## Additional Data Files S1-S3 for "Virus-associated organosulfur metabolism in human and environmental systems": Ga0164292_10000001.sam (part 4 of 19)

```
HISEQ09:337:CA3UFANXX:7:1115:18416:96421	99	VIRSorter_Ga0164292_10000001-circular-cat_2	122787	42	151M	=	122827	191	GATATCTACTGCAATTACCTGACTGCACTTGTTCTGATGCAATCCCTGTGATGGTGTCTCCCGACTTTACCACAACCTGGATTGCTTGTTTACAAAGGAACTTCTCTTGTAAAGAGTTCCCCAAAAATGAAATGACGTTAATCATTCCAAT	CCCBCGGGGGGGGGGGGGGGGGGEGGGGFGGGGGGGGGGGGGGGGGGGGGGGGGGGGGGGGGGGGGGGGGGGGGGBGGGGGGGGGGGGGGGGGGGGDGGGGGGGGGGGGGGGGGGGGGGGGGGGGGGGGGGGGGGGGGGGGGGGGGGGGBG	AS:i:-5	XN:i:0	XM:i:1	XO:i:0	XG:i:0	NM:i:1	MD:Z:6C144	YS:i:0	YT:Z:CP
HISEQ09:337:CA3UFANXX:7:1115:18416:96421	147	VIRSorter_Ga0164292_10000001-circular-cat_2	122827	42	151M	=	122787	-191	AATCCCTGTGATGGTGTCTCCCGACTTTACCACAACCTGGATTGCTTGTTTACAAAGGAACTTCTCTTGTAAAGAGTTCCCCAAAAATGAAATGACGTTAATCATTCCAATGATTGCAAGAACCAAGACAACAAGTGCCATGATTCTCCTG	GE@GGGGGGGGGGGGGGGGGGGGGGGGGF>GGGGGGCGGGGGGGGGGGGGGGGGGGGGGGGGGGGGGGGGGGFGGGGGGGGGGGGGGGGGGGGGGGGGGGGGGGFGGGGGGGGGGGGGGGGGGGGGGGGGGGGGGGGGGGGGGGGGBCCCB	AS:i:0	XN:i:0	XM:i:0	XO:i:0	XG:i:0	NM:i:0	MD:Z:151	YS:i:-5	YT:Z:CP
HISEQ09:337:CA3UFANXX:7:1115:13999:96969	81	VIRSorter_Ga0164292_10000001-circular-cat_2	88670	42	151M	=	88259	-562	TTAACAGTTCCATCTTCTTGATCCCAATCTCGAGTTCCTTGACTATTACAAAGTTTGCAATCTTCTAACGGAAGTGAATCCATATGTGCGTAGTATTGAGAAATGTATTCTTCAATAATTCCTTTTTCTAAATCTTTTTTTAAAAGCTTAG	GGEGBBGGGEGGGGGEGGGGGEGGGCBGGGGFGGGGGGGGGGGGGGGGGGDCGGGGGGGGGGGGGGGGGGECG?1GGGGEGGGEGGGDGGGFFGGGGGGGGGGGGGGGGGGGEGGGGGGGGFGGGGGGGGGGGGDGGGGGGGGGGGCCCCC	AS:i:-3	XN:i:0	XM:i:1	XO:i:0	XG:i:0	NM:i:1	MD:Z:74A76	YS:i:0	YT:Z:DP
HISEQ09:337:CA3UFANXX:7:1115:13999:96969	161	VIRSorter_Ga0164292_10000001-circular-cat_2	88259	42	151M	=	88670	562	CTCCGATATATAATATAAATAAATTGATAGCAGGCAATGGAGCGATATGGGGCCACTAGTGTCATTGCTTTTTCGTTAGCAATTCAGTCGGCTTATTTCTGTGTTTTATCACGTAGTAAGTTTGAATTTACTAGCTGCTATCAAAACTAAT	BCCBBGGDGGGGFEGGGGGGGGGGGCGGGGFGGGGGFGGGGGBGGGDGGGGGGGGGGGGGGGGGGEGGGGEGGGGGGGGGGGGGGGGGGGGGGGGGGGGGGGEFBBGGGGGGGGGEGGGGGGGGGGGGGGGGGGGGEGGGGGGGGGGGGEG	AS:i:0	XN:i:0	XM:i:0	XO:i:0	XG:i:0	NM:i:0	MD:Z:151	YS:i:-3	YT:Z:DP
HISEQ09:337:CA3UFANXX:7:1115:11371:97036	83	VIRSorter_Ga0164292_10000001-circular-cat_2	95189	42	151M	=	95073	-267	CAATAGCTTTTGTCATTGATGGAATATAATCGTCACAGGTAGTTAGATATGTAATGTTTCCACCAAGAGACATATTAATTGCAGCAATATTATAAGTATCTGAAATTGATAAAACCCAATTTAAAGCACGAGTAATATCATCATCGTATGC	08FF8EGF0F0GGF@GFFDGGGGGDD8GFBC0BF;>F@BE00F0GDCGC>FGGGGDDGF9DF1FDGDCCEGGGEGGGG@@11GGGGGGGGGF@GGGFGGGCFGGGGEGGFF/9=F:FF:1F:GGGGCFCGGEGGCGGFCCCF00@@CBBBB	AS:i:0	XN:i:0	XM:i:0	XO:i:0	XG:i:0	NM:i:0	MD:Z:151	YS:i:0	YT:Z:CP
HISEQ09:337:CA3UFANXX:7:1115:11371:97036	163	VIRSorter_Ga0164292_10000001-circular-cat_2	95073	42	151M	=	95189	267	AGTATACATGGCAGCTACAGAGACTGAGGAAGAAATGCATGCAGGAGCACTCATTCCGTGAGAATAGTTATTACCAGCAGCAATTACTGTAGCTATGTTCTTAGCTCTAAGATTTTCAATAGCTTTTGTCATTGATGGAATATAATCGTCA	AAAABFGGCFGGGGGGGG;11>FG>B1B@>1C11<1:F@F>DF@>BFGFBGGGGGGGGGGGGE1:C@FGGG1<11EG@FGG1@1EFDDGG1FDDGGGGGGEG>GECFEGGGGGGGGEGGGGFCFGGGGGGG@F@FGGGGG@;FG8C==FFG	AS:i:0	XN:i:0	XM:i:0	XO:i:0	XG:i:0	NM:i:0	MD:Z:151	YS:i:0	YT:Z:CP
HISEQ09:337:CA3UFANXX:7:1115:2894:97429	83	VIRSorter_Ga0164292_10000001-circular-cat_2	170428	42	151M	=	170338	-241	TTTTATTGGAACATTTGCTAACTCAACATTTGTAAATGTAAATCAAAACTTATATGTAAGCAGCCAAACGGCAGAATATAGACCAACTATAACTTTATCGGCAGATGAAACCATATCATTTGGAGCAGATATAACACCACTTTATGTAGAT	GGGGGGGGCGEGGGGGGCGGGF@CGGGGGGGGFGGGGGGGFGGGGGGGGGGGGGGGGFGGGGGG<GGGGGGGGGGGGGGGGGGGGGGGGGGFEGGGGGGGGFGGGGGGGGGGGGGGGGGGGGGGGGGF>GGGDGGGGGGGGGGGGGCCCCC	AS:i:0	XN:i:0	XM:i:0	XO:i:0	XG:i:0	NM:i:0	MD:Z:151	YS:i:0	YT:Z:CP
HISEQ09:337:CA3UFANXX:7:1115:2894:97429	163	VIRSorter_Ga0164292_10000001-circular-cat_2	170338	42	151M	=	170428	241	AGAAACTGGTCAAGCTCAAGCCGTAAGCGGATCCACTTCTTCATATTACTATGACTTCACAGCTACAATAGCAGGTGAATATAAAATAACTTTTATTGGAACATTTGCTAACTCAACATTTGTAAATGTAAATCAAAACTTATATGTAAGC	BCBBBGGGGGGGGGGGGGGGGGGGGGGGGGGGGGGGGGGGGGGGGGGGGEGGGGGGGGGGGGGGGGGGGGGGGGGGGGGGGGGGGGGGGGEDGEGGGGGFGGGGGGGGGGGFGGGGGGGGGGGGGGGGGGGGGGGGGGGGGGGGGEGGG##	AS:i:0	XN:i:0	XM:i:0	XO:i:0	XG:i:0	NM:i:0	MD:Z:151	YS:i:0	YT:Z:CP
HISEQ09:337:CA3UFANXX:7:1115:3163:97932	81	VIRSorter_Ga0164292_10000001-circular-cat_2	195696	42	151M	=	195311	-536	TGAAGGTACAGCACAAATAGTAGACAAACTATTAAACAGATCTTTCAATCTAAAATCTAATATGAATTCTTCTTACATTGTTCAAATAAATAATATGAGAATTAAGCCAGGTATTAGAGTCCACCTAAGAGCTGGATACGGAGCCAATCCA	;GDGGGGFGGF@CCGFGGGGDGGDGGDFGGGGF0DGGGF@GCGGG>GGFEGGF>GGEFEGGGGGGGGGGGGGGGF=1GGGGGGGGGGGGGGGFGGGFEFCGGGGGGGGGGGGGGGGGGGGB>GGGGGGGGGGGGGGGGGGGGGGF1B@BAB	AS:i:0	XN:i:0	XM:i:0	XO:i:0	XG:i:0	NM:i:0	MD:Z:151	YS:i:0	YT:Z:DP
HISEQ09:337:CA3UFANXX:7:1115:3163:97932	161	VIRSorter_Ga0164292_10000001-circular-cat_2	195311	42	151M	=	195696	536	TGGACACAATAGCATACCCAGGAACTGATAAAATGCAGTCAGCTTCAAAGGGCAGCGAAATGGGTGGTCTTGGTAAACATTGGCAAAAAATGATGATGGACTCTCAGTATAGGGATATATCAGGAAGAATGCTAAGAGCCTTTCCAACTTA	ABBBBGGGGGGFGGGGGGGGGG>FBEGGGGGGGGGGGEGFGFGGGFGGGGGGGFGBGGGAFEFG<BDFGGGGFBCCFG1@0DGGGGD@GGE@GGGGFGGFGCEGEDGGF=GGCGGGGGE=DFCGGGEGGGGEGGGGGGGEGEGBGGGG.C#	AS:i:0	XN:i:0	XM:i:0	XO:i:0	XG:i:0	NM:i:0	MD:Z:151	YS:i:0	YT:Z:DP
HISEQ09:337:CA3UFANXX:7:1115:16479:98168	99	VIRSorter_Ga0164292_10000001-circular-cat_2	5519	42	151M	=	5754	371	TACAGCTCAGTTAATTCTAATGAAATTGATTTTTCAAACATATCTTACCCTTATGCTATCTTAGGTTCATCAGAATACAATAGCAGAACTGATTCTGCAATTAAAACTCCAAGTGACTTTTTGCCTGGAAGTCAAGACGTAAAAGATTATA	<AA@:EDED11;;F@FFGF1=DGGGD1<1<1E1?1111<FGGD@1:CC<F:CFGE1DD1EFBCE1=1=BGCGGGE>FGGF1F1FGCGG>:1111FFGGG1C@B1C@E0>00>0=:@F0FGEFB0F@8B0BF0DDCFGG.00;@@80;008D	AS:i:0	XN:i:0	XM:i:0	XO:i:0	XG:i:0	NM:i:0	MD:Z:151	YS:i:-3	YT:Z:CP
HISEQ09:337:CA3UFANXX:7:1115:16479:98168	147	VIRSorter_Ga0164292_10000001-circular-cat_2	5754	42	136M	=	5519	-371	CCTCAGCCATAGGCGGTACTGATGATTTTAAAAATGTTGTATTCAAACCAGCAAGAAATACTGGTGGAATAACTAGATCTAATTTTTCTATTTCAGAAGTAGAAGAAAATAAAATACAAATTAAACAAAAGTTTTC	D=D@@><0>FGC<GGGCFFF=0EFB>:E@B00BGBGGDCCCFC811GGGGGGGEBC1FC:00=1CBB:1CCFF@1>C1GGFGGGGGG@CFE1FF1GFFB1>EGGGGGGEGDF111=B1@==1=E?>1GGDF>E<0<	AS:i:-3	XN:i:0	XM:i:1	XO:i:0	XG:i:0	NM:i:1	MD:Z:21C114	YS:i:0	YT:Z:CP
HISEQ09:337:CA3UFANXX:7:1115:7856:99129	83	VIRSorter_Ga0164292_10000001-circular-cat_2	65872	42	151M	=	65672	-351	TTAGTGCCAGGGGCATCAGGGTCTAAGTATATACCCATGTAAACTTGAATGTGACCATGGTAATATATTTTTTCATAAGTTGATCTTACATCTTCCTCAAAGTCAATAAGATTAGAAGCATATATTCTACCAGCATTGTCAATATAATATC	GEGGGGEGGGGGGGGGGGGGGGGGGGGGFGGGGGGGGGGGGGGGGGGGGGGEGGGGGGGGGGGGGGGGGGGGGGGGGGGGGGGGGGGGGGGGGGGGGGGGGGGGGGGGGGGGGGGGGGGGGGGGGGGGGGGGGGGGGGGGGGGGGGCCCBC	AS:i:0	XN:i:0	XM:i:0	XO:i:0	XG:i:0	NM:i:0	MD:Z:151	YS:i:0	YT:Z:CP
HISEQ09:337:CA3UFANXX:7:1115:7856:99129	163	VIRSorter_Ga0164292_10000001-circular-cat_2	65672	42	151M	=	65872	351	TGCGTCAGCTATACGAAGAGCAGCCTTGTGAGTTTTTTCGTGTGGTAGATTTGCTTTAGAAATCGCTGCATAAACCTGCTTGTAGTTTTCAGTGTAAGTCATCTATTTCTTCTTTCGTTGGAGATAGCATGGTAGCACTGACCAAAAGACT	CCCCCGGGGEGGGGGGGGGGGGGGGGGGGGGGEGGGGGGGGGGGGGGGGGGGGGGGGGGGGGGGGGGGGGGGGGGGGGGGGGGGGGGGGGGGGGGGGGGGGGGGGGGGGGGGGGGGGGGGGGGGGGGGGGGGGGGGGGGGGGGGGGGGGGG	AS:i:0	XN:i:0	XM:i:0	XO:i:0	XG:i:0	NM:i:0	MD:Z:151	YS:i:0	YT:Z:CP
HISEQ09:337:CA3UFANXX:7:1116:1087:2351	99	VIRSorter_Ga0164292_10000001-circular-cat_2	156305	42	151M	=	156379	225	GCTGCAGACGTTGCAGCATTGTCTGGTGCAACATTTACTGGTGCAGTATCTGGTACATCTCTTACTCTTTCAGGTGACTTAACAGTTAATGGTACAACAACTACAATTAACTCAACTACAGTAAGTGTCGACGACAAGAATCTTGAACTTG	BBB?BGCGGGGE@/1;EGC@BFGEDEFFGEG1FGCGCGGCDFG>1E<==1FFGGEDGGCDBFGG@G1FDG1<:FBFG:FD111<::E11<<1=F@G11F00=FCC0E:F0CD@::80FBF><@G>DFF0C0..>GAAGD<E=C/8/@EE@6	AS:i:0	XN:i:0	XM:i:0	XO:i:0	XG:i:0	NM:i:0	MD:Z:151	YS:i:0	YT:Z:CP
HISEQ09:337:CA3UFANXX:7:1116:1087:2351	147	VIRSorter_Ga0164292_10000001-circular-cat_2	156379	42	151M	=	156305	-225	TGACTTAACAGTTAATGGTACAACAACTACAATTAACTCAACTACAGTAAGTGTCGACGACAAGAATCTTGAACTTGGCTCAAGTGTCTCTCCATCAGATGCTGGTGCAGACGGTGGTGGTATTACGCTCAAGGGAACTACGGACAAGACT	##CG@DGDEED@DEC/@D=GGCDGGFF0CGGF0D@@C0GEGF;GFF8BFC<.8/GGGGGF>FF<:<0:>GG:<0<111B:CGGDF<091=11:<1FC:110@BGF<1::9<DGGGGCGGGGC<9CEDDF>1CE1;==>0;=1;?;C<0AA:	AS:i:0	XN:i:0	XM:i:0	XO:i:0	XG:i:0	NM:i:0	MD:Z:151	YS:i:0	YT:Z:CP
HISEQ09:337:CA3UFANXX:7:1116:1974:2986	99	VIRSorter_Ga0164292_10000001-circular-cat_2	29057	42	151M	=	29189	283	CAAAATGTCAGACAATAAGTTCAAATATTTTGCTGTTACAACAACCAGCTTGGTCAAGGCCAACAATAAGACAGAAGCACAAAAAGTAGCCATGGGTCGCCGTGGATCAGATGGAGAGCTTCTGTTTAAGTCAACAGAAATTGAGCGCATT	CCCCCGGGGGGGGGGGGGGGFGGGGGGGGGGGGGGGGGGGGGGGGGGEGGGGGGGGGGGGGGGGGGGGGGGGGGGGFGGGGFGGGGGGGGGGGGGGGGGGGGCGGGGGGGEGGGGGGGGEGGGGGGG=GGGGGGGGGGGGEGGGGGGGGGG	AS:i:0	XN:i:0	XM:i:0	XO:i:0	XG:i:0	NM:i:0	MD:Z:151	YS:i:0	YT:Z:CP
HISEQ09:337:CA3UFANXX:7:1116:1974:2986	147	VIRSorter_Ga0164292_10000001-circular-cat_2	29189	42	151M	=	29057	-283	AACAGAAATTGAGCGCATTTCGTCAGTAGAAGCACGTGAGCAATTAGAAGAGTTCACGGCCTGATATTAAGTATCTTAAGTGGAGGGTTGGGGTTTCCTAACCCTCCACTTTATTTATAAAGAGGAAAAATGTTAATAGCACAAATGGTCG	GGBGGGGECGG@GGGGEGGGGGGGGGGGGGGGGGEGGGEGGGGGGGFGGFGGGGGGGGGGGGGGGGGGFGGGGGGGGGGGEBGGGGGGGGGGGGGGGGGDEFGGGGGGGGFGGGGGGGGGGGGGGGGGGGGGGGGGGGGGGGGGGGCCCCC	AS:i:0	XN:i:0	XM:i:0	XO:i:0	XG:i:0	NM:i:0	MD:Z:151	YS:i:0	YT:Z:CP
HISEQ09:337:CA3UFANXX:7:1116:9728:3227	99	VIRSorter_Ga0164292_10000001-circular-cat_2	96554	42	151M	=	96648	245	AAATAAACGAGTTCCTCGTCCAACTATTTGGGTATAGAGAAGTGTACTTCGTGTTGGTTTGGCCAATATGATGGCTTCTAACGATGGCTCGTCAAAGCCTTCAGTCAAAACGCCAACATTTACAATAACGGAAATCTGGCCACTTGCAAAC	CCCCCGGGGGGGGGGGGGGGGGGGGGGGGGGGGGGGGGGGGGGGGGGGGGGGGGGGGGGGGGFGGGGGGGGGGGGGGGFGGGGGGGGGGGGGGGGGGGGGGGGGGGGGGGGGGGGGGGEGGGGGGGGGGGGGGGGGGGGGGGGGGGGGGGE	AS:i:0	XN:i:0	XM:i:0	XO:i:0	XG:i:0	NM:i:0	MD:Z:151	YS:i:0	YT:Z:CP
HISEQ09:337:CA3UFANXX:7:1116:9728:3227	147	VIRSorter_Ga0164292_10000001-circular-cat_2	96648	42	151M	=	96554	-245	AAGCCTTCAGTCAAAACGCCAACATTTACAATAACGGAAATCTGGCCACTTGCAAACTGAGCAAGGATTTTTTCTCGTTCTTCTCGTGGGGTTGAACCCACGATTACTGCTGTTTCTACCGACGCTTGTCTAAAGGATAAGGCCAGGTTTT	GGGGEGGGGGGGGGGGGGGGGGGGGGGGGGEGGGGGGGGGGGGGGGGGGGGGGGGGGGGGGGGGGGGGGGGGGGGGGGGGGGG@GGGGGGGGGGGGGGGGGGGGGGGGGGGGGGGGEGGGGGGGGGGGGGGGGGGGGGGGGGGGEGCCCCC	AS:i:0	XN:i:0	XM:i:0	XO:i:0	XG:i:0	NM:i:0	MD:Z:151	YS:i:0	YT:Z:CP
HISEQ09:337:CA3UFANXX:7:1116:6121:3408	99	VIRSorter_Ga0164292_10000001-circular-cat_2	118264	42	151M	=	118604	491	TCCCAACTTTTCTACCTTCTCATTGAACTTTTTAATGGCATTTCTTGCATCCAAGTAGTTGTCATTAATAAGAGCCAATGACTCTATTACTTCAATCTTGGATTGGAACTCTTGCATTGAACTACCAGCTCGTGGGAAGGAACGATCATTG	CBBCCFBBGFGFGGFG>FGE>FGGGGGGGGGGGGGGGEEGGEGEGG>>:FEGGGEG1FGG@FF@DGGGGGC1CFFFGBGGGEGGGGGGGGGGGCDGGGFG>CF@EGDDGC>FD0FDCGFGGGGGGG>@GGGGBFG>F8>BGBGBBD6.8CC	AS:i:0	XN:i:0	XM:i:0	XO:i:0	XG:i:0	NM:i:0	MD:Z:151	YS:i:0	YT:Z:CP
HISEQ09:337:CA3UFANXX:7:1116:6121:3408	147	VIRSorter_Ga0164292_10000001-circular-cat_2	118604	42	151M	=	118264	-491	TCTACCTCTTTCTGTATAGGGAATGGGTTTTTCTCCTGCGGAAGCAGGATTGGTGGTTGTGGATAGTGGGTGGATGGGACATCAGTTTGCTCGAAACTGCTCATGGTTACCTCCATGTTGGGACCTGGCGAAGGTCTTGGTTCTAGCCATA	#GGGG@.8/8/D/@@D@C6@=D@C6.CDG=GEGGG<AGB@=GGGDGB0CG@<GBGGGGGGEF>GGGGGEGFGGGGGGGGGEGGGGC:@GC0GGGGG@C:1GGGD@FC@<GBGGGGFGGGGGGG>GGGBEGCFG>GFGGGGC=0FC;00?A:	AS:i:0	XN:i:0	XM:i:0	XO:i:0	XG:i:0	NM:i:0	MD:Z:151	YS:i:0	YT:Z:CP
HISEQ09:337:CA3UFANXX:7:1116:11184:3453	99	VIRSorter_Ga0164292_10000001-circular-cat_2	46292	42	151M	=	46431	290	AGCTAAAAAAGCTGGCAAATCAGTTGCAGGAATGGCAGCAGCTGTTTCAAAGAATCCAAGCAAATATAGTCCAAGAACTGTTAAGCAAGCAAATCTTGCTAAGACACTTAGAAAAATAAATAAAGGAAAATAAAATGGCTGCAAAGAAACC	CCCCCGGGGFGGGGGGGGGGGGGGGGGGGGGGGGGGGGGGGGGGGGGGGGGGGGGGGGGGGGGFDGGGGGGGGGGGGGGGGGGGGGGGGGGGGGGGGGGGGGGGGFGGGGGGGGGGFGGGGGGGEGGGGGGGFFC=F0FGEGGGGGGED@C	AS:i:0	XN:i:0	XM:i:0	XO:i:0	XG:i:0	NM:i:0	MD:Z:151	YS:i:0	YT:Z:CP
HISEQ09:337:CA3UFANXX:7:1116:11184:3453	147	VIRSorter_Ga0164292_10000001-circular-cat_2	46431	42	151M	=	46292	-290	TGCAAAGAAACCAAAATCCTCTGTCTATAACAACGCTAACAAAGTTTTGAATGATGAGATAGATGGATCAAAGAATGCTCCAAAAGCAAAAAAGTATGGACGTGAGGCATCAAGTGCTAAAACGTTTAGCTCAAAAATTAAAACAACAAAC	9EGGGGGGGGGGGGGEDGGGGGGGGGGGGGGGGGFGGGGGGGGGGECGGGGGGGGGGGGGGGGGGGGGGGGGGGGGGGGGGGGGGGGGGGGGGGGGGGGGGGGGGGGGGGGGGGGGGGGGGGGGGGGGGGFGGGGGGGGGGGGGGGCCCBB	AS:i:0	XN:i:0	XM:i:0	XO:i:0	XG:i:0	NM:i:0	MD:Z:151	YS:i:0	YT:Z:CP
HISEQ09:337:CA3UFANXX:7:1116:1766:3657	83	VIRSorter_Ga0164292_10000001-circular-cat_2	29247	42	151M	=	29057	-341	GCCTGATATTAAGTATCTTAAGTGGAGGGTTGGGGTTTCCTAACCCTCCACTTTATTTATAAAGAGGAAAAATGTTAATAGCACAAATGGTCGGAAAAAATGAATCGGGAAGATTCTTAGATAAAGTACTTGAAAGACTATCTACTCAAGT	GGGGGGGGGGGGGGGGGGGGGGEGGGGGGGGGGGGGGGGGGDBGGGGGGGEGGGGGCGGGGGGGGGGGGEGGGGGFGGGGGGGGGGGGGGGGGGGGGGGGGGGGGGGGGGGGGGGGGGGGGGGGGGGGGGGGGEGGGGGGGGGEGGCCCCC	AS:i:0	XN:i:0	XM:i:0	XO:i:0	XG:i:0	NM:i:0	MD:Z:151	YS:i:0	YT:Z:CP
HISEQ09:337:CA3UFANXX:7:1116:1766:3657	163	VIRSorter_Ga0164292_10000001-circular-cat_2	29057	42	151M	=	29247	341	CAAAATGTCAGACAATAAGTTCAAATATTTTGCTGTTACAACAACCAGCTTGGTCAAGGCCAACAATAAGACAGAAGCACAAAAAGTAGCCATGGGTCGCCGTGGATCAGATGGAGAGCTTCTGTTTAAGTCAACAGAAATTGAGCGCATT	BCBBBGGGGGGEGGGGGGDGGGGGGGGGGGGGGGGGGGGGGGGGGGGGGGGGGGGGGGGGGGGGGGGGGFGGGGGGGGGGGGGGGGGGGGGGGGGGGGGGGGEGGGGGEGGEGGGGGGF=FGGGGGEGGGGGGGEGGGGGGGGGGGGGGGG	AS:i:0	XN:i:0	XM:i:0	XO:i:0	XG:i:0	NM:i:0	MD:Z:151	YS:i:0	YT:Z:CP
HISEQ09:337:CA3UFANXX:7:1116:5018:5349	99	VIRSorter_Ga0164292_10000001-circular-cat_2	18712	42	151M	=	18881	320	ACCTGGCACTGGTTACTTCCCAGGTGATGTATTTATGTCACAAATCTTTAGAGGTAGTGTATTCTACATTCACCCACTTTCTGGAACATTCCCTAACGGCACAGCAACCTATGATGGCGCTAGATTCCGTCCAAGTGAATTCAAAGGCCTC	BBBBBGGGGGGGGGGGGGGGGGFGFGGGGGGGGGGGGGGGGGGGGGGGGGGGGGGFGGGGGGGGGGGGGGFGGGGGGEGGGGGGGGGGGGGEGGGGGGGGDGGGGGGEGGGGGGCGGGDGGDGGGGGGGGFGGCGGBGDGGGGEE@GBGGG	AS:i:0	XN:i:0	XM:i:0	XO:i:0	XG:i:0	NM:i:0	MD:Z:151	YS:i:0	YT:Z:CP
HISEQ09:337:CA3UFANXX:7:1116:5018:5349	147	VIRSorter_Ga0164292_10000001-circular-cat_2	18881	42	151M	=	18712	-320	GGAGCCACATTCGGTCACCCAGAAAGAGAAAATGAATACAAGCTTCGCCAGTATACCTTCAAGGGTTTAGCATCAGCAGAAGCGATGAACAACGTTGGGCATGGTCCTAGAACTGATGCACAAGGCGCACCTAATACCTTTGGAGTATTTA	GGGGEGGGGCCAD/@GED@0DEF<GEGDGGGGGGGGGGFCGGGGGGGF0GEGGGEEGGF>GGF@GGGGGFGF:F@CBCBGGFFGGGGGGGBDDGGF>1GFGGGGGEGGGGGGGG>FEGGGGBGGGGGCGDB>FGGFGGGGGGGGCGBBBBB	AS:i:0	XN:i:0	XM:i:0	XO:i:0	XG:i:0	NM:i:0	MD:Z:151	YS:i:0	YT:Z:CP
HISEQ09:337:CA3UFANXX:7:1116:7434:5464	99	VIRSorter_Ga0164292_10000001-circular-cat_2	7121	42	151M	=	7224	254	ATAGATTTTGGTGGAGCAGAGTATTCTAGAGGTCTTGCTAAGTGGATTGGCGTTAGAGTATATAGTCGAAAAATAAACGATCCAAAGTTTGGTCCTAACGCAGAGGGTTTTTCTATCAGTAATGTTGAGTTTAGCATTTCTTCTCCTAGCA	BBBCBGGDGFGEFGGGGGGGGGGGGGGGGGGGGGGGGGGGGGFGGGGGGBGGGGGGGGFGGGGGGGGGGGGFGGGGGGGGGGGGEGG:C>DGGGGGGGGGGGGGGEG:;?FGGGGGGGGGGGGGGGGGGGEGGGGGGGGGGGGGGGGGEG6	AS:i:0	XN:i:0	XM:i:0	XO:i:0	XG:i:0	NM:i:0	MD:Z:151	YS:i:-4	YT:Z:CP
HISEQ09:337:CA3UFANXX:7:1116:7434:5464	147	VIRSorter_Ga0164292_10000001-circular-cat_2	7224	42	151M	=	7121	-254	AGGGTTTTTCTATCAGTAATGTTGAGTTTAGCATTTCTTCTCCTAGCACAAATATAGCGCCTGTGTACGGTGGAACTTCTACCTTTGAAGGAACCGCTCAGGGAACAATAACCGCCTATACAGAAATAAATTCTGCTGACGAAGCTCTTAT	#BGGB@GGGGGDEGGGGGGGGGGGGGGGGGGGGGGGGGGGGGGGGGGGF0F=EGGGBGGGE>GBGGGGGCGGGGGGGGGGGGGGGF>GGGGGGGACEFGGGGGGGGGGGGGGGGGGGGGGGGGGGGGGEGGGGFGGGGGGGGGGGGBCCBB	AS:i:-4	XN:i:0	XM:i:1	XO:i:0	XG:i:0	NM:i:1	MD:Z:51G99	YS:i:0	YT:Z:CP
HISEQ09:337:CA3UFANXX:7:1116:7888:5266	83	VIRSorter_Ga0164292_10000001-circular-cat_2	56884	42	151M	=	56703	-332	AGATAATTCAACTACAACGTTTACTGTTACACATAATCTTGCAACTAGAGACATTGTAGTATCTATAAGCGAAAATGTTTCTCCATACGGTGCAATTAATACTAGCTGGGAAGCAACAACAGCAAACACTATAACTATTTATTTTGAAACT	CGGGGCGEGGGGGGGGGGGGGGGGGGGGGGEGGEGGGGGGGGGGGGCGGE0:0GGGGGGGGGCGGGGGGGGGGGGGGGGGGGGGGGGGGGGGGGGGGGGGGGGGGGGGGGGGGGGGGGGGGGGGGGGGGGGGGGGGGGGGGGGGGGCCBCC	AS:i:0	XN:i:0	XM:i:0	XO:i:0	XG:i:0	NM:i:0	MD:Z:151	YS:i:0	YT:Z:CP
HISEQ09:337:CA3UFANXX:7:1116:7888:5266	163	VIRSorter_Ga0164292_10000001-circular-cat_2	56703	42	151M	=	56884	332	ATGCTGCTTTAAATAAATATATTCCAGGAGTTGCGTCTACTGTAGCTTCTCTTGATGACTTAACTGATGTAATTGTAACAAGCGCAACTCCAAACCAAGTATTAAAATGGGATGGAACACAATGGATAAACGCAGAAGTGCCTGGCACTAT	BBCBBGGGGGGGGGGGGGGGGGGGGGGGGGFGGGGGGGGGGGGGGGGGGGGGGGGGGGGGGGGGGGGGGGGGGGGGGGGGGGGGGGGGGGGGGGGGGGGGGGEGGGGGGGGGGGGGGGGGGGGGGGGGGGEGGGGGGEGGGGGGGGGGGGB	AS:i:0	XN:i:0	XM:i:0	XO:i:0	XG:i:0	NM:i:0	MD:Z:151	YS:i:0	YT:Z:CP
HISEQ09:337:CA3UFANXX:7:1116:10621:5470	99	VIRSorter_Ga0164292_10000001-circular-cat_2	71586	42	151M	=	71705	270	CAATAGCTTTAAGACACAGGCTTTTAGCTTGAGGGATGTTAGGAATGCCCTTTTTAGGAAACAGTATAGACATAGCCCCCAAAGCATAAGAAGCGCCTGTACCGAGCGCATAGAGGCCACTCACGTCAGATGTCCAGGAGTAATCACCATC	CCCCCGGGGGGGGGGGGGGGGGGGGGGGGGGGGGGGGGGGGGGGGGGGGGGGGGGGGGGGGGGGGGGGGGGGGGGGGGGGGGGGGGGGGGGGGGGGGGGGGGGGBGGGGGGGGEGGFGGGGGEGGGGGGGGGGGGGGGGGGGGGGGGGGGG	AS:i:0	XN:i:0	XM:i:0	XO:i:0	XG:i:0	NM:i:0	MD:Z:151	YS:i:-5	YT:Z:CP
HISEQ09:337:CA3UFANXX:7:1116:10621:5470	147	VIRSorter_Ga0164292_10000001-circular-cat_2	71705	42	151M	=	71586	-270	CTCACGTCAGATGTCCAGGAGTAATCACCATCTACAACATAGATGGAGCCATTTATTGAACAAATCACCGTAGACCCTTGCTCAGCTATATGGCTTGATTCATCTCTTTCTGGTGCAGCATAACCTTGAACTTCAAATGAAGCTCTTAGAG	GGGGGCGGFGGGGGGGGGGGGGGGGGGGGGGGGGGGGGGDGGGGGGGGFGGGGGGGGGGGGGGGGGGGGGGGGGGGGGGGGGGGGGGGGGGGGGGGGGGGGGGGGGGGGGGGGGGGGGGGGGGGGGGGGGGGGGGGGGGGGGGGGGBBBBB	AS:i:-5	XN:i:0	XM:i:1	XO:i:0	XG:i:0	NM:i:1	MD:Z:139T11	YS:i:0	YT:Z:CP
HISEQ09:337:CA3UFANXX:7:1116:18323:6048	99	VIRSorter_Ga0164292_10000001-circular-cat_2	41516	42	151M	=	41666	301	GAAATTTTTACATGGATAAGATTCCATATTGGGAAGGAAAGTAATGTCAAATTACAAGGAGCAATATTATAATTTAGAAGAAAACGAAATGCAAGAGCTGATAGCTAAAGCAAAAACCGGTTCAGAAAAATCACAACAAGAGTTGTTGAAA	CCCCCGGGGGGGGGGGGGGGGGGGGGGFGGGGGGGGGGGGGGGGGGGGGGGGGGGGGGGGGGGGGGGGGGGGGGGGGGGGGGGGGGGGGGGGGGGGGGGEGGGGGGGGGGGGGGGFGGGGDGBGGGGGGGDGGGGGGGGGGGDGGGGGGGG	AS:i:0	XN:i:0	XM:i:0	XO:i:0	XG:i:0	NM:i:0	MD:Z:151	YS:i:0	YT:Z:CP
HISEQ09:337:CA3UFANXX:7:1116:18323:6048	147	VIRSorter_Ga0164292_10000001-circular-cat_2	41666	42	151M	=	41516	-301	AGTTTTTAATAACTTTTTAACGAAGTATGTAACAATGTTATATCATGGAAAGTACAACTTTAACGACTACGACATAAGAAGGTTCATGTCCCTCTTTGTGAAGGATAACTTTATAAGATTTAATTTAATGAAAAACAAATTGAATCAAGCC	EG@FEGGGGGGGGGGGGGGGGGGGGGGGGGGGGGGGGGGGGGGGGGGGGGGGGGGGGGGBGGGGGGGGGGGGGGGGGGGGGGGGGEGGGGGGGGGGGGGGGGGGGGGGGGGGGGGGGGGGGGGGGGGGGGGGGGFFGGGGGGGGEGBBCBB	AS:i:0	XN:i:0	XM:i:0	XO:i:0	XG:i:0	NM:i:0	MD:Z:151	YS:i:0	YT:Z:CP
HISEQ09:337:CA3UFANXX:7:1116:2451:6916	99	VIRSorter_Ga0164292_10000001-circular-cat_2	43690	42	151M	=	43761	212	GTAGCTGAGCACCTTGTTCCCAAGGGCTCTATAGAGACTTCTATGTACGGAATGAAATGGGATCATATATTTTATGCCCTACCGTTATATGAATTGTCTTCCATCAAAAGATCTATAATGGGCATCAACGAAAAAAATAGACAACTCTACG	<A3001>EGGC>D@GD1=FEFEF>FGGGGGBF1C@CGGGC@@F1:<@:C/<BD1:CFFF1C::EBFED@@<<E11B1F1EFB1/:=EFGGGGG@EFGGGGG00F0EC0<C0E0EG0B0>D0000C0880CF..9CD>CCG=@DD.D6DB##	AS:i:0	XN:i:0	XM:i:0	XO:i:0	XG:i:0	NM:i:0	MD:Z:151	YS:i:0	YT:Z:CP
HISEQ09:337:CA3UFANXX:7:1116:2451:6916	147	VIRSorter_Ga0164292_10000001-circular-cat_2	43761	42	141M	=	43690	-212	TTATGCCCTACCGTTATATGAATTGTCTTCCATCAAAAGATCTATAATGGGCATCAACGAAAAAAATAGACAACTCTACGCAATACATGACGTATTGTTTGACATATATGGGGGCTCACCTATCGGCACGATGCCAGGCTA	D=EGC>EDC8.C8/@CCD9C8/ED@FF8<00@CFD0;;080F880F80FDF<<00GGE99<0BB>F=11E<1:?/9=9/B1F11::?/0=D1F=0FFDE@CGCGCF:C/</GEGC:C11BE//<F=;?/11?00;>E1@A<	AS:i:0	XN:i:0	XM:i:0	XO:i:0	XG:i:0	NM:i:0	MD:Z:141	YS:i:0	YT:Z:CP
HISEQ09:337:CA3UFANXX:7:1116:18476:6769	99	VIRSorter_Ga0164292_10000001-circular-cat_2	37167	42	151M	=	37300	284	ACTGGAGATAGGGTAGCAAAACTGGTTCCTCCACCAGTGCTTGGTGTATCAAAGTCTCTATCAGAGTGCATGGAAGTTGCTGAGTTTAAAAAAGAATATTCTAGCAATCAAGAATCAAAAACCATAGTTGACACTGCTTTTGGGTTAGAGG	CCCCCGGGGGGGGGGGGGGGGGGGGGGGGGGGGGGGGGGGGGGGFGGGGGGGGGGGGGGGGGGGGGGGGGFGGGGGGGGGGEEGFGGGGGGGGGGGGGGGGGGGGGGGGGGGGGGGGGGGGGGGGGGGGGGGG@GGGGGGGGGGGDGGGGG	AS:i:0	XN:i:0	XM:i:0	XO:i:0	XG:i:0	NM:i:0	MD:Z:151	YS:i:0	YT:Z:CP
HISEQ09:337:CA3UFANXX:7:1116:18476:6769	147	VIRSorter_Ga0164292_10000001-circular-cat_2	37300	42	151M	=	37167	-284	CTGCTTTTGGGTTAGAGGGTTTAGTAAGACAAACTGGAATACACGCTGCCGGAATAGTTATATCAAAAGGTGCATTAACAGATTATCTTCCAATCATGAGAAAGGGAGTAGATAGCCCAGTCGTAACTCAGTGGGATATGGGTAGAGTGGA	EGGGGBGGGDGGGEGGGGGG@GGGGGGGGGGGGFGFGGGGGGGGGGGGGFGGGGGGGGGGGGGGGGGGGGGGGGGGGGGGGGGGGGGGEGGGGFGGGGGGGGGGGGGGGGGGGGGGGGFGGGGGGGGGGGGGGGGGGGGGGGGGGGCCCCC	AS:i:0	XN:i:0	XM:i:0	XO:i:0	XG:i:0	NM:i:0	MD:Z:151	YS:i:0	YT:Z:CP
HISEQ09:337:CA3UFANXX:7:1116:4509:8368	83	VIRSorter_Ga0164292_10000001-circular-cat_2	205192	42	151M	=	205111	-232	TAAAAGAAGAAAAGAATTCTCAAATAGAGAAGTTGGGATAAATCACCCTGACAACAATTCCTTCTTAAGGGTAACAGACGCTGGAGAAATAGAGATCTTTGCTTGTCCAGGTGTAGGGATAGTTATAAATTCCAACACTAGAAGTGTGTCT	@GGGGGGGC=GGGC@GGD:000GGGGGGGGGFF>GGGGGGGGGGFGGGFGDGGCF0GGGF>F=DFE>@GE1FGGGGGFGGDDFDGGGGGGGGGGGGGEGGGGGGGFGGGGGGGGGGGGGFFGGGGGGGGGGGGGGGGGGGGGGF>GCBBBB	AS:i:0	XN:i:0	XM:i:0	XO:i:0	XG:i:0	NM:i:0	MD:Z:151	YS:i:0	YT:Z:CP
HISEQ09:337:CA3UFANXX:7:1116:4509:8368	163	VIRSorter_Ga0164292_10000001-circular-cat_2	205111	42	151M	=	205192	232	CAAAGTTTATGGCTTAAATATGATTAATGATTATGATCCAGAAGTTACTTCAAACGATTTATTTGATGAAGACTATGAAATTAAAAGAAGAAAAGAATTCTCAAATAGAGAAGTTGGGATAAATCACCCTGACAACAATTCCTTCTTAAGG	B@AABGGGGGE>GBGGGGGGEG>CBGEGGGGCDGE@FCGGEGGGGGGGGCCEGG1>EF0BEGGGGEFGFGD:FGGGGGGGGGGCGGG=FG@D:FGGGGGC>D@FDGFGGGCEDGFGGG@FGFGCBDGGGGGEGGD@FGC=FCF@=GFGC0@	AS:i:0	XN:i:0	XM:i:0	XO:i:0	XG:i:0	NM:i:0	MD:Z:151	YS:i:0	YT:Z:CP
HISEQ09:337:CA3UFANXX:7:1116:5993:8864	99	VIRSorter_Ga0164292_10000001-circular-cat_2	158137	42	151M	=	158291	305	GAGGTACAGCAGCACAATGGACTAGCGCAAATCCAACATTAGCAGTTGGTGAACCGGGGTATGAAACAGATACTGGTAAATTTAAGGTAGGTACTGGGGCAGCCGCTTGGACTTCTCTATCTTATAGCTCAGGTCCTGTGGGGCCTACAGG	CCCCCFGGGGGGGGGGGGGGGGGGGGGGGGGGGGGGGGGGGGGGGGGGGGGGGGGGGGGGGGGGGGGGGGGGGGGGGGGGGGGGGFGGGGGGGGGGGGGGGGGGGGGGGGGGGGGGGGGEGGGGGGGGGGGGGGGGGGGGGGGGGGGGGGG	AS:i:0	XN:i:0	XM:i:0	XO:i:0	XG:i:0	NM:i:0	MD:Z:151	YS:i:0	YT:Z:CP
HISEQ09:337:CA3UFANXX:7:1116:5993:8864	147	VIRSorter_Ga0164292_10000001-circular-cat_2	158291	42	151M	=	158137	-305	TGCTGCAAGCTTAACATTAGGAACTGTAACCACAGGAGATGCTGGATCTTCAGTTGCAATCACAAACTCTGGCACATCGAGTGCTGCTATTTTTAACTTCACTATTCCTAGGGGCGATACTGGAGCCACAGGGCCTACAGGGCCTACAGGG	@GEGGEGGGGEGGGGGFFGGGGGGGGGGGGGGGGGGGGGGGGGGGGGGGGGGGGGGGGGGGGGGGGGGGGGGGGGGGGGGGGGGGGGGGGGGGGGGGGGGGGGGGFGGGGGGGGGGGGGGGGGGGGGGGGGGGGGGGGGGGFEGGGCCCCC	AS:i:0	XN:i:0	XM:i:0	XO:i:0	XG:i:0	NM:i:0	MD:Z:151	YS:i:0	YT:Z:CP
HISEQ09:337:CA3UFANXX:7:1116:16455:8939	99	VIRSorter_Ga0164292_10000001-circular-cat_2	181673	42	151M	=	181751	229	CAAGGCGTAGACAAAAGAAAAATGTTTCAGTACGCAGAAGGTTTTTCTAATCAACCTTTTGGAAAAGTCGGTTCGCAAACTCCTGGGTTATTTATATTCAGTCAAGAAAAAAGAGGATTTTTTGGACCTAAAGGAAGTCTATTTACGCTAT	CCCCCGGGGGGGGGGGGGGGGGGGGGGGGGGGGGGGGGGGGGGGGGGGGGGGGGGGGGGGGGGGGGGGGGGGGGGGGGGGGGGGGGGGGGGGGGGGGGGGGGGGGGGGGGGGGGGGGGGGGGGGGGGGGGEGGGGGGGGEGGGGGGGGGGB	AS:i:0	XN:i:0	XM:i:0	XO:i:0	XG:i:0	NM:i:0	MD:Z:151	YS:i:0	YT:Z:CP
HISEQ09:337:CA3UFANXX:7:1116:16455:8939	147	VIRSorter_Ga0164292_10000001-circular-cat_2	181751	42	151M	=	181673	-229	ACTCCTGGGTTATTTATATTCAGTCAAGAAAAAAGAGGATTTTTTGGACCTAAAGGAAGTCTATTTACGCTATCTGGCGATTCCAACAATGATCCAATAATAAAAAAACTACCAGGACTTTATCGTCAATTTTCAACTAGCGAAAACGACA	GGGEEGGEEGGGGGGGEGGGGGGEGGGGGGGGGGGGGGGGGGGGGGGGGGGGGGGGGGGEGGGGGGGGGGGGGGGGGGGGGGGGGGGGGGGGGGGGGGGGGGGGGGGGGGGGGGGGGGGGGGGGGGGGGGGGGGGFEGBGGGGGGGBCBBB	AS:i:0	XN:i:0	XM:i:0	XO:i:0	XG:i:0	NM:i:0	MD:Z:151	YS:i:0	YT:Z:CP
HISEQ09:337:CA3UFANXX:7:1116:20003:8905	99	VIRSorter_Ga0164292_10000001-circular-cat_2	36177	42	151M	=	36354	328	ATAGATCATGATTTAATATCACAACATTCAGATGGAATAATAGTTTTATCAGGATGTCTTAATGGAGAAGTTTCTCAAGCTCTTTTAAGAAAAGACTATAACACCGCCTTAAAGCACGCAACATCTATGCAGGAAATTGTAGGCGCAGAAA	CCCCCGGGFGGEDGGGGGGGGGGGGGGGGGGGGGGGGGGGGGGGGGGGGGGGGGGFGGGGGGGGFGGGGGGGGGGGGGGGGGGGGGGGGGGGGGGGGGGGGGEG<EGGGGGGGGFGGGGGGGGGGGGGEGGGGGGGGGGGGGEGGGGGGGG	AS:i:0	XN:i:0	XM:i:0	XO:i:0	XG:i:0	NM:i:0	MD:Z:151	YS:i:0	YT:Z:CP
HISEQ09:337:CA3UFANXX:7:1116:20003:8905	147	VIRSorter_Ga0164292_10000001-circular-cat_2	36354	42	151M	=	36177	-328	GGCATTGAAGAACAGCTCACTATCATACCTGATCTAATTAAGCTGGCTAATTATATTGGCGCAAAGGTTGTTCCATCCGGTGATTGCCATTATGTGCATCAGCATGACGCAAATGCACATGACATAATGCTCTGTGTAGCAACAAACTCAA	CGGGGGDGGDGGGGGGGGGGGGGGGGGGGGGEGGGGGGGGGGGGGGEGGGGGGGGGGGGGGGGGGGGGGGGGGDC<GGGGEGGGGGGGGGGGGGGGGGGGGGGGGGGGGFGGGGGGGGGGGGGGGGGGGGGGGGGGGGGGGGGGGGCCCCC	AS:i:0	XN:i:0	XM:i:0	XO:i:0	XG:i:0	NM:i:0	MD:Z:151	YS:i:0	YT:Z:CP
HISEQ09:337:CA3UFANXX:7:1116:14545:9096	83	VIRSorter_Ga0164292_10000001-circular-cat_2	68963	42	151M	=	68779	-335	TGGAGATGGACCAAAGTACTTAATTACAATAGCTTCAGCTTCTTCTTCGGTTCTTCCGTGATCAAGGACTTCGTGTCGCATATAGAAATGCACGTAATTACCTTGCTCGTCTTTATCGGTCCATTTAGGCTGTGTCATGATTATTTCCTTT	GGGGGGGGGGGGGGGGGGGGGGGGGGGGEEGGGGGGGGGGGGGGGGGGGGGGGGGGGGGGGGGGGFGGGGGGGGGGGGGGGGGGGGGGGGGGGGGGGGGGGGGGGGGGGGGGGGGGGGGGGGGGGGGGGGGGGGGGGGGGGGGGGGCCCCC	AS:i:0	XN:i:0	XM:i:0	XO:i:0	XG:i:0	NM:i:0	MD:Z:151	YS:i:0	YT:Z:CP
HISEQ09:337:CA3UFANXX:7:1116:14545:9096	163	VIRSorter_Ga0164292_10000001-circular-cat_2	68779	42	151M	=	68963	335	AAAACTTCTTGCTGGAAAGATAGCTCAAGGAGCTAATCAAATAATATAGTTCTATTTTGTACTAGAAAAAAAGATTTAAATTCCCAGGTGCTAAGAAAAACCTAAAAGGGAATTGGGGCTAAAAATTTTTTTCCAATTTTACCCTATATAG	CCCCCGGGGGGGGGGGGGGGGGGGGGGGGGGGGGGGGGGGGGGGGGGGGGGGGGGGGGGGGGGGGGFGGGGGGDGGGGGGGGGGGGGGGGGGGGGGGGGGGGGFGGGGBGGGGGCDGGGGGGGGGGGGGGGGGGGGGEGGGGBGGGGGGGG	AS:i:0	XN:i:0	XM:i:0	XO:i:0	XG:i:0	NM:i:0	MD:Z:151	YS:i:0	YT:Z:CP
HISEQ09:337:CA3UFANXX:7:1116:3389:9417	83	VIRSorter_Ga0164292_10000001-circular-cat_2	155795	42	151M	=	155775	-171	GGTTCAGCTACAGCAGTTTCAACCTTTACAGTTGACGCTCAAGGTCGTTTGACCGCAGCTGGAACAGCAACAATTGCTATCCCAGCAAGTGCAGTTACAGACTTTACAGAGGCTGCACAAGATGCAGTTGGAAATGCAGTTGGAACAGGCC	GGGGGGGGEGGGGGGGGGGGGGGGGGGGGGGGGGGGGGGGGGGGGGGGGFGFGGGGGGGGGGGGGGGGGGGGEGGGGGGGGGGGGGGGGGGGGGGGGGGGGGGGGGGGGGGGGGGGGGGGGGGGGGGGGGGGGGGGGGGGGGGGGGCCCCC	AS:i:0	XN:i:0	XM:i:0	XO:i:0	XG:i:0	NM:i:0	MD:Z:151	YS:i:0	YT:Z:CP
HISEQ09:337:CA3UFANXX:7:1116:3389:9417	163	VIRSorter_Ga0164292_10000001-circular-cat_2	155775	42	151M	=	155795	171	CCGTAACTGGTGGATCATATGGTTCAGCTACAGCAGTTTCAACCTTTACAGTTGACGCTCAAGGTCGTTTGACCGCAGCTGGAACAGCAACAATTGCTATCCCAGCAAGTGCAGTTACAGACTTTACAGAGGCTGCACAAGATGCAGTTGG	BCCBCGGGGGGGGGGGGGGGGGGGGGGGDGGGGGGGGGGGGGGGGGGGGGGGGGGGGGGGGGGGGGGGGEFCGGGGGGGGGGGGGGGGGGGGBEGGGGGGGGGGGGGGGGGGGGGGGGGGGGGGGGGGGGGGGGGGGGGGGGGGGGGGGBE	AS:i:0	XN:i:0	XM:i:0	XO:i:0	XG:i:0	NM:i:0	MD:Z:151	YS:i:0	YT:Z:CP
HISEQ09:337:CA3UFANXX:7:1116:13249:9570	99	VIRSorter_Ga0164292_10000001-circular-cat_2	14608	42	151M	=	14734	277	GGTGAAGAGCCAAGTTACAATGATATATCAATTTTGTACGGTCAATACTTTGACAGAAACAGGACTGGACAACCAGTAAGTCTTAATTACGATGACTTAAATGCCTCTAACCTTATTGATCACGAAAAGTTAAACAGGATAATGACAACCA	BBBBBFGGGGGGGGGFGGGGGGGGGGGGGGGGGGGGGGGGGGGGGGGGGGGGEGGGGGGGGGGGGGGGGGGGGGGGGGGGGGCGEFGGGGGGGGGEGGGGEGGGGGGGGGGGGGCGEGGGGGBGGGGGGGGFGGGGGGGGGGGGGGGGGGG	AS:i:0	XN:i:0	XM:i:0	XO:i:0	XG:i:0	NM:i:0	MD:Z:151	YS:i:-5	YT:Z:CP
HISEQ09:337:CA3UFANXX:7:1116:13249:9570	147	VIRSorter_Ga0164292_10000001-circular-cat_2	14734	42	151M	=	14608	-277	AAGTTAAACAGGATAATGACAACCACATTATTTAATGTCGATGTTCTCTATGATTCTTTTCATGAAGAAGTCGAAGCATTATATGAGACTGTTTCTTCTTATAAGTTTAGAATAAATCACCTAAGATCTAAGAGGGCAGAGGTTGAGAAGA	GGGGGGGGGGGGGGGGEGGGGGFGGGGFGGFGGGGGGGGGGGGGGGGGGGGGGGGGGGGEGGGGGGGGGGGGGGGGFGGGGGGGGGGEGGGGGGGGGGGGGGGGGGGGGGGGGGGGGGGGGGGGGGGGGGGGGGGGGGGGGGGGGGBBBBB	AS:i:-5	XN:i:0	XM:i:1	XO:i:0	XG:i:0	NM:i:1	MD:Z:114G36	YS:i:0	YT:Z:CP
HISEQ09:337:CA3UFANXX:7:1116:4545:9861	99	VIRSorter_Ga0164292_10000001-circular-cat_2	25688	42	151M	=	25843	306	ATAGGTTATTCCTCTGCAATTAACTACATGGCTTCTAAGAGTAGCTCAGAGATAGTTGGAGTATTGAATGGTGATGTTTGGATGACCAGCGAAGACTGTTTAAATATAGAAAAAGCATTTGCCAATAATCCAAACATTCATATACTTGGAC	CCCCCGGGGGGGGGGGGGGGGGGGGGGGGGGGGGGGGGEGGGGGGGGGGGGGGGGGGGGGGGGGGGGGGG>GGGGGGGGEGGGGGGGGGGGGGGGGGGGEGGGFGGGGGGGGGGGGGGGGGFGGGGGGGGGGGGGGGGGGGGGGGED/DGG	AS:i:0	XN:i:0	XM:i:0	XO:i:0	XG:i:0	NM:i:0	MD:Z:151	YS:i:0	YT:Z:CP
HISEQ09:337:CA3UFANXX:7:1116:4545:9861	147	VIRSorter_Ga0164292_10000001-circular-cat_2	25843	42	151M	=	25688	-306	GCAAAGAGACGAGTATGGTTATATAACTCATGCAGGAATAGTTGGAACCAACACGCAGCCTAAGCATAGAGGCTGGCGAGAGCATGATCCGCAAGACTCTCTCTATAAAGATCAGATTGATTGCGTTACAGTATCGGGATCTGCTTACTTC	BGGGGGGBGGGGGGGGGGGGGGGGGDGEGGGGGGGGGGGGGGGGGGGGFGGGGGGGGGGGGGGGGGEGGGGGGGGGGGGGGGGGGGGGGGGGGGGGGGGGGGGGGGGGGGGGGGGGGGGGGGGGGGGGGGGGGGGGGGGGGGGGGGCBBCB	AS:i:0	XN:i:0	XM:i:0	XO:i:0	XG:i:0	NM:i:0	MD:Z:151	YS:i:0	YT:Z:CP
HISEQ09:337:CA3UFANXX:7:1116:1742:10099	83	VIRSorter_Ga0164292_10000001-circular-cat_2	39845	42	137M	=	39654	-328	CCAGAAGATGAAAGATAAAAGTGAATCTAACAATAAAAAAAAGAAGTGACCTAGATGATTTTCAAAAACTAACTCTTTCTGAATTTAGCTACTCAAGGATCGACACATATGAAATGTGTCCTAGCAAATACTTTTAC	<0F@G=FDCGCGG=F;0FDGGGEE;8C8GGD@DEDGDGGGGGFGGCEGGCEGGDGEGFF:1FGBGECGCGGFGFGGGGGGGGCGG>EGGGGGGGGGGGGGGGGGGGGGGGGGGGGGDB1GGGGGCGGGGGFFB??AB	AS:i:0	XN:i:0	XM:i:0	XO:i:0	XG:i:0	NM:i:0	MD:Z:137	YS:i:0	YT:Z:CP
HISEQ09:337:CA3UFANXX:7:1116:1742:10099	163	VIRSorter_Ga0164292_10000001-circular-cat_2	39654	42	151M	=	39845	328	AGAAAAATTTGCTGAGTGTCAAGTAAAAGTAGGAGATCAAGATGTGGCCATACATTGAGGATGATTTTATGGAGATGGGTGACTCCGGTTGGGTCTCCATTGGTGAAGGTTTGTTTAAGAACATTAAAACTGGCCATACAATAGATGAAAC	BBBB?GGD;;@FCCF0=FGG@FFGEGEGG1FF>C:E1CGDGGEFFG>FGGFGGGGGGGGGGGEG1:11E1FGGGF@CDBG/EE@>@F/>//EB9FGGGGG>00E000<@0;FC@FFFGGGGGFGGGGEGG=0CD8FGBBDCEGGG/@DE##	AS:i:0	XN:i:0	XM:i:0	XO:i:0	XG:i:0	NM:i:0	MD:Z:151	YS:i:0	YT:Z:CP
HISEQ09:337:CA3UFANXX:7:1116:18855:10357	83	VIRSorter_Ga0164292_10000001-circular-cat_2	120775	42	151M	=	120681	-245	TCCCTTTTCCAACCACTTAGTAGTCGCGCTGGTTGAAGACGCAATCTCCAGTAAATGGCCTATCACCGGTATTGTATTTACCATCTCGATGTTCAGTCATTACTAAAGGTTTTGTACCTTCAGACAGAATTTCCTTAATGTACTTTTCTAG	GGGGGGGGDGGGGGEGGEGD8>GGA<GEEGGGGGGGFGGGGGDBEEGEGEGGGGGGEGFGGGGGGGGGGGGGGGGGGGGGGGGGGDGGGGGGGGGGGGGGGGFGGGGGGGGGGGGGGGGGGGFCGGGGGGGGGGGGGGGGGGGGGGCCCCC	AS:i:0	XN:i:0	XM:i:0	XO:i:0	XG:i:0	NM:i:0	MD:Z:151	YS:i:0	YT:Z:CP
HISEQ09:337:CA3UFANXX:7:1116:18855:10357	163	VIRSorter_Ga0164292_10000001-circular-cat_2	120681	42	151M	=	120775	245	CGCACCAATTTGTTGTTTCCATTGTTACCTTTCTAAGCAGGGATCTCAACCCTACTCATAAAAAGAAAACGGCCCTATCTCCCGACAGTACCGTTCCCTTTTCCAACCACTTAGTAGTCGCGCTGGTTGAAGACGCAATCTCCAGTAAATG	CCCCCGGFGGGGGGGGGGGGGGGGGGGGGGGGGGGGGGGGGGGGGGGGGGGGGGGGGGGGGGGGGGGGGGGGGGGGGFGGGEGGGGGGGGGGGECFGGGGGGGEGGGGGGGGGGGGGGGGGGGGGGGGGEGGGGGGGGGGEGGGGGGGGGG	AS:i:0	XN:i:0	XM:i:0	XO:i:0	XG:i:0	NM:i:0	MD:Z:151	YS:i:0	YT:Z:CP
HISEQ09:337:CA3UFANXX:7:1116:1942:10948	99	VIRSorter_Ga0164292_10000001-circular-cat_2	148521	42	151M	=	148644	274	GATTCTACTTGGATTGGCATGGTTGAAAATCTTCTCGAAGAGCAGTATAATGTAGTAATAGTAGAAGAAGATCAAGAACAACAAGAAAATGTAAATGAGGAAAAAAATGTCAATTAAAATAGTTTCAGATATATCAAAGCAGTATCTATTG	CCCCCGGGGFGGGGGGGGFGGGGGGGGGGGGGGGGGGGGGGGGGGGGGGFGGGGGGGGGGGGGGGGGGGGGGGGGGGGGGGGFGGGGFGEGGFFGGGGGGGGGEGGGGEGDFGGGGGGGGGGCEDEGGGGGGEGGGGFGGGGGGEGEGGGE	AS:i:0	XN:i:0	XM:i:0	XO:i:0	XG:i:0	NM:i:0	MD:Z:151	YS:i:0	YT:Z:CP
HISEQ09:337:CA3UFANXX:7:1116:1942:10948	147	VIRSorter_Ga0164292_10000001-circular-cat_2	148644	42	151M	=	148521	-274	TTCAGATATATCAAAGCAGTATCTATTGAAAGAAGATGCTGTCGAAGGATTTAAGATAGCAGTAGAGAATGGTCAAACACGTTTGGCACTCCAAGTGTTGGTCGATATCATCGACGGAATGATGGAGATTTTTGACTACGCTATGGAAGAA	GGGGGGGGGGGEGGGGGBGGGGGGGFFEGEGGGGGGGGGGGEGGGGGGGGGGGGGGCGGGGGGGGGGGGCGGGGGGGGGGGGGGGGGGGGGGGGGGGGGGGGGFGGGGGGGGGGGGGGGGGCGEGGGGGGGGGGGGGGGGGGGGGGCBBCC	AS:i:0	XN:i:0	XM:i:0	XO:i:0	XG:i:0	NM:i:0	MD:Z:151	YS:i:0	YT:Z:CP
HISEQ09:337:CA3UFANXX:7:1116:10384:11025	83	VIRSorter_Ga0164292_10000001-circular-cat_2	102576	42	151M	=	102488	-239	TTGCTTTTCACCATCAATATAAATAAAAGATGGACGATCAGGAACAACATTGTAATGTGCCTGGTAAGCAACAGCGTGGTAATGGCTCAAAAAGATCTTGACAGCAAACCTACGTGCTTGAGCATCTATCTGTTCTTGGGGAAGTTTTCCC	GGGGGGGGGGGGGDGGGGFGGGGGGGGGGFGGGGGGGGGGGGGGGGGGGGGGGFGGGGGGGGGGGGGGFGGGGGGGGGGGGGGGGGGGGGGGGGGGGGGGGGGGGGGFGGEGGGGGGGGGGGGGGGGGGGGGGGGGGGGGGGGGGGBB?BB	AS:i:0	XN:i:0	XM:i:0	XO:i:0	XG:i:0	NM:i:0	MD:Z:151	YS:i:0	YT:Z:CP
HISEQ09:337:CA3UFANXX:7:1116:10384:11025	163	VIRSorter_Ga0164292_10000001-circular-cat_2	102488	42	151M	=	102576	239	AGTCAGCAAAGTCTGTAGGGATTGTTAATTCATTAGTATTCATTTTAATTTTTTATTCTTTAAATGGGTTGTTAGGGATTGGGACTTCTTGCTTTTCACCATCAATATAAATAAAAGATGGACGATCAGGAACAACATTGTAATGTGCCTG	CCCCCGGGGGGGGGGGGEGGGGFGGGGGGGGGGGGGFGGGGGGGGGGGGGGGGGGGGGGGGGGEGGEGGGGGGGGGGGEGGGGFGGGGGGGGGGGGGGGGGGGGGGGGGGGGGGGGGGGGGGGGGGGGEFDGGGGGGGGGGGGGGGEGGG@	AS:i:0	XN:i:0	XM:i:0	XO:i:0	XG:i:0	NM:i:0	MD:Z:151	YS:i:0	YT:Z:CP
HISEQ09:337:CA3UFANXX:7:1116:17042:11217	99	VIRSorter_Ga0164292_10000001-circular-cat_2	145757	42	151M	=	145875	269	AAGCGTTCAAATTAATGCAGTTGGTTTCAATTTAAGTGGAGGTTCTGCTACATTTTCTGGAACCATAAATGCAGGAACAATTAATGGAACAACAATTAATGGGTCGAGCATTGTTGCAGACAGCTCAATCTTGGTCGGCACTAGTACCTCT	BCCCCGGGGGGGGGGGGGGGFGGGGGGGGGGGGGGGGGGGGGGGGGGGGGGGGGGGGGGGGGGGGGGGGGGGGEGGGGGGFGGGGGGGGGGGGGGGEGGGFGGGGDGGGGGGGGGGGGGGGGGGGGGGGGGGFGGGGGGGGDGGGGEGGGG	AS:i:0	XN:i:0	XM:i:0	XO:i:0	XG:i:0	NM:i:0	MD:Z:151	YS:i:0	YT:Z:CP
HISEQ09:337:CA3UFANXX:7:1116:17042:11217	147	VIRSorter_Ga0164292_10000001-circular-cat_2	145875	42	151M	=	145757	-269	GACAGCTCAATCTTGGTCGGCACTAGTACCTCTTTAGGTTATCTAAAATTAGCTACAAATGATAATGTTATAGTAAACGGAATGAAATTTCAAAATAGGCAATATGCAGGCTGGAATGCTTCATTTTATCCATATGCAGATGCTGTATCTG	#FCGCGGGGGDGGBGGGGGGGF>GGGGFEGGGGGGGGGGGGGGGGGGGGGGGGGGGGGGGGGGGGGGGGGGGGGGGGGGGGGGGGGGGGGGGGGGGGGEEGGFGGEGGGGGGGGGGGGGGGGGGGGGGGGGGGGGGGGGGGGGGGGCCBBB	AS:i:0	XN:i:0	XM:i:0	XO:i:0	XG:i:0	NM:i:0	MD:Z:151	YS:i:0	YT:Z:CP
HISEQ09:337:CA3UFANXX:7:1116:16572:12023	99	VIRSorter_Ga0164292_10000001-circular-cat_2	26714	42	151M	=	26919	356	CCTGATTTTGTGCAATCAGTAAAGGTTTTAGACTACCGTCGGTTGGGCAAACAAAGAGTAGAAACATTCCAGGTCCTTAACATATTGATGGAAAGAACCCCCACTAAGGGTTGGCGCAATCATCCAGTTACAAGAATGTGGACTGGATATG	CCCCCGGGGGGGGGGGGGGGGGGGGGGGGGGGGGGGGGGGGGGGGGGGGGGGGGGGGGFGGGGGGGGGGGGGGGGGGGGGGGGGGGGFGGGGGGGGGGGGGGGGGGGGGGEGGGGGGE8CGGGGGGGGGGGGGGGGGGGGGGGGGGGGGBE	AS:i:0	XN:i:0	XM:i:0	XO:i:0	XG:i:0	NM:i:0	MD:Z:151	YS:i:0	YT:Z:CP
HISEQ09:337:CA3UFANXX:7:1116:16572:12023	147	VIRSorter_Ga0164292_10000001-circular-cat_2	26919	42	151M	=	26714	-356	GTTATAAAAATAATATGAAGTTTGAAGACGTAGATCATTCTTCAATAATATACCCTTCTTGGTTTGGCGAAGATGTATTTCATAGATCTCATAGATCTAATCTTCTTAGAAAAGATTATGAATATTACTCTAAATATTTTGACGAGCCATC	6=GGGGGGGGGGGGGGGGGGGGGGGGDGGGGGEGGGFGGGGGGGGGGGGGCDGGGGGGGGGGGGGGGGGGGGGGGGGGGGGGGGGGGGGGGGGGGGGGGGGGGGGGGGGGGGGGEFGGGGGGGGGGGGGGGGGGGGGGGGGGGGEGB@ACB	AS:i:0	XN:i:0	XM:i:0	XO:i:0	XG:i:0	NM:i:0	MD:Z:151	YS:i:0	YT:Z:CP
HISEQ09:337:CA3UFANXX:7:1116:5601:12745	83	VIRSorter_Ga0164292_10000001-circular-cat_2	153763	42	151M	=	153588	-326	CTGGCAAAGAATATAAAATTAGACTGACTAATTTTCTAGATGCAGCCAATGAGTCTATTACTGAAGAGCAAATAGTATTTACTCAATCAGAATCAGCAACTCCTTCTGACTTTAATTCTTACACAGTTCCTTTAGTTCAAGAACTATTGAT	CCDEGGGGGGGCGGGGGGGGGGGGGG@CGGGGGGGGGGGGGGGGGGGGGGGGGGGGGGGGGGGGGEGGGGGGGFGGGGGGGGGGGGGGGGGGGGGGGGFGGGGGGGGGGGGGGGGGGGGGGGGGGGGGGGGGGGGGGGGGGGGGGGCCCCC	AS:i:0	XN:i:0	XM:i:0	XO:i:0	XG:i:0	NM:i:0	MD:Z:151	YS:i:0	YT:Z:CP
HISEQ09:337:CA3UFANXX:7:1116:5601:12745	163	VIRSorter_Ga0164292_10000001-circular-cat_2	153588	42	151M	=	153763	326	ATTAGATTTGGCAAAACTATAAAAATTTCTAGTCTTACAAACGCTAACTTTGTAGTTCAGACAACTGACGCAACACCTTCTAATTTGGCTAATCCATTTTTGCAAATAAATACAATTGCAGATTATAATCAAATTTCAAGAACATTAAAAC	BBBABGGGGGGGGGGGGGGGGGGGGGGGGGGGGGGGGGGGGGGGGGGGGGGGGGGGGGGGGGGGGGGGGGGGGGGGGGGGGGGGGGGGGGGGGGGGGGGGGGGGGGGGGGGGGGGGEGGGGGGGGGGGGGGGGGGGGGGGGGGGGGGEGG=	AS:i:0	XN:i:0	XM:i:0	XO:i:0	XG:i:0	NM:i:0	MD:Z:151	YS:i:0	YT:Z:CP
HISEQ09:337:CA3UFANXX:7:1116:5651:12596	83	VIRSorter_Ga0164292_10000001-circular-cat_2	56227	42	151M	=	56061	-317	AGATATCGCCAATAATCGTTTTGGCGTATCTTGGATTATTGCAACTAATAATTTAAACGAACCAATTATTGCAGTTCTTGGACAAGGATCTTATACGGATAATGGTTCTGCGGAAGCAGAGTTTTATGGTTCTTTGAATCTTGATGGTTTC	GGGGGGGGGEGGGGGGGGGEGGGGGGGGGGGGGGGGGGGGGGGGGGGGGGGGGGGGGGGGGGGGGGGGGGGGGGGGGGGGGGGGGGGEGGGGGGGGGGGGGGGGGGGGGGGGGGGGGGGGGGFGGGGGGGGGGGGGGGGGGGGGGGCCCCC	AS:i:0	XN:i:0	XM:i:0	XO:i:0	XG:i:0	NM:i:0	MD:Z:151	YS:i:0	YT:Z:CP
HISEQ09:337:CA3UFANXX:7:1116:5651:12596	163	VIRSorter_Ga0164292_10000001-circular-cat_2	56061	42	151M	=	56227	317	CAACGCCAAATACTTGGGAACAAGTTCTTCAAGGTAATGCAGAGATTCCTGTTTTTTATAGACTCAATAATCACTGGACAAAAGATGTTGCAACTGAATTTCCTCTTAAGCAAGGAGCGAGCAGACCGCAATATAACTTAAACACTGCCGG	BCCBCGGGGGGGGGGGGGGGGGGGGGGGGGGGGGGGGGGGGGGGGEGGGGGGGGGGGGGGGGGGGGGGGGGGGGGGGGGGGGGGGGGGGGGGGFGGGGGGGGGGGGGGGGGGGGGGGGGGGGGGGGGGGGDGGGGGGEGGGGGGGGGEGGG	AS:i:0	XN:i:0	XM:i:0	XO:i:0	XG:i:0	NM:i:0	MD:Z:151	YS:i:0	YT:Z:CP
HISEQ09:337:CA3UFANXX:7:1116:8032:14650	83	VIRSorter_Ga0164292_10000001-circular-cat_2	117906	42	151M	=	117860	-197	TCTGGCCGTAAATAAGACCCCAGATCGGTGTGCCTGTCTTTTTGTTCTTCCACATGAGACGGTACCCATTGTTGGTTTTGTTCATGAATAGAACTCCAGGCCACTTCTTTTGGTAGTGCTGACCCCTGGTGTTAATAGTTGCTGTTTTGAA	EGGGGGGGGGGGGGGGGGGGGGGDGGGGGGGGGGGGGGGGGGGGGGGGGGGGGGGGGGGGGGGGGGGGGGGGGGGGGGGGGGGGGGGGGGGGFGGGGGGGGGGGGGCGGGGGGGGGGGGGGGGGGGGGGGGGGEFGGGGGGGGGGGCCCCC	AS:i:0	XN:i:0	XM:i:0	XO:i:0	XG:i:0	NM:i:0	MD:Z:151	YS:i:0	YT:Z:CP
HISEQ09:337:CA3UFANXX:7:1116:8032:14650	163	VIRSorter_Ga0164292_10000001-circular-cat_2	117860	42	151M	=	117906	197	GTCAGTTCGATTGTGTCATCCAGTGGAACCAATTTCTTTCTTGCCATCTGGCCGTAAATAAGACCCCAGATCGGTGTGCCTGTCTTTTTGTTCTTCCACATGAGACGGTACCCATTGTTGGTTTTGTTCATGAATAGAACTCCAGGCCACT	BBBCCGGGGFDEGGGGGGGGGGGGGGGGGGGGGGGGGGGGEGGGGGGGGGGGGGGGGGGGGGGGGGGGGFGGGGGGGGGGGGGGGGGGGGGGGGGGGGGGGGGGGGGGGGGGGGGGGGEGGGGGGGGGGGBGGBGGGGGGGGGGGGGGGGB	AS:i:0	XN:i:0	XM:i:0	XO:i:0	XG:i:0	NM:i:0	MD:Z:151	YS:i:0	YT:Z:CP
HISEQ09:337:CA3UFANXX:7:1116:15524:14728	83	VIRSorter_Ga0164292_10000001-circular-cat_2	87592	42	151M	=	87422	-321	TTGTCTTCTTCTTTAGGCATAAAGGAGCGCCTACTTAAATATCGTTGCTTTAACCATGGATTATATTTTTTGTAAAGTCCAATCATAGTATTATTGTATAAAACAAAAGCATCGATGTAACACATTAAATCATCATGATGTGATTCGTTAA	@GGGGGGEGEGDGGFGGGGGGGGGGDGGGGFGGGGGGGGGGGGGGGGGGGGGGGGGGGGGGGGGGGGGGGGGGGGGGGGGGGGGGGGGGGGGGGGGGGGGGGGGGGGGGGGGGGGGGGGGGGGGGGGGGGGGGGGGGGGGGGGGGGCCCCC	AS:i:-5	XN:i:0	XM:i:1	XO:i:0	XG:i:0	NM:i:1	MD:Z:62G88	YS:i:0	YT:Z:CP
HISEQ09:337:CA3UFANXX:7:1116:15524:14728	163	VIRSorter_Ga0164292_10000001-circular-cat_2	87422	42	151M	=	87592	321	CTTTTGTAAATGTTGAATTTGAAAATACGTTATGAAAAGAAGGGGACTGAGTTTGAGGTGATGGCTCTTGAAAAAGATCATCATCGTTATCAGAAAAATGAGACATTAAATATCCAAACTGTAAGTGGTCTATTTTTTTGTGTAAGATTAA	BBBBCGGGGGGGGGGGGGGGGGGGGGGGGFGGGGGGGGGGGGGGGGGGGGGGGGGGGGGGGGGGGGGGGGGGGGGDGGGGGGGGGFGGGGGGGGGGEGGFFGGGGGGGGGGGGG@GGGGGGGGGGGGGGGGGGGGGGGGGGGGDDGGGGGG	AS:i:0	XN:i:0	XM:i:0	XO:i:0	XG:i:0	NM:i:0	MD:Z:151	YS:i:-5	YT:Z:CP
HISEQ09:337:CA3UFANXX:7:1116:15180:15032	99	VIRSorter_Ga0164292_10000001-circular-cat_2	199778	42	151M	=	199911	284	CACTTCCTGCGGTTGCAGGAGCTGTTGGAGGAGACACTGCTGCAGTTGTAGCAACAGTTGCAAGTCCTGTTGCTATTGTCGGAGCAGTTCAAGGTGCAGTTGTAGAGTCAGTCGTGTCTACTATATTTGGTGGAAACGATGATGACTGGAG	CCCCCGGGGGGGGGGGGGGGGGGGGGGGGGGGGGGGGGGGGGGGGGGGGGGGGGGGGGGGGGGGGGGGGGGGGGGGGGGGGGGGGGGFGGGGGGGGGGGGGGGGGGGGGGGGGGGGGGGGGGEGGGGGGGGGGGGGGGGGGGGGGGGGGGG	AS:i:0	XN:i:0	XM:i:0	XO:i:0	XG:i:0	NM:i:0	MD:Z:151	YS:i:0	YT:Z:CP
HISEQ09:337:CA3UFANXX:7:1116:15180:15032	147	VIRSorter_Ga0164292_10000001-circular-cat_2	199911	42	151M	=	199778	-284	AAACGATGATGACTGGAGTTTTAGACCAGTTGATGTAATCTGGCAAGCATTTATAGACTACGATGTCAACTACGCATCAGATACTGGTAAATTTACTAGCCTTTTGCAAAAGCACGCAAAAGAAGGAAACAGCGCATCAAACTTCTTTACT	GGGGGGGGGGGGGGFGGGGGGGGGGGGGGGGGGGGGGGGGGGGGGGGGGGGGGGGGGGGGGGGGGGGGGGGGGGGGGGGGGGGGGGGGGGGGGGGGGGGGGGGGGGGGGGGGGGGGGGGGGGGGGGGGGGGGGGGGGGGGGGGGGGCCBCC	AS:i:0	XN:i:0	XM:i:0	XO:i:0	XG:i:0	NM:i:0	MD:Z:151	YS:i:0	YT:Z:CP
HISEQ09:337:CA3UFANXX:7:1116:15200:15619	83	VIRSorter_Ga0164292_10000001-circular-cat_2	8669	42	151M	=	8667	-153	ATCAAAAACGCCAAGGGAAAGTGGATAGACATTCCTAGAAAAGAAATAAAAGATTTTGATAAGAATACTGGTAGAATAACTTTTAAAAAAGAAATAGTTCCTTTTAATTCTAAAGAAATTAAAGTTTCTTACACTATAAAAAATGAAAACT	G>GGGGGGAD0FGGGGGGGGGGGGGGGGGGGGF>EGGGGGGGGGGGGGGGGGGEGGGGGGGGGGGGGGGGGGGGGGGGGGGGGGGGGGGGGGGGGGGGEGGGGGGGGGGGGGGGGGGGGGGGGGGGGGGGGGGGGFFGGGGDCGGGCCCCC	AS:i:0	XN:i:0	XM:i:0	XO:i:0	XG:i:0	NM:i:0	MD:Z:151	YS:i:0	YT:Z:CP
HISEQ09:337:CA3UFANXX:7:1116:15200:15619	163	VIRSorter_Ga0164292_10000001-circular-cat_2	8667	42	151M	=	8669	153	CTATCAAAAACGCCAAGGGAAAGTGGATAGACATTCCTAGAAAAGAAATAAAAGATTTTGATAAGAATACTGGTAGAATAACTTTTAAAAAAGAAATAGTTCCTTTTAATTCTAAAGAAATTAAAGTTTCTTACACTATAAAAAATGAAAA	AAAABGGGGGGGGGGGGGGGGGGFGGGEGGGGGGEGGGGGGGGGGGGGGGGGGGGGGGGGGGGGGGGGGGGGGGGGGGGGGGGGGGGGGGGGGGGGGGGGGGGGGGGGGGGGGGFGGGGGGGGGGGEGGGGGGGGGGGGGGGGGGGGGGGG	AS:i:0	XN:i:0	XM:i:0	XO:i:0	XG:i:0	NM:i:0	MD:Z:151	YS:i:0	YT:Z:CP
HISEQ09:337:CA3UFANXX:7:1116:2234:15948	83	VIRSorter_Ga0164292_10000001-circular-cat_2	121592	42	151M	=	121476	-267	CGCACGCTTTGCACGGTGAGCATTCCTGAACTTCTTCTTCCTTGACACTCTTCAGTTCGTTGATGGTTTCCTTGATGGATTCCTTGACGAAGTGCTTGATTGCCCTTTGCTGGAAGTTGATCACCAGATTGGAGACGAAGATCGCCACCAG	GGGGGGGGGGGGGGGGGGEGGGGGGGGGGGGGGGGGGGGGGGGGFGGGGGGGGGGGGGGGGGGGGGGGGGGGGGGGGGGGGGGGGGGGGGGGGGGGGGGGGGGGGGGGGGGGGGGGGGGGGGGGGGGGGGGGGGGGGEGGGGGGGGCCCCC	AS:i:0	XN:i:0	XM:i:0	XO:i:0	XG:i:0	NM:i:0	MD:Z:151	YS:i:0	YT:Z:CP
HISEQ09:337:CA3UFANXX:7:1116:2234:15948	163	VIRSorter_Ga0164292_10000001-circular-cat_2	121476	42	151M	=	121592	267	GTTTGCTTCGATGTACTCTTTGCGGGCAGTGCCCAGAGAGATGTAGTAGTCCAGTTTGTCTGAGCAGAACCAGCAGTAGCCCTCGTTGTGACCACTTGTGTCCCACTCAGTGCTTCCGCACGCTTTGCACGGTGAGCATTCCTGAACTTCT	CCCCCGFGGGGGGGGGGGGGGGGGGGGGGGGGGGGGGGGGGGGGGGGGGGGGGGGGGGGGGGGGGGGGGGGGGGGGGGGGGGGGGGGGGGGGGGGGGGGGGGGGGGGGGGGGGGGGGGGGGGGGGGGGGGGGGGGGGGGGGGGGGGGGGGG	AS:i:0	XN:i:0	XM:i:0	XO:i:0	XG:i:0	NM:i:0	MD:Z:151	YS:i:0	YT:Z:CP
HISEQ09:337:CA3UFANXX:7:1116:20723:16273	99	VIRSorter_Ga0164292_10000001-circular-cat_2	78028	42	151M	=	78114	237	GTTGTTTTGCTCCATTGGATAAACGCAAGATAAAGGACGTGAATCATCATTATTTTTACGAGAAGGGACTGAGCAAGAAAATATACCAGGGTTGTTAGCATAAGCGTAAGAAGTGGCTGGATTGATATTAGAAGGTGAAGTGTAATGAGAA	CBBCBGGGGGFGGGGGGGGGGGGGGGGGGGGGGGGGGGGFGGEGGGEGGGFGGGGGGEGDGGGGGGGGGGGEGGGGGGGGGEGGG0:CFBG00<FGECFGGGGFFD.CFFGGFFDGB0F<F//.@EE=DG/@/@DDB/@///9/8/9@E=C	AS:i:0	XN:i:0	XM:i:0	XO:i:0	XG:i:0	NM:i:0	MD:Z:151	YS:i:0	YT:Z:CP
HISEQ09:337:CA3UFANXX:7:1116:20723:16273	147	VIRSorter_Ga0164292_10000001-circular-cat_2	78114	42	151M	=	78028	-237	CAGGGTTGTTAGCATAAGCGTAAGAAGTGGCTGGATTGATATTAGAAGGTGAAGTGTAATGAGAACAAGAAGTTAAAAGAGTTTTAGAAATCTCATTGGCAAATTCGTAGTCGTTGCTTTTGGGATCTTTTATACTTTTTAAAAGAAGATC	###GGGGGGGFCFGGGGFGGGGGF@GGGGCCFC0CCGGGEGGGGGGGEDF0GGGGGGGGGGFGGGFGGFGGGGGGGGGDCCGGGGGGGGGGGGGGGGGGGGEGGGGGGGGGGGGGGGGGGGGGGGGGGGGGGGGGGGGGGGGGGGGCCCCC	AS:i:0	XN:i:0	XM:i:0	XO:i:0	XG:i:0	NM:i:0	MD:Z:151	YS:i:0	YT:Z:CP
HISEQ09:337:CA3UFANXX:7:1116:12356:17001	99	VIRSorter_Ga0164292_10000001-circular-cat_2	183412	42	151M	=	183454	193	GTTAGGAAAGGCCGCAAGAGGAGCAGTTGAAGTACAGTCCGCTTTTTCAGGAGTCACTCCTGGAGGAATGTCTTATAACGAGAAGAAGGAACAATTAACCGAAGGCGAAGTTCCAATTAAGCAAGGAAGGTTTTGGCCACTTGGAGTAACT	BBBBBGGGGGGGGGGGGGGGGGG0E@GGFG@@B1FBG:?<=C<>@B1FCGGGCGG><1<1FG1F1FCFFGFFGD>GGGCFC99BGGGE@0CFDBFF0FF>GGGDGGGG@CEE8DGGGGG/D@GGGGGGGD:8CDG@G/CDGGB@DDDEB=D	AS:i:0	XN:i:0	XM:i:0	XO:i:0	XG:i:0	NM:i:0	MD:Z:151	YS:i:0	YT:Z:CP
HISEQ09:337:CA3UFANXX:7:1116:12356:17001	147	VIRSorter_Ga0164292_10000001-circular-cat_2	183454	42	151M	=	183412	-193	TTTTTCAGGAGTCACTCCTGGAGGAATGTCTTATAACGAGAAGAAGGAACAATTAACCGAAGGCGAAGTTCCAATTAAGCAAGGAAGGTTTTGGCCACTTGGAGTAACTCCATTTGAGGGTGGCAAAACAATGTATTACAGACCTTCTTAT	8@/8GGD/GDD=EDF@@CGDGGGGGGD=CGGEGGGGGGG@GGF0BGEGGGGGCGGGGGGGGGDGCDGF>C1>>GEFBE1GCCB>GGFEGGGGGGDGGEGDEGGGF1FC1C::E11GDGGGGDEGEGGFFB;CGGGGGDDFGGGF?1A<3AA	AS:i:0	XN:i:0	XM:i:0	XO:i:0	XG:i:0	NM:i:0	MD:Z:151	YS:i:0	YT:Z:CP
HISEQ09:337:CA3UFANXX:7:1116:1551:17859	83	VIRSorter_Ga0164292_10000001-circular-cat_2	104877	42	151M	=	104859	-169	AGGCGTTGTTTTTAATACAACCCCATCCATTGAATCCTACTGCTGGACGATAGAAAGGCTTATTAGCCAATTTATCTTCTAGAGTTAGGAATTCTTTTGTTTGGTAACCGAGTACAGCTATTCTGTTAGCTACAACAATTTGTTCTAGCAC	GC:GGEGGECDGGGGGGDC>GGBGGGGGFEGGGGEGGGFGGGGGGGGGGGGGGGGG@GGGGGGGGGGGGGGGGGGGGGGGGGGGGGGGGGGGGGGGGGGGGGGGGGGGGGGGGGGFGGGFGGEEGGGDGGGBGCFFDFGGGGGGGFCCCCC	AS:i:0	XN:i:0	XM:i:0	XO:i:0	XG:i:0	NM:i:0	MD:Z:151	YS:i:0	YT:Z:CP
HISEQ09:337:CA3UFANXX:7:1116:1551:17859	163	VIRSorter_Ga0164292_10000001-circular-cat_2	104859	42	151M	=	104877	169	CTTTTTTAGCTTTTAGATAGGCGTTGTTTTTAATACAACCCCATCCATTGAATCCTACTGCTGGACGATAGAAAGGCTTATTAGCCAATTTATCTTCTAGAGTTAGGAATTCTTTTGTTTGGTAACCGAGTACAGCTATTCTGTTAGCTAC	BBBB@GDFGGGFDBFGGGGGGGGGAGGGGGGGGGGGGGGGGDGGGGGGGGGGGGGGGGGGGGGGGGGGGGGGGGGGGGGGGGGGGDGGGGGGGFGGGGGGFEFGGGGGGGGGGGGGGGGGGGGGG0FGGGGGGGGGGGGGGGGGGGGGGGB	AS:i:0	XN:i:0	XM:i:0	XO:i:0	XG:i:0	NM:i:0	MD:Z:151	YS:i:0	YT:Z:CP
HISEQ09:337:CA3UFANXX:7:1116:13532:18476	99	VIRSorter_Ga0164292_10000001-circular-cat_2	190504	42	150M	=	190703	350	TTGCCGGTAGAATAAAAGACGATTTTGCAAACAAACAACATTTTGGAATTAAGCCTGGAGAAAGTTCAGAAGCATACAACGCCTTTATGTATCATGTAGCTGGTCGAAAACAATTAGAAGAAGCTGGAGAACAAGCTGCTGAGGCCATGA	ABBBFEGGGGGEGGGGGGGGGGGGGGGGGGGGGGGGGGGGFGGGGGFGGGGGGEG>GGFGGGGGGGGGGGGGGGGGGGGGGGGGGGGGGGGGGGGGGGGGGGGDGGGGGGGGGGGGGGGGGGGGEGGGGGGBDGGEGGEGGGGGEGGGGG	AS:i:0	XN:i:0	XM:i:0	XO:i:0	XG:i:0	NM:i:0	MD:Z:150	YS:i:0	YT:Z:CP
HISEQ09:337:CA3UFANXX:7:1116:13532:18476	147	VIRSorter_Ga0164292_10000001-circular-cat_2	190703	42	151M	=	190504	-350	AGAAAGATCTAGGTCAACAGCCAGAACTGCTTTTTCAGCAGGTACAGCATATAAGAGAATGAGCGAATCCTTTAAAACTGGTGCCTTAGGTGACGCCCTTAAGAATAAAGGCGTTAGAACAGGTCTAGCAGCTGCTGCAGCCCTTTCTGTA	EGDBEEC9E/GGEEGGGGGEGGGGGGFDGGGF080GGGEGGGGGFGGGGGGGGGGGGGGGGGGGGGEGGGGGGGGFFGGGGGGGFDCGGGGGGGGGGGCGGGGGGGGGGGGGGGGGGGGGGGGGGGGGGGGGGGGGGGGGGGEGGGCBCCB	AS:i:0	XN:i:0	XM:i:0	XO:i:0	XG:i:0	NM:i:0	MD:Z:151	YS:i:0	YT:Z:CP
HISEQ09:337:CA3UFANXX:7:1116:10712:18953	73	VIRSorter_Ga0164292_10000001-circular-cat_2	7691	42	151M	=	7691	0	CTTGCAAGTAATAGTGATTTCACCTTAACTCAAGTGCCCGGAAGAAGTAATTATTATGTTCTTAAAACTGTGCTAGGAGTAGGCTATGAATCAAAAGAAACTTCCCCTCAAGTAACGGTTTCTAGCTATCACATAGCAGATGCAGACAATC	CCCCCGGGGGGGGGGGGGGGGGGGGGGGGGGGFGGCGGGGFGGGBFGGEGGGGECGGGGEGGGGGGGGGGCGGGGGGGGGGGGGGGGEEGGGGGGGBFFGGE>GG>@CGGFGGGGGC@CFDGCDGEGGGGGGGGGCGGFGEEGE=DGGGGB	AS:i:0	XN:i:0	XM:i:0	XO:i:0	XG:i:0	NM:i:0	MD:Z:151	YT:Z:UP
HISEQ09:337:CA3UFANXX:7:1116:6521:19064	83	VIRSorter_Ga0164292_10000001-circular-cat_2	51447	42	151M	=	51281	-317	CTTCAGCACTCGGCCTTTCTGGGACTCAAACTTCACAGATCACACAAATGCTATCCAGCCAAGCATCTACAACAGGACTGGGTCAGGGTAACCCAACTGATGCTGCGTGGATTACTCGTGAAGTACAATTGACTGCTGGTATTACATACAC	DECGGGD9.DGED0GF0DFCC0GGC0F=00800F0GCGGFF0FCC00F8FE@F=GGFG<@<0F@:1=1GFCDC:1FED@<1GG@FF:E09=/:FFGGCFFEFGDGGGGGDF>F=GFGEGGGECFE1@1>FE=GFBFDEDGGDBGFGAABA?	AS:i:0	XN:i:0	XM:i:0	XO:i:0	XG:i:0	NM:i:0	MD:Z:151	YS:i:0	YT:Z:CP
HISEQ09:337:CA3UFANXX:7:1116:6521:19064	163	VIRSorter_Ga0164292_10000001-circular-cat_2	51281	42	151M	=	51447	317	ACTGGAACACTGGGTAGTTCAATAACCGGAAACGGAACTGGTGTGACTGTTTTCACTGGTTCACGTACTTTTGTTTATGGCACACGTAGCTGGACATTCTCGCCTAACAATGCCACATACGCAGCACTATTACAACCAAAGGGTGAACAAA	ABB:0FGEGGGGGGGGGCE1FDGGGGGGG@/<FF<E>CGF>FFGBEFGGCC1F>FG@>F1:FGG>G1FFGGGGGGB1DEFG:F@0BGGGGGGGGDCFGG0FFGGC>FG@E0FGE=FGCFGG.>CDGEEGEG/CD9DBG@DE<GDGGGGGGG	AS:i:0	XN:i:0	XM:i:0	XO:i:0	XG:i:0	NM:i:0	MD:Z:151	YS:i:0	YT:Z:CP
HISEQ09:337:CA3UFANXX:7:1116:3292:19844	99	VIRSorter_Ga0164292_10000001-circular-cat_2	42511	42	151M	=	42584	224	CAGAAGATTTAGATAAATACTTTATAGAAATACCGGACGCAAACTACATAGACTTAACCATAAATGATTTAGCCTCCCTAGTTGCTAGATCATCTAACGTTTATGGAAGAGCTGCTAGGTTTGCAGGTATTGCCAGAGCTCAGTACAAGCT	BBABBCDGGGGGGGGGGGGGGGGGGGGGGGGGGGGGGGGGGGGGGGGGGGFGGGGGGEGGGGGGGGGGFGGGGGEGGGGFEGGGGGGGGGGGGGGCFGGFGGGGGGGFGGGBGGG=FEGGGCGGGGGGGGGGGGE=GGGGGGGBGGGGGGE	AS:i:0	XN:i:0	XM:i:0	XO:i:0	XG:i:0	NM:i:0	MD:Z:151	YS:i:0	YT:Z:CP
HISEQ09:337:CA3UFANXX:7:1116:3292:19844	147	VIRSorter_Ga0164292_10000001-circular-cat_2	42584	42	151M	=	42511	-224	CTCCCTAGTTGCTAGATCATCTAACGTTTATGGAAGAGCTGCTAGGTTTGCAGGTATTGCCAGAGCTCAGTACAAGCTACTAGAAGCTAGATATAAGAGAGTCTACAAAGCTAATAGGGTTGGCAAGAATGAAGCGGAGAGAGAAGCAGCT	###GGGGGEEGGGGGGGGFCGFCGGFD0GGEGGGGGGGGGGGGGGGGFGGGGGGGGGGECCGGGGGFCGGGGGGGGGGGGGGGGGGGGGGGFGGGGGGGGGGGGGGGGGGGGGGGGGGGGGGGGGGGGGGGGGGGGGGGGGGGGGGBBBBB	AS:i:0	XN:i:0	XM:i:0	XO:i:0	XG:i:0	NM:i:0	MD:Z:151	YS:i:0	YT:Z:CP
HISEQ09:337:CA3UFANXX:7:1116:4400:19882	99	VIRSorter_Ga0164292_10000001-circular-cat_2	109090	42	151M	=	109281	342	CAATGCATATACTAGGCATGATAATTTTACGCAGGTTTTCTATCAATCCCGACACGTCACTTTACTTATAATTAAGAAGGACACGTGCAGCCCTTAGTACGCCTAAATGGATTCGAACCATTATAATATTAAGTCTTTACTTTAACCAAGG	CCCBBFGGCDGGGGEGFGGFGGGGGGGGGGDGGGGFGGEGGGGGGGGGGGGGGGGGGGGGGGGGGGGGGGDGGGGGGGGGGGGGBFBFED@FGGGGCGFFDGGEGGGGGGGGFGGGGGGGEGGGG@DGGG/CG@EEGGEGGGGEGEDDDGG	AS:i:0	XN:i:0	XM:i:0	XO:i:0	XG:i:0	NM:i:0	MD:Z:151	YS:i:0	YT:Z:CP
HISEQ09:337:CA3UFANXX:7:1116:4400:19882	147	VIRSorter_Ga0164292_10000001-circular-cat_2	109281	42	151M	=	109090	-342	TAGCCTTTTATATTGTCAATGCTAAGGACAAGCTTTAAAAAAATACTAAGATTGTTTACAAACATCTTATGTAATTATAATAAATGTGCGTTTATTATACTGTATGCGCACCCCACAGTTGGTGGTTACCGAAGTTTAGAAGGGATCTTCT	GGGGGGGGGED@CEGGGGGDEEGGGGGGGGGGGGCGGGGGDGFDGGGGEFCD0FCC>DGGGGGFDF@CGEEGGGDGGGEGGGGGGGCEEGEEGGEGGBEGGGGGGGGGGDGGGGGGGGGGDGGGGGGGDGGGGGGGGGGGGGGGGGCCCCC	AS:i:0	XN:i:0	XM:i:0	XO:i:0	XG:i:0	NM:i:0	MD:Z:151	YS:i:0	YT:Z:CP
HISEQ09:337:CA3UFANXX:7:1116:16872:20095	99	VIRSorter_Ga0164292_10000001-circular-cat_2	171261	42	151M	=	171395	285	AGTCAGTTAGCTAAGTCTTCTAGAATTTCATCAACATTAGAAGAAGAAATAGAAGGTTACTTTGTCAATTCTGATTTAGTATATTACTTTGAATCTTCGGTCAATCCTCAATCTGGGGATAGAATATATGAAGAGTCTTTTACAAATTTAG	CCCCCGGGGGGGGGGGGGGGGGGGGGGGGGGGGGGGGGGGGGGGGGGGGGGGGGGGGGGGGGGGGGGGGGGGGGGGGGGGGGGGGGGGGGGGGGGEGGEGGGGGGGGGGGGGGGGGGGGGGGGGGGGGGGGGGGGFGGGGGGCGGGGFGGE	AS:i:0	XN:i:0	XM:i:0	XO:i:0	XG:i:0	NM:i:0	MD:Z:151	YS:i:0	YT:Z:CP
HISEQ09:337:CA3UFANXX:7:1116:16872:20095	147	VIRSorter_Ga0164292_10000001-circular-cat_2	171395	42	151M	=	171261	-285	GTCTTTTACAAATTTAGATGAAACAATAATTTACAGAATAGACGCTACGTACGGTGTTAGAGGACGTTTTGGCGAAATAAATTATTGGATAGTTGGAGCAACAAAGGAAACGCCAGCAGGATAATATGTTACTAGTAAGTCCAGGAACAGT	#GGEGGGGGGGGGGGGGGEGGGGGGGGGEGDGFGGEFGGGGGGGFGGGGGGGGGGGGGGGGGGGGGGGGGGGGGGGGGGGGGGGGGGGGGGGGGGGGGGGGGGGGGGGGGGGGGGGGGGGGGGGGGGGGGGGGEGGGGGGGGGGGGBBBCB	AS:i:0	XN:i:0	XM:i:0	XO:i:0	XG:i:0	NM:i:0	MD:Z:151	YS:i:0	YT:Z:CP
HISEQ09:337:CA3UFANXX:7:1116:8034:20689	83	VIRSorter_Ga0164292_10000001-circular-cat_2	100559	42	151M	=	100528	-182	CATTCTGCCCAACCAGATTCAAAATTGAAACGTGTATAGTCAGTAGGATTAACCCATTGAATATTGACATCATCAAAATGAGCATTGATAAGTGCAGCACGGTGTACGGTTTTAAGACGCTTAGAGGTCTTGCCACCACCTTTGACTTTAT	GGGGGGGGGGGGGGGGGGGGGGGGGGGGGGGGGGGGGGGGGGGGGGGGGGGGGGGGGGGGGGGGGGGGGGGGGGGGGGGGGGGGGGGGGGGGGGGGGGGGGGGGGGGGGGGGGGGGGGGGGGGGGGGGGGGGGGGGGGGGGGGGGGCCCCC	AS:i:0	XN:i:0	XM:i:0	XO:i:0	XG:i:0	NM:i:0	MD:Z:151	YS:i:0	YT:Z:CP
HISEQ09:337:CA3UFANXX:7:1116:8034:20689	163	VIRSorter_Ga0164292_10000001-circular-cat_2	100528	42	151M	=	100559	182	ATCGAGAAGTCGAGGTGTAGCTTGTTCTACCCATTCTGCCCAACCAGATTCAAAATTGAAACGTGTATAGTCAGTAGGATTAACCCATTGAATATTGACATCATCAAAATGAGCATTGATAAGTGCAGCACGGTGTACGGTTTTAAGACGC	BBBBCGGGGGGGGGGGGGGGGGGGGGGGGGGGGGGGGGGGGGGGGGGGGGGGGGGGGGGGGGGGGGGGGGGGGGGGGGGGGGGGGGGGGGGGGGGGGGGGGGGGGGGGGGGGGGGGGGGGGGGGGGGGGGGGGGGGGGFGGGGGGGGGGG@	AS:i:0	XN:i:0	XM:i:0	XO:i:0	XG:i:0	NM:i:0	MD:Z:151	YS:i:0	YT:Z:CP
HISEQ09:337:CA3UFANXX:7:1116:7569:21151	99	VIRSorter_Ga0164292_10000001-circular-cat_2	184803	42	151M	=	184900	248	AAGTAGCGGACACAACTAGTAAGTATAACTTTACGCCCTATAAATATAAGTACTCTTCTCCGGAAGAACTTGGCATGTCAAAAACAAGATTTGGCATTTCTAGAGTAGGCGAATACATAGCTCACAGAGATACTTTTATCAACACTAAGAT	CCCCCGGGGGGGGGGGFGGGGGGGGGGGGGGGGGGGGGGGGGGGGGGGGGGGGGGGGGGGGGGGGGGGGGGGGGGGGGGGGGGGGGGGGGGGGGGGGGGGGGGGGGGGFGGGGGGGGGGGGGGGGGGGGGGGGGGGGGGGGGGGGGGGGG@	AS:i:0	XN:i:0	XM:i:0	XO:i:0	XG:i:0	NM:i:0	MD:Z:151	YS:i:0	YT:Z:CP
HISEQ09:337:CA3UFANXX:7:1116:7569:21151	147	VIRSorter_Ga0164292_10000001-circular-cat_2	184900	42	151M	=	184803	-248	TTCTAGAGTAGGCGAATACATAGCTCACAGAGATACTTTTATCAACACTAAGATCATGCCAAACAGGACCGCTCAAGAAGATTGGGAAAGAAGAAATGTCTATGGTGCAACATTCCCTGAATGGCAAAATCCAATTGAAAGCTTCATTAAG	GGGGGGGGGGFDGGGGGGGGGGGFGGGGGGGGGGGGGGGGGGGGGGGGGGGGGGGGGGGGGGGGGGGGGGGGGGGGGGGGGFGGGGGGGGGEGGGGGGGGGFGGGGGGGGGGGGGGGGGGGGGGGGGGGGGGGGGGFCGGGGGGGGCBBAB	AS:i:0	XN:i:0	XM:i:0	XO:i:0	XG:i:0	NM:i:0	MD:Z:151	YS:i:0	YT:Z:CP
HISEQ09:337:CA3UFANXX:7:1116:13362:21529	97	VIRSorter_Ga0164292_10000001-circular-cat_2	196974	8	135M2I3M3I8M	=	196957	-163	CTATATTGTTGCCGTAAGACCATTTGAGGATAGGTCAACTATATTCTATGGTAAACCACATTGGCTCTACACGTCTGGAGTTGTTCCTATATCTACAGGTTTCCCATCAGAAGAGCAAGCTCAAAAAGATGAGATCGGAAGAGCACACGTC	ABBBBFGGGGGGGGGGGGGGGGGGGGGGGGGGGGGGGGGGGGGGGGGGGGGGGGGGGGGGFGEGGGGGGGGGGGGGGGEBBGGGGGGGGGGGGGGGGGGFGGGGGGFDGGDFGGGGGGGGGGEGGGGGGGCGGGGGG:FCGGGGGGGGGGB	AS:i:-54	XN:i:0	XM:i:6	XO:i:2	XG:i:5	NM:i:11	MD:Z:131G1G1T4T2C1G0	YS:i:-53	YT:Z:DP
HISEQ09:337:CA3UFANXX:7:1116:13362:21529	145	VIRSorter_Ga0164292_10000001-circular-cat_2	196957	8	5M2I10M1I133M	=	196974	163	ACACGACGCTCTTCCGATCTCTATATTGTTGCCGTAAGACCATTTGAGGATAGGTCAACTATATTCTATGGTAAACCACATTGGCTCTACACGTCTGGAGTTGTTCCTATATCTACAGGTTTCCCATCAGAAGAGCAAGCTCAAAAAGATG	9@GGGDGEEDC.GGGGGGGGGF@GFBGGDGDGGGGGGGGGGGGFGGGGGGGCGGFEGGGGGGGGGGGGGGGGGGGGFGGGGGGGGGGGGGGGGGGGGGGGGGGGGGGGGGGGGGGGGGGGGGGGGGGGGGGGGGGGGGGGGGGGGGCCCCC	AS:i:-53	XN:i:0	XM:i:7	XO:i:2	XG:i:3	NM:i:10	MD:Z:0G4C2A2G1C1A0A131	YS:i:-54	YT:Z:DP
HISEQ09:337:CA3UFANXX:7:1116:6446:22151	83	VIRSorter_Ga0164292_10000001-circular-cat_2	197343	42	151M	=	197239	-255	TAAAAGATCAGAATATTATAATGTGCACGGTCTAGTTTCAAAGCTGCCAAAGATAAAAGGTAAGACCCAAGTTGGTTTCCACTTACCGTTTGGTCAGTCTGGCTTTGAAAGTGAAATACAGGAAGACCACCAGCAAGTCGGTCAACTTCCA	6DC/GG=D/==GGGE=C://EC=D.CCC=GGEGCGFDD=CGGGGGF>CGED@CCFGFB:FC:GFCDF=0E/DC>1GGF1F<1<0EFF>F0G>CBBFEGGBGGGGGDE1FC1GGGGGGFEGGGFGGGF:CCGBF</C=;/11@DFE>A?@AB	AS:i:0	XN:i:0	XM:i:0	XO:i:0	XG:i:0	NM:i:0	MD:Z:151	YS:i:0	YT:Z:CP
HISEQ09:337:CA3UFANXX:7:1116:6446:22151	163	VIRSorter_Ga0164292_10000001-circular-cat_2	197239	42	136M	=	197343	255	CTAGCGAGCTACGCTAAGCAAATGGCAAATTTTACTGGTATATTCCAAGCAGGGTCTACGGAAAACTTTGGCCTTGGTGGACAGCTTATAGATTTAACTGACGATAAAAGATCAGAATATTATAATGTGCACGGTC	AAB0A;/=/E1EF/0CGGE11E@<FGBCGC@GG>>>D1>1FFGFDFCC10C10/11<E10C/FA1FGGFGGG1C>FG:CG@@BD00:=:B8B<CF>0C000F.C.98D00;0000C0C00CF=FGE@FCB/8.8DC	AS:i:0	XN:i:0	XM:i:0	XO:i:0	XG:i:0	NM:i:0	MD:Z:136	YS:i:0	YT:Z:CP
HISEQ09:337:CA3UFANXX:7:1116:17954:22321	83	VIRSorter_Ga0164292_10000001-circular-cat_2	23845	42	151M	=	23738	-258	ATGCTTTCTGCGAAAGACCAGGTGTTCCTGAAGTCGATATTCACGAACTTGTTCTTTGGAACTCTTTTAGTCCACACATAGCAGTTACCGAATTCCAAGCAATGAGAAACATGAGAATGAAGTATGTAAGTAGGTCTGGTGAGTTTGTTGA	GGGGGGGGGGGFGGGGGGGGGGGGGGGGGGGGGGFGGGGGGGGGGGGGGGGGGGGGGGGGGGGGGGGGGGECGGGGGGGGGGGGGGGGGGGGGGGGGGGGGGGGGGGGGGGGGGGGGGGGGGGGGGGGGGGGGGGGGGGGGGGGGGCCCCC	AS:i:0	XN:i:0	XM:i:0	XO:i:0	XG:i:0	NM:i:0	MD:Z:151	YS:i:0	YT:Z:CP
HISEQ09:337:CA3UFANXX:7:1116:17954:22321	163	VIRSorter_Ga0164292_10000001-circular-cat_2	23738	42	151M	=	23845	258	TAAATATTTTCCTTGCATGATTTTTGGGGTAACAAGCATCCAGGGAAGAAGTCCTCTGTTTCACTTCTTAATGGAGGATGGTGGCATTTGGTGGCGCATGCCAATAAATGCTTTCTGCGAAAGACCAGGTGTTCCTGAAGTCGATATTCAC	BBCCBGGGGGGGGGGGGGGGGGGGGGGGGGGGGGGGGGGGGGGGGEGGGGGGGGGGGGGGGGGGGGGGGGGGGGGGGGGGGGGGGGGGGGGGGGGGGGGGGGGGGGEGGGGGGGGGGGGGGGGGGGGGGGGGGGGGGEGGGGGGGGGGGGG	AS:i:0	XN:i:0	XM:i:0	XO:i:0	XG:i:0	NM:i:0	MD:Z:151	YS:i:0	YT:Z:CP
HISEQ09:337:CA3UFANXX:7:1116:9995:22957	99	VIRSorter_Ga0164292_10000001-circular-cat_2	118981	42	151M	=	119073	243	TTATTGGTGTAGTTGTTTGGCTTTACTTCTGTAAGAGTGAAATCTTCACACTTCAGAACCAGCTTCAACCCAGCTGCTTTTGCCTTAGCAAATGCATTAGCCATCAATTCGAGCTTGTCGGGAAAGACTGTCATCTTTACCTTGAGCGTCT	BAABAEGGGGGGGGEGGGGGGGEGFGGGGGGGEGGGGGGGGGEEGGGGFGEBGG>F1=F@E@BGGGDGGGGGGGGGGGGGGG>CDGCGGGGGGGGGGGEGGGGGGEGC@0FCBBGG>GDFC.9>G=FDGEGGCCG8CGGGGGGGGGGGGDD	AS:i:0	XN:i:0	XM:i:0	XO:i:0	XG:i:0	NM:i:0	MD:Z:151	YS:i:-3	YT:Z:CP
HISEQ09:337:CA3UFANXX:7:1116:9995:22957	147	VIRSorter_Ga0164292_10000001-circular-cat_2	119073	42	151M	=	118981	-243	TGCATTAGCCATCAATTCGAGCTTGTCGGGAAAGACTGTCATCTTTACCTTGAGCGTCTTGGCTTGTGCCTCGGAAACTCCCTTGGCAGAGAGCAAGTCCGGGGTAAGCCCAATGAGGACAGTCCAGAAAACTGTTCCATCCCCCTTGTTG	6B=GB/D<EEGD@C/BD6//BGAC>C>:/@GC/DDDC=E@BGBGDDC/@/GGGA<G@FFFC0<0GGGG@CGF@<00FF0F:>=11DC@C1F::1>GAGGDGFC1D>GGDC>GGGGCDGFGCGFCEFF>CC:GGDCGGGGGCEBDDBBABAB	AS:i:-3	XN:i:0	XM:i:1	XO:i:0	XG:i:0	NM:i:1	MD:Z:84T66	YS:i:0	YT:Z:CP
HISEQ09:337:CA3UFANXX:7:1116:15413:22988	83	VIRSorter_Ga0164292_10000001-circular-cat_2	166322	42	151M	=	166237	-236	TAAATTCAGAAACGCCTGAAAATGTAAAAGAATTTTTTATTTACTTAGAAGAACAAATATATAAATCATTAATAAAATATATAGATTTTTATCCACTTATGATAGGTAGTATTTGGTGGAAAAATAGAGGCCATATACTTAGATACGGAGA	0GGGGCGGGGGGDGCFGGGGGGGGGGGGGGGGGDBGEGGF:FFGGGGGGGGGGGGGGGGGGGGGGGGGGGGGGGGGGGGGGGGGGGGGGGGGGGGGGGGGGGGGGGGGGGGGGGGGGGGGGGGGGGGGGGGGGGGGGGGGGGGGGGCCCCC	AS:i:0	XN:i:0	XM:i:0	XO:i:0	XG:i:0	NM:i:0	MD:Z:151	YS:i:0	YT:Z:CP
HISEQ09:337:CA3UFANXX:7:1116:15413:22988	163	VIRSorter_Ga0164292_10000001-circular-cat_2	166237	42	151M	=	166322	236	GGCGTTGAGTATGGCATAAACGAAGATGGCTTCAGATATAGGCTAGAGGATGTTCCTGCAGCTCCTGTGCGATTGTTGCAACCTGTAAATTCAGAAACGCCTGAAAATGTAAAAGAATTTTTTATTTACTTAGAAGAACAAATATATAAAT	CCCCBGGGGGGGGGGGGGGGGGGGGGGGGGGGGGGGGGGGGGGGGGGGGGGGGGEGGGGGGGGGGGGGGGGGGGGGGGGGGGGGGGGGGGGGGGGGGGGGGGGGGGGGGGGGGGGGGGFGGGGGGGGGGGGGGGGGGGGGGGGGGGGGGGB	AS:i:0	XN:i:0	XM:i:0	XO:i:0	XG:i:0	NM:i:0	MD:Z:151	YS:i:0	YT:Z:CP
HISEQ09:337:CA3UFANXX:7:1116:5724:23092	83	VIRSorter_Ga0164292_10000001-circular-cat_2	2295	42	151M	=	2188	-258	CTATGATTTTAAATATTTTCTCTAAGGACGTAAACGGAAACCCAAAGCCATATAAAGATTTTGTAATATCAGGCTCAAACATATCATCAACTCCTTCTACCATTACTTCAAACGTAGACGGGTATGCTAGATCTCAAATTAAATATACTGG	GGGGGGGGEGGGGGGGGGGGGGGGGGGGGGGGGGGGGGGGGGFGGGGGGGGGGGGGGGGGGGGGGGGGGGGGGGGGGGGGGGGGGGGGGFGFGGGGGGGGGGGGGGGGGGGGGGGGGGGGGGGGGGGGGGGGGGGGGGGGGGGGGGCCCCC	AS:i:0	XN:i:0	XM:i:0	XO:i:0	XG:i:0	NM:i:0	MD:Z:151	YS:i:0	YT:Z:CP
HISEQ09:337:CA3UFANXX:7:1116:5724:23092	163	VIRSorter_Ga0164292_10000001-circular-cat_2	2188	42	151M	=	2295	258	CTCCGCACTAGACTCTGGTTATGTTTATCTTTCTCATGAAGAATATGATTATGAAACTTTTGATCATATTCTTTCTCCCAAGCAGGTTCTTGCGGATGGTAAAGATTCTATGATTTTAAATATTTTCTCTAAGGACGTAAACGGAAACCCA	B@BCCGGGGGGGGFGGGGGGGGGGGGGGGGGGGGGGGGGGGGGGGGGGGGGGGGGGGGGGGGGGGGGGGGGGGGGGGGGGGGGGGGGFGGGGGGGGGGGGGGGGGGGGGGGGGGGGGGGGGGGGGGGGGGGGGGGGGGGGGEGGGDGGDBB	AS:i:0	XN:i:0	XM:i:0	XO:i:0	XG:i:0	NM:i:0	MD:Z:151	YS:i:0	YT:Z:CP
HISEQ09:337:CA3UFANXX:7:1116:13270:24031	99	VIRSorter_Ga0164292_10000001-circular-cat_2	67529	42	151M	=	67680	302	TATCATGCCTCTACATCTCCAATAGCACCTCATTTAATGATCCATCCTCAAGTCAAGCAGGCTATAGATAATTTATTTAATGCAGGAATTATTAAAACAGAAGAATTGGAAGCTGCAAAAAATCCAGAAACACTTTTGAAGATTATTAGTG	CCCCCGGGGGGGGGGGGGGGGGGGGGGGGGGGGGGGGGGGGGGGGGGGGGGGGGGGGGGGGGGFGGGGGGDGGGGGGGGGGGGGGGGGCGDFGGGGGGEGGGGGGGGGGGGGGGGGGGGGGGGGGGGGGGGGGGCGGFCFG@FGGGGGGGG	AS:i:0	XN:i:0	XM:i:0	XO:i:0	XG:i:0	NM:i:0	MD:Z:151	YS:i:0	YT:Z:CP
HISEQ09:337:CA3UFANXX:7:1116:13270:24031	147	VIRSorter_Ga0164292_10000001-circular-cat_2	67680	42	151M	=	67529	-302	AAAGGGTTGAAGGTACACCCTTTGCAGAAAGGCACAGCCTTCATATAAAAAGAGTTACTGATTTTCTAAGCGGAGAATCTCAACAAGACGCTGCCTCAGTCTTTCATGCTGGAACCCTATCTTCTGCTCGTGAAAGAATGGGAGTTTATCC	BGGGGGGGGGGGGGGGDGGGGFGGGFECGGGGGGFGGGGGGGGGGGGGGGGCGGGEGGGGGGGGGGFGGGGGGGGFEGCBGGGGGFFCGGGGGGFFGGFBBGGGEGGGGGFF<:GGEGGGGGGGGGGGFFGGGGGGGGGGGGGGGF?CBBA	AS:i:0	XN:i:0	XM:i:0	XO:i:0	XG:i:0	NM:i:0	MD:Z:151	YS:i:0	YT:Z:CP
HISEQ09:337:CA3UFANXX:7:1116:8223:24485	83	VIRSorter_Ga0164292_10000001-circular-cat_2	78404	42	151M	=	78235	-320	ACTGATTATCAAGTTTAGTTAGATTAAAAGAATCAATAAAAGAAGATATAGAAGAATGAAAAGAATCAGAATTATTAAAAGAATGAACAACAAAAGGTTGGTCTAATTTATGTGTATTCAAAAGAACAACAGAGCCAGATCCTTGGCCAAC	GFCGFDFGGGGDDGEGF@@CF@F0FF?FCGGGDGFFGGGEDGGGFCFEGGGGGFF=1BF:>GGD>CGGGGGGFGGGEGCGGGGGCGFCEGGGGGGGGGGGGGGGGGGGGF>GGGGGGGGGGGGGGFCGGGGGGGCDFGG>BGGGGGBBAA@	AS:i:0	XN:i:0	XM:i:0	XO:i:0	XG:i:0	NM:i:0	MD:Z:151	YS:i:0	YT:Z:CP
HISEQ09:337:CA3UFANXX:7:1116:8223:24485	163	VIRSorter_Ga0164292_10000001-circular-cat_2	78235	42	151M	=	78404	320	GGGATCTTTTATACTTTTTAAAAGAAGATCTATTGCTGATGTTGTAGTTGTCATATTAATTATCTCCAAGTCATTTGAGAAACTTGATAATTCTCTGTTTTAAGTCTTTGAATTTCTTCAAGAAGAGAATTTATATATATATCTTTTTCAG	:<<0:F>FGG1FFGECGGGGEG;FBGDGG>FGGGDCGEGGGG1FGCGGBD1BGGGEGGCGGE>@C11FGG11FGF@1BFG@BFGG>1C=FGE1FFGE0EBGG1FFFC>F;FECGGCFC@::CG@FD0E0<D@FGGGG@G>;;0C8CFGGG0	AS:i:0	XN:i:0	XM:i:0	XO:i:0	XG:i:0	NM:i:0	MD:Z:151	YS:i:0	YT:Z:CP
HISEQ09:337:CA3UFANXX:7:1116:14408:24940	99	VIRSorter_Ga0164292_10000001-circular-cat_2	119435	42	151M	=	119558	274	GTGGCTCTTCTTGACCGTTATAAATGCATAGGTGGTCAACCTTGGTCATGAGTTAAAACTCAATTGTTTTGCAAGTCTGCAATCTGCTCACGGGTGAATGTGTCAAACACCCACCGGATTGCCTTGCGGGAACATTTTTCATAGCTCCACT	CCCCCGGGGGGGGGGGGGGGGGGGGGGGGGGGGGGGGGGGGGGGGGGGGGGGGGGGGGGGFGGGGGGGGGGGGGGGGGGGGGGGGGGGGGGGGGGGBGGGGGGGGGGGGGGGGGGGGGGGGGCGDCGG@GGGDGGGGGGEDGBBGGGGGGG	AS:i:0	XN:i:0	XM:i:0	XO:i:0	XG:i:0	NM:i:0	MD:Z:151	YS:i:0	YT:Z:CP
HISEQ09:337:CA3UFANXX:7:1116:14408:24940	147	VIRSorter_Ga0164292_10000001-circular-cat_2	119558	42	151M	=	119435	-274	TTGCGGGAACATTTTTCATAGCTCCACTTGTGCTTGGGGTCACTTTGGATTTTGTCTGCAATCTTGATGATTGCCAAGCCGAGCTCAAGCCCGTATTGACGACAAATCCTTTCTTGTACTTGAGTTTCCTCAAATTGGGACTGGGACATGG	GGGGGGGGDGGGGGGGGGGDBDGGGGBGGG=GGGGGGCGGGGGGGGGGGGGGGGGGGGGGEFGGEEGGGEGGGGDGGGGGGGGFGGGGGGGGGGGGGGGGGGGGGGGGGFGEGGFGGGGGGGGGGGGGGGGGGGGGGGGGGGGGGGCCCCC	AS:i:0	XN:i:0	XM:i:0	XO:i:0	XG:i:0	NM:i:0	MD:Z:151	YS:i:0	YT:Z:CP
HISEQ09:337:CA3UFANXX:7:1116:20713:25455	99	VIRSorter_Ga0164292_10000001-circular-cat_2	3805	42	131M	=	3946	292	GTATAGGATAGTAGTTTTATTAGAGCAAGTTAATCCAAAAGATCTTTATTTGATTTATAACAAGTACGAAAAAAACGAAGACAATATTCCTTATAATCCATTCTTTGGATATAAAGAAAAAATAAATACAA	BBBBBFDGCGGGGGGGGGGGGGGGGGGGGCCGGGGGGGGGGGGGGGGEG@DGGGGEGCGCDDG>@DGBGGGAGGG//<B/BFGG>GE0FFF>00FG0:@G0E<@00<00<008<8CCDDGDG@CGGEG0FE	AS:i:0	XN:i:0	XM:i:0	XO:i:0	XG:i:0	NM:i:0	MD:Z:131	YS:i:-9	YT:Z:CP
HISEQ09:337:CA3UFANXX:7:1116:20713:25455	147	VIRSorter_Ga0164292_10000001-circular-cat_2	3946	42	151M	=	3805	-292	TAAGCCTGTAGCAGAAGAGTCTGAAGTAGTACATCCAAGTTCTTCTGAGAGAAAAGTATATTCAACACAATTATTCTCTTACAAAGAAAATGAACTATTAAAGACTAGAATATCAAACGATGGTTGGAAAGTCTATGCTCCTAGAAAAGCT	CFC0088080FGGEFC<0<00EDE;;080<00G>CFF>@F000GDFD=101::=1E01F:1F>EF@E=11=1FF@>1111111F1F1GDD>D@:<>1@1B1F1?1:=1111E1/0>:=11=/FE111DC1C=1;1@D>F@?1=11=0@BB:	AS:i:-9	XN:i:0	XM:i:3	XO:i:0	XG:i:0	NM:i:3	MD:Z:31G72A27T18	YS:i:0	YT:Z:CP
HISEQ09:337:CA3UFANXX:7:1116:7897:25685	83	VIRSorter_Ga0164292_10000001-circular-cat_2	176533	42	151M	=	176349	-335	AATGTCTGTTGATGACCTCATTACGGAGCAGACGTATACATACATGGCCAGAGGTATTCAGCCATTAATGAGCGTTGAAAATGATCCGCTACTTTTGCCCAACGATCAAAGAGATCTCTACCAACAAAGACAAGAGAATTTCTTCGGTGCA	GGGGGGGGEGGEGGGGGGGGGGGGGGGGGGGGGGGGGGGGGGGGGGGEGGGGFGGGGGGGGGGGGCGGGGGGGGGGGGGGGGGGGGGGGGFGGGGGGGGGGGGGGGGGGGGGGGGGGGGGGGGGGFGGGFGGGGGGGGGGGGGGGGCBBBA	AS:i:0	XN:i:0	XM:i:0	XO:i:0	XG:i:0	NM:i:0	MD:Z:151	YS:i:0	YT:Z:CP
HISEQ09:337:CA3UFANXX:7:1116:7897:25685	163	VIRSorter_Ga0164292_10000001-circular-cat_2	176349	42	151M	=	176533	335	TCAACGAGTATGCCTTCTATAGGATTAGAGAGTTCCGTCAAATGATGGGTGAAACAGGACTCTTTTTTGCACCACTAGCAGACATGCTTCCACCGTTTGATGTGGTATTATCATTCTTTAACGAATATGGTTTAGCAGCTAAAATGAAAAT	BBABB<?BCGGGGGEGGCFGGGGCGCGGEGFGGGGGGGEGFGGGGGGGGGGGGGGGGGGGGGGFGGGGGGGGGGEGGGGGFE@FFGGGGGGGGGGG<@/E0FFGGGG0FCGGGFGGGGGGGGGGGGGEGDDGGGGGGGGEGCDGGB.DDGB	AS:i:0	XN:i:0	XM:i:0	XO:i:0	XG:i:0	NM:i:0	MD:Z:151	YS:i:0	YT:Z:CP
HISEQ09:337:CA3UFANXX:7:1116:6108:25782	81	VIRSorter_Ga0164292_10000001-circular-cat_2	13174	42	150M	=	12813	-511	TTAGATTTCCCGAAACATTGGCCAACAGGGTTTACATTACATTTGAACAACCAGTTTTTCAAACGGTAAGCATAAAGCATGCCTACTGGACTCCCTATGACTCTGTAAATTATCGAAACCTTTCTCCTGCACCAGGGACAGTAGCTACTA	CGEGE<GGGC8DD@GCF=FGGGCGGGGGGGCC0GGGGGGGF<DDGGFGCGGCGGGFGGGGGGGGGGGGGGDGGGGGGGFGGGGGGGGFFCFCGGGGGGGFEDGFF>GGGGGGGGGGGGGGFGGGGGGGGGGGGGGGGGGGE>GGGGBA:<	AS:i:0	XN:i:0	XM:i:0	XO:i:0	XG:i:0	NM:i:0	MD:Z:150	YS:i:-3	YT:Z:DP
HISEQ09:337:CA3UFANXX:7:1116:6108:25782	161	VIRSorter_Ga0164292_10000001-circular-cat_2	12813	42	151M	=	13174	511	CTGTCTGTAGACAGATCTGGCAAACCTAGGTATGAGTTCCAGTACTTGTCAGGCTCAGAAGTTATAGATTGGTCTGATTTTGAACCCACTAGACCGTTAAAATTAACAGTGGAGCTTAAGTCATCTTCTGCTGCTGGTGATTACATAAATT	BCBCCGGGEFGGGGGEGGG>FEG@BGGGEGDGGGGGGGGGGGGGGGGGGFFGEFDBFGGGGGGDG:C:1CF@:FDG1EGGGGF1CFGGGGDDGGGGB/8=CDGGGECFGGG>0CF0F80FFGGGGE@G=DGGGGGGDFE8C0@00<.88@8	AS:i:-3	XN:i:0	XM:i:1	XO:i:0	XG:i:0	NM:i:1	MD:Z:83T67	YS:i:0	YT:Z:DP
HISEQ09:337:CA3UFANXX:7:1116:11690:27622	99	VIRSorter_Ga0164292_10000001-circular-cat_2	192107	42	151M	=	192200	244	CTAAAAGAGATATCTTTTGGCAAGATAAATTAATAGAAGTTAAAAACTTTTTCTTAAGAGATCCTATATCTCTTGCAAGTATATATAAATACTTTCCAAAATTATATGAACTATTTATAGTCGCACTTTCTGCTTCTGCTGACTATGGTTA	CCCCCGGGGGGGGGGGGGGGGGGGGGGGGGGGGGGGGGGGGGGGGGGGGGGGGGGGGGGGGGGGGGGGGGGGGGGGGGGGGGGGGGGGGGGGGGGGGGGGGGGGGGGGGGGGGGGGGGGGGGGGGGGFGGGGFGGGGGGGGGGGGGGGGGD	AS:i:0	XN:i:0	XM:i:0	XO:i:0	XG:i:0	NM:i:0	MD:Z:151	YS:i:0	YT:Z:CP
HISEQ09:337:CA3UFANXX:7:1116:11690:27622	147	VIRSorter_Ga0164292_10000001-circular-cat_2	192200	42	151M	=	192107	-244	TTCCAAAATTATATGAACTATTTATAGTCGCACTTTCTGCTTCTGCTGACTATGGTTATTCAGAAGAAGACGCTCTTAATAATCAAAAACAAATAGTTGAAGAGATGTTTAAGTCCTTTGGTGTGGACAATGAAGGTAAGGCTACATTTCA	BBGGGDGGGGGGGGGGGGGGGGGGGGGGGFGGGGGGGGGGGGGGGGGGGGGGGGGGGGGGGGGGGGGGGGGGGGGGGGGGGGGGGGGGGGGGGGGGGGGGGFGGGGGGGGGGGGGGGGGGGGGGGGGGGGGGGGGGGGGGGGGGGGCBABB	AS:i:0	XN:i:0	XM:i:0	XO:i:0	XG:i:0	NM:i:0	MD:Z:151	YS:i:0	YT:Z:CP
HISEQ09:337:CA3UFANXX:7:1116:17379:27647	83	VIRSorter_Ga0164292_10000001-circular-cat_2	106979	42	151M	=	106852	-278	GATCATCTGAATCATCAGTGATAGTGGGAAAAGCTAGGATAGTCTTGTTAAGGTTATCCTTAGCTGGCTTTAACCGTGTGCTGTACCAGTCTAACTCGTGATCTAGGTAATTAGACAGGTTGTCACCTGATTGTAAGATCCAGTCTGCTGG	G=@DEGGGGGGGGGGGGGGGGGGGGGGGGGGGGGGGGGGGGGGGGGGGGGGGGGGGGGGGGGGGGGGGGGDDBGGGGGGGGGGGGGGGGGGGGGGGGGGGGGGGGGGGGGGGGGGGGGGGGGGGGGGGGGGGGGGGGGGGGGGGGGCCCCB	AS:i:0	XN:i:0	XM:i:0	XO:i:0	XG:i:0	NM:i:0	MD:Z:151	YS:i:0	YT:Z:CP
HISEQ09:337:CA3UFANXX:7:1116:17379:27647	163	VIRSorter_Ga0164292_10000001-circular-cat_2	106852	42	151M	=	106979	278	TGAGATAACAGTGATTTGTTGAGAATTTCTAAGTTAGATTCATCGTCAAAAATCTCGCTAATTAGATTGTTCATTATATCTCTTTTCATGCCAAATCCGGCGATTAATTTTTTTTTCAATTAGAACGGATCATCTGAATCATCAGTGATAG	BBBBCFGGGGGGGGGCGGGGGGGGGGGGDGGGEGGGGGFGGGGGGGGGGGGGGGGGGGGGGGGGGGGGGGGGGGGGGGGGGGGGGGGGGGGGGCGGGGDGGGGDGGGGGGGGGGGGGBCGGB/DDGBDGGGGGGGGEGGGBGGGGEE8@BE	AS:i:0	XN:i:0	XM:i:0	XO:i:0	XG:i:0	NM:i:0	MD:Z:151	YS:i:0	YT:Z:CP
HISEQ09:337:CA3UFANXX:7:1116:17887:28873	99	VIRSorter_Ga0164292_10000001-circular-cat_2	90745	42	151M	=	90864	270	CAACTGAGCTAAAGGCGCGTATTGCTATCTATTAGCTTGCCACCATCGATCTTCTAGATCTTGGTCGGGTAAATTTGATTTTTGAGAATGCTTGCGAGCAGACTCAACCATTTCCTTAATTTCTTTATCTTCTTCACGAATAGCAATAAAA	CCCCCGGGGGFGGGGGGGGGGGFGGGFGFCEGGFGGGGDGFGGGGGGGGGGGGGGGGEGGGGGGFGGGGGGGGGGGGGGGCGG@DGGGGGGGGGGGFGFGGGGGGGGGFGGGGGGGGGGGGGGGGGGGDGGGGGGGGGGGGGGEDGGEGGE	AS:i:0	XN:i:0	XM:i:0	XO:i:0	XG:i:0	NM:i:0	MD:Z:151	YS:i:0	YT:Z:CP
HISEQ09:337:CA3UFANXX:7:1116:17887:28873	147	VIRSorter_Ga0164292_10000001-circular-cat_2	90864	42	151M	=	90745	-270	TTTCTTTATCTTCTTCACGAATAGCAATAAAAGTAAAGATGCCCCATAAAGTGCCCAGTGCAATGATTACATAAGTTAACATTAGAAGTATCTTTTCTTTATAAATTCAAAAATATAGACAACAAAAAAAGCAATCAATATATTATAAATA	GEGEBCED0FGGG@0GGGFGGGGGCGGGGGGGGGGGGGF<GGG@GGGGGGGFBGGGECB1GGGGGGGGGGGGGGGGEGGGGGGGGGGGGGGGGGGGGGGEGGGGEGFGGGGGF1GGGGGGGFGGGGGGGGGGEGGGGGGF@GGGGGB@BBB	AS:i:0	XN:i:0	XM:i:0	XO:i:0	XG:i:0	NM:i:0	MD:Z:151	YS:i:0	YT:Z:CP
HISEQ09:337:CA3UFANXX:7:1116:18338:29487	99	VIRSorter_Ga0164292_10000001-circular-cat_2	101877	42	151M	=	101954	228	CAAATGTCCAGATCTTATCATCTTGACAAGCAAGTTGATAGTCTCTGGCTTCACTTAGTGGAGCTTCGTATGGAAACCATACTCGACTTCGACCAGGTGCATAGTTAGAAACGTCAGTGCCAAGTTGAGGTACAATATTCTCTTCGAGGTA	CCCCCGGGGGGGGGGGGGGGGGGGGGGGGGGGGGGGGGGGGGGGGGGGGGGGGGGGGGGGFGGGGGGGGGGGGGGGGGGGGGGGGGGGGGGGGGGGGGGGGGGGGGGFGGGGGGGGGGGGGGGGGGGGGGGGGGGGGGGGGGGGGGG.>DG	AS:i:0	XN:i:0	XM:i:0	XO:i:0	XG:i:0	NM:i:0	MD:Z:151	YS:i:0	YT:Z:CP
HISEQ09:337:CA3UFANXX:7:1116:18338:29487	147	VIRSorter_Ga0164292_10000001-circular-cat_2	101954	42	151M	=	101877	-228	CATACTCGACTTCGACCAGGTGCATAGTTAGAAACGTCAGTGCCAAGTTGAGGTACAATATTCTCTTCGAGGTATTGAACTGCTTTAGCAACACGTTCTGGACTTATTGTTGTAATAATATTAAGCATTGTGTTCCTTATGGCTTGAATGG	GGGGGGGGGGGGGGGGGGGGGGGGGGGGGGGGGGGGGGGGGGGGGGGGGCGGGGGGGGGGGGGGGGGGGGGGGGGGGGGEGGGGGGGGGGGGGGGGGGGGGGGGGFFGGGGGGGGGGGGGGGGGGGGGGGGGGGGGGGGGGGGGGGCCCCC	AS:i:0	XN:i:0	XM:i:0	XO:i:0	XG:i:0	NM:i:0	MD:Z:151	YS:i:0	YT:Z:CP
HISEQ09:337:CA3UFANXX:7:1116:3755:29694	99	VIRSorter_Ga0164292_10000001-circular-cat_2	125642	42	151M	=	125807	316	AGGATTGCAAACCTGTGCTCCCGGAGGAACGCTTTGATTTTGTTCATTTCACCTCCTTTCACAAAGATGAACGAGCGCATGCCGGAGTGGCACACGACTTAGCAACCTCTCGGCTACTCATAAAAGAAAAACACCACACTGGCTGTGTGGT	CCCCCGGGGGGGGGGGGGGGGGGGGGDGGGGGGGGGGGGGGGEGGGGGGGFGGGGGGGGGGGGGGGGGGGGGGGGGGGGGGGGGGGGGGGGGGGGGGGGGGGGGGGGGGGGGGGGGGGGGGGEGGGGGGGGGGGGGGGGGDDDGGGGGGGG	AS:i:0	XN:i:0	XM:i:0	XO:i:0	XG:i:0	NM:i:0	MD:Z:151	YS:i:0	YT:Z:CP
HISEQ09:337:CA3UFANXX:7:1116:3755:29694	147	VIRSorter_Ga0164292_10000001-circular-cat_2	125807	42	151M	=	125642	-316	GATTGTGATTAACAGAGCGTCACTACTGCTCCGGCTTAATACATGCAACTAACCGTTATATGAACGATCGCAGCTAGGGCAACGTGTTTCTCCATTATCTGGGAACTCGTGTCCACACCACCTGCACTTAAGCTTGAGTAAAAGGCGCATC	@GGGGGGGGDGGGGGGGGGGGGGGGGGGGGGGGGEGGGGGGGGGGGGGGGGGGGGGGGGGGGGBGGGGGGGGGGGGGGGGGGGGGGGGGGGGGGGGGGGGGGGGGGGGFGGGGGGGGGGGGGGGGGGGGGFGGGEGGGGGGGGGGGCCCBB	AS:i:0	XN:i:0	XM:i:0	XO:i:0	XG:i:0	NM:i:0	MD:Z:151	YS:i:0	YT:Z:CP
HISEQ09:337:CA3UFANXX:7:1116:18515:29575	99	VIRSorter_Ga0164292_10000001-circular-cat_2	34899	42	151M	=	35021	242	GTTGGCTCAAAACATCAAAGTACTGGATACTATAAAACTCTATTGAACCCATATGGGCAAGACAATGTTTTCATAAAAGGCATAGAAGCTATTAAGGAATACAGTTCTAGCCCTTCTTCTTTAGAAGTGTGTAAGCAAGAATTTAATTATA	B<ABAEFGGGG@@01ECDB@FF;F@1EC1FG1FC11<C<BD>11FDG>ECBGEECBFGGG=>@1==FCDFGFGGE:<CE>0<11E:<:1E11>B11:0:0:CF0FG>CD00:@@>0080808C0F8<B@88C@@C0F@GGGG0;0080;0;	AS:i:0	XN:i:0	XM:i:0	XO:i:0	XG:i:0	NM:i:0	MD:Z:151	YS:i:0	YT:Z:CP
HISEQ09:337:CA3UFANXX:7:1116:18515:29575	147	VIRSorter_Ga0164292_10000001-circular-cat_2	35021	42	120M	=	34899	-242	AGAAGTGTGTAAGCAAGAATTTAATTATAAAGCTAATGAGTGGTATAGGCAATATACCTATGATATAGAAGAGCACGAAAAAAGAAAAGACGACCCATTAGAATACTTCAATAAGTATGG	CF0GF0GGE;80C0:0=:GGGED@C0:E=:11:1GGF>1DF>1E=111F=F1:>F<1BC=<1=F::BGF:10BGGGF<:11BDFC1F:<</BGC>=1F1F1BDGE1B;1D@F11GA:3AA	AS:i:0	XN:i:0	XM:i:0	XO:i:0	XG:i:0	NM:i:0	MD:Z:120	YS:i:0	YT:Z:CP
HISEQ09:337:CA3UFANXX:7:1116:17541:29782	99	VIRSorter_Ga0164292_10000001-circular-cat_2	114246	42	151M	=	114412	317	TGCATTATTATTATCCACCAGGGTAGTCATGAACTTGAATTGCTTACCTTCTGCAAGGTCAACTTTTGCTTGTTCAAGGGCACCTACTAGACCACGAATGACATCTTCTTGAGTATACAGACCATTTACCTTCTGGTAGATGGCCATAGTA	CCCCCGGGGGGGGGGGGGGGGGGGGGGGGGGGGGGGGGGGGGGGGFGFGGGGGEGGGGGGGGEGGGGFGGGGGGGGGGGGFGGGGGGGGGGGEFGGGGGGGGGGGGGGGGGGGGGGGGGFEGGGGGGGGGGGGGGGGGGGGGGEGEGDGGC	AS:i:0	XN:i:0	XM:i:0	XO:i:0	XG:i:0	NM:i:0	MD:Z:151	YS:i:0	YT:Z:CP
HISEQ09:337:CA3UFANXX:7:1116:17541:29782	147	VIRSorter_Ga0164292_10000001-circular-cat_2	114412	42	151M	=	114246	-317	ACAGGAATAGCCGAATACGACGGTTCGATTGTAGCAAACTGCCAACCCTTAGTGCTGATCTCAGGCTTGATGTTGGGACCAAAGGTCTTGATATCGTACCCATCCATCATCTTATCTGGGAGGATTAGAGCATTGCCCTTGATCAACCCAT	GGGGGGGGGGGGGGGGGGGGGGGGGGGGGGGGGGGGGGGGGGGGGGGGGGGGGGGGGGGGGGGGGFGGGGGGGGGGGGGGGEGGGGGGGGGGGGGGGGGGGGGGGGGGGGGGGGGGGGGGGGGGGGGEGGGGGGGGGGGGGGGGGGBBBBB	AS:i:0	XN:i:0	XM:i:0	XO:i:0	XG:i:0	NM:i:0	MD:Z:151	YS:i:0	YT:Z:CP
HISEQ09:337:CA3UFANXX:7:1116:7385:30287	83	VIRSorter_Ga0164292_10000001-circular-cat_2	102154	42	151M	=	102082	-223	GGAGTAACAGGTAAAGCTGATACTGCAAAAAACAAATTAACTTGTGAGCGTCGAACTGTAACCATTCTTCCATCAGAAAGTTGAACTTTAGATTTTGTAACAGGTTCAGGAATATCACCGCTTGCAAGAGTATTTAACTCTCCATTGACAC	EGGGGGGGGGGGGGGGGGGGGGGGGGGGGGGGGGGGGGGGGGGGGGGGGGGGGGGGGGGGGGGGGGGGGGGGGGGGGGGGGGGGFGGGGGGGGGGGGGGGGGGGGGGGGGGGGGGGGGGGGGGGGGGGGGGGGGGGGGGGGGGGGGCCCCC	AS:i:0	XN:i:0	XM:i:0	XO:i:0	XG:i:0	NM:i:0	MD:Z:151	YS:i:0	YT:Z:CP
HISEQ09:337:CA3UFANXX:7:1116:7385:30287	163	VIRSorter_Ga0164292_10000001-circular-cat_2	102082	42	151M	=	102154	223	TGTGTTCCTTATGGCTTGAATGGGTCGTTAAAAATTGAATTTAAATCAAATTTTGGTTTTGAAGTTTTGCGAGGAGTAACAGGTAAAGCTGATACTGCAAAAAACAAATTAACTTGTGAGCGTCGAACTGTAACCATTCTTCCATCAGAAA	BBCBBGGGGGGGGGGGGGGGGGGGGGGGGGGGGGGGGGGGGGGGGGGGGGGFGGGGGGFGGGGGGGGGGGGGGGGGEGGGGGGGGGGGGGGGGGGGGGGGEGGGGGGGGGGGGGGGGGGGGGGGGGGGGGGGGGGGGGGGGGGGGGGGGGG	AS:i:0	XN:i:0	XM:i:0	XO:i:0	XG:i:0	NM:i:0	MD:Z:151	YS:i:0	YT:Z:CP
HISEQ09:337:CA3UFANXX:7:1116:19170:30800	83	VIRSorter_Ga0164292_10000001-circular-cat_2	207273	42	151M	=	207156	-268	AACGGTCAAGAAATTCCAAAAGGAGTATATAGAATAAATTCCGAAAGAGAGTACATGATTGCAGGGTCTGTATCAATATTTTCTGTTATAATATCTTGATTAACTTTTATCAAAAGGAATTTTTATGCCAGAAACAACCTATCTAGTAACA	DGGGGFGGGFGGGFGGGGGGEGGGGGGGGGGGGGDGGGGGBDGGGGGGGGGGGGGGGGGGDF@GEGEGEGGGGGGGGGGGGGGGGGGGGGGGFEGFDG@E:GG@=1FG>GGGG@GGGGD@GDDGCGGGGGGGGCGCGGGGGGGGGGCBBBA	AS:i:0	XN:i:0	XM:i:0	XO:i:0	XG:i:0	NM:i:0	MD:Z:151	YS:i:0	YT:Z:CP
HISEQ09:337:CA3UFANXX:7:1116:19170:30800	163	VIRSorter_Ga0164292_10000001-circular-cat_2	207156	42	151M	=	207273	268	AAAAGATATTTAAATTCAATGACAATAGGAAGTAGCTTATCATTTGGTGACATAGAATCACAGATAAGATCATCCTCAGATCTTGTCAAGTCAGTTAACATTCTCAGTGTCAGTGTTAACGGTCAAGAAATTCCAAAAGGAGTATATAGAA	CCCCCDGG11EFGF11EEGGGDGGGGGGG>F>FFFGGGGGGCEGGGGGEGGGGGGGGEGGGEGGGGGGGGGEGGGGGGGGGGGGGGGGGCFGEG@GGGGGGGGGGGGGGGGEGGGGGGGGGGGGGGGGGGGGGGGEGGGGGGGGGGGGGGF	AS:i:0	XN:i:0	XM:i:0	XO:i:0	XG:i:0	NM:i:0	MD:Z:151	YS:i:0	YT:Z:CP
HISEQ09:337:CA3UFANXX:7:1116:13343:31856	99	VIRSorter_Ga0164292_10000001-circular-cat_2	147595	42	151M	=	147723	279	AAAGTGTTATACATTTATTCTTTGATAGAAAACCAGGAAGAATATTTGGTACTCCATTCTTGGCAAACGTTTTAGACGACGTTGTTGCATTGCGACAGATTGAAGAAGATATTCAAAATTTAGTGCACAGAGAACTGTTCCCACTTTATAA	BCBCBCFFGGCGGGGGGGGGGGGGGGGGGGGGGGGGEEGGGGEGGGGGGGGGGGGGGGGGG1FGGGGGGGEGGGGEGGGGGGGGGBDEGGGG>FGGGGG0CF0FFGGGGGEEGEGGGGGEE=@GGGGGGGGCGEGGGGGGG/DBDEGGGGG	AS:i:0	XN:i:0	XM:i:0	XO:i:0	XG:i:0	NM:i:0	MD:Z:151	YS:i:0	YT:Z:CP
HISEQ09:337:CA3UFANXX:7:1116:13343:31856	147	VIRSorter_Ga0164292_10000001-circular-cat_2	147723	42	151M	=	147595	-279	AGAGAACTGTTCCCACTTTATAAGTATAGAATTGGAACAGCAGATCAACCAGCTGAGCCAGAGGAAATAGATCAAGCAGCAGTAGAGATTGAGAACCTTAGAGCTGAAGGCGGTTTAATCCTTCCATTTAGACATGACGTTGAAGTCATAG	#GEGEGGGGGGGCGGGGGEGGGGGGGGGGGEGEGGGFGGEGGGGGGGFGGEGEGFFGGFFGGGGGFGGEEFGGGGGGGGGGGGGGGGGGGGCGGFGGGFC@>GGGGGBGGGGGGGGGGGGGGGGGGGGGEGGGGGGGGGGGGGGGGBCBBB	AS:i:0	XN:i:0	XM:i:0	XO:i:0	XG:i:0	NM:i:0	MD:Z:151	YS:i:0	YT:Z:CP
HISEQ09:337:CA3UFANXX:7:1116:11336:32049	99	VIRSorter_Ga0164292_10000001-circular-cat_2	39770	42	151M	=	39917	298	AAGAACATTAAAACTGGCCATACAATAGATGAAACAGGAATAGAATATGACCAGCATGGCAATGTCGTAATTTATCCAGAAGATGAAAGATAAAAGTGAATCTAACAATAAAAAAAAGAAGTGACCTAGATGATTTTCAAAAACTAACTCT	BBBBBGGEGGDGGGGGCGGGGGGGGGGGGGGGGEGGGGGDGGCGFDGGGGCGGEEDGGGGGGGGGGGGEB=GCGEGGGFGGGEDGDDEGEEGGGGGGGFGGGDGGGGGGFGGGGFGGGGGGGGGGEGGGEGG0EGEDBEGEGBGDGGGEGD	AS:i:0	XN:i:0	XM:i:0	XO:i:0	XG:i:0	NM:i:0	MD:Z:151	YS:i:0	YT:Z:CP
HISEQ09:337:CA3UFANXX:7:1116:11336:32049	147	VIRSorter_Ga0164292_10000001-circular-cat_2	39917	42	151M	=	39770	-298	CTCTTTCTGAATTTAGCTACTCAAGGATCGACACATATGAAATGTGTCCTAGCAAATACTTTTACTCTTACATCAAAAAAGAACCAAGACAATTTAACTCTCCTGCGGTACTTGGAAACATAATACATTCTGTATTAGAAAATACAGTTTC	##@C@0FGGEECGEGDGGGGGGGGG>GGGGGGGGCGGGGGGGGGGGGGF>F0GF@00<>GDFF:FBBCGGCC=@GGF=1GFF@CGEF@<@:1>GGGFC09/BBDGGGGGFGEE1GGDFGDDGFB;;1E1GGGGGGFEGGGGD>GGGCCBB@	AS:i:0	XN:i:0	XM:i:0	XO:i:0	XG:i:0	NM:i:0	MD:Z:151	YS:i:0	YT:Z:CP
HISEQ09:337:CA3UFANXX:7:1116:11537:32106	99	VIRSorter_Ga0164292_10000001-circular-cat_2	69843	42	151M	=	69871	179	CTTCAGGGCCCCAAGTTCTAATCAATCTATCTTTAGATTCAGAAGATATATTTCTTCTCATATCAAGATAGATCGTGGTTATGTGGAAAGTCCCATATTTCTTTAGAAGAAGGATTAATTCTCTTATTGTACTTATCTTGAATAGATCTTT	CCCCCGGGGGGGGGGGGGGGGGGGGGGGGGGGGGGGGGGGGGFGGGGGGGGGGGGGGGGGGGGGGGGGGGGGGGGGGGGGGGGGGGGGGGGGGGGGGGGGGGGGGGDFGGGGGGGGGGGGGGGGGGGGGGGGGGGGGGGGGGGGCGGGGGG	AS:i:0	XN:i:0	XM:i:0	XO:i:0	XG:i:0	NM:i:0	MD:Z:151	YS:i:0	YT:Z:CP
HISEQ09:337:CA3UFANXX:7:1116:11537:32106	147	VIRSorter_Ga0164292_10000001-circular-cat_2	69871	42	151M	=	69843	-179	ATCTTTAGATTCAGAAGATATATTTCTTCTCATATCAAGATAGATCGTGGTTATGTGGAAAGTCCCATATTTCTTTAGAAGAAGGATTAATTCTCTTATTGTACTTATCTTGAATAGATCTTTTTCTTAAAGAAATAAGCTTATGAATAGG	0GGFCCGGGGGGEGGGGGGGGEGGGGGGGGGGGGGGGGGGGGGGGGEGECGGGGGGGFGGG@GGGGGGGGGGGGGGGCGGGGGGGGGGGGGGGGGGGGGGEGGGGGGEGGGGGFGGGGGGGGGGGGGGGGGGGCGGEGGGGGGGGGB?BBB	AS:i:0	XN:i:0	XM:i:0	XO:i:0	XG:i:0	NM:i:0	MD:Z:151	YS:i:0	YT:Z:CP
HISEQ09:337:CA3UFANXX:7:1116:10040:32959	83	VIRSorter_Ga0164292_10000001-circular-cat_2	39836	42	151M	=	39732	-255	GTAATTTATCCAGAAGATGAAAGATAAAAGTGAATCTAACAATAAAAAAAAGAAGTGACCTAGATGATTTTCAAAAACTAACTCTTTCTGAATTTAGCTACTCAAGGATCGACACATATGAAATGTGTCCTAGCAAATACTTTTACTCTTA	=EGGGGEGDDCGGGGGGGGGGGGGGGGGGGGGGGGGGGGGGGGGGGGGGGGGGGGGGGGGGGGGFGGGGGGGGGGGGGGGGGGGGGGGGGGGGGGGGGGGGGGGGGGGGGGGGGGEEGGGGGGGGGGGGGGGGGGGGGFGGGGGGGCCCCC	AS:i:0	XN:i:0	XM:i:0	XO:i:0	XG:i:0	NM:i:0	MD:Z:151	YS:i:0	YT:Z:CP
HISEQ09:337:CA3UFANXX:7:1116:10040:32959	163	VIRSorter_Ga0164292_10000001-circular-cat_2	39732	42	151M	=	39836	255	GTGACTCCGGTTGGGTCTCCATTGGTGAAGGTTTGTTTAAGAACATTAAAACTGGCCATACAATAGATGAAACAGGAATAGAATATGACCAGCATGGCAATGTCGTAATTTATCCAGAAGATGAAAGATAAAAGTGAATCTAACAATAAAA	BABBCGGGGGGGGGGFGGGGGGGGGGGGGGGGGGGGGGFGGGGGGGGGGGGGFGGGGGGGGGGGGGGGGGGGGGGGGGGGGGGGGGGGGGGGGGFGGGGGGGGGGGGGGGGGGGGGGGGGGGGGGGGGGGGGGGCGGGGGGGGGGGGGGGG	AS:i:0	XN:i:0	XM:i:0	XO:i:0	XG:i:0	NM:i:0	MD:Z:151	YS:i:0	YT:Z:CP
HISEQ09:337:CA3UFANXX:7:1116:14167:32976	83	VIRSorter_Ga0164292_10000001-circular-cat_2	203951	42	151M	=	203813	-289	AGAGATAGCTGCTGCAATAACTGGAATCTCGTCTTCTTCTGGTATGGCTAGCACAGTAGGCGCAGAGTCAATAGGTAAATTTAAAAAATCTTATAAGAACGATCAGCAGACAGCATTGACCCGAGATGAGTTAATGCAGTTGATGATGATG	GGC/GGGGGGGEGGGGGGGGGGGGGGGGGGGGGGGGGGGGGGGGGGGGGGGGGGGGGGGGGGGGGGGGGGGGGGGGGGGGGGGGGGGGGFGGGGGGGGGGGGGGGGGGGGGGGGGGGGGGGGGGGGGGGGGGGGGGGGGGGGGGGGCCCCC	AS:i:-3	XN:i:0	XM:i:1	XO:i:0	XG:i:0	NM:i:1	MD:Z:3A147	YS:i:-3	YT:Z:CP
HISEQ09:337:CA3UFANXX:7:1116:14167:32976	163	VIRSorter_Ga0164292_10000001-circular-cat_2	203813	42	151M	=	203951	289	ATTAGAGGATGAAAATTCAGCTATCAGAAAAAAATATAAAAACATAGCTCCACACGTAAACTTTGGCGCAGATAATAACCACAGGAATCATATACACGTCAGTTTTGGTCCACACAGAGCGGGAAGTTTTATTACGCCAGAGATAGCTGCT	CCBCCGGGGGGGGGGGGGGGGGGGGGGGGGGGGGGGGGGGGGGGGGGGGGGGGGGGGGGGGGGGGGGGGGGGGGGGGGGGGGGGGGGGGGGGGGGFEGCFGGFGGGGGGGGGGGGGGGGGGGGGGGGGGGGGGGGGGGGGG.@GGGGGGGG	AS:i:-3	XN:i:0	XM:i:1	XO:i:0	XG:i:0	NM:i:1	MD:Z:141A9	YS:i:-3	YT:Z:CP
HISEQ09:337:CA3UFANXX:7:1116:3752:33615	83	VIRSorter_Ga0164292_10000001-circular-cat_2	150594	42	151M	=	150442	-303	CTTTCCGCTATGGCTATACAGGAAAGCGAAAATTACATTAATACTAATGATCCATTACTATCTCATGAGAATGATAATAAAGATGTCCACGAGGAGAATCTCACTATGAATGAAAACGTTAAGGACGAAGACATTTTGGCTACTGTAGAAG	#####GGGCGGGGGFGFGGGGEGGFGAGFFCF@C;EGFEGGDFEFGF@GGFGEGD1GFGGGCGGGGGGGGF:DGGGGEGGGGGGGGFGGGGGFGGGGGGGGGGGGGEGGGGEGGGFGGGGGGGGGGGEGGEGGGGGGGEGGGGGGGBB@CC	AS:i:0	XN:i:0	XM:i:0	XO:i:0	XG:i:0	NM:i:0	MD:Z:151	YS:i:0	YT:Z:CP
HISEQ09:337:CA3UFANXX:7:1116:3752:33615	163	VIRSorter_Ga0164292_10000001-circular-cat_2	150442	42	151M	=	150594	303	CATCTGATTCAGAGTGGGTAGCAAGAAGCTCAGCTTTTGTTCTCAGCATGGACAAAGAGGATATTTTCTCCGTAGAAGAGAACGAATCGCTTTTTGCTAATTTGAAAAGCAAAGAATCAAGACCACTTTACTTGCATCTAAAAGGTGCATT	CCCCCEGCEGEGGGGGGGDG>@GDGGGG>@FGGGGGDGG>F@DGGGGEGGGGGGGGGGGGEGG1FGGGGG@EFDGG@@1E1:CFBGGGB=00<DGG@GEGGGG0B>FGGGGGGFGGGGGGGGG=FD80<8CEGCCGGGGGDGG=<DGEGGG	AS:i:0	XN:i:0	XM:i:0	XO:i:0	XG:i:0	NM:i:0	MD:Z:151	YS:i:0	YT:Z:CP
HISEQ09:337:CA3UFANXX:7:1116:17433:33760	99	VIRSorter_Ga0164292_10000001-circular-cat_2	37642	42	151M	=	37787	296	GCATGAGAGAATTGATGGTTCAACTTCAGCCGCAAAACATAGAAGACATCATGGCACTCATATCTCTTTATAGACCAGGGCCAATGGGTTCTGGAATGGATAAACTTTTCATAGATAGAAAACATAATAGATCTAAAGTTGAGTATGATCA	CCCCCGGGGGGGGGGGGGGGGGGGGGGGGGGGGGGGGGGGGGGEGGGGGGGGGGFGGGGGGGGGGGGGGGGGGGGGGGGGGGGGGGGGGGGGGGGGGGGGGGGGGGGGGGGGDGGGGGEGGGGGGGGGGGGGGGGGGGGGGGEGGGGGGGG	AS:i:0	XN:i:0	XM:i:0	XO:i:0	XG:i:0	NM:i:0	MD:Z:151	YS:i:0	YT:Z:CP
HISEQ09:337:CA3UFANXX:7:1116:17433:33760	147	VIRSorter_Ga0164292_10000001-circular-cat_2	37787	42	151M	=	37642	-296	TGATCACGAAAAGTTAGAAAAAGTATTAGGACCGTCGTTGGGAATCATGCTATACCAGGAAGATGTTCTTGGTGTGGCTAGAGAATTAGCTGGTTTTAGCTCTGCAGAAGCAGATGATTTGCGTAAAGCTATTGGTAAAAAACAAATGGAT	BGGGGGGGGGGGGDDGGGGGGGGGGGGGGGGGGDGGFGGGGGGGGGGGGGGGCGGGGGGGGGGGGGGGGGGGGGGGGGGGGGGGGGGFGGGGGGGGGGGGGGGGGGGGGFGGGGGGGGGGGGGGGEGGGGGGGGGGGFBGGGGGF>CBBBB	AS:i:0	XN:i:0	XM:i:0	XO:i:0	XG:i:0	NM:i:0	MD:Z:151	YS:i:0	YT:Z:CP
HISEQ09:337:CA3UFANXX:7:1116:8657:34228	99	VIRSorter_Ga0164292_10000001-circular-cat_2	70602	42	151M	=	70727	276	AGACGAATCATACGCATACAAGGATCTGATCCTTCAGCAAATTGATTATCTTCTTCTTCGGTCATAGGAAAGCTGTCATGAGTATAGCATACAGCTGGTCCACACCAATTGTTATCTAAGCCTATTCTAATCCATTCGTCAAAATTCATAA	CCCCCGGGGGEGGGGGGGGGGGGGGGGGGGG>GGGGGGGGGGGG>EGGGGGGGGGGGGGGGGGGGGGGGGGGGGGFGGGGGGGGGECGGGGEEGGGGGBGGGGGGGGGGGGEGEGGGGGEGGGGGGGGGEGEGGGGGEGGGGGBGGGGGGG	AS:i:-5	XN:i:0	XM:i:1	XO:i:0	XG:i:0	NM:i:1	MD:Z:12T138	YS:i:0	YT:Z:CP
HISEQ09:337:CA3UFANXX:7:1116:8657:34228	147	VIRSorter_Ga0164292_10000001-circular-cat_2	70727	42	151M	=	70602	-276	TCTAATCCATTCGTCAAAATTCATAATATTAAAACGAATCGTCTAAATCAACAGTAGGAATTGACTGTTGCTTAGGAAAAGGAATTTGACCTTTTGGATTATAATTCAATTGTTGTTGAGATTGGTCAATAAACTGTTCTTGAAAGCCTTG	GGGDEGGGGGFDFGGGGGGGEGGGEGGGGGGGGGGGGGGGGGGGGGGGGGGGGGFGGGEGGGGDDGFFC>FGGGGGGGGGGGGFGGGGGGGGGGGGGGGGGGEGGGGGGGGGEF>GGGGGGGEGGGGGGGGEGGGFGGGGGGGGEGBBCCC	AS:i:0	XN:i:0	XM:i:0	XO:i:0	XG:i:0	NM:i:0	MD:Z:151	YS:i:-5	YT:Z:CP
HISEQ09:337:CA3UFANXX:7:1116:1991:34860	99	VIRSorter_Ga0164292_10000001-circular-cat_2	71287	42	151M	=	71403	267	TACTTGGCAAGAACGGCACAACCATTTTGTGTTAGGAGGGTATTTAGTTTTAGCACGACGGGGTTCTGGAGACAAAGGAATATCTTCTATCGGATCTTCTTCTAGAACTTCTACAGACTTAATAATACAGTCTGGGCAGACTTTAGGTTTT	CCCCCGGGGGGGGGGGGGGGGGGGGGGGGFGGGGGGGGGGGGGGFGGGGGGGGGGGGGGGGGGGGGGGGGGGGFDFGGGGGGGGGGGFGGGGGGGGGGGGGGGGGGGGGGGGGGGGGGG=DGGGGGGGGGGGGGEGGEGGGEGGGGGGGGG	AS:i:0	XN:i:0	XM:i:0	XO:i:0	XG:i:0	NM:i:0	MD:Z:151	YS:i:0	YT:Z:CP
HISEQ09:337:CA3UFANXX:7:1116:1991:34860	147	VIRSorter_Ga0164292_10000001-circular-cat_2	71403	42	151M	=	71287	-267	ACTTAATAATACAGTCTGGGCAGACTTTAGGTTTTCTTCCTCTAGTTTTCTGACGGTTCCATTCGATGCCACATGAAGCGCATGTAAGTTTATCAAAATCCATTATTATTCCGTTCTATGTCTCTTCCTGTACATAACAATAGTAAGGGGG	BGGDG=G=DD@GGGGGGGGGGGGFGGGGGGBGGGGGGGGGGGGGGGGGGGGGGDGGGGGGGGGGGGGGGGGGGGGGGGGGGGGGGGGGGGGGGGGGGGGGGGGGEGGGGGGGGGGGGFGGGGGGGGGGGGGGGGGGGGGGGCGGGGCCCBB	AS:i:0	XN:i:0	XM:i:0	XO:i:0	XG:i:0	NM:i:0	MD:Z:151	YS:i:0	YT:Z:CP
HISEQ09:337:CA3UFANXX:7:1116:5148:35489	99	VIRSorter_Ga0164292_10000001-circular-cat_2	71016	42	151M	=	71028	163	AGGGTCTAAATTACTTTCAACAATAAACTTTTGTTTTGAGGTAATGAAATTTTCAAAATCAGTGTCGTTAGTGATAGAAGAATCTTGAGTAGATTGAGTAATTTTGACAGCATTAGAGCTTTCATTTTTTGATACCTTTAAATTTTGTGGC	BCBCCFGGGGDFFEFCFFGGGGGGGGGGGGGGGGEGGGGGGGGGGGGGGGGGGCGGGGGGGGGGGGGGGGGGGGGGGGGGGGGGFCGEGGGGCCFGGGGGGGGGGGDGEGGGGGGGFFGGGGEGGGGEGGGBGGGCGGGGCGGEF=FGGBD	AS:i:0	XN:i:0	XM:i:0	XO:i:0	XG:i:0	NM:i:0	MD:Z:151	YS:i:0	YT:Z:CP
HISEQ09:337:CA3UFANXX:7:1116:5148:35489	147	VIRSorter_Ga0164292_10000001-circular-cat_2	71028	42	151M	=	71016	-163	ACTTTCAACAATAAACTTTTGTTTTGAGGTAATGAAATTTTCAAAATCAGTGTCGTTAGTGATAGAAGAATCTTGAGTAGATTGAGTAATTTTGACAGCATTAGAGCTTTCATTTTTTGATACCTTTAAATTTTGTGGCATAGGCCAAATG	@GGGGGGEFCDGFD0GGBGGGGGEGGGGGGGGGGEEGGGGGGEGGGGGGGCE<GGGGGGGB:GDGGGGGGGFGGGGFEGGGGGGGGGGGGGGGGGGGGGGGGCGGGGGGCF:<GGGEGFFCGCGGGGGGGGGGGGGGEGFFDGGEFA0AAA	AS:i:0	XN:i:0	XM:i:0	XO:i:0	XG:i:0	NM:i:0	MD:Z:151	YS:i:0	YT:Z:CP
HISEQ09:337:CA3UFANXX:7:1116:9421:35422	83	VIRSorter_Ga0164292_10000001-circular-cat_2	3077	42	151M	=	2878	-350	TCTAGATATACCCAATATGAAATGGGCTTATTAGGCGCTACACCCTATGTTGTTGAGTACTCTGATCTACATCCAGATTATGAAGAGGAATAGTTTGTGAAAGCTTTTAAAAATGTTACGAACCAAGGCAATGAGCCTGCAGTAAAAAAGG	GGGGGGGGGGGEGGGGGGGGGGGGGGGGGGGGGGGGGGGGGGGGGGGGGGGGGGGGGGGGGGGGGGGGGGGDGGGGGGGGGGGGGGGGGGGGGGGGGGGGGGGGGGGGGGGGGGGGGGGGGGGGGGGGGGGGGGGGGGGGGGGGGGCCCCC	AS:i:0	XN:i:0	XM:i:0	XO:i:0	XG:i:0	NM:i:0	MD:Z:151	YS:i:0	YT:Z:CP
HISEQ09:337:CA3UFANXX:7:1116:9421:35422	163	VIRSorter_Ga0164292_10000001-circular-cat_2	2878	42	151M	=	3077	350	TATAGTCTACTGGTATGAAAAGTATGACTCTACACAGTCAAACTTGGATGAGCCTATTCTTAGACCTGGTTTTAATTTAAATCCAAACTATAAACATTATGCTTCAAACGCAGCATTTAAAGTAAACACTTTAACAGAACAGGTTTACTAT	CCCCCGGGGGGGGGGGGGGGGGGGGGGGGGGGGGGGGGGGGGGGGGGGGGGGGGGGGGGGGGGGGGGGGFGGGGGGGGGGGGGGGGGGGGGGGGGGGGGGGGGGGGGGGGGGGGGGGGGGGGGGGGGGGEGGGGGGGGGGGGGGGGGGGGG	AS:i:0	XN:i:0	XM:i:0	XO:i:0	XG:i:0	NM:i:0	MD:Z:151	YS:i:0	YT:Z:CP
HISEQ09:337:CA3UFANXX:7:1116:5846:36030	83	VIRSorter_Ga0164292_10000001-circular-cat_2	152694	42	151M	=	152478	-367	ATCCAAGAAGGGTGTCAAGCTTTCATTCACTGAAGAAGTCATTGCCGATTCATTATGGGACATCGTAGGTCTCCATGTAAGAGCTGCAGGACGCGCTATGGCACGTCTCAAGGAGCAGATTGCATTGAGCCGCTTTAAAGATGCTGCAACA	GGGBGEE@.GD/GGG@EGGGGGGGGGGGGG@GD=GGEGGCGG?CB0G=GFGGGEFCEGGGGGGGGFGGGGGGGGGCEGGGGF>GBGGGGGGG@GGGGGGGGGGGGEEGGGGGGFGFGFGGGGGGGGDGGGGGGGGGGGGGGGEGGGBBBBB	AS:i:0	XN:i:0	XM:i:0	XO:i:0	XG:i:0	NM:i:0	MD:Z:151	YS:i:0	YT:Z:CP
HISEQ09:337:CA3UFANXX:7:1116:5846:36030	163	VIRSorter_Ga0164292_10000001-circular-cat_2	152478	42	151M	=	152694	367	CGCAGCTGCCCTTTTCCCTAAGGTTATTTCACGTACTCTTAGAGAAGCAGCAGAACCACAATTATTGGTTACGCCACTTCTTTCAACAGTCCGTTTAGGAAAAGGACGCTCTTTGGAGTTTCCTGCAGTAAACGCAATTCAAGCTGCTGAG	<A?0AGB1@FGGGGGGFGGGFFGGGGGGG11:E1DFEGGGG1FGGGGGGGGGGF1CGGGGGD>B1:F>DGGCFGGGBFGEGEFCGEGEDDEG<>@F0B@GGGGGDGGGFBGEGGDD@DFDFG=FGEGGGGGBDGGGGDEEGGGE@DGGGG#	AS:i:0	XN:i:0	XM:i:0	XO:i:0	XG:i:0	NM:i:0	MD:Z:151	YS:i:0	YT:Z:CP
HISEQ09:337:CA3UFANXX:7:1116:10359:36089	83	VIRSorter_Ga0164292_10000001-circular-cat_2	45235	42	151M	=	45168	-218	TTGAGCCTGCACAGGAACAAGGTAGTATCATCCCAATAGAAGAAGATCTAGCCACTAGTTAAATCGAGAAGAAGAGATAATGGCGATAAAAAAAGTAGTTGGAATAAGCGGTTTTAAGTATGCAACTAAACCAAAAATGGGTACAAGTAAT	GGGGGEGGGGGEG@GGGGGGEEGGGDFCFGBGCEGGGGGGGGGGGGGGGGGGGGGDGGFGGGF090GGGGGGGGGGGGGGFGGGGGGGGGGGGGGGGGGGGGGGGBCGGGGGGGGGGGGGGGGGGGGGGGGGGGGGGGGGGGGGGGCCCCC	AS:i:0	XN:i:0	XM:i:0	XO:i:0	XG:i:0	NM:i:0	MD:Z:151	YS:i:0	YT:Z:CP
HISEQ09:337:CA3UFANXX:7:1116:10359:36089	163	VIRSorter_Ga0164292_10000001-circular-cat_2	45168	42	151M	=	45235	218	GCTCAATTCAGAAGAATAATTAAAGGTAACTGGTCAAATTCTGATGAGGGAAAAAGGGAAGATACTGTTGAGCCTGCACAGGAACAAGGTAGTATCATCCCAATAGAAGAAGATCTAGCCACTAGTTAAATCGAGAAGAAGAGATAATGGC	BCB@BGGGGGGGGGGGEGGGGGGGGGEGGGFGGGGGGGEGGFFEFFGGGGGGGGGGGGGGGGGGGGGGGGGGGGGGGGGGGGDGGGGGGGGEGGFGGGGGGFGGGGGGGGGGGGFGGGGGGGFFGGGGGGEG.CGBGGGGGGGGGGGGGG8	AS:i:0	XN:i:0	XM:i:0	XO:i:0	XG:i:0	NM:i:0	MD:Z:151	YS:i:0	YT:Z:CP
HISEQ09:337:CA3UFANXX:7:1116:10525:36421	99	VIRSorter_Ga0164292_10000001-circular-cat_2	41375	42	151M	=	41501	277	AAATAAAACTCAAAAGGTTTAAGAGATATTACCCAGATGAGTTTAGTAAGCTGACTTTTATTTGTAGCAAGTATTCTACTGCAGCAAAAAACTTTGCTCAAGAGATAGGAATACCTCAAGTAGTCTTCTATGAAGACATAAGAAATTTTTA	ABCCCGGGGGGGGGGBDDCGGGGGGGGGGGGGGFGGGGGGGGGGGGGGGGGGGGGGGGGGGGGGGGGGGGGGGGGGGGGGGGGGGGGGGGGGGGGGGGGGGGGGGGGGGGGGGGGGGGDDGGGGGGGGGGGGGGGGGGGGGGGGG=@FGF@	AS:i:0	XN:i:0	XM:i:0	XO:i:0	XG:i:0	NM:i:0	MD:Z:151	YS:i:0	YT:Z:CP
HISEQ09:337:CA3UFANXX:7:1116:10525:36421	147	VIRSorter_Ga0164292_10000001-circular-cat_2	41501	42	151M	=	41375	-277	TCTATGAAGACATAAGAAATTTTTACATGGATAAGATTCCATATTGGGAAGGAAAGTAATGTCAAATTACAAGGAGCAATATTATAATTTAGAAGAAAACGAAATGCAAGAGCTGATAGCTAAAGCAAAAACCGGTTCAGAAAAATCACAA	FEGGGGGG=DCGCGGGGGGGGGGEGFGGGGGGGGCGGGGGGGGGGGGGGGEGGGGGGGGGGF@GGGGGGFGGDCEGFGGGGGGGGFGGGGEGGGGGGGGFGCEGGGGGGGFGGGGGGGGGGGGGG<GGGGGGGGGGGEEGFGGGGGBABAA	AS:i:0	XN:i:0	XM:i:0	XO:i:0	XG:i:0	NM:i:0	MD:Z:151	YS:i:0	YT:Z:CP
HISEQ09:337:CA3UFANXX:7:1116:12852:36297	83	VIRSorter_Ga0164292_10000001-circular-cat_2	150566	42	151M	=	150418	-299	ACTTTACTTGCATCTAAAAGGTGCATTTCTTTCCGCTATGGCTATACAGGAAAGCGAAAATTACATTAATACTAATGATCCATTACTATCTCATGAGAATGATAATAAAGATGTCCACGAGGAGAATCTCACTATGAATGAAAACGTTAAG	GGGGGGGGGGGGGGGGGGGGGGGGGGGGGGGGGGGGGGGGGGGGGGFGGGGGGGGGGGCGGGGGGGGGGGGGGGGGGGGEFGGGGGGGGGGGGGGGGGGGGGGGGGGGGGGGGGGGGGGGGGGGGGFGGGGGGGGGGGGGGGGGGGCCCCC	AS:i:0	XN:i:0	XM:i:0	XO:i:0	XG:i:0	NM:i:0	MD:Z:151	YS:i:0	YT:Z:CP
HISEQ09:337:CA3UFANXX:7:1116:12852:36297	163	VIRSorter_Ga0164292_10000001-circular-cat_2	150418	42	151M	=	150566	299	CACCAGGATCAAATGCTATAACAACATCTGATTCAGAGTGGGTAGCAAGAAGCTCAGCTTTTGTTCTCAGCATGGACAAAGAGGATATTTTCTCCGTAGAAGAGAACGAATCGCTTTTTGCTAATTTGAAAAGCAAAGAATCAAGACCACT	BBBBBGGGGGGGGGGGGGGGGGGGEGGGGGGGGGGGGGEEGGGGGGGGGGGGGGGGGGGGGGGGGGGGGGGGGGGFGGFGGGGGGGGGGGGGGGGGGGGGGGGGGGGGGGGGGGGGGGGGGGG@=0FDG8FGCEGGGGGGGGGGGGGGGG@	AS:i:0	XN:i:0	XM:i:0	XO:i:0	XG:i:0	NM:i:0	MD:Z:151	YS:i:0	YT:Z:CP
HISEQ09:337:CA3UFANXX:7:1116:10741:36508	99	VIRSorter_Ga0164292_10000001-circular-cat_2	60823	42	151M	=	60981	309	GACTGTTGGTGACCTTTAGCTTTTTCTGCAGCCCAACCAGCCCCAGCTGCCAAAGCAGCAAGACCAGCCATTCTAGCATTCTTTGATCCCTTTATACCCTTCATGACACTGCCTGCTATTTCTTTGCCAGCTCTCATCAAATCATCCATTG	?BBBAGEGGGGGEGGGGGGGEGGGGGG>DGG@BBGGGGGGGGGGGGFGGE>@FDDGGGGGGGGBGGGGGGGGGGGGGGGGGGGGGGGGGGGFG>GEGGGGFGEGGGGGGGGGGGFGGGGGGGGGGFGGG=FGCGGCFEGGGGGDDCDBBD@	AS:i:0	XN:i:0	XM:i:0	XO:i:0	XG:i:0	NM:i:0	MD:Z:151	YS:i:0	YT:Z:CP
HISEQ09:337:CA3UFANXX:7:1116:10741:36508	147	VIRSorter_Ga0164292_10000001-circular-cat_2	60981	42	151M	=	60823	-309	CGATTTATTTACCTTAGCAGCGGTATTTGCTCCAGCCGGTGGCATACCATGTCCAGCACCACTGGCTACTTGCTGTGCCACTGTAGCAGACCTAGGGGCAGCAGCCTGTTGAGTAGCAGCACTAGTAGCACTGGCAGCAGAAGGAGCAGAC	;GGGGGGGEGC@D@D8>>.GGGGFGGGGGFCGGDGGGGGGEGGGFEGECGGGGGFGF>GGGGF1GGGGGGGGGF@FGBF:GGGFEGGGGBGGDEGGGGGGGGGGGGGDG@F>GGGGFGEGGGGGGGEFGGGGGGFGGGGGGGGGGGCCCCC	AS:i:0	XN:i:0	XM:i:0	XO:i:0	XG:i:0	NM:i:0	MD:Z:151	YS:i:0	YT:Z:CP
HISEQ09:337:CA3UFANXX:7:1116:8318:36823	83	VIRSorter_Ga0164292_10000001-circular-cat_2	126167	42	151M	=	125935	-383	AGCTACGTATTACAGCCACGTCGCCTCCAACACCCAATTCATAACAAAAGATATTATCATTGACACGTACGTACCAATGGTTACCATTTGTATAAACTAGGTTACCATCTTGGATATGCTTCTTCATCATGTTGAATGCAGTATAATACTG	DGEGGGGGEC@<GGGDGGGGGGGGGGGGGGGGGGGGGFGGGGGGGGGGGGGGGGGGGGGGGGGGGGGGGGGGGGGGGGGGGGGGGGGGGGGGGGGGGGGGGGGGGGGGGGGGGGGGGGGGGGGGGGGGGGGGGGGGGGGGGGGGGGCCCCC	AS:i:0	XN:i:0	XM:i:0	XO:i:0	XG:i:0	NM:i:0	MD:Z:151	YS:i:0	YT:Z:CP
HISEQ09:337:CA3UFANXX:7:1116:8318:36823	163	VIRSorter_Ga0164292_10000001-circular-cat_2	125935	42	151M	=	126167	383	TAAGCTTGAGTAAAAGGCGCATCTAACCTCCTTTCTTTGGGCTCAGGCTTCCATACCTGATAACTACCCATAAAAGAAAAACCCCCTAACTACACTGGATGTGTAGCAGGGGGATAATCCTTATTTAGTTACAATTAAGCAGCAATACCAA	CCCCCGGGGGGGGGGGGGGGGGGGGGGGGGGGGGGGGGGGGGGGGGGGGGGGGGGGGGGGGGGGGGGGFGGGGGGGGGGGGGGGGGGGFGGGGGGGGGGGGGGGGGGGGGGGGGGGGGGGGGGGGGGGGGGGGGGGGGGGGGGGGGGGGGG	AS:i:0	XN:i:0	XM:i:0	XO:i:0	XG:i:0	NM:i:0	MD:Z:151	YS:i:0	YT:Z:CP
HISEQ09:337:CA3UFANXX:7:1116:14677:36912	99	VIRSorter_Ga0164292_10000001-circular-cat_2	8061	42	151M	=	8253	343	AAAAGTTCTTAGGAAAAAAAATATCCTACCTAGAGTATATGAATCAACCAGGTTTAGATGAAAATACACGTGGTCCAAACAATGTATACATTGGCCTTAATGCATTTGACTCAGACATGGACAGGGGAACACAAGACAACATCGTCGGCAC	CCCCCGGGGGGGGGGGGGGGGGGGGGGGGGGGGGGGGGGGGGGGGGGGGGGGFGGGGGGGGGGGGGGGGGGGGGGFGGGGGGGGGGGGGGGGGGGFGGGGGGGGGGGGGGGGGGGGFGGGGGDGGGGGGGGGGGGGGGGEGGGGGGGDGAD	AS:i:0	XN:i:0	XM:i:0	XO:i:0	XG:i:0	NM:i:0	MD:Z:151	YS:i:0	YT:Z:CP
HISEQ09:337:CA3UFANXX:7:1116:14677:36912	147	VIRSorter_Ga0164292_10000001-circular-cat_2	8253	42	151M	=	8061	-343	GGTATATATGCCCACTATACTCTGTTAAAGTCAACACTAGATCAAAAATTAAAGTATCTTCTCCACCAAAAGCATTGAGTAAATTCGATACATGGTTCGTTAATGTTGGTGTTGGAAAGTTTATTAAAGAGATAACAATACCTTTAGATTA	GGGGGGGGGBGGEGGGGC=G=GGGGGGGEGGGGGGGGGEGGGGGGGGGGGGGGGGGGGG@GFCBFE@EEGGGGGGGGGGGGGGGGGDDGGGGGGGGGGGGGGGGGGGGGGGGGGGGGGGGGGGGGGGGGGGGGGGGGGGGGGGGGGCCCCC	AS:i:0	XN:i:0	XM:i:0	XO:i:0	XG:i:0	NM:i:0	MD:Z:151	YS:i:0	YT:Z:CP
HISEQ09:337:CA3UFANXX:7:1116:18279:37488	83	VIRSorter_Ga0164292_10000001-circular-cat_2	130522	42	151M	=	130368	-305	ATTAGGTACTGGGCATTTAGTGGTCCTTGTTTAGAACCACATCCAAAAATAGAAGATATTTCCGAATAGGATTTGACAAGCACTGTGTAGTGAAGTGTATAATCTGTATACAGCAGCCCTATCTAACCTATGGGTTGGCCGTAGATAGCAA	GBGGEGGGG=EBC=EEGGGGGEGGGEGCGGGGGGGGGGGGGGGCGGGGGGGGGGEGGGGGBGGGGGGGGGFGGGGGGGGGGGGGGGGGGGGFFGGGGGGGGGGGGGGGGGGGGGGGEGGGGGGGGFGGGGGGDGGGGGGGGGGGGGCBCBB	AS:i:0	XN:i:0	XM:i:0	XO:i:0	XG:i:0	NM:i:0	MD:Z:151	YS:i:0	YT:Z:CP
HISEQ09:337:CA3UFANXX:7:1116:18279:37488	163	VIRSorter_Ga0164292_10000001-circular-cat_2	130368	42	151M	=	130522	305	GCAAGGGGAGAACGTCTTTCATGATATACTTTGGGACAACAAATATAGCATAGAAGCACAGGAATAACAACACATGAAAAAAGTAGAGTTTGATTTAGACTACGTTAGAGCCGTAAAGCTCTTGAAGACAAAGATTAACACTCCGTATGAC	A?ABAGGGGG>FGGGGGGGGGEGG>FGGGGGFGCGFGGGGGGGGGGGGGGGGGGGGGGGGGGGGGGGGGGGGGGGEGBCDGGG>FCBB0EFGGGGGGGGGGGGGGGGGD=DGGGGGGGEC0FGGEGGGGGDGGGGGGGGGGGBEGEEGGG=	AS:i:0	XN:i:0	XM:i:0	XO:i:0	XG:i:0	NM:i:0	MD:Z:151	YS:i:0	YT:Z:CP
HISEQ09:337:CA3UFANXX:7:1116:12146:38374	83	VIRSorter_Ga0164292_10000001-circular-cat_2	119028	42	151M	=	118924	-255	ACACTTCAGAACCAGCTTCAACCCAGCTGCTTTTGCCTTAGCAAATGCATTAGCCATCAATTCGAGCTTGTCGGGAAAGACTGTCATCTTTACCTTGAGCGTCTTGGCTTGTGCCTCGGAAACTCCCTTTGCAGAGAGCAAGTCCGGGGTA	=GGGGGGGGGGGGGGEGEGGGGGGGGGGGGGEGGGGGGGGGGGGGGGGGGGGGGGGGGGGGGGGGGGGGGGGGGGGGGGGGGGGGGGGGGGGGGGGGGGGGGGGGGGGGGGGGGGGGGGGC=GGGGGGGGGGGGGGGGGGGGGGGGCCCCC	AS:i:0	XN:i:0	XM:i:0	XO:i:0	XG:i:0	NM:i:0	MD:Z:151	YS:i:0	YT:Z:CP
HISEQ09:337:CA3UFANXX:7:1116:12146:38374	163	VIRSorter_Ga0164292_10000001-circular-cat_2	118924	42	151M	=	119028	255	GTCTTTTCTCCATTAGCCCAGCACGAAGCTGCAAAGCCATTAACCGCAACACCATTGTTATTGGTGTAGTTGTTTGGCTTTACTTCTGTAAGAGTGAAATCTTCACACTTCAGAACCAGCTTCAACCCAGCTGCTTTTGCCTTAGCAAATG	BBBBCGGGGGGGGGGGGGGGGGGGGGGGGGGGGGGGGGGFGGGGGGGGGGGGGGGGGGGGGGGGGEGGGGGGGGGGGGGGGGGGGGGGGGGGGGGGGGGGGGGGGGGGGGGGGGGGGEGGGGGGGGFDGGGGGGGGGGGGGGGGGGGGGG@	AS:i:0	XN:i:0	XM:i:0	XO:i:0	XG:i:0	NM:i:0	MD:Z:151	YS:i:0	YT:Z:CP
HISEQ09:337:CA3UFANXX:7:1116:21023:39448	83	VIRSorter_Ga0164292_10000001-circular-cat_2	161981	42	151M	=	161929	-203	TGAAACCTACAATAAGCATGCCTACAAGTGTTTACCAATGTCTGCAGCTAATGTAAATGGCTGGGAATTAATTCTTCAGCAAGATGTTGTAGTTCAATGGGATGGAGGTAATACTACTCCTAGAGTCTTAGAAGGCGAATTCTTAGATGGT	GG=CDFGGGGGGGGGEGGGGFGGD@GEGGGGFEGGGGGGGGGGGGGGGGFGGGGGEGGGGGGGGGGGGGGGGGGGGGGGGGGGGGGGGGGGGGGGEGGGGGDGGGGGGGGGGGGGGGGGGGCGGGGGGF>GFFGGGF=1GGGFFDGBCCBB	AS:i:0	XN:i:0	XM:i:0	XO:i:0	XG:i:0	NM:i:0	MD:Z:151	YS:i:-11	YT:Z:CP
HISEQ09:337:CA3UFANXX:7:1116:21023:39448	163	VIRSorter_Ga0164292_10000001-circular-cat_2	161929	42	26M2D125M	=	161981	203	ATCAGAATCCACCAGCCATACAGCAGTAGGCTTAAAAGAGATTGGATGGATGAAACCTACAATAAGCATGCCTACAAGTGTTTACCAATGTCTGCAGCTAATGTAAATGGCTGGGAATTAATTCTTCAGCAAGATGTTGTAGTTCAATGGG	B3ABBGG@GGGGGGGGGGDGGGGGGG@GGGGCFGGGGGGGGCFFGG>FGGCFGGGGG>FGGG>GGGGGGGEGGGGGGGEEF@GGGGGGGGGGGGGGGGGGGGCFFGGFGEBFDBBGGBCGGG>FDCDGGGGGGGGE@0FFGG8=FGGG0=;	AS:i:-11	XN:i:0	XM:i:0	XO:i:1	XG:i:2	NM:i:2	MD:Z:26^TC125	YS:i:0	YT:Z:CP
HISEQ09:337:CA3UFANXX:7:1116:18876:39607	83	VIRSorter_Ga0164292_10000001-circular-cat_2	26286	42	151M	=	26185	-252	ATTAAAATGACAGATAAATTAAACCCTTGGATATATAACGCAGAAGTTAAAAAAATAGTTGAGGGAGATACATTTGATATTCTTATTGACCTAGGATTCGATACCTTTAGAAAAGGTAGGGTAAGACTATACGGAATTAATACTCCAGAGA	D8/BGC6/C/=F@D@C8@;C<GFGGFCC0FCGGGFF..AGFDB0<80@GCGGFF<1BGEF@:1GB1=B@CGG>GGGGFCGGGGGF1DEGDF:GE/CEEGEF1FB@F1GGGGGEF<GEGGGEEGGGF>GGGFCGGGD>DF1DGGGGGBA?BB	AS:i:-3	XN:i:0	XM:i:1	XO:i:0	XG:i:0	NM:i:1	MD:Z:62T88	YS:i:0	YT:Z:CP
HISEQ09:337:CA3UFANXX:7:1116:18876:39607	163	VIRSorter_Ga0164292_10000001-circular-cat_2	26185	42	151M	=	26286	252	AACGCCAAAGCCAGGAGAAGGAATTAGTCACGCAGACAAGTACTTCCCTATAAGTAGAGAAATTTTTAGAAAAGCATGTGATCACATAGGAATAGAAAGAGATTAAAATGACAGATAAATTAAACCCTTGGATATATAACGCAGAAGTTAA	ABBBBD</CBCC;;F@FFDGEFEF@FGC@1FG09E/F>:EGGGGGGGGD1@FGGBDFGFGGGG11=CBB@:1<F0:11:=1<FC0000:>F00:?FDG@CF00;F0;;0<0;CFG@G08F=@CFCG.000<C00=@D0CGGGAG>GG6DB@	AS:i:0	XN:i:0	XM:i:0	XO:i:0	XG:i:0	NM:i:0	MD:Z:151	YS:i:-3	YT:Z:CP
HISEQ09:337:CA3UFANXX:7:1116:11243:40656	83	VIRSorter_Ga0164292_10000001-circular-cat_2	194696	42	151M	=	194444	-403	GAGGACTTAATTCTTATGAAGCAATGAAGGTTTTTAGAATTGCAATTCTTGATACAAATAATGATACCCTAGTTGAAAAACAAGGTCTAGGAACTGGATCTGTTACCAATAAGTATCCAGATATTTGGAAAGATATGGTAGAAAAATTTAA	CF@CGGDGGGGGCFGF<0GGCEGEGEGGGGF>GGGGFGGFEGFGGGCGGGGGGGDGGFB@GGGGGBGGGGGGEG@DBFB@GGGGGGCGGGBC1FGCGGGDGF@EF1GGGGGCGGFGDDC<@CGGG@>EGEGGGGGG>EECGGGFGGCCBBA	AS:i:0	XN:i:0	XM:i:0	XO:i:0	XG:i:0	NM:i:0	MD:Z:151	YS:i:0	YT:Z:CP
HISEQ09:337:CA3UFANXX:7:1116:11243:40656	163	VIRSorter_Ga0164292_10000001-circular-cat_2	194444	42	151M	=	194696	403	ATCCAGATACAAATAAACATATAGGATCCTTTGACCCAGACTTCTACTTTAGATCATTTGAGATGTTTGATAATGATGTTATCAATAATGTTGTTGAAAACTATGAGCTTCCTGGTGTAGAAAACGGTAGGTTAAACAAATCCGGTGCTAC	A=?=@1FDCCCGGG>1==FE>G1EF>DFGFGEGGGGGGGGGGG>GGGGGGGG@DGG@1<FG@DGGGFGGGGG@GCF@CCEC>GGGGGGG1F11FG>BGGFDGFGGGG0FGFC@GGGGGGGGCDB>DG>FDBD08FD@8@GGCCD.86.DB=	AS:i:0	XN:i:0	XM:i:0	XO:i:0	XG:i:0	NM:i:0	MD:Z:151	YS:i:0	YT:Z:CP
HISEQ09:337:CA3UFANXX:7:1116:5546:40803	83	VIRSorter_Ga0164292_10000001-circular-cat_2	123956	42	151M	=	123848	-259	CATACTTGCTGACTACGGTAAACATCCAATTGAAGCCCTTTTCAAGGCCAATCAGCTCGACATCAACCCAGTTGGCAATGGGAACTACCTTTCCGTTGATGTATCGGCCCGGAGACACAATTTCATCAAGAGTCAGGTCGTAGCTTGCCCA	=GEEGGGGGGEGGGGGGGGGG=GGGGGGEGGGGGGGGGGGGGGGGGFGGGGFGGGGGGGGGGEGGGGGGGGGGGGGGGGGGGGGGGGGGGGGGGGGGGGGGGGGGGGGGGGGGGGGGGGGGGGGGGGGGGGGGGGGGGGGGGGGGGCCCCC	AS:i:0	XN:i:0	XM:i:0	XO:i:0	XG:i:0	NM:i:0	MD:Z:151	YS:i:0	YT:Z:CP
HISEQ09:337:CA3UFANXX:7:1116:5546:40803	163	VIRSorter_Ga0164292_10000001-circular-cat_2	123848	42	151M	=	123956	259	GGATTTCTTTCTTCAGCCAAGCTTGCAGACATTCAGTCACAACATGATGACTGATTTCTTTTGTTGGGCTCAGAAGACAAAACGGGTTGGTCTTTTCCCATTCGGAGTCATACTTGCTGACTACGGTAAACATCCAATTGAAGCCCTTTTC	CCBCCGGGGGGGGGGGGGGGGGGGGGGGGGGGGGGGGGGGGGGGGGGGGCGGGEGGGGGGGGGGGGGGGGGGGGGGGGGGGGGGGG9>EGGGGGGGGGGGGGGGGBGGGGGGGGGGGGGGGGGGGFGGGGGGGGGGGGGGGGGGGGGDGGB	AS:i:0	XN:i:0	XM:i:0	XO:i:0	XG:i:0	NM:i:0	MD:Z:151	YS:i:0	YT:Z:CP
HISEQ09:337:CA3UFANXX:7:1116:8654:41250	83	VIRSorter_Ga0164292_10000001-circular-cat_2	78595	42	151M	=	78445	-301	GTGTTGTAATCACTAGGCAGAAATGAGTTAAAAGCTAATGTTTTAAATAATTTCTTTGATCCAATGAAAGCATAAGAGATATGCTGAGTGTTAAAAAGATCATTAGCAAAAGCGCGTGCAATAACTGTTTGACTTAGTGTCAATTCAGAAG	CGGGGGGGGGDGBGGGGGGGGGGGGGGGGGGGGGGGGGGGGGGGGGGGGGGGGGGGGGGGGGGGGGGGGGGGGGGGGGGGGGGGGGGGGGGGGGGGGGGGGGGGGGGGGGGGGGGGGGGGGGGGGGGGGGGGGGGGGGGGGGGGGGCCCCC	AS:i:0	XN:i:0	XM:i:0	XO:i:0	XG:i:0	NM:i:0	MD:Z:151	YS:i:0	YT:Z:CP
HISEQ09:337:CA3UFANXX:7:1116:8654:41250	163	VIRSorter_Ga0164292_10000001-circular-cat_2	78445	42	151M	=	78595	301	GAAGATATAGAAGAATGAAAAGAATCAGAATTATTAAAAGAATGAACAACAAAAGGTTGGTCTAATTTATGTGTATTCAAAAGAACAACAGAGCCAGATCCTTGGCCAACTATTTTGATATAGTTGTTAGCAGTTAACTCTGCAATTATAG	CCCCCGGGGGGGGGGGGGGGFG==>=CGGGGGGGGGGGGGGGGGGGGGGGGGGGGGGGGGFGGGGGGGGGGGGGGGGGGGGGGGGGGGGGGGGGGGGGGGGGGGGGGGGGGGGGGGGGGGGGGGGEGGGGGGGGGGGGGGGGGGGGGGGG=	AS:i:0	XN:i:0	XM:i:0	XO:i:0	XG:i:0	NM:i:0	MD:Z:151	YS:i:0	YT:Z:CP
HISEQ09:337:CA3UFANXX:7:1116:20687:41264	83	VIRSorter_Ga0164292_10000001-circular-cat_2	195130	42	151M	=	195025	-256	GGTCACTCAAATAGTTCTGATGGAAAATTTTACATAGCTGAAGAAAATGTAAGAAGAGATCCTATTTCAAAAAAAGCAATAGGCACAGAGACTACTCAGATATACGATACAACTGCTCCAGATAGAGATCCTCAAGAATCACACACTGGTG	##C08C;8CDG@GFGCFC=C=0CEGF>DGGBB>GGGFDF0GGCGGGF:0FGC>GCD>0>0C0@GGB=/GGGGGGGGGDGGGGC@GGGGGGGGEGD@EGF>CGGGGGGGE@GBGGEGDGGGEGGGGGCGGGGDGGCEGFCGFF>FF@A@BBB	AS:i:0	XN:i:0	XM:i:0	XO:i:0	XG:i:0	NM:i:0	MD:Z:151	YS:i:0	YT:Z:CP
HISEQ09:337:CA3UFANXX:7:1116:20687:41264	163	VIRSorter_Ga0164292_10000001-circular-cat_2	195025	42	151M	=	195130	256	GATTCAGAGCATTTTGGAATTACACACTATATTCCAGCTGCAGATTCTGAATCAGTTGGAAAAATACCAGCAATATATCAAAGTCCAGACGGTGGTTATATATTTGGTCACTCAAATAGTTCTGATGGAAAATTTTACATAGCTGAAGAAA	ABBBB;1FB1=DCGGEC;11>F>G>GGEGGG11>CFCCGEBGGGDGCGFGEGGGG1BDFDGGGBBCFDEEGGGGGGFFGGGGEC1@F>G0>>BFFG0BGC>00:F0:E000;EB@DGGCGF0<CC@0808FG00D0F0;800080FG=E=E	AS:i:0	XN:i:0	XM:i:0	XO:i:0	XG:i:0	NM:i:0	MD:Z:151	YS:i:0	YT:Z:CP
HISEQ09:337:CA3UFANXX:7:1116:3872:41954	83	VIRSorter_Ga0164292_10000001-circular-cat_2	142608	42	151M	=	142479	-280	ATTGGATCAAATCTCTAAGAAACAAGCCGCTCAATTTCAAGCGTTTTTTTCGATCAGAATAAACTCAATCTCTTCTGAAATAAATTCTATACTTGGCTTAATAAAAAGAGACTGCGTCGACTTAGGAGATATGTTCTATAATAACTATCTA	D9@=/GGGD6696/C/8//C/@GCC.C88@0F0F<080GFC.BC80CFF/FDGGGEDCDF@@CF>GGFEFE<1GF>CGGEGEGG@>FGGGEEBGE1DGGGGDGGGEGGGGF/AGDGGGFDFGGGG@EGDCGGGGGEGCGGGFF;F>@?=@A	AS:i:0	XN:i:0	XM:i:0	XO:i:0	XG:i:0	NM:i:0	MD:Z:151	YS:i:0	YT:Z:CP
HISEQ09:337:CA3UFANXX:7:1116:3872:41954	163	VIRSorter_Ga0164292_10000001-circular-cat_2	142479	42	150M	=	142608	280	AGAGTACAAAGATGAAACAGAAGGCGAAATCGCAAAGCACCTCGCAGACTGGACAAAAGCAGTTACGCACTATACGAAACAGTTTGCCAAAGAAATCACAACCCAATCAGTCTCAATTCCACAATCCGAATTGGATCAAATCTCTAAGAA	AAA@?11E@1C@GGC@GGGGE@DGG@E>EEGDBFDAGDF>@FGBG<GGFEFBDGGGFGGGGGCFCFGFDGGEGCDGEGGEFBDC>G>FGGGEGG=FFGGGGDGGGEDGEGGGGGGEGD@EGEGG/C.CC.DE6@/@E@G=GGEE@EEGEG	AS:i:0	XN:i:0	XM:i:0	XO:i:0	XG:i:0	NM:i:0	MD:Z:150	YS:i:0	YT:Z:CP
HISEQ09:337:CA3UFANXX:7:1116:6109:41771	83	VIRSorter_Ga0164292_10000001-circular-cat_2	82804	42	151M	=	82683	-272	TAAAGCAGATCCAGGATATTTCCATTCAAGAAGTCTTACGACTCCTTCTGCTAACCAGGTGCCAATGCCACCGGCACCAACTAGAACTACTCTTTTGGGGTCCATAAATTATTCCTTAATCGTAATAAGCCAAGCTATTAGTATGCTCATA	GGGGGGGGGGGGGGGGGGGGGGGGGFGGGGGGGGGGGGGGGGGGGGGGGGGGGGGGGGGGGGGGGGGGGGGGGGGGGGGGGGGGGGGGFGGGGGGGGGGGGGGGGGGGGGGGGGGGGGGGGGGGGGGGGGGGGGGGGGGGGGGGGGCCCCC	AS:i:0	XN:i:0	XM:i:0	XO:i:0	XG:i:0	NM:i:0	MD:Z:151	YS:i:0	YT:Z:CP
HISEQ09:337:CA3UFANXX:7:1116:6109:41771	163	VIRSorter_Ga0164292_10000001-circular-cat_2	82683	42	151M	=	82804	272	CAAGAGTCTGATTAAACTGCTTAGTTAGCTCAAGAGCTTTAACTGAAGCCTTGTTTCCTACTTGAGTAAATGATTGACGCTCTAAGTTTCTTTGCTCATAACTGTCACCATCAACAATTATTAAAGCAGATCCAGGATATTTCCATTCAAG	BCCCBGGGGGGGGGGGGGGGGGGGGGGGGGGGGGGGGGGGGGGGGGGGGGGGGGGGGGGGGGGGGGGGGGGGGGGGGGGGGGGGGGGGGGGFGGGGGGGGGGGGGGGGGGGGGGGGGGGGGGGGGGGGGFGGGGGGGGGGFGGGGGGGGG0	AS:i:0	XN:i:0	XM:i:0	XO:i:0	XG:i:0	NM:i:0	MD:Z:151	YS:i:0	YT:Z:CP
HISEQ09:337:CA3UFANXX:7:1116:18050:41781	99	VIRSorter_Ga0164292_10000001-circular-cat_2	147439	42	151M	=	147540	252	CAGTAGGTGCTGCACAGCCAGTTGTTGGGTATTATTTGATACCAACTGAGCAGGCAAGAATCTTAAGAGATAAGCATAATAAGCCAAAAGCATATTTGCAAAGAACTAATCCAATGACGTATGCGCCTACGGACAGAGATCCTAAGTGGCC	CCCCCGGGGGGGGGGGGGGGGCFF@FGGGGGGGGGGGGGGGGGGGGGGGGGGGGGGGGGGGGGGGGGGGGGGGGGGGGGGGGGGEGGGGGFGGGGGGGGGFGGGGGGGGFGFGGGGGGGGGGGGGGGGGGGGGGGGEGGGGGGGGGGGGGG	AS:i:0	XN:i:0	XM:i:0	XO:i:0	XG:i:0	NM:i:0	MD:Z:151	YS:i:0	YT:Z:CP
HISEQ09:337:CA3UFANXX:7:1116:18050:41781	147	VIRSorter_Ga0164292_10000001-circular-cat_2	147540	42	151M	=	147439	-252	AGAACTAATCCAATGACGTATGCGCCTACGGACAGAGATCCTAAGTGGCCAGCTGAAAGTGTTATACATTTATTCTTTGATAGAAAACCAGGAAGAATATTTGGTACTCCATTCTTGGCAAACGTTTTAGACGACGTTGTTGCATTGCGAC	GGGGGGEGGGGGGGGGGGGGGGGGGGGGGGGGGGGGGGGGGGGGGGGGGGGGGGGGGGGGGGGGGGGGGGGGGGGGGGGGGGGGGGGGGGGGGGGGGGGGGGGGGGGGGGFGGGGGGGGGGGGGGGGGGGGGGGGGGGGGGGGGGGBBBAB	AS:i:0	XN:i:0	XM:i:0	XO:i:0	XG:i:0	NM:i:0	MD:Z:151	YS:i:0	YT:Z:CP
HISEQ09:337:CA3UFANXX:7:1116:18755:42163	99	VIRSorter_Ga0164292_10000001-circular-cat_2	8370	42	151M	=	8448	229	AGTTTATTAAAGAGATAACAATACCTTTAGATTATAATTTTACTAATTGGATGAAAGAATATAAAGGCAAGAAACTTAAATGTTATTATGATACTACGCAGATTAAAACTCCAAGCTCTTCAATATTTGGCCATGGCTATTATGATATATA	BBCCCGGGGGGGGGGGGGGGGGGGGGGGGGGGGGGGGGGGGGGGGGGGGGGGGGGGGFFGGGGGGGGGGGGGGGGGGGGGGGGGGGGGGGGGGGGGGGGGGGGGGGGGGGGGGGGGG@FGFGGGGGGGC>GGGGGGGFGGGGEGGGGGGGG	AS:i:0	XN:i:0	XM:i:0	XO:i:0	XG:i:0	NM:i:0	MD:Z:151	YS:i:0	YT:Z:CP
HISEQ09:337:CA3UFANXX:7:1116:18755:42163	147	VIRSorter_Ga0164292_10000001-circular-cat_2	8448	42	151M	=	8370	-229	AATGTTATTATGATACTACGCAGATTAAAACTCCAAGCTCTTCAATATTTGGCCATGGCTATTATGATATATATGATGAGAACCCAGAAATTATTTCCGATAACACAATCTCTCTAAGGTACGGTTCCGTCCATTGTGCACAAGAGCAATA	GGGGGGGGEGGGGEBGGGGGGGGGGGGFC<GGGGGGEGFGGGGGGGGGGGFGGGGGGGGGGFGFGGGGGGGGGGGGGGGGGGGGGGGGGGGFEGGGGGGGGGGGGGGGGGFGGGGGGGGGGGGGGGGFGGGGGGGGG@1GEGGF>GCCCCC	AS:i:0	XN:i:0	XM:i:0	XO:i:0	XG:i:0	NM:i:0	MD:Z:151	YS:i:0	YT:Z:CP
HISEQ09:337:CA3UFANXX:7:1116:2803:43351	83	VIRSorter_Ga0164292_10000001-circular-cat_2	179580	42	151M	=	179511	-220	GTGTTGATGGAGTTGATGATTCAGATGTTTATTCTAAATTAGTTTTTGAATATGGTGGAGAAAGACTAAAGCAAAATTTAGATAGAGTTACTGGTGGAAGGTTCTTATTAGAAGCTGGATCATATATAACGACTCCTGAAATGAGGGCTGC	GEBGG=GGGF0GFGCDDGGG>DGGGFGEGGGF@>F88EE0BB:E:0FGGGGGGGDFDGF=1DDGGGFFBEDDGGGEGGEGGGGGGGGGFFGFGGGGEGGEGF@GGGGGGGGGGGEGGEGGGGGGFD>FFE11/C>GDF11;10GGECBCBB	AS:i:0	XN:i:0	XM:i:0	XO:i:0	XG:i:0	NM:i:0	MD:Z:151	YS:i:0	YT:Z:CP
HISEQ09:337:CA3UFANXX:7:1116:2803:43351	163	VIRSorter_Ga0164292_10000001-circular-cat_2	179511	42	151M	=	179580	220	CTACTAGATTCATTGAGAGCGCTGGCAAGATAAAGAAGGCCTTAGATGAATTAGAAGGCGTACATAGAAGTGTTGATGGAGTTGATGATTCAGATGTTTATTCTAAATTAGTTTTTGAATATGGTGGAGAAAGACTAAAGCAAAATTTAGA	BBABADD1F1FGDCC>FEGGG@GDGG::F1><::FG:FFDFG1BB1FGGGGGGFDGGGGGGGGBGGGEGD==G:0:1<=D@1ED0FG0:0:CFBCDF>FGGCFGGCF00EF0C;00=FG08<CDG0>0F0FGGGG<@0/D/66/C/.D@B8	AS:i:0	XN:i:0	XM:i:0	XO:i:0	XG:i:0	NM:i:0	MD:Z:151	YS:i:0	YT:Z:CP
HISEQ09:337:CA3UFANXX:7:1116:3791:43268	83	VIRSorter_Ga0164292_10000001-circular-cat_2	198695	42	151M	=	198515	-331	CTGGAATTAGACCATCTTTTATTTATAGTATCGACGACTCACTAGCTTTAAGAACAGTAAAAGAAATGCAAGAGTTTTTATCTAGTGGCGGAAATTATGTAGACTATTTTGATAGCGTATCAAATGAAAACTATGATGAACTTAAACAAGA	@GGCGGGGGGCDGGGGDDFFGGGGGGGGGGCGGGGGGGGGGGEGGGGFGGGGGGGGGGGGGGGGGEGFGGGGGGFFBCGGGGGGGGGGGGGGGGGGGGGGGGGGGGGGGGGGGGFGGGGFGGGGGGGEGGGGGGGGGGGGGGGF>GBCCBC	AS:i:0	XN:i:0	XM:i:0	XO:i:0	XG:i:0	NM:i:0	MD:Z:151	YS:i:-5	YT:Z:CP
HISEQ09:337:CA3UFANXX:7:1116:3791:43268	163	VIRSorter_Ga0164292_10000001-circular-cat_2	198515	42	151M	=	198695	331	TTAAAAGCTTAGACAGAAGAAATGGTGATGACACTGGTGCACCATCAAGTGATCAAATGATAATAGGTTTTGGATCTTTTAGAAATGTTGAAGATAAGCAAAACCTAGATCAAATTTTTCCGGAAACAAATGATTTACCAGCTATAGGAAA	CCCBCGGGGGGGGGGFEGGGGFGEGGGGGGGGGGGGGGGGGGGGGGGGGGGGGGGGGGGGGFGGGGGGEGGGGGGGEGGGGGDGGGGGG>GGGFFGGGGGGEGGDGFGGGGGGGEGGGGGFGGGDGEFGDGGGGGGGEGDEG=GGGGEEGG	AS:i:-5	XN:i:0	XM:i:1	XO:i:0	XG:i:0	NM:i:1	MD:Z:97A53	YS:i:0	YT:Z:CP
HISEQ09:337:CA3UFANXX:7:1116:15924:43616	83	VIRSorter_Ga0164292_10000001-circular-cat_2	3553	42	151M	=	3378	-326	GATGTTTATTCATAGCTATTATGTAAGTAATAATTTTACATTACTTGATTCAAATATAGCAAATTATTATGGAATGGAAAAATCTTCTGAGCTTAGAGAGCCATCTAGACATGGAATACAAGTAGTAGATGGTTCTGGAAACAATTTTGTA	@GGGGEGDF0FGGGGGGGGF>GGGGGGGGGGGGGGGGEGGGGGGGGGGGGGGGGGGGGGFFGGGGGGGGGGGGGGGGGGGGGGGGGGGGGGGGGGGGGGGGGGGGGGGGGGGGGGGGGGFGGGGGGGGGGGGGGGGGGGGGGGGGGCCCCC	AS:i:0	XN:i:0	XM:i:0	XO:i:0	XG:i:0	NM:i:0	MD:Z:151	YS:i:0	YT:Z:CP
HISEQ09:337:CA3UFANXX:7:1116:15924:43616	163	VIRSorter_Ga0164292_10000001-circular-cat_2	3378	42	151M	=	3553	326	ATGCTGATGAGTTTGGTGTTTTAAGGTATCTAAAAGACAACCAGGAGATGAATCAAAGATTTGGTTCTCCAATAGTAGCTAACTCTGAAGTGTCAATAAGTAACTATCTTGCAAATAAAGATCAGGAAGATATAAACTTTAATTACACTGG	CCCCBGDGGGGGGGGGGGGGGGGGGGGGGGGGGGGGGGGGGGGEGGGGGGGGGGGGGGGGFGGGGGGGGGGGGGGGGGGGGGGGFGGGGGGGEGGGGGGGGGGGGGGGGGGGGGGGGGGGGGGGGGGGGGGGGGGGGGGGGGGGGGGDDEE	AS:i:0	XN:i:0	XM:i:0	XO:i:0	XG:i:0	NM:i:0	MD:Z:151	YS:i:0	YT:Z:CP
HISEQ09:337:CA3UFANXX:7:1116:19432:43662	99	VIRSorter_Ga0164292_10000001-circular-cat_2	3818	42	151M	=	4003	336	GTTTTATTAGAGCAAGTTAATCCAAAAGATCTTTATTTGATTTATAACAAGTACGAAAAAAACGAAGACAATATTCCTTATAATCCATTCTTTGGATATAAAGAAAAAATAAATACAATACCGTATTATAAGCCTGTAGCAGAAGAGTCTG	CBCCCGGGGGGGGGGGGGGGGDGFGGGGGGGGGGGGGGGGGGGGGGEGGGGGGGBFEBEGGGGGGBGGGGGGGGGGEGGGGG0F@DGGGGGGEGGGCGDFDGGGGGGGGGEGGGGGGGGGFGGGGGGGGGGGGBDGGGBDGGGGGGE6C@#	AS:i:0	XN:i:0	XM:i:0	XO:i:0	XG:i:0	NM:i:0	MD:Z:151	YS:i:0	YT:Z:CP
HISEQ09:337:CA3UFANXX:7:1116:19432:43662	147	VIRSorter_Ga0164292_10000001-circular-cat_2	4003	42	151M	=	3818	-336	ATATTCAACACAATTATTCTCTTACAAAGAAAATGAACTATTAAAGAATAGAATATCAAACGATGGTTGGAAAGTTTATGCTCCTAGAAAAGCTATACAGGATCCAAGAACTTTTCAGTCATTTAACTGGAGACTGTTAGCAAAGATAACT	@GGGCGFGEGCGGEGGGEF@GGEGGGGGFGGGGGGGGGGGGGGGGGGGGGGGGGGFGFGGGGD<FGCEEGGGGBFFFGGGGGGGGGGGGGGGGGGGEGGGGGGGGGGGGGGGDGGFGGGGGGGGFGGGGGGGGGGGGGGGGGGGGGCCBBB	AS:i:0	XN:i:0	XM:i:0	XO:i:0	XG:i:0	NM:i:0	MD:Z:151	YS:i:0	YT:Z:CP
HISEQ09:337:CA3UFANXX:7:1116:8007:43928	99	VIRSorter_Ga0164292_10000001-circular-cat_2	67430	42	151M	=	67488	209	GAAAAATTCTTGCAAGACATTGGTAGAATTTCAAACCCAGATGAGTTTTCTGAAGCTGAAGCCTTGCATCCGTTACAAAGAGGTAAAAAAGTATTCTTTTATCATGCCTCTACATCTCCAATAGCACCTCATTTAATGATCCATCCTCAAG	CCCCCGGGGGGGEGG1FEGB11=EFGGGDEGEGGGGEGGBGGGGCE1@DGGGGGG>GGGGGGEGGGEGGGGGGGGGGGFBGGGGG@F>FEFD@FGGGGGGGGGGCFEGGGGGGGGGGGGGGGGGGGGGGGGGGGGCGGGEGFGGCGGGBGE	AS:i:0	XN:i:0	XM:i:0	XO:i:0	XG:i:0	NM:i:0	MD:Z:151	YS:i:-6	YT:Z:CP
HISEQ09:337:CA3UFANXX:7:1116:8007:43928	147	VIRSorter_Ga0164292_10000001-circular-cat_2	67488	42	151M	=	67430	-209	AAGCCTTGCATCCGTTACAAAGAGGTAAAAAAGTATTCTTTTATCATGCCTCTACATCTCCAAGATCACCTCATTTAATGATCCATCCTCAAGTCAAGCAGGCTATAGATAATTTATTTAATGCAGGAATTATTAAAACAGAAGAATTGGA	#GG<EFDBGGCC.0GFC=C0G@F8GEGGGGGFGGGGBEGGEGDGGEGGGGCGFFC:F<11=111=1:1F<<DE:GGEGGGGGGGGDGGGGGGFGGGGGGGGGGGGGGGGF@F:F>GGGGGEGGGGGGGGGGGGGG>GFGGGGGGFCBA@BB	AS:i:-6	XN:i:0	XM:i:2	XO:i:0	XG:i:0	NM:i:2	MD:Z:63T1G85	YS:i:0	YT:Z:CP
HISEQ09:337:CA3UFANXX:7:1116:4085:45356	99	VIRSorter_Ga0164292_10000001-circular-cat_2	68786	42	151M	=	68871	236	CTTGCTGGAAAGATAGCTCAAGGAGCTAATCAAATAATATAGTTCTATTTTGTACTAGAAAAAAAGATTTAAATTCCCAGGTGCTAAGAAAAACCTAAAAGGGAATTGGGGCTAAAAATTTTTTTCCAATTTTACCCTATATAGGTATTTT	CCCCCGGGGGGGGGGGGGGGGGGGFGBFGFGGGGGGGGGGGGGGGGGGGGGGGGGGGGGGGGGGGGGGGGGGGGGGGGGGGGFGGGGGGGGGGGGGGGGGGGGGGGGGGFDGGGGGGGGGGGGGGGGDEGGGGGGGGBGGGGGGGGGGGGG	AS:i:0	XN:i:0	XM:i:0	XO:i:0	XG:i:0	NM:i:0	MD:Z:151	YS:i:0	YT:Z:CP
HISEQ09:337:CA3UFANXX:7:1116:4085:45356	147	VIRSorter_Ga0164292_10000001-circular-cat_2	68871	42	151M	=	68786	-236	AAGAAAAACCTAAAAGGGAATTGGGGCTAAAAATTTTTTTCCAATTTTACCCTATATAGGTATTTTAAAAACTATTTTTATTTATCATCTTTTGGAGATGGACCAAAGTACTTAATTACAATAGCTTCAGCTTCTTCTTCGGTTCTTCCGT	GGGGGGGEEGGGGGGGGGGGGGGGGGEGGGGGGGGGGGGGGGGGGGGGGFGGGGGGGGGGGGGGGFGGGFGGGGGGGGGGGGGEGGGGGGGGGGGGGGGGGGGGGGGGGGGGGGGGGGGGGGGGGGGGGGGGGGGGGGGGGGGGGGCCCBC	AS:i:0	XN:i:0	XM:i:0	XO:i:0	XG:i:0	NM:i:0	MD:Z:151	YS:i:0	YT:Z:CP
HISEQ09:337:CA3UFANXX:7:1116:11573:45460	99	VIRSorter_Ga0164292_10000001-circular-cat_2	37021	42	151M	=	37170	300	TCGATGATAGACATAGAGATAGAGTCATAGAGTATGCAAGAAATAAATATGGCGAAGACCATGTTGCACACATTTGTACATTCAATAGAACTGGTGCCAGACAATCAATTAGAGATGCTGCAAGAGCTTTAGGTCATGAATTTATTACTGG	CCCCBGGGGGGGGGGGGGGGGGGGGGGGGGGGGGGGGGGGGGFGGGGGGGGGGGGGGGGGGGFGGGGGGGGGGGGGGGGGGGGGGGGGGGGGFGGGGGGGGGGGGGGGGGGGGGGGGGGGGGGGEGGGGEGGGGGGGGGGGGGGGGGGGGG	AS:i:0	XN:i:0	XM:i:0	XO:i:0	XG:i:0	NM:i:0	MD:Z:151	YS:i:0	YT:Z:CP
HISEQ09:337:CA3UFANXX:7:1116:11573:45460	147	VIRSorter_Ga0164292_10000001-circular-cat_2	37170	42	151M	=	37021	-300	GGAGATAGGGTAGCAAAACTGGTTCCTCCACCAGTGCTTGGTGTATCAAAGTCTCTATCAGAGTGCATGGAAGTTGCTGAGTTTAAAAAAGAATATTCTAGCAATCAAGAATCAAAAACCATAGTTGACACTGCTTTTGGGTTAGAGGGTT	GGGGGGGGGGGGGGGGGGGGGGGFGGGGGGGGGGGGGGGGGGGGGFGGGGGGGGGGGGGGGGGGGGGGGGGGGGGGGGGGGGGGGGGGGGGGGGGGGGGGGGGGGGGGGGGGGGGFGGGGGGGGGGGGGGGGGGGGGGGGGGGGGGCCCCB	AS:i:0	XN:i:0	XM:i:0	XO:i:0	XG:i:0	NM:i:0	MD:Z:151	YS:i:0	YT:Z:CP
HISEQ09:337:CA3UFANXX:7:1116:4967:45788	99	VIRSorter_Ga0164292_10000001-circular-cat_2	24627	42	151M	=	24820	295	AAAATGATAGCCAACAGTACAGTAAAAGAAGTATACTATCTAGTAAACTCTGAGTATAAAGATTGGGATAACGTTTATAATTTTCTGCAGAAGTGTGGAGTATCTTTAAATGGAATAGAAAAATGGCAGCTGGAAAATTAAATTATATTGT	ABAA==1B@GDGGGG0;;=BFG;FC>D::1=C1>:1=F1111E1:=>@:F1FGG=1E@1:1<1B1>0FCBFGGGGDGGE@@DF1<CGG1:F11>:CC/1::=F0:0E@FFDGG0;0:E;0BF88800C>C0<8@00<0<C808@80<;00F	AS:i:0	XN:i:0	XM:i:0	XO:i:0	XG:i:0	NM:i:0	MD:Z:151	YS:i:-6	YT:Z:CP
HISEQ09:337:CA3UFANXX:7:1116:4967:45788	147	VIRSorter_Ga0164292_10000001-circular-cat_2	24820	42	102M	=	24627	-295	GAAGATTGCACTAGATTCGCCACCAGCAGAAGGGTATTCTCTAAAGCATAAAAAAGTGTTGTTCATTACATTTGAGCCGGATAAAAATAACCTTTGTGTTTA	0080000@C<00F9=///GGGF>1=1GF>1>GEFFDCFE1@CFF=1B@:BE:1:1=0=::1111=1::<C@F:FBE/9?1=01=1F?111BF;;>DC:03A:	AS:i:-6	XN:i:0	XM:i:2	XO:i:0	XG:i:0	NM:i:2	MD:Z:15A9C76	YS:i:0	YT:Z:CP
HISEQ09:337:CA3UFANXX:7:1116:12091:46230	99	VIRSorter_Ga0164292_10000001-circular-cat_2	168342	42	151M	=	168405	214	TTGAGCTTTTTCCATTGGCTTACAAATGTGTATGGTGGAAAGTCAAAGGTCATATATTGCAATATCCAAAAAATGTTTACCTTGGCTCCCATTCAGATATCAGTGGTGATTACATCTATGGAGTTTTAGAACCTCAAGATCAATTGGCCTT	BCBBB?1FGGGGGGGGGFGGGGGGGG@GEG11CFEGGG>FCFF@FGECEFCG1=@GGG:@FDCG>GGCGGGGGG>G1:FEGG@GGGGFGGGGGEGCCGGGGGGGGGGGE>GGGGGGGGG>D0C<CFGGGGGFGGGGGGEFGGGEGGGGGGC	AS:i:0	XN:i:0	XM:i:0	XO:i:0	XG:i:0	NM:i:0	MD:Z:151	YS:i:0	YT:Z:CP
HISEQ09:337:CA3UFANXX:7:1116:12091:46230	147	VIRSorter_Ga0164292_10000001-circular-cat_2	168405	42	151M	=	168342	-214	ATCCAAAAAATGTTTACCTTGGCTCCCATTCAGATATCAGTGGTGATTACATCTATGGAGTTTTAGAACCTCAAGATCAATTGGCCTTAAGAAACGTCGTTACAAGTTTAGTGTATTTTAATGATTCAGTTGATAACGAGAAAGATCTAGA	#B.GGGGGGF0=F8D00;00.808EGGEGGFB@@BC>GGGGGGC>FFF@D=0CGGFC<0CGEFCC<1<>F@GGGGGGCGFBGFBDFCDEEGGGAGGGBGGGGGGGEGEGGGGDGGGGGGGGGGEGGGEBGCGGGGGBEGGGGGGGGA0CBB	AS:i:0	XN:i:0	XM:i:0	XO:i:0	XG:i:0	NM:i:0	MD:Z:151	YS:i:0	YT:Z:CP
HISEQ09:337:CA3UFANXX:7:1116:18929:46246	83	VIRSorter_Ga0164292_10000001-circular-cat_2	57878	42	151M	=	57763	-266	GCTGGTGGAGTAACAGTTAATGCTACCCCAGGATTAAAGCTGCGTGCTCAGTGGTCATCTGCTACTCTAGTAAAGTTAGATACAAATACTTGGGTTCTTATCGGAGACTTGCAAGCTTAAGTTATTTAAACTTTGGTCCTTCGACCCAAAT	DCGGGGGG=DEBGGGED=GBDBDGGGF=GCDFGFFD=GGGGBDGGGGGGGDF0EGFGGGGGGGGGGGGGCGCGGGGF>GEGGF>>G@BBBGDBGGFDC<GAGGCGGGGGGGE:>GDGDF1@GGFCCBGEGGGGGGGGGGGEDF?GGCCBCC	AS:i:0	XN:i:0	XM:i:0	XO:i:0	XG:i:0	NM:i:0	MD:Z:151	YS:i:0	YT:Z:CP
HISEQ09:337:CA3UFANXX:7:1116:18929:46246	163	VIRSorter_Ga0164292_10000001-circular-cat_2	57763	42	149M	=	57878	266	TTCAAATGCTGGGGCTATTACGTTAACGGTTCCTTTAGAATCATCAGTTGCATTTGCTATTGGAGATAGGATCGATTTACTCCAAAGGGGATCTGGGCAGGTTACTGTAGCAGGTGCTGGTGGAGTAACAGTTAATGCTACCCCAGGAT	<00E;;@FGGGFGGB/>@1FGGFFEGFGB><CF@DC1EFFCGGDCFFD1CGGCFGGE@GE>FGFGGFGGGEGGGG0<0C@GEB:1EGGG</=E@FGGEGGC8FDGGGGGEC>G08080<<F0<0;;8@@FF=EE/6CGGD/.9DB<EGB	AS:i:0	XN:i:0	XM:i:0	XO:i:0	XG:i:0	NM:i:0	MD:Z:149	YS:i:0	YT:Z:CP
HISEQ09:337:CA3UFANXX:7:1116:11804:46316	83	VIRSorter_Ga0164292_10000001-circular-cat_2	135740	42	151M	=	135486	-405	CAGATAGAACTTTGATGGGCGCAAGAGTTCAAACAATAGACCATACAACTGGTCAAGTAGATGGCTTTATTCATTATAATCCTAAAATAGGTGCATACGAAAAGGTCTTCTCAGACGCAAGTAAAGCAGTAGACCCAACAACCGGAACAAC	EGEGEGGGGGE@GBGGGGGGGGGEGGGG=GGGDF;;0GF8DGFCGG@GGDGGGGGFGFGGCGGGGGGEGGGGCGGGGGGGGGGGGGGGGGGGGBGGGGGGGGGGGGEGGGFFGDDGGFGGG@GGGGGGGEGGGGGGGGGGGGDGGGCBBBB	AS:i:0	XN:i:0	XM:i:0	XO:i:0	XG:i:0	NM:i:0	MD:Z:151	YS:i:0	YT:Z:CP
HISEQ09:337:CA3UFANXX:7:1116:11804:46316	163	VIRSorter_Ga0164292_10000001-circular-cat_2	135486	42	151M	=	135740	405	AGCTGGTGGATCTCACATTGCGTCATTGGACGCACAATTATCTATGTCTTTATTTAGCGGCATGGCGGATCAAAGTTTAGATATAATAGATCCAGCGAATAGACCAGACCTATCTACAGATAGAGGGCGAGCAATAGCTCGTGCGCTAAAT	?BBBBGGGGGGGGGGGGGGEGGGGGGGDGGGG//E/FD@CGGGGDGGGGGGEGGGGG1EGFDGGGGGGE>CF>FF00FGGGC<DFCG@<<CCBD@FGGGGGGGGGGGBGGEGGGGE=GGEGGGGGEGGG.CCC./8=@GGGG<DGC6CGG#	AS:i:0	XN:i:0	XM:i:0	XO:i:0	XG:i:0	NM:i:0	MD:Z:151	YS:i:0	YT:Z:CP
HISEQ09:337:CA3UFANXX:7:1116:16144:46898	83	VIRSorter_Ga0164292_10000001-circular-cat_2	103952	42	151M	=	103769	-334	TTCTGTGTAGTGTTCCCTTCTTTTTTGTACGAACAAAAAAAGTGGATACATAGCAAAGGGGCCGGACTCTTGCGAGCCCGACCCCTAAATGCCGTGTCTTTTGTTGCTTATCCTAGCGGCTAAGTTCTACCCAAAGATTCCAAGCGTTGGC	GGGGGGGGGGGGGGGGGGGBGEGGGDGGGDGGGGGGBGGGGGGGGGGGGGGGGGGEGGGGGGGGGGGGGGGGGGGGGGGGDGGGGGGGGGGFGGGGGGGGGGGGGGGGGGGGGGEGGGGGGGGGGGGFGGGGGGGGGGGGGGDGGGBCCBB	AS:i:0	XN:i:0	XM:i:0	XO:i:0	XG:i:0	NM:i:0	MD:Z:151	YS:i:0	YT:Z:CP
HISEQ09:337:CA3UFANXX:7:1116:16144:46898	163	VIRSorter_Ga0164292_10000001-circular-cat_2	103769	42	151M	=	103952	334	TATGTAATTATATAGTCTTTAGTTTTGTAGATACTATAGTTTTTTTTTCTTGTCAATTTTCTCCTGTTCACGCTTAGATCTGTATTCAGGATCTCCTTTTAGAAAGAAGACTAATAAGACTATGAAGCATATTGGAAAGAATATAATAGTT	CCCCCGGGGGGGGGGGGGGGGGGGGGGGGGGGGGGGFGGGG>GGGGGGGGGGGGGGEGGGGGGGGGGGGFGGGGGGFG@GGGGGGGCCEGDGGGGDFGGGGGGGGGGG8F@GGGGGGGGCFFGGGG=0FEGGGGG0<DGBGGGGGGGGGGG	AS:i:0	XN:i:0	XM:i:0	XO:i:0	XG:i:0	NM:i:0	MD:Z:151	YS:i:0	YT:Z:CP
HISEQ09:337:CA3UFANXX:7:1116:5458:47404	83	VIRSorter_Ga0164292_10000001-circular-cat_2	33384	42	150M	=	33220	-314	AGTAAAAAAGAAGACCTTGAAACAGTAGATGCGTGGTGCTCTACGCTTTTTGAGGATAAGTTATTTCTGCCTAGAAGAGGCATGATTTCATATTGCACTTCGTGTCCACACGATGCAGTGTGTTCTAAATGGAATATCAGCACAAAAAAG	E/D>/BEDD886//=@/C/CGEGCD/GCC.GC;@0E0@C..GG<@/;;0E00CF0<=0:0:00:00E:<1:11<<<=11>GC1B1F1B@1GC1=11C></GDDBEF:>0<9>GGGGGGGB@DF@11GGDF1F11>GC;;1FEGC@FA03<	AS:i:0	XN:i:0	XM:i:0	XO:i:0	XG:i:0	NM:i:0	MD:Z:150	YS:i:-3	YT:Z:CP
HISEQ09:337:CA3UFANXX:7:1116:5458:47404	163	VIRSorter_Ga0164292_10000001-circular-cat_2	33220	42	78M	=	33384	314	TTAAATGGGTTTATAATATAAAGTTTAAAAAACAATACCTGTATTCAACAGACTTTGCCGTGATGAACATGAGCTATT	A3<0CFCE>CFB1??F>CGGGGGCBGF1D11</F0:1BEF@B1=1<11FB1F011C11CCG/011?EF1:E11B::@:	AS:i:-3	XN:i:0	XM:i:1	XO:i:0	XG:i:0	NM:i:1	MD:Z:12T65	YS:i:0	YT:Z:CP
HISEQ09:337:CA3UFANXX:7:1116:12192:47965	83	VIRSorter_Ga0164292_10000001-circular-cat_2	112880	42	151M	=	112799	-232	ACGTGTACAACCACTGGTCGTGATTGGCCTTTGGATACTGACGCTTGGCAATATACGAGTGATAAGCCAGTGACAGTATCTTACGGTTCATGTAGTCGACAACCTTGTCTGGGTTGTTGTCGATACGAGTGAACAGATCGCACAAGTAATC	DGGGGEGDGGGGGGGGGGGGGGGGGGGGGGGEGGGGGGGGGGGGGEGGGGGGGGGGGGGGGGGGGGGGGGGGGGGGGGGGGFGGGGGGGGGGGGGGGGGGGGGGGGGGGGGDGGGGGGGGGGFGGGGGGGGCEGFGFGGGGGGGGGCCCCC	AS:i:-5	XN:i:0	XM:i:1	XO:i:0	XG:i:0	NM:i:1	MD:Z:101C49	YS:i:0	YT:Z:CP
HISEQ09:337:CA3UFANXX:7:1116:12192:47965	163	VIRSorter_Ga0164292_10000001-circular-cat_2	112799	42	151M	=	112880	232	ATATTTGCTCCTATCATCTCTAGATTGAGTTAAGTGCTCGGATAAGCCAATCAATTGGTTGATTAGGGCTCTTTGCACTGAACGTGTACAACCACTGGTCGTGATTGGCCTTTGGATACTGACGCTTGGCAATATACGAGTGATAAGCCAG	ABBAAGGGGGGGGGGGGGGGGGGGGGGGFGGGGGGGGGGGGGGGGGGGGGGGGGGGGGGGGGGGGGGGGGGGGGGGGGGGGGGGGGGBGGGGGGGGGGGGGGGGGFGGGGGGGGFGGGGGGEEGGBDFGFGGGGEGGGGBGGGGGEEGBB@	AS:i:0	XN:i:0	XM:i:0	XO:i:0	XG:i:0	NM:i:0	MD:Z:151	YS:i:-5	YT:Z:CP
HISEQ09:337:CA3UFANXX:7:1116:11883:48103	99	VIRSorter_Ga0164292_10000001-circular-cat_2	3161	42	151M	=	3325	315	GAGGAATAGTTTGTGAAAGCTTTTAAAAATGTTACGAACCAAGGCAATGAGCCTGCAGTAAAAAAGGCTGTATACCTTCCAGAAGATTCAATTAACTTAGGTTGGTTTAATTCAGGACAAATTACTCCAGAAATGCACTTATCGGTTTCTG	BBBBBFGGGGGGCCFGGGGGGGGGGGGGGGGGGGGGGGGGGGGGGGGGGGGGGGGGGGGGGGCGGGFGGGGGEGGGGGGGGCFGGGFGGGGGGFFGGGGGGGGGGGGGGGGGGGGECFECGGGFGGGGGGEGGGGGGEGGGGGECCGGGG#	AS:i:0	XN:i:0	XM:i:0	XO:i:0	XG:i:0	NM:i:0	MD:Z:151	YS:i:-5	YT:Z:CP
HISEQ09:337:CA3UFANXX:7:1116:11883:48103	147	VIRSorter_Ga0164292_10000001-circular-cat_2	3325	42	151M	=	3161	-315	GATACCAGAAAACATCGTGCCAGTAAGTACTTCGGAGATAGATACCGCTATGTATGCTGTTGAGTTTGGTGTTTTAAGGTATCTAAAAGACAACCAGGAGATGAATCAAAGATTTGGTTCTCCAATAGTAGCTAACTCTGAAGTGTCAATA	@GGGGGGGGGGGGGFGGGGGGGGGGGGGGGGGGGGGGGGGGGGGDGCFGGGGGGGGGGGGGGGGGGGGGGGGFGGGGGGGGGGGGGGGGGGGGGGGGGGGGGGGGGGGGGEGGGGFGGGGGGGGGGGGGGGGGGGGGGGGGGGGGGCCBBB	AS:i:-5	XN:i:0	XM:i:1	XO:i:0	XG:i:0	NM:i:1	MD:Z:59A91	YS:i:0	YT:Z:CP
HISEQ09:337:CA3UFANXX:7:1116:19480:48392	99	VIRSorter_Ga0164292_10000001-circular-cat_2	45954	42	151M	=	46137	334	TCCAGAGCCAAGCGTAAGCACGGGTCAGGCAAAGCAGGGCGTTCGCCCAATCAAAGACACTAAGGGTAAGAACATCGAGAAAAAAGGTACTTCGGCTCCTAAGCCAACAGTAAGTACTGGTCAGATGAAAGTCGCTAAGCGTCCAATCAAG	CCCCCGGGGGGGGGGGGGGGGGGGGGGGGGGGGGGGGGGGGGGGGGGGGGGGGGGGGGGGGGGGGGGGGGGGFGGGGGGGGGEGGGGGGGGGGGGGGGGGEGGGGGGGGGGGGGGGGGGGGGGGGGGGGGGGGGGGGGGGGGGDGGGGGGB	AS:i:0	XN:i:0	XM:i:0	XO:i:0	XG:i:0	NM:i:0	MD:Z:151	YS:i:0	YT:Z:CP
HISEQ09:337:CA3UFANXX:7:1116:19480:48392	147	VIRSorter_Ga0164292_10000001-circular-cat_2	46137	42	151M	=	45954	-334	CATAAATCATAATATTTGGTTTACGTTAGAAATTTATATGGAGGTGGTACTATATGTGTATTACCTCCATATATCTTTATAAGAGGAGTGCAAATGGCATCAAAAAAGAATTGGATCCAGGGAGCGATTAAACGACCAGGAGCCTTTACTG	#GGGGGGEGGGGGGGGGGGGFGGGGGEGCGGGGEGGFGGGGGGGFGGGGEGGGGGGGGGGGGGGGGGGGGGGGGGGGGGGGGGGGGGGGGGGGGGGGGGGGGGGGGGGGGGGGGGFGGGGGGGGGGGGGGGGGGGGGGGGGGGGGGBBCCC	AS:i:0	XN:i:0	XM:i:0	XO:i:0	XG:i:0	NM:i:0	MD:Z:151	YS:i:0	YT:Z:CP
HISEQ09:337:CA3UFANXX:7:1116:15798:48585	83	VIRSorter_Ga0164292_10000001-circular-cat_2	76584	42	151M	=	76458	-277	AAAGAAATCTTTATTAGGATCTTCATAATTAAGAAGTACAGACTTATATATAGAAGAAATAATATATGGATTAGAAATATAATTAGCAATAGAAGAAGGTTGATAATTTTTAACTACTACTCTATAATTTGTTTCTAAAGAACAAGAAGGA	GGGDG>F0G>FFF>GFF@F0F>GGGGGGGFGGGGGCGGGGGGFC>GDGGGEGGGGGGGGGGGGGGGGGGGGGGGGGGGEGGGGEGFGGGGGGCGGGGGGGGGGGGGGGGGGGGGGBGGGGGGGGGGGGGGGGGGFGGFGGGGGGGFCCCCC	AS:i:0	XN:i:0	XM:i:0	XO:i:0	XG:i:0	NM:i:0	MD:Z:151	YS:i:0	YT:Z:CP
HISEQ09:337:CA3UFANXX:7:1116:15798:48585	163	VIRSorter_Ga0164292_10000001-circular-cat_2	76458	42	151M	=	76584	277	ATAATTAAGCTCAATGTAAGAAGAAGAATAATCTTCATTAAATATAAAATCAGCAGGAGTTAACATAATTTAAACAATCTCCGATTGTTGGATATAGGAAGCAACTTCATCATGTTGAAATTCACTAAAGAAATCTTTATTAGGATCTTCA	CCBCCGGGGGGGGGGGGGGGGGGGGGGGGGGGGGGGGGGGGFGGGGGGGGGGGGGGGGG<FGGGGGFEGGGGGGGGGGGGGGGGGCBFGGGGGCGGGGGGGEGGGGGGGGGGGGGGGGGGGGGGGGGGGGGGGGGGGGEGGGGFGGGGGGF	AS:i:0	XN:i:0	XM:i:0	XO:i:0	XG:i:0	NM:i:0	MD:Z:151	YS:i:0	YT:Z:CP
HISEQ09:337:CA3UFANXX:7:1116:18356:48526	83	VIRSorter_Ga0164292_10000001-circular-cat_2	34883	42	151M	=	34762	-272	AAGAATGTGGAGACTTGTTGGCTCAAAACATCAAAGTACTGGATACTATAAAACTCTATTGAACCCATATGGGCAAGACAATGTTTTCATAAAAGGCATAGAAGCTATTAAGGAATACAGTTCTAGCCCTTCTTCTTTAGAAGTGTGTAAG	FGGGGGEEFGGEGGGGBFEGGGBGGGECGCGGGFGGGGGEGGGGGGGGGGEFGGGGGGGGGFEFGGGGGGGGGGGGGGGGGGGGGGGGGGGGGGGGGGGGGGGGGGGGGGGGGGGGGGGGGGGGGGGGGGGGGGGGGGEGEGGGGGCCCCC	AS:i:0	XN:i:0	XM:i:0	XO:i:0	XG:i:0	NM:i:0	MD:Z:151	YS:i:0	YT:Z:CP
HISEQ09:337:CA3UFANXX:7:1116:18356:48526	163	VIRSorter_Ga0164292_10000001-circular-cat_2	34762	42	151M	=	34883	272	AGCCAATTTGCCTGGGGATAAATCCATCTAATAGTCTTCCTAAGATATATAGATTTATTGCTAATGATTTAAAATCTAAGCTAAGTTTAAATACTTTAGACTTTAGTGTATATGATGCTAGAAGAATGTGGAGACTTGTTGGCTCAAAACA	BBBBAGGGGGGGGGFGGGGGGGGGGGGGGGGGGGGGGGGGGGGGGGGGGGGGGGGGGGGGGGGGGGGGGGGGGGGGGGGGGGGGGGGGGGGGGGGGGGGGGGGGGGGGGGGGGGGGGGGGGGGGGGGGGGGGGGGGGG@EGGGGGGFGEGG	AS:i:0	XN:i:0	XM:i:0	XO:i:0	XG:i:0	NM:i:0	MD:Z:151	YS:i:0	YT:Z:CP
HISEQ09:337:CA3UFANXX:7:1116:3684:49269	99	VIRSorter_Ga0164292_10000001-circular-cat_2	82768	42	151M	=	82839	222	GTTTCTTTGCTCATAACTGTCACCATCAACAATTATTAAAGCAGATCCAGGATATTTCCATTCAAGAAGTCTTACGACTCCTTCTGCTAACCAGGTGCCAATGCCACCGGCACCAACTAGAACTACTCTTTTGGGGTCCATAAATTATTCC	BABBBEGGGGEGGFEGGGGGGGGGGEGGGGGEGGGGGGGEGGGGBGGGGGGGGGGGGGGGGGGGGGGGGGGGGGGGEAGDGGCEGGGGGGGGGGGDCGGGGGGGGGGGGGGDGGGGGGGGGGGGCGGGGEGGGG<GGBDEEBGGEGEGGGB	AS:i:0	XN:i:0	XM:i:0	XO:i:0	XG:i:0	NM:i:0	MD:Z:151	YS:i:0	YT:Z:CP
HISEQ09:337:CA3UFANXX:7:1116:3684:49269	147	VIRSorter_Ga0164292_10000001-circular-cat_2	82839	42	151M	=	82768	-222	TTACGACTCCTTCTGCTAACCAGGTGCCAATGCCACCGGCACCAACTAGAACTACTCTTTTGGGGTCCATAAATTATTCCTTAATCGTAATAAGCCAAGCTATTAGTATGCTCATAAGCAACATAATCTTGACATTGAGTAATAGGGTTTT	EGEGB@8.GGEGE=GEEGE@GC0F0F=DGD@GGGGFGGFBDGEGGGGGGGGGF0G=GGGF>F9:GGC1GCGFCG>GCCGG>GGGGGGGGGGGGGGGGGGGGGDC>FFC:F1GGGGF=1CFCGGGGGGGGGCEGGGGGGGGGGGEGGBBBBB	AS:i:0	XN:i:0	XM:i:0	XO:i:0	XG:i:0	NM:i:0	MD:Z:151	YS:i:0	YT:Z:CP
HISEQ09:337:CA3UFANXX:7:1116:20232:49336	83	VIRSorter_Ga0164292_10000001-circular-cat_2	166043	42	151M	=	165988	-206	CATATCCAGTGTCTCCAGATTTTACCGAAGAGATAATAGCTGAAATTGGAGACCTAGAAGCAGAAGAACTTGGACCCGGAATAGTAGTTATAAAAAATGCTTTCAAGATAGACCAAAGCAAAATACTTGACCATATAGACTCTCAGGCAGA	#D=EGBFDDBF;0000FCGC@C0GB00GCGFDGFFF;;00EGGGGGG>EGGG:0DGGGGG>@EGDECGGGGGGGBFGDDEGGGGFGGGGGGGGGGGGGGGGGGGGGGGGGGGFGGFGGFGGGGGGGGGGGGGGGGGGGEC;GGGGF@BB@A	AS:i:0	XN:i:0	XM:i:0	XO:i:0	XG:i:0	NM:i:0	MD:Z:151	YS:i:0	YT:Z:CP
HISEQ09:337:CA3UFANXX:7:1116:20232:49336	163	VIRSorter_Ga0164292_10000001-circular-cat_2	165988	42	151M	=	166043	206	ATTGGGATGAACCAGGAAAATAATAATAGAGAAAATCCATACTTGGGATTGTCTCCATATCCAGTGTCTCCAGATTTTACCGAAGAGATAATAGCTGAAATTGGAGACCTAGAAGCAGAAGAACTTGGACCCGGAATAGTAGTTATAAAAA	BCBBBGGGGFGGGGGGGGGGGGDGGGGGGGGGGGGGGCGEGGGG>CGGGGGGGG@FEGGGGEGGGGGGGCCGGFDFGGG1BCGG/EFGGGGEGFGGGEGGGGC0FBGGGGGCGEGFCGBGGGGGCC<0F0C>.C>DEG/EGGG/EGB@D.@	AS:i:0	XN:i:0	XM:i:0	XO:i:0	XG:i:0	NM:i:0	MD:Z:151	YS:i:0	YT:Z:CP
HISEQ09:337:CA3UFANXX:7:1116:3786:49900	83	VIRSorter_Ga0164292_10000001-circular-cat_2	144678	42	151M	=	144337	-492	TATTTTAATCCAGTTAATGATATTGACTTAGACTCATATGCGTATCAGTTATATGATATTCCTAATCCTACAAGCTTAACTACACCAATAGCAAGTGGCAAAAACAAAGCTAACGTATTTACAATCTCAGTAACTAACTCTACTGATTCCA	DGCGGDGGECF@@D@GGGGGGGGGGGGGGGGGGDGGGGGGB>GCGGGGCGGGFGGF>GGGGGGGDCEGGGGGGGGGGGGGGGGGGGGGGGGGGGGGGCGGGGGGGGGGCGGGGGGGGGGGGGGF1FGGGGGGGGGGGGGGGGGGGFBBBBB	AS:i:0	XN:i:0	XM:i:0	XO:i:0	XG:i:0	NM:i:0	MD:Z:151	YS:i:0	YT:Z:CP
HISEQ09:337:CA3UFANXX:7:1116:3786:49900	163	VIRSorter_Ga0164292_10000001-circular-cat_2	144337	42	151M	=	144678	492	AGCTTCTTGCAACTAAAAATCAAGCTTCTAGCGCAACTGGACTTTCAGTAACAAAACATACGTATAGTAAAAATTATAAACTTTCTTTCAATAAAGAAGAGATAGATCCTTCAATATCTTTTACGAGCACCGGAGTAATACGATGACAATT	AABBBGGGGCGGGGGFGGGGGGGGFGGGGGGFGGGGGGGGGGFEGGEGGGGGGGGGGGGGGGG@FFCG>GGGGGGEGGGECG@D@FGGGGGGGGGGCGGGGGGCGGFECFGGGGDGFGE>FEGGGFD@GFB<..8C9DGGGGGGGG=ED.@	AS:i:0	XN:i:0	XM:i:0	XO:i:0	XG:i:0	NM:i:0	MD:Z:151	YS:i:0	YT:Z:CP
HISEQ09:337:CA3UFANXX:7:1116:20566:49880	99	VIRSorter_Ga0164292_10000001-circular-cat_2	67594	42	151M	=	67741	267	AGATAATTTATTTAATGCAGGAATTATTAAAACAGAAGAATTGGAAGCTGCAAAAAATCCAGAAACACTTTTGAAGATTATTAGTGAAAGGGTTGAAGGTACACCCTTTGCAGAAAGGCACAGCCTTCATATAAAAAGAGTTACTGATTTT	BCBCCFDFDGGCDGGGC1FFEB@>FGG>FGGGDGBFGGF@FGGGGG:<:EGG11DFBG1:EFGGGEGB11>>=FEEGG>FD1DCGCDEG10/0:/<>E0CGGG008E0<00CDGGC>FB0@D=8:0;;FGGGGGGEGGGB://8//8DG/@	AS:i:0	XN:i:0	XM:i:0	XO:i:0	XG:i:0	NM:i:0	MD:Z:151	YS:i:-3	YT:Z:CP
HISEQ09:337:CA3UFANXX:7:1116:20566:49880	147	VIRSorter_Ga0164292_10000001-circular-cat_2	67741	42	120M	=	67594	-267	TTTTCTAAGCGGAGAATCTCAACAAGACGCTGCCTCAGTCTTTCATGCTGGAACCCTATCTTCTGCTCGTGAAAGAATGGGTGTTTATCCTTCTGGAACTGAAATTTTCTTACACGCATA	DD0@8F?:9.@GCFF@DCFCB<0=F</;/E=00>00<111>11DC:111=01:@>=111F1F@<E//0G>FE>FF1<<//01GE=111FE:CE11GDFEFD@GGGGGCGF=BGFBD=<0<	AS:i:-3	XN:i:0	XM:i:1	XO:i:0	XG:i:0	NM:i:1	MD:Z:81A38	YS:i:0	YT:Z:CP
HISEQ09:337:CA3UFANXX:7:1116:20089:50868	83	VIRSorter_Ga0164292_10000001-circular-cat_2	192969	42	151M	=	192715	-405	GGCAAAGTTTAGATACTACATGGGAAGAGCAGCTATTGCTCTTTCAGAAACTTCAAATGAAGAATTTCTTTTAGTGCAAGAAGAAACTGTTGAAGGAACTATAGAGACAACAGATAGTTTAGATTCAGCAGCAGATTTTAGAATGATTGAA	0;0F8@0=0880CGDEGF@<0<8=CF@D00C0:GEGF=0GD>FE1GCGGGGF@EGGCFDF11EGGGGGGFF1FCFD>GGDGGGGGGBGGGGEGFE1FF<1DEGGGGGGEBGGGGGGGGEGGGGEGGGGGGFGGGDCGGGGGGGGGGCBACC	AS:i:0	XN:i:0	XM:i:0	XO:i:0	XG:i:0	NM:i:0	MD:Z:151	YS:i:0	YT:Z:CP
HISEQ09:337:CA3UFANXX:7:1116:20089:50868	163	VIRSorter_Ga0164292_10000001-circular-cat_2	192715	42	151M	=	192969	405	CAGGAACTAAGAGTTGATAAGTTCCTTTCATCCCTGAGAGGATTGATAGCAGCATTTAAATACGCACCAATACTTCCTATTAAAAATCAATACTTGAATACCGTATTTGGCATTACTGGTATAGCAATGTCAAACATATCAATATCTACGG	BCBBBGGGGGGEGGGGGGGEBGGEGGGGGGGGGGGCGGGGGGEGGGGG>DGGGGGGGGGGGFGGGBGGGFDDGGGCGGGGGGGGGFGE>FFF1FECG>GF@;FFGGGCC0>CGGG>G0@BFEGBFFGF>FFGFGEGGGG=FGGDG@CEE##	AS:i:0	XN:i:0	XM:i:0	XO:i:0	XG:i:0	NM:i:0	MD:Z:151	YS:i:0	YT:Z:CP
HISEQ09:337:CA3UFANXX:7:1116:5210:51266	83	VIRSorter_Ga0164292_10000001-circular-cat_2	200827	0	4M6I2M2I4M6I127M	=	200824	-140	TAAACCATCTTGCTGGATCATTAATTGTAACATCTATCACTCCAAATGCATTCGTTACAATTAATGATCCAGCAAGATGGTTTATGTCATCTTGGATATCCGGGCACTTCAGTATGCAAGACTTGAGAAATAGTTCAAGATTCTTATTGGG	DGF;GGGDGGGGGCGGGEGGGGGGGGGGGGGGGGGEGEFGEGGGGGFEGFGGGGGGGEGGGGFGGGGGGGGGGGGGGGGGGGGGGGGGGGGGGGGGGGGGGGGEGGGGGGGGGGGGGEGEGGGGGGGGGGGGGGGGGGGGGGGGGGCCCCC	AS:i:-62	XN:i:0	XM:i:1	XO:i:3	XG:i:14	NM:i:15	MD:Z:0C136	YS:i:-72	YT:Z:CP
HISEQ09:337:CA3UFANXX:7:1116:5210:51266	163	VIRSorter_Ga0164292_10000001-circular-cat_2	200824	0	7M6I2M2I4M6I124M	=	200827	140	ACATAAACCATCTTGCTGGATCATTAATTGTAACATCTATCACTCCAAATGCATTCGTTACAATTAATGATCCAGCAAGATGGTTTATGTCATCTTGGATATCCGGGCACTTCAGTATGCAAGACTTGAGAAATAGTTCAAGATTCTTATT	BCCBBGGGGGGGFFGGGDDCDGGF@CF>@FGFFFGGGGGFGGGGCFGGG@:BGCGGGDFGBGGGGGGGGFGGGGG1DFGGFGFCF:FDGG@GFCFFGGGGGGCFB<GG>GGGGEGGEGEEGDGGEGGGC=DGGGGGFFGGGGGEGGGGGGG	AS:i:-72	XN:i:0	XM:i:3	XO:i:3	XG:i:14	NM:i:17	MD:Z:0C1T0C133	YS:i:-62	YT:Z:CP
HISEQ09:337:CA3UFANXX:7:1116:9216:51459	99	VIRSorter_Ga0164292_10000001-circular-cat_2	90047	42	151M	=	90069	173	TGAGCACATTACAGTTTACCTGCTCCAGGAATATACATTTTAATCTGAGCTGATTCAAACATAACTGAAGGTTGATCTTCTTTTTCGTATTCATAACCGATTTCGAAGCGTTCGTTTATTTCTTCTTGAAGTAATTGAACTGCATCTGCGT	CCCCCGGGGGGGGGGEGFGGGGGGGGGGGGGFGGGGGGGGEGGGGGGGGGGGGGGGGGGGGGGGGGGGGGGGGGGGGFGGGGGGGGGGGGGGGGGGGGGGGGGGGGGGGGGGGGGGGGGGGGGGGEGGCFFGGGGGECEGGGGGGGG@DG6	AS:i:0	XN:i:0	XM:i:0	XO:i:0	XG:i:0	NM:i:0	MD:Z:151	YS:i:0	YT:Z:CP
HISEQ09:337:CA3UFANXX:7:1116:9216:51459	147	VIRSorter_Ga0164292_10000001-circular-cat_2	90069	42	151M	=	90047	-173	CTCCAGGAATATACATTTTAATCTGAGCTGATTCAAACATAACTGAAGGTTGATCTTCTTTTTCGTATTCATAACCGATTTCGAAGCGTTCGTTTATTTCTTCTTGAAGTAATTGAACTGCATCTGCGTCGTCTTGGAATTCGCCAGGAAT	BGGGGGG=GGGGGGGGGGGGGGGGDEGGGGGGGGGGEBGGGGGGGGGGGGGGFGGGGGGGGGGGFGGGGGGGGGGGGGGGGGGGGGGGGGGGGGGGGGGGGGGGGGGFGGGGGGGGGGGGGGGGGGGGGGGGGGGGGFEGGGGGGGBBBBB	AS:i:0	XN:i:0	XM:i:0	XO:i:0	XG:i:0	NM:i:0	MD:Z:151	YS:i:0	YT:Z:CP
HISEQ09:337:CA3UFANXX:7:1116:13906:51501	97	VIRSorter_Ga0164292_10000001-circular-cat_2	105164	24	143M3I5M	=	105158	-154	CAATACTTTATGGAAGGTCCCATCTTAAATGTGACGTATTTCCATTTGGTTGGAACACTAGGCAGGTTTGTACTTCGGGGTTCGGAAGATGACTCCGAAACACCTCCGACATCCTGGGCAGATGCTGATGTTGTTGTTGCTGGAGATCGGA	CCCCCFGGEGGGGGGGGGGGGGGGGGGGGGGGGGGGGGGGGGGGGGGGGGGGGGGGGGGGGGGGGGGFGGGGGGGGGGGGGFGGGGGGDGGGGGGGGGGGGGGGGGGGGGGGGGGGGGGGGGGGGGDEGGGBGGGGGGGGGGEGGGGGGGG	AS:i:-29	XN:i:0	XM:i:3	XO:i:1	XG:i:3	NM:i:6	MD:Z:144A0A0T1	YS:i:-26	YT:Z:DP
HISEQ09:337:CA3UFANXX:7:1116:13906:51501	145	VIRSorter_Ga0164292_10000001-circular-cat_2	105158	24	4M1I2M1I143M	=	105164	154	TCCGATCTCAATACTTTATGGAAGGTCCCATCTTAAATGTGACGTATTTCCATTTGGTTGGAACACTAGGCAGGTTTGTACTTCGGGGTTCGGAAGATGACTCCGAAACACCTCCGACATCCTGGGCAGATGCTGATGTTGTTGTTGCTGG	;GGGEGDGGGGGGGGGGGGGGGGGGGGGGGGGGGGGGGGGGGGGGGGGGGGGGGGGGGGGGGGGGGGGGGGGGGGGGGGGGGGGGGGGGGGGGGGGGGGGGGGGGGGGGFGGGGGGGGGGGGGGGGGGGGGGGGGGGGGGGGGGGGCCCCC	AS:i:-26	XN:i:0	XM:i:2	XO:i:2	XG:i:2	NM:i:4	MD:Z:1T0A146	YS:i:-29	YT:Z:DP
HISEQ09:337:CA3UFANXX:7:1116:16475:51787	99	VIRSorter_Ga0164292_10000001-circular-cat_2	184415	42	151M	=	184577	313	ATCAAGCCAGAAGGTGCTTTAGGTAATATAGAAATATCTGAAATTGTTAGAAGATTTATTCCAAAAGAAAGAACAGATGTTACACAGATAAACCCAATAGCAAATACTATGGGGGTTAAATACCCATTCTTACCAGGTTCAAATTATTTTA	CCCCCGGGGGGGGGGGGGGGGGGGGGGGFGGEGGGGGGGGGGGGFGGGGGGGGGGGGGGGGGGGGGGGGGGGGGGGGGGGGGGGGGGGGGGGGGGGGGGGGGGGGGGGGGGGGGGGGGGGGGGG@FEGGGGGGGGGGEGGGGGGGGGGGGB	AS:i:0	XN:i:0	XM:i:0	XO:i:0	XG:i:0	NM:i:0	MD:Z:151	YS:i:0	YT:Z:CP
HISEQ09:337:CA3UFANXX:7:1116:16475:51787	147	VIRSorter_Ga0164292_10000001-circular-cat_2	184577	42	151M	=	184415	-313	CAAGGAGATCCTTACACTAAAGTTCCAGAAGGAGAAATAAGATTACCAGGTATTGGCTATAGAAGACTCAATCCAAATATGGGTGGGTATGATGATCCACTAACGCAATTAGATATTCTTTCAGATGTTGCACCTTATTCTAAAGAGTTCA	@GGGGGGFGGGEGGEDGGGGGGGCGFGGGGGGGEGGGGGGGGGGGGGGGGGGGGGGGFGGGGGGGGGGGGGFGGGGGFGGGGGFGGGGGGGGGGGGGGGGGGGGFGGGGGGGGGGGGGGGGGGGGGGGGGGGGGGGGGGGGCGGGGBCCBB	AS:i:0	XN:i:0	XM:i:0	XO:i:0	XG:i:0	NM:i:0	MD:Z:151	YS:i:0	YT:Z:CP
HISEQ09:337:CA3UFANXX:7:1116:8641:52071	83	VIRSorter_Ga0164292_10000001-circular-cat_2	104581	42	151M	=	104430	-302	TAAATCTTCAGGACTATATCCAAATTGTTCTCTTAATGTTTTAAACCATGAAGAGTTAATTTGTAATAGACCTGAATCATATGATCCATTGCTGTTAAGTGTCCAAACTAATTTGCCATTTTCCCATTTAGCATTGACGGCTCCAGGATTA	8GGGGD=GGGGGGGGGGGGGGGGGGGGGGGGG>GGGGGGGGGG@FGGGGGGGGGGGGGGGGGGGGGGGGGGGGFGGGGGGGGGFGGGGGGGGGGGGDCGGGGGGGGFGGGGGGGGGGGGGGGGGGGGGGGGGFFGGGGGGGGGGGGCCCCC	AS:i:0	XN:i:0	XM:i:0	XO:i:0	XG:i:0	NM:i:0	MD:Z:151	YS:i:0	YT:Z:CP
HISEQ09:337:CA3UFANXX:7:1116:8641:52071	163	VIRSorter_Ga0164292_10000001-circular-cat_2	104430	42	151M	=	104581	302	ATTCTCCTTATATTAATAATGAAAGTTTGGTATATTTCTGTACATACAGCTGTACATACTATTGTCTAGCTTTTATATTCCAATTGGATAATCTTCCACTTGAAAAGTGTAAGATCCAGCTGGCAAACAAAGCGTTGACTTTTGGATTCAT	BBBBBGGGGGGGGGGGGGGGGEFEGGGGGGGGGGGGGGGGGGGGGGGGGGGGGGGGGGGGGGGGGGGGGGGFFGGGEGGGGGGGFGGGGGCGGDGGFGG@GGGGDGGGGGGGGE>DG>F>FGFGGEGGGGBGBGGFG>DFGGEGGGGFGGC	AS:i:0	XN:i:0	XM:i:0	XO:i:0	XG:i:0	NM:i:0	MD:Z:151	YS:i:0	YT:Z:CP
HISEQ09:337:CA3UFANXX:7:1116:19729:52395	83	VIRSorter_Ga0164292_10000001-circular-cat_2	67465	42	151M	=	67344	-272	CCCAGATGAGTTTTCTGAAGCTGAAGCCTTGCATCCGTTACAAAGAGGTAAAAAAGTATTCTTTTATCATGCCTCTACATCTCCAATAGCACCTCATTTAATGATCCATCCTCAAGTCAAGCAGGCTATAGATAATTTATTTAATGCAGGA	D=GBGGGGGGGGFEGGGGGGGGGGGGGGGGGGGGGGGGGGGGGGGF>FGGGGGGGGGGGGGGFFGGGGGGFFGGGGGGGGGGGGGGGGGGGGGGGGGGGGGGGGGGGGFGGGGGGGGGGGGGGGGGGGGGGGGGGGGGGGGGGGGGCCBCB	AS:i:0	XN:i:0	XM:i:0	XO:i:0	XG:i:0	NM:i:0	MD:Z:151	YS:i:0	YT:Z:CP
HISEQ09:337:CA3UFANXX:7:1116:19729:52395	163	VIRSorter_Ga0164292_10000001-circular-cat_2	67344	42	151M	=	67465	272	CACAAACATTTACAAATGATGTTGTTTATCCCAACTTAAATCCTCGTGTACCTACACCTGTTCCAGAGTTAGATACAAAACCTATAGAAAAATTCTTGCAAGACATTGGTAGAATTTCAAACCCAGATGAGTTTTCTGAAGCTGAAGCCTT	BBBBBGGGGGGGGGGGGGGGGGGGGGGGGGGGGGGGGGGGGGGGGGGGGGGGGGGGGGGGGGGGGGFGGGGG1FFGGGGGDGGGGGGGGGGFGEGGGGGGGGGGGGGGGGGGGGGGGGGGGGGGGGGGGGGG=@FDFG@FFCGG=FGGGGG	AS:i:0	XN:i:0	XM:i:0	XO:i:0	XG:i:0	NM:i:0	MD:Z:151	YS:i:0	YT:Z:CP
HISEQ09:337:CA3UFANXX:7:1116:18179:53127	81	VIRSorter_Ga0164292_10000001-circular-cat_2	97665	42	151M	=	97312	-504	CATACTAAAGATTCAGTAAAATGAAAATGTTCTTTATCTAGAACATTAATAGGTGGTTTCATATTTTTCCTTAAGCTAAAAACGAAGCAGGTCGTTTTTGTAGATTTTCTTTGTTAACAATTTCATATATCATGTCATTGTCATCGAAATA	#GEGEEGGGGGGGFGGGGGGGGGGGFGGGGGGFGGGGGGGGGGGGGGGGGGGGGGGGGGGGGGGGGGGGGGGGGGEEGGGGGGGGGEGGGGGGGGGGGGGGGGGGGGGGGGGGGGGGGEGGGGGGGGGGGGGGGGGGGGGGGGGGGCCCCC	AS:i:0	XN:i:0	XM:i:0	XO:i:0	XG:i:0	NM:i:0	MD:Z:151	YS:i:0	YT:Z:DP
HISEQ09:337:CA3UFANXX:7:1116:18179:53127	161	VIRSorter_Ga0164292_10000001-circular-cat_2	97312	42	151M	=	97665	504	GACTAGGGTTTGATGCTAGGATTTTAGACCTAGCTTGTTCTAATAATTCAGATCTATGAGCCAATACTAACATTGGCAAAGTATCTGGTTTAATTATAGGAAGCTGTGAAAATATAACAGTTTTTCCTGCACCGGTAGGAAGTACGACTAG	CCCCCGGGGGGGGGGGGGGGGGGGGGGGGGGGGGGGGGGGGGGGGGGGGGGGGGGGGGGGGGGGGGGGGGGGGGGGGFGGGGGGGGGGGGGGGGGGGGGGG@FGGGGGGGGGGGGGGGGG@FGGGC>DGGGGGGGGGGGGGGGGGGGGGG=	AS:i:0	XN:i:0	XM:i:0	XO:i:0	XG:i:0	NM:i:0	MD:Z:151	YS:i:0	YT:Z:DP
HISEQ09:337:CA3UFANXX:7:1116:19036:53066	99	VIRSorter_Ga0164292_10000001-circular-cat_2	120262	42	151M	=	120363	252	AATCACTAGGGTCTAGACTTGGTGCCTAGAAACTACCCATAAAAGAAAAACTCCCCTAAGGGAGTCCTTCTTCTCTTCTAACAGAACGCTGTTAGGTATTGTCAATCAGTTGGATTAGCTGTTAGGGCACTTACCCTCTATGAGGAAGCGT	BBBBCGGGGGGGGGGGGGGGGGFGGGGGGGGGGGGGFGGGBFBFFGGGGGGGGGGBGDGFGGDG/>FF@FGCGDDGGGGGGGGGDFDDGGCFBFCGGEGGGGGGFGGGGGGEGGGGGGGG=FF@00=CGGBGGGGGGGB@@DGG<@GGGGG	AS:i:0	XN:i:0	XM:i:0	XO:i:0	XG:i:0	NM:i:0	MD:Z:151	YS:i:0	YT:Z:CP
HISEQ09:337:CA3UFANXX:7:1116:19036:53066	147	VIRSorter_Ga0164292_10000001-circular-cat_2	120363	42	151M	=	120262	-252	TCAATCAGTTGGATTAGCTGTTAGGGCACTTACCCTCTATGAGGAAGCGTTTGCTCCTCATGCATCCGTATTCCTCAACACGAGCCACTACCTTGTTGTAGTGAATCTTGTCTCCCGGCACACGTATGTATGCCTTGTTCATCAGTGCTCC	#EBGGGGGGGDGGGGBBG@EEDGGEBGGGGBGGGEEGDDFGDGDGDFGGCGGGGFFGDGCGGGGDGF@CGB0GC=0GFGEDGFBGGGGEGGGGGGFGGGGGGGGGGGFGEGGDGGGGGGGEGGGGGGGEEEGFGFCGGGGGGGFGGBBBAB	AS:i:0	XN:i:0	XM:i:0	XO:i:0	XG:i:0	NM:i:0	MD:Z:151	YS:i:0	YT:Z:CP
HISEQ09:337:CA3UFANXX:7:1116:19977:53409	99	VIRSorter_Ga0164292_10000001-circular-cat_2	106522	42	151M	=	106657	286	TAGGAAGAATAATCTTACCCCTTTTTAAAATAAAATTGGTGGAAGACCAGCCCCCAGTAGCACAAAGGATTAGACTACTGAGGACTGGACTGAGTTAGCTGTAGACCAAGCTTGACTACCTAGTGGGAGCTAAATGTAAAGGAGGGTATAT	BBBBBGGGGGGGGGGGGGGGBDGGGGGGGGGEGGGEGGGGGBGGGGGEEFB:FFGGGGGGGGE>BFGGGGGCGGGGGGGGGGGGGGGGGGGEEG:=FDGGGGGCFGDGGGGGGGGGGGGGGCFFC@B80;FGGE@GEGGGGG.C6C>GGG=	AS:i:0	XN:i:0	XM:i:0	XO:i:0	XG:i:0	NM:i:0	MD:Z:151	YS:i:0	YT:Z:CP
HISEQ09:337:CA3UFANXX:7:1116:19977:53409	147	VIRSorter_Ga0164292_10000001-circular-cat_2	106657	42	151M	=	106522	-286	GTAAAGGAGGGTATATATCCAGCTCAGCTTGGATCTTGAAGCGTAACTTTTTCCACTTTTTTTAACTTACTATAATTTTCAATCATATCTAGGATATCATCAATTCTTTGAATGGACGATTGAATTCTAGTATGATCTTCTTTAGTTATAG	##GEGGDC800FGGF=G@BCFCGGGDBGCGDB0F0FC.CGBGFGFE8GB0G>>B=/C>>:1C1F@FBFCE1F>111ECGGDF1GGGGFEFGEGGGGG@GGGGGGGGGGGGGGGGGGGGGGGCGGGGGGCGGGGF>GGGFFC1GGGCBBBBB	AS:i:0	XN:i:0	XM:i:0	XO:i:0	XG:i:0	NM:i:0	MD:Z:151	YS:i:0	YT:Z:CP
HISEQ09:337:CA3UFANXX:7:1116:20789:53362	99	VIRSorter_Ga0164292_10000001-circular-cat_2	189910	42	151M	=	189961	202	GATGCTTAAACGGAGACTTGCCAAATCTAGCAAACATAAAAACATTAAGAACAACAATACTAAGTGATATACACAGAGGACTATCTGCAGCAATGGAGGCAGCTGGAATAAACGTTCAAGCACCGGCATTAGGCGATACAGATAAAGCGTT	BCCCBGGFGGGGGGGGGCGGGGGGGGGGGGGGGGGGGGGGGGGGGGGGGGGGGGGGGGGGFGGGGGGGGEGDGGGGGGGGGGGCDGGGGFEGGCG@FFFFGGG0FGGGFFGGGB<0B@GGGG0@AADGCGGGGEDACDGGGGGGGGGBG89	AS:i:0	XN:i:0	XM:i:0	XO:i:0	XG:i:0	NM:i:0	MD:Z:151	YS:i:0	YT:Z:CP
HISEQ09:337:CA3UFANXX:7:1116:20789:53362	147	VIRSorter_Ga0164292_10000001-circular-cat_2	189961	42	151M	=	189910	-202	CAACAATACTAAGTGATATACACAGAGGACTATCTGCAGCAATGGAGGCAGCTGGAATAAACGTTCAAGCACCGGCATTAGGCGATACAGATAAAGCGTTAGATATAATGGAGACACTTTCTGCAAATCTGCAAAAAAAAGTTGGTTACGA	#BD68/D@GGGGEGGGGGGDBEBEG=GGGGGGGGGGGGGECGFFCGGGGGEFGGGGGGFGFDGGGGGF<GGGGE0@GDBGGBGGGGGGGFGGGGGGGGGGGGGGGEDGGGGGGGFFEGGGGGGDGFGGGGGGGGAGEGGGGGGGGG@BBBB	AS:i:0	XN:i:0	XM:i:0	XO:i:0	XG:i:0	NM:i:0	MD:Z:151	YS:i:0	YT:Z:CP
HISEQ09:337:CA3UFANXX:7:1116:5006:54238	81	VIRSorter_Ga0164292_10000001-circular-cat_2	209188	42	151M	=	208811	-528	GACTTTAGGCAGATATCAAATTCAAATGAAAATGTAACTGTTTTATTTTTACGAAATGTAAATAGATATAATAAATTTGAGATAACATTTGATTCAGAAACAGATCTGACTGATTCAAAATTCCTTTTATTGGTTCAAATAAATATAGCAG	0F@@F0CC>DD@GECC@C@GGF0GGFGEEGGGGGDCGGGGGG>GF0CB1FGBF<1GF@DCBE>GCBFBF@1CCEGCFCE11GGF:>FB1FEGGD>GGGDFFC:1D<:=1GGGGGGGGGGF>GBF@GEGFBCBGCCC;1;1GGGGGGB@A?B	AS:i:-3	XN:i:0	XM:i:1	XO:i:0	XG:i:0	NM:i:1	MD:Z:108T42	YS:i:-3	YT:Z:DP
HISEQ09:337:CA3UFANXX:7:1116:5006:54238	161	VIRSorter_Ga0164292_10000001-circular-cat_2	208811	42	151M	=	209188	528	CCTCTGGACAAAATCTATTGGGGGACTTTACATTTACTGGTACACAAACCTTATCTGATGCAACGCCATCTCTAGCTAATGCTACGGTTGTTACAAACTATGGAGAAATAGTTACAGACCAAGACGCAGGGCAATATTATATTTATAACTA	:AB0<?@FFGGEGDE1FG>@>=CB/CFGGG>FG@GCGGGEGGGGGEG>F0FFEGGCD11F>FGCG/EBF@F@>FGGE1C@0EF00E>G/E>@FGGG8F00<<00;C00008DDF=FE0<0;@BGGGG8.98>EGEG=EGGEGGGGGGGGG6	AS:i:-3	XN:i:0	XM:i:1	XO:i:0	XG:i:0	NM:i:1	MD:Z:3A147	YS:i:-3	YT:Z:DP
HISEQ09:337:CA3UFANXX:7:1116:9406:54365	83	VIRSorter_Ga0164292_10000001-circular-cat_2	194453	42	151M	=	194227	-377	CAAATAAACATATAGGATCCTTTGACCCAGACTTCTACTTTAGATCATTTGAGATGTTTGATAATGATGTTATCAATAATGTTGTTGAAAACTATGAGCTTCCTGGTGTAGAAAACGGTAGGTTAAACAAATCCGGTGCTACGACAACTGC	=GGGGEGGGGGEGGGGGGGGGGGGGGEGGGGGGGGGGGGGGGGGFGGGGGGGFGGGGGGGGGGGGGGGGGGGGGGGGGGGGGGGGGGGGGGGGGGGGGGGGGGGGGGGGGGGGGGGGGGGGGGGFGGGGGGGGGGGGGGGGGGGGGCCCCC	AS:i:0	XN:i:0	XM:i:0	XO:i:0	XG:i:0	NM:i:0	MD:Z:151	YS:i:-10	YT:Z:CP
HISEQ09:337:CA3UFANXX:7:1116:9406:54365	163	VIRSorter_Ga0164292_10000001-circular-cat_2	194227	42	151M	=	194453	377	TATAGTGTGTACACTATACCTTCTTTCCCTCATATTTATAGTGTTCAATTATCTTTTGTCGACTTTGATATCTTTCAACAAAAAAGAGAAGCAATCAGTTCTGAATCTCAAATAGAATTAGTTAAAGAATTTGGAACTAAAAGAAATCCAT	BBCCBGGGGGGGGGGGGGGGGGGGGGGGGGGGGEGGGGGGGGGGGGGGGGGGGGGGGGGGGGGGGGGGGGGGGGGGGGGGGGGGGGGGGGGGGGGGGGGGGGGGGGGFGGGGGE?FGGGGGGGGGGGGEFGGGE0CFGGGGGGGGGGGFG@	AS:i:-10	XN:i:0	XM:i:2	XO:i:0	XG:i:0	NM:i:2	MD:Z:8A0G141	YS:i:0	YT:Z:CP
HISEQ09:337:CA3UFANXX:7:1116:7295:54687	83	VIRSorter_Ga0164292_10000001-circular-cat_2	104797	42	140M	=	104684	-253	AGGTTCATATTGAGGACAATAGAACTGATCACCTATAGGTAACTTAGCTTTTAGTACAGTGTCTTTTTTAGCTTTTAGATAGACGTTGTTTTTAATACAACCCCATCCATTGAATCCTACTGCTGGACGATAGAAAGGCT	EE8DGEF@DCFGFD00=FC0@C80@F@BC>GC00BGDF@GFGGGFGDDFFDCFDDCBB@GG=BG@:C<:1GF@F@FCF:@GGCDCFDC@FBCGF=E=//E90:F:11C1>C<11DB:<1EGBBGC@EBF1GGF1EB@BAA	AS:i:-5	XN:i:0	XM:i:1	XO:i:0	XG:i:0	NM:i:1	MD:Z:82G57	YS:i:0	YT:Z:CP
HISEQ09:337:CA3UFANXX:7:1116:7295:54687	163	VIRSorter_Ga0164292_10000001-circular-cat_2	104684	42	134M	=	104797	253	CAAACTAATTTGCCATTTTCCCATTTAGCATTGACGGCTCCAGGATTACACCTAGATTCACGCCAAGCAATATAGGAAAAGACTTTAGGTGGCATAGCATACTGTTTAAAAGTAGGTTCATATTGAGGACAATA	A:BB0@F@FGC@1B1;=;1E1=11=;1F:1:<1<:/EB99=CFGG1BFGG@GGGG1FDEGGGB=C/C@E:FG1<F11:B1F0EG11<0E000?<CF0:::0E8;<CFCGEGGB>8C8CFGCCG0=0CFCGDGF0	AS:i:0	XN:i:0	XM:i:0	XO:i:0	XG:i:0	NM:i:0	MD:Z:134	YS:i:-5	YT:Z:CP
HISEQ09:337:CA3UFANXX:7:1116:6193:56490	83	VIRSorter_Ga0164292_10000001-circular-cat_2	128330	42	151M	=	128259	-222	AAATGTTTCTCCACGCACTAAATCACCTGGTTGAAATGGATGATCGGTACCATGAAACAGAATTCCATTAATAGCACTTTGTTTAAGAGATTCAGCTGATGGCATTACTTTATATTCGTTTTGAATATCTTTTAATTTTTGTTTTGCAAAG	###C.GGGGGG>GGFD@@8=F80EDG>CGGGGCGGGGGGCCBCE80CGGGEGGFF1GGGGGF::1DDGGFCFCEGGGGFCFGECDEGGGGGGGGGDG>FEC11@GGGGGGDF@DG/EF>GGDDCGGCGGEGEDGGFG@E0GGGF;1=@BA=	AS:i:0	XN:i:0	XM:i:0	XO:i:0	XG:i:0	NM:i:0	MD:Z:151	YS:i:0	YT:Z:CP
HISEQ09:337:CA3UFANXX:7:1116:6193:56490	163	VIRSorter_Ga0164292_10000001-circular-cat_2	128259	42	151M	=	128330	222	TTACCAAATCTTCTAGCTAAATTCCTATCAGGTGTGGCATAGGCGATACCTGGTTCTGGAAATCCACCGACAAATGTTTCTCCACGCACTAAATCACCTGGTTGAAATGGATGATCGGTACCATGAAACAGAATTCCATTAATAGCACTTT	ABABBGGFGGE11@DGFCGEGFDEDGGEDFFCDGGGGGGGGGFGGGGFGGCG>:BFEGEGGGGGGCGGGBGGGGGCGGCG1>0FGGGA>BGGGGGD>CGGGGGGCGGGGDGGEGDGGGGG>DGGBBEGGGEEE/96@=DB/CE===BDEEG	AS:i:0	XN:i:0	XM:i:0	XO:i:0	XG:i:0	NM:i:0	MD:Z:151	YS:i:0	YT:Z:CP
HISEQ09:337:CA3UFANXX:7:1116:2348:56639	99	VIRSorter_Ga0164292_10000001-circular-cat_2	204595	42	151M	=	204721	277	ACAATAAGGAAAGCATATATAAATAATACTGGTAAAACAGAAGAAACTTTAAAAGCTTGGATTATTAAAAATTTTAAAAACAAACCCGGAGAGTCTTATTTAAACAGTTGGTTCTCTGGAAATATAATAGCAAACAACGGAACAGAAACAA	CCCCCGGGGGGGGGGGGGGFGGGFGGGGGFGGGGGGGGGGGGGGGGGGGGGGGGGGGGGGGGGGGGGGGGGGGGGGGGGGGGGGGGGGGGGGGGGGGGGGGGGGGGGGGGGGGGGGGGGGGGGGGGGGGGGGGGGGGBGGGGGGGGGGEGG	AS:i:0	XN:i:0	XM:i:0	XO:i:0	XG:i:0	NM:i:0	MD:Z:151	YS:i:0	YT:Z:CP
HISEQ09:337:CA3UFANXX:7:1116:2348:56639	147	VIRSorter_Ga0164292_10000001-circular-cat_2	204721	42	151M	=	204595	-277	ATAGCAAACAACGGAACAGAAACAAAGGATCCAAATTTCTAATGGCAATTAATTATCCTAAATTTGATCAAAAAATAAATGATCAAGTATCTTTAAATAAATTTCAAGATTCAAAAGCTAGACCTGGTACAATAATGGGCTATGATAGAAC	GGGGGGGFGGGGGFGGGGGGGGFGGGF>C>GGGGGGF>FGGGGGCGGGGGGGGGGGGGFGGGD@CGGGGGGGGGGGGGGGGGGGGGGGGCGGGGGGGGGGGEGGGGGGGGGGGGGGGGGGGGGGGGGGGGGGGGGGGGGGGGEGGGBBBBB	AS:i:0	XN:i:0	XM:i:0	XO:i:0	XG:i:0	NM:i:0	MD:Z:151	YS:i:0	YT:Z:CP
HISEQ09:337:CA3UFANXX:7:1116:6665:57242	83	VIRSorter_Ga0164292_10000001-circular-cat_2	154904	42	151M	=	154684	-371	AGACAGAATTGCTGCGTCAGAAGCTCTAAACGGCATGAGTGACGTTACTATTAGTTCTGTTGCTAATGGTGATGTACTAAGGTACAACGGATCAAAATGGTCTAATTATGGCGAGAATAATCTTACCGATGGAGGAAACTTTTAAAAATGG	GGDDC@8/GEG@GGDGGF<00CGGF0DFBG<GGFDGGCGGGGGGGGGGGBFBGGCGDEGGF@:CFCBF1GGGGGGF>GEGFBFFB@CBGGGFC>C>GGGFDEGFBBD>CE</C1F1CF>GGGGFF<GGGGGF>GGFGCF>EGGGGGBBCBB	AS:i:0	XN:i:0	XM:i:0	XO:i:0	XG:i:0	NM:i:0	MD:Z:151	YS:i:0	YT:Z:CP
HISEQ09:337:CA3UFANXX:7:1116:6665:57242	163	VIRSorter_Ga0164292_10000001-circular-cat_2	154684	42	151M	=	154904	371	TGGAGCAATGGCTCAAATAAAATTATATCTTTATAAAGGTACACAATATGGCAACTAGTTATCCAAGTTCTTTAGACAACTTTATAAATCCTACAGCAACAGATAGTTTAAGTTCTGGAGTAGTGCCTCATGCAGAGCAACACGCCAATCT	BB=BBGEGGGGE@DEGGGGGGGGEGGGGEGDFGCGGGGGGGGGGGG1C@:CB1FGGGC<F>:FDFC:=GGGGGDGGCFGGEGGGEFG1FGGCFGGGGG@EFEGE@FFCGDGE:0:FGD@BGGGGECE0C8DGGGGGGGGFBGGGG@AGGG#	AS:i:0	XN:i:0	XM:i:0	XO:i:0	XG:i:0	NM:i:0	MD:Z:151	YS:i:0	YT:Z:CP
HISEQ09:337:CA3UFANXX:7:1116:17621:57541	99	VIRSorter_Ga0164292_10000001-circular-cat_2	33063	42	151M	=	33214	302	GCTGCTTCAGCTTTATTGGCGATATCAGAAAACTTTTCAGATAGTGGGATTATACCTATTGCAATTGATGAAGAATTTATAGTTCCAGTTAATAATAAAGTTGCCATAACCGACAAGTTTGATTTAATTTATTATTACAATAAAAAAATAT	CCCCCGGGGGGGGGGGGFGGGGGGGGGGGGGGGGGGGGGG@DFGGFGGGGGGGGGGGGGEGGEGGGGGGFGGGGDGGGGGGGFFFGGFFGFGGGGGGGGGGGGGGGGGGGGGGGGGGGGGGBGGGGEGGGGGGGGGEFGEGFGGGEAGGGG	AS:i:0	XN:i:0	XM:i:0	XO:i:0	XG:i:0	NM:i:0	MD:Z:151	YS:i:-5	YT:Z:CP
HISEQ09:337:CA3UFANXX:7:1116:17621:57541	147	VIRSorter_Ga0164292_10000001-circular-cat_2	33214	42	151M	=	33063	-302	ATGTAGTTAAATGGGTTTTTAATATAAAGTTTAAAAAACAATACCTGTATTCAACAGACTTTGCAGTGATGAACATGAGCTATTTTAGTAAGTACGGAAATAAGATAGACATAACAGAATTTGGTTACTACGACCTGTTAAATCCTAAGCC	=GDD000GEGGBFCBGGGGGGGGGGGC@GFGEGDGGGGGGGGGG>CGGDFGDEGG@FCGGGF>GGEGGGGGGF@G@GGDCGGGFGGGGGGGGEGGGGGGGGGGGGGGGGGGGDFEEGGGGGGGGGGFGGGGGGGGGGGCGGGGGGGBBABB	AS:i:-5	XN:i:0	XM:i:1	XO:i:0	XG:i:0	NM:i:1	MD:Z:64C86	YS:i:0	YT:Z:CP
HISEQ09:337:CA3UFANXX:7:1116:18091:57694	99	VIRSorter_Ga0164292_10000001-circular-cat_2	109738	42	151M	=	109875	288	AGGCGAAGACCATAGACACGTTGGAACGTTTGAACAGAAGCGTCAACAAGGTTTAAGAAACCCTGATTGGTACGCGACTTTTCACGATCGGTTGTGCCAAGCTCGAAGCTGGTCATTGGAACACCTGTTTGATGTTGGTATGCAGCAACAA	BBCCBGGGGGGGGGGGGGGGGGGGGGGGCGGGGGGGGGGGGGGBGGGGGGECFFGGGGGGGGGGGBGGGGGGGGEGGGGBGGGGGGGGGGBGGGGGGGGGGGGGGGGGGGGGGGG=EEGGGGGGGEGDGGGGGGGGGGGGEGGGGGGGGGG	AS:i:0	XN:i:0	XM:i:0	XO:i:0	XG:i:0	NM:i:0	MD:Z:151	YS:i:-5	YT:Z:CP
HISEQ09:337:CA3UFANXX:7:1116:18091:57694	147	VIRSorter_Ga0164292_10000001-circular-cat_2	109875	42	151M	=	109738	-288	GTATGCAGCAACAATGCGACCAGGATTCTCGATAGAACCTGTTACATCGATTGCACCAGCAGCTTTGAAAGCGTTGATGGCATGCTTGATACCTTCTTCGTTAGCACCGAACTGTTGGAAGAACAACGGCATACCAGCAGAGTAGTACATA	BGGGGGGEGEGGGGGGGGGGGGGGGGGGGGGGGGGEGGGGGGGGEGFGGGGGGFBGCEDDDGDEGGGGGGAGFFGGGGGGFGGGGGGGGGGGGGGGGGGGEGGGCG@GFDDGGGGCGEGGGBGFGGGGGGGGGGGGGGGGGGGGGGA@BB@	AS:i:-5	XN:i:0	XM:i:1	XO:i:0	XG:i:0	NM:i:1	MD:Z:146T4	YS:i:0	YT:Z:CP
HISEQ09:337:CA3UFANXX:7:1116:4783:57982	99	VIRSorter_Ga0164292_10000001-circular-cat_2	148487	42	151M	=	148567	231	GGGTAGACTAACTTCACCCAATATTAAGAGATCAGATTCTACTTGGATTGGCATGGTTGAAAATCTTCTCGAAGAGCAGTATAATGTAGTAATAGTAGAAGAAGATCAAGAACAACAAGAAAATGTAAATGAGGAAAAAAATGTCAATTAA	BBBBB>EGGGGEGDDDGFFGGGGGGFGGGG>GGGGFGGGGEGGGGGGGGEGGGEGGGGGGGGGEGFDGGGGGGGGGG1EGGGGFGGGGFGG>F<FC:CFGGGGGG0@@>DFGGGGGBCFCCF8;<8CDBCB@GDF@CEGGGGGB=EEG###	AS:i:0	XN:i:0	XM:i:0	XO:i:0	XG:i:0	NM:i:0	MD:Z:151	YS:i:0	YT:Z:CP
HISEQ09:337:CA3UFANXX:7:1116:4783:57982	147	VIRSorter_Ga0164292_10000001-circular-cat_2	148567	42	151M	=	148487	-231	ATAATGTAGTAATAGTAGAAGAAGATCAAGAACAACAAGAAAATGTAAATGAGGAAAAAAATGTCAATTAAAATAGTTTCAGATATATCAAAGCAGTATCTATTGAAAGAAGATGCTGTCGAAGGATTTAAGATAGCAGTAGAGAATGGTC	90DFG@CDDDGGCF@@@@EF0ED@D8@GGGBGGGEGECEGGGF@0DFGGCGFGEGGGGGGGGGCGGGCGGGGEGEGGGGGGGEGGGFCDF:C@GCGGGGF@>FFGFCGFF>FEGGGGGFGGGGF>GEGCDGGGGFF@@GFGGGGGF0@BBB	AS:i:0	XN:i:0	XM:i:0	XO:i:0	XG:i:0	NM:i:0	MD:Z:151	YS:i:0	YT:Z:CP
HISEQ09:337:CA3UFANXX:7:1116:10077:57937	83	VIRSorter_Ga0164292_10000001-circular-cat_2	181956	42	151M	=	181840	-267	ACACAAGAGGAACACAAGATGATAGTTCATTGGGTTTTCTTGATAAAGTTAAGAAAAAATTTGACGTAGCAGAAGAACAACAAAACTCAGTCGCTAGGTACATCGGTAGATTCCGCAGAAGAAAAAATGATATTAGTAATCCAACAGTTTT	GGGGGGGGGGGGGGEGGGGGGGGGGGEDGGGGGBGGFGF@GGGGGGGGFGGGGGGGGGGGGGGFGGGGGGGGGGGGGGGGGGGGGGGGGGGGGGGGGGGGGGGGGGGGGGGGGGGGGGGGGGGGGGGGGGGGGGGGGGGGGGGGGGCCCCC	AS:i:0	XN:i:0	XM:i:0	XO:i:0	XG:i:0	NM:i:0	MD:Z:151	YS:i:0	YT:Z:CP
HISEQ09:337:CA3UFANXX:7:1116:10077:57937	163	VIRSorter_Ga0164292_10000001-circular-cat_2	181840	42	151M	=	181956	267	TGATCCAATAATAAAAAAACTACCAGGACTTTATCGTCAATTTTCAACTAGCGAAAACGACATGTTTGCTAGAGCTGCAAAAAGTGTTGCTCAAAGACAACTTACCTTAGCATTAGACACAAGAGGAACACAAGATGATAGTTCATTGGGT	BBBBCGGGGGGGGGGGGGGGGGGGGGGGGGGGGGGGGGGGGGGFGGGGGGGGGGGGGGGGGGGGGGGGGFGGGGGGGGGGGGGGGGGGGCFGGFGGGGGGGFGGGGGGGG0FGGGGGGGGGGGGGGGGEGGGGEGGGGGEG@BGGGGGGG#	AS:i:0	XN:i:0	XM:i:0	XO:i:0	XG:i:0	NM:i:0	MD:Z:151	YS:i:0	YT:Z:CP
HISEQ09:337:CA3UFANXX:7:1116:2106:58754	83	VIRSorter_Ga0164292_10000001-circular-cat_2	197821	42	151M	=	197723	-249	ATAGCTGCATCTCAAGTCATAACAATGCCACTGCCAATAGCTAGACCAGGAACAGGGTCTGACATCACTGTTACAAGCGGTGGCATAAAATTATCAGAAACTTATAAAGATTTTTACTATGATCTAGATCCAGCTTATAAAGATTCCTATG	=GBFCGGGGF@<80G@0>GGGGGGF>G>GDBGE>0GGDCGGEGGGEGB:DGGFGF0GGGGFFEG>GGEDGGGGEGBFGF@GGGGGGGGG@>GGEFGGGGGGEEGGCGGEGGGGGGGGFF1GGGEGGGGGFGGGGGF;E?1EGF;FCBABBB	AS:i:0	XN:i:0	XM:i:0	XO:i:0	XG:i:0	NM:i:0	MD:Z:151	YS:i:0	YT:Z:CP
HISEQ09:337:CA3UFANXX:7:1116:2106:58754	163	VIRSorter_Ga0164292_10000001-circular-cat_2	197723	42	150M	=	197821	249	CTTTTGCTAACAAGCTAAAACATATGGGCTTAGACGAAATGCTTAAGAGCAGTGCAGCATTTGACCCATCCGGATTAAGCACTAAGAGCATTAGTGGTATAGCTGCATCTCAAGTCATAACAATGCCACTGCCAATAGCTAGACCAGGAA	AAA=EGGGEDGGDFFBBFGGCBFFGGGGGGECCGGGEGGGGGGGDFEC@BG@FGGGGGGC1ECCGGGGEGGGG//FGGC1FEGGGGGCGCFDGGCDGGGGGGGGEEDFGGCGGGEGGCGGFGGGG=@0C<FGGGGGGGGGGGGG@GG.B@	AS:i:0	XN:i:0	XM:i:0	XO:i:0	XG:i:0	NM:i:0	MD:Z:150	YS:i:0	YT:Z:CP
HISEQ09:337:CA3UFANXX:7:1116:14708:59503	99	VIRSorter_Ga0164292_10000001-circular-cat_2	92258	42	151M	=	92419	312	TAGTGGTGTCAGTAGATTTAGGATTGTACATAAGTACTTTGGCTAAAGCCTGAGAATAATTTTTAAATGCTGGGTGATTAATTTTCTCTTCAGGAATTTCATCTCCGTATTCTGCGCGATGGATATAAAGAACACGTCCATCTTCAAAGTG	BBBBBEGEGGGGGGGGGGGGGGGGGGGGGGGGGGGGGGGGGGGGGGGGGFGGGGGGGGGGGGEGGGGGGGGGGGGGGGGGGGGGGGGGFGGGGGGGGGGGGGGGGGGGGGGGGGGGGGGGGGGGGGGGGGGGGGGGGGGGGGEGGGGGGGG	AS:i:0	XN:i:0	XM:i:0	XO:i:0	XG:i:0	NM:i:0	MD:Z:151	YS:i:-5	YT:Z:CP
HISEQ09:337:CA3UFANXX:7:1116:14708:59503	147	VIRSorter_Ga0164292_10000001-circular-cat_2	92419	42	151M	=	92258	-312	CGATATCCAGAATCAGCAGTAAAAGCTTCTAAAGCATGTTCAATATTTAAATGATAAGCAGTTAAGCCGTCATTTGAACGAGTTGAGTAAGTAATAAACATTATAGGTACTTCCATTTATCAATTCCAGGGATAAGGCCTAATGTAGAACC	GFGGGGGGGGGGGGGGGGGGGGGGGGGGGGGEGGGGGGGGGGGGGGGGGGEGGGGGGGGGGGGGGGGGGGGGGGGGGGGGGGGGGGGGGGGGGCFEGGGGGGGGGGGGGGGGGGGGGGGGGGGGGGGGGGGGGGGGGGGFFFGGGGBBBBA	AS:i:-5	XN:i:0	XM:i:1	XO:i:0	XG:i:0	NM:i:1	MD:Z:55C95	YS:i:0	YT:Z:CP
HISEQ09:337:CA3UFANXX:7:1116:20317:59679	83	VIRSorter_Ga0164292_10000001-circular-cat_2	96107	42	151M	=	95842	-416	ACGAGCAAATGCTTCACGCATATCAGGAGTGATACCTAAAACTCTAGTAGATTTTTGGTGATTGTCATGTATGGTAACATTCCAACGACCAAGAGTATCACATTTAATGCGCATAGATTCAGTATTATTTAATCCAAGATGGAATTCATCT	##@@0=GFGGEGBGGGF0EF;;0EGD>GF8@CBFCFDGG>C0FDGFBEGGGGG>GGGGF>EGGGEGGGGGGGGCGGGGGF@>EGGGGGGGGGEGGG>GGGGGGGGGGGGGGGGGGGGGGGGGGGGGGGGGGGGGGGGGGGGGGGGGCCBCB	AS:i:0	XN:i:0	XM:i:0	XO:i:0	XG:i:0	NM:i:0	MD:Z:151	YS:i:0	YT:Z:CP
HISEQ09:337:CA3UFANXX:7:1116:20317:59679	163	VIRSorter_Ga0164292_10000001-circular-cat_2	95842	42	124M	=	96107	416	AATATTTTTTTTTTGTATTTACTAAATATTAAAAGTTTTTTTTATTAGATATTTTGTTTTGTAGCCATTTAGGCTTAGGATTATTTTCGTAATAACGAGATATGATTTGACTGGCCATTCCCTT	BCCBBGGGGGGGGG/B>FGGFCDFGGFGGGGGGFFGGGGGDGG@>GCGCG1EFGECEEGG0<0:FD0FGG00:>DGFGDE@G>FGGG>CF0CF000.C?CF0@00<FC///96..8@GGB@8D8	AS:i:0	XN:i:0	XM:i:0	XO:i:0	XG:i:0	NM:i:0	MD:Z:124	YS:i:0	YT:Z:CP
HISEQ09:337:CA3UFANXX:7:1116:18861:59752	83	VIRSorter_Ga0164292_10000001-circular-cat_2	6303	42	151M	=	6247	-207	AATACCTTAAATCAATATTTGGTCAAAGACCAACAATTGAACAATATATTGGCTACTTACAAACTGCTACAGCCAGTTTTATAGCAGACAAATTTACAGAACAAAATCCACTAGTCTACAAAGGAACTGAAACAGTAACAGCAGGTGGTGG	CCFFDC;FGGCGDGG@C@0DC;0>GGGDGFGCGGF>000GFCF@CGGFFCDEGGF11GGGGGDB1CGF1BF<1GECGGGFCF>EGGGEFC1:@G>GGGDF<:@=1:>EF=FB>EFFBCDDCGGGEGFCFG@@F>FBFCF;B@BCE?00?AA	AS:i:0	XN:i:0	XM:i:0	XO:i:0	XG:i:0	NM:i:0	MD:Z:151	YS:i:0	YT:Z:CP
HISEQ09:337:CA3UFANXX:7:1116:18861:59752	163	VIRSorter_Ga0164292_10000001-circular-cat_2	6247	42	151M	=	6303	207	ATGGAAGAATAACGCTGCAATTACGCTTTCTGCTTTTTTCAATCAATGGTTAGAGCAATACCTTAAATCAATATTTGGTCAAAGACCAACAATTGAACAATATATTGGCTACTTACAAACTGCTACAGCCAGTTTTATAGCAGACAAATTT	:A<A@GF@;11;E>>B>DE1<11:FG0BGG>FEE@F>GGGCGGGCGG11EEBDFFGGGCGGGGGGGGGGGGGGGG>1EF@GEGCCGEGGG@G@FDGGG@GGBF@@D0;FEGEB0CFGGGGGEGGGDGC=@FG@8DFFGD/DDGEGGG.C.C	AS:i:0	XN:i:0	XM:i:0	XO:i:0	XG:i:0	NM:i:0	MD:Z:151	YS:i:0	YT:Z:CP
HISEQ09:337:CA3UFANXX:7:1116:6159:60787	83	VIRSorter_Ga0164292_10000001-circular-cat_2	15453	42	151M	=	15208	-396	TTTAACCAAGGTTGAGCCAGACTATGTCAGTACTGATACAAACCAATCCCTAAAATATACCTATGGCTTTACAATAGATGAACTAGTTATATCATCGCCATATTATGATTCTTCCGCTATATATGTTAGCAATCCGGTATCTATACCAGCA	GGGDBEGGGCC/C@FD=@C;8CGGGGGFF<0F@@;0@FGGGFDGGGGGGEGGFBECGGGF@0GGGGFC1@FDFC11DCGGF@GGGFGEGGGF9<EB0CGF1:1GFB@DBGGGGGGFF:CF1F@BCFFC1BGF/>EF;@@GFGD1E1BAACC	AS:i:0	XN:i:0	XM:i:0	XO:i:0	XG:i:0	NM:i:0	MD:Z:151	YS:i:0	YT:Z:CP
HISEQ09:337:CA3UFANXX:7:1116:6159:60787	163	VIRSorter_Ga0164292_10000001-circular-cat_2	15208	42	151M	=	15453	396	TATAATTCTAGTTCAATTGGCGTTTGTGTTTTGAAGATAACAGTACCCATAGAAAGCTCTAGTCAAAACGGTATATCTGTAGTTGAAGGTAGATTGGTATCTACAAAGCAAGTAGATACTTCAGTGCTCTTAGTGGACAGTGCAGATAGGG	BBB0AFGGCGGFC>G>GEGGGGFGGGGGFGBGGGEGGGCCDGGGGEGGGGGCGECCEGGGGGGGGGGGGGGGGG1FGGFGCCGGGGGGGEGGGGGEEGGDGGEDGEGGBGEBEGG>FEGGFCC@FCECGCGDGDG0DF09F@FEFGGGEEE	AS:i:0	XN:i:0	XM:i:0	XO:i:0	XG:i:0	NM:i:0	MD:Z:151	YS:i:0	YT:Z:CP
HISEQ09:337:CA3UFANXX:7:1116:11067:61192	73	VIRSorter_Ga0164292_10000001-circular-cat_2	53683	0	151M	=	53683	0	TATATTTAAATACGAGGAGGAAACAATGAAAAGAAGATTTAGTCCTTGGGGCTTTATCAAGAAATTCTCAAGAGAGACTTCAGCACTGGCTTTTACGATTTCAAGTAGCGTCGTAGTGTTCGCAACCCTCTCTGGAGAAACTAGAAAAATC	CCCCCGGGGGGGGGGGGGGGGGGGGGGGGGGGGGGGGGGGGGGGGGGGGGGGGGGGGGGGGGGGGGGGGGGGGGGGGGGGGGGGGGGGGGGGGGGGGGGGGGGGGGGGGGGGGCGGGGGGGGGGGGGGGGGGGGGGGGGDDGGGGGGGGGG	AS:i:-75	XN:i:0	XM:i:15	XO:i:0	XG:i:0	NM:i:15	MD:Z:33G1A9A11T2A11G14A8C2A3G16T5T2G17G2T0	YT:Z:UP
HISEQ09:337:CA3UFANXX:7:1116:1594:62204	99	VIRSorter_Ga0164292_10000001-circular-cat_2	47150	42	151M	=	47302	302	CGACGTAAGTCGTTCTGTGCAAGGATGAGCGGTATGCCAGGTCCTGCAAAAAAACCTAATGGTAAACCAACCCGCAAAACATTGGCACTAAGAAAATGGGATTGCAAATAACATGGCTAAAGTAAATAAACCAACAAAGGCAGCTTTGTGG	BAB@BGDFGEDBFGGBGDF@FGG=1FGGEGBCGGGGCGGCBF1FEGGEGGGGGGGGEGGGGCFGGGGGGGGGGGGGGGGGGGD0CGEGGFGE0FGGDGDGEGBCFGGC7DEGEB/.8.9/8DDBGGGGGG=ED@GGEGDCDGCGDBDDEE9	AS:i:0	XN:i:0	XM:i:0	XO:i:0	XG:i:0	NM:i:0	MD:Z:151	YS:i:0	YT:Z:CP
HISEQ09:337:CA3UFANXX:7:1116:1594:62204	147	VIRSorter_Ga0164292_10000001-circular-cat_2	47302	42	150M	=	47150	-302	CTTCGGCAAAATCACAAGCTAAATCTAAGTTTGATGTGTACCCTTCAGCCTATGCTAATGCGTGGGCTGCAAAGAAGTATAAGTCAATGGGTGGAACTTGGAAAACTGTTTCTGCTAAAAAAGCTGCAAAGAAAAAGTAGTTTAAACAAT	##AAEEGE=EGG80=@0CGEF;00ED=D@=@;@CBF>GGGFGCBBGFGGEGGGGFF=///C=:/0FF>GGEGFF1CGGGFC1B1>GF=BGGBDGGFGGGEGGG=<:1<111111B>AGD@1E1F=1DF;>GEGGGF1GCGGGDFDEABA:	AS:i:0	XN:i:0	XM:i:0	XO:i:0	XG:i:0	NM:i:0	MD:Z:150	YS:i:0	YT:Z:CP
HISEQ09:337:CA3UFANXX:7:1116:1201:62785	83	VIRSorter_Ga0164292_10000001-circular-cat_2	187540	42	151M	=	187299	-392	TGTAAAAAGAGAGGTTGGAACTAACTTTGCAAGAAATATAATGATTCAAGCAGGAGAAAGTTCAACAGAAGTATTTTCAGATCCATTAATGGCACTATACCATGGTGAGTACTTTAACCAGCCAGCAATGATCAGCTCTATGAGGCAAAAC	;GDGGGGGGGGGGGEGGGGGGGGGGB00DCGGGGGGGGGGGGGGF0GGGGGGGGEGGGGGGFGGGCGGGGGGFGCGGGGGGGGGGGGGGGGGGGGGGGGGGGGGGGGGGGGGGGGGBGGGGGGGGGGGGGGGGGGGGGGGGGGGGGCBBAB	AS:i:0	XN:i:0	XM:i:0	XO:i:0	XG:i:0	NM:i:0	MD:Z:151	YS:i:0	YT:Z:CP
HISEQ09:337:CA3UFANXX:7:1116:1201:62785	163	VIRSorter_Ga0164292_10000001-circular-cat_2	187299	42	151M	=	187540	392	GGTCAAGTGGCACAGTACCTGATATATCACAAACACAAACAGTTACAGAACTTCGAAAACAAATAGATCATCTAGATGACACACTTAAACAAGTAAAAAAAGGTGGAGATGTCATTGCTAGAGTAAACATAGGCATTGGTCAGTTTAAGGG	CCCCCGGGGGGGGGGGGGGGGGGGGGGGGGGGGGGGGGEGGGGGGGGGGGGGGGGGGGGGGGGGGGGGGGGGGGGGGGGGGGGGGGGGGGGGGGGGGGGGGGGGGEGGGGGGGGGGGGGGGGGGGGFCGFGGGBGEGGEGGGGEGGGGGEG	AS:i:0	XN:i:0	XM:i:0	XO:i:0	XG:i:0	NM:i:0	MD:Z:151	YS:i:0	YT:Z:CP
HISEQ09:337:CA3UFANXX:7:1116:12782:64501	99	VIRSorter_Ga0164292_10000001-circular-cat_2	189268	42	151M	=	189334	217	CTTCTCACCATTAGCAGGAGGCATTGATTTTACGGACACGACAGCATTAGATGGCATGATTCCAAGTCAACTTGGAAGTTTTGGCCAAGGATCTCTTAGAGCATTTTCTTCTGTTGGTTATATTAGAGGTAGACAAATAGCTGAGCAAGTT	CCCCBFGBDCGGGGGGGGBDFGG@EFDGGGG>FGGBGGGGGGGGDGGGGGEGEDDGGGGGGGEEGGGG>FGFDFGGGF<EFGGGFGGGGFFGGGGGGGGGGGGGEGGEGDDGGGGGGGEGGGGGGGGGGCFGGGEGGGGGE=/CDGGGGGE	AS:i:0	XN:i:0	XM:i:0	XO:i:0	XG:i:0	NM:i:0	MD:Z:151	YS:i:0	YT:Z:CP
HISEQ09:337:CA3UFANXX:7:1116:12782:64501	147	VIRSorter_Ga0164292_10000001-circular-cat_2	189334	42	151M	=	189268	-217	TCAACTTGGAAGTTTTGGCCAAGGATCTCTTAGAGCATTTTCTTCTGTTGGTTATATTAGAGGTAGACAAATAGCTGAGCAAGTTGCGCGCACAGGTTCAATCGATGTAAATGAATTATATGGATTACAAGAAGTGATGTTCGAAGGAGGG	@GGGGGGGBEGEGGGGGGGGGGGF0DGCEGGGGGGGGGGGGGGBGGGGGGGGGGGGGGGGGGGEGGGGGGGGGGGGGGEGEGGDGGGGGGGGGGGGGGG>GGGEGGGGCGGGGGGGD>DFFCGFEGFF1@DFE1>EGGGGGGGGGGB@BBB	AS:i:0	XN:i:0	XM:i:0	XO:i:0	XG:i:0	NM:i:0	MD:Z:151	YS:i:0	YT:Z:CP
HISEQ09:337:CA3UFANXX:7:1116:12873:64932	83	VIRSorter_Ga0164292_10000001-circular-cat_2	110546	42	151M	=	110386	-311	CAGAAGTATCTTCAACTTCAGCAGGACGAACCTCGCGATAACCTTCTGCAATTGCACCGGTGATGCTACGTGTGAGATCACTGGTTTTAGAAGGTGTTACTTTGATTGCGTCTACCGTTTTACCGGTAATGCTGCTAGTTGCAGAGATAGT	GGGGGGGGGGGGGGGBECEGGGGGGGGGE>CC>DGGF@C;0GGGGGGGGGGGGDGGGGGGGGGGGGGGGGGGEGGEGF=:CF91GGGGFCG1<GGGGGGF<1C1>BED<FB9FCGBC=1DBGGBGF11DFBE1@F1>GE1@CC1@FBBBA@	AS:i:0	XN:i:0	XM:i:0	XO:i:0	XG:i:0	NM:i:0	MD:Z:151	YS:i:0	YT:Z:CP
HISEQ09:337:CA3UFANXX:7:1116:12873:64932	163	VIRSorter_Ga0164292_10000001-circular-cat_2	110386	42	150M	=	110546	311	CCTGAGAGACCGAACTTGTTGAGGATGGATGGATTGGACATGGATATCTCCTATGTGTTATAATTGTGATTAATTGTGAATAATTTTGAAAAAAGGTATATCTGAGGTATACCCTTCTTTTTGCTTATACCGCAGTGTTAGGCTGTGGCT	:AAA;FGFGGGG/C/GGDFDG1=FGC1F1==0=:DGG@CGGGGGG>CFGGCGFFGG>@FGGGGDD<EFFGGGGGGGDGGGGGGGGGGGFC>FGEFGGGGGGGGGGGGGGGGGF8FGFGGGGGGEDGGGGG@CCDGGGGGGBGEGDGGGG#	AS:i:0	XN:i:0	XM:i:0	XO:i:0	XG:i:0	NM:i:0	MD:Z:150	YS:i:0	YT:Z:CP
HISEQ09:337:CA3UFANXX:7:1116:9869:65250	83	VIRSorter_Ga0164292_10000001-circular-cat_2	42122	42	151M	=	41873	-400	TTAACATTGATCAGATAGACTATGCTGTTACAGATTTAATTTTCTCTGACAATGTAGATGAGTTTTGGATCTTAGGAGAAGACACTCAGCCGCCTTTCTGTTATCTAACTGTTCAGGAAAGGCAGCTAATAAAATGGAAGTACGTAGATGG	GGGGGGGEDGGGEBGGGEFCGEBFCEE=GEGGEGEGEGGGGGFF0>CGGGDEGFEGGGGGGEG>EGGGGFGGCGGGGGGGGGGGGGGGGGGGGGGGGGCGFGGGGEGFGGGGGGGGGGGGGGCGGGGGGGGG@GGGG@GGGEGGGGBBBB@	AS:i:0	XN:i:0	XM:i:0	XO:i:0	XG:i:0	NM:i:0	MD:Z:151	YS:i:0	YT:Z:CP
HISEQ09:337:CA3UFANXX:7:1116:9869:65250	163	VIRSorter_Ga0164292_10000001-circular-cat_2	41873	42	151M	=	42122	400	ACTGCACAGATGAGGACGTTAGGCAGACGGTCCAAATGACATTCTTTCAGTGCATTAGTAGATATGAAAAAAAGGATTCGGAAAAAGGACCAATCCCTTTTAGCGCATTCCTTTACAGCTATTTCTTTTATCTTCTCAAGAAGAATGTAGA	BBBB=GGGGGGGGGG>FGBGGGGGCF0:EFFGGGGDGGEDGGCGEGGGGGGGGGGGCGFGGGGGGGGGGGGDGGG>10ECFFG/EFGGGGB@DDG0FGGCG0FFDGGG<DGGGGGGGGGGGEGDDGGG@@DBEGGGGGEG=E@GG@EGGE6	AS:i:0	XN:i:0	XM:i:0	XO:i:0	XG:i:0	NM:i:0	MD:Z:151	YS:i:0	YT:Z:CP
HISEQ09:337:CA3UFANXX:7:1116:16671:65192	83	VIRSorter_Ga0164292_10000001-circular-cat_2	16960	42	151M	=	16879	-232	GTCCATTGACTATGCAAATGATTTCAGTTTGGCCACCCCGGACTACTATATAGATGCAGAGTTATCGTCCAAGGTGTATAATACCTATAGTTATTATGATCACAATCAAGACGAACAGACTGTTAATACAGAGTCTTTTTTAGAAAATTTA	C/@DC/GEGGGGGE@BGG=D6DDEBFDGDGGFC.9.GGGCGGGFFCGGGGGGG>GF@GF<<9=9/GGGCGGGGGGGGFCD:1CGGGGGGGCDGGGGGFEGEFCBB@1EGFGGGEGGGFEGGGGCGGGFD>GGGFGGGEGGCGGGGFBBAB@	AS:i:0	XN:i:0	XM:i:0	XO:i:0	XG:i:0	NM:i:0	MD:Z:151	YS:i:0	YT:Z:CP
HISEQ09:337:CA3UFANXX:7:1116:16671:65192	163	VIRSorter_Ga0164292_10000001-circular-cat_2	16879	42	151M	=	16960	232	CTTGCACTATGATCAGTTTATGGTAGACTGCGCAAGGCTCTCCAAGATGGCAGACGAGGTAGATTCTAGGGCTGATCAATTGTCCATTGACTATGCAAATGATTTCAGTTTGGCCACCCCGGACTACTATATAGATGCAGAGTTATCGTCC	CCCCBGFGGGGGGGEFCFGGGG>FEDDFEFGGGBAEGG1F1EGGGGE@GGGGGGGGGGGGGGEGGGGGGGGGBFECFGGG1FGGGGGGE0E@0=EGGF@FGG@FDEGGFGDG>EGGGGGGGGGDA=GG/8DGEBGGEGEGBEDC=@GG@GG	AS:i:0	XN:i:0	XM:i:0	XO:i:0	XG:i:0	NM:i:0	MD:Z:151	YS:i:0	YT:Z:CP
HISEQ09:337:CA3UFANXX:7:1116:16850:66871	99	VIRSorter_Ga0164292_10000001-circular-cat_2	205475	42	151M	=	205663	339	CCAGCCTACCATAATGCTACCCACTTTCTAGATAATTTAGAGGATTTAGAAGATCCTGGTTTGAATATCCCCGTTACTATAGATGGTAAATATGGTTTTTCCGCTCCTAAAAATCCAATTGAAGATCAGGGTTCAAGCGCTGGAGAAATAA	CCCCCGGGGGGGGGGGGGGGGGGGGGGGGGGGGGGGGGGGGGGGGGGGGGGGGGGGFGGGGGGGGGGGGGGGGGGGGGGGGGEGGGGGGGGGGGGGFGG0EDDGGGGFFGGGGGGGGGGGGGGEGGGGECGFBGGGDGGGGG:DEGGGGEG	AS:i:0	XN:i:0	XM:i:0	XO:i:0	XG:i:0	NM:i:0	MD:Z:151	YS:i:0	YT:Z:CP
HISEQ09:337:CA3UFANXX:7:1116:16850:66871	147	VIRSorter_Ga0164292_10000001-circular-cat_2	205663	42	151M	=	205475	-339	TGCTAAGACCAATTCTGATATTAATGTTCGAATTTTAATTAAATATATTAAAAACGGATATTCTTTCAGTGAGGCTAAAAATAAGGTTGATTCAGAAGATGGATCGATCAGTGACAACCTAGAGAACTTCCCCTGGATAAGAAACGATACA	EGGGGGGGGGGGGGGGE=GGGGGDCGGCGEGGGGGGEGGGGGGGGGGGGGGGGGGGGDEEGGGEGGGGEGGGGGGGGGGGGGGGGGGGGGGGGGGGGGGGGGGGGGGGFGGGGDGFEGEGGGGGGGGGFGGGEGGGGGGGGGGGGGCCBCC	AS:i:0	XN:i:0	XM:i:0	XO:i:0	XG:i:0	NM:i:0	MD:Z:151	YS:i:0	YT:Z:CP
HISEQ09:337:CA3UFANXX:7:1116:16414:67046	83	VIRSorter_Ga0164292_10000001-circular-cat_2	191986	42	151M	=	191674	-463	AAAATTCAGGACTTCTTGAATTAGCCGAAATGGCTGGACGGAATTCAAGAATTTGCTAGAAAAAGATTTGAATCAACAGCAACATTAAGACAATCTGCTGCAGAAGAGCAGTATAACGATCCTAAAAGAGATATCTTTTGGCAAGATAAAT	FF;=GEGFGGFEGGF;GGGGGGGGGGEGGGGFGGGGGEGGGCGGFGGGGGDGGGGFGGGGGGGGGGGGGGGGFG>GF>GGGGGGGFGGGGGGGGGGGGGGGGGEGGGGEGGGGGEGGGEGGGGGGGGGGGFGGGGGGGGGGGGGEGCBBBB	AS:i:0	XN:i:0	XM:i:0	XO:i:0	XG:i:0	NM:i:0	MD:Z:151	YS:i:0	YT:Z:CP
HISEQ09:337:CA3UFANXX:7:1116:16414:67046	163	VIRSorter_Ga0164292_10000001-circular-cat_2	191674	42	151M	=	191986	463	CACCTTCAACGCAAGCTACTTATTCTGATTCTGATTTAGCACCACTTCAGGATCTAATTGACACAGCTAAGCATAGGTCTGGATGGGACAGGTTTGCTGGTGGGTTGACCAATGCTGTAATTGATACAGCAAGATACATATCTGGAACAGC	?BBCBGCFGGGGGGGGGGGGGGGGGGGGGGEGGGEGGGGGGGGGGGGGGGGEGGGGGGGGGGGGGGGGGGGGGGGGGGEGGGGGGGGGGGGGGGGGGEGGGGGGGGGGGGGGGGGGGGGGGGEGGGGGGGGGGFFEGGGGGGGGGGGGGGE	AS:i:0	XN:i:0	XM:i:0	XO:i:0	XG:i:0	NM:i:0	MD:Z:151	YS:i:0	YT:Z:CP
HISEQ09:337:CA3UFANXX:7:1116:20869:67064	99	VIRSorter_Ga0164292_10000001-circular-cat_2	167774	42	151M	=	167945	279	AGAAAGATATGCTTACGTTGGGTATTTTGCACAAGGGTCTAGCGATCCATCCAGAGGGGTAAACGTAAGACAGCCTTCAGAAGTAATGGATAGCGGTCAAGTGTGGATGCCAAACATAGTGCAAGACTATTTGGCGTCAATAGAAAAAAGA	CCCCCG>@GCGGGGGGGBGGGGGGGCGEGGEGGGEDGBGGGGCGEBGGG1=FGGGGGBGFGGGCFGGBFGFGBGG>D0F>D@CECBFCGEGECF<G//.<9>08FFGC@00;@CF8@8F0CC;F8DG/CB==/C6.C>.C=D==BDGGG>D	AS:i:0	XN:i:0	XM:i:0	XO:i:0	XG:i:0	NM:i:0	MD:Z:151	YS:i:0	YT:Z:CP
HISEQ09:337:CA3UFANXX:7:1116:20869:67064	147	VIRSorter_Ga0164292_10000001-circular-cat_2	167945	42	108M	=	167774	-279	GGAATTAGCACTATTGACCGAGGCAGCAAATAGACCAATGACTAGCAATAATACTAATCAAGAAATTGGTAGAATATGATTTTTAATAAAGTAGAACCAAAACACTTA	@CFBCF0F:1GGEGGBC//<10CE1111@1GF@F>DEFB=B>EF11:1G@CF>EGGEF>FDDEGGGGGGGGGGGF1FC>GCCGGDFGGGGE;CFC0DGDDGF@BBBBB	AS:i:0	XN:i:0	XM:i:0	XO:i:0	XG:i:0	NM:i:0	MD:Z:108	YS:i:0	YT:Z:CP
HISEQ09:337:CA3UFANXX:7:1116:11949:67267	99	VIRSorter_Ga0164292_10000001-circular-cat_2	12049	42	151M	=	12185	287	TTATGGCTCAATTATCAACAGACACATTAGCTTATGCTCAGGTAATAAATAGTGTACAAACCTTTATAGCCAACTATGTAGAGAATAAAAACGTTTCTCCAAAAGATTTTGACACGGCATACCAGAAGCTCATATCAACTATAAGAAAATC	CCCCCGGGGGGGGGGGGGGGGGGGGGGGGGGGGGGGGGGGGGGGGGGGGGGGGGGGGGGGGGGGGGGGGGGGGGGGGGGGGGGGGGGGGGGGGGGGGGGEGGGGGGGGEGGGGGGGDGGGGGGGGGGGGGGGFGGGGGFGGGGGGGGGGG#	AS:i:0	XN:i:0	XM:i:0	XO:i:0	XG:i:0	NM:i:0	MD:Z:151	YS:i:0	YT:Z:CP
HISEQ09:337:CA3UFANXX:7:1116:11949:67267	147	VIRSorter_Ga0164292_10000001-circular-cat_2	12185	42	151M	=	12049	-287	AACTATAAGAAAATCAATTACTGGTCCAATATCTAAACTGGACTTAATCAATAAAGGAGAAATACCATCTTCACTAAGGTTTAATGAGTTTACTAAAAAGATAACCGATGATATCAATATCATCAATCATCAGTTTGACTCTCTTGCTGCT	GGGGGFGGGGGGGEFGGGGGGGGGEEGGGGGGGGGGGGGGGGGGGGGGGFGGGGFGGGGGGGGGGGGGGGGGGGGGGEGGGGGGGGGGGGGGGGGGGGGGGGFGGGGGGGGGGGGGGGGGGGGGGFGGGFGGGGGGGGGGGGGGGGCCCCC	AS:i:0	XN:i:0	XM:i:0	XO:i:0	XG:i:0	NM:i:0	MD:Z:151	YS:i:0	YT:Z:CP
HISEQ09:337:CA3UFANXX:7:1116:15951:67388	83	VIRSorter_Ga0164292_10000001-circular-cat_2	34904	42	151M	=	34816	-239	CTCAAAACATCAAAGTACTGGATACTATAAAACTCTATTGAACCCATATGGGCAAGACAATGTTTTCATAAAAGGCATAGAAGCTATTAAGGAATACAGTTCTAGCCCTTCTTCTTTAGAAGTGTGTAAGCAAGAATTTAATTATAAAGCT	@DGGGGGGGGGGGFCCGGGGGGGGGGEGFGGEGGGGGGGEC0GEEEGGGGGGFGGGGGGEGGGGGGGGGGGGGGGGGGGGGGGGGGGGGGEGGGGGGGGGGEGGGGGGGGGGGGGGGGGEEGGGGGGGGGGGGGGGGGGDCGGFFGCCCCC	AS:i:0	XN:i:0	XM:i:0	XO:i:0	XG:i:0	NM:i:0	MD:Z:151	YS:i:0	YT:Z:CP
HISEQ09:337:CA3UFANXX:7:1116:15951:67388	163	VIRSorter_Ga0164292_10000001-circular-cat_2	34816	42	150M	=	34904	239	TTATTGCTAATGATTTAAAATCTAAGCTAAGTTTAAATACTTTAGACTTTAGTGTATATGATGCTAGAAGAATGTGGAGACTTGTTGGCTCAAAACATCAAAGTACTGGATACTATAAAACTCTATTGAACCCATATGGGCAAGACAATG	AB@BG@FFFGGGGGGGGGGGGGGGGEGG>GG@1FGGGGGGGDGGGGGGGGGGGGGGGGGGGGGGGGGGGGGGGGGGGCGGGGGGGCGGGGGGEGGGGGGGGGGGGGGDGFGGGGGGGGGGGGDFGG>FGDGBBGGGGEGGGGGGGGGGC@	AS:i:0	XN:i:0	XM:i:0	XO:i:0	XG:i:0	NM:i:0	MD:Z:150	YS:i:0	YT:Z:CP
HISEQ09:337:CA3UFANXX:7:1116:12549:67631	99	VIRSorter_Ga0164292_10000001-circular-cat_2	200136	42	151M	=	200182	197	TGGTGGAATGATGAACATGTTCCAGCTTTCAATGCAACAAATGGGTCATGGTCTAACTCAACTTGAAAACTTTACTCAACAAGCTAATATATTGAACAAAGCTTATAATGATTCTATCTATTATTCTCTGGGCAGACCAGGGACCCTGTTA	CCCCCGGGFFGGGGGGGGGGGGGGGGGGGGFGGGGGGGGGGGGGGGGGGGGGGGGGGGGGGGGGGGGGGGGGGGGGGGGGGGGGGGGGGGGGGGCGGGGGGGGGGGGGGGGGGGGGGGGGGGGGGGGGGGGGGGGGGGGGGGGGGGGGGGG	AS:i:0	XN:i:0	XM:i:0	XO:i:0	XG:i:0	NM:i:0	MD:Z:151	YS:i:0	YT:Z:CP
HISEQ09:337:CA3UFANXX:7:1116:12549:67631	147	VIRSorter_Ga0164292_10000001-circular-cat_2	200182	42	151M	=	200136	-197	CATGGTCTAACTCAACTTGAAAACTTTACTCAACAAGCTAATATATTGAACAAAGCTTATAATGATTCTATCTATTATTCTCTGGGCAGACCAGGGACCCTGTTAAGAGCAGTGGACAATCCATTTACTAGAGAGTACGGAGAACCAGTAG	CGGFGGGGGGGGGGGGGGGEGGGGGGGGGGGGGGGGGGGGGGGGGGGGGGGGGGGGGGGGGGGFGGGGGGGGGGGGGGGGGGGGGGGGGGGGGGGGGGGGGGGFGCGGDGGGGGGGGGEGGGGGGGFGGGGGGGGGFDGGGGGGGGABBBB	AS:i:0	XN:i:0	XM:i:0	XO:i:0	XG:i:0	NM:i:0	MD:Z:151	YS:i:0	YT:Z:CP
HISEQ09:337:CA3UFANXX:7:1116:18917:67603	83	VIRSorter_Ga0164292_10000001-circular-cat_2	129594	42	151M	=	129472	-273	ACTTCTTAATTGGTTAATGAATATAATAAGAGTTTTGTGTTCATTAGCTAGTCCGACAAGCTTACGCAATGCTTTTGACATCATGCGTGCCTGCAAGCCCATCTGGTTTGCCTCCATGTCGCCCTCAAGCTCCGCCTTAGGGATCAAAGAG	GGGGGGGGGGGGGGGGGGGEGGGGGGGGGGGGGGGGGGGGGGGGGGGGGGGGGGGGGGGGGGGGGGGGGGGGGGGGGGGGGGGGGGGGGGGGGGGGGGGGGGGGGGGGGGGGGGGGGGGGGGGGGGGGGGGGGGGGGGGGGGGGGGCCCCC	AS:i:0	XN:i:0	XM:i:0	XO:i:0	XG:i:0	NM:i:0	MD:Z:151	YS:i:0	YT:Z:CP
HISEQ09:337:CA3UFANXX:7:1116:18917:67603	163	VIRSorter_Ga0164292_10000001-circular-cat_2	129472	42	151M	=	129594	273	GGGTTTCCAGACTTATCCTTGATATCTTCCTTCTTACGAATGTCGATACGTACAGATGCTGCATACTTCAACGCCATGCCACCTGGAGTGGTCTCTGGGTTGCCGAACATTATGCCAATCTTACTTCTTAATTGGTTAATGAATATAATAA	CCCCCGGGGGGGGGGGGGGGGGGGGGGGGGGGGGGGGGGGGGGGGGGGGGGGGGGGGGGGGGGGGGGGGGGGGGGGGGGGGGGGGGGGGGGGGGGGGGGGGGGGGGGGG08FGECEEDG0FGDGGGGGGEGGGGGGGGDGGBDGGGCGGGG	AS:i:0	XN:i:0	XM:i:0	XO:i:0	XG:i:0	NM:i:0	MD:Z:151	YS:i:0	YT:Z:CP
HISEQ09:337:CA3UFANXX:7:1116:15349:68621	99	VIRSorter_Ga0164292_10000001-circular-cat_2	124880	42	151M	=	125046	317	CACCGGGTTGGTGCACGACTTGGCAACCTTGCGGCTACCCATAAAAGAAAAACCCAGGAACTGACCCTGGGTTATCTTTACGAGTTTTACATCAAGCATCGTAGAAAAGCTTAATAAAGCCTTCTTCGATATCCTTTGTAGGAAGAACTTT	BBB?AGGGGGGGGGGGGGB>B:FGGGGGFGGEGGGGGGGGGEGGGGGGGGGGGGGGGGGGGEGGCFGGGGGGBGGGGGGGGG<FGGGGGGGGGGGDGGGCGGGGFDEGGGGGGGGGBDGGGGGGGGGGEEGGGGGG/CGGGEG@GG@GGGG	AS:i:0	XN:i:0	XM:i:0	XO:i:0	XG:i:0	NM:i:0	MD:Z:151	YS:i:0	YT:Z:CP
HISEQ09:337:CA3UFANXX:7:1116:15349:68621	147	VIRSorter_Ga0164292_10000001-circular-cat_2	125046	42	151M	=	124880	-317	ATCTGCAAAGAGACTGATGTATCCACCTTCTTGGGCAACGGCCTGCAAATCATGCACCCCCATAGGGACACAGACATACATGTCGTTTGGCAACGATACCAATGGATGCTTCTGGTTGTCCAGATAGCACCCGTCTAGCACTCGGCTGTGC	#EGD@BD@DGGGGGBGGGGBDCDD/BGGGGGGGGGGC8DGDGEGGF=GGGGGGG>GGGGFC0GGGGGGGGF:@GBGGFGBGGGGGGGGGGBGGGGGGGGGGF1GGCGF11@GGGGGGGGGGGGGGGGGGGGGGGF@GGGGC>GGGBBCBBC	AS:i:0	XN:i:0	XM:i:0	XO:i:0	XG:i:0	NM:i:0	MD:Z:151	YS:i:0	YT:Z:CP
HISEQ09:337:CA3UFANXX:7:1116:8744:69454	99	VIRSorter_Ga0164292_10000001-circular-cat_2	179257	42	151M	=	179411	305	TATATCTACCCTGGGGTACAACCTTACTTCCAGGGATCTGCCAACTGATGAAGGGGAATCAGAAGGCCCAAGTCCTAACTCTGGAGCTATAGCAAAAGCGCTTAACGGTCATCCCGTTATGCGCTTTTTTGCGTCTGCTGCAACAGCGTTG	AABABFDCGDGFBGG@GGGDFGFDBBFGDGGG>FBGGGGGC1<BFD@@B@GGGGGG/F>FDEDBG>009FGDGBGGCGGG1BFFDFFGGFGGCFE@EFGDACF.FDBBC<?F0;FFF0CBFGGBGDDGGAAGDA:C66CGGGEGBD<DCBC	AS:i:0	XN:i:0	XM:i:0	XO:i:0	XG:i:0	NM:i:0	MD:Z:151	YS:i:0	YT:Z:CP
HISEQ09:337:CA3UFANXX:7:1116:8744:69454	147	VIRSorter_Ga0164292_10000001-circular-cat_2	179411	42	151M	=	179257	-305	GCCACTCACGTAGCTTCTAAATTTGTTTCAGCTGGTGGAATAAAACTTGCTACAAAAATACAAAGAGCATCTGATTCAGGTGGCCAATATGCCGGAGCATCTACTAGATTCATTGAGAGCGCTGGCAAGATAAAGAAGGCCTTAGATGAAT	##GGGGGGGGEG@CGGGFGGF@F@CFC0GGBBB0@D@DB@GGG@DBCCC>>GAGCGGFDGFB:E:1>GF1CFBG>EGGCCCC:11GG@C<99>G>@GGGGCGGFC1F>GGC@EGF:=/<BDF:F@BC1=;@E@FF;10GGDGGC==A?@BB	AS:i:0	XN:i:0	XM:i:0	XO:i:0	XG:i:0	NM:i:0	MD:Z:151	YS:i:0	YT:Z:CP
HISEQ09:337:CA3UFANXX:7:1116:14321:69828	83	VIRSorter_Ga0164292_10000001-circular-cat_2	80610	42	151M	=	80452	-309	TACGTCATTAGGAAGTTCTTGAAGACCAGTAAGAAATTCGCCATGAACACGATCGGTAGTGCCACCGTCTACTTGAGATGAGCTTTGACCACCAGACATGTCTCGACCGAACTCGTCAATCCAAACACAAAGAGGAGCCATGACTTTAATC	#GCDBDGG=EGCD=E<C6C/=GDGGGEGD@GBGGGAC.DDC0@@EGGGGCE/.GFEE0E0BF:/9/<:00C>GEC@>CGB@@@GGB:BFB::1BC:::1@FE/<F>EC1E/<<BC:1F1>F1GB:B:GG@>E1C>10E1>F@C1FC@BBBB	AS:i:0	XN:i:0	XM:i:0	XO:i:0	XG:i:0	NM:i:0	MD:Z:151	YS:i:-8	YT:Z:CP
HISEQ09:337:CA3UFANXX:7:1116:14321:69828	163	VIRSorter_Ga0164292_10000001-circular-cat_2	80452	42	151M	=	80610	309	GCAGAATAATCATACGTATCTTCAGGAAGATAAATCTTAATAATTTCAATTCGTTCTTCAAATGATGGCAAGCCAACAAAAAAGATCTTATCGAATCGTTCTGCACGAAGCATTTCTGGCTTAAGATGATTAAGCTGGTTAGCAGAACACA	BBCCBGGGGGGGGFGGGGGGGGGCGGGGGGGGGGGGGGGGGGGGGGGGGGGGGGFGGGGGGGEGGGGGGGGGGGGGGGGG0EEGFGGGGGGGGGGEGGGGGGFGGGGGGBGGGGGGGGGEGGGGGGGGG=GGG=FCFGGGGGGGGGG<D@B	AS:i:-8	XN:i:0	XM:i:2	XO:i:0	XG:i:0	NM:i:2	MD:Z:80G64C5	YS:i:0	YT:Z:CP
HISEQ09:337:CA3UFANXX:7:1116:2257:70274	99	VIRSorter_Ga0164292_10000001-circular-cat_2	128948	42	151M	=	129067	270	AACTTTAGTTTTTTCTCAGCTTTCTCAGCTTTTTTCTTAAACTGATAAATATTATTATTATCTCCTGAGAAATATTTGTAATACTCTTTGTAGAATTCTTCTTCACTACTCATGGTCTATTATCTCCGTCCATTTATCGCCACATTCTCTA	BBBCCGCGGGGGGGGGGGGGGGGGGGGGGGGECGGGGGGGGGGGGGGGGGGGGGGGGGGGGGGEGGGCGC@DGGGGGGGGGGEGGCGGGGGGG>GGEGGGDGGGGGGGGGE@@:0C>GGGGFGCGEFCGDDGGGGGGE=.F>CBCGEGGGC	AS:i:0	XN:i:0	XM:i:0	XO:i:0	XG:i:0	NM:i:0	MD:Z:151	YS:i:0	YT:Z:CP
HISEQ09:337:CA3UFANXX:7:1116:2257:70274	147	VIRSorter_Ga0164292_10000001-circular-cat_2	129067	42	151M	=	128948	-270	TTATCTCCGTCCATTTATCGCCACATTCTCTACATTCGATGAATAGGCACTTGTGTTCTTGTTTTTCGCCTAGCTTAACAATGAAGTTAGTTGGCACTGGGCAGTCTGGACATGGTTCTATGTCAAATTTGTTTGGCTGCATCTTTGATCT	==<GGGAC//EGGGGGA>C0C0@GGGGFCCC@GGFCCF<0GGGGF>GGGGGFGGCB;0GDBEEB</C@B>FGDCEGGGGFGFB1FEGGGGGGGGGGGGGGGF<=?EGCEGGGGGCBEGFGGGFDD>GEGGGGBGGGGDFGGGGGGGBA3BB	AS:i:0	XN:i:0	XM:i:0	XO:i:0	XG:i:0	NM:i:0	MD:Z:151	YS:i:0	YT:Z:CP
HISEQ09:337:CA3UFANXX:7:1116:17347:70759	83	VIRSorter_Ga0164292_10000001-circular-cat_2	117689	42	151M	=	117649	-191	TTATTCAAGATTTTCTTAGTTGATGTCTCTCCACCAATCCAATAGATGTCAGATTGAGTAATTCCATTTGGGTACAGCCCTGCACACGTACCACCATACTCAGTTGGCATGTACTTGAGGATTTTCAATACATCCTCTTCCTTAATCAACT	EE=ED96/EDGGGCC0CFFFGGEGEGGGGFBF0@GF>DCFGFD>GGFGCGGGGFDGGEGF1F1GFCDGEEGCGFGBDGFGGGGGGFGG@FGGGGGCF:GGGGGFGGGGGGGGGG>GEGGGGGGGGGGGGBE11GF@GGGGGGGGGEAA<BA	AS:i:0	XN:i:0	XM:i:0	XO:i:0	XG:i:0	NM:i:0	MD:Z:151	YS:i:0	YT:Z:CP
HISEQ09:337:CA3UFANXX:7:1116:17347:70759	163	VIRSorter_Ga0164292_10000001-circular-cat_2	117649	42	139M	=	117689	191	AAAGATCTTCTTAGTTACTCCGTGCGGATGCATGAAAGCCTTATTCAAGATTTTCTTAGTTGATGTCTCTCCACCAATCCAATAGATGTCAGATTGAGTAATTCCATTTGGGTACAGCCCTGCACACGTACCACCATAC	BBBBBGGGGGCGGCFGGGEGGGGEGD/EBGGGCGGEGGGGCEGGGGCGGGGEGGEGGGGGGDGEGGGGGGGGGGGGGGGGGGCGG@F>GFFD@GCDGEE>FGGFGEGG>0;8EGGGCD0CEGBBGGGGFGBBCEDGFEG	AS:i:0	XN:i:0	XM:i:0	XO:i:0	XG:i:0	NM:i:0	MD:Z:139	YS:i:0	YT:Z:CP
HISEQ09:337:CA3UFANXX:7:1116:9712:71040	99	VIRSorter_Ga0164292_10000001-circular-cat_2	177111	42	151M	=	177227	267	AGAAAAACAACCTTTATACGGTTTTTGGTCCTACAATTATGATGCCATGATGGTTGGCAGTAGGTTGGTTAGCGGAGAAATGGTTGTATATACTAGATACCCTGGAAGAATGAGGGATCTACTTTCATCTGCAGCAGAACAGAGAGTTTTG	BCCCCGGGGGGGGGGGGGGGGGGGGGGGGGGGGGGGGGGGGGGGGGGGGGGGGGGGGGGGGGGGGGGGGGGGGGGGGGGGGGGGGGGGGGGGGGGGGGGGGGGGGGGGGGGGGGGGFEGGGGGGEGGGGGGGGGGGGGGGGGGGEGCBEG@	AS:i:0	XN:i:0	XM:i:0	XO:i:0	XG:i:0	NM:i:0	MD:Z:151	YS:i:0	YT:Z:CP
HISEQ09:337:CA3UFANXX:7:1116:9712:71040	147	VIRSorter_Ga0164292_10000001-circular-cat_2	177227	42	151M	=	177111	-267	ATCTACTTTCATCTGCAGCAGAACAGAGAGTTTTGTTTAATAGCGATAAACCAGGGGCATCAAGAATTCAATCTTATCTAACTGGAAATAATGAGCAATCTTTAGAGGATGAAAAAAATCTTCAAAGATATTGGAATAGATCTAATCTAGA	#EGGGGGCEGGFGGGGGC=GG@C8GGCEGGGGGGGEEGGGGGGGGGCGGGBFGFGEGGGGFGGGGGGGGGGGGGGGGGEGGEGGGGGGGGGGGGGGGGGGGGGGGGGGGGGGGGGGGGEGGGGGGGGGGGGGGGCGGGGGGGGGGGBBBBB	AS:i:0	XN:i:0	XM:i:0	XO:i:0	XG:i:0	NM:i:0	MD:Z:151	YS:i:0	YT:Z:CP
HISEQ09:337:CA3UFANXX:7:1116:18101:71442	99	VIRSorter_Ga0164292_10000001-circular-cat_2	118462	42	151M	=	118515	204	CATTACTTGTTGGATCTGAGTGATATCAAGTATGGCTTTTGCCAAGTCCATTGAATTCATTTCTGCTGGATCCATGTTTGCAAACCAGATGTTATATTGCTCTAGCGTGCCTTTCTTTGTTTGAATTGTGAGCTTCATGGGCTCTACCTCT	CCCCCGGGGGGGGFGGGGGGGGGGGGGGGGGGGGGGGGGGGGGGGGGGGGGGGGGGGGGGGGGGGGGGGGGGGGGGGGGGGGGGGGGGGGGGGGGGGGGGGGGGGGGGGGGGGGGEEGDGGGGGBFGEGGGCGGGGEFGGGGGGEFEGGGG	AS:i:0	XN:i:0	XM:i:0	XO:i:0	XG:i:0	NM:i:0	MD:Z:151	YS:i:0	YT:Z:CP
HISEQ09:337:CA3UFANXX:7:1116:18101:71442	147	VIRSorter_Ga0164292_10000001-circular-cat_2	118515	42	151M	=	118462	-204	AATTCATTTCTGCTGGATCCATGTTTGCAAACCAGATGTTATATTGCTCTAGCGTGCCTTTCTTTGTTTGAATTGTGAGCTTCATGGGCTCTACCTCTTTCTGTATAGGGAATGGGTTTTTCTCCTGCGGAAGCAGGATTGGTGGTTGTGG	BBGGGGGGGGGGGGGGGGGGGGGGEGGGGGGEGGGGGGGGGGGGGGGCGGGGGGGGGGGGDGGGEGGFGGGF:GGGGGGGGGGGGGGGGGGGGGGGGGGGGGGGGGGGGGGGGGGGGGGGGGGGG@GGGGFFGGGGGEGGGGGGGGCCCCC	AS:i:0	XN:i:0	XM:i:0	XO:i:0	XG:i:0	NM:i:0	MD:Z:151	YS:i:0	YT:Z:CP
HISEQ09:337:CA3UFANXX:7:1116:5590:71650	99	VIRSorter_Ga0164292_10000001-circular-cat_2	209344	42	151M	=	209480	287	ATAAGTCCAGTTATAACAGACCACACTAGAAGTATGTTATCCAGGTTCCCTGGATGGACAAAGATATATCAAGACTCCTTAGAGAAGTCTACTCCATTGTTGGCTCTTCCGGAGTCAAATGCTGGAAAGTTCTTAAACGCCGTATCAGGAG	CCCCCGGGGGEDGGGGGGGGGGGGGGGGGGGGGGGGGGFGGGGGGFGGGGGGGGGGGGGGGGGGGGGGGGGGGGGGGGGGGGGGGGGGGGGGGGGGGGGGGGGGGGGGGGGGGGBGGGGGGEGGGGGGGGGGGGGGGGFGGGGGGGGGGGG	AS:i:0	XN:i:0	XM:i:0	XO:i:0	XG:i:0	NM:i:0	MD:Z:151	YS:i:0	YT:Z:CP
HISEQ09:337:CA3UFANXX:7:1116:5590:71650	147	VIRSorter_Ga0164292_10000001-circular-cat_2	209480	42	151M	=	209344	-287	ACGCCGTATCAGGAGAACTACTAGATAGAATCGACGGACTAATAACAAGAACTGAGCTTGATTCTTTTATTGGTTCAGTAGATCTGGAGCAAGTTGACTGGCTATATGTAAGTCAACCAGTTGAACCTGGTTTTATTAAAGTCAGAGGAGA	DGGGGGGGGGGGGGGGGGGGGGGGGGGGGGGGGGGGGGGGGGGGGGGGGGGGGGEGGGGGGGGGGGGGGGGGGGGGGGGGGGGGGGGGGGGGGGGGGGGGGGGGGGGGGGGGGGGGGGGGGGGGGGGGGGGGGGGGGGGGGGGGGGCCCBB	AS:i:0	XN:i:0	XM:i:0	XO:i:0	XG:i:0	NM:i:0	MD:Z:151	YS:i:0	YT:Z:CP
HISEQ09:337:CA3UFANXX:7:1116:13700:71712	99	VIRSorter_Ga0164292_10000001-circular-cat_2	161323	42	151M	=	161541	369	AGAAGATGGCATTCTGGCAAACCTTAAAGGAAAAGTTTCTATTTTATTTAATGTGACTGGAGAATGTGCTAACTCGCCTCAGTATACAATAATACAAGATATATATAACCAATATAAAGATTTAGGCTTTGAAGCCTTAGCTTTACCCAGT	CCCCCGEGGGGGGGGGGGGGGGGGGGGGGGGGGGGGGGGGGGGGGGGGGGGGGGGGGGGGGGGGGGGGGGGGGGGGGGGGGGGGGGGGGGGGGGGGGGGGGGGGGGGGGGGGGGGGGGGCGGGGGGGEGGEGGGFGGGGEGGGGGGGGGGF	AS:i:0	XN:i:0	XM:i:0	XO:i:0	XG:i:0	NM:i:0	MD:Z:151	YS:i:0	YT:Z:CP
HISEQ09:337:CA3UFANXX:7:1116:13700:71712	147	VIRSorter_Ga0164292_10000001-circular-cat_2	161541	42	151M	=	161323	-369	ATCATATGAAAAAAGTCTATGGTACAGATTTTCCATTTTCTGAGATGGTAAATATATTAGATCCAAATGAGGATAAAGAAGCTTACAAGAGAGCTAGAGAAGAGTATGACAAAACTGATATTGACTACTATAAATCAACAGGGGAGATTCA	CGGGGGGEGGGGGGGGGGGCEGGGGFCGGGGGGGGGGGGGGGGGGGGGGGGGGGGGGGGF><GGGGEDGGGGGGGGGGGGGGGGGGGGGGGGGGGGGGGGGGGGGGGGGGGGGFGGGGGGGGGGGGGGFGGGGGGGFGGGGGGGEGBBCBA	AS:i:0	XN:i:0	XM:i:0	XO:i:0	XG:i:0	NM:i:0	MD:Z:151	YS:i:0	YT:Z:CP
HISEQ09:337:CA3UFANXX:7:1116:2214:71789	83	VIRSorter_Ga0164292_10000001-circular-cat_2	17923	42	151M	=	17837	-237	AAATCCATCTCTTTCCGATAAGGATAATTATCTGCCTGTTAATCCGGGGTATTACGACGGTCAATACGATGCAATAGGTAAGGTGGCCCCTGGTGGATGGTCAACTGTAGGTTCTGACACAATACATAATTCAGGTCCACTTAACTTTTAC	GBE6/EGEGGD:DCC.GD6@EC/G=GGGGGGGEGGGGCGFCF><FGGGGFGFGGGGGGCGGDGGGFFFCC1>GGGGGGGGEGEGGGGD=GGGGGGGFB1CCFFF1GF1B>DFD>GGGEDGGCEGGG>@1GG@CDGF>CF@GECGGFBBBBB	AS:i:0	XN:i:0	XM:i:0	XO:i:0	XG:i:0	NM:i:0	MD:Z:151	YS:i:0	YT:Z:CP
HISEQ09:337:CA3UFANXX:7:1116:2214:71789	163	VIRSorter_Ga0164292_10000001-circular-cat_2	17837	42	151M	=	17923	237	GGTTCATCATTGGCAAACTGCATAACACTGGTGCCACACCCAGCTAGTGGCGTTAATGTGGTTAAGGTAGAATATACTACTTCGCCAAATCCATCTCTTTCCGATAAGGATAATTATCTGCCTGTTAATCCGGGGTATTACGACGGTCAAT	AAB@AGEGGGGGD>FGBGGGEG>GGCBGGGGGGFBGG1BGGGGGGGGGEGGGGGGGGGGGEFGGGFGBFGGGGEEDDGGGEGGGGGF/FCBGG0FCG@@FEFBBCGDC0;00<FGEC@FGEGGGGGGGG0FD.DD.8/C/DDCDGGBDGG#	AS:i:0	XN:i:0	XM:i:0	XO:i:0	XG:i:0	NM:i:0	MD:Z:151	YS:i:0	YT:Z:CP
HISEQ09:337:CA3UFANXX:7:1116:14955:72251	99	VIRSorter_Ga0164292_10000001-circular-cat_2	111085	42	151M	=	111381	447	CTACAAGTTGAGTATTTTTCTGGTACCATTCTACTAAAGTAGCAGATTGTCCGCGAAGACGACTGCTGTGTTCGTAGTTATAGCCGGCGTACTCCTTGAAGTACTCGGTTCCGTCCATAAGTTGAATGCTTGTTTTATTGTTGAGCGTATG	CCCCCGGGGGGGGGGGGFGGGGGGGGGGGGGGGGGFGGGGGGGGGGFGGGGGGGGGGGGGGGGGGGGGFGGGGGGGGGGGGGGGGGGGGGGGGFGGGGGGGGGGGGGGGGGGGGGGGGGGGGGGGGGGGGGGGGGGGE=GGGGGBGGGGG@	AS:i:0	XN:i:0	XM:i:0	XO:i:0	XG:i:0	NM:i:0	MD:Z:151	YS:i:0	YT:Z:CP
HISEQ09:337:CA3UFANXX:7:1116:14955:72251	147	VIRSorter_Ga0164292_10000001-circular-cat_2	111381	42	151M	=	111085	-447	CCTTGAGTTGTAAAGTGTTCGTGCTTTGTCGCCGGCGTATAGTCCGATGACAAAACACATTGTGGTGAATGCTACTGCAAGATGCTTACGCATTGGTTGCCTTCCTTTTTTGTTGTGCTAATTTGTACAGATCATTCATTGCTTGACCGTT	GGGGGGGGGGGGGGGGGGGGGGGGGG@GGGGGGGGGGGGGGGGCGGGGGGGGGGGGGGGGGGGGGGGGGGGGGGGGGGGGGGGGGGGGGGFGGGGGGGFGGGGGGGGGGGGGGGGGGGGGGGGGGGGGGGGGGGGGGGGGGGGGGGCCCCC	AS:i:0	XN:i:0	XM:i:0	XO:i:0	XG:i:0	NM:i:0	MD:Z:151	YS:i:0	YT:Z:CP
HISEQ09:337:CA3UFANXX:7:1116:17490:72900	83	VIRSorter_Ga0164292_10000001-circular-cat_2	176100	42	151M	=	175994	-257	GTCTCCCAGACCCATTTTCAAATATGTCTTTTGCTGGAACCGATATATCAGCAGCAATGGTGATTCCAGCTATAAATAGAGAAACAGGCACCATAGAGGGCACGGATATCTTAGAGCTGGGAGAACTACAAACAATATCATATTCAATCCA	GGGGGGGGGGGGGGGGF<CGGGGGGGGGGGGGGEGGGGGGGGGGGGGBGGGGGGGGGGGGGGGGGGGGGGGGGGGGGGGGGGGGGGGGGGGGGGGGGGGGGGGGGGGGGGGGFGGGGGGGGGGGGGGGGGGGGGGGGGGGGGGGGGCCCCC	AS:i:0	XN:i:0	XM:i:0	XO:i:0	XG:i:0	NM:i:0	MD:Z:151	YS:i:0	YT:Z:CP
HISEQ09:337:CA3UFANXX:7:1116:17490:72900	163	VIRSorter_Ga0164292_10000001-circular-cat_2	175994	42	151M	=	176100	257	GACTGGATTAAACTCTGGTCCCCTTATTTATTTATAAAGGAATAATCAATGACTGGTGTATGGAAATACGATCAACAATCTATAAGTAAGCATAGACAGCAGCAAGGTCTCCCAGACCCATTTTCAAATATGTCTTTTGCTGGAACCGATA	CCCCCGGGGGGGGGGGGGGGGGGGGGGGGGGFGGGGGGGGGGGGGGGGGGGGGGGGGGGGGGGGGGGGGGGGGGGGGGGGGGGGGGGGGGGGGGGGGGGGGGGGGGGGGGGGGGGGGGGGGGGGGEGGGEGGGGGGGGGGGG=GGGFGGGG	AS:i:0	XN:i:0	XM:i:0	XO:i:0	XG:i:0	NM:i:0	MD:Z:151	YS:i:0	YT:Z:CP
HISEQ09:337:CA3UFANXX:7:1116:14988:73252	83	VIRSorter_Ga0164292_10000001-circular-cat_2	193908	42	151M	=	193809	-250	AGTTCCCATGATGAAAGTTAAACTAGATCCTGAAGCTGTAGTTGTAAATTCAGTTTCTACGACTCTTTCCAATAACCTTGCTAGGTTGCAATTGCAGATGCAAGACGAGCCAACTTTTCAGTATATTGGATGCAATGACTCTTTTGTGTCC	DEGCD/DGGGGGGGGGGC0EGGCCGGGGEGGGGGGGEGGGGEGGGGEGEGGGFCEGGGBGGGGGGGGGGGGGGGGGGGGGGGGFFGGGGGDGGGGFGGGGGGGGGGGFGGGGDGGGGGGGGGGGGGGGGGGGGGGGGFFEGGGGGFCCCCC	AS:i:0	XN:i:0	XM:i:0	XO:i:0	XG:i:0	NM:i:0	MD:Z:151	YS:i:0	YT:Z:CP
HISEQ09:337:CA3UFANXX:7:1116:14988:73252	163	VIRSorter_Ga0164292_10000001-circular-cat_2	193809	42	151M	=	193908	250	TAGTTTGTATGAAAGATATTTTAGTGACTCAAGCATACAAGCAATATTCGAAGCTAACGCAAAGAAAAAAGGAGGAAAGTTTAACATAAAAGAATGGGAAGTTCCCATGATGAAAGTTAAACTAGATCCTGAAGCTGTAGTTGTAAATTCA	CCCCCGGGGGGGGGGGGGGGGGGGGGGGFGGGGGGGGGGGGGGGGGGGGGGGGGGGGFGGGGGGGGGGGGGGGGGGGGGGGGGGGGGGGGGGGGGGGGGGGC@FGGGFGGGGGGGEGGGGGGGGEGGGGFGGGGGGDDBGGGGGGGGGGGG	AS:i:0	XN:i:0	XM:i:0	XO:i:0	XG:i:0	NM:i:0	MD:Z:151	YS:i:0	YT:Z:CP
HISEQ09:337:CA3UFANXX:7:1116:20897:73574	99	VIRSorter_Ga0164292_10000001-circular-cat_2	170545	42	151M	=	170775	337	ATTTGGAGCAGATATAACACCACTTTATGTAGATCCAGAAATCCTTCAAAGTACATTTCCAGATGCAACAAAGCTTGAAATAGCAGAACTAATACATAATTTTTCTCAAGAAATAAATAGCATGATTGGTATAAATTCTACTACAACAGAT	?B@BBDGGGGGGGDFGGC@GGGGGGCGGGGGGGEGGGGGGGCFGCDDGGGGDGGDDFCFGGGGGGFGGGGGGBEEDGGGGGGGGGGFGG>GGGG>FGGGFG@@;0E0;=>FGGG>FDDGE0FC0<CFCGEGGGEG>@0;C0<@CDC0F@F0	AS:i:-3	XN:i:0	XM:i:1	XO:i:0	XG:i:0	NM:i:1	MD:Z:123T27	YS:i:0	YT:Z:CP
HISEQ09:337:CA3UFANXX:7:1116:20897:73574	147	VIRSorter_Ga0164292_10000001-circular-cat_2	170775	42	107M	=	170545	-337	TTACTAGAGTTTATGGTTTTGGCGGAGATGATGAATTGAGTATACAATTAGCAGATTTGCAGATTACAAACAGAAATACTCCAAGAAGTAATATAACAAGATCTAAC	DCE0FF:::GBCFCF1B:BE<E/>FF1EC11GGGCC1E1B1>GDCGEGGF@C1>C>GF<C:11>GDE1::<1:111E11GGGCGGDFC1DCGGGFFGGDCEGBA?BB	AS:i:0	XN:i:0	XM:i:0	XO:i:0	XG:i:0	NM:i:0	MD:Z:107	YS:i:-3	YT:Z:CP
HISEQ09:337:CA3UFANXX:7:1116:8250:74526	99	VIRSorter_Ga0164292_10000001-circular-cat_2	130201	42	151M	=	130343	293	CTCAATTGCAGGTTTAGACTCAATGGCTTTTATTTTATCTATTACCTTTGCTTTTGCCTGTTTTAGTTGCCATCTCAACTCGTAATCTGCAGCAAGTGTTTTTTCGTTGATTTGATCTAACAACCTATATAATTTTTGTAGTTCCAATTGT	CCCCCGGGGGGGGGGGGGGGGGGGGGFGGGGGGCGGGGGGGGGGFGGGGGGGGGGGGGGGGGGGGGGGGGGGGGGGGGGGGGGGGGGGGGGGGGGG>GGGGGGGGGGGGCGGGEFEGGGGGGGGDGGGGGGFGGCCFCGGGGGFGGGGGGG	AS:i:0	XN:i:0	XM:i:0	XO:i:0	XG:i:0	NM:i:0	MD:Z:151	YS:i:0	YT:Z:CP
HISEQ09:337:CA3UFANXX:7:1116:8250:74526	147	VIRSorter_Ga0164292_10000001-circular-cat_2	130343	42	151M	=	130201	-293	TCCAATTGTTTGGGGCTCTTTTTTTGCAAGGGGAGAACGTCTTTCATGATATACTTTGGGACAACAAATATAGCATAGAAGCACAGGAATAACAACACATGAAAAAAGTAGAGTTTGATTTAGACTACGTTAGAGCCGTAAAGCTCTTGAA	BGGGGGGGGGGGGGEGGDGGGGGEGGGGGGGGGGGGGGGGGGGGGGGGGGGGGGGGGGGGGGGGGGGGGGGGGGGGGGGGGGGGEGGGGGGGGGGGGGGGGGGGGGGGGGGGGGGGGGGGGGGGGGGGGGGFGGFGGGGGGGGGGGCCCCC	AS:i:0	XN:i:0	XM:i:0	XO:i:0	XG:i:0	NM:i:0	MD:Z:151	YS:i:0	YT:Z:CP
HISEQ09:337:CA3UFANXX:7:1116:16480:74739	83	VIRSorter_Ga0164292_10000001-circular-cat_2	157701	42	151M	=	157693	-159	AGGTACAGTTCACAACGCAACAATAGGGGACGGAACAAACACTTCATATGTTGTTACCCACAACTTTGGTAGTAGAGACGTAAGTGTGACAATCAGAGAAGCAGCTGCTCCATATGGTTTAATTTTGACTTCATGGGAAGCCACATCAAGT	EEGGGGGGGGCGGC.D=EGF0DDBGGDGGGGFGGF@FGDGG@C>GGGF@E0GDFEGGGGGGGGGG>EFGGCGCGGGGGGGGGGGCGEDFEGGGGGGGFGGGGGGGEFDGGGG<1BGGGGGGGEGGGF1GG@DFFFB>1DGGGGFGGAABBA	AS:i:0	XN:i:0	XM:i:0	XO:i:0	XG:i:0	NM:i:0	MD:Z:151	YS:i:0	YT:Z:CP
HISEQ09:337:CA3UFANXX:7:1116:16480:74739	163	VIRSorter_Ga0164292_10000001-circular-cat_2	157693	42	151M	=	157701	159	AGCGTAGCAGGTACAGTTCACAACGCAACAATAGGGGACGGAACAAACACTTCATATGTTGTTACCCACAACTTTGGTAGTAGAGACGTAAGTGTGACAATCAGAGAAGCAGCTGCTCCATATGGTTTAATTTTGACTTCATGGGAAGCCA	AABB0;=FFDGCGGDFCFGGGGGGGGGGAFGGEFCGA>GGGDGAGG>GGGGGGFGGGFFFGGBCGEGGGG@DGGFCGCFGBFD099F/FFGGBFFGGGGGGG@@GGGGDGGGGGGGCGGGG@6CGGGEGG=DGG/.6CEE/C@EGBEBEG@	AS:i:0	XN:i:0	XM:i:0	XO:i:0	XG:i:0	NM:i:0	MD:Z:151	YS:i:0	YT:Z:CP
HISEQ09:337:CA3UFANXX:7:1116:4171:74902	99	VIRSorter_Ga0164292_10000001-circular-cat_2	185891	42	151M	=	186054	314	GTTAGGTAAAAGTAAATGAGCACAATAGATCCAAGGCTTCAACGAACAGCACTGCAGTTAGCCTATAGTACAATACCCCAATATGCTAATATAACAATCGAAATTGATCCAGATGGCAGGATACTATACAGAGATAAAGTTACTGGCAGAA	CCCCCGGGGGGGGGGGGGGGGGGGGGGGGGEGGGGGGGGGGGGGGGGGGGGGGGGGGGGGGGGGGGGGGGGGGGGGFGGGGGGGGGGGGGGGGGGGGGGGGGGGGGGGGGGGGGGGGGGGFGGGGGGGFGGGGGFGGGEGGGGBGEGGGGG	AS:i:0	XN:i:0	XM:i:0	XO:i:0	XG:i:0	NM:i:0	MD:Z:151	YS:i:-5	YT:Z:CP
HISEQ09:337:CA3UFANXX:7:1116:4171:74902	147	VIRSorter_Ga0164292_10000001-circular-cat_2	186054	42	151M	=	185891	-314	ACCCAAGTACTCTTATTGGCTACAGAGAAACTTTAGGCCTAGTAGATTATAGAGCGTTTGATCCAGGTACAGGAAGAGGACCATTTGCAAGCATAGGATCTAATGCAGGAGATTTACAACTAGAGAGCGAAGTAATGGTAGTCAACCAGTA	GGGGGGGGGGGGFGGGGGEGGGGGGGGGGGGGGGGGGGGGGGGGGGGGGGGGGGGGEGFGGGGGGEGGGGGGGGGGGGGGGGGGGGGGGGGGGGGGGGGGGGGGGGGGGGGGGGGGGGGGEGFGGGGGGGGGGGGGGGGGGCGGGGCCB@B	AS:i:-5	XN:i:0	XM:i:1	XO:i:0	XG:i:0	NM:i:1	MD:Z:111C39	YS:i:0	YT:Z:CP
HISEQ09:337:CA3UFANXX:7:1116:7914:75619	83	VIRSorter_Ga0164292_10000001-circular-cat_2	54958	42	23M	=	54624	-357	AATCAATGCTTTAAATGATGTAG	;1CFC?1111FFB>GGF@BBBBB	AS:i:0	XN:i:0	XM:i:0	XO:i:0	XG:i:0	NM:i:0	MD:Z:23	YS:i:-3	YT:Z:CP
HISEQ09:337:CA3UFANXX:7:1116:7914:75619	163	VIRSorter_Ga0164292_10000001-circular-cat_2	54624	42	144M	=	54958	357	AATGGCAGTACACAAATGATGGAACTACATTTTTAGATTTAAATTCTATTGTAGAAGACTCCGTAACTCTTGGTCTACATACCACTGGTAACTATGTTAGAAATTTAATTGCTGGCACCGGTGTAACTATCTCTAATCCTTCTG	AA=?01C/;111@E=E1B=1EG1C:F11ECFGGCGF1E11:1F@GCFG1E@1=BCEGFG1=:B0@/=FFD:11FCG>FDEGEC::1=BF1EC@F0CCF10>0=>FCG@GG0:FGE<D>09C8..CGFE=FF8FD0@;@D=@FFF	AS:i:-3	XN:i:0	XM:i:1	XO:i:0	XG:i:0	NM:i:1	MD:Z:9T134	YS:i:0	YT:Z:CP
HISEQ09:337:CA3UFANXX:7:1116:4338:75943	83	VIRSorter_Ga0164292_10000001-circular-cat_2	3079	42	151M	=	2921	-309	TAGATATACCCAATATGAAATGGGCTTATTAGGCGCTACACCCTATGTTGTTGAGTACTCTGATCTACATCCAGATTATGAAGAGGAATAGTTTGTGAAAGCTTTTAAAAATGTTACGAACCAAGGCAATGAGCCTGCAGTAAAAAAGGCT	DGDGBDD>@B@C86GED/DBF=GGGFGGGCGGGGFFFGF;GGGG@FGFDBGF0DGCGGGGGGGGEBFC1=CGF>GG@:=1GGFCGEFGGGGGGFGEGCGGFGGGCBGGGGGGFDEFEDGGGEGFGBF>GF>1AGGGGGGGGGGGGGBCCCB	AS:i:0	XN:i:0	XM:i:0	XO:i:0	XG:i:0	NM:i:0	MD:Z:151	YS:i:0	YT:Z:CP
HISEQ09:337:CA3UFANXX:7:1116:4338:75943	163	VIRSorter_Ga0164292_10000001-circular-cat_2	2921	42	151M	=	3079	309	TTGGATGAGCCTATTCTTAGACCTGGTTTTAATTTAAATCCAAACTATAAACATTATGCTTCAAACGCAGCATTTAAAGTAAACACTTTAACAGAACAGGTTTACTATAACAGCAGTGCAACACCAACCTGGAATTTGCCCGATTGGTACC	BCBBBGGGFGGGDGEEGGGGDGGGGGBCFD@GGDGGGDGGGGGGGEE@FGGGGGGGGGGGGGGGGGGGGGGGGEGGGGGGGEFFGGGCCFGGGGGGFGGGGGGG>@GGGGGGGGGGGGF@C8CFGGG<GGGFEGGGEDFCGGG.C@;DGGB	AS:i:0	XN:i:0	XM:i:0	XO:i:0	XG:i:0	NM:i:0	MD:Z:151	YS:i:0	YT:Z:CP
HISEQ09:337:CA3UFANXX:7:1116:6150:75911	99	VIRSorter_Ga0164292_10000001-circular-cat_2	61355	42	151M	=	61495	291	TGAACAACTTCTTGTTGATCTTGCCCAGTTTCTTCTGCTAGGGCATCACCTTTATTGTTTGCTATTTCCGCAGCTATGGCATCACCTTTATCTTTAACCTCCATAGCTGGAGTTTTGATTCCCCTACGAGCCATAAAATCAGAGACTGGTT	BBBCCGGGGGGGGGGGGGGGGFFGGGGGFGGGGGGGGGGGGGGGGGGGGGGGGGGGGGGGGGGGGGGGGGGGGGGGGGGGGGGGGGGGEGGGGGGGGGGGGGGGGGGGGGGGFGGGGGGGGGGGGGGGGGGGGGGGGGGGGGGGEGGGEGG	AS:i:0	XN:i:0	XM:i:0	XO:i:0	XG:i:0	NM:i:0	MD:Z:151	YS:i:0	YT:Z:CP
HISEQ09:337:CA3UFANXX:7:1116:6150:75911	147	VIRSorter_Ga0164292_10000001-circular-cat_2	61495	42	151M	=	61355	-291	AGAGACTGGTTCTACAGATTTAGTTCCTCTTAAATTATTTTCTAAATCTCCTTGAAAATAATGTCTTTCTCCAGTTGATTCGAATACATCTATAACTCTATCGCCCTTATGATGACCTTGTGCTCCGTATTCGTAGATGTGTTGACCAGCA	@GGGGGGGGEDEGEGGGEGGGGGGGGGGGEGGGGGGGGFGGGGGGGGGFGGGGGGGGGGGGGGGGGGGGGGFGGGGGGGGGGGGGGGGGGGGGGFGGGGGGGGGGGGGGGGGGGGGGGGGGGGGGGGGGGGGGGGGGGGGFGGGGGBCCCB	AS:i:0	XN:i:0	XM:i:0	XO:i:0	XG:i:0	NM:i:0	MD:Z:151	YS:i:0	YT:Z:CP
HISEQ09:337:CA3UFANXX:7:1116:16397:76569	99	VIRSorter_Ga0164292_10000001-circular-cat_2	139603	42	151M	=	139698	246	CCATGCAGATAACCTACTTAAGAGTGACGACGTTGCATTAATTAGAAAAACAGCAGGAAGACTTGGAATGGATGCTTTTGCCAGAAAAGAGTACAAGCTGGCAGGTAAGCTGGCTGGACAATATGCAGGAACTCTTGGACCTATGGCTGGA	CCCCCGGGGGGGGGEGGGGGGGGGGGGGGGGGEEGGGGGGGFGGGGGGGGGGGGGGFGGGGGGGGFGGGGGGGGGGFGGGGGGGGFGGGGGGGGGGGGGGGGGGGGGGGGGGGGGBDGGGGEGGGGGGGDEEGEGGGGGGGGEGGGGBGBC	AS:i:0	XN:i:0	XM:i:0	XO:i:0	XG:i:0	NM:i:0	MD:Z:151	YS:i:0	YT:Z:CP
HISEQ09:337:CA3UFANXX:7:1116:16397:76569	147	VIRSorter_Ga0164292_10000001-circular-cat_2	139698	42	151M	=	139603	-246	AGCTGGCAGGTAAGCTGGCTGGACAATATGCAGGAACTCTTGGACCTATGGCTGGAAAAGCTCTTGGAGCATTTGGTATGGCTTCAATGACCTATGACATTGGTAAAGGCGTAGGAAAGATGATGATGGGAGGCGTTAATTTTGGCAAAGA	#GGDGGGGGGGGGGGGGGGGGGGGGGGGGGGGGGDFGGGGGGGFGGGGGGGGGGGGGGGGGGGGGGGEGGGGGGGGGGGGGGGGGGGFGGGGGGGGGGGGGGGGGGGGGGGGGGGGGGGGGGGGGGGGGGGGGGGGGGGGGGGGGGCCCCC	AS:i:0	XN:i:0	XM:i:0	XO:i:0	XG:i:0	NM:i:0	MD:Z:151	YS:i:0	YT:Z:CP
HISEQ09:337:CA3UFANXX:7:1116:8465:77281	99	VIRSorter_Ga0164292_10000001-circular-cat_2	98503	42	151M	=	98575	223	TGCAGGAGCAAGTGCTTCATTGTTAGTAAACACAATAGGTGAAAAGGTTGCATGATGCTTCTGGTATTCGAGCACATCGTTAAAGACGTGTTCTGTACCATCAGGATCAGTGTAGACCCACTTATTGTGTCTAAAAGTTTTGATCTTATAC	CCCCCGGGGGGGGGGGGGGFGGGG>BFGGGGGGGGGGGGGGGGGGGGFGGFGFGGGGGGGGGGGGEGCGGGGGG>GGGGGGGGDEFFF@FGGCEGGGG>FCGGGGEEGEE;;FGGGCGGGGBFGGDGGGGGGGC=FGGEGGGGFGGGGGGG	AS:i:0	XN:i:0	XM:i:0	XO:i:0	XG:i:0	NM:i:0	MD:Z:151	YS:i:0	YT:Z:CP
HISEQ09:337:CA3UFANXX:7:1116:8465:77281	147	VIRSorter_Ga0164292_10000001-circular-cat_2	98575	42	151M	=	98503	-223	CACATCGTTAAAGACGTGTTCTGTACCATCAGGATCAGTGTAGACCCACTTATTGTGTCTAAAAGTTTTGATCTTATACTCATTGTCTTCGTATTGCATGATTACACGCTTACCAATACCGTAGTGAATGAGAGCTTTCTCAAGATACGGA	#GGEBDGGGGGGGGGGGGGGGCEGGGG=GDEGGGGGGGGGGF>GGCEGGGGC@BGGECGGGFCGGF>GGGGGGGGG@GGGE@EGGGGGGGGGGGGGGGGGGGGGGGGGGGGGGGGEFDGGGGGGGGGGF>GGGGGGGGGFGGGEBDBBBBB	AS:i:0	XN:i:0	XM:i:0	XO:i:0	XG:i:0	NM:i:0	MD:Z:151	YS:i:0	YT:Z:CP
HISEQ09:337:CA3UFANXX:7:1116:15411:77492	83	VIRSorter_Ga0164292_10000001-circular-cat_2	116971	42	151M	=	116849	-273	AACCTCACCATTAAGTATTTGTAATGGCGTAGAACTCCTTCTTACTTCTGCGTGCCCAATCCAATTGCCTTCAACATCTTTGAAACCAATGATGATTGTCTGACCGTCGTAAACACGATCTGCGTAAGAGCCAATGCAATTGTTTTGAGTA	68CC6/8=@CDD6=GGEC/@D=GGGDAGGGDE60GFBF;0C0CGGFCC.GGGGGGFGGEF0FE0D0GGGGGGEFGF1CGECGG>F1GGDCFGC1EB1=1://>EDEDGFGGGF<C@EC>GGGF>GGGF@11@FC;1@1GBBG@F1BA@BBA	AS:i:0	XN:i:0	XM:i:0	XO:i:0	XG:i:0	NM:i:0	MD:Z:151	YS:i:0	YT:Z:CP
HISEQ09:337:CA3UFANXX:7:1116:15411:77492	163	VIRSorter_Ga0164292_10000001-circular-cat_2	116849	42	151M	=	116971	273	AATTACGCCCACCCTGCAATTTCTACGCTGAGTTTATCTTTCAAGAACTTAATGATTGGCTTGCGTGTTTCCTCGGCAAGAGGCTGATTGTGCTTACCAAGAAGCTGAGTCATTGTGCCTTGAACCTCACCATTAAGTATTTGTAATGGCG	?ABA0FEBG@GGGGF@CDF:FGD@F1B>FG/:=D:F1=@C>@F1CCGG1FDGG>=1>:1F1E/09BGGBGDEGGG/<<>F>FEG0B0<>@FCGGG00>FGGG000F0F000;080CGCG0=0009@../..8DD/CDD/CCD//:DG/DGA	AS:i:0	XN:i:0	XM:i:0	XO:i:0	XG:i:0	NM:i:0	MD:Z:151	YS:i:0	YT:Z:CP
HISEQ09:337:CA3UFANXX:7:1116:3245:77602	99	VIRSorter_Ga0164292_10000001-circular-cat_2	11815	42	151M	=	11917	253	TATGATAATACATTAATATTTAATCAAAAAATTAATACACCATTTAGAGTTATGTACGAATACGTACCAGATATATTTAGATATAGAGTTGTATTTAGAACTTTAAACACTACACAGGAAAACTTTTCTGTTGATAGATTAATTTTTAAAT	CCCCCGGGGGGGGGGGGGGGGGGGGGGGGGGGGGGGGGGGGGGGGGGGGGGGGGGGGGGGGGGGGGGGGGGGGGGGGGGGGGGGGGGGDGGGGGEGGGGGGGGGGGGGGGGGGGGGGGGGGGGGGGGGGGFGGGGGGFGGGGGGGGGGGFF	AS:i:0	XN:i:0	XM:i:0	XO:i:0	XG:i:0	NM:i:0	MD:Z:151	YS:i:0	YT:Z:CP
HISEQ09:337:CA3UFANXX:7:1116:3245:77602	147	VIRSorter_Ga0164292_10000001-circular-cat_2	11917	42	151M	=	11815	-253	TTAAACACTACACAGGAAAACTTTTCTGTTGATAGATTAATTTTTAAATTTTCTTCTGAAAAAGAAGACGCAATAACCAATAATTTTATTAGATATGATAACATATTTAAGTCAAAGTTAATATAAGGAATCTTATGGCTCAATTATCAAC	EGGGCGGGGGGGGGGGGGGGEDFF0DGGGGGGGGGFGGGGGGGGGFGGGGGGGGGGGGGGGGGGGGGGGGGGGGGGGGGGGGGGGGGGGGGGGGGGGGGGGGGGGGGG@EGGFGGGGGGGGGGGEFGGGGGGGGGGGFGGGGFGGGBBBBB	AS:i:0	XN:i:0	XM:i:0	XO:i:0	XG:i:0	NM:i:0	MD:Z:151	YS:i:0	YT:Z:CP
HISEQ09:337:CA3UFANXX:7:1116:15078:77559	89	VIRSorter_Ga0164292_10000001-circular-cat_2	44164	3	151M	=	44164	0	CAACCAAACGGAATTGTGATATGCTTTGATGCCGATCAACAAACTCTAGATGAAAGAATTTTGAAAAGAGATGGAAGACTTATGAGCGATGAACAAAGAAATCATAAGTCAGAACAAGAAATGGAAATGATACAAAGAGTGGCTACTCACA	:GGBGGGCGF@<08GGD@GFFGBGGGCGGB>BB::;@F;D0F:FGGGGCGGGGFDC1<>FGGGGGGGGFF>@EFC1CGCGGGEFFB1GGGGBGGGGGGDFB<CGGGGGECGGGGGFGEFFGGEGGEGBGEGGGGGGGEGGF>GDEGBBABB	AS:i:-57	XN:i:0	XM:i:12	XO:i:0	XG:i:0	NM:i:12	MD:Z:14A8T8T5G2G5G5T6C1C23T42G16C4	YT:Z:UP
HISEQ09:337:CA3UFANXX:7:1116:11319:78296	99	VIRSorter_Ga0164292_10000001-circular-cat_2	195931	42	151M	=	196077	297	ATCGAATTAAGTCCCATTATTAACTCTGTTAACAAAAAAGGAGACAGTGGAAAGATAGATGGCGGAGTAGATACTGGCCTTTGGATGTCTGAACCAAGAGACCTAATGATACGCCTATTGTCGATGGGAACTTCTAGAACTAAAGAAGCTT	CCCCCGGGGGGGGGGGGGGGGGGGGGGGGGGGGGGGGGGGGGGGGGGGGGGGGGGGGGGGGGGGGGGGGGGGGGGGGGGGGGGGGGGGGGGGGGGGGGGGGEBGGGGGEGGGGGGGDGGGGGDEBGDGGGGGEGGGGGGGGGGGGGGGGGG	AS:i:0	XN:i:0	XM:i:0	XO:i:0	XG:i:0	NM:i:0	MD:Z:151	YS:i:0	YT:Z:CP
HISEQ09:337:CA3UFANXX:7:1116:11319:78296	147	VIRSorter_Ga0164292_10000001-circular-cat_2	196077	42	151M	=	195931	-297	AGCTTTTGCCCATGCAACAAGAGGGGCAGTTTTTTCTGAAAACAAATTTGGAATAAGACATTTTGGTTCAATACTATATGAACCATTAACCGCAGCTGAAGCAGCAAAGTCAAGCGCATACAAACAGAGCGTAACAAATGCTTTTAATGCA	GGGGGGGGGGEGGGEGGGGGGGGGGGEGGGGGGGGGGGGGGGGGGGGGGGGGGGGGGGGGGGGGGGCGEGGGGGGGF1FGGGGGGGGGGGGGGGGGGGGGGGGGGGGGGGGGGGGGGGGGGGGGGGGGGGGGGGGGGGGGGGGGGGBCCCC	AS:i:0	XN:i:0	XM:i:0	XO:i:0	XG:i:0	NM:i:0	MD:Z:151	YS:i:0	YT:Z:CP
HISEQ09:337:CA3UFANXX:7:1116:18073:78326	83	VIRSorter_Ga0164292_10000001-circular-cat_2	200183	42	151M	=	199969	-365	ATGGTCTAACTCAACTTGAAAACTTTACTCAACAAGCTAATATATTGAACAAAGCTTATAATGATTCTATCTATTATTCTCTGGGCAGACCAGGGACCCTGTTAAGAGCAGTGGACAATCCATTTACTAGAGAGTACGGAGAACCAGTAGT	EGGGGGGGGGGGGGGGGGGGGGGGGGGGGGGGGGFGGGGGGGGGGGGGGGGGGGGGGGGGGGGGGGGGGGGGGEGGGGGGGGGGGGGGGGGGGGGGGGGGGGGGGGGGGGGGGGGGGGGGGGGGGGGGGGGGGGGGGGGGGGGGGGCCCCC	AS:i:0	XN:i:0	XM:i:0	XO:i:0	XG:i:0	NM:i:0	MD:Z:151	YS:i:0	YT:Z:CP
HISEQ09:337:CA3UFANXX:7:1116:18073:78326	163	VIRSorter_Ga0164292_10000001-circular-cat_2	199969	42	151M	=	200183	365	TACGATGTCAACTACGCATCAGATACTGGTAAATTTACTAGCCTTTTGCAAAAGCACGCAAAAGAAGGAAACAGCGCATCAAACTTCTTTACTGGATTAAAAGAAGATATTAATAATTTCTGGGACAGAAATATTGGTCCGATATATAACG	BBCCBGGGGGGGGGGGGGGGGGGGGGGGGGGGGGGGGGGGGGGGGGGGGGGGGGGGGGGGGGGGGGGGGGGGGGGGGGGGGGGGGGGGGGGGGGGGGGGGGGGGGGGFGGGGGGGGGGGGGGFGGGGGGGGEGGGGGGGGDGDGGGGGGG;	AS:i:0	XN:i:0	XM:i:0	XO:i:0	XG:i:0	NM:i:0	MD:Z:151	YS:i:0	YT:Z:CP
HISEQ09:337:CA3UFANXX:7:1116:9929:78958	99	VIRSorter_Ga0164292_10000001-circular-cat_2	119236	42	151M	=	119399	314	GCTGTGTTGACGTACAGGTACGTCTTTTTTGTTTCTGACATGACAACCTCCAAGTTGTATGTAAGATGCGGATGTACAGAATGCACATACGACTACTATTTACTCGTTACAGGAGCTGTTAAGCCACTGTTGACCACACCAAAAGGTGCTG	BCBBBGCGGGGGGGGGFGGGGGGGGGGGGGGGGGGGGGGGGGGGGGGGGEGGGGDDGGCFGGGGGGGFGGGGGGGGGGGGGFEGGGFGGGGGGGGGGGGGGGGGGGGGGGCGGCDGGGGEGGGGGGGGGGGGEGGGGGGGGGGGGGGGGEE	AS:i:0	XN:i:0	XM:i:0	XO:i:0	XG:i:0	NM:i:0	MD:Z:151	YS:i:0	YT:Z:CP
HISEQ09:337:CA3UFANXX:7:1116:9929:78958	147	VIRSorter_Ga0164292_10000001-circular-cat_2	119399	42	151M	=	119236	-314	AGTTACTACCCATAAAAGAAAAACCACACTGGATGTGTGGCTCTTCTTGACCGTTATAAATGCATAGGTGGTCAACCTTGGTCATGAGTTAAAACTCAATTGTTTTGCAAGTCTGCAATCTGCTCACGGGTGAATGTGTCAAACACCCACC	BGGGGGGGGGGGGEGGEGGEEDGGGFFF@CF0GGFFGGGGGGGGGGGBGGGGGGGGGGGDGGGGGGGGGGGGGGGEGGGGGGGGGGGGGGGGGGGGGGGGGGGGFGGGGGGGGGGGGGDEGGGFGGGGGGGGFGGGGFGGGGGGGGBBCCC	AS:i:0	XN:i:0	XM:i:0	XO:i:0	XG:i:0	NM:i:0	MD:Z:151	YS:i:0	YT:Z:CP
HISEQ09:337:CA3UFANXX:7:1116:15435:79093	99	VIRSorter_Ga0164292_10000001-circular-cat_2	134077	42	151M	=	134197	271	GTCGGGATGTACATGAGGATGCTTCCTGACAGGACAGAAGAGGAAATAAGAGCTCAAGTAATGCGAAATGCAAGAATAGGAGCTAATCCTTCATTGTCCTCATCTGTGTTAGACATGGATCCACCAAGCCGAATAATAAGCGGATTAAGAG	CCCCCGEGGGGGGGGGGGGGGGGGGGGGGGGGGEGGGGGGFGGGGGGGGGGGGGGGGGGGGGGGGGGGGGGGGGGGGGGGGGGGGCFCGGGGGGGGGFGGGGGGGGGGGGGGGGFGGGGGGGGGGGGGGGGDAGDGGGGGGGGGGGGGGGB	AS:i:0	XN:i:0	XM:i:0	XO:i:0	XG:i:0	NM:i:0	MD:Z:151	YS:i:0	YT:Z:CP
HISEQ09:337:CA3UFANXX:7:1116:15435:79093	147	VIRSorter_Ga0164292_10000001-circular-cat_2	134197	42	151M	=	134077	-271	CCACCAAGCCGAATAATAAGCGGATTAAGAGATTTGCACGATTCTTATCAAAGAGCTTTAGAAGCAGAGTTGGAAATGCCAATGTCAACTATAGAAAAAAGTCGAACAATTGAAACTGCAAGGTCACTTCCAACCATGAATTTGCATTTAA	GBGGGGGGD=GGGGGGGGGGGGGGGGGGFGGGGGGGGGGGGGGGGGGGGGGGGGGGCGGGGGGGGGGGGGG>GGGGGGGGGGGGGGGGGGGGGGGGGGGGGGGGGGGGGGGGGGGGGGGGGGGGGGGGGGGGGGGGGGGGGGGEGGCCCCB	AS:i:0	XN:i:0	XM:i:0	XO:i:0	XG:i:0	NM:i:0	MD:Z:151	YS:i:0	YT:Z:CP
HISEQ09:337:CA3UFANXX:7:1116:19669:79678	99	VIRSorter_Ga0164292_10000001-circular-cat_2	34041	42	151M	=	34276	386	CGTACAATCAATTTTAAGACTAGTAAGATGCCACCTAGGGCCATGGTCTCCAGTGCCAGAGACTATCCCCATTACATATATGGACATGATAGTTCACCTTGCAGACAATGTTGCATCAAAGGTTCATTATATTGTTGATGGAGAAAATATA	CCCCCGGGGGGGGGGGGGGGGGGGGGFDGGGGGGGGGGGGGGGGGGGGGGGGFGGGGGGGEGGGGGGGGGGGGGGGGGGGGGGGGGGGGCGGGGFDFGGGGGGGGGGGGEGGGGEGGGGGGGGEGGGGGGGGEFGGGFGGG=FGGGGGGGG	AS:i:0	XN:i:0	XM:i:0	XO:i:0	XG:i:0	NM:i:0	MD:Z:151	YS:i:0	YT:Z:CP
HISEQ09:337:CA3UFANXX:7:1116:19669:79678	147	VIRSorter_Ga0164292_10000001-circular-cat_2	34276	42	151M	=	34041	-386	ATATTTTATAGAAGAATCTGTGTATTATAGAACTCATTCCGAAGAAATGATAAAAGATAACAAGATGATTTTGTGGAATTCAAAACAAGAATCTGGTAAAATACCACTATATGAAAATAGAAGTTGAAGAAAATAAGTTTCTTTCACAATG	@FF=FD@FFFCGF>GG>GGFGGGGGGFGGGGGF@GFBGBDEGG>GGGGGGGGGGGGGCGGGGFGGGGEGGGGGGGEGGGGEGGGGGGGGGGEFGGGGGGGGGGGGGGEGGGGGGCGGGGGGGGGGGGGGGGGGGGGGGGGGGGGGGCCCCC	AS:i:0	XN:i:0	XM:i:0	XO:i:0	XG:i:0	NM:i:0	MD:Z:151	YS:i:0	YT:Z:CP
HISEQ09:337:CA3UFANXX:7:1116:1361:79779	83	VIRSorter_Ga0164292_10000001-circular-cat_2	140436	42	151M	=	140347	-240	GTCGTCGTCTTGGTAAAACATTTAGTATGGCTGTTTATCTGTTGCACTATAGCTATACCCACAAAGATGGAAGATGTCTTGTTATTGCGCCAATGAAATCTCACGTTGAATTAATCTATCAAGAGATTCTAAGACTTGCATCTAAGAATGA	GG6>GGGF@C=@8DEFCGEGGF=FBFDG@GGGGGCGGFGGGG>GGGGGFCFFGEFCCFBEGGGEGGGFGGGGGGGGGGGGCGGBE/DBDF@GGEFGGFDGFGGGGGGDGGEGGGGGGGDGGGGGGGGGD>CGGGGFGGGGGGEGGGBBBAB	AS:i:0	XN:i:0	XM:i:0	XO:i:0	XG:i:0	NM:i:0	MD:Z:151	YS:i:0	YT:Z:CP
HISEQ09:337:CA3UFANXX:7:1116:1361:79779	163	VIRSorter_Ga0164292_10000001-circular-cat_2	140347	42	151M	=	140436	240	GTGGGCGAGGCAATTCTTACAGGCCGAAACAAGAGTGTATCAAACTTTAATTTTGAGAGACCCTGCATTAAGAAAAGTTTTAAGAGCTGGTCGTCGTCTTGGTAAAACATTTAGTATGGCTGTTTATCTGTTGCACTATAGCTATACCCAC	BBBBBGGGGGGGGGGGGGGGGGBBGGGGGGGGGGGFGG@FGGFGGGGGFGGCGGGGGGGGGGGGGGGGGGGGGGGGGGFGGGGGGGGGGEGBCDFGGGGBGGGGGGGGGGEGGCC0DGGGGGEGGCD6DGGGBGDGGGGEGBEGGGG/CC6	AS:i:0	XN:i:0	XM:i:0	XO:i:0	XG:i:0	NM:i:0	MD:Z:151	YS:i:0	YT:Z:CP
HISEQ09:337:CA3UFANXX:7:1116:20397:80061	83	VIRSorter_Ga0164292_10000001-circular-cat_2	142391	42	151M	=	142381	-161	GGCATTTAATAAGTCTAAAAAAAATATTGAACTACATTAATAATGAAGTTTCAATAATAAAAAATATAGTCATATACTATTTAGGAGAAGAGTACAAAGATGAAACAGAAGGCGAAATCGCAAAGCACCTCGCAGACTGGACAAAAGCAGT	@@6D8//EC/GD668.GGGGGGGGGFD8>>GFCF@GCEGGGGFC8GCEGDBEGGDGGDGGGGGGFGGGGGGGGGGGGGGGGGGGGGGGGGGGGGGGGGGGGGGGGGGGGGGGGGGGGGGGGGGGGGGGGGGGGFGGGGGGGGGGGGCCCCC	AS:i:0	XN:i:0	XM:i:0	XO:i:0	XG:i:0	NM:i:0	MD:Z:151	YS:i:0	YT:Z:CP
HISEQ09:337:CA3UFANXX:7:1116:20397:80061	163	VIRSorter_Ga0164292_10000001-circular-cat_2	142381	42	151M	=	142391	161	ACAAGTTTTGGGCATTTAATAAGTCTAAAAAAAATATTGAACTACATTAATAATGAAGTTTCAATAATAAAAAATATAGTCATATACTATTTAGGAGAAGAGTACAAAGATGAAACAGAAGGCGAAATCGCAAAGCACCTCGCAGACTGGA	BCBCBGGGGGGGGGGEGGGGGGGGGGGGGGGGGGGGGGGGGGGGGGGGGGGGGGGGGGGGGGGGGGGGGGGGGGGGGG>GGGGGGGGGGEGGGGGC@FGGGG@GGDGGGGGGGGGFGGGGGGF<GGG.8CECGGEEGGGEGGGGGGGGGG#	AS:i:0	XN:i:0	XM:i:0	XO:i:0	XG:i:0	NM:i:0	MD:Z:151	YS:i:0	YT:Z:CP
HISEQ09:337:CA3UFANXX:7:1116:12594:80361	99	VIRSorter_Ga0164292_10000001-circular-cat_2	194357	42	151M	=	194549	343	TTGGAACTAAAAGAAATCCATTTCTAAGATTAAAACAAAAATGGTCGTCTATTAACACATACCCAGACATGCCACTAGCAGTTATCGATCCAGATACAAATAAACATATAGGATCCTTTGACCCAGACTTCTACTTTAGATCATTTGAGAT	BB@ABFGCEGCCGGGEGGGGGGFGGGEGGGCGCDCDDGGDEFC>F@AGGEDGCGFBFGGGG11=CCDGGCFDGGGGGGGGGGGGGGGG0FFCGGGGGG0CCFFFGGCGCG0FF@B080DFFGGEEGG=CGGG@GGGGFGEGGC=8D@GD@8	AS:i:0	XN:i:0	XM:i:0	XO:i:0	XG:i:0	NM:i:0	MD:Z:151	YS:i:0	YT:Z:CP
HISEQ09:337:CA3UFANXX:7:1116:12594:80361	147	VIRSorter_Ga0164292_10000001-circular-cat_2	194549	42	151M	=	194357	-343	AGCTTCCTGGTGTAGAAAACGGTAGGTTAAACAAATCCGGTGCTACGACAACTGCAGAATATATTTCTATAGTCAATCAAGTTAAAGAAATGCTGATAGAGAACAAAGGAAGTCTCAGTGACGTCAAGGACTATCTAGTCAAGGACAGAGG	@BGDGGGD=GCGCGGGF<GD@0GC8;0FEGGGGGF<EE0GCD0EGF>F1BDGGGFGGFGGGGGGGEGGGGGGGCFGGGGF=E1@@DFGGGGF@FGF1GD>GF<FGGGGGGGG@D>BCB<GGGGGDGGD@DB1GF>F11@1GCF@FGB@B@A	AS:i:0	XN:i:0	XM:i:0	XO:i:0	XG:i:0	NM:i:0	MD:Z:151	YS:i:0	YT:Z:CP
HISEQ09:337:CA3UFANXX:7:1116:2979:80551	99	VIRSorter_Ga0164292_10000001-circular-cat_2	73325	42	151M	=	73506	332	TTCTCTTCTAACCAATTGAAGGCTGTAGTGCCAAAGTTCAAGGTGAGAGTGAAGATAAGATTTAACTTCATCAGAAGTTTCAGGAGATTTAATGTCGCTGGCAACGACCTCTTGAAACTTGGACATCTCTTTGTCTGATATAGAATCTATA	CCCCCGGGGGGGGGGGGGGEGGGGGGGGGGGGGGGGGGGGGGGGGGGGGGGGGGGGGEGGGGGGGGGGGGGGGGGFGGGGGGGGGGGGGGGGGGGGGGGGGGGGGGFEGGGGGGCGGGGGGGGGGGGGGGGGGGGGGGGGGGGDGGGGCD@	AS:i:0	XN:i:0	XM:i:0	XO:i:0	XG:i:0	NM:i:0	MD:Z:151	YS:i:0	YT:Z:CP
HISEQ09:337:CA3UFANXX:7:1116:2979:80551	147	VIRSorter_Ga0164292_10000001-circular-cat_2	73506	42	151M	=	73325	-332	TTTGTTGCCTTTCTTATATATAAATTGGTACACTTGTAAGATATCTTCCTTAAAGGAAGCTTGAGCAGATTCTCCAGATTTTAAAACATAATTTAGAGAATACAATGGGTAAATTGGCCAACTACCTAGCCAATTAAGTTTTTGTTTATAA	GGFGGGGGFEGGEGFGGGGGGGGGGGGGGGGGEEGGGGGFGGGGGGGEDBFGGGGGGGGGGGGGGGGGGGGGGFGGGGGGGGGGGGGGGGGGGGGGGGGGGGGGGGGGGGGGGGGGGGGGGGGGGGGGGGGGGGGGGGGGGGGGGGCCCCC	AS:i:0	XN:i:0	XM:i:0	XO:i:0	XG:i:0	NM:i:0	MD:Z:151	YS:i:0	YT:Z:CP
HISEQ09:337:CA3UFANXX:7:1116:7728:81660	97	VIRSorter_Ga0164292_10000001-circular-cat_2	58291	42	151M	=	58722	582	CCTTCATATTCCGCATATTGAAAATATGAGTATCCATATAAATCAAAATTGTAGAATGCTTTATTGGCATGTTCTATAACTTGATTAATTCTGTTGATGAACCAAGCATTCTCTTGATCCACATCATTAAAGCAGTTATTAGAAACTCTAG	CCCCCGGGGGGGGGGGGGGGGGGGGGGGGGGGGGGGGGGGFGEGGGGGGGGGGGGGGGGGGGGGGGGGGGGGGGGGGGGGGGGGGGGGGGGGGGGGGGGGGEGGGGGGGGGGGGGGGGGGGGGGGGGGGEGGGGGGGGGGGGGGGGGEFG@	AS:i:0	XN:i:0	XM:i:0	XO:i:0	XG:i:0	NM:i:0	MD:Z:151	YS:i:0	YT:Z:DP
HISEQ09:337:CA3UFANXX:7:1116:7728:81660	145	VIRSorter_Ga0164292_10000001-circular-cat_2	58722	42	151M	=	58291	-582	CCCAATTTTTATAATAGAATTAAAGCACGTAAATTTAGCACAGTATCTGATACAGCCGTAGAAATATCAGCCTATAACAGTGCTACTCCAAACTTTACAATAGATGCTGGCGGTAAATTAAACTGGTCTTCTGGATCAGCTGTAGCAGATA	GBBGGBEGGGGGGFCGGGGGEGGGGGGGGGGGGGGGGGGGGGGGGFGGGGGGGGGGGGGGGGGGGGGGGGGGGGGEGGGGGGGGGGGGGGGGGGGGGGGGGGGGGGGGGGGGGGGGGGGGGGGGGGGGGGGGGGGGGGGGGGGGGGCBCCB	AS:i:0	XN:i:0	XM:i:0	XO:i:0	XG:i:0	NM:i:0	MD:Z:151	YS:i:0	YT:Z:DP
HISEQ09:337:CA3UFANXX:7:1116:12888:81769	99	VIRSorter_Ga0164292_10000001-circular-cat_2	41481	42	151M	=	41745	397	AGGAATACCTCAAGTAGTCTTCTATGAAGACATAAGAAATTTTTACATGGATAAGATTCCATATTGGGAAGGAAAGTAATGTCAAATTACAAGGAGCAATATTATAATTTAGAAGAAAACGAAATGCAAGAGATGATAGCTAAAGCAAAAA	BBBBBGG>11;>G>BG;1;E>FGGGGEG>GG>@FFGG>:>111=0FF:EGEF1:11C1=@11?1:DG0:1CD111:=:CGGG:FCGG1F1EDGBDBCFFG10<CDEF>F>BCE0EFF>E>/AFGGDF>@8DD0<8FGGCGGDF@0FG@CFG	AS:i:-3	XN:i:0	XM:i:1	XO:i:0	XG:i:0	NM:i:1	MD:Z:132C18	YS:i:-3	YT:Z:CP
HISEQ09:337:CA3UFANXX:7:1116:12888:81769	147	VIRSorter_Ga0164292_10000001-circular-cat_2	41745	42	133M	=	41481	-397	AGGTTCATGTCACTCTTTGTGAAGGATAACTTTATAAGATTTAATTTAATGAAAAACAAATTGAATCAAGCCGGATACAAGCACGTAAACGAATGCATGCGACGGAATAAACTATATGACAAAAAGATACTGC	0DGGCEGFD;;0008>>C000GD8CGGF0800DD:GD@F0F=000E0B>GGGGFB>1CEFF1:FC:AC<///:1EGF11DE>GF>FC::CGEGGCCF</AF=FE1GGF1GFGD@C11GGAEC>FFC11BBA3@	AS:i:-3	XN:i:0	XM:i:1	XO:i:0	XG:i:0	NM:i:1	MD:Z:11C121	YS:i:-3	YT:Z:CP
HISEQ09:337:CA3UFANXX:7:1116:8297:83262	73	VIRSorter_Ga0164292_10000001-circular-cat_2	109848	42	151M	=	109848	0	GGTCATTGGAACACCTGTTTGATGTTGGTATGCAGCAACAATGCGACCAGGATTCTCGATAGAACCTGTTACATCGATTGCACCAGCAGCTTTGAAAGCGTTGATGGCATGCTTGATACCTTCTTCGTTAGCACCGGACTGTTGGAAGAAC	BCBBCEEGGGGGGGBBGGGCGGGGGGCGBFGGFGGGGGGGGEGEAGGGGGGECGG>FGFGGGEG>FBFGGGGGGFGEGCFGC=CGGBBGF:0E><FFGGBB.C0FDGFBG=@0EC@F08C@0F@08@8.C<E=D.6..C>CDD=EBDEGE8	AS:i:-3	XN:i:0	XM:i:1	XO:i:0	XG:i:0	NM:i:1	MD:Z:136A14	YT:Z:UP
HISEQ09:337:CA3UFANXX:7:1116:1826:83646	83	VIRSorter_Ga0164292_10000001-circular-cat_2	186118	42	151M	=	186034	-235	AGGTACAGGAAGAGGACCATTTGCAAGCATAGGATCTAATGCAGGAGCTTTACAACTAGAGAGCGAAGTAATGGTAGTCAACCAGTACTTACGTGATGCCGCAACAGATCCAGCAAAAGCTGAAAGATTAAGATCTGTTGGACTAGGTCGC	BGGGGGGGGGGGGGGGGGGGGGGGGEGGGGGGGGGGGGGGGFGGGGGGGGGGGGGGFGGGGBFGGGGGGGGGGGGGGGGGGGEGGGGGGGGGGGGGGGGGGGGGGGGGGGGGGGGGGGGGGGGGGGGGGGGGGGGGGGGGGGGGGGCCCCC	AS:i:0	XN:i:0	XM:i:0	XO:i:0	XG:i:0	NM:i:0	MD:Z:151	YS:i:0	YT:Z:CP
HISEQ09:337:CA3UFANXX:7:1116:1826:83646	163	VIRSorter_Ga0164292_10000001-circular-cat_2	186034	42	151M	=	186118	235	TGGCAGAACTAGCGTAGGTGACCCAAGTACTCTTATTGGCTACAGAGAAACTTTAGGCCTAGTAGATTATAGAGCGTTTGATCCAGGTACAGGAAGAGGACCATTTGCAAGCATAGGATCTAATGCAGGAGCTTTACAACTAGAGAGCGAA	BBCBCGGGGGGGGGGGGGGGGGGGGGGGGGGGGGGGGGGGGGGGGGGGGGGGGFGGGGGFGGGGGGEGGGGGGGGGGGGGGGGFGGGGGGGGGGGGGGFGGGGGFGGGGGGGGGGGFGGGGGGGGGGFGGGGGGGGGGGGGEEGGGGGGGG	AS:i:0	XN:i:0	XM:i:0	XO:i:0	XG:i:0	NM:i:0	MD:Z:151	YS:i:0	YT:Z:CP
HISEQ09:337:CA3UFANXX:7:1116:11073:84077	83	VIRSorter_Ga0164292_10000001-circular-cat_2	29402	42	151M	=	29169	-384	AAGATAGTATTTACTGATGATTGTTCAGAAGATAATACAGTACAGATTGCTTCTAAGTACGCAGAGGTTTTTAGTAGTAGTGAAACAATGTTCGAAAAGCATGAGGGTCACCTTAGACTTAATGCTTGGAAAAACCTAGAAACAGTAGCCA	GFGEGFGGGGFDGGGGGGGGGGGGGGGGGGGGGGGGGGGGGGGGGGGGGGGGGGGGEGGGGGGGGGGGGGGGGGGGGGGGGGGGGGGGGGGGGGGGGGFGGGGGGGGGGGGGGGGGGGGGGGGGGGGGGGGGGGGGGGGGGGGGGGBCCCC	AS:i:0	XN:i:0	XM:i:0	XO:i:0	XG:i:0	NM:i:0	MD:Z:151	YS:i:0	YT:Z:CP
HISEQ09:337:CA3UFANXX:7:1116:11073:84077	163	VIRSorter_Ga0164292_10000001-circular-cat_2	29169	42	151M	=	29402	384	GGAGAGCTTCTGTTTAAGTCAACAGAAATTGAGCGCATTTCGTCAGTAGAAGCACGTGAGCAATTAGAAGAGTTCACGGCCTGATATTAAGTATCTTAAGTGGAGGGTTGGGGTTTCCTAACCCTCCACTTTATTTATAAAGAGGAAAAAT	CBCCBFGGGGGGGGGGGGGGGGGGGFGGGGGGGGGGGGGGGGGGGGGGGGGGGGGGG0EFGGGGGGGGGGGG?FGGGGGGGGGGGGGGGGGGGGGGGGGGGGGGGGGF>>GGG9CGGGGGGGGGGGGGGGGGDGGGGGGEGGGGGGEEGGB	AS:i:0	XN:i:0	XM:i:0	XO:i:0	XG:i:0	NM:i:0	MD:Z:151	YS:i:0	YT:Z:CP
HISEQ09:337:CA3UFANXX:7:1116:7480:86034	99	VIRSorter_Ga0164292_10000001-circular-cat_2	25322	42	151M	=	25496	325	ACCTAAATAGACTTCAGGAATTTTGTCTCTATGACCTAGACGGTGCTAAACAAGAATTTGTTTCTTTAATAAATTCTGGAGCAAACTATGAAGAAGCGTTTAACTTAACGCTTATTTCTAAAGCTCATAGAGAAATGGTATTGGGGGAAAC	BBBBACFFGF?EGGGFCGGGGEG>G@FGFGGGGGGGGGCGGGGGGGGGEGGFBGGGGGGGGGGGGECGGGGGGGGGGGGCGGGGGGGEGGGGGGCFGGGF/CFFGGGEGGGGDCGEDGGGGCFGGGGGDFFGFGGEGGGFGGGGGAGDDG#	AS:i:0	XN:i:0	XM:i:0	XO:i:0	XG:i:0	NM:i:0	MD:Z:151	YS:i:-3	YT:Z:CP
HISEQ09:337:CA3UFANXX:7:1116:7480:86034	147	VIRSorter_Ga0164292_10000001-circular-cat_2	25496	42	151M	=	25322	-325	AATTATAATACAAGAAAACTGTTGCAGAGATTTTTGGATACTCTACACTCAGACGTCTATAATCCAAATGGTGCGCTCGTAAAAAACTGGAACCTTTATATCATGGACAATGATTCTACAGATGACTTTGTTCCTTGGTTAAGAGGGAACG	GGGGGGGGGGE@DBGE6/GGGGGGGGGF0GFCCGGGGGGEGDD0FFCFFGFFBFCEGCGGCEGGGGEGGGGGGGGFFFGGD=CGGFGGGDBB>C1@B<11GG>GGGCGEGGGFGGC@DGGGGGG@GGGGGF1GFCCF;GGCGGE;1BBABB	AS:i:-3	XN:i:0	XM:i:1	XO:i:0	XG:i:0	NM:i:1	MD:Z:145A5	YS:i:0	YT:Z:CP
HISEQ09:337:CA3UFANXX:7:1116:17450:86295	99	VIRSorter_Ga0164292_10000001-circular-cat_2	189956	42	151M	=	189982	177	AAGAACAACAATACTAAGTGATATACACAGAGGACTATCTGCAGCAATGGAGGCAGCTGGAATAAACGTTCAAGCACCGGCATTAGGCGATACAGATAAAGCGTTAGATATAATGGAGACACTTTCTGCAAATCTGCAAAAAAAAGTTGGT	CCCCCGGGGGGGGGGFGGDGGGGGGGGGGGGGGGGGGGGGGGGGGGGGGGGGGGGGGGGGGGGGGGGGFGGGGGGGFGGGGGGGGGGFGGGGGGGGGGGGGGGFGGGGGGGGGGGFGGGGGGGGGEGGGGGGGGGGGGGGGGGGGGGGGGG	AS:i:0	XN:i:0	XM:i:0	XO:i:0	XG:i:0	NM:i:0	MD:Z:151	YS:i:0	YT:Z:CP
HISEQ09:337:CA3UFANXX:7:1116:17450:86295	147	VIRSorter_Ga0164292_10000001-circular-cat_2	189982	42	151M	=	189956	-177	ACAGAGGACTATCTGCAGCAATGGAGGCAGCTGGAATAAACGTTCAAGCACCGGCATTAGGCGATACAGATAAAGCGTTAGATATAATGGAGACACTTTCTGCAAATCTGCAAAAAAAAGTTGGTTACGAGACTAGGAACCTTCTACAGGG	@.D=GGEGGGGDDBGGGBGGG@EDEEGDE=BGGCGG=GGGGGFGGGGGGGFGGGFGGGGGGGGGGGGGGGFGGGGGGGGEGGGFFGGGGGGGGGGGGGGGGF:GFEGGFF9GDDEGFFDGGGGGGGEGGDECGF>GGGGGGGGFFFBA@?B	AS:i:0	XN:i:0	XM:i:0	XO:i:0	XG:i:0	NM:i:0	MD:Z:151	YS:i:0	YT:Z:CP
HISEQ09:337:CA3UFANXX:7:1116:4822:87085	99	VIRSorter_Ga0164292_10000001-circular-cat_2	149540	42	151M	=	149678	289	GATTTATAATGATATTGACTATGAGGTGCACTCTCAAGGAGAGGACCTTGGTTGGTCAAAGAACGCAGCTATAAAGGGATATTCTTTATATTGTGCAAGTTATATATATGCTGCTCACATAATGCACGAGAATCTTTTGTCCCAATTCCAA	CBBCCGGGGGGGGGGGGGGGFGGGGGGEGGGGGGGGGGGGGGGBGGGGGGGGGGGGGGGGGGGGGGGGGGGGGGGFDGGGGGGGGGGGGGGGGGGGEGGBF>GGGGGGGGGGGGGGGGGGGGGGEGGGGFBGCCGGGGGGCGGGGGEGGGG	AS:i:0	XN:i:0	XM:i:0	XO:i:0	XG:i:0	NM:i:0	MD:Z:151	YS:i:0	YT:Z:CP
HISEQ09:337:CA3UFANXX:7:1116:4822:87085	147	VIRSorter_Ga0164292_10000001-circular-cat_2	149678	42	151M	=	149540	-289	GTCCCAATTCCAACAAATGGGTGACCAAAGAGAACTTATCACAATTTGAAAACTATATAAAAATATGATATCTTTATATAAAATTGTTTAATGTTATAAAAGTAAATTACTATATATTTCAGGCAATTGAATTATGCGTATATGGAGAACT	@GG=FGGGGGGGGGGGGGGF;0GGF0GGGGGGGGGGCGFCFCGGGGGGFGGGGDCEGGEGGGGGGGFGGGG>GGGGGGGGGGGBGGGGGGGGGGGGGGGGGGGFGGGGFGGGGEGGGGGGGGGGGFGGGGGGBGGGGGGGGGGGGE@B@CC	AS:i:0	XN:i:0	XM:i:0	XO:i:0	XG:i:0	NM:i:0	MD:Z:151	YS:i:0	YT:Z:CP
HISEQ09:337:CA3UFANXX:7:1116:17422:87061	99	VIRSorter_Ga0164292_10000001-circular-cat_2	20993	42	151M	=	21187	345	ATTGGGTAGTCCAATCAAAACATTTGGAGGAACAGCTTCTGGTCCAGCTCCGTTAATTAAGTTACACAAAGCAATTAAGAAAATATTTACTGGACGTGCAGGAGATAAACTTACACGCAGAGATATAGCAGACATTGGAAACCTAATTGGC	CCCCCGGGGGGGGGGGGGGGGGGGGGGGGGGGGGGGGGGGGGGGGGGGGGGGGGGGGGGGGGGGGGGGGGGGGGGGGGGGGGGGGGGGGGGGGGGGGGGGGGGGGGGGGGGGGGGGGGGGGGGGGGGGGGGGGGGGGGGGGGGGGGGGGGB	AS:i:0	XN:i:0	XM:i:0	XO:i:0	XG:i:0	NM:i:0	MD:Z:151	YS:i:0	YT:Z:CP
HISEQ09:337:CA3UFANXX:7:1116:17422:87061	147	VIRSorter_Ga0164292_10000001-circular-cat_2	21187	42	151M	=	20993	-345	TAATAGGAAGAATAGATGATGAAGATTTCCTCAACTTAAAAAACTCAGAAGTTTTTCCAGAGAGAAACTCATATGACGCTGATAGTCCTGGTTGGGGATGGATGTCAAATAACTCAGTAGAAGTCTCAGTGGGACAAGACTTGTCCGCCAT	#GGGGGGGGGGGGGGGGGGGGGGGGGGGGGDCFGGCGGGGGGGGGGGGFGGGFGGGGEGGGGGGGGGGGGGGGGGGGGGGGGGGGGGGGGGGGGGGGGGGGGGGGGGGGGGGGGGGGGGGGGGGGGGGGGGGGGGFGGGGGGGGGGBBCCB	AS:i:0	XN:i:0	XM:i:0	XO:i:0	XG:i:0	NM:i:0	MD:Z:151	YS:i:0	YT:Z:CP
HISEQ09:337:CA3UFANXX:7:1116:11015:87747	83	VIRSorter_Ga0164292_10000001-circular-cat_2	33735	42	151M	=	33691	-195	TGGCAAGTATCATCCAGCTGATGAGCACAATTATGGTGGGAATGTCCTTCATACAAAGAGAGTAGTTAGAGCAGCTAAGATAATGTGCCAATCATATTCTTTATCTAAAGAGGATACGGATATAGTTTTTGCAGCTTGCATCTTGCATGAT	FGGEGGGGGGGGGGGGGGGGGGGGFGGGGGGGGGGGGGGGGGGGGGGGGGGGGGGGGGGGGGGGGGGGGGGGGGGGGGGGGGGGGGGGGGGGGGGGGGGGGGGGGGGGGGGGGGGGGGGEGGGEGGGGGGGGGGGGGGGGGGGGGGCCCCC	AS:i:0	XN:i:0	XM:i:0	XO:i:0	XG:i:0	NM:i:0	MD:Z:151	YS:i:0	YT:Z:CP
HISEQ09:337:CA3UFANXX:7:1116:11015:87747	163	VIRSorter_Ga0164292_10000001-circular-cat_2	33691	42	151M	=	33735	195	CTTTTAAGAGCTTCTAGTTTTTGGTCTATACCTTCAAGCTTTTCTGGCAAGTATCATCCAGCTGATGAGCACAATTATGGTGGGAATGTCCTTCATACAAAGAGAGTAGTTAGAGCAGCTAAGATAATGTGCCAATCATATTCTTTATCTA	BBCCBEFGGGGFDFDGGFFFGGGGGGGGGGGGGGGCGGGGGGGFFGGGGGGGGEGGGGGGGGGGDFGGGGGGGGGEGGGGGGGGGGGGGGGGGGGGGGGGGGGGGGFGGGGGGGGGGGGGGGGGGGGGGGGGGGGFGGGGGGGGGGGGGGC	AS:i:0	XN:i:0	XM:i:0	XO:i:0	XG:i:0	NM:i:0	MD:Z:151	YS:i:0	YT:Z:CP
HISEQ09:337:CA3UFANXX:7:1116:11051:87771	99	VIRSorter_Ga0164292_10000001-circular-cat_2	48557	42	151M	=	48597	191	TCTTTCAGACGTACACAAGGCAGACTACCTAAGAACGTACTTTATGCACCATCATGGTGGGGGCTATAGCGACATAAAGCCTTGCTCCTGGGACTGGAATCCATACTTTGATGCCTTAGAAAATAGTTTGGCCTATGGGATTGGTGCACCT	CCCCCGGGGGGFGGGGGGGGGGGGGGGGGGGGGGGGGGGGGGGGGGGGGGGGGGGGGGGGGGGGGGGGGGGGGGGGGGGGGGGGGGGGGGGGGGGGFGGGGGGGGGGGGGGGGGGGGGGGGGGGGGGGGGGGGGGGGGGGGGGGGGGGGGE	AS:i:0	XN:i:0	XM:i:0	XO:i:0	XG:i:0	NM:i:0	MD:Z:151	YS:i:0	YT:Z:CP
HISEQ09:337:CA3UFANXX:7:1116:11051:87771	147	VIRSorter_Ga0164292_10000001-circular-cat_2	48597	42	151M	=	48557	-191	TTTATGCACCATCATGGTGGGGGCTATAGCGACATAAAGCCTTGCTCCTGGGACTGGAATCCATACTTTGATGCCTTAGAAAATAGTTTGGCCTATGGGATTGGTGCACCTGAAGATGAAGGTGAGCTTAGCGTAACACCGAATCAGAGAC	GGGGGGGGGGGGGGGGGGGGF=GGGGGGGGGGCGGGGGGGGGGGGGGGGGGGGGGGGGGGGGGGGGGGGGGGGGGGGFFGGGGGGGGGGGGGGGGGGGGGGGGGGGGGGGGGGGGGGGFGGGGGFGGGGFGGGF<FGFGGGGGGFDBBBBB	AS:i:0	XN:i:0	XM:i:0	XO:i:0	XG:i:0	NM:i:0	MD:Z:151	YS:i:0	YT:Z:CP
HISEQ09:337:CA3UFANXX:7:1116:20966:87881	83	VIRSorter_Ga0164292_10000001-circular-cat_2	182824	42	151M	=	182686	-289	AGGATCAAACTTATCTCAAGCAATATCTGGACTATTAGGCATAAGGGCAGACTCAACTAGTAGTCCATCTTATAGAGCTTTATTCTCACCTTTTACAAGCGCTAAAATAGCAAACGTTGGCCATAGCGGTTTTGGAAGCAGCCTAACTAAC	D/D=EC//DGGE=C0;00C0C00D00;000FC=DFCC0GGGGGBC0FDF00GFB00>GFGEGGG>CGGGGGGFE@CCFBCF:1GGFGGGGGEGF>GGCGABC:EGDGGGGC1GGGGGFGGGGDECGEFFGEGGGGGGGGGGFGFGF=A3BB	AS:i:0	XN:i:0	XM:i:0	XO:i:0	XG:i:0	NM:i:0	MD:Z:151	YS:i:0	YT:Z:CP
HISEQ09:337:CA3UFANXX:7:1116:20966:87881	163	VIRSorter_Ga0164292_10000001-circular-cat_2	182686	42	124M	=	182824	289	TGATATAGAAGAAATCGTTGCTGATTTAAGGTCAAGAAATATTATAAGTCAAGCTCAAGCTACAGAGGCTAGAGCGGCAGGACTTTCTGCCATGTTGAACTTTGTTGCTTTTGGTGGATACAAG	BBBB=DGGGG1CFGFGGBFFGGEEGGCDCFCF1FGEGGG1E1CF<FG@:BGGG>BDFE111EFDFGDD/=BBG>1E/B</<F0<:0::0BDD=BCF>DG>0F0CCBB0B0;;0BF@F@0;0DF=	AS:i:0	XN:i:0	XM:i:0	XO:i:0	XG:i:0	NM:i:0	MD:Z:124	YS:i:0	YT:Z:CP
HISEQ09:337:CA3UFANXX:7:1116:6154:88291	83	VIRSorter_Ga0164292_10000001-circular-cat_2	115509	42	151M	=	115387	-273	ATCTTTGGTGACGAAGTTATTTGGCTTGATGTCGGTCAATGTGAACTCGTCACACTTTACGACCAGCTTCAACCCAGCTGCCTTTGCTGCTGCAAAAGACGCTGCCACGGTTGCAACCTTTTCAGGGAAGATTGTCATCTCCACTTTGAGG	GGGGGGGGGGGGGGGGGGGGGGGGGGGGDGGGGGGGEEGEGGGFDGGGGGGGGGGGGGGGGGGGGGGGGGGGGGGGGGGGGGGGGGGGGGGGGGGGGGGGGGGGGGGGGGGGGGFGGGGGGGGGGGGGGGGGGGGGGGGGGGGGGFCCCCC	AS:i:0	XN:i:0	XM:i:0	XO:i:0	XG:i:0	NM:i:0	MD:Z:151	YS:i:0	YT:Z:CP
HISEQ09:337:CA3UFANXX:7:1116:6154:88291	163	VIRSorter_Ga0164292_10000001-circular-cat_2	115387	42	151M	=	115509	273	TCGCCGTTGAACTCTTCGAGGAGCTTCCGCAGTTCCTCTGAGATGCCCATCGATGATCCGATGACGTCCAGAGTTCCTCCGTTAGCCCAGCATGAAGCCTTGAAGCCTGTAACGGCGACACCATCTTTGGTGACGAAGTTATTTGGCTTGA	BCCCCGGGGGGGGGGGGGGGGGGGGGGGGGFGGGGGGGGGGGGGGGGGGGGGGGGGGGGGGGGGGGGGGGGGGGGGGCGGGGGGGGGGGGGGGGGFFGGGCCGGGGGGGGGGGGGGGGGGGG@GB=DG@EGEGGGGGG@BGGGGEGGBGD@	AS:i:0	XN:i:0	XM:i:0	XO:i:0	XG:i:0	NM:i:0	MD:Z:151	YS:i:0	YT:Z:CP
HISEQ09:337:CA3UFANXX:7:1116:5436:88751	83	VIRSorter_Ga0164292_10000001-circular-cat_2	128239	42	151M	=	128218	-172	GTTTAACTTGAAAAACATGTTTACCAAATCTTCTAGCTAAATTCCTATCAGGTGTGGCATAGGCGATACCTGGTTCTGGAAATCCACCGACAAATGTTTCTCCACGCACTAAATCACCTGGTTGAAATGGATGATCGGTACCATGAAACAG	6GGGGGGGGGGGGGGGGGGGGGGGGGGCGGGGGGGGGGGGGGGGGGGGGGGGGGGGGGGGGGGGGGGGGGGGGGGGGGGGGGGGGGGGGGGGGGGGGF<GGGGGGGGGGGGGDEGFGGGGGGGGGGGGGGGGGGGGGGGGGGGGGGCCCCC	AS:i:0	XN:i:0	XM:i:0	XO:i:0	XG:i:0	NM:i:0	MD:Z:151	YS:i:0	YT:Z:CP
HISEQ09:337:CA3UFANXX:7:1116:5436:88751	163	VIRSorter_Ga0164292_10000001-circular-cat_2	128218	42	151M	=	128239	172	AAGTCTTTTCAATGTCCAATGGTTTAACTTGAAAAACATGTTTACCAAATCTTCTAGCTAAATTCCTATCAGGTGTGGCATAGGCGATACCTGGTTCTGGAAATCCACCGACAAATGTTTCTCCACGCACTAAATCACCTGGTTGAAATGG	B=BABFGGGGGGGGGGGCFEFGC1EFDGF>FGGGGGGGGGFFCFFEFFFGGGGGGGGDGGGGGGGGGGGGGGGGGGGGGGGGGGCEGGGGGGGGGGEFGGGGGGFGGGGGGGGGGGGFFGGEFDFGGGGGGGGGGGGGGGGGDEGGGGEGG	AS:i:0	XN:i:0	XM:i:0	XO:i:0	XG:i:0	NM:i:0	MD:Z:151	YS:i:0	YT:Z:CP
HISEQ09:337:CA3UFANXX:7:1116:15001:89535	83	VIRSorter_Ga0164292_10000001-circular-cat_2	134170	42	151M	=	134053	-268	TTGTCCTCATCTGTGTTAGACATGGATCCACCAAGCCGAATAATAAGCGGATTAAGAGATTTGCACGATTCTTATCAAAGAGCTTTAGAAGCAGAGTTGGAAATGCCAATGTCAACTATAGAAAAAAGTCGAACAATTGAAACTGCAAGGT	GGGGGGGGGGGGGGGGGGGGGGGGGGGGGGGFGGG>GGGGGGGGGGGGGGGGGGGGGGGGGGGGGGGGGGGGGGGGGGGGGGGGGGGGGGGGGGGGGGGGGGGGGGGGGGGGGGGGGGGGGGGGGGGGGGGGGGGGGGGGGGGGGGCB@CB	AS:i:0	XN:i:0	XM:i:0	XO:i:0	XG:i:0	NM:i:0	MD:Z:151	YS:i:0	YT:Z:CP
HISEQ09:337:CA3UFANXX:7:1116:15001:89535	163	VIRSorter_Ga0164292_10000001-circular-cat_2	134053	42	151M	=	134170	268	AGGATGAGTAAACTTGACGATTTAGTCGGGATGTACATGAGGATGCTTCCTGACAGGACAGAAGAGGAAATAAGAGCTCAAGTAATGCGAAATGCAAGAATAGGAGCTAATCCTTCATTGTCCTCATCTGTGTTAGACATGGATCCACCAA	BBCCBGGGGGFGGGGGGGGDGGEGGGGGGGGGGGGGGGGGGGGGGGGGGGGGGGGGGGGGGGGGGGGGGGGGGGGGGGGGGGGGGGGGGFGGGGGGGGGGGGGGGGGGGGGGGGGGGGGGGGGGGGFGEGGGGGGGGGGGG<GGGGGGGGG	AS:i:0	XN:i:0	XM:i:0	XO:i:0	XG:i:0	NM:i:0	MD:Z:151	YS:i:0	YT:Z:CP
HISEQ09:337:CA3UFANXX:7:1116:10807:90035	83	VIRSorter_Ga0164292_10000001-circular-cat_2	17393	42	151M	=	17236	-308	CTAACATCTGCCTTAAACGATTTAGTAGACAGGGTAAGGGCTATGGAAAGCCTAAGCACCAACCAGATGTCTCTATATTCAAAGTCCCAAATAGACCTAACTCCATTTGCTGGAACAGAGTATTCCGTAGGAGCAGATCAACTACTTGACT	GGGGGBGGFBGGGGEGFFGF=GGGGEGGGGGGGGGGGGGGGGGGGGGGGGGGGGGGGGGGGGGGGGGGGGGGGGGGGGGGGGEGGGGGGGGGGGGGGGGFFFGGGGGGGGGGGGGGGGGGGGGGGGGGGGGGGGGGGGFEGGGGGGCCBCB	AS:i:0	XN:i:0	XM:i:0	XO:i:0	XG:i:0	NM:i:0	MD:Z:151	YS:i:0	YT:Z:CP
HISEQ09:337:CA3UFANXX:7:1116:10807:90035	163	VIRSorter_Ga0164292_10000001-circular-cat_2	17236	42	151M	=	17393	308	AAAATCTCAACAGCACCATGGTCCAATCTCTAGTACAGATTTTAATACCAGGGTTGAACAAAATTATTCAGACCTATTATACCTATACAACAAATATGGTATTCTAGACAAAAAAATAGCAGAGATAATAGAGAGAGTTGTAAAAGAAAAC	CCCCCGGGGGGGGGEGGGGGGGGGGGGGGGGGGGGGGGGGGGGGGGGGGGGGGGGGGGGGGGGGGGGGEGGGGGGGGGGGGGGGGGGGGGGGGGGGGGGGGGGFGGGGGGGGGGGGBFCGC@DDFGGGGGCGGGGGD0EGGGGGGEGGGG#	AS:i:0	XN:i:0	XM:i:0	XO:i:0	XG:i:0	NM:i:0	MD:Z:151	YS:i:0	YT:Z:CP
HISEQ09:337:CA3UFANXX:7:1116:4209:90688	83	VIRSorter_Ga0164292_10000001-circular-cat_2	142529	42	151M	=	142279	-401	GGACAAAAGCAGTTACGCACTATACGAAACAGTTTGCCAAAGAAATCACAACCCAATCAGTCTCAATTCCACAATCCGAATTGGATCAAATCTCTAAGAAACAAGCCGCTCAATTTCAAGCGTTTTTTTCGATCAGAATAAACTCAATCTC	EDDEEGGEGGGGGGGGGGGGDDGGGGGGGGGGGGGGGGGGFGGGGGGGGGGGGGGGGGGGGGGGGGGGGGGGGFGGGGGGGGGGGGGGGGGGGGGGGGGGGGGGGGGGGGGGGGGGGGGGGGGGGGGGGGGGGGGGGGGGGGGGCGCCCCC	AS:i:0	XN:i:0	XM:i:0	XO:i:0	XG:i:0	NM:i:0	MD:Z:151	YS:i:0	YT:Z:CP
HISEQ09:337:CA3UFANXX:7:1116:4209:90688	163	VIRSorter_Ga0164292_10000001-circular-cat_2	142279	42	151M	=	142529	401	GCTCCAGACTTTATTTGTTATAGACAATACACATACGCACAAGAGCACAAGTGTAGGGCATGTAGAGAGTTTGTAAAGCAGTATGACATAGCTATTTCTCATACAAGTTTTGGGCATTTAATAAGTCTAAAAAAAATATTGAACTACATTA	CCCCCGGGGGGGGGGGGGGGGGGGGGGGGGGGFGGGGGGGGGGGGGGGGGGGGGGGGGGGGGGGGGEGGGGGGGGGGEGGGGGGGGGGGGGFGGGGGGGGGGGGGGGGGGGGFGGGGGGGGGGGEGGGGGGGGGGGGGGG/9DGEGGEE@8	AS:i:0	XN:i:0	XM:i:0	XO:i:0	XG:i:0	NM:i:0	MD:Z:151	YS:i:0	YT:Z:CP
HISEQ09:337:CA3UFANXX:7:1116:7845:91850	99	VIRSorter_Ga0164292_10000001-circular-cat_2	13923	42	151M	=	14013	241	CTCCCTGTCTTAGCCTTGCAACCTGCATTAACTCTTGCGTGCTACCCATGTTATACAAAGGTTACGCTAGATAGTACGACACCTCCTGCTACGGTATCTAATCTTTCTATCGTGACTGTTACGGCAAGACAGAGTAAGAATAATACAGAAT	CBCCCGGGGGGGGGGGGGGGGGGGGGGGGGGGGGGGGGGGGGGGGGGGGGGFGGGGGGGGGGGGGGGGGGGGGGGGGGGGGGGGGGGGGGGGGGGGGGGGGGGGGGGGGGGGGGGGGGGGF=.BGGDGGGGGEGEDGGGGGGGGGGGGEG6	AS:i:0	XN:i:0	XM:i:0	XO:i:0	XG:i:0	NM:i:0	MD:Z:151	YS:i:0	YT:Z:CP
HISEQ09:337:CA3UFANXX:7:1116:7845:91850	147	VIRSorter_Ga0164292_10000001-circular-cat_2	14013	42	151M	=	13923	-241	ACGGTATCTAATCTTTCTATCGTGACTGTTACGGCAAGACAGAGTAAGAATAATACAGAATCAATTTGGCTTAAAAGAAACTATGAGTATCTTCCGGCTAGAAGAGCGAGTTTGGGAATTAGGGATATTTTCTTAGGAAGAGAAATATACT	BGGGGGGDGGEFEDGGGBFBGGEGGGGGGGGGGGCGGGGGGGGGGGGGGGGGGGGGGGGGGGGGGGGGGFGGGGGGGGGGGGGGGGGGGGGGGGGGGGGGGGGGBGGEGGGGGGFEGGFGGGGGGGGGGGGGGGGGCGGGGGGGGGCCCCC	AS:i:0	XN:i:0	XM:i:0	XO:i:0	XG:i:0	NM:i:0	MD:Z:151	YS:i:0	YT:Z:CP
HISEQ09:337:CA3UFANXX:7:1116:7413:92430	83	VIRSorter_Ga0164292_10000001-circular-cat_2	110762	42	151M	=	110628	-285	ACATGATTTTCCTTTTGTGTTTGTGATTATTGGGTGTCTGTGTTTGTTCCTGGAATTATGAATTCTAGGATGTCTGTGATGAAATCGAGTAACCAATCAAGCATTTGTTTTCTCCTTTCCCTTCTTTTTTGTGGTTGCTGTCTGAGGAAGC	9DBGDGGGGGBDGGGGGGGGGGGGGGGGGGGGGGGGGGGGGGGGGGGGGGGGGGGGGGGGGFGGGGGGGGGGGGGGGGGGGEGGGGGGEGGGGGGGGGGGGGGGGGGGGGGGGGGEGGGGGGGFGGGGGGGGGGGGGGGGGGGGGGCCCCC	AS:i:0	XN:i:0	XM:i:0	XO:i:0	XG:i:0	NM:i:0	MD:Z:151	YS:i:-5	YT:Z:CP
HISEQ09:337:CA3UFANXX:7:1116:7413:92430	163	VIRSorter_Ga0164292_10000001-circular-cat_2	110628	42	151M	=	110762	285	GGTTTTAGAAGGTGTTACTTTGATTGCGTCTACCGTTTTACCGGTAATGCTGCTAGTTGCAGAGATAGTTTTTGCGGTTAATTTACCGAAAAGCTTAGCTGTTTTTTCTGCCATGGGTGTTTTTTCTGTTGTGGACATGATTTTCCTTTTG	BBABBGGGG@FGGGGDEGGGGGGFGGGGGGGGGGGGGGGGGGGGGGGGGGGGGEGGGGGGGGGGGGGGGGGGGGFGGEAGGGGGGGGGGGGGGFDGEGFGCBFEGGGGGGGFGGGGGE<CGEGGGGGGGGEGCG=DEGGGGGGGGGGGEG=	AS:i:-5	XN:i:0	XM:i:1	XO:i:0	XG:i:0	NM:i:1	MD:Z:133A17	YS:i:0	YT:Z:CP
HISEQ09:337:CA3UFANXX:7:1116:16704:92366	99	VIRSorter_Ga0164292_10000001-circular-cat_2	127857	42	151M	=	128024	318	CTTCAACAATTTCCCATTGAGCAGTAGTAAAGACGGCTAGAGTGATCTGGCCGTCTTCTTCTGTTAACACCGTTATAACAGAATCTTCCATATCAGGAATGTCGTCTAGACTAATTTGAAATTCCCCTGACGCACCATCCATCTCACCAGA	CCCCCGGGGGGEGGGGFBFFGFGGF@CGGGGGGGGGGGGGECG>FGGGGDGGGGGGGGGGGGGGGGGGGGG@FGGGGGGGEGGGGGFGDGGGGEGECGGGGGGGGGGGGEGGGEGGG@DGGGEG0CGEEGG<B9CCDEGGGGGGGGGGGEB	AS:i:0	XN:i:0	XM:i:0	XO:i:0	XG:i:0	NM:i:0	MD:Z:151	YS:i:0	YT:Z:CP
HISEQ09:337:CA3UFANXX:7:1116:16704:92366	147	VIRSorter_Ga0164292_10000001-circular-cat_2	128024	42	151M	=	127857	-318	ATCAGTTCTATAAAGTATTCCATATAGGTAGTCTTTCTACTAGGAGTTGTGTATCAATTTAAAAAAAATAAACGCCCGATTTTTTGCGGCGCGGTTTTGTTTTTGTCATGTGTCTGGCAGTTCAGCATCTGAAATAACTTCGAATCCAACA	BGGGGGGEE=CDGGGGGGGGGEGGGGGGGGGGGGGGGGGE=GGGGGGGGGGGGGGGGGGGGGGGGGGGGGGGGGGGGGGGGGGGGGGGGGGGGGGGGGGGGGGGGFGGGGGGGGGGGGGGGGGGGGGGGGGGGGGGGGGGGGGGDGCCCCB	AS:i:0	XN:i:0	XM:i:0	XO:i:0	XG:i:0	NM:i:0	MD:Z:151	YS:i:0	YT:Z:CP
HISEQ09:337:CA3UFANXX:7:1116:15301:92697	83	VIRSorter_Ga0164292_10000001-circular-cat_2	134287	42	151M	=	134036	-402	ATAGAAAAAAGTCGAACAATTGAAACTGCAAGGTCACTTCCAACCATGAATTTGCATTTAATATCAGACAGAACAACTAGAGAAACACTTGATCGTCAGTGGCAAGACTTAGTATTGGGTCCACTTCCTGGAGGAGTTGGATTACCATCCA	GGGGGECGGBGGGGGGGGGEGGGFGGGGGGGEGGGGGDFGGGFGCD>GF@D<GGGGGGGGCFFGGGGGGFGGGFGGGGFF1GF1FFEGGGGFGGGGGGGGGGGGGGGGGGGGFBGGGGGGGEGGGGGGGGGGGGGGGGGGGGGGFFBABBB	AS:i:0	XN:i:0	XM:i:0	XO:i:0	XG:i:0	NM:i:0	MD:Z:151	YS:i:0	YT:Z:CP
HISEQ09:337:CA3UFANXX:7:1116:15301:92697	163	VIRSorter_Ga0164292_10000001-circular-cat_2	134036	42	151M	=	134287	402	CGAATCACAGGAAATAAAGGATGAGTAAACTTGACGATTTAGTCGGGATGTACATGAGGATGCTTCCTGACAGGACAGAAGAGGAAATAAGAGCTCAAGTAATGCGAAATGCAAGAATAGGAGCTAATCCTTCATTGTCCTCATCTGTGTT	CCBCBGGGGGGFFGGGGGGEEGGGGGGGGGGGGGEGGGBGGGGGGGGG<GGGGGGGGGGGGGGGGGGGGGGGGGEGGBBFGGGFF>CGGGGGFGEGGGGGGGGGGGGGGGGGGEGGGGGGGGGEGGGG0FBD@GGGGBGGGGBEGGG/CGG	AS:i:0	XN:i:0	XM:i:0	XO:i:0	XG:i:0	NM:i:0	MD:Z:151	YS:i:0	YT:Z:CP
HISEQ09:337:CA3UFANXX:7:1116:13093:92897	83	VIRSorter_Ga0164292_10000001-circular-cat_2	96170	42	151M	=	96046	-275	GTCATGTATGGTAACATTCCAACGACCAAGAGTATCACATTTAATGCGCATAGATTCAGTATTATTTAATCCAAGATGGAATTCATCTTCTGCTATCTCAGCCCAAACTAGCTTAGAATACTCTAATACTACAGGGTTTGGTGGAGGTGGC	GGGGGGGGGGGGGGFGGGGGGGGGGEGGGGGGGGGGGGGGGGGGGGGGGGGGGGCGGGGGGGGGGDGGGGGGGGGGGGGGGGGGGGGGGGGGGFGGGGGGGGGGGGDGGGGGGGGGGGGGGFGGGGGGGGGGGGGGGGGGGGGGGGCCCCC	AS:i:0	XN:i:0	XM:i:0	XO:i:0	XG:i:0	NM:i:0	MD:Z:151	YS:i:0	YT:Z:CP
HISEQ09:337:CA3UFANXX:7:1116:13093:92897	163	VIRSorter_Ga0164292_10000001-circular-cat_2	96046	42	151M	=	96170	275	TAGCTGATGAATCAAGCAAGGAAACAGATGATGCTCTATTAGATTGTATCCATCTATCTGAACGAGCAAATGCTTCACGCATATCAGGAGTGATACCTAAAACTCTAGTAGATTTTTGGTGATTGTCATGTATGGTAACATTCCAACGACC	:ABBBGGGGGGGGFGGGBGGGGGGGGGGGGGGGG>1=CCEGGGGGGGGGGGGGGGGGGGGGGGGGGGGGGGGGDGGGGGGGGGGFGGGGGGGGGGGGGEGFGGGGGGGGGGGGGGGGGGGGGGGGGGGGGGGGGGGGGGGGGD@GGGDGGG	AS:i:0	XN:i:0	XM:i:0	XO:i:0	XG:i:0	NM:i:0	MD:Z:151	YS:i:0	YT:Z:CP
HISEQ09:337:CA3UFANXX:7:1116:16184:94176	99	VIRSorter_Ga0164292_10000001-circular-cat_2	164858	42	151M	=	165062	355	CTATAAACGATAGGGAAAGAATAGCATACAAGGGAAATAGGCTTATAATATTCAATGCCGGTCACAGAGTGCATGGTACGACACCCGCAAAATCTGACCTTAGACAAGTTTTAGTTGTAAATGTTTGGCACAAAGATAATCCACCAGAAGC	CCCCCGGGGGGGGGGGGGGGGGGGGGGGGGGGGGGGGGGGGGGGGGGGGGGGGGGGGGGGGGGGGGGGGGGGGGGGGGGGGGGGGGGGGGGGGGGGGGGFGGGGGGGGECFEGGFGGGGGGGGGGGEGGGGGGGEGGGGEGGGGGGGGGGC	AS:i:0	XN:i:0	XM:i:0	XO:i:0	XG:i:0	NM:i:0	MD:Z:151	YS:i:0	YT:Z:CP
HISEQ09:337:CA3UFANXX:7:1116:16184:94176	147	VIRSorter_Ga0164292_10000001-circular-cat_2	165062	42	151M	=	164858	-355	ACCTATGACGCAAACTGCTGACACAGTAAAAATACTCGGCAAATGGAAACTTTCTGTAGACACTCCATTTGGAAAAGAACAATATTCTTTAAGCGTTGAGAGTATTGACGGAGAGCTAGCTGGTTTTGTATTCCACGAAAAAGGCACTGCT	@GGGGGGGGGBGDGGGGDGGGGGGGGGGGGGGGGGGGGGGGGGGGGGGGGGGGGGGEFGGGFGGGGGGGGGGGGGGGGGGGGGGGGGGGGGGGGGGGGGGGGGGGGGGGGGGGGGDGGGGGGGGGGGGGGGGGGGGGGGGGGGGGGCCCCC	AS:i:0	XN:i:0	XM:i:0	XO:i:0	XG:i:0	NM:i:0	MD:Z:151	YS:i:0	YT:Z:CP
HISEQ09:337:CA3UFANXX:7:1116:10391:94491	83	VIRSorter_Ga0164292_10000001-circular-cat_2	160886	42	151M	=	160751	-286	TGGAATTTATGGAAGCAATTAATTTTATAAAATATGGAAAAGGTCAACATTTTCAAGTCCATACAGATTCAGGTTTTTCATATTTTTGCACTCTTTCTTCAGTTGGGTTCTTTAATGATGATTATGAAGGAGGAGAGCTTTGGTTTCCTTA	DFCGGEEEGEGGDF=GGGGGEGD@0EGGGGGGEGEGGGGGEGGGCGGGGGGGGGGGGGGGGGGGGGGGGGGGGGGGGGGGGGGGGGFGGGGGGGGEGGGGGGGGGGGGGGGGGGGGGGGGGGGGGGGGGGGGGGGGGGGGGGGGGGCCCCC	AS:i:0	XN:i:0	XM:i:0	XO:i:0	XG:i:0	NM:i:0	MD:Z:151	YS:i:0	YT:Z:CP
HISEQ09:337:CA3UFANXX:7:1116:10391:94491	163	VIRSorter_Ga0164292_10000001-circular-cat_2	160751	42	151M	=	160886	286	ATGATTTAAAAGTAGGTCCAAAACATTGGGGACATCTTCCATTAGAACTATCTGAAATTAAAAATGTTTACGATGACTATAATTCTATATTAACTACATGTCTAGCAGACTATGAGAGAAGATATAATTTTAAGATGGAATTTATGGAAGC	BBBBBG>FGGGGGGGGGGGGGGGGGGGGGGB=EGGCGGGGGGEGGGGGGGGGGGGGGGGGGGGGGGGGGGGGEGFGGGGGGGGGGGGGGGGGGGGGGGGGGGGGGGGGGGGGGGGGGGGGGGGFGCGGGGECGFGGGGGGGGGGGGGGGG0	AS:i:0	XN:i:0	XM:i:0	XO:i:0	XG:i:0	NM:i:0	MD:Z:151	YS:i:0	YT:Z:CP
HISEQ09:337:CA3UFANXX:7:1116:7691:94703	81	VIRSorter_Ga0164292_10000001-circular-cat_2	128404	42	151M	=	128024	-531	CACTTTGTTTAAGAGATTCAGCTGATGGCATTACTTTATATTCGTTTTGAATATCTTTTAATTTTTGTTTTGCAAAGTTCTTATAAGATTGACCAGTGTCATCCATAATTCTACTAGCAGCTTCTCCAGACCCTTTACTAACATTCCTAGC	GGC0@FD==0EEG@F=8CD@GFFGGFGGCGCEGGFC8C0BBBC:@DDCCGCFCFG@@@CGGBB0@DFECGEGGGG@BGGGGFF>GF>CFGGGGGG>DGCGECG@C1GF:>CE<1@BC=1B@DCGCGFGF@GF;@GEGGCGGFFB1EBAABB	AS:i:0	XN:i:0	XM:i:0	XO:i:0	XG:i:0	NM:i:0	MD:Z:151	YS:i:-3	YT:Z:DP
HISEQ09:337:CA3UFANXX:7:1116:7691:94703	161	VIRSorter_Ga0164292_10000001-circular-cat_2	128024	42	151M	=	128404	531	ATCAGTTCTATAAAGTATTCCATATAGGTAGTCTTTCTACTAGGAGTTGTGTATCAATTTAAAAAAAATAAACGCCCGATTTTTTGCGGCGCGGTTTTGTTTTTGTCATTTGTCTGGCAGTTCAGCATCTGAAATAACTTCGAATCCAACA	AB3<0?FGG>D;;;>FCFCGF=CF1D1BC1CG11C1GECF1DEG1ECC::C1:1=<FCB@B<F1<E/EEGGG1=//E/<C/C@=//BC>GCC>C.CGG.8;EG6.:DCD/8////CD@BCD=E@C@EGGGGGGGG/8@8CG..8/6@D@E#	AS:i:-3	XN:i:0	XM:i:1	XO:i:0	XG:i:0	NM:i:1	MD:Z:109G41	YS:i:0	YT:Z:DP
HISEQ09:337:CA3UFANXX:7:1116:1691:94918	83	VIRSorter_Ga0164292_10000001-circular-cat_2	134747	42	151M	=	134658	-240	ATCTGGCTAGATCTGTCTTTTCGCAAACTTATGAAATGCCAACAGATACTGCAGGAGCATCTCTTTCTTCGGCCCTAGATGGTCTCGCTCCAACATCAGACACTTTTGACTTTCACATGTTGCTTCCCGAAATGCAAACCCTAACAAGGGG	9C.@EC/6/DC<ED.E6C.88CD/GGEGGGDFFFC0CF=@E000FC;80FCEFFC0B0909E<D@F>E/DFF>D>F<CC1EGGGGGGF:01E:BFCB11GGF>GEGDFGB>F=1<:<GFB>>/C/C@GF>=>GF;F>E>1D;>E?10?3?A	AS:i:-3	XN:i:0	XM:i:1	XO:i:0	XG:i:0	NM:i:1	MD:Z:59A91	YS:i:-6	YT:Z:CP
HISEQ09:337:CA3UFANXX:7:1116:1691:94918	163	VIRSorter_Ga0164292_10000001-circular-cat_2	134658	42	86M	=	134747	240	TGATATTGTAATAAAAAAAGCAATTAGTGATGGAAGAAGATTGAGAATAATGACTTCTGACATTGAAACAGGTGGAGTTGGGCCTT	AA3A01=FFDG@C1=F>GGB:F1EDGCGGGDGG@1<FGC11<DFC@1=FEBB1=CFG1FDB111EBGGGE1=C1=:D@@G>/:E/C	AS:i:-6	XN:i:0	XM:i:2	XO:i:0	XG:i:0	NM:i:2	MD:Z:5G75T4	YS:i:-3	YT:Z:CP
HISEQ09:337:CA3UFANXX:7:1116:1830:95192	99	VIRSorter_Ga0164292_10000001-circular-cat_2	99790	42	151M	=	99951	312	ATCATTGAGTCGACGAATTGTACCTTCTTCAACTTCAATATCCCATCCGCCCATACGTGCTAACGATTCAGGAATAACCTGCTCGTAAACACTGCACGGGATAGGGATACGGTTTTCAAGTGGCTTTGCGTGTGAGATAGCAAGAGTCTTA	BBBCCGGGGEDGGGGGGGGGGGGGGGGGGGGEGGGGGGGGGGGGGGGGGGGGGGGGGGGGGGGGGGGGGGGGGGFGGGGGGGGGGGGGGGGGGCGG>FDGDGGGGGBGGGGG;CGGGGGGGEGGGGGGGGGGB@DEGGGGGGGGGGCEGEC	AS:i:0	XN:i:0	XM:i:0	XO:i:0	XG:i:0	NM:i:0	MD:Z:151	YS:i:0	YT:Z:CP
HISEQ09:337:CA3UFANXX:7:1116:1830:95192	147	VIRSorter_Ga0164292_10000001-circular-cat_2	99951	42	151M	=	99790	-312	GAGAATCCGTAATTGATAGTCCCATACTAGCCCAACGATAACCAACGTATCCGATGCGAGCTTGAGCTTCTACATCTTCGACTTCTTTATTGTCACGTGAGAACTGACGAACAAAGTATGACTTCCAGTTGGTGAGAAGACGTCCATTGAC	BGGGGGGGGGGEGDGEGBGGGGGGGDGGGE@GGGGGGGGGGGGGGGGGGGGGGGGGGGFGGGGGFGEGGGGGGGBGGGGGGGGGGGEGEGGGGGGGGGGGGGGGGGGGGGGEEEGGGGGGGGGGGGGGGGGGGGGGGGGGGGGGGDBBB3B	AS:i:0	XN:i:0	XM:i:0	XO:i:0	XG:i:0	NM:i:0	MD:Z:151	YS:i:0	YT:Z:CP
HISEQ09:337:CA3UFANXX:7:1116:3767:95323	99	VIRSorter_Ga0164292_10000001-circular-cat_2	165512	42	151M	=	165824	463	CTGTGGTCATATGCAAGAACTTGTAGACAACTTTGGCAGTTGCAATCTGTACATGACGAGTTTAAAAATAGAGGATTCTCGGTCCTAGCATTCCCTTGTAACCAATTTGGTTCAATGGATCCAGGAACTAATGAACAAATAAACAATTTCA	CCCCCGGGGGGGGGGGGGGGGGGGGGGGGGGGGGGGGGGGGGGGFGGGGGGGGGGGGGFGGGGGGGGGGGGGGGGGGGGGGGGGGGGGGGGGGGGGGEGGGGGGGGGGGGGGGGGGGGGGC>FEGGGGGGGGGGGGGGGGGGGGGBGGGGG	AS:i:0	XN:i:0	XM:i:0	XO:i:0	XG:i:0	NM:i:0	MD:Z:151	YS:i:0	YT:Z:CP
HISEQ09:337:CA3UFANXX:7:1116:3767:95323	147	VIRSorter_Ga0164292_10000001-circular-cat_2	165824	42	151M	=	165512	-463	TTAGTAGGTCAGGCAATGGCAAGAATTTCTCATAATTATGAAAAGTTTTTAGTAAGTAGAGATGGAATTATGATATCTAGATTTAACTGGCAAGATATGCCGCTGGATGAAACGCCTAGAATTCAAGGTGCAGGCTGGACAATTAGACAAG	BBGGEG@=GDGFD0GGC00GGEGGGGGGDCEGGGGGGGGGGGGGGGGGGGGGGGGGGGGGGGGGGGGGGGGGGGGGFGGGGGGGGGGGGGGGGGGGGGGGGFGGGGGGGGGGGGGGGGGGGGGGGGGGGFGGGGGGGGGGGGGGGGBBBBA	AS:i:0	XN:i:0	XM:i:0	XO:i:0	XG:i:0	NM:i:0	MD:Z:151	YS:i:0	YT:Z:CP
HISEQ09:337:CA3UFANXX:7:1116:10892:96117	83	VIRSorter_Ga0164292_10000001-circular-cat_2	102668	42	151M	=	102502	-317	AGATCTTGACAGCAAACCTACGTGCTTGAGCATCTATCTGTTCTTGGGGAAGTTTTCCCAGAGATAGAGTATCAAGGTTCAGTTTATTTTTTGAACTTGCATTGTCAAGAAGTTCATAAGCTTTATCAGCATACATTAAACTGTTGTTATT	GGGGEGGGGGGGGGGGGGGGGGGGGGGGGGGGGGGGGGGGGGGGGGGGGGGGGGGGGGFGGGGGGGGGFGGGGGGGGGGGGGGGGGGGGGGGGGGGGGGGGGGGGGGGGGGGGGGGGGGGGGGGGGGGGGGGGGGGGGGGGGGGGGCCCCC	AS:i:0	XN:i:0	XM:i:0	XO:i:0	XG:i:0	NM:i:0	MD:Z:151	YS:i:0	YT:Z:CP
HISEQ09:337:CA3UFANXX:7:1116:10892:96117	163	VIRSorter_Ga0164292_10000001-circular-cat_2	102502	42	151M	=	102668	317	GTAGGGATTGTTAATTCATTAGTATTCATTTTAATTTTTTATTCTTTAAATGGGTTGTTAGGGATTGGGACTTCTTGCTTTTCACCATCAATATAAATAAAAGATGGACGATCAGGAACAACATTGTAATGTGCCTGGTAAGCAACAGCGT	BBBCBGEGGGGGGGGGGGGGGGGGGGGGGGGGGGGGGGGGGGGGGGGGGGGGGGFGDGGGGGEGGGGGGGGGGGGGEGGGGGGEGCGGGGGGGGFGGGGGGGGGFGGGGGGGGGGEGGGFEFGEGEGGGGGGGGGGGBFFGGEGGGGEGG8	AS:i:0	XN:i:0	XM:i:0	XO:i:0	XG:i:0	NM:i:0	MD:Z:151	YS:i:0	YT:Z:CP
HISEQ09:337:CA3UFANXX:7:1116:2928:96601	99	VIRSorter_Ga0164292_10000001-circular-cat_2	148385	42	151M	=	148558	324	TGTCAAGGATGGAGACAAACAAACTCCAGCACCAAAGGGGCAAACAAACATGCCATCAAACAGAAAAGGTGCAGGCAATGTAATGAGACCGCAAAATCAACAGGGTAGACTAACTTCACCCAATATTAAGAGATCAGATTCTACTTGGATT	CCCCCGGGGGGGGGGGGGGGGGGGGGGGGGGGGGEGGGGGFGEGGGGGGGGGEGGGGGGGEDGGEGGGGGGGGGGGGGGGGGGEGGGGGGGGGGGGBFGGGGGGGGGGFFGGGGGGGGEGGGGGGDGGGGGGGGGGGGGGBGGGGGGGGEG	AS:i:0	XN:i:0	XM:i:0	XO:i:0	XG:i:0	NM:i:0	MD:Z:151	YS:i:0	YT:Z:CP
HISEQ09:337:CA3UFANXX:7:1116:2928:96601	147	VIRSorter_Ga0164292_10000001-circular-cat_2	148558	42	151M	=	148385	-324	AAGAGCAGTATAATGTAGTAATAGTAGAAGAAGATCAAGAACAACAAGAAAATGTAAATGAGGAAAAAAATGTCAATTAAAATAGTTTCAGATATATCAAAGCAGTATCTATTGAAAGAAGATGCTGTCGAAGGATTTAAGATAGCAGTAG	GGDD@@GEGGFGGEDGGGGGGFGGGGGGGGGGGGCEGGEGGGGGGGGGGGGGGGGGGGGGGGGGGGGGGGGGGGGGGGGGGGGGGGGGGGGGGGGGEGGGGGGGGGGFGGFF>GGGGGGGGGGGGGGGGGGGGGGGGGGGGGGGGGBBBBB	AS:i:0	XN:i:0	XM:i:0	XO:i:0	XG:i:0	NM:i:0	MD:Z:151	YS:i:0	YT:Z:CP
HISEQ09:337:CA3UFANXX:7:1116:18159:97364	99	VIRSorter_Ga0164292_10000001-circular-cat_2	186416	42	151M	=	186532	267	ACAGGAAAAACAGTTGGCATTACAGGGACTGAAGCATCTTATCTAAGAATAATTTCTGGAGCAGAACAAATTCAAACTGACTTTTTAGCAAAACTAGTTGCTGATAAAGATCCAATCACAGGTGAAGCAACTTTAAGTTGGTCCAATATTG	BCCCCGGGGGGGGGGGGGGGGGGGFGGGGGGGGGGGGGGGGGGGGGGGGGGGGGGGGGGGGGGGGGGG>GGGGGGGGGGGGGGGGGGGGGGGGGGGGECGGGGGGGGGGGGGGGGGGGGGGGGGGGGGFDGGGGGGEGGGGGGGGGGCCDG	AS:i:0	XN:i:0	XM:i:0	XO:i:0	XG:i:0	NM:i:0	MD:Z:151	YS:i:0	YT:Z:CP
HISEQ09:337:CA3UFANXX:7:1116:18159:97364	147	VIRSorter_Ga0164292_10000001-circular-cat_2	186532	42	151M	=	186416	-267	CACAGGTGAAGCAACTTTAAGTTGGTCCAATATTGGAAAGTTAGCTAAAAGACTTCAAAGTACCATGTCCCCTAGAGACGTTGCAGTTGGAGAAGAATTTATAGCAAGCATTTTAGACACAACACAAACAGTACAATTGCCAACTGGATTT	GGGGGGFDGGGGGGGGFGGGGGFGGFEEGGEGGGGGGGGGGGGGGGGGGEGGF0GGGGGGFGGGGDCEGGGGFGGGEGGGGGGGGGGGGGGGGGGGGGGGGGGGGGGGGGGGGGE1GGGFGGGGGGGFGGGGGGGGGGGGGGGGGGBBBBB	AS:i:0	XN:i:0	XM:i:0	XO:i:0	XG:i:0	NM:i:0	MD:Z:151	YS:i:0	YT:Z:CP
HISEQ09:337:CA3UFANXX:7:1116:21101:97590	83	VIRSorter_Ga0164292_10000001-circular-cat_2	193949	42	130M	=	193707	-372	TTGTAAATTCAGTTTCTACGACTCTTTCCAATAACCTTGCTAGGTTGCAATTGCAGATGCAAGACGAGCCAACTTTTCAGTATATTGGATGCAATGACTCTTTTGTGTCCATGTCTTTAACTATATTTGG	GF@F;00EF80BECGFBGGF80D@GD>000DE00=BF:=1?1B1FE<111DF:1111F>@C://C@@DC111GGGFB1>F@1C1GGFF>GGC1BFGDGF@GGGGEFDGGGEGGGGGCC11CE1C1BBBB@	AS:i:0	XN:i:0	XM:i:0	XO:i:0	XG:i:0	NM:i:0	MD:Z:130	YS:i:-9	YT:Z:CP
HISEQ09:337:CA3UFANXX:7:1116:21101:97590	163	VIRSorter_Ga0164292_10000001-circular-cat_2	193707	42	90M	=	193949	372	AGCGGCAAGACTATTAAAGCCACCGGTCACTGATAGAAACTGTACTCAATGGACAAATATTAGAGGTGAAATAGAAAGAGAGTATGCAGG	BBBBCGGGGGGGGGGGGG1CFD>FGGGDGF>FGCG=FGGG11=F1FFGG@CDGGGGGCGB@F:FFG1=:CG@CF@:B<F11/0>0<0E:0	AS:i:-9	XN:i:0	XM:i:3	XO:i:0	XG:i:0	NM:i:3	MD:Z:41C39T7A0	YS:i:0	YT:Z:CP
HISEQ09:337:CA3UFANXX:7:1116:8679:98037	99	VIRSorter_Ga0164292_10000001-circular-cat_2	70993	42	151M	=	71008	166	GCTTTTAATTCATTTTTAATTTTAGGGTCTAAATTACTTTCAACAATAAACTTTTGTTTTGAGGTAATGAAATTTTCAAAATCAGTGTCGTTAGTGATAGAAGAATCTTGAGTAGATTGAGTAATTTTGACAGCATTAGAGCTTTCATTTT	CCBBCGGDCCCGGGGEGGGGGGGGGGGGGGGDEFGFGGGGGGGCFFGGGGGGGGGGGGGGGGGBGGGGDGGGGGGGGGFGGGGGE<EEGGGGGGGGGGG>GGGGGCCDCGDEGGGGFGGGGGDGBCFGEFG>FBG@FE=GGCGG=GGCFGG	AS:i:0	XN:i:0	XM:i:0	XO:i:0	XG:i:0	NM:i:0	MD:Z:151	YS:i:-3	YT:Z:CP
HISEQ09:337:CA3UFANXX:7:1116:8679:98037	147	VIRSorter_Ga0164292_10000001-circular-cat_2	71008	42	151M	=	70993	-166	TTAATTTTAGGGTCTAAATTACTTTCAACAATAAACTTTTGTTTTGAGGTAATGAAATTTTCAAAATCAGTGTCGCTAGTGATAGAAGAATCTTGAGTAGATTGAGTAATTTTGACAGCATTAGAGCTTTCATTTTTTGATACCTTTAAAT	GG@@9C@CFFCDFFD800DGGEGFGGFGEGGGCBGGGGGBGGFGGGFGGGGGGEGF>0EE8DDDFF@FCE<E/<11GGGGGGGGGGGGECCGCEGGGGFCFCF11F>GGFCDCF<EGGFGGEGGGGGGBBDBGGGGD>GGGFGFCC@BBBB	AS:i:-3	XN:i:0	XM:i:1	XO:i:0	XG:i:0	NM:i:1	MD:Z:75T75	YS:i:0	YT:Z:CP
HISEQ09:337:CA3UFANXX:7:1116:17415:99398	83	VIRSorter_Ga0164292_10000001-circular-cat_2	104658	42	151M	=	104539	-270	CATATGATCCATTGCTGTTAAGTGTCCAAACTAATTTGCCATTTTCCCATTTAGCATTGACGGCTCCAGGATTACACCTAGATTCACGCCAAGCAATATAGGAAAAGACTTTAGGTGGCATAGCATACTGTTTAAAAGTAGGTTCATATTG	###GGED/80CBGDDC880GFF@D<.0CD8CFEGGF0GGFGGGDBB:B0=0D@:0>//E<AGF::1CC1:1F1FB?111F@F:///CFDGGFF:FGGGDGF:GEGGGFEGGF=@GGGGGGGGDGGGCGEE11CFGDF>G@GE=;110B<AA	AS:i:0	XN:i:0	XM:i:0	XO:i:0	XG:i:0	NM:i:0	MD:Z:151	YS:i:0	YT:Z:CP
HISEQ09:337:CA3UFANXX:7:1116:17415:99398	163	VIRSorter_Ga0164292_10000001-circular-cat_2	104539	42	151M	=	104658	270	TAAGATCCAGCTGGCAAACAAAGCGTTGACTTTTGGATTCATTAAATCTTCAGGACTATATCCAAATTGTTCTCTTAATGTTTTAAACCATGAAGAGTTAATTTGTAATAGACCTGAATCATATGATCCATTGCTGTTAAGTGTCCAAACT	AB@ABGFFGD1=11/F1=0FB0EB<FG@GE1:@F19E<F1<F@1EFF1:B1EGGCGGEGDGE@GC@F1=C:F@G11<B1E@1<:1<CD1E111:>FB0<B00E>CGGF00FF@8FFGG>FD00=8CF=FGGC=DGGDGGGGGDCC000900	AS:i:0	XN:i:0	XM:i:0	XO:i:0	XG:i:0	NM:i:0	MD:Z:151	YS:i:0	YT:Z:CP
HISEQ09:337:CA3UFANXX:7:1116:16677:99705	99	VIRSorter_Ga0164292_10000001-circular-cat_2	63801	42	151M	=	63914	264	GGATGGAAAATCTTTGAAAGAATTCAAACAGGCATATTTACGGAGCAATTCGTAAAAGAGTAAGGGAACAAGAAACTACCACAGAATATGTAAAGCGGAAATGTCCCCGGCTATTCGAGGAGAACAGATTATAAAACTCGGAATAGAAAGT	BCBCCGGGGFGGGGGGGGGGGGGGGGGGGGGGFGGGGGGGGGGGGGGGGGGGGGGGGGGGGGGGGGGGGGGGGGGGGGGGGGGGGGGGGGGGGGGGGGGGGGGGGGGGGGFGGGGGGGGGGGGGGGGGGGGGGGGGGGGGGGGGGGGGGGD	AS:i:0	XN:i:0	XM:i:0	XO:i:0	XG:i:0	NM:i:0	MD:Z:151	YS:i:0	YT:Z:CP
HISEQ09:337:CA3UFANXX:7:1116:16677:99705	147	VIRSorter_Ga0164292_10000001-circular-cat_2	63914	42	151M	=	63801	-264	TTCGAGGAGAACAGATTATAAAACTCGGAATAGAAAGTCTAACAAGAAATAAAAGTGCAGTAAAAATACCTAATGTTGGATATCAAAGAGCTTATATAGAATTAAAAACTGGAACATTAGCACCTGAAATAGATCATTTTGGAAGAGTAAT	BADGGEFF0GG>GGG@>GDGEDBGGGCFFFGGGGGGFGGGGCGGGGGGGGGGGGGGGGGGGGGGGEGGGFGGGGGGGGFDGGGGGGGGGGGGGGGGGGGGGGGGGGDFGGGGGGEGGGGGGGGGGGGGGGFGGGGFGGFGGGGGGGCCBBB	AS:i:0	XN:i:0	XM:i:0	XO:i:0	XG:i:0	NM:i:0	MD:Z:151	YS:i:0	YT:Z:CP
HISEQ09:337:CA3UFANXX:7:1116:3569:100534	83	VIRSorter_Ga0164292_10000001-circular-cat_2	27838	42	57M	=	27622	-273	CACAATAATGTGAACGGAATTTTAACTCCTTTAAAAGATTATATTTATACTGAGGAT	==1::=11GF<1G@GGGC1><=1<<01C1F11F;1F;;1CGE@FC>FE;1;=00B<<	AS:i:-3	XN:i:0	XM:i:1	XO:i:0	XG:i:0	NM:i:1	MD:Z:25A31	YS:i:0	YT:Z:CP
HISEQ09:337:CA3UFANXX:7:1116:3569:100534	163	VIRSorter_Ga0164292_10000001-circular-cat_2	27622	42	61M	=	27838	273	GGTTCTTTTAAAGTCACTGTTGACGGCTTTCCAAGACAAGGTAACAGATACCTTAGAAGAA	<3<<01E11?1==@F1>1;;=1@;FA<//:1?F1111:1FG::F1<DB111:G@1F:F1::	AS:i:0	XN:i:0	XM:i:0	XO:i:0	XG:i:0	NM:i:0	MD:Z:61	YS:i:-3	YT:Z:CP
HISEQ09:337:CA3UFANXX:7:1116:3737:100696	99	VIRSorter_Ga0164292_10000001-circular-cat_2	99136	42	151M	=	99200	215	CTTACGAGCAAGATTCTTAAAGCGACCAAACCATAGATCATGATCTATTGGACGGCCGGAATTAAGAACCTCTTGAATAATAGTTTCTGCTTCAGCATCGATAGCTTGACGATCACGAGGATCTGAAGTCTGAGTACATCCGTCAATAGCA	CCCCCGGGGGGGGGGGGGGGGGGGGGGGGGGGGGGGG1EGGGGGGGGGGGEGGGGGGGGGGGGGGGGGGGGGGGGGGGGGGGGGGGGGEGGGGGGGGGGGGGGGGGGGGGGGGGGGGGGGGEGGEGGGGGGBGEGGEGGGG<EGGGEGGGG	AS:i:0	XN:i:0	XM:i:0	XO:i:0	XG:i:0	NM:i:0	MD:Z:151	YS:i:0	YT:Z:CP
HISEQ09:337:CA3UFANXX:7:1116:3737:100696	147	VIRSorter_Ga0164292_10000001-circular-cat_2	99200	42	151M	=	99136	-215	AGAACCTCTTGAATAATAGTTTCTGCTTCAGCATCGATAGCTTGACGATCACGAGGATCTGAAGTCTGAGTACATCCGTCAATAGCAGATTCTAAAGAACATACTTGAACTGGACGATGTTTTCCTAAAGTGGAAGAGTGAAGCATTGATC	E@EEGGGGGGGGGGGGF@GGGGEGEG=GGEGFGGGGGGGGGGGGGGGFFFGCGGGGGGFGGGGGGGGGGGGGGGE/GGGCGGGGFCGGGGGGGGGGGGGGGGGGGGGGGGGGGGGFFGGGGGGGGGGGGGGGGGGGGGGGGGGGGGBBB@B	AS:i:0	XN:i:0	XM:i:0	XO:i:0	XG:i:0	NM:i:0	MD:Z:151	YS:i:0	YT:Z:CP
HISEQ09:337:CA3UFANXX:7:1116:20160:100542	83	VIRSorter_Ga0164292_10000001-circular-cat_2	8777	42	151M	=	8646	-282	TATAAAGAAATTAAAGTTTCTTACACTATAAAAAATGAAAACTTAATGGTTCATCAAATTGATGGAGAAATGATTCCTCTTAACCCATTTTTGGGAGCAGAAAATAACTCTCCAATATTTATGTATCTTCTTCCAATAAGATGTGAGATAC	00=FGGFGGGCFDGEG@F08BFF0GF0GCGGGGGGECFGGGGGGGGGF>GGGGGFGGGGGFGGGGGGGFGGGGF=:1FGGGGGFCGGFGGGGGGGGGGGGGGGGGFFGGFFCF@GGBGG@GGGGGGGGGFGDF1CGGGGGGGGGGGCCCCC	AS:i:-3	XN:i:0	XM:i:1	XO:i:0	XG:i:0	NM:i:1	MD:Z:1C149	YS:i:-2	YT:Z:CP
HISEQ09:337:CA3UFANXX:7:1116:20160:100542	163	VIRSorter_Ga0164292_10000001-circular-cat_2	8646	42	151M	=	8777	282	TAAGTCCTTGGATTTTTGTCTCTATCAAAAACGCCAAGGGAAAGTGGATAGACATTCCTAGAAAAGAAATAAAAGATTTTGATAAGAATACTGGTAGAATAACTTTTAAAAAAGAAATAGTTCCTTTTAATTCTAAAGAAATTAAAGTTTT	BBBCBGGEDGGGGGGGGGGGGGGFGGGGGGGGGG/BGGGGGGGGGGGGGGGGGGGGGGGGGGGGGGGGGGGGFGGG1BGGGGGFG1CGGGDF0=C@0CFGGGGGFEGGGGGGGBGBGEG@FDFGFGEGDGGGCC@DG=EGBEGGGG#####	AS:i:-2	XN:i:0	XM:i:1	XO:i:0	XG:i:0	NM:i:1	MD:Z:150C0	YS:i:-3	YT:Z:CP
HISEQ09:337:CA3UFANXX:7:1201:10922:5698	83	VIRSorter_Ga0164292_10000001-circular-cat_2	51977	42	151M	=	51762	-366	GCTCCAACAGCTCCACCGACCACGACAACAACGTCTACCTCGACAACGACCACAACTGTTGCTCCATACTTGAATTCAGTTACGGACCTGACTGCAACTTCAAACGCAGACGGAAGTGTGGACCTCGACTGGGACGCACCAATATCAAGCA	<EEGBGEGDGGEBGGGGGGGGGGEGGGGGGGGGGGGGGGGGGGGGGGGGFGGGGGGGGGGGGGGGGGGGGGGGGGGGGGGGGGGGGGGGGGGGGGGGGGGGGGFGFGGGGGGGGGGGGGGGGGGGGGGGGGGGGGGGGGGGGGGGGCCCCC	AS:i:0	XN:i:0	XM:i:0	XO:i:0	XG:i:0	NM:i:0	MD:Z:151	YS:i:-5	YT:Z:CP
HISEQ09:337:CA3UFANXX:7:1201:10922:5698	163	VIRSorter_Ga0164292_10000001-circular-cat_2	51762	42	151M	=	51977	366	CTACTGGTTCATATGGTTCAACTGGCTGGCAGATGTCAACTTATGAAGTTTCTGTATCGGGAAAATACAAACTTGGCTTCACATCATTTAATCTAGATGACCAAGGGTTGCCACCAGTGCTGATGGTTGATGATGCAATTGGGACGACGCT	CCCCCGGGGGGGGGGGGGGGGGGGGGGGGGGGGGGGGGGGGGGGGGGGGGGGGGGGGGGGGGGGGGGGGGGGGGFGGGGGGGGGGGGGGGGGGGGGGGGGGGGGGGGGGGGGGGGGGGGGGGDEGGGGGCGGGGGGGGGCGGGEEGGGGG:	AS:i:-5	XN:i:0	XM:i:1	XO:i:0	XG:i:0	NM:i:1	MD:Z:63C87	YS:i:0	YT:Z:CP
HISEQ09:337:CA3UFANXX:7:1201:17820:5696	99	VIRSorter_Ga0164292_10000001-circular-cat_2	42235	42	151M	=	42391	307	CAGGAAAGGCAGCTAATAAAATGGAAGTACGTAGATGGAAAGAAATCTTCTGAAATAGCTGCTAAAATAACAGAGCACCCAAACACTGTTAGGGAACATATCAGTAAAATAAAACTAAAGATAAAAGAAATATTATTTTCAGAACGGAATG	BCCCCGGGGGGGGGGGGGGGGGGGBGGGGGGGGGGGGGGGGGGGGGGGGGGGGGGGGGGGGGGGGGGGGGGGGGGGGGGGGGGGGGGGGGGGGGGGGGGGGGGGGGGGGGGGGFG>GGGGGGGGGGGGGGGGGGGGGGGGGGGGGGGGGGB	AS:i:0	XN:i:0	XM:i:0	XO:i:0	XG:i:0	NM:i:0	MD:Z:151	YS:i:0	YT:Z:CP
HISEQ09:337:CA3UFANXX:7:1201:17820:5696	147	VIRSorter_Ga0164292_10000001-circular-cat_2	42391	42	151M	=	42235	-307	CTTCCTTTTGATAACAAACATAGAAAGAGAATGAATTGGATACCAACGACGATCTATTAAATGGTCTATTTAACTTTTTAAATCCTCAGCTGCAGGAGATAGTCAACGCATTCTCTAAGTCAGAAGATTTAGATAAATACTTTATAGAAAT	#GGGGGGFCEGGEGGGGGGGGGGGGGEGEG@CGGGD@FGGFGGGGGGGGGGE>GGGGGGGGGGGGGGGGGGGGFGDGFGGGGFFGGGGGGGGGGGGGGGGGGGGGGGGGGEGGGGGGGGGGGGGFGGGGGGGGGGGGFGGGGGGGGABBBB	AS:i:0	XN:i:0	XM:i:0	XO:i:0	XG:i:0	NM:i:0	MD:Z:151	YS:i:0	YT:Z:CP
HISEQ09:337:CA3UFANXX:7:1201:20099:5618	99	VIRSorter_Ga0164292_10000001-circular-cat_2	198524	42	135M	=	198659	285	TAGACAGAAGAAATGGTGATGACACTGGTGCACCATCAAGTGATCAAATGATAATAGGTTTTGGATCTTTTAGAAATGTTGAAGATAACCAAAACCTAGATCAAATTTTTCCGGAAACAAATGATTTACTAGCTA	:BAB:1?E1@>1>1=BGD@G1F1:C<F1FC:FGGFD1=F@:=FGC@:<1=1:B:@GF1:11=@/=BG>1=1:1FGGFDBFGCGGDCEC0?BFFBF>DF0B@FEDCGCE0@0E//9ECCF0<F0FG00;00;0<0;	AS:i:-6	XN:i:0	XM:i:2	XO:i:0	XG:i:0	NM:i:2	MD:Z:88A40C5	YS:i:-16	YT:Z:CP
HISEQ09:337:CA3UFANXX:7:1201:20099:5618	147	VIRSorter_Ga0164292_10000001-circular-cat_2	198659	42	150M	=	198524	-285	GAGAAAATAGTTTTGTAACCACTAACAGATATGCAACTGGAATTAGACCATCTTTTATTGATAGTATCGACGACTCACTAGCTTTAAGAACAGTAAAAGAAATGCAAGAGTTTTTATCTAGTGGCGGAAAGTATGTAGACTATTTTGAGA	####F@8/@0@0CF=B@:6B<009=0CC80GG@8D88000E00F0==0::000:E0::00GGGGDE//BG>GF>>G@FF1E11:E1111:=1>1B<1C1>GF1C@GGFE<:@:BCDGFFFE/BFCF=1F111;B@B1BFE;1=1;1<:3<	AS:i:-16	XN:i:0	XM:i:6	XO:i:0	XG:i:0	NM:i:6	MD:Z:0T2G3A51T70T17T1	YS:i:-6	YT:Z:CP
HISEQ09:337:CA3UFANXX:7:1201:7590:6543	83	VIRSorter_Ga0164292_10000001-circular-cat_2	4922	42	151M	=	4846	-227	AATGCTTTTCCTGTTGGAACAGTTGGCAATCAGACCTCTGCCGTCAGCACTTTAATAGTTGGCCCAAATAAGTTTTTCTACAATTACCTTTCTGATGTTAATAAAAATAAGGTAAATAACTTTGCAACAAACAATACTACTAACCAGTCTA	@DGE.GGGGEGGGF0GGGGGGGGGFGGGGGGGD>EEGFGGGGGFCGFCFF>DGGGGGDEGGGB>>GFE@GGGF>EGFGGGGGGGGGGFGGGGGFGGGGGGGGGGGGGGGGGGGGGGGGGGGGGFGGGGGGGGGGGGGGGGGEFGGGBBCCB	AS:i:0	XN:i:0	XM:i:0	XO:i:0	XG:i:0	NM:i:0	MD:Z:151	YS:i:0	YT:Z:CP
HISEQ09:337:CA3UFANXX:7:1201:7590:6543	163	VIRSorter_Ga0164292_10000001-circular-cat_2	4846	42	151M	=	4922	227	CGCTAATCCTTTTCTTAATTTAGTAAATGATATTATTCGAGCAGACGGCTCTTACACTTCTAACAACGAAGCATTGAATGCTTTTCCTGTTGGAACAGTTGGCAATCAGACCTCTGCCGTCAGCACTTTAATAGTTGGCCCAAATAAGTTT	CCCCCGGGGGGGGGGGGGGGEGGGGGGGGGGGGGGGGGGGGGGGGGFGGGGGGGGGGGGGGGGGGGGCGGGGGGGGGGGGGGGGGGGGGGGGGGGGGGGGGGGGGGGGGGGGGGFFGGDGGGGGGGGGGGFGGGGGGBGB@D8EGEGGGGG	AS:i:0	XN:i:0	XM:i:0	XO:i:0	XG:i:0	NM:i:0	MD:Z:151	YS:i:0	YT:Z:CP
HISEQ09:337:CA3UFANXX:7:1201:17014:6996	83	VIRSorter_Ga0164292_10000001-circular-cat_2	102470	42	151M	=	102334	-287	CATGCAAAACAAAATAGCAGTCAGCAAAGTCTGTAGGGATTGTTAATTCATTAGTATTCATTTTAATTTTTTATTCTTTAAATGGGTTGTTAGGGATTGGGACTTCTTGCTTTTCACCATCAATATAAATAAAAGATGGACGATCAGGAAC	#GGEGGGFGGGGGGGGGGGGGCFCF8F>GGGGFGGGGGGGGGGG>GGGGGGGGGGGGGEGGGGFGGGGGGGGGGGEGGGGGGGFGGGGGGGGGGGGGGGFB1GGGGGGGGGGGGGGGGGGGGGGGGGGGGGGGGGGGGGGGGGGGGCCCCC	AS:i:0	XN:i:0	XM:i:0	XO:i:0	XG:i:0	NM:i:0	MD:Z:151	YS:i:0	YT:Z:CP
HISEQ09:337:CA3UFANXX:7:1201:17014:6996	163	VIRSorter_Ga0164292_10000001-circular-cat_2	102334	42	151M	=	102470	287	GGAGGAATTCTTGTTCCATACTTAGATGCACGAATTCCGTAGAAGTCAAATGATTCAGTGTTGTTCTTTTTTCTGCGATAGCCTAGAAGAGCACGAGCAAACAATGAGTCTGCGTAGCCTTCTTCGTCTTTAGTAGCATGCAAAACAAAAT	CCCCCGGFGGGGGGGGGGGGGGGGGGFGGGGGGGGGGGGGGGGGGGGGGGGGGGGGGGGGFGGGGGGGGGGGGGGGGGGGGGGGGGGGGGFGGGGGGGGGGGGGGGFGGFGGGGGGGGFGGGGFFEGGGGGGGGGGGGGGEGGGGGGGGG=	AS:i:0	XN:i:0	XM:i:0	XO:i:0	XG:i:0	NM:i:0	MD:Z:151	YS:i:0	YT:Z:CP
HISEQ09:337:CA3UFANXX:7:1201:2648:7131	83	VIRSorter_Ga0164292_10000001-circular-cat_2	118542	42	151M	=	118356	-337	CAAACCAGATGTTATATTGCTCTAGCGTGCCTTTCTTTGTTTGAATTGTGAGCTTCATGGGCTCTACCTCTTTCTGTATAGGGAATGGGTTTTTCTCCTGCGGAAGCAGGATTGGTGGTTGTGGATAGTGGGTGGATGGGACATCAGTTTG	GD@.GGGBEGGDGBGGGGGGGGGG:GGGGEGGGGGGGGEGGGGGGGGGGGGGGEGGGGGGGGCGGGGGGGEGGGGGGGGGGGGGGGGGGGGGGGGGGGGGGGGGGGGGGGGGGGGGGGGGGGGGGGGGGGGGGGGGGGGGGGGGGGCCCCC	AS:i:0	XN:i:0	XM:i:0	XO:i:0	XG:i:0	NM:i:0	MD:Z:151	YS:i:0	YT:Z:CP
HISEQ09:337:CA3UFANXX:7:1201:2648:7131	163	VIRSorter_Ga0164292_10000001-circular-cat_2	118356	42	151M	=	118542	337	CAATCTTGGATTGGAACTCTTGCATTGAACTACCAGCTCGTGGGAAGGAACGATCATTGCCCACCATGGTCATAACACTTAAATGATGATCAATCTCAGCTCTACTCATTACTTGTTGGATCTGAGTGATATCAAGTATGGCTTTTGCCAA	CCBCCGGGGGGGGGGGGGGGGGGGGGFGGGGGGGGGGGGGEGGGGGGGFGGGGGGGGGGGGGGGGGGGGGGGGGGGGGGGGGFGGGGGGGGGGGGGGGGGGGGGGGGGGGGGGGGGGEGGGGGGGG=DGGGGGCGGGGGGGGGGEGGGGBG	AS:i:0	XN:i:0	XM:i:0	XO:i:0	XG:i:0	NM:i:0	MD:Z:151	YS:i:0	YT:Z:CP
HISEQ09:337:CA3UFANXX:7:1201:15051:7342	99	VIRSorter_Ga0164292_10000001-circular-cat_2	149952	42	151M	=	150162	362	ATGAAGGTTTAACACGGAAACTATAATAACTATTCTGCAGAGGCTTTGGAAAAAGCTTTGCAGTCTTGGGTAGAGCCTTACCCCAAGCCAATCATTCTTAATCACGATCTTAACTCTGAACCTATAGGTAGAGTTATGGCAGCAAGAATGG	CCCCCGGGGGGGGGGGGGGGGGGGGGGGGGGGGGGGGGGGFGGGGGGGGGGGGGGGGGGGGGGGGGGGFGGGGGGGGGGGGGGGGGGGGGGGGGGGEGGGGGGGGGGGGGGGGGGGGGECGGE=EEGG@DDEGGGGGG=GGGGGGGGGGED	AS:i:0	XN:i:0	XM:i:0	XO:i:0	XG:i:0	NM:i:0	MD:Z:151	YS:i:-8	YT:Z:CP
HISEQ09:337:CA3UFANXX:7:1201:15051:7342	147	VIRSorter_Ga0164292_10000001-circular-cat_2	150162	42	144M1D7M	=	149952	-362	GCTGTACAAAAAGTTATGGACAAGAGATACTTGACAGGATCTGTTGGAGGAAGAGCTGGAAAAGCAGTTTGCTCAATCAGTGGTGATGATCTTGCTAACCTTGACGAAAGCGGAAAGCCAAAGATGGCTCGCTTTAAGAGAGGTAAGTATA	6BGGGC8GGGGGGGEGGGGGGGGGGGGGGGGGGGGGGGGGGGGGGGGGGGGGGGGFGGFGGGGGGGGGGGGGGGGGGGGGGGGGGGGGGGGGGGGGGGGGGGGGGGGGGGGGGGGGGGGGGGGGGGGGGGGGGGGGGGGGGGGGGGCCCCC	AS:i:-8	XN:i:0	XM:i:0	XO:i:1	XG:i:1	NM:i:1	MD:Z:144^C7	YS:i:0	YT:Z:CP
HISEQ09:337:CA3UFANXX:7:1201:12379:7706	83	VIRSorter_Ga0164292_10000001-circular-cat_2	153477	42	137M	=	153310	-304	TTGTTATTATAGACTTAATTCATTACTATCTAAGATGAATATTATAAACAGGAGATAGATGTGTCGCTTCCTTTGATCGAATACGCTATTGTCGATAACAATATGGTTGTTATTAGATTTGGCAAAACTATAAAAAT	D==FFEGCF@0DGEGFGDC80FG@FCBEEGGGGFGE0GGFD<0FCGGGGGF>@D0GG@@E/GE<<EFGGEGEEGDCGGGGBGGE@F>B//AGGEGGGGGGGCCBBGGGGGFGFGGGGGGG>C1>1@F1EGEGCCCCC	AS:i:0	XN:i:0	XM:i:0	XO:i:0	XG:i:0	NM:i:0	MD:Z:137	YS:i:0	YT:Z:CP
HISEQ09:337:CA3UFANXX:7:1201:12379:7706	163	VIRSorter_Ga0164292_10000001-circular-cat_2	153310	42	151M	=	153477	304	CGTTATGACATCGTAATGCTTGGTGACGGTGAGGGTATCACAGTTGCTAAGAACGTTAGACTTGCTCGCAACTACGAGGTTGGTGTGGTTAACACCATCTAATCTTAGGAAAGTTATAGTTACGACTATCCTAGTGACAGGGGAGTGGCTT	BBBBBGGGGGGGGGGGGGGGGGGGGGGGGEGGGGGGGGGGGGGGGGGGGGGGGGGGGGGGGGGGGGGGGGEGGGGGGGGGGGGGGGGGGGGGGGGGGGGGGGGGGGGGGGGGGGGGGGGGGGGGGGGGGGGGGGGGGGGGGGG@8>GGGGG	AS:i:0	XN:i:0	XM:i:0	XO:i:0	XG:i:0	NM:i:0	MD:Z:151	YS:i:0	YT:Z:CP
HISEQ09:337:CA3UFANXX:7:1201:15596:7759	99	VIRSorter_Ga0164292_10000001-circular-cat_2	76245	42	151M	=	76431	337	TAAAAGAGATTCATCTTCATCAACAGAACGTGAAGCAGTAGCTAAATTAAGTTGTTCTATTGCATTTTCAGCAAAAGATATATTTTGAAATTCAGTATCAATAATAGGAGAAGTGGTTATTTTTTTAGAAGAAATTCCTGATTCATTAGAT	CCCCCGGGBGGGGGGGGGGGGGGGGGGGGGGGGGGGGGGGGGGGGGGGGGGGGGGGGGGGGGGGGGGGGGGGGGGGGGGGGGGGGGGGGGGGGGGGGGGGGGGEGGGGGGGGGGGDGGGEGGGGGGGFEGGGGGGGF0DFFGGGGGGGGG=	AS:i:0	XN:i:0	XM:i:0	XO:i:0	XG:i:0	NM:i:0	MD:Z:151	YS:i:0	YT:Z:CP
HISEQ09:337:CA3UFANXX:7:1201:15596:7759	147	VIRSorter_Ga0164292_10000001-circular-cat_2	76431	42	151M	=	76245	-337	GTATCGATCAGGAAAAGCTAAAATATTATAATTAAGCTCAATGTAAGAAGAAGAATAATCTTCATTAAATATAAAATCAGCAGGAGTTAACATAATTTAAACAATCTCCGATTGTTGGATATAGGAAGCAACTTCATCATGTTGAAATTCA	;GGFGCGGEGGFGGGF>0GGGGGGGCEGGGGGGGGGGGFGGCFGGGGGGGGGFGGGGGGGGGGGGGGGGGGGGGGGGGGGGGGGGGGGGGGGGGGGFGGGGGGGGGDGGGGGGGGGGGGGGGGGGGGGGGGGGGGGGGGGGGGGGGCCCBB	AS:i:0	XN:i:0	XM:i:0	XO:i:0	XG:i:0	NM:i:0	MD:Z:151	YS:i:0	YT:Z:CP
HISEQ09:337:CA3UFANXX:7:1201:18384:8132	99	VIRSorter_Ga0164292_10000001-circular-cat_2	79755	42	151M	=	79888	284	ATTCTACTAATTGATTGACCAGCAGCAGTCATTGTTCCACCGTAAGAAACATATGCTTCAGGTGTAGCAAGGCCAAGTCGCTCATTGGCAGGAAAGTTAAGAGCAGCAGTTCCATTAGTTATTGCTTTAAGATAGGCTGCAAAGTCAATGG	BCCBCEGGGGCGGGGGGGGGGBGG>BGGGGGGGGGGGGGGGDGGGGGGGGGGGGGGGGG1F>CFFG>FDGGGEBG>FFGDGGGGGGEEFGGGGGEF@FCFGGGGGGGGG08CFGG>CFBFGG@FGGGGGCGDGGEGDGFG=:9/DEEGEG=	AS:i:0	XN:i:0	XM:i:0	XO:i:0	XG:i:0	NM:i:0	MD:Z:151	YS:i:0	YT:Z:CP
HISEQ09:337:CA3UFANXX:7:1201:18384:8132	147	VIRSorter_Ga0164292_10000001-circular-cat_2	79888	42	151M	=	79755	-284	AGGCTGCAAAGTCAATGGCATCAACAAAACAATTAGTGTTACTTTCAAGTTTTCCAGAAGCATTGGTCTTGCCAATGTCAATGGAGAATTTCATACCTTGAAACCAAGGTCGAATAGAAACAAAACCACTTTGAGATTTAGATTTAAACCA	####F=CGF0:=F=GGGEEGGGBGBGGGGGGEGE@F0>GGFDGEF:0>GGG>EEGEGEGGF@@GBGEGDCC0111GFF@GGCFGGF1GF>GGGFFCFF>F@0=GGEGGGFGGGGEGGEGGGGGFGGGGGFGGGF1GGEGGGEFDFE0=BA:	AS:i:0	XN:i:0	XM:i:0	XO:i:0	XG:i:0	NM:i:0	MD:Z:151	YS:i:0	YT:Z:CP
HISEQ09:337:CA3UFANXX:7:1201:21180:8131	99	VIRSorter_Ga0164292_10000001-circular-cat_2	41842	42	121M	=	41991	247	TGCGACGGAATAAACTATATGACAAAAAGATACTGCACAGATGAGGACGTTAGGCAGACGGTCCAAATGACATTCTTTCAGTGCATTAGTAGATATGAAAAAAAGGATTCGGAAAAAGGAC	AA@ABGGGGGBGGGEDGGG>DGGGGGGGGGGGBF><FGGGGGDGGEGGGFGGGG1FGGBBBF/<BCFCDGEG00B0<:EFGFC0=<FGG0FDG0FG>FEGGGGG?.C0;000CCDGGD<EB	AS:i:0	XN:i:0	XM:i:0	XO:i:0	XG:i:0	NM:i:0	MD:Z:121	YS:i:-3	YT:Z:CP
HISEQ09:337:CA3UFANXX:7:1201:21180:8131	147	VIRSorter_Ga0164292_10000001-circular-cat_2	41991	42	98M	=	41842	-247	CTATTTCTTTTATCTTCTCAAGAAGAATGTAGATACATTCTTGATTGATCAATTAGGAAGAAAGAGTTTTCCACTGTATAATGGTAGTGATTACCACG	GGCGGGEGGGGEGGGEDGF:1@@C11FE1GGCDGE11GGGGGEGGFDGF:EGGGGGGGGDGDGGGGGGGGF1=BGGGGGGGF11@GFGDGFF0A0BBB	AS:i:-3	XN:i:0	XM:i:1	XO:i:0	XG:i:0	NM:i:1	MD:Z:94A3	YS:i:0	YT:Z:CP
HISEQ09:337:CA3UFANXX:7:1201:1920:8504	99	VIRSorter_Ga0164292_10000001-circular-cat_2	151438	42	151M	=	151682	395	CTTTAGACAAGCAGGAAGATCTAGTTCAAGAAGATGATACAAAAACTCCAGAGCAACTTTTCGTAGATGCTCTCATGGGTCGTCGTAAACTTTAATAATAATACAAGGAGAAAATTAAATGAGTTTAGCAAAATTTCGTAAAGTTGGAACC	CCCCCGGGGGGGGGGGGGGGGGGGGGGGGGGGGGGGGGGGGGGGGGGGGGGGGGGGGGGGGGGGGGGGGCGGGGGGGGGGGGGGGGGGGGGGGGGGGEGGGGGGFGGGGGGFGGFGGGGGGGGDGGGGGGGGGFGGGECGGGGG=G@GGG<	AS:i:0	XN:i:0	XM:i:0	XO:i:0	XG:i:0	NM:i:0	MD:Z:151	YS:i:0	YT:Z:CP
HISEQ09:337:CA3UFANXX:7:1201:1920:8504	147	VIRSorter_Ga0164292_10000001-circular-cat_2	151682	42	151M	=	151438	-395	AGTGAAGACGATCGTTTTGAAATCGTCATTCCAAAGGGAACCATTTTGTCAGTCGTTGCTAATGCAAGCGGTGATGCAATGGTAGTTCCTGCCAATGGTAGCGATGCAAGCGTTACTTGGGGCGATACAATTTCGGGCTGGAATCCATTAG	@B6.<BBGAGGGGGGGGGGGGGGGGGGGGGGGGGGGGGGDGCCGFGGGGDGD@C0BGGGGGGGGGGGGGGD>GECGGGGGEGGGGGGGGGGGGGGGGGFGGGGGGGGGGGDGGGGGGGGGGGGGGGGFGGGGGGGGGGGGGGGGGGBBCCC	AS:i:0	XN:i:0	XM:i:0	XO:i:0	XG:i:0	NM:i:0	MD:Z:151	YS:i:0	YT:Z:CP
HISEQ09:337:CA3UFANXX:7:1201:9541:8561	83	VIRSorter_Ga0164292_10000001-circular-cat_2	90058	42	151M	=	89904	-305	CAGTTTACCTGCTCCAGGAATATACATTTTAATCTGAGCTGATTCAAACATAACTGAAGGTTGATCTTCTTTTTCGTATTCATAACCGATTTCGAAGCGTTCGTTTATTTCTTCTTGAAGTAATTGAACTGCATCTGCGTCGTCTTGGAAT	EGGGGGGEGGEGGGGGGEGGGGGGGEGGGGGGGGGGEGGGGGGGGGGGGGGGGGGGGGGGGGGGGGGGGGGGGGGGGGGEGGBDGGGGGGGGGGGGFGGGGGGGGGGGGGGGGGGGGGGGGGGGGGGGGGGGGGGGGGGGGGGGGGCCCCC	AS:i:0	XN:i:0	XM:i:0	XO:i:0	XG:i:0	NM:i:0	MD:Z:151	YS:i:0	YT:Z:CP
HISEQ09:337:CA3UFANXX:7:1201:9541:8561	163	VIRSorter_Ga0164292_10000001-circular-cat_2	89904	42	151M	=	90058	305	GCATAACATTAATCAGATAAAACAGGAACTAATAAACTAAAAGTAGAAAAAGATATTTTATAGTTATTAATATATTTATCTACAGATTTTTGTTCTTCTAATTCCCGTTCCAATTGATCAAGATCATGTTGTTCGATTGAACCTGAGCACA	BBCCCGFGGGGGGGGGGGGGGGGGGGGGGGGGGGGGGGGGGGGGGGGGGGGGGGGGGGGGGGGGGGGGGGGGGGGGGGGGGGGGGGGGGGGGGGG>GGGGGGGGGG<GGBBD0FGE@GGGGCFGGGGGFGGGGG;@FGGGGG;FBBGECF;	AS:i:0	XN:i:0	XM:i:0	XO:i:0	XG:i:0	NM:i:0	MD:Z:151	YS:i:0	YT:Z:CP
HISEQ09:337:CA3UFANXX:7:1201:3769:10219	83	VIRSorter_Ga0164292_10000001-circular-cat_2	183565	42	151M	=	183507	-209	ATTTGAGGGTGGCAAAACAATGTATTACAGACCTTCTTATTATAGAAGGTTGCAAGCGGGGGCATCTTATACTAAAGAGTCTTTTGGCAATCCAATGGAAAGACTCGCTTTTGGTTATGATTTTTCTCCACTCAGACCACTTGATCCATAT	GEGGGGG@@DGEGGGGGGGGGEGGGGGGGGGGGGGGGGGGFGGGGGGGGGGFGGGGGGGGGGGGGGGGGGGGGGGGGGGGGGGGGGGGGGGGGGGGGFGGGGGGGGGGGGGGGGGGGGGGGGGGGFGGGGGGGGGGGGGGGGGGGFCCCCC	AS:i:0	XN:i:0	XM:i:0	XO:i:0	XG:i:0	NM:i:0	MD:Z:151	YS:i:0	YT:Z:CP
HISEQ09:337:CA3UFANXX:7:1201:3769:10219	163	VIRSorter_Ga0164292_10000001-circular-cat_2	183507	42	151M	=	183565	209	TAACCGAAGGCGAAGTTCCAATTAAGCAAGGAAGGTTTTGGCCACTTGGAGTAACTCCATTTGAGGGTGGCAAAACAATGTATTACAGACCTTCTTATTATAGAAGGTTGCAAGCGGGGGCATCTTATACTAAAGAGTCTTTTGGCAATCC	@BBBCGGGGGGGGGGGGGGGGGGGGGGGGGGGGGGGGGGGGGGGGGGGGGGGGGGGGGGGGGGGGGGGGGGGGGGGGD>FGGGGGGGCFGGGGGGGGGGEGGGGGGGGGGGGFGFGGGGGGDGEGGGGGGGGGGGGGCGBGGG@DBGGGGE	AS:i:0	XN:i:0	XM:i:0	XO:i:0	XG:i:0	NM:i:0	MD:Z:151	YS:i:0	YT:Z:CP
HISEQ09:337:CA3UFANXX:7:1201:4845:10230	99	VIRSorter_Ga0164292_10000001-circular-cat_2	132041	42	151M	=	132129	239	CGTTATCTCTGGATTAATAGCAGAAGGCATAGACTCTATAAAGGGGGCTAGAGGTCTAGCACAAATAAGAAGAGATAAAATAGAATCTCAATTAGCAGAATCAATAATGGACAATCCATCTCCTAGAGGTTCCATATTCCAAATAGACTAT	CCCCCGGGGGGGGGGGGGGGGGGGGGGGGGGGGGGGGGGGGGGGGGGGGGGGGGGGGFEGGGGGGGGGGGGGGGGGGGGGGGGGGGGGGGGGGGGGGGGGGGGGGGGGGGGGGGGEGGGGGGGGGFGGGDGGGGGGGGGEGGGGGGGBGGB	AS:i:0	XN:i:0	XM:i:0	XO:i:0	XG:i:0	NM:i:0	MD:Z:151	YS:i:0	YT:Z:CP
HISEQ09:337:CA3UFANXX:7:1201:4845:10230	147	VIRSorter_Ga0164292_10000001-circular-cat_2	132129	42	151M	=	132041	-239	CAATTAGCAGAATCAATAATGGACAATCCATCTCCTAGAGGTTCCATATTCCAAATAGACTATGAAGATTCTATATTTAAGTTTAATGTAATTAAGCCGTCTAAAAAACAGGACTTAATAAAAGAAGTATAGTTACTATAAAGTGGTAAAT	#F@@CGGEGGGG=FGGGGGGGGGGGGGGGGGGECGEGGGGGEDDFEGGEDCFGGGGGGGCGD;FFGCGGGCGGGGGGGGGDEGGGGGGGGGGGGGGGGGGGEGGGGGGGGGGGGGGGGGGGGGGGGGGGGGGGGGGGGGGGGGGGGCCCCC	AS:i:0	XN:i:0	XM:i:0	XO:i:0	XG:i:0	NM:i:0	MD:Z:151	YS:i:0	YT:Z:CP
HISEQ09:337:CA3UFANXX:7:1201:11969:10358	83	VIRSorter_Ga0164292_10000001-circular-cat_2	147862	42	151M	=	147751	-262	TTGAAGTCATAGGATCTCAAAATGCAGCACTTGATGCATCAAACTACTTAAATCACTTTAAGGAAAGAGTTGCAGTAGGTCTAGGAGTTGCACCACACCACCTTGGAATGAGCATGGGCGGTGGCAATAGATCTGCTTCAGAGAGATTAGA	GGGGGGGGGGGGGGGGGGGGGGGGGGGGGECGGGFGGGGGGGGGGGGGGGGGFGGFFGGGGGGGGGGGGGGGGGGGGGGGGGGGGGGGGGGGGGGGGGGGGGGFGGGGGGGGGGGGGGGGGGGGGGGGGGGGGGGGGGGGGGGGGGCCCCC	AS:i:0	XN:i:0	XM:i:0	XO:i:0	XG:i:0	NM:i:0	MD:Z:151	YS:i:0	YT:Z:CP
HISEQ09:337:CA3UFANXX:7:1201:11969:10358	163	VIRSorter_Ga0164292_10000001-circular-cat_2	147751	42	151M	=	147862	262	GAATTGGAACAGCAGATCAACCAGCTGAGCCAGAGGAAATAGATCAAGCAGCAGTAGAGATTGAGAACCTTAGAGCTGAAGGCGGTTTAATCCTTCCATTTAGACATGACGTTGAAGTCATAGGATCTCAAAATGCAGCACTTGATGCATC	BBBBBGGGGGGGGGGGGGGGGGGGGGGGGFGGGGGGGGGGGGGGGGGGGGGGGGGGGGGGGGGGGGGGGGGGGGGGFGGGGGGGGGGGGGGGGGGGGGGFFGGGGGGGGGGGGGGGGGGGGEGGGGGGGGGGGGGGGGGGGEEGGGGGGG=	AS:i:0	XN:i:0	XM:i:0	XO:i:0	XG:i:0	NM:i:0	MD:Z:151	YS:i:0	YT:Z:CP
HISEQ09:337:CA3UFANXX:7:1201:10077:11418	99	VIRSorter_Ga0164292_10000001-circular-cat_2	16149	42	151M	=	16250	252	AGAATTTTTTTCTACTGGATCAAGCGAAATAAATTATGGAAGTATTCATTTAGCTACAAACATTCATAGCCAAGCAGCAAGTACAATTACTAAGAATTTTTTGAAATCAATAGATGCTCAATACTGGGATATTGAAATTTATCTAAATGGA	BBCCCGGGGGGGGGGGGGGGGGGGGGGGGGGGGGGFGEGGGGGGGGGGGGGGGGGGGGGGGGGGGGGGGGGGGGGGGGGGGGGFGFGGGGGGGGGGGGGGGGGGGGGGGGFGEGGGGGGGGGGGGGGGGGGFGGGGGGGGGEGGGGGG@@B	AS:i:0	XN:i:0	XM:i:0	XO:i:0	XG:i:0	NM:i:0	MD:Z:151	YS:i:0	YT:Z:CP
HISEQ09:337:CA3UFANXX:7:1201:10077:11418	147	VIRSorter_Ga0164292_10000001-circular-cat_2	16250	42	151M	=	16149	-252	TGAAATCAATAGATGCTCAATACTGGGATATTGAAATTTATCTAAATGGATCCTTGTTATCGAAAATAGAACCAGGTATTCTATCAAAATCTGTAACGTGGAATCTTCGTTCAGGTCAAAATAGTTTGGTTATTATAATTAATAAATCTAC	FFGGCEGGGGGGGGGEGGGGGEGGCCEGGGGGGGGGGGGGGGGGGGGGGGGGGGGGGGGGGGGGGGGGFGGGGGGGGGGGGGGGGGGGGGGGGGGGGGGGGEGGGGGGGGGGGGGGGGGGGGGGGGGGGGGGGGGGGEGGGGGGGGCCBAB	AS:i:0	XN:i:0	XM:i:0	XO:i:0	XG:i:0	NM:i:0	MD:Z:151	YS:i:0	YT:Z:CP
HISEQ09:337:CA3UFANXX:7:1201:11445:12405	83	VIRSorter_Ga0164292_10000001-circular-cat_2	181952	42	113M	=	181818	-247	TTAGACACAAGAGGAACACAAGATGATAGTTCATTGGGTTTTCTTGATAAAGTTAAGAAAAAATTTGACGTAGCAGAAGAACAACAAAACTCAGTCGCTAGGTACATCGGTAG	@0CF<0D088<;00F<C<8GE<;0BDE0EF0CFC/9/GDE1>11GGGG<1::B1CCF<1111F<9=01<1@GF@DBGF1@C>GGC<:1:F@DGGGB=;C=1=CC;;;>CCBAA	AS:i:0	XN:i:0	XM:i:0	XO:i:0	XG:i:0	NM:i:0	MD:Z:113	YS:i:0	YT:Z:CP
HISEQ09:337:CA3UFANXX:7:1201:11445:12405	163	VIRSorter_Ga0164292_10000001-circular-cat_2	181818	42	151M	=	181952	247	CGCTATCTGGCGATTCCAACAATGATCCAATAATAAAAAAACTACCAGGACTTTATCGTCAATTTTCAACTAGCGAAAACGACATGTTTGCTAGAGCTGCAAAAAGTGTTGCTCAAAGACAACTTACCTTAGCATTAGACACAAGAGGAAC	AABB@>F;FGC>GBBG>DFG@0F@1FFGGCCDBGGDG1CBBCG>:F:FFBFGDGBGEBGBG/FEGGEBGFGGBGGDGGGGGADC/8;;8FGGGG>;0@0@8FDBD.;F@FGGGCGGD@@.CCD@/C6D.@D@.86@.CGGBBGB-B:GB<5	AS:i:0	XN:i:0	XM:i:0	XO:i:0	XG:i:0	NM:i:0	MD:Z:151	YS:i:0	YT:Z:CP
HISEQ09:337:CA3UFANXX:7:1201:16456:13050	83	VIRSorter_Ga0164292_10000001-circular-cat_2	78259	42	151M	=	78059	-351	AAGATCTATTGCTGATGTTGTAGTTGTCATATTAATTATCTCCAAGTCATTTGAGAAACTTGATAATTCTCTGTTTTAAGTCTTTGAATTTCTTCAAGAAGAGAATTTATATATATATCTTTTTCAGATAAAAGATTTGAAAGGTACTGAT	CGCGGGGGGGEGGGGGGGGGGGEGGGGGGGGGGGGGGGGGGGF@GGG>GGGGGGGGGGGGGDGGGGGGGGEGGGGGGGGGGGGGGGGGGGGFGGGGGGGGGGGGGGGGGGGGGGGGGGGGGGGGGGGGGGGGGGGGGGGGGGGGGGCCCCC	AS:i:0	XN:i:0	XM:i:0	XO:i:0	XG:i:0	NM:i:0	MD:Z:151	YS:i:0	YT:Z:CP
HISEQ09:337:CA3UFANXX:7:1201:16456:13050	163	VIRSorter_Ga0164292_10000001-circular-cat_2	78059	42	151M	=	78259	351	AAAGGACGTGAATCATCATTATTTTTACGAGAAGGGACTGAGCAAGAAAATATACCAGGGTTGTTAGCATAAGCGTAAGAAGTGGCTGGATTGATATTAGAAGGTGAAGTGTAATGAGAACAAGAAGTTAAAAGAGTTTTAGAAATCTCAT	CCCCCGGGGGGGGGGGGGGGGGGGGGGGGGGGGGGGGGGGGGGGGGGGGGGGGGGGGGGGGGGGGGGGGGGGGGGGGGGGGGEGGGGGGGGGBFGGGGGGGGGGGGGGGGGGGGGEGGGGFGGGGGGCGGGGGGGGCG=@GGGGGB@=GGE	AS:i:0	XN:i:0	XM:i:0	XO:i:0	XG:i:0	NM:i:0	MD:Z:151	YS:i:0	YT:Z:CP
HISEQ09:337:CA3UFANXX:7:1201:9286:13317	99	VIRSorter_Ga0164292_10000001-circular-cat_2	88967	42	151M	=	89038	222	TGTTCGTTCTTTGGCTTTCTGCCATAAACGTCCATTCCCATGTTTAATCTCCTACTAGCTTAGTGTACACTTCACCATTCTCTTGTATTTTTGTGTCTTCATACGGTGCTGCAATACGACGATAGAGTTCTAGTTTTGCGCACTCTAAAGC	CCCCCGGGGGGGGEGGGGGGGGGGGGGGGGGGGGGGGGGGGGGGGGGGGGGGGGGGGGGGGGGGGGGGGGGGGGGGCGGGGGGGGGGGGFGG<GGGGGGEGGGCG/FFGGGGGGFEFGGGGDGGGCEGGGG@GGGGGGCGGGGGGGGGG=G	AS:i:0	XN:i:0	XM:i:0	XO:i:0	XG:i:0	NM:i:0	MD:Z:151	YS:i:0	YT:Z:CP
HISEQ09:337:CA3UFANXX:7:1201:9286:13317	147	VIRSorter_Ga0164292_10000001-circular-cat_2	89038	42	151M	=	88967	-222	TCACCATTCTCTTGTATTTTTGTGTCTTCATACGGTGCTGCAATACGACGATAGAGTTCTAGTTTTGCGCACTCTAAAGCTCCAATAACTTCGTTAATGGTAGAGTATGATTTACCCTTCTTATCAATAAAATGATTAATAAGGGTAGAGA	GGGGGGGGGGGGGGEBGGGGGGGGGGGGGGGGGGGGGGGGGGGGGGGGGGGGGGGFGGGGFGGGGGGGGGGGGGGGGFGGGGGGGGGGGGGGGGGGGGGGGGGGGGGGGGGGGGGGGGGGGGGGGGGGGGGGGGGGGGGGGGGGGGCCCCC	AS:i:0	XN:i:0	XM:i:0	XO:i:0	XG:i:0	NM:i:0	MD:Z:151	YS:i:0	YT:Z:CP
HISEQ09:337:CA3UFANXX:7:1201:15947:13382	83	VIRSorter_Ga0164292_10000001-circular-cat_2	209278	42	151M	=	209159	-270	GATTCAGAAACAGATCTGTCTGATTCAAAATTCCTTTTATTGGTTCAAATAAATATAGCAGAGACCATAAGTCCAGTTATAACAGACCACACTAGAAGTATGTTATCCAGGTTCCCTGGATGGACAAAGATATATCAAGACTCCTTAGAGA	0FGFGGGGGGGGGGGGGGGEGGGEGGGECGGGGGGGGGGGGGGGGGGGGGGGGGGGFGGGGGGGGGGGGGGGGGGGGGGGGGGGGGGGGGGGGGGGGGGGGGGGGGGGGGGGGGGGGGGGGGGGGGGGGGGGGGGGGGGFGGGGGGCCCCC	AS:i:0	XN:i:0	XM:i:0	XO:i:0	XG:i:0	NM:i:0	MD:Z:151	YS:i:0	YT:Z:CP
HISEQ09:337:CA3UFANXX:7:1201:15947:13382	163	VIRSorter_Ga0164292_10000001-circular-cat_2	209159	42	151M	=	209278	270	CAAGTTCGGAAAATAGCAATAATGATTCTGACTTTAGGCAGATATCAAATTCAAATGAAAATGTAACTGTTTTATTTTTACGAAATGTAAATAGATATAATAAATTTGAGATAACATTTGATTCAGAAACAGATCTGTCTGATTCAAAATT	BBCCBGGGGGGGGGGGGGGGGGGGGGGGGGGGGGGGGGGGGGGGGGGGGGGGGGGGGGGGGGGGGGGGGGGGGGGGGGGGGGGGGGGGGGGGGGFGGGGGGGGGGFGGGEGGGGGGGGGGGGGGGGGGGGGGGGGGGGGGGGGGGFGGGGG	AS:i:0	XN:i:0	XM:i:0	XO:i:0	XG:i:0	NM:i:0	MD:Z:151	YS:i:0	YT:Z:CP
HISEQ09:337:CA3UFANXX:7:1201:1126:13917	83	VIRSorter_Ga0164292_10000001-circular-cat_2	133717	42	135M	=	133539	-313	AATATATGAGAAAAACAAAACTCCTTGCTAAGGAACACTTTATTCAAGAAAATGTTATTGGAGTTGATCAAGATGGTCAACCAATTCTTAAAAAAGAATTACACTTGGCGGTAGAATTAGAAGATAAACTACACA	F;8;0<00D0GGGGEGGGEFGFGGGFB0CGGGDGGGG>GFCC<:@GF>GGGGGGGGGGEGGGGGGGGGGGGGGGEF>FGGGGGFGGGEGGGGGGGGGGGGGGGGGGGGGGGGGGGGGGGGGGGGGGGGGGCCCCC	AS:i:0	XN:i:0	XM:i:0	XO:i:0	XG:i:0	NM:i:0	MD:Z:135	YS:i:0	YT:Z:CP
HISEQ09:337:CA3UFANXX:7:1201:1126:13917	163	VIRSorter_Ga0164292_10000001-circular-cat_2	133539	42	151M	=	133717	313	GTATACGCTTCAACTTGTCCTTTATTAAAAGAAAATGTTGCTCCAAAGAATAACCCATGTCCAATAGAGATGTCAATGGTTTCTCAATTTACTACTGAATATCTTGATCAATTAGATGTTAATCCAAACAACCTTGTAGAAGTTTCAATGG	CCCCCGGGGGGGGGGGGGGGGGGGGGGGGGGGGGGGGGGGGGGGGGGGGGGGGGGGGGGGGGCGGGGGGGGGGGGGGGGDCGGGGGGGGGGGGGGGGGGGEGGGGGEGFGGGGGGGGGGGGFGEFFGGGGFGGGGG@FEFGGFGGF=@###	AS:i:0	XN:i:0	XM:i:0	XO:i:0	XG:i:0	NM:i:0	MD:Z:151	YS:i:0	YT:Z:CP
HISEQ09:337:CA3UFANXX:7:1201:7058:13952	99	VIRSorter_Ga0164292_10000001-circular-cat_2	104058	42	151M	=	104131	224	CTTATCCTAGCGGCTAAGTTCTACCCAAAGATTCCAAGCGTTGGCTTTGGTTTGATCTTGTACGATACAACGACTTAGTCTAAGGCCGTCTTGATTGGCTTTAGCGTACATGGTAGCTGCAAAGTTGTTTGCTTCTTTTTGAGTAGCAAAC	CCCCCGGGGGGGGGGGGGGGGGGGGGGGGGGGGGGGGGGGGGGGGGGGGGGGGGGGGGGGGGGGGGGGGGGGGGGGGGGGGGGGGGGGGGGGGGGGGGGGEGGGGGGGGGGGGGGGGGGGGGGGGGGGGGGGGGGGGGGG@C<GGGECGG6	AS:i:0	XN:i:0	XM:i:0	XO:i:0	XG:i:0	NM:i:0	MD:Z:151	YS:i:0	YT:Z:CP
HISEQ09:337:CA3UFANXX:7:1201:7058:13952	147	VIRSorter_Ga0164292_10000001-circular-cat_2	104131	42	151M	=	104058	-224	CTTAGTCTAAGGCCGTCTTGATTGGCTTTAGCGTACATGGTAGCTGCAAAGTTGTTTGCTTCTTTTTGAGTAGCAAACGGGATATTGATATGGAATGATTGGTTCATGTTTTCCAGAAGATGTGCGTACATCTGTGTGGTAATAGCATTAC	GGGGGGGGGGGGGGGGFCGGGGGGGGGGGGGGGGGGGGGGGGFGGGGGGEGGGGGFGGGGGGGGGGGGGGGGGGGGGGGGGGGGGGGGGGGGGGGGGGGGGGGGGGGGGGGGGGGGGGGGGGGGGGGGGGGGGGGGGGGGGGGGGGBBBAB	AS:i:0	XN:i:0	XM:i:0	XO:i:0	XG:i:0	NM:i:0	MD:Z:151	YS:i:0	YT:Z:CP
HISEQ09:337:CA3UFANXX:7:1201:10616:14549	83	VIRSorter_Ga0164292_10000001-circular-cat_2	10024	42	151M	=	9945	-230	AAGAATATTATAACTGGAAGTTCTAACAACTCTTGGAATTTAACAATAAAATCTCCATCTGTTATTAATAATTCAATATTTTCTCAAGCTCAATTTCAAAGTTTCAACGCAGACTCATCTGGTATAGTTGGCGCAGAAGTAGCAGTGTCCG	GGGGGGGGGGGGGGGGDGEGGGGGGGGGGGGGGGGGGGGGGGGGGGGGGGGFGGGGGGGGGGGGGGGGGGGGGGGGGGGGGGGGGGGGGGGGGGGGGGGGGGGGGGGGGGGGGGGGGGGGGGGGGEGGGGGGGGGGGGGGGGGGGGCCCCC	AS:i:0	XN:i:0	XM:i:0	XO:i:0	XG:i:0	NM:i:0	MD:Z:151	YS:i:0	YT:Z:CP
HISEQ09:337:CA3UFANXX:7:1201:10616:14549	163	VIRSorter_Ga0164292_10000001-circular-cat_2	9945	42	151M	=	10024	230	CATAGAACAAAATGACATTAAGTCAATTAATTTTTATACTAATTTTCCAGCAGAAAACATTAGTAGTGATACAGGCATTAAGAATATTATAACTGGAAGTTCTAACAACTCTTGGAATTTAACAATAAAATCTCCATCTGTTATTAATAAT	CCCCCGGGGGGGGGGGGGGGGGGGGGGGGGGGGGGGGGGGGGGGGGGGGGGGGGGGGGGGGGGGGGGGGGGGGFGGGGGGGGGGGGGGGGGGGGFDGGGGGGFGGGGGEFGGGGGEGGGGGGGGGGGGGGGGGGGGGGGGGGGGGG=FGFF	AS:i:0	XN:i:0	XM:i:0	XO:i:0	XG:i:0	NM:i:0	MD:Z:151	YS:i:0	YT:Z:CP
HISEQ09:337:CA3UFANXX:7:1201:2967:15190	99	VIRSorter_Ga0164292_10000001-circular-cat_2	184952	42	151M	=	185012	211	ATCATGCCAAACAGGACCGCTCAAGAAGATTGGGAAAGAAGAAATGTCTATGGTGCAACATTCCCTGAATGGCAAAATCCAATTGAAAGCTTCATTAAGCCAATGTACTTTAAGTCTCAAGGAAGAAGTCCATTAACTAGTGGATTAATGA	CCCCCGGGGGGGGGGGGGGGGGGGGGGGGGGGGGGGGGGGGGGGGGGGGGGGGGGGGGGGGGGGGGGGGGGGGGGGGGGGGGGGGGGGGGGGGGGGGGGGGGGGGGGGGGGGGGGGGGGGGGGGGGGGGGGGGGGGGGGGGGGGGGGGGG6	AS:i:0	XN:i:0	XM:i:0	XO:i:0	XG:i:0	NM:i:0	MD:Z:151	YS:i:0	YT:Z:CP
HISEQ09:337:CA3UFANXX:7:1201:2967:15190	147	VIRSorter_Ga0164292_10000001-circular-cat_2	185012	42	151M	=	184952	-211	TTCCCTGAATGGCAAAATCCAATTGAAAGCTTCATTAAGCCAATGTACTTTAAGTCTCAAGGAAGAAGTCCATTAACTAGTGGATTAATGATGGCTGGTGTTGGAGCAGCTTTTGGTAGAACTCCAAATGCTAAGACTGCTGGAACCTTAG	GGGFGGGGGGGGGGGGGGEGGGGGGGGGGGGGGGGGGGFCFGGGGGGGGGGGGGGGGGGGGGGGGGGGGGGGGGGGGGGGGGGGGGGGGGGGGGGGGGGGGGGGGGGGGGGGGGGGGGGGGGGGGGGGGGGGFGGGGGGGGGGGGGCCBAB	AS:i:0	XN:i:0	XM:i:0	XO:i:0	XG:i:0	NM:i:0	MD:Z:151	YS:i:0	YT:Z:CP
HISEQ09:337:CA3UFANXX:7:1201:1457:16435	83	VIRSorter_Ga0164292_10000001-circular-cat_2	171206	42	134M	=	171032	-308	AAGAATATCTGACGATTTTTCATACTCAGAAGTTTTAGAAAGAATAACTACAAGAAGTCAGTTAGCTAAGTCTTCTAGAATTTCATCAACATTAGAAGAAGAAATAGAAGGTTACTTTGTCAATTCTGATTTAG	GF@F=088GFFFGEFEG@F::C0GGGGGGGF:=0E0E0GFCGGD=:F<1GGGF>GGG@GDGGGGGGEGGGG>GF<1DGGGGF@G>GGGCBC:1FGF@GFF@FDFBGFBC;=1GGBGEGGGGGGGGGCFGBBBBB	AS:i:0	XN:i:0	XM:i:0	XO:i:0	XG:i:0	NM:i:0	MD:Z:134	YS:i:0	YT:Z:CP
HISEQ09:337:CA3UFANXX:7:1201:1457:16435	163	VIRSorter_Ga0164292_10000001-circular-cat_2	171032	42	151M	=	171206	308	TATATTAACGATACTAACGTATACGGCCCAAGGGATCTGTTCAGACAAGGTACAAGCGCCCAATCTGGCGTAGACGACCCCATGCCAAGCAGGGGCATAAAGAGATATGATTAATGCTAAAAATATCATTAAAAAGATATTAAGAGAATGG	ABBAABFBEF/E/EGGGGDGGGDCGGGGGGGB0FDGGGGCFGEDGGGEFFG1CB1<FCGGG>GBF@FGGGFEGBGBCGBCGGGEGGGGGGECEDGG@FG@@E=D@/DGGGGG@6D=DBGGGEGBCCE/8CGBE.CG@BGG=BBGGG-6.5C	AS:i:0	XN:i:0	XM:i:0	XO:i:0	XG:i:0	NM:i:0	MD:Z:151	YS:i:0	YT:Z:CP
HISEQ09:337:CA3UFANXX:7:1201:6951:16985	83	VIRSorter_Ga0164292_10000001-circular-cat_2	144252	42	151M	=	144135	-268	TTTACTATAGATTTAAATACGCAAACTTCTGTTACCGGACTCAATGCATATGATGATTACTATGGTTCTTTCTCTTACGAGATTGAGCTTCTTGCAACTAAAAATCAAGCTTCTAGCGCAACTGGACTTTCAGTAACAAAACATACGTATA	BDGEGGEGGGGGEGGGGGGGG=GGCGGGGGGGGGGGGGGGFGGGGGGGGGGGGGGGGGGGGGGGGGGGGGGGGGGGGGGGGGGGGGGGGGGGGGGGGGGGGGGGGGGGGGGGGGGGGGGGGGGGGGGGGGGGGGGGGGGGGGGGGGCCCCC	AS:i:0	XN:i:0	XM:i:0	XO:i:0	XG:i:0	NM:i:0	MD:Z:151	YS:i:0	YT:Z:CP
HISEQ09:337:CA3UFANXX:7:1201:6951:16985	163	VIRSorter_Ga0164292_10000001-circular-cat_2	144135	42	151M	=	144252	268	GGAAAAATAAACCTTAAGATAATTAAAACCTCTGCAACAACAAGTGGGCAATCAGTAGTGTATACTTCAAACGGTATAGATCTTTACAATACAAACGCTGTTGTAGACACTCCAATATTTACTATAGATTTAAATACGCAAACTTCTGTTA	BCBBCGGGGGGGGGGGGGGGGGGGGGGGGGGGGGGGGGGGGGGGGGGGGGGGGGGGGGGGGGGGGGGGG<FGGGGGGGGGGGGGGGGGGGGGGGGGGGGGGGGGGGGGGGGGGGGGGGGGGGGGGGGFGGGGGGGGGGGGGGGGGGGGGG=	AS:i:0	XN:i:0	XM:i:0	XO:i:0	XG:i:0	NM:i:0	MD:Z:151	YS:i:0	YT:Z:CP
HISEQ09:337:CA3UFANXX:7:1201:17712:16866	83	VIRSorter_Ga0164292_10000001-circular-cat_2	157667	42	151M	=	157494	-324	ATGTAGTAGAATTTACTAGCGCTGCTAGCGTAGCAGGTACAGTTCACAACGCAACAATAGGGGACGGAACAAACACTTCATATGTTGTTACCCACAACTTTGGTAGTAGAGACGTAAGTGTGACAATCAGAGAAGCAGCTGCTCCATATGG	@GE@GGGEGGGGGGGGGGGDGF@GGGGGGGGGGGGGGGGGGGGGGGGGGGGGGGGGGGGGGGGGGGGGGGGGGGGGGGGGGGGGGGGGGGGGGGGGGGGGGGGGGGGGGGGGGGGGGGGGGGGGGGFGGGGGGGGGGGGGGGGGGGCCCCC	AS:i:0	XN:i:0	XM:i:0	XO:i:0	XG:i:0	NM:i:0	MD:Z:151	YS:i:0	YT:Z:CP
HISEQ09:337:CA3UFANXX:7:1201:17712:16866	163	VIRSorter_Ga0164292_10000001-circular-cat_2	157494	42	151M	=	157667	324	CATATTTCCCACCATACTTCCCACCAGGGTTTAAGTAGAGGAAAATTAGATGGCAAATATTATAAAAATAAAAAGATCAGCAACACCATCTCAAACGCCAACATCCTTAGACTATGGTGAGTTGGCGCTAAATTATGCTGATGGAAAACTA	CCCCCGGGGGGGGGGGGGGGGGGGGGGGGFGGGGGDGEGGGGGGGGGGFGGGGGGGGGGGGGGGGGGGGGGGGGGGGGGGGGGGGGGGECGFGGGGGGGGGGGGGGGGGGGGGGGGGGGGGGGGFGGGGGGEGGGGGGGGGGGGGGGGGG#	AS:i:0	XN:i:0	XM:i:0	XO:i:0	XG:i:0	NM:i:0	MD:Z:151	YS:i:0	YT:Z:CP
HISEQ09:337:CA3UFANXX:7:1201:6486:17085	99	VIRSorter_Ga0164292_10000001-circular-cat_2	109675	42	151M	=	109843	319	TCTGCTTCTTTGACTTTAGCTTGAGGAAGATCAGAAATCTTCTGGCCAAGTACATGTGCTTCAAGGCGAAGACCATAGACACGTTGGAACGTTTGAACAGAAGCGTCAACAAGGTTTAAGAAACCCTGATTGGTACGCGACTTTTCACGAT	BBBCBGGGGGGGGGGGGGFGGGGGGGGGGFGGGGGGGGGGGGGGGGGGGGGGGGGGGGGGGGGGGGGGGDGGGGGGGGGGGGGGGGGGGGFFGGGGGGGGGGGGGGGGGGGGGGFGGGGGGGGGGFGGGGGGGGGGDGGGGGGGGGGGGGG	AS:i:0	XN:i:0	XM:i:0	XO:i:0	XG:i:0	NM:i:0	MD:Z:151	YS:i:0	YT:Z:CP
HISEQ09:337:CA3UFANXX:7:1201:6486:17085	147	VIRSorter_Ga0164292_10000001-circular-cat_2	109843	42	151M	=	109675	-319	AAGCTGGTCATTGGAACACCTGTTTGATGTTGGTATGCAGCAACAATGCGACCAGGATTCTCGATAGAACCTGTTACATCGATTGCACCAGCAGCTTTGAAAGCGTTGATGGCATGCTTGATACCTTCTTCGTTAGCACCGAACTGTTGGA	EGEGGGGGGGGGGGGGGB@GGGGGGGEGGGGGGGGGGEGGGGGGGGGGGGF<GGGGGGGGGGGGGGGGEGGGGGGGGGGGGGGGGGGGGGGGGGGGGGGGGGGGGGGGGGGGGGGGGGGGGGGGGGGGGGGGGGGGGGGGGGGGGGCCCCB	AS:i:0	XN:i:0	XM:i:0	XO:i:0	XG:i:0	NM:i:0	MD:Z:151	YS:i:0	YT:Z:CP
HISEQ09:337:CA3UFANXX:7:1201:11177:17412	99	VIRSorter_Ga0164292_10000001-circular-cat_2	109399	42	151M	=	109465	217	TTGGTGGTTACCGAAGTTTAGAAGGGATCTTCTTCGGTTTCTGTTGCTCCAACGACAACTGAAGTCTGCTCAGCACGTGCCGAGTTACTCCAGAGATCGCATGAAACGATTTCGCCTTGTACTGCAAGTGAGAAACGACCACAAGGGGCGT	BCCCCFDFGGGGGGGGGGGGGGGGEGGGGGGGGGGGGEBGGGFGGGFGGGGGGGGGGGGGGGGGGGGGGGGGGGGGGGGGGGGGDGGGGGGGGGGGGGGGGGGGGGGGFGGGGGGGGGGGGGGGGGGGGGGGGGEGGGGGGGG8@BGGDGC	AS:i:0	XN:i:0	XM:i:0	XO:i:0	XG:i:0	NM:i:0	MD:Z:151	YS:i:0	YT:Z:CP
HISEQ09:337:CA3UFANXX:7:1201:11177:17412	147	VIRSorter_Ga0164292_10000001-circular-cat_2	109465	42	151M	=	109399	-217	TGCTCAGCACGTGCCGAGTTACTCCAGAGATCGCATGAAACGATTTCGCCTTGTACTGCAAGTGAGAAACGACCACAAGGGGCGTTTACTGGGTCATAGACATTCTGAGGTGTCTTTGAACCGTTCTTCTCAACCTTGATACGCTGTTGTG	BGGGGGGGGGGGGGGGGGGGGGGEGGGGGGGGGEGGGGGGGFFDDGGGGGGGGGGGGGGGGGGGGGGGGGGGGGGGGGGGGGGGGGGGGGGGGGGGGGGGGGGGGGGGGGGGGGGGGGGGGGGGGGGGGGGGGGGGGGGGGGGGGGCCCCC	AS:i:0	XN:i:0	XM:i:0	XO:i:0	XG:i:0	NM:i:0	MD:Z:151	YS:i:0	YT:Z:CP
HISEQ09:337:CA3UFANXX:7:1201:18504:18972	83	VIRSorter_Ga0164292_10000001-circular-cat_2	58026	42	140M	=	57965	-201	AATAACAATGGACTTTCTTACGCCAGAAAGAACTGGTCTGACTCCATGTAGCATGAAGGATTGAAATAATATCATCTGTCCTTTTCTTAAGGCATGTAGAGCAGGGTTTCCACTAAGGTGAATAAAGAATTCTCCACCTA	G@@;080FC080GF;00BCGC;0E80E;0E0E0E:=0::F;0F0GCF:BCDGF=11DC1C=1F1F1GFDBDGGGGGF>1/GGF<1@DCCBDGCC:@C1C:0<F9F=11@BFCF1GGGF@@CDE;=1;;1B;FBB@<=AB@	AS:i:-6	XN:i:0	XM:i:2	XO:i:0	XG:i:0	NM:i:2	MD:Z:36G24G78	YS:i:0	YT:Z:CP
HISEQ09:337:CA3UFANXX:7:1201:18504:18972	163	VIRSorter_Ga0164292_10000001-circular-cat_2	57965	42	151M	=	58026	201	ACTTGGGTTCTTATCGGAGACTTGCAAGCTTAAGTTATTTAAACTTTGGTCCTTCGACCCAAATAACAATGGACTTTCTTACGCCAGAAAGAACTGGGCTGACTCCATGTAGCATGAAGGATGGAAATAATATCATCTGTCCTTTTCTTAA	AABB0>D;FBGCFF10C>//0E>C>@B:FB1=D@FE>DBFGBFGGD:<@=FGCG1:0//EB@FGEG>DGDGEGG1C1CD0FGGG>/EGGC>GB0BBFB@DGB000<F0;FG0D080CEDGF0=080FEE0/@EEG@6..868BC.85BGG6	AS:i:0	XN:i:0	XM:i:0	XO:i:0	XG:i:0	NM:i:0	MD:Z:151	YS:i:-6	YT:Z:CP
HISEQ09:337:CA3UFANXX:7:1201:3194:19444	83	VIRSorter_Ga0164292_10000001-circular-cat_2	1359	42	151M	=	1273	-237	ACGCCTCATCTCCAAATCTTTATTTTACTTCAGTGGAAGCCATCAATGAGAATGATGACGTAACAATATGGACCGATTATAGTTTTATAGAAAATGAAAAAACTGTTTATACAGATGACCTTGAAAAAAATGTTTCTTTAAATTATTATGA	6DE;@@=G@E@=@F0GGCCCGGGGGGF=C0=GDEFGGGBD;>BEGEEGGGGGGCF/GF>CEGFBGGGGF<GFFGGGGGGFGGGGGGGGGEGGGGGGGGGGGGGGGGGGGGGGGGGGGGGGGGGGGGGGGGGGGGGGGGGGGGGGGFCCCCC	AS:i:0	XN:i:0	XM:i:0	XO:i:0	XG:i:0	NM:i:0	MD:Z:151	YS:i:0	YT:Z:CP
HISEQ09:337:CA3UFANXX:7:1201:3194:19444	163	VIRSorter_Ga0164292_10000001-circular-cat_2	1273	42	151M	=	1359	237	TATCAATCAAGACTTACTGCAGACTAGGAATTCAAATGTAATAGATTACTACACTATTCAAAGATCAGATTTTGGCCTAGGAGATTACGCCTCATCTCCAAATCTTTATTTTACTTCAGTGGAAGCCATCAATGAGAATGATGACGTAACA	<BABBGGGGGGGGGGGGGGGGGGGGGGGGGGGGGGGGGGGGGGGGGGGGGGGGGGGGGGGGGGGGGGGGGGGGGGGGGGGGFGGGGGGGGGGGGGGGGGGGGGGGGGGGGGGGGGGGGGGGGFGGGGGGGGGGGGGGGGGGGGGGGGGGGG	AS:i:0	XN:i:0	XM:i:0	XO:i:0	XG:i:0	NM:i:0	MD:Z:151	YS:i:0	YT:Z:CP
HISEQ09:337:CA3UFANXX:7:1201:17057:20258	99	VIRSorter_Ga0164292_10000001-circular-cat_2	154439	42	151M	=	154500	212	TTTCTAATATTTCCGCTTCTCACATAAGGCAAAGAACTTCTTCGTTAACTAATGTAACCAATGTTCTGGGTGTGATCGATGCTGACAATGTATCAGTCGCAGATTATGGTGGATTACCGTTTAAAGCTTTAATTATTTACAAAGATTCTGG	CCCCCGGGGGEGGGGGGGGGGGGGGGGGGGGGGGGGGGGGGGGGGGGGGGGGGGGGGGGGGGGGGGGGGGGGGGGGGGGGGGGGGGGGGGGGGGGGGGGGGGGGGGGGGGGGGGGGGGGGGGGGGGFGGGGGGGGGGGGGGGGGGGGGGGE	AS:i:0	XN:i:0	XM:i:0	XO:i:0	XG:i:0	NM:i:0	MD:Z:151	YS:i:0	YT:Z:CP
HISEQ09:337:CA3UFANXX:7:1201:17057:20258	147	VIRSorter_Ga0164292_10000001-circular-cat_2	154500	42	151M	=	154439	-212	TGTTCTGGGTGTGATCGATGCTGACAATGTATCAGTCGCAGATTATGGTGGATTACCGTTTAAAGCTTTAATTATTTACAAAGATTCTGGCACTGATTCAACATCTAGACTTTTAGCATACATAGATACTGCAACTGGCATACCTTTTTTA	;GGGGGGGGGGGGGGGGGGGGGGGGGGGGGGGGGGGGGGGGGGGGGGGGGGGGGGGGGGGGGGGGGGGGGGGGGGGGGGGGGGGGGGGGGGGGGGGGGGGGGGGGGGGGGGGGGGGGGGGGGGGGGGGGGGGGGGGGGGGGGGGGGCCCBB	AS:i:0	XN:i:0	XM:i:0	XO:i:0	XG:i:0	NM:i:0	MD:Z:151	YS:i:0	YT:Z:CP
HISEQ09:337:CA3UFANXX:7:1201:13655:20556	83	VIRSorter_Ga0164292_10000001-circular-cat_2	110237	42	151M	=	109988	-400	AGTTAGCTTCACGAAGAGTAACTTCTGCAGGAACTTCAACGCCGTTAATCGAGCCAGTGAACTTGACTGTCTTGCCAACTACGAGGCTCTGTGTACGAGCAGTAGATTGCAAGTTGTCAATGTTCTCTGCGATTGCCGAGAAGAGGTCACC	GGGGGG=BGGGGGGGGGGGGGGBGGEGGGGGEDGGGGGGGGGGEGGGFGCGGGGGGGGGGGGGGGGGGGGGGGEEEGGGGGGGGGGGGGGGGGGGGGGGGGGGGGGGGGGGGGGGGGGGGGFGGGGGGGFFFEEGGGGGGGGGGGGCCCCC	AS:i:0	XN:i:0	XM:i:0	XO:i:0	XG:i:0	NM:i:0	MD:Z:151	YS:i:0	YT:Z:CP
HISEQ09:337:CA3UFANXX:7:1201:13655:20556	163	VIRSorter_Ga0164292_10000001-circular-cat_2	109988	42	151M	=	110237	400	GTTGGAAGAACAACGGCATACCAGCAGAGTAGTTCATACCCATTGCTGTAAGGCTGTCTTCAAACTTCTGACGCTCAATGACGTTACCGCCATCTTGTGCAAATGCATGCAAAAGATCTACGATGCTCATTGAGTTACCGTCGATGTTGAC	CCCCCGGGGGGFGGGGGGGGGGGGGGGGGGGGGGGGGGGGGGGGGGGGGGGGGGGGGGGGGGGGGGGGGGGGGGGGGGGG>FGGGGGGGGGGGGGGGGGGFFFGGGGGGGGGGGGGGGGGGGBGGGEGGEGGBGGGGGGBBGGGGGGGGE>	AS:i:0	XN:i:0	XM:i:0	XO:i:0	XG:i:0	NM:i:0	MD:Z:151	YS:i:0	YT:Z:CP
HISEQ09:337:CA3UFANXX:7:1201:17205:22100	83	VIRSorter_Ga0164292_10000001-circular-cat_2	168349	42	151M	=	168229	-271	TTTTCCATTGGCTTACAAATGTGTATGGTGGAAAGTCAAAGGTCATATATTGCAATATCCAAAAAATGTTTACCTTGGCTCCCATTCAGATATCAGTGGTGATTACATCTATGGAGTTTTAGAACCTCAAGATCAATTGGCCTTAAGAAAC	##@.E=DC:C0C00C8;0GGGGGGF@8GGDD=0DEDGF0>CGE0C>GGGGF@DB0F@EFGGF:1GGGGGF=1DB@GCCEBGGGGGEGFGGGGGGGGF11:FC>GGGE11GGGGDCGGDCGGGF@EGGGGGGGEGGGGGGGGGGGFBA=A3B	AS:i:0	XN:i:0	XM:i:0	XO:i:0	XG:i:0	NM:i:0	MD:Z:151	YS:i:0	YT:Z:CP
HISEQ09:337:CA3UFANXX:7:1201:17205:22100	163	VIRSorter_Ga0164292_10000001-circular-cat_2	168229	42	151M	=	168349	271	CATTGACTTAATGCCAAAAAGAGCTAGTGCGATTCATTACAAGGACAATGAAGATTTGCGTGACCTTTTTTCTTTTATAGAGTCGGCAAAAGACAAATGCTTGTTACAATATTTTGAGCTTTTTCCATTGGCTTACAAATGTGTATGGTGG	ABB0A1CCGGEGGGFGDGGGD011CFDG@FCG@FDCFG:FG@CG1=C@::=>FFGEGGGGAGBGEG>DFFC@B@::=CC=B00=/8EEBBF;8FGFC@GGCC>CC00<CF=D0@F0.C@080=:0FEDGGGEE@.6@.6@@G@5.5@<EGG	AS:i:0	XN:i:0	XM:i:0	XO:i:0	XG:i:0	NM:i:0	MD:Z:151	YS:i:0	YT:Z:CP
HISEQ09:337:CA3UFANXX:7:1201:18089:22031	99	VIRSorter_Ga0164292_10000001-circular-cat_2	163786	42	151M	=	164070	435	AAAAATGGCATATGAATGGAATATACTAGCAGAAGAACCCTGGAACAGTAATCAAAAAGTAGCTCTAAAGTCTAATGCAGCTTTTAAAGATTGGAATATGTCAGAGGAAATTTTAGAAGAGATATCATCTTTATCTCCAAACACTTCCATC	CCCCCGGGGEFBFGDGGGGFGGGGGGGGGGGGGGGGGGGGGGGGGGGGGGGGGGGGGGGGGGGGGGGFCGGGGGGGGGGGGEDGGGGGGGGEGGGGGGGC@GGGGGGGFCGGGGGGGGGGGGGEGGGGGGGGGGGGGGGGGGGGGGGG@GG	AS:i:0	XN:i:0	XM:i:0	XO:i:0	XG:i:0	NM:i:0	MD:Z:151	YS:i:0	YT:Z:CP
HISEQ09:337:CA3UFANXX:7:1201:18089:22031	147	VIRSorter_Ga0164292_10000001-circular-cat_2	164070	42	151M	=	163786	-435	CAGAAGATTTGGATATTCCAAGTTCTATGATAGAAAAAGAAAAAACATTTTTTGAAACTGAAATATACAAATTTTGCATTGAGAATGAACTAGATATACTTTCAACTACTTCTGTAGATATTCTGGACAAAGCGTACTGTAGCGGTCCTTC	=GGEG=C7.BC@GGF0@0GGGGGEEFF8EGGGGGGGGGEGGGGGGGGGGGGFGGGGGGGGGGGGGGGGGGGGGGGGGGGGGGGGGGGGGGGGGGGGGGGGGGGGGGGGGGGGGGGGGGGGGGGGGGGGGGGGGGGGGGGGGGDFGGCCBBC	AS:i:0	XN:i:0	XM:i:0	XO:i:0	XG:i:0	NM:i:0	MD:Z:151	YS:i:0	YT:Z:CP
HISEQ09:337:CA3UFANXX:7:1201:8176:22284	99	VIRSorter_Ga0164292_10000001-circular-cat_2	182503	42	151M	=	182735	383	AATGAGCATAGTTGAAAAGCAAATGTCTCAGTTCAATTTGAATGAAGTATCTCCAAGGTCTAACGTTTCTCCAACCATTACAACAAGAATGGATGATTTAAAAGAATCAATTTTCCAATTAGCTTTACAAAGAAGATCTTTCCAATCGTCA	CCCCCGGGGFGGGGGGGGGGGGGGGGGGGGGGGGGGGGGGGGGGGGGGGGGGGGGGGGGGGGGGGGGGGGGGGGGGGGGGGGGGGGGGGGGGGGGGGGGGGGGGGGGGGGGEGGGGGGGGGGGGFGDGGG@CGGGGGEGGGGCGGGGGGGG	AS:i:0	XN:i:0	XM:i:0	XO:i:0	XG:i:0	NM:i:0	MD:Z:151	YS:i:0	YT:Z:CP
HISEQ09:337:CA3UFANXX:7:1201:8176:22284	147	VIRSorter_Ga0164292_10000001-circular-cat_2	182735	42	151M	=	182503	-383	CAAGCTCAAGCTACAGAGGCTAGAGCGGCAGGACTTTCTGCCATGTTGAACTTTGTTGCTTTTGGTGGATACAAGAGATCGGCAACAGAAGGATCAAACTTATCTCAAGCAATATCTGGACTATTAGGCATAAGGGCAGACTCAACTAGTA	BGGGGGGGGGGBGGFFGGGGGBGDGGGGGGGGGGGGGGGGFGGGGGGGGGGGEGGGGGGGGGGGGGGGGGCGGGGGDGEGGGGGGGGGGGGGGGGGGGGGGGGGGGGGGGGGEGGGGGGGGGGGGGGFGGGGGGGGGGGGGGGGGCBBBBB	AS:i:0	XN:i:0	XM:i:0	XO:i:0	XG:i:0	NM:i:0	MD:Z:151	YS:i:0	YT:Z:CP
HISEQ09:337:CA3UFANXX:7:1201:9694:22360	99	VIRSorter_Ga0164292_10000001-circular-cat_2	162499	42	151M	=	162575	227	AACCTTGGACTTGGATGAACGGCATTAGGAGTGGCTTAGACGAAAATGGTAATCAAATTGGCCCAAAGCATGATGGGCTAATAAAACTGGCTGAACCAAATCTAGATACTGTAAAAAAATGGTAAATTTATAAAAGAATTTGGTACTATAT	CCCCCGGGGGGGGGGGGGGGGGGGGGGGGGGGGGGGGGGGGGGGGGGGGGGGGGGGGGGGGGGGGGGGGGGGGGGGGGGGGGGGGGGGFGGGGGGGGGGGGGGGGGGGGGGGGGGGGGGGGEGGGGGGGGGGGGGGGGGGGGGGGGGGGGG	AS:i:0	XN:i:0	XM:i:0	XO:i:0	XG:i:0	NM:i:0	MD:Z:151	YS:i:0	YT:Z:CP
HISEQ09:337:CA3UFANXX:7:1201:9694:22360	147	VIRSorter_Ga0164292_10000001-circular-cat_2	162575	42	151M	=	162499	-227	GCTAATAAAACTGGCTGAACCAAATCTAGATACTGTAAAAAAATGGTAAATTTATAAAAGAATTTGGTACTATATGTCATATATGCCCAAAATCCAAAGGAACGGTTATGCTCTTTAATAATGTAGACAAAAGCACAAAATTAGAAATTTT	>BBGGCGGEGGFFCCFDF;=GGFDGEGGCGGFC00>GGGGGGGCGGGGGGDDGGGGGGGGGCGGGGGGGGGGGGGGGGGGGGGGGGGGGGGGGDCGGGGFGGGGGGGGGGGGGGGGGGGGGGGGGGGGGGGGGGGGGGGGGGGGGGBCCCC	AS:i:0	XN:i:0	XM:i:0	XO:i:0	XG:i:0	NM:i:0	MD:Z:151	YS:i:0	YT:Z:CP
HISEQ09:337:CA3UFANXX:7:1201:7048:22568	83	VIRSorter_Ga0164292_10000001-circular-cat_2	126082	42	151M	=	125931	-302	CCAAAGTACTGTTTAATTGAATCTGTTACATGACATTTACCACCAGTAGTACTCTGGATGTAGCGCCATGATGACAGGGCATCGTAGCTACGTATTACAGCCACGTCGCCTCCAACACCCAATTCATAACAAAAGATATTATCATTGACAC	D==BGGGGEGGBDGGGGGGDBBGGEC9/DBGECGGGGGDGGG@0EGEGFFGEGGGGDGEGGGGGGGGGGGGGGGGGGGFDGCGD1GGF:B>GDDCFGGG@GGGGGGE<<C1GGGE>CGGDF>GGF1DEGDCGGCGGGGGGGEGGGGBBBA:	AS:i:0	XN:i:0	XM:i:0	XO:i:0	XG:i:0	NM:i:0	MD:Z:151	YS:i:0	YT:Z:CP
HISEQ09:337:CA3UFANXX:7:1201:7048:22568	163	VIRSorter_Ga0164292_10000001-circular-cat_2	125931	42	151M	=	126082	302	CACTTAAGCTTGAGTAAAAGGCGCATCTAACCTCCTTTCTTTGGGCTCAGGCTTCCATACCTGATAACTACCCATAAAAGAAAAACCCCCTAACTACACTGGATGTGTAGCAGGGGGATAATCCTTATTTAGTTACAATTAAGCAGCAATA	B?BBBGGGGGGGGD@DFDF>/EGGGGGGE@FGGGGFGEGGGGGG/:FGDGFGF1>FBBF@FGGGGGGC>1:FGGGFFFGFGGGGGGGGGGGEGGG>GFGGEGBGGGGGEFGGG@..CD<GBGGGGGGGGGGGGGGBGGGEG=.6EGGEGG7	AS:i:0	XN:i:0	XM:i:0	XO:i:0	XG:i:0	NM:i:0	MD:Z:151	YS:i:0	YT:Z:CP
HISEQ09:337:CA3UFANXX:7:1201:2254:22796	83	VIRSorter_Ga0164292_10000001-circular-cat_2	113839	42	151M	=	113601	-389	GTATCGTCTAAGTCATCTCCACCATGGTTGATGTGATTCTTCTCGAAGTACTTACCAGGTACCGCAAAGCAATGTGTCTTCTTGTGGTAGTAGCCACAGTCATTATACACATTCTTGAAACCAAAGATCTCAAGAGCTTCTTGTGTCATCA	#GGGGGGGGGGGGGFGGGGGGGGGFGGGGGGGGGCGGGGGGGGGGGFFFGGGGGGGGGGGGGGGGGFGGGGFGGGGGGGGGGGGGGGGGGGGGGGGGGGGGGGGGGGGGGGGGGGGGGGGGGGGGGGGGGGGGGGGGGGGGGGGGGCCCCC	AS:i:0	XN:i:0	XM:i:0	XO:i:0	XG:i:0	NM:i:0	MD:Z:151	YS:i:0	YT:Z:CP
HISEQ09:337:CA3UFANXX:7:1201:2254:22796	163	VIRSorter_Ga0164292_10000001-circular-cat_2	113601	42	151M	=	113839	389	AAGGGTTCCGGGAACAACCAAATTGTTCTCTTCCAAGTACGAAGATTGAGGAACAGCCATAAACAGCTCCTCATAATCGATGACAGGTGGAAATGCAGTATACCGATGGAATACTGGACCATAGTTCTCGATTGGAATCATAGACCATTCA	CCCCCGGGGGGGGGGGGGGGGGGGGGGGGGGGGGGGGGGGGGGGGGGGGGGGGGGGGGGGGGGGGGGGGGGGGGGGGGGGGGGGGGGGGGGGGGGGGGGGGGGGGGGGGGGFGGGGGGGGGF@GGGGGGGGEEEGGGGGGGGG.5BGGG##	AS:i:0	XN:i:0	XM:i:0	XO:i:0	XG:i:0	NM:i:0	MD:Z:151	YS:i:0	YT:Z:CP
HISEQ09:337:CA3UFANXX:7:1201:14708:23024	83	VIRSorter_Ga0164292_10000001-circular-cat_2	86276	42	151M	=	86065	-362	CCATTCAAGGGAAGTAAGCCTGTATCAAAGGATGCAAACTGAGAAAAGTTACTGTAAAAAGATACGATATCTTTATCAGTTACATGGTCTAAGTTAAAAGATTTAACAGAAGACCGGACGGCATAAGTGCCTTGATCGTTTTTAACGAGAG	=EGC.GGGGGGGGGGGBEFFFCGGGGGGGFGGGGGGGEGFGGGGGGGGGGGGGGGGGGGGGGGGGEGGGGGGGGGGGGGGGGGGGGGGGGGFGGGGGGGGGGGGGGGGGGGGEGGGGGGGGGGGGGGGGGGGGGGGGGGGGGGGFECBBAB	AS:i:0	XN:i:0	XM:i:0	XO:i:0	XG:i:0	NM:i:0	MD:Z:151	YS:i:0	YT:Z:CP
HISEQ09:337:CA3UFANXX:7:1201:14708:23024	163	VIRSorter_Ga0164292_10000001-circular-cat_2	86065	42	151M	=	86276	362	GATTGGATATGGAGAATAAAACATTTTAGCACCTAGAAGGTTGCCGTTTTCAAAGTCTCCAATAACAATGCGATAGGGCTGAGCTACATAGTAAGTTTTAGCGTGTATATCGCCCTCGTGAGAGCCCCAGTTGAGGTGATACATGCCGGGG	BBBBCGGGGGGGGGGGGGGGGGGGEGCGGGGGGGGGGFGGGGGGGGGGGGGGGGGGGGGGGGGGGGGGGCGGGGGGGEEGGGGGGGGGGGGGGGGGFGGGGGGFFFGGGGGGGGGGGGFDFGGGGGGGGGDGGGGGBBGGGGGGGGGGGDG	AS:i:0	XN:i:0	XM:i:0	XO:i:0	XG:i:0	NM:i:0	MD:Z:151	YS:i:0	YT:Z:CP
HISEQ09:337:CA3UFANXX:7:1201:4357:23442	83	VIRSorter_Ga0164292_10000001-circular-cat_2	160673	42	151M	=	160668	-156	GAAGTCAGCATGAGTACTTTAAATGGAACGAAGCTATGGTTGGCTATAATGAAAAAATGCCCGACTATAGAGATTGCTATGATTTAAAAGTAGGTCCAAAACATTGGGGACATCTTCCATTAGAACTATCTGAAATTAAAAATGTTTACGA	DGGBBGGEEG@EGGDGGG@0GCGFD=GG>F@DGBCCGDBEF8=0BGDCBBGGGGGGF>GGGAEFGF@DGGEGGGGGGFGGGGGGGGGEGGGGEGGGGGDFFGDGGGGGGGCFFGDECGEEGGGGGGGGFGGGFE;BFGDGFGGGDGBBBBA	AS:i:0	XN:i:0	XM:i:0	XO:i:0	XG:i:0	NM:i:0	MD:Z:151	YS:i:0	YT:Z:CP
HISEQ09:337:CA3UFANXX:7:1201:4357:23442	163	VIRSorter_Ga0164292_10000001-circular-cat_2	160668	42	151M	=	160673	156	TACTGGAAGTCAGCATGAGTACTTTAAATGGAACGAAGCTATGGTTGGCTATAATGAAAAAATGCCCGACTATAGAGATTGCTATGATTTAAAAGTAGGTCCAAAACATTGGGGACATCTTCCATTAGAACTATCTGAAATTAAAAATGTT	BBBBBEGGGFGGGGG@FGGGGGEGGGGDGGGGGGFGGGGGGGGEGGGGGGGGGGGGGGGEGGGGGGGGGGGGGGGDGGEEFGGGGG>BGGGEGEGEGGEGGGFEGGGG8@DGG<GCEGGGGGGGGGGGGGDGGEGEGGGGGBGB.BGGGCG	AS:i:0	XN:i:0	XM:i:0	XO:i:0	XG:i:0	NM:i:0	MD:Z:151	YS:i:0	YT:Z:CP
HISEQ09:337:CA3UFANXX:7:1201:15150:23320	99	VIRSorter_Ga0164292_10000001-circular-cat_2	24622	42	151M	=	24930	459	GTGCTAAAATGATAGCCAACAGTACAGTAAAAGAAGTATACTATCTAGTAAACTCTGAGTATAAAGATTGGGATAACGTTTATAATTTTCTGCAGAAGTGTGGAGTATCTTTAAATGGAATAGAAAAATGGCAGCTGGAAAATTAAATTAT	CCCCCGGGGGGGGGGGGGGGGGGGGFGGGGGGFGGGGGGGGGGGGGGGGGGGGGGGGGGGGGGGGGGG>FBGGGGECGGGEGGGGGGEGGGGGGGCGGGGGGGGECGEGGGGGGGGGGFGGGGGGGGGGFFBEGGBGGGGEGGEGGCC@G0	AS:i:0	XN:i:0	XM:i:0	XO:i:0	XG:i:0	NM:i:0	MD:Z:151	YS:i:0	YT:Z:CP
HISEQ09:337:CA3UFANXX:7:1201:15150:23320	147	VIRSorter_Ga0164292_10000001-circular-cat_2	24930	42	151M	=	24622	-459	CACAAGAAGAGGTAATGGGCGCAGAAATAAAGAGCAAGAAGCAAAGTGATGAGTAAAAAATTAAATACAAAGAAAAAAGTTAATGTAAAAGTACTTCCAGGGCAAGCAGTATATGTTGCTGACATGGAGAGATTTGATCATATAATTTCCA	#GGGGEGGEGGECGFF:>6.00F0GGGFGED>GFGGGGGF>DGGGEG>GGGGFFGGGGFEDEGGGGEGGGGEGGGGGGGGGGGGGFGGGGGGGGGGGGGGGGFFGGGGGGGGGGGBGFGGEGGGGGGGFGGGGGGGGGGGGGGGGGBBBBB	AS:i:0	XN:i:0	XM:i:0	XO:i:0	XG:i:0	NM:i:0	MD:Z:151	YS:i:0	YT:Z:CP
HISEQ09:337:CA3UFANXX:7:1201:5754:23667	83	VIRSorter_Ga0164292_10000001-circular-cat_2	104749	42	150M	=	104723	-176	AGCAATATAGGAAAAGACTTTAGGTGGCATAGCATACTGTTTAAAAGTAGGTTCATATTGAGGACAATAGAACTGATCACCTATAGGTAACTTAGCTTTTAGTACAGTGTCTTTTTTAGCTTTTAGATAGGCGTTGTTTTTAATACAACC	D/GGGGGGGGGGGGFC0GEFGF@FC0F00GGGCGEGBGGFGGDD>GGEGFC@E:>FGGGGGGGGCGGGGGGGEGGGFGFCFEGB@>CGEGF1EGGF1DDGGEGGGDFFDF/GCFDGGGEGGGGGGGFCGG>E0GGGFDEFB1;F?=<0A:	AS:i:0	XN:i:0	XM:i:0	XO:i:0	XG:i:0	NM:i:0	MD:Z:150	YS:i:0	YT:Z:CP
HISEQ09:337:CA3UFANXX:7:1201:5754:23667	163	VIRSorter_Ga0164292_10000001-circular-cat_2	104723	42	151M	=	104749	176	CCAGGATTACACCTAGATTCACGCCAAGCAATATAGGAAAAGACTTTAGGTGGCATAGCATACTGTTTAAAAGTAGGTTCATATTGAGGACAATAGAACTGATCACCTATAGGTAACTTAGCTTTTAGTACAGTGTCTTTTTTAGCTTTTA	BBBB@GGEGGGEF1FEGGGGGGGGG<EBB>FGECGEEGC@GDFGFGGGFGGGGFGGGGGGGGGGGGGGEGGGGCBDGEGGFFF>GGDG@G>C>FFD@DDGGGFCFG>EFCFGGD0EGGD@DGG@GGEGGGG=0FFFC@FCG6>FBCGGGC#	AS:i:0	XN:i:0	XM:i:0	XO:i:0	XG:i:0	NM:i:0	MD:Z:151	YS:i:0	YT:Z:CP
HISEQ09:337:CA3UFANXX:7:1201:18360:23880	83	VIRSorter_Ga0164292_10000001-circular-cat_2	173030	42	151M	=	172991	-190	GTTTCTGCAAATAAGGTAGATAAAAGTACTCTTTACTTTAACATATCAATTACTTCTTCCAGAACTTTGAGACAAATTTCTTTTAATGTTTCTAGTGGTAAGGGCGCATAATGACACAGAATGTTATAGGATTTCCATCTGGAAATAGAAA	0FGFGGEGGGGGGCEFDCGGGGGGGEGFGGEFGGGFGGGGGGGGGGGGGGGFFGGGGGGGGGGGGGGGGGGGGGGGGGGGGGGGGGGGGGGGGGGGFGGGGGGGGGGGGGGGGGGGGGGGGGGGGGGGGGGGGGGGGGGGGGGGGGCCCCC	AS:i:0	XN:i:0	XM:i:0	XO:i:0	XG:i:0	NM:i:0	MD:Z:151	YS:i:0	YT:Z:CP
HISEQ09:337:CA3UFANXX:7:1201:18360:23880	163	VIRSorter_Ga0164292_10000001-circular-cat_2	172991	42	151M	=	173030	190	CTACAAAGCTCTAGGGTAATAGTTGACTATTCAATGAATGTTTCTGCAAATAAGGTAGATAAAAGTACTCTTTACTTTAACATATCAATTACTTCTTCCAGAACTTTGAGACAAATTTCTTTTAATGTTTCTAGTGGTAAGGGCGCATAAT	CBBBCGGGGGGGGGGGGGGGGGGGGGGGGGGGGGGGGGGGGGGGGGGGGGGGGGGGGGGGGGGGGGFGGGGGGGGGGGGGGGGGGGGGGGGGGGGGGGGGGGFGGGGGGGGGGGGGGGGGGGGGGGGGGGGGGGGGGGGGGGBGGGGGGGE	AS:i:0	XN:i:0	XM:i:0	XO:i:0	XG:i:0	NM:i:0	MD:Z:151	YS:i:0	YT:Z:CP
HISEQ09:337:CA3UFANXX:7:1201:9948:24836	99	VIRSorter_Ga0164292_10000001-circular-cat_2	177898	42	151M	=	177983	236	TTTTCTGGTGGAGGCGGAGGAGGCTTTTCTGGTGGAGGGGCTAGCGGATATTTCGGCTAGTCAATATTTCCAAAGGTCCCACACAACAAGTCAGTATACATTTTTTGTGTTATAATGTAGATAGAAAAATCTTTAATTTAAATTAGGAGAA	CCCCCGGGFGGGGGGGGGGGFGGGGGFGGGGGGGGGGGGGGGGGGGGGGGGGGGGFGGGGFGGGGGGGGDGEGGGGGGGGGGGGGBGGGGGGEGGGGGGGGGGGGGDGGGGEGEGGGGGG/DGGGGGGG<D=DGGGGGGGEGG=DGEEBDG	AS:i:0	XN:i:0	XM:i:0	XO:i:0	XG:i:0	NM:i:0	MD:Z:151	YS:i:0	YT:Z:CP
HISEQ09:337:CA3UFANXX:7:1201:9948:24836	147	VIRSorter_Ga0164292_10000001-circular-cat_2	177983	42	151M	=	177898	-236	ACAAGTCAGTATACATTTTTTGTGTTATAATGTAGATAGAAAAATCTTTAATTTAAATTAGGAGAAAAAAATGGCCGAAGGCAGAAAAGTAATCGTTAAAAATTCTGAAGAGCTTGCAGAACAGCACGGTGCTGATCAAGTATATACTGCA	BBEGE@.5.CBGG@EGGGGGG=GGF=GGFC0@FDDGDGEGGGGGGGGEGGEEGGGGF@0GGDGFGGGGGGGGGGGBGFGGEFGGGGGGGGGFGGGGGGGGGGGGGGGGGGGGFGGGGGGGGGGGGGGGGGGGGGGGGGGGGGGGGGBBCCC	AS:i:0	XN:i:0	XM:i:0	XO:i:0	XG:i:0	NM:i:0	MD:Z:151	YS:i:0	YT:Z:CP
HISEQ09:337:CA3UFANXX:7:1201:9846:25102	83	VIRSorter_Ga0164292_10000001-circular-cat_2	15685	42	151M	=	15516	-320	TACATTGCAGAGGATGTTTCTGGTGCAGATCAGTTAAACGATTTTAATTGGTTTCCGATATCTCCGACTAATGCTAGTGGATCGCTGAACGAAAAAATTGTAAACTTTAATGGAGCTGCACTAAGGTCTAGGAATGTGATAGAGCCAATAC	GD=B=GBGE=GGEGGGD@EGGE=F=EGF@;0@@D=DG@GGGGGFGGGGGGGGGGGGGGGGGDGGGGGEGGGGGGGCGGGGGGGGGGFGGDGGGGFGGGGGGGGGGGGGCGGGGGEGGGGGGGGEGGGGGEDGGGGGGGGGGGGD@GCBCCC	AS:i:0	XN:i:0	XM:i:0	XO:i:0	XG:i:0	NM:i:0	MD:Z:151	YS:i:0	YT:Z:CP
HISEQ09:337:CA3UFANXX:7:1201:9846:25102	163	VIRSorter_Ga0164292_10000001-circular-cat_2	15516	42	151M	=	15685	320	TGGCTTTACAATAGATGAACTAGTTATATCATCGCCATATTATGATTCTTCCGCTATATATGTTAGCAATCCGGTATCTATACCAGCAGAACAAAACAGCTCCATTATGATAGACGCAGTCTCCATAGAAACAGATGACAACATACCTTCA	BBBCAGGGGG>FFGFGGG>CFF@G@1E1:FGGGGFGGGGGG1FDGGGGGGGGGGGGGGGEGGGGGDGGGGGGD<EGGGGGGGGFGGBGDDGGBGGGGG>FFGGCG>GFG0@>8DGGGGD>GCDC@@D=GFCGGG@GGGB@EBGG.?#####	AS:i:0	XN:i:0	XM:i:0	XO:i:0	XG:i:0	NM:i:0	MD:Z:151	YS:i:0	YT:Z:CP
HISEQ09:337:CA3UFANXX:7:1201:9583:25591	99	VIRSorter_Ga0164292_10000001-circular-cat_2	181910	42	151M	=	182082	323	AGAGCTGCAAAAAGTGTTGCTCAAAGACAACTTACCTTAGCATTAGACACAAGAGGAACACAAGATGATAGTTCATTGGGTTTTCTTGATAAAGTTAAGAAAAAATTTGACGTAGCAGAAGAACAACAAAACTCAGTCGCTAGGTACATCG	CCCCCGGGGGGGGGGGGGGGGGGGGGGGGGGGGGGGGGGGGGGGGGGGGGGGGGGGGGGGGGGGGGGGGGGGGGGGGGGGEFGGGGGGGGGGEG0EGGGGGGGGGGFCGGGGGGFFGGGGGGGGGGGGGGGEGGGGEGGGGGGGGGGGGDD	AS:i:0	XN:i:0	XM:i:0	XO:i:0	XG:i:0	NM:i:0	MD:Z:151	YS:i:0	YT:Z:CP
HISEQ09:337:CA3UFANXX:7:1201:9583:25591	147	VIRSorter_Ga0164292_10000001-circular-cat_2	182082	42	151M	=	181910	-323	ATGATATTAGTAATCCAACAGTTTTTGCAAGACTTATGGCTAACGAAGAAATTTCTACAGGAAGAGGTAGAACTTTATCTTTGCAAGAGATTACGCCTGGTTCGGAAACAGAAGCACCTAGATTTGGTGTAGTCGATCAAGCAGGAAATGT	GEGGG@B.GGGGGGGGGGFGGGEGGGGGGGGGGGGGGGGFGGGGGGGGGGGGGGGGGGGGGGGGGGGGGGGGGGGGGGGGGGGGGGGGGGGGGGGGGGGGGGGGGGGGGGGGGGGGEGGGGGGGGGGGGGGGGGGGGGGGGGGGGGCCCCC	AS:i:0	XN:i:0	XM:i:0	XO:i:0	XG:i:0	NM:i:0	MD:Z:151	YS:i:0	YT:Z:CP
HISEQ09:337:CA3UFANXX:7:1201:1442:25830	99	VIRSorter_Ga0164292_10000001-circular-cat_2	194968	42	151M	=	195067	250	GTTATAGCTGGAGACAGTAATTCTGATGGAATGGATCAAGTTTCTTTTGACCCAGATGATTCAGAGCATTTTGGAATTACACACTATATTCCAGCTGCAGATTCTGAATCAGTTGGAAAAATACCAGCAATATATCAAAGTCCAGACGGTG	CCCCCGGGGGGGGGGGGGGGGGGGGGGGGGGGGGGGGGGGGGGGGGGGGGGGGGGGGGGGGGGGGGGGGGGGGGGGGGGGGGGGGGGGGGGGGGGGGGGGGGGGGGGGGGGGGGGGFCFGGGGFGGGGFGGGGGG=FGGGGCGF8F@AGCE	AS:i:0	XN:i:0	XM:i:0	XO:i:0	XG:i:0	NM:i:0	MD:Z:151	YS:i:0	YT:Z:CP
HISEQ09:337:CA3UFANXX:7:1201:1442:25830	147	VIRSorter_Ga0164292_10000001-circular-cat_2	195067	42	151M	=	194968	-250	GATTCTGAATCAGTTGGAAAAATACCAGCAATATATCAAAGTCCAGACGGTGGTTATATATTTGGTCACTCAAATAGTTCTGATGGAAAATTTTACATAGCTGAAGAAAATGTAAGAAGAGATCCTATTTCAAAAAAAGCAATAGGCACAG	#BB@//FGFB0F6D600GGGGGGF=GG>C@F0DCF80GGGGFGGGGF:/0FGDCGGFGGEGBDGGGGGGEGGGGGGGGGGEGGF>GGGGGGGEEGGGGGGGEGGGGGGGGGGGGGGGGGGGGGGGGGGGGGGGGGGGGGGGGGFGGCCCCC	AS:i:0	XN:i:0	XM:i:0	XO:i:0	XG:i:0	NM:i:0	MD:Z:151	YS:i:0	YT:Z:CP
HISEQ09:337:CA3UFANXX:7:1201:5241:26573	99	VIRSorter_Ga0164292_10000001-circular-cat_2	4937	42	151M	=	5091	305	GGAACAGTTGGCAATCAGACCTCTGCCGTCAGCACTTTAATAGTTGGCCCAAATAAGTTTTTCTACAATTACCTTTCTGATGTTAATAAAAATAAGGTAAATAACTTTGCAACAAACAATACTACTAACCAGTCTACAATCTTGTGGAATG	CCCCCGGGGGGGGGGGGGGGGGGGGGGGGGGGGGGGGGGGGGGGGGGGGGGGGGGGGGCEGGGGGGGGGGGGGGGGGGGGGGGGGGGGGGGGGGGGGGGGGGGGGGGGGGGGGGG08FGGGGGGGGGGGDGCFD@GGGGCGFDGG=DBGG#	AS:i:0	XN:i:0	XM:i:0	XO:i:0	XG:i:0	NM:i:0	MD:Z:151	YS:i:0	YT:Z:CP
HISEQ09:337:CA3UFANXX:7:1201:5241:26573	147	VIRSorter_Ga0164292_10000001-circular-cat_2	5091	42	151M	=	4937	-305	CTCCTTGGAGAAATCTGTGGACAATTAATGGTGCAGTAAAAAATGGACAAGTAACGGTTCTTTCAGAATTAGAAAAACAAGAATACAATTTTTCATTCAAGAATGCTATAGGCAGTAGTGTGCAAACGTTTTCTAGAGAGATAGCACCTTC	5:GGE@/GGGEGGGGGGGGGF9GF0C0FBGF0GGGEDGGGGGGGGGGGGGGGGGGGGGEGGGGGGGGGGGGGGGGGCGGGGGFGGGGGGGGGGGGGGGGGGGGGGGGGGGGGGGGGGGGGGGGGGGGGGGGGGGGGGGGGGGGGGGCCCCC	AS:i:0	XN:i:0	XM:i:0	XO:i:0	XG:i:0	NM:i:0	MD:Z:151	YS:i:0	YT:Z:CP
HISEQ09:337:CA3UFANXX:7:1201:8435:26965	99	VIRSorter_Ga0164292_10000001-circular-cat_2	165668	42	151M	=	165823	306	GATAATTATCCTTTTGTAACTTTTCCTATTTTTGAGAAAGTTGAAGTTAATGGAAAAAATGAACATGAGGTTTTTGCCTTCCTTAAAGGTTATGAAAAAAGATCATATTCAGACTTCGCTGCTGATGGTACAGAAGAAGCTAAAAAAGGAC	CCCCCGGGGGGGGGGGGGGGGGGGGGGGGGGGGGGGGGGGGGGGGGGGGGGGGEGGGGGGGGGGGGGGGGGGGGGGGGGGGFGGGGGEGGFGEFGGGGGGGG>GGGGGGGGGGGGGGGBBGFGGGGGG=DGGGGGG@CCD=EGGGGGG.D#	AS:i:0	XN:i:0	XM:i:0	XO:i:0	XG:i:0	NM:i:0	MD:Z:151	YS:i:0	YT:Z:CP
HISEQ09:337:CA3UFANXX:7:1201:8435:26965	147	VIRSorter_Ga0164292_10000001-circular-cat_2	165823	42	151M	=	165668	-306	TTTAGTAGGTCAGGCAATGGCAAGAATTTCTCATAATTATGAAAAGTTTTTAGTAAGTAGAGATGGAATTATGATATCTAGATTTAACTGGCAAGATATGCCGCTGGATGAAACGCCTAGAATTCAAGGTGCAGGCTGGACAATTAGACAA	#BGGGGGGGFGGGGGGGGGGGGGGGGGGGGEGGGGGCGGGGGGGGGGGGGGGGGGGGGGGGGGGGGGGGGGGGGGGGGGGGGGEGCGGGGGGGGGGGGGGGGGGGGGGGGGGGGGGGGGGGGGGGGGGGGGGGGGGGGGGGGGGGGBBBBB	AS:i:0	XN:i:0	XM:i:0	XO:i:0	XG:i:0	NM:i:0	MD:Z:151	YS:i:0	YT:Z:CP
HISEQ09:337:CA3UFANXX:7:1201:8784:27093	83	VIRSorter_Ga0164292_10000001-circular-cat_2	198668	42	151M	=	198526	-293	GTTTTGTAACCACTAACAGATATGCAACTGGAATTAGACCATCTTTTATTTATAGTATCGACGACTCACTAGCTTTAAGAACAGTAAAAGAAATGCAAGAGTTTTTATCTAGTGGCGGAAATTATGTAGACTATTTTGATAGCGTATCAAA	#GGGGGGGGGGGGGGGGGGGGCGGGGGCF0GGGGGGGGEGGGGGGGGGGGGGGGGGGGGGGGGGGGGGGGGGGGFGGFGGFCGGGGGGGGGGGGGGGGGGGGEGGGGGGGGGGGGGGGGGGGGGGGGGGGGGGGGGGGGGGGGGGGCCCCC	AS:i:0	XN:i:0	XM:i:0	XO:i:0	XG:i:0	NM:i:0	MD:Z:151	YS:i:0	YT:Z:CP
HISEQ09:337:CA3UFANXX:7:1201:8784:27093	163	VIRSorter_Ga0164292_10000001-circular-cat_2	198526	42	151M	=	198668	293	GACAGAAGAAATGGTGATGACACTGGTGCACCATCAAGTGATCAAATGATAATAGGTTTTGGATCTTTTAGAAATGTTGAAGATAAACAAAACCTAGATCAAATTTTTCCGGAAACAAATGATTTACCAGCTATAGGAAAAAGTTTTGTAA	BBCCCGGGGGGGGGGGGGGGGGGGGGGGGGGGGGFGGGGGGGGGGGGGGGGGGGGGGGGGGGGGGGGGGGGGGGGGFCGGGGGGGGGGGGGGGGGGGGGGFGGGDGGGGGGGFGGGGGGGGGGEGED0BCDGGEGGGGGGGGBFEGGGGBB	AS:i:0	XN:i:0	XM:i:0	XO:i:0	XG:i:0	NM:i:0	MD:Z:151	YS:i:0	YT:Z:CP
HISEQ09:337:CA3UFANXX:7:1201:2908:27720	83	VIRSorter_Ga0164292_10000001-circular-cat_2	135629	42	151M	=	135513	-267	CGCTAAATGCAGTTAGTAGAGCTAGTGCAACCGTACCTACTTCTAATATAGCAAGCATGGGAGAAATATCAGATCAAGTATTTAATTTCTTAACCGATACATCTGGCGCTTCAGATAGAACTTTGATGGGCGCAAGAGTTCAAACAATAGA	CGGGGGEGGGGGGGGGGGGGGGGGGGGGGGGFGGGGGGGGGGGGGGGGGGGGGFGGGGDEGGGGGGGGGGGGGGGGGGGGGGGGGGGGGGGGGGGGGGGGGGGGGGGGGGFGGGGGGGGGGGGGGGGGGGGGGGGGGGGGGGGGGGCCCCC	AS:i:0	XN:i:0	XM:i:0	XO:i:0	XG:i:0	NM:i:0	MD:Z:151	YS:i:0	YT:Z:CP
HISEQ09:337:CA3UFANXX:7:1201:2908:27720	163	VIRSorter_Ga0164292_10000001-circular-cat_2	135513	42	151M	=	135629	267	GGACGCACAATTATCTATGTCTTTATTTAGCGGCATGGCGGATCAAAGTTTAGATATAATAGATCCAGCGAATAGACCAGACCTATCTACAGATAGAGGGCGAGCAATAGCTCGTGCGCTAAATGCAGTTAGTAGAGCTAGTGCAACCGTA	BCCCCGGGGGGGGGGGGGGGGGGGEGGGGGGGGGGGGGGGGGGGGGGGGGGGGGGGEGGGGGGGGGGGGGGGGFGGGGGGGGGGGGGGGGGGCGGGGGGGGGGGGGGGGGGG=DAGGGGG:GGGGEEB@GGEGGGGGGG=BGGGGGGGGGE	AS:i:0	XN:i:0	XM:i:0	XO:i:0	XG:i:0	NM:i:0	MD:Z:151	YS:i:0	YT:Z:CP
HISEQ09:337:CA3UFANXX:7:1201:16175:27971	99	VIRSorter_Ga0164292_10000001-circular-cat_2	47787	42	151M	=	47922	286	GGAACCAAAGGTCAACCTCCTAAAAATGTTTCTACCTTTGTTAAAAAGAAAAACAAATAAAATGGATAACGAAGAATCCTTTAGTGGTTTCATGCCTATGATAGAGCAGATAAACTTAACTAAAGAGACATCAATGCTAAGCACTGAGGGT	B@BBBBFGGGGGGGGGGGGGGGGGGFB@FB@GEGGGGGGGG@GEGGGGFF>FGDGDGEGGGGGGECB<EGDGGGGGGGGEGGGGEG>@D0FGGGGGGGEGGGGGEEDFGGGGGGEGGGG0>GGGEGGGGGGGGGGGCGGGGEGD/@BGBGB	AS:i:0	XN:i:0	XM:i:0	XO:i:0	XG:i:0	NM:i:0	MD:Z:151	YS:i:0	YT:Z:CP
HISEQ09:337:CA3UFANXX:7:1201:16175:27971	147	VIRSorter_Ga0164292_10000001-circular-cat_2	47922	42	151M	=	47787	-286	GCTAAGCACTGAGGGTGATCTCACTCATGCTCATACCTTTACCATTAAAACGAGAGATGGTAATGTAAACGTATTCAGTATCATGAATGCAGATCTTATGAGATTGTTTTTTTTAATCAATAAAATCATAATAGAATAGCAATCGAAATGC	#BEGGGGBGGGBGF0GGGGGFFFDGGG@GCF8G<C0GGFDGD;0DFGGGBGF@GGGGCGGF@EGG@GGGGGGGCGGGGCGGGGECEGCDGCGGFFGGGFEGGGGGG>GGGFB1FC:>GGGGGGGGGGGGGGGGGGGGGGGGGGGGGCBBBB	AS:i:0	XN:i:0	XM:i:0	XO:i:0	XG:i:0	NM:i:0	MD:Z:151	YS:i:0	YT:Z:CP
HISEQ09:337:CA3UFANXX:7:1201:16076:28355	99	VIRSorter_Ga0164292_10000001-circular-cat_2	149078	42	151M	=	149266	339	AACTTCACCAGACGATAAAGCAACCGTAGCAATGCTAAAGCTATGGAGACAGTATCATCCTGAAATTCCTTTATTTGAAATAAGGGAACGAAACGATATACCTCACTACAATCACGAAGACAATTCAAGACAATGGACTATTTCAAAGTAT	CCCCCGGGGGGGGGGGGGGGGGGGGGGGGGGEGGGGGGGGGGFGGGGGGGGGGGGGFGGGGGGGGGGGGGGGGGGGGGGGGGGGGGGGGGGGFAE9FGGGGGCFGGGGGGGGGGGGGGGGGGGGGGGG=GGGGGGGGGEBGGGGGG.@@DE	AS:i:-5	XN:i:0	XM:i:1	XO:i:0	XG:i:0	NM:i:1	MD:Z:24T126	YS:i:0	YT:Z:CP
HISEQ09:337:CA3UFANXX:7:1201:16076:28355	147	VIRSorter_Ga0164292_10000001-circular-cat_2	149266	42	151M	=	149078	-339	GAGTAAGAGAACTTCAGCCTGATTATTACTTTAGTCTTGATTCTGATATAATATTAAAGAACCCAAATACATTAGAGCTACTAATCGCACATGTTGCTAATGGAGCAGACGCTGTTAGTCCTTTAATGTTTATGACTCCTTTTGATACAAA	@GGGGGGGGGGGGGGGGGGGCGGGGGGGGGGGGGGDFGGGGGGGGFGGGGGGGGGGGGGFBGGGGDGGGGGGGGGGGGGGEGGGGGGGGGGGFGGGGGGGGGGGGGGGGGGGGGGGGGGGGGGGGGGGGGGGGGGGGGGGGGGGGGCCBCC	AS:i:0	XN:i:0	XM:i:0	XO:i:0	XG:i:0	NM:i:0	MD:Z:151	YS:i:-5	YT:Z:CP
HISEQ09:337:CA3UFANXX:7:1201:2606:28840	83	VIRSorter_Ga0164292_10000001-circular-cat_2	203460	42	151M	=	203423	-188	TAATAGCATTAATGTCAGAGTTGACGAACAAGATATATATTAGGGGTGGGCAAGGTACTGACAGAGGTATAATAGGAAATAACTTTAAAGCATTAACAGATCAAGATATGGGCAACACTAACAGCGTTAGCGATCATGCTTTTGGTAGAGG	EGGGGGGGGGGGGGGGGGGGGGGGGGGGGGGGGGG>GGGGGGGGGGGGGGGGGGGGGGGGGGGGGGGGGGGGGGGGGGGGGGGGGGGGGGGGGGGGGGGGGGGGGGGGGGGGGGGGGGGGGGGGGGGGGGGGGGGGGGGGGGGGGFCCCCC	AS:i:0	XN:i:0	XM:i:0	XO:i:0	XG:i:0	NM:i:0	MD:Z:151	YS:i:0	YT:Z:CP
HISEQ09:337:CA3UFANXX:7:1201:2606:28840	163	VIRSorter_Ga0164292_10000001-circular-cat_2	203423	42	151M	=	203460	188	GGAACTGGTAAAAAATTATGCAAAGTCTCTGCAGCATTAATAGCATTAATGTCAGAGTTGACGAACAAGATATATATTAGGGGTGGGCAAGGTACTGACAGAGGTATAATAGGAAATAACTTTAAAGCATTAACAGATCAAGATATGGGCA	CCBCCGGGGGGGGGGEGGGGGGGGGGGGGGGGGGGGECGGGGGGGGGGGGGGGGGGGGGGGGGGGGGGGGGGGGGGGGGGGFGGGGGGGGGGGGGGGGGGGGGGGGGGGGGGGGGGGGGGGGGGGGCGC=FGGGEGGG@GGGGGGEBGGGG	AS:i:0	XN:i:0	XM:i:0	XO:i:0	XG:i:0	NM:i:0	MD:Z:151	YS:i:0	YT:Z:CP
HISEQ09:337:CA3UFANXX:7:1201:6340:28869	99	VIRSorter_Ga0164292_10000001-circular-cat_2	197744	42	151M	=	197950	357	ATATGGGCTTAGACGAAATGCTTAAGAGCAGTGCAGCATTTGACCCATCCGGATTAAGCACTAAGAGCATTAGTGGTATAGCTGCATCTCAAGTCATAACAATGCCACTGCCAATAGCTAGACCAGGAACAGGGTCTGACATCACTGTTAC	CCCCCGFGGGGGGGGGGGGGGGGGGGGGGGGGGGGGGGGGGGGGGEGGGFGGGGGGGGGGGGGGGGGGGGGGGGGGGGGGGGGGGGGGGGGGGGGGFGGFGGGGGGGGGGGGGGGGGGGGGGGGGGGFGGGGGGGGGGGGGGGGGG.@GGG	AS:i:0	XN:i:0	XM:i:0	XO:i:0	XG:i:0	NM:i:0	MD:Z:151	YS:i:0	YT:Z:CP
HISEQ09:337:CA3UFANXX:7:1201:6340:28869	147	VIRSorter_Ga0164292_10000001-circular-cat_2	197950	42	151M	=	197744	-357	CCAGCTTATAAAGATTCCTATGATCCAAGCACTCAATTAAACTTTACCGAGTGGGGTATGCCCGAAGATGCTCTGCACGAGCAATTTTATATTGCCATGAAATGGCCGTACAAAGCTGGCTTTGAATCAGGAAAGAAAGATAATGCTAATG	GGGGEGGGBGGGGG=GGGGGGGGGGCGGGGEG==GGGGGGFGGGGFGGFGGBGGGGGGGG@GEGGGGGGGFGGGGGGGGEF1GGGGGGGGGGGGGGGGGEGFGGGGGGGGGGGGGGGGGGGGGGGGGGGGGGGGGGGGGGGGGGGGCCCCC	AS:i:0	XN:i:0	XM:i:0	XO:i:0	XG:i:0	NM:i:0	MD:Z:151	YS:i:0	YT:Z:CP
HISEQ09:337:CA3UFANXX:7:1201:5372:29302	83	VIRSorter_Ga0164292_10000001-circular-cat_2	149112	42	151M	=	148957	-306	CTAAAGCTATGGAGACAGTATCATCCTGAAATTCCTTTATTTGAAATAAGGGAACGAAACGATATACCTCACTACAATCACGAAGACAATTCAAGACAATGGACTATTTCAAAGTATGAAAATATGGTCAATCTTAGAAACTCTCTTCTTT	<EGGGEECGGGGGGF>GGGGGGGGGGGGGGGGG>CGGGGCDBCGFGGGGGGGGGGEEGGGGGGGGGGGGGGGGGGGGFGGGGGGGGGGGGGEGGGGGGGGGGFFDEEEGGGGGGEGGGGGGGGGGGGGGGGGGGGGGGGGGGFGGGCCCCC	AS:i:0	XN:i:0	XM:i:0	XO:i:0	XG:i:0	NM:i:0	MD:Z:151	YS:i:-3	YT:Z:CP
HISEQ09:337:CA3UFANXX:7:1201:5372:29302	163	VIRSorter_Ga0164292_10000001-circular-cat_2	148957	42	151M	=	149112	306	GTAGAATAATGAAGCTAATAATAGGATGTCCAATTTATAAAAGAGATTGGATCTTACCAATTTGGTTTGCAGCACTAGAAAGACAATCTATTCCTCTGAGTAAAATTGGTTTCATTTTTGAAACTTCACCAGACGATAAAGCAACTGTAGC	ABBBCGGGGGGGGGGGGGGGGGGGGGGGGGGGGGGGGGGGGGGGGGGGGGGGGGGGGGGGGGGGGFFGGGGGGGGG1EFGGGGGGGGGGGGGGGGGGGGGGGGGGCGEGGGGGGGFGGGGGGGGGGGGGGGB0FGADGGGGGGEGGGGGGB	AS:i:-3	XN:i:0	XM:i:1	XO:i:0	XG:i:0	NM:i:1	MD:Z:76G74	YS:i:0	YT:Z:CP
HISEQ09:337:CA3UFANXX:7:1201:5700:29385	99	VIRSorter_Ga0164292_10000001-circular-cat_2	100354	42	151M	=	100547	344	TTCAAATAGAAGTCGACCATTGAATACGCGAGATTCAATTAGAAATCTGCGAAGGTCTGCTTGAATCTTTGGATCATAGTATACATCGTTTTGATCTTCTGAGTTGTTAGAGTCATAAATAGGCATTGCTTCTACAGCCTTACGAATAAGA	BB=AAGGFGGGGGEGGGGDGGGGGGG>@/C/9/B:FGGEGGCCGGGD@F>BG<E9F>FGEGGG1FEGGGD@GGGGGG0==FCGGGGEBDGBGD<>0FGCE8DBGFEGG=0;0=C;FE0=0CG=D;00FGGGGECC///9CD=DGG@BGEDD	AS:i:-3	XN:i:0	XM:i:1	XO:i:0	XG:i:0	NM:i:1	MD:Z:117G33	YS:i:-3	YT:Z:CP
HISEQ09:337:CA3UFANXX:7:1201:5700:29385	147	VIRSorter_Ga0164292_10000001-circular-cat_2	100547	42	151M	=	100354	-344	GCTTGTTCTACACATTCTGCCCAACCAGATTCAAAATTGAAACGTGTATAGTCAGTAGGATTAACCCATTGAATATTGACATCATCAAAATGAGCATTGATAAGTGCAGCACGGTGTACGGTTTTAAGACGCTTAGAGGTCTTGCCACCAC	CGGGB=@.@86.@@...@F>8.FD00C98=>D80>GDEGGGBGGGGGCCGEGGG>FFF0ECGGGFEGDCF:>GFBDC1@GFFCF/FCDGGGGCF1EGCGEFFF1GEGGGGFBEGGBF>C/FFCFF=//CCB>F11DF;;BGFBF<@A=AAA	AS:i:-3	XN:i:0	XM:i:1	XO:i:0	XG:i:0	NM:i:1	MD:Z:11C139	YS:i:-3	YT:Z:CP
HISEQ09:337:CA3UFANXX:7:1201:9209:30471	99	VIRSorter_Ga0164292_10000001-circular-cat_2	179989	42	151M	=	180204	328	TGGTGGAGCAGGTCTTGCTAGGGCCAAGTTTCTTGCATCAGCTCCTTATTCTAAAAATCCAAATTTAGTTTTAACCGCCAGAGAGACTAAGTTATCTGAGTCCTTCTTAGATATCAAGACCATCCTAAGTAGCTTTGGTCAAGATATACAA	:3AAB<D010=FGGEGG1FDCG@EEFGGGGBFFGGFGGFGGGGBF1FGGGGG>1=1:EB=1:11:<FGG11<FEG1E@/E<F>@B0ED=0BBGGFDE:=F@DGB8CGFFGB0FGCD>0;@GE=C=CG0C@FD000D08FGGGGGG=GGGC=	AS:i:0	XN:i:0	XM:i:0	XO:i:0	XG:i:0	NM:i:0	MD:Z:151	YS:i:0	YT:Z:CP
HISEQ09:337:CA3UFANXX:7:1201:9209:30471	147	VIRSorter_Ga0164292_10000001-circular-cat_2	180204	42	113M	=	179989	-328	ACACTGTTACAAACTCCTCAGGAAGCTCTGTTTTTGCGTTACAGCAAGCAAGAAGGGGTGCACAAAAAGCAGCACAGGCAGCCTCTGACAGAGGAGCCGGAAAATTACAAGTA	8@8C;0DB<00C<.CC88EGGDF;0>;0E8E:CC@GC0=1F>E>>GFD@E111BABGGGCEDEDGCCFF:E11FGFC90>C:C:::11@FF10/EC<<FBE1F1GGGFA0AB?	AS:i:0	XN:i:0	XM:i:0	XO:i:0	XG:i:0	NM:i:0	MD:Z:113	YS:i:0	YT:Z:CP
HISEQ09:337:CA3UFANXX:7:1201:21144:30889	83	VIRSorter_Ga0164292_10000001-circular-cat_2	105631	42	66M	=	105436	-261	TTATTTAATATAATATTTTCCTGTTTTAATTTCATTTGAAATTATGGTATAAACGGAAAAAGGAAT	ED1CD=11G@DC1F1GGGG>FF1GGGF:1GGC<1GCC1<1GGGGGFBGGBGGGDGGGCFC?<0=?A	AS:i:0	XN:i:0	XM:i:0	XO:i:0	XG:i:0	NM:i:0	MD:Z:66	YS:i:0	YT:Z:CP
HISEQ09:337:CA3UFANXX:7:1201:21144:30889	163	VIRSorter_Ga0164292_10000001-circular-cat_2	105436	42	126M	=	105631	261	GCACGGACACAACGAATTGTCCGTAGCAGTGGCAGGATTGCCTCTCCGACTTCGTAGATATAACTATCTATTTGGGTTGGGGATGTTACCCCTGCCCGTTGCAAGCGGGCATCATATATTGTATCA	BBBBCGGGGGGGGGGGGGGGGGGGGGGG>FGGCGCAGDEBBFGGEGGGGGCFEBGGGGEGGGGE@F>1BFFGCGC/ECB/<CF<<0FC>CGGEB00C.CFGGGG0068C.C.8D=DGG@/@DG//C	AS:i:0	XN:i:0	XM:i:0	XO:i:0	XG:i:0	NM:i:0	MD:Z:126	YS:i:0	YT:Z:CP
HISEQ09:337:CA3UFANXX:7:1201:20080:32639	83	VIRSorter_Ga0164292_10000001-circular-cat_2	119054	42	138M	=	118856	-336	CTGCTTTTGCCTTAGCAAATGCATTAGCCATCAATTCGAGCTTGTCGGGAAAGACTGTCATCTTTACCTTGAGCGTCTTGGCTTGTGCCTCGGAAACTCCCTTTGCAGAGAGCAAGTCCGGGGTAAGCCCAATGAGGA	CGGGGD.GGD88/6//@GC8/8C/DD@C/EBEGECE.80C0.>C>FF0GEFDGF8CB0B@GDGF=DCFFE/<BBGGF>1<01E1F9B/E/>1E1=9BFE1EE1GBFEFC1CGGGBCBBGBEE110DED@GDGF;A<3:	AS:i:0	XN:i:0	XM:i:0	XO:i:0	XG:i:0	NM:i:0	MD:Z:138	YS:i:0	YT:Z:CP
HISEQ09:337:CA3UFANXX:7:1201:20080:32639	163	VIRSorter_Ga0164292_10000001-circular-cat_2	118856	42	62M	=	119054	336	CATTGTACTCATCAAGAAGCTTCCGGAGCTCCTCTGAAACGCCCATGGATGAACCAAGAACG	:3<BBDG1?1>;CGGG;1=;=@1=>A//EBB@FGGG111>F/<C/:1>1:=D1::10::1EC	AS:i:0	XN:i:0	XM:i:0	XO:i:0	XG:i:0	NM:i:0	MD:Z:62	YS:i:0	YT:Z:CP
HISEQ09:337:CA3UFANXX:7:1201:4166:33916	83	VIRSorter_Ga0164292_10000001-circular-cat_2	19646	42	151M	=	19535	-262	AACGATATATCGAGGTGAAGCAGATTGGAAAGAAAAAATAGGACAACTGTGGACAGTGCAGAAAAGAAGATTAGGCGACGAGCAGCAAGCAAAAGACTTCATTAAAAAGTCCGTAGCGTGTGCATGTCTATCCCCCATAATAAATAAGTCA	DE8.BBA98.9.GD=D@GEEDGED8///EGD/GGGGGGGGGGF=CD@EGGGGGGGGG>GGGGGGGGGGGGGGGGGGGBGEGGGGGGGGGFGGGEGGGFCDGGGGGGGGGGGGGGGGGGEGGGGGGGGGGGGGGGGGGDGGEGGGGGCCCCC	AS:i:-3	XN:i:0	XM:i:1	XO:i:0	XG:i:0	NM:i:1	MD:Z:11T139	YS:i:-3	YT:Z:CP
HISEQ09:337:CA3UFANXX:7:1201:4166:33916	163	VIRSorter_Ga0164292_10000001-circular-cat_2	19535	42	151M	=	19646	262	CAAGTTCTATATCTTTAGATGAAGATAAAGAGGATTAACCATGTCTATACAGTCCATAGAAGCGTTGGCCACAAATGGTGCGCTATCTTTTGACGTAGCAGAAAAATACCTAACGATATATCTAGGTGAAGCAGATTGGAAAGAAAAAATA	CCCCCG1FFGFGGGGGGGGGGGGGGGGGGGGGGGGGGGGGGGGGGGGGGGGGGGGGGGFGCGGGGGGGGGGGGGGGGGFGGGGGGGGGGGGGGGGGFBGGGGGGG@FGGGGGGGGGGGGGEDGGGFGGGGCCEGEGEGGEBGEG>E:EGGG	AS:i:-3	XN:i:0	XM:i:1	XO:i:0	XG:i:0	NM:i:1	MD:Z:6T144	YS:i:-3	YT:Z:CP
HISEQ09:337:CA3UFANXX:7:1201:3833:33933	83	VIRSorter_Ga0164292_10000001-circular-cat_2	115536	42	151M	=	115440	-247	GATGTCGGTCAATGTGAACTCGTCACACTTTACGACCAGCTTCAACCCAGCTGCCTTTGCTGCTGCAAAAGACGCTGCCACGGTTGCAACCTTTTCAGGGAAGATTGTCATCTCCACTTTGAGGTTGGCCAACATGTCCGCAGAGACTCCC	8GGDDGDGGEGGGGGEGDGGGGGGGGGGGGGGGEGGGGGGGGGGGGGGFGGGGGGGGGGGGGGGGGGGGGGGGGGGGGGGGGGGGGGGGGGGGGGGGGGGGGGGGGGGGGGGGGGGGGGGGGGGGGGGGGGGGGGFGGGGGGFCFGBBBBB	AS:i:0	XN:i:0	XM:i:0	XO:i:0	XG:i:0	NM:i:0	MD:Z:151	YS:i:0	YT:Z:CP
HISEQ09:337:CA3UFANXX:7:1201:3833:33933	163	VIRSorter_Ga0164292_10000001-circular-cat_2	115440	42	151M	=	115536	247	TGATCCGATGACGTCCAGAGTTCCTCCGTTAGCCCAGCATGAAGCCTTGAAGCCTGTAACGGCGACACCATCTTTGGTGACGAAGTTATTTGGCTTGATGTCGGTCAATGTGAACTCGTCACACTTTACGACCAGCTTCAACCCAGCTGCC	BCC@BGGGGGGGGGGGGGFGGGGGGGGGGGGGGGGGGGGGGGGGGGGGGGGGGGGGGGGGFGGGGGGGGGGGGGGGGGGGGGGGGGGGGGGFGGGGGGGGGGGGGGGGGDGGEEGGEBGGGGGGGGGGGGGGGGGGGGEBGGGGGGGGGBE	AS:i:0	XN:i:0	XM:i:0	XO:i:0	XG:i:0	NM:i:0	MD:Z:151	YS:i:0	YT:Z:CP
HISEQ09:337:CA3UFANXX:7:1201:3911:34158	99	VIRSorter_Ga0164292_10000001-circular-cat_2	132277	42	151M	=	132410	284	AATAGTTTAATCTAGGAGGCAACAATGCCAGCATCAGGTACATCAACGGGAGCTATGGGTTTGATACCAAAAGCTAAAAGCTTAGCAAAAGGCTTGGGTTACAAAAAAGGTGCTGCACTTGCAGCAGGTGTAGTCGGTGCAGGTGCCATGA	CCCCCGGGGGGFGGGGGGGGGGGGGGGGGGGGGGGGGGGGGGGGGGGGGGGGGGGGGGGDGGGGGGGGGGGGGGGGCGGGGGGGGGGGGGGGGGGGGGGGGGGGGGGGGGFGGGGGGGGGGGGGGGGGGGGGGGGGGGGGGGGGGGGGGGD	AS:i:0	XN:i:0	XM:i:0	XO:i:0	XG:i:0	NM:i:0	MD:Z:151	YS:i:0	YT:Z:CP
HISEQ09:337:CA3UFANXX:7:1201:3911:34158	147	VIRSorter_Ga0164292_10000001-circular-cat_2	132410	42	151M	=	132277	-284	TCGGTGCAGGTGCCATGATGAGAAGAAGAAAATCAGGACTTGATCAAATGCCAGGTAGACCAACTGGAATAAGGAATTACTAAAATGGCTAGATTAAACTCAATGTACAGATCTATTGGCTCAATGGCTCAAACAGTTCTTCGTGGCACTA	#GGGGGBGFGGGEGGGGGGGGEGGGGGGGGGGGGGGGGGGGGGGGGGFGGFGGGGGGGGGEGGGGGGGGGGGGFGGGGGGGGGGGGGEGGGGGGGGGGGGGGGGGGGGGGGFGGGGGGGGGGGGGGGGGGGGGGGGGGGGGGGGGGCCCB@	AS:i:0	XN:i:0	XM:i:0	XO:i:0	XG:i:0	NM:i:0	MD:Z:151	YS:i:0	YT:Z:CP
HISEQ09:337:CA3UFANXX:7:1201:1146:34393	99	VIRSorter_Ga0164292_10000001-circular-cat_2	54377	42	150M	=	54641	391	AGTTTAAATCAAGAAACAAATATCAGTAGTGAAAAAAATGTTTCGATAGAACAAGACCTTACTGTTGGTGGCGACTTAATTATTAGTGGAGACACAGTTAGGTTAAATGTCTCGCAAGTTTTAATTGAAGATAACATATTAGTTTTAAAT	<A:BGCCCGGGGG@>1FEG@FGGGGGGFFGFC11:FGGGGGGFFGGEFG1@1FEFG1<FEBFGGG1F0/CBFB>CCGG@0:0EFCDB0=:80088B@GGEG08DDGD@00=F=FGGDGGCGC80<@/8///C/89/8=DE@E/D=.:96D	AS:i:-3	XN:i:0	XM:i:1	XO:i:0	XG:i:0	NM:i:1	MD:Z:101C48	YS:i:0	YT:Z:CP
HISEQ09:337:CA3UFANXX:7:1201:1146:34393	147	VIRSorter_Ga0164292_10000001-circular-cat_2	54641	42	127M	=	54377	-391	GATGGAACTACATTTTTAGATTTAAATTCTATTGTAGAAGACTCCGTAACTCTTGGTCTACATACCACTGGTAACTATGTTAGAAATTTAATTGCTGGCACCGGTGTAACTATCTCTAATCCTTCTG	<F<090800FDC@B0E0DDE880CC>FB@FFE0;=00F0F9C>=/FC:FC==0<1CGGGGEC1EGGGGGF11GGGGGGFC>FFFE11<11@>F=@GGAEE<EB1>F;GFFFE1FFF@FGEGGBBBBA	AS:i:0	XN:i:0	XM:i:0	XO:i:0	XG:i:0	NM:i:0	MD:Z:127	YS:i:-3	YT:Z:CP
HISEQ09:337:CA3UFANXX:7:1201:20598:34951	83	VIRSorter_Ga0164292_10000001-circular-cat_2	118185	42	151M	=	118058	-278	TGGTGCGTTCCCCTTTGTTAACAACTCGAGTTGAGTATGCGCACAATGGAGAGAAGTTGTCTTCGCCGGAACCCAACAGTCCCAACTTTTCTACCTTCTCATTGAACTTTTTAATGGCATTTCTTGCATCCAAGTAGTTGTCATTAATAAG	D.GDG>@<C...GGGC@GGGED>/GGGGGGGGGG@GGGGGEGGGGGGFGGGGDF0GGGFGE>GGGGGGFGGGGGGGGGDF@GFGGGGGGGGGGGGGGGGGGGGGGGGGGGGGGGGGGGGGGGGGGGGGGFGGGGGGGGGGGGGGGGCCCCC	AS:i:0	XN:i:0	XM:i:0	XO:i:0	XG:i:0	NM:i:0	MD:Z:151	YS:i:0	YT:Z:CP
HISEQ09:337:CA3UFANXX:7:1201:20598:34951	163	VIRSorter_Ga0164292_10000001-circular-cat_2	118058	42	151M	=	118185	278	TCAACAATCCAACCAGCTTTTTCACCAGGCATTTCCGAAACGTACATCTCATTGATAGAGACGTAATCAAACAACTTGTGTTCCTCATATTCATCTCCATATGTTTGTTCAAATTTCAAGGCTCGTTTGGTGCGTTCCCCTTTGTTAACAA	CCCCCGGGGGGGGGGGGGGGGGGGGGGGGGGGGGGGGGGGGEGGGGGGGGGGGGGGGGGGGGGGGGGGGGGCGGGGGGGGGGEFGGGGGGGEGGGGGGGGGGGGGGGGGFGGGGGGGCEEC0FGGG=GD;G;BADD@E@GEGGBGGBG=EG	AS:i:0	XN:i:0	XM:i:0	XO:i:0	XG:i:0	NM:i:0	MD:Z:151	YS:i:0	YT:Z:CP
HISEQ09:337:CA3UFANXX:7:1201:18573:35321	99	VIRSorter_Ga0164292_10000001-circular-cat_2	150655	42	151M	=	150832	328	CTCATGAGAATGATAATAAAGATGTCCACGAGGAGAATCTCACTATGAATGAAAACGTTAAGGACGAAGACATTTTGGCTACTGTAGAAGAATTAAGCCAAGATCTTTCAACACTTTCTAATACAAAAGTTGAAGAGTCACAAGATCCAGA	CCCCCGGGGGGGGGGGGGGGGGGGGGGGFGGGGGFGGGFGGFGGGGGGGGGGGGGGCGFGGGGGGGGGGGGGGGGGGGGGGFGGGGGGGGGGGGGGGGGGGGGGGGGEGGGGGGGGGCGGGGGGGGGGGGCGFEGGGGGGGGGGGGGGGBG	AS:i:0	XN:i:0	XM:i:0	XO:i:0	XG:i:0	NM:i:0	MD:Z:151	YS:i:0	YT:Z:CP
HISEQ09:337:CA3UFANXX:7:1201:18573:35321	147	VIRSorter_Ga0164292_10000001-circular-cat_2	150832	42	151M	=	150655	-328	TTGAAGAAACCCCAGTTACTGATGCTCCAGAAACAGAAGAGTCAGTCAAGACTGAGCAAGATTTAGAGAATCAAGCAGTTGATGCTCTCAAAAAGGCAAATGAAAAAATTGCTGAACTAGAAGCACAAATTGCAAAAGACTCATCGAAAGC	BGEGGBGGGGGGGGGGCGF@GGBGGDD0>0GGGGGF0;0<BC>GD@GGGGGBFEF0DGGGGGGFGGGGGF>FEGGGGGGGGFGGF@@FGGGGGGCDCGGGFFGGGGGGGGEGGGGGGGGGGGGGGGGFGFEGGGGGGGGGGGGGGGBBBBC	AS:i:0	XN:i:0	XM:i:0	XO:i:0	XG:i:0	NM:i:0	MD:Z:151	YS:i:0	YT:Z:CP
HISEQ09:337:CA3UFANXX:7:1201:8003:35902	99	VIRSorter_Ga0164292_10000001-circular-cat_2	126219	42	151M	=	126427	359	ATTATCATTGACACGTACGTACCAATGGTTACCATTTGTATAAACTAGGTTACCATCTTGGATATGCTTCTTCATCATGTTGAATGCAGTATAATACTGTATCTCAGATGTGCCGATATATCCATGGCATGCCATAAGGAAGCGTTCCAGG	CCCCCGGGGGGGGGGGGGGGGGGGGGGGGGGGGGGGGGGGGGGGGGGGGGGGGGGGGGGGGGGGGGGGGGGGGGGGGGGGGGGGGGGGGGGGGGGGEGGGGGGEGGGGGGGEGGDGGGGGGGGGGGGGGGGGGGGGGGEGDG=DGGGGB=D	AS:i:0	XN:i:0	XM:i:0	XO:i:0	XG:i:0	NM:i:0	MD:Z:151	YS:i:0	YT:Z:CP
HISEQ09:337:CA3UFANXX:7:1201:8003:35902	147	VIRSorter_Ga0164292_10000001-circular-cat_2	126427	42	151M	=	126219	-359	GGGTATGCATGCTCAGTGGTGGTGTCAATACATACGTTGTTACCGTATGTATCTACTATGTACCATTGGGCACCATTACCATGCATGTACCTGCCATTCCTAGCAGCATGTATGATGGTGATGAATGCACGAAATTGTGCATTGTTTAGTT	GGGGGGGGGGGGGEGGGGGGGGGGGGGGGGGGGGE0GGGGGGGGGGGGGGGGGGGGGGGGGGGGGGGGGGGGGGGGGGGGGGGGGGGGGGGGGGGGGGGGGGGGGGGGGGGGGGGGGGGGGGGGGGGGGGGGEGGGGGGGGGGGGGCBBCB	AS:i:0	XN:i:0	XM:i:0	XO:i:0	XG:i:0	NM:i:0	MD:Z:151	YS:i:0	YT:Z:CP
HISEQ09:337:CA3UFANXX:7:1201:21109:35790	83	VIRSorter_Ga0164292_10000001-circular-cat_2	112507	42	136M	=	112410	-233	ATTTTCGAAGATTGTCATCGTGAGCTTGTTCACGTTGGACGCGTTCTTCTCGTCGAGGATGTTCTTTGACAAGCCGACCAAGACGGTGTAGAACTGAGTTCCGTCCTTCTTGGTGTTGACTTTGGGTTGAGTGTTG	6GGGD9//9//G@/D.<DC/D//.EGD/C....CGGC.C8.90GEGGGGE</GCBB>EEGGGGGGC@@E<E0@B@GD>>GGGGDFDF1GGBFBGFEGGGGGDGGEGGGGGGGFGGGFC@GGGGBF1GGF@FB@CBB	AS:i:0	XN:i:0	XM:i:0	XO:i:0	XG:i:0	NM:i:0	MD:Z:136	YS:i:0	YT:Z:CP
HISEQ09:337:CA3UFANXX:7:1201:21109:35790	163	VIRSorter_Ga0164292_10000001-circular-cat_2	112410	42	112M	=	112507	233	GCTTTGGTTCTGTGATGATGATGTCGTCACAGGACAAGGCCAACTTAGATCCGTTCCGCTTAGCCAAGTTGAACGCCTTGGTGACCGCTTCGAGTTGATTTTCGAAGATTGT	CCBBCGGDFECGDCG>F>D1FGGGCFEGGGGGFGEGGGGG>GGBBGGGGGGGBGGFGFGG/GGCFFGDGGGGGGGFGGGGGEDGGEDGGBBCFB0FGG>0C009FGGG=@0;	AS:i:0	XN:i:0	XM:i:0	XO:i:0	XG:i:0	NM:i:0	MD:Z:112	YS:i:0	YT:Z:CP
HISEQ09:337:CA3UFANXX:7:1201:3007:36201	83	VIRSorter_Ga0164292_10000001-circular-cat_2	150191	42	151M	=	150087	-255	CTTGACAGGATCTGTTGGAGGAAGAGCTGGAAAAGCAGTTTGCTCAATCAGTGGTGATGATCTTGCTAACCTTGACGAAAGCGGAAAGCCAAAGATGGCTCGCTTTAAGAGAGGTCAAGTATACAAGGGCAAGCTTGCATTTATCGACATG	DGGGGGGGGGDBGEGGGGGGGEEGGGGGEGGGGGGGGGGGGEGGGGGGGGGGGGFGGGGGEGGGGGGGGGGDGGGGGGGGGGGGGGGF@FGGGGGGGGGGGGGGGEGGGGFGGGGGGGGGGGGGGGGGGGGGGGGGGGGGGGGGGGBCBBB	AS:i:0	XN:i:0	XM:i:0	XO:i:0	XG:i:0	NM:i:0	MD:Z:151	YS:i:0	YT:Z:CP
HISEQ09:337:CA3UFANXX:7:1201:3007:36201	163	VIRSorter_Ga0164292_10000001-circular-cat_2	150087	42	151M	=	150191	255	ATGGCAGCAAGAATGGACAAAGAAGAAGATGGTTCATCTTTTGTTCGTTTGCAAATTGCTATTACAGATCCAGTAGCTGTACAAAAAGTTATGGACAAGAGATACTTGACAGGATCTGTTGGAGGAAGAGCTGGAAAAGCAGTTTGCTCAA	BCCCCGGGGGGGGGGGEGGGGGGGGGGGGGGGGGGGGGGGGGGGGGGGGGGGGGGGGGGGGGGGGGGGGGGGGGGGGGGGGGGGGGGGGGGGGGGGGGGGGGGGGGGGGGGGGGGGGGGEGEGGGGGGGGGGGGFGGGGGGBBGGGGEGGG	AS:i:0	XN:i:0	XM:i:0	XO:i:0	XG:i:0	NM:i:0	MD:Z:151	YS:i:0	YT:Z:CP
HISEQ09:337:CA3UFANXX:7:1201:16718:36383	99	VIRSorter_Ga0164292_10000001-circular-cat_2	17327	42	151M	=	17384	208	AAATATGGTATTCTAGACAAAAAAATAGCAGAGATAATAGAGAGAGTTGTAAAAGAAAACCTATTTCTAACATCTGCCTTAAACGATTTAGTAGACAGGGTAAGGGCTATGGAAAGCCTAAGCACCAACCAGATGTCTCTATATTCAAAGT	CCCCCGGGGGGGGGGGGGGGGGGGGGGGGGGGGGGGGGGGGGGGGGGGGGGGGGGGGGGGGGGGGGGGGGGGGGGGGFEGGGGGGGGGGGGGGEGEGGGGGGGGGGGGGGGGGGGGGGGGGGGGGGGGGGGGGGGGGEGGGGGGG=EGGGG	AS:i:0	XN:i:0	XM:i:0	XO:i:0	XG:i:0	NM:i:0	MD:Z:151	YS:i:0	YT:Z:CP
HISEQ09:337:CA3UFANXX:7:1201:16718:36383	147	VIRSorter_Ga0164292_10000001-circular-cat_2	17384	42	151M	=	17327	-208	AACCTATTTCTAACATCTGCCTTAAACGATTTAGTAGACAGGGTAAGGGCTATGGAAAGCCTAAGCACCAACCAGATGTCTCTATATTCAAAGTCCCAAATAGACCTAACTCCATTTGCTGGAACAGAGTATTCCGTAGGAGCAGATCAAC	GGEGGGGGGGGGGGGGGBGEGGGGGGGGGGGGGGGGGGGGGGGGGGFGGGGGGGGGGGGGGGGGGGGGGGGGGGGGGGGGGGGGGGGGGGGGGGGGGGGGGGGGGGGGGGGGGGGGGGGGGGGGGGGGGGGGGGGGGGGGGGGGGGCCCCC	AS:i:0	XN:i:0	XM:i:0	XO:i:0	XG:i:0	NM:i:0	MD:Z:151	YS:i:0	YT:Z:CP
HISEQ09:337:CA3UFANXX:7:1201:19491:37446	83	VIRSorter_Ga0164292_10000001-circular-cat_2	64281	42	151M	=	64162	-270	CAGCTGTTCAAGCTTTAAGAGGTACTAATTTTGGTAGACTATTTCGTTAATCTCTCCACAGCCATTCAGGATGAGCCTTAGTCCACTCAACTGTAAGCTCTAAAGATCTCTCCAGTGCCATTGGAGCAACCCATCCAGCATCAGCAAGCTT	EGGGGBEGGGEGGGGGGGGGGGGGGGFGGEFGGGGGGGGGGGFGGGGGGGGGGGGGGGGGGGGGGFGGGGGGGGGGGGGGGGGGGGGGGGGGGGGGGGGGGGGGGGGGGGGGGGGGGGGGGGGGGGGGGGFGGGGGGGGGGGGGGGCCCCC	AS:i:0	XN:i:0	XM:i:0	XO:i:0	XG:i:0	NM:i:0	MD:Z:151	YS:i:0	YT:Z:CP
HISEQ09:337:CA3UFANXX:7:1201:19491:37446	163	VIRSorter_Ga0164292_10000001-circular-cat_2	64162	42	151M	=	64281	270	AGAATGACGGAATCAATTCTTCGGAACTCCAAGAGTCTCAAAAAGAGTTCCTCAAAGCACATCTGCAGTATCCGAAGCAGTTGCTGCTGGCACTAAAGCTTCAAGAAAACTTGGTTCCTCAGCTGTTCAAGCTTTAAGAGGTACTAATTTT	CCCCCGGGGGGGGGGGGGGGGGGGGGGGGGGGGGGGGGGGGGGGGGGGGGGGGGGGGGGGGGGGGGGGGGGGGGGGGGGGGGGGGGGGGGGGGGGGGGGGGEGGGGGGGGGGGGGGGGGGGGGGGGGGGFGGF06CBGGGGEGGGGGGBGG	AS:i:0	XN:i:0	XM:i:0	XO:i:0	XG:i:0	NM:i:0	MD:Z:151	YS:i:0	YT:Z:CP
HISEQ09:337:CA3UFANXX:7:1201:7175:38418	99	VIRSorter_Ga0164292_10000001-circular-cat_2	97091	42	151M	=	97236	296	AGCTGTAACACCCAATAAAAAATCAGGAGAAAAATAATCAATGATTCTTCTATAAGACGGAGCAGCAGCATGATGAGCTTCGTCTATAACAATTGATTTAAAATAATCTTTAGGATATTCTTCAATACGAGGAGTATTGTTTCTACCTAAA	BCCBCGGGGGGGGGGGGGGGGGGGGGGGGGGGGGGGEGGGGGGGGGGGGGGGGGFGGGGGGGGFGGGGGFGGGGGGEGGG@CGGFGGGGGGGGEGGGCGGCGGGGGGGGGGGCGGGGECGFDGGGGGGGGGGDDEGGGGGGGBGGGEGGGG	AS:i:-5	XN:i:0	XM:i:1	XO:i:0	XG:i:0	NM:i:1	MD:Z:49T101	YS:i:-5	YT:Z:CP
HISEQ09:337:CA3UFANXX:7:1201:7175:38418	147	VIRSorter_Ga0164292_10000001-circular-cat_2	97236	42	151M	=	97091	-296	CCTAAAGTAGCAACGCTAGCAACGACTACGTCTACTTTGCCAGCTTTACGATCAGCTTGTTCAATCTCTACGGTGAGACTAGGGTTTGATGCTAGAATTTTAGACCTAGCTTGTTCTAATAATTCAGATCTATGAGCCAATACTAACATTG	BGEEEGGGGGGBG>EEFGGGGGGGGGGGFGGGGGGFGGGGGGGGGGGGGGGGGGEEGGGEGGEEGGGGGGGGGGGGGGGGGGFGGGGGGGGGGGGGGGGGGGGGGGGCGGGGGGGGGGGGGGGGGGGGGGGGGGEGGGGGGGGGGFBCCBB	AS:i:-5	XN:i:0	XM:i:1	XO:i:0	XG:i:0	NM:i:1	MD:Z:95G55	YS:i:-5	YT:Z:CP
HISEQ09:337:CA3UFANXX:7:1201:1348:38532	99	VIRSorter_Ga0164292_10000001-circular-cat_2	6014	42	151M	=	6079	216	AATAGATGGGATGAATACTTTGTAGGAAAAGATTCCTTTGGTGGCACCACTACGACTACCACTGGAACAGCTACTACTACAGCTACTACTACTACCAGAAAGGGCACAGCTCTTTCCAATGCAACAATAAGAGCTGCAATTATAGCAGCTA	BBBBBGGGGGGGGGGGGGGGFGGGGGGGGGGGGGGGGGGGGGGGGGGGGGGGGGGGGGGGGGGGGGGGGGGGGGGGGGGGGGCG1FGGGGGGGGGBGGEGGGGGGEGGGGG8FGGGGGGGGGGGGGGGGGFCGGGGGGGBBGGGGGGBBGG	AS:i:0	XN:i:0	XM:i:0	XO:i:0	XG:i:0	NM:i:0	MD:Z:151	YS:i:0	YT:Z:CP
HISEQ09:337:CA3UFANXX:7:1201:1348:38532	147	VIRSorter_Ga0164292_10000001-circular-cat_2	6079	42	151M	=	6014	-216	AACAGCTACTACTACAGCTACTACTACTACCAGAAAGGGCACAGCTCTTTCCAATGCAACAATAAGAGCTGCAATTATAGCAGCTAAAGATACTAATGGAACATATGATACATCCACCATGTTAATTGACGGAACAATGTCACCAATTGGA	C=C=/95/GGGGGFB0FGFFGGFCGGGEGEGGGGGGGFGGGGGGGGGGGFE0FCC0:GGGGGGGGGGFGGGGGGGGGGGGGGGGGGGGGGGGGGGGGCGGGGDFGG@GGGEGGGGGGGGGGGGGGGGGGGGGGGGGGGGGGGGGGGCCCCC	AS:i:0	XN:i:0	XM:i:0	XO:i:0	XG:i:0	NM:i:0	MD:Z:151	YS:i:0	YT:Z:CP
HISEQ09:337:CA3UFANXX:7:1201:2499:38565	83	VIRSorter_Ga0164292_10000001-circular-cat_2	23080	42	151M	=	22945	-286	TATATTCCAAAAGTTGAAGAATGGAGACTGGCTCCAGAAGACAAGAAACAAGGCTCACACGGCCTGGCAGACCCCTTTGTGGGCTCTCTGCTGACAGACGCCCTAGCTAGACACGCAGAGCAGGGTGAGGCCTTGTACAACATGGCTATGG	EGGGB@:BGGGGD@GGEGGEGGGGD@=GDCEBGEGGGGGGGGGGGGGGGGGE@DGGF@GGGGGEGGGEGDBE<CBGGGGGGGGBGGGEGGGGGGGGGGGGGFGGGGGGGGGGGGDGEGGGGGGGGGGGGGGGGGGGGEGGC1>GGGCCCCB	AS:i:0	XN:i:0	XM:i:0	XO:i:0	XG:i:0	NM:i:0	MD:Z:151	YS:i:-8	YT:Z:CP
HISEQ09:337:CA3UFANXX:7:1201:2499:38565	163	VIRSorter_Ga0164292_10000001-circular-cat_2	22945	42	44M1D107M	=	23080	286	GCATTTGTCACACTAGAATTTAAAGCTCCCTTGATGGTTGCTCGCAGCATTGGAAGTATGTTGTCGGATCAGACCATACTATGGATTCTTGGAACGAATCTTCAAGAAGATATATAACTATGGATCCTGAGTTTTATATTCCAAAAGTTGA	BBB@BGGGGGGEGGGGCBGGGGE>GGGGGGGGE@GGGGGGGGG<<BGGGGGEGGCGGGGGGCGEEGGGGGGGGGGGGGGGGFG0F>FGGGGGGGGGGBEGGGEGC>FG>FG0DGGGG=DGCFG=FGGGGEDGGGGGGBGGBBGGGGG=@@@	AS:i:-8	XN:i:0	XM:i:0	XO:i:1	XG:i:1	NM:i:1	MD:Z:44^C107	YS:i:0	YT:Z:CP
HISEQ09:337:CA3UFANXX:7:1201:12822:38745	99	VIRSorter_Ga0164292_10000001-circular-cat_2	11836	42	151M	=	11858	173	AATCAAAAAATTAATACACCATTTAGAGTTATGTACGAATACGTACCAGATATATTTAGATATAGAGTTGTATTTAGAACTTTAAACACTACACAGGAAAACTTTTCTGTTGATAGATTAATTTTTAAATTTTCTTCTGAAAAAGAAGACG	CCCCCGGGGGGGGGGGGGGGGGGGGGGGGGGGGGGGEGGGGGGGGGFGEGGGGGGGGGEGGGGGGEGGGGGGGGGGGGGGGGGGGGCGGGGGGBGGGGGGGGGGGGGGGGGGFGGGGGFEFCG@CFGGGGCGEFE=0FDEGGGGGGGEGG>	AS:i:0	XN:i:0	XM:i:0	XO:i:0	XG:i:0	NM:i:0	MD:Z:151	YS:i:0	YT:Z:CP
HISEQ09:337:CA3UFANXX:7:1201:12822:38745	147	VIRSorter_Ga0164292_10000001-circular-cat_2	11858	42	151M	=	11836	-173	TTAGAGTTATGTACGAATACGTACCAGATATATTTAGATATAGAGTTGTATTTAGAACTTTAAACACTACACAGGAAAACTTTTCTGTTGATAGATTAATTTTTAAATTTTCTTCTGAAAAAGAAGACGCAATAACCAATAATTTTATTAG	=GGGGGEGGGGGF0GGGGEGGGF@FGGGGGGGFGGDCGGGGGGGGGGGGGGGGGGGGGGCEGGGGGGGGGGGGGGGGGGGGGEBGGGGGGGGGGGGGGGGGGGGGGGGGGGGGGGGGGGGGGGGGGGGGGGGGGGGGGGGGGGGGGCCCCC	AS:i:0	XN:i:0	XM:i:0	XO:i:0	XG:i:0	NM:i:0	MD:Z:151	YS:i:0	YT:Z:CP
HISEQ09:337:CA3UFANXX:7:1201:9215:40723	99	VIRSorter_Ga0164292_10000001-circular-cat_2	178718	42	151M	=	178797	230	TCAACTATCTGGCGATTATACAAATCTAGATATAGAAGATTTTATAATAAAAAGTGCTGTAGTCTATCCACTAGAATTTGATACAGATAGACTTCCAACTGGAATGATATCCTCTTTAGCTGATGAGATATTGCAAGAATCTGGTTTTTCT	CCCCCGGGGGGGGGGGGGGGGGGGGGGGGGGGGGGGGGGGGGGGGGGGGGGGGGGGGGGGGGGGGGGGGGGGGGGGGGGGGGGGGGGGGGGGGGGFGGGGGGGGGGGGGGGGGGGGGGGFGGGGGGGGGGFGGGGGGGGGGGGGGGGGGGG	AS:i:0	XN:i:0	XM:i:0	XO:i:0	XG:i:0	NM:i:0	MD:Z:151	YS:i:0	YT:Z:CP
HISEQ09:337:CA3UFANXX:7:1201:9215:40723	147	VIRSorter_Ga0164292_10000001-circular-cat_2	178797	42	151M	=	178718	-230	GATACAGATAGACTTCCAACTGGAATGATATCCTCTTTAGCTGATGAGATATTGCAAGAATCTGGTTTTTCTTCAGCTAAAAAAGCTAAAAATGTTTTAGAATCAAAAAGGCAACAAGCTTCTGAAGTAAGAAGCTTAATGAAAGCCTTTG	#GGGEGGGGGGGGGGFGGGGGGGGGGDGGGFGGEGGGGGFGGEGECGGGGGGGGGGGGGGGGGGGGGGGGGGGFGGEGGGGGGGGGGGGGGGGGGGGGGGGGGFGGGGGGGGGGGGGGGGGEGGGGGGGGGGGGGGGGGGGGGGGGCCCCC	AS:i:0	XN:i:0	XM:i:0	XO:i:0	XG:i:0	NM:i:0	MD:Z:151	YS:i:0	YT:Z:CP
HISEQ09:337:CA3UFANXX:7:1201:9778:40651	99	VIRSorter_Ga0164292_10000001-circular-cat_2	139734	42	151M	=	139853	270	CTCTTGGACCTATGGCTGGAAAAGCTCTTGGAGCATTTGGTATGGCTTCAATGACCTATGACATTGGTAAAGGCGTAGGAAAGATGATGATGGGAGGCGTTAATTTTGGCAAAGATGCGCTAAAATCTATGCAGGGAAGTATGAACAAACC	CCCCCEGGGGGGGGGGGGGGGGGGGGGGGGGGGGEGGGGGGGGGGGGGGGGGGGGGGGGGGGGCFGGGGGGGGGGGGDGGGFGGGGGGGGGGEBGGGGGGGBGGGGGFGGGGGGGGGGGGGGGGGGGGGGGGGGGGGGGGGGGDGGB;GGG	AS:i:0	XN:i:0	XM:i:0	XO:i:0	XG:i:0	NM:i:0	MD:Z:151	YS:i:0	YT:Z:CP
HISEQ09:337:CA3UFANXX:7:1201:9778:40651	147	VIRSorter_Ga0164292_10000001-circular-cat_2	139853	42	151M	=	139734	-270	CTAAAATCTATGCAGGGAAGTATGAACAAACCATTATTTGGAGCAGGATTTAAAGACAATGAAGTTGCAGCAACATCAAGATCTAGAGGCGTTATGGCTATTCAGAACTCAAGACTTAATGCAAGAAGTTCTCTTGGATCAGAGGGCGCTA	7GGGFF=CFGGGGGGGGGGGGGGGGGDGGGGGGCGGGGGGGGGGGGFGGGEGFDGDDGGGGGGGGGGGGGGGGGGGGGGGGGGGGGGGGGGGGGGGGGGGGGGGGGGGGGGGGGGGGGEGGGGGGGGGGFGGGGGGGGGGGGGGGGCCBBA	AS:i:0	XN:i:0	XM:i:0	XO:i:0	XG:i:0	NM:i:0	MD:Z:151	YS:i:0	YT:Z:CP
HISEQ09:337:CA3UFANXX:7:1201:20628:41079	83	VIRSorter_Ga0164292_10000001-circular-cat_2	156529	42	151M	=	156396	-284	TTTTAACTGGGTTGATGCAACTGATGCATGGACTTCATCTGAGAATCTCAACCTTCTAACTGGCAAGTCATTGTTAATCGCAGGAACTTCCGTACTTAACGCCACTACTCTTGGTTCAGGAGTAACGGCATCAAGCCTTACCTCAGTTGGA	GGGGGGGDGEGGGGGGEGBGGGDGGGGGGGF;0GGCGGFGGGGGGFGGGF@F>EGGGGGGGGGGGGGGGGGGGGGGGGGGGGGGGGGGDGGGGGGGGGGGGGGGGGGGGGGGGGGGGGGGGGGGGGGGGGGGGGGGFGGGGGGGGGCCCCC	AS:i:0	XN:i:0	XM:i:0	XO:i:0	XG:i:0	NM:i:0	MD:Z:151	YS:i:-2	YT:Z:CP
HISEQ09:337:CA3UFANXX:7:1201:20628:41079	163	VIRSorter_Ga0164292_10000001-circular-cat_2	156396	42	151M	=	156529	284	GTACAACAACTACAATTAACTCAACTACAGTAAGTGTCGACGACAAGAATCTTGAACTTGGCTCAAGTGTCTCTCCATCAGATGCTGGTGCAGACGGTGGTGGTATTACGCTCAAGGGAACTACGGACAAGACTTTTAACTGGGTTGATGA	CCCBCGGGGGGGGGGGGGGGGGGGGGGGGGGGGGGGGGGGGFGGGGGGGGGGGGFGGGGGGGGGGGGGGGGFGGGGGGGGGGFGGGGFEGGEGGGGGGGGEFGGEGGGGGGE<AGGGGGGGGGDDGBADGGGGGEGG@BBGGEGCG8G=G#	AS:i:-2	XN:i:0	XM:i:1	XO:i:0	XG:i:0	NM:i:1	MD:Z:150C0	YS:i:0	YT:Z:CP
HISEQ09:337:CA3UFANXX:7:1201:4101:41432	99	VIRSorter_Ga0164292_10000001-circular-cat_2	98125	42	151M	=	98230	256	AGGAAGAAATAATATTTCACAAAGAGATTGATATAGATCTTCTTTACCAGAAACTGGTCGAGAAGTAACAATTGCTGAAAGTTCTTTGTCGCAATTAAATACTACAACAGTAGCAGAAAATGTATTTGGACCATTTGCTTTAATTACTTGA	CCCCCGGGGGGGGGGGGGGGGGGGCGGGGGGGGFGGGGGGGGGGGGGGGGGGGGGGCFGGGGGGGGGGGGGGGGGGGGGGGGGFGGGGGGGGGGGGGGGGGGGGGGGGGGGGGGGGGGGGEDGFEGGGGGGB=C@DDEGGGGGGGGGGGGE	AS:i:0	XN:i:0	XM:i:0	XO:i:0	XG:i:0	NM:i:0	MD:Z:151	YS:i:0	YT:Z:CP
HISEQ09:337:CA3UFANXX:7:1201:4101:41432	147	VIRSorter_Ga0164292_10000001-circular-cat_2	98230	42	151M	=	98125	-256	AACAGTAGCAGAAAATGTATTTGGACCATTTGCTTTAATTACTTGAGCAAAAAATTTAGTAGATTTAGTTACTTGAGCCCAAGCATCAGAAAGAATAGGGGAAGTCTTTTCATTAAAGTCTTCTGGGTTAGTGAATTTAAAGTTATTGTCT	GGGG=GGFEGGG@CFGGGGGGGFGGGGGGGGGGGGGGGCFFGGGGGFGGGGGGGGGGGGGGGGGGGGGGGGGGGGGFGGGGGGGGGGGGGGGGGGGGGGGGGGGGGGGGGGGGGGGGGGGGGGGGGGGGGGGGGGGGGGGGGGGGGCCCCC	AS:i:0	XN:i:0	XM:i:0	XO:i:0	XG:i:0	NM:i:0	MD:Z:151	YS:i:0	YT:Z:CP
HISEQ09:337:CA3UFANXX:7:1201:17541:42793	99	VIRSorter_Ga0164292_10000001-circular-cat_2	12722	42	151M	=	12797	226	ATTTTTGTTTGAAAAAGATTCTACAATTACAAAATCAGATCCAATAAAGATGATAGATGAAAGTCCTGTATCATTTTTTGAATATGAAGCCCTGTCTGTAGACAGATCTGGCAAACCTAGGTATGAGTTCCAGTACTTGTCAGGCTCAGAA	CCCCCGGGGGGGGGGGGGGGEGGGGGGGGGGGGGGGGGGGGGGGGGFGGGGGGGGGGGGGGGGGCFGGGGGGGGGGGFGGBGGGGGGGFC@GGFGGGGGGGEGGEGGEGGGEG>GGBGGEGGGGGEGFGGGGGGGGGGGGGGGG06CGGGB	AS:i:0	XN:i:0	XM:i:0	XO:i:0	XG:i:0	NM:i:0	MD:Z:151	YS:i:0	YT:Z:CP
HISEQ09:337:CA3UFANXX:7:1201:17541:42793	147	VIRSorter_Ga0164292_10000001-circular-cat_2	12797	42	151M	=	12722	-226	TTTTGAATATGAAGCCCTGTCTGTAGACAGATCTGGCAAACCTAGGTATGAGTTCCAGTACTTGTCAGGCTCAGAAGTTATAGATTGGTCTGATTTTGATCCCACTAGACCGTTAAAATTAACAGTGGAGCTTAAGTCATCTTCTGCTGCT	GGEGGEGGGGGGGGGGGGGGGGGGGGGGGGGGGGGGGGGGFGGGGGEGGGGGGDGGGGGGGGGGGGGGEGGGGGGGGGGGGGGGGGGGGGGGGGGGGGGGGGGGGGGGGGGGGGGGGGFGGEGGGGGGGGGGGGGGFGGGGGGGEGCBBBB	AS:i:0	XN:i:0	XM:i:0	XO:i:0	XG:i:0	NM:i:0	MD:Z:151	YS:i:0	YT:Z:CP
HISEQ09:337:CA3UFANXX:7:1201:14074:43509	83	VIRSorter_Ga0164292_10000001-circular-cat_2	191733	42	151M	=	191672	-212	GACACAGCTAAGCATAGGTCTGGATGGGACAGGTTTGCTGGTGGGTTGACCAATGCTGTAATTGATACAGCAAGATACATATCTGGAACAGCTAATCTTTGGGACGTAAACGTAGGAAAAGATACTAGTTTAGACCCAACTAAAAACTCAA	GGGGGGGGGGFGGGGGGGGGGGFGFCEGGGGGGGGGGGGGGGGGGGGGGGGGGGGGGGGGGGGGGGGEGFGGGGGGGGGGGDGGGGGGGGGGGGGGGGGGGGGGGGGGGGGGGFGGGGGGGGGGGGGFGGGGGGGGGGGGGGGGGGCCCCC	AS:i:0	XN:i:0	XM:i:0	XO:i:0	XG:i:0	NM:i:0	MD:Z:151	YS:i:0	YT:Z:CP
HISEQ09:337:CA3UFANXX:7:1201:14074:43509	163	VIRSorter_Ga0164292_10000001-circular-cat_2	191672	42	151M	=	191733	212	AGCACCTTCAACGCAAGCTACTTATTCTGATTCTGATTTAGCACCACTTCAGGATCTAATTGACACAGCTAAGCATAGGTCTGGATGGGACAGGTTTGCTGGTGGGTTGACCAATGCTGTAATTGATACAGCAAGATACATATCTGGAACA	CCCCCGGGGGGGGGGGGGGGGGGGGGGGGGGGGGGGGGGGGGGGGGGGGGGGGGGGGGGGGGGGGGGGGGGGGGGGGGGGGGGGGGGGGGGGGGGGGGGGGGGGGGGGGGGGGGGGGGGGGGGGGGGGGGGGGGGGGGGGGGGGGGGGGG;	AS:i:0	XN:i:0	XM:i:0	XO:i:0	XG:i:0	NM:i:0	MD:Z:151	YS:i:0	YT:Z:CP
HISEQ09:337:CA3UFANXX:7:1201:1983:45502	83	VIRSorter_Ga0164292_10000001-circular-cat_2	170390	42	151M	=	170058	-483	GACTTCACAGCTACAATAGCAGGTGAATATAAAATAACTTTTATTGGAACATTTGCTAACTCAACATTTGTAAATGTAAATCAAAACTTATATGTAAGCAGCCAAACGGCAGAATATAGACCAACTATAACTTTATCGGCAGATGAAACCA	0C@FEGGFDD8=GGGDDF=GC00B0GGFGGGGFFEDB>FE0EFCGGGGGGGGGCCEFGGDB>GGGGCC@FGGGF1>FGFGCDCF>GGGGGGGGGGGGGGGGGGGGGGGGFGGGGGGGGECCGGGGFGGGGGGGGGGGGGGGGGGGGCCCCC	AS:i:0	XN:i:0	XM:i:0	XO:i:0	XG:i:0	NM:i:0	MD:Z:151	YS:i:0	YT:Z:CP
HISEQ09:337:CA3UFANXX:7:1201:1983:45502	163	VIRSorter_Ga0164292_10000001-circular-cat_2	170058	42	151M	=	170390	483	CTTGCTCCTAGTGGACAAATTGCAATGGAAGTAACATCTTCTCCTGGAACAGCCATCTTGACTTTACAGCAGATTTAACTATATATAATATATTATTGCGCTACTATTCTATGTAAAGCTTTATTTTTGGAGATTCTATGACTACTGGAAA	CCCCCGGGGCGGGGCGGGGGGGGGGGGGGGGGGGGGGGGGGGGGGGGGGGGGGGGGGGGGEGGGGGGGGGGGFGGGGGGGFGGGCGGGGGGGGGGGGEGDGGGGGCFGGGGGGGGGGGGGGGGGGFGGA@@B00FGEGGGGEG@FC/C-AF	AS:i:0	XN:i:0	XM:i:0	XO:i:0	XG:i:0	NM:i:0	MD:Z:151	YS:i:0	YT:Z:CP
HISEQ09:337:CA3UFANXX:7:1201:16371:48050	99	VIRSorter_Ga0164292_10000001-circular-cat_2	76023	42	151M	=	76138	266	CAAAGAATTAGATGCAAAAAACATTTTAACAGAAACTAGTCTCATATCTTCTGGATTGTACATAGCAATATATACCTGCCAAGGAATAGGTAGGTAGTATTCAGATGTGCCAGTTTGAGTACTTATTTGATCTCTGTAATCGTTGTATGCT	BCABB>FG>FGGEGGGGGEGDG@FFGGGGGGGGGGG@CGEFGDGGEDGGEGGGEEEEGGGGG>@1@FG>FGGGGG>GGGFG:E@DGGGFCCD>0=ECFGCGFGGGCCGGEEGGEGGGEEGGGGGGGFGG>BGEGGGGGGGGGFBDGEE0=0	AS:i:0	XN:i:0	XM:i:0	XO:i:0	XG:i:0	NM:i:0	MD:Z:151	YS:i:0	YT:Z:CP
HISEQ09:337:CA3UFANXX:7:1201:16371:48050	147	VIRSorter_Ga0164292_10000001-circular-cat_2	76138	42	151M	=	76023	-266	TGAGTACTTATTTGATCTCTGTAATCGTTGTATGCTGAAACAACTTTATAAGTTGGAGGGCGTTCAAACAATATAATTCCAGGAGACAAATGTCTTACACCGGGAAATAAAAGAGATTCATCTTCATCAACAGAACGTGAAGCAGTAGCTA	GGGGE=BEEGGBFF@BCF0GGGEDF>GGGGCGEGCEGG>@DD;FFC;0=00;0GFF8GE<GGGCGGGG>GGD>G@F>EDCFGGFGGFCCGGGGGGGGECC/GGGGGGGGGGGEF>GGGGFGGGGEGGCGFGGBBGGGFG@EGGEGGBBBCB	AS:i:0	XN:i:0	XM:i:0	XO:i:0	XG:i:0	NM:i:0	MD:Z:151	YS:i:0	YT:Z:CP
HISEQ09:337:CA3UFANXX:7:1201:2917:49375	83	VIRSorter_Ga0164292_10000001-circular-cat_2	29262	42	131M	=	29152	-241	TCTTAAGTGGAGGGTTGGGGTTTCCTAACCCTCCACTTTATTTATAAAGAGGAAAAATGTTAATAGCACAAATGGTCGGAAAAAATGAATCGGGAAGATTCTTAGATAAAGTACTTGAAAGACTATCTACT	E@@GG@80.GF88>8..BFCF0C>B0DFGCB>CCF0BGF::>CF:E<1F111GGFG>GGGGCEFC11D>EE>//GGGDGE@DGFC@GGGF/1:1:E1G>GF1GE=1C1F;DGBF1DD@;11GFF;>F<03A	AS:i:0	XN:i:0	XM:i:0	XO:i:0	XG:i:0	NM:i:0	MD:Z:131	YS:i:0	YT:Z:CP
HISEQ09:337:CA3UFANXX:7:1201:2917:49375	163	VIRSorter_Ga0164292_10000001-circular-cat_2	29152	42	151M	=	29262	241	GTCGCCGTGGATCAGATGGAGAGCTTCTGTTTAAGTCAACAGAAATTGAGCGCATTTCGTCAGTAGAAGCACGTGAGCAATTAGAAGAGTTCACGGCCTGATATTAAGTATCTTAAGTGGAGGGTTGGGGTTTCCTAACCCTCCACTTTAT	B<A?0CEEBBG1FBGCGGGBEFGGGDFGG@EEEGE@FGGGFGGGGGGGGGEB<CGGGGGGCGBGGGGGGG@F<FBGG>D00E0CDGGG>0;;;FGF<CFBEGGGGGCGGGEEGGGFG0@DDDGGB<A>GDG.>B@BGEGB9..5-BGBBB7	AS:i:0	XN:i:0	XM:i:0	XO:i:0	XG:i:0	NM:i:0	MD:Z:151	YS:i:0	YT:Z:CP
HISEQ09:337:CA3UFANXX:7:1201:3235:49479	83	VIRSorter_Ga0164292_10000001-circular-cat_2	83229	42	151M	=	83195	-185	AAATAATCATCAAGAACTTCTACAGTTGTTCCTTCGTTACTAGAAAGTAATGAAGTATGCAAAGAACTGTCATCATCGTTATAATCAACTTCTTTAATTCGCATAAGCAAATCTTGATCTTTGCCATCTTTAGTCCAAAGGTAATAAGTTA	GGGGGGGEGGGGGGGGGGGCGGGGGGGGGGGGGGGGGGGCEGGGGGGGGGGGGGGGGGGGGGGGGGGGGGGGGGGGGGGGGGGGGGGGGGGGGGGGGGGGGGGGGGGGGGGGGGGGGGGGGGGGGFGGGGGGGGGGGGGGGGGGGGCCCCC	AS:i:0	XN:i:0	XM:i:0	XO:i:0	XG:i:0	NM:i:0	MD:Z:151	YS:i:0	YT:Z:CP
HISEQ09:337:CA3UFANXX:7:1201:3235:49479	163	VIRSorter_Ga0164292_10000001-circular-cat_2	83195	42	151M	=	83229	185	GCAAACTGTTCTAGTCTGATCAAATCCTTCATAGAAATAATCATCAAGAACTTCTACAGTTGTTCCTTCGTTACTAGAAAGTAATGAAGTATGCAAAGAACTGTCATCATCGTTATAATCAACTTCTTTAATTCGCATAAGCAAATCTTGA	CCCCCGEGGGGGGGGGGGGGGGGGGGGGGGGGGGGGGGGGGGGGGGGGGGGGGGGGGGGGGGGGGGGGGGGGGGGGGGGGGGGGGGGGGGGGGFGGGGGGGGGGGGGGGGGGGGGGGGGGGCGGGGGGGGGGGG;GGGGGEEGGGGGGEG#	AS:i:0	XN:i:0	XM:i:0	XO:i:0	XG:i:0	NM:i:0	MD:Z:151	YS:i:0	YT:Z:CP
HISEQ09:337:CA3UFANXX:7:1201:18426:49469	99	VIRSorter_Ga0164292_10000001-circular-cat_2	72500	42	151M	=	72624	275	AGATCTTTTGTCTCAGTATTCCAAGAAGCAGCGTGTAAAACGCTACTATCTTTAAAGTTGTGTAGTCTAAATGTCTCCATAATACTTTCCGTATAATATGTGTAGCGCCTCCACTAGGAATCGAACCTAGAACGGGGGATTAGAAGTCCCA	CCCCCGGGGGGGGGGGGGGGGGGGGGGGGGGGGGGGGGGGGGGGGGGGGGGGGGGGGGGGGGGGGGGGGGGGGGGGGGGGGGGGGGGGGFGGGGGGGGGGGGGGGGGGGGGGGGGGEGGGGGGGGGGGGGECCGGDGGCDGGGGGGGGGE8	AS:i:0	XN:i:0	XM:i:0	XO:i:0	XG:i:0	NM:i:0	MD:Z:151	YS:i:0	YT:Z:CP
HISEQ09:337:CA3UFANXX:7:1201:18426:49469	147	VIRSorter_Ga0164292_10000001-circular-cat_2	72624	42	151M	=	72500	-275	ACCTAGAACGGGGGATTAGAAGTCCCATGTTATATCCATTTAACTACAGAGGCATTAGACAATTATATCACCGCTACGGGTATCCATAATTGCTATGAGTGTTAGAGTCTATAAATAGTTTAACTTGAAGAATAGTTTTGTCTTCTCTAAC	GGGGGGGGGGGGGGGGGGGGGGGGGGGGGDGGGGGGGGGGGGGGGGGGGGGGGGGGGGGGGGGGGGGGGGGGGGGGGGGGGGGGGGGGGGGGGGGGGGGGGGGGGGGGGGGGGGGGGGGGGGGGGGGGGGGGGGGGGGGGGGGGGGCBBBB	AS:i:0	XN:i:0	XM:i:0	XO:i:0	XG:i:0	NM:i:0	MD:Z:151	YS:i:0	YT:Z:CP
HISEQ09:337:CA3UFANXX:7:1201:4127:50499	83	VIRSorter_Ga0164292_10000001-circular-cat_2	112683	42	151M	=	112494	-340	GGTCGTTATGGATGAGGTAATCACCCTTCTTTTTAGACAGAAAGTCCTAGTTTAGAAGGGTATCTTGGGCATGTTATAGATTAAACACGCACTAAAGAGGCTTTAGAAGCAATATAATATTTGCTCCTATCATCTCTAGATTGAGTTAAGT	GGGFGFGGGGGGGGGGGGGGGGFBD>GGGGGGGGGGGGGGGGGGGGGGGGEGDGGGGGFGGGGGGGGGGGGGGGGGGGGGGGGGGGGGGDGGGGGGGGGGGGGGGGGGGGGGGGGGGGGGGFGGGGGGGGGGGGGGGGGGGGGGGGCCCCC	AS:i:0	XN:i:0	XM:i:0	XO:i:0	XG:i:0	NM:i:0	MD:Z:151	YS:i:-5	YT:Z:CP
HISEQ09:337:CA3UFANXX:7:1201:4127:50499	163	VIRSorter_Ga0164292_10000001-circular-cat_2	112494	42	151M	=	112683	340	CCGCTTCGAGTTGATTTTCGAAGATTGTCATCGTGAGCTTGTTCACGTTGGACGCGTTCTTCTCGTCGAGGATGTTCTTTGACAAGCCGACCAAGACGGTGTAGAACTGAGTTCCGTGCTTCTTGGTGTTGACTTTGGGTTGAGTGTTGAT	CCCCCGGGGGGGGGGGGGGGGGGGGGGGGGGGGGGGGGGGGGGGGGGGGGGGGGGGGGGGGGGGGGGGGGGGGGGGGGGGEGGGGEEGGGGGGGGGGGGGGGGGGGGGGBDGGGGGGGGGEEGGGGGGGGGGGGBBGGGD;AGGGGGGGE=	AS:i:-5	XN:i:0	XM:i:1	XO:i:0	XG:i:0	NM:i:1	MD:Z:117C33	YS:i:0	YT:Z:CP
HISEQ09:337:CA3UFANXX:7:1201:5434:51952	99	VIRSorter_Ga0164292_10000001-circular-cat_2	28543	42	151M	=	28701	309	AAGATCCAATAAATTATGACATTAGAATAAAGCGACATCTTACTATTGAACAAGAAGTTGACTTTGTTATTGATCGATTTAAGCTCGTAGACTGGACTAAACCAACTACGTTGCTACTTGGTCGTTACCAGCCTTGGCATGATGGGCATTC	CCCCCGGGGGGGGGGGGGFGGGGGFGGGGGGGGGGGGGGGGGGGGGGGGGGGGGGGGGGGGGGGGGGGGGGGGGGGGGGGGFGGGGGGGGGFGGGGGGGGGEGFGFGGGGGGGGGGGGGGCGGGGGGGGGG=EGGGEGGGGGGGGGGGGGE	AS:i:0	XN:i:0	XM:i:0	XO:i:0	XG:i:0	NM:i:0	MD:Z:151	YS:i:0	YT:Z:CP
HISEQ09:337:CA3UFANXX:7:1201:5434:51952	147	VIRSorter_Ga0164292_10000001-circular-cat_2	28701	42	151M	=	28543	-309	ATGAGCGAGGGATTAAAGAGAACTAATCAAGTTGTGATAGGTGTTAGATCTAGCTACAAGACTTCCGAGAAAGATCCTTTTACTTATCCCGAAGTTAAGCAGTTTATTGAGTCAAAAGAAACTAATCCTTTTGTATTGCAATTTCCAAACA	EGGEGCBGGGGGGGGGGGGGGFEGGGGGGGGGFGGGGGGGGFGGGGGGGGGGGGFGFGGGGBEDEBGGGGGGGGGGEGGGGGGGGGGGDGCGGGGGGGGGGGGGGGEGGGGGGGGGGGGGGFGGGGGGGGGGGGGGGGGGGGGGGGBBBBB	AS:i:0	XN:i:0	XM:i:0	XO:i:0	XG:i:0	NM:i:0	MD:Z:151	YS:i:0	YT:Z:CP
HISEQ09:337:CA3UFANXX:7:1201:7542:52728	97	VIRSorter_Ga0164292_10000001-circular-cat_2	109430	42	151M	=	109429	-152	CTTCGGTTTCTGTTGCTCCAACGACAACTGAAGTCTGCTCAGCACGTGCCGAGTTACTCCAGAGATCGCATGAAACGATTTCGCCTTGTACTGCAAGTGAGAAACGACCACAAGGGGCGTTTACTGGGTCATAGACATTCTGAGGTGTCAA	CCCCCGGGGGGGGGGGGGGGGGGGGGGGGGGGGGGGGGGGGGGGGGGGGGGGGGGGGGGGGGGGGGGGGGGGDGGGGGGGGGGGGGGGGGGGGGEGGGGGGGGGGGGGGGGGGGGGGGGGGGGGGGGGGGGGGGGGGGGGGGGGGGGGGGG	AS:i:-10	XN:i:0	XM:i:2	XO:i:0	XG:i:0	NM:i:2	MD:Z:149T0T0	YS:i:-5	YT:Z:DP
HISEQ09:337:CA3UFANXX:7:1201:7542:52728	145	VIRSorter_Ga0164292_10000001-circular-cat_2	109429	42	151M	=	109430	152	TCTTCGGTTTCTGTTGCTCCAACGACAACTGAAGTCTGCTCAGCACGTGCCGAGTTACTCCAGAGATCGCATGAAACGATTTCGCCTTGTACTGCAAGTGAGAAACGACCACAAGGGGCGTTTACTGGGTCATAGACATTCTGAGGTGTCA	#GDGGGGGEGGGGGGGGB;GGGGGGGGEGGGGGGE@EGGGGGGGGGGGGGGGGGGGGGGEGGGGGGFGGGGGGGGGGGGGGGGGGGGGGGGGGGGGGGGGGGGGGGGGGGGGGGGGGGGGGGGGGGGGGGGGGGGGGGGGGGGGGGCCCCB	AS:i:-5	XN:i:0	XM:i:1	XO:i:0	XG:i:0	NM:i:1	MD:Z:150T0	YS:i:-10	YT:Z:DP
HISEQ09:337:CA3UFANXX:7:1201:1525:53107	83	VIRSorter_Ga0164292_10000001-circular-cat_2	201932	42	136M	=	201800	-268	TAAGAATTAATCCAAAAGAACCTTCAAAAATAATAACGGTAGATAACGCTTATGAGCCAGGTTCAGAACAGAATATACCTGCAAATTATACATCAGCATACAAGGCCGGAAGTTATGCCAACGCTGAAGATAGATA	<=C=DD8080;.C;000000FB0..@@FEGGGGDDF8;0G@0GGGFGD:1DEGGBF0F:0:GCGF>BFFGFGGGGGG>GGCF1FC11DC<F=1@F1>EGGGFFGGGFDGGGGGGGGGEGGGGF>EGGGGGF=CBBB	AS:i:-3	XN:i:0	XM:i:1	XO:i:0	XG:i:0	NM:i:1	MD:Z:19T116	YS:i:-6	YT:Z:CP
HISEQ09:337:CA3UFANXX:7:1201:1525:53107	163	VIRSorter_Ga0164292_10000001-circular-cat_2	201800	42	149M	=	201932	268	CAGCTGAGTTAGTTAAGTTTGGAACAGGAAATACTAGTGACGAAACACAAACAGCATTTATTAAAGAAAACTCTTCTGCTGGACAGGCCATGAGATCCGTTCAAGAAGCAGTTAAAGGTAAACTTATAGTTTTAAGAATTAATCCAAAA	<A00;@FGGGGGGGGCGG>DC/1C1@BGGCFFGEFGCGEECB<GG/1>>=@FG1FDGG@@>FG11>1<FGGGED>1E:@CFG>B:@00/>FG00=000::F8FC0<C@DGGFDCG@00;CDDGGCG=F0D0660::0B00BB..75CGG	AS:i:-6	XN:i:0	XM:i:2	XO:i:0	XG:i:0	NM:i:2	MD:Z:64T31A52	YS:i:-3	YT:Z:CP
HISEQ09:337:CA3UFANXX:7:1201:4502:53284	99	VIRSorter_Ga0164292_10000001-circular-cat_2	194937	42	151M	=	194998	212	TACAGAACAGATTCAAGCATTTAACAAGCTTGTTATAGCTGGAGACAGTAATTCTGATGGAATGGATCAAGTTTCTTTTGACCCAGATGATTCAGAGCATTTTGGAATTACACACTATATTCCAGCTGCAGATTCTGAATCAGTTGGAAAA	CCCCCGGGGGGGGGGGGGGGGGGGGGEGGGGGGGGGGGGGGGGGGGGGGGGGGGGGEGGGGGGGGGGGGGGGGGGGGGGGGGGGGGGGGGGGGGGGGGGGGGGGGGGGGGGGGGGGGGGGGGGGGGGGGGGGGGGGGGGGGGGGGGEGGGG	AS:i:0	XN:i:0	XM:i:0	XO:i:0	XG:i:0	NM:i:0	MD:Z:151	YS:i:0	YT:Z:CP
HISEQ09:337:CA3UFANXX:7:1201:4502:53284	147	VIRSorter_Ga0164292_10000001-circular-cat_2	194998	42	151M	=	194937	-212	ATGGATCAAGTTTCTTTTGACCCAGATGATTCAGAGCATTTTGGAATTACACACTATATTCCAGCTGCAGATTCTGAATCAGTTGGAAAAATACCAGCAATATATCAAAGTCCAGACGGTGGTTATATATTTGGTCACTCAAATAGTTCTG	GGGGGGGFGGFB@BEGGGGFGGGGGGGGGGGGGGGGGGFGGGGGGGGGGCGGGGGGGGGGGGGGGGGGGGGGGGGGGGGGGGGGGGGGGGGGGFGGFGGGGGGGGGGGGGGGGGGGGGGGGGGGGGGGGGGGGGCGGGDFGGGGGGCCCCC	AS:i:0	XN:i:0	XM:i:0	XO:i:0	XG:i:0	NM:i:0	MD:Z:151	YS:i:0	YT:Z:CP
HISEQ09:337:CA3UFANXX:7:1201:7341:53429	83	VIRSorter_Ga0164292_10000001-circular-cat_2	83383	42	151M	=	83300	-234	TAGGATCTAAATTTCTGTCAGTTAAATACTTTTTAGCGTTATCGATTATCTCAGCATAAGAATCTGATATAAGAGCAAAGCACAAATCGCAAGTGTCACAATAGAAATTCTTTGCGTAATAAGCAAGTACTTCAGTTTGACATGATGGGCA	EGGGGGGGGGGGGGGGGGGGGGGGGGGGGGGGGGGGGGGGGGGGGGGGGGGGGGGGGGGGGGGGGGGGGGGGGGGGGGGGGGGGGGGGGGGGGGGGGGGGGGGGGGGGGGGGGGGGGGGGGGGGGGGGGGGGGGGGGGGGGGGGGGCCCCC	AS:i:0	XN:i:0	XM:i:0	XO:i:0	XG:i:0	NM:i:0	MD:Z:151	YS:i:0	YT:Z:CP
HISEQ09:337:CA3UFANXX:7:1201:7341:53429	163	VIRSorter_Ga0164292_10000001-circular-cat_2	83300	42	151M	=	83383	234	ATCATCGTTATAATCAACTTCTTTAATTCGCATAAGCAAATCTTGATCTTTGCCATCTTTAGTCCAAAGGTAATAAGTTACATTAGGATCTAAATTTCTGTCAGTTAAATACTTTTTAGCGTTATCGATTATCTCAGCATAAGAATCTGAT	C@BCCGGGGGEGGGGGGGGGGGGFGGGGGGGGGGGGGGGGGGGGGGGGGGGGGGGGGGGGGGGGGGGGGGGGGGGGGGGGGGGGGGGGGGGFGGGGGGGGGGGFGGGGGGGGGGGGGGGGGGGGGGBGGGGGGGGGCGEGCCFGGGGGGE@	AS:i:0	XN:i:0	XM:i:0	XO:i:0	XG:i:0	NM:i:0	MD:Z:151	YS:i:0	YT:Z:CP
HISEQ09:337:CA3UFANXX:7:1201:11083:53471	99	VIRSorter_Ga0164292_10000001-circular-cat_2	120187	42	151M	=	120287	251	GACCAGTTTGGTGTGACACTCACAAGAGTGCCGTCGATGTCCACAAGGACAGCTTTTGGTTTCATGATTTTCTCCAATCACTAGGGTCTAGACTTGGTGCCTAGAAACTACCCATAAAAGAAAAACTCCCCTAAGGGAGTCCTTCTTCTCT	BBCCBFFGGGGGGGGGGGGGGGG1FGBGGGGGDGGGGGCGGGGGGGGFFGGGGGEGGGG00CFFGGGGGEGGGGGG@DGEFGGFGGFGGGGGEDDGCFBBFGGFCEGGGGGGGFGGGGEGGGGBBGCG00CEG@@D.888CDDG/BGG=DB	AS:i:0	XN:i:0	XM:i:0	XO:i:0	XG:i:0	NM:i:0	MD:Z:151	YS:i:0	YT:Z:CP
HISEQ09:337:CA3UFANXX:7:1201:11083:53471	147	VIRSorter_Ga0164292_10000001-circular-cat_2	120287	42	151M	=	120187	-251	CTAGAAACTACCCATAAAAGAAAAACTCCCCTAAGGGAGTCCTTCTTCTCTTCTAACAGAACGCTGTTAGGTATTGTCAATCAGTTGGATTAGCTGTTAGGGCACTTACCCTCTATGAGGAAGCGTTTGCTCCTCATGCATCCGTATTCCT	B@GGEGEG=GGE@.BGGGG@BB6.6GCGBGFEECF0FEGFGGGCGGGGGFCGEGCGGGGE8C@GGBF>CDCGGEGEGFCGGGGGGGF1GGGGBGEGFGGGGGGGGGFFGFGGGGGFGGGGGGFGGGGGGGGGGGGGGGGGGGGGGGBBBBB	AS:i:0	XN:i:0	XM:i:0	XO:i:0	XG:i:0	NM:i:0	MD:Z:151	YS:i:0	YT:Z:CP
HISEQ09:337:CA3UFANXX:7:1201:9211:54609	83	VIRSorter_Ga0164292_10000001-circular-cat_2	25834	42	151M	=	25718	-267	TGGACCAAAGCAAAGAGACGAGTATGGTTATATAACTCATGCAGGAATAGTTGGAACCAACACGCAGCCTAAGCATAGAGGCTGGCGAGAGCATGATCCGCAAGACTCTCTCTATAAAGATCAGATTGATTGCGTTACAGTATCGGGATCT	689E=GBBGEBGGGGGGGCGGGGED@GGGGGGGGGGG=GGGGGGEGGGGGGGGGGGGGGGGGGGGGEGGFGGGGGEGGGGGGGGGGGGGGGGGGGGGGGGGGGGGGEGGGGGEGGGGGGGGGGGGGGGGGGFGGGGGGEGGGGGGGCCCCC	AS:i:0	XN:i:0	XM:i:0	XO:i:0	XG:i:0	NM:i:0	MD:Z:151	YS:i:0	YT:Z:CP
HISEQ09:337:CA3UFANXX:7:1201:9211:54609	163	VIRSorter_Ga0164292_10000001-circular-cat_2	25718	42	151M	=	25834	267	GCTTCTAAGAGTAGCTCAGAGATAGTTGGAGTATTGAATGGTGATGTTTGGATGACCAGCGAAGACTGTTTAAATATAGAAAAAGCATTTGCCAATAATCCAAACATTCATATACTTGGACCAAAGCAAAGAGACGAGTATGGTTATATAA	BCCCBEGGGDGGEGGGGGGGGGGGGGGGGGGGGGGGCFFEGGGGGGGGGGGFGGGGFGGGGGGGGGGGGGGGGGFGGGGEDGGGGGGCFGGGGGGGGGGCGGEGGGGGGGGEGGGGGG0F>FGGGGEGGGEGGG0FDGGGG..@GEBEGGG	AS:i:0	XN:i:0	XM:i:0	XO:i:0	XG:i:0	NM:i:0	MD:Z:151	YS:i:0	YT:Z:CP
HISEQ09:337:CA3UFANXX:7:1201:18138:54770	99	VIRSorter_Ga0164292_10000001-circular-cat_2	128912	42	151M	=	129042	281	AAGGCAGAATACTTAATGATTGCTCCTTCGCTACCAAACTTTAGTTTTTTCTCAGCTTTCTCAGCTTTTTTCTTAAACTGATAAATATTATTATTATCTCCTGAGAAATATTTGTAATATTCTTTGTAGAATTCTTCTTCACTACTCATGG	BBBBBFFGGGGGGGFGGCCFGGGGGGGGGEGGGGGCFGGGGGGGGGGGGGBFDGGGGGGGEG@GGGGGGGGEGGEC@FEFFFF@<C:BF@FF0F@0>0?:;FCEFFGGGGGCF8DB8CB0=8DGG0=80C=;F0FG=GG0D@FC<@0@@##	AS:i:-3	XN:i:0	XM:i:1	XO:i:0	XG:i:0	NM:i:1	MD:Z:119C31	YS:i:0	YT:Z:CP
HISEQ09:337:CA3UFANXX:7:1201:18138:54770	147	VIRSorter_Ga0164292_10000001-circular-cat_2	129042	42	151M	=	128912	-281	ATTCTTCTTCACTACTCATGGTCTATTATCTCCGTCCATTTATCGCCACATTCTCTACATTCGATGAATAGGCACTTGTGTTCTTGTTTTTCGCCTAGCTTAACAATGAAGTTAGTTGGCACTGGGCAGTCTGGACATGGTTCTATGTCAA	BGGGGBGBBB@BEGGEGGGGDBEGEGGGGGFGGGGGGGGGDGGGEFGGFCGCGGEGCGGF@GGGGGGGGGGGGGGGGGGGGFGGGGGGGGGGGGGGGGGGGGGGGFGGGGGGGGGGGGGGGGGGGGGGGGGGGGGGGGGGGGGGGGCCCCC	AS:i:0	XN:i:0	XM:i:0	XO:i:0	XG:i:0	NM:i:0	MD:Z:151	YS:i:-3	YT:Z:CP
HISEQ09:337:CA3UFANXX:7:1201:20665:55667	83	VIRSorter_Ga0164292_10000001-circular-cat_2	186534	42	151M	=	186290	-395	CAGGTGAAGCAACTTTAAGTTGGTCCAATATTGGAAAGTTAGCTAAAAGACTTCAAAGTACCATGTCCCCTAGAGACGTTGCAGTTGGAGAAGAATTTATAGTAAGCATTTTAGACACAACACAAACAGTACAATTGCCAACTGGATTTCC	@C@0=C@<0@=GEGGGFC.G@<0>>EGGDF0>GEGGGGDDBF@FF0F00B>@EGCGFGCCGFGEBGGGGCEF:D@@GFGGGGEGGGGGGGGGGFGGGGGGGGGGEGGGGEGECGGGGGGGGGGGGEGGGGGGGGGGGGGGGGGGGGCCCCC	AS:i:-5	XN:i:0	XM:i:1	XO:i:0	XG:i:0	NM:i:1	MD:Z:102C48	YS:i:0	YT:Z:CP
HISEQ09:337:CA3UFANXX:7:1201:20665:55667	163	VIRSorter_Ga0164292_10000001-circular-cat_2	186290	42	136M	=	186534	395	GGAGAATTTTTCAAATTTGATACTGCTGGTCGAGCAGATAAAGTAAGAGCTGCACAAAATTTTGCTGCAACAAGGCAAAGGGCTTCATTGTCAGCTACTGATGAAGGCCTTTCTTTTTTATCACTTACAGGAAAAA	BCCBBGGGGGGGGGGGGGGEGGGCGFGGGDGGGGGGGE1F@DFFEGGGGEG>GCGGBGGEDEECGGGEEG@FD@FEGDGGGF<00;@0@D@@@FFGCGGGGCGGEEC0800;F>F0C><=GGEDFG@@=F009@G;	AS:i:0	XN:i:0	XM:i:0	XO:i:0	XG:i:0	NM:i:0	MD:Z:136	YS:i:-5	YT:Z:CP
HISEQ09:337:CA3UFANXX:7:1201:17054:56094	83	VIRSorter_Ga0164292_10000001-circular-cat_2	157439	42	151M	=	157401	-189	TTCCCACCATACTTTCCACCTTTCTTCCCGCCTTTCTTCCCGCCATATTTCCCACCATATTTCCCACCATACTTCCCACCAGGGTTTAAGTAGAGGAAAATTAGATGGCAAATATTATAAAAATAAAAAGATCAGCAACACCATCTCAAAC	##GGGGDBD@/GDDD<C/D/C/.C.9GDC.BGB@6C..GDCFGGFBEGF:CBGGGGCFC0BEGGGFBDF<C/10DBGGFFB<F1=:EGD>FGEFGGGGGGGGGGGEGGGGGGGGGGFGGGGGGGGGGGGGGGGGEGGEGGEGGGGGCCBBB	AS:i:0	XN:i:0	XM:i:0	XO:i:0	XG:i:0	NM:i:0	MD:Z:151	YS:i:0	YT:Z:CP
HISEQ09:337:CA3UFANXX:7:1201:17054:56094	163	VIRSorter_Ga0164292_10000001-circular-cat_2	157401	42	151M	=	157439	189	ACTTTCCTCCTTTCTTTCCACCTTTCTTCCCACCTTTCTTCCCACCATACTTTCCACCTTTCTTCCCGCCTTTCTTCCCGCCATATTTCCCACCATATTTCCCACCATACTTCCCACCAGGGTTTAAGTAGAGGAAAATTAGATGGCAAAT	BBBBBGGGGGGGGGGGGGGGGDGGGGGGGG1EF>GGGGGGGGGGGGGGGGGGGGGEGGGGGGGGGGGGGGGGCEGGGGGGGGGGEFGGGGGEGGGGGECGGGGGGGBCCDEDD0@CGB@GGGGDF=08B6F=FGGEGGGGGE.@GE-6BG#	AS:i:0	XN:i:0	XM:i:0	XO:i:0	XG:i:0	NM:i:0	MD:Z:151	YS:i:0	YT:Z:CP
HISEQ09:337:CA3UFANXX:7:1201:4950:56446	83	VIRSorter_Ga0164292_10000001-circular-cat_2	51337	42	151M	=	51269	-219	TGGTTCACGTACTTTTGTTTATGGCACACGTAGCTGGACATTCTCGCCTAACAATGCCACATACGCAGCACTATTACAACCAAAGGGTGAACAAACATTTACTCAGGCCACTTCAGCACTCGGCCTTTCTGGGACTCAAACTTCACAGATC	@GGGEGGGGGGGGGGGGGGGGGGGEGGGGGGGGGGGGGGGGGGGGGGGGGGGGGGGGGGGGGGGGGGGGGGGGGGGGEGGGGGGGGGGGGGGGGGGGGGGGGGGGGGGGGGGGGGGGGGGGGGGGGGGGGGGGGGGFGGGGGGGGFCCCCC	AS:i:0	XN:i:0	XM:i:0	XO:i:0	XG:i:0	NM:i:0	MD:Z:151	YS:i:0	YT:Z:CP
HISEQ09:337:CA3UFANXX:7:1201:4950:56446	163	VIRSorter_Ga0164292_10000001-circular-cat_2	51269	42	151M	=	51337	219	AGAGGATCGCAAACTGGAACACTGGGTAGTTCAATAACCGGAAACGGAACTGGTGTGACTGTTTTCACTGGTTCACGTACTTTTGTTTATGGCACACGTAGCTGGACATTCTCGCCTAACAATGCCACATACGCAGCACTATTACAACCAA	CCCCCGGGGGGGGGGGGGGCGGGGGGGGGGGGGGGGGGGGGGGGGGFGGGGGGGGGGGGGGGGGGGGGGEGFGGGGGGGGGGGDCDGGGGGGGGGGGGGGGGGGGGGGGGEGGGGGGGGGEDG/CG@GEGEGEG.@GGGGEBGGGGGGDG;	AS:i:0	XN:i:0	XM:i:0	XO:i:0	XG:i:0	NM:i:0	MD:Z:151	YS:i:0	YT:Z:CP
HISEQ09:337:CA3UFANXX:7:1201:14309:56567	99	VIRSorter_Ga0164292_10000001-circular-cat_2	92463	42	151M	=	92603	291	ATTTAAATGATCAGCAGTTAAGCCGTCATTTGAACGAGTTGAGTAAGTAATAAACATTATAGGTACTTCCATTTATCAATTCCAGGGATAAGGCCTAATGTAGAACCAGTATCCCAATTTACAAAAACTGTACCATTATCATCTACATAGT	CCCCCGGGGGGGGGGGGGGGGGGGGGGGGGGGGGGGGGGGGGGGGGGGGGGGGGGGGGGGGGGGGGGGGGGGGGGGGGGGGGGGGGGGGGGGGGGGGGGGGGGGGGGGGGGGGGGGGGGGGGGGGGGGGFGGG0CGGGGFGGGGGGGGGEG	AS:i:0	XN:i:0	XM:i:0	XO:i:0	XG:i:0	NM:i:0	MD:Z:151	YS:i:0	YT:Z:CP
HISEQ09:337:CA3UFANXX:7:1201:14309:56567	147	VIRSorter_Ga0164292_10000001-circular-cat_2	92603	42	151M	=	92463	-291	ATCTACATAGTTGATAACACCCTGAATACCAGGGGTTAAAGCTGTAAATTCATCTGTACAGAGAATCAATTCGATTCTTTTTCCGATAAGAGTTTTGCCATAATTGGCATACAGTGGATTTTTTTTCATAGCTCCCAGAGTAGGGCTCGAA	BGEGGGGGGGGGGGGGGGGGGGGGGGGGGGGGCGGGGGGGGGGGGGGGGGGGGGGGGGGGGGGGGGGGGGGGGGGGGGGGGGGGGGGGGGGGGGGGGGGGGGGGGGGGGGGGGGGGGGGGGGGGGGGGGGGGGGGGGGGGGGGGGGCBBBB	AS:i:0	XN:i:0	XM:i:0	XO:i:0	XG:i:0	NM:i:0	MD:Z:151	YS:i:0	YT:Z:CP
HISEQ09:337:CA3UFANXX:7:1201:16018:57275	99	VIRSorter_Ga0164292_10000001-circular-cat_2	74957	42	151M	=	75067	261	TTCGTCAATTATCTGACCAAGATATTTAGTATCTTTGTAACCTTTGTCATACAAAACAGATATAATTGGCTTTGGATCAACGTGATTATAAGTTACCAGTTGAAGATTTAAAACATCGTTTATAGTATAAATTCTATAATTATTTAAATCT	CCCCCGGGGGGGGGGGGGGGGGGGGGGGGGGGGGGGGGGGGGGGGGGGGGGGGGGGGGGGGGGGGGGGGGGGGGEGGGGGGGGGGGGGGGGGGGGGGGGGGGGGGGGGGGGGGGGGGGGGGGGGGGGGGGGGGGGGGGGGGGGGGGGGGG=	AS:i:0	XN:i:0	XM:i:0	XO:i:0	XG:i:0	NM:i:0	MD:Z:151	YS:i:0	YT:Z:CP
HISEQ09:337:CA3UFANXX:7:1201:16018:57275	147	VIRSorter_Ga0164292_10000001-circular-cat_2	75067	42	151M	=	74957	-261	AAACATCGTTTATAGTATAAATTCTATAATTATTTAAATCTCTTCTAGGATTGGGATACTTCTTGTTTTTTTCTCGGTTAGCAATAGTCAATGTGGAAACATTGAGAATTTTAGCTACTTCAGATCTATTAAAAGAAGGCTGAGATGATTT	GGGGGGDEG@GGGGGGGGGGGGGEGGGGGGGGGGGGGGGGGGGGGGGGGGGGGGGGGGGGGGGGGGGGGGGGGGGGGGGGGGGGGGGGGGGGGGGGGGGGGGGGGGGGGGGGGGGGGGGGGGGGGGGGGGGGGGGGGGGGGGGGGGCCCBB	AS:i:0	XN:i:0	XM:i:0	XO:i:0	XG:i:0	NM:i:0	MD:Z:151	YS:i:0	YT:Z:CP
HISEQ09:337:CA3UFANXX:7:1201:6240:60471	83	VIRSorter_Ga0164292_10000001-circular-cat_2	134805	42	151M	=	134734	-222	AACTCTTTCTTCGGCCCTAGATGGTCTCGCTCCAACATCAGACACTTTTGACTTTCACATGTTGCTTCCCGAAATGCAAACCCTAACAAGGGGACAAAGAGGTGGTGCACCTTCTGTAAAACTAGGTGGACGTTTAGCTGAGATTGAAACT	GEGGGGGGGGGGDGGGGGGGGGGGFGGGGGGGGGGGGGGGGGGGGGGGGGGGGGGGGGGGGGGGGGGGGGGGGGGGGGFGGFGGGGGFGGGGGGGGGGGGGGGGGGGGGGGGGGGGGGGGGGGGGGGGGGGGGGGGGGGGGGGGGGCCBCC	AS:i:0	XN:i:0	XM:i:0	XO:i:0	XG:i:0	NM:i:0	MD:Z:151	YS:i:0	YT:Z:CP
HISEQ09:337:CA3UFANXX:7:1201:6240:60471	163	VIRSorter_Ga0164292_10000001-circular-cat_2	134734	42	151M	=	134805	222	GTTGGTCCTTATGATCTGGCTAGATCTGTCTTTTCGCAAACTTATGAAATGCCAACAGATACTGCAGGAGCAACTCTTTCTTCGGCCCTAGATGGTCTCGCTCCAACATCAGACACTTTTGACTTTCACATGTTGCTTCCCGAAATGCAAA	CCCCCGGGGGGGGGGGGGGGGGGGGGGGGGGGGGGGGGGGGGGGGGFGGGGGFGGGGGGGGGGGGGGGGGGGGGGGGGGGGGGGGGGGGGGGGGGGGGGGGGGGGGGGGGGGGGGGGEGGGGGGGGGFGGGGGGGGGGGGGGBGGGGGGGG	AS:i:0	XN:i:0	XM:i:0	XO:i:0	XG:i:0	NM:i:0	MD:Z:151	YS:i:0	YT:Z:CP
HISEQ09:337:CA3UFANXX:7:1201:4534:60821	83	VIRSorter_Ga0164292_10000001-circular-cat_2	112021	42	151M	=	111926	-246	CTGCTTCTGCGAGACGGGTAACAGTGTCATTGATAAGTCGCTCAAGTTTGGTAATGGACATGGAATTCCTCCTTGGAATGTTTTGGGCTTACACCCTTCTTTTTTGATAGAATTCTCTTTTGTATGCACTAATTGAAGGACTAGTGAGAAA	6GGGEGGGGGGGGDGGGGGGGGGGGGGGGGGGGGGGGGGGGGGGGGGFGGFGGGGGGGGGGGGGGGGGGGECGGGGGGGGGGGFGGGGGGGGGGGGGGGGGGGGGGGGGGGGGGFGGGGGGGGGGGGGGGGGGGGGGGGGGGGGGGCBCCC	AS:i:-5	XN:i:0	XM:i:1	XO:i:0	XG:i:0	NM:i:1	MD:Z:63T87	YS:i:0	YT:Z:CP
HISEQ09:337:CA3UFANXX:7:1201:4534:60821	163	VIRSorter_Ga0164292_10000001-circular-cat_2	111926	42	151M	=	112021	246	CTCGATGATTTCGAGAATGATTCCACGTGGCTCAATGAACAAGTCACCGGCCGGAGAAATCCAGCGAATGATATCTAAGTTAGAAACAATGCTATCTGCTTCTGCGAGACGGGTAACAGTGTCATTGATAAGTCGCTCAAGTTTGGTAATG	CCBCCGGGGGGGGEGGGGGGGGGGGGGGGGGGGGGGGGGGGGGGGGGGGGGGGGGGGGGGGGGGGGGGGGGGGGGGGGGGGGGGGGGGFFGGEGGGGGFGGGGGGGGGGGGGGDAGGGGGGGGGGGGGGGGGGGGGGGGGGGGGGGGGGGB	AS:i:0	XN:i:0	XM:i:0	XO:i:0	XG:i:0	NM:i:0	MD:Z:151	YS:i:-5	YT:Z:CP
HISEQ09:337:CA3UFANXX:7:1201:9990:61626	83	VIRSorter_Ga0164292_10000001-circular-cat_2	102499	42	151M	=	102473	-177	TCTGTAGGGATTGTTAATTCATTAGTATTCATTTTAATTTTTTATTCTTTAAATGGGTTGTTAGGGATTGGGACTTCTTGCTTTTCACCATCAATATAAATAAAAGATGGACGATCAGGAACAACATTGTAATGTGCCTGGTAAGCAACAG	@D@BGGD<0CGGGGGGGCF=GFFC@DD0@00F0FEGGGFGFCCGFE:::0FFBFBF@C11>>GGGGGDE1GEGFFGEEGGGGF>GGGGEGGGGGFFCGEE1GGGGFDFFGGGGGGGGGGGGGFGGF@GGGGGDGGF0GGGGGGGFFBBACB	AS:i:0	XN:i:0	XM:i:0	XO:i:0	XG:i:0	NM:i:0	MD:Z:151	YS:i:0	YT:Z:CP
HISEQ09:337:CA3UFANXX:7:1201:9990:61626	163	VIRSorter_Ga0164292_10000001-circular-cat_2	102473	42	151M	=	102499	177	GCAAAACAAAATAGCAGTCAGCAAAGTCTGTAGGGATTGTTAATTCATTAGTATTCATTTTAATTTTTTATTCTTTAAATGGGTTGTTAGGGATTGGGACTTCTTGCTTTTCACCATCAATATAAATAAAAGATGGACGATCAGGAACAAC	AB@BBBGGGGEGGGGGEG@1@1C11F:F<BB<1EF111>CF1@D@DF11>FCFE11CBC1F1E@1:EFCB1:=:DF11EGF>D:FGGBGGGB0>FB0=0=F@0FGEGGGGG>8@00@C8F0DF0@9@DG=DCBGG066A.BBG=..5>GB#	AS:i:0	XN:i:0	XM:i:0	XO:i:0	XG:i:0	NM:i:0	MD:Z:151	YS:i:0	YT:Z:CP
HISEQ09:337:CA3UFANXX:7:1201:13547:61901	99	VIRSorter_Ga0164292_10000001-circular-cat_2	50579	42	151M	=	50712	284	CAGTTGAAGCTTGGGATTGGTTTCTCAAGTATTCAAAAGAGCTTGGCATTGAAGAGATCCATGACTACGCTTTTGATGCTGATAAGGCAGACAAAAACGTTGGCTATGGTCGTGGCTACCGCTGCTCTCGTGGTGAAGGCTTAAAGGGTGT	CCCBCFEGGGGGGGGGGFGGGGGGGGGGGGGGGGGGGGGGGGGGGGGGGGGGGGGGGGGGGGGGGGFGDGGGGGGGGEGGGGGGGGEGGGGGGGGGGGGGGGGGGGGGGGGGGGGFGGGGGGGGGGGGGGGGGGGGBGGGGBGGGGGGGGD	AS:i:0	XN:i:0	XM:i:0	XO:i:0	XG:i:0	NM:i:0	MD:Z:151	YS:i:0	YT:Z:CP
HISEQ09:337:CA3UFANXX:7:1201:13547:61901	147	VIRSorter_Ga0164292_10000001-circular-cat_2	50712	42	151M	=	50579	-284	TGAAGGCTTAAAGGGTGTAAAGAATTACGATGCTAAAGACAACGCAGGTTCGTTTGGTGGCAAATGGCTTCACTTTGAATTATCTCCAGAAATGGCTAATGACGCCGCAAAGTTTGAAGCAGCATGGAGAGCATTGCCAAAGCCAGGCGCA	BGGGB.GGGGEGGGEGGGGGGGGGEGGGGGGGEGGGGGGFGGGGGGGGGGGGGGGGGGGGGGGGGGGGGGGGGGGGGGGGGGGGGGGGGGGGGGGGGGGGGGGGGGGGGGGGGGGGGGGGGGGGGGGGGGGGGGGFGGGGGGGGGGCCCCC	AS:i:0	XN:i:0	XM:i:0	XO:i:0	XG:i:0	NM:i:0	MD:Z:151	YS:i:0	YT:Z:CP
HISEQ09:337:CA3UFANXX:7:1201:3337:62055	99	VIRSorter_Ga0164292_10000001-circular-cat_2	95499	42	151M	=	95685	337	AGGACATACAGCAGCAAAACAGGCTTCTAAAGCAACTCTGTTTTGAAAGAAGGGATGAGACACTTCTACACCAGTATCTATGATAACAGTATAGACTCCTTGACCACGATACTGTGATTCAAAAGGAATGTTACCAGAGATAAAAGGTATT	CCCCCGGGGGGGGGGGGGGGGGGGGGGGGGGGGGGFGGGGGGGGGGGGGGGGGGGFGGGGGGGGGGGGGGGGGGGGGFGGGGGGGGGGGGGGGGGGGGGGGGGFGGGGGGGGGGGGGGGGGGGGGGGGGGGGGGGGGGGGGGGGGEGGGGG	AS:i:0	XN:i:0	XM:i:0	XO:i:0	XG:i:0	NM:i:0	MD:Z:151	YS:i:0	YT:Z:CP
HISEQ09:337:CA3UFANXX:7:1201:3337:62055	147	VIRSorter_Ga0164292_10000001-circular-cat_2	95685	42	151M	=	95499	-337	AGTTGCAGGAGCAACATCGTATGTATTGTATTGGGCTTTTGCTGGACTGTATATGAATATACTAGAAATTAAAGCAGCAGAAAGCACGAGGTGCTTGAGCTTAAAGGACATGATTTTTCCGTTTCATATAATATATATAAATAGATAATAA	4=GFGGGGGGGGGFEGF0GGGGGGGGGGGGGGGGGGGGDFB>GEGGGGGGGGGGFGGGGGGGGGGGGGGGGGGGGGGGGGGGGGGGGGGGGGEGGGGGGGGGGGGGGGGGGGGGGFGGGGGGGGGGGGGGGGGGGGGGGGGGGGGGBCCCC	AS:i:0	XN:i:0	XM:i:0	XO:i:0	XG:i:0	NM:i:0	MD:Z:151	YS:i:0	YT:Z:CP
HISEQ09:337:CA3UFANXX:7:1201:7789:62458	99	VIRSorter_Ga0164292_10000001-circular-cat_2	146591	42	151M	=	146725	285	AAAGACGCTACAATTAAGCAGCTTACTATGCAACTTCAACAAAGTCAAGACAAATCAGACGGGTTTGATATGCCCGCAGAAACTGTAAAGAGAGTAAAATAATGACAAAGAAATCAGTATTACCAGAAGAACTGGCAGAGCAAGTAGAAGA	CCCCCGGGGGGGGGGGGGGGGGGGGGGGGGGGGGGGGGGFGGGGGGGGGGGGGGGGGGGGGGGEGGGGGGGGGGGGGGGGGGGGEGGGGGEGGGGGGGGGGGGGGGGGFGGGGGGGGFGGGGGGGGGGGGGG=GGEGGG@EGGGGGGGGGG	AS:i:0	XN:i:0	XM:i:0	XO:i:0	XG:i:0	NM:i:0	MD:Z:151	YS:i:0	YT:Z:CP
HISEQ09:337:CA3UFANXX:7:1201:7789:62458	147	VIRSorter_Ga0164292_10000001-circular-cat_2	146725	42	151M	=	146591	-285	GCAGAGCAAGTAGAAGAAGCTCTTGTAGCTGAAAAGGAAATGAATATCACCATTAAGATTACTAATTCTAATCTTTCTTACAAGAGTGATTTTACAGAACCAGAGACAGTTTTCTGGCTTGAAGCTATTAAAGATATTATTATCAAAAAGA	CEGEFCGGGEGGGGGGGCEFGEEGEGEGGGGGGGDGGGGGGGGGGGGGGEGGGGGGGFGGGGGGGGGGGGGGGGGGFGGGGGGCGGGGGGGGGGGGGGGGGGGGGGGGGGGGGGGGGGGGGGFGGGGGGGGGGGGGGGGGGGGGGFCCCCC	AS:i:0	XN:i:0	XM:i:0	XO:i:0	XG:i:0	NM:i:0	MD:Z:151	YS:i:0	YT:Z:CP
HISEQ09:337:CA3UFANXX:7:1201:12420:62743	99	VIRSorter_Ga0164292_10000001-circular-cat_2	61620	42	151M	=	61707	238	CGTATTCGTAGATGTGTTGACCAGCAAGCTGCTGACCGCTCAAGTCCTGGACCTTAATTCCAACATCCTGCATTGCTTGATATTGTTTACCAGTAGGACCAAGACCGTTGATTAGCTACTTCTCTGTTTAAATATTGATTTAAAACATCTG	CCCCCGGGGGGGGGGGGGGGGGGGGGGGGGGGGGGGGGGGGGGGGGGGGGGGGGGGGGGGGGGGGGGGGGGGGGGGGGGGGGGGGGGGGGEGGGGGFGGGGGGGGGFGGGGGGGGGGGGGGGGGGGGGGGGGGGGGGGGGGGGGEGGGGG@	AS:i:0	XN:i:0	XM:i:0	XO:i:0	XG:i:0	NM:i:0	MD:Z:151	YS:i:0	YT:Z:CP
HISEQ09:337:CA3UFANXX:7:1201:12420:62743	147	VIRSorter_Ga0164292_10000001-circular-cat_2	61707	42	151M	=	61620	-238	TACCAGTAGGACCAAGACCGTTGATTAGCTACTTCTCTGTTTAAATATTGATTTAAAACATCTGGGTCGTCTAGGTGTACGCCCATTGCATTGTCAAAAAAACTACCAGCTCCATGGTTGGCATTCCAAGCAGCGTCAGTTGAACCATCAT	GGEGGGGGGGGGGGGGGGDGGGGGGEEGGGGGGGGGGGGGGGGGGGGGGGGGGGGGGGGGGGGGGDGGGGGGGGGGGGGGGGGGGGGGGGGGGGGGGGGGGGGGGGGGGGGGGGGGGGGGEGGGFGGGGGGGGGGGGGGGGGGGGGBBBBB	AS:i:0	XN:i:0	XM:i:0	XO:i:0	XG:i:0	NM:i:0	MD:Z:151	YS:i:0	YT:Z:CP
HISEQ09:337:CA3UFANXX:7:1201:2406:62882	83	VIRSorter_Ga0164292_10000001-circular-cat_2	139921	42	151M	=	139834	-238	AGCAACATCAAGATCTAGAGGCGTTATGGCTATTCAGAACTCAAGACTTAATGCAAGAAGTTCTCTTGGATCAGAGGGCGCTATGATGGCAGCACATTTTGGATAATTTATGAGCGCAACGTTATCATCAAAAACTAAAAAGTTTAGACAA	##EGEED//BDD@/=GGGGA>BC@GGGCC0=0<0GC@@FGF0EGGG>GGGD8FEGFC@GGGGGGGD>GGGEF1G>GGGGCG@GGCGCGFCGGEGCEGGGGGGGFCGGGGFDGGGGGFGGGGGGGGGD<GGGGFFEGGGGGGGGFCGBA@@B	AS:i:0	XN:i:0	XM:i:0	XO:i:0	XG:i:0	NM:i:0	MD:Z:151	YS:i:0	YT:Z:CP
HISEQ09:337:CA3UFANXX:7:1201:2406:62882	163	VIRSorter_Ga0164292_10000001-circular-cat_2	139834	42	151M	=	139921	238	TAATTTTGGCAAAGATGCGCTAAAATCTATGCAGGGAAGTATGAACAAACCATTATTTGGAGCAGGATTTAAAGACAATGAAGTTGCAGCAACATCAAGATCTAGAGGCGTTATGGCTATTCAGAACTCAAGACTTAATGCAAGAAGTTCT	BCCBABFDGGGGGGFGGGGGGDGE1CFGGGCGGDEG@EFFFGDGGGF1CFGGCDCGGGGEGGGGGG<GDGFGGGGGGGEGEEFGGGGGGGG0BGGGGGGGGGGEGGGEBGDG<GGGGEEGGGGC@DG=GGGGGGB6BGEEG88.<BEBEE#	AS:i:0	XN:i:0	XM:i:0	XO:i:0	XG:i:0	NM:i:0	MD:Z:151	YS:i:0	YT:Z:CP
HISEQ09:337:CA3UFANXX:7:1201:9395:62976	83	VIRSorter_Ga0164292_10000001-circular-cat_2	199034	42	151M	=	199008	-177	AATTTAGATATGGATATCATAATTATTCTTCAACAAAAAATATATGGAAAGCCATATATAACTTAGATCCAGATGACGACAAAGAGTCAACTGATATGATATTCCAATTATTAAGTAGTAAAACAGAAGACTTTTTGCAGGACTTTAATAC	DGCCEGCGDDD00F@D=80EFFGGGFCGECDGFBGGGGGGGGGG>GF@GGD>GGGGGFGEGGGGGGGGGGGGGEGGGGFGGFF@GC1FGGDGGGGGGGGGGGGGGGGGGGGGGGGGGGEGGGGGGGGGGGGGGGGGGGGGFGFCFCAB=AB	AS:i:0	XN:i:0	XM:i:0	XO:i:0	XG:i:0	NM:i:0	MD:Z:151	YS:i:0	YT:Z:CP
HISEQ09:337:CA3UFANXX:7:1201:9395:62976	163	VIRSorter_Ga0164292_10000001-circular-cat_2	199008	42	151M	=	199034	177	TGGCGAAGCTCAAAATATTTGGGACCAATTTAGATATGGATATCATAATTATTCTTCAACAAAAAATATATGGAAAGCCATATATAACTTAGATCCAGATGACGACAAAGAGTCAACTGATATGATATTCCAATTATTAAGTAGTAAAACA	?ABBBGGGGGGGGGGGGGDFGGGGGGF>FEGGGGFGGGGCGGGGGGGFGGGGFGGGGGGGGGGGEEGGGGGCGGGGFGGGGGGGGGGEGEB0;F@FGGGG>:0:CGGGGGGGFGGGGCEGGGGGGGGGGG0DGGFGGGGG.BGGGGGEBB7	AS:i:0	XN:i:0	XM:i:0	XO:i:0	XG:i:0	NM:i:0	MD:Z:151	YS:i:0	YT:Z:CP
HISEQ09:337:CA3UFANXX:7:1201:1372:63327	83	VIRSorter_Ga0164292_10000001-circular-cat_2	156570	42	151M	=	156460	-261	AGAATCTCAACCTTCTAACTGGCAAGTCATTGTTAATCGCAGGAACTTCCGTACTTAACGCCACTACTCTTGGTTCAGGAGTAACGGCATCAAGCCTTACCTCAGTTGGAACAATAGCAACTGGTGTATGGAATGGCACGGCAATAGCCAT	GGGGGGBGD=GGD6=@E@@GDCGEGGB=F8GGFGGF<GEGGF=GGGGGFGGGGEGGGFGGGCBGF>FGGGGGGGEFFGGGGGGGGGGGGGGGGGGGGGGGGGGGGGGEFGGGGGGGFGGGGGGGGGCGGGGCGGGGGGGGGGGGGGCCCCC	AS:i:0	XN:i:0	XM:i:0	XO:i:0	XG:i:0	NM:i:0	MD:Z:151	YS:i:0	YT:Z:CP
HISEQ09:337:CA3UFANXX:7:1201:1372:63327	163	VIRSorter_Ga0164292_10000001-circular-cat_2	156460	42	151M	=	156570	261	AAGTGTCTCTCCATCAGATGCTGGTGCAGACGGTGGTGGTATTACGCTCAAGGGAACTACGGACAAGACTTTTAACTGGGTTGATGCAACTGATGCATGGACTTCATCTGAGAATCTCAACCTTCTAACTGGCAAGTCATTGTTAATCGCA	CBCCCGGGGGGGGGGGGGGGGGGGGGGGGGGFGEGGBGGG@FFGEGG0FGGGGGGGGGGGGGGGGGGGGGFEGGGFGGGGGGGGGGGGGGGGEGGGGGGG<88FEGGGCDGGGGGGGGFGGGGGGEGGGGGGGGEGGGGBG=BEGGGGGG;	AS:i:0	XN:i:0	XM:i:0	XO:i:0	XG:i:0	NM:i:0	MD:Z:151	YS:i:0	YT:Z:CP
HISEQ09:337:CA3UFANXX:7:1201:4712:64252	99	VIRSorter_Ga0164292_10000001-circular-cat_2	8374	42	151M	=	8495	272	TATTAAAGAGATAACAATACCTTTAGATTATAATTTTACTAATTGGATGAAAGAATATAAAGGCAAGAAACTTAAATGTTATTATGATACTACGCAGATTAAAACTCCAAGCTCTTCAATATTTGGCCATGGCTATTATGATATATATGAT	CCCCCGDGGGGGGGGGGGGGGGGGGGGGGGGGGGGGGGGGGGGGGGGGGGGGGGGGGGGGG1FGGGFGGGGGGGGGGGGGGGGGGEGGGGGGGGGGGGFGGGGGGEGGGGGGGCFGGGGGGGGGG>GGGGGEGGGGGGGEGGGGGGGGGGE	AS:i:0	XN:i:0	XM:i:0	XO:i:0	XG:i:0	NM:i:0	MD:Z:151	YS:i:0	YT:Z:CP
HISEQ09:337:CA3UFANXX:7:1201:4712:64252	147	VIRSorter_Ga0164292_10000001-circular-cat_2	8495	42	151M	=	8374	-272	TTTGGCCATGGCTATTATGATATATATGATGAGAACCCAGAAATTATTTCCGATAACACAATCTCTCTAAGGTACGGTTCCGTCCATTGTGCACAAGAGCAATATGATAAGAACTTATATGTTAATGATAACTATACTGACGCTAGCCCTA	GGGGGGEGGGGGGGGFGGGGGGGGGGGGGGGGGGGGCGGGGGGGGGGGGGGGGGGGGGGGGGGGGGGGGGGGGGGFFGGGGGGGGGGGGGGGGGGGGGGGGGGGGGGGGGGGGGGGGGGGGGGGGGGGGGGGGGGGGGGGGGGGGGCCBBB	AS:i:0	XN:i:0	XM:i:0	XO:i:0	XG:i:0	NM:i:0	MD:Z:151	YS:i:0	YT:Z:CP
HISEQ09:337:CA3UFANXX:7:1201:2263:64664	83	VIRSorter_Ga0164292_10000001-circular-cat_2	207717	42	151M	=	207517	-351	AAGACTAATCGACAAATACAAGAATGTAAGAGATGAAGCATCTCATGTCGTTTATCAAGCAGCTTTCGATGCATTTAACGAATTTGAACTGCCAAATATACCAAAGCCGTCATTTCCAAAGTCTTTGTCGACATCAGAAACTGCAGTCGCC	GGGGG;D.<G@GBEGGBEGGGGGGGEGGGFGGGGGGGCFF8FCDFBGGGF<8880GGGEGGGGGGGGGGCGGFFCGBGGGGGGGEGGGGGGGGGGGGGDDGGGGGGGGF1GEGGFGGGGGGFGGGGGEGGGGEGGGGGGGGGGDE>ACCBB	AS:i:0	XN:i:0	XM:i:0	XO:i:0	XG:i:0	NM:i:0	MD:Z:151	YS:i:0	YT:Z:CP
HISEQ09:337:CA3UFANXX:7:1201:2263:64664	163	VIRSorter_Ga0164292_10000001-circular-cat_2	207517	42	151M	=	207717	351	GTAGACTCTAGACAAATTGACGAAAAAGAAGCAGCTCGCTACTTTACCGTTGTCAGTACTCAACAGTTTGTTCCTGATTATGATCTGATGGAAGATGATGAGGATGGGCAATCGAGATTTTTAGAACTAGACGTTCAACCATCAGTTAGCG	BBBBBGFGGGGGGGFGGGGGGGGGGGGGGGGGGGGGGGGGDGGEGGEGGGGGGGDGGGGG>DDGGBFGGGGGGGGGGGEB@GCGCGGGCFGG>GGGGGGGGGGEG>DGEFCBGGGG0CFGDGFGCG@CGGGEGGGGGBE;D.67BBBBGGG	AS:i:0	XN:i:0	XM:i:0	XO:i:0	XG:i:0	NM:i:0	MD:Z:151	YS:i:0	YT:Z:CP
HISEQ09:337:CA3UFANXX:7:1201:3849:65210	83	VIRSorter_Ga0164292_10000001-circular-cat_2	107435	42	151M	=	107309	-277	AGTACGCCACGGATGGCGTAGGTGAATAGTGCTATTAGTGCTAGGGCTATAGAGGCTTGAATATACATGCCAGCTATCATAAGAGATATGACAAGGCCGGCAGAATAAAAGCTCTCTAATGCCCAATAGGATACTAATACTTTTCTAGGAG	@GGGGGGGGGBGGGGGGEGGGGGGGGGGGGGFGGGGGGGGGGGGGGGGGGGGGGGGGGGGGGGGGGGGGGGGGGGGGGGGGGGGGGGGGGGFGGGGGGGGGGGGGGGGGGGGGFGGGGGGGFFGGGGGGGGFGGGGGGGGGGGGGGCCCCC	AS:i:0	XN:i:0	XM:i:0	XO:i:0	XG:i:0	NM:i:0	MD:Z:151	YS:i:0	YT:Z:CP
HISEQ09:337:CA3UFANXX:7:1201:3849:65210	163	VIRSorter_Ga0164292_10000001-circular-cat_2	107309	42	151M	=	107435	277	GCAAGGGTGCGTGTTCGCAATGGCCGGAACAAAAACCATCTGAATAGAATCCTATAGCTACAAGTAGCTCATGAACATCATTAGGGGGATAAGGTTTATTGGACATGTTGGTAAGTTTCTGTGTGTAGTACGCCACGGATGGCGTAGGTGA	BBCCCGGGGGGGGGGGGGGGGGGGGGGGGGGFGGGGGGGGGGGGGGGGGGGGGGGGGGGGGGGGGGGGGGGGGGGGGGGGGGGGGGGGGGGGGGGGGGGGGGGGGGGGGGGGGGGBGGGGGGGGGGGGGGGDGGGGGGGGGGGGGGGGGG=	AS:i:0	XN:i:0	XM:i:0	XO:i:0	XG:i:0	NM:i:0	MD:Z:151	YS:i:0	YT:Z:CP
HISEQ09:337:CA3UFANXX:7:1201:3414:65857	83	VIRSorter_Ga0164292_10000001-circular-cat_2	140788	42	151M	=	140639	-300	AATGCTTCAGAAAACTGCAGAAGATCAACCAGATAAAGTTCTTATTGGAGCTTCAACTCCAACTGGTAGAAGAGAACGCTTTTGGGAATGGTGTAGATCAGAAAGATTTAAAGAGTTTTGGTTTCCATCATATTGCAACCCATATTTTGCT	GGBGEGGGGEGGFG@98=CDGGGDEGGF>G>GGDGGGGGGGGGGGGGGFGGGGGGGF@GGGGFC>GGGGGGGGGGGGGGGGGGG>GGGGGGGGGGGGGGGGGGGGGGGGGGGGGGGGGGGGGGGGGGGGGGGGGGGGGGGGGGGGGCCCCC	AS:i:0	XN:i:0	XM:i:0	XO:i:0	XG:i:0	NM:i:0	MD:Z:151	YS:i:0	YT:Z:CP
HISEQ09:337:CA3UFANXX:7:1201:3414:65857	163	VIRSorter_Ga0164292_10000001-circular-cat_2	140639	42	151M	=	140788	300	CAATTCTCTAATGGATCAACAATTAGATTCTTTACATCAGGTATGCGTTCTGGCGGAAAGTCTGACGTAGCTCGTGGTCAGGAAGCACATGTTATTGTTCTTGACGAAATGGATTACATGCACGCAGACGACCTTGATGCATTGTACGCAA	CCCCCGGGGGGGGGGGGGGGGGGGGGGGGGGGGGGGGGGGGGGGGGGGGGGGGGGGGGGGGGGGGGGGGGGCGDGFGGGGGFGGGGGGGCGGGGCGGGGFGGGGGFGGGGGEGGGGGGGGGGGEGACGGGGGGGGGGGGGGGGGGGGGGG>	AS:i:0	XN:i:0	XM:i:0	XO:i:0	XG:i:0	NM:i:0	MD:Z:151	YS:i:0	YT:Z:CP
HISEQ09:337:CA3UFANXX:7:1201:3502:65892	83	VIRSorter_Ga0164292_10000001-circular-cat_2	124438	42	136M	=	124229	-345	ATACCGAATGACTATTCATAAAAGAAAAACCCCAGGGGATTGCCCTGAGGTTCTTCTTGACAGAGTATTTATTACACACCCCTGACTGGTGTGGGCACAAGTGGCCTACCGACTCAAGTCCGAAGGGCAGTCTCCA	@C8.//BBEB@C/GEGEG@DGGED@F9=8C08@@FFGF80GF@F0@FCGGGGFF0GGGFCEE0F0DGFFF1CF=GE<//GDGFBGGF>>>DGGGCFCB@E<<1EEGGGGGGGCDGC/E/;CD;@G@@GGBB0B=AA	AS:i:-3	XN:i:0	XM:i:1	XO:i:0	XG:i:0	NM:i:1	MD:Z:5T130	YS:i:-3	YT:Z:CP
HISEQ09:337:CA3UFANXX:7:1201:3502:65892	163	VIRSorter_Ga0164292_10000001-circular-cat_2	124229	42	127M	=	124438	345	ACCCAGGAACTGACCCTGGGTTATCTTTATTGTATAGTTTTCGAGTAGCTTCGCCAATACATCTAGCACTAAATCCCATTCTCCCCATTCTTGGTCTGCAACGGTCTTACGGTTAATTGCATCGGCT	<B:?BGGE>EFGGGBFGGGB1/=CFG@@GGC@11=1>::<:FG@CCGF@GD1>FGGAGCG1F<1=1::@=EEF@CG:FFGGGDFGGB>DFCGGEFFG>GGGGDG9C.FGG09FGGCF80D@00CFG=	AS:i:-3	XN:i:0	XM:i:1	XO:i:0	XG:i:0	NM:i:1	MD:Z:33C93	YS:i:-3	YT:Z:CP
HISEQ09:337:CA3UFANXX:7:1201:5914:65990	99	VIRSorter_Ga0164292_10000001-circular-cat_2	157609	42	151M	=	157696	238	GGTGAGTTGGCGCTAAATTATGCTGATGGAAAACTATTCTATAAAAACAGTTCTAATAATGTAGTAGAATTTACTAGCGCTGCTAGCGTAGCAGGTACAGTTCACAACGCAACAATAGGGGACGGAACAAACACTTCATATGTTGTTACCC	CCCCCGGGGGGGGGGGGGGGGGGGGGGGGGGGGGGGGGGGGGGGGGGGGGGGGGGGGGGGGGGGGGGGGGGGGGGGGGGGGGGGGGGGGGGGGGGGGGGGGGGGGGGGDGGGGGGGGGGFGGGGGGGGGGGGGGGGGGGGGGEGGGGGGEG	AS:i:0	XN:i:0	XM:i:0	XO:i:0	XG:i:0	NM:i:0	MD:Z:151	YS:i:0	YT:Z:CP
HISEQ09:337:CA3UFANXX:7:1201:5914:65990	147	VIRSorter_Ga0164292_10000001-circular-cat_2	157696	42	151M	=	157609	-238	GTAGCAGGTACAGTTCACAACGCAACAATAGGGGACGGAACAAACACTTCATATGTTGTTACCCACAACTTTGGTAGTAGAGACGTAAGTGTGACAATCAGAGAAGCAGCTGCTCCATATGGTTTAATTTTGACTTCATGGGAAGCCACAT	CGGGGGGGGGGGGGGGGGGGGGGGGGGGFGGGGGGGGGGGGGGGGGGGGGGGGGGGGGGGGGBFGGGGGGGGGGGGGGGGGGGGGGGGGGGGGGGGGGGGGGGGGGGGGGGGGGGGGGGGGGGGGGGGGGGGGGGGGGGGGGGGGGCCCBB	AS:i:0	XN:i:0	XM:i:0	XO:i:0	XG:i:0	NM:i:0	MD:Z:151	YS:i:0	YT:Z:CP
HISEQ09:337:CA3UFANXX:7:1201:2150:66054	83	VIRSorter_Ga0164292_10000001-circular-cat_2	154522	42	151M	=	154387	-286	GACAATGTATCAGTCGCAGATTATGGTGGATTACCGTTTAAAGCTTTAATTATTTACAAAGATTCTGGCACTGATTCAACATCTAGACTTTTAGCATACATAGATACTGCAACTGGCATACCTTTTTTAGGAATAAATGCAACAACAGATA	#D@@GG@GGEGGGC<GFGCGGGGF0GGGEGDGBF<GFEGGGGDCGGEGCFEGGGGG@>GGGDBGGGGGGEGGGGGGGGGFGGGGGGGGGGGGGGGGGGGGGGGGGGGGGGGGGGGGGGGGGGGGGGGGGGGGGGGGGGGGGGGGGGCCCBC	AS:i:0	XN:i:0	XM:i:0	XO:i:0	XG:i:0	NM:i:0	MD:Z:151	YS:i:0	YT:Z:CP
HISEQ09:337:CA3UFANXX:7:1201:2150:66054	163	VIRSorter_Ga0164292_10000001-circular-cat_2	154387	42	151M	=	154522	286	GTTCTTTTAGTTACAGACTCTTATGTTCCCAATCAAAATACTGATCAGTTTGTTTCTAATATTTCCGCTTCTCACATAAGGCAAAGAACTTCTTCGTTAACTAATGTAACCAATGTTCTGGGTGTGATCGATGCTGACAATGTATCAGTCG	BBBBCGGGGGGGGGGGGGGGGGGGGGGGGGGGGGGGGGGGGGGGGGGGGGGGGGGGGGGGGGGGGGGGGGGFGGGGEGGGFGGGGGGGGGGGGGG0FG0EDGGGGEGGGG>FGGGFGGGGCGFDGGGGGGBEGGGGGEGGGGGGCC/CG@#	AS:i:0	XN:i:0	XM:i:0	XO:i:0	XG:i:0	NM:i:0	MD:Z:151	YS:i:0	YT:Z:CP
HISEQ09:337:CA3UFANXX:7:1201:6311:66023	73	VIRSorter_Ga0164292_10000001-circular-cat_2	185921	42	151M	=	185921	0	CCAAGGCTTCAACGAACAGCACTGCAGTTAGCCTATAGTACAATACCCCAATATGCTAATATAACAATCGAAATTGATCCAGATGGCAGGATACTATACAGAGATAAAGTTACTGGCAGAACTAGCGTAGGTGACCCAAGTACTCTTATTG	CCCCCGGGGGGGGGGGGGGFGGGGGGGFGGGGGGGGGGGGGGGGGGGGGGGGGGGGGGGGGGGGGGGGGGGGGFGGGGGGGGGGGGFGGGGGGGGGGGGGGGGGGGGGGGGGGGGGGBGGGGGFGGGGGFGGGGGGGGGGGGGGGGGGGGG	AS:i:0	XN:i:0	XM:i:0	XO:i:0	XG:i:0	NM:i:0	MD:Z:151	YT:Z:UP
HISEQ09:337:CA3UFANXX:7:1201:20691:66516	83	VIRSorter_Ga0164292_10000001-circular-cat_2	135955	42	126M	=	135723	-358	ACACGACCATATGGATCTACGTATACGCAATATGGAAAAAACGTTATTTCTACTGGAATAAATGTTGCAGAAGCAAGTCAGATGAACTCTACATTAGCAGCAGTTTCAAGATTCTCTGGACTTTCA	GGG>D;0<80FB<00BDB=0D>/8C/00>0;0@=<GGBF@=DFGF>GGGEGF>FE:EGGGGGGGGGF1GG>EF1>GGGGF1GGDF1GGFGGFGGGGGCCEGGGGGGGGF@GGGGGGGGGGGCCCCC	AS:i:-3	XN:i:0	XM:i:1	XO:i:0	XG:i:0	NM:i:1	MD:Z:9G116	YS:i:0	YT:Z:CP
HISEQ09:337:CA3UFANXX:7:1201:20691:66516	163	VIRSorter_Ga0164292_10000001-circular-cat_2	135723	42	151M	=	135955	358	CGATACATCTGGCGCTTCAGATAGAACTTTGATGGGCGCAAGAGTTCAAACAATAGACCATACAACTGGTCAAGTAGATGGCTTTATTCATTATAATCCTAAAATAGGTGCATACGAAAAGGTCTTCTCAGACGCAAGTAAAGCAGTAGAC	CCCCCGGGGGGGGGGFGGGGGGGGGGGGGGGGGGGFGGGGGGGGFEGGGGGGGGGGGGGGGGGGGGGGGGGGGGDGGGGGGFGGGGGGGGGGGGEDG;;FGCFGGG0008<@FGFGGGGGE.FDCG=GGGEGG.DGG:EGGG=.>-C@.B#	AS:i:0	XN:i:0	XM:i:0	XO:i:0	XG:i:0	NM:i:0	MD:Z:151	YS:i:-3	YT:Z:CP
HISEQ09:337:CA3UFANXX:7:1201:1391:66912	99	VIRSorter_Ga0164292_10000001-circular-cat_2	163093	42	151M	=	163251	309	CAGCTCAAAAAGATATATATGATATAATTTTCAAGATAAAAGATATAGATAATAAAATATCTTCTTTATAATTGGAGTTTAAATGCAGTTCAAATCAGCTCAAGAATATAATCCGTTAAACTACGCATGCTATGCAGTAACTAGCGTTAAG	CCCCCGGGGGGGGGFGGGGGGGGGGGGGGGGGGGGGGFGGGGGBFGGGGGGGGGGGGGGGGGEECGGECGGGGGGGGCGGGEGGGGGGG>FDGGG0FCFGGGGGGG>FGGGGGEAFCBGGGGGB<>GGGGFGEG0CFGGGGGGE@>FGGGF	AS:i:0	XN:i:0	XM:i:0	XO:i:0	XG:i:0	NM:i:0	MD:Z:151	YS:i:0	YT:Z:CP
HISEQ09:337:CA3UFANXX:7:1201:1391:66912	147	VIRSorter_Ga0164292_10000001-circular-cat_2	163251	42	151M	=	163093	-309	TTACTTTAAATACAGTTCATCCCAATGGTCTACAGCAGTACCTAGACTACGATGTATATGATATTGGAGATAAAACTTTAATAGCTTTTACTAAAATTAATTTTTATAAAACTTATTTTGTTTTTAGACTTATTTCTGAAAACTACACAGA	CCG==F@CGGGGF>GCC;F@0CGEGGGCFE0FFGCDG>GGG>EGGFGGFGGFF>GGGGGGGGGGDDEGGGGGGGGFGGGGGGGGGGGDGGEGGGGGGGGGGGGGGGGGGGGGGGGGGGGGGGGGGGGGGGGGGGGGGGFGGGGGGGBCCCC	AS:i:0	XN:i:0	XM:i:0	XO:i:0	XG:i:0	NM:i:0	MD:Z:151	YS:i:0	YT:Z:CP
HISEQ09:337:CA3UFANXX:7:1201:19195:67472	83	VIRSorter_Ga0164292_10000001-circular-cat_2	72679	42	151M	=	72512	-318	TAGACAATTATATCACCGCTACGGGTATCCATAATTGCTATGAGTGTTAGAGTCTATAAATAGTTTAACTTGAAGAATAGTTTTGTCTTCTCTAACAACATAAACAAATCCATTAGTCCAACATGAACCTTCAACAATATAACCAGGGTCA	DGGGEGGCGGGGGGGGGGGGGGGEGGDFFGGGGGGGGGGGGGGGGGGGGGGGGEGGGGFGGGGGGGGGGFGGGGGGGGGGGGGGGGGGGGGGGGGGGGGGGGGGGGGGGGGGGGGGGGGGGGGGGGGGGGGGGGGGGGGGGGGGGGCCCCC	AS:i:0	XN:i:0	XM:i:0	XO:i:0	XG:i:0	NM:i:0	MD:Z:151	YS:i:0	YT:Z:CP
HISEQ09:337:CA3UFANXX:7:1201:19195:67472	163	VIRSorter_Ga0164292_10000001-circular-cat_2	72512	42	151M	=	72679	318	TCAGTATTCCAAGAAGCAGCGTGTAAAACGCTACTATCTTTAAAGTTGTGTAGTCTAAATGTCTCCATAATACTTTCCGTATAATATGTGTAGCGCCTCCACTAGGAATCGAACCTAGAACGGGGGATTAGAAGTCCCATGTTATATCCAT	BCCCCGGGGGGGGGGGGGGGGGGGGGGGGGGGGGGGGGGGGGGGGGGGGGGGGGGGGGGGGGGGGGGGGGGGGGGGGGGGGGGGGGGGGGGGGGGGGGGGGGGGGGGGGGGFGGGGGGGGGGGGGGGGGGGGGGGGGGGGGGGGGGGGGGG	AS:i:0	XN:i:0	XM:i:0	XO:i:0	XG:i:0	NM:i:0	MD:Z:151	YS:i:0	YT:Z:CP
HISEQ09:337:CA3UFANXX:7:1201:2573:68379	81	VIRSorter_Ga0164292_10000001-circular-cat_2	50164	40	5M2I144M	=	50170	154	TCCGATCTGAAGGCTGAGGGTTTTGATGCAGGATACTGGCAGTATGATGTAGAAGACGACATTGTTCCTCAAGACACCAAAAAAGATTTTGGCAAGGACATACCAAACCTTGGCGTAATTGCTACTAAGTAGCTTACTATTATAATATACT	GGGGGGGGGGGEBGEGGGGGGGGGG=GGGGGGGEGEGGGGGGGGEGGGGGGGGGGGGFGGGGGGGGEGGGGGGGGFDGGGFGGGGGGGGGGGGGGGEGGGGGGGGGGGGGGGGGGGGFGGGGGGGGGGGGGGGGGGGGFFGGGGGEBBBCB	AS:i:-26	XN:i:0	XM:i:3	XO:i:1	XG:i:2	NM:i:5	MD:Z:1G0G0C145	YS:i:-24	YT:Z:DP
HISEQ09:337:CA3UFANXX:7:1201:2573:68379	161	VIRSorter_Ga0164292_10000001-circular-cat_2	50170	40	143M3I5M	=	50164	-154	GAAGGCTGAGGGTTTTGATGCAGGATACTGGCAGTATGATGTAGAAGACGACATTGTTCCTCAAGACACCAAAAAAGATTTTGGCAAGGACATACCAAACCTTGGCGTAATTGCTACTAAGTAGCTTACTATTATAATATACTAGATCGGA	CBCCCGGGGGGGGGGGGGGGGGFGGGGFGGGGGGGGGGGGGGFGGGGGGGGGGGGGGGGGGGGGGGGGGGFGGGGGGGGGGGGGGGGFGGGGGGGGC@FGGGGGGGGGGGGGFGGGGGGGGGGGGGGGGGGGGGGGGGGGGGGGGGGGBGG	AS:i:-24	XN:i:0	XM:i:2	XO:i:1	XG:i:3	NM:i:5	MD:Z:144A0A2	YS:i:-26	YT:Z:DP
HISEQ09:337:CA3UFANXX:7:1201:10831:68383	83	VIRSorter_Ga0164292_10000001-circular-cat_2	8019	42	137M	=	7882	-274	CTCCGTATGGTTTAGATTGGGGTTTTTATAATGTGTCAACTAAAAAGTTCTTAGGAAAAAAAATATCCTACCTAGAGTATATGAATCAACCAGGTTTAGATGAAAATACACGTGGTCCAAACAATGTATACATTGGC	DGCD8C0;0CGGDGD;FFF8.=00>GF000C88000>F<00F>GG>F:@FBCGFFGGGDCGGGGCGGGB:FGGGF>FCGF>CBF1GGGGGDFB1@FGF@CGCCEDGGGEGCBCEDFGGDGEE11GG>GGGGFBBBAA	AS:i:0	XN:i:0	XM:i:0	XO:i:0	XG:i:0	NM:i:0	MD:Z:137	YS:i:-3	YT:Z:CP
HISEQ09:337:CA3UFANXX:7:1201:10831:68383	163	VIRSorter_Ga0164292_10000001-circular-cat_2	7882	42	151M	=	8019	274	AGATGGAATTGTTGTCTTAACTGACATCAACGGCATGCCTACAGGTTTCCCCAACTTCAACTCCTATGTTCCGACTGCTGTTAACAGCGTGGCAAATTTTGGTTTCCTAAATTTAATTTGGGACTATTCAACGCAAGCTCCGTATGGTTTA	B@BBB>DGCGEGGGFDDGGGBEG1F1FFGGGCEG>GBGEGGDFGG=:CC@1FD/FB:BD>1<FFG@C:B:BBF/EG<1FDGEG@FF>FAF</EGGGG0EFG.FG@FBDGE0@80CFGEGG=CGG=FD668/@DD.8>8.@.DGGEB-@G##	AS:i:-3	XN:i:0	XM:i:1	XO:i:0	XG:i:0	NM:i:1	MD:Z:134C16	YS:i:0	YT:Z:CP
HISEQ09:337:CA3UFANXX:7:1201:8648:68813	99	VIRSorter_Ga0164292_10000001-circular-cat_2	189913	42	151M	=	190077	315	GCTTAAACGGAGACTTGCCAAATCTAGCAAACATAAAAACATTAAGAACAACAATACTAAGTGATATACACAGAGGACTATCTGCAGCAATGGAGGCAGCTGGAATAAACGTTCAAGCACCGGCATTAGGCGATACAGATAAAGCGTTAGA	BBCBBGGGGGCGGGGGGCGGGGGGGGGGGGGGGGGGGGGGGGGGGGGGGGGGGGGGGGGGGGGGGGGGGGGGGGFFGGGGGGGGGGGGGEGGGGGGGGGGGGGGGGGGGFGCDGGGGGGGGGGGGDEGGBGGGGGGGGGGBEEEGG89BGC	AS:i:0	XN:i:0	XM:i:0	XO:i:0	XG:i:0	NM:i:0	MD:Z:151	YS:i:0	YT:Z:CP
HISEQ09:337:CA3UFANXX:7:1201:8648:68813	147	VIRSorter_Ga0164292_10000001-circular-cat_2	190077	42	151M	=	189913	-315	CTTTCTGCAAATCTGCAAAAAAAAGTTGGTTACGAGACTAGGAACCTTCTACAGGGTACGCCAACAGTATTGGCAGATGGCTCAGTCTCTAACATAGATGCGGTTGATCGAATGACTGCAGCAATGAGGCAAAGAATTATAGCAAGATCTT	GE3GEGBBGGGBBGGGGGGEGFCGFEEGBF.@GF@DDGDGGFFBFFF@0DGFGGGGGGGGGGCGGGFEGGGGGGGG@EGGFGGGGEGG@DGGGGCGGGGGGGG>GFGGGGGGGGEGCGGGGEGGGGGGGGGGGGFGGGGGGGGGGGB@BBB	AS:i:0	XN:i:0	XM:i:0	XO:i:0	XG:i:0	NM:i:0	MD:Z:151	YS:i:0	YT:Z:CP
HISEQ09:337:CA3UFANXX:7:1201:18358:68998	83	VIRSorter_Ga0164292_10000001-circular-cat_2	57029	42	151M	=	56709	-471	GAAACTGCTCCAGCATTAAACTCAGTTAGAGTCAGTATATATGCAGCAGTTTCGGGAGCTTTGATTGGACCTGACGGCCCCACTGGTCCAACCGGACCTACAGGCCCAACTGGTTCAATAGGACCTACTGGACCAACAGGCCCTACAGGTC	#@EEB@D.8/GGG@DDGD@BGGDEGBGGGE=GGGGGGGGGGGGGGGEGGGGGGGGFGGGGGGFEGGGGGGGGGGGGBGF>GGGGGGGGGGGGCFGGGGGGGGGGGFGGGGGGGGGGGGGGGGGGGGGGGGGGGGGGGGGGGGGGGGBBBBA	AS:i:0	XN:i:0	XM:i:0	XO:i:0	XG:i:0	NM:i:0	MD:Z:151	YS:i:0	YT:Z:CP
HISEQ09:337:CA3UFANXX:7:1201:18358:68998	163	VIRSorter_Ga0164292_10000001-circular-cat_2	56709	42	151M	=	57029	471	CTTTAAATAAATATATTCCAGGAGTTGCGTCTACTGTAGCTTCTCTTGATGACTTAACTGATGTAATTGTAACAAGCGCAACTCCAAACCAAGTATTAAAATGGGATGGAACACAATGGATAAACGCAGAAGTGCCTGGCACTATTGGTGG	CCCCCGGGGGGGGGGGGGGGGGGGFGGGGGGDGGGFGGEGGEGGGGGGGGGGGGGGEGGGGEGGEGGGGGGEGGGGGGGGGDGGGGGCEFBGGCFGGGGGGGGB@@0:FDG0FG>0FGGGGEGG0C:GGGGGGBGGGGGGGEGGGG=BE##	AS:i:0	XN:i:0	XM:i:0	XO:i:0	XG:i:0	NM:i:0	MD:Z:151	YS:i:0	YT:Z:CP
HISEQ09:337:CA3UFANXX:7:1201:14407:69119	83	VIRSorter_Ga0164292_10000001-circular-cat_2	1255	42	151M	=	1085	-321	AGTTCACGCGTCTCCAAATATCAATCAAGACTTACTGCAGACTAGGAATTCAAATGTAATAGATTACTACACTATTCAAAGATCAGATTTTGGCCTAGGAGATTACGCCTCATCTCCAAATCTTTATTTTACTTCAGTGGAAGCCATCAAT	GGGDGGGGGGGEF@=GGGGGEEGGGGGGGGGGGGGEGGGGGGGEF@CGGGGGGGGGGGGGGGGGGGGGGGGGGGGGGGGGGGGGGGGGDGGGGGGGGGGGGGBGGFGGGGGGGGGGGGGGGGGGGGGGGGGGGGGGGGGGGGGGGGCCCCC	AS:i:0	XN:i:0	XM:i:0	XO:i:0	XG:i:0	NM:i:0	MD:Z:151	YS:i:0	YT:Z:CP
HISEQ09:337:CA3UFANXX:7:1201:14407:69119	163	VIRSorter_Ga0164292_10000001-circular-cat_2	1085	42	151M	=	1255	321	ACAGTTAATTACTTCTTTACACAGACCAGAATACCTTTTGCATCTACGCCAAGTTCAATCGTGATTAGATCCAAAGATGGTGATGTGTATCCTTTTGAATACCCTGTATGGGAAGAGTTTAATGCAAATTCAATAGATCAATACAATTTCT	BCBBBGGGGGGGGGGGGGGGGGGGGGGGGGGGGGGGGGGGGGGGGGGGGGGGGGGGGGGGGGGGGGGGGGGGGGGGFGGGGGGGGGGGGGGGGGGGGGGGGGGGGGFEGGGGBGGEG=FGFGGGGGGGGGGGGGEGGGGFGGGGCGGGEG=	AS:i:0	XN:i:0	XM:i:0	XO:i:0	XG:i:0	NM:i:0	MD:Z:151	YS:i:0	YT:Z:CP
HISEQ09:337:CA3UFANXX:7:1201:8235:69251	83	VIRSorter_Ga0164292_10000001-circular-cat_2	154064	42	151M	=	153829	-386	CTCTAGACCTGCAAGCAACTTTCTAAATAATTCCTACTTTAAAGTTCAAAGAAAGAAAATTCAAAACCAGCCAGCAAGATGGCAGAATCTATCAGCTAATGTATCAATGCATTCTTGGAAGCCAGAAGTTTATGTAGACTTCCCATCTCTT	C0GGCCBGD@@0GGFGEGDCEFGGGGGGGGGGGGGGDFCGGGGGDFEGGGGGGGGGGGGGGGGGGFGGGDGGGGGGGFGGGGGGGGGFGGGGGGGGGGGGGGGGGGGGGGGGGGGGGGGGGGFGGGGGGGGGGGGGGGGGGGGGGGCCCCC	AS:i:0	XN:i:0	XM:i:0	XO:i:0	XG:i:0	NM:i:0	MD:Z:151	YS:i:0	YT:Z:CP
HISEQ09:337:CA3UFANXX:7:1201:8235:69251	163	VIRSorter_Ga0164292_10000001-circular-cat_2	153829	42	151M	=	154064	386	AGCAAATAGTATTTACTCAATCAGAATCAGCAACTCCTTCTGACTTTAATTCTTACACAGTTCCTTTAGTTCAAGAACTATTGATAGAGGATCACTCTATCAGAACAGACGCTTTTACTACCGTTCAAATTCTTGCAAAGAATCCAAGATT	BBCCBGGGEGGGGGGGGGGGGGGGGGGGGGGGGGGGCFDGGGGGGGGGGCCGGGGGGGGGGGGGGGGGGGGGGGGGGGGGGGGGGGGGGGGGGGGEGGGGGGGFGGGGGGGFG<FGGGGGGGGGGGGGGGGGGGGGEFGFG:@CGCCFGEG	AS:i:0	XN:i:0	XM:i:0	XO:i:0	XG:i:0	NM:i:0	MD:Z:151	YS:i:0	YT:Z:CP
HISEQ09:337:CA3UFANXX:7:1201:13410:69343	83	VIRSorter_Ga0164292_10000001-circular-cat_2	157295	42	151M	=	157224	-222	ACAGCTAACACTGTCTATCCTAGAAAAGAAGACGTAGCTTACACTAAGTATTCTCCTTATTTCCCGCCTTACTTTCCTCCATACTTTCCTCCATACTTCCCTCCATACTTTCCTCCTTTCTTTCCACCTTTCTTCCCACCTTTCTTCCCAC	BGGGGGGGGBGGGGGGGGGGGGGGGGGGGEGGGGGGEGGGGGGGGGEGGGGGGGGGGGGGGGGGGGGGGGGGGGGGGGGGGGGGGGFGGGGGGFFGGGGGGGGGGGGGGGGGGGGGGGGGGGGGGDGGGGGGGGGGGGGGGGGGGGCCBBB	AS:i:0	XN:i:0	XM:i:0	XO:i:0	XG:i:0	NM:i:0	MD:Z:151	YS:i:0	YT:Z:CP
HISEQ09:337:CA3UFANXX:7:1201:13410:69343	163	VIRSorter_Ga0164292_10000001-circular-cat_2	157224	42	151M	=	157295	222	CTAATACTAATTTAAATGATCCTTCTGGTGGCAACTTAACTAGATTAGATGAGATTATATCTTCATCTCCTACAGCTAACACTGTCTATCCTAGAAAAGAAGACGTAGCTTACACTAAGTATTCTCCTTATTTCCCGCCTTACTTTCCTCC	CCCBCGGGGGGGGGGGGGGGGGGGGGGGGGGGGGGGGGGGGGGGGGGGGGGGGGGGGGGGGGGGGGGGGGG@GGFGGGGGGGGGGGGGGGGGGGGGGGGGGGGGGGGGGGFGGGGGGGGGGGGGGGGGGGGGGGGCGGGGGGGGGGGGFG#	AS:i:0	XN:i:0	XM:i:0	XO:i:0	XG:i:0	NM:i:0	MD:Z:151	YS:i:0	YT:Z:CP
HISEQ09:337:CA3UFANXX:7:1201:16832:69357	83	VIRSorter_Ga0164292_10000001-circular-cat_2	159860	42	151M	=	159742	-269	TAATAGTATAAAAAGATGGAGTTGTGTATCTTTCTCCAGAGATAACTGGTTTAACTCCGTGCAAATAGTTAACATCACCAGGATGAGCTACAGCTAAACCAGGTTTTGGGGTTACGATCAAATCATGATCTGGATAATAAAGCTCCCCACC	@DGBEGGGGGGGBGDGEGBGGGGGGDGGGGEGGFD0@GGGFGGGEGGGGECGGFCC<=GGGEGGBFECGGGGGGCGGF1CGCGGEFF1GDGGFCEDDF>GGGGGCBGCD@GGGDFCFCDGGFGGGGGGGGGGDCFG>GGGGGGGCCA<:?<	AS:i:0	XN:i:0	XM:i:0	XO:i:0	XG:i:0	NM:i:0	MD:Z:151	YS:i:0	YT:Z:CP
HISEQ09:337:CA3UFANXX:7:1201:16832:69357	163	VIRSorter_Ga0164292_10000001-circular-cat_2	159742	42	151M	=	159860	269	ATCCAGATTCATCAATTGTAACTGGCGTATCATTTAAGTATATTAAAATTTTTTCTAGATCTTGTCTGTCTAAAATATCTTTAAAAATATGAATCTTATCCATTTTATCTCAATTCTGTAATAGTATAAAAAGATGGAGTTGTGTATCTTT	AABB@GGC@@@BFB@@@;FGGCC@FDD9E=FGB1:C@@<:FG@FGGGGDBB:1BDGDFG:CCDFGGGGGGFGGDGGD@FBGGGGD@GGGGGGGG>BDFGC>G0:0;FGDG>BFGGDF0;C<DG@GF>>FECF>;0:0:@B060,88FG@##	AS:i:0	XN:i:0	XM:i:0	XO:i:0	XG:i:0	NM:i:0	MD:Z:151	YS:i:0	YT:Z:CP
HISEQ09:337:CA3UFANXX:7:1201:2469:70192	83	VIRSorter_Ga0164292_10000001-circular-cat_2	63908	42	151M	=	63789	-270	CGGCTATTCGAGGAGAACAGATTATAAAACTCGGAATAGAAAGTCTAACAAGAAATAAAAGTGCAGTAAAAATACCTAATGTTGGATATCAAAGAGCTTATATAGAATTAAAAACTGGAACATTAGCACCTGAAATAGATCATTTTGGAAG	####BF=C99:09D0GF0G@F00G@GGGFC/C@GGGFGGGGGG@D>GGEGGEGGGGGGGGGGEGGGGGGGGGGGGGFGGGGGGGGGGGGGGGGGGGEGGGGGGGGGGGGGGGGGGGGGGGGGGGGGGGGGGGGGGGGGGGGGGGGFCCCCC	AS:i:0	XN:i:0	XM:i:0	XO:i:0	XG:i:0	NM:i:0	MD:Z:151	YS:i:0	YT:Z:CP
HISEQ09:337:CA3UFANXX:7:1201:2469:70192	163	VIRSorter_Ga0164292_10000001-circular-cat_2	63789	42	151M	=	63908	270	TCCCGACAGTATGGATGGAAAATCTTTGAAAGAATTCAAACAGGCATATTTACGGAGCAATTCGTAAAAGAGTAAGGGAACAAGAAACTACCACAGAATATGTAAAGCGGAAATGTCCCCGGCTATTCGAGGAGAACAGATTATAAAACTC	ABBCCGGGGGGGGGGGGGGGGGGGGGGGGGGGGGGGGGGGGGGGGGGGGGGGGGGGGGGGGGGGGGGGGGGGGGGGGGGGGGGGGGGGGGGGGGGGGGGGGGGGGGGGGGGGGGGGGGGGGGGGGGGGGGGGGGGGGGGGGGGGGGGGGB6	AS:i:0	XN:i:0	XM:i:0	XO:i:0	XG:i:0	NM:i:0	MD:Z:151	YS:i:0	YT:Z:CP
HISEQ09:337:CA3UFANXX:7:1201:16348:70676	99	VIRSorter_Ga0164292_10000001-circular-cat_2	49065	42	151M	=	49180	266	GGCAATACTGTAATATGTACCGCAGTCACTGGTGGATATGACTATTCTACTACTCAAGTAGTAACTCCTGGAGTAGATTATATTTACTTTACAGATGGACAATCAATTTTTGACATATCAGATCCATGGACTGTACATATGCTTCCGGATA	BBBCCGGGGGGG@FGGGGGGGGGGGGGGGGGGGGGGGGGGGGGGGGGGGGGGGGGGGGGGGGGGGGGGGGGGGGGGGGGGGGGGGGGGGGGEGGGGGFGGGGGGGGGCGGGGGGGGGGG>C>0FDGGGGGGGGGGGGGGGGGGGGG;DGG6	AS:i:0	XN:i:0	XM:i:0	XO:i:0	XG:i:0	NM:i:0	MD:Z:151	YS:i:0	YT:Z:CP
HISEQ09:337:CA3UFANXX:7:1201:16348:70676	147	VIRSorter_Ga0164292_10000001-circular-cat_2	49180	42	151M	=	49065	-266	TATCAGATCCATGGACTGTACATATGCTTCCGGATAGTGATTCACACCTAGATAGTAGAAGAAGGTCAAAGAGACCTAAGCTTAATCCACACTCAATAGAAGTATTAAATAAATATAAATACTTAATATGGATTGATGGAGAAATTTGTAT	#GGGGF=GBCFD0GGEEGGGGGGGEGGGGC<GEGGGGGGGGCGGGGGGGGGGGGGGGGGGGGGGGGGGGGGEGGGGGGGEEGGFGGFGGGGGGGGGGGGGGFGGGGGGGGGGGGGGGGGGGGGGGGGGGGGGGGGGGGGGGGFGGGCCCCC	AS:i:0	XN:i:0	XM:i:0	XO:i:0	XG:i:0	NM:i:0	MD:Z:151	YS:i:0	YT:Z:CP
HISEQ09:337:CA3UFANXX:7:1201:15197:71055	99	VIRSorter_Ga0164292_10000001-circular-cat_2	119350	42	151M	=	119465	266	GCTGTTAAGCCACTGTTGACCACACCAAAAGGTGCTGAGGTTGTAATCTAGTTACTACCCATAAAAGAAAAACCACACTGGATGTGTGGCTCTTCTTGACCGTTATAAATGCATAGGTGGTCAACCTTGGTCATGAGTTAAAACTCAATTG	CCCCCGGGGGGGGGGGGGGGGGGGGGGGGGGGGGGGGGGGGGGGGGGGGGGGGGGGGGGGGGGGGGGGGGGGGGGGGGGGGGGGGGGGGGGGGGGGGGGGGGFGGGGGGGGGGGGGGGGGGGGGGGGGGGGGGGGGGGGGGGGGEGGGGGB	AS:i:0	XN:i:0	XM:i:0	XO:i:0	XG:i:0	NM:i:0	MD:Z:151	YS:i:0	YT:Z:CP
HISEQ09:337:CA3UFANXX:7:1201:15197:71055	147	VIRSorter_Ga0164292_10000001-circular-cat_2	119465	42	151M	=	119350	-266	GGTGGTCAACCTTGGTCATGAGTTAAAACTCAATTGTTTTGCAAGTCTGCAATCTGCTCACGGGTGAATGTGTCAAACACCCACCGGATTGCCTTGCGGGAACATTTTTCATAGCTCCACTTGTGCTTGGGGTCACTTTGGATTTTGTCTG	GGGGGGEEGGGEGGGGGGGGGGGGGGGGGGGGGGGGGGGGGGGGGGGGGGGGGGGGGGGGGGGGGGGGGGGGGGGGGGGGGGGGGGGGGGGGGGGGGGGGGGGGGGGGGGGGGGGGGGGGGGGGGGGGGGGGGGGGGGGGGGGGGGCCCBC	AS:i:0	XN:i:0	XM:i:0	XO:i:0	XG:i:0	NM:i:0	MD:Z:151	YS:i:0	YT:Z:CP
HISEQ09:337:CA3UFANXX:7:1201:7077:71307	99	VIRSorter_Ga0164292_10000001-circular-cat_2	163193	42	151M	=	163284	242	CAAGAATATAATCCGTTAAACTACGCATGCTATGCAGTAACTAGCGTTAAGGAAGATTTTACTTTAAATACAGTTCATCCCAATGGTCTACAGCAGTACCTAGACTACGATGTATATGATATTGGAGATAAAACTTTAATAGCTTTTACTA	CCCCCGGGGGGGGGGGGGGGGGGGGGGGGGGGGGGGGGGGGGGGGGGGGGGGGGGGGGGGGGGGGGGGGGGGGGGGGGGGGGGGGGGGGGGGGGGGGGGGGGGGGGGGGGGGGGGGGGGGGGGGGGGGGGGDGGGGGGGGGGGGGGGGGG=	AS:i:0	XN:i:0	XM:i:0	XO:i:0	XG:i:0	NM:i:0	MD:Z:151	YS:i:-5	YT:Z:CP
HISEQ09:337:CA3UFANXX:7:1201:7077:71307	147	VIRSorter_Ga0164292_10000001-circular-cat_2	163284	42	151M	=	163193	-242	AGCAGTACCTAGACTACGATGTATATGATATTGGAGATAAAACTTTAATAGCTTTTACTAAAATTAATTTTTATAAAACTTATTTTGTTTTTAGACTTATTTCTGAAAACTACACAGAAGACATAAATGCTGAAAATTATGAGTATATAGC	GGGGGEFGFGGGGGGGBEGGGGGGGGGGGF:DGCGFGGGGGGGGGGGGGGGGEGGGGGGGGGGGGGGGGGGGGGGGGGGGGGFGGGGGGGGGGGGGGGGGGGGGGGGGGGGGGGGGGGGGGGGGGGGGGGGGGGGGGGGGGGGGCG@BBBB	AS:i:-5	XN:i:0	XM:i:1	XO:i:0	XG:i:0	NM:i:1	MD:Z:146G4	YS:i:0	YT:Z:CP
HISEQ09:337:CA3UFANXX:7:1201:16541:71361	81	VIRSorter_Ga0164292_10000001-circular-cat_2	98208	42	151M	=	98212	155	ATCTGTCGCAATTAAATACTACAACAGTAGCAGAAAATGTATTTGGACCATTTGCTTTAATTACTTGAGCAAAAAATTTAGTAGATTTAGTTACTTGAGCCCAAGCATCAGAAAGAATAGGGGAAGTCTTTTCATTAAAGTCTTCTGGGTT	@EAGGGBGGGGGGGGGEGGGGGGGGGGGGGGGGGGGGGGGGGGGFGGGEGGGGGGGGGGGGGGGGGGGGGGGGGGGGGGGGGGGGGGGGGGGGGGGGGGGGGGGGGGGGGGGGGGGGGGGGGGGGGGGGGGGGGGGGGGGGGGGGGCCCCC	AS:i:-10	XN:i:0	XM:i:2	XO:i:0	XG:i:0	NM:i:2	MD:Z:0C1T148	YS:i:-10	YT:Z:DP
HISEQ09:337:CA3UFANXX:7:1201:16541:71361	161	VIRSorter_Ga0164292_10000001-circular-cat_2	98212	42	151M	=	98208	-155	GTCGCAATTAAATACTACAACAGTAGCAGAAAATGTATTTGGACCATTTGCTTTAATTACTTGAGCAAAAAATTTAGTAGATTTAGTTACTTGAGCCCAAGCATCAGAAAGAATAGGGGAAGTCTTTTCATTAAAGTCTTCTGGGTTAGAT	BBBBBGGGGGGGGGGGGGGGGGGGGGGGGGGGGGGGEGGGGGGGGGGGFGGGGGGCGGGGGGGGGGGGGGGGGGGGGGGGGGGCFGGGGGGGGEGGGGFGGGGGGGGGGGGGGGGGGFGGGGGGGGGGGGGGGGG=FGGGGGGGGGGGGGG	AS:i:-10	XN:i:0	XM:i:2	XO:i:0	XG:i:0	NM:i:2	MD:Z:149T0G0	YS:i:-10	YT:Z:DP
HISEQ09:337:CA3UFANXX:7:1201:20115:73002	83	VIRSorter_Ga0164292_10000001-circular-cat_2	106691	42	151M	=	106506	-336	CTTGAAGCGTAACTTTTTCCACTTTTTTTAACTTACTATAATTTTCAATCATATCTAGGATATCATCAATTCTTTGAATGGACGATTGAATTCTAGTATGATCTTCTTTAGTTATAGTGTTGGTCAAATCAAGGTTTAGATAATTTCTTAG	#GGGG;D<GGGGGGGGGGF@C<GGGGGGGGGEGGGGGGGGGGGGGGGGGGGGGGGGGGCGGGGGGGGGGGEGGGGGGGGDGGGGGGGGGGGGFGGGGGGGGGGGGGGGGGGGGGGGGGGGGGGGGGGGGGGGGGGGGGGGGGGGGGCCCCC	AS:i:0	XN:i:0	XM:i:0	XO:i:0	XG:i:0	NM:i:0	MD:Z:151	YS:i:0	YT:Z:CP
HISEQ09:337:CA3UFANXX:7:1201:20115:73002	163	VIRSorter_Ga0164292_10000001-circular-cat_2	106506	42	151M	=	106691	336	GTTTTTGGATTTTGTTTAGGAAGAATAATCTTACCCCTTTTTAAAATAAAATTGGTGGAAGACCAGCCCCCAGTAGCACAAAGGATTAGACTACTGAGGACTGGACTGAGTTAGCTGTAGACCAAGCTTGACTACCTAGTGGGAGCTAAAT	BBCCBGGGGGGGGGGGGGGGGGGGGGGGGGGGGGGGGGGGGGFGGGGGGGGGGE@GGDGFGGGGGGGGGGGGGGGGGGGGGEGGGGGGGGFGGGGEGGEGGGGGGGGGGGGGGEGGGGGG@G=DBFG0FFGGGGGGE@=8@BEGG?;EGG#	AS:i:0	XN:i:0	XM:i:0	XO:i:0	XG:i:0	NM:i:0	MD:Z:151	YS:i:0	YT:Z:CP
HISEQ09:337:CA3UFANXX:7:1201:20827:73597	83	VIRSorter_Ga0164292_10000001-circular-cat_2	205639	42	137M	=	205445	-331	TGTACAGAATCTAATAGATTCCTATGCTAAGACCAATTCTGATATTAATGTTCGAATTTTAATTAAATATATTAAAAACGGATATTCTTTCAGTGAGGCTAAAAATAAGGTTGATTCAGAAGATGGATCGATCAGTG	@8DC0;000@0=0080;0F800FC8;0F:C00>>0>GGFC>GGGEGGCGGGDC1DCGGGGGGEGEGCGGGGGGGGGGGGGGGGGGGGGGGGGGGGGGGGGGGGGGGGFGGGGGFGGGGGGGGGGGGGGGGGGCCCCC	AS:i:0	XN:i:0	XM:i:0	XO:i:0	XG:i:0	NM:i:0	MD:Z:137	YS:i:-6	YT:Z:CP
HISEQ09:337:CA3UFANXX:7:1201:20827:73597	163	VIRSorter_Ga0164292_10000001-circular-cat_2	205445	42	151M	=	205639	331	CTTATTAAAACAAACTCGTTTTCCAATAATCCAGCCTACCATAATGCTACCCACTTTCTAGATAATTTAGAGGATTTAGAAGATCCTGGTTTGAATATCCCCGTTACTATAGATGGTAAATATGGTTTTTCCGCTCCTAAAAATCAAATTA	BBCBBGGGGGGGGGGGGGEDGGCGGGGGGGGGGGGGGGGGGGGGGGGGGGEGGGGGGGGGEGGGGEDCGGGGEGGGGGGGGGGGGE>F>FGGDEGCG@:0>@9FGGFFGGGEE>00;DF@000D0<0=FG09..9>.6BEGGB<.6?B###	AS:i:-6	XN:i:0	XM:i:2	XO:i:0	XG:i:0	NM:i:2	MD:Z:145C4G0	YS:i:0	YT:Z:CP
HISEQ09:337:CA3UFANXX:7:1201:6378:74652	99	VIRSorter_Ga0164292_10000001-circular-cat_2	118978	42	151M	=	119087	260	TTGTTATTGGTGTAGTTGTTTGGCTTTACTTCTGTAAGAGTGAAATCTTCACACTTCAGAACCAGCTTCAACCCAGCTGCTTTTGCCTTAGCAAATGCATTAGCCATCAATTCGAGCTTGTCGGGAAAGACTGTCATCTTTACCTTGAGCG	BCCBCGGGGGGGGGGGGGGGGGGGGGGGGGGGGEGGGGGGGGGGGGGGGGGGGGGGGGGGGGGGGGGGGGGGGGGGGGGGGGGGGGGGGGGGGGGGGGGGGGGGGGGGGEGGGGGGGGGGGGGGGGGGGGGGGGGGGGGEGGGGGGGGGGA	AS:i:0	XN:i:0	XM:i:0	XO:i:0	XG:i:0	NM:i:0	MD:Z:151	YS:i:0	YT:Z:CP
HISEQ09:337:CA3UFANXX:7:1201:6378:74652	147	VIRSorter_Ga0164292_10000001-circular-cat_2	119087	42	151M	=	118978	-260	ATTCGAGCTTGTCGGGAAAGACTGTCATCTTTACCTTGAGCGTCTTGGCTTGTGCCTCGGAAACTCCCTTTGCAGAGAGCAAGTCCGGGGTAAGCCCAATGAGGACAGTCCAGAAAACTGTTCCATCCCCCTTGTTGTTAGGCGCTGGTGC	GGGGGEGGGGGGGGGGGGGGGGGGGGGGGGGGGGGGGBGGGGGGGGGGGGGGGGGGGGGGGG>GGGGGGGGGGGGGGGGGGGGGGGGGGGGGGGGGGGGGGGGGGGGGGGGGGGGGGGGGGGGGGGGGGGGGGGGGGGGGGGGGGGCCCCB	AS:i:0	XN:i:0	XM:i:0	XO:i:0	XG:i:0	NM:i:0	MD:Z:151	YS:i:0	YT:Z:CP
HISEQ09:337:CA3UFANXX:7:1201:15828:75188	99	VIRSorter_Ga0164292_10000001-circular-cat_2	125760	42	151M	=	125772	163	CATAAAAGAAAAACACCACACTGGCTGTGTGGTGCCTCTTTATCAGTGATTGTGATTAACAGAGCGTCACTACTGCTCCGGCTTAATACATGCAACTAACCGTTATATGAACGATCGCAGCTAGGGCAACGTGTTTCTCCATTATCTGGGA	CCCCCGGGGGGGGGGGGGGGGGGGGGGGGGGGGGGGGGGGGGGGGGGGGGGGGGGGGGGGGGGGGGGGGGGGGGGGGGGGGGGGGGGGGGGGGGGGGGGGGGGGGGGGGGGGGGGGGGGGGGGGEGGGGGGGGEGEGGGGGEGGGGGGGGE	AS:i:0	XN:i:0	XM:i:0	XO:i:0	XG:i:0	NM:i:0	MD:Z:151	YS:i:0	YT:Z:CP
HISEQ09:337:CA3UFANXX:7:1201:15828:75188	147	VIRSorter_Ga0164292_10000001-circular-cat_2	125772	42	151M	=	125760	-163	ACACCACACTGGCTGTGTGGTGCCTCTTTATCAGTGATTGTGATTAACAGAGCGTCACTACTGCTCCGGCTTAATACATGCAACTAACCGTTATATGAACGATCGCAGCTAGGGCAACGTGTTTCTCCATTATCTGGGAACTCGTGTCCAC	<GGGB@E>GBGGGGGGGGGGGGGGGGGBBGGEGGGGGGGGGGGGGGGGGGFGFGGGGGGGGGGGGGGGGGGGGGGGEGGGGGGGGGGGGGGGGGFGGGGGGGGGGGGFGGGGGGGGGGGGGGGGGGGGGGGGGGGGGGGGGGGGGGCBCBB	AS:i:0	XN:i:0	XM:i:0	XO:i:0	XG:i:0	NM:i:0	MD:Z:151	YS:i:0	YT:Z:CP
HISEQ09:337:CA3UFANXX:7:1201:16236:75492	83	VIRSorter_Ga0164292_10000001-circular-cat_2	201966	42	151M	=	201829	-288	AACGGTAGATAACGCTTATGAGCCAGGTTCAGAACAGAATATACCTGCAAATTATACATCAGCATACAAGGCCGGAAGTTATGCCAACTCTGAAGATATATATATGGCTACGGTTTTTTCTTCAACAAGCTCAAATATTTACGAAAATTTA	#DG@6.9/88..C0<0F80=@;0;C0F80F8808F808@@FC;G@@8?00<0B00GD>0=00=@C:00/GCB<FF>FF=11:11:1E<1<<>CF1:=:1CGGGGGC0FE=//9/011@@GCGGGFBFCF=1G;@E1F0;C=CCEGGA?B3@	AS:i:-6	XN:i:0	XM:i:2	XO:i:0	XG:i:0	NM:i:2	MD:Z:88G9G52	YS:i:0	YT:Z:CP
HISEQ09:337:CA3UFANXX:7:1201:16236:75492	163	VIRSorter_Ga0164292_10000001-circular-cat_2	201829	42	96M	=	201966	288	AATACTAGTGACGAAACACAAACAGCATTTATTAATGAAAACTCTTCTGCTGGACAGGCCATGAGATACGTTCAAGAAGCAGTTAAAGGTAAACTT	<1;=11=C>;1;=F/=EB@CBCFFDDDFFGGG>FGGGGCCFDG:DCG>@FGG1FGGBFGG><1FC::EG=:0EFCGD@B>C@FFGGBFF:FG00?:	AS:i:0	XN:i:0	XM:i:0	XO:i:0	XG:i:0	NM:i:0	MD:Z:96	YS:i:-6	YT:Z:CP
HISEQ09:337:CA3UFANXX:7:1201:17658:75257	99	VIRSorter_Ga0164292_10000001-circular-cat_2	101936	42	151M	=	102065	280	GGAGCTTCGTATGGAAACCATACTCGACTTCGACCAGGTGCATAGTTAGAAACGTCAGTGCCAAGTTGAGGTACAATATTCTCTTCGAGGTATTGAACTGCTTTAGCAACACGTTCTGGACTTATTGTTGTAATAATATTAAGCATTGTGT	CCCCCGGGGGGGGGGGGGGGGGGGGGGGGGGGGGGDGEGGGGGGGGGGGGGGGBGGGGGEDGGGGGGGGGGGGGG>FGGGGGGGGGGDGGGGGGGGGGGGGGGGGGGGGGEG<F@GGGCGGGGDFDGEFGGFGEGGGGGGGG=/8BGGGGG	AS:i:0	XN:i:0	XM:i:0	XO:i:0	XG:i:0	NM:i:0	MD:Z:151	YS:i:0	YT:Z:CP
HISEQ09:337:CA3UFANXX:7:1201:17658:75257	147	VIRSorter_Ga0164292_10000001-circular-cat_2	102065	42	151M	=	101936	-280	GTAATAATATTAAGCATTGTGTTCCTTATGGCTTGAATGGGTCGTTAAAAATTGAATTTAAATCAAATTTTGGTTTTGAAGTTTTGCGAGGAGTAACAGGTAAAGCTGATACTGCAAAAAACAAATTAACTTGTGAGCGTCGAACTGTAAC	BGGGGGGEGBGGGGEGG@B;GEB9C8DD8C0CGGGGGGGCGGGGGGGGGGGGGGGGGGGG@DEFCFFGGGDFCCFGGFGGGGGGGGGGFGGGGGFF@GGGCGCGGGGCGGGGGGGGGGGGGGGGDFGGDEGGF<GGGC>EGGDGGDBCCCB	AS:i:0	XN:i:0	XM:i:0	XO:i:0	XG:i:0	NM:i:0	MD:Z:151	YS:i:0	YT:Z:CP
HISEQ09:337:CA3UFANXX:7:1201:1760:76202	99	VIRSorter_Ga0164292_10000001-circular-cat_2	44042	42	151M	=	44224	333	CTAAATCCCTTAAGCTTTATCAGTCTTATTACAAGTCATTGTCAGAAGATGAACAAGAACTCCCTTTTGCAGTTATTATATCTGATGTAAGATTCTTAAACGAAGCAGAGAAAATATTAAATCAACCAAACGGAATAGTGATATGTTTTGA	CCCCCGGGGGGGGGGGGGGGGGGGGGGGGGGGGGGGGGGGGGGGGGGGGGGGGGGGGGGGGGGGGGGGGGGGGGGEGGGGGEGGGGEGEGGGGGGGGGGGDFGGGGGGGGGGGDFGECGGGECDGG@>FG8F>>FFGCG=FGGGGCGEGE>	AS:i:0	XN:i:0	XM:i:0	XO:i:0	XG:i:0	NM:i:0	MD:Z:151	YS:i:0	YT:Z:CP
HISEQ09:337:CA3UFANXX:7:1201:1760:76202	147	VIRSorter_Ga0164292_10000001-circular-cat_2	44224	42	151M	=	44042	-333	CTCAAAAGAGATGGAAGACTTATGAGTGATGAACAAAGAAATCATAAGTCAGAACAAGAAATGGAAATGGTACAAAGAGTGGCTACCCACACTATAAACACAAGTAATATGACAGTACAGGAACAGGCACTAGAAACACTTAAAGTTATTG	###GGB>CGGF07FGGGGB>0GGGGGCGG>DGGGGGGGGGGCGEGGGF>GGGGGGGGGGGGGGGGGGGGGGGFGGGGFGGFGDGGGGGGGGFFGGFGFEGGGGGGGGFGGGGGGGGGGGGGGGGGGGGGGGGGGGGGGGGGGGGGGCCCCC	AS:i:0	XN:i:0	XM:i:0	XO:i:0	XG:i:0	NM:i:0	MD:Z:151	YS:i:0	YT:Z:CP
HISEQ09:337:CA3UFANXX:7:1201:16195:76646	83	VIRSorter_Ga0164292_10000001-circular-cat_2	44925	42	151M	=	44898	-178	AGAAGTAGCGGATGAAGCTGTTTCCAAGGTCGCCAAAACGGCAACTGAGGAAGGCAAGAAGGTAGCAAAGGCTGTTGAAACTAAAGTTCCAAAAGCAGCTGCTAAAGCTAAGCCTGCTTCTGAAACTGCAAAGCCTAAGGGTAGACCAAAG	D8.B.C>8.D8@DC9666;00<0@0GC=...0.0F0FE/@;0FC0>FE0GCF00EGGC1DB>GGGGGGGGGG>FDFEF@GE@>GGGFCGGCF1GGFGGGGGGGF11CGDGGEBGGGGGCGCGGGGGGDGGGGDCGGGGBBBGFCF>ACCBB	AS:i:0	XN:i:0	XM:i:0	XO:i:0	XG:i:0	NM:i:0	MD:Z:151	YS:i:-5	YT:Z:CP
HISEQ09:337:CA3UFANXX:7:1201:16195:76646	163	VIRSorter_Ga0164292_10000001-circular-cat_2	44898	42	151M	=	44925	178	TGCCACAAAAGACATTGCAGATGTCGCAGAAGTAGCGGATGAAGCTGTTTCCAAGGTCGCCAAAACGGCAACTGAGGAAGGCAAGAAGGTAGCAAAGGCTGTTGAAACTAAAGTTCCAAAAGCAGCTGCTAAAGCTAAGCCTGCTTCTGAA	CCCBBGGGGGFGBGGGEGGDGGGGGGGDGGGGGGGFGDEDGGGGGGFGDGGGGGGGGGGGGGGGGGGGGAADEGGGGDGGGEGGGGGGGGGGGD0;F@GGGGE0FGGGEGGGEDGGEGGG<.CG86C/@@EGGGGGGGGG@@BGGBEGGGG	AS:i:-5	XN:i:0	XM:i:1	XO:i:0	XG:i:0	NM:i:1	MD:Z:0A150	YS:i:0	YT:Z:CP
HISEQ09:337:CA3UFANXX:7:1201:14641:77245	83	VIRSorter_Ga0164292_10000001-circular-cat_2	185514	42	151M	=	185413	-252	CAAGATTAGAAAGAAGAATCTACCAAGCAGCATGGGGAATGAAAGTGGAAGAAAAACCAGATTTAGTTGAACACTTTTCTAGACACGAATTACCAGACGCCTCGTGGGAAGGCTGGAACCCAAGTACTAACATGGAACATGTTAAAATTAA	@G@66./GGGGG=GGC@C/FCF<GGCGGGGGGGEGGGDGGGGGGGGGGGGGGGGGGGGGGGGEGGGGGGF@GGGGGGGGGGGGGGGGGGGGGGGGGGGGGGGGG>BEGGGGGGGGGGGGGGGGGGGGGGGGGGGGGGGGGGGGGGGCCCCC	AS:i:0	XN:i:0	XM:i:0	XO:i:0	XG:i:0	NM:i:0	MD:Z:151	YS:i:0	YT:Z:CP
HISEQ09:337:CA3UFANXX:7:1201:14641:77245	163	VIRSorter_Ga0164292_10000001-circular-cat_2	185413	42	151M	=	185514	252	AGATACTTTATCATTGGCAATTCCAAAAAGAAAACGTGAGCACTTTAAAGAAATGTTAACAGCTCCAGTTGAGGAGAGGGAAAGAATCCTTTCTACCGCACCAAGATTAGAAAGAAGAATCTACCAAGCAGCATGGGGAATGAAAGTGGAA	CCCCCGGGGGGGGGGGGGGGGGGGGGGGGGGGGGGGGGGGGGGGGGGGGGGGGGGGGGGGGGGGGGGGGGGGGGGGFGGGGGGGGGGGGGGGGGGGGGGGGGGGGGGFGGGGGGGGGGGGGGEGGGGGFGGGGGGGGGBGGB@GGGBBGGB	AS:i:0	XN:i:0	XM:i:0	XO:i:0	XG:i:0	NM:i:0	MD:Z:151	YS:i:0	YT:Z:CP
HISEQ09:337:CA3UFANXX:7:1201:5333:77496	83	VIRSorter_Ga0164292_10000001-circular-cat_2	159952	42	151M	=	159876	-227	GCTAAACCAGGTTTTGGGGTTACGATCAAATCATGATCTGGATAATAAAGCTCCCCACCTTTAAAGTTATCATTGTAATAAAATAATGAATTTATATCATAAGTTGGAAAAGGATTTGGTTTACCGTCATTAGTCTGTTTGTCCGCATGCG	DGGGGBG@EC<EGDGGGGDGGGF=GEEGFGGEGGGGGGGGGGGGGGGGGGGGGGGGGGGGGGGGGGGGGC>GGGGGGGGGGGGGGGGGGGGGGGGGGGGGGGGGGGGGGGGGGGGGGGGGGGGGGGGGGGGGGGGGGGGGGGGGGGBBCCB	AS:i:0	XN:i:0	XM:i:0	XO:i:0	XG:i:0	NM:i:0	MD:Z:151	YS:i:0	YT:Z:CP
HISEQ09:337:CA3UFANXX:7:1201:5333:77496	163	VIRSorter_Ga0164292_10000001-circular-cat_2	159876	42	151M	=	159952	227	TGGAGTTGTGTATCTTTCTCCAGAGATAACTGGTTTAACTCCGTGCAAATAGTTAACATCACCAGGATGAGCTACAGCTAAACCAGGTTTTGGGGTTACGATCAAATCATGATCTGGATAATAAAGCTCCCCACCTTTAAAGTTATCATTG	CCBCCGGGGGGGGGGGGGGGGGGGGGGGGGGGGGGGGGGGGGFGGGGGGGGGGGFGGGGEGGGGGGGGGGGGGGGGCGGGGG@F>GG0CFG0CGGGGGGGEGGGCGGGFGGGGGEGGGGGGCGGEF=EGGGGEGGG=BBBBGEGGGGGGE#	AS:i:0	XN:i:0	XM:i:0	XO:i:0	XG:i:0	NM:i:0	MD:Z:151	YS:i:0	YT:Z:CP
HISEQ09:337:CA3UFANXX:7:1201:12488:77373	99	VIRSorter_Ga0164292_10000001-circular-cat_2	159525	42	151M	=	159711	337	GTCTTTAGACCAACACTTTTATTCTGCGCAGATCCGTGATCTAGATGAACTGGCATTGAATCTCCAGTTTTCATTTCTACCACACTAGTTAATCCCTCATCATGAACTTTGCAACCAAAGCAACTTTCTATAATTTCCTTTATTTTATCAT	CBCCCGGGGGGGGGGGGGGGGGGGGGGGGGGGGGGGGGGGGGGGGGGGGGGGGGGGGGGGGGGGGGGGGGGGGGGGGGGGGGGGGGGGGEGGGGEFGGGGGGGGGEGGGGGGGGGGGGGGGGGGGGGGGGGCGGGGGGGGGGGGGGGGGGG	AS:i:0	XN:i:0	XM:i:0	XO:i:0	XG:i:0	NM:i:0	MD:Z:151	YS:i:0	YT:Z:CP
HISEQ09:337:CA3UFANXX:7:1201:12488:77373	147	VIRSorter_Ga0164292_10000001-circular-cat_2	159711	42	151M	=	159525	-337	CCATTGCCAGCATAAACTCCAAATGGAGAATATCCAGATTCATCAATTGTAACTGGCGTATCATTTAAGTATATTAAAATTTTTTCTAGATCTTGTCTGTCTAAAATATCTTTAAAAATATGAATCTTATCCATTTTATCTCAATTCTGTA	FGGGFBGFEGGGGGGGGGGGGFGGGGGGDGGGFCGGGGEGGGGGGGGGGGGGGGGGGGGGGGGGGGGGGGGGGGGGGGGGGGGGGGGGGGGGGFGGGGGGGGGGGGGGGGGGGGGGGGGGGGGGFGGGGGGGGGGGGGGGGGGGGGCBBBB	AS:i:0	XN:i:0	XM:i:0	XO:i:0	XG:i:0	NM:i:0	MD:Z:151	YS:i:0	YT:Z:CP
HISEQ09:337:CA3UFANXX:7:1201:2086:80998	99	VIRSorter_Ga0164292_10000001-circular-cat_2	19600	42	151M	=	19796	347	TGGCCACAAATGGTGCGCTATCTTTTGACGTAGCAGAAAAATACCTAACGATATATCTAGGTGAAGCAGATTGGAAAGAAAAAATAGGACAACTGTGGACAGTGCAGAAAAGAAGATTAGGCGACGAGCAGCAAGCAAAAGACTTCATTAA	CCCCCGGGGGGGGGGGGGGGGGGGGGGGGGGGGGGGGGGGGGGGGGGGGGGGGGGGGGGGGGGGGGGGGGFGGGGGGGGGGFGG>GGGGGGGGGDFGGGGGGGGEGGGGGGGGECGGGGGCGGGGGGGGGEEGGDGGGGGGE.D=BGEGGG	AS:i:0	XN:i:0	XM:i:0	XO:i:0	XG:i:0	NM:i:0	MD:Z:151	YS:i:0	YT:Z:CP
HISEQ09:337:CA3UFANXX:7:1201:2086:80998	147	VIRSorter_Ga0164292_10000001-circular-cat_2	19796	42	151M	=	19600	-347	AGCAATACCAGACGAAAAACACGTATTGCTATTTTGGGTTGGTGGTTGGCCTCAGTTCAATGAAAGAGATTGGTTTGATTTATTTAAGTCTATAGCTAAAAAAGATTTAGAAATAGAGAAGAATAGAAAGATTGTGCTACAGTCTGGAATC	#EB@.=GEBBD@6@BGEF@:9;GGGEGGFGGGGGGGGGGGGGGGGGGGBF>G>GGGGGGGGGGGGGGGGGGEGGGGFGEGGGGGGGGGGGGGGGGGGGGGGGGGGGGGGGGGGGGGGGGGGGGGGGGGFGGGGGGGGGGGGGGGGGCCCCC	AS:i:0	XN:i:0	XM:i:0	XO:i:0	XG:i:0	NM:i:0	MD:Z:151	YS:i:0	YT:Z:CP
HISEQ09:337:CA3UFANXX:7:1201:3693:83148	99	VIRSorter_Ga0164292_10000001-circular-cat_2	61799	42	151M	=	61951	303	GTCAAAAAAACTACCAGCTCCATGGTTGGCATTCCAAGCAGCGTCAGTTGAACCATCATCTAATGTTCGAGCTATTTCTGGGAGTTTCCACCTTGCAGTTCTTCCACTGTGAGTCTGAACATATATGGAGCCACTATGTTCCCCATGTATA	BB@BBFEGGGGGGGGGGGEGGGGGGGGGGGGGE1=FGDFGGGGGGGGGGGGGEBDEGGGEGCGGGGGGBFGGACGGGGGGGBGGGFGGF0EGGGG>GGFGGGGGGGGGFFDGGGGGGGGGGGGGGGG00=.C=DE=BGGGECG.C@BGBG#	AS:i:0	XN:i:0	XM:i:0	XO:i:0	XG:i:0	NM:i:0	MD:Z:151	YS:i:0	YT:Z:CP
HISEQ09:337:CA3UFANXX:7:1201:3693:83148	147	VIRSorter_Ga0164292_10000001-circular-cat_2	61951	42	151M	=	61799	-303	TAGCCCTTCTCGAAGGTGTTAAATCCGTTTTTGCTGACGGACCTCTTGTCGCTGGACTATGAGTTGCACTTCCAGTTCTAAAAACTCTAGCTACATCTCCACTAGCAAAAGCATCAGCTACATCTTTAGGTAAGTTTTCCCCAAAACGGGG	BEGDEGG:EBE=GGGGGGG6GGGGG:BGGGGGGGGGGGGGGGEGF.<GGGCGGGEG>GGEGGGGGGGF>FEEGGGGGGGGGGF1FGGFCGGGGGGCGEGGDF>GDFEGGGGGGGGGGGGGGECGGGG@>GGGGGGGGGGGGGGGGBBCCCC	AS:i:0	XN:i:0	XM:i:0	XO:i:0	XG:i:0	NM:i:0	MD:Z:151	YS:i:0	YT:Z:CP
HISEQ09:337:CA3UFANXX:7:1201:17035:83082	99	VIRSorter_Ga0164292_10000001-circular-cat_2	132469	42	151M	=	132564	246	CCAACTGGAATAAGGAATTACTAAAATGGCTAGATTAAACTCAATGTACAGATCTATTGGCTCAATGGCTCAAACAGTTCTTCGTGGCACTACACCTCTTGCCCCAGCTGGGATGAGAGGATCGGCATCAGCACGACTTGCAGCTACGAGG	CCCCCGGGGGGGGGGGGGGGGGGGGGGGGGGGGGGGGGGGGGGGGGGGGGGGGGGGGGGFGGGGGGGGGGGGGGGGGGGGGGGGGGGGGGGGGGGGGGGGGGGGGGGEGGGGGGGGGGGGGEGGGGGGGGGGGGGGGGGGGGGGGGGGGGG	AS:i:0	XN:i:0	XM:i:0	XO:i:0	XG:i:0	NM:i:0	MD:Z:151	YS:i:0	YT:Z:CP
HISEQ09:337:CA3UFANXX:7:1201:17035:83082	147	VIRSorter_Ga0164292_10000001-circular-cat_2	132564	42	151M	=	132469	-246	CTCTTGCCCCAGCTGGGATGAGAGGATCGGCATCAGCACGACTTGCAGCTACGAGGGCATCACAAACAAAAACTGGCAAAAGAGTAGTCGGAGGTGCTGCTGCAATGGGTATGATGGGCATGGCAAACAGAAGAGATCCGGTTAGCTCATA	EEGB@GDD@GGGGGGGGEGGBGGGGGGGGG=GGGGGGGGGGGFCGGGGGGGGGEGGGGGGGGGGDFGGGGEGGGGGGGGEGGGFEEGGGGGGGGEGGGGGGGGGGGGGGGGGGGGGGGGGGGGGGGGGGGGGGGGGGGGGGGGGGGBBBBB	AS:i:0	XN:i:0	XM:i:0	XO:i:0	XG:i:0	NM:i:0	MD:Z:151	YS:i:0	YT:Z:CP
HISEQ09:337:CA3UFANXX:7:1201:17960:83078	83	VIRSorter_Ga0164292_10000001-circular-cat_2	9827	42	150M	=	9567	-410	CATTAACTAGGATCCCAGATAGAAGTGGGAATGAATTTTCCAGTTTAGAAAGAGCTTATGTAGATTCATTTACTGGTTCATTAAAATTTTCTTCAAAAATAGAAGAAACTCTAGTTAGCATAGAACAAAATGACATTAAGTCAATTAATT	8C0B0D0@DGC088=0DD08800GGF>FCGF:0DGFB0B0F@DCF=FB>CDF:0GF>G@GGEGGEFEG>GGGGFE1=11:F>GGGGGGFGGGF>FF:11GGGGGFGGGGGEEEFCEGEGGGGGGGGGGGGCGGGGGGGGGFEGGGEBAAA	AS:i:0	XN:i:0	XM:i:0	XO:i:0	XG:i:0	NM:i:0	MD:Z:150	YS:i:0	YT:Z:CP
HISEQ09:337:CA3UFANXX:7:1201:17960:83078	163	VIRSorter_Ga0164292_10000001-circular-cat_2	9567	42	151M	=	9827	410	CCAATGATAGACTTCTTTAGGGATATGGAATTAAAAATAAAAACTTTATACAATATTTCTTCCACCCTATCAGTCTTAGGTTCTTCTATGGAGAATATATTCGGTGGAGAAATTAAAAAAATAGAAAATGATTTAGCTTATTTAAACTCTT	B?AABD>E?=1;?@GG@>BFCGGGGGGEGGGGGGGGGGEGGGGGDGEGGFEGGGG>FCFCGC@FF=FGE>C=:EGGGGC00CFGGEGGD@FGEC=:00?@B@GGGGD:00;0FF@880FDG=FCC@08B@@CC@C0FGFG@=FGGBBGE5=	AS:i:0	XN:i:0	XM:i:0	XO:i:0	XG:i:0	NM:i:0	MD:Z:151	YS:i:0	YT:Z:CP
HISEQ09:337:CA3UFANXX:7:1201:21114:83207	83	VIRSorter_Ga0164292_10000001-circular-cat_2	93425	42	130M	=	93371	-184	CTGCGTCTGCCTATTCCGCCACTCGGGCTAGTGATAAATTAGCTATCTTGAGTTTTTCCAATGATAGCATTTTTAAGGCAGGTTATACAGAGTAGTTTATTTAAAAGAACAGATTTGTTAACATCATTGG	>C.90E>@8@=F=>:CC80F@DGE:E:FF:0F;>F@>EGF10CGCGCGDC>CGGGGF11C>DE>GF@CEGGGGGGB=1FGGGGGCFFECGGGGGFGGGEGGGGGGGGGCGGCEGGGGGGCFFGGG@BA=B	AS:i:0	XN:i:0	XM:i:0	XO:i:0	XG:i:0	NM:i:0	MD:Z:130	YS:i:0	YT:Z:CP
HISEQ09:337:CA3UFANXX:7:1201:21114:83207	163	VIRSorter_Ga0164292_10000001-circular-cat_2	93371	42	132M	=	93425	184	CCCGAGACCGGACTTGAACCGGTAAGAGGTTGCCCTCCGGGGGGTTTAAGCCCCCTGCGTCTGCCTATTCCGCCACTCGGGCTAGTGATAAATTAGCTATCTTGAGTTTTTCCAATGATAGCATTTTTAAGG	BBC@BGGGEGGGGGGGGGEGGGEGGGGGGFDGEGEGGBGGGGGG9C>DGGDEGGGGGGGC?DG0DGDGG0DDD<GGGBGGG@AEGGGGEGEGEBGB/8C//6CDGG//CD@:8DE=/9C@//9//C@EGGGB	AS:i:0	XN:i:0	XM:i:0	XO:i:0	XG:i:0	NM:i:0	MD:Z:132	YS:i:0	YT:Z:CP
HISEQ09:337:CA3UFANXX:7:1201:5763:83464	99	VIRSorter_Ga0164292_10000001-circular-cat_2	175114	42	151M	=	175184	221	TGGACAGTGACTTCAGCGTAAGTTACTTGCCAGCACAAAATAAGGCGTTTGTTGACCTCGTATTAACACCAGCATTTGAACTCAAGAACATTGAAGTTCAAGTATCTATAAGCATATAACATAATACCGATTTGGAGGGTATATAAATGGC	CCCCCGGGGGGGGGGGGGGGGGGGGGGGGGGGGGGGGGGGGGGGGGGGGGGGGGGGGGGGGGGGGDGGGGGGGGGGGGGGGGGGGGGGGGGGGGGGCGGGGFGGGGGGGGGGFGGGGGGGGGG@FGGCGGGGGGDDDGGBDGGGGGGGGGE	AS:i:0	XN:i:0	XM:i:0	XO:i:0	XG:i:0	NM:i:0	MD:Z:151	YS:i:0	YT:Z:CP
HISEQ09:337:CA3UFANXX:7:1201:5763:83464	147	VIRSorter_Ga0164292_10000001-circular-cat_2	175184	42	151M	=	175114	-221	AGCATTTGAACTCAAGAACATTGAAGTTCAAGTATCTATAAGCATATAACATAATACCGATTTGGAGGGTATATAAATGGCAGAATATGAAGGTCCAGTAGCTAAGTATCTCAATACTTATACTACATTTTCCGGAGCAGATATCGTAGCT	AG=GFGGGGGFGGGGGGFCGGGGGGFGF@GGGGGGGGGGFGGGGGGGGGGGGGGGGGGGGGGGGGGGGGGGGGGGGGGGGGGGGGGGGGGGGGGGGGGGGGGGGGGGGGGGGGGGGGGGGGGGGGGGGGGGGGGGGGGGGGGGGGGBBBBB	AS:i:0	XN:i:0	XM:i:0	XO:i:0	XG:i:0	NM:i:0	MD:Z:151	YS:i:0	YT:Z:CP
HISEQ09:337:CA3UFANXX:7:1201:7142:84080	99	VIRSorter_Ga0164292_10000001-circular-cat_2	206123	42	151M	=	206223	251	TAGTTCAATTAGGTTTGATGTACACATATTAGACAACGCTAATCAACCAGTAACATTATCTGTTACACAAGATCTATAATAAGGAGATAAGATGCCCCTGGTATACAGTAAGAGTAAAGATCAGATCTTAACGCAGATCATACAGTCCCTG	BBABCGGGGGGFGEGGFGGGGGGGGGGGGGGGGGGGGGGGGGGGGGGGGGGGGGGGGGGGGGGGGGGGGGGGGGFGGGGGGGFFGGGGGGGGGFGEGGEGFGGGGGGGGGGEGFGGGGGGG0FGEDG>CGGGBGGGGGFFGGGGGGGGGGC	AS:i:0	XN:i:0	XM:i:0	XO:i:0	XG:i:0	NM:i:0	MD:Z:151	YS:i:0	YT:Z:CP
HISEQ09:337:CA3UFANXX:7:1201:7142:84080	147	VIRSorter_Ga0164292_10000001-circular-cat_2	206223	42	151M	=	206123	-251	GTATACAGTAAGAGTAAAGATCAGATCTTAACGCAGATCATACAGTCCCTGCAGAAGAATGCGGGGATTACAGCCACGCACCCTGGGGCCATAGCCAGAGCCTTTGCAGAGGCCTTAGCGGTCGAAATAGGGGACTTATACGAGGCCCTAA	=GGGGGGGGGGGGGGGGGGGGGGGGGGGGGGGGGGGGGGGGGGGGGGGGGGGGGGGGFGGGGGGGGGFGGGGGGGGGGGGGGGGGGGGGGGGGGGGGGGGFGGGGGGGGGGGGGGGGGGGGGGGGGGGGGGGGGGGGGGGGGGGGGBBCBA	AS:i:0	XN:i:0	XM:i:0	XO:i:0	XG:i:0	NM:i:0	MD:Z:151	YS:i:0	YT:Z:CP
HISEQ09:337:CA3UFANXX:7:1201:2210:84633	83	VIRSorter_Ga0164292_10000001-circular-cat_2	63517	42	151M	=	63438	-230	GGAAATGTTGAAGATTTAGTTCAAAATATAAGTAAAATTGCTGGGGTAGGTTATTTTGCACCAAGTGCTTGGACTGGATATTCAAGTGGTGTGCTTGGTAAAGCTAAATCAACTTTAATTCAATTAGCAGATTCCGGCTTGTTAATGGGCG	#D@=GBDDGGBEGGGGGGGGDFGGGGGGFDCEGGGGGGGGGGGFGGGGGGGGGGGGGGGGGGGGGGGGGGGGGGGGGGGGGGGGGGGGGGGGGGGGGGGGGGGGGGGGGGGGGGGGGGGGGGGGGGGGGGGGGGGGGGGGGGGGGGCCCCB	AS:i:0	XN:i:0	XM:i:0	XO:i:0	XG:i:0	NM:i:0	MD:Z:151	YS:i:0	YT:Z:CP
HISEQ09:337:CA3UFANXX:7:1201:2210:84633	163	VIRSorter_Ga0164292_10000001-circular-cat_2	63438	42	151M	=	63517	230	CGCAAGAACTTTTATGCACGAAAAAGTTATCGAAGAAGTAACTGCTGAAGTTGGTGGAAATTTAATCAGTTTAAGATCTGGAAATGTTGAAGATTTAGTTCAAAATATAAGTAAAATTGCTGGGGTAGGTTATTTTGCACCAAGTGCTTGG	BBCCCGGGGGGGGGGGGGGGGGGGGGGGGEGGGGGGGGGGGGGGGGGEGGDGGGGGGGGFGGGGGGGGGFGGGGGGGGGGFGGGGC@DBFGGGGGGGGEGGGGGGGGGGGFGGGGG>GCFGEGGG>FGG@@FGGGG@CGGB@85@BGBGGB	AS:i:0	XN:i:0	XM:i:0	XO:i:0	XG:i:0	NM:i:0	MD:Z:151	YS:i:0	YT:Z:CP
HISEQ09:337:CA3UFANXX:7:1201:8735:85113	99	VIRSorter_Ga0164292_10000001-circular-cat_2	45475	42	151M	=	45603	279	CAAAAATGGCAAAAGCAAAAAAAGCAAAAAGTAGTTCTGCACCAAAGGGTGGAGCAGCTCCGAAGCTAACTCCAGGCTTCATGTATGGAACAATGCCTAACGCCTCAGCTCCTAAAGCTGCTGGTAAAAGCAAAAAAAAGTAAATCTTGAT	CCBBCDGGGGGGBGGGGGGGG<EGGGGGGGGGGGGGGGGGGDGBBGGGGGGGGGFGGGGGGGGGBGGGGGGEGGGGGGGGGGGGGGGGGGGGGGGGGGGGGGBGGGGGGGGGGGGGGEGEGGGGGGEGGGDGGGEGCCGBGGGEBGGGGBG	AS:i:0	XN:i:0	XM:i:0	XO:i:0	XG:i:0	NM:i:0	MD:Z:151	YS:i:0	YT:Z:CP
HISEQ09:337:CA3UFANXX:7:1201:8735:85113	147	VIRSorter_Ga0164292_10000001-circular-cat_2	45603	42	151M	=	45475	-279	AGCAAAAAAAAGTAAATCTTGATTAAGACAACAAGATGGAACCAACTATCACCGTTGCCTTAATTGCTGCCGTAGGCGCTATTTTAGCTTCTCTAGTGCAGAGGGGTAGAAAAGAAAACAAGGACGACCACAATGTGGTAGCTAACTTGCT	@.,G@<>@@BB.CCEB.BBC/GBGGGDD<GGGFEDCFC@GGGGGFFCF0GGGGC0C>GDDEGGGGGGEAGGE<FDGGGGGF>1DBC1>GGGGEGGG>ECGDGGEFGGGGGGGGFGGGGGGGGGGGGGGGGGGGGGGDGGGGGGGGGBB@BB	AS:i:0	XN:i:0	XM:i:0	XO:i:0	XG:i:0	NM:i:0	MD:Z:151	YS:i:0	YT:Z:CP
HISEQ09:337:CA3UFANXX:7:1201:17213:85095	83	VIRSorter_Ga0164292_10000001-circular-cat_2	182228	42	151M	=	181893	-486	AATGTAGTACACGATCATAAATCAGTCCTTAATGCTTATGAATCATTCAGGAGAAGAACTCAAAGTTACGGAACACCAAAAGCTGTTATAAAAGAATTTGAAAGAAAAAATTCAGGATTCTTAATCAACAATATAGATGGAACAGACATTG	F<0F=FCFC=C0F@F0@8GGGCGFFGGEGGGF@D>GGFEGGCDDGB>0GCDGCGF@F;01GGGCG>>F/EGDGGDGGCGGEGDGGGGGEEEGGEGGEGGEFGGCGGGGGGGGGGGGGGGGFGFGEGGGGGGGGGFGGGGGGGGGGGCCCCC	AS:i:0	XN:i:0	XM:i:0	XO:i:0	XG:i:0	NM:i:0	MD:Z:151	YS:i:0	YT:Z:CP
HISEQ09:337:CA3UFANXX:7:1201:17213:85095	163	VIRSorter_Ga0164292_10000001-circular-cat_2	181893	42	151M	=	182228	486	AAAACGACATGTTTGCTAGAGCTGCAAAAAGTGTTGCTCAAAGACAACTTACCTTAGCATTAGACACAAGAGGAACACAAGATGATAGTTCATTGGGTTTTCTTGATAAAGTTAAGAAAAAATTTGACGTAGCAGAAGAACAACAAAACTC	BCCCCGGGGGGGGGGGGGGGGGGGFGGGGGGGGGGEGEGGGGGGGGGGGGGGFGEGGGGFGGGGGGGGGGGGEGGGGGGGGGGGGGGGDEGGGGGGGGFBEGGGGGGGGGECFGGGGGGGGCG=FGGGGGGGGGGGGEGGGE@BGBE5<EB	AS:i:0	XN:i:0	XM:i:0	XO:i:0	XG:i:0	NM:i:0	MD:Z:151	YS:i:0	YT:Z:CP
HISEQ09:337:CA3UFANXX:7:1201:10965:86370	83	VIRSorter_Ga0164292_10000001-circular-cat_2	114741	42	151M	=	114534	-358	GTCGATAGTTTGAACCTTGATGTTGCCATCCGGATCATATGTCCACATGCATGACATGCGAACAATTTCTGCCAATCGCTTGCTCATCTTCTTTGAGTTCTTGATCACAAGACCAACCTCATCGAGTCCAGCAAGCCACGTTGTCGTACGT	AGGGGGGGGGGGGEGGGGGGGGGGGGGGGAGGGGGGGGGGGGGGGGGGGGGGGGGGGGGGGGGGGGGGGGGGGGGGGGGGGGGGGGGGGGGGGGGGGGGGGGGGGGGGGGGGGGGGGGGGGGGGGGGGGGGGGGGGGGGGGGGGGGCCCCC	AS:i:0	XN:i:0	XM:i:0	XO:i:0	XG:i:0	NM:i:0	MD:Z:151	YS:i:0	YT:Z:CP
HISEQ09:337:CA3UFANXX:7:1201:10965:86370	163	VIRSorter_Ga0164292_10000001-circular-cat_2	114534	42	151M	=	114741	358	GATTAGAGCATTGCCCTTGATCAACCCATCTTTCATGAGGACTCGGATCTGAACTACTGATGTTTGACCATCAAGGATTAGTGCAATCTGTTTGTTGATCCATTCACGTGATGCACGATGGTTACTTACAACACAGCGTATAGCAAAGCTT	BABCCGGGGGGGGGGGGGGGGGGGGGGGGGGGGGGGGGGGGGGGGGGGGGGGGGGGGGGGGGGGGGGGGGGGGGGGGGGGGGGGGGGGGGGGGGGGGCEGFGGGEGGGGGGGGGGGGGGGGGGGGGGGGGGGGGGGGGGGGGGEGGGGGGG	AS:i:0	XN:i:0	XM:i:0	XO:i:0	XG:i:0	NM:i:0	MD:Z:151	YS:i:0	YT:Z:CP
HISEQ09:337:CA3UFANXX:7:1201:6612:87143	83	VIRSorter_Ga0164292_10000001-circular-cat_2	134221	42	151M	=	134077	-295	TTAAGAGATTTGCACGATTCTTATCAAAGAGCTTTAGAAGCAGAGTTGGAAATGCCAATGTCAACTATAGAAAAAAGTCGAACAATTGAAACTGCAAGGTCACTTCCAACCATGAATTTGCATTTAATATCAGACAGAACAACTAGAGAAA	@GGGGGGGFGGDBGGGGGGFC>FEGGGGGGGGEGGGGGGGGGGGGGGGGGGGGGGGGGGGGGGGGGGGGFGGGGGGGGGGGGGGGGGGGGGGGGGGGGGGGGGGGGGGGGGGGGGGGGGGGGGGGGGGGGGGGGGGGGGGGGGGGGCCCCC	AS:i:0	XN:i:0	XM:i:0	XO:i:0	XG:i:0	NM:i:0	MD:Z:151	YS:i:0	YT:Z:CP
HISEQ09:337:CA3UFANXX:7:1201:6612:87143	163	VIRSorter_Ga0164292_10000001-circular-cat_2	134077	42	151M	=	134221	295	GTCGGGATGTACATGAGGATGCTTCCTGACAGGACAGAAGAGGAAATAAGAGCTCAAGTAATGCGAAATGCAAGAATAGGAGCTAATCCTTCATTGTCCTCATCTGTGTTAGACATGGATCCACCAAGCCGAATAATAAGCGGATTAAGAG	CCCCCGGGGGGGGGGGGGGGGGGGGGGGGGGGGGGGGGGGGGGGGGGGGGGGGGGGGGGGGGGGGGGGGGGGGGGGGGGGGGGGGGGGGGGGGGGGGGGGGGGFGGGGGGGGGGGGGGGGGGGGGGGGGGGGGGGGGGGGEGGGGGGGGG=	AS:i:0	XN:i:0	XM:i:0	XO:i:0	XG:i:0	NM:i:0	MD:Z:151	YS:i:0	YT:Z:CP
HISEQ09:337:CA3UFANXX:7:1201:16436:87558	83	VIRSorter_Ga0164292_10000001-circular-cat_2	133132	42	151M	=	132990	-293	TTAATAAGCTTCAAAAAAGTCTTAACGAAATATTGATGGATCGTTAAATGTGTTATGTCCAAGGTGTGATTCTAAACTAGAAAACATCGTAGAGTTCTTTGTAGAAGAACCTGAATTTATATATACAAAAGAATATTATTGTACTAAATGT	:DB@F@00F0>DGGF0EDCEFGGGGGGCGB0GGGGGCF0FDC0EF0>00CGCGECGGGG@C:<FCBDGGGGDF>C@GGFGGBCFCGGGGGGGFGGGGGFGGGGGGGGGFFGGGEGGGGGGGGGGCGGGGGGFCEGGGFFGGGGGGF0AB?B	AS:i:0	XN:i:0	XM:i:0	XO:i:0	XG:i:0	NM:i:0	MD:Z:151	YS:i:0	YT:Z:CP
HISEQ09:337:CA3UFANXX:7:1201:16436:87558	163	VIRSorter_Ga0164292_10000001-circular-cat_2	132990	42	151M	=	133132	293	CCATGCATTTGTTCTCTAAGCGAGAAAGAACTATACTGTGATGTTTGCAAAGGTGCAAGATTCATAATTAGTTCAACGTTAACAGCTGACGAAATGAAGGAAGTTGGTTTTTTCATTAATGCAGCAGATAACTTAGAAATAGTTAATAAGC	BBA=AGEGGGGGGGGGGGDGGGDEGGGGGGGGGGGGGGGGGGGGGGGGGGGGGGGGGGGGGGGGGFGGGEGFGGGGGGF@GGGGGFGGGG<GGGFGGGGGGFGGGGGCFGEGGGGGGGEGGGGGEGGGGGGG0FGGGGGGGGGBGGGGEG6	AS:i:0	XN:i:0	XM:i:0	XO:i:0	XG:i:0	NM:i:0	MD:Z:151	YS:i:0	YT:Z:CP
HISEQ09:337:CA3UFANXX:7:1201:4771:87788	83	VIRSorter_Ga0164292_10000001-circular-cat_2	187328	42	151M	=	187253	-226	CAAACACAAACAGATACAGAACTTCGAAAACAAATAGATCATCTAGATGACACACTTAAACAAGTAAAAAAAGGTGGAGATGTCATTGCTAGAGTAAACATAGGCATTGGTCAGTTTAAGGGTGAAGCCATGGTTCTTAGCAATAAAAGAG	#BGE;9@ECF0C000D0C@DF808.0F@FD0GGGGGGGCEE0>GFGGFF;FF0E0EGGFCDF0CFGDGGGF>DGDGGGBC1>FEGGEGCGGGGCDGDGGGCGGCGGF1GGGFGGGGGGGGGGGGGGBGCGGDDGFFD@DCGGG>GGBBA?A	AS:i:-3	XN:i:0	XM:i:1	XO:i:0	XG:i:0	NM:i:1	MD:Z:13T137	YS:i:0	YT:Z:CP
HISEQ09:337:CA3UFANXX:7:1201:4771:87788	163	VIRSorter_Ga0164292_10000001-circular-cat_2	187253	42	151M	=	187328	226	AGAAAAGGATTTCAGGATGAACTGAATAGAGTACAATCATCCATTAGGTCAAGTGGCACAGTACCTGATATATCACAAACACAAACAGTTACAGAACTTCGAAAACAAATAGATCATCTAGATGACACACTTAAACAAGTAAAAAAAGGTG	B=BBB;CFGGGGGGGGGGGGGGGGGGGGGGGGGEGGGGGGGGGGGGGEFGGFGGEFGGGGGGGGEEGGGGGGGGGGGDFGGGGGGGGGFGGGDGGGF0FBFGGGGGGGGGGGGGGFCFGGFFG0FCGDGBF@GGGEGGGGGGG=F;DGB##	AS:i:0	XN:i:0	XM:i:0	XO:i:0	XG:i:0	NM:i:0	MD:Z:151	YS:i:-3	YT:Z:CP
HISEQ09:337:CA3UFANXX:7:1201:19201:88878	83	VIRSorter_Ga0164292_10000001-circular-cat_2	139380	42	151M	=	139131	-400	TAAGAGGTTTTGTGCCCGGAGGAATTTTTGATTCTGTAGCTACATTGGGCGGAAGAGGCTCTGAAATGGCTGGAAGTGCAGGTTTTAAGAAATCTTCTCAAATATTTGCTGAAGCAATGGAGGGTTCTAAGTTTAGTCGTTTAGGAGCAGG	#EE@BGGGD<GGGCDCGGGGGGDGEDGGGGGGEGGGECFCGGGF0GGGGGGGGGGGGGGGGGGGFGGGGGGGGGGD@EGGGGEGGGGGGGGGGGGGGGGGGGGGGGGGGGGGGGGGGGGGGGGGGGGGGGGGDGGGGGGGGGGGGGBBBBB	AS:i:0	XN:i:0	XM:i:0	XO:i:0	XG:i:0	NM:i:0	MD:Z:151	YS:i:0	YT:Z:CP
HISEQ09:337:CA3UFANXX:7:1201:19201:88878	163	VIRSorter_Ga0164292_10000001-circular-cat_2	139131	42	151M	=	139380	400	CAAGAATAGCTAGAAGGGGTGAAAAAGCAGCAGCTAAATTAGCTAAATTTGATGATAGTCTTATAAAACTCGGTCGAGCAACTGGAGCTCAATTTGCAACAGAAGCAGCAGAAAAAGTTGGAAGGGCTGCAATGGGTGGAGCGGCAGGTCC	ABBBBBGGGGCCG;FEGGGFGGGGGFGGGGGGGGGGGEGGGGGGGFFGGGGGGGGGGGGGGGGGGFGGGGGGGGGGGFDGGGGGGGGGFGGFGGGGCGGGGGGGGGGGGGGGFGEG>;8@FFGGGBGGGG@BGGGEGGGGGEG,DGGG<=>	AS:i:0	XN:i:0	XM:i:0	XO:i:0	XG:i:0	NM:i:0	MD:Z:151	YS:i:0	YT:Z:CP
HISEQ09:337:CA3UFANXX:7:1201:19292:88900	83	VIRSorter_Ga0164292_10000001-circular-cat_2	144520	42	151M	=	144481	-190	ACGCTAACTATCTATTTGCTCTCAAGCCTAAGAACACAGAGATAGTAGCCGTAGATGATTTACCAGAAACTATACGAGTAAAAACTCCAGCAGTTTCTTCGGTTCCATCAACCATAACTGGCTTTGGAGTTTCCGCAAACTTTGAAACAGT	CGGGGGGGGGGGGECC@GBDBB:GGGEGGGGGGGGGGGGGGGGEGFGGFGGGGGGGGGGGGGFGGGFGGGGGGGDGGGGGGGGFGGGGGFGEGGGGGGG@GGGGGGGGGGGGGGGGGGGGGGGGGGGGGGGGGGGGGGGGGGGGGGBBCCC	AS:i:0	XN:i:0	XM:i:0	XO:i:0	XG:i:0	NM:i:0	MD:Z:151	YS:i:0	YT:Z:CP
HISEQ09:337:CA3UFANXX:7:1201:19292:88900	163	VIRSorter_Ga0164292_10000001-circular-cat_2	144481	42	151M	=	144520	190	GACAATTATTAAAAAAACAATTACACGGACTAAAGCCAGACGCTAACTATCTATTTGCTCTCAAGCCTAAGAACACAGAGATAGTAGCCGTAGATGATTTACCAGAAACTATACGAGTAAAAACTCCAGCAGTTTCTTCGGTTCCATCAAC	BCCCBGGGGGGGGGGGGGGGGGGGGGGGGGGGGGGGGGGGGGGGGGGGGGGGEGEGGGGGGGE:EGGGGGGGGGGGGGGGFGGGGGGGGGGGGGGGGGGGGGGGGGGGGGGGGGGGGDGGGGGGGGGGGGGGGGGGGGGEBDGGGGGGGGG	AS:i:0	XN:i:0	XM:i:0	XO:i:0	XG:i:0	NM:i:0	MD:Z:151	YS:i:0	YT:Z:CP
HISEQ09:337:CA3UFANXX:7:1201:19340:88842	83	VIRSorter_Ga0164292_10000001-circular-cat_2	127925	42	151M	=	127797	-279	ACCGTTATAACAGAATCTTCCATATCAGGAATGTCGTCTAGACTAATTTGAAATTCCCCTGACGCACCATCCATCTCACCAGAGACTAGGATTCTCTTCATCAGTTCTATAAAGTATTCCATATAGGTAGTCTTTCTACTAGGAGTTGTGT	8GDGGGGGGGGGGGGGGGGGGF0ECGGGGGGGDGBECGGGGGGGGGGGGGGGGGGGGGGGGGGGGGGGCFCGGGGF1FE1@GGGFFGGGGGGGGGCGGGGEGEGGGGGGGGGGGGGGGGGGGGGGGGGGGGGGGGGGGGGGGGGGFBCBBB	AS:i:0	XN:i:0	XM:i:0	XO:i:0	XG:i:0	NM:i:0	MD:Z:151	YS:i:0	YT:Z:CP
HISEQ09:337:CA3UFANXX:7:1201:19340:88842	163	VIRSorter_Ga0164292_10000001-circular-cat_2	127797	42	151M	=	127925	279	TCTCTTTAGCTAGAGATCTAACAACATCTTCTTGAGGTTGTTTAGTTAAACTCACTAAGTCTTCAACAATTTCCCATTGAGCAGTAGTAAAGACGGCTAGAGTGATCTGGCCGTCTTCTTCTGTTAACACCGTTATAACAGAATCTTCCAT	BCCCBGGGGGGCGEGGGGGGGGGGGGGGGGECGGEGGGGGGGGG1=FGGGGEGGGGDFCGGGFGGGGGEEGGGGGGG1FECGEDEGCGDG0CGFG<GAFGGGGGGFGGGGGGGGGGGGGGGCGGGGGGGGGFGGGGCGEGGGGGBGGGGE#	AS:i:0	XN:i:0	XM:i:0	XO:i:0	XG:i:0	NM:i:0	MD:Z:151	YS:i:0	YT:Z:CP
HISEQ09:337:CA3UFANXX:7:1201:4332:89082	83	VIRSorter_Ga0164292_10000001-circular-cat_2	121694	42	151M	=	121570	-275	CCCTGTGCTGGAAGTTGATCACCAGATTGGAGACGAAGATCGCCACCAGACTGAGAATCAAGAAAAGATCTGCCATAACAGATTCCTCCTTTTTTTGTGCCCACACCCCAATGGTGTAGGACTTGGCAGCTTTCAAACTACCCATAAAAGA	C<@8.EEGBGGGGE@/6D=.DD/=GGGGGGGGGBGGEEACFGGGGGGF@DCGGGGGGDGGGGGF8>EGGDGGGGGGGDGGGGGGGBDGFGGGGGGGGGGGGGGGEDGGGGCGGGGGGGGGGGGGEGGGGGGGGGGGGDFEGGCGGGCBBCB	AS:i:-3	XN:i:0	XM:i:1	XO:i:0	XG:i:0	NM:i:1	MD:Z:4T146	YS:i:0	YT:Z:CP
HISEQ09:337:CA3UFANXX:7:1201:4332:89082	163	VIRSorter_Ga0164292_10000001-circular-cat_2	121570	42	151M	=	121694	275	CTTGTGTCCCACTCAGTGCTTCCGCACGCTTTGCACGGTGAGCATTCCTGAACTTCTTCTTCCTTGACACTCTTCAGTTCGTTGATGGTTTCCTTGATGGATTCCTTGACGAAGTGCTTGATTGCCCTTTGCTGGAAGTTGATCACCAGAT	BCBBBGFGGEGGEGG@FGGGGGGGGGGGGDGGGGGGGGGGBEGGGGGGGGEGGGGGGGGGGGGFGGGGGGGGGEGGGGGGGCGG@FCFGCGDFGGGGGGCGEG@GGGEDDBG>>FFGGGGGGGGG=CGB@@FG=.@BGGGGGGGG:B=BBG	AS:i:0	XN:i:0	XM:i:0	XO:i:0	XG:i:0	NM:i:0	MD:Z:151	YS:i:-3	YT:Z:CP
HISEQ09:337:CA3UFANXX:7:1201:19488:89010	99	VIRSorter_Ga0164292_10000001-circular-cat_2	14139	42	151M	=	14245	257	ATTTTCTTAGGAAGAGAAATATACTTAGAATCCGCTGAGATTATATCTAAACCGTTCTACGTAAATAAAGACGTTGACCTATTAAGTATAGAGGTTGCAGAATACGTTCCTCAGTCAAATGAATCTAGAACATCTATAGATTACTATATAA	CCCCCGGGGGGGGGGGGGGGGGGGGGGGGGGGGGGGGGGGGGGGGGGGGGGGG@GGGFGGGGGGGGGGGGGGFGGGGGGGGGGGGGGGGGGGEGGGGGGGEDDEGBFGEGGGGFGGGGGGGGGGGGGGGGGGGGGGGGGGGGGGGGGGGGG	AS:i:0	XN:i:0	XM:i:0	XO:i:0	XG:i:0	NM:i:0	MD:Z:151	YS:i:0	YT:Z:CP
HISEQ09:337:CA3UFANXX:7:1201:19488:89010	147	VIRSorter_Ga0164292_10000001-circular-cat_2	14245	42	151M	=	14139	-257	TTCCTCAGTCAAATGAATCTAGAACATCTATAGATTACTATATAAGCGTAGACGACGGATTAAAATGGATACAAGTATCTCCAATGAAAAAGAATTTTGTTGGCATACCAGAGATATTATCTTTTAATCAAAATCTAGATAATACTAATAT	GFBCGGFGGGGG=GGGGGCFGGGGGGEGGGFGGGGGFCGGFBGGGGGGGGGGGGGGGGGGGGGGGGGGGGGGGGGGGGGGGGGGFGGGGGGGGGGGGGGGGGGGGGGGGGGGGGGGGGGGGGGGGFGGGGGGGGGGGGGGGGGGGGCBCBB	AS:i:0	XN:i:0	XM:i:0	XO:i:0	XG:i:0	NM:i:0	MD:Z:151	YS:i:0	YT:Z:CP
HISEQ09:337:CA3UFANXX:7:1201:18223:89413	81	VIRSorter_Ga0164292_10000001-circular-cat_2	50383	42	151M	=	49958	-576	AAGCCTGGCACTCAGAAACTAATTGAACTATGCGGAAAGCGTTGGAAGTTCACCAATCTTGGAGCTTACTCAAATCGTTTGATGCGTAACTCCAACACCGCTGGTAAAAAACTAGGCGATCCTGGAATGGAAAAGTGGCTATCAGTTCATG	GGGBBBGGGGGGEDDGGGEGGGGEC@8/<BGGBGGGGGGGGGGGGGGGGGGGGGGGGGEGCGGGGGGFBFBGGGDGGGEDEGGGGFGEGGEGGGGGGDGGGGGGGGGGGGGGGGGGGGGGGGGGGGGGGGGGGGGGGGGGGGGGGFCCCCC	AS:i:0	XN:i:0	XM:i:0	XO:i:0	XG:i:0	NM:i:0	MD:Z:151	YS:i:0	YT:Z:DP
HISEQ09:337:CA3UFANXX:7:1201:18223:89413	161	VIRSorter_Ga0164292_10000001-circular-cat_2	49958	42	151M	=	50383	576	AAGCAGAAGTTAAAAGATGGCGGAACGATTAAGATTATTCAAACAGACATAGGTCGACTCATAAAGATGTGGACAGATGGACAGATAACCTTTAGAACTATGCGAGCCCCAATATTTACTCCAGCTACACGCTGTGATTCGAACATACTTC	CBBCCGGGGGEGGGCGGGGGGGGCEGGGGGGGGGGGGGGGGGGGGGGGGGGGGGGGGGGGGGGGGGGGGGGGGGGGGGGGGGGGGFGGF>BGGGGGGGGGGGGBBDGGGGGGGBGGGGGGGGGGGGGGGGGGGDGGGGEBGEGGDGGGGGB	AS:i:0	XN:i:0	XM:i:0	XO:i:0	XG:i:0	NM:i:0	MD:Z:151	YS:i:0	YT:Z:DP
HISEQ09:337:CA3UFANXX:7:1201:17541:89678	83	VIRSorter_Ga0164292_10000001-circular-cat_2	65342	42	151M	=	65325	-168	TTACTTTCTTGATTATTAGATTGGAGCGGTTGAAGGGAATTGCACCCTCACACCGTGGGTCGGAAGCGCACGTACTCTACTGTTAAGTTACAACCGCATAGGTGGTACTAGTATACCATGGATATACTGAATATGATTTTCTTTTTGATAG	GGG@BGGGGGGGGE=GGGGGGGGGGGGGGGGGGGGGGGGGGGGGFGEGGGGGGGGFGGGGGGGGFGGGGGGGGGGGGGGGGGGGGGGGGGGGGGGGGGGGGGGGGGGGGGGGGGGGGGGGGGGGGGGGGGGGGGGGGGGGGGGGGGCCCCC	AS:i:0	XN:i:0	XM:i:0	XO:i:0	XG:i:0	NM:i:0	MD:Z:151	YS:i:0	YT:Z:CP
HISEQ09:337:CA3UFANXX:7:1201:17541:89678	163	VIRSorter_Ga0164292_10000001-circular-cat_2	65325	42	151M	=	65342	168	CTCTTTTATTCACTGTATTACTTTCTTGATTATTAGATTGGAGCGGTTGAAGGGAATTGCACCCTCACACCGTGGGTCGGAAGCGCACGTACTCTACTGTTAAGTTACAACCGCATAGGTGGTACTAGTATACCATGGATATACTGAATAT	CCCCCGGGGGGGGGGGGGGGGGGGGGGG>GGGGGGGGGGGGGGGGGGGGGGGGGGFGGGGGGGGGGGGGGGGGGGGGGGGFGGBGBGGGGGGGGGGGGGGGGG0FGGGGGGGGGGGGGGCEGDCEGGGGGGGGGGGGGEGBGGGGGG>BGG	AS:i:0	XN:i:0	XM:i:0	XO:i:0	XG:i:0	NM:i:0	MD:Z:151	YS:i:0	YT:Z:CP
HISEQ09:337:CA3UFANXX:7:1201:12944:91156	99	VIRSorter_Ga0164292_10000001-circular-cat_2	115861	42	151M	=	116059	349	ACTCACATCACCGTGCCCACACTTTAGTTATCACATCTCTCAATATGATCTGGTAGTAAGCACCAGGTTCCTCCTGTAGTTTCGGCTCAGGCCCCTAGGGTATGATCTAGGATCTACCCATAAAAGAAAAACCCCCCGAAGGGAGTTCTTC	BBBBBGGGGGGGDGGDGGGGGG>:DFGGGGGGFFGGGGG1FGGGGGGGGG>GGDDGFGGGGGEGGGGEGCGGEGGGGGCGGGGBGGGDGEGGGGGG=GGFG0;FGGGGC8DEGGGGGGEGDGCFGGGGGGGDGGGGCDG.CG..C.@BGGE	AS:i:0	XN:i:0	XM:i:0	XO:i:0	XG:i:0	NM:i:0	MD:Z:151	YS:i:0	YT:Z:CP
HISEQ09:337:CA3UFANXX:7:1201:12944:91156	147	VIRSorter_Ga0164292_10000001-circular-cat_2	116059	42	151M	=	115861	-349	CTAGTGGCGGATAAGCACCACGTATGTCATCATCTTTGTGTTAACCCACTTGCCGTCGGTCCACGCAGAGGTGTATTTAACCCTGGTTGGTCGCTTTTCAGCAATGTTTCTGTTGTTCACAAGGAACAATTCTGCATCTGCTTGCTGGCTG	7=GGGGG;=GGE@GGEBGE@DGGGGGGEG=EGGGGGGGGGEGDC<@=@GGBGCGGBBGGGGFFGGGGGGGGGGCGGGF@FGFFGGGGGGGDGGGGGGGGGEEGGGEFGGGEGGGGGGGEGGGFFBCGGGGGGGGGGGFBBGGDGGGA@ABA	AS:i:0	XN:i:0	XM:i:0	XO:i:0	XG:i:0	NM:i:0	MD:Z:151	YS:i:0	YT:Z:CP
HISEQ09:337:CA3UFANXX:7:1201:2989:91421	99	VIRSorter_Ga0164292_10000001-circular-cat_2	119666	42	151M	=	119785	222	CTTTCTTGTACTTGAGTTTCCTCAAATTGGGACTGGGACATGGATTTCTCCTTTTGTTGGGCCCAAGCTTCATGCCTGGGGACTACCCATAAAAAAAAGATTTTGATATTATAGATATAGTTATAGGATTAAAGGCTAGTGTCACCCACAT	CCCCCGGGGGGGGFGGDGGGGGGGGGGGGGGGGGGGGGGGGGGGGGGGGGGGGGGGGGGGGGGGGGGGGGGGGGGGEGGGGGGGGGGGGGGGGGGGGGGG=FGGGGGEDGGGGGFGGGGGFGGGGBGGGGGGGEDGBGGGGGCBDGGGGG=	AS:i:0	XN:i:0	XM:i:0	XO:i:0	XG:i:0	NM:i:0	MD:Z:151	YS:i:0	YT:Z:CP
HISEQ09:337:CA3UFANXX:7:1201:2989:91421	147	VIRSorter_Ga0164292_10000001-circular-cat_2	119785	42	103M	=	119666	-222	GTTATAGGATTAAAGGCTAGTGTCACCCACATCACCTACTGCCAAACCTTTGCATCGATTACATTCAACCCAAGGCTTTTCATCATCTCCAGGTTAGGATCTT	B:=:00F?C0F::00>E;1=0:0E//1=:::GGGGFF=<C1</CD@E1BFB<EBEB1B1F11FCDE==>>CF1>G@E?1@11>FC@F@BF=01>1;@?0<<<<	AS:i:0	XN:i:0	XM:i:0	XO:i:0	XG:i:0	NM:i:0	MD:Z:103	YS:i:0	YT:Z:CP
HISEQ09:337:CA3UFANXX:7:1201:14493:91908	83	VIRSorter_Ga0164292_10000001-circular-cat_2	188090	42	124M	=	187927	-287	GCTGATAAAGACTCTCTTAAAACTGTAGGGTTTAGAATCAACGAACACACTCTAATGATGAGCGGCAATGCAGCGTACCTATACCAGCACGCTTTGGGTGGATTCGACTTAGACGATAAGGACA	FC0=GGGGGGGF0C0@FGGGGF>GGDFBCGDF0EGGGEGFCC>GGF@FCCEGEGGDF1DCC/C1GGGGFEE0/DGGGGFF1EGGGGGFFGGEGGGCB11FDGGGGEGGGBGGGGCGGDF0<3=A	AS:i:-3	XN:i:0	XM:i:1	XO:i:0	XG:i:0	NM:i:1	MD:Z:121G2	YS:i:0	YT:Z:CP
HISEQ09:337:CA3UFANXX:7:1201:14493:91908	163	VIRSorter_Ga0164292_10000001-circular-cat_2	187927	42	136M	=	188090	287	TAGTTCCCAAGTTGTGAGATTAAAAAATGGTAGAGTAGATGTTGTTATGCCAACAGCTAGTAGATTCAGTCTTAGAACCTTTGACTCAAAATTGGTATTGGCAGAAGGCTTTGATGAATCAACGCAAACTGCAGTA	A3?B@G1FG>EGEB@EC=;;1B11=<<FG>F@G11EG@1:CFGGGGGFG11:<:C1FG:1FGD?FGGCGGGGGGC0ECC@DGFBFGEEG0EBDED>FF@=C0==D0=CGGGG0FE0F0C@B@F<AGGGB0DCFB69	AS:i:0	XN:i:0	XM:i:0	XO:i:0	XG:i:0	NM:i:0	MD:Z:136	YS:i:-3	YT:Z:CP
HISEQ09:337:CA3UFANXX:7:1201:6170:92956	99	VIRSorter_Ga0164292_10000001-circular-cat_2	120758	42	151M	=	121009	402	TCTCCCGACAGTACCGTTCCCTTTTCCAACCACTTAGTAGTCGCGCTGGTTGAAGACGCAATCTCCAGTAAATGGCCTATCACCGGTATTGTATTTACCATCTCGATGTTCAGTCATTACTAAAGGTTTTGTACCTTCAGACAGAATTTCC	CBCCBFGDGGGGGGGGGGGGGGGGGGGGGGGGGGGGGGGGGGGGGGGGGGGGGGGGGGGGGGGGGGGGGGGCGGEGGFGGGGGGGGGECFGGGFGGGGGGGGGGBGGGGGGGGGGEGGEGGGGGGGGDGGGDD@@DGB@GEGGGBEEBGG#	AS:i:0	XN:i:0	XM:i:0	XO:i:0	XG:i:0	NM:i:0	MD:Z:151	YS:i:0	YT:Z:CP
HISEQ09:337:CA3UFANXX:7:1201:6170:92956	147	VIRSorter_Ga0164292_10000001-circular-cat_2	121009	42	151M	=	120758	-402	TTTCAACATCTGCATAAACATCGGTGATGTCATAGCCCCAGAAAGCCCAGTAATTGACGTATGCACGCCCCTCACTGGTGTGACCCAGTATGATGTTGATCATCGTAATGATGATTTCCTTTGGAATGAACATGTTTTACCTCCATGTTCT	GGGGE7E=EBGGGGGBEBGGGGGGGGGGDDGGGGGG=GGGFCGF=GGGGDGDCBGBGGDGEGGBGGGC/0=0FDGF<GGGGGGGEGGGGGGGGGGGGGGGGGGEFGGGGGEDFGGGGGGGGGGGFGGGGGGGDGGGGGGGF>GGD@BCCCB	AS:i:0	XN:i:0	XM:i:0	XO:i:0	XG:i:0	NM:i:0	MD:Z:151	YS:i:0	YT:Z:CP
HISEQ09:337:CA3UFANXX:7:1201:15095:93478	83	VIRSorter_Ga0164292_10000001-circular-cat_2	153352	42	151M	=	153344	-159	GTTGCTAAGAACGTTAGACTTGCTCGCAACTACGAGGTTGGTGTGGTTAACACCATCTAATCTTAGGAAAGTTATAGTTACGACTATCCTAGTGACAGGGGAGTGGCTTTCGAGCCACTCCTCTGTTGTTATTATAGACTTAATTCATTAC	#D8B.@C.C8.C=DE@GGE<:C.9C<=GF8GF.8@C.0@C<FGFF0GD<GGGF0GGF00F:0@E0E00GCGCGDGGGE0@CC:>GF::1GF>:FFBGBGGGEDEB>9/GGCDE/0C=/F=G>EGGGGC@@>F1GEGGFGF>GGGGGABBBA	AS:i:0	XN:i:0	XM:i:0	XO:i:0	XG:i:0	NM:i:0	MD:Z:151	YS:i:0	YT:Z:CP
HISEQ09:337:CA3UFANXX:7:1201:15095:93478	163	VIRSorter_Ga0164292_10000001-circular-cat_2	153344	42	151M	=	153352	159	GTATCACAGTTGCTAAGAACGTTAGACTTGCTCGCAACTACGAGGTTGGTGTGGTTAACACCATCTAATCTTAGGAAAGTTATAGTTACGACTATCCTAGTGACAGGGGAGTGGCTTTCGAGCCACTCCTCTGTTGTTATTATAGACTTAA	AABABGGGEEGG>GDBGFGGG0;CGGGGF1CFCGGG//1@FBGG/=@DAF=0=FGGGGGGGFBGCGGGGGGFGGGGGGGFCGGGGEGGGDEG<B@F8BFEGGECD>=.C<888F<F08C.66CGD@GEGG..9C.688..BBGGGG=.@B@	AS:i:0	XN:i:0	XM:i:0	XO:i:0	XG:i:0	NM:i:0	MD:Z:151	YS:i:0	YT:Z:CP
HISEQ09:337:CA3UFANXX:7:1201:13377:93625	83	VIRSorter_Ga0164292_10000001-circular-cat_2	155631	8	151M	=	155500	-282	TATCTACTTCATTTACAGTAGATGCAGATAGTGGTTCAGACTTAACAATTTCTGGTGGAGATACCTTTAGAATAATTGGTGGCACTGGCTTAACATCGACGGCTTCTGCAACCGACACACTTACTTTGGACCTCGATAACACAACCGTAAC	@GGGGGGGGGGGGGGGGGGGGGGGEGGGGGGGGGGGGGEGGGGGGGGGGGGGGGGGGGGGGGGGGGGGGGGGGGGGGGGGGGGGGGGGFGGGGGGGGGGGGGGGGGGGGGGGGGGGGGGGGGGGGGGGGGGGGGGGGGGGGGGGGGCCCCC	AS:i:-20	XN:i:0	XM:i:4	XO:i:0	XG:i:0	NM:i:4	MD:Z:13C5T11C8T110	YS:i:-86	YT:Z:CP
HISEQ09:337:CA3UFANXX:7:1201:13377:93625	163	VIRSorter_Ga0164292_10000001-circular-cat_2	155500	8	6M2I143M	=	155631	282	TCCAATACAGATACTGTTACAGTTAATCTCGATAATACAGCAGTAACAGCTGGCTCATATGGTTCAGCTAGTGCAATCCCAACCTTTACTGTTGACGCCCAAGGTCGTTTGACCGCAGCTGGAACTGCTTCTATATCTACTTCATTTACAG	CCCCCGGGGGGGGGGGGGGGGGGGGGGGGGGGGGGGGGGGGGGGGGGGGGGGGGGGGGGGFGGGGGGGGGGGGGGGGGGGGGGGGGGGGGGGGGGGGGGGGGGGGGGGGGGGGGDGGGGGGGGGGGGGGGGGGGGGGGGGGGGGGGEEGG=	AS:i:-86	XN:i:0	XM:i:15	XO:i:1	XG:i:2	NM:i:17	MD:Z:1G10A2C5C5T9T4T8T2T2C11C17G8T26A20C4	YS:i:-20	YT:Z:CP
HISEQ09:337:CA3UFANXX:7:1201:10795:93829	83	VIRSorter_Ga0164292_10000001-circular-cat_2	90601	42	48M	=	90327	-322	TTTAGTAGAAGCAATGACCATACGGTTAGTGGTGCCAACTAAGTCACC	B<1F:1CDBC>:1=11:11@C/GGEF;1>E0>1>E1FF11@GEAA?B=	AS:i:0	XN:i:0	XM:i:0	XO:i:0	XG:i:0	NM:i:0	MD:Z:48	YS:i:-6	YT:Z:CP
HISEQ09:337:CA3UFANXX:7:1201:10795:93829	163	VIRSorter_Ga0164292_10000001-circular-cat_2	90327	42	128M	=	90601	322	GACGAGACAAGCTGTTGGCCAGAACTGTCTCCAATGGCTTTGTCGACCATTTGGATTGCATTAGTTTTTGGATTAATAGTCATTACGCTTTCCCTCCACGTTTTTTGTATTTAGTAACTGCTTTTTCT	<3:0///;C@E;;CGG10F1<E1<111=11?F::C111=:<:1:/:/</>11>@11>FG@1C1:F1:10//11=0FG:00==>@F00/=/0CGGE0C0FGC0<F@..00;000<0=;FF00080DDEE	AS:i:-6	XN:i:0	XM:i:2	XO:i:0	XG:i:0	NM:i:2	MD:Z:24A85A17	YS:i:0	YT:Z:CP
HISEQ09:337:CA3UFANXX:7:1201:15831:93816	83	VIRSorter_Ga0164292_10000001-circular-cat_2	113012	40	151M	=	112961	-202	ACAGATCGCACAAGTAATCTACCCATGCTTCTGCGGTCATGATGCTACGCTTGACAGTGAGCTTTTGGTGTTCTTGAGCTGCCTTAAGCAATTCTTCTTCTGTCCATTCGATATTGAACAGCACCTCTGGCTCAACAAGAGTTGTATTGAG	GGGGGBGGGGEGBDGGGGGGGGGG=FCGGGGGGGGGGGGGGGDGGGFGFGGGGGGGGGGEFGGGGBGBGGGGGGGGGGGGGGGGGGGGGGGGGGGGGGGGGGGECGGFGGGGGGGGGGGGGGDGGGGGGGGGGGGGGGGGGGGGGGCBBCC	AS:i:0	XN:i:0	XM:i:0	XO:i:0	XG:i:0	NM:i:0	MD:Z:151	YS:i:-38	YT:Z:CP
HISEQ09:337:CA3UFANXX:7:1201:15831:93816	163	VIRSorter_Ga0164292_10000001-circular-cat_2	112961	40	9M1I141M	=	113012	202	ATCTGTTCACTCGTGTCGACACCCTTGTCTGGGTTGTTGTCGATACGAGTGAACAGATCGCACAAGTAATCTACCCATGCTTCTGCGGTCATGATGCTACGCTTGACAGTGAGCTTTTGGTGTTCTTGAGCTGCCTTAAGCAATTCTTCTT	BBBBBGGGGGGGGGGGGGGGBDFGDGGEGGGGGGGGCGGGGGGGGDFEFGGEGFFGGGGGGBGGGGGGGBFFGGGGGGGGGGCDCG>DGGGGGGFFGEGE.ADGGEGD0<FD0;D=/CGGGEGGGCC8@.@B@G;EGGGGGB:EEGGE.@G	AS:i:-38	XN:i:0	XM:i:6	XO:i:1	XG:i:1	NM:i:7	MD:Z:0T0A1G6G0T0A137	YS:i:0	YT:Z:CP
HISEQ09:337:CA3UFANXX:7:1201:11383:94452	99	VIRSorter_Ga0164292_10000001-circular-cat_2	184027	42	151M	=	184104	228	TAATCAAAGGCTAGCTTCTGCTGGAGCATACTCAATGCAGAGTGCATCCAACATGTCTTCTACCGCTATAGCGAATATCAACAATCAATACATTCAAGCTAGTCAGTATGGACCAATGCCAAGACCAGGAGTTGTACCTCCTAATATTGTC	CCCCCGGGGGGGGGGGGGGGGGGGGGGGGGGGGGGGGGGGGGGGGGFGGGGGGGGGGGGGGGGGGGGGGGGGGGDGGGGGGGGGGFGGGGGGGGGGGGGGGGGGGGGFGGGGGGGGGGGGGGGGGFGGGGG@FGGGGGGGGGGGGGGGGGG	AS:i:0	XN:i:0	XM:i:0	XO:i:0	XG:i:0	NM:i:0	MD:Z:151	YS:i:0	YT:Z:CP
HISEQ09:337:CA3UFANXX:7:1201:11383:94452	147	VIRSorter_Ga0164292_10000001-circular-cat_2	184104	42	151M	=	184027	-228	TCAACAATCAATACATTCAAGCTAGTCAGTATGGACCAATGCCAAGACCAGGAGTTGTACCTCCTAATATTGTCCCAGCAGGAAGGCCAGTCCCCAGTGCAAAAATTGGAATTCAAGCTGGAGACATCGGCTATAGAACTCAAGAAATGGC	#GGGGGGGGGGGC=GGBGGGGGGGGGGGGGGGGGGGGGGGGGGGGGGGGGGGGGGGGGGGGGGGGGGGGGGGGGGGEGEGGGGGGGGGGGGGGGGGGGGGGGGGGGGGGGGGGGGGGGGGGGGGGGGGGGGGGEGGGGGGGGGGGGCCBBB	AS:i:0	XN:i:0	XM:i:0	XO:i:0	XG:i:0	NM:i:0	MD:Z:151	YS:i:0	YT:Z:CP
HISEQ09:337:CA3UFANXX:7:1201:2387:94727	83	VIRSorter_Ga0164292_10000001-circular-cat_2	59731	42	151M	=	59578	-304	CGCAACTTCAGTATGGTTTTGTCATGGAAGAAGTGCAGGAATCCATCCCCGATTTAGTCATGCATAAATCTGCTGACGGGATACAACACGAGGCAATGTATTGGAAAGAACCGGGCATGATCGCTTTAGCAGTTGCTGCAATACAAGAACT	A=BGEGGGGGEGGBGGGGGG=DD8/6@@F@GGGDEDGDF=GGGGDGDGCGGGGGGGDCEGD@CFEGGGGGGGGFGGGGGGGFGGGGGGGGGGGGGGGGGGGGGGGGGGGGGGGGGGGGGGGGGGGGGGGGGGGGGGGGGGGGGGGGCCCCC	AS:i:0	XN:i:0	XM:i:0	XO:i:0	XG:i:0	NM:i:0	MD:Z:151	YS:i:0	YT:Z:CP
HISEQ09:337:CA3UFANXX:7:1201:2387:94727	163	VIRSorter_Ga0164292_10000001-circular-cat_2	59578	42	151M	=	59731	304	GCGCTTCTGGAGTTTCTCTTCGTTCTTACAAAGAAGAAATTGTTCCAATGGAAAATGCGTTAGAACAACTACTGTTACTTCAGCCTCGAAACTTTAGATTCAAACAAGAAGTACTTGTTCCAGATGAGCCGTACGATGTCTTCAACAGAAG	CCCCCGGGGGGGGGGGGGGGGGGGGGGGGGGGGGGGGGGGGGGGGGGGGGGGGGGGGGGGGGGGGGG@GGGGGGGGGGGGFGGGGGGGGGGGGGGGGGGGGGGGGGGGGGGGGGEGGGGGGGEGGGGGEGDGGGGGGGGGGGGGGGGGGG=	AS:i:0	XN:i:0	XM:i:0	XO:i:0	XG:i:0	NM:i:0	MD:Z:151	YS:i:0	YT:Z:CP
HISEQ09:337:CA3UFANXX:7:1201:4661:95841	83	VIRSorter_Ga0164292_10000001-circular-cat_2	167146	42	151M	=	166887	-410	TTCTTTTTAAGAACGTTCTTCCCATGAAGGAACATGGTTATATATTGGACTTTGCAAGATCTTTAAGATTAAAAGCTTTAGAAGATGATTTTACTTTTATTAATGATGATTTAGGAAATCCACAATATGCAATCAACAGAAGTGGACATAG	GEGGGF=GGEGGDGGGFGGGGEGGGGGGGGGGEGEGGGGGGGGGGGGGGGGGGGGGGGGGGGCGGGGGGGGGGGGGGGGGGGGGGGFGGGGGGGGGGGGGGGGGGGGGGGGGGGGGGGGGGGGGGGEGGFGGGGGGGGGGGGGGGGCCCCC	AS:i:0	XN:i:0	XM:i:0	XO:i:0	XG:i:0	NM:i:0	MD:Z:151	YS:i:0	YT:Z:CP
HISEQ09:337:CA3UFANXX:7:1201:4661:95841	163	VIRSorter_Ga0164292_10000001-circular-cat_2	166887	42	151M	=	167146	410	CTATGAAAGATATTGCAAAACTCCACATTCTAGATATTCTAATTTAGAAAAATATGGAGTTTCACCAGGTTGGAATCCAGTTTATCAAGGAAGAAACGTTGCACAATATAACAATAGTCATGAGGCAATTGTTGTTGAGGAAAAAGAAATT	BBBBCGGGGGGGGGGGGGGGGGGGGGGGGGGGGGGGGGGGGGGGGGGGGGGGGGGGGGGGGGGGGGGGGGGGGGGGGGGGGEGGGGGGGGBGGGGGGGGGGFGGGGGGGGGGGGGGGEGGGGGGGGG@FGGGGGGGGEG;BGGGGGGEEB#	AS:i:0	XN:i:0	XM:i:0	XO:i:0	XG:i:0	NM:i:0	MD:Z:151	YS:i:0	YT:Z:CP
HISEQ09:337:CA3UFANXX:7:1201:5963:96402	99	VIRSorter_Ga0164292_10000001-circular-cat_2	62245	42	151M	=	62569	475	ATACCTTTGACTAAACTTCTTTTGCAAGAAGGACAAACGAATGGTCTATCTGGAACACCATAATACATTATAGCTTTTCCGGGAAGTTCTTTTTTAACTTCCTTTGTAGTTGTCACATTTCTTTTTGCTGGTTTTTTACCGGCCATAACAT	CCCCCGGGGGGGGGGGGGGGGGGGGGGGGGGGGGGGGGGGGGGCGGGGGGGGGGGGGGGGGGGGGGGGGGGGGGGGGGGGGFGGGGGGGGGGGGGGGGGEEGGGGCGGGGGGGG0FEGGGGEGGGGDEG=@FCGGGGGGG<>ADGEBGEGD	AS:i:0	XN:i:0	XM:i:0	XO:i:0	XG:i:0	NM:i:0	MD:Z:151	YS:i:0	YT:Z:CP
HISEQ09:337:CA3UFANXX:7:1201:5963:96402	147	VIRSorter_Ga0164292_10000001-circular-cat_2	62569	42	151M	=	62245	-475	CTTAAAAAAGCTAGGCTAGAAAACTCTATAGCAACAATAAGAAATGTTCAATCTACAAGATCATTAAGTCCATCTAGAGCAGCAAAAACTTTTGGGTCTGGAACATTAAGTGTAGGTCAAGTTTTAAACCAAAGTTTTCCATCTTATGGAC	==5GGGFGGGGGGGGFCFGGFGCGF0GGGGGGGGGGGGGGGGGGGGGGGGGGGGGGGGGGGGGGGGGGGGGGGGFGGGGGGGGGEGGGGGGGGGGGGGGGGGGGGGGGGGGGGGGGGGGGGGGGGGGFGGGGGGGGGGGGGGGGGGCCCCC	AS:i:0	XN:i:0	XM:i:0	XO:i:0	XG:i:0	NM:i:0	MD:Z:151	YS:i:0	YT:Z:CP
HISEQ09:337:CA3UFANXX:7:1201:7270:96514	83	VIRSorter_Ga0164292_10000001-circular-cat_2	68580	42	151M	=	68501	-230	GGAGAGATAGTGGACCAGTTGGAATAGCTGGTACCGCTACAAAAATGACAGGCATGATGGGGCTTAGTTATGTTGGAGATCATGAAACTCTTCAAATGATGGGCATGGGTAGCAAGATTCAAATGAAAAAGTATGGACAAGACGCAAAAAG	###BGB8/@@C8800FG=@<0D0@@C;0@C<C;..00FE/GF;0=0000DFE0CGEC<DGGF=CGGGGFBBGD>@E=:1:1FCGFEE@:CC1>FEE11GGGGG>FEGF@CE11FF1DD@B@1GGGGGGBCD>@1DGCGFFC;C@;=A?CBB	AS:i:-7	XN:i:0	XM:i:3	XO:i:0	XG:i:0	NM:i:3	MD:Z:1T0G75C72	YS:i:0	YT:Z:CP
HISEQ09:337:CA3UFANXX:7:1201:7270:96514	163	VIRSorter_Ga0164292_10000001-circular-cat_2	68501	42	151M	=	68580	230	AAACTATCTAAAAATGATATGAAAATAATTGCTACAAGTGGTGGAATGATAGCTGGAGGACATGTAGCAAGCAGTGCAAGTGGAGATAGTGGACCAGTTGGAATAGCTGGTACCGCTACAAAAATGACAGGCATGATGGGGCTTAGTTATG	BCCCBGGGGGGGGG>F>1F@FGGGGGGGGGGGEGFFDFFGGFGDGGGGGGGGC>CGFGDGGGGGGGGGGEFFGGGEGCFGGGGGGGGGGGGGGGGGGCGCFDGGGGCFGGGGGFBDGDGGEGFGGGGGGGEGGGGGGGGGBBGG8BGGGGG	AS:i:0	XN:i:0	XM:i:0	XO:i:0	XG:i:0	NM:i:0	MD:Z:151	YS:i:-7	YT:Z:CP
HISEQ09:337:CA3UFANXX:7:1201:8845:97557	99	VIRSorter_Ga0164292_10000001-circular-cat_2	141034	42	151M	=	141039	156	CCCAAGAAAATATGTTGATAAAGCTTTCATAGAACCAAACTGGAATTACGATGCTGAACTAAAGTTAGCTAGATCTTTTCATGTAATAGGAGTTGACTGGGACAAGTACGGAGCAGGTACAAATATAGTTGTCCTAGAGGTGTGCTCAGAT	CCCCCGGGGGGGGGGGGGGFGGGGGGGGGGGGGGGGGGGGGGGGGGGGGGGGGGGGGGGGGGGGGGGGGGGGGGGGGGGGGGGGGGGGGGGGGGGGGGGGGGGGGGGGGGGGGGGGGGGGGGGGGGGGGGGGGGGGGGGGGGGGGGGGGG@	AS:i:-5	XN:i:0	XM:i:1	XO:i:0	XG:i:0	NM:i:1	MD:Z:65C85	YS:i:-5	YT:Z:CP
HISEQ09:337:CA3UFANXX:7:1201:8845:97557	147	VIRSorter_Ga0164292_10000001-circular-cat_2	141039	42	151M	=	141034	-156	GAAAATATGTTGATAAAGCTTTCATAGAACCAAACTGGAATTACGATGCTGAACTAAAGTTAGCTAGATCTTTTCATGTAATAGGAGTTGACTGGGACAAGTACGGAGCAGGTACAAATATAGTTGTCCTAGAGGTGTGCTCAGATACCTA	#GGGGGGGF@GGGGGGGGGGGGGGGGGGGGGGGGGGGGGGGGGGGGGGGGGGGGGGGGGGGGGGGGGGGGGGGGGGGGGGGGGGGGGGGGGGGGGGGGGGGGGGGGGGGGGGGGGGGGGGGGGGGGGGGGBGGGGGGGGGGGFGDGBCBBA	AS:i:-5	XN:i:0	XM:i:1	XO:i:0	XG:i:0	NM:i:1	MD:Z:60C90	YS:i:-5	YT:Z:CP
HISEQ09:337:CA3UFANXX:7:1201:3820:98144	99	VIRSorter_Ga0164292_10000001-circular-cat_2	28375	42	151M	=	28574	350	GAAGAGTTGGGGCTATTGCCAGACTTATTTCTGATCAAGATAGAGATGTCGTAGTTGACTTCATATGTCCTACAGAGGCTACAAGAGAATCTTTTGGTCACGCCGATAAAATTATATGGGTAGATAGAATAGATGAAAGTCAATATAAAGA	BBBCBDGGGGGGGGGGGGGGGGGGGGGGGGGGGGGGGGGGGGGGGGGGGGGGGGGGGGGGGGGGGGGGGGGGGGGGGGGGFGGGGGGGGFGGGGGGGGFGGGGGGGGGGGGGGGGGGGFBGGGGGGGGGGGGGEGGGGGGGGGGGGGGCG8	AS:i:0	XN:i:0	XM:i:0	XO:i:0	XG:i:0	NM:i:0	MD:Z:151	YS:i:0	YT:Z:CP
HISEQ09:337:CA3UFANXX:7:1201:3820:98144	147	VIRSorter_Ga0164292_10000001-circular-cat_2	28574	42	151M	=	28375	-350	GCGACATCTTACTATTGAACAAGAAGTTGACTTTGTTATTGATCGATTTAAGCTCGTAGACTGGACTAAACCAACTACGTTGCTACTTGGTCGTTACCAGCCTTGGCATGATGGGCATTCTGCTCTCATGAGCGAGGGATTAAAGAGAACT	GGGGGGGGBGGGGE.GGGGGBGGGGGGGGGGGGGGGGGGGGGGGGGGGGGGGGGFGGGGGGGGGGGGGEGGGGGGGGGGGGGGGGGGGFGGGGGGGGGGGGGGGGGGGGGGGGGGGGGGGGGGGGGGGGGGGGGGGGGGGGGGGGGCCCCC	AS:i:0	XN:i:0	XM:i:0	XO:i:0	XG:i:0	NM:i:0	MD:Z:151	YS:i:0	YT:Z:CP
HISEQ09:337:CA3UFANXX:7:1201:20060:98055	99	VIRSorter_Ga0164292_10000001-circular-cat_2	183441	42	151M	=	183556	266	AAGTACAGTCCGCTTTTTCAGGAGTCACTCCTGGAGGAATGTCTTATAACGAGAAGAAGGAACAATTAACCGAAGGCGAAGTTCCAATTAAGCAAGGAAGGTTTTGGCCACTTGGAGTAACTCCATTTGAGGGTGGCAAAAAAATGTATTA	BBBCCFGGGGGGGGGGGGGGGGGGGGEGGGGGGGGGDGGGGGGGGGGGGGGGGAEGG>GGGGGFGEGEGGGDGGGGFGGFGGGGEGGGGGGGGGGG=BDGC<CFFGGEGGGGGGGGEEGGGG/EGG@GEDBBGCGGGBC@C.9CEG@E@E8	AS:i:-3	XN:i:0	XM:i:1	XO:i:0	XG:i:0	NM:i:1	MD:Z:141C9	YS:i:0	YT:Z:CP
HISEQ09:337:CA3UFANXX:7:1201:20060:98055	147	VIRSorter_Ga0164292_10000001-circular-cat_2	183556	42	151M	=	183441	-266	AGTAACTCCATTTGAGGGTGGCAAAACAATGTATTACAGACCTTCTTATTATAGAAGGTTGCAAGCGGGGGCATCTTATACTAAAGAGTCTTTTGGCAATCCAATGGAAAGACTCGCTTTTGGTTATGATTTTTCTCCACTCAGACCACTT	#GGB.GGBB@=GGG;BEGGFF@0BGDFFGGEGFGGGGGGGGGGGEFEFFCDGGGGGGGFGGGGGGGGGGGGGDGFFGGGGGGC1EGGC0BBGGGGEGGGGGGGFGGGGGGGGGDGGGGGGGGGGCGGEEGGGGGGGBGGGGGGGGGBCBBB	AS:i:0	XN:i:0	XM:i:0	XO:i:0	XG:i:0	NM:i:0	MD:Z:151	YS:i:-3	YT:Z:CP
HISEQ09:337:CA3UFANXX:7:1201:3698:98367	83	VIRSorter_Ga0164292_10000001-circular-cat_2	8079	42	151M	=	8011	-219	AAATATCCTACCTAGAGTATATGAATCAACCAGGTTTAGATGAAAATACACGTGGTCCAAACAATGTATACATTGGCCTTAATGCATTTGACTCAGACATGGACAGGGGAACACAAGACAACATCGTCGGCACCCCAGTAAGAGCACCACA	GGGGGGGGGGGGGGGGGGGGG=EGDGGGGGGGEGGGGGGGFGGGGF8GGGGGGGGGGGGGGGGGFGGGGGGGGGGGGGGGGGGGGFGGGGGGGGGGGGGGGGGGGGGGGGGGGGGGGGGGGGGGGGGGGGGGGGGGGGGGGGGGGGCCCCC	AS:i:0	XN:i:0	XM:i:0	XO:i:0	XG:i:0	NM:i:0	MD:Z:151	YS:i:0	YT:Z:CP
HISEQ09:337:CA3UFANXX:7:1201:3698:98367	163	VIRSorter_Ga0164292_10000001-circular-cat_2	8011	42	151M	=	8079	219	AACGCCAGCTCCGTATGGTTTAGATTGGGGTTTTTATAATGTGTCAACTAAAAAGTTCTTAGGAAAAAAAATATCCTACCTAGAGTATATGAATCAACCAGGTTTAGATGAAAATACACGTGGTCCAAACAATGTATACATTGGCCTTAAT	CCCCCGGGGGGGGGGGGGFEGGGGGGGGGGCEGGGGGGGGGGFGGGGGGGGGGGGGGGGGGGGGGGGGGGGGGGGGGGGGGGGGGGGGGGGGGGGGGG@GGGGGGGGGGGGGGGGGGGGGGGGGGGEGGGGBGGGGGGGGGGGGGGGGGG=	AS:i:0	XN:i:0	XM:i:0	XO:i:0	XG:i:0	NM:i:0	MD:Z:151	YS:i:0	YT:Z:CP
HISEQ09:337:CA3UFANXX:7:1201:12469:98869	83	VIRSorter_Ga0164292_10000001-circular-cat_2	203440	42	151M	=	203280	-311	ATGCAAAGTCTCTGCAGCATTAATAGCATTAATGTCAGAGTTGACGAACAAGATATATATTAGGGGTGGGCAAGGTACTGACAGAGGTATAATAGGAAATAACTTTAAAGCATTAACAGATCAAGATATGGGCAACACTAACAGCGTTAGC	GGGGGGGFGEGGGGCF=GGGGGGGGGGGDEGGGGGGGGGGBEGGBGGGGGGGGGGGGGGGGGFGGGGGGGGGGGGGGGGGGGGGGGGGGGGGGGGGGGGGGGGGGGGGGGGGGGGGGGGGGFGGGGGGGFGGGGGGGGGGGGGGGGCCCCC	AS:i:0	XN:i:0	XM:i:0	XO:i:0	XG:i:0	NM:i:0	MD:Z:151	YS:i:0	YT:Z:CP
HISEQ09:337:CA3UFANXX:7:1201:12469:98869	163	VIRSorter_Ga0164292_10000001-circular-cat_2	203280	42	151M	=	203440	311	TTTATGATTTTAATTTAGACTTTGATACAAATTCAGCAAAGCAAGATCTTAAAGCATTAGGATTCGACATCGTTCAAGGTGGGGGATACACGGCAGATGGTAAAGGCAAACTTGGTTCCGTTACAATTGATAAAACATTATTTGGAACTGG	CCBCCGGGGGGGGGGGGGGGGGGGGGFGGGGGGGGGGGGGGGGGFFGGGGGGGGGGGGGGGFGGEEGGGGEGGGGGGGFCEGFB@GGGGGGGCGDGGGGGGGGCGGGGGGGGGGGGGGGGGGDGGGGEGGGGGGGGGGGGE=EGGEEGGGG	AS:i:0	XN:i:0	XM:i:0	XO:i:0	XG:i:0	NM:i:0	MD:Z:151	YS:i:0	YT:Z:CP
HISEQ09:337:CA3UFANXX:7:1201:17431:99716	83	VIRSorter_Ga0164292_10000001-circular-cat_2	71917	42	151M	=	71762	-306	TATTGGTGGTTGAAAAACATGATGCAGGATATTTATAGCCCTAACATCTCCAGCAGCACCTAAAAGATATCTACCATTAATAGCAACTTTAGAAGAATTTTTACCTAAAGTAGTTATTTGAGAAGCGAAACCGCCATCGTCCATAGAGGAT	BGGGGGGGGGEGGGDGGGGGGGGEF=DGGGGGGGGGDED>GGGGGGGGGGGGGGGGGGGGGGGGGGGGGGFGGGGGGGGGGGGGGGFGGGGGGGGGGGGGGGGGGFFGGGGGGGGGGGGGGGGGFGGGGGGGGGGGGGGGGGGGGGCCCCC	AS:i:0	XN:i:0	XM:i:0	XO:i:0	XG:i:0	NM:i:0	MD:Z:151	YS:i:0	YT:Z:CP
HISEQ09:337:CA3UFANXX:7:1201:17431:99716	163	VIRSorter_Ga0164292_10000001-circular-cat_2	71762	42	118M	=	71917	306	GAACAAATCACCGTAGACCCTTGCTCAGCTATATGGCTTGATTCATCTCTTTCTGGTGCAGCATAACCTTGAACTTCAAATGTAGCTCTTAGAGATGGTATGAACTTACTAGTAAAAA	BBBBBGGGGGGGGGGGGGGGGGGGGGGBCGGGGGGEGGGGGGGGGGGGGGFGG>DE@GGGGGGGGGGGGGGGGGGGGGGGGGGGGGGGGGE@GGGGGGGGGGGGGGGGGGGGGDFGGG	AS:i:0	XN:i:0	XM:i:0	XO:i:0	XG:i:0	NM:i:0	MD:Z:118	YS:i:0	YT:Z:CP
HISEQ09:337:CA3UFANXX:7:1201:18607:99608	99	VIRSorter_Ga0164292_10000001-circular-cat_2	189547	42	151M	=	189739	330	AGCTGCAATGGGCGAAGAAGTTGAACCCGGAGTTCTAGCCCTTAACCCAGCACAAATGATGGCCCTACACAAGCACCGTGCTGAGTTATCTGCTCAAGACACTGAAACAGCACTGCAATCAATGACTATGCAAGTAGGAACTGCAGGGTAT	BBABBGGGGGGFGDB>EGGCGGCGGG>B>EBGFEGGCGGEGGGGGGGGGGBGGGDGDEGGGCDFEGGGGGG=DGGFGGGGGEGGGGGFGGGGGGGGGGGGEGGGG=GEGGEB=8@0CGBDGDGBDGGGGBEGGEG=EGGGEGGG=@GGB@8	AS:i:0	XN:i:0	XM:i:0	XO:i:0	XG:i:0	NM:i:0	MD:Z:151	YS:i:-3	YT:Z:CP
HISEQ09:337:CA3UFANXX:7:1201:18607:99608	147	VIRSorter_Ga0164292_10000001-circular-cat_2	189739	42	138M	=	189547	-330	GGATATTCAATCAGCGGCAACATCAATCAGCAGGAAGGCCATGGCAGATGCAAGAAATCTTGCAAGGAATTTAGAACCAGTTGCTAGAGCACAATACCAAGACGCTACAGAAAACATTATAGGCACTGTTTCTACACA	GB6GCGB0FB;.C8.080FEE0E0FGGGGGGFFF@GE;00?00@>GGGFF0GCGGGE=>GFDFGGGGF::FF>1=1GGGE:EE1FGFF11>1FF1E1@GGGFAD=1G@C>BEGGDDE1G>C1@EGGGGGGGGGBA?BB	AS:i:-3	XN:i:0	XM:i:1	XO:i:0	XG:i:0	NM:i:1	MD:Z:75T62	YS:i:0	YT:Z:CP
HISEQ09:337:CA3UFANXX:7:1201:6547:100195	99	VIRSorter_Ga0164292_10000001-circular-cat_2	70690	42	151M	=	70778	239	ATACAGCTGGTCCACACCAATTGTTATCTAAGCCTATTCTAATCCATTCGTCAAAATTCATAATATTAAAACGAATCGTCTAAATCAACAGTAGGAATTGACTGTTGCTTAGGAAAAGGAATTTGACCTTTTGGATTATAATTCAATTGTT	CCCCCFGGGGGGGGGGGGGGGGGGEGGGGGGGGGGGGGGGGGGGGGGGGGGDGGGGGGGGGGGGGGGGGGGGGGGGBGGGGGGGGGGGGGBFGGGGGGGDGGGGGGGGGGGGGGFGGGGGGGGGGGGGGEGFGGGGGGGGGGEGGFG=EDE	AS:i:0	XN:i:0	XM:i:0	XO:i:0	XG:i:0	NM:i:0	MD:Z:151	YS:i:0	YT:Z:CP
HISEQ09:337:CA3UFANXX:7:1201:6547:100195	147	VIRSorter_Ga0164292_10000001-circular-cat_2	70778	42	151M	=	70690	-239	CAGTAGGAATTGACTGTTGCTTAGGAAAAGGAATTTGACCTTTTGGATTATAATTCAATTGTTGTTGAGATTGGTCAATAAACTGTTCTTGAAAGCCTTGTTGAATAACAGCTAATTCGCTCATGTTTTCTAAACTGTCTACGGCAAAACC	EGGGGGBGGGGGEGGEGGG=GGGGGGGGGGGGGGEGCGGGGGGGGGGGGGGGGGGGGGGGGGGGGGGGGGGGGGGGGGGGFDGGGFGGGGGGGGGGGGGGGGGGGGGGGGGGGGGGGGGGGGGFGGGGGGGGGGGGGGGGGGGGGGCCBBB	AS:i:0	XN:i:0	XM:i:0	XO:i:0	XG:i:0	NM:i:0	MD:Z:151	YS:i:0	YT:Z:CP
HISEQ09:337:CA3UFANXX:7:1201:10358:100051	99	VIRSorter_Ga0164292_10000001-circular-cat_2	60337	42	151M	=	60572	385	GCATAGTCCGTCTCCAGTACACAGGTCTTGGTCAATCCATACTCTCATTCGTCGTCCTCTTCTTCTTCGTCATCGTCTTTTTTACTACCGTTAACTACACCATCTGGAATAGCAGCAAGTCTGCAATATCCACCGTCTTGTACTTTTTGCT	:AABAFFGGGGGGGGGGGGGGGGGGCGGGGGGGGDG@@FGGGGGGGDF@DDCFGCGGGGGCBGEFGGGGGGGGGGGEGDGGGGGGGGC>AFGBCFGGGGGGGGGG>D@GF@FGGGG=B=DCCD=8@;FE@0CG@G.C6./9DGGG@@BGGE	AS:i:0	XN:i:0	XM:i:0	XO:i:0	XG:i:0	NM:i:0	MD:Z:151	YS:i:0	YT:Z:CP
HISEQ09:337:CA3UFANXX:7:1201:10358:100051	147	VIRSorter_Ga0164292_10000001-circular-cat_2	60572	42	150M	=	60337	-385	CTTCAACATACCCAACCCAAATACCATTGCCGTCGCTATTGGAAAGCTTTCCATATTTTTTAGCAATCGATCTCAAGGCATTAACAAACTCTTGCTCAGCTGGAGCCATCTTATAGTTTGTATTTTTTACCATTTCAGTAAGCCAATAAT	BEEGEBGG@.>.D;GDGEGB6G@GGGGC.AGGC.<0GGFGGG>EGGGGGEGGGGGGGGF0GF00FGCE::0GGGDF@=BGGGGGDCE1F@GGF>GF@:@1=:1::1CGCGFFF1GGGFC<:=/FB@DF=D@==11;1GFGGD>BEG@B?A	AS:i:0	XN:i:0	XM:i:0	XO:i:0	XG:i:0	NM:i:0	MD:Z:150	YS:i:0	YT:Z:CP
HISEQ09:337:CA3UFANXX:7:1201:10839:100728	83	VIRSorter_Ga0164292_10000001-circular-cat_2	111129	42	151M	=	111061	-219	GATTGTCCGCGAAGACGACTGCTGTGTTCGTAGTTATAGCCGGCGTACTCCTTGAAGTACTCGGTTCCGTCCATAAGTTGAATGCTTGTTTTATTGTTGAGCGTATGATCAATAATCATAAGCACTGGACAACCTACAAACATTCTGATAT	9EGAGGGGGGGE@<GB@@D6BDBCCCGDGGEGG=GF8GGG>ACF@GGGGGGFGGGGGGFGE<GE/C<E>EFGGGFE11GGGGEC@GEGGGFGEGGGGDGGGGGGEDCFGGGGGGGGFGGGGGGGGGC>GGCGGGGFFGGGGGFB1FA0BCB	AS:i:0	XN:i:0	XM:i:0	XO:i:0	XG:i:0	NM:i:0	MD:Z:151	YS:i:0	YT:Z:CP
HISEQ09:337:CA3UFANXX:7:1201:10839:100728	163	VIRSorter_Ga0164292_10000001-circular-cat_2	111061	42	151M	=	111129	219	ATTGCCATTATACTAAGTCCAACTCTACAAGTTGAGTATTTTTCTGGTACCATTCTACTAAAGTAGCAGATTGTCCGCGAAGACGACTGCTGTGTTCGTAGTTATAGCCGGCGTACTCCTTGAAGTACTCGGTTCCGTCCATAAGTTGAAT	BBBBAGGGGGG1FGGFGGGGGGGGGGC>FCFDCFGGGGGGEG1EGGGGG@DGDEGGFGGFDCCGGGGGCBFGD=FFBGC<EG<BGDGGGGGGGGGEGGFGGGGGGGGGBDGGGGG>GECD=EEGGGGGEGGGGGGGG9@6>EGGGGGGEGG	AS:i:0	XN:i:0	XM:i:0	XO:i:0	XG:i:0	NM:i:0	MD:Z:151	YS:i:0	YT:Z:CP
HISEQ09:337:CA3UFANXX:7:1201:18930:100715	83	VIRSorter_Ga0164292_10000001-circular-cat_2	141292	42	151M	=	141192	-251	AAATAATATTTTTATGCCAAAACATATTTATGTAGATAGAGGCTATGGAGAAGTCCAGGTAGAGCTGTTGCATAAATACGGTGTTGAAAATCCACTTTCCGGATTAAAACAAAAAGTTAAAGGTATTGGATTTGGAGAGTCTATAGATTTA	DEBEGGDCEEFEGD=0GGGEEGGGGGGGGCGGFF<0GDFGGGGGGDGGGGGGEGGGGGGGFEE:>GGGGEGGGGGGGGGGGGGGGGGGGGGGGGGGGGGGGGGGGFGGGGGGGGGGGGGGGGGGGGGGGGGGGGGGGGGGGGFGGGCCCCC	AS:i:0	XN:i:0	XM:i:0	XO:i:0	XG:i:0	NM:i:0	MD:Z:151	YS:i:0	YT:Z:CP
HISEQ09:337:CA3UFANXX:7:1201:18930:100715	163	VIRSorter_Ga0164292_10000001-circular-cat_2	141192	42	151M	=	141292	251	AGGAAGAAAGATTTAGAAATAAAGTAAGACTTGCCTATAGAGAAGAAATAGAAAGATCTGAATACACATTAACTAAAGCTGTTTCTAGAATCGTTGATTTAAATAATATTTTTATGCCAAAACATATTTATGTAGATAGAGGCTATGGAGA	BCCCCGGGGGGGGGGGGGGGGGGGGGGFGGGGGGGGGGGGGGGGGGGGGFGGGGGGGGGGGFGGGGGGGGGGGGGGGGGGGGGGGGGGGGGGGGGGGGGGGCGGGCGGGEGGGGGGGGGGGGGGGGG@FGGGGGGGGGGGGGGFGGGCGGE	AS:i:0	XN:i:0	XM:i:0	XO:i:0	XG:i:0	NM:i:0	MD:Z:151	YS:i:0	YT:Z:CP
HISEQ09:337:CA3UFANXX:7:1201:1413:101110	99	VIRSorter_Ga0164292_10000001-circular-cat_2	209165	42	151M	=	209336	322	CGGAAAATAGCAATAATGATTCTGACTTTAGGCAGATATCAAATTCAAATGAAAATGTAACTGTTTTATTTTTACGAAATGTAAATAGATATAATAAATTTGAGATAACATTTGATTCAGAAACAGATCTGTCTGATTCAAAATTCCTTTT	CCCBCGGGGGGGGGGGGGGGGGGGFGGGGGGGGGGGGGGGGGGGGGGGGGGGGGGGFGGFGGGGGGGGGGGGGG>>@BFGGGGGGGGGGGGGGGGGGGGGGFF0FGGEBBFGG0:FE0CDGCGDBGGE0DCB;;0CFG000FCCD006DGG	AS:i:0	XN:i:0	XM:i:0	XO:i:0	XG:i:0	NM:i:0	MD:Z:151	YS:i:0	YT:Z:CP
HISEQ09:337:CA3UFANXX:7:1201:1413:101110	147	VIRSorter_Ga0164292_10000001-circular-cat_2	209336	42	151M	=	209165	-322	CAGAGACCATAAGTCCAGTTATAACAGACCACACTAGAAGTATGTTATCCAGGTTCCCTGGATGGACAAAGATATATCAAGACTCCTTAGAGAAGTCTACTCCATTGTTGGCTCTTCCGGAGTCAAATGCTGGAAAGTTCTTAAACGCCGT	#GGGGGGGGGGGBGGBEBEGGGGGGGGGGGGGGGGGGGGGGGGGGGGGGGGGGGGGEGGGGGGGGGGGGGGGGGGGGGGGGGGEGGGGGGGGGGGGGGGGGGGGGGGGGGGGGGGGGGGGGGGGGGGGGGGGGGGGGGGGGGGGGGCCCCC	AS:i:0	XN:i:0	XM:i:0	XO:i:0	XG:i:0	NM:i:0	MD:Z:151	YS:i:0	YT:Z:CP
HISEQ09:337:CA3UFANXX:7:1201:4974:101108	99	VIRSorter_Ga0164292_10000001-circular-cat_2	112684	42	151M	=	112835	302	GTCGTTATGGATGAGGTAATCACCCTTCTTTTTAGACAGAAAGTCCTAGTTTAGAAGGGTATCTTGGGCATGTTATAGATTAAACACGCACTAAAGAGGCTTTAGAAGCAATATAATATTTGCTCCTATCATCTCTAGATTGAGTTAAGTG	BBCCBGGGGGGGGGGGGFFCGGGGGGGGGGGGGGGGGGGGGGGGGGGGGFGGGGGGGGGGGGGGGG@DGGGGGGGGGGGGGGGGGGGGGGGGGGGGGGGGGGGGGGGGGGGGGGGGGGGGGGGGGGGGGGGGGEGGGGGGGGGGGGGGGG#	AS:i:0	XN:i:0	XM:i:0	XO:i:0	XG:i:0	NM:i:0	MD:Z:151	YS:i:0	YT:Z:CP
HISEQ09:337:CA3UFANXX:7:1201:4974:101108	147	VIRSorter_Ga0164292_10000001-circular-cat_2	112835	42	151M	=	112684	-302	CTCGGATAAGCCAATCAATTGGTTGATTAGGGCTCTTTGCACTGAACGTGTACAACCACTGGTCGTGATTGGCCTTTGGATACTGACGCTTGGCAATATACGAGTGATAAGCCAGTGACAGTATCTTACGGTTCATGTAGTCGACACCCTT	?GGGGGGGGGBGGGGGGGGGGGGGGGGEGGGGGGGGGGGGGGGGGGGGGGGGGFGGGGGGGGGGGGGGGGGGGGGGGGGGGGFGGGGGGGGGGFGGGGGGGGGGGGGGGGGGGEGGGGGGGGGFGGGGGGGGGGGGGGGGGGGGGGCCCCC	AS:i:0	XN:i:0	XM:i:0	XO:i:0	XG:i:0	NM:i:0	MD:Z:151	YS:i:0	YT:Z:CP
HISEQ09:337:CA3UFANXX:7:1202:2723:2293	83	VIRSorter_Ga0164292_10000001-circular-cat_2	199512	42	151M	=	199449	-214	CACTACAACTGCTCCAGCATCGGCAGCAGACTTTAGAAAATTTGAAGAAGATTCAAAAAACCCTAATTTTGATTTTAATACACAGGTAACTGAAGATGATGTAGAAGCATATTTAGCTAAGATAAAAACTCCTAAGCAACTATACTTATTG	GGGGGGGGGGGGGGGGGDGGAGGEGEGFFE0GGGF@>>FGGGGGGGEGGF@0GGGGGGGEGEEGGGGGGG@GGGGGGGGCGGGGGFGGGGGGGGGEGEGGGGGGGGEGFEGGGGGGGGGGGGGGGGD@GGGGGGGGGGGGGGGGGGCCCCC	AS:i:0	XN:i:0	XM:i:0	XO:i:0	XG:i:0	NM:i:0	MD:Z:151	YS:i:-1	YT:Z:CP
HISEQ09:337:CA3UFANXX:7:1202:2723:2293	163	VIRSorter_Ga0164292_10000001-circular-cat_2	199449	42	75M	=	199512	214	AAACGCAGCGCAAACTTCGACTACAACACCAGCTGCTANTTCTACTACAACACCAGCTGCTACCACTACAACTGC	CCCCCGGGGGGGGGGGGGGGGGGGGGGGGGGGGGGGGG#=EFGGGGGGGGGGGGGGGGGGGGGGGGGGGGGGGGG	AS:i:-1	XN:i:0	XM:i:1	XO:i:0	XG:i:0	NM:i:1	MD:Z:38C36	YS:i:0	YT:Z:CP
HISEQ09:337:CA3UFANXX:7:1202:15812:2767	83	VIRSorter_Ga0164292_10000001-circular-cat_2	1957	42	151M	=	1879	-229	AATACCAGAAAATCAACCATTTAAAATTGGAAGATCCTATAGAGTATCTTATAGAGTAGCTGACGTATTTAATGTAGACAATCAGTATTTCAATACTGTTGACAATGATTATAGAACAAAGGTATCACTGCTTAGCACCCCAAATGTAAGC	EGFGGDGFGFGGGGGGGFGGGGGFCGGGGGGGFDF8GGGGGGGGGGEGGGGGGGGGGGGGGGGGGGGGGGGGGGGGFGGGGGGGGGGGGGGGGGGGGGGGGGGGGGGGGGGGGGGGGGGGGGGGGGGGGGGGGGGGGGGGGGGGGGCCCCB	AS:i:0	XN:i:0	XM:i:0	XO:i:0	XG:i:0	NM:i:0	MD:Z:151	YS:i:0	YT:Z:CP
HISEQ09:337:CA3UFANXX:7:1202:15812:2767	163	VIRSorter_Ga0164292_10000001-circular-cat_2	1879	42	151M	=	1957	229	AACAATAGTTGATACATATACGGGAGAGACTGTTTGTTCTGGTGTTTCTTCAGAAGACAATTACATAAACATTATATCAATACCAGAAAATCAACCATTTAAAATTGGAAGATCCTATAGAGTATCTTATAGAGTAGCTGACGTATTTAAT	<ABBAFGGGGGGGGGGGGGGGGGGGGGGGGGGGGGGGGGGGGGGGGGGGGGGGGGGFGGGGGGGGGGGGGGGGGGGGGGGGGGGGGGGGGGGGGGGGGGGGGGGGGGGGGGGGGCGGGGGGGGFGGEGGGGGGFGGGEGGGGGGGGGGGGB	AS:i:0	XN:i:0	XM:i:0	XO:i:0	XG:i:0	NM:i:0	MD:Z:151	YS:i:0	YT:Z:CP
HISEQ09:337:CA3UFANXX:7:1202:7470:3787	99	VIRSorter_Ga0164292_10000001-circular-cat_2	25392	42	151M	=	25523	282	AAATTCTGGAGCAAACTATGAAGAAGCGTTTAACTTAACGCTTATTTCTAAAGCTCATAGAGAAATGGTATTGGGGGAAACTCATGATTGATTTATGTGTTGTAAATTATAATACAAGAAAACTGTTGCAGAGATTTTTGGATACTCTACA	CCCCCGGGGGGGGGGGGGGGGGGGGGGGGGGGGGGGGGGGGGGGGGGGGGGGGGGGGGGGGGGGGGGGGGGGGGGGGGGGGGGGGGGGGGGGGGGGGGGGGGGGGGGGGFCFFFFGGGGGGGGGGGGGGGGGGGGGGGGGGGGGGGGGGGG	AS:i:0	XN:i:0	XM:i:0	XO:i:0	XG:i:0	NM:i:0	MD:Z:151	YS:i:0	YT:Z:CP
HISEQ09:337:CA3UFANXX:7:1202:7470:3787	147	VIRSorter_Ga0164292_10000001-circular-cat_2	25523	42	151M	=	25392	-282	AGATTTTTGGATACTCTACACTCAGACGTCTATAATCCAAATGGTGCGCTCGTAAAAAACTGGAACCTTTATATCATGGACAATGATTCTACAGATGACTTTGTTCCTTGGTTAAGAGAGAACGAGGAACGCTATCTAATCGATAGAACTT	=GGGGGGGGEGGGGGGGBGDG=GGGGGGEGGGGGGGFGGGGGGGGGGGGGGGGGGGGGFGGGGGGGGGGGGGGGGGGGGGGGGGGGGGFGGGGGGGGGGGGGGGGGGGGGGGGGGGGGGGGGGGGGGGGGGGGGGGGGGFGGGGGGCCBCB	AS:i:0	XN:i:0	XM:i:0	XO:i:0	XG:i:0	NM:i:0	MD:Z:151	YS:i:0	YT:Z:CP
HISEQ09:337:CA3UFANXX:7:1202:10808:3771	99	VIRSorter_Ga0164292_10000001-circular-cat_2	111040	42	151M	=	111141	252	CATACAAAGCCAAGCATAAACATTGCCATTATACTAAGTCCAACTCTACAAGTTGAGTATTTTTCTGGTACCATTCTACTAAAGTAGCAGATTGTCCGCGAAGACGACTGCTGTGTTCGTAGTTATAGCCGGCGTACTCCTTGAAGTACTC	CCCCCGGGGGGGGGGGGGGGGGGGGGGGGGGGGGGGGGGGGGGGFGGGGGGGGGGGGGGGGGGGGGGGGGGGGGGGGGGGGGGGGGGGGGGGGGGGGGGGGGGFGGGGGGGGGGGGGGGGGGGGGGGGEGGGGGGGGGGGGGGGGGGGGGG	AS:i:0	XN:i:0	XM:i:0	XO:i:0	XG:i:0	NM:i:0	MD:Z:151	YS:i:0	YT:Z:CP
HISEQ09:337:CA3UFANXX:7:1202:10808:3771	147	VIRSorter_Ga0164292_10000001-circular-cat_2	111141	42	151M	=	111040	-252	AGACGACTGCTGTGTTCGTAGTTATAGCCGGCGTACTCCTTGAAGTACTCGGTTCCGTCCATAAGTTGAATGCTTGTTTTATTGTTGAGCGTATGATCAATAATCATAAGCACTGGACAACCTACAAACATTCTGATATATGCTTGTCCAC	GGGGGGGGGGGGGGGGGGGGGGGGGGGGGGGGGGGGGGGGGGGGGGGGGFGGGGGGGGFGGGGGGGGGGGGGGGGGGGGGGGGGGGGGGGGGGGGGGGGGGGGGGGGGGGGGGGGGGGGGGGGGGGGGGGGGGGGGGGGGGGGGGGCCBBB	AS:i:0	XN:i:0	XM:i:0	XO:i:0	XG:i:0	NM:i:0	MD:Z:151	YS:i:0	YT:Z:CP
HISEQ09:337:CA3UFANXX:7:1202:17806:4093	83	VIRSorter_Ga0164292_10000001-circular-cat_2	86936	42	151M	=	86903	-184	CATCAAGATTAGAATAGTCTCTATCTACAATGGCTTTCATCGGAACTCTATTGATTTGTTCACACAACTTTTGATAAATATCAATGTTGCGATTTATGGCATGATTTAAAATTTTATGCATAGACCCAAAGTATACGCGAATAAAAGAATC	BGGGGG/GGGGGGGGGGGGGGGGGGGGGGGGGGGGGGGGGGGGGCGECGGGGGGGGGGGGGGGGGGGGGGGGGGGGGGGGGGGGGGGGGGGGGGGGGGGGGGFGGGGGGGGGGGGGGGGGGGGGGGGGGGGGGGGGGGGGGGGGGGCCCCC	AS:i:0	XN:i:0	XM:i:0	XO:i:0	XG:i:0	NM:i:0	MD:Z:151	YS:i:0	YT:Z:CP
HISEQ09:337:CA3UFANXX:7:1202:17806:4093	163	VIRSorter_Ga0164292_10000001-circular-cat_2	86903	42	151M	=	86936	184	GATTGATATAAGCGTTAGAAGAGAAAGATCTGACATCAAGATTAGAATAGTCTCTATCTACAATGGCTTTCATCGGAACTCTATTGATTTGTTCACACAACTTTTGATAAATATCAATGTTGCGATTTATGGCATGATTTAAAATTTTATG	BBABBGGGGGGGGGGGGGGGGGGGGGGGGGGGGGGGGGGGFGGGGGGGGGGGGGGGGGGGGGGGGGGFGGGGGGGGGGGGGGGGGGGGGGGGGGGFGGGGGGGGGGGGGGGGGGGGGGGGGGEGGGGGGGGGGGGGGGGGGGGGGGGGGG#	AS:i:0	XN:i:0	XM:i:0	XO:i:0	XG:i:0	NM:i:0	MD:Z:151	YS:i:0	YT:Z:CP
HISEQ09:337:CA3UFANXX:7:1202:11218:4287	99	VIRSorter_Ga0164292_10000001-circular-cat_2	180888	42	151M	=	181005	268	TAGACGATAATAGTGAAGGTGATTTTTTTCAACAATTAATTGATAGAATGACTCACACAACTGGGTATAGTGATCCAACTTTAACGCGAGATACAGTAGCTGCATCAGTAGAGTTAACTGATATTTTATTTTCTCAAAAAGATTTTCAACA	CCCCCEECGGGGGGGGGGGGGGGGGGGGGGGGGGGGGGGGGGGGFGGEGGGGGGGGGGGGGGGGGGGGGGGGGGFDGGGGGGGGGGAEGGGGGGGGGGGGGGGGGGGGGGGGGFGGGCGGGGGGGEGGGGGGGGGGGGGGGGGBEGGGGGG	AS:i:0	XN:i:0	XM:i:0	XO:i:0	XG:i:0	NM:i:0	MD:Z:151	YS:i:0	YT:Z:CP
HISEQ09:337:CA3UFANXX:7:1202:11218:4287	147	VIRSorter_Ga0164292_10000001-circular-cat_2	181005	42	151M	=	180888	-268	CTGATATTTTATTTTCTCAAAAAGATTTTCAACAAAGATTACAAGGAAAAATTTCTAGCTCTTGGAATAAGGTTTATGATGAAATACACACTGAATCTGCAAGAAAATTAGTTAAGCCTCAAAAGGTAAATTATAAAGATTTTGAAGGAGA	#@/FFCEGGEGGGC>GBAEGGGGEEGGGCEGF>GGF>F=GCGGGGGGGGGGGGGGGGGGGF>>FGGGGGGGGGGGGGGGGGGCGGGGGGGGGEGGGGGGGGGGGGGGGGGGGGGGGGGGGGGGGGGGGGGGGGGGGGGGGGGGGGGBCCBC	AS:i:0	XN:i:0	XM:i:0	XO:i:0	XG:i:0	NM:i:0	MD:Z:151	YS:i:0	YT:Z:CP
HISEQ09:337:CA3UFANXX:7:1202:19482:4385	99	VIRSorter_Ga0164292_10000001-circular-cat_2	147630	42	151M	=	147758	279	GGAAGAATATTTGGTACTCCATTCTTGGCAAACGTTTTAGACGACGTTGTTGCATTGCGACAGATTGAAGAAGATATTCAAAATTTAGTGCACAGAGAACTGTTCCCACTTTATAAGTATAGAATTGGAACAGCAGATCAACCAGCTGAGC	CCCCCGGGGGGGGGGGGGGGGGGGGGGGGGGGGGGGGGGGGGGGGGGGGGGGGGGGGGGGGGGGGGGGGGGGGGCFGGGGGGGGGGGGGGGFGGGGGGGGGGGGGGGGGGGGFGGGGGGGGGGGGGFGGGGGGBGGGGGGGGGGGGGGGGG	AS:i:0	XN:i:0	XM:i:0	XO:i:0	XG:i:0	NM:i:0	MD:Z:151	YS:i:-5	YT:Z:CP
HISEQ09:337:CA3UFANXX:7:1202:19482:4385	147	VIRSorter_Ga0164292_10000001-circular-cat_2	147758	42	151M	=	147630	-279	AACAGCAGATCAACCAGCTGAGCCAGAGGAAATAGATCAAGCAGCAGCAGAGATTGAGAACCTTAGAGCTGAAGGCGGTTTAATCCTTCCATTTAGACATGACGTTGAAGTCATAGGATCTCAAAATGCAGCACTTGATGCATCAAACTAC	GGGEGGGGGFGGGGGGGGGGGGGGGGGGGGGGGGGGGGGGGGGGGGGGGDEGGGGGGGGGGGFGGGGGGGGGGGGGGGGGGGGGGGGGGGGGGGGGGGGGGGGGGGGGGGGGGGGGGGGGGGGGGGGGGGGGGGGGGGGGGGGGGGBCCCC	AS:i:-5	XN:i:0	XM:i:1	XO:i:0	XG:i:0	NM:i:1	MD:Z:47T103	YS:i:0	YT:Z:CP
HISEQ09:337:CA3UFANXX:7:1202:4301:4708	83	VIRSorter_Ga0164292_10000001-circular-cat_2	702	42	151M	=	448	-405	ATTCAAATATTTACAGCGCTATTAAAAATAGAACAGTACAAACTCAAAAGGTAAGATATTATGGAGATTACACTATAATTAATTATCCTTCTGTTGGCTCTAACAAGAGCAGCATATCAATGTCTATGACAGATATTCTAAAACACTTTTC	EGECGGGCGFGFGGDBC00DGFGGGGGGCGGGGEGGGGFEGGGGGGGFEGGGGGGEFGGGGGGGGGGGFGGGGGGGGGGGGGGGGGGGGGGGGGGGGGECGGGGGGGGGGGGGGGGGGGGGGGGGGGGGGGGGGGGGGGGGGGGGGCCBBB	AS:i:0	XN:i:0	XM:i:0	XO:i:0	XG:i:0	NM:i:0	MD:Z:151	YS:i:0	YT:Z:CP
HISEQ09:337:CA3UFANXX:7:1202:4301:4708	163	VIRSorter_Ga0164292_10000001-circular-cat_2	448	42	151M	=	702	405	CGTAGACTCTGCAGCAACCCCTTATCTGAACACCATAAGTCCTTCTGCAACTGAGTCATACACCATAACTCAAATACCAATATATGCTGTTCAACAAGCTACAATTAATTACTTGTCGTCTAAGAATGCAAGTGCAGCAACAGGCAACTAT	BBBCCGGGGGGGGGGGGGGGGGGGGGGGGGGGGGGGGGGGGGGGGGGGGGGGGGGGGGGGGGGGGGGGGGGGGGGGGGGGGGGGGGGGGGGGGGGGEGGFGGGGGGGGGGGGGGGGGGGBGGGGGGGGGGGGGEGGGGGFGGFGGGGGEE@	AS:i:0	XN:i:0	XM:i:0	XO:i:0	XG:i:0	NM:i:0	MD:Z:151	YS:i:0	YT:Z:CP
HISEQ09:337:CA3UFANXX:7:1202:10869:4601	83	VIRSorter_Ga0164292_10000001-circular-cat_2	113796	42	151M	=	113640	-307	GTCTCCATCAGCAAAACGCACTAGTCGAACATGGATCTTCCATGTATCGTCTAAGTCATCTCCACCATGGTTGATGTGATTCTTCTCGAAGTACTTACCAGGTACCGCAAAGCAATGTGTCTTCTTGTGGTAGTAGCCACAGTCATTATAC	###GBE@CGBBBBAC.CDD=GGGBGB=GGGGG@DGF==GGGGFCBC/GGGGGGFDF@>DFCBGG>@GGGGEGGFB11GF<C1BFD0EGGGGGFGDGCEFCF>BE</BDCB1GFE@BBF1@F@C10DF;DGGGGGFF>GGGGGGDEF?B=BB	AS:i:0	XN:i:0	XM:i:0	XO:i:0	XG:i:0	NM:i:0	MD:Z:151	YS:i:0	YT:Z:CP
HISEQ09:337:CA3UFANXX:7:1202:10869:4601	163	VIRSorter_Ga0164292_10000001-circular-cat_2	113640	42	151M	=	113796	307	CGAAGATTGAGGAACAGCCATAAACAGCTCCTCATAATCGATGACAGGTGGAAATGCAGTATACCGATGGAATACTGGACCATAGTTCTCGATTGGAATCATAGACCATTCACCAAAGTCATTTGGGTTACGGAGGATGAACGCCATGAGC	:AB@BGG1F@FEGGG>FGCFEGG1EDDG1CGGGGGEGDDG:F:D>FCFCDBFCFG1CDGB@DFGGBGG/=1EFGG>=1FGB0:C@:0EFGB@C@E0FGGGG0CEGF00B0DFGF0F00CFGFEEGG.980=8..8A.@.C..@B>A.>B##	AS:i:0	XN:i:0	XM:i:0	XO:i:0	XG:i:0	NM:i:0	MD:Z:151	YS:i:0	YT:Z:CP
HISEQ09:337:CA3UFANXX:7:1202:2687:5698	99	VIRSorter_Ga0164292_10000001-circular-cat_2	47986	42	151M	=	48069	234	GTAAACGTATTCAGTATCATGAATGCAGATCTTATGAGATTGTTTTTTTTAATCAATAAAATCATAATAGAATAGCAATCGAAATGCGCACTACCTTTTTTTTATTAGTATGTTTAATGTACCTGTCCTTTCTTTGGAAAAGATAATCTGA	CCCCCGGFGGGGGGGGGGGGGGGGGGGGGGGGGGGGGGGGGGGGGGGGGGGCGGEGGGGGGGGGGGGGGEGGGGGEEGGGGGGGGGGDGGGGGGFGGGGGGGG=FD=@;@GEGGGG=GGGED=EGGEBGGGBGGG/@/6@@@6@8CB/C##	AS:i:0	XN:i:0	XM:i:0	XO:i:0	XG:i:0	NM:i:0	MD:Z:151	YS:i:0	YT:Z:CP
HISEQ09:337:CA3UFANXX:7:1202:2687:5698	147	VIRSorter_Ga0164292_10000001-circular-cat_2	48069	42	151M	=	47986	-234	ATGCGCACTACCTTTTTTTTATTAGTATGTTTAATGTACCTGTCCTTTCTTTGGAAAAGATAATCTGATATAATATATCCATGAGCGAACAAACATGGACATGGTTTTTATTTATCATGGAACTAATAGGTATTTCTGGCAGTTATATGGT	DG@DBBGBG@DGGGGGGGGGGGGEGGGGGGGGGGGGGGGGGGGGGGGGBGGEEGGGGGFGGGGGGGGGGGGGGGGGGGGGGGGGGGGGGGGGGGGGGGGGGGGGGGGGGGGGGGGGGGGGGGGGGGGGGGGGGGGGGGGGGGGGGGBCCBB	AS:i:0	XN:i:0	XM:i:0	XO:i:0	XG:i:0	NM:i:0	MD:Z:151	YS:i:0	YT:Z:CP
HISEQ09:337:CA3UFANXX:7:1202:6893:5595	83	VIRSorter_Ga0164292_10000001-circular-cat_2	3005	42	151M	=	2791	-365	ACTTTAACAGAACAGGTTTACTATAACAGCAGTGCAACACCAACCTGGAATTTGCCCGATTGGTACCCAATTTCTAGATATACCCAATATGAAATGGGCTTATTAGGCGCTACACCCTATGTTGTTGAGTACTCTGATCTACATCCAGATT	#GGEGGGGEGGGGGGGGGGGGGGGGGGGGGGGGGGGGGGGGGGGGGGGGGGGGGGGGGGGGGGGGGGGGGGGGGGGGGGGGGGGGGGGGGGGEGGGGGGGGGGGGGGGGGGGGGGGGGGGGGGGGGGGGGGGGGGGGGGGGGGGGGCCCCB	AS:i:0	XN:i:0	XM:i:0	XO:i:0	XG:i:0	NM:i:0	MD:Z:151	YS:i:0	YT:Z:CP
HISEQ09:337:CA3UFANXX:7:1202:6893:5595	163	VIRSorter_Ga0164292_10000001-circular-cat_2	2791	42	151M	=	3005	365	CGATGCCACTCCTGGATACTGGTTTACTTCAGTTGAGACTAATCTCGACAAAGCTGCTGCAACACCAACATCGGTATCTAGTGGAGATATAGTCTACTGGTATGAAAAGTATGACTCTACACAGTCAAACTTGGATGAGCCTATTCTTAGA	BCCCCGGGGGGGGGGGGEGGGGGGGGGGGGGGGGGGGGGGGGGGGGGGBGGGGGGGGGGGGGGGGFGGGGGGGGGGGGGGGGGGEGGGGGGGGGGGGGGGGGGGGGGGGGGGGGGGGGGGGBGGGGGGGGGGGEGEGEF0B@@GGGGGEG7	AS:i:0	XN:i:0	XM:i:0	XO:i:0	XG:i:0	NM:i:0	MD:Z:151	YS:i:0	YT:Z:CP
HISEQ09:337:CA3UFANXX:7:1202:16443:5942	83	VIRSorter_Ga0164292_10000001-circular-cat_2	131117	42	151M	=	130997	-271	TGATGACGACGATTTAGCTTCTAAGGCTTTTCTTGATACTATTAAAAACTTTAGAGGCAAATTCCCCAAAGTAGACGAAGACGACTTACCAATATCTGGTAATGCTAAAGAAAAAGCAGGAGTTAAGCCTAAACAGATTACTAAGCAAAAA	=GGG@GDDC.0F@C;<080=DGF0FC0>DECF;?0GGGGDF800CF;EF0>GGGF0@>GGGFGGDGDEGECED<F01GGDC<EGGEGF1>F1:@0>:CFGGGFCDE@CGDGGGGEGGGDE1FC=>FF1GGGGGGGGGGGEGC=?GGBBB@B	AS:i:0	XN:i:0	XM:i:0	XO:i:0	XG:i:0	NM:i:0	MD:Z:151	YS:i:0	YT:Z:CP
HISEQ09:337:CA3UFANXX:7:1202:16443:5942	163	VIRSorter_Ga0164292_10000001-circular-cat_2	130997	42	151M	=	131117	271	GAGAAGTGCTTAGATGCTGCATACGCAGGATGCGTCATGCTAAATCCAGGTTTAGACATAGACCGGATGGATAAACATTGCTTATGATGCACCAATGCATATTAACCCATTTCTATTTGATGATGACGACGATTTAGCTTCTAAGGCTTTT	B@BBBGGGC1FCGEGGGGCFFGCC@GGGGGGGGGGGGBGG>GGGGGGGGGCDFBFGGGGGGGEGGGDGGEBGBF>DCGGGGGGGGGGGGGGGGGGGGGCGGGEGGGGGGFFGCGGG@GGDGGGGDECB>:GDGGGGGEBCEBGGGGGBGGE	AS:i:0	XN:i:0	XM:i:0	XO:i:0	XG:i:0	NM:i:0	MD:Z:151	YS:i:0	YT:Z:CP
HISEQ09:337:CA3UFANXX:7:1202:5885:7426	99	VIRSorter_Ga0164292_10000001-circular-cat_2	201708	42	151M	=	201848	291	TAAAGACGGTGACACATTTGAAGTACAAGATGTTATATTTGGCGAAGGAACATCTAGGAATACTTATACGGTCAGATTTGACGGAATAAACACAGCTGAGTTAGTTAAGTTTGGAACAGGAAATACTAGTGACGAAACACAAACAGCATTT	CCCCCEGGGGGGGGGGGGGGGGGGGGGGGGGGGGGGGGGGGGGGGGGGGGGGGGGGGGGGGGGGGGGGGGGEGGGGGGGGGGGGGGGGGGGGGGGGGGGGGGFGGFGGGGGGGGGGGGGGGGGGGGGGGE@GEGGGGGGGGGGGGGGGGBB	AS:i:0	XN:i:0	XM:i:0	XO:i:0	XG:i:0	NM:i:0	MD:Z:151	YS:i:0	YT:Z:CP
HISEQ09:337:CA3UFANXX:7:1202:5885:7426	147	VIRSorter_Ga0164292_10000001-circular-cat_2	201848	42	151M	=	201708	-291	AAACAGCATTTATTAATGAAAACTCTTCTGCTGGACAGGCCATGAGATACGTTCAAGAAGCAGTTAAAGGTAAACTTATAGTTTTAAGAATTAATCCAAAAGATCCTTCAAAAATAATAACGGTAGATAACGCTTATGAGCCAGGTTCAGA	GGGBBEF6D:F@G@GGGGGGGCGGGGGGGGEGGGGGGEGFGGGGF@>CFE:CGGGGGGGFGGGGGGGGGGGGGGGGGGGCGGGGGGGGGGGGGGGGGGGGGGGGGGGGFGGGGGGGGGGGGGGGGGGGGGGGGGGGGGGGGGGGGGB=CCB	AS:i:0	XN:i:0	XM:i:0	XO:i:0	XG:i:0	NM:i:0	MD:Z:151	YS:i:0	YT:Z:CP
HISEQ09:337:CA3UFANXX:7:1202:3232:7843	83	VIRSorter_Ga0164292_10000001-circular-cat_2	7357	42	151M	=	7255	-253	TGCTGACGAAGCTCTTATAGATCTTTCTACAATTTCAAATATGATTCAAAGTTCATCAGCTCCAACAAGAATAGAATCAATAAATTTAAATAAAATTGATTTTACAATGTCACAAATTGTAGATGGAGTTACGATAACAAAAACAGTTTCG	GGBGGGGFD=GGF@CG@C80CGC0EB0GGGDCEF0GGEEGGFCDDGGGGCGGGGGGGGGGGGGGGGGGGGGGGGGGGEGGGGFGGCGGGGGGGGGGGGGGGGGGGGGGGGGGGGGGGGGGGGGGGGGGGGGGGGGGGGGGGGGGGEBBBCB	AS:i:0	XN:i:0	XM:i:0	XO:i:0	XG:i:0	NM:i:0	MD:Z:151	YS:i:0	YT:Z:CP
HISEQ09:337:CA3UFANXX:7:1202:3232:7843	163	VIRSorter_Ga0164292_10000001-circular-cat_2	7255	42	151M	=	7357	253	CATTTCTTCTCCTAGCACAAGTATAGCGCCTGTGTACGGTGGAACTTCTACCTTTGAAGGAACCGCTCAGGGAACAATAACCGCCTATACAGAAATAAATTCTGCTGACGAAGCTCTTATAGATCTTTCTACAATTTCAAATATGATTCAA	BBBBCGGGGGGGGGGGGGGGGGGGGGGGGGGGGGGGGGGGGGGGGGGGGGGGGGGGGGGGGGGGGGGGGGGGGFGGGDGGGGGGGGGGDGGGGGGGGGGGGG>FGGGGGCGGGGGGGGGGGGGGGGGGGGGGGGGGGGGGGGGGGGGGG@@	AS:i:0	XN:i:0	XM:i:0	XO:i:0	XG:i:0	NM:i:0	MD:Z:151	YS:i:0	YT:Z:CP
HISEQ09:337:CA3UFANXX:7:1202:15568:8824	83	VIRSorter_Ga0164292_10000001-circular-cat_2	115170	42	151M	=	115130	-191	ATTGCGTTTGACAATACCATGAAACATGATATCCTCGCTTTCTGTTGAATTGGAGGCTTCAACATAGCCTTTTGTTTTAGTGGATAGGTTCTAGGTTTATGGCCTGTAGTCTATCCATAAAGAGAAAACCCCTTTCGGGGTCTCCTCCTTC	9GGGGGGGGGGGGGGGGGGGGGGGGGGGGGGDDGGGGGGGGGGEGGGGGGGGFGGGGGGGGGGGGGGGGGGGGGGGGGGGGGGGGGGGGFGFFGGGGGGGGGGGGGEGGGGGGGGGGGGGGGGGGGGGGGGGGGGGGGGGGGGGGGCCCBC	AS:i:0	XN:i:0	XM:i:0	XO:i:0	XG:i:0	NM:i:0	MD:Z:151	YS:i:0	YT:Z:CP
HISEQ09:337:CA3UFANXX:7:1202:15568:8824	163	VIRSorter_Ga0164292_10000001-circular-cat_2	115130	42	151M	=	115170	191	CAAGGAGAGGGAGTGCAGTGATAAGCCGGAACCAGCCATCATTGCGTTTGACAATACCATGAAACATGATATCCTCGCTTTCTGTTGAATTGGAGGCTTCAACATAGCCTTTTGTTTTAGTGGATAGGTTCTAGGTTTATGGCCTGTAGTC	BBBBBFG?FGGGGGGGGGGGGGGGGGGGGGGGGGGGGGGGGFGGGGGGGGGGEGGGGGGGGGGGGGGGGGGGGGGGGGGGGGGGGGGDGGGGGGGGGGGGGGGGGGGGGGGGGGGGGGGGGGGCEGGG:E=DGGGGGGGGGGGGGGGGGG#	AS:i:0	XN:i:0	XM:i:0	XO:i:0	XG:i:0	NM:i:0	MD:Z:151	YS:i:0	YT:Z:CP
HISEQ09:337:CA3UFANXX:7:1202:7972:9216	83	VIRSorter_Ga0164292_10000001-circular-cat_2	150984	42	151M	=	150814	-321	CAAGCTACTGATGAGCAAGAGTCTACTGAAACTGTGGAAAAAACAGAAGTACCTACCGAAGAAGTGGTTGATTCTGCCAATGCCCCAGCTGAAGGAGAAACTCAAGCAACTGAAGAGTCCAATACGAATCTCACTGACGAAAAAGTAGTCT	6CGGGDE=E=GGGGGGGEECGDCGFGGGGGGG=GGFGGGGFFCGGGGEGEFGGGGGGGGGGGGGGGGGGGGGGGGGGEGGGDGGGFCGGGGGGGGGGGGGGEGGGGGGGGGGGGGGGGGGGGGGGGGGGGGGGGGGGGGGGGGGGGCCCCC	AS:i:0	XN:i:0	XM:i:0	XO:i:0	XG:i:0	NM:i:0	MD:Z:151	YS:i:0	YT:Z:CP
HISEQ09:337:CA3UFANXX:7:1202:7972:9216	163	VIRSorter_Ga0164292_10000001-circular-cat_2	150814	42	151M	=	150984	321	CAGAGACTGAAGAAGTGGTTGAAGAAACCCCAGTTACTGATGCTCCAGAAACAGAAGAGTCAGTCAAGACTGAGCAAGATTTAGAGAATCAAGCAGTTGATGCTCTCAAAAAGGCAAATGAAAAAATTGCTGAACTAGAAGCACAAATTGC	BCCCBGGGGGGGGGGGGGGGGGGGGGGGGGGGGGGGGGGGGGGGGGGGGGGGGGGGGGGEGGGGGGGGGGGGFGGGGGGGGGGGGGGGGGGGGGGGGGGGGGGEGGGGGGGGGGGGGGGGGGGGGGGFGGGGGGGGGGEGGGGGEBGGGGB	AS:i:0	XN:i:0	XM:i:0	XO:i:0	XG:i:0	NM:i:0	MD:Z:151	YS:i:0	YT:Z:CP
HISEQ09:337:CA3UFANXX:7:1202:3613:9358	83	VIRSorter_Ga0164292_10000001-circular-cat_2	205249	42	151M	=	205109	-291	TTCCTTCTTAAGGGTAACAGACGCTGGAGAAATAGAGATCTTTGCTTGTCCAGGTGTAGGGATAGTTATAAATTCCAACACTAGAAGTGTGTCTATATTCGCAGATAGTATTAAGTTCTATTCTAGAGATGATGACGGCCTTAGGTGGAAT	GGGGGEEGGGGEEGGGGGGGGDCGFCEGGGGGGGGGGGGGGGGFGGGF>GGGGGGGGGGGGGGGGGGGGGGGGGGGGGGGGGGGGGGGGGGGGGGGGGGGGGGGGGGGGGGGGGGGGGGGGGGGGGGGGGGGGGGGGGGGGGGGGGCCCCC	AS:i:0	XN:i:0	XM:i:0	XO:i:0	XG:i:0	NM:i:0	MD:Z:151	YS:i:0	YT:Z:CP
HISEQ09:337:CA3UFANXX:7:1202:3613:9358	163	VIRSorter_Ga0164292_10000001-circular-cat_2	205109	42	151M	=	205249	291	ACCAAAGTTTATGGCTTAAATATGATTAATGATTATGATCCAGAAGTTACTTCAAACGATTTATTTGATGAAGACTATGAAATTAAAAGAAGAAAAGAATTCTCAAATAGAGAAGTTGGGATAAATCACCCTGACAACAATTCCTTCTTAA	CCCCCGGGGGGGGGGGGGGGGGGGGGGGGGGGGGGGGGGGGGGGGGGGGGGGGGGGGGGGGGGGGGGGGGGGGGGGGGGGGGGGGGGGGGGGGGGGGGGGGGGGGGGGGGGGGGGGGGGGGGGGGGGGGCFGGGGGGGGGGGGGGGGGGGF	AS:i:0	XN:i:0	XM:i:0	XO:i:0	XG:i:0	NM:i:0	MD:Z:151	YS:i:0	YT:Z:CP
HISEQ09:337:CA3UFANXX:7:1202:14677:9578	99	VIRSorter_Ga0164292_10000001-circular-cat_2	197896	42	151M	=	198019	274	AGCGGTGGCATAAAATTATCAGAAACTTATAAAGATTTTTACTATGATCTAGATCAAGCTTATAAAGATTCCTATGATCCAAGCACTCAATTAAACTTTACCGAGTGGGGTATGCCCGAAGATGCTCTGCACGAGCAATTTTATATTGCCA	CCCCCGGGGGGGGGGGGGGGGGGGGGGGGGGGGGGGGGGGGGGGGGGGGGGGGGGGGGGGGGGGGGGGGGGGGGGGGGGGGGGGGGGGGGGGGGGGGGGGGGGGGDGGGGGGGGGGGGGGGFGGGGGGGGGGF>DGGGGGGGGGEGGGGG@	AS:i:-5	XN:i:0	XM:i:1	XO:i:0	XG:i:0	NM:i:1	MD:Z:55C95	YS:i:0	YT:Z:CP
HISEQ09:337:CA3UFANXX:7:1202:14677:9578	147	VIRSorter_Ga0164292_10000001-circular-cat_2	198019	42	151M	=	197896	-274	GCTCTGCACGAGCAATTTTATATTGCCATGAAATGGCCGTACAAAGCTGGCTTTGAATCAGGAAAGAAAGATAATGCTAATGCAAGAGAAGCTTTTAAGAAAGCTTATAATTTTAGCGATGAAGATCTAGTTGGAACAGCTAAAGATTATA	;GGG;GGGGGGEGGGGGGGGGGGGGGGGEGGGGGGGGGGGGGGGGGGGGFGGGEGGGFGGGGGGGGGGGGGGGGEFGGGEGGGGGGGGGGGGGGGGGGGGGGGGGGGGGGGGGGGGGGGGGGGGGGGGGGGGGGGGGGGGGGGGGGCCCCC	AS:i:0	XN:i:0	XM:i:0	XO:i:0	XG:i:0	NM:i:0	MD:Z:151	YS:i:-5	YT:Z:CP
HISEQ09:337:CA3UFANXX:7:1202:21066:9576	99	VIRSorter_Ga0164292_10000001-circular-cat_2	172031	42	88M	=	172255	321	TTACAACCTTACGGAATAGTAAAATTAAAGTCTATTCAAGATGGAATAAACTTATTAAGAGGTGATGTAAAATCTCAGTTACTTAGAG	A=A0AFDGFCGGGGGGGGGGGGGGEEGGGG::1F>>1CGGF>CBGGGGGG11CF>DCGEE1F1::11:CDGG1=1111<=C111>1F@	AS:i:-3	XN:i:0	XM:i:1	XO:i:0	XG:i:0	NM:i:1	MD:Z:76C11	YS:i:-3	YT:Z:CP
HISEQ09:337:CA3UFANXX:7:1202:21066:9576	147	VIRSorter_Ga0164292_10000001-circular-cat_2	172255	42	97M	=	172031	-321	TTCTTTTTACGATTTGTATTACTTGAGACTTAATGAATTTTATTCACTTCTAAAAGATTATGAATTTTTAAACATAATAGTGCCATTAGAAACTTCA	GEFGGGF:0>0:EGEEECGG@CF:1:11EGF@CF>1@E1GD>GGF@GGG>FB11CGEGGCD1F>GGGGGEF1GGGGGGC>GDEGEGGF1B@FBCCBB	AS:i:-3	XN:i:0	XM:i:1	XO:i:0	XG:i:0	NM:i:1	MD:Z:38G58	YS:i:-3	YT:Z:CP
HISEQ09:337:CA3UFANXX:7:1202:1995:9805	83	VIRSorter_Ga0164292_10000001-circular-cat_2	156981	42	151M	=	156777	-355	CCAACGTACAGGCTTATAGCTCAGTATTAGATAACGTAGCTGCAGGCAACTATACTCTTGACGGTGGCACATTCTAATTAAAAGTGGTATAATACTATCTTTAACCATGGAGTAAAAAATGGCCATTAGTAGTGGAAACTCATCAGGACCA	GGGBGDFCBCED8GGGGFGGGGGFCGGF00GGGGGFC0EGGGGGGGGECEGEGGGFGGGGGGGGGGGGGGFFB1GGGCGGGGGGGGGGGGGGGGGGGGGGEGGGGGGGGGGGGGGGGGGFGGGGGGGGGGGGGGGGGGGGGGGGGGCCCCC	AS:i:0	XN:i:0	XM:i:0	XO:i:0	XG:i:0	NM:i:0	MD:Z:151	YS:i:0	YT:Z:CP
HISEQ09:337:CA3UFANXX:7:1202:1995:9805	163	VIRSorter_Ga0164292_10000001-circular-cat_2	156777	42	151M	=	156981	355	TAGCAATTGGCTCTGATGTACAGGCTTACAACGCTACGCTTGCTGCAGTGGCTGGTGGAACATATACTGGCGATGACAGCATTACTACACTTGGAACAATTACCACTGGTACTTGGACTGGTACAGCAATCGCCATCGCTAACGGTGGTAC	CCCCCGGGGGGGGGGGGGGGGFGGGGGGGGGGGGGGGGGGGGGGGGGGGGGCGGGFGGGGGGGGGGGGGGGGGGGGGGGGGFGGGGGGGGGGGGGEGGGGGFGGGGGGGGGGGGGGGGGGGGGGGGGED86D@>>GGGGEGGGGGGGGGGB	AS:i:0	XN:i:0	XM:i:0	XO:i:0	XG:i:0	NM:i:0	MD:Z:151	YS:i:0	YT:Z:CP
HISEQ09:337:CA3UFANXX:7:1202:14256:10309	99	VIRSorter_Ga0164292_10000001-circular-cat_2	88921	42	151M	=	89056	286	CCATAAAGGGTGCCAGTACCAAACATTGGCGCGAAAGTATTCGCCCTGTTCGTTCTTTGGCTTTCTGCCATAAACGTCCATTCCCATGTTTAATCTCCTACTAGCTTAGTGTACACTTCACCATTCTCCTGTATTTTTGTGTCTTCATACG	CCCCCGGGGGGGGGGGGGGGGGGGGGGGGGGGGGGGGGGGGGGGGGGGGGGGGGGGGGGGFGGGGGGGGGGGGGGGGGGGGGGGGGGGGGGGGGGGGGGGFGGGGGGGGGGGGGGGGGGGGGGGGGBEGGGGGGGGGGAEBGGGGBBGGGG	AS:i:-5	XN:i:0	XM:i:1	XO:i:0	XG:i:0	NM:i:1	MD:Z:128T22	YS:i:0	YT:Z:CP
HISEQ09:337:CA3UFANXX:7:1202:14256:10309	147	VIRSorter_Ga0164292_10000001-circular-cat_2	89056	42	151M	=	88921	-286	TTTGTGTCTTCATACGGTGCTGCAATACGACGATAGAGTTCTAGTTTTGCGCACTCTAAAGCTCCAATAACTTCGTTAATGGTAGAGTATGATTTACCCTTCTTATCAATAAAATGATTAATAAGGGTAGAGATGTAATAATTTAATTCGC	GGGGGEEGGGGGGGGGGEGGGGGGGGGDGGDGCGGGGGGGGGGGGGGGGBGGGGGGGGGGGGGGGGGGGGGGGGGGEFGGGGGGGGGGGGFGGGGGCGGGGGGGGGGGGGGGGGGGGGGGGGGGGGGGGGGGGGGGGGGGGGGGFGCCCCC	AS:i:0	XN:i:0	XM:i:0	XO:i:0	XG:i:0	NM:i:0	MD:Z:151	YS:i:-5	YT:Z:CP
HISEQ09:337:CA3UFANXX:7:1202:13002:10675	83	VIRSorter_Ga0164292_10000001-circular-cat_2	209030	42	151M	=	208764	-417	TTCCAACTTCATATGAAGTTCTGCAACGTTTTGTAGACATGTCTAGTCAAATAGATATACTTGGATTTAAGCATGCTTTTTCAAACCTCAAAGGAACAGAGACTCCAACTTTTTCCTTAAAGATAAAGACAAGTTCGGAAAATAGCAATAA	GEC=GDGF@=GGGGGGEGGGCGGGGBGGGGGGGGGGGGGGGGGGGGGGGGGGGGGGGGGBCGGGGGGGGGEGGGGEGGGGGGGGGGGGGGGGDGGGGGGGGGGEGGGGGGGGGGGGGGGGGGGGGGGGGGGGGGGGGGGGGGGGGGCCCCC	AS:i:0	XN:i:0	XM:i:0	XO:i:0	XG:i:0	NM:i:0	MD:Z:151	YS:i:0	YT:Z:CP
HISEQ09:337:CA3UFANXX:7:1202:13002:10675	163	VIRSorter_Ga0164292_10000001-circular-cat_2	208764	42	151M	=	209030	417	CCTATACGCAAATAAGTTTTACACCAATTACTCAGCATATAGATCCCCCTATGGACAAAATCTATTGGGGGACTTTACATTTACTGGTACACAAACCTTATCTGATGCAACGCCATCTCTAGCTAATGCTACGGTTGTTACAAACTATGGA	CCCCCGGGGGGGGGGGGGGGGGGGGGGGGGGGGGGGGGGGGGGGGGGGGGGGGGGGGGGGGEEGGGGGGGGGGGGGGGGGGGGGGGGGGGGGGGGEDBGGGGGFGGGGGGGGGGGGGGGGGGGGGGGGGGGGGGGGGGGGGGGGGGGG=G5	AS:i:0	XN:i:0	XM:i:0	XO:i:0	XG:i:0	NM:i:0	MD:Z:151	YS:i:0	YT:Z:CP
HISEQ09:337:CA3UFANXX:7:1202:9028:10789	83	VIRSorter_Ga0164292_10000001-circular-cat_2	5263	42	151M	=	5150	-264	AGATTTTGAAGGCACTCTCAACGGCCAAGATGCTGAAAGTATAATAAATGCCGACTTTAGCAATGTAGAGTTTTATATAGAATGCACAAATCCAAATGTAAAATTTTTAAATTTCACAGACTATAATTCCACGCTATCAGCAGGCGGAAAT	GEGGGEGGGGGGGGDGG=<GGGGEEDGGGGGGEEFGGGGGGGGGGGGGDGGGGGEGGGGGGGGGGGGGGGGGGGGGGGGEGGGGGGGGGGGGGGGGGGGGGGGGEGGGGGGGGGGGGGGGGGGGGGGGFGGGGGGGGGCGGGGGGGCCCCC	AS:i:0	XN:i:0	XM:i:0	XO:i:0	XG:i:0	NM:i:0	MD:Z:151	YS:i:0	YT:Z:CP
HISEQ09:337:CA3UFANXX:7:1202:9028:10789	163	VIRSorter_Ga0164292_10000001-circular-cat_2	5150	42	151M	=	5263	264	CTTTCAGAATTAGAAAAACAAGAATACAATTTTTCATTCAAGAATGCTATAGGCAGTAGTGTGCAAACGTTTTCTAGAGAGATAGCACCTTCTATAACTGGAGTTTTATTAAGAGATTTTGAAGGCACTCTCAACGGCCAAGATGCTGAAA	AAABBGGGGFCGGGGGGGGGGGGGGGGGGGGFGGGGGGGGGGGGGGGGGGGGFGGGGGGGGGGGGGGGGGGGGGGGCGGGGGGGCGGEEGGGGGGGGFGGGGGFEFGGGGGGCGCDGGDEGGGGGGEFGGGGGGGG.AAGGGGGG.CGGGG	AS:i:0	XN:i:0	XM:i:0	XO:i:0	XG:i:0	NM:i:0	MD:Z:151	YS:i:0	YT:Z:CP
HISEQ09:337:CA3UFANXX:7:1202:7383:11594	83	VIRSorter_Ga0164292_10000001-circular-cat_2	159639	42	151M	=	159347	-443	CCAAAGCAACTTTCTATAATTTCCTTTATTTTATCATGATACTTACTCAAGAGTGTAGGTAAATCTGGACGGCCATTGCCAGCATAAACTCCAAATGGAGAATATCCAGATTCATCAATTGTAACTGGCGTATCATTTAAGTATATTAAAA	C@0CCF=GF=FGEGGGF=@@;0FCGGGEGGCC>E8>EGCFGGGFG>GGGGEGGGEGF>GGGGGCFDGE>GCGD>EGGGGGGDE>CGD>B>1F1GGDCGGGGGGGGGGGGGGGF>>GGGGGGGGGGGGGGGFGGGGGGGGGGGGGGECCCCC	AS:i:0	XN:i:0	XM:i:0	XO:i:0	XG:i:0	NM:i:0	MD:Z:151	YS:i:0	YT:Z:CP
HISEQ09:337:CA3UFANXX:7:1202:7383:11594	163	VIRSorter_Ga0164292_10000001-circular-cat_2	159347	42	151M	=	159639	443	TCCTCTTTTAATCTCTTTTACTTGATGCGGAAATTCATCTTTAGCTGGAAAACAAATAAACATTCCAGGCTCTGGTTTGACAAGTAAATCTTGTTTAGGAAAATAGATCTCTCCACCTTCATAGTTATTATTATAATAAAGCACTGAGCTA	BB@BBGGGGGGGGGGEGGG;FGGGGGGC/C>EEGCF11FEGGGGCGGGGGGGGGGGGEGGCDCD1@FGFGGGEBFGGGF1E>GGGGGCGGFGGGGGFGGFFGGGGG>CED>CG@EGGGEFEF0FGGGGEGGGEGCGGFFFG0@;FCGGGBB	AS:i:0	XN:i:0	XM:i:0	XO:i:0	XG:i:0	NM:i:0	MD:Z:151	YS:i:0	YT:Z:CP
HISEQ09:337:CA3UFANXX:7:1202:2105:13085	99	VIRSorter_Ga0164292_10000001-circular-cat_2	109108	42	151M	=	109230	273	TGATAATTTTACGCAGGTTTTCTATCAATCCCGACACGTCACTTTACTTATAATTAAGAAGGACACGTGCAGCCCTTAGTACGCCTAAATGGATTCGAACCATTATAATATTAAGTCTTTACTTTAACCAAGGTTCTTTTCGAGAACATCA	CCCCCFFGGGGGGFGGG>FGGGGGGGGGGGGGGGGGGGFGDGGGGGGGGGFGGGGGGE>FGDGGDGFGGGGGGGGGGGGGGGFGDFGGCG00E@DEGGGGGGEG=FGEGGGFGGDGGGGGGG=CFGGFFDG<DGEGGGGE=.D.6.BCGGG	AS:i:-5	XN:i:0	XM:i:1	XO:i:0	XG:i:0	NM:i:1	MD:Z:149T1	YS:i:-3	YT:Z:CP
HISEQ09:337:CA3UFANXX:7:1202:2105:13085	147	VIRSorter_Ga0164292_10000001-circular-cat_2	109230	42	151M	=	109108	-273	TTTAACCAAGGTTCTTTTCGAGAACATCAATACCGATTACCTATCGACGTCTAGCCTTTTATATTGTCAATGCTAAGGACAAGCTTTAAAAAAATACTAAGATTGTTTACAAACATCTTATGTAATTATAATAAATGTGCGTTTATTATAC	##@BBG=B@.@E@8.DBC.GFD=DFF<00@@.FF@C0080.08GGBGGGGDDEGBFGC>CGGGFCFCEEGCGDGGGGCF>GGGCGGGDBGF@GGGG@FGGGGGEGGFCGEGGGGGGGGGGGGGGGGGGGGGGGGG<GGGGGGGGGGBBBB@	AS:i:-3	XN:i:0	XM:i:1	XO:i:0	XG:i:0	NM:i:1	MD:Z:27T123	YS:i:-5	YT:Z:CP
HISEQ09:337:CA3UFANXX:7:1202:10898:13021	73	VIRSorter_Ga0164292_10000001-circular-cat_2	117002	42	151M	=	117002	0	GAACTCCTTCTTACTTCTGCGTGCCCAATCCAATTGCCTTCAACATCTTTGAAACCAATGATGATTGTCTGACCGTCGTAAACACGATCTGCGTAAGAGCCAATGCAATTGTTTTGAGTAGCTCCCCATTCAACAAGGTCATGCGTCATCT	CBCCCGGGGGGGGGGGGGGGGGGGGGGGGGGGGGGGGGGGGGGGGGGGGGGGGGGGGGGGGGGGGGGGGGGGGGGGGGGGGGGGGGGGGGGGGGGGGGGGGGGGGGGGGGGGGGGFGGGGGGGFGGGGGGGGGGGGGGGGGGGGGGGGG@G	AS:i:0	XN:i:0	XM:i:0	XO:i:0	XG:i:0	NM:i:0	MD:Z:151	YT:Z:UP
HISEQ09:337:CA3UFANXX:7:1202:10874:13001	99	VIRSorter_Ga0164292_10000001-circular-cat_2	79481	42	149M	=	79574	244	TATCGTTTATTCCTTCAAATAATGAATCATCTGACATTACGCATCATACCATTCTGTGTTGTTGGTAACGTGAGAAACCAAAGAAAGATCTAGTAAATAAGAAATACTTACAACATCTTGACGAGTTACTTTAATAGAGTCAACAGATA	<:ACF=EC0=;B;FGGGE@>FFD>FGG1FGCGGGGCGGGG=GDGGGGDGBGE@=1FCEFG0=FEGDC11FD>0C11FBE0EFGCG@GB@DBD<C0FGGG>@E0FGGGGF0;F0F0F0CF>GGD..;.C80;CCFCF09@008@DBED@C	AS:i:0	XN:i:0	XM:i:0	XO:i:0	XG:i:0	NM:i:0	MD:Z:149	YS:i:0	YT:Z:CP
HISEQ09:337:CA3UFANXX:7:1202:10874:13001	147	VIRSorter_Ga0164292_10000001-circular-cat_2	79574	42	151M	=	79481	-244	TAAATAAGAAATACTTACAACATCTTGACGAGTTACTTTAATAGAGTCAACAGATAAAGGTGATTTCATATCAGGTATGAATGCACCACTGTCAGACTTGCGAGCTTTAAAATGACCGGCTTTCCAGATGAATGCAGAAGTATCTACATTG	7BB=6BCCD0GGGGF=GEGGD0C0.8G@CC80;CGFD8FB@80;0EEGGFFGFFCE;000>BCDCEFC0GFGC1GGFEGGGCF0GGGFGGGGGGFEE<GGGGGEGGGGCGGGGEEGEBGGFFF11GDGEGGFBGEGGGGGCGDFFGB@BBA	AS:i:0	XN:i:0	XM:i:0	XO:i:0	XG:i:0	NM:i:0	MD:Z:151	YS:i:0	YT:Z:CP
HISEQ09:337:CA3UFANXX:7:1202:19211:13090	83	VIRSorter_Ga0164292_10000001-circular-cat_2	138067	42	151M	=	138050	-168	GAGTTGGTGGCACTAACCCATACGACACTCAAAAGAATGTAGGAAGGGCTGGAGGAATCATCGGTGCTGTTGGTGGTGGCATTTATGGTTATACAAAAGGAATTGCTGGACAAAGAGGAAATAAAGGAGCAATAATCGGAGCTATTGCTGG	#BD.GEGGEGDD@EGEGGGGGGGGGGGF<EGGGGCGGGGGGGGGGGGGGGGGF0GGGGGGGGGGGGGGGGGGGGGGGGGGGGGGGGGGGGGGGGGGGGGGGGGGGGGGGGGGGFGGGGGGGGGGGGGGGGGGGGGGGGGGGGGGGGCCCCC	AS:i:0	XN:i:0	XM:i:0	XO:i:0	XG:i:0	NM:i:0	MD:Z:151	YS:i:0	YT:Z:CP
HISEQ09:337:CA3UFANXX:7:1202:19211:13090	163	VIRSorter_Ga0164292_10000001-circular-cat_2	138050	42	151M	=	138067	168	TAACGCTTACAGATTTGGAGTTGGTGGCACTAACCCATACGACACTCAAAAGAATGTAGGAAGGGCTGGAGGAATCATCGGTGCTGTTGGTGGTGGCATTTATGGTTATACAAAAGGAATTGCTGGACAAAGAGGAAATAAAGGAGCAATA	ABBCCGDGGGGGGEFEGGGGGGGGGGGGGGGGGGGGGEGGGGGGGGGGGGGGGEGGGGGGGGGFGGGGGGGGGGGGGGGGGGGGGGGGGGGGDGGGGGGGGGGGGGGGGGGGGGEGGGGGGGGEGGGGBDDE.BGGGGEGBGGGGG;GGGG	AS:i:0	XN:i:0	XM:i:0	XO:i:0	XG:i:0	NM:i:0	MD:Z:151	YS:i:0	YT:Z:CP
HISEQ09:337:CA3UFANXX:7:1202:19284:13529	83	VIRSorter_Ga0164292_10000001-circular-cat_2	115325	42	151M	=	115262	-214	AACAGAATGCTGTTAGGTATAGTCCCGTTGGATCCAACGACTAGAGGATGTCTCCATCTTCTTCGCCGTTGAACTCTTCGAGGAGCTTCCGCAGTTCCTCTGAGATGCCCATCGATGATCCGATGACGTCCAGAGTTCCTCCGTTAGCCCA	GGGGGEGDGGGGGGGGGEGGGDG>GGGGEEGGGGGGGGGGGDGGGGGGGGGGGGGGEGGBD<>G>GFGD@GEGGGGGBGGGGGEGGGDGGEGGGGGGGGGGGGGGGGGGGGDGGGGDCGGFC@CFGGGGGGGGGGGGGGGCGGGGGBBB3A	AS:i:0	XN:i:0	XM:i:0	XO:i:0	XG:i:0	NM:i:0	MD:Z:151	YS:i:-6	YT:Z:CP
HISEQ09:337:CA3UFANXX:7:1202:19284:13529	163	VIRSorter_Ga0164292_10000001-circular-cat_2	115262	42	151M	=	115325	214	AGGTTTATGGCCTGTAGTCTATCCGTAAAGAGAAAACCCCTTTCGGGGTCTCCTCCTTCTTCTAACAGAATGCTGTTAGGTATAGTCCCGTTGGATCCAACGACTAGAGGATGTCTCCATCTTCTTCGCCGTTGATCTCTTCGAGGAGCTT	ABB0?FEFCCEGGEGGGGGGGGGG/FGGEGGGFGDF1EFGGGGD/CGGDGGEG:FGGDGGGFG1FFFGGG1:FFC@F11EFG@>CFFFE8ECF0C0FFB>FBB<GDGG@0FFGGFGDFGGGG=0<F0..DGGB....8BB6BG;B>.>BG=	AS:i:-6	XN:i:0	XM:i:2	XO:i:0	XG:i:0	NM:i:2	MD:Z:24A110A15	YS:i:0	YT:Z:CP
HISEQ09:337:CA3UFANXX:7:1202:15184:13829	83	VIRSorter_Ga0164292_10000001-circular-cat_2	57451	42	151M	=	57295	-307	TGGATCGACAGGTCCTACAGGGTCAGTATCAACCTCAGTCTTAGATGATCTATCAGACGTAAACGCTGCCACACCATCAAGTGGCGAGATGCTTCAATGGAATGGATCAGCTTGGGTCAGCTCAACTATCGTTAACGCCAATGTAAATGCT	@;GGGGGGGEGGGGEGGGGGGGGGGGGGGGGGGGGGGGGGGGGGGGGGGGGGGGGGGGGGDGGGGGGGGGGGGGGGGGGGGGGGGGGGGGGGGGGFGGGGGFGGGGGGGGGGGGGGGGGGGGGGGGGGGGGGGGGGGFGGEGGGGGCCCCC	AS:i:-5	XN:i:0	XM:i:1	XO:i:0	XG:i:0	NM:i:1	MD:Z:123T27	YS:i:-2	YT:Z:CP
HISEQ09:337:CA3UFANXX:7:1202:15184:13829	163	VIRSorter_Ga0164292_10000001-circular-cat_2	57295	42	151M	=	57451	307	AAGAGTTTCTGATTCAACTGCAACAGCGTACATGGAAGGTACAGTTACAATAGGAACTATTACAAACAATAATATATATATATCAGTTGACAACTCTTATGGATCTGGTTCATATTCTTCTTGGAGATTTTCTTTTGCGGGGGTAAAGGGG	CCCCCGGGGGGGGGGGGGGGGGGGGGGGGGGGGGGGGGGGGGGGGGGGGGGGGGGGGGGGGGGGGGGGGGGGGGGGGGGGGGGGGGGGGGGGGGEGGGGGGGGGGGGGGEGGGGGGGGDGGGGGGGGGGGGGGGGGGGGFGGG>BGGGEG#	AS:i:-2	XN:i:0	XM:i:1	XO:i:0	XG:i:0	NM:i:1	MD:Z:150A0	YS:i:-5	YT:Z:CP
HISEQ09:337:CA3UFANXX:7:1202:11222:14495	99	VIRSorter_Ga0164292_10000001-circular-cat_2	117382	42	151M	=	117643	412	AACAGCGTGCTGCCCATTTAAATACAAATGACCAGGATCTTTGTCAGATGTAAACATTTGCAAGAGATATTCATCCTTATAACCAAAGTCCCGAAAGAATGCCTTAAAACGTTTTCTCATTAAAGGACTTGAGTTATAGCGCATGTAGTGA	CCCCCGGGGGGGGGGGGGGGGGGGGGGGGGGGGGGGGGGGGGGGGGGGGGGGGGGGGGGGGGGGGGGGGGGGGGGGGGGGGGGGGGGGGGGGGGGGGGGGGGGGGGGGGGGFGGGGGGGGGGGGGEEGDGGGGGFGGGGGGGGGDGGEGEG	AS:i:0	XN:i:0	XM:i:0	XO:i:0	XG:i:0	NM:i:0	MD:Z:151	YS:i:0	YT:Z:CP
HISEQ09:337:CA3UFANXX:7:1202:11222:14495	147	VIRSorter_Ga0164292_10000001-circular-cat_2	117643	42	151M	=	117382	-412	GTCACCAAAGATCTTCTTAGTTACTCCGTGCGGATGCATGAAAGCCTTATTCAAGATTTTCTTAGTTGATGTCTCTCCACCAATCCAATAGATGTCAGATTGAGTAATTCCATTTGGGTACAGCCCTGCACACGTACCACCATACTCAGTT	##GG=GGGGGGGGEBGBGGGGGGGGGGGGGGGGGGGGGGGGGGGGGGGGGFGGGGGGGGGGGCGFEGGGGGGGFGFBGGGGGGFGGGGGGGGGGGGGGGGGGGGGGGGGGGGGGGGGGGGGGGFGGGGGGEGGGGGGGGGGGGGGGCCCBB	AS:i:0	XN:i:0	XM:i:0	XO:i:0	XG:i:0	NM:i:0	MD:Z:151	YS:i:0	YT:Z:CP
HISEQ09:337:CA3UFANXX:7:1202:14713:14262	99	VIRSorter_Ga0164292_10000001-circular-cat_2	191944	42	151M	=	192006	213	ATGGTGGAGAAAAATTAGCTGAAAATATTACAGCTAAACTTCAAAATTCAGGACTTCTTGAATTAGCCGAAATGGCTGGACGGAATTCAAGAATTTGCTAGAAAAAGATTTGAATCAACAGCAACATTAAGACAATCTGCTGCAGAAGAGC	CCCCCFFGGGGGGGGGGGGGGGGGEGEGGGGGGGGGGGGGGGGGGGGGGGGGGGGGGGGGGGGGGGGEGGGGGGGGGGGGGGGFGGGGFGGDGGGGGGGGGGGGGGGGGGGGGGGGGGGGGGGGGGGGGGGGGGGGGGGEGGGGGGGGGG#	AS:i:0	XN:i:0	XM:i:0	XO:i:0	XG:i:0	NM:i:0	MD:Z:151	YS:i:0	YT:Z:CP
HISEQ09:337:CA3UFANXX:7:1202:14713:14262	147	VIRSorter_Ga0164292_10000001-circular-cat_2	192006	42	151M	=	191944	-213	TTAGCCGAAATGGCTGGACGGAATTCAAGAATTTGCTAGAAAAAGATTTGAATCAACAGCAACATTAAGACAATCTGCTGCAGAAGAGCAGTATAACGATCCTAAAAGAGATATCTTTTGGCAAGATAAATTAATAGAAGTTAAAAACTTT	#DGGGGFGGGGGGGF:GGGFGGGGGDGGGGGEEGGGGGGGGGGGGGGGEGGGCGGGGGGGGGGGGGGGGGGGGGGGGGGFGGGGGGGGGGGGGGGGGGGGGGGGGGGGFGGGGGGGGGGGGGGGGGGGGGGGGGGGGGGGGGGGGGBCBBB	AS:i:0	XN:i:0	XM:i:0	XO:i:0	XG:i:0	NM:i:0	MD:Z:151	YS:i:0	YT:Z:CP
HISEQ09:337:CA3UFANXX:7:1202:3110:15974	99	VIRSorter_Ga0164292_10000001-circular-cat_2	10752	42	151M	=	10884	283	GGGGGCAAAGTTTAGGGGATTAAACTCTAGTACTTATATAGAATCAAATCTTCTTTCAAATGTAAAGTCAGTAGGAAATTATACCTCTGGTGGGATGATCCCGGTGGGAGATTCAAACATCTCAGAAAACAACGTCCACTTATTAAAGGAG	CCCCCEGGGGFGGGGGGGGGGGGGGGGGGGGGGGGGGGGGGGGGGGGGGGGGGGGGGGGGGGGGGGFGGGGGGGGGGGGGGGGGGGGGGGGGGGGFGGGGGGGGGGGGGGGGGGFDGGGGGGEGGGGGGGGGGGGGGGGGGGGGGGBGB@@	AS:i:0	XN:i:0	XM:i:0	XO:i:0	XG:i:0	NM:i:0	MD:Z:151	YS:i:0	YT:Z:CP
HISEQ09:337:CA3UFANXX:7:1202:3110:15974	147	VIRSorter_Ga0164292_10000001-circular-cat_2	10884	42	151M	=	10752	-283	CGTCCACTTATTAAAGGAGACTTACTCTGCCTTTAATAAAGCTGATGCATTAGATGGTATGAATAATATAGAAAAAACAAACCTGTATGAATATATGTTTTCAATAAAAAATATATCATTATTTACAACCGATAATATAGTCAGAATAGCT	GGB=F0FB000=GFF=GEGGGGC8EGGGEDC0C0GGGGGGGGGGGGGGG>CGEGEGGGDCCGF0GGGGGGGGGGGGFGGGGGGGGGEGGGGGGDGGGGGGGGGGGGGGGGGGGGGGGGGGGGGGGDDGGGGGGGGGGGGGGGGGGGBBBB?	AS:i:0	XN:i:0	XM:i:0	XO:i:0	XG:i:0	NM:i:0	MD:Z:151	YS:i:0	YT:Z:CP
HISEQ09:337:CA3UFANXX:7:1202:15212:15950	99	VIRSorter_Ga0164292_10000001-circular-cat_2	185978	42	151M	=	186010	183	AATATAACAATCGAAATTGATCCAGATGGCAGGATACTATACAGAGATAAAGTTACTGGCAGAACTAGCGTAGGTGACCCAAGTACTCTTATTGGCTACAGAGAAACTTTAGGCCTAGTAGATTATAGAGCGTTTGATCCAGGTACAGGAA	BBBBBGGGGGGGGGGGGGGGGGGFGGGGGGGGGGGGGGGGGGGGGGGGGGGGGGGGGEGGGGGFGGGGGGGDEBEGGGGGEGGFGGGGGGGGGGGGGDDGGEGGGGEEFGEGGGGGGGG>GGE@FGG=;FGGGGGGGGBGGGGEEEGGGGB	AS:i:0	XN:i:0	XM:i:0	XO:i:0	XG:i:0	NM:i:0	MD:Z:151	YS:i:0	YT:Z:CP
HISEQ09:337:CA3UFANXX:7:1202:15212:15950	147	VIRSorter_Ga0164292_10000001-circular-cat_2	186010	42	151M	=	185978	-183	GATACTATACAGAGATAAAGTTACTGGCAGAACTAGCGTAGGTGACCCAAGTACTCTTATTGGCTACAGAGAAACTTTAGGCCTAGTAGATTATAGAGCGTTTGATCCAGGTACAGGAAGAGGACCATTTGCAAGCATAGGATCTAATGCA	FFGGCGGGGEGGGCGCC@GF@GGGGGEFFFGGGGFBBGGGGGGGGGGGGGGFGGDEGGGGGGGFE0GGGGEGDFGEGGGGGEGEGGGGGGGGGGGGGGGDGGGGEFGGGGGGGGGGGGGGGGGGDF>GEGGFGGGGGGEGGGFGGCABBB@	AS:i:0	XN:i:0	XM:i:0	XO:i:0	XG:i:0	NM:i:0	MD:Z:151	YS:i:0	YT:Z:CP
HISEQ09:337:CA3UFANXX:7:1202:12142:16361	83	VIRSorter_Ga0164292_10000001-circular-cat_2	45397	42	111M	=	45079	-429	TTTATTTTTAAAAGCGTACGGAGAAAAGAAGATAGCGAAAGCTTCTAAAAAAGAACAAACAAAAACGAAAGGCAAAACCAAAAATGGCAAAAGCAAAAAAAGCAAAAAGTA	C00C;000EF:80...>>.00F@GGEGGEFEE9<//0DFF00C110GDFB@F1GGBGFF@GGBF0BGF=1GCGF10GBECGCCFBF1GEDCG@/GGGGGFGG@GFGBBCBB	AS:i:-3	XN:i:0	XM:i:1	XO:i:0	XG:i:0	NM:i:1	MD:Z:12T98	YS:i:0	YT:Z:CP
HISEQ09:337:CA3UFANXX:7:1202:12142:16361	163	VIRSorter_Ga0164292_10000001-circular-cat_2	45079	42	151M	=	45397	429	AGCGCTTAATACTAGTCTTATTAAAGATCCCCTTAGATTTAAAAGTTTAAGGGGATCTTTTTTTTGTTACTATACTACTTATGTCTAAAGCTCAATTCAGAAGAATAATTAAAGGTAACTGGTCAAATTCTGATGAGGGAAAAAGGGAAGA	BBBCBDGGFGGGFGFDGGCGGEGGFFEGGGGGBG1DCGGGGGGGF=ECGGGGGDGGGGFGGGGGGDGGCGGFFGGGGGGECGGED0FFGGEGGC>FGEFEGGFGGGGGG>FB0F0;0FGC0:8080:8F@GCCGGGGGGGGGGG..@E<BG	AS:i:0	XN:i:0	XM:i:0	XO:i:0	XG:i:0	NM:i:0	MD:Z:151	YS:i:-3	YT:Z:CP
HISEQ09:337:CA3UFANXX:7:1202:9008:16749	83	VIRSorter_Ga0164292_10000001-circular-cat_2	67737	42	151M	=	67713	-175	CTGATTTTCTAAGCGGAGAATCTCAACAAGACGCTGCCTCAGTCTTTCATGCTGGAACCCTATCTTCTGCTCGTGAAAGAATGGGAGTTTATCCTTCTGGAACTGAAATTTTCTTACACGCATATGAAGTGGACTCAAGTATGATGGATCC	EGBGGEGGGDGGGGDGGGGGGGGGGGGGGDGGBGGGGGGGEGGGGGGGGGGGGFEGEGEGGFGGGGGGGGGGFGGGGGGGGGGGGGGGGGGGGGGGGGGFGGGGGGGGGGGGGGGGGGGGGGGGGGGGGGGGGGGGEGGGGGGGGGCCCCC	AS:i:0	XN:i:0	XM:i:0	XO:i:0	XG:i:0	NM:i:0	MD:Z:151	YS:i:0	YT:Z:CP
HISEQ09:337:CA3UFANXX:7:1202:9008:16749	163	VIRSorter_Ga0164292_10000001-circular-cat_2	67713	42	151M	=	67737	175	ACAGCCTTCATATAAAAAGAGTTACTGATTTTCTAAGCGGAGAATCTCAACAAGACGCTGCCTCAGTCTTTCATGCTGGAACCCTATCTTCTGCTCGTGAAAGAATGGGAGTTTATCCTTCTGGAACTGAAATTTTCTTACACGCATATGA	BCBCBGGGGGGGGGGGFGGGGGGGGFGGGGGGGGFGGFGGGDGGFG@FGGGGGGGGGGGGGGGGG>GGGFGEGDFGGGGGGGBFFFGGGGEGEGGGGGGGEGGGFGGGGFGGGGEGGCFGGGEE08:FFGBGGGGGGGGGGGGGGGGBGGE	AS:i:0	XN:i:0	XM:i:0	XO:i:0	XG:i:0	NM:i:0	MD:Z:151	YS:i:0	YT:Z:CP
HISEQ09:337:CA3UFANXX:7:1202:18905:16686	83	VIRSorter_Ga0164292_10000001-circular-cat_2	173674	42	151M	=	173487	-338	AGAACTGTTACTTATATGTTAACTACCGAAAAACTGTTTGCTCAAAATGTAGACCATATTGAGAGTATCGTTTTAGACGTGAGAAGATACATGTCTTACGAACAGTCCATATGGGACAGTGCTCAAGAAGGTGCTACCCCAGACTTTACTG	GGGGGEGGGEGGGGGCGGFDGGGGGGGGGGEGGGGGGFGGFGGGGGGGGGGGGGGGGGGGGGGGGGGGGGFGEGGGGGGGGGGGGGGGGGGGGFEBGGGGGGGGGGGGGGGGGGGGGGGGGGGGGGGGGGGGGGGGGGGGGGGGGGCCCCC	AS:i:0	XN:i:0	XM:i:0	XO:i:0	XG:i:0	NM:i:0	MD:Z:151	YS:i:0	YT:Z:CP
HISEQ09:337:CA3UFANXX:7:1202:18905:16686	163	VIRSorter_Ga0164292_10000001-circular-cat_2	173487	42	151M	=	173674	338	TGGAGCAAAACAAGGTTCTGCAGCAAGATATTCTGGGCCAGAAGTGGCGGACAATATCATGGAGATATTTGAAGACTTTATGCTAGAACATACTCCTGTCTTTAAAAGGCTAGGCGCTTCAGAATTTGTTTATTCAAGAAGACTTTCTGAC	CCCCCGGGGGGGGGGGGGGGGGGGGGBFGGGGGGEGGGGGGGGGGGGGGGGGGGGGGGGGGGGGGGGGGGGGGGGGGGGGGGGGGGGGGGGGGGGGGGGGGGGGGGGGGGGGGGGGGGGGGGGGGEGGGGGGGGGGGGGGGGGGGGGGG==	AS:i:0	XN:i:0	XM:i:0	XO:i:0	XG:i:0	NM:i:0	MD:Z:151	YS:i:0	YT:Z:CP
HISEQ09:337:CA3UFANXX:7:1202:13725:17728	99	VIRSorter_Ga0164292_10000001-circular-cat_2	112909	42	151M	=	113112	354	TTTGGATACTGACGCTTGGCAATATACGAGTGATAAGCCAGTGACAGTATCTTACGGTTCATGTAGTCGACACCCTTGTCTGGGTTGTTGTCGATACGAGTGAACAGATCGCACAAGTAATCTACCCATGCTTCTGCGGTCATGATGCTAC	BBBBBGGGGGGGGGGGGBFEGBBFFFGGFGGGGGCDC@GGFGFG11EDFGGGGGGGGGGGCGGGGFDGGG@DCDGGGEGGGGGG<=EG>BFEGGE;9CFGGGCFGEFGCFGGGCGGGGGGGGGEEGC@DD/CGGEGGGGGC>/C6DEDGGG	AS:i:0	XN:i:0	XM:i:0	XO:i:0	XG:i:0	NM:i:0	MD:Z:151	YS:i:-5	YT:Z:CP
HISEQ09:337:CA3UFANXX:7:1202:13725:17728	147	VIRSorter_Ga0164292_10000001-circular-cat_2	113112	42	151M	=	112909	-354	TGTCCATTTGATATTGAACAGCACCTCTGGCTCAACAAGAGTTGTATTGAGATGGTCTGACATTTGAGAAACAGTGGTCCGCACCAGCATTTCTCGCATTATGTGCATCTGACACCAAGGTGACTCTTCAACTGTAGTAGTCTCAAGGTCC	>B7.GEBGB@.GBGGB.GGGGGGGGGGCC=EGDF8CGGGGGEF0CFE@DB0GGEGFDEGGGGGGGGGGGFC@GGF8GE<GGGGGGGGEGGDGFGGG>GGGGGFGGEGGG>GGDEGGGCFGE1GFEGGGD@FBFEGGGCGGFF@FCG@B@AB	AS:i:-5	XN:i:0	XM:i:1	XO:i:0	XG:i:0	NM:i:1	MD:Z:8C142	YS:i:0	YT:Z:CP
HISEQ09:337:CA3UFANXX:7:1202:18253:17594	99	VIRSorter_Ga0164292_10000001-circular-cat_2	182174	42	151M	=	182294	271	ACGCCTGGTTCGGAAACAGAAGCACCTAGATTTGGTGTAGTCGATCAAGCAGGAAATGTAGTACACGATCATAAATCAGTCCTTAATGCTTATGAATCATTCAGGAGAAGAACTCAAAGTTACGGAACACCAAAAGCTGTTATAAAAGAAT	CCCCCGGGGGGGGGGGGGGGGGGGGGGGGGGGGGGGGGGGGGGGGGGGGGGGGGGGGGGGGGGGGGGGGGGGGGGGGGGGGGGGGGGGGGGGGGGGGGGGGGGGGGGGGGGGGGGGGGGGGGGGGGGGGGGGGGGGGGGGGGGGGGGGGGG	AS:i:0	XN:i:0	XM:i:0	XO:i:0	XG:i:0	NM:i:0	MD:Z:151	YS:i:0	YT:Z:CP
HISEQ09:337:CA3UFANXX:7:1202:18253:17594	147	VIRSorter_Ga0164292_10000001-circular-cat_2	182294	42	151M	=	182174	-271	TACGGAACACCAAAAGCTGTTATAAAAGAATTTGAAAGAAAAAATTCAGGATTCTTAATCAACAATATAGATGGAACAGACATTGCGTTGAGCGATATTACTTCAGAGTCTCAACTTAGGCAATTTGCAGTACAAGAGTTGGACAGAGCTA	#B:BGGGBG>GGGGGGCCEGGGGGGGGGGGGGDGGGGGGGGGGGGGGGGGGGGGGGGGGGGGGGGGGGGGGGGGGGGGGGGGGGGGGGGGGGGGGGGGGGGGGGGGGGGGGGGGGGGGGGGGGGGGGGGGGGGGGGGGGGGGGGGGCCCBB	AS:i:0	XN:i:0	XM:i:0	XO:i:0	XG:i:0	NM:i:0	MD:Z:151	YS:i:0	YT:Z:CP
HISEQ09:337:CA3UFANXX:7:1202:7442:17903	99	VIRSorter_Ga0164292_10000001-circular-cat_2	114940	42	151M	=	115091	282	GAGTTGCTCCAACGCAGGATTTCTGAATTGGCTAAAACTGGCAGTGCTGTAGGATCCTGTGAAGGAACCCCAGTGTGCCAGCTCTTGTTTATCTTTCGCACTTCGATCCGGTAATGATCCGGAAAGAATTGCTCCAGAAAGGCGGGCCAAT	=A?BBGFGEGCD1//EGGGGGECGGGGGGGC@:1>FFGGGCDGG@GGGCGGGEGGGGGECCEGG>BDG0FGGFF1FGGGGGGGFDGGCDGDGGGGGGB</BEDGGGEGGGGGDFCGGGCGG..C.8DGGGGGG9DGBDGGEE<C>AG####	AS:i:0	XN:i:0	XM:i:0	XO:i:0	XG:i:0	NM:i:0	MD:Z:151	YS:i:0	YT:Z:CP
HISEQ09:337:CA3UFANXX:7:1202:7442:17903	147	VIRSorter_Ga0164292_10000001-circular-cat_2	115091	42	131M	=	114940	-282	AAGGACCACCATCAAACTCCTCAAGAACTTTATCGTTCTCAAGGAGAGGGAGTGCAGTGATAAGCCGGAACCAGCCATCATTGCGTTTGACAATACCATGAAACATGATATCCTCGCTTTCTGTTGAATTG	GGG@GDCD<0@8@@00<DGF=F;0=EG0CGDFCGEEFFCD0F>G@DEGGGGGDC1GF11CGFGGGGGGEGBGGE@FF1GGGGGGGGGGGGGGGGEGGGGGGGGGGGF>GF>GEC>GGFCGGGCGGGBA<:B	AS:i:0	XN:i:0	XM:i:0	XO:i:0	XG:i:0	NM:i:0	MD:Z:131	YS:i:0	YT:Z:CP
HISEQ09:337:CA3UFANXX:7:1202:19126:17763	99	VIRSorter_Ga0164292_10000001-circular-cat_2	92962	42	144M	=	93050	239	AATAAAAGCTCTCTAAGGTCAAGACCTATAGGTCTAAGATTATCAATTAAGCGATGAGCTAAAAGAATAAGATCTTGTGCTTCTTGACGGGTTGGTTGTAATTTGGTTTTCATATTTTTCCTTTATTGTAGTTGCTACCATGTA	CCCCCGGGFGGGGGGGGGCGGGGGGGGCGGGGGGGGGGGEEGGGGGGGGGGCGGGGGGGGGGGGGFGGGGGGGG>GFGCFGGGGC>GEDG@CCEGGGGGGGGGEG0FGGECEGGGFGGGC@@FFC@GGGG=GD00@FC@8D8DD	AS:i:0	XN:i:0	XM:i:0	XO:i:0	XG:i:0	NM:i:0	MD:Z:144	YS:i:0	YT:Z:CP
HISEQ09:337:CA3UFANXX:7:1202:19126:17763	147	VIRSorter_Ga0164292_10000001-circular-cat_2	93050	42	151M	=	92962	-239	GGGTTGGTTGTAATTTGGTTTTCATATTTTTCCTTTATTGTAGTTGCTACCATGTAAACATGAATAACAAAGTAGTAAAAATTAAAACAATAAGAGCTAATATTTCATTTCTATATTGCATATACTTACGGGCATATTTTATACCGTTACG	BG<FA.GGF6F0FBGGDGCCGF8800@F?:C0GGF<0GG>GGGGGFGBF>CD@>@FCF0@@FFF0GGCEGF11E1GGGGGGEGEFGGGGGCGGGGGGDFGCEFGF:BFGG>FCBF1GF@EDCEGFBGEGGGGGGGGGGGGGGFGFGCBBCB	AS:i:0	XN:i:0	XM:i:0	XO:i:0	XG:i:0	NM:i:0	MD:Z:151	YS:i:0	YT:Z:CP
HISEQ09:337:CA3UFANXX:7:1202:10963:18281	83	VIRSorter_Ga0164292_10000001-circular-cat_2	193414	42	136M	=	193285	-265	AAAAAAATATCTCAACAAATAGTAGAAGTTGTTTTAGCTGGAGCTAATAGCTCTAACACTTTTGATAAGATATATGATGCTCGTGCAATTGATTACTTAAATACAAATGGCATAACAGCATCTGCAAAGTATGACT	C>8DDEFC=0GGGEF8;000CC@FFFFDC0GF@DC0:0BB:C0GGEGGFGF>@GCC==FBE11DGGF1@F:1FC@DGGGBFC:GCGEGEFECEGGCGFD@GCEDCGGCCCCG@DFC1>>G@EGCFGFB11@ABBBA	AS:i:-7	XN:i:0	XM:i:2	XO:i:0	XG:i:0	NM:i:2	MD:Z:9G72T53	YS:i:0	YT:Z:CP
HISEQ09:337:CA3UFANXX:7:1202:10963:18281	163	VIRSorter_Ga0164292_10000001-circular-cat_2	193285	42	151M	=	193414	265	GATATTGGTAGAGGTTTTTGGGAAGGAATTTTGAGTAAAGTTGGAATTGATATATCAGAAGCAGCTTTGTATAGAAACTTAGATACTGTAGTGCAACTTTCTCAAGACTTTACTATAAGTACATATAAGAAAAAAATAGCTCAACAAATAG	<?B0BDFGFDFFGG11FEDG@G01B<FFEGGGGGGCCFFG:D@EGGGCGGEDFEFECC1>E>FGE1CFDGGFEGFGC@@FDB>FGGEGEGGGG>F@@GB00C=0E0::EFG>GGEGG80FGG@9CG>9>909F@>DGFCCG0B8.8BG@##	AS:i:0	XN:i:0	XM:i:0	XO:i:0	XG:i:0	NM:i:0	MD:Z:151	YS:i:-7	YT:Z:CP
HISEQ09:337:CA3UFANXX:7:1202:7277:19504	99	VIRSorter_Ga0164292_10000001-circular-cat_2	145906	42	151M	=	146077	322	CTTTAGGTTATCTAAAATTAGCTACAAATGATAATGTTATAGTAAACGGAATGAAATTTCAAAATAGGCAATATGCAGGCTGGAATGCTTCATTTTATCCATATGCAGATGCTGTATCTGATCTAAGTGTCGTCACCAACCCCAGCTTAGG	CCCCCGGGGGGGGGGGGGGGGGGGGGGGGGGGGGGGGGGGGGGGGGGFGGGGGGGGGGGGGGGGGGGGGGGGGGCGGGEGGGGGGGGGGGGGGGGGGGFFGGGGGGEGGGEGGGGGGGEGGGGGGGGGFGGDGGGGGGFGFGGGBGGGGGG	AS:i:0	XN:i:0	XM:i:0	XO:i:0	XG:i:0	NM:i:0	MD:Z:151	YS:i:0	YT:Z:CP
HISEQ09:337:CA3UFANXX:7:1202:7277:19504	147	VIRSorter_Ga0164292_10000001-circular-cat_2	146077	42	151M	=	145906	-322	TTTATTATGTAGGAACTATTGCTGACCAGTCGGATATGAGATCAAAGAATACAATTGAGGATTCTGATCTCGGTCTTGATTTCATCAATATGCTTAGACCCGTATCTTACTTTAAAAATGCACACAAAAAAATTCCAAGAGAAGATGACAA	@GC6.GGGBGGGBGGGGGGGGGGEGGGGGGGGGGGGGGGFGGGGGGGGGGGGGGGGGGGC0GGGGGEGGGGFGGGGGGGGGGGGGGGGGGGGEGGGGGGGGFGGEGGGGGGGFGGGGGGGGGGGGGGGGGGGGGGGGGGGGGGGGGBBBBB	AS:i:0	XN:i:0	XM:i:0	XO:i:0	XG:i:0	NM:i:0	MD:Z:151	YS:i:0	YT:Z:CP
HISEQ09:337:CA3UFANXX:7:1202:10879:19954	83	VIRSorter_Ga0164292_10000001-circular-cat_2	159680	42	151M	=	159489	-342	CTTACTCAAGAGTGTAGGTAAATCTGGACGGCCATTGCCAGCATAAACTCCAAATGGAGAATATCCAGATTCATCAATTGTAACTGGCGTATCATTTAAGTATATTAAAATTTTTTCTAGATCTTGTCTGTCTAAAATATCTTTAAAAATA	BGGGBGGGGE=BGGGGGGGGEGGEFGDGDGGGEGEGGGGGGGGGGGGGGGGGGGD>GCGGGGGGGGGFGGGGGGGGEGGGGGGGGGGGGGGGFGGGGGGGGGGGGGGGGGGGGGGGGGGGGGGGGGGGGGGGGGGGGGGGGGGGGGCCCCC	AS:i:0	XN:i:0	XM:i:0	XO:i:0	XG:i:0	NM:i:0	MD:Z:151	YS:i:0	YT:Z:CP
HISEQ09:337:CA3UFANXX:7:1202:10879:19954	163	VIRSorter_Ga0164292_10000001-circular-cat_2	159489	42	151M	=	159680	342	ACTGAGCTAAGATCTCTAGTTGGATGTCCAGCTCCAGTCTTTAGACCAACACTTTTATTCTGCGCAGATCCGTGATCTAGATGAACTGGCATTGAATCTCCAGTTTTCATTTCTACCACACTAGTTAATCCCTCATCATGAACTTTGCAAC	CCCCCGGGGGGGGGGGGGGGGGGFGGGGGGGGGGGGGFGGGGGGFGGGGGGGGGGGGGGGGGGGGGGGGGGGGGGGGGGGGGGGGGGGGGGGGGGGGGGGGGGGFGGGGGGGGGGGFCGGGGGGGGGGGGCGGGGGGGGGGGGGGGGGGGB	AS:i:0	XN:i:0	XM:i:0	XO:i:0	XG:i:0	NM:i:0	MD:Z:151	YS:i:0	YT:Z:CP
HISEQ09:337:CA3UFANXX:7:1202:3845:21043	83	VIRSorter_Ga0164292_10000001-circular-cat_2	111030	42	151M	=	110824	-357	TGCGTAATTGCATACAAAGCCAAGCATAAACATTGCCATTATACTAAGTCCAACTCTACAAGTTGAGTATTTTTCTGGTACCATTCTACTAAAGTAGCAGATTGTCCGCGAAGACGACTGCTGTGTTCGTAGTTATAGCCGGCGTACTCCT	GGGGGGGGGGGGGGGGGGGGGGGGDGGGGGGGGGGGGGGGGGGGGGGGGGGGGGGGGGGGGGGGGGGGGGGGGGGGGGGGGGGGGGGGGGGGGGGGGGGGGEGGGGGGGGGGGGGGGGGGGGGGGGGGGGGGGGGGGGGGGGGGGGCCCCC	AS:i:0	XN:i:0	XM:i:0	XO:i:0	XG:i:0	NM:i:0	MD:Z:151	YS:i:0	YT:Z:CP
HISEQ09:337:CA3UFANXX:7:1202:3845:21043	163	VIRSorter_Ga0164292_10000001-circular-cat_2	110824	42	151M	=	111030	357	TTCTAGGATGTCTGTGATGAAATCGAGTAACCAATCAAGCATTTGTTTTCTCCTTTCCCTTCTTTTTTGTGGTTGCTGTCTGAGGAAGCATTTTAGAAGCTAGAAAGAAAAAACAAATACAACGGTCAATCACGCCACCTTTGAGGTGTGT	CCCCCGGGGGGGGGGGGFGGGGGGGGGGGGGGGGGGGGGGGGGGGGGGGGGGGGGGGGGGGGGGGGGGGGGDGGGDGGGGGGEGGGGGGGGGGGGGGGGGGGGGGEGGGGGGGGGGGGGGGGGGGGGGGGEEGGGGGDG8BG=@BBGBEGG	AS:i:0	XN:i:0	XM:i:0	XO:i:0	XG:i:0	NM:i:0	MD:Z:151	YS:i:0	YT:Z:CP
HISEQ09:337:CA3UFANXX:7:1202:9701:22787	97	VIRSorter_Ga0164292_10000001-circular-cat_2	93768	3	128M5I6M6I6M	=	93750	-158	TAAGTAGCGTGTTCTCCGAGCATATTTTCAACTAACTTAATAATTTTAATAGTTGTAGTAAGATTAGATAAATCTTCGGGAGAAGACGTTATCATCATTGCCATTGTCATAATATCTTCCTTTCTTGGAGATCGGAAGAGCACACGTCTGA	CCCCCGGGGGGGGGGGGGGGGGGGGGGGGGGGGGGGGGGGGGGGGGGGGGGGGGGGGGGGGGGGGGGGGGGGGGGGGGGGGGGGGGGGGGGGGGGGGGGEGGGGGGGGGGGGGGGGGGCGGGGGGGFCGGGGGGGGGGGGGGGGGGGGG;G	AS:i:-62	XN:i:0	XM:i:4	XO:i:2	XG:i:11	NM:i:15	MD:Z:129T4T1G1T1	YS:i:-60	YT:Z:DP
HISEQ09:337:CA3UFANXX:7:1202:9701:22787	145	VIRSorter_Ga0164292_10000001-circular-cat_2	93750	3	15M5I131M	=	93768	158	CCTACACGACGCTCTTCCGATCTTAAGTAGCGTGTTCTCCGAGCATATTTTCAACTAACTTAATAATTTTAATAGTTGTAGTAAGATTAGATAAATCTTCGGGAGAAGACGTTATCATCATTGCCATTGTCATAATATCTTCCTTTCTTGG	GGGGGDGGGGGGGDGGGFGGGGCGGGGGGGGGGGGGGGGGGGGGGGGGGGGGGGGGGGGGGGGGGGGGGGGGGGGGGGGGGFGGGGGGGGGGGGGGGGGGGGGGGGGGGGGGGGGGGGGGGGGFFGGGGGGGGGGGGGGGGGGGGGBBCCB	AS:i:-60	XN:i:0	XM:i:8	XO:i:1	XG:i:5	NM:i:13	MD:Z:0G1A0T3C1T0A4A1A128	YS:i:-62	YT:Z:DP
HISEQ09:337:CA3UFANXX:7:1202:2676:23084	99	VIRSorter_Ga0164292_10000001-circular-cat_2	160262	42	109M	=	160318	185	ACTGTCTATCAGCCCAGTAAGAAGCATCATATATGCAAGTGCCATCAGCAGCGTACTGATTTTCTCCAGCATCCATCCATTCATTAATGGTTGGGAGAAACTTTTGAAT	B=B?B1CGDGCBG;=FGFDFCF@B@F@F1=EF1FG>GGEDCGGFGGGCG>1BBGDB@1:11@@GCGCFFD>GFGEG101:<1E1:11:=11=C/E0EB0EBD00;;/FC	AS:i:0	XN:i:0	XM:i:0	XO:i:0	XG:i:0	NM:i:0	MD:Z:109	YS:i:-3	YT:Z:CP
HISEQ09:337:CA3UFANXX:7:1202:2676:23084	147	VIRSorter_Ga0164292_10000001-circular-cat_2	160318	42	129M	=	160262	-185	TGATTTTCTCCAGCATCCATCCATTCAGTAATGGTTGGGAGAAACTTTTGAATTACTTTAAGGTCATCTATATCTATGAAATTATTAATTATTTTTATATTGTCAATAGACTTACCAAAATGACCTGGC	GGF<00F@>GGGB@=0F@E000E;=B?0BF0F9=000E0CFE0GD@F:@;1FCBF:=1<C1?11::E:111E1>1:11CF>11C:?11G@:1=:11F:E:CC>GGGGE<1@F1GCFCEGF1E1D0>:<:	AS:i:-3	XN:i:0	XM:i:1	XO:i:0	XG:i:0	NM:i:1	MD:Z:27T101	YS:i:0	YT:Z:CP
HISEQ09:337:CA3UFANXX:7:1202:4351:23843	99	VIRSorter_Ga0164292_10000001-circular-cat_2	159783	42	151M	=	159964	332	ATTAAAATTTTTTCTAGATCTTGTCTGTCTAAAATATCTTTAAAAATATGAATCTTATCCATTTTATCTCAATTCTGTAATAGTATAAAAAGATGGAGTTGTGTATCTTTCTCCAGAGATAACTGGTTTAACTCCGTGCAAATAGTTAACA	CCCCCGGGGGGGGGGGGGGGGGGGGGGGGGGGGGGGGGGGGGGGGGGEGGDCG>FGGGEGEGGGGFGCFC>FGGGGFBFGCE>GGGGGGEE/DFC>GBFGGGFFDG>DF>CG:FGCF0@EFC0E@@D0000CF8FBG@BGECDFDGGGEG0	AS:i:0	XN:i:0	XM:i:0	XO:i:0	XG:i:0	NM:i:0	MD:Z:151	YS:i:0	YT:Z:CP
HISEQ09:337:CA3UFANXX:7:1202:4351:23843	147	VIRSorter_Ga0164292_10000001-circular-cat_2	159964	42	151M	=	159783	-332	TTTGGGGTTACGATCAAATCATGATCTGGATAATAAAGCTCCCCACCTTTAAAGTTATCATTGTAATAAAATAATGAATTTATATCATAAGTTGGAAAAGGATTTGGTTTACCGTCATTAGTCTGTTTGTCCGCATGCGGTTTTTGTTCCA	BDGBGBGGGGGGGGGGGGGGGGGGGGGGGGGGGGEGGGGGGBGEGGGGGGGGGGGGGGGGGGGGGGGGGGGGGGGGGGGGGGGGGGGGGGGGGGGGGGGGGGGGGGGGGGGGGGGGGGGGGGGGGGGGGGGGGGGGGGGGGGGGGGBBCCB	AS:i:0	XN:i:0	XM:i:0	XO:i:0	XG:i:0	NM:i:0	MD:Z:151	YS:i:0	YT:Z:CP
HISEQ09:337:CA3UFANXX:7:1202:16673:24118	83	VIRSorter_Ga0164292_10000001-circular-cat_2	127855	42	151M	=	127752	-254	GTCTTCAACAATTTCCCATTGAGCAGTAGTAAAGACGGCTAGAGTGATCTGGCCGTCTTCTTCTGTTAACACCGTTATAACAGAATCTTCCATATCAGGAATGTCGTCTAGACTAATTTGAAATTCCCCTGACGCACCATCCATCTCACCA	BGGGGGGGGGGGGGGGGGGGGDGGGGGGGGGGGGGGGGGGGGGGGFGGGGGCGGGGFGGGGGGFGGGGGGGGGGGGGGGGGGGGGGGGGGGGGEGGGGGGGGGGGGGGEGGGGGGGGGGGGGGGGGGGGGGGGGGGGGGGGGGFGGCBCBB	AS:i:0	XN:i:0	XM:i:0	XO:i:0	XG:i:0	NM:i:0	MD:Z:151	YS:i:0	YT:Z:CP
HISEQ09:337:CA3UFANXX:7:1202:16673:24118	163	VIRSorter_Ga0164292_10000001-circular-cat_2	127752	42	151M	=	127855	254	TTTAGTCTTCGTAGTCACTAGGATTGAATGTAAATACATTGGGAATCTCTTTAGCTAGAGATCTAACAACATCTTCTTGAGGTTGTTTAGTTAAACTCACTAAGTCTTCAACAATTTCCCATTGAGCAGTAGTAAAGACGGCTAGAGTGAT	BBBBCGFGGGGGGGGGGGGGGGGGGGGGGGGGGGGGGGGGGGGGGGGGGGGGGGGGGGGGGGGGGGGGGGFGGGGGGGGGGGGGGGGGGGGGGGGGGGGGGGGGGGGGGGGGGGGGGGEGGGG@EFCGGGGGGGGGGGGGGDDGGGGCGGB	AS:i:0	XN:i:0	XM:i:0	XO:i:0	XG:i:0	NM:i:0	MD:Z:151	YS:i:0	YT:Z:CP
HISEQ09:337:CA3UFANXX:7:1202:2309:25725	83	VIRSorter_Ga0164292_10000001-circular-cat_2	64819	42	132M	=	64509	-442	AAACGTTCTCCAATATGAGATACAAGCAGCTTCCTGTGCAGCTTTAGAGCCTGAGTATGGATTAGATGGCAGGATAGTGTCCCATTCCTTGTGGGCATATCCCTTGGGAGCAGGACCATAAACCTCATCTGT	=DF8FC=F0@0C@00F08800CGDGGD>GGGBE0000:;>DGFFF0:GEF1FGCF:=1EG>CGF:C1F<1<11CC>GC>CF1:E>EDGFF01ECE@C11ECE:BDC<>GGE1>GFGF>E1>1F1F>EF?:A<	AS:i:0	XN:i:0	XM:i:0	XO:i:0	XG:i:0	NM:i:0	MD:Z:132	YS:i:0	YT:Z:CP
HISEQ09:337:CA3UFANXX:7:1202:2309:25725	163	VIRSorter_Ga0164292_10000001-circular-cat_2	64509	42	32M	=	64819	442	TGCCCCAGTACTTAGCTACAAGCTGAGCCATC	A3A=BG/E1CG11;EF@1=1=FD:1F01E1EB	AS:i:0	XN:i:0	XM:i:0	XO:i:0	XG:i:0	NM:i:0	MD:Z:32	YS:i:0	YT:Z:CP
HISEQ09:337:CA3UFANXX:7:1202:3123:26353	89	VIRSorter_Ga0164292_10000001-circular-cat_2	62329	42	139M	=	62329	0	AGTTCTTTTTTAACTTCCTTTGTATTTGTCACATTTCTTTTTGCTGGTTTTTTACCGGCCATAACATACCTCCACATATTGGTTACTATTAGTATATAGTAAGTAAATTACTGCAAATACCTTCGAATTGGTGGCAATA	6EGE<DCGGF=0FG@@80@=D<;00CFDC;C0<0F89GFGGGGFBGGGGCG<E/DE=G>CGGGGGEF<BG@CFC@@EGGEGGEEFCGGEGEGGGGGGGGGFF@1GDGEFD>GGGGGGCEE;=1FDGCGGGGCDF=BBBB	AS:i:-3	XN:i:0	XM:i:1	XO:i:0	XG:i:0	NM:i:1	MD:Z:24G114	YT:Z:UP
HISEQ09:337:CA3UFANXX:7:1202:3936:26696	99	VIRSorter_Ga0164292_10000001-circular-cat_2	122357	42	151M	=	122484	278	CTTCAACAATTTCCAATATGGATTGTGAATCCAACATGGTCAAGAGTCCGTCTGCTGCGTCGATGTATACAACTGTTCCAGCCAGAACTTGATGACACTCTGTGCCAAAATGTTCTTGATAGAATTCCATTGCTACATCGTTGGATGGAAT	CCCCCGGGGGGGGGGGGGGGGGGGGGGGGGGGGGGGGGGGGGGGGGGGGGGGGGGGGGGGGGGGGGGGGGGGGGGGGGGGGGGGGGGGGGGGGGGGGGGGFGGDGGGGGGGGGGGGGGGGGGGGGGGCGGGGGGFGGGGGGGGEGGGGGGG	AS:i:0	XN:i:0	XM:i:0	XO:i:0	XG:i:0	NM:i:0	MD:Z:151	YS:i:0	YT:Z:CP
HISEQ09:337:CA3UFANXX:7:1202:3936:26696	147	VIRSorter_Ga0164292_10000001-circular-cat_2	122484	42	151M	=	122357	-278	CATTGCTACATCGTTGGATGGAATGATGAATTCGTCAATCACTTCTTCCTGATCGAAATCAGACCAGATATGAACGTAACGAATGTACACCCTTTTTCCTGCTTCCATTTTGCCTCCTTTCTCATTCGGTAATATGGACATGGACCTTCCT	GGGGGGGGGGGGGGGGGGGGGGGGGGGGGGDGGGGGGGFGGGGGGGGGGGGGGGGGGGGGGGGGGGGGGGGGGGGGGGGGGGGGGGGGGGGGGGGGGGGGGGGGGGGGGGGGGGGGGGGEGGGGBFGGGGGGGGGGGGGGGGGGGGCCCCC	AS:i:0	XN:i:0	XM:i:0	XO:i:0	XG:i:0	NM:i:0	MD:Z:151	YS:i:0	YT:Z:CP
HISEQ09:337:CA3UFANXX:7:1202:10270:26881	83	VIRSorter_Ga0164292_10000001-circular-cat_2	45920	42	151M	=	45822	-249	CAAAGAAAATGTCAAAAGGCGGAAGCGTTTCTGCTCCAGAGCCAAGCGTAAGCACGGGTCAGGCAAAGCAGGGCGTTCGCCCAATCAAAGACACTAAGGGTAAGAACATCGAGAAAAAAGGTACTTCGGCTCCTAAGCCAACAGTAAGTAC	#B8@@/D88/DCDG@.GGBC8.GBC@<GD9ED..:/E=@EBGGGGGGGCGGGGGGGC;00E@0@C@DC0AGGC<GGEGF0:1@D:C:=<>C>DEFGFCDB>GGGF>GGGBFB>GGGGGGGFGGGGEGBGGGGGGGGGGGGGGGEE@0A=AA	AS:i:0	XN:i:0	XM:i:0	XO:i:0	XG:i:0	NM:i:0	MD:Z:151	YS:i:0	YT:Z:CP
HISEQ09:337:CA3UFANXX:7:1202:10270:26881	163	VIRSorter_Ga0164292_10000001-circular-cat_2	45822	42	151M	=	45920	249	AGGTCGACGATAAGATTGATGTACATCTTAAATCTCATCGTGGAAAATAATACTAGTATTAAATCAAGGAGAAAATAAAATGGCAATGAAGAAAGCCTCAAAGAAAATGTCAAAAGGCGGAAGCGTTTCTGCTCCAGAGCCAAGCGTAAGC	CBCBBGDGGGGGCGGGGGGGGCFGC1FGEGGGGGGGGGGDGEDFCGGEGECCDGFGGGEGGGGGGGGCGGBEFGGGGGFGGGGGGGEGGCFFGGE>FGGGGGGGFGGFGGEGGGGGGGGGGGBEG8.66D@=BGBGG=EBEGGG;BGB###	AS:i:0	XN:i:0	XM:i:0	XO:i:0	XG:i:0	NM:i:0	MD:Z:151	YS:i:0	YT:Z:CP
HISEQ09:337:CA3UFANXX:7:1202:14382:27694	99	VIRSorter_Ga0164292_10000001-circular-cat_2	73231	42	151M	=	73355	275	AAACTTCAGATTCTGAATATTGTGAATTGTTTTTTCTTAGATTGTTTTTGTGCATTTCAACTTTAGTTTTTTGGCACGATAATTGAAGTTCAATTTCTCTTCTAACCAATTGAAGGCTGTAGTGCCAAAGTTCAAGGTGAGAGTGAAGATA	CCCCCGGGGGGGEGGGGGGGGGGGGGGGGGGGGGGGGGGGGGGGGGGGGGGGCGGGGGGGFGGGGGFGGGGG//=FGGGGD>FGDCFCGG>FGGGGGGFGGGGGECBCEGGDCG@>FFGGGEG==FGGG=@FDGGEGGCGEGEGGGGEGGE	AS:i:0	XN:i:0	XM:i:0	XO:i:0	XG:i:0	NM:i:0	MD:Z:151	YS:i:0	YT:Z:CP
HISEQ09:337:CA3UFANXX:7:1202:14382:27694	147	VIRSorter_Ga0164292_10000001-circular-cat_2	73355	42	151M	=	73231	-275	CCAAAGTTCAAGGTGAGAGTGAAGATAAGATTTAACTTCATCAGAAGTTTCAGGAGATTTAATGTCGCTGGCAACGACCTCTTGAAACTTGGACATCTCTTTGTCTGATATAGAATCTATAGTTCTATCATTCAGGTATATGAGCTCCATT	GGGGGGGGGGGGGGGGGGGGGGGGGFGGGGGGGGGGGGGGGGGGGGGGGGGGGGGEGGGGGGGGGGGGGGGGGGGGGGGGGGGGGGGGGGGGGGGGGGGGGGGGGGGGGGGEGFGGGGGEGGGGGGGGGGGGGGGGGGGGGGGGGGCCCCC	AS:i:0	XN:i:0	XM:i:0	XO:i:0	XG:i:0	NM:i:0	MD:Z:151	YS:i:0	YT:Z:CP
HISEQ09:337:CA3UFANXX:7:1202:6521:28177	99	VIRSorter_Ga0164292_10000001-circular-cat_2	99147	42	151M	=	99287	291	GATTCTTAAAGCGACCAAACCATAGATCATGATCTATTGGACGGCCGGAATTAAGAACCTCTTGAATAATAGTTTCTGCTTCAGCATCGATAGCTTGACGATCACGAGGATCTGAAGTCTGAGTACATCCGTCAATAGCAGATTCTAAAGA	BCCBBFGFEGGGGGGGGGGGFGGGG1BGGGGDFGGGGGGGEG>C@DGG/CDDEGGGGGGDDGGGG@FGGGGGGGGGGGCFGG>EGGGGGBGFFGGGGGGGFGGGGCFGA.8DGGEBGEGGGGGGGGBD@EGGGB8DGBDBDE@EEG=C###	AS:i:0	XN:i:0	XM:i:0	XO:i:0	XG:i:0	NM:i:0	MD:Z:151	YS:i:0	YT:Z:CP
HISEQ09:337:CA3UFANXX:7:1202:6521:28177	147	VIRSorter_Ga0164292_10000001-circular-cat_2	99287	42	151M	=	99147	-291	GATTCTAAAGAACATACTTGAACTGGACGATGTTTTCCTAAAGTGGAAGAGTGAAGCATTGATCCGTTTACAAAACGACCAACGTTACCACCCATCATCGCAGTATCAATGTCTGCCATAACATCTGCTACAGAATAATTTTGCTCAGTCT	C.BBG=B.GGGGE@B@BB.DC//GGGGGFGGF80F0=GGGF8GD@8GDGGGCFCDGGGGGGDFFGGGFGGGFGE9DGCCE<=BFC@GGFCFDF1E90<F@E:CGGGDDGGGGGGGGGF1GGDFCFF>F;1GFDGGGGGGGGGGDBG@BBBB	AS:i:0	XN:i:0	XM:i:0	XO:i:0	XG:i:0	NM:i:0	MD:Z:151	YS:i:0	YT:Z:CP
HISEQ09:337:CA3UFANXX:7:1202:10142:28155	83	VIRSorter_Ga0164292_10000001-circular-cat_2	100258	42	151M	=	100081	-328	AGCAAGTTCTTTCTTAACGTTTTCACGAGTTGAAAGAATGTCAACTCCTTCTGGAAGATTATCGGAAACAATGAAGTTGCCTTTAATCATGCCGTCTTCAAATAGAAGTCGACCATTGAATACGCGAGATTCAATTAGAAATCTGCGAAGG	GGGGEGGGGGGGGGGGGDGGGGGGGBGGGGGGGGGGGGGGGGGGGGGEGGGGGEEGGGGGGGGGGGGGGGGGGGGGGGGGGGGGGGGGGGGGGGGGGGGGGGGGGGGGGGGGGFGGGGGGGGGGGGGGGGGGGGGGGGGGGGGGGGCBCBB	AS:i:0	XN:i:0	XM:i:0	XO:i:0	XG:i:0	NM:i:0	MD:Z:151	YS:i:0	YT:Z:CP
HISEQ09:337:CA3UFANXX:7:1202:10142:28155	163	VIRSorter_Ga0164292_10000001-circular-cat_2	100081	42	151M	=	100258	328	GGTGAGAAGACGTCCATTGACTGCGTCTTGGAACATCTTTTCATAGTCTTCTTTAAGCCACATTTCCATGTCAGCTTTGCGGAACAACTTTGGAAAGTTGATTACTGTTTGATCGTCAGTAACTACACGGGATTTAGGTCCTTGAGGTTCT	CCCCCGGGGGGGGGGGGGGGGGGGGGGGGGGGGGGGGGGGGGGGGGGGGGGGGGGGGGGGGGGGGGGGGGGGGGGEGEGGGGCEGGGGGGGGGGGGGGGGGGFGGGGGGGGGGGGGGGGGGGGEGGGGGGGBG.@BEGGBGGGGBGEGGGE	AS:i:0	XN:i:0	XM:i:0	XO:i:0	XG:i:0	NM:i:0	MD:Z:151	YS:i:0	YT:Z:CP
HISEQ09:337:CA3UFANXX:7:1202:18238:29213	99	VIRSorter_Ga0164292_10000001-circular-cat_2	110299	42	151M	=	110584	436	TTGACTGTCTTGCCAACTACGAGGCTCTGTGTACGAGCAGTAGATTGCAAGTTGTCAATGTTCTCTGCGATTGCCGAGAAGAGGTCACCTGAGAGACCGAACTTGTTGAGGATGGATGGATTGGACATGGATATCTCCTATGTGTTATAAT	BBBABGEGEGGGEEGGGGGGGGGGGGGGE<FGGGGGGDGG1DGGGEGGDGG1@DGGEGGGGFEGGGCGGG0FGGGGGGDGGCGG0FGCGEGGGGGDFGDC<EB0E<0FDGGD/DE9/9@CDDGGGEGEDGD=@@=DD8EEGG6@G######	AS:i:0	XN:i:0	XM:i:0	XO:i:0	XG:i:0	NM:i:0	MD:Z:151	YS:i:-3	YT:Z:CP
HISEQ09:337:CA3UFANXX:7:1202:18238:29213	147	VIRSorter_Ga0164292_10000001-circular-cat_2	110584	42	151M	=	110299	-436	TAACCTTCAGCAATTGCACCGGTGATGCTACGTGTGAGATCACTGGTTTTAGAAGGTGTTACTTTGATTGCGTCTACCGTTTTACCGGTAATGCTGCTAGTTGCAGAGATAGTTTTTGCGGTTAATTTACCGAAAAGCTTAGCTGTTTTTT	#BC.9.69.GBBB6EGGAADB6@D/GGBGGDGGGEGGGGGC;80F0;08=GGGGGGCGGGGGG@EGGGGGGGGCEGBGFE1F<GGF<1GGEGGGGGGGGGGGCGB@>BGGGFB1E<<GE<:111F1C<FGGGGGGGGGDDEEGGGGAA3BB	AS:i:-3	XN:i:0	XM:i:1	XO:i:0	XG:i:0	NM:i:1	MD:Z:8T142	YS:i:0	YT:Z:CP
HISEQ09:337:CA3UFANXX:7:1202:19234:30240	97	VIRSorter_Ga0164292_10000001-circular-cat_2	115278	3	138M1D3M2I8M	=	115272	-156	GTCTATCCATAAAGAGAAAACCCCTTTCGGGGTCTCCTCCTTCTTCTAATAGAATGCTGTTAGGTATAGTCCCGTTGGATCCAACGACTAGAGGATGTCTCCATCTTCTTCGCCGTTGAACTCTTCGAAGATCGGAAGAGCACACGTCTGA	BBBBB1FGGFGGGGEE1C@FBGGGEFFCBGGFGD1FGGGGGGGGGGEGE1:CFGGDGGE:F:>G:EBBGGFGGGG:9EDG1FGDF/0EFAGGGB0F>GGEFDF@CFGGGGGB>8C9CGGGGGGGGE@.CG.6C..:CCG<6CGE<C8DGG=	AS:i:-60	XN:i:0	XM:i:10	XO:i:2	XG:i:3	NM:i:13	MD:Z:49C78G2G1T0T0C0C1^C2T0T1C5	YS:i:-66	YT:Z:DP
HISEQ09:337:CA3UFANXX:7:1202:19234:30240	145	VIRSorter_Ga0164292_10000001-circular-cat_2	115272	3	6M17I128M	=	115278	156	CCTACACGACGCTCTTCCGATCTGTCTATCCATAAAGAGAAAACCCCTTTCGGGGTCTCCTCCTTCTTCTAACAGAATGCTGTTAGGTATAGTCCCGTTGGATCCAACGACTAGAGGATGTCTCCATCTTCTTCGCCGTTGAACTCTTCGA	BBGEB88..C@6GAD6GBGGEGGGCD6@C/E@@EDGGGBE686>.DGAC>GGF@GFGGGGGGGGGD@FFGGG>DGGFGGGFGECGEFEGGEGGGGF11GGF1GBDGGE1DGDGD>GGEGGDGDDF>GGGGDGGGGGBGDFE1@G>FBBBBA	AS:i:-66	XN:i:0	XM:i:2	XO:i:1	XG:i:17	NM:i:19	MD:Z:3G0T129	YS:i:-60	YT:Z:DP
HISEQ09:337:CA3UFANXX:7:1202:14187:31000	99	VIRSorter_Ga0164292_10000001-circular-cat_2	37962	42	151M	=	38163	352	TTTGTTCAAGGGTGCATGAGCACATCTTCTTTGCCAGAAGATAAAGCTAATAAAATATATTCTGATATTGAGTACTTCGGTGGATATGGTTTCAACAGAGCCCACGCTGCTAGCTACGCTATGATATCCTACATAACAGGTTACCTAAAAA	BCCCBGGGGGGGGGGGFGEGGGGGGGFGGGGGGGGGGGGGG>GGGFGGGGGGGGGGGGGGGGGGCGFGGCFGGGGGGGBDFGGGGGGGGCGGEGGGGGGGGGEBBCGGGGGGGGGGGFGGGGGGGGGEGGGGGEEGGGGEDEGGGGG/C.@	AS:i:0	XN:i:0	XM:i:0	XO:i:0	XG:i:0	NM:i:0	MD:Z:151	YS:i:0	YT:Z:CP
HISEQ09:337:CA3UFANXX:7:1202:14187:31000	147	VIRSorter_Ga0164292_10000001-circular-cat_2	38163	42	151M	=	37962	-352	AACAAGGATAAGCAGTCTTTATATTTAGCAGACTGCAGAAAAAGAAATATAAAAGTTCTCCCACCTTCTATAAATAAATCCACAGAAGAATTTGGAGTAATAGATGAGAACACTATCATATTTGGTCTAGCTGCAATTAGTGGCATAGGGT	GGGGGCGGGGGGGGGGGEGGGGGGGGGGGCC;@F0FGGGGGGGGGGGGGGGGGGGEDGGGGGGGCGGGGGGGEGGDDGEDCC@@FGGFFGCGGGGGGGGGDGGGGGGGEGGGGGGGGGGEGGGGGGGEEEFFGGGGGGGGGGGGGGCBBBB	AS:i:0	XN:i:0	XM:i:0	XO:i:0	XG:i:0	NM:i:0	MD:Z:151	YS:i:0	YT:Z:CP
HISEQ09:337:CA3UFANXX:7:1202:1709:31167	99	VIRSorter_Ga0164292_10000001-circular-cat_2	121472	42	151M	=	121632	298	TGGTGTTTGCTTCGATGTACTCTTTGCGGGCAGTGCCCAGAGAGATGTAGTAGTCCAGTTTGTCTGAGCAGAACCAGCAGTAGCCCTCGTTGTGACCACTTGTGTCCCACTCAGTGCTTCCGCACGCTTTGCACGGTGAGCATTCCTGAAC	BBBBBGGGGFG>GBEGGGFGGGGGGGGGDGGEGEGGGGFGBE:F@FGGGGGGGCDGGGGGGGGGGGCGGGGBC@GGGGBEGGGGGGGFGGGGGGFFGGGC>FGGGGGGGGGGG=FGFGGGGGG@GGGGGGGGDEEGGGEGGDGGGGGECE#	AS:i:0	XN:i:0	XM:i:0	XO:i:0	XG:i:0	NM:i:0	MD:Z:151	YS:i:0	YT:Z:CP
HISEQ09:337:CA3UFANXX:7:1202:1709:31167	147	VIRSorter_Ga0164292_10000001-circular-cat_2	121632	42	138M	=	121472	-298	CTTGACACTCTTCAGTTCGTTGATGGTTTCCTTGATGGATTCCTTGACGAAGTGCTTGATTGCCCTTTGCTGGAAGTTGATCACCAGATTGGAGACGAAGATCGCCACCAGACTGAGAATCAAGAAAAGATCTGCCAT	GGEGBBCC/C=EGFAGF.@DDC@@GGGGGG@DF00GGE0@CF>GEFBGF:0>G@DF:>CEGDCECGGBCF@GGGGFD=:1F@1GFGGCGGGGG>FGEGGGGEGGBGGGCGGFFCGGGGDF>GGGGGGGGGFGGBB?BA	AS:i:0	XN:i:0	XM:i:0	XO:i:0	XG:i:0	NM:i:0	MD:Z:138	YS:i:0	YT:Z:CP
HISEQ09:337:CA3UFANXX:7:1202:11957:31238	99	VIRSorter_Ga0164292_10000001-circular-cat_2	40497	42	151M	=	40698	352	CCTCTTAGAGATCAAGAAGACGCTAGTGGAGAGAATAAACGTCATAGTGCAAGATGACAATTTCCTACCTACTTCAAACGAACGTATATGCTCTTTCTGTGACCACTCACAAAGTGGAGCTTGTGGTATTGGAGCTATAAGATTAAAGAAG	?=ABBDFGGGD@>CGGGGGGGBDGGGGGG>FGGBDGGGGGGGEFGGCGGGGDGGGGGGGGG>FGGGGDB@FG@GGGGGCBGGGGGGGGGGC0=FEGGGGGGFG0FGGGBFGG0>8FGFGGG@F@CFFGG=0FGGGGGBGBDG=DGEEEGG=	AS:i:0	XN:i:0	XM:i:0	XO:i:0	XG:i:0	NM:i:0	MD:Z:151	YS:i:0	YT:Z:CP
HISEQ09:337:CA3UFANXX:7:1202:11957:31238	147	VIRSorter_Ga0164292_10000001-circular-cat_2	40698	42	151M	=	40497	-352	CTTCTATATATTATTAATTAAAATTGATCTACAGGGTCTAGCTGCGATGATGTGATGAGGTCAAAGTCAGACTCAACAACGATCTTTACTGCTTCGTTGTGGTCAAAACCAAGAACGGTAAGGTCCTCGATAACTGACTCGTTGATTGACT	#GGEEGBGGGE@GBEGGGB@=GGGGGGEGF@F@8@C00GF>.CG@GGGGDFGG@GF@E0GGCGF0CEGGGGGGGFGF>DFC@C>GGGGGGB9BGGBBDEDFGBGGGGGFDGGGGGGEFG@GGEE>BBFFF=11DCGGDF;;@GGFF:ABAA	AS:i:0	XN:i:0	XM:i:0	XO:i:0	XG:i:0	NM:i:0	MD:Z:151	YS:i:0	YT:Z:CP
HISEQ09:337:CA3UFANXX:7:1202:17054:31624	99	VIRSorter_Ga0164292_10000001-circular-cat_2	29041	42	151M	=	29153	263	ATAAATAAAAGGAAAACAAAATGTCAGACAATAAGTTCAAATATTTTGCTGTTACAACAACCAGCTTGGTCAAGGCCAACAATAAGACAGAAGCACAAAAAGTAGCCATGGGTCGCCGTGGATCAGATGGAGAGCTTCTGTTTAAGTCAAC	BCCBCGGGGGGGGGGGGGGGGGGGGGGGGGGGGGGGGGGGGGGGGGGGGEGGGGGGGGGGGGGGGFGGGGGFFGGGFGGGGGGGGGGGGGGGGGGGGGGGGGGGGGGGGGGGGGGGGG8CGGGEGGEEEDGGGGGEG=EG@G=EGBGEGGG	AS:i:0	XN:i:0	XM:i:0	XO:i:0	XG:i:0	NM:i:0	MD:Z:151	YS:i:0	YT:Z:CP
HISEQ09:337:CA3UFANXX:7:1202:17054:31624	147	VIRSorter_Ga0164292_10000001-circular-cat_2	29153	42	151M	=	29041	-263	TCGCCGTGGATCAGATGGAGAGCTTCTGTTTAAGTCAACAGAAATTGAGCGCATTTCGTCAGTAGAAGCACGTGAGCAATTAGAAGAGTTCACGGCCTGATATTAAGTATCTTAAGTGGAGGGTTGGGGTTTCCTAACCCTCCACTTTATT	#GDGDGGEGGGGGGGGGGGGDGGGBGGGGFGGGGGGGFGGGGGGGGGGGGGGGGGGGGGFGGGGGGGGGEGGGGGECGGGGGGGGGGGGGGGGGGGGGGGGGGGGGGGGGGGGGGGGDGGGGGGGGGGGGGGGGGGGGGGGGGGGGBBBB@	AS:i:0	XN:i:0	XM:i:0	XO:i:0	XG:i:0	NM:i:0	MD:Z:151	YS:i:0	YT:Z:CP
HISEQ09:337:CA3UFANXX:7:1202:2849:32192	83	VIRSorter_Ga0164292_10000001-circular-cat_2	156009	42	151M	=	155945	-215	CAGCATCCTCAGCTCAAAGTGCAGCAGAATCAACTGCTTCAGGTTATGTATCAACTCACTCATCAGCTACAACATCAGTACATGGTGTTACTGGAAATGTTGTTGGAACAACTGATACTCAGACACTTACCAACAAGACACTTACTAGCCC	CF0C:00EGGGGGC08800DC;000C0FC0F>E0C0GGEB>FE0>DEGEGF:0>0::01BE:1EF1FFCCE1:GE<1=:FE10/DGGGF:E1F:GGD:0FFC1GCDGGF<:GGC1GF1BC=1F=:C:1/>@GE=11GF@DF11FC;0CCBA	AS:i:0	XN:i:0	XM:i:0	XO:i:0	XG:i:0	NM:i:0	MD:Z:151	YS:i:0	YT:Z:CP
HISEQ09:337:CA3UFANXX:7:1202:2849:32192	163	VIRSorter_Ga0164292_10000001-circular-cat_2	155945	42	151M	=	156009	215	CTTACTTACACTGATTCAACTGGTGCAATTTCGGTAACAGCAAATACCTACGACGCCTATGGCGCAGCATCCTCAGCTCAAAGTGCAGCAGAATCAACTGCTTCAGGTTATGTATCAACTCACTCATCAGCTACAACATCAGTACATGGTG	AA3::B11EFFFDFGGGG@FDFBF>EF1:>B@1EBFGGGCDGB1:>C1FGGD<CCGABFDGGEA//CGGGECGGCGG:C=0ED:@FGFEGG0FFGGEGGGG@CG@BD08CCEGF00@=FGEFG@CBFG=EB@.@EEGGGGGBB.@GGG:EE	AS:i:0	XN:i:0	XM:i:0	XO:i:0	XG:i:0	NM:i:0	MD:Z:151	YS:i:0	YT:Z:CP
HISEQ09:337:CA3UFANXX:7:1202:14097:32615	83	VIRSorter_Ga0164292_10000001-circular-cat_2	44906	42	151M	=	44736	-321	AAGACATTGCAGATGTCGCAGAAGTAGCGGATGAAGCTGTTTCCAAGGTCGCCAAAACGGCAACTGAGGAAGGCAAGAAGGTAGCAAAGGCTGTTGAAACTAAAGTTCCAAAAGCAGCTGCTAAAGCTAAGCCTGCTTCTGAAACTGCAAA	BGGDEGGGGGGGGGA@GGGGGG=AGGEGGGGGGGGGCCF@GFEGGDGEDGGE0GGGBGEFDGGGCGG@EGGGGCGGGGGGGGGDBGGGGGGGGGGGGGGGGGGGGGGDGGEGGGGGGGGGGGGGGGGGGGGGGGGFGGGGGGGGGDCCCCC	AS:i:0	XN:i:0	XM:i:0	XO:i:0	XG:i:0	NM:i:0	MD:Z:151	YS:i:0	YT:Z:CP
HISEQ09:337:CA3UFANXX:7:1202:14097:32615	163	VIRSorter_Ga0164292_10000001-circular-cat_2	44736	42	151M	=	44906	321	GCAAAAAAAAGGTGTATTATAAAGGTTGAATTAATTCAACTTATTACAAGAGGTAAAAATGATCAAAAAGTTAGCTAACAAATTAAGCTCTCTTCTTCTTTCTTTTAAGAAAAAGAGTCCTAAATCTGCTCAAGATAAAGTCATCAATTCT	@BBCCGGGGGGGGGEGGFCGGGGGEGF>FGGEGGGGGGGGGGGGFG@GGF>FG=FFGG>EDDG1FGFGBF@C@<FGGGGGGB>DGGFGDE>FGGCGGGEGGEGGFGG@0FGGGG>D00<0=CFDGGGDC00FC@FCGGGGGBG..CB=@##	AS:i:0	XN:i:0	XM:i:0	XO:i:0	XG:i:0	NM:i:0	MD:Z:151	YS:i:0	YT:Z:CP
HISEQ09:337:CA3UFANXX:7:1202:18411:32749	83	VIRSorter_Ga0164292_10000001-circular-cat_2	147420	42	151M	=	147225	-346	TTTCCTAAGGCATTAGAGCCAGTAGGTGCTGCACAGCCAGTTGTTGGGTATTATTTGATACCAACTGAGCAGGCAAGAATCTTAAGAGATAAGCATAATAAGCCAAAAGCATATTTGCAAAGAACTAATCCAATGACGTATGCGCCTACGG	GGEGGGGDGEGGGGGGGF=GGGGGGGGGGGGFC0DGGEGGGGGGGGGGEGGGGGGGGGEGFGGGGGGFDFD@CFCFFGGGGGGGGGGCGGGGGFGGFGGGGGGGGGGGGGGGGGGGEGGGGGGGD1GGGGGGGGGGGGGGGGGGGGCCCCC	AS:i:0	XN:i:0	XM:i:0	XO:i:0	XG:i:0	NM:i:0	MD:Z:151	YS:i:0	YT:Z:CP
HISEQ09:337:CA3UFANXX:7:1202:18411:32749	163	VIRSorter_Ga0164292_10000001-circular-cat_2	147225	42	151M	=	147420	346	GATCTGTTTTGGAAAGAGGGTTGGCAAATTGTTGGAGAAAATCCAGAAGCTGTAGCCTACTTATATCAGAGAATAGACTATATGGAAATGGCTATGAGAAGGCCGTTTTTAGATTTTCTTATTGATTTATCTGATCAATTATTTAAATTTT	BABCAFGCGGGGGGEGGGEGFGGGG:FGDGGGGGFGGGGGGGGGGGGEGGGGGGGGGGGGGGGGGGGGGGGGG1CFEEGGEGGE0FGGGGGG>GGGEGGFGDFGACB0FGG>@@>DGGGGGGGGCGGGGG=FGGFGGGGGGGGGGGGGEEG	AS:i:0	XN:i:0	XM:i:0	XO:i:0	XG:i:0	NM:i:0	MD:Z:151	YS:i:0	YT:Z:CP
HISEQ09:337:CA3UFANXX:7:1202:7461:33556	83	VIRSorter_Ga0164292_10000001-circular-cat_2	131349	42	151M	=	131125	-375	AGATCTCAAACTGGATTACATGATCCAGATAGACCATTGGGTGTTTTCTTATTTGCGGGATCTTCTGGTGTTGGAAAAACGCACCTTGCTAATGCCCTTCATAAATATTTATTTGGGTCAGACTATCCAATGGTCAGAATTGATTGCGGAG	E@/BEDC/@@BGD/GG@CC/E6EC/88;C0FD8@DF8=><FC00GGGGEEGC<GCBGDG>GEGGGGGGGGGFE<:/DFEGGGGGGFGGGFFFF/BGDGGGGCGEBGGGF:DGGGGGGFEGGF>FB1GGGF1@G>GGGFBGGGGGEE:<:::	AS:i:0	XN:i:0	XM:i:0	XO:i:0	XG:i:0	NM:i:0	MD:Z:151	YS:i:-3	YT:Z:CP
HISEQ09:337:CA3UFANXX:7:1202:7461:33556	163	VIRSorter_Ga0164292_10000001-circular-cat_2	131125	42	151M	=	131349	375	ACGATTTAGCTTCTAAGGCTTTTCTTGATACTATTAAAAACTTTAGAGGCAAATTCCCCAAAGTAGACGAAGACGACTTACCAATATATGGTAATGCTAAAGAAAAAGCAGGAGTTAAGCCTAAACAGATTACTAAGCAAAAATTTCTTGG	BB@@?0>E;111CFGGG>111=1EBCFC:1=F11FGCGGGBF>@GGGD>F>G@E1B1EF>FGEFFGGE/<9C91<>AB/DG@DGGGG0:=:0:FC:;00:0EGGGFG.80;0;<BGG@@DFGD=8@8@B0<CGE@BBBGGGGG.6..6@E=	AS:i:-3	XN:i:0	XM:i:1	XO:i:0	XG:i:0	NM:i:1	MD:Z:87C63	YS:i:0	YT:Z:CP
HISEQ09:337:CA3UFANXX:7:1202:1775:33821	83	VIRSorter_Ga0164292_10000001-circular-cat_2	203935	42	151M	=	203876	-210	GAAGTTTTATTACGCCAGAAATAGCTGCTGCAATAACTGGAATCTCGTCTTCTTCTGGTATGGCTAGCACAGTAGGCGCAGAGTCAATAGGTAAATTTAAAAAATCTTATAAGAACGATCAGCAGACAGCATTGACCCGAGATGAGTTAAT	@GGDGC6/GGCGGC@6CGGGEGGGBCEF==EGGGGGGD@=G@GG>GFFF;EGGGEF::FDEGFE0F1GGF1BFGGGDGCGGGGE@GGGFDDGGEDCGFGGGGGGCGGEGGGGDGF=GGFGFGGGGGGGGGGGGGGGGGGGGGGGGGBBCBB	AS:i:0	XN:i:0	XM:i:0	XO:i:0	XG:i:0	NM:i:0	MD:Z:151	YS:i:0	YT:Z:CP
HISEQ09:337:CA3UFANXX:7:1202:1775:33821	163	VIRSorter_Ga0164292_10000001-circular-cat_2	203876	42	151M	=	203935	210	TGGCGCAGATAATAACCACAGGAATCATATACACGTCAGTTTTGGTCCACACAGAGCGGGAAGTTTTATTACGCCAGAAATAGCTGCTGCAATAACTGGAATCTCGTCTTCTTCTGGTATGGCTAGCACAGTAGGCGCAGAGTCAATAGGT	BBBBB<EGECFCGC;@FGGGGGGBFG@FGGFGGDGGGBG@FGG>CF@CCGGGGGGGGGGGFDF=FGGGGGGDDG9BCCF:<FGGGGECFFGGGGFFFGGGGGGDF@@F@GF@F<@FGGGBG<EBG@/C@EDG@.B.@>GA:E@68@#####	AS:i:0	XN:i:0	XM:i:0	XO:i:0	XG:i:0	NM:i:0	MD:Z:151	YS:i:0	YT:Z:CP
HISEQ09:337:CA3UFANXX:7:1202:15060:34713	83	VIRSorter_Ga0164292_10000001-circular-cat_2	39893	42	151M	=	39688	-356	ACCTAGATGATTTTCAAAAACTAACTCTTTCTGAATTTAGCTACTCAAGGATCGACACATATGAAATGTGTCCTAGCAAATACTTTTACTCTTACATCAAAAAAGAACCAAGACAATTTAACTCTCCTGCGGTACTTGGAAACATAATACA	CGGGGGGEDGG@D8GGCDGDEGGDGGGGGEGGGGGGGGGGGEGGGGGGGGGGFGGFGGGEG>GGGGGGGGGGGGGGGGGGGGGGGGGGGGGGFGGGGGGGGGEGGGGGGGGGGGGGGGGGGGGGGGGGGGGGGGGGGGGGGGGGGGCCCCC	AS:i:0	XN:i:0	XM:i:0	XO:i:0	XG:i:0	NM:i:0	MD:Z:151	YS:i:0	YT:Z:CP
HISEQ09:337:CA3UFANXX:7:1202:15060:34713	163	VIRSorter_Ga0164292_10000001-circular-cat_2	39688	42	151M	=	39893	356	GATCAAGATGTGGCCATACATTGAGGATGATTTTATGGAGATGGGTGACTCCGGTTGGGTCTCCATTGGTGAAGGTTTGTTTAAGAACATTAAAACTGGCCATACAATAGATGAAACAGGAATAGAATATGACCAGCATGGCAATGTCGTA	CCBCCGGGGGGGGEGGGGGGGGGGGGGGGGGGGGGGGGGGGGGGGGGGGEGGGGGGGFGFGGGGGGGGF>FGGGGGGGGGGGGGGGGEGGGGGGGGGGGGGGGGGGGEGGGGGGGGGGGGGGGGGGGGGGGGGGGGBGGBBGGGGGB=GEG	AS:i:0	XN:i:0	XM:i:0	XO:i:0	XG:i:0	NM:i:0	MD:Z:151	YS:i:0	YT:Z:CP
HISEQ09:337:CA3UFANXX:7:1202:2993:34904	99	VIRSorter_Ga0164292_10000001-circular-cat_2	198057	42	151M	=	198117	211	GTACAAAGCTGGCTTTGAATCAGGAAAGAAAGATAATGCTAATGCAAGAGAAGCTTTTAAGAAAGCTTATAATTTTAGCGATGAAGATCTAGTTGGAACAGCTAAAGATTATAAAAAAAGAAAAGTTTTAGTATATAATGAAAAAAGCAAA	CCCCCGGGGGGGGGGGGGGGGGGGGGGGGGGGGGGGGGGCGGGGGGGGGGGGGGGGGGFGGGGGGGGFGGGGGGGGGGGGGGGGGGGGGGGGDGGGGGGGGGGGGGGGGGGGGGGGGGGGGGGGGDGF=FGGGGGGGGGGGGGGGGGBGGG	AS:i:0	XN:i:0	XM:i:0	XO:i:0	XG:i:0	NM:i:0	MD:Z:151	YS:i:-3	YT:Z:CP
HISEQ09:337:CA3UFANXX:7:1202:2993:34904	147	VIRSorter_Ga0164292_10000001-circular-cat_2	198117	42	151M	=	198057	-211	GAAAGCTTAAAATTTTAGCGATGAAGATCTAGTTGGAACAGCTAAAGATTATAAAAAAAGAAAAGTTTTAGTATATAATGAAAAAAGCAAACAAGCAGTAGTATGTTCACCAGCATACTTCCTGTGGGGAGAGACAGACGTAGACGCTATT	#GBGGE@B8.GGGEGBGBBCGEGGGFD0@@GC=FCGGGGF00GGGGGGCEGDGGGGGGGGGGGGGGGGGEGGGGGGGGGGGGGGGGGGGGGGGGGGGGGGGGGGGGGGGGGGGGGGGGGGGGGGGGGGGGGGGGGGGGGGGGGGGGBBBCB	AS:i:-3	XN:i:0	XM:i:1	XO:i:0	XG:i:0	NM:i:1	MD:Z:9T141	YS:i:0	YT:Z:CP
HISEQ09:337:CA3UFANXX:7:1202:13047:35192	83	VIRSorter_Ga0164292_10000001-circular-cat_2	145188	42	151M	=	144993	-346	CCAAACTCTTCTGGAGTAGCTTTTACTGGTTTAACTATTACAACAGCAGTTGGATCTGTAGGTGGAATACAATTAGGTTCTGACGCAAATAATCAGTGGCTTACAAGTGGCTATTTTAGAACAGGTAATAGTAGTAAATATCTTCTTTTTA	GGGGBGGGGGGGCGFGGGGEGEGGGGGGGGGGGGGGGGGGGGGGGGGGGGGGGGGGGGGGGGGGGGGGGGGGEGGGGGGGGGGGEGGGGGGGGGGGGGGGGGGGGGGGGGGGGGGGGGGGGGGGGGGGGGGGGGGGGGGGGGGFFCCCCCC	AS:i:0	XN:i:0	XM:i:0	XO:i:0	XG:i:0	NM:i:0	MD:Z:151	YS:i:0	YT:Z:CP
HISEQ09:337:CA3UFANXX:7:1202:13047:35192	163	VIRSorter_Ga0164292_10000001-circular-cat_2	144993	42	151M	=	145188	346	ATTACTTTAGGTGGAGCAACTTCTATTATTAAATCATCTACTTACAACTTTGCTTCACCAACAACTGGATGGTTCATCCAAGGAGACGGAAGGGCAAGCATAGGTGGTCCAAATGGCATTAACTTCAACGGATCAACTACAGCTCCTGCTA	BBBBBGGGGGGGGFBGGGFGGGGGGGGGGGGGGGGGGGGGGGGEGGEGGGGGGGGGGGGGGGGGGGGGGGGGGGGGGGGGGGGGGGGGGGGGGGGGGGGGGGGGGGGFGGGGGGGGGGGGGGGGGFFGGGGGGGGGGGGGGGGGGGGGGGB	AS:i:0	XN:i:0	XM:i:0	XO:i:0	XG:i:0	NM:i:0	MD:Z:151	YS:i:0	YT:Z:CP
HISEQ09:337:CA3UFANXX:7:1202:13138:35656	83	VIRSorter_Ga0164292_10000001-circular-cat_2	165058	42	151M	=	164871	-338	TTATACCTATGACGCAAACTGCTGACACAGTAAAAATACTCGGCAAATGGAAACTTTCTGTAGACACTCCATTTGGAAAAGAACAATATTCTTTAAGCGTTGAGAGTATTGACGGAGAGCTAGCTGGTTTTGTATTCCACGAAAAAGGCAC	GGGGGGG@GGGGGECGGGBGF==GGGGGGEGGGGGGGGGGGFGGGGEGGGGEGGGEFGGGGGGGGGGGGGGGEGEGGGGGGGGGGGGGGGGGGGGFGGGGGGGGGGGGGGGGGGGGGGGGGGGGGGGGGGGGGGGGGGGGGGGGGGCCCCC	AS:i:0	XN:i:0	XM:i:0	XO:i:0	XG:i:0	NM:i:0	MD:Z:151	YS:i:0	YT:Z:CP
HISEQ09:337:CA3UFANXX:7:1202:13138:35656	163	VIRSorter_Ga0164292_10000001-circular-cat_2	164871	42	151M	=	165058	338	GGAAAGAATAGCATACAAGGGAAATAGGCTTATAATATTCAATGCCGGTCACAGAGTGCATGGTACGACACCCGCAAAATCTGACCTTAGACAAGTTTTAGTTGTAAATGTTTGGCACAAAGATAATCCACCAGAAGCTCTTTCTAGTGGT	CCBBCGGGGGGGGGGGGGGGGGGGGGGGGGGGGGGGGGFGGGGGGGGGGGGGGGGGEGGGGGG@GGGGGGGGGGGGGGGGGGGGGGGGGGGGGGGFGGGGGGGGGGGGGGGGGGGGFGGGGGGGGGGGGGGEGGGGGGGGGGEGGGGGGG6	AS:i:0	XN:i:0	XM:i:0	XO:i:0	XG:i:0	NM:i:0	MD:Z:151	YS:i:0	YT:Z:CP
HISEQ09:337:CA3UFANXX:7:1202:18077:38324	99	VIRSorter_Ga0164292_10000001-circular-cat_2	34495	42	151M	=	34599	255	AACCAGTTATACTGACAGCGGAAGAGATACCGATGTATGCTAGCTCAAATGACAACACCGGTATATATACATCGGTCTTTGCCTATAACAGCATAGACATAAGTGAGGCGATAAGACTTGGCCCACTTTACTTTGATATAGATAGCGAGTC	CCCCCGGGGGGGGGGGGGGGGGGGGGGGGGGGGGGGGGGGGGGGGGGGGGGGGGGGGGGGGGGGGGGGGGGGGGGGGGGGGGGGGGGGGGGGGGGGGGGGGGGGGGGGGGGGGGGGGGGGGGGGGGGGGGGGGGBEGGGGGGGGGGDGGG@	AS:i:0	XN:i:0	XM:i:0	XO:i:0	XG:i:0	NM:i:0	MD:Z:151	YS:i:0	YT:Z:CP
HISEQ09:337:CA3UFANXX:7:1202:18077:38324	147	VIRSorter_Ga0164292_10000001-circular-cat_2	34599	42	151M	=	34495	-255	GAGGCGATAAGACTTGGCCCACTTTACTTTGATATAGATAGCGAGTCTATATCAGATGCTTATGATGATTGTGTTAAATTGTATAATCACCTAATACATCACATACCAGAGAGTTCTGTATTGGTTTATTTTACTGGAAAGAAAGGATTTC	:GGBGGGGGGGCGGGGEGGF:00GGGGGGGGGGGFGGGGGGGFGGGGGGGGGGGGGGFGGGGGGGG>GGGGGGGGGGGGEGGGGGGGGGGGGGGGGGGGGGGGGGGGGGGGGGGGGGGGGGGGGGGGGGGGGGGGGGGGGGGGGGGCCCCC	AS:i:0	XN:i:0	XM:i:0	XO:i:0	XG:i:0	NM:i:0	MD:Z:151	YS:i:0	YT:Z:CP
HISEQ09:337:CA3UFANXX:7:1202:7231:39147	99	VIRSorter_Ga0164292_10000001-circular-cat_2	194646	42	151M	=	194873	378	AGAGAACAAAGGAAGTCTCAGTGACGTCAAGGACTATCTAGTCAAGGACAGAGGACTTAATTCTTATGAAGCAATGAAGGTTTTTAGAATTGCAATTCTTGATACAAATAATGATACCCTAGTTGAAAAACAAGGTCTAGGAACTGGATCT	CCCCCGGGGGGGGGGGGGGGGGGGGGGGGGGGGGGGGGGGGDGGCGGEGGGGGGGGGGGGGGGGGGGGGGGGGGGGGGGGGGGGGGGGGGGGGGGGGGGGGGEGGGGCGGGGEGGGG<FGGGGEFGGGGGFGGGEFGGGGFGFEGG.CEGG	AS:i:0	XN:i:0	XM:i:0	XO:i:0	XG:i:0	NM:i:0	MD:Z:151	YS:i:0	YT:Z:CP
HISEQ09:337:CA3UFANXX:7:1202:7231:39147	147	VIRSorter_Ga0164292_10000001-circular-cat_2	194873	42	151M	=	194646	-378	TTGGCGATCTAAAATTTACAACCAAAGATGGAGACTTAAAAGTTGGTGAACTTTTATCTGGATCTACAGAACAGATTCAAGCATTTAACAAGCTTGTTATAGCTGGAGACAGTAATTCTGATGGAATGGATCAAGTTTCTTTTGACCCAGA	GGGGBGGCFFEGGGGGGF6@9>GGGGGGEGGGGGGGGGGGGGGGGGGGGGCGGDGGGGGGGGGGGGGGGGGGGGGGGFGGGGGGGGGGGEGGGGGGGGGGGGGGGGGGGGGGGGGGGGGGGGGGGGGGEGGGGGGGGGGGGGGGGGCCCBC	AS:i:0	XN:i:0	XM:i:0	XO:i:0	XG:i:0	NM:i:0	MD:Z:151	YS:i:0	YT:Z:CP
HISEQ09:337:CA3UFANXX:7:1202:9774:39013	99	VIRSorter_Ga0164292_10000001-circular-cat_2	29955	42	151M	=	30062	258	AGTCTATCGTAGATCCTAATCCCGTACTAGTAAATTGGAATTTAAAATGAAAACATACAACACTAAAGAAACTATAATAAAAGTAACAGACCTTATAGAAAAGAAAAAAAGATTTGCTTTTGTATCATATACAAGATCCTCATTTTTCTCT	CCCCCGGGGGGGGGGGGGGGGGGGGGGGGGGGGGGGGFGGGGGGGGGGGGGGGGGGGGGGGGGGGGGGGGGFGGGGGGGGGGGGGGEGGGGGGGGGGGGGGGGGGGGGGGGGGGG@FGGGGGGGGCGGGGGGGGGGEGEEGGGGGGGGGGG	AS:i:0	XN:i:0	XM:i:0	XO:i:0	XG:i:0	NM:i:0	MD:Z:151	YS:i:0	YT:Z:CP
HISEQ09:337:CA3UFANXX:7:1202:9774:39013	147	VIRSorter_Ga0164292_10000001-circular-cat_2	30062	42	151M	=	29955	-258	AAAGATTTGCTTTTGTATCATATACAAGATCCTCATTTTTCTCTATACTTGGGGATATCAAAGGCGACAAAAAACCACCAAAGAATTTTGTTCAATCAATACTTACAAGCATTACTTCTAATGATCCACAATACATTGCAGGAATACAAGC	GGGEGGGGGGGGGGFFGGGGGGGGGGGGGGGGGGDEGGGGGGFCGGGGGGGGGGGGGGGGGGGGGGGGGGGGGGGGGGGGGGGGGGGGGGGGGGGFGGGGGGGGGGGGGGGGGGGGGGGGGGGGGGGGGGGGGGGGGGGGGGGGGGCCCCC	AS:i:0	XN:i:0	XM:i:0	XO:i:0	XG:i:0	NM:i:0	MD:Z:151	YS:i:0	YT:Z:CP
HISEQ09:337:CA3UFANXX:7:1202:17006:39073	99	VIRSorter_Ga0164292_10000001-circular-cat_2	125908	42	151M	=	126043	272	GGAACTCGTGTCCACACCACCTGCACTTAAGCTTGAGTAAAAGGCGCATCTAACCTCCTTTCTTTGGGCTCAGGCTTCCATACCTGATAACTACCCATAAAAGAAAAACCCCCTAACTACACTGGATGTGTAGCAGGGGGATAATCCTTAT	=BABB1@EFGGEGGC@;>DGGGGEGGGDD1<BGG>@GGGGGGGG>GGDG<1EFDGGEFG1:BDGGCC/C1:EB@D::1CFE00::EF>GGCGG>GG>CFGCCG0FGGGGGG.9?G0CGCGFEGGBGGEGGEGG/8CG.C:.6@G//@G###	AS:i:0	XN:i:0	XM:i:0	XO:i:0	XG:i:0	NM:i:0	MD:Z:151	YS:i:0	YT:Z:CP
HISEQ09:337:CA3UFANXX:7:1202:17006:39073	147	VIRSorter_Ga0164292_10000001-circular-cat_2	126043	42	137M	=	125908	-272	GGGGGATAATCCTTATTTAGTTACAATTAAGCAGCAATACCAAAGTACTGTTTAATTGAATCTGTTACATGACATTTACCACCAGTAGTACTCTGGATGTAGCGCCATGATGACAGGGCATCGTAGCTACGTATTAC	A6@0F@90GGGGDF0>F<=088D0CGGGB0F;;:;0;:0::0>GCGGGGCCF00GEC:1GGGF>@GBB1G@:CGFCGGGFFCFBE1EG@GGDDFGGGGGGABGEGF@GGGGGGFDBGDFEGGFGC@01EGGGBBAA?	AS:i:0	XN:i:0	XM:i:0	XO:i:0	XG:i:0	NM:i:0	MD:Z:137	YS:i:0	YT:Z:CP
HISEQ09:337:CA3UFANXX:7:1202:14701:39494	99	VIRSorter_Ga0164292_10000001-circular-cat_2	192762	42	151M	=	193021	410	AGCAGCATTTAAATACGCACCAATACTTCCTATTAAAAATCAATACTTGAATACCGTATTTGGCATTACTGGTATAGCAATGTCAAACATATCAATATCTACGGTACCAAACTTTCCATTTGCCATAGCTGTGGATCTTCAGTTGAATGTG	B@A?ABCC@FGGGG>GBFFA/:0:CGGFGCFGGGEF@@@CDDGDGGGFDFGB@1EBF=FEG>>B11:1::1BFECDB>B1=:FDG<110GGDDG10EDC:F0F/E0E00080F@F@BGD>F00<FE>FE@F880F0CFC@D@@00CB@000	AS:i:0	XN:i:0	XM:i:0	XO:i:0	XG:i:0	NM:i:0	MD:Z:151	YS:i:0	YT:Z:CP
HISEQ09:337:CA3UFANXX:7:1202:14701:39494	147	VIRSorter_Ga0164292_10000001-circular-cat_2	193021	42	151M	=	192762	-410	TCAAATGAAGAATTTCTTTTAGTGCAAGAAGAAACTGTTGAAGGAACTATAGAGACAACAGATAGTTTAGATTCAGCAGCAGATTTTAGAATGATTGAAGAACAACAAAAGAACTATGTTAATTCAAGCACTCTCTCTATGAATATAGCAG	#@@9000F6=00:66:0F0EFC0<0090CF:00F0F00=0F:00F:GGGGGGF==0;:C:0DFE0=:0;01DGFCGF:1<E11:@G@F@E1@>@F?1CDF>F:=:1GDGC1=<GCGGGFDGGGGGGD1B1FFC1E;GGGFE1@C>D@AB=B	AS:i:0	XN:i:0	XM:i:0	XO:i:0	XG:i:0	NM:i:0	MD:Z:151	YS:i:0	YT:Z:CP
HISEQ09:337:CA3UFANXX:7:1202:20107:39829	99	VIRSorter_Ga0164292_10000001-circular-cat_2	20149	42	141M	=	20474	434	GGAGAAGCGGATATTTTATCGAAAAAGAAATATATAAAGTATACTCTTTAGAGCAAATACTGAAAATAAAAAAAGCAGAACTAAACAAAACTAACCCAAAATACATTACAAGAATTAAATAACAGGAGAAGTATATAATGA	BBBCBFGGGGGGGGGGGGFGGGGGGGGGGGGGGGGGGGGC>GEGEGGCDGGEGGGGGGGGGGGGGGGGGGGGGG<FGGGGGGGGFGGGGBGFEG>B@GBDGFCG0<CFFGGG0CCF=DGF0;@FCGGB8DD8@DGGGGG@E	AS:i:-3	XN:i:0	XM:i:1	XO:i:0	XG:i:0	NM:i:1	MD:Z:112C28	YS:i:-3	YT:Z:CP
HISEQ09:337:CA3UFANXX:7:1202:20107:39829	147	VIRSorter_Ga0164292_10000001-circular-cat_2	20474	42	109M	=	20149	-434	AAAAGAAGATGGCACAAAAGAAACTTGGGCCGATGTTTGCGAGCGTGTTATTAATGGTATGTATTCTCTTCAACAAGAGCACTGCAAAAAGAGTCGCCTTCCATGGAAC	FF=G@@C0CGF80;GF;0080<0E0/<GGC8:0C</9</</GGGFF@GGEDEGGGFDF1:E1C?1<:F@GB>?11BGFGF<:1C/:E111GGGDE0BFEGGCGGBBA3A	AS:i:-3	XN:i:0	XM:i:1	XO:i:0	XG:i:0	NM:i:1	MD:Z:73A35	YS:i:-3	YT:Z:CP
HISEQ09:337:CA3UFANXX:7:1202:5665:40638	99	VIRSorter_Ga0164292_10000001-circular-cat_2	115642	42	151M	=	115802	311	GTCATCTCCACTTTGAGGTTGGCCAACATGTCCGCAGAGACTCCCTTTGCAGAGAGTACATCCTTGGCAATCCCAATCAAGACGGTCCAGAACATAGTTCCGTCCTTCTTTGAGTAGGCACGTGGTGCTGTGTTGACGTACAAGTACGCCT	CBCCCGFGGGGGGGGGGGGGGGGGGFGGGGGGGGGGGGFGGGGGGGGGGGGFGGGGGEGGGGGGGGGGEGGGGGGFGGGGGEGGGGGGGGGGGGGGGGGGGGGGGGGGGGEGGGGGGGGGGGGGG@GGEGGGGGGGGGGGGGGEGGGGGG;	AS:i:0	XN:i:0	XM:i:0	XO:i:0	XG:i:0	NM:i:0	MD:Z:151	YS:i:0	YT:Z:CP
HISEQ09:337:CA3UFANXX:7:1202:5665:40638	147	VIRSorter_Ga0164292_10000001-circular-cat_2	115802	42	151M	=	115642	-311	CTGACATGACAACCTCCAAGTTGTATGTAGAGGTGAATATTATTGTTTTAACACGATGTACTCACATCACCGTGCCCACACTTTAGTTATCACATCTCTCAATATGATCTGGTAGTAAGCACCAGGTTCCTCCTGTAGTTTCGGCTCAGGC	BGBBGGGGGG@BGGGGGGGGGFGGGGGGGGGGGEGGGGGGGEGGGGGGGGFGGGGGGGGGGGGGGGGGGGGGGGGGGGGGGGFGGGGGGGGGGGEGGGGGGGGGGGGGGGGGGGGGGGGGGGGGGGGGGGGEGGGGGGGGGGGGGGBBCBB	AS:i:0	XN:i:0	XM:i:0	XO:i:0	XG:i:0	NM:i:0	MD:Z:151	YS:i:0	YT:Z:CP
HISEQ09:337:CA3UFANXX:7:1202:18964:40977	99	VIRSorter_Ga0164292_10000001-circular-cat_2	144151	42	151M	=	144345	345	AGATAATTAAAACCTCTGCAACAACAAGTGGGCAATCAGTAGTGTATACTTCAAACGGTATAGATCTTTACAATACAAACGCTGTTGTAGACACTCCAATATTTACTATAGATTTAAATACGCAAACTTCTGTTACCGGACTCAATGCATA	CCCCCGGGGGGGGGGGGGGGGGGGGGGGGGGFGGGGGGGGGGGGGGGGGGGGGGGGDGGGGGGGGGGGGGGGGGGGGGGGGGGBGGGGEGGGGGGGGGGGGGGFGGGGGGGGGGGGGGGGGEGGGGGGEGGGDGGGGBGGGGGGGGGGGG#	AS:i:0	XN:i:0	XM:i:0	XO:i:0	XG:i:0	NM:i:0	MD:Z:151	YS:i:0	YT:Z:CP
HISEQ09:337:CA3UFANXX:7:1202:18964:40977	147	VIRSorter_Ga0164292_10000001-circular-cat_2	144345	42	151M	=	144151	-345	GCAACTAAAAATCAAGCTTCTAGCGCAACTGGACTTTCAGTAACAAAACATACGTATAGTAAAAATTATAAACTTTCTTTCAATAAAGAAGAGATAGATCCTTCAATATCTTTTACGAGCACCGGAGTAATACGATGACAATTATTAAAAA	#EGG@BGGGGGGGGGGGGGGGGGGCGGGGDGGGGGGGF@DDGGEGGGGGGGGGGGG>GGGGGGGGGGGGGGGCGEGGGGGGGGGGGGGGGGGGGGGGGGGGGGGGGGGGGGGGGGGGGGGGGGGGGGGGGGGGGGGGGFGGGGGGGCCBBB	AS:i:0	XN:i:0	XM:i:0	XO:i:0	XG:i:0	NM:i:0	MD:Z:151	YS:i:0	YT:Z:CP
HISEQ09:337:CA3UFANXX:7:1202:7748:41212	99	VIRSorter_Ga0164292_10000001-circular-cat_2	68440	42	151M	=	68542	253	GCCTAGAAATAAAAAAATATTACTATATATAATAGTTTAAACAGGAGTCATTATGGGAATTAAACTATCTAAAAATGATATGAAAATAATTGCTACAAGTGGTGGAATGATAGCTGGAGGACATGTAGCAAGCAGTGCAAGTGGAGATAGT	CCCCCGGGGGGGGGGGGGGGGGGGGFGGGGGGGGGGGGGGGGGGGGGFGGGGGGGGGGGGGGGGGGGGGGGGGGGGGGGGGGGGGEFGGGFGGGGGGGGCFGGFGGGGGGGGGCC@DGGGGGFGGGGGGGGGGGGGGCFGGCCCGGGGGGG	AS:i:0	XN:i:0	XM:i:0	XO:i:0	XG:i:0	NM:i:0	MD:Z:151	YS:i:-5	YT:Z:CP
HISEQ09:337:CA3UFANXX:7:1202:7748:41212	147	VIRSorter_Ga0164292_10000001-circular-cat_2	68542	42	151M	=	68440	-253	TGGAATGATAGCTGGAGGACATGTAGCAAGCAGTGCAAGTGGAGATAGTGGACCAGTTGGAATAGCTGGTACCGCTACAAAAATGACAGGCATGATGGGGCCTAGTTATGTTGGAGCTCATGAAACTCTTCAAATGATGGGCATGGGTAGC	#GGGGGEGGGFGGGGEGGGGGGGGGGGGGFGGGGGGGGGGGGGGGGFGGGGGGGGGGGGGGGGGGGGGGGGGGGGGGGGGGGGGGGGGGGGGGGGGGGGGGGCGGGGGGGGGGGGGGGGGGGGGGGGGGGGFGGGGGGGGGGGGGGCCCCB	AS:i:-5	XN:i:0	XM:i:1	XO:i:0	XG:i:0	NM:i:1	MD:Z:101T49	YS:i:0	YT:Z:CP
HISEQ09:337:CA3UFANXX:7:1202:12614:42803	99	VIRSorter_Ga0164292_10000001-circular-cat_2	122123	42	151M	=	122190	218	GTAACCACAGTTACATACCCATGTCACCGGTGCAAGCCTGCCATCAATGTCATACTCACTTTCCGGATAGTATCCAAAGCGAAGAGCCCAGATACCTTCTGGTAACTTGAAGTTCAAAGGCATTTCTGCCTCCTTTCAGTTTTGCCCACAT	CCCCCGGGGGGGGGGGGGGGGGGGGGGGGGGGGGGGGGGGGGGGGGGGGGGGGGGGGGGGGGGGGGGGGGGGGGGGGGGGGGGGGGGGGGGGGGGGGGGGGGGGGGGGGGFGGGGGGGGGGFGGGGGGGGGGGGGGGGGGGGGGGGGGGG8	AS:i:0	XN:i:0	XM:i:0	XO:i:0	XG:i:0	NM:i:0	MD:Z:151	YS:i:0	YT:Z:CP
HISEQ09:337:CA3UFANXX:7:1202:12614:42803	147	VIRSorter_Ga0164292_10000001-circular-cat_2	122190	42	151M	=	122123	-218	TAGTATCCAAAGCGAAGAGCCCAGATACCTTCTGGTAACTTGAAGTTCAAAGGCATTTCTGCCTCCTTTCAGTTTTGCCCACATCGGAGTGATGCAGGACTTGGCAATCGTCAGACTACCCATAAAAGAAAAACCACACTGGCTGTGTGGC	@GGGGGGGGGGGEGGGGGGGGGGGGGGGGGGGGGGGGGGGGGGGGGGGGGGGGGGGGGGGGGGGGGGGGGGGGGGGGGGGGGGFGGGGGGGGGGGGGGGGGFGGGGGGGGGGGGGGGGGGGGGGGGGGGGGGGGGGGGGGGGGGGGCCCCC	AS:i:0	XN:i:0	XM:i:0	XO:i:0	XG:i:0	NM:i:0	MD:Z:151	YS:i:0	YT:Z:CP
HISEQ09:337:CA3UFANXX:7:1202:2436:43589	99	VIRSorter_Ga0164292_10000001-circular-cat_2	146028	42	151M	=	146072	195	CTAAGTGTCGTCACCAACCCCAGCTTAGGTGTTTACCGTTGGGATAATATTTATTATGTAGGAACTATTGCTGACCAGTCGGATATGAGATCAAAGAATACAATTGAGGATTCTGATCTCGGTCTTGATTTCATCAATATGCTTAGACCCG	CCCCCGGGGGGGGGGGGGGGGGGGGFGGGGGGGGGGGGGGGGGGGGGGGGGGGGGGGGGGGGG@FGGGGGGGGGGGGGGGGGGGGGGGGGGGGGGGGGFGGGGGGGGGGGEFCGGGGGGGGGGGGGCCGGGGGGDGGGGECDGGGGGGGB:	AS:i:0	XN:i:0	XM:i:0	XO:i:0	XG:i:0	NM:i:0	MD:Z:151	YS:i:0	YT:Z:CP
HISEQ09:337:CA3UFANXX:7:1202:2436:43589	147	VIRSorter_Ga0164292_10000001-circular-cat_2	146072	42	151M	=	146028	-195	TAATATTTATTATGTAGGAACTATTGCTGACCAGTCGGATATGAGATCAAAGAATACAATTGAGGATTCTGATCTCGGTCTTGATTTCATCAATATGCTTAGACCCGTATCTTACTTTAAAAATGCACACAAAAAAATTCCAAGAGAAGAT	#EGGGGGGGEGGGGEGGGGGGGGGGB<GGGGGBGDGD@EGGGGGFGDBGGGEGGFGGGGCGGGGGEGGGGGGGGGGGGGGGGF>GGEGGGEGGGGGGFGGGGGGGGGGGGGGGGGFGGGGGGGGGGEGGGGGGGGGGGGGGGGGGGCCCCC	AS:i:0	XN:i:0	XM:i:0	XO:i:0	XG:i:0	NM:i:0	MD:Z:151	YS:i:0	YT:Z:CP
HISEQ09:337:CA3UFANXX:7:1202:4027:43803	97	VIRSorter_Ga0164292_10000001-circular-cat_2	103385	42	151M	=	103751	517	TTTACCGGTACCGTATGCAACTTTAGCCAAATCACCGGCAAGTTCTTTGCCTTTATCTGATTTGTCTTTTACCACGGTTTTAATATGAACAGTACGAGGAGTCCCAAGAGTCTGAGCTTTAGGACTATCGTAGTTCCAATGCAAGAATGCA	BCBBBG<DGGBGGG@GGGGGGGGGGGEGGGGGGGGGGGGGGGGFDBGGGGGGGGGGGGFGGGGGGGGGGGGGGGGFGGGGGGGGGGGFGGGGGGGGGGGGGGECGGCC@CFEGDGGEGGGGC==EGGGGGGGGGG=DGGGGDGGGGEEB##	AS:i:0	XN:i:0	XM:i:0	XO:i:0	XG:i:0	NM:i:0	MD:Z:151	YS:i:0	YT:Z:DP
HISEQ09:337:CA3UFANXX:7:1202:4027:43803	145	VIRSorter_Ga0164292_10000001-circular-cat_2	103751	42	151M	=	103385	-517	AAACATTGTATATTCTCCTATGTAATTATATAGTCTTTAGTTTTGTAGATACTATAGTTTTTTTTTCTTGTCAATTTTCTCCTGTTCACGCTTAGATCTGTATTCAGGATCTCCTTTTAGAAAGAAGACTAATAAGACTATGAAGCATATT	EGEGEGGGGGGB@.6.GGGGGGFGGGGGGGG==F00==GGGGEGGGGGGGGGGEGGGGGGGGGGDEFCGGEGF>GGGGGGEGDCDFGGGGGGGGGGGGGGFGFGGGEFFGGGGGGGFGGGEGGGGGGGGGGGGGGGGGGGFGGGGGCCCBB	AS:i:0	XN:i:0	XM:i:0	XO:i:0	XG:i:0	NM:i:0	MD:Z:151	YS:i:0	YT:Z:DP
HISEQ09:337:CA3UFANXX:7:1202:19154:44464	83	VIRSorter_Ga0164292_10000001-circular-cat_2	79566	42	151M	=	79253	-464	AGATCTAGTAAATAAGAAATACTTACAACATCTTGACGAGTTACTTTAATAGAGTCAACAGATAAAGGTGATTTCATATCAGGTATGAATGCACCACTGTCAGACTTGCGAGCTTAAAAATGACCGGCTTTCCAGATGAATGCAGAAGTAT	EGGGBGGGGGGGGGGGGEEGGGGGGGGGGDDF<GGGFGGGGGGGGGGGGGGGGGGGGGGGGGGGGGGFGGGGGGGGGGGFGGGGGGGGGGGGGGGGGGGGGGGGGGGGGGGGGGGGGGGGGGGGGGGGGGGGGGGGGGGGGGGGGGCCCCC	AS:i:-5	XN:i:0	XM:i:1	XO:i:0	XG:i:0	NM:i:1	MD:Z:115T35	YS:i:0	YT:Z:CP
HISEQ09:337:CA3UFANXX:7:1202:19154:44464	163	VIRSorter_Ga0164292_10000001-circular-cat_2	79253	42	151M	=	79566	464	TGCTTTGAGCTATAGTGTCCATAAATATTTTTTGAGATTCAGGAGAAGCAAATTTAATTTGGGCTATAAGGCCTTCCATATTAACTGCTTGCTCACCAAAACCAAGAATTAAAGTAGCAATCTGCTTTTCTAAGTTCTCGATAGACTCATC	CCCCCGGGGGGGGGGGGGGGGGGGGGGGGGGGGGGGGGGGGGGGGGGGGGGGGGGGGGGGGGGGGGGGGGGGGGGGGGGGGGGGGGGGGGGGGGGFFGGGGGGGGGGGGGGGGGGGGGGGGGGFFGGGGGGG0BFGGGGGGGBBGGGGGGB	AS:i:0	XN:i:0	XM:i:0	XO:i:0	XG:i:0	NM:i:0	MD:Z:151	YS:i:-5	YT:Z:CP
HISEQ09:337:CA3UFANXX:7:1202:3483:45286	83	VIRSorter_Ga0164292_10000001-circular-cat_2	110313	42	149M	=	110143	-319	AACTACGAGGCTCTGTGTACGAGCAGTAGATTGCAAGTTGTCAATGTTCTCTGCGATTGCCGAGAAGAGGTCACCTGAGAGACCGAACTTGTTGAGGATGGATGGATTGGACATGGATATCTCCTATGTGTTATAATTGTGATTAATTG	##D9.GE<GBDC6/GDGGGGGF=GFDFCCGG@GF@FBGD0GFBDF>FB0>F/=000<;F:F11@F:FC:GFD:1GEGGCGDDGGGEGGBEBGGGCG>GGGGGGGEGGGFE=11GGGDFE=:F<GG:0==1=;11GGGGEF>GGGGGBA=	AS:i:0	XN:i:0	XM:i:0	XO:i:0	XG:i:0	NM:i:0	MD:Z:149	YS:i:0	YT:Z:CP
HISEQ09:337:CA3UFANXX:7:1202:3483:45286	163	VIRSorter_Ga0164292_10000001-circular-cat_2	110143	42	151M	=	110313	319	AAATCAAGCTTGACTGGGTTCATTACACCAGTAACAAGCAGGTATTCCTTACCAGTGTACGGTGACGACTGGCGAAGAACTGAAAGTCGGGACAAGTTAGCTTCACGAAGAGTAACTTCTGCAGGAACTTCAACGCCGTTAATCGAGCCAG	B?AABGGBCEBEDCFC0C@;EDGCGGGFG@GGGGGGG:>1EFFGGGGGCDCGG>FDGGGGFCGGEGBG<GGGGGCDG>FEF0000>>C/8>BC00;CGGG0CFFGGGG>C>DFCGFGB/D=/DGG.8CE/D/@BBAAA.86E=GGGGGCG5	AS:i:0	XN:i:0	XM:i:0	XO:i:0	XG:i:0	NM:i:0	MD:Z:151	YS:i:0	YT:Z:CP
HISEQ09:337:CA3UFANXX:7:1202:16839:46896	81	VIRSorter_Ga0164292_10000001-circular-cat_2	201681	42	151M	=	201683	153	CTAAGCTATAGTCAAAGTTACACACGTTAAAGACGGTGACACATTTGAAGTACAAGATGTTATATTTGGCGAAGGAACATCTAGGAATACTTATACGGTCAGATTTGACGGAATAAACACAGCTGAGTTAGTTAAGTTTGGAACAGGAAAT	GGEGGGGGGGGEGGGGGGGGGGGGBGGGGBGGGGGEGGGGGGGGGGGGGGGGGGGGGGGGGGGGGGGGGGGGGGGGGGGGGGGGGGGGGGGGGGGGGGCGGGGGGGGFGGGGGGGGGGGGGGGGGGGGGGGGGGGGGGGGGGGGGGCCCCC	AS:i:-10	XN:i:0	XM:i:2	XO:i:0	XG:i:0	NM:i:2	MD:Z:0T0A149	YS:i:-2	YT:Z:DP
HISEQ09:337:CA3UFANXX:7:1202:16839:46896	161	VIRSorter_Ga0164292_10000001-circular-cat_2	201683	42	151M	=	201681	-153	AAGCTATAGTCAAAGTTACACACGTTAAAGACGGTGACACATTTGAAGTACAAGATGTTATATTTGGCGAAGGAACATCTAGGAATACTTATACGGTCAGATTTGACGGAATAAACACAGCTGAGTTAGTTAAGTTTGGAACAGGAAATAG	BBCCBGGGGGGGGGGGGGGGGGGGGGGGGGGGGGGGGGGGGGGGGGGGGGGGGGGGGGGGGGGGGGGGGGGGGGGGGGGGGGGGGGGGGGGGGGGGGGGGGGGGGFGGGGGGGGGGGGGGGFGGGGGGGGGGGGGBEGGGGGGGGGGGGG#	AS:i:-2	XN:i:0	XM:i:1	XO:i:0	XG:i:0	NM:i:1	MD:Z:150C0	YS:i:-10	YT:Z:DP
HISEQ09:337:CA3UFANXX:7:1202:5053:47505	83	VIRSorter_Ga0164292_10000001-circular-cat_2	75051	42	151M	=	74775	-427	ACCAGTTGAAGATTTAAAACATCGTTTATAGTATAAATTCTATAATTATTTAAATCTCTTCTAGGATTGGGATACTTCTTGTTTTTTTCTCGGTTAGCAATAGTCAATGTGGAAACATTGAGAATTTTAGCTACTTCAGATCTATTAAAAG	#@EBGD=GGD/GCDGGGF@BFCFGEGGF==GEGGGGGGGFGGGEGGGGGGGGGGEGGFGCGGGBGGGGFGGGGCGGGEGGGGGGGGGGGGGGGGEGEEGGGGGGGGGGEGFGGGGGGFGGGFGGGGGGFGGGGGGGGGGGGGGGGGCCCCC	AS:i:0	XN:i:0	XM:i:0	XO:i:0	XG:i:0	NM:i:0	MD:Z:151	YS:i:0	YT:Z:CP
HISEQ09:337:CA3UFANXX:7:1202:5053:47505	163	VIRSorter_Ga0164292_10000001-circular-cat_2	74775	42	151M	=	75051	427	CCATAAGGTAGTTCAAAAGATTAAGATATAAATTATATATTCCCATCTTAAGATCTGTAACCACATCAGTGGTAGTGCCTTCGGGAATATCCTCAAGGAGTTTAAACCCTTCGGCATATTCTTGTTCTTGCTGGTCTTTATTATCTTCTGT	BCCCBGGGGGGGGGGGGGGGGGGGGGGGGGGGGGGGGGGGGGGGGGGGGGGGGGGGGGGGGGGGGGGGGGGGGGGGGGGGGGGGGGGGGGGGGGGGGGGGGGGGGGGGGGGGGGGGG@FG>GGGGGGGGFGGGGGGGGGGGGGGGGGGGGG	AS:i:0	XN:i:0	XM:i:0	XO:i:0	XG:i:0	NM:i:0	MD:Z:151	YS:i:0	YT:Z:CP
HISEQ09:337:CA3UFANXX:7:1202:18895:47608	137	VIRSorter_Ga0164292_10000001-circular-cat_2	68891	40	20M	=	68891	0	TTGGGGGTAAAAATTTTTTT	<330<E///1111=EE>@AD	AS:i:-3	XN:i:0	XM:i:1	XO:i:0	XG:i:0	NM:i:1	MD:Z:6C13	YT:Z:UP
HISEQ09:337:CA3UFANXX:7:1202:3011:47752	99	VIRSorter_Ga0164292_10000001-circular-cat_2	18932	42	151M	=	19061	280	TATACCTTCAAGGGTTTAGCATCAGCAGAAGCGATGAACAACGTTGGGCATGGTCCTAGAACTGATGCACAAGGCGCACCTAATACCTTTGGAGTATTTAGACCTGAAGAAGAACATGGTGTAGCAAGCAGCAAAGTTTTCAATGCTACGT	CCCCCGGGGFGGGGGGBGGGGGGGGGGGBEGGGGGGGGGGGGGGGGGGGGFGGGGGGGGGGGGGGGGGGGGGGGGGGGGGGGGGGGGGCGEGGGG>EGGFGGGGGFGGGFGGFCGGGE=;FGGGC@DDGEGGGGGGGGGGEEGGEGBDGG@	AS:i:0	XN:i:0	XM:i:0	XO:i:0	XG:i:0	NM:i:0	MD:Z:151	YS:i:0	YT:Z:CP
HISEQ09:337:CA3UFANXX:7:1202:3011:47752	147	VIRSorter_Ga0164292_10000001-circular-cat_2	19061	42	151M	=	18932	-280	AGCAAAGTTTTCAATGCTACGTTTGGACAAGCAATTCCAACCGGCTATAATAATGAGTATGGCAAAAATAAAGTTCAAGAGTGGCGAGGCGTTGCCTCTTCAAAAGCTCTCTAATTACTATTCGTCTCCAATAGTATTGGACAAAGACGAA	BGBE@.BBGEGGGGGEGGGGGGGGGGGGGGGGGGF=GGD8DC>GGGGGD>GCGGGGGEGCGGGGGGGGEGGGGGFGGGF@C/EBGGGGGGGGGGGGGGGGGGGGGGGGGGGGGECGGGGGGEGGGGGGF>EEGGGGGGGGFEGGGGBBBA?	AS:i:0	XN:i:0	XM:i:0	XO:i:0	XG:i:0	NM:i:0	MD:Z:151	YS:i:0	YT:Z:CP
HISEQ09:337:CA3UFANXX:7:1202:4068:48101	83	VIRSorter_Ga0164292_10000001-circular-cat_2	48756	42	151M	=	48579	-328	GGTCAACACTGGGACAAGCTAATGACCAATGATCTATATATCTTTAAACCTTATACAGCTTTTACAGCAAGATGGTATAGCACATTATTGTCAATAATGGATTTTAAATTAGAAAAATTAAAAATGCATCCCGCTAAAAGCTCAAGAGAAG	0@D=GF@@=@=@0G@EF@0FDEGFGGCGDGFF>EGGGGGF0GCFFGGF>>GGGGGEGD>EFDEGFGEGGGCGDFCEGGGGGGEEGGGGGGGGGGGGGGGGGGGGGGGGGGGFGGGGGGGGGGGGGGGGGGGGGGGGGGGGGGGGGGCCCCC	AS:i:0	XN:i:0	XM:i:0	XO:i:0	XG:i:0	NM:i:0	MD:Z:151	YS:i:0	YT:Z:CP
HISEQ09:337:CA3UFANXX:7:1202:4068:48101	163	VIRSorter_Ga0164292_10000001-circular-cat_2	48579	42	151M	=	48756	328	GACTACCTAAGAACGTACTTTATGCACCATCATGGTGGGGGCTATAGCGACATAAAGCCTTGCTCCTGGGACTGGAATCCATACTTTGATGCCTTAGAAAATAGTTTGGCCTATGGGATTGGTGCACCTGAAGATGAAGGTGAGCTTAGCG	CCCCCGGGGGGGGGGGGGGGGGGGGGGGGGGGGGGGGGGGGGGGGGGGGGGGGGGGGGGGGGGGGGGGGGGGGGGGGGGFGGGGGGGGGGGGGGGGGGGGGGGGGGGGGEEGGGGGGFGGGDGGGGG.@GGGGGGGGGGGBBEEGGGGGGG	AS:i:0	XN:i:0	XM:i:0	XO:i:0	XG:i:0	NM:i:0	MD:Z:151	YS:i:0	YT:Z:CP
HISEQ09:337:CA3UFANXX:7:1202:7684:49476	99	VIRSorter_Ga0164292_10000001-circular-cat_2	180401	42	151M	=	180722	472	GCAATAGATTCAATCCCAGCATTGAGGGGAACGACATTAGGTGCTAAGAGTTTTAGAACAAGGTTTAGAACTGCAAAAACTGCTTATGATGTATTGGATGGAGCAATATCTTATGATGAAGCACTTCGTAAAGTCAGTGGATCAGTAAGCG	BCCBBGGGGGGGGGGGGEGGGGGDFGGGGGGGGGGGGGGGGGGGGGGGGGFGGCGGEGGGGGG>DGGGGGGGGGGGGGGGGGGGGGFGGGGGGFGGGGGG=GGGGGGGGGGGGGEGDFEGGEEGGGGFGGGBCCFEGGGGDDCEGGGBE=G	AS:i:0	XN:i:0	XM:i:0	XO:i:0	XG:i:0	NM:i:0	MD:Z:151	YS:i:0	YT:Z:CP
HISEQ09:337:CA3UFANXX:7:1202:7684:49476	147	VIRSorter_Ga0164292_10000001-circular-cat_2	180722	42	151M	=	180401	-472	GTGAACGAGTATAAAAAGAACCTTAGATATAATCTTATCAACAGTGGCGTAAATGAAGAGACAGCATACAACTTAGTAAGATCAGTTGACGTTAGCGAAGTACCTAGATCATTTAGTGGTGCAACAAACATCACAAGAAGAGTGAGCTTGG	BBE>0;FGFGGGGGGGGGGFD=EEGGGGGGGCFECGGF>GGGGDGGGGGGF>GCGGGGGGGGGGGGGGGGGGGGGGGGGGGGGGGGGGGGGGGGGGGGGGGGEGGGG@EGG@GGGGEGGGGGGGGGGGGGGGGGGGGGGGGGGGGGBCCCC	AS:i:0	XN:i:0	XM:i:0	XO:i:0	XG:i:0	NM:i:0	MD:Z:151	YS:i:0	YT:Z:CP
HISEQ09:337:CA3UFANXX:7:1202:18238:50953	83	VIRSorter_Ga0164292_10000001-circular-cat_2	159590	42	151M	=	159382	-359	AGTTTTCATTTCTACCACACTAGTTAATCCCTCATCATGAACTTTGCAACCAAAGCAACTTTCTATAATTTCCTTTATTTTATCATGATACTTACTCAAGAGTGTAGGTAAATCTGGACGGCCATTGCCAGCATAAACTCCAAATGGAGAA	CGGGEGGGGGGGGGGGGFGGFCEGGGGGGGGGGGGGGGGGF@FGGFGGGGGGGGGGGGGGGGGGGGGGGGBGGGGGGGGGGGGGGGGGGGGGGGGGGGGGGGGGGGGGGGGGGGGGGGGGGGGGGGGGGGGGGGGGGGGGGGGGGGCCCCC	AS:i:0	XN:i:0	XM:i:0	XO:i:0	XG:i:0	NM:i:0	MD:Z:151	YS:i:0	YT:Z:CP
HISEQ09:337:CA3UFANXX:7:1202:18238:50953	163	VIRSorter_Ga0164292_10000001-circular-cat_2	159382	42	151M	=	159590	359	CATCTTTAGCTGGAAAACAAATAAACATTCCAGGCTCTGGTTTGACAAGTAAATCTTGTTTAGGAAAATAGATCTCTCCACCTTCATAGTTATTATTATAATAAAGCACTGAGCTAAGATCTCTAGTTGGATGTCCAGCTCCAGTCTTTAG	CBBCCGGGGGGGGGGGGGGGGGGGGGGGGGGGGGGGFGGGGGGGGGGGGGGGGGGFGGGGGGGGGGGGGGGGGGGGGGGGGEGGGGGGGGGGGGGGGGGGGGGGGGEGGGDGGGGGGGGGGGGGGGGGGFCGEFFEGGGGGGGGGGGGGG@	AS:i:0	XN:i:0	XM:i:0	XO:i:0	XG:i:0	NM:i:0	MD:Z:151	YS:i:0	YT:Z:CP
HISEQ09:337:CA3UFANXX:7:1202:10693:52106	99	VIRSorter_Ga0164292_10000001-circular-cat_2	145766	42	151M	=	145871	256	AATTAATGCAGTTGGTTTCAATTTAAGTGGAGGTTCTGCTACATTTTCTGGAACCATAAATGCAGGAACAATTAATGGAACAACAATTAATGGGTCGAGCATTGTTGCAGACAGCTCAATCTTGGTCGGCACTAGTACCTCTTTAGGTTAT	CCCCCGGGGGGGGGGGEGGGGGGGGGGGGCGGGGGGGFGGGGFGGGGGGGGGGEGGGGGGGGGGGGFGGGGGGGGGGGGGGGGGGGGGEGGGEGGGGGGGGGGGGGGGGGGGGGGGCGGGGGGGGG=CCGDGGEGGGGDGGGGGG=EGGGG	AS:i:0	XN:i:0	XM:i:0	XO:i:0	XG:i:0	NM:i:0	MD:Z:151	YS:i:0	YT:Z:CP
HISEQ09:337:CA3UFANXX:7:1202:10693:52106	147	VIRSorter_Ga0164292_10000001-circular-cat_2	145871	42	151M	=	145766	-256	TGCAGACAGCTCAATCTTGGTCGGCACTAGTACCTCTTTAGGTTATCTAAAATTAGCTACAAATGATAATGTTATAGTAAACGGAATGAAATTTCAAAATAGGCAATATGCAGGCTGGAATGCTTCATTTTATCCATATGCAGATGCTGTA	=GGGGGGGGGGGGFGGGGGGGG>GEF>GEGGGGGGGGGGGGGGGGGGGGGGGGGGGGGGGGGGGGGGGGGGGGGGGEGGGGGGGGGGGGGGGGGGGGGGFGGGGGGGGGGGGGGGGGGGGGGGGGGGGGGGGGGGGGGGGGGGGGGCCCCC	AS:i:0	XN:i:0	XM:i:0	XO:i:0	XG:i:0	NM:i:0	MD:Z:151	YS:i:0	YT:Z:CP
HISEQ09:337:CA3UFANXX:7:1202:17610:52401	99	VIRSorter_Ga0164292_10000001-circular-cat_2	65821	42	151M	=	65952	282	CTATCTGTAAATTTAAGGTCATATTTTAACCATAAGTCATATGTATTAACTTTAGTGCCAGGGGCATCAGGGTCTAAGTATATACCCATGTAAACTTGAATGTGACCATGGTAATATATTTTTTCATAAGTTGATCTTACATCTTCCTCAA	CCCCCGGGGGGGGGGGGGGGGGGGGGGGGGGGGGGGGGGGGGGGGGGGGGGGGGGGGGGEEGGDGGGGGGGGCDFGGGGGGGGGGGGGGGGGFGGGGGGEGGGGGGGGGGGGGGGGGGGGGGGGGEGG0FFGGGGGGGGGGGDGGGGGGGG	AS:i:0	XN:i:0	XM:i:0	XO:i:0	XG:i:0	NM:i:0	MD:Z:151	YS:i:0	YT:Z:CP
HISEQ09:337:CA3UFANXX:7:1202:17610:52401	147	VIRSorter_Ga0164292_10000001-circular-cat_2	65952	42	151M	=	65821	-282	TGATCTTACATCTTCCTCAAAGTCAATAAGATTAGAAGCATATATTCTACCAGCATTGTCAATATAATATCGATCCAAGAAACAATCTAAGTCCTTTGTTTGAAACTCATCTTGATTGAAAGCTGCCTGTATATAAGGGACATACTTTTCA	EGGGGGGGGGGGGGGGFGGGGGGGGGGGGGGGFGGGGGGGGGGGGGEGGGGGGGGGGGGGGGGGGGGGGGGGGGGGGGGGGGGGGGGGGGGGGGGGGGGGGGGGFGGGGFFFGFGGGGGGGGGGGGGGGGGGGGGGGGGGGGGGGGCCCCC	AS:i:0	XN:i:0	XM:i:0	XO:i:0	XG:i:0	NM:i:0	MD:Z:151	YS:i:0	YT:Z:CP
HISEQ09:337:CA3UFANXX:7:1202:13816:52801	99	VIRSorter_Ga0164292_10000001-circular-cat_2	52416	42	151M	=	52478	213	CTACTACGGAACCAGCGGTTGTCCCCCCTCCTGTTGAAACTATTCCAACAGAAAACACTACTGTTCCAATTCCTGAACTAGGGCCAACAGTTACAACGATTTCCCCGCCTACAACAACTGTTATAGAAACAATATTTGGGCCAATAGATAC	CCBCCDGGGGGGGGGGEGFGGGGGGGGGGGGGGGFGGGGGGGGGGGGGGGGGGGGGGGGGGGGGGGGGGGGGGGGGGGGGGGBFGGGGGGFGGCGGGGGGGGGGGGGGDGG.DGGGGGGGGB=EEGDGGGEGEGGEEEGGGGDDGE=DEB@	AS:i:0	XN:i:0	XM:i:0	XO:i:0	XG:i:0	NM:i:0	MD:Z:151	YS:i:0	YT:Z:CP
HISEQ09:337:CA3UFANXX:7:1202:13816:52801	147	VIRSorter_Ga0164292_10000001-circular-cat_2	52478	42	151M	=	52416	-213	GTTCCAATTCCTGAACTAGGGCCAACAGTTACAACGATTTCCCCGCCTACAACAACTGTTATAGAAACAATATTTGGGCCAATAGATACGCCAGATAATAATCTAGACCCAGTAACAACTCCAGAAATTGATCCAACTCCAGTTATTATAC	#BGGB@.@=GE@.@8BG@.@EB=GGGGGD=@..8./GGDDGGGDDFGGGGGGGGF0@0EGGGGGGGGGCGGGGG<EGCGGGGDGGGGGGGEGDGEGGGGGDCCGGF:EGGGG>GGGGGGGGCGGGCGGGGGEGGGGGGGGCGGGFGBBCCB	AS:i:0	XN:i:0	XM:i:0	XO:i:0	XG:i:0	NM:i:0	MD:Z:151	YS:i:0	YT:Z:CP
HISEQ09:337:CA3UFANXX:7:1202:9817:53941	99	VIRSorter_Ga0164292_10000001-circular-cat_2	154657	42	150M	=	154745	239	AATGCAACAACAGATATTACTATAAACTGGAGCAATGGCTCAAATAAAATTATATCTTTATAAAGGTACACAATATGGCAACTAGTTATCCAAGTTCTTTAGACAACTTTATAAATCCTACAGCAACAGATAGTTTAAGTTCTGGAGTAG	<A0=1C@>FGG01EFD>F11EBGGGGGG11:<F@GG>>D>BDG1F1CDFCGGCGGGGGGBFGGDC1E>?EGGGGGGDEGGCGGGG@GDF1EEE1;C@>FGFD@=B@:CE>@FDF0@:0=FD@B0F0<FGGGG>BCDFCGEG@F=DFDG@=	AS:i:0	XN:i:0	XM:i:0	XO:i:0	XG:i:0	NM:i:0	MD:Z:150	YS:i:0	YT:Z:CP
HISEQ09:337:CA3UFANXX:7:1202:9817:53941	147	VIRSorter_Ga0164292_10000001-circular-cat_2	154745	42	151M	=	154657	-239	TCCAAGTTCTTTAGACAACTTTATAAATCCTACAGCAACAGATAGTTTAAGTTCTGGAGTAGTGCCTCATGCAGAGCAACACGCCAATCTTAATGATGCTATAGAAGCAGTGCAAACTGTTCTTGGAATCCTTCCAGCTGGCAGTTTTTTA	##CGBG@6@90E@D60FGGGGGGF0GF=GD8<0;0<0FDBGF0FFGGGEGFDCEF>GGDDFCGG@@>BFF01>FB=0BE<F9:1>GDDC@FCGC>F:@C@C:C1DCGGGCF>GGF1BBEFDBBF:1@GGGEGG@<;=1B11;1FECAA:<:	AS:i:0	XN:i:0	XM:i:0	XO:i:0	XG:i:0	NM:i:0	MD:Z:151	YS:i:0	YT:Z:CP
HISEQ09:337:CA3UFANXX:7:1202:13226:54170	83	VIRSorter_Ga0164292_10000001-circular-cat_2	64157	42	151M	=	64152	-156	CTATGAGAATGACGGAATCAATTCTTCGGAACTCCAAGAGTCTCAAAAAGAGTTCCTCAAAGCACATCTGCAGTATCCGAAGCAGTTGCTGCTGGCACTAAAGCTTCAAGAAAACTTGGTTCCTCAGCTGTTCAAGCTTTAAGAGGTACTA	@BGGGGGGGGGGGGGGFGGGGGGGGFGGGGFGGGGGFGGGGGGGGGGGGGGGGGGEGFGEGGGGGGGGGGGGGGGFGGGGGGGGGGGGGGGGGGGGGGGGGGGGGGGGGGGGEFGGGGGGGGGGGGFGGGGGGGGGGGGGGGGGGGCCCCC	AS:i:0	XN:i:0	XM:i:0	XO:i:0	XG:i:0	NM:i:0	MD:Z:151	YS:i:0	YT:Z:CP
HISEQ09:337:CA3UFANXX:7:1202:13226:54170	163	VIRSorter_Ga0164292_10000001-circular-cat_2	64152	42	151M	=	64157	156	CCAGACTATGAGAATGACGGAATCAATTCTTCGGAACTCCAAGAGTCTCAAAAAGAGTTCCTCAAAGCACATCTGCAGTATCCGAAGCAGTTGCTGCTGGCACTAAAGCTTCAAGAAAACTTGGTTCCTCAGCTGTTCAAGCTTTAAGAGG	CCCCCGGGGGGGGGGGGGGGGGEGGGEGGGGGGGGGGGGGGGGGGGGGGGGGGGGGGGGGGGGGGGGGGGGGGGGGGGGGGGGGGGGGGGGGGGGGGGGGGGGGEGGGGGGGGGGGGGGGGGGGGGGGGGGGGGGGEGGGGGEBGGGE=CE	AS:i:0	XN:i:0	XM:i:0	XO:i:0	XG:i:0	NM:i:0	MD:Z:151	YS:i:0	YT:Z:CP
HISEQ09:337:CA3UFANXX:7:1202:11662:54341	81	VIRSorter_Ga0164292_10000001-circular-cat_2	141246	42	2M2I147M	=	141249	151	GATCTCTGAATACACATTAACTAAAGCTGTTTCTAGAATCGTTGATTTAAATAATATTTTTATGCCAAAACATATTTATGTAGATAGAGGCTATGGAGAAGTCCAGGTAGAGCTGTTGCATAAATACGGTGTTGAAAATCCACTTTCCGGA	@GGGGGGGGGGGGGGGGGGGGGGGGFGGGGGGGGGFGGGGGGFGGGGGGGGGGGGGGGGGGGGGGGGGGGGGGGGGGGGGGGGGGGGGGGGGGGGGGGGGGGGGGGF:EGGGGGGGGGGGGGGGGGGGGGGGGGGGGGGGGGGGGGCBCCB	AS:i:-11	XN:i:0	XM:i:0	XO:i:1	XG:i:2	NM:i:2	MD:Z:149	YS:i:-18	YT:Z:DP
HISEQ09:337:CA3UFANXX:7:1202:11662:54341	161	VIRSorter_Ga0164292_10000001-circular-cat_2	141249	42	144M3I4M	=	141246	-151	CTGAATACACATTAACTAAAGCTGTTTCTAGAATCGTTGATTTAAATAATATTTTTATGCCAAAACATATTTATGTAGATAGAGGCTATGGAGAAGTCCAGGTAGAGCTGTTGCATAAATACGGTGTTGAAAATCCACTTTCCGGAAGATC	BABBC>FGGGGGGGGGGGGGGGGGGGGGGGGGGGGGGGGGGGGGFGGGGEGGGGGGGGGGGGGGGFGGGGGGGGGGGGGGGGGGGGGGGGGGGGGGGGGGGG:FFFGGGGGGGCGGGGGGGGGGFGFGGGGGGEGGGGGGGGGGG>GDGG5	AS:i:-18	XN:i:0	XM:i:1	XO:i:1	XG:i:3	NM:i:4	MD:Z:147T0	YS:i:-11	YT:Z:DP
HISEQ09:337:CA3UFANXX:7:1202:20935:55068	83	VIRSorter_Ga0164292_10000001-circular-cat_2	132587	42	151M	=	132466	-272	GGATCGGCATCAGCACGACTTGCAGCTACGAGGGCATCACAAACAAAAACTGGCAAAAGAGTAGTCGGAGGTGCTGCTGCAATGGGTATGATGGGCATGGCAAACAGAAGAGATCCGGTTAGCTCATATAACCCAAGAAGGCCAGTTATGC	96>@GED@GDBDD<BGE@BGGEGGGGGGGGGGGGEGGFCGDGF<BEGFDGGGGEGG@FC@GGGGGGGGGGGGBGGGGGGF@GGCGGGGGGGEFGGEGGGGGGGGGGGGGGEGGGGDEGGGFGGGGGGGFBCGEGGGGGFGGGGGGGCCCCB	AS:i:0	XN:i:0	XM:i:0	XO:i:0	XG:i:0	NM:i:0	MD:Z:151	YS:i:0	YT:Z:CP
HISEQ09:337:CA3UFANXX:7:1202:20935:55068	163	VIRSorter_Ga0164292_10000001-circular-cat_2	132466	42	151M	=	132587	272	AGACCAACTGGAATAAGGAATTACTAAAATGGCTAGATTAAACTCAATGTACAGATCTATTGGCTCAATGGCTCAAACAGTTCTTCGTGGCACTACACCTCTTGCCCCAGCTGGGATGAGAGGATCGGCATCAGCACGACTTGCAGCTACG	BBBBCGGGGGGGGGGGGGGGEGGGGGGGGGGGGGGGGDGGGGGGGGGGGGGGGGGGGDGGGGEGGGGGGGCGFGGGGEGD;0@FDFFGE<EG>FF0F>FGGE>FB0EFGB@ECEDF>BFDGGDGFCFDGG.@CB=6.@B:CGE@E@BEG##	AS:i:0	XN:i:0	XM:i:0	XO:i:0	XG:i:0	NM:i:0	MD:Z:151	YS:i:0	YT:Z:CP
HISEQ09:337:CA3UFANXX:7:1202:15909:55285	83	VIRSorter_Ga0164292_10000001-circular-cat_2	182444	42	151M	=	182285	-310	AGAGAACAATCAGTAGTCCTGAGAGCTGGCGGGCAGGACCCAAGAGCATTAACAGCTTCAATGAGCATAGTTGAAAAGCAAATGTCTCAGTTCAATTTGAATGAAGTATCTCCAAGGTCTAACGTTTCTCCAACCATTACAACAAGAATGG	BGGGGGGBGGGGGGGGF0GGGGGGGGGGGGGGGGGGEGGGGGGGGGGGFGGGGCGGF@GGGGGEGFGGGGGFGFC1GGGGGGGGGEGGGGGGGGGGGGGGGGGGFGGGGFGGGGGGGGGGGGGGGGGGGGGGGGGGGGEGGGGGGGBCCCC	AS:i:0	XN:i:0	XM:i:0	XO:i:0	XG:i:0	NM:i:0	MD:Z:151	YS:i:0	YT:Z:CP
HISEQ09:337:CA3UFANXX:7:1202:15909:55285	163	VIRSorter_Ga0164292_10000001-circular-cat_2	182285	42	151M	=	182444	310	ACTCAAAGTTACGGAACACCAAAAGCTGTTATAAAAGAATTTGAAAGAAAAAATTCAGGATTCTTAATCAACAATATAGATGGAACAGACATTGCGTTGAGCGATATTACTTCAGAGTCTCAACTTAGGCAATTTGCAGTACAAGAGTTGG	BCBBBGGGGGGGGGGGGGGGGGGGGGGGGGGGGGGGGGGGGGGGGGG>FGGGGGGGGGFFGGGGGGGGGGGGGGGGGGGGGGGGGGGGGGGGEGGGGGGGEGGGGBGGGGGGGGGGGGGGGGGGGGGGGGGGGEGEGGGGGGGGGGGGGGG	AS:i:0	XN:i:0	XM:i:0	XO:i:0	XG:i:0	NM:i:0	MD:Z:151	YS:i:0	YT:Z:CP
HISEQ09:337:CA3UFANXX:7:1202:1870:55524	99	VIRSorter_Ga0164292_10000001-circular-cat_2	78121	42	151M	=	78235	265	GTTAGCATAAGCGTAAGAAGTGGCTGGATTGATATTAGAAGGTGAAGTGTAATGAGAACAAGAAGTTAAAAGAGTTTTAGAAATCTCATTGGCAAATTCGTAGTCGTTGCTTTTGGGATCTTTTATACTTTTTAAAAGAAGATCTATTGCT	CCCCCGGGGGGGGGGGGGGGGGGGGGGFGGGGGGGGGGGGGGGGGGGGGGGGEGGGEGGGGGGGGGGGGGGGGGGCGGGEGGGGGGGGGGCGGGGGGGGGGGGGGGGGGGGGGGGGGGGGGGGGEGGGGGGGGGGGGCGGGBG/CDGG/@B	AS:i:0	XN:i:0	XM:i:0	XO:i:0	XG:i:0	NM:i:0	MD:Z:151	YS:i:0	YT:Z:CP
HISEQ09:337:CA3UFANXX:7:1202:1870:55524	147	VIRSorter_Ga0164292_10000001-circular-cat_2	78235	42	151M	=	78121	-265	GGGATCTTTTATACTTTTTAAAAGAAGATCTATTGCTGATGTTGTAGTTGTCATATTAATTATCTCCAAGTCATTTGAGAAACTTGATAATTCTCTGTTTTAAGTCTTTGAATTTCTTCAAGAAGAGAATTTATATATATATCTTTTTCAG	:F=GGGGGGGGGGGCEGCGGGGGGGGEGGGGGGGGGGGGGGGGGGFE0GGGGGGGGGGGGGGGGGGGGGGEGGGGGGGGGGGGGGGGGGGEGGGGGGGGGGGGGGGGGGGGGGGGGGGGGGGGGGGGGGGGGGGGGGGGGGGGGGGCCCCC	AS:i:0	XN:i:0	XM:i:0	XO:i:0	XG:i:0	NM:i:0	MD:Z:151	YS:i:0	YT:Z:CP
HISEQ09:337:CA3UFANXX:7:1202:14166:55776	99	VIRSorter_Ga0164292_10000001-circular-cat_2	113858	42	151M	=	114066	359	CACCATGGTTGATGTGATTCTTCTCGAAGTACTTACCAGGTACCGCAAAGCAATGTGTCTTCTTGTGGTAGTAGCCACAGTCATTATACACATTCTTGAAACCAAAGATCTCAAGAGCTTCTTGTGTCATCACGTGAGTTGCATAGGCCCA	CCCCCGGGGGGGGGGGGGGGGGGGGGGGGGGGGGGGGGGGGGGGGGGGGGGGGGGGGGGGGGGGGGGGGGGGGGGGGGGGGGGGGGGGGGGGGGGGGGGGGGGGGGGGGGGGGGGGGGFEGGGGGGGGGGGGGGGGGGGGGGGGGGGGGGB	AS:i:0	XN:i:0	XM:i:0	XO:i:0	XG:i:0	NM:i:0	MD:Z:151	YS:i:0	YT:Z:CP
HISEQ09:337:CA3UFANXX:7:1202:14166:55776	147	VIRSorter_Ga0164292_10000001-circular-cat_2	114066	42	151M	=	113858	-359	TTCTTCGTAAGCACCAAGGAATGACCTCTTTAAGCCATTGACCGTTAACCAGCGAAGAGTCTGAGTTGCATCAAATGGTATTCCAGCCTGATCAAGATCACGAACAGCCTTCTGCACAATCTCAAGCGTAGACACAGGTCGACGGAATTCA	=GGGGGGGGGGGGGGGGGGGGGGCEGGGGGGGGGGGGGGGGGGGGGGGGGGGGGGGGGGGGGGGGGGGGGFGGGGGGGGGGGGGGGGGGGGGGGGGGGGGGGGGGGGGGGGGGGGGGGGGGGGGGGGGGGGGGGGGGGGGGGGGGGBCBBB	AS:i:0	XN:i:0	XM:i:0	XO:i:0	XG:i:0	NM:i:0	MD:Z:151	YS:i:0	YT:Z:CP
HISEQ09:337:CA3UFANXX:7:1202:8463:56429	99	VIRSorter_Ga0164292_10000001-circular-cat_2	5196	42	151M	=	5329	284	CTATAGGCAGTAGTGTGCAAACGTTTTCTAGAGAGATAGCACCTTCTATAACTGGAGTTTTATTAAGAGATTTTGAAGGCACTCTCAACGGCCAAGATGCTGAAAGTATAATAAATGCCGACTTTAGCAATGTAGAGTTTTATATAGAATG	CCCCCGGGGGGGGGGGGGGGGGGGGGGGGGGGGGGGGGGGGGGGGGGGGGGGGGGGGDFGGGGGGGGGGGGGGGGGGGGGGGGGGGGGGGGGGGGGGGGGGGGGGGGGGGGGGGGGGEGGCCCFGGGGGGGGGGGGGEBGGGEEGGGGGGG	AS:i:0	XN:i:0	XM:i:0	XO:i:0	XG:i:0	NM:i:0	MD:Z:151	YS:i:0	YT:Z:CP
HISEQ09:337:CA3UFANXX:7:1202:8463:56429	147	VIRSorter_Ga0164292_10000001-circular-cat_2	5329	42	151M	=	5196	-284	AGAGTTTTATATAGAATGCACAAATCCAAATGTAAAATTTTTAAATTTCACAGACTATAATTCCACGCTATCAGCAGGCGGAAATACATTATTGGGTCAAACTAATTCTAGTTATAAAATCTTTAAACTTGATACACAAGCTTTTAATCAG	GCGGGGGGGGGFGGGC0=GGGGGGDGGGGGGGGGGGGGGGGGGGGGGEGGGGGGGGGGGGGDGGGCGGGGGGGGGGGGGGGGGGGGGGGGGGGGGGGGGGGGGGGEEGGGGGGGGGGGGGGGGGGGGGGGGGGGGGGGGGGGGGGGCCCCC	AS:i:0	XN:i:0	XM:i:0	XO:i:0	XG:i:0	NM:i:0	MD:Z:151	YS:i:0	YT:Z:CP
HISEQ09:337:CA3UFANXX:7:1202:16368:56399	83	VIRSorter_Ga0164292_10000001-circular-cat_2	54607	42	151M	=	54474	-284	GAATGAAACTAGCAACAAATGGCAGTTCACAAATGATGGAACTACATTTTTAGATTTAAATTCTATTGTAGAAGACTCCGTAACTCTTGGTCTACATACCACTGGTAACTATGTTAGAAATTTAATTGCTGGCACCGGTGTAACTATCTCT	BGGEGEGGGGGGFGGGEGGGBFGG>GGGGGGGGGGGGGGGGGGGGGGGGGGGGGGFGGGGGGGGGGGGGGGGGGGGGGGGGGGGGGGGGGGGGGGGGGGGGGFGGGGGGGGGGGGGGGGGGGGGGGGGGGGGGGGGGGGGGGGGGGCCCCC	AS:i:0	XN:i:0	XM:i:0	XO:i:0	XG:i:0	NM:i:0	MD:Z:151	YS:i:0	YT:Z:CP
HISEQ09:337:CA3UFANXX:7:1202:16368:56399	163	VIRSorter_Ga0164292_10000001-circular-cat_2	54474	42	151M	=	54607	284	TTAGCTTAAATGTCTCGCAAGTTTTAATTGAAGATAACATATTAGTTTTAAATTACAACTTCACAGGCGCTCCAATACTCAATGCCGGAATAGAAATTGAACGTGGATCTGAAAACAATGTACAGATAAGATGGAATGAAACTAGCAACAA	BBCCBGGGGGGGGGGGGGGGGGGGGGGGGGGGGGGGGGGFGGGGGGGGGFGGGGGGGGGGGGGGGGGGGGGGGFGGGGGGGGGGGGGGGGGGGGGGGGGGGGGGGGGGGGGGGGGGGGGG=FGGGGCEGGGGGGGGGGGGGGGGGEGGGGG	AS:i:0	XN:i:0	XM:i:0	XO:i:0	XG:i:0	NM:i:0	MD:Z:151	YS:i:0	YT:Z:CP
HISEQ09:337:CA3UFANXX:7:1202:10327:56506	83	VIRSorter_Ga0164292_10000001-circular-cat_2	124096	42	151M	=	123968	-279	TAGCTTGCCCACAGAAGCAGTGCTCCAATAGGAAGATTCATGAGAGCTTCGACAAGCTCCCAATCCTTCTCGTCCATGGTTTCCTTTCGGGTGGCCCCAACCAAGGGACTCTTAGTCTACCCATAAAAGAAAAACCCAGGAACTGACCCTG	@GGGGDGD.BGGGGGGGGGGGEGBEDEGGGGGGGGGGGGGGGGGGFGGGGGGGGGGGGGGGGGGGGGGGGGGGGGGGGGGGGGEGGGGGGGGGGGFGGGGGGGGGGGGGGGGGGGGGGGFGFGGGGGGGGGGGGGGGGGGGGGGGGCCCCC	AS:i:0	XN:i:0	XM:i:0	XO:i:0	XG:i:0	NM:i:0	MD:Z:151	YS:i:0	YT:Z:CP
HISEQ09:337:CA3UFANXX:7:1202:10327:56506	163	VIRSorter_Ga0164292_10000001-circular-cat_2	123968	42	151M	=	124096	279	CTACGGTAAACATCCAATTGAAGCCCTTTTCAAGGCCAATCAGCTCGACATCAACCCAGTTGGCAATGGGAACTACCTTTCCGTTGATGTATCGGCCCGGAGACACAATTTCATCAAGAGTCAGGTCGTAGCTTGCCCACAGAAGCAGTGC	CCCCCGGGGGGGGGGGGGGGGGGGGGGGGGGGGGGGGGGGGGGGGGGGGGGGGGGGGGGGGGGGGGGGGGGGGGGGGGGGGGGGGGGGGGGGGGGGGGGGGGGGGGGGGGGGGGGGGGGGGGGGGGGGGGGGGGGGGGGGGGGGGGGGGGG	AS:i:0	XN:i:0	XM:i:0	XO:i:0	XG:i:0	NM:i:0	MD:Z:151	YS:i:0	YT:Z:CP
HISEQ09:337:CA3UFANXX:7:1202:16922:56543	83	VIRSorter_Ga0164292_10000001-circular-cat_2	129024	42	151M	=	128799	-376	TGTAATACTCTTTGTAGAATTCTTCTTCACTACTCATGGTCTATTATCTCCGTCCATTTATCGCCACATTCTCTACATTCGATGAATAGGCACTTGTGTTCTTGTTTTTCGCCTAGCTTAACAATGAAGTTAGTTGGCACTGGGCAGTCTG	BGGD=GEDGGGGGGGGE=GGGGGGGGEGGGECGGGGGGGGGGGGGEAGGGGGGGGGGGGGGGGGGGGGGFCECGGGGGGGGGGGGGGGGGGGGGGGGGGGGGGGGGGGGGGGGGGGGGGGGGGGGGGGGGGGGGGGGGGGGGGGGGBABBA	AS:i:0	XN:i:0	XM:i:0	XO:i:0	XG:i:0	NM:i:0	MD:Z:151	YS:i:0	YT:Z:CP
HISEQ09:337:CA3UFANXX:7:1202:16922:56543	163	VIRSorter_Ga0164292_10000001-circular-cat_2	128799	42	151M	=	129024	376	CGTTACGAATATCTTCTAAAGCTTTTTGTACTCTATCTATTCTACGATCAAGCTTTTCTATAAAGCCGTTTGACAACTTAAAGTTAAAGTTGAGAGACATTACCCCACCTTCAAAGGCAGAATACTTAATGATTGCTCCTTCGCTACCAAA	CCCCCGGFGGGGGGGGGGGGGGGGGGGGGGGEGGGGGGGGGGGGGGGGGGGGGGGGGGGGGGGGGGGGGGGGGGGGGGGGFGGGCG>FGBGGGGGGGGFGGGCFGGGGGGGGFEGGEGGGGGGGGEGGGGGGGGG0FG=CCGBGGGGGG=3	AS:i:0	XN:i:0	XM:i:0	XO:i:0	XG:i:0	NM:i:0	MD:Z:151	YS:i:0	YT:Z:CP
HISEQ09:337:CA3UFANXX:7:1202:20292:57051	83	VIRSorter_Ga0164292_10000001-circular-cat_2	72134	42	151M	=	72035	-250	ATCCTTGTTTATAAATACGGGCAAAAGGATTATACTACATATCTTGAACAAAAACAATTTAAATAGAGTCTTGTTTAGGATTATAATATAAAGAACCAAATACTTTTAAAGCTATTTCTTTAATTTGCCTAGGATCTTTAGTCTGATAGGA	F@8809:<90GFFDFBCB00@0GGB=00FCCGGGGEGGGEFB>CEGGG@GDGGGGFFEGGGGGGGGGGEGGGGGCGGEGGGGFFGGGGGGGGGGGGGGGGFGGEGGGGGGGGGGGGGGGGGGGGGGGGGGGGGGGGGGGGGGGGGGCCCCC	AS:i:0	XN:i:0	XM:i:0	XO:i:0	XG:i:0	NM:i:0	MD:Z:151	YS:i:0	YT:Z:CP
HISEQ09:337:CA3UFANXX:7:1202:20292:57051	163	VIRSorter_Ga0164292_10000001-circular-cat_2	72035	42	151M	=	72134	250	TGAGAAGCGAAACCGCCATCGTCCATAGAGGATATTCTAGAATCTGCACAAATGATACTGAAACCGTCACCTTGAACTCCAATTATTGTAGTCATATAAATCCTTGTTTATAAATACGGGCAAAAGGATTATACTACATATCTTGAACAAA	BCCCCGGGGGGGGGGGGGGGGFGGGFGGGGGGGGGGGGGGGGGGGGGGGGGGGGGGGGGGGGGGGGGFGGGGGGGGGGGGGGGGGGGGGGGGGGGGGG>FG0FGGGGGGGGGG0FGEGFG@GGEBGGGGGGGGEGGGGBC6:@EEGG####	AS:i:0	XN:i:0	XM:i:0	XO:i:0	XG:i:0	NM:i:0	MD:Z:151	YS:i:0	YT:Z:CP
HISEQ09:337:CA3UFANXX:7:1202:20819:57770	83	VIRSorter_Ga0164292_10000001-circular-cat_2	171812	42	151M	=	171683	-280	AATCTTTTTGATGGAATGTATACCATTCAAGTAACAGCACTAGTAGATGGATTGTCTGTATCAAGAGAAATAAATTTGCAATCATCCAATGGATACCAGACATATGAAGATTCTTTTGATTTAGGTTCAAAGTCAATAAAAATAGGCAATA	FCD.GGGGF8:<;0GF<;;0;8>>GF0CDF>GGD>GGGGGGGGGGGCE;;FGEFF>F:DFCGGCGFGEGGGF1GGGGGGFCEGGGGGGGGGFGGGGGGGGGGGGGGGGGGGGGGGGGGGGGGGGGGGGGGGGGGGGGGGGGGGGGGCBCCC	AS:i:0	XN:i:0	XM:i:0	XO:i:0	XG:i:0	NM:i:0	MD:Z:151	YS:i:0	YT:Z:CP
HISEQ09:337:CA3UFANXX:7:1202:20819:57770	163	VIRSorter_Ga0164292_10000001-circular-cat_2	171683	42	151M	=	171812	280	TTGGATTGGAGTGAATATGATTTTGCTGACGATGTTATTTTTTACAAAGACGAATCAATAACAGAGGCATACCCAGTGCTTAAAAGGGATTCTGTAGGTTCTTTTGTAATTAAGTTAAAGATACCAGAAAATCTTTTTGATGGAATGTATA	BCCCCGGGGGGCGGGGGGGGGGGGGGGGGGGGGGGGGGGGGGGGGGGGGGGGGGGGGGGGGEGGGGG/EDGGGGGGGGGGGGGGGGCGGGGGGGGGGG08F>DE>>BGCG0FG>BDGCFDEGGD08@GGGG00:@0@CAGG.=B8..@===	AS:i:0	XN:i:0	XM:i:0	XO:i:0	XG:i:0	NM:i:0	MD:Z:151	YS:i:0	YT:Z:CP
HISEQ09:337:CA3UFANXX:7:1202:3254:58015	99	VIRSorter_Ga0164292_10000001-circular-cat_2	170064	42	67M1D84M	=	170160	247	CCTAGTGGACAAATTGCAATGGAAGTAACATCTTCTCCTGGAACAGCCATCTTGACTTTACAGCAGATTAACTATATATAATATATTATTGCGCTACTATTCTATGTAAAGCTTTATTTTTGGAGATTCTATGACTACTGGAAATGTTCTT	CCCCCGGGGGGGGGGGGGGGGGGGGGGGGGGGGGGGGGGGGGGGGGGGGGGGGGGGGGGGGGGGGGGGGGGGGGGGGGGGGGFGGGGGGGFGGGGGGGGGEGGFGEGGGFGCGGGGGGGGGG@EBGGGGGGGEEGGGGGGFEGEGGGGGGG	AS:i:-8	XN:i:0	XM:i:0	XO:i:1	XG:i:1	NM:i:1	MD:Z:67^T84	YS:i:0	YT:Z:CP
HISEQ09:337:CA3UFANXX:7:1202:3254:58015	147	VIRSorter_Ga0164292_10000001-circular-cat_2	170160	42	151M	=	170064	-247	ACTATTCTATGTAAAGCTTTATTTTTGGAGATTCTATGACTACTGGAAATGTTCTTGTAAACGACACCGTAAGAATTAGGGTTAGATTTATAGATATAGATCCTACCACTGGTAATGAGATTGAAATTTCTCCAACTTTAGTTACCGTTAA	##GGGGGGGGGGGGGCEFGGGGGGGFFGGGGGGGGGFG@DGFEGEFGGGGGGGGGGGGGGGBGGGGBGGGGGGGGGGGGGGGGGGGGGGGGGGGGGGGGGGGGGGGGGGGGGGGGGGGGGDGGFGGGGGGGGGEGGGGGGGGGGGGCBB@B	AS:i:0	XN:i:0	XM:i:0	XO:i:0	XG:i:0	NM:i:0	MD:Z:151	YS:i:-8	YT:Z:CP
HISEQ09:337:CA3UFANXX:7:1202:13857:58972	83	VIRSorter_Ga0164292_10000001-circular-cat_2	57579	42	151M	=	57481	-249	TCGTTAACGCCAATGTAAATGCTGGTGCAGCAATAGCTTATTCTAAGTTGGCTTTAAGCAACAGTATTGATTATACAGACCTTAAAGACGGAGTTGCTAAATCGAGCTTTAGATCAACACTAAATGCTCAAACAGGCACAACGTATACTTT	8DGGGGGGGGGGGGGEGGGGGGFGGGEGGGGGGGGGGGGGGGGGGGGGGGEGGGGGGGGGGGGGGGGGGGGGGGGGGGGGGGGGGGGGGGGGGGGGGGGGGGGGGGFGGGGGGGGGGGGGGGGGGGGGGGEGGGGGGGGGGGGGGGCCCCC	AS:i:0	XN:i:0	XM:i:0	XO:i:0	XG:i:0	NM:i:0	MD:Z:151	YS:i:-5	YT:Z:CP
HISEQ09:337:CA3UFANXX:7:1202:13857:58972	163	VIRSorter_Ga0164292_10000001-circular-cat_2	57481	42	151M	=	57579	249	AACCTCAGTCTTAGATGATCTATCAGACGTAAACGCTGCCACACCATCAAGTGGCGAGATGCTTCAATGGAATGGATCAGCTTGGGTCAGCTCAACTATCGTTAACGCCAATGTAAATGCTGGTGCAGCAATAGCTTATTCTAAGTTGGCT	CCCCBGGGGGEGGGGGGGGGGGGGGGGGGGGGGGGGGGGGGGGGGGGGGGGGGGGGGGGGGGGGGGGGGGFFCFGGGGGGGGGGGGGGGGGGGGGGGGGGGGGGGGGGGGGGGGGGGGGGGGGGGGGGGGGGGGGGGGGGGGGGGGGGGGB	AS:i:-5	XN:i:0	XM:i:1	XO:i:0	XG:i:0	NM:i:1	MD:Z:93T57	YS:i:0	YT:Z:CP
HISEQ09:337:CA3UFANXX:7:1202:17656:59146	83	VIRSorter_Ga0164292_10000001-circular-cat_2	124658	42	151M	=	124597	-212	TCAAGCAATCCTACCTTCTTATGGCAGAACAGACAACACTTCTCTGGTGAAAAGAGTCGAATTGTCATCAAATAACTCAAGGTTATCTGATTAAATTCGCTCTTCACCAAAGAAGACCGAAGTCGGTTGTGGAGAATGATCATAAACCAGT	#GGGEGGGGGGGGGGGGGGGGGFEGGGGGEGGGGGGGGGGGGGGGGEFGGGGGGGGCGGGGGGGGGGGGGGGGGGGEGGGGGGGGGGGGGGGGGGGGGGGGGGGGGGGGGGGGGGGGGGGGGGGGGGGGGGGGGGGGGGGGGGFGGCCCCC	AS:i:0	XN:i:0	XM:i:0	XO:i:0	XG:i:0	NM:i:0	MD:Z:151	YS:i:0	YT:Z:CP
HISEQ09:337:CA3UFANXX:7:1202:17656:59146	163	VIRSorter_Ga0164292_10000001-circular-cat_2	124597	42	151M	=	124658	212	CTGCTCTCCGGTTGGTCCGAACTCCCTCTGAGGGTGGAAATTGCTCGGCTTCCGAAGAAGCTCAAGCAATCCTACCTTCTTATGGCAGAACAGACAACACTTCTCTGGTGAAAAGAGTCGAATTGTCATCAAATAACTCAAGGTTATCTGA	CCCCCGGGGGGGBGGGGGGGGGGGGGGGGGCGGGGGGGGGGGGGGGGGGGGGGGGGGGGGGGGGGGGGGGGGGGGGGGGGGGGGGGGGGGGGGGGGGGGGGGGGGGGGGGGGGGGGGGGGGGGGGGGGGGGGGGGGGGGGGGGEGGGBEB#	AS:i:0	XN:i:0	XM:i:0	XO:i:0	XG:i:0	NM:i:0	MD:Z:151	YS:i:0	YT:Z:CP
HISEQ09:337:CA3UFANXX:7:1202:11514:59766	99	VIRSorter_Ga0164292_10000001-circular-cat_2	3383	42	151M	=	3496	264	GATGAGTTTGGTGTTTTAAGGTATCTAAAAGACAACCAGGAGATGAATCAAAGATTTGGTTCTCCAATAGTAGCTAACTCTGAAGTGTCAATAAGTAACTATCTTGCAAATAAAGATCAGGAAGATATAAACTTTAATTACACTGGTAGGG	BBCCCGGGGGGGGGGGGGGGGGGGGGGGGGGGGGGGGGGGGGGGGGGGGGGGGGGGGGGGGGGGGGGGGGGGGGGGGGGGGGGGGGGGGGGGGGGGGGGGGGGGGGGGGGGGGGFGGGGGGGGGGGGGGGGGGGGGGGGGGGGGGGGGGFF	AS:i:0	XN:i:0	XM:i:0	XO:i:0	XG:i:0	NM:i:0	MD:Z:151	YS:i:0	YT:Z:CP
HISEQ09:337:CA3UFANXX:7:1202:11514:59766	147	VIRSorter_Ga0164292_10000001-circular-cat_2	3496	42	151M	=	3383	-264	AGATCAGGAAGATATAAACTTTAATTACACTGGTAGGGTAACAAATTTTGAATCTGAGATGTTTATTCATAGCTATTATGTAAGTAATAATTTTACATTACTTGATTCAAATATAGCAAATTATTATGGAATGGAAAAATCTTCTGAGCTT	GGGG@GGGGGGGGGGGGGGGGGGGGGGGGGGGGGECGGGGGFGGGGGGGGGGGGGGGGGGGGGGGGGFGGGGGGGGGGGGGGGGGGGGGGGGGGGGGGGGFGGGGGGGGGGGGGGGGGGGGGGGGGGGGGGGGGGGGGGGGGGGGGBCCCB	AS:i:0	XN:i:0	XM:i:0	XO:i:0	XG:i:0	NM:i:0	MD:Z:151	YS:i:0	YT:Z:CP
HISEQ09:337:CA3UFANXX:7:1202:20475:59789	81	VIRSorter_Ga0164292_10000001-circular-cat_2	13785	40	4M1I146M	=	13791	157	CCGATCTCACGGTTTTTTAGCTGGGGCATTTGTGTTCATAAATGGTCTAGTCTCCACAGCATCTTTCAGTGGAGTGTACACAGTTGCTTCCAAAGTAGATGATTTTACTTTTACTGTGGTAAATAACAATACGGAAACCCTCCCTGTCTTA	GGGGGGE9.GC>GGGGGGGGGGGGGFGGGGGGGGGDEGGGGEGGGGGGGGGGGGGGFFCGGGEGGGGGGGEFGGGGGGGGGGGGGGGGEGGGGGGGGGGGGGGGGGGGGGGGGGGGGGGGGGGGGGGGGGGGGGGGGGGGGGGGGGCCCCC	AS:i:-28	XN:i:0	XM:i:4	XO:i:1	XG:i:1	NM:i:5	MD:Z:0G0A2G0G144	YS:i:-24	YT:Z:DP
HISEQ09:337:CA3UFANXX:7:1202:20475:59789	161	VIRSorter_Ga0164292_10000001-circular-cat_2	13791	40	151M	=	13785	-157	CACGGTTTTTTAGCTGGGGCATTTGTGTTCATAAATGGTCTAGTCTCCACAGCATCTTTCAGTGGAGTGTACACAGTTGCTTCCAAAGTAGATGATTTTACTTTTACTGTGGTAAATAACAATACGGAAACCCTCCCTGTCTTAAGATCGG	CCCCCFGGEGGGGGGGGGGGGGGGGGGGGGGGGGGGGGGGGGGGGGGGGGGGGGGGGGGGGGGGGGGGFGGGGGGGGGGGGGGGGGGGGGEGGGGGGGGGGGGGGGGGGGGGG@C@GGGGGFGGGBCGGGB@.FGDBBBGGGGGEBEBBB5	AS:i:-24	XN:i:0	XM:i:5	XO:i:0	XG:i:0	NM:i:5	MD:Z:144G0C0C1T1C0	YS:i:-28	YT:Z:DP
HISEQ09:337:CA3UFANXX:7:1202:19643:60248	83	VIRSorter_Ga0164292_10000001-circular-cat_2	33197	42	151M	=	33063	-285	TTACAATAAAAAAATATATGTAGTTAAATGGGTTTTTAATATAAAGTTTAAAAAACAATACCTGTATTCAACAGACTTTGCCGTGATGAACATGAGCTATTTTAGTAAGTACGGAAATAAGATAGACATAACAGAATTTGGTTACTACGAC	##D8GE<GGGGGGGGGGF@CF;0GGGGF<FB>>GF0CGGGGGGGGGD;BGGGGGGGGGGGFGFGGGGGGGGGGGGGGGGGGGGGDGGGGGGGGGFGGGGGGGGGGGGGGGGGGGGGGGGGGGGGGGGGGGGGGGGGGGGGGGGGGGBCBBB	AS:i:0	XN:i:0	XM:i:0	XO:i:0	XG:i:0	NM:i:0	MD:Z:151	YS:i:0	YT:Z:CP
HISEQ09:337:CA3UFANXX:7:1202:19643:60248	163	VIRSorter_Ga0164292_10000001-circular-cat_2	33063	42	151M	=	33197	285	GCTGCTTCAGCTTTATTGGCGATATCAGAAAACTTTTCAGATAGTGGGATTATACCTATTGCAATTGATGAAGAATTTATAGTTCCAGTTAATAATAAAGTTGCCATAACCGACAAGTTTGATTTAATTTATTATTACAATAAAAAAATAT	CCCCCGGGGGGGGGGGGGGGGGGGGGGGGGGGGGGGGGGGGGGGGGGGGGGGGGGGGGGGGGGGGGGGGGGGGGGGGGGGGGGGGGGFGGGGGGGGGGGGGG0FGDGGGGGGGGGBFFGGGGGGGGGGGGCFGGGGGEG@FGGGFEGGGG#	AS:i:0	XN:i:0	XM:i:0	XO:i:0	XG:i:0	NM:i:0	MD:Z:151	YS:i:0	YT:Z:CP
HISEQ09:337:CA3UFANXX:7:1202:5089:60748	83	VIRSorter_Ga0164292_10000001-circular-cat_2	120753	42	108M	=	120648	-213	CCCTATCTCCCGACAGTACCGTTCCCTTTGCCAACCACTTAGTAGTCGCGCTGGTTGAAGACGCAATCTCCAGTAAATGGCCTATCACCGGTATTGTATTTACCATCT	BGDC.6:.>CGGEGGFBF.FC00B0FE<00C>@CEGGGF>F>//9>C>C0EC==1FGD><<9111GGE1GGGF1:1GDGGF:F10/</=11111GF>GCCGC1ABA:<	AS:i:-3	XN:i:0	XM:i:1	XO:i:0	XG:i:0	NM:i:1	MD:Z:29T78	YS:i:-6	YT:Z:CP
HISEQ09:337:CA3UFANXX:7:1202:5089:60748	163	VIRSorter_Ga0164292_10000001-circular-cat_2	120648	42	151M	=	120753	213	TGCCCTCCTTGAACGTGTGCACTTTCATGCATCCGCACCAATTTGTTGTTTCCATTGTTACCTTTCTAAGCAGGGATCTCAACCCTACTCATAAAAAGAAAACGGCCCTATCTCCCGCCAGTACCGTTCCCTTTTCCAACCCCTTAGTAGT	A:3:A1>>F11=1>0EF=FGDGG1F:@CGG>1=1=FGA/F0E1=F<1EFGGGGE>C@CFEGGG>1:1EE11B10BFGGG@FCDBG>G0E0C0FGGEC/B@FGGDGG>80;CF=GCDD.9.CD/EDDBDGGGG.6BG@.BGB..6B@GG###	AS:i:-6	XN:i:0	XM:i:2	XO:i:0	XG:i:0	NM:i:2	MD:Z:117A23A9	YS:i:-3	YT:Z:CP
HISEQ09:337:CA3UFANXX:7:1202:14311:60778	99	VIRSorter_Ga0164292_10000001-circular-cat_2	193030	42	151M	=	193154	275	GAATTTCTTTTAGTGCAAGAAGAAACTGTTGAAGGAACTATAGAGACAACAGATAGTTTAGATTCAGCAGCAGATTTTAGAATGATTGAAGAACAACAAAAGAACTATGTTAATTCAAGCACTCTCTCTATGAATATAGCAGATGAATGGT	CCCCCGGGGGGGGGGGGGGGGGGGGGGGGGGGGGEGGGGGGGGGGEGGGGGGEGGGGEEFGGGGGGGGFGFGGGCGGEGEGGGGGGGGGGFEFGGFEGGGGGGGG>GE@CFGGGGGGGGGGGGEGEGGGGGGGGGGGGEDGGGGGGGGEF:	AS:i:0	XN:i:0	XM:i:0	XO:i:0	XG:i:0	NM:i:0	MD:Z:151	YS:i:0	YT:Z:CP
HISEQ09:337:CA3UFANXX:7:1202:14311:60778	147	VIRSorter_Ga0164292_10000001-circular-cat_2	193154	42	151M	=	193030	-275	TCTCTATGAATATAGCAGATGAATGGTCAAATGGAAACAGTATTGAATTCTATATACCAAATCAAGTGCAGTCAAAATTATTTTCTCCTGATATTTCAACATTTAGATCTGAAGAAGAAAGAAATTTAACTGATATTGGTAGAGGTTTTTG	#ECGGGEGGCGCBGEGGGGCFGGF@EGGGFFF;@DDF@GGGGGFGGGGGGGGGGGG>CGGEEGGGGGGGGGGGGGGGGGGGGEGGEGEGGGGGGGGGEGFGGGGEGGGGEGGGCGF>GDGGGGGEGEGG>GGGGGGGGGGGGGGGGCCCBC	AS:i:0	XN:i:0	XM:i:0	XO:i:0	XG:i:0	NM:i:0	MD:Z:151	YS:i:0	YT:Z:CP
HISEQ09:337:CA3UFANXX:7:1202:13699:60773	99	VIRSorter_Ga0164292_10000001-circular-cat_2	190572	42	151M	=	190767	346	GAAGCATACAACGCCTTTATGTATCATGTAGCTGGTCGAAAACAATTAGAAGAAGCTGGAGAACAAGCTGCTGAGGCCATGAAAGGATTTTTATCTGGATCTGATATACCTACTGCAACTAGAGATGCAGTAGAAAGATCTAGGTCAACAG	CCCCCGGGGGGGGGGGGGGGGGGGGGGGGGGGGGGGGGGGGGGGGGGGGGGGGGGGEGGGGGGGGGGGGGEGGGGGGGGGGGGGGGGGGGEGGGGGGGGGGGGGGGGGGGGGGGGGGGGGGGGGGGFGGGGGFGGGGGGGGGGGGGGGGGB	AS:i:0	XN:i:0	XM:i:0	XO:i:0	XG:i:0	NM:i:0	MD:Z:151	YS:i:-5	YT:Z:CP
HISEQ09:337:CA3UFANXX:7:1202:13699:60773	147	VIRSorter_Ga0164292_10000001-circular-cat_2	190767	42	151M	=	190572	-346	GAATCCTTTAAAACTGGTGCCTTAGGTGACGCCCTTAAGAATAAAGGCGTTAGAACAGGTCTAGCAGCTGCTGCAGCCCTTTCTGTATTTGGTTTCGTTAAGTCTTACAGTAGGGATCATTCTAGTGATGACATATCCGGACCACCCCTGC	GGGEEGGGGGGGGGGGGGGGGGGGGGGGGGGGGGGGGGGGGGGGGGGGGGGGGGGGFGGGGGGGGGGGGGGGGGGGFGGGGGGGGGGGGGGGGGGFGGGGGGGGGGGGGGGGGGGGGGGGGGGGGGGGGGGGGGGGGGGGGGGFGGCBBCB	AS:i:-5	XN:i:0	XM:i:1	XO:i:0	XG:i:0	NM:i:1	MD:Z:110G40	YS:i:0	YT:Z:CP
HISEQ09:337:CA3UFANXX:7:1202:12139:61101	83	VIRSorter_Ga0164292_10000001-circular-cat_2	154699	42	151M	=	154579	-271	AATAAAATTATATCTTTATAAAGGTACACAATATGGCAACTAGTTATCCAAGTTCTTTAGACAACTTTATAAATCCTACAGCAACAGATAGTTTAAGTTCTGGAGTAGTGCCTCATGCAGAGCAACACGCCAATCTTAATGATGCTATAGA	GF8DGGF8GGF@=GGGGGEGGGCGGFC<0BGGF0@GGGFCGDFBGFCGGGGGGGGGGGGGGGGGGGGGGGGFGGGGGGGGGGGGGGGGGGGGGGGGGGGGGGGGGGGGDGGGGGGGGGGGGGGGGGGGGGGGGGGGGGGGGGGGGGCCCCC	AS:i:0	XN:i:0	XM:i:0	XO:i:0	XG:i:0	NM:i:0	MD:Z:151	YS:i:0	YT:Z:CP
HISEQ09:337:CA3UFANXX:7:1202:12139:61101	163	VIRSorter_Ga0164292_10000001-circular-cat_2	154579	42	151M	=	154699	271	AAAGATTCTGGCACTGATTCAACATCTAGACTTTTAGCATACATAGATACTGCAACTGGCATACCTTTTTTAGGAATAAATGCAACAACAGATATTACTATAAACTGGAGCAATGGCTCAAATAAAATTATATCTTTATAAAGGTACACAA	BBBCBGGGGGGGGGGGGGGGGGGGGGGGGGGGGGGGGGGGGGGGGGGGGGGGGGGGGGGGGGGGGGGGGGGGGGGFGGGGGGGGGGGGGGGFGGGGGGGGGGGGGGGGGGGGGGGFGGGGEGCGGGGGGGGGGGGGGGGGGGGGGGGGGGG	AS:i:0	XN:i:0	XM:i:0	XO:i:0	XG:i:0	NM:i:0	MD:Z:151	YS:i:0	YT:Z:CP
HISEQ09:337:CA3UFANXX:7:1202:4041:61531	99	VIRSorter_Ga0164292_10000001-circular-cat_2	143002	42	151M	=	143351	500	CAATTAGAAGATTTTGCGGTTCAAAGAACAATAGCACTTGCTTCTCCAACTCCAGAAGATGTTATTAGGTATAATGACATCTTTGATGAAATATATGTAGATAATTCAAAGAGAGAAAATCTTAGATCTTCACACAATGACCTAGATGATC	:3<ABBFCEGFGGEFF>AGG@CBGGGFGGGGGGGGGG1:F>FGGGG1FGGEFGGEGG>GCFGGGGGGEEGGGGGGGGGGGGGGDCGGFCGGGG0EF><F00=FGG000E@FEGEGE0FFE0=;BGGG080=08CCBGGFG@F@0<CC0000	AS:i:0	XN:i:0	XM:i:0	XO:i:0	XG:i:0	NM:i:0	MD:Z:151	YS:i:-3	YT:Z:CP
HISEQ09:337:CA3UFANXX:7:1202:4041:61531	147	VIRSorter_Ga0164292_10000001-circular-cat_2	143351	42	151M	=	143002	-500	ATAATAAGCGATATTCAAATTTAGTGCTATCTGGTTTTGAAGCTATTCAAAAGATAGGTGGAGGACACGAATATAGTGCCACCTTTGAAATTGAGGTAGATGATGATAAGATTAGCACATATGATTTTGAGATTCTTTACAAAGAGCTGTA	FGGGB0:.:00B0FFD770890C8>F0GGGGE8GFEEFGCGFCFE;>EGG@FFGGGGGDBBGGBGGFF:DGFBC1CGB0C=1GGECDEGGGGGGCGECFGGCGGGGCGGG@GF@GGGGGGGGGG>F>EGGGGF>1CGFGGGGGFCG@BABA	AS:i:-3	XN:i:0	XM:i:1	XO:i:0	XG:i:0	NM:i:1	MD:Z:9C141	YS:i:0	YT:Z:CP
HISEQ09:337:CA3UFANXX:7:1202:6967:63682	99	VIRSorter_Ga0164292_10000001-circular-cat_2	64142	42	151M	=	64272	281	GTCCATCTAACCAGACTATGAGAATGACGGAATCAATTCTTCGGAACTCCAAGAGTCTCAAAAAGAGTTCCTCAAAGCACATCTGCAGTATCCGAAGCAGTTGCTGCTGGCACTAAAGCTTCAAGAAAACTTGGTTCCTCAGCTGTTCAAG	CCCCCGGGGGGGGGGGGGGGGGGGGGGGGGGGGGGGGGGGGGGGFGGGGGGGGGGGGGGGFGGGGGGGGGGGGGGGGGGGGGGGGGGGGGGGGGGGGGGGGGGGGGGGGGGGGGGGEGGGGGGGFGGGGGFGGGBGGBGGGGGGGGGGGGG	AS:i:0	XN:i:0	XM:i:0	XO:i:0	XG:i:0	NM:i:0	MD:Z:151	YS:i:0	YT:Z:CP
HISEQ09:337:CA3UFANXX:7:1202:6967:63682	147	VIRSorter_Ga0164292_10000001-circular-cat_2	64272	42	151M	=	64142	-281	TTGGTTCCTCAGCTGTTCAAGCTTTAAGAGGTACTAATTTTGGTAGACTATTTCGTTAATCTCTCCACAGCCATTCAGGATGAGCCTTAGTCCACTCAACTGTAAGCTCTAAAGATCTCTCCAGTGCCATTGGAGCAACCCATCCAGCATC	<GGGGBGEGGGGGGGGGGGGGGGGGGGGGGCGGGGGGGBGGEGGGGEGGGGGGGGGGGGGGGGGGGGGGGGGGGGGGGGGGGGGGGGGGGGFGGGGGGGGGGGGGGGGGGGGGGGGGGGGGGGGGGGGGGGGGGGGGGGGGGGGGGBBBAB	AS:i:0	XN:i:0	XM:i:0	XO:i:0	XG:i:0	NM:i:0	MD:Z:151	YS:i:0	YT:Z:CP
HISEQ09:337:CA3UFANXX:7:1202:9199:63948	99	VIRSorter_Ga0164292_10000001-circular-cat_2	43779	42	41M1D34M	=	43887	259	TGAATTGTCTTCCATCAAAAGATCTATAATGGGCATCAACGAAAAAATAGACAACTCTACGCAATACATGACGTA	AABBAGGGGGCG>GGGGCECB011FFGGGGGGBGFBBGGGGGBGGF/1=@11F>0=1111EC=B/E11:1=1EFG	AS:i:-8	XN:i:0	XM:i:0	XO:i:1	XG:i:1	NM:i:1	MD:Z:41^A34	YS:i:0	YT:Z:CP
HISEQ09:337:CA3UFANXX:7:1202:9199:63948	147	VIRSorter_Ga0164292_10000001-circular-cat_2	43887	42	151M	=	43779	-259	CACGATGCCAGGCTATGAAGACCTCATCAATAGGACTAAGCAGATTCACTCCCTTGATATAGAACCCGAAGAATATAAGCCTAGATCATTTCTCCAAAAAGCTGGAGACATTTGCAGAGATGGCTTTGAAGACTGCTTTGCTAAATGGGGT	5;BEF@F@GGGCGGGGGECD8F@0GGF0GCGGGGGGCGGGGDF8800/E0B@;0:0F0B:EBC;<GF0C0:B1F11G@GGGC1>F1DD@E:1C</FD@@GE:1CF=<1FD>EG@<>CCGGGGGGDGFGGGEGGGEEFF1DCB1GF/A03BA	AS:i:0	XN:i:0	XM:i:0	XO:i:0	XG:i:0	NM:i:0	MD:Z:151	YS:i:-8	YT:Z:CP
HISEQ09:337:CA3UFANXX:7:1202:12431:63998	99	VIRSorter_Ga0164292_10000001-circular-cat_2	136933	42	151M	=	137084	302	CAACATATTAAAAGTTTGTTTATAGCGGGTGACGCTTCTGCTGAAAGACTAAAACAATTTTCTGAAGGATTAACAGAAAGGTTAATAGAATCTGGTCCTGCCATTGGAGCATATGAAGGGTCAGTAGCACAGGGCGTCGGAGCAGTAGTTA	CCCCCGGGGGGGGGGGGGGGGGGGGGGGGGGGGGGGGGGGGGGGGGGGGGGGGGGGGGGGGGGGGGGGGGGGGGGGGFGGGGGGGGGGGGGGGGGGGGGGGGGGGGFGGGGGGGGGGGGGFGGGGGGGGGGGGGGGGGGGGGGGGGGGGGG	AS:i:0	XN:i:0	XM:i:0	XO:i:0	XG:i:0	NM:i:0	MD:Z:151	YS:i:0	YT:Z:CP
HISEQ09:337:CA3UFANXX:7:1202:12431:63998	147	VIRSorter_Ga0164292_10000001-circular-cat_2	137084	42	151M	=	136933	-302	AAGCAGCTGGTTCAGAAGTTGGTAACGATCAACCAGCCATAGATCTAGGATTGGTATTTCAAACTCAAAGAATTGGTGAAGAAACAATTAGCTTCTCAGGAACAATTCCACAAGCTGCAAGAGATCAATTAAACCATATGGGAGGCGCTGA	GGGGGGGGGEGGGGGGGGGGEGGGGGGGGGGGGGGGFCGFGGGGGGGGGGGGGGGGGGGGGGGGGGGGGFGGGGGGGFGGGGGGGGGGGGGGGGGGGGGGGGGGGGGGGGGGGGGGGGGGGGGGGGGGGGGGGGGGGGGGGGGGGGCCCCB	AS:i:0	XN:i:0	XM:i:0	XO:i:0	XG:i:0	NM:i:0	MD:Z:151	YS:i:0	YT:Z:CP
HISEQ09:337:CA3UFANXX:7:1202:13631:63888	83	VIRSorter_Ga0164292_10000001-circular-cat_2	161752	42	151M	=	161599	-304	TATCGTATCCAAAGATGGTTCTAAATATGTTAGATTCTGCAATTCAGATTTATTAGACCTAGCATATAATAGCAACAATAGAAGCACATCTTCAGAAGAAGCATTAAACAATATTAAAAAAGCTATAGAAGATTTTCTTAGAGAAGAATAT	>GEB=FGF=EGECGDF0EF@@EGGGCGF>GEGEGCDCGGEGFED@GGGGGFGCGFCGG>GGCEGGGFGFBGFBGGEGG>GGGGGGGEGGGFCFGGGGFGGGFGGGGGGGGGGGGGGGGGGGGGGGGGGGGGG@GGDGGGGGGGGGGCCCCC	AS:i:0	XN:i:0	XM:i:0	XO:i:0	XG:i:0	NM:i:0	MD:Z:151	YS:i:0	YT:Z:CP
HISEQ09:337:CA3UFANXX:7:1202:13631:63888	163	VIRSorter_Ga0164292_10000001-circular-cat_2	161599	42	151M	=	161752	304	AGATCCAAATGAGGATAAAGAAGCTTACAAGAGAGCTAGAGAAGAGTATGACAAAACTGATATTGACTACTATAAATCAACAGGGGAGATTCATCCACTATTTAAAGAATTGCAAAAAAACAGTGATTTAATTCATGGAAATTTTGAAAAA	BBBBCGGGGGGGGGGGGGGGGGGGGEGGGGGGGGGGGGGGGGGGGGGGGGGGGGGGGGGGGGGGGGGGGGGGGEGGGGGEGGGGBGGGGGGGGGGGGGGGGGGGGGGGGGGGGGGGGGGGGGGEEGGFGGGGGGGGGGGGGGEGBGBGGGG	AS:i:0	XN:i:0	XM:i:0	XO:i:0	XG:i:0	NM:i:0	MD:Z:151	YS:i:0	YT:Z:CP
HISEQ09:337:CA3UFANXX:7:1202:3550:64061	99	VIRSorter_Ga0164292_10000001-circular-cat_2	69196	42	151M	=	69476	431	TCTAATTTTTTAGATTGATCTACCCAGAATTTGATAAGTTGTCTTTGATTAGCTATTGTTTCAGATTGAGTAAGATCAGGTTGATCTTGATTAATAGGATGACGCTTTAATTTTTTAATTACTTCTGTAATTGGATTATGATGTGTCATTT	CCCCCGGGGGGGGGGGGFGGGGGGGGGGGGGGEGGGGGGGGGGGGGEGGGF:EGCGGGGGGEGGGEGGGFGGEGGCGE1>GGGFGCFGECGGGEEF@1FGGGFG/FGGGEGEFGGGB0F>CDFG>F8F00DG=FGGGGFC@F=FCG:0D0F	AS:i:0	XN:i:0	XM:i:0	XO:i:0	XG:i:0	NM:i:0	MD:Z:151	YS:i:0	YT:Z:CP
HISEQ09:337:CA3UFANXX:7:1202:3550:64061	147	VIRSorter_Ga0164292_10000001-circular-cat_2	69476	42	151M	=	69196	-431	CTGAAGTCTAAATACAACTTTGTGTTTTTTGCGGTTTTTAATCTTTGAAATAATCATCTTCGTCTTCAACTACTTCAAAGCAATCATCACAATACCATACTTTGTACATTTTATTAACTGTGATAAGATCGGTGTATCCACCTTGATTTTC	#GGGGG@BGGGGGGG@@GGGGGGFGGGGGGC..C@GGGGGGGGGGFGFGGGGGGGGGGGGGGGGGGGGGGEGGGGGGGGGEGGGGGGGGGGGGGEGGGEGGGGGGGGGGGGECGGGGGGGGGGGGGGGGGGGGGGGGGGGFGGGGGCB@BC	AS:i:0	XN:i:0	XM:i:0	XO:i:0	XG:i:0	NM:i:0	MD:Z:151	YS:i:0	YT:Z:CP
HISEQ09:337:CA3UFANXX:7:1202:17527:64134	83	VIRSorter_Ga0164292_10000001-circular-cat_2	37631	42	151M	=	37350	-432	TGAATCATCTGGCATGAGAGAATTGATGGTTCAACTTCAGCCGCAAAACATAGAAGACATCATGGCACTCATATCTCTTTATAGACCAGGGCCAATGGGTTCTGGAATGGATAAACTTTTCATAGATAGAAAACATAATAGATCTAAAGTT	BEGGCGGC0F=EEGGFGGGEGGFGDGGGGGGFBGEGGGGGGDGGGGGGGF0GGGGGGFGCGGEGGGGEGGGGF:>CEGGGGDGGGDGGGGGEGGFDGGGGFFFGGGGGD@GGGGGGGGGGGGGGFGGGGGGGGGGGGGGGGGGFGGCCCCB	AS:i:0	XN:i:0	XM:i:0	XO:i:0	XG:i:0	NM:i:0	MD:Z:151	YS:i:0	YT:Z:CP
HISEQ09:337:CA3UFANXX:7:1202:17527:64134	163	VIRSorter_Ga0164292_10000001-circular-cat_2	37350	42	151M	=	37631	432	GGAATAGTTATATCAAAAGGTGCATTAACAGATTATCTTCCAATCATGAGAAAGGGAGTAGATAGCCCAGTCGTAACTCAGTGGGATATGGGTAGAGTGGAGCAATGTGGCCTGCTTAAGATTGACTTTTTGGGATTAAGAAACCTTGGTG	CCCBBGGGGGGGGGGGGGGGGGGGGGGGGGGGGGGGGGGGGGGGGGGGGGGGGGGGGGGGGGGGGGGGGGGGGGGGGGGGG0FGGGGGGEGGGGGGGGGGGGGGGEGGGGGGGGFGGGGEGGGGGGGGGGGFGGGGGGGGGGEGBBGGGG3	AS:i:0	XN:i:0	XM:i:0	XO:i:0	XG:i:0	NM:i:0	MD:Z:151	YS:i:0	YT:Z:CP
HISEQ09:337:CA3UFANXX:7:1202:19236:64504	99	VIRSorter_Ga0164292_10000001-circular-cat_2	17476	42	151M	=	17607	282	GTCCCAAATAGACCTAACTCCATTTGCTGGAACAGAGTATTCCGTAGGAGCAGATCAACTACTTGACTATAATGAATATTACAATCAGGCTACCCTACCTAAGATTACAGGATCTTCTTTCTCTAAGATAAAATTCATTAGTGCCACAAAA	CBCCCFGGGGGGGGGGGGGGGGGGGGGGGGGGGGEGGGGGGGGGGGGGGGGGFGGGGGGGGGGGGGGGGGGGGGGGGGGFGGGGGGGGGGGGGGGGGGGGGGG>FCFGGGGGGGFGGGGGGGGGGEGGGGG0FGGGGGGGGGGGFGGGGGG	AS:i:0	XN:i:0	XM:i:0	XO:i:0	XG:i:0	NM:i:0	MD:Z:151	YS:i:0	YT:Z:CP
HISEQ09:337:CA3UFANXX:7:1202:19236:64504	147	VIRSorter_Ga0164292_10000001-circular-cat_2	17607	42	151M	=	17476	-282	AATTCATTAGTGCCACAAAAGGACAGGTAATACCAGACTTCCTGCAGACGAGAATAGACAATGCTCTTTCTGGTGGAGACTCTAACGGTGCAGTTATAGACACAACCCCTGTTCAGTATGCTTTTTTAAACCAACCAGATAAGATATGGAG	G=.GEEGGGGG@.EGGGGGGGGGGGGGGGGGGGGGGGGGGGGEGGGDGGGGGGGGGGGGGGGGGGGFGGGGGGGGGGCGEGGGGGGGGGGGGGGGGGGGGGGGGFGGGGGGGEGGGGGGGGGGGGGGGEGGGGGGGGGGGGGGGGGCCBBB	AS:i:0	XN:i:0	XM:i:0	XO:i:0	XG:i:0	NM:i:0	MD:Z:151	YS:i:0	YT:Z:CP
HISEQ09:337:CA3UFANXX:7:1202:6464:64829	83	VIRSorter_Ga0164292_10000001-circular-cat_2	104650	42	151M	=	104616	-185	ACCTGAATCATATGATCCATTGCTGTTAAGTGTCCAAACTAATTTGCCATTTTCCCATTTAGCATTGACGGCTCCAGGATTACACCTAGATTCACGCCAAGCAATATAGGAAAAGACTTTAGGTGGCATAGCATACTGTTTAAAAGTAGGT	BGGGGGDGGGGFFGGGGGGGGGGGGGGCCGGGGGGFGGGGGEGGGGGGFGGGGGGGGGGGGGGGGGGGGGGGGGGGGGGGGGGGGGGGGGGGGGGGFGGGGGGGGGGGGGGGGGGGGGGGGGGGGGGGGGGGGGGGGGGGGGGGGGCCCCC	AS:i:0	XN:i:0	XM:i:0	XO:i:0	XG:i:0	NM:i:0	MD:Z:151	YS:i:0	YT:Z:CP
HISEQ09:337:CA3UFANXX:7:1202:6464:64829	163	VIRSorter_Ga0164292_10000001-circular-cat_2	104616	42	151M	=	104650	185	ATGTTTTAAACCATGAAGAGTTAATTTGTAATAGACCTGAATCATATGATCCATTGCTGTTAAGTGTCCAAACTAATTTGCCATTTTCCCATTTAGCATTGACGGCTCCAGGATTACACCTAGATTCACGCCAAGCAATATAGGAAAAGAC	BBBBBGDGGGGGGGGGGGGGGGGGGFGGGGGGFGGGGGGGGGGGGGGGGGGGGGGGGGGGGGGGGGGGGGGGGGGGGGGGCGGGFGGGGGGGGGGGGGGGGGEBCGGGGGGGGGGGGGGGGGGGGGGGGGGGGGGGGGGGFGGG0@FGGE?	AS:i:0	XN:i:0	XM:i:0	XO:i:0	XG:i:0	NM:i:0	MD:Z:151	YS:i:0	YT:Z:CP
HISEQ09:337:CA3UFANXX:7:1202:17900:65734	73	VIRSorter_Ga0164292_10000001-circular-cat_2	35757	42	151M	=	35757	0	CTTAAAAGCAATTAAAAGAAAAAGAGGATTAGGTTGAAAAACTGGACCAATCTACATAATCATACTGTATTCTCTATGTTAGACGGGCATGGCAGCGTAGAGCAGTACCTAGAAAGAGCTAAGTCATTAGGGATGACTGGGTTGGCTACTA	CCCCCGGGGGGFGGGGGGGGGGGGFGGGGEGGGFGGGFGGGGGGGGGGGGG>GGGEGGGGGGGGGGGGGGGGGEGGGGFGGG@FGGCBDGFGGGG/EGGGDCFB0FGGGGEGEGFE0CEGGGGFGEGGDGGE8.CGGDGBEDDG@GGGGE#	AS:i:0	XN:i:0	XM:i:0	XO:i:0	XG:i:0	NM:i:0	MD:Z:151	YT:Z:UP
HISEQ09:337:CA3UFANXX:7:1202:16872:66210	83	VIRSorter_Ga0164292_10000001-circular-cat_2	193411	42	151M	=	193330	-232	AAGAAAAAAATAGCTCAACAAACAGTAGAAGTTGTTTTAGCTGGAGCTAATAGCTCTAACACTTTTGATAAGATATATGATGCTCTTGCAATTGATTACTTAAATACAAATGGCATAACAGCATCTGCAAAGTATGACTACATTAAGAGCA	GGGGGGGGGGGGEFGGGGGDDE0GGGGFGGGGGGGGGGCGGGGGGGGGGGGGGGCGGGFGGGGGGEGGGGGGGGGGGGGGGGGGGGGGGGGGGGGGGGGGGGGGGGGGGGGGGGGGGGGGGGGGGGGGGGGGGGGGGGGGGGGGGGCCCCC	AS:i:-3	XN:i:0	XM:i:1	XO:i:0	XG:i:0	NM:i:1	MD:Z:22T128	YS:i:-3	YT:Z:CP
HISEQ09:337:CA3UFANXX:7:1202:16872:66210	163	VIRSorter_Ga0164292_10000001-circular-cat_2	193330	42	151M	=	193411	232	ATTGATATATCAGAAGCAGCTTTGTATAGAAACTTAGATACTGTAGTGCAACTTTCTCAAGACTTTACTATAAGTACATATAAGAAAAAAATAGCTCAACAAACAGTAGAAGTTGTTTTAGCTGGAGCTAATAGCTCTAACACTTTTGATA	BCCCCGGGGGGGGGGFGGGGGEGGGGGGGGGGGGGGGEGGGGGGGGGGGGGGGGGGGGGGGGGGGGGGGGGGGGGGGGGGGGGGFGGGGGGGGGGGGGGGGGG0EGFGGGGGCFGGGGGGGFGEGGGGGGGGGGGGGGGGGGGGGGGGGGE	AS:i:-3	XN:i:0	XM:i:1	XO:i:0	XG:i:0	NM:i:1	MD:Z:103T47	YS:i:-3	YT:Z:CP
HISEQ09:337:CA3UFANXX:7:1202:19412:67685	83	VIRSorter_Ga0164292_10000001-circular-cat_2	111144	42	150M	=	110955	-339	CGACTGCTGTGTTCGTAGTTATAGCCGGCGTACTCCTTGAAGTACTCGGTTCCGTCCATAAGTTGAATGCTTGTTTTATTGTTGAGCGTATGATCAATAATCATAAGCACTGGACAACCTACAAACATTCTGATATATGCTTGTCCACCA	####ED.EGGC.C.BGGEGGGGDGDC>;.GDCF0C0GFF0BC00<D<FCBGE/>CFGGGGGCEGE<@F=1BGD@GGGGF1FGDDFB@DBF@DD>>GEGGGGGGGGGEGGGGGGGGGGC@@C>EEGFGCFGGGGGGGGGGGGEGFC?:<:<	AS:i:0	XN:i:0	XM:i:0	XO:i:0	XG:i:0	NM:i:0	MD:Z:150	YS:i:0	YT:Z:CP
HISEQ09:337:CA3UFANXX:7:1202:19412:67685	163	VIRSorter_Ga0164292_10000001-circular-cat_2	110955	42	151M	=	111144	339	ACGCCACCTTTGAGGTGTGTAATTGCCGTTGTTATTGCTCTTTTGATTAACGATTATATAAATGGTTGCTAAGAATGCGTAATTGCATACAAAGCCAAGCATAAACATTGCCATTATACTAAGTCCAACTCTACAAGTTGAGTATTTTTCT	A33<AG/CF>G>FF1;===FG111111<=FDG@1FG>F11=F:FDB@G>B1/E0DD>@D11CD1:EB90:@BC1EDDG/FF/FGG>GGFEB@FE>0C>08DC00;<CDG;;D0<CF@B0F=F0FG=@0008F=F060:B06.@=BGBBG##	AS:i:0	XN:i:0	XM:i:0	XO:i:0	XG:i:0	NM:i:0	MD:Z:151	YS:i:0	YT:Z:CP
HISEQ09:337:CA3UFANXX:7:1202:3705:67814	99	VIRSorter_Ga0164292_10000001-circular-cat_2	187639	42	151M	=	187663	175	CCATGGTGAGTACTTTAACCAGCCAGCAATGATCAGCTCTATGAGGCAAAACGCGGAGTACGGATTAAGTAGAACTGAACAATTTATGCAATCTGCAGATATTCCAGAAGATGTGTTAAAATCTCTACAAAAAGATGTGGAATTAGCAAAA	@=<ABFGGGFGGGGGGGGGDGGGGEGGGGGGGGGGGGGGGGGGGG>GGGGGGGGGCGGGGGGEFGFGGGGGGGGGGGGGGGGCFGGGFEGGGGGEGGGGGGGGGGGGGEGEGGFEGEGDGGGDGGGGGGGGEG<6CDEDGGEGGGBB6=@B	AS:i:0	XN:i:0	XM:i:0	XO:i:0	XG:i:0	NM:i:0	MD:Z:151	YS:i:0	YT:Z:CP
HISEQ09:337:CA3UFANXX:7:1202:3705:67814	147	VIRSorter_Ga0164292_10000001-circular-cat_2	187663	42	151M	=	187639	-175	AGCAATGATCAGCTCTATGAGGCAAAACGCGGAGTACGGATTAAGTAGAACTGAACAATTTATGCAATCTGCAGATATTCCAGAAGATGTGTTAAAATCTCTACAAAAAGATGTGGAATTAGCAAAAGATGTTATGTTAGATCCACAAACA	GGBGGG@F@FGF60EGGFGC00@GGGGGBBGGFBFF/GGGGGGFECF0GFCGCGGGFFDGGE;>FGGFGGGFD>GGF@>GEGGGGGGGGDGGGGGGF@F>@CEAGGFDGGGGGGGEGGEGDGGFGGGGGGEGGGGGGGGGGGGGGG@BBBB	AS:i:0	XN:i:0	XM:i:0	XO:i:0	XG:i:0	NM:i:0	MD:Z:151	YS:i:0	YT:Z:CP
HISEQ09:337:CA3UFANXX:7:1202:18971:67781	81	VIRSorter_Ga0164292_10000001-circular-cat_2	25	42	151M	=	209901	209993	CACAGATGCTACACCTCTGGCAACCCAGAACTATCAGCCAGGCATTGGCGACTTTGAAGATGCAAAACTTGTGTTAGAAAAGCTTGACAAAAAAACAAAAGAATACTCTTTTGGATTAAGAGCTCATGGATATAAATATGACACTACAACT	=@ED@/GGBDD6/C.GGGGGGGC;@CFC=EEGFGGGGFGGGG>GGGDEBGGFGGGCDFGFD>FEF@BEGGGGGDCGFFFCGFEEGEGEGDGGGGGGGGGE@>1=1GBBGCCF>GCEGEGFCGFEFEGGGGCGGGGEEGGGDGECCF@ABBB	AS:i:-8	XN:i:0	XM:i:2	XO:i:0	XG:i:0	NM:i:2	MD:Z:99T4T46	YS:i:-3	YT:Z:DP
HISEQ09:337:CA3UFANXX:7:1202:18971:67781	161	VIRSorter_Ga0164292_10000001-circular-cat_2	209901	42	117M	=	25	-209993	GCCAGACATATCAGCAAACGGACTTAAAAGAACTCTAAGAAGAGAGCTGCATATATGGAGAGCTTATGATGCGACTCCAAACTCTTTATATCAAGGAGCAACTCCTGAGATATTAGA	::?:/@BDGGG11EC111;//=/C11<>F1=1C11111=>11=>>=F1111:1:FCDF1:=/BF1E@F1E:1E>EG<110>F0=ED@:F0=?0F0:E08FDEGG0008=00=CGGC=	AS:i:-3	XN:i:0	XM:i:1	XO:i:0	XG:i:0	NM:i:1	MD:Z:49G67	YS:i:-8	YT:Z:DP
HISEQ09:337:CA3UFANXX:7:1202:1778:68068	99	VIRSorter_Ga0164292_10000001-circular-cat_2	10093	42	151M	=	10217	275	AATTCAATATTTTCTCAAGCTCAATTTCAAAGTTTCAACGCAGACTCATCTGGTATAGTTGGCGCAGAAGTAGCAGTGTCCGTAGAACTGCTAAGAAGTGTTGACGCAGAAAGGATAAGGATTTCTCCAAATATTGGGCAGGGACTGTACA	CCCCCGGGGGGGGGGGGGGGGGGGGGGGGGGGGGGGGGGGGGGGGCGGGFGGGGDFGGGGGCGGGGEGDGGFEGGGGGGGGDDGGGGGFGGGGGGGGGGGFGBGEGGGGGGGEGGEGDFGGC==FGFGGGGFGGGGEBEBGGDGGE@EEG8	AS:i:0	XN:i:0	XM:i:0	XO:i:0	XG:i:0	NM:i:0	MD:Z:151	YS:i:0	YT:Z:CP
HISEQ09:337:CA3UFANXX:7:1202:1778:68068	147	VIRSorter_Ga0164292_10000001-circular-cat_2	10217	42	151M	=	10093	-275	CTCCAAATATTGGGCAGGGACTGTACATCACTCAAATTGTTTTAGACAAAGAAACCGCAAATGGTGCAAGTCCTTTGAATAGTAAAATATCCATATTAAATGCACCTATGTATGTAGATAGGAATTTGGATATAGACTTTGCTGAAACAAA	#C==GGGGGGGGGGGF0GGDEGGGGGGECDGCEGGF0GCGGGEGGGGGGCGGGFGGFGGGGGGGGGGGGGGEGGGGGGGGGGGGGGGGGGEGGGGGGGFGGGGGGGGGGGGGGGGGGGGGGGGGGGGGGGGGGGGGGGGGGGGGGGBBBCB	AS:i:0	XN:i:0	XM:i:0	XO:i:0	XG:i:0	NM:i:0	MD:Z:151	YS:i:0	YT:Z:CP
HISEQ09:337:CA3UFANXX:7:1202:5345:69350	83	VIRSorter_Ga0164292_10000001-circular-cat_2	11522	42	151M	=	11376	-297	CATCAGAGGGTAAAAATGGAGAAAGATTTACTAGTTTAAACTATGATAACTCAGCAACCTTGTCTCAAACGCCATACATAGACAGATCTAAATTCTCTAACGCATCCTATAGCTCATATAGTGGCACTGTCACTTCTTCTAATAGTTCATT	=EGGGBD@C0GGGGGG=GGGGGGGGGGGGGGGGEGFGGGFGGGGGGGGGFGGGGGF0EGF@GGGGGGGFGGEGGGDGGGGGGGGGGGGGGGGGFGGGGDGGBDB>GGGFGEGGGGGGGGGGGGGGGFGGGGGGGGGGGGGGGDFGEBCCCB	AS:i:0	XN:i:0	XM:i:0	XO:i:0	XG:i:0	NM:i:0	MD:Z:151	YS:i:0	YT:Z:CP
HISEQ09:337:CA3UFANXX:7:1202:5345:69350	163	VIRSorter_Ga0164292_10000001-circular-cat_2	11376	42	98M	=	11522	297	TACAATTACTGGAATATACCTTTCCGTAGCTAGTAGGAAGCCTAATTCAATATATGTTTGTAATTATCAGCCAATTAATGAGGCTACAAGCAAAGAAA	B@BBBGGGGGGGGGGGGGGGGGGGGGGGGGGCD1CFBB11CDCE1E11<11:1@D1CG>1FG1=1E11<1=1==D>G1:1:>=@:0:E000?BCFGG;	AS:i:0	XN:i:0	XM:i:0	XO:i:0	XG:i:0	NM:i:0	MD:Z:98	YS:i:0	YT:Z:CP
HISEQ09:337:CA3UFANXX:7:1202:2302:69740	99	VIRSorter_Ga0164292_10000001-circular-cat_2	189659	42	151M	=	189783	275	CTGCAATCAATGACTATGCAAGTAGGAACTGCAGGGTATGATAGGTATGCTGAACTAGACCAAATGGTTAGAGGCATAATGGATATTCAATCAGCGGCAACATCAATCAGCAGGAAGGCCATGGCAGATGCAAGAAATCTTGCAAGGAATT	BCCBBGGGGEGGEGGGGGGGGGEGGGBEGGGGGGGGGEGCCGGGGGGGGGGGGBGGDGGGGGG0FGGDEGGGGGBGGGGGGGGGGGGGGGGGGGGGGGGGGGGGGGFGGGGGGGG0CB0FFGGGFGBGGGGECEGGDDDEEG=CD=.DGB@	AS:i:0	XN:i:0	XM:i:0	XO:i:0	XG:i:0	NM:i:0	MD:Z:151	YS:i:0	YT:Z:CP
HISEQ09:337:CA3UFANXX:7:1202:2302:69740	147	VIRSorter_Ga0164292_10000001-circular-cat_2	189783	42	151M	=	189659	-275	CAGATGCAAGAAATCTTGCAAGGAATTTAGATCCAGTTGCTAGAGCACAATACCAAGACGCTACAGAAAACATTATAGGCACTGTTTCTACACAATTACAAAGTTTACAAGGAAAAGTACAAAACTTGATGCTTAAACGGAGACTTGCCAA	###A9000GCGCGBF9@CCGD@000<0GGECCF80GF=GECFF0GGFGCGCFDGF>B=;0EGGGGGFFF:GEGGGGGF1CFGEBFGGDCGGGGGDGEGGD@@GCBFGGGGEGCCEGFEGGGGGGGGGGGGGGGEGGGGGGGGGGGGCCBB@	AS:i:0	XN:i:0	XM:i:0	XO:i:0	XG:i:0	NM:i:0	MD:Z:151	YS:i:0	YT:Z:CP
HISEQ09:337:CA3UFANXX:7:1202:20507:70155	83	VIRSorter_Ga0164292_10000001-circular-cat_2	141470	42	98M	=	141426	-142	AAAAAAGAAATCAAACCATACATGATAGATAACTTAAGACAATATCTTGAAAAAGAATTATTAATGATTCCGGAAAAAGATAATGAAATGTATATGCA	GGGGB=1FC<1/D>F1>11F@=1:11E1F1D=111GE1F1GF>F<1:C1GEEF1>GGGGGGGGGFG=EEE>CEGGGFGGGGGGGGGGGGGGGGBCCCC	AS:i:-3	XN:i:0	XM:i:1	XO:i:0	XG:i:0	NM:i:1	MD:Z:24G73	YS:i:-9	YT:Z:CP
HISEQ09:337:CA3UFANXX:7:1202:20507:70155	163	VIRSorter_Ga0164292_10000001-circular-cat_2	141426	42	113M	=	141470	142	GAGAGTCTATAGATTTAAGAGATCCATATACTAAGCAAGTTGTTAAAAAAGAAATCAAACCATACATGGTAGATAACTTAAGACAATATCTTTATAAAGAATTATTAATAATT	CCCBCGGGGGGGGGGGGGGGGGGGGGGGGGGGGGGGGGGGGGGGGGGGGGGGGGGGGGGGGGGGGGGGGGGGGGGGGGGGGGGGGGGGGEGG000000:FGG0EDGGGG0E@G	AS:i:-9	XN:i:0	XM:i:3	XO:i:0	XG:i:0	NM:i:3	MD:Z:92G1A14G3	YS:i:-3	YT:Z:CP
HISEQ09:337:CA3UFANXX:7:1202:11324:71462	83	VIRSorter_Ga0164292_10000001-circular-cat_2	39735	42	151M	=	39561	-325	ACTCCGGTTGGGTCTCCATTGGTGAAGTTTTGTTTAAGAACATTAAAACTGGCCATACAATAGATGAAACAGGAATAGAATATGACCAGCATGGCAATGTCGTAATTTATCCAGAAGATGAAAGATAAAAGTGAATCTAACAATAAAAAAA	DA>..GCC<0088000GCC00D@=C0;0B080ECGFE0F@GFF0FF@:CE0GBGGGGE1:1@EC11GF=1C1C11GGGGGF:11GEDC1F@1EFGGFC/=DC>1@:1=11CEECGGF1C>C1FGCF>GDGGE:>E1:DCGGB>GBBBABBB	AS:i:-3	XN:i:0	XM:i:1	XO:i:0	XG:i:0	NM:i:1	MD:Z:27G123	YS:i:0	YT:Z:CP
HISEQ09:337:CA3UFANXX:7:1202:11324:71462	163	VIRSorter_Ga0164292_10000001-circular-cat_2	39561	42	151M	=	39735	325	TAAGTTCTTTATTAAATGCGGTGTAGCTGGCATTTTTGCAAATAGAAAAGAACTTGAGGACTTACATCTTGTTTTGAATTACTATTTAAATATAGAAAAATTTGCTGAGTGTCAAGTAAAAGTAGGAGATCAAGATGTGGCCATACATTGA	BB@BBGGG>1>GGC>>B>BGGDGG1FGGGGGGGGGEDGGGFGGGEF>>FCGGGGGEGGGGGGGGGEGFGGGGGGG@GGGGGGCGGGG=0FGGGGGGGCGGF0FFGEGGGFEGED>F8FGEGGGGG>@EBGFCEGG=FGCE6@FGGBGEGG#	AS:i:0	XN:i:0	XM:i:0	XO:i:0	XG:i:0	NM:i:0	MD:Z:151	YS:i:-3	YT:Z:CP
HISEQ09:337:CA3UFANXX:7:1202:14284:72537	83	VIRSorter_Ga0164292_10000001-circular-cat_2	35230	42	151M	=	34980	-401	ATCAACAAGCAATTGACGATGGATATCTAGAACACGAAGCTAGATTGTTCCTGTGTTCAATACTTACATATACTGAAGACTCTATTAAATATCTACATGAGATACTTTCACATTGTAGAGATTATAATTTTTCTAAATCATCCTCTCATAT	000GGGCG=GGGGEGFCBD=00GGGEDGGGGGGGGGGGCGGGEF;GGGGGGEG@@C:FGGFGGFGCGGGGE>GGGGGGGGE1CGGGEGGGGGEGGGGDCGFGGCGEGGGGGGGGGGGGGGGGGGGGGGGGGGGGGGGGCGFGGGGGCBBBB	AS:i:0	XN:i:0	XM:i:0	XO:i:0	XG:i:0	NM:i:0	MD:Z:151	YS:i:0	YT:Z:CP
HISEQ09:337:CA3UFANXX:7:1202:14284:72537	163	VIRSorter_Ga0164292_10000001-circular-cat_2	34980	42	151M	=	35230	401	ATAGAAGCTATTAAGGAATACAGTTCTAGCCCTTCTTCTTTAGAAGTGTGTAAGCAAGAATTTAATTATAAAGCTAATGAGTGGTATAGGCAATATACCTATGATATAGAAGAGCACGAAAAAAGAAAAGACGACCCATTAGAATACTTCA	CCCCBGGGGGGGGGGGGGGGGGGDEEGGGGGGGGGGGG@FGGGGGGGGCFGGGFGGGFGGGGGGGGCGGGGGFGGGGGGGGGGGGGGGEGGGGGGGGGCGGGGGGGGGGGGGGGGGGGDGGEGGGF:FGGGGDGGGGGGGGGGGGGGGB.B	AS:i:0	XN:i:0	XM:i:0	XO:i:0	XG:i:0	NM:i:0	MD:Z:151	YS:i:0	YT:Z:CP
HISEQ09:337:CA3UFANXX:7:1202:16803:73883	83	VIRSorter_Ga0164292_10000001-circular-cat_2	203970	42	151M	=	203930	-191	ACTGGAATCTCGTCTTCTTCTGGTATGGCTAGCACAGTAGGCGCAGAGTCAATAGGTAAATTTAAAAAATCTTATAAGAACGATCGGCAGACAGCATTGACCCGAGATGAGTTAATGCAGTTGATGATGATGAGTGGTTTTTATTCTGACG	@GGGGGGDDGGGGGGEEGGGGGGGGGGGGGGGGGEGGGGGGGGGGGGGGGGGGGGGGGGGGGGGGGGGGGFGGGGGGGGGGGGDGGGGGGGGGGGGGGGGGGGGGGGGGGGGGGGGGGGGGGGGGGGGGGGGGGGGGGGGGGGGGGCCBCB	AS:i:-5	XN:i:0	XM:i:1	XO:i:0	XG:i:0	NM:i:1	MD:Z:85A65	YS:i:-5	YT:Z:CP
HISEQ09:337:CA3UFANXX:7:1202:16803:73883	163	VIRSorter_Ga0164292_10000001-circular-cat_2	203930	42	151M	=	203970	191	AGCGGGAAGTTTTATTACGCCAGAAATAGCTGCTGCAATAACTGGAATCTCGTCTTCTTCTGGTATGGCTAGCACAGTAGGCGCAGAGTCAATAGGTAAATTTAAAAAATCTTATAAGAACGATCGGCAGACAGCATTGACCCGAGATGAG	BCCCCGGGGFGGGGGGGGGGGGGEGGGGGGGGGGGGGGGGGGGGGBGGGFGGGGGGGGGGGGGGGGGGGFGGGGGGGGGGGGGGGGGGGGFGGGGGGGGGGEGGEGGGGFDGGGGGGFGGGGGCDGDGGGEGGGGGGGGGE.C>6DGBEGG	AS:i:-5	XN:i:0	XM:i:1	XO:i:0	XG:i:0	NM:i:1	MD:Z:125A25	YS:i:-5	YT:Z:CP
HISEQ09:337:CA3UFANXX:7:1202:20401:74109	83	VIRSorter_Ga0164292_10000001-circular-cat_2	76575	42	126M	=	76404	-297	AAATTCACTAAAGAAATCTTTATTAGGATCTTCATAATTAAGAAGTACAGACTTATATATAGAAGAAATAATATATGGATTAGAAATATAATTAGCAATAGAAGAAGGTTGATAATTTTTAACTAC	GBG;=0E0>FB:0F>GF:B:0C0=E00C1=01=FDGF1EGGDGF1@E@GFGFFFGDGGGGGGGGEGGGCGGGGGGGEGGGGGGGGGGGGGGGGGFGGGGGGGGGGGGGGGGGGGGGGGGGGCCCCC	AS:i:0	XN:i:0	XM:i:0	XO:i:0	XG:i:0	NM:i:0	MD:Z:126	YS:i:0	YT:Z:CP
HISEQ09:337:CA3UFANXX:7:1202:20401:74109	163	VIRSorter_Ga0164292_10000001-circular-cat_2	76404	42	151M	=	76575	297	TAAGTAATCACAAACAGCATAAGAAGCGTATCGATCAGGAAAAGCTAAAATATTATAATTAAGCTCAATGTAAGAAGAAGAATAATCTTCATTAAATATAAAATCAGCAGGAGTTAACATAATTTAAACAATCTCCGATTGTTGGATATAG	BCCCCGGGEGGGGGGGGGGGGGGGGGGGGGGGGGGGGGGGGGGGGGGGGGGGCDGGGGGGGGGGGGGGGGGGGGGGGGGGGGGGGGGGGGEGGGGGGGGGFGGCEGCDGGGG<;EFFDGEGGGG>GG@FGGGGCF=:DB.@6B;@B.@BC#	AS:i:0	XN:i:0	XM:i:0	XO:i:0	XG:i:0	NM:i:0	MD:Z:151	YS:i:0	YT:Z:CP
HISEQ09:337:CA3UFANXX:7:1202:2856:75450	99	VIRSorter_Ga0164292_10000001-circular-cat_2	197121	42	151M	=	197247	277	TTACTCTGGTCCAGATTCAGAACTTCATGATATTCTATCTAAGATTAATAAAGAAACTTCTCCGCTTGGAGAAGCTGCAGCAGCTTTGGCACTAAAAGAATCTAGCATATCAGATGATCTAGCGAGCTACGCTAAGCAAATGGCAAATTTT	BBCCCGGGGGGGGGGGGGGGGGGGGGGGGGGGGGGGGGGGGGGGGGGGGGGEGGGGGGGGGGGGGFGGGGGGGGGGGGGGGGGGGGGGGGGGGGGGGGGGGGGGGGGGGGGGGGGGGGGGGGGGFGGGGGGGGGGGGGEGGGGGGGGGEGE	AS:i:0	XN:i:0	XM:i:0	XO:i:0	XG:i:0	NM:i:0	MD:Z:151	YS:i:0	YT:Z:CP
HISEQ09:337:CA3UFANXX:7:1202:2856:75450	147	VIRSorter_Ga0164292_10000001-circular-cat_2	197247	42	151M	=	197121	-277	CTACGCTAAGCAAATGGCAAATTTTACTGGTATATTCCAAGCAGGGTCTACGGAAAACTTTGGCCTTGGTGGACAGCTTATAGATTTAACTGACGATAAAAGATCAGAATATTATAATGTGCACGGTCTAGTTTCAAAGCTGCCAAAGATA	5GGGGEGGGF0GGGGGEGG=EGGGGGGGGFCEGGGGGCGGGGGGGGGGGGGF0FCGFGGGGBGGFEGGGGGGGGGGGGGGGGGG>GEGGGGGGGFF@GGGGGGGGGEGGGGGGGGGGGGGGGGGGGGGGGGGGGGGGGGGCGGGGGBCBBB	AS:i:0	XN:i:0	XM:i:0	XO:i:0	XG:i:0	NM:i:0	MD:Z:151	YS:i:0	YT:Z:CP
HISEQ09:337:CA3UFANXX:7:1202:9543:75373	99	VIRSorter_Ga0164292_10000001-circular-cat_2	193943	42	151M	=	194099	307	CTGTAGTTGTAAATTCAGTTTCTACGACTCTTTCCAATAACCTTGCTAGGTTGCAATTGCAGATGCAAGACGAGCCAACTTTTCAGTATATTGGATGCAATGACTCTTTTGTGTCCATGTCTTTAACTATATTTGGAGAAAAAGAACTAAC	BBBCCEFGGGGGGGGGGGGGGGGGGGCGGGGGGGGGGGGGGGGGEFGGGGGGGGGGGGGGEGGE>GGGGGGGGGGGGGGGEGGGGGGGGGGEEGGGEGGGGGGGGGGGCGEEGGGGGGGGGGGGGGEGG=FGCDFCCGGGGGGDGGGEGGG	AS:i:0	XN:i:0	XM:i:0	XO:i:0	XG:i:0	NM:i:0	MD:Z:151	YS:i:0	YT:Z:CP
HISEQ09:337:CA3UFANXX:7:1202:9543:75373	147	VIRSorter_Ga0164292_10000001-circular-cat_2	194099	42	151M	=	193943	-307	TAACAAAAATGTTTGATTTCTTAAGTGGATTAGCTCGTCTAGAGCAGGCCGCTGGAGTTATTGGATTCATGGGAATTAAAAATATATTAACCGCACTTTCTGGAATTAAATATGTTCTTCCACTTTCCTATAGTGTAGACACTATACCTTC	#GEGB=GGGGBE=GBGGGGGF==GGCCEFCGGGGGGGEGGGGGGGGEGFGGGGGGGGGCFEGGGGGGGEGGGGGGGGGGGGGGGGGGGGBGGGGGGGGGGGGGGGFGCGEGGGEG@GGFGGFGGGGEGGGGGGGGGGGGGGGGGGGBBBBA	AS:i:0	XN:i:0	XM:i:0	XO:i:0	XG:i:0	NM:i:0	MD:Z:151	YS:i:0	YT:Z:CP
HISEQ09:337:CA3UFANXX:7:1202:1324:75587	83	VIRSorter_Ga0164292_10000001-circular-cat_2	76070	42	151M	=	76070	-151	CTTCTGGATTGTACATAGCAATATATACCTGCCAAGGAATAGGTAGGTAGTATTCAGATGTGCCAGTTTGAGTACTTATTTGATCTCTGTAATCGTTGTATGCTGAAACAACTTTATAAGTTGGAGGGCGTTCAAACAATATAATTCCAGG	#@/D6.CGEGGFGFEDGGGGGGGFFDGGGGGFGGFFGGGGGGGGFBFGGGGGGGGGGGGGGGGGGGGEGGGGGGGGGGGGGGGGGGGGGGGGGGGFGFDGGGGGGGGGGGGGGGGGGGGGGGGGGGGGGGGGGGGGGGGGGGGGGGCCCCB	AS:i:0	XN:i:0	XM:i:0	XO:i:0	XG:i:0	NM:i:0	MD:Z:151	YS:i:0	YT:Z:CP
HISEQ09:337:CA3UFANXX:7:1202:1324:75587	163	VIRSorter_Ga0164292_10000001-circular-cat_2	76070	42	151M	=	76070	-151	CTTCTGGATTGTACATAGCAATATATACCTGCCAAGGAATAGGTAGGTAGTATTCAGATGTGCCAGTTTGAGTACTTATTTGATCTCTGTAATCGTTGTATGCTGAAACAACTTTATAAGTTGGAGGGCGTTCAAACAATATAATTCCAGG	CCCCCGGGGGGGGGGGGGGGGGGGGGGGGGGGGGGGGGGGGGGGGGGGGGGGGGGGGGGGGGGGGGGGGGGGGGGGGGGGGGGGGGGGGGGGGGGDGBGGGGGGGGGGGGGGGEGEGGGCGGGGEGBC>GCAGCGEGGGGGGGFGG.@BGG	AS:i:0	XN:i:0	XM:i:0	XO:i:0	XG:i:0	NM:i:0	MD:Z:151	YS:i:0	YT:Z:CP
HISEQ09:337:CA3UFANXX:7:1202:15006:75735	99	VIRSorter_Ga0164292_10000001-circular-cat_2	71950	42	151M	=	72060	261	TATAGCCCTAACATCTCCAGCAGCACCTAAAAGATATCTACCATTAATAGCAACTTTAGAAGAATTTTTACCTAAAGTAGTTATTTGAGAAGCGAAACCGCCATCGTCCATAGAGGATATTCTAGAATCTGCACAAATGATACTGAAACCG	CCCCCGGGGGGGGGGGGGGGGGGGGGGGGGGGGGGGGGGGGGGGGGGGGGGGGGFGGGGGGGGGGGGGGGGGGGGGGGGGGGGGGGGGGBGGGGGGGGGGGGGGGGGGFGGGGGGGGGGGGGGGGGGGGGGGGGGGGGGGGGGGG=GGGGD	AS:i:0	XN:i:0	XM:i:0	XO:i:0	XG:i:0	NM:i:0	MD:Z:151	YS:i:0	YT:Z:CP
HISEQ09:337:CA3UFANXX:7:1202:15006:75735	147	VIRSorter_Ga0164292_10000001-circular-cat_2	72060	42	151M	=	71950	-261	TAGAGGATATTCTAGAATCTGCACAAATGATACTGAAACCGTCACCTTGAACTCCAATTATTGTAGTCATATAAATCCTTGTTTATAAATACGGGCAAAAGGATTATACTACATATCTTGAACAAAAACAATTTAAATAGAGTCTTGTTTA	#GGGEGGGGGGGGGGGGGGGGGGGGGGGFGGGGGGGGGGGGGGGGGGGGGGGGGGGGGGGGGGGGGGGGGGGGGGGGGGGGGGGGGGGGGGGEGGGGGGGGGGGGGGGGFGGGGGGGGGGGGGGGGGGGGGGGGEGGGGGGGGGGGCCBBB	AS:i:0	XN:i:0	XM:i:0	XO:i:0	XG:i:0	NM:i:0	MD:Z:151	YS:i:0	YT:Z:CP
HISEQ09:337:CA3UFANXX:7:1202:9039:76019	83	VIRSorter_Ga0164292_10000001-circular-cat_2	182295	42	151M	=	182185	-261	ACGGAACACCAAAAGCTGTTATAAAAGAATTTGAAAGAAAAAATTCAGGATTCTTAATCAACAATATAGATGGAACAGACATTGCGTTGAGCGATATTACTTCAGAGTCTCAACTTAGGCAATTTGCAGTACAAGAGTTGGACAGAGCTAG	@68DGF@D@GGGGGFC00@FGGGGGGGGFEGGGGGFCGGGGGF>CGF>GGEGGGGGGEGGGGGGGGGGGGGGGGGGGFGGGGGGGGGGGGGGGGGGG>GGGGGGGGGGGGGGGGGGGGGGGGGGGGGGGGGGGGGGGGGGGGGGGGCCBCC	AS:i:0	XN:i:0	XM:i:0	XO:i:0	XG:i:0	NM:i:0	MD:Z:151	YS:i:0	YT:Z:CP
HISEQ09:337:CA3UFANXX:7:1202:9039:76019	163	VIRSorter_Ga0164292_10000001-circular-cat_2	182185	42	151M	=	182295	261	GGAAACAGAAGCACCTAGATTTGGTGTAGTCGATCAAGCAGGAAATGTAGTACACGATCATAAATCAGTCCTTAATGCTTATGAATCATTCAGGAGAAGAACTCAAAGTTACGGAACACCAAAAGCTGTTATAAAAGAATTTGAAAGAAAA	BBBBCGGGGGGGGGGGGGGGGGGGGGGGFGGGGGGGGGGGFGFGGGGGGGGGGGGGGGGGGGGGGGGGGGGGGFGGGGGGGGGGGGFFGGFGEGGGGGGGGFGFGGGGGGGGGGGBGGGBGEGGGGGGGGFGGGGGGGGGGGGGGEGGGGG	AS:i:0	XN:i:0	XM:i:0	XO:i:0	XG:i:0	NM:i:0	MD:Z:151	YS:i:0	YT:Z:CP
HISEQ09:337:CA3UFANXX:7:1202:3004:77397	99	VIRSorter_Ga0164292_10000001-circular-cat_2	72139	42	151M	=	72204	216	TGTTTATAAATACGGGCAAAAGGATTATACTACATATCTTGAACAAAAACAATTTAAATAGAGTCTTGTTTAGGATTATAATATAAAGAACCAAATACTTTTAAAGCTATTTCTTTAATTTGCCTAGGATCTTTAGTCTGATAGGAATAGT	CCCCCGGGGGGGGGFGGGGGGGGEGGGGGGGGGGGGGGGGGGGGGGGGGGGGGGGGGGGGGGGFEGGGGGGGGFGGGGGGGGGGGGGGGGGGGGGGGGGGEGGGGEEGGGGCGGGGGGGGCFCFGGGGCGDGGGGGGGGDGGGGGGGGGG=	AS:i:0	XN:i:0	XM:i:0	XO:i:0	XG:i:0	NM:i:0	MD:Z:151	YS:i:0	YT:Z:CP
HISEQ09:337:CA3UFANXX:7:1202:3004:77397	147	VIRSorter_Ga0164292_10000001-circular-cat_2	72204	42	151M	=	72139	-216	TTGTTTAGGATTATAATATAAAGAACCAAATACTTTTAAAGCTATTTCTTTAATTTGCCTAGGATCTTTAGTCTGATAGGAATAGTATTTTTGCTGTTTTTGATAAGTTTTACTTTTGTTTTTTCTACGTTTGGACAACTGTAACACCCTC	GGGGGGGEGGGGGGGGGEGGGGCGGGGGGGGGGGGGGGGGGGGGGGGGGGGGGGGGGGGGGGGGGGGGGGGGGGGGGGFGGGGGGGGGGGGGGGGGGGGGGGGGGEGGGGGGGGGGGGGGGGGGGGGGGGGGGGGGGGGGGGGGGFCCCBC	AS:i:0	XN:i:0	XM:i:0	XO:i:0	XG:i:0	NM:i:0	MD:Z:151	YS:i:0	YT:Z:CP
HISEQ09:337:CA3UFANXX:7:1202:19497:77374	99	VIRSorter_Ga0164292_10000001-circular-cat_2	30799	42	151M	=	30915	267	AAAAGAAAAGAATAAAAAGATGTCAAGAGGCCAAACAGCTTTGACTCTAGTTATGAAAAAACTTTTACCAGGAGAAGAAATTGTCAACGAGCATCACTTAGGTGATAAACTTAGGTTAGATGTATACTGCCCAAAGTACAATCTCGCTGCA	BCCBBGGGGGGGGGFEGGGGGGGGGGGGGGGGFGGGGGGEGEGGGGGGGGFCGGGGGGGGGGGGGGGGGGGEGGGGGGGGGGGGGGGGGGGDGGGGCCDGGDGGGGGGGGCCGEGGGGGGGGGGGGGGGGGGGGGGEGGGDGGEG<GGGGG	AS:i:0	XN:i:0	XM:i:0	XO:i:0	XG:i:0	NM:i:0	MD:Z:151	YS:i:0	YT:Z:CP
HISEQ09:337:CA3UFANXX:7:1202:19497:77374	147	VIRSorter_Ga0164292_10000001-circular-cat_2	30915	42	151M	=	30799	-267	TAGATGTATACTGCCCAAAGTACAATCTCGCTGCAGAATATCATGGTAGACAGCATTTCTTCTACACTCAAAGATTCTTTGACACAATATATGAGTTTGAAGAAGCGCAAAAAAGAGATGTAAAAAAGATGCAGATGTGCAAGGACCTGGG	=EGGGEB=GB.8.>.BGC@CF@GEF9@GCCGGF0<0F@>EGGGCGGGGGGEGCDCFB@GGGEGGGGFGF;>GGGGFGGGGGFGF>GCFE11EGF>BGGGGGGGGGFGGGGGGGGGGGGGGGGGGGGGGGGGGGGGGGGGGGGGGGGBBBAA	AS:i:0	XN:i:0	XM:i:0	XO:i:0	XG:i:0	NM:i:0	MD:Z:151	YS:i:0	YT:Z:CP
HISEQ09:337:CA3UFANXX:7:1202:18325:78162	83	VIRSorter_Ga0164292_10000001-circular-cat_2	73378	42	151M	=	73211	-318	GATAAGATTTAACTTCATCAGAAGTTTCAGGAGATTTAATGTCGCTGGCAACGACCTCTTGAAACTTGGACATCTCTTTGTCTGATATAGAATCTATAGTTCTATCATTCAGGTATATGAGCTCCATTTTTGTTGCCTTTCTTATATATAA	8BGGGGGGGGGGGGGGGGGGGGGGFGGGGGGGGGGGGGGGGGGGGGGGGGGGGGEGGGGGFGGGGGGGGGGGGGEGGGGGGGGGGGGGGGGGGGGGGGGGGGGGGGGFEGGGGCGGGGGGGGGGGGGGGGGGGGGGGGGGGGGGGGCCCCC	AS:i:0	XN:i:0	XM:i:0	XO:i:0	XG:i:0	NM:i:0	MD:Z:151	YS:i:0	YT:Z:CP
HISEQ09:337:CA3UFANXX:7:1202:18325:78162	163	VIRSorter_Ga0164292_10000001-circular-cat_2	73211	42	151M	=	73378	318	TTGTTTATTAACATAATCTAAAACTTCAGATTCTGAATATTGTGAATTGTTTTTTCTTAGATTGTTTTTGTGCATTTCAACTTTAGTTTTTTGGCACGATAATTGAAGTTCAATTTCTCTTCTAACCAATTGAAGGCTGTAGTGCCAAAGT	BCBCCGGGGGGGGGGGGGGGGGGGGGGGGGGGGGG@GGGGGGGGGGGGGGGGGGCGGGGFGGGGGGGGGGGD>FGGGGGGGGGGGFGGGGGGGFGGGFG>BGGG>GEGGG8@CDGGEFFFGCFGGG@DEGGGGGGGG=FGGGG=6@@G:B=	AS:i:0	XN:i:0	XM:i:0	XO:i:0	XG:i:0	NM:i:0	MD:Z:151	YS:i:0	YT:Z:CP
HISEQ09:337:CA3UFANXX:7:1202:20023:78166	83	VIRSorter_Ga0164292_10000001-circular-cat_2	206939	42	151M	=	206767	-323	TTGCGATATCATAATCGTACCTGAAGCACAAAGGATAGATGTAAGACTAGCTGAGAATATTTTAGCTGCCTTGTCCTCAAAAAAGCCGGTAGGAATTAAACTAAACATAAGAATAGCAGATAGAGTTCCAGTTAATGTTGGGGTAAATATA	AB..@GGGD8C.GGGB@=G==FDDFGCGCGGGG=GFGGGGGGGGGGGGGGGGGGGGEGGGGGGGGGGFF>GGGGGGF>GGGGGGGDEEGGGGGGGGEGGGGGGGGGGGGGGGGGGFGGGGGGGGGGEGGGGGGGGGGGGGGGGGGGCBCBB	AS:i:0	XN:i:0	XM:i:0	XO:i:0	XG:i:0	NM:i:0	MD:Z:151	YS:i:0	YT:Z:CP
HISEQ09:337:CA3UFANXX:7:1202:20023:78166	163	VIRSorter_Ga0164292_10000001-circular-cat_2	206767	42	151M	=	206939	323	AAGAAGTATATTCCATGATGAATATGGAATCAGATGATCTTTATAGGCTCAGAATTAGTAGATCTATAAAAGAATCTTCCTATGGCACGAATGAATCAATGAGATTAAATGCCCTCGGAGTGCCTGGAGTAAGAGATGTTAGGGTAAGAGA	BBCCCGGGGGGGGGGGGGEEGGGGGGGGGGGGGGGGGGGGGGGGGEGGGGGGG>FGGCGGGGGGGGGGGGGFGEGGGGGGG>FGGGGGGGGGGGGGGGGGGG>EFGGGGGGGEEG0EGBGGGGGGGGEGGEFGGGBGGGCGCFGGEGEGG#	AS:i:0	XN:i:0	XM:i:0	XO:i:0	XG:i:0	NM:i:0	MD:Z:151	YS:i:0	YT:Z:CP
HISEQ09:337:CA3UFANXX:7:1202:17645:78393	83	VIRSorter_Ga0164292_10000001-circular-cat_2	120173	42	151M	=	120046	-278	CATCACGCTCTGGTGACCAGTTTGGTGTGACACTCACAAGAGTGCCGTCGATGTCCACAAGGACAGCTTTTGGTTTCATGATTTTCTCCAATCACTAGGGTCTAGACTTGGTGCCTAGAAACTACCCATAAAAGAAAAACTCCCCTAAGGG	GBBGGGGGGGGGGGGGGGGGGGGGGGGGGGGEGGGGGGGGGGGGGGGGGCECGEGGGGGGGGGGGGGGGGGGGGGGGEEGGFGGGGGGGGGGGGGGGGGGGGGGGFGGGGGGGGGDGGGFGGGGGGGGGGGGGGGGGGFGGGGGGGCCCCC	AS:i:0	XN:i:0	XM:i:0	XO:i:0	XG:i:0	NM:i:0	MD:Z:151	YS:i:0	YT:Z:CP
HISEQ09:337:CA3UFANXX:7:1202:17645:78393	163	VIRSorter_Ga0164292_10000001-circular-cat_2	120046	42	151M	=	120173	278	TTTGCCTTGCAACTTTGCCCTCTTGCAGTTAAGAACACAAGTTCATAACCCATCAATTTAAAGGCTTTAAGCATAGCTATACCTCCATCTAGACCATTTGCATTTAGCGTTTCTTGAACCCACTGGTCATCACGCTCTGGTGACCAGTTTG	CBCCCGGGGGGGGGGGGGGGGGGGGGGGGGGGGGGGGGGGGFGGGGGGGGGGGGGGGGGGGGGGGGGGGGGGGGGGGGGGGGGGGGGGGGGCGGGGGGGGGGGGGGGFGGGGGGGGGGCEGGGGGEGGGGGGGFGGGGGGGGGGGGGGGGG	AS:i:0	XN:i:0	XM:i:0	XO:i:0	XG:i:0	NM:i:0	MD:Z:151	YS:i:0	YT:Z:CP
HISEQ09:337:CA3UFANXX:7:1202:17822:78260	99	VIRSorter_Ga0164292_10000001-circular-cat_2	160625	42	135M	=	160836	362	TATCAGATGACGTTAACATACCTAAAAGATTAGAAGATACACTTACTGGAAGTCAGCATGAGTACTTTAAATGGAACGAAGCTATGGTTGGCTATAATGAAAAAATGCCCGACTATAGAGATTGCTATGATTTAA	A:A@@C1;FGFGGD@GGGGGEG@CCFBBFEGGCGD@@DCDCFGDGGGEG1@@FGFGG@D@:1EF1:F>FDB@11:>19E<FE:1<1<<BGGGGGCGGGGG0=0=/ECF0CFGGGACDDGGF@@080<@G0DF@E6	AS:i:0	XN:i:0	XM:i:0	XO:i:0	XG:i:0	NM:i:0	MD:Z:135	YS:i:0	YT:Z:CP
HISEQ09:337:CA3UFANXX:7:1202:17822:78260	147	VIRSorter_Ga0164292_10000001-circular-cat_2	160836	42	151M	=	160625	-362	TATATTAACTACATGTCTAGCAGACTATGAGAGAAGATATAATTTTAAGATGGAATTTATGGAAGCAATTAATTTTATAAAATATGGAAAAGGTCAACATTTTCAAGTCCATACAGATTCAGGTTTTTCATATTTTTGCACTCTTTCTTCA	###CF6@@G@F@BD90:770E80C@@C0>CEE@>C0F0GGFF:@D@EGGGF000F@=0G@E0CGF:0=:0FC:1D>FFF:=11111E11:1BGB1GF=11CF>GCGEGDFBGGGCGG>GGEGGGGF@1=BCG@GF;1=1>E;;11BA:33<	AS:i:0	XN:i:0	XM:i:0	XO:i:0	XG:i:0	NM:i:0	MD:Z:151	YS:i:0	YT:Z:CP
HISEQ09:337:CA3UFANXX:7:1202:5824:79294	99	VIRSorter_Ga0164292_10000001-circular-cat_2	111085	42	151M	=	111286	352	CTACAAGTTGAGTATTTTTCTGGTACCATTCTACTAAAGTAGCAGATTGTCCGCGAAGACGACTGCTGTGTTCGTAGTTATAGCCGGCGTACTCCTTGAAGTACTCGGTTCCGTCCATAAGTTGAATGCTTGTTTTATTGTTGAGCGTATG	CCCCCCE@CFGGGGGGGGGGGGGGGGGGGGGGGGGGGGGGGGGGGGGGGGGGGGGGGGGGG@GGGGGGGGGEGGGGGGGGGGGGGGGGGGDGEGEGGGDGGGGGGGGGGGGD.DBADGGDDGGGGGGGGGGGGGGGEGGGGGEEBGGGGG;	AS:i:0	XN:i:0	XM:i:0	XO:i:0	XG:i:0	NM:i:0	MD:Z:151	YS:i:0	YT:Z:CP
HISEQ09:337:CA3UFANXX:7:1202:5824:79294	147	VIRSorter_Ga0164292_10000001-circular-cat_2	111286	42	151M	=	111085	-352	GTCCACCATTATAATGGTAGAGTCTGTCTTCTTTGGCAGCGATATCTATCATTTCTAACGATTGGATGTATGTAACTTTTTCCATTTTATTTGCTCCTTGAGTTGTAAAGTGTTCGTGCTTTGTCGCCGGCGTATAGTCCGATGACAAAAC	3GG@BBBGEGBGGGGGGGGGDEGGDBGGGGE<BGGBGGGGGEGGGGGGGGGGGGGGF@GGGGGGGGGGGGGGGGFGGGGGGGGFGGGGGGGGFGGGGGGGGGGGGGFGGGGGGGGGGGGGGGGGGGGGGGGGGGGDDGCGGFGGGGBCCBC	AS:i:0	XN:i:0	XM:i:0	XO:i:0	XG:i:0	NM:i:0	MD:Z:151	YS:i:0	YT:Z:CP
HISEQ09:337:CA3UFANXX:7:1202:10134:79978	83	VIRSorter_Ga0164292_10000001-circular-cat_2	139083	42	151M	=	138976	-258	CAGCATCTAACTTAACTGGAAGTCCATCTAATTACACTAGAAGCCAAGCAAGAATAGCTAGAAGGGGTGAAAAAGCAGCAGCTAAATTAGCTAAATTTGATGATAGTCTTATAAAACTCGGTCGAGCAACTGGAGCTCAATTTGCAACAGA	#GGDE=GBGGGGGGGF=CGGGGBGGFF@GGGGGGGGDEGGGGF<EGGGGGFEGGGGGGGGGGGGGGGGEGGGGGGGGGGGGGGGGGGGGGGGGGGGGGGGGGGGGGGGGGGGGGGBGGGGGFGGGGGGGGFGGGGGGGGGGGGGGGBBBBB	AS:i:0	XN:i:0	XM:i:0	XO:i:0	XG:i:0	NM:i:0	MD:Z:151	YS:i:0	YT:Z:CP
HISEQ09:337:CA3UFANXX:7:1202:10134:79978	163	VIRSorter_Ga0164292_10000001-circular-cat_2	138976	42	151M	=	139083	258	TACAGCAACTGGCGATCTACTTCCTGGGAATGAAATGTATAGTGGAGGTCTTTTTGGTCGCATAAATACCATGGGCAAAGTCATGGATTATGAAAAGCATGTTAAAGCAGCATCTAACTTAACTGGAAGTCCATCTAATTACACTAGAAGC	CCCCCGGGGGGGGGGGGGGGGGGGGGGGGGBGGGGGGGGGGGGGGGGGGGGGGGGGGGGGGGGGGGGGGFGGGGGGGFGGGGGGGGFGGGGGGGGGGGGGGGGGGGGGGGBGGGGGGGGEGGGGGFGGG@@FCGGGGGGGGE@GGGEGGEB	AS:i:0	XN:i:0	XM:i:0	XO:i:0	XG:i:0	NM:i:0	MD:Z:151	YS:i:0	YT:Z:CP
HISEQ09:337:CA3UFANXX:7:1202:9151:80211	99	VIRSorter_Ga0164292_10000001-circular-cat_2	167797	42	151M	=	167924	278	ATTTTGCACAAGGGTCTAGCGATCCATCCAGAGGGGTAAACGTAAGACAGCCTTCAGAAGTAATGGATAGCGGTCAAGTGTGGATGCCAAACATAGTGCAAGACTATTTGGCGTCAATAGAAAAAAGACATCCTCAAACAAACAAAGAGGA	CBCCCGGGGGGGGGGGGGGGGGGGGGGGGGGGGFGGGGGGGGGGGGGGGGFGGGGGGGGGGGGGGGGGGGGGGFGGGGGGGGDGGGGFGGGGGGGGGGGGGGGGGGGGGGGGGGGGGGGGGGGGDGDGGGGBGGGGGGGGGGEGGGGGGEG	AS:i:0	XN:i:0	XM:i:0	XO:i:0	XG:i:0	NM:i:0	MD:Z:151	YS:i:0	YT:Z:CP
HISEQ09:337:CA3UFANXX:7:1202:9151:80211	147	VIRSorter_Ga0164292_10000001-circular-cat_2	167924	42	151M	=	167797	-278	ACATCCTCAAACAAACAAAGAGGAATTAGCACTATTGACCGAGGCAGCAAATAGACCAATGACTAGCAATAATACTAATCAAGAAATTGGTAGAATATGATTTTTAATAAAGTAGAACCAAAACACTTAGGTGGTGGAGTAGTGGTCTTTG	GGGGGGEGGGGGGGGGGGGGGGFGGEGGCEGGGGGFGGF/GGGEGGGGGGGGGGGGEGGGGGGGGGEGGGGGGGGGGGGGFGGGE>CGGGEGGGGGGGGGGGGGGGGGGGGGGGGFEGGGGGGGGGGGGGGGGGGGGGGGGGGGGGCCCCC	AS:i:0	XN:i:0	XM:i:0	XO:i:0	XG:i:0	NM:i:0	MD:Z:151	YS:i:0	YT:Z:CP
HISEQ09:337:CA3UFANXX:7:1202:4283:80321	99	VIRSorter_Ga0164292_10000001-circular-cat_2	28617	42	151M	=	28816	350	CGATTTAAGCTCGTAGACTGGACTAAACCAACTACGTTGCTACTTGGTCGTTACCAGCCTTGGCATGATGGGCATTCTGCTCTCATGAGCGAGGGATTAAAGAGAACTAATCAAGTTGTGATAGGTGTTAGATCTAGCTACAAGACTTCCG	CCCCCGGGGGGGGGGGGGGGGGGGGGGGGGGGGFGGGGGGGGGGGGGGGGGGGGGGGGGGGGGGGGGGEGGEGGGGGGGGGGGGGGGGGGGGGGGGGGGGGGGGGGGGGGGGGGGGGGGGGGFGEGGG>GGGBGGGGGGGGGGGGGGGGGG	AS:i:0	XN:i:0	XM:i:0	XO:i:0	XG:i:0	NM:i:0	MD:Z:151	YS:i:0	YT:Z:CP
HISEQ09:337:CA3UFANXX:7:1202:4283:80321	147	VIRSorter_Ga0164292_10000001-circular-cat_2	28816	42	151M	=	28617	-350	AAGAAACTAATCCTTTTGTATTGCAATTTCCAAACATTACCAATATAATTTATGGTAGAGATGTTGGATACAAAATAGAAAAAGTTGATCTTTCTCCTGAACTTCAATCTATATCTGCTACAGCTATTAGATCTAAATTATAGTCTAAAAA	FF=GF0GGEGGGGF0GGGGGGGGGGGGGGCFEGEDGGFGGEGGGGGGGGGGGGGGGGGGGGGGGCGGGGGFGGGGGGGGGGGEGGGGGFGGGFGGGGGGGGGGGGGGGGGGGGFGGGGGGGGGGGGGGGGGGGGGGGGGGGGGGGGBCCCC	AS:i:0	XN:i:0	XM:i:0	XO:i:0	XG:i:0	NM:i:0	MD:Z:151	YS:i:0	YT:Z:CP
HISEQ09:337:CA3UFANXX:7:1202:19661:80273	99	VIRSorter_Ga0164292_10000001-circular-cat_2	208679	42	151M	=	208810	282	CTTATTAAATGAAAACTTATTTTTTAGCTCTTAGGAACGAAGATTTCAGCGTTAGTTCTAACGTATGGACCACCGATCCTATAGACCTATACGCAAATAAGTTTTACACCAATTACTCAGCATATAGATCCCCCTATGGACAAAATCTATT	CCCCCGGGGGGGGGGGGGGGGGGGGGGGGGGGGGGGGGGGGGGGGGGGFGGGGGGGGGGGGFGGGGGGGGGGG<CGGGGEGGGGGGGGGFEGGGGGGGGGGGGGGGGGGGGGGGGGGEGGFGGGGGEGGEG.DGGGGG/DGGGGGG=GDGG	AS:i:0	XN:i:0	XM:i:0	XO:i:0	XG:i:0	NM:i:0	MD:Z:151	YS:i:0	YT:Z:CP
HISEQ09:337:CA3UFANXX:7:1202:19661:80273	147	VIRSorter_Ga0164292_10000001-circular-cat_2	208810	42	151M	=	208679	-282	CCCTATGGACAAAATCTATTGGGGGACTTTACATTTACTGGTACACAAACCTTATCTGATGCAACGCCATCTCTAGCTAATGCTACGGTTGTTACAAACTATGGAGAAATAGTTACAGACCAAGACGCAGGGCAATATTATATTTATAACT	EBGGGEC.GGGGGGGGGF;GGGCGGGGGGGGGGGGGGGGGGGGGGGGCCGGGGGGGGGGGGFGGGGGGGGGGGGGGGFGGGGGGGGGGGGGFGGGGFGGGGGGGGGGGGGGGGGGGGGGGGGGGGGGGGGGGGGGGGGGGGGGGGGCCCCC	AS:i:0	XN:i:0	XM:i:0	XO:i:0	XG:i:0	NM:i:0	MD:Z:151	YS:i:0	YT:Z:CP
HISEQ09:337:CA3UFANXX:7:1202:9740:80919	83	VIRSorter_Ga0164292_10000001-circular-cat_2	83666	42	151M	=	83440	-377	CTGCGTTGTAGCCTGCGTTGTAGACGCCTGCGCCACCCGAGTAACCGAACCCCCCGCTATAGGGGGGAGTGCTTTTTTTACTTTAGAAGTCCATTCTACTACTTGAGGATCGGGTTCTTTAAGGAAAATATAATCTTCAAATACATCTTCT	GGBGGEEGGGG:GGGGGGGGGGGGGGGDGDGGGC@GGCEGGGGGGGDD;GGGGFGGGGGGGGGGGGGGGGGGGGGGGGGEEFGGGGGGGGGGGGGGGGGGGGGGGGGGGGGGFEGGGGGFGGGGGGGGGGGGGGGGGGGGGGGGGGBBBBA	AS:i:-5	XN:i:0	XM:i:1	XO:i:0	XG:i:0	NM:i:1	MD:Z:123A27	YS:i:-5	YT:Z:CP
HISEQ09:337:CA3UFANXX:7:1202:9740:80919	163	VIRSorter_Ga0164292_10000001-circular-cat_2	83440	42	151M	=	83666	377	AAGAATCTGATATAAGAGCAAAGCACAAATCGCAAGTGTCACAATAGAAATTCTTTGCGTAATAAGCAAGTACTTCAGTTTGACATGATGGGCATTCAGATCCAGCAGAATCTACTTCACCTATAACAAGATATGGTTCATCGTCTTTTGG	BCCCCGGGGGGGGGGGFGGGGGGGBB1EFGGGGFGG@FGEGGGGD=FFDEGGGGGGGGGGGGGGGGECFFGGGGGGGGGGGGGGGGGGGGGGGGEGGGGGGGGGGGGGGGGGGGGGGGEFEGGGGGG@CFFGCGGGGE=FGCGGBGBGGGG	AS:i:-5	XN:i:0	XM:i:1	XO:i:0	XG:i:0	NM:i:1	MD:Z:127G23	YS:i:-5	YT:Z:CP
HISEQ09:337:CA3UFANXX:7:1202:16792:80978	83	VIRSorter_Ga0164292_10000001-circular-cat_2	142565	42	151M	=	142423	-293	CCAAAGAAATCACAACCCAATCAGTCTCAATTCCACAATCCGAATTGGATCAAATCTCTAAGAAACAAGCCGCTCAATTTCAAGCGTTTTTTTCGATCAGAATAAACTCAATCTCTTCTGAAATAAATTCTATACTTGGCTTAATAAAAAG	BGGGGGGGGDGC.DC@GDDGGGGGEGGGGGE@GGGFGGFGGGGGGGGGGGGEGGCGEGGGGGGGGGGGGGGGGGGGGGGFGGGGGCGGGGGGGGGGGGGGGGGGGGGGGGGGGGGGGGGGGGFGGGGGGGGGGGGGGGGGGGGGGGCCCBB	AS:i:0	XN:i:0	XM:i:0	XO:i:0	XG:i:0	NM:i:0	MD:Z:151	YS:i:0	YT:Z:CP
HISEQ09:337:CA3UFANXX:7:1202:16792:80978	163	VIRSorter_Ga0164292_10000001-circular-cat_2	142423	42	151M	=	142565	293	TACATTAATAATGAAGTTTCAATAATAAAAAATATAGTCATATACTATTTAGGAGAAGAGTACAAAGATGAAACAGAAGGCGAAATCGCAAAGCACCTCGCAGACTGGACAAAAGCAGTTACGCACTATACGAAACAGTTTGCCAAAGAAA	ABBCBGGGEGGGGGGGGDGGGGGGGFGGGGGGGGGGGGGGGGGGGGGGGGGGGGGGGGDGEFGGGGGGGGGGGGGGGGGGGGGGGGGDGGGGGGGGGG>FGGGGGGGGGGGGGGBGGG@CFGGGGGDGGGGGGGGGGGGGGBBGGGGGGGG	AS:i:0	XN:i:0	XM:i:0	XO:i:0	XG:i:0	NM:i:0	MD:Z:151	YS:i:0	YT:Z:CP
HISEQ09:337:CA3UFANXX:7:1202:2022:81252	99	VIRSorter_Ga0164292_10000001-circular-cat_2	124833	42	150M	=	124986	274	TGATGATACCCCCTTTCTCCATGGTTTCACCCATGGGTAAAGGCGCACACCGGGTTGGTGCACGACTTGGCAACCTTGCGGCTACCCATAAAAGAAAAACCCAGGAACTGACCCTGGGTTATCTTTACGAGTTTTACATCAAGCATCGTA	<A00FCCGGGGB>;F1E1111=CCED@FGGGG@@D:0EGGGG10<CG9CGGE//<=B/EGGCG0<EGB0@C0EBFGGGG>CEGDB=FEGE@0;F@00FFGGGGBEC.DGGGG/<DEBGG>./C//8CG.DG.CDG=DG//DD86@6=C##	AS:i:0	XN:i:0	XM:i:0	XO:i:0	XG:i:0	NM:i:0	MD:Z:150	YS:i:-3	YT:Z:CP
HISEQ09:337:CA3UFANXX:7:1202:2022:81252	147	VIRSorter_Ga0164292_10000001-circular-cat_2	124986	42	121M	=	124833	-274	AAGCTTAATAAAGCCTTCTTCGATATCCTTTGTACGAAGAACTTTAATTGAATAAAGATCATCTGCAAAGAGACTGATGTATCCACCTTCTTGGGCAACGGCCTGCAAATCATGCACCCCC	=GGGEEF;88;0B@FGG<FC8GBED>E00GC:0=0GGEGDFB=11>F@1GF@<>F>GGGC1FE1EGCFE11C=D1CGB:::00GFBCF>D@1:GBF<GGG<GEEF@C@F@1EF<CE0ABA:	AS:i:-3	XN:i:0	XM:i:1	XO:i:0	XG:i:0	NM:i:1	MD:Z:34G86	YS:i:0	YT:Z:CP
HISEQ09:337:CA3UFANXX:7:1202:6382:81582	99	VIRSorter_Ga0164292_10000001-circular-cat_2	10233	42	151M	=	10463	381	GGGACTGTACATCACTCAAATTGTTTTAGACAAAGAAACCGCAAATGGTGCAAGTCCTTTGAATAGTAAAATATCCATATTAAATGCACCTATGTATGTAGATAGGAATTTGGATATAGACTTTGCTGAAACAAAAATTAAAGGCTTTATT	CBCCCGGGGGGGGGGGGGGGGGGGGGGGGFGEGGGGGGGGGGGGGFGGGGGG@FGGGGGGGGGGGGGGGGGGGG>GGGGGGGGGGGGGGGGGGFGGGGGGGGGGGGGGGGGGGGGGGGGGECFFG0B@GGGGGGGGGBGDEGG=GDBCGGG	AS:i:0	XN:i:0	XM:i:0	XO:i:0	XG:i:0	NM:i:0	MD:Z:151	YS:i:0	YT:Z:CP
HISEQ09:337:CA3UFANXX:7:1202:6382:81582	147	VIRSorter_Ga0164292_10000001-circular-cat_2	10463	42	151M	=	10233	-381	TGTTAACAAAAAGTTTAAGAAGTGAAAAGAAAAAAAATCATGATTTGTTACAAGATTATGTATTGACTTTCTTCTTAAAAGATTCAAACAAGAATTATATATTAAGAAATAAAAATATATATAACTATGATTATACTAAGTATTATCCAGT	#C8/B:.GF@:00D0=CB0GDD0@DCC00AGDDF:F=0F>CGGC0GGEGGGGEEGGGGGGGFGGGFGEFBC=1GGGGGGGGGG>GGGGGGGGGGF>GGGCGGGGFC=1GDDGGGGGGDF>GGGGGEGGGGGGGGGGGGGGGGGGGGCCCCC	AS:i:0	XN:i:0	XM:i:0	XO:i:0	XG:i:0	NM:i:0	MD:Z:151	YS:i:0	YT:Z:CP
HISEQ09:337:CA3UFANXX:7:1202:7722:81657	97	VIRSorter_Ga0164292_10000001-circular-cat_2	78292	42	151M	=	78659	518	AATTATCTCCAAGTCATTTGAGAAACTTGATAATTCTCTGTTTTAAGTCTTTGAATTTCTTCAAGAAGAGAATTTATATATATATCTTTTTCAGATAAAAGATTTGAAAGGTACTGATTATCAAGTTTAGTTAGATTAAAAGAATCAATAA	CCCCCGGGGGGGGGGGGGGGGGGGGGGGGGGGGEGGGGGGFFGGGGGGGGGGGGGGGGGGGGGGGGEGGEBGFGGGGGGGGGGGGGGGGGGGFECGCCFE>FGGEGEGG>@GFCB@@GGGGGGGGGGGGEFGGGEGGGEGGFGGGFGGEGG	AS:i:0	XN:i:0	XM:i:0	XO:i:0	XG:i:0	NM:i:0	MD:Z:151	YS:i:0	YT:Z:DP
HISEQ09:337:CA3UFANXX:7:1202:7722:81657	145	VIRSorter_Ga0164292_10000001-circular-cat_2	78659	42	151M	=	78292	-518	TGAAAGCATAAGAGATATGCTGAGTGTTAAAAAGATCATTAGCAAAAGCGCGTGCAATAACTGTTTGACTTAGTGTCAATTCAGAAGTTAATTGAGCATACCGTTCTACGCTTATTTCAGAACTTTTAGGCAAAGTCTTAAGATAAGAATA	#GGEGGGGEGE=GCCFCEGGGGGGGGGGDFFGGGGGGGGGGGGGGDGGG@GGCGGGGGGGGGGGGGGGGGGGGGGGGGFFGGGGGGGGGGGGGGGGGGGGGGGGGGGGGGGGGGGGGGGGGGGGGGGGGGGGGGGGGGGGGGGGGGCCCCC	AS:i:0	XN:i:0	XM:i:0	XO:i:0	XG:i:0	NM:i:0	MD:Z:151	YS:i:0	YT:Z:DP
HISEQ09:337:CA3UFANXX:7:1202:9188:81707	99	VIRSorter_Ga0164292_10000001-circular-cat_2	7665	42	151M	=	7805	291	AAAATGGCACTGGAGATCCAACTCTTCTTGCAAGTAATAGTGATTTCACCTTAACTCAAGTGCCCGGAAGAAGTAATTATTATGTTCTTAAAACTGTGCTAGGAGTAGGCTATGAATCAAAAGAAACTTCCCCTCAAGTAACGGTTTCTAG	CCCCCGGGGGGGGGGGGGGGGGGGGGGGGGGGGGDFFGGGGGGGFGGGGGGGGGGGGGGGGGGGGGGGGGGGGGGGGGGGGGGGGGGGGGGGGGGGGGFGEGGGGGGGGGGGGGGGGGGGGGGGGGGGGFGGGGGGGGGGGG<DCDGGGGG	AS:i:0	XN:i:0	XM:i:0	XO:i:0	XG:i:0	NM:i:0	MD:Z:151	YS:i:0	YT:Z:CP
HISEQ09:337:CA3UFANXX:7:1202:9188:81707	147	VIRSorter_Ga0164292_10000001-circular-cat_2	7805	42	151M	=	7665	-291	ACGGTTTCTAGCTATCACATAGCAGATGCAGACAATCTTACTTCAAGACAAAATGCTAAATTGTCGATAAATGTAAGAGATGGAATTGTTGTCTTAACTGACATCAACGGCATGCCTACAGGTTTCCCCAACTTCAACTCCTATGTTCCGA	DGGGGEGGGGGGGGGGGGGGGGGGGGGGGGGGGGFGGGGGGGGGGGGGGGGGEGGGGGGGGGGGGGGGGGGGGGGGGGGGGGGGGGGGGGGGGGGGGGGGGGGGGGGGGGGGGGGGGGGGGGGGGGGGGGGGGGGGGGGGGGGGGGCCCCC	AS:i:0	XN:i:0	XM:i:0	XO:i:0	XG:i:0	NM:i:0	MD:Z:151	YS:i:0	YT:Z:CP
HISEQ09:337:CA3UFANXX:7:1202:14880:81870	83	VIRSorter_Ga0164292_10000001-circular-cat_2	24369	42	151M	=	24288	-232	TGTGCAAAAAAACAATACGCAGCAGTCTTAATAGATGACAATAATCATATTGTTAGTGTAGGTTACAATGGTGGGCCAAGCGGTTTTGATCACTGTAAAGACGGTGGGTGTCCTAGACTGAGCGATAATTCACAAGCTGGATCGAATTATG	:GEGGGGGGGGGGGGGDGF0GGGGGGGGGGGGGGGGGGGGGGGGEGGGGGGGGGGGGGGGGGGGGFDGGGGGGGGGGGGGGGGGGGGGGGGFGGGGGGGGGGGGGGGEGGGGGGGGGGGGGGGGGGCGGGGGGFGGGGGGGGGGGGBCCCB	AS:i:0	XN:i:0	XM:i:0	XO:i:0	XG:i:0	NM:i:0	MD:Z:151	YS:i:0	YT:Z:CP
HISEQ09:337:CA3UFANXX:7:1202:14880:81870	163	VIRSorter_Ga0164292_10000001-circular-cat_2	24288	42	151M	=	24369	232	GGATTACTTGATATGTCTTATGGTGCAAAAGATAAAAAGTATATGCAACTGTGTATTGAAACAGCTAAGATTTTTTCTACATGTGCAAAAAAACAATACGCAGCAGTCTTAATAGATGACAATAATCATATTGTTAGTGTAGGTTACAATG	CCBBBGGGGGGGGGGGGGGGGGGGGGGGGGGDGFGGGGGGGGGGGGGGGGGGGGGGGGGGGGGGGGGGGEGGGGGGGGGGGGGGGGGGGGGGGGGGGGGGGGGGGGGEGGGGGGGGGGGGGGGGGGGGGGCDGBGGGGGGGGGGGGGGGB>	AS:i:0	XN:i:0	XM:i:0	XO:i:0	XG:i:0	NM:i:0	MD:Z:151	YS:i:0	YT:Z:CP
HISEQ09:337:CA3UFANXX:7:1202:11550:82429	83	VIRSorter_Ga0164292_10000001-circular-cat_2	88470	42	90M	=	88325	-235	CGGGAGATATGTGCCCACCCTAAAATGTTGTAATTCCGTATCCACTACAAAGGCTACTAGTTAAATCTTAATGGATATTAAATCCACCAC	GG>GCGF:11F:0/AGF:1:111E1=11:@=10/GCE11E1>GF=::C1E11F1FCEF=1DF=1F>E1=1BG>F>GGDCB>F@>GBAA3:	AS:i:0	XN:i:0	XM:i:0	XO:i:0	XG:i:0	NM:i:0	MD:Z:90	YS:i:0	YT:Z:CP
HISEQ09:337:CA3UFANXX:7:1202:11550:82429	163	VIRSorter_Ga0164292_10000001-circular-cat_2	88325	42	150M	=	88470	235	GCTTTTTCGTTAGCAATTCAGTCGGCTTATTTCTGTGTTTTATCACGTAGTAAGTTTGAATTTACTAGCTGCTATCAAAACTAATGATGGTGAACGCTCACGTCCACAAACGTCCACCATCAAACTAATTAACTAGCATTTACAACGGGA	ABA?;=F@BC1EFGGGC1FGG:FFGD0E<1111E@FG1E:CC1::1/=><F11E:1CG>BG1F<=11><FG>:F111::=BD00:FBC00:00F0EF/8EGGGG<GGEG08CF0C.8CGGG0C@GGGDC080@CB..C@CGGEG.@####	AS:i:0	XN:i:0	XM:i:0	XO:i:0	XG:i:0	NM:i:0	MD:Z:150	YS:i:0	YT:Z:CP
HISEQ09:337:CA3UFANXX:7:1202:10027:82894	83	VIRSorter_Ga0164292_10000001-circular-cat_2	182678	42	151M	=	182588	-241	ATAGCTATTGATATAGAAGAAATCGTTGCTGATTTAAGGTCAAGAAATATTATAAGTCAAGCTCAAGCTACAGAGGCTAGAGCGGCAGGACTTTCTGCCATGTTGAACTTTGTTGCTTTTGGTGGATACAAGAGATCGGCAACAGAAGGAT	EGGGBC@DCEEGEGGGGGGDGGGGC0GGGGGGDGGGF@>F@GGGFGF>GGGGFEEGGGEGCGEFE>GGGGGGGDGGGFDGGG>DGDF@DGC:GGGGFGGEFGFCFFCGGGGGGGGFGGGGGGDGFGGFGGGGGGGEGGGEGGGFF1BBBBB	AS:i:0	XN:i:0	XM:i:0	XO:i:0	XG:i:0	NM:i:0	MD:Z:151	YS:i:0	YT:Z:CP
HISEQ09:337:CA3UFANXX:7:1202:10027:82894	163	VIRSorter_Ga0164292_10000001-circular-cat_2	182588	42	151M	=	182678	241	AGAATGGATGATTTAAAAGAATCAATTTTCCAATTAGCTTTACAAAGAAGATCTTTCCAATCGTCAACCTCATCTGGTAATCCTGGTCAGATAGCTATTGATATAGAAGAAATCGTTGCTGATTTAAGGTCAAGAAATATTATAAGTCAAG	:BAAAGFEDGGC1CGGGGGGGGGGGG>CGGGGGG>CGGFCGGGGGCECGGGGGGGGGGGGGGEGGGBGGGGDGGGFGEGGEFGGC>GCDGGGGGG@@GEGGF@FGECF>0;EBGFBB0/F>FE@DECFCDGGFGGGB@GCFGBFFF@=FF#	AS:i:0	XN:i:0	XM:i:0	XO:i:0	XG:i:0	NM:i:0	MD:Z:151	YS:i:0	YT:Z:CP
HISEQ09:337:CA3UFANXX:7:1202:15830:83339	83	VIRSorter_Ga0164292_10000001-circular-cat_2	69931	42	151M	=	69848	-234	AGTCCCATATTTCTTTAGAAGAAGGATTAATTCTCTTATTGTACTTATCTTGAATAGATCTTTTTCTTAAAGAAATAAGCTTATGAATAGGAGCATGCAAAGAAGGCCAATGTGTACTAAGGCTATCCATAACTTTAGTAAAAGCAATATC	GGBGEGGGGGGGCGGGGGGGGGGGGGGGGGGGGGGGGGGGGGGGGGGGGGGGGGGGGGGGGGGGGGGGGGGGGGGGGGGGGGGGGGGGGGGGGGGGGGGGGGGGGGGGGGGGGGGGGGGGGGGGGGGGGGGGGGGGGGGGGGGGGGCCCCC	AS:i:0	XN:i:0	XM:i:0	XO:i:0	XG:i:0	NM:i:0	MD:Z:151	YS:i:0	YT:Z:CP
HISEQ09:337:CA3UFANXX:7:1202:15830:83339	163	VIRSorter_Ga0164292_10000001-circular-cat_2	69848	42	151M	=	69931	234	GGGCCCCAAGTTCTAATCAATCTATCTTTAGATTCAGAAGATATATTTCTTCTCATATCAAGATAGATCGTGGTTATGTGGAAAGTCCCATATTTCTTTAGAAGAAGGATTAATTCTCTTATTGTACTTATCTTGAATAGATCTTTTTCTT	CCCCCGGGGGGGGGGGGGGGGGGGGGGGGGGGGGGGGGGGGGGGGGGGGGGGGGGGGGGGGGGGGGGGGGGGGGGGGGGGGGGGGGGCGGGGGGGGGGGGGGGGGGGGGFGGGGGGGGGGGGGGGGGGGGGGGGGGGGGGFGGGGGGGGEG	AS:i:0	XN:i:0	XM:i:0	XO:i:0	XG:i:0	NM:i:0	MD:Z:151	YS:i:0	YT:Z:CP
HISEQ09:337:CA3UFANXX:7:1202:4660:83857	99	VIRSorter_Ga0164292_10000001-circular-cat_2	39801	42	151M	=	39862	212	AAACAGGAATAGAATATGACCAGCATGGCAATGTCGTAATTTATCCAGAAGATGAAAGATAAAAGTGAATCTAACAATAAAAAAAAGAAGTGACCTAGATGATTTTCAAAAACTAACTCTTTCTGAATTTAGCTACTCAAGGATCGACACA	CCCCCGGGGGGGGGGGGGGGGGGGGGGGGGGGGGGGGGGGGGGGGGGGGGGGGGGGGGGGGGGGGGGGGGGGGGGGGGGGGGGGGGGGGGGGGGGGGGGGGGGGGGGGGGGGGGGGGGGEDFGGGGGGGGGGGGFGEBGGGEGGEGGGGGE	AS:i:0	XN:i:0	XM:i:0	XO:i:0	XG:i:0	NM:i:0	MD:Z:151	YS:i:0	YT:Z:CP
HISEQ09:337:CA3UFANXX:7:1202:4660:83857	147	VIRSorter_Ga0164292_10000001-circular-cat_2	39862	42	151M	=	39801	-212	AAAGTGAATCTAACAATAAAAAAAAGAAGTGACCTAGATGATTTTCAAAAACTAACTCTTTCTGAATTTAGCTACTCAAGGATCGACACATATGAAATGTGTCCTAGCAAATACTTTTACTCTTACATCAAAAAAGAACCAAGACAATTTA	GGG=GBGE@.@GGGGEBGGGGGGGF@GFGGGGF>GGGGGDEE0=<FGGGGGGGGGGGGGGGGEDGGGGGGCGGGGGGGGGGGGGGGGGFGGGGGGGGGGGGGGGGGGGGGGGGGGGGGEGGGGGGGGGGGGGGGGGGGGGGGGGGGCBBBB	AS:i:0	XN:i:0	XM:i:0	XO:i:0	XG:i:0	NM:i:0	MD:Z:151	YS:i:0	YT:Z:CP
HISEQ09:337:CA3UFANXX:7:1202:20156:83916	99	VIRSorter_Ga0164292_10000001-circular-cat_2	48151	42	151M	=	48297	196	GAGCGAACAAACATGGACATGGTTTTTATTTATCATGGAACTAATAGGTATTTCTGGCAGTTATATGGTTGGAAATAAAAAATGGCAAGGGCACTTAATAGTTGCCCTGCATTCTTTTCCCTGGTTTATCTACGCAATCATGTTCAATAAG	B@BBBCGG<FGGFE@G@GGGEF<CFGDGGEG1FGCGCGDGGGGEGGG@FC@=FGGGGEGG:FFFGGGGGGGGGCCGGECFG<G0FGGGFEGGGGGGGEG>BF0FGGBFDGGGCGGE@FEG=G@F<G=0008;0@CBCCGGEGBGGG.D@B#	AS:i:0	XN:i:0	XM:i:0	XO:i:0	XG:i:0	NM:i:0	MD:Z:151	YS:i:-3	YT:Z:CP
HISEQ09:337:CA3UFANXX:7:1202:20156:83916	147	VIRSorter_Ga0164292_10000001-circular-cat_2	48297	42	50M	=	48151	-196	ATAAGGCTGGGTTTATTGCTATGTGGATGCTGTGGCAGTGGGTCCACTGG	=1=:<1F/GGFFGF:1GE1<11:DCGGGG>GGGGGGGGGGGGGGGBB?AA	AS:i:-3	XN:i:0	XM:i:1	XO:i:0	XG:i:0	NM:i:1	MD:Z:5C44	YS:i:0	YT:Z:CP
HISEQ09:337:CA3UFANXX:7:1202:12038:84917	99	VIRSorter_Ga0164292_10000001-circular-cat_2	106131	42	151M	=	106230	250	AAGATATATAAAGATATATAGCTACAGGTGTTAAATGTAGATGATATCAGAAATATCTAAAGTTTTTCAGATACCATCATTACAAGTCATATATATTATATAGTATTAAAAACCTCAAAGGTGTATAAAATAGGAGGTTTAACAAAAAATA	CCCCCGGGGGGGGGGGGGGGGGGGGGGGGGGGGGGGGGGGGGGGGGGGGGGGGGGGGGGGGGGGGGGGGGGGGGGGGGGGGGGGGGGGGGGGGGGGGGGGGGGGGGGGGGGGBGGGGGGGDEGGGGGGGGGGEEGGGFEFGGGGGGGGGEG	AS:i:0	XN:i:0	XM:i:0	XO:i:0	XG:i:0	NM:i:0	MD:Z:151	YS:i:0	YT:Z:CP
HISEQ09:337:CA3UFANXX:7:1202:12038:84917	147	VIRSorter_Ga0164292_10000001-circular-cat_2	106230	42	151M	=	106131	-250	ATAGTATTAAAAACCTCAAAGGTGTATAAAATAGGAGGTTTAACAAAAAATACGATTTAGAAGACAATTCCCTTAGCTTCGCACAAGGCTGGAAGAGACTGAGACATGTTACTAAAAGCTTGAGACAGAGTGTCAAATCCTTCAGTTAAAG	GGGGGGGGGGGGGGGGGGGGGGGGGGGGGGGGGGGGGGGGGGGGGGGGGGGGGGGGGGGGGGGGGGGGGGGGGGGGGGGGGGGGGGGGGGGGGGGGGGGGGGGGGGGGGGGGGGGGGGGGGGGGGFGGGGGGGGGGGGGGGGGGGGBCCBB	AS:i:0	XN:i:0	XM:i:0	XO:i:0	XG:i:0	NM:i:0	MD:Z:151	YS:i:0	YT:Z:CP
HISEQ09:337:CA3UFANXX:7:1202:11937:85741	99	VIRSorter_Ga0164292_10000001-circular-cat_2	165462	42	151M	=	165795	484	TAGTAGTAAATATAGCTAGTAAGTTTGGCTATGAACCACAGTGTTCTAATCTGTGGTCGTATGCAAGAACTTGTAGACAACTTTGGCAGTTGCAATCTGTACATGACGAGTTTAAAAATAGAGGATTCTCGGTCCTAGCATTCCCTTGTAA	CCCCCGGGGGGGGGGGGGGGGGGGGGGGGGGGGGGGGGGGGGGGGGGGGGGGGGGGGGDGGGGGGGGGGGGGGEGGGGGGGGGGGGGGGGGGGGGGGFGGGGGGGGGBFGGGGGGG0FGGGGGGGGGFGGFGGGG@GGGCGGGGGGGGGGG	AS:i:-5	XN:i:0	XM:i:1	XO:i:0	XG:i:0	NM:i:1	MD:Z:58A92	YS:i:-4	YT:Z:CP
HISEQ09:337:CA3UFANXX:7:1202:11937:85741	147	VIRSorter_Ga0164292_10000001-circular-cat_2	165795	42	151M	=	165462	-484	GTACAGAAGAAGCTAAAAAAGGACAGAATTTAGTAGGTCAGCCAATGGCAAGAATTTCTCATAATTATGAAAAGTTTTTAGTAAGTAGAGATGGAATTATGATATCTAGATTTAACTGGCAAGATATGCCGCTGGATGAAACGCCTAGAAT	#GBGGGGGGGG=EGGGGGGGGGGGGGGGEGGGGGGGGBGGF>GGGGGGGGGGGGGGGGGGGGGGGGGGGGGGGGGGGGGGGGGGGGGGGGGFGGGGGGGGGGGGGGGGGGGGGGGGGGGGGGGGGGGGGGGGGGGGGGGGGGFGGGCCCCC	AS:i:-4	XN:i:0	XM:i:1	XO:i:0	XG:i:0	NM:i:1	MD:Z:41G109	YS:i:-5	YT:Z:CP
HISEQ09:337:CA3UFANXX:7:1202:19802:87440	83	VIRSorter_Ga0164292_10000001-circular-cat_2	206421	42	151M	=	206374	-198	CTTGATTTAATTGGTGAACTGTATTCAGTCAGAAGAAGAACAATAGCATCCGAAGCAGAGCAAGATAGGGCTAGCTACAATATCCAGTTTTACATATCTTCACCTCAAGCATCTGATATTTTAATACCAAAAAATACATTAATTTATAATG	0GFFGF@=GGBGEGFCGGGGFEGGFCF>GGGGGGEGGGGGGGCFGGGGGBC?GGGBGGGGGGGFGGGGECGGGGGGGGGGGGGGGGGGGGFGGGGGGGGGGGGGGGGGGGGGGGGGGGGGGGGGGGGGGGGGGGGGGGGGGGGGGGCCCCC	AS:i:0	XN:i:0	XM:i:0	XO:i:0	XG:i:0	NM:i:0	MD:Z:151	YS:i:0	YT:Z:CP
HISEQ09:337:CA3UFANXX:7:1202:19802:87440	163	VIRSorter_Ga0164292_10000001-circular-cat_2	206374	42	151M	=	206421	198	GGTTTGCTATAGACCAAGCCAGTTTGTCAACGGCAAAGGGCAGGGCTCTTGATTTAATTGGTGAACTGTATTCAGTCAGAAGAAGAACAATAGCATCCGAAGCAGAGCAAGATAGGGCTAGCTACAATATCCAGTTTTACATATCTTCACC	BBBBCGGGGGGGGGGGGGGGGGFGGGGGGGGGGGGGGGGGGGGGGGGGFGGGGGGGGGGGGGGGGGGGGGGGGGGGGGGGGGGGGGGEGGGGGGGGGGGGGGGGGGGGGGGGGGGFGGGGGGGGGGGGGGGGGGGGGGGGGGGGGGGGGGG	AS:i:0	XN:i:0	XM:i:0	XO:i:0	XG:i:0	NM:i:0	MD:Z:151	YS:i:0	YT:Z:CP
HISEQ09:337:CA3UFANXX:7:1202:10242:87580	99	VIRSorter_Ga0164292_10000001-circular-cat_2	206296	42	151M	=	206411	266	CCACGCACCCTGGGGCCATAGCCAGAGCCTTTGCAGAGGCCTTAGCGGTCGAAATAGGGGACTTATACGAGGCCCTAAGGTTTGCTATAGACCAAGCCAGTTTGTCAACGGCAAAGGGCAGGGCTCTTGATTTAATTGGTGAACTGTATTC	CCCCCGGGGGGGGGGGGGFGGGGGGGGGGGGGGGGGFGGGGGGGGGGGGGGBFGEGGGGBGGEGGGGGGGGGGGGGGGGGGGGGGGGGGGGGGGGGGGGGFGGGGGGGGGGGGDGGEGGGGGGGGGGGGGGGEGGGGGEGGDGGGGGGGG#	AS:i:0	XN:i:0	XM:i:0	XO:i:0	XG:i:0	NM:i:0	MD:Z:151	YS:i:0	YT:Z:CP
HISEQ09:337:CA3UFANXX:7:1202:10242:87580	147	VIRSorter_Ga0164292_10000001-circular-cat_2	206411	42	151M	=	206296	-266	GGGCAGGGCTCTTGATTTAATTGGTGAACTGTATTCAGTCAGAAGAAGAACAATAGCATCCGAAGCAGAGCAAGATAGGGCTAGCTACAATATCCAGTTTTACATATCTTCACCTCAAGCATCTGATATTTTAATACCAAAAAATACATTA	EGGBGGGGGC@BB0FF=GGGGGEGEFGGGGGGGFGDGFCBFCGGCG>GGGGGGCF0<GGGGGGGGGGEGGGGGCGGGDGGGGGCGGGGGGE1GGGGGGGCGGGGGGGGGGGFGGGEGGGGGGGGGGEGCGECGGGGGGGGGGGGGGCCCCC	AS:i:0	XN:i:0	XM:i:0	XO:i:0	XG:i:0	NM:i:0	MD:Z:151	YS:i:0	YT:Z:CP
HISEQ09:337:CA3UFANXX:7:1202:20439:87845	83	VIRSorter_Ga0164292_10000001-circular-cat_2	88689	42	151M	=	88432	-408	GATCCCAATCTCGAGTTCCTTGACTATTACAAAGTTTGCAATCTTCTAACGGAAGAGAATCCATATGTGCGTAGTATTGAGAAATGTATTCTTCAATAATTCCTTTTTCTAAATCTTTTTTTAAAAGCTTAGACAAGGCTAAAGAGTCTCT	6G<C.8@.GBD>C=FC;CF=GGGGGGGEGGDGGEGGF00B>CGFDFGGCGGDGGEEFGFGCGGGGGGGGGGGGGGGGGCGGGGGGGGGGGGGGEGGGGGGGFGGGGGGGGGEGGGGGGGGGGGGGGGGGGGGGGGGGGGGGGGGGGBCBCB	AS:i:0	XN:i:0	XM:i:0	XO:i:0	XG:i:0	NM:i:0	MD:Z:151	YS:i:0	YT:Z:CP
HISEQ09:337:CA3UFANXX:7:1202:20439:87845	163	VIRSorter_Ga0164292_10000001-circular-cat_2	88432	42	151M	=	88689	408	AAACGTCCACCATCAAACTAATTAACTAGCATTTACAACGGGAGATATGTGCCCACCCTAAAATGTTGTAATTCCGTATCCACTACAAAGGCTACTAGTTAAATCTTAATGGATATTAAATCCACCACAGTTTTCAAGAAAGACTTGAAAT	BBBBCGGGGGGGGGGGGGGGGGGGGGGGGGGGGGGGGGGGGGGGGGGGGGGGGGGGGGGGGGGGGGGGGGGGGGGGGGGGGGGGGGGGGGGGGGGGGGGGGGGGGGGGGGC>BFFDGGGF@@9FG=FGGG0CGGCGCEGG;=B;@E.5=BB	AS:i:0	XN:i:0	XM:i:0	XO:i:0	XG:i:0	NM:i:0	MD:Z:151	YS:i:0	YT:Z:CP
HISEQ09:337:CA3UFANXX:7:1202:16012:88234	99	VIRSorter_Ga0164292_10000001-circular-cat_2	16623	42	151M	=	16798	326	CGTTGGAAGCGTAGTATACTATTATGAAAATTTAAATAATGGAATTACAACATTAAGATTAAGAGCTGATCTAATGCGAGGTAAAGAAAATGCATACTCAGCACCATCTATAAACTCTTACAGAATCAAATTTAAGCACTAGGTATATCAT	BCBBBGGGGGGGGGGGGGGGGGGGGGGGGGGGGGGGGGGGGGGGGGGGGGGGGGGGGGGGGGGGGFGGGGGGGGGGGGGGGGGGGGGGGGGGGGGGGGGGGGGGEGGGGGGFGGGGGGGGGGGGGGGGGGGGGGGGFGGGGGGGGGGGGG#	AS:i:0	XN:i:0	XM:i:0	XO:i:0	XG:i:0	NM:i:0	MD:Z:151	YS:i:0	YT:Z:CP
HISEQ09:337:CA3UFANXX:7:1202:16012:88234	147	VIRSorter_Ga0164292_10000001-circular-cat_2	16798	42	151M	=	16623	-326	CAGGAAAAATTTGGTATTAGAACCAAACTTGTCTAGACAAAGGTTGGCATTTAGAGGTCCTATACCTTCAAATGTTTTGAACTTGCACTATGATCAGTTTATGGTAGACTGCGCAAGGCTCTCCAAGATGGCAGACGAGGTAGATTCTAGG	=GGGGGGGGGGGGGGGGGGGGGGGGGGGGGGGGDEGGGGGGGGGGGGGGGGGGGGGGGGGGGGGGGGGGGGGGGFGGGGGGGGGGGGGGGGGGGGGGGGGGGGGGGGGGGGGGGGGGGGGGGGGGGGGGGGGGGGGGGGGGFGGGGCCBCC	AS:i:0	XN:i:0	XM:i:0	XO:i:0	XG:i:0	NM:i:0	MD:Z:151	YS:i:0	YT:Z:CP
HISEQ09:337:CA3UFANXX:7:1202:16512:88316	83	VIRSorter_Ga0164292_10000001-circular-cat_2	150283	42	151M	=	150061	-373	AGATGGCTCGCTTTAAGAGAGGTCAAGTATACAAGGGCAAGCTTGCATTTATCGACATGCAAGATATATCGTTTAAAGAATATTCTTTTGTAAACCAGCCAGCAGACTCTAAGTCAAGCGTTAGAGCTGTTGCCACACCAGGATCAAATGC	GGGGGGGGGGGGGGGGGGGGGGGGGFGGGGGGGGGGGGEGGGCGGGGGGGGFFGGGGGGGGGGGGGGGGGGGGGGGGGGGGGGGGGGGGGGGGGGGGGGGGGGGGFGGGGGGGGGGGGGGGGGGGGGGFGGGGGGGGGGGGGGGGGCCCCC	AS:i:0	XN:i:0	XM:i:0	XO:i:0	XG:i:0	NM:i:0	MD:Z:151	YS:i:0	YT:Z:CP
HISEQ09:337:CA3UFANXX:7:1202:16512:88316	163	VIRSorter_Ga0164292_10000001-circular-cat_2	150061	42	151M	=	150283	373	TTAACTCTGAACCTATAGGTAGAGTTATGGCAGCAAGAATGGACAAAGAAGAAGATGGTTCATCTTTTGTTCGTTTGCAAATTGCTATTACAGATCCAGTAGCTGTACAAAAAGTTATGGACAAGAGATACTTGACAGGATCTGTTGGAGG	CCCCCGGGGGGGGGGGGGGGGGGGGGGGGGGFGGGGGGFGGGGGGGGGGGGGGGGGGGGGGGGGGGGGGGGGGGGGGGGGGGGGGGEGGGGGGFGGGGGGGGGGGGGEGEGGGGGGGGGGGGG8C>FGGGGGGEGGCGGGGGGGGGEG=E;	AS:i:0	XN:i:0	XM:i:0	XO:i:0	XG:i:0	NM:i:0	MD:Z:151	YS:i:0	YT:Z:CP
HISEQ09:337:CA3UFANXX:7:1202:11944:88872	99	VIRSorter_Ga0164292_10000001-circular-cat_2	119859	42	151M	=	119968	260	GCTTTTCATCATCTCCAGGTTAGGATCTTCGTCATCCATAGCCCATTGCAGGTCATATTTCTTCAAAAGCATCTTGATCATGTGCTCTTTGTATTTCCTGCTACTAATTCCATTCCACTTATTAGGCCTGTGCCAGATCGAATCAACCAAA	CCCCCGGGGGGGGGGGGGGGGGGGGGGGGGGGGGGGGGGGGGGGGGGGGGGGGGGGGGGGGGGGGGGGGGGGGGGGGGGGGGGGGGGGGGGGGGGGGGGGEGGGGEGGGCEGGGGEECGGGGGGG0FEGGGGGEGGBGGGGGGGGGGGGGE	AS:i:0	XN:i:0	XM:i:0	XO:i:0	XG:i:0	NM:i:0	MD:Z:151	YS:i:0	YT:Z:CP
HISEQ09:337:CA3UFANXX:7:1202:11944:88872	147	VIRSorter_Ga0164292_10000001-circular-cat_2	119968	42	151M	=	119859	-260	CCATTCCACTTATTAGGCCTGTGCCAGATCGAATCAACCAAATGGTCAATCTCTAATTCCCGCAACTTCTTCCAAGTATTTGCCTTGCAACTTTGCCCTCTTGCAGTTAAGAACACAAGTTCATAACCCATCAATTTAAAGGCTTTAAGCA	GGGG=GGBGGGGGGEGGGGGGGGGGGGGGGGGGGGGGGGGEGGGGGGGEGGEGGGGGGGGGGGGGGGGGGGGGGGGGGGGGGGGGGGGGGGGGGFGGGGGGGGGGGGGGFGGGGGGGGGGGGGGGGGGGGGGGGGGGGGFGGGGGGCCBBC	AS:i:0	XN:i:0	XM:i:0	XO:i:0	XG:i:0	NM:i:0	MD:Z:151	YS:i:0	YT:Z:CP
HISEQ09:337:CA3UFANXX:7:1202:19016:88992	99	VIRSorter_Ga0164292_10000001-circular-cat_2	48149	42	151M	=	48230	232	ATGAGCGAACAAACATGGACATGGTTTTTATTTATCATGGAACTAATAGGTATTTCTGGCAGTTATATGGTTGGAAATAAAAAATGGCAAGGGCACTTAATAGTTGCCCTGCATTCTTTTCCCTGGTTTATCTACGCAATCATGTTCAATA	CCCCCFGGGGGGGGGGGGGGGGGGGGGGGGGGGGGGGGGGGGGGGGGGGGGGGGGGGGGGGGFGGGGGGGGGGGGGGGGGGGGGGEGGGGGGGGGGGGGGGGGGGEGGGGGGGGGGCGGGDGGFGFFGGFEGGGGGGGDGGGGGGGGGGGG	AS:i:0	XN:i:0	XM:i:0	XO:i:0	XG:i:0	NM:i:0	MD:Z:151	YS:i:0	YT:Z:CP
HISEQ09:337:CA3UFANXX:7:1202:19016:88992	147	VIRSorter_Ga0164292_10000001-circular-cat_2	48230	42	151M	=	48149	-232	AAATGGCAAGGGCACTTAATAGTTGCCCTGCATTCTTTTCCCTGGTTTATCTACGCAATCATGTTCAATAAGCCTGGGTTTATTGCTATGTGGATGCTGTGGCAGTGGGTCCACTGGAGAAATATGTGGAAGTGGAAAAAAGAAAATGTTG	GGGGGGGGGGGGGGGGGGGGGGGGGGGGGGGGGGGGGGGGGGGGGGGGGGGGGGGGGGGGGGGGGGGGGGGGGGGGGGGGGGGGFGGGGGGGFGGGGGGGGGFGGGGGGGGGGGGGGGGGGGGGGGGGGGGGGGFGGGGGGGGGGGCCCCC	AS:i:0	XN:i:0	XM:i:0	XO:i:0	XG:i:0	NM:i:0	MD:Z:151	YS:i:0	YT:Z:CP
HISEQ09:337:CA3UFANXX:7:1202:13181:89002	83	VIRSorter_Ga0164292_10000001-circular-cat_2	118995	42	151M	=	118910	-236	GTTTGGCTTTACTTCTGTAAGAGTGAAATCTTCACACTTCAGAACCAGCTTCAACCCAGCTGCTTTTGCCTTAGCAAATGCATTAGCCATCAATTCGAGCTTGTCGGGAAAGACTGTCATCTTTACCTTGAGCGTCTTGGCTTGTGCCTCG	@GEGEGEBGGGGGGGGGGGGGGGGGGGGGGGGGFGGGGGGGGGGGGGGGGGGGGGGGGFGGGGGGGGGGGGGGGGGGGGGGGGGGGGGGGGGGGGGGGFFGGGGGGGGGGGGGGGGGGGGGGGGGGGGGGGFGGGGGGFGGGGGGGCCCCC	AS:i:0	XN:i:0	XM:i:0	XO:i:0	XG:i:0	NM:i:0	MD:Z:151	YS:i:0	YT:Z:CP
HISEQ09:337:CA3UFANXX:7:1202:13181:89002	163	VIRSorter_Ga0164292_10000001-circular-cat_2	118910	42	151M	=	118995	236	CAAGAACGTCAAGAGTCTTTTCTCCATTAGCCCAGCACGAAGCTGCAAAGCCATTAACCGCAACACCATTGTTATTGGTGTAGTTGTTTGGCTTTACTTCTGTAAGAGTGAAATCTTCACACTTCAGAACCAGCTTCAACCCAGCTGCTTT	CCCCBGGGGGGGGEGFGGGGGGGGGGGGGGGGGGGGGGGGGGGGGGGGGGGGGGGGGGGGGGGGGGGGGGGGGGGGGGGGGGGGGGGGGGGGGGGGGGGGGGGGGGGGGGGGGGGEGGCGGGGGGGGGGGGGGGGGGGGGGG;EGGGGEGG	AS:i:0	XN:i:0	XM:i:0	XO:i:0	XG:i:0	NM:i:0	MD:Z:151	YS:i:0	YT:Z:CP
HISEQ09:337:CA3UFANXX:7:1202:7195:89578	99	VIRSorter_Ga0164292_10000001-circular-cat_2	22673	42	151M	=	22956	434	ATGCTATACTAGATGAAATGGATTTAGATCTGTTGAATGAAGACGATGAAGATGAAGAAGAAGAAGGCCAGAATTAAATGTCTGTTGAAAATAAGACTATAGAAGTATTAGATAAGGGTTATGTAAGACTTGTAGATAGAATGGGTAGTGA	AABB@GGGGGGGGGGGGGGGGG>1FGGCEFGGGGGGGGGGGDGGGGGGGGGGGGGGGGGGGGGGGG>GGFG>GGGGGGGGGGGGGGGGGDE>GGGGGGGGFEGGG>F;:@@FDEGGGBFDGGGGGGEG008F@FGGGGGGGG=FGEGDFGC	AS:i:0	XN:i:0	XM:i:0	XO:i:0	XG:i:0	NM:i:0	MD:Z:151	YS:i:0	YT:Z:CP
HISEQ09:337:CA3UFANXX:7:1202:7195:89578	147	VIRSorter_Ga0164292_10000001-circular-cat_2	22956	42	151M	=	22673	-434	ACTAGAATTTAAAGCTCCCTTGATGGTTGCTCGCCAGCATTGGAAGTATGTTGTCGGATCAGACCATACTATGGATTCTTGGAACGAATCTTCAAGAAGATATATAACTATGGATCCTGAGTTTTATATTCCAAAAGTTGAAGAATGGAGA	GEGEGGG=GEGE;GGGF000DDEGGGGGDGC<GGGGFGGGGGFDGGGGGEDGGGEGD0@BGGEGGGGGEGGGGGF@@GGGGEGGGGGGFGGGGGGGGGGGGGGGEGGGBCGGGGGFGGGEGGGGGGCGGEGEGGGGGGGGGGGGGFBBCBB	AS:i:0	XN:i:0	XM:i:0	XO:i:0	XG:i:0	NM:i:0	MD:Z:151	YS:i:0	YT:Z:CP
HISEQ09:337:CA3UFANXX:7:1202:15530:89614	83	VIRSorter_Ga0164292_10000001-circular-cat_2	14326	42	151M	=	14252	-225	CAATGAAAAAGAATTTTGTTGGCATACCAGAGATATTATCTTTTAATCAAAATCTAGATAATACTAATATGCTTCCTCAAATAGCTTATTATAATACTCCAGAAATTCCAAGTCCAATAAAATCAATAAGATTTAGAGCAATAATGAAAAA	0GGEGGGGGGFGGGGGGFF;0BEGGF>CGGGGGGGGGGGGGFCCGGDFGGGGF@EGEGGGGGGEGGGGGGGGGFGGGFGGGGGGEGGGGGGGGGGGFDEGGCGGGGGFGGGGGGGGGGGGGGGGGGGGGGGGGGGGGGGGGGGGGGCCCCC	AS:i:0	XN:i:0	XM:i:0	XO:i:0	XG:i:0	NM:i:0	MD:Z:151	YS:i:0	YT:Z:CP
HISEQ09:337:CA3UFANXX:7:1202:15530:89614	163	VIRSorter_Ga0164292_10000001-circular-cat_2	14252	42	151M	=	14326	225	GTCAAATGAATCTAGAACATCTATAGATTACTATATAAGCGTAGACGACGGATTAAAATGGATACAAGTATCTCCAATGAAAAAGAATTTTGTTGGCATACCAGAGATATTATCTTTTAATCAAAATCTAGATAATACTAATATGCTTCCT	BBBBCGGGGGEGFGGGGGGGGGGGGGGGGGGGGGGGGGGGGGGGGGGGGGGGGGGGGGGGGGGGGGGGGGGGGGGGGGGGGGGGGGGGGGGGGGGGGGGGGGGGGGGGGGGGGGGGGGGGGGGGGGGGGGFGGGGGGGGGGGGGGEGGGGE	AS:i:0	XN:i:0	XM:i:0	XO:i:0	XG:i:0	NM:i:0	MD:Z:151	YS:i:0	YT:Z:CP
HISEQ09:337:CA3UFANXX:7:1202:18437:90281	83	VIRSorter_Ga0164292_10000001-circular-cat_2	139671	42	151M	=	139482	-340	TTGATGCTTTTGCCAGAAAAGAGTACAAGCTGGCAGGTAAGCTGGCTGGACAATATGCAGGAACTCTTGGACCTATGGCTGGAAAAGCTCTTGGAGCATTTGGTATGGCTTCAATGACCTATGACATTGGTAAAGGCGTAGGAAAGATGAT	##C6.6C80:0GGEG@GGDC0;00@C;<900>D8B0F0CFDC=:000FE:00BE:0<011<BF:1F1F11=D@F<C=CD@<B11GEF=FGGCGGF1FE0@G@EF?1:<1CCGGGGE<@B>>GG@FEGFDFGGGF<>DF>F>@GB=E@B@BA	AS:i:-2	XN:i:0	XM:i:1	XO:i:0	XG:i:0	NM:i:1	MD:Z:1G149	YS:i:0	YT:Z:CP
HISEQ09:337:CA3UFANXX:7:1202:18437:90281	163	VIRSorter_Ga0164292_10000001-circular-cat_2	139482	42	151M	=	139671	340	TATTTGCTGAAGCAATGGAGGGTTCTAAGTTTAGTCGTTTAGGAGCAGGGGCTCTAGACGATGCAGCACACGGGGCAAAGAGTGCAATGAAAATCAAAACTAAAATGTCTGGATATATGCACCATGCAGATAACCTACTTAAGAGTGACGA	BAB@?B>@C11;B1FD>F1EB>9BDGGCC:=EDFDFE0BFBCECFGGG>B/C>FF>C1<EEGG<1:FGGGEGG/EGGG0C0C8F;FG0C@>FFF08@@FGE=F08FGGDDF0888<@@C=@DEGGB/6CC@EE.8CGGGGEB@@BGE####	AS:i:0	XN:i:0	XM:i:0	XO:i:0	XG:i:0	NM:i:0	MD:Z:151	YS:i:-2	YT:Z:CP
HISEQ09:337:CA3UFANXX:7:1202:4348:91221	99	VIRSorter_Ga0164292_10000001-circular-cat_2	544	42	151M	=	752	359	AGCTACAATTAATTACTTGTCGTCTAAGAATGCAAGTGCAGCAACAGGCAACTATGCTTGGGTATCATTTACCTCAGGTTCTATGGCAAACAATTCATCTACGGTTATCACAAAAAACTTTAGCAGCCCTACATACAGCGATGGTCAAATT	CCCCCFGGGGGGEGGGGGFGGGGGGGGGFGGGGGGGGGGGGGGGGGGGGGGGGGGGGGGGGGGGGGGGGGGGDGGGGGGGGGGGGEGGGGGGGGFGGGGGGGGGGGGGGGGGGGGGGDGGGGGGGGGGGGGGGGGGGGGGGGGGGGGGGGG	AS:i:0	XN:i:0	XM:i:0	XO:i:0	XG:i:0	NM:i:0	MD:Z:151	YS:i:0	YT:Z:CP
HISEQ09:337:CA3UFANXX:7:1202:4348:91221	147	VIRSorter_Ga0164292_10000001-circular-cat_2	752	42	151M	=	544	-359	GTAAGATATTATGGAGATTACACTATAATTAATTATCCTTCTGTTGGCTCTAACAAGAGCAGCATATCAATGTCTATGACAGATATTCTAAAACACTTTTCTATGCCAACCAATGCAACTCCTCTTTATATACATATAGATAATGTTTTAG	=GGGGGGGGGGGGGGGGEGGGFGGGGGGGGGGGG@GEFGGGGGGGGGGGGGGGGGGGGGGGECGGGGGGGGGGGGGGGGGGGGGGGGEGGGGGGGGGGGGGGGGGGDEGGGGGGGGGGGGEGGGGGGGGGGGGGGGGGGGGGGGGGCCBBB	AS:i:0	XN:i:0	XM:i:0	XO:i:0	XG:i:0	NM:i:0	MD:Z:151	YS:i:0	YT:Z:CP
HISEQ09:337:CA3UFANXX:7:1202:5165:91182	99	VIRSorter_Ga0164292_10000001-circular-cat_2	129611	42	151M	=	129780	320	TGAATATAATAAGAGTTTTGTGTTCATTAGCTAGTCCGACAAGCTTACGCAATGCTTTTGACATCATGCGTGCCTGCAAGCCCATCTGGTTTGCCTCCATGTCGCCCTCAAGCTCCGCCTTAGGGATCAAAGAGGCAACTGAGTCTACTAC	CCCCCGGGGGGGGGGGGGGGGGGGGGGGGGGGGGGGGGGGGGGGGGGGEGGGGGGGGGGGGGGGFGGGGGGGGGGGGGGGGGGGGGGGGGGGGGGGGGGGGGGGGGGGGGFDGGGGGGGDGGGEGGGGGGGGGGGGGGGGGGGEGGGGGGB	AS:i:0	XN:i:0	XM:i:0	XO:i:0	XG:i:0	NM:i:0	MD:Z:151	YS:i:0	YT:Z:CP
HISEQ09:337:CA3UFANXX:7:1202:5165:91182	147	VIRSorter_Ga0164292_10000001-circular-cat_2	129780	42	151M	=	129611	-320	GGTCCTAATAAGCTTGTCTACAATCTCTAAACCTTGCTCGCCGTAATCGGGTTGAGCTAAAAGTAATTCATCCAGATCTACGCCAACTGCTTGCATGTAAATTGGATCAAGAGCATGCTCTGCATCTACGTATGCACAACGAATACCAAGC	BGGGGGGGGGGGGGGGGGGGGGGGGGGGGGGGGGGGGGGGGGGGGGGGGGGGGGGGGGGGGGGGGGGGGGGGGGGGGGGGGGGGGGGGGGGGGGGGGGGGGGGGGGGGGGGGGGGGGGGGGGGGGGGGGGGGGGGGGGGGGGGGGGCBBCC	AS:i:0	XN:i:0	XM:i:0	XO:i:0	XG:i:0	NM:i:0	MD:Z:151	YS:i:0	YT:Z:CP
HISEQ09:337:CA3UFANXX:7:1202:9219:91384	99	VIRSorter_Ga0164292_10000001-circular-cat_2	200410	42	151M	=	200503	244	AATATAGGAAACGTTGCTACTCAAATAACTGCAGTTTCAGATGGAAAGTATCCAGTAACCGTAGCATTGGATAAAGCTGCTCCACCTGAAAGACAGGTTGAGAAAACTGTAGAGACAGGAATATTTTTTGACAACCTTAAAGGTTCCGGCA	BCCCCGGGGFGGGGGGGGGGGGGGGGFGGGGGGGGGGGGGGGGGGGGGGGGGGGGGGFGGGGGGGGGGGGGGGGGGCGGGGGGGGGGGEGGGGGGGDFGGGGGGGGGGGGGGEGGGGGGBGGGGGGGFDGGGGGGGGGGDGGEGGGGGCGA	AS:i:0	XN:i:0	XM:i:0	XO:i:0	XG:i:0	NM:i:0	MD:Z:151	YS:i:0	YT:Z:CP
HISEQ09:337:CA3UFANXX:7:1202:9219:91384	147	VIRSorter_Ga0164292_10000001-circular-cat_2	200503	42	151M	=	200410	-244	CAGGTTGAGAAAACTGTAGAGACAGGAATATTTTTTGACAACCTTAAAGGTTCCGGCATAACTGGAATTCTTCATCCAATAATGCATCCAATGGAAACATTTAGAGGAATAGCAAAATCAGCTTCAGGTGAACCAGATGAACTAACAGCAA	#GBGEFCGGGCGFGFGGGGGGGGGFGG>GGGGFD>GGGGGGGFEGF>BF@GGGE0GFGGGGGGF@GGGGGCGC>GGEGGGGGGGEGGFGGGGFGGGGGGGGGGGGGGGGGGGGGGGGGGGGGGGGGGGGGGGEGGGGGGGGGGGF@@BBB@	AS:i:0	XN:i:0	XM:i:0	XO:i:0	XG:i:0	NM:i:0	MD:Z:151	YS:i:0	YT:Z:CP
HISEQ09:337:CA3UFANXX:7:1202:13541:91955	83	VIRSorter_Ga0164292_10000001-circular-cat_2	2452	42	151M	=	2411	-192	CGTGCCATATCAAAGCTCTGCATACTTGTTTGTAAAAGATGAAAACAACTATAGCGCTACGGTTAATTATTATGTAAAACCAAACCCAAGTTCAATTGATAGATTGACCGCAGAAGTAGATTCAAGAATCGTTACGGCAGACGGCGTTCAG	GGGDE=GGGGGGGBGGGGD=GGGGGGGGGGGGGGGGGGGGGGGGGGGGGGGGGGGGGGGGGGGGGGGGGGGGGGGGGGGGGGGGGGGGGGGGGGGGGGGGGGGGGGGFGGGGGGGGGGGGGGGGGGGGGGGGGGGGGGGGGGGGGFCCCCC	AS:i:0	XN:i:0	XM:i:0	XO:i:0	XG:i:0	NM:i:0	MD:Z:151	YS:i:-5	YT:Z:CP
HISEQ09:337:CA3UFANXX:7:1202:13541:91955	163	VIRSorter_Ga0164292_10000001-circular-cat_2	2411	42	151M	=	2452	192	TACGGGTATGCTAGATCTCAAATTAAATATACTGGCGCAAACGTGCCATATCAAAGCTCTGCATACTTGTTTGTAAAAGATGAAAACAACTATAGCGCTACGGTTAATTATTATGTAAAACCAAACCCAAGTTCAATTGATAGATTGACCG	BBBCCGGGFGGGGGGGGGGGGGGGGGGGGGGGGGGGGGGGGGGGGGGGGGGGGGGGGGGGGGGGGGGGGGGGGGGGGGGGGGGGGGGGGGGGGGGEGGGEEGGGGGGGGGGGGGGGGGGGGGGGGGGGGGGBGGGGGGGGGGGGGGGGGGG	AS:i:-5	XN:i:0	XM:i:1	XO:i:0	XG:i:0	NM:i:1	MD:Z:0G150	YS:i:0	YT:Z:CP
HISEQ09:337:CA3UFANXX:7:1202:14170:92349	73	VIRSorter_Ga0164292_10000001-circular-cat_2	178373	42	75M	=	178373	0	TGTAAGAAAGATGGAACAGCTAATGGAAGCAGGACAACTTTCTTCTGGTGAAGCAAATCTTTGGAACGAAGAAGC	::<ABGE1>BG>CGEEDBGEE1FGGC@>FGCDDBFGGGGGDGGGGEG1:=11::E1:<EFGGG:FGGG//=/CGG	AS:i:0	XN:i:0	XM:i:0	XO:i:0	XG:i:0	NM:i:0	MD:Z:75	YT:Z:UP
HISEQ09:337:CA3UFANXX:7:1202:6793:92982	99	VIRSorter_Ga0164292_10000001-circular-cat_2	165131	42	151M	=	165285	304	TGGAAAAGAACAATATTCTTTAAGCGTTGAGAGTATTGACGGAGAGCTAGCTGGTTTTGTATTCCACGAAAAAGGCACTGCTAGTCTAGTTAATTTATCTTTTGTAAACCAAACATTTAAATGTTCATTACATGTAGAATTCCCAATAAAA	<?B001E>BDFGGCCFFDGGGFG@1</EE@G0:E@GGGGGBE>9/C:FG1:E11:C=FBC@FCC:FBCDGG@0/FG@BFD0:E00:?DBG0CB0EG00@BCDDBCDG0C0F00C0<C@GGG0;F8FCGGG0C0D@EB@/C8D8@DG;/CCB	AS:i:0	XN:i:0	XM:i:0	XO:i:0	XG:i:0	NM:i:0	MD:Z:151	YS:i:-3	YT:Z:CP
HISEQ09:337:CA3UFANXX:7:1202:6793:92982	147	VIRSorter_Ga0164292_10000001-circular-cat_2	165285	42	150M	=	165131	-304	ATTGTAAATTTGAAAGCAAATGTTATGGATAATAACAAAATGTTTGGGACATTACAGGTTGATCAGTATTTAAAAACTTTATTTATTGGAGAACGATGATTTCTATGTATAATTTTTCTGCGTCTTCAATAAATGGAAAAGAAAACTATC	##GFCCFGD00:9::0@:CGGFG>@9CF@GCD0FF<@GGGGFBFB:0GCGGEGFFD@G>F0@0>C>GGEGGGGGG<DF=:11=1@CF1@F<::=1GE1=>1F1@B1C<=1CF0@:</C@A><:;1EFE=>FCFGD@C1@G>B1GGFABAA	AS:i:-3	XN:i:0	XM:i:1	XO:i:0	XG:i:0	NM:i:1	MD:Z:100G49	YS:i:0	YT:Z:CP
HISEQ09:337:CA3UFANXX:7:1202:6946:94194	83	VIRSorter_Ga0164292_10000001-circular-cat_2	13494	42	151M	=	13394	-251	TATTTGACAACTTCTGATATAAACAACCCAGCCATGAAATTAACAAAAGGTTCAGAGTTCGTTTACTTCTATAATAAACAAACTCTTGGTGGCATAGAATTCTATACCTTCAAAAGATCTGCAAGTATTAATATAAGTGAAGCAGTTCTAC	#F90@@G@GGGC0C00@000;8.:.0BC00@DC000?0F>B0E;F0EGDEDGGGFEC><GGGGGGGGGGGGGGGGGGGCGFGGEGGGFGGGGGGGGGEDE1GGGDGGGGGGGFGGGG@D@CGGGGGGGGEGGGGGGGGG>GEGGFF=BABB	AS:i:0	XN:i:0	XM:i:0	XO:i:0	XG:i:0	NM:i:0	MD:Z:151	YS:i:0	YT:Z:CP
HISEQ09:337:CA3UFANXX:7:1202:6946:94194	163	VIRSorter_Ga0164292_10000001-circular-cat_2	13394	42	151M	=	13494	251	TACTTCAATAACATGGAATAAAGCAGCCGTAATGCCAACGCTAGAAGCTCCAAATCAAATCAAGGGAAATACAAACCAATCAGTAAAAATTGATTTAACATATTTGACAACTTCTGATATAAACAACCCAGCCATGAAATTAACAAAAGGT	BBCBCGGGGGGGGGGGGGGGGGGGGGEGGGGGFGGGGGGGGGGGGGGGGGGGGGGGGGGFDGGGGGGG@FGGG>FGGGGGGGGGG>G0GGGEFB0:FGGGGCFDGGGGEGGGGGGECGGGGGGGDEBCBCG0@F=BE.9@BGG=EGG:E:?	AS:i:0	XN:i:0	XM:i:0	XO:i:0	XG:i:0	NM:i:0	MD:Z:151	YS:i:0	YT:Z:CP
HISEQ09:337:CA3UFANXX:7:1202:13194:94155	99	VIRSorter_Ga0164292_10000001-circular-cat_2	123394	42	151M	=	123474	231	GTAGTTCTTCTTCGTGATTGTTCTGTTGCCAGGCGTCACTACTGCCCCGTAGTCTAATTACAGATCCTGCATGTTATCCAAATACTCTTTCAGGTTTTTAAGCCTCAAGCGCATTTCTTTATCACACTGGTCTATATTTAGGCGATGGTTC	CBCCCGGGGGGGGGGGGGGGGGGGGGGGGGGGGGGGGGGGGGGGFGGGGGDGGGGGGGGGGGGGGGGGGGGGGGGGGGFGGEGFGGGGGGGGGGGGGGGGGCGGGGGGGGGGGGGGGGGGGGGGGEGGEBGGGFGGGGGGGGGG@GGGGG@	AS:i:0	XN:i:0	XM:i:0	XO:i:0	XG:i:0	NM:i:0	MD:Z:151	YS:i:0	YT:Z:CP
HISEQ09:337:CA3UFANXX:7:1202:13194:94155	147	VIRSorter_Ga0164292_10000001-circular-cat_2	123474	42	151M	=	123394	-231	AATACTCTTTCAGGTTTTTAAGCCTCAAGCGCATTTCTTTATCACACTGGTCTATATTTAGGCGATGGTTCTCATCATGCATCCACATAACTGAATGTTGCCATTCACATGTTGCATTAAGAGCATCGCTTAACAAGGATGCTAGATTTTT	GGGBGGGE@GB@.GGGGGGGGGGGGGDCFGGGGGGGGGGGGFGGGGGDEF:FFGGGGGGGGGGGGGGGGGGGGGGGGGGGGGGGGGGGGGGGGGEGGGGGGGGFGGGGGGGGEGGGGGGGGGGGGGGGGGGGGGGGGGGGGGGGGGBCCCB	AS:i:0	XN:i:0	XM:i:0	XO:i:0	XG:i:0	NM:i:0	MD:Z:151	YS:i:0	YT:Z:CP
HISEQ09:337:CA3UFANXX:7:1202:3962:94830	83	VIRSorter_Ga0164292_10000001-circular-cat_2	159406	42	151M	=	159292	-265	ACATTCCAGGCTCTGGTTTGACAAGTAAATCTTGTTTAGGAAAATAGATCTCTCCACCTTCATAGTTATTATTATAATAAAGCACTGAGCTAAGATCTCTAGTTGGATGTCCAGCTCCAGTCTTTAGACCAACACTTTTATTCTGCGCAGA	8BC8.DGGC0<0;:0F800@FG0G@C@0EGGGGGGGGF>GGGBGFGGGFE0GGGGGDF0FGCGFDGF1F:<1DBF1CGFF1>:1D@F:DCGGGF1GGFE1>@@EGGGGGB:FC111FGGF<GGFGFCFFFFG@F:11D1GGEE>DABA:<<	AS:i:0	XN:i:0	XM:i:0	XO:i:0	XG:i:0	NM:i:0	MD:Z:151	YS:i:-3	YT:Z:CP
HISEQ09:337:CA3UFANXX:7:1202:3962:94830	163	VIRSorter_Ga0164292_10000001-circular-cat_2	159292	42	151M	=	159406	265	ACTTGCAAGCTTAATCTTTCTTAATGCACCAAAAATTAGTAGAGCACCAACGGTATCCTCTTTTAATCTCTTCTACTTGATGCGGAAATTCATCTTTAGCTGGAAAACAAATAAACATTCCAGGCTCTGGTTTGACAAGTAAATCTTGTTT	BBBBA@1FF0F1EF;F>GCGG1==C1::1@FFF0FDDGEG1CB::::B1FFG>9FBFFGGGGGGB:FEG1=E1?1CFCF@BFGD<;/8E@FCG>FG000C@0@B0008;B;0<F0<C80C8@F=F0FGGG=@F>G@0:CB.88.@.95@@B	AS:i:-3	XN:i:0	XM:i:1	XO:i:0	XG:i:0	NM:i:1	MD:Z:72T78	YS:i:0	YT:Z:CP
HISEQ09:337:CA3UFANXX:7:1202:5735:94798	99	VIRSorter_Ga0164292_10000001-circular-cat_2	155258	42	151M	=	155372	265	ATTACTGGTAACAAAACTTTTTCTGGTACTGTAGCTCTTGGCGCTTCAGCAACCGCAACAACAAAAACAGCTGGTGACAACTCTACATCAGTAGCAACTACTGCATACGTAGCTACAGCAGTTGCTGCCGTAGGCGCATTTTCTGGATTGA	CCCCCGGGGGGGGGGGGGGGGGGGGGGGGGGGGGGGGGGGGGGGGGGGGGGGGGGGGGGGGGGGGGGGGGGGGGGGGGGGGGGGGGGGGGGGGGGGGGGGGGGGGGGGGFGGGGGGGGGGGGGGGGGGGGCGGCGGGGGGGGGGGGGGGGB	AS:i:0	XN:i:0	XM:i:0	XO:i:0	XG:i:0	NM:i:0	MD:Z:151	YS:i:0	YT:Z:CP
HISEQ09:337:CA3UFANXX:7:1202:5735:94798	147	VIRSorter_Ga0164292_10000001-circular-cat_2	155372	42	151M	=	155258	-265	ACAGCAGTTGCTGCCGTAGGCGCATTTTCTGGATTGACTTTTGCAGGCGATGGTGGAACCACACAGGCTATAGCAAGTGGCGATACTCTTACTATATCTGGTGGCGTTGGTCTTAGTTCGACAGCATCTGCAATAGATACAGTCACAGTCA	EGGGGGGGGGGGGDGGGGGGGGFDGGGGGGGGGGGGGGGGGGGGGGGGGGGGGGGGGGDGGGGGGGGGGGGGGGGGGGGGGGGGGGGGGGGGGGGGGGGGGGGGGGGGGGGGGGGGGGGGGGGGGGGGGGGGGGGGGGGGGGGGGGCCBBB	AS:i:0	XN:i:0	XM:i:0	XO:i:0	XG:i:0	NM:i:0	MD:Z:151	YS:i:0	YT:Z:CP
HISEQ09:337:CA3UFANXX:7:1202:6344:94774	83	VIRSorter_Ga0164292_10000001-circular-cat_2	200856	42	151M	=	200764	-243	AAATGCATTCGTTACAATTAATGATCCAGCAAGATGGTTTATGTCATCTTGGATATCCGGGCACTTCAGTATGCAAGACTTGAGAAATAGTTCAAGATTCTTATTGGGTAATCCATCTAGCAACTCTCTGCTTACTACAAACGGAAATATA	GEGGGGGGGFGGGGGGGGGEEGGGGEGGGGGGGGGGGGGGGGGGGGGGGFGGGGGGGGGGGGGGGGGGGGGGGGGGGGGGGGGGGGGGGGGGGGGGGGGGGGGGGGGGGGGGGGGGGGGGGGGGGGGGGGGGGGGGGGGGGGGGGGCCCCC	AS:i:0	XN:i:0	XM:i:0	XO:i:0	XG:i:0	NM:i:0	MD:Z:151	YS:i:0	YT:Z:CP
HISEQ09:337:CA3UFANXX:7:1202:6344:94774	163	VIRSorter_Ga0164292_10000001-circular-cat_2	200764	42	151M	=	200856	243	GACGTTTATGAAAGAATGTATGGAATATTTGAAGTAGAACAAGTAGTCCATCACTTTACTCCTCAAATGGGATTTGTAACATCTATCACTCCAAATGCATTCGTTACAATTAATGATCCAGCAAGATGGTTTATGTCATCTTGGATATCCG	BCCCBFEE?FGGGGGGGGGGGGGGGFFCEDFGGGGGGGGGGGGGGGGGGGGGGGGEGGGGGGGGGGGGGGGGGGFGGGGGGGGGGGGGGGGGGGGGGGEGGGGGGGGGGGGGGGGGGGGGC@GGGGGGGEEGGGGGGGGGGGGGFGGGGG:	AS:i:0	XN:i:0	XM:i:0	XO:i:0	XG:i:0	NM:i:0	MD:Z:151	YS:i:0	YT:Z:CP
HISEQ09:337:CA3UFANXX:7:1202:16748:95446	83	VIRSorter_Ga0164292_10000001-circular-cat_2	122223	42	151M	=	122191	-183	GGTAACTTGAAGTTCAAAGGCATTTCTGCCTCCTTTCAGTTTTGCCCACATCGGAGTGATGCAGGACTTGGCAATCGTCAGACTACCCATAAAAGAAAAACCACACTGGCTGTGTGGCATTCTTTTGCATCAAACTTCAACAATTTCCAAT	BEGGGGGGGGGGGGGGGGGGGG@GGGGGGGGGGGGGGGGGGGGGGGGGGGCGGGGGGGGGGGGGGGGGGGGGGGGGGGGGGGGEFGGGGGGGGGGGGGEFGGGGGGGGGGGGGGGGGGGGGGGGGGGGGGGGGGGGGGFDFGGECGBBCCC	AS:i:0	XN:i:0	XM:i:0	XO:i:0	XG:i:0	NM:i:0	MD:Z:151	YS:i:0	YT:Z:CP
HISEQ09:337:CA3UFANXX:7:1202:16748:95446	163	VIRSorter_Ga0164292_10000001-circular-cat_2	122191	42	151M	=	122223	183	AGTATCCAAAGCGAAGAGCCCAGATACCTTCTGGTAACTTGAAGTTCAAAGGCATTTCTGCCTCCTTTCAGTTTTGCCCACATCGGAGTGATGCAGGACTTGGCAATCGTCAGACTACCCATAAAAGAAAAACCACACTGGCTGTGTGGCA	BBB?AGGGGGGGGFDGGGGGGGGGEGGFFGGGGGGGGGGGGGGGFGGGGGGGGGEGGGGGGGGGGGGGGGGGGGGGGGGGGGGGGGGGFGGGFGGGGGGGGGGGGGGGFGGGDGGGGGGGGGGGGGGGBGGGGBEGGGGGGEGGGGGGGGG	AS:i:0	XN:i:0	XM:i:0	XO:i:0	XG:i:0	NM:i:0	MD:Z:151	YS:i:0	YT:Z:CP
HISEQ09:337:CA3UFANXX:7:1202:16771:96057	81	VIRSorter_Ga0164292_10000001-circular-cat_2	48	40	151M	=	210036	210131	CCCAGAACTATCAGCCAGGCATTGGCGACTTTGAAGATGCAAAACTTGTGTTAGAAAAGCTTGACAAAAAAACAAAAGAATACTCTTTTGGATTAAGAGCTCATGGATATAAATATGACACTACAACTACAGATAATTATGAACCAATCAA	EGGGGGGEGGGGGEGGGGEGGDGDGGGFGGCBCGGGGGG@GDGGGGGGGGEGGGGGGGGGGGGGGGGGGGGGGGGGGGGGFEGGGGEGGGGGGGGGGGGGGGGGGGGGGGGGGGGGEGGGGGGGGGGGGGGGGGGGGGGGGGGGGGCCCCC	AS:i:-10	XN:i:0	XM:i:2	XO:i:0	XG:i:0	NM:i:2	MD:Z:76T4T69	YS:i:-39	YT:Z:DP
HISEQ09:337:CA3UFANXX:7:1202:16771:96057	161	VIRSorter_Ga0164292_10000001-circular-cat_2	210036	40	139M8I4M	=	48	-210131	TAGCCCAATTTATTTTAACGAAGAAGGAAATCCAAAGCAAGAGTTTTTTGATCTTGTAGAAGATTTAAATAAAAGGTTCCCTTCAAACTATGGTTATATAAAATGGGGAGAAGCATACTGGGACTATGCCGGTATACTTTCTGAGGGCGTG	BBBCCGGGGEGGGGGGGGGGGGGGGGGGGGGGGGGGGGGGGGGGGGGGGGGGGGGFGGGGGGGGGGGGGGGGGGEGGGGGGGGGGGGGGGGGGGGGGGGGGGGGGGGGGGGGGGGGGFGGGGGGGGGGGGGDGGGGGGGGGGGGGEDGGDG	AS:i:-39	XN:i:0	XM:i:2	XO:i:1	XG:i:8	NM:i:10	MD:Z:139T0C2	YS:i:-10	YT:Z:DP
HISEQ09:337:CA3UFANXX:7:1202:18671:96401	99	VIRSorter_Ga0164292_10000001-circular-cat_2	2214	42	151M	=	2356	293	ATCTTTCTCATGAAGAATATGATTATGAAACTTTTGATCATATTCTTTCTCCCAAGCAGGTTCTTGCGGATGGTAAAGATTCTATGATTTTAAATATTTTCTCTAAGGACGTAAACGGAAACCCAAAGCCATATAAAGATTTTGTAATATC	CBBBCGGGGGGGGGGGGGGGGGGGGGGGGGGGGGGGGGGFGGGGGGGGGGGGGGGGGGGGFGGCGGGGD/CGGGGGGGFGGGG>GEGGGGGGGGGGGGGGGGGGG>G0:>CFDEGCFGBGGDFCC88@EGGGGEFFGGGGGGGGGGBBEG#	AS:i:0	XN:i:0	XM:i:0	XO:i:0	XG:i:0	NM:i:0	MD:Z:151	YS:i:0	YT:Z:CP
HISEQ09:337:CA3UFANXX:7:1202:18671:96401	147	VIRSorter_Ga0164292_10000001-circular-cat_2	2356	42	151M	=	2214	-293	TGTAATATCAGGCTCAAACATATCATCAACTCCTTCTACCATTACTTCAAACGTAGACGGGTATGCTAGATCTCAAATTAAATATACTGGCGCAAACGTGCCATATCAAAGCTCTGCATACTTGTTTGTAAAAGATGAAAACAACTATAGC	@GGGB.EBGG@GGEGGGGGGGGGEFGGBDGFGGGFFB0>GGEGGGGGFBC;E=0@>CGCGGGGGGGGGFCCFBGGGGGGGGGGGGGGGGGBGGGFFDGGGF1GGFEGGGGGGGGGGGGGGGGGGGGGGFFGGGGGGGGGGGCGGEGBBB@B	AS:i:0	XN:i:0	XM:i:0	XO:i:0	XG:i:0	NM:i:0	MD:Z:151	YS:i:0	YT:Z:CP
HISEQ09:337:CA3UFANXX:7:1202:3056:97774	83	VIRSorter_Ga0164292_10000001-circular-cat_2	153543	24	151M	=	153366	-328	CTTCCTTTGATCGAATACGCTATTGTCGATAACAATATGGTTGTTATTAGATTTGGCAAAACTATAAAAATTTCTAGTCTTACAAACGCTAACTTTGTAGTTCAGACAACTGACGCAACACCTTCTAATTTGGCTAATCCATTTTTGCAAA	#GGD6//..C/.@=C68C0;;0<F.C:000D8;00BB:.00FCE@BC@GF@FDF0::0F0C<0@E1E1E:111:=1E:1::G>CF=<FBE<111:<11FC1FCC>@DFE9/B<<1BC:B<E1@@>GGGGEGFDB=11>1FCBEGC;=BB=B	AS:i:0	XN:i:0	XM:i:0	XO:i:0	XG:i:0	NM:i:0	MD:Z:151	YS:i:-57	YT:Z:CP
HISEQ09:337:CA3UFANXX:7:1202:3056:97774	163	VIRSorter_Ga0164292_10000001-circular-cat_2	153366	24	6M10I108M	=	153543	328	TCCCCTGTCACTAGGATAGTCGCAACTACGAGGTTGGTGTGGTTAACACCATCTAATCTTAGGAAAGTTATAGTTACGACTATCCTAGTGACAGGGGAGTGGCTTTCGAGCCACTCCTCTGTTG	A:ABBDFF@CFGGGGGEG1F1EB>EBG1:C/CEGGGAGGFFBFFGEF@1<FGG1<<<:11=CFDDG>>:DGGGFF::/@GDBFGD0FF@E:;DGGFGGGCFGGGGCG.CF.CG0=6C/@D=6@=	AS:i:-57	XN:i:0	XM:i:5	XO:i:1	XG:i:10	NM:i:15	MD:Z:1A0G0A3G0C105	YS:i:0	YT:Z:CP
HISEQ09:337:CA3UFANXX:7:1202:7695:98052	99	VIRSorter_Ga0164292_10000001-circular-cat_2	32546	42	151M	=	32582	187	TTCAGAAGATGAAAATGTGATGCAGCTGCAGATACCAAAGAATAGAATTACGGGATCTACTTTTGTATATGATTCTCCTTTAGTGAAATATGTAGACGAAAGAAAAACATATGAAGAATATGAAGCAATCACCCAAGAAAGCTATAACCAA	CCCCCGGGGGGGGGGGGGGGGGGGGGGGGGGGGGGGGGGGGGGGGGGGGGGGGGGGGGGGGGGGGGGGGGGGGGGGGGGGGGGGGGGGGGGGGGGGGGGGGGGGGGG<D@CFFGGGGGGGG>FGG0CFF@FGC8F=GGGGCB=CEGGG/EB	AS:i:0	XN:i:0	XM:i:0	XO:i:0	XG:i:0	NM:i:0	MD:Z:151	YS:i:0	YT:Z:CP
HISEQ09:337:CA3UFANXX:7:1202:7695:98052	147	VIRSorter_Ga0164292_10000001-circular-cat_2	32582	42	151M	=	32546	-187	AAAGAATAGAATTACGGGATCTACTTTTGTATATGATTCTCCTTTAGTGAAATATGTAGACGAAAGAAAAACATATGAAGAATATGAAGCAATCACCCAAGAAAGCTATAACCAAGATTCAGATTTTGATGTCAGCGATATAGTTGATTCA	GGGEF@0B0GF.GFBF0FD@0F8@FGGGGGGGGGCF;GGF>GGGGD@GGGGGGGGGGGFF<@GGGGGGGGGGGGGGGGGGGGGGGGGGGGGGGGGGGGGGGGGGGGGGFGGGGGGGGGGGGGGGGGGGGGGGGGGGGGGGGGGGGGBCCBB	AS:i:0	XN:i:0	XM:i:0	XO:i:0	XG:i:0	NM:i:0	MD:Z:151	YS:i:0	YT:Z:CP
HISEQ09:337:CA3UFANXX:7:1202:8437:98119	99	VIRSorter_Ga0164292_10000001-circular-cat_2	10945	42	151M	=	11008	214	AATAATATAGAAAAAACAAACCTGTATGAATATATGTTTTCAATAAAAAATATATCATTATTTACAACCGATAATATAGTCAGAATAGCTCAGCAGACTCCCTACGTTGTAAGGTCTAACTTTGTAAGCAAGAAGATAAGACTTGAAGGCA	CCCCCGGGGGGGGGGGGGGGGGGGGGGGGGGGGGGGGGGGGGGGGGGGGGGGDGGGGGGGGGGGGGGGGGGGGGGGGGEGGGEGGGGECGGGEGGGGGGC@GFGBGGGGGGFGGGGGGFFGGGGGGGGFGGGGGGGDGGEGGGGGGGGGGG	AS:i:0	XN:i:0	XM:i:0	XO:i:0	XG:i:0	NM:i:0	MD:Z:151	YS:i:-5	YT:Z:CP
HISEQ09:337:CA3UFANXX:7:1202:8437:98119	147	VIRSorter_Ga0164292_10000001-circular-cat_2	11008	42	151M	=	10945	-214	ACAACCGATAATATAGTCAGAATAGCTCAGCAGACTCCCTACGTTGTAAGGTCTAACTTTGTAAGCAAGAAGATAAGACTTGAAGGCAAGCCACTTTCAGTTAAGATGATGACCAACTACTTAAATAGAACAGTATCTTCCTCAAATGACA	<DGFDGGF@@GG=GGFGGGGF@0GFGEGGGGGF;GFFGGGGGGCGGGGGGGGGGGGGGGGGGGGGGGFCGGGGGGGGGGGGGGGGGGGGGGGGGGGGGGGGGGGGGGGGGGGGGGGGGGGGGGGGGGGGGGGGGGGGGGGGGGGGGBCCCB	AS:i:-5	XN:i:0	XM:i:1	XO:i:0	XG:i:0	NM:i:1	MD:Z:143T7	YS:i:0	YT:Z:CP
HISEQ09:337:CA3UFANXX:7:1202:12055:98302	99	VIRSorter_Ga0164292_10000001-circular-cat_2	148957	42	151M	=	149087	281	GTAGAATAATGAAGCTAATAATAGGATGTCCAATTTATAAAAGAGATTGGATCTTACCAATTTGGTTTGCAGCACTGGAAAGACAATCTATTCCTCTGAGTAAAATTGGTTTCATTTTTGAAACTTCACCAGACGATAAAGCAACTGTAGC	BBBBCFGGGGGGGFGGGGGGGGGGGGGGGGGGGGGGGGGFGGG=G@FD@GEGGGGG@GGGCC@GGDGBDGGGGGGCFGGGGGGGGBDDGGGGGCGDGCFBFEGGEGGCD0FGGGG0F8F<FGGGECDGGGGGGGGDGGGGGFGEGG@GG##	AS:i:0	XN:i:0	XM:i:0	XO:i:0	XG:i:0	NM:i:0	MD:Z:151	YS:i:0	YT:Z:CP
HISEQ09:337:CA3UFANXX:7:1202:12055:98302	147	VIRSorter_Ga0164292_10000001-circular-cat_2	149087	42	151M	=	148957	-281	AGACGATAAAGCAACTGTAGCAATGCTAAAGCTATGGAGACAGTATCATCCTGAAATTCCTTTATTTGAAATAAGGGAACGAAACGATATACCTCACTACAATCACGAAGACAATTCAAGACAATGGACTATTTCAAAGTATGAAAATATG	GGGGGGGGGEFGGGGF@CGGGGGG@>GGFG>GFEGGGGGGGGGGEGGGGGGGGEGGGGGGGGFG@E>0GGGGFGGGBGGGGFGGGGGGGCGGGGGGGGGE<11GGGGGGGGGGGGGGGFF=BG>CGGGBFDFGGGGGGGGEGGGGGCCCCB	AS:i:0	XN:i:0	XM:i:0	XO:i:0	XG:i:0	NM:i:0	MD:Z:151	YS:i:0	YT:Z:CP
HISEQ09:337:CA3UFANXX:7:1202:17078:98532	83	VIRSorter_Ga0164292_10000001-circular-cat_2	197708	42	151M	=	197507	-352	TAGACTTTAACTTTTCTTTTGCTAACAAGCTAAAACATATGGGCTTAGACGAAATGCTTAAGAGCAGTGCAGCATTTGACCCATCCGGATTAAGCACTAAGAGCATTAGTGGTATAGCTGCATCTCAAGTCATAACAATGCCACTGCCAAT	GGGGGGGGGGGGGGGGGGGGGGFGGGGGGGGGGGGGGGGGGGGGGGGGGGGGGGGGEGGGGGGGGGGGGGGGGGGGGGGGGGGGGGGGGGGGGGGGGGGGGGGGGGGGGGFGGGGGGGGGGGGGGGGGGGGGGGGGGGGGGGGGGGCCCCC	AS:i:0	XN:i:0	XM:i:0	XO:i:0	XG:i:0	NM:i:0	MD:Z:151	YS:i:0	YT:Z:CP
HISEQ09:337:CA3UFANXX:7:1202:17078:98532	163	VIRSorter_Ga0164292_10000001-circular-cat_2	197507	42	151M	=	197708	352	ACCCATTCTTTACAGACAGAAGAACAGGAACATTACAGTCTCTTGATTTTGACAAAATTATTAAGATAGATAGTTTGCAAGATGTACAAGAAAGAATGTCTAATGTAGTTAACATTTCATTGATTGAAAAATCTCTTCTTGACCAAGAAGG	BBBBBGGGGGGGGGGGGGGGGGGGGGGGGGGGGGGGGGGGGGGGGGGGGGGGGGGGGGGGGGGGGGGGGGGGGGGGGGGGGGGGGGGGGGGGGGGGFGGGGGGGFGGGGGGGGGGGGGGGGGGGGGGGGGGGGGGGGGFGGGGGGGGGGGE	AS:i:0	XN:i:0	XM:i:0	XO:i:0	XG:i:0	NM:i:0	MD:Z:151	YS:i:0	YT:Z:CP
HISEQ09:337:CA3UFANXX:7:1202:5023:99210	99	VIRSorter_Ga0164292_10000001-circular-cat_2	68660	42	151M	=	68768	259	CATGAAACTCTTCAAATGATGGGCATGGGTAGCAAGATTCAAATGAAAAAGTATGGACAAGACGCAAAAAGAATGGGTGGAGCAATTAGTTCTTCTGCTAGAAGAGCAGCACCAGGATTAAAACTTCTTGCTGGAAAGATAGCTCAAGGAG	CCCCCFGGGGGGGGGGGGGGGGGGGFGGGGGGGGGGGGGGGGGGGGGGGGGGGGGGGGGGGGGGGGGGGGGGGGGGGGGGFGGGGGGGGGGGGGGGGGGGGGGGGGGGGGGGGGGGGGGGGGGGGEGGCEGGGEGGGGGGGGGGGGGGEEE	AS:i:0	XN:i:0	XM:i:0	XO:i:0	XG:i:0	NM:i:0	MD:Z:151	YS:i:-5	YT:Z:CP
HISEQ09:337:CA3UFANXX:7:1202:5023:99210	147	VIRSorter_Ga0164292_10000001-circular-cat_2	68768	42	151M	=	68660	-259	GCACCAGGATTAAAACTTCTTGCTGGAAAGATAGCTCAAGGAGCTAATCAAATAATATAGTTCTATTTTGTACTAGAAAAAAAGATTTAAATTCCCAGGTGCTAAGAAAAACCTAAAAGGGAATTGGGGCTAAATATTTTTTTCCAATTTT	##?.B@E.GGEB=GGGGGBGGGEEF=GGGEGGGEF=CGFGGGGGGGGGCGGGGGGFGGGGGGGGGGC>GDGGGGGGGGGGGGGGGGGGGGGGGGGGGGCGGFGGGGGGGGGGGGGGGGGGGGGGGGGGGGGGGGGGGGGGGGGGGEBBCBB	AS:i:-5	XN:i:0	XM:i:1	XO:i:0	XG:i:0	NM:i:1	MD:Z:134A16	YS:i:0	YT:Z:CP
HISEQ09:337:CA3UFANXX:7:1202:13347:99483	83	VIRSorter_Ga0164292_10000001-circular-cat_2	175864	42	132M	=	175649	-347	GTATCTTTAATGGTGAAAACAGCCTCAAAAATATTATTAATGAAGATGTACCAGGAACAGCTGGACTCAACAAAAACGGCGTTAAGATCATTAGACCTTAATAGTCCTAAAGACTAATTATAGATATGGGGA	CF=GF=00@FC;B@=;0DC80800//::0GF0GFE:=0FC0DGGFF1GGCGGGF:F>1G>B:1=1@>1>E<0GE<</EC9:F1GGC1DGGGGCC=1GGGGGGGGGGGGGGGFEFGGG@CGGGGGGGGGABAA	AS:i:0	XN:i:0	XM:i:0	XO:i:0	XG:i:0	NM:i:0	MD:Z:132	YS:i:0	YT:Z:CP
HISEQ09:337:CA3UFANXX:7:1202:13347:99483	163	VIRSorter_Ga0164292_10000001-circular-cat_2	175649	42	131M	=	175864	347	CCCTTACTATGCAGACCAGATTCCTCCATTCGATATTACAATTACTTTTGCCAACGAATATGGCCAAGGTGCAGTAAGATCAATCTTTGGAGTTGAGCTTTTGAACGAAGGTTCTGGAGCTTCTATGGACG	BA?:A;@GE1;;BFFGEFGGDGGGCC1CFCDC@1@CGD@GGG11E@CGG1F:110=0==F><1C>10:01:11=FG>F1E0FGGGG>CF>CGC@D0=;0=FGGCG>>F/FGGC;C0;FBD0FGGGGGG@FG	AS:i:0	XN:i:0	XM:i:0	XO:i:0	XG:i:0	NM:i:0	MD:Z:131	YS:i:0	YT:Z:CP
HISEQ09:337:CA3UFANXX:7:1202:7262:100824	83	VIRSorter_Ga0164292_10000001-circular-cat_2	190210	42	151M	=	190067	-294	GAATTATAGCAAGATCTTCCCAAACAAGAGCTGACAAAATGGCAGTACAAACAGCTCAACAAGCTTATGAGTTTGGAGTTGCAGGATTAAGAAGAGAAGCAGGGCAAATCCTTGCCGATAAAACAACTGCTGGGATACCAATGCTATCAAG	#GGGEGGGEGDEGEGGCC8FGFGGGGGGGGGCGGFGGGF>GGGGFCGGGGGGGGEEGGGGGGGGGGEGGGGEGGGGGGGEGGGGGGGGGGGGGGGGGGGGGGGGGGGGGGGGGGFGGEGGGGGGGGGGGGGGGGGGGGGGEGGGGGCCCCC	AS:i:0	XN:i:0	XM:i:0	XO:i:0	XG:i:0	NM:i:0	MD:Z:151	YS:i:0	YT:Z:CP
HISEQ09:337:CA3UFANXX:7:1202:7262:100824	163	VIRSorter_Ga0164292_10000001-circular-cat_2	190067	42	151M	=	190210	294	AATGGAGACACTTTCTGCAAATCTGCAAAAAAAAGTTGGTTACGAGACTAGGAACCTTCTACAGGGTACGCCAACAGTATTGGCAGATGGCTCAGTCTCTAACATAGATGCGGTTGATCGAATGACTGCAGCAATGAGGCAAAGAATTATA	BBBC@GGGGGGGGGGGGGGGGDGGGGGGGGGGGGGGGGGGGFGGEGGGGGGGGCGGGGGGGGGCFGGGGGGGGGGGGGGGGGGGGGEGGGGFGGGGGGDGGFGEGECGGGCDGGAGGEGGGGGGGEGGGGGGGGGGGGGGGGBGGE@.BEC	AS:i:0	XN:i:0	XM:i:0	XO:i:0	XG:i:0	NM:i:0	MD:Z:151	YS:i:0	YT:Z:CP
HISEQ09:337:CA3UFANXX:7:1203:10959:2244	99	VIRSorter_Ga0164292_10000001-circular-cat_2	156758	42	113M	=	157050	319	GCTCGTACGGCTCTTGGAGTAGCAATTGGCTCTGATGTACAGGCTTACAACGCTACGCTTGCTGCAGTGGCTGGTGGAACATATACTGGCGATGACAGCATTACTACACTTGG	BCCCCGBEGGGGGGGGGGGGGGGGGGGGFGGGGGGGGGEGCGGGGGGGGGGGGDGGGGGGGGGGFGGGGGGGGBFGGCFGGGGGGEGGGGGDGGFGGGGGGGGGGGGGG@CGF	AS:i:0	XN:i:0	XM:i:0	XO:i:0	XG:i:0	NM:i:0	MD:Z:113	YS:i:0	YT:Z:CP
HISEQ09:337:CA3UFANXX:7:1203:10959:2244	147	VIRSorter_Ga0164292_10000001-circular-cat_2	157050	42	27M	=	156758	-319	CATTCTAATTAAAAGTGGTATAATACT	GGGFFGGGGE>GGGGGGFGGGGCBCBB	AS:i:0	XN:i:0	XM:i:0	XO:i:0	XG:i:0	NM:i:0	MD:Z:27	YS:i:0	YT:Z:CP
HISEQ09:337:CA3UFANXX:7:1203:20570:2369	99	VIRSorter_Ga0164292_10000001-circular-cat_2	140470	42	151M	=	140581	262	TTATCTGTTGCACTATAGCTATACCCACAAAGATGGAAGATGTCTTGTTATTGCGCCAATGAAATCTCACGTTGAATTAATCTATCAAGAGATTCTAAGACTTGCATCTAAGAATGAAATTGTAATGAACTCTATAGTTAGAAAAGTTACA	CCCCCFGGGGGGGGGGGGGGGGGGGGGGGGGGGGGGGGGGGGGGGGGGGGGGGFGGGGGGGGGGGGGGGGGGDGGGGGGGGGGGGFFDFEGGEGEFGGGGGGGEEGGDGGGGGEGGGGGEGCCCDBCCGF><DF0=C008FDGF@C@@CFG	AS:i:0	XN:i:0	XM:i:0	XO:i:0	XG:i:0	NM:i:0	MD:Z:151	YS:i:-2	YT:Z:CP
HISEQ09:337:CA3UFANXX:7:1203:20570:2369	147	VIRSorter_Ga0164292_10000001-circular-cat_2	140581	42	151M	=	140470	-262	AAATGAAATTGTAATGAACTCTATAGTTAGAAAAGTTACAAGCCCTCAATTCATGATTCAATTCTCTAATGGATCAACAATTAGATTCTTTACATCAGGTATGCGTTCTGGCGGAAAGTCTGACGTAGCTCGTGGTCAGGAAGCACATGTT	#GB@@GGG@BG@B@@.B@E@@EFCGDGFFGGGGGDEGGGGF<FGGGGGGECGGGGGGGGGGGGGGGGGGGGGGEGGGGGGGGGGGGGGGGGGGGGGEGGGGGGGGGGGGGGGEGGGGGGGGGGGGGGGGGGGGGGGGGGGGGGGGGCCCCC	AS:i:-2	XN:i:0	XM:i:1	XO:i:0	XG:i:0	NM:i:1	MD:Z:0G150	YS:i:0	YT:Z:CP
HISEQ09:337:CA3UFANXX:7:1203:12640:2608	83	VIRSorter_Ga0164292_10000001-circular-cat_2	11810	42	151M	=	11554	-407	TACATTATGATAATACATTAATATTTAATCAAAAAATTAATACACCATTTAGAGTTATGTACGAATACGTACCAGATATATTTAGATATAGAGTTGTATTTAGAACTTTAAACACTACACAGGAAAACTTTTCTGTTGATAGATTAATTTT	0GEGGGGGDGE@DGGEGGGGGGGGGGGGGGGGGGGGGECGCGGECCGFCGGDEGFGGGGGGGGGGGEFGGGEGGGGGGGGGGGGGGGGGFGGGGGGGGFBGGGGGEGGGGGGGDGGGGGGFGGGGDFGGGGGGGGGGGGGGGGGGGCCCBC	AS:i:0	XN:i:0	XM:i:0	XO:i:0	XG:i:0	NM:i:0	MD:Z:151	YS:i:0	YT:Z:CP
HISEQ09:337:CA3UFANXX:7:1203:12640:2608	163	VIRSorter_Ga0164292_10000001-circular-cat_2	11554	42	151M	=	11810	407	AGTTTAAACTATGATAACTCAGCAACCTTGTCTCAAACGCCATACATAGACAGATCTAAATTCTCTAACGCATCCTATAGCTCATATAGTGGCACTGTCACTTCTTCTAATAGTTCATTTGGAAACTTTGATTACTCATCATATTCTCCCG	?AAB@GGGGGGGGGFGGGGGGFG>GGGCFGGFECGGEGGGDGGGG@FGGGGGGGGGGGEGGGGGGBCD@>EGCEE>GGGGFGGGDGFGGGGE<FG>EGGGGGGGCEGGEGGGE0F>C@0FGE0F9CGGGGEGGEG=EE=FGG006FFG==5	AS:i:0	XN:i:0	XM:i:0	XO:i:0	XG:i:0	NM:i:0	MD:Z:151	YS:i:0	YT:Z:CP
HISEQ09:337:CA3UFANXX:7:1203:15537:3446	99	VIRSorter_Ga0164292_10000001-circular-cat_2	22830	42	151M	=	22893	214	TGTGGTAAATGCTGCTAGAGCATCTTTTGCTAAAGAGTCACATGAGCTGTCAAAAAGCGATGCAAGACTTATAGACTTTTTAGCTAGAGAAAATCATATGTCTCCATTTAGACATGCATTTGTCACACTAGAATTTAAAGCTCCCTTGATG	CCCCCGGGGGGGGGGGGGGGGGGGEGGGGGGGGGGGGGGGGGGGGGGGGGGGGGGGGFGGGGFGFG:EGEEEGGGGGGGGGGGGGGGEGGGGGGGGGGEEG>BFGGGGGGGGGGGGGGGGGGGGGGGGGGGDGGGGGGGGGGCEGFGGGFC	AS:i:0	XN:i:0	XM:i:0	XO:i:0	XG:i:0	NM:i:0	MD:Z:151	YS:i:0	YT:Z:CP
HISEQ09:337:CA3UFANXX:7:1203:15537:3446	147	VIRSorter_Ga0164292_10000001-circular-cat_2	22893	42	151M	=	22830	-214	AAGACTTATAGACTTTTTAGCTAGAGAAAATCATATGTCTCCATTTAGACATGCATTTGTCACACTAGAATTTAAAGCTCCCTTGATGGTTGCTCGCCAGCATTGGAAGTATGTTGTCGGATCAGACCATACTATGGATTCTTGGAACGAA	GGGGGBEGGG@GGGGEEEGCCGGGGGGGGGGCDGGGGGGGGGGGGGGCGGGDD@;CFGEGGGGGGGGGGGGGGGGGGGGGGGFGFGGGGGGGGGGDDGGGGGGGGGGGGGGGGGGFGGGGGGGGGGGGGGGGGFDGGGGGGGGGGGBBBBB	AS:i:0	XN:i:0	XM:i:0	XO:i:0	XG:i:0	NM:i:0	MD:Z:151	YS:i:0	YT:Z:CP
HISEQ09:337:CA3UFANXX:7:1203:19333:3679	83	VIRSorter_Ga0164292_10000001-circular-cat_2	205228	42	151M	=	205153	-226	GATAAATCACCCTGACAACAATTCCTTCTTAAGGGTAACAGACGCTGGAGAAATAGAGATCTTTGCTTGTCCAGGTGTAGGGATAGTTATAAATTCCAACACTAGAAGTGTGTCTATATTCGCAGATAGTATTAAGTTCTATTCTAGAGAT	GGGGGGGGGGGGGGGGGGGGGGGGGGGGGGGGGGGGGGGGGGGGGGGGGGGGGGGGGGGGGGGGGGGGGGGGGGGGGGGGGGGGGGGGGGGGGGGGGGGGGGGGGGGGGGGGGGGGGGGGGGGGGGGGGGGGGGGGGGGGGGGGGGCCCCC	AS:i:0	XN:i:0	XM:i:0	XO:i:0	XG:i:0	NM:i:0	MD:Z:151	YS:i:0	YT:Z:CP
HISEQ09:337:CA3UFANXX:7:1203:19333:3679	163	VIRSorter_Ga0164292_10000001-circular-cat_2	205153	42	151M	=	205228	226	AGTTACTTCAAACGATTTATTTGATGAAGACTATGAAATTAAAAGAAGAAAAGAATTCTCAAATAGAGAAGTTGGGATAAATCACCCTGACAACAATTCCTTCTTAAGGGTAACAGACGCTGGAGAAATAGAGATCTTTGCTTGTCCAGGT	ABAABGFFGGGGGGGFFGFFFGFGGGGGGGGGGGGGGGGGFGGGGGGGGGGGGGGGGGGGGGGGGGGGGGGGGGGGGGGGGGGGGGGGGGGGGGGGGGGGGGGGGGFGGGGGGGGGGGFGGGGGGGGGGGGGGGGGCGGGGEGGGGGGGG6	AS:i:0	XN:i:0	XM:i:0	XO:i:0	XG:i:0	NM:i:0	MD:Z:151	YS:i:0	YT:Z:CP
HISEQ09:337:CA3UFANXX:7:1203:3893:4361	83	VIRSorter_Ga0164292_10000001-circular-cat_2	125801	42	151M	=	125653	-299	ATCAGTGATTGTGATTAACAGAGCGTCACTACTGCTCCGGCTTAATACATGCAACTAACCGTTATATGAACGATCGCAGCTAGGGCAACGTGTTTCTCCATTATCTGGGAACTCGTGTCCACACCACCTGCACTTAAGCTTGAGTAAAAGG	#GGEGGGGGGGGGGGGGGGGGGGGGGBGGEGGGGGGGGGGGFGGGGGGGGGGGGGGGGFGGGGGGGFGGGGGGGGGGGGGGGGGGGGGGGGGGGGGGGGGGGGGGGGGGGGGGGGGGGGGGGGGGDGGGGGGGGGGGGGGGGGGGGCCCCC	AS:i:0	XN:i:0	XM:i:0	XO:i:0	XG:i:0	NM:i:0	MD:Z:151	YS:i:0	YT:Z:CP
HISEQ09:337:CA3UFANXX:7:1203:3893:4361	163	VIRSorter_Ga0164292_10000001-circular-cat_2	125653	42	151M	=	125801	299	CCTGTGCTCCCGGAGGAACGCTTTGATTTTGTTCATTTCACCTCCTTTCACAAAGATGAACGAGCGCATGCCGGAGTGGCACACGACTTAGCAACCTCTCGGCTACTCATAAAAGAAAAACACCACACTGGCTGTGTGGTGCCTCTTTATC	CCCCCGGGGGGGGGCGGGGGGGGGGGGGGGGGGGGGFGGFGGGGGGGGGGGGGGGGGGGGGGGGGGGGGGGGGGDGGGGGGGGGGGGGGGDEFGGGGGGGGGGGGGGGGGGGGGGGGGGGGGGGGGGGGEGGGGGGGGGGGGGGGGGGGGB	AS:i:0	XN:i:0	XM:i:0	XO:i:0	XG:i:0	NM:i:0	MD:Z:151	YS:i:0	YT:Z:CP
HISEQ09:337:CA3UFANXX:7:1203:17552:4270	99	VIRSorter_Ga0164292_10000001-circular-cat_2	142757	42	151M	=	142871	265	TAGTGCCTGCAATGACTTTTAAGTCCAAATTAATAGAACCAATAATGACAGATATTAACACCACCTCTTTTGCAAAGAATGCTCCAATTCTAACTGGAGAAATGGTTATTGCAAGTAATGCAGTAGTTGGCAACTTAGGCTCAGTAACTAC	CCCCCGGGGGGGGGGGGGEGGGGGGGGGGGGGGGGGGGGGGGGGGGGFGGGGGGGGGGGGGGGGGGGGGGGGGGGGGGGGGGGGGGGGGGGGGDFEGGGGBGGEGGGGGGGEGGGGGGGGFGGGGGDGGEGGDEGGGE=@GGGGGGGGGGG	AS:i:0	XN:i:0	XM:i:0	XO:i:0	XG:i:0	NM:i:0	MD:Z:151	YS:i:0	YT:Z:CP
HISEQ09:337:CA3UFANXX:7:1203:17552:4270	147	VIRSorter_Ga0164292_10000001-circular-cat_2	142871	42	151M	=	142757	-265	GTAATGCAGTAGTTGGCAACTTAGGCTCAGTAACTACTGACCTTGTAGAAAAAAGAATAAACTTAGGCAAGAGAATGAAAGCCTATTTAGAATTGTTGCGACTAAAAAGAAGATATATTAATTATATAATTCAATTAGAAGATTTTGCGGT	#GGGGGGGGGGBCEEGGGGEGGGGGGGGGGFGGGGGGGGGGEG>GCGGGGGGGGGGGGGGGGGGGGGGGGGGGGGGGGGGGG>EGGGGGGGGGGGGGGGGGGGGGGGGGGGGGGGGGGEGGGGGGGGGGGGGGGGGGGGGGGGGGGCCCCC	AS:i:0	XN:i:0	XM:i:0	XO:i:0	XG:i:0	NM:i:0	MD:Z:151	YS:i:0	YT:Z:CP
HISEQ09:337:CA3UFANXX:7:1203:4573:4753	83	VIRSorter_Ga0164292_10000001-circular-cat_2	90590	42	151M	=	90457	-284	CTGTTTGCCATTTTAGTAGAAGCAATGACCATACGGTTAGTGGTGCCAACTAAGTCACCAATACGTAGTTCATTGTCTAGGTTTAATTCATTTGTCATAGTACGCCCTCCGGGGCTCGAACCCGGGACACACGGATTAAAAGTCCGATGCT	<GGGGGGGGGGEGGGGGGGGGGGGGGGGGDGGGGGGGGGGGEGGGGGGGGGGGGGGGGGGGGGGGGGGGGGGGGGGGGGGGGGGGGGGGGGGGGGGGGGGGGGGGGGGGGGGGGGGGGGGGGGGGGGGGGGGGGGGGGGGGGGGGGCCCCC	AS:i:0	XN:i:0	XM:i:0	XO:i:0	XG:i:0	NM:i:0	MD:Z:151	YS:i:0	YT:Z:CP
HISEQ09:337:CA3UFANXX:7:1203:4573:4753	163	VIRSorter_Ga0164292_10000001-circular-cat_2	90457	42	151M	=	90590	284	GGTGGTGCAGTAATCACCATTTGATGCTTCAAAACCTTGAGGTCTTGCTGTTACGCTCCATACTACGTATGGATGAAGTTCATTTTCTCCAGAACAGATAGTTATCCAATAGGCATAACTATCTCCAGGAATTCTGTTTGCCATTTTAGTA	CCCCCGGGGGGGGGGGGGGGGGGGGGGGGGGGGGGGGGGGGGGGGGGGGGGGGGGGGGGGGGGGGGGGGGGGGGGGGGGGGGGGGGGGGGGGGGGGGGGGGGGGGGGC?EFFGGGGEGGGGGGGGGGGG0FGGGGEFGGGGGGCGCCGGGE	AS:i:0	XN:i:0	XM:i:0	XO:i:0	XG:i:0	NM:i:0	MD:Z:151	YS:i:0	YT:Z:CP
HISEQ09:337:CA3UFANXX:7:1203:9198:5377	83	VIRSorter_Ga0164292_10000001-circular-cat_2	59368	42	151M	=	59346	-173	GTCCTACGGGACCCACTGGACCCACTGGTCCTGAATCTGGAACTGCTTCGGCTCTTGTAAACGGTGGAGCTTCCATGACATGGAACGGCAGTTGGTGGAATGTCTACGGTGAGGTAGATTTCCAGGGGCTTGTGTTTTATATGAACCCAGG	GGGGGGGGGGGGEGGGGGGGGGGGGGGGGGGGGGGGGGGDGGGGGDGDGGFGGGGGGGEGGGGGGGGFGGGGGGGFGGGGGGGGGGGGGGGGGGGGGGFGGGGGGGGGGGGGGGGGGGGGGGGGGGGGGGGGGGGGGGGGGGGGFGCCCCC	AS:i:0	XN:i:0	XM:i:0	XO:i:0	XG:i:0	NM:i:0	MD:Z:151	YS:i:0	YT:Z:CP
HISEQ09:337:CA3UFANXX:7:1203:9198:5377	163	VIRSorter_Ga0164292_10000001-circular-cat_2	59346	42	151M	=	59368	173	GGTGGCCCTGGTGGCCCTGCCGGTCCTACGGGACCCACTGGACCCACTGGTCCTGAATCTGGAACTGCTTCGGCTCTTGTAAACGGTGGAGCTTCCATGACATGGAACGGCAGTTGGTGGAATGTCTACGGTGAGGTAGATTTCCAGGGGC	CCBCCGGGGGGGGGFGGGGGGGGGGGGGGGGGGGGGGGGGGGGGGGGGGGGGGGGGGGGGGGGGGGGGGGGGGGGGGGGGGGGGGGGGGGGGGGGGGCGCGGGGGGGGGGGGGEGGGGGGGGGGGGGGGGGEGGEGGEGGGGGEG=EEGG8	AS:i:0	XN:i:0	XM:i:0	XO:i:0	XG:i:0	NM:i:0	MD:Z:151	YS:i:0	YT:Z:CP
HISEQ09:337:CA3UFANXX:7:1203:1127:5652	99	VIRSorter_Ga0164292_10000001-circular-cat_2	193388	42	151M	=	193502	265	AAGACTTTACTATAAGTACATATAAGAAAAAAATAGCTCAACAAATAGTAGAAGTTGTTTTAGCTGGAGCTAATAGCTCTAACACTTTTGATAAGATATATGATGCTCTTGCAATTGATTACTTAAATACAAATGGCATAACAGCATCTGC	CCCCCGGGGGGGGGGGGGGGGGGGGGGGGGGGGGGGGGGGGGGGGGGGGGFGGGGGGGGGGGGGGGGGGGGGGGGGGGGGGGGGGGGGGGFGGGGGGGGGGGGGEEGGGGGDGGGGGGGGGGFGDDDGG=DGGGG=FGGGGEGG0:D0D##	AS:i:0	XN:i:0	XM:i:0	XO:i:0	XG:i:0	NM:i:0	MD:Z:151	YS:i:0	YT:Z:CP
HISEQ09:337:CA3UFANXX:7:1203:1127:5652	147	VIRSorter_Ga0164292_10000001-circular-cat_2	193502	42	151M	=	193388	-265	TTGATTACTTAAATACAAATGGCATAACAGCATCTGCAAAGTATGACTACATTAAGAGCAACAAGTCTCCAAACGATATTGAAGTGCCGTCACAACCTTCTCCGGAAGCAACCCAAAAATTAAAAGATGATAAATGGGAGATATACCTTTT	#B@GEGE8..GB@.D=GD@=BEDGFEGGGGGFFF@D0GGGFDFFDGGGGGGGCGGGGGGGGFGGF>GGGGGGGGGGGGGGGGGGGGGGGEGGGGGGGGFGGGGGGGGGGGGGGGGGGGGGGGGGGGGGGGGGGGGGGGGGGGGGGGCCCCC	AS:i:0	XN:i:0	XM:i:0	XO:i:0	XG:i:0	NM:i:0	MD:Z:151	YS:i:0	YT:Z:CP
HISEQ09:337:CA3UFANXX:7:1203:21165:6176	99	VIRSorter_Ga0164292_10000001-circular-cat_2	34642	42	70M	=	34779	270	AGTCTATATCAGATGCTTATGATGATTGTGTTAAATTGTATAATCACCTAATACATCACATACCAGAGAG	B@AA@EDCCCGGGGGEGGGEFGGGGG>FGGGGGGGFGG>GGGGFFGGDFGGGGDG>FGFGGG1=F@GDGD	AS:i:0	XN:i:0	XM:i:0	XO:i:0	XG:i:0	NM:i:0	MD:Z:70	YS:i:0	YT:Z:CP
HISEQ09:337:CA3UFANXX:7:1203:21165:6176	147	VIRSorter_Ga0164292_10000001-circular-cat_2	34779	42	133M	=	34642	-270	ATAAATCCATCTAATAGTCTTCCTAAGATATATAGATTTATTGCTAATGATTTAAAATCTAAGCTAAGTTTAAATACTTTAGACTTTAGTGTATATGATGCTAGAAGAATGTGGAGACTTGTTGGCTCAAAAC	FC9B@B00CF0E@0G>GGGGE>CF:F0>GEGGGCEEGGF0GFB>GGGGGGGGGGCFGGGGFGFGGGGGGGGDEGGDGGGGGCGGGGGGGGGGGGGGGGGGGGGGGGGGGGGGGGGGGGGGGGGGGGGGB@BCB	AS:i:0	XN:i:0	XM:i:0	XO:i:0	XG:i:0	NM:i:0	MD:Z:133	YS:i:0	YT:Z:CP
HISEQ09:337:CA3UFANXX:7:1203:15452:6919	83	VIRSorter_Ga0164292_10000001-circular-cat_2	73084	42	151M	=	73006	-229	AGAATCTAAAGACTGCAGTGCTTCTATAGAAATAGCCATATTATTTATTTTTCAATAACAACTTAACATAAAGGGTTCTTCTTTCAATATTAGAAAGAAACTTTACGGCTGTCATTCTCCAGTTGTTTTGTTTATTAACATAATCTAAAAC	GFEGG@GGEGGGGGDGFGGGCGGGGGGGGGGGGEGGGGGGGGGGGGGGGGGGGGGGGGGGGGGGGGGGGFGG<GGGGGGGGGGGGGGGGGGGGGGGGGGGGGGGGGGGGGGGGGGGGGGGGGGGGGGGGGGGGGGGGGGGGGGGGGCCBBB	AS:i:0	XN:i:0	XM:i:0	XO:i:0	XG:i:0	NM:i:0	MD:Z:151	YS:i:0	YT:Z:CP
HISEQ09:337:CA3UFANXX:7:1203:15452:6919	163	VIRSorter_Ga0164292_10000001-circular-cat_2	73006	42	151M	=	73084	229	CTTAGAGTCGTATACTAACCATTCTTTATAGAACTGGTAAAATATTAAAAACTCATAAGAATCTTCTTCAAAAAAAGAAGAATCTAAAGACTGCAGTGCTTCTATAGAAATAGCCATATTATTTATTTTTCAATAACAACTTAACATAAAG	BBBBBGGFGGGGGGGGGGGGGGGGGGGGGGGGGGGGGGGGGGGGGGGGGGGGGGGGGGGGGGGGGGGGGGGGGGGGGGGGGGGGGGGGGGGGGGGGGGGGGGGGGGGGGGGGGGEGGGGGGGGGGGGGGGGGGG=CGGGGGGGEFCFGEGB	AS:i:0	XN:i:0	XM:i:0	XO:i:0	XG:i:0	NM:i:0	MD:Z:151	YS:i:0	YT:Z:CP
HISEQ09:337:CA3UFANXX:7:1203:13998:7411	99	VIRSorter_Ga0164292_10000001-circular-cat_2	36123	42	151M	=	36273	301	ATAATTAAAATGTCATCTAGAGCATTCACTGAGGGGTATTATGTGAAGCCTAGAATAGATCATGATTTAATATCACAACATTCAGATGGAATAATAGTTTTATCAGGATGTCTTAATGGAGAAGTTTCTCAAGCTCTTTTAAGAAAAGACT	ABBBBCFEGGEGGGGGGGGGGGGGGCFGGGGGGGGGFF@BGGGGGGGG1CFGGGGGGGGGGFGGDGGGGFGGGGGGGGGGGGGGGEGEGGEDFDFGGGGGGGGG@GEC@FGCFEEGFGDDD@DEG>DGGGDBGGCGGCDGFGGGFG0@GGC	AS:i:0	XN:i:0	XM:i:0	XO:i:0	XG:i:0	NM:i:0	MD:Z:151	YS:i:0	YT:Z:CP
HISEQ09:337:CA3UFANXX:7:1203:13998:7411	147	VIRSorter_Ga0164292_10000001-circular-cat_2	36273	42	151M	=	36123	-301	TATAACACCGCCTTAAAGCACGCAACATCTATGCAGGAAATTGTAGGCGCAGAAAATTATTTCATAGAGATTCAAAACCATGGCATTGAAGAACAGCTCACTATCATACCTGATCTAATTAAGCTGGCTAATTATATTGGCGCAAAGGTTG	@E=GG>6:GB@@:GDCGDGG@GGGDGGGFGGGGGCGEGGGGGGGG<GGGFGGFD:DCGGGFFCE1GGGFEEDGGGGGGGDCGGGF1FCGGFEGGGGGGGGGGFBGGGGGGGGGEFFGGEGDGGGGGGGGGGGFGGGGGGGDGGGFDBA=BB	AS:i:0	XN:i:0	XM:i:0	XO:i:0	XG:i:0	NM:i:0	MD:Z:151	YS:i:0	YT:Z:CP
HISEQ09:337:CA3UFANXX:7:1203:17929:7515	99	VIRSorter_Ga0164292_10000001-circular-cat_2	175047	42	151M	=	175135	239	ACAAGAAACTCTATGGAAACGGCTATCACTTCTGCACTAAGAGGAATGCAACAAATGGGTGCCTTGTTGGACAGTGACTTCAGCGTAAGTTACTTGCCAGCACAAAATAAGGCGTTTGTTGACCTCGTATTAACACCAGCATTTGAACTCA	CCCCCGGGGGGGGGGGGGGGGGGGGGGGGGGGGGGGGGGGGGGGGGGGGGGGGGGGGGFGGGGGGGGGGGGGGGGGGGGGGGGGGGGGGGGGGGGGGGGGGGGGGGGGGGGGGGGGGGGGGGGGGGGGGEGGGGGGGEGGGGGGGGGGGGG	AS:i:0	XN:i:0	XM:i:0	XO:i:0	XG:i:0	NM:i:0	MD:Z:151	YS:i:-5	YT:Z:CP
HISEQ09:337:CA3UFANXX:7:1203:17929:7515	147	VIRSorter_Ga0164292_10000001-circular-cat_2	175135	42	151M	=	175047	-239	GTTACTTGCCAGCACAAAATAAGGCGTTTGTTGACCTCGTATTAACACCAGCATTTGAACTCAAGAACATCGAAGTTCAAGTATCTATAAGCATATAACATAATACCGATTTGGAGGGTATATAAATGGCAGAATATGAAGGTCCAGTAGC	BGGGGGGGG=CCGFFGGGGGGGGGGGBGGGGGGGGGGGGGGGGGFFFEGGGGGGGGGGGGGGGGGGGGGGGGGGGGGGGGGGGGGGGGGGGGGGGGGGGGGGGGGGGGGGGGGGGGGGGGGGGGGGGGGGGGGGGGGGGGGGGGGGCCCCC	AS:i:-5	XN:i:0	XM:i:1	XO:i:0	XG:i:0	NM:i:1	MD:Z:70T80	YS:i:0	YT:Z:CP
HISEQ09:337:CA3UFANXX:7:1203:11675:7751	99	VIRSorter_Ga0164292_10000001-circular-cat_2	169034	42	151M	=	169190	307	TAGAGGAAGATGGCGTAGAGTACGCTATTAATAAAACTGGTTTTAAATTTAAGCTAGAAGACGTTAAGCAGGCACCACAAAGATTTTTGGATACAAAAGGAAAACAATTAAACTCTCCTGTTCCTCAGAAATACATCGATTTTATAGACTC	ABBBBFFGGGGGGGGGGGGGGGGGGGGGGGGGGGGGGGGGF>DGGGGGGGGGGGGGGGGGG@>FGGGGGGGGGGG0FFEGGGGGEFFGA<FGGGGEGGGGGGGGGBFGGEGGGGGGGGGFDGEEGGGGGGGGGGGGGGGG=.DGGGEGGD#	AS:i:0	XN:i:0	XM:i:0	XO:i:0	XG:i:0	NM:i:0	MD:Z:151	YS:i:0	YT:Z:CP
HISEQ09:337:CA3UFANXX:7:1203:11675:7751	147	VIRSorter_Ga0164292_10000001-circular-cat_2	169190	42	151M	=	169034	-307	AGAACGCAGTCTACGATGCTCTTGTGGAATACTGCTGTTACTTCCCGGACGCAGGGACAACATCTTGGTGGAGACCAACTGGTCATATAGCTGGATATGAAAATGGTCAAAGAATAGGCCAGCATTGCGACGATCAAGTACCTTACGAATG	#GBB@@.@.DEGGDD.C.BE@8/E@=00DC0GGFCGGGF8BGGDGGGGF<B:GE@GGGEGGGGGGGGFC>GFC<GEGGGGGCGGGGGGGGEGGGGEGGGGGCGGGF1@GGGGGGG>GGGEGGFGGGGGFGGGGGGGGGFFEGBGGG@BBCB	AS:i:0	XN:i:0	XM:i:0	XO:i:0	XG:i:0	NM:i:0	MD:Z:151	YS:i:0	YT:Z:CP
HISEQ09:337:CA3UFANXX:7:1203:8234:8021	99	VIRSorter_Ga0164292_10000001-circular-cat_2	117793	42	151M	=	117948	306	TGGCATGTACTTGAGGATTTTCAATACATCCTCTTCCTTAATCAACTGATCACGCAAACCAAGCACTGTCAGTTCGATTGTGTCATCCAGTGGAACCAATTTCTTTCTTGCCATCTGGCCGTAAATAAGACCCCAGATCGGTGTGCCTGTC	CCCCCGGGGGGGGGGGGGGGGGGGGGGGGGGGGGGGGGGGGGGGGGGGGGGGGGGGGGGGGGGGGGGGGGGGFGGGGGGGGGGGGGGGGGGGGGGGGGGGGGGGGGGGGGGGGGGGGGGEGGGGGGGGGGGEGGGGGGGGBGGGGGGGGGD	AS:i:0	XN:i:0	XM:i:0	XO:i:0	XG:i:0	NM:i:0	MD:Z:151	YS:i:0	YT:Z:CP
HISEQ09:337:CA3UFANXX:7:1203:8234:8021	147	VIRSorter_Ga0164292_10000001-circular-cat_2	117948	42	151M	=	117793	-306	TGTTCTTCCACATGAGACGGTACCCATTGTTGGTTTTGTTCATGAATAGAACTCCAGGCCACTTCTTTTGGTAGTGCTGACCCCTGGTGTTAATAGTTGCTGTTTTGAATTCAACAATCCAACCAGCTTTTTCACCAGGCATTTCCGAAAC	GGGGGGGGGBGGGGGGGGGGGGGGGGGGGGGGGGGGGGGGGGGGGGGGGGFGGGGGGGGGGGGGGGGEGGGGGGGFGGGGGGGGGGGGGGGGGGGGGGGGGGGGGGGGGGGGGGGGGGGGGGGGGGGGGGGGGGGGGGGGGGGGGGCBBBB	AS:i:0	XN:i:0	XM:i:0	XO:i:0	XG:i:0	NM:i:0	MD:Z:151	YS:i:0	YT:Z:CP
HISEQ09:337:CA3UFANXX:7:1203:15765:8613	83	VIRSorter_Ga0164292_10000001-circular-cat_2	157904	42	151M	=	157815	-240	TGTCTGTTTATGTGGCCGTATCAGGCCTTGAGCAGGGCCCTACCGGTCCTACAGGGCCGACTGGTCCCACAGGGCCTACAGGTCTAACCGGCGCTACTGGACCAACAGGCCCACAAGGATCTAGCGGATACTCAACATTAAATCTCGATGG	EEEGGGGGD@@DGGGGEGGE@GGGGGGGEGGGGGGGGBGCGGGGGGGGGGGGGGGGGGGGGGGGFGFGGGGGGGGGGFGGGGGGGGGGGGGGGGGGGGGGGGGGGGGGGGGGGGGGGGGGGGGGGGGGGGGGGGGGGGGGGGGGGGCCCCC	AS:i:0	XN:i:0	XM:i:0	XO:i:0	XG:i:0	NM:i:0	MD:Z:151	YS:i:0	YT:Z:CP
HISEQ09:337:CA3UFANXX:7:1203:15765:8613	163	VIRSorter_Ga0164292_10000001-circular-cat_2	157815	42	151M	=	157904	240	TGGTTTAATTTTGACTTCATGGGAAGCCACATCAAGTAATGCTGTTACTATTTTATTCGATTCACCTCCTTCTTCTAATTCTGTTAGGGTGTCTGTTTATGTGGCCGTATCAGGCCTTGAGCAGGGCCCTACCGGTCCTACAGGGCCGACT	CCCBCGGGGGFGGGGGGGGGGGGGGGGGGGGGGGFGGGGGGGGGGGGGGGGGGGGGGGGGGGFGGGGGGGGGGGGGGGGGGGGGGGFGGGGGGGGGGGEGGGGGGGGGGGGGGFGGGGGGGGGGGGGGGGGGGDGADGGGGEBBGGGGGG@	AS:i:0	XN:i:0	XM:i:0	XO:i:0	XG:i:0	NM:i:0	MD:Z:151	YS:i:0	YT:Z:CP
HISEQ09:337:CA3UFANXX:7:1203:17022:8554	83	VIRSorter_Ga0164292_10000001-circular-cat_2	119696	42	151M	=	119676	-171	GACTGGGACATGGATTTCTCCTTTTGTTGGGCCCAAGCTTCATGCCTGGGGACTACCCATAAAAAAAAGATTTTGATATTATAGATATAGTTATAGGATTAAAGGCTAGTGTCACCCACATCACCTACTGCCAAACCTTTGCATCGATTAC	GDGEGGGGGGGGG@CEGGEGGGGEGGGGGGGGGGGGGGGGGGGGGGGGGEGGGGGFCGGGGGGGGGGGGGGGGGGGGGGGGGGGGGGEGGGGGFGGGGGGGGGGGGGGGGGGGGGGGGGGGGGGGGGGGGGGGGGGGGGGGGGGGGCCBBC	AS:i:0	XN:i:0	XM:i:0	XO:i:0	XG:i:0	NM:i:0	MD:Z:151	YS:i:0	YT:Z:CP
HISEQ09:337:CA3UFANXX:7:1203:17022:8554	163	VIRSorter_Ga0164292_10000001-circular-cat_2	119676	42	151M	=	119696	171	CTTGAGTTTCCTCAAATTGGGACTGGGACATGGATTTCTCCTTTTGTTGGGCCCAAGCTTCATGCCTGGGGACTACCCATAAAAAAAAGATTTTGATATTATAGATATAGTTATAGGATTAAAGGCTAGTGTCACCCACATCACCTACTGC	BABBBGGGGGGGGGGGGGGGGGGGGGGGGGGGEGGGGGGGGGGGGGGGGGGGGGGGGGGGGGGGGGGGGGGGGGGGGGGGGGGGGGGGGGGGEGGGGGGGGGGGGEGGGGGGGGGGGGGGGEFGGGGGGGGGGGGGGEGGGGGGGGGGGGG	AS:i:0	XN:i:0	XM:i:0	XO:i:0	XG:i:0	NM:i:0	MD:Z:151	YS:i:0	YT:Z:CP
HISEQ09:337:CA3UFANXX:7:1203:18119:9199	81	VIRSorter_Ga0164292_10000001-circular-cat_2	166213	8	4M10I137M	=	166217	144	TGCTCTTCCGATCTAGTTTATAACAGCTGAGGATGGCGTTGAGTATGGCATAAACGAAGATGGCTTCAGATATAGGCTAGAGGATGTTCCTGCAGCTCCTGTGCGATTGTTGCAACCTGTAAATTCAGAAACGCCTGAAAATGTAAAAGAA	=GEGGGGGGGGGGGGDCC6GEEFGFGEGGGEGGGGGGGGGGGGEGGGDEGGGGGGGGGGGGGGGGGGGEGGGGGGGGGGGGGGGGGGGGGGGGGGGGGEGGGGGGGGGGGGGGGGGGGGGGGGGGGGGGGGGGGGGGGGGGGGGGGCCCCC	AS:i:-45	XN:i:0	XM:i:2	XO:i:1	XG:i:10	NM:i:12	MD:Z:2G0C137	YS:i:-53	YT:Z:DP
HISEQ09:337:CA3UFANXX:7:1203:18119:9199	161	VIRSorter_Ga0164292_10000001-circular-cat_2	166217	8	136M11I4M	=	166213	-144	AGTTTATAACAGCTGAGGATGGCGTTGAGTATGGCATAAACGAAGATGGCTTCAGATATAGGCTAGAGGATGTTCCTGCAGCTCCTGTGCGATTGTTGCAACCTGTAAATTCAGAAACGCCTGAAAATGTAAAAGAAAGATCGGAAGAGCG	BBBBBGEGGGGGGGGGGGGGGGGGGGGGGGFGGGGGGGGGGGGGGGGGGGGGGGGGGGGGGGGGGGGGGGGGGGGGGGGGGFGGGGGGGGGGGGGGGEGGGGGGGGGGGGGGGGGGGGG@.DGGFGGGG@BEGGGGGGGGG@BGGDGGGEG	AS:i:-53	XN:i:0	XM:i:3	XO:i:1	XG:i:11	NM:i:14	MD:Z:137T0T0T0	YS:i:-45	YT:Z:DP
HISEQ09:337:CA3UFANXX:7:1203:9735:10564	83	VIRSorter_Ga0164292_10000001-circular-cat_2	149737	42	151M	=	149652	-236	AAAATATGATATCTTTATATAAAATTGTTTAATGTTATAAAAGTAAATTACTATATATTTCAGGCAATTGAATTATGCGTATATGGAGAACTTAATGAGTTTCGATTTTATAGAAAATTTCACAGTTAAACTTCCAGATTTTTCAAAAATG	GGGGGGGCGGGGEGGGGFGGGGGGGGGGGGGGECCGGGGGGGGGGGGGGGGGGGFGGGGGGGGGGGGGEGGGGGGGGGGGGGGGGGGGGGGGGGGGGGGGEGGGGGGGGGGGGGGGGGGGGGGGGGGGGGGGGGGGGGGGGGGGGGCCCCC	AS:i:0	XN:i:0	XM:i:0	XO:i:0	XG:i:0	NM:i:0	MD:Z:151	YS:i:0	YT:Z:CP
HISEQ09:337:CA3UFANXX:7:1203:9735:10564	163	VIRSorter_Ga0164292_10000001-circular-cat_2	149652	42	151M	=	149737	236	GCTCACATAATGCACGAGAATCTTTTGTCCCAATTCCAACAAATGGGTGACCAAAGAGAACTTATCACAATTTGAAAACTATATAAAAATATGATATCTTTATATAAAATTGTTTAATGTTATAAAAGTAAATTACTATATATTTCAGGCA	BBBBCGGGGGGGGGGGGGGFGGGGGGGGGGGGGGGGGGGGGGGGGGGGGGGGGGGGGGGGGGGGGGGGGGGGGGGGGGGGGGGGGGGGGGGGGGGGGGFEGGGGGGGGGGFGFGGGGGGGGGGGGGEGGGGGGFGGGGGGGGGGCFE=F:F	AS:i:0	XN:i:0	XM:i:0	XO:i:0	XG:i:0	NM:i:0	MD:Z:151	YS:i:0	YT:Z:CP
HISEQ09:337:CA3UFANXX:7:1203:20740:11369	97	VIRSorter_Ga0164292_10000001-circular-cat_2	27506	42	105M	=	28128	718	ATATGAAAAAATATTTAGCTCCTGATTCCGGTGGATGGTCTAAAATTAATGGAGTATAGGTTGAGGATACTGATGATCTTTATATACATGAAATAGATTTTCAAG	B@BBBBFGGGGGGGGGG1@F>GBGFGFCGGG/</01101>1EDGEB?FG1:1<11111:=111ECD@@GGE1EF1@11<1FC@>1F1:11<1?0:=E>0==0E@@	AS:i:-6	XN:i:0	XM:i:2	XO:i:0	XG:i:0	NM:i:2	MD:Z:57G33C13	YS:i:0	YT:Z:DP
HISEQ09:337:CA3UFANXX:7:1203:20740:11369	145	VIRSorter_Ga0164292_10000001-circular-cat_2	28128	42	96M	=	27506	-718	TAGGTTTAATGATATAATGAAATTAGCTTATAACTCTTACGATAGAGTTGTAGGATTGTATACTACTAATAAAGATAGGTTTATCTTATGATAATA	E0=0F?0::101F<E1C<11CFFC@E1CF@=11GGDF>:/:1C>11:FEEGD1CGGF1GEG>FC1>GGGFGDFF1GEGGGFGGGFGFGGCGBABBB	AS:i:0	XN:i:0	XM:i:0	XO:i:0	XG:i:0	NM:i:0	MD:Z:96	YS:i:-6	YT:Z:DP
HISEQ09:337:CA3UFANXX:7:1203:17362:12134	99	VIRSorter_Ga0164292_10000001-circular-cat_2	125969	42	151M	=	126056	238	CTTTGGGCTCAGGCTTCCATACCTGATAACTACCCATAAAAGAAAAACCCCCTAACTACACTGGATGTGTAGCAGGGGGATAATCCTTATTTAGTTACAATTAAGCAGCAATACCAAAGTACTGTTTAATTGAATCTGTTACATGACATTT	BCCBCGGGGGGEFGEGGGGGGGGGGGGGGGGGGGGGGGFGGGBGG@FGGBG@GGD:FGFDGFFGGGCGCFFGFE1CEGGGGGGGGGGGGGGEGECBGGG8FGGGGGGGGGGGGGFGGGGGGGGFGGGE@GC8C@DGEDGGGGGGGGGGGGG	AS:i:0	XN:i:0	XM:i:0	XO:i:0	XG:i:0	NM:i:0	MD:Z:151	YS:i:0	YT:Z:CP
HISEQ09:337:CA3UFANXX:7:1203:17362:12134	147	VIRSorter_Ga0164292_10000001-circular-cat_2	126056	42	151M	=	125969	-238	TATTTAGTTACAATTAAGCAGCAATACCAAAGTACTGTTTAATTGAATCTGTTACATGACATTTACCACCAGTAGTACTCTGGATGTAGCGCCATGATGACAGGGCATCGTAGCTACGTATTACAGCCACGTCGCCTCCAACACCCAATTC	5=GGGGGE=GGE=GGGGE@@B@/GGC6/D=G@BGGGGGE@CC@DGGGGCGGGGGGGGFGG=F@FCGEGGGCFGGGGGGF@GGEGGGGGGGGEGEGGGGGGGGGGGGDGGGCGGFCGGGGFEFGGGFGGDGCDGCDBGBGGEGGGGGA@@BB	AS:i:0	XN:i:0	XM:i:0	XO:i:0	XG:i:0	NM:i:0	MD:Z:151	YS:i:0	YT:Z:CP
HISEQ09:337:CA3UFANXX:7:1203:11016:13230	99	VIRSorter_Ga0164292_10000001-circular-cat_2	188894	42	151M	=	188981	238	AAACAAATAATGATAAGAATAGCAGAAGATATAATGCTAAAGTCGGTTAACTCAGATCCTGCAGAAAGTATTGGACTATTTGTAAACAGACAAGGTGCTGCAGTAAGTGTTTTAGAAACATCTAAAAAAATCCTTTTAGAAGAAACAGCAT	CCCCCGGGGGGGGFGGGGGGGGFGGGGGGGGGGGGGGGGGGGGGGGBGGGEGGGGGGGGGGEGGGGGGGGGGGGGGCGGGGGGGGGGGGGGGGGGGGGGGGGGGGGGGGGC>DGGGGGGGGDGGGGGGGGG0CC8DDDGGDGGGGGGGGB:	AS:i:0	XN:i:0	XM:i:0	XO:i:0	XG:i:0	NM:i:0	MD:Z:151	YS:i:0	YT:Z:CP
HISEQ09:337:CA3UFANXX:7:1203:11016:13230	147	VIRSorter_Ga0164292_10000001-circular-cat_2	188981	42	151M	=	188894	-238	AGACAAGGTGCTGCAGTAAGTGTTTTAGAAACATCTAAAAAAATCCTTTTAGAAGAAACAGCATTAGGAGTTACTAAAAACTCAAGAGCTTATGATAAATTTATAGGTATGTCTTCAGTAATGACACTTCCAGCTTCTGAAGCGGTTGACG	#GGGGGGGBGGBBGGGGGGGBGGGGGGGGGGFCGGGGGFGGGGGGGGGGGGGGGGFGGGGGGGGGGGGGGEEGGGGGGGGGGGGGGGGGGGGGGGGGGGGGGGFFGGGGGGGGGGGGGGGGGGGGGGGGGGGGGGGGGGGGGGGGGCCCCC	AS:i:0	XN:i:0	XM:i:0	XO:i:0	XG:i:0	NM:i:0	MD:Z:151	YS:i:0	YT:Z:CP
HISEQ09:337:CA3UFANXX:7:1203:5219:13518	99	VIRSorter_Ga0164292_10000001-circular-cat_2	61938	42	151M	=	62123	336	TCCCCATGTATATTAGCCCTTCTCGAAGGTGTTAAATCCGTTTTTGCTGACGGACCTCTTGTCGCTGGACTATGAGTTGCACTTCCAGTTCTAAAAACTCTAGCTACATCTCCACTAGCAAAAGCATCAGCTACATCTTTAGGTAAGTTTT	BA<AB>@BGGDC@@F1;11=F@FF/EGGGGGGGGGGGGGBEGGGG9:D111=E/99F:1B@<FFGGD<C1FDGGCCBDFG@0FFFEGGGFGEGGGCG>FGGGCFFCFGGGGGGGGGGGGG=DG00@@FGCGGGBDGGEGGDG=@CC8GG/D	AS:i:0	XN:i:0	XM:i:0	XO:i:0	XG:i:0	NM:i:0	MD:Z:151	YS:i:0	YT:Z:CP
HISEQ09:337:CA3UFANXX:7:1203:5219:13518	147	VIRSorter_Ga0164292_10000001-circular-cat_2	62123	42	151M	=	61938	-336	AAATAGATCTACTGGTTGTTTTGCCATGGTTTAATCCTTTTAATTAAGATTATATTGATGCGGTTTCTTTAGCTGGGATACAAGTCCTGCAGCAATACATAGAGCTATTGTCTTCATATACTATACCTTTGACTAAACTTCTTTTGCAAGA	##BGE@F66F0BGBBBGEGG=B0@@G@0@@GGGDGD@GF0GF:GEGG0GGCGGGEGGGGGGGGGGGGGGGGBGGGF@@GF>GGGGD@GGEG@CGGGGGFF1C:@<:@GGG>DGGGEFGGFGGGFD@CCGF>GC>F;CFFBGGGGG@B?A:@	AS:i:0	XN:i:0	XM:i:0	XO:i:0	XG:i:0	NM:i:0	MD:Z:151	YS:i:0	YT:Z:CP
HISEQ09:337:CA3UFANXX:7:1203:6384:13767	83	VIRSorter_Ga0164292_10000001-circular-cat_2	173485	42	151M	=	173328	-308	GGTGGAGCAAAACAAGGTTCTGCAGCAAGATATTCTGGGCCAGAAGTGGCGGACAATATCATGGAGATATTTGAAGACTTTATGCTAGAACATACTCCTGTCTTTAAAAGGCTAGGCGCTTCAGAATTTGTTTATTCAAGAAGACTTTCTG	GGGGGGGGGGGGGGGGGGGGGEGGGGGGGGGGGGGGGGGGBGGGGGGGGGGGGGGGGGGGGGGGGGGGGDFGGGGGEGGGGGGGGGGGGGGGGGGGGGGGGGGGGGGGGGGGGGGGGGGGGGGGGGGGGGGGGGGGGGGGGGGGGGCCCCC	AS:i:0	XN:i:0	XM:i:0	XO:i:0	XG:i:0	NM:i:0	MD:Z:151	YS:i:0	YT:Z:CP
HISEQ09:337:CA3UFANXX:7:1203:6384:13767	163	VIRSorter_Ga0164292_10000001-circular-cat_2	173328	42	151M	=	173485	308	AGATTATCCCGTAATAGTATATGGACTAGAACTAAGAAAAGCTCACACCAGTGAACCAAAACCAAGAACCAGAACTACTCAAACGAATAAAGATGTAGTTGTCTTCGGTCAAAGATTTCAAAACATAGTTAGCTTTACTGTAATAACAGAA	CCCCCGGGGGGGGGGGGGGGGGGGGGGGGFGGGGGGGGGGGGGGGGGGGGGGGGGGGGFGGGGGFGGGGGGGGGGGGGGGGGGGGGGGGGGGGGGGGGGGGGGEGGGGGGGGGGGGGGGGEGGGGGGGGGGFGGGGGGGGGGGGGGGGGGG	AS:i:0	XN:i:0	XM:i:0	XO:i:0	XG:i:0	NM:i:0	MD:Z:151	YS:i:0	YT:Z:CP
HISEQ09:337:CA3UFANXX:7:1203:18804:14286	83	VIRSorter_Ga0164292_10000001-circular-cat_2	27327	42	151M	=	27194	-284	CATAGGAACTGACTACGAAATGGCCTGGGCTAAAATGCATGATCAGCCAACGATAGTAATGTGTTCTAATCAAAATAAAGATCGCCCATACATGAAGTATATGTCAACTAAAATTTTAGAAAACATAGAAGATGCCATAGAATATATAACT	#C9GCEGGEGGGDGFDGGGEF<GEGDC0FCGGGGGFCFGE0E0GF>CDGGGDGFCGGGGGGD@CEFGGGBGGEGGGGFFGE9B>11>FBFDGFDGGGGGGGCFC1GGGGGGGGGGGGGGGGGGGGGGGGGGGGGGGGGGGGGGGGGCCCBB	AS:i:0	XN:i:0	XM:i:0	XO:i:0	XG:i:0	NM:i:0	MD:Z:151	YS:i:0	YT:Z:CP
HISEQ09:337:CA3UFANXX:7:1203:18804:14286	163	VIRSorter_Ga0164292_10000001-circular-cat_2	27194	42	151M	=	27327	284	ACAAAGTGCTGGATCCAACCTCCATACCTGAAGGCAACAACATGTCTCCGGAAGAAATCGTGCAAAAAAATCTTTTCATGCAGAAGAAGTCTGATATACTTTTGGTTGAGTATATGTTAGAAGATCGTGCGTACATAGGAACTGACTACGA	CCCCCGGGGGGGGGGGGGGGGGGGGGGGGGGGGGGGGGGGGGGGGGGGGGGGGGGGGGGGGGGGGGGGGGGGGGGGGGGGGGGGGGGGGGGGGGGGGGGGGGGGGFGGGGGGEGGGGGGGGGGGGGGGGGGGGGGGGGGGBEGGGEEGGGG	AS:i:0	XN:i:0	XM:i:0	XO:i:0	XG:i:0	NM:i:0	MD:Z:151	YS:i:0	YT:Z:CP
HISEQ09:337:CA3UFANXX:7:1203:7402:14581	83	VIRSorter_Ga0164292_10000001-circular-cat_2	135314	42	151M	=	135204	-261	TCATAGAGCGTGGGTTCACTTCTTTGTTATCTCAAGAAAGCTTAATGAAAGCTGGAATAGTTGGGGAAGGCGTTAAACCTTTCAGTATTGAAAACATGGTTACATCAACAAATGTATTGGAACAAATGTATGATTCACCCGTTCCTGGTAT	BGE@EGGGGGGGGGGGGGGGGGGGGEGGGGEGGGGGGGGGGGGGGGGGGGEEGGGGGGGGGGGGGGGGGGBD:GGGGGGGGGGGGGGGGGGGGGGGGGGGGGGGGFGGGGGGGGGGGGGGGGGGGGGGGGGGGGGGGGGGGGGGGGCCCCC	AS:i:0	XN:i:0	XM:i:0	XO:i:0	XG:i:0	NM:i:0	MD:Z:151	YS:i:0	YT:Z:CP
HISEQ09:337:CA3UFANXX:7:1203:7402:14581	163	VIRSorter_Ga0164292_10000001-circular-cat_2	135204	42	151M	=	135314	261	AGCAAAAGCTGGCAGCGATAGTGTTATAGACGTTACTGAAATGTCTAGACAATATTTATCTGGAAAAATAACAGAAAGAATGACAAACTTAGTAATGACTCCTGAAGTCCTCATAGAGCGTGGGTTCACTTCTTTGTTATCTCAAGAAAGC	CCCCCGGGGGGGGGGGGGGGGGGGGGGGGGGGGGGGGGGGGGGGGGGGGGGGGGGGGGGGGGGGGGGGGGFGGGGGGGFGGGGGGGGGGGGGGGGGGGGGGGGGGGGGGGGGGGGCGGGGGGGGGGGGGGGGGGGGGGGGEGGGGGGGGGG	AS:i:0	XN:i:0	XM:i:0	XO:i:0	XG:i:0	NM:i:0	MD:Z:151	YS:i:0	YT:Z:CP
HISEQ09:337:CA3UFANXX:7:1203:12537:16560	99	VIRSorter_Ga0164292_10000001-circular-cat_2	132305	42	151M	=	132359	205	CAGCATCAGGTACATCAACGGGAGCTATGGGTTTGATACCAAAAGCTAAAAGCTTAGCAAAAGGCTTGGGTTACAAAAAAGGTGCTGCACTTGCAGCAGGTGTAGTCGGTGCAGGTGCCATGATGAGAAGAAGAAAATCAGGACTTGATCA	CCCCCGGGGGGFGGGGGGGGGGGGGGGGGGGGGGGGGGGGGGGGGGGGGGGGGGGGGGGGGGGGGGGGGGGGGGGGGGGGGGGGGGGGGGGGGGGGGGGGGGGGGEGGGGGGGGGGGEGGEGGGGGGEGGGGGGGGGGGGGGGGGGGGGGG	AS:i:0	XN:i:0	XM:i:0	XO:i:0	XG:i:0	NM:i:0	MD:Z:151	YS:i:0	YT:Z:CP
HISEQ09:337:CA3UFANXX:7:1203:12537:16560	147	VIRSorter_Ga0164292_10000001-circular-cat_2	132359	42	151M	=	132305	-205	TAGCAAAAGGCTTGGGTTACAAAAAAGGTGCTGCACTTGCAGCAGGTGTAGTCGGTGCAGGTGCCATGATGAGAAGAAGAAAATCAGGACTTGATCAAATGCCAGGTAGACCAACTGGAATAAGGAATTACTAAAATGGCTAGATTAAACT	#GGGGGGGGGE@GGGGGGGGGGGGGGGGGGGGGGGGGGGGGGGGGGGGGGGFGGGGGGGGGGGGGGGGGFGGGGGGGGGGGGGGGGGGGGGGGGGGGGGGGGGGGGGGGGGGGGGGGGGGGGGGGGGGGGGGGGGGGGGGGGGGGGCCCCC	AS:i:0	XN:i:0	XM:i:0	XO:i:0	XG:i:0	NM:i:0	MD:Z:151	YS:i:0	YT:Z:CP
HISEQ09:337:CA3UFANXX:7:1203:3219:17434	99	VIRSorter_Ga0164292_10000001-circular-cat_2	65832	42	151M	=	66034	353	TTTAAGGTCATATTTTAACCATAAGTCATATGTATTAACTTTAGTGCCAGGGGCATCAGGGTCTAAGTATATACCCATGTAAACTTGAATGTGACCATGGTAATATATTTTTTCATAAGTTGATCTTACATCTTCCTCAAAGTCAATAAGA	BCCBBFGEGCEGGGGFGGGGGGGGGGGGEGGFFGGGCGGGGGGGGGGGGGGGGCGG>GGEG>=>CGCGGGGGGGGGGFGDGEGGGDGGGEDGGGGGGEGBGGGEG>BFGGGGGGEGGGGGGCGCFGGGC@FGG000;FG080=8C:@FG<0	AS:i:0	XN:i:0	XM:i:0	XO:i:0	XG:i:0	NM:i:0	MD:Z:151	YS:i:0	YT:Z:CP
HISEQ09:337:CA3UFANXX:7:1203:3219:17434	147	VIRSorter_Ga0164292_10000001-circular-cat_2	66034	42	151M	=	65832	-353	CAATCTAAGTCCTTTGTTTGAAACTCATCTTGATTGAAAGCTGCCTGTATATAAGGGACATACTTTTCAGGTATATAACTTGGAATTGGTAGTGGATAATCTATTTTAAAGTAATCAAACATTCCCATTATTTTCCTGCGATTTAAGGTCT	#@D5@F=GGGGGGGGGGGGGF@0CGGGGFEGGFGGGGGGGGEGGGGGGGGGGGGGGGGEGGFGGGGGGGEGGGGGGGGGGFGGGGGGGGGGGGGGGGGGGGGGGGGGGGFGGGEGGGGGGGGFGGGGGFDGGGGGGGGGGGGGGGGCCBCC	AS:i:0	XN:i:0	XM:i:0	XO:i:0	XG:i:0	NM:i:0	MD:Z:151	YS:i:0	YT:Z:CP
HISEQ09:337:CA3UFANXX:7:1203:9797:17337	99	VIRSorter_Ga0164292_10000001-circular-cat_2	152057	42	151M	=	152182	276	CCAGTTAACTTAACAACTACCTTGTGTGGTACAAATCCTTACCTTCAAGTTGGTAAGGTCATAGAGGTAGAAAAGTTTGCAACCAACTTTGATGATGGCTTGCTTTCCTACATGCAACTTCCTTCGGACCCAGGTGCTTTGAAGACCGTAT	CCCCCCGGGGGGGGGGGGGGGGGGGGGGGGGGGGGGGGGGFGGGGGGGGGGGGGGGGGGGGGGGGGGGGGGGGGGGGGGGGGGEGGGGGGGGGGGGGGGEGGGGGGGGGGGGGEGGGGGGFGGFGGGGGFGGGGGGGGGGGGGGEGGGDEG	AS:i:0	XN:i:0	XM:i:0	XO:i:0	XG:i:0	NM:i:0	MD:Z:151	YS:i:0	YT:Z:CP
HISEQ09:337:CA3UFANXX:7:1203:9797:17337	147	VIRSorter_Ga0164292_10000001-circular-cat_2	152182	42	151M	=	152057	-276	GGACCCAGGTGCTTTGAAGACCGTATTTGAACTTACCCGTTCAGGTACCTATTCTGGCAAGCTTGGTATCCGTAGTAATTTGGATGTTACCAACGTAATTGGCGCATTCCGCGTTAATCTCACACTTTAATAAAATAAAAAAAGAAAAACA	BGGGGE;E;GBEGGGGGGGGGBDD6/GGGGGEGGGGGGGGGEGEGGGGGGGGFGF@F0GGGFGCGGGGGGBGGGDGEFF>G@>EG>GGF>>GEEGGGGGGGGGGGGGGGGGGGGGGGGGGGGGGEGGGGGGGGGGEGGGGGGGGGGBBBBB	AS:i:0	XN:i:0	XM:i:0	XO:i:0	XG:i:0	NM:i:0	MD:Z:151	YS:i:0	YT:Z:CP
HISEQ09:337:CA3UFANXX:7:1203:12693:17402	99	VIRSorter_Ga0164292_10000001-circular-cat_2	190965	42	151M	=	191076	262	GTTATCGAAAACCTTAGAACGCTAAACCCTGTAACTAGAGGAATGCAATACAAAGTGTACACATCAGGATCTGGCGAAGATGCAGAAAGATTAAGATCTATGGTTGGCGGTGTTACAGATGGTGAAGTTAACAGTACTATGTATAGTAGCC	CCCCCGGGGGGGGGFGGFGGGGGGGGGGGGGGGGGGGGGGGGGGGGGGGGGGGGGGGGGGGGGGGGGGGGGGGGGGGGGGGGGGGGGGGGGGGGGGGGGGGGGGGGGGGGGGGGGGGGGGGGGGGGGGGGGGGGGGGGGGGGGGGGGGGGE	AS:i:0	XN:i:0	XM:i:0	XO:i:0	XG:i:0	NM:i:0	MD:Z:151	YS:i:0	YT:Z:CP
HISEQ09:337:CA3UFANXX:7:1203:12693:17402	147	VIRSorter_Ga0164292_10000001-circular-cat_2	191076	42	151M	=	190965	-262	GTTACAGATGGTGAAGTTAACAGTACTATGTATAGTAGCCTCCCACTTCTAGGACAAGATCCCTATTCTCAAGTGGCATCCCGATTTTAGGATTTTAAAATATGATTGTTCGGTTCAGACAACCAAAACAAAAATCTTTCTGACGCTGCAA	BGGGGGGGGGEGGGGGGGGGGGGGGGGGGGGGGGGGGGGGGEGGGGEGFGGGGGGGGGGGGGGGGGGGGGGGGGGGGGGGGFGGGGGGGGGGGGGGGGGGGGGGGGGGGDGGGGGGGGGGGGGGEGGGGGFGGGGGGGGGGGGGGGCBCBB	AS:i:0	XN:i:0	XM:i:0	XO:i:0	XG:i:0	NM:i:0	MD:Z:151	YS:i:0	YT:Z:CP
HISEQ09:337:CA3UFANXX:7:1203:15183:17913	83	VIRSorter_Ga0164292_10000001-circular-cat_2	46179	42	151M	=	46043	-287	GGTGGTACTATATGTGTATTACCTCCATATATCTTTATAAGAGGAGTGCAAATGGCATCAAAAAAGAATTGGATCCAGGGAGCGATTAAACGACCAGGAGCCTTTACTGCTAAAGCTAAAAAAGCTGGCAAATCAGTTGCAGGAATGGCAG	<GGGGGGGGGGGGGGGGGGGGBGEGFGGGGGGGGGGGGGGGGGGGGGGGGGGGGE0GGGGGGGGGGGGGGGGGGGGGGGGGGGGGGGGGGGGGGGGGGGGGGGGGGGGGGGGGGGGGGGGGGGGGGGGGGGGGGGGGGGGGGGGGGCCCCC	AS:i:0	XN:i:0	XM:i:0	XO:i:0	XG:i:0	NM:i:0	MD:Z:151	YS:i:0	YT:Z:CP
HISEQ09:337:CA3UFANXX:7:1203:15183:17913	163	VIRSorter_Ga0164292_10000001-circular-cat_2	46043	42	151M	=	46179	287	CTTCGGCTCCTAAGCCAACAGTAAGTACTGGTCAGATGAAAGTCGCTAAGCGTCCAATCAAGGACTCTAAGGGCAAAGTAATAGGCTAATAATACATAAATCATAATATTTGGTTTACGTTAGAAATTTATATGGAGGTGGTACTATATGT	CCCCCGGGGGGGGGGGGGGGGGGGGGGGGGGGGGGGGGGGGGGGGGGGGGGGGGGGGGGGGGGGGGGGGGGGGGGGGGGGGGGGGGGGGGGGGGGGGGGGGGGGGGGGGGGGGBGGGGGGGGGGGGGEGGGGGGGGGGBGGGGGGEGGGB6	AS:i:0	XN:i:0	XM:i:0	XO:i:0	XG:i:0	NM:i:0	MD:Z:151	YS:i:0	YT:Z:CP
HISEQ09:337:CA3UFANXX:7:1203:6942:18294	99	VIRSorter_Ga0164292_10000001-circular-cat_2	184766	42	151M	=	184822	207	CCAGGGCAAAGAGAAAAACTAGAACAAATACGAGCACAAGTAGCGGACACAACTAGTAAGTATAACTTTACGCCCTATAAATATAAGTACTCTTCTCCGGAAGAACTTGGCATGTCAAAAACAAGATTTGGCATTTCTAGAGTAGGCGAAT	CCCCCGGGGGGGGGGGGGGGGGGGGGGGGGGGGGGGGGGGGGGGGGGGGGGGGGGGGFGGGGGGGGGGGGGGGGGGGGGGGGGGGGGGGGGGGGGGGGGGGDGGGGGGGGGGGGGGGGGGGGGGGGGGGEGGGGGGGGGGGGGGGGGGGG:	AS:i:0	XN:i:0	XM:i:0	XO:i:0	XG:i:0	NM:i:0	MD:Z:151	YS:i:0	YT:Z:CP
HISEQ09:337:CA3UFANXX:7:1203:6942:18294	147	VIRSorter_Ga0164292_10000001-circular-cat_2	184822	42	151M	=	184766	-207	TAAGTATAACTTTACGCCCTATAAATATAAGTACTCTTCTCCGGAAGAACTTGGCATGTCAAAAACAAGATTTGGCATTTCTAGAGTAGGCGAATACATAGCTCACAGAGATACTTTTATCAACACTAAGATCATGCCAAACAGGACCGCT	#GGGGGBGGGEGGGGGFGGEGGGGGGGGGGGGFGGGGGGFGGGGGGGGGGGGGGGGEGGGGGGGGGGGGGGGGGGGGGGGGGGGGGGGGGGGGGGGGGGGGGGGGGGGGGGGGGGGGGGGGGGGGGGGGGGGGGGGGGGGGGGGGGCCCBC	AS:i:0	XN:i:0	XM:i:0	XO:i:0	XG:i:0	NM:i:0	MD:Z:151	YS:i:0	YT:Z:CP
HISEQ09:337:CA3UFANXX:7:1203:9656:18433	99	VIRSorter_Ga0164292_10000001-circular-cat_2	52770	42	151M	=	52847	228	CACCTGAAGCACTAACCGCCGTGGTTAACTCATTGCTTGATCAAGAGCTAACAGACACTCAGTTTTCTACCGTTATAGATTCTGTGTTTGACGGACCTATGTCTGACGAAAACTTCTCTGCTGCAGTTGATGCTGTCTTTGCAGATACTTC	CCCBBFGGGGGGGGGGGGGGGGGGGGGEGGGGGGGGGGGGGGGGGGGGGGGGGGGGGGGGGGGGGGGGGGGGGGGGGGGGGGGGGGGGGGGGGGGGGGGGGGGGGGGGGGGGGGGGGGGEDGEGGGGEGGGGGGGGGEGGGGGGGGGGGG@	AS:i:0	XN:i:0	XM:i:0	XO:i:0	XG:i:0	NM:i:0	MD:Z:151	YS:i:0	YT:Z:CP
HISEQ09:337:CA3UFANXX:7:1203:9656:18433	147	VIRSorter_Ga0164292_10000001-circular-cat_2	52847	42	151M	=	52770	-228	GATTCTGTGTTTGACGGACCTATGTCTGACGAAAACTTCTCTGCTGCAGTTGATGCTGTCTTTGCAGATACTTCTGCATTGAGCGACGAACAGTTTGACACTGCAGTGCAAGCAGTGTTTGATGGGCCTTTGTCAACAGAACAGTTTGGTG	GGGGGGGGGGDDGGGGGGGGGGGFGGGGGGGGEFFGFBCGGGGGGGGGGGGGEGGGGGGGGGGGGGGGGGGGFGGGGGGGGGGGGGGGGGGGGGGGGGGGGGGGGGGGGGGGGGGGGGGGGGGGGGGGGGGGGGGGGGGGGGGGGGBBCBB	AS:i:0	XN:i:0	XM:i:0	XO:i:0	XG:i:0	NM:i:0	MD:Z:151	YS:i:0	YT:Z:CP
HISEQ09:337:CA3UFANXX:7:1203:2983:19809	83	VIRSorter_Ga0164292_10000001-circular-cat_2	173976	42	151M	=	173881	-246	GTAAAAACAGTAATTAAAGATCGCTTTTATAGCATCTCAAGACAGGATATTCCTGTCGGACCAAAAATTTGTCTCATTGCTCGCAGGTCTACTGCTGACAATACTGGCAATGTAAGGGATCTAGACGTTGTTCAAGCAACAACGGAACAGG	#GGGGGGGEGGEGGGGGBGEDGGGGGGGGFGEGGGEGEGGGGEGGGEGG>GGGGGG@GGGGFGGGGGGGGGGGGGGGGGGGGGGGGGGGGGGGGGGGGGGGGGGGGGGEGGGGGGGGGFGGGGGGGGGGGGEGGGGGGGGGGGGGGCCCCC	AS:i:0	XN:i:0	XM:i:0	XO:i:0	XG:i:0	NM:i:0	MD:Z:151	YS:i:0	YT:Z:CP
HISEQ09:337:CA3UFANXX:7:1203:2983:19809	163	VIRSorter_Ga0164292_10000001-circular-cat_2	173881	42	151M	=	173976	246	AGTTTGTTTTTATATCTTACCTATTACTATATTGTCTGAAGTAATATATTTATCTGCCCTAATCGGAGGTCTAAAGTCTAATGGCTCTACCAGGTGTAAAAACAGTAATTAAAGATCGCTTTTATAGCATCTCAAGACAGGATATTCCTGT	@BBBBGGGGGGGGGGGGGGGGGGGGGGGGGGGGGGGGGGGGGGGGGGGGGGGGGGFGGGCFEGGGDGGGGGGGGGGGGGGGGGEGGGGGGGGGGGGGGGFGGGGGGGGEGGGGGGGGGGGGGGGEGGGGGGGGEGEGGGGGGGEGGGGGGE	AS:i:0	XN:i:0	XM:i:0	XO:i:0	XG:i:0	NM:i:0	MD:Z:151	YS:i:0	YT:Z:CP
HISEQ09:337:CA3UFANXX:7:1203:16330:20029	83	VIRSorter_Ga0164292_10000001-circular-cat_2	120186	42	151M	=	119947	-390	TGACCAGTTTGGTGTGACACTCACAAGAGTGCCGTCGATGTCCACAAGGACAGCTTTTGGTTTCATGATTTTCTCCAATCACTAGGGTCTAGACTTGGTGCCTAGAAACTACCCATAAAAGAAAAACTCCCCTAAGGGAGTCCTTCTTCTC	@DCEB8668GG@GGGED@9@@9/@=/E@89.<D98BD0000BGGGGDF@EC80DF@DFGGGGGECGF:111GBGBF>@F=1EFCB:1EGE:E:@E>GGFBD@@BFF1=>>GFCFGGGG>F:0<119GGEF>FFFFF>@>DEFD@EGBBBB@	AS:i:0	XN:i:0	XM:i:0	XO:i:0	XG:i:0	NM:i:0	MD:Z:151	YS:i:0	YT:Z:CP
HISEQ09:337:CA3UFANXX:7:1203:16330:20029	163	VIRSorter_Ga0164292_10000001-circular-cat_2	119947	42	151M	=	120186	390	TTGTATTTCCTGCTACTAATTCCATTCCACTTATTAGGCCTGTGCCAGATCGAATCAACCAAATGGTCAATCTCTAATTCCCGCAACTTCTTCCAAGTATTTGCCTTGCAACTTTGCCCTCTTGCAGTTAAGAACACAAGTTCATAACCCA	BBAB@G>D>CFGGGGGFGGE1;;@11C11C>11=F>11CFF0:FFGGGBE1:EC191:B>FG0EF11=E1<=CCGGGG1:11//<8>>FFG0?EFFGG0F00:00C:C0CCFGG>BCD00<80008<88@FD0<0:FB0;00:0FGEE###	AS:i:0	XN:i:0	XM:i:0	XO:i:0	XG:i:0	NM:i:0	MD:Z:151	YS:i:0	YT:Z:CP
HISEQ09:337:CA3UFANXX:7:1203:7581:20266	99	VIRSorter_Ga0164292_10000001-circular-cat_2	123973	42	151M	=	123989	167	GTAAACATCCAATTGAAGCCCTTTTCAAGGCCAATCAGCTCGACATCAACCCAGTTGGCAATGGGAACTACCTTACCGTTGATGTATCGGCCCGGAGACACAATTTCATCAAGAGTCAGGTCGTAGCTTGCCCACAGAAGCAGTGCTCCAA	CCCCCGGGGGGGGGGGGGGGGGGGGGGGGGGGGGGGGGGGGGGGGGGGGGGGGGGGGGGGGGGGGGGGGGGGGGGGGGGGGGGGGGGGGGGGGGGGGGGGGGGGGGGGGGGGGGGGGGGGGGGGGGGGGGGEGGGGGGGGGGGGGGGGGGD	AS:i:-5	XN:i:0	XM:i:1	XO:i:0	XG:i:0	NM:i:1	MD:Z:74T76	YS:i:-5	YT:Z:CP
HISEQ09:337:CA3UFANXX:7:1203:7581:20266	147	VIRSorter_Ga0164292_10000001-circular-cat_2	123989	42	151M	=	123973	-167	AGCCCTTTTCAAGGCCAATCAGCTCGACATCAACCCAGTTGGCAATGGGAACTACCTTACCGTTGATGTATCGGCCCGGAGACACAATTTCATCAAGAGTCAGGTCGTAGCTTGCCCACAGAAGCAGTGCTCCAATAGGAAGATTCATGAG	:CGGGGGGGGGGGGEGGGGGGGGGGGGGGGGDGGGGGGGGGGGGGGGGGGGGGGGGGGGGGGGGGGGGGGGGGGGGGGGGGGGGGGGGGGGGGGGGGGGGGGGGGGGGGGGGGGGGGGGGGGGGGGGGGGGGGGGGGGGGGGGGGGBCBBB	AS:i:-5	XN:i:0	XM:i:1	XO:i:0	XG:i:0	NM:i:1	MD:Z:58T92	YS:i:-5	YT:Z:CP
HISEQ09:337:CA3UFANXX:7:1203:3885:20932	99	VIRSorter_Ga0164292_10000001-circular-cat_2	127714	42	151M	=	127959	396	AACGCATCTAGATAACAACTACGCTAAGATATTATATGTTTAGTCTTCGTAGTCACTAGGATTGAATGTAAATACATTGGGAATCTCTTTAGCTAGAGATCTAACAACATCTTCTTGAGGTTGTTTAGTTAAACTCACTAAGTCTTCAACA	CCCCCGGGGGGGGGGGGFGGGGGGGGGGCDGGGGGGGGGGGGGGGGGGBGGEFCGGGGGGGGGGGGGGGGGGEGGEGGGEBGGGGGEGGGGGCGGGGGGGGGGGGGG0>FGGGGG>@FGGGGGGGGC0FGGGGGGF=CDGGEDDDGGGEGG	AS:i:0	XN:i:0	XM:i:0	XO:i:0	XG:i:0	NM:i:0	MD:Z:151	YS:i:0	YT:Z:CP
HISEQ09:337:CA3UFANXX:7:1203:3885:20932	147	VIRSorter_Ga0164292_10000001-circular-cat_2	127959	42	151M	=	127714	-396	CGTCTAGACTAATTTGAAATTCCCCTGACGCACCATCCATCTCACCAGAGACTAGGATTCTCTTCATCAGTTCTATAAAGTATTCCATATAGGTAGTCTTTCTACTAGGAGTTGTGTATCAATTTAAAAAAAATAAACGCCCGATTTTTTG	GGGGGEGGGGGGGGDGGGG>@GGEGGDGGGBCGGGGGEGFGGGGEGEGGFGGGGGGGGGGGGGGGGGGGGGGGGGGEGGGGGGGGCGEGGGGGGGGGGGFGGFGGGGGGGGGGGGGGGGGGGGGGGGGGGGGGGGGGGGGGGGGGGBBCCB	AS:i:0	XN:i:0	XM:i:0	XO:i:0	XG:i:0	NM:i:0	MD:Z:151	YS:i:0	YT:Z:CP
HISEQ09:337:CA3UFANXX:7:1203:7571:21004	99	VIRSorter_Ga0164292_10000001-circular-cat_2	137097	42	151M	=	137213	267	AGAAGTTGGTAACGATCAACCAGCCATAGATCTAGGATTGGTATTTCAAACTCAAAGAATTGGTGAAGAAACAATTAGCTTCTCAGGAACAATTCCACAAGCTGCAAGAGATCAATTAAACCATATGGGAGGCGCTGAATCGGTCGCAGTT	CCCCCGGGGGGGGGGGGGGGGGGGGGGGGGGGGGGGGGGGGGGGGGGGGGGEGGGGGGGGGGGGGGGGGGGGGGGGGGGGGGGGGGGGGGGGGGEGGFGGGGGGGGGGGEGGGGGGGGGGGGGGGGGGGGGGGGGDGDGGGGB>>:>DGGG	AS:i:0	XN:i:0	XM:i:0	XO:i:0	XG:i:0	NM:i:0	MD:Z:151	YS:i:0	YT:Z:CP
HISEQ09:337:CA3UFANXX:7:1203:7571:21004	147	VIRSorter_Ga0164292_10000001-circular-cat_2	137213	42	151M	=	137097	-267	TAAACCATATGGGAGGCGCTGAATCGGTCGCAGTTAATGCAGAGCTAAGTGGCAACTTAATGGAAGAGCATTTACAAGCTTTAGGAAAAGCTGATTCTAGTGAAACATTTAGGGAAAAGCTAAAAAAAGTTTTCCACAGAGACAGAGTAGA	EGGEGE@.EGGGGDGGDGEGGGGGGGGGGGGGGGGGEGGGGGCFGGGGGGGGGGFCGGGGGGGGGGGFGGGGGG>EGGEGGGGGGGGGGGGGGGGGGGGGEGGGGGGGGGGGGGGGGGGGGGGGGGGGGGGGGGGGGGGGGGGGGGCCCCC	AS:i:0	XN:i:0	XM:i:0	XO:i:0	XG:i:0	NM:i:0	MD:Z:151	YS:i:0	YT:Z:CP
HISEQ09:337:CA3UFANXX:7:1203:2572:23181	83	VIRSorter_Ga0164292_10000001-circular-cat_2	86629	42	151M	=	86452	-328	TTATCTCTTCTTTATCTTCACTAATGTTTAAAATAAACCTTATAATAGGCATATCAGATAAAGTAAAATGATCAACAATTTTATCTATTCTTTCATCAATATGAGAAAGATCAGACTGAAGCTGTTTTTTAACACCTTTAGCTGCGTCAAG	D<06;D@0CEGGGCGGCGGGGGGDC0>BGF0BEGDC;00GEGEFGCGGGCGGGG>GEGGEGGGGGF@CGGGGGGGFCCFGFFGGFGC=@GF@GGG>GFEGGGGGGGGGGFDGGGGGGGGGGGGGGGGGGGGGGGGGGGGGGGGGGFBB@BB	AS:i:0	XN:i:0	XM:i:0	XO:i:0	XG:i:0	NM:i:0	MD:Z:151	YS:i:0	YT:Z:CP
HISEQ09:337:CA3UFANXX:7:1203:2572:23181	163	VIRSorter_Ga0164292_10000001-circular-cat_2	86452	42	151M	=	86629	328	ATTTTCCATTCGCAATGTCATCTAGTTCCAAATCTACGTCCATAGAAAAGTCACCAAAGGCCATAGCCAGCCAGTTGGGATCTTGTTCAGCAGTCGTAATTAATTGAAGCTTAGGTAGTATTTTGTTTTTAGCATCAATAAGATCGGCAAC	CCCCCGGGFGGGGGGGGGGGGGGGGGGGGGGGD@FGGGGGGGGGGEFGGGGGGGGGGGGGGGEGGCCGGGGGBGFEGGGGGGCGGGCG>GCGGGGGGGGGGGGC;BGEGGGGGGCGGGGGGGGG0FGGGGEGG=0@C9FGGGBGEGDGGG#	AS:i:0	XN:i:0	XM:i:0	XO:i:0	XG:i:0	NM:i:0	MD:Z:151	YS:i:0	YT:Z:CP
HISEQ09:337:CA3UFANXX:7:1203:11494:23761	83	VIRSorter_Ga0164292_10000001-circular-cat_2	1578	42	151M	=	1526	-203	AGTATATATCTCCTTCAATCAGAAGTGGCTGGTATTTCCAAGATGGTGAAAGATTTATTTATGCAGATCCAAAGATCGATGCAAGCCTTAACCAACCAGAAGTAGTCTTAGAACAACTTGCCAGAAAAGGTTCTCCAGTAATTGTATCAAC	GGGGGGGGGGGGGGGCGGGGGGGGGGGGGGGGGGGGGEGGGGGGGGGGGGGGGGGGGGGGGGGGGGGGCGGGGGGGGGGGGGGGGGGGGGGGGGFGGGGGGGGGGGFGGGGGGGGGGGGGGGGGGGGFGGGGGGGGGGGGGGGGGGCCCCC	AS:i:0	XN:i:0	XM:i:0	XO:i:0	XG:i:0	NM:i:0	MD:Z:151	YS:i:0	YT:Z:CP
HISEQ09:337:CA3UFANXX:7:1203:11494:23761	163	VIRSorter_Ga0164292_10000001-circular-cat_2	1526	42	151M	=	1578	203	TATAAAATATCAAGCTTGCCAGTAAAAGCTATTCTTAACTATGATGCAACAAAGTATATATCTCCTTCAATCAGAAGTGGCTGGTATTTCCAAGATGGTGAAAGATTTATTTATGCAGATCCAAAGATCGATGCAAGCCTTAACCAACCAG	BB@BBGGGGGGGGGGEGGGGGGGGGGGGGGGGGGGGGGGGGFGGGGGGGGGGGGGGGGGGGGGGGGGGGGGGGGGGGGEGGGGGGGGDGGGGGGGGGGGGGGGGGGGGGGGGGGGGGGGGGGGGGFGGGFGGG.BGGGGGGGGG@GGGDG#	AS:i:0	XN:i:0	XM:i:0	XO:i:0	XG:i:0	NM:i:0	MD:Z:151	YS:i:0	YT:Z:CP
HISEQ09:337:CA3UFANXX:7:1203:1319:24391	99	VIRSorter_Ga0164292_10000001-circular-cat_2	186931	42	151M	=	187083	303	AAGACTTGCTGGAAGAAGAGAGCAAGAATTAGATTCTCTAAGAACAGTATATAATTTTGACGATAATGAAATTGATATAATTCAACAGATGTTTGATGAAGCTAACACAGAATTAGCAGATTCAAGACACGCACTGCACAGCACAGGCATG	CCCCCGGGGGGGGGGGGGGGGGGGGGGGGGGGGGGGGGGGGGGGGGGGGGGGGGGGGGGGGGGGGGGGGGGGGGGGGGGGGGGGGGGGGGGGGGBGGGGGGGGGG>FGGGGGGEGGGGGGEGEGGGGGGGGGGDGEGGGGGGGGGGGEGG@	AS:i:0	XN:i:0	XM:i:0	XO:i:0	XG:i:0	NM:i:0	MD:Z:151	YS:i:-3	YT:Z:CP
HISEQ09:337:CA3UFANXX:7:1203:1319:24391	147	VIRSorter_Ga0164292_10000001-circular-cat_2	187083	42	151M	=	186931	-303	CTCATGTGCAAAAAAAATTTGAATTAATGAAAGACAAAGCAAAAGGTTTAAGAACAAGTGGTGTACCGATTGGTGAAACTATAGGTGCTAAACTAGAATCAACTTTTACTGGAATGGAAAAAGCTAGAGATGGTCAATATTATATAACTGA	###C@.90.GGGF00GGD@0>GF00FE0CGGGEGEGGG@0GGGGGGGGDGGGGGGGGGGGGGGGGGFGEBGEGGFGGGGGGGGGGGGGGGGGFEGGGGDFGGGGGGGGGGGGGGGGGGGGGGGGGGGGGGGGGGGGGGGGGGGGGGCCCCC	AS:i:-3	XN:i:0	XM:i:1	XO:i:0	XG:i:0	NM:i:1	MD:Z:14C136	YS:i:0	YT:Z:CP
HISEQ09:337:CA3UFANXX:7:1203:12125:24348	83	VIRSorter_Ga0164292_10000001-circular-cat_2	40510	42	151M	=	40276	-385	AAGAAGACGCTAGTGGAGAGAATAAACGTCATAGTGCAAGATGACAATTTCCTACCTACTTCAAACGAACGTATATGCTCTTTCTGTGACCACTCACAAAGTGGAGCTTGTGGTATTGGAGCTATAAGATTAAAGAAGTTTAAAAAGGACA	EGGEGGGGFGGGGCGEGGGGGGGGF:<FCGGEGGGGCCGGFGGGGGGGGGGGGGGGGGGF1GGFGGGGGGGGGGGGGGGGFGEGGGGEG=FCCDGGEGGGGGGGGGGGGGGGGGGGGGGGGGGGGGGGGGGGGGGGGGGGGGGGGGCCCCC	AS:i:0	XN:i:0	XM:i:0	XO:i:0	XG:i:0	NM:i:0	MD:Z:151	YS:i:0	YT:Z:CP
HISEQ09:337:CA3UFANXX:7:1203:12125:24348	163	VIRSorter_Ga0164292_10000001-circular-cat_2	40276	42	151M	=	40510	385	ATAGGCTTTATAGATAGAATAGATGTGATAGGAGACTCAGTACATATAGTTGACTATAAAACTGGGAAAAGAGAAGTTGCACTCAAGAATGTTTCTACCAATCTACAAATGGGAATCTATGCTTTAGCTGCATCCGTTATGTTCCCTGAGA	CCBBBGGGGGGGGGGCGCGGGGGGGGG>GEDGGGGGGGGGGEGGGGGGGGGGGGECGGEDGGGGGFGGGGGGDFGBGGEGGGGGGGFDEFFGGGGGGGFGEGGGGGGDGGGGGGGGGGGGGGGGFEGGGGGGGFGGFGGGGFGGGGEG###	AS:i:0	XN:i:0	XM:i:0	XO:i:0	XG:i:0	NM:i:0	MD:Z:151	YS:i:0	YT:Z:CP
HISEQ09:337:CA3UFANXX:7:1203:10607:24521	83	VIRSorter_Ga0164292_10000001-circular-cat_2	88720	42	151M	=	88524	-347	AAGTTTGCAATCTTCTAACGGAAGAGAATCCATATGTGCGTAGTATTGAGAAATGTATTCTTCAATAATTCCTTTTTCTAAATCTTTTTTTAAAAGCTTAGACAAGGCTAAAGAGTCTCTAGCATTTAAACCATCGCCAGAGTTATCATGT	GGGGGGG=EGGGGGGGGEBGGGGGFCEFGEFGGGGGGGGGGGGGGGGGFCGGGGGGGGGGGGGEGGGGGGFGGGGGGFGGCGGGGGGGGGGGGEGGGGGGGGGGGGGGGGGGGGGGGGGGGGGGGGGGGGGGGGGGGGGGGGGGGGCBBBC	AS:i:0	XN:i:0	XM:i:0	XO:i:0	XG:i:0	NM:i:0	MD:Z:151	YS:i:0	YT:Z:CP
HISEQ09:337:CA3UFANXX:7:1203:10607:24521	163	VIRSorter_Ga0164292_10000001-circular-cat_2	88524	42	151M	=	88720	347	TACTAGTTAAATCTTAATGGATATTAAATCCACCACAGTTTTCAAGAAAGACTTGAAATTCTTTCATAACTTCTAAATCCATATGGTACCAAGTTGAAAAAGATTTAACTTTTAAAGTACCTTGACAATTATTACATTGTTCAGTTTTAAC	CCCCCGGGGGGGGGGGGGGGGGGGGGGGGGGGGGGEEBGGGGGGGGGGGGGGGGGGGGGGGGGGGGGGGGGGGG>GGGGGGGCGCGGGGEEFGGGCGGGGGGGGGGGGGGGGGGGGGGGG@GG>@FGGGGGGEGGGGGG>FCCFFGCGGG#	AS:i:0	XN:i:0	XM:i:0	XO:i:0	XG:i:0	NM:i:0	MD:Z:151	YS:i:0	YT:Z:CP
HISEQ09:337:CA3UFANXX:7:1203:14306:25699	99	VIRSorter_Ga0164292_10000001-circular-cat_2	152125	42	151M	=	152286	312	AGAAAAGTTTGCAACCAACTTTGATGATGGCTTGCTTTCCTACATGCAACTTCCTTCGGACCCAGGTGCTTTGAAGACCGTATTTGAACTTACCCGTTCAGGTACCTATTCTGGCAAGCTTGGTATCCGTAGTAATTTGGATGTTACCAAC	CCCCCGGGGGGGGGGGGGGGGGGGEGGGGGGGGGGGGGGGGGGGGGGGGGGGGGGGGGGGGGGGGGGGGGGGGGGEGGGGGGGGGGGGGGGEGGGGGGGGGGGGGGGGGGGGGGGGGGGGGGGGGGGGGFGGGGGGGGGGEBGGGGEBGGG	AS:i:0	XN:i:0	XM:i:0	XO:i:0	XG:i:0	NM:i:0	MD:Z:151	YS:i:0	YT:Z:CP
HISEQ09:337:CA3UFANXX:7:1203:14306:25699	147	VIRSorter_Ga0164292_10000001-circular-cat_2	152286	42	151M	=	152125	-312	CATTCCGCGTTAATCTCACACTTTAATAAAATAAAAAAAGAAAAACACTAACAGGAGGAATAATCCTAAGATGAGCAAAACAATCCAAGAGCTCCTCTCGGGTCTCCCAGCTTGGGAAGCCGCGCTGGCCGAAGACGGACACATTGACGAG	GGGGGGA.BGEGGBGGGEGD.EDBGGGGGGGGGGGGGGGGGGGGGGGGGGGGFGGGGGGGGGGGFGGGGGGFGGGGGGGGGGGGGGGGGGGGGGGGGGGGGGGGGGGGGGGGGGGGGGGGGGGGGGGGGGGGGGGGGGGGGGGGGGBBCBB	AS:i:0	XN:i:0	XM:i:0	XO:i:0	XG:i:0	NM:i:0	MD:Z:151	YS:i:0	YT:Z:CP
HISEQ09:337:CA3UFANXX:7:1203:9894:25909	83	VIRSorter_Ga0164292_10000001-circular-cat_2	34944	42	151M	=	34800	-295	AACCCATATGGGCAAGACAATGTTTTCATAAAAGGCATAGAAGCTATTAAGGAATACAGTTCTAGCCCTTCTTCTTTAGAAGTGTGTAAGCAAGAATTTAATTATAAAGCTAATGAGTGGTATAGGCAATATACCTATGATATAGAAGAGC	GGGCEGGGGGFCGCGGGFFGGGF@;GEGGGGGFDGCGCGGFFGC>GGGGGFGGGEGGGGEGGGGGGGFGGEGFGGGGGGGGGGGGGGGGGGGGGGGGGGGGGGGGGGGGGGGGGGGGGGGGGGGGGGGGGGGGGGGGGGGFECGGGCCBCB	AS:i:0	XN:i:0	XM:i:0	XO:i:0	XG:i:0	NM:i:0	MD:Z:151	YS:i:0	YT:Z:CP
HISEQ09:337:CA3UFANXX:7:1203:9894:25909	163	VIRSorter_Ga0164292_10000001-circular-cat_2	34800	42	151M	=	34944	295	CCTAAGATATATAGATTTATTGCTAATGATTTAAAATCTAAGCTAAGTTTAAATACTTTAGACTTTAGTGTATATGATGCTAGAAGAATGTGGAGACTTGTTGGCTCAAAACATCAAAGTACTGGATACTATAAAACTCTATTGAACCCAT	CCCCCGGGGGGGGGGGGGGGGGGGGGGGGGGGGGGGGGGGGGGGGCGGGGGFGGGGGGGGGGGGGGEGGGGGFGGGEGGGGGGEGGGGGGFGGEGGGGGGGGG>GCGGGGGGGGGGGGGGGGGGGGGGGGGGGGGGGGGGCGGCGGGGGG=	AS:i:0	XN:i:0	XM:i:0	XO:i:0	XG:i:0	NM:i:0	MD:Z:151	YS:i:0	YT:Z:CP
HISEQ09:337:CA3UFANXX:7:1203:1530:26058	99	VIRSorter_Ga0164292_10000001-circular-cat_2	105581	42	135M	=	105692	262	AGTTTTTAAACTAAACAGTTTGTTCCTCCAGTGTTTTACCATACAGGATATTATTAAATATAATATTTTCCTGTTTTAATTTCATTTGAAATTATGGTATAAACGGAAAAAGGAATACATTACTTAAAAGTAGAT	BBABB1EFCGDGE1F;1F@CGG@G@GGCG1BC@1CB:FD11:11=E>G>GGGE>11=<:CFCDG><1FGC>@F@FGFGF11:::1@1:1F:FGB100E0CCD0=></EDGGD/00;000E@EC08D=D@08;FGG	AS:i:-3	XN:i:0	XM:i:1	XO:i:0	XG:i:0	NM:i:1	MD:Z:55T79	YS:i:0	YT:Z:CP
HISEQ09:337:CA3UFANXX:7:1203:1530:26058	147	VIRSorter_Ga0164292_10000001-circular-cat_2	105692	42	151M	=	105581	-262	GGAATACATTACTTAAAAGTAGATATCCCGAGAAACTGTTGGGACAATTTCCCGGGATATTACAAAGACATTGTATTCCTGCGCTTCGCAATAATTTAATTGCGTTCTATAAATAGTAACGGTTTTTAAAGTATTACTAAGCTTTGGTGTT	#GGGE@.@.@....DBBG@8GE@GCG:.C/8:EC<08;00F0;8@C<GD<DC.F0CGGF>EDB@BFCCDF0GFFE0//BADC/>GADGE11<1<111B>9ABFGGEF:1EGF@EGGGBFC</DBDDGGDGGDCGGGGGGGFD>GF>?BCBA	AS:i:0	XN:i:0	XM:i:0	XO:i:0	XG:i:0	NM:i:0	MD:Z:151	YS:i:-3	YT:Z:CP
HISEQ09:337:CA3UFANXX:7:1203:11310:26278	99	VIRSorter_Ga0164292_10000001-circular-cat_2	95059	42	151M	=	95208	300	ATAGTACTTGTACCAGTATACATGGCAGCTACAGAGACTGAGGAAGAAATGCATGCAGGAGCACTCATTCCGTGAGAATAGTTATTACCAGCAGCAATTACTGTAGCTATGTTCTTAGCTCTAAGATTTTCAATAGCTTTTGTCATTGATG	ABBCCGGGGGFGGGGGGGGGGGGGGGGGGGGGGGEGGGGGGGGGGGGGGGGGGGGGGGGGGGGGGGGGGGGGFGGGGGGGGGGGGGGGGGG@GGGGBDGGGGGFBFFGCFGGGGGGGGGGGGGGDGGGGGDG@FFG@GFGGGGGGGGE0FD	AS:i:0	XN:i:0	XM:i:0	XO:i:0	XG:i:0	NM:i:0	MD:Z:151	YS:i:0	YT:Z:CP
HISEQ09:337:CA3UFANXX:7:1203:11310:26278	147	VIRSorter_Ga0164292_10000001-circular-cat_2	95208	42	151M	=	95059	-300	TGGAATATAATCGTCACAGGTAGTTAGATATGTAATGTTTCCACCAAGAGACATATTAATTGCAGCAATATTATAAGTATCTGAAATTGATAAAACCCAATTTAAAGCACGAGTAATATCATCATCGTATGCTGCTCCGGTAGCGTCAAAT	#E=EBBGGGGG;FGGG@CBFGCFCFCEGGGDG@EGFGEF9FGGGGCGGGGGGGFFGGGGGGCGGGGGFGFC>GGGGGEGFGGGGGGGGGGGGGFEGGGGFGGGGGGGGGGGGGGGGGGGGEFFG@GGGGGGGGGGGGGGGGGGGEGBBCCC	AS:i:0	XN:i:0	XM:i:0	XO:i:0	XG:i:0	NM:i:0	MD:Z:151	YS:i:0	YT:Z:CP
HISEQ09:337:CA3UFANXX:7:1203:9909:27022	99	VIRSorter_Ga0164292_10000001-circular-cat_2	124463	42	151M	=	124566	254	AAAACCCCAGGGGATTGCCCTGAGGTTCTTCTTGACAGAGTATTTATTACACACCCCTGACTGGTGTGGGCACAAGTGGCCTACCGACTCAAGTCCGAAGGGCAGTCTCCAGAATGGCTAACCACTCTGTAGAGCTGCTCTCCGGTTGGTC	BBCAB<FGGGGBGGGEGGGGGGGEEEGG@1FGGGGGGGGGGGGG>FGGGGGGGG>GAEGBFG1:=1CCGCFBFGGE@@FGDGGGGGGGEBECGGDGD.CG.FGGGFGGGGGGGGD@DDG/@BDEGBGEGGGGGGEGGEDBBBE@686.CCG	AS:i:0	XN:i:0	XM:i:0	XO:i:0	XG:i:0	NM:i:0	MD:Z:151	YS:i:0	YT:Z:CP
HISEQ09:337:CA3UFANXX:7:1203:9909:27022	147	VIRSorter_Ga0164292_10000001-circular-cat_2	124566	42	151M	=	124463	-254	AGTCTCCAGAATGGCTAACCACTCTGTAGAGCTGCTCTCCGGTTGGTCCGAACTCCCTCTGAGGGTGGAAATTGCTCGGCTTCCGAAGAAGCTCAAGCAATCCTACCTTCTTATGGCAGAACAGACAACACTTCTCTGGTGAAAAGAGTCG	###GBEGEGBBB.EC66/8/.@/DBGEGGGGBD.GC>.FGGGGGG@GBGGGG<F/0;0:0GD>B:BEGEGGGGGEC>GGGFGGGGCGGGDGCEGGDGFGGGBGFCEGGGE?EGG>GGGGGGGFDGGEGGFF@>@>GGECGGGDFFB@BBBB	AS:i:0	XN:i:0	XM:i:0	XO:i:0	XG:i:0	NM:i:0	MD:Z:151	YS:i:0	YT:Z:CP
HISEQ09:337:CA3UFANXX:7:1203:6269:27341	99	VIRSorter_Ga0164292_10000001-circular-cat_2	184820	42	151M	=	185052	383	AGTAAGTATAACTTTACGCCCTATAAATATAAGTACTCTTCTCCGGAAGAACTTGGCATGTCAAAAACAAGATTTGGCATTTCTAGAGTAGGCGAATACATAGCTCACAGAGATACTTTTATCAACACTAAGATCATGCCAAACAGGACCG	CCCCCFGFGGGGGGGGGGGGGGGGGGGGGGGGGGFGGGGGGGGGGGGGGGGGGGGGGGGGEGGGGGGGGGGCGGCCFGGGGEGGGGGGGGGGGGEDGGGGGGGGGGGGGGGGGGGGGGGGGGG@GGGBGGGGGCFGEGGGGGGGEGGGGGD	AS:i:0	XN:i:0	XM:i:0	XO:i:0	XG:i:0	NM:i:0	MD:Z:151	YS:i:0	YT:Z:CP
HISEQ09:337:CA3UFANXX:7:1203:6269:27341	147	VIRSorter_Ga0164292_10000001-circular-cat_2	185052	42	151M	=	184820	-383	CAATGTACTTTAAGTCTCAAGGAAGAAGTCCATTAACTAGTGGATTAATGATGGCTGGTGTTGGAGCAGCTTTTGGTAGAACTCCAAATGCTAAGACTGCTGGAACCTTAGTTGGTTTTGCAACAGGAGCTGGTTATAGTATGTATAATAA	BEGGEGEGGGFGGGGEGGGGGCCGF>EGF0FDDGGFGGEGGGGGDGGGGGCGGGGGGGGD@F:EGGGGEGGGGGGGGGEF1GGGGGGGGGCCDCGFGGFGFGFGGGGGGGGGGGGGGGGGGGEGGGGGGGGE>GGEGGGGGGGGGGBBBBB	AS:i:0	XN:i:0	XM:i:0	XO:i:0	XG:i:0	NM:i:0	MD:Z:151	YS:i:0	YT:Z:CP
HISEQ09:337:CA3UFANXX:7:1203:12871:27332	99	VIRSorter_Ga0164292_10000001-circular-cat_2	144226	42	151M	=	144508	433	CAAACGCTGTTGTAGACACTCCAATATTTACTATAGATTTAAATACGCAAACTTCTGTTACCGGACTCAATGCATATGATGATTACTATGGTTCTTTCTCTTACGAGATTGAGCTTCTTGCAACTAAAAATCAAGCTTCTAGCGCAACTGG	CCCCCGGGGGGGGGGGGGGGGGGGGGEGGGGGGGGGGGGGGGGGGGGGGGGGGGGGGGGGGGGGGGGGGGGGGGGGGGGGGGGGGGGGGGGGGGGGGGGGGGGGFGGDGGGGGGGGGGCFGGGGGGGGGGGCGGGGGBGG=EG@GGGGGGG	AS:i:0	XN:i:0	XM:i:0	XO:i:0	XG:i:0	NM:i:0	MD:Z:151	YS:i:0	YT:Z:CP
HISEQ09:337:CA3UFANXX:7:1203:12871:27332	147	VIRSorter_Ga0164292_10000001-circular-cat_2	144508	42	151M	=	144226	-433	GACTAAAGCCAGACGCTAACTATCTATTTGCTCTCAAGCCTAAGAACACAGAGATAGTAGCCGTAGATGATTTACCAGAAACTATACGAGTAAAAACTCCAGCAGTTTCTTCGGTTCCATCAACCATAACTGGCTTTGGAGTTTCCGCAAA	B@GGG@.@EEGDGGGGGBGGGBGGEGGGGGGGEF<GGGGGFCCGGGGF0CD@EGGGGGGG<GGFGGGEGGGFCG>GGGGGGFGEGEGGGGGGGGGEGGGGGGGGGGGGGGGGGEGGG>FGGGGGGGEGFGGGGGFGGGGGGGGGGGCCCCC	AS:i:0	XN:i:0	XM:i:0	XO:i:0	XG:i:0	NM:i:0	MD:Z:151	YS:i:0	YT:Z:CP
HISEQ09:337:CA3UFANXX:7:1203:2705:27863	83	VIRSorter_Ga0164292_10000001-circular-cat_2	36172	42	151M	=	36092	-231	CTAGAATAGATCATGATTTAATATCACAACATTCAGATGGAATAATAGTTTTATCAGGATGTCTTAATGGAGAAGTTTCTCAAGCTCTTTTAAGAAAAGACTATAACACCGCCTTAAAGCACGCAACATCTATGCAGGAAATTGTAGGCGC	#GGGGGGGEGGGGGGGGGGGGGGGGGGGGGGGGGGGGGFCGGGGGGGGGGGGGGGGGGGGGGGGGGGGGGGGGGGGGGGGGGGGGGGGGGGGGGGGGGGGGGGGGGGGGGGGGGGGGGGGGGGGGGGGGGGGGGGGGGGGGGGGGGCCCCC	AS:i:0	XN:i:0	XM:i:0	XO:i:0	XG:i:0	NM:i:0	MD:Z:151	YS:i:0	YT:Z:CP
HISEQ09:337:CA3UFANXX:7:1203:2705:27863	163	VIRSorter_Ga0164292_10000001-circular-cat_2	36092	42	151M	=	36172	231	ATTAGCAAAAAATAATATTGGATATCACAATATAATTAAAATGTCATCTAGAGCATTCACTGAGGGGTATTATGTGAAGCCTAGAATAGATCATGATTTAATATCACAACATTCAGATGGAATAATAGTTTTATCAGGATGTCTTAATGGA	CBCCCGGGGGGGGGGGGGGGGGGGGGGGGG1FFGGGGGGGGGGGGGGGGGGGGGGGGGGGGGGGGGGGGEGGGGGGGGGGGGGGGGGGGGGGGGGGGGGGGGGGGGGGGGGGGDGGGGGGFGGGGGGGG>CFGGCCGGGGGGGGGGGGGG=	AS:i:0	XN:i:0	XM:i:0	XO:i:0	XG:i:0	NM:i:0	MD:Z:151	YS:i:0	YT:Z:CP
HISEQ09:337:CA3UFANXX:7:1203:3035:27838	99	VIRSorter_Ga0164292_10000001-circular-cat_2	118347	42	151M	=	118518	322	CTATTACTTCAATCTTGGATTGGAACTCTTGCATTGAACTACCAGCTCGTGGGAAGGAACGATCATTGCCCACCATGGTCATAACACTTAAATGATGATCAATCTCAGCTCTACTCATTACTTGTTGGATCTGAGTGATATCAAGTATGGC	CCCCCGGGGGGGGGGGGGGGGGGGGGGGGGGGGGGGGGGGGGGGGGGGGGGGGGGGGGGGGGGGGGGGGGGGGGGGGGGGGGGGGGGGGGGGGGGGGGGGGGGGGGGGGGGGFGGGEGGGGGGGGGGGDEGGGGGGGGGGGGGGGGGGGGE	AS:i:0	XN:i:0	XM:i:0	XO:i:0	XG:i:0	NM:i:0	MD:Z:151	YS:i:0	YT:Z:CP
HISEQ09:337:CA3UFANXX:7:1203:3035:27838	147	VIRSorter_Ga0164292_10000001-circular-cat_2	118518	42	151M	=	118347	-322	TCATTTCTGCTGGATCCATGTTTGCAAACCAGATGTTATATTGCTCTAGCGTGCCTTTCTTTGTTTGAATTGTGAGCTTCATGGGCTCTACCTCTTTCTGTATAGGGAATGGGTTTTTCTCCTGCGGAAGCAGGATTGGTGGTTGTGGATA	GGGGGGGGGGGGGGGGGGGGGGGGGGEEGGGGGGGGGGGGGGGGGGGGGGGGGFGGGGGGGGGGGGGGGGGGGGGGGGGGGGGGGGGGGGGGGGGGGGGGGGGGGGGGGGGGGGGGGGGGGGGGGGGGGGGGGGGGGGGGGGGGGGCCCCB	AS:i:0	XN:i:0	XM:i:0	XO:i:0	XG:i:0	NM:i:0	MD:Z:151	YS:i:0	YT:Z:CP
HISEQ09:337:CA3UFANXX:7:1203:15798:28304	99	VIRSorter_Ga0164292_10000001-circular-cat_2	46673	42	151M	=	46756	234	TGAGTGGCATGACTGCAGCACAGAAGCAGTTGCCACCTTTCATCCAAAAAGCTATTGCAGCTAAAAAAGCAGCAAAGAAAAAATAACTTTTAAGGAGATAAGATATGGGATTATTTGGTGGACTGTCAGGTTTTTCCTCATTTGGAATGAG	CCCCCGGFGGGGGGGGGGGGGGGGGGGGGGGGGGGGGGGGGGGGGGGGGGGGGGGFGGGGGGGGGGGGGGGGGGGGGGGGGGGFGGGGG>GGGFGGGGGGGGGFGGGFFGGEDGGGGGGGFFGGGGGGGGGGGGGEGGGGEGGGGGGGGGG	AS:i:0	XN:i:0	XM:i:0	XO:i:0	XG:i:0	NM:i:0	MD:Z:151	YS:i:0	YT:Z:CP
HISEQ09:337:CA3UFANXX:7:1203:15798:28304	147	VIRSorter_Ga0164292_10000001-circular-cat_2	46756	42	151M	=	46673	-234	TAACTTTTAAGGAGATAAGATATGGGATTATTTGGTGGACTGTCAGGTTTTTCCTCATTTGGAATGAGCTATGACGAAATAGAAGCTCAAAGAGTAGCAGCCCAAAAGATGGGTAGATCTTCTGGGGCTCAAGCAGGAGTTGCTAGAGTCG	=GGBGBGBBGGGGGGGGGGGGGGGGGGGGGGGGGGGGGGGGGGGGGGGGGGGGEGGGGGGGGGGGGGGGGGGGGGGGGGGGGGGGGGGGGGGGGGGGGGGGGGGGGGGGGGGGGGGGGGGGGGGGGGGGGGGGGGGGGGGGGGGGGBCBBB	AS:i:0	XN:i:0	XM:i:0	XO:i:0	XG:i:0	NM:i:0	MD:Z:151	YS:i:0	YT:Z:CP
HISEQ09:337:CA3UFANXX:7:1203:16383:28997	99	VIRSorter_Ga0164292_10000001-circular-cat_2	7063	42	151M	=	7141	229	ATTGCCAGTTTTTGTAGCAGGTTCTCATGGCGTAATAAATAAAAATAGTTCAAAGGTTATAGATTTTGGTGGAGCAGAGTATTCTAGAGGTCTTGCTAAGTGGATTGGCGTTAGAGTATATAGTCGAAAAATAAACGATCCAAAGTTTGGT	CCCCCGGGGGGGGGGGGGGGGGGGGGGGGGGGGGGGGGGGGGGGGGGGGGGGGGGGGGGGGGGGGGGGGGGGGGGGGGGFGGGGGGGGGGGGGGGGGGGGGGGFGGGGGGCDGGGGGGGGGGGGGGGGGGGGGGGGBGG<CGGGGGGGGGG	AS:i:0	XN:i:0	XM:i:0	XO:i:0	XG:i:0	NM:i:0	MD:Z:151	YS:i:0	YT:Z:CP
HISEQ09:337:CA3UFANXX:7:1203:16383:28997	147	VIRSorter_Ga0164292_10000001-circular-cat_2	7141	42	151M	=	7063	-229	GTATTCTAGAGGTCTTGCTAAGTGGATTGGCGTTAGAGTATATAGTCGAAAAATAAACGATCCAAAGTTTGGTCCTAACGCAGAGGGTTTTTCTATCAGTAATGTTGAGTTTAGCATTTCTTCTCCTAGCACAAGTATAGCGCCTGTGTAC	#GGGGGGGGGGGGGGGGGGGGGGGGEGGGGGGGGGGGGGGGGGGGGGGGGGGGGGGGGGGGGGGGGGGGGGGGGGGGGGGGGGGGGGGGGGGGGGGGGGGGGGGGGGGGGGGGGGGGGGGGGGGGGGGGGGGGGGGGGGGGGGGGGCCBBB	AS:i:0	XN:i:0	XM:i:0	XO:i:0	XG:i:0	NM:i:0	MD:Z:151	YS:i:0	YT:Z:CP
HISEQ09:337:CA3UFANXX:7:1203:20211:29240	83	VIRSorter_Ga0164292_10000001-circular-cat_2	198587	42	151M	=	198420	-318	GATCTTTTAGAAATGTTGAAGATAAACAAAACCTAGATCAAATTTTTCCGGAAACAAATGATTTACCAGCTATAGGAAAAAGTTTTGTAACCACTAACAGATATGCAACTGGAATTAGACCATCTTTTATTTATAGTATCGACGACTCACT	#G@6.DFCGEGDF;0C@0GCFF0=GGGGGCGECDF;=00GGGGGGGGGGFCGGGFGGGGGGGGGGGGGGEGGGGGGGGGGGGGGGGGGGGGGGGGGGGGGGGGGGGGGGGGGGGGGGGGGGGGGGGGGGGGGGGGGGGGGGGGGGGCCCCC	AS:i:0	XN:i:0	XM:i:0	XO:i:0	XG:i:0	NM:i:0	MD:Z:151	YS:i:0	YT:Z:CP
HISEQ09:337:CA3UFANXX:7:1203:20211:29240	163	VIRSorter_Ga0164292_10000001-circular-cat_2	198420	42	151M	=	198587	318	ATTAAATCTTGTAGATTGCAGATTTACTTTTGTCCCAGATCAAACCCCATTAGGAGTGGTAACAACATCTGCAAACCAGGCTAAAACGTTTACTCTTAAAAGCTTAGACAGAAGAAATGGTGATGACACTGGTGCACCATCAAGTGATCAA	CCCCCGGGGGGGGGGGGGGGGGGGGGGGGGGGGGGGGGGGGGGGGGGGGGGGGGGGGGGGGGGGGGGGGGGGGGGGGGGGGGGGGGGGGGGGGGGGGGGGGEGGGEGGGGGGGGGGGGGGG>FGGGGGGGGFGFGGGGGFGGGGGGGGGGG	AS:i:0	XN:i:0	XM:i:0	XO:i:0	XG:i:0	NM:i:0	MD:Z:151	YS:i:0	YT:Z:CP
HISEQ09:337:CA3UFANXX:7:1203:8240:29308	83	VIRSorter_Ga0164292_10000001-circular-cat_2	199131	42	151M	=	198843	-439	GATATTCCAATTATTAAGTAGTAAAACAGAAGACTTTTTGCAGGACTTTAATACAGTGGGTCGTTCAAAAGAATTTGAAACATTACTTGGTGCTGACTGGGTGAACCAGAATGCATCAAGAGGAAAAGCTGTAGATGTTGCAATTAATGAA	#GEGFDCGF@0GEDGED@00DCF=GGGFEGGGGFGGGGEGEGGGFDFGGGGGGFEGGGDGGGGGG>GEFGGGGGGGGGGGGGEGGGGGGGGGFGGGGGGGGGGGGGCGGGGGGGGGCGGGGGGGGGGGGGGFGGGGEGGGGGGGGGCCCCC	AS:i:0	XN:i:0	XM:i:0	XO:i:0	XG:i:0	NM:i:0	MD:Z:151	YS:i:0	YT:Z:CP
HISEQ09:337:CA3UFANXX:7:1203:8240:29308	163	VIRSorter_Ga0164292_10000001-circular-cat_2	198843	42	151M	=	199131	439	AGATAATCTAAAAGATAAAAGAGAAGAAGATAAGAAAGCTAAAACATTTAATAACTTTGCTTCTATTTACGATATACTTGACACTACTTCTATTCAAGCAAGGTCTATGTTTGATGAAAAATTTGACTCAGAAGTTAAAGTAATAGCTGGA	BCCCBGGG1FGGGGGGGGGGGGGGGGGGGGGGGGGGGGGGGGGGGGGGGGGGGGGGGGGDGCCEGFGGGGFGGGGGGGGGGGGGGGGGGGGGGGGGGGGGGFGDGGGCGGFGEGGGFGGGGGEFFGGGGGEGGGGGGGE=GGGGGGGGGGG	AS:i:0	XN:i:0	XM:i:0	XO:i:0	XG:i:0	NM:i:0	MD:Z:151	YS:i:0	YT:Z:CP
HISEQ09:337:CA3UFANXX:7:1203:9492:29521	99	VIRSorter_Ga0164292_10000001-circular-cat_2	53141	42	151M	=	53207	217	CAAGTTTCCGCAGCTGTTGATAGCATCTTGGAAAACGAAGTCACCGCTGAACAAGCAACAGACCTTGCCACGAGCGAAAAGGTATTAGAAAGCATTGACACAGATCAGGCAGCTGAGATCTTTGATGCCATCCCAGTTGATGAGCTGACTC	CCCCCGGGGGGGGGGGGGGGGGGGGGGGGGGGGGGGGGGGGGGGGGGFGFGGGGGGGGGGGGGGGGGGGGGGGGGGGGGGGGGGGGGGGGGGGGGGGGGGGGGGGGGGGGGGGGGGGGGGGGGGGGGGGGGGGGGGEGGGGGEGGGGGGGG	AS:i:0	XN:i:0	XM:i:0	XO:i:0	XG:i:0	NM:i:0	MD:Z:151	YS:i:-5	YT:Z:CP
HISEQ09:337:CA3UFANXX:7:1203:9492:29521	147	VIRSorter_Ga0164292_10000001-circular-cat_2	53207	42	151M	=	53141	-217	GCCACGAGCGAAAAGGTATTAGAAAGCATTGACACAGATCAGGCAGCTGAGATCTTTGATGCCATCCCAGTTGATGAGCTGACTCCAGAAGAAGAAGCAGCTCTTGTTGAGGCTGTGACAAACGCTCCAGAAGAAGTAAAGAATGCTTTTG	;DGGGGGGGGGGGGEFGGGGGGEGGGGGGGGGGGGGGGGGGGGGGGGGGGGGGGGGGGGGGGGEGGGGGGGGGGGGGGGGGGGGGGGGGGGGGGGGGGGGGGGGGGGGGGGGGGGGGGGGGGGGGGGGGGGGGGGGGGGGGGGGGGCCCCC	AS:i:-5	XN:i:0	XM:i:1	XO:i:0	XG:i:0	NM:i:1	MD:Z:110T40	YS:i:0	YT:Z:CP
HISEQ09:337:CA3UFANXX:7:1203:13643:29846	83	VIRSorter_Ga0164292_10000001-circular-cat_2	205545	42	151M	=	205412	-284	CCGTTACTATAGATGGTAAATATGGTTTTTCCGCTCCTAAAAATCCAATTGAAGATCAGGGTTCAAGCGCTGGAGAAATAATCATACCAAAAAATGTACAGAATCTAATAGATTCCTATGCTAAGACCAATTCTGATATTAATGTTCGAAT	:CC@6C/EGDDE@C/BDGEBGBGG>EGGDDC90GFDBFGGG>>>GEGG>>GFE;D>GF>@F=F=GGGGFCDBGGGGGEGGGFGGGGG@GGGGGGGGEGGGGGDCEG@>GGGGGGGGCEFGGGFGGGFGFD1GGGGGGGGGGGGGGGBBB@B	AS:i:0	XN:i:0	XM:i:0	XO:i:0	XG:i:0	NM:i:0	MD:Z:151	YS:i:0	YT:Z:CP
HISEQ09:337:CA3UFANXX:7:1203:13643:29846	163	VIRSorter_Ga0164292_10000001-circular-cat_2	205412	42	151M	=	205545	284	AATCCCGCATCAGATATGTATAACGAGCCTGCTCTTATTAAAACAAACTCGTTTTCCAATAATCCAGCCTACCATAATGCTACCCACTTTCTAGATAATTTAGAGGATTTAGAAGATCCTGGTTTGAATATCCCCGTTACTATAGATGGTA	CCCCBGGGGCGGGFGGGGGGGGGGBBE@9FGGGGGEGFG>F>FDGGEDGGGDEGBGGGDGEGGGEGGGGGGGGGGEGGG>FFDGEGGF>CFDGDGD@FGCDCGCFG0FFGGGFGGGDEGGGG@GGGGGGGGG0:F:.8BDBGGGGGE@BGE	AS:i:0	XN:i:0	XM:i:0	XO:i:0	XG:i:0	NM:i:0	MD:Z:151	YS:i:0	YT:Z:CP
HISEQ09:337:CA3UFANXX:7:1203:20468:29866	83	VIRSorter_Ga0164292_10000001-circular-cat_2	85159	42	134M	=	84842	-451	ATTTCCTATAACGCCTATCCAACTTGAGCAAATATGGCATTCTGCTACAGTATCATGTTGGGTATGATAGTATTCACAGTCTGATTCAGAAAAAACTATATTAGGATCTTCGTTATTATAGTATTTATCAACAG	GEDFCDCBCGGGGDF>GGGEC=0FGGGF:GEGGGED>GGGGGGGD>GGGGGGGGGGGGGGGGGGGGGGGGGGGDFGGGGGGGGGGGGGGGGGGGGGGGGGGGGGGGGGGGGGGGGGGEGGGGGGGGGGGCCCCC	AS:i:0	XN:i:0	XM:i:0	XO:i:0	XG:i:0	NM:i:0	MD:Z:134	YS:i:0	YT:Z:CP
HISEQ09:337:CA3UFANXX:7:1203:20468:29866	163	VIRSorter_Ga0164292_10000001-circular-cat_2	84842	42	151M	=	85159	451	GTACAAGGTCCAAATTGAGAATTATTATTCTTCAACAATCCGCAAGGGCAAGTAAAATGCTGAGCATTGCATGATTGACAAAGGGTAATAACTTTAGGAGCTAAGATTAAATCAGGTGAAACAACCATGGCCTTAGACTGAGGATAACTTT	CCCCCGGGGGGGGGGGGGGGGGGGGGGGGGGGGGGGGGGGGGGGGGGGGGGGGGGGGGGFEGGGGGGGGGGGGGGGGGGGGGGGFGGGFGGGGCEGGGEEGGCFGGGGGGGGEGGGEGEEGCFGFF.8@0@F=GG0@GGGGGGG.6@==EG	AS:i:0	XN:i:0	XM:i:0	XO:i:0	XG:i:0	NM:i:0	MD:Z:151	YS:i:0	YT:Z:CP
HISEQ09:337:CA3UFANXX:7:1203:6282:30098	99	VIRSorter_Ga0164292_10000001-circular-cat_2	38296	42	151M	=	38358	196	CAATTAGTGGCATAGGGTATGCAGTGTCAGAGGCGGTGCTCTCTAATAGAGATGAAGATAACCCTTATGATTCCATGCATGATTTCTTTAGAAGAACCAATCCAGCAGTATTAAAGAAGGGAACACTTGAGCACCTTACTAAAGCTGGAGC	AA30<1;?F0/;1FFGGGGGEGGGGGF@DDFGEGGGGGGGGGGGGGGEFGGGEGGF@FGCCGCCDGD@<@>F>FCCBFGG=BFGGGG>GEFGCF0D0F@8F>0;08800BGGG=0CGG=0C@C0<<C@FGGGGGGBGGGGE=G/CEGBGGD	AS:i:0	XN:i:0	XM:i:0	XO:i:0	XG:i:0	NM:i:0	MD:Z:151	YS:i:0	YT:Z:CP
HISEQ09:337:CA3UFANXX:7:1203:6282:30098	147	VIRSorter_Ga0164292_10000001-circular-cat_2	38358	42	134M	=	38296	-196	CCTTATGATTCCATGCATGATTTCTTTAGAAGAACCAATCCAGCAGTATTAAAGAAGGGAACACTTGAGCACCTTACTAAAGCTGGAGCTTTTGACGAGCTAATAGACAGCGTTCTTGACGATGACTTTGGAAG	9FF06F800=F808=0CC@EDFE0080CB@D@FFE0>>GGGFFCEGGGGF>FE1@DBE1GFGGE1:GDCGFD>GGGGGCFCEF:>CGFGGGGGGE>C1FGGGFCGGDFBGBGEGCC0;FG@GGGGFF1F<033:	AS:i:0	XN:i:0	XM:i:0	XO:i:0	XG:i:0	NM:i:0	MD:Z:134	YS:i:0	YT:Z:CP
HISEQ09:337:CA3UFANXX:7:1203:3719:30252	83	VIRSorter_Ga0164292_10000001-circular-cat_2	92692	42	151M	=	92550	-293	GAGTTTTGCCATAATTGGCATACAGTGGATTTTTTTTCATAGCTCCCAGAGTAGGGCTCGAACCTACGACCAACGGATTAACAGTCCGTAGCTCTGCCAACTGAGCTATCTGGGATAAATTTTTAAATTATTACTTCAGTTGAAGGATCAT	CGBGGG@GGGGGGGGGEGGGGGGGGGGGGGGGGGGGGGGGGGGFGGGEGGGGGGGGGGGGGGGGGGGGGGGGFGGGGGGGGGGGGGGGGGGGGGGGGGGGGGGGGGGGGGGGGGGGGGGGGGGGGGGGGGGGGGGGGGGGGGGGGGCBCBB	AS:i:0	XN:i:0	XM:i:0	XO:i:0	XG:i:0	NM:i:0	MD:Z:151	YS:i:0	YT:Z:CP
HISEQ09:337:CA3UFANXX:7:1203:3719:30252	163	VIRSorter_Ga0164292_10000001-circular-cat_2	92550	42	151M	=	92692	293	ATAAGGCCTAATGTAGAACCAGTATCCCAATTTACAAAAACTGTACCATTATCATCTACATAGTTGATAACACCCTGAATACCAGGGGTTAAAGCTGTAAATTCATCTGTACAGAGAATCAATTCGATTCTTTTTCCGATAAGAGTTTTGC	CCCCCGGGGGGGGGGGGGGGGGGGGGGGGGGGGGGGGGGGGGGGGGGGGGGGGGGGGGGGGGGGGGGGGGGGEGGGGGGGGGCGGGGGGGGGGGFGFGGGGGGFGGGGGGGGGGFGEGGGGGGGGEEGGGGGGGGGCF.FGAFEGGGGGG?	AS:i:0	XN:i:0	XM:i:0	XO:i:0	XG:i:0	NM:i:0	MD:Z:151	YS:i:0	YT:Z:CP
HISEQ09:337:CA3UFANXX:7:1203:20287:31007	83	VIRSorter_Ga0164292_10000001-circular-cat_2	3572	42	151M	=	3461	-262	TATGTAAGTAATAATTTTACATTACTTGATTCAAATATAGCAAATTATTATGGAATGGAAAAATCTTCTGAGCTTAGAGAGCCATCTAGACATGGAATACAAGTAGTAGATGGTTCTGGAAACAATTTTGTAGATTCTAATGGAAAAAATA	08000F<00CGDC<008;;0DB>E8;;0B;@0GFE:C0C0FGF=0DF0EF0>GGGF1GGGGGGCGGGDEGGGGDGGGGGGBEGGEGEGGFCF>F>GGGGGGGGGGFEFCGEFGGGGGGGGGGGGGGGGGGGGGGGGGGGGGGGGGGCCCCC	AS:i:0	XN:i:0	XM:i:0	XO:i:0	XG:i:0	NM:i:0	MD:Z:151	YS:i:-2	YT:Z:CP
HISEQ09:337:CA3UFANXX:7:1203:20287:31007	163	VIRSorter_Ga0164292_10000001-circular-cat_2	3461	42	151M	=	3572	262	TCTGAAGTGTCAATAAGTAACTATCTTGCAAATAAAGATCAGGAAGATATAAACTTTAATTACACTGGTAGGGTAACAAATTTTGAATCTGAGATGTTTATTCATAGCTATTATGTAAGTAATAATTTTACATTACTTGATTCAAATATAA	BBBBBGGGGGGGGGGGGGGGGGGGGGGGGGGGGGGGGGGGGGGGGGGGGGGGGGGGG@GGGGGGGGGGGGGGGGGGGGGGGGGGEGGGCDGGGGGGGGGGGGC0FGCGGGGGGGCGGC>FFGGGEGGFGE>@FG@00B>0BF0@@0FGF@#	AS:i:-2	XN:i:0	XM:i:1	XO:i:0	XG:i:0	NM:i:1	MD:Z:150G0	YS:i:0	YT:Z:CP
HISEQ09:337:CA3UFANXX:7:1203:7820:31339	99	VIRSorter_Ga0164292_10000001-circular-cat_2	169845	42	151M	=	170029	335	CCTATTCAAATAGGAAATCCAAGTATACTTTCTCAGGCAATAAATAATCAATCCAGTTTAACCACAATTGGATTAATATCCTATGACTTTGCTCCAAGCGGACAAATCACAGGAGTTACATCCTACGGACTTGCTTCAAGCGGACAGATTA	CCCCCGGGGGGGGGGGGGGGGGGGGGGGGGGGGGGGGGGGGGGGGGGGGGGGGGGGGFGGGGGGGGGGGGGGGGGGGGGGGGGGGDGGGGGGGGGGGGGGGGGGGGGGGGGGGGGGGGGGGGGGGGGGGGFCFGFGGGGGGGGGGGGGGGG	AS:i:0	XN:i:0	XM:i:0	XO:i:0	XG:i:0	NM:i:0	MD:Z:151	YS:i:0	YT:Z:CP
HISEQ09:337:CA3UFANXX:7:1203:7820:31339	147	VIRSorter_Ga0164292_10000001-circular-cat_2	170029	42	151M	=	169845	-335	GACAAATCACAGGAGTTACATCTTATGACCTTGCTCCTAGTGGACAAATTGCAATGGAAGTAACATCTTCTCCTGGAACAGCCATCTTGACTTTACAGCAGATTTAACTATATATAATATATTATTGCGCTACTATTCTATGTAAAGCTTT	CGGGGGGGGGGGGGFGGGGGGG>GCGGGGGGGGGGGGGGGGGGGGGGGGGGGGGGGGGGGGGGGGGGGGGGGGGGGGGGGGGGFGGGGGGGGGGGGGGGGGGGGGGGGGGGGGGGGGGGGGGGGGGGGGGGGGGGGGGGGGGGGGGBCCCB	AS:i:0	XN:i:0	XM:i:0	XO:i:0	XG:i:0	NM:i:0	MD:Z:151	YS:i:0	YT:Z:CP
HISEQ09:337:CA3UFANXX:7:1203:2297:32034	99	VIRSorter_Ga0164292_10000001-circular-cat_2	114305	42	151M	=	114370	216	CAACTTTTGCTTGTTCAAGGGCACCTACTAGACCACGAATGACATCTTCTTGAGTATACAGACCATTTACCTTCTGGTAGATGGCCATAGTAAGGTCATCACTCTTGACAGGAATAGCCGAATACGACGGTTCGATTGTAGCAAACTGCCA	CCCBCGGGGGGGGGGGGGGGGGGGGGGGGGGGGGGGGEEGGGGGGGGGGGGC@FGGGGGGGCGEGGGGBGGGGGGGGGGGCGGEFGGGFGFGFCGGGGGGGGGGGGGGGGGGGGGGGG>DDGGGGGGGAGCCGGGEGGGGGEEGGG=BDGE	AS:i:0	XN:i:0	XM:i:0	XO:i:0	XG:i:0	NM:i:0	MD:Z:151	YS:i:0	YT:Z:CP
HISEQ09:337:CA3UFANXX:7:1203:2297:32034	147	VIRSorter_Ga0164292_10000001-circular-cat_2	114370	42	151M	=	114305	-216	TTTACCTTCTGGTAGATGGCCATAGTAAGGTCATCACTCTTGACAGGAATAGCCGAATACGACGGTTCGATTGTAGCAAACTGCCAACCCTTAGTGCTGATCTCAGGCTTGATGTTGGGACCAAAGGTCTTGATATCGTACCCATCCATCA	B@GBGGGBGBGGEBGGGDGGGGGC6@GGFGGGGGGGGGGG=GGGGFFGGBGGFGGGGGGGGGGGGGGEGGEGGGGGGGGGGGGGGGGGGFGCGGGGGGGGGGGGGFDEGGGGGGGGGGFGGGGGGGGGGGGGGGGGGGGGGGGF>GBCBBB	AS:i:0	XN:i:0	XM:i:0	XO:i:0	XG:i:0	NM:i:0	MD:Z:151	YS:i:0	YT:Z:CP
HISEQ09:337:CA3UFANXX:7:1203:18137:32597	83	VIRSorter_Ga0164292_10000001-circular-cat_2	18255	42	151M	=	18178	-228	AGATATTAAATGTTTCACCAAAGATATACAATGTTCCACAATCTCAGGTCTCTCAGATATCTTCCTATAGGGTTTTCTATCCAAGTGGAGGAACATATGGCCCAAATTCAAATACCGGGACTTCAAGTCACGTCTATATAGAGCTAACCAT	EGGGGGBG=GGGGGCGGEGGGGFGGGGGGGGGGGGGGGGGGGGGGGGGGGGGGGGGGGGGGGGGGGGGGGGGGGGGGGGGGGGGGGGGGGGGGGGGGGGGGGGGFGGGGGGGGGGGGGGGGGGGGGGGGGGGGGGGGGGGGGGGGGCCCCC	AS:i:0	XN:i:0	XM:i:0	XO:i:0	XG:i:0	NM:i:0	MD:Z:151	YS:i:0	YT:Z:CP
HISEQ09:337:CA3UFANXX:7:1203:18137:32597	163	VIRSorter_Ga0164292_10000001-circular-cat_2	18178	42	151M	=	18255	228	CGTTAGATATGATAAGTTTATGCCTACTGGAAAAACCTTTATTAAATTTACTGCACCTGACGGAAAAACCATCAATGAGATATTAAATGTTTCACCAAAGATATACAATGTTCCACAATCTCAGGTCTCTCAGATATCTTCCTATAGGGTT	BCBBBGGGGGGGGGFGGGGGGGGGGGGGGGGGGGGGGGGGGGGGGGGGGGGGGGGGGGGGGGGGGGGGGGGGGGGGEGGGGGGGGGGGGGGGGGGGGGGGGGGGGGGGGGGGGGGGGGGGGGGGGGGGGGGGEGGGGGGGGGGCGGGGGGG	AS:i:0	XN:i:0	XM:i:0	XO:i:0	XG:i:0	NM:i:0	MD:Z:151	YS:i:0	YT:Z:CP
HISEQ09:337:CA3UFANXX:7:1203:5009:32939	83	VIRSorter_Ga0164292_10000001-circular-cat_2	48809	42	151M	=	48673	-287	TACAGCTTTTACAGCAAGATGGTATAGCACATTATTGTCAATAATGGATTTTAAATTAGAAAAATTAAAAATGCATCCCGCTAAAAGCTCAAGAGAAGCTGCAGATACTTTTGTAACTGAGTACCCAATCCAATGGGGCGAGATATTACTA	#E@B;6/@BGD6@=GGGGGF@GGGGFF0DEGGGGGGGECGGGGGG@GGGGGGGGGGGGGGGGEGGGGGGGGGGGGGGGG>GGGGGGGFFGGGGGGGGGGGGGGEGGGFGGGGGGGGGGGGGGGGFGGGGGGGGFGGGGGGGGGGGGCCCCC	AS:i:0	XN:i:0	XM:i:0	XO:i:0	XG:i:0	NM:i:0	MD:Z:151	YS:i:0	YT:Z:CP
HISEQ09:337:CA3UFANXX:7:1203:5009:32939	163	VIRSorter_Ga0164292_10000001-circular-cat_2	48673	42	151M	=	48809	287	TAGAAAATAGTTTGGCCTATGGGATTGGTGCACCTGAAGATGAAGGTGAGCTTAGCGTAACACCGAATCAGAGACCATGGCTAGGTCAACACTGGGACAAGCTAATGACCAATGATCTATATATCTTTAAACCTTATACAGCTTTTACAGC	CCCCCGGGGGGGGGGGGGGGGGGFGGGGGGGGGGGFGGGGGGGGGGGGGGGGGGGGGGGGGGGGGGGGGGGGGGGGGGGGGGGGGGGGGGGGGGGGGGGGGGGGGGGGGGGGGGGGGGGGGGGGGGGGGGGGGGGGGGGGGGGGGGGGGGG	AS:i:0	XN:i:0	XM:i:0	XO:i:0	XG:i:0	NM:i:0	MD:Z:151	YS:i:0	YT:Z:CP
HISEQ09:337:CA3UFANXX:7:1203:6037:32902	83	VIRSorter_Ga0164292_10000001-circular-cat_2	112838	42	151M	=	112570	-419	GGATAAGCCAATCAATTGGTTGATTAGGGCTCTTTGCACTGAACGTGTACAACCACTGGTCGTGATTGGCCTTTGGATACTGACGCTTGGCAATATACGAGTGATAAGCCAGTGACAGTATCTTACGGTTCATGTAGTCGACACCCTTGTC	DBE.BE=E=ED/=GGGGGEEGEGGGDD.EDC0CD=GFD;00F8GGGGGGGGGGFGGGGGGBGGGGGFGGGGGGGGFGGGGGF9BGGGGGGGGGGGGGGGGGGGGGGGGGGGGGGGGGEGGGGGGGGGGGGGGGGGGGGGGCGGGGGABBBB	AS:i:0	XN:i:0	XM:i:0	XO:i:0	XG:i:0	NM:i:0	MD:Z:151	YS:i:0	YT:Z:CP
HISEQ09:337:CA3UFANXX:7:1203:6037:32902	163	VIRSorter_Ga0164292_10000001-circular-cat_2	112570	42	151M	=	112838	419	CTTTGACAAGCCGACCAAGACGGTGTAGAACTGAGTTCCGTCCTTCTTGGTGTTGACTTTGGGTTGAGTGTTGATGAAGATAAGCTTCTTGGACATGATTGAGACCTCCTAATGGTCGTTATGGATGAGGTAATCACCCTTCTTTTTAGAC	:3AAA11>FGBGGGGGGGBGBGGGBGGG1@FDGGGGGGGGGF/FGECGGCGGFBFG@11CDEGF<>@1:CGFGFF0:FGC:0::FDEGGG00EFCBB0DFC0FBGGCGFGGGGGGGGGAFGE@D/6CDE.69@GGGG..6.8CGGGGBG=5	AS:i:0	XN:i:0	XM:i:0	XO:i:0	XG:i:0	NM:i:0	MD:Z:151	YS:i:0	YT:Z:CP
HISEQ09:337:CA3UFANXX:7:1203:6385:33377	83	VIRSorter_Ga0164292_10000001-circular-cat_2	8844	42	151M	=	8736	-259	AAATGATTCCTCTTAACCCATTTTTGGGAGCAGAAAATAACTCTCCAATATTTATGTATCTTCTTCCAATAAGATGTGAGATACTTGAAGATAACGTATATAAAACACCTTCCGGTTTTGTATCAGATGGTCCATTAAAGTTTACTAGGGA	GEGGGGGGGGGGGGGFGEGGGGGGGGGGGGGGFGGGGGGGGGGGEGGGFGGGGGGGGGGGGGGGGGGGGGGGGGGGGGGGGGGGGGGGGGGGGGGGGGGGGGGGFGGGGGGGGGGGGGGGGGGGGGGGGGGGGGGGGGGGGGGGGGCCCCC	AS:i:0	XN:i:0	XM:i:0	XO:i:0	XG:i:0	NM:i:0	MD:Z:151	YS:i:0	YT:Z:CP
HISEQ09:337:CA3UFANXX:7:1203:6385:33377	163	VIRSorter_Ga0164292_10000001-circular-cat_2	8736	42	151M	=	8844	259	CTGGTAGAATAACTTTTAAAAAAGAAATAGTTCCTTTTAATTCTAAAGAAATTAAAGTTTCTTACACTATAAAAAATGAAAACTTAATGGTTCATCAAATTGATGGAGAAATGATTCCTCTTAACCCATTTTTGGGAGCAGAAAATAACTC	BBBCBGGEGGGGGGGGGGGGGGGGGGGGGGGGGGGGGGGGGGGGGGGGGGGGGGGGGGGGFGGGGGGGGGGGGGGGGGGGGGGGGGGGGGGGGGGGGGGFGGGGGGGGEGGGGGGGGGGGGGGGCGEGGGGGGGGGGGGGFEBGGBGBCB7	AS:i:0	XN:i:0	XM:i:0	XO:i:0	XG:i:0	NM:i:0	MD:Z:151	YS:i:0	YT:Z:CP
HISEQ09:337:CA3UFANXX:7:1203:1590:34248	83	VIRSorter_Ga0164292_10000001-circular-cat_2	198788	42	151M	=	198702	-237	ATTATGTAGACTATTTTGATAGCGTATCAAATGAAAACTATGATGAACTTAAACAAGATAATCTAAAAGATAAAAGAGAAGAAGATAAGAAAGCTAAAACATTTAATAACTTTGCTTCTATTTACGATATACTTGACACTACTTCTATTCA	9C0B0000@<0@80FC;0E/B/;0DE00GGEF>FDGF0GGF@E0CB>000GDF0GGF=0GFB<1GCGGGGGGGGEGGEGF>GGGGGGGGGGGFGGGGGGGGGGEGEGGGGGGGGGGGGGGGGGGGGGGGGGGGGGGGGGGGGGFGGBBBBB	AS:i:0	XN:i:0	XM:i:0	XO:i:0	XG:i:0	NM:i:0	MD:Z:151	YS:i:0	YT:Z:CP
HISEQ09:337:CA3UFANXX:7:1203:1590:34248	163	VIRSorter_Ga0164292_10000001-circular-cat_2	198702	42	151M	=	198788	237	TAGACCATCTTTTATTTATAGTATCGACGACTCACTAGCTTTAAGAACAGTAAAAGAAATGCAAGAGTTTTTATCTAGTGGCGGAAATTATGTAGACTATTTTGATAGCGTATCAAATGAAAACTATGATGAACTTAAACAAGATAATCTA	BBCCCGGGGGCGGGGGEGGGGGGGGGGGGCGFGGGGE@GGGGGGGGFGGGGGGGGGGGGGGGGGGGGFFGGGGGGGGGGGGGGGGDACCCGGGGGGGGGFGGGG.@CEEGGGGEGGGDGD@FGGGGGGGGGDGGGGGBBEEGGGGEBGG=@	AS:i:0	XN:i:0	XM:i:0	XO:i:0	XG:i:0	NM:i:0	MD:Z:151	YS:i:0	YT:Z:CP
HISEQ09:337:CA3UFANXX:7:1203:18968:34035	83	VIRSorter_Ga0164292_10000001-circular-cat_2	23000	42	151M	=	22870	-281	AGTATGTTGTCGGATCAGACCATACTATGGATTCTTGGAACGAATCTTCAAGAAGATATATAACTATGGATCCTGAGTTTTATATTCCAAAAGTTGAAGAATGGAGACTGGCTCCAGAAGACAAGAAACAAGGCTCACACGGCCTGGCAGA	EGGGGGGGGGGDFEGEGGF0CGGGGGGGCGGGFGGGGGGGGGGGGEGGGGGGGGGGGGGGGGGGGGGGGGGGGGGGGGGGGGGGGGGGGGGGGGGGGGGGGGGGGGGGGGGGGGGGGGGGGGGGGGGGGGGGGGGGGGGGGGGGGGCCCCC	AS:i:0	XN:i:0	XM:i:0	XO:i:0	XG:i:0	NM:i:0	MD:Z:151	YS:i:0	YT:Z:CP
HISEQ09:337:CA3UFANXX:7:1203:18968:34035	163	VIRSorter_Ga0164292_10000001-circular-cat_2	22870	42	151M	=	23000	281	CATGAGCTGTCAAAAAGCGATGCAAGACTTATAGACTTTTTAGCTAGAGAAAATCATATGTCTCCATTTAGACATGCATTTGTCACACTAGAATTTAAAGCTCCCTTGATGGTTGCTCGCCAGCATTGGAAGTATGTTGTCGGATCAGACC	CCCCBGGGGGGGGGGGGGGGGGGGGGGGGGGGGGGGGGGGGGGGGGGGGGGGGGGGGGGGGGGGGGGGGGGGGGGGGGGGGGGGGGGGGGGGGGGGGGGFGGGGGGGGGGGGGGGGGGFGGGGGGGGGGGGGGGGGGGGGGGGDGGGGGGE	AS:i:0	XN:i:0	XM:i:0	XO:i:0	XG:i:0	NM:i:0	MD:Z:151	YS:i:0	YT:Z:CP
HISEQ09:337:CA3UFANXX:7:1203:9866:34329	99	VIRSorter_Ga0164292_10000001-circular-cat_2	182301	42	151M	=	182567	417	CACCAAAAGCTGTTATAAAAGAATTTGAAAGAAAAAATTCAGGATTCTTAATCAACAATATAGATGGAACAGACATTGCGTTGAGCGATATTACTTCAGAGTCTCAACTTAGGCAATTTGCAGTACAAGAGTTGGACAGAGCTAGAGAACA	CCCCCGGGGGGGGGGGGGGGGGGGGGGGGGGGGGGGGFCGGGGGGGGGGGGGGGGGGGGGGGGGGGGGGCFFGGGGGGGGDGGGGGGGGGGGGGEGGGCF?FGGGGGGGFFCFGGGGGGGGGGGGGGGGGGDGGGGGGGGGBGGDGGGGGG	AS:i:0	XN:i:0	XM:i:0	XO:i:0	XG:i:0	NM:i:0	MD:Z:151	YS:i:-5	YT:Z:CP
HISEQ09:337:CA3UFANXX:7:1203:9866:34329	147	VIRSorter_Ga0164292_10000001-circular-cat_2	182567	42	151M	=	182301	-417	GTTTCTCCAACCATTACAACAAGAATGGATGATTTAAAAGAATCAATTTTCCAATTAGCTTTACAAAGAAGATCTTTCCAATCGTCAACCTCATCTGGTAATCCTGGTCAGATAGCTATTGATATAGAAGAAATCGTTGCTGAGTTAAGGT	#GECB=:GGCGGEEGG@F@GGGGGGCC@GGGGGGEGGGGGGGGEFGGGEGGGGGGCGGGGCGEGGGGGGGGGGGEEGGGGBBGGGGGGGGGGGGGGGGGEGGGGGGGGGGGGGGGGGGGGGGEFGGGGGGGGGGGGGGGGGGGGGGBBBBA	AS:i:-5	XN:i:0	XM:i:1	XO:i:0	XG:i:0	NM:i:1	MD:Z:143T7	YS:i:0	YT:Z:CP
HISEQ09:337:CA3UFANXX:7:1203:17754:34566	99	VIRSorter_Ga0164292_10000001-circular-cat_2	192144	42	151M	=	192327	334	AGTTAAAAACTTTTTCTTAAGAGATCCTATATCTCTTGCAAGTATATATAAATACTTTCCAAAATTATATGAACTATTTATAGTCGCACTTTCTGCTTCTGCTGACTATGGTTATTCAGAAGAAGACGTTCTTAATAATCAAAAACAAATA	BCBBBFDGGGGGGGGGGGGGGGGGGGGGGGGGGGGGGGGGGGGGGGGGGGGGGGGGBGGGGGGGGGGGGGGGEGGGGGGGGGGGGGFD/CGGCGG>FDFGG>GGGBEFGGD@FGGG0EBCCDCGEGGBGBGGGGGFG=F0CFFCFDFBBE9	AS:i:-5	XN:i:0	XM:i:1	XO:i:0	XG:i:0	NM:i:1	MD:Z:128C22	YS:i:0	YT:Z:CP
HISEQ09:337:CA3UFANXX:7:1203:17754:34566	147	VIRSorter_Ga0164292_10000001-circular-cat_2	192327	42	151M	=	192144	-334	CAATGAAGGTAAGGCTACATTTCAGCCAGTCTGGGCAGCCGAAAACTTTATTACGGCAATGCATATAGAGAATACTATCAAGAAAATAAGCTGGCCTTCTGGCACTGCTCCGCAGTCTCCAGATGCTTTTCACTTAAGGATAGGTGCTTCA	#GEEGEGGGGGGGGEGGGGEGEGGGF0GGGGGGGGGGGGGGGGGGGGGGGGDGGGGGGGGGGGGGGGGGG>GGGGGFGGGGGG@GGGGGGGGGG>GGGGGGGGGGGBGDGGGGGGGGGGGGGECGGGGGGGGGGGGGGGGGGGGGFBBBBB	AS:i:0	XN:i:0	XM:i:0	XO:i:0	XG:i:0	NM:i:0	MD:Z:151	YS:i:-5	YT:Z:CP
HISEQ09:337:CA3UFANXX:7:1203:13449:35806	83	VIRSorter_Ga0164292_10000001-circular-cat_2	148013	42	151M	=	147669	-495	TACAGCACTATACGATAAGATTAAGCATTTCCAAAAGCAATTTGCAGAGATGGTAAGAGTAAACATTTTTAATGAAATACTATTCGAAGGTGGATTTGATCCGCTAGTTAATCCAACTGAGTCATCCATATCAGACAGATGCTACTTTAAA	#E=F0899=F8CC0GD@;0GGGGD08CF@8.0GGGGGGCEF>F00GGF>E00FCGGB0C1GGGGGBCCGG>F1EGFEFGCEF@FGFFC1@DGF>FE1/</BE1:GCFC1@FEGCFE1>CGCDEGFGE>GGGGGGF@EGGGGGGGGGB:BB?	AS:i:0	XN:i:0	XM:i:0	XO:i:0	XG:i:0	NM:i:0	MD:Z:151	YS:i:-3	YT:Z:CP
HISEQ09:337:CA3UFANXX:7:1203:13449:35806	163	VIRSorter_Ga0164292_10000001-circular-cat_2	147669	42	151M	=	148013	495	GACGACGTTGTTGCATTGCGACAGATTGAAGAAGATATTCAAAATTTAGTGCACAGAGAACTGTTCCCACTTTATAAGTATAGAATTGGAACAGCAGATCAACCAGCTGAGCCAGAGGAAATAGATCAAGAAGCAGTAGAGATTGAGAACC	BCB@BGGGGDGE>>FD@D1CE>/9CGGG>@CEDFEGCF1FF>FG@1EGGGG1BBFEGEGGGGG@G1>@FB@CFGEFCD1<1=1CBF0CDDD0:0FGGGG>FGD>ED>0>CG00<FBFG0CD=F8F00FG000.96B68@B@G.@@.6EG##	AS:i:-3	XN:i:0	XM:i:1	XO:i:0	XG:i:0	NM:i:1	MD:Z:130C20	YS:i:0	YT:Z:CP
HISEQ09:337:CA3UFANXX:7:1203:12196:37240	83	VIRSorter_Ga0164292_10000001-circular-cat_2	188254	23	151M	=	188126	-279	TAGGTTAGCTTTCCTTGCCTTGAGGCAACCTACTTCTTTTCAAGAATCATTGGCAATGACTGCTGATCTTTCTGACTATAAAACAGTTTCTGCATTGTTTGAAAATAATGACAAATTTAGAGCTGCACTTGAGGATAATACAACTCTTGCT	=GGGGGGGGGGGGGBBGGGGGGGGGGD@DBGGG>GGGDFCGGGGCGCGDGFF:0:E=@BGFGGCGGEGGGGGGGGGGGGGGGFGGGGGGGGGGGGGGGGGGGGGGGGGGGGGGEEGGGGGGGGGGGGGGGGGGGCGGGGGGCGGGGCCCCB	AS:i:0	XN:i:0	XM:i:0	XO:i:0	XG:i:0	NM:i:0	MD:Z:151	YS:i:-79	YT:Z:CP
HISEQ09:337:CA3UFANXX:7:1203:12196:37240	163	VIRSorter_Ga0164292_10000001-circular-cat_2	188126	23	4M23I124M	=	188254	279	ATCATAGGTATGCCCTTATCGTCTAAGTCGAACACACTCTAATGATGAGCGGCAATGCAGCGTACCTATACCAGCACGCTTTGGGTGGATTCGACTTAGACGATAAGGGCATACCTATGATGTCTACGTTTAAAGACTCTAATGGTGACGA	BCCCCGFGDGGGGGGGGGGGGGGGFGGCFGDGGGGDGGGGFGGGGGGFFGGGGFDD@GGEGGGFGGGFBFGGGEGGG>B//0<C/;>D0FEGBFFBDGGEGBGGGGGGGGGGGGGG@EGGGBCGGEGBDB@@EEBBD:@B@GGGEGEGGD#	AS:i:-79	XN:i:0	XM:i:1	XO:i:1	XG:i:23	NM:i:24	MD:Z:4A123	YS:i:0	YT:Z:CP
HISEQ09:337:CA3UFANXX:7:1203:5624:38207	99	VIRSorter_Ga0164292_10000001-circular-cat_2	118993	42	151M	=	119092	250	TTGTTTGGCTTTACTTCTGTAAGAGTGAAATCTTCACACTTCAGAACCAGCTTCAACCCAGCTGCTTTTGCCTTAGCAAATGCATTAGCCATCAATTCGAGCTTGTCGGGAAAGACTGTCATCTTTACCTTGAGCGTCTTGGCTTGTGCCT	CCCCCGGGGGGGGGGGGGGGGGGGGGGGGGGGGGGGGGGGGGGGGGGGGGGGGGGGGGGGGGGGGGGGGGGGGGGGFGGGGGGGGGGGGGGGGGGGGEBFGGGGGGGGF<GGGGGFGGGGGGGGGGFFGGGGEGGGGGGGGBGGGGGGGED	AS:i:0	XN:i:0	XM:i:0	XO:i:0	XG:i:0	NM:i:0	MD:Z:151	YS:i:0	YT:Z:CP
HISEQ09:337:CA3UFANXX:7:1203:5624:38207	147	VIRSorter_Ga0164292_10000001-circular-cat_2	119092	42	151M	=	118993	-250	AGCTTGTCGGGAAAGACTGTCATCTTTACCTTGAGCGTCTTGGCTTGTGCCTCGGAAACTCCCTTTGCAGAGAGCAAGTCCGGGGTAAGCCCAATGAGGACAGTCCAGAAAACTGTTCCATCCCCCTTGTTGTTAGGCGCTGGTGCTGTGT	#GGC.GGGGGGGGGGEGGGGGGGGGGGGGGGGGDGGGGGGGGGGGGGGGGGGGGGGGGGGBGGGGGGGGGGGGGGGGGGGGGGGGGGGGGGGGFGGGGGGGGGGGFGGGGGGGGGGFGGGGGGGGGGGGGGGEGGGGGGGGGGGGGCCCBB	AS:i:0	XN:i:0	XM:i:0	XO:i:0	XG:i:0	NM:i:0	MD:Z:151	YS:i:0	YT:Z:CP
HISEQ09:337:CA3UFANXX:7:1203:8297:38677	99	VIRSorter_Ga0164292_10000001-circular-cat_2	140496	42	151M	=	140632	287	ACAAAGATGGAAGATGTCTTGTTATTGCGCCAATGAAATCTCACGTTGAATTAATCTATCAAGAGATTCTAAGACTTGCATCTAAGAATGAAATTGTAATGAACTCTATAGTTAGAAAAGTTACAAGCCCTCAATTCATGATTCAATTCTC	CBBCBFFGGGGGGGGGGGGGGGGGGGGGGGGGGGGGGGGGGGGGGGGGGGGGGEGGGGGGGGGGGGGGGGGGGGGG>FGGGGGGGGGGGEGGGGGGGGGGGGGGGGGGGFGGCFCFFGGGEG>FFGGGFEGGGGGFGGGCGGGGGGGGGG@	AS:i:0	XN:i:0	XM:i:0	XO:i:0	XG:i:0	NM:i:0	MD:Z:151	YS:i:0	YT:Z:CP
HISEQ09:337:CA3UFANXX:7:1203:8297:38677	147	VIRSorter_Ga0164292_10000001-circular-cat_2	140632	42	151M	=	140496	-287	CATGATTCAATTCTCTAATGGATCAACAATTAGATTCTTTACATCAGGTATGCGTTCTGGCGGAAAGTCTGACGTAGCTCGTGGTCAGGAAGCACATGTTATTGTTCTTGACGAAATGGATTACATGCACGCAGACGACCTTGATGCATTG	=GEGEGGGGEGGGGEGGGGGG=GGGGGDGGGGGGGGGGFGGGGFEFEGGGGGGGGGGGGGFGGGGGGGGGGGGGGGGGGGGGGGGGGGGGGGGGGGGGGGGGGGGGGGGGGGGGGGGGGGGGGGGGGGGGGGGGGGGGGGGGGGGGCCCBC	AS:i:0	XN:i:0	XM:i:0	XO:i:0	XG:i:0	NM:i:0	MD:Z:151	YS:i:0	YT:Z:CP
HISEQ09:337:CA3UFANXX:7:1203:20282:38747	83	VIRSorter_Ga0164292_10000001-circular-cat_2	204008	42	130M	=	203879	-259	AGGCGCAGAGTCAATAGGTAAATTTAAAAAATCTTATAAGAACGATCAGCAGACAGCATTGACCCGAGATGAGTTAATGCAGTTGATGATGATGAGTGGTTTTTATTCTGACGAAGTATCTGCGTTATTT	D<DC0=GGG@=FGGFGGC@GGGFGEGGGGGFC0GCGEGDGEGGCFCFFF1CGFDFDCGEGGFE01DGFGGGGGGGGGGD>GGGGGFGGGGEGGGGGGGGCGGGGGGF<GGGGGFEFGGGGGGGGECCCCC	AS:i:0	XN:i:0	XM:i:0	XO:i:0	XG:i:0	NM:i:0	MD:Z:130	YS:i:0	YT:Z:CP
HISEQ09:337:CA3UFANXX:7:1203:20282:38747	163	VIRSorter_Ga0164292_10000001-circular-cat_2	203879	42	151M	=	204008	259	CGCAGATAATAACCACAGGAATCATATACACGTCAGTTTTGGTCCACACAGAGCGGGAAGTTTTATTACGCCAGAAATAGCTGCTGCAATAACTGGAATCTCGTCTTCTTCTGGTATGGCTAGCACAGTAGGCGCAGAGTCAATAGGTAAA	BBBCCGGGGGGGGGGGGGGGGGGGGGGGGGGGFGGGGGGGGGGGGGGGGGGGGGGGGGGGGGGGGGGGGGGGGGGGGGGGGGGGGGGGGGGGGGGGGGGGGGGGGGGEFGGG@00;DGEGGGEGEEGGGGE=BGGGDGGGGGG..8BBB@@	AS:i:0	XN:i:0	XM:i:0	XO:i:0	XG:i:0	NM:i:0	MD:Z:151	YS:i:0	YT:Z:CP
HISEQ09:337:CA3UFANXX:7:1203:2280:39570	83	VIRSorter_Ga0164292_10000001-circular-cat_2	100168	42	151M	=	99993	-326	CTTTGGAAAGTTGATTACTGTTTGATCGTCAGTAACTACACGGGATTTAGGTCCTTGAGGTTCTGCGATAAGACGGAATCCACTAGAATAAGCAAGTTCTTTCTTAACGTTTTCACGAGTTGAAAGAATGTCAACTCCTTCTGGAAGATTA	#GGB.DD/GEGGEBGBC=GGFGC0GGGGG==C0GGGEGGGGGGGGGCGEGGGGGGCFGFFGGGGGGGGGGGGGGGGGG@GGGGGGGGGGGGGGGGGGGGGGGGGGGGGGGGFGGGGGGGGGGGGGEGEFGGGFGGGGGGGGEGGGGCCBCB	AS:i:0	XN:i:0	XM:i:0	XO:i:0	XG:i:0	NM:i:0	MD:Z:151	YS:i:0	YT:Z:CP
HISEQ09:337:CA3UFANXX:7:1203:2280:39570	163	VIRSorter_Ga0164292_10000001-circular-cat_2	99993	42	151M	=	100168	326	CAACGTATCCGATGCGAGCTTGAGCTTCTACATCTTCGACTTCTTTATTGTCACGTGAGAACTGACGAACAAAGTATGACTTCCAGTTGGTGAGAAGACGTCCATTGACTGCGTCTTGGAACATCTTTTCATAGTCTTCTTTAAGCCACAT	CCCCCGGGGGGGGGGGGGGGGGGGGGGGGGGEGGGGFGGGGGGGGGGGGGGGGGGGGGGGGGGGGGGGGGGGGGGGGGGGGGGGGG>EGFGGGGFFGGGGG<FGGGGGGGGGGGGDFGGGGEGGGGGGGGGGGGGGGGGGGG=EEGGBBBB	AS:i:0	XN:i:0	XM:i:0	XO:i:0	XG:i:0	NM:i:0	MD:Z:151	YS:i:0	YT:Z:CP
HISEQ09:337:CA3UFANXX:7:1203:20642:39679	83	VIRSorter_Ga0164292_10000001-circular-cat_2	55856	42	151M	=	55658	-349	GATGAGCGCCACGGAATCACTCTTGACTGGGCAACACACGAGTACCTACATAGGACTCGCGGTGCTGCAATCGCTAATGGCTTTGGTGCCAATAATTACATACTTAATGGTGATGGCTCTCTTGATTCTCACGCAAAACTAGATATTGCAG	CBC8:DDGGGGGG=GGGGGGGGGGGDBGGGGEGGGCGGGGGGGG>GGGGGGFGGGGGGGGGDGGEGGBGGGGGGGGGGGFGGGGGGGGFGGGGGGGGGGGFFGGGGGGEGGGGGGGGGGGGGGGGGGGGGGGGGGGGGGGGGGGGGCCCCC	AS:i:0	XN:i:0	XM:i:0	XO:i:0	XG:i:0	NM:i:0	MD:Z:151	YS:i:0	YT:Z:CP
HISEQ09:337:CA3UFANXX:7:1203:20642:39679	163	VIRSorter_Ga0164292_10000001-circular-cat_2	55658	42	151M	=	55856	349	GTTTGGTGTGCTGGAAAGCGTTTTGTAAAAACTGGAACTGAAACAGTTCAGATACCAGATACTTCTGGTCTATATTATATTTATTTTAATTCTTCAGGAGTTCTTTCCTATCGAACTAGTTACTTTGTTTGGGACGAAGACGCACCCACCG	BABBBGGGGGGGGGGGGGGGGGGGGGGGGGGGGGGGGGGGGGGGGGGGGGGGFFGGGGGDGGEG>GGGEFGGGGGGGGGGGGGGGFGEGG>FGGGGD>FGDBBCGG0C0FGGGBG>BDGFGGGECFGGGGEBBFGGGGGGBGGGGG.BGGD	AS:i:0	XN:i:0	XM:i:0	XO:i:0	XG:i:0	NM:i:0	MD:Z:151	YS:i:0	YT:Z:CP
HISEQ09:337:CA3UFANXX:7:1203:2093:40497	99	VIRSorter_Ga0164292_10000001-circular-cat_2	113700	42	151M	=	113814	265	ATACCGATGGAATACTGGACCATAGTTCTCGATTGGAATCATAGACCATTCACCAAAGTCATTTGGGTTACGGAGGATGAACGCCATGAGCTTGATGTCTCCATCAGCAAAACGCACTAGTCGAACATGGATCTTCCATGTATCGTCTAAG	CCBBCGGGGGGGGGGGGGGGGGGGGGGGEGGGGGGGGGGGGGGGGGGGGGGGGGGGGGGGGGGGEGGDGGGGGGGGGGGGGGFFGGDGGEGGGGGGFGGGGGGGGGDGGGGGGGGGGGCFGGGGGEGGGGGEGEDB@EEGGGGGGGGGGG@	AS:i:0	XN:i:0	XM:i:0	XO:i:0	XG:i:0	NM:i:0	MD:Z:151	YS:i:0	YT:Z:CP
HISEQ09:337:CA3UFANXX:7:1203:2093:40497	147	VIRSorter_Ga0164292_10000001-circular-cat_2	113814	42	151M	=	113700	-265	CACTAGTCGAACATGGATCTTCCATGTATCGTCTAAGTCATCTCCACCATGGTTGATGTGATTCTTCTCGAAGTACTTACCAGGTACCGCAAAGCAATGTGTCTTCTTGTGGTAGTAGCCACAGTCATTATACACATTCTTGAAACCAAAG	GGGDGGEBGB=GGGEBGGEECGEGDC..GGGEGGGGGGG>GGGGGGGGCGGGGGGGGEGGGGEGGGGEFGGGGGGGGGDF>GGGGGGGGGGGGGGGGGGFEGGGGGGGGGGGGGEGGGGGGGEGGGGGGGGGGCGGGGGGGGGEGGBBCCC	AS:i:0	XN:i:0	XM:i:0	XO:i:0	XG:i:0	NM:i:0	MD:Z:151	YS:i:0	YT:Z:CP
HISEQ09:337:CA3UFANXX:7:1203:18993:40737	83	VIRSorter_Ga0164292_10000001-circular-cat_2	56062	42	151M	=	55987	-226	AACGCCAAATACTTGGGAACAAGTTCTTCAAGGTAATGCAGAGATTCCTGTTTTTTATAGACTCAATAATCACTGGACAAAAGATGTTGCAACTGAATTTCCTCTTAAGCAAGGAGCGAGCAGACCGCAATATAACTTAAACACTGCCGGA	CGGBC/BGGGEGC//EGGGGEGFCEE@@GGFCEGGGGGGGGGEEEGG@FF8CGGFEGF:0>GGEGEEGCFGGGGEGGGGGGEGGGGGGGEGGGGGGGDF1BG@DE11C>GGGGGGFGGGG@BFGDBGG@FEGGGGGGGGF;>FDG>B@BBB	AS:i:0	XN:i:0	XM:i:0	XO:i:0	XG:i:0	NM:i:0	MD:Z:151	YS:i:0	YT:Z:CP
HISEQ09:337:CA3UFANXX:7:1203:18993:40737	163	VIRSorter_Ga0164292_10000001-circular-cat_2	55987	42	150M	=	56062	226	CGCAAAACTAGATATTGCAGATGGAACATTCTTCGACGAAGATTTGCAAGTTGACATTACACACAGCAACACTCCAACGCCAAATACTTGGGAACAAGTTCTTCAAGGTAATGCAGAGATTCCTGTTTTTTATAGACTCAATAATCACTG	<AA0EEGBGGGDGG>G>FE1FGGGBFEGEEGCFGGGG>CE>BCG>GGGGGGGGG>GGGGGGGGGDGGG>FBGGGBCGG>EGEDGECD0EFGGGGGB0CCFGGGGG>GGGDFCDG@F=C0D0D=FG0;/.@DGEGBGGE.EBGG8EGBB@#	AS:i:0	XN:i:0	XM:i:0	XO:i:0	XG:i:0	NM:i:0	MD:Z:150	YS:i:0	YT:Z:CP
HISEQ09:337:CA3UFANXX:7:1203:2821:40976	99	VIRSorter_Ga0164292_10000001-circular-cat_2	103674	42	151M	=	103684	161	ACTCGCCAACCAGCAAAGTTGGCAGCAAACATCATTTCGACAATAGTCGAAGAGATTGCTAGCATTATCATCATCATAAACATTGTATATTCTCCTATGTAATTATATAGTCTTTAGTTTTGTAGATACTATAGTTTTTTTTTCTTGTCAA	CCCCCGGGGGGGGGGGGGGGGGGGGGGGGGGGGGGGGGGGGGGGGGGGGGGGGGGGGGGGGGGGGGGGGGGGGGGGGGGGGGGGGGGGGGGGGGGGGGGGFGGGGGGGGGGGGGGGGGGGGGGEGGGGGGGGCEGGEGGGGGG/@E.C6D#	AS:i:0	XN:i:0	XM:i:0	XO:i:0	XG:i:0	NM:i:0	MD:Z:151	YS:i:-5	YT:Z:CP
HISEQ09:337:CA3UFANXX:7:1203:2821:40976	147	VIRSorter_Ga0164292_10000001-circular-cat_2	103684	42	151M	=	103674	-161	CAGCAAAGTTGGCAGCAAACATCATTTCGACAATAGTCGAAGAGATTGCTAGCATTATCATCATCATAAACATTGTATATTCTCCTATGTAATTATATAGTCTTTAGTTTTGTAGATACTATAGTTTTTTTTTCTTGTCAATTTTCTCCTA	BGGGEGEGGGGGEGGGGGGGGGEGGGGDGF=GGGGGGGGGGGDFDGEGGGGGGGGGGGGGGGGGGGGGGGGGGGGGGGGGGGGGGGGGGGGGGGGGGGGGGGGGGGGGGGGGGGGGGGGGGGGGGGGGGGGGGGGGGGGGGGGGGGCCBBB	AS:i:-5	XN:i:0	XM:i:1	XO:i:0	XG:i:0	NM:i:1	MD:Z:150G0	YS:i:0	YT:Z:CP
HISEQ09:337:CA3UFANXX:7:1203:14051:41301	83	VIRSorter_Ga0164292_10000001-circular-cat_2	200772	42	151M	=	200546	-377	TGAAAGAATGTATGGAATATTTGAAGTAGAACAAGTAGTCCATCACTTTACTCCTCAAATGGGATTTGTAACATCTATCACTCCAAATGCATTCGTTACAATTAATGATCCAGCAAGATGGTTTATGTCATCTTGGATATCCGGGCACTTC	@EGGGGGGGGGCGGGGGGGGGGEGGGGGGGGGGGGGGGBEGGEEGGGEGGGGGGGGGGGC1GFGGGGGGGGGGGEGGGEGGGGGGEGGGGGGGGGGGGGGGGGGEGGGGCFGGCGGGGGGGGGGGGGGGGGGGGGGGGDCGGGGGGCCCCC	AS:i:0	XN:i:0	XM:i:0	XO:i:0	XG:i:0	NM:i:0	MD:Z:151	YS:i:0	YT:Z:CP
HISEQ09:337:CA3UFANXX:7:1203:14051:41301	163	VIRSorter_Ga0164292_10000001-circular-cat_2	200546	42	151M	=	200772	377	TTAAAGGTTCCGGCATAACTGGAATTCTTCATCCAATAATGCATCCAATGGAAACATTTAGAGGAATAGCAAAATCAGCTTCAGGTGAACCAGATGAACTAACAGCAAGAAGAGTAGCACTTTCACACTTAAAGGAATCTTTAAAAGATAT	CCCCCGGGGGGFGGGGGGGGFGBDGGGGGGGGGGGGGGGGGGD@@GGGGGGGEGGGGDGGGGGGGGGGGGGGGFFGGGGGGGGGCFGGGGGGGGGGGEGGGGG>FGGGEG@DDBDFGGGGGGGGGGGGGGEGGGFGGGGCEEG=EGGGGGB	AS:i:0	XN:i:0	XM:i:0	XO:i:0	XG:i:0	NM:i:0	MD:Z:151	YS:i:0	YT:Z:CP
HISEQ09:337:CA3UFANXX:7:1203:7908:42173	83	VIRSorter_Ga0164292_10000001-circular-cat_2	69285	42	151M	=	69154	-282	ATTAATAGGATGACGCTTTAATTTTTTAATTACTTCTGTAATTGGATTATGATGTGTCATTTTTTTCCTAAATCTTTTATTATACGGACAAAGAACTCTTCAACGGTAATGTCTGCAGACATAGCTGCAAGTGTTATTCTTAAAAAGTCTC	DEGGGGGGGGGGGGGEGGGGGGGGGGGGGGGGCGGGGGGGGGGGGGGGGGGGGGGGGGGGGGGGGGFGGGGGGGGGGGGGGGGGGGGGGGGGGGGGGGGGGGGGGGGGGGGGGGGGGGGGGGGGGGGGGGGGGGGGGGGGGGGGGGCCCCC	AS:i:0	XN:i:0	XM:i:0	XO:i:0	XG:i:0	NM:i:0	MD:Z:151	YS:i:0	YT:Z:CP
HISEQ09:337:CA3UFANXX:7:1203:7908:42173	163	VIRSorter_Ga0164292_10000001-circular-cat_2	69154	42	151M	=	69285	282	CGCAAAGTAGCTATTTGAAGCTTAAGTGCTTCGTTTTCTAATTCTAATTTTTTAGATTGATCTACCCAGAATTTGATAAGTTGTCTTTGATTAGCTATTGTTTCAGATTGAGTAAGATCAGGTTGATCTTGATTAATAGGATGACGCTTTA	CCCCCGGGGGGGGGGGGGGGGGGGGGGGGGGGGGGGGGGGGGGGGGGGGGGGGGGGGGGGGGGGGGGGGGGGGGGGGGGGGGGGGGGGGGGGGGGGGGGCGGGGGGGGGGGGGGGGGFGGGGGGGGGGGGGGGEGGGGFGGGGGGGGGGGG	AS:i:0	XN:i:0	XM:i:0	XO:i:0	XG:i:0	NM:i:0	MD:Z:151	YS:i:0	YT:Z:CP
HISEQ09:337:CA3UFANXX:7:1203:10810:42721	99	VIRSorter_Ga0164292_10000001-circular-cat_2	119500	42	151M	=	119621	272	GTTTTGCAAGTCTGCAATCTGCTCACGGGTGAATGTGTCAAACACCCACCGGATTGCCTTGCGGGAACATTTTTCATAGCTCCACTTGTGCTTGGGGTCACTTTGGATTTTGTCTGCAATCTTGATGATTGCCAAGCCGAGCTCAAGCCCG	CCCCCGGGGGGGGGGGGGGGGGGGGGGGGGGGGGGGGGGGGGGGGGGGGGGGGGGGGGGGGGGGGGGGGGGGGGGGGGGGGGGGGGGGGGGGGGGGGGGGGGGGGGGGGGGGGGGGGGGGGGGGGGGGGGGGGGGGGGGGGGGGGGGGGGD	AS:i:0	XN:i:0	XM:i:0	XO:i:0	XG:i:0	NM:i:0	MD:Z:151	YS:i:0	YT:Z:CP
HISEQ09:337:CA3UFANXX:7:1203:10810:42721	147	VIRSorter_Ga0164292_10000001-circular-cat_2	119621	42	151M	=	119500	-272	TTGATGATTGCCAAGCCGAGCTCAAGCCCGTATTGACGACAAATCCTTTCTTGTACTTGAGTTTCCTCAAATTGGGACTGGGACATGGATTTCTCCTTTTGTTGGGCCCAAGCTTCATGCCTGGGGACTACCCATAAAAAAAAGATTTTGA	GGGGGGEEGGGGGEGGGEGGGGGGGGGGGGGGGGGGGGGGGGGGGGGGGGGGGGGGGGGGGGGGGGGGGGGGGGGGGGGGGGGGGGGGGGGGGGGGGGGGGGGGGGGGGGGGGGGGGGGGGGGGGGGGGGGGGGGGGGGGGGGGGGCCCCC	AS:i:0	XN:i:0	XM:i:0	XO:i:0	XG:i:0	NM:i:0	MD:Z:151	YS:i:0	YT:Z:CP
HISEQ09:337:CA3UFANXX:7:1203:2582:42807	83	VIRSorter_Ga0164292_10000001-circular-cat_2	42280	42	151M	=	42143	-288	TCTTCTGAAATAGCTGCTAAAATAACAGAGCACCCAAACACTGTTAGGGAACATATCAGTAAAATAAAACTAAAGATAAAAGAAATATTATTTTCAGAACGGAATGGAAGACTTCCTTTTGATAACAAACATAGAAAGAGAATGAATTGGA	0C00@90GGF<D@0<00CGCGFEGGCGFFC//<BFGGGGGGEFEDE00CGGGGDGGGGGGGGGGGGGGGGGC:1EGGGGEGEGGGCGGEEGDDGGGGCGGGGFCGFGGGEGGGGGGGGGGGGGGGGGGGGGGGGGGGGGGGGGGCFBCCBB	AS:i:0	XN:i:0	XM:i:0	XO:i:0	XG:i:0	NM:i:0	MD:Z:151	YS:i:0	YT:Z:CP
HISEQ09:337:CA3UFANXX:7:1203:2582:42807	163	VIRSorter_Ga0164292_10000001-circular-cat_2	42143	42	151M	=	42280	288	ATGCTGTTACAGATTTAATTTTCTCTGACAATGTAGATGAGTTTTGGATCTTAGGAGAAGACACTCAGCCGCCTTTCTGTTATCTAACTGTTCAGGAAAGGCAGCTAATAAAATGGAAGTACGTAGATGGAAAGAAATCTTCTGAAATAGC	CCCCCGGGGGGGGGGFGGGGGGGGGGGGGGGGGGGGGGGGGGGGGGGGGGGGGGGGGEGEGGGGGGGGGGGGGGGEGGGGGEGGGGGGGGGGGGFGGGGGEGGGGGGGGGGGGGGGGGGGGGGGGEDGGGGGFEGGGG=F=FG==EGGGE#	AS:i:0	XN:i:0	XM:i:0	XO:i:0	XG:i:0	NM:i:0	MD:Z:151	YS:i:0	YT:Z:CP
HISEQ09:337:CA3UFANXX:7:1203:2520:43458	81	VIRSorter_Ga0164292_10000001-circular-cat_2	102877	40	151M	=	102883	157	CGATCTTACTTTGAAAAATTTAAACCAATTTTCCAACAAATGTTTTTAAGTTCACCATTGTATGCTGCTTTGCCACTGTCTTGTGCAGATGGATCAAAACCAGCATAACGCCAGAGAGCACCAGCTGTGTTGGCTTTGGTGATATCAATAT	EEGE.GGGGGED@GGGGEEGGFGDGGDF;GGGGGGGGGDGGGGGGGGGGGGGGGGGGGGGGGGGGGGGGGGGGGGGGGGGGGGGGGGGGGGGGGGGGFBGGGGGGGGGGGGGGGGGGGGGGGGGGGGGGGGGGGGGGGGGGGGGFEBBBBB	AS:i:-20	XN:i:0	XM:i:4	XO:i:0	XG:i:0	NM:i:4	MD:Z:0T0T1G1A145	YS:i:-20	YT:Z:DP
HISEQ09:337:CA3UFANXX:7:1203:2520:43458	161	VIRSorter_Ga0164292_10000001-circular-cat_2	102883	40	151M	=	102877	-157	TACTTTGAAAAATTTAAACCAATTTTCCAACAAATGTTTTTAAGTTCACCATTGTATGCTGCTTTGCCACTGTCTTGTGCAGATGGATCAAAACCAGCATAACGCCAGAGAGCACCAGCTGTGTTGGCTTTGGTGATATCAATATAGATCG	ABBBBGGGGGGFGGGGGGGGGGGGGGGGGFCGGGGGFGGGGGGGGGGGGGGGGGGGGGGFGGGGGGGGGGGGGGGGGGGGGG@FGEGGGGGGGGGGGGGGGGGGGGGGGGGGGGGGGGGGGGGGGFGGGBFGGGGGGEBEGGGGEEEGGGG	AS:i:-20	XN:i:0	XM:i:4	XO:i:0	XG:i:0	NM:i:4	MD:Z:145G1G0A1A0	YS:i:-20	YT:Z:DP
HISEQ09:337:CA3UFANXX:7:1203:12059:43395	83	VIRSorter_Ga0164292_10000001-circular-cat_2	76488	42	151M	=	76306	-333	ATCTTCATTAAATATAAAATCAGCAGGAGTTAACATAATTTAAACAATCTCCGATTGTTGGATATAGGAAGCAACTTCATCATGTTGAAATTCACTAAAGAAATCTTTATTAGGATCTTCATAATTAAGAAGTACAGACTTATATATAGAA	F@0FF0GDGGGGGGGEGGGEGGGFGGEGEGGGGGGGGGGGGGGGGGGGGBBGGGGGGGGGGGGGGGGEGGGGGGGGGGGGGFGGGFEGGGCGGGGGGGGGGGGGGGGGGGGGGGGGGGGGGGGGGGGGGGGGGGGGGGGGGGGGGGCCCCC	AS:i:0	XN:i:0	XM:i:0	XO:i:0	XG:i:0	NM:i:0	MD:Z:151	YS:i:0	YT:Z:CP
HISEQ09:337:CA3UFANXX:7:1203:12059:43395	163	VIRSorter_Ga0164292_10000001-circular-cat_2	76306	42	151M	=	76488	333	GCATTTTCAGCAAAAGATATATTTTGAAATTCAGTATCAATAATAGGAGAAGTGGTTATTTTTTTAGAAGAAATTCCTGATTCATTAGATACTTTTAATAAGTAATCACAAACAGCATAAGAAGCGTATCGATCAGGAAAAGCTAAAATAT	BBCBBGGGGGGGGGGGGGGGGGGGGGGGGGGGGGGGGGGGGGGGGGGGGGGGGGGGGGGGGGGGGGGGFFGGGGGGGGGGGGGGGGGGCGGGGGGGGGGGGGGGGGGGGGGGGGFGGGGGGGGGGGGGGGBGGGGGGGGGGGGGGGGGGGG	AS:i:0	XN:i:0	XM:i:0	XO:i:0	XG:i:0	NM:i:0	MD:Z:151	YS:i:0	YT:Z:CP
HISEQ09:337:CA3UFANXX:7:1203:19862:43873	97	VIRSorter_Ga0164292_10000001-circular-cat_2	155550	40	151M	=	155544	-157	GTTCTTACGGTTCAGCTAGCGCAATCCCAACCTTTACGGTTGACGCTCAAGGTCGTTTGACCGCAGCTGGAACAGCTTCTATATCTACTTCATTCACAGTTGATGCAGATAGCGGTTCAGATTTTACAATTTCTGGTGGAGATACAGATCG	BBBB@@F>GGFGGC@CB;CGGDG/FDEG>1/9:D@<=FGGGG@BFDGBBF1F<=>GGGGGG1EGGDBGC@GC0CGGEG0090>C0E@B0CD0C0FG@0;8<08FGGGGGFGDGAG.8DECGGGGGG/:GGGGGGGGGGGGGGEBBG=EGG#	AS:i:-24	XN:i:0	XM:i:5	XO:i:0	XG:i:0	NM:i:5	MD:Z:124A20C0T0T1A1	YS:i:-26	YT:Z:DP
HISEQ09:337:CA3UFANXX:7:1203:19862:43873	145	VIRSorter_Ga0164292_10000001-circular-cat_2	155544	40	151M	=	155550	157	CGATCTGTTCTTACGGTTCAGCTAGCGCAATCCCAACCTTTACGGTTGACGCTCAAGGTCGTTTGACCGCAGCTGGAACAGCTTCTATATCTACTTCATTCACAGTTGATGCAGATAGCGGTTCAGATTTTACAATTTCTGGTGGAGATAC	E>.<@@.9GGGG>DGGG=GGGGGC6C66@@GGD@GF0C0.GGC@@F.GC.FB;GC//C/DFE0BGF<E1C1GGC:EGF@>DDF1:@>F:EFBGFC=FF1=DCCB1@GGG@GGGGG>ADC@GGGGGGGGB@FCGGGGGGGGFFF@GF<:AAA	AS:i:-26	XN:i:0	XM:i:6	XO:i:0	XG:i:0	NM:i:6	MD:Z:1A0G0C0T0G124A20	YS:i:-24	YT:Z:DP
HISEQ09:337:CA3UFANXX:7:1203:13773:44022	83	VIRSorter_Ga0164292_10000001-circular-cat_2	50463	42	151M	=	50355	-259	GATGCGTAACTCCAACACCGCTGGTAAAAAACTAGGCGATCCTGGAATGGAAAAGTGGCTATCAGTTCATGCAACAGGTCGTGCATGTGACGTTGGCTATACAGATCGTAAAGCTGCAGTTGAAGCTTGGGATTGGTTTCTCAAGTATTCA	>GGGDGGGGGGGGGC.DDC<DD=GGGGGGGGGGGGGGGB0GGGGGGGGGEGGGGGGGGGGGGGGGGGGGGGGGGGGGGCGGFGGG@<GGEGGGGGGGGGGGGGFGGGGGGGGGGGGGGGGGGFGFGGGGGGGGGGGGGFGGGGGGFCBBBB	AS:i:0	XN:i:0	XM:i:0	XO:i:0	XG:i:0	NM:i:0	MD:Z:151	YS:i:0	YT:Z:CP
HISEQ09:337:CA3UFANXX:7:1203:13773:44022	163	VIRSorter_Ga0164292_10000001-circular-cat_2	50355	42	151M	=	50463	259	AAACTCAGATGGTGATGGCAAGGGCGCAAAGCCTGGCACTCAGAAACTAATTGAACTATGCGGAAAGCGTTGGAAGTTCACCAATCTTGGAGCTTACTCAAATCGTTTGATGCGTAACTCCAACACCGCTGGTAAAAAACTAGGCGATCCT	BB@ABGGGFGGGGGGGGGGGGGGCGDGGGGGGGGGGGGGGGGGGGGGGGGGGGFCFGGGGGGGGGGGGGGGEFGGGFGGGGGG>GGGGGGEGGGGGGGGGGGGGGGGGGGGGGGGGGGGGGGGGGGGGGGGGGG=GGGGGGGGGGGGCGGB	AS:i:0	XN:i:0	XM:i:0	XO:i:0	XG:i:0	NM:i:0	MD:Z:151	YS:i:0	YT:Z:CP
HISEQ09:337:CA3UFANXX:7:1203:10391:44347	99	VIRSorter_Ga0164292_10000001-circular-cat_2	118084	42	151M	=	118168	235	AGGCATTTCCGAAACGTACATCTCATTGATAGAGACGTAATCAAACAACTTGTGTTCCTCATATTCATCTCCATATGTTTGTTCAAATTTCAAGGCTCGTTTGGTGCGTTCCCCTTTGTTAACAACTCGAGTTGAGTATGCGCACAATGGA	BABBACFGGCGDBBCGGGGDGEC@FFDGGGFGG1BFGGGGGB@FEDGGF1FFFE1111>CBC1BFGE@FCFED>GDGGGCCCFFFGG@GDGGGBFDFGGGGEF/CCC>G.8CFB=D@0;0CCCD=C0FG08/6EEE=6/DCC<AGDB@###	AS:i:0	XN:i:0	XM:i:0	XO:i:0	XG:i:0	NM:i:0	MD:Z:151	YS:i:0	YT:Z:CP
HISEQ09:337:CA3UFANXX:7:1203:10391:44347	147	VIRSorter_Ga0164292_10000001-circular-cat_2	118168	42	151M	=	118084	-235	AAATTTCAAGGCTCGTTTGGTGCGTTCCCCTTTGTTAACAACTCGAGTTGAGTATGCGCACAATGGAGAGAAGTTGTCTTCGCCGGAACCCAACAGTCCCAACTTTTCTACCTTCTCATTGAACTTTTTAATGGCATTTCTTGCATCCAAG	###B.@@.GA@8.GGGBC>>GGGGG@GG@CC/GDGEBDCC0GBGG@GF0GFDBGAABF@DFBF@>GGFGGGGGGEGGCBGECBC:<E/CFCFCFBF:<GFCC@>GFGGDCDDGGFGFFC@EGGGGGEGGGEGCGGGGGCFCGGEGE@CCBB	AS:i:0	XN:i:0	XM:i:0	XO:i:0	XG:i:0	NM:i:0	MD:Z:151	YS:i:0	YT:Z:CP
HISEQ09:337:CA3UFANXX:7:1203:7171:44591	99	VIRSorter_Ga0164292_10000001-circular-cat_2	170742	42	151M	=	170961	370	TAGAATACATCAAAGCAGCTACATGCTGTGAGCTTACTAGAGTTTATGGTTTTGGCGGAGATGATGAATTGAGTATACAATTAGCAGATTTGCAGATTACAAACAGAAATACTCCAAGAAGTAATATAACAAGATCTAACGCAACAACCTG	A?B0<>CDGGGGECBFGGGGGGFGGGGGGCEGGGGGGGED@F<CFGE11>CDGDGGGDEG/>FFCGCFGGGGC1EFCGGEGGGGEGGBG>0FGGGGGGEGGGGEGGEFFGGGGBFGGGE@G;FFGGGCFGGFEGD@GGGG>.CDDGGG.C#	AS:i:0	XN:i:0	XM:i:0	XO:i:0	XG:i:0	NM:i:0	MD:Z:151	YS:i:0	YT:Z:CP
HISEQ09:337:CA3UFANXX:7:1203:7171:44591	147	VIRSorter_Ga0164292_10000001-circular-cat_2	170961	42	151M	=	170742	-370	CAAAGGGAACGCCTAGAAGAGTCACCACCCCATCTGGAGCATCATTGGATCTGCAAACCGGGGCACTTATATATATTAACGATACTAACGTATACGGCCCAAGGGATCTGTTCAGACAAGGTACAAGCGCCCAATCTGGCGTAGACGACCC	5EGG@.89.AEGGBGEEGGD@.6C68.>DDDD=GGEBD//GGGEEGF8CGFGGGGE8DGDCGC;0GGFC@@FB@CEG@BGGGCE>GFFGGGFFCC>::1CBCE1GGFBGGGGEGFFF@GGDGF:>/AGDBGFDE1BCBGDDBGGGDA?BBA	AS:i:0	XN:i:0	XM:i:0	XO:i:0	XG:i:0	NM:i:0	MD:Z:151	YS:i:0	YT:Z:CP
HISEQ09:337:CA3UFANXX:7:1203:18012:44912	83	VIRSorter_Ga0164292_10000001-circular-cat_2	58629	42	151M	=	58438	-342	GTTTGATAGGACATAATGTCAATTACTATAATAGATATCTGATTAATCTCGAGGGGTTAATTTCAATTTAGAAAGGTTTGGTTGAGGCCAATGCCCAATTTTTATAATAGAATTAAAGCACGTAAATTTAGCACAGTATCTGATACAGCCG	BGGEGGGGGGGFGGGGGGCGGGGGGFGGGGGGGGGCGGGGFGGGGGEGGGGGGGCGGGGGGGGGGGGGGGGGGGGGGGGGGGGGGGGGGGGGGGGGGGGGGGGGGGGGGGGGGGGGGGGGGGGGGGGGGGGGGGGGGGGGGGGGGGCCCCC	AS:i:0	XN:i:0	XM:i:0	XO:i:0	XG:i:0	NM:i:0	MD:Z:151	YS:i:0	YT:Z:CP
HISEQ09:337:CA3UFANXX:7:1203:18012:44912	163	VIRSorter_Ga0164292_10000001-circular-cat_2	58438	42	151M	=	58629	342	CTAGCATTAGAGTCGCTACCTACTGTAGAAGCTTTGTTCAAACTCTTTGAGGAGCAGTATTGCTCGATCTTTTGGAGCTCTTCCTCAGTAAAGCAATCGTCTATAAGAATCCATGGTTCTGTTATCTTTGAATATGAGTGTGGGTTATTGG	BCCCCGGGGGGGGGGGGGGGGGGGGGGGGGGGGGGGGGGGGGGGGGGGGGGGGGGGGGGGGGGGGGGGGGGGGGGGGGGGGGGGGGGGGGGGGGGGGGGGGGGGGFGGGGGGGGGGGGGGGGGCGGGGGCFGCCFGGG@0BFGG8>GGGGG	AS:i:0	XN:i:0	XM:i:0	XO:i:0	XG:i:0	NM:i:0	MD:Z:151	YS:i:0	YT:Z:CP
HISEQ09:337:CA3UFANXX:7:1203:10753:47169	83	VIRSorter_Ga0164292_10000001-circular-cat_2	23843	42	151M	=	23800	-194	AAATGCTTTCTGCGAAAGACCAGGTGTTCCTGAAGTCGATATTCACGAACTTGTTCTTTGGAACTCTTTTAGTCCACACATAGCAGTTACCGAATTCCAAGCAATGAGAAACATGAGAATGAAGTATGTAAGTAGGTCTGGTGAGTTTGTT	###@.CDEG>DDFEGG@;0F0BF@8G@C0D@8=F>>/8GDGGGFEBGGG@@GGF0GGGGF1:=GF1CF@DGGGBF11GGGGFC1<1GGCBGGGGGEDGECECGEED>GGDFGEGGGGGF@F:C@FGF>GGEGFGDGGDBGGCGGGF@BBBB	AS:i:0	XN:i:0	XM:i:0	XO:i:0	XG:i:0	NM:i:0	MD:Z:151	YS:i:0	YT:Z:CP
HISEQ09:337:CA3UFANXX:7:1203:10753:47169	163	VIRSorter_Ga0164292_10000001-circular-cat_2	23800	42	151M	=	23843	194	ACTTCTTAATGGAGGATGGTGGCATTTGGTGGCGCATGCCAATAAATGCTTTCTGCGAAAGACCAGGTGTTCCTGAAGTCGATATTCACGAACTTGTTCTTTGGAACTCTTTTAGTCCACACATAGCAGTTACCGAATTCCAAGCAATGAG	AABB=1FDGDGGGGGGGCGFGGDGDFCGGGGFBCFGC<FGGE>CC:EDGGGGGGGGDCDGG@FFGGG:BFCFDFG1FEFGGDGBEGGGG0:BE8F>FGG@080C<F8CF@@DF@FGDE0809.88CDGGG@D.6BBCGGG.8@@BBG5566	AS:i:0	XN:i:0	XM:i:0	XO:i:0	XG:i:0	NM:i:0	MD:Z:151	YS:i:0	YT:Z:CP
HISEQ09:337:CA3UFANXX:7:1203:16065:47184	99	VIRSorter_Ga0164292_10000001-circular-cat_2	52297	42	151M	=	52389	243	TGGTATTAAGGCGGGAAATCAAAGTTGTTTCTCTAGTGAAGGCGTAGGCCCATGTGTGTATGGACCGGAAATAACTGCTGATGCAACAGTTGTCAACCCAAATCCGACCACTACAACAACTACTACGGAACCAGCGGTTGTCCCCCCTCCT	CCCCCGGGGGGGGGGGGGGGGGGGGGGGGGGGGGGGGGGGGGGGGGGGGGGGGGGGGGGGGGGFGGGGGGGGGGGGGEGGGGGGGGGGG@FGGGGGGGGGEGGGGGGGGGGGGGGGGGGGGGGGGGGGGGGGGGGD@86CGGGGGGGGGGD	AS:i:0	XN:i:0	XM:i:0	XO:i:0	XG:i:0	NM:i:0	MD:Z:151	YS:i:0	YT:Z:CP
HISEQ09:337:CA3UFANXX:7:1203:16065:47184	147	VIRSorter_Ga0164292_10000001-circular-cat_2	52389	42	151M	=	52297	-243	TCAACCCAAATCCGACCACTACAACAACTACTACGGAACCAGCGGTTGTCCCCCCTCCTGTTGAAACTATTCCAACAGAAAACACTACTGTTCCAATTCCTGAACTAGGGCCAACAGTTACAACGATTTCCCCGCCTACAACAACTGTTAT	=GGGGBBB>GAGGEGGGGGGGGGGGGGGGGGGGGGGGGGGGGGGGGGGGGGGGGGGGGGGGGGGGGGGGGGGGGGGGGGGGGGFGGGGGGGGGGGGGGGGGGGGGGGGGGGGGGGGGGGGGGGGGGGGGCGGGGGGGGGGGGGGGGCCCCC	AS:i:0	XN:i:0	XM:i:0	XO:i:0	XG:i:0	NM:i:0	MD:Z:151	YS:i:0	YT:Z:CP
HISEQ09:337:CA3UFANXX:7:1203:7276:47877	83	VIRSorter_Ga0164292_10000001-circular-cat_2	171268	42	151M	=	171112	-307	TAGCTAAGTCTTCTAGAATTTCATCAACATTAGAAGAAGAAATAGAAGGTTACTTTGTCAATTCTGATTTAGTATATTACTTTGAATCTTCGGTCAATCCTCAATCTGGGGATAGAATATATGAAGAGTCTTTTACAAATTTAGATGAAAC	0GF=FGGGDGGEEGGGGGGGEGGCEGGGGGGEGGCCGDGGGGGGGGGGGGGGGGGGGGEGECDEEGGGGGGGGGGGGGGGGGGGGGGGGGGGGGGGGGGGFGGGGGGGGGGGGGGGGGGGGGGGGGGGGCGGGGGGGGGGGGGCGGCCCBC	AS:i:0	XN:i:0	XM:i:0	XO:i:0	XG:i:0	NM:i:0	MD:Z:151	YS:i:0	YT:Z:CP
HISEQ09:337:CA3UFANXX:7:1203:7276:47877	163	VIRSorter_Ga0164292_10000001-circular-cat_2	171112	42	151M	=	171268	307	CATGCCAAGCAGGGGCATAAAGAGATATGATTAATGCTAAAAATATCATTAAAAAGATATTAAGAGAATGGGGTCATGATATACTTTATCAAAGAAGAATATCTGACGATTTTTCATACTCAGAAGTTTTAGAAAGAATAACTACAAGAAG	CCCCCGGGGGGGGGGGGGGGGGGGGGGGGGGGGGGGGGGGGGGGGGGGGGGGGGGGGGGGGGGGGGGGGGGFGGGGGGGGGGGGGGGGGGGGGGGGGGGGGGGFGGGGGFGGGGGGGGGGGGGGGGGGGGGGGGGEGGGGGGGGGGEEGG#	AS:i:0	XN:i:0	XM:i:0	XO:i:0	XG:i:0	NM:i:0	MD:Z:151	YS:i:0	YT:Z:CP
HISEQ09:337:CA3UFANXX:7:1203:9684:47979	83	VIRSorter_Ga0164292_10000001-circular-cat_2	105967	42	151M	=	105714	-404	GCATGTAGATGTAAACGTTTTGAACAGTGCAGCCAATTTCTGTTGCAAGTTGAGCAACAGTGATTTCAGTTCCGTTGCTGTACTTGGTATTGATGAGCTGTTCAATAGCATTTGTTTTTCCTCTTGGCATTTTGGTACTCCTCTATGAGGT	#DGGGEGGGGGG@CBGGGGGGGFGGGGGGFGGGGEGGGGGGGEGGGGFGGGGGGGGGGGGGFGGEGGGGGG>DGGGGGGGGGGGGGGGGGGGGGGGGGGGFGGGGGGGGFGGGGGGGGGGGGGGGGGGGGGGGGGGGGGFGGGGGGCCBCC	AS:i:0	XN:i:0	XM:i:0	XO:i:0	XG:i:0	NM:i:0	MD:Z:151	YS:i:0	YT:Z:CP
HISEQ09:337:CA3UFANXX:7:1203:9684:47979	163	VIRSorter_Ga0164292_10000001-circular-cat_2	105714	42	144M	=	105967	404	ATATCCCGAGAAACTGTTGGGACAATTTCCCGGGATATTACAAAGACATTGTATTCCTGCGCTTCGCAATAATTTAATTGCGTTCTATAAATAGTAACGGTTTTTAAAGTATTACTAAGCTTTGGTGTTTACATTTCCGTAGAT	BBC@AGGGDGGGGGGGGEGGGGGGGGFGGGEDBGGEGGFGGGGGGGGCGDCGGGGGG1FGGGGGGGGG<BCFGGGGGGGGGGGGGGGGGCDGFGDDGGGGCGGGGFCG0F=GGG@FGGFC=DBDDDG.CBEGGGGGG=BBGDBB	AS:i:0	XN:i:0	XM:i:0	XO:i:0	XG:i:0	NM:i:0	MD:Z:144	YS:i:0	YT:Z:CP
HISEQ09:337:CA3UFANXX:7:1203:9073:48124	83	VIRSorter_Ga0164292_10000001-circular-cat_2	29544	42	151M	=	29425	-270	CAGTAGCCAAAGAAGGCGACTGGATTATTGCAATTGATTGCGACGAGATGTTATTCCATGAAGATGGTGTAGAGATTAAAAAAGTTTTACAGTCAAATCCTTATGATGTCGCTAATGTTAGGTTCTATCATATGTGGAATGAAACTCAGTA	EGGGGC6GGGGGGGGGGFG@EEEGGGGGCGGEGEGGGGDGGGGGGGGGGEGGGB:GGGGGGGGGGGGGGGGGGDGGGGGGGGGGGGGGGGGGGGGGGGGGGGGGGGGGDGGGGGGGGGGGGGGGGGGGGEGGGGGGGGGGGGGFGGCCCCC	AS:i:0	XN:i:0	XM:i:0	XO:i:0	XG:i:0	NM:i:0	MD:Z:151	YS:i:0	YT:Z:CP
HISEQ09:337:CA3UFANXX:7:1203:9073:48124	163	VIRSorter_Ga0164292_10000001-circular-cat_2	29425	42	151M	=	29544	270	TTCAGAAGATAATACAGTACAGATTGCTTCTAAGTACGCAGAGGTTTTTAGTAGTAGTGAAACAATGTTCGAAAAGCATGAGGGTCACCTTAGACTTAATGCTTGGAAAAACCTAGAAACAGTAGCCAAAGAAGGCGACTGGATTATTGCA	CCCCCGGGGGGGGGGGGGGGGGGGGGGGGGGGGGGGGGGGGGGGFGGGGGGGGGGGGGGGGGGGGGGGGGGGGGGGGGGGGGGGGGGGGGGGGGGGGGFGGGGGGGGGGGGGGEGGGGGGGGGGEGGGGGGCFFGGGGGGGGGGGEGGGGG	AS:i:0	XN:i:0	XM:i:0	XO:i:0	XG:i:0	NM:i:0	MD:Z:151	YS:i:0	YT:Z:CP
HISEQ09:337:CA3UFANXX:7:1203:10191:48631	99	VIRSorter_Ga0164292_10000001-circular-cat_2	103807	42	151M	=	103908	252	GTTTTTTTTTCTTGTCAATTTTCTCCTGTTCACGCTTAGATCTGTATTCAGGATCTCCTTTTAGAAAGAAGACTAATAAGACTATGAAGCATATTGGAAAGAATATAATAGTTATAAGATCTATGTATACTGGCATAAAATTACCTTCTGT	BBBCCGGGGGGGGGGEGGGGGGDGGGGGGGGGGGGGGGGGGEGCG@FGCF>DGGCGGEGGGGGEE@GC@FEGGGDGGDGCGGGGGGGGEGGGGGGCGGEG>DFDF00FEGG@FEGGGDGG@CDFG=FEGCG=@0FGGBGG=DGDCDBGG/D	AS:i:0	XN:i:0	XM:i:0	XO:i:0	XG:i:0	NM:i:0	MD:Z:151	YS:i:0	YT:Z:CP
HISEQ09:337:CA3UFANXX:7:1203:10191:48631	147	VIRSorter_Ga0164292_10000001-circular-cat_2	103908	42	151M	=	103807	-252	AATATAATAGTTATAAGATCTATGTATACTGGCATAAAATTACCTTCTGTGTAGTGTTCCCTTCTTTTTTGTACGAACAAAAAAAGTGGATACATAGCAAAGGGGCCGGACTCTTGCGAGCCCGACCCCTAAATGCCGTGTCTTTTGTTGC	GBGGGGGGE@@GGGEGEGGGGGGGGGGGGEGEGGGGGGGGGGGEGGGGGGGGGGGGGGGBGGGGGGGGGGGGGGGGGGGGGGGGGGGGGGGGGGGGGGGGGGGGGGGGGGGGGGGGGGGGGGGGGGGGGGGGGGGGGGGGGGGGGGCCCCC	AS:i:0	XN:i:0	XM:i:0	XO:i:0	XG:i:0	NM:i:0	MD:Z:151	YS:i:0	YT:Z:CP
HISEQ09:337:CA3UFANXX:7:1203:11048:48604	99	VIRSorter_Ga0164292_10000001-circular-cat_2	11030	42	151M	=	11220	341	TAGCTCAGCAGACTCCCTACGTTGTAAGGTCTAACTTTGTAAGCAAGAAGATAAGACTTGAAGGCAAGCCACTTTCAGTTAAGATGATGACCAACTACTTAAATAGAACAGTATCTTCCTCTAATGACATGTCCGATCCAACATCTGTAGA	CCCCCGGGGGGGGGGGGGGGGGGGGGGGGGGGGGGGGGGGGGGGGGGGGGGGGGGGGGGGGGGGGGGGGGGGGGGGEGGGGGGGGGGGGGGGGGGGGGFGGGGGGGGFGGGGGGGGGGFGGGGGGGGGGGGGGGGGGGGGGGGGGGGGGGG	AS:i:0	XN:i:0	XM:i:0	XO:i:0	XG:i:0	NM:i:0	MD:Z:151	YS:i:0	YT:Z:CP
HISEQ09:337:CA3UFANXX:7:1203:11048:48604	147	VIRSorter_Ga0164292_10000001-circular-cat_2	11220	42	151M	=	11030	-341	AGACTGGCATCCAATTATGCCCTATACTGAAAAAGAGATAAAAGCAGAATTGATGATATTTAATCCATCGGATCAAAAAGCTAAATTTAGGTTTGCACCAAAACAAGAAACAGTTTCCTTGTACGAGGATGGAAAATTACTATTATCGTCA	GGGGGGGF@BGEGGGGEGGF=GGGGGCGGGGGGGGGGGGGGGGGGGGGGGGGGGGGGGGGGGGGGGGGGGGGGGGGGGGGGGGGGGGGGGGGGGGGGGGGGGGGGGGGGGGGGGGGGGGGGGGGGGGGGGGGGGGGGGGGGGGGGGCCCCC	AS:i:0	XN:i:0	XM:i:0	XO:i:0	XG:i:0	NM:i:0	MD:Z:151	YS:i:0	YT:Z:CP
HISEQ09:337:CA3UFANXX:7:1203:3810:49424	83	VIRSorter_Ga0164292_10000001-circular-cat_2	76025	42	151M	=	75848	-328	AAGAATTAGATGCAAAAAACATTTTAACAGAAACTAGTCTCATATCTTCTGGATTGTACATAGCAATATATACCTGCCAAGGAATAGGTAGGTAGTATTCAGATGTGCCAGTTTGAGTACTTATTTGATCTCTGTAATCGTTGTATGCTGA	GGGGGGGGEGGEGGGGGGGGGGGGGGGGGGGGGGGGGGGGFGGGGGGGGGGGGGGGGGGGGGGGGGGGGGGGGGCGGGGGGGGGGGGGGGGGGGGGGGGGGGGGGGGGGGGGGGGGGGGGGGGGGGGGGGGGGGGGGGGGGGGGGGCCCCC	AS:i:0	XN:i:0	XM:i:0	XO:i:0	XG:i:0	NM:i:0	MD:Z:151	YS:i:0	YT:Z:CP
HISEQ09:337:CA3UFANXX:7:1203:3810:49424	163	VIRSorter_Ga0164292_10000001-circular-cat_2	75848	42	151M	=	76025	328	TGTCAAAGTTAAAACCACTGTTCCAAATCCAATCGTAAGCAGAAGCCATAACTCCAGAAAGATCTTTAGGATATTTTTCAATATCTTCCATACTACTAAAGAAAGGTCTGCACAATGTGCCGTTAGAATAAAAGTTATACAATGGTGGAGA	BCBCCGGGGGGGGGGGGGGGGGGGGGGGGGGGGGGGGGGGGGGGGGGGGGGGGGGGGGGGGGGGGGGGGGGGGGGGGGGGGGGGGGGGGGGGGGGGGGGGGGGGGGGGGGEGGGGGGGGGGGGGGGGGGGGGGGGGGGGFGGGGCGGGGGE	AS:i:0	XN:i:0	XM:i:0	XO:i:0	XG:i:0	NM:i:0	MD:Z:151	YS:i:0	YT:Z:CP
HISEQ09:337:CA3UFANXX:7:1203:7187:49354	83	VIRSorter_Ga0164292_10000001-circular-cat_2	14203	42	151M	=	14120	-234	ATAAAGACGTTGACCTATTAAGTATAGAGGTTGCAGAATACGTTCCTCAGTCAAATGAATCTAGAACATCTATAGATTACTATATAAGCGTAGACGACGGATTAAAATGGATACAAGTATCTCCAATGAAAAAGAATTTTGTTGGCATACC	GGGGGGGGGGGGGGEGGGGGGGGGGGGGGGGGGGGGGGGGBGFGGGGGGGGGGGGGGGGGGGGGGGGGGGEGGGGGGGGGGG@:GGGGGGGGGGGGGGGGGGGGGGGGGGGGGGGGGGGGGGGGGGGGGGGGGGGGGGGGGGGGGGCCCCC	AS:i:0	XN:i:0	XM:i:0	XO:i:0	XG:i:0	NM:i:0	MD:Z:151	YS:i:0	YT:Z:CP
HISEQ09:337:CA3UFANXX:7:1203:7187:49354	163	VIRSorter_Ga0164292_10000001-circular-cat_2	14120	42	151M	=	14203	234	GAGTTTGGGAATTAGGGATATTTTCTTAGGAAGAGAAATATACTTAGAATCCGCTGAGATTATATCTAAACCGTTCTACGTAAATAAAGACGTTGACCTATTAAGTATAGAGGTTGCAGAATACGTTCCTCAGTCAAATGAATCTAGAACA	AABABGGGGGGGGGGGGGGGGGGGGGGGGGGGGGGGGGGGGGGGGGGGGGGGGGGGGGGGGGGGFGGGGGGGGGGGGGGGGGGGGGGGGGGGGGGGGGGGGGGGGGGGGGGGFGGGGGGGGGGGGGGGGGGGGGGGGGGGGBGGEGGGGGG	AS:i:0	XN:i:0	XM:i:0	XO:i:0	XG:i:0	NM:i:0	MD:Z:151	YS:i:0	YT:Z:CP
HISEQ09:337:CA3UFANXX:7:1203:2550:49827	99	VIRSorter_Ga0164292_10000001-circular-cat_2	26146	42	151M	=	26223	228	CGATGGGTCGATATCGATTGGCCATAGTTGGCATGCATCAACGCCAAAGCCAGGAGAAGGAATTAGTCACGCAGACAAGTACTTCCCTATAAGTAGAGAAATTTTTAGAAAAGCATGTGATCACATAGGAATAGAAAGAGATTAAAATGAC	CCCCCGGFGGCFGGGGGGGGGGGFGEGGGGGGGGGGGGGGGGGGGGGGGGGGGFGGEBGGGF:FGGCGGGGGGGGGGGGGGGGGGGGGFGGGGFGGGGGGGE=FGGGGGGCGGGGGGGFGEGGGGEGGGGGGGGGGGGGEGDGGGDGBDE8	AS:i:0	XN:i:0	XM:i:0	XO:i:0	XG:i:0	NM:i:0	MD:Z:151	YS:i:-5	YT:Z:CP
HISEQ09:337:CA3UFANXX:7:1203:2550:49827	147	VIRSorter_Ga0164292_10000001-circular-cat_2	26223	42	151M	=	26146	-228	AGTACTTCCCTATAAGTAGAGAAATTTTTAGAAAAGCATGTGATCACATAGGAATAGAAAGAGATTAAAATGACAGATAAATTAAACCCTTGGATATATAACGCAGAAGTTAAAAAAATAGTTGATGGAGATACATTTGATATTCTTATTA	GEGGFB@0@0GGGGGGGEGGGF>GCGGFEGGGGEGEEGGEGGGGGGGGGGGGGGGGGGGGGGGGCGGGGGGGGGGGGGGGGGGGGFGGGGGFGGGGGFGGGGGGGGGGGGGGGEGGGEGGGGGGEGGGGGGGGGGGGGGGGGGCGGBB@BB	AS:i:-5	XN:i:0	XM:i:1	XO:i:0	XG:i:0	NM:i:1	MD:Z:150G0	YS:i:0	YT:Z:CP
HISEQ09:337:CA3UFANXX:7:1203:3743:50346	99	VIRSorter_Ga0164292_10000001-circular-cat_2	70683	42	151M	=	70766	234	GTATAGCATACAGCTGGTCCACACCAATTGTTATCTAAGCCTATTCTAATCCATTCGTCAAAATTCATAATATTAAAACGAATCGTCTAAATCAACAGTAGGAATTGACTGTTGCTTAGGAAAAGGAATTTGACCTTTTGGATTATAATTC	CCCCCGGGGGGGGGGGGGGGGGGGGGGGGGGGGGGGGGGGGGGGGGGGGGGGGGGGGGGGGGGGGGGGGGGGGGGGGGGGFGGGGGGGGGGGGGGGGGGGGGGGGGGGGGGGFGFGGGGGGGGGGGGGGGGGGGGGFGGGGGGGGGGGGG6	AS:i:0	XN:i:0	XM:i:0	XO:i:0	XG:i:0	NM:i:0	MD:Z:151	YS:i:-5	YT:Z:CP
HISEQ09:337:CA3UFANXX:7:1203:3743:50346	147	VIRSorter_Ga0164292_10000001-circular-cat_2	70766	42	151M	=	70683	-234	CGTCTAAATCAACAGTAGGAATTGACTGTTGCTTAGGAAAAGGAATTTGACCTTTTGGATTATAATTCAATTGTTGTTGAGATTGGTCAATAAACTGTTCTTGAAAGTCTTGTTGAATAACAGCTAATTCGCTCATGTTTTCTAAACTGTC	CGBGFEG@=CCGGGGGGEGGGGGGGGGGGGGGGGGGGGGGGGGGGGGGGGGGGGGGGGGGGGGGGGGGGGGGGGGGGGGGGGGGGGGGGGGGGGGGGGGGGGGGGGGGGGGGGGGGGGGGGGGGGGFGGGGGGGGGGGGGGGGGGGCCCCB	AS:i:-5	XN:i:0	XM:i:1	XO:i:0	XG:i:0	NM:i:1	MD:Z:107C43	YS:i:0	YT:Z:CP
HISEQ09:337:CA3UFANXX:7:1203:5734:50313	99	VIRSorter_Ga0164292_10000001-circular-cat_2	31966	42	151M	=	32006	191	GTACATTTGCAAAGTGTTTAATCAATCACTGGGCAGACACCGGATATAGAGTTCTATATGTAAATTTTGAAGAGGCAATTTCTCACTGGGAAAGAGTCTTGATGACTCAAATAATTGGCAAGAATGTCTATAAAGAGTCTGGTACTTGGAA	CCCCCGGGGGGGGGGGFGGGGGGGGGGGGGGGGGGGGGGGGGGGGGGGGGGGGGGGGGGGGGGGGGGGGGGGGGGGGGDFGGGGGGCFGGGGGGGGGGGGGGGGGGEGGGGGGGGGGGGGGGFGGF@@FGGGGGGEGC@DDEFGG=BGBEB	AS:i:0	XN:i:0	XM:i:0	XO:i:0	XG:i:0	NM:i:0	MD:Z:151	YS:i:0	YT:Z:CP
HISEQ09:337:CA3UFANXX:7:1203:5734:50313	147	VIRSorter_Ga0164292_10000001-circular-cat_2	32006	42	151M	=	31966	-191	CGGATATAGAGTTCTATATGTAAATTTTGAAGAGGCAATTTCTCACTGGGAAAGAGTCTTGATGACTCAAATAATTGGCAAGAATGTCTATAAAGAGTCTGGTACTTGGAATGAAGAACAAAAAAATAAGTATCTTAAAATTTTTAGAGAT	<GGG=GG@=FF:D@GGEECGGG@@GG@EFCGGD@>CDGGECFEDF00GGGGGED>GF0F:0>D@FE10CFGBCGCF@1:GGCGGBGCG>GGGGGF>GBGGGG>GGDG>GGGGFF1BF@GDDCGGGGGGGGGGCGEGGFCGGGCGGGBBCBB	AS:i:0	XN:i:0	XM:i:0	XO:i:0	XG:i:0	NM:i:0	MD:Z:151	YS:i:0	YT:Z:CP
HISEQ09:337:CA3UFANXX:7:1203:11855:50269	99	VIRSorter_Ga0164292_10000001-circular-cat_2	23489	42	151M	=	23624	286	TTGCCGTACTGATTAATTGGTCAAGTGGCTTACAATTTGCATCTCAAATTGAAAAGAATAATAGAACAAGATTCATAATGCTTGGTGCATCAATTGCATTAGCTTTTATATGTGGTCTTATATTGTCAATGGTCTGACTTTATTAATAAGA	CCCCCGGGGFFGGGGGGGGGGGGGGGGGGGGGGGGGGGGGGGGGGGGGGGGGGGGGGGGGGGGGGGGGGGGGGGGGGGGEGFGGGGGGGGGGGGGGGGGFGGGGGGGGG=FGGGGGGGGGGGGGFGGGGGGCGGGGGGGGGGGGGGGGGCG	AS:i:0	XN:i:0	XM:i:0	XO:i:0	XG:i:0	NM:i:0	MD:Z:151	YS:i:0	YT:Z:CP
HISEQ09:337:CA3UFANXX:7:1203:11855:50269	147	VIRSorter_Ga0164292_10000001-circular-cat_2	23624	42	151M	=	23489	-286	GACTTTATTAATAAGAAAGTTATATAAACAAATGCCAGAACTTAACGCTAACGTTCCAATGATTGAATGTTATGTAAGAGGAAACTTTTTGAGAGATCAGTTAGATTCTCATGGTAAATATTTTCCTTGCATGATTTTTGGGGTAACAAGC	#FGGFFCCGGGEGGGGGGGGGGGGGGBGGGGGGGGGGGGGGGGGGGGGGGGGGGGGGGGGGGGGGGGGGGGGGFGGGGGGGGGGGGGGGGGGGGGGGGGGGGGGGGFGGGGGGGGGGGGGGGGGGGGGGGGGGGGGGGGGGGGGEGBBBBB	AS:i:0	XN:i:0	XM:i:0	XO:i:0	XG:i:0	NM:i:0	MD:Z:151	YS:i:0	YT:Z:CP
HISEQ09:337:CA3UFANXX:7:1203:6643:50733	99	VIRSorter_Ga0164292_10000001-circular-cat_2	53258	42	151M	=	53304	197	ATCTTTGATGCCATCCCAGTTGATGAGCTGACTCCAGAAGAAGAAGCAGCTCTTGTTGAGGCTGTGACAAACGCTCCAGAAGAAGTAAAGAATGCTTTTGAGGAGACCATTGACGTTTATGGAGAGGGTCTTGACGACTACGTGCCAACTG	CCCCCGGGGGGGGGGGGGGGGGGGGGGGGGGGGGGGGGGGGGGGGGGGGGGGGGGGGGGGGGGGGGGGGGGGGGGGGGGGGGGGGGGGGGGGGGGGGGGGGGGGGGGGGGGGGGGGBGGGGGGGGGGGGGGGGGGGGGGGGGGGGGGGGGB	AS:i:-5	XN:i:0	XM:i:1	XO:i:0	XG:i:0	NM:i:1	MD:Z:59T91	YS:i:-5	YT:Z:CP
HISEQ09:337:CA3UFANXX:7:1203:6643:50733	147	VIRSorter_Ga0164292_10000001-circular-cat_2	53304	42	151M	=	53258	-197	CAGCTCTTGTTGAGGCTGTGACAAACGCTCCAGAAGAAGTAAAGAATGCTTTTGAGGAGACCATTGACGTTTATGGAGAGGGTCTTGACGACTACGTGCCAACTGGATCCAACGTAGACGTAGGCTCTCGTAGGACGCTGTTGGCTGCTAC	3GGGGGEGGEGGGGGGGGGGGGGGGGGEGGGGGGGGGGGCGGGGGGGGGGGGGGGGGGGGGGGGGGGGGGGGGGGGGGGGGGGGGGGGGGGGGGGGGGGGGGGGGGGGGGGGGGGGGGGGGGGGGGGGGGGGGGGGGGGGGGGGGGCCBBB	AS:i:-5	XN:i:0	XM:i:1	XO:i:0	XG:i:0	NM:i:1	MD:Z:13T137	YS:i:-5	YT:Z:CP
HISEQ09:337:CA3UFANXX:7:1203:4477:51348	99	VIRSorter_Ga0164292_10000001-circular-cat_2	149516	42	151M	=	149666	301	GGCAGCTAAAATGATGTCTAAACAGATTTATAATGATATTGACTATGAGGTGCACTCTCAAGGAGAGGACCTTGGTTGGTCAAAGAACGCAGCTATAAAGGGATATTCTTTATATTGTGCAAGTTATATATATGCTGCTAACATAATGCAC	BCBB@;@DGECG>1;F1EF1@F1F1>F>FFFG1F:B1FG<FD@C1F>>C1@C@>FGEG1EF@BFGG/EFD0=E:E=0FGBCGFGCGD@/CCGEGGGG@GB@8CFED8FGGCE>FGGCBBE0BBCFCGGG0=C000C@FC00=CFG=F.8D#	AS:i:-3	XN:i:0	XM:i:1	XO:i:0	XG:i:0	NM:i:1	MD:Z:139C11	YS:i:-3	YT:Z:CP
HISEQ09:337:CA3UFANXX:7:1203:4477:51348	147	VIRSorter_Ga0164292_10000001-circular-cat_2	149666	42	151M	=	149516	-301	CGAGAATCTTTTGTCCCAATTGCAACAAATGGGTGACCAAAGAGAACTTATCACAATTTGAAAACTATATAAAAATATGATATCTTTATATAAAATTGTTTAATGTTATAAAAGTAAATTACTATATATTTCAGGCAATTGAATTATGCGT	#F@/0:0006B0@:@F0<0000C;=0FE00000@EF@0=0:0;0F;:0=00B=;000:=0C:1FECC:<0<11E:GGE1:FF:11E:B@>1GFC::11>11>::FEG@F>1:1@1::GGGC@F=1GE11@E>FD>EBFF;11E1BF::3BA	AS:i:-3	XN:i:0	XM:i:1	XO:i:0	XG:i:0	NM:i:1	MD:Z:21C129	YS:i:-3	YT:Z:CP
HISEQ09:337:CA3UFANXX:7:1203:14971:52120	99	VIRSorter_Ga0164292_10000001-circular-cat_2	198795	42	151M	=	198931	287	AGACTATTTTGATAGCGTATCAAATGAAAACTATGATGAACTTAAACAAGATAATCTAAAAGATAAAAGAGAAGAAGATAAGAAAGCTAAAACATTTAATAACTTTGCTTCTATTTACGATATACTTGACACTACTTCTATTCAAGCAAGG	CCCCCGGGGGGGFGGGGGGGGGGGGGGGGGGGGGGGGGGGGGGGGGGGGGGGGGGGGGGGGGGGGGGGGGGGGGEGGGGGGGGGGGGGGGGGGGGFGGGGGGGGGGGGEGGGGGGGGGGGGGGGGGGGGGFGEGGGGGGEGGGGGG=FEGE	AS:i:0	XN:i:0	XM:i:0	XO:i:0	XG:i:0	NM:i:0	MD:Z:151	YS:i:0	YT:Z:CP
HISEQ09:337:CA3UFANXX:7:1203:14971:52120	147	VIRSorter_Ga0164292_10000001-circular-cat_2	198931	42	151M	=	198795	-287	TCTATTCAAGCAAGGTCTATGTTTGATGAAAAATTTGACTCAGAAGTTAAAGTAATAGCTGGAAACGGAAGAACAGTTGGCGAAGCTCAAAATATTTGGGACCAATTTAGATATGGATATCATAATTATTCTTCAACAAAAAATATATGGA	=GGGGGGGEEGGGGGEGFFGGCGEFGFGGGGGGGGGGGGGGGGGGGGGGGGGGGGGGGGGGGGGGGGGGGGGGGGGGGGGGGGGE=DGGGGGGGGGGGGGGGGGGGGGGGGGGGGGGGGGGGGGGGGGGGEGGGGGGGGGGGGGGGCCCCC	AS:i:0	XN:i:0	XM:i:0	XO:i:0	XG:i:0	NM:i:0	MD:Z:151	YS:i:0	YT:Z:CP
HISEQ09:337:CA3UFANXX:7:1203:3927:52538	99	VIRSorter_Ga0164292_10000001-circular-cat_2	166758	42	151M	=	166930	323	CGTTAGGTATGCTTACTTAACCTTCTTTGGACAAGGCGATAGCGATGTTAAGTCTAACATAGTGATTGTAGAGCCAGAAGAAAGTTACGATTGGTGTCCAGCTGTTTGGTTTAACAATATCTATGACGACTATGAAAGATATTGCAAAACT	CCBCCGGGGGGGGGGGGGGGGGGGGGGGGGGGGGGGGGGGGGGGGGGGGGGGGGGGGGGGGGGGGGGGGGGGGGGGGGGGGGGGGGGGGGGGGGGGGGGGGGEGGGGGGGGGGGGGGGGGGGGGGGGGGGFGGGGGGGGGGGDGGGGGGG@	AS:i:0	XN:i:0	XM:i:0	XO:i:0	XG:i:0	NM:i:0	MD:Z:151	YS:i:0	YT:Z:CP
HISEQ09:337:CA3UFANXX:7:1203:3927:52538	147	VIRSorter_Ga0164292_10000001-circular-cat_2	166930	42	151M	=	166758	-323	TTAGAAAAATATGGAGTTTCACCAGGTTGGAATCCAGTTTATCAAGGAAGAAACGTTGCACAATATAACAATAGTCATGAGGCAATTGTTGTTGAGGAAAAAGAAATTCAAGAATCAGATACCGAACTACCAGAAGGGCCATGTGGAACAG	#GGGGGGGGGG=CGGGGGGGGBGGGGGGDGGFDEGGGCGGGGGGGEGGGGGGGGGGGGGGCGGDGGGGGGGGGGGGGGGGGGGGGGGGGGGGGGGGGGGGGGGGGGGGGGGGGGGGGGGGGGGGGGGGGGGGGGGGGGGGGGGGGGCCCCC	AS:i:0	XN:i:0	XM:i:0	XO:i:0	XG:i:0	NM:i:0	MD:Z:151	YS:i:0	YT:Z:CP
HISEQ09:337:CA3UFANXX:7:1203:20396:52666	99	VIRSorter_Ga0164292_10000001-circular-cat_2	17910	42	151M	=	18019	260	ATACTACTTCGCCAAATCCATCTCTTTCCGATAAGGATAATTATCTGCCTGTTAATCCGGGGTATTACGACGGTCAATACGATGCAATAGGTAAGGTGGCCCCTGGTGGATGGTCAACTGTAGGTTCTGACACAATACATAATTCAGGTCC	CCCCCGGGGGFGGGGGGGGGGGGGGGGGGBFDGBFGGGGFEGGGGG1BGGGGGGGGGGGGGDGGGGGGGGGGGFGGGGGGDBF@EFGGG>GGGGFCCDEGGGGEGB@09D@8<D@EEGGGG/@@@DCE=EGGG<EB=DG/DEG@@EG=@/@	AS:i:0	XN:i:0	XM:i:0	XO:i:0	XG:i:0	NM:i:0	MD:Z:151	YS:i:0	YT:Z:CP
HISEQ09:337:CA3UFANXX:7:1203:20396:52666	147	VIRSorter_Ga0164292_10000001-circular-cat_2	18019	42	151M	=	17910	-260	ATGGTCAACTGTAGGTTCTGACACAATACATAATTCAGGTCCACTTAACTTTTACTTCGCTGAAAAAAATATAACTGCCGTTAGAGTACTGTTAAGACAAAAGAGTTATGTAATAGAAAATGACAAGTACGTATACACTTATGGTCTATCC	##BE8=B@@.E=GBD@0000F@F0GG=G@DF00EG@EFC=F0FFCCGGCC8F@GGBEC0BF@GGGGGGGGGGGGGGE/CGGGFF>C:GGGGGGGGGGEGGGGGGGGGEGGGGGGGGFGGGGGGGGGGGFGGGGGGGGGGGGGGGGGBBBCC	AS:i:0	XN:i:0	XM:i:0	XO:i:0	XG:i:0	NM:i:0	MD:Z:151	YS:i:0	YT:Z:CP
HISEQ09:337:CA3UFANXX:7:1203:20366:52735	99	VIRSorter_Ga0164292_10000001-circular-cat_2	94636	42	151M	=	94748	263	GTGGTAGTAACAATTGGGACTACAGTAGTGGTAGTAACAGGTGCTGGAACAGTAGTTGAAACAACTGGAACTGTAGTAGTTGTAACTATTACAGGAACAGTAGTAGTGGTTAGTGGAAGTGTTGTACTGGTTGTAGTAGTAGGAGTATCTG	CCCCCGGGFGGGGGGGGGGGGGGGGGGGGGGGGGGGGGGGGGGGGGGGGGGGGGGGGGGGGGGGGGGGGGGGGGGGGGGGGGGGGGGGGGFGGGGGGEGGGGGGGGGEGFGGGGGG;@DGGGGGGGGGF>FG<GGGGGFGGGGGGGGGDG0	AS:i:0	XN:i:0	XM:i:0	XO:i:0	XG:i:0	NM:i:0	MD:Z:151	YS:i:0	YT:Z:CP
HISEQ09:337:CA3UFANXX:7:1203:20366:52735	147	VIRSorter_Ga0164292_10000001-circular-cat_2	94748	42	151M	=	94636	-263	GTGGAAGTGTTGTACTGGTTGTAGTAGTAGGAGTATCTGTTGCAAATATATGAGCAAAGTCTAAACGAGGAATTGTTATGCGAGCATAAGAATCATAAGCAGTTTTAGTTGTAGATTTAAAATCAGAAACAACTTTAGAAACAGATTGAAT	=EF=GCGGF=GGGGGDGD@D>FFCCFC0FCEF0BFEGGGF@FEGGGEGGGGGGFGGGGGGCGGGGBGGGGGGGGGFBGDDGGGGGGFGGGEGFFGGGGGGGGGGGGGGGGGGGGGGGGGGGGGGGGGGGGGGGGGGGGGGGGGGGGCBBCC	AS:i:0	XN:i:0	XM:i:0	XO:i:0	XG:i:0	NM:i:0	MD:Z:151	YS:i:0	YT:Z:CP
HISEQ09:337:CA3UFANXX:7:1203:11017:53073	83	VIRSorter_Ga0164292_10000001-circular-cat_2	42641	42	151M	=	42519	-273	TGCCAGAGCTCAGTACAAGCTACTAGAAGCTAGATATAAGAGAGTCTACAAAGCTAATAGGGTTGGCAAGAATGAAGCGGAGAGAGAAGCAGCTGCTATAGCTGCTGCAGAGAAAGAATATATGGCGTTAACGGCTGTTGAGTCAGTTGTT	DC/BEBGEGGDGGGGEEGF@GFGFGGFGF@=GGGFFDFFGGGGGGCGGGGGGGFFGGGGGGGGGEGGGGGGGGGGGGGGGGGGGGGGGGGGGGGGGGGGGGGGGGGGGGGGFGEGGGGGGGGGGGGGGGGGGGGGGGGGGGGFGGGCCCCC	AS:i:0	XN:i:0	XM:i:0	XO:i:0	XG:i:0	NM:i:0	MD:Z:151	YS:i:0	YT:Z:CP
HISEQ09:337:CA3UFANXX:7:1203:11017:53073	163	VIRSorter_Ga0164292_10000001-circular-cat_2	42519	42	151M	=	42641	273	TTAGATAAATACTTTATAGAAATACCGGACGCAAACTACATAGACTTAACCATAAATGATTTAGCCTCCCTAGTTGCTAGATCATCTAACGTTTATGGAAGAGCTGCTAGGTTTGCAGGTATTGCCAGAGCTCAGTACAAGCTACTAGAAG	CCCCCGGGGGGGGGGGGGGEGGGGGGGGGGGGGGGGGGGGGGGGGGGGGGGGGGGGGGGGGGGGGGGGFGGGGGGGGGGGGGGGGGGGGGGFGGGGGGGGGGGGG0FGGGGGGGGGGGGGGGGGGGGGGGGGGGGGGGGGGGGGGGGGGG#	AS:i:0	XN:i:0	XM:i:0	XO:i:0	XG:i:0	NM:i:0	MD:Z:151	YS:i:0	YT:Z:CP
HISEQ09:337:CA3UFANXX:7:1203:13924:53227	99	VIRSorter_Ga0164292_10000001-circular-cat_2	49663	42	151M	=	49763	251	AAGTTGGTTTTAATCCAGACGTACTTCCTAACAGCCTATATGATATGGGTTGGCTTTGGTTAAACATACATACGAGAGAAGAGTAAAAATGAAAGAATTAAAATTTAACCTTGGAGGAATAGGTAAAGGTGGGCAAGAGTATAAGACCGTC	BBBBBGGGGGGGGGGGFGGGGGGGGGGGGGGGGGGFGGGGGGGC>@GGEGGGGGGGGGGGGGGGGGGGGGGGGGGGDGGGGCGFGGGGGGGGGGEGGGGCGFEDGGGGG8FGDGGBBGGGGGG@CCGGC8FG:GGG@EGGGGGGGGGGGBC	AS:i:0	XN:i:0	XM:i:0	XO:i:0	XG:i:0	NM:i:0	MD:Z:151	YS:i:0	YT:Z:CP
HISEQ09:337:CA3UFANXX:7:1203:13924:53227	147	VIRSorter_Ga0164292_10000001-circular-cat_2	49763	42	151M	=	49663	-251	AAATTTAACCTTGGAGGAATAGGTAAAGGTGGGCAAGAGTATAAGACCGTCAACCTAGCTGAGATATGCGACATCGATGCCAACATAATGGATCTTGATTCATTTTGTAAAGATGGAACAGTAGATGAGTTCTACTTGTCTCACACCCTTG	B.GE=G@8.CFEGGGGGGGG=GGGGGGDGGGGGEGGGGGGGGGGGGGGGGGGGGFCC>GGGGGGGGGGGGGGGGG>GGGEGGFEGGGGGFGGCGGGGGGGGGGGGGG>DEGGGGGGGGGGGGGGGGGGGGGGGGGGGGGGGGGGGFBBBAA	AS:i:0	XN:i:0	XM:i:0	XO:i:0	XG:i:0	NM:i:0	MD:Z:151	YS:i:0	YT:Z:CP
HISEQ09:337:CA3UFANXX:7:1203:14173:53181	83	VIRSorter_Ga0164292_10000001-circular-cat_2	58410	42	151M	=	58254	-307	CACATCATTAAAGCAGTTATTAGAAACTCTAGCATTAGAGTCGCTACCTACTGTAGAAGCTTTGTTCAAACTCTTTGAGGAGCAGTATTGCTCGATCTTTTGGAGCTCTTCCTCAGTAAAGCAATCGTCTATAAGAATCCATGGTTCTGTT	#GGGGGGDD@GGEEEF=GEEGGGGEGGGGGEGCFG=D<GGGGGGGGGGGCGGGGGGGGE>GFGGDGGGGFGGGGEGGGGGGGGEGB@>GGGGGGGGGGGGGEGGGFFBDGGGGGGGGGEGGFCGGGGGDBGGGGGEGGGGEGGGG>CCBCC	AS:i:0	XN:i:0	XM:i:0	XO:i:0	XG:i:0	NM:i:0	MD:Z:151	YS:i:0	YT:Z:CP
HISEQ09:337:CA3UFANXX:7:1203:14173:53181	163	VIRSorter_Ga0164292_10000001-circular-cat_2	58254	42	151M	=	58410	307	TAAATCAGTGTGAGCATCGTACTTTCCACTTTGCAACCCTTCATATTCCGCATATTGAAAATATGAGTATCCATATAAATCAAAATTGTAGAATGCTTTATTGGCATGTTCTATAACTTGATTAATTCTGTTGATGAACCAAGCATTCTCT	BBCCCGGGF>FGCGGGGGGGGGGGGGGGGEGCGGGGGDBGGGEDFGGDGGGGGGGGGGGGGGGGGGGGGGGGCGGGGBFGGGCFFBGGGDGGGCGGGGGGGGGFEGGGGGCFFFFFFGGGGG>0@GEFGCGGCF@0DGG@FGEB@FGGGGG	AS:i:0	XN:i:0	XM:i:0	XO:i:0	XG:i:0	NM:i:0	MD:Z:151	YS:i:0	YT:Z:CP
HISEQ09:337:CA3UFANXX:7:1203:12548:53428	99	VIRSorter_Ga0164292_10000001-circular-cat_2	114466	42	151M	=	114564	249	CTGATCTCAGGCTTGATGTTGGGACCAAAGGTCTTGATATCGTACCCATCCATCATCTTATCTGGGAGGATTAGAGCATTGCCCTTGATCAACCCATCTTTCATGAGGACTCGGATCTGAACTACTGATGTTTGACCATCAAGGATTAGTG	BB@@BFGGGGGGGGGGGGGGGGGGGGGGGGGGGGGGGFGGGGGGGGGGGGGGGGGGGGGGGGGGGGGGGGGGGGGGGGGGGGGGFFFCFGGGGEGGGGGGGGGGGEGGEEGGGDGDGFG;@@GGGGGGGGGDF0DEGGG=DGGGGGGG=@6	AS:i:0	XN:i:0	XM:i:0	XO:i:0	XG:i:0	NM:i:0	MD:Z:151	YS:i:0	YT:Z:CP
HISEQ09:337:CA3UFANXX:7:1203:12548:53428	147	VIRSorter_Ga0164292_10000001-circular-cat_2	114564	42	151M	=	114466	-249	TTTCATGAGGACTCGGATCTGAACTACTGATGTTTGACCATCAAGGATTAGTGCAATCTGTTTGTTGATCCATTCACGTGATGCACGATGGTTACTTACAACACAGCGTATAGCAAAGCTTTGGCTGATTGCGGAGATTCCATCTACATCA	B=GGGGEB..8@.FGGGDCGGGGEGGGGDGGF;8EGGGGGGGGGGGGGGGGGGFGGGGGGGGGGGGGGCGGGGGGGGGGGGGDGGGGGGGGGGGGGGGGGGFGGGGGGGGGGGGGFCGG>GGGGGGGGGGGGGGGGGGGGGDFF1GBCBBC	AS:i:0	XN:i:0	XM:i:0	XO:i:0	XG:i:0	NM:i:0	MD:Z:151	YS:i:0	YT:Z:CP
HISEQ09:337:CA3UFANXX:7:1203:10732:53807	83	VIRSorter_Ga0164292_10000001-circular-cat_2	179218	42	151M	=	179168	-201	AAGAAAGGATCACTAAATCATGATTAGAAATCGTGGTCCTATATCTACCCTGGGGTACAACCTTACTTCCAGGGATCTGCCAACTGATGAAGGGGAATCAGAAGGCCCAAGTCCTAACTCTGGAGCTATAGCAAAAGCGCTTAACGGTCAT	BD8BGGGGGGGGEGGEGGGGGGGGFGGEGGGGGGGGGEGGEGGD>GFBGG<GGGGGGGGGGGFFG@F=GGGGGGGGGGGGEFGGGGGGGGGGGGGFCGGGGGGGGGGCGGGGGGGGGGFGGGGGGGGGGGGGGGG<GGEE0GGGGGCCCCC	AS:i:0	XN:i:0	XM:i:0	XO:i:0	XG:i:0	NM:i:0	MD:Z:151	YS:i:0	YT:Z:CP
HISEQ09:337:CA3UFANXX:7:1203:10732:53807	163	VIRSorter_Ga0164292_10000001-circular-cat_2	179168	42	151M	=	179218	201	AGAAGCAGCTTATCAAGACCCAGTTGCCCAAAAATTGTGGGGAATGCAATAAGAAAGGATCACTAAATCATGATTAGAAATCGTGGTCCTATATCTACCCTGGGGTACAACCTTACTTCCAGGGATCTGCCAACTGATGAAGGGGAATCAG	BCCBBGGGGGGGGGGGGGGGGGGGGGGGGGFGGGGGEDGGGGBGGGGGGGGGGGGGEGGGGGGGGGGGGGGGDFEFGEGGGGGGGE>FGGGGGFGGGFFGGGFGGGGGGGEGGGGGGFGGGGGGGBGGGGGGGGGGBEG=GBBDGGGGGGE	AS:i:0	XN:i:0	XM:i:0	XO:i:0	XG:i:0	NM:i:0	MD:Z:151	YS:i:0	YT:Z:CP
HISEQ09:337:CA3UFANXX:7:1203:15496:54599	99	VIRSorter_Ga0164292_10000001-circular-cat_2	33304	42	151M	=	33432	279	AGTACGGAAATAAGATAGACATAACAGAATTTGGTTACTACGACCTGTTAAATCCTAAGCCTAACTTTACTAAGTTTGAAAGTAAAAAAGAAGACCTTGAAACAGTAGATGCGTGGTGCTCTACGCTTTTTGAGGATAAGTTATTTCTGCC	CCCCCGGGGGGGGGGGGGGGGGGGGGGGGGGGGFGGGGGGGGFGGGGGGGGGGGGGGGFGGGGGGGGGGGGGGGGGGGGGGGGGGGGGGGGGGGGGGGEGGGGGGGGGGGGGGGGGGGGGCGGGGBFGGGGGGGGGGGGGGGGGGGGGGGB	AS:i:0	XN:i:0	XM:i:0	XO:i:0	XG:i:0	NM:i:0	MD:Z:151	YS:i:0	YT:Z:CP
HISEQ09:337:CA3UFANXX:7:1203:15496:54599	147	VIRSorter_Ga0164292_10000001-circular-cat_2	33432	42	151M	=	33304	-279	TTTGAGGATAAGTTATTTCTGCCTAGAAGAGGCATGATTTCATATTGCACTTCGTGTCCACACGATGCAGTGTGTTCTAAATGGAATATCAGCACAAAAAAGGATGGACAAACAAATGTCAAATAATATACTTGATGAAATATTGTCAGAG	GGGGGEGGGGGGGGGGCGGGGCGGGGGGGGGGGGGGGGGGGGGGGGFGGGGGGGGGGGEGGGGGGGFGGGGGGGGGGGGGGGGGGGFGGGGGGGGGGGGGGGGGGGGGGGGGGGGGGGGGGGGGGGGGGGGGGGGGGGGGGGGGGGCCCCC	AS:i:0	XN:i:0	XM:i:0	XO:i:0	XG:i:0	NM:i:0	MD:Z:151	YS:i:0	YT:Z:CP
HISEQ09:337:CA3UFANXX:7:1203:16927:55081	99	VIRSorter_Ga0164292_10000001-circular-cat_2	93383	42	151M	=	93512	280	CTTGAACCGGTAAGAGGTTGCCCTCCGGGGGGTTTAAGCCCCCTGCGTCTGCCTATTCCGCCACTCGGGCTAGTGATAAATTAGCTATCTTGAGTTTTTCCAATGATAGCATTTTTAAGGCAGGTTATACAGAGTAGTTTATTTAAAAGAA	CCCCCGGGGGGGGGGGGGGGGGGGGGGGGGGGGGGGGGGGGGGGGGGGGGGGGGGGGGGGGGGGGGGGGGDGGGGEGGGGGGGGGGGGGGGGGGGGGGGGGGGBGGGDGGGGGGGGGGEEGG<C@EEGDGGGBGGGB@E=GGGGGGGGGGG	AS:i:0	XN:i:0	XM:i:0	XO:i:0	XG:i:0	NM:i:0	MD:Z:151	YS:i:-10	YT:Z:CP
HISEQ09:337:CA3UFANXX:7:1203:16927:55081	147	VIRSorter_Ga0164292_10000001-circular-cat_2	93512	42	151M	=	93383	-280	CAGAGTAGTTTATTTAAAAGAACAGATTTGTTAACATCATTGGAAGTAATTCTACAAGATGAACATTTCTTTTTAGAAGTAAAATTTCTATTTAATGAATTGTTCTGAGGGTTCTTCATTTTTTAGATAATCTTGATATTCATCATTTTCT	#EGGCGGGGGGGFGCGGGGGGGGGGGGGGGGGGGGGGGGGGGGEEGGGGGGGGGGGGGGGGGGGGGGGGGGGGGGGGGGGGGFGGGGGGGGGGGGGGGFGGGGGGGGGGGGGGGGGGGGGGGGGGGGGGGGGGGGGGFGGGGGGGGCCCBB	AS:i:-10	XN:i:0	XM:i:2	XO:i:0	XG:i:0	NM:i:2	MD:Z:49C2C98	YS:i:0	YT:Z:CP
HISEQ09:337:CA3UFANXX:7:1203:14856:55299	83	VIRSorter_Ga0164292_10000001-circular-cat_2	52611	42	151M	=	52437	-325	CAACTCCAGTTATTATACCTGAAGATCCAACTCCAGAGATAATAGTTCCTAAAGATACTCAAGACGCTGCAGACGCTGCAGTAGAAGATATCTTTGATGGACCTATGTCTAACGCAGGACTCGCGAATGCTGTAGACGATTTAGTTGCAGA	DGGGGGGEGBGGGGGEBGGGGGGGGGGGGGGGFGGGGGGGGGGGGGGGEGGGGGGFFCGFGGGGGGGGGGGGGGGGGGGGGFFGGGGGGFGGGGGGGGGFGGGGGGGGGGGGGGGGGGGGGGGGGGGGGGGGGGGGGGGGGGGGGGBBBBB	AS:i:0	XN:i:0	XM:i:0	XO:i:0	XG:i:0	NM:i:0	MD:Z:151	YS:i:0	YT:Z:CP
HISEQ09:337:CA3UFANXX:7:1203:14856:55299	163	VIRSorter_Ga0164292_10000001-circular-cat_2	52437	42	151M	=	52611	325	TCCCCCCTCCTGTTGAAACTATTCCAACAGAAAACACTACTGTTCCAATTCCTGAACTAGGGCCAACAGTTACAACGATTTCCCCGCCTACAACAACTGTTATAGAAACAATATTTGGGCCAATAGATACGCCAGATAATAATCTAGACCC	BBBCCGGGGGGGGGGGGGGGGFGGFGGGGGGGFGGGGGFGFGGGGGGGGGGEGGGGGGGGFGGGGGGGGGGGGGGGGGGGFGGGGGGGGGGGGGGGGGEG>FCGGGGGGGGGGGGGGGFEEC9DGGGGGGGGGGGEGGB@E=@B.@EGGE:	AS:i:0	XN:i:0	XM:i:0	XO:i:0	XG:i:0	NM:i:0	MD:Z:151	YS:i:0	YT:Z:CP
HISEQ09:337:CA3UFANXX:7:1203:20735:55590	83	VIRSorter_Ga0164292_10000001-circular-cat_2	4290	42	151M	=	4288	-153	ACCTTCAAAATTATCTTTTTGAAAATCCAATTGCAGCTAGTACTAATAACAAATCTCAAAGAAACTATTGGCTAGTAAACATAGACGATAATACAATTGATTATAGTAGGTTTGATATTTTGGTGTGGACACCAACACAAGCTATTACTGA	C900@0=F0CEG=B<BDF@B@GGGGF>CGEGGGCGBGCGFCF>CGGGGGGGGGF@EGGEGDG@CGGGGGGBGGGGEGEGGEGGGGBGFGGGGGGGGGGGGGGGGGGGGGGGGGGGGGGGGGGGGGGGGGGGGGGGGGGGGGGGFGGCCCCB	AS:i:0	XN:i:0	XM:i:0	XO:i:0	XG:i:0	NM:i:0	MD:Z:151	YS:i:0	YT:Z:CP
HISEQ09:337:CA3UFANXX:7:1203:20735:55590	163	VIRSorter_Ga0164292_10000001-circular-cat_2	4288	42	151M	=	4290	153	TAACCTTCAAAATTATCTTTTTGAAAATCCAATTGCAGCTAGTACTAATAACAAATCTCAAAGAAACTATTGGCTAGTAAACATAGACGATAATACAATTGATTATAGTAGGTTTGATATTTTGGTGTGGACACCAACACAAGCTATTACT	<ABABGGGGGGGGEGGGGGGGGGGGGGGEGEGGGGGGGGGGGGGGGGGFGFGGGGG1FGGGGGGGGGFGEGBGGGCFGFCGGGGGGG0CCGGGCGFGGCDEG>FECGGBDGC008/@DGGECE0AF=@..60:C;GGG@FGF;.8BBBBB#	AS:i:0	XN:i:0	XM:i:0	XO:i:0	XG:i:0	NM:i:0	MD:Z:151	YS:i:0	YT:Z:CP
HISEQ09:337:CA3UFANXX:7:1203:15744:56193	99	VIRSorter_Ga0164292_10000001-circular-cat_2	179179	42	151M	=	179229	201	ATCAAGACCCAGTTGCCCAAAAATTGTGGGGAATGCAATAAGAAAGGATCACTAAATCATGATTAGAAATCGTGGTCCTATATCTACCCTGGGGTACAACCTTACTTCCAGGGATCTGCCAACTGATGAAGGGGAATCAGAAGGCCCAAGT	BBBBBGFGGGGGGGGGGGGGGGGGDDGGGGGGGGGGGGGGGFGGGGGGGGGGGGDGGGGGGEGGGGGGGGGGGGGGGGGGGGGGGGGGGGG0F<EDGGGGGEGGGGGGGFGGGGGGGDGGDGGGGDGGGGGGGGBGGGEEGGGEGGGGGGD	AS:i:0	XN:i:0	XM:i:0	XO:i:0	XG:i:0	NM:i:0	MD:Z:151	YS:i:0	YT:Z:CP
HISEQ09:337:CA3UFANXX:7:1203:15744:56193	147	VIRSorter_Ga0164292_10000001-circular-cat_2	179229	42	151M	=	179179	-201	ACTAAATCATGATTAGAAATCGTGGTCCTATATCTACCCTGGGGTACAACCTTACTTCCAGGGATCTGCCAACTGATGAAGGGGAATCAGAAGGCCCAAGTCCTAACTCTGGAGCTATAGCAAAAGCGCTTAACGGTCATCCCGTTATGCG	=GEGGG=GG@BGE@GBBGGDGGEGGGGFGFGGGGGGGGGGGGEGGGGGGGGGGGFFDGGGGGGGGGGEDGEFFEGGGGGGGGGGGGGGGGGGGGGGGGGGGGGGGGGEGGGGGGGGGGGGGGGGGGGGGGGGGGGGGGGGGGGGGGBBBBB	AS:i:0	XN:i:0	XM:i:0	XO:i:0	XG:i:0	NM:i:0	MD:Z:151	YS:i:0	YT:Z:CP
HISEQ09:337:CA3UFANXX:7:1203:5082:56316	99	VIRSorter_Ga0164292_10000001-circular-cat_2	75041	42	151M	=	75094	204	ATTATAAGTTACCAGTTGAAGATTTAAAACATCGTTTATAGTATAAATTCTATAATTATTTAAATCTCTTCTAGGATTGGGATACTTCTTGTTTTTTTCTCGGTTAGCAATAGTCAATGTGGAAACATTGAGAATTTTAGCTACTTCAGAT	CCCCCGGGGGGGGGGGGGGGGGGGGGGGGGGGGGGGGGGGGGGGGFGGGGGGGGEGGGGGGGGGEGGFGGGGGGGGGGGGGGGGGGGGGGGGGGGGGGGGFBFGGGGGGGGGCDGGGGEGGEDGGGGGGGGEGGGGGGGGCGGGGGGGGGC	AS:i:0	XN:i:0	XM:i:0	XO:i:0	XG:i:0	NM:i:0	MD:Z:151	YS:i:0	YT:Z:CP
HISEQ09:337:CA3UFANXX:7:1203:5082:56316	147	VIRSorter_Ga0164292_10000001-circular-cat_2	75094	42	151M	=	75041	-204	AATTATTTAAATCTCTTCTAGGATTGGGATACTTCTTGTTTTTTTCTCGGTTAGCAATAGTCAATGTGGAAACATTGAGAATTTTAGCTACTTCAGATCTATTAAAAGAAGGCTGAGATGATTTGTTTTTACTCATTTAAATTACCTTTTC	#GGGGGBGGEGGGGFGGFGGGGGGGGGGGGGGGGGGGGGGGGGGGGGGGGGGGGGGGGGGGGGGGGGGGGGGGGGGGGGGGGGGGGGGGGGGGGGGGGGGGGFGGGGGGGGGGGGGGGGGGGGGGGGGGGGGGGGGGFGCGGGGGGCCBBB	AS:i:0	XN:i:0	XM:i:0	XO:i:0	XG:i:0	NM:i:0	MD:Z:151	YS:i:0	YT:Z:CP
HISEQ09:337:CA3UFANXX:7:1203:12808:56335	83	VIRSorter_Ga0164292_10000001-circular-cat_2	164418	42	151M	=	164284	-285	GAAGGACAATTTATTTTTTCCTGAATTAATGGGAAATGAAGATAAAATAGCTGCCCATTTACTTATGTATCATGAAGAATCTTCTAGTTGTTATTCTCCATTTATGTTTTGGGATGGTTGGTGGAGAAGCCCAGCAGATACTCTTAAAAAA	#DD@.CDGGGEGGGGGFCDDEGEGGGECGGC>GGGGGGGGGGGFEGGGGGGGGGDGGGGGGGGGGGGGGGFGGGGGGGGCGGGGGGGGGGGGGGGGGGEGGGGCGGGGGGBEGGGGGGGGGGGGGGGGGGGGGGGGGGGGGGGGGGCCCCC	AS:i:0	XN:i:0	XM:i:0	XO:i:0	XG:i:0	NM:i:0	MD:Z:151	YS:i:0	YT:Z:CP
HISEQ09:337:CA3UFANXX:7:1203:12808:56335	163	VIRSorter_Ga0164292_10000001-circular-cat_2	164284	42	151M	=	164418	285	AGAATTAATCAAAGAATATCAAGAAATAAAGAAAAAACCCTTCGCAACATACGAAGGATAGTTGTATAATCAATATTAATTTTTATGATAGTAAAAGATGACTACCTAGACAAAAATTTATACAATCAAGTATTGAAGGACAATTTATTTT	CCCCCGGGGGGGGGGGGGGGGGGGGGGGGGGGGGGGGGGGGGGGGGGGGGGGGGGGGGGGGGGGGGGGGGGGGGGGGFGGGGGGGGGGGGGGGGGGGGGGGGGGGGGGGGGGGCDGGGGGGGGGGGGGGGGGGGGGGEGEGGB.BEGBBEG	AS:i:0	XN:i:0	XM:i:0	XO:i:0	XG:i:0	NM:i:0	MD:Z:151	YS:i:0	YT:Z:CP
HISEQ09:337:CA3UFANXX:7:1203:12236:56911	99	VIRSorter_Ga0164292_10000001-circular-cat_2	153581	42	151M	=	153745	315	GGTTGTTATTAGATTTGGCAAAACTATAAAAATTTCTAGTCTTACAAACGCTAACTTTGTAGTTCAGACAACTGACGCAACACCTTCTAATTTGGCTAATCCATTTTTGCAAATAAATACAATTGCAGATTATAATCAAATTTCAAGAACA	CCCCCGGGGGGGGGGGGGGGGGGGGGGGGGGGGGGGGGGGGGGGGGFGEGGGGGGGGGGGGGGGGGGGGGGGGGGGGGGGGGGGGGGGGGGGGGGGGGGGGGGGGGGGEGGGCGGGGGGEGGGGEEGGFGGGGGGGGG@FGEGGGEGGEGG	AS:i:0	XN:i:0	XM:i:0	XO:i:0	XG:i:0	NM:i:0	MD:Z:151	YS:i:0	YT:Z:CP
HISEQ09:337:CA3UFANXX:7:1203:12236:56911	147	VIRSorter_Ga0164292_10000001-circular-cat_2	153745	42	151M	=	153581	-315	GGGATACAGTTAGACAATCTGGCAAAGAATATAAAATTAGACTGACTAATTTTCTAGATGCAGCCAATGAGTCTATTACTGAAGAGCAAATAGTATTTACTCAATCAGAATCAGCAACTCCTTCTGACTTTAATTCTTACACAGTTCCTTT	GGGGGG=GGGGGGGGGGGGGGG>GGGGGGGGGGGFGGGGGGGGGGGGGGGGGGGGGGGGGGGGGCGGGGGGGGGGGGGGGGGGGGGGGGGGGGGGGGGGGGGGGGGGGGGGGGGGGBGGGGGGGGGGGGGGGGGGGGGGGGGGGGGCCCCC	AS:i:0	XN:i:0	XM:i:0	XO:i:0	XG:i:0	NM:i:0	MD:Z:151	YS:i:0	YT:Z:CP
HISEQ09:337:CA3UFANXX:7:1203:17803:56808	99	VIRSorter_Ga0164292_10000001-circular-cat_2	64304	42	151M	=	64466	313	ACTAATTTTGGTAGACTATTTCGTTAATCTCTCCACAGCCATTCAGGATGAGCCTTAGTCCACTCAACTGTAAGCTCTAAAGATCTCTCCAGTGCCATTGGAGCAACCCATCCAGCATCAGCAAGCTTCTTTCCGTCAAGGGCATAGCGTA	BCBBCGGGGGGGGGGGFGGGGFGGGGGGGGGGGGGGGGEGGGGGGGGGGFGGGGGGCGGEGGGGGGGGGGGGGGGGGGGGGGGGGGGGGFGGGGGG>GDGEFBFFGGGGGEGGGGCGGGGGGFFGGCGGGGGGGGGGDGGGGGGGGBGGB8	AS:i:0	XN:i:0	XM:i:0	XO:i:0	XG:i:0	NM:i:0	MD:Z:151	YS:i:0	YT:Z:CP
HISEQ09:337:CA3UFANXX:7:1203:17803:56808	147	VIRSorter_Ga0164292_10000001-circular-cat_2	64466	42	151M	=	64304	-313	GGTCTTGTGGTATGGAAGTCCTCGAATATAAAATTCAATTCCTTGCCCCAGTACTTAGCTACAAGCTGAGCCATCTCAAGGTTATTAATCTCTTTCTCGCCCACAATATGATACTTATCTGGTCGATCTGAGTTTGGATAATGTGTAGCAG	?BE7.BEGBGGGBGGEGGG@G=BGGGGGGGDGGGGGGGGGGGGGGGGGGGGGGGGFGGGGGGGGFBGGGGGGGGGGGGGGGGGGGGGFFFGGGGGGGGGGGGGGGGGGGGFGGGGGEGGGGGGGGGGGGGGGGGGGGGGGGGGGGGCCCCC	AS:i:0	XN:i:0	XM:i:0	XO:i:0	XG:i:0	NM:i:0	MD:Z:151	YS:i:0	YT:Z:CP
HISEQ09:337:CA3UFANXX:7:1203:18137:57860	99	VIRSorter_Ga0164292_10000001-circular-cat_2	115539	42	151M	=	115625	237	GTCGGTCAATGTGAACTCGTCACACTTTACGACCAGCTTCAACCCAGCTGCCTTTGCTGCTGCAAAAGACGCTGCCACGGTTGCAACCTTTTCAGGGAAGATTGTCATCTCCACTTTGAGGTTGGCCAACATGTCCGCAGAGACTCCCTTT	BBCBBGGGGGGGGEGGGGGGGGGGGGGGGGGGGGGGGGGGGGGGGGGGGGGGGGGGGGGGGGGGGGGGGGGGGGGGGGGGGGGGGGGGGGGGGGGGGGGGGGFGGGGGGGGGGGGGGGGGGGGGGGGGGGGGGGGGGCGGGGDEGGGGGGG	AS:i:0	XN:i:0	XM:i:0	XO:i:0	XG:i:0	NM:i:0	MD:Z:151	YS:i:0	YT:Z:CP
HISEQ09:337:CA3UFANXX:7:1203:18137:57860	147	VIRSorter_Ga0164292_10000001-circular-cat_2	115625	42	151M	=	115539	-237	CCTTTTCAGGGAAGATTGTCATCTCCACTTTGAGGTTGGCCAACATGTCCGCAGAGACTCCCTTTGCAGAGAGTACATCCTTGGCAATCCCAATCAAGACGGTCCAGAACATAGTTCCGTCCTTCTTTGAGTAGGCACGTGGTGCTGTGTT	GGGEEE=GGGGGGGGGGGGGGGGGGGGGGDDGEGGGGGGGGGGGEGGGGGGGGGEGGGBGGGGGGGGGGGGGGGGGGFGGGGGGGGGGGGGGGGGGGGGGGGGGGGGGGGGGGGGGGGGGGGFGGGFGGGGGGGGGGGGGGGGGGB=CCBB	AS:i:0	XN:i:0	XM:i:0	XO:i:0	XG:i:0	NM:i:0	MD:Z:151	YS:i:0	YT:Z:CP
HISEQ09:337:CA3UFANXX:7:1203:12770:59580	99	VIRSorter_Ga0164292_10000001-circular-cat_2	199869	42	151M	=	199942	224	AGGTGCAGTTGTAGAGTCAGTCGTGTCTACTATATTTGGTGGAAACGATGATGACTGGAGTTTTAGACCAGTTGATGTAATCTGGCAAGCATTTATAGACTACGATGTCAACTACGCATCAGATACTGGTAAATTTACTAGCCTTTTGCAA	?A3A0;1CCC>G@@;@FG@GGGGGGFGFED:@1CG>BFCGGGB1BG@DB0=<F@G>DB1F=F11BFGGGBGGG11BGFGGE11:FG>@FGG>C1<;=FGFGGCG900;;0@GC@;CCFC.BCGCD@GCGFDFE0;0FCGG=DEG/@EGBGG	AS:i:0	XN:i:0	XM:i:0	XO:i:0	XG:i:0	NM:i:0	MD:Z:151	YS:i:0	YT:Z:CP
HISEQ09:337:CA3UFANXX:7:1203:12770:59580	147	VIRSorter_Ga0164292_10000001-circular-cat_2	199942	42	151M	=	199869	-224	GATGTAATCTGGCAAGCATTTATAGACTACGATGTCAACTACGCATCAGATACTGGTAAATTTACTAGCCTTTTGCAAAAGCACGCAAAAGAAGGAAACAGCGCATCAAACTTCTTTACTGGATTAAAAGAAGATATTAATAATTTCTGGG	CE@.=@@9.09000=@CGCD:0@@GFFDFFD>FC8B0:8/9>G@@@:@C0BC0GGB@F@@FC1GEFEF/:E1:111EGEGGGGGCEBGGGEGGDGGF9C>GACGCGFF:<F<1GGGFDFGF@F@B>CDF@GGGEGEF@FFCGCDFCAA3A=	AS:i:0	XN:i:0	XM:i:0	XO:i:0	XG:i:0	NM:i:0	MD:Z:151	YS:i:0	YT:Z:CP
HISEQ09:337:CA3UFANXX:7:1203:19846:59551	83	VIRSorter_Ga0164292_10000001-circular-cat_2	61285	42	151M	=	61105	-331	AGCTTTTTCTTGAAGAGCCTCTTGAATAGATTCAGGACCTGCTTCTCCAGCAGACGCTTGTAAATCCTCTTGAACAACTTCTTGTTGATCTTGCCCAGTTTCTTCTGCTAGGGCATCACCTTTATTGTTTGCTATTTCCGCAGCTATGGCA	8GGGGG<GGGGGGGGGGGGGGGGGGGGGGGGGGGGGGGEGGGGGGGGGGGGGGGGGGGGGGGGGGGGGGFGGGGGGGGGGGGGGGGGGGGGGGGGGGGGGGGGGGGGGGGGGGGGGGGGGGGGGGGGGGGGGGGGGGGGGGGGGGGCCCCC	AS:i:0	XN:i:0	XM:i:0	XO:i:0	XG:i:0	NM:i:0	MD:Z:151	YS:i:-2	YT:Z:CP
HISEQ09:337:CA3UFANXX:7:1203:19846:59551	163	VIRSorter_Ga0164292_10000001-circular-cat_2	61105	42	151M	=	61285	331	GTAGCACTGGCAGCAGAAGGAGCAGACGCTGCAGTCGGAGTAGTGGAAACGTGCGGTGCTGGCTTTCCGTACCCTTACCTTGCCCTTAGGTGTTTCTTTTGGTTTACCGCCATCAACATCAGTAATTTCTTTAACTGTCTCTTTAGCTTTT	CCCBCGGGGGGGGGGGGGGGGGGGGGGGGGGGGGGGGGGGGGGGGGGGGGGGGGGGGGGGGGGGGGGGGGGGGGGGGGGGGGGGGGGGGGGGGGGGGGGGGFGGGFGGGGGGGGGGGGGGGGGGGGGGEGGGGGGEEGGGGGGGGEEGGG#	AS:i:-2	XN:i:0	XM:i:1	XO:i:0	XG:i:0	NM:i:1	MD:Z:150A0	YS:i:0	YT:Z:CP
HISEQ09:337:CA3UFANXX:7:1203:1328:60789	83	VIRSorter_Ga0164292_10000001-circular-cat_2	4837	42	151M	=	4790	-198	AGTTATAAGCGCTAATCCTTTTCTTAATTTAGTAAATGATATTATTCGAGCAGACGGCTCTTACACTTCTAACAACGAAGCATTGAATGCTTTTCCTGTTGGAACAGTTGGCAATCAGACCTCTGCCGTCAGCACTTTAATAGTTGGCCCA	EGGBGGGGGGEBGGGGDGGD<0GCGGFGGGGCGGGG@GGGGGGGF9GGGGGGGGGGGGGECEGGGGFCEGGGGGGAGGGGGGGGGGGGGGDGGGGGGGEGGCGGGGGGGGGGGGFGGGGGGGGGGGGGGGGGGGGGGGGGGGGGGGCCCCC	AS:i:0	XN:i:0	XM:i:0	XO:i:0	XG:i:0	NM:i:0	MD:Z:151	YS:i:0	YT:Z:CP
HISEQ09:337:CA3UFANXX:7:1203:1328:60789	163	VIRSorter_Ga0164292_10000001-circular-cat_2	4790	42	151M	=	4837	198	ATAATTAAAAGATCAACAAATACGCAAAACATATTGCCTTCGTCCTTAGTTATAAGCGCTAATCCTTTTCTTAATTTAGTAAATGATATTATTCGAGCAGACGGCTCTTACACTTCTAACAACGAAGCATTGAATGCTTTTCCTGTTGGAA	BCCCBGGEGGGFGGGGGGGGGGGGGGGGGGGGGGGGGGGGGGGGGGGGGGGGGF>FGGGGGGEGGGGGGGGGGGGGGCCGGGGGC@FGGGGGGDGE@GDDGG<DGGGGGGGDGGGEF@0CFEDG0BFAGBBDBDGB=BGGGB.8.@GB###	AS:i:0	XN:i:0	XM:i:0	XO:i:0	XG:i:0	NM:i:0	MD:Z:151	YS:i:0	YT:Z:CP
HISEQ09:337:CA3UFANXX:7:1203:18215:61033	99	VIRSorter_Ga0164292_10000001-circular-cat_2	143071	42	151M	=	143291	371	TATAATGACATCTTTGATGAAATATATGTAGATAATTCAAAGAGAGAAAATCTTAGATCTTCACACAATGACCTAGATGATCTAGACGGTGATGCTCACCCTCAATATTTAAGAGCTGACGGCGGAACCATAAAAGGTGATATAACTGTTG	CCCCCGGGGGGGGGGGGGGGGGGGGGGGGGGGGGGGGGGGGGGGGGGGGGGGGGGGGGGGGGGGGGGGGGGGGGGGGGGGGGGGGGGGGGGGGGFGGGGGGGGGGGEGGGGGGGGGFGFGGGGGGGDG@G=CDDGGDGGGGGGGGGGGGGB	AS:i:0	XN:i:0	XM:i:0	XO:i:0	XG:i:0	NM:i:0	MD:Z:151	YS:i:0	YT:Z:CP
HISEQ09:337:CA3UFANXX:7:1203:18215:61033	147	VIRSorter_Ga0164292_10000001-circular-cat_2	143291	42	151M	=	143071	-371	CAATAAGTGCAATGTCAATAGATTATGAATCTGCAAGACAAGATTATTATGACAACGTTGATAATAAGCCATATTCAAATTTAGTGCTATCTGGTTTTGAAGCTATTCAAAAGATAGGTGGAGGACACGAATATAGTGCCACCTTTGAAAT	CGGGGGGFGGGGGGGGGGGGEGEGGGGGGGGGGGGGGGGGGGGGGGGGGGGGGGGGGGGGGGGGGGGGEGGGGGGGGGGGGGGGGGGGGGGGGGGGGGGGGGGGGGGGGGGGGGGGGGGGGGGGGGGGGGGGGGGGGGGGGGGGGGCCCCC	AS:i:0	XN:i:0	XM:i:0	XO:i:0	XG:i:0	NM:i:0	MD:Z:151	YS:i:0	YT:Z:CP
HISEQ09:337:CA3UFANXX:7:1203:9374:61291	83	VIRSorter_Ga0164292_10000001-circular-cat_2	194745	42	151M	=	194678	-218	TGATACAAATAATGATACCCTAGTTGAAAAACAAGGTCTAGGAACTGGATCTGTTACCAATAAGTATCCAGATATTTGGAAAGATATGGTAGAAAAATTTAAAGATGATGAAGATACTTTATATGATTTTGGCGATCTAAAATTTACAACC	DFF0C<0EGGDGDCFCGEGGDDCCEEGGGGGGGF0GGGGGGGGGEDF>GGGGGGGGG>GEGGGGGF>GFGGGGFGFGGCGGGEGGGGGGGGGGGGGGGGGGGGGGGGGGGGGGGGGGGEGGGGGGGGGGGFGGGGGGGGGGGGGFFBBBBB	AS:i:0	XN:i:0	XM:i:0	XO:i:0	XG:i:0	NM:i:0	MD:Z:151	YS:i:0	YT:Z:CP
HISEQ09:337:CA3UFANXX:7:1203:9374:61291	163	VIRSorter_Ga0164292_10000001-circular-cat_2	194678	42	151M	=	194745	218	ACTATCTAGTCAAGGACAGAGGACTTAATTCTTATGAAGCAATGAAGGTTTTTAGAATTGCAATTCTTGATACAAATAATGATACCCTAGTTGAAAAACAAGGTCTAGGAACTGGATCTGTTACCAATAAGTATCCAGATATTTGGAAAGA	B==BBF@GGCDGGGGGGGGED@DGGGGGGGGGGGGGGGGEGGGGGGGGGGGGGGGGGGEFGGEFGEG1FGGGGGGGGGGGGGCGGFGDFGDGDGGGGGGGEGGEGGGFGGGGFGGGGB>FGGGGGGGGGGGGGGGCF=FGGGGEGEGGGG#	AS:i:0	XN:i:0	XM:i:0	XO:i:0	XG:i:0	NM:i:0	MD:Z:151	YS:i:0	YT:Z:CP
HISEQ09:337:CA3UFANXX:7:1203:9903:62155	99	VIRSorter_Ga0164292_10000001-circular-cat_2	282	42	151M	=	564	422	AATTAAATCAACACGGCTACATAGGCGCAGGAAGATCATTTAAAGCTGTAGTTACAGACTACGTAAAGAATTCCTATGCCTCTGATTCTCCATCTTCTCCAGAATATATAACAAAAGATATATTTGGTCCAACTGGATTAACATCAAATCA	=A3A0FFDGGGGGGFGGGBDEGCCGGGGGDD=D1F>FG=FGGGGG1>FGGGGGGGGG1EGGGGGGGGG>@FGGGGFG1<FGGG@FGGFCEFGGGGFCFGEGGG>GGGGGGED>@FGGEEC08F@FC=8C@C80CE=@DEGE6/@EB6./DB	AS:i:0	XN:i:0	XM:i:0	XO:i:0	XG:i:0	NM:i:0	MD:Z:151	YS:i:-6	YT:Z:CP
HISEQ09:337:CA3UFANXX:7:1203:9903:62155	147	VIRSorter_Ga0164292_10000001-circular-cat_2	564	42	140M	=	282	-422	CGTCTAAGAATGCAAGTGCAGCAACAGGCTACTATGCTTGGGTATCATTTACCTCAGGTTCTATGGCAAACAATTCATCTACGGTTATCACAAAAAACTTTAGCAGCCCTACATACAACGATGGTCAAATTAGATTAAAT	G=GEF@CGGGCCC00CGEGGGF<<8B<0000FD08:00C@FDGGGGGDCFGE=00D@0FF:>11E1B11F1EFGCEGCBGFCFCB<CB:1GGDCGGFFDFFDGBGEGD:GCGF@F>=0GGDC@G>GGF@DDFFE;>AA::	AS:i:-6	XN:i:0	XM:i:2	XO:i:0	XG:i:0	NM:i:2	MD:Z:29A87G22	YS:i:0	YT:Z:CP
HISEQ09:337:CA3UFANXX:7:1203:20074:62147	99	VIRSorter_Ga0164292_10000001-circular-cat_2	148128	42	150M	=	148279	291	ACTGAGTCATCCATATCAGACAGATGCTACTTTAAATTTAACGAAATAGATGTTGACACTCAAGTCAAGAAAGAAACACATATAATACAAAAGTATGTAAACTCTCTTATTACTTTGGAAGAAGCAAGAATTAAACTGGGCGAAAATCCG	A30<EFGGGEGGGGGGGGGGGGG1EFGDEGGGGGGG11=BEGGGGGEEGG1FDG@DGGG1FGGGDGGDBCGE>FG11EFGDGGGGGGGGGGGGGGGGGG0EF0FGEG0;CDFF0=C00<<FFGG>FEFBFGEGCEGCFGE0.9.8CBG@G	AS:i:0	XN:i:0	XM:i:0	XO:i:0	XG:i:0	NM:i:0	MD:Z:150	YS:i:-6	YT:Z:CP
HISEQ09:337:CA3UFANXX:7:1203:20074:62147	147	VIRSorter_Ga0164292_10000001-circular-cat_2	148279	42	140M	=	148128	-291	AAGTTGATAATGAGGATTTATTCATGTCAGCACAAGGTAAGTTCCAAATTGACGTCGGAGCCGCACAAGCAGACACTCAAGCAAAACTTCAAACTAGCAAAGATGTTGTCAAGGATGGAGACAAACAAACTCCAGCACCA	@E@6@GGGGGC@;0FC0F@@FGGGGFG@GCFC>FF0GGFC800>E00E8F<GGGGGGCG@BGEBGC@C=1<1FCGF@@CGGGGG@FDFCEGGF=11CC1F>GGFGGGFEDGGFGF:1=11GDGGFCE;110F1G@?BBB@	AS:i:-6	XN:i:0	XM:i:2	XO:i:0	XG:i:0	NM:i:2	MD:Z:13T27G98	YS:i:0	YT:Z:CP
HISEQ09:337:CA3UFANXX:7:1203:4643:63308	83	VIRSorter_Ga0164292_10000001-circular-cat_2	46678	42	151M	=	46482	-347	GGCATGACTGCAGCACAGAAGCAGTTGCCACCTTTCATCCAAAAAGCTATTGCAGCTAAAAAAGCAGCAAAGAAAAAATAACTTTTAAGGAGATAAGATATGGGATTATTTGGTGGACTGTCAGGTTTTTCCTCATTTGGAATGAGCTATG	#BG@96@@//D@EC@@@=CFC=C@=DF8EGGGGCCGF8.GGGGDG>F@GEGGGC>FEGFB<1E11F1<GGGDGGCF1ECEGGGGF@GGGGGGGGGGGGGGGGGGGGEGGGGGGGGGGGGGGGGGGGGGGGGGGGGCGGGGGGGGGGCBCBB	AS:i:0	XN:i:0	XM:i:0	XO:i:0	XG:i:0	NM:i:0	MD:Z:151	YS:i:0	YT:Z:CP
HISEQ09:337:CA3UFANXX:7:1203:4643:63308	163	VIRSorter_Ga0164292_10000001-circular-cat_2	46482	42	151M	=	46678	347	TGATGAGATAGATGGATCAAAGAATGCTCCAAAAGCAAAAAAGTATGGACGTGAGGCATCAAGTGCTAAAACGTTTAGCTCAAAAATTAAAACAACAAACAAAAAGAAAAAGTAGGATAATATTATGGCAATGAAAAAAGCTTCCGCAAAA	BB@ABEDDDDGGGGFGGGBGGFGGGGGGGGGGG>GGGG>B@GGGGGGGEGGGGGGGGGCGGFEGGGFFGGGGGGGGGGGGGGGGEG@FCBFDGGGGGEGGE0FG8FGFGGGB8FCGCFFGG=:FFDGEGG=EGGBEGGGGG=.@BGGGGGG	AS:i:0	XN:i:0	XM:i:0	XO:i:0	XG:i:0	NM:i:0	MD:Z:151	YS:i:0	YT:Z:CP
HISEQ09:337:CA3UFANXX:7:1203:17422:63905	89	VIRSorter_Ga0164292_10000001-circular-cat_2	14313	42	151M	=	14313	0	ATACAAGTATCTCCAATGAAAAAGAATTTTGTTGGCATACCAGAGATATTATCTTTTAATCAAAATCTAGATAATACTAATATGCTTCCTCAAATAGCTTATTATAATACTCCAGAAATTCCAAGTCCAATAAAATCAATAAGATTTAGAG	=GGF@F=CF00<00C0BEGGFFF0>GGGBFB0E=0DC::0@@@:0EGDGC>GGGF:FGGF=GFB@11GGDCGDCEDDB>>GGGEF>@@@@1GGGFF>>FGGEGEGGGGDG@>GGFGEGFCGEGGGGGGGGFGGGGCFGGGFGGGGGBCCCB	AS:i:0	XN:i:0	XM:i:0	XO:i:0	XG:i:0	NM:i:0	MD:Z:151	YT:Z:UP
HISEQ09:337:CA3UFANXX:7:1203:9285:64309	83	VIRSorter_Ga0164292_10000001-circular-cat_2	170625	42	151M	=	170517	-259	TAGCAGAACTAATACATAATTTTTCTCAAGAAATAAATAGCATTATTGGTATAAATTCTACTACAACAGATCCAGTTGCCGTAATGGAGAGCTATGGGGTAGCCCCTTATGCCGTAGTAGAATACATCAAAGCAGCTACATGCTGTGAGCT	6GGGGEGEEGGGGGGGGGBGGGGGGGGGGGGGGGGGGFGGGGGGGGGGGGGGGGGGGGGGGGGGGGGGGGGGGGGGGGGGGGGGGGGGGGGGGGGGGGGGGGGGGGGGGGGGGGGGGGGGGGGGGGGGGGGGGGGGGGGGGGGGGFCCCCC	AS:i:0	XN:i:0	XM:i:0	XO:i:0	XG:i:0	NM:i:0	MD:Z:151	YS:i:0	YT:Z:CP
HISEQ09:337:CA3UFANXX:7:1203:9285:64309	163	VIRSorter_Ga0164292_10000001-circular-cat_2	170517	42	151M	=	170625	259	TAACTTTATCGGCAGATGAAACCATATCATTTGGAGCAGATATAACACCACTTTATGTAGATCCAGAAATCCTTCAAAGTACATTTCCAGATGCAACAAAGCTTGAAATAGCAGAACTAATACATAATTTTTCTCAAGAAATAAATAGCAT	BBBCBGGGGGGGGGGGGGGGGGGGGGGGGGGGGGGGGGGGGGGGGGGGGGGGGGGGGGGGGGGGGGGGGGGGGGGGGGGGGGGGGGGGGGGGGGGGGGGGGGGGGGGGGGGGGGGGGGGGGGGGGGGGGGGGGGGGGGGGGGGGGGGGGG@	AS:i:0	XN:i:0	XM:i:0	XO:i:0	XG:i:0	NM:i:0	MD:Z:151	YS:i:0	YT:Z:CP
HISEQ09:337:CA3UFANXX:7:1203:8909:66319	83	VIRSorter_Ga0164292_10000001-circular-cat_2	90915	42	151M	=	90885	-181	TGCCCAGTGCAATGATTACATAAGTTAACATTAGAAGTATCTTTTCTTTATAAATTCAAAAATATAGACAACAAAAAAAGCAATCAATATATTATAAATAATCATTTTAAATCCTTCTGAGTTAAAGATCAGTATTTTCTAAAATCCAGAT	F8C06008008D80@F0=0C0FC0GGGGGGC@GEGGCCFB00>@E0CCEGGG>E0<BGEGGGDGGGEF>G@@GE1>GGGGGGGF1GGGFCGDGGGGGGGEGGGFFFGGGGGBGGGGGGGGFGGGGGGGGGEGGGGGGGGDGGGGGGCBBBB	AS:i:0	XN:i:0	XM:i:0	XO:i:0	XG:i:0	NM:i:0	MD:Z:151	YS:i:0	YT:Z:CP
HISEQ09:337:CA3UFANXX:7:1203:8909:66319	163	VIRSorter_Ga0164292_10000001-circular-cat_2	90885	42	151M	=	90915	181	TAGCAATAAAAGTAAAGATGCCCCATAAAGTGCCCAGTGCAATGATTACATAAGTTAACATTAGAAGTATCTTTTCTTTATAAATTCAAAAATATAGACAACAAAAAAAGCAATCAATATATTATAAATAATCATTTTAAATCCTTCTGAG	<A?BBD1CFGEGGEFFGGDCFGFGGFGFGGGGGGGGGGGGGGGGGEGFGGGGGGGGGGGGGGFGGGGGGGDGGGGGGGGGGGGGGGGGGGGGGGGGGGGGGGGGEGGGGGFGGGGGFGGGGGFGGGGGGGGGEGEFDCGG@GGECC=FEG@	AS:i:0	XN:i:0	XM:i:0	XO:i:0	XG:i:0	NM:i:0	MD:Z:151	YS:i:0	YT:Z:CP
HISEQ09:337:CA3UFANXX:7:1203:8786:66551	83	VIRSorter_Ga0164292_10000001-circular-cat_2	154134	42	151M	=	154033	-252	CCAGCAAGATGGCAGAATCTATCAGCTAATGTATCAATGCATTCTTGGAAGCCAGAAGTTTATGTAGACTTCCCATCTCTTGATGCTACGCCGTCATATTATTCAGATAACAAAGACTATTTTGAAACAGGATATAAATATAGAATTATAG	GGGGGGGGFGGGGGGGGGGGGGGEGGGGFFBGGGGGGGGGGGGGGGFGGGGGGGGGGGGGGGGGGGGGGGGB>GGGBGGGGGGGGGGGGDGGGGGGGGGGGGGCGGGGGGFGGGGGGGGGGGGGGGGGGGGGGGGGGGGGGGGGGGCCCCB	AS:i:0	XN:i:0	XM:i:0	XO:i:0	XG:i:0	NM:i:0	MD:Z:151	YS:i:0	YT:Z:CP
HISEQ09:337:CA3UFANXX:7:1203:8786:66551	163	VIRSorter_Ga0164292_10000001-circular-cat_2	154033	42	151M	=	154134	252	ATAATAACGGAAGAGTAATTATATCGTTTAGCTCTAGACCTGCAAGCAACTTTCTAAATAATTCCTACTTTAAAGTTCAAAGAAAGAAAATTCAAAACCAGCCAGCAAGATGGCAGAATCTATCAGCTAATGTATCAATGCATTCTTGGAA	CCCBBGGGGGGGGGGGGGGGGGGGGGGGGGGGGGGGGGGGGGGGGGGGGGGGGGGGGGGGGGGFGGGGGGGGGGGGGGGGGGGGGGGGGGGGGGGGGGGGGGFGGGGBDGGG@GGGGGGGGGGGGGGGGGGGGGGGGGGGEGGGEGGBGGG	AS:i:0	XN:i:0	XM:i:0	XO:i:0	XG:i:0	NM:i:0	MD:Z:151	YS:i:0	YT:Z:CP
HISEQ09:337:CA3UFANXX:7:1203:19819:66538	83	VIRSorter_Ga0164292_10000001-circular-cat_2	24496	42	151M	=	24379	-268	ATTCACAAGCTGGATCGAATTATGATAACTGTATAGCAATTCACGCAGAGCAAAATGCTCTTCTTCATTGCGATTACAGTTCAAGTCCAAAAAAGATGTTTGTCAATGGACCCCCATGCTTCACATGTGCTAAAATGATAGCCAACAGTAC	@/GGG@BDGGDC.@=E@GGBDGGGGGGGGGGFGGGEGGGGGGGGEGGGGFGGGGGGGGGGGGFGGGGGGGGGGGGGGGGGGEGGGGGGGGGGGGGGGGGGFGGGGGGGGEGGGGGGGGGGGGGGGGGGGGGGGGGGGGGGGGGGGGCCCCC	AS:i:0	XN:i:0	XM:i:0	XO:i:0	XG:i:0	NM:i:0	MD:Z:151	YS:i:0	YT:Z:CP
HISEQ09:337:CA3UFANXX:7:1203:19819:66538	163	VIRSorter_Ga0164292_10000001-circular-cat_2	24379	42	151M	=	24496	268	AACAATACGCAGCAGTCTTAATAGATGACAATAATCATATTGTTAGTGTAGGTTACAATGGTGGGCCAAGCGGTTTTGATCACTGTAAAGACGGTGGGTGTCCTAGACTGAGCGATAATTCACAAGCTGGATCGAATTATGATAACTGTAT	CCBCCGGGGGGGCGGGGGGGCGGGGGGGGGGGGGGGGGGGGGGGGGGGGGGGGGFGGEGGEGGGGGGGGGGGGGGGGGGGGGGGGGGEFGGGFGGGCGGGGGGGGGGGGGGGGGGGBC@FCDGGEGBGGEGGGGGGGEEGGGGEGGGBGGB	AS:i:0	XN:i:0	XM:i:0	XO:i:0	XG:i:0	NM:i:0	MD:Z:151	YS:i:0	YT:Z:CP
HISEQ09:337:CA3UFANXX:7:1203:12913:68162	99	VIRSorter_Ga0164292_10000001-circular-cat_2	9243	42	151M	=	9459	367	AAATACCGCAAGAAGTAATGTCAAACTTTAATTCCAGAGATGAAGTATACAACATAGTTAGAAATAACTTAACAGCTGGAGTAAGCTTTGACATTCAAGATGTTGACGGAAATGACTGGAGATCGATTTCAAATGCTCAATAATTTAGGCA	CCCCCGGGGGGGGGGGGGGGGGGGGGGGGGGGGGGGGGGGGGGGGGGGGGGGGGGGGGGGGGGGGGGGGGGGGGGBEGGGGGGGGGGGGGGGGGGGGGGCGGGGGGGGGGGGGGGGGGGGGGGGGGGGGGGGEGGGGGGGFGFGGGGGGGG	AS:i:0	XN:i:0	XM:i:0	XO:i:0	XG:i:0	NM:i:0	MD:Z:151	YS:i:0	YT:Z:CP
HISEQ09:337:CA3UFANXX:7:1203:12913:68162	147	VIRSorter_Ga0164292_10000001-circular-cat_2	9459	42	151M	=	9243	-367	TTAGAAAAGCAAGAACTTGGAAGAATGATAAATAAGGTATCATCTTTTGTTTCAGCTGGCGATTATATCCCACTCTACGTCTCCCTGCTTAGTGAGATGGACAGAGCTCCAATGATAGACTTCTTTAGGGATATGGAATTAAAAATAAAAA	BBGGGGGCEFGGGFGGGGGCGGEGGGGCGGGGGGGGGGGGEGFGFGGGGGGGGGGGGGGGGGGGGFGGGGGGGDGGGGGGGEGGGGGGGGGGGGGGGGEGGGGGGGGGGGGGGGGGGGGGGGGGGGGGGGGGGGGGGFGGGGGGGGCCCCC	AS:i:0	XN:i:0	XM:i:0	XO:i:0	XG:i:0	NM:i:0	MD:Z:151	YS:i:0	YT:Z:CP
HISEQ09:337:CA3UFANXX:7:1203:4199:69255	83	VIRSorter_Ga0164292_10000001-circular-cat_2	10990	42	151M	=	10834	-307	AAAAATATATCATTATTTACAACCGATAATATAGTCAGAATAGCTCAGCAGACTCCCTACGTTGTAAGGTCTAACTTTGTAAGCAAGAAGATAAGACTTGAAGGCAAGCCACTTTCAGTTAAGATGATGACCAACTACTTAAATAGAACAG	GGGGF@0GGF0=EGGDGGGGGGGGF0>FFDDCGGEGGGGGCGGGEGGGCGGGGFBGGEGGECGGGGGGGGGGEGGGGGGGGGGGGGGGGGGGGGGGEGGGGGGGGGFGGEGGGGDGGGGGGGGGGGGGGGGCGGGGGGGGGCGGGFBBBBB	AS:i:0	XN:i:0	XM:i:0	XO:i:0	XG:i:0	NM:i:0	MD:Z:151	YS:i:0	YT:Z:CP
HISEQ09:337:CA3UFANXX:7:1203:4199:69255	163	VIRSorter_Ga0164292_10000001-circular-cat_2	10834	42	151M	=	10990	307	ACCTCTGGTGGGATGATCCCGGTGGGAGATTCAAACATCTCAGAAAACAACGTCCACTTATTAAAGGAGACTTACTCTGCCTTTAATAAAGCTGATGCATTAGATGGTATGAATAATATAGAAAAAACAAACCTGTATGAATATATGTTTT	BBCBBFDGCEGGFGGGGGGGGGEGGDEGBED:=DEGGED@FF<FGFGGGGDGFEGGFGCGGFGG>GGGGGGGGGGGGGGGGGFFGGGGEGGCFGG0<FGGGEGG>F0;FDGECDGG=CDG00DFG@C>EEB..C.B@EGGGBGGGGBEE=G	AS:i:0	XN:i:0	XM:i:0	XO:i:0	XG:i:0	NM:i:0	MD:Z:151	YS:i:0	YT:Z:CP
HISEQ09:337:CA3UFANXX:7:1203:12838:69416	83	VIRSorter_Ga0164292_10000001-circular-cat_2	59699	42	151M	=	59686	-164	AGATGAGCCGTACGATGTCTTCAACAGAAGAACGCAACTTCAGTATGGTTTTGTCATGGAAGAAGTGCAGGAATCCATCCCCGATTTAGTCATGCATAAATCTGCTGACGGGATACAACACGAGGCAATGTATTGGAAAGAACCGGGCATG	#D/@BC.CGD.E>/@/DD/D/ECC/GGE89.89000C0GG=GGCGGGEGGEGGDFFC@CDGCGF:D@D@BCGFCFFBECCBCC:GF@C=1E:11:@F1@DGGGGFF/<BEGGGGGGGGF<>FB=1GFGFB1F1GE;;1FBGEBFC1BB@CB	AS:i:0	XN:i:0	XM:i:0	XO:i:0	XG:i:0	NM:i:0	MD:Z:151	YS:i:-6	YT:Z:CP
HISEQ09:337:CA3UFANXX:7:1203:12838:69416	163	VIRSorter_Ga0164292_10000001-circular-cat_2	59686	42	151M	=	59699	164	AAGTACTTGTTCCAGATGAGCCGTACGATGTCTTCAACAGAAGAACGCAACTTCAGTATGGTTTTGTCATGGAAGAAGTGCAGGAATCCATCCCCGATTTAGTCATGCATAAATCTGCTGACGGGATACACCACGAGGCAATGAATTGGAA	BBBBBCCBFFEDGGBGCG>@DGCF>FGGG=:==11E>GG11CFGGE</EGGG>C1C::1F:1E:FEFD@:F@B:BD@BFGFGG>/FGGF@DGGGGDAGDBCF888;0F@DGGDGGC008@@8FAG>CD/..688>8:.9@@8C.86@BB##	AS:i:-6	XN:i:0	XM:i:2	XO:i:0	XG:i:0	NM:i:2	MD:Z:130A12T7	YS:i:0	YT:Z:CP
HISEQ09:337:CA3UFANXX:7:1203:14845:70496	99	VIRSorter_Ga0164292_10000001-circular-cat_2	189322	42	151M	=	189444	273	CATGATTCCAAGTCAACTTGGAAGTTTTGGCCAAGGATCTCTTAGAGCATTTTCTTCTGTTGGTTATATTAGAGGTAGACAAATAGCTGAGCAAGTTGCGCGCACAGGTTCAATCGATGTAAATGAATTATATGGATTACAAGAAGTGATG	@B@B@FGGGGGGGEFFGCGGGGGGGEGGGE@CFFDGEEGG>BG1FFGEGEGGGGGGGG>FCBFGGGGGGGGCGG11<EG@FFGGGGGC1F@DB11EGGG/EA/EBDG@FGGGEGGGGGGGEGEG@EGG00C0FGG=E/8/DGDGGGEB@E#	AS:i:0	XN:i:0	XM:i:0	XO:i:0	XG:i:0	NM:i:0	MD:Z:151	YS:i:0	YT:Z:CP
HISEQ09:337:CA3UFANXX:7:1203:14845:70496	147	VIRSorter_Ga0164292_10000001-circular-cat_2	189444	42	151M	=	189322	-273	ATGAATTATATGGATTACAAGAAGTGATGTTCGAAGGAGGGTTTGCAAGAGTAAAAGGACAAGATCGAATTACAGTAAAGTCTGAATTAATAAGGGGGCTTGGAGCTGCAATGGGCGAAGAAGTTGAACCCGGAGTTCTAGCCCTTAACCC	=EGGG=@@E@GGGGGGC/EGGCGGGGGCC800D0GGGGGDGCGGGGEFEGGFGGGGCFCGGGGGEGGGGGGGGGGGGGGGGF@GGBBGGGGCCBDDEGGGGGDBEGGGEGGGGGGGEGGGGGGGGGGGGGGGGGGF>GGGF@>FGGBA:?A	AS:i:0	XN:i:0	XM:i:0	XO:i:0	XG:i:0	NM:i:0	MD:Z:151	YS:i:0	YT:Z:CP
HISEQ09:337:CA3UFANXX:7:1203:4268:70747	83	VIRSorter_Ga0164292_10000001-circular-cat_2	201777	42	151M	=	201714	-214	GGTCAGATTTGACGGAATAAACACAGCTGAGTTAGTTAAGTTTGGAACAGGAAATACTAGTGACGAAACACAAACAGCATTTATTAATGAAAACTCTTCTGCTGGACAGGCCATGAGATACGTTCAAGAAGCAGTTAAAGGTAAACTTATA	:C80GGGGBDGGGF=GGGGGGGGEGG@GGGGGGGFBFGG>GGGGGGGGGGGGGGGGEGGGGGGGGGGF>GGGGGGGGGGGGGGGGFGGGGGGEGGGGGGFGCGCGGGCGGCGGGDF111GGCGGGGGGGB1GGGGGGGGGGGGGGGCCCCC	AS:i:0	XN:i:0	XM:i:0	XO:i:0	XG:i:0	NM:i:0	MD:Z:151	YS:i:0	YT:Z:CP
HISEQ09:337:CA3UFANXX:7:1203:4268:70747	163	VIRSorter_Ga0164292_10000001-circular-cat_2	201714	42	151M	=	201777	214	CGGTGACACATTTGAAGTACAAGATGTTATATTTGGCGAAGGAACATCTAGGAATACTTATACGGTCAGATTTGACGGAATAAACACAGCTGAGTTAGTTAAGTTTGGAACAGGAAATACTAGTGACGAAACACAAACAGCATTTATTAAT	BCCBBFD;11E1CBCC>G>BGGEGGGGGGGGGEGGGGGGGGGFGGGGGGGGGGGGGGGGGGGGGGGBFGFGGGGGGGGGGGGGGGGGGGGGGGGGEGGGGGGGG0FGGGFGGGGGGGCDGFGGGGGGGFGGDGGGEGGGGGGGGEGGGGGB	AS:i:0	XN:i:0	XM:i:0	XO:i:0	XG:i:0	NM:i:0	MD:Z:151	YS:i:0	YT:Z:CP
HISEQ09:337:CA3UFANXX:7:1203:14297:70950	83	VIRSorter_Ga0164292_10000001-circular-cat_2	29027	42	151M	=	28958	-220	AACAGGCGAAAGCCATAAATAAAAGGAAAACAAAATGTCAGACAATAAGTTCAAATATTTTGCTGTTACAACAACCAGCTTGGTCAAGGCCAACAATAAGACAGAAGCACAAAAAGTAGCCATGGGTCGCCGTGGATCAGATGGAGAGCTT	GGEGGGGBGGEGBGGGGGGGGGGGGGGGGGGGCGGGGGGGGGGGGGGGGGGGGGGGGGGGGGGGGGGGGGGGGGGGGGGGGGGGGGGGGGGGGGGGGGGGGGGGGGGGGGGGGGGGGGGGGGGGGGGGGGGGGGGGGGGGEGGGGGCCCCC	AS:i:0	XN:i:0	XM:i:0	XO:i:0	XG:i:0	NM:i:0	MD:Z:151	YS:i:0	YT:Z:CP
HISEQ09:337:CA3UFANXX:7:1203:14297:70950	163	VIRSorter_Ga0164292_10000001-circular-cat_2	28958	42	151M	=	29027	220	GTCTAAAAATAATACTGCTCATAAGTTGATATCGCAAGTGCTCGATGATATACTTACAGACGTTACATTAACAGGCGAAAGCCATAAATAAAAGGAAAACAAAATGTCAGACAATAAGTTCAAATATTTTGCTGTTACAACAACCAGCTTG	BBBCBGGGGFGGGGGGGGGGGGGGGGGGGGGGGGGGGGGGGGGGGGGGGGGGGGGGGGGGGGGGGGGGGGGGGGGGGGGGGGGGGGGGGGGGGGGGGGGGGGGGGGGGGGGGGGGGGGGGGGGGGGGGGGGGGGGGGGGGGGGGGGGGGGG	AS:i:0	XN:i:0	XM:i:0	XO:i:0	XG:i:0	NM:i:0	MD:Z:151	YS:i:0	YT:Z:CP
HISEQ09:337:CA3UFANXX:7:1203:8925:71212	83	VIRSorter_Ga0164292_10000001-circular-cat_2	114148	42	151M	=	113948	-351	CCAGCCTGATCAAGATCACGAACAGCCTTCTGCACAATCTCAAGCGTAGACACAGGTCGACGGAATTCATCTTCCTCGTTATCTTGATACTGGGCAACTGCATTATTATTATCCACCAGGGTAGTCATGAACTTGAATTGCTTACCTTCTG	GGGGGEGGGGGGGGGGEGGGGGGGGGGGGGGGGGGGGGGGGGGGGFGGGGGGGGGGGGGGGGGGGGGGGGGGGGGGGGGGGGGGGGGGGGGGGGGGGGGGGGGGGGGGGGGGGFCGGGGGGGGGGGGGGGGGGGGGGGGGGGGGGGCCCCB	AS:i:0	XN:i:0	XM:i:0	XO:i:0	XG:i:0	NM:i:0	MD:Z:151	YS:i:0	YT:Z:CP
HISEQ09:337:CA3UFANXX:7:1203:8925:71212	163	VIRSorter_Ga0164292_10000001-circular-cat_2	113948	42	151M	=	114148	351	CATTCTTGAAACCAAAGATCTCAAGAGCTTCTTGTGTCATCACGTGAGTTGCATAGGCCCATTCAACTGGAAACCAATGATACTGCTTATGACGCCATACATTACCAATGCCTTCGCCTTCTTCGTAAGCACCAAGGAATGACCTCTTTAA	CCCCCGGEGGGGGGGGGGGGGGGGGGGGGGGGGGGGGGGGGGGGGGGGGGGGGGGGGGFGGGGGGGGGGGGGGGGGGGGGGGGGGGGGGGFGGGGGGGGGGGGGGGGGGGGGGGGGFGGGGGG@GGGFGGGGGGGGG;EGGGGGGEGGGGG	AS:i:0	XN:i:0	XM:i:0	XO:i:0	XG:i:0	NM:i:0	MD:Z:151	YS:i:0	YT:Z:CP
HISEQ09:337:CA3UFANXX:7:1203:21040:71228	99	VIRSorter_Ga0164292_10000001-circular-cat_2	108925	42	133M	=	108970	196	GTTGTTGTTGGATGATTTCTTCTAGTGTGGTCATTAATATTCTCCTTTGTACGAATAAAAAATGTATTTTTATATATGTTTATGCGACTTGGGACCATTTTTAGATCATGTCCAGGATCATTGCCAATTGCAA	A3AA0FF@GGGGGGGEGEGGGGEGGFGGGGGGGGGGCBGGCFGGDGEGGGGFBGGGGGGGGGGCDGGGFFCG1FFCD1=BGEG>BBGG@GECEGFBG>00@FGEC>0@D00;<8>0900C0@0@DFGGF00<F	AS:i:0	XN:i:0	XM:i:0	XO:i:0	XG:i:0	NM:i:0	MD:Z:133	YS:i:-3	YT:Z:CP
HISEQ09:337:CA3UFANXX:7:1203:21040:71228	147	VIRSorter_Ga0164292_10000001-circular-cat_2	108970	42	151M	=	108925	-196	TTTGTACGATTAAAAAATGTATTTTTATATATGTTTATGCGACTTGGGACCATTTTTAGATCATGTCCAGGATCATTGCCAATTGCAACACTAAATTTAGTATATTGATAGAACATTCGTCAATGCATATACTAGGCATGATAATTTTACG	GGB:9600:0@960<0@G@G>GGGGGDGCF0F@GGGGE<>F@GGGG@F?0F0GGGGGFGEFGGGGGEGDDEGGGGGGF1DCCGGGGGGEGGGGDGGGGCFGGGGGGGGGGG>F@GGGGGGGGGGGGGGEGGGGGGGGGGGGGCGGGCBBCB	AS:i:-3	XN:i:0	XM:i:1	XO:i:0	XG:i:0	NM:i:1	MD:Z:9A141	YS:i:0	YT:Z:CP
HISEQ09:337:CA3UFANXX:7:1203:16291:71377	99	VIRSorter_Ga0164292_10000001-circular-cat_2	187653	42	151M	=	187853	351	TTAACCAGCCAGCAATGATCAGCTCTATGAGGCAAAACGCGGAGTACGGATTAAGTAGAACTGAACAATTTATGCAATCTGCAGATATTCCAGAAGATGTGTTAAAATCTCTACAAAAAGATGTGGAATTAGCAAAAGATGTTATGTTAGA	BBBB@GDCCFGGGBGGGGGGEG>GGEGFDFFB0<<DG>/C<E//=11/EFGGGEGCGG@FGFDGGDFDGGFFG:F@BGG>BFCEGGEGD>F@FF0C>8B0CFGGGGGEGF@FCGGEFGGD000;=//9/8@GEGG=.CDDDG=@EG@C@ED	AS:i:0	XN:i:0	XM:i:0	XO:i:0	XG:i:0	NM:i:0	MD:Z:151	YS:i:0	YT:Z:CP
HISEQ09:337:CA3UFANXX:7:1203:16291:71377	147	VIRSorter_Ga0164292_10000001-circular-cat_2	187853	42	151M	=	187653	-351	ATTATGGCACAAATGGCTAGTGGAATTAGAGCTAACCAAATACCAGCTATGGTTAGAAGAGTCTCTGATTATTATAGTTCCCAAGTTGTGAGATTAAAAAATGGTAGAGTAGATGTTGTTATGCCAACAGCTAGTAGATTCAGTCTTAGAA	#GGF@6FGF0EFGGGGGGGGFB0EGGDGFCGFC0<0E@FEGGGGC0DCGGGCGGFGGGEGGEEDCGCGFGGGGGGDGGGEGDDBGCEGGGDDFGGAGGGGGFCDFEGGGGGFGGGGGGF:DGFE>GDGGF>GGGGGGGGGGF;>;GB@BBB	AS:i:0	XN:i:0	XM:i:0	XO:i:0	XG:i:0	NM:i:0	MD:Z:151	YS:i:0	YT:Z:CP
HISEQ09:337:CA3UFANXX:7:1203:10987:71752	83	VIRSorter_Ga0164292_10000001-circular-cat_2	77367	42	151M	=	77241	-277	TAAAAACTTAGGAGAAATTCTAGGACGATAAGAAGTTGAGGTAGAAAAGTCTACTTCTATTTCAAATGGAGGACGTTCTATGACGTGCATTTTTCCATCTGGAGATGAGTACCTAACAGCTAGGGGAAGCAAGGAATAATCTGTAGTAGAA	#GGGGGDFGFGGGGGGGGCF8GDGGGGGGGGEGGGGGEGGGGGGGGGEGGGGGGGGGGGGGGGGGGGGGGGGGGGGGGGGGGGGGGGGGGGGGGGGGGGGGGGGGGGGGGGGGGGGGGGGGGGGGGGGGGGGGGGGGGGGGGGGGGCCCCC	AS:i:0	XN:i:0	XM:i:0	XO:i:0	XG:i:0	NM:i:0	MD:Z:151	YS:i:0	YT:Z:CP
HISEQ09:337:CA3UFANXX:7:1203:10987:71752	163	VIRSorter_Ga0164292_10000001-circular-cat_2	77241	42	151M	=	77367	277	ATCAAGAGACTGAAGAGGCTTATCATTAAAATATAAATGAAAACCAAAAGTGCTGCTAAATGAATGAGATTGATAATTGGTAGATATAACAGAAACTGTCCATGGAATCCAAATTTTCACAGATTGTAAAAACTTAGGAGAAATTCTAGGA	CCCCCGGGGGGGGGGGGGGGGGGGGGGGGGGGGGGGGGGGGGGGGGGGGGGGGGGGGGGGGGGGGGGGGCGGGGGGGGGGGGGGGGGGGGGGGGGGGGGGGGGGGGGGGGGGGGGGGGGGGGGGGGGGEGGGG0BEGGGGFGGGFGGGGGG	AS:i:0	XN:i:0	XM:i:0	XO:i:0	XG:i:0	NM:i:0	MD:Z:151	YS:i:0	YT:Z:CP
HISEQ09:337:CA3UFANXX:7:1203:7417:72063	83	VIRSorter_Ga0164292_10000001-circular-cat_2	156286	42	151M	=	156145	-292	TACAGGTACAGTTGCTTTAGCTGCAGACGTTGCAGCATTGTCTGGTGCAACATTTACTGGTGCAGTATCTGGTACATCTCTTACTCTTTCAGGTGACTTAACAGTTAATGGTACAACAACTACAATTAACTCAACTACAGTAAGTGTCGAC	GGGEGGGGGGGGGGGGGGGGGFGGGGGGGGGGGGGGGGGGGEGGGGGGGGGGGGGGGGGGGGGGGGGGGGGGGGGGGGGGGGGGGGGGGGGGGGGGGGGGGGGGGGGGGGGGGGGGGGGGGGGGGGGGGGGGGGGGGGGGGGGGGGCCCCC	AS:i:0	XN:i:0	XM:i:0	XO:i:0	XG:i:0	NM:i:0	MD:Z:151	YS:i:-5	YT:Z:CP
HISEQ09:337:CA3UFANXX:7:1203:7417:72063	163	VIRSorter_Ga0164292_10000001-circular-cat_2	156145	42	151M	=	156286	292	GACACTTACTTGCCCAGTAATAACTGGAGCAGTATTCAATGATGGTTCAATAGTCTTTGAAGGTGCAACAGCCGATGCTCATGAAACAACTCTTACAATCACTGATCCAACTGCAGATAGAACAATTACATTTCCAGATGCTACAGGTACA	B@BCCGGGGGGGGGGGGGGGGGGGGGGDGGGGGGGGGGGGGGGGGGGGGGGGGGGGGGGGGGGGGGGGGGGGGGGGGGGGGGGGGGGGGGGGGGGGGGGGFGGGEGEGGGGGGGGGFGGGGGGGGGGGGGGGEGGGGEGGGGEFGGGGGGE	AS:i:-5	XN:i:0	XM:i:1	XO:i:0	XG:i:0	NM:i:1	MD:Z:10A140	YS:i:0	YT:Z:CP
HISEQ09:337:CA3UFANXX:7:1203:7254:72485	99	VIRSorter_Ga0164292_10000001-circular-cat_2	199130	42	151M	=	199262	283	TGATATTCCAATTATTAAGTAGTAAAACAGAAGACTTTTTGCAGGACTTTAATACAGTGGGTCGTTCAAAAGAATTTGAAACATTACTTGGTGCTGACTGGGTGAACCAGAATGCATCAAGAGGAAAAGCTGTAGATGTTGCAATTAATGA	AB@BAFGGGF>FGGGGGGGG>GGGGGEGGGGGDGBGECFG/@EFGGGDCGGGGF11@FF1DBGAGG>FEGG>@FGGGFGC>GEG>G>G>@1E:C@>EGCG>EGGGGD0E>B0CC0FF>FE>FG0@FGD0<0CGGGC@@FFGBEDB/@B/DE	AS:i:0	XN:i:0	XM:i:0	XO:i:0	XG:i:0	NM:i:0	MD:Z:151	YS:i:0	YT:Z:CP
HISEQ09:337:CA3UFANXX:7:1203:7254:72485	147	VIRSorter_Ga0164292_10000001-circular-cat_2	199262	42	151M	=	199130	-283	TAGATGTTGCAATTAATGAATATGTAAACCAGGGATTTGATGGATATGATGAAAATTCAAAACCAATAATTAATGAAGGAAAAGGTTTAACCGATGCTTTCAATGCGTTAATATACAAAAAAGTTGAAGGCATTAAATCAACCGTAAGGCA	#GGG@8.E@EEGGEGGCGGGGGFGEGGGGGGEGGGGGGGGEGGGGGGGGGGGGFGGGGGGGGCCGFGGGGGGGGGGGFGGGGGGGGGGGGGGGGGGGGGGGGGGGGGGGGGGGGGGGGGGGGGGGGGGGGGGGGGGGGGGGGGGGGCCCCC	AS:i:0	XN:i:0	XM:i:0	XO:i:0	XG:i:0	NM:i:0	MD:Z:151	YS:i:0	YT:Z:CP
HISEQ09:337:CA3UFANXX:7:1203:12924:72657	83	VIRSorter_Ga0164292_10000001-circular-cat_2	68429	42	151M	=	68171	-409	GCAATTTAAGGGCCTAGAAATAAAAAAATATTACTATATATAATAGTTTAAACAGGAGTCATTATGGGAATTAAACTATCTAAAAATGATATGAAAATAATTGCTACAAGTGGTGGAATGATAGCTGGAGGACATGTAGCAAGCAGTGCAA	00GGF9=C0>0808CGGGGGGGGGGGGGEGGGF:0FEGGGGGGGGGGGGGGGGGDEGF@GGCGGG@CGEGGGFCGG>F>>GGGCEGGGGGF@GGGEGGGCGGGGGGGGGEGGGGGGGGEGGGGGGGGGEGF@GGGGGGGEGGGGGGCCCCC	AS:i:0	XN:i:0	XM:i:0	XO:i:0	XG:i:0	NM:i:0	MD:Z:151	YS:i:0	YT:Z:CP
HISEQ09:337:CA3UFANXX:7:1203:12924:72657	163	VIRSorter_Ga0164292_10000001-circular-cat_2	68171	42	151M	=	68429	409	AGATATTCCGGCGCAGTCGATATGACCCCCGTAGGGAGTGCTGATATCTTTGATGAATTCGTTAGAAAGCCGATCATAGCAGCAAGAACAGCTCTTGGCACGCTTGGTGCAAAAGTATCTTCTGCTGCAGATGAGATAACTGAAAGTGCAG	CCCCCGGGGGGGGGGGGGGGGGGGGGGGGGGGGGGGGDGGGGGEGGGGGGGGGGGGFGGGGF@FGGGGGGGGGBGGEGGGGFGGGBEGGGGGGGGGGGEGGGGGGGGGGEGB=DGE@E=DGGGGGGGEGG@B./@EGGGGGGGEGGGGGGG	AS:i:0	XN:i:0	XM:i:0	XO:i:0	XG:i:0	NM:i:0	MD:Z:151	YS:i:0	YT:Z:CP
HISEQ09:337:CA3UFANXX:7:1203:7051:73175	99	VIRSorter_Ga0164292_10000001-circular-cat_2	3947	42	151M	=	4137	341	AAGCCTGTAGCAGAAGAGTCTGAAGTAGTAGATCCAAGTTCTTCTGAGAGAAAAGTATATTCAACACAATTATTCTCTTACAAAGAAAATGAACTATTAAAGAATAGAATATCAAACGATGGTTGGAAAGTTTATGCTCCTAGAAAAGCTA	CCCCCGFGGGGGGGGGGGGGGGGGGGFGGGGGGGGGGGGGGGGFGGGGCGGGGGGGGGFGGGGGGGGGGGGGGGEGGGEGGGFCGGGGGGGGGGGGGGGGGGGGGGGGGGGGGGGGGDGGGGGGGGGGGGGGGGGF=DFGGGGGGGGGGEC	AS:i:0	XN:i:0	XM:i:0	XO:i:0	XG:i:0	NM:i:0	MD:Z:151	YS:i:0	YT:Z:CP
HISEQ09:337:CA3UFANXX:7:1203:7051:73175	147	VIRSorter_Ga0164292_10000001-circular-cat_2	4137	42	151M	=	3947	-341	TGTTAGCAAAGATAACTTACAATTATGGCAACATAAGGAATGTTTACGCAGAGTCAGAAAGAGCAACGCTAAAGGTTGGAGTACTTTATTCTGGTGAAGTATCTCAGGTAAAAAACGCTTACGTATTTGCTAACATGGAAGAGTCAGTTTT	7EEEBGGGGGGGGGDFCEGGGGGGGGGGGGGGGGGD=GGGGGGGGGE>EGGGGGGGGGGGGGGGGGGGCGGGGGGGGFGGEGGGGGGGGGGGGGGGGGGGGEGGGGGGGGFDCGGGGGGGGGGGGFF>GGGGGGGGGGGGGGGGGGCCCBB	AS:i:0	XN:i:0	XM:i:0	XO:i:0	XG:i:0	NM:i:0	MD:Z:151	YS:i:0	YT:Z:CP
HISEQ09:337:CA3UFANXX:7:1203:8290:73148	83	VIRSorter_Ga0164292_10000001-circular-cat_2	49117	42	151M	=	48935	-333	CTCAAGTAGTAACTCCTGGAGTAGATTATATTTACTTTACAGATGGACAATCAATTTTTGACATATCAGATCCATGGACTGTACATATGCTTCCGGATAGTGATTCACACCTAGATAGTAGAAGAAGGTCAAAGAGACCTAAGCTTAATCC	CCF0CGEGGGGFGBEFG>FCFCF0FCGGGGGGGGGGGGGGGGGGEEGGGGGFC>GGGGE>GGGGEGGCFDGGGGGGGGGGGGGGGGGGGGGGGGCGGGFGGGGGGFGGGGGGGGGGGGGGEGGGGGGGGGGGGGGGDGGGGGGGGGBBBCC	AS:i:0	XN:i:0	XM:i:0	XO:i:0	XG:i:0	NM:i:0	MD:Z:151	YS:i:0	YT:Z:CP
HISEQ09:337:CA3UFANXX:7:1203:8290:73148	163	VIRSorter_Ga0164292_10000001-circular-cat_2	48935	42	151M	=	49117	333	AATCCAATGGGGCGAGATATTACTAGAAGTGTTTCACCCTTTATGCTATCGTTATACAGATAGATTAATCAAAACTATGCCCTATCCCGTAACAGTAAACTATAGGTAAAAAATGATCGACGATTGGTTTGGCAATACTGTAATATGTACC	CCCCCCFGGGGGGGGGGGGGGGGGFGGGGGGGGGGGGGGGGGGGGGGGGGGGGEGGGGG>FGDFEGGFGGGGEGGGGFGEGGGGGGGGGGGGGGG@FG@FGGEFGGGGGGGCGGGGGG=<DGGGGGEDGGDGG=BGGGGGGGGGGEEEGGB	AS:i:0	XN:i:0	XM:i:0	XO:i:0	XG:i:0	NM:i:0	MD:Z:151	YS:i:0	YT:Z:CP
HISEQ09:337:CA3UFANXX:7:1203:12983:73061	99	VIRSorter_Ga0164292_10000001-circular-cat_2	46110	42	150M	=	46288	284	TAAGGGCAAAGTAATAGGCTAATAATACATAAATCATAATATTTGGTTTACGTTAGAAATTTATATGGAGGTGGTACTATATGTGTATTACCTCCATATATCTTAATAAGAGGAGTGCAAATGGCATCAAAAAAGAATTGGATCCAGGGA	::AB@C/EGGC1>F1=@;11FG@GGGGGGCGCBG>FGGEGCCG1>1E:BGCFG1>>CFGGCEDGGC:1:://<0E1=1::C11<1F::CG@0EFDGFG00:@GG00;>00:::08C>>CDGGG>0CFEC88BFC.0F@DGDD@CE=6@##	AS:i:-3	XN:i:0	XM:i:1	XO:i:0	XG:i:0	NM:i:1	MD:Z:104T45	YS:i:0	YT:Z:CP
HISEQ09:337:CA3UFANXX:7:1203:12983:73061	147	VIRSorter_Ga0164292_10000001-circular-cat_2	46288	42	106M	=	46110	-284	CTAAAGCTAAAAAAGCTGGCAAATCAGTTGCAGGAATGGCAGCAGCTGTTTCAAAGAATCCAAGCAAATATAGTCCAAGAACTGTTAAGCAAGCAAATCTTGCTAA	BF0C0CGC/GGF@DGF:010F>BF:>CGFCCF@E<1=01>GGGD1CB1FC@FF<1FC@1GGGGG@EGGFG>>GFDDGFC1=CF=11D>GGGFFGGCE;====003:	AS:i:0	XN:i:0	XM:i:0	XO:i:0	XG:i:0	NM:i:0	MD:Z:106	YS:i:-3	YT:Z:CP
HISEQ09:337:CA3UFANXX:7:1203:2919:74440	83	VIRSorter_Ga0164292_10000001-circular-cat_2	171649	42	100M	=	171507	-242	TATAGCTGGCCCATTTGTGTGGGCTACGGCTTCATTGGATTGGAGTGAATATGATTTTGCTGACGATGTTATTTTTTACAAAGACGAATCAATAACAGAG	EGFBBGGE>000::GG<GGGF1FE9/BE:1E1=:@<:1=111F@CGGGGGDFCF1CFDBFEBGGGGGGEGGGGGGGGGFB@@GGFCFGF;F@C;E=:?BA	AS:i:-3	XN:i:0	XM:i:1	XO:i:0	XG:i:0	NM:i:1	MD:Z:25C74	YS:i:-12	YT:Z:CP
HISEQ09:337:CA3UFANXX:7:1203:2919:74440	163	VIRSorter_Ga0164292_10000001-circular-cat_2	171507	42	56M	=	171649	242	CCAGCAGGATAATATGTTGCTAATTATTCCAGGAACAGTAGTAGAGATTCCATTTG	ABB0A110/@1;BFB=1E11>C11111::F1:@GC1:1?:C1>1E1EGGGGGG11E	AS:i:-12	XN:i:0	XM:i:4	XO:i:0	XG:i:0	NM:i:4	MD:Z:18A3G1A1G29	YS:i:-3	YT:Z:CP
HISEQ09:337:CA3UFANXX:7:1203:17720:74793	83	VIRSorter_Ga0164292_10000001-circular-cat_2	81857	42	151M	=	81779	-229	CCCCCCCCACGATCATAGTAGGAAAGGTATTAGCCCTTTTCGCCTGCACGGCGATGGAACTCAACGTTGTCGTTTGGCTGAATGACATAGTTCTCGTCGAGCTTGTCTTTACCCTTGTAAGCAATAGCGTCTGAGCTAATGCCCCAGAGCT	D@GGBGGGGGEGGGE@EEGGEGGGEGGGGGGGGDBGDAGADDGD<GGGGFGGGGGEGGGGGFC0<GDAFGGGGGFGGGGGGGGGGGGFGGGGGGGGGGGEBEGGGGGGGGGGGGGGGGGGGGGGGGGGGGGGGGEGGGGGFAEGGGCCCCC	AS:i:0	XN:i:0	XM:i:0	XO:i:0	XG:i:0	NM:i:0	MD:Z:151	YS:i:0	YT:Z:CP
HISEQ09:337:CA3UFANXX:7:1203:17720:74793	163	VIRSorter_Ga0164292_10000001-circular-cat_2	81779	42	151M	=	81857	229	TAATCTAAGGGCTTTATAAAAAATGATGGGGGGGACCACTCTATTAAGAGTTTAATAAACTATCAAGTAGTTTAATAGCCCCCCCCACGATCATAGTAGGAAAGGTATTAGCCCTTTTCGCCTGCACGGCGATGGAACTCAACGTTGTCGT	CCBCCGGGDBGGGGGGGGGGGGGGGGGEGGGDG@GABGGGGGGGGGGDGGGGGGGGGGGGGGEGGGGEGGDGGGGGGGB=.6CGGGGGGGDGGGGEGGGBGGGGBGEGGEGG=DGBC/@>.CG<G<GG.@A::CGGB@GGGG.@BB.?BD#	AS:i:0	XN:i:0	XM:i:0	XO:i:0	XG:i:0	NM:i:0	MD:Z:151	YS:i:0	YT:Z:CP
HISEQ09:337:CA3UFANXX:7:1203:4182:75097	99	VIRSorter_Ga0164292_10000001-circular-cat_2	1831	42	151M	=	1856	176	TAGAAATACAAACAGTATGTACTTAGCATATTCAAATGTATTTGATGTAACAATAGTTGATACATATACGGGAGAGACTGTTTGTTCTGGTGTTTCTTCAGAAGACAATTACATAAACATTATATCAATACCAGAAAATCAACCATTTAAA	CCCCCGGGGGGGGGGGGGGGGGGGGGGGGGGGGGGGGGGGGGGGGGCGGGGGGGGGGGGGGGGGGGGGGGGGGGGGGGGGGGGGGGGGGGGGGGGGCGEGGGGFGGGGGGGGGGGGGGGGGGGGGGGGGGGGGGGGGGGEGGGGGGCFGGG	AS:i:0	XN:i:0	XM:i:0	XO:i:0	XG:i:0	NM:i:0	MD:Z:151	YS:i:0	YT:Z:CP
HISEQ09:337:CA3UFANXX:7:1203:4182:75097	147	VIRSorter_Ga0164292_10000001-circular-cat_2	1856	42	151M	=	1831	-176	GCATATTCAAATGTATTTGATGTAACAATAGTTGATACATATACGGGAGAGACTGTTTGTTCTGGTGTTTCTTCAGAAGACAATTACATAAACATTATATCAATACCAGAAAATCAACCATTTAAAATTGGAAGATCCTATAGAGTATCTT	#GGEGGGCGGGGEGGGGGGGGGGFGGGGGGGGFFGGGGGGGGGGGGGGGGGGGGGGGGGGGGGGGGGGGGGGGGGGGGGGGGGGGGGGGGGGGGGGGGGGGGGGGGGGGGGGGGGGGEGGGGGGGGGGGGGGGGGGGGGGGGGGGGBCCBB	AS:i:0	XN:i:0	XM:i:0	XO:i:0	XG:i:0	NM:i:0	MD:Z:151	YS:i:0	YT:Z:CP
HISEQ09:337:CA3UFANXX:7:1203:17991:75250	99	VIRSorter_Ga0164292_10000001-circular-cat_2	62964	42	151M	=	63100	287	AGAAACAGTAGGTGGAAAAGTAAAAATTTCAATTCCTAACCCTCAAGAAATATTTCATCTTAATATGACAAAACCGCCTGGTGGTGGGATTGGAGGTCCTAAAGCTGGATCAGTTCCAGATATTGAAAGAGAAGTAAAAATTACTGGACAT	CCCCCGFGGGGGGGGGGGGGGGGGGGGGGGGGGGGGGGGGGGGGGGGGGGGGGGGGGGGGGGGGGGGGGGFGGBBGGGGGGGGGGGGGGGGGFGGGGGGEGGGGGGGGGGGGGGGGEGGGGGGCGEGGGGGGGGGEGGGGGGGGGGGGGG#	AS:i:0	XN:i:0	XM:i:0	XO:i:0	XG:i:0	NM:i:0	MD:Z:151	YS:i:0	YT:Z:CP
HISEQ09:337:CA3UFANXX:7:1203:17991:75250	147	VIRSorter_Ga0164292_10000001-circular-cat_2	63100	42	151M	=	62964	-287	AAAATTACTGGACATGAACTAACTCACGTGTTAACAGCAGAGGCCGGAACAAGAAACGAAACACTTAAGCAAAATCTCGAGCAGTCTATTGTATCATTAATGACTCCCGATAGAGAATCTCATATTAATAGTATCTTTCGTAAGCGCTTTG	GGGGEGEEGBB@GGGGGGGGGGGGGGGGGGGGGGGGGGGGGGGGGGGGGGGGGGGGGGGGGGGGGGGGFGGGGGGGGGGGGGGGGGGGGFGGGGGGGGGGGGGGGGGGGGGGGGGGGGGGGGGGGGGGGGGGGGGGGGGGGGGGGGCBCCC	AS:i:0	XN:i:0	XM:i:0	XO:i:0	XG:i:0	NM:i:0	MD:Z:151	YS:i:0	YT:Z:CP
HISEQ09:337:CA3UFANXX:7:1203:6760:75281	83	VIRSorter_Ga0164292_10000001-circular-cat_2	171536	42	151M	=	171366	-321	CAGGAACAGTAGTAGAGATTCCATTTGTATACAGATCTGGGTACACCTATGTCGATCCAGACGTTAGTATAACAGCTCTTCTTAAGAGGCGGATTTAACAACGCAGGCCCTGTTATAGCTGGCCCATTTGTGTGGGCTCCGGCTTCATTGG	DGGGGGGGGGGGGGGDGGEGGGGGGGGGGGGGGGGGGGGGGGGGGGGGGGGGGGGGGGGGGGGGGGGGFGGGGGGGGGGGGGGGGGGGGGGGGGGGGGGGGGGGGGGGGGGGGGGGGGGGGGGGGGFGGGGFGGGGGGGGGGGGGGCCCCC	AS:i:0	XN:i:0	XM:i:0	XO:i:0	XG:i:0	NM:i:0	MD:Z:151	YS:i:0	YT:Z:CP
HISEQ09:337:CA3UFANXX:7:1203:6760:75281	163	VIRSorter_Ga0164292_10000001-circular-cat_2	171366	42	151M	=	171536	321	CCTCAATCTGGGGATAGAATATATGAAGAGTCTTTTACAAATTTAGATGAAACAATAATTTACAGAATAGACGCTACGTACGGTGTTAGAGGACGTTTTGGCGAAATAAATTATTGGATAGTTGGAGCAACAAAGGAAACGCCAGCAGGAT	BBBCCGGGGGGGGGFGGGGGGGGGGGGGGGGGGGGGGGGGGGGGGGGGGGGGGGGGGGGGGGGGGGGGGGGGGGGGGGGGGGGGGGGGGGGGGGGGGGGGGGGGGGGGGGGGGGGGGGGGGGG=CGGGGGGGGGGGGGGGGGAGGGGGGG#	AS:i:0	XN:i:0	XM:i:0	XO:i:0	XG:i:0	NM:i:0	MD:Z:151	YS:i:0	YT:Z:CP
HISEQ09:337:CA3UFANXX:7:1203:6013:75947	83	VIRSorter_Ga0164292_10000001-circular-cat_2	106746	42	151M	=	106434	-463	TAGGATATCATCAATTCTTTGAATGGACGATTGAATTCTAGTATGATCTTCTTTAGTTATAGTGTTGGTCAAATCAAGGTTTAGATAATTTCTTAGTGTAGACTGTTGAGATAACAGTGATTTGTTGAGAATTTCTAAGTTAGATTCATCG	GGGGGGGGGGGGGGGGGGGGGGGGB>GGEGGGGGGGGEGGGGGGGGGGGGGGGGGGGGGGGGGGGGGGGGGGGGGGGGGGGGGGGGGGGGGGGGGGGGGGGGGGGGGGGGGGGGGGGGGGGGGGGGGGGGGFGGGGGGGGGGGGGGCCCCC	AS:i:0	XN:i:0	XM:i:0	XO:i:0	XG:i:0	NM:i:0	MD:Z:151	YS:i:0	YT:Z:CP
HISEQ09:337:CA3UFANXX:7:1203:6013:75947	163	VIRSorter_Ga0164292_10000001-circular-cat_2	106434	42	151M	=	106746	463	TAATATTTTGTATAGGTTTCGTGAAAGACTCTCAAGTTCTCAAAGAACTGAGCCTCTAGTTCACCTAGTGATGTTTTTGGATTTTGTTTAGGAAGAATAATCTTACCCCTTTTTAAAATAAAATTGGTGGAAGACCAGCCCCCAGTAGCAC	BAABAGGGGGGGGFGGGGGGGGGGGGGGGGGGGGGGGGGGGGGGGGGGGGGFGGGGGGGGGGGGGGGGGCGGGGGGGGGGGGGGGGGGGGGFGGGGGGGGGGGGGGCGGGGGGGGG@GGGGGGGGG@GB;FGGGBBGGGGFGGGGGGEGGE	AS:i:0	XN:i:0	XM:i:0	XO:i:0	XG:i:0	NM:i:0	MD:Z:151	YS:i:0	YT:Z:CP
HISEQ09:337:CA3UFANXX:7:1203:12687:76140	99	VIRSorter_Ga0164292_10000001-circular-cat_2	134447	42	151M	=	134554	258	TATCAGGAAACGTTAGGTCACAAAGCGTTTATGCTAACATGCCACAACCCTTACCGGGGCAACCAGCTCATCCATTGTCAGTTATAATGTCAGGTAGGGCTATTTCAGTCTCTAATGAAAAAATAGGAGAAACAGCAATGACAATTTCTTC	CBBBBDGGBGGGEGGGGGGGGGGGGGGGGGGGGGGGGGGGGGGGGGGGGGGGGGGGGGDGGGBGGGFGGGGGGGGGGGGGGGGGGGEGGGEEGGFGGGDGGGGGGGGFEGGGGG=FGGGG=EGGGG6EGEGGGGGGGGG/CEGGGGGGGG8	AS:i:0	XN:i:0	XM:i:0	XO:i:0	XG:i:0	NM:i:0	MD:Z:151	YS:i:-3	YT:Z:CP
HISEQ09:337:CA3UFANXX:7:1203:12687:76140	147	VIRSorter_Ga0164292_10000001-circular-cat_2	134554	42	151M	=	134447	-258	GTCTCTAATGAAAAAATAGGAGAAACAGCAATGACAATTTCTTCTGCCAATATTCCAACTCCTGAATATTTGGAAACCTTGATGGCTAGAGCATCAGTAGGTCATGATAGTGTAATAAAAAAAGCAATTAGTGATGGAAGAAGATCGAGAA	####@.BGBGGGGGGFGEGGGFDDFCGGGFGF0GGGEFFEF80GGGEGGGGGGGGGFCE0FGGFGGFGGGGGGGGGEGGGGGGGGGCGGGGGGGGGGGGGGGGGGGGGGGGGGGGGGGGGGGGGGGGGGDGGGGEGGGGGGGGGF/BCCCB	AS:i:-3	XN:i:0	XM:i:1	XO:i:0	XG:i:0	NM:i:1	MD:Z:145T5	YS:i:0	YT:Z:CP
HISEQ09:337:CA3UFANXX:7:1203:17924:76683	99	VIRSorter_Ga0164292_10000001-circular-cat_2	73579	42	151M	=	73694	266	CCAGATTTTAAAACATAATTTAGAGAATACAATGGGTAAATTGGCCAACTACCTAGCCAATTAAGTTTTTGTTTATAATCTTTCATTTTGACATCAGTGCCAAAAAGATTAGATAAAACAGTATTTCCTATTGGACATATAATTTTAGGAT	CCCCCGGGGGGGGGGGGGGGGGGGGGGGGGGGGGGGGGGGGGGGGGGGGGGGGGGGGGGGGGGGGGGGGGGGGGGGGGGGGGGGGGGGGGGGGGGGGGGGGGGGEGGGGGGGGGGGGGGGGGGGGGGGGGGGGEGGGGGGGGGGGGGGFGG	AS:i:0	XN:i:0	XM:i:0	XO:i:0	XG:i:0	NM:i:0	MD:Z:151	YS:i:0	YT:Z:CP
HISEQ09:337:CA3UFANXX:7:1203:17924:76683	147	VIRSorter_Ga0164292_10000001-circular-cat_2	73694	42	151M	=	73579	-266	AAACAGTATTTCCTATTGGACATATAATTTTAGGATTCATAATATGAATCTCATTATGAAGATATGGCAAACAGTTGTCTATATACTTTTGATCTACTTCTCTAGTAGGGCATCTTAACAGATATGTTAAACAAGCTTTATCGGAAGAAAA	GGGEGGGGGGGGGGGGGGGGGGGGGGGGGGGGGGGGGGGGGGGGGGGGGGGGGGGGGGGGGGGGGGGGGGGGGGGGGGGGGGGGGGGGGGGGGGGGGGGGGGGGGGGGGGGGGGGGGGGGGGGGGGGGGGGGGGGGGGGGGGGGGGCCCCB	AS:i:0	XN:i:0	XM:i:0	XO:i:0	XG:i:0	NM:i:0	MD:Z:151	YS:i:0	YT:Z:CP
HISEQ09:337:CA3UFANXX:7:1203:17411:77099	99	VIRSorter_Ga0164292_10000001-circular-cat_2	149677	42	151M	=	149683	157	TGTCCCAATTCCAACAAATGGGTGACCAAAGAGAACTTATCACAATTTGAAAACTATATAAAAATATGATATCTTTATATAAAATTGTTTAATGTTATAAAAGTAAATTACTATATATTTCAGGCAATTGAATTATGCGTATATGGAGAAC	BCCBBGGGGGGGGGGGGGGGGGGGGGGGGGGGGGGGGGGGGGGGGGGGGGGGGGGFGGGGGGGGGGGGGGGGGGGGGGGGGGGGGGGGGGGDGGGGGGGGGG0GGGGFFGEGGGGGGGGGEGEFGBEFGGGGGGGGC>>FGGGGG0FGGG=	AS:i:0	XN:i:0	XM:i:0	XO:i:0	XG:i:0	NM:i:0	MD:Z:151	YS:i:0	YT:Z:CP
HISEQ09:337:CA3UFANXX:7:1203:17411:77099	147	VIRSorter_Ga0164292_10000001-circular-cat_2	149683	42	151M	=	149677	-157	AATTCCAACAAATGGGTGACCAAAGAGAACTTATCACAATTTGAAAACTATATAAAAATATGATATCTTTATATAAAATTGTTTAATGTTATAAAAGTAAATTACTATATATTTCAGGCAATTGAATTATGCGTATATGGAGAACTTAATG	G==GGGGGGGGGGB0ECGGCCGGG>GGEGGGGGDDF0GGGGGGGGGGFGGGGGGGGGGGGGGGGGGGGGGGEGGGGGGGGGGGGGGGGGGGGGGGGGGGGGGGGFGGGGGGGGGGGGGGGGGGGGGGGGGGGGGGGGGGGGGGFGGBBBCB	AS:i:0	XN:i:0	XM:i:0	XO:i:0	XG:i:0	NM:i:0	MD:Z:151	YS:i:0	YT:Z:CP
HISEQ09:337:CA3UFANXX:7:1203:12677:77369	83	VIRSorter_Ga0164292_10000001-circular-cat_2	9422	42	151M	=	9212	-361	CAGAAAAGCTGTTTCTTCGGTACTCCAAGATTCTAGATTAGAAAAGCAAGAACTTGGAAGAATGATAAATAAGGTATCATCTTTTGTTTCAGCTGGCGATTATATCCCACTCTACGTCTCCCTGCTTAGTGAGATGGACAGAGCTCCAATG	#GBEGGGGGGGGGGAGGDGGCGBGCCGGGGGGCGGGGGGGGGGEGFGGGGGGGGGGGGGGGGGGGGGGGEFGGGGGGGGGGGGGGGGGGGGGGGGGGGGGGGGGGGGGGGGGGGGGGGGGGGGGGGGGGFGGGGGGGGGGGGGGGGCCCCC	AS:i:0	XN:i:0	XM:i:0	XO:i:0	XG:i:0	NM:i:0	MD:Z:151	YS:i:0	YT:Z:CP
HISEQ09:337:CA3UFANXX:7:1203:12677:77369	163	VIRSorter_Ga0164292_10000001-circular-cat_2	9212	42	151M	=	9422	361	CTGCATCCTAACGGCGGATATGTTATAATTCAAATACCGCAAGAAGTAATGTCAAACTTTAATTCCAGAGATGAAGTATACAACATAGTTAGAAATAACTTAACAGCTGGAGTAAGCTTTGACATTCAAGATGTTGACGGAAATGACTGGA	BBBCCGGGGGGGGGGGGGGGGGGGGGGGGGGGGGGGGGGGGGGGGGGGGGGGGGGGGGGGGGGGGGGGGGGGGGGGGGGGGGGGGGGGGGGGGGGGGGGGGGGGGGGGGGGGGGGGGGGGGGGGGGGGGGGGGGGGGGGGGGGGGBGGGGG	AS:i:0	XN:i:0	XM:i:0	XO:i:0	XG:i:0	NM:i:0	MD:Z:151	YS:i:0	YT:Z:CP
HISEQ09:337:CA3UFANXX:7:1203:3273:77656	99	VIRSorter_Ga0164292_10000001-circular-cat_2	161403	42	151M	=	161573	321	AGTATACAATAATACAAGATATATATAACCAATATAAAGATTTAGGCTTTGAAGCCTTAGCTTTACCCAGTACAGACTTTTGCCAAGATGCATATGGTGAATTTGCAGACTCTAATACTAGTGCAGAAAATATGAGAGATCATATGAAAAA	CCCCCGGGGGGGGGGGGGGGGGGGGGGGGGGGGGGGGGGGGGGGGGGCGGGGGGGGGGGEGGGGGGGGGGGGGGGGGFGGGGGGGGGGFGGGGGGGGGGGGGGGGGGGGEGGGGGGGGGGGGGGGGGGGFGGFGGEGGGGGGGGGGGGGGG	AS:i:0	XN:i:0	XM:i:0	XO:i:0	XG:i:0	NM:i:0	MD:Z:151	YS:i:0	YT:Z:CP
HISEQ09:337:CA3UFANXX:7:1203:3273:77656	147	VIRSorter_Ga0164292_10000001-circular-cat_2	161573	42	151M	=	161403	-321	CCATTTTCTGAGATGGTAAATATATTAGATCCAAATGAGGATAAAGAAGCTTACAAGAGAGCTAGAGAAGAGTATGACAAAACTGATATTGACTACTATAAATCAACAGGGGAGATTCATCCACTATTTAAAGAATTGCAAAAAAACAGTG	==EGCF@0=EGEFC@@=GGGGF0GGGGGGDDCGFF0CGCEGGGGGGGGGEDGGEGGGEGGEFEGGGGGGGGGGGGEGEGGGGGGGEGGGGGGGGGGGGGGGGGGFGGEGGGGGGGGGGGGGGGGGGGGGGGGFGGGGGGGGGGGGGBBCCB	AS:i:0	XN:i:0	XM:i:0	XO:i:0	XG:i:0	NM:i:0	MD:Z:151	YS:i:0	YT:Z:CP
HISEQ09:337:CA3UFANXX:7:1203:21146:77887	83	VIRSorter_Ga0164292_10000001-circular-cat_2	150069	42	131M	=	149908	-292	GAACCTATAGGTAGAGTTATGGCAGCAAGAATGGACAAAGAAGAAGATGGTTCATCTTTTGTTCGTTTGCAAATTGCTATTACAGATCCAGTAGCTGTACAAAAAGTTATGGACAAGAGATACTTGACAGG	=000>F>F008FC;0FEGFE000=;0:00:@F>=00=10<<1E1B<1F:1FE1GF1GGGGEGD<GGGFC11GEGE11FGGGG>F1GGFDGGGGCEGGGGGC>FCCGGGGGGGGGC@FGF>GDGGFGAA@@B	AS:i:0	XN:i:0	XM:i:0	XO:i:0	XG:i:0	NM:i:0	MD:Z:131	YS:i:0	YT:Z:CP
HISEQ09:337:CA3UFANXX:7:1203:21146:77887	163	VIRSorter_Ga0164292_10000001-circular-cat_2	149908	42	151M	=	150069	292	ATCTGATTCTAATCAGGGCTTAATCATTGAGGTTGCAGCCATACATGAAGGTTTAACACGGAAACTATAATAACTATTCTGCAGAGGCTTTGGAAAAAGCTTTGCAGTCTTGGGTAGAGCCTTACCCCAAGCCAATCATTCTTAATCACGA	C@BBBGFGGGGGGGGGEGBBGGGGGGGGGGGGGGGGGGGGGGGGGGGGG>D1E@GGCGGGGGGGD@FCGGGGGC@GC1F1C:FEGF0CC0:CFGEGGGG@>0::FDD8000800.D<F;0;@@DG00CFGBG;GGF8BB66=B@GE@E=,C	AS:i:0	XN:i:0	XM:i:0	XO:i:0	XG:i:0	NM:i:0	MD:Z:151	YS:i:0	YT:Z:CP
HISEQ09:337:CA3UFANXX:7:1203:6075:79131	83	VIRSorter_Ga0164292_10000001-circular-cat_2	77145	42	151M	=	76981	-315	ACCGTTTTGAATAAGTTGAGTAGCTATAAGAGAATCTTGACCCATGCAAATATTTCCACCACTAGAATTTGGAAGGTAGCAAGGAACCAACACATCATCAAGAGACTGAAGAGGCTTATCATTAAAATATAAATGAAAACCAAAAGTGCTG	FDGBFGGF=GGEGGGGGGGGGDF0BD>FFGGGGG>FGGGGGEEF;EGGFGGGGCEGGGEGGGGGCGGGGDBGCGGGGGC>GGGGGGBGGGEGEEGGGCGGGGEGGBGEGEEGGDC1GGCDGGGGGGGGGGGGGGGGGGFGGGGEGGCBCCC	AS:i:0	XN:i:0	XM:i:0	XO:i:0	XG:i:0	NM:i:0	MD:Z:151	YS:i:0	YT:Z:CP
HISEQ09:337:CA3UFANXX:7:1203:6075:79131	163	VIRSorter_Ga0164292_10000001-circular-cat_2	76981	42	151M	=	77145	315	TAGCCCATATTAGCAAGAATAGCAGCATTTTTTTTAGAAGAAGCAGATATTCTATCAATTATAGGAGCAAAGTATTCTTGATTAAACATATGAGGAGATAAATCACAATTCCATCCACCAAAATAAGAATTAAAAATATGATTATAAACGT	BBCCCFGGGGGGGGGGGGGGGGGGGGGGGGGGGGGGGGGGGGGGGGGGGGGGGGGGGGGGGGEGGGGEGGGGGGGGGGGGGGGGGGGGGGGGGGEEDGGGGGGFGGGCGGGGGGFGGGGGGGGGGGGGGGFGCFGGDEG@GGGGGGGGGD>	AS:i:0	XN:i:0	XM:i:0	XO:i:0	XG:i:0	NM:i:0	MD:Z:151	YS:i:0	YT:Z:CP
HISEQ09:337:CA3UFANXX:7:1203:16331:80442	99	VIRSorter_Ga0164292_10000001-circular-cat_2	184197	42	151M	=	184356	310	CCAGTGCAAAAATTGGAATTCAAGCTGGAGACATCGGCTATAGAACTCAAGAAATGGCTGGTATATACGGATTTGGATTTGCTTCACTAAGAGAAGGTTATGGATTTGGTCAATCTGACTTTCAGCCACAGGTATCTGTACTTCAGTCAGC	CCCCCGGGGGGGGGGGGFGGGGGGGGGGGGGGGGGGGGG<EEFGGGGGGGGGGGGGGGGGGGGGGGGGGGGFGGFGGGGGGGGGGGGGGGGGGGGEGEGGGGGGGGGGGGGGGGGGGGGGGGGGGGGGGGGFGGGGGGGGGGGGGEGGGGB	AS:i:0	XN:i:0	XM:i:0	XO:i:0	XG:i:0	NM:i:0	MD:Z:151	YS:i:0	YT:Z:CP
HISEQ09:337:CA3UFANXX:7:1203:16331:80442	147	VIRSorter_Ga0164292_10000001-circular-cat_2	184356	42	151M	=	184197	-310	CTTATGGATCAGGAAGAGCATTTTGGGACCTAAACTTAGGTGGATTAGGTGACGTTCCTATCAAGCCAGAAGGTGCTTTAGGTAATATAGAAATATCTGAAATTGTTAGAAGATTTATTCCAAAAGAAAGAACAGATGTTACACAGATAAA	@GGGEGGGEGGGGGGGGGCGFGGGGCGGGGGGGFGGEGGGGGGGGGGGGGGGGGGGGGGGFGGGGEGEGGGGGGGCGGGGDGGGGGGGGGGGGGGGGGGGGGGGGGGGGGGGGGGGGFEGGGGGGGGGGGGGGGGGGGGGGGGGEGBBBB@	AS:i:0	XN:i:0	XM:i:0	XO:i:0	XG:i:0	NM:i:0	MD:Z:151	YS:i:0	YT:Z:CP
HISEQ09:337:CA3UFANXX:7:1203:3741:81174	99	VIRSorter_Ga0164292_10000001-circular-cat_2	115405	42	151M	=	115408	154	AGGAGCTTCCGCAGTTCCTCTGAGATGCCCATCGATGATCCGATGACGTCCAGAGTTCCTCCGTTAGCCCAGCATGAAGCCTTGAAGCCTGTAACGGCGACACCATCTTTGGTGACGAAGTTATTTGGCTTGATGTCGGTCAATGTGAACT	BCCCBGGGGGGGGGGGGGGGGGGFGGGGGGGGGGGGGGGGGGGGGGGGGGGGGDFGGGGFGGGGGGGGGGGGGGGGDGGGGGGGEGGGGGGGGGGGGGGGGGGGEGGEGGGGGGGEGG>GGGEGGGEGGGGG.@BGGGGDB6CGGGG@DGC	AS:i:0	XN:i:0	XM:i:0	XO:i:0	XG:i:0	NM:i:0	MD:Z:151	YS:i:0	YT:Z:CP
HISEQ09:337:CA3UFANXX:7:1203:3741:81174	147	VIRSorter_Ga0164292_10000001-circular-cat_2	115408	42	151M	=	115405	-154	AGCTTCCGCAGTTCCTCTGAGATGCCCATCGATGATCCGATGACGTCCAGAGTTCCTCCGTTAGCCCAGCATGAAGCCTTGAAGCCTGTAACGGCGACACCATCTTTGGTGACGAAGTTATTTGGCTTGATGTCGGTCAATGTGAACTCGT	=GGGGGGGGGGGGGGGGGGGGGGGGBEGGGGGGGGGDGGGGGGGGGGGGGGGGGGGGGGEGGGFGGGGGGGGGGGGGGGGGGGGEGFGGGGGGGGGGGGGGGGGGGGGGGGGGGGGGGGGGGGGGGGGGGGGGGGGGGGGGGGGFEBBBCB	AS:i:0	XN:i:0	XM:i:0	XO:i:0	XG:i:0	NM:i:0	MD:Z:151	YS:i:0	YT:Z:CP
HISEQ09:337:CA3UFANXX:7:1203:1260:81728	99	VIRSorter_Ga0164292_10000001-circular-cat_2	30421	42	151M	=	30579	309	GCATTTATACAGGTACCATACAATGACTTTTATGATAAGATAGACTCGATTCTAGCTCAGGTATCTGAGTTCGATGGAGAATATCAGATGTGCATTCTTGATTGTCCAATGTTTGCTTCCGCTATAGCTCCTAAGCTTTGGGAAAAAACAA	CCCCCGGGGGGGGGGGGGGGGGGGGGGGGGGGGGGGGFGGGGGGFGGGGGGGGFGGGGGGGGGGGGGGGGGGGGGGGGGGGGGGGGGDFED@FGGDGFGGGE>GGG>GGGGGGGEGGGF0CGGGGGGG0DDC8CDGGGGFGGGFGFG:>GG	AS:i:0	XN:i:0	XM:i:0	XO:i:0	XG:i:0	NM:i:0	MD:Z:151	YS:i:0	YT:Z:CP
HISEQ09:337:CA3UFANXX:7:1203:1260:81728	147	VIRSorter_Ga0164292_10000001-circular-cat_2	30579	42	151M	=	30421	-309	AATCTTAGACCTTGGAAAAACACTGACTGTAGCACGAGCATTTGATAGAAATAAAGAGGGCGGACTTGAAGAAAAAATGGGAAGAACACCAAGACGATGATGAGTTTCTTAAAGATCTATTGTTTGAAAGTAATTTATCTTTAACTCAGAT	EEB@@.@6@.F06CFGGBFFGGGDGGEF0GGGEDBGFBEGEGFBGECDCGF;GGBFGGGGGGGGGGG@GGDGGGGGGGGGF@CGGFFGGGGGGFGGGFGGGGEGGEGGGGGGGGGGGGGGGGGGGGGGGGGGGGGGGGGGGFGGGGBCCCC	AS:i:0	XN:i:0	XM:i:0	XO:i:0	XG:i:0	NM:i:0	MD:Z:151	YS:i:0	YT:Z:CP
HISEQ09:337:CA3UFANXX:7:1203:4311:81551	83	VIRSorter_Ga0164292_10000001-circular-cat_2	99994	42	151M	=	99748	-397	AACGTATCCGATGCGAGCTTGAGCTTCTACATCTTCGACTTCTTTATTGTCACGTGAGAACTGACGAACAAAGTATGACTTCCAGTTGGTGAGAAGACGTCCATTGACTGCGTCTTGGAACATCTTTTCATAGTCTTCTTTAAGCCACATT	GGGGGGGDGGGDGBGGGGGGGGGGGGGGGGGBGGGGGGCGGGGGGGGGGGGGGGGGGGGGGGGGGGGGGGGGGGGGGGGGGGGGGGGGGGGGGGGGGGGGGGGGGGGGGGGGGGGGGGGGGGGGGGGGGGGGGGGGGGGGGGGGGGCCCCC	AS:i:0	XN:i:0	XM:i:0	XO:i:0	XG:i:0	NM:i:0	MD:Z:151	YS:i:0	YT:Z:CP
HISEQ09:337:CA3UFANXX:7:1203:4311:81551	163	VIRSorter_Ga0164292_10000001-circular-cat_2	99748	42	151M	=	99994	397	CATCTCAAGCCAGTCAAAGTCATTGACAACGTGAACACCGATATCATTGAGTCGACGAATTGTACCTTCTTCAACTTCAATATCCCATCCGCCCATACGTGCTAACGATTCAGGAATAACCTGCTCGTAAACACTGCACGGGATAGGGATA	CCCCCGGGFGGGGGGGGGGGGGGGGGGGGGGGGGGGGGGGGGGGGGGGGGGGGGGGGG<FBGGGGGGGGGGGGGGGGGGGGGGGGGGGEGGGGGGGGGGGGGGGGGDGBGGGGEGGGGGGGGGGGGGGGGGGGGGGGEEGAABGGGGGGGG	AS:i:0	XN:i:0	XM:i:0	XO:i:0	XG:i:0	NM:i:0	MD:Z:151	YS:i:0	YT:Z:CP
HISEQ09:337:CA3UFANXX:7:1203:14469:82852	99	VIRSorter_Ga0164292_10000001-circular-cat_2	143513	42	151M	=	143670	308	GTTTAATTATTACACTACATCAGGACTAACAACGTCCATCAAGCCCCCTATAAGAAGATCAATATCTTTTCCAGCCCTAGCTGACAATTTGAAGATAAATGATTGGATTCATGCCCCCTTGGATGAGTTGAATATAGGTCAAGTTTTTTCT	:33A:;F@GG1=FF1@>FE@EG>B1E1FFGDEBGGBGGGGCG1:FFGDGGGGG>GG>11FG>FDF>GE@1:BF>GGFGEBFFG1FD11C@B0=FDG>0E0C0:CBB00<FDD00@F0.8<8C@00<;0DF000C@@@=@F@089//9BGEG	AS:i:-3	XN:i:0	XM:i:1	XO:i:0	XG:i:0	NM:i:1	MD:Z:117A33	YS:i:0	YT:Z:CP
HISEQ09:337:CA3UFANXX:7:1203:14469:82852	147	VIRSorter_Ga0164292_10000001-circular-cat_2	143670	42	151M	=	143513	-308	AATAATGCAATTGAACAATCTTTTGATCAAGACTCATATTTAGTAGCATATGAAACTGCAACGTCCACGACTGCTACTTACTCTTATATTGATGCTAACAATAATTTATACTTTAGATCTTTAACAGATGTAAACGCAGGTTCAAGACCAG	F=C@900G@@60:00@F00<7000GD000<0GFF@E0080FCF:F00BE:DE0=0FE/EDGB1<GF:FBGF@E1>FB<1F:1<1CEGGBGBGGGC1::1:C1>E@GG>GGGFB:FGD1GG@=<<1:=11FDBBF<1CEGGC1111;0BA?A	AS:i:0	XN:i:0	XM:i:0	XO:i:0	XG:i:0	NM:i:0	MD:Z:151	YS:i:-3	YT:Z:CP
HISEQ09:337:CA3UFANXX:7:1203:2952:83800	83	VIRSorter_Ga0164292_10000001-circular-cat_2	131571	42	151M	=	131481	-241	GGGCAGCTAGTTAATTTAGTTAAAAAATACCCATCAACCGTTGTTCTGTTGGATGAAGTAGAAAAAGCTCATCCAGATTTATGGAATACTTTTTTAAGAGTTTTTGATGATGGAGTATTAACTGACGGTAAAGGCGAAATTGTAGATTTTA	C<EBEGBGD=GGGGDDDEEEGGDGGGGGGGGGEDGGGGGGBGGGGGGEGGGEGGGGGGGGGGGGGGGGGGGGGGGGGGGGGGGGGGGGFGGEGGGGGGGGGGGGGGGGGGCGGGGGGGGGGGGGGGGGGGGGGGGGGGGGGGGGGGCCCCC	AS:i:0	XN:i:0	XM:i:0	XO:i:0	XG:i:0	NM:i:0	MD:Z:151	YS:i:0	YT:Z:CP
HISEQ09:337:CA3UFANXX:7:1203:2952:83800	163	VIRSorter_Ga0164292_10000001-circular-cat_2	131481	42	151M	=	131571	241	GTCAGAATTGATTGCGGAGAGTTTCAACATAAACATGAGAACCAAAAACTAATAGGTTCCCCTCCCGGTTATGTTGGTCATGATGAAGGTGGGCAGCTAGTTAATTTAGTTAAAAAATACCCATCAACCGTTGTTCTGTTGGATGAAGTAG	BBBCBEFGGGGGEGGGGGGGGEGGGGGGGGGEGGGGGGGGGGGGGGGGGGGGGGGGGGGGGGGGGGGGGGGGGGGGGDGGEFGGGGGFGEGGGGGGGGGEGGGGGFGGGGGGGGGGGGGGGGGGGGGDGGDDGGGGGGGEGGGEGGGGGGE	AS:i:0	XN:i:0	XM:i:0	XO:i:0	XG:i:0	NM:i:0	MD:Z:151	YS:i:0	YT:Z:CP
HISEQ09:337:CA3UFANXX:7:1203:10907:83763	83	VIRSorter_Ga0164292_10000001-circular-cat_2	108502	42	151M	=	108377	-276	GATACGGTTAATTATTAGTCTCCAAAAGGAGAATGTTCTTTAACGAAGAGGACTCGATTGCGTTGAATTGCTTTATCGAGACAATCGTCACAGATGATTGCTTGGTATTGACTACAGTCAAATACAGAACCATAACTACCATAGATGATTA	<GGGGGGGGGGGGGGGGGGGGGGCCCGGGGGGEGGGGGGGGGGGGGGGGGGGGGGGGGGGGGGGGGGGGGGGGGGGGGGCGGGGGFGGGGGGGGGGGGGGGGGFGGGGGGF1GGGGGGGGGGGGGGGGGGGGGGGGGGGGGGGGGGCBABB	AS:i:-3	XN:i:0	XM:i:1	XO:i:0	XG:i:0	NM:i:1	MD:Z:111T39	YS:i:0	YT:Z:CP
HISEQ09:337:CA3UFANXX:7:1203:10907:83763	163	VIRSorter_Ga0164292_10000001-circular-cat_2	108377	42	151M	=	108502	276	GACGGCTCGAATACCGCTTTTAAAACAAGGTTTAAATTGCGGCGATTCTCGCCTTATAGAAAAAAATAAAAAGGCATGTTATATACCACAGGGGATACATAACAATGCCTAATTAGATTTTTGTAGATACGGTTAATTATTAGTCTCCAAA	CCCCCGAGGGGGGGGGGGGGGGGGGGGGGGGGGGGGGGGGGGGGGGGGGGGGGGGGGGGGGGGGGGGGGGGGGG@GGGFGGGGGGGGGGGGGGGGGGGGGGGGGGGGB@BGGGGGGGGGGGGGB@@DGGBE<GGBBGEGGGGGGGEEEEGG	AS:i:0	XN:i:0	XM:i:0	XO:i:0	XG:i:0	NM:i:0	MD:Z:151	YS:i:-3	YT:Z:CP
HISEQ09:337:CA3UFANXX:7:1203:16061:84270	83	VIRSorter_Ga0164292_10000001-circular-cat_2	125640	42	151M	=	125522	-269	CAAGGATTGCAAACCTGTGCTCCCGGAGGAACGCTTTGATTTTGTTCATTTCACCTCCTTTCACAAAGATGAACGAGCGCATGCCGGAGTGGCACACGACTTAGCAACCTCTCGGCTACTCATAAAAGAAAAACACCACACTGGCTGTGTG	D@BGGCGGGGGDCGGBGGGGGGGGGGGGGGGGGGGGGGGGGGGGGGGGGGGGGGGGGGGGGGGGGGGGGGGGGGGGGGGGGGGGGGGGGGGGGGGGGGGGGGGGGGGGGGGGGGGGGGGGGGGGGGGGGGGGGGGGGGGGGGGGGGCCCCC	AS:i:0	XN:i:0	XM:i:0	XO:i:0	XG:i:0	NM:i:0	MD:Z:151	YS:i:0	YT:Z:CP
HISEQ09:337:CA3UFANXX:7:1203:16061:84270	163	VIRSorter_Ga0164292_10000001-circular-cat_2	125522	42	151M	=	125640	269	GTCCTTGCTCCGAAGAACGAGGCAACCACAAGAACGCCCAACCAGTTAACCAAGCCAAGAACGATTGCAACAACCGTCCAAGCCCAGCTCACTGCAGGAGTCACCAAGAGAACAACCACAAGGATTGCAAACCTGTGCTCCCGGAGGAACG	CCCCCGGGGGGGGGGFFDGGGGGGGGGGGGGGGGGGGGGGGGGGGGGGGGGGGGGGGGGGGGGGGGGGGGGGGGGGGGGGGGGBGGGGGGGGGGGGGGGGGGGGGGGGGGGGGGGGGGGGGGD6D@EGGGGGGGGGEGGGGGGAAGCBGGD	AS:i:0	XN:i:0	XM:i:0	XO:i:0	XG:i:0	NM:i:0	MD:Z:151	YS:i:0	YT:Z:CP
HISEQ09:337:CA3UFANXX:7:1203:17274:85972	99	VIRSorter_Ga0164292_10000001-circular-cat_2	67628	42	151M	=	67777	300	GAAGAATTGGAAGCTGCAAAAAATCCAGAAACACTTTTGAAGATTATTAGTGAAAGGGTTGAAGGTACACCCTTTGCAGAAAGGCACAGCCTTCATATAAAAAGAGTTACTGATTTTCTAAGCGGAGAATCTCAACAAGACGCTGCCTCAG	BB=ABCFFFGGGGGGGGGGGGGGGGGGGGGGBGGGGGGGGGGGGGGGGGGGGDGGGGGGGGGGGGGGGGGGGBGGGGGGGGGGGEGGGGEBGGGGGGGG>GGGDFGGF@FFGGGG@CEGGGGEG@GGGGB/D/DDGGDGGDCGDD:B####	AS:i:0	XN:i:0	XM:i:0	XO:i:0	XG:i:0	NM:i:0	MD:Z:151	YS:i:0	YT:Z:CP
HISEQ09:337:CA3UFANXX:7:1203:17274:85972	147	VIRSorter_Ga0164292_10000001-circular-cat_2	67777	42	151M	=	67628	-300	AGTCTTTCATGCTGGAACCCTATCTTCTGCTCGTGAAAGAATGGGAGTTTATCCTTCTGGAACTGAAATTTTCTTACACGCATATGAAGTGGACTCAAGTATGATGGATCCAATAATCCATGATGACATAGAGGTAGGTAGCCTAGGATAT	5GE=E@=GGGGGGGGEGGGGGGF>DGGDD<GGGFGGGGCEFBGGGGGGGGGGGD@GGGEGGFEGGGGDF@GGGGGGGGDGGGGGGGGFGGGGGGGFGGG>GGGGGGGGGGGGGGGGGGGGGGGGGGGGGGGGGGGGGGGGGGEGGGBBCCC	AS:i:0	XN:i:0	XM:i:0	XO:i:0	XG:i:0	NM:i:0	MD:Z:151	YS:i:0	YT:Z:CP
HISEQ09:337:CA3UFANXX:7:1203:18872:85927	83	VIRSorter_Ga0164292_10000001-circular-cat_2	137126	42	151M	=	137103	-174	ATCTAGGATTGGTATTTCAAACTCAAAGAATTGGTGAAGAAACAATTAGCTTCTCAGGAACAATTCCACAAGCTGCAAGAGATCAATTAAACCATATGGGAGGCGCTGAATCGGTCGCAGTTAATGCAGAGCTAAGTGGCAACTTAATGGA	9CBGGGGGGGGGGGGGGGGEGGGGGGGGGGGGGGGGGGGGGGGGGGGGGGGGGGGGGGGGGGGDGGGGGGGGGGGGGGGGGGGGGGGGGGGGGGGGGGGGGGGGGGGGGGGGGGGGGGGGGGEGGGGGGGGGGGGGGGGGGGGGGGCCCCC	AS:i:0	XN:i:0	XM:i:0	XO:i:0	XG:i:0	NM:i:0	MD:Z:151	YS:i:0	YT:Z:CP
HISEQ09:337:CA3UFANXX:7:1203:18872:85927	163	VIRSorter_Ga0164292_10000001-circular-cat_2	137103	42	151M	=	137126	174	TGGTAACGATCAACCAGCCATAGATCTAGGATTGGTATTTCAAACTCAAAGAATTGGTGAAGAAACAATTAGCTTCTCAGGAACAATTCCACAAGCTGCAAGAGATCAATTAAACCATATGGGAGGCGCTGAATCGGTCGCAGTTAATGCA	<AB<BGGGGEGGGGGGGGGG>FGGEGGGGGGFGGGFGGGGGGGGGGGGGGGGGGGGGGGGGGGGGGGGGGGGGFGGGGGGGGGGGGGGGGGGGGGGGGGGGGGGGGGGGGGGGGGGGGGGGGGGGGGGGGGGGGGGGGGDGDGGGGEGGG@	AS:i:0	XN:i:0	XM:i:0	XO:i:0	XG:i:0	NM:i:0	MD:Z:151	YS:i:0	YT:Z:CP
HISEQ09:337:CA3UFANXX:7:1203:10214:86081	83	VIRSorter_Ga0164292_10000001-circular-cat_2	137540	42	151M	=	137357	-334	CCATGAGTCAACAGCCTTATGAAGATTCAGGTCTTGTTCAGGAAGCAAATTTTGGAATCCAACAAGATAATCAACAAACAAGCGCTAGAAGAGATCCTTTGGTGACTGCTGGAGTTGTTGGAAACTTGGATAGAAATAAGATTGGGCACAC	GGGEEGCGEGGGGFGGGGGGGGGGGGGGGGGGGGGGEGGGGGGGGGGGGGGGGGGGGGEGGGGGGGGGGGGGGGGGGGGGGGGGGGGGGGGGGGGGGGGGGGGGGGGGGGGGGGGGGGGGGGGGGGGGGGGGGGGGGGGGGGGGGGCCCCC	AS:i:0	XN:i:0	XM:i:0	XO:i:0	XG:i:0	NM:i:0	MD:Z:151	YS:i:0	YT:Z:CP
HISEQ09:337:CA3UFANXX:7:1203:10214:86081	163	VIRSorter_Ga0164292_10000001-circular-cat_2	137357	42	151M	=	137540	334	GAGTAGACACTGGAATATTTGGAAGCAGCATTGGTAGAAACAGAAGAGATAGGGATATATCTATTTTGGATGGTTTAGCTAAAATTAAGCCAAAATTAGCAATGGGAGCAATTGCTGTTGGAGCAGCAAGTGCTGGTTACTATTTAGCTAA	BBBBBGFGGGGGGGGGGGGGGGGGGGGGGGGGGFGGGGGGGGGGGGGGGGGGGGGGGGGGGGGGGGGGGGGGGGGGGGFGGEGGGGGGGGGGGGGGGGGFGGDGGGGGGGGGGGGGGGGGBFGGGGGFGGEGGGEGGGGGGGGGGGGGGGG	AS:i:0	XN:i:0	XM:i:0	XO:i:0	XG:i:0	NM:i:0	MD:Z:151	YS:i:0	YT:Z:CP
HISEQ09:337:CA3UFANXX:7:1203:19854:87903	83	VIRSorter_Ga0164292_10000001-circular-cat_2	20938	42	151M	=	20890	-199	CATATCTCAAGCAAGATCAAAGCCCTATAGACTTTGACTACTCTTTGATTAGACCATTGGGTAGTCCAATCAAAACATTTGGAGGAACAGCTTCTGGTCCAGCTCCGTTAATTAAGTTACACAAAGCAATTAAGAAAATATTTACTGGACG	=EGGGDEGGF=GGFEGGGGFC0>FDGGGGGGGGGGGGFGGGGGGGGGGGGGGGGGGGGGGGGGGGDGGGGFGGGGGGGGFGGGGGGGGGGGGGGGGGGGGGGGGGGGGGGGGGGGGGGGGGGGGGGGFGGGGGGGGGGGGGGGGGGCCCCC	AS:i:0	XN:i:0	XM:i:0	XO:i:0	XG:i:0	NM:i:0	MD:Z:151	YS:i:0	YT:Z:CP
HISEQ09:337:CA3UFANXX:7:1203:19854:87903	163	VIRSorter_Ga0164292_10000001-circular-cat_2	20890	42	151M	=	20938	199	CGGACGATCGTGAAAGCTGGGCTAGATCTGTTGGCGATTTAATTAATTCATATCTCAAGCAAGATCAAAGCCCTATAGACTTTGACTACTCTTTGATTAGACCATTGGGTAGTCCAATCAAAACATTTGGAGGAACAGCTTCTGGTCCAGC	BBCCCGGGGGGGGGFGGGGFGGGGGGGGGGGGGGGGGGGGGGGGGGGGGGGGGGGGGGGGGFGGGGGGGGGGGGGGGGGGGGGGGGGGGGGGGGEGGGGGGGGGGGGGGGGGGGCGGGGGGGGGGGGGGGGGGBCGGGGGGGGGGGGGGGG	AS:i:0	XN:i:0	XM:i:0	XO:i:0	XG:i:0	NM:i:0	MD:Z:151	YS:i:0	YT:Z:CP
HISEQ09:337:CA3UFANXX:7:1203:13876:88069	83	VIRSorter_Ga0164292_10000001-circular-cat_2	115964	42	151M	=	115862	-253	GATCTAGGATCTACCCATAAAAGAAAAACCCCCCGAAGGGAGTTCTTCTTCTCTTCCAACAGAACGCTGCTGGGCATGGTCAGGTCGAATACCGACTAGTGGCGGATAAGCACCACGTATGTCATCATCTTTGTGTTAACCCACTTGCCGT	GGGGBGGEGGGGGGGGGGGGGGGGGC99GGGGGGGGGGGGGGGGGGGGGGGGGGGEGGFFGGFGGGGGGGGGGGGGGGGGGGGGGGGGGGGGGGGGGGGGGGGGGGGGGGGGGGGGGGGGGGGGGGGGGGGGGGGGGGEGGGGGGGCCCCC	AS:i:0	XN:i:0	XM:i:0	XO:i:0	XG:i:0	NM:i:0	MD:Z:151	YS:i:0	YT:Z:CP
HISEQ09:337:CA3UFANXX:7:1203:13876:88069	163	VIRSorter_Ga0164292_10000001-circular-cat_2	115862	42	151M	=	115964	253	CTCACATCACCGTGCCCACACTTTAGTTATCACATCTCTCAATATGATCTGGTAGTAAGCACCAGGTTCCTCCTGTAGTTTCGGCTCAGGCCCCTAGGGTATGATCTAGGATCTACCCATAAAAGAAAAACCCCCCGAAGGGAGTTCTTCT	BBBBCGGGGGGGGGGGGGGGGGGGGGGGGGGGGGGGGGGGGGGGGGGGGGGGGGGGGGGGGGGGGGGGGGGGGGGGGGGGGGGGGGGGEGGGGGGGGGGGGGGEGGGGGGGGGGGGGGGEGGGGGGGGGGGCGGGGGDGGGGGGD6BGGGG	AS:i:0	XN:i:0	XM:i:0	XO:i:0	XG:i:0	NM:i:0	MD:Z:151	YS:i:0	YT:Z:CP
HISEQ09:337:CA3UFANXX:7:1203:16312:88631	83	VIRSorter_Ga0164292_10000001-circular-cat_2	26426	42	151M	=	26323	-254	TACTCCAGAGAGTCGCACTACCAATCTGGAAGAAAAGAAAATGGGCTTGGCCGCTAAAGAATTTACAGATCAGTGGATTACTGCTGCTGGTCATAAGATTAAAATAGAAACAATTATTGATAAGAACGAGAAATATGGAAGAATACTTGCT	#DD@GGGDGGGGF>=C8CGGBGCGFCGF>DGFGGDBGF0FGGGGBGGBEGGGF0GGGF@BGCGGGGGGDC>1GG@EGGGGEGGFEGGF@GGFGGGGGGGGGGGGCGGBGGGGGGGGGGGGGGGGGGGGGGGGGGGGGGGGGCGGGGBBBBC	AS:i:0	XN:i:0	XM:i:0	XO:i:0	XG:i:0	NM:i:0	MD:Z:151	YS:i:0	YT:Z:CP
HISEQ09:337:CA3UFANXX:7:1203:16312:88631	163	VIRSorter_Ga0164292_10000001-circular-cat_2	26323	42	151M	=	26426	254	ACGCAGAAGTTAAAAAAATAGTTGATGGAGATACATTTGATATTCTTATTGACCTAGGATTCGATACCTTTAGAAAAGGTAGGGTAAGACTATACGGAATTAATACTCCAGAGAGTCGCACTACCAATCTGGAAGAAAAGAAAATGGGCTT	CCCBCGDGGFGGGGGGGGFGGFGFGGGGGGFGGGGGGGGGGGGGGFGGGGFGGGGGGGGGGGGGGGGGGCDGGGGGGGGFGGGGGGGGGG0FGGGGFGGGGGGGGGGGGGGCB0FGGGGGGGGGGCCEEGE/CDG@BBEBGBGGGGGEGGG	AS:i:0	XN:i:0	XM:i:0	XO:i:0	XG:i:0	NM:i:0	MD:Z:151	YS:i:0	YT:Z:CP
HISEQ09:337:CA3UFANXX:7:1203:7598:90257	99	VIRSorter_Ga0164292_10000001-circular-cat_2	102507	42	151M	=	102674	318	GATTGTTAATTCATTAGTATTCATTTTAATTTTTTATTCTTTAAATGGGTTGTTAGGGATTGGGACTTCTTGCTTTTCACCATCAATATAAATAAAAGATGGACGATCAGGAACAACATTGTAATGTGCCTGGTAAGCAACAGCGTGGTAA	CBBCCGGGGGGGGGGGGGGGGGGGGGGGGGGGGGGGGGGGGGD@=CGGGGDGFBFGGGGGGGEG>CFGGGGGGGGGGGFC1CEGGGGGGGGGGGGGGGGGGFEGGAGGG>DEDEGGGGGGGGGFFDG=0CGGGGGEGGGGFGEGGBDGDBD	AS:i:0	XN:i:0	XM:i:0	XO:i:0	XG:i:0	NM:i:0	MD:Z:151	YS:i:-5	YT:Z:CP
HISEQ09:337:CA3UFANXX:7:1203:7598:90257	147	VIRSorter_Ga0164292_10000001-circular-cat_2	102674	42	151M	=	102507	-318	TGACAGCAAACCTACGTGCTTGAGCATCTATCTGTTCTTGGGGAAGTTTTCCCAGAGATAGAGTATCAAGGTTCAGTTTATTTTTTGAACTTGCATTGTCAAGAAGTTCATAAGCTTTATCAGCATAAATTAAACTGTTGTTATTGTCAGT	GGGGGGGGGGGGGGGGGGGGGGGGGGGEGGGGGGGGGGGFGGGGGGGGGGGGGGGGGGGGGGGGGGGGGGGGGGGGGGGGGGGGGGGGGGGGGGGGGGGGGGGGGGGGGGGGGGGGGGGGGGGGGGGGGGGGGGGGGGGGGGGGGGCCBCB	AS:i:-5	XN:i:0	XM:i:1	XO:i:0	XG:i:0	NM:i:1	MD:Z:127C23	YS:i:0	YT:Z:CP
HISEQ09:337:CA3UFANXX:7:1203:15330:91213	83	VIRSorter_Ga0164292_10000001-circular-cat_2	149204	42	151M	=	149012	-343	AAGACAATGGACTATTTCAAAGTATGAAAATATGGTCAATCTTAGAAACTCTCTTCTTTCAAGAGTAAGAGAACTTCAGCCTGATTATTACTTTAGTCTTGATTCTGATATAATATTAAAGAACCCAAATACATTAGAGCTACTAATCGCA	GGGGGGGGGGGGGGCGGGGFGGGGGGGGGGGGGGGGCGGGGGGGGFEFGFGGGGGGGEGGGGGGGGGGGGGGGGGGEGGGGGGGGGGGGGGGGGGGGGGGGGGGGGGGGGGGGGGGGGGGGGGGGGGGGFGGGGGGGGGGGGGGGGBCCCB	AS:i:0	XN:i:0	XM:i:0	XO:i:0	XG:i:0	NM:i:0	MD:Z:151	YS:i:0	YT:Z:CP
HISEQ09:337:CA3UFANXX:7:1203:15330:91213	163	VIRSorter_Ga0164292_10000001-circular-cat_2	149012	42	151M	=	149204	343	ACCAATTTGGTTTGCAGCACTGGAAAGACAATCTATTCCTCTGAGTAAAATTGGTTTCATTTTTGAAACTTCACCAGACGATAAAGCAACTGTAGCAATGCTAAAGCTATGGAGACAGTATCATCCTGAAATTCCTTTATTTGAAATAAGG	CCCCBGGGGGFGGGGGGGGGGGGGGGGGGGGGGGGGGGGGGGGGGGGGGGGGGGGGGGGGGGGGGGGGGGGGGGGGGGGGGGGGGGGGGGGGGGFGGGGGGGGGGGGGGGGGGGGFGGGGGGGGGGEGFGFGGGCCFGGGGGGEGGGGGGG	AS:i:0	XN:i:0	XM:i:0	XO:i:0	XG:i:0	NM:i:0	MD:Z:151	YS:i:0	YT:Z:CP
HISEQ09:337:CA3UFANXX:7:1203:13671:91279	83	VIRSorter_Ga0164292_10000001-circular-cat_2	202426	42	151M	=	202305	-272	GACGAGTACTATGAAGACGGAAAGCCTGTTACTCTTAACTGGGAATTAATAACTTCAGGTTTAGCTCAAGTATATATGACCGGAACTCAGTATCAACAAAAATCAGTAGAAACACCAAAAGACTTTATGCCTCAGCTAAATCCAGTTAGTG	BGDGGE=GGGGGEGGGFGGCGGFGGGGGGGGGGGGGGGECGCCGGGGGGGGGGGGGG@GFGGGGGEGGGGGGGGGGGGGGGGGGGGGGGGGGGGGGGGGGGGGGGGGGGGGGGGGGGGGGGGGGGGGGGGGGGGGGGGGGGGGGGFCCCCC	AS:i:0	XN:i:0	XM:i:0	XO:i:0	XG:i:0	NM:i:0	MD:Z:151	YS:i:0	YT:Z:CP
HISEQ09:337:CA3UFANXX:7:1203:13671:91279	163	VIRSorter_Ga0164292_10000001-circular-cat_2	202305	42	151M	=	202426	272	AACTTCTGATCCCCTTAATTCTTTGGGTGAAGTTGAAAAAAGACATTTTAATGTATTAATGAATATCTTAATAGCCAATGAGTTGTATGAAAAATCTTCTGAATGGCCAGTTGTATCTTGGGACGAGTACTATGAAGACGGAAAGCCTGTT	BCCBBGGGGGGGGGGGGGGGGGGGGGGGGGFFFGGGGGGGGGGGGGGGGGGGGGGGGGGGGGGGGGGGGGGGGGGGGGGGGGGGGGGGGGGGGGGGGGGGGGGGGGGGGGGGGGGGGGGGGGGGFGGGGGGGGGGGGGGGGGGGGGGGGGG	AS:i:0	XN:i:0	XM:i:0	XO:i:0	XG:i:0	NM:i:0	MD:Z:151	YS:i:0	YT:Z:CP
HISEQ09:337:CA3UFANXX:7:1203:11849:93614	99	VIRSorter_Ga0164292_10000001-circular-cat_2	121945	42	151M	=	122141	347	CTATTTCTTCACATGGATCACACCACATACCGTAACGATCTACGGGTGTAGTGTGACACTTGTGGCATTTTGCAATGCAGCCGACATGTGCAGAAAGAAACTGATTCCTCTCCTCTTCTGAAACCAGGACGTAGTAACTGTCGTCGTTTTC	:A:A?CFFGGGGGGGEGEGGGGGGGEGGGGGBGGGGGGGGGGGGGGGDGGGGGGGCGGGCFFG1BFGGGGGGGGGGEGGGGGGDDBFGGGGGGEGGGBGGGFGGGGGGGGG@BGGGGGGECC@CDGD<EB>GEECGEGGEEDGGGG:G6D@	AS:i:0	XN:i:0	XM:i:0	XO:i:0	XG:i:0	NM:i:0	MD:Z:151	YS:i:0	YT:Z:CP
HISEQ09:337:CA3UFANXX:7:1203:11849:93614	147	VIRSorter_Ga0164292_10000001-circular-cat_2	122141	42	151M	=	121945	-347	CCATGTCACCGGTGCAAGCCTGCCATCAATGTCATACTCACTTTCCGGATAGTATCCAAAGCGAAGAGCCCAGATACCTTCTGGTAACTTGAAGTTCAAAGGCATTTCTGCCTCCTTTCAGTTTTGCCCACATCGGAGTGATGCAGGACTT	GGGEGGGG@.BGGGGGGGGGGGFDCGCGGGGGFF08GEGGBGGGGGGGGGGGGGGGGGFDGGGCF0GEGEGGGGGGGFGEGGGGEGGGGGGGEGFFGGGEDGGEEGGGGGGGGGGFF>GGGGGGEGGFCDFF=DGFGGGGGGGGGGBBBCB	AS:i:0	XN:i:0	XM:i:0	XO:i:0	XG:i:0	NM:i:0	MD:Z:151	YS:i:0	YT:Z:CP
HISEQ09:337:CA3UFANXX:7:1203:8284:94130	99	VIRSorter_Ga0164292_10000001-circular-cat_2	17618	42	151M	=	17694	227	GCCACAAAAGGACAGGTAATACCAGACTTCCTGCAGACGAGAATAGACAATGCTCTTTCTGGTGGAGACTCTAACGGTGCAGTTATAGACACAACCCCTGTTCAGTATGCTTTTTTAAACCAACCAGATAAGATATGGAGAAGAAACGTAA	CCCCCGGGGGGGGGGGGGGGGGGGGGGGGGGGGGGGGGGGGGGGGGGGGGGGGGGGGGGGGGGGGGGGGGGGGGGGGGGGGGGGGGGGGGGGGGGGGGGGGGGGGGGGGGGGGGGGGGGGGGGGGGGGGGGGGGGGGGGGGGGGGGGEGGE	AS:i:0	XN:i:0	XM:i:0	XO:i:0	XG:i:0	NM:i:0	MD:Z:151	YS:i:0	YT:Z:CP
HISEQ09:337:CA3UFANXX:7:1203:8284:94130	147	VIRSorter_Ga0164292_10000001-circular-cat_2	17694	42	151M	=	17618	-227	GTGCAGTTATAGACACAACCCCTGTTCAGTATGCTTTTTTAAACCAACCAGATAAGATATGGAGAAGAAACGTAATATTGAATGAGGCTAACCCATTGGGTGTCAGCTTGTATCTTTATGTTAGAATTCCATCTGGATCAATGGGTTCATC	GGEGG=GGGGGGGGGGGGGGGEEEGFGGGGGGGGGGGGGGGGFGGGGGGGGGGGGGGEGGGEFGGGGGGGGGGGGGGGGGGGGGGGGGGGGGGGGGGGGGGGGGGGGGGGGGGGGGGGGGGGGGGGGGGGGGGGGGGGGGGGGGGGCCCCC	AS:i:0	XN:i:0	XM:i:0	XO:i:0	XG:i:0	NM:i:0	MD:Z:151	YS:i:0	YT:Z:CP
HISEQ09:337:CA3UFANXX:7:1203:5711:96213	83	VIRSorter_Ga0164292_10000001-circular-cat_2	196978	42	151M	=	196958	-171	ATTGTTGCCGTAAGACCATTTGAGGATAGGTCAACTATATTCTATGGTAAACCACATTGGCTCTACACGTCTGGAGTTGTTCCTATATCTACAGGTTTCCCATCAGAAGAGCAAGCTCAAAAAGATGGGGTTAACATACCTGGTTACTCTG	6GGGGGGGGGGGGGGGGGGGGGGGGGGGGGGGGGGGGGGGGGGGGGGGGGGGGGGGGGGGGGGGGGGGGGGGGGGGGGGGGGGGGGGGGGGGGGGGGGGGGGGGGGGGGGGGGGGGGGGGGGGGGGGGGGGFGGGGGGGGGGGGFGCCCCC	AS:i:0	XN:i:0	XM:i:0	XO:i:0	XG:i:0	NM:i:0	MD:Z:151	YS:i:0	YT:Z:CP
HISEQ09:337:CA3UFANXX:7:1203:5711:96213	163	VIRSorter_Ga0164292_10000001-circular-cat_2	196958	42	151M	=	196978	171	CACGCCTATTGCCAAACTATATTGTTGCCGTAAGACCATTTGAGGATAGGTCAACTATATTCTATGGTAAACCACATTGGCTCTACACGTCTGGAGTTGTTCCTATATCTACAGGTTTCCCATCAGAAGAGCAAGCTCAAAAAGATGGGGT	CCCCCGGGGGGGGGGGGGGGGGGGGGGGGGGGGGGGGGGGGGGGGGGGGGGGGGGGGGGGGGGGGGGGGGGGGGGGGGGGGGGGGGGGGGGGGGGGGGGGGGGGGGGGGGGGGGGGGGGGGGGGGGGGGGGGGGGGGGGGGGGGGGGEGG#	AS:i:0	XN:i:0	XM:i:0	XO:i:0	XG:i:0	NM:i:0	MD:Z:151	YS:i:0	YT:Z:CP
HISEQ09:337:CA3UFANXX:7:1203:2081:96403	83	VIRSorter_Ga0164292_10000001-circular-cat_2	147812	42	151M	=	147777	-186	TGAGAACCTTAGAGCTGAAGGCGGTTTAATCCTTCCATTTAGACATGACGTTGAAGTCATAGGATCTCAAAATGCAGCACTTGATGCATCAAACTACTTAAATCACTTTAAGGAAAGAGTTGCAGTAGGTCTAGGAGTTGCACCACACCAC	GGGGGGGGGGGGGFGGGGGGGGGGGGGGGGGFFG>GGGGGGGGGGGGGGGGGGGGGGGGGGGGGGGGGGGGGGGGGGGGGGGGGGGGGGGGGGGGGGGGGGGGGGGFGGGGGGGGGGGGGGGGGGGGGGGGGGGGGGGGGGGGGGFCCCBB	AS:i:0	XN:i:0	XM:i:0	XO:i:0	XG:i:0	NM:i:0	MD:Z:151	YS:i:0	YT:Z:CP
HISEQ09:337:CA3UFANXX:7:1203:2081:96403	163	VIRSorter_Ga0164292_10000001-circular-cat_2	147777	42	151M	=	147812	186	GAGCCAGAGGAAATAGATCAAGCAGCAGTAGAGATTGAGAACCTTAGAGCTGAAGGCGGTTTAATCCTTCCATTTAGACATGACGTTGAAGTCATAGGATCTCAAAATGCAGCACTTGATGCATCAAACTACTTAAATCACTTTAAGGAAA	CCCCCGGGGGGGGGGGGGGGGGGGGGGGGGGGGGGGGGGGGGGGGGGGGGGGGGGGGGGEGGGGGGGGGGGGGGGGEGGGGGGGGGGGGGGGGGGGGGGGGGGGGGGGGGGGG@FGGGFGGGGGGGGGFGGGGGGGGEGGGGBGGGGGGGG	AS:i:0	XN:i:0	XM:i:0	XO:i:0	XG:i:0	NM:i:0	MD:Z:151	YS:i:0	YT:Z:CP
HISEQ09:337:CA3UFANXX:7:1203:1199:96598	99	VIRSorter_Ga0164292_10000001-circular-cat_2	159765	42	151M	=	159806	192	GGCGTATCATTTAAGTATATTAAAATTTTTTCTAGATCTTGTCTGTCTAAAATATCTTTAAAAATATGAATCTTATCCATTTTATCTCAATTCTGTAATAGTATAAAAAGATGGAGTTGTGTATCTTTCTCCATAGATAACTGGTTTAACT	CCCCBGGFGDFGGBFFDGGGGGGGGCGGGGGCGGFGGGEGGGFGGFGGGCFEG1DCGEGGGGEGGFGGFDGGGG>G11C@>GGGG=@C1<EF@GCC:E0BB0FGGEGFGGGGCGG>FF0F/E0EF>DF=@00008<FGG>090098B08C0	AS:i:-3	XN:i:0	XM:i:1	XO:i:0	XG:i:0	NM:i:1	MD:Z:133G17	YS:i:-3	YT:Z:CP
HISEQ09:337:CA3UFANXX:7:1203:1199:96598	147	VIRSorter_Ga0164292_10000001-circular-cat_2	159806	42	151M	=	159765	-192	TCTGTATAAAATATCTTTAAAAATATGAATCTTATCCATTTTATCTCAATTCTGTAATAGTATAAAAAGATGGAGTTGTGTATCTTTCTCCAGAGATAACTGGTTTAACTCCGTGCAAATAGTTAACATCACCAGGATGAGCTACAGCTAA	FF55:0GGG=GGFF=G=GGGF@>FD00GGD@EGGF0E>GGEFGGFCGGDD@CGC@GGGGGGGGGGGEGGGF:1GFBGEGGGGGBB>FBCEGGGGGGGGGGF@GGGGGGG@GGEGGGGGGGGGGGGGGGEGGGGGGGGGGGGGEGGGBA?AA	AS:i:-3	XN:i:0	XM:i:1	XO:i:0	XG:i:0	NM:i:1	MD:Z:5C145	YS:i:-3	YT:Z:CP
HISEQ09:337:CA3UFANXX:7:1203:19606:96765	99	VIRSorter_Ga0164292_10000001-circular-cat_2	167459	42	151M	=	167544	236	ATGGTGGAGAACTCAAGGGCATATAGTGGGATATGGAAAAGGCGGGCGATTTGGAAAGCACTGTGACAATGATGTCAATTATCAACCAGGAGCAGAACCAGATCAACAGCTAGCAATAAGAAATGTTTTAGGTGGGCTAATTTATTTTAAT	BBCCCEGGGGGGGGGGGGGGGGGEGGGGGGGGFGGGGGGGGGGGGGGGGGGEGGGGGGGGGGFGGGGGGGGGGGGGGGGGGGGGGGGGGGGFFGGGGGGGGGGGGGGEEEGEGGGGGGGGGGGGGGGGGGGBDDCD@EGGGEGGGEGBGGD	AS:i:0	XN:i:0	XM:i:0	XO:i:0	XG:i:0	NM:i:0	MD:Z:151	YS:i:0	YT:Z:CP
HISEQ09:337:CA3UFANXX:7:1203:19606:96765	147	VIRSorter_Ga0164292_10000001-circular-cat_2	167544	42	151M	=	167459	-236	CCAGGAGCAGAACCAGATCAACAGCTAGCAATAAGAAATGTTTTAGGTGGGCTAATTTATTTTAATAATTCAGTTTCTTCTTATAGCGAAGTAAGAAGAAATAATGATTACATAGGTGGAGAAATAGTTTTTCCATACGCAAATTTTACAT	##GGFEGCGCEGGGGGGCFGFFCGDCFGGGGGFGF8;GGGEGGFGGGGGC>DGGGGGGEGF@GGGGFGEGGGGGFGCGGFGGGBBGGGGGGGGGGGGGGGGGGGGGGEGGGGGGGGGGGGGGGGGGGGGGGGGGGGGGGFGGGEGGBBBBB	AS:i:0	XN:i:0	XM:i:0	XO:i:0	XG:i:0	NM:i:0	MD:Z:151	YS:i:0	YT:Z:CP
HISEQ09:337:CA3UFANXX:7:1203:7479:97973	99	VIRSorter_Ga0164292_10000001-circular-cat_2	162100	42	151M	=	162200	251	CTAGAGTCTTAGAAGGCGAATTCTTAGATGGTAGACCCGTTGTAATTCCATCTATAATCGGCATTATGTCCTTTGCTACAGGATGGGCGATTAACACTGAAGAGGGGTATGATACCTGGATAACCGGATCTCCAAATTATTTTGTAGATGG	CCCCCGGGGGGGGGGGGGGGGGGGGGGGGGGGGGGGGGGGGGGGGGGGGGGGGGGGGGGEGGGGGGGGGGGGGGGGGGGGGEGGGGGGGGGGGGGGGGGGGGEGGGGGGGGGGGGGGGGGGGGGGGGGGGGGGGGGGGGGGGGGGGGGGGG	AS:i:0	XN:i:0	XM:i:0	XO:i:0	XG:i:0	NM:i:0	MD:Z:151	YS:i:0	YT:Z:CP
HISEQ09:337:CA3UFANXX:7:1203:7479:97973	147	VIRSorter_Ga0164292_10000001-circular-cat_2	162200	42	151M	=	162100	-251	AGAGGGGTATGATACCTGGATAACCGGATCTCCAAATTATTTTGTAGATGGGGCAGCTCCGTTGTCAGCAACCATACCAAGTTTTTGGTGGCCAGATGAATTTAATATGAATTGGAAAATTACTAAAATTGGAGAACCAGTAAAATTTGAA	EGGGEGGGGEGGGGEGGGGGGGGGGGGGGBGGGGGGGGGGGGGGGGGFGGEGGGGGGGGGGGGGGGGGGGGGGGGGFGGGGGGGEGGGGGGGGGGGGGGGGGGGGGGGGEGGGGGGGGGGGGGGGGGGGGGGGGGGGGGGGGGFGGCBBBB	AS:i:0	XN:i:0	XM:i:0	XO:i:0	XG:i:0	NM:i:0	MD:Z:151	YS:i:0	YT:Z:CP
HISEQ09:337:CA3UFANXX:7:1203:4175:98560	99	VIRSorter_Ga0164292_10000001-circular-cat_2	62585	42	151M	=	62655	221	TAGAAAACTCTATAGCAACAATAAGAAATGTTCAATCTACAAGATCATTAAGTCCATCTAGAGCAGCAAAAACTTTTGGGTCTGGAACATTAAGTGTAGGTCAAGTTCTAAACCAAAGTTTTCCATCTTATGGACAGCTATTTGGAAAATC	CCCCCGGGGGGGEGGGGGGGGGGGGGGGGGGGGGGGGGGGGGGGGGGGGGGGGGGGGGGGGGGGGGGGGGGGGGGGGGGGGGGGGGGGGGGGGGGGGGGGGGGGGGGGGGGGGGGGGGGGGGFGGGGGGGGGGGGGGGGGGGGGGGGGGGG	AS:i:-5	XN:i:0	XM:i:1	XO:i:0	XG:i:0	NM:i:1	MD:Z:107T43	YS:i:-5	YT:Z:CP
HISEQ09:337:CA3UFANXX:7:1203:4175:98560	147	VIRSorter_Ga0164292_10000001-circular-cat_2	62655	42	151M	=	62585	-221	AACTTTTGGGTCTGGAACATTAAGTGTAGGTCAAGTTCTAAACCAAAGTTTTCCATCTTATGGACAGCTATTTGGAAAATCTATCTATGCATTTACAAGCCCGGAAGGATGGGATGATTCCATAGATCAAATTTTTGGAATGTTTGGGTCT	GGGGGGGGEGGFGGGGGGGGCGGGGGGGGGGGGGGGGEGGGFEGGGGGGGGGGGGGGGGGGGGGGGGGGG>GGGGGGGGGGGGGFGGGGGGGGGGGGGGGGGGGGGGGGGGGGGGGGGGGGGGGGGGGGGGGGGGGGGGGGGGGGGCCCBC	AS:i:-5	XN:i:0	XM:i:1	XO:i:0	XG:i:0	NM:i:1	MD:Z:37T113	YS:i:-5	YT:Z:CP
HISEQ09:337:CA3UFANXX:7:1203:16934:99778	99	VIRSorter_Ga0164292_10000001-circular-cat_2	180414	42	151M	=	180539	276	TCCCAGCATTGAGGGGAACGACATTAGGTGCTAAGAGTTTTAGAACAAGGTTTAGAACTGCAAAAACTGCTTATGATGTATTGGATGGAGCAATATCTTATGATGAAGCACTTCGTAAAGTCAGTGGATCAGTAAGCGGAACTGCTGATGA	CCCCCGGGGGGGGGGGGGGGGGGGGGGGGGGGGGGGGGGGGGGGGGGGGGGGGGGGGGGGGGGGGGGGGGGGGGGGGGGGGFGGGGGGGGGGGGGGGGGGGGGGGGGGGGGGGGGGGGGGGGGGGGGGGGGGGGGGEGGGGGGGGGGGGEB	AS:i:0	XN:i:0	XM:i:0	XO:i:0	XG:i:0	NM:i:0	MD:Z:151	YS:i:0	YT:Z:CP
HISEQ09:337:CA3UFANXX:7:1203:16934:99778	147	VIRSorter_Ga0164292_10000001-circular-cat_2	180539	42	151M	=	180414	-276	GGATCAGTAAGCGGAACTGCTGATGACGCTAGTAAAAATTTACTGTCTTCAACCATAGTTCAGATTAGAGACTTGCATAGCAGTAAGTTTAAAGATTTTGCAAACTCATTACTGTCTGGAATTCAAACAGGAGACAGTACAGGAGGCAGCT	GGGGGGGGGGGGGGGGGGGGGGGFGGGGEGGGGGGGGGGGGGGGGGGGGGGGGGGGGGGGGGGGGGGGGGGGGGGGGGGGGGGGGGGGGGGFGGGGGGGGGGGGGGGGGGGGGGGGGGGGGGGGGGGGGGGGGGGGGGGGGGGGGGCBCCB	AS:i:0	XN:i:0	XM:i:0	XO:i:0	XG:i:0	NM:i:0	MD:Z:151	YS:i:0	YT:Z:CP
HISEQ09:337:CA3UFANXX:7:1203:20876:99909	83	VIRSorter_Ga0164292_10000001-circular-cat_2	85365	42	151M	=	85312	-204	CTTCATCGCTCATATGATGAATGTCTTCACAGCATGAGCAAACCCAATCGTTTTCATTATCTTCGTCTTGAGAAAATAAGTTTGGCTGGATTAAAACTGCAGAACCGTTTTTCTCTCTGTTAGCAACAGTAAAATCATAAGGGTTATCTTT	#@8.ECC//@=BD880=F0@=EGGEGECDDDC=FGF@EBFC.F08FCEC0GGGGCGEGCGDGEBGGGGGGEFDCGGGGGBGGGGGGGF>CGGGFF1GGGGGFB<GBGGGGGGGGGGGGGGGGGGGGGGGGGGGFGGGGGGGFGGGCBBBCC	AS:i:0	XN:i:0	XM:i:0	XO:i:0	XG:i:0	NM:i:0	MD:Z:151	YS:i:0	YT:Z:CP
HISEQ09:337:CA3UFANXX:7:1203:20876:99909	163	VIRSorter_Ga0164292_10000001-circular-cat_2	85312	42	151M	=	85365	204	ATCATTTATGCATGAGTTGCATACATCATTGCCGTAAGCATCGCAAATTGGTTCTTCATCGCTCATATGATGAATGTCTTCACAGCATGAGCAAACCCAATCGTTTTCATTATCTTCGTCTTGAGAAAATAAGTTTGGCTGGATTAAAACT	BBBB@GGGGGGGGGGGGGGGGGGGGGGGGGGGGGGGGGGGGGGGGGGGGGGGGGGGEGGGGGGGGGGGGGGGGGGGGGGFGGGGGGGGGGGGGGGGG8FGGGGDGGDGGGGGG@FCD>DGFB0=@=C@@@FEFFCG0.:8.>@BG=BCG##	AS:i:0	XN:i:0	XM:i:0	XO:i:0	XG:i:0	NM:i:0	MD:Z:151	YS:i:0	YT:Z:CP
HISEQ09:337:CA3UFANXX:7:1203:17148:100686	83	VIRSorter_Ga0164292_10000001-circular-cat_2	75438	42	151M	=	75425	-164	CTTAGAAACAAAGGTTAAATAAGCTTGTGATTCGTGAATTTCATGAACATAACTACAGTTATCTGGGCAATAGTCATTGTGATCTTCGTCTTCGGTATGGTCTTCATGAATTACAATATCAAAGTTATTGCAAAAATCATTAATTAAATGT	DGGGGGGDCGGGEGEGGGGGF<F08GGGGGGGGGGGGGGGGGGGGGGGGGGGGGGGGGGGGGGGGGEGGGGGGGGGGGGGGGGGGGGGGGGGGGGGGGGGGCGGGGGGGGGGGGGGGGGGGGGGGGGGGGGGGGGGGGGGCEGGGFCCCCC	AS:i:0	XN:i:0	XM:i:0	XO:i:0	XG:i:0	NM:i:0	MD:Z:151	YS:i:0	YT:Z:CP
HISEQ09:337:CA3UFANXX:7:1203:17148:100686	163	VIRSorter_Ga0164292_10000001-circular-cat_2	75425	42	151M	=	75438	164	CTAAAGAAAGACGCTTAGAAACAAAGGTTAAATAAGCTTGTGATTCGTGAATTTCATGAACATAACTACAGTTATCTGGGCAATAGTCATTGTGATCTTCGTCTTCGGTATGGTCTTCATGAATTACAATATCAAAGTTATTGCAAAAATC	BBBCBGGGGGGGGGGGGGGGGGGGGGGGGGGGFGGGGGGGGGGGGGGGGGGGGGGGGGGGGGGGGGGGGGGGGGGGGGGGGGGGGGGGGGGGGGGGGGGGGGGGGGGGGGGGGGGFGGGGGGGGGGGGGGGGGGGGGFGGGGGGGGFGGGG	AS:i:0	XN:i:0	XM:i:0	XO:i:0	XG:i:0	NM:i:0	MD:Z:151	YS:i:0	YT:Z:CP
HISEQ09:337:CA3UFANXX:7:1204:4728:2230	99	VIRSorter_Ga0164292_10000001-circular-cat_2	34030	42	151M	=	34244	241	TCCGAGGACATCGTACAATCAATTTTAAGACTAGTAAGATGCCACCTAGGGCCATGGTCTCCAGTGCCAGAGACTATCCCCATTACATATATGGACATGATAGTTCACCTTGCNNNNNANGTTGCATCAAAGGTTCATTATATTGTTGATG	CCCCCGGGGGGGGGGGGGGGGEGGGGGGGGGGGGGGGGGGGGGGGGGGGGFGGGGGGGGGGGGGGGGGGGGGGGGGGGGGGGGGGGGGEGGGGFGGGGGGGGGGGGGGGGGGG#####9#;:CFGGGGGGGGGGGGGGGGGGGGGBGGGGB	AS:i:-6	XN:i:0	XM:i:6	XO:i:0	XG:i:0	NM:i:6	MD:Z:113A0G0A0C0A1T31	YS:i:0	YT:Z:CP
HISEQ09:337:CA3UFANXX:7:1204:4728:2230	147	VIRSorter_Ga0164292_10000001-circular-cat_2	34244	42	27M	=	34030	-241	TTAAAACGATTTACGGCAATAAAAAAG	GGGGGCGGGGGGGGGGGGGGGGCCCCC	AS:i:0	XN:i:0	XM:i:0	XO:i:0	XG:i:0	NM:i:0	MD:Z:27	YS:i:-6	YT:Z:CP
HISEQ09:337:CA3UFANXX:7:1204:9278:2525	99	VIRSorter_Ga0164292_10000001-circular-cat_2	75539	42	151M	=	75736	348	CTTCATGAATTACAATATCAAAGTTATTGCAAAAATCATTAATTAAATGTTCTCTAACATTCATTAAATGTTGGTAATAAAAATCTGTATCAGTAAAAGGATTCCAAGTTAATGAAGAAACTTCAGAAAGAGGAATTTCTTCCCAACATTT	CCCCCGGGGGGGGGGGGGGGGGGGGGGGGGGGGGGGGGGGGGGGGGGGGGGGGGGGGGGGGGGGGGGGGGGGGGGGGGGGGGGGFEGGGGGGGGGGGGGGGGGGCGGEGGGGGGGGGGGEFGGCGGGGGGGGEGGGGGGGGGGGGBBGGG0	AS:i:0	XN:i:0	XM:i:0	XO:i:0	XG:i:0	NM:i:0	MD:Z:151	YS:i:0	YT:Z:CP
HISEQ09:337:CA3UFANXX:7:1204:9278:2525	147	VIRSorter_Ga0164292_10000001-circular-cat_2	75736	42	151M	=	75539	-348	TGCAAGGGATGATTTTGCAACCATGTTAAATTTGCTTTAGTTTCTGGTTTTAAATATTTTTCGAATTGTTCATACTTGTTAGTATGCAAGAAGAAAGATATACCCTCGGTAATGTCAAAGTTAAAACCACTGTTCCAAATCCAATCGTAAG	GGGGGGGEGGBGGGGGGGGGBGGGGGGEGGGGF@GGGGGGGGGGGGGGGGGGGGGGGGGGGGGGGGGGGGGGGGGGGGGGGGGGGGGGGGGGGGGGGGGGGGGFGGGGGGGGGGGGGGGGFGGGGGGGGGGGGGGGGGGEGGFGGGCCCCB	AS:i:0	XN:i:0	XM:i:0	XO:i:0	XG:i:0	NM:i:0	MD:Z:151	YS:i:0	YT:Z:CP
HISEQ09:337:CA3UFANXX:7:1204:8851:3573	83	VIRSorter_Ga0164292_10000001-circular-cat_2	147001	42	151M	=	146900	-252	CTGAGCTGTCTGAGTTTGATTTTGAATCAGCTCAGCTATCTACAGATAAGATTGGATCACTCAGCAAAGCAATGAGGGTCGCAGCCTTTGCTTTGGGCTATCGTGGCGTCAATTATTATTACACTGGAAGAACTAACTTTGAACCTTCTCC	@GGGGGGGGGGGGG@GGGGGGGGGGCGGGGGFCGGGGGGGEGGGGGGGGGGGGGFGCGGFGGGGGGGGGGGGGGGGGGGGGGGGGGGEGGGGGGGGGGGGGGGGGGGGGGGGGGGGGGGGGGGFGGGGGGGGGGGGGGGGGGFGFGBB@CB	AS:i:-5	XN:i:0	XM:i:1	XO:i:0	XG:i:0	NM:i:1	MD:Z:41C109	YS:i:-5	YT:Z:CP
HISEQ09:337:CA3UFANXX:7:1204:8851:3573	163	VIRSorter_Ga0164292_10000001-circular-cat_2	146900	42	151M	=	147001	252	GCTGAATTTAAAGTATAATAAACTGTACTATACAGTATTATCTTTAGAATTTGGAGCTGATTAGCTTATGGCACTACGTCAATATTTACCCTTCCAGAAGTCTGAGCTGTCTGAGTTTGATTTTGAATCAGCTCAGCTATCTACAGATAAG	BBBCBGGGGGGGGGGGGGGGGGGGGGGGGGGGGGGGGGGGGGFGGGGGGGGGGGGGGGGGGGGGGEGGGGGGGGGGFGGGGGGGGGGGGGGGGGGGGGGGGGGGGGGGGGGGGGGGGGGGGGGGGGGGEGGGGGG0FGGGGGGGGGGGGG#	AS:i:-5	XN:i:0	XM:i:1	XO:i:0	XG:i:0	NM:i:1	MD:Z:142C8	YS:i:-5	YT:Z:CP
HISEQ09:337:CA3UFANXX:7:1204:9490:5034	99	VIRSorter_Ga0164292_10000001-circular-cat_2	188627	42	151M	=	188737	261	AAAATGGTTAGAGATGCAACAGGAAAACTTTCTCCATGGGGTAAATATGTACAAGAAATTGGCCTGGATCCAAACGAAGTGCCAGTAGGATATGATTCCGACGCAATATTTCAAGTTTTAAAAAAAGCATCAGACGTAAGTTACAATGACA	CCCCCGGGGGGGGGGGGGGGGGGGGGGGGGGGGGGGGGGGGGGGGGGGGGGGGGGGGGGGGGGGGGGGGGGGGGGGGGGGGGGGGGGGGGGGGGGGGGGEGGGGGGGGGGGGGGGGGGGGGGGGGGGGGGGGGGEGGGGGGGGGGGGGGGG	AS:i:0	XN:i:0	XM:i:0	XO:i:0	XG:i:0	NM:i:0	MD:Z:151	YS:i:0	YT:Z:CP
HISEQ09:337:CA3UFANXX:7:1204:9490:5034	147	VIRSorter_Ga0164292_10000001-circular-cat_2	188737	42	151M	=	188627	-261	TCAAGTTTTAAAAAAAGCATCAGACGTAAGTTACAATGACAGAGTAATATCAGAAGTTTCTAGTGCACTTGGATATAATGTCACCAACTTTGAGCATCTGCAAGACATACTAGGAGGTGGTGGAACAGGCTTTAGAGCCGGCGACGATGTA	BGGGGGEGGGGGGGGGGGGGGGGFFGGGGGGFGGGGGGGGGGGGGGFGGGGGGGGGEGGGGGGGGGGGGGGGGGGGGGGGGGGGGGGGGGGGGGGGGGGGGGGGGGGGGGGGGGFGGGGGGGGGGGGGGGGGGGGGGGGGGGGFGGBCBBA	AS:i:0	XN:i:0	XM:i:0	XO:i:0	XG:i:0	NM:i:0	MD:Z:151	YS:i:0	YT:Z:CP
HISEQ09:337:CA3UFANXX:7:1204:4956:5511	99	VIRSorter_Ga0164292_10000001-circular-cat_2	190253	42	151M	=	190423	321	AGTACAAACAGCTCAACAAGCTTATGAGTTTGGAGTTGCAGGATTAAGAAGAGAAGCAGGGCAAATCCTTGCCGATAAAACAACTGCTGGGATACCAATGCTATCAAGAGCCCCACTGCCGATATCAACCGATTTATCTAAAATGACCTTG	CCCCCGGGFGGGGGGGGGGGGGGGGGGGFFGGGGGGGGGGGGGGGGGGGGGGGGGGGGGGGGGGGGGGGGGGGGGGGGGGGGGFGGGGGGGGGGGEFGGGFGGGGGGGGGFBGGGGGGGGGGGGGGGGGGGGDGGGGGGGGGGGGGGBGGG	AS:i:0	XN:i:0	XM:i:0	XO:i:0	XG:i:0	NM:i:0	MD:Z:151	YS:i:0	YT:Z:CP
HISEQ09:337:CA3UFANXX:7:1204:4956:5511	147	VIRSorter_Ga0164292_10000001-circular-cat_2	190423	42	151M	=	190253	-321	TCGATGCTTCTAGGAATATAAGAAGAGGAAAAGGTGTAGCAAAGAGGGCATTGACTGATGAAGAAAGTATAATAACTGAATTTGCCGGTAGAATAAAAGACGATTTTGCAAACAAACAACATTTTGGAATTAAGCCTGGAGAAAGTTCAGA	;BGGCGEEGGCFFCGGGGGGGGGGGGGGGGGGGGGGFGGGGGGGGGGGGGGGGGGGGGFCGGGGGGEFGGGFGGGGGGGGGGGGGGGGGGGGGGGGGGGGGGGGGGGGGGGGGGGGGFGGGEEGGGGGGGGGGGGGGGGGGGGGGG@CBBB	AS:i:0	XN:i:0	XM:i:0	XO:i:0	XG:i:0	NM:i:0	MD:Z:151	YS:i:0	YT:Z:CP
HISEQ09:337:CA3UFANXX:7:1204:6680:5783	99	VIRSorter_Ga0164292_10000001-circular-cat_2	55812	42	151M	=	56054	393	ATATTTACTGGAATGAAGTAGACAATAAGGCTTACTTCTTTGCTGATGAGCGCCACGGAATCACTCTTGACTGGGCAACACACGAGTACCTACATAGGACTCGCGGTGCTGCAATCGCTAATGGCTTTGGTGCCAATAATTACATACTTAA	CCCCCGGGGEGGGGGGGGGGGGGGGGGGGEGFGGGGGFGGGGGGGGGGGGGGGGGGGGGGGGGGGGGGGFGGGGGGGGGGGGGGGGGEGGGGGGGGGGGCGGGGGGGACGGGGGGEEGGBDGGE@DGGGGGGG.CBE=GGGGGGEGGGGGE	AS:i:0	XN:i:0	XM:i:0	XO:i:0	XG:i:0	NM:i:0	MD:Z:151	YS:i:0	YT:Z:CP
HISEQ09:337:CA3UFANXX:7:1204:6680:5783	147	VIRSorter_Ga0164292_10000001-circular-cat_2	56054	42	151M	=	55812	-393	AACACTCCAACGCCAAATACTTGGGAACAAGTTCTTCAAGGTAATGCAGAGATTCCTGTTTTTTATAGACTCAATAATCACTGGACAAAAGATGTTGCAACTGAATTTCCTCTTAAGCAAGGAGCGAGCAGACCGCAATATAACTTAAACA	EGGEGEGGGBGCFGGGGGGGGEGGGGGGGGGGGGGGCEEFGGGGGGGGGGGGGBEGGGGGGGGGGGGGGGGGGGGGGEGGGGGGGGGFGGGGGGGGGGGGGGGGGGGGGGGGGGGGGGGGGGGGGGGGGGGGGGGGGGGGGGFFGGCBBCB	AS:i:0	XN:i:0	XM:i:0	XO:i:0	XG:i:0	NM:i:0	MD:Z:151	YS:i:0	YT:Z:CP
HISEQ09:337:CA3UFANXX:7:1204:5548:6118	83	VIRSorter_Ga0164292_10000001-circular-cat_2	15648	42	151M	=	15474	-325	AGATGACAACATACCTTCAGGATGTAATATAAATTATTACATTGCAGAGGATGTTTCTGGTGCAGATCAGTTAAACGATTTTAATTGGTTTCCGATATCTCCGACTAATGCTAGTGGATCGCTGAACGAAAAAATTGTAAACTTTAATGGA	EEGGGEEGGGGGGEGGGGGBGGGEGGGGGGGDGGGGGGGGGGGGGGGGGGGGGGGGGGGGGGGGGGGGGGGGGGGGGGGGGGGGGGGGGGGGGGGGGGGGGGGGGGGGGGGGGGGGGGGGGGGGGGGGGGGGGGGGGGGGGGGGGGCCCCC	AS:i:0	XN:i:0	XM:i:0	XO:i:0	XG:i:0	NM:i:0	MD:Z:151	YS:i:0	YT:Z:CP
HISEQ09:337:CA3UFANXX:7:1204:5548:6118	163	VIRSorter_Ga0164292_10000001-circular-cat_2	15474	42	151M	=	15648	325	CTATGTCAGTACTGATACAAACCAATCCCTAAAATATACCTATGGCTTTACAATAGATGAACTAGTTATATCATCGCCATATTATGATTCTTCCGCTATATATGTTAGCAATCCGGTATCTATACCAGCAGAACAAAACAGCTCCATTATG	CCCCCGGGGGGGGFGGGGGGGGGGGGGGGGGGGGGGGGGGGGGGGGGGGGGGGGGFGGGGGGGGGGGGGGGGGGGGGGGGGGGECGGGGGGGGGGGGGGGGGGEGGGGGEGGGGGFGGGGGGGGGFGGGGGGGGGGGGGGGG=GGGGGGG#	AS:i:0	XN:i:0	XM:i:0	XO:i:0	XG:i:0	NM:i:0	MD:Z:151	YS:i:0	YT:Z:CP
HISEQ09:337:CA3UFANXX:7:1204:17535:6835	99	VIRSorter_Ga0164292_10000001-circular-cat_2	157235	42	151M	=	157381	297	TTAAATGATCCTTCTGGTGGCAACTTAACTAGATTAGATGAGATTATATCTTCATCTCCTACAGCTAACACTGTCTATCCTAGAAAAGAAGACGTAGCTTACACTAAGTATTCTCCTTATTTCCCGCCTTACTTTCCTCCATACTTTCCTC	CCCCCGGGGGGGGGGGGGGGGGGGGGGGGGGGGGGGGGGGGGGGGGGGGGGGGGGGGGGGGGGGGGGGGGGGGGGGGGGGGGGGGGGGGGGGFGGGGGGGGGGGGGGGEGGGGGGGGGGGGGGGEGGGGGGGGGGGGGGBFCGGGCGGEFB	AS:i:0	XN:i:0	XM:i:0	XO:i:0	XG:i:0	NM:i:0	MD:Z:151	YS:i:0	YT:Z:CP
HISEQ09:337:CA3UFANXX:7:1204:17535:6835	147	VIRSorter_Ga0164292_10000001-circular-cat_2	157381	42	151M	=	157235	-297	TCCTCCATACTTCCCTCCATACTTTCCTCCTTTCTTTCCACCTTTCTTCCCACCTTTCTTCCCACCATACTTTCCACCTTTCTTCCCGCCTTTCTTCCCGCCATATTTCCCACCATATTTCCCACCATACTTCCCACCAGGGTTTAAGTAG	#GGBG@@88@6.GGE9GB@@/DD8.GGEGDDC98C6.GD/EDG=@B8.GGGDEEC88C8.GDE/EC=E;EGD.GE/GGGEC9;/GGGGGGGGFFC/GGGGGGGGGGGFGGGDGGGFGGGFGGFEGGGGFGGGGGGGGGGGGGGGGGCCCCC	AS:i:0	XN:i:0	XM:i:0	XO:i:0	XG:i:0	NM:i:0	MD:Z:151	YS:i:0	YT:Z:CP
HISEQ09:337:CA3UFANXX:7:1204:19518:6759	83	VIRSorter_Ga0164292_10000001-circular-cat_2	157343	42	151M	=	157179	-315	TATTCTCCTTATTTCCCGCCTTACTTTCCTCCATACTTTCCTCCATACTTCCCTCCATACTTTCCTCCTTTCTTTCCACCTTTCTTCCCACCTTTCTTCCCACCATACTTTCCACCTTTCTTCCCGCCTTTCTTCCCGCCATATTTCCCAC	DGGEGGGEGGGGDDGGGGGGGEGGGEGGGGGGGG=GGGDGE9GGDE8CGDGGGDGGGGCGGECGGGGGGGGGGGGGECGGGGEGDFGGGCGGGGBGF<GGFFGGGGCGGGFGGFGGGGGGGGGGGEGGGGGGGGGGGGGGGGGGGGCBBBB	AS:i:0	XN:i:0	XM:i:0	XO:i:0	XG:i:0	NM:i:0	MD:Z:151	YS:i:0	YT:Z:CP
HISEQ09:337:CA3UFANXX:7:1204:19518:6759	163	VIRSorter_Ga0164292_10000001-circular-cat_2	157179	42	151M	=	157343	315	CGATCCTAAGATCACAGCAGCGGGCTTTGACGTCCGGAACTGTATCTAATACTAATTTAAATGATCCTTCTGGTGGCAACTTAACTAGATTAGATGAGATTATATCTTCATCTCCTACAGCTAACACTGTCTATCCTAGAAAAGAAGACGT	CCBCCGGGGGGGGGGGGGGGG@@GGGGGGGGGFGGGGEEGGGGGGGGGGGGGGGFGGGGGGGGGFGGGGGGGGGGGGGGGGGGGGGGGGGGGGFFGEGGGGGGGGGGGGGGGGGGGFGGGGGGGE@BBDGGGGGGGGGGEGGGGGGGGGGE	AS:i:0	XN:i:0	XM:i:0	XO:i:0	XG:i:0	NM:i:0	MD:Z:151	YS:i:0	YT:Z:CP
HISEQ09:337:CA3UFANXX:7:1204:1972:7687	99	VIRSorter_Ga0164292_10000001-circular-cat_2	4707	42	151M	=	4855	299	TTGTTTCACTAAGAACTTTTTCTGGGATTCCTTCAACCTCATCTTCTTCAGTAGCTTTAGTCTCCGTTGATTCAAAAGCTGTAATAATTAAAAGATCAACAAATACGCAAAACATATTGCCTTCGTCCTTAGTTATAAGCGCTAATCCTTT	CCCCCGGGGGGGGGGGGGGGGGGGGG:EDFGGGGGEGGGGGGGGGGGGGGGGGGGGGGGCGGGGGGGGGGGGGGGGGGGGGGGGGGGGGGGGGGGGGGGGGGGGGGGGGGGG@FGGGDFCFGGGGGG.FEGCFGDGGFD0CCDGDGB.DGG	AS:i:0	XN:i:0	XM:i:0	XO:i:0	XG:i:0	NM:i:0	MD:Z:151	YS:i:0	YT:Z:CP
HISEQ09:337:CA3UFANXX:7:1204:1972:7687	147	VIRSorter_Ga0164292_10000001-circular-cat_2	4855	42	151M	=	4707	-299	TTTTCTTAATTTAGTAAATGATATTATTCGAGCAGACGGCTCTTACACTTCTAACAACGAAGCATTGAATGCTTTTCCTGTTGGAACAGTTGGCAATCAGACCTCTGCCGTCAGCACTTTAATAGTTGGCCCAAATAAGTTTTTCTACAAT	GGGGGGGGGGGGGGGGGGGGEGGGDFGGGGGGGGGGGGGGGGGGGGGGGGGGGGGGGGGGGGGGGGGGGGGGGGGGGGGGGGGGGGGGGGGGGGGGGGGGGGGGGGGGGGGGGGGGGGGGGGGGGGGGGGGGGGGGGGGGGGGGGGCCCCB	AS:i:0	XN:i:0	XM:i:0	XO:i:0	XG:i:0	NM:i:0	MD:Z:151	YS:i:0	YT:Z:CP
HISEQ09:337:CA3UFANXX:7:1204:16655:8207	83	VIRSorter_Ga0164292_10000001-circular-cat_2	44766	42	151M	=	44498	-419	TTAATTCAACTTATTACAAGAGGTAAAAATGATCAAAAAGTTAGCTAACAAATTAAGCTCTCTTCTTCTTTCTTTTAAGAAAAAGAGTCCTAAATCTGCTCAAGATAAAGTCATCAATTCTATTATTGATAGAGCCACAAAAGACATTGCA	0EGGCFCGDF=GGGGGGGGGGGGGGGGGGGGFGGGGGGGGGDGFCEGGGGGGGGGGGGGFGGGGGGGGGGGGGGGGGGGGGGGGGGGGEGGGGGFGGGEFGGGGGGGGGGGGGGGGGGGGGGGGGGGGGGGGGGGGGGGGGGGGGGCCCCC	AS:i:0	XN:i:0	XM:i:0	XO:i:0	XG:i:0	NM:i:0	MD:Z:151	YS:i:0	YT:Z:CP
HISEQ09:337:CA3UFANXX:7:1204:16655:8207	163	VIRSorter_Ga0164292_10000001-circular-cat_2	44498	42	151M	=	44766	419	TTCATATGTGGCGTAAACCGCAAAGTAAACATCGGTAATTTTGAAAACATAGATGTATATGCAGGCGTGACAATACCCTTAGTAAACATAGATCCTTCAGATAAGGAAGCTTTGTCTGAGGCTATTAAAGAAGCTGCTGCAGATGGCTTTG	ABBBBGGGGGGGGGGGGGGGGGGGGGGGGGGGGGGGGGGGGGGGGGGGGGGGGGGGGGGGGGGGGGGGGGGGGGGGGGGGGGGGGGGGGGGGGGGGGGGGGGGGGGGGGGGGGGGGGGGEGGGGGGGGGGGGGGGGGGGGGGGGGEGGGGB	AS:i:0	XN:i:0	XM:i:0	XO:i:0	XG:i:0	NM:i:0	MD:Z:151	YS:i:0	YT:Z:CP
HISEQ09:337:CA3UFANXX:7:1204:9304:8264	83	VIRSorter_Ga0164292_10000001-circular-cat_2	129918	42	151M	=	129730	-339	ACGAATACCAAGCTTCTGAGCTTGTGCAACTACTGACAACGCAAGTGTTGATTTACCAGAAGACTCTGGTCCAAATATTTCTACTACTCTACCTTTTGGTAGACCACCAATTCCTAATACCTTATCAAGAGATAAAGCACCTGTTGGAATT	GGEECEFCFGFGGGGGGGEFGGGGGGEGGGGGGGGGGGGGGGGGGFGGGGGGGFGGGGCGGGGEFFGGGGGGGGGGGGGGGGGGGGD>GGGGGFGGGGGGFEGGGGGGGFGGGGGGGGGGGGGGGGGGGGGGGGGGGGGGGGGGGDCCCCC	AS:i:0	XN:i:0	XM:i:0	XO:i:0	XG:i:0	NM:i:0	MD:Z:151	YS:i:0	YT:Z:CP
HISEQ09:337:CA3UFANXX:7:1204:9304:8264	163	VIRSorter_Ga0164292_10000001-circular-cat_2	129730	42	151M	=	129918	339	TTAGGGATCAAAGAGGCAACTGAGTCTACTACTACCAGACCGATCTCTCCGGTCCTAATAAGCTTGTCTACAATCTCTAAACCTTGCTCGCCGTAATCGGGTTGAGCTAAAAGTAATTCATCCAGATCTACGCCAACTGCTTGCATGTAAA	CCCC@GGGGGGGGGGFGGGGGGGGGGGGGGGGGGGGGGGGGGGGGGGGGGGGGGGGGGGGFGGGGGGGGGGGGGGGGGGGGGGGGGGGGGGGGGGFGGGGGGGGEGGGGGGGGGGGGGGGGGGGGGGGGGGGGGGGGGGGGGGGGGGGGGG	AS:i:0	XN:i:0	XM:i:0	XO:i:0	XG:i:0	NM:i:0	MD:Z:151	YS:i:0	YT:Z:CP
HISEQ09:337:CA3UFANXX:7:1204:6458:8723	83	VIRSorter_Ga0164292_10000001-circular-cat_2	49847	42	151M	=	49704	-294	ATAATGGATCTTGATTCATTTTGTAAAGATGGAACAGTAGATGAGTTCTACTTGTCTCACACCCTTGAGCACATTTCTATTTTAGAATACAAAAAGTTTCTTCTTCATATGAAGCAGAAGTTAAAAGATGGCGGAACGATTAAGATTATTC	EGGGGF@GGGGGGGGGGGGGGGGGGGGGGGGGGGGGGGGGGGGGFGEGGGGGGGGGGGGGGGGGGGGGGGGGGGGGGGGGGGGGGGGGGGGGGGGGGGGGEF1GGGGGGGGGGGGGGGGFGGGGGGGGGGGGGGGGGGGGGGGGGGCCCCC	AS:i:0	XN:i:0	XM:i:0	XO:i:0	XG:i:0	NM:i:0	MD:Z:151	YS:i:0	YT:Z:CP
HISEQ09:337:CA3UFANXX:7:1204:6458:8723	163	VIRSorter_Ga0164292_10000001-circular-cat_2	49704	42	151M	=	49847	294	GATATGGGTTGGCTTTGGTTAAACATACATACGAGAGAAGAGTAAAAATGAAAGAATTAAAATTTAACCTTGGAGGAATAGGTAAAGGTGGGCAAGAGTATAAGACCGTCAACCTAGCTGAGATATGCGACATCGATGCCAACATAATGGA	BBBBBGGGGGGFGGGGGGGGGGGGGGGGGGGGGGGGGFGGGGGGGGGGGGGGGGGGGGGGGGGGGGGGGGGGGGGGGGGGGGGGGGGGFFFGGGGGGGFGGGGGGG0CCGGGGGGGGGGGGGGGGGGGGGGGGGGGGGGCGGGGGGGGGG=	AS:i:0	XN:i:0	XM:i:0	XO:i:0	XG:i:0	NM:i:0	MD:Z:151	YS:i:0	YT:Z:CP
HISEQ09:337:CA3UFANXX:7:1204:16876:11420	99	VIRSorter_Ga0164292_10000001-circular-cat_2	184956	42	151M	=	185038	233	TGCCAAACAGGACCGCTCAAGAAGATTGGGAAAGAAGAAATGTCTATGGTGCAACATTCCCTGAATGGCAAAATCCAATTGAAAGCTTCATTAAGCCAATGTACTTTAAGTCTCAAGGAAGAAGTCCATTAACTAGTGGATTAATGATGGC	BCCCCGGGGGGGGGGGGGGGGGGGGGGGGGGGGGGGGGGGGGGGGGGGGGGGGGGGGGGGGGGGGGGGGGGGGGGGGGFGGGGGGEGGGGGGGGGGGGGGGGGGGGGGGGGGGGGGGGGGGFCFFFGGGGGGGGGGGFGGGGGGGGGGGGD	AS:i:0	XN:i:0	XM:i:0	XO:i:0	XG:i:0	NM:i:0	MD:Z:151	YS:i:0	YT:Z:CP
HISEQ09:337:CA3UFANXX:7:1204:16876:11420	147	VIRSorter_Ga0164292_10000001-circular-cat_2	185038	42	151M	=	184956	-233	AAGCTTCATTAAGCCAATGTACTTTAAGTCTCAAGGAAGAAGTCCATTAACTAGTGGATTAATGATGGCTGGTGTTGGAGCAGCTTTTGGTAGAACTCCAAATGCTAAGACTGCTGGAACCTTAGTTGGTTTTGCAACAGGAGCTGGTTAT	GGGGFGG@GGGGGGGGGGGGGFGGGGFGFGGGGGGGDGGGGGGGFGGGGGGGGGGGGGGGGGGGGGGGGGGGGGGGEGGGGGGGGGGGGGGGGGGGGGGGEGGGGGGGGGGGGGGGGGGGGGGGGGGGGGGGGGGGGGGGGGGGGGBBBBB	AS:i:0	XN:i:0	XM:i:0	XO:i:0	XG:i:0	NM:i:0	MD:Z:151	YS:i:0	YT:Z:CP
HISEQ09:337:CA3UFANXX:7:1204:7128:11522	99	VIRSorter_Ga0164292_10000001-circular-cat_2	14923	42	151M	=	14955	183	GGATTCTACTACAGTGTTAGCAACGCTTTTAATGATACTGAAACAACTGACATTTCACTTACTTCAGCTTTAGTTGATACAGAAATTAGAAAAGTTACAATACCAAAATTAGACTCTAGTTTATTTAACTACGTTGCTAACATTCTCAATA	CCCCCGGGGGGGGGGGGGGGGGGGGGGGGGGGGGGGGGGGGGGGGGGGGGGGGGGGGGGGGGGGGGGGGGGGGGGGGGGGGGGGGGGGGGGGGGGGGGGGGGGGGGGGGGGGGGGGGGGGGGGGGGGGGGGGDGGGGGGGGGGGGGGGGGG	AS:i:0	XN:i:0	XM:i:0	XO:i:0	XG:i:0	NM:i:0	MD:Z:151	YS:i:0	YT:Z:CP
HISEQ09:337:CA3UFANXX:7:1204:7128:11522	147	VIRSorter_Ga0164292_10000001-circular-cat_2	14955	42	151M	=	14923	-183	TGATACTGAAACAACTGACATTTCACTTACTTCAGCTTTAGTTGATACAGAAATTAGAAAAGTTACAATACCAAAATTAGACTCTAGTTTATTTAACTACGTTGCTAACATTCTCAATAAGCCAAACAATGCAACTGTTGAGTTGTTCTTT	CGGGGGGGGGGGGGGGGGGGGGGGGGGGGGGGGGGGGGGGGGGGGGGGGGGGGGGGGGGGGGGGGGGGGGGGGGGGGGGGCGGGGGGGGGGGGGGGGGGGGGGGGGGGGGGGGGGGGGGGGGGGGGGGGGGGGGGGGGGGGGGGGGCCCCC	AS:i:0	XN:i:0	XM:i:0	XO:i:0	XG:i:0	NM:i:0	MD:Z:151	YS:i:0	YT:Z:CP
HISEQ09:337:CA3UFANXX:7:1204:19531:11919	83	VIRSorter_Ga0164292_10000001-circular-cat_2	114648	42	151M	=	114439	-360	ACGATGGTTACTTACAACACAGCGTATAGCAAAGCTTTGGCTGATTGCGGAGATTCCATCTACATCACTATCGATGTACCCAAGATCTAGGTGGTCGATAGTTTGAACCTTGATGTTGCCATCCGGATCATATGTCCACATGCATGACATG	GGGEGGDGGGGGGGDD8GGGGGC=C=GGGFFC0GGGGEGGGGGDGGFFGGCGGGGGGGGGGCGGGGGGGGGFDGGGFCBGFCF1EEGGGGGGGGGGGGGGGGGFC@BGGGGGGGGFGGGGGBFGGGEGGGGGFGGGGGGGCGEGGFBCCCC	AS:i:0	XN:i:0	XM:i:0	XO:i:0	XG:i:0	NM:i:0	MD:Z:151	YS:i:0	YT:Z:CP
HISEQ09:337:CA3UFANXX:7:1204:19531:11919	163	VIRSorter_Ga0164292_10000001-circular-cat_2	114439	42	151M	=	114648	360	ATTGTAGCAAACTGCCAACCCTTAGTGCTGATCTCAGGCTTGATGTTGGGACCAAAGGTCTTGATATCGTACCCATCCATCATCTTATCTGGGAGGATTAGAGCATTGCCCTTGATCAACCCATCTTTCATGAGGACTCGGATCTGAACTA	BBBBBEGGGGGGGGGGGGGGGGGGGGGGGGGGGGGGGGGGGGGGGGGFFGGGGGGGGGGGGGGGGGGGGGEGGGGGGGGGFGGGGGCGGGGGGGGGFGGG>CGGGGGGGGFGGGC0FGGGBGDGGGGGECGGGGGGGGGGGGGGGGEGGE#	AS:i:0	XN:i:0	XM:i:0	XO:i:0	XG:i:0	NM:i:0	MD:Z:151	YS:i:0	YT:Z:CP
HISEQ09:337:CA3UFANXX:7:1204:1459:12765	83	VIRSorter_Ga0164292_10000001-circular-cat_2	157071	42	151M	=	157067	-155	AATACTATCTTTAACCATGGAGTAAAAAATGGCCATTAGTAGTGGAAACTCATCAGGACCAAGAAAAAATGACGTACCCAACATAGTTGGAGATAAGCCCGCCGCTGCCGATCCTAAGATCACAGCAGCGGGCTTTGACGTCCGGAACTGT	BGGB@@GGDDEBC/EGE@8/D8.GGGGGGGGGGBGGGGGGGD=GGGD@GGGGGGGGEDEGGBGGGGGGGGGGGGD/GGGGGEGGGGGGGGGGGGGGGGGGGGGGGGGGGGGGGGGGGGFGGGGGGGGGGGGGGGGGGGGGGGGGGGCCCCC	AS:i:0	XN:i:0	XM:i:0	XO:i:0	XG:i:0	NM:i:0	MD:Z:151	YS:i:0	YT:Z:CP
HISEQ09:337:CA3UFANXX:7:1204:1459:12765	163	VIRSorter_Ga0164292_10000001-circular-cat_2	157067	42	151M	=	157071	155	GTATAATACTATCTTTAACCATGGAGTAAAAAATGGCCATTAGTAGTGGAAACTCATCAGGACCAAGAAAAAATGACGTACCCAACATAGTTGGAGATAAGCCCGCCGCTGCCGATCCTAAGATCACAGCAGCGGGCTTTGACGTCCGGAA	BBBBBGGGGGGGGGGGGGGGGGGGGGGGGGGGGGGGGGGGGGGGGGGGGGGGGGGGGGGGGGGGGGGGGGGGGGGGGGGGGGGGGGGGGGGGGGGGGGGGGGGGGGGGGGGGGGGGGGGGGGGEGGGGEGGGGG@AG.@BEEGGEGGGGGG	AS:i:0	XN:i:0	XM:i:0	XO:i:0	XG:i:0	NM:i:0	MD:Z:151	YS:i:0	YT:Z:CP
HISEQ09:337:CA3UFANXX:7:1204:1873:13755	83	VIRSorter_Ga0164292_10000001-circular-cat_2	42781	42	151M	=	42660	-272	AGTCAGTTGTTCAATTAGCAGAATCGATGGAAGCTGCTGCAAGAATATCTTCCGAGTCTTCAAGAAAATTAATAGACAAAGTGCAGAACATGCAAGTAGCAACATCTAGAGAAGACAAAGGATTTTTGTCCGATAAAGATTTTAGTACATT	EGEEGGGCFD@0EGF0GEGGFGGGGGGGGGGGGFGF0CEGGGFGGGGGGGBGGEFFC:FDCGGGGGGGGGGGGGGGGGGGGGGEGGGGGGEGGGGGGGGGGGGGGGGGGGGGGGGGGGGGGGGGGGGGGGGGGGGGGGGGGGGGGGCCCCC	AS:i:0	XN:i:0	XM:i:0	XO:i:0	XG:i:0	NM:i:0	MD:Z:151	YS:i:0	YT:Z:CP
HISEQ09:337:CA3UFANXX:7:1204:1873:13755	163	VIRSorter_Ga0164292_10000001-circular-cat_2	42660	42	151M	=	42781	272	CTACTAGAAGCTAGATATAAGAGAGTCTACAAAGCTAATAGGGTTGGCAAGAATGAAGCGGAGAGAGAAGCAGCTGCTATAGCTGCTGCAGAGAAAGAATATATGGCGTTAACGGCTGTTGAGTCAGTTGTTCAATTAGCAGAATCGATGG	BBCBBGGGGGGGGGGGGGGGGGGGGGGGGGGGGGGGGGGGGGGGGGGGGGGGGGGGGGGGGGGGGGGGGGGGGGGGGGGGGGGGGGGGGGGGGGGGGFGGGGGGGGGGGGGGGGGDGAC/DGGGGGGGGGDGGGGGGGEBEGGGB@GGGGD	AS:i:0	XN:i:0	XM:i:0	XO:i:0	XG:i:0	NM:i:0	MD:Z:151	YS:i:0	YT:Z:CP
HISEQ09:337:CA3UFANXX:7:1204:6029:14986	99	VIRSorter_Ga0164292_10000001-circular-cat_2	186573	42	151M	=	186768	346	TAGCTAAAAGACTTCAAAGTACCATGTCCCCTAGAGACGTTGCAGTTGGAGAAGAATTTATAGCAAGCATTTTAGACACAACACAAACAGTACAATTGCCAACTGGATTTCCAGGTATATCAATACCATTTACTCGAAACGTTCCTTTTCA	CCCCCGGGGGGGGGGGGGGGGGGGGGGGGGGGEGGGGGGGGFGGGFGGGGGGGGGGGFGGGGGGGGGGGGGGGGGGGGGGGGGGGGGGGGEGGGGGGGGGGGGGGGGGGGGGGGGGFDGCCGGGGGFGGCFGGGGGGEGCFFGGGGGGGGG	AS:i:0	XN:i:0	XM:i:0	XO:i:0	XG:i:0	NM:i:0	MD:Z:151	YS:i:0	YT:Z:CP
HISEQ09:337:CA3UFANXX:7:1204:6029:14986	147	VIRSorter_Ga0164292_10000001-circular-cat_2	186768	42	151M	=	186573	-346	TAATGTTTGGAGACGCAGCATCAGGTTATAAAATGACGGAAGCAGAAAGACAGTTTGCTCTTACTGGAGTTGGCGGGGATCCAGTAACTTTATCTAAAGCTGATCGACGTCTTAGAAGAGGAACTCCGGAAAGAGCACAAAAAGTAAAAGA	BGGGGGEEGGGGGGGGGEGGBGEBGGGGGGGGGGGGGGGGGGGGGGGGGGGGGFGGGGGGGGGGGGGGGGGGGGGGGGGGGGGGGGGGGCEFGGGGGGFDGGGGGGGGGFGGGGGGGGGGGGGGFGGGGGGGGGGFGGGGGGGGGGCCCBC	AS:i:0	XN:i:0	XM:i:0	XO:i:0	XG:i:0	NM:i:0	MD:Z:151	YS:i:0	YT:Z:CP
HISEQ09:337:CA3UFANXX:7:1204:12441:15262	83	VIRSorter_Ga0164292_10000001-circular-cat_2	4087	42	151M	=	3920	-318	TAGAAAAGCTATACAGGATCCAAGAACTTTTCAGTCATTTAACTGGAGACTGTTAGCAAAGATAACTTACAATTATGGCAACATAAGGAATGTTTACGCAGAGTCAGAAAGAGCAACGCTAAAGGTTGGAGTACTTTATTCTGGTGAAGTA	=GGGGGGEGGGGGGGGG@@DGGGFGFCGCGGGFGCEGGGFGGGGEGGGGGGGGGGGDGGGGGCGGGFBGEGGGGGGGGGGGGGGGGGGGGGGGGGGGGGGGEGGGGGGGGGGGGGGGGGGGGGGGGGGGFGGGGGGGGGGGGGGGGCCCBB	AS:i:0	XN:i:0	XM:i:0	XO:i:0	XG:i:0	NM:i:0	MD:Z:151	YS:i:0	YT:Z:CP
HISEQ09:337:CA3UFANXX:7:1204:12441:15262	163	VIRSorter_Ga0164292_10000001-circular-cat_2	3920	42	151M	=	4087	318	GAAAAAATAAATACAATACCGTATTATAAGCCTGTAGCAGAAGAGTCTGAAGTAGTAGATCCAAGTTCTTCTGAGAGAAAAGTATATTCAACACAATTATTCTCTTACAAAGAAAATGAACTATTAAAGAATAGAATATCAAACGATGGTT	BAB@BGGBEGGGEGGGGCGGGEG@GGGGGGGGGGGGGGGGGEGGGEF@FGGGGEGGGGGGGGG>GGEGGBGGGGGGGEGGGGGGGGGCDFCGGGGGGGGGGGGEGGCDCCEGGGGGGGGGGFGGGGGCECFGGC@GCGCCGG=0>.0F,>E	AS:i:0	XN:i:0	XM:i:0	XO:i:0	XG:i:0	NM:i:0	MD:Z:151	YS:i:0	YT:Z:CP
HISEQ09:337:CA3UFANXX:7:1204:11677:16493	99	VIRSorter_Ga0164292_10000001-circular-cat_2	106203	42	151M	=	106382	330	ACCATCATTACAAGTCATATATATTATATAGTATTAAAAACCTCAAAGGTGTATAAAATAGGAGGTTTAACAAAAAATACGATTTAGAAGACAATTCCCTTAGCTTCGCACAAGGCTGGAAGAGACTGAGACATGTTACTAAAAGCTTGAG	CCCCCGGGGGGGGGGGGGGGGGGFGGGGGGGGGGGGGGGGGGGGGGGGGFGGGGGGGGGGGGGGGGGGGGGGGGGGGGGGGGGGGGGGGGEGGGGG>FGGGGGGGGGGGGGGGGGFGGGBGGGEGGCDCGGGGGGGGGGGGGGGGGGGGGB	AS:i:0	XN:i:0	XM:i:0	XO:i:0	XG:i:0	NM:i:0	MD:Z:151	YS:i:0	YT:Z:CP
HISEQ09:337:CA3UFANXX:7:1204:11677:16493	147	VIRSorter_Ga0164292_10000001-circular-cat_2	106382	42	151M	=	106203	-330	TCTTAAGTCCTTCACGTTTTCTTGTACGATAGGAACTGTAATTAAACAATCATAATATTTTGTATAGGTTTCGTGAAAGACTCTCAAGTTCTCAAAGAACTGAGCCTCTAGTTCACCTAGTGATGTTTTTGGATTTTGTTTAGGAAGAATA	=EGGGGGGGGGGGGGGGGGGGGGGGGGGGGEGGGGGGGGGGGGGGGGGGGGGGGGGGGGGGGGGGGGGGGGGGGGGGGGGGGGGGGGGGGGGGGGGGGGGGGGGGGGGGGGGGGGGGGGGGGGGGGGGGGGGGGGGGGGGGGGGGGCCCCC	AS:i:0	XN:i:0	XM:i:0	XO:i:0	XG:i:0	NM:i:0	MD:Z:151	YS:i:0	YT:Z:CP
HISEQ09:337:CA3UFANXX:7:1204:5835:16842	83	VIRSorter_Ga0164292_10000001-circular-cat_2	32678	42	151M	=	32603	-226	CCAAGAAAGCTATAACCAAGATTCAGATTTTGATGTCAGCGATATAGTTGATTCAATGAGCGTTATTTAGGAAGTTATGTTAAAATTAACAGTTAAAGAATTAAAAGATTATCAATTGTGCGGAAGACTGTATGATTATAGGCATGTGGAC	GGGGGGGGGGGGGGGGGGGGGGEGGGGGGGGGGGGGGGGGFGGGGGGGGGGGGGGGGGGFGGGGGEGGGGGGGGGGGGGGGGGGGGGGGGGGGGGGGGGGGGGGGGGGGGGGGGGGGGGGGGGGGGGGGGGGGGGGGGGGGGGGGGCCCCC	AS:i:0	XN:i:0	XM:i:0	XO:i:0	XG:i:0	NM:i:0	MD:Z:151	YS:i:0	YT:Z:CP
HISEQ09:337:CA3UFANXX:7:1204:5835:16842	163	VIRSorter_Ga0164292_10000001-circular-cat_2	32603	42	151M	=	32678	226	TACTTTTGTATATGATTCTCCTTTAGTGAAATATGTAGACGAAAGAAAAACATATGAAGAATATGAAGCAATCACCCAAGAAAGCTATAACCAAGATTCAGATTTTGATGTCAGCGATATAGTTGATTCAATGAGCGTTATTTAGGAAGTT	ABBBBGGGGGFGFGGGGGGGGGGGGGGGGGGGGGGGGGGGGGGGGGGGGGGGGGGGFGGGGGGGGGGGGGGGGGGGGGGGGGGGGGGGGGGGGGGGFGGGGGGGGGGFGGGGGGFGGGGGGGGGGGGGGGGGC=FEG@F;GBEEBG=GGE=	AS:i:0	XN:i:0	XM:i:0	XO:i:0	XG:i:0	NM:i:0	MD:Z:151	YS:i:0	YT:Z:CP
HISEQ09:337:CA3UFANXX:7:1204:9916:18799	83	VIRSorter_Ga0164292_10000001-circular-cat_2	194012	42	151M	=	193920	-243	ACGAGCCAACTTTTCAGTATATTGGATGCAATGACTCTTTTGTGTCCATGTCTTTAACTATATTTGGAGAAAAAGAACTAACTAAAATAACAAAAATGTTTGATTTCTTAAGTGGATTAGCTCGTCTAGAGCAGGCCGCTGGAGTTATTGG	GGGGGEGGD=BGGGGGGGGGGGG=GGGGGGGGGGGGGGGFGGGGGGEGGGGGGGGGGGGGGGGGGGGGFGGGGGGGGGGGGGGGGGGGGGGGGGGGGGGGGGGGFGGGGGGGGGGGGGGGGGGGGGGGGGGGGGGGGGGGGGGGGGCCCCC	AS:i:0	XN:i:0	XM:i:0	XO:i:0	XG:i:0	NM:i:0	MD:Z:151	YS:i:0	YT:Z:CP
HISEQ09:337:CA3UFANXX:7:1204:9916:18799	163	VIRSorter_Ga0164292_10000001-circular-cat_2	193920	42	151M	=	194012	243	GAAAGTTAAACTAGATCCTGAAGCTGTAGTTGTAAATTCAGTTTCTACGACTCTTTCCAATAACCTTGCTAGGTTGCAATTGCAGATGCAAGACGAGCCAACTTTTCAGTATATTGGATGCAATGACTCTTTTGTGTCCATGTCTTTAACT	CCCCCGGGGGGGGGGGGGGGGGGGGGGGGGGGGGGGGGGGGGGGGGGGGGGGGGGGGGGGGGGGGGGGGEGGGGGGGGGGGGGGGGGGGGGGGGGGGGGGFGGGFGGGGGGGGGGGGGGGGGGGGGGGGGGGGGGGGGGFGGGGGGGGEG=	AS:i:0	XN:i:0	XM:i:0	XO:i:0	XG:i:0	NM:i:0	MD:Z:151	YS:i:0	YT:Z:CP
HISEQ09:337:CA3UFANXX:7:1204:2723:19191	99	VIRSorter_Ga0164292_10000001-circular-cat_2	14483	42	151M	=	14649	317	GACCGGAAATTCTACTCCCATTTTAGGATCATACAAAATAGGTATAAGGTTTAAATAAAATGAGTATAGAAAATATACAAAAAGCAAGATTCTTAAATACTATTTTTAAAATGTATTATGCACTTGGTGAAGAGCCAAGTTACAATGATAT	CCCCCGGGGGGGGGGGGGGGFGGGGGGGGGGGGGGGGGGGGGGGGGGGGGGGGGGGGGGGGGGGGGGGGGGGGGGGGGGGGGGGGGGGGGGGGGGGGGGGGGGGGGGGGGGG0FGFGGGEGGGGGGGGGGGGGEGEGGGGGGGFGGGGGG=	AS:i:0	XN:i:0	XM:i:0	XO:i:0	XG:i:0	NM:i:0	MD:Z:151	YS:i:0	YT:Z:CP
HISEQ09:337:CA3UFANXX:7:1204:2723:19191	147	VIRSorter_Ga0164292_10000001-circular-cat_2	14649	42	151M	=	14483	-317	TCAATACTTTGACAGAAACAGGACTGGACAACCAGTAAGTCTTAATTACGATGACTTAAATGCCTCTAACCTTATTGATCACGAAAAGTTAAACAGGATAATGACAACCACATTATTTAATGTCGATGTTCTCTATGATTCTTTTCATGAA	@7/C@B6=GGGGGGGGGD000FC000GGDGGGGGCGGGGGGGGGGGGGGGGGDFGCGBGGBGFEGGGEGGGGGGGGGGFGGGGGGGGFGGFGGGGGECEFGGGGGEGEFCF@CGGEGGGGGGGGGGGGGGGGGGGGGGGGGGGGGGCCCCC	AS:i:0	XN:i:0	XM:i:0	XO:i:0	XG:i:0	NM:i:0	MD:Z:151	YS:i:0	YT:Z:CP
HISEQ09:337:CA3UFANXX:7:1204:10671:21287	83	VIRSorter_Ga0164292_10000001-circular-cat_2	74550	42	151M	=	74446	-255	TTTCGCTGCCTGCAAAATCAACGGCAATTCTGAACTTAGCGATATTGCCATTAGCAATTACTTCAGGGTCAGACACAATGCCTGCGGTTAATATTACGTTGTTACGTGGATCTATCATTTCTATTGTCTCCAATTATTCTTTGTTTAATGT	GCGGGGGGGGGGEGGGGGGGGGFCFFD==FGGGGGGGGGGGGGGGGGGEGGGGGGGGGGGGGGGGGGGGGGGGGGGGGGGGGGGGGGGGGGGGGGGGGGGGGGGGGGGGGGGGGGGGGGGGGGGGGGGGGGGGGGGGGGGGGGGGGCCCCC	AS:i:0	XN:i:0	XM:i:0	XO:i:0	XG:i:0	NM:i:0	MD:Z:151	YS:i:0	YT:Z:CP
HISEQ09:337:CA3UFANXX:7:1204:10671:21287	163	VIRSorter_Ga0164292_10000001-circular-cat_2	74446	42	151M	=	74550	255	GCTAAGTTGTTTAGAAACAAATGAAGCATTCTTAGTTGCAAAATCTGTTCCATCTTTAAGATAGTATGTAACATCAAAGTATCCTGAGGTTACGCCTGCACCTTTTTCGCTGCCTGCAAAATCAACGGCAATTCTGAACTTAGCGATATTG	CBBCCGGGGGGGGGGGGGGGGGGGGGGGGGGGGGGGGGGGGGGGGGGGGGGGGGGGGGGGGGGGGGGGGGGGFGGGGGGGGGGGGGGGEGGGGGGGGGGGGGGGGGGGGGGGGGGGGGGGGGGGGBGCGGGGGGGGGGGGGGGGGGGGGG#	AS:i:0	XN:i:0	XM:i:0	XO:i:0	XG:i:0	NM:i:0	MD:Z:151	YS:i:0	YT:Z:CP
HISEQ09:337:CA3UFANXX:7:1204:1425:21691	81	VIRSorter_Ga0164292_10000001-circular-cat_2	115090	0	6M8I5M3I129M	=	115103	155	TTCAGACGTGTGCTCTTCCGATCTCAAACTCCTCAAGAACTTTATCGTTCTCAAGGAGAGGGAGTGCAGTGATAAGCCGGAACCAGCCATCATTGCGTTTGACAATACCATGAAACATGATATCCTCGCTTTCTGTTGAATTGGAGGCTTC	GGGEGGGGGGGGGGG>.GGGGGGEGDD;GEGGGGGGGGFEGGGGGGGGGGGGGGGGGGGGGGGGGGGGGGGGGGGGGGGGGGGGGGGGGGFFGGGGGGGGGGGGGGGGGGGGGGGGGGGGGGGGGGGGGGGGGGGGGGGGGGGGGGCCCCC	AS:i:-70	XN:i:0	XM:i:6	XO:i:2	XG:i:11	NM:i:17	MD:Z:1A0A0G3C0A2A128	YS:i:-67	YT:Z:DP
HISEQ09:337:CA3UFANXX:7:1204:1425:21691	161	VIRSorter_Ga0164292_10000001-circular-cat_2	115103	0	128M5I10M4I4M	=	115090	-155	CAAACTCCTCAAGAACTTTATCGTTCTCAAGGAGAGGGAGTGCAGTGATAAGCCGGAACCAGCCATCATTGCGTTTGACAATACCATGAAACATGATATCCTCGCTTTCTGTTGAATTGGAGGCTTCAGATCGGAAGAGCGTTCGTGTAGG	BCCCCGGGGGGGGGGGGGGGGGGGGGGGGGGGGGFGGGGGGGGGGGGGGGGGGGGGGGGGGGGGGGGGGGGGGGGGGGGGGGGGGGGGGGGGGGGGGGGGGGGGGGGGGGGGGGG@FGG=GGGGGGG=DGGGGGGGGGGGG@DBGBGGGGG	AS:i:-67	XN:i:0	XM:i:6	XO:i:2	XG:i:9	NM:i:15	MD:Z:128A0C1T3C3T1T0	YS:i:-70	YT:Z:DP
HISEQ09:337:CA3UFANXX:7:1204:3394:21589	83	VIRSorter_Ga0164292_10000001-circular-cat_2	186600	42	151M	=	186320	-431	CCCCTAGAGACGTTGCAGTTGGAGAAGAATTTATAGCAAGCATTTTAGACACAACACAAACAGTACAATTGCCAACTGGATTTCCAGGTATATCAATACCATTTACTCGAAACGTTCCTTTTCAAGATAGAGCATTAGTCATAGATGGAGT	GGCF0FD@F@80=DFFFFF8F0GDFFD0;0C8GF80GDDEGCDGFGGEBGG@BGGF1GGGGF1GGCEGGGDE@FGGGGGGFF>GCGGGGFBBCGGGGGCEGGGGGGGGEGGGGGGGGGGGGEGGGGGGGGGGGGGGGGGGGGGGD@BB@@B	AS:i:0	XN:i:0	XM:i:0	XO:i:0	XG:i:0	NM:i:0	MD:Z:151	YS:i:0	YT:Z:CP
HISEQ09:337:CA3UFANXX:7:1204:3394:21589	163	VIRSorter_Ga0164292_10000001-circular-cat_2	186320	42	151M	=	186600	431	CGAGCAGATAAAGTAAGAGCTGCACAAAATTTTGCTGCAACAAGGCAAAGGGCTTCATTGTCAGCTACTGATGAAGGCCTTTCTTTTTTATCACTTACAGGAAAAACAGTTGGCATTACAGGGACTGAAGCATCTTATCTAAGAATAATTT	@?BABGD@FGGEFFGGGGGGCGGGGGDFGGGGGGGEGGGGGEGGGGGGGGBFFEEGGGGGDG@G1FCFEDGGFCGEGDCGGGGGGGGGG>GGGCDF;0EGEGDF@F8CB;08<FGGG>FEGGC@FBGGCGGGGGEGGE6B6..6BGGB###	AS:i:0	XN:i:0	XM:i:0	XO:i:0	XG:i:0	NM:i:0	MD:Z:151	YS:i:0	YT:Z:CP
HISEQ09:337:CA3UFANXX:7:1204:2277:22731	99	VIRSorter_Ga0164292_10000001-circular-cat_2	104859	42	141M	=	105048	340	CTTTTTTAGCTTTTAGATAGGCGTTGTTTTTAATACAACCCCATCCATTGAATCCTACTGCTGGACGATAGAAAGGCTTATTAGCCAATTTATCTTCTAGAGTTAGGAATTCTTTTGTTTGGTAACCGAGTACAGCTATTC	B?<ABBBGBGGGGGGBGG:F1ECCGDGGBGEGGECFGGGG/<EGGG1CC111F@1E:FDD@@11>1<>>F<>C110:F:DGGG00EFG0CC0CGC0<F00;CFGG0CCG08C8@G=;@0C8.CDF0F.C.C.///DGG@C6	AS:i:0	XN:i:0	XM:i:0	XO:i:0	XG:i:0	NM:i:0	MD:Z:141	YS:i:0	YT:Z:CP
HISEQ09:337:CA3UFANXX:7:1204:2277:22731	147	VIRSorter_Ga0164292_10000001-circular-cat_2	105048	42	151M	=	104859	-340	AAGCAAATTCTTTGCCTCCGTAACCCTCCCAGGTAGATCTGGCTATGCCAAGTCCACCTCCCCAGTTACCACCATCTTGCCAGTTTTGGGCAGTTTCACATTGTGCCACTTTAGTCCAATACTTTATGGAAGGTCCCATCTTAAATGTGAC	@6.=EBGB6=8...GGDGB/BCC>GGGEGEFF0D;00>GGF@GF>GGDEGF0F=E8EGGD>GGDCGF8F1GGGF1C1101:1BFF<FFDCGGGGGF>EEGFE11/C>CGGGGGF11FF1GGGGGGCF1D@1/GBE@C;>BGFBE1FA03B:	AS:i:0	XN:i:0	XM:i:0	XO:i:0	XG:i:0	NM:i:0	MD:Z:151	YS:i:0	YT:Z:CP
HISEQ09:337:CA3UFANXX:7:1204:18833:23317	99	VIRSorter_Ga0164292_10000001-circular-cat_2	132725	42	151M	=	132831	257	AGGCCAGTTATGCCAGTTCCGCAAAATGGAAGACCAATGTAATATGACTAATTGGGAAAGTTTTATTAACGAGTCAGGTGATTTTGAATTGCCCAACTTTTTATATAGAACTATTAATGATTTGATGAAACAATCTTTAGATATGGGAACG	CCCCCGGGGGGGGGGGGGGGGGGGGGGGGGGGGGGGGGGGGGGGGGGGGGGGGGGGGGGGGGGGGGGGGGGGGFGGFGGGGGGGGGGGGGGGGGGGGGDGGGGGGGGGGGGGGGGGGGGGGGGGGGGGGGGGGGGGGGGC=FGGCGGGG@>	AS:i:0	XN:i:0	XM:i:0	XO:i:0	XG:i:0	NM:i:0	MD:Z:151	YS:i:0	YT:Z:CP
HISEQ09:337:CA3UFANXX:7:1204:18833:23317	147	VIRSorter_Ga0164292_10000001-circular-cat_2	132831	42	151M	=	132725	-257	AGAACTATTAATGATTTGATGAAACAATCTTTAGATATGGGAACGCTATTGTCTAATGACCAACATAAGTTAAGGGCTTATAAAGAACAGACTAAAAAAATGTTTAAAGCACGTTGGTTTGAGATAGCTAAAGCTCTTGAATTTTTTAATA	GGGGEGGGGGGEGEGGEEGGGGGGGGGGGGGGGFGGGGGGFGGGGGGGGGGGEGGGGFGGGGGGGGGGGGGGGGGEGGGGGGGGGGGGGGGGGGGGGGGGGGGGGGGFGGDGGGGGGGGGGGGGGGGGGDGGGGGGGGGGEGGGGGCCCCC	AS:i:0	XN:i:0	XM:i:0	XO:i:0	XG:i:0	NM:i:0	MD:Z:151	YS:i:0	YT:Z:CP
HISEQ09:337:CA3UFANXX:7:1204:6723:23895	83	VIRSorter_Ga0164292_10000001-circular-cat_2	108433	42	151M	=	108308	-276	AAGAAAAAAATAAAAAGGCATGTTATATACCACAGGGGATACATAACAATGCCTAATTAGATTTTTGTAGATACGGTTAATTATTAGTCTCCAAAAGGAGAATGTTCTTTAACGAAGAGGACTCGATTGCGTTGAATTGCTTTATCGAGAC	#E6GGGGGGGGGGGGEGGGEGGGGGGGGGGGGGGGGDGGGGGGGGGGGGGGGGGGGGGGGGFGGGGGGGGGGGGGGGGGGGGGGGGGGGGGGGGGGGGGGGGGGGGGGGGGGGGGGGGGGGGGGGGGGGGGGGGGGGGGGGGGGGFCCCCC	AS:i:-2	XN:i:0	XM:i:1	XO:i:0	XG:i:0	NM:i:1	MD:Z:0T150	YS:i:0	YT:Z:CP
HISEQ09:337:CA3UFANXX:7:1204:6723:23895	163	VIRSorter_Ga0164292_10000001-circular-cat_2	108308	42	151M	=	108433	276	GAGTTGTCTGCTTAGACGATATAACTATATCAGTTGTATTCCTTGCGAGCAACTCGTAGGACAAATAATGACGGCTCGAATACCGCTTTTAAAACAAGGTTTAAATTGCGGCGATTCTCGCCTTATAGAAAAAAATAAAAAGGCATGTTAT	BCCBBGGGGGGGEGGGGGGGGDGGGGGGGGGGGGGGGGGGGGGGGGGGGGGGGGGGGGGGGGGGGGGGGGGGGGGEGGGGGGGGGGGGGEGGGGGGGGGFGGGGGGGGGGGGGGGGGGGGGGGGGGGGGGGGGGGGGGGGGGGBGGGGGG=	AS:i:0	XN:i:0	XM:i:0	XO:i:0	XG:i:0	NM:i:0	MD:Z:151	YS:i:-2	YT:Z:CP
HISEQ09:337:CA3UFANXX:7:1204:6936:24479	83	VIRSorter_Ga0164292_10000001-circular-cat_2	112197	42	151M	=	112108	-240	CACTTGTGGTACGGATCTGCTGGGACAAGGAACAAGGGACAAGAGGCGGTTAGGCCAAGACGTCATCTCCGTCGTCGTCACCGAGAAGAGCACGAAGCTCATCAGAGATAGACATTGTTGACTTGATGATTGTCAACTCGGACATTCCGTC	=DC;BGCBDBGGE/GGGEGGGGGGGGGGGGGGGGGGGGGGGGGDGGGGGGGGGGGGGGGGGGGGGGGGFGGGGGGGGGGGGGGGGGGGGGGGGGGGGGGGGGGGGGGGGGGGGGGGFGEEF@GGGGGGGFGGGGGFGGGGGGFGGGCCCCC	AS:i:0	XN:i:0	XM:i:0	XO:i:0	XG:i:0	NM:i:0	MD:Z:151	YS:i:0	YT:Z:CP
HISEQ09:337:CA3UFANXX:7:1204:6936:24479	163	VIRSorter_Ga0164292_10000001-circular-cat_2	112108	42	151M	=	112197	240	CTTACACCCTTCTTTTTTGATAGAATTCTCTTTTGTATGCACTAATTGAAGGACTAGTGAGAAAAAAGGGGAAAGTCCCAACAGACCCGCACTTGTGGTACGGATCTGCTGGGACAAGGAACAAGGGACAAGAGGCGGTTAGGCCAAGACG	CCCCCGGGGGGGGGGGGGGGGGGGGGFGGGGGGGGGGGG>GGG1CGEGGGGGFGGGGGGGEGGGFGGGGGGGGGGCCFFGGGGGGGBGGGGGGGGGGGGGEGG>BGGGGGGGGEGEEDBGGGGGGGC8CDC@BGG.AD86B@B.BGGGGGG	AS:i:0	XN:i:0	XM:i:0	XO:i:0	XG:i:0	NM:i:0	MD:Z:151	YS:i:0	YT:Z:CP
HISEQ09:337:CA3UFANXX:7:1204:12742:24682	99	VIRSorter_Ga0164292_10000001-circular-cat_2	72468	42	151M	=	72749	377	GCCAAACTGCTCTTGATCGAAAAATAACGATAAGATCTTTTGTCTCAGTATTCCAAGAAGCAGCGTGTACAACGCTACTATCTTTAAAGTTGTGTAGTCTAAATGTCTCCATAATACTTTCCGTATAATATGTGTAGCGCCTCCACTAGGA	A:3A@F0BFGCGGG=1E;0;;BEGGDGC</0/9EFGDF1=1:CG1E11><<1CD1FDGGFC@:BC>B>F11:F//=/9:11=00:E>B0FBCFBD00CF8E0E88800;888C0F8DF08CCC0C0888CGGGGCFFGD:C<CDGG@.@D6	AS:i:-3	XN:i:0	XM:i:1	XO:i:0	XG:i:0	NM:i:1	MD:Z:69A81	YS:i:-3	YT:Z:CP
HISEQ09:337:CA3UFANXX:7:1204:12742:24682	147	VIRSorter_Ga0164292_10000001-circular-cat_2	72749	42	96M	=	72468	-377	TGAAGAATAGTTTTGTCTTCTCTAACAACATAAACAAATCCATTAGTCCAACAGGAACCTTCAACAATATAACCAGGGTCAGGGTCAGTAGGATCT	:BB=0=000C>:1=<1E11CF:>01:1>111BE==1><11E11FC>:011111111=B<=1@=<11>111C>G@E1;@1;=11FF1C>1=11A:3<	AS:i:-3	XN:i:0	XM:i:1	XO:i:0	XG:i:0	NM:i:1	MD:Z:53T42	YS:i:-3	YT:Z:CP
HISEQ09:337:CA3UFANXX:7:1204:2066:25769	99	VIRSorter_Ga0164292_10000001-circular-cat_2	102006	42	151M	=	102099	232	GTACAATATTCTCTTCGAGGTATTGAACTGCTTTAGCAACACGTTCTGGACTTATTGTTGTAATAATATTAAGCATTGTGTTCCTTATGGCTTGAATGGGTCGTTAAAAATTGAATTTAAATCAAATTTTGGTTTTGAAGTTTTGCGAGGA	BBBBACGGGGGGGGGGGGGGGGGGGEGCDGGGGGGFGGGGGGGGGECFBFGGGGGGC@FDGGGGGGGGGGGEGGGGGFGGGGGGGGGGGGGGGG1=C@DGCFD9FGFFGEFCDCGDC>FEGGGFGGCFEGF<0CEG=FD=GGGGD@AAA##	AS:i:0	XN:i:0	XM:i:0	XO:i:0	XG:i:0	NM:i:0	MD:Z:151	YS:i:0	YT:Z:CP
HISEQ09:337:CA3UFANXX:7:1204:2066:25769	147	VIRSorter_Ga0164292_10000001-circular-cat_2	102099	42	139M	=	102006	-232	GAATGGGTCGTTAAAAATTGAATTTAAATCAAATTTTGGTTTTGAAGTTTTGCGAGGAGTAACAGGTAAAGCTGATACTGCAAAAAACAAATTAACTTGTGAGCGTCGAACTGTAACCATTCTTCCATCAGAAAGTTGA	GEE;C>>C8CGGGGGGGGGF@DGGEGGGFF@=>FGEEBCCFGFGGDGGGGGGDGGGCGCFGGCDGGGGGDGEGGGGGGGGGGGGGGGGGGFDGGGGGGGGGGGC9FF@CGGGEGGGGGEGF@GGGGGEGGGGGGABA=B	AS:i:0	XN:i:0	XM:i:0	XO:i:0	XG:i:0	NM:i:0	MD:Z:139	YS:i:0	YT:Z:CP
HISEQ09:337:CA3UFANXX:7:1204:7996:25805	83	VIRSorter_Ga0164292_10000001-circular-cat_2	183202	42	151M	=	183193	-160	AAGATTAAATAAATACTTTGAAACATTTGGTTTAGGATTAGACACTTCTCAATATGGTGGCCCCTTAGATTTATATGCTCGTGGAATGGTTACAAAAAGAGTTCTTCCTTTGGTTGCAGGAGGAACAGCATTAGTAGCAGCAGACAGAACA	GGDEBGBGGGGFGGGGGGGF=F;GGGGBCGGGGGGGGGGGGGGFGGGGGGGGGGGGGGGGGEGGGGGGGGGGGGGGGGFGGGGGGGGGGGGGGGGGGGGGGGGGGGGGGGGGGGGGGGGGGGGGGGGGGGGGGGGGGGGGGGGGGGCCCCB	AS:i:0	XN:i:0	XM:i:0	XO:i:0	XG:i:0	NM:i:0	MD:Z:151	YS:i:0	YT:Z:CP
HISEQ09:337:CA3UFANXX:7:1204:7996:25805	163	VIRSorter_Ga0164292_10000001-circular-cat_2	183193	42	151M	=	183202	160	TGGAGTTGAAAGATTAAATAAATACTTTGAAACATTTGGTTTAGGATTAGACACTTCTCAATATGGTGGCCCCTTAGATTTATATGCTCGTGGAATGGTTACAAAAAGAGTTCTTCCTTTGGTTGCAGGAGGAACAGCATTAGTAGCAGCA	CCCCBGGGGGGGGGGGGGGGGGGGGGGGGDGCGGGGGGGGGGGGGFGFGGGGGGGGGGGGGGGGGGGGGGGGGGGGGCGFGGGGGGGGGC;FGFGGGGGGGGGGGGGGGEGGGGGGGGGGGGGGGBGGGGBGGGGEGEB=BEG=GGGGGB;	AS:i:0	XN:i:0	XM:i:0	XO:i:0	XG:i:0	NM:i:0	MD:Z:151	YS:i:0	YT:Z:CP
HISEQ09:337:CA3UFANXX:7:1204:4821:26004	83	VIRSorter_Ga0164292_10000001-circular-cat_2	187850	42	151M	=	187697	-304	GAGATTATGGCACAAATGGCTAGTGGAATTAGAGCTAACCAAATACCAGCTATGGTTAGAAGAGTCTCTGATTATTATAGTTCCCAAGTTGTGAGATTAAAAAATGGTAGAGTAGATGTTGTTATGCCAACAGCTAGTAGATTCAGTCTTA	#@DF00C00@9D0G@000088@EFF@>FCDC0D@@CEF0GF0E:0B?:00C=00@0GFBCF1@@@1F<1GF:GF1G@FC0B<GGGGF>GDGCGGFGGGGGGGGGD>GGGGGF>GGGGGGGGGGGEGGGGGGGGGGGGGGGGGGDFB?BBCB	AS:i:0	XN:i:0	XM:i:0	XO:i:0	XG:i:0	NM:i:0	MD:Z:151	YS:i:0	YT:Z:CP
HISEQ09:337:CA3UFANXX:7:1204:4821:26004	163	VIRSorter_Ga0164292_10000001-circular-cat_2	187697	42	151M	=	187850	304	TACGGATTAAGTAGAACTGAACAATTTATGCAATCTGCAGATATTCCAGAAGATGTGTTAAAATCTCTACAAAAAGATGTGGAATTAGCAAAAGATGTTATGTTAGATCCACAAACAAGAATGTCACATCTTAGAAAAGCACGAGAAGCAG	@BBBBGGDEGGGCGGGFGG>F1:1F@FGGD@FGE1FDGGG>FGGG>@1::CDCEGECGGGEG>G1:1FCC111FGDGG1:F>FGE>BGG@FDE0FGCGGGCBFGE>=F;DFEDDGGBGD0FFGGGG0CGE0CCEGGFG=;C0@BD:BGEG#	AS:i:0	XN:i:0	XM:i:0	XO:i:0	XG:i:0	NM:i:0	MD:Z:151	YS:i:0	YT:Z:CP
HISEQ09:337:CA3UFANXX:7:1204:18305:26979	97	VIRSorter_Ga0164292_10000001-circular-cat_2	123445	24	151M	=	123434	-162	GTCTAATTACAGATCCTGCATGTTATCCAAATACTCTTTCAGGTTTTTAAGCCTCAAGCGCATTTCTTTATCACACTGGTCTATATTTAGGCGATGGTTCTCATCATGCATCCACATAACTGAATGTTGCCATTCACATGAGATCGGAAGA	BBCBBGGGGGGGGGGGGGGGGGGEGGGGGGGGGGGGGGGGGGGGGGGGGGGGGGGGGGGGGGGGGGGGGGGGGGEGGEGGGGGGFGGGGGGGGGDGGGGGGGCGGGGFFGGGGFFDFGGGGGGDDGGGGGGGGEGGGCCG=FGGGGDBGG<	AS:i:-34	XN:i:0	XM:i:7	XO:i:0	XG:i:0	NM:i:7	MD:Z:140T0T0G0C0A0T0T4	YS:i:-32	YT:Z:DP
HISEQ09:337:CA3UFANXX:7:1204:18305:26979	145	VIRSorter_Ga0164292_10000001-circular-cat_2	123434	24	151M	=	123445	162	TCTTCCGATCTGTCTAATTACAGATCCTGCATGTTATCCAAATACTCTTTCAGGTTTTTAAGCCTCAAGCGCATTTCTTTATCACACTGGTCTATATTTAGGCGATGGTTCTCATCATGCATCCACATAACTGAATGTTGCCATTCACATG	#GGBBGGGGGGGGGGGGGGGGFCEGGGGGGGGGGGGGGGGGGGGGGGGGGGGGGFGGGGGGGGGGGGGGGGGGGGGGGGGGGGGGGGGGGGGGGGGGGGGGGGGGGGGGGGGGGGGGGGGGGGGGGGGGFGGGGGGGGGGGGGGGGCCCCC	AS:i:-32	XN:i:0	XM:i:7	XO:i:0	XG:i:0	NM:i:7	MD:Z:0A2G2C0C0G0T0A140	YS:i:-34	YT:Z:DP
HISEQ09:337:CA3UFANXX:7:1204:20666:27555	99	VIRSorter_Ga0164292_10000001-circular-cat_2	106158	42	151M	=	106211	204	GTGTTAAATGTAGATGATATCAGAAATATCTAAAGTTTTTCAGATACCATCATTACAAGTCATATATATTATATAGTATTAAAAACCTCAAAGGTGTATAAAATAGGAGGTTTAACAAAAAATACGATTTAGAAGACAATTCACTTAGCTT	BCBCCFGGGGGEGGGGGGGGGGGGGGGGGGGGCGGGGGGBGGGGGGG@GGGGGGGEGGGG1FGGEEGGGGGGGGGGGEGGFGGGG/>1CDGGG>:DFEFCFGGGG0CCBFCFC>>0;FGGGGBE@@FGGBFEFG=F0FGCD0080=0@D0=	AS:i:-3	XN:i:0	XM:i:1	XO:i:0	XG:i:0	NM:i:1	MD:Z:142C8	YS:i:0	YT:Z:CP
HISEQ09:337:CA3UFANXX:7:1204:20666:27555	147	VIRSorter_Ga0164292_10000001-circular-cat_2	106211	42	151M	=	106158	-204	TACAAGTCATATATATTATATAGTATTAAAAACCTCAAAGGTGTATAAAATAGGAGGTTTAACAAAAAATACGATTTAGAAGACAATTCCCTTAGCTTCGCACAAGGCTGGAAGAGACTGAGACATGTTACTAAAAGCTTGAGACAGAGTG	#@=B@.6.6666060@GFCCGGGG@D=GD@80C0D@FFFDFF@GGG>GGF0GEGEFCGGEGGGGGGGEBGGGFCGEGGGGF<CC>GGGGGGGGGGCEGGGGGGGGEGGGGGGGGGGGGGCFCFEGGGGGGGGGGGGEGGGGGGGGD@BBBA	AS:i:0	XN:i:0	XM:i:0	XO:i:0	XG:i:0	NM:i:0	MD:Z:151	YS:i:-3	YT:Z:CP
HISEQ09:337:CA3UFANXX:7:1204:5051:28167	83	VIRSorter_Ga0164292_10000001-circular-cat_2	189557	42	151M	=	189449	-259	GGCGAAGAAGTTGAACCCGGAGTTCTAGCCCTTAACCCAGCACAAATGATGGCCCTACACAAGCACCGTGCTGAGTTATCTGCTCAAGACACTGAAACAGCACTGCAATCAATGACTATGCAAGTAGGAACTGCAGGGTATGATAGGTATG	GCGGGGGGGGGGGDGGGGGGGGCGGGGGGGGGGGGGGGGGGGGGGGGGGDFGGGGGGEGGFCGGGGGGGGGGGGGGGGGGGGGGGGGGGGGGGGGGGGGGGFGGGGGGGGGGGGGGGGGGGGGGGGGGGFGGGGGGGGGGGGGGGGCCCBB	AS:i:0	XN:i:0	XM:i:0	XO:i:0	XG:i:0	NM:i:0	MD:Z:151	YS:i:0	YT:Z:CP
HISEQ09:337:CA3UFANXX:7:1204:5051:28167	163	VIRSorter_Ga0164292_10000001-circular-cat_2	189449	42	151M	=	189557	259	TTATATGGATTACAAGAAGTGATGTTCGAAGGAGGGTTTGCAAGAGTAAAAGGACAAGATCGAATTACAGTAAAGTCTGAATTAATAAGGGGGCTTGGAGCTGCAATGGGCGAAGAAGTTGAACCCGGAGTTCTAGCCCTTAACCCAGCAC	BBBBBGGGGGGGGGGEGGGEFFGGGGGGGGGGGGGGEGGGGGGGGGEGFGGGGGGGGGGGGGGGGGGGGGGGEGGBDCGGGGGGGGGGGGGGGGGGGGGGGGGGGCGGGGGGGGGGGGGGGGDGC<CCGDC.@.EGGGGGGGGGGGGGGGB	AS:i:0	XN:i:0	XM:i:0	XO:i:0	XG:i:0	NM:i:0	MD:Z:151	YS:i:0	YT:Z:CP
HISEQ09:337:CA3UFANXX:7:1204:15059:29448	83	VIRSorter_Ga0164292_10000001-circular-cat_2	35028	42	151M	=	35014	-165	TGTAAGCAAGAATTTAATTATAAAGCTAATGAGTGGTATAGGCAATATACCTATGATATAGAAGAGCACGAAAAAAGAAAAGACGACCCATTAGAATACTTCAATAAGTATGGGGCAAAAGCTTTCAAGGATCTAAAAGAAACTCCTAAAG	=GBBGEGGGGGGFEGGGF=GCGGGGGFGGGGGGF;DGGDGDCGGGGGGGGGGGGGGGGGGGGGGGGGGAGGGGGGGGGGGGGGGEGGGGGGGGGGGGGGGGGGGGGGGGGGGGGGGFGGGGGGGGGGGGGGGGGGGGGGGGGGGGGCCCCC	AS:i:0	XN:i:0	XM:i:0	XO:i:0	XG:i:0	NM:i:0	MD:Z:151	YS:i:0	YT:Z:CP
HISEQ09:337:CA3UFANXX:7:1204:15059:29448	163	VIRSorter_Ga0164292_10000001-circular-cat_2	35014	42	151M	=	35028	165	CTTCTTTAGAAGTGTGTAAGCAAGAATTTAATTATAAAGCTAATGAGTGGTATAGGCAATATACCTATGATATAGAAGAGCACGAAAAAAGAAAAGACGACCCATTAGAATACTTCAATAAGTATGGGGCAAAAGCTTTCAAGGATCTAAA	BBBCBGGGGGGGGGGGGGGGGGGGGGFFGGGGGGGGGGGGGGGGGFGGGGGGGGGGGGGGGGGGGGGGGGGGGGGGGGGGEGGGGGGGGGGGGGGGGGGGGGGGGGGGGGGGGGCFGGGGGGGGGGFGGGGGGGGGGGGGGGGGGGGGGGG	AS:i:0	XN:i:0	XM:i:0	XO:i:0	XG:i:0	NM:i:0	MD:Z:151	YS:i:0	YT:Z:CP
HISEQ09:337:CA3UFANXX:7:1204:15548:30586	99	VIRSorter_Ga0164292_10000001-circular-cat_2	124795	42	151M	=	125067	423	GATCATAAACCAGTAGACTCGAAAGTCTTCTGGTACCATGATGATACCCCCTTTCTCCATGGTTTCACCCATGGGTAAAGGCGCACACCGGGTTGGTGCACGACTTGGCAACCTTGCGGCTACCCATAAAAGAAAAACCCAGGAACTGACC	CCCCCFEGGGGGGGGGGGGGGGGGGCGCGGGGGGGGFGGGGGGGGGGGEGGGGGGGGGGGGFFFEGGGGGGGGEGGGGGGEBGGGGDGGGGGGGCGGGGGGEGG<FCCGGCGGGGGGGGGGCGGGGGGGGGGEGGGGGG>DGGEDGGGGGG	AS:i:0	XN:i:0	XM:i:0	XO:i:0	XG:i:0	NM:i:0	MD:Z:151	YS:i:0	YT:Z:CP
HISEQ09:337:CA3UFANXX:7:1204:15548:30586	147	VIRSorter_Ga0164292_10000001-circular-cat_2	125067	42	151M	=	124795	-423	TCCACCTTCTTGGGCAACGGCCTGCAAATCATGCACCCCCATAGGGACACAGACATACATGTCGTTTGGCAACGATACCAATGGATGCTTCTGGTTGTCCAGATAGCACCCGTCTAGCACTCGGCTGTGCGCCTGTGTGCATGACATGTGT	####GGGGEGGGGBBB@@GGGGGDC@6@E@/GGG>AC0GFGGGGGGGGFF@@FF@@EFFGDCBGGEGGF>EGGGGGGGGGGGFGGGGGFCBGFGGGGGCCGGGGGGDGGFGGGGGGGGFGGFGGGGGGBGF@>GGGGGG@>>GGGGCCCBB	AS:i:0	XN:i:0	XM:i:0	XO:i:0	XG:i:0	NM:i:0	MD:Z:151	YS:i:0	YT:Z:CP
HISEQ09:337:CA3UFANXX:7:1204:11877:31615	99	VIRSorter_Ga0164292_10000001-circular-cat_2	107948	42	151M	=	108142	345	ATTATTTGATTGCGGCGATTCTCGCCCTAGAATTAAAAAATATAATATTTTAACTAGGGACATACGAAAAGCCGGCGTAGGTAACCACTATACCTACAACCGGCTTCTCAGTCCGCATATGACTCAAACAGGGAGATTTACATTGTACAAT	CCCCCGGGGGGGFGGGGGGGGGGGGGGGGGGGGGGGGGGGGGGGGGGGGGGGGGGGGFGGGGFGGGGGGEFGGGDGGGGGGGGGGGGGGGGGGGGGGGGGBGGGGGGGGGGGGGGDGGGGG@DGB=GGGGGGGGDGGGEGGGEGGGGGGGE	AS:i:0	XN:i:0	XM:i:0	XO:i:0	XG:i:0	NM:i:0	MD:Z:151	YS:i:0	YT:Z:CP
HISEQ09:337:CA3UFANXX:7:1204:11877:31615	147	VIRSorter_Ga0164292_10000001-circular-cat_2	108142	42	151M	=	107948	-345	CATGTGTCGTGTACATAGGGCCTTGGATTGTAGAGGGGGGAACAATCTTGTATACGCCCGACTTAGCTCTTTCAACTTGGAATCCTAACCGGATTAGCTCCGATAGGACTTTTTTCATCGTGGATGATTGGTGTTGCCGAGGCATGTCTAT	EGGGGGGGGGGGEGGGGGGG@EGDDGGGGGGGGDDGGGGGGGGGGGGGGGGGGGGGGGGGGGGGGGGGGGGGGGGGGGGGCCFGGGGGGGGGGEGGGGGGGGGGGGGGGGGGGGGGGEGGGGGGGGGGGGGGGGGGGGGGGGGGGGBBBCB	AS:i:0	XN:i:0	XM:i:0	XO:i:0	XG:i:0	NM:i:0	MD:Z:151	YS:i:0	YT:Z:CP
HISEQ09:337:CA3UFANXX:7:1204:15515:31613	99	VIRSorter_Ga0164292_10000001-circular-cat_2	189409	42	150M	=	189487	229	TGAGCAAGTTGCGCGCACAGGTTCAATCGATGTAAATGAATTATATGGATTACAAGAAGTGATGTTCGAAGGAGGGTTTGCAAGAGTAAAAGGACAAGATCGAATTACAGTAAAGTCTGAATTAATAAGGGGGCTTGGAGCTGCAATGGG	AAAAFDGGGGGEGGGGGGGGGGGGGFGGGEGGGGD@DEGGGGGCFGEGGGGGGEGGEDGGGGGFFBF><<FCDDGG==BCFFGGG>0F>GGGDGEGGGEDFGDE@@G08@CFFCGGGEGGGCDDDGBDEG.CD:GGGGGGGGEGB@EGEG	AS:i:0	XN:i:0	XM:i:0	XO:i:0	XG:i:0	NM:i:0	MD:Z:150	YS:i:0	YT:Z:CP
HISEQ09:337:CA3UFANXX:7:1204:15515:31613	147	VIRSorter_Ga0164292_10000001-circular-cat_2	189487	42	151M	=	189409	-229	TGCAAGAGTAAAAGGACAAGATCGAATTACAGTAAAGTCTGAATTAATAAGGGGGCTTGGAGCTGCAATGGGCGAAGAAGTTGAACCCGGAGTTCTAGCCCTTAACCCAGCACAAATGATGGCCCTACACAAGCACCGTGCTGAGTTATCT	EEC@GGE@6C9.G@=@:.@.6/D8D0F0GGFDDGGDF@00GCG@G=GGGGGGGGGGGGEGGEGGFBEBCBBGB>CFC1GCGGGDC>GE:CGGGGGGGFEGGFGDGBGGGGGGFFGECFGGGF<BGGGGDF1@EE;/GG>GGG@GC@???BA	AS:i:0	XN:i:0	XM:i:0	XO:i:0	XG:i:0	NM:i:0	MD:Z:151	YS:i:0	YT:Z:CP
HISEQ09:337:CA3UFANXX:7:1204:6484:31995	99	VIRSorter_Ga0164292_10000001-circular-cat_2	70635	42	151M	=	70781	297	TCAGCAAATTGATTATCTTCTTCTTCGGTCATAGGAAAGCTGTCATGAGTATAGCATACAGCTGGTCCACACCAATTGTTATCTAAGCCTATTCTAATCCATTCGTCAAAATTCATAATATTAAAACGAATCGTCTAAATCAACAGTAGGA	CCCCCGGGGGGGEGGGGGGGGGGGGGGGGGGGGGGGGGGEGGGFGGGGGGGGGGGGGGGGGGGGGFGGGGGGGGGGGGGGGGGGGGGGGGGGGGGGFGGGGGGGGGGGGGGGGGGGGGEEGGGGGGFGGGGGGGGGGGGGGGEGGGGGEGG	AS:i:0	XN:i:0	XM:i:0	XO:i:0	XG:i:0	NM:i:0	MD:Z:151	YS:i:0	YT:Z:CP
HISEQ09:337:CA3UFANXX:7:1204:6484:31995	147	VIRSorter_Ga0164292_10000001-circular-cat_2	70781	42	151M	=	70635	-297	TAGGAATTGACTGTTGCTTAGGAAAAGGAATTTGACCTTTTGGATTATAATTCAATTGTTGTTGAGATTGGTCAATAAACTGTTCTTGAAAGCCTTGTTGAATAACAGCTAATTCGCTCATGTTTTCTAAACTGTCTACGGCAAAACCTAT	=GGGGGGGBGGGGGGGGGGFGEGGGGGGGGGGGGGBGGGGGGGGGGGGGGGGGGGGFGGGGGGFGGGGGGGGGFGGGGFGGGGGGGGGGGGGGGGGGGGGGGGGGGGGGGGGGGGGGGGGGGGGGGGGGGGGGGGGGGGGGGGGGGBBBBB	AS:i:0	XN:i:0	XM:i:0	XO:i:0	XG:i:0	NM:i:0	MD:Z:151	YS:i:0	YT:Z:CP
HISEQ09:337:CA3UFANXX:7:1204:7160:32029	99	VIRSorter_Ga0164292_10000001-circular-cat_2	198860	42	151M	=	199038	329	AAAGAGAAGAAGATAAGAAAGCTAAAACATTTAATAACTTTGCTTCTATTTACGATATACTTGACACTACTTCTATTCAAGCAAGGTCTATGTTTGATGAAAAATTTGACTCAGAAGTTAAAGTAATAGCTGGAAACGGAAGAACAGTTGG	CCCCCGGGGGGGGGGGGGGGGGGGGGGGGGGGGGGGGFGGGGGFFGGGGGGGGGGGGGGGGGGGGGGGGGGGGGGGGGGGGGGEGGGGGGGGGGGG0FGGGGGGGGGGFGGGGGGGCFGGGGGGGGGGGGGGGGEGGGGGGGGGGGGGGGE	AS:i:0	XN:i:0	XM:i:0	XO:i:0	XG:i:0	NM:i:0	MD:Z:151	YS:i:0	YT:Z:CP
HISEQ09:337:CA3UFANXX:7:1204:7160:32029	147	VIRSorter_Ga0164292_10000001-circular-cat_2	199038	42	151M	=	198860	-329	TAGATATGGATATCATAATTATTCTTCAACAAAAAATATATGGAAAGCCATATATAACTTAGATCCAGATGACGACAAAGAGTCAACTGATATGATATTCCAATTATTAAGTAGTAAAACAGAAGACTTTTTGCAGGACTTTAATACAGTG	GGGGGG@CCGGGGGGCGEGCFDGFCCEFDGGGGGGGGGGGFCGGEGBEGGGGEGGGGGGGGGGEGGGGGGGGGEGGGGGEGGGGGGGGGGGGGGGGGGGGGGGGGGGGGGGGGGGGGGGGGGGGGGGGGGGGGGGGGGGGGGGGGGB=BBA	AS:i:0	XN:i:0	XM:i:0	XO:i:0	XG:i:0	NM:i:0	MD:Z:151	YS:i:0	YT:Z:CP
HISEQ09:337:CA3UFANXX:7:1204:13610:32381	83	VIRSorter_Ga0164292_10000001-circular-cat_2	33109	42	137M1I13M	=	33033	-226	GGATTATACCTATTGCAATTGATGAAGAATTTATAGTTCCAGTTAATAATAAAGTTGCCATAACCGACAAGTTTGATTTAATTTATTATTACAATAAAAAAATATATGTAGTTAAATGGGTTTTTAATATAAAGTTTAAAAAAATAATACC	#DGE@GDC//EE98B@GD@C0D;0GGGGGGEGGFGDEG@CCFEGGGGED@GGGF@FC8>GDGGADDGGCEGGGGFGGGGGFGGGGFGGEGGGGGGGGGGGGGEGGGGGGGGGEGGGGGGGGGGGGGGGGGGGGGGGGGGGGGGGGGCCCCC	AS:i:-13	XN:i:0	XM:i:1	XO:i:1	XG:i:1	NM:i:2	MD:Z:143C6	YS:i:0	YT:Z:CP
HISEQ09:337:CA3UFANXX:7:1204:13610:32381	163	VIRSorter_Ga0164292_10000001-circular-cat_2	33033	42	151M	=	33109	226	TATGGTAATAATGCAAGCCTTACTAGCAGAGCTGCTTCAGCTTTATTGGCGATATCAGAAAACTTTTCAGATAGTGGGATTATACCTATTGCAATTGATGAAGAATTTATAGTTCCAGTTAATAATAAAGTTGCCATAACCGACAAGTTTG	BCCCCGGGGGGGGGGGGGGGGGGGGGGGGGGGGGGGGGGGGGGGGGGGGGGGGGGGGGGGGGGGGGGGGGGGGGGGGGGGGGGGGGGGGGGGGGGGGGGGGGGGGGGGGGGGGGGFGGGGGFGGGGGGGGGGGGGGGGGGGGGFGGGGGGE	AS:i:0	XN:i:0	XM:i:0	XO:i:0	XG:i:0	NM:i:0	MD:Z:151	YS:i:-13	YT:Z:CP
HISEQ09:337:CA3UFANXX:7:1204:20340:32518	99	VIRSorter_Ga0164292_10000001-circular-cat_2	125583	42	151M	=	125717	285	CGATTGCAACAACCGTCCAAGCCCAGCTCACTGCAGGAGTCACCAAGAGAACAACCACAAGGATTGCAAACCTGTGCTCCCGGAGGAACGCTTTGATTTTGTTCATTTCACCTCCTTTCACAAAGATGAACGAGCGCATGCCGGAGTGGCA	CCCBCGGGGGGGGGGGGGGGGGGGGGG1FGGGGGGGGGGGGGGGGGGGGGGGGGGGGGGGGGGGGGGGGGGGGGGGGGGGGGGCEGGGGGGGGFGGGGGGGGGGGGGGGGGGGGGGGGGGGGGGG=GGGGGGGGGGGGDGGGGGCGGE<C#	AS:i:0	XN:i:0	XM:i:0	XO:i:0	XG:i:0	NM:i:0	MD:Z:151	YS:i:0	YT:Z:CP
HISEQ09:337:CA3UFANXX:7:1204:20340:32518	147	VIRSorter_Ga0164292_10000001-circular-cat_2	125717	42	151M	=	125583	-285	CGCATGCCGGAGTGGCACACGACTTAGCAACCTCTCGGCTACTCATAAAAGAAAAACACCACACTGGCTGTGTGGTGCCTCTTTATCAGTGATTGTGATTAACAGAGCGTCACTACTGCTCCGGCTTAATACATGCAACTAACCGTTATAT	<?<@GBGGGEEE@BBEGGGDDDD=DBBGGEGDDC=GGGGGF=FGGGGGGGGGGGGGGGGFFE>GGGGGBGGGGGGGGGGGGGGGGGGGGEGGGGGGGGGGGGGGGGGGGGGGGGGGGGGGGGGGGGGGGFGGGGGGGGGGGGGGGGCCCCC	AS:i:0	XN:i:0	XM:i:0	XO:i:0	XG:i:0	NM:i:0	MD:Z:151	YS:i:0	YT:Z:CP
HISEQ09:337:CA3UFANXX:7:1204:19442:34264	83	VIRSorter_Ga0164292_10000001-circular-cat_2	11427	42	151M	=	11288	-290	ATATGTTTGTAATTATCAGCCAATTAATGAGGCTACAAGCAAAGAAATATCATTATTCTCAAGGAACCTTTCTTCTCCGGTTCTTTCAACCTATTCATCAGAGGGTAAAAATGGAGAAAGATTTACTAGTTTAAACTATGATAACTCAGCA	@EGGGGGGGGFF@GFGGGEGGDGGGGCGGGGGGGGGGGGBEEGGGDG>G>GGGGF;0GGGGGFC<1GFBGGGGGGDDGGGGGEGEGGGFEGGGGGGF1GDFCGFCGGGGGGGGGGGGGGGGGGGGGFGEGFGGGDGGEGGGGGGGGBBBBC	AS:i:0	XN:i:0	XM:i:0	XO:i:0	XG:i:0	NM:i:0	MD:Z:151	YS:i:0	YT:Z:CP
HISEQ09:337:CA3UFANXX:7:1204:19442:34264	163	VIRSorter_Ga0164292_10000001-circular-cat_2	11288	42	151M	=	11427	290	CGGATCAAAAAGCTAAATTTAGGTTTGCACCAAAACAAGAAACAGTTTCCTTGTACGAGGATGGAAAATTACTATTATCGTCAGCCTATACAATTACTGGAATATACCTTTCCGTAGCTAGTAGGAAGCCTAATTCAATATATGTTTGTAA	<B@A?DCFCC@GGGGGGGEGGEGDGEGGGEGGGGGGG0=CGEGGGFFEGGGGGGGGGGGGGCDEGGGGGGGGFGGG>FGGGGDGGFGGGGGGGGGGGGC@FFCBGGGGGGGCGBGGDGCGGGGEGGEGGGGGFGGGGGGG.BGGGGGGGG@	AS:i:0	XN:i:0	XM:i:0	XO:i:0	XG:i:0	NM:i:0	MD:Z:151	YS:i:0	YT:Z:CP
HISEQ09:337:CA3UFANXX:7:1204:17643:35425	99	VIRSorter_Ga0164292_10000001-circular-cat_2	52318	42	151M	=	52424	257	AAGTTGTTTCTCTAGTGAAGGCGTAGGCCCATGTGTGTATGGACCGGAAATAACTGCTGATGCAACAGTTGTCAACCCAAATCCGACCACTACAACAACTACTACGGAACCAGCGGTTGTCCCCCCTCCTGTTGAAACTATTCCAACAGAA	BBBBBFGGGGFGGGGGGGFEEGGGGGGGGGGGGGGGGGGGGGGGGGGDDGFGDGGGGGGGGGGEEGGGGGGGGCFGGGGGGGGGGGGAGGGFGGGGGGGEEGGGGGGGGGGGGEGGCACDGGGGGGGGGGGG=DGG=DGGGGGGGBGGGGG	AS:i:0	XN:i:0	XM:i:0	XO:i:0	XG:i:0	NM:i:0	MD:Z:151	YS:i:0	YT:Z:CP
HISEQ09:337:CA3UFANXX:7:1204:17643:35425	147	VIRSorter_Ga0164292_10000001-circular-cat_2	52424	42	151M	=	52318	-257	GAACCAGCGGTTGTCCCCCCTCCTGTTGAAACTATTCCAACAGAAAACACTACTGTTCCAATTCCTGAACTAGGGCCAACAGTTACAACGATTTCCCCGCCTACAACAACTGTTATAGAAACAATATTTGGGCCAATAGATACGCCAGATA	6=<GA:A@8E;GGAGG:DGGGGGEGEECGD/EGE@B<GEDGGEEGGC=DDD8CBBGCGFC8=CEGEGF;GFGGGD>GGGGFEGGGGD@GGEGCEDGGGGGGEGEGGGGGGDGGGGGGGGGGGGGGGFGGGGGGGGGGGEF<GGGGGBBBBC	AS:i:0	XN:i:0	XM:i:0	XO:i:0	XG:i:0	NM:i:0	MD:Z:151	YS:i:0	YT:Z:CP
HISEQ09:337:CA3UFANXX:7:1204:3481:37365	99	VIRSorter_Ga0164292_10000001-circular-cat_2	202262	42	151M	=	202377	266	TTGATGCAATGTCAGATCTTCTGGAACACTTTGTTCCAACCGGAACTTCTGATCCCCTTAATTCTTTGGGTGAAGTTGAAAAAAGACATTTTAATGTATTAATGAATATCTTAATAGCCAATGAGTTGTATGAAAAATCTTCTGAATGGCC	CCCCCFGGGGGGGGGGGGGGGGGGGGGGGGGGGGGGGFGGGGGGGGGGGGGGGGGGGGGGGGGGGGGGGGGGECGGGEGGGGGGDGGGGGGGGGGFGGGGGGGGGGGGGGGGGFGGGCCFGGGGG@FGGGEGCD0DCFFFGD=EGGGGBDD	AS:i:0	XN:i:0	XM:i:0	XO:i:0	XG:i:0	NM:i:0	MD:Z:151	YS:i:0	YT:Z:CP
HISEQ09:337:CA3UFANXX:7:1204:3481:37365	147	VIRSorter_Ga0164292_10000001-circular-cat_2	202377	42	151M	=	202262	-266	AGCCAATGAGTTGTATGAAAAATCTTCTGAATGGCCAGTTGTATCTTGGGACGAGTACTATGAAGACGGAAAGCCTGTTACTCTTAACTGGGAATTAATAACTTCAGGTTTAGCTCAAGTATATATGACCGGAACTCAGTATCAACAAAAA	GGB@GGG@GCFGEGGEGGGDGGGGGGGGGGGGEGGGGGCEGGGGGGGGGGGGGGGGGFGGGGGEGGGFGGGGGGGGGGGGGGGGGGGGGEGGGGGGGGGGGGGGGGGGGGGGGGGGGGGGGGGGGGGGGGGGGGGGGGGGGGGGGGCBCCC	AS:i:0	XN:i:0	XM:i:0	XO:i:0	XG:i:0	NM:i:0	MD:Z:151	YS:i:0	YT:Z:CP
HISEQ09:337:CA3UFANXX:7:1204:10221:38145	99	VIRSorter_Ga0164292_10000001-circular-cat_2	184738	42	151M	=	185061	474	CAATAAGATGAGTCCATCTTCTTTGGATCCAGGGCAAAGAGAAAAACTAGAACAAATACGAGCACAAGTAGCGGACACAACTAGTAAGTATAACTTTACGCCCTATAAATATAAGTACTCTTCTCCGGAAGAACTTGGCATGTCAAAAACA	CCCCCGGGGGGGGGFGGGGGGGGGGGGGGGGGGGGGGGGFGGGGGGGGGGGGGGGGGGGGGGGGGGGGGGGGGGGGGGGGGFGGGGGGGGGGGGGGGGGGGGGGGGGGGGGGGGGGEGGGGGGGGGG.CGGGEGGGGGGGGGGGGGGGGGG	AS:i:0	XN:i:0	XM:i:0	XO:i:0	XG:i:0	NM:i:0	MD:Z:151	YS:i:-5	YT:Z:CP
HISEQ09:337:CA3UFANXX:7:1204:10221:38145	147	VIRSorter_Ga0164292_10000001-circular-cat_2	185061	42	151M	=	184738	-474	TTAAGTCTCAAGGAAGAATTCCATTAACTAGTGGATTAATGATGGCTGGTGTTGGAGCAGCTTTTGGTAGAACTCCAAATGCTAAGACTGCTGGAACCTTAGTTGGTTTTGCAACAGGAGCTGGTTATAGTATGTATAATAAAGCTAGAGA	GGGGGEGCGGGCEGGGGGGGGGGGGGGGFGGGGGGGGGGGGGGGGFGGGGGGFGGGGGGGGFGGGEGGGGGGGEGGGGGGGGGGGGGGGEFEGGGGGGGGGGGGGGGGGGGGGGGGGGGGGGGGGGGGGGGGGGGGGGGGGGGGGFBBBCB	AS:i:-5	XN:i:0	XM:i:1	XO:i:0	XG:i:0	NM:i:1	MD:Z:18G132	YS:i:0	YT:Z:CP
HISEQ09:337:CA3UFANXX:7:1204:13073:38141	83	VIRSorter_Ga0164292_10000001-circular-cat_2	170224	42	151M	=	170160	-215	CACCGTAAGAATTAGGGTTAGATTTATAGATATAGATCCTACCACTGGTAATGAGATTGAAATTTCTCCAACTTTAGTTACCGTTAATATATTTGATTCTGAAGATGCAATAGTAGAAACTGGTCAAGCTCAAGCCGTAAGCGGATCCACT	BGGGGGGGGGGGGGF0GGGGGGGGGGGGGGGGGGGGGGGGGGGGGGGGGGGGGGGGGGGGGGGGGGGGGGFGGGFFGGGGGGGGGGGGGGGGGGGEGGGGGGGGGGGGGGGGGGGGFGGGGGGGGGGGGGGGGGGGGGGGGGGGGGCCCCC	AS:i:0	XN:i:0	XM:i:0	XO:i:0	XG:i:0	NM:i:0	MD:Z:151	YS:i:0	YT:Z:CP
HISEQ09:337:CA3UFANXX:7:1204:13073:38141	163	VIRSorter_Ga0164292_10000001-circular-cat_2	170160	42	151M	=	170224	215	ACTATTCTATGTAAAGCTTTATTTTTGGAGATTCTATGACTACTGGAAATGTTCTTGTAAACGACACCGTAAGAATTAGGGTTAGATTTATAGATATAGATCCTACCACTGGTAATGAGATTGAAATTTCTCCAACTTTAGTTACCGTTAA	CCCBCGGGGGGGGGGGGGGGGGGGGGGGGGGGGGGGGGGGGGGGGGGGGGGGGGGGGGGGGGGGGGGGGGFGGGGGGGGGFGGGGGGGGGGGGGGGGGGGGGGGGGGGGGGGGGGGGFGGGGGGGGGFGGGGGGCEGGGGGGGGGCB;BGG	AS:i:0	XN:i:0	XM:i:0	XO:i:0	XG:i:0	NM:i:0	MD:Z:151	YS:i:0	YT:Z:CP
HISEQ09:337:CA3UFANXX:7:1204:3797:38625	99	VIRSorter_Ga0164292_10000001-circular-cat_2	18087	42	151M	=	18151	215	ATATAACTGCCGTTAGAGTACTGTTAAGACAAAAGAGTTATGTAATAGAAAATGACAAGTACGTATACACTTATGGTCTATCCAATATGGACGTTAGATATGATAAGTTTATGCCTACTGGAAAAACCTTTATTAAATTTACTGCACCTGA	BCABBFFGGGGGDBGBEDGGGC>FGGGEFGGGGGGGF@GGGGFFFGGGGGGGFDFFGCFGGGGGGGGCGEDGGGDGGGGGGECFGDGDFGGFDG=GGGDGEGGGGGGGGDGG>EGGGGECE@F@DGGB@FGGGGGGEE@FG@GC=CF;D@C	AS:i:0	XN:i:0	XM:i:0	XO:i:0	XG:i:0	NM:i:0	MD:Z:151	YS:i:0	YT:Z:CP
HISEQ09:337:CA3UFANXX:7:1204:3797:38625	147	VIRSorter_Ga0164292_10000001-circular-cat_2	18151	42	151M	=	18087	-215	ATACACTTATGGTCTATCCAATATGGACGTTAGATATGATAAGTTTATGCCTACTGGAAAAACCTTTATTAAATTTACTGCACCTGACGGAAAAACCATCAATGAGATATTAAATGTTTCACCAAAGATATACAATGTTCCACAATCTCAG	@CCF:F60::0:0@CGF0@GGGGGF@GDGCED@DFGGGGGGGEFFG@@C0GFGF:F0GGGFBEGECDF1GGGGGFGGGGGGGGD<DCBC@GGBGFEGGCGGGBCGGFCGGGGGGGGEGGGGEGGGGGGGGGGGGGF>C>DDFF@GEB@ABB	AS:i:0	XN:i:0	XM:i:0	XO:i:0	XG:i:0	NM:i:0	MD:Z:151	YS:i:0	YT:Z:CP
HISEQ09:337:CA3UFANXX:7:1204:17522:38653	99	VIRSorter_Ga0164292_10000001-circular-cat_2	174520	42	151M	=	174602	233	TTATGGGAATTAAGCCATACATAGGTGGCGTATCAGAAATCATGACACCAGGTGAAGTATCAACTCACATTGGTAGCGCAGGATTAACCAATCTTATCTCAAGAGATGATGCAACCTTTTCTGCTGGTTCGGCTAACGACGGCGTTAACAA	BCCCCGGGGGGGGGGGGGGGGGGGGGGGGGGGGGGGGGGGGGGGGGGGGGGGGGGGGGGGGGGGGGGGGGGGGGGGGGGGGGGFGGGGGGGGGGGGGGGGGGGGGG>FGGFGGGGGGGGGGGGGGGGGGGGGGGGGGGGGGGGGGGGGGGB	AS:i:0	XN:i:0	XM:i:0	XO:i:0	XG:i:0	NM:i:0	MD:Z:151	YS:i:0	YT:Z:CP
HISEQ09:337:CA3UFANXX:7:1204:17522:38653	147	VIRSorter_Ga0164292_10000001-circular-cat_2	174602	42	151M	=	174520	-233	ATTAACCAATCTTATCTCAAGAGATGATGCAACCTTTTCTGCTGGTTCGGCTAACGACGGCGTTAACAAGCACGTAGTGGTTATGGCCTCAGAGCTTAAGCCAGTAAACTATGTAGCTGAATGGGGTTTTGCCAATGGTGCAACTACATTT	@6GGGGGBGGGGBB;@.GGGGGGGGGGGGGGGGGGCC0GGGGGGGGGGGGFGGGGGGGGGGGGGGGGGGEGGGGGGGGGGGGGGGGGGGGGGGGGEGGGGGGGFEGGGGGGGGGGGGGGGGGGGGGGGGGGGGGGGGGGGGGGGGGCBBCB	AS:i:0	XN:i:0	XM:i:0	XO:i:0	XG:i:0	NM:i:0	MD:Z:151	YS:i:0	YT:Z:CP
HISEQ09:337:CA3UFANXX:7:1204:3790:39540	99	VIRSorter_Ga0164292_10000001-circular-cat_2	67364	42	151M	=	67501	288	GTTGTTTATCCCAACTTAAATCCTCGTGTACCTACACCTGTTCCAGAGTTAGATACAAAACCTATAGAAAAATTCTTGCAAGACATTGGTAGAATTTCAAACCCAGATGAGTTTTCTGAAGCTGAAGCCTTGCATCCGTTACAAAGAGGTA	CCCCCGGGGGGGGGGGGGGGGGFGGGGGGGGGGGGGGGGGGGGGGGGGGGGGGGGGGGGGGGGGGGGGGGGGFGGGGGGGGGGGGGGGGGGGGGGGGGGGGGFGGGGGGGGEFEDGGGGGGEGGECGCCGGGGGGGGGGGFGGGEEGGGGG	AS:i:0	XN:i:0	XM:i:0	XO:i:0	XG:i:0	NM:i:0	MD:Z:151	YS:i:-5	YT:Z:CP
HISEQ09:337:CA3UFANXX:7:1204:3790:39540	147	VIRSorter_Ga0164292_10000001-circular-cat_2	67501	42	151M	=	67364	-288	GTTACAAAGAGGTAAAAAAGTATTCTTTTATCATGCCTCTACATCTCCAATAGCACCTCATTTAATGATCCATCCTCAAGTCAAGCAGGCTATAGATAATTTATTTAATGCAGGAATTATTAAAACAGAAGAATTGGAAGGTGCAAAAAAT	7EGGGGGGGGCGGGGGGGGGGGGGDGGGGGGGGGGGGGGGGGGGGBGEGGGGGGGGGGGGGGGGGGGGGGGGGGGGFGGGFGGGGGGGGGGGGGGGGGGGGGGGGGGGGGGFGGGGGGGGGGGGGGGGGGGGGGGGGGGGGGGGGGBCBBB	AS:i:-5	XN:i:0	XM:i:1	XO:i:0	XG:i:0	NM:i:1	MD:Z:140C10	YS:i:0	YT:Z:CP
HISEQ09:337:CA3UFANXX:7:1204:8588:40988	99	VIRSorter_Ga0164292_10000001-circular-cat_2	122714	42	151M	=	122716	153	ATTGGAATCTGGATTGTTTGTCCAGGCCGCAAAGATGTGCCATTATGCACAACCAGGTAATCGGTTAGTGGTTGATATCCACTGCAATTACCTGACTGCACTTGTTCTGATGCAATCCCTGTGATGGTGTCTCCCGACTTTACCACAACCT	CCCCCDGGGGGGGGGGGGGGGGGGGGGGGGGGGGGGGGGGGGGGGGGGGGGGGGGGGGGGGGGGGGGGGGGGGGGGGGGGGGGGGGGGGGGGGGGGGGGGGGGGGGGFGEGGGGGGGGGGGGGGGFGGGGGGGGGGGGGGGGGGGGBGGGG	AS:i:0	XN:i:0	XM:i:0	XO:i:0	XG:i:0	NM:i:0	MD:Z:151	YS:i:0	YT:Z:CP
HISEQ09:337:CA3UFANXX:7:1204:8588:40988	147	VIRSorter_Ga0164292_10000001-circular-cat_2	122716	42	151M	=	122714	-153	TGGAATCTGGATTGTTTGTCCAGGCCGCAAAGATGTGCCATTATGCACAACCAGGTAATCGGTTAGTGGTTGATATCCACTGCAATTACCTGACTGCACTTGTTCTGATGCAATCCCTGTGATGGTGTCTCCCGACTTTACCACAACCTGG	GGGGGGGG@GGGGGGBGGGGEGGGGAGGGGGGGGGGGGGGGGGGGGGGGGGGGGGGGGGGGGGGGGGGGGGGGGGGGGGGGGGGGGGFGGGGGGGGGGGGGGGGGGGGGGGGGGGGGGGGGGGGGGGGGGGGGGGGGGGGGGGGEGCCBCC	AS:i:0	XN:i:0	XM:i:0	XO:i:0	XG:i:0	NM:i:0	MD:Z:151	YS:i:0	YT:Z:CP
HISEQ09:337:CA3UFANXX:7:1204:16935:41350	83	VIRSorter_Ga0164292_10000001-circular-cat_2	21797	42	151M	=	21583	-365	TGTTAAACCTTCAGGCACAGTATCTATTCTAGCTGGAGAGTCTCCTGGGGTTCATTGGACACCAGGTGGCAAGTACTTCAATAGAACCATCAGATTCTCCAATGATGACCCAATGCTTCCATTGTTTAAAATGGCTAATTATAAAGTTGAG	GGGGB@GGGGGC;8@F;0@GDFF0GDCFCGGGGFGGDF8CD<BGGGGGEGF>>GBCGFGGFBGGEGF@GGGGGGGGGFGDFCF@@=ED@F@GCGBFGGGFCGGF@@GGFE<E11G>GF:1@GFCCGEF;1;;GF>11CCGF@CGGBCCCCB	AS:i:0	XN:i:0	XM:i:0	XO:i:0	XG:i:0	NM:i:0	MD:Z:151	YS:i:0	YT:Z:CP
HISEQ09:337:CA3UFANXX:7:1204:16935:41350	163	VIRSorter_Ga0164292_10000001-circular-cat_2	21583	42	151M	=	21797	365	TAACTCTTCTTCCAACACACTGGGAAGAGACAAATGCAATCATGCAGCGCAACCGCAGAATAGGAACATCTATGTCCGGTGTTGCTGACTTTGCAGATACGAACGGTATGCCAGTTCTTCGTGATTGGATGGATCAAGGCTATAAGACTAT	BAA?BDGCGDDFGGGGGGGGG@GGGCGDBFDGGG1BFGFGGGGGGF>1/>CGGEBCDDGG>GGCDGGBB:FD>CF00<EGG<>>GFFGGC>GCDGGGGGGGGGG<B9CDGCEGGB/DGGEDGGGG/@EDGGGE..B@E=C.6.@GGGGGGB	AS:i:0	XN:i:0	XM:i:0	XO:i:0	XG:i:0	NM:i:0	MD:Z:151	YS:i:0	YT:Z:CP
HISEQ09:337:CA3UFANXX:7:1204:17704:41530	83	VIRSorter_Ga0164292_10000001-circular-cat_2	207612	42	151M	=	207519	-244	TGATGAGGATGGGCAATCGAGATTTTTAGAACTAGACGTTCAACCATCAGTTAGCGTGCAGGCTAGCACTGTTGATTTCTTAAGATCAGAAAATAGAAGACTAGCAAGACTAATCGACAAATACAAGAATGTAAGAGATGAAGCATCTCAT	#GGEGGF@FGEFGGGGGGGGGGF8GGGGGGGGGGGGGGGGGGGGFFEEGGGGGGGGGGGGGGEGGGGGGGGCGGGGGGGFGGGGGGGGGGGGGGGGGGGGGGGGGGGGGGGGGGGGGGGGGGGGGGGGGGGGGGGGGGGGGGGGGGCCCCC	AS:i:0	XN:i:0	XM:i:0	XO:i:0	XG:i:0	NM:i:0	MD:Z:151	YS:i:0	YT:Z:CP
HISEQ09:337:CA3UFANXX:7:1204:17704:41530	163	VIRSorter_Ga0164292_10000001-circular-cat_2	207519	42	151M	=	207612	244	AGACTCTAGACAAATTGACGAAAAAGAAGCAGCTCGCTACTTTACCGTTGTCAGTACTCAACAGTTTGTTCCTGATTATGATCTGATGGAAGATGATGAGGATGGGCAATCGAGATTTTTAGAACTAGACGTTCAACCATCAGTTAGCGTG	CCCCCGGGGGGGGGGGGGGGGGGGGGGGGGGGGGGGGGGGGGGGGGGGGGGGGGGGGGGGGGGGGGGGGGGGGGGGGGGGFGGGGGGGGGGGGGGGGGGGGGGGGGGGGGGGGGGGGGGGGGGGGGGGGGGGGGGGEGGGGGGGGGGGGGG	AS:i:0	XN:i:0	XM:i:0	XO:i:0	XG:i:0	NM:i:0	MD:Z:151	YS:i:0	YT:Z:CP
HISEQ09:337:CA3UFANXX:7:1204:5863:42591	83	VIRSorter_Ga0164292_10000001-circular-cat_2	111462	42	151M	=	111263	-350	ATGCTTACGCATTGGTTGCCTTCCTTTTTTGTTGTGCTAATTTGTACAGATCATTCATTGCTTGACCGTTATTGTACGTATCACGCAGTTTTTCTTCTGCAGGTGTTAGCTTTTTGCTTTTTTCTTCTTCGCCTTTGATCCAAATGACGAA	CGGGBGGGGGGGGGGEGGGGGGBGGGGGGGGGGGGGGGEFGGGGGGGGGGGGGGGGGGGGGFGGFGGGGGGGGGGGGGGGGGGGGGGGGGGGGGGGGGGGGGGGGGGGGGGGGGGFGGGGGGGGGGGGEGGGGGGGGGGGGGGGGFBCCCC	AS:i:0	XN:i:0	XM:i:0	XO:i:0	XG:i:0	NM:i:0	MD:Z:151	YS:i:0	YT:Z:CP
HISEQ09:337:CA3UFANXX:7:1204:5863:42591	163	VIRSorter_Ga0164292_10000001-circular-cat_2	111263	42	151M	=	111462	350	TACAAACATTCTGATATATGCTTGTCCACCATTATAATGGTAGAGTCTGTCTTCTTTGGCAGCGATATCTATCATTTCTAACGATTGGATGTATGTAACTTTTTCCATTTTATTTGCTCCTTGAGTTGTAAAGTGTTCGTGCTTTGTCGCC	CCCCCGGGGGGGGGGEGGGGFGGGGGGGGGGGGGGGGGFGGGGGGDGGEGGGGGGGGGGGGGGGGGGGGGGGGGGGGGGGGGGGGGGGGGGGGGGGGGGGGFGGFGGGGGGGGGGGGG>FGGF0CF>FGGGFGGGGGGGGGGGGGEGGGGB	AS:i:0	XN:i:0	XM:i:0	XO:i:0	XG:i:0	NM:i:0	MD:Z:151	YS:i:0	YT:Z:CP
HISEQ09:337:CA3UFANXX:7:1204:15036:43024	99	VIRSorter_Ga0164292_10000001-circular-cat_2	128727	42	151M	=	128819	243	TTTACCCATGATATCCCCAATAAGTTATTGTGTCTATAATAGTAATTTAAAAATCTTCAGATTTGCGTAAATCGTTACGAATATCTTCTAAAGCTTTTTGTACTCTATCTATTCTACGATCAAGCTTTTCTATAAAGCCGTTTGACAACTT	CCCCCGGGGGGGGGGGGGGGGGGGGGGGGGGGGGGGGGGGGGGGGGGGGGGGEGGGGGGGGGGGGEGGGGGGGGGGGGGGGGGGGGGGGGGGGGGGGGGGGGGGGGGGGGGGGGGGGGGGGGGE@GGGGGGGFGGGCCGGGGGGGGGGGGG	AS:i:0	XN:i:0	XM:i:0	XO:i:0	XG:i:0	NM:i:0	MD:Z:151	YS:i:0	YT:Z:CP
HISEQ09:337:CA3UFANXX:7:1204:15036:43024	147	VIRSorter_Ga0164292_10000001-circular-cat_2	128819	42	151M	=	128727	-243	GCTTTTTGTACTCTATCTATTCTACGATCAAGCTTTTCTATAAAGCCGTTTGACAACTTAAAGTTAAAGTTGAGAGACATTACCCCACCTTCAAAGGCAGAATACTTAATGATTGCTCCTTCGCTACCAAACTTTAGTTTTTTCTCAGCTT	3GGGEGGGGGGGGGGGGEGGGGGGGGGGGGGGGGGGGGGGGGGGGGFGGGGFGGGGGGGGGGGGGGGGGGGGGGGGGGGGCGGGGFFGGGGGGGGGGGGGGGGGGGGGFGGGGGGGGGGGGGGGGGGGGGGGGGGGGGGGGGGGGGBCCCC	AS:i:0	XN:i:0	XM:i:0	XO:i:0	XG:i:0	NM:i:0	MD:Z:151	YS:i:0	YT:Z:CP
HISEQ09:337:CA3UFANXX:7:1204:15483:43411	83	VIRSorter_Ga0164292_10000001-circular-cat_2	122584	42	151M	=	122275	-460	GCTTCCATTTTGCCTCCTTTCTCATTCGGTAATATGGACATGGACCTTCCTCCTTGAGTAATCGTCAGACTACCCATAAAAGAGAAACCTCAGGAACTAACCCTGAGGCTCTCTATCATGTCACTTACTTATTGGAATCTGGATTGTTTGT	#GEGGGGGGEGGBFGFGGGGGGGGGGGGGGGGGGEGGGGGGGGGGGGGGGFEGGGGGGGGGGGGGGGGGGGGGGGGGGGGGGGGGGGGGGGG@GGGGGGGGGGGGGGGGGGGGGGGGGGGGGGGGGGGGGGGGGGGGGGGGGGGGGCCCCC	AS:i:0	XN:i:0	XM:i:0	XO:i:0	XG:i:0	NM:i:0	MD:Z:151	YS:i:0	YT:Z:CP
HISEQ09:337:CA3UFANXX:7:1204:15483:43411	163	VIRSorter_Ga0164292_10000001-circular-cat_2	122275	42	151M	=	122584	460	GGAGTGATGCAGGACTTGGCAATCGTCAGACTACCCATAAAAGAAAAACCACACTGGCTGTGTGGCATTCTTTTGCATCAAACTTCAACAATTTCCAATATGGATTGTGAATCCAACATGGTCAAGAGTCCGTCTGCTGCGTCGATGTATA	CCCCCGGGGGGGGGGGGGGGGGGGGGGGGGGGGGGGGGGGGGGGGGGGGGGGGGGGGGGGGGGGGGGGGGGGGGGGGGGGGGGGGGGGGGGGGGGGGGGGGGGGGGGGGGGGGGGGGGGGGGGGGGGGGGGGGBGGGGGGGGGGDGGGGGG	AS:i:0	XN:i:0	XM:i:0	XO:i:0	XG:i:0	NM:i:0	MD:Z:151	YS:i:0	YT:Z:CP
HISEQ09:337:CA3UFANXX:7:1204:7229:43671	83	VIRSorter_Ga0164292_10000001-circular-cat_2	32144	42	130M	=	31920	-354	AATTTTTAGAGATAAATTAGATCAATGGGGCGATAGGTTTATGGTTAGACATGATCCAGACACTCCTTATTTTGAAGACCTAGAAAGATGGCTAAGAGACATCATGGGAGATGCTGATCGCGTCCAAGAT	8F=FC00D;0CGEGGGEF0>C8;0;9DFF8>F0C0GCFE00FE1>GC@C1>11:111>1C>BGGF>GGCFDE11?<11111DDGF1GGGGGGCC<C11F1F>B1>DGEGF@@C1>DE<//;;DF=0=@BA	AS:i:-3	XN:i:0	XM:i:1	XO:i:0	XG:i:0	NM:i:1	MD:Z:125C4	YS:i:-2	YT:Z:CP
HISEQ09:337:CA3UFANXX:7:1204:7229:43671	163	VIRSorter_Ga0164292_10000001-circular-cat_2	31920	42	151M	=	32144	354	AAGGGCGCAGTTCATGCTATAATTGCAGGTTCAGGAAAAGGAAAGAGTACATTTGCAAAGTGTTTAATCAATCACTGGGCAGACACCGGATATAGAGTTCTATATGTAAATTTTGAAGAGGCAATTTCTCACTGGGAAAGAGTCTTGATGC	AABAAGGAGGBGGGEDF1C>DFGGGGGGEE@D1EF:=FFFGGGBCGGGGGCDCGGGGGFCFGGGG1FDGGGDGGG1DEGGGGGGGGGGCG/8FCEFF0@FBDG>D0DFG0@FFGEGF=C8@GDB09C@GD=DC.@@BGEB.@.CGGGEGB#	AS:i:-2	XN:i:0	XM:i:1	XO:i:0	XG:i:0	NM:i:1	MD:Z:150A0	YS:i:-3	YT:Z:CP
HISEQ09:337:CA3UFANXX:7:1204:5045:44753	99	VIRSorter_Ga0164292_10000001-circular-cat_2	55135	42	151M	=	55247	263	AACGCCTAATATATCAATAGGACAGCCAGTTGGGACTACTGATACGGTTACCTTCAATGTAGTAAATGCTGACCTTACTGGAGATGTAACTGGTACTGTATCTGATATTTCCAATCATGGAATATCAGATCTTTCAGATGTAAATATTACT	BB@B?CGGGGGGGGE@FGGGGGGGGGGGFG@FGGGGGGGGGGGGGGGGGGDCG>FFDG1=F@GGGGGGGGGGGGGGGGGGG1FGGGGGGGGGGGGEGGGGGGGGFEGGGGG>GGGEGGGEGGGGGGGGGGGGG=FGDEG=GGGEGGGGDGG	AS:i:0	XN:i:0	XM:i:0	XO:i:0	XG:i:0	NM:i:0	MD:Z:151	YS:i:0	YT:Z:CP
HISEQ09:337:CA3UFANXX:7:1204:5045:44753	147	VIRSorter_Ga0164292_10000001-circular-cat_2	55247	42	151M	=	55135	-263	AATCATGGAATATCAGATCTTTCAGATGTAAATATTACTGATGCAGCAGATGGAAACTTTTTAAGATATAACGGATCTAATTGGTTTAATGATCCTGTTAATTTAGCAACAGATACTATTGGCGATTATGTTGCTAAGCTTGCTGCTGGCA	GGGCGG@=EGGGEGFGF0D0CF0>CEGGEGCCGEGGGGGGCGDEGGGGGGGGGGGGGEGGFGGGGGGGGGD>GCGGGCFGGGFGGGFGGGEGGGGGGGGGCGFGGGGGGGGGEGGFFF<EGFBGGGGGGGGGGGGGGGGGGGGGFGBBBA=	AS:i:0	XN:i:0	XM:i:0	XO:i:0	XG:i:0	NM:i:0	MD:Z:151	YS:i:0	YT:Z:CP
HISEQ09:337:CA3UFANXX:7:1204:11278:45187	99	VIRSorter_Ga0164292_10000001-circular-cat_2	116834	42	151M	=	117058	375	GTTGTTTTTCATGTTAATTACGCCCACCCTGCAATTTCTACGCTGAGTTTATCTTTCAAGAACTTAATGATTGGCTTGCGTGTTTCCTCGGCAAGAGGCTGATTGTGCTTACCAAGAAGCTGAGTCATTGTGCCTTGAACCTCACCATTAA	BBBBBEGGGGGGGGGGF@FEDFG@EGGD<GGBFGGGCFCECEBGGDBFGGFGFGGGGGGGGGGGGGGGGGGGGGGGEGGGGBG>FDDGGGGGD<=BGGGBBFG0CFGCFGGGEGGGGGGGGGDGDEDBGGGG==CEBBGBGGG=D@BGEGB	AS:i:0	XN:i:0	XM:i:0	XO:i:0	XG:i:0	NM:i:0	MD:Z:151	YS:i:0	YT:Z:CP
HISEQ09:337:CA3UFANXX:7:1204:11278:45187	147	VIRSorter_Ga0164292_10000001-circular-cat_2	117058	42	151M	=	116834	-375	AATGATGATTGTCTGACCGTCGTAAACACGATCTGCGTAAGAGCCAATGCAATTGTTTTGAGTAGCTCCCCATTCAACAAGGTCATGCGTCATCTTAGGAACAATCATTTGAATCCCTTCTGCAATCCACTTTCCATCAAATTCTGCAAAT	GGGGGGGGGGGBB;GGGGGGGGGGGGGEGGE@GGGGGGGGGCF>GGF@>EGGGGGGGFGGGGGGGE<BGGGE1=GD@GEGGGFGGADFGGGGEGFGGGGGGGGEGECGEGEGEGFGGGGGGGGFDCGDGGGGFGGGGGGGGEEGEGBBBA<	AS:i:0	XN:i:0	XM:i:0	XO:i:0	XG:i:0	NM:i:0	MD:Z:151	YS:i:0	YT:Z:CP
HISEQ09:337:CA3UFANXX:7:1204:14151:45881	99	VIRSorter_Ga0164292_10000001-circular-cat_2	197896	42	151M	=	197987	242	AGCGGTGGCATAAAATTATCAGAAACTTATAAAGATTTTTACTATGATCTAGATCCAGCTTATAAAGATTCCTATGATCCAAGCACTCAATTAAACTTTACCGAGTGGGGTATGCCCGAAGATGCTCTGCACGAGCAATTTTATATTGCCA	CCCCCGGGGGGGGGGGGGGGGGGGGGGGGGGGGGGGGGGGGGGGGGGGGGGGGGGGGGGGGGGGGGGGGGGGGGGGGGGGGGGFGGGGGGGGGGGGGGGGGGGGGGGGGGGGGGGG>FGGGGGGGGGGGEGGEGG@GGGEEEGGGGGGEGE	AS:i:0	XN:i:0	XM:i:0	XO:i:0	XG:i:0	NM:i:0	MD:Z:151	YS:i:0	YT:Z:CP
HISEQ09:337:CA3UFANXX:7:1204:14151:45881	147	VIRSorter_Ga0164292_10000001-circular-cat_2	197987	42	151M	=	197896	-242	TAAACTTTACCGAGTGGGGTATGCCCGAAGATGCTCTGCACGAGCAATTTTATATTGCCATGAAATGGCCGTACAAAGCTGGCTTTGAATCAGGAAAGAAAGATAATGCTAATGCAAGAGAAGCTTTTAAGAAAGCTTATAATTTTAGCGA	BGGBGGGGGGGGGGGGGGGGGGGGGGGGGGGGGGFGGGGGGGGGGGGGGGGGGGGGGDGGGGGGGGGGGGGGGGGGGGGGGGGGGGGGGGGGGGGGGGGGGGGGGGGGGGGGGGGGGGGGGGGGGGGGGGGGGGGGGGGGGGGGGGCCCBB	AS:i:0	XN:i:0	XM:i:0	XO:i:0	XG:i:0	NM:i:0	MD:Z:151	YS:i:0	YT:Z:CP
HISEQ09:337:CA3UFANXX:7:1204:4444:46051	99	VIRSorter_Ga0164292_10000001-circular-cat_2	7513	42	151M	=	7578	204	ACCTTCTGAGCCGTTAAGGTATTCTTCTACAACTAACAAACTTGGCAATAGCATATCGTTTAAGCATGAAGAGATAGACGTAGTCATAAACGGCTTAAGCACAAGCTATAGTTTTTATAACTTTTCTCCTTCTATAGTTTCTTCTTACAAA	A?AA01EDDDGGGGGGGGCGCGGGGGGGGGG1C1EG>CFG>GG>FGBGGEGGEGDFDCCDFGFGC1CF11E@FGGGC1:/<FGFD@@F<CDG<A>EGG0@0;0EFGGGGGE>0FGBGC=DG@8FGE08@00<00000CFGBDB8@G=.CD#	AS:i:0	XN:i:0	XM:i:0	XO:i:0	XG:i:0	NM:i:0	MD:Z:151	YS:i:0	YT:Z:CP
HISEQ09:337:CA3UFANXX:7:1204:4444:46051	147	VIRSorter_Ga0164292_10000001-circular-cat_2	7578	42	139M	=	7513	-204	ATGAAGAGATAGACGTAGTCATAAACGGCTTAAGCACAAGCTATAGTTTTTATAACTTTTCTCCTTCTATAGTTTCTTCTTACAAAAAAAATGGCACTGGAGATCCAACTCTTCTTGCAAGTAATAGTGATTTCACCTT	==EB..EC6.F:08GFFCCGFC;:..@D>CB0FF@E0B0<@BF:>F0GCGF=0@@GGGFFEFF1GF1FGFCCBGEGGG@@:<G>B>B1C@>CGGGCDBGFD@G@GBEEGGGGGGGGGGGEF1F>11GGFC>DFFABBB=	AS:i:0	XN:i:0	XM:i:0	XO:i:0	XG:i:0	NM:i:0	MD:Z:139	YS:i:0	YT:Z:CP
HISEQ09:337:CA3UFANXX:7:1204:8388:47610	83	VIRSorter_Ga0164292_10000001-circular-cat_2	136611	42	151M	=	136528	-234	TAGTCGTCAAACATTGCAGCCGACTAAGCCATTAATATCTGGTTCAGTACTTTCTCAAATGAGAGTAAAAGATGCTTCTGGAACTGAAGTTCCAATTGTAGAATCTGCATTTTGGAAAAAAGCTGGATTAGATACCTCTACTCTATCTATT	DGGGGGGEGGDF@@GGGGGGGGGGGGGFGGGGGGGGGGGGGGGGGGGGGGGGGGGGGGGGGGGGGGGGGGGGGGGGGFGFGGGGGGGGGGGGGGGGGGGGGGGGGGGGGGGGGGGGGGGGGGGGGGGGGGGGGGGGGGGGGGGGGFCCCCC	AS:i:0	XN:i:0	XM:i:0	XO:i:0	XG:i:0	NM:i:0	MD:Z:151	YS:i:0	YT:Z:CP
HISEQ09:337:CA3UFANXX:7:1204:8388:47610	163	VIRSorter_Ga0164292_10000001-circular-cat_2	136528	42	151M	=	136611	234	AATACAATAGCAAAAACAACTTCGGAATATATATCTGAACAAACAATATCGCATATTCCAGTAATACAAAGAACTAGGTTAATTAGTCGTCAAACATTGCAGCCGACTAAGCCATTAATATCTGGTTCAGTACTTTCTCAAATGAGAGTAA	CCBCCGGGGGGGGGGGGGGGGFGGGGGGGGGGGGGGGGGGGGGGGGGGGGGGGGGGGGGGGGGGGGGGGGGGGGGGGGGGGGGGGGGGGGGGGGGGGGGGGGFGGGGGGGGGGGGGGGGGGGGGGGGGGGGGGGGGGGGGGGGGGGGGGGG	AS:i:0	XN:i:0	XM:i:0	XO:i:0	XG:i:0	NM:i:0	MD:Z:151	YS:i:0	YT:Z:CP
HISEQ09:337:CA3UFANXX:7:1204:8850:47740	83	VIRSorter_Ga0164292_10000001-circular-cat_2	5319	42	151M	=	4991	-479	TTAGCAATGTAGAGTTTTATATAGAATGCACAAATCCAAATGTAAAATTTTTAAATTTCACAGACTATAATTCCACGCTATCAGCAGGCGGAAATACATTATTGGGTCAAACTAATTCTAGTTATAAAATCTTTAAACTTGATACACAAGC	0<00@CGGGGGCGEC00@F@GB80;=00;<00F;<0C8>GGGFF000EF0@0GGGF>GGEGGDBFF:1GEEBGF=B1DGGCGGGGGGGG@DECGGGEGDFBGGGF1F1GGGD=1>GGGGGCFEGFGGGC>GGFGGGGGFC1DG@GGCBB=A	AS:i:0	XN:i:0	XM:i:0	XO:i:0	XG:i:0	NM:i:0	MD:Z:151	YS:i:0	YT:Z:CP
HISEQ09:337:CA3UFANXX:7:1204:8850:47740	163	VIRSorter_Ga0164292_10000001-circular-cat_2	4991	42	96M	=	5319	479	AAGTTTTTCTACAATTACCTTTCTGATGTTAATAAAAATAAGGTAAATAACTTTGCAACAAACAATACTACTAACCAGTCTACAATCTTGTGGAAT	AB@0ABG=;FFGFG1111@;1;=;FGGECGGG1E1EECD1=11>11:FGG1=:1ED:F1:0FC:01:1?11=@>DD@0=F111=BBF:E0?08FFF	AS:i:0	XN:i:0	XM:i:0	XO:i:0	XG:i:0	NM:i:0	MD:Z:96	YS:i:0	YT:Z:CP
HISEQ09:337:CA3UFANXX:7:1204:17571:48231	99	VIRSorter_Ga0164292_10000001-circular-cat_2	167472	42	151M	=	167489	168	CAAGGGCATATAGTGGGATATGGAAAAGGCGGGCGATTTGGAAAGCACTGTGACAATGATGTCAATTATCAACCAGGAGCAGAACCAGATCAACAGCTAGCAATAAGAAATGTTTTAGGTGGGCTAATTTATTTTAATAATTCAGTTTCTT	BBBCCGG@DFEGGGGGBGFFEDD:FGGGGGGGGGG>EGGGFBFGGGGGGGGGGGGGGGGGFF@GGEGGGGECCCCF=FGGGGGG=GGGGGGCGFGGGGBGEDGGGEGGDGGGEGEGGGGEGGGGGGGGGGGGGGEGDGGEGGED88@E6DE	AS:i:0	XN:i:0	XM:i:0	XO:i:0	XG:i:0	NM:i:0	MD:Z:151	YS:i:0	YT:Z:CP
HISEQ09:337:CA3UFANXX:7:1204:17571:48231	147	VIRSorter_Ga0164292_10000001-circular-cat_2	167489	42	151M	=	167472	-168	ATATGGAAAAGGCGGGCGATTTGGAAAGCACTGTGACAATGATGTCAATTATCAACCAGGAGCAGAACCAGATCAACAGCTAGCAATAAGAAATGTTTTAGGTGGGCTAATTTATTTTAATAATTCAGTTTCTTCTTATAGCGAAGTAAGA	EBC@.GGGGGGGGGFFGGGGGGGGGGG@EDEGGGGGGGGGGGGGGGGGGGGGGEGEGFGGGGGG>@EGGGGGGGGGGFCFDGGGGGGGGGGGGEGGGGGGGG@1GGGGGGGGGGGGGGFFGGGFGGGGGGGGGGGGGGGGFGGGGGA?A@A	AS:i:0	XN:i:0	XM:i:0	XO:i:0	XG:i:0	NM:i:0	MD:Z:151	YS:i:0	YT:Z:CP
HISEQ09:337:CA3UFANXX:7:1204:2471:48835	83	VIRSorter_Ga0164292_10000001-circular-cat_2	32115	42	151M	=	32019	-247	AATGAAGAACAAAAAAATAAGTATCTTAAAATTTTTAGAGATAAATTAGATCAATGGGGCGATAGGTTTATGGTTAGACATGATCCAGACACTCCTTATTTTGAAGACCTAGAAAGATGGCTAAGAGACATCATGGGAGATGCTGATCGCG	@8/.@9/EG@GGGGGFGGGGG@=GFGGGGEGGGGGGGGGGGGGGGGGGGGGGGGG@GGGGCGGFGGGGGGGGGGGGGGGGGGGGGGGGGGGGGGGGGGGGGGGGGFGGGGGGGGGGGGGGGGGGGGGGGGGGGGGGGGGGGGGGGGCCCCC	AS:i:0	XN:i:0	XM:i:0	XO:i:0	XG:i:0	NM:i:0	MD:Z:151	YS:i:0	YT:Z:CP
HISEQ09:337:CA3UFANXX:7:1204:2471:48835	163	VIRSorter_Ga0164292_10000001-circular-cat_2	32019	42	151M	=	32115	247	CTATATGTAAATTTTGAAGAGGCAATTTCTCACTGGGAAAGAGTCTTGATGACTCAAATAATTGGCAAGAATGTCTATAAAGAGTCTGGTACTTGGAATGAAGAACAAAAAAATAAGTATCTTAAAATTTTTAGAGATAAATTAGATCAAT	CBCCCGGGGGGGGGGGGGGGGGGGGGGGGGGGGGGGGGGGGGGGGGGGGGGGGGGGGGGGGGGGGGGGGGGGGGCGGGGEGGGGGGGGGEGGGGGGGGGGGGGGGGGGGGGGGGGGCGGGGGGGGGGGD=DGGGFGFGGGGEGGGGEGGG#	AS:i:0	XN:i:0	XM:i:0	XO:i:0	XG:i:0	NM:i:0	MD:Z:151	YS:i:0	YT:Z:CP
HISEQ09:337:CA3UFANXX:7:1204:19071:50130	83	VIRSorter_Ga0164292_10000001-circular-cat_2	143960	42	151M	=	143876	-235	CTACTATTCTCATTCCGTAGTAGCTGGATCCTCAAACGTGCGAGTATCTCAAATTACTTACTTGGGAGATCCAGGAATATGGGTAAGCGGAAAAACGCAAACTGTAGGAGCAAAAGTCTTGGGAAACTTTGATGGTCCAAAGTTAGTTATC	6GBBEE==@DEGGC>GGGGGGGCCGGGGGF@D.GGEDB.DF@EGGGEGGDGGFDCFDEFB0B=>EGGGGGEGGFGGGGEGGGGFGFFBGGEGCFDDEGGGGGGGGGGGGGGGGCFDBGGGGGGGGGCFGGGGDGGGGGGGGGGGGFBCCCB	AS:i:0	XN:i:0	XM:i:0	XO:i:0	XG:i:0	NM:i:0	MD:Z:151	YS:i:0	YT:Z:CP
HISEQ09:337:CA3UFANXX:7:1204:19071:50130	163	VIRSorter_Ga0164292_10000001-circular-cat_2	143876	42	151M	=	143960	235	TGGCAGCAACTATGTCAGAACAGTAAATCCATCTGGTTCGAACTTTATGGGATCTCCAACTGGCTCTGGTTCCAATCTTGTTAACTACTATTCTCATTCCGTAGTAGCTGGATCCTCAAACGTGCGAGTATCTCAAATTACTTACTTGGGA	@BBBBGGGGGGGGGCGGGGGGGGGGGGGGCGFGGCG=FGGGGGGGGGGGGGGGGGGGEGGGGGGGGGGGGGGGGGGGGGGGGGGGGGGGGGGGGGGGGGGCGBFGGEGGGGEGGGGGGGGGFGGGGFGGGGGGGGGCGGGGGGEGGGGG##	AS:i:0	XN:i:0	XM:i:0	XO:i:0	XG:i:0	NM:i:0	MD:Z:151	YS:i:0	YT:Z:CP
HISEQ09:337:CA3UFANXX:7:1204:2786:52555	99	VIRSorter_Ga0164292_10000001-circular-cat_2	112779	42	151M	=	112950	322	GAGGCTTTAGAAGCAATATAATATTTGCTCCTATCATCTCTAGATTGAGTTAAGTGCTCGGATAAGCCAATCAATTGGTTGATTAGGGCTCTTTGCACTGAACGTGTACAACCACTGGTCGTGATTGGCCTTTGGATACTGACGCTTGGCA	BBB@BGFCGC1CGGGGGGGGGGFGGGGEEGE>GGGGGEGGGGGGGGEGG1CF@G1FGCDGDGGGGGGGGGGGGGGGCGGGFF11ECGEGEGFEGGGEGCGGFFFGGGGGGGGFGGGGG0CGGGGGGGG000;@G=F=GCFGGGGBDBGGB@	AS:i:0	XN:i:0	XM:i:0	XO:i:0	XG:i:0	NM:i:0	MD:Z:151	YS:i:0	YT:Z:CP
HISEQ09:337:CA3UFANXX:7:1204:2786:52555	147	VIRSorter_Ga0164292_10000001-circular-cat_2	112950	42	151M	=	112779	-322	TGACAGTATCTTACGGTTCATGTAGTCGACACCCTTGTCTGGGTTGTTGTCGATACGAGTGAACAGATCGCACAAGTAATCTACCCATGCTTCTGCGGTCATGATGCTACGCTTGACAGTGAGCTTTTGGTGTTCTTGAGCTGCCTTAAGC	#EGB@.B@GBBE.ABGBGB=GBGGGGC=C>8GGGGGGGGGCGGGGGDGGGBGFBGGGGGGGGGGGD0GGGGGFGGGGGGGGGGGGD>GGEGGGGGGGGGGGGGEGFAGGGGGGGGGGGGGGGGGGGGGGGGGGGGGCG@GGGGGGGBBBCB	AS:i:0	XN:i:0	XM:i:0	XO:i:0	XG:i:0	NM:i:0	MD:Z:151	YS:i:0	YT:Z:CP
HISEQ09:337:CA3UFANXX:7:1204:2296:53356	83	VIRSorter_Ga0164292_10000001-circular-cat_2	20474	42	151M	=	20400	-225	AAAAGAAGATGGCACAAAAGAAACTTGGGCCGATGTTTGCGAGCGTGTTATTAATGGTATGTATTCTCTTCAAAAAGAGCACTGCAAAAAGAGTCGCCTTCCATGGAACGATGTAAAAGCTCAGGCAAGTGCCAAGGAGGCATTTGATCGC	GGGGGGGGGGGDGGGGGGGGGGDGGGGGGGDGGGGGGGGGGGGGGGGGGGGGGGFGFGGGGGGGGGGGGGGGGGGGGGGGGGGGGGGGGGGGGGGGGGGGGGGGGGGGGGGGGGGGGGGGGGGGGGGGGGGGGGGGGGGGGGGDGGCCCCC	AS:i:0	XN:i:0	XM:i:0	XO:i:0	XG:i:0	NM:i:0	MD:Z:151	YS:i:0	YT:Z:CP
HISEQ09:337:CA3UFANXX:7:1204:2296:53356	163	VIRSorter_Ga0164292_10000001-circular-cat_2	20400	42	151M	=	20474	225	CCACCATTTGGCTATACCGATGCTGCAGGAAATTCTGTTGGTGAGATTACATTTTTACGTACTTACTCTAGATTAAAAGAAGATGGCACAAAAGAAACTTGGGCCGATGTTTGCGAGCGTGTTATTAATGGTATGTATTCTCTTCAAAAAG	BCBBCGGFGGGGGGGGGGGFGGGGGGGGGGGGGGGGGGGGGGGGGGGGGGGGGGGGGGGGGGGGGGGGGGGGGGGGGGGGGGGGGGGGGGGGGGGGGGGGGGGGGGGGGGGGGEGGGGGGGCGGGGGGGGEDGGGGGGEGGEGGGEEGEB7	AS:i:0	XN:i:0	XM:i:0	XO:i:0	XG:i:0	NM:i:0	MD:Z:151	YS:i:0	YT:Z:CP
HISEQ09:337:CA3UFANXX:7:1204:18353:53610	83	VIRSorter_Ga0164292_10000001-circular-cat_2	151861	42	151M	=	151748	-264	AGGTGACACAGTAGCGGTTGCATCTTATTCAACACCAATCGGCGTTGCCCAGTATGACCTCTACAGACCATTTGACAAAGGCACTTCACAAGGTGCTGGATTCATTACACACGGGTATGTAGAGTATCCAATGGTAACAGCAGTCAACGAC	=GGGGGG=GGGGGDGGGGEGGGGEGFEGGGGGGGGGGDDGAGGGGGGGGGGGGGGGFGGGEGGGGGGGFGGFGGGGGEGGGGGGEGGGGGGGGGGGGGGGGGGGGGGFGGGGGGGGGGGGGGGGGGGFGGGGGGGGGGGGGGGGGGCCCCC	AS:i:0	XN:i:0	XM:i:0	XO:i:0	XG:i:0	NM:i:0	MD:Z:151	YS:i:0	YT:Z:CP
HISEQ09:337:CA3UFANXX:7:1204:18353:53610	163	VIRSorter_Ga0164292_10000001-circular-cat_2	151748	42	151M	=	151861	264	AGCGGTGATGCAATGGTAGTTCCTGCCAATGGTAGCGATGCAAGCGTTACTTGGGGCGATACAATTTCGGGCTGGAATCCATTAGCAGGTGCAACACCTAACGTTACACGTTCAGGTGACACAGTAGCGGTTGCATCTTATTCAACACCAA	CBCCCGGGGFGGGGGGFGGGGGGGGGGGGGGGEEGGGGGGGGGGGGGGGGGGGGGGGGGGGGGGGGGGGBGGGGGGGGGGGGGFGGGGGGGGGGGGFGGGGGDGGGGGGGCEGGGGGGGGGGGGGGGGGGGGDGGEGGGGGGGGBGGGGGE	AS:i:0	XN:i:0	XM:i:0	XO:i:0	XG:i:0	NM:i:0	MD:Z:151	YS:i:0	YT:Z:CP
HISEQ09:337:CA3UFANXX:7:1204:8727:54012	99	VIRSorter_Ga0164292_10000001-circular-cat_2	160415	42	151M	=	160525	261	TATTGTCAATAGACTTACCAAAATGACCTGGCTTAACGAGTGACTGCTCCATACTTTGCTCCTAGTTATCTATAAATTTGACTACTGTCGAAAGTCTGTGATAAAGTATATCATTACAGGACTGACGTTCTAGCAATGAATTGGAGATTGA	BBBBBGGGGGGGGGGGGGGGGGGGGGGGGGGGFGGGGGGGGGGGGGGGGEGGGGGGGGFGGGFFGGGGGGGGGGGGGGGCGGGGGGGGGGGGGGGGGGGGEGFECCFGGGGGGGGGGGGFF>DBGCGGGGGGGGGGGGGGGE0DFGEEGGB	AS:i:0	XN:i:0	XM:i:0	XO:i:0	XG:i:0	NM:i:0	MD:Z:151	YS:i:0	YT:Z:CP
HISEQ09:337:CA3UFANXX:7:1204:8727:54012	147	VIRSorter_Ga0164292_10000001-circular-cat_2	160525	42	151M	=	160415	-261	TCATTACAGGACTGACGTTCTAGCAATGAATTGGAGATTGAATTGGAAATTTTTAACATAGAAGAACCTAAACTGGGGATAATTCTTTATAGAGGTGCCATATCAGATGACGTTAACATACCTAAAAGATTAGAAGATACACTTACTGGAA	CGEC=G=GGGGDGFB.C7@0GGD0DGGEFF:0>EEEGGGGGGGF0EGDBGGGGGGGEGEGGGGGGGGGGGGGGGGGDGCGGGGGGGGGGGGGGGGGGCGGGGGGGGGGDFGGGDGGGGGGGGGGGGGGGCGGGGGGCF=GGGGGGGCCCCC	AS:i:0	XN:i:0	XM:i:0	XO:i:0	XG:i:0	NM:i:0	MD:Z:151	YS:i:0	YT:Z:CP
HISEQ09:337:CA3UFANXX:7:1204:6783:54660	83	VIRSorter_Ga0164292_10000001-circular-cat_2	5803	42	151M	=	5724	-230	AGCAAGAAATACTGGTGGAATAACTAGATCTAATTTTTCTATTTCAGAAGTAGAAGAAAATAAAATACAAATTAAACAAAAGTTTTCTCCATTTAATAAATATCCTTATCCAGGAAAAGCTTTTTCTCAAACAGATATAGTTTCTGCTGAC	GGEGGEGGGGGGDBDC0DGGCGGGGGGGD>GGGGGGGGGGGGGGGGGGGGGGGGGGGGGGGGGGGGGGGGGGGGGGGGGGGGGGGGEGEGGGGGGGGGGGGGGGGGGGGGGGGGGGGGGGGGGGGGGFGGGGGGGGGGGGGGGGGGCCCCC	AS:i:0	XN:i:0	XM:i:0	XO:i:0	XG:i:0	NM:i:0	MD:Z:151	YS:i:0	YT:Z:CP
HISEQ09:337:CA3UFANXX:7:1204:6783:54660	163	VIRSorter_Ga0164292_10000001-circular-cat_2	5724	42	151M	=	5803	230	CATATAAAATAAATTGGTCTACTAATTTTTCCTCAGCCATAGGCGGTACTGCTGATTTTAAAAATGTTGTATTCAAACCAGCAAGAAATACTGGTGGAATAACTAGATCTAATTTTTCTATTTCAGAAGTAGAAGAAAATAAAATACAAAT	BBBBBGGGGGGGGGEEGGGGGGCGGGCGGGGGGGGGGGGGGGGGGGGGGGGGGGGGGFGGGGGGGGGGGGGGGGGGGGGGGGGGGGGGGGGGGGGGGGGGGGGGGGGGGGGGGGGGGGGGGGGFGGGEGGGGGGGGGGGGGGGGGGEGGGB	AS:i:0	XN:i:0	XM:i:0	XO:i:0	XG:i:0	NM:i:0	MD:Z:151	YS:i:0	YT:Z:CP
HISEQ09:337:CA3UFANXX:7:1204:10823:54991	83	VIRSorter_Ga0164292_10000001-circular-cat_2	15118	42	151M	=	15071	-198	AAAAATGCGCAAACTATAGATTTCAGCAATGCATTTAATGGATTGAGCAATTCTAGATGGTCATATACATCATCAGATCAAACAAGTGGTTATAATTCTAGTTCAATTGGCGTTTGTGTTTTGAAGATAACAGTACCCATAGAAAGCTCTA	GGGGGGGGGGGGFC8CGF=GFGGGFBGGGGGGGGGGGGGEGGGGGGGGGGGGGGGGGGGGGGGGGGGGGGGGGGGGFGGGGGGGGGGGGGGGGGGGGGGGGGGGGGGGGGGGGGGGGGGGGGGGGGGGGGGGGGGGGGGGGGGGGGCCCCC	AS:i:0	XN:i:0	XM:i:0	XO:i:0	XG:i:0	NM:i:0	MD:Z:151	YS:i:0	YT:Z:CP
HISEQ09:337:CA3UFANXX:7:1204:10823:54991	163	VIRSorter_Ga0164292_10000001-circular-cat_2	15071	42	151M	=	15118	198	ATAAGCCAAACAATGCAACTGTTGAGTTGTTCTTTGACGGACAAAAGAAAAATGCGCAAACTATAGATTTCAGCAATGCATTTAATGGATTGAGCAATTCTAGATGGTCATATACATCATCAGATCAAACAAGTGGTTATAATTCTAGTTC	BABCCGGGGGGGGGGGGGGGGGGGGGGGGGGGFEGGGGGGGGGGGGGGGGGGGGGGGGGGGGGGGGGGGGGGGGGGGGGGGGGGGGGGGGGGGGGGGGGGGGGGGGGGGGGGGGGGGGGGGGGGGGGGGGGGGGGGFGGGGGGGGGGEGG#	AS:i:0	XN:i:0	XM:i:0	XO:i:0	XG:i:0	NM:i:0	MD:Z:151	YS:i:0	YT:Z:CP
HISEQ09:337:CA3UFANXX:7:1204:8091:55673	99	VIRSorter_Ga0164292_10000001-circular-cat_2	149006	42	151M	=	149084	229	GATCTTACCAATTTGGTTTGCAGCACTGGAAAGACAATCTATTCCTCTGAGTAAAATTGGTTTCATTTTTGAAACTTCACCAGACGATAAAGCAACTGTAGCAATGCTAAAGCTATGGAGACAGTATCATCCTGAAATTCCTTTATTTGAA	CCCCCGGGGGGGGGGGGGGGGGGGGGGGGGGGGGGGGGGGGGGGGGGGGEGGGGGGGGGGFGGGGGGGGGGGGGGGGGGGGGGGGFGGGGGGGGGGGGGGGGGGGGGGGGGGGGGFGGGGGGFGGGGEGGGDGGGGGGGGEGGGGGBGBGG	AS:i:0	XN:i:0	XM:i:0	XO:i:0	XG:i:0	NM:i:0	MD:Z:151	YS:i:0	YT:Z:CP
HISEQ09:337:CA3UFANXX:7:1204:8091:55673	147	VIRSorter_Ga0164292_10000001-circular-cat_2	149084	42	151M	=	149006	-229	ACCAGACGATAAAGCAACTGTAGCAATGCTAAAGCTATGGAGACAGTATCATCCTGAAATTCCTTTATTTGAAATAAGGGAACGAAACGATATACCTCACTACAATCACGAAGACAATTCAAGACAATGGACTATTTCAAAGTATGAAAAT	#GFGGGGEGCGGGFGGGGGDGGGGGGGGGEGGGEGGECGEGGGGGGGGGGGGGEGGGGGGGEGGEGGGGGGGF1>GGFBGGGGGGGGGFGGGEGGGFGGGGGGFGGGGGGGGFGGGGGGGGGGGGGGGGGGGGGGGGGGGGGGGGGCCCCC	AS:i:0	XN:i:0	XM:i:0	XO:i:0	XG:i:0	NM:i:0	MD:Z:151	YS:i:0	YT:Z:CP
HISEQ09:337:CA3UFANXX:7:1204:2692:56135	83	VIRSorter_Ga0164292_10000001-circular-cat_2	29116	42	150M	=	29055	-211	CCAACAATAAGACAGAAGCACAAAAAGTAGCCATGGGTCGCCGTGGATCAGATGGAGAGCTTCTGTTTAAGTCAACAGAAATTGAGCGCATTTCGTCAGTAGAAGCACGTGAGCAATTAGAAGAGTTCACGGCCTGATATTAAGTATCTT	##@C8@D@@GED=GE=C/GGC/6//6GGD@6GGGC>CD<GDGGGGGGGCGGGEF00C:@DGBEGGGDDGGDFGGGF>GF1GGEB<GGEGGGGGBBF1D1DGGGGFFGFGGGGGDGDDFGCGF:<1DF>EBF;;F@GGGDF1F>DGDBAA?	AS:i:0	XN:i:0	XM:i:0	XO:i:0	XG:i:0	NM:i:0	MD:Z:150	YS:i:0	YT:Z:CP
HISEQ09:337:CA3UFANXX:7:1204:2692:56135	163	VIRSorter_Ga0164292_10000001-circular-cat_2	29055	42	151M	=	29116	211	AACAAAATGTCAGACAATAAGTTCAAATATTTTGCTGTTACAACAACCAGCTTGGTCAAGGCCAACAATAAGACAGAAGCACAAAAAGTAGCCATGGGTCGCCGTGGATCAGATGGAGAGCTTCTGTTTAAGTCAACAGAAATTGAGCGCA	BC@BBGDFGGGGGEGGGFGGGFGGGGGGGGGFBDGFEDFEGGGGGGGGB>EDGBFEGGGCGGGGGGGGCFGGGGFDFGGGGGFBFGGGFFGGGG@@EDGGDGD8..CGGGGFGFG@FGGGECFFGG@6@EDGEB@@BGGGGG=BBGGGD##	AS:i:0	XN:i:0	XM:i:0	XO:i:0	XG:i:0	NM:i:0	MD:Z:151	YS:i:0	YT:Z:CP
HISEQ09:337:CA3UFANXX:7:1204:13059:56504	83	VIRSorter_Ga0164292_10000001-circular-cat_2	25208	42	151M	=	25094	-265	AAAATGGTAAGTATACAAAGACAGTTATAGTTTCTTTTTTGATAGGGGCTTTATTAGCTAACGTATCATTTAGAAAAAAGTCTTTACAAAAAGATGAAGTTAATTGGATGCAGTACCTAAATAGACTTCAGGAATTTTGTCTCTATGACCT	D/D6..EGGF080GGCEEFC0GCCGGGGGG@@GDGGF<0GD>FFF=00GF@FFFCGG<>GF=EGGF>GDECGGGGGGGGGGEGGEGGGGGFGGGGGGGGGGGGGGGGGGGGGGGGGGGGGGGG@@GFGEGDEFGFFGGGGGGEGGGBBBBB	AS:i:0	XN:i:0	XM:i:0	XO:i:0	XG:i:0	NM:i:0	MD:Z:151	YS:i:0	YT:Z:CP
HISEQ09:337:CA3UFANXX:7:1204:13059:56504	163	VIRSorter_Ga0164292_10000001-circular-cat_2	25094	42	151M	=	25208	265	GGCTAAAAATTCTGTAGATAAAGAAGAAAAAAGATCTTGGCTGCAGATAGCAGATGAGATTAGATTGCACGTCAGAGAAACATATTTTAGTCCGGAAGAAGATTATGCAGATGAAAAATGGTAAGTATACAAAGACAGTTATAGTTTCTTT	BBCBCGGGGGGGGGGGGGGEGGGGFFCGGFGGGGEGGGGGGGFGGGGGGGGGGBFFFFDEGGGGGGGGGGGGGGGGGGGGGGGGEGGEGEGEGGGG@CGGGGGGGGGGGGGGGGGGGGGGFGGGGDGGGGGGE00@CG8@BCBEEEGGBGG	AS:i:0	XN:i:0	XM:i:0	XO:i:0	XG:i:0	NM:i:0	MD:Z:151	YS:i:0	YT:Z:CP
HISEQ09:337:CA3UFANXX:7:1204:17204:57105	99	VIRSorter_Ga0164292_10000001-circular-cat_2	144845	42	151M	=	144909	215	CGGAAGAGTTGCTGTAGTTAATAGTGCTGGAACGGTTGGCACATATACCAGTTTAGTTTCATCTGGTGCAACGCCATTAATTGGAAATCAATATATATCAGAGTTAACTGCAGCCAAGATTACTACAGGAACATTAGGGGCTCATGAAATT	BBCCCGGGGGGGGGGGGG1EEFGGGGGEGEGGGGGGGGGGGGGGGGGGGCG1CFGG1:FFGGGEGGGGGFGGGGGGBDGEGCGGGGGGGGGGEGGGGEGGFGGGGGGGGGGGGGEGGGGCGGGGGGGGFGGFGGGGGGEDGGGGGGGBGGG	AS:i:0	XN:i:0	XM:i:0	XO:i:0	XG:i:0	NM:i:0	MD:Z:151	YS:i:0	YT:Z:CP
HISEQ09:337:CA3UFANXX:7:1204:17204:57105	147	VIRSorter_Ga0164292_10000001-circular-cat_2	144909	42	151M	=	144845	-215	GGTGCAACGCCATTAATTGGAAATCAATATATATCAGAGTTAACTGCAGCCAAGATTACTACAGGAACATTAGGGGCTCATGAAATTACTTTAGGTGGAGCAACTTCTATTATTAAATCATCTACTTACAACTTTGCTTCACCAACAACTG	FGEGDGF60:007FFFGEGGGGGGGGGEDFCEGGGGGGGGGGGF>BDC@0FGDE0@GGGBGGGDEGGGGGGGGF1CGGGEFGGGGFGGGGGGGGGGGGDGFGGGGGEGD@GECGGGGGGDGEGGFC<1FDFF;C1GC@FGFBGGGGAABCB	AS:i:0	XN:i:0	XM:i:0	XO:i:0	XG:i:0	NM:i:0	MD:Z:151	YS:i:0	YT:Z:CP
HISEQ09:337:CA3UFANXX:7:1204:16724:57527	83	VIRSorter_Ga0164292_10000001-circular-cat_2	7993	42	151M	=	7846	-298	TTTAATTTGGGACTATTCAACGCCAGCTCCGTATGGTTTAGATTGGGGTTTTTATAATGTGTCAACTAAAAAGTTCTTAGGAAAAAAAATATCCTACCTAGAGTATATGAATCAACCAGGTTTAGATGAAAATACACGTGGTCCAAACAAT	@GGGGGGGGEDGGGG@CDGGGGGGGGGBGEBGDGBGGGGGFB<GBFFDGGGGGGGEGGGGGEFGGEGGGGGGGGE>BDF1FGGGGGGGGGGGGGGGGGGGGGGGGGGGGGGFGGFGGGFGGGGGGGGGGGGGGGGGGGGFGGGGGGBBCCB	AS:i:0	XN:i:0	XM:i:0	XO:i:0	XG:i:0	NM:i:0	MD:Z:151	YS:i:0	YT:Z:CP
HISEQ09:337:CA3UFANXX:7:1204:16724:57527	163	VIRSorter_Ga0164292_10000001-circular-cat_2	7846	42	151M	=	7993	298	TTCAAGACAAAATGCTAAATTGTCGATAAATGTAAGAGATGGAATTGTTGTCTTAACTGACATCAACGGCATGCCTACAGGTTTCCCCAACTTCAACTCCTATGTTCCGACTGCTGTTAACAGCGTGGCAAATTTTGGTTTCCTAAATTTA	BBBCCGGGFGGGGGGGGGGGGGGGGGGGGGGGGGGGGGGGGGGGGGGGGGGGGGGGGGGGGGGGGGGGGGGGGGGGGGGGGGGGGGGGGGGGGGGGGGGGGGGGGGGGGGGGGGGGGGGGGGGGGGGGGGGGGGGGGGGGGGGGGGGGGG#	AS:i:0	XN:i:0	XM:i:0	XO:i:0	XG:i:0	NM:i:0	MD:Z:151	YS:i:0	YT:Z:CP
HISEQ09:337:CA3UFANXX:7:1204:3677:57854	99	VIRSorter_Ga0164292_10000001-circular-cat_2	114409	42	151M	=	114490	232	TTGACAGGAATAGCCGAATACGACGGTTCGATTGTAGCAAACTGCCAACCCTTAGTGCTGATCTCAGGCTTGATGTTGGGACCAAAGGTCTTGATATCGTACCCATCCATCATCTTATCTGGGAGGATTAGAGCATTGCCCTTGATCAACC	BBC=AGFGGGGGGEDBGDGGGG@GGGGGGGGGCGFGGGGEGGE>EBGGGDGG@DBC@CFGGGGGGGGGGEGDGEGGG@GDGGG@FDG>00FCCFGGGC.;08FGCEG=CF08F8C@DDGGGBGBE:./6/CGGBB@GBDD/C<8DBBBG6@	AS:i:0	XN:i:0	XM:i:0	XO:i:0	XG:i:0	NM:i:0	MD:Z:151	YS:i:0	YT:Z:CP
HISEQ09:337:CA3UFANXX:7:1204:3677:57854	147	VIRSorter_Ga0164292_10000001-circular-cat_2	114490	42	151M	=	114409	-232	CCAAAGGTCTTGATATCGTACCCATCCATCATCTTATCTGGGAGGATTAGAGCATTGCCCTTGATCAACCCATCTTTCATGAGGACTCGGATCTGAACTACTGATGTTTGACCATCAAGGATTAGTGCAATCTGTTTGTTGATCCATTCAC	=BGE=GBBBG@EAF0;GEGGBGF0=EGGFGEGGGGDBGFGGGGGGGGFFGGGGEGGGGGGGF@CGGC<0CGGFGGFEDF>GGBGGGEDGGGGGFGGGDBBFDBEGBCDGGGF>GGGEGGGGEGGGC>DDGEGGGGGGGDFGD>GGGBBCBB	AS:i:0	XN:i:0	XM:i:0	XO:i:0	XG:i:0	NM:i:0	MD:Z:151	YS:i:0	YT:Z:CP
HISEQ09:337:CA3UFANXX:7:1204:4921:57865	83	VIRSorter_Ga0164292_10000001-circular-cat_2	44375	42	151M	=	44239	-287	GCCTACTAAAGGAGCAAAATGCCTAAGGTAAGCCAAAATGCACACGAACAATCAATAGACTCTCCAATAAACCAGGTGGTAAACTTAATGGCTCAAGAAGTAACAATATCAACAAACCCAGTATTCATATGTGGCGTAAACCGCAAAGTAA	EGDEG=GGGGEEGGGGGGGGGDDGGGEFGGGGGGGGGGGGGGGGGGGGCGGGGGGGGGGFBEGGGGGGGGGGGGGGGGGGGGGGGGGGGGGGGGGGGGGGGGGGGGGGGGGGGGGFGGGGGGGGGGGGGGGGGGGGGGGGGGGGGGCCCCC	AS:i:0	XN:i:0	XM:i:0	XO:i:0	XG:i:0	NM:i:0	MD:Z:151	YS:i:0	YT:Z:CP
HISEQ09:337:CA3UFANXX:7:1204:4921:57865	163	VIRSorter_Ga0164292_10000001-circular-cat_2	44239	42	151M	=	44375	287	AGACTTATGAGTGATGAACAAAGAAATCATAAGTCAGAACAAGAAATGGAAATGGTACAAAGAGTGGCTACCCACACTATAAACACAAGTAATATGACAGTACAGGAACAGGCACTAGAAACACTTAAAGTTATTGGCCTACTAAAGGAGC	CCCCCGGGGGGGGGGGGGGGGGGGGGGGGGGGGGGGGGGGGGGGGGGGGGGGGGGGGGGGGGGGGGGGGGGGGGGGGGGGGGGGGGGGGGGGGGGGGGGGGGGGGGGGGGGGGGEGGGGGGGGG>@FGEGGFGGGC@GGGGGGGGGBEGGG	AS:i:0	XN:i:0	XM:i:0	XO:i:0	XG:i:0	NM:i:0	MD:Z:151	YS:i:0	YT:Z:CP
HISEQ09:337:CA3UFANXX:7:1204:4551:59443	99	VIRSorter_Ga0164292_10000001-circular-cat_2	81244	42	151M	=	81373	280	TTAAGAATTTCGTTTAGTTCTTGAAGAGTAGGGTACATATCTTCATGAACATAAAATAGATGAGCAATTTCCTCTGGAACATCAGATGCGCTCAACACTATTAGCTGAAGTGGCATCAGAGAAATGTCATCAGATTTAAAAGATTTTCTGT	CCCCCGGGGGGGGGGGGGGGGGGGGGGGGGGGGGGGGGGGGGGGGGGGGGGGGGGGGGGGGGGGGGGGGGGGGGGGGGGGGGGGGGGGFGGGGGGGGGGGGGGFGGGGCGGGGGGGGGGGGGGGGGGEGGGGGGGEGGGGFGGGGGGGGGE	AS:i:0	XN:i:0	XM:i:0	XO:i:0	XG:i:0	NM:i:0	MD:Z:151	YS:i:0	YT:Z:CP
HISEQ09:337:CA3UFANXX:7:1204:4551:59443	147	VIRSorter_Ga0164292_10000001-circular-cat_2	81373	42	151M	=	81244	-280	TCAGATTTAAAAGATTTTCTGTAGTCAGAATGAAGAGAAGAAACTAAACCTGAGAATTCGTTAGCAAATGCTTTGGGGTCTCCAATTAAATTGTAAATAAAAGACTTAGGAAGATCTTTAACATCAGGAGAATTAAACATGTAATCAAATG	#GG=GEGGGGGGGGEGGGGGGGGGEGGGGGFGGGGGGGGGGGGGGGGGGGGGGGEF<GGGGGGGGGGGGGGGGGGGGGGGGGFGGGGGGGGGGGGGGGGGGGGGGGGGGGGGGGGGGGGGGGGGGGGGGGGGGGGGGGGGGGGGGGCCBBB	AS:i:0	XN:i:0	XM:i:0	XO:i:0	XG:i:0	NM:i:0	MD:Z:151	YS:i:0	YT:Z:CP
HISEQ09:337:CA3UFANXX:7:1204:15730:59752	83	VIRSorter_Ga0164292_10000001-circular-cat_2	117185	42	151M	=	117024	-312	CACTTTCCATCAAATTCTGCAAATGCTCTTAGGTAAGGAGTGTTTCGCAGCTTCTTGTTTTCTGTCTTGATCTTGTTGTACTCTGCAGTAACAAAGTCATGGATTTGTTCAACATTCATCCTTGATCGTGCTACGTGCTGCTTAATTGCAG	GGGGEGGGDDDG=GEGGGGGGGGGGGGGGGGGGGGGDGGGGGGGGGGGGGGGGGGGGGGGGGGGGGGGGG>GGGGGGGGGGGGGGGGGGGGGGGGGGGGGGGGGGGGGGGEGGGGGGGGGGGGGGGGGGGGGGGGGGGGGGGGGGGCCCCC	AS:i:0	XN:i:0	XM:i:0	XO:i:0	XG:i:0	NM:i:0	MD:Z:151	YS:i:0	YT:Z:CP
HISEQ09:337:CA3UFANXX:7:1204:15730:59752	163	VIRSorter_Ga0164292_10000001-circular-cat_2	117024	42	151M	=	117185	312	GCCCAATCCAATTGCCTTCAACATCTTTGAAACCAATGATGATTGTCTGACCGTCGTAAACACGATCTGCGTAAGAGCCAATGCAATTGTTTTGAGTAGCTCCCCATTCAACAAGGTCATGCGTCATCTTAGGAACAATCATTTGAATCCC	CCBCBGEGGGGGGGGGGGGGGGGGGFDGGGGGGGGGGGGGGGFGGGGGGGGGGGGGGGGGGGGGDGGGGGGGGGGGGFGGGGGGGGEGGDGGGGGGGGGGGGGGGFGGGGGGGGGEGGGGGGFGGGDGGGGGGGGGGGGGGGGGGGGGGGG	AS:i:0	XN:i:0	XM:i:0	XO:i:0	XG:i:0	NM:i:0	MD:Z:151	YS:i:0	YT:Z:CP
HISEQ09:337:CA3UFANXX:7:1204:4908:60115	83	VIRSorter_Ga0164292_10000001-circular-cat_2	142395	42	151M	=	142253	-293	TTTAATAAGTCTAAAAAAAATATTGAACTACATTAATAATGAAGTTTCAATAATAAAAAATATAGTCATATACTATTTAGGAGAAGAGTACAAAGATGAAACAGAAGGCGAAATCGCAAAGCACCTCGCAGACTGGACAAAAGCAGTTACG	@BBGBBGEG@C.GGGGGGGGGGFGGGGGGGGDD@CGGFGGGGGGCF@GGGGGGGGFGFGGGGGGGGGGGGGEGEGF1GGGGGGGGGGGEGGGGGGGGGGGGGGGGGGGGGGGGGGGGGEGGEGGGGGGGGGGGGGGGGGGGGGGGGCCCCC	AS:i:0	XN:i:0	XM:i:0	XO:i:0	XG:i:0	NM:i:0	MD:Z:151	YS:i:0	YT:Z:CP
HISEQ09:337:CA3UFANXX:7:1204:4908:60115	163	VIRSorter_Ga0164292_10000001-circular-cat_2	142253	42	151M	=	142395	293	CATTCACTACAATGGAAGTAAAATCTGCTCCAGACTTTATTTGTTATAGACAATACACATACGCACAAGAGCACAAGTGTAGGGCATGTAGAGAGTTTGTAAAGCAGTATGACATAGCTATTTCTCATACAAGTTTTGGGCATTTAATAAG	CCCCCGGGGGGCGGGGFBGG>1FEGGGGGGFGGDGGEGGG>DGGGGEFEGGGGG>GGGGF>FGGGGGFBEGFCGG1E1>CFGGGGGDCBF>FGGD>ED0FGGGGGGGGGGGGGFGGGCD>FFGGCGGCGGD8@B@@CBGGGG0F@F0:=B5	AS:i:0	XN:i:0	XM:i:0	XO:i:0	XG:i:0	NM:i:0	MD:Z:151	YS:i:0	YT:Z:CP
HISEQ09:337:CA3UFANXX:7:1204:4905:60853	83	VIRSorter_Ga0164292_10000001-circular-cat_2	88624	42	151M	=	88593	-182	AGATTTAACTTTTAAAGTACCTTGACAATTATTACATTGTTCAGTTTTAACAGTTCCATCTTCTTGATCCCAATCTCGAGTTCCTTGACTATTACAAAGTTTGCAATCTTCTAACGGAAGAGAATCCATATGTGCGTAGTATTGAGAAATG	D=GGCFGGGGGGGGGFCGFGEGGGGGCGGDGGGGGGGFDGGGGGGGGGGDFGGGGGGFGGGGGGGGFBGDEEGGF>GGGG>GGFGGGGGGGGGGGGGGGGGGGGGGGGEGFGGGGGGGGGGGGGGGGGGGGGGGGGGGGGGGGGGGCBCCC	AS:i:0	XN:i:0	XM:i:0	XO:i:0	XG:i:0	NM:i:0	MD:Z:151	YS:i:0	YT:Z:CP
HISEQ09:337:CA3UFANXX:7:1204:4905:60853	163	VIRSorter_Ga0164292_10000001-circular-cat_2	88593	42	151M	=	88624	182	CTTCTAAATCCATATGGTACCAAGTTGAAAAAGATTTAACTTTTAAAGTACCTTGACAATTATTACATTGTTCAGTTTTAACAGTTCCATCTTCTTGATCCCAATCTCGAGTTCCTTGACTATTACAAAGTTTGCAATCTTCTAACGGAAG	BBBBBGGGGGGGGGGGEFGCDGGG>FDG@GGGGGGGGGGGEFEGGGGGGGGEGGGGGGEGGGGGGGC1FG1F>CGDGGGGGGEGGGFEGGGGGGGGG@GGGGGGGGGGE>FFGGEGGG0EGGGGGECCEGGGGGCCGGGGGGGGGGGGGB#	AS:i:0	XN:i:0	XM:i:0	XO:i:0	XG:i:0	NM:i:0	MD:Z:151	YS:i:0	YT:Z:CP
HISEQ09:337:CA3UFANXX:7:1204:6356:61338	83	VIRSorter_Ga0164292_10000001-circular-cat_2	40645	42	151M	=	40507	-289	AAGTTTAAAAAGGACATATAAAAAAACCCCGTACATTTCTGTACGGGGTTTTTCTTCTATATATTATTAATTAAAATTGATCTACAGGGTCTAGCTGCGATGATGTGATGAGGTCAAAGTCAGACTCAACAACGATCTTTACTGCTTCGTT	GBGGBGGGGGE@=GGGGGBGGGGF;9GDAGCGGGFFGGGGGGGGGF<GGGGGGGGGGGGGGGGGGGGGGGGGGGGGGGGGGGGGGGGGGGGGGGGGGGGGGGGGGGGGGGGGGGGGGGGGGGGGGGGGGGGGGGGGGGGGGGGGGGCCCCC	AS:i:0	XN:i:0	XM:i:0	XO:i:0	XG:i:0	NM:i:0	MD:Z:151	YS:i:0	YT:Z:CP
HISEQ09:337:CA3UFANXX:7:1204:6356:61338	163	VIRSorter_Ga0164292_10000001-circular-cat_2	40507	42	151M	=	40645	289	ATCAAGAAGACGCTAGTGGAGAGAATAAACGTCATAGTGCAAGATGACAATTTCCTACCTACTTCAAACGAACGTATATGCTCTTTCTGTGACCACTCACAAAGTGGAGCTTGTGGTATTGGAGCTATAAGATTAAAGAAGTTTAAAAAGG	CCCCCGGGGGGGGGGGGGGGGGGGGGGGGGGGGGGGGGGGGGGGGGGGGGGGGGGGGGGGGGGGGGFGGGGGGGGGGGGGGGGGGEGGGGGGGGGGGGGGGGGFGGGGGGGGGGGC@FGGGEGGBGGGFDFGGGGGGGGGGEGGGGGGGG:	AS:i:0	XN:i:0	XM:i:0	XO:i:0	XG:i:0	NM:i:0	MD:Z:151	YS:i:0	YT:Z:CP
HISEQ09:337:CA3UFANXX:7:1204:6643:62242	99	VIRSorter_Ga0164292_10000001-circular-cat_2	171697	42	151M	=	171776	230	ATATGATTTTGCTGACGATGTTATTTTTTACAAAGACGAATCAATAACAGAGGCATACCCAGTGCTTAAAAGGGATTCTGTAGGTTCTTTTGTAATTAAGTTAAAGATACCAGAAAATCTTTTTGATGGAATGTATACCATTCAAGTAACA	CCCBBGG@DGGFGGGGGGGGGGGGGE@DBGEGGFB>GGGGGGGGGGDGGG@FFFGGGGGGGGGGGGGGGGGG<GGGGGGGGGGGGGGGGGGGGGGGGGGGGGGGGGGGGGGGGBE@F>;F8CGG@GGDG=FCFGGGGC/DGE=D6@EGEGG	AS:i:0	XN:i:0	XM:i:0	XO:i:0	XG:i:0	NM:i:0	MD:Z:151	YS:i:0	YT:Z:CP
HISEQ09:337:CA3UFANXX:7:1204:6643:62242	147	VIRSorter_Ga0164292_10000001-circular-cat_2	171776	42	151M	=	171697	-230	GTAGGTTCTTTTGTAATTAAGTTAAAGATACCAGAAAATCTTTTTGATGGAATGTATACCATTCAAGTAACAGCACTAGTAGATGGATTGTCTGTATCAAGAGAAATAAATTTGCAATCATCCAATGGATACCAGACATATGAAGATTCTT	#CF-GG@B>FGGGGGGGGGGFEGGGEGGGGGGGGDDEGGGGGEEEGGF0GGGGGGGEDGGGGEGGGFGGGGGGGGGGGGGGGGGGGGGGGGGGGGGFGGGGGGGGGGGGGCGGGGEGGCCGGGEGGGGEGGGGGGGGGCGGGGGGGCCCBB	AS:i:0	XN:i:0	XM:i:0	XO:i:0	XG:i:0	NM:i:0	MD:Z:151	YS:i:0	YT:Z:CP
HISEQ09:337:CA3UFANXX:7:1204:8232:62313	99	VIRSorter_Ga0164292_10000001-circular-cat_2	178700	42	151M	=	178745	196	CGATAGAATAGCTGAGCATCAACTATCTGGCGATTATACAAATCTAGATATAGAAGATTTTATAATAAAAAGTGCTGTAGTCTATCCACTAGAATTTGATACAGATAGACTTCCAACTGGAATGATATCCTCTTTAGCTGATGAGATATTG	ABABBFGGGGGGGGFGGGGGGGGGGGGGGGGGGDBGGGGGGGGGE1FFGGG>GGGGGGCEFGGCGGGGGGGGFGGGGGGGCDGGGEGGGEGEGGGGGCGD@FG0FGGGGGGGGGCEEGGG0@0;FGGG0FFGGDGGGECGEGGGGGGFEG0	AS:i:0	XN:i:0	XM:i:0	XO:i:0	XG:i:0	NM:i:0	MD:Z:151	YS:i:0	YT:Z:CP
HISEQ09:337:CA3UFANXX:7:1204:8232:62313	147	VIRSorter_Ga0164292_10000001-circular-cat_2	178745	42	151M	=	178700	-196	AGATATAGAAGATTTTATAATAAAAAGTGCTGTAGTCTATCCACTAGAATTTGATACAGATAGACTTCCAACTGGAATGATATCCTCTTTAGCTGATGAGATATTGCAAGAATCTGGTTTTTCTTCAGCTAAAAAAGCTAAAAATGTTTTA	=EF80GGCGEGFD@CGGGGGEGEGGGGGGDCCGFGGGGGGGGGFGGGGGGGGGEGGGGGGECCGGG>FEF:GGGGGGGGGFGGGGGGGGGGGGGGGGGGG:GGGGGGGGGGGGGGGGGGGGFGGGGGFBGGGGGGGCGBGGGGGDGBBBAB	AS:i:0	XN:i:0	XM:i:0	XO:i:0	XG:i:0	NM:i:0	MD:Z:151	YS:i:0	YT:Z:CP
HISEQ09:337:CA3UFANXX:7:1204:16529:63201	89	VIRSorter_Ga0164292_10000001-circular-cat_2	88870	0	144M1D7M	=	88870	0	AGGAGATTCACATTTGCCACAAATATTAGGATGAAGTTTGTCTAGGCAATCCCATAAAGGGTGCCAGTACCAAACATTAGCGCGAAAGTATTCGCCCTGTTCGTTCTTTGGCTTTGTGCCATAAACATCCATTCCCATAGTTAACTCCTAT	DGGGGGGEGGGGGGGGGGGGGGEEGGGGGGGGGGGGGGGGGGGGGGGGGGGGGGGGGGGGGGGGGGGGGGGGGGGGGGGGGGGGGGGGGGGGGGGGGGGGGGGGGGGGGGGGGGGGGGGGGGGGGGGGGGGGGGGGGGGGGGGGGGCCCCC	AS:i:-83	XN:i:0	XM:i:15	XO:i:1	XG:i:1	NM:i:16	MD:Z:0T15T8A0C9C1G0A1G6G29G36C10G11G0T4^T6C0	YT:Z:UP
HISEQ09:337:CA3UFANXX:7:1204:11014:63668	99	VIRSorter_Ga0164292_10000001-circular-cat_2	150353	42	151M	=	150569	367	GTTTAAAGAATATTCTTTTGTAAACCAGCCAGCAGACTCTAAGTCAAGCGTTAGAGCTGTTGCCACACCAGGATCAAATGCTATAACAACATCTGATTCAGAGTGGGTAGCAAGAAGCTCAGCTTTTGTTCTCAGCATGGACAAAGAGGAT	CCCCCGGGGGGGGGGGGGGGGGGGGGGGGGGGGGGGGGGGGGGGGGGGGGGGGGFGGGGGGGGGGGGGGGGFFGGGGEGGGGGGGGGGGGGGGGGEGGGGG>FFGGGGGGGGGGGGGGGGGGGGGGFGGGGGGGGGGGGFBGGGGGGGGGG	AS:i:0	XN:i:0	XM:i:0	XO:i:0	XG:i:0	NM:i:0	MD:Z:151	YS:i:0	YT:Z:CP
HISEQ09:337:CA3UFANXX:7:1204:11014:63668	147	VIRSorter_Ga0164292_10000001-circular-cat_2	150569	42	151M	=	150353	-367	TTACTTGCATCTAAAAGGTGCATTTCTTTCCGCTATGGCTATACAGGAAAGCGAAAATTACATTAATACTAATGATCCATTACTATCTCATGAGAATGATAATAAAGATGTCCACGAGGAGAATCTCACTATGAATGAAAACGTTAAGGAC	GGE=@EGFFCBGGGGGGGGGGGGGGGGGDGGFCCFEFGGGGGGGGGDGGGGGGGGGGGGGGGGGGGGGGGGGGGGGGGG1FGGGGGGCGGGGGGGGEGGGGGGGGGGGFGGGGGGGGGGGGGGGGGGGGGGGGGGGGGGGGGGGGGCCCCC	AS:i:0	XN:i:0	XM:i:0	XO:i:0	XG:i:0	NM:i:0	MD:Z:151	YS:i:0	YT:Z:CP
HISEQ09:337:CA3UFANXX:7:1204:13990:63591	83	VIRSorter_Ga0164292_10000001-circular-cat_2	160918	42	151M	=	160846	-223	TATGGAAAAGGTCAACATTTTCAAGTCCATACAGATTCAGGTTTTTCATATTTTTGCACTCTTTCTTCAGTTGGGTTCTTTAATGATGATTATGAAGGAGGAGAGCTTTGGTTTCCTTATTTAAACCTTAAGTTTAAAGCTCAAAAGGGAG	BGGBGGGGGGGGGGGGGGGGGGGGGGGGGGGGGGGGGGGGGGGGGGGGGGGGGGGGGGGGGGGGGGGGGGGGGGGGGGGGGGGGGGGGGGGGGGGGGGGGGGGGGGGGGGGGGGGGGGGGGGGGGGGGGGGGGGGGGGGGGGGGGGCCCCC	AS:i:0	XN:i:0	XM:i:0	XO:i:0	XG:i:0	NM:i:0	MD:Z:151	YS:i:0	YT:Z:CP
HISEQ09:337:CA3UFANXX:7:1204:13990:63591	163	VIRSorter_Ga0164292_10000001-circular-cat_2	160846	42	151M	=	160918	223	ACATGTCTAGCAGACTATGAGAGAAGATATAATTTTAAGATGGAATTTATGGAAGCAATTAATTTTATAAAATATGGAAAAGGTCAACATTTTCAAGTCCATACAGATTCAGGTTTTTCATATTTTTGCACTCTTTCTTCAGTTGGGTTCT	BCCBBFGGGGGGGGGGGGGGGGGGGGGEGGGGGGGGGGGGGGGGGGGGGGGGGGGGGGGGGGGGGGGGGGGGGGGGGGGGGGGGGGGGGGGGGGGGGGGGGGGGGGGGGGGGGGGGGGGGGGGGGGGGGGGGGGGGGGGGEGGGGGGGGGG	AS:i:0	XN:i:0	XM:i:0	XO:i:0	XG:i:0	NM:i:0	MD:Z:151	YS:i:0	YT:Z:CP
HISEQ09:337:CA3UFANXX:7:1204:15853:64464	83	VIRSorter_Ga0164292_10000001-circular-cat_2	160636	42	151M	=	160488	-299	GTTAACATACCTAAAAGATTAGAAGATACACTTACTGGAAGTCAGCATGAGTACTTTAAATGGAACGAAGCTATGGTTGGCTATAATGAAAAAATGCCCGACTATAGAGATTGCTATGATTTAAAAGTAGGTCCAAAACATTGGGGACATC	@C/GGEDGEGGEF0D;0=0EGGF@0@FC<;==GE@GGGFFC8;FGEGGGGGGGGDC@F>GF>F<0GEGDGFGGGGGGGGGGGGGGGGGGGGGGGGGGGGGFGGGGGCGGGGGFGGGGGGGGGGGGGGGGGGE<EGGGGGGGGGGGG@BAAA	AS:i:0	XN:i:0	XM:i:0	XO:i:0	XG:i:0	NM:i:0	MD:Z:151	YS:i:0	YT:Z:CP
HISEQ09:337:CA3UFANXX:7:1204:15853:64464	163	VIRSorter_Ga0164292_10000001-circular-cat_2	160488	42	151M	=	160636	299	AAATTTGACTACTGTCGAAAGTCTGTGATAAAGTATATCATTACAGGACTGACGTTCTAGCAATGAATTGGAGATTGAATTGGAAATTTTTAACATAGAAGAACCTAAACTGGGGATAATTCTTTATAGAGGTGCCATATCAGATGACGTT	BBBBBDBFGGGGGGGGBGGGGGGGGGGGGGGGGGGGGGGGGGGGGDGGGGGGED0EBFBGGCFGGG@GFFGFGGEEEGGGGCGGGGGGGGGBFDGGGGGGGGGGGGG0FGGG>G<FFB0D0BDGGGGE=FG0FG=0@GGGGG@@@B@F;GB	AS:i:0	XN:i:0	XM:i:0	XO:i:0	XG:i:0	NM:i:0	MD:Z:151	YS:i:0	YT:Z:CP
HISEQ09:337:CA3UFANXX:7:1204:13285:64704	97	VIRSorter_Ga0164292_10000001-circular-cat_2	106750	42	151M	=	107123	524	ATATCATCAATTCTTTGAATGGACGATTGAATTCTAGTATGATCTTCTTTAGTTATAGTGTTGGTCAAATCAAGGTTTAGATAATTTCTTAGTGTAGACTGTTGAGATAACAGTGATTTGTTGAGAATTTCTAAGTTAGATTCATCGTCAA	CCCCCGGGGGGGGGGGGGGGGGGGGGGGGFGGGGGGGGGGGGGGGGGGGGEGGEGGGGGGGGGGGGGGGGGGGGGCGGGGGGGGGGGGGGGCDGGGCGGEGGGGEGGGGGGGEGGGGGGGGG>FGEGGGGGECDDEFGGEGGFGGCGGGDC	AS:i:0	XN:i:0	XM:i:0	XO:i:0	XG:i:0	NM:i:0	MD:Z:151	YS:i:0	YT:Z:DP
HISEQ09:337:CA3UFANXX:7:1204:13285:64704	145	VIRSorter_Ga0164292_10000001-circular-cat_2	107123	42	151M	=	106750	-524	CTGCTGGAGCAAATGAGTTTGCAGCGTATAGAATATCTAACGCTAGGGCTCGCCAGTCTACGGCTGGCTCGCCGGCAAAATCATTAGTAAAGTCTTTTGATGAGGATGATGAAGATATATCTGGAGAAGTATAATACTTGTCATGCCAGGC	:GGGEGGGGGGGGGGGGGGGDGGGGGGGGGGGEGGGGGGGGGGGGGGGGGGGGGGGGGGGGGGGGGGGGGGGGGGGGGGGGGGGGGGGGGGGGGGGGGGGGGGGGGGGGGGGGGGGGGGGGGGGGGGGGGGGGGGGGGGGGGGGGGCCCCC	AS:i:0	XN:i:0	XM:i:0	XO:i:0	XG:i:0	NM:i:0	MD:Z:151	YS:i:0	YT:Z:DP
HISEQ09:337:CA3UFANXX:7:1204:17617:64511	99	VIRSorter_Ga0164292_10000001-circular-cat_2	137139	42	151M	=	137215	227	ATTTCAAACTCAAAGAATTGGTGAAGAAACAATTAGCTTCTCAGGAACAATTCCACAAGCTGCAAGAGATCAATTAAACCATATGGGAGGCGCTGAATCGGTCGCAGTTAATGCAGAGCTAAGTGGCAACTTAATGGAAGAGCATTTACAA	CCCCCGGGGGGGGGGEGGGGGGGGGGGGGGGGGGGGGGGGGGGGGGGGGGGGGGGGGGGFGGGGGGGGGGGGGGGGGFGGGGGGGGGGGGGGGGGGGGGGGGGGGGGGGGGGGGGGGGGGGGGGGGDGGGGGGDGGGGEGEGGGGGGGGGG	AS:i:0	XN:i:0	XM:i:0	XO:i:0	XG:i:0	NM:i:0	MD:Z:151	YS:i:0	YT:Z:CP
HISEQ09:337:CA3UFANXX:7:1204:17617:64511	147	VIRSorter_Ga0164292_10000001-circular-cat_2	137215	42	151M	=	137139	-227	AACCATATGGGAGGCGCTGAATCGGTCGCAGTTAATGCAGAGCTAAGTGGCAACTTAATGGAAGAGCATTTACAAGCTTTAGGAAAAGCTGATTCTAGTGAAACATTTAGGGAAAAGCTAAAAAAAGTTTTCCACAGAGACAGAGTAGACA	BBGGGGGGGGGGGDGGGGGGGGGGGGGGGGGGGGGGGGGGGGGGGGGGGGGGGGGGGGGGGGGGGGFGGGGGGGGGGGGGGGGGGGGGGGGGGGGGGGGGGGGGGGGGGGGGGGGGGGGGGGGGGGGGGGGGGGGGGGGGGGGGGGBCBBB	AS:i:0	XN:i:0	XM:i:0	XO:i:0	XG:i:0	NM:i:0	MD:Z:151	YS:i:0	YT:Z:CP
HISEQ09:337:CA3UFANXX:7:1204:20757:64703	83	VIRSorter_Ga0164292_10000001-circular-cat_2	116783	42	151M	=	116649	-285	TCGGTTGCTTTTCTTTTTGTTGTATGACATTTCTGTCTCCTTTTTGTTGTTGTTGTTTTTCATGTTAATTACGCCCACCCTGCAATTTCTACGCTGAGTTTATCTTTCAAGAACTTAATGATTGGCTTGCGTGTTTCCTCGGCAAGAGGCT	####@@.BGGGGGGGEGC/DD/GBD9/=EGEGD@.D@GGGGGGGGGGGFF8;@BGEDGGGEGGGGGGGGC9E=EGFDGGGGCDGGGGFGGFGGGGGGGGGGGGGGGGGGGGGGGGGGGGGGGGGGGGGGGGGEGGGFGGGFGGGGGBBBBB	AS:i:-2	XN:i:0	XM:i:1	XO:i:0	XG:i:0	NM:i:1	MD:Z:0A150	YS:i:0	YT:Z:CP
HISEQ09:337:CA3UFANXX:7:1204:20757:64703	163	VIRSorter_Ga0164292_10000001-circular-cat_2	116649	42	135M	=	116783	285	TAGATGAACTGATGACACGCCCGGCACAAAACCATCTTATAAGGATGCCTTGATGTGAACGTGTCATACTGGTAATCATCCAGTCCATGGGTACGACATTCATCGCATTGTTTGTAACCGCTGTATTCCCAACGA	@BBABFGGGCGEGGGGGFGFEAGBGGGGGGGG<GGBDGFGEGGGDGGB>GGGGGGGGGG>GGGGFGGGGGGGGGGGFGGCGGGG@00:0B>FGFFD>>/CFGG0BC.FCG@FBFG=F;8AGGGBGGG//8CGG;@	AS:i:0	XN:i:0	XM:i:0	XO:i:0	XG:i:0	NM:i:0	MD:Z:135	YS:i:-2	YT:Z:CP
HISEQ09:337:CA3UFANXX:7:1204:10314:64994	83	VIRSorter_Ga0164292_10000001-circular-cat_2	94282	42	151M	=	94143	-290	GATTTAATACTTAAAGAAGAACTTTTGTTTTTAGGATATATGTTTTGATTAGAAGTGTAAGATGATGTAGAACCATCATAAGATACGGATCTCATAGCACAGTATGAAATATTCTTAGCTGGAACTTTTAATCTATAAACGTTCCATCCAT	0GD=GEGGGGGGGGGGGGGGGGGGGGGGGEGGGEGGGGGGGGGGGGFGGGGFGGEGGGGGGGGGGGGGEEGGFGGGGGGGGGGGGGFGGGGGGGGGGGGGGGGGGGGGGGGGGGGGGGGGGGGGGGFGGGGGGGGGGGGGGGGGGGCCCCC	AS:i:0	XN:i:0	XM:i:0	XO:i:0	XG:i:0	NM:i:0	MD:Z:151	YS:i:0	YT:Z:CP
HISEQ09:337:CA3UFANXX:7:1204:10314:64994	163	VIRSorter_Ga0164292_10000001-circular-cat_2	94143	42	151M	=	94282	290	TGATTATCGAAAACGTAATCGATAACTTTATCGTATTCTTCTAAGAGAATACATGCACGTCCCTCATAAGGAACGAACAAAGTTTCAATTTTATTTTCAAGATCAATTTGTTTTAAAAGAGTCAAATTATTTTCCTTTAGATTTAATACTT	CCCCCGGGGGGGGGGGGGGGGGGGGGGGGGGGGGGGGGGGGGGGGGGGGGGGGGGGGGGGGGGGGGGGGGGGGGGGGGGGGGFGGGGGGGGGGGGGGGGGGGGGGGGGGGGGGGGGGGGGGGGGGFFGGGGGGGFGGGGG=BGGGGGGGGE	AS:i:0	XN:i:0	XM:i:0	XO:i:0	XG:i:0	NM:i:0	MD:Z:151	YS:i:0	YT:Z:CP
HISEQ09:337:CA3UFANXX:7:1204:21001:65033	83	VIRSorter_Ga0164292_10000001-circular-cat_2	10102	42	151M	=	9876	-377	TTTTCTCAAGCTCAATTTCAAAGTTTCAACGCAGACTCATCTGGTATAGTTGGCGCAGAAGTAGCAGTGTCCGTAGAACTGCTAAGAAGTGTTGACGCAGAAAGGATAAGGATTTCTCCAAATATTGGGCAGGGACTGTACATCACTCAAA	GGGEGGE/DC/DC/EGGED/000CF=AGBA0F;0;0GGGGGGGGGGGBEGGCCCCGGFGGGGGGGGGGGFFFEGGF>GGGGGGGFCEEGGC<B>/C@GGGGGCF1GGEGCCCGGGGGGGGGGGGFEGFGGGGGEGGGGGGGEGCGGAAA3B	AS:i:0	XN:i:0	XM:i:0	XO:i:0	XG:i:0	NM:i:0	MD:Z:151	YS:i:-5	YT:Z:CP
HISEQ09:337:CA3UFANXX:7:1204:21001:65033	163	VIRSorter_Ga0164292_10000001-circular-cat_2	9876	42	151M	=	10102	377	AAGAGCTTATGTAGATTCATTTACTGGTTCATTAAAATTTTCTTCAAAAATAGAAGAAACTCTAGTTAGCATAGAACAAAATGACATTAAGTCAATTAATTTTTATACTAATTTTCAAGCAGAAAACATTAGTAGTGATACAGGCATTAAA	CCCBBEGGGGGGGGGEEFGGGGGGGGG@DFEGGGGGGFGGCCCE@GGGGGGGEGGGGGG>1FGGC1CGG1FFD>GG@FEGGG>FEG0@GGG0:@F0>BE00;0:=0F00FGG00000=?0C=FCGG0@00<0::900F>@0:00090/9@#	AS:i:-5	XN:i:0	XM:i:2	XO:i:0	XG:i:0	NM:i:2	MD:Z:116C33G0	YS:i:0	YT:Z:CP
HISEQ09:337:CA3UFANXX:7:1204:4432:65926	99	VIRSorter_Ga0164292_10000001-circular-cat_2	45580	42	151M	=	45622	193	CAGCTCCTAAAGCTGCTGGTAAAAGCAAAAAAAAGTAAATCTTGATTAAGACAACAAGATGGAACCAACTATCACCGTTGCCTTAATTGCTGCCGTAGGCGCTATTTTAGCTTCTCTAGTGCAGAGGGGTAGAAAAGAAAACAAGGACGAC	CCCCCGGFGGGGGGGGGGGGGGGGGGGGGGGGGGGGGGGGGGGGGGGGGGGGGGGGGGGGGGGGGGGGGGGGGGGGGGGGGGGGGGGGGGGGGGGGGGGGGDGGGGGGGGGGGGGGGGGGGGEG@DGDCCC>CEGGGGGGGGGGGGGGGGG	AS:i:0	XN:i:0	XM:i:0	XO:i:0	XG:i:0	NM:i:0	MD:Z:151	YS:i:0	YT:Z:CP
HISEQ09:337:CA3UFANXX:7:1204:4432:65926	147	VIRSorter_Ga0164292_10000001-circular-cat_2	45622	42	151M	=	45580	-193	TGATTAAGACAACAAGATGGAACCAACTATCACCGTTGCCTTAATTGCTGCCGTAGGCGCTATTTTAGCTTCTCTAGTGCAGAGGGGTAGAAAAGAAAACAAGGACGACCACAATGTGGTAGCTAACTTGCTTGTAAATGTAAAAGATGAT	=GGGGE@GGGGGEGBGEGGGGGGDGGGGCGGGGGGFGEGGGGGGGGGGGGGGGGGGGGGGGGGGGGGGGGGGFFGFGEGGGGFGGGGGGGGGGGGGGGGGGGGGGGGGGGGGGGGGGGGGGGGGGGGGGGGGGGGGGGGGGGGGGGCCCCC	AS:i:0	XN:i:0	XM:i:0	XO:i:0	XG:i:0	NM:i:0	MD:Z:151	YS:i:0	YT:Z:CP
HISEQ09:337:CA3UFANXX:7:1204:17490:66246	83	VIRSorter_Ga0164292_10000001-circular-cat_2	38467	42	151M	=	38381	-237	GCGTTCTTGACGATGACTTTGGAAGAAGAACTGAGCTATCTATTCTTGAAAAGGAAAAAGATGAACTTGGGTTATATATATCTAAGAATCCAGTAGATGGAATTTGGGATCTTCTTTCTGAAAATATTTCACATGAAATAATTGAGATAAC	#GGGGGGGEFCGF>GGBFDGGGGGGGGGGGGGGGFGGGGGGGGGGCGGGGGGGGGGGGGGGGGFFGGGGGGGGGGGGGGCCGGGGGGGGGGGGGGGGGGGGGGGGGGGGGGGGGGGGGGGGGGGGGGGGGFGGGGGGGGGFGGGGGCCCCC	AS:i:0	XN:i:0	XM:i:0	XO:i:0	XG:i:0	NM:i:0	MD:Z:151	YS:i:0	YT:Z:CP
HISEQ09:337:CA3UFANXX:7:1204:17490:66246	163	VIRSorter_Ga0164292_10000001-circular-cat_2	38381	42	151M	=	38467	237	CTTTAGAAGAACCAATCCAGCAGTATTAAAGAAGGGAACACTTGAGCACCTTACTAAAGCTGGAGCTTTTGACGAGCTAATAGACAGCGTTCTTGACGATGACTTTGGAAGAAGAACTGAGCTATCTATTCTTGAAAAGGAAAAAGATGAA	CBBBCGGGGGGGGGGGGGGGGGGGGGGGGGGGGGGGGGGGGGGGGGGGGGGGGFGGGGGGGGGGGGGGGGGGGGGGGGGGGGGGGGGGGGFGGGGGGGGGGGGGGGGGGGGGGGGGGGGGGGGGGGGGGGGGGGGBEGGGGGGGGGGGGGE	AS:i:0	XN:i:0	XM:i:0	XO:i:0	XG:i:0	NM:i:0	MD:Z:151	YS:i:0	YT:Z:CP
HISEQ09:337:CA3UFANXX:7:1204:19889:67198	83	VIRSorter_Ga0164292_10000001-circular-cat_2	172406	42	151M	=	172245	-312	TTTTTACAGACTGAAACGGGTGAAGTCCAGTTAGGAATAATAGGTTCTAGAAATAATGGATTATCAATATCAGATATTGACCTATTGGAAGAAAAAGATTTTAATTTAGATCCAGTTATAACACCTGAAGGTTATGTTATTTCTGATAAGG	CGGGEGGGGGCFGEGBGD0CE0GGEFF>GFFGFGGGGEGGGGEGGGGGGFGGGFGGGCGGGGGGGGGGGGGGGGGGGGGGGGGGCGGGGGGGGGGGGGGGGGGGGGGGGGGGGGGGGGGGGGGGGGGGGGGGGGGGGGGGGGGFGGCCCCC	AS:i:-5	XN:i:0	XM:i:1	XO:i:0	XG:i:0	NM:i:1	MD:Z:32T118	YS:i:0	YT:Z:CP
HISEQ09:337:CA3UFANXX:7:1204:19889:67198	163	VIRSorter_Ga0164292_10000001-circular-cat_2	172245	42	151M	=	172406	312	CAAATCAATATTCTTTTTACGATTTGTATTACTTGAGACTTAATGAATGTTATTCACTTCTAAAAGATTATGAATTTTTAAACATAATAGTGCCATTAGAAACTTCAATTATAAATACTGGACTTAATAATTTTGTTGAGCAACTTGCAAC	BCCCBGGGGGGGGGGGGGGGGGGGGGGGGGGGGGGGGGGGGGGGGGGGGGGGGGGGGGGGGGGGGGGGGGGGFGGGGGGGGGGGGGGEGGGGGGFGGGGGGGGGGGGGGGGE>FFGGGGDGEGGGGGGGGGGGG>FGGGGFGEGGEGEGG=	AS:i:0	XN:i:0	XM:i:0	XO:i:0	XG:i:0	NM:i:0	MD:Z:151	YS:i:-5	YT:Z:CP
HISEQ09:337:CA3UFANXX:7:1204:1725:68600	99	VIRSorter_Ga0164292_10000001-circular-cat_2	171228	42	151M	=	171376	299	TACTCAGAAGTTTTAGAAAGAATAACTACAAGAAGTCAGTTAGCTAAGTCTTCTAGAATTTCATCAACATTAGAAGAAGAAATAGAAGGTTACTTTGTCAATTCTGATTTAGTATATTACTTTGAATCTTCGGTCAATCCTCAATCTGGGG	CCBBCGGFGFFGGGGGGGGGGGGGGGGGGGGGFGEGGGGGGG1FEDDGGGGGGGGGGGGGGGGGGGGGGGGGGGGGGEGEGGGGGGGEDGGGGGF@GGGGFGCC>C@@F0=;EFGGGEGE>00B08F0FGFFGGGBFG@GGGEFGEGG###	AS:i:0	XN:i:0	XM:i:0	XO:i:0	XG:i:0	NM:i:0	MD:Z:151	YS:i:0	YT:Z:CP
HISEQ09:337:CA3UFANXX:7:1204:1725:68600	147	VIRSorter_Ga0164292_10000001-circular-cat_2	171376	42	151M	=	171228	-299	GGGATAGAATATATGAAGAGTCTTTTACAAATTTAGATGAAACAATAATTTACAGAATAGACGCTACGTACGGTGTTAGAGGACGTTTTGGCGAAATAAATTATTGGATAGTTGGAGCAACAAAGGAAACGCCAGCAGGATAATATGTTAC	###EBGBGB@8..8.BGGGF0CGGEGF080GGCFGGG@GGGGGGGGFFCGFFGGGEFC8/8GGGEGGGGGGGGGGGGGGGFGGGGGGE<GGECGGGGGGGFGGFGEGGGGGGGGGGGGGGGGGGB1GGFABGGGGGGGGGGGGGGGCCCCB	AS:i:0	XN:i:0	XM:i:0	XO:i:0	XG:i:0	NM:i:0	MD:Z:151	YS:i:0	YT:Z:CP
HISEQ09:337:CA3UFANXX:7:1204:16448:69251	99	VIRSorter_Ga0164292_10000001-circular-cat_2	77349	42	151M	=	77472	274	CCAAATTTTCACAGATTGTAAAAACTTAGGAGAAATTCTAGGACGATAAGAAGTTGAGGTAGAAAAGTCTACTTCTATTTCAAATGGAGGACGTTCTATGACGTGCATTTTTCCATCTGGAGATGAGTACCTAACAGCTAGGGGAAGCAAG	CCCCCGGGGGGGGGGGGGGGGGGGGGGGGGGGGGGGGGGGGGGGGGGGGGGGGGGGGGGGGGGGGGGGGGGGGGGGGGGGGGGGGGGGGGGGGGGGGGGGGGGGGGGGGGGGGGGGGGGGGGGGGGGGGGGGGGGGFGEGGEGGGGGGGDG	AS:i:0	XN:i:0	XM:i:0	XO:i:0	XG:i:0	NM:i:0	MD:Z:151	YS:i:0	YT:Z:CP
HISEQ09:337:CA3UFANXX:7:1204:16448:69251	147	VIRSorter_Ga0164292_10000001-circular-cat_2	77472	42	151M	=	77349	-274	TGAGTACCTAACAGCTAGGGGAAGCAAGGAATAATCTGTAGTAGAAGTAGTTTCATAATGTTGATTTATAAGTTTGTAAGTATCTAAAAAGTTAACGTGATAGTTAATCCAAAGATCGTTTTCAACTACTCTAGGAGTTGCTTGGTGAGTA	GGGGGF@GGGGGGFGGGF;GGGGGGGGGGGGGGGGGGGGGGGGGGGGGGGGGGGGGGGGGGGGGGGGGGGGGGGGGGFGGGGGGGGGGGGGGGGGGGGGGGGGGGGGGGGGGGGGGGGGGGGGGGGGFGGGGGGGGGGGGGGGGGGCCCCC	AS:i:0	XN:i:0	XM:i:0	XO:i:0	XG:i:0	NM:i:0	MD:Z:151	YS:i:0	YT:Z:CP
HISEQ09:337:CA3UFANXX:7:1204:20438:70105	83	VIRSorter_Ga0164292_10000001-circular-cat_2	182770	42	151M	=	182676	-245	TTCTGCCATGTTGAACTTTGTTGCTTTTGGTGGATACAAGAGATCGGCAACAGAAGGATCAAACTTATCTCAAGCAATATCTGGACTATTAGGCATAAGGGCAGACTCAACTAGTAGTCCATCTTATAGAGCTTTATTCTCACCTTTTACA	EGDGBFDGGGGEGGGFF=GGGGGGGGGGEGGGGGGGGGGFGGGGAEGGGGFFGGF@CGGGGGGGGGGGGGGGGGGGGGGEGGGGGGFDGGGGGGGGGGGGGGGGGGGGGGGGGGGGGGFGGGGGGGGGGGGGGGGGGGGGGGGFGGCCCCC	AS:i:0	XN:i:0	XM:i:0	XO:i:0	XG:i:0	NM:i:0	MD:Z:151	YS:i:0	YT:Z:CP
HISEQ09:337:CA3UFANXX:7:1204:20438:70105	163	VIRSorter_Ga0164292_10000001-circular-cat_2	182676	42	151M	=	182770	245	AGATAGCTATTGATATAGAAGAAATCGTTGCTGATTTAAGGTCAAGAAATATTATAAGTCAAGCTCAAGCTACAGAGGCTAGAGCGGCAGGACTTTCTGCCATGTTGAACTTTGTTGCTTTTGGTGGATACAAGAGATCGGCAACAGAAGG	BBBCCGGGGGGGGGGGGGGGGGGGGFGGGGGGGGGGGGGGGGGGGGGGGGGGGGGGGGGGGEGGGEGGGGGGGGGFGGGGGGFGGGGFGGGGGGGGGGGGGGGGGE@;DGGGGGGGGEGFGGGGGGG9FG0CGGGG;=@@GGGGBBEGGGG	AS:i:0	XN:i:0	XM:i:0	XO:i:0	XG:i:0	NM:i:0	MD:Z:151	YS:i:0	YT:Z:CP
HISEQ09:337:CA3UFANXX:7:1204:14696:71425	83	VIRSorter_Ga0164292_10000001-circular-cat_2	123280	42	151M	=	123158	-273	ACCATAAGCATCACTTAACAAGTCTGCTAGATTGTTCATCTTGCTTCCTCCTTTCTGAATAGATGGCCTACCAAGCCTAGAATCTACCCATAAAAGAAAAACTACACTGGATGTGTAGTTCTTCTTCGTGATTGTTCTGTTGCCAGGCGTC	DGGGGGGGGGGDGGGGG=GGGGGGGEGGGGGGGGGFGGGGGGGGGGGGGGGGGDGGGGGGGGGGGGGGGGGGGGGDCGGGGGGGGGGGEGGGGGGGGGGGGGGGGGGGGGGGGGGGGGGGGGGGGBGGGGGGGGGGGGGGEGBGGGCCCCC	AS:i:0	XN:i:0	XM:i:0	XO:i:0	XG:i:0	NM:i:0	MD:Z:151	YS:i:0	YT:Z:CP
HISEQ09:337:CA3UFANXX:7:1204:14696:71425	163	VIRSorter_Ga0164292_10000001-circular-cat_2	123158	42	151M	=	123280	273	GTATTCAAATACTCTTTAAGCTGTTTAAGCTTCAAGTGCATTTCTTCCTTGCATTCATCTATATTTAGGTGATGGTTCTCATCGTGCATATACATGACTGACTGTTGCCATTCACATGTTGCACCATAAGCATCACTTAACAAGTCTGCTA	CCCCCGGGGGGGGGGGGGGGGGGFGGGGGGGGGGGGGGGGGGGEGGGGGGGGGG>@@GGEGGGGGGGGGGGGGGGGGGGGGGGGGGGGGGGGGGGGGGGGGGGGGG>FGGGGGEGGGGGGGGGGGGGGGGGEEGGGGGGEFGGGEGGGGG8	AS:i:0	XN:i:0	XM:i:0	XO:i:0	XG:i:0	NM:i:0	MD:Z:151	YS:i:0	YT:Z:CP
HISEQ09:337:CA3UFANXX:7:1204:17056:71268	83	VIRSorter_Ga0164292_10000001-circular-cat_2	191269	42	151M	=	191124	-296	AGTACGCAGCTAAAATAGCTTCTGGGGCAGGAAAATCAGCTTCACATAATGTTGAGAATAAAAATAATATAGAAGCTGAAGGAAAAACTAGCCCAGCAATCAAAAGGTCAGATCCAATTAGAGGATCGTTTGAAGGATTAAATAATCCATC	GGGGGGGEF0CGGCGGGGFGBGF90EB>GEGGGGGGGG>GGGGGDGGFFEFGEGGGGGGEGGGGFGGGGGGGGF@EGGGFEFGGGGCGGGGGGGGGGGGGGGGGGGGGGGGGGGGGGGGGGGGGGGGGGGGGGGGGGGGGGGGGGGCCCCC	AS:i:0	XN:i:0	XM:i:0	XO:i:0	XG:i:0	NM:i:0	MD:Z:151	YS:i:0	YT:Z:CP
HISEQ09:337:CA3UFANXX:7:1204:17056:71268	163	VIRSorter_Ga0164292_10000001-circular-cat_2	191124	42	151M	=	191269	296	CTAGGACAAGATCCCTATTCTCAAGTGGCATCCCGATTTTAGGATTTTAAAATATGATTGTTCGGTTCAGACAACCAAAACAAAAATCTTTCTGACGCTGCAACTAAAAAGCCAGATGGAAATAGAAAAACTTTAACTGGTAATAAGTACG	CBBBBGGGGGGGGGGGGGGGGGGGGGGGGGGGGGGGGGGGGGGGGGGGGGGGGGGGGGGGGGGGGGGGGGGGGGGGGGGGGGGGGGGFGFGGGGGGGGFGGGGGGFGGGGGGGGGGGGGGGGGGGGGGGGGGGEGGGGGGGGGGGGEGG@5	AS:i:0	XN:i:0	XM:i:0	XO:i:0	XG:i:0	NM:i:0	MD:Z:151	YS:i:0	YT:Z:CP
HISEQ09:337:CA3UFANXX:7:1204:7178:71672	99	VIRSorter_Ga0164292_10000001-circular-cat_2	8879	42	151M	=	8990	262	AATAACTCTCCAATATTTATGTATCTTCTTCCAATAAGATGTGAGATACTTGAAGATAACGTATATAAAACACCTTCCGGTTTTGTATCAGATGGTCCATTAAAGTTTACTAGGGATTCAACTATATTCAATCCAATGTCAACTAAATATA	CCCCCGGGGGGGGGGGGGGGGGGGGGGGGGGGGGGGGGGGGGGGGGGGGGGGGGGGGGGGGGGGGGGGGGGGGGGGGGGGGGGGGGGGGGGEGEGGGGGGGGGGFGGGGGGGGGGGGGGGGEGGGGGEEFGGGGGGGGGGGFGGGGGGGGG	AS:i:0	XN:i:0	XM:i:0	XO:i:0	XG:i:0	NM:i:0	MD:Z:151	YS:i:0	YT:Z:CP
HISEQ09:337:CA3UFANXX:7:1204:7178:71672	147	VIRSorter_Ga0164292_10000001-circular-cat_2	8990	42	151M	=	8879	-262	AGGGATTCAACTATATTCAATCCAATGTCAACTAAATATAATCCATTAGCTTTACACATATCCACCATAAATGTAAACAATACTTATACTTTTGAAAATGTTACCGTAGAAGATATGAGAATTAAAGGTGGCGGATTAAAGCATTCGGTAG	GGGGGGGEGGGGGGGGGGG@CGGGGGGGGGGGGGGGGGGGGFGGGGGGGGGGGGGGGGGGGGGGFGGGGGGGGGGGGGGGGGGGGGEGGGGGGGGGGGGGGGGGGGGGGGGGGGGGGGGGGGGGEEGGGFGGGGGGGGGGGGGGGGCCBBC	AS:i:0	XN:i:0	XM:i:0	XO:i:0	XG:i:0	NM:i:0	MD:Z:151	YS:i:0	YT:Z:CP
HISEQ09:337:CA3UFANXX:7:1204:14574:71719	99	VIRSorter_Ga0164292_10000001-circular-cat_2	88333	42	151M	=	88651	469	GTTAGCAATTCAGTCGGCTTATTTCTGTGTTTTATCACGTAGTAAGTTTGAATTTACTAGCTGCTATCAAAACTAATGATGGTGAACGCTCACGTCCACAAACGTCCACCATCAAACTAATTAACTAGCATTTACAACGGGAGATATGTGC	BAA?AFGFGGGEFGGGGFGGGGEGGDCGGGGGGGGGEGBFGGGGEGGCGCGG>:FCBFFCGCGEE1C@FC:<B@GEG@BF<1@1FFFGGDGGGGBEG<0@0:;FGG<G@080>F>@GGEGGGGE=F@@0CFCGGGGDCCC<.CGGGG=DB=	AS:i:0	XN:i:0	XM:i:0	XO:i:0	XG:i:0	NM:i:0	MD:Z:151	YS:i:0	YT:Z:CP
HISEQ09:337:CA3UFANXX:7:1204:14574:71719	147	VIRSorter_Ga0164292_10000001-circular-cat_2	88651	42	151M	=	88333	-469	ATTATTACATTGTTCAGTTTTAACAGTTCCATCTTCTTGATCCCAATCTCGAGTTCCTTGACTATTACAAAGTTTGCAATCTTCTAACGGAAGAGAATCCATATGTGCGTAGTATTGAGAAATGTATTCTTCAATAATTCCTTTTTCTAAA	=EGBC@@E8BGGCGGFBF@0GGFFC000@GGFGGGGGC90D>GFEF0GGBGGGGGDCF:@@EGGGF:1E1C0E1:1E1CGGGBF<GGC@GGGGEGGEGGGGGCB>GB>@F:D>GGF:E11C@B1GGGGGFBEGGGGGGC>GGGGGGA@BAB	AS:i:0	XN:i:0	XM:i:0	XO:i:0	XG:i:0	NM:i:0	MD:Z:151	YS:i:0	YT:Z:CP
HISEQ09:337:CA3UFANXX:7:1204:4675:72151	73	VIRSorter_Ga0164292_10000001-circular-cat_2	26289	0	151M	=	26289	0	AAAATGACAGATAAATTCAATGTATACTTATATAACGCAGAAGTTAAAAAAATAGTTGATGGAGATACATTTGATATCCTTATTGACCTAGGATTTGATACTTTTAGAAAAGGTAGAGTAAGATTATATGGAATAAATACTCCAGAGAGTC	CCCCCGGGGGGGGGGGGGGGGGGGGGGFGGGGGGGGGGGGGGGGGGGGGGGGGEGGGGGGGGGGGGGGGGGGEGGGGEGGGGGGGGGGGGGEGGGGGGGGGGGGGEEDGGEEDGGGGGGGGGGGGGGGCDC0@CGEGGGGF@FGGGGGG##	AS:i:-75	XN:i:0	XM:i:15	XO:i:0	XG:i:0	NM:i:15	MD:Z:17A2C0C0C0T1G0G0A49T17C5C14G6C4C5T16	YT:Z:UP
HISEQ09:337:CA3UFANXX:7:1204:16463:72340	83	VIRSorter_Ga0164292_10000001-circular-cat_2	130290	42	151M	=	130191	-250	CAGCAAGTGTTTTTTCGTTGATTTGATCTAACAACCTATATAATTTTTGTAGTTCCAATTGTTTGGGGCTCTTTTTTTGCAAGGGGAGAACGTCTTTCATGATATACTTTGGGACAACAAATATAGCATAGAAGCACAGGAATAACAACAC	CGGGGGGGGGGGGGGGGGGGGGGGGGGGGGGGGGGGGGGGGFGGGGGGGGGGGGGGGGGGGGGGDGGGGGGGGGGGGGGGGGGGGGGGGGGGGGGGGGGGGGGGGGGGGGGGGGGGGGGGGGGGGGGGGGGGGGGGGGGGGGGGGFCCCCC	AS:i:0	XN:i:0	XM:i:0	XO:i:0	XG:i:0	NM:i:0	MD:Z:151	YS:i:0	YT:Z:CP
HISEQ09:337:CA3UFANXX:7:1204:16463:72340	163	VIRSorter_Ga0164292_10000001-circular-cat_2	130191	42	151M	=	130290	250	CAGGCTTAGTCTCAATTGCAGGTTTAGACTCAATGGCTTTTATTTTATCTATTACCTTTGCTTTTGCCTGTTTTAGTTGCCATCTCAACTCGTAATCTGCAGCAAGTGTTTTTTCGTTGATTTGATCTAACAACCTATATAATTTTTGTAG	BCCCCFFGGGGGGGGGGGGGGGGGGGGGGGGGGGGGGGGGGGGGGGGGGGGGGGGGGGGGGGGGGGGGGGGGFGGGGGGGGGGGGGFGGGGGGGGGGGGGGGGGFGGGFGGGGGEGGGGGGGGFGGGGGGGGGGDCGGEGGGGGGGGDGG#	AS:i:0	XN:i:0	XM:i:0	XO:i:0	XG:i:0	NM:i:0	MD:Z:151	YS:i:0	YT:Z:CP
HISEQ09:337:CA3UFANXX:7:1204:7035:72905	99	VIRSorter_Ga0164292_10000001-circular-cat_2	112148	42	151M	=	112238	241	ACTAATTGAAGGACTAGTGAGAAAAAAGGGGAAAGTCCCAACAGACCCGCACTTGTGGTACGGATCTGCTGGGACAAGGAACAAGGGACAAGAGGCGGTTAGGCCAAGACGTCATCTCCGTCGTCGTCACCGAGAAGAGCACGAAGCTCAT	BBCCCGGGGGGGGGGGGFGGGGGGGGGGGGGGGGGGGGGGGGGGGGGGGGGGGGGGGGGGGGGGGFGGGGGGGGGGGGGGGGGGGGFGGGGGGGGGGGCGGGEGGGGGGGGEGBGGGGGGGGGGGGGGGGGGGGGGGGGGGGGGGGGGGGD	AS:i:0	XN:i:0	XM:i:0	XO:i:0	XG:i:0	NM:i:0	MD:Z:151	YS:i:0	YT:Z:CP
HISEQ09:337:CA3UFANXX:7:1204:7035:72905	147	VIRSorter_Ga0164292_10000001-circular-cat_2	112238	42	151M	=	112148	-241	AGAGGCGGTTAGGCCAAGACGTCATCTCCGTCGTCGTCACCGAGAAGAGCACGAAGCTCATCAGAGATAGACATTGTTGACTTGATGATTGTCAACTCGGACATTCCGTCAGCCCAACACGAGGCTTGCATCTCTTCGATCTTTTCGCCAT	EGGDGABGGEEBB9.;B86CDEGDCGGGD68G>BBCCGGEGGGGGGGGGFFGGFGGGGGGGGGGGGGGGGGGGGGGGGGGGGGGGGGGGGGGGGGGGGGGGGGGGGGGGGGGGGGGGGGGGGGGGGGGGGGGGGGGGGGGGGGGGGCCCBB	AS:i:0	XN:i:0	XM:i:0	XO:i:0	XG:i:0	NM:i:0	MD:Z:151	YS:i:0	YT:Z:CP
HISEQ09:337:CA3UFANXX:7:1204:10921:73294	83	VIRSorter_Ga0164292_10000001-circular-cat_2	72145	42	151M	=	71956	-340	TAAATACGGGCAAAAGGATTATACTACATATCTTGAACAAAAACAATTTAAATAGAGTCTTGTTTAGGATTATAATATAAAGAACCAAATACTTTTAAAGCTATTTCTTTAATTTGCCTAGGATCTTTAGTCTGATAGGAATAGTATTTTT	0GFEGA.:90GGECGDEGGGGGGCGEGGCGGGGEGGGGGGGGGGGGGGGGGGFEGGGGEGGGGGGGGFGGGGGGGGGGGGGGGGEGGGGGGEGGGGGGEGGGGGGGEGFGGGGGGGGGFGGGGGGGGGGGGGGGFGGGGGGGGGGGCCCCB	AS:i:0	XN:i:0	XM:i:0	XO:i:0	XG:i:0	NM:i:0	MD:Z:151	YS:i:0	YT:Z:CP
HISEQ09:337:CA3UFANXX:7:1204:10921:73294	163	VIRSorter_Ga0164292_10000001-circular-cat_2	71956	42	151M	=	72145	340	CCTAACATCTCCAGCAGCACCTAAAAGATATCTACCATTAATAGCAACTTTAGAAGAATTTTTACCTAAAGTAGTTATTTGAGAAGCGAAACCGCCATCGTCCATAGAGGATATTCTAGAATCTGCACAAATGATACTGAAACCGTCACCT	CCCCCGGGGGGGGGGGGGGGGGGGGGGGGGGGGGGGGGGGGGGGGGGGGGGGGGGGGGGGGGGGFGGGGGGGGGGGGGGGGGGGGGGGGGGGGGGGGGGGGGGGGGGGGGGGGEGGGGGGGGGGGGGGGGGGGGGGGGGGEGGGDGGGGG=	AS:i:0	XN:i:0	XM:i:0	XO:i:0	XG:i:0	NM:i:0	MD:Z:151	YS:i:0	YT:Z:CP
HISEQ09:337:CA3UFANXX:7:1204:17902:74726	97	VIRSorter_Ga0164292_10000001-circular-cat_2	55374	40	151M	=	55762	528	ATGTTGCTAAGCTTGCTGCTGGCACTGGCATAACGATAACTAATAACTCTGGAGAAAACGCAACACCAAATATTTCTTTTAGTGGAAGTATTAATGACCTCTCTGACCTAACAATAACATCAGCTCAAAATGGACAGATACTTGAATATGA	CCCB=FGGGG@BGGGGG>GGGGDGGGGGGGGGGEGGGGGGG>BGGGGGGGGGGGFGGGGGGGGGGGDGGGGEECGGGCG@BFGGGGGB:F@FGCGGGGGGGGGGGGG@FFFGDGGGFG0D=D@F00=D@@CFDG0@E.CGGGG=/:BEGDC	AS:i:0	XN:i:0	XM:i:0	XO:i:0	XG:i:0	NM:i:0	MD:Z:151	YS:i:-48	YT:Z:DP
HISEQ09:337:CA3UFANXX:7:1204:17902:74726	145	VIRSorter_Ga0164292_10000001-circular-cat_2	55762	40	134M11I6M	=	55374	-528	TTCCTATCGAACTAGTTACTTTGTTTGGGACGAAGACGCACCCACCGCATATATTTACTGGAATGAAGTAGACAATAAGGCTTACTTCTTTGCTGATGAGCGCCACGGAATCACTCTTGACTGGGCAACACACGAGTACCTACATAGGACT	GGEGGGGGEBGBBB9B@88.<EGGGGC.<GFC0F.9C.>>.8/GGBF0GF0GEGF0DGFEEGGCGGGGGGGGGGGC11FF:1@:E1GE1GG>GGGGCF<FGE/=G@FGC@F@DDDGDBCCB>CGEGEGFCBGGGGGGGGGGGCF@GBBBB?	AS:i:-48	XN:i:0	XM:i:2	XO:i:1	XG:i:11	NM:i:13	MD:Z:136T2C0	YS:i:0	YT:Z:DP
HISEQ09:337:CA3UFANXX:7:1204:3728:76182	99	VIRSorter_Ga0164292_10000001-circular-cat_2	73545	42	151M	=	73663	269	GATATCTTCCTTAAAGGAAGCTTGAGCAGATTCTCCAGATTTTAAAACATAATTTAGAGAATACAATGGGTAAATTGGCCAACTACCTAGCCAATTAAGTTTTTGTTTATAATCTTTCATTTTGACATCAGTGCCAAAAAGATTAGATAAA	CCCCCGGGGGGGGGGGGGGGGGGGGGGGGGGFEGGFGGGGGGGGGGGGGGGGGGGGGGGGGGGGGGGGGGGGGGGGGGFEGGGGGGGGGGGEGGGGGGGCGGGGGGGGGGGGGGGGGGGGGGGD>CFGGGGGDGGDC=DGGGGGGGGGGGG	AS:i:0	XN:i:0	XM:i:0	XO:i:0	XG:i:0	NM:i:0	MD:Z:151	YS:i:0	YT:Z:CP
HISEQ09:337:CA3UFANXX:7:1204:3728:76182	147	VIRSorter_Ga0164292_10000001-circular-cat_2	73663	42	151M	=	73545	-269	ATTTTGACATCAGTGCCAAAAAGATTAGATAAAACAGTATTTCCTATTGGACATATAATTTTAGGATTCATAATATGAATCTCATTATGAAGATATGGCAAACAGTTGTCTATATACTTTTGATCTACTTCTCTAGTAGGGCATCTTAACA	#GGGFGGGGEGGGC>GAGGGGGGGGGGCGGGGGGGGGGGGGGGGGGGEFEGGGGGGGGGGGGGGGGGGGGGGGGGGGGGGGGGGGGGGGGGGGGGGFGBGGGGGGGGGGGGGFGFGGGGGGGGGGGGGGGGGGGGGGGGGGGGGGGBBBBB	AS:i:0	XN:i:0	XM:i:0	XO:i:0	XG:i:0	NM:i:0	MD:Z:151	YS:i:0	YT:Z:CP
HISEQ09:337:CA3UFANXX:7:1204:4060:77941	99	VIRSorter_Ga0164292_10000001-circular-cat_2	133530	42	151M	=	133594	215	GAGAAATGCGTATACGCTTCAACTTGTCCTTTATTAAAAGAAAATGTTGCTCCAAAGAATAACCCATGTCCAATAGAGATGTCAATGGTTTCTCAATTTACTACTGAATATCTTGATCAATTAGATGTTAATCCAAACAACCTTGTAGAAG	CABCC>F@FGBFGGCGGEBFG>GDGDFGGGGC@>FFDGGGGGG>GED111=11=1=BBFFFGE@CGGGCG@1CDD:FDGGG=C:FFGB1EDFFGGGG0EFFGGGEFG0FB0FF@BFEGECGGGGCG>DF;F>8FGG=0C808088DCCGEF	AS:i:0	XN:i:0	XM:i:0	XO:i:0	XG:i:0	NM:i:0	MD:Z:151	YS:i:0	YT:Z:CP
HISEQ09:337:CA3UFANXX:7:1204:4060:77941	147	VIRSorter_Ga0164292_10000001-circular-cat_2	133594	42	151M	=	133530	-215	CATGTCCAATAGAGATGTCAATGGTTTCTCAATTTACTACTGAATATCTTGATCAATTAGATGTTAATCCAAACAACCTTGTAGAAGTTTCAATGGTTAGAGATTTAGTTGATCAAGAAGTTCAATATATGAGAAAAACAAAACTCCTTGC	CGCGF=GGGGGGGCGGG@BGGGECFF>FFFGGDGFF>FFEGGGGGGGGEGGGEGEGGGFGGGEGGGGFC1GGGGECGGGGGGGGGGGGGGFFGGGGGGGGGGGGGGGGEGGGGGGGGGGGFFGGGGGGGGFFGGGGGGGGGGGGGGBBBBB	AS:i:0	XN:i:0	XM:i:0	XO:i:0	XG:i:0	NM:i:0	MD:Z:151	YS:i:0	YT:Z:CP
HISEQ09:337:CA3UFANXX:7:1204:20573:77779	83	VIRSorter_Ga0164292_10000001-circular-cat_2	128122	42	151M	=	127943	-330	GTTTTTGTCATGTGTCTGGCAGTTCAGCATCTGAAATAACTTCGAATCCAACAGGACTAAACACTTCATAAGCATCATCTGTATATCTACTAGCATAAGTCTTTTCAATGTCCAATGGTTTAACTTGAAAAACATGTTTACCAAATCTTCT	#FBFBCDCGC=F@0C0GGGGGGGGGGGEEF@EFF0EGGGGGGGGDB0BDGGGGGCFGGGC1GEFEGGGF1DD>FEEGGGG1GFGGGGGGGGGGCGGGGGG>GGGGGGGGFFGGGGGGGGGGGGGGGGGGGGGGGGGGGGGGGGGGGCCCCB	AS:i:0	XN:i:0	XM:i:0	XO:i:0	XG:i:0	NM:i:0	MD:Z:151	YS:i:0	YT:Z:CP
HISEQ09:337:CA3UFANXX:7:1204:20573:77779	163	VIRSorter_Ga0164292_10000001-circular-cat_2	127943	42	151M	=	128122	330	TCCATATCAGGAATGTCGTCTAGACTAATTTGAAATTCCCCTGACGCACCATCCATCTCACCAGAGACTAGGATTCTCTTCATCAGTTCTATAAAGTATTCCATATAGGTAGTCTTTCTACTAGGAGTTGTGTATCAATTTAAAAAAAATA	CCCCCGGGGGGGGGGGGGGGGGGGGGGGGGGGGGGGGGGGGGGGGDGGGGGGGGGGGGGGGGGGGGGGGGGGGGGGGGGGGGGGGGGGGGGGGGGGGFGGGCGGGGGGEGGGGGGGGGGGGGGGFGGFGFGDG=FDCGGGGGCCG=>GGGB	AS:i:0	XN:i:0	XM:i:0	XO:i:0	XG:i:0	NM:i:0	MD:Z:151	YS:i:0	YT:Z:CP
HISEQ09:337:CA3UFANXX:7:1204:3404:78325	99	VIRSorter_Ga0164292_10000001-circular-cat_2	113130	42	151M	=	113297	315	CAGCACCTCTGGCTCAACAAGAGTTGTATTGAGATGGTCTGACATTTGAGAAACAGTGGTCCGCACCAGCATTTCTCGCATTATGTGCATCTGACACCAAGGTGACTCTTCAACTGTAGTAGTCTCAAGGTCCTTAGCATGTGCTTCTGGC	BBCBBGE1CFE>FGGGFGGG>1@<FFDG1::FFGGGG11:FGGGGGGE1FDGG1=:F>FC@B9BCG<=FB<11FE1=F/C//=FBFGGGE:F>FGGGGGG0=FEGGGGFGG0B0080<C0<088CCD08000;8DGC8FCG@/86BGGGD#	AS:i:0	XN:i:0	XM:i:0	XO:i:0	XG:i:0	NM:i:0	MD:Z:151	YS:i:0	YT:Z:CP
HISEQ09:337:CA3UFANXX:7:1204:3404:78325	147	VIRSorter_Ga0164292_10000001-circular-cat_2	113297	42	148M	=	113130	-315	AGAACATATCCATCTTGGTACCGTTAAGCCCATTTGTTTCACGGATTTGGCGATACAGTTCACCAACCCATTGTGCAATGAGCTTTACGTCAGCAACAGTAGCGAGTCCCTGTTCGATGCCATCAATGATCTCTTCGTTGCGAGCGAC	5=BB@@BBEGG.G@.@8.GGGC//8.D6GD=GGGE@/.6GGC0GGECB<CGGGGGGGGGGFGGGGF>CGF0@DEGGDGGDEGFC<0=F@F>CGD=<=19/DE0BDGFFGF>@GEGGGFC::=1GF=1:FF</><0/<CEE;BCGG=<<	AS:i:0	XN:i:0	XM:i:0	XO:i:0	XG:i:0	NM:i:0	MD:Z:148	YS:i:0	YT:Z:CP
HISEQ09:337:CA3UFANXX:7:1204:19903:78486	83	VIRSorter_Ga0164292_10000001-circular-cat_2	20328	42	151M	=	20295	-184	TCAATAAAAAATCAGTCTATGTTTATTTTTAAGATAAACGATGATTTCATTGATGGATATAGGAAGAAGAAGCCACCATTTGGCTATACCGATGCTGCAGGAAATTCTGTTGGTGAGATTACATTTTTACGTACTTACTCTAGATTAAAAG	##GGGGGGGGGGEGGECGGGGGGGGGGEGFGGCGGGGGGGGGGGGGGGGGGGGGGGGGGGGGGGGGGGGGGGGGGGFGGGGGGGGGGGGGGGGGGGGGGGGGGGFCECGGGGGGGGGGGGGGGGGGGGFGGGGGGGGGGGGGGGGGCCCCC	AS:i:0	XN:i:0	XM:i:0	XO:i:0	XG:i:0	NM:i:0	MD:Z:151	YS:i:0	YT:Z:CP
HISEQ09:337:CA3UFANXX:7:1204:19903:78486	163	VIRSorter_Ga0164292_10000001-circular-cat_2	20295	42	151M	=	20328	184	CCAATCAATACAGAAGAACCACAAGTGCAGCCATCAATAAAAAATCAGTCTATGTTTATTTTTAAGATAAACGATGATTTCATTGATGGATATAGGAAGAAGAAGCCACCATTTGGCTATACCGATGCTGCAGGAAATTCTGTTGGTGAGA	BBBBBGGGGGGGGGGGGGGGGGGGGGGGGGGGGGGGGGGGGGGGGGGGGGGGGGGGGGGGGGGGGGGGGGGGFGGGGGGGGGGGGGGEGGGGGGGGGGGGGGGGGGGGGGGEGGGGGGGGGGGGGGGGGGGGGGGGGGGGGGBGGGGGGG@	AS:i:0	XN:i:0	XM:i:0	XO:i:0	XG:i:0	NM:i:0	MD:Z:151	YS:i:0	YT:Z:CP
HISEQ09:337:CA3UFANXX:7:1204:11453:78842	83	VIRSorter_Ga0164292_10000001-circular-cat_2	15660	42	151M	=	15588	-223	ACCTTCAGGATGTAATATAAATTATTACATTGCAGAGGATGTTTCTGGTGCAGATCAGTTAAACGATTTTAATTGGTTTCCGATATCTCCGACTAATGCTAGTGGATCGCTGAACGAAAAAATTGTAAACTTTAATGGAGCTGCACTAAGG	#GGGGGGGEGGGGGGGGGGGGGGGGGGGGGFGGGGGGGGGGGGGGGGGGGGGGGGGGGFGGGGGGGGGGGGGGGGGGGGGGGGGGGGGGGGGGGGGGGGGGGGGGGGGGGGGGGGGGGGGGGGGGGGGGGGGGGGGGGGGGGGGGGCCCCC	AS:i:0	XN:i:0	XM:i:0	XO:i:0	XG:i:0	NM:i:0	MD:Z:151	YS:i:0	YT:Z:CP
HISEQ09:337:CA3UFANXX:7:1204:11453:78842	163	VIRSorter_Ga0164292_10000001-circular-cat_2	15588	42	151M	=	15660	223	GGTATCTATACCAGCAGAACAAAACAGCTCCATTATGATAGACGCAGTCTCCATAGAAACAGATGACAACATACCTTCAGGATGTAATATAAATTATTACATTGCAGAGGATGTTTCTGGTGCAGATCAGTTAAACGATTTTAATTGGTTT	BBBBCGGGGGGGGGGGGGGGGGGGGGGGGGGGGGGGGGGGGGGGGGGGGGGGGGGGGGGGGGEGGGGGGGGGGGGGGGGGGGGGGGGGGGGGGGGGGGGGGGGGGGGGGGGGEFGGGGGGGGGGGGGGFGGGGGGGGGGGGGGFGGGEGGG	AS:i:0	XN:i:0	XM:i:0	XO:i:0	XG:i:0	NM:i:0	MD:Z:151	YS:i:0	YT:Z:CP
HISEQ09:337:CA3UFANXX:7:1204:12419:79452	83	VIRSorter_Ga0164292_10000001-circular-cat_2	90210	42	151M	=	89940	-421	CGCCAGGAATATCGGCGTGAATTTCAACGTTAATTTTAACTTTCATGAGTAGGTGTAGCCTCTTCTGTGAGTAGTAGGTATAAACGAATGTCTAATAACAAGTCTGTCATTTCAGATGACGAGACAAGCTGTTGGCCAGAAATGTCTCCAA	GGGGE=GGGGGGGGEGGGCGEGGGGGGGGGGGGGFGGGGGGGGGGEGGGGGGGGGFGGGGGGGGGGGGFGGGGGGGGGGGGGGGGGGGGGGGGGGGGGGGGGGGGGGGGGGGGGGGGGGGGGGGGGGGGGGGGGGGGGGGGGGGGGCCBCC	AS:i:0	XN:i:0	XM:i:0	XO:i:0	XG:i:0	NM:i:0	MD:Z:151	YS:i:0	YT:Z:CP
HISEQ09:337:CA3UFANXX:7:1204:12419:79452	163	VIRSorter_Ga0164292_10000001-circular-cat_2	89940	42	151M	=	90210	421	CTAAAAGTAGAAAAAGATATTTTATAGTTATTAATATATTTATCTACAGATTTTTGTTCTTCTAATTCCCGTTCCAATTGATCAAGATCATGTTGTTCGATTGAACCTGAGCACATTACAGTTTACCTGCTCCAGGAATATACATTTTAAT	BCCCCGGGGGGGGGGGGGGGGGGGGGGGGGGGGGGGGGGGGGGGGGGGGGGGGGGGGGGGGGGGGGGGEDGGGGFGGGGGGGFGGGGGGGGGGGEGGGDDGGGGEGBGGGGEGGGGGGGGGGGGGGEGGGGGCCFGGEGGGGGGGGGGGGG	AS:i:0	XN:i:0	XM:i:0	XO:i:0	XG:i:0	NM:i:0	MD:Z:151	YS:i:0	YT:Z:CP
HISEQ09:337:CA3UFANXX:7:1204:7425:80201	99	VIRSorter_Ga0164292_10000001-circular-cat_2	168031	42	151M	=	168135	255	TAAAGTAGAACCAAAACACTTAGGTGGTGGAGTAGTGGTCTTTGAAGCCTGTCTTGATTTAGATTGGGAGAACTTACTCAAAAGATCAAATCAGTTAATAGAAGAAGAATGGAACGATATGTATTCTCCAGGAATAGATCCTGAGACTGGT	CCCCCGGGGGGGGGGGGGGFGGGGGGGGGGGGEGGGGGGGGGGGGGGGGGGGGGGGGGGGGGGGGGGGGGGGGGGGGGGGGGGGDGGGGGGGGGGGGGGGGEGGGGGGGGGGGGGGGGGGEGGGGGGGGGGGF@GGGGGGGGGGGGGGBG#	AS:i:0	XN:i:0	XM:i:0	XO:i:0	XG:i:0	NM:i:0	MD:Z:151	YS:i:0	YT:Z:CP
HISEQ09:337:CA3UFANXX:7:1204:7425:80201	147	VIRSorter_Ga0164292_10000001-circular-cat_2	168135	42	151M	=	168031	-255	AAGAATGGAACGATATGTATTCTCCAGGAATAGATCCTGAGACTGGTGAAGAAATATATGTAAACAAAAGTGGTTATTTCTTCAATAAAGGCAGCATTGACTTAATGCCAAAAAGAGCTAGTGCGATTCATTACAAGGACAATGAAGATTT	GGGGCCGGFFFGGGGGGGGGGGGGGGECGGGGGGGGGEGGGGGGGGEGGGEGGGGGGGGGGGGGGGGGGGGGGGGGGGGGGGGGGGGGGGGGGGGGGGGGGGGGGGGGGGGGGGGGGGGGGGGGGGGGGGGGGFGGGGGGGGGGGGCBCCB	AS:i:0	XN:i:0	XM:i:0	XO:i:0	XG:i:0	NM:i:0	MD:Z:151	YS:i:0	YT:Z:CP
HISEQ09:337:CA3UFANXX:7:1204:14687:80067	99	VIRSorter_Ga0164292_10000001-circular-cat_2	83048	42	151M	=	83161	264	GCGAGAATAATAAAATTCACAATCAACGCAACTTGACTGATTATCATACACGTTGTATGGATGAGTGTGATCAAATTCAATTACATCATCATAATATACAGTCTTCTCACAGGTGCATTGTTCAATTAAAGATAAAGGAATGTCACAGCAA	CCCCCGGGGGGGGGGGGGGGGGGGGGGGGGGGGGGGGGGGGGGGGGGGGGGGGGGGGGGGGGGGGGGGGGGGGGGGGGGGGGGGGGGGGGGGGGGGGGGGGGGGGGGGGGGGGFGGGGGGGGGGGGGGGGGGGGGGGGGGGGGGGGGGGGG	AS:i:0	XN:i:0	XM:i:0	XO:i:0	XG:i:0	NM:i:0	MD:Z:151	YS:i:0	YT:Z:CP
HISEQ09:337:CA3UFANXX:7:1204:14687:80067	147	VIRSorter_Ga0164292_10000001-circular-cat_2	83161	42	151M	=	83048	-264	TGCATTGTTCAATTAAAGATAAAGGAATGTCACAGCAAACTGTTCTAGTCTGATCAAATCCTTCATAGAAATAATCATCAAGAACTTCTACAGTTGTTCCTTCGTTACTAGAAAGTAATGAAGTATGCAAAGAACTGTCATCATCGTTATA	FGEGGGGGGEGGGGGGGGGGGGGGGGFGGGGGGGGGGGGGGGGFGGGGGGGGGGGGGGGGGGGGGGGGGGGGGGGGGGGGGGGGGGGGGGGGGGGGGGGGGGGGGGGGGGGGGGGGGGGGGGGGGGGGGGGGGGGGGGGGGGGGGGCBBCB	AS:i:0	XN:i:0	XM:i:0	XO:i:0	XG:i:0	NM:i:0	MD:Z:151	YS:i:0	YT:Z:CP
HISEQ09:337:CA3UFANXX:7:1204:15903:80277	99	VIRSorter_Ga0164292_10000001-circular-cat_2	31209	42	151M	=	31387	329	AGGCAAAGAAAAAGAACTCTGAAAGTAGAAAAGATTATTATAAAAAAATGAAAGAAAAAAGAAAACAAGATGGAATCTGAACTAGATACGGAACAAAAAGAGAAAGAATTTCCAGTTGAGTATCAGATATTTGCTCTTTCACTTAGAGAAA	BA?B?BFGGGGGGGGGGGGGGEGGGGGGGGGGGGGGGGGFGGGGGGGG@1FGGGGGGGGGGGGGGGGGEEGG1CDEC>GDFFGCF<:FBF>GGDGGGGGGGEGFGCEGG0CFGC@8FGGGGGE@EEGGGGG/C/D=GG@DGG//C.C@GGG	AS:i:0	XN:i:0	XM:i:0	XO:i:0	XG:i:0	NM:i:0	MD:Z:151	YS:i:0	YT:Z:CP
HISEQ09:337:CA3UFANXX:7:1204:15903:80277	147	VIRSorter_Ga0164292_10000001-circular-cat_2	31387	42	151M	=	31209	-329	TTCTTCCTGAAGATATTGTGGGCACAATACATGGTCAAACTGGAATAAATGAATTCTATAAAGCTCTCCTTGCTTATCATCATACGACGAAGCTAGATATAGTAGACCCTATAGCTTTTAAGGTATGGTTAGACTCAGAAACAGATATCTA	G;>AB0EFEGEF0GGGGGEBCF8F>GGGGGGGGGGGGD;FB:FGGGGGGGCFCGFGGGGGGGGGGEGBF1GGGF>DGC1GGGGGGGFCGGGGFG@@GGGGGFDGGGGGGGGGGGGGGGGGGGEGGGGFGGGGGGGGGGGGGGGGGGBCBCC	AS:i:0	XN:i:0	XM:i:0	XO:i:0	XG:i:0	NM:i:0	MD:Z:151	YS:i:0	YT:Z:CP
HISEQ09:337:CA3UFANXX:7:1204:9536:80723	99	VIRSorter_Ga0164292_10000001-circular-cat_2	43676	42	151M	=	43798	273	GTGGTAAGACTTCTGTAGCTGAGCACCTTGTTCCCAAGGGCTCTATAGAGACTTCTATGTACGGAATGAAATGGGATCATATATTTTATGCCCTACCGTTATATGAATTGTCTTCCATCAAAAGATCTATAATGGGCATCAACGAAAAAAA	CCCCCEGGGGGFFGGGGGGGGGGGGGGFGGGGGGGGGGGGGGGGGGGGGG1FEGGGFGGGGGG<FFGGGEGGGGGG@CDGGGGGFGGEBEEEFGGGGDBGGGGGGGEGGGGGCGG0<B0FFGFGGGGGGGGEGGCGDDGGFC<GFGGGE88	AS:i:0	XN:i:0	XM:i:0	XO:i:0	XG:i:0	NM:i:0	MD:Z:151	YS:i:0	YT:Z:CP
HISEQ09:337:CA3UFANXX:7:1204:9536:80723	147	VIRSorter_Ga0164292_10000001-circular-cat_2	43798	42	151M	=	43676	-273	AGATCTATAATGGGCATCAACGAAAAAAATAGACAACTCTACGCAATACATGACGTATTGTTTGACATATATGGGGGCTCACCTATCGGCACGATGCCAGGCTATGAAGACCTCATCAATAGGACTAAGCAGATTCACTCCCTTGATATAG	==GB=@B=BGGB@.BGBGGBDGCCEGEGG=EGF0G@GDGDDGFFBF@GGGDGGGEGGGFEGGGDGGGGGGGGGGGD@>CGGGGGCGGGGEGGGGGGGGGGGGGGGGGGGDGFFGGGCCGGGGGGGGGGEGGGGGGGGFBFECF@GGBBBBA	AS:i:0	XN:i:0	XM:i:0	XO:i:0	XG:i:0	NM:i:0	MD:Z:151	YS:i:0	YT:Z:CP
HISEQ09:337:CA3UFANXX:7:1204:10571:80535	99	VIRSorter_Ga0164292_10000001-circular-cat_2	94980	42	151M	=	95039	210	AGATCCAGTTTTTGAAGAGTTAATAGCATAACCTGGAGCAGCTATTGTAGTGTACTTGCTAATATTTGAAAAATTAGTGATAGTACTTGTACCAGTATACATGGCAGCTACAGAGACTGAGGAAGAAATGCATGCAGGAGCACTCATTCCG	CBCCCGGGDDDGGGGGGEGGGGEGGGGGGGGGGGGGGGGGGGGGGEGGGGGGFGGGGGGGGGGGGFCDGGFFGEDGGGGGGGGGEGGGGGEGGGGGGGF?EFDFGGGGGGGGGFGGGGCGGGGGGGGGGGEGGGGGGGGGGGGGGGGGGGB	AS:i:0	XN:i:0	XM:i:0	XO:i:0	XG:i:0	NM:i:0	MD:Z:151	YS:i:0	YT:Z:CP
HISEQ09:337:CA3UFANXX:7:1204:10571:80535	147	VIRSorter_Ga0164292_10000001-circular-cat_2	95039	42	151M	=	94980	-210	TAATATTTGAAAAATTAGTGATAGTACTTGTACCAGTATACATGGCAGCTACAGAGACTGAGGAAGAAATGCATGCAGGAGCACTCATTCCGTGAGAATAGTTATTACCAGCAGCAATTACTGTAGCTATGTTCTTAGCTCTAAGATTTTC	FGGGGGGGGGGGGGGGGGGFGGGEGGGF@GEGGGGGGGGGGGGGEGGGGGGGGGGGG>GGGGGGGGGGGGGGGGGGGGGGGGGG>GEGGGGGGGGGGGGGGGGGGGGGGGGGGGGGGGGGGGGGGGGGGGGGGGGGGGGGGGGGGGBCCCC	AS:i:0	XN:i:0	XM:i:0	XO:i:0	XG:i:0	NM:i:0	MD:Z:151	YS:i:0	YT:Z:CP
HISEQ09:337:CA3UFANXX:7:1204:11935:80931	99	VIRSorter_Ga0164292_10000001-circular-cat_2	115899	42	151M	=	115946	198	CTCAATATGATCTGGTAGTAAGCACCAGGTTCCTCCTGTAGTTTCGGCTCAGGCCCCTAGGGTATGATCTAGGATCTACCCATAAAAGAAAAACCCCCCGAAGGGAGTTCTTCTTCTCTTCCAACAGAACGCTGCTGGGCATGGTCAGGTC	CCCCCGFGGGGGGGGGGDGGGGGGGGGGGGEGGGGGGGGGGGGGGGGGGGGGGGFGGGGGDGGGGGGGGGGGGGGGGGGGGGGGGGGGGGGGGGGGGGGGGGGGGGG;FGGEDGGGGGGGGGGEGGG@GGGGGGGGGGCEGGEEGGGGGGB	AS:i:0	XN:i:0	XM:i:0	XO:i:0	XG:i:0	NM:i:0	MD:Z:151	YS:i:0	YT:Z:CP
HISEQ09:337:CA3UFANXX:7:1204:11935:80931	147	VIRSorter_Ga0164292_10000001-circular-cat_2	115946	42	151M	=	115899	-198	CTCAGGCCCCTAGGGTATGATCTAGGATCTACCCATAAAAGAAAAACCCCCCGAAGGGAGTTCTTCTTCTCTTCCAACAGAACGCTGCTGGGCATGGTCAGGTCGAATACCGACTAGTGGCGGATAAGCACCACGTATGTCATCATCTTTG	:GGGGGDGGGGGGGGGGGGGGGGEGGGGGGEGGDGBBGGGGGD<C8GGGGGGGGGGGGGGGGGGGGGFGFGGGGGGGGGGGGGGGGGGGGGGGGGGGGGGGGGGGGFGGGGGGGGGGGGGGGGGGGGGGGGGGGGGGGGGGGGGGFBCCBB	AS:i:0	XN:i:0	XM:i:0	XO:i:0	XG:i:0	NM:i:0	MD:Z:151	YS:i:0	YT:Z:CP
HISEQ09:337:CA3UFANXX:7:1204:15318:80991	83	VIRSorter_Ga0164292_10000001-circular-cat_2	147569	42	151M	=	147554	-166	GGACAGAGATCCTAAGTGGCCAGCTGAAAGTGTTATACATTTATTCTTTGATAGAAAACCAGGAAGAATATTTGGTACTCCATTCTTGGCAAACGTTTTAGACGACGTTGTTGCATTGCGACAGATTGAAGAAGATATTCAAAATTTAGTG	DGGGGGGGGGGGGGGGGGGGGGGGGGGGGGGGGGGGDGGGGGGGGGGGGGGGGGGGGGGGGGGGFGGGGGGGGGGGGGGGGGGGGGGGFGGGGGGGGGGGGGGGGGGGGGGGGGGGGGGGGGGGGGGGGGGGGGGGGGGGGGGGGECCCCC	AS:i:0	XN:i:0	XM:i:0	XO:i:0	XG:i:0	NM:i:0	MD:Z:151	YS:i:0	YT:Z:CP
HISEQ09:337:CA3UFANXX:7:1204:15318:80991	163	VIRSorter_Ga0164292_10000001-circular-cat_2	147554	42	151M	=	147569	166	GACGTATGCGCCTACGGACAGAGATCCTAAGTGGCCAGCTGAAAGTGTTATACATTTATTCTTTGATAGAAAACCAGGAAGAATATTTGGTACTCCATTCTTGGCAAACGTTTTAGACGACGTTGTTGCATTGCGACAGATTGAAGAAGAT	BBBCBGGGGGGGGGGGGGGGGGGGGGGGGGGGGGFGGGGGGGGGGGGGGGGGGGGGGGGGGGGGGDGGGGGGGEGGGGGGGGGGGGGGGGGGGFGGGGGGGGGGGGGGGFFGGGGGGGGGGGDGGGEGGGGGGGDAGGGGGGGGGGGGGG=	AS:i:0	XN:i:0	XM:i:0	XO:i:0	XG:i:0	NM:i:0	MD:Z:151	YS:i:0	YT:Z:CP
HISEQ09:337:CA3UFANXX:7:1204:1969:81238	99	VIRSorter_Ga0164292_10000001-circular-cat_2	50667	42	87M	=	50791	275	AGACAAAAACGTTGGCTATGGTCGTGGCTACCGCTGCTCTCGTGGTGAAGGCTTAAAGGGGGTAAAGAATTACGATGCTAAAGACAA	AA??011>0B/CDF0CFFGFGGG@BC/EBEB>/BCDD11>1F0CF00=:=10EFF>GGGB/</<@@C>0FCF>0@>F<C9FCFC@@F	AS:i:-3	XN:i:0	XM:i:1	XO:i:0	XG:i:0	NM:i:1	MD:Z:60T26	YS:i:0	YT:Z:CP
HISEQ09:337:CA3UFANXX:7:1204:1969:81238	147	VIRSorter_Ga0164292_10000001-circular-cat_2	50791	42	151M	=	50667	-275	TTATCTCCAGAAATGGCTAATGACGCCGCAAAGTTTGAAGCAGCATGGAGAGCATTGCCAAAGCCAGGCGCATGATAAAACACGCAATAGTCATACTAATATTTTTATCAATGTTTGCAATGCCTGCGGCTTTGATAGCAATAATTGTAGA	GGGGGGEGGGGGGGGEGGEGGGGGGAGGGGGEGGGGGGGGGGGGGGGGGGGGGGGGGGGGGGGGGGGGGGGGGGGGGGGGGGGGGGGGGGGGGGGGGGGGGGGGGGGGGGGGGGGGGGGGGGGGGGGGGGGGGGGGGGGGGGFBGGCCCBB	AS:i:0	XN:i:0	XM:i:0	XO:i:0	XG:i:0	NM:i:0	MD:Z:151	YS:i:-3	YT:Z:CP
HISEQ09:337:CA3UFANXX:7:1204:20007:81054	99	VIRSorter_Ga0164292_10000001-circular-cat_2	183273	42	151M	=	183556	434	TATATGCTCGTGGAATGGTTACAAAAAGAGTTCTTCCTTTGGTTGCAGGAGGAACAGCATTAGTAGCAGCAGACAGAACAATTGGTGGCGTTGTAAATGAAAAAGACGAAGAAGGAAATAGAGTATATTCACCTTTCTTGTTAGGAAAGGC	AAB0AFGGGFCGGGFCGGGGFGGGGGGGGGGGGGGGGGGEGGGGGGGGGGGBFGGGGFGGGGGGEGGGGGBGGGGEBGGGEG1DFGGGGGFEEGGGEGGFF@FGGEGGGGGGFGGBGC=FEGG/DGGGGGBDGGGGGGGED=6CGGBGGGD	AS:i:0	XN:i:0	XM:i:0	XO:i:0	XG:i:0	NM:i:0	MD:Z:151	YS:i:-3	YT:Z:CP
HISEQ09:337:CA3UFANXX:7:1204:20007:81054	147	VIRSorter_Ga0164292_10000001-circular-cat_2	183556	42	151M	=	183273	-434	AGTAACTCCATTTGAGGGTGGCAAAACAATGTATTACAGACCGTCTTATTATAGAAGGTTGCAAGCGGGGGCATCTTATACTAAAGAGTCTTTTGGCAATCCAATGGAAAGACTCGCTTTTGGTTATGATTTTTCTCCACTCAGACCACTT	5==GB@..8..@EEGGGG=C8DBG=GFC@CF080GF0<C>>80GGGFF>GFGGDCDBGFDBGDGGGCDFGGGGGFC=11FGGGGC1:=0>D>GGGF:GFEGGGGGGGBGGDBGGGGGGGGGGFGGGGGGGGGGGFFGFEGBGGGGCBAAA<	AS:i:-3	XN:i:0	XM:i:1	XO:i:0	XG:i:0	NM:i:1	MD:Z:42T108	YS:i:0	YT:Z:CP
HISEQ09:337:CA3UFANXX:7:1204:9202:81292	99	VIRSorter_Ga0164292_10000001-circular-cat_2	178702	42	151M	=	178887	336	ATAGAATAGCTGAGCATCAACTATCTGGCGATTATACAAATCTAGATATAGAAGATTTTATAATAAAAAGTGCTGTAGTCTATCCACTAGAATTTGATACAGATAGACTTCCAACTGGAATGATATCCTCTTTAGCTGATGAGATATTGCA	CCCCCGGGGGGGGGGGGGGGGGGGGGGGGGGGGGGGGGGGGGGFGGGGGGGGGGGGFGGGGGGGGGGGGGGGGGGGGGGGGGGGGGGGGGGGGGGGGGGGGGGGGGGGGGGEGGGGGGGGGGGGGGGGGGGGGGGGGGGGFGGGGGGGGGG	AS:i:0	XN:i:0	XM:i:0	XO:i:0	XG:i:0	NM:i:0	MD:Z:151	YS:i:0	YT:Z:CP
HISEQ09:337:CA3UFANXX:7:1204:9202:81292	147	VIRSorter_Ga0164292_10000001-circular-cat_2	178887	42	151M	=	178702	-336	AATGTTTTAGAATCAAAAAGGCAACAAGCTTCTGAAGTAAGAAGCTTAATGAAAGCCTTTGTTTTGGCTACTATATCTACATACTCTGCTGAAGATTTAGACGATATGACTTATACAAAGTTGGCAGAAAACGTAGCTTTGTCTGAAAAAA	GGGE@BFBGGGGGGGGGGGGGGFBEGGGGGGGGGGGGGGGGGGGGGGGGGGGGF0GGGGGGGGGGGGGDGGGGGGGGGGGGGGGFGCGGGGGGGGGGGGGGFGGGGGGGGFGGGGGGGGGGGGGGGGGGGFGGGGGGGGGGGGGGGCCBCC	AS:i:0	XN:i:0	XM:i:0	XO:i:0	XG:i:0	NM:i:0	MD:Z:151	YS:i:0	YT:Z:CP
HISEQ09:337:CA3UFANXX:7:1204:9110:82231	83	VIRSorter_Ga0164292_10000001-circular-cat_2	138774	42	151M	=	138540	-385	CAAAGGCCCAATTTGCTAACAACCCATTGAATCCAGCTACATTTTTTAGATTTGATTCTGTAGCTAGATTGGCAGGAGCACCAGGAGATCCTTCTGTGTACTCACCATTTGGTACTGGAATGAACTTTGTTGCAGAAAGAATATTAAAAGG	BGEB@GGGF@CGGGGFGFGGGGGGGEFGGGGGGGGGGGGEGGGGGGGGGGGGGGGGGGGGGGGGGGGGGGGGGGGGGGGGFFGGGGGGGGGGGFGGEGGGGGGGEEGGGGGGFGGGGGGGGGGGGGGGGGGGGGGGGGGGGGGGGGCCCCC	AS:i:0	XN:i:0	XM:i:0	XO:i:0	XG:i:0	NM:i:0	MD:Z:151	YS:i:0	YT:Z:CP
HISEQ09:337:CA3UFANXX:7:1204:9110:82231	163	VIRSorter_Ga0164292_10000001-circular-cat_2	138540	42	151M	=	138774	385	TAATTGGTTGGAATGCCCAAAGGTATGCAAACACTATGTTTAAAGGTGGTGTCCTTGACACTGCTCCAGGGGCTACTGGCAAAAGAGCTGCAGTTAAAAACTTTCTAGGAAGAAGAACCGGAGCATACGCCGGTGACGCAATGCAGGATAA	BBABBGGGGGGGGGGGGGGGGGGGGGGGGGGGGGGGGGEGGGGGGGGGGGGGGGGGGGGGGGGGGFFGG>BGGGGGGGG0FDGGGBGGGGGGGFGGGGGGGGGGGGGGGGGGGGGGGGGGGGGGGGGGGGGGGGGBGGGGGBGGGGEDGGG	AS:i:0	XN:i:0	XM:i:0	XO:i:0	XG:i:0	NM:i:0	MD:Z:151	YS:i:0	YT:Z:CP
HISEQ09:337:CA3UFANXX:7:1204:10705:82222	99	VIRSorter_Ga0164292_10000001-circular-cat_2	121554	42	151M	=	121682	279	GCCCTCGTTGTGACCACTTGTGTCCCACTCAGTGCTTCCGCACGCTTTGCACGGTGAGCATTCCTGAACTTCTTCTTCCTTGACACTCTTCAGTTCGTTGATGGTTTCCTTGATGGATTCCTTGACGAAGTGCTTGATTGCCCTTTGCTGG	CCCCCGGGGGGGGGGGGGGGGGGGGGGGGGGGGGGGGGGGGGGGGGGGGGGGGGGGGGGGGGGGGGGGGGGGGGGGGGGGGGGGGGGGGGGGGGGGGGGGGGGGGGGGGGGG=FGGGGGGGGGGGGGGGGGGGGGGGGGGGGGGGGGGGGG	AS:i:0	XN:i:0	XM:i:0	XO:i:0	XG:i:0	NM:i:0	MD:Z:151	YS:i:0	YT:Z:CP
HISEQ09:337:CA3UFANXX:7:1204:10705:82222	147	VIRSorter_Ga0164292_10000001-circular-cat_2	121682	42	151M	=	121554	-279	AGTGCTTGATTGCCCTTTGCTGGAAGTTGATCACCAGATTGGAGACGAAGATCGCCACCAGACTGAGAATCAAGAAAAGATCTGCCATAACAGATTCCTCCTTTTTTTGTGCCCACACCCCAATGGTGTAGGACTTGGCAGCTTTCAAACT	GGGGGGGGGGGGGGGGGGGGGGGGGGGGGGGGGGGGGGGGGGGGGGGGGGGGGGGGGGGGGGGGGFGGGGGGGGGGGGGGGGGGGGGGGGGGGGGGGGGGGGGGGGGGGGGGGGGGGGGGGGGGGGGGGGGGGGGGGGGGGGGGGGCCCBB	AS:i:0	XN:i:0	XM:i:0	XO:i:0	XG:i:0	NM:i:0	MD:Z:151	YS:i:0	YT:Z:CP
HISEQ09:337:CA3UFANXX:7:1204:13807:82428	83	VIRSorter_Ga0164292_10000001-circular-cat_2	177046	42	151M	=	176986	-211	ATAGATGGATTATTTGATCCAGAACATGAACTTGATATTGCATCTTTCTCATTTGTTATCAAGCAAGAAAAACAACCTTTATACGGTTTTTGGTCCTACAATTATGATGCCATGATGGTTGGCAGTAGGTTGGTTAGCGGAGAAATGGTTG	GGGGGGEEGGGGGGGGGGGGGGGGGGGGEGGGGGGEFFGGGGGGGGGGGGGGGGGGGGGGGGGGGGGGGGGGGGGGGGGGGGGGGGGGGGGGGGGGGGGGGGGGGGGGGGGGGGGGGGGGGGGGGGGGGGGGGGGGGGGGGGGGGGCCCCC	AS:i:0	XN:i:0	XM:i:0	XO:i:0	XG:i:0	NM:i:0	MD:Z:151	YS:i:0	YT:Z:CP
HISEQ09:337:CA3UFANXX:7:1204:13807:82428	163	VIRSorter_Ga0164292_10000001-circular-cat_2	176986	42	151M	=	177046	211	GGTCAAAAATTTAATAGCTATTATGATTACTATTTCAGTGGCGAAGATGTAAAAGTGTACATAGATGGATTATTTGATCCAGAACATGAACTTGATATTGCATCTTTCTCATTTGTTATCAAGCAAGAAAAACAACCTTTATACGGTTTTT	CCBCBGGGGGGGFGFGGGGGGGGGGGEGGGGGGGGGGGGGGGGGGGGGGGGGGGGGGGF>FFGGGGGFGGGGGGGGGGGGGGGGGGGGGGGGGGGGGGGFGGGGGGGGGGGGGGGGGGGGGGGEGGGGGGGGGGGGGGGGGGGGGGFFDGG	AS:i:0	XN:i:0	XM:i:0	XO:i:0	XG:i:0	NM:i:0	MD:Z:151	YS:i:0	YT:Z:CP
HISEQ09:337:CA3UFANXX:7:1204:15250:83162	99	VIRSorter_Ga0164292_10000001-circular-cat_2	167876	42	151M	=	168097	372	GTGGATGCCAAACATAGTGCAAGACTATTTGGCGTCAATAGAAAAAAGACATCCTCAAACAAACAAAGAGGAATTAGCACTATTGACCGAGGCAGCAAATAGACCAATGACTAGCAATAATACTAATCAAGAAATTGGTAGAATATGATTT	CCCCCGGGGGGGGGGGGGGGGGGGGGGGGGGGGGGGGGGGGGGGGGFGGGGGGGGGGGGGGGGGGGGGGGGFGGGGGGGGGGGGGGGGGGGGGGGGGGGGGGGGGGGGGGGGGGGGGGGGGGGGGGGGGGGGGGGBEGGGGGGGGGGGGGG	AS:i:0	XN:i:0	XM:i:0	XO:i:0	XG:i:0	NM:i:0	MD:Z:151	YS:i:0	YT:Z:CP
HISEQ09:337:CA3UFANXX:7:1204:15250:83162	147	VIRSorter_Ga0164292_10000001-circular-cat_2	168097	42	151M	=	167876	-372	GGAGAACTTACTCAAAAGATCAAATCAGTTAATAGAAGAAGAATGGAACGATATGTATTCTCCAGGAATAGATCCTGAGACTGGTGAAGAAATATATGTAAACAAAAGTGGTTATTTCTTCAATAAAGGCAGCATTGACTTAATGCCAAAA	FGGGGGGGGFGGGGGGGGGCGEGGGGGGGGGGGGGF@GGGGGGGGGGGGGGGGGGGGEGGGGGGGGFGGGGGGEGGGGFGGGGGGGGGGGGGGGGGGGGEGGGGGGGGGGGGGGGF1GGGGGGGGGGGGGGGGGGGGGGGGGGGGGCCCCC	AS:i:0	XN:i:0	XM:i:0	XO:i:0	XG:i:0	NM:i:0	MD:Z:151	YS:i:0	YT:Z:CP
HISEQ09:337:CA3UFANXX:7:1204:17700:83051	99	VIRSorter_Ga0164292_10000001-circular-cat_2	82150	42	151M	=	82308	309	GTTTATTAGTTATAGGTAAGCGGGTTGCTGTTGATTAACCATACGATTGTATGGCTGGGACATGCCAAGACCTAAATCAAAGTAGATCTCTGACTGTTCTGGATTTTGTTCGGAAACAATAGTATATTGAATACGACCAAGAATCATTGCA	BBBCCGGGGGGGGGGGGGGGGGGGGGGGGGGGGGGGGGGGGGGGGFGGGGGGGGGGGGGGGGGGGGGGGGGGGGGGGGGGGGGGGGGGGGGGGGGGGGGGGEGGGGGEGGGGGGGGGGGGGGGGGGGGCGGGGDGGGGGGGGGGGGGGEGD	AS:i:0	XN:i:0	XM:i:0	XO:i:0	XG:i:0	NM:i:0	MD:Z:151	YS:i:0	YT:Z:CP
HISEQ09:337:CA3UFANXX:7:1204:17700:83051	147	VIRSorter_Ga0164292_10000001-circular-cat_2	82308	42	151M	=	82150	-309	CCATGTTGGTGGCAAGTATTTGTGTACCACCTTCTACTTCGGCTCGTTCTTGACAAGACATTTCACCTGGATTGCGATCAGGTGGATTTTGGTATTCTGGGTGTGTTTCTACCGGATGAGCAGTAACGTCTACGCCATCGCGACGACGATA	GGGGGEGGGGGGGGGGGGGGGGGGGGEGGGGGGGGGGGGGGGGGGGGGGGGGGGGGGGGGGFGGGGGGGGGGGGGGGGGGGGGGGGGGGGGGGGGGGGGGGGGGGGGGGGGGGGGGGGGGGGGGGGGGGGGGGGGGGGGGGGGGGGCCCCC	AS:i:0	XN:i:0	XM:i:0	XO:i:0	XG:i:0	NM:i:0	MD:Z:151	YS:i:0	YT:Z:CP
HISEQ09:337:CA3UFANXX:7:1204:17491:83461	99	VIRSorter_Ga0164292_10000001-circular-cat_2	14283	42	151M	=	14365	233	TATATAAGCGTAGACGACGGATTAAAATGGATACAAGTATCTCCAATGAAAAAGAATTTTGTTGGCATACCAGAGATATTATCTTTTAATCAAAATCTAGATAATACTAATATGCTTCCTCAAATAGCTTATTATAATACTCCAGAAATTC	CCCCCGGGGGGGGGGGGGGGGGGGGGGGGGGGGGGGGGGGGGGGGGGGGGGGGGGGGGGGGGGGGGGGGGGGGGGGGGGGGGGGGGGGGGCGGGGGGGGGGGGGEGGGGGGGGGGGGGGGGGGGGGGGGGGGGGGGGGGGGGGGGGGGGGB	AS:i:0	XN:i:0	XM:i:0	XO:i:0	XG:i:0	NM:i:0	MD:Z:151	YS:i:0	YT:Z:CP
HISEQ09:337:CA3UFANXX:7:1204:17491:83461	147	VIRSorter_Ga0164292_10000001-circular-cat_2	14365	42	151M	=	14283	-233	CTTTTAATCAAAATCTAGATAATACTAATATGCTTCCTCAAATAGCTTATTATAATACTCCAGAAATTCCAAGTCCAATAAAATCAATAAGATTTAGAGCAATAATGAAAAAAGCAAAGACCGGAAATTCTACTCCCATTTTAGGATCATA	#GGGGGGGGGGGFECGGGGGGGGGGGGGGGGGGGGGGGEGGGGGGGGGGGGGGGGGGGGGCGGGGGGGGGGGGEGGGGGGGGGGGGGGGGGGGGGGGGGGGGFGGGGGGGGGGGGGGGGGGGGGGGGGGGGGGGGGGGGGGGGGGGBBAB?	AS:i:0	XN:i:0	XM:i:0	XO:i:0	XG:i:0	NM:i:0	MD:Z:151	YS:i:0	YT:Z:CP
HISEQ09:337:CA3UFANXX:7:1204:9012:84134	99	VIRSorter_Ga0164292_10000001-circular-cat_2	68655	42	151M	=	68844	340	GAGCTCATGAAACTCTTCAAATGATGGGCATGGGTAGCAAGATTCAAATGAAAAAGTATGGACAAGACGCAAAAAGAATGGGTGGAGCAATTAGTTCTTCTGCTAGAAGAGCAGCACCAGGATTAAAACTTCTTGCTGGAAAGATAGCTCA	CCCCCFGGGGGGGGGGGGGGGGGGGGGGGGGGGGGGGGGGGGGGGGGGGGGGGGGGGGGGGGGGGGGGGGGGGGGGFGGGGGFGGGGGGGGGFGGGGGGGGGGGGGGGGGGGGGGGGGGEGGGGGGGGGEGGGGGEGGGGGGGGGGGGGGG	AS:i:0	XN:i:0	XM:i:0	XO:i:0	XG:i:0	NM:i:0	MD:Z:151	YS:i:0	YT:Z:CP
HISEQ09:337:CA3UFANXX:7:1204:9012:84134	147	VIRSorter_Ga0164292_10000001-circular-cat_2	68844	42	151M	=	68655	-340	AAAAAAAGATTTAAATTCCCAGGTGCTAAGAAAAACCTAAAAGGGAATTGGGGCTAAAAATTTTTTTCCAATTTTACCCTATATAGGTATTTTAAAAACTATTTTTATTTATCATCTTTTGGAGATGGACCAAAGTACTTAATTACAATAG	GGE=@GGEGGGGGFGEEGGGEBGGEGGGGGGGGGGGGGGGGGGGGGGGGGGGGGGGGGFGGGGGGGGGGGGGGGGGGGEDGGGGGGGGGGGGGGGGGGGGGGGGGGGGGGGFGGGGGGGGGGGGGGGGGGGGGGGGGGGGGGGGGGBBCBB	AS:i:0	XN:i:0	XM:i:0	XO:i:0	XG:i:0	NM:i:0	MD:Z:151	YS:i:0	YT:Z:CP
HISEQ09:337:CA3UFANXX:7:1204:3094:84906	83	VIRSorter_Ga0164292_10000001-circular-cat_2	195654	42	151M	=	195537	-268	TACTGATGGACAAGTTTATAATATAGATAAACCAAATTTGACTGAAGGTACAGCACAAATAGTAGACAAACTATTAAACAGATCTTTCAATCTAAAATCTAATATGAATTCTTCTTACATTGTTCAAATAAATAATATGAGAATTAAGCCA	@DGGCGGFGGGGGCFFGGGGGGGGGGGGGFGFGGGGGGGGGGGGGEGGGGGGGEGCGGGGGEGGGGEGGFGGGGGGGGGGGGGGGGGFGGGGGGGGGGGGGGGGGGGGGGGGGGGGGGGGGGGGGGGGGGGGGGGGGGFGGGGGGGCCCCC	AS:i:0	XN:i:0	XM:i:0	XO:i:0	XG:i:0	NM:i:0	MD:Z:151	YS:i:0	YT:Z:CP
HISEQ09:337:CA3UFANXX:7:1204:3094:84906	163	VIRSorter_Ga0164292_10000001-circular-cat_2	195537	42	151M	=	195654	268	TGTTATTGATTTCTCCATAGTTCAATCTGAAGATATTCTTGGAGATACTTTAGTATTAAGATTATCAAATACTTATTCCAAACTAAGCAAACCAGAGATGACAGTCGCATCTTTGCTTACTGATGGACAAGTTTATAATATAGATAAACCA	BBBBCGGGGGGGGGGGGGGGGGGGGGGGGGGGGGGGGGGGGGGGGGGGGGGGGGGGGGGGGGGGGGGGGGGGGGGGGGGGGGGGGGGGGGGGGGGGGEGGGGGGGGGGGGGGEGGGGGGGGGEGGGGGGGGGGGGGG6DGGGGGGGGGGGG	AS:i:0	XN:i:0	XM:i:0	XO:i:0	XG:i:0	NM:i:0	MD:Z:151	YS:i:0	YT:Z:CP
HISEQ09:337:CA3UFANXX:7:1204:4349:84919	99	VIRSorter_Ga0164292_10000001-circular-cat_2	131835	42	151M	=	131844	160	ATAGTTCCAAATAGATCTATCGTTGAACGTAATACAAATGACGCAGTTAAAAAACATTTTAAACCAGAATTTTTAAATAGAATAGATAAAACTGTTATCTTTAATTATCTATCCGATGAAGACTGCTCAAAAATAGCCCAGCTAGAAATGT	CCBCCGGGGGGGGGGGGGGGGGGGGGGGGGGGGGGGGGGGGGGGGGGGGGGGE>FGGGGGGGGGGFGGGGGGGFGGGGGFEGGGGGGGGGGFFCGGGGGGGGGGGGGGGGGGGGGGGGGGGG0CCGG=FFGFGGGG0C@EGGGEGGBEBBD	AS:i:0	XN:i:0	XM:i:0	XO:i:0	XG:i:0	NM:i:0	MD:Z:151	YS:i:0	YT:Z:CP
HISEQ09:337:CA3UFANXX:7:1204:4349:84919	147	VIRSorter_Ga0164292_10000001-circular-cat_2	131844	42	151M	=	131835	-160	AATAGATCTATCGTTGAACGTAATACAAATGACGCAGTTAAAAAACATTTTAAACCAGAATTTTTAAATAGAATAGATAAAACTGTTATCTTTAATTATCTATCCGATGAAGACTGCTCAAAAATAGCCCAGCTAGAAATGTCAGTAATAG	GBB=BE@.DGGBF@00GGBGGGGGGGGGGGGGGGCF0GGGGGGGGGGEGGGGGFGEGCGGF@CDGGGGGGGGGGGGGGGGGGGGGGGGGGGGGGGGGGGGGGGGGGGGGEGGGGGGGGGGGGGGGGGGGGGGGGGGGGFGGGGGGGCCCCC	AS:i:0	XN:i:0	XM:i:0	XO:i:0	XG:i:0	NM:i:0	MD:Z:151	YS:i:0	YT:Z:CP
HISEQ09:337:CA3UFANXX:7:1204:6757:85443	83	VIRSorter_Ga0164292_10000001-circular-cat_2	34309	42	151M	=	34028	-432	TCATTCCGAAGAAATGATAAAAGATAACAAGATGATTTTGTGGAATTCAAAACAAGAATCTGGTAAAATACCACTATATGAAAATAGAAGTTGAAGAAAATAAGTTTCTTTCACAATGGAAATATTATGAAGTAGCTAGATTTGTTCCATC	0DF>6>@DGG>GGGCFGGGGGGGGGGFBGGGGGGGGGGGGGGGGGGGFGGGGGGGEGGDCGGGGGGGGGFGEGGGGGGGGGGGGGGGGGGGGGGGGEGFGGGGGGGGGGGGGGGGGGGGGGGGGGGGGGGGGGGGGGGGGFGGGGGCCCCC	AS:i:0	XN:i:0	XM:i:0	XO:i:0	XG:i:0	NM:i:0	MD:Z:151	YS:i:0	YT:Z:CP
HISEQ09:337:CA3UFANXX:7:1204:6757:85443	163	VIRSorter_Ga0164292_10000001-circular-cat_2	34028	42	151M	=	34309	432	TATCCGAGGACATCGTACAATCAATTTTAAGACTAGTAAGATGCCACCTAGGGCCATGGTCTCCAGTGCCAGAGACTATCCCCATTACATATATGGACATGATAGTTCACCTTGCAGACAATGTTGCATCAAAGGTTCATTATATTGTTGA	BCCCBGGGGGGGGGGGGGGGGGGGGGGGGGGGGGGGGGGGGGGGGGGGGGGGGGGGGGGGGGGGGGGGGGGGGGGGGGGGGGGGGGGGGGGGGGGGGGGGGGGGGGGGGGGGGGGGGGGGGGGGGGGGGGGGGGGGGGGGGGGGGGEGGG#	AS:i:0	XN:i:0	XM:i:0	XO:i:0	XG:i:0	NM:i:0	MD:Z:151	YS:i:0	YT:Z:CP
HISEQ09:337:CA3UFANXX:7:1204:5299:85920	83	VIRSorter_Ga0164292_10000001-circular-cat_2	130821	42	151M	=	130771	-201	ATGTTAAGTTTAAAGTTCTGGACCCAGAAGAAATCCAGAGTTTCTTATCGACATGCCATAAAGTTGAAACTGAATTAGAATTTAAAAAATTTAAGAAAAAGGTCATTGAGCATTTTATTTTTAATTTAAAGAATGAAATCTCTGAATGCCT	@CGGGGGGF0GGGGGGGEGGEF0C>GCDGGFGGD>GGGGGGFF0FCFBBFGGG@BBFFFGGGFGGGGGGGGGGGGGGCCGGGGGGGGGGGGGGGFGGGGGGGGGGGGGGGGGGGGGGGGGGGGGGGGGGGGGGGGGGGGGGGGGGGCCCBB	AS:i:0	XN:i:0	XM:i:0	XO:i:0	XG:i:0	NM:i:0	MD:Z:151	YS:i:0	YT:Z:CP
HISEQ09:337:CA3UFANXX:7:1204:5299:85920	163	VIRSorter_Ga0164292_10000001-circular-cat_2	130771	42	151M	=	130821	201	GAGTTAGTGTATGAGAATATATCAAATATTCTTTCCGGAATTAGCAACGTATGTTAAGTTTAAAGTTCTGGACCCAGAAGAAATCCAGAGTTTCTTATCGACATGCCATAAAGTTGAAACTGAATTAGAATTTAAAAAATTTAAGAAAAAG	AABBBGGGGGGGGGGGGGGGGGGGGGGGGGGGGGGGGGGGGGGGGGGGGGGGGGGGGGGGGGGGGGGGGGGGGGGGGGGGGGGGGGEGGGF;FGGGGGGGGGDGGFGGGGGGGG@FDDGGGEGGGFGG=FGCFGGGGGGGC=FGGEGG:G;	AS:i:0	XN:i:0	XM:i:0	XO:i:0	XG:i:0	NM:i:0	MD:Z:151	YS:i:0	YT:Z:CP
HISEQ09:337:CA3UFANXX:7:1204:17909:85825	99	VIRSorter_Ga0164292_10000001-circular-cat_2	108041	42	151M	=	108158	268	CTACAACCGGCTTCTCAGTCCGCATATGACTCAAACAGGGAGATTTACATTGTACAATCTTTTAAAGTCTCGACGCATGGGATGCAGGGCTGATTCTGTTCCATGTGTCGTGTACATAGGGCCTTGGATTGTAGAGGGGGGAACAATCTTG	BCBCCGGGGGGGGGGGGGGGGGGGGGGGGGGGGGGGGGGGFGGFGGGGGGGGGGGGGGGGGGGGGGGGFFFGGGGGGDGFGDGGGGGBGGGGGGGGGGGGGGGGGGGGGGGGGGGGGGGGGBGGBC/9DEEGGGGGE9:D:CGGEGGGGG@	AS:i:0	XN:i:0	XM:i:0	XO:i:0	XG:i:0	NM:i:0	MD:Z:151	YS:i:0	YT:Z:CP
HISEQ09:337:CA3UFANXX:7:1204:17909:85825	147	VIRSorter_Ga0164292_10000001-circular-cat_2	108158	42	151M	=	108041	-268	AGGGCCTTGGATTGTAGAGGGGGGAACAATCTTGTATACGCCCGACTTAGCTCTTTCAACTTGGAATCCTAACCGGATTAGCTCCGATAGGACTTTTTTCATCGTGGATGATTGGTGTTGCCGAGGCATGTCTATTATTTCTCCTTATATG	>GGGGGGGGGGGGGGGGGGDEGGGGGGEGGGGGGGGGCGGGGGGGGGGF0FBGGGGGGGGGGGEEGGGGGGGGGGGGEGGGGGGGGGGGCGGGGGGGGGGGGGGGGGGGGGGGGGGGGFGGGGGGGGGGGGGGGGGGGFFGGGGGGCBBBC	AS:i:0	XN:i:0	XM:i:0	XO:i:0	XG:i:0	NM:i:0	MD:Z:151	YS:i:0	YT:Z:CP
HISEQ09:337:CA3UFANXX:7:1204:18714:85813	99	VIRSorter_Ga0164292_10000001-circular-cat_2	170070	42	151M	=	170354	435	GGACAAATTGCAATGGAAGTAACATCTTCTCCTGGAACAGCCATCTTGACTTTACAGCAGATTTAACTATATATAATATATTATTGCGCTACTATTCTATGTAAAGCTTTATTTTTGGAGATTCTATGACTACTGGAAATGTTCTTGTAAA	CCCCCGGGGGGGGGGGGGGGGGGGGGGGGGGGFGGGGGGGGGGGGGGGGGGGGGGFGGGGGGFGGGGGGGGGGGGGGGGGGGGGGGGG@GGDGGGGGGGGGGGGGGGGGGGGGGGGFGGGEGGC0CFGGGGEDFGDFEGGFGGGGFGGF@0	AS:i:0	XN:i:0	XM:i:0	XO:i:0	XG:i:0	NM:i:0	MD:Z:151	YS:i:0	YT:Z:CP
HISEQ09:337:CA3UFANXX:7:1204:18714:85813	147	VIRSorter_Ga0164292_10000001-circular-cat_2	170354	42	151M	=	170070	-435	CAAGCCGTAAGCGGATCCACTTCTTCATATTACTATGACTTCACAGCTACAATAGCAGGTGAATATAAAATAACTTTTATTGGAACATTTGCTAACTCAACATTTGTAAATGTAAATCAAAACTTATATGTAAGCAGCCAAACGGCAGAAT	#@GGFGGGGGGEGGGF>CGGGGEGGGEDGGGGGGGG>GDGEGGGGF>GGGGGGGGGGGGGGGGGGGGDGGGGGGGGGGGGGF>GGGGGEGGFGGGGGGGGFGGGGGGGGGGGGGGGGGGGGGGGGGGGGGGGGGGGGGGGFGGGGGCCCCB	AS:i:0	XN:i:0	XM:i:0	XO:i:0	XG:i:0	NM:i:0	MD:Z:151	YS:i:0	YT:Z:CP
HISEQ09:337:CA3UFANXX:7:1204:18192:85788	83	VIRSorter_Ga0164292_10000001-circular-cat_2	139930	42	137M	=	139805	-262	AAGATCTAGAGGAGTTAGGGCTATTCAGAACTCAAGACTTAATGCAAGAAGTTCTCTTGGATCAGAGGACGCTATGATGGCAGCACATTTTGGATAATTTATGAGCGCAACGTTATCATCAAAAACTAAAAAGTTTA	GF;;0@0D0<000;@C<0008;;80080C;8;0C80F0E0FE000F<:0=0::1F=11:>11:::C<//9@:F:=1F1B:1GGEFGEEGFBBGF@@1:1@E9//GBBGF<=1C1<;@EGDGDF11;0@GD1>BABB?	AS:i:-9	XN:i:0	XM:i:3	XO:i:0	XG:i:0	NM:i:3	MD:Z:12C4T50G68	YS:i:0	YT:Z:CP
HISEQ09:337:CA3UFANXX:7:1204:18192:85788	163	VIRSorter_Ga0164292_10000001-circular-cat_2	139805	42	141M	=	139930	262	GGCGTAGGAAAGATGATGATGGGAGGCGTTAATTTTGGCAAAGATGCGCTAAAATCTATGCAGGGAAGTATGAACAAACCATTATTTGGAGCAGGATTTAAAGACAATGAAGTTGCAGCAACATCAAGATCTAGAGGCGTT	AAB0>/E/1;EF1CB;1E1>1FGGB/9>G</0:<:11/:1FGG<C11EGGBFG:1<11>@1<EFB0@FG000:FG0FG>GG>000080;0;0CBG.@008;@0;F@G08DG0000088F<6DGG@G/CG@DB=BBBGGG>A	AS:i:0	XN:i:0	XM:i:0	XO:i:0	XG:i:0	NM:i:0	MD:Z:141	YS:i:-9	YT:Z:CP
HISEQ09:337:CA3UFANXX:7:1204:20662:86940	99	VIRSorter_Ga0164292_10000001-circular-cat_2	75535	42	151M	=	75563	179	TGGTCTTCATGAATTACAATATCAAAGTTATTGCAAAAATCATTAATTAAATGTTCTCTAACATTCATTAAATGTTGGTAATAAAAATCTGTATCAGTAAAAGGATTCCAAGTTAATGAAGAAACTTCAGAAAGAGGAATTTCTTCCCAAC	CCCCCGGGGGFGGFGGGGGGGGGGGGGGGGGGGGGGGGGGGGGGGGGGGGGGGFGEGGGGGGGGFGGGGGGGGG@FEGGGGGGGGGGGE>FGGGGEGGGGEGCFBFCG0FGCDGGEGGGGGGGG0C@>F0BGG>G00CDFEG9CF090DF#	AS:i:0	XN:i:0	XM:i:0	XO:i:0	XG:i:0	NM:i:0	MD:Z:151	YS:i:0	YT:Z:CP
HISEQ09:337:CA3UFANXX:7:1204:20662:86940	147	VIRSorter_Ga0164292_10000001-circular-cat_2	75563	42	151M	=	75535	-179	TATTGCAAAAATCATTAATTAAATGTTCTCTAACATTCATTAAATGTTGGTAATAAAAATCTGTATCAGTAAAAGGATTCCAAGTTAATGAAGAAACTTCAGAAAGAGGAATTTCTTCCCAACATTTAAAAAAGGGAACATGCCATTGAAT	#F8/B.GGF@@@0GFFCGGFFEG@0GG>>CCDE0GGGGGCGGGGGGGGGGGGGGGGGGGGGGGGGGGGGGGGGGGFGGGGGGGGGGGGGGGGGGGGGGGGGGGGGGGGGGGGGGGGGGFGGGGGGGGGGGGFFGGGGFGFGGGGGGBBBBB	AS:i:0	XN:i:0	XM:i:0	XO:i:0	XG:i:0	NM:i:0	MD:Z:151	YS:i:0	YT:Z:CP
HISEQ09:337:CA3UFANXX:7:1204:7668:87037	83	VIRSorter_Ga0164292_10000001-circular-cat_2	44910	42	151M	=	44801	-260	CATTGCAGATGTCGCAGAAGTAGCGGATGAAGCTGTTTCCAAGGTCGCCAAAACGGCAACTGAGGAAGGCAAGAAGGTAGCAAAGGCTGTTGAAACTAAAGTTCCAAAAGCAGCTGCTAAAGCTAAGCCTGCTTCTGAAACTGCAAAGCCT	##C6BGGGGGGGDGEED6/C:GEG@EGGGGGGGF=FGDCF@9.GGGGE0FDGGGGGDGGCFB:1GEGF>GGGGD@GGGGGGFFGDBGFCGGGGCBF@GGF:CGGCGCGF1>FEGGEEEEGDGFCGGD>GCGG@FGGGGGCGCEGCFA@=AA	AS:i:0	XN:i:0	XM:i:0	XO:i:0	XG:i:0	NM:i:0	MD:Z:151	YS:i:0	YT:Z:CP
HISEQ09:337:CA3UFANXX:7:1204:7668:87037	163	VIRSorter_Ga0164292_10000001-circular-cat_2	44801	42	149M	=	44910	260	AAAAGTTAGCTAACAAATTAAGCTCTCTTCTTCTTTCTTTTAAGAAAAAGAGTCCTAAATCTGCTCAAGATAAAGTCATCAATTCTATTATTGATAGAGCCACAAAAGACATTGCAGATGTCGCAGAAGTAGCGGATGAAGCTGTTTCC	AB?FB1F@11FFGGGGEDCGEGGBFFGGGGGG@CDGEGGGEGGG><DB>GGF::<FGGGGGGGGGEFGFGG>1BFFFG1FGDDECGEGCDGGGGGGGEEGGCGGGGGGGGG>:F00EFCGG@D@DGGGGGGGF@@.AG=@CGEEBEGGB	AS:i:0	XN:i:0	XM:i:0	XO:i:0	XG:i:0	NM:i:0	MD:Z:149	YS:i:0	YT:Z:CP
HISEQ09:337:CA3UFANXX:7:1204:15553:87552	99	VIRSorter_Ga0164292_10000001-circular-cat_2	23306	42	151M	=	23456	301	GCTCTCTACAGTCTGTCATATTGTTCTTGTCCCAAAGACTGGCGGAAGAATCACAGTTTGAAATACAAGAGTACGCTAAGGCTATAAGGGAAATAGTAGAACCACTATTCCCGATAAGCTTTAAGTCTTTATTGACGGGACATTAAACTAA	BC@BBGGGGCGGGGGGGGGGGCGGGGGGCGFGGGGGGGGGGGGGGGGGGGGGGG@GGGG>GGCGGGE@G>DF:FGFGGDF>GCGCCGFCGFEGGGGGCDFGGGGGGCGGGGGGGGGGGCGGEGGGGGDGGGEGGGGDGGGGB=D@GGB###	AS:i:0	XN:i:0	XM:i:0	XO:i:0	XG:i:0	NM:i:0	MD:Z:151	YS:i:0	YT:Z:CP
HISEQ09:337:CA3UFANXX:7:1204:15553:87552	147	VIRSorter_Ga0164292_10000001-circular-cat_2	23456	42	151M	=	23306	-301	AGATGGTATTAAACATAATTGTTTCCCTACTTTTTGCCGTACTGATTAATTGGTCAAGTGGCTTACAATTTGCATCTCAAATTGAAAAGAATAATAGAACAAGATTCATAATGCTTGGTGCATCAATTGCATTAGCTTTTATATGTGGTCT	=GGGGC@FCGF@0G@GGEGGGF@CCFF@FGGEGGGG@GEGF>GGGGGEC:ECGGG@GGGGGGGGGGEGCGDF1D>GEGECGGEGGGGGGGGDCGCGGGGGGGGGGFCGGCCFGEGGGGGGGGGGGG>GEGGGGGFGGGGGGGGGGGCCBBC	AS:i:0	XN:i:0	XM:i:0	XO:i:0	XG:i:0	NM:i:0	MD:Z:151	YS:i:0	YT:Z:CP
HISEQ09:337:CA3UFANXX:7:1204:14425:87941	99	VIRSorter_Ga0164292_10000001-circular-cat_2	116681	42	151M	=	116754	224	CATCTTATAAGGATGCCTTGATGTGAACGTGTCATACTGGTAATCATCCAGTCCATGGGTACGACATTCATCGCATTGTTTGTAACCGCTGTATTCCCAACGACGGTTGCTTTTCTTTTTGTTGTATGACATTTCTGTCTCCTTTTTGTTG	CCCCCGFGGGGGGGGGGGGGGGGGGGGGGGGGGGGGGGGGGGGGGGGGGGGGGGGGGGGGGGGGGGGGGGGGGGGGGGGGGGGGGGGGGGGGGGGGGGGGGGFGGGGGGGGEGGGGGGGGGGGGGGGGGEEGGGGGGGGGGGGGGGGGGG6	AS:i:0	XN:i:0	XM:i:0	XO:i:0	XG:i:0	NM:i:0	MD:Z:151	YS:i:0	YT:Z:CP
HISEQ09:337:CA3UFANXX:7:1204:14425:87941	147	VIRSorter_Ga0164292_10000001-circular-cat_2	116754	42	151M	=	116681	-224	CATTGTTTGTAACCGCTGTATTCCCAACGACGGTTGCTTTTCTTTTTGTTGTATGACATTTCTGTCTCCTTTTTGTTGTTGTTGTTTTTCATGTTAATTACGCCCACCCTGCAATTTCTACGCTGAGTTTATCTTTCAAGAACTTAATGAT	=GGEBGGGGGGGGGGGGGGGGGGGGGDGGDGGGGGGGFGGGGGGGGGGGGGGGGGGGGGGGGGGGGGGGGGGGGGFGGGFGGGGGGGGGGGGGGGGGGGGGGGGGGGGGGGGGGGGGGGGGGGGGGGGGGGGGGGGGGGGGGGGGGCCCCC	AS:i:0	XN:i:0	XM:i:0	XO:i:0	XG:i:0	NM:i:0	MD:Z:151	YS:i:0	YT:Z:CP
HISEQ09:337:CA3UFANXX:7:1204:15328:88121	99	VIRSorter_Ga0164292_10000001-circular-cat_2	146257	42	151M	=	146425	319	ATATGATTTGCGATACTATTCCCGGCAAGCGCAGACACTATGGCTTAATTGCTCAAGAGGTTCGTCAAGTTATTTCAGATCTTGGCAAGACTTCTATGGATTTTTCTGGATGGGGGCAACATGATCCAGATGATCCTGAATCAGAACAAAC	AB3BBEFFGGGGGGGGGGGGGGGGGGGGGGGGGGGGGGGGGGGGGGGGGGCGGGEGGGGFGGGGGGGFG:FFGGG>FGDFGGGGGEEGGEEGGGGGGGGFGGGGGDGGEFGGGGG<GGEGDGGGG/CGGGGGGGGGGGGGGGGG=EGGGGC	AS:i:0	XN:i:0	XM:i:0	XO:i:0	XG:i:0	NM:i:0	MD:Z:151	YS:i:0	YT:Z:CP
HISEQ09:337:CA3UFANXX:7:1204:15328:88121	147	VIRSorter_Ga0164292_10000001-circular-cat_2	146425	42	151M	=	146257	-319	TTATATCTCCTGCTATTAAGGCTATTCAAGAACTTTCTGCAAAAGTTGATGAATTAGAATCTCGTCTGGTATAATAATTACCATGAATGAATCAAATTTAGACATCAACCTTATAGTCCAATCTTTCCAGGAAAGAATTGGAGCTCTAATA	GGGGFFGGECF0GGF>GGEF0GG@8FCFF@>GF@80C:0GGEGGGGF0FEEGGGGGCGGGGGGGGGGCGCGGGGCFGGGGGGGEGGGFGGGGGGGGFBGGGGGGGGDFGGGGGGGGGGGCFCGGGGGGGGGGGGGGGGGFCGEGGGCBBBC	AS:i:0	XN:i:0	XM:i:0	XO:i:0	XG:i:0	NM:i:0	MD:Z:151	YS:i:0	YT:Z:CP
HISEQ09:337:CA3UFANXX:7:1204:3619:88500	83	VIRSorter_Ga0164292_10000001-circular-cat_2	7492	42	151M	=	7279	-364	AACAAAAACAGTTTCGCATGTACCTTCTGAGCCGTTAAGGTATTCTTCTACAACTAACAAACTTGGCAATAGCATATCGTTTAAGCATGAAGAGATAGACGTAGTCATAAACGGCTTAAGCACAAGCTATAGTTTTTATAACTTTTCTCCT	GGGGGGBGGGDGAGGGGGGGGF=GGGGGGGGCGGGGGGGGGGGGGGFBGGGGGGGEGGGFBFEGGGGGGGGGGGGGGGGGGGGGGGGGGGGGGGGGGGGGGGGGGGGGFGGGGFGGGGGGGGGGGGGGGGGGGGGGGGGGGGGGGGCCCCC	AS:i:0	XN:i:0	XM:i:0	XO:i:0	XG:i:0	NM:i:0	MD:Z:151	YS:i:0	YT:Z:CP
HISEQ09:337:CA3UFANXX:7:1204:3619:88500	163	VIRSorter_Ga0164292_10000001-circular-cat_2	7279	42	151M	=	7492	364	AGCGCCTGTGTACGGTGGAACTTCTACCTTTGAAGGAACCGCTCAGGGAACAATAACCGCCTATACAGAAATAAATTCTGCTGACGAAGCTCTTATAGATCTTTCTACAATTTCAAATATGATTCAAAGTTCATCAGCTCCAACAAGAATA	CCCCCGGGGGGGGGGGGGGGGGGGGGGGGGGGGGFFGGGGGGGGGGGGGGGGGGGGGGGGGGGGGGGGGGFGGGGGGGGGGGGGGGGGGGGGGGGGGGGGGGGGGGGGGEGGGGGGGGGGGGGGGGGGGGGGGGGGGEBGGGGGG.@EGGG	AS:i:0	XN:i:0	XM:i:0	XO:i:0	XG:i:0	NM:i:0	MD:Z:151	YS:i:0	YT:Z:CP
HISEQ09:337:CA3UFANXX:7:1204:16787:88743	83	VIRSorter_Ga0164292_10000001-circular-cat_2	207379	42	151M	=	207148	-382	TTATCAAAAGGAATTTTTATGCCAGAAACAACCTATCTAGTAACACAGACTCAGATAGTCAAAGCCAAGAATAAAGGGAACGCAGAAGCTCTTGTAGGTGGGGATGACGATATTCCTGGTGCAGTCTTAGGAGAAAAAGTAGACTCTAGAC	EEGBGGGGGGGGFGF=FF00GGGGGGGGGGGGGF@EGF>F>GGGGGGFFGGGGGGGGGGGFGEG>GGGGGGGGGGGGGFGGGGGGCEGGGGGGGGGGGGGGGGGGGGGGGGGGGGGGGGGGGGGGGGGGGGGGGGGGGGGGFBEFFBBBAB	AS:i:0	XN:i:0	XM:i:0	XO:i:0	XG:i:0	NM:i:0	MD:Z:151	YS:i:0	YT:Z:CP
HISEQ09:337:CA3UFANXX:7:1204:16787:88743	163	VIRSorter_Ga0164292_10000001-circular-cat_2	207148	42	151M	=	207379	382	TGTTTGTGAAAAGATATTTAAATTCAATGACAATAGGAAGTAGCTTATCATTTGGTGACATAGAATCACAGATAAGATCATCCTCAGATCTTGTCAAGTCAGTTAACATTCTCAGTGTCAGTGTTAACGGTCAAGAAATTCCAAAAGGAGT	CCCCCGGGGGGGGFGGGEGGGGGGGGGGGGGGCGGGGG>GGGGGGGGGGGGGGGGEGGGGDGGGEGGGGGGGGGGGGGGGGGGFGGGGGGGGGGGGEGGGGGGGGGGGGGEGCGGGGGGGGFCFGG>F/EFGGGGGGGGGGEG=FBGGGG#	AS:i:0	XN:i:0	XM:i:0	XO:i:0	XG:i:0	NM:i:0	MD:Z:151	YS:i:0	YT:Z:CP
HISEQ09:337:CA3UFANXX:7:1204:10731:89501	83	VIRSorter_Ga0164292_10000001-circular-cat_2	201529	42	151M	=	201504	-176	AGAACTGACGATCTACTTAAGAGTATGGGTTGGAAAGAAAAAGAAATTGGAAGTTTAGTTAGACACATAAGTCTTGAAAACGCAATTGTTCATTCTCAAATATTGAAGTATTCTGGAATTGGTCCAGATAAAACTGGTTTAAATGAATCTT	0FDB.FGC008EDFC0GD@GEGF0<9.CGGGGGEGGGGGGGGGGGG>CGGG>F;GGFEFFEGF1GGGFGGGCFGGGGGF<FGGEGGGGGGGGDGEGGGGCCGGFGG@>EDEGGGGFGGGGGGFGGGGGG>GDFGGGGGGGGGGGGGCBBCB	AS:i:0	XN:i:0	XM:i:0	XO:i:0	XG:i:0	NM:i:0	MD:Z:151	YS:i:0	YT:Z:CP
HISEQ09:337:CA3UFANXX:7:1204:10731:89501	163	VIRSorter_Ga0164292_10000001-circular-cat_2	201504	42	151M	=	201529	176	TACTGCAGAAGGAGATCTATATGTTAGAACTGACGATCTACTTAAGAGTATGGGTTGGAAAGAAAAAGAAATTGGAAGTTTAGTTAGACACATAAGTCTTGAAAACGCAATTGTTCATTCTCAAATATTGAAGTATTCTGGAATTGGTCCA	=BBBBGGGFGGGDGGGGEGDFGGGGGGGGGEGGGGFGGGGGEGGGGFGFF@FFGCGGGGGGGGGGGGGGGGGGGGGGGGGGGGGGGGGGGGEGG0FGGGGGGGGGGGABCGFDGGGEGGGGGG0DDG@GGECGGGGGFGGGG=GCGGGGGG	AS:i:0	XN:i:0	XM:i:0	XO:i:0	XG:i:0	NM:i:0	MD:Z:151	YS:i:0	YT:Z:CP
HISEQ09:337:CA3UFANXX:7:1204:5693:90618	83	VIRSorter_Ga0164292_10000001-circular-cat_2	31079	42	151M	=	30943	-287	GTTTTTAGATACAACGATAACCTATCAGAAGAGTCAGTATATGATAGAATGTTACAGGCTATAAAAAGCGCACCAGATATGCCAGCACGTGTTGAAAAAAGAACACTAAAAAATAATCAATTCTACCTAGAGGCAAAGAAAAAGAACTCTG	#DGBGGGGGGGGGGBGGGGGGEGGGGGEGGGGGGGGGGGGGGGGGGGGGGGGGGGGGG@>GFGGGGGGGGGGGGGGGGGGGGGGGGGGGEGGGGGGGGGGGGGEGGGGGGGGGGGGGGGGGGGGGGGGGGGGGGGGGGGGGGGGGGCCCCC	AS:i:0	XN:i:0	XM:i:0	XO:i:0	XG:i:0	NM:i:0	MD:Z:151	YS:i:0	YT:Z:CP
HISEQ09:337:CA3UFANXX:7:1204:5693:90618	163	VIRSorter_Ga0164292_10000001-circular-cat_2	30943	42	151M	=	31079	287	CGCTGCAGAATATCATGGTAGACAGCATTTCTTCTACACTCAAAGATTCTTTGACACAATATATGAGTTTGAAGAAGCGCAAAAAAGAGATGTAAAAAAGATGCAGATGTGCAAGGACCTGGGTATAGCTCTTATTGTTTTTAGATACAAC	CCCCCGGGGGGGGGGGGGGGGGGGGGGGGGGGGGGGGGGGGGGGGGGGGGGGGGGGGGGGGFGGGGGGGGGGGGGGGGGGGGGGFGGGGGGGGGGGGGGGGGGGGGGGGGGGGGGFGGGGGGGFGGGGEGGGGGGGGGGGGGGGGGGGGGB	AS:i:0	XN:i:0	XM:i:0	XO:i:0	XG:i:0	NM:i:0	MD:Z:151	YS:i:0	YT:Z:CP
HISEQ09:337:CA3UFANXX:7:1204:1216:90914	83	VIRSorter_Ga0164292_10000001-circular-cat_2	113947	42	151M	=	113864	-234	ACATTCTTGAAACCAAAGATCTCAAGAGCTTCTTGTGTCATCACGTGAGTTGCATAGGCCCATTCAACTGGAAACCAATGATACTGCTTATGACGCCATACATTACCAATGCCTTCGCCTTCTTCGTAAGCACCAAGGAATGACCTCTTTA	6GGGGGE@=GGGGBGGGGBEGGGGGGGCGGGGGGGGGGGGGGGGGGGGGGGGGGGGGGGGGGEGGGGGGGGGGEGGGGGGGGGGGGGGGGGGGGGGGGGGGGGGGGGGGGGGGGGGGGGGGGGGGGGGGGGGGGGGGGGGGGGGGGCCCCC	AS:i:0	XN:i:0	XM:i:0	XO:i:0	XG:i:0	NM:i:0	MD:Z:151	YS:i:0	YT:Z:CP
HISEQ09:337:CA3UFANXX:7:1204:1216:90914	163	VIRSorter_Ga0164292_10000001-circular-cat_2	113864	42	151M	=	113947	234	GGTTGATGTGATTCTTCTCGAAGTACTTACCAGGTACCGCAAAGCAATGTGTCTTCTTGTGGTAGTAGCCACAGTCATTATACACATTCTTGAAACCAAAGATCTCAAGAGCTTCTTGTGTCATCACGTGAGTTGCATAGGCCCATTCAAC	BCBBCGGGGGGGGGGGGGGGGGGGGGGGGGGGGGGGGGGGGGGGGGGGGGGGGGGGGGGGGGGGGGGGGGGGGGGGGGGGGGGGGGGGGGGGGDGEDGGGGGGGGGGGGGGGGGGGGEGGGGGGGGGGGGGGGGEGGGEGGGGGGGGGGG#	AS:i:0	XN:i:0	XM:i:0	XO:i:0	XG:i:0	NM:i:0	MD:Z:151	YS:i:0	YT:Z:CP
HISEQ09:337:CA3UFANXX:7:1204:3485:91346	83	VIRSorter_Ga0164292_10000001-circular-cat_2	49112	42	151M	=	49026	-237	TACTACTCAAGTAGTAACTCCTGGAGTAGATTATATTTACTTTACAGATGGACAATCAATTTTTGACATATCAGATCCATGGACTGTACATATGCTTCCGGATAGTGATTCACACCTAGATAGTAGAAGAAGGTCAAAGAGACCTAAGCTT	CGGGCFGGGG=GGGGGGGGGEGGCDGGGGGGGGGGFCGCGDGDC0GGGGFGGGGDGGGGGGGGGEGCGGGGGGGGGEGGGGGGFGGGGEGGGGGGGGGGGGGGGGGGGGGGGGGGGGGGGGGGGGGGGGGGGFGGGGGGGGGGGGFAABBB	AS:i:0	XN:i:0	XM:i:0	XO:i:0	XG:i:0	NM:i:0	MD:Z:151	YS:i:0	YT:Z:CP
HISEQ09:337:CA3UFANXX:7:1204:3485:91346	163	VIRSorter_Ga0164292_10000001-circular-cat_2	49026	42	151M	=	49112	237	ACAGTAAACTATAGGTAAAAAATGATCGACGATTGGTTTGGCAATACTGTAATATGTACCGCAGTCACTGGTGGATATGACTATTCTACTACTCAAGTAGTAACTCCTGGAGTAGATTATATTTACTTTACAGATGGACAATCAATTTTTG	BBBCBGGGGGGGGGGGGGGGGGGGGGGGGGGGGGGGGGGGGGGGGGGGGGGFGGGGGGFGGGGGGFGGGFGDGGGGGGFCFGGGGGGGGFFGGGGGGGGGGGGGGEGGDFGGGGGGCGGGGGEGGGGGGFGGGGGGEGGGGGGGGGEGBG#	AS:i:0	XN:i:0	XM:i:0	XO:i:0	XG:i:0	NM:i:0	MD:Z:151	YS:i:0	YT:Z:CP
HISEQ09:337:CA3UFANXX:7:1204:4305:92423	83	VIRSorter_Ga0164292_10000001-circular-cat_2	90547	42	151M	=	90501	-197	AGAACAGATAGTTATCCAATAGGCATAACTATCTCCAGGAATTCTGTTTGCCATTTTAGTAGAAGCAATGACCATACGGTTAGTGGTGCCAACTAAGTCACCAATACGTAGTTCATTGTCTAGGTTTAATTCATTTGTCATAGTACGCCCT	EGBGGGGGGGGGGGGEGGGGGGGFGGGGGGGGGG>GGGGGGGGGGGGGGGGGGGGGGGGGGGGGGGGGGGGGGGGGGGGGGGGGGGGGGGGGGGGGGGGGGGGGGGGGGGGGGGGGGGGGGGGGGGGGGGGGGGGGGGGGGGGGGGCCCCC	AS:i:0	XN:i:0	XM:i:0	XO:i:0	XG:i:0	NM:i:0	MD:Z:151	YS:i:0	YT:Z:CP
HISEQ09:337:CA3UFANXX:7:1204:4305:92423	163	VIRSorter_Ga0164292_10000001-circular-cat_2	90501	42	151M	=	90547	197	TTGCTGTTACGCTCCATACTACGTATGGATGAAGTTCATTTTCTCCAGAACAGATAGTTATCCAATAGGCATAACTATCTCCAGGAATTCTGTTTGCCATTTTAGTAGAAGCAATGACCATACGGTTAGTGGTGCCAACTAAGTCACCAAT	CCCCCGGGGGGGGGGGGGGGGGGGGGGGGGGGGGGGGGGGGGGGGGGGGGGGGGGGGGGGGGG==EFGGGGGGGGGGGGGGGGGGGGGGGGGGGGGGGGGGGGGGGGGGGGGGGGGGGGGGGGGGGGGGGFGGGGGGGGGGGGGGGGGGGB	AS:i:0	XN:i:0	XM:i:0	XO:i:0	XG:i:0	NM:i:0	MD:Z:151	YS:i:0	YT:Z:CP
HISEQ09:337:CA3UFANXX:7:1204:9010:93289	83	VIRSorter_Ga0164292_10000001-circular-cat_2	75794	42	151M	=	75630	-315	TTTCGAATTGTTCATACTTGTTAGTATGTAAGAAGAAAGATATACCCTCGGTAATGTCAAAGTTAAAACCACTGTTCCAAATCCAATCGTAAGCAGAAGCCATAACTCCAGAAAGATCTTTAGGATATTTTTCAATATCTTCCATACTACT	GEGE@GBGGGFGGGGGECFGGGGGGGGGGGGEGGGGGEGGEGG>GCGGGFGGGGGGGEGGGEGGGGGGGGGGGGGGGGGGGGGGGGGGGGGGGGGGGGGGGGGDGGDGGGGGGGGGGGGGGGGGGGGGGGGGGGGGGGGGGGGGGGCCCCC	AS:i:-5	XN:i:0	XM:i:1	XO:i:0	XG:i:0	NM:i:1	MD:Z:28C122	YS:i:0	YT:Z:CP
HISEQ09:337:CA3UFANXX:7:1204:9010:93289	163	VIRSorter_Ga0164292_10000001-circular-cat_2	75630	42	151M	=	75794	315	AGTAAAAGGATTCCAAGTTAATGAAGAAACTTCAGAAAGAGGAATTTCTTCCCAACATTTAAAAAAGGGAACATGCCATTGAATAGGAAGATTAGAAGGAAGGTTTTGCAAGGGATGATTTTGCAACCATGTTAAATTTGCTTTAGTTTCT	CCCCCGGGGGGGGGGGGGGGGGGGGGGGGGGGGGGGGGGGGGGGGGGGGGGGGGGGGGGGGGGGGGGGGGGGGGGGCGGGGGGGCGGGGGGGGGGGGGGGGGGGFGGGGGGG@GFEGGGGGGGGGGGBGGGGGGFGGGGGGBGGGGGGGGG	AS:i:0	XN:i:0	XM:i:0	XO:i:0	XG:i:0	NM:i:0	MD:Z:151	YS:i:-5	YT:Z:CP
HISEQ09:337:CA3UFANXX:7:1204:7929:94019	99	VIRSorter_Ga0164292_10000001-circular-cat_2	35038	42	151M	=	35125	238	AATTTAATTATAAAGCTAATGAGTGGTATAGGCAATATACCTATGATATAGAAGAGCACGAAAAAAGAAAAGACGACCCATTAGAATACTTCAATAAGTATGGGGCAAAAGCTTTCAAGGATCTAAAAGAAACTCCTAAAGTATTCAATAA	CCCCCGGGGGGGGGGGGGGGGGGGGGGGGGGGGGGGGGGGGGGGGGGGGGGGGGGGGGGGGGGGGGGGGGGGGGGGGGGGGGGGGGGGGGGGGGGGGGGGGGEEGGGGGGGGGGGGGGGGGGGCGGGGGGGGG=DGGGEGGGGGEGGGGGG	AS:i:0	XN:i:0	XM:i:0	XO:i:0	XG:i:0	NM:i:0	MD:Z:151	YS:i:0	YT:Z:CP
HISEQ09:337:CA3UFANXX:7:1204:7929:94019	147	VIRSorter_Ga0164292_10000001-circular-cat_2	35125	42	151M	=	35038	-238	ACTTCAATAAGTATGGGGCAAAAGCTTTCAAGGATCTAAAAGAAACTCCTAAAGTATTCAATAAGGATAATTTATTAAACAAATGTTCTGCCGTAAAAAGACTTCATCAACAAGCAATTGACGATGGATATCTAGAACACGAAGCTAGATT	#EB==GGEGGGGGGGFF=EGGGGGGGFEGGGGGGEBGGGGGGGGFGGGGGGGFGGGGGGGGGGGGGGGGGGEGGFGGGGGGGGGGGGGGGGGGGGGGGGGGGGGGGGGGGGGGGGGGGGGGGGGGGGGGGGGGGGGGGGGGGGGGGBBABB	AS:i:0	XN:i:0	XM:i:0	XO:i:0	XG:i:0	NM:i:0	MD:Z:151	YS:i:0	YT:Z:CP
HISEQ09:337:CA3UFANXX:7:1204:16856:94152	99	VIRSorter_Ga0164292_10000001-circular-cat_2	96774	42	151M	=	96906	283	TGTCTAAAGGATAAGGCCAGGTTTTCGGCGTGTCTGACGCCGGATGCGAATACAAGGGCTTTTTTAGCCATTGCCAAATTGCGATAGGCAGCGACAACATGAGCATTACGCTCAGGGTTATCAATTTTTTCTTCCAATTGCGATTGACTAT	CCCCCGGGGGGGGGGGGGGGGFGGGGGGGGGGGGGGGGGGGGGGGGGGGGGGGGGGGGGGGGGGGGGGGGGGGGGGGGGGGGGGGGGGGGGGGGGGGGGGGGGGGGGGGGGGGDDGGB@GEGDGGGGGGGGGGGGGGGGGGGGGGEGGGGG	AS:i:0	XN:i:0	XM:i:0	XO:i:0	XG:i:0	NM:i:0	MD:Z:151	YS:i:0	YT:Z:CP
HISEQ09:337:CA3UFANXX:7:1204:16856:94152	147	VIRSorter_Ga0164292_10000001-circular-cat_2	96906	42	151M	=	96774	-283	TCCAATTGCGATTGACTATATTCGCCATTTTGGATCTCCACTTCTGAAATGTCGGTACTTGTTTTTACTCTATATCCAACGAGTGGAGCTAACCATCCGTCTTGAATAAGATCTTGTATAGTTCTATAGTAGACTATTTCGTCAAAGACAT	BGGGGGGGGGGGGGGGGGGGGGGGGGGGGGGGGGGGGGGGGGGGGGGGGGGGGGGGGGGGGGGGGGGGGGGGGGGGGGGGGGGGGGGGGGGGGGGGGGGGGGGGGGGGGGGGGGGGGGGGGGGGGGGGGGGGGGGGGGGGGGGGFGCCCCC	AS:i:0	XN:i:0	XM:i:0	XO:i:0	XG:i:0	NM:i:0	MD:Z:151	YS:i:0	YT:Z:CP
HISEQ09:337:CA3UFANXX:7:1204:9804:94791	99	VIRSorter_Ga0164292_10000001-circular-cat_2	207977	42	151M	=	208052	226	AAAGAACTCACCATCCAGTTAAGAACCTTCACGTTTGGATATTGGGAGACATAGTAGAGGGTGAGGAAATCTTTCCAGGACAAAGCCACCTTATTGACTCTGGTATATATCGACAGGTTGGGGTTAATGGCCCAAAGATCCTGGGTAACTT	CCCCCGGGGGGGGGGGGGGGGGGGGGGGGGGGGGGGGGGGGGGGGGGGGGGGGGGGGGGGGGGGGGGGGGGGGGGGGGGGGGGGGGGGGGGGGGGGGGGCGGGGEGGGGFGGGGGGGGGGGBGCDFGGGGGEGGGGGGGGGGGGGGGGGED	AS:i:0	XN:i:0	XM:i:0	XO:i:0	XG:i:0	NM:i:0	MD:Z:151	YS:i:0	YT:Z:CP
HISEQ09:337:CA3UFANXX:7:1204:9804:94791	147	VIRSorter_Ga0164292_10000001-circular-cat_2	208052	42	151M	=	207977	-226	CAGGACAAAGCCACCTTATTGACTCTGGTATATATCGACAGGTTGGGGTTAATGGCCCAAAGATCCTGGGTAACTTCCTTAAAACTGCCCTTGAGCACTTCGAACATGTACACGTTACTGCCGTAATAGGCAACCATGGTGCTGTAGGTGG	GGGGGGGGBGGGGGGGGGGGGDGGGGGGGGGGGGGGGGGGGGGGGGGGGGGGGGGGGGGGGGGGGGGGGGGGGGGGGGGGGGGGGGGGGEGGGGGGGGGGGGGFGFGGGGGGGGGGGGGGGGGGGGGFGGGGGGGGGGGGGGGGGGCCCCC	AS:i:0	XN:i:0	XM:i:0	XO:i:0	XG:i:0	NM:i:0	MD:Z:151	YS:i:0	YT:Z:CP
HISEQ09:337:CA3UFANXX:7:1204:19536:95008	99	VIRSorter_Ga0164292_10000001-circular-cat_2	131622	42	151M	=	131750	279	GATGAAGTAGAAAAAGCTCATCCAGATTTATGGAATACTTTTTTAAGAGTTTTTGATGATGGAGTATTAACTGACGGTAAAGGCGAAATTGTAGATTTTAAAAATACAATTATTATTATGACTACAAACCTTGGAAATGATAAAACATCAG	CBCCCGGGGGGGGGGGGGGGGGGGGGGGGGGGGGGGGGGGGGGGGGGGGFGGGGGGGGGGGGGGGGGGGGGGGGGGGGGGGGGGGGGGGGFGGGGFGGGGGGFGEGDGGGGG0CGG=GGGGGGGGGGGG0@FG=@EGGEGGGGGGEGGGG#	AS:i:0	XN:i:0	XM:i:0	XO:i:0	XG:i:0	NM:i:0	MD:Z:151	YS:i:0	YT:Z:CP
HISEQ09:337:CA3UFANXX:7:1204:19536:95008	147	VIRSorter_Ga0164292_10000001-circular-cat_2	131750	42	151M	=	131622	-279	CCTTGGAAATGATAAAACATCAGAACATTTGCTTTCTGGTGGAGCTGGATTCACTAAAGATGTAAATTATAAAACCGGCACAAAGATAGTTCCAAATAGATCTATCGTTGAACGTAATACAAATGACGCAGTTAAAAAACATTTTAAACCA	#GEE=EGGGGGGEGGGGGGFGGGFGGGGGGGGGGGGGGGGGGGGGGGGGGGGGGGGGGGGGGGGGGEGGGGGGGGGGGGGGGGGGGGGGGGGGGGGGGGGGGGGGGGGGGGGGGGGGGGGGGGGGGGGGGGGGGGGGGGGGGGGGGCCCCB	AS:i:0	XN:i:0	XM:i:0	XO:i:0	XG:i:0	NM:i:0	MD:Z:151	YS:i:0	YT:Z:CP
HISEQ09:337:CA3UFANXX:7:1204:6782:97880	99	VIRSorter_Ga0164292_10000001-circular-cat_2	49841	42	151M	=	49959	269	GCCAACATAATGGATCTTGATTCATTTTGTAAAGATGGAACAGTAGATGAGTTCTACTTGTCTCACACCCTTGAGCACATTTCTATTTTAGAATACAAAAAGTTTCTTCTTCATATGAAGCAGAAGTTAAAAGATGGCGGAACGATTAAGA	CCCCCGGGGGGGGGGGGGGFGGGGGGGGGGGGGGGGGGGGGGGGGGGGGGGGGGGGGGGGGGGGGGGGGGGGGGGGGGGGGGGGGGGGGGGGGGGGGGGGGGGGGGGGGGGGGGGGGGGGGGFGGGGGGGGGGGGDGEGGGGGBDGGGGGD	AS:i:0	XN:i:0	XM:i:0	XO:i:0	XG:i:0	NM:i:0	MD:Z:151	YS:i:0	YT:Z:CP
HISEQ09:337:CA3UFANXX:7:1204:6782:97880	147	VIRSorter_Ga0164292_10000001-circular-cat_2	49959	42	151M	=	49841	-269	AGCAGAAGTTAAAAGATGGCGGAACGATTAAGATTATTCAAACAGACATAGGTCGACTCATAAAGATGTGGACAGATGGACAGATAACCTTTAGAACTATGCGAGCCCCAATATTTACTCCAGCTACACGCTGTGATTCGAACATACTTCA	EGEGEGGGGGGGGGGGGGDDBGGGGGGGGGGGGGGGGGGGGGGGGGGGGGGGGGGGGGGGGGGGGGGGGGGGGGGGGGGGGGGGGGGGGGGGGGGGGGGGGGGGGGGGGGGGGGGGGGGGGGGGGGGGGGGGGGGGGGGGGGGGGGBBBBB	AS:i:0	XN:i:0	XM:i:0	XO:i:0	XG:i:0	NM:i:0	MD:Z:151	YS:i:0	YT:Z:CP
HISEQ09:337:CA3UFANXX:7:1204:9139:98239	83	VIRSorter_Ga0164292_10000001-circular-cat_2	108531	42	151M	=	108468	-214	AGAATGTTCTTTAACGAAGAGGACTCGATTGCGTTGAATTGCTTTATCGAGACAATCGTCACAGATGATTGCTTGGTATTGATTACAGTCAAATACAGAACCATAACTACCATAGATGATTACATCTGATGCACTATCAAGGTTTGATGAT	=EEGGGGGGGGGEGGGGGGGGEGGGGGGGGGGGGGGEGGGGGGGGGGGGGGGGGGGDFGGGGGGGGGGGGGGGGGGGGGGGGGGGGGGGGGGGGGGGGGGGGGFGFGGGGGGGGGGGGGGGGGGGGGGGGGGGGGGGGGGGGGGGGCCCCC	AS:i:0	XN:i:0	XM:i:0	XO:i:0	XG:i:0	NM:i:0	MD:Z:151	YS:i:0	YT:Z:CP
HISEQ09:337:CA3UFANXX:7:1204:9139:98239	163	VIRSorter_Ga0164292_10000001-circular-cat_2	108468	42	151M	=	108531	214	GGGATACATAACAATGCCTAATTAGATTTTTGTAGATACGGTTAATTATTAGTCTCCAAAAGGAGAATGTTCTTTAACGAAGAGGACTCGATTGCGTTGAATTGCTTTATCGAGACAATCGTCACAGATGATTGCTTGGTATTGATTACAG	BBBBCGGGGGGGCGGGGGGGGGGGGGGGGGGGGGGGGGGGGGGFECFGGGGGGGGGGGGGGGGGGFDFFFGGGGGGGGGGGBFGGGGGGG@GCGGGGGGEEGGGGGGGGGGGGGGGGGGGGGGGGGGFGFGGGGGGEBGGGGEBGBGGGE#	AS:i:0	XN:i:0	XM:i:0	XO:i:0	XG:i:0	NM:i:0	MD:Z:151	YS:i:0	YT:Z:CP
HISEQ09:337:CA3UFANXX:7:1204:12215:99165	83	VIRSorter_Ga0164292_10000001-circular-cat_2	17528	42	151M	=	17383	-296	GATCAACTACTTGACTATAATGAATATTACAATCAGGCTACCCTACCTAAGATTACAGGATCTTCTTTCTCTAAGATAAAATTCATTAGTGCCACAAAAGGACAGGTAATACCAGACTTCCTGCAGACGAGAATAGACAATGCTCTTTCTG	CGGGGGGGGGFGGGGGGGGGGGGGGGGFGGGGGGGGGDGGGGGGGGGGGGGGGGGGGGGGFGGGGGGGGGGGGGGGGGGGGGGGGGGGGGGGGGGGGGGGGGGGGGGGGGGGGGGGGGGGGGGGGGGGGGGGGGGGGGGGGGGGGGCCCCC	AS:i:0	XN:i:0	XM:i:0	XO:i:0	XG:i:0	NM:i:0	MD:Z:151	YS:i:0	YT:Z:CP
HISEQ09:337:CA3UFANXX:7:1204:12215:99165	163	VIRSorter_Ga0164292_10000001-circular-cat_2	17383	42	151M	=	17528	296	AAACCTATTTCTAACATCTGCCTTAAACGATTTAGTAGACAGGGTAAGGGCTATGGAAAGCCTAAGCACCAACCAGATGTCTCTATATTCAAAGTCCCAAATAGACCTAACTCCATTTGCTGGAACAGAGTATTCCGTAGGAGCAGATCAA	CCCBCGGGGGGGGGGGGGGGGGGGGGGGGGGGGGGGGGGGGGGGGGGGGGGGGGGGGGGGGGGGGFGGGGGGGGGGGGGEGGGGGGGGGGGGGGGGGGGGGGGGGGGGEGGGGGGGFDGGGGGEGGGEGGFFEGGGGGGGG=GGGGGGGGE	AS:i:0	XN:i:0	XM:i:0	XO:i:0	XG:i:0	NM:i:0	MD:Z:151	YS:i:0	YT:Z:CP
HISEQ09:337:CA3UFANXX:7:1204:17537:100019	99	VIRSorter_Ga0164292_10000001-circular-cat_2	178295	42	151M	=	178441	297	AGATGTTTACGTAACGTCTATTACTTTTGACAAGCACATTGCTTGGAGAACTCTTTCCAGATTAGAATACAAGAGCCTTGTAAGAAAGATGGAACAGCTAATGGAAGCAGGACAACTTTCTTCTGGTGAAGCAAATCTTTGGAACGAAGAA	BCBCCGGGGGGGGGGGGGGGGGGGGGGGGGGGGGGGGGGGGGGGGGGGGGGGGGGGGGGGGGGGGGGGGGGGGGGGGGGGGGGGGGGGGGGGGGFGGGEGGGGGGGGGGGGGGBGGGGGGFGEGGGGGGGGGGGGGECEGGGGGGGGGGGE	AS:i:0	XN:i:0	XM:i:0	XO:i:0	XG:i:0	NM:i:0	MD:Z:151	YS:i:0	YT:Z:CP
HISEQ09:337:CA3UFANXX:7:1204:17537:100019	147	VIRSorter_Ga0164292_10000001-circular-cat_2	178441	42	151M	=	178295	-297	AAGAAGCTATTGCAGAGATCTGCATACTCTTCCCTCAATATGATAGACAGTCTATAACAGCAGACCTTGCTGGATTGCCATCATTGATCGCTCAAGAGGTGCTAGAGGCATCTGGCTTCGTAGCCCTAGAGGTTCGACAGCTTTAAAAAAT	GGGGGGGGGGGGGGGGGGGGGGGGGGGGGGGGGGGGGGGGGGGGGGGGGGGGGGGGGGGGGGGGGGGGGGGGGGGGGGGGGGGGGGGFGGGGGGGGGGGGGGGGGGGGGGGGGGGGGGGGGGGGGGGGGGGGGGGGGGGGGGGGGFBBBCC	AS:i:0	XN:i:0	XM:i:0	XO:i:0	XG:i:0	NM:i:0	MD:Z:151	YS:i:0	YT:Z:CP
HISEQ09:337:CA3UFANXX:7:1204:3309:100327	83	VIRSorter_Ga0164292_10000001-circular-cat_2	78598	42	150M	=	78463	-285	TTGTAATCACTAGGCAGAAATGAGTTAAAAGCTAATGTTTTAAATAATTTCTTTGATCCAATGAAAGCATAAGAGATATGCTGAGTGTTAAAAAGATCATTAGCAAAAGCGCGTGCAATAACTGTTTGACTTAGTGTCAATTCAGAAGTT	@EC0G@GGD80C000;00F=GGDC0=GGGDFBC0@FC00BFB0CC@00>00BFBCCCF0D@@GGE>FFD1C1@DD@E:111GE1GCBE@CEG@:1B11@1FD11@BDGAGGEGGGGGFD:1GGDEEGEGGGGGGF1>G@C@B>DE1=A3:	AS:i:0	XN:i:0	XM:i:0	XO:i:0	XG:i:0	NM:i:0	MD:Z:150	YS:i:0	YT:Z:CP
HISEQ09:337:CA3UFANXX:7:1204:3309:100327	163	VIRSorter_Ga0164292_10000001-circular-cat_2	78463	42	49M	=	78598	285	AAAGAATCAGAATTATTAAAAGAATGAACAACAAAAGGTTGGTCTAATT	<3<A<1;11?F11C;EFBGCD>0=1:E1F@C>0E>GGG11E//F@FG@<	AS:i:0	XN:i:0	XM:i:0	XO:i:0	XG:i:0	NM:i:0	MD:Z:49	YS:i:0	YT:Z:CP
HISEQ09:337:CA3UFANXX:7:1204:2123:100689	99	VIRSorter_Ga0164292_10000001-circular-cat_2	146759	42	151M	=	146853	245	AGGAAATGAATATCACCATTAAGATTACTAATTCTAATCTTTCTTACAAGAGTGATTTTACAGAACCAGAGACAGTTTTCTGGCTTGAAGCTATTAAAGATATTATTATCAAAAAGACATTTCAAGAGTCCGAAAGACAAAGCTGAATTTA	CCCCCGGGGGFGGGGGGGEGGGGGGGGGGGGGGGGGGGGGGGGGGGGGGGGGGGGGGGGGGGGCEGGGGGGGGGGFGGGGGGGGGGGGGGGGGGGGGGGGGGGGGFGGFEGGGGGBGGGGGGGGGGGFFGGBGGGGGGGGGGBEGGGGGGE	AS:i:0	XN:i:0	XM:i:0	XO:i:0	XG:i:0	NM:i:0	MD:Z:151	YS:i:0	YT:Z:CP
HISEQ09:337:CA3UFANXX:7:1204:2123:100689	147	VIRSorter_Ga0164292_10000001-circular-cat_2	146853	42	151M	=	146759	-245	TAAAGATATTATTATCAAAAAGACATTTCAAGAGTCCGAAAGACAAAGCTGAATTTAAAGTATAATAAACTGTACTATACAGTATTATCTTTAGAATTTGGAGCTGATTAGCTTATGGCACTACGTCAATATTTACCCTTCCAGAAGTCTG	#GGGCGGGGEG@:B.:GGGGGEGCFCGGGGGGCGG@GDGGGGGGGGGGGGGGGGGGGGGGGGGGGGGGGGGGGGGGGGGGGGGGGGGGGGGGGGGGGGGGGGGGGGGGGGGGGGGGGGGGGGGGGGGGGGGGGGGGGGGGGGGGGGBBCCB	AS:i:0	XN:i:0	XM:i:0	XO:i:0	XG:i:0	NM:i:0	MD:Z:151	YS:i:0	YT:Z:CP
HISEQ09:337:CA3UFANXX:7:1204:13805:101094	83	VIRSorter_Ga0164292_10000001-circular-cat_2	164485	42	151M	=	164393	-243	TATCATGAAGAATCTTCTAGTTGTTATTCTCCATTTATGTTTTGGGATGGTTGGTGGAGAAGCCCAGCAGATACTCTTAAAAAACAAGTAGTGCAAAAAATATGGGAAGAGCACATGGAATGGCCATGTGAAGATATTCTTGGTTTTGAAT	GGGGGGGGBGGGGGGGD@GGGGGGFGFGGGGGGGGGGGGGGGGGFGGGGGGGGEGEGGGGGGGGGGGGGGGGGGEGGGGGGGGGGGGGGGGGGGGGGGGGGGGGGGGGGGGGGGGGGGGGGGGGGGGGGGGGGGGGGGGGGGGGGGCCCCC	AS:i:0	XN:i:0	XM:i:0	XO:i:0	XG:i:0	NM:i:0	MD:Z:151	YS:i:0	YT:Z:CP
HISEQ09:337:CA3UFANXX:7:1204:13805:101094	163	VIRSorter_Ga0164292_10000001-circular-cat_2	164393	42	151M	=	164485	243	ACAAAAATTTATACAATCAAGTATTGAAGGACAATTTATTTTTTCCTGAATTAATGGGAAATGAAGATAAAATAGCTGCCCATTTACTTATGTATCATGAAGAATCTTCTAGTTGTTATTCTCCATTTATGTTTTGGGATGGTTGGTGGAG	BCBCCGGEGGGGFGGGFGGGGGGGGGGGGGGGGGGGGGGGGGGGGGGGGGGGGGGEGGGCEBFGGGGGGFGGEGGGGGGGGGGGGGGGGGGGGGGGGGFGGGGGFGGDGGGGGGGGGGGGGGEGGGFGGGGGGGGEA>BGGGGEGDGC<GB	AS:i:0	XN:i:0	XM:i:0	XO:i:0	XG:i:0	NM:i:0	MD:Z:151	YS:i:0	YT:Z:CP
HISEQ09:337:CA3UFANXX:7:1205:9751:2233	99	VIRSorter_Ga0164292_10000001-circular-cat_2	70840	42	112M	=	71089	276	TGTTGAGATTGGTCAATAAACTGTTCTTGAAAGCCTTGTTGAATAACAGCTAATTCGCTCATGTTTTCTAAACTGTCTACGGCAAAACCTATTTGAATGTTTTTATATTTTA	CCCCCGGGGFGGGGGGGGGGGGGGGGGGGGGGGGGGGGGGGGGGGGGGGGGGGFG>GGDGGGGGGGGGGGGGGGGGGGGGGGGGGGGGGGGGGGG=CGGGGGGGGGGGGGGG	AS:i:0	XN:i:0	XM:i:0	XO:i:0	XG:i:0	NM:i:0	MD:Z:112	YS:i:0	YT:Z:CP
HISEQ09:337:CA3UFANXX:7:1205:9751:2233	147	VIRSorter_Ga0164292_10000001-circular-cat_2	71089	42	27M	=	70840	-276	ATAGAAGAATCTTGAGTAGATTGAGTA	GGGGGGGGGGGGGGGGGGGGGGBCBBA	AS:i:0	XN:i:0	XM:i:0	XO:i:0	XG:i:0	NM:i:0	MD:Z:27	YS:i:0	YT:Z:CP
HISEQ09:337:CA3UFANXX:7:1205:9896:2408	99	VIRSorter_Ga0164292_10000001-circular-cat_2	46215	42	135M	=	46317	253	ATAAGAGGAGTGCAAATGGCATCAAAAAAGAATTGGATCCAGGGAGCGATTAAACGACCAGGAGCATTTACTGCTAAAGCTAAAAAAGATGGCAAATCAGTTGCAGGAATGGCAGCAGCTGTATCAAAGAATCCA	A:<A0CF0>CED11BCF;1CDF11<1<0E>=FFGDGGG>FGD>FF/<BDFGBGE1FGG/EF=F900100CE0=:0=0=B00=FBGFGG00000CC080<CF008000:<C0CFDC>C..:////6/6D@D@=D@C	AS:i:-9	XN:i:0	XM:i:3	XO:i:0	XG:i:0	NM:i:3	MD:Z:65C22C33T12	YS:i:0	YT:Z:CP
HISEQ09:337:CA3UFANXX:7:1205:9896:2408	147	VIRSorter_Ga0164292_10000001-circular-cat_2	46317	42	151M	=	46215	-253	GCAGGAATGGCAGCAGCTGTTTCAAAGAATCCAAGCAAATATAGTCCAAGAACTGTTAAGCAAGCAAATCTTGCTAAGACACTTAGAAAAATAAATAAAGGAAAATAAAATGGCTGCAAAGAAACCAAAATCCTCTGTCTATAACAACGCT	=GGC=GGGGGCGGGF0GFC@0C0GGGEGGCDEGF>GGGGGGGGF0CEGGGGGGGGGGGGFGGGGCGGGGGGGFFGGGGGGGGGGGGGGGGGGGGGFGGGGGGGGGGGGGGGGGGGGGGGGGGGGGGGGGGFGGFGGGGGGGGGGGGBCCCB	AS:i:0	XN:i:0	XM:i:0	XO:i:0	XG:i:0	NM:i:0	MD:Z:151	YS:i:-9	YT:Z:CP
HISEQ09:337:CA3UFANXX:7:1205:9862:3801	99	VIRSorter_Ga0164292_10000001-circular-cat_2	162458	42	151M	=	162613	306	TCAATCATACGGCGACGCAAAAATGAAGAAACTTCATGAGCAACCTTGGACTTGGATGAACGGCATTAGGAGTGGCTTAGACGAAAATGGTAATCAAATTGGCCCAAAGCATGATGGGCTAATAAAACTGGCTGAACCAAATCTAGATACT	CCCCCGGFGGGGGGGGGGGGGGGGGGGGGGGGGGGGGGGGGEGGGFGGGGGGGGGGGGGGGGGGGGGGGGGGFGGGGGGGGGGGGGGGGGGGGGGGGGGGGGGGGGGGGGGGGGGGGGGGGGGGGGGGGGGGGGGGGBGEE=EGGGGGGGB	AS:i:0	XN:i:0	XM:i:0	XO:i:0	XG:i:0	NM:i:0	MD:Z:151	YS:i:0	YT:Z:CP
HISEQ09:337:CA3UFANXX:7:1205:9862:3801	147	VIRSorter_Ga0164292_10000001-circular-cat_2	162613	42	151M	=	162458	-306	AAAAATGGTAAATTTATAAAAGAATTTGGTACTATATGTCATATATGCCCAAAATCCAAAGGAACGGTTATGCTCTTTAATAATGTAGACAAAAGCACAAAATTAGAAATTTTAGAAGAAAATATTCCAAAATATGAAAAAGATATTTATG	GGGGGGCCGGG@@:>GGG>GGGGGGGEF@>GGGGGGGDGGGGGEGBEGCGGGGGFGGGGGGGGGGGGGGGGGGGGGGGGGGGGGGGGFGGGGGGGGGGGGGGGEGGGGGGGGGGGGGGGCGGGGGGGGEGGGGGGFGGGGGGGGGGCCCCC	AS:i:0	XN:i:0	XM:i:0	XO:i:0	XG:i:0	NM:i:0	MD:Z:151	YS:i:0	YT:Z:CP
HISEQ09:337:CA3UFANXX:7:1205:7035:4772	83	VIRSorter_Ga0164292_10000001-circular-cat_2	50556	42	151M	=	50553	-154	TGGCTATACAGATCGTAAAGCTGCAGTTGAAGCTTGGGATTGGTTTCTCAAGTATTCAAAAGAGCTTGGCATTGAAGAGATCCATGACTACGCTTTTGATGCTGATAAGGCAGACAAAAACGTTGGCTATGGTCGTGGCTACCGCTGCTCT	BBGEGGGGGGGGGGGGGGGGGGGGBGGGGGGGEGGGGGGGGFGGGEGGGGGGGGCGGGGGGGGGGGGFGGGGGGGGGGGGGGGGGGGGGGGGGGGGGGGGGGGGGGGGGGGGGGGGGGGGGGGGGGGGGGGGGGGGGGGGGGGGGGCCCCC	AS:i:0	XN:i:0	XM:i:0	XO:i:0	XG:i:0	NM:i:0	MD:Z:151	YS:i:0	YT:Z:CP
HISEQ09:337:CA3UFANXX:7:1205:7035:4772	163	VIRSorter_Ga0164292_10000001-circular-cat_2	50553	42	151M	=	50556	154	CGTTGGCTATACAGATCGTAAAGCTGCAGTTGAAGCTTGGGATTGGTTTCTCAAGTATTCAAAAGAGCTTGGCATTGAAGAGATCCATGACTACGCTTTTGATGCTGATAAGGCAGACAAAAACGTTGGCTATGGTCGTGGCTACCGCTGC	CCBBBGGGGGGGGGGGGGGGEGGGGGGGGGGEGGGGGGGGGGGGGGGGGGGGGGGGGGGGGGGGGFGGGGGGGGEGGGGGGGGGGGGGGGGGGGGGGGGGEGGGGGGGGGGGGGGGGGGEGGGGGGGGGGGGGGGGGGGDGGGGGGGGGGG	AS:i:0	XN:i:0	XM:i:0	XO:i:0	XG:i:0	NM:i:0	MD:Z:151	YS:i:0	YT:Z:CP
HISEQ09:337:CA3UFANXX:7:1205:8804:4934	99	VIRSorter_Ga0164292_10000001-circular-cat_2	162331	42	151M	=	162366	186	GAGAACCAGTAAAATTTGAAGCTGGGATGCCATTTATGTTTTTTAATATTTACAATAATGATCTTCTAGAGAGTGCAGAAGTAGTAGTCGAAAACCTTTGGGATAAACCAGAATTAATGGCCAAGCGTCAATCATACGGCGACGCAAAAAT	CBCCCGGGGGGGGGGGGGGGGGGGGGGGGGGGGGGGGGFGGGGGGGGGGGGGGGGGGGGGGGGGGGGGGGGGGGGGGGGGGGGGGGGGGDGGGG@GGFGGEGGGBGGGGGGGGGGGGGCEGGGGGGGGGGGGCGGGEEDGGGGDGGGGGG9	AS:i:0	XN:i:0	XM:i:0	XO:i:0	XG:i:0	NM:i:0	MD:Z:151	YS:i:0	YT:Z:CP
HISEQ09:337:CA3UFANXX:7:1205:8804:4934	147	VIRSorter_Ga0164292_10000001-circular-cat_2	162366	42	151M	=	162331	-186	ATGTTTTTTAATATTTACAATAATGATCTTCTAGAGAGTGCAGAAGTAGTAGTCGAAAACCTTTGGGATAAACCAGAATTAATGGCCAAGCGTCAATCATACGGCGACGCAAAAATGAAGAAACTTCATGAGCAACCTTGGACTTGGATGA	=GGGGGBEGGGEGGEGGGGGGGGGGGGFGEGGGGGGGGGGGGGGGGGGGGGGGGGGGFGFGGGGGDGGGGGGGGGGGGGFGGGGGFGGGGGGGGGGGGGGGGGGGGGGGGGEFGGGGGGGGGFGGGGGGGGGGGGGGGGGGGGGGGB@CBB	AS:i:0	XN:i:0	XM:i:0	XO:i:0	XG:i:0	NM:i:0	MD:Z:151	YS:i:0	YT:Z:CP
HISEQ09:337:CA3UFANXX:7:1205:4191:5112	83	VIRSorter_Ga0164292_10000001-circular-cat_2	83181	42	151M	=	82973	-359	AAAGGAATGTCACAGCAAACTGTTCTAGTCTGATCAAATCCTTCATAGAAATAATCATCAAGAACTTCTACAGTTGTTCCTTCGTTACTAGAAAGTAATGAAGTATGCAAAGAACTGTCATCATCGTTATAATCAACTTCTTTAATTCGCA	=CGF@@GGGGGGCF0=@F0GBGGGGGGF@FDF@FGGGGGEGGGGFEG>>EGGGGGGCGGGGF1>GGDDGECFDGBGDEGGGGF>GGGGGGGGGGGGGGGGGGGGGGGGGGGGGGGCGGGGGGBGDEGGGGGGGGGGGGGGGGGGDDCCCCB	AS:i:0	XN:i:0	XM:i:0	XO:i:0	XG:i:0	NM:i:0	MD:Z:151	YS:i:0	YT:Z:CP
HISEQ09:337:CA3UFANXX:7:1205:4191:5112	163	VIRSorter_Ga0164292_10000001-circular-cat_2	82973	42	151M	=	83181	359	TTGAGTAATAGGGTTTTCAATTTTTCTTTTACTTATAGCAAAATCAAGAATTGAAGTTAAATAAGGTTTGCAATTGCGAGAATAATAAAATTCACAATCAACGCAACTTGACTGATTATCATACACGTTGTATGGATGAGTGTGATCAAAT	BBBABF>DEGGGFGGDGGGGGGGEEGGGGGGGDGGGGEGCFGGGGFGCGGGGGCGGGGGCGFEG>FGGGGEGFGCGGG@G<FGGGGGGGGGGFDGGGGE0EGDCGDGD>FBGEGGGGGEGGGGEECG=F0::DCGFGGGFFEGGGEGGGEB	AS:i:0	XN:i:0	XM:i:0	XO:i:0	XG:i:0	NM:i:0	MD:Z:151	YS:i:0	YT:Z:CP
HISEQ09:337:CA3UFANXX:7:1205:4030:6343	83	VIRSorter_Ga0164292_10000001-circular-cat_2	169153	42	119M	=	169050	-222	GTTCCTCAGAAATACATCGATTTTATAGACTCACTAGAGAACGCAGTCTACGATGCTCTTGTGGAATACTGCTGTTACTTCCCGGACGCAGGGACAACATCTTGGTGGAGACCAACTGG	0FC0GF880800C<0;0.C0FF8800F<0CE<8?00GBFBF/0:1CF=BGGGC>DD@@F1GGDCF@@E1D>BCGF<:<EC///E/GC0@CGGFC@E:F1D;=;C1GGF1E/>C===B:?	AS:i:0	XN:i:0	XM:i:0	XO:i:0	XG:i:0	NM:i:0	MD:Z:119	YS:i:0	YT:Z:CP
HISEQ09:337:CA3UFANXX:7:1205:4030:6343	163	VIRSorter_Ga0164292_10000001-circular-cat_2	169050	42	133M	=	169153	222	AGAGTACGCTATTAATAAAACTGGTTTTAAATTTAAGCTAGAAGACGTTAAGCAGGCACCACAAAGATTTTTGGATACAAAAGGAAAACAATTAAACTCTCCTGTTCCTCAGAAATACATCGATTTTATAGAC	A3<0AC1;EC<B@FG@G1;11CFG=CFBCGCD>C@11FDGG<F1FG/<B1=BD1:0<:C0:C>DFBF1:1EF//1EBG1:::1BC0:F0BF>;F:C>F00<F08GGG000BG8C8@880FC>DF0FGCCD008	AS:i:0	XN:i:0	XM:i:0	XO:i:0	XG:i:0	NM:i:0	MD:Z:133	YS:i:0	YT:Z:CP
HISEQ09:337:CA3UFANXX:7:1205:15265:6820	83	VIRSorter_Ga0164292_10000001-circular-cat_2	12191	42	151M	=	12177	-165	AAGAAAATCAATTACTGGTCCAATATCTAAACTGGACTTAATCAATAAAGGAGAAATACCATCTTCACTAAGGTTTAATGAGTTTACTAAAAAGATAACCGATGATATCAATATCATCAATCATCAGTTTGACTCTCTCGCTGCTAACTAT	GGGGGGGGGGCGGGGGGF@EGGEGGEGGGGGGGGGGGGGGGGGGGGGGGGGGGGGGGGGGGFGGGGGGGGGGGGGGGGGGGGGGGGGGGGGGGGGGGGGGGGGGGGGGGGGGGGGGGGGGGGGGGGGGGGGGGGGGGE/GGGGGGGCCCCC	AS:i:-3	XN:i:0	XM:i:1	XO:i:0	XG:i:0	NM:i:1	MD:Z:138T12	YS:i:0	YT:Z:CP
HISEQ09:337:CA3UFANXX:7:1205:15265:6820	163	VIRSorter_Ga0164292_10000001-circular-cat_2	12177	42	151M	=	12191	165	CTCATATCAACTATAAGAAAATCAATTACTGGTCCAATATCTAAACTGGACTTAATCAATAAAGGAGAAATACCATCTTCACTAAGGTTTAATGAGTTTACTAAAAAGATAACCGATGATATCAATATCATCAATCATCAGTTTGACTCTC	BBCCBGGGGGGGGGGGGGGGGGGGGGGGGGGGGGGGGGGGGGGGGGGGGGGGGGGGGGGGGGGGGGGGGGGGGGGGGGGGGGGGGGGGGGGGGGFGGGGGGGGGGGGGGGGGEGDGGGGGGGGGGGGGGGEGGGGGGGGGGGGGGGGGGG#	AS:i:0	XN:i:0	XM:i:0	XO:i:0	XG:i:0	NM:i:0	MD:Z:151	YS:i:-3	YT:Z:CP
HISEQ09:337:CA3UFANXX:7:1205:19632:6845	83	VIRSorter_Ga0164292_10000001-circular-cat_2	203784	42	151M	=	203598	-337	GTGTAGAGATGGGATTAAAAGATAGCCGGAGTAGAGGATGAAAATTCAGCTATCAGAAAAAAATATAAAAACATAGCTCCCCACGTAAACTTTGGCGCAGATAATAACCACAGGAATCATATACACGTCAGTTTTGGTCCACACAGAGCGG	###@@:/.C///GGC@EGD/CC.D:C.C/6/@8EF80@=00F080=FD000F=CF8C.0F0F0EF>GC=0CFE=0/<//=/<1GF:GC1FDC/<DD@1ED1@B<<E<1DE111F1FF>GEG>GBCFE@>GF0=0EF11/1F>=;BB=B3A:	AS:i:-6	XN:i:0	XM:i:2	XO:i:0	XG:i:0	NM:i:2	MD:Z:30T49A70	YS:i:-3	YT:Z:CP
HISEQ09:337:CA3UFANXX:7:1205:19632:6845	163	VIRSorter_Ga0164292_10000001-circular-cat_2	203598	42	118M	=	203784	337	CTTTTGGTAGAGGATTTGACATAATGGGCTTAGGCGTAACTAAGGCTCAAGAAATAACTTTAGGAAAAAAGAATTTTGTAGCTAAAAAAGTTGACTATCTAGCAGCTTTAGATCTGTT	<A;@1==C11FB@=11>CFCG@DBFGEG01=F1BBE/E>F1CF1<EFG1EC1?FG1111::EF@F>DCF/F@G1<>C@1=:C0::FG0EFB0FEGGDEECD>CG0>000000=CDC0F	AS:i:-3	XN:i:0	XM:i:1	XO:i:0	XG:i:0	NM:i:1	MD:Z:28A89	YS:i:-6	YT:Z:CP
HISEQ09:337:CA3UFANXX:7:1205:10461:7659	83	VIRSorter_Ga0164292_10000001-circular-cat_2	201851	42	151M	=	201691	-311	CAGCATTTATTAATGAAAACTCTTCTGCTGGACAGGCCATGAGATACGTTCAAGAAGCAGTTAAAGGTAAACTTATAGTTTTAAGAATTAATCCAAAAGATCCTTCAAAAATAATAACGGTAGATAACGCTTATGAGCCAGGTTCAGAACA	6E/GGEGGD0GGGD@GDC800=FG=GCGGD@F@FDGEGGF0;00<FB@FEF>F=>EGGGGGGGGECGGGGFCGGGGGGGGFBFGGDGGGGGGGGFGGCGGGEGGGGGGGFGGGGGGGGGFGGGGBGGGGGGGGGGGEGGBBGFGGGBAAA:	AS:i:0	XN:i:0	XM:i:0	XO:i:0	XG:i:0	NM:i:0	MD:Z:151	YS:i:0	YT:Z:CP
HISEQ09:337:CA3UFANXX:7:1205:10461:7659	163	VIRSorter_Ga0164292_10000001-circular-cat_2	201691	42	151M	=	201851	311	GTCAAAGTTACACACGTTAAAGACGGTGACACATTTGAAGTACAAGATGTTATATTTGGCGAAGGAACATCTAGGAATACTTATACGGTCAGATTTGACGGAATAAACACAGCTGAGTTAGTTAAGTTTGGAACAGGAAATACTAGTGACG	AAABBGGBBGGGGGGGGGBGCGGGGBGGGGCGGGGDGGEBCGDGGGGG@1:FGGGGGGFGGGGGG>DDGGGGGGGGGGG>DGGCGGEGEFGFGGCG>FFGG>BBG>CFGGGGGGGGGFFGGFDGEGF0FDG.CGGGGGGGGGGB@E@GEGG	AS:i:0	XN:i:0	XM:i:0	XO:i:0	XG:i:0	NM:i:0	MD:Z:151	YS:i:0	YT:Z:CP
HISEQ09:337:CA3UFANXX:7:1205:4120:7900	99	VIRSorter_Ga0164292_10000001-circular-cat_2	118048	42	151M	=	118334	437	TGTTTTGAATTCAACAATCCAACCAGCTTTTTCACCAGGCATTTCCGAAACGTACATCTCATTGATAGAGACGTAATCAAACAACTTGTGTTCCTCATATTCATCTCCATATGTTTGTTCAAATTTCAAGGCTCGTTTGGTGCGTTCCCCT	CCCCCGGGGGGGGGGGGGGGGGGGGGGGGGGGGGGGGGGGGGGGGGGGGGGGGGGGGGGGGGFGGGGFEGGGGGGFEGGEGGGGGGGGGGFGG>FGGGCGCFGGGGGGGGGGGFGGGGGEGGGGGGGCF==FGGGGGGGGGGG@GBGEGGG	AS:i:0	XN:i:0	XM:i:0	XO:i:0	XG:i:0	NM:i:0	MD:Z:151	YS:i:0	YT:Z:CP
HISEQ09:337:CA3UFANXX:7:1205:4120:7900	147	VIRSorter_Ga0164292_10000001-circular-cat_2	118334	42	151M	=	118048	-437	AGAGCCAATGACTCTATTACTTCAATCTTGGATTGGAACTCTTGCATTGAACTACCAGCTCGTGGGAAGGAACGATCATTGCCCACCATGGTCATAACACTTAAATGATGATCAATCTCAGCTCTACTCATTACTTGTTGGATCTGAGTGA	EBGGEGEEGGFGEGGGGGGGGGGEGGGGGGGGFCGGEGGGGGGGGGGGGGFGGGGGGGGGGGGGGGGGGGGGGGFGGGGGGAGGGGGGGGGGGGGGGGGGGGGGGGGGGGGGGGGGGGGGGGGGGGGGGGGGGGGGGGGGGGGGGGCCCCC	AS:i:0	XN:i:0	XM:i:0	XO:i:0	XG:i:0	NM:i:0	MD:Z:151	YS:i:0	YT:Z:CP
HISEQ09:337:CA3UFANXX:7:1205:2916:8325	83	VIRSorter_Ga0164292_10000001-circular-cat_2	129536	42	151M	=	129360	-327	ACTTCAACGCCATGCCACCTGGAGTGGTCTCTGGGTTGCCGAACATTATGCCAATCTTACTTCTTAATTGGTTAATGAATATAATAAGAGTTTTGTGTTCATTAGCTAGTCCGACAAGCTTACGCAATGCTTTTGACATCATGCGTGCCTG	6GGGG:GGGGGGGGGGGGGGGGDGGGGGGGGGGGGGC<GGGGGGGGGGGGGEEGGGGGGGGGGGGGGGGGGGGGGGGGGGGGGGGGGGGGGGGGGGEGGGGGGGGGGDFGGGGGGGGGGGGGGFGGGGGGGGGGGGGGGGGGGGGGCCBCC	AS:i:0	XN:i:0	XM:i:0	XO:i:0	XG:i:0	NM:i:0	MD:Z:151	YS:i:0	YT:Z:CP
HISEQ09:337:CA3UFANXX:7:1205:2916:8325	163	VIRSorter_Ga0164292_10000001-circular-cat_2	129360	42	151M	=	129536	327	AACACATCCATGTTCGTCTATTCCTTTTCCGTAAAATATATTAAATTCTGTTATCTTCATAGGGGGTGCCATCTTATTCTTGATGATCTTAACCTTAGAAGTAATTCCAATTGGGTTTCCAGACTTATCCTTGATATCTTCCTTCTTACGA	CCCCCGGCGGGGGGGGGGEGGGGGGGGGGGGGGGGGGGGGGGGGGGGGGGGGGGGGGGGCGGGGGGGGBFEGGGGGGGGGGGGGGGGGGGEGDGGGFGGGGGGGGGGGEGGGGGGGGGGGGCGGGGG0@GGGGCFGECGGGGEBBGGGE##	AS:i:0	XN:i:0	XM:i:0	XO:i:0	XG:i:0	NM:i:0	MD:Z:151	YS:i:0	YT:Z:CP
HISEQ09:337:CA3UFANXX:7:1205:19157:8488	99	VIRSorter_Ga0164292_10000001-circular-cat_2	162371	42	151M	=	162504	284	TTTTAATATTTACAATAATGATCTTCTAGAGAGTGCAGAAGTAGTAGTCGAAAACCTTTGGGATAAACCAGAATTAATGGCCAAGCGTCAATCATACGGCGACGCAAAAATGAAGAAACTTCATGAGCAACCTTGGACTTGGATGAACGGC	CCCCCGGGGGGGGGGGGGGGGGGGGGGGGGGGGGGGGGGGGGGGGGGGGFGGGGGGGGGGGGGGGGGGFFGGGGGGGGEGGGGGGGDGGGGGGGGGGGGGGGDGGGGGGGEEGBBGGEGGGEGGGGGGGGGGEGGGGGGGEGGGGGGGGG#	AS:i:0	XN:i:0	XM:i:0	XO:i:0	XG:i:0	NM:i:0	MD:Z:151	YS:i:0	YT:Z:CP
HISEQ09:337:CA3UFANXX:7:1205:19157:8488	147	VIRSorter_Ga0164292_10000001-circular-cat_2	162504	42	151M	=	162371	-284	TGGACTTGGATGAACGGCATTAGGAGTGGCTTAGACGAAAATGGTAATCAAATTGGCCCAAAGCATGATGGGCTAATAAAACTGGCTGAACCAAATCTAGATACTGTAAAAAAATGGTAAATTTATAAAAGAATTTGGTACTATATGTCAT	#EEGEEEBGGGGGGGGGGGGGEGGGFDGGGGGGDGGGGFGGGGGGGGGGGGGGGGGGGGGGGEGFGGGGGGGGGGGGGGGGGGGGGGFGGGGGGGGGEGDEGGGGGGGFGGGGGGGGGGGGGGGGGGGGGGGFGGGGGGGGGGGGGBBCBB	AS:i:0	XN:i:0	XM:i:0	XO:i:0	XG:i:0	NM:i:0	MD:Z:151	YS:i:0	YT:Z:CP
HISEQ09:337:CA3UFANXX:7:1205:13022:8970	83	VIRSorter_Ga0164292_10000001-circular-cat_2	160346	42	151M	=	160316	-181	TAATGGTTGGGAGAAACTTTTGAATTACTTTAAGGTCATCTATATCTATGAAATTATTAATTATTTTTATATTGTCAATAGACTTACCAAAATGACCTGGCTTAACGAGTGACTGCTCCATACTTTGCTCCTAGTTATCTATAAATTTGAC	GGGGGGGFFCGGGFC@GGGGGGGGGGGGGGGGGGGEGGGGGGGGGGGGGGGGEGGGGGGGGGGGGGGGGGGGGGGGGGGGGGGGGGGGGGGFGGGGGGGGGGGGFGGGGGGGGGGGGGGGGGGGGGGGGGGGGGGGGGGGFFCGGGCCBBB	AS:i:0	XN:i:0	XM:i:0	XO:i:0	XG:i:0	NM:i:0	MD:Z:151	YS:i:0	YT:Z:CP
HISEQ09:337:CA3UFANXX:7:1205:13022:8970	163	VIRSorter_Ga0164292_10000001-circular-cat_2	160316	42	151M	=	160346	181	ACTGATTTTCTCCAGCATCCATCCATTCATTAATGGTTGGGAGAAACTTTTGAATTACTTTAAGGTCATCTATATCTATGAAATTATTAATTATTTTTATATTGTCAATAGACTTACCAAAATGACCTGGCTTAACGAGTGACTGCTCCAT	BCBBCGGGGGGGGGGGGGGGGGGGGGGGGGGGGGGGGGGGGGGGGGGGGGGGGGGGGGGGGGGGGGGGGGGGGFGGGGGGEGGGGGGGGGGGGGGGGGGGGGGGGGDGGGGEGGGGGGGGGGGGGG>GGGEGGGGGGCGGGGGGGGGGGGG	AS:i:0	XN:i:0	XM:i:0	XO:i:0	XG:i:0	NM:i:0	MD:Z:151	YS:i:0	YT:Z:CP
HISEQ09:337:CA3UFANXX:7:1205:2519:9020	99	VIRSorter_Ga0164292_10000001-circular-cat_2	145346	42	151M	=	145370	175	AGGATCGGGATCTCTTACTATCAATGGAACTGTAGTTCAAAACGGCACCGTTGGTGGAATGGTTGCTGGAACTTCCAGCATTTACTTAGGAGCAAACACATATGCAAATGCTAATACACCATTTTACGTAGACACATCCAGTAGGTTTTCG	CCCCCGGGGGGGGGGGGGGGGGGGGGGGGGGGGGGGGGGGGGGGGGGGGGGGGGGGGGGGGGGGGGGGGGGGGGGGGGGGGGGGGGGGGGGGGGGGEGGGGGGGGGGGGGGGGGGGGGGGGGGGGGGGGGGGGGGEGGGGGGGGGEBBGGG	AS:i:0	XN:i:0	XM:i:0	XO:i:0	XG:i:0	NM:i:0	MD:Z:151	YS:i:0	YT:Z:CP
HISEQ09:337:CA3UFANXX:7:1205:2519:9020	147	VIRSorter_Ga0164292_10000001-circular-cat_2	145370	42	151M	=	145346	-175	TGGAACTGTAGTTCAAAACGGCACCGTTGGTGGAATGGTTGCTGGAACTTCCAGCATTTACTTAGGAGCAAACACATATGCAAATGCTAATACACCATTTTACGTAGACACATCCAGTAGGTTTTCGTTAGGAGATAAACTATATTTTAAC	BGGGGGGGGGGGGGGGGGGGGGGGGGGGFGGGGGGGGGGGGGGGGGGGGGGGGGGGGGGGGGGGGGGGFGGGGGGGGGGGGGGGGGGGGGGGGGGGGGGGGGGGGGGGFGGGGGGGGGGGGGGGGGGGGGGGGGGGGGGGGGGGGGCBBBB	AS:i:0	XN:i:0	XM:i:0	XO:i:0	XG:i:0	NM:i:0	MD:Z:151	YS:i:0	YT:Z:CP
HISEQ09:337:CA3UFANXX:7:1205:2866:9068	99	VIRSorter_Ga0164292_10000001-circular-cat_2	70532	42	151M	=	70572	191	ATAGGGTTTTCTCCACATAGAAGGAGAGTGTGCACTCTCAACGTTTAGTTTATGCTCCGTGTCCTCGTAAAGACGAATCATATGCATACAAGGATCTGATCCTTCAGCAAATTGATTATCTTCTTCTTCGGTCATAGGAAAGCTGTCATGA	CCCCCGGGGGGGGGGGGGGGGGGGGGGGGGGGGGGGGGGGGGGGEGGGGGGGGGGGGGGGGGGGGGGGGGGGGGGGGGGGGGGGCGGGGGGGGGGGGGGGGGGGGGGGGGGGGGGGGGGGGGGGGGGGGGGGGGGGGGGEEGGGGGGGGG@	AS:i:0	XN:i:0	XM:i:0	XO:i:0	XG:i:0	NM:i:0	MD:Z:151	YS:i:0	YT:Z:CP
HISEQ09:337:CA3UFANXX:7:1205:2866:9068	147	VIRSorter_Ga0164292_10000001-circular-cat_2	70572	42	151M	=	70532	-191	ACGTTTAGTTTATGCTCCGTGTCCTCGTAAAGACGAATCATATGCATACAAGGATCTGATCCTTCAGCAAATTGATTATCTTCTTCTTCGGTCATAGGAAAGCTGTCATGAGTATAGCATACAGCTGGTCCACACCAATTGTTATCTAAGC	>DGGGGGGGGGGGGGGGGGGGGGGGGGGGGGGGGGGGGGGGGGGGGGGGGGGGGGGGGGGGFGGGGGGGGGGGGGGGGGGGGGGGGGGGGGGGGGGGGGGGGGGGGGGGGCGGGGGGGGGFGCGGGGGGGGGGGGGCDGGFGGGGGBA@BA	AS:i:0	XN:i:0	XM:i:0	XO:i:0	XG:i:0	NM:i:0	MD:Z:151	YS:i:0	YT:Z:CP
HISEQ09:337:CA3UFANXX:7:1205:9529:9324	99	VIRSorter_Ga0164292_10000001-circular-cat_2	50933	42	151M	=	51015	233	AATTGTAGACACAATAAAAGAATCAGAACCTGACTTTGACATTGATTAGTATGATACAATAGCCTTCTTGCAACGGAGGCCGGTGCGAAGCCCCAGTAGATTAATTTCTGCTGGGGCTTTTCCCTTTTGGCCGCCGCAAAAAGGTTAATCA	CCCCCGGGGGGGGGEGGGGGGGGGGGGGGGGGGGGGGGGGGGGGGGGGGGGGGGGGGGGGGGGGGGGGGGGGGGGGGGGGGGGGGGGGGGGGGGGGGGGGGGGGGGGGGGGGGGGGGGGGGGGGGGGGDGGGGGGGGGGGGDGDGGGGGEB	AS:i:0	XN:i:0	XM:i:0	XO:i:0	XG:i:0	NM:i:0	MD:Z:151	YS:i:0	YT:Z:CP
HISEQ09:337:CA3UFANXX:7:1205:9529:9324	147	VIRSorter_Ga0164292_10000001-circular-cat_2	51015	42	151M	=	50933	-233	GTGCGAAGCCCCAGTAGATTAATTTCTGCTGGGGCTTTTCCCTTTTGGCCGCCGCAAAAAGGTTAATCAGCCCTTACTATTAATATTGAACATCGGAGGGCTGACTGATGAGACTAAAACCACGTCGTGGATCATGGATCCTTGTATTATT	GGGGGEGGBGBEGGGGGGGGGGGGGGGGGGGGGGGGGGGGGGGGGGGGGGGGGGGGGGGGGGGGGGGGGGGEGGGGGGGGGGGGGGGGGGGGGGGGGGGGGGGGGGGGGGGGGGGGGGGGGGGGGGGGGGGGGGGGGGGGGGGGGGBBBCB	AS:i:0	XN:i:0	XM:i:0	XO:i:0	XG:i:0	NM:i:0	MD:Z:151	YS:i:0	YT:Z:CP
HISEQ09:337:CA3UFANXX:7:1205:12543:11434	83	VIRSorter_Ga0164292_10000001-circular-cat_2	184135	42	151M	=	184020	-266	GGGACCAATGCCAAGACCAGGAGTTGTACCTCCTAATATTGTCCCAGCAGGAAGGCCAGTCCCCAGTGCAAAAATTGGAATTCAAGCTGGAGACATCGGCTATAGAACTCAAGAAATGGCTGGTATATACGGATTTGGATTTGCTTCACTA	####@D/C86@@@C/CGGGG=GGGCEGGBF=GGF8D0GGGGF<GGE>E@BGGG@EGG@C8/BF@1CFCG>F:>1CGGFGGEGGDGGCGGGGGGGDGGGGGFGGGGCBF:GGDFGGGGGGGGCGGGEGGFDGGGGGGGGGGEGGFECCBBCB	AS:i:-2	XN:i:0	XM:i:1	XO:i:0	XG:i:0	NM:i:1	MD:Z:0T150	YS:i:0	YT:Z:CP
HISEQ09:337:CA3UFANXX:7:1205:12543:11434	163	VIRSorter_Ga0164292_10000001-circular-cat_2	184020	42	151M	=	184135	266	CAGGCTCTAATCAAAGGCTAGCTTCTGCTGGAGCATACTCAATGCAGAGTGCATCCAACATGTCTTCTACCGCTATAGCGAATATCAACAATCAATACATTCAAGCTAGTCAGTATGGACCAATGCCAAGACCAGGAGTTGTACCTCCTAA	BBBBABFGGGGGFGC@FGGGGGCGGGGEGGGGGGGGGEGGGFGGGGGGGCFD:FGGGGGGGGFGGGGGGGGGGGGGGGGGGGGDGEGG>FCDGGGGGEGGGGGGGEGGGFGGGFGGGDGGGGDCD@DGGG@GGG@FGB..68BGE=6;GE#	AS:i:0	XN:i:0	XM:i:0	XO:i:0	XG:i:0	NM:i:0	MD:Z:151	YS:i:-2	YT:Z:CP
HISEQ09:337:CA3UFANXX:7:1205:15851:11502	83	VIRSorter_Ga0164292_10000001-circular-cat_2	11239	42	151M	=	11103	-287	CCCTATACTGAAAAAGAGATAAAAGCAGAATTGATGATATTTAATCCATCGGATCAAAAAGCTAAATTTAGGTTTGCACCAAAACAAGAAACAGTTTCCTTGTACGAGGATGGAAAATTACTATTATCGTCAGCCTATACAATTACTGGAA	@GEGECF0:@FGGGGGGGGFGGGGFGGGFGGGGGGGGGGFCDE>FGGGGGGGGGGGGGGGGGGGGGGGGGGGGGGGGGGGGGGGGGGGGGGGGGGGGGGGGGGGGGGGGGGGGGGGGGGGGGGGGGFGGGGGGGGGGGGGGGGGGGCCCCC	AS:i:0	XN:i:0	XM:i:0	XO:i:0	XG:i:0	NM:i:0	MD:Z:151	YS:i:-5	YT:Z:CP
HISEQ09:337:CA3UFANXX:7:1205:15851:11502	163	VIRSorter_Ga0164292_10000001-circular-cat_2	11103	42	151M	=	11239	287	TTCAGTTAAGATGATGACCAACTACTTAAATAGAACAGTATCTTCCTCTAATGACATGTCTGATCCAACATCTGTAGAATTTAGTGTCACAGTAAAGGATAATCCAGTTACAGAATCAGACTGGCATCCAATTATGCCCTATACTGAAAAA	BBCCCGGGGGGGGGGGGGGGGGGGGGGGGGGGGGGGGGGGGGGGGGGGGGGGGGGGGGGGGGGGGGGGGGGGGGGGGGGGGGGGGGGGGGGGGGGGGGGGGGGGGGGGGGGGGGGGGGGGGGGGGGGGGGGGGGGGGGGGGGGGGGGGGGG	AS:i:-5	XN:i:0	XM:i:1	XO:i:0	XG:i:0	NM:i:1	MD:Z:60C90	YS:i:0	YT:Z:CP
HISEQ09:337:CA3UFANXX:7:1205:7390:11793	83	VIRSorter_Ga0164292_10000001-circular-cat_2	195587	42	151M	=	195313	-425	TAGTATTAAGATTATCAAATACTTATTCCAAACTAAGCAAACCAGAGATGACAGTCGCATCTTTGCTTACTGATGGACAAGTTTATAATATAGATAAACCAAATTTGACTGAAGGTACAGCACAAATAGTAGACAAACTATTAAACAGATC	FGGF@88008C0CC0GF0@F<0>DCBEBBCEGGGGGBC0DC0>F>EGF;E:<GB<G@:CCFEGGFFGECCGGDGCGGGGE=@BEGGGGCGF11GCGGFFGGEG>F1CGFFEGG>>GGGGF>D>GG@1GFFEGGGGF;GGEGGGGFDBA?BB	AS:i:0	XN:i:0	XM:i:0	XO:i:0	XG:i:0	NM:i:0	MD:Z:151	YS:i:-4	YT:Z:CP
HISEQ09:337:CA3UFANXX:7:1205:7390:11793	163	VIRSorter_Ga0164292_10000001-circular-cat_2	195313	42	151M	=	195587	425	GACACAATAACATACCCAGGAACTGATAAAATGCAGTCAGCTTCAAAGGGCAGCGAAATGGGTGGTCTTGGTAAACATTGGCAAAAAATGATGATGGACTCTCAGTATAGGGATATATCAGGAAGAATGCTAAGAGCCTTTCCAACTTATA	B?BBAGDGG>FFGGGGGFEBFGGGGBGGGGGGGGGGEGGGGEEGGGGGGGGGGGDAG>BCFEFB/CFEGEGFGGGGGDB>0F@FGGEGBGDGGGGCDECGGCGGGGGGEGGGGEGG0FDC@DCFGF=FE//@/@GGEB.6.CCGGGBEGE#	AS:i:-4	XN:i:0	XM:i:1	XO:i:0	XG:i:0	NM:i:1	MD:Z:9G141	YS:i:0	YT:Z:CP
HISEQ09:337:CA3UFANXX:7:1205:12609:12056	83	VIRSorter_Ga0164292_10000001-circular-cat_2	138425	42	151M	=	138296	-280	ATGGACAATTTTTCTCAACAAGTTCAAGGTGGAGCTCAAGCATCGGCACAACAGCAGATGCCATTAGCAATGAGGGCAATGGCTGCAAATCCATTCAATTTTGGGGTTAGTCACTTAATTGGTTGGAATGCCCAAAGGTATGCAAACACTA	GGGGGGGGGGGGGEGGGGGGGGGGGFGGGGGGGGGBGGGGGGGGGGGGGGGGGGGGGGGGGGGGGGGGGGGGGGGGGGGGGGGGFGGGGGGGGGGGCGGEGGGGGGGGGGGGGGGGGGGGGGGGGGGGGGGGGGGGGGGFGGGGGGCCCCC	AS:i:0	XN:i:0	XM:i:0	XO:i:0	XG:i:0	NM:i:0	MD:Z:151	YS:i:0	YT:Z:CP
HISEQ09:337:CA3UFANXX:7:1205:12609:12056	163	VIRSorter_Ga0164292_10000001-circular-cat_2	138296	42	151M	=	138425	280	AAATGCACAAATATTAAACGAATCTCCTTTTTATAATAGATCATTAATGACAGCAGACAGAATGAACGCAAGAGGTGACATTGTTCTCGGTGCCCATAACACTAGAAGGGGTCAATACTAATGGCTGAAATGGACAATTTTTCTCAACAAG	ABCBBGGGGGGGG>GGGGGGGGEGGGGGGGGGGGGGGGGGGGGGGGGGGGGGGGGGGGGGGGGGGGGGGGGGGGGGGGGGGFFGGGGGGGGGBDGE>CGGGGCEGCGGGG<BFEGFGFGGGGGGFBGGGGGGEGGGGEGBGEBGGEBEGG:	AS:i:0	XN:i:0	XM:i:0	XO:i:0	XG:i:0	NM:i:0	MD:Z:151	YS:i:0	YT:Z:CP
HISEQ09:337:CA3UFANXX:7:1205:9250:12769	99	VIRSorter_Ga0164292_10000001-circular-cat_2	70287	42	151M	=	70464	328	GCAAGTTTGCTTATAGAATTAGCTAAGTTATTTATAGCGTTAACTAAAGATTTCATATTTTTCTCCATTAAATTAATCAGGTGTAACCGCGAGCTAAAGCATTTTCTAGTCTATGGATTTCTTGCTCACGATGAAGAGCAATTAATTTCCA	CCCCCGGGGGGGGGGGGGGGGGGGGGGGGGGGGGGGGGGGGGFGGGGGGGGGGGGGGGCGGGGGGGGGGGGFGGGGGGGGGEGGGGG>GGDGGAGGGGGGGGGGGFGGGGGGGFFC>GGGGGGFGGGGG=>DGGGGGGGGGGGGGGGGGEB	AS:i:0	XN:i:0	XM:i:0	XO:i:0	XG:i:0	NM:i:0	MD:Z:151	YS:i:0	YT:Z:CP
HISEQ09:337:CA3UFANXX:7:1205:9250:12769	147	VIRSorter_Ga0164292_10000001-circular-cat_2	70464	42	151M	=	70287	-328	CAATTTTGGCAACAGCGCATTCAGGGCATTTAGTGACCCAGGCTAAAAGGTCTTCTTTACTTTGGCTCATAGGGTTTTCTCCACATAGAAGGAGAGTGTGCACTCTCAACGTTTAGTTTATGCTCCGTGTCCTCGTAAAGACGAATCATAT	#GGG@C6.GGGGGGGCGGGGGGGGGGGGCGGGGGGGGGGGGGGGGGGGEGGGGGGGGGGGGGGGGGGGGGGGGGGGGGGGGGGGGGGGGGGGGGGGGGGFGGGGGGGGGGGGGGGGGGGGGGGGGGGGGGGGGGGGGGGGGGGGGGCCCCB	AS:i:0	XN:i:0	XM:i:0	XO:i:0	XG:i:0	NM:i:0	MD:Z:151	YS:i:0	YT:Z:CP
HISEQ09:337:CA3UFANXX:7:1205:12973:12761	99	VIRSorter_Ga0164292_10000001-circular-cat_2	184665	42	151M	=	184781	267	ATGATGATCCACTAACGCAATTAGATATTCTTTCAGATGTTGCACCTTATTCTAAAGAGTTCAGATCTCTAAACAATAAGATGAGTCCATCTTCTTTGGATCCAGGGCAAAGAGAAAAACTAGAACAAATACGAGCACAAGTAGCGGACAC	BBBBCGGGGGGGGGGGGGGGGFGEGGGGGGGGGGGGGGGCGGGGGGGGGGGGGGGGGGGGGGGEEGGGGGGGGGGGGGGDGGGGGGGGGEGGGGGFGGGFGGGGGGGGGG0FGGBFGFGBFGGGGGEGGGGGGGFDGGEGGGGGEGDGGG#	AS:i:0	XN:i:0	XM:i:0	XO:i:0	XG:i:0	NM:i:0	MD:Z:151	YS:i:0	YT:Z:CP
HISEQ09:337:CA3UFANXX:7:1205:12973:12761	147	VIRSorter_Ga0164292_10000001-circular-cat_2	184781	42	151M	=	184665	-267	AAACTAGAACAAATACGAGCACAAGTAGCGGACACAACTAGTAAGTATAACTTTACGCCCTATAAATATAAGTACTCTTCTCCGGAAGAACTTGGCATGTCAAAAACAAGATTTGGCATTTCTAGAGTAGGCGAATACATAGCTCACAGAG	GGGGG=@@6=GBBDGDBGGGGGGGGDFGGGGGGCGGGGGEGGGGGGGGGGGGFGGGGGGGGGGGGGGGGGGGGGGGGGGGGGGGGGGGGGGGCGGGGGGGGEGGGFGGGGGGGGGGGGGGGGGGGGGGGGGGGGGGGGGGEGGGGGBCCBC	AS:i:0	XN:i:0	XM:i:0	XO:i:0	XG:i:0	NM:i:0	MD:Z:151	YS:i:0	YT:Z:CP
HISEQ09:337:CA3UFANXX:7:1205:5263:15161	97	VIRSorter_Ga0164292_10000001-circular-cat_2	205167	42	151M	=	205549	527	ATTTATTTGATGAAGACTATGAAATTAAAAGAAGAAAAGAATTCTCAAATAGAGAAGTTGGGATAAATCACCCTGACAACAATTCCTTCTTAAGGGTAACAGACGCTGGAGAAATAGAGATCTTTGCTTGTCCAGGTGTAGGGATAGTTAT	CCCCCGFGGGGGGGGGGGGGGGCGGGGGGGGGGGGGGGGGGGGGGGGGEGEGGGGGGGGGG<BGGGGGGGGGGG>GEGGGGGEGF@>DC@GGGGGDGFFGGGGGGGGGGGGGGGGGGGGCG=CGFFF=;DDGGGGGGGGGGED<G..@DG=	AS:i:0	XN:i:0	XM:i:0	XO:i:0	XG:i:0	NM:i:0	MD:Z:151	YS:i:-33	YT:Z:DP
HISEQ09:337:CA3UFANXX:7:1205:5263:15161	145	VIRSorter_Ga0164292_10000001-circular-cat_2	205549	42	140M6I5M	=	205167	-527	TACTATAGATGGTAAATATGGTTTTTCCGCTCCTAAAAATCCAATTGAAGATCAGGGTTCAAGCGCTGGAGAAATAATCATACCAAAAAATGTACAGAATCTAATAGATTCCTATGCTAAGACCAATTCTGATATTAATGTTCGAATTTTA	BGGGGEGGGGGGGGGGGGGGGGGGGGGGGGG>GGGGGGGEGGGGGGGGGGG>GGGGGGGGGGFGGGGGGGGGGGGGGGGGGGGGGGGGGGGGGGGGGGGGGGGGGGGGGFGGGGGGGGGGGGGGGGGGEGGGGGGGGGGGGGGGGGCCCCC	AS:i:-33	XN:i:0	XM:i:2	XO:i:1	XG:i:6	NM:i:8	MD:Z:142C0G1	YS:i:0	YT:Z:DP
HISEQ09:337:CA3UFANXX:7:1205:14188:15150	83	VIRSorter_Ga0164292_10000001-circular-cat_2	131389	42	151M	=	131280	-260	GTGTTTTCTTATTTGCGGGATCTTCTGGTGTTGGAAAAACGCACCTTGCTAATGCCCTTCATAAATATTTATTTGGGTCAGACTATCCAATGGTCAGAATTGATTGCGGAGAGTTTCAACATAAACATGAGAACCAAAAACTAATAGGTTC	EGD@.BEGGGGGGGGGGGGGGGFBGGGGGGGGGGGGGF;GGGGEGGGGGGGGGGGGGGGGGGGGEGGGGGGGGGGGGGGGEGEGGGGGGGGGGGGGGGGGGGGGGGGGGGGGGGGGGGGGEGGGGGGGGGGGGFGGGGGGGGGGGBCCBBB	AS:i:0	XN:i:0	XM:i:0	XO:i:0	XG:i:0	NM:i:0	MD:Z:151	YS:i:0	YT:Z:CP
HISEQ09:337:CA3UFANXX:7:1205:14188:15150	163	VIRSorter_Ga0164292_10000001-circular-cat_2	131280	42	151M	=	131389	260	GAACCTTATCTTAAGAATAATATTATTGGCCAAGAGAATGCTGTAAGCGCTTTAATAAGTGCCTTAAGAAGATCTCAAACTGGATTACATGATCCAGATAGACCATTGGGTGTTTTCTTATTTGCGGGATCTTCTGGTGTTGGAAAAACGC	B@BCCGGGGGGCGGGGGGGGGGGGGGGGGGGGGEGGGGGGGGGGGGGGDGGGGGGGGEGGGGGGGGGGGGGFGGGGGGGGGGGGEGGGGGGGGGGGGGGGGGGGGFGGGGGGGFBGGGGGGGGCGDGGGGGGGGGBEGGGDGGGGGGGDG5	AS:i:0	XN:i:0	XM:i:0	XO:i:0	XG:i:0	NM:i:0	MD:Z:151	YS:i:0	YT:Z:CP
HISEQ09:337:CA3UFANXX:7:1205:20347:15142	99	VIRSorter_Ga0164292_10000001-circular-cat_2	157316	42	123M	=	157477	246	AGAAAAGAAGACGTAGCTTACACTAAGTATTCTCCTTATTTCCCGCCTTACTTTCCTCCATACTTTCCTCCATACTTCCCTCCATACTTTCCTCCTTTCTTTCCACCTTTCTTCCCACCTTTC	BBABBC=FEE>GGGGGEGGGGGGGF=CEFDGGFEGGGFGGGG>GGGGGGGGGGG1FFDGGGGGGE>D>F@GG111@GB1EGEGDD>FCGGGFFG@FF:FGG0;00=F>C>@GGG000;90008	AS:i:0	XN:i:0	XM:i:0	XO:i:0	XG:i:0	NM:i:0	MD:Z:123	YS:i:-3	YT:Z:CP
HISEQ09:337:CA3UFANXX:7:1205:20347:15142	147	VIRSorter_Ga0164292_10000001-circular-cat_2	157477	42	85M	=	157316	-246	CCCGCCATATTTCCCACCATATTTCCCACCATACTTCCCACCAGGATTTAAGTAGAGGAAAATTAGATGGCAAATATTATAAAAA	>/<0D:C1E01>C/111C@>C>DFCC=:1BF1E/1C//>:=11>11GCFGF1FCEF1@F1CGGDF@@1CCEGGFFGFGEEA:BA:	AS:i:-3	XN:i:0	XM:i:1	XO:i:0	XG:i:0	NM:i:1	MD:Z:45G39	YS:i:0	YT:Z:CP
HISEQ09:337:CA3UFANXX:7:1205:16901:17002	83	VIRSorter_Ga0164292_10000001-circular-cat_2	113484	42	151M	=	113309	-326	AATCTTAGGCAATACTGCAGAACCAACTCCACCAGGGAATGCAAGTGCTACAAGTCGGCTACGTCCTTCATCACCCAGAGAATACTCAGGATTGATCTTTAGAGTAGAACTACCAGGAAGGGTTCCGGGAACAACCAAATTGTTCTCTTCC	GGGB@GGGGGBGGGGGGGGGGBGGBCGGGGGFGGGGGGGGGFGGGGGGGGGGGGGGGGGGGGGGGGGGGGEF@GGF>CGGFGGGGGGGGGGGGFGGGGGGGGGGGGGGGGGGGGGGGGGGGGGGGGGGGGGGGGGGGGGGGGGGGGCCCCC	AS:i:0	XN:i:0	XM:i:0	XO:i:0	XG:i:0	NM:i:0	MD:Z:151	YS:i:0	YT:Z:CP
HISEQ09:337:CA3UFANXX:7:1205:16901:17002	163	VIRSorter_Ga0164292_10000001-circular-cat_2	113309	42	151M	=	113484	326	TCTTGGTACCGTTAAGCCCATTTGTTTCACGGATTTGGCGATACAGTTCACCAACCCATTGTGCAATGAGCTTTACGTCAGCAACAGTAGCGAGTCCCTGTTCGATGCCATCAATGATCTCTTCGTTGCGAGCGACAGGATTCTTGATGTA	CCCCCGGGGGGGGGGGGGGGGGGGGGGGGGGGGGGGGGGGGGGGGGFGGGGGEGGGGGGGGGGGGGGGGGGGGGGGGGGGGGGGGGGGGGGGGGCFGGGGGGGGGGGGFGGGGGGGGGGGGGGGGGEGGGGGGGGGGGGEGGGGGGGGGG=	AS:i:0	XN:i:0	XM:i:0	XO:i:0	XG:i:0	NM:i:0	MD:Z:151	YS:i:0	YT:Z:CP
HISEQ09:337:CA3UFANXX:7:1205:8834:17319	83	VIRSorter_Ga0164292_10000001-circular-cat_2	131637	42	151M	=	131551	-237	GCTCATCCAGATTTATGGAATACTTTTTTAAGAGTTTTTGATGATGGAGTATTAACTGACGGTAAAGGCGAAATTGTAGATTTTAAAAATACAATTATTATTATGACTACAAACCTTGGAAATGATAAAACATCAGAACATTTGCTTTCTG	=GFGGF0GGGGGGGGGCGGGGFGGGGFGGGC>GGGGGGGEGGEGGGGGGCGGGGGGGGGF>GGGGGGGGGGDEEGEGGGGDDGGGGGGGGGFGGGGGFGGGGGCFBDGGGGGGGFGGGGGGGGGGGGGGGGGGGGGGGGGCFFGGFBBBBB	AS:i:0	XN:i:0	XM:i:0	XO:i:0	XG:i:0	NM:i:0	MD:Z:151	YS:i:0	YT:Z:CP
HISEQ09:337:CA3UFANXX:7:1205:8834:17319	163	VIRSorter_Ga0164292_10000001-circular-cat_2	131551	42	151M	=	131637	237	ATGTTGGTCATGATGAAGGTGGGCAGCTAGTTAATTTAGTTAAAAAATACCCATCAACCGTTGTTCTGTTGGATGAAGTAGAAAAAGCTCATCCAGATTTATGGAATACTTTTTTAAGAGTTTTTGATGATGGAGTATTAACTGACGGTAA	ABBBBGGGGGGGGGGGGGGGFGGGGGGGGGFGGGFGGGGGGGGGGGGGGGGGGGGGGGGD=FGGGGGGGCGGGDG>FGGCCGGGGGGGGGGGGGGGGGGGGGGGGCGGGGGGCFDGG=DF0C0FGGGGDGGGEGGGGGGGGGGGGGGGGGG	AS:i:0	XN:i:0	XM:i:0	XO:i:0	XG:i:0	NM:i:0	MD:Z:151	YS:i:0	YT:Z:CP
HISEQ09:337:CA3UFANXX:7:1205:11884:17452	83	VIRSorter_Ga0164292_10000001-circular-cat_2	76883	42	151M	=	76718	-316	TTTGTTTAGTATAAGTAATATAACCAATATGTTCTTCTAAAGAAGTATTGGACAAAAGAAACAATAAGCTTTTAAAATACTTTGCTGTGTTGTATCTATAGCCCATATTAGCAAGAATAGCAGCATTTTTTTTAGAAGAAGCAGATATTCT	GE/BGGEGGGGDGGEGGGGGGD8=GFFEEEBEGGGGGGGGGGGGEGGGFDGGFGGGGGGGGGGGEGFGGGGGGGGGGGEGFGGGGGGGGGGGGGGGEGGGGGEGGGGGGGGGGEGGGGGGEGGGGGGGGGGGGGGGGGGGGGGGGGCCBBB	AS:i:0	XN:i:0	XM:i:0	XO:i:0	XG:i:0	NM:i:0	MD:Z:151	YS:i:0	YT:Z:CP
HISEQ09:337:CA3UFANXX:7:1205:11884:17452	163	VIRSorter_Ga0164292_10000001-circular-cat_2	76718	42	151M	=	76883	316	CTAAAGAACAAGAAGGATAATGAGAATACACTGCAGATAAAACTTTTGCTATTTTAGCCCAAGGAGTTACTGCATTTGAATAAGTTTGAGGTATTAAGGAAGAAGAAGAAGAATTAGAATTAGACTTTTTTAAATGGTGTTTTAAAGTTGG	CBBCCGGGFFGGBGGGGGGGGGGFGGFGGGGGEGGGGDGGFGGGGGGGGGGGGGGGGFGGGGGGGGGGGGGGGGGBFGDG>DGG:FFCFGGGGGGGFFGFGGGGGGGGGGGEGC>GGGGGGCGGC>F00CCBFGGCGGF0>B6F0@GGE5B	AS:i:0	XN:i:0	XM:i:0	XO:i:0	XG:i:0	NM:i:0	MD:Z:151	YS:i:0	YT:Z:CP
HISEQ09:337:CA3UFANXX:7:1205:2946:18118	99	VIRSorter_Ga0164292_10000001-circular-cat_2	153457	42	151M	=	153580	256	GCTTTCGAGCCACTCCTCTGTTGTTATTATAGACTTAATTCATTACTATCTAAGATGAATATTATAAACAGGAGATAGATGTGTCGCTTCCTTTGATCGAATACGCTATTGTCGATAACAATATGGTTGTTATTAGATTTGGCAAAACTAT	CCCCCGGGGGGGGGGGGGGGGGGGGGGGGGGFGGGGGGGGGGEGGGGGGGGGGEFGGGGGGGGGGGGGGFGGGGEGGGGGGGGGGGGGGGGGGGGFGGGGGGGDCGGG>CCGEGGFBCD>G@FGGGGGGGGGCEGGGGGGG=DGBDGGGGG	AS:i:0	XN:i:0	XM:i:0	XO:i:0	XG:i:0	NM:i:0	MD:Z:151	YS:i:-6	YT:Z:CP
HISEQ09:337:CA3UFANXX:7:1205:2946:18118	147	VIRSorter_Ga0164292_10000001-circular-cat_2	153580	42	133M	=	153457	-256	TGGTTGTTAATAAATTTGGCAAAACTATAAAAATTTCTAGTCTTACAAACGCTAACTTTGTAGTTCAGACAACTGACGCAACACCTTCTAATTTGGCTAATCCATTTTTGCAAATAAATACAATTGCAGATTA	.>F0D0FD80G<080F<0F>CGF=00000GCDGGGGGGGGEGGGGGGD>GGGGGGGGGGGGGGGGGEGGGGGGFGAGGFGGGGGGGGGGGCGGGGGGGGGGGGGGGGGGGGGGGGGGGGGGGGGGGGGBBBBB	AS:i:-6	XN:i:0	XM:i:2	XO:i:0	XG:i:0	NM:i:2	MD:Z:9T2G120	YS:i:0	YT:Z:CP
HISEQ09:337:CA3UFANXX:7:1205:16135:19840	83	VIRSorter_Ga0164292_10000001-circular-cat_2	161473	42	151M	=	161396	-228	TACAGACTTTTGCCAAGATGCATATGGTGAATTTGCAGACTCTAATACTAGTGCAGAAAATATGAGAGATCATATGAAAAAAGTCTATGGTACAGATTTTCCATTTTCTGAGATGGTAAATATATTAGATCCAAATGAGGATAAAGAAGCT	GGGGGGBBBGGGEGGGGGGGGGGFGGCF@FCDGGFCGFCFGDFGGCGGGEF>GGGFEGGGGGGEGEGGGEGGGGGEGGGGGGGGEGGGGGGGGGGGGEEGFGGGGGGGGGGGGGGGGGGGGGGGGGGGGGGGGGGGGGGGGGGGGFCCCCC	AS:i:0	XN:i:0	XM:i:0	XO:i:0	XG:i:0	NM:i:0	MD:Z:151	YS:i:0	YT:Z:CP
HISEQ09:337:CA3UFANXX:7:1205:16135:19840	163	VIRSorter_Ga0164292_10000001-circular-cat_2	161396	42	151M	=	161473	228	TCGCCTCAGTATACAATAATACAAGATATATATAACCAATATAAAGATTTAGGCTTTGAAGCCTTAGCTTTACCCAGTACAGACTTTTGCCAAGATGCATATGGTGAATTTGCAGACTCTAATACTAGTGCAGAAAATATGAGAGATCATA	BBBCCGGGGGGGGGGGGGGGGGGGGGGGGGGGGGGGGGGGGGG>GGGFGEGGGGGGGGGGGGGGGGDGGGGGFGGGGGGGGEGGGGGGGEGGGGGGEGGG0FD@GGGFG>G0FGGGGGGGGGGGGGGGGEGCGGGGGEG=CF0F@GGGGGC	AS:i:0	XN:i:0	XM:i:0	XO:i:0	XG:i:0	NM:i:0	MD:Z:151	YS:i:0	YT:Z:CP
HISEQ09:337:CA3UFANXX:7:1205:9197:20590	99	VIRSorter_Ga0164292_10000001-circular-cat_2	122807	42	151M	=	122928	271	GACTGCACTTGTTCTGATGCAATCCCTGTGATGGTGTCTCCCGACTTTACCACAACCTGGATTGCTTGTTTACAAAGGAACTTCTCTTGTAAAGAGTTCCCCAAAAATGAAATGACGTTAATCATTCCAATGATTGCAAGAACCAAGACAA	BBBBCGGGGGGFGGGGGGGGGB@FBGGGEGGG1FFGGDGGGGGBGGGEGGGGGGGGGGGGGGGGFGGGGCGGGEGGGGBGBFGGGGGGGGGGGGGGFGGGFGGGGGGGGGCGGGGFGGGGGGFGGGGGGGG@FEGEDFFGEGGGGG@GGBB	AS:i:0	XN:i:0	XM:i:0	XO:i:0	XG:i:0	NM:i:0	MD:Z:151	YS:i:0	YT:Z:CP
HISEQ09:337:CA3UFANXX:7:1205:9197:20590	147	VIRSorter_Ga0164292_10000001-circular-cat_2	122928	42	150M	=	122807	-271	TCATTCCAATGATTGCAAGAACCAAGACAACAAGTGCCATGATTCTCCTGTACCAGTAGATGCTCATCACATCTCCTTTCAGTTTTGCCCACACGGTTATGCAGGACTTGGTGGTCGTCAGACTACCCATAAAAGAAAAACACCATACTG	#GEEB>.C.GGBGGGGGGD.DGF@FGGFDG=CGFC80@GFF>GGGGGGGGGGGGGGGEGGGGEGGCCGGFE0FCGCGGCFGGGG@@@F/0CC//CCFGGG@F1GGGGGGGGE@GGGGEE1CFFC>11>11C@GDGEGFEBGFE1@>AA3B	AS:i:0	XN:i:0	XM:i:0	XO:i:0	XG:i:0	NM:i:0	MD:Z:150	YS:i:0	YT:Z:CP
HISEQ09:337:CA3UFANXX:7:1205:2830:23127	99	VIRSorter_Ga0164292_10000001-circular-cat_2	181986	42	151M	=	182064	229	TGGGTTTTCTTGATAAAGTTAAGAAAAAATTTGACGTAGCAGAAGAACAACAAAACTCAGTCGCTAGGTACATCGGTAGATTCCGCAGAAGAAAAAATGATATTAGTAATCCAACAGTTTTTGCAAGACTTATGGCTAACGAAGAAATTTC	BBBCBGGGGGGGGGGGGGGGGGGGGGGGGGGGGGGGGGGGGGGGGGGGGGGGGGGGGGGGGGGFGGGG>FGFGGGGGGGGGGGEGGGGGGGGGGGGGGGGEGGGFEFGGGGGGGGGGGGGGGGGGGGGEGGGGGGGGGGGGGGGDC6BDE#	AS:i:0	XN:i:0	XM:i:0	XO:i:0	XG:i:0	NM:i:0	MD:Z:151	YS:i:0	YT:Z:CP
HISEQ09:337:CA3UFANXX:7:1205:2830:23127	147	VIRSorter_Ga0164292_10000001-circular-cat_2	182064	42	151M	=	181986	-229	GATTCCGCAGAAGAAAAAATGATATTAGTAATCCAACAGTTTTTGCAAGACTTATGGCTAACGAAGAAATTTCTACAGGAAGAGGTAGAACTTTATCTTTGCAAGAGATTACGCCTGGTTCGGAAACAGAAGCACCTAGATTTGGTGTAGT	=GGD:GE@@==GGGGG@GGC@GGGGFGGGG@GGGEGGGGFGGFF0FCGGGGGGGGDGGG@EEGGGGF>GGGGGGGGGGGGGGGFGGGGGGCGGGGGGGGGGGGGGGGGGGGGGGGFGGGGGGGFDFGGGGGGGGEGGGGGGGGGGGCBCCC	AS:i:0	XN:i:0	XM:i:0	XO:i:0	XG:i:0	NM:i:0	MD:Z:151	YS:i:0	YT:Z:CP
HISEQ09:337:CA3UFANXX:7:1205:20262:23268	99	VIRSorter_Ga0164292_10000001-circular-cat_2	109398	40	151M	=	109519	272	GTTGGCAGTTACCGAAGTTTAGAAGGGATCTTCTTCGGTTTCTGTTGCTCCAACGACAACTGAAGTCTGCTCAGCACGTGCCGAGTTGCTCCAGAGGTCACAGGAAACGATTTCGCCTTGTACTGCAAGTGAGAAACGACCACAAGGGGCA	ABBAB>CGFGGGEGD/EGGGCGGGGG<CFGGEGGGGGGGGGGFGGG11EGEGGGGGG/9FGGF1EEFGGEGGG11CGCGGEGGCC9FGGGGGGGGGGGGGF@GGGFDEGGGEGFGGGGGGGGGGGGGE/CDEGG/C<GCGAGEGGGGGGG:	AS:i:-33	XN:i:0	XM:i:7	XO:i:0	XG:i:0	NM:i:7	MD:Z:5T0G80A8A2G2T47G0	YS:i:-15	YT:Z:CP
HISEQ09:337:CA3UFANXX:7:1205:20262:23268	147	VIRSorter_Ga0164292_10000001-circular-cat_2	109519	40	151M	=	109398	-272	ACTGCAAGTGAGAAACGACCACAAGGGGCATTTACTGGATCATAGACATTCTGAGGTGTCTTTGAACCGTTCTTTTCAACCTTGATACGCTGTTGTGAGCCAGACCAGTTGGTGACCCATTGACGTGACAAGGCAAGAAGTTCCTTGCGCT	@>67.GBEGGGGEGGDGD<GGGGDC08;8@GGGFGDGFGGFGGGGGGDGGF0GEGGGGGGGCEGC<CBGGGGGGGGGGGGGGGGF/GE11GGEGF>G>GGDGGGGEGGGF=DCGF1DDGF<GGGGFGGGGFEGEGCGGGF>GBCE;BBA?B	AS:i:-15	XN:i:0	XM:i:3	XO:i:0	XG:i:0	NM:i:3	MD:Z:29G8G35C76	YS:i:-33	YT:Z:CP
HISEQ09:337:CA3UFANXX:7:1205:7872:24498	83	VIRSorter_Ga0164292_10000001-circular-cat_2	113666	42	151M	=	113532	-285	GCTCCTCATAATCGATGACAGGTGGAAATGCAGTATACCGATGGAATACTGGACCATAGTTCTCGATTGGAATCATAGACCATTCACCAAAGTCATTTGGGTTACGGAGGATGAACGCCATGAGCTTGATGTCTCCATCAGCAAAACGCAC	8>DB==DD<GGC@GGGDF=GEGGCGGGGGGGGGEGGGDGFC>FCD>GGFD>GF0E>EGGGGGG=GGGGGGGGEGE>GEFGG@EGGFGGF@CGGGGGEGGGGGGGDGGGGGGECDBGGGGGGGGGEGGGF>GGGGGEFGGGGGGGGGBAAA?	AS:i:0	XN:i:0	XM:i:0	XO:i:0	XG:i:0	NM:i:0	MD:Z:151	YS:i:0	YT:Z:CP
HISEQ09:337:CA3UFANXX:7:1205:7872:24498	163	VIRSorter_Ga0164292_10000001-circular-cat_2	113532	42	151M	=	113666	285	TACAAGTCGGCTACGTCCTTCATCACCCAGAGAATACTCAGGATTGATCTTTAGAGTAGAACTACCAGGAAGGGTTCCGGGAACAACCAAATTGTTCTCTTCCAAGTACGAAGATTGAGGAACAGCCATAAACAGCTCCTCATAATCGATG	BBAABGEGGGGGGEBDGCGGGGGFGDGGGGGE1CGCCD:FFF1FGEECGGG>FBD1E1FGDFGGGECGGGG>FGGGDFDGE//EF0://FGGGGGGGGGEGGGGGGGGEGGBGGD==C@BG0DEBB.EGGD.8EG.D=GEGBEGBGEGEG#	AS:i:0	XN:i:0	XM:i:0	XO:i:0	XG:i:0	NM:i:0	MD:Z:151	YS:i:0	YT:Z:CP
HISEQ09:337:CA3UFANXX:7:1205:8395:24409	83	VIRSorter_Ga0164292_10000001-circular-cat_2	21419	42	150M	=	21234	-335	CGCCAACAATAAGGATCATAGAGTTGCTGGGTTTAACCCTTGTGCCGAGCAATCGCTTGAGTCATACGAATGCTGCACCTTAGTAGAGACTTACTTGGGTAGACACGATTCTCTCGCTGACTACAAGCGTACATTGAAGTTTGCTTATCT	GGGB@9/DDGGEBGGGED/GG@C.GD=GFGGGGGF@CF0G@9.../GFGGGF<B0>@D:DGGFGGGGGGGG@CECEG@1F1>GGGGFC=>GF:=>FGCGGGGGEGBF1F@DA@G>>1BDG>C@FCEA>GF1F;GGGCCGGGE>B1GA03<	AS:i:-3	XN:i:0	XM:i:1	XO:i:0	XG:i:0	NM:i:1	MD:Z:116A33	YS:i:-3	YT:Z:CP
HISEQ09:337:CA3UFANXX:7:1205:8395:24409	163	VIRSorter_Ga0164292_10000001-circular-cat_2	21234	42	108M	=	21419	335	GAAGTTTTTCCAGAGAGAAACTCATATGACGCTGATAGTCGTGGTTGGGGATGGATGTCAAATAACTCAGTAGAAGTCTCAGTGGGACAAGACTTGTCCGCCATAGTT	:1;1C1EGGGGCE1E1C011=E>1CB1F1FBGBGGD1E>1/09=00EC@DD/=0FFGG:>DCDGE>@F@1E@1<>F@0<0EFGE>DGGG@8FG>0808<CGGBFFGGG	AS:i:-3	XN:i:0	XM:i:1	XO:i:0	XG:i:0	NM:i:1	MD:Z:40C67	YS:i:-3	YT:Z:CP
HISEQ09:337:CA3UFANXX:7:1205:8725:26408	97	VIRSorter_Ga0164292_10000001-circular-cat_2	120989	42	151M	=	121370	528	AAGCATGTTGACAATGGTCTTTTCAACATCTGCATAAACATCGGTGATGTCATAGCCCCAGAAAGCCCAGTAATTGACGTATGCACGCCCCTCACTGGTGTGACCCAGTATGATGTTGATCATCGTAATGATGATTTCCTTTGGAATGAAC	BB@BBGGEGGGGGD1CFEGGGGGGGGGGGGGGGFGGGGGGECBGFGGGGGGG>>GCGGGDGGGGCGGGGGGGGGCEGGGGGGGCGEGGFADF<0FGGEF>FCFD>F0FFFGGG>DGGG8FEF@GEGGEFEG=CEGGGG//@@C/8/@GGB#	AS:i:0	XN:i:0	XM:i:0	XO:i:0	XG:i:0	NM:i:0	MD:Z:151	YS:i:-32	YT:Z:DP
HISEQ09:337:CA3UFANXX:7:1205:8725:26408	145	VIRSorter_Ga0164292_10000001-circular-cat_2	121370	42	140M4I7M	=	120989	-528	TGCACTTTGGATGCGTTGCGCCGTTTCTCACTTTCTTCACTTGGACTCTTTTTGCGTCCGCCTTTTCCATTTCTTCCTGAAGAAGATACATCTCATCGAGCTTGGTGTTTGCTTCGATGTACTCTTTGCGGGCAGTGCCCAGAGAGATGTA	##@7.@.GB>..:6>CGGG:<EGGGGGGGDC@=CC/EC/DC66@8GD<DGGC.CGGGGGGFBD@C0GFC0GF:11FFBGEGFGEGGFF:E:FE11ACEFF:@F>BBEFBGDBF1GGGGF1DDCGGGGGGGGGEGGGEGEG@GGGGGBBB@B	AS:i:-32	XN:i:0	XM:i:3	XO:i:1	XG:i:4	NM:i:7	MD:Z:143G0A0G1	YS:i:0	YT:Z:DP
HISEQ09:337:CA3UFANXX:7:1205:20873:26652	99	VIRSorter_Ga0164292_10000001-circular-cat_2	96601	42	108M	=	96882	385	TTCGTGTTGGTTTGGCCAATATGATGGCTTCTAACGATGGCTCGTCAAAGCCTTCAGTCAAAACGCCAACATTTACAATAACGGAAATCTGGCCACTTGCAAACTGAG	?BBBBFB1FBFEGGGB1@C1FFGGGGGGFDFGGDDGBDFGGGD>EB>>BG1=1FC11F:::FG1C<CGG0:00::CFGG@G=FGG</0>0CD00@00000CD=G<@FG	AS:i:0	XN:i:0	XM:i:0	XO:i:0	XG:i:0	NM:i:0	MD:Z:108	YS:i:-3	YT:Z:CP
HISEQ09:337:CA3UFANXX:7:1205:20873:26652	147	VIRSorter_Ga0164292_10000001-circular-cat_2	96882	42	104M	=	96601	-385	CGCTCATGGTTATCAATTTTTTCTTCCAATTGCGATTGACTATATTCGCCATTTTGGATCTCCACTTCTGAAATGTCGGTACTTGTTTTTACTCTATATCCAAC	<GDC080GCF@0DF08E:0C0=0:0GF1>>/E:>FGGGGFC1=E/DAGFCF0GGGFF1EG>EDFGGBFF>:1DGGGCDFBFFGEGCGGGGGGGGGGGGFBBAA?	AS:i:-3	XN:i:0	XM:i:1	XO:i:0	XG:i:0	NM:i:1	MD:Z:6G97	YS:i:0	YT:Z:CP
HISEQ09:337:CA3UFANXX:7:1205:12868:26838	83	VIRSorter_Ga0164292_10000001-circular-cat_2	80868	42	151M	=	80705	-314	TTCACAAATAGCAGATTTACCAGTGCCCGGAATACCAACAGTTAGCATGCGACGAATAGGCTGAATGCCAAACTTCTGAGCTTCTTGAGGATTATTCCAAAAATAAAGATTGCGCATAATAACATCTTTAATATTATCAAGGCCACCAATT	BGGGGGGGGGGGGGGGGGGGGGGGGGGGGGGGGGGGGGGGGGGGGGGGGGGGGGGGGGGGGGGGGGGGGFF1GGGGGGFGGGGGGGGGGGGGGGGGGGGGGGGGGGGGGGGGGGGGGGGGGGGGGFGGGGGGGGGGGGGGGGGDGGCCCCC	AS:i:0	XN:i:0	XM:i:0	XO:i:0	XG:i:0	NM:i:0	MD:Z:151	YS:i:0	YT:Z:CP
HISEQ09:337:CA3UFANXX:7:1205:12868:26838	163	VIRSorter_Ga0164292_10000001-circular-cat_2	80705	42	151M	=	80868	314	ACATGTCTCGACCGAACTCGTCAATCCAAACACAAAGAGGAGCCATGACTTTAATCTGTTGAAAGACTGTACGCATGTTTTGTTCTGATTGACCAATGAAGGAATTCATTACTTGACTTACACCAGTTCGAGCAAGATCAAGACCAAGTGC	CCCCCGGGGGGGGGGGGGGGGGGGGGGGGGGGGGGGGGGGGGGGGGGGGGGGGGGGGGGGGGGGGGGGGGGGGGGGGGGGGGGGGGGGGGGGGGGGGGGGGGGGGEGGGGGGGGGGGGGGGGGGGGGGGGGGGGGGGGGGGGGGGGGGGGB	AS:i:0	XN:i:0	XM:i:0	XO:i:0	XG:i:0	NM:i:0	MD:Z:151	YS:i:0	YT:Z:CP
HISEQ09:337:CA3UFANXX:7:1205:15333:26763	99	VIRSorter_Ga0164292_10000001-circular-cat_2	103050	42	151M	=	103228	329	TACTGGGCCAAGACCATATTGGTTAATACACCATTCGCCAACAACTGAAGCTGTTGAATAGTTAGTAAGTGGACGCTTAATGAGAGCGTCTACCGAATCAAGCGAGTCAAGCATAAGCTCGACAAGTTCGATGTCATCTTCGTCTTTAAGA	CCCCCGGGGGGGGGGGGGGGGGGGGGGGGGGGGGGGGGGGGGFGGGGGGGGGGGGGGGGGGGGGGGGGGGGGGGGGGGGGGGGGGGGGEGGGEGGGGGGGGGGGGGCGGGGGGGGGGGGGGGGGGGGGGGEGGGGGEGGEGGGGGGGGDGG	AS:i:0	XN:i:0	XM:i:0	XO:i:0	XG:i:0	NM:i:0	MD:Z:151	YS:i:0	YT:Z:CP
HISEQ09:337:CA3UFANXX:7:1205:15333:26763	147	VIRSorter_Ga0164292_10000001-circular-cat_2	103228	42	151M	=	103050	-329	TGAATTTTGTAATAAGAAGCTACAATTTTGCGGACAGAATTGTTATCTAAATTGGACATGATACTATTCCTTTATGTAATATAAATTATGAAGCTTTTTTATAAGCCTTGTACTTGGTAGTTGCCTTACGGCTAATCCAAATGGGTGCAGT	GGGGGGGGGGGGGGGGEGGGGGGGGGDGGGGGGGGGGGGGGGGGGGGGGGGEGGGGGGGGGGGGGGGGGGGGGGGGGGGGGGGFGGGGGGGGGGGGGGGGGGGGGGGGGGGGGGGGGGGGGGGGGFGGGGGGGGGGGGGGGGGGGGCCBCC	AS:i:0	XN:i:0	XM:i:0	XO:i:0	XG:i:0	NM:i:0	MD:Z:151	YS:i:0	YT:Z:CP
HISEQ09:337:CA3UFANXX:7:1205:3986:27694	99	VIRSorter_Ga0164292_10000001-circular-cat_2	75581	42	151M	=	75755	325	TTAAATGTTCTCTAACATTCATTAAATGTTGGTAATAAAAATCTGTATCAGTAAAAGGATTCCAAGTTAATGAAGAAACTTCAGAAAGAGGAATTTCTTCCCAACATTTAAAAAAGGGAACATGCCATTGAATAGGAAGATTAGAAGGAAG	CCCCCGGGGGGGGGGGGGGGGGGGGGGGGGGGGGGGGGGGGGGGGGGGGGGGGGGFDGGGGGGGGGGGGGGGGGEGGGGGGGGGGGGGGGGGGGGGGGGGDECFFGGGGGGGGGGGGGGGGGGGGEFG0D=GGGGGGGGGG=CGGGEBGGG	AS:i:0	XN:i:0	XM:i:0	XO:i:0	XG:i:0	NM:i:0	MD:Z:151	YS:i:0	YT:Z:CP
HISEQ09:337:CA3UFANXX:7:1205:3986:27694	147	VIRSorter_Ga0164292_10000001-circular-cat_2	75755	42	151M	=	75581	-325	ACCATGTTAAATTTGCTTTAGTTTCTGGTTTTAAATATTTTTCGAATTGTTCATACTTGTTAGTATGCAAGAAGAAAGATATACCCTCGGTAATGTCAAAGTTAAAACCACTGTTCCAAATCCAATCGTAAGCAGAAGCCATAACTCCAGA	6GGGGBGGGGEGGGEGFFGGFGGGGGGCGGGGGGGGGGGGGGGGGGGGGGGGGCGGGGFGGGGGGGGGGGGGGGGGGGGGGGGGGGGGGGGGGGGGGGGGGGGGGGFGGGGGGGGGGGGGFGGGGGGGGGGGGGGGGGGGGGGGGGBBCBC	AS:i:0	XN:i:0	XM:i:0	XO:i:0	XG:i:0	NM:i:0	MD:Z:151	YS:i:0	YT:Z:CP
HISEQ09:337:CA3UFANXX:7:1205:1698:28889	99	VIRSorter_Ga0164292_10000001-circular-cat_2	209515	42	151M	=	209607	243	GGACTAATAACAAGAACTGAGCTTGATTCTTTTATTGGTTCAGTAGATCTGGAGCAAGTTGACTGGCTATATGTAAGTCAACCAGTTGAACCTGGTTTTATTAAAGTCAGAGGAGATGGTATAGAATTAACTAGACTGTCTAGCTTCGATG	CCCCCFGGGGGGGGGGGGGGGGGGGGGGGGGGGGGGGGGGGGGGGGGGGGGGGGGGGGGGGGGGFGGGGGGGGGGGGGGGGGGGGGGGGGGGGGGGGGGGGGGGCGGGGGEGGGGGFEGGGGGGGFEGGDFGGGGGGGGGGGGGGGGGGGC	AS:i:0	XN:i:0	XM:i:0	XO:i:0	XG:i:0	NM:i:0	MD:Z:151	YS:i:0	YT:Z:CP
HISEQ09:337:CA3UFANXX:7:1205:1698:28889	147	VIRSorter_Ga0164292_10000001-circular-cat_2	209607	42	151M	=	209515	-243	TGGTTTTATTAAAGTCAGAGGAGATGGTATAGAATTAACTAGACTGTCTAGCTTCGATGAATTAGTTACTTCTAAATTAGTAGACAACGTTTTCTTTTACAACTTTCTTACGTTTCAACTATATACCTTAAAAGATTACGCAACATTATAT	A,=GGGGGGGGEGGG@GGDB890C80GGGGGGGGGGGEFGFGGGEFGGGGGCGGGEGGGGGGGGGGGGGGGGGGFEGGGGGGGGGGGGGGGGGGGGGGGGGGGGGGGGEGGGGGGGCGGGGGGGGGGGGGGGGGGGGGGGGGGGGGBBBBB	AS:i:0	XN:i:0	XM:i:0	XO:i:0	XG:i:0	NM:i:0	MD:Z:151	YS:i:0	YT:Z:CP
HISEQ09:337:CA3UFANXX:7:1205:16508:28869	83	VIRSorter_Ga0164292_10000001-circular-cat_2	13704	42	151M	=	13408	-447	ATATTACAGGACGTAAAGATTGATGTTGAAAATGTTTCTATAACTGCAGCACCATCTCAGGTCATAACAATAAAGTGTCTAGAGAGGCACGGTTTTTTAGCTGGGGCATTTGTGTTCATAAATGGTCTAGTCTCCACAGCATCTTTCAGTG	GGGGGGGCBDC;=FGGGGGGGFGGGGGGGGCGGFGGGCGGGGGFGGGGGGGGGGGGGGGGGGGGGGEEGGGGGGGGGGGGGFGGGGGGDGGGGGGGGGGGGGGGGFGGGGGGGGGGGGGGGGGGGGGGGGGGGGGGGGGFGGGGGGCCCCC	AS:i:0	XN:i:0	XM:i:0	XO:i:0	XG:i:0	NM:i:0	MD:Z:151	YS:i:0	YT:Z:CP
HISEQ09:337:CA3UFANXX:7:1205:16508:28869	163	VIRSorter_Ga0164292_10000001-circular-cat_2	13408	42	151M	=	13704	447	GGAATAAAGCAGCCGTAATGCCAACGCTAGAAGCTCCAAATCAAATCAAGGGAAATACAAACCAATCAGTAAAAATTGATTTAACATATTTGACAACTTCTGATATAAACAACCCAGCCATGAAATTAACAAAAGGTTCAGAGTTCGTTTA	CCCCCGGGFGGGGGGGGGGGGGGGGGFGGGGGGGGGGGGGGGGGGGGGGGGGGGGGGGGGGGGGGGGGGGGGGGGBFGGGGGEGGGGGGGGGGGGGGGGGGGGGGGGGGGGGGGDGGGGGGGGFGGGGGGGGGGGDEGGGEGGGGGDGGG>	AS:i:0	XN:i:0	XM:i:0	XO:i:0	XG:i:0	NM:i:0	MD:Z:151	YS:i:0	YT:Z:CP
HISEQ09:337:CA3UFANXX:7:1205:10186:29010	83	VIRSorter_Ga0164292_10000001-circular-cat_2	164341	42	151M	=	164253	-239	ATAGTTGTATAATCAATATTAATTTTTATGATAGTAAAAGATGACTACCTAGACAAAAATTTATACAATCAAGTATTGAAGGACAATTTATTTTTTCCTGAATTAATGGGAAATGAAGATAAAATAGCTGCCCATTTACTTATGTATCATG	GGGGGGGGGGGGFEGGGGGGGGGGGGGGCGGGGGGGGGGGGGGGGGGGGGGGGAGGGFGGGGGGGGGGGGGGGGGGGGGGGGGGGGGGGGGGGGGGGGGGGGGGGGGGGGGGGGGGGGGGGGGGGGGGGGGGGGGGGGGGGGGGGGCCCCC	AS:i:0	XN:i:0	XM:i:0	XO:i:0	XG:i:0	NM:i:0	MD:Z:151	YS:i:0	YT:Z:CP
```
