## Additional Data Files S1-S3 for "Virus-associated organosulfur metabolism in human and environmental systems": Ga0164292_10000001.sam (part 5 of 19)

```
HISEQ09:337:CA3UFANXX:7:1205:10186:29010	163	VIRSorter_Ga0164292_10000001-circular-cat_2	164253	42	151M	=	164341	239	TTATAGGCAAAAATATCTACTTGCAAGATAGAGAATTAATCAAAGAATATCAAGAAATAAAGAAAAAACCCTTCGCAACATACGAAGGATAGTTGTATAATCAATATTAATTTTTATGATAGTAAAAGATGACTACCTAGACAAAAATTTA	CCCCCGGGGGGGGGGGGGGGGGGGGGGGGGGGGGGGGGGGGGGGGGGGGGGGGGGGGGGGGGGGGGGGGGGGGGGGGGGGGGGGGGGGGGGGGGGGGGGGGGGGGGGGGGGGGGGGGGGGGGGGGGGGGGGGGGGGGGGGGGGGGGGGGGB	AS:i:0	XN:i:0	XM:i:0	XO:i:0	XG:i:0	NM:i:0	MD:Z:151	YS:i:0	YT:Z:CP
HISEQ09:337:CA3UFANXX:7:1205:10412:29241	99	VIRSorter_Ga0164292_10000001-circular-cat_2	24339	42	151M	=	24421	233	TGTATTGAAACAGCTAAGATTTTTTCTACATGTGCAAAAAAACAATACGCAGCAGTCTTAATAGATGACAATAATCATATTGTTAGTGTAGGTTACAATGGTGGGCCAAGCGGTTTTGATCACTGTAAAGACGGTGGGTGTCCTAGACTGA	CCCCCGGGGGGGGGGGGGGGEGGGGGGGGGGGGGGGGGGGGGGGGGGGGGGGGGGGGGGGGGGGGGGGGGGGGGGGGGGGGGGGGGGGGGGGGGGGGGGGFGGGGGGGGGGGGGGGGGGGGGGEGGGGGEDGGGGGGGGGGGGGGGG=DE=	AS:i:0	XN:i:0	XM:i:0	XO:i:0	XG:i:0	NM:i:0	MD:Z:151	YS:i:0	YT:Z:CP
HISEQ09:337:CA3UFANXX:7:1205:10412:29241	147	VIRSorter_Ga0164292_10000001-circular-cat_2	24421	42	151M	=	24339	-233	TTAGTGTAGGTTACAATGGTGGGCCAAGCGGTTTTGATCACTGTAAAGACGGTGGGTGTCCTAGACTGAGCGATAATTCACAAGCTGGATCGAATTATGATAACTGTATAGCAATTCACGCAGAGCAAAATGCTCTTCTTCATTGCGATTA	GGGGGGG@GGGGGGGGGGGGGGGGGGGGGGGGGGFGGGGGGGGGGGGGGGGGGGGGGGGGGGGGGGGGGGGGGGGGGGGGGGGGEGGGGGGGGGGGGGGGGGGGGGGGGGGGGGGGGGGGGGGGGGGGGGGGGGGGGGGGGGGGGGBCCBB	AS:i:0	XN:i:0	XM:i:0	XO:i:0	XG:i:0	NM:i:0	MD:Z:151	YS:i:0	YT:Z:CP
HISEQ09:337:CA3UFANXX:7:1205:4506:29491	83	VIRSorter_Ga0164292_10000001-circular-cat_2	132117	42	151M	=	132096	-172	AAAATAGAATCTCAATTAGCAGAATCAATAATGGACAATCCATCTCCTAGAGGTTCCATATTCCAAATAGACTATGAAGATTCTATATTTAAGTTTAATGTAATTAAGCCGTCTAAAAAACAGGACTTAATAAAAGAAGTATAGTTACTAT	GGGFGGGGGBCEGGGGEGGGGGGEEEEGGGGFDCF>GFBGEEFFCGGEG>F@CGGGEGGGFCDCGGGGGGGGGGGCGGCGCCCEGGGGGGGEGGCGGGCGGGGGGGGGCGGGGGGGGGFDFGGGFGGGGGGGGGGGGGGGGGGGGGCCBCC	AS:i:0	XN:i:0	XM:i:0	XO:i:0	XG:i:0	NM:i:0	MD:Z:151	YS:i:0	YT:Z:CP
HISEQ09:337:CA3UFANXX:7:1205:4506:29491	163	VIRSorter_Ga0164292_10000001-circular-cat_2	132096	42	151M	=	132117	172	CTAGCACAAATAAGAAGAGATAAAATAGAATCTCAATTAGCAGAATCAATAATGGACAATCCATCTCCTAGAGGTTCCATATTCCAAATAGACTATGAAGATTCTATATTTAAGTTTAATGTAATTAAGCCGTCTAAAAAACAGGACTTAA	BABB=FGGGGGGGGGGGCFG@FGGGGGGGGGGGGGGGGGGGGGGGGGGGGGGGGGGGGGGGGGGGGGGGGGGGGGGGGGGGGGGGGGGGGGGGGGGFGGGGGGGGGGGGGGGGGGGGGGGGGGGGGGGGFGGGGGGGGCGGGEGEGGEGGE	AS:i:0	XN:i:0	XM:i:0	XO:i:0	XG:i:0	NM:i:0	MD:Z:151	YS:i:0	YT:Z:CP
HISEQ09:337:CA3UFANXX:7:1205:10173:29515	83	VIRSorter_Ga0164292_10000001-circular-cat_2	127092	42	151M	=	127063	-180	TGACTCATACAGATCAGCCTACGGTGATACCGAATACGATTCAGACAACTACGGATACGATTACTAATCGATCCTTATACACTAAATAGAAAGACCACTCACTAATGACAAATCCAACAATGCCAAATAACATACTGGTTGGCTCAGAGAA	GGGGGGGGGGGGGGGGEBGGGGGGGGGGGGGGGGGGGGGGGGGGGGGGGGGGGGGGGGGGGGGGGGGGGGGGGGGGGGGGEGGGGGGGGGGGGFGGGGFGGGGGGGGGGGGGGGGGGGGGGGGGGGGGGFGGGFGGGGGGGGGGGGCCCCC	AS:i:0	XN:i:0	XM:i:0	XO:i:0	XG:i:0	NM:i:0	MD:Z:151	YS:i:0	YT:Z:CP
HISEQ09:337:CA3UFANXX:7:1205:10173:29515	163	VIRSorter_Ga0164292_10000001-circular-cat_2	127063	42	151M	=	127092	180	TTCTTGTCTGACTATATGAAGTCTGACTATGACTCATACAGATCAGCCTACGGTGATACCGAATACGATTCAGACAACTACGGATACGATTACTAATCGATCCTTATACACTAAATAGAAAGACCACTCACTAATGACAAATCCAACAATG	BCBBBGGGGGGGGGGGGGGGGGGGGGGGGGGGGGGGGGGGGGGGGGGGGGGGGGGGGGGGGGGGGGGGGGGGGGGGGGGGGFGGGGGGGGGGGGGGGGGGGGGGGGGGGGGGGGGGGGGGGGGGEGGGGGGGGGGGGGGGGGEGGGGGGG>	AS:i:0	XN:i:0	XM:i:0	XO:i:0	XG:i:0	NM:i:0	MD:Z:151	YS:i:0	YT:Z:CP
HISEQ09:337:CA3UFANXX:7:1205:12983:29577	99	VIRSorter_Ga0164292_10000001-circular-cat_2	148618	42	151M	=	148681	214	AGGAAAAAAATGTCAATTAAAATAGTTTCAGATATATCAAAGCAGTATCTATTGAAAGAAGATGCTGTCGAAGGATTTAAGATAGCAGTAGAGAATGGTCAAACACGTTTGGCACTCCAAGTGTTGGTCGATATCATCGACGGAATGATGG	CCCCCGEGGGGFGGGGGGGGGGGGGGGGGGGGGGGGGGGGGGGGGGGGGGGGGGGGGGGGGGGGGGGGGGEGGGGGGGGGGGGGGGGGGGGGGGGGGGGGGGEGDGGFGGFGGGGEGGGGGGGGGGGGGFGGGGGGGGGGGGDBGGGGGGG	AS:i:0	XN:i:0	XM:i:0	XO:i:0	XG:i:0	NM:i:0	MD:Z:151	YS:i:0	YT:Z:CP
HISEQ09:337:CA3UFANXX:7:1205:12983:29577	147	VIRSorter_Ga0164292_10000001-circular-cat_2	148681	42	151M	=	148618	-214	GCTGTCGAAGGATTTAAGATAGCAGTAGAGAATGGTCAAACACGTTTGGCACTCCAAGTGTTGGTCGATATCATCGACGGAATGATGGAGATTTTTGACTACGCTATGGAAGAAGTTTCAGAAGATGACACTATTGTAGAAGTTCCAGTAG	GGGGGGBGG@GGGGGGGGGGGGGGF@GGGGGGGEGGGGGGGEGGGGGGFGGGGGGGGGGGFGGGGGGGGGGGGGGGGGGGGGGGGGEGGGGGGGGGGGGGGGGGGGGGGGGGGGGGGGGGGGGGGGGGGGGGGGGGGGGGGGGGGGCCCCC	AS:i:0	XN:i:0	XM:i:0	XO:i:0	XG:i:0	NM:i:0	MD:Z:151	YS:i:0	YT:Z:CP
HISEQ09:337:CA3UFANXX:7:1205:4229:29937	99	VIRSorter_Ga0164292_10000001-circular-cat_2	19845	42	151M	=	20137	443	CCTCAGTTCAATGAAAGAGATTGGTTTGATTTATTTAAGTCTATAGCTAAAAAAGATTTAGAAATAGAGAAGAATAGAAAGATTGTGCTACAGTCTGGAATCTTTAATCAGATAGATGTTTCCCCACTGACAAGACAGGCTTTTAATTGGA	CCCCCGGGGCGGGGGGGFGCFGGGFGGGCDGGGGFGGCGGGGGGGGGGGGGGGFGBGECGGGGGGGGGGGGGGGGGGGGGGGGGGGGGG>EGGGGGGGGCDCFGGGGCGEEGEGGGGGGGGGGGGGGGGGGGGGFGGGGGGGGGGGEEGG8	AS:i:0	XN:i:0	XM:i:0	XO:i:0	XG:i:0	NM:i:0	MD:Z:151	YS:i:0	YT:Z:CP
HISEQ09:337:CA3UFANXX:7:1205:4229:29937	147	VIRSorter_Ga0164292_10000001-circular-cat_2	20137	42	151M	=	19845	-443	AAGTTTTGAACTGGAGAAGCGGATATTTTATCGAAAAAGAAATATATAAAGTATACTCTTTAGAGCAAATACTGAAAATAAAAAAAGCAGAACTAAACAAAACTAACCCAAAATACATTACAAGCATTAAATAACAGGAGAAGTATATAAT	B=EGFECBDBB0FCGGFC0;CGFGGGF>CEGE0GGGGGGGGEFGGGCEGGEDFEFGCCGGDGGGEEECEDF:==GGGDEGGGGGGGGGCFDEGFF>GGGEFFFEB=BGEGFD>CFFFCCGGEFGGGEEGGGGGFGGGEGGGGF@GGBBBB@	AS:i:0	XN:i:0	XM:i:0	XO:i:0	XG:i:0	NM:i:0	MD:Z:151	YS:i:0	YT:Z:CP
HISEQ09:337:CA3UFANXX:7:1205:4833:29772	83	VIRSorter_Ga0164292_10000001-circular-cat_2	178563	42	151M	=	178503	-211	GCCCTAGAGGTTCGACAGCTTTAAAAAATGCTAGACTCAGACCTGTTATATGAATTAAAAAAACAGCATGGTTCTTTATTCCAAACTTCAATTAAAAACCAAGTAGTTGTTTTTAGGGAGTTAAAATTCTCTGAGTTCGATAGAATAGCTG	@GC@GGGGGGGGGGGGGGGGGGGGGGGGGGGDGGGCGEGGGGGGGGGGGGGGGGGGGGGGGGGGGGGGGGGGGGGGGGGGGGGGGGGGGGGGGGGGGGGGGGGGGGGGGGGGGGGGGGGGGGGGGGGGGGGGGGGGGGGGGGGGGGCCCCC	AS:i:0	XN:i:0	XM:i:0	XO:i:0	XG:i:0	NM:i:0	MD:Z:151	YS:i:0	YT:Z:CP
HISEQ09:337:CA3UFANXX:7:1205:4833:29772	163	VIRSorter_Ga0164292_10000001-circular-cat_2	178503	42	151M	=	178563	211	GACCTTGCTGGATTGCCATCATTGATCGCTCAAGAGGTGCTAGAGGCATCTGGCTTCGTAGCCCTAGAGGTTCGACAGCTTTAAAAAATGCTAGACTCAGACCTGTTATATGAATTAAAAAAACAGCATGGTTCTTTATTCCAAACTTCAA	BCCCBGGGFGGGGGGGGGGGGGGGGGGGGGGGGGGGGGGGGGGGGGGGGGGGGGGGGGGGGGGGGGGGGGGGGGGGGGGGGGGGGGGGGGGGGGGGGGGGGGGGGGFGGGGGGGGGGGGGGGGGGGGGGGGGGGGGGGGGGGGGGGGGGGB	AS:i:0	XN:i:0	XM:i:0	XO:i:0	XG:i:0	NM:i:0	MD:Z:151	YS:i:0	YT:Z:CP
HISEQ09:337:CA3UFANXX:7:1205:21187:30734	83	VIRSorter_Ga0164292_10000001-circular-cat_2	90341	42	121M	=	90126	-336	TTGGCCAGAAATGTCTCCAATGGCTTTGTCGACCATTTGGATTGCATTAGTTTTTGGATTAATAGTCATTACGCTTTCCCTCCACGTTTTTTGTATATAGTAACTGCTTTTTCTAAGGTGG	FF;<000000@GGGDC0800C08>GGGCE/0;00CGF>00CFC=1GGGCBGGGFE1FCGFBBF1BFB@BE/>BGGGG@GGGGF>GDGGGGGGFCCGGGEDFF@GGGGGGGGGGF>F@@B?=	AS:i:0	XN:i:0	XM:i:0	XO:i:0	XG:i:0	NM:i:0	MD:Z:121	YS:i:-1	YT:Z:CP
HISEQ09:337:CA3UFANXX:7:1205:21187:30734	163	VIRSorter_Ga0164292_10000001-circular-cat_2	90126	42	55M	=	90341	336	CTTNTTCGTATTCATAACCGATTTCGAAGCGTTCGTTTATTTCTTCTTGAAGTAA	@AB#<;;ECFEE>C1FG>BEG<FEGEEGGGDCFBBEFGGCCFCCGC1FGGECF:C	AS:i:-1	XN:i:0	XM:i:1	XO:i:0	XG:i:0	NM:i:1	MD:Z:3T51	YS:i:0	YT:Z:CP
HISEQ09:337:CA3UFANXX:7:1205:4270:30900	99	VIRSorter_Ga0164292_10000001-circular-cat_2	165733	42	151M	=	165827	245	TGAGGTTTTTGCCTTCCTTAAAGGTTATGAAAAAAGATCATATTCAGACTTCGCTGCTGATGGTACAGAAGAAGCTAAAAAAGGACAGAATTTAGTAGGTCAGGCAATGGCAAGAATTTCTCATAATTATGAAAAGTTTTTAGTAAGTAGA	CCCCCGGGGGGEGGGGGGGGGGGGGGGGGGGGGGGGGGGGGGGGGGGGGGGGGGGGGGGGGGCEGGGGGGGEGGGGGGGGGGGGGGGGGGGDGGGGGGGEGEGGBBFFFGGGGGGGGGGEGGGGGGGEGG=GGGGG/C@@DGGGGGGBEG#	AS:i:0	XN:i:0	XM:i:0	XO:i:0	XG:i:0	NM:i:0	MD:Z:151	YS:i:0	YT:Z:CP
HISEQ09:337:CA3UFANXX:7:1205:4270:30900	147	VIRSorter_Ga0164292_10000001-circular-cat_2	165827	42	151M	=	165733	-245	GTAGGTCAGGCAATGGCAAGAATTTCTCATAATTATGAAAAGTTTTTAGTAAGTAGAGATGGAATTATGATATCTAGATTTAACTGGCAAGATATGCCGCTGGATGAAACGCCTAGAATTCAAGGTGCAGGCTGGACAATTAGACAAGCGA	GGGEGGGGGCFGGGGGGDGGGGGGGGGGGGGGGFGGGGGGFGGGGGGGGGGGGGGGGGGGGGGGGGGGGGGGGGGGGGGGGGGGGGGGGGGGGGGGGGGGGGGGGGGGGGGGGGGGGGGGGGGGGGGGGGGGGGGGGGGGGGGGGGBBBCB	AS:i:0	XN:i:0	XM:i:0	XO:i:0	XG:i:0	NM:i:0	MD:Z:151	YS:i:0	YT:Z:CP
HISEQ09:337:CA3UFANXX:7:1205:3052:32174	83	VIRSorter_Ga0164292_10000001-circular-cat_2	54930	42	151M	=	54699	-382	GAGAAGTTTCTAGCATAACTAATCATGGAATCAATGCTTTAAATGATGTAGATGCAACACCAAGTAGCGGGCAATTCTTAAAGTGGAACGGTACATCGTGGGTTAATGACGCAATAGATTTAAACACAGATACTGTTGGCGACTATACTAA	GGGGGGGGGGGGEGEGGGGGGFCEGGGGGGGGGEGGGGGGGGGGGGGGGGGCGGGGGGGGGGGGBGFGGGGGGGGGGGGGGGGGGGGGGGGGGGGGGGGGGGGGGGGGGGGGGGGGGGGGGGGGGGGGGGGGGGGGGGGGGGGGGGCCCCC	AS:i:0	XN:i:0	XM:i:0	XO:i:0	XG:i:0	NM:i:0	MD:Z:151	YS:i:0	YT:Z:CP
HISEQ09:337:CA3UFANXX:7:1205:3052:32174	163	VIRSorter_Ga0164292_10000001-circular-cat_2	54699	42	151M	=	54930	382	TACATACCACTGGTAACTATGTTAGAAATTTAATTGCTGGCACCGGTGTAACTATCTCTAATCCTTCTGGAGAAGGTGCTACTCCCAACATTTCTATAGGCCAAGCAGTAGCAACTACTGACACCGTAACCTTCGCCAATGTTACAGCACC	BCCCBGGGGGGGGGGGGGGGGGGGGGGGGGGGGGGGGGGGGGGGGGGGGGGGGGGGGGGGGGGGGGGGGGGGFGFGGGGGGGGGGGGGGGGGGGGGGGGGGGGGGGGGGGGGGGGGGGGGGGGGGGGGGGGGGGGGGGGGGGGGGGGGGGG	AS:i:0	XN:i:0	XM:i:0	XO:i:0	XG:i:0	NM:i:0	MD:Z:151	YS:i:0	YT:Z:CP
HISEQ09:337:CA3UFANXX:7:1205:9347:32813	83	VIRSorter_Ga0164292_10000001-circular-cat_2	68832	42	151M	=	68774	-209	ATTTTGTACTAGAAAAAAAGATTTAAATTCCCAGGTGCTAAGAAAAACCTAAAAGGGAATTGGGGCTAAAAATTTTTTTCCAATTTTACCCTATATAGGTATTTTAAAAACTATTTTTATTTATCATCTTTTGGAGATGGACCAAAGTACT	BGGGGGGGDEGGGGGGGGGGGGGGGGGGGGGGGGGGGGGGGGEGGFFCGFGGGGGGGGGGGGGGGGGGGGGGGGGGGGGGGGGGGGGBGGGGGGGGGGGGGGGGGGGGGGGGGGGGGGGGGGGGGGGGGGGGGGGGDGGGGGGGGGCCCCC	AS:i:0	XN:i:0	XM:i:0	XO:i:0	XG:i:0	NM:i:0	MD:Z:151	YS:i:0	YT:Z:CP
HISEQ09:337:CA3UFANXX:7:1205:9347:32813	163	VIRSorter_Ga0164292_10000001-circular-cat_2	68774	42	151M	=	68832	209	GGATTAAAACTTCTTGCTGGAAAGATAGCTCAAGGAGCTAATCAAATAATATAGTTCTATTTTGTACTAGAAAAAAAGATTTAAATTCCCAGGTGCTAAGAAAAACCTAAAAGGGAATTGGGGCTAAAAATTTTTTTCCAATTTTACCCTA	BCCBBGGGGGGGGGGGGGGGGGGGGGGGGGGGGGGGGGEGGFGGGGGGGGGGGGGGGGGGGGGGGGGGGGGGGGGGGGGGGGGGGGGGGGGGGGGGGGGGGGGGGGGGGGGGGGGGGGFGEGGGGGGGGGGGGGGGGEGGGGGGGGGEGE6	AS:i:0	XN:i:0	XM:i:0	XO:i:0	XG:i:0	NM:i:0	MD:Z:151	YS:i:0	YT:Z:CP
HISEQ09:337:CA3UFANXX:7:1205:8502:33217	83	VIRSorter_Ga0164292_10000001-circular-cat_2	185642	0	151M	=	185584	-209	AACATGGAACATGTTAAAATTAATATGGGTCAATCAATGGGAATCAATATGGCACAAATGGGTTACTATCCACAACAGATAAAAGAAGCAAACTTAGCAAACCCTAGTTACCCAAGCTTTAGTCAAAAGTCAAACCCAACAGATGTTGGGC	B=F900GF88F=D0GGCGF@0GGGGC800>GC@DGFFC00GGGGFF00GG>DEGCGCG<F:CGFCGGDCGF1FC<CDEGF@DC>1F>GGGGGF@EGGFB=1GGGGGGF1GGBGGGDCGGGGGGGGFEEFF<GGGADC11GFE;CEFA0BBB	AS:i:-73	XN:i:0	XM:i:15	XO:i:0	XG:i:0	NM:i:15	MD:Z:44T44T2T3A4T2A5T10A3G0C1A9C0A0G8A1	YS:i:-65	YT:Z:CP
HISEQ09:337:CA3UFANXX:7:1205:8502:33217	163	VIRSorter_Ga0164292_10000001-circular-cat_2	185584	0	151M	=	185642	209	GCACTTTTCTAGACATGAGTTACCCGGTGCTTCTTGGGAGGGCTGGAACCCAAGTACCAACATGGCACATGTTAAAATTAATATGGGTCAATCAATGGGAATCAATATGGCACAAATGGGTTACTATCCACAACAGATAAAAGAAGCAAAC	ABB=?CCDFGEGEGGEDGGGGGGGEGAGGGC11EFFE>0EGAFGBGGEGGF>CFFDG@F1CFDC@0>CC<BEEFDGGGGG>GF>F0@BDE0FC>F0CDEGF@FG;0FGGE0;FGGF@0CGDGGGGGGGGGGEGCGG.BGBBEGGBE@B###	AS:i:-65	XN:i:0	XM:i:14	XO:i:0	XG:i:0	NM:i:14	MD:Z:0A14C2A5A1A0C2C2G5A17T7A36T44T2T0	YS:i:-73	YT:Z:CP
HISEQ09:337:CA3UFANXX:7:1205:12443:33170	83	VIRSorter_Ga0164292_10000001-circular-cat_2	178067	42	151M	=	177877	-341	AAAAGTAATCGTTAAAAATTCTGAAGAGCTTGCAGAACAGCACGGTGCTGATCAAGTATATACTGCAGAGGAAGTAACGGGAAGTGAAGAAGAACTTAGTGAGATGCAAGCAGCTGCAGACTTTGTAAATGAAAATCCGACTACAGTAGAA	GGEBECGF>:0CGGGGGF=DF0CGGDC@GCGGGGGGGGGDGGGFBEGECFGGGGGGGGGGGGGGGGGGGGGGGDGGGGGF>GGGGGGGFGGGGGGGGGGGGGGGGBGGGGFGGGGGGGGDGDGGGGGGGGGGGGGGGGGGGGGGGGCCCCC	AS:i:0	XN:i:0	XM:i:0	XO:i:0	XG:i:0	NM:i:0	MD:Z:151	YS:i:0	YT:Z:CP
HISEQ09:337:CA3UFANXX:7:1205:12443:33170	163	VIRSorter_Ga0164292_10000001-circular-cat_2	177877	42	151M	=	178067	341	CCTGTCGACAATAGTGCAGGTTTTTCTGGTGGAGGCGGAGGAGGCTTTTCTGGTGGAGGGGCTAGCGGATATTTCGGCTAGTCAATATTTCCAAAGGTCCCACACAACAAGTCAGTATACATTTTTTGTGTTATAATGTAGATAGAAAAAT	BBCCBGGGGGGGGGGGGGGGGGGGGGGGGFGGGGGFGGGGGGGGGGGGGGGGGGGGGGGGGGGBGGGFGGGGGGGGGGGGGGGCEGEGEDGGGGBGGGGGGGGGGGGGGGGDDGBGGEGGGGGBGGGGGGGGBGGGGGGGGGGGGGGGEG#	AS:i:0	XN:i:0	XM:i:0	XO:i:0	XG:i:0	NM:i:0	MD:Z:151	YS:i:0	YT:Z:CP
HISEQ09:337:CA3UFANXX:7:1205:13385:33108	99	VIRSorter_Ga0164292_10000001-circular-cat_2	181612	42	151M	=	181796	335	TCAAACTCAAATACCAGTTATTAAGTTTAACCCACTTGACATGATTGGGCAAGGTGGCGCTCAAGGCGTAGACAAAAGAAAAATGTTTCAGTACGCAGAAGGTTTTTCTAATCAACCTTTTGGAAAAGTCGGTTCGCAAACTCCTGGGTTA	CBCCCGGGGGGGGGGGGGGGGGGGGGGGGGGGGGGGGGGGFGGGGGGGGBGGGGGGGGDB>GGGGGEGGGGGGGGGGGFGGGGEGGGEGGGGGGGGGGGGGGGGGGGGGGCGGGGCGG@FFCGGGGGGGEGGGBGAG.CDGEGGGGEECD@	AS:i:0	XN:i:0	XM:i:0	XO:i:0	XG:i:0	NM:i:0	MD:Z:151	YS:i:0	YT:Z:CP
HISEQ09:337:CA3UFANXX:7:1205:13385:33108	147	VIRSorter_Ga0164292_10000001-circular-cat_2	181796	42	151M	=	181612	-335	GGACCTAAAGGAAGTCTATTTACGCTATCTGGCGATTCCAACAATGATCCAATAATAAAAAAACTACCAGGACTTTATCGTCAATTTTCAACTAGCGAAAACGACATGTTTGCTAGAGCTGCAAAAAGTGTTGCTCAAAGACAACTTACCT	GGGEGGGEBGGGE=@GGGGGGGGDDEGGGB>DF@GGGGGGGGGGGGGGEGGDGGGGGGGGDGGGGGCF1GGGGEF<FFFGGGGGEGGGGGGGGGGGGGGGGGGGGGGGGFBGGGGGFGGGGGFGGGGGGGGGGGGGGGFGGGGGGGCCCBB	AS:i:0	XN:i:0	XM:i:0	XO:i:0	XG:i:0	NM:i:0	MD:Z:151	YS:i:0	YT:Z:CP
HISEQ09:337:CA3UFANXX:7:1205:18656:33697	99	VIRSorter_Ga0164292_10000001-circular-cat_2	139426	42	151M	=	139550	275	GGGCGGAAGAGGCTCTGAAATGGCTGGAAGTGCAGGTTTTAAGAAATCTTCTCAAATATTTGCTGAAGCAATGGAGGGTTCTAAGTTTAGTCGTTTAGGAGCAGGGGCTCTAGACGATGCAGCACACGGGGCAAAGAGTGCAATGAAAATC	CCCCCGGGGGGGGGGGGGGGGGGGGGGGGGGGGGGGGGGGGGGGGGGGGGGGGGGGGGGGGGGGGGGGGGGGGGGGGGFGGGGGGGGGGGGGGGGGGFGGGGGGGGGGGGGGGGGGGGGGGGGGGGGGGGGGGGGGGGBGGGGEGGGGGG#	AS:i:0	XN:i:0	XM:i:0	XO:i:0	XG:i:0	NM:i:0	MD:Z:151	YS:i:0	YT:Z:CP
HISEQ09:337:CA3UFANXX:7:1205:18656:33697	147	VIRSorter_Ga0164292_10000001-circular-cat_2	139550	42	151M	=	139426	-275	CACGGGGCAAAGAGTGCAATGAAAATCAAAACTAAAATGTCTGGATATATGCACCATGCAGATAACCTACTTAAGAGTGACGACGTTGCATTAATTAGAAAAACAGCAGGAAGACTTGGAATGGATGCTTTTGCCAGAAAAGAGTACAAGC	#GAGGGGGGGGGGGGGGGGGGGGGGGGGGGGGGGGGGGGGGGGGGGGEGGGGGGGGGGGGGGGGGGGGGGGGGGGGGGGGGGGGGGGGGGGGGGGGGGGGGGGGGGGGGGGGGGGGGGGGGGGGGGGGGGGGGGGGGGGGGGGGGGCCCCC	AS:i:0	XN:i:0	XM:i:0	XO:i:0	XG:i:0	NM:i:0	MD:Z:151	YS:i:0	YT:Z:CP
HISEQ09:337:CA3UFANXX:7:1205:6775:33968	99	VIRSorter_Ga0164292_10000001-circular-cat_2	122367	42	151M	=	122517	301	TTCCAATATGGATTGTGAATCCAACATGGTCAAGAGTCCGTCTGCTGCGTCGATGTATACAACTGTTCCAGCCAGAACTTGATGACACTCTGTGCCAAAATGTTCTTGATAGAATTCCATTGCTACATCGTTGGATGGAATGATGAATTCG	CCCCCGGGGGGGGGGGGGGGGGGGGGGGGGGGFGGGGGGGGGGGFGGGGGGGGGGGGGGGGGGGGGGGGGGGGGGGGGGGGGGGFGGGGGGGGGGGGGGGGGGGGGGFGGGGGGGGGGGGGGGGGGGGGGGGGGEGG=GDGGGGEBEEB##	AS:i:0	XN:i:0	XM:i:0	XO:i:0	XG:i:0	NM:i:0	MD:Z:151	YS:i:0	YT:Z:CP
HISEQ09:337:CA3UFANXX:7:1205:6775:33968	147	VIRSorter_Ga0164292_10000001-circular-cat_2	122517	42	151M	=	122367	-301	GTCAATCACTTCTTCCTGATCGAAATCAGACCAGATATGAACGTAACGAATGTACACCCTTTTTCCTGCTTCCATTTTGCCTCCTTTCTCATTCGGTAATATGGACATGGACCTTCCTCCTTGAGTAATCGTCAGACTACCCATAAAAGAG	=GGGGGGGGGGGGGGGGGGGGGGGGGGGGGGGGGGGGGGGGGGGGGGGGGGGGGGGGGGGGGGGGGGGGGF@GGGGGGGGGGGGGGGGGGGGGGGGGGGGGGGGGGGGGGGGGGGGGGGGGGGGGGGGGGGGGGGGGGGGGGGGGGCCCCC	AS:i:0	XN:i:0	XM:i:0	XO:i:0	XG:i:0	NM:i:0	MD:Z:151	YS:i:0	YT:Z:CP
HISEQ09:337:CA3UFANXX:7:1205:13005:34181	99	VIRSorter_Ga0164292_10000001-circular-cat_2	96223	42	151M	=	96425	353	ATTCAGTATTATTTAATCCAAGATGGAATTCATCTTCTGCTATCTCAGCCCAAACTAGCTTAGAATACTCTAATACTACAGGGTTTGGTGGAGGTGGCATAAATAAATTAATACGAGTATATGCTACATCGATGTCATCTGGATTGAGAAC	CCCCCGGGGGGGGGGGGGGGGGGGGGGGGGGGGGGGGGGGGGGGGGGGGGGGGGGGGGFGGGGGGGGGGGGGGGGGGGGGGGGFGGGGGGGFGGGGGGGGGGGGGGGGGGGFGGGGGGGGGGGGEGGGGGGGGGGGGGGGGGGGGGEGGG@	AS:i:0	XN:i:0	XM:i:0	XO:i:0	XG:i:0	NM:i:0	MD:Z:151	YS:i:0	YT:Z:CP
HISEQ09:337:CA3UFANXX:7:1205:13005:34181	147	VIRSorter_Ga0164292_10000001-circular-cat_2	96425	42	151M	=	96223	-353	AACGTCTGTTAGAGACTGACCTTGTAAATCGAAGTCTGGTGGCATTCCCAATAGAGTAGGAAGGCCAATAGGCTTTTTGCCTTTAGTAGTATCAGAGATGTCTATAATTATACAATTTTCTTTACCTTCAAATAAACGAGTTCCTCGTCCA	GGGGGGEGGGGGGGGGGGGGGGGGGGGGGGGGGGGGGGGGGGGFGGGGGGGGGGGGGGGGGGGGFGGGGGGGGGGGGGGGGGGGGGGGGGGGGGGGGGGGGGGGGGGGGGGGGGGGGGGGGGGGGGGGGGGGGGGGGGGGGEGGGGCCCCC	AS:i:0	XN:i:0	XM:i:0	XO:i:0	XG:i:0	NM:i:0	MD:Z:151	YS:i:0	YT:Z:CP
HISEQ09:337:CA3UFANXX:7:1205:8526:34372	99	VIRSorter_Ga0164292_10000001-circular-cat_2	19745	42	151M	=	19793	199	CATTAAAAAGTCCGTAGCGTGTGCATGTCTATCCCCCATAATAAATAAGTCAGCAATACCAGACGAAAAACACGTATTGCTATTTTGGGTTGGTGGTTGGCCTCAGTTCAATGAAAGAGATTGGTTTGATTTATTTAAGTCTATAGCTAAA	CCCCCGGGGGGGGGGGGGGGGGGGGGGGGGGGGGGGGGGGGGGGGGGGGGGGGGGGGGGGGGGGGGGGGGGGGGGFGGGGGGGFGGGGGCGGGGGFGGGGGGGGGGGGGGGGGEGGGGGGGGGGGGGGGGGGGGGGGGGGGEGGGGGGGGG	AS:i:0	XN:i:0	XM:i:0	XO:i:0	XG:i:0	NM:i:0	MD:Z:151	YS:i:0	YT:Z:CP
HISEQ09:337:CA3UFANXX:7:1205:8526:34372	147	VIRSorter_Ga0164292_10000001-circular-cat_2	19793	42	151M	=	19745	-199	GTCAGCAATACCAGACGAAAAACACGTATTGCTATTTTGGGTTGGTGGTTGGCCTCAGTTCAATGAAAGAGATTGGTTTGATTTATTTAAGTCTATAGCTAAAAAAGATTTAGAAATAGAGAAGAATAGAAAGATTGTGCTACAGTCTGGA	EGGEGGGGGGEGGGGGGGGGGGEFGGGGGGEGGGGGGGGGGGGGGGGGGGGGGGGGGGGGCGGGGGGGGGGGGGGGGGGGGGGGGGGGGGGGGGGGGGGGGGGGGGGGGGGGGGGFGGGGGGGGGGGGGGGGGGGGGGGGGGGGGGCCCBB	AS:i:0	XN:i:0	XM:i:0	XO:i:0	XG:i:0	NM:i:0	MD:Z:151	YS:i:0	YT:Z:CP
HISEQ09:337:CA3UFANXX:7:1205:3650:34504	83	VIRSorter_Ga0164292_10000001-circular-cat_2	169437	42	151M	=	169290	-298	TTTTAATTATACTGGTGGAGAAATCCATTTTCCAAATATTCCATATGTTTGGAAACCAAAAGCTGGATCAGTGGCAATATATCCTTCTAGCTACATTGGTAGACATGAAGTCTATCCTGTGGATCTGGGCCAGCGTTATGCGTTCTTGAGC	GGGGGGGGGGDEDGGGFGGGGGGGG=F@GGGGGGFGGGGFGCG@GGGGGGGGGGGGGGGGDGGGGGGFGGGGEGGGGGGGGGGGGGGGCGGGGGGEGGGGEGGGGGGGGGGGGGGGGGGGGGGGGGGGFGGGFGGGGGGGGGGGGGCCCCC	AS:i:0	XN:i:0	XM:i:0	XO:i:0	XG:i:0	NM:i:0	MD:Z:151	YS:i:0	YT:Z:CP
HISEQ09:337:CA3UFANXX:7:1205:3650:34504	163	VIRSorter_Ga0164292_10000001-circular-cat_2	169290	42	151M	=	169437	298	AAATGGTCAAAGAATAGGCCAGCATTGCGACGATCAAGTACCTTACGAATGGGGTAAGCCAACAAGCAATCAAGTCTCGATGCATAATAGTTCAAGCATAAACTTATATTTAAATGATTGCGTAGACTCACAAGATGATTTAAATAATTTT	CBCBCGGGGGGGGGGGGGGGGGGGGGGGGGGGGGGGGGGGGGGGGGGGGGGGGGGGGGGGGGGGGGGGGGGGGGGGGGGGGGGGGGGGFGGGGGGFGGGGGGGGGGGGGGGG@FGGGGDDEFGFGGGGBGEGGGGGGGGGGGGGGGEGGGG	AS:i:0	XN:i:0	XM:i:0	XO:i:0	XG:i:0	NM:i:0	MD:Z:151	YS:i:0	YT:Z:CP
HISEQ09:337:CA3UFANXX:7:1205:13137:35466	99	VIRSorter_Ga0164292_10000001-circular-cat_2	187859	42	151M	=	188107	399	GCACAAATGGCTAGTGGAATTAGAGCTAACCAAATACCAGCTATGGTTAGAAGAGTCTCTGATTATTATAGTTCCCAAGTTGTGAGATTAAAAAATGGTAGAGTAGATGTTGTTATGCCAACAGCTAGTAGATTCAGTCTTAGAACCTTTG	CCCCCGFGGGFGGGGGGGGGGGGGGFGGGGGGGGGGGGGGGGGGGGGGGGGGGGGGGGGGGGGGGGGGGGGGGGGGGFGFGGGGG>>CFGGGGGGEGGGGGGGGGGGGGGGGGGGGGGFGGGGGGGGGGGGGGGGGG=DGGGGGGGEGGB6	AS:i:0	XN:i:0	XM:i:0	XO:i:0	XG:i:0	NM:i:0	MD:Z:151	YS:i:0	YT:Z:CP
HISEQ09:337:CA3UFANXX:7:1205:13137:35466	147	VIRSorter_Ga0164292_10000001-circular-cat_2	188107	42	151M	=	187859	-399	TAAAACTGTAGGGTTTAGAATCAACGAACACACTCTAATGATGAGCGGCAATGCAGCGTACCTATACCAGCACGCTTTGGGTGGATTCGACTTAGACGATAAGGGCATACCTATGATGTCTACGTTTAAAGACTCTAATGGTGACGATAGG	@B=B9GEE.GGEGGGEGGGGGGGGGFGGGGGGGGGGGGGGCGGGGGGGGGCGGGEFGGGGGGGGFGGGGGGGGGGGGGGGGGGGGGGGGGGGGGGGGGGGGGGGGGGGGGGGGGGGGGGGGGGGGGGGGGGGGGGGGCGGGGGGGGCBBBB	AS:i:0	XN:i:0	XM:i:0	XO:i:0	XG:i:0	NM:i:0	MD:Z:151	YS:i:0	YT:Z:CP
HISEQ09:337:CA3UFANXX:7:1205:19105:35951	83	VIRSorter_Ga0164292_10000001-circular-cat_2	190881	42	151M	=	190873	-159	GATCATTCTAGTGATGACATATCCGGACCACCCCTGCTTCCAGGGGGCAGTGCATATGAGTCTGGGTATCCGGCTAGACAAGCAGTTATCGAAAACCTTAGAACGCTAAACCCTGTAACTAGAGGAATGCAATACAAAGTGTACACATCAG	BGDBGGGEGGGGGGGBDGBCCBGGGGGGGFGGGEGGFGGGGGGGGGGGGGGGGGGGGGGGGGGGGGGGGGGGGF:GGGGGGGFBGGBGD@GGGGFFGEGGBGGGGGGDF1FBEGGGGGFGGGGGGGGGGEGEGGGGDGGGGGGGGGBCCBA	AS:i:0	XN:i:0	XM:i:0	XO:i:0	XG:i:0	NM:i:0	MD:Z:151	YS:i:0	YT:Z:CP
HISEQ09:337:CA3UFANXX:7:1205:19105:35951	163	VIRSorter_Ga0164292_10000001-circular-cat_2	190873	42	151M	=	190881	159	ACAGGAGGGATCATTCTAGTGATGACATATCCGGACCACCCCTGCTTCCAGGGGGCAGTGCATATGAGTCTGGGTATCCGGCTAGACAAGCAGTTATCGAAAACCTTAGAACGCTAAACCCTGTAACTAGAGGAATGCAATACAAAGTGTA	BBBBAGGGGGGGGGFDG>GGGGEGGGGGCGGGGGGGGGGGGGGGGGGFFGGGGGGFDGGGGGGGGGEGDGGGGGGFGG0FGGGGG8B0CGGGGGGGGGBGGDGGGGGGGGGG<DDGGGGG>CCGGGGGEG@GGGEGGGGGGGGEGGGGGGB	AS:i:0	XN:i:0	XM:i:0	XO:i:0	XG:i:0	NM:i:0	MD:Z:151	YS:i:0	YT:Z:CP
HISEQ09:337:CA3UFANXX:7:1205:18844:35901	97	VIRSorter_Ga0164292_10000001-circular-cat_2	72157	3	131M16I4M	=	72145	-147	AAAGGATTATACTACATATCTTGAACAAAAACAATTTAAATAGAGTCTTGTTTAGGATTATAATATAAAGAACCAAATACTTTTAAAGCTATTTCTTTAATTTGCCTAGGATCTTTAGTCTGATAGGAATAGATCGGAAGAGCACACGTCT	CCCCCGCDFCFGFGGG>FGGGGFGGGGGGGGGGGGGGGGGGGGGGGGGGGGGGGGGGGGGFGGGGGGGGGGGGGGGGGGGGGGGGGGGGGGGGGGGGGGGGGGGFGGGGGG>DFGGGGGGGFGGGGGFGGGGFGEGCBGGGGGGGGGDFGG	AS:i:-58	XN:i:0	XM:i:1	XO:i:1	XG:i:16	NM:i:17	MD:Z:133A1	YS:i:-57	YT:Z:DP
HISEQ09:337:CA3UFANXX:7:1205:18844:35901	145	VIRSorter_Ga0164292_10000001-circular-cat_2	72145	3	4M9I138M	=	72157	147	TACACGACGCTCTTCCGATCTAAAGGATTATACTACATATCTTGAACAAAAACAATTTAAATAGAGTCTTGTTTAGGATTATAATATAAAGAACCAAATACTTTTAAAGCTATTTCTTTAATTTGCCTAGGATCTTTAGTCTGATAGGAAT	#GGGGGGGGGGGGGGEFGEGGGGGEGGGGGGGGGGGGGGGGGGGGFEGGGGGGGGGGGGGGGGGGGGGGGGGGFGGGEGGGGCEGGGGGEGEFGFDGGGGGGGGGGFGGGGGGGGGGGFC>GGGGGGGCGGGGGGGFGGGGGGGGGBBAAB	AS:i:-57	XN:i:0	XM:i:5	XO:i:1	XG:i:9	NM:i:14	MD:Z:2A2A2G0G1A130	YS:i:-58	YT:Z:DP
HISEQ09:337:CA3UFANXX:7:1205:9631:36063	83	VIRSorter_Ga0164292_10000001-circular-cat_2	24850	42	151M	=	24722	-279	AGGGTATTCTCTAAAGCATAAAAAAGTGTTGTTCATTACATTTGAGCCGGATAAAAATAACCTTTGTGTTTATCCAGTTCCACAAGAAGAGGTAATGGGCGCAGAAATAAAGAGCAAGAAGCAAAGTGATGAGTAAAAAATTAAATACAAA	BB@BGDGGBE6DGGG6/GGGGGGGGGGBGG@GGGGGFGGGGGGGBDGGGGGGGGGGGGGGGBGGGGGGGGGGGEGGGG@BDGGGGGGGGGGGGGGGGGGGGFGGGGGGGGGGGGGGGGGGGGGGGGGGGGGGGGGGGGGGGGGGGGCCCCB	AS:i:0	XN:i:0	XM:i:0	XO:i:0	XG:i:0	NM:i:0	MD:Z:151	YS:i:0	YT:Z:CP
HISEQ09:337:CA3UFANXX:7:1205:9631:36063	163	VIRSorter_Ga0164292_10000001-circular-cat_2	24722	42	151M	=	24850	279	TGGAGTATCTTTAAATGGAATAGAAAAATGGCAGCTGGAAAATTAAATTATATTGTTACATATGAGGGGTTGAGCCAAGTATTTGGTTGCGCCTCAAAGAAGATTGCACTAGAATCGCCACCACCAGAAGGGTATTCTCTAAAGCATAAAA	CCCCCGGGGGGGGGGGGGGGGGGGGGGGGGGGGGGGGGGGGGGGGGGGGGGGGGGGGGGGGGGGGGGGGFGGGGGGGGGGGGGGGGGGGGGGGGGGGGGGGGGGGGGGGGGGGGGGGGGGGGGGGGGGGGGGGGGGGGGGGGGBGGEGGGG	AS:i:0	XN:i:0	XM:i:0	XO:i:0	XG:i:0	NM:i:0	MD:Z:151	YS:i:0	YT:Z:CP
HISEQ09:337:CA3UFANXX:7:1205:6296:36463	83	VIRSorter_Ga0164292_10000001-circular-cat_2	121472	42	151M	=	121365	-258	TGGTGTTTGCTTCGATGTACTCTTTGCGGGCAGTGCCCAGAGAGATGTAGTAGTCCAGTTTGTCTGAGCAGAACCAGCAGTAGCCCTCGTTGTGACCACTTGTGTCCCACTCAGTGCTTCCGCACGCTTTGCACGGTGAGCATTCCTGAAC	GGGGGGGGGGGGGGGGGGEGGBDGGGGGGGGGGGGGGGGGGGGGGFGGGGGGGGGGGGGFGGGGGGGGGGGGGGGGGGGGGGGGGFGGGGGGGGGGGGGGGGGGFGGGGGGGGGGGGGGGGGGGGGGGGGGGGGGGGGGGGGGGGGBCCCB	AS:i:0	XN:i:0	XM:i:0	XO:i:0	XG:i:0	NM:i:0	MD:Z:151	YS:i:0	YT:Z:CP
HISEQ09:337:CA3UFANXX:7:1205:6296:36463	163	VIRSorter_Ga0164292_10000001-circular-cat_2	121365	42	151M	=	121472	258	GACGCTGCACTTTGGATGCGTTGCGCCGTTTCTCACTTTCTTCACTTGGACTCTTTTTGCGTCCGCCTTTTCCATTTCTTCCTGAAGAAGATACATCTCATCGAGCTTGGTGTTTGCTTCGATGTACTCTTTGCGGGCAGTGCCCAGAGAG	BBBCCGGGGGGGGGGGGGGGGGGGGGGGGGGGGGGGGGFGGGGGGGGGGGGGGGGGGGGGGGCGGGGGGGGGGGGEGEGGGGGGGGCG>@CFGGGGGFEGGG=FBBGGGG@F0CC.DBGBD@@DGGGEGGGGGEGAD:CGGGBEGGGBB3?	AS:i:0	XN:i:0	XM:i:0	XO:i:0	XG:i:0	NM:i:0	MD:Z:151	YS:i:0	YT:Z:CP
HISEQ09:337:CA3UFANXX:7:1205:13937:36408	83	VIRSorter_Ga0164292_10000001-circular-cat_2	90209	42	151M	=	89995	-365	TCGCCAGGAATATCGGCGTGAATTTCAACGTTAATTTTAACTTTCATGAGTAGGTGTAGCCTCTTCTGTGAGTAGTAGGTATAAACGAATGTCTAATAACAAGTCTGTCATTTCAGATGACGAGACAAGCTGTTGGCCAGAAATGTCTCCA	DC8.=GGGBGD>:CGGGGGGCGF0GGCC<GFGCGGGGF;088CGGGC>G>GGDEGGGG<FBGFCG>EGEFCF>>GGEGFGGGGGGGGGCGGGGGGGDGFCGGGGGGGEGGGGGDCDF0B:>EGFC=@EGEGGGEEGCEGG>CGGGFBAA:?	AS:i:0	XN:i:0	XM:i:0	XO:i:0	XG:i:0	NM:i:0	MD:Z:151	YS:i:0	YT:Z:CP
HISEQ09:337:CA3UFANXX:7:1205:13937:36408	163	VIRSorter_Ga0164292_10000001-circular-cat_2	89995	42	151M	=	90209	365	GTTCTTCTAATTCCCGTTCCAATTGATCAAGATCATGTTGTTCGATTGAACCTGAGCACATTACAGTTTACCTGCTCCAGGAATATACATTTTAATCTGAGCTGATTCAAACATAACTGAAGGTTGATCTTCTTTTTCGTATTCATAACCG	BABBCGGGGGGGGEGGGGEGGGGGGGGEGGGGGGFGE<FGGGGGGGGEGGGGGDGB>:FE1DGEGGGB@FF:11:FF:FGDGGGCGGGGGEGGGGGCED>@CDFG0FEG@GGGGGGGGCGGC0CGECF@DGCCC=GG06FEGG=0DFGC##	AS:i:0	XN:i:0	XM:i:0	XO:i:0	XG:i:0	NM:i:0	MD:Z:151	YS:i:0	YT:Z:CP
HISEQ09:337:CA3UFANXX:7:1205:8496:36707	83	VIRSorter_Ga0164292_10000001-circular-cat_2	45809	42	151M	=	45737	-223	GATCAAGTTGATAAGGTCGACGATAAGATTGATGTACATCTTAAATCTCATCGTGGAAAATAATACTAGTATTAAATCAAGGAGAAAATAAAATGGCAATGAAGAAAGCCTCAAAGAAAATGTCAAAAGGCGGAAGCGTTTCTGCTCCAGA	#GEGGGGGEGGGGCDD><GGBCF>EGGGGGGGGGGG>GGGGGGGGGGGGGGGF0C@GGGGGGGGGGGGGGGGGGGF@FGGCDGEGGGGGGGGGGGGGGFGGGGGGGGGGGGGGGGGGGGGGGGGGGGGGGGGGGGGGGGGGGGGGGCCCCC	AS:i:0	XN:i:0	XM:i:0	XO:i:0	XG:i:0	NM:i:0	MD:Z:151	YS:i:0	YT:Z:CP
HISEQ09:337:CA3UFANXX:7:1205:8496:36707	163	VIRSorter_Ga0164292_10000001-circular-cat_2	45737	42	151M	=	45809	223	GTGGTAGCTAACTTGCTTGTAAATGTAAAAGATGATATCATTCATTTACATCAAAAACTAGATCACTTAGATGATCAAGTTGATAAGGTCGACGATAAGATTGATGTACATCTTAAATCTCATCGTGGAAAATAATACTAGTATTAAATCA	BBCCBGGGGGGGGGGGGGGGGGGGGGGGGGGGGGGGGGGGGGGGGGGGGGGGGGGGGGGGGGGGGGGGGGGGGGGGGGGGGGGGGGGGGGGGGGGGGGGGGGGGGGGGGGGGGGGGGGGGGGGGGGGGGGGGGGGGGGGGG@GGGGGGG=C	AS:i:0	XN:i:0	XM:i:0	XO:i:0	XG:i:0	NM:i:0	MD:Z:151	YS:i:0	YT:Z:CP
HISEQ09:337:CA3UFANXX:7:1205:17951:36560	99	VIRSorter_Ga0164292_10000001-circular-cat_2	120284	42	151M	=	120301	168	TGCCTAGAAACTACCCATAAAAGAAAAACTCCCCTAAGGGAGTCCTTCTTCTCTTCTAACAGAACGCTGTTAGGTATTGTCAATCAGTTGGATTAGCTGTTAGGGCACTTACCCTCTATGAGGAAGCGTTTGCTCCTCATGCATCCGTATT	CCCCCGGGGGGEGGGGGGGGGGGGGGGGGGGGGGGGGGGGGGCFGGGGGGGGGGGGGGGGGGGGGGGGGGGGGGGGGGGGGGGGGGFGGGGGGEGGGGGGGGGGGGGGGGGGGGGGGGGGGGFGGGGGGGGCGGGGGGGGGGGGGEDGGGB	AS:i:0	XN:i:0	XM:i:0	XO:i:0	XG:i:0	NM:i:0	MD:Z:151	YS:i:0	YT:Z:CP
HISEQ09:337:CA3UFANXX:7:1205:17951:36560	147	VIRSorter_Ga0164292_10000001-circular-cat_2	120301	42	151M	=	120284	-168	TAAAAGAAAAACTCCCCTAAGGGAGTCCTTCTTCTCTTCTAACAGAACGCTGTTAGGTATTGTCAATCAGTTGGATTAGCTGTTAGGGCACTTACCCTCTATGAGGAAGCGTTTGCTCCTCATGCATCCGTATTCCTCAACACGAGCCACT	#GGBEGGGB66GGGGGGGGBGGGGGGGGGGGGGGGGGGGGGGGGGGGGGGGGGFGGGGGGGGGGGGGGGGGGGGGGGGGGGGGGGGGGGGGGGCGGGFGGGGGGGGGGGGGGGGGGGGGGGGGGGGGGGGGGGGGGGGGGGGGGGGBBBBB	AS:i:0	XN:i:0	XM:i:0	XO:i:0	XG:i:0	NM:i:0	MD:Z:151	YS:i:0	YT:Z:CP
HISEQ09:337:CA3UFANXX:7:1205:19722:36837	83	VIRSorter_Ga0164292_10000001-circular-cat_2	196660	42	151M	=	196420	-391	GCAAGACAGGGTGGTTTAAATTCCGTTCCAGAAGAACAAAAAGCTTCAGGAATATCTGGAGCAGTAAAAGGAGCTTTAACCAGTAATGCAACAATTGCAACATTAAGTACTATTAGTCCAGTATTTGGTGCAGCAGCATTGGGAAGTAAGC	GEGGGF0=G>GGGGGFGEFGGGGGGGGCEGGGGGGGGGGGGGGGGGGGGGGGGGGFFGGGGGGGGGGGGGGGGGGGGGGGGGGGGGGGGGGGGGGGGGGGGGGGGGGGGGGGGGGGGGGGGGGGGGGGGGGGGGGGGGGGGGGGGGCCCCC	AS:i:0	XN:i:0	XM:i:0	XO:i:0	XG:i:0	NM:i:0	MD:Z:151	YS:i:0	YT:Z:CP
HISEQ09:337:CA3UFANXX:7:1205:19722:36837	163	VIRSorter_Ga0164292_10000001-circular-cat_2	196420	42	151M	=	196660	391	AACTTTAGTACACAAAGAGATTTAGAAATATTCAAGAGAAATATTTATCCAGGCAATGGTATAGGAGTTGCTCAATTTCTAGGTGGAGACTTGGACGATGGATGGACCACCATGGCCAGCATCGATGAAACCAAGATGATGGATGAAAAAT	CCCCCGGGGGGGGGGGGGGGGGGGGGGGGGGGGGGGGGGGGGGGGGGGGGGGGGGGGGGGGGGGGGGGGGGGGGGGGGGGGFGGGGGGGGGGGGGGGGGGGGGGGGGGGGGGGGGGGDFGGFGGGFGGGGGGGGGGFGGGGGGGGGGBGE#	AS:i:0	XN:i:0	XM:i:0	XO:i:0	XG:i:0	NM:i:0	MD:Z:151	YS:i:0	YT:Z:CP
HISEQ09:337:CA3UFANXX:7:1205:4659:37244	99	VIRSorter_Ga0164292_10000001-circular-cat_2	135114	42	151M	=	135230	267	TTTTGACATACCAAAATTAATAGCGACCGCATCTACTCTCGAAGAGTTTATGAAAATTCCAGGGGCTACAGAAATGTTAGACGCAGTAAAAGCAAAAGCTGGCAGCGATAGTGTTATAGACGTTACTGAAATGTCTAGACAATATTTATCT	CCCCCGGGGGGGGGGGGGGGGGGGGGGGGGGGGGGGGGGCGGGGGGFDGGGFGGGGGGGGGGGFGGGGGGGGGGGGGGGGGGGGGGGGGGGGGGGGGFGFGGGGGGGGGGGEGGGGGGGGEGEGGGGGGGGBDEEGGGGGGGGGG=GGGGG	AS:i:0	XN:i:0	XM:i:0	XO:i:0	XG:i:0	NM:i:0	MD:Z:151	YS:i:0	YT:Z:CP
HISEQ09:337:CA3UFANXX:7:1205:4659:37244	147	VIRSorter_Ga0164292_10000001-circular-cat_2	135230	42	151M	=	135114	-267	TAGACGTTACTGAAATGTCTAGACAATATTTATCTGGAAAAATAACAGAAAGAATGACAAACTTAGTAATGACTCCTGAAGTCCTCATAGAGCGTGGGTTCACTTCTTTGTTATCTCAAGAAAGCTTAATGAAAGCTGGAATAGTTGGGGA	#GGGDGGGGEEGGGGGGGGGGGGGGGGGGGGGGGFGGGGGGGGGGEGGGGGGGGGGGGGGGGGGGGGGGFGFGGGFGGGGGGGGGGGGGGGGGGGGGGGGGGGGGGGGGGGGGGGGGGGGGGGGGGGGGGGGGGGGGGGGCGGGGGCCCBB	AS:i:0	XN:i:0	XM:i:0	XO:i:0	XG:i:0	NM:i:0	MD:Z:151	YS:i:0	YT:Z:CP
HISEQ09:337:CA3UFANXX:7:1205:15872:37600	99	VIRSorter_Ga0164292_10000001-circular-cat_2	55342	42	151M	=	55454	243	TGTTAATTTAGCAACAGATACTATTGGCGATTATGTTGCTAAGCTTGCTGCTGGCACTGGCATAACGATAACTAATAACTCTGGAGAAAACGCAACACCAAATATTTCTTTTAGTGGAAGTATTAATGACCTCTCTGACCTAACAATAACA	::<<0E;>FFGGG@FDGGG>F>;1FGGFGAGBFEGG@EGGDGGGGEFGGGGGGGBGGEGGGEGCF:/=FBFF>FGGECFGGGDFGGGF=;FGGG/9FGGG>@F0B008G0800<;DGGGGC0C0C=@08CCGGGE@8@D86DGGGGGG###	AS:i:0	XN:i:0	XM:i:0	XO:i:0	XG:i:0	NM:i:0	MD:Z:151	YS:i:0	YT:Z:CP
HISEQ09:337:CA3UFANXX:7:1205:15872:37600	147	VIRSorter_Ga0164292_10000001-circular-cat_2	55454	42	131M	=	55342	-243	AGTGGAAGTATTAATGACCTCTCTGACCTAACAATAACATCAGCTCAAAATGGACAGATACTTGAATATGATGGATCGGCTTGGGTCAATACAGTTCGTCCTTCAAATGAGCCAATGGGCCATGAAGATAA	GGGGGFC;08000000GDF0FC0FF8BC00F@BBE00:=:0:=0C@FC:1C1F=1=<DE::<B@D:B@E1:1F/9CCGG@DCEGF1GGFGGGCE<99:1111@F@FC:EGFCGCGGE;0;CFEFGGBB?A?	AS:i:0	XN:i:0	XM:i:0	XO:i:0	XG:i:0	NM:i:0	MD:Z:131	YS:i:0	YT:Z:CP
HISEQ09:337:CA3UFANXX:7:1205:14487:39909	83	VIRSorter_Ga0164292_10000001-circular-cat_2	146188	42	151M	=	146117	-222	TTAAAAATGCACACAAAAAAATTCCAAGAGAAGATGACAACGGTAACTACTTGCGTGATGAAAATGAAAATATGATTTGCGATACTATTCCCGGCAAGCGCAGACACTATGGCTTAATTGCTCAAGAGGTTCGTCAAGTTATTTCAGATCT	BGGGGGDBGGGGGCGGGGGGGGGEGGGGGGGGGGGGGGGFGGGGGGGGGGGGGGGGGGCGGGGGGGGGGGGGGGGGBGGGGGGGGGGGGG@GGBGGGGGGGGCGGGGGGGGGGGGGGEGGGGGGGGGGGGGGGGGGGGGGGGGGGGCCCCC	AS:i:0	XN:i:0	XM:i:0	XO:i:0	XG:i:0	NM:i:0	MD:Z:151	YS:i:0	YT:Z:CP
HISEQ09:337:CA3UFANXX:7:1205:14487:39909	163	VIRSorter_Ga0164292_10000001-circular-cat_2	146117	42	151M	=	146188	222	ATCAAAGAATACAATTGAGGATTCTGATCTCGGTCTTGATTTCATCAATATGCTTAGACCCGTATCTTACTTTAAAAATGCACACAAAAAAATTCCAAGAGAAGATGACAACGGTAACTACTTGCGTGATGAAAATGAAAATATGATTTGC	CCCCBGGGGGGGGGGGGFGGGGGGGGGGGGGGGGGGGGGGGGGGGGGGGGGGGGGGGGGGGGGGGGGGGGGGGEGGGGGGGGGGGGGGGBGGGGGCGGGGGGGGGGGGGGGGGGGGGGGFGGGGGGDGGGGGGGGGGGGGGEGGGBEGGG=	AS:i:0	XN:i:0	XM:i:0	XO:i:0	XG:i:0	NM:i:0	MD:Z:151	YS:i:0	YT:Z:CP
HISEQ09:337:CA3UFANXX:7:1205:14307:40093	99	VIRSorter_Ga0164292_10000001-circular-cat_2	109511	42	151M	=	109600	240	CGCCTTGTACTGCAAGTGAGAAACGACCACAAGGGGCGTTTACTGGGTCATAGACATTCTGAGGTGTCTTTGAACCGTTCTTCTCAACCTTGATACGCTGTTGTGAGCCAGACCAGTTGGTGACCCATTGACGTGACAAGGCAAGAAGTTC	CCCCCGGGGGGGGGGGGGGGGGGGGGGGGGGGGGGGGGGGGGGGGGGGGGGGGGGGGGGGGGGGGGGGGGGGGGGGGGGGGGGGGGGGGGGGGGGGGFGGGGGGGGGGGGGGGGGGGGGGGGGGGGGGGGGGGGGGGGGGGGGGGGGGGGG	AS:i:0	XN:i:0	XM:i:0	XO:i:0	XG:i:0	NM:i:0	MD:Z:151	YS:i:0	YT:Z:CP
HISEQ09:337:CA3UFANXX:7:1205:14307:40093	147	VIRSorter_Ga0164292_10000001-circular-cat_2	109600	42	151M	=	109511	-240	TTGATACGCTGTTGTGAGCCAGACCAGTTGGTGACCCATTGACGTGACAAGGCAAGAAGTTCCTTGCGCTTTTCTTCTGCTTCTTTGACTTTAGCTTGAGGAAGATCAGAAATCTTCTGGCCAAGTACATGTGCTTCAAGGCGAAGACCAT	EGGBGGGGGGGGGGGGGGGGGGGGGGGGGGGGGGGGGGGGGGGGGGGGGGGGGGGFGGGGGGGGGGGGGGGGGGGGGGGGGGGGGGGGGGGGEGGGGGGGGGGGGGGGGGGGGGGGGGGGGGGGGGGGGGGGGGGGFGGGGGGGGGCBCCB	AS:i:0	XN:i:0	XM:i:0	XO:i:0	XG:i:0	NM:i:0	MD:Z:151	YS:i:0	YT:Z:CP
HISEQ09:337:CA3UFANXX:7:1205:7362:40293	99	VIRSorter_Ga0164292_10000001-circular-cat_2	169453	42	151M	=	169555	253	GGAGAAATCCATTTTCCAAATATTCCATATGTTTGGAAACCAAAAGCTGGATCAGTGGCAATATATCCTTCTAGCTACATTGGTAGACATGAAGTCTATCCTGTGGATCTGGGCCAGCGTTATGCGTTCTTGAGCATAGCTTGTTATGGCA	B=3AACFGFFGG1FGGEGGGGGGGGCGGEEGFGGGDFGGGCEGGEFFGGG@F@FGGGGGGGGGGGGGCFGGG1CCFBBC@1DGGGGFGGFGGGGGGFGGGGGGDEGCCGGG>DGGB>F@89.0<FG8.:@08FGEGGGGGGGGEGGGGB68	AS:i:0	XN:i:0	XM:i:0	XO:i:0	XG:i:0	NM:i:0	MD:Z:151	YS:i:0	YT:Z:CP
HISEQ09:337:CA3UFANXX:7:1205:7362:40293	147	VIRSorter_Ga0164292_10000001-circular-cat_2	169555	42	151M	=	169453	-253	GTGGATCTGGGCCAGCGTTATGCGTTCTTGAGCATAGCTTGTTATGGCACATCTTTTGACAGAGAAGAAACAGTTGGGCAAGAGAATGATCAAAAACACTGGATGCCGGACCTAATAAAAGATGTTAATAATAGGGTTGGTAAAAAGAATT	3GGGGGGGGGD:>GGFGGFBC.>C@09DGCDCEGDEBGGGGG@GFF>GGGGGGDGCFDC>GGGGGGGGDBDGGGGF>GFC::1F>GGGBF<GGBEGGGGEGFGGA@GGGDGGGGEGGGGGGGGGGCGFFGEDGE<GGGGGGGGF>GAAABA	AS:i:0	XN:i:0	XM:i:0	XO:i:0	XG:i:0	NM:i:0	MD:Z:151	YS:i:0	YT:Z:CP
HISEQ09:337:CA3UFANXX:7:1205:19530:40599	83	VIRSorter_Ga0164292_10000001-circular-cat_2	124036	42	151M	=	123821	-366	GGAACTACCTTTCCGTTGATGTATCGGCCCGGAGACACAATTTCATCAAGAGTCAGGTCGTAGCTTGCCCACAGAAGCAGTGCTCCAATAGGAAGATTCATGAGAGCTTCGACAAGCTCCCAATCCTTCTCGTCCATGGTTTCCTTTCGGG	GEGEGBGBGGGC.DDGGGEGGG@GGGGGGGGGGGGGGGGGGGGGGGGGGGGGGGGGGGGGGGEEGGGGGGGGGGEGGGGGGGGGGGGGGGGFEGGGGGGGGGGGGGGGGGGGGGGGGGGGGGGGGGGGGGGGGGGGGGGGGGGGG>BBCCB	AS:i:0	XN:i:0	XM:i:0	XO:i:0	XG:i:0	NM:i:0	MD:Z:151	YS:i:0	YT:Z:CP
HISEQ09:337:CA3UFANXX:7:1205:19530:40599	163	VIRSorter_Ga0164292_10000001-circular-cat_2	123821	42	151M	=	124036	366	TATACATAACGACGATGTCATCACGCTGGATTTCTTTCTTCAGCCAAGCTTGCAGACATTCAGTCACAACATGATGACTGATTTCTTTTGTTGGGCTCAGAAGACAAAACGGGTTGGTCTTTTCCCATTCGGAGTCATACTTGCTGACTAC	BBBCBGGGGGGGGGGGGGGGGGGGGGGGGGGGGGGGGGGGGGGGGGGGGGGGGGGGGGGGGGGGGGEGGGGGG::FGGGGGGGGGGGGGCGG@GGGGGGEDGGEGGDCGGDBGCBACGGGGGGED/CDGGDGGGGGBEEGGGBGGGGGGG#	AS:i:0	XN:i:0	XM:i:0	XO:i:0	XG:i:0	NM:i:0	MD:Z:151	YS:i:0	YT:Z:CP
HISEQ09:337:CA3UFANXX:7:1205:18506:40813	83	VIRSorter_Ga0164292_10000001-circular-cat_2	16562	42	151M	=	16539	-174	TTTCAATAATTAATTATGAAAACAATAAAGAAATAGTATACAGAAGAGAAAAAGAAATAGGCGTTGGAAGCGTAGTATACTATTATGAAAATTTAAATAATGGAATTACAACATTAAGATTAAGAGCTGATCTAATGCGAGGTAAAGAAAA	B60=GGCF<0GGF0DF0EGGGF>GFCGGGGGGGGGGEGGFGGCGGCFGGGGGGGGGGGGGGGGGGGGGGGGGGGGGGGGGGGGGGGGGGGGEGGGGGGGGGGGGGGGGEGGGGGGGGGGGGGGGGGGGGGGGGGGGGGGGGGGGGGCCCCC	AS:i:0	XN:i:0	XM:i:0	XO:i:0	XG:i:0	NM:i:0	MD:Z:151	YS:i:0	YT:Z:CP
HISEQ09:337:CA3UFANXX:7:1205:18506:40813	163	VIRSorter_Ga0164292_10000001-circular-cat_2	16539	42	151M	=	16562	174	ATATTCTAATACAGATAATGTTTTTTCAATAATTAATTATGAAAACAATAAAGAAATAGTATACAGAAGAGAAAAAGAAATAGGCGTTGGAAGCGTAGTATACTATTATGAAAATTTAAATAATGGAATTACAACATTAAGATTAAGAGCT	BBBBCGGGGGGGGGGGGGGGGGGGGGGGGGGGGGGGGGGGGGGGGGGGGGGGGFGGGGGGGGGGGGGGGGGGGGGGGGGGGGGGGGCGGGGGGGDGGGGGGGGGGGGGFGGGGGGGGGGEGGGG=FGGGGGGGGGGGGGGGGGGGGBGGGG	AS:i:0	XN:i:0	XM:i:0	XO:i:0	XG:i:0	NM:i:0	MD:Z:151	YS:i:0	YT:Z:CP
HISEQ09:337:CA3UFANXX:7:1205:9016:41096	99	VIRSorter_Ga0164292_10000001-circular-cat_2	89249	42	151M	=	89398	300	GTATTTCTGGTTTAATGTAGGGCATAATTAATAATCTTCTTCTTCGCCAAATACTTGTTTCCAACAAGCTGGATGAGTTCCAGAGATCATCCATTCTCTAATATCTTTATCAAGATTAGGGAATACGTCTTGGATGTAAAGTCCACGAACT	CCCCCGGGGGGGGGGGGGGGGGGGGGGGGGGGGGGGGGGGGGGGGGGGGGGGGGGGGGGGGGGGGGGGGGGGGGGGGGGGGGGGGGGGGGGGGGGGGGGGGGGGGGGGGGGGGGGGGGGGBGGGGGGGGEGGGGGGGGGGGGFGGGGGGGG	AS:i:0	XN:i:0	XM:i:0	XO:i:0	XG:i:0	NM:i:0	MD:Z:151	YS:i:0	YT:Z:CP
HISEQ09:337:CA3UFANXX:7:1205:9016:41096	147	VIRSorter_Ga0164292_10000001-circular-cat_2	89398	42	151M	=	89249	-300	CTTTCCATTTGTTGTATTGTTCTTTGGTCATTAAAAAGAATGTTTCACCTTCACAGTGAATACATTCTGTATGAACATTGTCTGGACAATAAGCGTTTTCATCTCCTGCAACACGATAATAAATAACGTTAGTCATAGGTTTTCCTCTTCG	#GGGBGGGGGGGGGGGGGGGGGGFGGGGGGGGGGGGGGGGGGGGGGGGGGGGGGGGGGGGGGGGGGGGGGGGGGGGGGGGFGGGGGGGGGGGGGGGGGGGGGGGGGGGGGGGGGGGGGGGGGGGGGGGGGGGGGGGGGGGGGGGGGCCCCC	AS:i:0	XN:i:0	XM:i:0	XO:i:0	XG:i:0	NM:i:0	MD:Z:151	YS:i:0	YT:Z:CP
HISEQ09:337:CA3UFANXX:7:1205:9402:41509	99	VIRSorter_Ga0164292_10000001-circular-cat_2	66862	42	151M	=	67012	301	GGAATAGCTGCAGGAGCAGGAATCATGGCCTTAGGAGGCGGCATTGCTGCCATTGGTAGGAGTGGCATTTCTAGGAATATGGGCAAGTCAAACGCAGCAAAAAGAACAGCACTAGACCTAGAAGAAGACGCAGCTAGAGTAGCTAGAAAAG	BBBBBEGGGGGGGGGGGGGEGEGGGGEDGCGGGGGGGFGGGGGGGGGGGGGGGEFGGGGGGEGGGGGGGGGGEFGEG@@BC@EGGFGGGGGG0F@>G<GGGGGDGEGGDCEEDECGEEGGGGGE@E@GEGGGGC@DDEG/D/@/D/BGE##	AS:i:0	XN:i:0	XM:i:0	XO:i:0	XG:i:0	NM:i:0	MD:Z:151	YS:i:0	YT:Z:CP
HISEQ09:337:CA3UFANXX:7:1205:9402:41509	147	VIRSorter_Ga0164292_10000001-circular-cat_2	67012	42	151M	=	66862	-301	GCTAAAGATTTTGGAACACGTCATCTTTCAACCACAACTGCAGCATCTGGAGCTGCAAGAAGGGCAGACAAAGCCCTATCAGAAAGCGTTACTCTATTAAGAAAGAGTAAGGCCGGCTATGGAGCTGCTGCTGTTATAGGGCTCGGAGCTG	#GGGGGGGGGGGGEGGGEBGGGDBGGG@BGGGGGGC0FFGGGGGDEGEGCGGGGGGGGGFGGEGEGGGGGEGGGGEGGGGGGGGGGGGGGGFEGGGGGGGGGGGGGGGGGGGGGGGGGGGGGGGGGGGGGEGGGGGGGGGGAGGGG@BCBB	AS:i:0	XN:i:0	XM:i:0	XO:i:0	XG:i:0	NM:i:0	MD:Z:151	YS:i:0	YT:Z:CP
HISEQ09:337:CA3UFANXX:7:1205:15036:42050	99	VIRSorter_Ga0164292_10000001-circular-cat_2	10313	42	151M	=	10563	401	TAAATGCACCTATGTATGTAGATAGGAATTTGGATATAGACTTTGCTGAAACAAAAATTAAAGGCTTTATTATTTTCTTTAAACAGAAAAATTACAAGAGAACAAAGCTTGCACCAATTCAATCTGAATTAAATTCTAAGCTTGTTTCTGT	CBCCCDGGGGEGGFFGGGGGGGGGGGCEGGGGGG>DGGGGGGEGGGGEGGGG@FDEE>FGGGFCFGGGGGG>GGGGGGGGBFG>DFBGEFEEEGGGGGGGGGGGGGGGGGGBGGGGEGEGFGGGGGGDGGGCGGCG=G0C==CGGGGGGG0	AS:i:0	XN:i:0	XM:i:0	XO:i:0	XG:i:0	NM:i:0	MD:Z:151	YS:i:-3	YT:Z:CP
HISEQ09:337:CA3UFANXX:7:1205:15036:42050	147	VIRSorter_Ga0164292_10000001-circular-cat_2	10563	42	151M	=	10313	-401	ATTAAGAAATAAAAATATATATAACTATGATTATACTAAGTATTATCCAGTAGAGCAATCAAAAAAAGAAAAAAATTTATTAAAAGAAATAAAAAAAGATGTTTCTCCATCTGATCTTGAATCTAAGAATCTATTTAAAAATTCTGACTTT	##GB@.GGGGGGGB//GGGBCD/900GE@@FGEFDFCGDGGGFEC0;8GGGC8;00FD.<>DGFFCFFG>>1GFFGGGF1FFCCGFEEGGGGGCCGGGF@@DF>EBGFDFFGCGD@1D>GGFCGGF>DGEGGGGGGGGF>GGGGGGBA=BB	AS:i:-3	XN:i:0	XM:i:1	XO:i:0	XG:i:0	NM:i:1	MD:Z:71T79	YS:i:0	YT:Z:CP
HISEQ09:337:CA3UFANXX:7:1205:10170:42909	83	VIRSorter_Ga0164292_10000001-circular-cat_2	59513	42	151M	=	59416	-248	CCCAGGACCATCTTCGGCAACCGAGGGCATAGTCCGTATTTCTACAGGCGAGTTAAAGAAAAACAGCGCTTCTGGAGTTTCTCTTCGTTCTTACAAAGAAGAAATTGTTCCAATGGAAAATGCGTTAGAACAACTACTGTTACTTCAGCCT	GG=GGGDBGGGGGGGGGGGG<GGGGGGGGGGGGGGGGGGGGGGGGGGGGGGGGGGGGGGGGGGGGGFGGGGGGGGGGGGGGGGGFGGGGGGGGGGGGGGGGGGGGGGGGGGGGGGGGGGGGGGGGGGGGGGGGGGGGGGGGGGGGGCCCCC	AS:i:0	XN:i:0	XM:i:0	XO:i:0	XG:i:0	NM:i:0	MD:Z:151	YS:i:0	YT:Z:CP
HISEQ09:337:CA3UFANXX:7:1205:10170:42909	163	VIRSorter_Ga0164292_10000001-circular-cat_2	59416	42	151M	=	59513	248	CGGCTCTTGTAAACGGTGGAGCTTCCATGACATGGAACGGCAGTTGGTGGAATGTCTACGGTGAGGTAGATTTCCAGGGGCTTGTGTTTTATATGAACCCAGGACCATCTTCGGCAACCGAGGGCATAGTCCGTATTTCTACAGGCGAGTT	BCBBCGGGGGGGGGGGGGGGGGGGGGGGGGGGGGGGGGGGGGGGGGGGGGBGGGGGGGGGGEGGGGGGGGGGGGGGGGGGGGGGGGDGGGGGGGGGGGGGGGGGGGGGGGGGGGGGGGGGGGDGGGGGGDEGGGGGGGGGGBBGGGGGGGG	AS:i:0	XN:i:0	XM:i:0	XO:i:0	XG:i:0	NM:i:0	MD:Z:151	YS:i:0	YT:Z:CP
HISEQ09:337:CA3UFANXX:7:1205:3354:43034	83	VIRSorter_Ga0164292_10000001-circular-cat_2	63754	42	134M	=	63583	-305	TGTGCTGTTGGAATGGAAGACTCTATTTTATCGCTTCCCGACAGTATGGATGGAAAATCTTTGAAAGAATTCAAACAGGCATATTTACGGAGCAATTCGTAAAAGAGTAAGGGAACAAGAAACTACCACAGAAT	00GF@C00=FF0D<@CGGC=D0>EGDF/80//>F///BBGFFC:CE1>FCECCECGGGGGF1GGF:>CEGGFCGGGGGC>GGGGGGDGDCFC1GGGGGGGGGGGGGGGFBCF1GGGGGGFCGGGGGGFCBA@BB	AS:i:-3	XN:i:0	XM:i:1	XO:i:0	XG:i:0	NM:i:1	MD:Z:1T132	YS:i:0	YT:Z:CP
HISEQ09:337:CA3UFANXX:7:1205:3354:43034	163	VIRSorter_Ga0164292_10000001-circular-cat_2	63583	42	151M	=	63754	305	GCTTGGACTGGATATTCAAGTGGTGTGCTTGGTAAAGCTAAATCAACTTTAATTCAATTAGCAGATTCCGGCTTGTTAATGGGCGAAAAAGGAGAATCTATGACTAGTGAGGCAGTAGAACAATTCTTTGAAGCTTCTAAGCAATCTATTT	A3ABB/FGGGGE@CEG>1@CFGGGGG/:C=FDG>G1FDGGC:CEGG>BGGG1@E1FGGGFGGGE@1<C1E//CB/1<:CFG:1<8/EC9:/9BFG@D00EFGGGG>>;FC>09>.00DGE8CGDGEG0FGF=@/8C66@E.6.66.88BB=	AS:i:0	XN:i:0	XM:i:0	XO:i:0	XG:i:0	NM:i:0	MD:Z:151	YS:i:-3	YT:Z:CP
HISEQ09:337:CA3UFANXX:7:1205:7267:43219	83	VIRSorter_Ga0164292_10000001-circular-cat_2	166919	42	151M	=	166849	-221	GATATTCTAATTTAGAAAAATATGGAGTTTCACCAGGTTGGAATCCAGTTGATCAAGGAAGAAACGTTGCACAATATAACAATAGTCATGAGGCAATTGTTGTTGAGGAAAAAGAAATTCAAGAATCAGATACCGAACTACCAGAAGGGCC	@B000C90000:0:0FC@@CC0@0GDGF000C<00E;00=00FF0>GF;00E0E10:01GF=1BE:11@1FC111<:F<E:=1FE11GGF:<=1C1FC>F>F@FDGF1C>GGGFC@=11GF<>GGD=110:/GFE;=11C@;1FE00A33A	AS:i:-3	XN:i:0	XM:i:1	XO:i:0	XG:i:0	NM:i:1	MD:Z:50T100	YS:i:0	YT:Z:CP
HISEQ09:337:CA3UFANXX:7:1205:7267:43219	163	VIRSorter_Ga0164292_10000001-circular-cat_2	166849	42	128M	=	166919	221	TGGTGTCCAGCTGTTTGGTTTAACAATATCTATGACGACTATGAAAGATATTGCAAAACTCCACATTCTAGATATTCTAATTTAGAAAAATATGGAGTTTCACCAGGTTGGAATCCAGTTTATCAAGG	B?B:A0B@F1E11>@1C/FGG>>EFBB@@DGGEB1@//<CG1EF11:C1:BGCGE1<1F>GGGBFD>FGGG1FF1:1<E11<:<<:E@F>@B:B0EF000=00:=FBFFFA08F0D0<C9F80F890C	AS:i:0	XN:i:0	XM:i:0	XO:i:0	XG:i:0	NM:i:0	MD:Z:128	YS:i:-3	YT:Z:CP
HISEQ09:337:CA3UFANXX:7:1205:20818:43090	99	VIRSorter_Ga0164292_10000001-circular-cat_2	65037	42	130M	=	65218	303	GTGCTGGGTCTGTAATAGATCTATCTACGTGTGAATCAGATGCCATAGAAATAATATAATCAATATGACCCATGTCTTTAATCATTACATCAGAAAATGGAACAGTAAGATCATGAGTAATTAATTTAAC	BB@ABE1>?@CG@GGGGFGEDG>BFCDDGGGGGCGCGGGGG>ECGDGCG>:1FF>DGGE1=FGGGGGF>:FGGGDEDGGC:FDFDGG1FF@F>FGGGFC@G00;;==F0:E00000;0==F?F>B008FC	AS:i:0	XN:i:0	XM:i:0	XO:i:0	XG:i:0	NM:i:0	MD:Z:130	YS:i:0	YT:Z:CP
HISEQ09:337:CA3UFANXX:7:1205:20818:43090	147	VIRSorter_Ga0164292_10000001-circular-cat_2	65218	42	122M	=	65037	-303	TCCACGATGACGGAATGAATCGCTAATGACGACATCCCAGTCTGTTGTTTTAAAAATATGTTCTAGAGTGTGGTGTCCTACGAAACCACCTGCTCCTGTTAAAAATACTCTTTTATTCACTG	F>900CC90C0@D0FD>FEGGGGDFE00C00;9:000@:<1F>GGGGGCDGE1BGGGFGGGEGGCGGGGGGFCE11E01GF>10FE>001DEDGBFF;>C1CGF1GGGGGGG@>GGGBBB@B	AS:i:0	XN:i:0	XM:i:0	XO:i:0	XG:i:0	NM:i:0	MD:Z:122	YS:i:0	YT:Z:CP
HISEQ09:337:CA3UFANXX:7:1205:12052:43346	83	VIRSorter_Ga0164292_10000001-circular-cat_2	181802	42	151M	=	181644	-309	AAAGGAAGTCTATTTACGCTATCTGGCGATTACAACAATGATCCAATAATAAAAAAACTACCAGGACTTTATCGTCAATTTTCAACTAGCGAAAACGACATGTTTGCTAGAGCTGCAAAAAGTGTTGCTCAAAGACAACTTACCTTAGCAT	GGGEGGGGGEGGECDGDEGGGGGGGGGGGGGGDGGGGGGGFC00GGGGGFGGGEGFGGGGGGGGGGGGGGFGGGGGGGGGGGGGGGGGGGGGGGGGGGGGGGGGGGGGGGGGGGGGGGGGGGGGGGGGGGGGGGGGGGFGGGGGGGCCCCC	AS:i:-5	XN:i:0	XM:i:1	XO:i:0	XG:i:0	NM:i:1	MD:Z:31C119	YS:i:0	YT:Z:CP
HISEQ09:337:CA3UFANXX:7:1205:12052:43346	163	VIRSorter_Ga0164292_10000001-circular-cat_2	181644	42	151M	=	181802	309	CACTTGACATGATTGGGCAAGGTGGCGCTCAAGGCGTAGACAAAAGAAAAATGTTTCAGTACGCAGAAGGTTTTTCTAATCAACCTTTTGGAAAAGTCGGTTCGCAAACTCCTGGGTTATTTATATTCAGTCAAGAAAAAAGAGGATTTTT	CCCCBGGGGGGGGGGGGGGGGGGGGGGGGGGGGGGGGGGGGGGGGGGGGGGGGGGGGGGGGGFGGGGGGGGGGGGGGGGGGGGGGGGGGGGGGGGGGGGGGGGBGGGGGGGGGGGGEGGEGGGGGGGGGGGGGGGGGGGGGGGGGE@BGGG	AS:i:0	XN:i:0	XM:i:0	XO:i:0	XG:i:0	NM:i:0	MD:Z:151	YS:i:-5	YT:Z:CP
HISEQ09:337:CA3UFANXX:7:1205:15918:44708	99	VIRSorter_Ga0164292_10000001-circular-cat_2	29467	42	151M	=	29652	336	GGTTTTTAGTAGTAGTGAAACAATGTTCGAAAAGCATGAGGGTCACCTTAGACTTAATGCTTGGAAAAACCTAGAAACAGTAGCCAAAGAAGGCGACTGGATTATTGCAATTGATTGCGACGAGATGTTATTCCATGAAGATGGTGTAGAG	ABABBGGGBGGEGGFGGF@FF@D>FF@DGGEDGG>CCDCGEGD@GGGGGGGGG>FDFGGGGGFGGGGGGGGGGDGGCBFGGGG>DGGGGGGGGGGEC>CGBDFEGGG0CFGGGGGGGEGDCCADGBG=GDB/966D@=88EGB=CE@####	AS:i:0	XN:i:0	XM:i:0	XO:i:0	XG:i:0	NM:i:0	MD:Z:151	YS:i:0	YT:Z:CP
HISEQ09:337:CA3UFANXX:7:1205:15918:44708	147	VIRSorter_Ga0164292_10000001-circular-cat_2	29652	42	151M	=	29467	-336	TCGCTAATGTTAGGTTCTATCATATGTGGAATGAAACTCAGTATAGAGTTGACAAATTATGGGCCCCAAATAACAGCTCTAGAATTTTTAGATATAAAAATAGTGGCACATTCTTAGACAAGAAGCTTGCCTGTGGTTCTGAGCCAACCTA	;BGBFC@F60GGGF0<0GGGGEGGGGFFGGGGGF@B0GGGGGFF>GGGG>@FGF>DGBGGGE>EF<1C1B1FEF1CGFGGGF:B>EDEGGGGGGGGGGGGEGGGFEDFGGFBDGFBFEGCFE1>GGFDD>FFF1>CGGFC;@>C;CABBB=	AS:i:0	XN:i:0	XM:i:0	XO:i:0	XG:i:0	NM:i:0	MD:Z:151	YS:i:0	YT:Z:CP
HISEQ09:337:CA3UFANXX:7:1205:4857:45657	99	VIRSorter_Ga0164292_10000001-circular-cat_2	180720	42	151M	=	180828	259	AGGTGAACGAGTATAAAAAGAACCTTAGATATAATCTTATCAACAGTGGCGTAAATGAAGAGACAGCATACAACTTAGTAAGATCAGTTGACGTTAGCGAAGTACCTAGATCATTTAGTGGTGCAACAAACATCACAAGAAGAGTGAGCTT	BBCBBFFGGGGGGGGGGGGGGGGGGGGGGGGGGGGGGGGGDGGGGGGGGGGGGBGGGGGGGGGGGGGGGGGFGGGGGGGGGGGGGGGGGGGGGDGGGGGEGGGGFFGEGGGGGGGEGGGGGGGGGGGGGGGGGEGGEGEGGGGE6D@@8B@	AS:i:0	XN:i:0	XM:i:0	XO:i:0	XG:i:0	NM:i:0	MD:Z:151	YS:i:0	YT:Z:CP
HISEQ09:337:CA3UFANXX:7:1205:4857:45657	147	VIRSorter_Ga0164292_10000001-circular-cat_2	180828	42	151M	=	180720	-259	GATCATTTAGTGGTGCAACAAACATCACAAGAAGAGTGAGCTTGGGTATAACAAAAATTGTAGACGATAATAGTGAAGGTGATTTTTTTCAACAATTAATTGATAGAATGACTCACACAACTGGGTATAGTGATCCAACTTTAACGCGAGA	#BBBEGGGGGGGGGGGGGGGGGGGGGGGGGGGGGGGGGGGGGGGCGGGGGGGGGGGGEGGGGGGGGFGGGGGGGFGGGGGGGGGGGGGGGGGGGGGGGGGGGGGGGGGGGGGGGGGGGGGEGGGGFCGEGGGGEGF1GGGGGBCGGBBBBA	AS:i:0	XN:i:0	XM:i:0	XO:i:0	XG:i:0	NM:i:0	MD:Z:151	YS:i:0	YT:Z:CP
HISEQ09:337:CA3UFANXX:7:1205:3344:45783	99	VIRSorter_Ga0164292_10000001-circular-cat_2	120792	42	151M	=	120928	287	TAGTAGTCGCGCTGGTTGAAGACGCAATCTCCAGTAAATGGCCTATCACCGGTATTGTATTTACCATCTCGATGTTCAGTCATTACTAAAGGTTTTGTACCTTCAGACAGAATTTCCTTAATGTACTTTTCTAGCTGTTGGTACTGCTTCT	CCCCCGGGGGGGGGGGFGGGGGGGGGGGGGGGGGGGGGGGGGGGGGGGGGGGGGGGGGGGGFGGGGGGGGGGGGGGGGGGGGGGGGGGGGGGGGGGEFGFGGGGGGGFFFGGGGGGGGGGGGGGGEGGGGGGGGGGGGGGGGGGGGGGGGE	AS:i:0	XN:i:0	XM:i:0	XO:i:0	XG:i:0	NM:i:0	MD:Z:151	YS:i:0	YT:Z:CP
HISEQ09:337:CA3UFANXX:7:1205:3344:45783	147	VIRSorter_Ga0164292_10000001-circular-cat_2	120928	42	151M	=	120792	-287	GTTGGTACTGCTTCTCGTAGGATTGCTCATTACCAACCTGACTGTGACACTCAATGTTCTCAAGCATGTTGACAATGGTCTTTTCAACATCTGCATAAACATCGGTGATGTCATAGCCCCAGAAAGCCCAGTAATTGACGTATGCACGCCC	BGGGGGGGGEGGGGGDGGGGGGGGGGGGGGGGGGG@EGGGGGGGGCGGGFGGGGGGE:GGGGGGGGGGGGFGGGGEGGGGGGFGGGGGFGGGGGGGGGGGGGGGGGGGGGGGGGGGGGGGGGGGGGGGGGGGGGGGGGGGGGGGGGCCCCC	AS:i:0	XN:i:0	XM:i:0	XO:i:0	XG:i:0	NM:i:0	MD:Z:151	YS:i:0	YT:Z:CP
HISEQ09:337:CA3UFANXX:7:1205:20073:46391	99	VIRSorter_Ga0164292_10000001-circular-cat_2	133727	42	151M	=	133969	393	AAAAACAAAACTCCTTGCTAAGGAACACTTTATTCAAGAAAATGTTATTGGAGTTGATCAAGATGGTCAACCAATTCTTAAAAAAGAATTACACTTGGCGGTAGAATTAGAAGATAAACTACACAAGCGTCGCAAAGATCTTAGAAATCAA	CCCCCGGGGGGGGGGGGGGGGGGGGGGGGGGGGGGGGGGGGGGGGGGGGFGCGDGGGGFGGGGGFFGGGGGGFGGGG@FGGGGGEDGGGGGGGGGGGGGGCGGGGGGGGGGGGGGGGGGGEGGGFCCDGGBCGGGGGEGGGGGGGGGGGGG	AS:i:0	XN:i:0	XM:i:0	XO:i:0	XG:i:0	NM:i:0	MD:Z:151	YS:i:0	YT:Z:CP
HISEQ09:337:CA3UFANXX:7:1205:20073:46391	147	VIRSorter_Ga0164292_10000001-circular-cat_2	133969	42	151M	=	133727	-393	CTATAGAAAATCAAAGAGAAAAAATTCTTAAACAAAAACTTGGAACTTATGAGATAGATGATTATATCGAATCACAGGAAATAAAGGATGAGTAAACTTGACGATTTAGTCGGGATGTACATGAGGATGCTTCCTGACAGGACAGAAGAGG	##@.@.GF090GGG0CC@GGGGGEFCGCCGGF<=GGGFGGGCEGGGGGGGGGGEGGGGGGGEGGGC>GGGGGGGGFGGGGGGGGFGGGGFGGGGGGGGGGGGGGGGGGG>GGGGGGGGGGGGGGGGGGGGGGGGGGGGGGGGGFGGCCCCC	AS:i:0	XN:i:0	XM:i:0	XO:i:0	XG:i:0	NM:i:0	MD:Z:151	YS:i:0	YT:Z:CP
HISEQ09:337:CA3UFANXX:7:1205:7016:47472	83	VIRSorter_Ga0164292_10000001-circular-cat_2	72571	42	151M	=	72524	-198	TGTCTCCATAATACTTTCCGTATAATATGTGTAGCGCCTCCACTAGGAATCGAACCTAGAACGGGGGATTAGAAGTCCCATGTTATATCCATTTAACTACAGAGGCATTAGACAATTATATCACCGCTACGGGTATCCATAATTGCTATGA	GGEB@BGGGGGGGGGGGGGGGGGGGGGGGGGGGGGGGGGGGGGEGGGGGGGGGGEGGGGGGGGGGGGGGGGGGGGGGGGGGGGGGGGGGGGGGGGGGGGGGGGGGGGGGGGGGGGGGGGGGGGGGGGGGGGGGGGGGGGGGGGGGGCCCCC	AS:i:0	XN:i:0	XM:i:0	XO:i:0	XG:i:0	NM:i:0	MD:Z:151	YS:i:0	YT:Z:CP
HISEQ09:337:CA3UFANXX:7:1205:7016:47472	163	VIRSorter_Ga0164292_10000001-circular-cat_2	72524	42	151M	=	72571	198	GAAGCAGCGTGTAAAACGCTACTATCTTTAAAGTTGTGTAGTCTAAATGTCTCCATAATACTTTCCGTATAATATGTGTAGCGCCTCCACTAGGAATCGAACCTAGAACGGGGGATTAGAAGTCCCATGTTATATCCATTTAACTACAGAG	CBCBCGGGGGGGGGGGGGGGGGGGGGGGGGGGGGGGGGGGGGGGGGGGGGGGGGGGGGGGGGGGGGGGGGGGGGGGGGGGGGGGGGGGGGGGGGGGGGGGGGGGGGGGGFGGGGGGGGGGGGGGEGGGGGGGGGGGGGGGGGGGGGGGGGG	AS:i:0	XN:i:0	XM:i:0	XO:i:0	XG:i:0	NM:i:0	MD:Z:151	YS:i:0	YT:Z:CP
HISEQ09:337:CA3UFANXX:7:1205:8729:47539	99	VIRSorter_Ga0164292_10000001-circular-cat_2	56786	42	60M1D91M	=	56956	321	GCAACTCCAAACCAAGTATTAAAATGGGATGGAACACAATGGATAAACGCAGAAGTGCCTGCACTATTGGTGGAACTACAAAGTTTCAGACCATAGGAGATAATTCAACTACAACGTTTACTGTTACACATAATCTTGCAACTAGAGACAT	BCBBBGGGGGGGGGGGGGGGGFGGGEGGEGGGGGGGGGGGGGGGGGGGGGGGGGGGGGGGGFGGGGGGGGGGGGGGGGGGFGGGGGGGGGGGGGGGDGGGGGGGGGGGGGGGGGGGGGEGGGGGGGGGGGGEGGFGGGGGGGGGGGGGGGB	AS:i:-8	XN:i:0	XM:i:0	XO:i:1	XG:i:1	NM:i:1	MD:Z:60^G91	YS:i:0	YT:Z:CP
HISEQ09:337:CA3UFANXX:7:1205:8729:47539	147	VIRSorter_Ga0164292_10000001-circular-cat_2	56956	42	151M	=	56786	-321	AAATGTTTCTCCATACGGTGCAATTAATACTAGCTGGGAAGCAACAACAGCAAACACTATAACTATTTATTTTGAAACTGCTCCAGCATTAAACTCAGTTAGAGTCAGTATATATGCAGCAGTTTCGGGAGCTTTGATTGGACCTGACGGC	GGGGEGGGGGEEEGGGBGFF=GGGCCGFFF0GGGFGGGGGGFGGGGGGGGGGEGEGGGGFEGGCGGGGGGGGGGGGGGGGGGGGGEGGGGGGFEGGEGGGGGGGGGGGGGGGGGGGGGGGGGGGGGGGGGGGGGGGGGGGGGGBGGBCCBC	AS:i:0	XN:i:0	XM:i:0	XO:i:0	XG:i:0	NM:i:0	MD:Z:151	YS:i:-8	YT:Z:CP
HISEQ09:337:CA3UFANXX:7:1205:17402:48278	99	VIRSorter_Ga0164292_10000001-circular-cat_2	102249	42	151M	=	102428	330	TGTAACAGGTTCAGGAATATCACCGCTTGCAAGAGTATTTAACTCTCCATTGACACTATAGACAAGAGCCCATCCAGTAGCACCAGGAGGAATTCTTGTTCCATACTTAGATGCACGAATTCCGTAGAAGTCAAATGATTCAGTGTTGTTC	CCCCCGGGGGGGGGGGGGGGGGGGGGGGGGGGGGGGGGGGGGGGGGGFGGGGGGGGGGGGGGGGGGGGGGGGGFGGGGGGGGGGGGGGGFGGGGGGGGGGGGGGGGGGGGEGGGGGGGGGGGGFGGGGGGGGGGGGFGGGGGGGGGEGGE#	AS:i:0	XN:i:0	XM:i:0	XO:i:0	XG:i:0	NM:i:0	MD:Z:151	YS:i:0	YT:Z:CP
HISEQ09:337:CA3UFANXX:7:1205:17402:48278	147	VIRSorter_Ga0164292_10000001-circular-cat_2	102428	42	151M	=	102249	-330	GAGCAAACAATGAGTCTGCGTAGCCTTCTTCGTCTTTAGTAGCATGCAAAACAAAATAGCAGTCAGCAAAGTCTGTAGGGATTGTTAATTCATTAGTATTCATTTTAATTTTTTATTCTTTAAATGGGTTGTTAGGGATTGGGACTTCTTG	=GGGGGG=EGGGGGGGGDBGFCGGEGGGGFGGGGGGGGGGGGGGGGFGGGGGGGGGGGFGGGGGGFGGGGGFGGGGGGGGGGGGGGGGGFGGGGGGGGGGGGGGGGGGGGGGGGGGGGGGGGGGGGGGGGGGGGGGGGGGGGGGGGCCCCC	AS:i:0	XN:i:0	XM:i:0	XO:i:0	XG:i:0	NM:i:0	MD:Z:151	YS:i:0	YT:Z:CP
HISEQ09:337:CA3UFANXX:7:1205:17411:48551	99	VIRSorter_Ga0164292_10000001-circular-cat_2	52853	42	151M	=	53006	304	GTGTTTGACGGACCTATGTCTGACGAAAACTTCTCTGCTGCAGTTGATGCTGTCTTTGCAGATACTTCTGCATTGAGCGACGAACAGTTTGACACTGCAGTGCAAGCAGTGTTTGATGGGCCTTTGTCAACAGAACAGTTTGGTGATGCTC	BBBCBGGGGGFFGGGGGGGGGGGGGGGGGGGGGGGGGGGGGGGGGGGGGGGGGGGGGGGGGGGGGGGGGGGGGGGGFGDGGDCGDGGGGGEGGGGGGGGGGGGGGGGGFFGGGBBGGGGGEGGEGGGEGGGGG.CDDGGGGGGGG/6.@@@	AS:i:0	XN:i:0	XM:i:0	XO:i:0	XG:i:0	NM:i:0	MD:Z:151	YS:i:0	YT:Z:CP
HISEQ09:337:CA3UFANXX:7:1205:17411:48551	147	VIRSorter_Ga0164292_10000001-circular-cat_2	53006	42	151M	=	52853	-304	GAGGCTGTCTTTAACGAACCACTTTCTGATGAAAAGTTTGATGCAATTATTGACGCCGTTCTGGACGAGCCACTTTCAGACGAGCAGTTTGCAGAAGTTGTTGGAATCCTTGAGTCCGACGCTGTCACAGAGGATCAAGTTTCCGCAGCTG	GGBG@GGGGGGGGGGGGGGGGGGGGGGGGGGGGGGGGGGGGGGGGGGDEGGGGGGGGGGFGGGGGGGGGGGGGGEDGGGGGGGGGGGGGGGGGGGGGGGGGGGGGFGGGGGGGGGGGGGGGGGGGGGGGGGGGGGGGGGGGGGGGGCCCCC	AS:i:0	XN:i:0	XM:i:0	XO:i:0	XG:i:0	NM:i:0	MD:Z:151	YS:i:0	YT:Z:CP
HISEQ09:337:CA3UFANXX:7:1205:10589:48847	99	VIRSorter_Ga0164292_10000001-circular-cat_2	95036	42	151M	=	95107	222	TGCTAATATTTGAAAAATTAGTGATAGTACTTGTACCAGTATACATGGCAGCTACAGAGACTGAGGAAGAAATGCATGCAGGAGCACTCATTCCGTGAGAATAGTTATTACCAGCAGCAATTACTGTAGCTATGTTCTTAGCTCTAAGATT	ABAA?1>1BFE11FE;B;;=CCC1FDGGG>@<FGC11<@F1FFFFDDF>:=CD111<1:11E:F10C@DDE1FFGGGGF11<FFGFG1FB::=0C=F@GGGC0>E@FCDECGCCG>FB000;0;F@FEGGECF@008=000:F@0CGC@FG	AS:i:0	XN:i:0	XM:i:0	XO:i:0	XG:i:0	NM:i:0	MD:Z:151	YS:i:0	YT:Z:CP
HISEQ09:337:CA3UFANXX:7:1205:10589:48847	147	VIRSorter_Ga0164292_10000001-circular-cat_2	95107	42	151M	=	95036	-222	ATGCATGCAGGAGCACTCATTCCGTGAGAATAGTTATTACCAGCAGCAATTACTGTAGCTATGTTCTTAGCTCTAAGATTTTCAATAGCTTTTGTCATTGATGGAATATAATCGTCACAGGTAGTTAGATATGTAATGTTTCCACCAAGAG	CEGGGBCFGF=GC080F@BF.GGGF0@DF@8CEGFEFEGF;@GDCGFGGGCF@EGGGGCEGGGF@FDE1>11FF1DFB>F1GCF>:DF1EGGDE1:E1G>GDEDC1>GGEBCCF1CEGGF1G@>GDFDCFC11E;1GFCFE/@C=E0=?@A	AS:i:0	XN:i:0	XM:i:0	XO:i:0	XG:i:0	NM:i:0	MD:Z:151	YS:i:0	YT:Z:CP
HISEQ09:337:CA3UFANXX:7:1205:7367:49885	83	VIRSorter_Ga0164292_10000001-circular-cat_2	94036	42	151M	=	93893	-294	TTCTATAGAGAACGGTTGCATCATGATTAACTTTAGAATAAACTCCAAAGTCATTATATGATAAAATCATATGTACTTGATCAGTAATCTTTATTTTGTATGTGGATTGATTATCGAAAACGTAATCGATAACTTTATCGTATTCTTCTAA	GGGGGFGGGGGGCGGGGGGGGF@GGGGGGGGGEGFGGEGGGBGGGGGGGGGGGGGGGGGGGGGGGGGGGGGGGGGGFGGGFGGGGGGGGGGGGGGGGGGGGGGGGGGGGGGGFGGGGGGGGGGGGGGGGGGGGGGGGGGGGGGGGGCCCCC	AS:i:0	XN:i:0	XM:i:0	XO:i:0	XG:i:0	NM:i:0	MD:Z:151	YS:i:0	YT:Z:CP
HISEQ09:337:CA3UFANXX:7:1205:7367:49885	163	VIRSorter_Ga0164292_10000001-circular-cat_2	93893	42	151M	=	94036	294	TGGGTAAGATTGTTATTATTTTTATTATCTATAAAATATATTTAATATAGAATCAATTACTTGTTGAGACACAGATTGTGAATCATCGCCTACAATTAAAGCATCACCATAAATTGTAGAGTTTTGATATATATTAGTATATGTTCTATAG	BBCCAGGGCGGGGGGGGGGGGGGEGGGGGGGGGGGGGGGGGGGGGGGGGGGGGGGGGGGGGGGGGGGGGGGGGGGGGGGGGGGGGGGGGDFGGGGGFGGGGGGGGGGGGGGGGEFEGGGGGFFGGGDGCGGGGGGGGGGEEG=GCCGGGG#	AS:i:0	XN:i:0	XM:i:0	XO:i:0	XG:i:0	NM:i:0	MD:Z:151	YS:i:0	YT:Z:CP
HISEQ09:337:CA3UFANXX:7:1205:5399:50418	99	VIRSorter_Ga0164292_10000001-circular-cat_2	196216	42	151M	=	196388	323	GCTTTTAATGCAGTAGGAAATAATCCGGTTACTGGAACGATAGGTCTTGCCGGAAATAGTGCAATGAACATCATGACAGGGGGATTGCAAGCAGGAGTAAATGGAATTCTTCCTGGAAGTCCATTTGGTTCCGTTGGAGGAATGCAATCTG	CCCCCGGGGGGGGGGGGGGGGGGGGGGGGGGFGEGGGGGGGGGGGGGGGGGGGGEGGGGGGGGGGGGGGGGGGGGGGGGGFGGGGGGGGGEGGGGGGGEGGFGCGFGECGCFGGEGGFGGGBBEDGGGGGGGGGGGEGGGDGEGGGGGGGG	AS:i:0	XN:i:0	XM:i:0	XO:i:0	XG:i:0	NM:i:0	MD:Z:151	YS:i:0	YT:Z:CP
HISEQ09:337:CA3UFANXX:7:1205:5399:50418	147	VIRSorter_Ga0164292_10000001-circular-cat_2	196388	42	151M	=	196216	-323	CAGTAGTTGGCGCAATGCAGTCTTTGTGGTCAAACTTTAGTACACAAAGAGATTTAGAAATATTCAAGAGAAATATTTATCCAGGCAATGGTATAGGAGTTGCTCAATTTCTAGGTGGAGACTTGGACGATGGATGGACCACCATGGCCAG	BGGGGGGGGGDGGGGGGGGGGGGBGGGGGGGGGFGDFGGGGGGGGGGGGGEGGGGGGGGGGGGGGGGGCGGGGGGGGGGGGGGGGGGGGGGGGGGGGGGGGGGGGGGGGGGGGGGGGGGGGGGGGGGGGGGGGGGGGGGGGGGGGGCBBBB	AS:i:0	XN:i:0	XM:i:0	XO:i:0	XG:i:0	NM:i:0	MD:Z:151	YS:i:0	YT:Z:CP
HISEQ09:337:CA3UFANXX:7:1205:9773:50704	99	VIRSorter_Ga0164292_10000001-circular-cat_2	118940	42	151M	=	119029	240	CCCAGCACGAAGCTGCAAAGCCATTAACCGCAACACCATTGTTATTGGTGTAGTTGTTTGGCTTTACTTCTGTAAGAGTGAAATCTTCACACTTCAGAACCAGCTTCAACCCAGCTGCTTTTGCCTTAGCAAATGCATTAGCCATCAATTC	CCCCCFGGGGGGGGGGGGGGGGGGGGGGGGGGGGGGGGGGGGGGGGGGGGGGGGGGGGGGGGGGGGGGGGGGGGGGGGGGGGGGGGGGGGGGGGGGGGGGGGGGGGGGGGGGGGGGGGGGGGGGGGGGGGGGGGGGGGGEGGGGGGGGGGG	AS:i:0	XN:i:0	XM:i:0	XO:i:0	XG:i:0	NM:i:0	MD:Z:151	YS:i:0	YT:Z:CP
HISEQ09:337:CA3UFANXX:7:1205:9773:50704	147	VIRSorter_Ga0164292_10000001-circular-cat_2	119029	42	151M	=	118940	-240	CACTTCAGAACCAGCTTCAACCCAGCTGCTTTTGCCTTAGCAAATGCATTAGCCATCAATTCGAGCTTGTCGGGAAAGACTGTCATCTTTACCTTGAGCGTCTTGGCTTGTGCCTCGGAAACTCCCTTTGCAGAGAGCAAGTCCGGGGTAA	=EGGBEEGGGGGGGGGGGGGGEGGGGGGGGGGGGGGEEGGGGGGGGGGGGGGFGGGGGGGGGGGGGGGGGGGGGGGGGGFGGGGGGGGGGGGGGGGGGGGGGGGGGGGGGGGGGGGGGGF=FGGGGGGGGGGGGGGGGGGGGGGGGBBBBB	AS:i:0	XN:i:0	XM:i:0	XO:i:0	XG:i:0	NM:i:0	MD:Z:151	YS:i:0	YT:Z:CP
HISEQ09:337:CA3UFANXX:7:1205:11630:50979	83	VIRSorter_Ga0164292_10000001-circular-cat_2	167445	42	151M	=	167421	-175	GTACTGACCTGCTTATGGTGGAGAACTCAAGGGCATATAGTGGGATATGGAAAAGGCGGGCGATTTGGAAAGCACTGTGACAATGATGTCAATTATCAACCAGGAGCAGAACCAGATCAACAGCTAGCAATAAGAAATGTTTTAGGTGGGC	GGGGGGGGGGGGGGGGGGGGGGGGGGGGGGGGGGGGGGGGGGGGGGGGGGGGGGGGGGGGGGGGGGGGGGGGGGGGGGGGGGGGGGGGGGGGGGGGGGGGGGGGGGGGGGGGGGGGGGGGGGGGGGGGGGGGGGGGGGGGGGGGGGCCCCC	AS:i:0	XN:i:0	XM:i:0	XO:i:0	XG:i:0	NM:i:0	MD:Z:151	YS:i:-5	YT:Z:CP
HISEQ09:337:CA3UFANXX:7:1205:11630:50979	163	VIRSorter_Ga0164292_10000001-circular-cat_2	167421	42	151M	=	167445	175	AGGTATTTAGAGATGTTTCCTATGGTACTGACCTGCTTATGGTGGAGAACTCAAGGGCATATAGTGGGATATGGAAAAGGCGGGCGATTTGGAAAGCACTGTGACAATGATGTCAATTATCAACCAGGAGCAGAACCAGATCAACAGCTAG	BCCCCGGGGGGGGGGGGGGGGGGGGGGGGGGGGGGGGGGGGGGGGGGGGGGGGGGGGGGGGGGGGGGGGGGGGGGGGGGGGGGGGGBGGGGGGGGGGGGGGGGGGGGGGGGGGGGGGGGGGGGGGGGGGGEGGGGGGGGGEGGGGGGGGGE	AS:i:-5	XN:i:0	XM:i:1	XO:i:0	XG:i:0	NM:i:1	MD:Z:6G144	YS:i:0	YT:Z:CP
HISEQ09:337:CA3UFANXX:7:1205:8751:53589	99	VIRSorter_Ga0164292_10000001-circular-cat_2	174841	42	151M	=	174987	278	GAACACAGCAAATTGCAATGTCCGACAAGGGCGTTAACTTTATCGCTCTTAACTTCAACAAAGTGCCAGTCTTCATCGAAGGTAGCACATTTGCTATGTCTACATCAGACTATACAAGAATTTCTACATATAGAATCATTTCAGAAGCAGC	?B@AAEFGGGEGGGGGGGGGGGGDGGGG>GBGGDAGG@E1E@FCGB@FGGGGGCGGFGECF@:1:1:FC1<FBF>F>GGDFGGFCCGGG>CG>>FC@GGGGCC>ED8FFEDGC@FGGG@DG@EGGFF8@FCGCFGGGG/D/D/9DG.@GBG	AS:i:0	XN:i:0	XM:i:0	XO:i:0	XG:i:0	NM:i:0	MD:Z:151	YS:i:0	YT:Z:CP
HISEQ09:337:CA3UFANXX:7:1205:8751:53589	147	VIRSorter_Ga0164292_10000001-circular-cat_2	174987	42	132M	=	174841	-278	GCAGCCACTTTAATAAGACAAGTGTGCCAGAAGTTTATTGGTGAAGCATCAACGCTTCAAACAAGAAACTCTATGGAAACGGCTATCACTTCTGCACTAAGAGGAATGCAACAAATGGGTGCCTTGTTGGAC	;FDBGF0DCEEGGF>GGGF@GFGG@DGGGGFFFB0::DGGGDGE00>E=GFCC@C=111GG@GGF==:BD>GGGGEFBGGDFECFCDFCF::1GEGF@:BEGCEBE:EC@E<>1=0FFDGGC;;@@GAB?AA	AS:i:0	XN:i:0	XM:i:0	XO:i:0	XG:i:0	NM:i:0	MD:Z:132	YS:i:0	YT:Z:CP
HISEQ09:337:CA3UFANXX:7:1205:17927:53970	83	VIRSorter_Ga0164292_10000001-circular-cat_2	158965	42	151M	=	158743	-373	GCAATGGAACAATATCATTAGACTTTGCTTCTTCTAACGTCATAACAAATGCTCAAACTGCAAGTTACACATTGGTTTTGGCTGACAAAGATAAACTTGTCGAAATAAGCAACGCATCAGCTAACACTCTAACTGTTCCAGCAAACTCTTC	BGGGGDEGGGGGGEGGGFGGGGEGGGGGGGGGGGGGGGGGGGGGDGGF>FGGGGGGGGGGGGGGGFGGGGGGGGGGGGGGGGGGGGGGFGGGGGGGGGGGGGGGGGGGGGGGGGGGGGGGGGGGGGGGFFGGGGGGGGGGGGGGGFBBBCB	AS:i:0	XN:i:0	XM:i:0	XO:i:0	XG:i:0	NM:i:0	MD:Z:151	YS:i:0	YT:Z:CP
HISEQ09:337:CA3UFANXX:7:1205:17927:53970	163	VIRSorter_Ga0164292_10000001-circular-cat_2	158743	42	151M	=	158965	373	CTACCTCAGGTGCATATACAACATCTTTGACTGCAACAGCAAATACAGCCATAACACTTCCGACTACAGGTACTCTCTCGACTCTTGACGGAATGGAAATTCTAACTAACAAGACTCTTACCAGTCCAGCAGTTGACACACCATTTTTAAC	CCCCCGGGGGGGGGGGGGGGGGGGGGGGGGGGGGGGGGGGGGGGGGGGGGGGGGGGFCFGGGGGGGGGGGGGGGGGGGGGGGGGGGGGGGGGGGGGGGGGGGGGGDGGGGGGGGGGGGGGG0FGG@FGGGGEGGGGGGGGGDGGGGGGGG@	AS:i:0	XN:i:0	XM:i:0	XO:i:0	XG:i:0	NM:i:0	MD:Z:151	YS:i:0	YT:Z:CP
HISEQ09:337:CA3UFANXX:7:1205:2542:54207	83	VIRSorter_Ga0164292_10000001-circular-cat_2	149864	42	151M	=	149789	-226	AAACTTCCAGATTTTTCAAAAATGGACTTTTCATTTAAGGAATCATCTGATTCTAATCAGGGCTTAATCATTGAGGTTGCAGCCATACATGAAGGTTTAACACGGAAACTATAATAACTATTCTGCAGAGGCTTTGGAAAAAGCTTTGCAG	GGGEGGGGGGGGGFGGDGEGGGGGGGGGGGGGGGGGGGGGGGGGGGGGGGGGGGGGGGGGGGGGGGGGGGGGGGGGGGGGGGGGGGGGGGGGGGGGGGGGGGGGGGGGGGGGGGGGGGGGGGGGGGGGGGGGGGGGGGGGGGGGGGCCCCC	AS:i:0	XN:i:0	XM:i:0	XO:i:0	XG:i:0	NM:i:0	MD:Z:151	YS:i:0	YT:Z:CP
HISEQ09:337:CA3UFANXX:7:1205:2542:54207	163	VIRSorter_Ga0164292_10000001-circular-cat_2	149789	42	151M	=	149864	226	ATATATTTCAGGCAATTGAATTATGCGTATATGGAGAACTTAATGAGTTTCGATTTTATAGAAAATTTCACAGTTAAACTTCCAGATTTTTCAAAAATGGACTTTTCATTTAAGGAATCATCTGATTCTAATCAGGGCTTAATCATTGAGG	BBBABGGGGGGGGGGGGGGGGGGGGGGGGGGGGGGGGGGGGGGGGGGGGGGGGGGGGGGGGGGGGGFGGGGGGGGGGGGGGGGGGGGGGGGGGGGGGGGGGGGGGGGGGGGGGEGGGGCEGGGGGGGGGGGG>FCCGDGGGFCGGGGGCG:	AS:i:0	XN:i:0	XM:i:0	XO:i:0	XG:i:0	NM:i:0	MD:Z:151	YS:i:0	YT:Z:CP
HISEQ09:337:CA3UFANXX:7:1205:9360:54192	99	VIRSorter_Ga0164292_10000001-circular-cat_2	163639	42	151M	=	163814	326	CAACGACAACATATTGGGATGGGCATTATTTTTGGCTTCTATGGGAAATATTTATATAGTTAAATTAGAATTTGCTGACATAGAAGATCGAGCATACAAGGACTGGTCTGCCAGTACATTAATGGCACAAACTTTTATGCATGCAGTAAAA	BCCCCGGGGGGGFGDGCGEGGGGGGGGGGGFGGGGGGEGGGGGGB1FFF@FGGGGGCEGGGFDGGEGGGGGGGGGGE@GGGCCGGGGGEFGGGGGGGGGFGGGGGFGGGGGDFGGGEGGGD==FGGGGGGGGGDCGGGGGGGGGGGGBGBG	AS:i:0	XN:i:0	XM:i:0	XO:i:0	XG:i:0	NM:i:0	MD:Z:151	YS:i:0	YT:Z:CP
HISEQ09:337:CA3UFANXX:7:1205:9360:54192	147	VIRSorter_Ga0164292_10000001-circular-cat_2	163814	42	151M	=	163639	-326	GCAGAAGAACCCTGGAACAGTAATCAAAAAGTAGCTCTAAAGTCTAATGCAGCTTTTAAAGATTGGAATATGTCAGAGGAAATTTTAGAAGAGATATCATCTTTATCTCCAAACACTTCCATCGGTATGTATTTAAGCTCAGATCCAGACC	##FG@FG@0G;FCEGGGC=FFGGBGGGGGGGGGGFGGGGGGGGB0EGGGGGGGGGFGGGGGG>GCGGGGGDGGGGGGGGGGFCGGGGGEGGGGEGGGGGGDGGGEFGGGGGGGGGGGGGGGGGGGGGGGGGGDGGGGGGGGGGGGGCCCCB	AS:i:0	XN:i:0	XM:i:0	XO:i:0	XG:i:0	NM:i:0	MD:Z:151	YS:i:0	YT:Z:CP
HISEQ09:337:CA3UFANXX:7:1205:11562:54376	97	VIRSorter_Ga0164292_10000001-circular-cat_2	35901	24	143M3I5M	=	35894	-155	GCTACTACTGATCATGGTAATATACATTCATGGTTAGACTTTTACGATGCTGGTAAATCAGCAGGGGTAAAACCAATCCTTGGATCTGAATTCTATCAGGCTAGAAAAAGTAGGTTTGACAGAGACGAAGAAGAAAGATCAGGAGATCGGA	CCCCCGGGGGGGGGGGGGGGGGGGGGGGGGGGGGGGGGGGGGGGGGGGGGGGGGGGGGGGGGGFGGGGGGGGGGGGGGGGGGGGGGGGGGGGGGGGGGGGGGGGGGGGGGGGGGGGGGGGGGGGGGGGGGGGGGGGGFGGGGGGGGGGGGD	AS:i:-29	XN:i:0	XM:i:3	XO:i:1	XG:i:3	NM:i:6	MD:Z:145C0C0T0	YS:i:-28	YT:Z:DP
HISEQ09:337:CA3UFANXX:7:1205:11562:54376	145	VIRSorter_Ga0164292_10000001-circular-cat_2	35894	24	4M1I146M	=	35901	155	TCCGATCTGCTACTACTGATCATGGTAATATACATTCATGGTTAGACTTTTACGATGCTGGTAAATCAGCAGGGGTAAAACCAATCCTTGGATCTGAATTCTATCAGGCTAGAAAAAGTAGGTTTGACAGAGACGAAGAAGAAAGATCAGG	GGGGGGGGGGGGGGGGGGGGGGGGGGGGGGGGGGGGGGGGGGGGGGGGGGGGGGGGGGGGGGGGGGGGGGGGGGGGGGGGGGGGGGGGGGGGGGGGGGGGGGGGGGGGGGGGGGGGGGGGGGGGGGGGGGGGGGGGGGGGGGGGGGCBBCB	AS:i:-28	XN:i:0	XM:i:4	XO:i:1	XG:i:1	NM:i:5	MD:Z:1G0G2T0G143	YS:i:-29	YT:Z:DP
HISEQ09:337:CA3UFANXX:7:1205:15855:54355	99	VIRSorter_Ga0164292_10000001-circular-cat_2	172847	42	151M	=	173073	377	TCTATTAGTGAATCCTATAAAGATTGCAGCAATGTTAGATTAGTTTCTTTAGTCATTAGGGAGATTCAATCCTTAGGAAACCTCGCTGTTGGAAAATTTGGATATGATAAAATAGTATCTTATGTAGAAGAGTTTCTGTCAGCACTACAAA	CCCCCGGGGGGGGGGGGGGGGGGGGGGGGGGGGGGGGGGGGGGGGGGGGGGGGGGGGGGGGGGGGGGGGGGGGGGGGGGGGGGGG@GGGGGGCFGEGEFGGCGEGGGGGGGFGGGGGGEGGGGGGGGGGGGGEFDEGGGGGGGG===FGGE	AS:i:0	XN:i:0	XM:i:0	XO:i:0	XG:i:0	NM:i:0	MD:Z:151	YS:i:0	YT:Z:CP
HISEQ09:337:CA3UFANXX:7:1205:15855:54355	147	VIRSorter_Ga0164292_10000001-circular-cat_2	173073	42	151M	=	172847	-377	TATCAATTACTTCTTCCAGAACTTTGAGACAAATTTCTTTTAATGTTTCTAGTGGTAAGGGCGCATAATGACACAGAATGTTATAGGATTTCCATCTGGAAATAGAAACGATGTTAGTTTTGACAGAGTATTTGGAGAGCCGCTTCAAGCT	#GGGGGGGGGGGGGGGGGCFGGGGGGGGGGGGGGGGGGGGGEGGDGFCFGGGGGGGGGGFGGGGGGGGGGGGGGGGGGGGGGGGGGGGGGGFGGGGGGGGGGGGGGGGGGGGGGGGGGGGGGGGGGGGGGGGGGGGGGGGGGGGGGCCCCC	AS:i:0	XN:i:0	XM:i:0	XO:i:0	XG:i:0	NM:i:0	MD:Z:151	YS:i:0	YT:Z:CP
HISEQ09:337:CA3UFANXX:7:1205:18536:54868	99	VIRSorter_Ga0164292_10000001-circular-cat_2	92224	42	151M	=	92334	261	TCTTAGTCCTGACCGAAGTTAACGTGAACGACATTAGTGGTGTCAGTAGATTTAGGATTGTACATAAGTACTTTGGCTAAAGCCTGAGAATAATTTTTAAATGCTGGGTGATTAATTTTCTCTTCAGGAATTTCATCTCCGTATTCTGCGC	CCCCCGGGGGGGGGGGGGGGGGGGGGGGGGGGGGGGGGGGGGGGGGGGGGGGGGGGGGGGGGGGGGGGGGGGGGGGGGGGGGGGGGGGGGGGGGGGGGGGGGGCGGGGGGGGGGGGGGGGGGGGGGGGGGGGGGGGGGGGDGGGGEGGGD>	AS:i:0	XN:i:0	XM:i:0	XO:i:0	XG:i:0	NM:i:0	MD:Z:151	YS:i:0	YT:Z:CP
HISEQ09:337:CA3UFANXX:7:1205:18536:54868	147	VIRSorter_Ga0164292_10000001-circular-cat_2	92334	42	151M	=	92224	-261	ATTAATTTTCTCTTCAGGAATTTCATCTCCGTATTCTGCGCGATGGATATAAAGAACACGTCCATCTTCAAAGTGGAAATCTAAACGATATCCAGAATCAGCAGTAAAAGCTTCTAAAGCATGTTCAATATTTAAATGATCAGCAGTTAAG	=GGBGEGGGEGGGFGGGGGGGGGGGGGDBGGGGGGGGGGGGGGGGDGGGGGGGGGGGGGGGGDGEGGGFGGGGGGGGGGGGGGGGGGGGGGGGGGGGGGGGGGGGGGGGGGGGGGGGGGGGGGGGGGGGGGGGGGGGGGGGGGGGGCBBBB	AS:i:0	XN:i:0	XM:i:0	XO:i:0	XG:i:0	NM:i:0	MD:Z:151	YS:i:0	YT:Z:CP
HISEQ09:337:CA3UFANXX:7:1205:3885:55271	83	VIRSorter_Ga0164292_10000001-circular-cat_2	78254	42	151M	=	78158	-247	AAAAGAAGATCTATTGCTGATGTTGTAGTTGTCATATTAATTATCTCCAAGTCATTTGAGAAACTTGATAATTCTCTGTTTTAAGTCTTTGAATTTCTTCAAGAAGAGAATTTATATATATATCTTTTTCAGATAAAAGATTTGAAAGGTA	GGGD0GGGGGGGGGGGGEGGGGGGFGGDGGGGGGGGGGGGGGGGGGEGGGGGGGGGGGGGGGGGGGGGGGGGGGGGGGGGGGGGGGGGGGFGGGGGGGEDFCGGGGGGGGGGGFF1GGGGGGGGGGGGFFGGFFCGFDGFGGGFFGCCCCC	AS:i:0	XN:i:0	XM:i:0	XO:i:0	XG:i:0	NM:i:0	MD:Z:151	YS:i:0	YT:Z:CP
HISEQ09:337:CA3UFANXX:7:1205:3885:55271	163	VIRSorter_Ga0164292_10000001-circular-cat_2	78158	42	151M	=	78254	247	GAAGGTGAAGTGTAATGAGAACAAGAAGTTAAAAGAGTTTTAGAAATCTCATTGGCAAATTCGTAGTCGTTGCTTTTGGGATCTTTTATACTTTTTAAAAGAAGATCTATTGCTGATGTTGTAGTTGTCATATTAATTATCTCCAAGTCAT	CCCCCFGGGG@FFGGGGGGGGGGGGGGGFDGGGGGGGGGGEGGGGGGGGGGGGGGGGGGGGGGGGGGGGGGGGGGGGEGGEGGGGGGGGGGGGGGGGGGGGGGGGGGGGGGGGGGGGGGGGGGGGGGGGGGGGGGGGGGGGGGGG>FGGGG	AS:i:0	XN:i:0	XM:i:0	XO:i:0	XG:i:0	NM:i:0	MD:Z:151	YS:i:0	YT:Z:CP
HISEQ09:337:CA3UFANXX:7:1205:16816:56147	99	VIRSorter_Ga0164292_10000001-circular-cat_2	114973	42	151M	=	115232	410	AAAACTGGCAGTGCTGTAGGATCCTGTGAAGGAACCCCAGTGTGCCAGCTCTTGTTTATCTTTCGCACTTCGATCCGGTAATGATCCGGAAAGAATTGCTCCAGAAAGGCGGGCCAATAAGGACCACCATCAAACTCCTCAAGAACTTTAT	CCCCCGGGGGGGGGGGGGGGGGGGGGGGGGGGGGGGGGGGGGGGGGGGGGGGGGGGGGGGGGGGGGGGGGGGGGGGGGGGGGEGGGGGGGGGGGGGGGGGGGGGGFGGGGGGGGCGGGGGGGGGGGGGGGGDEGGGGGGGGGGEGGGGGGB	AS:i:0	XN:i:0	XM:i:0	XO:i:0	XG:i:0	NM:i:0	MD:Z:151	YS:i:0	YT:Z:CP
HISEQ09:337:CA3UFANXX:7:1205:16816:56147	147	VIRSorter_Ga0164292_10000001-circular-cat_2	115232	42	151M	=	114973	-410	CATAGCCTTTTGTTTTAGTGGATAGGTTCTAGGTTTATGGCCTGTAGTCTATCCATAAAGAGAAAACCCCTTTCGGGGTCTCCTCCTTCTTCTAACAGAATGCTGTTAGGTATAGTCCCGTTGGATCCAACGACTAGAGGATGTCTCCATC	##GB@<6E@GGGGGG@GGGGGGGGGGGGGEGGGGGGGGGGGGGGGGGGGGGGGEGFGGGGGGGGGFGGGGGGGGGGGGGGGGGGGGGGGGGGGGGGGGGGGGGGGGGGGGGGGGGGGGGGGGGGGGGGGGGGGGGGGGGGGGGGGGCCCCC	AS:i:0	XN:i:0	XM:i:0	XO:i:0	XG:i:0	NM:i:0	MD:Z:151	YS:i:0	YT:Z:CP
HISEQ09:337:CA3UFANXX:7:1205:1142:56517	99	VIRSorter_Ga0164292_10000001-circular-cat_2	171423	42	151M	=	171621	349	ATTTACAGAATAGACGCTACGTACGGTGTTAGAGGACGTTTTGGCGAAATAAATTATTGGATAGTTGGGGCAACAAAGGAAACGCCAGCAGGATAATATGTTACTAGTAAGTCCAGGAACAGTAGTAGAGATTCCATTTGTATACAGATCT	ABBBAE@F@@FD>;FGGGCGGCFBGADFGGGGEEBGGGGGEGG<1//E>>11?1F>:1:F>1:>FGFG/9//=<BF>GGGG00=CCAGE@@GF@00;0FGEGC<0=F0008C//9DG<DDGGCE@CGGDC8689DB/6C=DEDBB=E6/@@	AS:i:-3	XN:i:0	XM:i:1	XO:i:0	XG:i:0	NM:i:1	MD:Z:68A82	YS:i:0	YT:Z:CP
HISEQ09:337:CA3UFANXX:7:1205:1142:56517	147	VIRSorter_Ga0164292_10000001-circular-cat_2	171621	42	151M	=	171423	-349	GAGGCGGATTTAACAACGCAGGCCCTGTTATAGCTGGCCCATTTGTGTGGGCTCCGGCTTCATTGGATTGGAGTGAATATGATTTTGCTGACGATGTTATTTTTTACAAAGACGAATCAATAACAGAGGCATACCCAGTGCTTAAAAGGGA	BGDGA=@B=BGB6@GBGGGGGC.GCD/8GGFFC0BF0F@;<0DC;.00GGGDE8DGG>GGDGCD@GGGGGGG@G@F@11B1GGGGCFFGGGBDGGC1GGGGGGGGE:GGGGGGGGF1GGGGGGGGDGCGGE1GGEGGGGGF@GGGGAA==B	AS:i:0	XN:i:0	XM:i:0	XO:i:0	XG:i:0	NM:i:0	MD:Z:151	YS:i:-3	YT:Z:CP
HISEQ09:337:CA3UFANXX:7:1205:14439:57076	99	VIRSorter_Ga0164292_10000001-circular-cat_2	90895	42	151M	=	90984	240	AGTAAAGATGCCCCATAAAGTGCCCAGTGCAATGATTACATAAGTTAACATTAGAAGTATCTTTTCTTTATAAATTCAAAAATATAGACAACAAAAAAAGCAATCAATATATTATAAATAATCATTTTAAATCCTTCTGAGTTAAAGATCA	=?AB@FGGGGGGFGGDGGFFFGGGGGCCF>>:BF1@@CCFGG1D:CG1FEGGGGGFDF>FGD=:FCFE:FCEGGGGGEGGGEG@FCFGGGGGGGGGGGGBGGDFGGGEG>GGGGGGGGGCGE>DGGEGEEFE=00C0FGEGGGGGEG@@@@	AS:i:0	XN:i:0	XM:i:0	XO:i:0	XG:i:0	NM:i:0	MD:Z:151	YS:i:0	YT:Z:CP
HISEQ09:337:CA3UFANXX:7:1205:14439:57076	147	VIRSorter_Ga0164292_10000001-circular-cat_2	90984	42	151M	=	90895	-240	AACAAAAAAAGCAATCAATATATTATAAATAATCATTTTAAATCCTTCTGAGTTAAAGATCAGTATTTTCTAAAATCCAGATAGCAGAACCAATAATAGAATAAAATATCACTAAAGTTATTAATACTTTAATCATTGAGGATAGATATCG	;8AAA/7EGEC>GC@GGFEGFGF@CGDF0GGF>EGGGGGC>@=00C0GGEC:=0FGF0GGGGGEDGCGF=1C>DB@BFGGGFCEDGGGFF1@=1:1@GGGC1F>DGGDF1C>GFGGFF@F1B@D@:1E1GGGGGGGGGFGFB1GD<BBAAB	AS:i:0	XN:i:0	XM:i:0	XO:i:0	XG:i:0	NM:i:0	MD:Z:151	YS:i:0	YT:Z:CP
HISEQ09:337:CA3UFANXX:7:1205:7789:57501	83	VIRSorter_Ga0164292_10000001-circular-cat_2	201465	42	151M	=	201322	-294	AATACTTCCAGGAATCTTGGGCGTTAGATCCAATACTCGTACTGCAGAAGGAGATCTATATGTTAGAACTGACGATCTACTTAAGAGTATGGGTTGGAAAGAAAAAGAAATTGGAAGTTTAGTTAGACACATAAGTCTTGAAAACGCAATT	GED@GGGGDD0@0900@FAGGC0>>EC0C<CGFC::<<EEGDFDECCGD@GCEF@;1GEF<>>DC11:90FF>DB>CGGC>BGGGGGGGG<BGB@1DGG>EGGGGGCEGGGGGGEGGGDD<11F>GC1GGGC>CDCGGFDDCE=GF@ABAB	AS:i:0	XN:i:0	XM:i:0	XO:i:0	XG:i:0	NM:i:0	MD:Z:151	YS:i:0	YT:Z:CP
HISEQ09:337:CA3UFANXX:7:1205:7789:57501	163	VIRSorter_Ga0164292_10000001-circular-cat_2	201322	42	151M	=	201465	294	TGGAATGGTTGGAAGAAGATTAGAGATAATGTTTTGGATCAACACGGATGTTATATTCAATACTTAAATAAAAATGGTCAACCGATGGACGCAGGATTATCTTTCAATCAAGGTATGGTAGTCGGTAGATATCATTCTATAAAAATACTTC	BBBB@GGF@FDGEGFGGGFGFGGGGFGGGGGGG>@@AGEGGGGGGGEGGGGGGGGFGGGGGGGGGGGGGGGGGGGGGGGGCFBACGG<GGGFGGGB>BFFGCGGGCDFGGGGGGCGGGGGFGGGAC@GG=DEDG.DGEGGGGGGGBBEBE#	AS:i:0	XN:i:0	XM:i:0	XO:i:0	XG:i:0	NM:i:0	MD:Z:151	YS:i:0	YT:Z:CP
HISEQ09:337:CA3UFANXX:7:1205:19757:57787	99	VIRSorter_Ga0164292_10000001-circular-cat_2	53006	42	151M	=	53092	237	GAGGCTGTCTTTAACGAACCACTTTCTGATGAAAAGTTTGATGCAATTATTGACGCCGTTCTGGACGAGCCACTTTCAGACGAGCAGTTTGCAGAAGTTGTTGGAATCCTTGAGTCCGACGCTGTCACAGAGGATCAAGTTTCCGCAGCTG	CCCBBGFGGGEGGGGB/FCGGGGGG:1=FFF1EGGEGGGE@FGGFF:FEFG>FEGGGGGGDGEGGGGGGGGGGGGGGDGGGGGGDGGGGGGGFGDGGGGGGGGGGCGEGGGFGGGGGGGGGGG.CGGGGGB=BGGGEEGDEGBDGGGGGG#	AS:i:0	XN:i:0	XM:i:0	XO:i:0	XG:i:0	NM:i:0	MD:Z:151	YS:i:-3	YT:Z:CP
HISEQ09:337:CA3UFANXX:7:1205:19757:57787	147	VIRSorter_Ga0164292_10000001-circular-cat_2	53092	42	151M	=	53006	-237	GTTTGCAGAAGTTGTTGGAATCCTTGAGTCCGACGCTGTCACAGAGGATCAAGTTTCCGCAGCTGTTGATAGCATCTTGGAAAACGAAGTCACCGCTGAACAAGCAACAGACCTTGCCACGAGTGAAAAGGTATTAGAAAGCATTGACACA	#GGG=EGB6GGGBB/GEGC.EC@GD@C.GGGGGGD0C0D>F0GGGFD00DGGGE/>DGCCGBGCEF1::1F<FE11BGC:BFE=C:BD>GGBDACD@D@FB1F1BGF>C1GB<1://0GE::11CDEGGGFGF>FDDDGGGGCGD>ABBBB	AS:i:-3	XN:i:0	XM:i:1	XO:i:0	XG:i:0	NM:i:1	MD:Z:123C27	YS:i:0	YT:Z:CP
HISEQ09:337:CA3UFANXX:7:1205:2848:58113	83	VIRSorter_Ga0164292_10000001-circular-cat_2	13777	42	151M	=	13706	-222	AGTGTCTAGAGAGGCACGGTTTTTTAGCTGGGGCATTTGTGTTCATAAATGGTCTAGTCTCCACAGCATCTTTCAGTGGAGTGTACACAGTTGCTTCCAAAGTAGATGATTTTACTTTTACTGTGGTAAATAACAATACGGAAACCCTCCC	BGGGGGGGGGGGGGGGGGGGGGGGGGGGGGGGGGGGGGGGGGGGEGGF@GGGGGGGGGGGGGGGGGGGGGGGGGGGGGGGGGGGGGGGGGGGGGFGGGGGGGGGGGGGGGGGGGGGGGGGGGGGGGGGGGGGGGD@GCGGGGGFGGCCCCC	AS:i:0	XN:i:0	XM:i:0	XO:i:0	XG:i:0	NM:i:0	MD:Z:151	YS:i:0	YT:Z:CP
HISEQ09:337:CA3UFANXX:7:1205:2848:58113	163	VIRSorter_Ga0164292_10000001-circular-cat_2	13706	42	151M	=	13777	222	ATTACAGGACGTAAAGATTGATGTTGAAAATGTTTCTATAACTGCAGCACCATCTCAGGTCATAACAATAAAGTGTCTAGAGAGGCACGGTTTTTTAGCTGGGGCATTTGTGTTCATAAATGGTCTAGTCTCCACAGCATCTTTCAGTGGA	A@=ABGGGGGGGGGGEGGGGGGGFGGGGGGGGGFGGGGCGGGEGGGGGGGGGGGGGGGGGGGGGGGGGGGGGGFEFGGGGGGCGGGGGGGFFGGGGGGGGGGGGGGGGGGGGFGGG=@FGGGGGGFGGGGGGGGGEGGGGGE@GGGGGGB#	AS:i:0	XN:i:0	XM:i:0	XO:i:0	XG:i:0	NM:i:0	MD:Z:151	YS:i:0	YT:Z:CP
HISEQ09:337:CA3UFANXX:7:1205:18058:58177	99	VIRSorter_Ga0164292_10000001-circular-cat_2	27802	42	151M	=	27869	218	AAGAGTGTTAGTTCTTATATATCTGAATTTATTGTCCACAATAATGTGAACGGAATTTTAAATCCTTTAAAAGATTATATTTATACTGAGGATGATTATTATTATATAGAAAAATGTTTTTTATTTTATATTAGAATGACAGATTTTATAT	CCCBCGGGGGGGGGGGGGGGGGGGFGGGGGGGGGGGGGGGGGGGGGGGGGGGGGGGGGGGGGGGGGGGGGGCGBGGGGGGGGGGGGGGGGGGGGGGGGGGGGGGGGGGGGGGGGGGGGGGGGGGGGGGGGGGGCFGGGEGGFGGGGGGGG@	AS:i:0	XN:i:0	XM:i:0	XO:i:0	XG:i:0	NM:i:0	MD:Z:151	YS:i:0	YT:Z:CP
HISEQ09:337:CA3UFANXX:7:1205:18058:58177	147	VIRSorter_Ga0164292_10000001-circular-cat_2	27869	42	151M	=	27802	-218	TAAAAGATTATATTTATACTGAGGATGATTATTATTATATAGAAAAATGTTTTTTATTTTATATTAGAATGACAGATTTTATATATAATAATATTAAAGATATCTTTGTTGTTCCATTTGATTCTATTGTTGGCGATAAAGATAATTCTTT	#GGGCGGFGGGGGGGGGGGGGGGFGGGGGGGGGGDGGGGGGGGGGGGGGGGGGGGGGGGGEGGGGGGGGGGGGGGGGGGGGGGGGGGGGGGGGGGGGGGGGGGGGGGGGGGGGGGGGGGGGGGGGGGGGGGGGGGGGGCGGGGCEGCCCCC	AS:i:0	XN:i:0	XM:i:0	XO:i:0	XG:i:0	NM:i:0	MD:Z:151	YS:i:0	YT:Z:CP
HISEQ09:337:CA3UFANXX:7:1205:18262:58187	83	VIRSorter_Ga0164292_10000001-circular-cat_2	68029	42	151M	=	67851	-329	AGTTGAATCAACCATAACAGATACAATAGCTACGGGAAAAAAGGTTGCACTTTCTGGCCAAGTACACCCCTATAGAAATGCTGTGGAAGACGCAGGTAATGTGTCTGTTTCAATACCAAGAACTGCAATAGGTTCTTCAGTTAGATATTCC	BE@@GEE/<GD/GGBGGDGGD0F0F@CGC.GGBFDFGGFBEGFGDGCGGGGGGGDF0CCD>GEGCE>11GFGGGF=1GGGGGGGGGGGGGGGGGG>GGGGGGGEGGGGGFGGGDE1GGFC1GGEGGFGGBGGF>FF1GF>GGF@C1BBBCB	AS:i:0	XN:i:0	XM:i:0	XO:i:0	XG:i:0	NM:i:0	MD:Z:151	YS:i:0	YT:Z:CP
HISEQ09:337:CA3UFANXX:7:1205:18262:58187	163	VIRSorter_Ga0164292_10000001-circular-cat_2	67851	42	151M	=	68029	329	TACACGCATATGAAGTGGACTCAAGTATGATGGATCCAATAATCCATGATGACATAGAGGTAGGTAGCCTAGGATATGGTGGGTCAAAAAATTCTATGTTTCGTCAGAGATTAAATACTAGCCTTCAAAGAGGAGATCGCAATATATCCGG	=?BB0;;CFGCD11EFFGFG@1CG>CF@FG:D11>FBBB@G@1DFGGG>:CDEGGEGFCFBBDEFFGGGGGGB11EG1F=FG@/E>FGGBG>C@@;FG=0E0FGBDCFGGGGC00CD@CFFFGGGE=FGGGGFGFGG=EGGGGGG.85.3@	AS:i:0	XN:i:0	XM:i:0	XO:i:0	XG:i:0	NM:i:0	MD:Z:151	YS:i:0	YT:Z:CP
HISEQ09:337:CA3UFANXX:7:1205:20344:58175	83	VIRSorter_Ga0164292_10000001-circular-cat_2	86786	42	151M	=	86696	-241	GTAAAAATTATCTATAGGACCGTTAGCACTGGTGGGAATTTTTTCTGGATAAGAAGACATATGATCCTTGTTAATAAACCTTAAAGCCAAGAGATTCTCTAATGGACTGAAAGGATTGATTGATATAAGCGTTAGAAGAGAAAGATCTGAC	#BGGBGG@F<000D0GAGGGGGGGGDGGGGG@GCF>GGGGGGGGFFDDGGGGFGGGGGGGGGGGGFGGGGEGGGEGGGGGGCGGGGGGGGGGEGDGGDCFGFFFDGDF1GGGGGGGGGGGGGGGGGGGGGGGGGGGGGGGGGGGGGCCCCC	AS:i:0	XN:i:0	XM:i:0	XO:i:0	XG:i:0	NM:i:0	MD:Z:151	YS:i:0	YT:Z:CP
HISEQ09:337:CA3UFANXX:7:1205:20344:58175	163	VIRSorter_Ga0164292_10000001-circular-cat_2	86696	42	151M	=	86786	241	ATGATCAACAATTTTATCTATTCTTTCATCAATATGAGAAAGATCAGACTGAAGCTGTTTTTTAACACCTTTAGCTGCGTCAAGTCTAAAGTAAAAATTATCTATAGGACCGTTAGCACTGGTGGGAATTTTTTCTGGATAAGAAGACATA	BBBBBGGGGGGGGGGGGGGGGGGGGGGGGGGGGGGGGGGGGGGGGGGGGGGGGGGGGGGGGGGGGGGGGGGGEGGGFGGGGGGGGGGGEGGGGEGGGBGGGG>FGCFFFGGGGF<BFGCEGGFFGGEC=@GEGG=GEGGGCE=.8>EGBB#	AS:i:0	XN:i:0	XM:i:0	XO:i:0	XG:i:0	NM:i:0	MD:Z:151	YS:i:0	YT:Z:CP
HISEQ09:337:CA3UFANXX:7:1205:9789:58381	83	VIRSorter_Ga0164292_10000001-circular-cat_2	137994	42	151M	=	137819	-326	TCAATGTTGATCGGTGCTAATATACAAGGTCCCGTAGGAAGCGTTGCAAGGGGTGCTAACGCTTACAGATTTGGAGTTGGTGGCACTAACCCATACGACACTCAAAAGAATGTAGGAAGGGCTGGAGGAATCATCGGTGCTGTTGGTGGTG	GGGGGGGDGGGGGGGGEGGGGGGGGGGGGGGGGGEGGGGGGGGGGGGGGGGGGGGGGGGGGGGGGGGGGGGGGGGGGGGGGGGGGGGGGGGGGGGGGGGGGGGGGGGGGGGGGGGGGGGGGGGGGGGGGGGGGGGGGGGGGGGGGGCCCCC	AS:i:0	XN:i:0	XM:i:0	XO:i:0	XG:i:0	NM:i:0	MD:Z:151	YS:i:0	YT:Z:CP
HISEQ09:337:CA3UFANXX:7:1205:9789:58381	163	VIRSorter_Ga0164292_10000001-circular-cat_2	137819	42	151M	=	137994	326	TCAAGTAGCCAAAGATGTAATGGGTTCTAGAAAAGCTCAAGGAGCAGTACTTGGTGGATTGTTTTTAGCTGGCATTGGAAAAGAAGTAGTAAGGCCAACTATTAAAGCTGGATTAGATGTAGCTTTTGATGATCCAGATGCAGACCAAAAA	BCCBBGGGGGGGGGGGGGGGGGGGGGGGGGGGGGGGGGGGGGGGGGGGGGGGGGGGGGGGGGGGGGGGGGGGGGGFGGGGGGGGGGFGGGGGGGGGGGGGGGGGGGGGGGGGGGGGGGGGGGGGGGGGGGGGGGGGGGGGGGGGGGGGGGG	AS:i:0	XN:i:0	XM:i:0	XO:i:0	XG:i:0	NM:i:0	MD:Z:151	YS:i:0	YT:Z:CP
HISEQ09:337:CA3UFANXX:7:1205:7727:58678	99	VIRSorter_Ga0164292_10000001-circular-cat_2	133085	42	151M	=	133129	195	GAAGGAAGTTGGTTTTTTCATTAATGCAGCAGATAACTTAGAAATAGTTAATAAGCTTCAAAAAAGTCTTAACGAAATATTGATGGATCGTTAAATGTGTTATGTCCAAGGTGTGATTCTAAACTAGAAAACATCGTAGAGTTCTTTGTAG	<A3ABGGGGEGGG>FBDDGGGGGGGGGGGGGDGGGGGEDGGGGGC@FGGGGGGGGGGGFGGCGGGDGGFGGGEFBBFGCEGGGC@E>0EFGGGG0FC0<EFGDGG08FGGBFGGBBGGFGGGGGGGGGGGGGGGGGG<DBCC/CGGG.DB@	AS:i:0	XN:i:0	XM:i:0	XO:i:0	XG:i:0	NM:i:0	MD:Z:151	YS:i:0	YT:Z:CP
HISEQ09:337:CA3UFANXX:7:1205:7727:58678	147	VIRSorter_Ga0164292_10000001-circular-cat_2	133129	42	151M	=	133085	-195	TAGTTAATAAGCTTCAAAAAAGTCTTAACGAAATATTGATGGATCGTTAAATGTGTTATGTCCAAGGTGTGATTCTAAACTAGAAAACATCGTAGAGTTCTTTGTAGAAGAACCTGAATTTATATATACAAAAGAATATTATTGTACTAAA	####@CB0CC==@:.GGC0FFF900>GE0DF>F8=0GGGGGGGGFEGEGFGGGGGGGGGGEGGGGGGCEDGGGF>FGF:GGFBDFC=GFBEGGEGD>EGGCGGGGGGCGCGEGFC1GCGGEEGGGEGGGFGGGGGGGGGGEGGGGGBBCBB	AS:i:0	XN:i:0	XM:i:0	XO:i:0	XG:i:0	NM:i:0	MD:Z:151	YS:i:0	YT:Z:CP
HISEQ09:337:CA3UFANXX:7:1205:12796:58746	81	VIRSorter_Ga0164292_10000001-circular-cat_2	91776	3	16M4I131M	=	91794	156	CAGACGTGTGCTCTTCCGATCTTTTACTCTAGCTTGAGGGCGTTCGTTATAAAGCGGAAAGAATAAATCAGTTTGATTTTTACATGCCGCTGCATCGAACCATGAAGGGTGATACATTTAAATCCTTAAAAGATACTAATTTGATATAAAG	EGGEDGGGGE8BD>GDGGGD6GDBGGGGGGGGGGGGAGDGDGGGGGGGGGGGGGGFGGGGGGGGGGGGGGGGGGGGGGGGGGGGGDGGGCEBGGGGGGG>GGGGGGEGGGGGGGGGGGGGGGGGGGGGGGGGGGGGGGGGGGGGGGCCCCC	AS:i:-55	XN:i:0	XM:i:8	XO:i:1	XG:i:4	NM:i:12	MD:Z:0A1A0G1T1T4T0C2G130	YS:i:-69	YT:Z:DP
HISEQ09:337:CA3UFANXX:7:1205:12796:58746	161	VIRSorter_Ga0164292_10000001-circular-cat_2	91794	3	129M13I9M	=	91776	-156	TTTACTCTAGCTTGAGGGCGTTCGTTATAAAGCGGAAAGAATAAATCAGTTTGATTTTTACATGCCGCTGCATCGAACCATGAAGGGTGATACATTTAAATCCTTAAAAGATACTAATTTGATATAAAGAGATCGGAAGAGCGTCGTGTAG	BBBBCGGEGGGGGGGGGGGGGGGGGGGGGGGGGGGGGGGGGGGGGGGGGGGGGGGGGGGGGGGGGGGGGGGGGGGGGGGGGGGGGGGGGGGGGGGGGGGGGGGGGGGGGGEGGGGGGGGGGEGGGGGGGDDGGGGGGGGGGBGDG@AGGGG	AS:i:-69	XN:i:0	XM:i:5	XO:i:1	XG:i:13	NM:i:18	MD:Z:131T0A0C0T2A0	YS:i:-55	YT:Z:DP
HISEQ09:337:CA3UFANXX:7:1205:6184:58862	83	VIRSorter_Ga0164292_10000001-circular-cat_2	1196	42	151M	=	1058	-289	GAAGAGTTTAATGCAAATTCAATAGATCAATACAATTTCTATATGTCTGAAAATGGAGTAGTTCACGCGTCTCCAAATATCAATCAAGACTTACTGCAGACTAGGAATTCAAATGTAATAGATTACTACACTATTCAAAGATCAGATTTTG	=GGGGGGCGGGGGGGGGGGGGGGGFDCB>GGGGGE>CGGGGGGGGGGDEGGGGFGGGGGGGGGGGGGGGGGGEGGGGGGFGGGGGGGGGGFGGGGGGGGGGGGGGGGGGGGGGGGGGGGGGGGGGGGGGGGGGGGGGGGGGGGGGGCBBBB	AS:i:0	XN:i:0	XM:i:0	XO:i:0	XG:i:0	NM:i:0	MD:Z:151	YS:i:0	YT:Z:CP
HISEQ09:337:CA3UFANXX:7:1205:6184:58862	163	VIRSorter_Ga0164292_10000001-circular-cat_2	1058	42	151M	=	1196	289	GGTGATTATGACAACACATCTGGATCTACAGTTAATTACTTCTTTACACAGACCAGAATACCTTTTGCATCTACGCCAAGTTCAATCGTGATTAGATCCAAAGATGGTGATGTGTATCCTTTTGAATACCCTGTATGGGAAGAGTTTAATG	BBBBBGGGGGGGGGGGGGGFGGGGGGGGGGGGGGGGGGGGGGGGGGGGGGGGGGGGGGGGGGGGGGGGGGGGGGGGGGGGGGGGGGGGGGGGGGGGGGGGGGGGGGGGGGGGGGGGGGGGGGGGGGGGGFGGGGGGGGEGGGGGCGGGGGG	AS:i:0	XN:i:0	XM:i:0	XO:i:0	XG:i:0	NM:i:0	MD:Z:151	YS:i:0	YT:Z:CP
HISEQ09:337:CA3UFANXX:7:1205:9622:59346	99	VIRSorter_Ga0164292_10000001-circular-cat_2	111277	42	151M	=	111383	257	TATATGCTTGTCCACCATTATAATGGTAGAGTCTGTCTTCTTTGGCAGCGATATCTATCATTTCTAACGATTGGATGTATGTAACTTTTTCCATTTTATTTGCTCCTTGAGTTGTAAAGTGTTCGTGCTTTGTCGCCGGCGTATAGTCCGA	BBCBBEGGGGGGGGGGGGGGGGGGGGGGGGGGGGGGGGGGGGGFGGGGGGGGGGGGGGGGGGGGGGGGGGGGGGGCGGGGGGGGGGFGGGGGGGGGGGGGGEGGGGGGGGGFFGGGE0CFGGGGBFBFGGGGGCB@>..>DGG.DGGGDB8	AS:i:0	XN:i:0	XM:i:0	XO:i:0	XG:i:0	NM:i:0	MD:Z:151	YS:i:0	YT:Z:CP
HISEQ09:337:CA3UFANXX:7:1205:9622:59346	147	VIRSorter_Ga0164292_10000001-circular-cat_2	111383	42	151M	=	111277	-257	TTGAGTTGTAAAGTGTTCGTGCTTTGTCGCCGGCGTATAGTCCGATGACAAAACACATTGTGGTGAATGCTACTGCAAGATGCTTACGCATTGGTTGCCTTCCTTTTTTGTTGTGCTAATTTGTACAGATCATTCATTGCTTGACCGTTAT	GGGGGGGGGGGGGGGGGGGE<GGGGGGGGGGGGGGGGGGGGGGGGGFGGGGGGGGGGGGGCGGGGGGGGEGGGGGGGGGGGCBGGGGGGGGGGGGGGGGGGGGGGGGGGGGGGGGCGGGGGGGGGGGGGGGGGGGGGGGGGGGGGGBCCBB	AS:i:0	XN:i:0	XM:i:0	XO:i:0	XG:i:0	NM:i:0	MD:Z:151	YS:i:0	YT:Z:CP
HISEQ09:337:CA3UFANXX:7:1205:19546:59365	83	VIRSorter_Ga0164292_10000001-circular-cat_2	126572	42	151M	=	126410	-313	TTAGTTTTGTTGTGATGTCAGTCACTCCTTCACTACTCACTATTTGCGTAACAGGCATGTGAGTCTCCTGATGTTGTGTTAATTATCAATACGTTATACTGATACATGCTCATCATCAACGCATGGGTTCTTCATATGATAACGGCATAAG	GGGBB9.GGGGGD/CEGFF@CGGDGGDEGGGGFFFCFBDCEGGGGGDGGGGFGGGEGGFEEGGGGGEGGGGGGGGGGGFF>DEGGGGGGGGGFDDEF@EGGGGGGGGGGGGGGGGGGGGGGGGGGEEGGGGGGGGGGGGDGGGGGBBBCB@	AS:i:0	XN:i:0	XM:i:0	XO:i:0	XG:i:0	NM:i:0	MD:Z:151	YS:i:0	YT:Z:CP
HISEQ09:337:CA3UFANXX:7:1205:19546:59365	163	VIRSorter_Ga0164292_10000001-circular-cat_2	126410	42	128M	=	126572	313	ATGTAGGCACAAGTACAGGGTATGCATGCTCAGTGGTGGTGTCAATACATACGTTGTTACCGTATGTATCTACTATGTACCATTGGGCACCATTACCATGCATGTACCTGCCATTCCTAGCAGCATGT	CBBCCGGGGGGGGGGGGGGGGGGGGGGGGGGGGGGGGGGGGGGGGGGGGGGGEGBBF0FGFB:@BBGGGGGGGG<F1=FEE@FGE>DEGGGFECGGGDE:FG>BFGGGGCGFGGGGCFFGGDEGGG><	AS:i:0	XN:i:0	XM:i:0	XO:i:0	XG:i:0	NM:i:0	MD:Z:128	YS:i:0	YT:Z:CP
HISEQ09:337:CA3UFANXX:7:1205:17184:60081	99	VIRSorter_Ga0164292_10000001-circular-cat_2	66501	42	151M	=	66662	312	AGAAAAAACTAGTGGCAGATTTAAAAAAGGTGGAATTGGTCTTGGTGCAGTAGGTGTAGGTGGAGCAGCTTATAGCTATCAACAGTTTCAACAGGGGGATTATGGTCAAGCTGCAATAGGGGCAGGAGTGTCAGCTGTGGGCTTTACTGGA	AA?A0F0EG1=1FGGFGGGGGG>FFFGGGG:F=0<BFGGGC1FGGGFGBG1EFCF@:ECGGECFBEGGD11CGG@CFDFGC@FED=D0C0F@DGGDGG>8;FGGGD=0FCEGGGCF=8F0DGGGGGBGGGDDGGGGGG/@.DEE/@BBDG#	AS:i:0	XN:i:0	XM:i:0	XO:i:0	XG:i:0	NM:i:0	MD:Z:151	YS:i:-12	YT:Z:CP
HISEQ09:337:CA3UFANXX:7:1205:17184:60081	147	VIRSorter_Ga0164292_10000001-circular-cat_2	66662	42	151M	=	66501	-312	TGCTTGGGGCCGTGGCTAAGGGCAATAAGGTCTCTGGTGCTATCCGTTCTAGTTTAGATAGTGCAGATGAGGCCATGAAAGGCTCTAAAAAACTTGCAAATAGAGCAGACTTATTTAAGAAGCCAAGAAACGTTGGTTACGGAACAGTTGC	#EEGB<8.99...8/000DFF<0<00000F8FC0F;<0@C./8;/CE?00@F0GF0F;00DDD:0FFCGBGF>1=1=11<=1GFE0C:=111:<=11E11E1DDE:1DFGGGDDGGGGGF1EG@GGGGC:GGGGGGGGGGG@GG@@BA@BB	AS:i:-12	XN:i:0	XM:i:4	XO:i:0	XG:i:0	NM:i:4	MD:Z:7A3A2T66C69	YS:i:0	YT:Z:CP
HISEQ09:337:CA3UFANXX:7:1205:9039:60925	83	VIRSorter_Ga0164292_10000001-circular-cat_2	153578	42	151M	=	153304	-425	TATGGTTGTTATTAGATTTGGCAAAACTATAAAAATTTCTAGTCTTACAAACGCTAACTTTGTAGTTCAGACAACTGACGCAACACCTTCTAATTTGGCTAATCCATTTTTGCAAATAAATACAATTGCAGATTATAATCAAATTTCAAGA	BGGGBGEGGGGGGGGGF0D0GFGGDGGGGGGGGGCGGGGGEGGGGGGGGDGGGGGGGGGGFGGGGGGGGGGEGGGGFGGGGGGGGGGGGGGGGGEGEGGGGGGGEGGGGGGGGGGGGGGGGGGGGGGGGGGGGGGGGGGGGGGGGFCCCCC	AS:i:0	XN:i:0	XM:i:0	XO:i:0	XG:i:0	NM:i:0	MD:Z:151	YS:i:0	YT:Z:CP
HISEQ09:337:CA3UFANXX:7:1205:9039:60925	163	VIRSorter_Ga0164292_10000001-circular-cat_2	153304	42	151M	=	153578	425	AAAGAGCGTTATGACATCGTAATGCTTGGTGACGGTGAGGGTATCACAGTTGCTAAGAACGTTAGACTTGCTCGCAACTACGAGGTTGGTGTGGTTAACACCATCTAATCTTAGGAAAGTTATAGTTACGACTATCCTAGTGACAGGGGAG	BBBCBGGGGGGGGGGGGGGGGGGGGGGGGGGEGGGGGGGGGGGGGGGGGGGGGGGGGGGGGGGGGGGFGGGGGGGGGGGGGGGFGGGGGGGGGGGGGGGGGGGGGGGGGGGGGGGGGGGGGGGGGGGGGDGGGGGCEGGGGGGGGG@DDGD	AS:i:0	XN:i:0	XM:i:0	XO:i:0	XG:i:0	NM:i:0	MD:Z:151	YS:i:0	YT:Z:CP
HISEQ09:337:CA3UFANXX:7:1205:6670:61692	83	VIRSorter_Ga0164292_10000001-circular-cat_2	125161	42	151M	=	125122	-190	TTGTCCAGATAGCACCCGTCTAGCACTCGGCTGTGCGCCTGTGTGCATGACATGTGTACCTCCATAAGGGTGTCGCCCTCAAAGAAGAACACGTGGTACGTATTCCTAGAGTAAATGGTTACCTCTTCCATAATTGCTCCTTTCAGTTAGC	GGGGGGGGGGGGGGGGGGGGGGGGGGGGGGGGGGGGGGGGGGGGGGGGGGGGGGFGGGGGGGGGGGGGGGGGGGGGGGGGGGGGGGGGGGGGGGGGGGGGGGGGGGGGGGGGGGGGGGGGGGGGGGGGGGGGGGGGGGGGGGGGGGCCCCC	AS:i:0	XN:i:0	XM:i:0	XO:i:0	XG:i:0	NM:i:0	MD:Z:151	YS:i:0	YT:Z:CP
HISEQ09:337:CA3UFANXX:7:1205:6670:61692	163	VIRSorter_Ga0164292_10000001-circular-cat_2	125122	42	151M	=	125161	190	TACATGTCGTTTGGCAACGATACCAATGGATGCTTCTGGTTGTCCAGATAGCACCCGTCTAGCACTCGGCTGTGCGCCTGTGTGCATGACATGTGTACCTCCATAAGGGTGTCGCCCTCAAAGAAGAACACGTGGTACGTATTCCTAGAGT	ABBCBGGGGGBGGGGGGGGGFGGGE>>=FGGGGGGGGGGGGGGGGGGGGGGGGGGGGGGGGGGGGGGGGGGGGGGGGGGGGGGGGGGGGGGGGGGGGGGGGGGGGGGGGGGGGGGGGGGGGGGGGGGGGGGGGGGGGGGGGGGGGGGGGG#	AS:i:0	XN:i:0	XM:i:0	XO:i:0	XG:i:0	NM:i:0	MD:Z:151	YS:i:0	YT:Z:CP
HISEQ09:337:CA3UFANXX:7:1205:7231:62568	83	VIRSorter_Ga0164292_10000001-circular-cat_2	119033	42	151M	=	118935	-249	TCAGAACCAGCTTCAACCCAGCTGCTTTTGCCTTAGCAAATGCATTAGCCATCAATTCGAGCTTGTCGGGAAAGACTGTCATCTTTACCTTGAGCGTCTTGGCTTGTGCCTCGGAAACTCCCTTTGCAGAGAGCAAGTCCGGGGTAAGCCC	@GD=GGGGGGEGGCGGGGGGGGGGGGGGGGGGGEGGGGGGGGGGGGGGGGGGGGGGDGGGGGGGGGGGGGGGGGGGGGGGGGGGGGGGGGGGGGGGGGGGGGGGGGGGGGGGGGGGFGGGFGGGGGGGGGGGGGGGGGGGGGGGGGCCCCC	AS:i:0	XN:i:0	XM:i:0	XO:i:0	XG:i:0	NM:i:0	MD:Z:151	YS:i:0	YT:Z:CP
HISEQ09:337:CA3UFANXX:7:1205:7231:62568	163	VIRSorter_Ga0164292_10000001-circular-cat_2	118935	42	151M	=	119033	249	ATTAGCCCAGCACGAAGCTGCAAAGCCATTAACCGCAACACCATTGTTATTGGTGTAGTTGTTTGGCTTTACTTCTGTAAGAGTGAAATCTTCACACTTCAGAACCAGCTTCAACCCAGCTGCTTTTGCCTTAGCAAATGCATTAGCCATC	CBBBCGGGGGGGGGGGGGGGGGGGGGGGGGGGGGGGGGGGGGGGGGGGGGGFGGGGGGGGGGGGGGGGGGGGGGGGGGGFGGGGGGGGGGGG@FFGGGGGGGGGGGGGGFGGGGGGGGGGGGEGGGGGEGBGGGG/C6EBEGBEBGEGGGE	AS:i:0	XN:i:0	XM:i:0	XO:i:0	XG:i:0	NM:i:0	MD:Z:151	YS:i:0	YT:Z:CP
HISEQ09:337:CA3UFANXX:7:1205:3105:63157	89	VIRSorter_Ga0164292_10000001-circular-cat_2	134153	42	151M	=	134153	0	TAGGAGCTAATCCTTCATTGTCCTCATCTGTGTTAGACATGGATCCACCAAGCCGGATAATAAGCGGATTAAGAGATTTGCACGATTCTTATCAAAGAGCTTTAGAAGCAGAGTTGGAAATGCCAATGTCAACTATAGAAAAAAGTCGAAC	###E@/C/EG@G@@@GC.88008C;<0;0GFD08=000800<00<DF/CE///=00G:F:<GFE/FF@FBGF>GF1C10F:=111B=1F::1<>DF:1111:FC>GE11F=:D@F@>FF<@F11F1CF@GF=1CGGEFCCGGF//;:ABB:	AS:i:-3	XN:i:0	XM:i:1	XO:i:0	XG:i:0	NM:i:1	MD:Z:55A95	YT:Z:UP
HISEQ09:337:CA3UFANXX:7:1205:4064:63018	99	VIRSorter_Ga0164292_10000001-circular-cat_2	23574	42	151M	=	23700	277	TGCATCAATTGCATTAGCTTTTATATGTGGTCTTATATTGTCAATGGTCTGACTTTATTAATAAGAAAGTTATATAAACAAATGCCAGAACTTAACGCTAACGTTCCAATGATTGAATGTTATGTAAGAGGAAACTTTTTGAGAGATCAGT	CCCCCGGGGGGGGGGGGGGGGGGGGGGGGGGGGGGGGGGGGGGGGGGGGGGGGGGGEGGGGGGEGGGGGGGGGGGFDGGGGGGGEGGGGGGGGGG@FGGGGGGGGGGGGFGGGFGGGGEEGGGGGG@GG>>FGGEGGEGGDDDFGDGGCG0	AS:i:0	XN:i:0	XM:i:0	XO:i:0	XG:i:0	NM:i:0	MD:Z:151	YS:i:0	YT:Z:CP
HISEQ09:337:CA3UFANXX:7:1205:4064:63018	147	VIRSorter_Ga0164292_10000001-circular-cat_2	23700	42	151M	=	23574	-277	AGAGGAAACTTTTTGAGAGATCAGTTAGATTCTCATGGTAAATATTTTCCTTGCATGATTTTTGGGGTAACAAGCATCCAGGGAAGAAGTCCTCTGTTTCACTTCTTAATGGAGGATGGTGGCATTTGGTGGCGCATGCCAATAAATGCTT	GGGBGB@BGGGGGFGGFC@EGCGGGGGGGGGGGGGGGGGGGGGGGGGGGGGGGGGGGGGGGGGGGGGGGGGGCGGGGGGGGGGGGGGGGGGGGGGGGGGEGGGGGGGGGGGGGGGGGGGGGGGGGGGGGGGGGGGGGGGGGGGGGGBBCB@	AS:i:0	XN:i:0	XM:i:0	XO:i:0	XG:i:0	NM:i:0	MD:Z:151	YS:i:0	YT:Z:CP
HISEQ09:337:CA3UFANXX:7:1205:15442:63122	83	VIRSorter_Ga0164292_10000001-circular-cat_2	201542	42	112M	=	201415	-239	TACTTAAAAGGATGGGTTGGAAAGAAAAAGAAATTGGAAGTTTAGTTAGACACATAAGTCTTGAAAACGCAATTGTTCATTCTCAAATATTGAAGTATTCTGGAATTGGTCC	@FC00C;0E:0GBFB>01BE1EGDC1GFDBCFDEGFE11CCFCFB:=1>BFCFC1<:B>GCGGFB/>GGGGGGC@FGGGGGGGECGGGGGGGFDC>F@GE1F1>GFFA0:BA	AS:i:-6	XN:i:0	XM:i:2	XO:i:0	XG:i:0	NM:i:2	MD:Z:7G2T101	YS:i:0	YT:Z:CP
HISEQ09:337:CA3UFANXX:7:1205:15442:63122	163	VIRSorter_Ga0164292_10000001-circular-cat_2	201415	42	132M	=	201542	239	GGATTATCTTTCAATCAAGGTATGGTAGTCGGTAGATATCATTCTATAAAAATACTTCCAGGAATCTTGGGCGTTAGATCCAATACTCGTACTGCAGAAGGAGATCTATATGTTAGAACTGACGATCTACTT	AABA?F>E;11E==;E@1FGG111=1<==1CCBGGGEFGG=:CFDCDFG1C1?CFGGGGG:<F@B:CFCDGBDG<9C>FGGEGGGGGEDGBGG@00?FG>D08000;8;FGCGCFFDB0@CCGFB<F=@0<:	AS:i:0	XN:i:0	XM:i:0	XO:i:0	XG:i:0	NM:i:0	MD:Z:132	YS:i:-6	YT:Z:CP
HISEQ09:337:CA3UFANXX:7:1205:15885:64382	83	VIRSorter_Ga0164292_10000001-circular-cat_2	113889	42	151M	=	113638	-402	CTTACCAGGTACCGCAAAGCAATGTGTCTTCTTGTGGTAGTAGCCACAGTCATTATACACATTCTTGAAACCAAAGATCTCAAGAGCTTCTTGTGTCATCACGTGAGTTGCATAGGCCCATTCAACTGGAAACCAATGATACTGCTTATGA	#GGGEGGGGGGGGGGGGEGGGGGGGGGGGGGGGGGGGGGEGGGGGGGGGGGGGGGGGGGGGGGGGGGGGGGGGGGGGGGGGGGGGGGGGGGGGGGGGGGGGGGGGGGGGFGGGGGGGGGGGGGGGGGGGGGGGGFGGGGGGGGGGGCCCCC	AS:i:0	XN:i:0	XM:i:0	XO:i:0	XG:i:0	NM:i:0	MD:Z:151	YS:i:0	YT:Z:CP
HISEQ09:337:CA3UFANXX:7:1205:15885:64382	163	VIRSorter_Ga0164292_10000001-circular-cat_2	113638	42	151M	=	113889	402	TACGAAGATTGAGGAACAGCCATAAACAGCTCCTCATAATCGATGACAGGTGGAAATGCAGTATACCGATGGAATACTGGACCATAGTTCTCGATTGGAATCATAGACCATTCACCAAAGTCATTTGGGTTACGGAGGATGAACGCCATGA	CCCCCGGGGGGGGGGGGGGGGGGGGGGGGGGGGGGGGGGGGGGGGGGGGGGGGGGGGGGGGGGGGGGGGGGGGGGGGGGGGGGGGGGGGGGGGGGGGGGGGGGGGGGGGGGGGGGGGGGGGGGFFGGGDGGBGGGGGGGGGGGGGGGGGG=	AS:i:0	XN:i:0	XM:i:0	XO:i:0	XG:i:0	NM:i:0	MD:Z:151	YS:i:0	YT:Z:CP
HISEQ09:337:CA3UFANXX:7:1205:11563:64610	83	VIRSorter_Ga0164292_10000001-circular-cat_2	144741	42	151M	=	144600	-292	AATCCTACAAGCTTAACTACACCAATAGCAAGTGGCAAAAACAAAGCTAACGTATTTACAATCTCAGTAACTAACTCTACTGATTCCACTCCTAAAACATATTACGGAAGAGTTGCTGTAGTTAATAGTGCTGGAACGGTTGGCACATATA	GGGGGGGGGGCGDGGGGGGGGGGGGFCFGGDDFFCGGGGFGGGCGGBGGGGGGEGGGGCGGGGGEGGGGGGGF@GFCF@FCGG>GGGGGGEGGGGGCEGGGGGGBGGGGGGGGGGGGFGGGGGGGGGGFGGGGGGGGGGGGGGGGGCCCCC	AS:i:0	XN:i:0	XM:i:0	XO:i:0	XG:i:0	NM:i:0	MD:Z:151	YS:i:-4	YT:Z:CP
HISEQ09:337:CA3UFANXX:7:1205:11563:64610	163	VIRSorter_Ga0164292_10000001-circular-cat_2	144600	42	151M	=	144741	292	TAAACTCCAGCAGTTTCTTCGGTTCCATCAACCATAACTGGCTTTGGAGTTTCCGCAAACTTTGAAACAGTAATGTTTTATTTTAATCCAGTTAATGATATTGACTTAGACTCATATGCGTATCAGTTATATGATATTCCTAATCCTACAA	:ABCCGGGGGGGGFGGGEGGGGGGGGGGGGGGGGGGGGGGGGGGFGGGGGGGGGGGGGGGGGGGGGGGEEGGGGGGGGGGGGGGGGGGGGGGGGGGGGGGGGGGGGGGEGGFGGGGGGGGGGGGGGGGGGGEFGGGGG@GFGEEDGGGEGG	AS:i:-4	XN:i:0	XM:i:1	XO:i:0	XG:i:0	NM:i:1	MD:Z:0A150	YS:i:0	YT:Z:CP
HISEQ09:337:CA3UFANXX:7:1205:7564:65078	83	VIRSorter_Ga0164292_10000001-circular-cat_2	207493	42	151M	=	207469	-175	CCTGGTGCAGTCTTAGGAGAAAAAGTAGACTCTAGACAAATTGACGAAAAAGAAGCAGCTCGCTACTTTACCGTTGTCAGTACTCAACAGTTTGTTCCTGATTATGATCTGATGGAAGATGATGAGGATGGGCAATCGAGATTTTTAGAAC	GGGEGGGGGGGE=GGGGGGGGFDGGGCGGGGGGGGGGGGGGGGGGGGGEGGGGGGGGGGGGGGGGGGGGGGGGGEGFGGGGGGGGGGGGGGGGGFGGGGGGGGGGGGGGGGGGGGGGGGGGGGGGGGGGGGGGGGGGGGGGGGGGGCCCCC	AS:i:0	XN:i:0	XM:i:0	XO:i:0	XG:i:0	NM:i:0	MD:Z:151	YS:i:0	YT:Z:CP
HISEQ09:337:CA3UFANXX:7:1205:7564:65078	163	VIRSorter_Ga0164292_10000001-circular-cat_2	207469	42	151M	=	207493	175	CTTGTAGGTGGGGATGACGATATTCCTGGTGCAGTCTTAGGAGAAAAAGTAGACTCTAGACAAATTGACGAAAAAGAAGCAGCTCGCTACTTTACCGTTGTCAGTACTCAACAGTTTGTTCCTGATTATGATCTGATGGAAGATGATGAGG	BCCCBGGEEGGGGGGGGGGGGGGGGGGGGGGGGGGGGGGGGGGGGGGGGGGGGGGGGGGGGGGGGGGGGGGGGGGGGGGGGGGFGDGGGGFGGGGGGGGGGGGGGGGGGGGGGG8@GGGGGGGGGGGGGGGGGGGGGGGBGGGGGGGGGGG	AS:i:0	XN:i:0	XM:i:0	XO:i:0	XG:i:0	NM:i:0	MD:Z:151	YS:i:0	YT:Z:CP
HISEQ09:337:CA3UFANXX:7:1205:3293:65460	99	VIRSorter_Ga0164292_10000001-circular-cat_2	18722	42	151M	=	18893	322	GGTTACTTCCCAGGTGATGTATTTATGTCACAAATCTTTAGAGGTAGTGTATTCTACATTCACCCACTTTCTGGAACATTCCCTAACGGCACAGCAACCTATGATGGCGCTAGATTCCGTCCAAGTGAATTCAAAGGCCTCAGTGGATCTG	CCCCCFGGGGGGGGGGGGGGGGGGGGGGGGGGGGGGGGGGGGGEGFGGGGGGGGGGGGGGGGGGGGGGGGGGFEGGGGGGGGGGGGGGGGGGGGGGGGGGGGGGGGGGGGGGGGGGGGGFGGGFFFGGGGGGGGGGGBDGGG/CEGGGGGG	AS:i:0	XN:i:0	XM:i:0	XO:i:0	XG:i:0	NM:i:0	MD:Z:151	YS:i:0	YT:Z:CP
HISEQ09:337:CA3UFANXX:7:1205:3293:65460	147	VIRSorter_Ga0164292_10000001-circular-cat_2	18893	42	151M	=	18722	-322	GGTCACCCAGAAAGAGAAAATGAATACAAGCTTCGCCAGTATACCTTCAAGGGTTTAGCATCAGCAGAAGCGATGAACAACGTTGGGCATGGTCCTAGAACTGATGCACAAGGCGCACCTAATACCTTTGGAGTATTTAGACCTGAAGAAG	EGGDB-BGEGG=GGGGGGGG@GGEGGGGGGGD;<GGCGGGGGGGGGGGGGGGGGGGGGGGGGGGGGGGGGGGGGGGGGGGGGGGGGGGGGGGGFGGGGGGGGGGGGGGGGGGGGGGGGGGGGGGGGGGGGGGGGGGGGGGGGGGGGBBCBB	AS:i:0	XN:i:0	XM:i:0	XO:i:0	XG:i:0	NM:i:0	MD:Z:151	YS:i:0	YT:Z:CP
HISEQ09:337:CA3UFANXX:7:1205:2216:65741	99	VIRSorter_Ga0164292_10000001-circular-cat_2	142590	42	151M	=	142644	205	CTCAATTCCACAATCCGAATTGGATCAAATCTCTAAGAAACAAGCCGCTCAATTTCAAGCGTTTTTTTCGATCAGAATAAACTCAATCTCTTCTGAAATAAATTCTATACTTGGCTTAATAAAAAGAGACTGCGTCGACTTAGGAGATATG	CCCCCGGGGGGGGGGGGGGGGGGGGGGGGGGGGGGGGGGGGGGGGGGGGGGFGGGGGGGGGEGGGGGGGGGGGGGGGGGGGGGGGGGGGGGEGGGEGGGGGGGG=DGGGGGGGGGGEGGGGGGGGGG<EGGGEGGGGGGGBGGGGGGGGGB	AS:i:0	XN:i:0	XM:i:0	XO:i:0	XG:i:0	NM:i:0	MD:Z:151	YS:i:0	YT:Z:CP
HISEQ09:337:CA3UFANXX:7:1205:2216:65741	147	VIRSorter_Ga0164292_10000001-circular-cat_2	142644	42	151M	=	142590	-205	TCAAGCGTTTTTTTCGATCAGAATAAACTCAATCTCTTCTGAAATAAATTCTATACTTGGCTTAATAAAAAGAGACTGCGTCGACTTAGGAGATATGTTCTATAATAACTATCTAGTGCCTGCAATGACTTTTAAGTCCAAATTAATAGAA	GGGGGGGGGGDGGFEGGGEGCGGGGGGGGDGFCB@GEGGCGGGGGGGGGGGGGGGGGGGGGGGGGGGGFGGGGGGGGGGGGGGGGGGGGGGGGGGGGGGGGGGGGGGGGGGGGGGGGGGGGGGGGGGGGGGGGGGGGGGGGGGGGGCBBBB	AS:i:0	XN:i:0	XM:i:0	XO:i:0	XG:i:0	NM:i:0	MD:Z:151	YS:i:0	YT:Z:CP
HISEQ09:337:CA3UFANXX:7:1205:7797:65679	83	VIRSorter_Ga0164292_10000001-circular-cat_2	208607	42	151M	=	208522	-236	TAATGTTTGTTCATCCAGAAAATGGTGTTACTTCAGAATATTCAATTTGGTTAGACGAAGTCTAGGAGAAATCTTATTAAATGAAAACTTATTTTTTAGCTCTTAGGAACGAAGATTTCAGCGTTAGTTCTAACGTATGGACCACCGATCC	GGGGGGGGGGGGGGGGGGGGGGGGGGGGGGGGGGGGGGGGGGGGGGGGGGGGGGGGGGGGGGGGGGGGGGGGGGGGGGGGGGFGGGGGGGGGGGGGGGGGGGGGGGGGGGGGGGGGGGGGGGGGGGGGGGGGGGGGGGGGGGGGGGCCCCC	AS:i:0	XN:i:0	XM:i:0	XO:i:0	XG:i:0	NM:i:0	MD:Z:151	YS:i:0	YT:Z:CP
HISEQ09:337:CA3UFANXX:7:1205:7797:65679	163	VIRSorter_Ga0164292_10000001-circular-cat_2	208522	42	151M	=	208607	236	ATATTAAGAGTCTCTGGTTCTCCAGAAAGCTATAATACATATGCACAAGAATACTTCCATTCTATGAGTAGACCATGTCAACATTTAATGTTTGTTCATCCAGAAAATGGTGTTACTTCAGAATATTCAATTTGGTTAGACGAAGTCTAGG	CCCCCGGGGGGGGGGGGEGGGGGGGFGGGGGGGGGGGGGGGGGGGGGGGGGGGGGGGGGGGGGGGGGGGGGGGGGGGGGGGGGGGGGGGGGGGGGGGGGGGGGGGGGGGGGGGGGGGGGGGGGGGGGGGGGGGGGGGGGGGGGDGGGFF==	AS:i:0	XN:i:0	XM:i:0	XO:i:0	XG:i:0	NM:i:0	MD:Z:151	YS:i:0	YT:Z:CP
HISEQ09:337:CA3UFANXX:7:1205:13292:66508	99	VIRSorter_Ga0164292_10000001-circular-cat_2	82483	42	151M	=	82772	440	ATCATCATTTCCACCAGTAAAAACATCTACGTTGTTAAGCTTTGAAGCTGCGTCAAATAAAATTTTACGAGCAGCAAAGTTGTCAACAACAGCAAGAACAATATCGCCTTCAGTAATTAACTGAGTAGCTCTGATCTTGCTAGATTCTTCA	BCBBCGEGGGGGGGGGGGGGGGGGGGGGGGGGGFGGGGGGGGGGGGGFGGGGGGGGGGGGGGGGGGGGDEGGGGGGGGGGGGGGGGGGGGGGGGGGGGGGGGGEG<<FGBGGGGGGGGGGEGGGGGGEGGGGGGGGGGGGGGGGGGGGGGC	AS:i:0	XN:i:0	XM:i:0	XO:i:0	XG:i:0	NM:i:0	MD:Z:151	YS:i:0	YT:Z:CP
HISEQ09:337:CA3UFANXX:7:1205:13292:66508	147	VIRSorter_Ga0164292_10000001-circular-cat_2	82772	42	151M	=	82483	-440	CTTTGCTCATAACTGTCACCATCAACAATTATTAAAGCAGATCCAGGATATTTCCATTCAAGAAGTCTTACGACTCCTTCTGCTAACCAGGTGCCAATGCCACCGGCACCAACTAGAACTACTCTTTTGGGGTCCATAAATTATTCCTTAA	BEGGGGEGGEGBGGGGGGGGGGGGGGGEGCGGGGGGGGGGGGEGGGGGGGGGGF>GFEF0FGGGGGFGGGGFBGGGGGGGGGFCDGGGGGGGGGGGGGGGGGGGGGGGGGGGGGGGGGGGFGGBFGGGGGGGGGGGGGGGGFGGGGCBCCB	AS:i:0	XN:i:0	XM:i:0	XO:i:0	XG:i:0	NM:i:0	MD:Z:151	YS:i:0	YT:Z:CP
HISEQ09:337:CA3UFANXX:7:1205:6250:67405	83	VIRSorter_Ga0164292_10000001-circular-cat_2	28815	42	151M	=	28728	-238	AAAGAAACTAATCCTTTTGTATTGCAATTTCCAAACATTACCAATATAATTTATGGTAGAGATGTTGGATACAAAATAGAAAAAGTTGATCTTTCTCCTGAACTTCAATCTATATCTGCTACAGCTATTAGATCTAAATTATAGTCTAAAA	F6806@F0=FCC.=GFCDEGF80<0;0>C0B0C>GG>GGGCB0CCGECGCGGGF>GGGGDFF:@@F:CGDGFGDCGGGGCGEDDC@>F11CGE0E1F1F:1<1D=1:C1@GFGF@D>GGGFDEGF1F1GGGF1CGGFDD@GGF1;?AAAA=	AS:i:0	XN:i:0	XM:i:0	XO:i:0	XG:i:0	NM:i:0	MD:Z:151	YS:i:0	YT:Z:CP
HISEQ09:337:CA3UFANXX:7:1205:6250:67405	163	VIRSorter_Ga0164292_10000001-circular-cat_2	28728	42	151M	=	28815	238	CAAGTTGTGATAGGTGTTAGATCTAGCTACAAGACTTCCGAGAAAGATCCTTTTACTTATCCCGAAGTTAAGCAGTTTATTGAGTCAAAAGAAACTAATCCTTTTGTATTGCAATTTCCAAACATTACCAATATAATTTATGGTAGAGATG	A3?<<BFFBG>1EC1>@/FE;FGEGGG@GG>CGGGGDGGG/<9F1FG>FGCFBG1@F>CGGGEGFGGGEC1FD<@=F1::C1=1EF@FGB0F@>00:BD>>FCGGGGEGGGGGGGGGG0FF@@FFEGGE@CC=0:0C@@G=0C0D@CG###	AS:i:0	XN:i:0	XM:i:0	XO:i:0	XG:i:0	NM:i:0	MD:Z:151	YS:i:0	YT:Z:CP
HISEQ09:337:CA3UFANXX:7:1205:7081:67365	83	VIRSorter_Ga0164292_10000001-circular-cat_2	127117	42	151M	=	126913	-355	GATACCGAATACGATTCAGACAACTACGGATACGATTACTAATCGATCCTTATACACTAAATAGAAAGACCACTCACTAATGACAAATCCAACAATGCCAAATAACATACTGGTTGGCTCAGAGAAATTGTTCAGAACAAAAGCTCCCTGG	@GGGGGGFGGGEGGGGGGGGGGGGGGGGGGGGGGGGGGGDGGGGGGFGGGGGGGGGGGGGGGGGGGGGGGGGGGGGGGGGGGGGGGGFGGGGGGGGGGGGGGGGGGGGGGGGGGGGGGGGGGGGGGGGGGGGGGGGGGGGGGGGGGCCCCC	AS:i:0	XN:i:0	XM:i:0	XO:i:0	XG:i:0	NM:i:0	MD:Z:151	YS:i:0	YT:Z:CP
HISEQ09:337:CA3UFANXX:7:1205:7081:67365	163	VIRSorter_Ga0164292_10000001-circular-cat_2	126913	42	151M	=	127117	355	TTCTTCCTAGGAGTTGCTAACACACAAAACCACTGATAAGTTATCTCTCAAGTCGGAAATCGCCGGCCAAACAAAACAAGACAGAAAGTAAATCCAATGACTATAGATCCAGAAGACATGATCCTAGAGACAACAGATACCGTAGAGACGT	CCBCCGGGGGGGGGGGGGGGGGGGGGGGGGGGGGGGGGGGGGGGGGGGGGGGGGGGGGGGGGGGGGGGGGGGGGGGGGGGGGGGGGGGGGGGGGGGGGGGGGGGGGGGGGGGGGGGGGGGGGGGGGGGGGGGGGGGGGGGGGGGGGGGGGE	AS:i:0	XN:i:0	XM:i:0	XO:i:0	XG:i:0	NM:i:0	MD:Z:151	YS:i:0	YT:Z:CP
HISEQ09:337:CA3UFANXX:7:1205:9210:67485	83	VIRSorter_Ga0164292_10000001-circular-cat_2	207171	42	151M	=	207060	-262	TCAATGACAATAGGAAGTAGCTTATCATTTGGTGACATAGAATCACAGATAAGATCATCCTCAGATCTTGTCAAGTCAGTTAACATTCTCAGTGTCAGTGTTAACGGTCAAGAAATTCCAAAAGGAGTATATAGAATAAATTCCGAAAGAG	0GGGGGGGGGGGGGGGGGGF0GGGGGFBGGGFGGGGGGGGGGGGGEGGGGGGGGGGGGGGGEGFBBEGGGGGGGGGGGGGGGGGGGGGGGGGGGFBGGGGGGGGGGGGGGGGGGGGFGGGGGGGGGGGGGGGGGFGGGGGGGGGGGCCCCC	AS:i:0	XN:i:0	XM:i:0	XO:i:0	XG:i:0	NM:i:0	MD:Z:151	YS:i:0	YT:Z:CP
HISEQ09:337:CA3UFANXX:7:1205:9210:67485	163	VIRSorter_Ga0164292_10000001-circular-cat_2	207060	42	151M	=	207171	262	AGAGTTCCAGTTAATGTTGGGGTAAATATAGTTTTACCCGCTGGTCTGAGTCAGTCTGTTAGAACTTCCATAGAAAATCAAGCTTCTTTGTTTGTGAAAAGATATTTAAATTCAATGACAATAGGAAGTAGCTTATCATTTGGTGACATAG	B@ABADGGGGGGGFGGGGGGGCGGGGGGGGGGGGGGGGGGGGDGEGGFGGGGGGGGGGGGGGGGGGGGGGGGGGGGGGEGGGEGGEGGGGGGGGGGCCGGGFGGGGGGGGGGGGFGGGGGGGGGGGGGGGGGGGGGGGGGGCGGG=GGGG#	AS:i:0	XN:i:0	XM:i:0	XO:i:0	XG:i:0	NM:i:0	MD:Z:151	YS:i:0	YT:Z:CP
HISEQ09:337:CA3UFANXX:7:1205:8870:67990	83	VIRSorter_Ga0164292_10000001-circular-cat_2	67064	42	151M	=	66924	-291	CTGCAAGAAGGGCAGACAAAGCCCTATCAGAAAGCGTTACTCTATTAAGAAAGAGTAAGGCCGGCTATGGAGCTGCTGCTGTTATAGGGCTCGGAGCTGTGTCTGCTGGAGTGCTAGGTCATAGCATGGGATTATTCTAAATGGGCTTCTT	96DBBGGGED9/C6/ED/DGEGGC/C=C@00:.G>C;0=0@GGGEFGDFD0;0000CBE>/E0CGCDGDF:F1:E=1GGCGF:E11C/<<<GGG@FEEGGGGGGF@1GGGGDFE1FDFE@1@DGD@CFC1GFEEC@FF;1BGFFBC??B:B	AS:i:0	XN:i:0	XM:i:0	XO:i:0	XG:i:0	NM:i:0	MD:Z:151	YS:i:-3	YT:Z:CP
HISEQ09:337:CA3UFANXX:7:1205:8870:67990	163	VIRSorter_Ga0164292_10000001-circular-cat_2	66924	42	136M	=	67064	291	TGGCATTTCTAGGACTATGGGCAAGTCAAACGCAGCAAAAAGAACAGCACTAGACCTAGAAGAAGACGCAGCTAGAGTAGCTAGAAAAGCTAAAGATTTTGGAACACGTCATCTTTCAACCACAACTGCAGCATCT	AA@BG>F1?1E;1E1E;1=FBDGEG@1:C1E>G/<C1EB1=BFGGDBF1C11FF1E111<:FBD1DFGG@CD>@F>@DFGG>FFB@@0::F0@0<00CFGG<FGG0C.FDBG0F888@0FGGGFGG/D=/@CC.98	AS:i:-3	XN:i:0	XM:i:1	XO:i:0	XG:i:0	NM:i:1	MD:Z:14A121	YS:i:0	YT:Z:CP
HISEQ09:337:CA3UFANXX:7:1205:5077:68684	99	VIRSorter_Ga0164292_10000001-circular-cat_2	203171	42	151M	=	203277	257	GGTGGCTCTAGGGCAATTGCAATTGTCGATCAATTATCAGAACAAGAAAAAGCAGAGTATGCTAGACGTCTCAAAGAGCTAAATAATAAAGCTAATTTTGATGCAAGCTTTTATGATTTTAATTTAGACTTTGATACAAATTCAGCAAAGC	CCCCCGGGGGGGGGGGGGGGGGEGGGGGGGGGGGGGGGGGGGGGGGGGGGGGGGGGGGGGGGGGGGGGGGGGGGGGGGGGGGGGGGGGGGGFGGGGGGGGGGGGGGGGGGGGGGGGGGGGGGGGGGGGGGGGGGGGGEGGGGGGGGGGGE6	AS:i:0	XN:i:0	XM:i:0	XO:i:0	XG:i:0	NM:i:0	MD:Z:151	YS:i:0	YT:Z:CP
HISEQ09:337:CA3UFANXX:7:1205:5077:68684	147	VIRSorter_Ga0164292_10000001-circular-cat_2	203277	42	151M	=	203171	-257	GCTTTTATGATTTTAATTTAGACTTTGATACAAATTCAGCAAAGCAAGATCTTAAAGCATTAGGATTCGACATCGTTCAAGGTGGGGGATACACGGCAGATGGTAAAGGCAAACTTGGTTCCGTTACAATTGATAAAACATTATTTGGAAC	:EGGGEGGBGGGCGGGCGGGDGGGGGGGGGDGGGGGGGGGGGGGGGGGGGGGGGFGGGGGGGGGGFFGGGGGGGGEGGGGGGGGGGGGGBGGGGGGGGGGGGGGGGGGGGGGGGGGGGGGGGGGGGGGGGGFGGGGGGGGGGFGGGBCCBB	AS:i:0	XN:i:0	XM:i:0	XO:i:0	XG:i:0	NM:i:0	MD:Z:151	YS:i:0	YT:Z:CP
HISEQ09:337:CA3UFANXX:7:1205:19068:69257	83	VIRSorter_Ga0164292_10000001-circular-cat_2	135414	42	151M	=	135186	-379	TACATCAACAAATGTATTGGAACAAATGTATGATTCACCCGTTCCTGGTATGCAACAAGCTGTACTGGATTTAGCTGGTGGATCTCACATTGCGTCATTGGACGCACAATTATCTATGTCTTTATTTAGCGGCATGGCGGATCAAAGTTTA	BGDGEGEGGGGGGEGGGGBGBD/EGEGBEGEGGGGG>GGFGGGGGGECGGGGGGGGGGGGGGGGGGGGGGGGGGGGGGGGCGGGGGGGGGGGGGGGGGGGGGGGEGGGGGGGGGGGGGGGGGGGGGGGGGGGGFGGGGGGGGGGGGCCCCC	AS:i:0	XN:i:0	XM:i:0	XO:i:0	XG:i:0	NM:i:0	MD:Z:151	YS:i:0	YT:Z:CP
HISEQ09:337:CA3UFANXX:7:1205:19068:69257	163	VIRSorter_Ga0164292_10000001-circular-cat_2	135186	42	151M	=	135414	379	AATGTTAGACGCAGTAAAAGCAAAAGCTGGCAGCGATAGTGTTATAGACGTTACTGAAATGTCTAGACAATATTTATCTGGAAAAATAACAGAAAGAATGACAAACTTAGTAATGACTCCTGAAGTCCTCATAGAGCGTGGGTTCACTTCT	CCCCCFGGGGGGGGGGGGGGGGGGGGGGGGGGGGGCEGGGGGGGGGGGGGGFGGGGGGGGGGGGGGGGGGGGGGGGGGGGGFGGGGGGGGGGGGGGGGGGGGGGEGGGGGGGGGGGGGGGGGGGGGGGGGGGGGGGGGGGGGDGGGGGGEG	AS:i:0	XN:i:0	XM:i:0	XO:i:0	XG:i:0	NM:i:0	MD:Z:151	YS:i:0	YT:Z:CP
HISEQ09:337:CA3UFANXX:7:1205:6611:69973	83	VIRSorter_Ga0164292_10000001-circular-cat_2	70348	42	151M	=	70143	-356	TCTCCATTAAATTAATCAGGTGTAACCGCGAGCTAAAGCATTTTCTAGTCTATGGATTTCTTGCTCACGATGAAGAGCAATTAATTTCCATTCATCAAGATCCATTTGAAGAATCTCAATTTTGGCAACAGCGCATTCAGGGCATTTAGTG	BGGGGGGGGGGGGGGGGGGGGGGGGGGGBGGGGGGGGGGGGGGEGGGGGGGGGGGGGGGFGGGGGGGGGGGGGGGGGGGGGFFGGGGGGGGGGGGGGGGGGGGGGGGGGGGGGGGGFGGGGGGGGGGGGGGGGGGGGGGGGGGGGGCCCCC	AS:i:0	XN:i:0	XM:i:0	XO:i:0	XG:i:0	NM:i:0	MD:Z:151	YS:i:0	YT:Z:CP
HISEQ09:337:CA3UFANXX:7:1205:6611:69973	163	VIRSorter_Ga0164292_10000001-circular-cat_2	70143	42	151M	=	70348	356	TGTTCTTTTTCAGCAGGGGTTAAACTAAACCAACCTTCAGTATCTTTAGATGCATACGAAGAAGTAATGGTAACAGAACCAGTATAAGGATTAGAGGTTGTTGTCTGAGGAGCAGGTTTAGGGATAATAGTTTTTCTACTATCAGCAAGTT	CCCCCGGGGGGGGGGGGGGGGGGGGGGGGGGGGGGGGGGGGGGGGGGGGGGGGGGGGGGGGGGGGGGGGGGGGGGGGGGGGGGGGGGGGGGGGGFGGGGGGGGGGGGGGGGGGGGGFGGGGFBGGGGGGGECGGGGGBGGGGGGGGGGGGG	AS:i:0	XN:i:0	XM:i:0	XO:i:0	XG:i:0	NM:i:0	MD:Z:151	YS:i:0	YT:Z:CP
HISEQ09:337:CA3UFANXX:7:1205:11422:70708	99	VIRSorter_Ga0164292_10000001-circular-cat_2	199182	42	151M	=	199262	231	TACAGTGGGTCGTTCAAAAGAATTTGAAACATTACTTGGTGCTGACTGGGTGAACCAGAATGCATCAAGAGGAAAAGCTGTAGATGTTGCAATTAATGAATATGTAAACCAGGGATTTGATGGATATGATGAAAATTCAAAACCAATAATT	CBCCCGFGGGGGGGGGGGGGGGGGGGGGGGGGGGGGGGGGEGGGGGGGGGGGGGGGGGGGGGGGGGGGGCFGGGGGGGGGGGGGGGGGGGGGGGGDGGGGGGGFGGFGGGGGEGGBGGGGGFGGGGGGEGGGGGGGCFGGGGGGGGGGGG@	AS:i:0	XN:i:0	XM:i:0	XO:i:0	XG:i:0	NM:i:0	MD:Z:151	YS:i:0	YT:Z:CP
HISEQ09:337:CA3UFANXX:7:1205:11422:70708	147	VIRSorter_Ga0164292_10000001-circular-cat_2	199262	42	151M	=	199182	-231	TAGATGTTGCAATTAATGAATATGTAAACCAGGGATTTGATGGATATGATGAAAATTCAAAACCAATAATTAATGAAGGAAAAGGTTTAACCGATGCTTTCAATGCGTTAATATACAAAAAAGTTGAAGGCATTAAATCAACCGTAAGGCA	#GGGGGGB@BGGF@0GEGGGGGEGGGGG=GGGEGGGCGGGGCEGGGGCGGGGGGGFGFGGFC@@FGGGGGGGGCGGGGFGGGGGGGGGGGGGGGGGGGGGGGGGGGGGGGGGGGGGGGGGGGGGGGGGGGGGGGGGGEGGGGGGGGCCCCC	AS:i:0	XN:i:0	XM:i:0	XO:i:0	XG:i:0	NM:i:0	MD:Z:151	YS:i:0	YT:Z:CP
HISEQ09:337:CA3UFANXX:7:1205:2119:71958	99	VIRSorter_Ga0164292_10000001-circular-cat_2	121351	42	151M	=	121493	292	TGACGAGAACTGCAGACGCTGCACTTTGGATGCGTTGCGCCGTTTCTCACTTTCTTCACTTGGACTCTTTTTGCGTCCGCCTTTTCCATTTCTTCCTGAAGAAGATACATCTCATCGAGCTTGGTGTTTGCTTCGATGTACTCTTTGCGGG	B@3?BGDBGGGGGGGGDDGGGGGGGGGGGGG>DGGGGGDGGGCGGGGGGGGGEGGGEFGGGEEFGGGGGGGGGEBGGGGGGGGGGGC<CB@@FC0C@C0F=F0C=<FGFFG@FGGGGGGGG/8CGGGGG6@EG@ABGBGGGGGGGGEGDD@	AS:i:0	XN:i:0	XM:i:0	XO:i:0	XG:i:0	NM:i:0	MD:Z:151	YS:i:0	YT:Z:CP
HISEQ09:337:CA3UFANXX:7:1205:2119:71958	147	VIRSorter_Ga0164292_10000001-circular-cat_2	121493	42	150M	=	121351	-292	CTTTGCGGGCAGTGCCCAGAGAGATGTAGTAGTCCAGTTTGTCTGAGCAGAACCAGCAGTAGCCCTCGTTGTGACCACTTGTGTCCCACTCAGTGCTTCCGCACGCTTTGCACGGTGAGCATTCCTGAACTTCTTCTTCCTTGACACTCT	#######GGGGGGEEBEGGGGGGBDGGG@/DGGE@CGECDC=GEGGGGGEGGGG0FEGGGGGG@DGGGGCGGCGCF:EE>GGFBF:>FFE:1FCFBDBCC=/CDGGGGGGGGGGGGFGGGCF@>GGC@;FF>1C1GGGFF1EFF>FBA:<	AS:i:0	XN:i:0	XM:i:0	XO:i:0	XG:i:0	NM:i:0	MD:Z:150	YS:i:0	YT:Z:CP
HISEQ09:337:CA3UFANXX:7:1205:19778:71911	99	VIRSorter_Ga0164292_10000001-circular-cat_2	2885	42	151M	=	3034	300	TACTGGTATGAAAAGTATGACTCTACACAGTCAAACTTGGATGAGCCTATTCTTAGACCTGGTTTTAATTTAAATCCAAACTATAAACATTATGCTTCAAACGCAGCATTTAAAGTAAACACTTTAACAGAACAGGTTTACTATAACAGCA	CCCCCGGGGGGGGGGGGGGGGGGGGGGGGGGGGGGGGGGGGGGGGGGGGGGGGGGGGGGGGGGGGGGGGGGGGGGGGGGGGGGGGGGGGGGGGGGGGGGGGGGGGGGGGGGGGGGGGGGGGGFDGGGGGGGGGGGGGGGGFGGGGGGGGGG	AS:i:0	XN:i:0	XM:i:0	XO:i:0	XG:i:0	NM:i:0	MD:Z:151	YS:i:0	YT:Z:CP
HISEQ09:337:CA3UFANXX:7:1205:19778:71911	147	VIRSorter_Ga0164292_10000001-circular-cat_2	3034	42	151M	=	2885	-300	CAGTGCAACACCAACCTGGAATTTGCCCGATTGGTACCCAATTTCTAGATATACCCAATATGAAATGGGCTTATTAGGCGCTACACCCTATGTTGTTGAGTACTCTGATCTACATCCAGATTATGAAGAGGAATAGTTTGTGAAAGCTTTT	#GE=GGGGBGDE@E@=B0D@GGBGGGGFF>GGGGGGGGGFGGGEGG>GEGGGF>GGGG>GCGGEGGGGGGGGGGGGGGBGGGGGGBGGGGGGGGGGGGGGEGGGGGGGGGGGGFFCGDGGGGGGGGGGGGGGGGGGGGGGGGGFGGBBCBB	AS:i:0	XN:i:0	XM:i:0	XO:i:0	XG:i:0	NM:i:0	MD:Z:151	YS:i:0	YT:Z:CP
HISEQ09:337:CA3UFANXX:7:1205:15737:72417	83	VIRSorter_Ga0164292_10000001-circular-cat_2	159645	42	151M	=	159520	-276	CAACTTTCTATAATTTCCTTTATTTTATCATGATACTTACTCAAGAGTGTAGGTAAATCTGGACGGCCATTGCCAGCATGAACTCCAAATGGAGAATATCCAGATTCATCAATTGTAACTGGCGTATCATTTAAGTATATTAAAATTTTTT	GGGGGGGGGGGEGGGGGGEGGGGGGGGGGGGGGGGGGGGGGGGGGGGGGGGGGGGGGGGGGGGGGGGGGGGGGGGGGGGCGGGGGGGGGGGDGGGGGGGGGGGGGGGGGGGGGGGGGGGGGGGGGGGGGGGGGGGGGGGGGGGGGGCCCCC	AS:i:-5	XN:i:0	XM:i:1	XO:i:0	XG:i:0	NM:i:1	MD:Z:79A71	YS:i:0	YT:Z:CP
HISEQ09:337:CA3UFANXX:7:1205:15737:72417	163	VIRSorter_Ga0164292_10000001-circular-cat_2	159520	42	151M	=	159645	276	CTCCAGTCTTTAGACCAACACTTTTATTCTGCGCAGATCCGTGATCTAGATGAACTGGCATTGAATCTCCAGTTTTCATTTCTACCACACTAGTTAATCCCTCATCATGAACTTTGCAACCAAAGCAACTTTCTATAATTTCCTTTATTTT	CBCCCGGGGGGGGGGGGGGGGGGGGGGGGGGGGGGGGGGGGGGGGGGGGGGGGGGGGGGGGGGGGGGGGGGGGGGGGGGGFGGGGGGGGGGGGGGGGGGGGGGGGGGGGGGGGGGGGGGGGGGGGFGEGGGGGGGGGGGGGCGGGGGGGGG	AS:i:0	XN:i:0	XM:i:0	XO:i:0	XG:i:0	NM:i:0	MD:Z:151	YS:i:-5	YT:Z:CP
HISEQ09:337:CA3UFANXX:7:1205:7852:72800	99	VIRSorter_Ga0164292_10000001-circular-cat_2	160962	42	151M	=	161206	395	TTCATATTTTTGCACTCTTTCTTCAGTTGGGTTCTTTAATGATGATTATGAAGGAGGAGAGCTTTGGTTTCCTTATTTAAACCTTAAGTTTAAAGCTCAAAAGGGAGATATAATATTCTTTCCTTCAACGTACATTTATGCTCACGGATCA	CCCCCGGGGGGGGGGGGGGGGGGGGGGGGGGGGGGGGGCGGFGGGGGGGGGGGFGGGGGGGGGGGGGGGGFGGGGGFGGGGGGGGEGGGGGGGGGGGEEGGGGG/@CGGGGGFGGGGGGGGGGGCDDFG.FGGGGGGGGGGGGGEE.@DDB	AS:i:0	XN:i:0	XM:i:0	XO:i:0	XG:i:0	NM:i:0	MD:Z:151	YS:i:0	YT:Z:CP
HISEQ09:337:CA3UFANXX:7:1205:7852:72800	147	VIRSorter_Ga0164292_10000001-circular-cat_2	161206	42	151M	=	160962	-395	CTCGCAACACTGCCGACGCTATCGAAAGCTGATTAAAGTGGAAGAAAAAACAGAACAGTCATTTGTGGAATATGTAGATAATAATATATATGATTTTCCACTCAAATCCATAGATGGAGAAGATGGCATTCTGGCAAACCTTAAAGGAAAA	GGGEEGGGGDGGAAF:@GGGGGBGGGGGGEGGGGGGGGCGGGGGGGGGGGGGGGGGGGGGGGGGGGGGGGGGGGGGGGGGGGGGGGGEGGFGGGGGGGGGGGGGGGGGGGGGGGGGGGGGGGGGFGGGGGGGGGGGGGGGGGGGGGCCBCC	AS:i:0	XN:i:0	XM:i:0	XO:i:0	XG:i:0	NM:i:0	MD:Z:151	YS:i:0	YT:Z:CP
HISEQ09:337:CA3UFANXX:7:1205:11063:72755	83	VIRSorter_Ga0164292_10000001-circular-cat_2	143105	42	151M	=	142861	-395	ATTCAAAGAGAGAAAATCTTAGATCTTCACACAATGACCTAGATGATCTAGACGGTGATGCTCACCCTCAATATTTAAGAGCTGACGGCGGAACCATAAAAGGTGATATAACTGTTGAAAATGGAGCTAAGATAGACGGAGTTAGCTTAGC	EEGGGGGGGGGGGGGFGEGGGGGEEGGGGGGEGGGGGGGGGGGGGEGGFGGGGGGGGGGGGGGGGGGECGGFGGGFGGGGGGGGGGGGGGGGGGGGGGGGGGGGGGGGGGFGGGGGGGGGGGGGGGGGGGGGGGGGGGGGGGGGGGCCCCC	AS:i:0	XN:i:0	XM:i:0	XO:i:0	XG:i:0	NM:i:0	MD:Z:151	YS:i:0	YT:Z:CP
HISEQ09:337:CA3UFANXX:7:1205:11063:72755	163	VIRSorter_Ga0164292_10000001-circular-cat_2	142861	42	151M	=	143105	395	GTTATTGCAAGTAATGCAGTAGTTGGCAACTTAGGCTCAGTAACTACTGACCTTGTAGAAAAAAGAATAAACTTAGGCAAGAGAATGAAAGCCTATTTAGAATTGTTGCGACTAAAAAGAAGATATATTAATTATATAATTCAATTAGAAG	BBBBCGGGGGGGGGGGGGFGFGGGGGGGGGGGGGGGGGGGGGGGGGGGGGGGGGGGGGGGGGGGGGGGGGGGGF@FGGGGGGFGGGGGGGGGGGGGGGGGGGGGGGGGGGGGGGGGGGGBFGGGGGGGGGGEGGGGGG=GGGGGGGGEGG#	AS:i:0	XN:i:0	XM:i:0	XO:i:0	XG:i:0	NM:i:0	MD:Z:151	YS:i:0	YT:Z:CP
HISEQ09:337:CA3UFANXX:7:1205:9583:73055	99	VIRSorter_Ga0164292_10000001-circular-cat_2	66907	42	151M	=	67035	279	GCTGCCATTGGTAGGAGTGGCATTTCTAGGAATATGGGCAAGTCAAACGCAGCAAAAAGAACAGCACTAGACCTAGAAGAAGACGCAGCTAGAGTAGCTAGAAAAGCTAAAGATTTTGGAACACGTCATCTTTCAACCACAACTGCAGCAT	BCCBBGGGGGGGGGGGGGGGGGGCGGGGCGFGGEDGFDGG=DDF>GGGGGGGGGGGGGGGGGGGGFGGFFGGGGGGGGGGGGGGGGG>GGGGGGGGDGGGGGCGGGG>0CGEG0FCGFGGGGGGGGGBDGGGG=GGGGGGGGGGGBGGGEG	AS:i:0	XN:i:0	XM:i:0	XO:i:0	XG:i:0	NM:i:0	MD:Z:151	YS:i:0	YT:Z:CP
HISEQ09:337:CA3UFANXX:7:1205:9583:73055	147	VIRSorter_Ga0164292_10000001-circular-cat_2	67035	42	151M	=	66907	-279	TCTTTCAACCACAACTGCAGCATCTGGAGCTGCAAGAAGGGCAGACAAAGCCCTATCAGAAAGCGTTACTCTATTAAGAAAGAGTAAGGCCGGCTATGGAGCTGCTGCTGTTATAGGGCTCGGAGCTGTGTCTGCTGGAGTGCTAGGTCAT	6@6=63.6;GB@..C/GGGE@DC@=GDFGGGF;;00GGGGF@GGF@FDGGGGF0DDEGCDGDGGG@@C00C:E0>GCGGGGGGGGF>CE/E@FC>FCB:EGGGGB@>GGGFDF>GFGDGGGGC@DB11@BBG@GGEGGGFGGBBC?00BBA	AS:i:0	XN:i:0	XM:i:0	XO:i:0	XG:i:0	NM:i:0	MD:Z:151	YS:i:0	YT:Z:CP
HISEQ09:337:CA3UFANXX:7:1205:19435:74557	89	VIRSorter_Ga0164292_10000001-circular-cat_2	41684	42	151M	=	41684	0	AACGAAGTATGTAACAATGTTATATCATGGAAAGTACAACTTTAACGACTACGACATAAGAAGGTTCATGTCCCTCTTTGTGAAGGATAACTTTATAAGATTTAATTTAATGAAAAACAAATTGAATCAAGCCGGATACAAGCACGTAAAC	BC.EEGEGGF0GF8@GGF8@=FGGDDCGGFGGGGGGGGDCGGGGGDEGGGGGGFCGGGGGGGGGGGGGGGGGGEGGGGGGDGGGGEEGGGGGGGGGGGGGGGGGGGGGGGGGGGGGGGGGGGGGGGGGGGGGGGGGGGGGGGGGGGCCCCC	AS:i:0	XN:i:0	XM:i:0	XO:i:0	XG:i:0	NM:i:0	MD:Z:151	YT:Z:UP
HISEQ09:337:CA3UFANXX:7:1205:15072:75107	99	VIRSorter_Ga0164292_10000001-circular-cat_2	177275	42	151M	=	177337	213	AACCAGGGGCATCAAGAATTCAATCTTATCTAACTGGAAATAATGAGCAATCTTTAGAGGATGAAAAAAATCTTCAAAGATATTGGAATAGATCTAATCTAGATAGACTTACAGCAGATAACGATAAAACAGATAAAAGAAATATATTTAG	CCCCCGGGGGGGGGGGGGGGGGGGGGGGGGGGGGGGGGGGGGGGGGGGGGGGGGGGGGGGGGGGGGGGGGGGGGGGGGGGGGGGGGGGGGGGGGGGGGGGGGGGGGGGGGGGGGGGGEGGGGGGGGGGGGGGGFGGGGGGGGGGGGGGGG@	AS:i:0	XN:i:0	XM:i:0	XO:i:0	XG:i:0	NM:i:0	MD:Z:151	YS:i:0	YT:Z:CP
HISEQ09:337:CA3UFANXX:7:1205:15072:75107	147	VIRSorter_Ga0164292_10000001-circular-cat_2	177337	42	151M	=	177275	-213	GAAAAAAATCTTCAAAGATATTGGAATAGATCTAATCTAGATAGACTTACAGCAGATAACGATAAAACAGATAAAAGAAATATATTTAGCTCTCATCCACCTTTTAACTTCATAGTTAAATATGGAACACAAGAAGGTTCAGTCAGTACGG	#GGGGGGGGGGGGGGGGGGGGGGGGGGGGGGGGGGGGGGGGGGGGGGGGGGGGGGGGGGGGGGGGGGGGGGGGGGGGGGGGGGGGGGGGGGGGGGGGGGGGGGGGGGGGGGGGGGGGGGGGGGGGGGGGGGGGGGGGGGGGGGGGGCBCCC	AS:i:0	XN:i:0	XM:i:0	XO:i:0	XG:i:0	NM:i:0	MD:Z:151	YS:i:0	YT:Z:CP
HISEQ09:337:CA3UFANXX:7:1205:18196:75716	99	VIRSorter_Ga0164292_10000001-circular-cat_2	165550	42	151M	=	165692	293	GTTGCAATCTGTACATGACGAGTTTAAAAATAGAGGATTCTCGGTCCTAGCATTCCCTTGTAACCAATTTGGTTCAATGGATCCAGGAACTAATGAACAAATAAACAATTTCATTAAAGATAATTATCCTTTTGTAACTTTTCCTATTTTT	BBCCCGCGGGGGGGGGGGGGGGEFFGGGGGGFFGGB>:1EGG<=GGGG>FGGGGGGGGGGGGGGGGGGFGFGB@GGGGGEEF>FGDGGBGGG<BE0EGGGBCFG>GFGGGGGGG>DGGBGGGGGGGGEGGGEGGGGGCGGGGG=GEG0@GG	AS:i:0	XN:i:0	XM:i:0	XO:i:0	XG:i:0	NM:i:0	MD:Z:151	YS:i:0	YT:Z:CP
HISEQ09:337:CA3UFANXX:7:1205:18196:75716	147	VIRSorter_Ga0164292_10000001-circular-cat_2	165692	42	151M	=	165550	-293	CCTATTTTTGAGAAAGTTGAAGTTAATGGAAAAAATGAACATGAGGTTTTTGCCTTCCTTAAAGGTTATGAAAAAAGATCATATTCAGACTTCGCTGCTGATGGTACAGAAGAAGCTAAAAAAGGACAGAATTTAGTAGGTCAGGCAATGG	6CGBGGEB@=GGGGGE@DGGGF=FGGGGGGGFDGEGGGGGGFC0><GGGFGGBGGGGEEGFGGGGGGGGGGG>GGGGFFBGGGGGGGGFCE/C>GFGGGGGGGGGGGGGGGGEGGGGGGGGDEGGGGGGEGGGGGGEGGEGFGGCGABB@B	AS:i:0	XN:i:0	XM:i:0	XO:i:0	XG:i:0	NM:i:0	MD:Z:151	YS:i:0	YT:Z:CP
HISEQ09:337:CA3UFANXX:7:1205:12421:76110	99	VIRSorter_Ga0164292_10000001-circular-cat_2	112967	42	151M	=	113077	261	TCATGTAGTCGACACCCTTGTCTGGGTTGTTGTCGATACGAGTGAACAGATCGCACAAGTAATCTACCCATGCTTCTGCGGTCATGATGCTACGCTTGACAGTGAGCTTTTGGTGTTCTTGAGCTGCCTTAAGCAATTCTTCTTCTGTCCA	BBCCBGGGGGGGGGGGGGGGGGGGGGGGGGGGGGGGFGGGGGGGGGFGGGGGGGGGGGFGGGGGGGGEGGBFGGGGGGGDGFDG0<F0@DCGGG.FF0FC=@GGEFEG@DG=.<@..CDE@CGGGGGGGGDDGBBBBEGEGGGGGG=B###	AS:i:0	XN:i:0	XM:i:0	XO:i:0	XG:i:0	NM:i:0	MD:Z:151	YS:i:0	YT:Z:CP
HISEQ09:337:CA3UFANXX:7:1205:12421:76110	147	VIRSorter_Ga0164292_10000001-circular-cat_2	113077	42	151M	=	112967	-261	TGGTGTTCTTGAGCTGCCTTAAGCAATTCTTCTTCTGTCCATTCGATATTGAACAGCACCTCTGGCTCAACAAGAGTTGTATTGAGATGGTCTGACATTTGAGAAACAGTGGTCCGCACCAGCATTTCTCGCATTATGTGCATCTGACACC	G;GGB>8.@.BEDGE<BGC0F0800880@@EEF<;000D@EFD>GGGGGGGGGGCGGGGGGGGGCGGGFD@@CEGGEGGEGGGGGGG@=1GF=:1>GGGB1FC11GGDF<>EC9/CGGGF>GGGF//GGGEF=>GGGGGGEGGGGG@B@BB	AS:i:0	XN:i:0	XM:i:0	XO:i:0	XG:i:0	NM:i:0	MD:Z:151	YS:i:0	YT:Z:CP
HISEQ09:337:CA3UFANXX:7:1205:11239:76419	83	VIRSorter_Ga0164292_10000001-circular-cat_2	157445	42	150M	=	157410	-185	CCATACTTTCCACCTTTCTTCCCGCCTTTCTTCCCGCCATATTTCCCACCATATTTCCCACCATACTTCCCACCAGGGTTTAAGTAGAGGAAAATTAGATGGCAAATATTATAAAAATAAAAAGATCAGCAACACCATCTCAAACGCCAA	;@8@8./9.C/EBC<GEC9.G:C8BEEDDGC.GGGEGGFBBC@0GGGCGFGCGGGBGGDCGFF@GGEGBGBG>@F>>DEGFEFC1GGF@DGGGGF<CDGFC>GGGC1GGGGGF1CFGGGGGGGF@FDDFE9GCCGGGGGCGCE;E@ABA:	AS:i:0	XN:i:0	XM:i:0	XO:i:0	XG:i:0	NM:i:0	MD:Z:150	YS:i:0	YT:Z:CP
HISEQ09:337:CA3UFANXX:7:1205:11239:76419	163	VIRSorter_Ga0164292_10000001-circular-cat_2	157410	42	96M	=	157445	185	CTTTCTTTCCACCTTTCTTCCCACCTTTCTTCCCACCATACTTTCCACCTTTCTTCCCGCCTTTCTTCCCGCCATATTTCCCACCATATTTCCCAC	BBB@BG>CGGDGGD;FECECDGGG<FB11F>=FGGD/FGF1<FGEGEEGG1EFGEG1@G@CGDG:C>1@G<EGGGGGG1D1<1<=0:FEDGDCB@B	AS:i:0	XN:i:0	XM:i:0	XO:i:0	XG:i:0	NM:i:0	MD:Z:96	YS:i:0	YT:Z:CP
HISEQ09:337:CA3UFANXX:7:1205:15324:76362	83	VIRSorter_Ga0164292_10000001-circular-cat_2	145358	42	151M	=	145234	-275	TCTTACTATCAATGGAACTGTAGTTCAAAACGGCACCGTTGGTGGAATGGTTGCTGGAACTTCCAGCATTTACTTAGGAGCAAACACATATGCAAATGCTAATACACCATTTTACGTAGACACATCCAGTAGGTTTTCGTTAGGAGATAAA	EGEB@9/@=GGGGGF@CGDCGGGFFF<CGGGFGGGGGGGF@FF@@@GGEGGGEGGGGGGGEGFGGEGFCGGEFGGGGGGGGDGGGEGECGGGFGGGG>GGGF@BGBFFGGGGGGGGGGGGD@EGFGGGGGGGGGGDGGGGGGGGGCABBBB	AS:i:0	XN:i:0	XM:i:0	XO:i:0	XG:i:0	NM:i:0	MD:Z:151	YS:i:0	YT:Z:CP
HISEQ09:337:CA3UFANXX:7:1205:15324:76362	163	VIRSorter_Ga0164292_10000001-circular-cat_2	145234	42	151M	=	145358	275	CAGTTGGATCTGTAGGTGGAATACAATTAGGTTCTGACGCAAATAATCAGTGGCTTACAAGTGGCTATTTTAGAACAGGTAATAGTAGTAAATATCTTCTTTTTAATCCCGCAGGATCGGGATCTCTTACTATCAATGGAACTGTAGTTCA	ABBB=CGGGCGGGGFGGGGGGGGGGCGGECEGEFCGGGGGGGGGGGGGGGGGGGGFGG>GGGCFGGGGGGGGB111FGGFFGGGEDDFFFDDGFGGGGGGG>FGDFGGCGGGGGDG@GGB>CAGGGGGFGC@0CE@EBB..@@EB=B@BB@	AS:i:0	XN:i:0	XM:i:0	XO:i:0	XG:i:0	NM:i:0	MD:Z:151	YS:i:0	YT:Z:CP
HISEQ09:337:CA3UFANXX:7:1205:3397:76526	83	VIRSorter_Ga0164292_10000001-circular-cat_2	70629	42	151M	=	70579	-201	GATCCTTCAGCAAATTGATTATCTTCTTCTTCGGTCATAGGAAAGCTGTCATGAGTATAGCATACAGCTGGTCCACACCAATTGTTATCTAAGCCTATTCTAATCCATTCGTCAAAATTCATAATATTAAAACGAATCGTCTAAATCAACA	#EGEGG=GGEGGGGGGGGGGGGFGGGGGGGGGEGGGGGGGGGGGGGGGGGGGGGGGGGGGGGGGGGGGGGGGGGGGGGGGGGGGGGGGGGGGGGGGGGGGGGGGGGGGGGGGGGGGGGGGGGGGGGGGGGBGGGGGGGGGGGGGGGCCCCC	AS:i:0	XN:i:0	XM:i:0	XO:i:0	XG:i:0	NM:i:0	MD:Z:151	YS:i:0	YT:Z:CP
HISEQ09:337:CA3UFANXX:7:1205:3397:76526	163	VIRSorter_Ga0164292_10000001-circular-cat_2	70579	42	151M	=	70629	201	GTTTATGCTCCGTGTCCTCGTAAAGACGAATCATATGCATACAAGGATCTGATCCTTCAGCAAATTGATTATCTTCTTCTTCGGTCATAGGAAAGCTGTCATGAGTATAGCATACAGCTGGTCCACACCAATTGTTATCTAAGCCTATTCT	AAAABGGGGGGGGGGGGGGGGGGGGGGGGGGGGGGGGGGGGGGGGGGGGGGGGGGGGGGGGGGGGGGGGGGGGGGGGGGGGGGGGGGGGGGGGGGGGGGGGGGGGCGGGGGGGGFGGGGGGGGGGGGGGGGGGGGGGGGGGGGGGGGGGGG	AS:i:0	XN:i:0	XM:i:0	XO:i:0	XG:i:0	NM:i:0	MD:Z:151	YS:i:0	YT:Z:CP
HISEQ09:337:CA3UFANXX:7:1205:13340:76672	99	VIRSorter_Ga0164292_10000001-circular-cat_2	176636	42	151M	=	176861	376	GATCAAAGAGATCTCTACCAACAAAGACAAGAGAATTTCTTCGGTGCAACAAATCTCAAATCTTATACTCAGTTAATTGAAAGAATTGTTCCACCAGGTGGAACTTCTGCAAATTCTAAATAAAGGAAATCAAATTGATTGGTGATGCTAA	BCBBBGGCGGGGGGGGGGGGGGGGGGEGGGGGGGGGGGGGGGGGGGCGGGGGGGGGEFGGGGGGGGGGFGGGGGGGGGGGGGGGGGGEG>CFGGGGGEGEGGGGGGGGGGGGGGGGGGGGGGGGGGGGGG=D=C=@CGEGG0:C8D@@E=C	AS:i:0	XN:i:0	XM:i:0	XO:i:0	XG:i:0	NM:i:0	MD:Z:151	YS:i:0	YT:Z:CP
HISEQ09:337:CA3UFANXX:7:1205:13340:76672	147	VIRSorter_Ga0164292_10000001-circular-cat_2	176861	42	151M	=	176636	-376	CAGACTTGCAAGAAAAGCTTTATGGAAAAGGAGGAAGTCTTCCTCCGACTACCATTAGAACTGGACCATCTTATGATCCATTGAGTGCTAATATAGACACCGAGTGGGCTGGCAAGTCAACGGATGGTCAAAAATTTAATAGCTATTATGA	=GGGE@6B=GGGGGGGGCGGGGF@GGGGEGGDEGCGD>DF<G@GGGGGGGGGGGGGGGGGGGGGGGGGGFGGGD>GGGGGGGGGGGGGGGGGGGGGGGGGGGFGGGBGGGEGEGF>GGGGGFF>GGGGGGGGGGGGGGGGGGGGGGCCCCC	AS:i:0	XN:i:0	XM:i:0	XO:i:0	XG:i:0	NM:i:0	MD:Z:151	YS:i:0	YT:Z:CP
HISEQ09:337:CA3UFANXX:7:1205:14280:77664	83	VIRSorter_Ga0164292_10000001-circular-cat_2	78655	42	151M	=	78505	-301	CCAATGAAAGCATAAGAGATATGCTGAGTGTTAAAAAGATCATTAGCAAAAGCGCGTGCAATAACTGTTTGACTTAGTGTCAATTCAGAAGTTAATTGAGCATACCGTTCTACGCTTATTTCAGAACTTTTAGGCAAAGTCTTAAGATAAG	GGGGGGGGGGGGGGGGGGGGGGGGGGG@0GGEGGDGGGGGGGGFDCGGGGGGGGGGGGGGGGGGGEEEBEGGGGGGGGGGGCGGGGGGGGGGGGGGGGGGGGGGGGGGGGGGGGGGGGGGGGGGGFGGGGEGGGGGGGGGGGEGGGCCCCC	AS:i:0	XN:i:0	XM:i:0	XO:i:0	XG:i:0	NM:i:0	MD:Z:151	YS:i:0	YT:Z:CP
HISEQ09:337:CA3UFANXX:7:1205:14280:77664	163	VIRSorter_Ga0164292_10000001-circular-cat_2	78505	42	151M	=	78655	301	TCTAATTTATGTGTATTCAAAAGAACAACAGAGCCAGATCCTTGGCCAACTATTTTGATATAGTTGTTAGCAGTTAACTCTGCAATTATAGTGTTGTAATCACTAGGCAGAAATGAGTTAAAAGCTAATGTTTTAAATAATTTCTTTGATC	CCCCCGGGGGGGGGGGGGGGGGGEGGGGGGFGGGGGGGGGGGGGGGGGGGGGGGGEGGGGGGGGGGGGGGGGEGGEGGGFGGGE@GFGGGGGGGGGGGGGGGGGGGGGGDGGGEGGGGGDFGEGGGGGGGFGGGGFGGCFGGFGGGGGGGA	AS:i:0	XN:i:0	XM:i:0	XO:i:0	XG:i:0	NM:i:0	MD:Z:151	YS:i:0	YT:Z:CP
HISEQ09:337:CA3UFANXX:7:1205:11555:78549	99	VIRSorter_Ga0164292_10000001-circular-cat_2	58366	42	151M	=	58530	315	ATAACTTGATTAATTCTGTTGATGAACCAAGCATTCTCTTGATCCACATCATTAAAGCAGTTATTAGAAACTCTAGCATTAGAGTCGCTACCTACTGTAGAAGCTTTGTTCAAACTCTTTGAGGAGCAGTATTGCTCGATCTTTTGGAGCT	CCCCCGGGGGGGGGGGGGGGGGGGGGGGGGGGGGGGGGGGGGGGGGGGGGGGGGGGGEGGGGGGGGGGGGFGGGGGGGGGGFGGGGGGGGGGGGGGGGGGGGGEGGGGGGGGEGGGGGGGCCGGGGGGGGGGGEGGGGGGGGGGE06F<G@	AS:i:0	XN:i:0	XM:i:0	XO:i:0	XG:i:0	NM:i:0	MD:Z:151	YS:i:0	YT:Z:CP
HISEQ09:337:CA3UFANXX:7:1205:11555:78549	147	VIRSorter_Ga0164292_10000001-circular-cat_2	58530	42	151M	=	58366	-315	GCAATCGTCTATAAGAATCCATGGTTCTGTTATCTTTGAATATGAGTGTGGGTTATTGGAGATCGCTGACATAATAATATTTTATCATAATCAATATTCGTTTGATAGGACATAATGTCAATTACTATAATAGATATCTGATTAATCTCGA	#EGGGBGGGGGGGF=GGCGGGGEGGF>DGFGGGGGGGGGGFGGGGGGGGEGGGGGGGGGGGGGGGGGGGGGFGGGGGGGGGGGGGFGDGGGGGGGGGGGGGGGGGGGGGGGGGGGGGGGGGGGGGGGGGGGGGGGGGGGGGGGGGGBCCBB	AS:i:0	XN:i:0	XM:i:0	XO:i:0	XG:i:0	NM:i:0	MD:Z:151	YS:i:0	YT:Z:CP
HISEQ09:337:CA3UFANXX:7:1205:9097:79428	99	VIRSorter_Ga0164292_10000001-circular-cat_2	112327	42	151M	=	112388	212	TGTCAACTCGGACATTCCGTCAGCCCAACACGAGGCTTGCATCTCTTCGATCTTTTCGCCATCGTTGTTGATGTACGAGTTGAGCTTTGGTTCTGTGATGATGATGTCGTCACAGGACAAGGCCAACTTAGATCCGTTCCGCTTAGCCAAG	CCCCCGGGGGGGGGGGGGGGGGGGGGGGGGGGGGGGGGGGGGGGGGGGGGGGGGGGGGGGGGGGGGGGGGGGGGGGGGGGGGGGGGGGGGGGGGEGGGGGDGGGGGGEGGGGGGGGGGGGGGGGGGGGGGEGGGGGGGGGBGGGBBGGGGG	AS:i:0	XN:i:0	XM:i:0	XO:i:0	XG:i:0	NM:i:0	MD:Z:151	YS:i:0	YT:Z:CP
HISEQ09:337:CA3UFANXX:7:1205:9097:79428	147	VIRSorter_Ga0164292_10000001-circular-cat_2	112388	42	151M	=	112327	-212	TCGTTGTTGATGTACGAGTTGAGCTTTGGTTCTGTGATGATGATGTCGTCACAGGACAAGGCCAACTTAGATCCGTTCCGCTTAGCCAAGTTGAACGCCTTGGTGACCGCTTCGAGTTGATTTTCGAAGATTGTCATCGTGAGCTTGTTCA	GGGGGGGGGGGGGGGGGGGGGGGGGGGGGGGGGGGGGGGGGGGGGGGGGGGGGGGGGGGGGGGGGGGGGGGGGGGGGGGGGGGGGGGGGGGGGGGGGGGGGGGGGGGGGGGGGGGGGGGGGGGGGGGGGGGGGGGGGGGGGGGGGGCCBBB	AS:i:0	XN:i:0	XM:i:0	XO:i:0	XG:i:0	NM:i:0	MD:Z:151	YS:i:0	YT:Z:CP
HISEQ09:337:CA3UFANXX:7:1205:2259:80264	99	VIRSorter_Ga0164292_10000001-circular-cat_2	167711	42	151M	=	167863	303	CGACGTACTGATGTTCCCATCGAATTATCTCGGCACACACAAGGTCCTTGAATGCAAAGACGGAGAAAGATATGCTTACGTTGGGTATTTTGCACAAGGGTCTAGCGATCCATCCAGAGGGGTAAACGTAAGACAGCCTTCAGAAGTAATG	CCCCCGEFGGGGGGGGGGGGGGGGGGGGGGGGGGGGGGGGGGGEGGGGGGGGGEGGGGGGGGGGGGGGGGGGGGGGEGGGEGGGGGGGGGGGGGGGFGGDFGGGGGGGGGGGGGGGD@FGDGGGEGGGGEG./DEEDBGEEGGGEGGGGGE	AS:i:0	XN:i:0	XM:i:0	XO:i:0	XG:i:0	NM:i:0	MD:Z:151	YS:i:0	YT:Z:CP
HISEQ09:337:CA3UFANXX:7:1205:2259:80264	147	VIRSorter_Ga0164292_10000001-circular-cat_2	167863	42	151M	=	167711	-303	ATAGCGGTCAAGTGTGGATGCCAAACATAGTGCAAGACTATTTGGCGTCAATAGAAAAAAGACATCCTCAAACAAACAAAGAGGAATTAGCACTATTGACCGAGGCAGCAAATAGACCAATGACTAGCAATAATACTAATCAAGAAATTGG	:DG?.E@.BG@BCGDD=GGGBGGGGGF0GGGGDGGGGGGD@GGGDGFD0GGGGGGGGGGGGGGGGEF1EGGFBGGGGGGCGGGGGGGGGGGGGEGGGGDFBGGGGGGGGGGGGGGGGFGEGGGGGGGGGGGGGGGGGCGFGGGGGEBCBBB	AS:i:0	XN:i:0	XM:i:0	XO:i:0	XG:i:0	NM:i:0	MD:Z:151	YS:i:0	YT:Z:CP
HISEQ09:337:CA3UFANXX:7:1205:18813:80468	99	VIRSorter_Ga0164292_10000001-circular-cat_2	27800	42	151M	=	28034	385	TTAAGAGTGTTAGTTCTTATATATCTGAATTTATTGTCCACAATAATGTGAACGGAATTTTAAATCCTTTAAAAGATTATATTTATACTGAGGATGATTATTATTATATAGAAAAATGTTTTTTATTTTATATTAGAATGACAGATTTTAT	CCCCCGGGGFGGGGGGGGGGGGGGGGGGGGGGGGGGGGGGGGGGGGGGGGGGGGGGGGGGGGGGGGGGGGGGGGGGGGGGGGGGGGGGGGGGGGGGGGGGGGGGGGGGGGGGGGGGGEDGGGGGGGGGGGGGGGGEFF>FDCF=FGGGGGG	AS:i:0	XN:i:0	XM:i:0	XO:i:0	XG:i:0	NM:i:0	MD:Z:151	YS:i:0	YT:Z:CP
HISEQ09:337:CA3UFANXX:7:1205:18813:80468	147	VIRSorter_Ga0164292_10000001-circular-cat_2	28034	42	151M	=	27800	-385	CTAAATTTTTACCTCCTACAGAATATGTAGATCCTTACAAAGTAGAGCCTCATTCTAGTCGCGACATGAAAATGCAAGAATATCTTATGACCCCTAGGTTTAATGATATAATGAAATTAGCTTATAACTCTTACGATAGAGTTGTAGGATT	=GGGGGGGGGGGGGEGGGGEGGGGGDGFGGGCGGGGGGGGGGGGGGGFGGGGGGGGGGGGFEGGGGGGGGGGGGGGGGGGGGGGGGGGGGGGGGGGGGGGGGGGGGGGGGGGGGGGGGGGGGGGGGGGFGGGGGGGGGGGGGGGGGCCCCC	AS:i:0	XN:i:0	XM:i:0	XO:i:0	XG:i:0	NM:i:0	MD:Z:151	YS:i:0	YT:Z:CP
HISEQ09:337:CA3UFANXX:7:1205:8414:80678	83	VIRSorter_Ga0164292_10000001-circular-cat_2	142830	42	151M	=	142750	-231	AAAGAATGCTCCAATTCTAACTGGAGAAATGGTTATTGCAAGTAATGCAGTAGTTGGCAACTTAGGCTCAGTAACTACTGACCTTGTAGAAAAAAGAATAAACTTAGGCAAGAGAATGAAAGCCTATTTAGAATTGTTGCGACTAAAAAGA	GGGGGGGGBGCGGGF0GFGGEGEEGGGGGGGGGGGGGGEGGGEFGGGGGGGGGGGGGEGGGEFEGGGGFGGGGGGGGBGGGGGGGGGGGGGGGGGGGGGGGGGGGGGGGGGGGGGGGGGGGGGGGGGGGGGGGGGGGGGGGGGGGGCCCCC	AS:i:0	XN:i:0	XM:i:0	XO:i:0	XG:i:0	NM:i:0	MD:Z:151	YS:i:0	YT:Z:CP
HISEQ09:337:CA3UFANXX:7:1205:8414:80678	163	VIRSorter_Ga0164292_10000001-circular-cat_2	142750	42	151M	=	142830	231	AACTATCTAGTGCCTGCAATGACTTTTAAGTCCAAATTAATAGAACCAATAATGACAGATATTAACACCACCTCTTTTGCAAAGAATGCTCCAATTCTAACTGGAGAAATGGTTATTGCAAGTAATGCAGTAGTTGGCAACTTAGGCTCAG	CCCCCGGGGGGGGGGGGGGGGGGGFGGGGGGGGGGGGGGGGGGGGGGGGGGGGGGGGGGGGGGGGGGGGGGGGGGGGGGGGFGEGGGGGGGGGGGGGGGGGGGGGGGGGGGGGGGGGGGGFGGGGGGGGGGGGGGGFGGGGGFGGGGGGG:	AS:i:0	XN:i:0	XM:i:0	XO:i:0	XG:i:0	NM:i:0	MD:Z:151	YS:i:0	YT:Z:CP
HISEQ09:337:CA3UFANXX:7:1205:17004:83013	99	VIRSorter_Ga0164292_10000001-circular-cat_2	198777	42	151M	=	198841	215	TAGTGGCGGAAATTATGTAGACTATTTTGATAGCGTATCAAATGAAAACTATGATGAACTTAAACAAGATAATCTAAAAGATAAAAGAGAAGAAGATAAGAAAGCTAAAACATTTAATAACTTTGCTTCTATTTACGATATACTTGACACT	CCCCCGGGGGGGGGGGGGGGGGGGGGGGGGGGGGGGGGGGGGGGGGGGGGGGGGGGGGGGGGGGGGGGGGGGGGGGGGGGGGGGGGGGGGGGGGGGGGGGGGGGEGGGGGGGGCFGGGGGGDD8F=CGGGGGGGGGGGGGGGGGDGGGGG=	AS:i:0	XN:i:0	XM:i:0	XO:i:0	XG:i:0	NM:i:0	MD:Z:151	YS:i:0	YT:Z:CP
HISEQ09:337:CA3UFANXX:7:1205:17004:83013	147	VIRSorter_Ga0164292_10000001-circular-cat_2	198841	42	151M	=	198777	-215	CAAGATAATCTAAAAGATAAAAGAGAAGAAGATAAGAAAGCTAAAACATTTAATAACTTTGCTTCTATTTACGATATACTTGACACTACTTCTATTCAAGCAAGGTCTATGTTTGATGAAAAATTTGACTCAGAAGTTAAAGTAATAGCTG	#GGFEGGGCGGGGGGGGGGGGGGGGGFGGGGGGGGGGGGGGGGGGEGEGGGFGGGDGGGGGGGGGGGGGGGGGGGGGGGGGGGGGGGGGGGGGGGGGGGGGGGGGGGGGGGGGGGGGGGGGGGGGGGGGGGGGGGFGGGGGGGGGGBCCCB	AS:i:0	XN:i:0	XM:i:0	XO:i:0	XG:i:0	NM:i:0	MD:Z:151	YS:i:0	YT:Z:CP
HISEQ09:337:CA3UFANXX:7:1205:2355:83504	99	VIRSorter_Ga0164292_10000001-circular-cat_2	159241	42	151M	=	159254	164	CTTCAGTTACTTTGATAAAAAGAGCTACAGATACTTGGGTTGCACTAGGCGACTTGCAAGCTTAATCTTTCTTAATGCACCAAAAATTAGTAGAGCACCAACGGTATCCTCTTTTAATCTCTTTTACTTGATGCGGAAATTCATCTTTAGC	CCCCCFGGGGGGGGGGGGGGGGGGGGGGGGGGGGGGGGGGGGGGGGGGGGGGGGGGGGGGGGGFFGGGGGGGGGGGGGGGGGGGGGGGGGGGGGGGGGGGGGGGGGGGGGGGGFGGGGFGGGGGGGGGGFGGGGDGGGGEGEEGGGGG=B#	AS:i:0	XN:i:0	XM:i:0	XO:i:0	XG:i:0	NM:i:0	MD:Z:151	YS:i:0	YT:Z:CP
HISEQ09:337:CA3UFANXX:7:1205:2355:83504	147	VIRSorter_Ga0164292_10000001-circular-cat_2	159254	42	151M	=	159241	-164	GATAAAAAGAGCTACAGATACTTGGGTTGCACTAGGCGACTTGCAAGCTTAATCTTTCTTAATGCACCAAAAATTAGTAGAGCACCAACGGTATCCTCTTTTAATCTCTTTTACTTGATGCGGAAATTCATCTTTAGCTGGAAAACAAATA	=GGGGGGGGGGGGGGGBGGGGGGGGGGGGGGGGGGGGFGGGGGGGGGEGGGGGGGGGGGGGFGGGGGGGGGGGGGGGGGGGGGGGGGGGGGGGGGGGGGGGGGGGGGGGGGGGGGGGGGGGGGGEGFGGGGGGGGGGGGGGGGDFFBAAA<	AS:i:0	XN:i:0	XM:i:0	XO:i:0	XG:i:0	NM:i:0	MD:Z:151	YS:i:0	YT:Z:CP
HISEQ09:337:CA3UFANXX:7:1205:18694:83627	83	VIRSorter_Ga0164292_10000001-circular-cat_2	164857	42	151M	=	164722	-286	CCTATAAACGATAGGGAAAGAATAGCATACAAGGGAAATAGGCTTATAATATTCAATGCCGGTCACAGAGTGCATGGTACGACACCCGCAAAATCTGACCTTAGACAAGTTTTAGTTGTAAATGTTTGGCACAAAGATAATCCACCAGAAG	###B@E@G<CC/DC6@GGGGGGC@90DGEFGF0F;D080F8=@=C@88@B@C0FCAGGE/>EF@F@GGFGGGFGFE0:</F<<GAEC1@@C@C111GB>GGFGGFDCDCGGGDGGGGGGGGCFDGGGGGGGGGGGGGECGGBGFGGBBBAA	AS:i:0	XN:i:0	XM:i:0	XO:i:0	XG:i:0	NM:i:0	MD:Z:151	YS:i:0	YT:Z:CP
HISEQ09:337:CA3UFANXX:7:1205:18694:83627	163	VIRSorter_Ga0164292_10000001-circular-cat_2	164722	42	151M	=	164857	286	CAAGGTCCTGTTTTAGGATGCATTTATTATGGTGTAGACAATGACAATGGTGGATTTTTAGAACTTCATAAAAACACATTAATAAATGGTAATGAAAAAGTTTTAGACAAAATTAAAAACGAAGAATTAATATCTCCTATAAACGATAGGG	AAABBG@FFD=CBFEGDC;FGGGEGDGG@GGGCGDGGDGD:CF:FGGGGGGEGGG@CGGDGGGEGGGGGGGGGEGE@FGGG@@@DEFEGGGGGGEGGGGBEGGG=;@:@FFBGGGDDDCBGGGGGGGGGGGGG@GGFGGGGEEG;D;<G##	AS:i:0	XN:i:0	XM:i:0	XO:i:0	XG:i:0	NM:i:0	MD:Z:151	YS:i:0	YT:Z:CP
HISEQ09:337:CA3UFANXX:7:1205:12417:83929	83	VIRSorter_Ga0164292_10000001-circular-cat_2	2675	42	144M	=	2373	-446	CTATTTGCCACAAACTATAGTGATTCAAGTTCAGTTCCTGGCAAAACCATAAATTCCGGCAGAGTAACATCTGACTCTCAAGGTCGTTTTAGTATTGGTAACTTCATAGCTCAAGACGATGCCACTCCTGGATACTGGTTTACT	BD@<EBGGGEC/;0GGGGGFCGGFCGG=GD;<0EEGGEFCCBGGGGGGGCCC=E;</GGGEEGGCG@EF>GGGGGGGGGGGGGEGGGFCGGCGG@GGCGGFCGGGGGGGGGGGGGGGGGGDGGFGGGGGGGGGGGGGGGCCCCC	AS:i:0	XN:i:0	XM:i:0	XO:i:0	XG:i:0	NM:i:0	MD:Z:144	YS:i:0	YT:Z:CP
HISEQ09:337:CA3UFANXX:7:1205:12417:83929	163	VIRSorter_Ga0164292_10000001-circular-cat_2	2373	42	151M	=	2675	446	ACATATCATCAACTCCTTCTACCATTACTTCAAACGTAGACGGGTATGCTAGATCTCAAATTAAATATACTGGCGCAAACGTGCCATATCAAAGCTCTGCATACTTGTTTGTAAAAGATGAAAACAACTATAGCGCTACGGTTAATTATTA	BBBABGGGGEEGGGGGGGGGGGGGGGGGGGCEGGGGGGGFGGGGGGGGFGGEGGGGGGGGGGGGGGEGGGGGGGGGGGGGGEFGGGGCFGGGCG0FFGCGGGGGGGGFGGGG8F@FFFGDGE0<8FDG=F0@8CG>>DGG;BBB@BGGG##	AS:i:0	XN:i:0	XM:i:0	XO:i:0	XG:i:0	NM:i:0	MD:Z:151	YS:i:0	YT:Z:CP
HISEQ09:337:CA3UFANXX:7:1205:15349:83874	83	VIRSorter_Ga0164292_10000001-circular-cat_2	156769	42	151M	=	156711	-209	TCTTGGAGTAGCAATTGGCTCTGATGTACAGGCTTACAACGCTACGCTTGCTGCAGTGGCTGGTGGAACATATACTGGCGATGACAGCATTACTACACTTGGAACAATTACCACTGGTACTTGGACTGGTACAGCAATCGCCATCGCTAAC	#GGGGGGGGGBGGGGGGGGFGGGGGGGGGGEGGGGG@GGGGDGGGGGGGGGGGGGGGGGGGGGGGGGGGGGGGGGGGGGGGGGFEGGGGGGGGGGGGGGGGGGGGGGEGGGEBGGGGGGGGGGGGFGGFGGGGGGGGGGGGGGGCECCBCB	AS:i:0	XN:i:0	XM:i:0	XO:i:0	XG:i:0	NM:i:0	MD:Z:151	YS:i:0	YT:Z:CP
HISEQ09:337:CA3UFANXX:7:1205:15349:83874	163	VIRSorter_Ga0164292_10000001-circular-cat_2	156711	42	151M	=	156769	209	CAATAGCCATAGCTAACGGTGGAACCGGCTCTACAAGTGCTGGAGACGCTCGTACGGCTCTTGGAGTAGCAATTGGCTCTGATGTACAGGCTTACAACGCTACGCTTGCTGCAGTGGCTGGTGGAACATATACTGGCGATGACAGCATTAC	BBCABFGGEFGGGGGGGGGGGGGGGGGGGGGGGGGGGGGGCGGGGGGGGGGGGGGADGGGGGGGGGGGGGGGGGGGGGGGGGGGGGEFGBFGGGGGGGAGGGGGGGGGGGGGGGDGEGGGGGGGBCCGGGEGGGEGGG:AD@G.@B;GGG@	AS:i:0	XN:i:0	XM:i:0	XO:i:0	XG:i:0	NM:i:0	MD:Z:151	YS:i:0	YT:Z:CP
HISEQ09:337:CA3UFANXX:7:1205:11813:84221	83	VIRSorter_Ga0164292_10000001-circular-cat_2	116990	42	151M	=	116843	-298	TGTAATGGCGTAGAACTCCTTCTTACTTCTGCGTGCCCAATCCAATTGCCTTCAACATCTTTGAAACCAATGATGATTGTCTGACCGTCGTAAACACGATCTGCGTAAGAGCCAATGCAATTGTTTTGAGTAGCTCCCCATTCAACAAGGT	GGBGGGGGGDBEEC8GGGGGGGGEGEDAGGGCGGGGEGGEGGGGGGEGGGGGGGGGGGGFGGGGGGFGGGGGGGGGGGGGGGGGGGGGGGGGGGGGGGGGGGGGGGGGGGGGGGGGFGGGGGGGGGGGGGGGGGGGGGGFGGGGGFBBCCB	AS:i:0	XN:i:0	XM:i:0	XO:i:0	XG:i:0	NM:i:0	MD:Z:151	YS:i:0	YT:Z:CP
HISEQ09:337:CA3UFANXX:7:1205:11813:84221	163	VIRSorter_Ga0164292_10000001-circular-cat_2	116843	42	151M	=	116990	298	CATGTTAATTACGCCCACCCTGCAATTTCTACGCTGAGTTTATCTTTCAAGAACTTAATGATTGGCTTGCGTGTTTCCTCGGCAAGAGGCTGATTGTGCTTACCAAGAAGCTGAGTCATTGTGCCTTGAACCTCACCATTAAGTATTTGTA	CCCCBGGGGGGGGGGGGGGGGGGGFGGGGGGGGGGGGGGGGGGGGGGGGGGGGGGGGGGGFGGGGGGGGGGGGGGGGGGGGGGGGGGFGGGGGGGGGGGGGGGGGCGGGGGGGGGGGGGGGGGGGFGGGGGGGGGGGBE@BEGGGGGGGG7	AS:i:0	XN:i:0	XM:i:0	XO:i:0	XG:i:0	NM:i:0	MD:Z:151	YS:i:0	YT:Z:CP
HISEQ09:337:CA3UFANXX:7:1205:6372:85510	99	VIRSorter_Ga0164292_10000001-circular-cat_2	164401	42	151M	=	164486	236	TTATACAATCAAGTATTGAAGGACAATTTATTTTTTCCTGAATTAATGGGAAATGAAGATAAAATAGCTGCCCATTTACTTATGTATCATGAAGAATCTTCTAGTTGTTATTCTCCATTTATGTTTTGGGATGGTTGGTGGAGAAGCCCAG	CCCCCGGFGGGGGGGGGGGGGGGGGGGGGGGGGGGGGFGGGGGGGGGGGBG<:FGGGGGGGGGGGGGCGGGDGGGGGGGGGGGGGGGGGGGGGGGGGEGGDGGGGGGGGGGGFGFGEGGGGGGFFGGGGF0BGGGGGGGGDGDGGGG@@@@	AS:i:0	XN:i:0	XM:i:0	XO:i:0	XG:i:0	NM:i:0	MD:Z:151	YS:i:0	YT:Z:CP
HISEQ09:337:CA3UFANXX:7:1205:6372:85510	147	VIRSorter_Ga0164292_10000001-circular-cat_2	164486	42	151M	=	164401	-236	ATCATGAAGAATCTTCTAGTTGTTATTCTCCATTTATGTTTTGGGATGGTTGGTGGAGAAGCCCAGCAGATACTCTTAAAAAACAAGTAGTGCAAAAAATATGGGAAGAGCACATGGAATGGCCATGTGAAGATATTCTTGGTTTTGAATA	=EGGGBGGGGGGGGGGGGGGFGGGGGGGGGGGGGCGGGDGGGEGGGGGGGGGGGGGGGGGGGGGGGGGGGGGGGGGGGGGGGGGGGGGGGGGGGGGGGGGGGGGGGGGGGGGGGGGGGGGGGGGGGGGGGGGGGGGGGGGGGGGGGCCCCC	AS:i:0	XN:i:0	XM:i:0	XO:i:0	XG:i:0	NM:i:0	MD:Z:151	YS:i:0	YT:Z:CP
HISEQ09:337:CA3UFANXX:7:1205:9196:86064	81	VIRSorter_Ga0164292_10000001-circular-cat_2	41160	40	6M1I144M	=	41168	159	TTCCGATCTCAGGGAAGATCTTGGTATCTCCATGAGATCTAATTGGGAAGCCAATATAGCTAGGATATATAACGCATACAAAATAGAATTTGAATTTGAACCAAAAGTTTTTACCTTTCCAATAAAAAGGCGGAACAAAAGGTTACACCCC	GGGGGGGGGGGGGGGGGEGGGGGGGGGGGGGGGGGGGGGGGGGGEGGGGF>>GGGGGGGEGGGGGGGGGGGGGGGGGGGGGGGFGGGGGGGGGGGGFGGGGGGGGGGGGGGGGGGGGGGGGGGGGGGGGGGGGGGGGGGGGGGGEECCCCC	AS:i:-28	XN:i:0	XM:i:4	XO:i:1	XG:i:1	NM:i:5	MD:Z:0A0G0T0G146	YS:i:-20	YT:Z:DP
HISEQ09:337:CA3UFANXX:7:1205:9196:86064	161	VIRSorter_Ga0164292_10000001-circular-cat_2	41168	40	151M	=	41160	-159	CAGGGAAGATCTTGGTATCTCCATGAGATCTAATTGGGAAGCCAATATAGCTAGGATATATAACGCATACAAAATAGAATTTGAATTTGAACCAAAAGTTTTTACCTTTCCAATAAAAAGGCGGAACAAAAGGTTACACCCCAGATCGGAA	CCCCCGGGGGGGGGGGGGGGGGGGGGGGGGGGGGGGGGGGGGGGGEGGGGGGGGGGGGGGGGGGGGGGGGGGGGGGGGGGGGGGGGGGGGGGGGGGGGGGGGGGGGGGGGGGGGGGFGGGGGGGGGGGGGGGBGGGGGGGGGGGGGGGGGG	AS:i:-20	XN:i:0	XM:i:4	XO:i:0	XG:i:0	NM:i:4	MD:Z:146T0T0T0T1	YS:i:-28	YT:Z:DP
HISEQ09:337:CA3UFANXX:7:1205:20792:86134	83	VIRSorter_Ga0164292_10000001-circular-cat_2	10918	42	117M	=	10719	-316	AATAAAGCTGATGCATTAGATTGTATGAATAATATAGAAAAAACAAACCTGTATGAATATATGTTTTCAATAAAAAATATATCATTATTTACAACCGATAATATAGTCAGAATAGCT	GFCFFDE0B00:000E@DB:=0@F0F0CEEECFE@C<G=EFGF<EF:BEGGGCGCCDFCGGGDGGGGCGGGGGGGGGGGGGGGGGGGGGGGGGGGGGFGGGGGGGGGGGGGGCCCCC	AS:i:-3	XN:i:0	XM:i:1	XO:i:0	XG:i:0	NM:i:1	MD:Z:21G95	YS:i:-2	YT:Z:CP
HISEQ09:337:CA3UFANXX:7:1205:20792:86134	163	VIRSorter_Ga0164292_10000001-circular-cat_2	10719	42	151M	=	10918	316	AAATATGGTTTTTGCTATTGTATCTTATTCGTTGGGGGCAAAGTTTAGGGGATTAAACTCTAGTACTTATATAGAATCAAATCTTCTTTCAAATGTAAAGTCAGTAGGAAATTATACCTCTGGTGGGATGATCCCGGTGGGAGATTCAAAA	BCCBCGGGGGGGGGGGGGGGGGGGGGGGGGGGGGGGGDGGGGGEFGGGGGGGFGGGGGFGGGFGGGGGGGGGGEGGEGGGGG>FG0FBFBGGGGG>FGGCGCGG@GGCG@FF>FGEGC09FGE0@..DC.C@F0:>:A:D:BE>6.68C@#	AS:i:-2	XN:i:0	XM:i:1	XO:i:0	XG:i:0	NM:i:1	MD:Z:150C0	YS:i:-3	YT:Z:CP
HISEQ09:337:CA3UFANXX:7:1205:18242:86270	83	VIRSorter_Ga0164292_10000001-circular-cat_2	72687	42	151M	=	72554	-284	TATATCACCGCTACGGGTATCCATAATTGCTATGAGTGTTAGAGTCTATAAATAGTTTAACTTGAAGAATAGTTTTGTCTTCTCTAACAACATAAACAAATCCATTAGTCCAACATGAACCTTCAACAATATAACCAGGGTCAGGGTCAGT	GGGE@:GGGBGGGGGEEEGGGGGGEGGGGGGGFGGGGGGGGEGGGGGGGGFGGGGGGGGGGGGGGGGGGGGGGGGGGGGGGGGGGGGGGGGGGGGGGGGGDGGGGGGGGGGGGGGGGGGGGGGGGGGGGGGGD@FGGGGGGGGGGGCCCCC	AS:i:0	XN:i:0	XM:i:0	XO:i:0	XG:i:0	NM:i:0	MD:Z:151	YS:i:0	YT:Z:CP
HISEQ09:337:CA3UFANXX:7:1205:18242:86270	163	VIRSorter_Ga0164292_10000001-circular-cat_2	72554	42	151M	=	72687	284	AAGTTGTGTAGTCTAAATGTCTCCATAATACTTTCCGTATAATATGTGTAGCGCCTCCACTAGGAATCGAACCTAGAACGGGGGATTAGAAGTCCCATGTTATATCCATTTAACTACAGAGGCATTAGACAATTATATCACCGCTACGGGT	BBBCBGGGGGGGGGGGGGGGGGGGGGGGGGGGGGGEGGGGGGGGGGGGGGGGGGGGGGGGGGGGGGGGGGGGGGGCGGGGGGGGGGGFGGFGGGGGFGGGGFGGGGGGGGGGGGGGGGGEGGGGGGGGGGGGGGGGGEGGGGGDGGGGGG8	AS:i:0	XN:i:0	XM:i:0	XO:i:0	XG:i:0	NM:i:0	MD:Z:151	YS:i:0	YT:Z:CP
HISEQ09:337:CA3UFANXX:7:1205:9973:86575	99	VIRSorter_Ga0164292_10000001-circular-cat_2	125166	42	151M	=	125308	293	CAGATAGCACCCGTCTAGCACTCGGCTGTGCGCCTGTGTGCATGACATGTGTACCTCCATAAGGGTGTCGCCCTCAAAGAAGAACACGTGGTACGTATTCCTAGAGTAAATGGTTACCTCTTCCATAATTGCTCCTTTCAGTTAGCAAGTA	BCBBBGGGGGGGGGGGGGGGGGGGGGGGGGGGGGGGGGGGGGGGGGGGGGGGGGGGGGGGGGGGFGGGGGGGGGGGGGGGGGGGGGGGGGGGGGGGGGGGGGGGFGGGGGGGGEFGGGGGGGG0CCGGGGGEGGGGG=@/DDGGGGG=.@@	AS:i:0	XN:i:0	XM:i:0	XO:i:0	XG:i:0	NM:i:0	MD:Z:151	YS:i:0	YT:Z:CP
HISEQ09:337:CA3UFANXX:7:1205:9973:86575	147	VIRSorter_Ga0164292_10000001-circular-cat_2	125308	42	151M	=	125166	-293	TAGCAAGTAGGGGTTGCGTACACCGGTTGGTGCACGACTAAGTAGCTGTTGGACTACCTATAAAAGAAAAACGGACGCATACGAGACGCCCGCTTTCCTTACCTGTGATCATTCGGCTTCTTTTTTCTCACTTACTAGATCTTCTGTTGCC	##BGGBGGGGGGGAGGEBGGCCGDBGGGGEGGGGGGBGGGGGBEGGGGGGGGGGGGF@GFGD@GC0@GGDCGGGGGGGGF0F>GE<ECGGGBGGGGGGGGFGFGGGGGGGGGGGGGGGGGGGGGGGGGGGGGGGGGGGEGGGGGGGCBCBC	AS:i:0	XN:i:0	XM:i:0	XO:i:0	XG:i:0	NM:i:0	MD:Z:151	YS:i:0	YT:Z:CP
HISEQ09:337:CA3UFANXX:7:1205:12531:87295	83	VIRSorter_Ga0164292_10000001-circular-cat_2	136083	42	151M	=	135794	-440	AATAGCTAAAGGACCAGGAGCATTCCTTTCAACTGAGGCGGACGAAGATGCATTTGTCAGAGGAATGACGGCTACCAGAAAACATATAGGATTTCCACACTTAAGAGATACACCAGATTCAGTAACTTCAGGTTCAAGGAAACTTATTAAT	BGEGGGGGEGGGEGGGGGGGGGGF>GGGGGGGGGBGGGGGGGGGGGGGGGGGGGGGGGGGGGGGGGGGGGGGGGGGGGGGGGGGGGGGGGGGGCGGGGGGGGGGGGGGGGGGGGGGGGGGGGGGGGGGGGGGGGGGGGGGGGGGGGCCCCB	AS:i:0	XN:i:0	XM:i:0	XO:i:0	XG:i:0	NM:i:0	MD:Z:151	YS:i:0	YT:Z:CP
HISEQ09:337:CA3UFANXX:7:1205:12531:87295	163	VIRSorter_Ga0164292_10000001-circular-cat_2	135794	42	151M	=	136083	440	AAGTAGATGGCTTTATTCATTATAATCCTAAAATAGGTGCATACGAAAAGGTCTTCTCAGACGCAAGTAAAGCAGTAGACCCAACAACCGGAACAACTGCAATTCCAAGAATGATTGCTAGAAATAAAATTAGACAAGCAATGTCTGAAGA	BBBBBGGGGGGGBCGGGGGGEGGGGGGGGGGGGGGGGGGGGGGGGGGGGGGGGGGGGGGGGGGGGGGGGGGGGGGGGGGGGGGGGGGGGGDGGGGGGGGGGEGGGGGGGGGGGGGGGGGGGEEFGGGGGGGGGEGGGEGGGGGB@EGGEGG	AS:i:0	XN:i:0	XM:i:0	XO:i:0	XG:i:0	NM:i:0	MD:Z:151	YS:i:0	YT:Z:CP
HISEQ09:337:CA3UFANXX:7:1205:19336:87728	99	VIRSorter_Ga0164292_10000001-circular-cat_2	50469	42	151M	=	50527	209	TAACTCCAACACCGCTGGTAAAAAACTAGGCGATCCTGGAATGGAAAAGTGGCTATCAGTTCATGCAACAGGTCGTGCATGTGACGTTGGCTATACAGATCGTAAAGCTGCAGTTGAAGCTTGGGATTGGTTTCTCAAGTATTCAAAAGAG	CCCCCDGGGGGGGGGGGGGGGGGGGGGGGGGGGGGGGGGGGGGGGGGGGGGGGGGGGGGGGGGGGGGGGGGGGGGGGGGGGGGGGGGGGEGGGGGGGGGGGGGGGGGGGGGGGEDGGGGGEGGGGGEGGGDGGGGGDGBGGGGGGGEBGGC	AS:i:0	XN:i:0	XM:i:0	XO:i:0	XG:i:0	NM:i:0	MD:Z:151	YS:i:0	YT:Z:CP
HISEQ09:337:CA3UFANXX:7:1205:19336:87728	147	VIRSorter_Ga0164292_10000001-circular-cat_2	50527	42	151M	=	50469	-209	GTTCATGCAACAGGTCGTGCATGTGACGTTGGCTATACAGATCGTAAAGCTGCAGTTGAAGCTTGGGATTGGTTTCTCAAGTATTCAAAAGAGCTTGGCATTGAAGAGATCCATGACTACGCTTTTGATGCTGATAAGGCAGACAAAAACG	BGGGGEGGGGGGGGGGGGGGGGGGGGGGGGGGGGGGGGGGGGGGGGGGGGGGGGFGGGGGGGGGGGGGGGGGGGGGGGGGGGGGGGGGGGGGGGGGGGGGGGGGGGGGGGGGGGGGGGGGGGGGGGGGGGGGGGGGGGGGGGGGGGCCBBB	AS:i:0	XN:i:0	XM:i:0	XO:i:0	XG:i:0	NM:i:0	MD:Z:151	YS:i:0	YT:Z:CP
HISEQ09:337:CA3UFANXX:7:1205:1955:88048	99	VIRSorter_Ga0164292_10000001-circular-cat_2	188515	42	151M	=	188705	341	ATTAAAAATAACTAATTCCGATCACGTGTATCCAGATGGATTACCAGAACTAACTAACTCTCAAGTTTTTCAAATGGTTGTGGCGCAAAGTCCATCTATTTTGGGATTAGATAAAATGGTTAGAGATGCAACAGGAAAACTTTCTCCATGG	CCCCCFGGGGGGGGGGGGGGGGGFGGGGGGGGGGGGFGFGGGGGGGGGGFGGGGGGFGGGGGGGGCGGGGGGGGGGEGGBFGGGGGGGGGGGGGGGGGGGGGGGFG@GGGGGGGGGGFGGGGGGGGEGGFGGGEGGGBD@BDG@EG=GGGB	AS:i:0	XN:i:0	XM:i:0	XO:i:0	XG:i:0	NM:i:0	MD:Z:151	YS:i:0	YT:Z:CP
HISEQ09:337:CA3UFANXX:7:1205:1955:88048	147	VIRSorter_Ga0164292_10000001-circular-cat_2	188705	42	151M	=	188515	-341	GTGCCAGTAGGATATGATTCCGACGCAATATTTCAAGTTTTAAAAAAAGCATCAGACGTAAGTTACAATGACAGAGTAATATCAGAAGTTTCTAGTGCACTTGGATATAATGTCACCAACTTTGAGCATCTGCAAGACATACTAGGAGGTG	#GBEGEGGGEEGGGGE.F>D:GC<GEGGGD<FBFGDGGF>GGGGFB0GGGGGGGGGGGGGGGGGGGGF>GGGGGGGGGGGGGGGGGGGGGGGGGGGGGGGGEGGGGGGGEGGGGGGGGGGGEGGGGGGGGGGGGGGGGGGGGGGGGCBCBB	AS:i:0	XN:i:0	XM:i:0	XO:i:0	XG:i:0	NM:i:0	MD:Z:151	YS:i:0	YT:Z:CP
HISEQ09:337:CA3UFANXX:7:1205:4025:88094	83	VIRSorter_Ga0164292_10000001-circular-cat_2	135398	42	151M	=	135294	-255	GTATTGAAAACATGGTTACATCAACAAATGTATTGGAACAAATGTATGATTCACCCGTTCCTGGTATGCAACAAGCTGTACTGGATTTAGCTGGTGGATCTCACATTGCGTCATTGGACGCACAATTATCTATGTCTTTATTTAGCGGCAT	##C8GGEC/8@C8/6/6DBC8.C80@=GGF0GGGGG=CGF@F0FF0@F;08.9GGFB0:00GE=0>DG>GFF<1<:F:B:F1@CEF>GC0@0GEGF::1FF1=1F<GGGGGFDF/GGGBC@<1F:1DDFGGGE>D>C@1E1FBGE=0A33B	AS:i:0	XN:i:0	XM:i:0	XO:i:0	XG:i:0	NM:i:0	MD:Z:151	YS:i:0	YT:Z:CP
HISEQ09:337:CA3UFANXX:7:1205:4025:88094	163	VIRSorter_Ga0164292_10000001-circular-cat_2	135294	42	151M	=	135398	255	AGTAATGACTCCTGAAGTCCTCATAGAGCGTGGGTTCACTTCTTTGTTATCTCAAGAAAGCTTAATGAAAGCTGGAATAGTTGGGGAAGGCGTTAAACCTTTCAGTATTGAAAACATGGTTACATCAACAAATGTATTGGAACAAATGTAT	@B??AGG>D;>1;1BD@G@>GG1B;BFG1/=/99CBFDFGGGGGGGFDC><@FD>FGGDFGFGFDEFFGFD>CGGGCC1@B@FFG8FFF/E>FGGGGG00FGGCCD0DFF@BEGGGGG=FGGGGGGG@FGGGGGBE/.BGE@BGGGGGBBB	AS:i:0	XN:i:0	XM:i:0	XO:i:0	XG:i:0	NM:i:0	MD:Z:151	YS:i:0	YT:Z:CP
HISEQ09:337:CA3UFANXX:7:1205:8916:88834	83	VIRSorter_Ga0164292_10000001-circular-cat_2	153641	42	151M	=	153415	-377	AGTTCAGACAACTGACGCAACACCTTCTAATTTGGCTAATCCATTTTTGCAAATAAATACAATTGCAGATTATAATCAAATTTCAAGAACATTAAAACTATACTGGGATACAGTTAGACAATCTGGCAAAGAATATAAAATTAGACTGACT	CGCGEGGGGGGDGGC.GBGGEGGGGGGGGGGGGGGGGGGGEGGGGGGGGGGGGGGGGFGGGGGGGGGGGGGGGGGGGGGGGGGGGGGGGGGFGGGGGGGGGGGGGGGGGGGGGGGGGGGGGGGGGGGGGGGGGGGGGGGGGGGGGGCCCCC	AS:i:0	XN:i:0	XM:i:0	XO:i:0	XG:i:0	NM:i:0	MD:Z:151	YS:i:0	YT:Z:CP
HISEQ09:337:CA3UFANXX:7:1205:8916:88834	163	VIRSorter_Ga0164292_10000001-circular-cat_2	153415	42	151M	=	153641	377	TAGGAAAGTTATAGTTACGACTATCCTAGTGACAGGGGAGTGGCTTTCGAGCCACTCCTCTGTTGTTATTATAGACTTAATTCATTACTATCTAAGATGAATATTATAAACAGGAGATAGATGTGTCGCTTCCTTTGATCGAATACGCTAT	CCCCCGGGGGGGGGGGGGGGGGGGGGGGGGGGGGGGGGGGGGGGGGGGGGGGGGGGGGGGGGGGGGGGGGGGGGGGGGGGGGGGGGGGGGGGGGGGGGGGGGGGGGGGGGGGGDGGGGGGGGGGGGGGGGGGFGGGGEGGGGGGGGGGGGG	AS:i:0	XN:i:0	XM:i:0	XO:i:0	XG:i:0	NM:i:0	MD:Z:151	YS:i:0	YT:Z:CP
HISEQ09:337:CA3UFANXX:7:1205:15948:89121	73	VIRSorter_Ga0164292_10000001-circular-cat_2	189815	42	151M	=	189815	0	CCAGTTGCTAGAGCACAATACCAAGACGCTACAGAAAACATTATAGGCACTGTTTCTACACAATTACAAAGTTTACAAGGAAAAGTACAAAACTTGATGCTTAAACGGAGACTTGCCAAATCTAGCAAACATAAAAACATTAAGAACAACA	CCCBBGGGGGGGGGGGGGGGGGGGGGGGGGGGGFGGGGFGGGGGGGGGGGDEFEG>FGGGGGGGGGGGGGGGGGGGGGFEGGGGGGGGGGGGGGGGGGGGGGGGGGGGGGGEEGGGGGGGGGGGG=FGGGGGGF=CGGGGBGGDDCBGDBG	AS:i:0	XN:i:0	XM:i:0	XO:i:0	XG:i:0	NM:i:0	MD:Z:151	YT:Z:UP
HISEQ09:337:CA3UFANXX:7:1205:10507:89419	99	VIRSorter_Ga0164292_10000001-circular-cat_2	100159	42	151M	=	100261	253	GCGGAACAACTTTGGAAAGTTGATTACTGTTTGATCGTCAGTAACTACACGGGATTTAGGTCCTTGAGGTTCTGCGATAAGACGGAATCCACTAGAATAAGCAAGTTCTTTCTTAACGTTTTCACGAGTTGAAAGAATGTCAACTCCTTCT	CCCCCEGGGGGGGGGGGGGGGGGGGGGGGGGGGGGGGGGGGGGGGGGGGGGGGFGGGGGGGGGGGGGGGEFGGGGGGGGGGGGGGGGGGGGGGGGGGGGGGGGGGFFGGGGGGGGGGGGGGGGGGGGGGGGGGGGGGGGGGGGGGGGGGGG	AS:i:0	XN:i:0	XM:i:0	XO:i:0	XG:i:0	NM:i:0	MD:Z:151	YS:i:0	YT:Z:CP
HISEQ09:337:CA3UFANXX:7:1205:10507:89419	147	VIRSorter_Ga0164292_10000001-circular-cat_2	100261	42	151M	=	100159	-253	AAGTTCTTTCTTAACGTTTTCACGAGTTGAAAGAATGTCAACTCCTTCTGGAAGATTATCGGAAACAATGAAGTTGCCTTTAATCATGCCGTCTTCAAATAGAAGTCGACCATTGAATACGCGAGATTCAATTAGAAATCTGCGAAGGTCT	5GGCGGGEEGGGGGGGGGGGGGGD@GGGGGGGGGGGGGGGGGEGGGGGGGGGGGGGGGBGGGGGGGGGFGGGGGGGGGFGGGGGGGGGGGGGGGGGGGGGGGGGGGGGGGGGFGGGGGGGGGGGGGGGGGGGGGGGGGGGGGGGGGCBCCB	AS:i:0	XN:i:0	XM:i:0	XO:i:0	XG:i:0	NM:i:0	MD:Z:151	YS:i:0	YT:Z:CP
HISEQ09:337:CA3UFANXX:7:1205:20273:89285	99	VIRSorter_Ga0164292_10000001-circular-cat_2	21302	24	142M1I8M	=	21310	156	AGTAGAAGTCTCAGTGGGACAAGACTTGTCCGCCATAGTTGACGGCATAGCTAGAAATGGTGAGCCGGGCGTTATTTGGATGGATATGTCCCGTAAGTATGGACGTCTTGCTGACCCCGCCAACAATAAGGATCATAGAGTTGGCGGGGTC	BBCBBGGGGGGGGGGGGGGGGGGGGGGGGGEGGGGGGGGGGGGGGGGGGGEGEGGGGGGGGGGGGGGGGGGGGGGGGGGGGGGGGGGGGFG>EGGGGGGGGGGGGGGGGGGGGEEEBGGGG.96.CEGGGGGE/@GGGEG=GGEGGGGG:@	AS:i:-18	XN:i:0	XM:i:2	XO:i:1	XG:i:1	NM:i:3	MD:Z:144T4T0	YS:i:-44	YT:Z:CP
HISEQ09:337:CA3UFANXX:7:1205:20273:89285	147	VIRSorter_Ga0164292_10000001-circular-cat_2	21310	24	134M1I7M2I7M	=	21302	-156	TCTCAGTGGGACAAGACTTGTCCGCCATAGTTGACGGCATAGCTAGAAATGGTGAGCCGGGCGTTATTTGGATGGATATGTCCCGTAAGTATGGACGTCTTGCTGACCCCGCCAACAATAAGGATCATAGAGTTGGCGGGGTCAGCAAGAC	6?6?65.69GGE@GGDGDGGC:DGEGGDGEGGGGGGEEGGGGGGGGEGEGGGGGGGGGGGGDGGGGGGGGGGGGGGGGGGGGGGGGGGGGGGGGGGGGGGGGGGGGGGGGGGGGGGGGGGGGGGGGGGGGGGGGGGGGGGGGGGGGBBBCB	AS:i:-44	XN:i:0	XM:i:5	XO:i:2	XG:i:3	NM:i:8	MD:Z:136T4T0T2C0C1	YS:i:-18	YT:Z:CP
HISEQ09:337:CA3UFANXX:7:1205:8365:89784	83	VIRSorter_Ga0164292_10000001-circular-cat_2	20172	42	151M	=	19957	-366	AAAGAAATATATAAAGTATACTCTTTAGAGCAAATACTGAAAATAAAAAAAGCAGAACTAAACAAAACTAACCCAAAATACATTACAAGCATTAAATAACAGGAGAAGTATATAATGAACGCACCAATCAATACAGAAGAACCACAAGTGC	GGD0GGG=GFG@FGG=GGGGG@<0@@F8;0EGEDC;0C0GGGGFGGGGGGGF>F@FB0>GGGFGGGGGGGFGFGGGGGFGGGGGGGGGFEGGGGGGGGGGGGGGGGGGCGGGGGGF<GGGGBGGGGGGGGGGGGGGGGGGGGF?EGBBBCC	AS:i:0	XN:i:0	XM:i:0	XO:i:0	XG:i:0	NM:i:0	MD:Z:151	YS:i:0	YT:Z:CP
HISEQ09:337:CA3UFANXX:7:1205:8365:89784	163	VIRSorter_Ga0164292_10000001-circular-cat_2	19957	42	151M	=	20172	366	TAGATGTTTCCCCACTGACAAGACAGGCTTTTAATTGGATCTACGAGAGAACGGATAAAGAATCATTCTCAACAGATGAAAAAAAACAAGAAGCTTTAGAGAAGGTTAAAAACTTAGTTAAAATATATGGAGGGGCGATAATCTGCAACGT	BBBCCGGGGGGGGGGGFGGGGGGGGGGGGGGGGGFGGGGGCEGGGGDGGGGGGGGGGGGGGGGGGGGGGGGGGGGGGGGEGGGGDG8CGGGE>GGGGGGGEGGGGFGGFGGGGDFGGDGGEGBBGBGGGGGGB.@GGGDGGGGGGGEGGD5	AS:i:0	XN:i:0	XM:i:0	XO:i:0	XG:i:0	NM:i:0	MD:Z:151	YS:i:0	YT:Z:CP
HISEQ09:337:CA3UFANXX:7:1205:12840:89812	83	VIRSorter_Ga0164292_10000001-circular-cat_2	36405	42	151M	=	36355	-201	TATATTGGCGCAAAGGTTGTTCCATCCGGTGATTGCCATTATGTGCATCAGCATGACGCAAATGCACATGACATAATGCTCTGTGTAGCAACAAACTCAAATATACATACGCCTAATAGGTTTTCTTTTTCTGGCGATCAGTTTTATTTAC	BGGGGGGGGGGGGGGGGGGGGGGGGGGGGGGGGFGGCGGGGGGGGGGGGGGGGGGGGGCGGGGGGGGGGGGGGGGGGGGGGGGGGGGGGGGGGEFGGGGFGGGGGGGGGGGGGGGGGGGGGGGGGGGGGGGGGGGGGGGGGGGGGGCCCCC	AS:i:0	XN:i:0	XM:i:0	XO:i:0	XG:i:0	NM:i:0	MD:Z:151	YS:i:0	YT:Z:CP
HISEQ09:337:CA3UFANXX:7:1205:12840:89812	163	VIRSorter_Ga0164292_10000001-circular-cat_2	36355	42	151M	=	36405	201	GCATTGAAGAACAGCTCACTATCATACCTGATCTAATTAAGCTGGCTAATTATATTGGCGCAAAGGTTGTTCCATCCGGTGATTGCCATTATGTGCATCAGCATGACGCAAATGCACATGACATAATGCTCTGTGTAGCAACAAACTCAAA	BBCBCGGGGGGGGGGGGGGGGGGGGGGGGGGGGGGGGGGGGGGGGGGGGGGGGGGGGGGGGGGGGGGGGGGGGGGGGGGGGGGGGGGGGGGGGGGGGGGGGGGGGGGGGGGGGFGGGGGGGGGGGGGFGGGGGGGGGGGGEGGGEBBGGEB	AS:i:0	XN:i:0	XM:i:0	XO:i:0	XG:i:0	NM:i:0	MD:Z:151	YS:i:0	YT:Z:CP
HISEQ09:337:CA3UFANXX:7:1205:8025:90981	99	VIRSorter_Ga0164292_10000001-circular-cat_2	143258	42	151M	=	143379	272	ATCATAGTCATAATTTTGAAGACGGAAGTAATCCAATAAGTGCAATGTCAATAGATTATGAATCTGCAAGACAAGATTATTATGACAACGTTGATAATAAGCCATATTCAAATTTAGTGCTATCTGGTTTTGAAGCTATTCAAAAGATAGG	CCCCCGGFGGGGGGGGGGGGGGGGGGGGGGGGGGGGGGGGGGGGGGGGGGGGGGGGGGGGGGGGGGGGGGGGGGGGGGGGGGGGGGGGGGGGGGGGGGGGGGGGGGGGGGGGGGGGGGGGGGCGGGGFGGGGGGCGGGGCGGGGGGGGGGC	AS:i:0	XN:i:0	XM:i:0	XO:i:0	XG:i:0	NM:i:0	MD:Z:151	YS:i:0	YT:Z:CP
HISEQ09:337:CA3UFANXX:7:1205:8025:90981	147	VIRSorter_Ga0164292_10000001-circular-cat_2	143379	42	151M	=	143258	-272	ATCTGGTTTTGAAGCTATTCAAAAGATAGGTGGAGGACACGAATATAGTGCCACCTTTGAAATTGAGGTAGATGATGATAAGATTAGCACATATGATTTTGAGATTCTTTACAAAGAGCTGTAACTATGCCTTGGTTTAATTATTACACTA	=GF-.GEGGGGGGGDGGGGGGGGGGGGGGGGGGGGGGGGGGGGGGGGFGGGGGGGGGGGGGGGGGGGGGGGGGGGGGGGGGGGGGGGGGGGGGGGGGGGEGGGGGGGGGGGGGGGGGGGGGGGGGGGGGGGGGGGGGGGEGGGGGGBBBBA	AS:i:0	XN:i:0	XM:i:0	XO:i:0	XG:i:0	NM:i:0	MD:Z:151	YS:i:0	YT:Z:CP
HISEQ09:337:CA3UFANXX:7:1205:15022:91148	83	VIRSorter_Ga0164292_10000001-circular-cat_2	110642	42	151M	=	110616	-177	TTACTTTGATTGCGTCTACCGTTTTACCGGTAATGCTGCTAGTTGCAGAGATAGTTTTTGCGGTTAATTTACCGAAAAGCTTAGCTGTTTTTTCTGCCATGGGTGTTTTTTCTGTTGTGGACATGATTTTCCTTTTGTGTTTGTGATTATT	GGGGGGGGGGGGGGGGGGGGGGGGGGGGGGGGGGGGGEGGGGGGGGGGGGGGGGGGGGGGGGGGGGGGGGGGGGGGGGGGGGGGGGGGGGGGGGGGGGGGGGFGGGGGGGGGGGGGGGGGGGGGGGGGGGGGGFGGGGGGGGGGGGCCCCC	AS:i:-5	XN:i:0	XM:i:1	XO:i:0	XG:i:0	NM:i:1	MD:Z:119A31	YS:i:-5	YT:Z:CP
HISEQ09:337:CA3UFANXX:7:1205:15022:91148	163	VIRSorter_Ga0164292_10000001-circular-cat_2	110616	42	151M	=	110642	177	TGTGAGATCACTGGTTTTAGAAGGTGTTACTTTGATTGCGTCTACCGTTTTACCGGTAATGCTGCTAGTTGCAGAGATAGTTTTTGCGGTTAATTTACCGAAAAGCTTAGCTGTTTTTTCTGCCATGGGTGTTTTTTCTGTTGTGGACATG	ABBBBGGGGGGGGGGEEGGGGGGGGGFGGGGGGGGGGGGGGGGGGGGGGGGGGGGGGGGGGGGGGGGGGGGGGGGGGGGGGGGGGGGGGGGGGGGGGGGGGFGGGGGGGGGGGGFGGGGGGGGGGGGEGGGGBEGGGEGEGGGGGB@G=EB	AS:i:-5	XN:i:0	XM:i:1	XO:i:0	XG:i:0	NM:i:1	MD:Z:145A5	YS:i:-5	YT:Z:CP
HISEQ09:337:CA3UFANXX:7:1205:14416:93274	83	VIRSorter_Ga0164292_10000001-circular-cat_2	126102	42	151M	=	125914	-339	ATCTGTTACATGACATTTACCACCAGTAGTACTCTGGATGTAGCGCCATGATGACAGGGCATCGTAGCTACGTATTACAGCCACGTCGCCTCCAACACCCAATTCATAACAAAAGATATTATCATTGACACGTACGTACCAATGGTTACCA	GGGGGGGGGGGGGGGGGGGGG@GGGGGGG=GEGGGGGGGGGGGGGGFGGGGGGGGGGGGGGFGGGGGGGGGGGGGFGGGGFGGGGGGGGGGEFGGGGGGGGGGGGGGGGGGGGGGGGGGGGGGGGGGGGGGGGGGGGGGGGGFGFCCCCCC	AS:i:0	XN:i:0	XM:i:0	XO:i:0	XG:i:0	NM:i:0	MD:Z:151	YS:i:0	YT:Z:CP
HISEQ09:337:CA3UFANXX:7:1205:14416:93274	163	VIRSorter_Ga0164292_10000001-circular-cat_2	125914	42	151M	=	126102	339	CGTGTCCACACCACCTGCACTTAAGCTTGAGTAAAAGGCGCATCTAACCTCCTTTCTTTGGGCTCAGGCTTCCATACCTGATAACTACCCATAAAAGAAAAACCCCCTAACTACACTGGATGTGTAGCAGGGGGATAATCCTTATTTAGTT	BBBBBGGGGGGGGGGGGGFGGGGGGGGGGGGGGGGGGGGGGGGGGGGGGEGEGGGEGGGGGGGGGGGGGGGGGGGFGGGGFGGGGGGGGGGGGFDGGGGGGGGGGGGGGGGGGGGGGGGGGGGGGGGGEGBA>DGGGGBGGG=BGGGGGG=	AS:i:0	XN:i:0	XM:i:0	XO:i:0	XG:i:0	NM:i:0	MD:Z:151	YS:i:0	YT:Z:CP
HISEQ09:337:CA3UFANXX:7:1205:9997:95089	83	VIRSorter_Ga0164292_10000001-circular-cat_2	8267	42	151M	=	8173	-245	CTATACTCTGTTAAAGTCAACACTAGATCAAAAATTAAAGTATCTTCTCCACCAAAAGCATTGAGTAAATTCGATACATGGTTCGTTAATGTTGGTGTTGGAAAGTTTATTAAAGAGATAACAATACCTTTAGATTATAATTTTACTAATT	#GGGGCFGGGGGGGGGGGGGGGEGGGGGGGGGGGGGGGGGGGGGGGGGGGGGGGGGGGGGGGGGGGGGGGGGGGGGGGGGGGGGGGGGGGGGGBGGGGGGGGGGGGGGGGGGGGGGGGGGGGGGGGGGGGGGGGGGGGGGGGGGGGCCCCC	AS:i:0	XN:i:0	XM:i:0	XO:i:0	XG:i:0	NM:i:0	MD:Z:151	YS:i:0	YT:Z:CP
HISEQ09:337:CA3UFANXX:7:1205:9997:95089	163	VIRSorter_Ga0164292_10000001-circular-cat_2	8173	42	151M	=	8267	245	AGACATGGACAGGGGAACACAAGACAACATCGTCGGCACCCCAGTAAGAGCACCACAGACAGAAGATAATAGGCCAACAAGGTATATATGCCCACTATACTCTGTTAAAGTCAACACTAGATCAAAAATTAAAGTATCTTCTCCACCAAAA	CCCCCGGGGGGGGGGGGGGGGGGGGGGGGGGGGGGGGGGGGGGGGGGGGGGGGGGGGGGGGGGGGGGGGGGGGGGGGGGGGGGGGGGGGGGGGGGGGGGGGGGGGGGGGGGGGGGGGGGGGGGGGGGGGGGGGGGGGGGGGGGGGGEGGGG	AS:i:0	XN:i:0	XM:i:0	XO:i:0	XG:i:0	NM:i:0	MD:Z:151	YS:i:0	YT:Z:CP
HISEQ09:337:CA3UFANXX:7:1205:2245:95555	99	VIRSorter_Ga0164292_10000001-circular-cat_2	113649	42	151M	=	113755	257	AGGAACAGCCATAAACAGCTCCTCATAATCGATGACAGGTGGAAATGCAGTATACCGATGGAATACTGGACCATAGTTCTCGATTGGAATCATAGACCATTCACCAAAGTCATTTGGGTTACGGAGGATGAACGCCATGAGCTTGATGTCT	BCBBCEGGGGGGGGGGGGEGGGEGGGCGGGGGGGGGGGGFGGGGGGGGGGGGFGGGGGGGGGGGGGGDFGGGEGGGGGGGGGGGGGGGGGGGGGGGGGGGGGGGGGGGE@DGGGGGGGG<GEBF<DGGGGGGGEGGGGGGGGGEGGGGGGG	AS:i:0	XN:i:0	XM:i:0	XO:i:0	XG:i:0	NM:i:0	MD:Z:151	YS:i:0	YT:Z:CP
HISEQ09:337:CA3UFANXX:7:1205:2245:95555	147	VIRSorter_Ga0164292_10000001-circular-cat_2	113755	42	151M	=	113649	-257	AAGTCATTTGGGTTACGGAGGATGAACGCCATGAGCTTGATGTCTCCATCAGCAAAACGCACTAGTCGAACATGGATCTTCCATGTATCGTCTAAGTCATCTCCACCATGGTTGATGTGATTCTTCTCGAAGTACTTACCAGGTACCGCAA	GEGGGGGGGGGGGGGGGGEGGGGCGGGGGGGGGGGGGGGGGGGGGGGGEFGGGGGGFGGGGGGDGGGGGGEGGGGGGGGEGGGGGGGGGGGGGGGGF1@F>GGEFEGEGGGGGGGGGGGGGGGGGGEGGGGGGGGGGGGGGGGGGGBBBAA	AS:i:0	XN:i:0	XM:i:0	XO:i:0	XG:i:0	NM:i:0	MD:Z:151	YS:i:0	YT:Z:CP
HISEQ09:337:CA3UFANXX:7:1205:14942:95630	99	VIRSorter_Ga0164292_10000001-circular-cat_2	123121	42	151M	=	123176	206	GTCACTACTGCCCCGTACTAATTACAGATCCTGCCTGGTATTCAAATACTCTTTAAGCTGTTTAAGCTTCAAGTGCATTTCTTCCTTGCATTCATCTATATTTAGGTGATGGTTCTCATCGTGCATATACATGACTGACTGTTGCCATTCA	CCCCCGGGGGGGGGGGGGFGGGGGGGGGGGGGGGGGGGGGGGGGGGGGGGGGGGGGGGGGGGGGGGGGGGGGGGGGGGGGGGGGGGGGGGGGGGGGGGGGGGGGGGGGGGGGGGGGGGGGGGGGGGGGGGGGGGGCGCGGGGGGFGGCFGG	AS:i:0	XN:i:0	XM:i:0	XO:i:0	XG:i:0	NM:i:0	MD:Z:151	YS:i:0	YT:Z:CP
HISEQ09:337:CA3UFANXX:7:1205:14942:95630	147	VIRSorter_Ga0164292_10000001-circular-cat_2	123176	42	151M	=	123121	-206	AGCTGTTTAAGCTTCAAGTGCATTTCTTCCTTGCATTCATCTATATTTAGGTGATGGTTCTCATCGTGCATATACATGACTGACTGTTGCCATTCACATGTTGCACCATAAGCATCACTTAACAAGTCTGCTAGATTGTTCATCTTGCTTC	FGGGGGGGGGGGGGGGGGGGGGGGGGGGGGGGGGGGGGGGGGGGGGGGGGGGGGGGGGGGGGGGGGGGFGGGGGGGGGGGGGGGGGGGGGGGGGGGGGGGGGGGGGGGGGGGGGGGGGGGGGGGGGGGGGGGGGGGGGGGGGGGGGCBCCB	AS:i:0	XN:i:0	XM:i:0	XO:i:0	XG:i:0	NM:i:0	MD:Z:151	YS:i:0	YT:Z:CP
HISEQ09:337:CA3UFANXX:7:1205:2870:95780	83	VIRSorter_Ga0164292_10000001-circular-cat_2	51774	42	151M	=	51712	-213	ATGGTTCAACTGGCTGGCAGATGTCAACTTATGAAGTTTCTGTATCGGGAACATACAAACTTGGCTTCACATCATTTAATCTAGATGACCAAGGGTTGCCACCAGTGCTGATGGTTGATGATGCAATTGGGACGACGCTTTCGTGCAATCA	GGGGGGGGEEGGED@EGGGGGED00CGCGFGGGGGF=CGGGCGGGGGGFGGGGGGGFF=GGGGGGDGGFDCGGDGGGEEFGGGGGGGGGGGGGGGGGGGGGGGGGGEGGGGGGGGGGGGGGGGGGGGGGGGGGGGGGGGDGFGGGGBBBBB	AS:i:0	XN:i:0	XM:i:0	XO:i:0	XG:i:0	NM:i:0	MD:Z:151	YS:i:0	YT:Z:CP
HISEQ09:337:CA3UFANXX:7:1205:2870:95780	163	VIRSorter_Ga0164292_10000001-circular-cat_2	51712	42	151M	=	51774	213	GCAGTCGTATGCCCTTCTTGGTTTCACTAACCAAGGAACTGGGGATTACTCTACTGGTTCATATGGTTCAACTGGCTGGCAGATGTCAACTTATGAAGTTTCTGTATCGGGAACATACAAACTTGGCTTCACATCATTTAATCTAGATGAC	BBBCBGGFFEFGGGGGGD>FGFBDGGG@FD1FGGGGGG>@GGFGGFE>FGGGGGGGGFGGEGGGGGGGEGGEGGGGG0FDGG<CFCFGGGGDDFGGGGGGGGFGGGCBBGGAGGGDGGGGGG0DGFGGDGGEGEFGGGGEBGG@B.@EGB#	AS:i:0	XN:i:0	XM:i:0	XO:i:0	XG:i:0	NM:i:0	MD:Z:151	YS:i:0	YT:Z:CP
HISEQ09:337:CA3UFANXX:7:1205:16186:96023	99	VIRSorter_Ga0164292_10000001-circular-cat_2	829	42	151M	=	964	286	GACAGATATTCTAAAACACTTTTCTATGCCAACCAATGCAACTCCTCTTTATATACATATAGATAATGTTTTAGTTGGCTCTTATGAAAAAGCTCCAATATATGATTCGACAAAAATATATGGTGGAATTTCTGTTAATAGAGATGAAAAT	CCCCCGGGGGGGGGGGGGGGGGGGGEGGGGGGGGGGGGGGGGGGGCGGGGFGGDGGGGGGGGGGGGGGGGGGEGGGGGGGGGGGGCDGGGFFEGEGGGGGGGGEGGGCFGGGGFGGGGGGG>CGEGGGGGGEGGGGFGGCDFEGG=GGGGC	AS:i:0	XN:i:0	XM:i:0	XO:i:0	XG:i:0	NM:i:0	MD:Z:151	YS:i:0	YT:Z:CP
HISEQ09:337:CA3UFANXX:7:1205:16186:96023	147	VIRSorter_Ga0164292_10000001-circular-cat_2	964	42	151M	=	829	-286	TAATAGAGATGAAAATGAACCATACTACATACCGTCATCCCCTAATATAAACATATCACTCATTGGAGCAACTATAGCTTCTCCATCTAGTCATGGTGATTATGACAACACATCTGGATCTACAGTTAATTACTTCTTTACACAGACCAGA	FGGGGGGGGEGGGGGEEGGGGGGGGGEGGF>GGGGGGGGEGGGGGGGGGGGGGCGGGDGGGGGGGGGGGGGGGGGGGGGGGGGGEGGGGGGGGGGGGGGGGGGGGGGGGGGGGGGGGGGGGGGGGGGGGGGGGGFGGGGGGGGGGGCCBCB	AS:i:0	XN:i:0	XM:i:0	XO:i:0	XG:i:0	NM:i:0	MD:Z:151	YS:i:0	YT:Z:CP
HISEQ09:337:CA3UFANXX:7:1205:7708:96717	99	VIRSorter_Ga0164292_10000001-circular-cat_2	198734	42	151M	=	198807	224	CACTAGCTTTAAGAACAGTAAAAGAAATGCAAGAGTTTTTATCTAGTGGCGGAAATTATGTAGACTATTTTGATAGCGTATCAAATGAAAACTATGATGAACTTAAACAAGATAATCTAAAAGATAAAAGAGAAGAAGATAAGAAAGCTAA	CCCCCGGGGGGGGGGGGGGGGGGGGGGGGGGGGGGGGGGGGGGGGGGGGGGGGGGGGGGGGGGFFGGGGGGGGGGGGGGGGGGFGGGGGGGGGGGGGGGGGGGGGGGGGGGGGGGGGGGGGGGGFGGCGGGGGGGGEGGGGGGGGGGEBGG	AS:i:0	XN:i:0	XM:i:0	XO:i:0	XG:i:0	NM:i:0	MD:Z:151	YS:i:0	YT:Z:CP
HISEQ09:337:CA3UFANXX:7:1205:7708:96717	147	VIRSorter_Ga0164292_10000001-circular-cat_2	198807	42	151M	=	198734	-224	TAGCGTATCAAATGAAAACTATGATGAACTTAAACAAGATAATCTAAAAGATAAAAGAGAAGAAGATAAGAAAGCTAAAACATTTAATAACTTTGCTTCTATTTACGATATACTTGACACTACTTCTATTCAAGCAAGGTCTATGTTTGAT	:GBBFGECGGGGGGGDFCGGGGGGDGGE0=CGGGGGGEGGGGGGGGGGGGGGGGGGGGGGGGGGGGGGGGFGGGGGGGGEGGGGEGGGGGGGGGGGGGGGGGGGGGGGGGGGGGGGGGGGGGGGGGGGGGGGGGGGGGGGGGGGGGBBBBB	AS:i:0	XN:i:0	XM:i:0	XO:i:0	XG:i:0	NM:i:0	MD:Z:151	YS:i:0	YT:Z:CP
HISEQ09:337:CA3UFANXX:7:1205:13821:97022	83	VIRSorter_Ga0164292_10000001-circular-cat_2	46233	42	151M	=	46095	-289	GCATCAAAAAAGAATTGGATCCAGGGAGCGATTAAACGACCAGGAGCCTTTACTGCTAAAGCTAAAAAAGCTGGCAAATCAGTTGCAGGAATGGCAGCAGCTGTTTCAAAGAATCCAAGCAAATATAGTCCAAGAACTGTTAAGCAAGCAA	GGG@GGGGGGGGGGGGGGGGGFGGGGGBDFGEGGGGGGGGGGGGGG>FGGGGGC0GGGGGGGGGGGGGEGGGCGGGGGGGGGGGGGGGGGGGGGGGGGGGGGGGGFGGGGGGGGGGGGGGGGGGGGGGGGGGGGCGGGGGGGGGGGCCCCC	AS:i:0	XN:i:0	XM:i:0	XO:i:0	XG:i:0	NM:i:0	MD:Z:151	YS:i:0	YT:Z:CP
HISEQ09:337:CA3UFANXX:7:1205:13821:97022	163	VIRSorter_Ga0164292_10000001-circular-cat_2	46095	42	151M	=	46233	289	TCCAATCAAGGACTCTAAGGGCAAAGTAATAGGCTAATAATACATAAATCATAATATTTGGTTTACGTTAGAAATTTATATGGAGGTGGTACTATATGTGTATTACCTCCATATATCTTTATAAGAGGAGTGCAAATGGCATCAAAAAAGA	CCCCCGGGGGGGGGGGGGGGGGFCGGGGGGGGFGGGGGGGGGGGGFGGGGGGGGGGGGGGGGGGGEGGGGGGGGGGGGGGGGCDGBGGGGGGGGGGDGGECGGGGFGGGGGGGEGDFCFCGGGCGDC0<FGBCD@GG=FGGGGG0FGBGBG	AS:i:0	XN:i:0	XM:i:0	XO:i:0	XG:i:0	NM:i:0	MD:Z:151	YS:i:0	YT:Z:CP
HISEQ09:337:CA3UFANXX:7:1205:7057:98290	99	VIRSorter_Ga0164292_10000001-circular-cat_2	26078	42	151M	=	26150	223	ACGCCACACTACTATGAAGAAACTTGGTGCTCTTACTTTGCAAGACACCTAGGTTATAACGTAGTATACGATGGGTCGATATCGATTGGCCATAGTTGGCATGCATCAACGCCAAAGCCAGGAGAAGGAATTAGTCACGCAGACAAGTACT	CCCCCEGGGGGGGGGGFGGGGGGGGGGGGGGGGGGGGGGGGGGGGGGGGGGGFGGGGGGGGGGGGGGGGGGGGGGGGGGGGGGGGGGGGGGGGGGGGGGGGGGGGGGGGGGGGGGGGGGGGGGGGGGGGDDDGGGGGGGGGGGGGGGGEGE	AS:i:0	XN:i:0	XM:i:0	XO:i:0	XG:i:0	NM:i:0	MD:Z:151	YS:i:0	YT:Z:CP
HISEQ09:337:CA3UFANXX:7:1205:7057:98290	147	VIRSorter_Ga0164292_10000001-circular-cat_2	26150	42	151M	=	26078	-223	GGGTCGATATCGATTGGCCATAGTTGGCATGCATCAACGCCAAAGCCAGGAGAAGGAATTAGTCACGCAGACAAGTACTTCCCTATAAGTAGAGAAATTTTTAGAAAAGCATGTGATCACATAGGAATAGAAAGAGATTAAAATGACAGAT	GGGGDGGGGGGGGGGGGGGGGGGGGGGGGGGGGGGGGGGGGGGGGGGGGGGGGGGGGGGGGGGGGGGGGGGGGGGGGGGGGGGGGGGGGGGGGGGGGGGGGGGGGGGGGGGGGGGGGGGGGGGGGGGGGGGGGGGGGGGGGGGGGGCCCCC	AS:i:0	XN:i:0	XM:i:0	XO:i:0	XG:i:0	NM:i:0	MD:Z:151	YS:i:0	YT:Z:CP
HISEQ09:337:CA3UFANXX:7:1205:9157:98346	99	VIRSorter_Ga0164292_10000001-circular-cat_2	124282	42	151M	=	124312	181	CCAATACATCTAGCACTAAATCCCATTCTCCCCATTCTTGGTCTGCAACGGTCTTACGGTTAATTGCATCGGCTAACTTAGTTTTCGCTGATTCGATATCGGCTAGAACTTCTTTTGGCAATGACATGGATTTCTCCTCTGTTAGATTAGG	ABBBBGGGGGGGGGGGFGGGGGGGGGGGGGGGGGGGGGGGGGGGGGGGGGGGGGGGGGGGGGGGGGGGGGGGGGGGGGGGGGGGGGGGGGGGGGGGGGGGGGGGGGGGGGGGGGGGGFGGGGGGGGGGBGGGGGGGGGGGGGGGGGGGGGG	AS:i:0	XN:i:0	XM:i:0	XO:i:0	XG:i:0	NM:i:0	MD:Z:151	YS:i:0	YT:Z:CP
HISEQ09:337:CA3UFANXX:7:1205:9157:98346	147	VIRSorter_Ga0164292_10000001-circular-cat_2	124312	42	151M	=	124282	-181	CCCATTCTTGGTCTGCAACGGTCTTACGGTTAATTGCATCGGCTAACTTAGTTTTCGCTGATTCGATATCGGCTAGAACTTCTTTTGGCAATGACATGGATTTCTCCTCTGTTAGATTAGGCTTTCATACCTAATGACTATTCATAAAAGA	GGGBC-EGEGE@GBGGGGGGGGGGGGGGGGGGGGGGGGGGGGGGEGGGGGGGGGGGGFGGGGGGGGGGGGGGGGGGGGGGGGGGGGGGGGGGGGGGGGGGGGGGGGGGFGGGGGGGGGGGGGGGGGGGGGGGGGGGGGGGGGGGGGCBBBB	AS:i:0	XN:i:0	XM:i:0	XO:i:0	XG:i:0	NM:i:0	MD:Z:151	YS:i:0	YT:Z:CP
HISEQ09:337:CA3UFANXX:7:1205:16364:98407	83	VIRSorter_Ga0164292_10000001-circular-cat_2	84964	42	151M	=	84810	-305	AACCATGGCCTTAGACTGAGGATAACTTTCTTGCCAACCATTAGTTTCAATAGCAACAGCTGCACATACATAACAGTTAGTAGGAGTTAATTCATTATCTGCTATATAACCAGGTTGGCAGTTAGAACATACCACTTCTTCAGATTCAGGA	CGGGGGGGGGGGGF<EGGGGGGGGFGGGGGGGGGGFGGDGGFGGGGGGGGGGGGGGGGGGGGGGGGGGGGGGGGGFGGGGGGGGGGGGGGGGGGGGGEGGGGGGGGGGGGGGGGGGGGGGGGGGGGGGGGGGGFGGGGGGGGGGGGCCCCC	AS:i:0	XN:i:0	XM:i:0	XO:i:0	XG:i:0	NM:i:0	MD:Z:151	YS:i:0	YT:Z:CP
HISEQ09:337:CA3UFANXX:7:1205:16364:98407	163	VIRSorter_Ga0164292_10000001-circular-cat_2	84810	42	151M	=	84964	305	TAAGAGAAGTGTCTTCAGGTAAAATAGTGGGAGTACAAGGTCCAAATTGAGAATTATTATTCTTCAACAATCCGCAAGGGCAAGTAAAATGCTGAGCATTGCATGATTGACAAAGGGTAATAACTTTAGGAGCTAAGATTAAATCAGGTGA	CCCCCGGGGGGCGGGGGGGEFGGGGGGGGGGGGGFGGGGGGGGGGGGGGGGGGGGGGFGGGFGGGGGGGGGGGGGGGGGGGGGGGGGGGGEG0=FGFGGGGGGGGGGGGGGGGGGGGGGGGGGGFGGEGGGGGGGFGGGGCGGGGGGGGGG	AS:i:0	XN:i:0	XM:i:0	XO:i:0	XG:i:0	NM:i:0	MD:Z:151	YS:i:0	YT:Z:CP
HISEQ09:337:CA3UFANXX:7:1205:3429:100814	99	VIRSorter_Ga0164292_10000001-circular-cat_2	191452	42	151M	=	191560	259	ATGCAGATCCTGCAATACAAAAAGCAAGATATAGCAAAAAAGATGTAACTTCAATAGCACAGAGTATGAACGGTGCCTCTAACTTTACATCCTTTAAAAAAAGTGGTACAATTACTAATTACAGCTCTATAGCAGCAACAAATACCTCAGC	CCCCCGGGGGGGGGGGGGGGGGGGGGGGGGGGGGGGGGGGGGGGGGGGGGGGGGGGGGGGGGGGFGGGGGGGFEGGGGGGGGGGEGGGGGGGGEGGGGGGGGGGGGGGGFGGEGGGGGGGGGGGGGGGGGGGGGGGGG@GGGGGBGGGGGB	AS:i:0	XN:i:0	XM:i:0	XO:i:0	XG:i:0	NM:i:0	MD:Z:151	YS:i:0	YT:Z:CP
HISEQ09:337:CA3UFANXX:7:1205:3429:100814	147	VIRSorter_Ga0164292_10000001-circular-cat_2	191560	42	151M	=	191452	-259	CAATTACTAATTACAGCTCTATAGCAGCAACAAATACCTCAGCTTTTAAACTGGGTGGGATGTTAGAAGTTAATAAATATTTTAGGTAGATTATGGCAGACAATACACAACCAGCACCTTCAACGCAAGCTACTTATTCTGATTCTGATTT	#A0/GGGGGGGGGGFGEGGGEGGGFGGGGGGGEEGGGGGGGGGC:EGGGGGGGDGGGGGGGGGFGGGGGGGGGGGGGGGGGGGGGGGGGGGGGGGGGGGGGGGGGGGGGGGGGGGGGGGGGGGGGGGGGGGGGGGGGGGGGGGGGGCCCCC	AS:i:0	XN:i:0	XM:i:0	XO:i:0	XG:i:0	NM:i:0	MD:Z:151	YS:i:0	YT:Z:CP
HISEQ09:337:CA3UFANXX:7:1205:1494:101366	99	VIRSorter_Ga0164292_10000001-circular-cat_2	59395	42	151M	=	59515	271	GTCCTGAATCTGGAACTGCTTCGGCTCTTGTAAACGGTGGAGCTTCCATGACATGGAACGGCAGTTGGTGGAATGTCTACGGTGAGGTAGATTTCCAGGGGCTTGTGTTTTATATGAACCCAGGACCATCTTCGGCAACCGAGGGCATAGT	CCCCCFGGGGGGGGGGGGGGGGGGGGGGGGGGGGFGGGGGGGGGGGGGGGGGGGGGGGGGGGBEFGGGGGGEGCGGGGDGGGGGFGGGGGGGGFGGGGFGGDGGGGG0CFFCFFGE=FE;C>@<.8DGGGGGD<CDGGGGGCCCACEG=@#	AS:i:0	XN:i:0	XM:i:0	XO:i:0	XG:i:0	NM:i:0	MD:Z:151	YS:i:0	YT:Z:CP
HISEQ09:337:CA3UFANXX:7:1205:1494:101366	147	VIRSorter_Ga0164292_10000001-circular-cat_2	59515	42	151M	=	59395	-271	CAGGACCATCTTCGGCAACCGAGGGCATAGTCCGTATTTCTACAGGCGAGTTAAAGAAAAACAGCGCTTCTGGAGTTTCTCTTCGTTCTTACAAAGAAGAAATTGTTCCAATGGAAAATGCGTTAGAACAACTACTGTTACTTCAGCCTCG	BBGC9GGB@.:>GGGGD>GGGGGGEGGGD<BGGGGDFCGGGGGGGDGGGGGGGGGGGGGG>GFGGGGEDGGGGGGGGGGGGGFGGGGGGGGGGGGGGGGGGGGGGGFGGGGFGGGGGGGGGGGGGGGGGGGGGGGGGGGGGGGGGGCBBBB	AS:i:0	XN:i:0	XM:i:0	XO:i:0	XG:i:0	NM:i:0	MD:Z:151	YS:i:0	YT:Z:CP
HISEQ09:337:CA3UFANXX:7:1206:3445:2499	99	VIRSorter_Ga0164292_10000001-circular-cat_2	149123	42	151M	=	149226	254	GAGACAGTATCATCCTGAAATTCCTTTATTTGAAATAAGGGAACGAAACGATATACCTCACTACAATCACGAAGACAATTCAAGACAATGGACTATTTCAAAGTATGAAAATATGGTCAATCTTAGAAACTCTCTTCTTTCAAGAGTAAGA	CCCCCGGGGGGGGGGGGGGGGGGG>CGGGGFGGGGGGGGGGGGGGGGGGGCBGGEGGGGGGGGGGGGGGGGGGEGGGGGGGGGGGGGGGFGGGGGGGGGGGGFGGGGGGGG>FGGCGGGGGGEGGCGGGGGGGGGGGGECGGGGGG.ED@=	AS:i:0	XN:i:0	XM:i:0	XO:i:0	XG:i:0	NM:i:0	MD:Z:151	YS:i:0	YT:Z:CP
HISEQ09:337:CA3UFANXX:7:1206:3445:2499	147	VIRSorter_Ga0164292_10000001-circular-cat_2	149226	42	151M	=	149123	-254	TATGAAAATATGGTCAATCTTAGAAACTCTCTTCTTTCAAGAGTAAGAGAACTTCAGCCTGATTATTACTTTAGTCTTGATTCTGATATAATATTAAAGAACCCAAATACATTAGAGCTACTAATCGCACATGTTGCTAATGGAGCAGACG	#GGGGGGGGGGGGGGGGGGGGGGGGGGGGGGGGGGGGGGGGGGGGGGGGGGGGGGGGGGGGGGGGGGGGGGGGGGGGGGGGGGGGGGGGGGGGGGGGGGGGGGGGGGGGGGGGGGGGGGGGGGGGGGGGGGGGGGGGGGGGGGGGGBBBCB	AS:i:0	XN:i:0	XM:i:0	XO:i:0	XG:i:0	NM:i:0	MD:Z:151	YS:i:0	YT:Z:CP
HISEQ09:337:CA3UFANXX:7:1206:19198:2613	73	VIRSorter_Ga0164292_10000001-circular-cat_2	204103	42	151M	=	204103	0	GTGGTTTTTATTCTGACGAAGTATCTGCGTTATTTGTTGGCATAGCAGAAAGGGAATCAAACTTTCGACCTGGTTCAATAAATGGAAATAGAGAAACTAAAGACTTTTCTTTTGGATTTTTGCAAATGAACCTGCTGCAAGCAGCTCATGG	CCCCCGGGGGGGBECGGGBAFE>FGGGGAGGGBCEGGGGFC=ECFEGGGG>1BEB@GF>=FEGGGDG0F/EF>GG@BG1E>CF00@DGDGG>FGEGGGCEFF00C00BFDEGGC<C@DGGGGGGG=DDFG0C@G<EGB//.8:.D@=68@E	AS:i:-6	XN:i:0	XM:i:2	XO:i:0	XG:i:0	NM:i:2	MD:Z:67T70C12	YT:Z:UP
HISEQ09:337:CA3UFANXX:7:1206:19861:3064	83	VIRSorter_Ga0164292_10000001-circular-cat_2	112423	42	150M	=	112366	-207	GATGATGATGTCGTCACAGGACAAGGCCAACTTAGATCCGTTCCGCTTAGCCAAGTTGAACGCCTTGGTGACCGCTTCGAGTTGATTTTCGAAGATTGTCATCGTGAGCTTGTTCACGTTGGACGCGTTCTTCTCGTCGAGGATGTTCTT	@GGGGGGG>>.DD@GGGEGGGGGGGGC@CCD=GC.C6>.GGGGGGGGGDBGGGEE7=GGFGGFCGGGGBGF>@BFBGGGGEGF0EEGBGGGEGDGCGGGGGDBGGGGGGGDGFGEGGFCGGGGDGFD>GGGGGGG<GFFDD;1DC?0BA?	AS:i:0	XN:i:0	XM:i:0	XO:i:0	XG:i:0	NM:i:0	MD:Z:150	YS:i:-3	YT:Z:CP
HISEQ09:337:CA3UFANXX:7:1206:19861:3064	163	VIRSorter_Ga0164292_10000001-circular-cat_2	112366	42	151M	=	112423	207	CATCTCTTCGATCTTTTCGCCATCGTTGCTGATGTACGAGTTGAGCTTTGGTTCTGTGATGATGATGTCGTCACAGGACAAGGCCAACTTAGATCCGTTCCGCTTAGCCAAGTTGAACGCCTTGGTGACCGCTTCGAGTTGATTTTCGAAG	BBB@@GEGGGGEGEGGG1=FDGGGGFGG/:B:FDCCGGGGG<DCGGGGGFGGGGG>FG1FGFG1CF>FFGGGGGGGG0EEGGGGD@FDGGCDGGDFGG@?F9.B<GGGCGGGGGGC=FGCGBGGGGGDBGGGGGGG6.B;@BGGGEG####	AS:i:-3	XN:i:0	XM:i:1	XO:i:0	XG:i:0	NM:i:1	MD:Z:28T122	YS:i:0	YT:Z:CP
HISEQ09:337:CA3UFANXX:7:1206:8697:3259	99	VIRSorter_Ga0164292_10000001-circular-cat_2	91732	42	151M	=	91932	351	AAGCTCTACATTGAGTGACTACTGGACATTGGGCGCAAATAGTTAAAGCTTTTGCTTCTCGTTTTACTCTAGCTTGAGGGCGTTCGTTATAAAGCGGAAAGAATAAATCAGTTTGATTTTTACATGCCGCTGCATCGAACCATGAAGGGTG	CCCCCGGGGGGGGGGGGGGGGGGGGGGGGGGGGGGGGGGGGGGGEGGGGGGGGGGGGGGGGGGGGGGGGGGGGGGGGGGGGGGGGGGGGGGGGGGGGGGGGGGGGFEGGGGGGGGGGGEGGGGGGGGGGGGGGGGEGDEGAGGGGGGGGGG	AS:i:0	XN:i:0	XM:i:0	XO:i:0	XG:i:0	NM:i:0	MD:Z:151	YS:i:0	YT:Z:CP
HISEQ09:337:CA3UFANXX:7:1206:8697:3259	147	VIRSorter_Ga0164292_10000001-circular-cat_2	91932	42	151M	=	91732	-351	TTAAAGTGGCCAATGTTTTGAATCTGCCTTAGGATCTAAAGCAGGAATTATATTACATGATATATTAAATTTTTCTTGAGTTGATTCAACCCAAGCTTTTGCCTGCTCCAATGTAGGAAAGGGTCCCCATGATACCACATGGGTATAGCCA	EGGGGGBGBFGGGGEGGGGGGGGFGGGGGGGGGGGGGGGGGFGGGGGGGGGGGGGGGGGGEGGGGGGGGGGGGGGGGGGGGGGGGGGGGGGGGGGGGGGGGGGGGGGGGGGGGGGGGGGGGGGGGGGGGGGGGGGGGGGGGGGGGGCCCCC	AS:i:0	XN:i:0	XM:i:0	XO:i:0	XG:i:0	NM:i:0	MD:Z:151	YS:i:0	YT:Z:CP
HISEQ09:337:CA3UFANXX:7:1206:6451:4473	83	VIRSorter_Ga0164292_10000001-circular-cat_2	121258	42	151M	=	120960	-449	TCAACCTTGTTGCTACAGTTTTACTTGTGAGCTTTGTGTGCCTTTGCTGGGTAACTACCCCAGTTTGCGTTGCGGACGTGATCCCAGGTGCAGTGACGAGAACTGCAGACGCTGCACTTTGGATGCGTTGCGCCGTTTCTCACTTTCTTCA	EGDBBGBGGGGGEGGGGGGG=GDD=GGGEGGGGEGGGGGGGGGGGGGGGGGGG@GGCGGGGGGGGGGGGGGGGGGGGGGGGGGGGGGGGGGGGGGGGGGGGGGGGGGGGGGGGGGGGGGGGGGGGGGGGGGGGGGGGGGGGGGGGFCCCCC	AS:i:0	XN:i:0	XM:i:0	XO:i:0	XG:i:0	NM:i:0	MD:Z:151	YS:i:0	YT:Z:CP
HISEQ09:337:CA3UFANXX:7:1206:6451:4473	163	VIRSorter_Ga0164292_10000001-circular-cat_2	120960	42	151M	=	121258	449	CCAACCTGACTGTGACACTCAATGTTCTCAAGCATGTTGACAATGGTCTTTTCAACATCTGCATAAACATCGGTGATGTCATAGCCCCAGAAAGCCCAGTAATTGACGTATGCACGCCCCTCACTGGTGTGACCCAGTATGATGTTGATCA	CCCCCGGGGGGGGGGGGGGFGGGGGGGGGGGGGGGGGGGGGGGGGGGGGGGGGGGGGGGGGGGGGGGGGGGDGGGGGGGGGGGGGGGGGGGGGFGGGGGGGFGGGGGGGGGGGGGGGGGG=FDGGGGGGGGDGG.@EEGGGGGGGGGGGG=	AS:i:0	XN:i:0	XM:i:0	XO:i:0	XG:i:0	NM:i:0	MD:Z:151	YS:i:0	YT:Z:CP
HISEQ09:337:CA3UFANXX:7:1206:16061:4719	99	VIRSorter_Ga0164292_10000001-circular-cat_2	91680	42	151M	=	91887	358	TGTTCTTCTGTTTCGCCACCCCATATGCCATATTCAAGATTGTTGCGAGCATAAGCTCTACATTGAGTGACTACTGGACATTGGGCGCAAATAGTTAAAGCTTTTGCTTCTCGTTTTACTCTAGCTTGAGGGCGTTCGTTATAAAGCGGAA	<A3<0>FFGGGEGGGGGGGBFGGGGGGEGGGGGEGFGDGGGGBGGGG/<BEGGE>FCGG1DGGGG1E<BBGGGGGGCGGGGGECFGGGGGD>8FGEG0BEGGGGEGDG@@D0FGGGGGGGGG8FD80DEEEGGGG.6CDB@<BG=@GG@@@	AS:i:0	XN:i:0	XM:i:0	XO:i:0	XG:i:0	NM:i:0	MD:Z:151	YS:i:0	YT:Z:CP
HISEQ09:337:CA3UFANXX:7:1206:16061:4719	147	VIRSorter_Ga0164292_10000001-circular-cat_2	91887	42	151M	=	91680	-358	ATTTAAATCCTTAAAAGATACTAATTTGATATAAAGGTTACTTAATTAAAGTGGCCAATGTTTTGAATCTGCCTTAGGATCTAAAGCAGGAATTATATTACATGATATATTAAATTTTTCTTGAGTTGATTCAACCCAAGCTTTTGCCTGC	=D:/6=600GEGGGGGGGEF:FCGGGD00GDB80G>CGGGGDF@F:>GGG@0000ECGGGE0FGGGGGGEF1DGBF:GGGEEGGGGGF@GGGGGGGGGGGGGGGEDGBBGEGD>FBGGFCGGFCB@GGGF1/=;GDGGGFGGEGGGAA<::	AS:i:0	XN:i:0	XM:i:0	XO:i:0	XG:i:0	NM:i:0	MD:Z:151	YS:i:0	YT:Z:CP
HISEQ09:337:CA3UFANXX:7:1206:15085:5410	99	VIRSorter_Ga0164292_10000001-circular-cat_2	182618	42	151M	=	182762	295	CAATTAGCTTTACAAAGAAGATCTTTCCAATCGTCAACCTCATCTGGTAATCCTGGTCAGATAGCTATTGATATAGAAGAAATCGTTGCTGATTTAAGGTCAAGAAATATTATAAGTCAAGCTCAAGCTACAGAGGCTAGAGCGGCAGGAC	CCCCCGGGGGGGGGGGGGGGGGGGGGGGGGGGGGGGGGGGGGGGGGGGGGGGGGGGGGGGGGGGGGGGGGGGGGGGGGGGGGGGGGGGGGGGFGGGGGGGGGGGGGGGGGGGGGGGGGFGGEGGGGGGGGGGGFGGGGGGGGFGGGGGGGG	AS:i:0	XN:i:0	XM:i:0	XO:i:0	XG:i:0	NM:i:0	MD:Z:151	YS:i:0	YT:Z:CP
HISEQ09:337:CA3UFANXX:7:1206:15085:5410	147	VIRSorter_Ga0164292_10000001-circular-cat_2	182762	42	151M	=	182618	-295	GCAGGACTTTCTGCCATGTTGAACTTTGTTGCTTTTGGTGGATACAAGAGATCGGCAACAGAAGGATCAAACTTATCTCAAGCAATATCTGGACTATTAGGCATAAGGGCAGACTCAACTAGTAGTCCATCTTATAGAGCTTTATTCTCAC	GGEGGGGGGGGGGGGGGGGGGGGGGGGGGGGGGGGGGGGGGGGGGGGGGGGGGGGGGGGFGGGGGGGGGGGGGGGGGGGGGGGGGGGGGGGGGGGGGGGGGGGGGGGGGGGGGGGGGGGGGGGGGFGGGGGGGGGGGGGGGGGGGGCCCCC	AS:i:0	XN:i:0	XM:i:0	XO:i:0	XG:i:0	NM:i:0	MD:Z:151	YS:i:0	YT:Z:CP
HISEQ09:337:CA3UFANXX:7:1206:18151:5781	99	VIRSorter_Ga0164292_10000001-circular-cat_2	116314	42	151M	=	116406	243	GAATTGGGGCATGACTCCTCCTAAAGTGTCATGTTGCATATGCACACCACGTACATACGACTAACTATTTACTCGTTGACCTGGAGCTGCTAAGCCACAGGACCAGCATTAAATACTGGGTGGATATAGATCTAGGACCTACCCATAAAAA	CBCCCGGGGGGGGGGGGGGGGGGGGGGGGGGGGGGGGGGGGGGGGGGGGGGGGGGGGGGGGGGGGGFGGGGGGGGGGGGGGGGGGGGGGGGGGGGGGGGGGGGGGGGGGGGGGGGGGGGGGGGGGGGGGGGEGGGGGGGGGGGGGGGGGGG	AS:i:-5	XN:i:0	XM:i:1	XO:i:0	XG:i:0	NM:i:1	MD:Z:52G98	YS:i:0	YT:Z:CP
HISEQ09:337:CA3UFANXX:7:1206:18151:5781	147	VIRSorter_Ga0164292_10000001-circular-cat_2	116406	42	151M	=	116314	-243	AGCCACAGGACCAGCATTAAATACTGGGTGGATATAGATCTAGGACCTACCCATAAAAAAAAGATTTAAGCCCTAGGTATAGGGTCACGTCCCAATGTTTTAGAGATAGTTGTACTAGTGGTAGTTTTATTATTTAATAATATGATCCATG	GGEGG=GGGG:BGBGGGGGGGGGGGGFGGCGGGGGGGGGGGGGGGGGGGGGGG>GGGGGGGGGGGGGGGGGGGGGGFGGEEGGGGGGGGGGGFGGGGGEGGGGGGGGGGGGGGGGGGGGGGGGGGGGGGGGGGGGGGGGGGGGGGGBBCCB	AS:i:0	XN:i:0	XM:i:0	XO:i:0	XG:i:0	NM:i:0	MD:Z:151	YS:i:-5	YT:Z:CP
HISEQ09:337:CA3UFANXX:7:1206:11940:6819	83	VIRSorter_Ga0164292_10000001-circular-cat_2	179247	42	151M	=	179204	-194	ATCGTGGTCCTATATCTACCCTGGGGTACAACCTTACTTCCAGGGATCTGCCAACTGATGAAGGGGAATCAGAAGGCCCAAGTCCTAACTCTGGAGCTATAGCAAAAGCGCTTAACGGTCATCCCGTTATGCGCTTTTTTGCGTCTGCTGC	@GGGGGGGGGGGGGGGGGGGGGGGGGGGGGGGGGGGGDGGGGGGGGGGGGGGGGGGGGGGGGGGGGGGGGGGGGGGGGGGGGGGGGGFGGGGGGGGGGGGGGGGGGGGGGGGGGGGGGGGGGGGGGGGGGGGGGGGGGGGGGGGGGCCCCC	AS:i:0	XN:i:0	XM:i:0	XO:i:0	XG:i:0	NM:i:0	MD:Z:151	YS:i:0	YT:Z:CP
HISEQ09:337:CA3UFANXX:7:1206:11940:6819	163	VIRSorter_Ga0164292_10000001-circular-cat_2	179204	42	151M	=	179247	194	GTGGGGAATGCAATAAGAAAGGATCACTAAATCATGATTAGAAATCGTGGTCCTATATCTACCCTGGGGTACAACCTTACTTCCAGGGATCTGCCAACTGATGAAGGGGAATCAGAAGGCCCAAGTCCTAACTCTGGAGCTATAGCAAAAG	BABBBGGGGGGGGGGGGGGGGGGGGGGGGGGGGGGGGGGGGGGGGGGGGGGGGGGGGGGGGGGGGGGGGGGGGGGGGGGGGGGGGGGGGGGGGGGGGGGGGGGGGGGGGGGGGGGGGGGGGGGGGGGFGGGGGGGEGGGGGGGGGGGGGG:	AS:i:0	XN:i:0	XM:i:0	XO:i:0	XG:i:0	NM:i:0	MD:Z:151	YS:i:0	YT:Z:CP
HISEQ09:337:CA3UFANXX:7:1206:10260:7432	99	VIRSorter_Ga0164292_10000001-circular-cat_2	28988	42	151M	=	29088	251	ATCGCAAGTGCTCGATGATATACTTACAGACGTTACATTAACAGGCGAAAGCCATAAATAAAAGGAAAACAAAATGTCAGACAATAAGTTCAAATATTTTGCTGTTACAACAACCAGCTTGGTCAAGGCCAACAATAAGACAGAAGCACAA	CCCCCGGGGGGGGGGGGGGGGGGGGGGGGGGGGGGGGGGGGGGGGGGGGGGGGGGGGGGGGGGGGGGGGGGGGGGGGGGGGGGGGGGGGGGGGGGGGGGGGGGGGGGGGGGGGGGGGGGGGDGGGGGGGGGGGGGGGGGGGGGGGGGGGGG	AS:i:0	XN:i:0	XM:i:0	XO:i:0	XG:i:0	NM:i:0	MD:Z:151	YS:i:0	YT:Z:CP
HISEQ09:337:CA3UFANXX:7:1206:10260:7432	147	VIRSorter_Ga0164292_10000001-circular-cat_2	29088	42	151M	=	28988	-251	GCTGTTACAACAACCAGCTTGGTCAAGGCCAACAATAAGACAGAAGCACAAAAAGTAGCCATGGGTCGCCGTGGATCAGATGGAGAGCTTCTGTTTAAGTCAACAGAAATTGAGCGCATTTCGTCAGTAGAAGCACGTGAGCAATTAGAAG	<GGGGGGGGGGGGGGGGGGGGGGGGGGGGGGGGGGGGGGGGGGGGGGGGGGGGGGGGGGGGGGGGGGGGGGGGGGGGGGGGGGGGGGGGGGGGGGGGGGGGGGGGGGGGGGGGGGGGGGGGGGGGGGGGGGGGGGGGGGGGGGGGGBCBBB	AS:i:0	XN:i:0	XM:i:0	XO:i:0	XG:i:0	NM:i:0	MD:Z:151	YS:i:0	YT:Z:CP
HISEQ09:337:CA3UFANXX:7:1206:19657:7579	99	VIRSorter_Ga0164292_10000001-circular-cat_2	78360	42	151M	=	78441	232	AGAATTTATATATATATCTTTTTCAGATAAAAGATTTGAAAGGTACTGATTATCAAGTTTAGTTAGATTAAAAGAATCAATAAAAGAAGATATAGAAGAATGAAAAGAATCAGAATTATTAAAAGAATGAACAACAAAAGGTTGGTCTAAT	CCBCCGGGGGGGGGGGGGGGGGGGGGCG@GGGGGGGGGEGGEGGGGGGGGGGGGGDGGGGGGGGGGGGGGGGDFFFGFGGGDGGGGGGGCGGGGGGGGGGGCG@EEGGG@EFDCF0EGDCGGGGGGGGGGC8FG0<FFGG;8@@D######	AS:i:0	XN:i:0	XM:i:0	XO:i:0	XG:i:0	NM:i:0	MD:Z:151	YS:i:0	YT:Z:CP
HISEQ09:337:CA3UFANXX:7:1206:19657:7579	147	VIRSorter_Ga0164292_10000001-circular-cat_2	78441	42	151M	=	78360	-232	AAAAGAAGATATAGAAGAATGAAAAGAATCAGAATTATTAAAAGAATGAACAACAAAAGGTTGGTCTAATTTATGTGTATTCAAAAGAACAACAGAGCCAGATCCTTGGCCAACTATTTTGATATAGTTGTTAGCAGTTAACTCTGCAATT	GGGGFGGGGCFCGGGGFGGGGGGGGGGGGGGGGGCCE0GGGGGGGGGGGGGGGGGGGGGGGGGEGGGGGFDGGGGGGGGGGFGGGGGGFCGGGGGGGGGGGGGGGGGGGGGGGGGGGGGGGGGGGGGGGGEGGGGGGGGCGGGGGGBBAB@	AS:i:0	XN:i:0	XM:i:0	XO:i:0	XG:i:0	NM:i:0	MD:Z:151	YS:i:0	YT:Z:CP
HISEQ09:337:CA3UFANXX:7:1206:1561:7992	83	VIRSorter_Ga0164292_10000001-circular-cat_2	85887	42	151M	=	85685	-353	CATTATAAGTCTCTACTCCTGAGCAGCGCTCAATGAAACGAGAAACTTTTTCATTAAAAGGAAAAGAAGACCAATCATCTTTATGATACAAGCAAATCCAACCTACGGCATTGCCTCGATAGCCTTTGCAGTTAATGTTAGGAAGGTTAAC	#GEGEGGG@@GGGGEC=.C@DGGGGCC080CGEEGGGGGFF;>GCGGF@GGGGEGGGFE0GGGGGGGGGEGGGGGGGGGGGGGGGGGGGGEGGGGGGGGGGGGGGGGGGGGGGGGGGGGGGGGGGGGGGGGGGGGGGGGGGGGGGGCCCCC	AS:i:0	XN:i:0	XM:i:0	XO:i:0	XG:i:0	NM:i:0	MD:Z:151	YS:i:0	YT:Z:CP
HISEQ09:337:CA3UFANXX:7:1206:1561:7992	163	VIRSorter_Ga0164292_10000001-circular-cat_2	85685	42	151M	=	85887	353	GTTAGCTCTTGTCCGTTGTAATCATGTTGAGCTTGATTATCCATGTCTTTAACTTTAACAGGGATCCAAAGGTTTTCATCTAGAGTCCAATTAAAACCTTCTTCATCAGACTTTTGCTGCCAAAGCTTTGGATTTGTAATATATTCAGGCT	CCCCCGGGGGGGGGGGGGGGGGGGGGGGGGGGGGGGGGGGGGGGGGGGGGGGGGGGGGGGGG/EFGEGGGGGGGGGGGGGGGGGGGGGGFDBGGGGFGGGCFGGGGGGGGGGGFGCGGFGGGGG>FGGGFEEDGGGGCCGGGGGE=FF=FG	AS:i:0	XN:i:0	XM:i:0	XO:i:0	XG:i:0	NM:i:0	MD:Z:151	YS:i:0	YT:Z:CP
HISEQ09:337:CA3UFANXX:7:1206:18048:7767	83	VIRSorter_Ga0164292_10000001-circular-cat_2	42014	42	151M	=	41879	-286	AGAATGTAGATACAGTCTTGATTGATCAATTAGGAAGAAAGAGTTTTCCACTGTATAATGGTAGTGATTACAACGATGAAGATGGAAACTCTGCTCCGATACAGGGTGTTAACATTGATCAGATAGACTATGCTGTTACAGATTTAATTTT	B0=FGGDF@@FC080=GC0000GGGD@FEGGGGGDGGGDFCD>>FBBF0@GCGGGGGGDGCGGGEGEGGFDGGGGGEGGGGFGGGGEFGGGGGGGGCDEGGGGGGGGGEFCDGGGGEGGGGGGGGGEEEGGGGGGGGGGGF@GGGGBB@@B	AS:i:-3	XN:i:0	XM:i:1	XO:i:0	XG:i:0	NM:i:1	MD:Z:14T136	YS:i:0	YT:Z:CP
HISEQ09:337:CA3UFANXX:7:1206:18048:7767	163	VIRSorter_Ga0164292_10000001-circular-cat_2	41879	42	151M	=	42014	286	CAGATGAGGACGTTAGGCAGACGGTCCAAATGACATTCTTTCAGTGCATTAGTAGATATGAAAAAAAGGATTCGGAAAAAGGACCAATCCCTTTTAGCGCATTCCTTTACAGCTATTTCTTTTATCTTCTCAAGAAGAATGTAGATACATT	A:A0AFGGB@F@FGDFG>DGDGGGBFCFG:FGBGDGGEGFGG:FCC@G>@C1<FB=FGDFGGGEBCCGG1FBGGG/9CF>FGDGEGGGBC@8FGDG0<CG<FGG@F@G0@C88FFFGE@DGGGGG=GDG@@G=E/6.@GGGG.@.CEG=G=	AS:i:0	XN:i:0	XM:i:0	XO:i:0	XG:i:0	NM:i:0	MD:Z:151	YS:i:-3	YT:Z:CP
HISEQ09:337:CA3UFANXX:7:1206:12182:8199	99	VIRSorter_Ga0164292_10000001-circular-cat_2	77401	42	151M	=	77677	427	GTTGAGGTAGAAAAGTCTACTTCTATTTCAAATGGAGGACGTTCTATGACGTGCATTTTTCCATCTGGAGATGAGTACCTAACAGCTAGGGGAAGCAAGGAATAATCTGTAGTAGAAGTAGTTTCATAATGTTGATTTATAAGTTTGTAAG	BBCCCGGGGGGGGGGGGGGGGGGGGGGGGGGFGGGGGGGGGGGGGGGGGGGGGGGGGGGGGGGGGGGGGGGGGGGGGGGGGGGGGGGGGGFGGGGGGGGGGGGEGGGGGGGGGGGGGEGGGEGGDFCGGGGGEDGGGGE@GE=0C006DG#	AS:i:0	XN:i:0	XM:i:0	XO:i:0	XG:i:0	NM:i:0	MD:Z:151	YS:i:-9	YT:Z:CP
HISEQ09:337:CA3UFANXX:7:1206:12182:8199	147	VIRSorter_Ga0164292_10000001-circular-cat_2	77677	42	151M	=	77401	-427	ATAGGGTTCATGGCATTATTCCTTAGAAACAAGAGTCTTTAAATAAGAGTTTGTTTCTTTCTGAACAGGAATAAACATAGCATCTTGCGCAATTTCTTCTTCGGTAAATTGTATGGAAAGATCAATTAAAAACCTGTTGAAGAGAGCATTA	GGGD;GGGGGGGG@GGGGGGGEGGGGGGGFGGGGGGGGGGGGGGGGGGGGGGGGGGGGGGFGGGGGGGGGGGGGGEGGGGGGGGGGGGFGGGGGGGGGGGGGFGGGGGGGGGGGGGGGGGGGGGGGGGGGGGGGGGGGGGGGGGGGCCCBC	AS:i:-9	XN:i:0	XM:i:2	XO:i:0	XG:i:0	NM:i:2	MD:Z:4A121C24	YS:i:0	YT:Z:CP
HISEQ09:337:CA3UFANXX:7:1206:18818:8476	83	VIRSorter_Ga0164292_10000001-circular-cat_2	119255	42	151M	=	118986	-420	ACGTCTTTTTTGTTTCTGACATGACAACCTCCAAGTTGTATGTAAGATGCGGATGTACAGAATGCACATACGACTACTATTTACTCGTTACAGGAGCTGTTAAGCCACTGTTGACCACACCAAAAGGTGCTGAGGTTGTAATCTAGTTACT	@GGGD>GGBEGGGGGGGGGGGGGGGGBGB=D>DFCGGEGGGGGGGGGGGGGGGGGGGGGFGGGGGGGGGGGGGGGGGGGGGGGGBGGGGGGGGGFGGGFGGGGGGGCGGGGGGGGGGGGGGGGGGGGGGGGGGGGGGGGGGGGGGGCCCCC	AS:i:0	XN:i:0	XM:i:0	XO:i:0	XG:i:0	NM:i:0	MD:Z:151	YS:i:0	YT:Z:CP
HISEQ09:337:CA3UFANXX:7:1206:18818:8476	163	VIRSorter_Ga0164292_10000001-circular-cat_2	118986	42	151M	=	119255	420	GGTGTAGTTGTTTGGCTTTACTTCTGTAAGAGTGAAATCTTCACACTTCAGAACCAGCTTCAACCCAGCTGCTTTTGCCTTAGCAAATGCATTAGCCATCAATTCGAGCTTGTCGGGAAAGACTGTCATCTTTACCTTGAGCGTCTTGGCT	BBBBC1EFGGGGGGGGGGGGGGGGGGGGFGGGGGGGFGGGGGGGFGGGFDEGGGGFGF>FGGGFFGGGGGGGGGGGGGGGFEG>FGEGGGGGGGGGGCGEGGGGGGGGGGG>FFFGGDGEGGGGGGGGGGGCGFFFGFGGGGGGGGGEGB=	AS:i:0	XN:i:0	XM:i:0	XO:i:0	XG:i:0	NM:i:0	MD:Z:151	YS:i:0	YT:Z:CP
HISEQ09:337:CA3UFANXX:7:1206:8391:9244	83	VIRSorter_Ga0164292_10000001-circular-cat_2	207054	42	151M	=	206931	-274	GCAGATAGAGTTCCAGTTAATGTTGGGGTAAATATAGTTTTACCCGCTGGTCTGAGTCAGTCTGTTAGAACTTCCATAGAAAATCAAGCTTCTTTGTTTGTGAAAAGATATTTAAATTCAATGACAATAGGAAGTAGCTTATCATTTGGTG	BGGGGGGEGGGGGEGGGGGDGGGGGGGCGGGGGGGGGGC8A@GGGGFFFGGGGGGGGGGGGGGGGGGGGGGGGGGGGGGGGGGGGGGEGGGGGGGGGGGGGGGGDGGGGGGGGEGGGGGGGGGGGGGGGGGGGGGGGGGGGGGGGGCCCCB	AS:i:0	XN:i:0	XM:i:0	XO:i:0	XG:i:0	NM:i:0	MD:Z:151	YS:i:0	YT:Z:CP
HISEQ09:337:CA3UFANXX:7:1206:8391:9244	163	VIRSorter_Ga0164292_10000001-circular-cat_2	206931	42	151M	=	207054	274	CTTGGTTCTTGCGATATCATAATCGTACCTGAAGCACAAAGGATAGATGTAAGACTAGCTGAGAATATTTTAGCTGCCTTGTCCTCAAAAAAGCCGGTAGGAATTAAACTAAACATAAGAATAGCAGATAGAGTTCCAGTTAATGTTGGGG	CCCCCGGGGGGGGGGGGGGGGGFGGGGGGGGGGGGGGGGGGGGGGGGGGGGGGGGGGGFGGGGGGGGGGGGGGGGGGGGGGGGGGGGGGGGGGGGGGGGGGGFEGGGGFGGGGGGGGGGGGGGGGGGGGGGGGGG@EGG@GGEBEEGGGGG	AS:i:0	XN:i:0	XM:i:0	XO:i:0	XG:i:0	NM:i:0	MD:Z:151	YS:i:0	YT:Z:CP
HISEQ09:337:CA3UFANXX:7:1206:6347:9874	83	VIRSorter_Ga0164292_10000001-circular-cat_2	118752	42	151M	=	118708	-195	ATAAAAGAAAAACCCCCCGAAGGGAGTTCTTCTTCTCTTCCAACAGAACGCTGCTGGGATGGTCAGGTTAAATACCGACTAGAGGATGTCACCATCTTCTTCGTCATTGTACTCATCAAGAAGCTTCCGGAGCTCCTCTGAAACGCCCATG	BGEGGGGGG>@9GGGDGGGGGDGGGGGGGGGGGGGGGGGGGGGGGGGBGGGGGGGGGGGGGGGGGGGGGGGGGGGGGGGGGGGGGGGGGGGGGGGGGGGGGGGGGGGGGGGGGGGGGGGGGGGGGGGGGGGGGGGGGGGGGGGGGECCCCC	AS:i:0	XN:i:0	XM:i:0	XO:i:0	XG:i:0	NM:i:0	MD:Z:151	YS:i:-5	YT:Z:CP
HISEQ09:337:CA3UFANXX:7:1206:6347:9874	163	VIRSorter_Ga0164292_10000001-circular-cat_2	118708	42	151M	=	118752	195	GGTTACCTCCATGTTGGGTCCTGGCGAAGGTCTTGGTTCTAGCCATAAAAGAAAAACCCCCCGAAGGGAGTTCTTCTTCTCTTCCAACAGAACGCTGCTGGGATGGTCAGGTTAAATACCGACTAGAGGATGTCACCATCTTCTTCGTCAT	BCCCBGGGGGGGGGGGEGGGGGGGGGAEGGGGGGGGFGGGGGGGGGGGEGGEGGGGGGGGGGGFGGGGGGGGGFGGGGEGGGGEDGGGGGGGGGGGGGGGGGGGGGDGGEGGGGGGGGGGGGGGGGGGE.EGGGGGGGGGGGGGGGEGGGB	AS:i:-5	XN:i:0	XM:i:1	XO:i:0	XG:i:0	NM:i:1	MD:Z:18A132	YS:i:0	YT:Z:CP
HISEQ09:337:CA3UFANXX:7:1206:3051:10924	83	VIRSorter_Ga0164292_10000001-circular-cat_2	46344	42	151M	=	46162	-333	AATCCAAGCAAATATAGTCCAAGAACTGTTAAGCAAGCAAATCTTGCTAAGACACTTAGAAAAATAAATAAAGGAAAATAAAATGGCTGCAAAGAAACCAAAATCCTCTGTCTATAACAACGCTAACAAAGTTTTGAATGATGAGATAGAT	FD0DF=F@GEGCGGGCF0C>GGCGGG@DGGGGDEGF<:0E0GG>GCGGGF>GGGEC0F>1GGGGEGGGFFEGGG>GGFGGEGGGGGGGGGGGGGGGFFGGGGG@GGGGGGGGGGGGGGGGGGEGGGGGGGGGGGGGGGGEGGGGGGCBBBC	AS:i:0	XN:i:0	XM:i:0	XO:i:0	XG:i:0	NM:i:0	MD:Z:151	YS:i:0	YT:Z:CP
HISEQ09:337:CA3UFANXX:7:1206:3051:10924	163	VIRSorter_Ga0164292_10000001-circular-cat_2	46162	42	151M	=	46344	333	TTAGAAATTTATATGGAGGTGGTACTATATGTGTATTACCTCCATATATCTTTATAAGAGGAGTGCAAATGGCATCAAAAAAGAATTGGATCCAGGGAGCGATTAAACGACCAGGAGCCTTTACTGCTAAAGCTAAAAAAGCTGGCAAATC	BCBBAGGGGEGGEGGGGGGGGGGGGGGFGGGFBFGGGGGGGGGGGGCGGGCGGGGGGGGGGGGGGGGGGGGGGGGG>GGGGGBGGGGGGEGEGEFGGGGGGGBBBGGGGGGFGEBBFGGGGGGGGGGGGBGGGGGGGGGGGGGGBGGGGGB	AS:i:0	XN:i:0	XM:i:0	XO:i:0	XG:i:0	NM:i:0	MD:Z:151	YS:i:0	YT:Z:CP
HISEQ09:337:CA3UFANXX:7:1206:9263:10776	83	VIRSorter_Ga0164292_10000001-circular-cat_2	162873	42	151M	=	162776	-248	TCGATTAAAAAAAGCTATAGATGTTTTAAACTTAATTAACGAAGAAATTGCAAACTTAGAAATATAAATATGCAATTTAGCTTATCTTCCGAAGAAAAAAAAGAAGCATATCAATTAGTAAAAATAGAGCTTGAAAAAGCTTTAATACTAA	###E=EGGGGFDCD00F@@=CC00D0DGF=0DFDEGFDC0>FFDCGGGCC:GF>000C0GGGFFFGGGGFF>CGGFFCF11CDFBBF//BGGGFGGGGGGGFDGGGFGGEGGGF>GGGGGGGGGGG@EGGGGGGGGGGGEGGGGGFABBB<	AS:i:-3	XN:i:0	XM:i:1	XO:i:0	XG:i:0	NM:i:1	MD:Z:23G127	YS:i:0	YT:Z:CP
HISEQ09:337:CA3UFANXX:7:1206:9263:10776	163	VIRSorter_Ga0164292_10000001-circular-cat_2	162776	42	151M	=	162873	248	AGCTTGGAATTGATCCAGTGTCATTTGATGAAGATAATTTTGAGGAAGAGGATCCATTGGCTAATCCAGATGACACGGTAACAAAATCTTTGCGCAGTCGATTAAAAAAAGCTATAGATGGTTTAAACTTAATTAACGAAGAAATTGCAAA	BBCBBGFGGBEGGGGGGGGGBFGGGGGGGGGGGGGGGEGGGGGGGGGGGGGGGGGGGGGGGGGGGGGGGGGGGGGGGGGGGGGGGGGEGGGG>EGGGGGGGGGGEGGGGDBGDGGGGGGGGGGGGGGGGGGGGGGGBGGGGGEEGGEGGGG	AS:i:0	XN:i:0	XM:i:0	XO:i:0	XG:i:0	NM:i:0	MD:Z:151	YS:i:-3	YT:Z:CP
HISEQ09:337:CA3UFANXX:7:1206:14590:11209	99	VIRSorter_Ga0164292_10000001-circular-cat_2	183953	42	151M	=	184035	233	TCAGGTTATGTTGGGGGAACAGGGGCTTCATATGGTGGAGCCTATGGACTAGGGGCTTCTGCCCTATCAGGCTCTAATCAAAGGCTAGCTTCTGCTGGAGCATACTCAATGCAGAGTGCATCCAACATGTCTTCTACCGCTATAGCGAATA	CCCCCGGGGGGGGGGGGGGGGGGGGGGGGGGGGGGGGGGGGGGGGGGGG1FGGGGGGGGGGGGGGGGGGGGGGGGGGGGGGGGGGGGGGGGGGGGGGGGGGGGGGGGGGGGGGGGGGGGGGGGGGGGGGGGGGGGGGGGGGGGGGGDGGGE	AS:i:0	XN:i:0	XM:i:0	XO:i:0	XG:i:0	NM:i:0	MD:Z:151	YS:i:0	YT:Z:CP
HISEQ09:337:CA3UFANXX:7:1206:14590:11209	147	VIRSorter_Ga0164292_10000001-circular-cat_2	184035	42	151M	=	183953	-233	GGCTAGCTTCTGCTGGAGCATACTCAATGCAGAGTGCATCCAACATGTCTTCTACCGCTATAGCGAATATCAACAATCAATACATTCAAGCTAGTCAGTATGGACCAATGCCAAGACCAGGAGTTGTACCTCCTAATATTGTCCCAGCAGG	GGGGGGGGGGGGGGGGGGGGGGGGGGGGGGGGGGGGGGGGGGGGGGGGGGGGGGGGGGGGGGGGGGGGGGGGGGGGGGGGGGGGGGGGGGGGGGGGGGGGGGGGGGGGGGGGGGGGGGGGGGGGGGGGGGGGGGGGGGGGGGGGGGCCCCC	AS:i:0	XN:i:0	XM:i:0	XO:i:0	XG:i:0	NM:i:0	MD:Z:151	YS:i:0	YT:Z:CP
HISEQ09:337:CA3UFANXX:7:1206:10467:12372	83	VIRSorter_Ga0164292_10000001-circular-cat_2	30893	42	151M	=	30716	-328	CACTTAGGTGATAAACTTAGGTTAGATGTATACTGCCCAAAGTACAATCTCGCTGCAGAATATCATGGTAGACAGCATTTCTTCTACACTCAAAGATTCTTTGACACAATATATGAGTTTGAAGAAGCGCAAAAAAGAGATGTAAAAAAGA	=GGEGGBDB/GGGEGGDGGGGCGGDGGGF=EGGGGGFGGFFEEGGGGGGGGGFGFCGGGGGGGGGGGGGGGGGGGGGGGGGGGEGGGGGEGGGGGGGGGGGGGGGGDGFGGFGCGGGFGGGGGGGGGGGGGGGGGGGGGGGGGGGGCCBCC	AS:i:0	XN:i:0	XM:i:0	XO:i:0	XG:i:0	NM:i:0	MD:Z:151	YS:i:0	YT:Z:CP
HISEQ09:337:CA3UFANXX:7:1206:10467:12372	163	VIRSorter_Ga0164292_10000001-circular-cat_2	30716	42	151M	=	30893	328	TCTTTAACTCAGATAGCTGCCGAACTATCACTATCAGTTGCTAATTTAAATAAAAGAATAAAACAACTAGGTCTTTCTTGGATAAAAGAAAAGAATAAAAAGATGTCAAGAGGCCAAACAGCTTTGACTCTAGTTATGAAAAAACTTTTAC	CCCCCGGGGGGGGGGGGGGGGGGGGGGGGGGGGGGGGGGGGGGGGGGGGFGGGGGGGGGGGGGGGGGGGGGGGGGGGGGGG:DGGGGGGGGGGGGGGGGGGGGGGFFGGGGGGDGGGGGGGGGGGGGEGGGGGGGGGFGGGGGGGGEGBG#	AS:i:0	XN:i:0	XM:i:0	XO:i:0	XG:i:0	NM:i:0	MD:Z:151	YS:i:0	YT:Z:CP
HISEQ09:337:CA3UFANXX:7:1206:11258:14877	99	VIRSorter_Ga0164292_10000001-circular-cat_2	61310	42	151M	=	61650	491	ATAGATTCAGGACCTGCTTCTCCAGCAGACGCTTGTAAATCCTCTTGAACAACTTCTTGTTGATCTTGCCCAGTTTCTTCTGCTAGGGCATCACCTTTATTGTTTGCTATTTCCGCAGCTATGGCATCACCTTTATCTTTAACCTCCATAG	BCCCBFGGGGEGGGGGGGGGGGGGFGGGGGGGGGGGGGGGGEGGGGGGGGGGGGGGGGGGGGGGGGGGCGGGGGGGGGGEGGGGGFBBGGGGGGGGGGGGGGGGGFGGGGGGE>FBCAGGGGGGGGGGGGG@FGEGGGFGGEG/8@GGGGE	AS:i:0	XN:i:0	XM:i:0	XO:i:0	XG:i:0	NM:i:0	MD:Z:151	YS:i:0	YT:Z:CP
HISEQ09:337:CA3UFANXX:7:1206:11258:14877	147	VIRSorter_Ga0164292_10000001-circular-cat_2	61650	42	151M	=	61310	-491	GCTGACCGCTCAAGTCCTGGACCTTAATTCCAACATCCTGCATTGCTTGATATTGTTTACCAGTAGGACCAAGACCGTTGATTAGCTACTTCTCTGTTTAAATATTGATTTAAAACATCTGGGTCGTCTAGGTGTACGCCCATTGCATTGT	=GD,>>>=E@GGEGGGGGDBGGCGGEFFGGEGGFCDGGF=EGGF@@880GGGGGEGGGEGGGGG>GGGGDGFBGGGGFEGGEEGGFGGGGGGGGGGGFGGFFGDFGGGF1FGGGGEGBGGBGGGGGGEEGGGGGGGGGGCGGGGGGBCCBB	AS:i:0	XN:i:0	XM:i:0	XO:i:0	XG:i:0	NM:i:0	MD:Z:151	YS:i:0	YT:Z:CP
HISEQ09:337:CA3UFANXX:7:1206:7467:15393	83	VIRSorter_Ga0164292_10000001-circular-cat_2	130498	42	151M	=	130360	-289	AAGATTAACACTCCGTATGACCTAATTAGGTACTGGGCATTTAGTGGTCCTTGTTTAGAACCACATCCAAAAATAGAAGATATTTCCGAATAGGATTTGACAAGCACTGTGTAGTGAAGTGTATAATCTGTATACAGCAGCCCTATCTAAC	GGGGEGGGGGGGGFGGGGGGGGGGGGGGGGGGGGGGGGGGGGGGGGGGGGGGGGGGGGGGGGGGGGGGGGGFGGGGGGGGGGGGGFGGGGGGGGGGGGGGGGGGGGGGGGGGGGGGFGGGGGGGGGGGGGGGGGGGGGGGGGGGGGCCCBC	AS:i:0	XN:i:0	XM:i:0	XO:i:0	XG:i:0	NM:i:0	MD:Z:151	YS:i:0	YT:Z:CP
HISEQ09:337:CA3UFANXX:7:1206:7467:15393	163	VIRSorter_Ga0164292_10000001-circular-cat_2	130360	42	151M	=	130498	289	CTTTTTTTGCAAGGGGAGAACGTCTTTCATGATATACTTTGGGACAACAAATATAGCATAGAAGCACAGGAATAACAACACATGAAAAAAGTAGAGTTTGATTTAGACTACGTTAGAGCCGTAAAGCTCTTGAAGACAAAGATTAACACTC	BCCBBGGGGGGGGGGGGGGGGGGGGGGGGGGGEGGGGGGGGGGGGGGGGGGGGGGGGGGGGGGGGGGGGGGGGGGGGGGGGGGGGGGGGGGGGGGGFGGGGGGGGGGGGGGGGGGGGGGGGGGGGGGGGGGGGGGGGGGGGGGGGEBGGEG	AS:i:0	XN:i:0	XM:i:0	XO:i:0	XG:i:0	NM:i:0	MD:Z:151	YS:i:0	YT:Z:CP
HISEQ09:337:CA3UFANXX:7:1206:7332:15689	83	VIRSorter_Ga0164292_10000001-circular-cat_2	145424	42	151M	=	145342	-233	CATTTACTTAGGAGCAAACACATATGCAAATGCTAATACACCATTTTACGTAGACACATCCAGTAGGTTTTCGTTAGGAGATAAACTATATTTTAACGGAACAAATTTAACAGTTGGTGGAACAATTAATGCAACTGGTGGAAATTTTAGT	@GGGGGGGGGGGGGGGGGGGGGGGGGGGGGGGGGGGGGGGGGGGGGFGGGGGGGGGGGGGGGGGGGGGGGGGGGGGGGGGGGGGGGGGGGGGGGGGGGGGGGGGGGGGGGGGGGGGGGGGGGGGGGGGGGGGGGGGGGGGGGGGGGCCCCC	AS:i:0	XN:i:0	XM:i:0	XO:i:0	XG:i:0	NM:i:0	MD:Z:151	YS:i:0	YT:Z:CP
HISEQ09:337:CA3UFANXX:7:1206:7332:15689	163	VIRSorter_Ga0164292_10000001-circular-cat_2	145342	42	151M	=	145424	233	CCGCAGGATCGGGATCTCTTACTATCAATGGAACTGTAGTTCAAAACGGCACCGTTGGTGGAATGGTTGCTGGAACTTCCAGCATTTACTTAGGAGCAAACACATATGCAAATGCTAATACACCATTTTACGTAGACACATCCAGTAGGTT	CCCCCGGGGGGGGGGGGGGGFGGGGGGGFGGGGGGGGGGGGGGGGGGGGGGGGGGGGGGGGGGGGGGGGGGGGGGGGGGGGGGGGGGGGGGGGGGGGGGGGGGGGGGGGGGGGFGGGGGGGGGGGGGGGGGGGGGGGGGGGGGGGGGGGGG	AS:i:0	XN:i:0	XM:i:0	XO:i:0	XG:i:0	NM:i:0	MD:Z:151	YS:i:0	YT:Z:CP
HISEQ09:337:CA3UFANXX:7:1206:2560:15902	83	VIRSorter_Ga0164292_10000001-circular-cat_2	50178	42	151M	=	50076	-253	AGGGTTTTGATGCAGGATACTGGCAGTATGATGTAGAAGACGACATTGTTCCTCAAGACACCAAAAAAGATTTTGGCAAGGACATACCAAACCTTGGCGTAATTGCTACTAAGTAGCTTACTATTATAATATACTTAAGACTAAAAGGAGA	@GDEGGGGGGGGGGGGGGGGGGGGGGGGGGGGGGGGGGGGGGGGGGGGGEGGGGGGGGGGBGGGGGGGGGGGGGGGGGGGGGGGGGGGGGGGGGGGGGGGGGGGGGGGGGGGGGGGGGGGGGGGGGGGGGGGGGGGGGGGGFGGGGCCCCC	AS:i:0	XN:i:0	XM:i:0	XO:i:0	XG:i:0	NM:i:0	MD:Z:151	YS:i:0	YT:Z:CP
HISEQ09:337:CA3UFANXX:7:1206:2560:15902	163	VIRSorter_Ga0164292_10000001-circular-cat_2	50076	42	151M	=	50178	253	CTCCAGCTACACGCTGTGATTCGAACATACTTCAGCAACACCAAAGCATGTGGTCTCAAGAAGAATTGATTAAGGATTTTAACGCTATTGGCATGAAGGCTGAGGGTTTTGATGCAGGATACTGGCAGTATGATGTAGAAGACGACATTGT	CBBCCGGGGGGGGGGGGGGGGGGGGGGGGGGGGGGGGGGGGGGGGGGGGGGGGGGGGGGGGGGGGGGGGGGGGGGGGGGGGGGGGGGGGGGGGGGGGGGGGGGGGGCFGGGGGGGGGGGGGGGGGGGGGGGGGGGGGGGGGGGGGGGGGGG	AS:i:0	XN:i:0	XM:i:0	XO:i:0	XG:i:0	NM:i:0	MD:Z:151	YS:i:0	YT:Z:CP
HISEQ09:337:CA3UFANXX:7:1206:4488:16029	99	VIRSorter_Ga0164292_10000001-circular-cat_2	46067	42	151M	=	46249	333	GTACTGGTCAGATGAAAGTCGCTAAGCGTCCAATCAAGGACTCTAAGGGCAAAGTAATAGGCTAATAATACATAAATCATAATATTTGGTTTACGTTAGAAATTTATATGGAGGTGGTACTATATGTGTATTACCTCCATATATCTTTATA	CCCCCGGGGGGGGGGGGGGGGGGGGGGGGGGGGGGGGGGGGGGGGGGGFGGGGGGGGGGGGGGGGGGGGGGGGGGGGGGGGGGGFEGGGGGGGGGEGGGFGGGGGGGGGGGGGGGGFGGGGGGGGGGGGGGEGGGGGGGGGGGGEGGGGGG	AS:i:0	XN:i:0	XM:i:0	XO:i:0	XG:i:0	NM:i:0	MD:Z:151	YS:i:-2	YT:Z:CP
HISEQ09:337:CA3UFANXX:7:1206:4488:16029	147	VIRSorter_Ga0164292_10000001-circular-cat_2	46249	42	151M	=	46067	-333	GGAGCCAGGGAGCGATTAAACGACCAGGAGCCTTTACTGCTAAAGCTAAAAAAGCTGGCAAATCAGTTGCAGGAATGGCAGCAGCTGTTTCAAAGAATCCAAGCAAATATAGTCCAAGAACTGTTAAGCAAGCAAATCTTGCTAAGACACT	####GE;GGGEGGGGGFEDGGGGGGGGGGGGGGGGGGGGGGGGGGBFGGGGGGGEGGGGGGGGGGGGGGGGGGGGFGGGGGGGGGGGGGGGGGGGGGGGGGGGGGGGEGGGGGFGGGGGGGGGGGGGGGGGGGGGGEGGGGGGGGGCBBBA	AS:i:-2	XN:i:0	XM:i:1	XO:i:0	XG:i:0	NM:i:1	MD:Z:3T147	YS:i:0	YT:Z:CP
HISEQ09:337:CA3UFANXX:7:1206:14358:16256	99	VIRSorter_Ga0164292_10000001-circular-cat_2	207756	42	151M	=	207908	303	ATCTCATGTCGTTTATCAAGCAGCTTTCGATGCATTTAACGAATTTGAACTGCCAAATATACCAAAGCCGTCATTTCCAAAGTCTTTGTCGACATCAGAAACTGCAGTCGCCGTACTAGCAGACTGGCAGATGGGTAAAGTTACTCCAGAT	CCCCCFGGGGGGGGGGGGGGGGGGGGGGGGGGGGGGGGGGGGGGGGGGFGGGGGGGGGFGGGGGGGGGGGGGGGGGGGGCGGGGGGGGGGGGGGGGGGGC@GGGG>FGGGGGGGGGGEGGGGGGGGGGGGGGGGGGGGEGGGEGGGGGGGG	AS:i:0	XN:i:0	XM:i:0	XO:i:0	XG:i:0	NM:i:0	MD:Z:151	YS:i:-5	YT:Z:CP
HISEQ09:337:CA3UFANXX:7:1206:14358:16256	147	VIRSorter_Ga0164292_10000001-circular-cat_2	207908	42	151M	=	207756	-303	ATAATATAGAGGTCCTAGCTAAAAGAATGGACCTCTACATGGATAAGCTGATTGAGATTACAAATATACAAAGAACTCACCATCCAGTTAAGAACCTTCACGTTTGGATATTGGGAGACATAGTAGAGGGTGAGGAAATCTTTCCAGGACA	CGGGGGGGGGGGGGEGGGGGGGGGGGGGGGGGEGGGGGGGGGGGGGGGGGGGGGGGGGGGGGGGGGGGGGGGGGGEEGGGGGGGGGGGGGGGGGGGGGGGGGGGGGGGGGGGGGGGGGGGGGGGGGGGGGGGGGGGGGGGGGFFGGCCCCB	AS:i:-5	XN:i:0	XM:i:1	XO:i:0	XG:i:0	NM:i:1	MD:Z:6C144	YS:i:0	YT:Z:CP
HISEQ09:337:CA3UFANXX:7:1206:4036:17297	83	VIRSorter_Ga0164292_10000001-circular-cat_2	9014	42	151M	=	8887	-278	ATGTCAACTAAATATAATCCATTAGCTTTACACATATCCACCATAAATGTAAACAATACTTATACTTTTGAAAATGTTACCGTAGAAGATATGAGAATTAAAGGTGGCGGATTAAAGCATTCGGTAGATATTACCAAGAGGTTTGCAGAGG	GGGFGGF@GGGGGGGGGDEGGGGGGGGGGGGGGGGGGGGGGGGGGGGGGGGGGGGGGGGGGGGGGFGGGGGGGGGGGGGGGGGGGGGGGGGGGGGGGGGGGGGGGGGGGGGGGGGGGGGGGGGGGGGGGGGGGGGGGGGGGGGGGFCCCCC	AS:i:0	XN:i:0	XM:i:0	XO:i:0	XG:i:0	NM:i:0	MD:Z:151	YS:i:0	YT:Z:CP
HISEQ09:337:CA3UFANXX:7:1206:4036:17297	163	VIRSorter_Ga0164292_10000001-circular-cat_2	8887	42	151M	=	9014	278	TCCAATATTTATGTATCTTCTTCCAATAAGATGTGAGATACTTGAAGATAACGTATATAAAACACCTTCCGGTTTTGTATCAGATGGTCCATTAAAGTTTACTAGGGATTCAACTATATTCAATCCAATGTCAACTAAATATAATCCATTA	@BBCCGGGGGGGGGGGGGGGGGGGGGGGGGGGGGGGGGGGGGGGGGGGGGGGGGGGGGGGGGGGGGGGGGGECGGGGGGGGGGGGGGGGGGGGGGGGGGGGGGGGGGGGGGGGGGGGGGGGGGGGGGGGGGGGGGGGGGGGGGGGGGGGGG	AS:i:0	XN:i:0	XM:i:0	XO:i:0	XG:i:0	NM:i:0	MD:Z:151	YS:i:0	YT:Z:CP
HISEQ09:337:CA3UFANXX:7:1206:2111:18320	99	VIRSorter_Ga0164292_10000001-circular-cat_2	121144	42	151M	=	121371	378	TTTACCTCCATGTTCTAATGCCCACACCACGTTGGTGTAGGACTTGGTAGCTTTCAGACTACCCATAAAGGAAAAACCACCCTGGATGGGTGGTATCCTTCAGGTTTACTTGATTCAACCTTGTTGCTACAGTTTTACTTGTGAGCTTTGT	BBBBCGGGGGGGGGGGGGGGGGGGGGGGFGGBGGGGGEGGGGGGGGCGGGGGGGGGGGGGGGGGGGDGGGEEGGGGGGGFGGGGGDFFGGGGGG@>@DF>FFGGGGGGGGFGFGGGGGGGCDCDGGGGGGGGGGEEGBGGGG./CBGGGG=	AS:i:0	XN:i:0	XM:i:0	XO:i:0	XG:i:0	NM:i:0	MD:Z:151	YS:i:0	YT:Z:CP
HISEQ09:337:CA3UFANXX:7:1206:2111:18320	147	VIRSorter_Ga0164292_10000001-circular-cat_2	121371	42	151M	=	121144	-378	GCACTTTGGATGCGTTGCGCCGTTTCTCACTTTCTTCACTTGGACTCTTTTTGCGTCCGCCTTTTCCATTTCTTCCTGAAGAAGATACATCTCATCGAGCTTGGTGTTTGCTTCGATGTACTCTTTGCGGGCAGTGCCCAGAGAGATGTAG	=GGGGGE=GBG>AC:::@>.EDGEEGGGGGGGEEGGGGGEGGDDGGBGD>.DGGGGGGEGGG>FEEGGGGGGGF>FEGGGGGGGGGGGGGFCF1<F1@0F0GGGGGGGGGGGBGGGGGGDGGGGAECGGGGGGGFGGCGGGGGGFGBBBBA	AS:i:0	XN:i:0	XM:i:0	XO:i:0	XG:i:0	NM:i:0	MD:Z:151	YS:i:0	YT:Z:CP
HISEQ09:337:CA3UFANXX:7:1206:11625:18416	99	VIRSorter_Ga0164292_10000001-circular-cat_2	11884	42	150M	=	12074	341	GATATATTTAGATATAGAGTTGTATTTAGAACTTTAAACACTACACAGGAAAACTTTTCTGTTGATAGATTAATTTTTAAATTTTCTTCTGAAAAAGAAGACGCAATAACCAATAATTTTATTAGATATGATAACATATTTAAGTCAAAG	:3::B>F1=@1CG>FGG>F;;;C1F11=E:FG@B@@EGD>E@:F1FGGB@1EC<FCFEGFFC:=FGGGGGGGGC>F:1>FGGG>FG1BFC@0@CF>>:000EG</EGEEGG08FC008;80FD08FGC0F00<FDEGG000DGGCF6G@F	AS:i:0	XN:i:0	XM:i:0	XO:i:0	XG:i:0	NM:i:0	MD:Z:150	YS:i:0	YT:Z:CP
HISEQ09:337:CA3UFANXX:7:1206:11625:18416	147	VIRSorter_Ga0164292_10000001-circular-cat_2	12074	42	151M	=	11884	-341	ATTAGCTTATGCTCAGGTAATAAATAGTGTACAAACCTTTATAGCCAACTATGTAGAGAATAAAAACGTTTCTCCAAAAGATTTTGACACGGCATACCAGAAGCTCATATCAACTATAAGAAAATCAATTACTGGTCCAATATCTAAACTG	##G@@006660:0C60D0F@@CGGC00FCFBC0@B80::0;0:0BFGFE000C::GCGCF::8::=E:11FB1GGGCFEEEGF@GGGGFAFBBC1F1DF<1111CGGFFDGGFFFDCFC@@<1@:C@1;@C0DGC1@FC=;==GFCB<B:A	AS:i:0	XN:i:0	XM:i:0	XO:i:0	XG:i:0	NM:i:0	MD:Z:151	YS:i:0	YT:Z:CP
HISEQ09:337:CA3UFANXX:7:1206:18869:18472	83	VIRSorter_Ga0164292_10000001-circular-cat_2	45487	42	151M	=	45411	-227	AAGCAAAAAAAGCAAAAAGTAGTTCTGCACCAAAGGGTGGAGCAGCTCCGAAGCTAACTCCAGGCTTCATGTATGGAACAATGCCTAACGCCTCAGCTCCTAAAGCTGCTGGTAAAAGCAAAAAAAAGTAAATCTTGATTAAGACAACAAG	EGEGGGGGGGGGDGGEEGEEGGGDEGGEGEDGGDC.GECGGGGGGGGGCCGGFFFEGGGGGGGGFF>EGGGGGGGGGGGGGGGGGGGGGEGGEGGGGGGGGGGGGGGGGGGDEGGGGGGGGGGGGGGGGGGGGGGGGGGGGGGGGGCCCCC	AS:i:0	XN:i:0	XM:i:0	XO:i:0	XG:i:0	NM:i:0	MD:Z:151	YS:i:0	YT:Z:CP
HISEQ09:337:CA3UFANXX:7:1206:18869:18472	163	VIRSorter_Ga0164292_10000001-circular-cat_2	45411	42	151M	=	45487	227	CGTACGGAGAAAAGAAGATAGCGAAAGCTTCTAAAAAAGAACAAACAAAAACGAAAGGCAAAACCAAAAATGGCAAAAGCAAAAAAAGCAAAAAGTAGTTCTGCACCAAAGGGTGGAGCAGCTCCGAAGCTAACTCCAGGCTTCATGTATG	BBBCCGGGGGGGGGGGGGGGGGGGGGGGGGGGGGGGGGGGGGGGGGGGGGGGGGGGGGGGGGGGGGGGGGGGGGGGGGGGGGGGGGGGGGGGGGGGGGGGGEGGGGGGGGGGGGGGGGGGGGGGGGGGGGGGGGGGGGGGGGGGGGGEGGG	AS:i:0	XN:i:0	XM:i:0	XO:i:0	XG:i:0	NM:i:0	MD:Z:151	YS:i:0	YT:Z:CP
HISEQ09:337:CA3UFANXX:7:1206:17660:19940	99	VIRSorter_Ga0164292_10000001-circular-cat_2	162458	42	151M	=	162620	313	TCAATCATACGGCGACGCAAAAATGAAGAAACTTCATGAGCAACCTTGGACTTGGATGAACGGCATTAGGAGTGGCTTAGACGAAAATGGTAATCAAATTGGCCCAAAGCATGATGGGCTAATAAAACTGGCTGAACCAAATCTAGATACT	CCCCCGGGGGGGGGGGGGGGGGGGGGGGGGGGGGGGGGGGGGGGGGGGGGGGGGGGGGGGGGGGGGGGGGGGGGGGGGGGGGGGGFGGGGGGGGGGGGGGFGGGGGGGGGGGGGGGGGGGGGGGGGGGGGGGGGGGBEGGGGGGGGGGGGG	AS:i:0	XN:i:0	XM:i:0	XO:i:0	XG:i:0	NM:i:0	MD:Z:151	YS:i:0	YT:Z:CP
HISEQ09:337:CA3UFANXX:7:1206:17660:19940	147	VIRSorter_Ga0164292_10000001-circular-cat_2	162620	42	151M	=	162458	-313	GTAAATTTATAAAAGAATTTGGTACTATATGTCATATATGCCCAAAATCCAAAGGAACGGTTATGCTCTTTAATAATGTAGACAAAAGCACAAAATTAGAAATTTTAGAAGAAAATATTCCAAAATATGAAAAAGATATTTATGAAATTCT	CGGGGFCGGGGGGGGGGBG>GFGFCGGGFGGGGGGGGGGE<GGGGGF>GGGGCF>GGGEGEGGFGGGGGGGGGGGGGGGGGGGGGGGGFGGGGGGGGGGGGGGGGGGGGGGGGGGGGGGGGGGGGGGGGGGGGFGGGGGGGGGGGGCCBBB	AS:i:0	XN:i:0	XM:i:0	XO:i:0	XG:i:0	NM:i:0	MD:Z:151	YS:i:0	YT:Z:CP
HISEQ09:337:CA3UFANXX:7:1206:7048:20936	99	VIRSorter_Ga0164292_10000001-circular-cat_2	150779	42	151M	=	150933	305	AAAAGTTGAAGAGTCACAAGATCCAGAAACAGCACCAGAGACTGAAGAAGTGGTTGAAGAAACCCCAGTTACTGATGCTCCAGAAACAGAAGAGTCAGTCAAGACTGAGCAAGATTTAGAGAATCAAGCAGTTGATGCTCTCAAAAAGGCA	CCCCCGGGGGGGGGGGGGGGGGGGGGGGGGGGGGGGGGGGGGGGGGGGGGGGGGGGGGGGGGGGGGGGGGGGGGGGGGGGGGGGGGGGGGGGGGGGGGGGGGGGGGGGGGGGGGGGGGGGGGGGGGGGGGGFGCGGGGGECGGGGGGGGGG	AS:i:0	XN:i:0	XM:i:0	XO:i:0	XG:i:0	NM:i:0	MD:Z:151	YS:i:0	YT:Z:CP
HISEQ09:337:CA3UFANXX:7:1206:7048:20936	147	VIRSorter_Ga0164292_10000001-circular-cat_2	150933	42	151M	=	150779	-305	GAAAAAATTGCTGAACTAGAAGCACAAATTGCAAAAGACTCATCGAAAGCACAAGCTACTGATGAGCAAGAGTCTACTGAAACTGTGGAAAAAACAGAAGTACCTACCGAAGAAGTGGTTGATTCTGCCAATGCCCCAGCTGAAGGAGAAA	#GGGGGGE@=@EGGGCFGGGGGFF@GGGGFGFEGGGGGGEGCGGGGGGGGGFGGGGGGFGGGGGGGGGEGGGGGCGGFGGGGGGGGGGGGGGGGGGGGGGGGGGGGGGGGGGGGGGGGGGGGGGGGGGGGGGGGGGGGGGGGGGGGCCCCC	AS:i:0	XN:i:0	XM:i:0	XO:i:0	XG:i:0	NM:i:0	MD:Z:151	YS:i:0	YT:Z:CP
HISEQ09:337:CA3UFANXX:7:1206:5736:21290	83	VIRSorter_Ga0164292_10000001-circular-cat_2	2411	42	151M	=	2331	-231	GACGGGTATGCTAGATCTCAAATTAAATATACTGGCGCAAACGTGCCATATCAAAGCTCTGCATACTTGTTTGTAAAAGATGAAAACAACTATAGCGCTACGGTTAATTATTATGTAAAACCAAACCCAAGTTCAATTGATAGATTGACCG	DGGEGGGGGGEGGGGDBGGGGGGGGGGGGGGGGGGGGGGGGGGGGGGGGGGGGGGGGGGGGGGGGGGGGGGGGGGGGGGGGGGGGGGGGGGGGGGGGGGGGGGGGGGGGGGGFGGGGGGGGGGGGGGGGGGGGGGGGGGGGGGFGECCCCC	AS:i:0	XN:i:0	XM:i:0	XO:i:0	XG:i:0	NM:i:0	MD:Z:151	YS:i:0	YT:Z:CP
HISEQ09:337:CA3UFANXX:7:1206:5736:21290	163	VIRSorter_Ga0164292_10000001-circular-cat_2	2331	42	151M	=	2411	231	GAAACCCAAAGCCATATAAAGATTTTGTAATATCAGGCTCAAACATATCATCAACTCCTTCTACCATTACTTCAAACGTAGACGGGTATGCTAGATCTCAAATTAAATATACTGGCGCAAACGTGCCATATCAAAGCTCTGCATACTTGTT	CCCCCGGGGGGGGGGGGGGGGGGGGGGGGGGGGGGGGGGGGGGGGGGGGGGGGGGGGGGGGGGGGGGGGGGGGGGGGGGGGGGGGGGGGGGGGGGGGGGGGGGGGGGGGGGGGGGEGGGGGGGGFGGGGGGGGGGGGGGGGGGGGGGGGGG	AS:i:0	XN:i:0	XM:i:0	XO:i:0	XG:i:0	NM:i:0	MD:Z:151	YS:i:0	YT:Z:CP
HISEQ09:337:CA3UFANXX:7:1206:12172:22120	99	VIRSorter_Ga0164292_10000001-circular-cat_2	6796	42	151M	=	7081	436	TGTTAAATATTCAGATATATCAAATATTGGAATACCTGGTAAGGAATATAGAAGAATTAGTTTCACTGGAGTACCAGGACCAACCGTATTAGAAGACTATATTTTCTTTAAAGTTCCACAAAAAGCTAACGATCAATTGCTCCACTCGGTA	BCCCCGGGGGGGGGGGGGGGGGGGGGGGGEGGGGEGGGGGGGGGGGGGGGGFGGCGGGGGDGGGGGGGBGBGCGGGGGGGGGGGGGGGGGGGGGGGGGGGGGGGGGGGGGGCCDGCGG@>FBGGG>GGGFGGGGGGGCGFGGGGGGGGDGG	AS:i:0	XN:i:0	XM:i:0	XO:i:0	XG:i:0	NM:i:0	MD:Z:151	YS:i:0	YT:Z:CP
HISEQ09:337:CA3UFANXX:7:1206:12172:22120	147	VIRSorter_Ga0164292_10000001-circular-cat_2	7081	42	151M	=	6796	-436	AGGTTCTCATGGCGTAATAAATAAAAATAGTTCAAAGGTTATAGATTTTGGTGGAGCAGAGTATTCTAGAGGTCTTGCTAAGTGGATTGGCGTTAGAGTATATAGTCGAAAAATAAACGATCCAAAGTTTGGTCCTAACGCAGAGGGTTTT	BBGEB.@@>..GEBGGGGEGGGGGGGGGGGGFGFGGCGGGGGGGGGGGEEGGGGGGGGGGGGGGGGGGGD>GGGGGGEGGGGEGGGGGGGDGGGGGGGGGGGGGGGAGGGGGGGGGGGFDCGGGFGGGBGGGGF>GGGAEGGGGGGBCCBB	AS:i:0	XN:i:0	XM:i:0	XO:i:0	XG:i:0	NM:i:0	MD:Z:151	YS:i:0	YT:Z:CP
HISEQ09:337:CA3UFANXX:7:1206:5414:22965	99	VIRSorter_Ga0164292_10000001-circular-cat_2	38951	42	151M	=	39167	367	GTCAGATATCAATAAAATATATGATATAATTAATGAGTCAAATGGAGGATCTTATGTATTTCTCCAATGTAAAGAAGATAATAAAATTATTAATTTAAAGTTTAATAAAACCACTTCTATAAAACAAAAAGAAAAATTAGAAGAGATATTA	CCCCCGGGGGGGGGGGGGGGGGGGGGGGGGGGGGGGGGGGGGGGGGGGGGGGGGGGGGGGGGGGGGGGGGGGGGGGGGGGGGGGGGGGGGGGGGGGGGCG@GGGGGGGGGGDGGGGFGGGGGGGGGGBDGDGGGGG09F=FD=FEGGGGEG	AS:i:0	XN:i:0	XM:i:0	XO:i:0	XG:i:0	NM:i:0	MD:Z:151	YS:i:0	YT:Z:CP
HISEQ09:337:CA3UFANXX:7:1206:5414:22965	147	VIRSorter_Ga0164292_10000001-circular-cat_2	39167	42	151M	=	38951	-367	TGCTCCTCTTGTAACAGATGTCAAGACAAAGGCAGATACACAAAATGCAGATCATGCTCAGGTAGATACGATCCCGATGGTACAACAGACCCTGATTTAGATGATTTTTGCGACTGTAAAAATGGAAATTTAAGATGGAAAACCAAGCAGG	BGG<GBGGGGGGGGGGGGGGGFGGGGGGGGGGGGGGGGGGGGGGGGGGGGGGGGGGGGGGGGGGGGGGDGGGGGGFGGGGGGGGGGGGGGGGGGGGGGGGGGGGGGGGGGGGGGGGGGGGGGGGGGGGGGGGGGGGGGGGGGGGGGCCCBC	AS:i:0	XN:i:0	XM:i:0	XO:i:0	XG:i:0	NM:i:0	MD:Z:151	YS:i:0	YT:Z:CP
HISEQ09:337:CA3UFANXX:7:1206:20985:22921	99	VIRSorter_Ga0164292_10000001-circular-cat_2	205555	42	132M	=	205665	244	AGATGGTAAATATGGTTTTTCCGCTCCTAAAAATCCAATTGAAGATCAGGGTTCAAGCGCTGGAGAAATAATCATACCAAAAAATGTACAGAATCTAATAGATTCCTATGCTAAGACCAATTCTGATATTAA	BBB@BFEFGGGGGGGCDGGGGFFGGGGEGGGGGGDFGGEECFGGG1=FGCB::BGDGCFCBGDEGGGGGGGCDGEGGFGGGGGGBB0C0F0FG008FD>F0B00D00F08C0<FDD@8CG0800<@0F=0CC	AS:i:0	XN:i:0	XM:i:0	XO:i:0	XG:i:0	NM:i:0	MD:Z:132	YS:i:0	YT:Z:CP
HISEQ09:337:CA3UFANXX:7:1206:20985:22921	147	VIRSorter_Ga0164292_10000001-circular-cat_2	205665	42	134M	=	205555	-244	CTAAGACCAATTCTGATATTAATGTTCGAATTTTAATTAAATATATTAAAAACGGATATTCTTTCAGTGAGGCTAAAAATAAGGTTGATTCAGAAGATGGATCGATCAGTGACAACCTAGAGAACTTCCCCTGG	F@88900000CD8=0>GGGF@EGEGF90E0GGGGCGEGGEGGGGGGGGGGE<C@FCGEGGGGGG@GFGGGGEGGGEGCGGGGF1GGGGGGGGGEGGCGGEGGGEGGGGGGGFGGGGGGGGGGGGGGGBBCCCBC	AS:i:0	XN:i:0	XM:i:0	XO:i:0	XG:i:0	NM:i:0	MD:Z:134	YS:i:0	YT:Z:CP
HISEQ09:337:CA3UFANXX:7:1206:13058:23538	99	VIRSorter_Ga0164292_10000001-circular-cat_2	26388	42	151M	=	26599	362	ACCTTTAGAAAAGGTAGGGTAAGACTATACGGAATTAATACTCCAGAGAGTCGCACTACCAATCTGGAAGAAAAGAAAATGGGCTTGGCCGCTAAAGAATTTACAGATCAGTGGATTACTGCTGCTGGTCATAAGATTAAAATAGAAACAA	CCCCCGGGGGGGGGGGGGGGGGGGGGGGGGGGGGGGGGGGGGGGGGGGGGGGGGGGGGGGGGGGGGGGGGGGGGGGGGGGGGGFGGGGGGGGGGGGGGGGGGGGGGFGGGGDGGGGGGGGGEGGGGGEGGGGGGGGGGGGGGGGGGGGGGG	AS:i:0	XN:i:0	XM:i:0	XO:i:0	XG:i:0	NM:i:0	MD:Z:151	YS:i:0	YT:Z:CP
HISEQ09:337:CA3UFANXX:7:1206:13058:23538	147	VIRSorter_Ga0164292_10000001-circular-cat_2	26599	42	151M	=	26388	-362	CTTGTCTAAATACAGACATAGTTTCTGCTGGCTTAGCTAGAGAATACTTTGGTGTAGGCGACAAGACATTCCAGGAATTCAAGAAAGAAAAGTAATGCAAACATTTTTACCATATCCTGATTTTGTGCAATCAGTAAAGGTTTTAGACTAC	#GGGGGGGGGGGGGGGGGGGGGGGGGGGGGGGGGGGGGGGGGGGGGGGGFGGGGGGGGGGGGGGGGGGGGGGGGGGGGGGGGGGGGGGGGGGGGGGGGGGGGGGGGGGGGGGGGGFGGGGGGGGGGGGGGGGGGGGGGGGGGGGGGBCCCC	AS:i:0	XN:i:0	XM:i:0	XO:i:0	XG:i:0	NM:i:0	MD:Z:151	YS:i:0	YT:Z:CP
HISEQ09:337:CA3UFANXX:7:1206:1158:23987	83	VIRSorter_Ga0164292_10000001-circular-cat_2	35428	42	151M	=	35355	-224	ATACTTGCTAAAGAGCAAACTCAGTTGGCGTTGGCTGCGGAGAGTGTTCTTTGGAGCAAAGAAATAAATATGTAAAAGTAAATGGAAGATTTATAGAGACTCAAGAAAAGTCCTCTCCATCACCAATTAGATTTGCATATAGTTCTGCACC	@EE@.8/8.C09=GF=FC8C0DDDCCC:C@BGFAE/F@DGGFGFFC:0GGF?0GF:0EFG@GFG@GGEGGGGGGGGGCEGGGGEGGGDG@FFGEGGF@GGGGGGGGGGEFFGGGGGGGGGGGGGGGF1FFGGGGGGGGGGGEGFFGBBABB	AS:i:-3	XN:i:0	XM:i:1	XO:i:0	XG:i:0	NM:i:1	MD:Z:8G142	YS:i:0	YT:Z:CP
HISEQ09:337:CA3UFANXX:7:1206:1158:23987	163	VIRSorter_Ga0164292_10000001-circular-cat_2	35355	42	151M	=	35428	224	AATTTTTCTAAATCATCCTCTCATATTAATGATTGGATAAAGAGAAGACAAATGTCTATTGGCGGTAGACCATATACTTGCGAAAGAGCAAACTCAGTTGGCGTTGGCTGCGGAGAGTGTTCTTTGGAGCAAAGAAATAAATATGTAAAAG	BABBBGGGGGGGGGGGF1FGGGGGFGG1>:BE@CFGB>CFEF>CGFB@GGGGGGGGGGGGGCFGGCCGGCFFGGCEFDFFFGECGD0C=F@FE0>F@GFGGGGGA.@FGGGGG>D@G//DG@EG=/E=D..C/.:8@B.BBEGG@@6CBE#	AS:i:0	XN:i:0	XM:i:0	XO:i:0	XG:i:0	NM:i:0	MD:Z:151	YS:i:-3	YT:Z:CP
HISEQ09:337:CA3UFANXX:7:1206:4558:24482	99	VIRSorter_Ga0164292_10000001-circular-cat_2	168927	42	151M	=	169079	303	TGGAATGGGCGTAGTCATATGCGAAAACGTAATTGATATAGACCAAGATTTTCTTTTTGAATATATTAATTGGATTCGCAAAAATCAAGAAGACACTTTTGTTTATTTAGAGGAAGATGGCGTAGAGTACGCTATTAATAAAACTGGTTTT	CCCCCGFGEGGGGGGGGGFGGGGGGGGGGGGGGEGGGGGGGGGGGGGEGGFGGGGGFGGG>CGGGEGG>FGGGGGGGEGGGGGGGGGGGGGGCGGGFGGGGGGGEEGGGGGGGGGGGGGCGGGGGCGGGGGGEGGEGGGDGGEGEGGG@B@	AS:i:0	XN:i:0	XM:i:0	XO:i:0	XG:i:0	NM:i:0	MD:Z:151	YS:i:-3	YT:Z:CP
HISEQ09:337:CA3UFANXX:7:1206:4558:24482	147	VIRSorter_Ga0164292_10000001-circular-cat_2	169079	42	151M	=	168927	-303	AATTTAAGCTAGAAGACGTTAAGCAGGCACCACAAAGATTTTTAGATACAAAAGGAAAACAATTAAACTCTCCTGTTCCTCAGAAATACATCGATTTTATAGACTCACTAGAGAACGCAGTCTACGATGCTCTTGTGGAATACTGCTGTTA	GGEEGGGGGGGGGEBB<GGGGGGGGGGGGGGGGGGGGGGGGC;0FGGGGGGGGGGGGGGGGGGGGFBBEGGGGGGB>GGGGGGGGGGGGGGGGGGGCF1GFGFGGGGGEGGGGGGGGGGGGGGGGGGFGGGGFGGGGGGGGGGGGGCBCBC	AS:i:-3	XN:i:0	XM:i:1	XO:i:0	XG:i:0	NM:i:1	MD:Z:43G107	YS:i:0	YT:Z:CP
HISEQ09:337:CA3UFANXX:7:1206:20148:24700	83	VIRSorter_Ga0164292_10000001-circular-cat_2	178985	42	136M	=	178849	-272	AGACGATATGACTTATACAAAGTTGGCAGAAAACGTAGCTTTGTCTGAAAAAATAATAGAAATTAAACAAAATATTCTTGGAATACAACCAACAAATGTAACCATACAATTGGTTGACCCTGAAGAAGAAGCAGAA	D8<90GFD00=000=0F0@FF80;00EGCGGBBE0B>0FGGGF:<11GGGGGGFGE1FCGFF1CGGGGGGCECGGGGCFCFGGFBGGG>BGGGGF>1:1GGGGGGGGGGFGGGGGGGGGGGGGGGGGGGGEBCCCB	AS:i:0	XN:i:0	XM:i:0	XO:i:0	XG:i:0	NM:i:0	MD:Z:136	YS:i:0	YT:Z:CP
HISEQ09:337:CA3UFANXX:7:1206:20148:24700	163	VIRSorter_Ga0164292_10000001-circular-cat_2	178849	42	151M	=	178985	272	TGCAAGAATCTGGTTTTTCTTCAGCTAAAAAAGCTAAAAATGTTTTAGAATCAAAAAGGCAACAAGCTTCTGAAGTAAGAAGCTTAATGAAAGCCTTTGTTTTGGCTACTATATCTACATACTCTGCTGAAGATTTAGACGATATGACTTA	BBBCCGGGGGGGGGGGGGGGGGGGGGGGGGGGGGGGGGGEG1=FGGGGGGGGGFGGGGGGGGGGGFGGGGGGGGGGGGGGFGEGGGGGGGGGGGGGEGFGGGGG>DG>DGGGGGGEGGGG>@@=GGGGGGGG0FDGGCGGGDBDAEGGGG#	AS:i:0	XN:i:0	XM:i:0	XO:i:0	XG:i:0	NM:i:0	MD:Z:151	YS:i:0	YT:Z:CP
HISEQ09:337:CA3UFANXX:7:1206:18564:24762	83	VIRSorter_Ga0164292_10000001-circular-cat_2	98575	42	151M	=	98385	-341	CACATCGTTAAAGACGTGTTCTGTACCATCAGGATCAGTGTAGACCCACTTATTGTGTCTAAAAGTTTTGATCTTATACTCATTGTCTTCGTATTGCATGATTACACGCTTACCAATACCGTAGTGAATGAGAGCTTTCTCAAGATACGGA	GGGGGGGGGGGGGGFGGGGGGGGGGGGGGGGGGGGGGGGGGGGDGGGGGGGGGGGGGGGGGGGGGGGGFGGGGGGGGGGGGGGGGGGGGGGGGGGFGGGGGGGGGGGGGGGGGGGGGGGGGGGGGGGGGGGGGGGGGGGGGGGGGGCCCCC	AS:i:0	XN:i:0	XM:i:0	XO:i:0	XG:i:0	NM:i:0	MD:Z:151	YS:i:0	YT:Z:CP
HISEQ09:337:CA3UFANXX:7:1206:18564:24762	163	VIRSorter_Ga0164292_10000001-circular-cat_2	98385	42	151M	=	98575	341	CAGACATAAGGTCTCCAATTTAAAATATTAAACTAAAATACAAAAGAAGAGTCTGGGGATATTGCTATCCCCAGACACTCCAATTTTATATTTACTAGAACTCAGCTTTGAGTCTACGTGCAGGAGCAAGTGCTTCATTGTTAGTAAACAC	CCCCCGGGGGGGGGGGGGGGGGGGGGGGGGGGGGGGGGGGGGGGGGGGGGGFGGGGGGGGGGGGGGGGGGGGGGGGGGGGGGGGGGGGGGGGGGGGGGGGGGGGGGGGGGGGGGGGGGGGGGDGGGGEGGFGGGGGGGGGGGGGGFEGGG:	AS:i:0	XN:i:0	XM:i:0	XO:i:0	XG:i:0	NM:i:0	MD:Z:151	YS:i:0	YT:Z:CP
HISEQ09:337:CA3UFANXX:7:1206:8880:25459	99	VIRSorter_Ga0164292_10000001-circular-cat_2	133305	42	151M	=	133593	439	TTGACAACAATGGTTTCTATGCAACAGAGTGGATTGATTTTAATGTCTAATATAGAAAAAGCAAATAATAAAAATGGTTTCATGAAAGAGTTTGAGTCTTTAAGACCAGACCTTTTTTTTCCAGATCATTGGAATGAAGAGCAAGTAAATA	CCCCCGGGGG>GGGGGGGGGGGGGGGGGGGGGGGGGGGGGGFGGGGGGGGFGGGGGGGGGGGGGGGGGGGGGGGGFGGGGEGGGGGGGGGGGGGGGGGGGGGGGGGFGGGGGGGGGGGGGGGGEGGGGGGEGFGGGEGGGGGEGBEGGGBB	AS:i:0	XN:i:0	XM:i:0	XO:i:0	XG:i:0	NM:i:0	MD:Z:151	YS:i:-5	YT:Z:CP
HISEQ09:337:CA3UFANXX:7:1206:8880:25459	147	VIRSorter_Ga0164292_10000001-circular-cat_2	133593	42	151M	=	133305	-439	CCATGTCCAATAGAGATGTCAATGGTTTCTCAATTTACTACTGAATATCATGATCAATTAGATGTTAATCCAAACAACCTTGTAGAAGTTTCAATGGTTAGAGATTTAGTTGATCAAGAAGTTCAATATATGAGAAAAACAAAACTCCTTG	GCGGEEEGEGGGFGGGGGGGGGGGGGGGCEEGGFGGGGGGEGGGGGGGEDGGGFCGF0GGGGGGGGGGCGGGGGFGGGGGGGFGGGGGGGGEGGGGGGGGGGGGGGGGGGGGGGGGGGGGGGGGGGGGGGGGGGGGGGGGGGGGGGCCCCC	AS:i:-5	XN:i:0	XM:i:1	XO:i:0	XG:i:0	NM:i:1	MD:Z:49T101	YS:i:0	YT:Z:CP
HISEQ09:337:CA3UFANXX:7:1206:10749:26081	83	VIRSorter_Ga0164292_10000001-circular-cat_2	196767	42	151M	=	196695	-223	TACTATTAGTCCAGTATTTGGTGCAGCAGCATTGGGAAGTAAGCTATTGCATTCAATGGGCGGAAGAGGGTTTAAGAGCCTTTTTGCCACTATGGGATTAACTAATAATACCGATGACGATCTTTATGATGAAGTTTCATTTAGGGCACAA	EGGGGGEGGGGGGGGGGGGGGGGGGGGGFGGGGGGGGGGGGGGGGGGGGGGGGGGGGGGGGGGGGGGGGGGGGGGGGGGGGGGGGGGGGGGGGGGGGGGGGGGGGGGGGGGGGGGGGGGGGGGGGGGGGGGGGGGGGGGGGGGGGGCCCCC	AS:i:0	XN:i:0	XM:i:0	XO:i:0	XG:i:0	NM:i:0	MD:Z:151	YS:i:0	YT:Z:CP
HISEQ09:337:CA3UFANXX:7:1206:10749:26081	163	VIRSorter_Ga0164292_10000001-circular-cat_2	196695	42	151M	=	196767	223	ACAAAAAGCTTCAGGAATATCTGGAGCAGTAAAAGGAGCTTTAACCAGTAATGCAACAATTGCAACATTAAGTACTATTAGTCCAGTATTTGGTGCAGCAGCATTGGGAAGTAAGCTATTGCATTCAATGGGCGGAAGAGGGTTTAAGAGC	CCCCCGGGFGGGGGGGGGGGGGGGGGGGGGGGGGGGGGGGGGGGGGGGGGGGGGGGGGGGGGGGGGGGGGGGGGGGGGGGGGGGGGGGGGGGGGGGGGGGGGGGGGGGGGGGGGGGGGGGGGGGGGGGGGGGGGGGGGGGGGGEGGGGGGB	AS:i:0	XN:i:0	XM:i:0	XO:i:0	XG:i:0	NM:i:0	MD:Z:151	YS:i:0	YT:Z:CP
HISEQ09:337:CA3UFANXX:7:1206:11585:26587	99	VIRSorter_Ga0164292_10000001-circular-cat_2	79871	42	151M	=	80126	406	AGTTATTGCTTTAAGATAGGCTGCAAAGTCAATGGCATCAACAAAACAATTAGTGTTACTTTCAAGTTTTCCAGAAGCATTGGTCTTGCCAATGTCAATGGAGAATTTCATACCTTGAAACCAAGGTCGAATAGAAACAAAACCACTTTGA	CCCCCGGGGGGGGGGGGGGGGGGGGGGGGGGGGGGGGGGGGGGGGGGGGGGGFGGFGGGGGGGGGGGGGGGGGGGGGGGGGGGGGGGGGGGGGGGGGFGGFGGGGGGGGGGGFGGGGGGGGGGGGGGGG;;;FDFGG=FGGGGBGGG@GGB	AS:i:0	XN:i:0	XM:i:0	XO:i:0	XG:i:0	NM:i:0	MD:Z:151	YS:i:0	YT:Z:CP
HISEQ09:337:CA3UFANXX:7:1206:11585:26587	147	VIRSorter_Ga0164292_10000001-circular-cat_2	80126	42	151M	=	79871	-406	AATTGACATAATTACCTCTTGTTTAAGATTGTTAAACTTTCAAGTCCCATGAAGGGGCTTGAGAAGATTTTTGTTTACCAAGTATATCATCTATATCATTGTACTGGAAGCTAGAAGCCCAGTCCCAGTTTTCATAAGCATAGCGATATAA	GGGGGGGGGGGGGGGGGGGGGGGGGCGGGGGGGFGFEGGGGGGGGGEGGGGFGFGGGGGGGGGGGGGGGGGGGGGGGGGGGGGGGGGGGGGGGGGGGGGGGGGGGGGGGGEGGGEGGGGGGGGGGGGGGGGGGGEGGGGGGGGGGGCCCCC	AS:i:0	XN:i:0	XM:i:0	XO:i:0	XG:i:0	NM:i:0	MD:Z:151	YS:i:0	YT:Z:CP
HISEQ09:337:CA3UFANXX:7:1206:10596:28342	81	VIRSorter_Ga0164292_10000001-circular-cat_2	53213	24	151M	=	53221	159	TCCGATCTGGTATTAGAAAGCATTGACACAGATCAGGCAGCTGAGATCTTTGATGCCATCCCAGTTGATGAGCTGACTCCAGAAGAAGAAGCAGCTCTTGTTGAGGCTGTGACAAACGCTCCAGAAGAAGTAAAGAATGCTTTTGAGGAGA	GGGGGGGGEGGGGGGGGGGGGGGGGGGGGGGGGGGGGGGGGGGGGGGGGGGGGGGGGGGGGGGGGGGGGGGGGGGGGGGGGGGGGGGGGGGGGGGGGGGGGGGGGGGGGGGGGGGGGGGGGGGGGGGGGGGGGGGGGGGGGGGGGGCBCCC	AS:i:-30	XN:i:0	XM:i:6	XO:i:0	XG:i:0	NM:i:6	MD:Z:0A0G3A0A0A96T46	YS:i:-30	YT:Z:DP
HISEQ09:337:CA3UFANXX:7:1206:10596:28342	161	VIRSorter_Ga0164292_10000001-circular-cat_2	53221	24	151M	=	53213	-159	GGTATTAGAAAGCATTGACACAGATCAGGCAGCTGAGATCTTTGATGCCATCCCAGTTGATGAGCTGACTCCAGAAGAAGAAGCAGCTCTTGTTGAGGCTGTGACAAACGCTCCAGAAGAAGTAAAGAATGCTTTTGAGGAGAAGATCGGA	ABABBGGGGGGGGGFGGGGGGGGGGGGGGGGGGEGGGGGGGGGGGGGGGGGGGGGGGGGGGGGGGGGGGGGGGGGGGGGGGGGGGGGGGGGGGGGGGGGGGGGGGGGGGGGGGGGGGGGGGGGGGGGGGGGGGGDGGGGGGGGGGGGGGGB	AS:i:-30	XN:i:0	XM:i:6	XO:i:0	XG:i:0	NM:i:6	MD:Z:96T46C0C2T1A0C0	YS:i:-30	YT:Z:DP
HISEQ09:337:CA3UFANXX:7:1206:2634:28660	99	VIRSorter_Ga0164292_10000001-circular-cat_2	66048	42	151M	=	66142	245	TGTTTGAAACTCATCTTGATTGAAAGCTGCCTGTATATAAGGGACATACTTTTCAGGTATATAACTTGGAATTGGTAGTGGATAATCTATTTTAAAGTAATCAAACATTCCCATTATTTTCCTGCGATTTAAGGTCTAGGCTGCTAACCTG	CCCCCGGGGGGGGGGGGGGGGGGGFGGGGGGGGGGGGGGGGGGGGGGGGGGGGGGGGGGGGGGGGGGGGGGGGGGGGGGGGGGGGGGGGGGGGGGGGGGGGGGGGCGGGD>;FGGEGGGGGCGGEGGEGEGFGGCG=DGDBGECGGGGDF@	AS:i:0	XN:i:0	XM:i:0	XO:i:0	XG:i:0	NM:i:0	MD:Z:151	YS:i:0	YT:Z:CP
HISEQ09:337:CA3UFANXX:7:1206:2634:28660	147	VIRSorter_Ga0164292_10000001-circular-cat_2	66142	42	151M	=	66048	-245	AAGTAATCAAACATTCCCATTATTTTCCTGCGATTTAAGGTCTAGGCTGCTAACCTGTGGATATAAAGCAATCAAATTGTATCATAAAAAAAACATAAAAGATGAGTACTATTATAGAATAATAACCCAAAGGGAGAAACTATGGCTAGTG	GBEEGGGGEGGGGGEGEGGGGFGGGGGGGGGCGGGGGGGGGGGGGGEGGGGGGGDDFGDGGCGGGGGGGGGEGGGGGGGDGGDGEGGGGGGGGGGGGGGGGGGGGGGGGGGGGGGGGGGGGGGGGGGGGGGGGGGGGGGGGGGGGGCCCCC	AS:i:0	XN:i:0	XM:i:0	XO:i:0	XG:i:0	NM:i:0	MD:Z:151	YS:i:0	YT:Z:CP
HISEQ09:337:CA3UFANXX:7:1206:16132:28859	83	VIRSorter_Ga0164292_10000001-circular-cat_2	106724	42	151M	=	106564	-311	TACTATAATTTTCAATCATATCTAGGATATCATCAATTCTTTGAATGGACGATTGAATTCTAGTATGATCTTCTTTAGTTATAGTGTTGGTCAAATCAAGGTTTAGATAATTTCTTAGTGTAGACTGTTGAGATAACAGTGATTTGTTGAG	EGCGCCGEGEGEGGEGGGGGGGGEFFGGGDEGGEEGB>GF:D>EF<GBGFBCCGGGGFC1FEGGGGFGGGGGGFCFGGGGGGGDGGGGDCFGGGGGGDBDGGGGGECGGCGGGGGGGGEGGGGEGGGGGGGGGGGGGEGGGEGGGGCCCCC	AS:i:0	XN:i:0	XM:i:0	XO:i:0	XG:i:0	NM:i:0	MD:Z:151	YS:i:0	YT:Z:CP
HISEQ09:337:CA3UFANXX:7:1206:16132:28859	163	VIRSorter_Ga0164292_10000001-circular-cat_2	106564	42	151M	=	106724	311	AAGACCAGCCCCCAGTAGCACAAAGGATTAGACTACTGAGGACTGGACTGAGTTAGCTGTAGACCAAGCTTGACTACCTAGTGGGAGCTAAATGTAAAGGAGGGTATATATCCAGCTCAGCTTGGATCTTGAAGCGTAACTTTTTCCACTT	BB@BBEGGGGGGGGGFCGGGGGGGGGGGGGGGEGGGGGGGGGFGGDBGGGGGGGGFGEGGGGGGGGGGECGGEECCFGGGGGGGG>C9EDG00=0BEGGGGGGDFDFFGGGGGGGGGGGGGGGGGCGGGGGGEGBDDB@8BGEGGGGGGGG	AS:i:0	XN:i:0	XM:i:0	XO:i:0	XG:i:0	NM:i:0	MD:Z:151	YS:i:0	YT:Z:CP
HISEQ09:337:CA3UFANXX:7:1206:16575:28788	99	VIRSorter_Ga0164292_10000001-circular-cat_2	77725	42	151M	=	77891	317	GTTTGTTTCTTTCTGAACAGGAATAAACATAGCATCTTGCGCAATTTCTTCTTCGGTAAATTGTATGGAAAGATCAATCAAAAACCTGTTGAAGAGAGCATTAGCTTCTATGTTTAAGTTATCGTTTTCAATTTGAATTTGAGAATATTTA	CCBBCGGGGGGGGGGGGGGGFGGGGGGGGGGGGGGGGGGGGGGGGGGGGGGGGGGGGGGEGCCFGGGGGGGGGGGGGGGGGGGGGGGGGGGGGGGGGGGGGGGGGGGGGGGGGGGGGGFGFGGGGGFGGCFGGGGGGGGGE@GBGGGGGGG	AS:i:0	XN:i:0	XM:i:0	XO:i:0	XG:i:0	NM:i:0	MD:Z:151	YS:i:0	YT:Z:CP
HISEQ09:337:CA3UFANXX:7:1206:16575:28788	147	VIRSorter_Ga0164292_10000001-circular-cat_2	77891	42	151M	=	77725	-317	TTTAAATTATTATCGTAGATTTTATAATAATAAGTTCCATCATAAGAACGAAATCTAGAAAGATAATAATCAGTATCTACATCTACAGCATTTCTTACTTTGCGAATAACAGAAAAGTCTGGTTTGTAGAGAGGGCAGTTGTTTTGCTCCA	GGGGGGGGGGGGGGGGGGGGGGGGGGGGGGGGGGGBGGGGGGGGGGGGGGGGGGGGGGGGGGGGGGGGGGGGGGGEGGGEGGGGGGGGGFGGGGGGGGGGGGGGGGGGGGGGGGGGGGGGGGGGGGGGGGGGGGGGGGGGGGGGGGCCCCC	AS:i:0	XN:i:0	XM:i:0	XO:i:0	XG:i:0	NM:i:0	MD:Z:151	YS:i:0	YT:Z:CP
HISEQ09:337:CA3UFANXX:7:1206:19453:30114	99	VIRSorter_Ga0164292_10000001-circular-cat_2	26141	42	151M	=	26393	403	GTATACGATGGGTCGATATCGATTGGCCATAGTTGGCATGCATCAACGCCAAAGCCAGGAGAAGGAATTAGTCACGCAGACAAGTACTTCCCTATAAGTAGAGAAATTTTTAGAAAAGCATGTGATCACATAGGAATAGAAAGAGATTAAA	CCCCCGGGGGGGGGGGGGGGGGGGFGGGGGGGGGGGGGGGGGGGGGGGGGGGGGGGGGFFGGGGEGFFFGGGGGGGGGGGGBGGGFGGGGGGCGGGGG0F0DGEGGGDGGGGGGGGGGGGGGGGGGGGGGGGGGDDBBBGEGGGBEB.DGG	AS:i:0	XN:i:0	XM:i:0	XO:i:0	XG:i:0	NM:i:0	MD:Z:151	YS:i:-5	YT:Z:CP
HISEQ09:337:CA3UFANXX:7:1206:19453:30114	147	VIRSorter_Ga0164292_10000001-circular-cat_2	26393	42	151M	=	26141	-403	TAGAAAAGGTAGGGTAAGACTATACGGAATTAATACTCCAGAGAGTCGCACTACCAATCTGGAAGAAAAGAAAATGGGCTTGGCCGCTAAAGAATTTACAGATCAGTGGATTACTGCTGCTGGTCATGAGATTAAAATAGAAACAATTATT	#E=EEBEGE.GGGCFGGGGGGBGGEGGGGGCCGGGGGGGGGGGFGGGGGGFGGGGEGF>CGGGGGEGGGGGGGGFGGGGGGGGBGGGGGGGGGGGGGGGGGGGGGGFGGGGGGGGGGGGGGGGGGGGGGGGGGGGGGGGGGGGGGGBBBBB	AS:i:-5	XN:i:0	XM:i:1	XO:i:0	XG:i:0	NM:i:1	MD:Z:127A23	YS:i:0	YT:Z:CP
HISEQ09:337:CA3UFANXX:7:1206:15527:30924	83	VIRSorter_Ga0164292_10000001-circular-cat_2	165104	42	151M	=	165001	-254	ATGGAAACTTTCTGTAGACACTCCATTTGGAAAAGAACAATATTCTTTAAGCGTTGAGAGTATTGACGGAGAGCTAGCTGGTTTTGTATTCCACGAAAAAGGCACTGCTAGTCTAGTTAATTTATCTTTTGTAAACCAAACATTTAAATGT	G@/GGGDGGGB@CGGGGGGGGGGGGGGD@GGGGGFGGGGGGGGGGGGGGGGGGGGGGGGGGGGGGGGGGGGGGGGGEGGGGGGGGGGGGGGGGGGGGGGGGGGGGGEFGGGGGGGGGGGGGGGGGGGGGGGGGGGGGGGGGGGGGGCCCCC	AS:i:0	XN:i:0	XM:i:0	XO:i:0	XG:i:0	NM:i:0	MD:Z:151	YS:i:0	YT:Z:CP
HISEQ09:337:CA3UFANXX:7:1206:15527:30924	163	VIRSorter_Ga0164292_10000001-circular-cat_2	165001	42	151M	=	165104	254	CCAGAAGCTCTTTCTAGTGGTGGTTTTTTCTACGAGTAAAAATATTACATGCTATAATTATACCTATGACGCAAACTGCTGACACAGTAAAAATACTCGGCAAATGGAAACTTTCTGTAGACACTCCATTTGGAAAAGAACAATATTCTTT	BCBCCGGGGGFGGGGGGGGGGGGGGGGGGGGGGGGGGGGGGGGGGGGGGGGGGFGGGGGGGGGGGGGGGGGGGGGGGCGGGGGGGGGGGGGGGGGGGGGGGGGGGGGGGGGGGGGGGGGGGGGGGGGGGGGGGGGGGGGGEGGGGGGGGGG	AS:i:0	XN:i:0	XM:i:0	XO:i:0	XG:i:0	NM:i:0	MD:Z:151	YS:i:0	YT:Z:CP
HISEQ09:337:CA3UFANXX:7:1206:4873:31107	99	VIRSorter_Ga0164292_10000001-circular-cat_2	172933	42	151M	=	172971	189	TGTTGGAAAATTTGGATATGATAAAATAGTATCTTATGTAGAAGAGTTTCTGTCAGCACTACAAAGCTCTAGGGTAATAGTTGACTATTCAATGAATGTTTCTGCAAATAAGGTAGATAAAAGTACTCTTTACTTTAACATATCAATTACT	CCCCCGGGGGGGGGGGGGGGGGGGGGGGGGGGGGGGGGGGGGGGGGGGGGGGGGGGGGGGGGGGGGGGGGGGGGGGGGGGGGGGGGGGGGGGGGGGGGGGGGGGGGGGGGGGGGGGGGGGGGGGGGGGGGFGGGGGGGGGGGGGGGGGGGG	AS:i:0	XN:i:0	XM:i:0	XO:i:0	XG:i:0	NM:i:0	MD:Z:151	YS:i:0	YT:Z:CP
HISEQ09:337:CA3UFANXX:7:1206:4873:31107	147	VIRSorter_Ga0164292_10000001-circular-cat_2	172971	42	151M	=	172933	-189	TAGAAGAGTTTCTGTCAGCACTACAAAGCTCTAGGGTAATAGTTGACTATTCAATGAATGTTTCTGCAAATAAGGTAGATAAAAGTACTCTTTACTTTAACATATCAATTACTTCTTCCAGAACTTTGAGACAAATTTCTTTTAATGTTTC	EGGGGGGGGGGGGGGGGGGGGGGGGGGFGGGGGGEGGGGGGGGGGGGGGGGGGGGGGGGGGGGGGGGGGGGGGGGGGGGGGGGGGGGGGGGGGGGGGGGGGGGGGGGGGGGGGGGGGGGGGGGGGGGGGGGGGGGGGGGGGGGGGGCCCCB	AS:i:0	XN:i:0	XM:i:0	XO:i:0	XG:i:0	NM:i:0	MD:Z:151	YS:i:0	YT:Z:CP
HISEQ09:337:CA3UFANXX:7:1206:18359:31187	99	VIRSorter_Ga0164292_10000001-circular-cat_2	110654	42	151M	=	110845	342	CGTCTACCGTTTTACCGGTAATGCTGCTAGTTGCAGAGATAGTTTTTGCGGTTAATTTACCGAAAAGCTTAGCTGTTTTTTCTGCCATGGGTGTTTTTTCTGTTGTGGACATGATTTTCCTTTTGTGTTTGTGATTATTGGGTGTCTGTGT	BCBBCGGFGGGGGGGGGGGGGGGGGGGGGGGGGEGGGGGGGGGGGGGGGGGGGGEGGGGGE<BGDGEGG>FFGGGFGGGGGGGGGGGGGGGCDDGEGGGGGGGGGGGGGEBGGGGGGGB@EGGGGGGGGGGEB=DG=EG@.CBGGBBBDBG	AS:i:-5	XN:i:0	XM:i:1	XO:i:0	XG:i:0	NM:i:1	MD:Z:107A43	YS:i:0	YT:Z:CP
HISEQ09:337:CA3UFANXX:7:1206:18359:31187	147	VIRSorter_Ga0164292_10000001-circular-cat_2	110845	42	151M	=	110654	-342	ATCGAGTAACCAATCAAGCATTTGTTTTCTCCTTTCCCTTCTTTTTTGTGGTTGCTGTCTGAGGAAGCATTTTAGAAGCTAGAAAGAAAAAACAAATACAACGGTCAATCACGCCACCTTTGAGGTGTGTAATTGCCGTTGTTATTGCTCT	BGBGGEBGG@GEBGGEBEGEGGGGGGGE<G<BEE@GGGGEGGGGGGBEG>GGGB0F0G>GGEGEGGGGGGGFGGGGGGEFBCGGGGGGGGGGGGGGGGGGGGGGGGGGGGGGGGGGGGGGGGGGGGGGGGEGGGE>DFGGFDGGGGBBBBB	AS:i:0	XN:i:0	XM:i:0	XO:i:0	XG:i:0	NM:i:0	MD:Z:151	YS:i:-5	YT:Z:CP
HISEQ09:337:CA3UFANXX:7:1206:8968:32191	83	VIRSorter_Ga0164292_10000001-circular-cat_2	50871	42	151M	=	50745	-277	CACGCAATAGTCATACTAATATTTTTATCAATGTTTGCAATGCCTGCGGCTTTGATAGCAATAATTGTAGACACAATAAAAGAATCAGAACCTGACTTTGACATTGATTAGTATGATACAATAGCCTTCTTGCAACGGAGGCCGGTGCGAA	;GBGEGEGECBGGGG=GGGGGEGGGGGGGGGGGGEGGGGGGGGGGGGGGGGGGGGGGEGGGGGGGGGGGGGGGGGGGGGGGGGGGGGGGGGGGGGGGGGGGGGGGGGGGGGGGGGGGGGGGFGGGGGGGGGGGGGGGGGGGGGGGECCCCC	AS:i:0	XN:i:0	XM:i:0	XO:i:0	XG:i:0	NM:i:0	MD:Z:151	YS:i:0	YT:Z:CP
HISEQ09:337:CA3UFANXX:7:1206:8968:32191	163	VIRSorter_Ga0164292_10000001-circular-cat_2	50745	42	151M	=	50871	277	TAAAGACAACGCAGGTTCGTTTGGTGGCAAATGGCTTCACTTTGAATTATCTCCAGAAATGGCTAATGACGCCGCAAAGTTTGAAGCAGCATGGAGAGCATTGCCAAAGCCAGGCGCATGATAAAACACGCAATAGTCATACTAATATTTT	BCCCCFGGGGGGGGGGGGGGGGGGGGGGGGGGGGGGGGGGGGGGGGGGGGGGGGGGGGGGGGGGGGGGGGGGGGGGGGGGGGGGGGGGGGGGGFGGGGGGGGGGGGGGGGGGGGGGGGGGGGGGGGEGGGGGGDGGGGGGGGGGGGGGGGG	AS:i:0	XN:i:0	XM:i:0	XO:i:0	XG:i:0	NM:i:0	MD:Z:151	YS:i:0	YT:Z:CP
HISEQ09:337:CA3UFANXX:7:1206:6617:32411	99	VIRSorter_Ga0164292_10000001-circular-cat_2	163870	42	151M	=	164005	286	TAAAGATTGGAATATGTCAGAGGAAATTTTAGAAGAGATATCATCTTTATCTCCAAACACTTCCATCGGTATGTATTTAAGCTCAGATCCAGACCCCAGAAGATCTATTATAGAAGATAAAACAATTTCACCTAAATTTAAAAATTGGTAT	CCCCCGGGGGGGGGGGGGGGGGGGGGGEGGGGGGGGGGGGGGGGGGGGGGGGGGGGGGGGGGCFGGGGGGGGGGGGGGGGGGGGGGGGGGGGGGGGGGGFGGGGGGGGGGGGGGGGGGGGGGGGGGGGGGGGGGGGGGGGGEGGGGGGEGB	AS:i:0	XN:i:0	XM:i:0	XO:i:0	XG:i:0	NM:i:0	MD:Z:151	YS:i:0	YT:Z:CP
HISEQ09:337:CA3UFANXX:7:1206:6617:32411	147	VIRSorter_Ga0164292_10000001-circular-cat_2	164005	42	151M	=	163870	-286	ATTTAAAAATTGGTATATTTCAAAATTAAGATATAGAACATTAGGTTCTTTATCTCAAAACTATCCAGAAGATTTGGATATTCCAAGTTCTATGATAGAAAAAGAAAAAACATTTTTTGAAACTGAAATATACAAATTTTGCATTGAGAAT	GGGEGGGEGEGF0GGGEGGGEGGGGGGGGGGGGDFGGGGGGGGGGGGGGGGGFGGGGGGGGGGCEGGGGGGG>GGGGGGGGGGGGGGGGGGGGGGGGGGGGGGGGGGGGGGGGGGEGGGGGGGGGGGGGGGGGGGGGGGGGGGGGGCBBCC	AS:i:0	XN:i:0	XM:i:0	XO:i:0	XG:i:0	NM:i:0	MD:Z:151	YS:i:0	YT:Z:CP
HISEQ09:337:CA3UFANXX:7:1206:15572:32318	99	VIRSorter_Ga0164292_10000001-circular-cat_2	94612	42	151M	=	94683	222	GTTGTAGTGACTACAGGAAGTGTAGTGGTAGTAACAATTGGGACTACAGTAGTGGTAGTAACAGGTGCTGGAACAGTAGTTGAAACAACTGGAACTGTAGTAGTTGTAACTATTACAGGAACAGTAGTAGTGGTTAGTGGAAGTGTTGTAC	BBBCBGGDGGGGGGGGGGGGGGGGGGGGGGGGGGGGGGGGGGGGGGGGGGGGGGGGGGGGGGGGGFGGGGGGGGGGGGGGGGGGGGGGGGGGGGGGGGGGDGGGGGGGGGGGGGGGGGGFGGGGGGGFGG;FGCGGGFFGGCGFGGEFGG@	AS:i:0	XN:i:0	XM:i:0	XO:i:0	XG:i:0	NM:i:0	MD:Z:151	YS:i:0	YT:Z:CP
HISEQ09:337:CA3UFANXX:7:1206:15572:32318	147	VIRSorter_Ga0164292_10000001-circular-cat_2	94683	42	151M	=	94612	-222	AACAGTAGTTGAAACAACTGGAACTGTAGTAGTTGTAACTATTACAGGAACAGTAGTAGTGGTTAGTGGAAGTGTTGTACTGGTTGTAGTAGTAGGAGTATCTGTTGCAAATATATGAGCAAAGTCTAAACGAGGAATTGTTATGCGAGCA	GGGGG@FGFFGGGGGGEGGGEGEGGGGGGGGGGGGGGGGGGFDGFGGGGGGGGGGGEGGGGGGGGEGGGGGGGGGGGGGGGGGGGGGGGGGGGGGGGGGGGGGGGGGGGGGGGGGGGGGGGGGGGGGGGGGGGGGGGGGGGGGGGGBBBBB	AS:i:0	XN:i:0	XM:i:0	XO:i:0	XG:i:0	NM:i:0	MD:Z:151	YS:i:0	YT:Z:CP
HISEQ09:337:CA3UFANXX:7:1206:20442:32473	99	VIRSorter_Ga0164292_10000001-circular-cat_2	108083	42	151M	=	108167	235	ATTTACATTGTACAATCTTTTAAAGTCTCGACGCATGGGATGCAGGGCTGATTCTGTTCCATGTGTCGTGTACATAGGGCCTTGGATTGTAGAGGGGGGAACAATCTTGTATACGCCCGACTTAGCTCTTTCAACTTGGAATCCTAACCGG	CCCCCGGGGGGGGGGGGGGGGGGGGGGGGGGGGGGGGGGGGGGGGGGGGGGGGGGCGGGGGGGGGGGGGGGEGGGGGGGGGGGGG:FEGGED>GBBEGB@B..DEGGGEEEDEDGDGGA.CCCC=/DDGGEB6DCD/D/E6@EGBB.6CA#	AS:i:0	XN:i:0	XM:i:0	XO:i:0	XG:i:0	NM:i:0	MD:Z:151	YS:i:0	YT:Z:CP
HISEQ09:337:CA3UFANXX:7:1206:20442:32473	147	VIRSorter_Ga0164292_10000001-circular-cat_2	108167	42	151M	=	108083	-235	GATTGTAGAGGGGGGAACAATCTTGTATACGCCCGACTTAGCTCTTTCAACTTGGAATCCTAACCGGATTAGCTCCGATAGGACTTTTTTCATCGTGGATGATTGGTGTTGCCGAGGCATGTCTATTATTTCTCCTTATATGAGTTGTCTG	GGG=GEGGGGGGGGGGGGGGGGGGGGGGGGGGGGEGEGF0BGGGGGGGGGGGGGGGGGGGGGGGGGGGGGGGGGGGGGGGGGGGGGGGGGGGGGGGGGGGGGGGGGGGGGGGGGGGGGGGGGGGGGGGGGGGGGGGGGGGGGGGGGCCCCC	AS:i:0	XN:i:0	XM:i:0	XO:i:0	XG:i:0	NM:i:0	MD:Z:151	YS:i:0	YT:Z:CP
HISEQ09:337:CA3UFANXX:7:1206:12145:32938	83	VIRSorter_Ga0164292_10000001-circular-cat_2	17572	42	151M	=	17397	-326	ACCTAAGATTACAGGATCTTCTTTCTCTAAGATAAAATTCATTAGTGCCACAAAAGGACAGGTAATACCAGACTTCCTGCAGACGAGAATAGACAATGCTCTTTCTGGTGGAGACTCTAATGGTGCAGTTATAGACACAACCCCTGTTCAG	BGGGGGGGGGGGGGGGGGDFGGGGGGEGGGGGGGGGGGGGGGEGGGGGGGGGGGGGGGGGGGGGGGGGGGGGGGGGGGGGGGGGGGGGGGGGGGGGGGGGGGGGGGGGGGGGGGGGGGGGGGGGGGGGGGGGGGGGGGGGGGGGGGCCCCC	AS:i:-5	XN:i:0	XM:i:1	XO:i:0	XG:i:0	NM:i:1	MD:Z:120C30	YS:i:0	YT:Z:CP
HISEQ09:337:CA3UFANXX:7:1206:12145:32938	163	VIRSorter_Ga0164292_10000001-circular-cat_2	17397	42	151M	=	17572	326	CATCTGCCTTAAACGATTTAGTAGACAGGGTAAGGGCTATGGAAAGCCTAAGCACCAACCAGATGTCTCTATATTCAAAGTCCCAAATAGACCTAACTCCATTTGCTGGAACAGAGTATTCCGTAGGAGCAGATCAACTACTTGACTATAA	CCCCBGGGGGGGGGGGGGGGGGGGGGGGGGGGGGGGGGGGGGGGGGGGGGGGGGGGGGGGGGGEGGGGGGGGGGGGGGGGGGGGGEGGGGGGGGGGGGGFGGGGGGGGGGGGGGGGGGGGGGGEGGGGGGGGGGGGGGGGGGGGGGGGGGG	AS:i:0	XN:i:0	XM:i:0	XO:i:0	XG:i:0	NM:i:0	MD:Z:151	YS:i:-5	YT:Z:CP
HISEQ09:337:CA3UFANXX:7:1206:15663:33335	99	VIRSorter_Ga0164292_10000001-circular-cat_2	180700	42	151M	=	180900	351	AGAGATGTCTAAAGACATGCAGGTGAACGAGTATAAAAAGAACCTTAGATATAATCTTATCAACAGTGGCGTAAATGAAGAGACAGCATACAACTTAGTAAGATCAGTTGACGTTAGCGAAGTACCTAGATCATTTAGTGGTGCAACAAAC	CBCCBGFGGGGGGGGGGGGGEGGGGGGGG<GGGGGGGGGGGGGGGGGGGGGGGFGFGGGGGGGGGG@FGGGGGGGGGGGFEGGGGGGGGGFGGGGFGGGGGGGGGGGGGGFGGGGGGGGGGGGGGGGEFGGGGGGGGG@GGGEGGBGGGG@	AS:i:0	XN:i:0	XM:i:0	XO:i:0	XG:i:0	NM:i:0	MD:Z:151	YS:i:0	YT:Z:CP
HISEQ09:337:CA3UFANXX:7:1206:15663:33335	147	VIRSorter_Ga0164292_10000001-circular-cat_2	180900	42	151M	=	180700	-351	GTGAAGGTGATTTTTTTCAACAATTAATTGATAGAATGACTCACACAACTGGGTATAGTGATCCAACTTTAACGCGAGATACAGTAGCTGCATCAGTAGAGTTAACTGATATTTTATTTTCTCAAAAAGATTTTCAACAAAGATTACAAGG	BGGGGGGGGGGGBGGGGGGG=GFBGGGGGGGGGFGGGEGGGGGBGGGFF0F0GGGGGF@EGGCGGGGGGGGGEGGGGGGFF1FE@GGGGGGGGGGGGGGGGGGGGGGGGGGGGGGGGGGGGGGGGGGGGGGGGGGGGGGGGGGGGGCCCBB	AS:i:0	XN:i:0	XM:i:0	XO:i:0	XG:i:0	NM:i:0	MD:Z:151	YS:i:0	YT:Z:CP
HISEQ09:337:CA3UFANXX:7:1206:17922:33849	99	VIRSorter_Ga0164292_10000001-circular-cat_2	100012	42	151M	=	100201	340	TTGAGCTTCTACATCTTCGACTTCTTTATTGTCACGTGAGAACTGACGAACAAAGTATGACTTCCAGTTGGTGAGAAGACGTCCATTGACTGCGTCTTGGAACATCTTTTCATAGTCTTCTTTAAGCCACATTTCCATGTCAGCTTTGCGG	CCCCCGGGGGGGGGGGGGGGGGGGGGGGGGGGGGGFGGGGGGGGGGGGGGGGGGGGEGGGGGGGGFGGEGEGGGGGGGGGGGCGGGGGGGGGGGGGGGGGGGGGGGGFGGGGGGGGGGGGGGGGGGGGGFEGGGGGGGGG=EEGGGGEEGG	AS:i:0	XN:i:0	XM:i:0	XO:i:0	XG:i:0	NM:i:0	MD:Z:151	YS:i:0	YT:Z:CP
HISEQ09:337:CA3UFANXX:7:1206:17922:33849	147	VIRSorter_Ga0164292_10000001-circular-cat_2	100201	42	151M	=	100012	-340	AACTACACGGGATTTAGGTCCTTGAGGTTCTGCGATAAGACGGAATCCACTAGAATAAGCAAGTTCTTTCTTAACGTTTTCACGAGTTGAAAGAATGTCAACTCCTTCTGGAAGATTATCGGAAACAATGAAGTTGCCTTTAATCATGCCG	BEGGE;EGGGGGGGGGGGGGGGGF0BGGGGGGGGGGGGGCGCGGGGGGEGGGGGGGGGGGGGGGDGGEFGGGGGGGGGGGGGGGGGGGGGGGGGGGGGGGGGGGGGGGGGGGGGGGGGGGGGGGGGGGGGGGGGGGGGGGGGGGGGCBBBB	AS:i:0	XN:i:0	XM:i:0	XO:i:0	XG:i:0	NM:i:0	MD:Z:151	YS:i:0	YT:Z:CP
HISEQ09:337:CA3UFANXX:7:1206:5431:34511	99	VIRSorter_Ga0164292_10000001-circular-cat_2	35907	42	104M	=	36036	251	ACTGATCATGGTAATATACATTCATGGTTAGACTTTTACGATGCTGGTAAATCAGCAGGGGTAAAACCAATCCTTGGATCTGAATTCTATCAGGTTAGAAAAAG	A3:ABGC>CGGGGDGEGG>>1;1=EFFGGGG>FGFEGCGBF0:BB>>GGGEGGECCFBGG<EGGF:F>BDG1:EDGGGGFCG>GGCFGGEC@0:0=FGGGFFDB	AS:i:-3	XN:i:0	XM:i:1	XO:i:0	XG:i:0	NM:i:1	MD:Z:94C9	YS:i:-3	YT:Z:CP
HISEQ09:337:CA3UFANXX:7:1206:5431:34511	147	VIRSorter_Ga0164292_10000001-circular-cat_2	36036	42	122M	=	35907	-251	AGATCAGGTCCCTCAAAGAATGAGTGGGATCAAAGAGGTCCATATCATATAACTATATTAGCAAAAAATAATATTGGATATCACAATATAATTAAAATGTCATCTAGAGCATTCACTGAGGG	@E<00F>D/GGF>@GGGGGGBB0F@E0000::;0001F11CF>111>1F:F:>11DF@ECGECGF1GGGGGF<=1111111BEGF>GGG>@FBF:F1F;1F>B@GGGGGDGGF@>B@0BA@B	AS:i:-3	XN:i:0	XM:i:1	XO:i:0	XG:i:0	NM:i:1	MD:Z:29A92	YS:i:-3	YT:Z:CP
HISEQ09:337:CA3UFANXX:7:1206:20134:34510	99	VIRSorter_Ga0164292_10000001-circular-cat_2	12711	42	151M	=	12802	242	GTACAGAAGCCATTTTTGTTTGAAAAAGATTCTACAATTACAAAATCAGATCCAATAAAGATGATAGATGAAAGTCCTGTATCATTTTTTGAATATGAAGCCCTGTCTGTAGACAGATCTGGCAAACCTAGGTATGAGTTCCAGTACTTGT	CCCCCGGGGGGGGGGGGGGGGGGGGGGGGGGGGGGGGGGGGGGGGGGGGGGGGGGGGGGGGGGGGGGGGGGGGGGEGGGGGGDGGGGGGGFGGGGGGGGGGEGGGGGGGGGGGFGGGGGFGGCF@DGFGGGBEEGGGGGGGGGGGGGGGGG	AS:i:0	XN:i:0	XM:i:0	XO:i:0	XG:i:0	NM:i:0	MD:Z:151	YS:i:0	YT:Z:CP
HISEQ09:337:CA3UFANXX:7:1206:20134:34510	147	VIRSorter_Ga0164292_10000001-circular-cat_2	12802	42	151M	=	12711	-242	AATATGAAGCCCTGTCTGTAGACAGATCTGGCAAACCTAGGTATGAGTTCCAGTACTTGTCAGGCTCAGAAGTTATAGATTGGTCTGATTTTGATCCCACTAGACCGTTAAAATTAACAGTGGAGCTTAAGTCATCTTCTGCTGCTGGTGA	GGGGGGGBGGEGGB0GGGGGGGGGGEGGGGGGGGGGGGGGGGGGGGGGBGFGGGGGGGGGGGGGGECGGGGGGFGGGGGGGGGGGGGGGGGGGGFGGGGGGGGGGGGGGGGGGGGGGGGGGGFFGGGGFGGGGGFGGGGGGGGGGGCCCCC	AS:i:0	XN:i:0	XM:i:0	XO:i:0	XG:i:0	NM:i:0	MD:Z:151	YS:i:0	YT:Z:CP
HISEQ09:337:CA3UFANXX:7:1206:12737:35071	99	VIRSorter_Ga0164292_10000001-circular-cat_2	93068	42	151M	=	93275	358	TTTTCATATTTTTCCTTTATTGTAGTTGCTACCATGTAAACATGAATAACAAAGTAGTAAAAATTAAAACAATAAGAGCTAATATTTCATTTCTATATTGCATATACTTACGGGCATATTTTATACCGTTACGATATATAGGGCTTAATTT	CCCCCGGGGGGGGGGGGGGGGGGGGGGGGGGGGGGGGGGGGGGGGGGGD>ECDDGG>F>DFGGGGGGGGGGGEFGGGGGGGDGGGGGD>BDCGGGGG>F0@@G@;:EFGG>0=/9CGGGGGGFGGE0/FGDFB=FGAGFGC0:9FGGCCGG	AS:i:0	XN:i:0	XM:i:0	XO:i:0	XG:i:0	NM:i:0	MD:Z:151	YS:i:0	YT:Z:CP
HISEQ09:337:CA3UFANXX:7:1206:12737:35071	147	VIRSorter_Ga0164292_10000001-circular-cat_2	93275	42	151M	=	93068	-358	CTCCATAATCAAAACCACAAAAAAAAGTCTTAATGTTTTGCCACATGTTTATTTCCTTGTAAGTATTGTTGCATTGTTTAATATAAACATACAGTACCCGAGACCGGACTTGAACCGGTAAGAGGTTGCCCTCCGGGGGGTTTAAGCCCCC	:GGGGGGG>;GGGGC.E@GGGGGGGGGGGGGGGGGGGGGGGGGGGGGGGGGGGGGGGGGGGGGGGGGGGGGGGGGGGGGGGGGGGGGGGGGGGGGGGGGGGGGGGGGGGGGGGGFGGGGGGGGGGGGGGGGGGGGGGGGGGGGGGGCCBBB	AS:i:0	XN:i:0	XM:i:0	XO:i:0	XG:i:0	NM:i:0	MD:Z:151	YS:i:0	YT:Z:CP
HISEQ09:337:CA3UFANXX:7:1206:10125:35974	83	VIRSorter_Ga0164292_10000001-circular-cat_2	207224	42	151M	=	207155	-220	ATCATCCTCAGATCTTGTCAAGTCAGTTAACATTCTCAGTGTCAGTGTTAACGGTCAAGAAATTCCAAAAGGAGTATATAGAATAAATTCCGAAAGAGAGTACATGATTGCAGGGTCTGTATCAATATTTTCTGTTATAATATCTTGATTA	EGGGGGGGGGGGGGGGGGGGGGG@EGEFGGGGGGGEGGGGGGGGGGGGFGGGGGCGGGGGGGGGGGGGGGGGGGGGGGGGGGGFGGGGGGGGGGGGGGGGGGGGGGGGGGGGGGGGGGGGGGGGGGGGGGGGGGGGGGGGGGGGGGCCCCC	AS:i:0	XN:i:0	XM:i:0	XO:i:0	XG:i:0	NM:i:0	MD:Z:151	YS:i:0	YT:Z:CP
HISEQ09:337:CA3UFANXX:7:1206:10125:35974	163	VIRSorter_Ga0164292_10000001-circular-cat_2	207155	42	151M	=	207224	220	GAAAAGATATTTAAATTCAATGACAATAGGAAGTAGCTTATCATTTGGTGACATAGAATCACAGATAAGATCATCCTCAGATCTTGTCAAGTCAGTTAACATTCTCAGTGTCAGTGTTAACGGTCAAGAAATTCCAAAAGGAGTATATAGA	CCCBCGGGGGGGGGGGGGGGGGGGGGGGGGGGGGGGGGGGGGGGGGGGGGGGGGGGGGGGGGGGGGGGGGGGGGGGGGGGGGGGGGGGGGGGGGGGGGGGGGGGGGGGGGGGGGFGGGGGGGGGGGGGGGGGGEGGGGGGDGG@FGGGGGG	AS:i:0	XN:i:0	XM:i:0	XO:i:0	XG:i:0	NM:i:0	MD:Z:151	YS:i:0	YT:Z:CP
HISEQ09:337:CA3UFANXX:7:1206:12588:36081	99	VIRSorter_Ga0164292_10000001-circular-cat_2	115596	42	151M	=	115706	261	TGCTGCAAAAGACGCTGCCACGGTTGCAACCTTTTCAGGGAAGATTGTCATCTCCACTTTGAGGTTGGCCAACATGTCCGCAGAGACTCCCTTTGCAGAGAGTACATCCTTGGCAATCCCAATCAAGACGGTCCAGAACATAGTTCCGTCC	BBBBBGG>GGFGGGGGGGGGGDGFGGGGGGGGGGGGGGGGGGGGGGGGEGGGGGGGGCFGGGGGGFGGGEGGGGGEGGCFGCGDBGGGGGGGGGGGG>FGFBDGGGGGGGGGGGGGEFDFCEGGEGGEGGGGGGEGBE<EGDG@@C6DGG>	AS:i:0	XN:i:0	XM:i:0	XO:i:0	XG:i:0	NM:i:0	MD:Z:151	YS:i:0	YT:Z:CP
HISEQ09:337:CA3UFANXX:7:1206:12588:36081	147	VIRSorter_Ga0164292_10000001-circular-cat_2	115706	42	151M	=	115596	-261	TGGCAATCCCAATCAAGACGGTCCAGAACATAGTTCCGTCCTTCTTTGAGTAGGCACGTGGTGCTGTGTTGACGTACAAGTACGCCTGCTTTTCTACTGACATGACAACCTCCAAGTTGTATGTAGAGGTGAATATTATTGTTTTAACACG	##B<.BGGE.BBBE@@.GGGGGEGEBEGGGGCGF;.>GF88;0GG><GGFGGGGEGGGGGGGEGGGGGGGGGBGGGDGGGGGGGGGGBG1GEGGGEGGEFEGFGBGFEGGGGGGGF1EGDGFGEGGGGGEGGGDGGDG@0GFCGGGBBABB	AS:i:0	XN:i:0	XM:i:0	XO:i:0	XG:i:0	NM:i:0	MD:Z:151	YS:i:0	YT:Z:CP
HISEQ09:337:CA3UFANXX:7:1206:14192:37721	83	VIRSorter_Ga0164292_10000001-circular-cat_2	46222	42	151M	=	46078	-295	GAGTGCAAATGGCATCAAAAAAGAATTGGATCCAGGGAGCGATTAAACGACCAGGAGCCTTTACTGCTAAAGCTAAAAAAGCTGGCAAATCAGTTGCAGGAATGGCAGCAGCTGTTTCAAAGAATCCAAGCAAATATAGTCCAAGAACTGT	BGGGGGGGGGGGGGGGGGGGGGGFGGGGGGGEEGGGEGGGGGGGGGGGGGGGGGGGGGGGGGGGGGGGGGGGGGGGGGGGGGGGGGGGGGGGGGGGGGGGGGGGGGGGGGGGGGGGGGGGGGGGGGGGGGGGGGGGGGGGGGGGGGCCCCC	AS:i:0	XN:i:0	XM:i:0	XO:i:0	XG:i:0	NM:i:0	MD:Z:151	YS:i:-3	YT:Z:CP
HISEQ09:337:CA3UFANXX:7:1206:14192:37721	163	VIRSorter_Ga0164292_10000001-circular-cat_2	46078	42	151M	=	46222	295	ATGAAAGTCGCTAAGCGTCCAATCAAGGACTCTAAGGGCAAAGTAATGGGCTAATAATACATAAATCATAATATTTGGTTTACGTTAGAAATTTATATGGAGGTGGTACTATATGTGTATTACCTCCATATATCTTTATAAGAGGAGTGCA	BBCCCGGGGGGGGGGGGGGGGGGGGGGGGGGGGGGGGFGGGGGGGGG1FGGGGGGGGGGGGGGGGGGGGFGGGFGGGGFGGGGGGGGGGGGGGGGGGGGEGGGGGGGGGGGGGGGGGGGGGGGGGGGGGGGGGGGGGGGG0BFGGGDGGGG	AS:i:-3	XN:i:0	XM:i:1	XO:i:0	XG:i:0	NM:i:1	MD:Z:47A103	YS:i:0	YT:Z:CP
HISEQ09:337:CA3UFANXX:7:1206:19639:37674	83	VIRSorter_Ga0164292_10000001-circular-cat_2	8009	42	151M	=	7924	-236	TCAACGCCAGCTCCGTATGGTTTAGATTGGGGTTTTTATAATGTGTCAACTAAAAAGTTCTTAGGAAAAAAAATATCCTACCTAGAGTATATGAATCAACCAGGTTTAGATGAAAATACACGTGGTCCAAACAATGTATACATTGGCCTTA	#A:BGGGGBC>.GDCCGD.<@C8FFD;>GDGGGFD0FB;0F8FF><;0E80GGG@GGGEF0GGGGGGGGGGGGDG>GGGGGF>GGEEGGGGGFB1>FC=@CC1FEGGGGGCGGGGGGGGGGGGFCGGGGGEFGCDDEGGGGGGFEGBBABB	AS:i:0	XN:i:0	XM:i:0	XO:i:0	XG:i:0	NM:i:0	MD:Z:151	YS:i:0	YT:Z:CP
HISEQ09:337:CA3UFANXX:7:1206:19639:37674	163	VIRSorter_Ga0164292_10000001-circular-cat_2	7924	42	151M	=	8009	236	AGGTTTCCCCAACTTCAACTCCTATGTTCCGACTGCTGTTAACAGCGTGGCAAATTTTGGTTTCCTAAATTTAATTTGGGACTATTCAACGCCAGCTCCGTATGGTTTAGATTGGGGTTTTTATAATGTGTCAACTAAAAAGTTCTTAGGA	ABB<:CFGGDD;FGGGGGGGGGGGGGGGGGGGDGGGGFGGGGGC>GGGGGGGG:FGGGEDGFBFGGGGE:FGGFGGGGGGGGBEFCFFGGGAB>EEGGGGG00CFGGG@FFCC@GGG;8>.86DD88DDDC6/@6E@6@.@..8.@E@BB#	AS:i:0	XN:i:0	XM:i:0	XO:i:0	XG:i:0	NM:i:0	MD:Z:151	YS:i:0	YT:Z:CP
HISEQ09:337:CA3UFANXX:7:1206:8336:37945	99	VIRSorter_Ga0164292_10000001-circular-cat_2	111949	42	151M	=	112019	221	CACGTGGCTCAATGAACAAGTCACCGGCCGGAGAAATCCAGCGAATGATATCTAAGTTAGAAACAATGCTATCTGCTTCTGCGAGACGGGTAACAGTGTCATTGATAAGTCGCTCAAGTTTGGTAATGGACATGGTATTCCTCCTTGGAAT	BCCCCGGGGGGGGGGGGGGGGGGGGGGFGGGGGGGGGGGGGGGGGGGGGGGGGGGGFGGGFGGGGGGGGGGGGGGGCGGGGGGCGGGGGGGGEGGGDFGGEGGGGGGGGDGGGDGGGGGGGGGGGGGGGGGGBGGGGGGGGGGG<BGGGG6	AS:i:0	XN:i:0	XM:i:0	XO:i:0	XG:i:0	NM:i:0	MD:Z:151	YS:i:0	YT:Z:CP
HISEQ09:337:CA3UFANXX:7:1206:8336:37945	147	VIRSorter_Ga0164292_10000001-circular-cat_2	112019	42	151M	=	111949	-221	ATCTGCTTCTGCGAGACGGGTAACAGTGTCATTGATAAGTCGCTCAAGTTTGGTAATGGACATGGTATTCCTCCTTGGAATGTTTTGGGCTTACACCCTTCTTTTTTGATAGAATTCTCTTTTGTATGCACTAATTGAAGGACTAGTGAGA	=GGGGGGGGGGGGGGBDGECGDGEFGGGGGGGGF@@BGG>GGGGGGGGGGGGGGGFEGGGGGGEGGCFGGGGGGGGGGGGGGGGGGGGGGGGGGGGGGGGGGGGGGGGGGGGGGGGGGGGGGGGGGGGGGGFGGGGGGGGGGGGGGCCBCC	AS:i:0	XN:i:0	XM:i:0	XO:i:0	XG:i:0	NM:i:0	MD:Z:151	YS:i:0	YT:Z:CP
HISEQ09:337:CA3UFANXX:7:1206:16307:38183	99	VIRSorter_Ga0164292_10000001-circular-cat_2	190126	42	151M	=	190304	329	TACAGGGTACGCCAACAGTATTGGCAGATGGCTCAGTCTCTAACATAGATGCGGTTGATCGAATGACTGCAGCAATGAGGCAAAGAATTATAGCAAGATCTTCCCAAACAAGAGCTGACAAAATGGCAGTACAAACAGCTCAACAAGCTTA	CCCCCGGGGGGGGGGGGGGGGGGGGGGGGGGGGGGGGGGGGGGGGGGGGGGGGGGGGGGGGGGGFGFGGGGGGGGGGGGGGGGGGGGGGGGGGGGGGGGGGGFGGGGGGGGGGGGFGGGGGGGGGGFGGGGGGGGGGGGGGGGGGEGG=EG	AS:i:0	XN:i:0	XM:i:0	XO:i:0	XG:i:0	NM:i:0	MD:Z:151	YS:i:0	YT:Z:CP
HISEQ09:337:CA3UFANXX:7:1206:16307:38183	147	VIRSorter_Ga0164292_10000001-circular-cat_2	190304	42	151M	=	190126	-329	AGAAGCAGGGCAAATCCTTGCCGATAAAACAACTGCTGGGATACCAATGCTATCAAGAGCCCCACTGCCGATATCAACCGATTTATCTAAAATGACCTTGGATGAAGCTTTGGCTTTTATCGATGCTTCTAGGAATATAAGAAGAGGAAAA	#GGGGEGGGGGGGEGGGGGGBGGGGGGGGGEGGGGGGGGGGGGGGGGGGGGGGGGGGGGGGGGGGGGGGGGGGGGGGGGGEGGGGGGGGGGGGGGGGGGGGGGGGGGGGGGGGGGGGGGGGGGGEGGFGGGGGGGGGGFGGGGGGGCCCCC	AS:i:0	XN:i:0	XM:i:0	XO:i:0	XG:i:0	NM:i:0	MD:Z:151	YS:i:0	YT:Z:CP
HISEQ09:337:CA3UFANXX:7:1206:5798:38743	83	VIRSorter_Ga0164292_10000001-circular-cat_2	204609	42	151M	=	204475	-285	ATATATAAATAATACTGGTAAAACAGAAGAAACTTTAAAAGCTTGGATTATTAAAAATTTTAAAAACAAACCCGGAGAGTCTTATTTAAACAGTTGGTTCTCTGGAAATATAATAGCAAACAACGGAACAGAAACAAAGGATCCAAATTTC	GGGGGGGGGGGGGGCC00CGGGGGGGGGGGGGGGGGGGFGGGGF>EGGGGGGGGGGGGGGGGGGGGGGGGGGGGGGGGGGGGGGGGGGGGGGGGGGGGGGGGGGGGGGGGGGGGGGGGGGGGGGGGGGGGGGGGGGGGGGGGGGGGCCCBC	AS:i:0	XN:i:0	XM:i:0	XO:i:0	XG:i:0	NM:i:0	MD:Z:151	YS:i:0	YT:Z:CP
HISEQ09:337:CA3UFANXX:7:1206:5798:38743	163	VIRSorter_Ga0164292_10000001-circular-cat_2	204475	42	151M	=	204609	285	GGAGGCAAACCATTAGATAGACATGTGTTCCATGCTTGGGGTGATTATAAGTTGGGGTTAAAAGATGATAATGGAAATCCACAATCAGTTATTGGTGCATTAGCTAAAGTCAAATATTCAACAATAAGGAAAGCATATATAAATAATACTG	CCCCCGGGGGGGGGGGGGGGGGGGGGGGGGGGGGGGGFGGGGGGGGGGGGGGGGGGGGGGGGGGGGGGGGGGGGGGGGGGGGGGGGGGGGGGGFGGGGGGGGGGGGGGGGGGGGGGGGGGGGGGGGGGGGGGGGGGCGGGGGG.EGGGGEG	AS:i:0	XN:i:0	XM:i:0	XO:i:0	XG:i:0	NM:i:0	MD:Z:151	YS:i:0	YT:Z:CP
HISEQ09:337:CA3UFANXX:7:1206:18928:38799	83	VIRSorter_Ga0164292_10000001-circular-cat_2	162989	42	151M	=	162837	-303	AGTAAAAATAGAGCTTGAAAAAGCTTTAATACTAAGATTGTCGTCATTTGGCATCGATCCAGAAGAGTTTGATGAAGAGAATTTCATCCCTGCTGAAAACAGCACAGCTCAAAAAGATATATATGATATAATTTTCAAGATAAAAGATATA	###GGFFF:8:EFCCFC00FC@D@CGGGGFC00=0></BB>=00DCFE00E00>>0DE?1E=>E<E1>CF1EE1GGD@:@:>C>/GD<:1C:1:?EGGFGD>GF1F>:GGGGGGGGGGGCEGGGGGGEGGCGGGGGGGFGGGDFGFBBCBB	AS:i:-6	XN:i:0	XM:i:2	XO:i:0	XG:i:0	NM:i:2	MD:Z:43G4G102	YS:i:0	YT:Z:CP
HISEQ09:337:CA3UFANXX:7:1206:18928:38799	163	VIRSorter_Ga0164292_10000001-circular-cat_2	162837	42	151M	=	162989	303	TAATCCAGATGACACGGTAACAAAATCTTTGCGCAGTCGATTAAAAAAAGCTATAGATGGTTTAAACTTAATTAACGAAGAAATTGCAAACTTAGAAATATAAATATGCAATTTAGCTTATCTTCCGAAGAAAAAAAAGAAGCATATCAAT	BCCBBGGG@@FEECGGGGGGEGGGF1EDF1=DGGDDGB>FF1F1:FECE<FDGGGGGGGGGGGGGGGE1=DDGFFGGGBGB@FFCG>FDCFF>0F0C>C0DFEFFD08DCFGGDE@FGGEGE@GCFBCGGDG6E@AGGDGBGGB@EGGB.@	AS:i:0	XN:i:0	XM:i:0	XO:i:0	XG:i:0	NM:i:0	MD:Z:151	YS:i:-6	YT:Z:CP
HISEQ09:337:CA3UFANXX:7:1206:2680:39068	83	VIRSorter_Ga0164292_10000001-circular-cat_2	143087	42	151M	=	142978	-260	ATGAAATATATGTAGATAATTCAAAGAGAGAAAATCTTAGATCTTCACACAATGACCTAGATGATCTAGACGGTGATGCTCACCCTCAATATTTAAGAGCTGACGGCGGAACCATAAAAGGTGATATAACTGTTGAAAATGGAGCTAAGAT	##BB@F=@GGGGGGDCC0GF00GGGGGGGGGGGGGGGGGGGCGEGEGGGGGCGGGGGGGGGEGGGGFGGGGF@GGGGGGGGGGGEGGGGGGGGGFBDCCDGGGDGGGGGGGGGGGGGCGGGGGGGGGGCGGGGGGGGGGGGGCFFFBBCCB	AS:i:0	XN:i:0	XM:i:0	XO:i:0	XG:i:0	NM:i:0	MD:Z:151	YS:i:0	YT:Z:CP
HISEQ09:337:CA3UFANXX:7:1206:2680:39068	163	VIRSorter_Ga0164292_10000001-circular-cat_2	142978	42	151M	=	143087	260	AGAAGATATATTAATTATATAATTCAATTAGAAGATTTTGCGGTTCAAAGAACAATAGCACTTGCTTCTCCAACTCCAGAAGATGTTATTAGGTATAATGACATCTTTGATGAAATATATGTAGATAATTCAAAGAGAGAAAATCTTAGAT	CCCBBGGGGGGGGGGGGGD@FFGGGGGGGGGGGGGEEGGGGGGBGGGGGGGGGGGGGGGGGGGGEGGGGGGGGG>GEGGEGGGGGGGGGFGGGGGGGGEGDDFGF@GGGGGG@FGEGGGGGGGGFGGGGGFGEGGEGGGGGGE@GGFGCG8	AS:i:0	XN:i:0	XM:i:0	XO:i:0	XG:i:0	NM:i:0	MD:Z:151	YS:i:0	YT:Z:CP
HISEQ09:337:CA3UFANXX:7:1206:9380:39464	99	VIRSorter_Ga0164292_10000001-circular-cat_2	71199	42	151M	=	71226	178	AAACTCTTTCTAGAGGGAAAACTTTTTTAAGTCTTTTTTGACACTTGTGTGTTGGCTCATCGTTTATGCCAACGCATACTTTAACAGTTACTTGGCAAGAACGGCACAACCATTTTGTGTTAGGAGGGTATTTAGTTTTAGCACGACGGGG	CCCCCGGGGGGGGGGGGGGGGGGGGGGGGGGGGGGGGGGGGGGGGGGGGGGGGGGGGGGGGGGGGGGGGGGGGGFGGGGGGGGGGGGGGGGFGGGGGGGGGGGGGGGGGGGGFFDGGGGGGGGGGGGGCDGGGGGEGGGGGGGGG>GGGGG	AS:i:0	XN:i:0	XM:i:0	XO:i:0	XG:i:0	NM:i:0	MD:Z:151	YS:i:0	YT:Z:CP
HISEQ09:337:CA3UFANXX:7:1206:9380:39464	147	VIRSorter_Ga0164292_10000001-circular-cat_2	71226	42	151M	=	71199	-178	TAAGTCTTTTTTGACACTTGTGTGTTGGCTCATCGTTTATGCCAACGCATACTTTAACAGTTACTTGGCAAGAACGGCACAACCATTTTGTGTTAGGAGGGTATTTAGTTTTAGCACGACGGGGTTCTGGAGACAAAGGAATATCTTCTAT	GGGEGGGGGGGGGGGGGGGGGGGGGGGGGGGGGGGGGGGGGGGGGGGGGGGGGGGGGGGGGGGGGGGGGGGGGGGGGGGGGGGGGGGGGGGGGGGGGGGGGGGGGGGGGGGGGGGGGGGGGGGGGGGGGGGGGGGGGGGGGGGGGGCCBBB	AS:i:0	XN:i:0	XM:i:0	XO:i:0	XG:i:0	NM:i:0	MD:Z:151	YS:i:0	YT:Z:CP
HISEQ09:337:CA3UFANXX:7:1206:20557:40015	83	VIRSorter_Ga0164292_10000001-circular-cat_2	183509	42	124M	=	183362	-271	ACCGAAGGCGAAGTTCCAATTAAGCAAGGAAGGTTTTGGCCACTTGGAGTAACTCCATTTGAGGGTGGCAAAACAATGTATTACAGACCTTCTTATTATAGAAGGTTGCAAGCGGGGGCATCTT	;CG@98..C000FC<00;0>F>B<00@;0:0F@:F>0GGGD@GF1GGEGF1:1111GFBCE:BBBE1B11B<>1GFCDCGFCBB<=10:1>@C1C>GF1>FB:GGGCE09C;C;E1DC1BBA=A	AS:i:0	XN:i:0	XM:i:0	XO:i:0	XG:i:0	NM:i:0	MD:Z:124	YS:i:0	YT:Z:CP
HISEQ09:337:CA3UFANXX:7:1206:20557:40015	163	VIRSorter_Ga0164292_10000001-circular-cat_2	183362	42	151M	=	183509	271	GTTGTAAATGAAAAAGACGAAGAAGGAAATAGAGTATATTCACCTTTCTTGTTAGGAAAGGCCGCAAGAGGAGCAGTTGAAGTACAGTCCGCTTTTTCAGGAGTCACTCCTGGAGGAATGTCTTATAACGAGAAGAAGGAACAATTAACCG	BA3ABGG1FGGGGGGBGBB@GGGCGECFGGDBFG1EGGGGCGGGGDGGE@FG>>>1:FGGE0C>GEGGGEGGGGEGGEGGCG0E:@DD009//E00FGGGEC.<;F00=000F8F<FBGG=0886CBE=DD.66CB@BE@E.68..@C###	AS:i:0	XN:i:0	XM:i:0	XO:i:0	XG:i:0	NM:i:0	MD:Z:151	YS:i:0	YT:Z:CP
HISEQ09:337:CA3UFANXX:7:1206:19176:40441	83	VIRSorter_Ga0164292_10000001-circular-cat_2	190225	42	151M	=	190127	-249	CTTCCCAAACAAGAGCTGACAAAATGGCAGTACAAACAGCTCAACAAGCTTATGAGTTTGGAGTTGCAGGATTAAGAAGAGAAGCAGGGCAAATCCTTGCCGATAAAACAACTGCTGGGATACCAATGCTATCAAGAGCCCCACTGCCGAT	>@.BGGGGGEGGGGGEGDGEGGFGGGGGG@@GGGGGGGGGGGGGGGGGGGGGGGGGGGGGGGGGGGGGGGGDGGGGGGGGGGGGGGGGGGGGGGGGGGGGGGGGGGGGGGGGGGGGGGGGGGGGGFGGGGGGGGGGFGGGGGGEBECCCCC	AS:i:0	XN:i:0	XM:i:0	XO:i:0	XG:i:0	NM:i:0	MD:Z:151	YS:i:0	YT:Z:CP
HISEQ09:337:CA3UFANXX:7:1206:19176:40441	163	VIRSorter_Ga0164292_10000001-circular-cat_2	190127	42	151M	=	190225	249	ACAGGGTACGCCAACAGTATTGGCAGATGGCTCAGTCTCTAACATAGATGCGGTTGATCGAATGACTGCAGCAATGAGGCAAAGAATTATAGCAAGATCTTCCCAAACAAGAGCTGACAAAATGGCAGTACAAACAGCTCAACAAGCTTAT	BCCCBGGGGGGGGFGGGGEEGGGGGGGGGGGGGGGGGGGGGGGGGGGGGGGGGGGGGGGGGGGGGGGGGGGEGGGGGGGGGGGGGGGGGGGGGGGGGGGGGGGGGGFGGGGGGGGG@@DGDGGGGGGGGGGGGBD;GGGGGBGGGGGGGG5	AS:i:0	XN:i:0	XM:i:0	XO:i:0	XG:i:0	NM:i:0	MD:Z:151	YS:i:0	YT:Z:CP
HISEQ09:337:CA3UFANXX:7:1206:8704:40903	83	VIRSorter_Ga0164292_10000001-circular-cat_2	94325	42	151M	=	94047	-429	TTTGATTAGAAGTGTAAGATGATGTAGAACCATCATAAGATACGGATCTCATAGCACAGTATGAAATATTCTTAGCTGGAACTTTTAATCTATAAACGTTCCATCCATAAGAAGCGCTACGAGGAATCATATATTCAGTAGATCCATTGCA	GFGGGGGGGGGGGDGGGGGGGGGGGGGGGFGGGGGGGGGGGGFGGGGGGDGGGGGGGGGGGGGGGGGGGGGGGGGGGGGGGGGGGGGGGGGGGGGGGGGGGGGGGGGGGGGGGGGGGGGGGGGGGGGGGGGGGGGGGGGGGGGGGGCCCCC	AS:i:0	XN:i:0	XM:i:0	XO:i:0	XG:i:0	NM:i:0	MD:Z:151	YS:i:0	YT:Z:CP
HISEQ09:337:CA3UFANXX:7:1206:8704:40903	163	VIRSorter_Ga0164292_10000001-circular-cat_2	94047	42	151M	=	94325	429	ACGGTTGCATCATGATTAACTTTAGAATAAACTCCAAAGTCATTATATGATAAAATCATATGTACTTGATCAGTAATCTTTATTTTGTATGTGGATTGATTATCGAAAACGTAATCGATAACTTTATCGTATTCTTCTAAGAGAATACATG	BCCCCGGGGGGGGGGGGGGGGGGGGGGGGGGGGGGGGGGGGGGGGGGGGGGGGGGGGGGGGGGGGGGGGGGGGGGGGGGGGGGGGGGGGGGGGGGGGGGGGGGGGGGGGGFFGFGGGGGGGGGGGGGG>FEGGGGGGGGGGEFGGGGGGG8	AS:i:0	XN:i:0	XM:i:0	XO:i:0	XG:i:0	NM:i:0	MD:Z:151	YS:i:0	YT:Z:CP
HISEQ09:337:CA3UFANXX:7:1206:9308:40804	99	VIRSorter_Ga0164292_10000001-circular-cat_2	146034	42	151M	=	146211	328	GTCGTCACCAACCCCAGCTTAGGTGTTTACCGTTGGGATAATATTTATTATGTAGGAACTATTGCTGACCAGTCGGATATGAGATCAAAGAATACAATTGAGGATTCTGATCTCGGTCTTGATTTCATCAATATGCTTAGACCCGTATCTT	CBBBBFGGGGGGDBGGGGGGGGGGGGGGGGGGBGGGGGGFGGGGGGGGGGGGGGGGGGGGGFGGGGCDGGGGGDGDGGGGGFGGGGEF0FGGCGGDGGGGGGGGGGGGGGGGGGGGGGGGGFGGGGFGGGGEGGGFGEGEG@@GAD:;DEG	AS:i:0	XN:i:0	XM:i:0	XO:i:0	XG:i:0	NM:i:0	MD:Z:151	YS:i:0	YT:Z:CP
HISEQ09:337:CA3UFANXX:7:1206:9308:40804	147	VIRSorter_Ga0164292_10000001-circular-cat_2	146211	42	151M	=	146034	-328	CCAAGAGAAGATGACAACGGTAACTACTTGCGTGATGAAAATGAAAATATGATTTGCGATACTATTCCCGGCAAGCGCAGACACTATGGCTTAATTGCTCAAGAGGTTCGTCAAGTTATTTCAGATCTTGGCAAGACTTCTATGGATTTTT	###GG=GGGGGEGB;GGGGEGGGGGGGBGGGGGFEGGGGGGGGDGGGGGGCEGC/GGGGGGGGGDDGAGGGGGGFGGGGGGGGGGGGGGGGGGGGGGGGGGGGGGGGGGGGGGGGGGGGGGCGGGGGGGCCGGFGGBGGGGG@GGGBB@BB	AS:i:0	XN:i:0	XM:i:0	XO:i:0	XG:i:0	NM:i:0	MD:Z:151	YS:i:0	YT:Z:CP
HISEQ09:337:CA3UFANXX:7:1206:14332:41236	83	VIRSorter_Ga0164292_10000001-circular-cat_2	107619	42	151M	=	107442	-328	CTGTAGTACGGCCTATGTGCTTAAGTAGTCGTTTCATAGATAGCTCCTATATCAGTGTTTTATCACATTGTATTCATAGCTTGATTAAGCATTTATAATACTTGTGTAGAGAGGGATTGTAGTGGTGGGTGGTGGGGACTAGTGGGGGATA	6=GGGGGCD/@/8GEGGGCFEEGGGGGGAFC>GGGGGGGGGGGGGFGGGGGGGGGGGGGGGGGGGGGCGGGGCGGGGGGGGGGGGGGGGGFGGEGEEGGGGEGGGGGGGGGGGGGGGGGGGGGGGGGGGGGGGGGCGGGGGGGGGGCCCCC	AS:i:0	XN:i:0	XM:i:0	XO:i:0	XG:i:0	NM:i:0	MD:Z:151	YS:i:0	YT:Z:CP
HISEQ09:337:CA3UFANXX:7:1206:14332:41236	163	VIRSorter_Ga0164292_10000001-circular-cat_2	107442	42	151M	=	107619	328	CACGGATGGCGTAGGTGAATAGTGCTATTAGTGCTAGGGCTATAGAGGCTTGAATATACATGCCAGCTATCATAAGAGATATGACAAGGCCGGCAGAATAAAAGCTCTCTAATGCCCAATAGGATACTAATACTTTTCTAGGAGTATCTTT	CBCCCEGGGGGGGGGGGGEGGGGGGGGGGGGGGGGGGGGGGGGGGGGGGGGGFGFGGGGGGGGGGGGGGGGGGGGGEGGGGGGGGGGGEGGGGGGGGFGGGGGGGGGGGGGGGGGGGGGGC=GGGGGGGGGGEGGGGEE@EEEGGGGGGGG	AS:i:0	XN:i:0	XM:i:0	XO:i:0	XG:i:0	NM:i:0	MD:Z:151	YS:i:0	YT:Z:CP
HISEQ09:337:CA3UFANXX:7:1206:1628:41289	99	VIRSorter_Ga0164292_10000001-circular-cat_2	116046	42	151M	=	116252	357	GGTCGAATACCGACTAGTGGCGGATAAGCACCACGTATGTCATCATCTTTGTGTTAACCCACTTGCCGTCGGTCCACGCAGAGGTGTATTTAACCCTGGTTGGTCGCTTTTCAGCAATGTTTCTGTTGTTCACAAGGAACAATTCTGCATC	CCCCC=FGGGGGGGGGGGGGGGGGGGGGGGGGGGGGGGGGGGGGGGGEGGCGGGGGGFFGGGGGEGGGGFGGGGGGGGGGGGGGFFGC=GGGGGGGGGGCECGGGGDBGGGGDGGDDGGGB=/@EEGGGG6=DGG<BEBGGGGGEE.@CE#	AS:i:0	XN:i:0	XM:i:0	XO:i:0	XG:i:0	NM:i:0	MD:Z:151	YS:i:0	YT:Z:CP
HISEQ09:337:CA3UFANXX:7:1206:1628:41289	147	VIRSorter_Ga0164292_10000001-circular-cat_2	116252	42	151M	=	116046	-357	AAACCACCAGTGCCTGTCAGGAAAATGTCAGAGTTAAGGAACTCCGACCCATCATTTTTACTGAATTGGGGCATGACTCCTCCTAAAGTGTCATGTTGCATATGCACACCACGTGCATACGACTAACTATTTACTCGTTGACCTGGAGCTG	B>3,B=G@@GBB@8B@/GGE@C=EGGEGGGGGGFF0GGF8.CAGGF>GGGGGGGGGGGGGEGGFFBBGGGGGGGGGGGGGGFGGFGGGGGGGGGGGGGGGGGGGGGGGGGGGGGGGGGGGGGGGGGGGEGGFGGGGGGGGGGGGGGCCBCB	AS:i:0	XN:i:0	XM:i:0	XO:i:0	XG:i:0	NM:i:0	MD:Z:151	YS:i:0	YT:Z:CP
HISEQ09:337:CA3UFANXX:7:1206:4827:42011	83	VIRSorter_Ga0164292_10000001-circular-cat_2	168902	42	151M	=	168828	-225	GGAACCTTATGAAATCTAAACATATTGGAATGGGCGTAGTCATATGCGAAAACGTAATTGATATAGACCAAGATTTTCTTTTTGAATATATTAATTGGATTCGCAAAAATCAAGAAGACACTTTTGTTTATTTAGAGGAAGATGGCGTAGA	#EGGGEGGGGGGGGDGGGGF@GGGGGGCGGGG>.GEGGFGGGGGGGCGGGGCGGGGGGGGGGEGGGFGGGECGGGGGGGGGGCCGGEGGGGGGGGGGGGGGGGGGGGGGGGGGGGGGGGGGGFGGGGGGGGGGGGGGGGGGGGGGGBCCBB	AS:i:0	XN:i:0	XM:i:0	XO:i:0	XG:i:0	NM:i:0	MD:Z:151	YS:i:0	YT:Z:CP
HISEQ09:337:CA3UFANXX:7:1206:4827:42011	163	VIRSorter_Ga0164292_10000001-circular-cat_2	168828	42	151M	=	168902	225	TGAAAAAACATCTAATAGAATCTGGATACAAAGAAGATTCTCCTCAGTTCTATATTACAAAATCAAACTATTAAGGAACCTTATGAAATCTAAACATATTGGAATGGGCGTAGTCATATGCGAAAACGTAATTGATATAGACCAAGATTTT	BBBBBGGGGGGGGGGGGGGEGGGGGEEFFEFGGGGGGGGGGCEGGGGGGGGEGGGGGGGGGGGGGGGGGGGGGCGGGGGGGGGGGGGFGGGGGGGCGCEGGFGGGGGBGGGGGGGGGGGGGB<DGGGGGGEGGGGGGGGEG.@GGGGGGGB	AS:i:0	XN:i:0	XM:i:0	XO:i:0	XG:i:0	NM:i:0	MD:Z:151	YS:i:0	YT:Z:CP
HISEQ09:337:CA3UFANXX:7:1206:7670:42358	83	VIRSorter_Ga0164292_10000001-circular-cat_2	113447	42	151M	=	113393	-205	GATTCTTGATGTATTCGTTGATCAGAGCATGCCAAAGAATCTTAGGCAATACTGCAGAACCAACTCCACCAGGGAATGCAAGTGCTACAAGTCGGCTACGTCCTTCATCACCCAGAGAATACTCAGGATTGATCTTTAGAGTAGAACTACC	BBCB=GGEGGGGGDGBGGGGGGGGGGGBGGEFEGCCGGGG>GGGGEGGGGGGGGGGGGFBCEFGGGFGEDGFEBDGGGGGGGGGGCGGCGGGGGGGGGGGGGGGGGGGGGGGGGGGGGGGFGGGGGGGGGGGGGGGGGGGGGGGGGBCCBB	AS:i:0	XN:i:0	XM:i:0	XO:i:0	XG:i:0	NM:i:0	MD:Z:151	YS:i:0	YT:Z:CP
HISEQ09:337:CA3UFANXX:7:1206:7670:42358	163	VIRSorter_Ga0164292_10000001-circular-cat_2	113393	42	151M	=	113447	205	CAGTAGCGAGTCCCTGTTCGATGCCATCAATGATCTCTTCGTTGCGAGCGACAGGATTCTTGATGTATTCGTTGATCAGAGCATGCCAAAGAATCTTAGGCAATACTGCAGAACCAACTCCACCAGGGAATGCAAGTGCTACAAGTCGGCT	BBBBBECGGGGGGGGFD1FGEGGBGGEGCCBDE1@BFFGGGG1FBGDGGGDGGGEGEGGGGFG>FCG1F1DC<:00:<C0F00>:0;0FGG0;;FGGC0CG>@F=;@@DGGGG80FGGBDF/@8D.6C9.EEGBGB.@@=@6:.8EGBGGG	AS:i:0	XN:i:0	XM:i:0	XO:i:0	XG:i:0	NM:i:0	MD:Z:151	YS:i:0	YT:Z:CP
HISEQ09:337:CA3UFANXX:7:1206:8011:43010	99	VIRSorter_Ga0164292_10000001-circular-cat_2	63193	42	151M	=	63460	418	TCATTAATGACTCCCGATAGAGAATCTCATATTAATAGTATCTTTCGTAAGCGCTTTGCTCTTATGACTAGATACCAAAAATTTTTAAAATCACAAGGATTAACCGAAGAAGAAATATCTGACAGAACTCCTTACACCTTAAAAGAAGATC	CCCCCGGGCFGGGGGGGGGGCGGFGFCGGGGGGGGGGGGGGDFGEGFGGEGGGGGGGGGCGGGGGGGGGGGGGGGEGDGGGBGGGG@GGGGFCFGGGBB00C@GGGGGGGGGGGGGGG=FGG=FGGGGGGGGCGEGGEGGCDBGGEGGGE8	AS:i:0	XN:i:0	XM:i:0	XO:i:0	XG:i:0	NM:i:0	MD:Z:151	YS:i:0	YT:Z:CP
HISEQ09:337:CA3UFANXX:7:1206:8011:43010	147	VIRSorter_Ga0164292_10000001-circular-cat_2	63460	42	151M	=	63193	-418	AAAGTTATCGAAGAAGTAACTGCTGAAGTTGGTGGAAATTTAATCAGTTTAAGATCTGGAAATGTTGAAGATTTAGTTCAAAATATAAGTAAAATTGCTGGGGTAGGTTATTTTGCACCAAGTGCTTGGACTGGATATTCAAGTGGTGTGC	GGGGGGF0GEGGGGGGEEGGGGGG@DD<BGDGGEGGGGGGGGGGGGGGGGGGGGGGGGGGGGGGGGGGGGGGGGGGGGGGGGGGGGGGGGGGGGGGFGGGGGGGGGGGGGGGGGGGGGGGGGGGGGGGGGGGGGGGGGGGGGGGGGCBBBB	AS:i:0	XN:i:0	XM:i:0	XO:i:0	XG:i:0	NM:i:0	MD:Z:151	YS:i:0	YT:Z:CP
HISEQ09:337:CA3UFANXX:7:1206:7349:43277	83	VIRSorter_Ga0164292_10000001-circular-cat_2	144681	42	151M	=	144432	-400	TTTAATCCAGTTAATGATATTGACTTAGACTCATATGCGTATCAGTTATATGATATTCCTAATCCTACAAGCTTAACTACACCAATAGCAAGTGGCAAAAACAAAGCTAACGTATTTACAATCTCAGTAACTAACTCTACTGATTCCACTC	GFGGGGGC=GGFGGGGGGGGGGGGGGGFCGFGGGGGGGGGGGGGCGGGGGGGGGGGGGEGGGGFGGGGGFGGGGGGGGGGGGGGGGGGGGGGGGGGGGFGGGGGGGFGGGGGGGGGGGGGGGGGGGGGGGGGGGGGGGGGGGGGGGCBCBB	AS:i:0	XN:i:0	XM:i:0	XO:i:0	XG:i:0	NM:i:0	MD:Z:151	YS:i:0	YT:Z:CP
HISEQ09:337:CA3UFANXX:7:1206:7349:43277	163	VIRSorter_Ga0164292_10000001-circular-cat_2	144432	42	151M	=	144681	400	GAAGAGATAGATCCTTCAATATCTTTTACGAGCACCGGAGTAATACGATGACAATTATTAAAAAAACAATTACACGGACTAAAGCCAGACGCTAACTATCTATTTGCTCTCAAGCCTAAGAACACAGAGATAGTAGCCGTAGATGATTTAC	CBCCCGGGGGGGGGGGGGGGGGGGGGGGGGGFGGGGGGGGGGGGGGGGFGGGGGGGGGGGGFGGGGGGEGFGEGGGEGGGGGGCGGGGGGGGGGGGC0CGEGGGFGGCDGGGGGGGGGDGGGEGGGGGGGGGGGGG@GAGGDGBGGG=EG#	AS:i:0	XN:i:0	XM:i:0	XO:i:0	XG:i:0	NM:i:0	MD:Z:151	YS:i:0	YT:Z:CP
HISEQ09:337:CA3UFANXX:7:1206:14302:43839	83	VIRSorter_Ga0164292_10000001-circular-cat_2	201368	42	151M	=	201277	-242	GATGTTATATTCAATACTTAAATAAAAATGGTCAACCGATGGACGCAGGATTATCTTTCAATCAAGGTATGGTAGTCGGTAGATATCATTCTATAAAAATACTTCCAGGAATCTTGGGCGTTAGATCCAATACTCGTACTGCAGAAGGAGA	BEDB=GGGC/GGGGGGGGGGGGGGGGGGGGGGGB>DGGGGDGGGGGGGGGGGGGGFGGFBFGGGGGGGGGGGGGGGGGGGGGGGGGGGGGGGFGGGGDEGGGGEGGGGGGGGGGGGGGGGGGGFGGGGGGGGGGGGGGGGGGGGGGCCCCC	AS:i:0	XN:i:0	XM:i:0	XO:i:0	XG:i:0	NM:i:0	MD:Z:151	YS:i:0	YT:Z:CP
HISEQ09:337:CA3UFANXX:7:1206:14302:43839	163	VIRSorter_Ga0164292_10000001-circular-cat_2	201277	42	151M	=	201368	242	GCTGGAGTTGCTGCTGGAGGAATGGCATTAATTAGTGACGGAATCTGGAATGGTTGGAAGAAGATTAGAGATAATGTTTTGGATCAACACGGATGTTATATTCAATACTTAAATAAAAATGGTCAACCGATGGACGCAGGATTATCTTTCA	BBBBBGGGGGGGGGGGGGGGBGGGGGGGGEGGCGGGGGGGGGGGGGGGGGGGGEGGGGGGGGGFGGGGGGGGGGGGGGGGGGGGGGGGGGGGGGGGGGEGGGGDGGGGGGFGGGGGGGGGGFGGGGGGG>CGGGGBDGGG>GGGGGGGBG8	AS:i:0	XN:i:0	XM:i:0	XO:i:0	XG:i:0	NM:i:0	MD:Z:151	YS:i:0	YT:Z:CP
HISEQ09:337:CA3UFANXX:7:1206:3006:44265	83	VIRSorter_Ga0164292_10000001-circular-cat_2	6831	42	151M	=	6711	-271	CTGGTAAGGAATATAGAAGAATTAGTTTCACTGGAGTACCAGGACCAACCGTATTAGAAGACTATATTTTCTTTAAAGTTCCACAAAAAGCTAACGATCAATTGCTCCACTCGGTAACAATTTCAACTGGAGAATGGGCTGTTAGACTTGG	@.B=GGG@=GGGGGGCEGGGGGGGFEGFGGGGGGGGGGGGGGGGGGGEGGFGGGFGGGGGGGGGGDBGGGGGGGGGGGGGGGGGGGGGGGGGGGGGGGGGGGGGEGGGGGGGGGGGGGGGGGGGGGGGGGGGGGGGGGGGGGGFGGCCCCC	AS:i:0	XN:i:0	XM:i:0	XO:i:0	XG:i:0	NM:i:0	MD:Z:151	YS:i:0	YT:Z:CP
HISEQ09:337:CA3UFANXX:7:1206:3006:44265	163	VIRSorter_Ga0164292_10000001-circular-cat_2	6711	42	151M	=	6831	271	TAAATCTATATAAAAATAATAATGCAAAGTATAATGACTATCGCGAAGATGCCCCAACCGGATCTCAAAAGTATATATCTGCAGCTGTTAAATATTCAGATATATCAAATATTGGAATACCTGGTAAGGAATATAGAAGAATTAGTTTCAC	BCBCBGGGGGGGGGGGGGGGGGGGGGGGGGGGGGGGGGGGGGGGGGGGGGGGGGGGGGGGGGGGGGGGGGGGGGGGGFFEGGGGGGGGGGGGGGGGGGGGGGGGEGGGGGGG>DGGGGGGGGGGGGGGGGGGGGGGEGGEGEGGB@GGGG#	AS:i:0	XN:i:0	XM:i:0	XO:i:0	XG:i:0	NM:i:0	MD:Z:151	YS:i:0	YT:Z:CP
HISEQ09:337:CA3UFANXX:7:1206:14195:44351	81	VIRSorter_Ga0164292_10000001-circular-cat_2	156536	23	11M1I139M	=	156551	162	TGTGCTCTTCCGATCTGATGCATGGACTTCATCTGAGAATCTCAACCTTCTAACTGGCAAGTCATTGTTAATCGCAGGAACTTCCGTACTTAACGCCACTACTCTTGGTTCAGGAGTAACGGCATCAAGCCTTACCTCAGTTGGAACAATA	#GGGGGGGGGGGGGGGGGGGGGGGGGGEGGGGGGGGGGGGGGGGGGGGGGGGGGGGGGGGGGGGGGGGGGGGGGGGGGGGGGGGGGGGGGGGGGGGGGGGGGGGGGGGGGGGGGGGGGGGGGGGGGGGGGGGGGGGGGGGGGGGFGCCCCC	AS:i:-38	XN:i:0	XM:i:6	XO:i:1	XG:i:1	NM:i:7	MD:Z:2G1T1G0A1G2A137	YS:i:-47	YT:Z:DP
HISEQ09:337:CA3UFANXX:7:1206:14195:44351	161	VIRSorter_Ga0164292_10000001-circular-cat_2	156551	23	142M4I5M	=	156536	-162	GATGCATGGACTTCATCTGAGAATCTCAACCTTCTAACTGGCAAGTCATTGTTAATCGCAGGAACTTCCGTACTTAACGCCACTACTCTTGGTTCAGGAGTAACGGCATCAAGCCTTACCTCAGTTGGAACAATAAGATCGGAAGAGCGTC	BCBBCGFGGGGGGGGGGFGGGGGGGGGGGGGFGGGGGGGGGGGGGGGGGGGGGGGGGGGGGGGGGGGGGGGGGGGGGGGGGGGGGGGGGGGGGGGGGGGGGGGGGGGGGGGGGGGGGGGGGGGGGGGGGGGGGGGGGGGGGGGGGGGGGGG	AS:i:-47	XN:i:0	XM:i:6	XO:i:1	XG:i:4	NM:i:10	MD:Z:135G0C1A1T2T2A0	YS:i:-38	YT:Z:DP
HISEQ09:337:CA3UFANXX:7:1206:14830:44805	99	VIRSorter_Ga0164292_10000001-circular-cat_2	101208	42	151M	=	101335	278	GCATTGCTAAGAAACTTTACGAGGGACAGAGTAACCCAACTTAGGGCCAGGAGCCTTAGTTAATGTTGCCTTGCCACTGATAAGTATGTTGTAATCATTTAAAGCGTCACAAATTCGCAAGCAAATATTGTGAAGCTCATGGTGGTTGATT	ABBBCGGGGGGGGGGGGGGGGGGGGGGGGGGGGGGGGGGGGGGGGGGGGGGGGGGGGGGGGGGGGGGGGGGGGFGGGGGGGGGGGGGGGGGGGGGGGGGGGGGGGGGGGGGGGGGGGGGGGGGGGGGGGGGGGGEGGGGGGGGGGGGGGGG	AS:i:0	XN:i:0	XM:i:0	XO:i:0	XG:i:0	NM:i:0	MD:Z:151	YS:i:0	YT:Z:CP
HISEQ09:337:CA3UFANXX:7:1206:14830:44805	147	VIRSorter_Ga0164292_10000001-circular-cat_2	101335	42	151M	=	101208	-278	TTGTGAAGCTCATGGTGGTTGATTTGGTTTGTTTGCAGACTTTCGTAGATGTCTGAATACATTTGTGTATAATTCACAAATATCTCCTTTTATAGACATGAACTACTCATCTACAGCATAAAGTTAATAAGCTGTTGAAGAATGTTCAAGT	EGGGGGGCGGGGEGEA0GGGGFGGGGGGGGGGFGGGGGGGGGGGGGGGGGGGGGGGGFGGGGGGGGGGGGGGGGGGGGGGGGGGGGGGGGGGGGGGGGGGGGGEGGGGGGFFGGGGGGGGGGGGGGGGGGGGGGGGGGGGGGGGGGCCCCC	AS:i:0	XN:i:0	XM:i:0	XO:i:0	XG:i:0	NM:i:0	MD:Z:151	YS:i:0	YT:Z:CP
HISEQ09:337:CA3UFANXX:7:1206:18782:45180	99	VIRSorter_Ga0164292_10000001-circular-cat_2	119650	42	151M	=	119790	291	GTATTGACGACAAATCCTTTCTTGTACTTGAGTTTCCTCAAATTGGGACTGGGACATGGATTTCTCCTTTTGTTGGGCCCAAGCTTCATGCCTGGGGACTACCCATAAAAAAAAGATTTTGATATTATAGATATAGTTATAGGATTAAAGG	CCCCCGGGGGGGGGGGGGGGGGGGGGGGGGGGGGGGGGGGGGGGGGGGGGGGFGGGGGGGGGGGGGFGGGGGGGEDGGBGGGGGGGGGGGGGGGGGGGGGGGGGGGG>FDFGGGG@EGGGGDGGGGGGDGGGDDDGGGGGGGGGGBGGB##	AS:i:0	XN:i:0	XM:i:0	XO:i:0	XG:i:0	NM:i:0	MD:Z:151	YS:i:0	YT:Z:CP
HISEQ09:337:CA3UFANXX:7:1206:18782:45180	147	VIRSorter_Ga0164292_10000001-circular-cat_2	119790	42	151M	=	119650	-291	AGGATTAAAGGCTAGTGTCACCCACATCACCTACTGCCAAACCTTTGCATCGATTACATTCAACCCAAGGCTTTTCATCATCTCCAGGTTAGGATCTTCGTCATCCATAGCCCATTGCAGGTCATATTTCTTCAAAAGCATCTTGATCATG	GGGGGGGGGGGGGGGGGEGGGGGFGFGGFGGGGGGGGGGGGGGGGGGGGGGGGGGGGGGGGGGGGGGGGGGGGGGGGGGGGGGGGGGGGGGGGGGGGGGGGGGGGGGGGGGGGGGGGGGGGGGGGGGGGGGGFGGGGGGGGGGGGGCCBCB	AS:i:0	XN:i:0	XM:i:0	XO:i:0	XG:i:0	NM:i:0	MD:Z:151	YS:i:0	YT:Z:CP
HISEQ09:337:CA3UFANXX:7:1206:9722:45350	83	VIRSorter_Ga0164292_10000001-circular-cat_2	207322	42	151M	=	207042	-431	AGTACATGATTGCAGGGTCTGTATCAATATTTTCTGTTATAATATCTTGATTAACTTTTATCAAAAGGAATTTTTATGCCAGAAACAACCTATCTAGTAACACAGACTCAGATAGTCAAAGCCAAGAATAAAGGGAACGCAGAAGCTCTTG	CGCCF@FGGGGBDDFBFGGGGGGGGGGGGGGGGGF0GEGGGEGGCGGFGGFGGC0GGEGF<GGFGGCBCGGGGGGGDCEGGGGDGGGGGECF=GGGGEBFGGGGGGGGGGGFGGGGGGGGGGGGGFFGGGGGGGFGGGGGGGGGEDBBABB	AS:i:0	XN:i:0	XM:i:0	XO:i:0	XG:i:0	NM:i:0	MD:Z:151	YS:i:0	YT:Z:CP
HISEQ09:337:CA3UFANXX:7:1206:9722:45350	163	VIRSorter_Ga0164292_10000001-circular-cat_2	207042	42	151M	=	207322	431	AACATAAGAATAGCAGATAGAGTTCCAGTTAATGTTGGGGTAAATATAGTTTTACCCGCTGGTCTGAGTCAGTCTGTTAGAACTTCCATAGAAAATCAAGCTTCTTTGTTTGTGAAAAGATATTTAAATTCAATGACAATAGGAAGTAGCT	BBBBBGGCCFCCGGEEGGCFGGGGGGG1BFFGGEGCDGGGGF>FGGGGGGGGGGEGEGGGGGGGGEEGDGGGGGGFGGGGGDGEGGGGFCECFGGGC>GGCEGEGFFG>@FGFGGE0FGGGGGGGGG8GGGGGGGEEGGGGGG@@GGG###	AS:i:0	XN:i:0	XM:i:0	XO:i:0	XG:i:0	NM:i:0	MD:Z:151	YS:i:0	YT:Z:CP
HISEQ09:337:CA3UFANXX:7:1206:1402:45515	99	VIRSorter_Ga0164292_10000001-circular-cat_2	928	42	151M	=	1016	239	ATATGATTCGACAAAAATATATGGTGGAATTTCTGTTAATAGAGATGAAAATGAACCATACTACATACCGTCATCCCCTAATATAAACATATCACTCATTGGAGCAACTATAGCTTCTCCATCTAGTCATGGTGATTATGACAACACATCT	CCCBCGGGGGGGGGGGGGGGGGGGGGGFGGGGGGGGGGGGGGGGGGGGGGGGGGGFGGGGGGGGGGGC1/FGGEG1FGGGGGGGGGGEGGGGCGGGGGGGGEDEGGGGGBFGEGGGGGGGGFEGG>F0;CC=FD@GGGGECGCGGGBGGGB	AS:i:0	XN:i:0	XM:i:0	XO:i:0	XG:i:0	NM:i:0	MD:Z:151	YS:i:0	YT:Z:CP
HISEQ09:337:CA3UFANXX:7:1206:1402:45515	147	VIRSorter_Ga0164292_10000001-circular-cat_2	1016	42	151M	=	928	-239	ATATCACTCATTGGAGCAACTATAGCTTCTCCATCTAGTCATGGTGATTATGACAACACATCTGGATCTACAGTTAATTACTTCTTTACACAGACCAGAATACCTTTTGCATCTACGCCAAGTTCAATCGTGATTAGATCCAAAGATGGTG	BGGD@D:600GFFEGC0GGCGGGGGGGGGGGCGGGGGGGGGGGDGGGGGGGGBGGGGGEGGEGGGGGGGGGGGGGGGGGGGGGFGGGGGGGGGGEGGGGFGGGGGGGGGGGGGGGGGGGGGGGGGGGGGGGGGGGGGGGGGGGGGGCCCCB	AS:i:0	XN:i:0	XM:i:0	XO:i:0	XG:i:0	NM:i:0	MD:Z:151	YS:i:0	YT:Z:CP
HISEQ09:337:CA3UFANXX:7:1206:2084:45640	99	VIRSorter_Ga0164292_10000001-circular-cat_2	100830	42	151M	=	101049	370	CTGCACGGTCAAATACATTGGTGGGAATAGGCATTGTTGCTACACGAAACTCGGAAGCATCAACATTTTCCATAAGCTCACGCATGATGCCTATGTCATAGAATCCAATTTGGTAGTCGTTAGTAGAACGCAATGGAGCATCCTTAAATGC	CCCCCGGGGGGGFGGGFGGGGGGGGFGGGGGGGGGFGGGGGGGGGGGGGGGGGGGGGGGGGGGGGGGGGGGGGGGGGGGGGGGGGGGGGGGGGGGGGGGGFGGGGGGGGGGGGGGGGGGGGGGGGGGGGGGGGGGGGGGGGGEGGGGGGGE	AS:i:0	XN:i:0	XM:i:0	XO:i:0	XG:i:0	NM:i:0	MD:Z:151	YS:i:0	YT:Z:CP
HISEQ09:337:CA3UFANXX:7:1206:2084:45640	147	VIRSorter_Ga0164292_10000001-circular-cat_2	101049	42	151M	=	100830	-370	CTTCTTTTTGTATAAACTATTCCCTTATTAAAAAATAATTTACACAATTAGAATATTTGATACTTGTATGTGTGAGTGCCAGCTGTTATATTTTCGAAGCCAGGCTGGCGCTGGTTCTTTTCAGGTATATAACTAAACCTGTTCTTAGTTA	BGEGGGEEGGGGGGEEGGGBG=EGGGGGGACDCFGGGGGGGGGGFGGGGGGGGGGGGGGGGGGGGGGGGGGGGGGGGGGGGGGGGGGGGGGGGGGGGGGGGGGGGGGGGGGGGGGGGGGGGGGGGGGGGGGGGGGGGGGGGGGGGGBCCCC	AS:i:0	XN:i:0	XM:i:0	XO:i:0	XG:i:0	NM:i:0	MD:Z:151	YS:i:0	YT:Z:CP
HISEQ09:337:CA3UFANXX:7:1206:9166:45647	83	VIRSorter_Ga0164292_10000001-circular-cat_2	154362	42	151M	=	154343	-170	TAATATTGTTTCTGACTCATTAAAAGTTCTTTTAGTTACAGACTCTTATGTTCCCAATCAAAATACTGATCAGTTTGTTTCTAATATTTCCGCTTCTCACATAAGGCAAAGAACTTCTTCGTTAACTAATGTAACCAATGTTCTGGGTGTG	GGGGGGGEGGGGGGGGGGDCGEGGGGGGGGGGGGGGGGGFEGGGGGGEGGGGGGGGEGGGGGGGGGGGGGGGGGGGGGGGGGGGGGGGGGGGGGFGFGGGGGGGGGGGGGGGGGGGGGGGGGGGGGGGGGGGGGGGCGGGGGGGGGCCCCC	AS:i:0	XN:i:0	XM:i:0	XO:i:0	XG:i:0	NM:i:0	MD:Z:151	YS:i:0	YT:Z:CP
HISEQ09:337:CA3UFANXX:7:1206:9166:45647	163	VIRSorter_Ga0164292_10000001-circular-cat_2	154343	42	151M	=	154362	170	CTTTATTAAATGGTGAATTTAATATTGTTTCTGACTCATTAAAAGTTCTTTTAGTTACAGACTCTTATGTTCCCAATCAAAATACTGATCAGTTTGTTTCTAATATTTCCGCTTCTCACATAAGGCAAAGAACTTCTTCGTTAACTAATGT	BB@BBEGGGGGGGGGGGGGGEGGGGGGGGGGFGGGGGGGGGGGGGGGGGGGGGGGGGGGGGGGGGGGGGGGGGGGGGGGGGGGGGGGGGGGGGGGGGGFGGGGGGGGGEGGGGGGGGGGGGGGGGGGGGGGGGGGGGGGGGGGGGGGGGGG	AS:i:0	XN:i:0	XM:i:0	XO:i:0	XG:i:0	NM:i:0	MD:Z:151	YS:i:0	YT:Z:CP
HISEQ09:337:CA3UFANXX:7:1206:11315:46232	83	VIRSorter_Ga0164292_10000001-circular-cat_2	139209	42	151M	=	138990	-370	CAACTGGAGCTCAATTTGCAACAGAAGCAGCAGAAAAAGTTGGAAGGGCTGCAATGGGTGGAGCGGCAGGTCCAGTAAATGTTAGTTCAATTCTTAAAACAGGAGTAGCAGACGCAGAAATAGGAGCAGCAGCTCAAAAAATAGGTAGAAC	=GGBEB@GBD=BGGEEDEBGEGGGDFF8F0@CCGGGGGGGGBGGGGGCGGFC@FGGGGGDGGADGGGGGGGCEGF1GFC>EGGGGF>GGGGGGDF=@GFF1DEGGGGGGGGGGGGGFGGGGGGGCGGGGGGGGGGGGGGGGDGGGGBBBAB	AS:i:0	XN:i:0	XM:i:0	XO:i:0	XG:i:0	NM:i:0	MD:Z:151	YS:i:0	YT:Z:CP
HISEQ09:337:CA3UFANXX:7:1206:11315:46232	163	VIRSorter_Ga0164292_10000001-circular-cat_2	138990	42	151M	=	139209	370	ATCTACTTCCTGGGAATGAAATGTATAGTGGAGGTCTTTTTGGTCGCATAAATACCATGGGCAAAGTCATGGATTATGAAAAGCATGTTAAAGCAGCATCTAACTTAACTGGAAGTCCATCTAATTACACTAGAAGCCAAGCAAGAATAGC	BCCBBGGGGGGEEGBGGG1FEGGFGDGGGGGGGGGGGGGGGGGGEGGGGGGGGG1@@FFEGFGGGGGEEGGGGGBGGGGGGGGEGGGEGGGGGGGGFGFGGGGGGGGGGGGGGGGGEGGGFEGGGGGFGGGGGFGGGGGGGGGBGEGGGE6	AS:i:0	XN:i:0	XM:i:0	XO:i:0	XG:i:0	NM:i:0	MD:Z:151	YS:i:0	YT:Z:CP
HISEQ09:337:CA3UFANXX:7:1206:12027:46419	99	VIRSorter_Ga0164292_10000001-circular-cat_2	131433	42	151M	=	131497	215	CTTGCTAATGCCCTTCATAAATATTTATTTGGGTCAGACTATCCAATGGTCAGAATTGATTGCGGAGAGTTTCAACATAAACATGAGAACCAAAAACTAATAGGTTCCCCTCCCGGTTATGTTGGTCATGATGAAGGTGGGCAGCTAGTTA	:ABBBGGGDGGGGGGFGGG@GG1=FFGGGGGGGGGGGEEGGGGEGGGGEGDEGGGGECDG1F><C<>CBCDGGGDEGGGGG>GDGGGGGGEGGFGFDGGGGGEGGGGGGBGGGDCGCDGGEFCF=.=FCCDGD/DE68@E>E;C<;B@DE6	AS:i:0	XN:i:0	XM:i:0	XO:i:0	XG:i:0	NM:i:0	MD:Z:151	YS:i:0	YT:Z:CP
HISEQ09:337:CA3UFANXX:7:1206:12027:46419	147	VIRSorter_Ga0164292_10000001-circular-cat_2	131497	42	151M	=	131433	-215	GAGAGTTTCAACATAAACATGAGAACCAAAAACTAATAGGTTCCCCTCCCGGTTATGTTGGTCATGATGAAGGTGGGCAGCTAGTTAATTTAGTTAAAAAATACCCATCAACCGTTGTTCTGTTGGATGAAGTAGAAAAAGCTCATCCAGA	B=E@@BC=BB@GB@@.8GGD@@6<DDGGGGDGGGGDGGEGF<D.@A>DB/GDD@@:FCGGGGGGDF:0F1GGGBFE@DGDF1GF1GGGGEGGGGBGGG>FGGFF:@=1GF=BCE=1C1>GGGGGGGGGECGGGGGGFC;;1?1=>@ABBBA	AS:i:0	XN:i:0	XM:i:0	XO:i:0	XG:i:0	NM:i:0	MD:Z:151	YS:i:0	YT:Z:CP
HISEQ09:337:CA3UFANXX:7:1206:2164:46684	99	VIRSorter_Ga0164292_10000001-circular-cat_2	5728	42	151M	=	5873	294	TAAAATAAATTGGTCTACTAATTTTTCCTCAGCCATAGGCGGTACTGCTGATTTTAAAAATGTTGTATTCAAACCAGCAAGAAATACTGGTGGAATAACTAGATCTAATTTTTCTATTTCAGAAGTAGAAGAAAATAAAATACAAATTAAA	BBBC@FGCGGGGCGCGGGGGGGGGGFG>GGGG1E01<11>9>BAGG>FEGEC11:<EGGCG1CFCGEG@FGGCGBD0FGBB1CFGGCDF:FGF0EFG00<>F@>BEEFGGDGGGGFCGCD0D000;;0;0D8;00DF08@00.86.@G6@#	AS:i:0	XN:i:0	XM:i:0	XO:i:0	XG:i:0	NM:i:0	MD:Z:151	YS:i:0	YT:Z:CP
HISEQ09:337:CA3UFANXX:7:1206:2164:46684	147	VIRSorter_Ga0164292_10000001-circular-cat_2	5873	42	149M	=	5728	-294	ATTAAACAAAAGTTTTCTCCATTTAATAAATATCCTTATCCAGGAAAAGCTTTTTCTCAAACAGATATAGTTTCTGCTGACCAGGAAACAACAGAGTCTTCATTTAATAACTTTCATTACACTGGGGACATAGATGCTGGGAATAGATG	=GEF0@B6:060F0GE@GFGC0CF>@>FEGGEFGGEGC=0GGF=0C00DDFF0GGGGF0D;D>GCGF@:GGFC<@GGEFDEGGGGBBG>GGEFE>B1:11GGGGGFCFBE11GGGGFF>E1BGF:F;F>EGGGF1>GFGD@@>GGF00A	AS:i:0	XN:i:0	XM:i:0	XO:i:0	XG:i:0	NM:i:0	MD:Z:149	YS:i:0	YT:Z:CP
HISEQ09:337:CA3UFANXX:7:1206:6221:47585	99	VIRSorter_Ga0164292_10000001-circular-cat_2	153825	42	151M	=	153904	230	GAAGAGCAAATAGTATTTACTCAATCAGAATCAGCAACTCCTTCTGACTTTAATTCTTACACAGTTCCTTTAGTTCAAGAACTATTGATAGAGGATCACTCTATCAGAACAGACGCTTTTACTACCGTTCAAATTCTTGCAAAGAATCCAA	CCCCCGGGGGGGGGFEGGGGGGGGGGGGGGGGGGGGGGGGGGGGFGGGGGGGGGGGGGGGGGGGGGEGGGGGGGGGGGGGGGGGGGGGGGGGGGGGGGGGEECGGGGEGGGGFGGBGDGGGGGEGGFGGGGGGGFFGGGFGEGGGGGGGF@	AS:i:0	XN:i:0	XM:i:0	XO:i:0	XG:i:0	NM:i:0	MD:Z:151	YS:i:0	YT:Z:CP
HISEQ09:337:CA3UFANXX:7:1206:6221:47585	147	VIRSorter_Ga0164292_10000001-circular-cat_2	153904	42	151M	=	153825	-230	AACTATTGATAGAGGATCACTCTATCAGAACAGACGCTTTTACTACCGTTCAAATTCTTGCAAAGAATCCAAGATTTTATATAACTAGTGTTGATCCAGAAAATGGAGAATTCTATTTAGATAATGCATATAATAACGGAAGAGTAATTAT	GGGGGGGGGGGFGGGGGGGGGGGGGGGGGGGGGGGGGCGGGGGGGGGFGGGGGGGGGEFEGGFGGGGGFGGGGGGGGGGGGGGEGEGGGGGGGGGGGGGGGGGGGGGGGGGGGGGGGGGGGFGGFGGGF>GGGGGGGGGGGGGGGGBBCCC	AS:i:0	XN:i:0	XM:i:0	XO:i:0	XG:i:0	NM:i:0	MD:Z:151	YS:i:0	YT:Z:CP
HISEQ09:337:CA3UFANXX:7:1206:17196:48459	83	VIRSorter_Ga0164292_10000001-circular-cat_2	204446	42	151M	=	204370	-227	TCAAAATCAAGCAAGAAAAATATATAAACGGAGGCAAACCATTAGATAGACATGTGTTCCATGCTTGGGGTGATTATAAGTTGGGGTTAAAAGATGATAATGGAAATCCACAATCAGTTATTGGTGCATTAGCTAAAGTCAAATATTCAAC	#EGGGGGGFGGFGGGGGGGGGGGGGGGGGGGGGGGGGGGGGEGGGGGGGGGGGGGGGGGGGGGGGGGGGGGGGGGGGGGGGGGGGGGGGGGGGGGGGGGGGGGGGGGGGGGGGGGGGGGGGGGGGGGGGGFGGGGGGGGGGGGGGGCCCCC	AS:i:0	XN:i:0	XM:i:0	XO:i:0	XG:i:0	NM:i:0	MD:Z:151	YS:i:-5	YT:Z:CP
HISEQ09:337:CA3UFANXX:7:1206:17196:48459	163	VIRSorter_Ga0164292_10000001-circular-cat_2	204370	42	151M	=	204446	227	TTGCTAGCATAGAAACAACAGATGAAAGAATATTTATAACATTAAATCAAATCGGTATGCTGTTAGTAGTAATAGATCAAAATCAAGCAAGAAAAATATATAAACGGAGGCAAACCATTAGATAGACATGTGTTCCATGCTTGGGGTGATT	BBBCBGGGGGGGGGGGGGGGGGGGGGGGGGGGGGGGGGGGGGGGGGGGGGGGGGGGGGGGGGGGGGGGGGGGGGGGGGGGGGGGGGGGGGGGGGGGGGGGGGGGGGGGGGGGGGGGGGGGGGEGGGGGEGGGGGGGGFGG=FEGGGDGBB#	AS:i:-5	XN:i:0	XM:i:1	XO:i:0	XG:i:0	NM:i:1	MD:Z:38C112	YS:i:0	YT:Z:CP
HISEQ09:337:CA3UFANXX:7:1206:7480:48542	99	VIRSorter_Ga0164292_10000001-circular-cat_2	176733	42	151M	=	176924	342	GTGGAACTTCTGCAAATTCTAAATAAAGGAAATCAAATTGATTGGTGATGCTAACGCTGGTGGAGCTTCTGACTACGAACTAAGGGTGGGGCAAAGGCCTTATAGACCCTTCAGTACATATTTGCCAGCAGACTTGCAAGAAAAGCTTTAT	CCCCCGGGGGGGGGGGGGGGGGGGGGGGGGGGGGGGGGGGFGGGGEFGGGGGGGGGGGGGGGGGGGGGGGGGGGGGGGGGGGGGEGGGGGGGGGGGGGGFGGGGGGGGGGGGGGGGGGGGGGGGGGGGGGGGGGGGGGGGGGGGGGGGGEB	AS:i:0	XN:i:0	XM:i:0	XO:i:0	XG:i:0	NM:i:0	MD:Z:151	YS:i:0	YT:Z:CP
HISEQ09:337:CA3UFANXX:7:1206:7480:48542	147	VIRSorter_Ga0164292_10000001-circular-cat_2	176924	42	151M	=	176733	-342	GACCATCTTATGATCCATTGAGTGCTAATATAGACACCGAGTGGGCTGGCAAGTCAACGGATGGTCAAAAATTTAATAGCTATTATGATTACTATTTCAGTGGCGAAGATGTAAAAGTGTACATAGATGGATTATTTGATCCAGAACATGA	EGGGGGGGGGGGGGGEGGGGGGGFGGGGGGGGGGGGGGGGGGGGGGGGGGGGGGGGGGGGGGGGGGGGGGGGGGGGGGGGGGGGGGGGGGGGGGGGGGGGGGGGGGGGGGGGGGGGGGGGGGGGGGGGGGGGGGGGGGGGGGGGGGCCCCC	AS:i:0	XN:i:0	XM:i:0	XO:i:0	XG:i:0	NM:i:0	MD:Z:151	YS:i:0	YT:Z:CP
HISEQ09:337:CA3UFANXX:7:1206:17799:48525	83	VIRSorter_Ga0164292_10000001-circular-cat_2	124253	42	151M	=	124091	-313	CTTTATTGTCTAGTTTTCGAGTAGCTTCGCCAATACATCTAGCACTAAATCCCATTCTCCCCATTCTTGGTCTGCAACGGTCTTACGGTTAATTGCATCGGCTAACTTAGTTTTCGCTGATTCGATATCGGCTAGAACTTCTTTTGGCAAT	=GGGGEGGGGGGGGGGGGGGGGGGGGGGGGGGGGGGGGGGGGGGGGGGGGGGGGGGGGGGGGGGGGGGGGGGGGGGGGGFGGGGGGGGGGGGGGGGGGGGGGGGGGGGGGGGGGGGGGGGGGGGGGGGGGGGGGGGGGGGGGGGGGCCCCC	AS:i:0	XN:i:0	XM:i:0	XO:i:0	XG:i:0	NM:i:0	MD:Z:151	YS:i:0	YT:Z:CP
HISEQ09:337:CA3UFANXX:7:1206:17799:48525	163	VIRSorter_Ga0164292_10000001-circular-cat_2	124091	42	151M	=	124253	313	GGTCGTAGCTTGCCCACAGAAGCAGTGCTCCAATAGGAAGATTCATGAGAGCTTCGACAAGCTCCCAATCCTTCTCGTCCATGGTTTCCTTTCGGGTGGCCCCAACCAAGGGACTCTTAGTCTACCCATAAAAGAAAAACCCAGGAACTGA	CCBCCGGGGGGGGGGGGGGGGGGGGGGGGGGGGGGGGGGGFGGGGGGGGGGGGGGGGGGGGGGGGGGGGGGGGGGGGGGGGGGGGGGGGGGGGGGGGGGGGGGGGGGGGEGGGGGGGGGGGGGGGGGGGEDGGGGGGGGGGGGGGGGGGE=	AS:i:0	XN:i:0	XM:i:0	XO:i:0	XG:i:0	NM:i:0	MD:Z:151	YS:i:0	YT:Z:CP
HISEQ09:337:CA3UFANXX:7:1206:7255:49683	99	VIRSorter_Ga0164292_10000001-circular-cat_2	111157	42	151M	=	111296	290	CGTAGTTATAGCCGGCGTACTCCTTGAAGTACTCGGTTCCGTCCATAAGTTGAATGTTTGTTTTATTGTTGAGCGTATGATCAATAATCATAAGCACTGGACAACCTACAAACATTCTGATATATGCTTGTCCACCATTATAATGGTAGAG	CCCCCGGGGGGGGGGGGGGGGGGGGGGGGGGGGGGGGGGGGGGGGGGGGGGGGGGGGGGGGGGGGGGGGGGGEGGGGGGGGGGGGGGGGGGGGGGGGGGGGGGGGGGGGGGGGGFGGGGGGEGGGGEGGGGGCGBGGGGGGGGGEBEBE=@	AS:i:-5	XN:i:0	XM:i:1	XO:i:0	XG:i:0	NM:i:1	MD:Z:56C94	YS:i:0	YT:Z:CP
HISEQ09:337:CA3UFANXX:7:1206:7255:49683	147	VIRSorter_Ga0164292_10000001-circular-cat_2	111296	42	151M	=	111157	-290	ATAATGGTAGAGTCTGTCTTCTTTGGCAGCGATATCTATCATTTCTAACGATTGGATGTATGTAACTTTTTCCATTTTATTTGCTCCTTGAGTTGTAAAGTGTTCGTGCTTTGTCGCCGGCGTATAGTCCGATGACAAAACACATTGTGGT	=GGGGGGGGGGGGGGGGGGGGGGGGGGGGGGGGGGGGGGGGGGGGGGGGGGGGEGGGGGGGGGGGGGGGGGGGGGGGGGGGGGGGGGFGGGGGGGGGGGGGGGGGGGGGGGGGGGGGGGGGGGGGGGGGGGGGGGGGGGGGGGGGGCCBCC	AS:i:0	XN:i:0	XM:i:0	XO:i:0	XG:i:0	NM:i:0	MD:Z:151	YS:i:-5	YT:Z:CP
HISEQ09:337:CA3UFANXX:7:1206:2658:50321	99	VIRSorter_Ga0164292_10000001-circular-cat_2	2913	42	151M	=	3090	328	AGTCAAACTTGGATGAGCCTATTCTTAGACCTGGTTTTAATTTAAATCCAAACTATAAACATTATGCTTCAAACGCAGCATTTAAAGTAAACACTTTAACAGAACAGGTTTACTATAACAGCAGTGCAACACCAACCTGGAATTTGCCCGA	BBAB=FBFGD1EFGGGBGGGGGEGFGGGGGGGGGFGGGGGGGGGGGGGGGGGGGGGGGG@DGGGGGGGGGGGGGGFG<>@FGGGGCGGG1C10FGG0F@GGFGCGGGG0F>@EGG>GGGGC>FGGGGGFGGG<GFGGFGCFGGGGGGGGD9	AS:i:0	XN:i:0	XM:i:0	XO:i:0	XG:i:0	NM:i:0	MD:Z:151	YS:i:0	YT:Z:CP
HISEQ09:337:CA3UFANXX:7:1206:2658:50321	147	VIRSorter_Ga0164292_10000001-circular-cat_2	3090	42	151M	=	2913	-328	AATATGAAATGGGCTTATTAGGCGCTACACCCTATGTTGTTGAGTACTCTGATCTACATCCAGATTATGAAGAGGAATAGTTTGTGAAAGCTTTTAAAAATGTTACGAACCAAGGCAATGAGCCTGCAGTAAAAAAGGCTGTATACCTTCC	6BBBGGBBGEB@.BB@=GCFC.90FDAGCFCGGGGF0FF@>GG@C0GGGGGGGGGF;0GF@;0GGGGFF>GF1BCF:1F0GCGGGGGGGGGGGGGGGE>GGGGGGGE01GGFFEFCG>GGGGGGGGGGGGGGGEGGGGGFDFCGFG@CBBB	AS:i:0	XN:i:0	XM:i:0	XO:i:0	XG:i:0	NM:i:0	MD:Z:151	YS:i:0	YT:Z:CP
HISEQ09:337:CA3UFANXX:7:1206:17770:50345	83	VIRSorter_Ga0164292_10000001-circular-cat_2	112897	42	151M	=	112777	-271	TCGTGATTGGCCTTTGGATACTGACGCTTGGCAATATACGAGTGATAAGCCAGTGACAGTATCTTACGGTTCATGTAGTCGACACCCTTGTCTGGGTTGTTGTCGATACGAGTGAACAGATCGCACAAGTAATCTACCCATGCTTCTGCGG	@GGGGGGGGGGGGGGGGGEGGGDDGGGGGGGGGGGGGGGGGGGGGGFGGGGGGGGGGGGGGGGGGGGGGFGGGGGGGGGGGGGGGGGGGGGGGGGGGGGGGGGGGGGGGGGGGGGGGGGGGGFGGGGGGGGGGGGGGGGGGGGGGGCCCCC	AS:i:0	XN:i:0	XM:i:0	XO:i:0	XG:i:0	NM:i:0	MD:Z:151	YS:i:0	YT:Z:CP
HISEQ09:337:CA3UFANXX:7:1206:17770:50345	163	VIRSorter_Ga0164292_10000001-circular-cat_2	112777	42	151M	=	112897	271	AAGAGGCTTTAGAAGCAATATAATATTTGCTCCTATCATCTCTAGATTGAGTTAAGTGCTCGGATAAGCCAATCAATTGGTTGATTAGGGCTCTTTGCACTGAACGTGTACAACCACTGGTCGTGATTGGCCTTTGGATACTGACGCTTGG	CBBBBGGGGGGGGGGGGGGGGGGGGGGGGGGGGGGGGGGGFGGEGGGGGGGGGGGGGGGGGGGGGGGGGGGGGGGGGGGGGGGGGGGGEGGGGGGGGGGGGGGGGGGGGGGGGGGGGGGGGGGGGDGGGGGGGGGGGGGGGGBGGGGGGGG	AS:i:0	XN:i:0	XM:i:0	XO:i:0	XG:i:0	NM:i:0	MD:Z:151	YS:i:0	YT:Z:CP
HISEQ09:337:CA3UFANXX:7:1206:20375:50662	83	VIRSorter_Ga0164292_10000001-circular-cat_2	169091	42	151M	=	168979	-263	AAGACGTTAAGCAGGCACCACAAAGATTTTTGGATACAAAAGGAAAACAATTAAACTCTCCTGTTCCTCAGAAATACATCGATTTTATAGACTCACTAGAGAACGCAGTCTACGATGCTCTTGTGGAATACTGCTGTTACTTCCCGGACGC	GGGG;@@6GGB=GGEGGGGGEEFCEBBGGGEGEGDGCGGGGGGGGGGGGGGGGGGGGGGGGGGGGGGGGGGGGGGGGGGGEEGGGGGFGGGGGGEGGGGBGGGGGGGGGGGGGGGGGGGGGGGGGGGFGGGGGGGGFGGGGGGGGGCCCCC	AS:i:0	XN:i:0	XM:i:0	XO:i:0	XG:i:0	NM:i:0	MD:Z:151	YS:i:0	YT:Z:CP
HISEQ09:337:CA3UFANXX:7:1206:20375:50662	163	VIRSorter_Ga0164292_10000001-circular-cat_2	168979	42	151M	=	169091	263	CTTTTTGAATATATTAATTGGATTCGCAAAAATCAAGAAGACACTTTTGTTTATTTAGAGGAAGATGGCGTAGAGTACGCTATTAATAAAACTGGTTTTAAATTTAAGCTAGAAGACGTTAAGCAGGCACCACAAAGATTTTTGGATACAA	BCCCCGGGGGGGGGGGGGGGGFGGGGGGGGGGGGGGGGGGEGGGGGGEGGFEEGGGGGGGGEGGGGGGGGGGGGGGGFFGGGGGGGG>FGGGGGGEGGGGGGGE@FFGGGGCFGGGEG@DDGGGGEEGGEGBBBGGEEGGGGE:>BEGBBG	AS:i:0	XN:i:0	XM:i:0	XO:i:0	XG:i:0	NM:i:0	MD:Z:151	YS:i:0	YT:Z:CP
HISEQ09:337:CA3UFANXX:7:1206:2741:51050	83	VIRSorter_Ga0164292_10000001-circular-cat_2	43631	42	151M	=	43413	-369	AAAAAGAACAACCAATCATAATAGGTCTAGCTGGAAAAGCAGGCAGTGGTAAGACTTCTGTAGCTGAGCACCTTGTTCCCAAGGGCTCTATAGAGACTTCTATGTACGGAATGAAATGGGATCATATATTTTATGCCCTACCGTTATATGA	GBGGGGGGB@GGFFCCGCD@80@GEGEGGG@GGGGGGFGGGFFGGGGGGGF>CFEGGGGGEGGGGGGGCGBEGGGGGEEGBGGGGGDFCGGGGG@=DDGGCGGGGGGGGG@CGB1@DGDDDCFGGGGEGGGGGGGGGGGGGGGEFGBCCBB	AS:i:0	XN:i:0	XM:i:0	XO:i:0	XG:i:0	NM:i:0	MD:Z:151	YS:i:0	YT:Z:CP
HISEQ09:337:CA3UFANXX:7:1206:2741:51050	163	VIRSorter_Ga0164292_10000001-circular-cat_2	43413	42	151M	=	43631	369	GGCCAATGGAGATGCAAAAACGCATCGCTGTTGCCACTGCTAATGACAGTTGAAGATATTAGACAAGAGTATCCATTTAGAGTTCTTCAGGTCCCTAGAGCCTTTGTTTGGGAAGCGGACATGTTAGCCAATGAATTTTTGGATCAACTAA	BB@@AGGGGGGEFGGGDGGFGGGGGGGGGGGGGGEGGGGGGGGEGFCDFFFD1BEG>F>FCGF>DG>@F=BE@DCFFFFGGGFGFGGGGF0CFGBGG00@0:B:8F@EGFB.0FGG<.CCGGGFDFGGGGGGGGGGE@6.>DGGG.EG=BG	AS:i:0	XN:i:0	XM:i:0	XO:i:0	XG:i:0	NM:i:0	MD:Z:151	YS:i:0	YT:Z:CP
HISEQ09:337:CA3UFANXX:7:1206:5068:51213	99	VIRSorter_Ga0164292_10000001-circular-cat_2	173479	42	151M	=	173548	220	GCAAATGGTGGAGCAAAACAAGGTTCTGCAGCAAGATATTCTGGGCCAGAAGTGGCGGACAATATCATGGAGATATTTGAAGACTTTATGCTAGAACATACTCCTGTCTTTAAAAGGCTAGGCGCTTCAGAATTTGTTTATTCAAGAAGAC	CCCCCGFGGGGGGGGGGGGGGGGGGGGGGGGGGGGGGGGGGGGGGGGGGGGGGGGGGGGGGGGGGGGGGGGGGGGGGGGGGGGGGGGGGGGGGGGGGGGGGGGGGGGGGGGGGGGGGGGGGGGGG@GGGGGGGGGGGGGGGGGGGGGGGGG	AS:i:0	XN:i:0	XM:i:0	XO:i:0	XG:i:0	NM:i:0	MD:Z:151	YS:i:0	YT:Z:CP
HISEQ09:337:CA3UFANXX:7:1206:5068:51213	147	VIRSorter_Ga0164292_10000001-circular-cat_2	173548	42	151M	=	173479	-220	GAGATATTTGAAGACTTTATGCTAGAACATACTCCTGTCTTTAAAAGGCTAGGCGCTTCAGAATTTGTTTATTCAAGAAGACTTTCTGACTCTGAAGAAAATAGAGACAGTACTGACATTTGCAAAAGAACTGTTACTTATATGTTAACTA	FGGEGGGGGGGGGGGGGGGGFGGGGGGGGGFGGGGGGGGGGGEGFGGGGGGGGGGGGGGGGGGGGGGGGGGGFGGGGGGGGGGGGGGGGGFGGGGGGGGGGGGGGGGGGGGGGGGGGGGEGGGGGGGGGGGGGGGGGGGGGGGGGGBBBBA	AS:i:0	XN:i:0	XM:i:0	XO:i:0	XG:i:0	NM:i:0	MD:Z:151	YS:i:0	YT:Z:CP
HISEQ09:337:CA3UFANXX:7:1206:6818:51222	99	VIRSorter_Ga0164292_10000001-circular-cat_2	29572	42	151M	=	29757	336	TGCAATTGATTGCGACGAGATGTTATTCCATGAAGATGGTGTAGAGATTAAAAAAGTTTTACAGTCAAATCCTTATGATGTCGCTAATGTTAGGTTCTATCATATGTGGAATGAAACTCAGTATAGAGTTGACAAATTATGGGCCCCAAAT	CCCCCGGGGGGGGGGGGGGGGGGGGGGGGGGGGGG>FGGGGGGGGGGGGGGGGGGGGFGGGGGGGGGGGGGGGGFGGGGGGGGGGGGGGFGGGEGGGGGGGEEGC@FFCD>FGGGGGGGGGGGGCDFGGGGGGDDFGCGGG/.DCDGGGG@	AS:i:0	XN:i:0	XM:i:0	XO:i:0	XG:i:0	NM:i:0	MD:Z:151	YS:i:0	YT:Z:CP
HISEQ09:337:CA3UFANXX:7:1206:6818:51222	147	VIRSorter_Ga0164292_10000001-circular-cat_2	29757	42	151M	=	29572	-336	GCACATTCTTAGACAAGAAGCTTGCCTGTGGTTCTGAGCCAACCTATGTATTTGATTGGTTAAAACAAAAAAACTACTGGGTTCATTCAGGTTTAATGATGCAACATCTTGGTTACGCTAGAGATGAAGATAAGGTAATTAAACATAAAAG	@GGEGEE=GGGGGEGGEGGGGGGGGGGGGBGFGGGGGGDGGGFGGGGGGGGGGGGGEGGGGGGGGGGGGGGGGGGGGGGGGGGGGEGGGGGGGGGGGGGGGFGGGGGGGGGGGGGFGGGGFGGGGGGGGGGGGGGGEGGGGGGGGGCCCCC	AS:i:0	XN:i:0	XM:i:0	XO:i:0	XG:i:0	NM:i:0	MD:Z:151	YS:i:0	YT:Z:CP
HISEQ09:337:CA3UFANXX:7:1206:20121:51020	83	VIRSorter_Ga0164292_10000001-circular-cat_2	173750	42	151M	=	173615	-286	ACGTGAGAAGATACATGTCTTACGAACAGTCCATATGGGACAGTGCTCAAGAAGGTGCTACCCCAGACTTTACTGGAACAGAAGTAAATATAATAGACTTGTATCAAAGTTCCACTCCCAACACTTAATGTAGTTTGTTTTTATATCTTAC	BGGFCGCGGGGGGGGGGEGFGGGCGGGGGGGGGGGGFDFGGGGEGDDGGGGGGEGGGGGGGGEDGGGGGGGGEGGGGGFGGGGGGGGGGGGGGGGCFGGGGGGGGGGGGGGGGGGGGGGGGGGGGGGGGGGGGGGGGGGGGGGGGGCCCCC	AS:i:0	XN:i:0	XM:i:0	XO:i:0	XG:i:0	NM:i:0	MD:Z:151	YS:i:0	YT:Z:CP
HISEQ09:337:CA3UFANXX:7:1206:20121:51020	163	VIRSorter_Ga0164292_10000001-circular-cat_2	173615	42	151M	=	173750	286	TTTATTCAAGAAGACTTTCTGACTCTGAAGAAAATAGAGACAGTACTGACATTTGCAAAAGAACTGTTACTTATATGTTAACTACCGAAAAACTGTTTGCTCAAAATGTAGACCATATTGAGAGTATCGTTTTAGACGTGAGAAGATACAT	BBBCCGGGGGGGGGGGGGGGGGGGGGGGGGGGGGGGGGGGGGGGGGGGGGGGGGGGGGGGGGGGGGGGGGGGGGGGGGGGGGGGGGGGGGGGGGGCFGGGGGGGGGGGGGGGGGGFGGGGGGGGGFGGGGGGGGGGGDBGGGGGGGGGGGB	AS:i:0	XN:i:0	XM:i:0	XO:i:0	XG:i:0	NM:i:0	MD:Z:151	YS:i:0	YT:Z:CP
HISEQ09:337:CA3UFANXX:7:1206:4624:51865	99	VIRSorter_Ga0164292_10000001-circular-cat_2	155654	42	151M	=	155713	210	GCAGATAGCGGTTCAGATTTAACAATTTCTGGTGGAGATACCTTTAGAATAATTGGTGGCACTGGCTTAACATCGACGGCTTCTGCAACCGACACACTTACTTTGGACCTCGATAACACAACCGTAACTGGTGGATCATATGGTTCAGCTA	BCCCCGGGGGGGGGGGGGG@FGGGGGGGGGGGGGGGGGGGGGFFGGGGGGGGGGGFGGGGGGGGGGGFGFGGGGGGGGGGGGGGGGGGGGGGGGG=GB@0FGGGGGGGGGGGDEGGGGGGGGGG>.CG=E6DDGG=DGGEGGGGBGGGGE#	AS:i:0	XN:i:0	XM:i:0	XO:i:0	XG:i:0	NM:i:0	MD:Z:151	YS:i:0	YT:Z:CP
HISEQ09:337:CA3UFANXX:7:1206:4624:51865	147	VIRSorter_Ga0164292_10000001-circular-cat_2	155713	42	151M	=	155654	-210	CACTGGCTTAACATCGACGGCTTCTGCAACCGACACACTTACTTTGGACCTCGATAACACAACCGTAACTGGTGGATCATATGGTTCAGCTACAGCAGTTTCAACCTTTACAGTTGACGCTCAAGGTCGTTTGACCGCAGCTGGAACAGCA	GGGGGGGGGGGGG:GGGGGGGEGGGGGGGGFGF=8C@FC@DGEGGGGFAGBGGGGEFGGGDGGGGFGGGFGF@CGGGGGGGGGGF>GEGEDGGGGEGGDGCGGGGECGGGGGGGGGGGGGGGGGGGAGGGGBGDGGGGGGGGGGGG@BBBB	AS:i:0	XN:i:0	XM:i:0	XO:i:0	XG:i:0	NM:i:0	MD:Z:151	YS:i:0	YT:Z:CP
HISEQ09:337:CA3UFANXX:7:1206:8162:52475	99	VIRSorter_Ga0164292_10000001-circular-cat_2	200189	42	151M	=	200324	286	TAACTCAACTTGAAAACTTTACTCAACAAGCTAATATATTGAACAAAGCTTATAATGATTCTATCTATTATTCTCTGGGCAGACCAGGGACCCTGTTAAGAGCAGTGGACAATCCATTTACTAGAGAGTACGGAGAACCAGTAGTAGAGGT	CCCCCGGGGGGGGGGGGGGGGGGGGGGGGGGGGGGGGGGGGGGGGGGGGGGGGGGGGGGGGGGGGGGGGGGGEGGGGGGGGGGGGGGGGGGGFGGGGGGGGGGGGGG>GGGGGGGGGGGGGGGGGGGGGGGGGGGGGFFGGGGGGGGGGG@	AS:i:0	XN:i:0	XM:i:0	XO:i:0	XG:i:0	NM:i:0	MD:Z:151	YS:i:0	YT:Z:CP
HISEQ09:337:CA3UFANXX:7:1206:8162:52475	147	VIRSorter_Ga0164292_10000001-circular-cat_2	200324	42	151M	=	200189	-286	AACCAGTAGTAGAGGTTAGAGAGCCTTTCCAAAGAATACATTATATTAGTTCTTTCACTCACATACTTTCTAACACTATAAAAGAAAATATAGGAAACGTTGCTACTCAAATAACTGCAGTTTCAGATGGAAAGTATCCAGTAACCGTAGC	GG=GGGGGGGGGG@GGGGGGGGBEGCGGGGGGGGGFGGGGGFGGGGGGGGGGGGGGGGFCFFGGFGEGEGGGGGGGFGGGGGGGGGGGGGGGGGGGGGGGGGGGGGGGGGGGGGGGGGGGGGGGGGGGGGGGGGGGGGGGGGGGGGCCCCC	AS:i:0	XN:i:0	XM:i:0	XO:i:0	XG:i:0	NM:i:0	MD:Z:151	YS:i:0	YT:Z:CP
HISEQ09:337:CA3UFANXX:7:1206:10036:52329	99	VIRSorter_Ga0164292_10000001-circular-cat_2	149746	42	151M	=	149874	279	TATCTTTATATAAAATTGTTTAATGTTATAAAAGTAAATTACTATATATTTCAGGCAATTGAATTATGCGTATATGGAGAACTTAATGAGTTTCGATTTTATAGAAAATTTCACAGTTAAACTTCCAGATTTTTCAAAAATGGACTTTTCA	ABAB?FGGG@FG1F11FDGGGGGGGCGGGDGD1DFEGDGGG1FGGFG@FG1>>@:@00:FGG11E@D1FDBB/ECF>C1FG>@C@:E1::FDGGB0FD0F0FE00E0FG:F0000E=E@EDD@C0E@GC0;FC@08C0F8F00080:9F06	AS:i:0	XN:i:0	XM:i:0	XO:i:0	XG:i:0	NM:i:0	MD:Z:151	YS:i:0	YT:Z:CP
HISEQ09:337:CA3UFANXX:7:1206:10036:52329	147	VIRSorter_Ga0164292_10000001-circular-cat_2	149874	42	151M	=	149746	-279	ATTTTTCAAAAATGGACTTTTCATTTAAGGAATCATCTGATTCTAATCAGGGCTTAATCATTGAGGTTGCAGCCATACATGAAGGTTTAACACGGAAACTATAATAACTATTCTGCAGAGGCTTTGGAAAAAGCTTTGCAGTCTTGGGTAG	#BGFFFDCF60B9@@@EGDEFGCF8FEGGFGGGFGEGGGG@GEGGGGGGGGGGGGGGGCDGGGFCEEGGGF0BDFFBDGDCDBGDDEGGFDGGGGGGGGGGDFGGC=@GDDFDDGGFB1DBCCF1D1@GGGD>EGFGGGGGDGGGG=BBA:	AS:i:0	XN:i:0	XM:i:0	XO:i:0	XG:i:0	NM:i:0	MD:Z:151	YS:i:0	YT:Z:CP
HISEQ09:337:CA3UFANXX:7:1206:9672:52768	99	VIRSorter_Ga0164292_10000001-circular-cat_2	193278	42	151M	=	193416	289	TTTAACTGATATTGGTAGAGGTTTTTGGGAAGGAATTTTGAGTAAAGTTGGAATTGATATATCAGAAGCAGCTTTGTATAGAAACTTAGATACTGTAGTGCAACTTTCTCAAGACTTTACTATAAGTACATATAAGAAAAAAATAGCTCAA	CCCCCGGGGGGGGGGFGFCGGCFCGGGGGEGGGGGGGGGGGGGGGGGGGGGGGGGGGGGGGGGGGGGGGGGGGGGGGGGGGGGGGGGGGGGGEGCGGGGGGGGGGGGGGGGGGGGGGGGGGGGGGGGGGGGGGGGGGGGGGGGGGEEGGGG	AS:i:0	XN:i:0	XM:i:0	XO:i:0	XG:i:0	NM:i:0	MD:Z:151	YS:i:0	YT:Z:CP
HISEQ09:337:CA3UFANXX:7:1206:9672:52768	147	VIRSorter_Ga0164292_10000001-circular-cat_2	193416	42	151M	=	193278	-289	AAAAATAGCTCAACAAATAGTAGAAGTTGTTTTAGCTGGAGCTAATAGCTCTAACACTTTTGATAAGATATATGATGCTCTTGCAATTGATTACTTAAATACAAATGGCATAACAGCATCTGCAAAGTATGACTACATTAAGAGCAACAAG	GGGGGGGGGGGGGGGGGGGGGGGGGBGGG>FEGGGGGGGGGGGGGGGGGGGGGGEGGGGGGGGGGFGGGGGGGGGGGGGGGGGGGGGGGGGGGGGGGGGGGGGGGGGGGGGGGGGGGGGGGGGGGGGGGGGGGGGGGGGGFGGGGGCCCCC	AS:i:0	XN:i:0	XM:i:0	XO:i:0	XG:i:0	NM:i:0	MD:Z:151	YS:i:0	YT:Z:CP
HISEQ09:337:CA3UFANXX:7:1206:13738:52873	99	VIRSorter_Ga0164292_10000001-circular-cat_2	50738	42	151M	=	50861	274	ACGATGCTAAAGACAACGCAGGTTCGTTTGGTGGCAAATGGCTTCACTTTGAATTATCTCCAGAAATGGCTAATGACGCCGCAAAGTTTGAAGCAGCATGGAGAGCATTGCCAAAGCCAGGCGCATGATAAAACACGCAATAGTCATACTA	BBCCBFGGGGGGGGGGGG<EGGGGGGGGGGGGGBGGGGGGGGGGGGGGGGGGGGFGGGGGGGGGC@FGEGGGGGGGGFGGGGGBGGGGGGFGGGGGGGGGGEGGGGGGGGGEGGGGGGE<9D@GGGGGGGGGGGGGG:D>GGBDGGGGGGG	AS:i:0	XN:i:0	XM:i:0	XO:i:0	XG:i:0	NM:i:0	MD:Z:151	YS:i:0	YT:Z:CP
HISEQ09:337:CA3UFANXX:7:1206:13738:52873	147	VIRSorter_Ga0164292_10000001-circular-cat_2	50861	42	151M	=	50738	-274	CATGATAAAACACGCAATAGTCATACTAATATTTTTATCAATGTTTGCAATGCCTGCGGCTTTGATAGCAATAATTGTAGACACAATAAAAGAATCAGAACCTGACTTTGACATTGATTAGTATGATACAATAGCCTTCTTGCAACGGAGG	####GEGEB>GGGGGGGFD8900GGEGFCGF@EGG@GEFGGGGGGGGGGGGGGGGBGF>>FDEEGGGGEGGGGGGGGGGEGGGGGGGGGGGGGGGGGGGFFGGF@GGGCGGGGGGFEGGEGGGGGGGGGGGGGGGGGGGGGGGGGGB@BBB	AS:i:0	XN:i:0	XM:i:0	XO:i:0	XG:i:0	NM:i:0	MD:Z:151	YS:i:0	YT:Z:CP
HISEQ09:337:CA3UFANXX:7:1206:18144:52754	99	VIRSorter_Ga0164292_10000001-circular-cat_2	62414	42	151M	=	62566	303	CTATTAGTATATAGTAAGTAAATTACTGCAAATACCTTCGAATTGGTGGCAATATGACGCAAAATAGAACATTTAATGTTGATGATTATATAAGGGTATCTCCATTTATAGAACAGGGCCCATACCGTGATTCGATACAAAATTTAACTGA	CCCCCGGGGGGGGGGGGGGGGGGGGGGGGGGGGFGGGGCGGGGGGGGGGGGGGGGGGGGBGEEGGGGGGGGGGGGGGGEGGGGGGGGGEGGGGGGGFGGGECGGGGGGGGGGGGGGGGGGGGGF;FFGGGGGGFCEGGGGGGGGGGEGE@C	AS:i:0	XN:i:0	XM:i:0	XO:i:0	XG:i:0	NM:i:0	MD:Z:151	YS:i:0	YT:Z:CP
HISEQ09:337:CA3UFANXX:7:1206:18144:52754	147	VIRSorter_Ga0164292_10000001-circular-cat_2	62566	42	151M	=	62414	-303	CGCCTTAAAAAAGCTAGGCTAGAAAACTCTATAGCAACAATAAGAAATGTTCAATCTACAAGATCATTAAGTCCATCTAGAGCAGCAAAAACTTTTGGGTCTGGAACATTAAGTGTAGGTCAAGTTTTAAACCAAAGTTTTCCATCTTATG	DB=GGGGGGGGGGGGG@GEGGGFCDDCEGFCF>CGFFGGGGGGGGGGGGGGCGGGGGGGGGGGFGFGGGGGGGGGGGGGGFGGGGGGGGGGGGGGGGGGGGGGGGGGGGGGGGGGGGGGGGGGGGGGGGGGGGGGGGGGGGGGGGGCCCCC	AS:i:0	XN:i:0	XM:i:0	XO:i:0	XG:i:0	NM:i:0	MD:Z:151	YS:i:0	YT:Z:CP
HISEQ09:337:CA3UFANXX:7:1206:19570:52769	83	VIRSorter_Ga0164292_10000001-circular-cat_2	174407	42	151M	=	174110	-448	AGGACCAAGTTTTGGTTTCTATGCAGACAGTGCCTCAACCGCAAATAGCCTTGTTGCCAAAGTTGGCGCAAAGGTAAAGGACATTGCAGAGAATTCTTTCCCATGCTTCGCTGTTATGGGAATTAAGCCATACATAGGTGGCGTATCAGAA	@@DBGGGDE<GDGGE=GEGDGGGEGGGGEGC60GGGGGFGGGGGGCFBGF@GGGGGGFEF>GGGGGDGEGGGGGDGGGGGEGGGGGGGGGGGGGGGGGGEGGGGGGGGGGGGGGGGGGGGGGEF1GGGGGEGGGGGGGGGGF>DFGBBBBB	AS:i:0	XN:i:0	XM:i:0	XO:i:0	XG:i:0	NM:i:0	MD:Z:151	YS:i:-3	YT:Z:CP
HISEQ09:337:CA3UFANXX:7:1206:19570:52769	163	VIRSorter_Ga0164292_10000001-circular-cat_2	174110	42	151M	=	174407	448	AGCAACAACGGAACAGGACGTCATGACTGCGTTTGGAGAAAATTCAGACGCACACAGAGGCTACTTTGAGCTTGTAGCAGGAGGTGCTGAAAGAGTTTTCATCGTACCACTTCCTAGCGACACAACATGGAACTATACTACTGGTGCAGTT	BBCBBGGGGGGDGGGGGGGGGGGGGGGGGGGGGGGGGGGGGGGGGGGGGGGGGGGGGGGGGG>1FGGGGGGGGGGGGGGGGGGGGEGGGGG0D>@FGGGGGGDCFGGGEGGGFGGGGGGGGGG@@..CDG/C@=DBGG..8@E=B.B=GE5	AS:i:-3	XN:i:0	XM:i:1	XO:i:0	XG:i:0	NM:i:1	MD:Z:138C12	YS:i:0	YT:Z:CP
HISEQ09:337:CA3UFANXX:7:1206:9073:54318	99	VIRSorter_Ga0164292_10000001-circular-cat_2	5912	42	151M	=	6095	334	CCAGGAAAAGCTTTTTCTCAAACAGATATAGTTTCTGCTGACCAGGAAACAACAGAGTCTTCATTTAATAACTTTCATTACACTGGGGACATAGATGCTGGGAATAGATGGGATGAATACTTTGTAGGAAAAGATTCCTTTGGTGGCACCA	CCCCCGGGGGGGFGGGGGGGGGGGGGGGGGGGGFGGGEGGGGGGGGGGGGGGGGGGGGGGGGGGGGGGGGGFGFGGGGGGGGGGGGEGGGGGGGGGG>GGGGGGEGGCGGGGGFGGGGGG0C>GGGGGGGGGGGGGCGEGGG@FG;E;EGB	AS:i:0	XN:i:0	XM:i:0	XO:i:0	XG:i:0	NM:i:0	MD:Z:151	YS:i:0	YT:Z:CP
HISEQ09:337:CA3UFANXX:7:1206:9073:54318	147	VIRSorter_Ga0164292_10000001-circular-cat_2	6095	42	151M	=	5912	-334	GCTACTACTACTACCAGAAAGGGCACAGCTCTTTCCAATGCAACAATAAGAGCTGCAATTATAGCAGCTAAAGATACTAATGGAACATATGATACATCCACCATGTTAATTGACGGAACAATGTCACCAATTGGAATTTGGGCAACATTAG	5GFGFG@@CFBFGGEGGGGGGGGFGFGGEGDGGGECEGGGGGGG>GGGGEGGEGGFGGFFGGGGGGGEGGGGGGGGGGGGGGGGGGGGGGGGGGGGGGGGGGGGGGGGGGGGGGGGGGGGGGGGGGGGGGGGGGGGGGGGGGGGGGCCCBB	AS:i:0	XN:i:0	XM:i:0	XO:i:0	XG:i:0	NM:i:0	MD:Z:151	YS:i:0	YT:Z:CP
HISEQ09:337:CA3UFANXX:7:1206:5617:54948	83	VIRSorter_Ga0164292_10000001-circular-cat_2	49913	42	151M	=	49712	-352	TAGCACATTTCTATTTTAGAATACAAAAAGTTTCTTCTTCATATGAAGCAGAAGTTAAAAGATGGCGGAACGATTAAGATTATTCAAACAGACATAGGTCGACTCATAAAGATGTGGACAGATGGACAGATAACCTTTAGAACTATGCGAG	#GEGGGGFGGGGD@@0GGGGGGGGGGGGGFDCEEGGEGGDGGGFEGFCGGGGGGGGGGGGGGGFDDFDEGGGGGGGGGGGGGGGGGGGGGGGGGGGGGFGGGGGFGGGGGGGGGGGGGGGGGGGGGGGGGGGGGGGGGGGGGGGGGCCCCC	AS:i:-2	XN:i:0	XM:i:1	XO:i:0	XG:i:0	NM:i:1	MD:Z:0G150	YS:i:0	YT:Z:CP
HISEQ09:337:CA3UFANXX:7:1206:5617:54948	163	VIRSorter_Ga0164292_10000001-circular-cat_2	49712	42	151M	=	49913	352	TTGGCTTTGGTTAAACATACATACGAGAGAAGAGTAAAAATGAAAGAATTAAAATTTAACCTTGGAGGAATAGGTAAAGGTGGGCAAGAGTATAAGACCGTCAACCTAGCTGAGATATGCGACATCGATGCCAACATAATGGATCTTGATT	BBBBCGGGGGGGGGGGGGGGGGGGGGGGGGGGGGGGGGGGGGGGGGGGGGGGGGGGGGGGGGGGGGGGGGGGGGGGGGGGGGGGGGGGGGGGGGGGGGGGGGGGGGGGGGGGGGGGGGGGGGGGGGG@GGGGGGGGGGGGGGGGGGGGGGG	AS:i:0	XN:i:0	XM:i:0	XO:i:0	XG:i:0	NM:i:0	MD:Z:151	YS:i:-2	YT:Z:CP
HISEQ09:337:CA3UFANXX:7:1206:15127:54917	83	VIRSorter_Ga0164292_10000001-circular-cat_2	174876	42	151M	=	174776	-251	AACTTTATCGCTCTTAACTTCAACAAAGTGCCAGTCTTCATCGAAGGTAGCACATTTGCTATGTCTACATCAGACTATACAAGAATTTCTACATATAGAATCATTTCAGAAGCAGCCACTTTAATAAGACAAGTGTGCCAGAAGTTTATTG	0FF=>F0>>@0:0GGGGGFGGGF@EFD>GGGFGFDCGGGGGGFFGBGGEGGGFGGGGGGGGGGGGGGGGEFCFEGGGFCGF111CE:D>DFDGGCGGGEGGGGGGGCF>GGCGGGF>BGGGGGEGGGGGGCEGGGGGGGGGGGGGFBBBBA	AS:i:0	XN:i:0	XM:i:0	XO:i:0	XG:i:0	NM:i:0	MD:Z:151	YS:i:0	YT:Z:CP
HISEQ09:337:CA3UFANXX:7:1206:15127:54917	163	VIRSorter_Ga0164292_10000001-circular-cat_2	174776	42	151M	=	174876	251	TTCTTTTAGCTCACCAGTTAATAAAATAGCTTACAACGTAGCAACGATCAGATACAATCCAACTAGAACACAGCAAATTGCAATGTCCGACAAGGGCGTTAACTTTATCGCTCTTAACTTCAACAAAGTGCCAGTCTTCATCGAAGGTAGC	B@B@AGGGGGGGGGG>DDGEGG@FGGGGGEGGGGGEDGGGGGGGGGGFGGGGGGCGGGGGGGGGGGGFGGGGFGGFGGGGGCGGCGGG/E>EGGFFBGGAFGGEEGGGC=BFEGEFECFGGC@GGG<BG/DGGBGGGGBEGGGGGG:=GGG	AS:i:0	XN:i:0	XM:i:0	XO:i:0	XG:i:0	NM:i:0	MD:Z:151	YS:i:0	YT:Z:CP
HISEQ09:337:CA3UFANXX:7:1206:15229:55177	99	VIRSorter_Ga0164292_10000001-circular-cat_2	170540	42	151M	=	170713	310	ATATCATTTGGAGCAGATATAACACCACTTTATGTAGATCCAGAAATCCTTCAAAGTACATTTCCAGATGCAACAAAGCTTGAAATAGCAGAACTAATACATAATTTTTCTCAAGAAATAAATAGCATTATTGGTATAAATTCTACTACAA	AA::<>CF1EEFGE>@G@B111=1E/0:C11:11=F<CDG1:11<1:FGG1=111:E:11<1:=1:=C1=F>B1C0EGG11111=1<F@FG1:1==0=CB00=0FEDF00::FGD>B0FBGGGGGGG088;0<F>@F8080D0C8000CG0	AS:i:0	XN:i:0	XM:i:0	XO:i:0	XG:i:0	NM:i:0	MD:Z:151	YS:i:0	YT:Z:CP
HISEQ09:337:CA3UFANXX:7:1206:15229:55177	147	VIRSorter_Ga0164292_10000001-circular-cat_2	170713	42	137M	=	170540	-310	GAGCTATGGGGTAGCCCCTTATGCCGTAGTAGAATACATCAAAGCAGCTACATGCTGTGAGCTTACTAGAGTTTATGGTTTTGGCGGAGATGATGAATTGAGTATACAATTAGCAGATTTGCAGATTACAAACAGAA	CGB900.GF<0098:0DC;;.<E/GGF;=0@@>B0F000000>GGGF:0=BFBF@CGF1GFCGFBCGDF11DF11FFBFF<GCFBC:@GGD@F@CGGB:BBFDGGDE:1:BFFCGFE1>1GGDGFGGFB111GGAAA	AS:i:0	XN:i:0	XM:i:0	XO:i:0	XG:i:0	NM:i:0	MD:Z:137	YS:i:0	YT:Z:CP
HISEQ09:337:CA3UFANXX:7:1206:16613:55572	83	VIRSorter_Ga0164292_10000001-circular-cat_2	161910	42	151M	=	161798	-263	ATAACATTAACTAAGACTCATCAGAATCCACCAGCCATACAGCAGTCTAGGCTTAAAAGAGATTGGATGGATGAAACCTACAATAAGCATGCCTACAAGTGTTTACCAATGTCTGCAGCTAATGTAAATGGCTGGGAATTAATTCTTCAGC	@GGGE@DGGFFCGEGGFGGGGGGFD@>GGGGGEEGGCCEC>B>FE0@=FB0GGGCGGGGGGGEEGGGGGFGGFGGGGGFBEGGGGGGGEEGGE@GF@:C1GGGGGGGGGGGFGGGGGGGFGGGGGGGGGGGGGGGGGGGCGGGGFFAABBB	AS:i:0	XN:i:0	XM:i:0	XO:i:0	XG:i:0	NM:i:0	MD:Z:151	YS:i:0	YT:Z:CP
HISEQ09:337:CA3UFANXX:7:1206:16613:55572	163	VIRSorter_Ga0164292_10000001-circular-cat_2	161798	42	151M	=	161910	263	GATTTATTAGACCTAGCATATAATAGCAACAATAGAAGCACATCTTCAGAAGAAGCATTAAACAATATTAAAAAAGCTATAGAAGATTTTCTTAGAGAAGAATATGACGAAGATAACATTAACTAAGACTCATCAGAATCCACCAGCCATA	AAABB1CFGGGC1F>F@FGGGGGGGGGGGGGGGGGGGGGGGEC:DFGGGGGGDFFG>BGGGGGGGGCGGGGGGFCD>GGGGGGGGGG>0BFGGGGGGGGGGEDFGGG0E8EC/CGGGEFGGGC9C88@0CCGE0C=@FG00FGBGG.>GG=	AS:i:0	XN:i:0	XM:i:0	XO:i:0	XG:i:0	NM:i:0	MD:Z:151	YS:i:0	YT:Z:CP
HISEQ09:337:CA3UFANXX:7:1206:18989:55712	99	VIRSorter_Ga0164292_10000001-circular-cat_2	19585	42	151M	=	19804	370	AGTCCATAGAAGCGTTGGCCACAAATGGTGCGCTATCTTTTGACGTAGCAGAAAAATACCTAACGATATATCTAGGTGAAGCAGATTGGAAAGAAAAAATAGGACAACTGTGGACAGTGCAGAAAAGAAGATTAGGCGACGAGCAGCAAGC	CCCCCGGGGGGGGGGGGGGGGGGGGGGGGGGGGGGGGGGGGGGGGGGGGGGGGGGGGGGEGGGGGFGGGGGGGGGGGGGGGGGGGGGGGGGGGGGGGGGGGGGGGGGGEGGGGGGGGGGGGGGGGGGGGGGGGGEG/DGGGGGGGGGGGE;	AS:i:0	XN:i:0	XM:i:0	XO:i:0	XG:i:0	NM:i:0	MD:Z:151	YS:i:0	YT:Z:CP
HISEQ09:337:CA3UFANXX:7:1206:18989:55712	147	VIRSorter_Ga0164292_10000001-circular-cat_2	19804	42	151M	=	19585	-370	CAGACGAAAAACACGTATTGCTATTTTGGGTTGGTGGTTGGCCTCAGTTCAATGAAAGAGATTGGTTTGATTTATTTAAGTCTATAGCTAAAAAAGATTTAGAAATAGAGAAGAATAGAAAGATTGTGCTACAGTCTGGAATCTTTAATCA	EGDGDGGGGGEGGGGGGGGFCGGGGGGGGGDGGD<GGEGEGFGGGGGEEEGGGGGGGGGGGGGGGCEFCGGGGGCGGGGGGEEGGGFECGGGGGGGGFGGGGGGGGGGGGGGGGGGGGGGGGGGGGGGGGGGGGGGGGGGGGGGGGCCCCC	AS:i:0	XN:i:0	XM:i:0	XO:i:0	XG:i:0	NM:i:0	MD:Z:151	YS:i:0	YT:Z:CP
HISEQ09:337:CA3UFANXX:7:1206:6692:56443	99	VIRSorter_Ga0164292_10000001-circular-cat_2	35430	42	151M	=	35572	293	ACTTGCGAAAGAGCAAACTCAGTTGGCGTTGGCTGCGGAGAGTGTTCTTTGGAGCAAAGAAATAAATATGTAAAAGTAAATGGAAGATTTATAGAGACTCAAGAAAAGTCCTCTCCATCACCAATTAGATTTGCATATAGTTCTGCACCAA	CCCCCFGGGGGGGGGGGGGGGGGGGGGGGGGGGGGGGGGGGGGGFGGGGGGGGGGGGGGGGGGGGGGGGEGGGGGGGGFGGGGGGFGGGGGGGGGGGGFGCGGGGGGGG==FGGGGGGGGGGGGGGGGGGGGGGEGGEGGGGGGGGGGGGG	AS:i:0	XN:i:0	XM:i:0	XO:i:0	XG:i:0	NM:i:0	MD:Z:151	YS:i:0	YT:Z:CP
HISEQ09:337:CA3UFANXX:7:1206:6692:56443	147	VIRSorter_Ga0164292_10000001-circular-cat_2	35572	42	151M	=	35430	-293	CTGCACCAAGAAAGGAGGATCATGAGTAAGGAAGACGATGCAGTAGGTGTTTGCACCGAATGTGGCAATCAACAGCCAGACAAATATATGTACAATAGCGTTTTTGCCCAAGAGGGACATTCTGCTGTTTGCAAATACTGTGGAGGAACTG	6=GEGGBGGGGGGGGGGGGGGGGGGGEGGGGGGGGGGEGGGGGGGGGGGGGGGGGGGGGGGGGGGGGGGGGGGGGGGGGGGGGGGGGGGGGGGGGGGGGGGGGGGGGGGGGGGGGGGGGGGGGGGGGGGGGGGGEGGGGGGGGGGGCBCCC	AS:i:0	XN:i:0	XM:i:0	XO:i:0	XG:i:0	NM:i:0	MD:Z:151	YS:i:0	YT:Z:CP
HISEQ09:337:CA3UFANXX:7:1206:6680:56964	83	VIRSorter_Ga0164292_10000001-circular-cat_2	209437	42	151M	=	209384	-204	CCATTGTTGGCTCTTCCGGAGTCAAATGCTGGAAAGTTCTTAAACGCCGTATCAGGAGAACTACTAGATAGAATCGACGGACTAATAACAAGAACTGAGCTTGATTCTTTTATTGGTTCAGTAGATCTGGAGCAAGTTGACTGGCTATATG	GGEGGGGGGGGGGGGDGEGGGEFGGFG=GGGGGDCBGGGGFG>:DEFFGGF@DFGGGGGFGGGGGGGGGGFGGGGGGGGGGGGGGGGGGGGGGEGEGGGGGEGGGGGGGGGGGGGGGGGGGGGGGGGGGGGGGFGGGGGGGGGGFGBBBBB	AS:i:0	XN:i:0	XM:i:0	XO:i:0	XG:i:0	NM:i:0	MD:Z:151	YS:i:0	YT:Z:CP
HISEQ09:337:CA3UFANXX:7:1206:6680:56964	163	VIRSorter_Ga0164292_10000001-circular-cat_2	209384	42	151M	=	209437	204	CCAGGTTCCCTGGATGGACAAAGATATATCAAGACTCCTTAGAGAAGTCTACTCCATTGTTGGCTCTTCCGGAGTCAAATGCTGGAAAGTTCTTAAACGCCGTATCAGGAGAACTACTAGATAGAATCGACGGACTAATAACAAGAACTGA	CCCCCFGGGGGGGGGGGGGGGGGGGGGGGGGGGGEGGGGGGGGGGGGGGGGGGGGGGGGGGGGGGGGGGGG/FGGGGGG@GGFGGGGGGGGG0FGCFGGGGGGGGGGGGGGGGGGGGGGGG@FGGGGGGFD>6BDGGGGGGGGGEB;GGGE	AS:i:0	XN:i:0	XM:i:0	XO:i:0	XG:i:0	NM:i:0	MD:Z:151	YS:i:0	YT:Z:CP
HISEQ09:337:CA3UFANXX:7:1206:17175:56758	99	VIRSorter_Ga0164292_10000001-circular-cat_2	106302	42	151M	=	106543	392	TTAGCTTCGCACAAGGCTGGAAGAGACTGAGACATGTTACTAAAAGCTTGAGACAGAGTGTCAAATCCTTCAGTTAAAGATCTTAAGTCCTTCACGTTTTCTTGTACGATAGGAACTGTAATTAAACAATCATAATATTTTGTATAGGTTT	BCCCCFGGGGFGGGGEGGGGGGGGGGGGGFGGGFGGGGGGGGCGGGGGCG>FGGGGGEGBFEGGGGGEG>GGGDGGGGEGGGEGGFGGFFGGGEGGGGGDG>;0FGGGBGDGGGGGDFDGGGGFEGGGGCDGG@GG=DCG=0:DGG=EG.C	AS:i:0	XN:i:0	XM:i:0	XO:i:0	XG:i:0	NM:i:0	MD:Z:151	YS:i:0	YT:Z:CP
HISEQ09:337:CA3UFANXX:7:1206:17175:56758	147	VIRSorter_Ga0164292_10000001-circular-cat_2	106543	42	151M	=	106302	-392	TTTTTAAAATAAAATTGGTGGAAGACCAGCCCCCAGTAGCACAAAGGATTAGACTACTGAGGACTGGACTGAGTTAGCTGTAGACCAAGCTTGACTACCTAGTGGGAGCTAAATGTAAAGGAGGGTATATATCCAGCTCAGCTTGGATCTT	GC.GGE@=GBGGGGGGGGFCG=EGGGGGGGGFFCGGEGGGGFGGFFF0GGFE0EGBB>FGGF;DGGGGEGG>ECGGGGGGGGGGGGGGGGGGFEGGGGGFGF>GGGGGG>GGCEGGGGGGGGGGGGGGGGGGGGGGGFFGGCGGGGCBBBB	AS:i:0	XN:i:0	XM:i:0	XO:i:0	XG:i:0	NM:i:0	MD:Z:151	YS:i:0	YT:Z:CP
HISEQ09:337:CA3UFANXX:7:1206:19581:56890	99	VIRSorter_Ga0164292_10000001-circular-cat_2	5616	42	151M	=	5849	384	CAATTAAAACTCCAAGTGACTTTTTGCCTGGAAGTCAAGACGTAAAAGATTATAATTTTGGTTTTAAAACAAGTATTTCTATAAATGAGATAACAAAGACCGTCAACACATATAAAATAAATTGGTCTACTAATTTTTCCTCAGCCATAGG	CCCCCGGGGGFGGGGGGGGGGGGGGGGGGGGGGGGGGGGGGGGGGGGGGGGGGGGGGGGGGGGEGGGGGGGGGGGGGGGGGGGGGGGGGGGGGGGGGGGGGGGGGGGGGGGGGGGGGGGGGGG@FFGEGGGGGGGGGGGEGGEGGGGGGEE	AS:i:0	XN:i:0	XM:i:0	XO:i:0	XG:i:0	NM:i:0	MD:Z:151	YS:i:0	YT:Z:CP
HISEQ09:337:CA3UFANXX:7:1206:19581:56890	147	VIRSorter_Ga0164292_10000001-circular-cat_2	5849	42	151M	=	5616	-384	GAAGTAGAAGAAAATAAAATACAAATTAAACAAAAGTTTTCTCCATTTAATAAATATCCTTATCCAGGAAAAGCTTTTTCTCAAACAGATATAGTTTCTGCTGACCAGGAAACAACAGAGTCTTCATTTAATAACTTTCATTACACTGGGG	#GGGFGCGF0GGGGCGGEGGEGGGF0EFGGGFGGGGGGGGGGGGGGGGGGGGGGGGGFGGFGGGGGGGGGGGFGGGGGGGFGGGGGGGGGGGGGGGGGGGGGGGGGGGGGGGGGGGGGGGGGGGGGGGGGGGGGGGGGGGGGGGGGCCCCC	AS:i:0	XN:i:0	XM:i:0	XO:i:0	XG:i:0	NM:i:0	MD:Z:151	YS:i:0	YT:Z:CP
HISEQ09:337:CA3UFANXX:7:1206:10164:57450	99	VIRSorter_Ga0164292_10000001-circular-cat_2	34771	42	151M	=	34997	377	GCCTGGGGATAAATCCATCTAATAGTCTTCCTAAGATATATAGATTTATTGCTAATGATTTAAAATCTAAGCTAAGTTTAAATACTTTAGACTTTAGTGTATATGATGCTAGAAGAATGTGGAGACTTGTTGGCTCAAAACATCAAAGTAC	CCCCCEGGGGGGGFGGGFGGGGGGGGGGGGGGGGGGGGGGGGGGGGGGGGGGGGGGGGGGGGGGFGGGGGGGGFCGGGGGGGGGGGGGGGGGGGGGGGGGGGGGGGGEGGGGGGGDGGGGEGGGGGEGGGGG@@EGGGGGGGGGGGGGCGC	AS:i:0	XN:i:0	XM:i:0	XO:i:0	XG:i:0	NM:i:0	MD:Z:151	YS:i:0	YT:Z:CP
HISEQ09:337:CA3UFANXX:7:1206:10164:57450	147	VIRSorter_Ga0164292_10000001-circular-cat_2	34997	42	151M	=	34771	-377	ATACAGTTCTAGCCCTTCTTCTTTAGAAGTGTGTAAGCAAGAATTTAATTATAAAGCTAATGAGTGGTATAGGCAATATACCTATGATATAGAAGAGCACGAAAAAAGAAAAGACGACCCATTAGAATACTTCAATAAGTATGGGGCAAAA	EGGGBGGGGGBG>;0GGGGC@FGGGGGGDGGEGEGGCGGF>GD@0GGG>DGGGGGGFGGGGGGGGGCEGGGGGGGGGGGGGGEGGGGGGGGGGGGGGFGGGGGGGGGGGGGGGGGGGGGGGGGGGGGGGGGGGGGGGGGGGGGGGGCCCCC	AS:i:0	XN:i:0	XM:i:0	XO:i:0	XG:i:0	NM:i:0	MD:Z:151	YS:i:0	YT:Z:CP
HISEQ09:337:CA3UFANXX:7:1206:13743:57344	83	VIRSorter_Ga0164292_10000001-circular-cat_2	39057	42	151M	=	38889	-319	AAAACCACTTCTATAAAACAAAAAGAAAAATTAGAAGAGATATTAAAGGAGATTGTGTGACCATAAAAGGAACTTATAAGAACCCAACAGAAAATCCTTGTTGGGTATTCTGCTCCTCTTGTAACAGATGTCAAGACAAAGGCAGATACAC	GGGGGGGF@@=GF=GGGGGGGGGGGGGGGGGGGCGGGGEGGGFGGGGGGGGGGGGGGGGGGGGGGGGGGGGGGGGGGGGGGGGGGGGGGGGGGGGGGGGGGGGGGGGGGGGGGGGGGGGGGGGGGGGGGGGGGGGGGGGGGGGGGGCCCCC	AS:i:0	XN:i:0	XM:i:0	XO:i:0	XG:i:0	NM:i:0	MD:Z:151	YS:i:0	YT:Z:CP
HISEQ09:337:CA3UFANXX:7:1206:13743:57344	163	VIRSorter_Ga0164292_10000001-circular-cat_2	38889	42	151M	=	39057	319	GATCTTTCAAATTTTGCTGGTGGGAAACCAATTTATCTTAGAGTAAACGGAAGACTTAAGCAGTCAGATATCAATAAAATATATGATATAATTAATGAGTCAAATGGAGGATCTTATGTATTTCTCCAATGTAAAGAAGATAATAAAATTA	BBBBBGGGGGGGGGGGGGGGGGGGGGGGGGGGGGGGGGGGGGGFGGGGGGGGGGGGGGGGGGGGGGGGGGGGGGGGGGGGGGGGGGGGGGGGGGGGGFGGGGGGGGGGGGGGGGGGGGFGGGGGGGGGGGGGGGGFGGGGGGFGGGGG=G=	AS:i:0	XN:i:0	XM:i:0	XO:i:0	XG:i:0	NM:i:0	MD:Z:151	YS:i:0	YT:Z:CP
HISEQ09:337:CA3UFANXX:7:1206:12870:57732	83	VIRSorter_Ga0164292_10000001-circular-cat_2	49333	42	151M	=	49197	-287	GTAATCCAAACTTTGTTCCTGAAATATTATCTTATATGAAAAATGGATTTGTAGCATCTCCTCACCCAGACGCCTTAGGAAATCCTGGAAGATATTGTGCTTATGGAGAAGCAACTATTAGACCACCAAAGTACGCCAATGAACCACTGGA	BGGGGGEGEEGGGGGGGGGGGGFEGGGGF@GGGGGGGGGGGGGGGGGGGGGGGGGGGGGFFGGGGGGGGGGGEGGGGGGGGGGEGGGGGGGGGGGGGGGGGGGGGGGGGGGGGGGGGGGGGGGEGGGGGGGGGGGGGGGGGF@GEGCCCCC	AS:i:0	XN:i:0	XM:i:0	XO:i:0	XG:i:0	NM:i:0	MD:Z:151	YS:i:0	YT:Z:CP
HISEQ09:337:CA3UFANXX:7:1206:12870:57732	163	VIRSorter_Ga0164292_10000001-circular-cat_2	49197	42	151M	=	49333	287	GTACATATGCTTCCGGATAGTGATTCACACCTAGATAGTAGAAGAAGGTCAAAGAGACCTAAGCTTAATCCACACTCAATAGAAGTATTAAATAAATATAAATACTTAATATGGATTGATGGAGAAATTTGTATAAGTAATCCAAACTTTG	CCCCCGGGGFGGGGGCGGGGGGGGGGGGGGGGGGGGGGGGGGGGGGGGGGGGGFGGGGGFGGGGFGGGGGGGGGGGGGGGGGGGGGGGGGCGGGGGGGGGGGGGGGGGGGGGGGGGGGGGGGGGGGGG>FGGGGGCFGGFG@GGGGG=GG#	AS:i:0	XN:i:0	XM:i:0	XO:i:0	XG:i:0	NM:i:0	MD:Z:151	YS:i:0	YT:Z:CP
HISEQ09:337:CA3UFANXX:7:1206:5101:58315	83	VIRSorter_Ga0164292_10000001-circular-cat_2	146582	42	150M	=	146385	-347	GTCGTAGTTAAAGACGCTACAATTAAGCAGCTTACTATGCAACTTCAACAAAGTCAAGACAAATCAGACGGGTTTGATATGCCCGCAGAAACTGTAAAGAGAGTAAAATAATGACAAAGAAATCAGTATTACCAGAAGAACTGGCAGAGC	@D<GEB@@GGGDGGGGGGDDGGGGGGGGGGGGEFGDF0GGGGGFF>GGGGFF;0@GGGGDGGGEEGGGGG@GGGGGGGGDGE/@GDGGDGFCGDEGGGF@CGGGGFFCGGGGGGGGGGFGGGGGGGFGGGGGGGGGGGGFGGGGGGBBBA	AS:i:0	XN:i:0	XM:i:0	XO:i:0	XG:i:0	NM:i:0	MD:Z:150	YS:i:0	YT:Z:CP
HISEQ09:337:CA3UFANXX:7:1206:5101:58315	163	VIRSorter_Ga0164292_10000001-circular-cat_2	146385	42	151M	=	146582	347	GATGATCCTGAATCAGAACAAACGCTGTCATATTTGGCGTTTATATCTCCTGCTATTAAGGCTATTCAAGAACTTTCTGCAAAAGTTGATGAATTAGAATCTCGTCTGGTATAATAATTACCATGAATGAATCAAATTTAGACATCAACCT	BCCBBGGGGGGGGGGGEGGGGGGGGGGGGGGGGGGGGGGGGGGGGGGGGGECFE1FFEEGFEGGG@DFCGGGGGCFGGGGGGGGGCFGGEGEGCGGGGCEGGGGGGG@>FGCFCG0FCECGGG@DDGGGGGGGGGGGGGGGFFGGGCFG;=	AS:i:0	XN:i:0	XM:i:0	XO:i:0	XG:i:0	NM:i:0	MD:Z:151	YS:i:0	YT:Z:CP
HISEQ09:337:CA3UFANXX:7:1206:15933:59394	83	VIRSorter_Ga0164292_10000001-circular-cat_2	196913	42	151M	=	196691	-373	CACAAACGTATATGAGATCTGTTTGGGACATGTTCCAAATGTGTGCACGCCTATTGCCAAACTATATTGTTGCCGTAAGACCATTTGAGGATAGGTCAACTATATTCTATGGTAAACCACATTGGCTCTACACGTCTGGAGTTGTTCCTAT	#GGGGGGGGGGGEGBGGGGGGGGF0GGGGGGGGGGGGGGGGGGGGGGGGEGGGF=0GGGEGFGGGGGEGEDGF=GGGGGGGGGGGGGGGGGGGGGGGGGGGGFGGGGGGGGGGGGGGGGGGGGGGFFGGGGGGGGGGGGGGGGGGGCBBCB	AS:i:0	XN:i:0	XM:i:0	XO:i:0	XG:i:0	NM:i:0	MD:Z:151	YS:i:0	YT:Z:CP
HISEQ09:337:CA3UFANXX:7:1206:15933:59394	163	VIRSorter_Ga0164292_10000001-circular-cat_2	196691	42	151M	=	196913	373	AAGAACAAAAAGCTTCAGGAATATCTGGAGCAGTAAAAGGAGCTTTAACCAGTAATGCAACAATTGCAACATTAAGTACTATTAGTCCAGTATTTGGTGCAGCAGCATTGGGAAGTAAGCTATTGCATTCAATGGGCGGAAGAGGGTTTAA	BCCBBGGGGGGGGGGGGGGGGGGGGGGGGGGGGGGGGGGGGGGGGGGGGGGGGGGGGGGGGGGGGGGGGGGGGGFGGGGGGGGGGGGGGGGFGGGGGGGGGGGGGGGGGGGGGGGGGGGGGGGGGGGGGGGGGG=FGGGGGGGGGGGGGGG	AS:i:0	XN:i:0	XM:i:0	XO:i:0	XG:i:0	NM:i:0	MD:Z:151	YS:i:0	YT:Z:CP
HISEQ09:337:CA3UFANXX:7:1206:8100:59931	83	VIRSorter_Ga0164292_10000001-circular-cat_2	82057	42	151M	=	81812	-396	TGGCTGATTGTATACACCGTAACGAACGTTGGCTACGCCTTCGCTTGAGCTGGTGCTTGTTTGGTTGGAATTCATTTCCATGTTATTATCTCCGTTTATTAGTTATAGGTAAGCGGGTTGCTGTTGATTAACCATACGATTGTATGGCTGG	#GGGGGGGGGGEGGEDBGGGGGGGGGGGGGGGGGGGGGGGGGGGGGGGGGGGGGEGGGGGGGGGGGGGGGGGGGGGGGGGGGGGGGGGGGGGGGGGGGGGGGGGGGGGGGGGGGGGGGGGGGGGGGGGGGGGGGGGGGGGGGGGGGCCCCC	AS:i:0	XN:i:0	XM:i:0	XO:i:0	XG:i:0	NM:i:0	MD:Z:151	YS:i:0	YT:Z:CP
HISEQ09:337:CA3UFANXX:7:1206:8100:59931	163	VIRSorter_Ga0164292_10000001-circular-cat_2	81812	42	151M	=	82057	396	GACCACTCTATTAAGAGTTTAATAAACTATCAAGTAGTTTAATAGCCCCCCCCACGATCATAGTAGGAAAGGTATTAGCCCTTTTCGCCTGCACGGCGATGGAACTCAACGTTGTCGTTTGGCTGAATGACATAGTTCTCGTCGAGCTTGT	CCCCCGGGGGGGGGGGGGGGGGGGGGGGGGGGGGGGGGGGGGGGGGGGGGGGGGGGGGGGGGGGGGGGGGGGGGGGGGGGGGGGGGGGGGGGGGGGGGGGGGGGGGGGGGGGGGGGGGGGGGGGGGGGGGGEGEGGGGGGDBDGAGG@GGE	AS:i:0	XN:i:0	XM:i:0	XO:i:0	XG:i:0	NM:i:0	MD:Z:151	YS:i:0	YT:Z:CP
HISEQ09:337:CA3UFANXX:7:1206:8885:60782	83	VIRSorter_Ga0164292_10000001-circular-cat_2	48251	42	151M	=	48122	-280	GTTGCCCTGCATTCTTTTCCCTGGTTTATCTACGCAATCATGTTCAATAAGCCTGGGTTTATTGCTATGTGGATGCTGTGGCAGTGGGTCCACTGGAGAAATATGTGGAAGTGGAAAAAAGAAAATGTTGAATAGAAAAATCTATTGCTTC	#B8.DEC=GEBCGEE@EGBBF80CFDGGBC=.FGBGBC>GFG@EDGGCGDF0GGGGEGDGGGGEGGF11GGGGFBBE111GFGGGFFDFFGGGGGGGGGGGGGF@GGCGGGG>GECGGGGGGGGGGGGGGGGGEGGFGGGGGGGGC:0BB:	AS:i:0	XN:i:0	XM:i:0	XO:i:0	XG:i:0	NM:i:0	MD:Z:151	YS:i:0	YT:Z:CP
HISEQ09:337:CA3UFANXX:7:1206:8885:60782	163	VIRSorter_Ga0164292_10000001-circular-cat_2	48122	42	151M	=	48251	280	GAAAAGATAATCTGATATAATATATCCATGAGCGAACAAACATGGACATGGTTTTTATTTATCATGGAACTAATAGGTATTTCTGGCAGTTATATGGTTGGAAATAAAAAATGGCAAGGGCACTTAATAGTTGCCCTGCATTCTTTTCCCT	BBBBBDGGGGGGGGGGGGGGGGGGGGGGD11>FB/EAGGGGDGGGGGCDGEEGGGGFGGGFGEGGGGGGCGCGGCDC<FDGGG@FDGGB:00>F0:?FGGGGFEGGGGGGGGCFEG0CFF.CFFGGFEG=88809..6@E@@6@EEB@.5@	AS:i:0	XN:i:0	XM:i:0	XO:i:0	XG:i:0	NM:i:0	MD:Z:151	YS:i:0	YT:Z:CP
HISEQ09:337:CA3UFANXX:7:1206:11705:62269	99	VIRSorter_Ga0164292_10000001-circular-cat_2	109470	42	151M	=	109601	282	AGCACGTGCCGAGTTACTCCAGAGATCGCATGAAACGATTTCGCCTTGTACTGCAAGTGAGAAACGACCACAAGGGGCGTTTACTGGGTCATAGACATTCTGAGGTGTCTTTGAACCGTTCTTCTCAACCTTGATACGCTGTTGTGAGCCA	CCCCCGGGGGGGGGGGGGGGGGGGGGGGGGGGGGGGGGGGGGGGGGGGGGGGGGGFGGGGGGGGGGGGGGGGGGGGGGGGGGGGGGGGGGGGGGFGGGEGGGGGGGGGGGGGGGGGGGGGGGGGGGGGGGGGEGGGGGGGGGGGGBG=EEB	AS:i:0	XN:i:0	XM:i:0	XO:i:0	XG:i:0	NM:i:0	MD:Z:151	YS:i:0	YT:Z:CP
HISEQ09:337:CA3UFANXX:7:1206:11705:62269	147	VIRSorter_Ga0164292_10000001-circular-cat_2	109601	42	151M	=	109470	-282	TGATACGCTGTTGTGAGCCAGACCAGTTGGTGACCCATTGACGTGACAAGGCAAGAAGTTCCTTGCGCTTTTCTTCTGCTTCTTTGACTTTAGCTTGAGGAAGATCAGAAATCTTCTGGCCAAGTACATGTGCTTCAAGGCGAAGACCATA	BGGGGGGGGGGGGGGGGGGGGFGGGGGGEGGGEGGGGGGGGGGGGGGGGGGGGGGGGGGGGGGGGGGGGGGGGGGGGGGGGGGGGGGGGGGGGGGGGGGGGGGGGGGGGGGGGGGGGGGGGGGGGGGGGGGGGGGGGGGGGGGGGGCCCCC	AS:i:0	XN:i:0	XM:i:0	XO:i:0	XG:i:0	NM:i:0	MD:Z:151	YS:i:0	YT:Z:CP
HISEQ09:337:CA3UFANXX:7:1206:4441:62513	83	VIRSorter_Ga0164292_10000001-circular-cat_2	87328	42	151M	=	87162	-317	ATTATGCCAGTTCTAAGCATAAAGCCACCGGAACCGACTCCTTTATTTTTAGCATAGTCTTTAGTAGACTCAATAAGGGATTCTAATTCTTCGTCTTTTGTAAATGTTGAATTTGAAAATACGTTATGAAAAGAAGGGGACTGAGTTTGAG	GGGGGGEGGGEEGGGGGEGGG=GGGC>GGFGGCDGGFGGCGFGGBGGGGGGGGGGGGGGGGGGGGGGGGGCGGGGGGGGGGGEGEGGGFGGGGGGGGGGGGGGGGGEEGEFGGGGGGGGGGGEGGGGGGGGGGGGGEGGDGGGCGGBBABB	AS:i:0	XN:i:0	XM:i:0	XO:i:0	XG:i:0	NM:i:0	MD:Z:151	YS:i:-5	YT:Z:CP
HISEQ09:337:CA3UFANXX:7:1206:4441:62513	163	VIRSorter_Ga0164292_10000001-circular-cat_2	87162	42	151M	=	87328	317	AAATTCAATGATAGAAAATCGCTTTGCAATTGATTCTTCCAATGTATCTGCATACAAATCTTTAGAATATTTGCCATCAGATAAAGTATTTAAAGCATTAAAAATAGAGCGACTTAGGGAATCAGTTTCAAAAACAAAGCGATTTGTAACT	ABBBBEGGGGGGGGGGGGGGGGGGGGGGEGG>FGGGGEGGGGGFGGGGGGGGGGDDFFGGGDC@F>FEGGG>11:ED1CFGGGGGGGGG0FGEG>0E@GGGGGGGGGEGC>DG<GGE@8GGGGE>9@FGC@FE6.@FBBFDF0B6@BG=@B	AS:i:-5	XN:i:0	XM:i:1	XO:i:0	XG:i:0	NM:i:1	MD:Z:138A12	YS:i:0	YT:Z:CP
HISEQ09:337:CA3UFANXX:7:1206:8321:62518	83	VIRSorter_Ga0164292_10000001-circular-cat_2	191155	42	151M	=	191001	-305	CCCGATTTTAGGATTTTAAAATATGATTGTTCGGTTCAGACAACCAAAACAAAAATCTTTCTGACGCTGCAACTAAAAAGCCAGATGGAAATAGAAAAACTTTAACTGGTAATAAGTACGCAGCTAAAATAGCTTCTGGGGCAGGAAAATC	####BGEGGDGDD/EDD@GEGGGGGGGGGGDGC0CGEF@F<>F<GGGDEGGGGGD@GGFDBGDGDCFGD1>GBGGGEGFCGGGGG>GGEGGGGGGGGCGFGGCF1FCGGGGGGGFGGGGEF1BDGGGGGGGGF>GGGGGGGGGGGCBACBA	AS:i:0	XN:i:0	XM:i:0	XO:i:0	XG:i:0	NM:i:0	MD:Z:151	YS:i:-9	YT:Z:CP
HISEQ09:337:CA3UFANXX:7:1206:8321:62518	163	VIRSorter_Ga0164292_10000001-circular-cat_2	191001	42	151M	=	191155	305	TGAGGAATGCAATACAAAGTGTACACATCAGGATCTGGCGAAGATGCAGAAAGATTAAGATCTATGGTTAGCGGTGTTACAGATGGTGAAGTTAACAGTACTATGTATAGTAGCCTCCCACTTCTAGGACAAGATCCCTATTCTCAAGTGG	BBBBBGGGGGGGGGCGGGGCFDFGGEBFGGGGGGGGGGGGEGGGGGGGGEGGGEG@GCFCGGFGGFGGG>FBEGGGGGGGGG10FGGGGGGFGGGGGGGGGC0FBG>DGGGGG>FGGGGGGG@CGGGFGDDGGG=FFBGGGEGGGG@BGGG	AS:i:-9	XN:i:0	XM:i:2	XO:i:0	XG:i:0	NM:i:2	MD:Z:0A68G81	YS:i:0	YT:Z:CP
HISEQ09:337:CA3UFANXX:7:1206:14799:62590	99	VIRSorter_Ga0164292_10000001-circular-cat_2	78800	42	151M	=	78901	252	GATAAGAATAATTCTTGTTAAGAAGATGATAAGCAATAAAAGTATTTACTGGATACAAATAATCATCAATAGAATCAAGAATATCATCTAGATGTTCATTAGCAAATCCAGTAGAAGGCATTTGGTATATAGGTAACATTAAGTCTCCGTA	CCCCCGGGGGGGGGGGGGGGGGGGGGGGGGGGGFGGGGGGGGGGGGGGGGGGGGGGGGGGGGGGGGGGGGGGGGGGGGGGGGGGGGGGGGGGGGGGFGGGGGGGGGGGGGGGGGGGGGGGGGEGGGGGGGGGGGGGGGEGGGFGGGGGGGG	AS:i:0	XN:i:0	XM:i:0	XO:i:0	XG:i:0	NM:i:0	MD:Z:151	YS:i:0	YT:Z:CP
HISEQ09:337:CA3UFANXX:7:1206:14799:62590	147	VIRSorter_Ga0164292_10000001-circular-cat_2	78901	42	151M	=	78800	-252	GCAAATCCAGTAGAAGGCATTTGGTATATAGGTAACATTAAGTCTCCGTAAGTATAGATTCAAAAGATAAGGTATTATTTTGTAATGAATCAAGAAGTGGCAAAGATGACAAATGCAACGAATGTATTTCGTCATGCACTTGTTTTGCAAT	=GGFGGGGGGGGGGGGGGGGGGGGGGGGGGGGGGGGGGGGGGBGFGGGGGGGGGGGGGGFGGGGGGGGGGGGGGGGGGGGGGGGGGGGGGGGGGGGGGGGGGGGGGGGGGGGGGGGGGGGGGGGGGGGGGGGGGGGGGGGGGGGGGBBBBB	AS:i:0	XN:i:0	XM:i:0	XO:i:0	XG:i:0	NM:i:0	MD:Z:151	YS:i:0	YT:Z:CP
HISEQ09:337:CA3UFANXX:7:1206:18154:63400	99	VIRSorter_Ga0164292_10000001-circular-cat_2	137609	42	151M	=	137682	224	ATCAACAAACAAGCGCTAGAAGAGATCCTTTGGTGACTGCTGGAGTTGTTGGAAACTTGGATAGAAATAAGATTGGGCACACAGGTATGGGTCCAAATAAATACAACCATCTTTACGGAGGATAGAAATGCCTATAAACCTAGGTTCAGTA	CCCCCGGGGGGGGGGGGGGGGGGGGGGGGGGGGGGGGGGGGGGGGCFGGGGGGGGGGGGGGGGGGGGGGGGGGGGGGGGGGGGGGGGGGGGGGGGGGGGGGGGGGGGGGGGGGGGGGGGGGGGGGGFGGGGGGEGEGGGEGGGEGGGGGGB	AS:i:0	XN:i:0	XM:i:0	XO:i:0	XG:i:0	NM:i:0	MD:Z:151	YS:i:0	YT:Z:CP
HISEQ09:337:CA3UFANXX:7:1206:18154:63400	147	VIRSorter_Ga0164292_10000001-circular-cat_2	137682	42	151M	=	137609	-224	TGGGCACACAGGTATGGGTCCAAATAAATACAACCATCTTTACGGAGGATAGAAATGCCTATAAACCTAGGTTCAGTAAGTGCAGGCATATCAACTGGTAGAAGCATGTTATCCATGATGGGATCATCTGGTGTTGGTCAAGTAGCCAAAG	BBBBEGGGEGGGGGGGGGGGGGGGGGGGGGGGGGGGFGGGGGGGGGGGGGGGEGGGGGGGGGGGGGGGGGGGGGGGGGGGGGGGGGGGGGGGGGGGGGGGGGGGGGGGGGGGGGGGGGGGGGFGGCGGGGGGGGGGGGGGGGGFGGBBBBB	AS:i:0	XN:i:0	XM:i:0	XO:i:0	XG:i:0	NM:i:0	MD:Z:151	YS:i:0	YT:Z:CP
HISEQ09:337:CA3UFANXX:7:1206:14870:63702	83	VIRSorter_Ga0164292_10000001-circular-cat_2	35414	42	151M	=	35400	-165	TGGCGGTAGACCATATACTTGCGAAAGAGCAAACTCAGTTGGCGTTGGCTGCGGAGAGTGTTCTTTGGAGCAAAGAAATAAATATGTAAAAGTAAATGGAAGATTTATAGAGACTCAAGAAAAGTCCTCTCCATCACCAATTAGATTTGCA	AGGGGGGGGGGGGEGGGGGGDDGGGGGGGGGGGGGGGGGDGGGFGGFGGGGDGGGGGGGEGGGEGGGGGGGGGGGGGGGGGGGGGEGGGGGGGGGGGGGGGGEGGGGGGGGGGGGGGGGGGGGEGGGGGGGGGGGGGGGGGGGGGGCBCCC	AS:i:0	XN:i:0	XM:i:0	XO:i:0	XG:i:0	NM:i:0	MD:Z:151	YS:i:0	YT:Z:CP
HISEQ09:337:CA3UFANXX:7:1206:14870:63702	163	VIRSorter_Ga0164292_10000001-circular-cat_2	35400	42	151M	=	35414	165	AGACAAATGTCTATTGGCGGTAGACCATATACTTGCGAAAGAGCAAACTCAGTTGGCGTTGGCTGCGGAGAGTGTTCTTTGGAGCAAAGAAATAAATATGTAAAAGTAAATGGAAGATTTATAGAGACTCAAGAAAAGTCCTCTCCATCAC	BCBBCGGGGGGGGGGGGGGGGGGGGGGGGGGGGGGGGGGGGGGGGGGGGGGGGGGGGGGGGGGGGGGGGGGGFFFGGGGGGGGGBGGGGGGGGGGGGGGGGGGGGGGGGGGGGGGGGGGGGGGGGGG<GGGEGGGGGGGGGBBGBGGGGGG	AS:i:0	XN:i:0	XM:i:0	XO:i:0	XG:i:0	NM:i:0	MD:Z:151	YS:i:0	YT:Z:CP
HISEQ09:337:CA3UFANXX:7:1206:20510:64488	83	VIRSorter_Ga0164292_10000001-circular-cat_2	204577	42	151M	=	204501	-227	ACAAAAGTCAAATATTCAAAAATAAGGAAAGCATATATAAATAATACTGGTAAAACAGAAGAAACTTTAAAAGCTTGGATTATTAAAAATTTTAAAAACAAACCCGGAGAGTCTTATTTAAACAGTTGGTTCTCTGGAAATATAATAGCAA	000GF:00@GF@<<0..D<0FD0F=00GGF8000GGGFGGGCGF0E0=0:0GGGF0GEGGCGGFCFFCGGGGEFGGEDF@GFB>GGGGGGGGGGGGGGGGGGGGGGGGGGGCGGGGGGGGGGGFGGGGGGGGGGGGGGGGGGGGGGCCCCC	AS:i:-9	XN:i:0	XM:i:3	XO:i:0	XG:i:0	NM:i:3	MD:Z:0G1T16C131	YS:i:0	YT:Z:CP
HISEQ09:337:CA3UFANXX:7:1206:20510:64488	163	VIRSorter_Ga0164292_10000001-circular-cat_2	204501	42	151M	=	204577	227	GTTCCATGCTTGGGGTGATTATAAGTTGGGGTTAAAAGATGATAATGGAAATCCACAATCAGTTATTGGTGCATTAGCTAAAGTCAAATATTCAACAATAAGGAAAGCATATATAAATAATACTGGTAAAACAGAAGAAACTTTAAAAGCT	CCCCCGGGGGGGGGGEGFGGGGGGGGGGGGGBGGGGGGGGGGGGGGGGGGGGGGGGGGGGGGGGGGGGFFGCGGGGGGGGGGGGGGGGGGFGGGGGG>>FGGGGGGGGGGGGGGGGGGGGGGGGGDGGGGGDGGGGGGGGG0F@.B.B=B#	AS:i:0	XN:i:0	XM:i:0	XO:i:0	XG:i:0	NM:i:0	MD:Z:151	YS:i:-9	YT:Z:CP
HISEQ09:337:CA3UFANXX:7:1206:18984:65007	99	VIRSorter_Ga0164292_10000001-circular-cat_2	118673	42	151M	=	118777	255	GTGGATGGGACATCAGTTTGCTCGAAACTGCTCATGGTTACCTCCATGTTGGGACCTGGCGAAGGTCTTGGTTCTAGCCATAAAAGAAAAACCCCCCGAAGGGAGTTCTTCTTCTCTTCCAACAGAACGCTGCTGGGATGGTCAGGTTAAA	CCCCBGFGGGGGGGGGGGGGGGGGGGGGGGGGGGGGGGGGGGGGGGGGGGGGGGGGGGGGGGGGGGGGGGGGGGGGGGGGGGGGGGGGGGGGGGGGGGAGGGGGGBGGGGGGGGGGGGGGGGGGGGGGDGGGGGGGGGGGGGGGGGGGGGG	AS:i:0	XN:i:0	XM:i:0	XO:i:0	XG:i:0	NM:i:0	MD:Z:151	YS:i:0	YT:Z:CP
HISEQ09:337:CA3UFANXX:7:1206:18984:65007	147	VIRSorter_Ga0164292_10000001-circular-cat_2	118777	42	151M	=	118673	-255	GTTCTTCTTCTCTTCCAACAGAACGCTGCTGGGATGGTCAGGTTAAATACCGACTAGAGGATGTCACCATCTTCTTCGTCATTGTACTCATCAAGAAGCTTCCGGAGCTCCTCTGAAACGCCCATGGATGAACCAAGAACGTCAAGAGTCT	EGGGG@.EBBBB6GGGGGGGGDGGGGGGGGGGDGGGGGGFGGGGGGFGGGGGGGGGGGGGGGGGGGGGGGGGGGGGGGGGGGGGGGGGGGGGGGGGGGGGGGGGGGGGGGGGGGGGCGGGGGGGGGGGGGGGGGGGGGGGGGGGGGBCCBB	AS:i:0	XN:i:0	XM:i:0	XO:i:0	XG:i:0	NM:i:0	MD:Z:151	YS:i:0	YT:Z:CP
HISEQ09:337:CA3UFANXX:7:1206:2421:65502	83	VIRSorter_Ga0164292_10000001-circular-cat_2	202917	42	151M	=	202784	-284	ATGGTGGCACATATCTTACTGGAGCTGCAGCAAGGCAAGAAATTGCAAAACAATCTTTAATGACAACTGGTTATGCTCCTGGTGGATTTAGCTCTGCCATGGATGCTGTTGTTAATTCTAAATCAGCTACTGATTCTGGCTCTGCTGCAGG	GGBGEGCGGGGGGGFGEGGGGGGGGGGEGGGGGGGEGGGGGGGGGEGGGGGEGGGGGGGGGGGGEDGGGFGFGGGGEGGGGGGGGGGGGCGGGGGGGGGGGGGGGGGGGGGGGGGFGGGGGGGGGGGGGGGGGGGGGGGGGGGGGGCCCCC	AS:i:0	XN:i:0	XM:i:0	XO:i:0	XG:i:0	NM:i:0	MD:Z:151	YS:i:0	YT:Z:CP
HISEQ09:337:CA3UFANXX:7:1206:2421:65502	163	VIRSorter_Ga0164292_10000001-circular-cat_2	202784	42	151M	=	202917	284	GAGGGTATCTATCGAAATCCAGCTTTTGCGATAAATGGTTACATGCAAAATGTGCAGTCCTCAATGCATGGGATAATAGCTATGGCTGGAGACATAGATGACGACGTAAAAATAGTTGACCCCAATGATCCAAATGGTGGCACATATCTTA	BCCBCGGGEGGGGGGGGGGGGGGGGGGGGGGGGGGCGGGGGGGGGGGGGGGGGGGGGGGEGGGGGGGGGGGGGGGGGGGGGGGGGGGGGGGGGGGGGGGGGGGDGGGGGGGGGGEGGGGGGGGGGGGGGGGGGGGGGGGG;BGGGGGBGGG	AS:i:0	XN:i:0	XM:i:0	XO:i:0	XG:i:0	NM:i:0	MD:Z:151	YS:i:0	YT:Z:CP
HISEQ09:337:CA3UFANXX:7:1206:9037:66363	83	VIRSorter_Ga0164292_10000001-circular-cat_2	15326	42	151M	=	15067	-410	CTTCAGTGCTCTTAGTGGACAGTGCAGATAGGGCAAAGTCTGTTTTTGCTAGCAAGTCTGGATCATCTGACTACGATGTTTTTTCTTTTCATTTTGATCCAAAAGTTTGTTCTAGCGTAGAAATATATTTAACCAAGGTTGAGCCAGACTA	BEBB@E@GEEGGGGGD/@GGGGGGGGGGGGGGGGGGGGGGGGGGGFGGGGGGEGGGEGGGGGGFGGGGGBEGGGEGGBGGGGGGGGEGGGGGGGGGEGGGGGGGGGBGGGGGGEGGGGGGGGGGGGGGGGGGGGGGGGGCGGE>GGBBBBA	AS:i:0	XN:i:0	XM:i:0	XO:i:0	XG:i:0	NM:i:0	MD:Z:151	YS:i:0	YT:Z:CP
HISEQ09:337:CA3UFANXX:7:1206:9037:66363	163	VIRSorter_Ga0164292_10000001-circular-cat_2	15067	42	151M	=	15326	410	CTCAATAAGCCAAACAATGCAACTGTTGAGTTGTTCTTTGACGGACAAAAGAAAAATGCGCAAACTATAGATTTCAGCAATGCATTTAATGGATTGAGCAATTCTAGATGGTCATATACATCATCAGATCAAACAAGTGGTTATAATTCTA	@BBBAGGGGFGGG@GGGGGGECGCFFGGCFFCGGBGGEGBGGGGGGGGEDGGGGGGGGGGGGGGGFGGGGGGGGEGGGGEGGGGGDGGEE;FGGEGGGGGEGGDFEGGGGFGGGEGEGGGGEEEGG=0DF=FCCGGGGCG98BGGGGB6EG	AS:i:0	XN:i:0	XM:i:0	XO:i:0	XG:i:0	NM:i:0	MD:Z:151	YS:i:0	YT:Z:CP
HISEQ09:337:CA3UFANXX:7:1206:4161:66566	83	VIRSorter_Ga0164292_10000001-circular-cat_2	128415	42	151M	=	128282	-284	AGAGATTCAGCTGATGGCATTACTTTATATTCGTTTTGAATATCTTTTAATTTTTGTTTTGCAAAGTTCTTATAAGATTGACCAGTGTCATCCATAATTCTACTAGCAGCTTCTCCAGACCCTTTACTAACATTCCTAGCCTGTTCGTACA	GGG=GGGGGGGGGGGGGGGGGGGGGGGGGGGGGGGEGGGGEGGGGGGGGGGGGGGGGGGGGGGGGGGGGGGGGGGGGGGGGGGGGGGGGGGGGGGGGGGGGGGGGGGGGGGGGGGGGGGGGGGGGGGGGGGGGGGGGGGGGGGGGGCCCCC	AS:i:0	XN:i:0	XM:i:0	XO:i:0	XG:i:0	NM:i:0	MD:Z:151	YS:i:0	YT:Z:CP
HISEQ09:337:CA3UFANXX:7:1206:4161:66566	163	VIRSorter_Ga0164292_10000001-circular-cat_2	128282	42	151M	=	128415	284	CCTATCAGGTGTGGCATAGGCGATACCTGGTTCTGGAAATCCACCGACAAATGTTTCTCCACGCACTAAATCACCTGGTTGAAATGGATGATCGGTACCATGAAACAGAATTCCATTAATAGCACTTTGTTTAAGAGATTCAGCTGATGGC	BCBCBGGGGGGGGGGGCGGGGGGGGGGGGGGGGGGGGGGGGGGGGGGGGGGGGGGGGGGGGGGGGGGGGGGGGGGGGGGGGGGGGGGGGGGGGGGGGGGGGGEGGGGGEGGGGGGGGGGGGGGGGGGGGGGGGGGGGGGGGGGGGGEGGG:	AS:i:0	XN:i:0	XM:i:0	XO:i:0	XG:i:0	NM:i:0	MD:Z:151	YS:i:0	YT:Z:CP
HISEQ09:337:CA3UFANXX:7:1206:7760:66503	99	VIRSorter_Ga0164292_10000001-circular-cat_2	186266	42	151M	=	186528	413	CGCATGGTTGGCCAAGAAGTGACTGGAGAATTTTTCAAATTTGATACTGCTGGTCGAGCAGATAAAGTAAGAGCTGCACAAAATTTTGCTGCAACAAGGCAAAGGGCTTCATTGTCAGCTACTGATGAAGGCCTTTCTTTTTTATCACTTA	CCCCCGGGGGGGGGGGGGGGGGGGGGFGGGGGGGGGGGGGGGGGGGGGGGGGGGGGGGGGGGGGGGGGGGGGGGGGGGGGGGGGGGGGGGGGGGGGGGGGGGGGGGGGGGGGGGGGGGGGGGGGGGGGGGGGEGGGGGGGBGGGGGGGGG@	AS:i:0	XN:i:0	XM:i:0	XO:i:0	XG:i:0	NM:i:0	MD:Z:151	YS:i:0	YT:Z:CP
HISEQ09:337:CA3UFANXX:7:1206:7760:66503	147	VIRSorter_Ga0164292_10000001-circular-cat_2	186528	42	151M	=	186266	-413	CAATCACAGGTGAAGCAACTTTAAGTTGGTCCAATATTGGAAAGTTAGCTAAAAGACTTCAAAGTACCATGTCCCCTAGAGACGTTGCAGTTGGAGAAGAATTTATAGCAAGCATTTTAGACACAACACAAACAGTACAATTGCCAACTGG	EGGGGGGGGGGGGGGGGGFCGGGGGGGGGGGGGGGGEGGGGGGGGGGGGGGEDGGGGGGGGGGGGGGGGGGGGGGGGGGGGCGGGGGGGGGGEGGGGGGGGGGGGGGGGGGGGGGGGGGGGGGGGGGGGGGGGGGGGGGGGGGGGGCCCCC	AS:i:0	XN:i:0	XM:i:0	XO:i:0	XG:i:0	NM:i:0	MD:Z:151	YS:i:0	YT:Z:CP
HISEQ09:337:CA3UFANXX:7:1206:15110:66740	99	VIRSorter_Ga0164292_10000001-circular-cat_2	203058	42	151M	=	203192	285	CTGCTGCAGGAGGCACAAACTCTAGCTCAGGTACCGTTACAGGATCTCAAGGAGAGGCTTTGTCACATAGCCTTAAAGGTTATTCCCCATCTACAGACTCAGAAGTATACAATGGTGGCTCTAGGGCAATTGCAATTGTCGATCAATTATC	CCCCCGGGGGGGBGGGGGGGGGGGGGGGGGFGGGGGGGGGGGGGGEGGGGGGGGEGGGGGGGGGGGGGGGGGEGGGGGGGGGGGGGGGGGGGGGGGGGGGGGGGGGGGGGGGGGGECGFGGGGGGGGGEGEEGGGGEGGGGG;EDGGBEG@	AS:i:0	XN:i:0	XM:i:0	XO:i:0	XG:i:0	NM:i:0	MD:Z:151	YS:i:-3	YT:Z:CP
HISEQ09:337:CA3UFANXX:7:1206:15110:66740	147	VIRSorter_Ga0164292_10000001-circular-cat_2	203192	42	151M	=	203058	-285	ATTGTCGATCAATTATCAGAACAAGAAAAAGCAGAGTATGCTAGACGTCTCAAGGAGCTAAATAATAAAGCTAATTTTGATGCAAGCTTTTATGATTTTAATTTAGACTTTGATACAAATTCAGCAAAGCAAGATCTTAAAGCATTAGGAT	CGGGBGGGGCGGCFCCGGGGGGGGGGGGGGGGGGGGGFGGGGGGGGGGGGCFE0GGGGGGGGGGGFGGGGGGGGGGGGGGGGEGGFGGFGGGGGGGGGGGGGGGGGGGGGGGGGGGGGGGGGGGGGGGGGGGGGGGGGGGEGGGGGCCCCC	AS:i:-3	XN:i:0	XM:i:1	XO:i:0	XG:i:0	NM:i:1	MD:Z:53A97	YS:i:0	YT:Z:CP
HISEQ09:337:CA3UFANXX:7:1206:14365:66772	99	VIRSorter_Ga0164292_10000001-circular-cat_2	118627	42	151M	=	118865	389	TGGGTTTTTCTCCTGCGGAAGCAGGATTGGTGGTTGTGGATAGTGGGTGGATGGGACATCAGTTTGCTCGAAACTGCTCATGGTTACCTCCATGTTGGGACCTGGCGAAGGTCTTGGTTCTAGCCATAAAAGAAAAACCCCCCGAAGGGAG	BBC@:>=FGGGGGGGGGGDGGGCGG=EFGGFGGFGGGGGEG@GGGGE/F/CDGGGGGGGEGG11CDEGGGEFGGGGFGGGGGE@FGGGGGG>>@GGG0.<0FGGBBGGD>CGGGGB/CEGGGGGE=EGGGEGEDBGGBGGG.>CDG#####	AS:i:0	XN:i:0	XM:i:0	XO:i:0	XG:i:0	NM:i:0	MD:Z:151	YS:i:0	YT:Z:CP
HISEQ09:337:CA3UFANXX:7:1206:14365:66772	147	VIRSorter_Ga0164292_10000001-circular-cat_2	118865	42	151M	=	118627	-389	CATCAAGAAGCTTCCGGAGCTCCTCTGAAACGCCCATGGATGAACCAAGAACGTCAAGAGTCTTTTCTCCATTAGCCCAGCACGAAGCTGCAAAGCCATTAACCGCAACACCATTGTTATTGGTGTAGTTGTTTGGCTTTACTTCTGTAAG	##GBB@C.=GGGGDGGE@D><GGGEBGADCGGBF0ECCGGGGGGEG@C@80DFE0>F@>GD;0GGCFGDF@=0B>F@>GGGGAGEFGCGCCDFBGGDDDE<CCGFB/0@GF1GFGE@F1DEGFGGGGGGGGGGGGCGGGGF1GGFGBBB@B	AS:i:0	XN:i:0	XM:i:0	XO:i:0	XG:i:0	NM:i:0	MD:Z:151	YS:i:0	YT:Z:CP
HISEQ09:337:CA3UFANXX:7:1206:5827:67097	99	VIRSorter_Ga0164292_10000001-circular-cat_2	203609	42	151M	=	203756	298	GGATTTGACATAATGGGATTAGGCGTAACTAAGGCTCAAGAAATAACTTTAGGAAAAAAGAATTTTGTAGCTAAAAAAGTTGACTATCTAGCAGCTTTAGATCTGTTCTTAACACACTTGCAGAATCTTCCCCATGAACTTCATCCGGATT	CCBCCGGGGGGGGGGGGGGGGGGGGGGGGGGGGGGGGGGGGGGGGGGGGGGGGGGGGGGGGGGGGGGGGGGGGGGGGGGGGGGGGGGGGGGGGGGGGGGGGGGGGGGGGFGGGGGGGGGGGGGGGGGGGGGGGGGEGGGGGGGGGEGGGGG	AS:i:0	XN:i:0	XM:i:0	XO:i:0	XG:i:0	NM:i:0	MD:Z:151	YS:i:0	YT:Z:CP
HISEQ09:337:CA3UFANXX:7:1206:5827:67097	147	VIRSorter_Ga0164292_10000001-circular-cat_2	203756	42	151M	=	203609	-298	GATTTAATAATGATTAGCAATGAAATTAGTGTAGAGATGGGATTAAAAGATAGCCGGATTAGAGGATGAAAATTCAGCTATCAGAAAAAAATATAAAAACATAGCTCCACACGTAAACTTTGGCGCAGATAATAACCACAGGAATCATATA	=GGEGGGEGGBGGGEGGEGGGGGGGGGGGGGGGEGGGFGGGGGGGGGGGGGGGGGGGGGGGGGGGGGGFGGGGGGGGGGGGGGGGGGGGGGGGGGGGGGGGGGGGGGGGGGGGGGGGGGGGGGGGGGGGGGGGGGGGGGGGGGGGGCCCCB	AS:i:0	XN:i:0	XM:i:0	XO:i:0	XG:i:0	NM:i:0	MD:Z:151	YS:i:0	YT:Z:CP
HISEQ09:337:CA3UFANXX:7:1206:8576:67029	83	VIRSorter_Ga0164292_10000001-circular-cat_2	202670	42	151M	=	202594	-227	TCTGAAACATTTTATCCAGATGGTAAACCAACATACACTAACACAACACAGTCCAGGGAAGACCTAACTGGAAAAACTTTAACGTCTTCAGACCCACTCAAAGTTCTTCAAGGAGAGGGTATCTATCGAAATCCAGCTTTTGCGATAAATG	BGGGG=DGGBGEGC/GGGGGGEGGGF<BGGFFCGDFGGGGCBCBGFGGGGGFFGGGGGGGGGGGGGGGGGGGGGF@GEGGGGGGGGGGGGGGGGGGGEGDGGGGGGGEFGGGFGGGGGGGGGGGGGGGGGGGGGGGGGGGGGGGFFBAB@B	AS:i:0	XN:i:0	XM:i:0	XO:i:0	XG:i:0	NM:i:0	MD:Z:151	YS:i:0	YT:Z:CP
HISEQ09:337:CA3UFANXX:7:1206:8576:67029	163	VIRSorter_Ga0164292_10000001-circular-cat_2	202594	42	151M	=	202670	227	GGAGGTAAATATGTCAGGTGATATAAATCTTAGCGTTGATGATCTAAATGATTCTCAGTCTAGTGTTACAAAAATATCTGAAACATTTTATCCAGATGGTAAACCAACATACACTAACACAACACAGTCCAGGGAAGACCTAACTGGAAAA	BB=AAFGGGGGGFFGGGGGGGGGGGGGGGGGGGGGGGGGGGGDGEGGGGGGGGGGGGGGGGGGGGGGGGGGFGGGGGGGGGGGGGGGGGGGFGGGGGGGGGGEGBGGGGGGGGCGG08FGFGGGGGGGGCGGGGEG;BGGGGGGG=C:>EE	AS:i:0	XN:i:0	XM:i:0	XO:i:0	XG:i:0	NM:i:0	MD:Z:151	YS:i:0	YT:Z:CP
HISEQ09:337:CA3UFANXX:7:1206:4097:68261	83	VIRSorter_Ga0164292_10000001-circular-cat_2	172307	42	151M	=	172178	-280	AAAGATTATGAATTTTTAAACATAATAGTGCCATTAGAAACTTCAATTATAAATACTGGACTTAATAATTTTGTTGAGCAACTTGCAACCCACTGTGAATTTTTACAGACTGAAACGGGTGAAGTCCAGTTTGGAATAATAGGTTCTAGAA	GFGEGGGG@CGGGGF=GGGGGGGGGGFGGGFGGGGGGGGGGGGGGGGGGGGGGGGGGCGDGGGGGGGGGGGGGGGGGGGGGGGGGGGGGGGGGGGGGGGGFGGGGGGGGGGGGGGGGGGGGGGGGGGGGGGGGGGGGGGGGGGGGGCCCCC	AS:i:0	XN:i:0	XM:i:0	XO:i:0	XG:i:0	NM:i:0	MD:Z:151	YS:i:0	YT:Z:CP
HISEQ09:337:CA3UFANXX:7:1206:4097:68261	163	VIRSorter_Ga0164292_10000001-circular-cat_2	172178	42	151M	=	172307	280	ATGAGCGAATACGTAGAAGAAGTTAGTGATAGAAATGTAGAAATATTTTCTGACGATGATGCAACACCAAATCAATATTCTTTTTACGATTTGTATTACTTGAGACTTAATGAATGTTATTCACTTCTAAAAGATTATGAATTTTTAAACA	BBBCCGGGGGGGGGGGGGGGGGGGGGGGGGGGGGGGGGGGGGGGGGGGGGGGGGGGGGGGGGGGGGGGGGGGGGGGGGGGGGGGGGGGGGGGGGGGGGGGGGGGGGGGGGGGGGEGGGGGGGGGFGGGGGGFGGGGGGGCGGFGGGGGGG=	AS:i:0	XN:i:0	XM:i:0	XO:i:0	XG:i:0	NM:i:0	MD:Z:151	YS:i:0	YT:Z:CP
HISEQ09:337:CA3UFANXX:7:1206:10607:69438	83	VIRSorter_Ga0164292_10000001-circular-cat_2	115215	42	151M	=	115013	-353	TGAATTGGAGGCTTCAACATAGCCTTTTGTTTTAGTGGATAGGTTCTAGGTTTATGGCCTGTAGTCTATCCATAAAGAGAAAACCCCTTTCGGGGTCTCCTCCTTCTTCTAACAGAATGCTGTTAGGTATAGTCCCGTTGGATCCAACGAC	GGGEE9..BDGGGBEBD8DC8..DGD@C@//880C0C0GC00F00GCGGGGGDGGGG>GGGGGGGGFF@00GGGGGGGDB/C99909/GDBGGGGGFDFGFF@FCC=111BGGGGFGGGDGGGGFF<1GCBGGGGGGEGGG@FFGCBA<:=	AS:i:0	XN:i:0	XM:i:0	XO:i:0	XG:i:0	NM:i:0	MD:Z:151	YS:i:0	YT:Z:CP
HISEQ09:337:CA3UFANXX:7:1206:10607:69438	163	VIRSorter_Ga0164292_10000001-circular-cat_2	115013	42	123M	=	115215	353	TGTGCCAGCTCTTGTTTATCTTTCGCACTTCGATCCGGTAATGATCCGGAAAGAATTGCTCCAGAAAGGCGGGCCAATAAGGACCACCATCAAACTCCTCAAGAACTTTATCGTTCTCAAGGA	=@B@AGGGEC@@GGGFGC11;FGGG>CGDGGG0FFGGGGGGGGGD1CFGG/EGGGGCGCEGECF@FFGGGBGGGGGG0<0F08;C@@.FG==D/8C=//@EC@C.D@/8DEBE6C.EGDG=EG	AS:i:0	XN:i:0	XM:i:0	XO:i:0	XG:i:0	NM:i:0	MD:Z:123	YS:i:0	YT:Z:CP
HISEQ09:337:CA3UFANXX:7:1206:17265:70400	83	VIRSorter_Ga0164292_10000001-circular-cat_2	119512	42	151M	=	119302	-361	TGCAATCTGCTCACGGGTGAATGTGTCAAACACCCACCGGATTGCCTTGCGGGAACATTTTTCATAGCTCCACTTGTGCTTGGGGTCACTTTGGATTTTGTCTGCAATCTTGATGATTGCCAAGCCGAGCTCAAGCCCGTATTGACGACAA	GGGGGGGGGGGGGGGGGGGGGGGGGGGGGCDCGGGGDGGGGGGGGGGGGGGGGGGGGGGGGGGGGGGGGGGGGGFGGGGGGGGGGGGGGGGGGGGGGGGGGGGGGGGGGGGGGGGGGGGGGGGGGGGGGGGGGGGGGGGGGGGGGFCCCCC	AS:i:0	XN:i:0	XM:i:0	XO:i:0	XG:i:0	NM:i:0	MD:Z:151	YS:i:0	YT:Z:CP
HISEQ09:337:CA3UFANXX:7:1206:17265:70400	163	VIRSorter_Ga0164292_10000001-circular-cat_2	119302	42	151M	=	119512	361	TGCGGATGTACAGAATGCACATACGACTACTATTTACTCGTTACAGGAGCTGTTAAGCCACTGTTGACCACACCAAAAGGTGCTGAGGTTGTAATCTAGTTACTACCCATAAAAGAAAAACCACACTGGATGTGTGGCTCTTCTTGACCGT	CCCCCGGGGGGGGGGGGGGGGGGGGGGGGGGGGGGGGGGGGGGGGGGGGGGGGGGGGGGGGGGGGGGGGGGGGGGGGGGGGGGGGGGGGGFGGGGGGGGGGGGGGGGGGGGGGGFGGGGGGGGGGGGGGGGGGGGGGGGGG=E=BGGGEGC	AS:i:0	XN:i:0	XM:i:0	XO:i:0	XG:i:0	NM:i:0	MD:Z:151	YS:i:0	YT:Z:CP
HISEQ09:337:CA3UFANXX:7:1206:12086:71659	83	VIRSorter_Ga0164292_10000001-circular-cat_2	178936	42	151M	=	178834	-253	TGAAAGCCTTTGTTTTGGCTACTATATCTACATACTCTGCTGAAGATTTAGACGATATGACTTATACAAAGTTGGCAGAAAACGTAGCTTTGTCTGAAAAAATAATAGAAATTAAACAAAATATTCTTGGAATACAACCAACAAATGTAAC	=GGGGGEGGBGGGGGGGGGGGGGGGGGGGGGGGGGFGGGGGGGGGGGGGGGGDGGGGGGGD@EGFGGGGGGGGGFGGGGGGGGGGGGGGGGGGGGGGGGGGGGGGGGGGGGGGGGGGGGGGGGGGGGGGGGGGGGGGGGGGGGGGGCCCCC	AS:i:0	XN:i:0	XM:i:0	XO:i:0	XG:i:0	NM:i:0	MD:Z:151	YS:i:0	YT:Z:CP
HISEQ09:337:CA3UFANXX:7:1206:12086:71659	163	VIRSorter_Ga0164292_10000001-circular-cat_2	178834	42	151M	=	178936	253	TAGCTGATGAGATATTGCAAGAATCTGGTTTTTCTTCAGCTAAAAAAGCTAAAAATGTTTTAGAATCAAAAAGGCAACAAGCTTCTGAAGTAAGAAGCTTAATGAAAGCCTTTGTTTTGGCTACTATATCTACATACTCTGCTGAAGATTT	=BBC@GGGGGGGGGGGGGGGGGGGGFGGGGGGGGGGGGGGGGGGGGGGGGGGGGGGGGGGGGGGGGGGGGGGGGGGGGGGGGGGGGGGGGGGGGGGGGGGGGGGGGGGGGGGGGGGGGGGGGGGGGGGGGGGGGGGGGGGGGGGGGGGGGG	AS:i:0	XN:i:0	XM:i:0	XO:i:0	XG:i:0	NM:i:0	MD:Z:151	YS:i:0	YT:Z:CP
HISEQ09:337:CA3UFANXX:7:1206:2185:71953	99	VIRSorter_Ga0164292_10000001-circular-cat_2	87654	42	151M	=	87884	381	GTATTTTTTGTAAAGTCCAATCATAGTATTATTGTATAAAACAAAAGCATCGATGTAACACATTAAATCATCATGATGTGATTCGTTAATCTTTTTTTGATACATTTGAAAGACTTTAGTTCTTGCAGAAAGAGGAGGATGCCTAAAGGGT	CCCCCGGGGGGGGGGGGGGGGGGGGGGGGGGGGGGGGGGGGGGEEBGGGGGGGGGGGGGGGGGGCGGGEGGGGGGGGGFG=FGGGCGGGGGGGGGGGFA:F>FFGGG0FFGFD0FGGD>FGGGG=0CF;0FF09:8>DGEEBGGGGGGEDB	AS:i:0	XN:i:0	XM:i:0	XO:i:0	XG:i:0	NM:i:0	MD:Z:151	YS:i:0	YT:Z:CP
HISEQ09:337:CA3UFANXX:7:1206:2185:71953	147	VIRSorter_Ga0164292_10000001-circular-cat_2	87884	42	151M	=	87654	-381	CCGCGTGCCACCAACTACCCTTTCTACACTTTATAAGAGTGAGGGGATACGCCCGTGTGTAAAAACAGAGATGTATCCAAGCATATTCGAAAATCTAATCTCATTGTGCGTTCTCTTTACGGGGTTGTTCTTTGACCATTTGATATAAAGC	GGGGGB@.GGGGGGBBGGGGGGD=EGGGGGGGGGGGGGGGGGGEGGBGGGDADGGGGGGGEGFGGGGGCGGGGGGGGGGGGGGGGGGGGGGGGGEGGGGGGGGFGGGGGGGGGGGFGGGGGGGGGGGGGGGGGGGGGGGGGGGGGGCBBBB	AS:i:0	XN:i:0	XM:i:0	XO:i:0	XG:i:0	NM:i:0	MD:Z:151	YS:i:0	YT:Z:CP
HISEQ09:337:CA3UFANXX:7:1206:15933:72278	99	VIRSorter_Ga0164292_10000001-circular-cat_2	93142	42	151M	=	93282	291	AGAGCTAATATTTCATTTCTATATTGCATATACTTACGGGCATATTTTATACCGTTACGATATATAGGGCTTAATTTGTTATCACCAAAATAAGTAAAAAAATGTTTATCTTCTATTGTTTTGTAGTGTTTGACTCCATAATCAAAACCAC	CCCCCGGGGGGGGGGGGGGGGGGGGGGGGGGGGGGGGGGGGGGGGGGGGGGGGDGGGGGGGGGGGGGGGGGGGGGGGGGGGGFGGGFGGGGGGGGGGGGGGGGGGGGGECFGEGGGGGGGGGBGG0FGGGGBDFCDDGGGGGB@CGG@>B;	AS:i:0	XN:i:0	XM:i:0	XO:i:0	XG:i:0	NM:i:0	MD:Z:151	YS:i:0	YT:Z:CP
HISEQ09:337:CA3UFANXX:7:1206:15933:72278	147	VIRSorter_Ga0164292_10000001-circular-cat_2	93282	42	151M	=	93142	-291	ATCAAAACCACAAAAAAAAGTCTTAATGTTTTGCCACATGTTTATTTCCTTGTAAGTATTGTTGCATTGTTTAATATAAACATACAGTACCCGAGACCGGACTTGAACCGGTAAGAGGTTGCCCTCCGGGGGGTTTAAGCCCCCTGCGTCT	GBGGGGGG@GDGGGGGG@GGGGGGGGGEGGGGGGGGGGGGGGGGGGGGGEGGGGGGGGGGGGGGGGGGGGGGGGGGGGGGGGGGGGGGGGFGGGGGGGGGGGGGGGGGGGGGGGGGGGGGGGGGGGGGGGGGGGGGGGGGGGGGGGCCCBB	AS:i:0	XN:i:0	XM:i:0	XO:i:0	XG:i:0	NM:i:0	MD:Z:151	YS:i:0	YT:Z:CP
HISEQ09:337:CA3UFANXX:7:1206:12280:72989	99	VIRSorter_Ga0164292_10000001-circular-cat_2	32036	42	151M	=	32083	198	AGAGGCAATTTCTCACTGGGAAAGAGTCTTGATGACTCAAATAATTGGCAAGAATGTCTATAAAGAGTCTGGTACTTGGAATGAAGAACAAAAAAATAAGTATCTTAAAATTTTTAGAGATAAATTAGATCAATGGGGCGATAGGTTTATG	BCCCCFGGGGGGGGGGGGGGGGGGGGGGGGGGGGGGGGGGGGGGGGGGGGGGGGGGGGGGGGGGGGGDGGGGEGGGGGGGGGGGGGGGGGGFGGGGGGGEGGGGGGG0FGGGGEGGGGGGGGGGGGGGGGGGGGGGGGGGAGGGGGBGGGG	AS:i:0	XN:i:0	XM:i:0	XO:i:0	XG:i:0	NM:i:0	MD:Z:151	YS:i:0	YT:Z:CP
HISEQ09:337:CA3UFANXX:7:1206:12280:72989	147	VIRSorter_Ga0164292_10000001-circular-cat_2	32083	42	151M	=	32036	-198	GCAAGAATGTCTATAAAGAGTCTGGTACTTGGAATGAAGAACAAAAAAATAAGTATCTTAAAATTTTTAGAGATAAATTAGATCAATGGGGCGATAGGTTTATGGTTAGACATGATCCAGACACTCCTTATTTTGAAGACCTAGAAAGATG	CGGGGGGGGGGGGGGGGGFD0GFFFC@F0DCGGGGGGGGGGGGGGGGGGGGGGGGGGGGGCFGGGGGGGGGGGGGGGGGGGGGGGGGGGGGGEGGGGGGGGGGGGGGGGGGGGGGFGGGGGFDGGGGGGGGGGGGGGGGGGGGGGGBCCCC	AS:i:0	XN:i:0	XM:i:0	XO:i:0	XG:i:0	NM:i:0	MD:Z:151	YS:i:0	YT:Z:CP
HISEQ09:337:CA3UFANXX:7:1206:12124:73403	83	VIRSorter_Ga0164292_10000001-circular-cat_2	195018	42	151M	=	194701	-468	CCCAGATGATTCAGAGCATTTTGGAATTACACACTATATTCCAGCTGCAGATTCTGAATCAGTTGGAAAAATACCAGCAATATATCAAAGTCCAGACGGTGGTTATATATTTGGTCACTCAAATAGTTCTGATGGAAAATTTTACATAGCT	BF=GGCFC:@0GFEGCGGGECGGGGEGGGGGGGGGGF00BBGGC00CEGGCC@EGFGGGGGGGGGGGGGEGGGGGCGGGGGGGGFEGGGGGGGGGGGGGGGGGGGGGGGGGGGGGGGGGGGGFGGGGGGGGEGGGGGGGGGGGGGGBCCCC	AS:i:0	XN:i:0	XM:i:0	XO:i:0	XG:i:0	NM:i:0	MD:Z:151	YS:i:0	YT:Z:CP
HISEQ09:337:CA3UFANXX:7:1206:12124:73403	163	VIRSorter_Ga0164292_10000001-circular-cat_2	194701	42	151M	=	195018	468	CTTAATTCTTATGAAGCAATGAAGGTTTTTAGAATTGCAATTCTTGATACAAATAATGATACCCTAGTTGAAAAACAAGGTCTAGGAACTGGATCTGTTACCAATAAGTATCCAGATATTTGGAAAGATATGGTAGAAAAATTTAAAGATG	BBBBBGGGFGGGGGGGGGGGGGGGFGGGGBFGGGGGGGGGGGGGGGGGGGGGGGGGGGGGGGGGGGGGGG1EEGGGGGGGGEGGGGGGGGGGGC0EGGGGGGFGGEGG>GGGFGGCBB00<0=F@GGBGFGGGGGGCFCBB00BGGFEGG#	AS:i:0	XN:i:0	XM:i:0	XO:i:0	XG:i:0	NM:i:0	MD:Z:151	YS:i:0	YT:Z:CP
HISEQ09:337:CA3UFANXX:7:1206:5600:74732	83	VIRSorter_Ga0164292_10000001-circular-cat_2	114118	42	151M	=	113931	-338	CGAAGAGTCTGAGTTGCATCAAATGGTATTCCAGCCTGATCAAGATCACGAACAGCCTTCTGCACAATCTCAAGCGTAGACACAGGTCGACGGAATTCATCTTCCTCGTTATCTTGATACTGGGCAACTGCATTATTATTATCCACCAGGG	GGGGGGGGGGGGGGGDGGGGGEGFGGGGGGGGGGGGGGGGGGGGGGGGGFGGGGGGGGGGGGGGGGGFGGBGGGGFGGGGGGGGGGGGGGFBGGGGGGGGGGGGGGGGGGGGGGGGGGGGGGGGGGGGGGGGGGGGGGGGGGGGGGCCCCB	AS:i:0	XN:i:0	XM:i:0	XO:i:0	XG:i:0	NM:i:0	MD:Z:151	YS:i:0	YT:Z:CP
HISEQ09:337:CA3UFANXX:7:1206:5600:74732	163	VIRSorter_Ga0164292_10000001-circular-cat_2	113931	42	151M	=	114118	338	GCCACAGTCATTATACACATTCTTGAAACCAAAGATCTCAAGAGCTTCTTGTGTCATCACGTGAGTTGCATAGGCCCATTCAACTGGAAACCAATGATACTGCTTATGACGCCATACATTACCAATGCCTTCGCCTTCTTCGTAAGCACCA	BCCCCGGGGGGGGGGGGGGGGGGGGGGGGGGGGGGGGGGGGGGGGGGGGGGGGGGGGGGGGGGGGGGGGGGGGGGGGGGGGGGGGGGGGGGGGGGGGGGGGGGGGGGGGGGGGFGGGGGGGGGGGGGGGGGGGGGGGGGGGEGGGGGGGGG	AS:i:0	XN:i:0	XM:i:0	XO:i:0	XG:i:0	NM:i:0	MD:Z:151	YS:i:0	YT:Z:CP
HISEQ09:337:CA3UFANXX:7:1206:20933:74737	99	VIRSorter_Ga0164292_10000001-circular-cat_2	3989	40	151M	=	4095	175	TCTGAGAGAAAAGTATATTCAACACAATTATTCTTTTACAAAGAAAATGAACTATTAAAGAATAGAATATCAAAAGATGGTTGGAAAGTTTATGCTAATAGAAAAGATATAAAGGATACAAGAAATTTTCAGTCATATAACTGGAGACTGT	A3<ABGEGGEGGGCGCGGG1BF1FFGGGGGGE@F1=1=B1FGFGGGGEDFF@1>11EGGGGGGGCGG1B>1BFG1:E1=1<1//FGGD1C>F>>0=000:EEFGG000=0@0;00<00;EFGFG>00800;;08D000<D0:00<9F0800	AS:i:-28	XN:i:0	XM:i:9	XO:i:0	XG:i:0	NM:i:9	MD:Z:34C39C21C0C8C4C5C6C11T14	YS:i:0	YT:Z:CP
HISEQ09:337:CA3UFANXX:7:1206:20933:74737	147	VIRSorter_Ga0164292_10000001-circular-cat_2	4095	40	69M	=	3989	-175	CTATACAGGATCCAAGAACTTTTCAGTCATTTAACTGGAGACTGTTAGCAAAGATAACTTACAATTATG	DFF1FGC1GGFEFCGGGGGF:=1111=1CGGFFB<CEGG@FGGGGFCC=1;=1@C=1;GD@DDC1;@;<	AS:i:0	XN:i:0	XM:i:0	XO:i:0	XG:i:0	NM:i:0	MD:Z:69	YS:i:-28	YT:Z:CP
HISEQ09:337:CA3UFANXX:7:1206:11258:75244	83	VIRSorter_Ga0164292_10000001-circular-cat_2	40292	42	151M	=	40151	-292	GAATAGATGTGATAGGAGACTCAGTACATATAGTTGACTATAAAACTGGGAAAAGAGAAGTTGCACTCAAGAATGTTTCTACCAATCTACAAATGGGAATCTATGCTTTAGCTGCATCCGTTATGTTCCCTGAGAAGGAGATAACAGCCTC	0GGGGGGGGGGGFGGGD>GGGGGGGGGGGGGGGGGGGGGGGGGGGEGGDEGGGGGGGGGGFGGGGGGGEGEGGGGGGGGGGGGGGGGGGGGGGGCEGGGGGGGGGGGGGGGGGGGGGGGGGGGGGGGGGGGGGGGGGFGGGGGGGGCCCBC	AS:i:0	XN:i:0	XM:i:0	XO:i:0	XG:i:0	NM:i:0	MD:Z:151	YS:i:0	YT:Z:CP
HISEQ09:337:CA3UFANXX:7:1206:11258:75244	163	VIRSorter_Ga0164292_10000001-circular-cat_2	40151	42	151M	=	40292	292	CCAAGGATCTAATAGACGTTGGAGACTTGTTGTTGGACGAATTCTATGACCAAAACCAGGATAGAATATTCAATGTATATGGAAAAGAAATAGGTTTTAATTTTGTTATAGGGAACTACTCTATAATAGGCTTTATAGATAGAATAGATGT	CCBBBGFGGGGGGGGGFGBGGGGGGGGGGGGGGGGGGGGGGGGGGGGGGGEGGGGGGGGGGGGGGGGGGGGGGGGGGGGGFGGGEGGGGGGGGGGGGGGGGGGGGGGGGGGGEEGBGGGGGGGGGGG=D@=FGGGGGGGGGGGGGGGGGGB	AS:i:0	XN:i:0	XM:i:0	XO:i:0	XG:i:0	NM:i:0	MD:Z:151	YS:i:0	YT:Z:CP
HISEQ09:337:CA3UFANXX:7:1206:3934:75597	99	VIRSorter_Ga0164292_10000001-circular-cat_2	114105	42	151M	=	114109	155	GACCGTTAACCAGCGAAGAGTCTGAGTTGCATCAAATGGTATTCCAGCCTGATCAAGATCACGAACAGCCTTCTGCACAATCTCAAGCGTAGACACAGGTCGACGGAATTCATCTTCCTCGTTATCTTGATACTGGGCAACTGCATTATTA	CCCCCGGFGGGGGGGGGGGGFGGGGGGGGGGGGGGGGGGGGGGGGGGGGGGGGGGGGGGGGGGGGGGGGGGGGGGGGGGGGGGGGGGGGGGGGGGGGGGGGGGGGGGGGGGGGGGGGGGGGGGGGGGGGBGGGGGEGGGGGGGGGGGGGGB	AS:i:0	XN:i:0	XM:i:0	XO:i:0	XG:i:0	NM:i:0	MD:Z:151	YS:i:0	YT:Z:CP
HISEQ09:337:CA3UFANXX:7:1206:3934:75597	147	VIRSorter_Ga0164292_10000001-circular-cat_2	114109	42	151M	=	114105	-155	GTTAACCAGCGAAGAGTCTGAGTTGCATCAAATGGTATTCCAGCCTGATCAAGATCACGAACAGCCTTCTGCACAATCTCAAGCGTAGACACAGGTCGACGGAATTCATCTTCCTCGTTATCTTGATACTGGGCAACTGCATTATTATTAT	@GGGBGGGGGGGGGGGGGGGFGGGGGGGGGGGGGGGGGGGGGGGGGGGFFGGGGGGGGGGGGGGGGGGGGGGGGGGGGGGGGCGGGGGGGGGGGGGGGGGGGGGGGGGGGGGGGGGGGGGGGGGGFGGGGGGGGFCGGGGGGGFGF@BB?B	AS:i:0	XN:i:0	XM:i:0	XO:i:0	XG:i:0	NM:i:0	MD:Z:151	YS:i:0	YT:Z:CP
HISEQ09:337:CA3UFANXX:7:1206:16331:76013	83	VIRSorter_Ga0164292_10000001-circular-cat_2	158158	42	151M	=	158088	-221	CTAGCGCAAATCCAACATTAGCAGTTGGTGAACCGGGGTATGAAACAGATACTGGTAAATTTAAGGTAGGTACTGGGGCAGCCGCTTGGACTTCTCTATCTTATAGCTCAGGTCCTGTGGGGCCTACAGGATCTGCTGCAAGCTTAACATT	@ACGGGGGGGGGGGGGGGGGEGGGGGGGGGGGGGGGGGGGGGGGGGGGGGGGGGGGGGGGGGGGGEGGGGGGGGGGGGGGGGGGGGGGGGGGGGGGGGGGGGGGGGGGGGGGGGGGGGFGGGGGGGGGGGGGGGGGGGGGGGGGGGCCCCC	AS:i:0	XN:i:0	XM:i:0	XO:i:0	XG:i:0	NM:i:0	MD:Z:151	YS:i:0	YT:Z:CP
HISEQ09:337:CA3UFANXX:7:1206:16331:76013	163	VIRSorter_Ga0164292_10000001-circular-cat_2	158088	42	151M	=	158158	221	TTCTATTGATTGCGGAGAAATATAATGGCTATTCAAGTACAATATCGTAGAGGTACAGCAGCACAATGGACTAGCGCAAATCCAACATTAGCAGTTGGTGAACCGGGGTATGAAACAGATACTGGTAAATTTAAGGTAGGTACTGGGGCAG	CCCCCGGGGGGGGGGGGGGGGGGGGGGGGGGGGGGGGGGGGGGGGGGGGGGGGGGGGGGGGGGEGGGGGGGEGGGGGGGGGGGGGGGGGGGGGGGGGGGGGGGGGGGG9FEGGGGGGGC=GGGDGDGGGGGGGGGG@GGEBGGBGBGGGGD	AS:i:0	XN:i:0	XM:i:0	XO:i:0	XG:i:0	NM:i:0	MD:Z:151	YS:i:0	YT:Z:CP
HISEQ09:337:CA3UFANXX:7:1206:8456:77479	83	VIRSorter_Ga0164292_10000001-circular-cat_2	50455	42	151M	=	50393	-213	AATAGTTTGATGCGTAACTCCAACACCGCTGGTAAAAAACTAGGCGATCCTGGAATGGAAAAGTGGCTATCAGTTCATGCAACAGGTCGTGCATGTGACGTTGGCTATACAGATCGTAAAGCTGCAGTTGAAGCTTGGGATTGGTTTCTCA	GGGGGECBGGGGGGGGGGCC.GGGGGGGGFCEGGGGGGCGGGGGGGGEGGGGGGGGGCGGGGGGGGGGGEGGGGGGGGGGGGGGGGGGGGGGGGGGGGGGGGGGGGGGGGGGGGGEGGGGGGGGGGGGGGGGGGGGGGGGGGGGGFCCCCC	AS:i:-5	XN:i:0	XM:i:1	XO:i:0	XG:i:0	NM:i:1	MD:Z:3C147	YS:i:-5	YT:Z:CP
HISEQ09:337:CA3UFANXX:7:1206:8456:77479	163	VIRSorter_Ga0164292_10000001-circular-cat_2	50393	42	151M	=	50455	213	CTCAGAAACTAATTGAACTATGCGGAAAGCGTTGGAAGTTCACCAATCTTGGAGCTTACTCAAATAGTTTGATGCGTAACTCCAACACCGCTGGTAAAAAACTAGGCGATCCTGGAATGGAAAAGTGGCTATCAGTTCATGCAACAGGTCG	CCCCCGGGGGGGGGGGGGGGGGGGGGGGGGGGGGGGGGGGGGGGGGGGGGFGGGGGGGGGGGGGGGGGGGGGGGGGGGGGGGGGGGGGGGGBGGGGGGGGGGGGGGGGGGGGGGGGGGGGGGGGGGGEGGEGGGGGGGGGGGGEGGGGGGG	AS:i:-5	XN:i:0	XM:i:1	XO:i:0	XG:i:0	NM:i:1	MD:Z:65C85	YS:i:-5	YT:Z:CP
HISEQ09:337:CA3UFANXX:7:1206:5536:78582	83	VIRSorter_Ga0164292_10000001-circular-cat_2	130900	42	151M	=	130723	-328	ATTTAAAAAATTTAAGAAAAAGGTCATTGAGCATTTTATTTTTAATTTAAAGAATGAAATCTCTGAATGCCTAAGAGCAATGTCACGCAAGTCTGCTGAGAAGTGCTTAGATGCTGCATACGCAGGATGCGTCATGCTAAATCCAGGTTTA	6=C.GGGGGGEGGFGEEGGEGCGGGGGGGFDGGGGGEGGGGGGGGGDGGGGGGGGGGDFFGGGGEGGGGGGGGGGGFGGEGGGGGGGGGGGGGGGGGGGGGFGGGGGGGGGGGGEGGGGFGGGGGFGGGGGGGGGGGGGGGGGGGGBCCBB	AS:i:0	XN:i:0	XM:i:0	XO:i:0	XG:i:0	NM:i:0	MD:Z:151	YS:i:0	YT:Z:CP
HISEQ09:337:CA3UFANXX:7:1206:5536:78582	163	VIRSorter_Ga0164292_10000001-circular-cat_2	130723	42	151M	=	130900	328	ACGAGTGCTTAAAATTATTTTTAAGTTACTATAGGTTTAACAACCTAGGAGTTAGTGTATGAGAATATATCAAATATTCTTTCCGGAATTAGCAACGTATGTTAAGTTTAAAGTTCTGGACCCAGAAGAAATCCAGAGTTTCTTATCGACA	BBBBBGGGGGGGGGGFGGGFGGGGGGFGGGGGGGGGGGGGGGGGGGGGG=FD>FGGGGGGGGGGFGGGGGGGGGGGGCCGGGGGGGFGDGGGGGG=EEGGFGGGEGEDGGGGGGGGGGGGGCFGGGGGGGGGF08FGGFGGGEGGGGGGG5	AS:i:0	XN:i:0	XM:i:0	XO:i:0	XG:i:0	NM:i:0	MD:Z:151	YS:i:0	YT:Z:CP
HISEQ09:337:CA3UFANXX:7:1206:15147:78639	83	VIRSorter_Ga0164292_10000001-circular-cat_2	110899	42	151M	=	110704	-346	CTGTCTGAGGAAGCATTTTAGAAGCTAGAAAGAAAAAACAAATACAACGGTCAATCACGCCACCTTTGAGGTGTGTAATTGCCGTTGTTATTGCTCTTTTGATTAACGATTATATAAATGGTTGCTAAGAATGCGTAATTGCATACAAAGC	BED.GBEE@GGGGGGBGEGGGGGEGGGGGGGGGGGGGFGGGGGGGGGGGGGGGGGGGGGGFDEEGGGGGGGGGGGGGGGGGGGGGGGGGGFGGGGGGGGGGGGGGGGGGGGGGGGGGGGGGGFGGGGGGGGGGGGGGGGGGGGGGGCCCCC	AS:i:0	XN:i:0	XM:i:0	XO:i:0	XG:i:0	NM:i:0	MD:Z:151	YS:i:-10	YT:Z:CP
HISEQ09:337:CA3UFANXX:7:1206:15147:78639	163	VIRSorter_Ga0164292_10000001-circular-cat_2	110704	42	151M	=	110899	346	GTTAATTTACCGAAAAGCTTAGCTGTTTTTTATGCCATGGGTGTTTTTTCTGTTGTGGACATGATTTTCCTTTTGTGTTTGTGATTATTGGGTGTCTGTGTTTGTTCCTGGAATTATGAATTCTAGGATGTCTGTGATGAAATCGAGTAAC	BBBCBGGGGGGGGGGFGGGGGGGGGGGGGGGGFGGGEGGGGGGGGGGGGGGGGGGGGGGGGGGGGGGGGGGGGGGGGGBGGGGGGGGGGGGFGGGGGGGGGGGGGGGEFFCCDGG=GGGGGGFGGGGDEGGGGGGGGGGGGGGGGGGGEGE	AS:i:-10	XN:i:0	XM:i:2	XO:i:0	XG:i:0	NM:i:2	MD:Z:31C25A93	YS:i:0	YT:Z:CP
HISEQ09:337:CA3UFANXX:7:1206:8870:78930	97	VIRSorter_Ga0164292_10000001-circular-cat_2	119834	42	151M	=	120324	641	TTGCATCGATTACATTCAACCCAAGGCTTTTCATCATCTCCAGGTTAGGATCTTCGTCATCCATAGCCCATTGCAGGTCATATTTCTTCAAAAGCATCTTGATCATGTGCTCTTTGTATTTCCTGCTACTAATTCCATTCCACTTATTAGG	A33<AFGGEDGGGGGGFGGGGGGBFFBFGGGCCGGBF@GGCGGFGFGBFGGCEFD>GDGGGFGD><1B1CFGE>FC@:FDFFGGFCGGGGCD>FD>GG0FCBGCFGEE>DFGCDGGGGGEGB>C00F@;CFG80000900:@6FC@FCC00	AS:i:0	XN:i:0	XM:i:0	XO:i:0	XG:i:0	NM:i:0	MD:Z:151	YS:i:0	YT:Z:DP
HISEQ09:337:CA3UFANXX:7:1206:8870:78930	145	VIRSorter_Ga0164292_10000001-circular-cat_2	120324	42	151M	=	119834	-641	AGTCCTTCTTCTCTTCTAACAGAACGCTGTTAGGTATTGTCAATCAGTTGGATTAGCTGTTAGGGCACTTACCCTCTATGAGGAAGCGTTTGCTCCTCATGCATCCGTATTCCTCAACACGAGCCACTACCTTGTTGTAGTGAATCTTGTC	#GGBBGB89.B.GB@6/.CC8.C>6=@F0<0;0C0FDF0C00F0@>0GC0GGCC800>>C??:0000FF>//0E<0GGFCE=/GGGDED>FGBF<1GEB@GE<GBBCEF>DGFF@GFFE/GD/BGC>CGGGGGGEGGGGGGGGG@BCCCCC	AS:i:0	XN:i:0	XM:i:0	XO:i:0	XG:i:0	NM:i:0	MD:Z:151	YS:i:0	YT:Z:DP
HISEQ09:337:CA3UFANXX:7:1206:12314:79222	99	VIRSorter_Ga0164292_10000001-circular-cat_2	170250	42	151M	=	170370	271	TAGATATAGATCCTACCACTGGTAATGAGATTGAAATTTCTCCAACTTTAGTTACCGTTAATATATTTGATTCTGAAGATGCAATAGTAGAAACTGGTCAAGCTCAAGCCGTAAGCGGATCCACTTCTTCATATTACTATGACTTCACAGC	CCCCCGGGGGGGGGGGGGGGGGGGGGGGGGGGGGGGGGGGGGGGGFGGGGGGGGGEGGGGGGGGGGGGGGGGGGGGGGGGGGGGGGGGGGGGGGGGGGGGGGGGGGGGGGGGGGGGGGD@GGGGGGGGGGGGGGGGGGGGGGCGGGGGGGE	AS:i:0	XN:i:0	XM:i:0	XO:i:0	XG:i:0	NM:i:0	MD:Z:151	YS:i:0	YT:Z:CP
HISEQ09:337:CA3UFANXX:7:1206:12314:79222	147	VIRSorter_Ga0164292_10000001-circular-cat_2	170370	42	151M	=	170250	-271	CCACTTCTTCATATTACTATGACTTCACAGCTACAATAGCAGGTGAATATAAAATAACTTTTATTGGAACATTTGCTAACTCAACATTTGTAAATGTAAATCAAAACTTATATGTAAGCAGCCAAACGGCAGAATATAGACCAACTATAAC	EGGGGGEGGEGGGGGGGGGGCGEGGGGGGGGGGGGGGGGGGGGGFGGGGGGGGGGGGGGGGEGGGGGGGGGGGGGGGGGGGGGGGG>GGGGGGGGGGGGGGGGGGGGGGGGGGGGGGGGGGGGGGGGGGGGGGGGEGGGGGGGGGGCCBBB	AS:i:0	XN:i:0	XM:i:0	XO:i:0	XG:i:0	NM:i:0	MD:Z:151	YS:i:0	YT:Z:CP
HISEQ09:337:CA3UFANXX:7:1206:18212:79385	81	VIRSorter_Ga0164292_10000001-circular-cat_2	153233	42	151M	=	152852	-532	TCCTCGTCAAGGATGACATGAGCACAGATCAGTTCGATGATCCTAGCCGTGACATTCGTCAGATGAAGATGAAAGAGCGTTATGACATCGTAATGCTTGGTGACGGTGAGGGTATCACAGTTGCTAAGAACGTTAGACTTGCTCGCAACTA	AA>BB@8@GGGGGGGGGGGGGBBGEGGGGGGBGGGGGFGGFEBGGGGGGCEGGGGGGGGGGGEGGGGGGGGGGGGGGGGGFCE>EFFEGGGEGGGGGGGGFGGGGGGGGGGGGGGGGGGGGGGGGGEGGGGGGGGGGGGGGGGGGGCBCBB	AS:i:0	XN:i:0	XM:i:0	XO:i:0	XG:i:0	NM:i:0	MD:Z:151	YS:i:0	YT:Z:DP
HISEQ09:337:CA3UFANXX:7:1206:18212:79385	161	VIRSorter_Ga0164292_10000001-circular-cat_2	152852	42	151M	=	153233	532	TTGACAATGATGACGCAGCATATGACGACACAACCGGTCTCGGTATCGACGGCAATGCCAACGACACCATTCGTTGGGATGACGTCGTTGACATGGCAGCAGTGCTCATGGCAGAAAAGCATGTTCCTACAGACTTCATACTTCACCCATT	B@BBBGGGGGGGGGGGGGGGGGGGGGGGGGGFGGGGGGGGGGGGGGGGGGGAGGG>FCGEGGCGGGGGGG>FGGGGGGDCGGGGGGGDGGGEGGEGGGGC.C@DGGGGGGGGGGGGGGEGGGGDGGGGGEGG/BDEGGGGGGEBEGGEBGB	AS:i:0	XN:i:0	XM:i:0	XO:i:0	XG:i:0	NM:i:0	MD:Z:151	YS:i:0	YT:Z:DP
HISEQ09:337:CA3UFANXX:7:1206:3484:80750	83	VIRSorter_Ga0164292_10000001-circular-cat_2	69672	42	151M	=	69593	-230	GTCTAGTGCTCTAATCATGGCATCTCGCATTTCTTTATGATCCATCAGATGGAACTCCCCATTCTTGGCTTATCACCTGACATCTCTGTTTACATACAGGACAGGATGGGTTTGAATATTGTCCCCACATAGAATGTGCTGGTACTTGTCC	GGGGGGGGGGGE@/GGGGGFCBGGGGGGGGGGGCGGFGGGFFECGGGGGGGGGFGGGGGGGGGGGGEGGGGGGGCGGGGCDFBGGGGGGGGGGGGGGGGGGGGGGGGGGGGGGGGGGGGGGGGGGGGGGGGGGGGGGGGGGGGFGFCCCCC	AS:i:0	XN:i:0	XM:i:0	XO:i:0	XG:i:0	NM:i:0	MD:Z:151	YS:i:0	YT:Z:CP
HISEQ09:337:CA3UFANXX:7:1206:3484:80750	163	VIRSorter_Ga0164292_10000001-circular-cat_2	69593	42	151M	=	69672	230	CTGTGATAAGATCGGTGTATCCACCTTGATTTTCATTAAATGGATTCTTGCAGTTATTGCAAAAATCATTGTGTATTTCGTCTAGTGCTCTAATCATGGCATCTCGCATTTCTTTATGATCCATCAGATGGAACTCCCCATTCTTGGCTTA	@BBCBGGGGGGGGGGGGGGGGGGGGGGGGGFECGGGGGG=>FGFCGGGGEEFGGGGGGGGF>GGGGGGGFGGGGCGDGEEFGFGGGGGCGF0:EFFGGEGGGGGGGGGGGGGGGGGGFGGF08F0FGGGGGF=FFCCBDFGG=FG0@FCB#	AS:i:0	XN:i:0	XM:i:0	XO:i:0	XG:i:0	NM:i:0	MD:Z:151	YS:i:0	YT:Z:CP
HISEQ09:337:CA3UFANXX:7:1206:17240:81680	99	VIRSorter_Ga0164292_10000001-circular-cat_2	57222	42	151M	=	57311	240	TATCTATTGCTTCTTCCGGCACCATTGGATTCACAGTACCTAATACTGGAGCGTTTGCAATTGGGGACTACGTAAGAGTTTCTGATTCAACTGCAACAGCGTACATGGAAGGTACAGTTACAATAGGAACTATTACAAACAATAATATATA	BBBBBCGGGGGGGGGGGGGGGGGGGGGGGGGGGGGGGGFGGGGGGGGGCGGGGGGBGGGGGEGG>CBGGGGGGGGGEG<=FGGGGGGGGGGGGGGGGGFEGGFGFFGGGGGGGGGGGGGGEGFGGG;FGGGGDEGGEEEGGGGGGGEGGG#	AS:i:0	XN:i:0	XM:i:0	XO:i:0	XG:i:0	NM:i:0	MD:Z:151	YS:i:0	YT:Z:CP
HISEQ09:337:CA3UFANXX:7:1206:17240:81680	147	VIRSorter_Ga0164292_10000001-circular-cat_2	57311	42	151M	=	57222	-240	ACTGCAACAGCGTACATGGAAGGTACAGTTACAATAGGAACTATTACAAACAATAATATATATATATCAGTTGACAACTCTTATGGATCTGGTTCATATTCTTCTTGGAGATTTTCTTTTGCGGGGGTAAAGGGAGCAACTGGATCGACAG	GGE=GGGGGGGFGGEGGGGGGFGGF0GGGGF0GGGGGGGGGGGFGFEGGBGGGFGGGGGGGGGGGGGGGGGGGGGGGGGGGGGGGGGGGGF@GGGGGGGGGGGGGGGGGGGGGGGGF/EGGGGGGGGGGGEGGGGGGGGGGGGGGGCBBBB	AS:i:0	XN:i:0	XM:i:0	XO:i:0	XG:i:0	NM:i:0	MD:Z:151	YS:i:0	YT:Z:CP
HISEQ09:337:CA3UFANXX:7:1206:8370:81872	83	VIRSorter_Ga0164292_10000001-circular-cat_2	135464	42	151M	=	135236	-379	TGCAACAAGCTGTACTGGATTTAGCTGGTGGATCTCACATTGCGTCATTGGACGCACAATTATCTATGTCTTTATTTAGCGGCATGGCGGATCAAAGTTTAGATATAATAGATCCAGCGAATAGACCAGACCTATCTACAGATAGAGGGCG	GGGGGGEGGGGGGGGGGGGGGGGGGGGGGGGGGGGGGGGGGGGGGGGGGGGGGGGGGGGGGGGGGGGBCGGGGGGGGGGGGGGGGGGGGGGGGGGGGGGGGEGGGGGGGGGGGGGGGGGGGGGGGGGGGGGGGGGGGGGGGGGGGGCCCCC	AS:i:0	XN:i:0	XM:i:0	XO:i:0	XG:i:0	NM:i:0	MD:Z:151	YS:i:0	YT:Z:CP
HISEQ09:337:CA3UFANXX:7:1206:8370:81872	163	VIRSorter_Ga0164292_10000001-circular-cat_2	135236	42	151M	=	135464	379	TTACTGAAATGTCTAGACAATATTTATCTGGAAAAATAACAGAAAGAATGACAAACTTAGTAATGACTCCTGAAGTCCTCATAGAGCGTGGGTTCACTTCTTTGTTATCTCAAGAAAGCTTAATGAAAGCTGGAATAGTTGGGGAAGGCGT	BBCCCGGGGGGGGGGGGGGGGGGGGGGGGGGGGGGGGGGGGGGGGGGGFGGGGGGGGGGGGGGGGFGGFGGGGGGGGGGGGGGGGGGGGGGGGGGGGGGGGGGGGGGGGGGGGGGGGGGGGGGGEGGGGFGGGGGGGGCGGGGGGGGG:@5	AS:i:0	XN:i:0	XM:i:0	XO:i:0	XG:i:0	NM:i:0	MD:Z:151	YS:i:0	YT:Z:CP
HISEQ09:337:CA3UFANXX:7:1206:16135:82120	83	VIRSorter_Ga0164292_10000001-circular-cat_2	93636	42	151M	=	93473	-314	AGATAATCTTGATATTCATCATTTTCTTGTTCTGTCATACCAGGATTAGTAAGGATATAATGCATTCCAGCAAAGTACCCTGAAATATGTTCTATTTCAGGTTTGCTAATTTTTGCATCACCATACTCTACATAAGTAGCGTGTTCTCCGA	BEGGBCGGGGGGGGGGGGGGGGGGFGGGGGGGGGGGGGGGGGGGGGGGGGGGGGGGGGGGGGGGGGGGGGGGGGGGGGGGGGGGGGGGGGGGGGGGGGGGGGGGGGGGGGGGGGGGGGGGGGGGGGGGGGGGGGGGGGGGGGGGGGCCCCC	AS:i:0	XN:i:0	XM:i:0	XO:i:0	XG:i:0	NM:i:0	MD:Z:151	YS:i:0	YT:Z:CP
HISEQ09:337:CA3UFANXX:7:1206:16135:82120	163	VIRSorter_Ga0164292_10000001-circular-cat_2	93473	42	151M	=	93636	314	TGAGTTTTTCCAATGATAGCATTTTTAAGGCAGGTTATACAGAGTAGTTTATTTAAAAGAACAGATTTGTTAACATCATTGGAAGTAACTCCACAAGATGAACATTTCTTTTTAGAAGTAAAATTTCTATTTAATGAATTGTTCTGAGGGT	BBBBAGGGGGGGGGGGGGGFGGGGGGGGGGGGGGGGGGGGGGGGGGGGGGGGGGGGGGGGGGGGBDGGGGGGGGGGGGGGFEGGGGGGGGGGGGGGGGFGGGEGDGFGGGGGGGGGGGGGGGGGGGGGGGGGGGGGGGGGCGFGGG@####	AS:i:0	XN:i:0	XM:i:0	XO:i:0	XG:i:0	NM:i:0	MD:Z:151	YS:i:0	YT:Z:CP
HISEQ09:337:CA3UFANXX:7:1206:4590:82286	89	VIRSorter_Ga0164292_10000001-circular-cat_2	153489	23	151M	=	153489	0	GCTTAATTCGTTACTATCTAAGATGAATATTATAAACAGGAGATAAATGTGTCACTTCCTTTGATTGAATACGCTATTGTCGATAACAATATGGTTGTTATTAGATTTGGTAAGACCATAAAAATTTCTAGTCTTACAAACGCTAACTTTG	B@GGGGGGGGGGGGGGGGGGGGGGGGGGGGGGGGGGGEGGGFGGGGGGGCGCGGGGD>GGGGGGGGGGGGGGCGGGGGGGGGGGGGGGGGGGGGGGGGGGGGGGGGGGGGGGGGGGGGGGGGGGGGGGGGGGGGGGGGGGGGGGGGCCCCC	AS:i:-40	XN:i:0	XM:i:8	XO:i:0	XG:i:0	NM:i:8	MD:Z:0A8A35G7G11C44C2A2T34	YT:Z:UP
HISEQ09:337:CA3UFANXX:7:1206:17750:82271	83	VIRSorter_Ga0164292_10000001-circular-cat_2	106471	42	101M	=	106108	-464	TCTCAAAGAACTGAGCCTCTAGTTCACCTAGTGATGTTTTTGGATTTTGTTTAGGAAGAATAATCTTACCCCTTTTTAAAATAAAATTGGTGGAAGACCAG	;0=00;:0C0B:FF=1:B1=11FCF=1:@1GFC:0/FEGDFF1<0GG@F<11@E1B@1F@GGGB@CE=/F>/GDFGEFB1GDGGD;=@DBBGGFE;A0?3?	AS:i:0	XN:i:0	XM:i:0	XO:i:0	XG:i:0	NM:i:0	MD:Z:101	YS:i:-3	YT:Z:CP
HISEQ09:337:CA3UFANXX:7:1206:17750:82271	163	VIRSorter_Ga0164292_10000001-circular-cat_2	106108	42	111M	=	106471	464	TCTATGAGGTTGTTGATGTTAATAAGATATATAAAGATATATAGCTACAGGTGTTAAATGTAGATGATATCCGAAATATCTAAAGTTTTTCAGATACCATCATTACAAGTC	:3<0<CF@G=FBF0C@FEGGGBFF@F1>=B:11=F1111=F:11:=B11CCGDC==F=:<F1:GE@1=F1E1///90:1=EF11::000:=FEGGEGF>0E000:F:;0:E	AS:i:-3	XN:i:0	XM:i:1	XO:i:0	XG:i:0	NM:i:1	MD:Z:71A39	YS:i:0	YT:Z:CP
HISEQ09:337:CA3UFANXX:7:1206:19393:83416	99	VIRSorter_Ga0164292_10000001-circular-cat_2	148048	42	151M	=	148187	290	AGCAATTTGCAGAGATGGTAAGAGTAAACATTTTTAATGAAATACTATTCGAAGGTGGATTTGATCCGCTAGTTAATCCAACTGAGTCATCCATATCAGACAGATGCTACTTTAAATTTAACGAAATAGATGTTGACACTCAAGTCAAGAA	CCCCCGGGGGGGGGGEGGGGGGGGFGGGGGGGGGGGGGGGGGGGGGGGGGGGGGCGGGGGGGCGGGGGGGGBGEGGGGGGGGGGEGGGGGGGGGGGGGGGGGGGGGGEGGGGGGGFGGGGGGGGGGFGGGGGCDFGGGGGGGGEGGGEDGG	AS:i:0	XN:i:0	XM:i:0	XO:i:0	XG:i:0	NM:i:0	MD:Z:151	YS:i:0	YT:Z:CP
HISEQ09:337:CA3UFANXX:7:1206:19393:83416	147	VIRSorter_Ga0164292_10000001-circular-cat_2	148187	42	151M	=	148048	-290	TCAAGTCAAGAAAGAAACACATATAATACAAAAGTATGTAAACTCTCTTATTACTTTGGAAGAAGCAAGAATTAAACTGGGCGAAAATCCGGAAGTTGATAATGATGATTTATTCATGTCAGCACAAGGTAAGGTCCAAATTGACGTCGGA	#EGE@6@GGGGGGGGGFEGFGGGGGGGGGGFGGGGGGGGGGGGGDDGGFGGGGGGGEGGGGGGGGGGGGGGGGGGGGGGGGGGGGGGGGGGGGGGGGGGGGGGGGGGGGGGGGGGGGGGGGGGGGGGGGGGGGGGGGGGGGGGGGGCCCCB	AS:i:0	XN:i:0	XM:i:0	XO:i:0	XG:i:0	NM:i:0	MD:Z:151	YS:i:0	YT:Z:CP
HISEQ09:337:CA3UFANXX:7:1206:3878:84286	99	VIRSorter_Ga0164292_10000001-circular-cat_2	185627	42	150M	=	185888	381	TGGAACCCAAGTACTAACATGGAACATGTTAAAATTAATATGGGTCAATCAATGGGAATTAATATGGCACAAATGGGTTACTATCCACAACAGATAAAAGAAGCTAATTTAACAAATCCAAGTTATCCAAGCTTTAATCAGCAATCAAAC	A@BCG>B>BGGGEFFEDGFGCB1<DGCFGC1:1FB1:CFCG1C1>FG>BGGCC1F@GGG>CFGFBGEGDFGGBGGGG>FGFGD@11:FBFF@>FDBCD>0FBC0FDG00C0FG>080;0=000;<FDGG00C088FGG0900<CFG=E@#	AS:i:0	XN:i:0	XM:i:0	XO:i:0	XG:i:0	NM:i:0	MD:Z:150	YS:i:0	YT:Z:CP
HISEQ09:337:CA3UFANXX:7:1206:3878:84286	147	VIRSorter_Ga0164292_10000001-circular-cat_2	185888	42	120M	=	185627	-381	GGTGTTAGGTAAAAGTAAATGAGCACAATAGATCCAAGGCTTCAACGAACAGCACTGCAGTTAGCCTATAGTACAATACCCCAATATGCTAATATAACAATCGAAATTGATCCAGATGGC	BCD>CCCGC0EFEGDGF>F:C00;00F;0000F0FF@DGFG@BGGF1GG>F:GFFCGBGGEGGGGGFGFCGECC1C/9BB=111:?11?1:11GDGFC=;0BGCEGFGGFFF1@FA=@B=	AS:i:0	XN:i:0	XM:i:0	XO:i:0	XG:i:0	NM:i:0	MD:Z:120	YS:i:0	YT:Z:CP
HISEQ09:337:CA3UFANXX:7:1206:11857:84343	99	VIRSorter_Ga0164292_10000001-circular-cat_2	122225	42	151M	=	122394	320	TAACTTGAAGTTCAAAGGCATTTCTGCCTCCTTTCAGTTTTGCCCACATCGGAGTGATGCAGGACTTGGCAATCGTCAGACTACCCATAAAAGAAAAACCACACTGGCTGTGTGGCATTCTCTTGCATCAAACTTCAACAATTTCCAATAT	:<ABBGGG1E;;11FCFGBGGGGGGGG>FGGGECFDG1<FGGFE>1FB@1EF/>CGD>FGGGG/E@FGGGGG@FBC@<<:1FFFG01=FF>CC:;C;GG/FG0EFGBG>@;FC0F@GG@ED0=FD088FC=F0//8DGGDB/:@/@.@E@G	AS:i:-3	XN:i:0	XM:i:1	XO:i:0	XG:i:0	NM:i:1	MD:Z:121T29	YS:i:-3	YT:Z:CP
HISEQ09:337:CA3UFANXX:7:1206:11857:84343	147	VIRSorter_Ga0164292_10000001-circular-cat_2	122394	42	151M	=	122225	-320	GGTCAAGAGTCCGTCTGCTGCGTCGATGTATACAACTGTTCCAGCCAGAACGTGATGACACTCTGTGCCAAAATGTTCTTGATAGAATTCCATTGCTACATCGTTGGATGGAATGATGAATTCGTCAATCACTTCTTCCTGATCGAAATCA	>3BE@.B>GDC9..BGCAC..9=.80CF0GFCC08G@GF0C=GGEGFF0=/0EGGGDCF;F>GGF:0E11@C=11C>FCEGF1FB@F:ED@=:F>FGDGDGB@>DGE1CFCCGGGCCDGBGGBGGGCGGGF1=1B@FGGGFDGGCG?B@BB	AS:i:-3	XN:i:0	XM:i:1	XO:i:0	XG:i:0	NM:i:1	MD:Z:51T99	YS:i:-3	YT:Z:CP
HISEQ09:337:CA3UFANXX:7:1206:6925:84519	83	VIRSorter_Ga0164292_10000001-circular-cat_2	24120	42	151M	=	24004	-267	GCAATACAGCCAAATAATAGAGTTAGATTATTCGATCCATCCTTTACAACTAAAGAAGGAAATCTTATTGATAGGTTTGTTAATACTAGAAAATGGGATGTCGAAGATGCAAATAAGTGGAAAACATCTGACGACAATAGATATCATTATG	9GEGGGGEGGGGGGGGFDC@GCD0F0GGGGGGFGGGGGGBCGGGGGEGGGGGEDCGGGGGGDGGGFGGGGGGGGBGGGGGGGGGGGGGGGGGGGBGGGGGGEGGGGGGGGGGGGGGGGGGGGGGGGGGGGGGGGGGGGGGGGGGGGBCCCB	AS:i:0	XN:i:0	XM:i:0	XO:i:0	XG:i:0	NM:i:0	MD:Z:151	YS:i:0	YT:Z:CP
HISEQ09:337:CA3UFANXX:7:1206:6925:84519	163	VIRSorter_Ga0164292_10000001-circular-cat_2	24004	42	151M	=	24120	267	ATCTATTCACTCTTGACTGGCATGCTCCTGATGATAACACCATAAACCTTGGGTTCAGCACAAACCCTGGTCAGCACAAATGCGGTCACGTCATGCTTAGAGACGATGGGAACTATGCAATACAGCCAAATAATAGAGTTAGATTATTCGA	BB@BCGGGGGGGGGGGGGGGGGGGFFGGGGGGGGGGGGGGGGGGGEGGGGEGGGGGGGGGGGGGFGGGGGGGGGGGEGGGGGGGGG@GGGGGGGGGGGGGGGGGGGGGGGGGGGGGGGGGGGGGGEFGGGGGGGGGGBB@@BEEEGEGGG=	AS:i:0	XN:i:0	XM:i:0	XO:i:0	XG:i:0	NM:i:0	MD:Z:151	YS:i:0	YT:Z:CP
HISEQ09:337:CA3UFANXX:7:1206:16411:85320	99	VIRSorter_Ga0164292_10000001-circular-cat_2	35136	42	151M	=	35219	234	TATGGGGCAAAAGCTTTCAAGGATCTAAAAGAAACTCCTAAAGTATTCAATAAGGATAATTTATTAAACAAATGTTCTGCCGTAAAAAGACTTCATCAACAAGCAATTGACGATGGATATCTAGAACACGAAGCTAGATTGTTCCTGTGTT	AAA@B;/BCGGGGGGEGGGGGGGGGEGGGGGGGFGFGGGGGGGFGGGGGGGGGGGEGGGF1@BDGGFGGGGGEGGGG>BFEGGGGGGGGGG0EFGGGGGEEGGFGGE@GEG/FGDBGGGGGGEGGGGG=FAGGGEGDDE/.8@DEB=.C6@	AS:i:0	XN:i:0	XM:i:0	XO:i:0	XG:i:0	NM:i:0	MD:Z:151	YS:i:0	YT:Z:CP
HISEQ09:337:CA3UFANXX:7:1206:16411:85320	147	VIRSorter_Ga0164292_10000001-circular-cat_2	35219	42	151M	=	35136	-234	AAAAAGACTTCATCAACAAGCAATTGACGATGGATATCTAGAACACGAAGCTAGATTGTTCCTGTGTTCAATACTTACATATACTGAAGACTCTATTAAATATCTACATGAGATACTTTCACATTGTAGAGATTATAATTTTTCTAAATCA	GD/GCFCF@CCCGGGFF@GGGGG>DGGGGGDGGGGGGGCGDEG0GGFGGGGGEGFGFF0@GEGCCGDECGGGGGDGGEDCG>DGGGCGF:FGCGGGGGGGGGGGGGGGGF1CCGGCDDGGG@=1F1C@GFGGGGGGGGGGGGGGGGB?ABB	AS:i:0	XN:i:0	XM:i:0	XO:i:0	XG:i:0	NM:i:0	MD:Z:151	YS:i:0	YT:Z:CP
HISEQ09:337:CA3UFANXX:7:1206:18595:85661	99	VIRSorter_Ga0164292_10000001-circular-cat_2	124439	42	151M	=	124660	372	TACCTAATGACTATTCATAAAAGAAAAACCCCAGGGGATTGCCCTGAGGTTCTTCTTGACAGAGTATTTATTACACACCCCTGACTGGTGTGGGCACAAGTGGCCTACCGACTCAAGTCCGAAGGGCAGTCTCCAGAATGGCTAACCACTC	CCCCCGGGGGGGGGGGGGGGGGGGGGGGGGGGGGGGGGGGGCGGGGGGGGGGGGGGGGGGGGGGGGGGGGGGGGGGFGGFGGGGGGGGEGGGGGGGGGGGGGGGGGGGGGGGGGGGGEGGG.CACGGGGGGGGGGGGGGGBGGGGGGGGG@	AS:i:0	XN:i:0	XM:i:0	XO:i:0	XG:i:0	NM:i:0	MD:Z:151	YS:i:0	YT:Z:CP
HISEQ09:337:CA3UFANXX:7:1206:18595:85661	147	VIRSorter_Ga0164292_10000001-circular-cat_2	124660	42	151M	=	124439	-372	AAGCAATCCTACCTTCTTATGGCAGAACAGACAACACTTCTCTGGTGAAAAGAGTCGAATTGTCATCAAATAACTCAAGGTTATCTGATTAAATTCGCTCTTCACCAAAGAAGACCGAAGTCGGTTGTGGAGAATGATCATAAACCAGTAG	B==;BGGG@GC@GB=GGGGECGGGGGGFEGGGGGFGBCFDGEF0GGFGEGGGGGGGGGGGGGGEGGGGGGGGDGEGFGGEFGGGEFGGGGGGGGGGE>GGGGGGGGGGGGGGGGGEGGGGGGGGGGGGGGGGGGCEGGGGGGGGGGCCBCB	AS:i:0	XN:i:0	XM:i:0	XO:i:0	XG:i:0	NM:i:0	MD:Z:151	YS:i:0	YT:Z:CP
HISEQ09:337:CA3UFANXX:7:1206:16803:86043	99	VIRSorter_Ga0164292_10000001-circular-cat_2	1786	42	151M	=	1792	157	TACGCCAAGTATGTATTCTCATTATAATTATGAATACATAACAGCTAGAAATACAAACAGTATGTACTTAGCATATTCAAATGTATTTGATGTAACAATAGTTGATACATATACGGGAGAGACTGTTTGTTCTGGTGTTTCTTCAGAAGAC	BCCCCGGGGGGGGGGGGGGGGGGGGGGGGGGGGGGGGGGGGGGGGGGGGGGGGGGGGGGGGGGGGGGGGGGGGGGGGGGGGGGGGGGGGGGGGGGGGGGGGGGEGGGGEEFGGFD<EGGGGEGGGGGGGGEGGGGGGCGGGGGCGGGFGE6	AS:i:0	XN:i:0	XM:i:0	XO:i:0	XG:i:0	NM:i:0	MD:Z:151	YS:i:0	YT:Z:CP
HISEQ09:337:CA3UFANXX:7:1206:16803:86043	147	VIRSorter_Ga0164292_10000001-circular-cat_2	1792	42	151M	=	1786	-157	AAGTATGTATTCTCATTATAATTATGAATACATAACAGCTAGAAATACAAACAGTATGTACTTAGCATATTCAAATGTATTTGATGTAACAATAGTTGATACATATACGGGAGAGACTGTTTGTTCTGGTGTTTCTTCAGAAGACAATTAC	GGGGGGGGGGGGGGGGGGGGGGGGGGGGGGEGGGGGGGGGGGGGGGGGGGGGGGGGGGGGGGGGGGGGGGGGGGGGGGGGGGGGGGGGGGGGGGGGGGGGGGGGGGGGGGGGGCGGGGGGGGGGGGGGGGGGGGGGGGGGGGGGGGCCBBB	AS:i:0	XN:i:0	XM:i:0	XO:i:0	XG:i:0	NM:i:0	MD:Z:151	YS:i:0	YT:Z:CP
HISEQ09:337:CA3UFANXX:7:1206:14844:86613	83	VIRSorter_Ga0164292_10000001-circular-cat_2	110208	42	151M	=	110202	-157	CGACTGGCGAAGAACTGAAAGTCGGGACAAGTTAGCTTCACGAAGAGTAACTTCTGCAGGAACTTCAACGCCGTTAATCGAGCCAGTGAACTTGACTGTCTTGCCAACTACGAGGCTCTGTGTACGAGCAGTAGATTGCAAGTTGTCAATG	GGGGGG<GGGC6D@GGGE.GGDDGGGGGGGGGD@0GGEGGGGGGEGGGGGGGGGGGGGGGDGG@GGG<GGGGGGGGGGGF>GGGGGC@GGEGDEFGEGBGGEGGGGGGDFFF>F1GGGGGBGGGGGGFEGGGGGGGGGF;CBEGGGCBCBA	AS:i:0	XN:i:0	XM:i:0	XO:i:0	XG:i:0	NM:i:0	MD:Z:151	YS:i:0	YT:Z:CP
HISEQ09:337:CA3UFANXX:7:1206:14844:86613	163	VIRSorter_Ga0164292_10000001-circular-cat_2	110202	42	151M	=	110208	157	CGGTGACGACTGGCGAAGAACTGAAAGTCGGGACAAGTTAGCTTCACGAAGAGTAACTTCTGCAGGAACTTCAACGCCGTTAATCGAGCCAGTGAACTTGACTGTCTTGCCAACTACGAGGCTCTGTGTACGAGCAGTAGATTGCAAGTTG	BBBCCGGB/E<AG>>>EB/F1:CGGGG@1=/>EGGGEGBFGGFCGEGF<EGGGGGGGGGGC@1FGGGGGGGEGGGGCGGGGGGGGGGGGGEDCFFGGGG@CD@DD@DDEBBGG../8>DG..6CDECGGGGB.6>DG@EBEEG=.8BBB##	AS:i:0	XN:i:0	XM:i:0	XO:i:0	XG:i:0	NM:i:0	MD:Z:151	YS:i:0	YT:Z:CP
HISEQ09:337:CA3UFANXX:7:1206:1941:87664	83	VIRSorter_Ga0164292_10000001-circular-cat_2	23399	42	151M	=	23243	-307	TAGTAGAACCACTATTCCCGATAAGCTTTAAGTCTTTATTGACGGGACATTAAACTAAGATGGTATTAAACATAATTGTTTCCCTACTTTTTGCCGTACTGATTAATTGGTCAAGTGGCTTACAATTTGCATCTCAAATTGAAAAGAATAA	#GEE=@DC;@.GEG>>.C0@GGGGF00DCEEGFBGGGGG>/BAGEEGEGGGGGGGGGCCGGGGCGGDEFDDGGGGGF@DGGFGFGGGEGGGB<GBGGFGEGFCGGGDGGGGGGGGGGGGGGGGGGFGCGGGGGEGGGGGGGFGGGFBBB@B	AS:i:0	XN:i:0	XM:i:0	XO:i:0	XG:i:0	NM:i:0	MD:Z:151	YS:i:0	YT:Z:CP
HISEQ09:337:CA3UFANXX:7:1206:1941:87664	163	VIRSorter_Ga0164292_10000001-circular-cat_2	23243	42	151M	=	23399	307	CGCCAGAGCAAGCTAGACTATTCTTGCCTGCATATTCTATGTATGTAGTATATAGATGGTCATGCTCTCTACAGTCTGTCATATTGTTCTTGTCCCAAAGACTGGCGGAAGAATCACAGTTTGAAATACAAGAGTACGCTAAGGCTATAAG	BBBCBGGGGGGGGGGGGGGGGGGGFGGCGGGEGGGGGGGEGGGGGGGGGGGGGGG=FGDFEGGEGGGGGGGGGGFFGGGGGGGGGGGGGCGGGGGGFGGGGGGGFGGGGGGGGCEGGGGEGGEGGG0FEGG=@@FFG;AGGGBGGGGGGGB	AS:i:0	XN:i:0	XM:i:0	XO:i:0	XG:i:0	NM:i:0	MD:Z:151	YS:i:0	YT:Z:CP
HISEQ09:337:CA3UFANXX:7:1206:12897:88279	83	VIRSorter_Ga0164292_10000001-circular-cat_2	167441	42	151M	=	167259	-333	TATGGTACTGACCTGCTTATGGTGGAGAACTCAAGGGCATATAGTGGGATATGGAAAAGGCGGGCGATTTGGAAAGCACTGTGACAATGATGTCAATTATCAACCAGGAGCAGAACCAGATCAACAGCTAGCAATAAGAAATGTTTTAGGT	GGGGGGGGCGEGGCGGGGGGGGGGGGGGGGGGDGGGFGFGGGFGCGGGGGGGGGGGGGGGGGGGGGGGGGGGGGGGGGGGGGGGGGGGGGGGEGGGGGGGGGGGGGGGGGGGGGGGGGGGGGGGGGGGGGGGGGGGGGGGGGGGGCCCCCC	AS:i:0	XN:i:0	XM:i:0	XO:i:0	XG:i:0	NM:i:0	MD:Z:151	YS:i:0	YT:Z:CP
HISEQ09:337:CA3UFANXX:7:1206:12897:88279	163	VIRSorter_Ga0164292_10000001-circular-cat_2	167259	42	151M	=	167441	333	GGAAATCCACAATATGCAATCAACAGAAGTGGACATAGGTACAGCCTAGAAGATGTAGACATAGCGTGCAATCACATTATGAATTTTATGCATGAAGGCTTAGATAAAAAATACTTTGACTTCTTTAAGGCTTGCGAAGACGTTCTTTACT	BBBBBGGGGGGGGGGGGGGGGGGGGGGGGGGGGGGEGGGGGGGGGGGGGGGGGGGGGGGGGGGGGGGGGGGGGGGGGGFGGGGGGGGGGGGGGGGGG@GGEGGGGGGGGGGGGGCDGGGGGGGGCFGGGGGGGGGFGGGGGGGBGGEEBBE	AS:i:0	XN:i:0	XM:i:0	XO:i:0	XG:i:0	NM:i:0	MD:Z:151	YS:i:0	YT:Z:CP
HISEQ09:337:CA3UFANXX:7:1206:19384:89479	99	VIRSorter_Ga0164292_10000001-circular-cat_2	205440	42	151M	=	205486	197	CTGCTCTTATTAAAACAAACTCGTTTTCCAATAATCCAGCCTACCATAATGCTACCCACTTTCTAGATAATTTAGAGGATTTAGAAGATCCTGGTTTGAATATCCCCGTTACTATAGATGGTAAATATGGTTTTTCCGCTCCTAAAAATCC	CCCCBCCGEGGGGGGGGGGGGGGGGGGGGGGGGGGGGGGGGGGGGGGGGGGEGGGBFGGGGGGGFGDGGGGGGGGGGFGGGGGGGGGGGGEGGGGGGGCFGEGGEGGGGGGGGGGGGGFGGGGGGGGGGGGGGGGG@C<GGAGGGBGGBEB	AS:i:0	XN:i:0	XM:i:0	XO:i:0	XG:i:0	NM:i:0	MD:Z:151	YS:i:0	YT:Z:CP
HISEQ09:337:CA3UFANXX:7:1206:19384:89479	147	VIRSorter_Ga0164292_10000001-circular-cat_2	205486	42	151M	=	205440	-197	TAATGCTACCCACTTTCTAGATAATTTAGAGGATTTAGAAGATCCTGGTTTGAATATCCCCGTTACTATAGATGGTAAATATGGTTTTTCCGCTCCTAAAAATCCAATTGAAGATCAGGGTTCAAGCGCTGGAGAAATAATCATACCAAAA	5GGEEGGGEEGGGBGGD.GGGG@88/DGEGGGGGGGGGGGGGGGGGE@CGGGGGGGGGGGGGGGEGEGGGCGGGGGGFGGGGGGGGGGGGEBGCGGGGGGGGGGGGGGGGGCGD>GGGGGGGGGGGGGGGGGGGGGGFGGGGGGGGBBBBB	AS:i:0	XN:i:0	XM:i:0	XO:i:0	XG:i:0	NM:i:0	MD:Z:151	YS:i:0	YT:Z:CP
HISEQ09:337:CA3UFANXX:7:1206:11013:90361	83	VIRSorter_Ga0164292_10000001-circular-cat_2	150627	42	151M	=	150489	-289	TACATTAATACTAATGATCCATTACTATCTCATGAGAATGATAATAAAGATGTCCACGAGGAGAATCTCACTATGAATGAAAACGTTAAGGACGAAGACATTTTGGCTACTGTAGAAGAATTAAGCCAAGATCTTTCAACACTTTCTAATA	CEDF@CGGGGGGGGGGD<>GGF<FGGGDC8FGFGGGGGGGGGGGGGEDDGFEGGGGGEGFDGDFFGGGGGGGGFGGGGGGGGGGGGGGGGGGGGGGBGGGGGGGGGGGGGGCGGGGGGGGGGGGGGGGGGGGGGGEGGGDFGGGGFCCCCB	AS:i:0	XN:i:0	XM:i:0	XO:i:0	XG:i:0	NM:i:0	MD:Z:151	YS:i:0	YT:Z:CP
HISEQ09:337:CA3UFANXX:7:1206:11013:90361	163	VIRSorter_Ga0164292_10000001-circular-cat_2	150489	42	151M	=	150627	289	ATGGACAAAGAGGATATTTTCTCCGTAGAAGAGAACGAATCGCTTTTTGCTAATTTGAAAAGCAAAGAATCAAGACCACTTTACTTGCATCTAAAAGGTGCATTTCTTTCCGCTATGGCTATACAGGAAAGCGAAAATTACATTAATACTA	BBBCAGGFGGGFGGFGGGEGGGGGGGGGGGGGGGGGGGGGGGGGEGGGGGGDGGGGGGGGGGGGGGGGGGGGGGGGGGGGGGGGGGGEGGGGGGGGGGGGGGGGGGGGGGEGGGGGGGGGGGGEGGGGGGGGGGGGGGGGGGGGGGGGGE=	AS:i:0	XN:i:0	XM:i:0	XO:i:0	XG:i:0	NM:i:0	MD:Z:151	YS:i:0	YT:Z:CP
HISEQ09:337:CA3UFANXX:7:1206:13306:90583	99	VIRSorter_Ga0164292_10000001-circular-cat_2	103670	42	151M	=	103881	362	ATTGACTCGCCAACCAGCAAAGTTGGCAGCAAACATCATTTCGACAATAGTCGAAGAGATTGCTAGCATTATCATCATCATAAACATTGTATATTCTCCTATGTAATTATATAGTCTTTAGTTTTGTAGATACTATAGTTTTTTTTTCTTG	CCCCCGGG@DGGGGGGGGGGGGGGGGGGGGGGGGGGGGGGGGGEGGGFGGGGGGGGGGGGGGGGGGGGGGGGGGGGGGGGGGGGGGGGGGGGGGGGGGGGGGGGGGGGGGGGGGGGGGGGGGGGGGGGGGGGGGGGGGGGGGGGGGG=DB#	AS:i:0	XN:i:0	XM:i:0	XO:i:0	XG:i:0	NM:i:0	MD:Z:151	YS:i:0	YT:Z:CP
HISEQ09:337:CA3UFANXX:7:1206:13306:90583	147	VIRSorter_Ga0164292_10000001-circular-cat_2	103881	42	151M	=	103670	-362	AATAAGACTATGAAGCATATTGGAAAGAATATAATAGTTATAAGATCTATGTATACTGGCATAAAATTACCTTCTGTGTAGTGTTCCCTTCTTTTTTGTACGAACAAAAAAAGTGGATACATAGCAAAGGGGCCGGACTCTTGCGAGCCCG	GGGGGGGEGGGGGGB=GGGGGEGGGGGGGGGGGGGGGGGGGGGGGGGGGGGGGGGGGGGGGGGGGGGGGGGGGGGGGGGGGGGGGGGGGGGGGGGGGGGGGGGGGGGGGGGGGGGGGGGGGGGGGGGGGGGGGGGGGGGGGGGGGFCCCCC	AS:i:0	XN:i:0	XM:i:0	XO:i:0	XG:i:0	NM:i:0	MD:Z:151	YS:i:0	YT:Z:CP
HISEQ09:337:CA3UFANXX:7:1206:2969:90942	83	VIRSorter_Ga0164292_10000001-circular-cat_2	68779	42	151M	=	68738	-192	AAAACTTCTTGCTGGAAAGATAGCTCAAGGAGCTAATCAAATAATATAGTTCTATTTTGTACTAGAAAAAAAGATTTAAATTCCCAGGTGCTAAGAAAAACCTAAAAGGGAATTGGGGCTAAAAATTTTTTTCCAATTTTACCCTATATAG	GGGGGGGGGGGGEDDGGGGGGGFCCGGG@EGF@GGGGCGGGGGGGGGGFGGGGGGGGGGGG>GGGGGGGGGGGGGGGGGGGGGGGGGGGGGGGGGGGGGGGGGGGGGGGGGGGGGGGGGGGGGGGGGGGGGGGGGGGGGGGGGGGGCCCCC	AS:i:0	XN:i:0	XM:i:0	XO:i:0	XG:i:0	NM:i:0	MD:Z:151	YS:i:0	YT:Z:CP
HISEQ09:337:CA3UFANXX:7:1206:2969:90942	163	VIRSorter_Ga0164292_10000001-circular-cat_2	68738	42	151M	=	68779	192	GGAGCAATTAGTTCTTCTGCTAGAAGAGCAGCACCAGGATTAAAACTTCTTGCTGGAAAGATAGCTCAAGGAGCTAATCAAATAATATAGTTCTATTTTGTACTAGAAAAAAAGATTTAAATTCCCAGGTGCTAAGAAAAACCTAAAAGGG	BBABBGGEGGGGGGGGGGGGGGGFGGGGGGGGGGGGGGGGGGGGGGGGGGGGGGGGGGGGGGGGGGGGGGGGGGGGGGGGGGGGGGGGGGGGGGGGGGGGGGGGGFGGGGGGGGFGGFGGGGGGGGGGGGGGGGGGGGGGGGGGGGGGGGG	AS:i:0	XN:i:0	XM:i:0	XO:i:0	XG:i:0	NM:i:0	MD:Z:151	YS:i:0	YT:Z:CP
HISEQ09:337:CA3UFANXX:7:1206:6024:90764	153	VIRSorter_Ga0164292_10000001-circular-cat_2	109319	24	53M3D98M	=	109319	0	AAAAATACTAAGATTGTTTACAAACATCTTATGTAATTATAATAAATGTGCGTTTATACTGTATACGCACCCCACAGTTGGCAGTTACCGAAGTTTAGAAGGGATCTTCTTCGGTTTCTGTTGCTCCAACGACAACTGAAGTCTGCTCAGC	GGGGGGGGGGGGGGGGD8GGEBGGGGEGGGGGGGGGGGGGGGGFEGGGGGGGGGGGGGGGGGDGGGGEBGGEGG>GGGGGGGGGGGGGGGGGGGCGGGGGGGGGEGGGGGGGGGGGGFGGGGGEEGGGGGGGGGGGGGGGGGGGGGBCCCB	AS:i:-29	XN:i:0	XM:i:3	XO:i:1	XG:i:3	NM:i:6	MD:Z:53^TTA11G16T0G68	YT:Z:UP
HISEQ09:337:CA3UFANXX:7:1206:14692:91280	83	VIRSorter_Ga0164292_10000001-circular-cat_2	104065	42	151M	=	103955	-261	TAGCGGCTAAGTTCTACCCAAAGATTCCAAGCGTTGGCTTTGGTTTGATCTTGTACGATACAACGACTTAGTCTAAGGCCGTCTTGATTGGCTTTAGCGTACATGGTAGCTGCAAAGTTGTTTGCTTCTTTTTGAGTAGCAAACGGGATAT	CGGGGGGGGGGGGGGGGGGGGGGEGGGGGGGGGGGGGGGGGGGGGGGGFGGGGGGGGGGGGGGGGGGGGGGGGGGGGGGGGGGGGGGGGGGGGGGGGGGGGGGGGGGGGGGGGGFGGGGGGGGGGGGGGGGGGGGGGGGGGGGGGFCCCCC	AS:i:0	XN:i:0	XM:i:0	XO:i:0	XG:i:0	NM:i:0	MD:Z:151	YS:i:0	YT:Z:CP
HISEQ09:337:CA3UFANXX:7:1206:14692:91280	163	VIRSorter_Ga0164292_10000001-circular-cat_2	103955	42	151M	=	104065	261	TGTGTAGTGTTCCCTTCTTTTTTGTACGAACAAAAAAAGTGGATACATAGCAAAGGGGCCGGACTCTTGCGAGCCCGACCCCTAAATGCCGTGTCTTTTGTTGCTTATCCTAGCGGCTAAGTTCTACCCAAAGATTCCAAGCGTTGGCTTT	BBBBBGGGGGGGGGGGGCFGGGFGGGGGGGGGGGGGGGGGGGGGGGGGGGGGGGGGGGGGGGGGGGGGGGGGGGGGGGGGGGGGGGGGGGGGGGGGGGGGGGEGGGGGGGGGGGGGGGGGGGGGGGGGGGGGGGGGGGGGGGGGGGGGEGE	AS:i:0	XN:i:0	XM:i:0	XO:i:0	XG:i:0	NM:i:0	MD:Z:151	YS:i:0	YT:Z:CP
HISEQ09:337:CA3UFANXX:7:1206:17316:91369	97	VIRSorter_Ga0164292_10000001-circular-cat_2	201538	42	151M	=	201535	-154	GATCTACTTAAGAGTATGGGTTGGAAAGAAAAAGAAATTGGAAGTTTAGTTAGACACATAAGTCTTGAAAACGCAATTGTTCATTCTCAAATATTGAAGTATTCTGGAATTGGTCCAGATAAAACTGGTTTAAATGAATCTTTTAAAGAGA	BBCBCGGGGGGFFG?FDFGGGGGGGGGGGGGGGGGGGFGGEGGGGGGGGGGGGGGGGGGGGGGGCGGGGGGGGGGGGGGGGGFGFGGGGGGGGGGGGGGGGGGFGDGGGGGGGGGGGGGGGGGGGGGGGGGGGGGGGGG=GGGGGGGGGGB	AS:i:-10	XN:i:0	XM:i:2	XO:i:0	XG:i:0	NM:i:2	MD:Z:148C0T1	YS:i:-15	YT:Z:DP
HISEQ09:337:CA3UFANXX:7:1206:17316:91369	145	VIRSorter_Ga0164292_10000001-circular-cat_2	201535	42	151M	=	201538	154	TCTGATCTACTTAAGAGTATGGGTTGGAAAGAAAAAGAAATTGGAAGTTTAGTTAGACACATAAGTCTTGAAAACGCAATTGTTCATTCTCAAATATTGAAGTATTCTGGAATTGGTCCAGATAAAACTGGTTTAAATGAATCTTTTAAAG	FFF@GGGF60CGEGGG@6F<CBF0D@GGGGGGGGGGGGGGCGFGGGGCGGGGGGGGGGGGGGGGGGGGGGGGGGGGGGGGGGEGB>GBGGGGGGGGGGGGGGGGGGGGGGGFGGGGGGGGGGGGFCFGGGGGGGGEGEGGGGGGGGB@AAA	AS:i:-15	XN:i:0	XM:i:3	XO:i:0	XG:i:0	NM:i:3	MD:Z:0G0A0C148	YS:i:-10	YT:Z:DP
HISEQ09:337:CA3UFANXX:7:1206:11642:91579	83	VIRSorter_Ga0164292_10000001-circular-cat_2	32727	42	151M	=	32549	-329	GATTCAATGAGCGTTATTTAGGAAGTTATGTTAAAATTAACAGTTAAAGAATTAAAAGATTATCAATTGTGCGGAAGACTGTATGATTATAGGCATGTGGACAAGCTAACTGAGAAAATAGGTGGAAGAGATCTTACTTATATAAAGTATG	0@0CFCC.BF:<EG@8>@F;000ECGCB008DGFFE0GGGEGGCGGGGGGGD>GGGGGGGGGFDFE1BBBDBGGGGGG>GDFD>GGFDF1FGGFC<@:1@E1DE11GGGGGGGGGGGGGGGGGGGGGGGCGGGGGGGGGGGGFC1F?@BBB	AS:i:0	XN:i:0	XM:i:0	XO:i:0	XG:i:0	NM:i:0	MD:Z:151	YS:i:0	YT:Z:CP
HISEQ09:337:CA3UFANXX:7:1206:11642:91579	163	VIRSorter_Ga0164292_10000001-circular-cat_2	32549	42	151M	=	32727	329	AGAAGATGAAAATGTGATGCAGCTGCAGATACCAAAGAATAGAATTACGGGATCTACTTTTGTATATGATTCTCCTTTAGTGAAATATGTAGACGAAAGAAAAACATATGAAGAATATGAAGCAATCACCCAAGAAAGCTATAACCAAGAT	ABBCBGFFGGGGFFCCGGCEGGFDGCGGCGGG>B:FDBBC:FF>FFGGGGGGGGGGGEGGEFGGGGGGEGGEG11=EFF1=1EGGGGGGGG>GG<BEGGGGG0F/E@G00880BDGGG0C@08CFCGDGG0FDGGF66006FF@8.@BB<5	AS:i:0	XN:i:0	XM:i:0	XO:i:0	XG:i:0	NM:i:0	MD:Z:151	YS:i:0	YT:Z:CP
HISEQ09:337:CA3UFANXX:7:1206:15935:91564	99	VIRSorter_Ga0164292_10000001-circular-cat_2	9947	42	151M	=	10071	275	TAGAACAAAATGACATTAAGTCAATTAATTTTTATACTAATTTTCCAGCAGAAAACATTAGTAGTGATACAGGCATTAAGAATATTATAACTGGAAGTTCTAACAACTCTTGGAATTTAACAATAAAATCTCCATCTGTTATTAATAATTC	CCCCCGGGGGFGGGGGGGGGGGGGGGGGGGGGGGGGGGGGGGGGFGGGGGGGGGGGGGGGGGGGGGGGGGCG>BFGGGGGGGGGGGGGGGGGGEFGGGGGGGGGGGBEEGGGGGGGGGGGGGGGGGGDB@DDGGGGGEGGGGCGGGEGD=0	AS:i:0	XN:i:0	XM:i:0	XO:i:0	XG:i:0	NM:i:0	MD:Z:151	YS:i:0	YT:Z:CP
HISEQ09:337:CA3UFANXX:7:1206:15935:91564	147	VIRSorter_Ga0164292_10000001-circular-cat_2	10071	42	151M	=	9947	-275	AAAATCTCCATCTGTTATTAATAATTCAATATTTTCTCAAGCTCAATTTCAAAGTTTCAACGCAGACTCATCTGGTATAGTTGGCGCAGAAGTAGCAGTGTCCGTAGAACTGCTAAGAAGTGTTGACGCAGAAAGGATAAGGATTTCTCCA	GEGGGGBGGGGGGGGGGGGGGGGGGGGGGGGGGGGGGGGGGGGGGGGGGGGGGGGGGGGGGGGGGGGGGGGGGGGGGGGGGGGGGGGGGGGGGGGGGGGGGGGGGGGGGGGGGGGGGGGGGGGGGGGGGGGGGGGGGGGGGGGGGGBCCBB	AS:i:0	XN:i:0	XM:i:0	XO:i:0	XG:i:0	NM:i:0	MD:Z:151	YS:i:0	YT:Z:CP
HISEQ09:337:CA3UFANXX:7:1206:6759:92832	83	VIRSorter_Ga0164292_10000001-circular-cat_2	160799	42	151M	=	160538	-412	TATCTGAAATTAAAAATGTTTACGATGACTATAATTCTATATTAACTACATGTCTAGCAGACTATGAGAGAAGATATAATTTTAAGATGGAATTTATGGAAGCAATTAATTTTATAAAATATGGAAAAGGTCAACATTTTCAAGTCCATAC	0>DCEGF@G@GF0F:0DCFFB:@FFF=:0GCG>GFD0GGGF;FD@E:>00C@F=GF@BD@@BGF:FCEGFFF1>DD@CEFEGCFEC1D::>@1BGBF11EGEFGFFEGF>FBCGGEGEGCCGCGFC@CC@DBCGGGGGGGGGGGGGBBA<B	AS:i:0	XN:i:0	XM:i:0	XO:i:0	XG:i:0	NM:i:0	MD:Z:151	YS:i:-3	YT:Z:CP
HISEQ09:337:CA3UFANXX:7:1206:6759:92832	163	VIRSorter_Ga0164292_10000001-circular-cat_2	160538	42	151M	=	160799	412	GACGTTCTAGCAATGAATTGGAGATTGAATTGGAAATTTTTAACATAGAAGAACCTAAACTGGGGATAATTCTTTATAGAGGTGCCATATCAGATGACGTTAACATACCTAAAAGATTAGAAGATACACTTACTGGTAGTCAGCATGAGTA	@BBBB@DGGGEEGGGGGGCFFC>>@@DGGGD@1FEGG@GGGGG>@@FCCF1BGGGGE<BFGGEGG//FEGGEECG>>11=F@<CG>CDCGEGGF0CCF>CFC00CCGG8EFGE0BF@00<@C>FEEGGGGGFFCG00:0=6:F0FG0F.B#	AS:i:-3	XN:i:0	XM:i:1	XO:i:0	XG:i:0	NM:i:1	MD:Z:136A14	YS:i:0	YT:Z:CP
HISEQ09:337:CA3UFANXX:7:1206:8025:92868	99	VIRSorter_Ga0164292_10000001-circular-cat_2	111243	42	151M	=	111545	453	ATCATAAGCACTGGACAACCTACAAACATTCTGATATATGCTTGTCCACCATTATAATGGTAGAGTCTGTCTTCTTTGGCAGCGATATCTATCATTTCTAACGATTGGATGTATGTAACTTTTTCCATTTTATTTGCTCCTTGAGTTGTAA	CCCCBGGGGGGGGGGGGGGGGGGGGGGGGGGGGGGGFGGGGGGGGGGGGGGGGGGGGGGGGGGGGGG>FGGGGGGGGGGGGBFDGGGGGGGGEGGGGGGGGE<=FGGEGGGGEGGGFGDGEGGGGGGGGGGGGGGGGGCDGGG089CCG9@	AS:i:0	XN:i:0	XM:i:0	XO:i:0	XG:i:0	NM:i:0	MD:Z:151	YS:i:0	YT:Z:CP
HISEQ09:337:CA3UFANXX:7:1206:8025:92868	147	VIRSorter_Ga0164292_10000001-circular-cat_2	111545	42	151M	=	111243	-453	CGCAGTTTTTCTTCTGCAGGTGTTAGCTTTTTGCTTTTTTCTTCTTCGCCTTTGATCCAAATGACGAAGGCTATTCCGAGGTATACGCCAGCTGAAAGCCAACGCATACGATTGATTATTGTGGACATGGTATTCTCCTCCTTATAAAGAG	GGGGGGGGGGGGGGEEGGGGGGBGDGDE@@GGEGGGGGGGGGGG@GGGGGGGGGCGGGGGGGGFFCGGGGGGGGGGGGGGGGGGGGGGGGGGGGGGGGGGGGGGGGGGGGGGGGGGGGGGGGGGGGGGGGGGGGGGGGGGGGFGGGCCCCC	AS:i:0	XN:i:0	XM:i:0	XO:i:0	XG:i:0	NM:i:0	MD:Z:151	YS:i:0	YT:Z:CP
HISEQ09:337:CA3UFANXX:7:1206:16437:93082	83	VIRSorter_Ga0164292_10000001-circular-cat_2	117307	42	151M	=	117212	-246	TGATCGTGCTACGTGCTGCTTAATTGCAGTTCTGTGGTTACGGCCCTTGATTTGTGTAAACATGTGTGCTGCATCAACAGCGTGCTGCCCATTTAAATACAAATGACCAGGATCTTTGTCAGATGTAAACATTTGCAAGAGATATTCATCC	GGGGGGGGEGGGGGGGGCGGGGGGGGGDFEGEGGGEGGGGCFE<FGGGGGGFGGGGGGGGGGGGGGGGGGGGGGGGGGGGGGGGGGGGGGGGGGGGGGGGGGGGGCGGGGGGGGGGGGGGGGGGGGGGGGGGGGGGGGGGGGGGGFBBCCB	AS:i:0	XN:i:0	XM:i:0	XO:i:0	XG:i:0	NM:i:0	MD:Z:151	YS:i:0	YT:Z:CP
HISEQ09:337:CA3UFANXX:7:1206:16437:93082	163	VIRSorter_Ga0164292_10000001-circular-cat_2	117212	42	151M	=	117307	246	CTTAGGTAAGGAGTGTTTCGCAGCTTCTTGTTTTCTGTCTTGATCTTGTTGTACTCTGCAGTAACAAAGTCATGGATTTGTTCAACATTCATCCTTGATCGTGCTACGTGCTGCTTAATTGCAGTTCTGTGGTTACGGCCCTTGATTTGTG	@BBBCGGGGEGGGGGCGGGGGGGGGGGGEGGEGGGGGGGGCCGGGGGGGGGGGGGGGGGGFGGGGGGGGGGGGGGG1FGGGGGGGGGGGGGGGGGGGGFGGGGGGGGGGGGGGGGGGGGGGGGC>9FGGGGGGGGCGGGGGEGGGGGGBB3	AS:i:0	XN:i:0	XM:i:0	XO:i:0	XG:i:0	NM:i:0	MD:Z:151	YS:i:0	YT:Z:CP
HISEQ09:337:CA3UFANXX:7:1206:6451:93682	99	VIRSorter_Ga0164292_10000001-circular-cat_2	206850	42	151M	=	207022	323	GGCACGAATGAATCAATGAGATTAAATGCCCTCGGAGTGCCTGGAGTAAGAGATGTTAGGGTAAGAGAGTCATCATATGGTCTTGGTTCTTGCGATATCATAATCGTACCTGAAGCACAAAGGATAGATGTAAGACTAGCTGAGAATATTT	B@BBBCGGGGGGGGGGGGGGGGGGGGGEGGGGGGGGGGGGGGGGGGGGGGGGGGGGGGGGGGGGGGGGGGGGGGGGGGGGGGGGGGGGGEGGGGGGGGGGFGGGGGGGGGEGGGGGGEGGGGEGGGGGGGFGDGGGGG=GEGGGGGGEGGG	AS:i:0	XN:i:0	XM:i:0	XO:i:0	XG:i:0	NM:i:0	MD:Z:151	YS:i:0	YT:Z:CP
HISEQ09:337:CA3UFANXX:7:1206:6451:93682	147	VIRSorter_Ga0164292_10000001-circular-cat_2	207022	42	151M	=	206850	-323	AGCCGGTAGGAATTAAACTAAACATAAGAATAGCAGATAGAGTTCCAGTTAATGTTGGGGTAAATATAGTTTTACCCGCTGGTCTGAGTCAGTCTGTTAGAACTTCCATAGAAAATCAAGCTTCTTTGTTTGTGAAAAGATATTTAAATTC	#GGGG@@@..G@@0EGGGEGGGGGGF=CGGGGGGEGGGB080GGGGFGGGGGGGGGGEGGGGG>GGGGGGGGGGGGGGGGGGGGGGGGGGGGGGGGGGGGGGGGEGGGGGGGGGGGEDFGGGGGGGGGGGGGGGGGGGGGGGGGGGBBAAB	AS:i:0	XN:i:0	XM:i:0	XO:i:0	XG:i:0	NM:i:0	MD:Z:151	YS:i:0	YT:Z:CP
HISEQ09:337:CA3UFANXX:7:1206:10189:93619	99	VIRSorter_Ga0164292_10000001-circular-cat_2	75846	42	151M	=	76019	324	AATGTCAAAGTTAAAACCACTGTTCCAAATCCAATCGTAAGCAGAAGCCATAACTCCAGAAAGATCTTTAGGATATTTTTCAATATCTTCCATACTACTAAAGAAAGGTCTGCACAATGTGCCGTTAGAATAAAAGTTATACAATGGTGGA	@BBBBCGG>F1CFDGGGGGGGFGGGGGGGGEGGFGDGF>E>DFEGGGEGGGGGCFGGGGEGEGDGEG1>EGGGGGGGGGGEGGGGGGGGF11FEFCGCCEGGGGBGGE:0E:0FGE0<800;CC8CG<GGGGFCFED=:@F=C8FGEGGG@	AS:i:0	XN:i:0	XM:i:0	XO:i:0	XG:i:0	NM:i:0	MD:Z:151	YS:i:0	YT:Z:CP
HISEQ09:337:CA3UFANXX:7:1206:10189:93619	147	VIRSorter_Ga0164292_10000001-circular-cat_2	76019	42	151M	=	75846	-324	AAGACAAAGAATTAGATGCAAAAAACATTTTAACAGAAACTAGTCTCATATCTTCTGGATTGTACATAGCAATATATACCTGCCAAGGAATAGGTAGGTAGTATTCAGATGTGCCAGTTTGAGTACTTATTTGATCTCTGTAATCGTTGTA	CBF/9FGF::00@F@=D@.>FGEGFEFGD@EF8@DEFF:0GCF>GFCG@C::@EGGE0GGEGGGG>GGGGGGGGGFECGBEGEGFDEF>GGFGGGGGFGGGGCGGGGGEFDGF=D>GGGGGGGGG>GGGCCCGGG@=CGCGF@DC;BBBBB	AS:i:0	XN:i:0	XM:i:0	XO:i:0	XG:i:0	NM:i:0	MD:Z:151	YS:i:0	YT:Z:CP
HISEQ09:337:CA3UFANXX:7:1206:10474:93929	99	VIRSorter_Ga0164292_10000001-circular-cat_2	3498	42	151M	=	3790	443	ATCAGGAAGATATAAACTTTAATTACACTGGTAGGGTAACAAATTTTGAATCTGAGATGTTTATTCATAGCTATTATGTAAGTAATAATTTTACATTACTTGATTCAAATATAGCAAATTATTATGGAATGGAAAAATCTTCTGAGCTTAG	CCCCCGGGGGGGGGGGGGGGGGGGGGGGGGGGGGGGGGGGGGGGGGGGGGGGGGGGGGGGGGGGGGGGGGGGGGGGGGGGGGGGGGGGGGGGGGGGGGGGGGGGGGGGGGGGGEGEGGFGGGGGGCGGGGCEGGGGGGGGGGGGGGGGGG=	AS:i:0	XN:i:0	XM:i:0	XO:i:0	XG:i:0	NM:i:0	MD:Z:151	YS:i:0	YT:Z:CP
HISEQ09:337:CA3UFANXX:7:1206:10474:93929	147	VIRSorter_Ga0164292_10000001-circular-cat_2	3790	42	151M	=	3498	-443	TCAGGGCCTTGACCTGTATAGGATAGTAGTTTTATTAGAGCAAGTTAATCCAAAAGATCTTTATTTGATTTATAACAAGTACGAAAAAAACGAAGACAATATTCCTTATAATCCATTCTTTGGATATAAAGAAAAAATAAATACAATACCG	#EBBBBEGGGEGGEGGGGGGCGGGGDGGGGGFEFCGGGGEGGGGGGGGGGGGGGGDGGGGGGGGGGGGGGGGGGGGGGFCGGGGGGGGGGGGGGGGGGGGGGGGGGGGGGGGGGGGGGGGGFCGGGGGGGGGGGGGGGGGGGGGGEABCBB	AS:i:0	XN:i:0	XM:i:0	XO:i:0	XG:i:0	NM:i:0	MD:Z:151	YS:i:0	YT:Z:CP
HISEQ09:337:CA3UFANXX:7:1206:5876:94205	99	VIRSorter_Ga0164292_10000001-circular-cat_2	40500	42	151M	=	40667	318	CTTAGAGATCAAGAAGACGCTAGTGGAGAGAATAAACGTCATAGTGCAAGATGACAATTTCCTACCTACTTCAAACGAACGTATATGCTCTTTCTGTGACCACTCACAAAGTGGAGCTTGTGGTATTGGAGCTATAAGATTAAAGAAGTTT	CCCCCGGGGGGGGGGGGGGGGGGGGGGGGGGGGGGGGGGGGGGGGGGGGGGGGGGGGGGGGGGGGGGGGGGGGGGGGGGGGGGGGGGGGGGGGGGGGGGGGGGGGGGGGGGEGEGGGEGGGGGGGGGGFGGFGGGGGEEGGGGGGGGGGE=	AS:i:0	XN:i:0	XM:i:0	XO:i:0	XG:i:0	NM:i:0	MD:Z:151	YS:i:0	YT:Z:CP
HISEQ09:337:CA3UFANXX:7:1206:5876:94205	147	VIRSorter_Ga0164292_10000001-circular-cat_2	40667	42	151M	=	40500	-318	AAAACCCCGTACATTTCTGTACGGGGTTTTTCTTCTATATATTATTAATTAAAATTGATCTACAGGGTCTAGCTGCGATGATGTGATGAGGTCAAAGTCAGACTCAACAACGATCTTTACTGCTTCGTTGTGGTCAAAACCAAGAACGGTA	B,57GGGGGGGGGGGEGGGGGGGGGGGGGGGGGGGGEGGGGGGGGGGGGGGCGGGGGGGGG@GGGGGGGGGGGGCGGGGGGGGGGGGGGGGGGGGGGGGGGGGGGGGGGGGGGGGGGGGGGGGGGGGGGGGGGGGGGGCGGGGGGGCCCCB	AS:i:0	XN:i:0	XM:i:0	XO:i:0	XG:i:0	NM:i:0	MD:Z:151	YS:i:0	YT:Z:CP
HISEQ09:337:CA3UFANXX:7:1206:9286:94125	83	VIRSorter_Ga0164292_10000001-circular-cat_2	201627	42	151M	=	201523	-255	AATATTGAAGTATTCTGGAATTGGTCCAGATAAAACTGGTTTAAATGAATCTTTTAAAGCTATAGTCAAAGTTACACACGTTAAAGACGGTGACACATTTGAAGTACAAGATGTTATATTTGGCGAAGGAACATCTAGGAATACTTATACG	EF0GGGGGGGGGEGGGGGGGGGDEGEGGGGGGGGGGGEGGGGGGGGGGGGGGGGGGGGGGGGGGGGGGGGGGGGGGGGGGGGGGGGGGGGGGGGGGGGGGGGGGGGGGGGGGGGGGGGGGGGGGGGGGGGGGGGGGGGGGGGGGGGCCCCC	AS:i:0	XN:i:0	XM:i:0	XO:i:0	XG:i:0	NM:i:0	MD:Z:151	YS:i:0	YT:Z:CP
HISEQ09:337:CA3UFANXX:7:1206:9286:94125	163	VIRSorter_Ga0164292_10000001-circular-cat_2	201523	42	151M	=	201627	255	TATGTTAGAACTGACGATCTACTTAAGAGTATGGGTTGGAAAGAAAAAGAAATTGGAAGTTTAGTTAGACACATAAGTCTTGAAAACGCAATTGTTCATTCTCAAATATTGAAGTATTCTGGAATTGGTCCAGATAAAACTGGTTTAAATG	BCBBBGGGGGGGGGGGGGGGGGGGGGGFGEGGGGGGGGGGGGGGGGGGGGGGGGGGGGGFGGGGGGGGGGGGGGGGGGGGGGGGGGGGGGGGGGGGGGGGGGGGGGGGGGFGGGGGGGGGGGGGGGGGGGGGGGGGGGGEGGGGGGGGGG=	AS:i:0	XN:i:0	XM:i:0	XO:i:0	XG:i:0	NM:i:0	MD:Z:151	YS:i:0	YT:Z:CP
HISEQ09:337:CA3UFANXX:7:1206:13077:94022	99	VIRSorter_Ga0164292_10000001-circular-cat_2	96656	42	151M	=	96733	228	AGTCAAAACGCCAACATTTACAATAACGGAAATCTGGCCACTTGCAAACTGAGCAAGGATTTTTTCTCGTTCTTCTCGTGGGGTTGAACCCACGATTACTGCTGTTTCTACCGACGCTTGTCTAAAGGATAAGGCCAGGTTTTCGGCGTGT	ABBC@FFDGGGGGGGGGGEGGGGGGGGGGGGGGGGGGGGGGGEFGE@GGGEFCD1FGECGECGCGGGF>FGBGGEB0FGG<A</8CDGCGD>FGGGGGGGGGGGFGGGGGE/CDACAGGGG/DEGGGGEEGGGBGGGG<6@DGGGBGGGA8	AS:i:0	XN:i:0	XM:i:0	XO:i:0	XG:i:0	NM:i:0	MD:Z:151	YS:i:0	YT:Z:CP
HISEQ09:337:CA3UFANXX:7:1206:13077:94022	147	VIRSorter_Ga0164292_10000001-circular-cat_2	96733	42	151M	=	96656	-228	GTGGGGTTGAACCCACGATTACTGCTGTTTCTACCGACGCTTGTCTAAAGGATAAGGCCAGGTTTTCGGCGTGTCTGACGCCGGATGCGAATACAAGGGCTTTTTTAGCCATTGCCAAATTGCGATAGGCAGCGACAACATGAGCATTACG	;><;BEGGB>D>BGGGGE@GGGGGGGGGEGGG>GD>9GGGDDBBGEG@GGGGGGGGBGGGDGAGGDGGGBFDF@DFADGGFGGAGGGGGGGGGBDDGDBGGDBBDF@GC@CGGGGGGFB<>FGDGGGEGGBGGEGDFCGGGGGFE@ABBBA	AS:i:0	XN:i:0	XM:i:0	XO:i:0	XG:i:0	NM:i:0	MD:Z:151	YS:i:0	YT:Z:CP
HISEQ09:337:CA3UFANXX:7:1206:3001:94269	83	VIRSorter_Ga0164292_10000001-circular-cat_2	11543	42	151M	=	11357	-337	AAAGATTTACTAGTTTAAACTATGATAACTCAGCAACCTTGTCTCAAACGCCATACATAGACAGATCTAAATTCTCTAACGCATCCTATAGCTCATATAGTGGCACTGTCACTTCTTCTAATAGTTCATTTGGAAACTTTGATTACTCATC	GGGEGGGGEGGGGGGFGFGGGGGGGGGGGGGGGGGFGGGGGGGGGGGGGGGGGGGGGGGGGGGGGGGGGGGGGGGGGGGGGGGGGGGGGFGGGGGGGGGGGCGGGGGGGGGGGGGGGGGGGFGGGGGGGGGGGGGGGGGGGGGGGGCCCBC	AS:i:0	XN:i:0	XM:i:0	XO:i:0	XG:i:0	NM:i:0	MD:Z:151	YS:i:0	YT:Z:CP
HISEQ09:337:CA3UFANXX:7:1206:3001:94269	163	VIRSorter_Ga0164292_10000001-circular-cat_2	11357	42	151M	=	11543	337	TACTATTATCGTCAGCCTATACAATTACTGGAATATACCTTTCCGTAGCTAGTAGGAAGCCTAATTCAATATATGTTTGTAATTATCAGCCAATTAATGAGGCTACAAGCAAAGAAATATCATTATTCTCAAGGAACCTTTCTTCTCCGGT	BBCBCGGGGGGGGGGGGGGGGGGGGGGGGGGGGGGGGGGGGGGGGGGGGGGGGGGFGGGGGGGGGGGGGGGGGGGGGGGGGGGGGGGGGGGGGGGGGGGGGGGGGGGGGGGGGGGGGGGGGGGGGGGGGEGGGGGGBGGGGGGGGGGFGGG	AS:i:0	XN:i:0	XM:i:0	XO:i:0	XG:i:0	NM:i:0	MD:Z:151	YS:i:0	YT:Z:CP
HISEQ09:337:CA3UFANXX:7:1206:12192:95108	83	VIRSorter_Ga0164292_10000001-circular-cat_2	191610	42	151M	=	191458	-303	CTGGGTGGGATGTTAGAAGTTAATAAATATTTTAGGTAGATTATGGCAGACAATACACAACCAGCACCTTCAACGCAAGCTACTTATTCTGATTCTGATTTAGCACCACTTCAGGATCTAATTGACACAGCTAAGCATAGGTCTGGATGGG	GGBFFFGBGGGGGGGGGGGGGGGEGGGGGGGGGGEGFEGGGGGFF0GGGGGGGGGGGGGGGGGGGGGGGGGGGGGGGGEGGGGFGGGGGGGGDEGGGGGGGGGGGGGGGGGGGGGGGGGGGGGGGGGGGGGGGGGGGGGGGGGGGGCCCCC	AS:i:0	XN:i:0	XM:i:0	XO:i:0	XG:i:0	NM:i:0	MD:Z:151	YS:i:0	YT:Z:CP
HISEQ09:337:CA3UFANXX:7:1206:12192:95108	163	VIRSorter_Ga0164292_10000001-circular-cat_2	191458	42	151M	=	191610	303	ATCCTGCAATACAAAAAGCAAGATATAGCAAAAAAGATGTAACTTCAATAGCACAGAGTATGAACGGTGCCTCTAACTTTACATCCTTTAAAAAAAGTGGTACAATTACTAATTACAGCTCTATAGCAGCAACAAATACCTCAGCTTTTAA	BBCCCGGGGGGGGGGGGGGGGGFGGGGGGGGGGBGGGGGGGGGGGGGGGGGGGGGGGGGGGGGGGGGFGGGGGGGGGGGGGGGGGGGGGFGGGGGGGDGGGGGGGGGGGEGGGGGGGG=FFGGGGGGGGGGGGGGGGGGGEB=@GGEEGGE	AS:i:0	XN:i:0	XM:i:0	XO:i:0	XG:i:0	NM:i:0	MD:Z:151	YS:i:0	YT:Z:CP
HISEQ09:337:CA3UFANXX:7:1206:10111:96498	99	VIRSorter_Ga0164292_10000001-circular-cat_2	119696	42	151M	=	119758	213	GACTGGGACATGGATTTCTCCTTTTGTTGGGCCCAAGCTTCATGCCTGGGGACTACCCATAAAAAAAAGATTTTGATATTATAGATATAGTTATAGGATTAAAGGCTAGTGTCACCCACATCACCTACTGCCAAACCTTTGCATCGATTAC	CCCCCGGGGGGGGGGGGGGGGGGGGGGGGGGGGGGGGGGGGGGGGGGGGGGGGGGGGGGGGGGGGGGGGGGGGGGGGGGGGGGGGGGGGGGEGGGGGGGGGGGGGGGGGGGGGGGGGGGGGGGGGGGGGGGGGGGGGGGGGGGGGGGGGG=	AS:i:0	XN:i:0	XM:i:0	XO:i:0	XG:i:0	NM:i:0	MD:Z:151	YS:i:0	YT:Z:CP
HISEQ09:337:CA3UFANXX:7:1206:10111:96498	147	VIRSorter_Ga0164292_10000001-circular-cat_2	119758	42	151M	=	119696	-213	AAAAAAGATTTTGATATTATAGATATAGTTATAGGATTAAAGGCTAGTGTCACCCACATCACCTACTGCCAAACCTTTGCATCGATTACATTCAACCCAAGGCTTTTCATCATCTCCAGGTTAGGATCTTCGTCATCCATAGCCCATTGCA	GGGGGGGGGGGGGGGGGGGGGGGGGGFGGGGGGGGGGGGGGGGGGGGGGGGGGGGGGGFGGGGGGGGGGGGGGGGGGGGGGGGGGGGGGGGGGGFGGGGGGGGGGGGGGGGGGGGGGGGGGGGGGGGGGGGGGGGGGGGGGGGGGEBBCBB	AS:i:0	XN:i:0	XM:i:0	XO:i:0	XG:i:0	NM:i:0	MD:Z:151	YS:i:0	YT:Z:CP
HISEQ09:337:CA3UFANXX:7:1206:16190:96499	83	VIRSorter_Ga0164292_10000001-circular-cat_2	9690	42	151M	=	9543	-298	GAAAATGATTTAGCTTATTTAAACTCTTATATAGATAATTACTCATTCCTATCACGGAGAAGACGATTTATATAATCTTAATTTTGTTGAAAACTTTGATAATGATCAAAATCTTTATTTATATGATAAGACTGCTCCATTAACTAGGATC	0GGGGGEGGGGGGEGGEFBGGGGGFGGGGGGGGGGGGGGGGGGGGGGGGGGGGGGGGGGGFGGFGGGGGGGGGGGGGGGGGGGGGGGGGGGEEGGGGGGGGGGGGGGGGGGGGGGGGGGGGGGGGGGGGGGGGGGFGGGGGGGGGGCCCCC	AS:i:0	XN:i:0	XM:i:0	XO:i:0	XG:i:0	NM:i:0	MD:Z:151	YS:i:0	YT:Z:CP
HISEQ09:337:CA3UFANXX:7:1206:16190:96499	163	VIRSorter_Ga0164292_10000001-circular-cat_2	9543	42	151M	=	9690	298	CTGCTTAGTGAGATGGACAGAGCTCCAATGATAGACTTCTTTAGGGATATGGAATTAAAAATAAAAACTTTATACAATATTTCTTCCACCCTATCAGTCTTAGGTTCTTCTATGGAGAATATATTCGGTGGAGAAATTAAAAAAATAGAAA	BBBBBGGGGGGGGGGGGGGGGGGGGGGGGGGGGGGGGGGGGGGGGGGGGGGGGGGGGGGGGGGGGGGGGGGGGFGGGGGGGGGFGGGGGGGGGGGGGGFGEGGFFGGGGGGGGGGGEGGGGGGGGGGGGGGGGGGGGGGGGGGGGGGGGGG	AS:i:0	XN:i:0	XM:i:0	XO:i:0	XG:i:0	NM:i:0	MD:Z:151	YS:i:0	YT:Z:CP
HISEQ09:337:CA3UFANXX:7:1206:11401:96776	99	VIRSorter_Ga0164292_10000001-circular-cat_2	173634	42	151M	=	173811	328	TGACTCTGAAGAAAATAGAGACAGTACTGACATTTGCAAAAGAACTGTTACTTATATGTTAACTACCGAAAAACTGTTTGCTCAAAATGTAGACCATATTGAGAGTATCGTTTTAGACGTGAGAAGATACATGTCTTACGAACAGTCCATA	CCCCCGGGGGGGGGGGGGGGGGGGGGFGGGGGGGGGGGGGGGGGGGGGGGGGGGGGGGGGGGGGGGGGGGGGGGGGGGGGGGGGGGGGGGGGGGGGGGGGGGFGGGGFGGGGGGGGGFGGGGGGGGGGGGGGGGGGGGGGGGGGGGGGGGG	AS:i:0	XN:i:0	XM:i:0	XO:i:0	XG:i:0	NM:i:0	MD:Z:151	YS:i:0	YT:Z:CP
HISEQ09:337:CA3UFANXX:7:1206:11401:96776	147	VIRSorter_Ga0164292_10000001-circular-cat_2	173811	42	151M	=	173634	-328	CCCAGACTTTACTGGAACAGAAGTAAATATAATAGACTTGTATCAAAGTTCCACTCCCAACACTTAATGTAGTTTGTTTTTATATCTTACCTATTACTATATTGTCTGAAGTAATATATTTATCTGCCCTAATCGGAGGTCTAAAGTCTAA	G<GFGCGGGGGGCCGGGGGEGGGGGGGGGGGGGGGGGGGGGGGGGGGGGGGGGGGGGGGGGGGGGGGGGGGGGGGGGGGGGGGGGGGGGGGGGGGGEGGGGGGGGGGGGGGGGGGGGGGGGGGGGFFGGGGGGGGGGGGGGGGGGGBCBBB	AS:i:0	XN:i:0	XM:i:0	XO:i:0	XG:i:0	NM:i:0	MD:Z:151	YS:i:0	YT:Z:CP
HISEQ09:337:CA3UFANXX:7:1206:15524:96753	99	VIRSorter_Ga0164292_10000001-circular-cat_2	65487	42	138M	=	65738	340	TGATAGGATTAATGCAAAGGTGGAGGGTTTATTGGACCCTATTAACTACCCCAGCAAAATTAATTCTTATCATCTAGATCATAACCACCTAGTTTTACTGTAGCAGTAAACTCTTCTACTATGTCCATTCTCTCATCC	ABBBC>1F11FCG11FGGGE1;00C//919::>=:11:9CCB1C:FGDG@0>/==B:F1=>1EFG11=1=EGGD@111111:E@FE10/:000>>F000E=0=0>008CDF@DG@0;<BD00;FG>;8B08=0:CD@=	AS:i:-6	XN:i:0	XM:i:2	XO:i:0	XG:i:0	NM:i:2	MD:Z:52T76A8	YS:i:-9	YT:Z:CP
HISEQ09:337:CA3UFANXX:7:1206:15524:96753	147	VIRSorter_Ga0164292_10000001-circular-cat_2	65738	42	89M	=	65487	-340	TGCATAAACCTGCTTGTAGGTTTCAGTGTAAGTCATCTATTTCTTCTTTCGTTGGAGATAGCATGGTAGCACTGACCAAAGGACGATCT	DEE01;1C01=<1=1:1111FF<1:C=11=11=11111?1FE1@FADFE/1F1<:11C1F11?111<111=1E1=11C;?/0?01BBA<	AS:i:-9	XN:i:0	XM:i:3	XO:i:0	XG:i:0	NM:i:3	MD:Z:19T60A3T4	YS:i:-6	YT:Z:CP
HISEQ09:337:CA3UFANXX:7:1206:18699:97961	99	VIRSorter_Ga0164292_10000001-circular-cat_2	181485	42	151M	=	181705	371	CAGATCCAATATCTTCTACAATAGGCTACTCAGAGATGAAGGGTGTATATCAAACTAGGTCCGGAGGAGTATTAGATACAACTAGAATAACAGGAATGTTGTCAAGAGCTGTTGATTTTGTAAGAGATCAAACTAAAATACCAGTTATTAA	ABBBBFFFGGGFDDBCF>GFGGGGG>GGGGGGGGGGGGGGFGBCG>:FGGGGEECG>FGEGGGGECGBFGG<FFGGGGGGGEGGGGGGGGGGGBEGEGGGGE>FCEGGGGFGGGGGGGFGGGE0CFFG@0@DGG0<CDGGGGBG=@EGBG@	AS:i:-3	XN:i:0	XM:i:1	XO:i:0	XG:i:0	NM:i:1	MD:Z:134C16	YS:i:0	YT:Z:CP
HISEQ09:337:CA3UFANXX:7:1206:18699:97961	147	VIRSorter_Ga0164292_10000001-circular-cat_2	181705	42	151M	=	181485	-371	CGCAGAAGGTTTTTCTAATCAACCTTTTGGAAAAGTCGGTTCGCAAACTCCTGGGTTATTTATATTCAGTCAAGAAAAAAGAGGATTTTTTGGACCTAAAGGAAGTCTATTTACGCTATCTGGCGATTCCAACAATGATCCAATAATAAAA	#B6=B.GB.E;@@B@BGED8/D.C.GEEDCEC6:C98.>.>C80>C<CC0@:0C=00FGF0FFBC@GF>>::1CDGGDDC>B1::/F:@B:1GGCGFGEGGGFGF:GEGGDDFGFCCE<CCGGGGGDEGGDGC1E;1C;F1>DGGGBCCBB	AS:i:0	XN:i:0	XM:i:0	XO:i:0	XG:i:0	NM:i:0	MD:Z:151	YS:i:-3	YT:Z:CP
HISEQ09:337:CA3UFANXX:7:1206:5418:98222	99	VIRSorter_Ga0164292_10000001-circular-cat_2	83732	42	151M	=	83858	277	GAGTGCTTTTTTTACTTTAGAAGTCCATTCTACTACTTGAGGATCGGGTTCTTTAAGAAAAATATAATCTTCAAATACATCTTCTGGCTTAAGGGTATAAGTATGACCGGCCATTTGCATTTCAATATGATATTGAGTTGCGCCATTATTG	BABBBFGFGGGGGGGGGGGGGGGGGGGGGGGGGGGGGGGGGGDGGGGGGGGGGGFG1<FFFG@GGGEGGFFCFGGGGGGGFGGGGGEFGGGGGGFFGGGGGGGGGGGFG<ACAEEGGDGGGGGG=FGGC@DGEFGEGGGGEC:DD;B=EG@	AS:i:0	XN:i:0	XM:i:0	XO:i:0	XG:i:0	NM:i:0	MD:Z:151	YS:i:0	YT:Z:CP
HISEQ09:337:CA3UFANXX:7:1206:5418:98222	147	VIRSorter_Ga0164292_10000001-circular-cat_2	83858	42	151M	=	83732	-277	ATGATATTGAGTTGCGCCATTATTGACAGATTTTTGCCATCCATAAGTAATATGGATACCATCAAAATCAGCTTGGTCTGCATGATCTGTGCCAGATGCATATGCAGCCATATCGGGATGGCTATGAACAGAACCAACAATTAAAACATCT	=GEBGGGGGGGGGGGGGGGGG@GGGGDGGGFB>GGGGGGGGGGDGGGDDB@GGDGGGGGGGGGFF=GEGGGGGGEGGGGGGGGGGGGFGGGGGGGFGGGGGGGGGGGGGGGGGGFGGGGGGGGGGGEGGGGGGGGGGGFGGGGGGGCCCCB	AS:i:0	XN:i:0	XM:i:0	XO:i:0	XG:i:0	NM:i:0	MD:Z:151	YS:i:0	YT:Z:CP
HISEQ09:337:CA3UFANXX:7:1206:11466:98257	83	VIRSorter_Ga0164292_10000001-circular-cat_2	81603	42	151M	=	81483	-271	CCACTGAAAGTTTACGTTTTGAGAAAATCCATCTTTTGAAATCGTAAAATAAGTACGCTTATCAAAAGATATAATGTTTTCTTCAAGTCTGTAGGGGTCGGTTGTTTTAATCCATATGGCAGGAATGCCAAGTTGAATTTGCTGAAAGAGC	BGGGGGGGGGGGGGDGGGFD0GGGGGGGGGGGGGEGGFGGGGGGGGGGGGGGGGGGGGGGGGGGGGGGGGGGGGGGGGGGGGGGGGGGGGGGGGGGGGGGGGGGGGGGGGGGGGGGGGGGGGGGGGGGGGGGGGGGGGGGGGGGGGCCCCC	AS:i:0	XN:i:0	XM:i:0	XO:i:0	XG:i:0	NM:i:0	MD:Z:151	YS:i:0	YT:Z:CP
HISEQ09:337:CA3UFANXX:7:1206:11466:98257	163	VIRSorter_Ga0164292_10000001-circular-cat_2	81483	42	151M	=	81603	271	AAGATCTTTAACATCAGGAGAATTAAACATGTAATCAAATGATAATGAAAGATCTGTAGTTGTTTTCACCATGGGTGGAGCGCCTTCTTCAGGCGCAGGTATAGAAACAAGAACTGGTTTCCACTGAAAGTTTACGTTTTGAGAAAATCCA	CCCCCGGGGGGGGGGGGFGGGGGGGGGGGGGGGGGGGGG@GGGGGGGGGGGFGGGGGGGGGGGGGGGGGCEGGGGGG>FGGGGGGGGGGGGGGGGGGGGGGGGGGGGGGGGFGGGGGGGGGGGGGECDGGGGGGGGGGGGGGGGG@8CGE=	AS:i:0	XN:i:0	XM:i:0	XO:i:0	XG:i:0	NM:i:0	MD:Z:151	YS:i:0	YT:Z:CP
HISEQ09:337:CA3UFANXX:7:1206:18850:98418	83	VIRSorter_Ga0164292_10000001-circular-cat_2	155967	42	151M	=	155855	-263	GTGCAATTTCGGTAACAGCAAATACCTACGACGCCTATGGCGCAGCATCCTCAGCTCAAAGTGCAGCAGAATCAACTGCTTCAGGTTATGTATCAACTCACTCATCAGCTACAACATCAGTACATGGTGTTACTGGAAATGTTGTTGGAAC	GGGGGBGGDGGGGGGGGGGGGGGGGGGGGGGGGFGGGGGGGGGGGGGEGGGGGGGGGGGGGGGGGGGGGGGGGGGGGGGFGGGGGGGGGGGGGGGGGEGGGGGGGGGFGGGGEGGGGGGGGGGGGFGGGGGGGGGGGGGGGGGGGECCCCC	AS:i:0	XN:i:0	XM:i:0	XO:i:0	XG:i:0	NM:i:0	MD:Z:151	YS:i:0	YT:Z:CP
HISEQ09:337:CA3UFANXX:7:1206:18850:98418	163	VIRSorter_Ga0164292_10000001-circular-cat_2	155855	42	151M	=	155967	263	GGAACAGCAACAATTGCTATCCCAGCAAGTGCAGTTACAGACTTTACAGAGGCTGCACAAGATGCAGTTGGAAATGCAGTTGGAACAGGCCTTACTTACACTGATTCAACTGGTGCAATTTCGGTAACAGCAAATACCTACGACGCCTATG	CCCCCGGGGGGGGFCGGGGGGGGGGGGGGGGGGGGGGGGGGGGGGGGGGGGGCGGCGGGGGFGGGGGGGGGGGGGGGGGGGGGGGGGGGGGGGGGGGGGGGGGEF>FGGGGGGGGGGFFGGGGGGGGGGFGGGGGGGGGGGGGGGGGB;EE	AS:i:0	XN:i:0	XM:i:0	XO:i:0	XG:i:0	NM:i:0	MD:Z:151	YS:i:0	YT:Z:CP
HISEQ09:337:CA3UFANXX:7:1206:12472:99809	99	VIRSorter_Ga0164292_10000001-circular-cat_2	159353	42	151M	=	159558	356	TTTAATCTCTTTTACTTGATGCGGAAATTCATCTTTAGCTGGAAAACAAATAAACATTCCAGGCTCTGGTTTGACAAGTAAATCTTGTTTAGGAAAATAGATCTCTCCACCTTCATAGTTATTATTATAATAAAGCACTGAGCTAAGATCT	BBB@@>FGGGCGGCGGGGGGGGGGGGGEGGGFGGGGGGGGEGGGD:FFFDEGCGGDGGGGGGGBGGGGGFGGGDGGGGGGGGG1F@GFGDFGGGGGGGGFFGCB0E>DGEFGGG>GGGGCGG@DF0CGG0FE=F0DFGGG0FGGGEC0D##	AS:i:0	XN:i:0	XM:i:0	XO:i:0	XG:i:0	NM:i:0	MD:Z:151	YS:i:0	YT:Z:CP
HISEQ09:337:CA3UFANXX:7:1206:12472:99809	147	VIRSorter_Ga0164292_10000001-circular-cat_2	159558	42	151M	=	159353	-356	CCGTGATCTAGATGAACTGGCATTGAATCTCCAGTTTTCATTTCTACCACACTAGTTAATCCCTCATCATGAACTTTGCAACCAAAGCAACTTTCTATAATTTCCTTTATTTTATCATGATACTTACTCAAGAGTGTAGGTAAATCTGGAC	#BGCECGGGGGGB0@FGGFF0EG@@DGGG>GGGFB=0BGEGGGBGFFB>GGGGGGGF>C<GGGGGGGFCGGGGGGF>0>0EGGE>GCGGGGGGGGGDE1FEFF@FGFCGGGFGGGGGGGDGGGGGGF@GEGF@BGFDBGFGGGG>GBA@BB	AS:i:0	XN:i:0	XM:i:0	XO:i:0	XG:i:0	NM:i:0	MD:Z:151	YS:i:0	YT:Z:CP
HISEQ09:337:CA3UFANXX:7:1207:9532:2768	83	VIRSorter_Ga0164292_10000001-circular-cat_2	38848	42	151M	=	38737	-262	ATGCAGTTAGTAAAATAGTTTTAAACTCATGTGATAAATTAGATCTTTCAAATTTTGCTGGTGGGAAACCAATTTATCTTAGAGTAAACGGAAGACTTAAGCAGTCAGATATCAATAAAATATATGATATAATTAATGAGTCAAATGGAGG	ECCFGGGGGGGEEFCDGGGGGCGGGC>GGGGGGGGGGGGGGEGGEGDCGGGGF>GGGGGGGGGCGGGF11GGEGGGGGGGGGGEGGGGGEGGGGGGEGGGGGGFCGGGGGGGGGGGGGGGGGGGGGGGGGGGGGGGGGGGGGGCCGCCCCC	AS:i:0	XN:i:0	XM:i:0	XO:i:0	XG:i:0	NM:i:0	MD:Z:151	YS:i:0	YT:Z:CP
HISEQ09:337:CA3UFANXX:7:1207:9532:2768	163	VIRSorter_Ga0164292_10000001-circular-cat_2	38737	42	151M	=	38848	262	TAGAGGTTCTAGTGTTCCCAAGAGAGTCTAAAAATTATTCAGACGAGTATTTTAATGATGGAGAAGTTATTAAAATAATAGGTTCGGTTAGCAAAGATGGCGACGAAGAAAATGCAGTTAGTAAAATAGTTTTAAACTCATGTGATAAATT	BBBBBGGGGGFGGGGCFGGGGGGGGGFGGGGGGGGGGGGGGGGGGGGGGGGGGGGFGCGGGGGGGGGGGGGGGFGG@GEGGGGGGGGGBGGGGGGGGGFGGGGGGDDGGGGFGGGGGGGGGGGEGDGGGGGGEGGGEBGEGEGGGGGEGGB	AS:i:0	XN:i:0	XM:i:0	XO:i:0	XG:i:0	NM:i:0	MD:Z:151	YS:i:0	YT:Z:CP
HISEQ09:337:CA3UFANXX:7:1207:13867:3249	99	VIRSorter_Ga0164292_10000001-circular-cat_2	51928	42	151M	=	52010	233	TGGTGCCTCATGTGAAACTTTTGGAGCTGTTCCTCCAAACAATGAAACGGCTCCAACAGCTCCACCGACCACGACAACAACGTCTACCTCGACAACGACCACAACTGTTGCTCCATACTTGAATTCAGTTACGGACCTGACTGCAACTTCA	BBBBBGDGGGGGGGGGGGGGGGGGGGGGGFCGGGGEGGGGGGGGGGGGGGGGGGGGGEGGGGGGG<EGGGGGGGGGGGGGGGGGGGGCGGGBGGGGDGGGGGEGGGEEGGGGEGGGGGGGDEEDEGGGDEEGGBGGGGG./8EGGGGGGGG	AS:i:0	XN:i:0	XM:i:0	XO:i:0	XG:i:0	NM:i:0	MD:Z:151	YS:i:0	YT:Z:CP
HISEQ09:337:CA3UFANXX:7:1207:13867:3249	147	VIRSorter_Ga0164292_10000001-circular-cat_2	52010	42	151M	=	51928	-233	TCTACCTCGACAACGACCACAACTGTTGCTCCATACTTGAATTCAGTTACGGACCTGACTGCAACTTCAAACGCAGACGGAAGTGTGGACCTCGACTGGGACGCACCAATATCAAGCAATGTTGATATCTACGGGTATGCTGTGACCTTCT	9GGGGGE>@6.GGGBGDGGDGGGGGGGD@F0GGGGGGDGDFCGGGGGGGGGGGGDEGFFFB8FCGCGGGGCGF@@FCBGGDGGEGFDGDGGFDGDGGGGGGDFGGGGGCFBB1CGGGGGGGGGGGGEGFC<GDEGGGGFGGGGGGGBBBB@	AS:i:0	XN:i:0	XM:i:0	XO:i:0	XG:i:0	NM:i:0	MD:Z:151	YS:i:0	YT:Z:CP
HISEQ09:337:CA3UFANXX:7:1207:18533:3051	83	VIRSorter_Ga0164292_10000001-circular-cat_2	171334	42	151M	=	171130	-355	ATTTAGTATATTACTTTGAATCTTCGGTCAATCCTCAATCTGGGGATAGAATATATGAAGAGTCTTTTACAAATTTAGATGAAACAATAATTTACAGAATAGACGCTACGTACGGTGTTAGAGGACGTTTTGGCGAAATAAATTATTGGAT	GGGGGGBGGGGGGGGGGGGGGGGGGGGGBEGGGEEGGGDDGGEFCGGGGGGGGGGGGGGGGBFCGFGGGGGGGGGGGGGGGGGGGGGGGGGGGGGGGGGGGGGGGFGGGGGGGGGGGGGGGGGGGGGGGGGGGGGGGGGGGGGGGGCCCCC	AS:i:0	XN:i:0	XM:i:0	XO:i:0	XG:i:0	NM:i:0	MD:Z:151	YS:i:0	YT:Z:CP
HISEQ09:337:CA3UFANXX:7:1207:18533:3051	163	VIRSorter_Ga0164292_10000001-circular-cat_2	171130	42	151M	=	171334	355	AAAGAGATATGATTAATGCTAAAAATATCATTAAAAAGATATTAAGAGAATGGGGTCATGATATACTTTATCAAAGAAGAATATCTGACGATTTTTCATACTCAGAAGTTTTAGAAAGAATAACTACAAGAAGTCAGTTAGCTAAGTCTTC	BCBBBGGGGGGGGGGGGGFGGGGGGGGGGGGGGGGGGGGGGGGGGGGGGGGGFGGGGGGGGGGGGGGGGGGGGGGGGEGGGGGGGGGGGDCGGGGGGGGGGGDGGGGGGGGGGGGGGFGGGGGCFGGGGGGGEG=FGGC=CGGGGGGGGGC	AS:i:0	XN:i:0	XM:i:0	XO:i:0	XG:i:0	NM:i:0	MD:Z:151	YS:i:0	YT:Z:CP
HISEQ09:337:CA3UFANXX:7:1207:18952:6594	83	VIRSorter_Ga0164292_10000001-circular-cat_2	201996	42	151M	=	201927	-220	AGAACAGAATATACCTGCAAATTATACATCAGCATACAAGGCCGGAAGTTATGCCAACGCTGAAGATAGATATATGGCTACGGTTTTTTCTTCAACAAGCTCAAATATTTACGAAAATTTAATTCAAGAACTTAGACGTATATTTATTGCG	GGGGGGGGEGGGGEGGGGGGGGGGGGGGGGGGGGGGGGGGGDF0GGGGGGGGGGGGGGGGGGGGGGGGGGGGGGGGGGGDGGGGGGGGGGGGGGGGGGGGGGGGGGGGGGGGGGGGGGGGGDFGGGGGGGGGGGGGGGGGGGGGGGCCCCC	AS:i:0	XN:i:0	XM:i:0	XO:i:0	XG:i:0	NM:i:0	MD:Z:151	YS:i:0	YT:Z:CP
HISEQ09:337:CA3UFANXX:7:1207:18952:6594	163	VIRSorter_Ga0164292_10000001-circular-cat_2	201927	42	151M	=	201996	220	AGTTTTAAGAATTAATCCAAAAGATCCTTCAAAAATAATAACGGTAGATAACGCTTATGAGCCAGGTTCAGAACAGAATATACCTGCAAATTATACATCAGCATACAAGGCCGGAAGTTATGCCAACGCTGAAGATAGATATATGGCTACG	BCCCCGGGGGGGGGGGGGGGGGGGGGGGGGGGGGGGGGGGGGGGGGGGGGGGGGGGGGGGGGGGGGGGGGGGGGGGGGGGGGGGGGGGGGGGGGGGGGGGGGGGGGGGGGGGGGGGGGGGGGGGGGGG@DGGGGGGGGGGEGGGGGGBGGG	AS:i:0	XN:i:0	XM:i:0	XO:i:0	XG:i:0	NM:i:0	MD:Z:151	YS:i:0	YT:Z:CP
HISEQ09:337:CA3UFANXX:7:1207:12534:6941	83	VIRSorter_Ga0164292_10000001-circular-cat_2	81898	42	151M	=	81785	-264	GCCTGCACGGCGATGGAACTCAACGTTGTCGTTTGGCTGAATGACATAGTTCTCGTCGAGCTTGTCTTTACCCTTGTAAGCAATAGCGTCTGAGCTAATGCCCCAGAGCTTGCTGAACTGCTCACGAACTTGTCCAACAGTCTTTCCTGAG	:GGGGGGGGDGEGGGGGGGGGGGGGGGGGGGGGGGGGGGGGGGGGGGGGGGAGGGGGGGGGBGGGGGGGGBGGGGGGGGGGGGGGGGGGGGGGGGGGGGGGGGGGGGGGEGGGGGGGGGGGGGGGGGGGGGGGGGGGGGGGGGGGGCCCCC	AS:i:0	XN:i:0	XM:i:0	XO:i:0	XG:i:0	NM:i:0	MD:Z:151	YS:i:0	YT:Z:CP
HISEQ09:337:CA3UFANXX:7:1207:12534:6941	163	VIRSorter_Ga0164292_10000001-circular-cat_2	81785	42	151M	=	81898	264	AAGGGCTTTATAAAAAATGATGGGGGGGACCACTCTATTAAGAGTTTAATAAACTATCAAGTAGTTTAATAGCCCCCCCCACGATCATAGTAGGAAAGGTATTAGCCCTTTTCGCCTGCACGGCGATGGAACTCAACGTTGTCGTTTGGCT	BCBBBGGGGGFGGGGGGGGGGGGGGGGGGGGGGGGGGEBEGG;DEGGGGGGGGGGGGGGGGGGGGGGGGGGGGGGGGGGCGGGGEGGGGGGGGGGGGGGGGEGGGGGEG<DGGBDDGGGGGGGG:AGGGGEGGGGGGGGBGGGGGGGGGGG	AS:i:0	XN:i:0	XM:i:0	XO:i:0	XG:i:0	NM:i:0	MD:Z:151	YS:i:0	YT:Z:CP
HISEQ09:337:CA3UFANXX:7:1207:1139:7835	83	VIRSorter_Ga0164292_10000001-circular-cat_2	118336	42	151M	=	118208	-279	AGCCAATGACTCTATTACTTCAATCTTGGATTGGAACTCTTGCATTGAACTACCAGCTCGTGGGAAGGAACGATCATTGCCCACCATGGTCATAACACTTAAATGATGATCAATCTCAGCTCTACTCATTACTTGTTGGATCTGAGTGATA	#GGGGGGECGGGF0GF=GGGGGGFGECGEGGGGFEGGGFGGGGGGGGGGGGGGGGGGGGGGGGGGGGGGGGGGGGGGGGGGGGGGGGG>FEGGGGGFFCGGGGGGGGGGGGGGGGGGGGGGGGGGGGGGGGGGGGGGGGGGGGGGGCCCCC	AS:i:0	XN:i:0	XM:i:0	XO:i:0	XG:i:0	NM:i:0	MD:Z:151	YS:i:0	YT:Z:CP
HISEQ09:337:CA3UFANXX:7:1207:1139:7835	163	VIRSorter_Ga0164292_10000001-circular-cat_2	118208	42	151M	=	118336	279	ACTCGAGTTGAGTATGCGCACAATGGAGAGAAGTTGTCTTCGCCGGAACCCAACAGTCCCAACTTTTCTACCTTCTCATTGAACTTTTTAATGGCATTTCTTGCATCCAAGTAGTTGTCATTAATAAGAGCCAATGACTCTATTACTTCAA	BBBBBGGGGGGGGGGGGGGGGGGGGGGGGGGGGGGGGGGGGGGGGGGGGGGGGGGGGGGGGGGGGGGGGGGEGGGGGGGGGGGGGGGGGGGGGEGGGGGGGGGGGGEGGGGGGGGEGGGGGGGDGCDGGE.CD;GGGGGGGGGGGGGGBB@	AS:i:0	XN:i:0	XM:i:0	XO:i:0	XG:i:0	NM:i:0	MD:Z:151	YS:i:0	YT:Z:CP
HISEQ09:337:CA3UFANXX:7:1207:11744:7817	99	VIRSorter_Ga0164292_10000001-circular-cat_2	165829	42	151M	=	166063	385	AGGTCAGGCAATGGCAAGAATTTCTCATAATTATGAAAAGTTTTTAGTAAGTAGAGATGGAATTATGATATCTAGATTTAACTGGCAAGATATGCCGCTGGATGAAACGCCTAGAATTCAAGGTGCAGGCTGGACAATTAGACAAGCGATA	CCCCCGGGGGGGGGGGGGGGGGGGGGGGGGGGGGGGGGGGGGGGGGGGGGGGGGGGGGGGGGGGGGGGGGGCGGGGGGGGGGGGGGGGGGGGGGGGGGDGGGGGGGGGEGGGFGGGGGGGGGGGFDGGGGGGGGGG@GGGGGGGGGGGGDB	AS:i:0	XN:i:0	XM:i:0	XO:i:0	XG:i:0	NM:i:0	MD:Z:151	YS:i:0	YT:Z:CP
HISEQ09:337:CA3UFANXX:7:1207:11744:7817	147	VIRSorter_Ga0164292_10000001-circular-cat_2	166063	42	151M	=	165829	-385	TTTACCGAAGAGATAATAGCTGAAATTGGAGACCTAGAAGCAGAAGAACTTGGACCCGGAATAGTAGTTATAAAAAATGCTTTCAAGATAGACCAAAGCAAAATACTTGACCATATAGACTCTCAGGCAGAAGAAGCCCATAGGACCAGAT	GGGGGGGGGGGGGGGGGGGCGFGGGGGGGGGGGGFGGGGGGGGGGGGGGGGGGGD<GGGGGGGGGGGGGGGGGGGGGGGGGFCGGGGGGGGGGEGGGGGGGGGGGGGGGGGEGGGEGGGGGGGGGGGGGGGGGGGGGGGGGGGGGGCCCCC	AS:i:0	XN:i:0	XM:i:0	XO:i:0	XG:i:0	NM:i:0	MD:Z:151	YS:i:0	YT:Z:CP
HISEQ09:337:CA3UFANXX:7:1207:13870:7896	83	VIRSorter_Ga0164292_10000001-circular-cat_2	8429	42	151M	=	8300	-280	TATAAAGGCAAGAAACTTAAATGTTATTATGATACTACGCAGATTAAAACTCCAAGCTCTTCAATATTTGGCCATGGCTATTATGATATATATGATGAGAACCCAGAAATTATTTCCGATAACACAATCTCTCTAAGGTACGGTTCCGTCC	#GGGEEGBGGGG=EGGEGGGGGGGGFFGGGGGGGFGGGF>GGGGGGGFCGEGGGGGGCEGCEGGG>GGGGGGGGGGGGGGGGGGGGGGGEGEGGGGGGGGDFGGEGGGGGGGGGG@GGGGGBGFDGDFGGGCGGGGGGGGGGGGGGCBBCB	AS:i:0	XN:i:0	XM:i:0	XO:i:0	XG:i:0	NM:i:0	MD:Z:151	YS:i:0	YT:Z:CP
HISEQ09:337:CA3UFANXX:7:1207:13870:7896	163	VIRSorter_Ga0164292_10000001-circular-cat_2	8300	42	151M	=	8429	280	ATTAAAGTATCTTCTCCACCAAAAGCATTGAGTAAATTCGATACATGGTTCGTTAATGTTGGTGTTGGAAAGTTTATTAAAGAGATAACAATACCTTTAGATTATAATTTTACTAATTGGATGAAAGAATATAAAGGCAAGAAACTTAAAT	BCCCCGGGGGGGGGGGGGGGGGGGGGGFG@FGGGGGGFGGGGGGGGGGFGGGFGGGGGGEFGDGEGGGGGGGGFCGGCEGGGGGGGGGGGGGGGGGDEGGGCGGGGGGGGGGGGGGGGGGGFG>FGGGGGGGGFGGGGFGGGFGGEGGGG=	AS:i:0	XN:i:0	XM:i:0	XO:i:0	XG:i:0	NM:i:0	MD:Z:151	YS:i:0	YT:Z:CP
HISEQ09:337:CA3UFANXX:7:1207:11083:9468	99	VIRSorter_Ga0164292_10000001-circular-cat_2	77176	42	151M	=	77372	347	GAATCTTGACCCATGCAAATATTTCCACCACTAGAATTTGGAAGGTAGCAAGGAACCAACACATCATCAAGAGACTGAAGAGGCTTATCATTAAAATATAAATGAAAACCAAAAGTGCTGCTAAATGAATGAGATTGATAATTGGTAGATA	CCCBBGGGGGGFEGGGGGGGGGFGGFGGBGGGGGGGGFGGGGGGGGGEGGCGGGGGGGGGGGGGGGGFFGGGGGGGGGGGGGGGGGGGGGGGEGG>GGGGGGFEGGGGGDGGGGGGGGGGGGGCFGGGGGDGGEGGGGGGGG=0<BDGGGB	AS:i:0	XN:i:0	XM:i:0	XO:i:0	XG:i:0	NM:i:0	MD:Z:151	YS:i:0	YT:Z:CP
HISEQ09:337:CA3UFANXX:7:1207:11083:9468	147	VIRSorter_Ga0164292_10000001-circular-cat_2	77372	42	151M	=	77176	-347	ACTTAGGAGAAATTCTAGGACGATAAGAAGTTGAGGTAGAAAAGTCTACTTCTATTTCAAATGGAGGACGTTCTATGACGTGCATTTTTCCATCTGGAGATGAGTACCTAACAGCTAGGGGAAGCAAGGAATAATCTGTAGTAGAAGTAGT	GGF=F@GGGGGGGGGGFFFDGGGGGGGGGF>GGG>GFGGGGGGGGGGGEGGGGGCGGGGGGGGGGDGGGGGGDGGGGGGGGGGGGGGGGGGFCGGGGGGGGFGGGGGGGGGGGGGGGGGGGGGGGFGGGGGGGGGGGGGGGGGGGGCCCCC	AS:i:0	XN:i:0	XM:i:0	XO:i:0	XG:i:0	NM:i:0	MD:Z:151	YS:i:0	YT:Z:CP
HISEQ09:337:CA3UFANXX:7:1207:3787:9852	99	VIRSorter_Ga0164292_10000001-circular-cat_2	2520	42	151M	=	2582	213	ATTATGTAAAACCAAACCCAAGTTCAATTGATAGATTGACCGCAGAAGTAGATTCAAGAATCGTTACGGCAGACGGCGTTCAGACGGTAGCAATAAATGGAAAAACAAACCCAGATGTATATGTCTATTGGAGAAAAGCTAGAAACTTAAA	CCCCCGGGGGGGGGGGGGGGGGGGGFGGGGGGGGGGGGGGGGGGGGGGGGGGGGGGGGGGGGGGGGGGGGGGGGGGGGGGGGGGGGGGGGGGGGGGEGGGGGGGGGGGGGGGGGGGGG/CDGGGGGGGGGGEGGGGGGEGGGGGEGGGGEG	AS:i:0	XN:i:0	XM:i:0	XO:i:0	XG:i:0	NM:i:0	MD:Z:151	YS:i:0	YT:Z:CP
HISEQ09:337:CA3UFANXX:7:1207:3787:9852	147	VIRSorter_Ga0164292_10000001-circular-cat_2	2582	42	151M	=	2520	-213	GTTACGGCAGACGGCGTTCAGACGGTAGCAATAAATGGAAAAACAAACCCAGATGTATATGTCTATTGGAGAAAAGCTAGAAACTTAAAAGATCTATTTGCCACAAACTATAGTGATTCAAGTTCAGTTCCTGGCAAAACCATAAATTCCG	BGGGGGGGGGGDGGGGGGGGGDGGGGGGEGGGGGGGGFGGGGGGGGGGGGGGEGGE0GGGGGGGGEGGFGGGGGGGGGGGGGGGGGGGGGGGGGGGGGGGGGGGGGGGGGGGGGGGGGGGGGGGGGGGGGGGGGGGGGGGGGGCGGBBBBB	AS:i:0	XN:i:0	XM:i:0	XO:i:0	XG:i:0	NM:i:0	MD:Z:151	YS:i:0	YT:Z:CP
HISEQ09:337:CA3UFANXX:7:1207:14204:10374	99	VIRSorter_Ga0164292_10000001-circular-cat_2	144799	42	151M	=	144913	265	CAATCTCAGTAACTAACTCTACTGATTCCACTCCTAAAACATATTACGGAAGAGTTGCTGTAGTTAATAGTGCTGGAACGGTTGGCACATATACCAGTTTAGTTTCATCTGGTGCAACGCCATTAATTGGAAATCAATATATATCAGAGTT	CCCCCGGGGGGGGGGGGGGGGGGGGGGGEGGGGGGGGGGFGGGGGGGGGGGGGGGGGGGGGGGB@FEGGGGGGGGGGGGGFGGGGGGGGGGGGGGGGGGGGGGGGGEGGGGGGGGGGG@GCGGGGGGFGFGGGGGGGGGGGGGGGGGGGGG	AS:i:0	XN:i:0	XM:i:0	XO:i:0	XG:i:0	NM:i:0	MD:Z:151	YS:i:0	YT:Z:CP
HISEQ09:337:CA3UFANXX:7:1207:14204:10374	147	VIRSorter_Ga0164292_10000001-circular-cat_2	144913	42	151M	=	144799	-265	CAACGCCATTAATTGGAAATCAATATATATCAGAGTTAACTGCAGCCAAGATTACTACAGGAACATTAGGGGCTCATGAAATTACTTTAGGTGGAGCAACTTCTATTATTAAATCATCTACTTACAACTTTGCTTCACCAACAACTGGATG	>GF:F6@G=GGFGGGGGGGGGGGGGGGCGGGGCGGGGGGEF>GGGGGGGGGGGGGGGGGGGGGGGGGGGGGGGGGGGGGGGGGGGGGGGGGGGGGGGGGGGGGGGGGEGGGGGGGGGGGGGGGGGGFGGGGGGGGGGGGEGGGGGGCCBCC	AS:i:0	XN:i:0	XM:i:0	XO:i:0	XG:i:0	NM:i:0	MD:Z:151	YS:i:0	YT:Z:CP
HISEQ09:337:CA3UFANXX:7:1207:6001:11596	97	VIRSorter_Ga0164292_10000001-circular-cat_2	11157	42	151M	=	11156	-152	CATGTCCGATCCAACATCTGTAGAATTTAGTGTCACAGTAAAGGATAATCCAGTTACAGAATCAGACTGGCATCCAATTATGCCCTATACTGAAAAAGAGATAAAAGCAGAATTGATGATATTTAATCCATCGGATCAAAAAGCTAAATTA	BBBCBGGGGGGGGGGGGGGGFGGFGGGGGGGGGGGGGGGGGGGGGGGGGGGGGGGGGGGGGGGGGGGGGGGGGGGGFGGGGGGFGGGGGGFGGGGGGGGGGGGGGGGGGGGGGGGGGGGGGGGFEFGEGGGGGGGGFGGGGGDGGGGGGDB	AS:i:-5	XN:i:0	XM:i:1	XO:i:0	XG:i:0	NM:i:1	MD:Z:150T0	YS:i:-3	YT:Z:DP
HISEQ09:337:CA3UFANXX:7:1207:6001:11596	145	VIRSorter_Ga0164292_10000001-circular-cat_2	11156	42	151M	=	11157	152	TCATGTCCGATCCAACATCTGTAGAATTTAGTGTCACAGTAAAGGATAATCCAGTTACAGAATCAGACTGGCATCCAATTATGCCCTATACTGAAAAAGAGATAAAAGCAGAATTGATGATATTTAATCCATCGGATCAAAAAGCTAAATT	0GGFGGGGGGGGEGG>GGGF@CGDGGFGGGGGGGGGEGGGGGGGGGGGGGGGGGGGGGGGGGGGGGEGGGDEGGGGGGGGGGGGGGGGGGGGGGGGGGGGGGGGGGGGGGGGGGGGGGGGGGGGFGGGGGGGGGGEFGGGGGGGGGCCCBB	AS:i:-3	XN:i:0	XM:i:1	XO:i:0	XG:i:0	NM:i:1	MD:Z:0A150	YS:i:-5	YT:Z:DP
HISEQ09:337:CA3UFANXX:7:1207:10706:11710	83	VIRSorter_Ga0164292_10000001-circular-cat_2	73851	42	151M	=	73629	-373	TTCTTTTAAAGAAGATATAAAGAAATCAGAAGAAGCCTGATCTAAATAAGAAGTTTCAAAAATAAATAAAACGTCAGGGTTATTAACATTCCATTTTGGTAGAACTGGAGTAGAAGAGAATTGACACTTCCTACAATTGTGAGTAACCGTA	=GGG@FGGGGCGGEGGGGGGGFGGGGGGGGGGEGGGGGGGGEGGGGGGGGGGGGGGGGGGGGGGGGGGGGEGGGGGGGGGGGGGGGGGGGGGGGGGGGGGGGGGGGGGGGGGGGGGGGGGGGGGGGGGGGGGGGGGGGGGGGGGGGCCCCC	AS:i:0	XN:i:0	XM:i:0	XO:i:0	XG:i:0	NM:i:0	MD:Z:151	YS:i:0	YT:Z:CP
HISEQ09:337:CA3UFANXX:7:1207:10706:11710	163	VIRSorter_Ga0164292_10000001-circular-cat_2	73629	42	151M	=	73851	373	ACCTAGCCAATTAAGTTTTTGTTTATAATCTTTCATTTTGACATCAGTGCCAAAAAGATTAGATAAAACAGTATTTCCTATTGGACATATAATTTTAGGATTCATAATATGAATCTCATTATGAAGATATGGCAAACAGTTGTCTATATAC	CCCCBGGGGGGGGGGGFGGGGGGGGGGGGGGGGGGGGGGGGGGGGGGGGGGGGGGGGGGGGGGGGGGGGGGGGGGGGGGGGGGGGGGGGGGGGGGGGGGGEGGGGGGGGGGGGGGGGGGGGGCGGGGGGGGGGGGFGGGGGGGGGGGGGG0	AS:i:0	XN:i:0	XM:i:0	XO:i:0	XG:i:0	NM:i:0	MD:Z:151	YS:i:0	YT:Z:CP
HISEQ09:337:CA3UFANXX:7:1207:18454:12001	83	VIRSorter_Ga0164292_10000001-circular-cat_2	133017	42	151M	=	132914	-254	GAACTATACTGTGATGTTTGCAAAGGTGCAAGATTCATAATTAGTTCAACGTTAACAGCTGACGAAATGAAGGAAGTTGGTTTTTTCATTAATGCAGCAGATAACTTAGAAATAGTTAATAAGCTTCAAAAAAGTCTTAACGAAATATTGA	#GGGEB@GGGGGGGDGGGEE=FGDF0C@0FFGGFEEEGGGGGF0F08GFBGEGGGCGGGBDG>GGGGGGGGGGGDGGGGGAEGGEGGGGGGGEF>GGGGGGGGGGGGGGGGGGGGGGGGGGGGGGGGGGGGGGGGGGGGGGGGGGGCCCCC	AS:i:0	XN:i:0	XM:i:0	XO:i:0	XG:i:0	NM:i:0	MD:Z:151	YS:i:0	YT:Z:CP
HISEQ09:337:CA3UFANXX:7:1207:18454:12001	163	VIRSorter_Ga0164292_10000001-circular-cat_2	132914	42	151M	=	133017	254	AGAACAGACTAAAAAAATGTTTAAAGCACGTTGGTTTGAGATAGCTAAAGCTCTTGAATTTTTTAATATAATAGATCCATGCATTTGTTCTCTAAGCGAGAAAGAACTATACTGTGATGTTTGCAAAGGTGCAAGATTCATAATTAGTTCA	CCCBBGGFGGGGGGGGGGGGGGGGGGGGGGFEGGGGGGGGGGGGGGGGGGGGGGGGGFGGGGGGGGGGGGGGGGGGGGGGGGEGGGGGGGGGGGGGGGBGGGGGGGGGFCGGGGGGGGGGGGGGGGGGGGGGGGGGGGGGGGGGGGGGGGG	AS:i:0	XN:i:0	XM:i:0	XO:i:0	XG:i:0	NM:i:0	MD:Z:151	YS:i:0	YT:Z:CP
HISEQ09:337:CA3UFANXX:7:1207:2361:12306	83	VIRSorter_Ga0164292_10000001-circular-cat_2	155618	42	133M	=	155447	-304	GGAACAGCTTCTATATCTACCTCATTCACAGTTGATGCAGATAGCGGTTCAGATTTAACAATTTCTGGTGGAGATACCTTTAGAATAATCGGTGGCACTGGCTTAACATCGACGGCTTCTGCAACCGACACAC	8/@6D/88//C0;808C08<00000GGF@CF@FF>00D>GGC/8<<0=0::000GF=00=1>10=:1BF@:@GC1=1:11GF@=:/C<//GF@GGGFEGGEF@CF<@GE<>GGEG>>DGEG@GGGE;GA<@AA	AS:i:-6	XN:i:0	XM:i:2	XO:i:0	XG:i:0	NM:i:2	MD:Z:20T68T43	YS:i:-6	YT:Z:CP
HISEQ09:337:CA3UFANXX:7:1207:2361:12306	163	VIRSorter_Ga0164292_10000001-circular-cat_2	155447	42	115M	=	155618	304	AGTGGCGATACTCTTACTATATCTGGTGGCGTTGGTCTTAGTTCGACAGCATCTGCAATAGATACAGTGACAGTCAATCTTGATAATACATGAGTTACAGCTGGTTCTTACGGTT	AB<A@FAGGG/CCC@11F:F1C11:1<E/1<FCE>91:11:==1EE///EDFGE@DE=:CFCC111:<111E:1E1:<11<<CG>:::F@;00==E0=FC0880CCF80FGF.C>	AS:i:-6	XN:i:0	XM:i:2	XO:i:0	XG:i:0	NM:i:2	MD:Z:68C22C23	YS:i:-6	YT:Z:CP
HISEQ09:337:CA3UFANXX:7:1207:6418:13450	83	VIRSorter_Ga0164292_10000001-circular-cat_2	179387	42	151M	=	179259	-279	GCGTCTGCTGCAACAGCGTTGGTTGCCACTCACGTAGCTTCTAAATTTGTTTCAGCTGGTGGAATAAAACTTGCTACAAAAATACAAAGAGCATCTGATTCAGGTGGCCAATATGCCGGAGCATCTACTAGATTCATTGAGAGCGCTGGCA	GGGGGGGGEGGGGGGGD>=GGGGGGGGGGEGGGGGGGGGGGGGGGGGGGGGGFGGGGGGGGGGGGGGGGGGGGGGGGGGGGGGGGGGGGGGGGGGGGGGGGGGGGGGGGGGGGGGGGGGGGGGGGGGGGGGGGGGGFGGGGGGGGGCCCCC	AS:i:0	XN:i:0	XM:i:0	XO:i:0	XG:i:0	NM:i:0	MD:Z:151	YS:i:0	YT:Z:CP
HISEQ09:337:CA3UFANXX:7:1207:6418:13450	163	VIRSorter_Ga0164292_10000001-circular-cat_2	179259	42	151M	=	179387	279	TATCTACCCTGGGGTACAACCTTACTTCCAGGGATCTGCCAACTGATGAAGGGGAATCAGAAGGCCCAAGTCCTAACTCTGGAGCTATAGCAAAAGCGCTTAACGGTCATCCCGTTATGCGCTTTTTTGCGTCTGCTGCAACAGCGTTGGT	CCCBCGGGGGGGGGGGGGGGGGGGGGGGGGGGGGGGGGGGGGGGGGFGGGGGGGGGGGGGGGGFGGGGGGGGGGGGGGGGGGGGGGGGGGGGGGGGGGGGGGGGGGGGGGGGGGGGGGGGGGGGGGGGGGGGGGGGGBGGGGGGGGGGGGG	AS:i:0	XN:i:0	XM:i:0	XO:i:0	XG:i:0	NM:i:0	MD:Z:151	YS:i:0	YT:Z:CP
HISEQ09:337:CA3UFANXX:7:1207:20673:13828	99	VIRSorter_Ga0164292_10000001-circular-cat_2	45562	42	134M	=	45665	240	GAACAATGCCTAACGCCTCAGCTCCTAAAGCTGCTGGTAAAAGCAAAAAAAAGTAAATCTTGATTAAGACAACAAGATGGAACCAACTATCACCGTTGCCTTAATTGCTGCCGTAGGCGCTATTTTAGCTTCTC	@BB@BEGGGGGEGGGGGGGGGGGGGGGGGGGGGGGEGGGGGGEEGGGGGGGGGGGGGFGGGDFGGGGFGGGGGEGGGGGEGGGDGGDGGG@GFGGGGB<>FGGGDCCEGECBGGGFGGGGGDD:/CD.9EGGGD	AS:i:0	XN:i:0	XM:i:0	XO:i:0	XG:i:0	NM:i:0	MD:Z:134	YS:i:0	YT:Z:CP
HISEQ09:337:CA3UFANXX:7:1207:20673:13828	147	VIRSorter_Ga0164292_10000001-circular-cat_2	45665	42	137M	=	45562	-240	ATTGCTGCCGTAGGCGCTATTTTAGCTTCTCTAGTGCAGAGGGGTAGAAAAGAAAACAAGGACGACCACAATGTGGTAGCTAACTTGCTTGTAAATGTAAAAGATGATATCATTCATTTACATCAAAAACTAGATCA	BGGBC8.F.CFC.C.<0ECDGCE0GBGFCGFFGG@CBGGGFEGGFEGGEGFGGGEFECGFC/GEGF>E1DEGGGDGGFEFGGGGGGEGGGGGGGGGGGGGGGGGGGGGGGGGGGGGGGGFGGGGEGGGGGGGBBBA@	AS:i:0	XN:i:0	XM:i:0	XO:i:0	XG:i:0	NM:i:0	MD:Z:137	YS:i:0	YT:Z:CP
HISEQ09:337:CA3UFANXX:7:1207:15084:14695	83	VIRSorter_Ga0164292_10000001-circular-cat_2	93902	42	151M	=	93733	-320	TTGTTATTATTTTTATTATCTATAAAATATATTTAATATAGAATCAATTACTTGTTGAGACACAGATTGTGAATCATCGCCTACAATTAAAGCATCACCATAAATTGTAGAGTTTTGATATATATTAGTATATGTTCTATAGAGAACGGTT	GGGGGGGGGGGGGGGGGGGGEGGGGGGGGGGGGGGGGEGFBCGGGGGGGGGGGGGGGGFGGGGGGGGGGGGGGGFGGDGEGGDCGGGGGGGGGGGGGGGGGGGGGGGGGGGGGGGGGGGGGGGGGGGGGGGGGGGGGGGGGGGGGGCCCCC	AS:i:0	XN:i:0	XM:i:0	XO:i:0	XG:i:0	NM:i:0	MD:Z:151	YS:i:0	YT:Z:CP
HISEQ09:337:CA3UFANXX:7:1207:15084:14695	163	VIRSorter_Ga0164292_10000001-circular-cat_2	93733	42	151M	=	93902	320	CAGGTTTGCTAATTTTTGCATCACCATACTCTACATAAGTAGCGTGTTCTCCGAGCATATTTTCAACTAACTTAATAATTTTAATAGTTGTAGTAAGATTAGATAAATCTTCGGGAGAAGACGTTATCATCATTGCCATTGTCATAATATC	CCCCBGGGGGGGGGGGGGGGGGGGGGGGGGGGGGGGGGGGGGGGGGGGEGGGGGGGGGGGGGGGGGGGGGGGGGGGGGGGGGGGGGGGGGGGGGGGGGGGGGGGGGGGGGGGFG<GGBEGGGGGGGGGGGGFGGFGGGGGGGGGGGGGGG#	AS:i:0	XN:i:0	XM:i:0	XO:i:0	XG:i:0	NM:i:0	MD:Z:151	YS:i:0	YT:Z:CP
HISEQ09:337:CA3UFANXX:7:1207:9436:14792	83	VIRSorter_Ga0164292_10000001-circular-cat_2	38540	42	151M	=	38466	-225	ATATATATCTAAGAATCCAGTAGATGGAATTTGGGATCTTCTTTCTGAAAATATTTCACATGAAATAATTGAGATAACAGAATTGCCTGCATCTTCTAGAGTTGCTATAGCTGGAATCATTTCTAATTCTAAAAAACTTGTCACTAAAAAA	0GGGGGGGGGGDCGGGGGGGGGGGDGGGGGGGGGGGFGGGGFGGGEFGGGGGGGGGGGGGGGGGGGGGGGGGGGGGGGGGEGGGGGGGGGGGGGGCGGGGG>GGGGGGGGGGGGGGGGGGGGGGGEGGGGGGGGGGGGGGGGGGGGCCCCC	AS:i:0	XN:i:0	XM:i:0	XO:i:0	XG:i:0	NM:i:0	MD:Z:151	YS:i:0	YT:Z:CP
HISEQ09:337:CA3UFANXX:7:1207:9436:14792	163	VIRSorter_Ga0164292_10000001-circular-cat_2	38466	42	151M	=	38540	225	AGCGTTCTTGACGATGACTTTGGAAGAAGAACTGAGCTATCTATTCTTGAAAAGGAAAAAGATGAACTTGGGTTATATATATCTAAGAATCCAGTAGATGGAATTTGGGATCTTCTTTCTGAAAATATTTCACATGAAATAATTGAGATAA	BCCCBGGGGGGGGGGGGGGGGGGGGGGGGGGGGGGGGGGGGGGGGGGGGGGGGGGGGGGGGGGGGFGGGGGGFBFGGGGGGGGGFGGGGGFFGGGGGGGGGGGEGGGGGGGGGGGGGGGGGEGGGGGGGGGGGGGCCEGGGGGGGGGGGGG	AS:i:0	XN:i:0	XM:i:0	XO:i:0	XG:i:0	NM:i:0	MD:Z:151	YS:i:0	YT:Z:CP
HISEQ09:337:CA3UFANXX:7:1207:10341:14772	99	VIRSorter_Ga0164292_10000001-circular-cat_2	48864	42	151M	=	49025	312	TTAGAAAAATTAAAAATGCATCCCGCTAAAAGCTCAAGAGAAGCTGCAGATACTTTTGTAACTGAGTACCCAATCCAATGGGGCGAGATATTACTAGAAGTGTTTCACCCTTTATGCTATCGTTATACAGATAGATTAATCAAAACTATGC	CCCCCGGGGGGGGGGGGGGGGGGGGGGGGGGGGGGGGGGGGGGGGFGGGGGGGGGGGGGGGGGGGGGGGGGGGGGGGGGGGGGGGGGGGGGGGGGGGGGGGGGGGGGGGGGGGGGGGGGGGGGGGGGGGGGGGGGGGGGGGGGGGGGGGGG	AS:i:0	XN:i:0	XM:i:0	XO:i:0	XG:i:0	NM:i:0	MD:Z:151	YS:i:0	YT:Z:CP
HISEQ09:337:CA3UFANXX:7:1207:10341:14772	147	VIRSorter_Ga0164292_10000001-circular-cat_2	49025	42	151M	=	48864	-312	AACAGTAAACTATAGGTAAAAAATGATCGACGATTGGTTTGGCAATACTGTAATATGTACCGCAGTCACTGGTGGATATGACTATTCTACTACTCAAGTAGTAACTCCTGGAGTAGATTATATTTACTTTACAGATGGACAATCAATTTTT	GGGGGGGGGGGGGGEGGGGGGGGGGGGGGGFGGFGGGGGGGGGGGGGGGGGGGGGGGGGGGGGGGGGGGGGGGGGGGGGGGGGGGGGGGGGGGGGGGGGGGGGGGGGGFGGGGGGGGGGGGGGGGGGGGGGGGGGGGGGGGGGGGGCCCCC	AS:i:0	XN:i:0	XM:i:0	XO:i:0	XG:i:0	NM:i:0	MD:Z:151	YS:i:0	YT:Z:CP
HISEQ09:337:CA3UFANXX:7:1207:19211:15757	83	VIRSorter_Ga0164292_10000001-circular-cat_2	157677	42	151M	=	157513	-315	ATTTACTAGCGCTGCTAGCGTAGCAGGTACAGTTCACAACGCAACAATAGGGGACGGAACAAACACTTCATATGTTGTTACCCACAACTTTGGTAGTAGAGACGTAAGTGTGACAATCAGAGAAGCAGCTGCTCCATATGGTTTAATTTTG	C/DGEACDGGG=DGDGGGDGFGGGGGGGF;FGGGGGGGGGEGGGGCFEGGGGGGGGGGGGGGGGGGGCGGGEGGF>GGGGGGGGGGGGGGGGCGGGGGGGGGGGGGBCGGGGGGGGFGGGGGGGGGGGGGGGCEGGEGGGGGGGEDBBBBB	AS:i:0	XN:i:0	XM:i:0	XO:i:0	XG:i:0	NM:i:0	MD:Z:151	YS:i:0	YT:Z:CP
HISEQ09:337:CA3UFANXX:7:1207:19211:15757	163	VIRSorter_Ga0164292_10000001-circular-cat_2	157513	42	151M	=	157677	315	CCCACCAGGGTTTAAGTAGAGGAAAATTAGATGGCAAATATTATAAAAATAAAAAGATCAGCAACACCATCTCAAACGCCAACATCCTTAGACTATGGTGAGTTGGCGCTAAATTATGCTGATGGAAAACTATTCTATAAAAACAGTTCTA	B=BA0=EFGBCEGGGGCGGGGGGGGFGGGGGGGFGEGGGGGGFGFGGEGDCGGGGG=CCGGEEGGEG<EBB1EDF@FGGGGGGGGGGGGGGGEGGGGFGGEGGGGGGGCGGGGGGFFGGCGGEGG;CGGGGGGBGGGGGGBBGGEBGB@BB	AS:i:0	XN:i:0	XM:i:0	XO:i:0	XG:i:0	NM:i:0	MD:Z:151	YS:i:0	YT:Z:CP
HISEQ09:337:CA3UFANXX:7:1207:19499:15920	99	VIRSorter_Ga0164292_10000001-circular-cat_2	82019	42	151M	=	82109	241	TCACGAACTTGTCCAACAGTCTTTCCTGAGACTGGTGCTGGCTGATTGTATACACCGTAACGAACGTTGGCTACGCCTTCGCTTGAGCTGGTGCTTGTTTGGTTGGAATTCATTTCCATGTTATTATCTCCGTTTATTAGTTATAGGTAAG	CCCCCGGGGGGGGGGGGGGGGGGGGGGGGGGGGGGGGGGGGGGGGGGGGGGGGGGGGGGGGGGGGGGGGGGGGGGGGGGGGGGGGGGGGGGGGGGGGGGGGGGGGGGGGGGGGGGGGFGGGGGGGGGGGGGGGEGGGGGGGGGGGBEGGDC	AS:i:0	XN:i:0	XM:i:0	XO:i:0	XG:i:0	NM:i:0	MD:Z:151	YS:i:0	YT:Z:CP
HISEQ09:337:CA3UFANXX:7:1207:19499:15920	147	VIRSorter_Ga0164292_10000001-circular-cat_2	82109	42	151M	=	82019	-241	GTGCTTGTTTGGTTGGAATTCATTTCCATGTTATTATCTCCGTTTATTAGTTATAGGTAAGCGGGTTGCTGTTGATTAACCATACGATTGTATGGCTGGGACATGCCAAGACCTAAATCAAAGTAGATCTCTGACTGTTCTGGATTTTGTT	BE.GGGGEGGGGGGGGGGGGGGGGGGGGGGGGGGGGGGGGGGGGGGGGGGGGGGGGGGGGGGGGGGGGGGGGGGGGGGGGGGGGGGGGGGGGGGGGGGGGGGGGGGGGGGGGGGGGGGGGEGGGGGGGGGGGGGGGGGGGGGGGGGBCCCC	AS:i:0	XN:i:0	XM:i:0	XO:i:0	XG:i:0	NM:i:0	MD:Z:151	YS:i:0	YT:Z:CP
HISEQ09:337:CA3UFANXX:7:1207:6691:16160	83	VIRSorter_Ga0164292_10000001-circular-cat_2	135304	42	151M	=	135231	-224	CCTGAAGTCCTCATAGAGCGTGGGTTCACTTCTTTGTTATCTCAAGAAAGCTTAATGAAAGCTGGAATAGTTGGGGAAGGCGTTAAACCTTTCAGTATTGAAAACATGGTTACATCAACAAATGTATTGGAACAAATGTATGATTCACCCG	BGGGBGGD6/0GGEGF.A>BFBGFGGEG>GGGGDCGBFFGEGFE00GGG@@BGGGEFC0GGGGEGFCEGDGEGF>>GEG<B1@1FFCF=1G>GGGGCGBGGGGGGGFDGCGGGFGGGGGGGGFGGGGGGGGGGDDDCEGGEF1GGCBBABB	AS:i:0	XN:i:0	XM:i:0	XO:i:0	XG:i:0	NM:i:0	MD:Z:151	YS:i:0	YT:Z:CP
HISEQ09:337:CA3UFANXX:7:1207:6691:16160	163	VIRSorter_Ga0164292_10000001-circular-cat_2	135231	42	151M	=	135304	224	AGACGTTACTGAAATGTCTAGACAATATTTATCTGGAAAAATAACAGAAAGAATGACAAACTTAGTAATGACTCCTGAAGTCCTCATAGAGCGTGGGTTCACTTCTTTGTTATCTCAAGAAAGCTTAATGAAAGCTGGAATAGTTGGGGAA	BBBBBGGGFGGGGGGGGGFCFDFGGGGGGGGFCEGGGGEGGGEGGGGGGEDEDEDG>DGGGFGGGGGGGGGGGGGGFCFGGGE:FDGGGGGGGDDG@>/FBFFFEGGGGGGGG@0FEGGGGGGGFGGGCGGEGGBGG;@0@CCBBCGGG.B	AS:i:0	XN:i:0	XM:i:0	XO:i:0	XG:i:0	NM:i:0	MD:Z:151	YS:i:0	YT:Z:CP
HISEQ09:337:CA3UFANXX:7:1207:2612:16294	83	VIRSorter_Ga0164292_10000001-circular-cat_2	192205	42	151M	=	192079	-277	AAATTATATGAACTATTTATAGTCGCACTTTCTGCTTCTGCTGACTATGGTTATTCAGAAGAAGACGCTCTTAATAATCAAAAACAAATAGTTGAAGAGATGTTTAAGTCCTTTGGTGTGGACAATGAAGGTAAGGCTACATTTCAGCCAG	####E@BGGGGGGGGEGCGDGGFC00<0008<00;>DFF80GGF:;0F>CB0E0GGEGECFEFBAGBGGGGGGFEGGGDCC@F:1GGGCGDGGCGGGF:CGGG@GGGGGEFBBEGGGEGEGFCCCC>GCGGGGGCEGGGEGEGGGFA::::	AS:i:0	XN:i:0	XM:i:0	XO:i:0	XG:i:0	NM:i:0	MD:Z:151	YS:i:0	YT:Z:CP
HISEQ09:337:CA3UFANXX:7:1207:2612:16294	163	VIRSorter_Ga0164292_10000001-circular-cat_2	192079	42	150M	=	192205	277	TCTGCTGCAGAAGAGCAGTATAACGATCCTAAAAGAGATATCTTTTGGCAAGATAAATTAATAGAAGTTAAAAACTTTTTCTTAAGAGATCCTATATCTCTTGCAAGTATATATAAATACTTTCCAAAATTATATGAACTATTTATAGTC	:AABG>@>;FGGGE@@GBDEFDFCCFG@/1:BDB10:1EFFDGGC1E/FG@FD:E@11C1:1:1:1BE1EF1F1/F1FCED>:F>BFDFE0=>FDG>CGGCE0FCGFGGFBFGGC>GGDF>FFG08<FGG@077F06B096DCFFEGG6:	AS:i:0	XN:i:0	XM:i:0	XO:i:0	XG:i:0	NM:i:0	MD:Z:150	YS:i:0	YT:Z:CP
HISEQ09:337:CA3UFANXX:7:1207:8898:16525	83	VIRSorter_Ga0164292_10000001-circular-cat_2	27512	42	151M	=	27382	-281	AAAAATATTTAGCTCCTGATTCCGGTGGATGGTCTAAAATTAATGGAGTATGGGTTGAGGATACTGATGATCTTTATATACATGAGATAGATTTTCAAGTTAGAAAAGAAGGTTCTTTTAAAGTCACTGTTGACGGCTTTCCAAGACAAGG	GGGGGGGGGGGGGFGGGGGFFGGGGGGGGGGGGBGGGGGGGGGGGGGGGGDGGGGGGGGGGGGGGGGGGGGGGGGGGGGGGGGGGGGGGGGGGGGGGGGGGGGGGGGGGGGGGGGGGGGGGGGFGGGGGGGGGGGGGGGGGFGGGGCCCCC	AS:i:-5	XN:i:0	XM:i:1	XO:i:0	XG:i:0	NM:i:1	MD:Z:85C65	YS:i:0	YT:Z:CP
HISEQ09:337:CA3UFANXX:7:1207:8898:16525	163	VIRSorter_Ga0164292_10000001-circular-cat_2	27382	42	151M	=	27512	281	GTAATGTGTTCTAATCAAAATAAAGATCGCCCATACATGAAGTATATGTCAACTAAAATTTTAGAAAACATAGAAGATGCCATAGAATATATAACTATTCATTATCCAATTAATTAGGGTACAAATATGAAAAAATATTTAGCTCCTGATT	BCCCCGGGGGGGGGGGGGGGGGGGGGFGGGGGGGE>ECFGGGGGGGGGGGGGGGGGGGGGGGGGGGGGGGGGGGGGGGGGGGGGGGGGGGGGGGGGGGGGGGGGFGGGGGGGGG0BBEGDGGGGGGEGGGGGGGGGGGEGGGCGGGGGGGG	AS:i:0	XN:i:0	XM:i:0	XO:i:0	XG:i:0	NM:i:0	MD:Z:151	YS:i:-5	YT:Z:CP
HISEQ09:337:CA3UFANXX:7:1207:3840:17437	83	VIRSorter_Ga0164292_10000001-circular-cat_2	111746	42	151M	=	111587	-310	CCGGTCTAACTTAAGGGAAAGAACCGACTATCCACAACCTGGGAGGTGTCATGCAGAGATAGAGAGCAGTTATTTGCAGTGTCGTACTCAGGACACTCTATGTAAGTCTGACAGAAGACTCAGTTTCGACTGTCAGCTAGGGACATAATCA	#DEEGBGDDBD/GGGGGGGGGGGGGGGGG@GGGGGGGGGGGGGGGGGGGGGGGGGGGGGGGGGGEGGGGGGGGGGGGGGGGGGGGGGGGGGGGGGGGGGGGGGGGGGGGGGGGGGGGFGGGGGGGGGGGGGGGGGGGGGGGGGGGGCCCCC	AS:i:0	XN:i:0	XM:i:0	XO:i:0	XG:i:0	NM:i:0	MD:Z:151	YS:i:0	YT:Z:CP
HISEQ09:337:CA3UFANXX:7:1207:3840:17437	163	VIRSorter_Ga0164292_10000001-circular-cat_2	111587	42	151M	=	111746	310	TCTTCGCCTTTGATCCAAATGACGAAGGCTATTCCGAGGTATACGCCAGCTGAAAGCCAACGCATACGATTGATTATTGTGGACATGGTATTCTCCTCCTTATAAAGAGATTTAGTGGTTAGGGATAAAAATAATAACAAGACACACCAGT	CCCCBGGGGGGGFGGGGGGGGFGGGGGGGGGGGGGGGGGGGGGGGGGGGGGGGGGGGGBGGGGGGGGGGGGGGGGEGGGGGGGGFGGGGGGGGGGGGGGGGGGGGGGGGGGGG0FFGGGGGEGGGGGGGBGGGGGBGGGGGGEGGGGGG;@	AS:i:0	XN:i:0	XM:i:0	XO:i:0	XG:i:0	NM:i:0	MD:Z:151	YS:i:0	YT:Z:CP
HISEQ09:337:CA3UFANXX:7:1207:17827:17970	99	VIRSorter_Ga0164292_10000001-circular-cat_2	3503	42	151M	=	3649	297	GAAGATATAAACTTTAATTACACTGGTAGGGTAACAAATTTTGAATCTGAGATGTTTATTCATAGCTATTATGTAAGTAATAATTTTACATTACTTGATTCAAATATAGCAAATTATTATGGAATGGAAAAATCTTCTGAGCTTAGAGAGC	CCCCCGGGGGGGGGGGGGGGGGGGGGGGGFGGGGGGGGGGGGGGGGGGGGGGGGGGGGGGGGGGFGGGGGGGGGGGGGGGGGGGGGGGGGGGGGGGGGGGGGGGGGGGCGGGGGGGGGGGFEDDFGDGGGGGGGCCFGGGCGGGGEGGGGF	AS:i:0	XN:i:0	XM:i:0	XO:i:0	XG:i:0	NM:i:0	MD:Z:151	YS:i:0	YT:Z:CP
HISEQ09:337:CA3UFANXX:7:1207:17827:17970	147	VIRSorter_Ga0164292_10000001-circular-cat_2	3649	42	151M	=	3503	-297	AGAGCCATCTAGACATGGAATACAAGTAGTAGATGGTTCTGGAAACAATTTTGTAGATTCTAATGGAAAAAATAATTACAAAATTATACTAGAAAAATACACAAACAATAGATCAATTGTAGAACTATCTGGCACAAGATATCAGGGCCTT	@GGGGCF=FGGGGGF0GGGGGGGGG>DGGGGGGGGGGGGGFEGGGGGFGGFEEEGGGGGFGGGGGGGGGGGGGFGGGGGGGGGGGGGGGGGGGGGGGGGGGGGGGGGGGGGGGGGGGGGGGGGGGGGGGGGGGGGGGGGGGGGGGGCBBBB	AS:i:0	XN:i:0	XM:i:0	XO:i:0	XG:i:0	NM:i:0	MD:Z:151	YS:i:0	YT:Z:CP
HISEQ09:337:CA3UFANXX:7:1207:2927:19607	99	VIRSorter_Ga0164292_10000001-circular-cat_2	112434	42	151M	=	112507	224	CGTCACAGGACAAGGCCAACTTAGATCCGTTCCGCTTAGCCAAGTTGAACGCCTTGGTGACCGCTTCGAGTTGATTTTCGAAGATTGTCATCGTGAGCTTGTTCACGTTGGACGCGTTCTTCTCGTCGAGGATGTTCTTTGACAAGCCGAC	CCCCCGGGGGGGGGGGGGGGGGGGGGGGGGGGGGGGGGGGGGGGGGGGGGGGGGGGGGGGGGGGGGGGGGGGGGGGGGGGEGGGGGGGGGGGGGGGGGGGGGFGGGGGGGBGGGGGGGGGGGGGGGGGGGGGGGGGGGGGGGGGGGGGGGG	AS:i:0	XN:i:0	XM:i:0	XO:i:0	XG:i:0	NM:i:0	MD:Z:151	YS:i:0	YT:Z:CP
HISEQ09:337:CA3UFANXX:7:1207:2927:19607	147	VIRSorter_Ga0164292_10000001-circular-cat_2	112507	42	151M	=	112434	-224	ATTTTCGAAGATTGTCATCGTGAGCTTGTTCACGTTGGACGCGTTCTTCTCGTCGAGGATGTTCTTTGACAAGCCGACCAAGACGGTGTAGAACTGAGTTCCGTCCTTCTTGGTGTTGACTTTGGGTTGAGTGTTGATGAAGATAAGCTTC	#GGGGGGB@EBGGGGGGGGGGGGGGGGGGGGGDGDGGGGGGGGGCFGGGGGGGGGGGGGGGGGGGGGGGGGGGGGGGGGGGGGGGGGGGGGGGGGGGGGGGGGGGGGGGGGGGGGGGGGGGGGGGGGGGGGGGGGGGGGGGGGGGGCCCCC	AS:i:0	XN:i:0	XM:i:0	XO:i:0	XG:i:0	NM:i:0	MD:Z:151	YS:i:0	YT:Z:CP
HISEQ09:337:CA3UFANXX:7:1207:12885:19679	83	VIRSorter_Ga0164292_10000001-circular-cat_2	27461	42	151M	=	27259	-353	CCATAGAATATATAACTATTCATTATCCAATTAATTAGGGTACAAATATGAAAAAATATTTAGCTCCTGATTCCGGTGGATGGTCTAAAATTAATGGAGTATGGGTTGAGGATACTGATGATCTTTATATACATGACATAGATTTTCAAGT	@GGGGCGGGEGGGGGGGGGGGGGGGGDEEGGGGGGGGGGGGGGGGGGGGGGGGGGGGGGGGGGGCGGGGGGGGGGGGFGGGGGGGGGGFGGGGGGGGGGGGGGGGGGGGGGGGGGGGGGGGGGGGGGGGGGGGGGGGGGGGGGGGGCCCCC	AS:i:0	XN:i:0	XM:i:0	XO:i:0	XG:i:0	NM:i:0	MD:Z:151	YS:i:0	YT:Z:CP
HISEQ09:337:CA3UFANXX:7:1207:12885:19679	163	VIRSorter_Ga0164292_10000001-circular-cat_2	27259	42	151M	=	27461	353	AAAAATCTTTTCATGCAGAAGAAGTCTGATATACTTTTGGTTGAGTATATGTTAGAAGATCGTGCGTACATAGGAACTGACTACGAAATGGCCTGGGCTAAAATGCATGATCAGCCAACGATAGTAATGTGTTCTAATCAAAATAAAGATC	CCCCCGGGGGGGGGGGGGGGGGGGGGGGGGGGGGGGGGGGCFGGGGGGGGGFGGGGGGGGGGGGGGGGGGGCGGGGGGGEGGGGGGGGGGGGGGGGGFGGFGBGGGGGGEGGGGFGGGGGGGGGGGGEGGGGGGGGFFGGGGGGGGG@EEB	AS:i:0	XN:i:0	XM:i:0	XO:i:0	XG:i:0	NM:i:0	MD:Z:151	YS:i:0	YT:Z:CP
HISEQ09:337:CA3UFANXX:7:1207:14600:20160	83	VIRSorter_Ga0164292_10000001-circular-cat_2	126561	42	151M	=	126477	-235	TTGTGCATTGTTTAGTTTTGTTGTGATGTCAGTCACTCCTTCACTACTCACTATTTGCGTAACAGGCATGTGAGTCTCCTGATGTTGTGTTAATTATCAATACGTTATACTGATACATGCTCATCATCAACGCATGGGTTCTTCATATGAT	DBDGGGGGGGGGGEEGGEEFDGGGGGGGGEGGFGGGGGGGGGGGGGGGGGGGGGGGGGGGGGGGGFGEGGGGGGGGGGGGGGGGGEGGEGGGGGGGGGGGGGGGGGGGGGGGGGGGGGGGGGGGGGGGGGGGGGGGGGGGEGGGGGCCCCC	AS:i:0	XN:i:0	XM:i:0	XO:i:0	XG:i:0	NM:i:0	MD:Z:151	YS:i:0	YT:Z:CP
HISEQ09:337:CA3UFANXX:7:1207:14600:20160	163	VIRSorter_Ga0164292_10000001-circular-cat_2	126477	42	151M	=	126561	235	ATCTACTATGTACCATTGGGCACCATTACCATGCATGTACCTGCCATTCCTAGCAGCATGTATGATGGTGATGAATGCACGAAATTGTGCATTGTTTAGTTTTGTTGTGATGTCAGTCACTCCTTCACTACTCACTATTTGCGTAACAGGC	CCBCCGGEGGGGGGGFGGGGGGGGGGGGGG>FGGGGGGGGGGGGGGGGGGGGGGGGFFCCGGGGGGGGGGGGG>GGGGGGG/EBGFGGGGGGGGGGGEEFGGGFGGGGGGGGGEG>FGGGGGGGGGGGGCGGGGGGGGG@FGDGGGDGFGB	AS:i:0	XN:i:0	XM:i:0	XO:i:0	XG:i:0	NM:i:0	MD:Z:151	YS:i:0	YT:Z:CP
HISEQ09:337:CA3UFANXX:7:1207:12152:20434	83	VIRSorter_Ga0164292_10000001-circular-cat_2	32908	42	151M	=	32621	-438	TTTTTTATAAAAAACAATCAGGATCAGTTCCATCATATTCTTCTTTATTGAATAGATGGGAGAAGATATGGTACCCAAAGGGAACCACTGCATATGACATAACTCATGAGCAGCACGAAAGTTTCTATGGTAATAATGCAAGCCTTACTAG	GGGGGGGGGGGGGGGGGGGGGGGGEGGFBCGGGGGGGGGGGGGGGGGGGGGGGGGGGGGFCGGGGGGGGGGGGGGGGGGGGCGGGGGGGGEGGGGGGGGGGGGGGGGGGGGGGGGGGGGGGGGGGGGGFGGGGGGGGGGGGGGGGGCCCCC	AS:i:0	XN:i:0	XM:i:0	XO:i:0	XG:i:0	NM:i:0	MD:Z:151	YS:i:0	YT:Z:CP
HISEQ09:337:CA3UFANXX:7:1207:12152:20434	163	VIRSorter_Ga0164292_10000001-circular-cat_2	32621	42	151M	=	32908	438	TCCTTTAGTGAAATATGTAGACGAAAGAAAAACATATGAAGAATATGAAGCAATCACCCAAGAAAGCTATAACCAAGATTCAGATTTTGATGTCAGCGATATAGTTGATTCAATGAGCGTTATTTAGGAAGTTATGTTAAAATTAACAGTT	CCCCCGGGGGGGGGGGGGGGGGGGGGGGGGGGGGGGGGGGGGGGGFGGGGGGGGGGGGGGGGGGGGGGGGGGGGGGGGGGGGGGGGGGGGGGGGGGGGGGGGGGGGGGGGGGGGGGGGFBFGGEGGGGGGGGGGGGGGGGGGGEGGGGGBG	AS:i:0	XN:i:0	XM:i:0	XO:i:0	XG:i:0	NM:i:0	MD:Z:151	YS:i:0	YT:Z:CP
HISEQ09:337:CA3UFANXX:7:1207:17881:20483	83	VIRSorter_Ga0164292_10000001-circular-cat_2	63286	42	151M	=	63210	-227	CAAGGATTAACCGAAGAAGAAATATCTGACAGAACTCCTTACACCTTAAAAGAAGATCGAAGTAAAAAAATAGCACAAAGGCTTTCTACATCTGTCGATCCAAAATTAAAACTGTCAATTAATTCTCCACAAATTCAAGAAATTTTACAAG	#GGGGGGDGGBEGGGFGGGGGGGGGGGGGEG=GGEGFGGGGGGGGGGGGGGGGGGGGGGGGGGGGGGGGGGGGGGGGGGGGGGGGGGGGGGGGGGGFGGGGGGGGGGGGGGGGGGGGGGGGGGGGGGGGGGGGGGGGGGGGGGGGGCCCCC	AS:i:0	XN:i:0	XM:i:0	XO:i:0	XG:i:0	NM:i:0	MD:Z:151	YS:i:-5	YT:Z:CP
HISEQ09:337:CA3UFANXX:7:1207:17881:20483	163	VIRSorter_Ga0164292_10000001-circular-cat_2	63210	42	151M	=	63286	227	TAGAGAATCTCATATTAATAGTATCTTTCGTAAGCGCTTTGCTCTTATGACTAGGTACCAAAAATTTTTAAAATCACAAGGATTAACCGAAGAAGAAATATCTGACAGAACTCCTTACACCTTAAAAGAAGATCGAAGTAAAAAAATAGCA	BBCBBGGGGGGGGGGGGGGGGGGGGGGGGGGGGGGGGGGGGGGGGGGGGGGGGGGGGGGGGGGGGGGGGGGGGGGGGGGGGGGGGGGGGGGGGGGGGGGGGGGGGGGGGGGGGGGGGGGGGGGGGGGGGGGGGGGGGGGGGGGGGGGGGGG	AS:i:-5	XN:i:0	XM:i:1	XO:i:0	XG:i:0	NM:i:1	MD:Z:54A96	YS:i:0	YT:Z:CP
HISEQ09:337:CA3UFANXX:7:1207:12826:20797	83	VIRSorter_Ga0164292_10000001-circular-cat_2	149734	42	151M	=	149607	-278	ATAAAAATATGATATCTTTATATAAAATTGTTTAATGTTATAAAAGTAAATTACTATATATTTCAGGCAATTGAATTATGCGTATATGGAGAACTTAATGAGTTTCGATTTTATAGAAAATTTCACAGTTAAACTTCCAGATTTTTCAAAA	0B=EGGGFD9EFFC0B0;GGFBGGGCGF;GGGF>GGGE@GGG>GGEECGGFCGF>DFEF1DD=C:1F<@E>GF1DFCFBDEGEFGGGF:@E1FCGGGGGGGDGGGGFEGFDFGGF@EGGGGGGF>1DE1GF1GGFGGD>EF0@GFFAA@BA	AS:i:0	XN:i:0	XM:i:0	XO:i:0	XG:i:0	NM:i:0	MD:Z:151	YS:i:0	YT:Z:CP
HISEQ09:337:CA3UFANXX:7:1207:12826:20797	163	VIRSorter_Ga0164292_10000001-circular-cat_2	149607	42	151M	=	149734	278	GCTATAAAGGGATATTCTTTATATTGTGCAAGTTATATATATGCTGCTCACATAATGCACGAGAATCTTTTGTCCCAATTCCAACAAATGGGTGACCAAAGAGAACTTATCACAATTTGAAAACTATATAAAAATATGATATCTTTATATA	?BBA@GGEGGGGE1E=FEG>GGGGGEGEGGCF1CFFGEGGGGGGGFGEGEGGGD>F>GGCGG<CFEDDFBDDD>DF@DG>BGGG@B0C1;>FGG:FGGFGDCF0FF0;FGGGGEGGGGFG0;BFGCFDDGEGCEGGGGEGGGG=CCCFGG9	AS:i:0	XN:i:0	XM:i:0	XO:i:0	XG:i:0	NM:i:0	MD:Z:151	YS:i:0	YT:Z:CP
HISEQ09:337:CA3UFANXX:7:1207:2935:21276	81	VIRSorter_Ga0164292_10000001-circular-cat_2	200993	23	4M1I4M2I140M	=	201002	155	CTCTTCCGATCTATATATCGGTTGAGTCTTTGTCTCAAAGTTTGAAAACACAATTAACGGGCGCTATGCAATATACACATGGACACTCTGCTTTGGTAAAAGATATTATGGCAAACCAAGCTGCGGAACAATTACCAACGGCAAAAGAGAG	8GGGGGGBGGBGGGGGD>CGGGGGGGGGGGGGGGGGGGEGGGGGGGGGGGGGGGGGEGGGG@GGGGFGCGGGGGGGGGGGGGGGGGGGGGGFGGGGGGGCGGGGGGGGGGGGGGGGGGGGGGGGGGGGGGGGGGGGGGGGGGGGGGCCCCC	AS:i:-44	XN:i:0	XM:i:5	XO:i:2	XG:i:3	NM:i:8	MD:Z:1A0A0A1G2A139	YS:i:-35	YT:Z:DP
HISEQ09:337:CA3UFANXX:7:1207:2935:21276	161	VIRSorter_Ga0164292_10000001-circular-cat_2	201002	23	140M5I6M	=	200993	-155	ATATATCGGTTGAGTCTTTGTCTCAAAGTTTGAAAACACAATTAACGGGCGCTATGCAATATACACATGGACACTCTGCTTTGGTAAAAGATATTATGGCAAACCAAGCTGCGGAACAATTACCAACGGCAAAAGAGAGAGATCGGAAGAG	BBBBBGGGGFFGGGGGGGGGGGGGFGGGGGGGGGGGGGGGGCFFGGGGGGGGGGGGGGGGGGGGGGGGGGGGGGGGGGGGGGGGGGGGGGGGGGGGGGGGGGGGGGGEGGGGGGGGGGGDGGGGGGGGGGGGGGGGGGGGGGGGGGDGGGG	AS:i:-35	XN:i:0	XM:i:3	XO:i:1	XG:i:5	NM:i:8	MD:Z:140C0T3A0	YS:i:-44	YT:Z:DP
HISEQ09:337:CA3UFANXX:7:1207:13857:21446	83	VIRSorter_Ga0164292_10000001-circular-cat_2	197943	42	151M	=	197749	-345	TCTAGATCCAGCTTATAAAGATTCCTATGATCCAAGCACTCAATTAAACTTTACCGAGTGGGGTATGCCCGAAGATGCTCTGCACGAGCAATTTTATATTGCCATGAAATGGCCGTACAAAGCTGGCTTTGAATCAGGAAAGAAAGATAAT	#GGGGGGEGGEDBGGGEGEGGGFCGGGGGGGGGGGGGGGGGEGEGGGGGGGGGGGGGGGEGGGGGGGGGGGGGGGEGGGGGGFEBGG@CGGGGGFGGGGGGCGGEGGGGGGGDGGGGGGGEGEGGGGGGGGGGGGGGGGGGGGGGGCCCCC	AS:i:0	XN:i:0	XM:i:0	XO:i:0	XG:i:0	NM:i:0	MD:Z:151	YS:i:-8	YT:Z:CP
HISEQ09:337:CA3UFANXX:7:1207:13857:21446	163	VIRSorter_Ga0164292_10000001-circular-cat_2	197749	42	84M1D67M	=	197943	345	GGCTTAGACGAAATGCTTAAGAGCAGTGCAGCATTTGACCCATCCGGATTAAGCACTAAGAGCATTAGTGGTATAGCTGCATCTAAGTCATAACAATGCCACTGCCAATAGCTAGACCAGGAACAGGGTCTGACATCACTGTTACAAGCGG	BBCCCGGGGGGGGGGGGGGGGGGGGGGGGGGGGGGGFGGGGGGGFGGGGGGGGGGGGGGGGGGCFFEFGGGGGGGGGGGGGGGGGGGGGGGGGGGGGGGGFGGGGGGGGCFGGGGGGGGGGEFGGGGDFBBGGEGGGGGGGGGGGGGGGGA	AS:i:-8	XN:i:0	XM:i:0	XO:i:1	XG:i:1	NM:i:1	MD:Z:84^C67	YS:i:0	YT:Z:CP
HISEQ09:337:CA3UFANXX:7:1207:9077:21697	99	VIRSorter_Ga0164292_10000001-circular-cat_2	17669	42	151M	=	17758	240	GCTCTTTCTGGTGGAGACTCTAACGGTGCAGTTATAGACACAACCCCTGTTCAGTATGCTTTTTTAAACCAACCAGATAAGATATGGAGAAGAAACGTAATATTGAATGAGGCTAACCCATTGGGTGTCAGCTTGTATCTTTATGTTAGAA	CABBBGGGGGGGGGGGGGGGGGGGGGGGGGGFEGGGGEGGGGGGGDBFFFGGGGGG1FFFGGEGGGGGGGGDGGDEFGCDDGEGGGGEGGGGGGGGGDEGGGGGGGGGGGGGGGGGGGGGGGGGGGFGGGGGG=GGGGGGGGEGEG=EBDG	AS:i:0	XN:i:0	XM:i:0	XO:i:0	XG:i:0	NM:i:0	MD:Z:151	YS:i:0	YT:Z:CP
HISEQ09:337:CA3UFANXX:7:1207:9077:21697	147	VIRSorter_Ga0164292_10000001-circular-cat_2	17758	42	151M	=	17669	-240	AAGAAACGTAATATTGAATGAGGCTAACCCATTGGGTGTCAGCTTGTATCTTTATGTTAGAATTCCATCTGGATCAATGGGTTCATCATTGGCAAACTGCATAACACTGGTGCCACACCCAGCTAGTGGCGTTAATGTGGTTAAGGTAGAA	EGGB@GGEBEGEGEGGGGGGC@=GGG@GGGGGGGGFGGGGFGGGFGGEGGGGGGGFDC>FDBCBGGF>F1GGEGGGGGGGGGGEGGGECCCGGGGGGGGGGGGEGGGGGGGEBGGGGGEGGGGGGGDDGGGGGEGGGGGGGGGGGGCCCBC	AS:i:0	XN:i:0	XM:i:0	XO:i:0	XG:i:0	NM:i:0	MD:Z:151	YS:i:0	YT:Z:CP
HISEQ09:337:CA3UFANXX:7:1207:16875:21926	99	VIRSorter_Ga0164292_10000001-circular-cat_2	208176	42	151M	=	208290	265	AATAGGCAACCATGGTGCTGTAGGTGGACGCATGAGAAAGCAACACGACCCAGAAACGAACATGGACAGACTGCTATATAAGATCTGTGAAATGATTTTTGAGTCTGAAGGAAGAATCTCTTTCAATATTCCAGATGGAAAAGGCGAAAGA	CCCCCGGGGGGGGGGGGGGGGGGGGGGGGGGGGGGGGGGGGGGGGGGGGGGGGGGGGGGGGGGGGGGGGGECGGGGGGGGGGGGGGGGGGGGGGECFGGGGGGGGGGGGGGGGGGGGGGGFGGGGGGGEGGGGGGGGEGGGGGGGGGGGGG	AS:i:0	XN:i:0	XM:i:0	XO:i:0	XG:i:0	NM:i:0	MD:Z:151	YS:i:0	YT:Z:CP
HISEQ09:337:CA3UFANXX:7:1207:16875:21926	147	VIRSorter_Ga0164292_10000001-circular-cat_2	208290	42	151M	=	208176	-265	AATCTCTTTCAATATTCCAGATGGAAAAGGCGAAAGAAACTGGTATGCAGTTGACTATATTGGTTCTTATGGAACATTATTAATTCATGGTGACCAAATGCCGTCACCAAGCGCCACTCACGGTTACTATAAGAAGGTAATGGGATGGAAA	BGGGGEGGEEGGGGGGBGGGGGGGGGGGGGFGGGGGGGGGGGGGGGGGGGGGFGGGGGGGGGGGGGGGGGGGGGGGGGGGGGGGGGGGGGGGGGGGGGGGGGGGGGGGGGGGGGGGGGGGGGGGGGGGGGGGGGGGGGECGGGGGGCCCCC	AS:i:0	XN:i:0	XM:i:0	XO:i:0	XG:i:0	NM:i:0	MD:Z:151	YS:i:0	YT:Z:CP
HISEQ09:337:CA3UFANXX:7:1207:1759:22728	99	VIRSorter_Ga0164292_10000001-circular-cat_2	21875	42	151M	=	22014	290	CAATAGAACCATCAGATTCTCCAATGATGACCCAATGCTTCCATTGTTTAAAATGGCTAATTATAAAGTTGAGCCAGCAGCAGAATCGCCAGATACAACTAGCGTTGTTTATTTTCCAATTAAATCTAATTCAGTTCGTTCTGAAAAAGAT	CCCCCGGGGGGFGGGGGGGGGGGGGGGGGGGGGGEGGGGGGGGGGGGGGGGGGGGGGGGGGGGGGGGGGGGGGGGGGGGFGGFGGGGGEDGGGGGGGGGGFGGGGGGGGGGGGGGCGGGGGGGGGGGGEEGGGGGGGGGGGGFBGGGBGDG	AS:i:0	XN:i:0	XM:i:0	XO:i:0	XG:i:0	NM:i:0	MD:Z:151	YS:i:0	YT:Z:CP
HISEQ09:337:CA3UFANXX:7:1207:1759:22728	147	VIRSorter_Ga0164292_10000001-circular-cat_2	22014	42	151M	=	21875	-290	TCTGAAAAAGATGTAACAATATTTGAAAAAATAGCACTTGCTGCAGCAGCTCAGAGATACTGGTCAGATAACTCAGTATCTGTTACTGTATCTTTTAATGCAGAGACAGAAAAGCAACACGTGGGCACCGTTCTCCACATGTATGATGGGC	6BBGGGGGGGGFCCCGGGGGCGGGFGGGGGGGGGGGGGGGGGGGGGGGGGGGGGGGGGGGGGGGGGGGGGGGGGGGGGGGGGGGGGGGGGGGGGGGGGGGGGGGGGGGGGGGGGGGGGGGGGGGGGGGGGGGGGGGGGGGGGGGGGCCBCC	AS:i:0	XN:i:0	XM:i:0	XO:i:0	XG:i:0	NM:i:0	MD:Z:151	YS:i:0	YT:Z:CP
HISEQ09:337:CA3UFANXX:7:1207:18822:22833	99	VIRSorter_Ga0164292_10000001-circular-cat_2	123083	42	55M2I94M	=	123241	309	ATAGTGTTTCTCTATTAGTGATTGTTCTGTTGCCAGGCGTCACTACTGCCCCGTAGTCTAATTACAGATCCTGCCTGGTATTCAAATACTCTTTAAGCTGTTTAAGCTTCAAGTGCATTTCTTCCTTGCATTCATCTATATTTAGGTGATG	CCCCCGGGGGGGGGGGGGGGGGGGGGGGEGGGGGGGGFGGGGGGGGGGGGGGGGGBGGGGGGGFGGGGGGGGGGGCGGEDDEGGGGGGGGGGGGFGGGGGGGGGGGEEG>FDGGGGEGGGDGG0FFG>FFGGFCGEEGGGGGGGECFGGG@	AS:i:-11	XN:i:0	XM:i:0	XO:i:1	XG:i:2	NM:i:2	MD:Z:149	YS:i:0	YT:Z:CP
HISEQ09:337:CA3UFANXX:7:1207:18822:22833	147	VIRSorter_Ga0164292_10000001-circular-cat_2	123241	42	151M	=	123083	-309	GTGCATATACATGACTGACTGTTGCCATTCACATGTTGCACCATAAGCATCACTTAACAAGTCTGCTAGATTGTTCATCTTGCTTCCTCCTTTCTGAATAGATGGCCTACCAAGCCTAGAATCTACCCATAAAAGAAAAACTACACTGGAT	0GGGGGGGCFGGB9@GEEGGGEEGGGEGGGGGGGGGF@F@GGGGEFGGGE>FFFGGG>FGGGGGGGGGGGFGGCGFGFGGGGGGGGBBGGGG>GGGCGGGGGGGGEGGEGGGGGGGGGGDEGGGGGG@GGGGCGGEEGGFGGEFBGBBBCB	AS:i:0	XN:i:0	XM:i:0	XO:i:0	XG:i:0	NM:i:0	MD:Z:151	YS:i:-11	YT:Z:CP
HISEQ09:337:CA3UFANXX:7:1207:6152:23470	99	VIRSorter_Ga0164292_10000001-circular-cat_2	196406	42	151M	=	196516	261	AGTCTTTGTGGTCAAACTTTAGTACACAAAGAGATTTAGAAATATTCAAGAGAAATATTTATCCAGGCAATGGTATAGGAGTTGCTCAATTTCTAGGTGGAGACTTGGACGATGGATGGACCACCATGGCCAGCATCGATGAAACCAAGAT	CBBBCGGGGGGGGGGGGGGGGGGGGGGGGGGGGGGGGGGGGGGGGGGGGGGGFGGGGGGGGGGGGGGGGGGGFGGGGFEGGGGGGGGGGGGGGGGGGGGGGGGGGGGGGGBGGGGGGGBFGEGGGGGGGGGGGGGGGGGGGEGGBBGGGG=	AS:i:0	XN:i:0	XM:i:0	XO:i:0	XG:i:0	NM:i:0	MD:Z:151	YS:i:0	YT:Z:CP
HISEQ09:337:CA3UFANXX:7:1207:6152:23470	147	VIRSorter_Ga0164292_10000001-circular-cat_2	196516	42	151M	=	196406	-261	GATGGATGGACCACCATGGCCAGCATCGATGAAACCAAGATGATGGATGAAAAATTTGGATACCTTGATAGACTTTCTGGATCTAGCTGGTCTAACCTGATACAAAACGCACCAACATCAACAGATGCATCTGCAGCTTTAGAGGCAAGAC	GGGGGGGGE@.0FGGGCGDGGGGGGGGGGGEGGGCGGGGGGGGD>GGGGGGGGGFGGGGGGGGGGGGGGFF:EGGGGFGGGF>GGGGGGGGGGGGGGGGGGGGGGGGFGGGGGGGGGCGGGGGGGGGGGGGGGGGGGGGGGGGGGGBCCCC	AS:i:0	XN:i:0	XM:i:0	XO:i:0	XG:i:0	NM:i:0	MD:Z:151	YS:i:0	YT:Z:CP
HISEQ09:337:CA3UFANXX:7:1207:19599:23469	99	VIRSorter_Ga0164292_10000001-circular-cat_2	159916	42	151M	=	159992	227	CCGTGCAAATAGTTAACATCACCAGGATGAGCTACAGCTAAACCAGGTTTTGGGGTTACGATCAAATCATGATCTGGATAATAAAGCTCCCCACCTTTAAAGTTATCATTGTAATAAAATAATGAATTTATATCATAAGTTGGAAAAGGAT	CCCCCGGGGGGGGGGGGGGGGGGGGGGGGGGGGGGGGGGGGGGGGGGGCEGGGGGGGGGGGGGGGGGGGGGGGGGGGGGGGGGGGGGGGGGGGGGGGGGGGGGGGGGGGGGGGGGGGGGGGGGGGGGGGGGGGGGGGGGGGCEGGGGGGGG	AS:i:0	XN:i:0	XM:i:0	XO:i:0	XG:i:0	NM:i:0	MD:Z:151	YS:i:0	YT:Z:CP
HISEQ09:337:CA3UFANXX:7:1207:19599:23469	147	VIRSorter_Ga0164292_10000001-circular-cat_2	159992	42	151M	=	159916	-227	GATAATAAAGCTCCCCACCTTTAAAGTTATCATTGTAATAAAATAATGAATTTATATCATAAGTTGGAAAAGGATTTGGTTTACCGTCATTAGTCTGTTTGTCCGCATGCGGTTTTTGTTCCATGCCCGGACGCCATTTGATTATTACTGG	@EGGGGGGBGGGGGEGGEGGGGGGGGGGGGGGGGGGGGGGGGGGGGGGGGGGGGGGGGGGGGGGGGGGGGEGFGGGGGGGGGGGGGGGGGGGGGGGGGGGGGGGGGGGGGGGGGGGGGGGGGGGGGGGGGGGGGGGGGGGGGGGGGBCCCC	AS:i:0	XN:i:0	XM:i:0	XO:i:0	XG:i:0	NM:i:0	MD:Z:151	YS:i:0	YT:Z:CP
HISEQ09:337:CA3UFANXX:7:1207:13001:24307	83	VIRSorter_Ga0164292_10000001-circular-cat_2	31893	42	151M	=	31733	-311	GGCTACACTGATGAGGGCGGATTCTTTAAGGGCGCAGTTCATGCTATAATTGCAGGTTCAGGAAAAGGAAAGAGTACATTTGCAAAGTGTTTAATCAATCACTGGGCAGACACCGGATATAGAGTTCTATATGTAAATTTTGAAGAGGCAA	GGEGGGGGGGGGGGGGGGGGGGGEGGGGGGGGGGGGGGGGGGGGGGGGGGGGGGGGGGGGGGGGGGGGGGGGGGGGGGGGGGGGGGGGGGGGGGGGGGGGGGGGGGGGGGGGGGGGGGGGGGGGGGGGGGGGGGGGGGGGGGGGGGCCCCC	AS:i:0	XN:i:0	XM:i:0	XO:i:0	XG:i:0	NM:i:0	MD:Z:151	YS:i:0	YT:Z:CP
HISEQ09:337:CA3UFANXX:7:1207:13001:24307	163	VIRSorter_Ga0164292_10000001-circular-cat_2	31733	42	151M	=	31893	311	AACTCAAATCACTTCTGATATCAAAGATCTTGAAGGCGAATTAAACTATAATCCTTTAGATAATGTTACTACCGCTAATGACATATCCAAAAGAGCAGAAGATCTACTGGAAATACCAAACTTTCTGCCCACACAATATAAATCTTTAAAT	CBCBCGGGGGGGGGGGGGGGGGGGGGGGGGGGGGGGGGGGGGGGGGGGGGGGGGGGGGGGGGGGGGGGGGGGGGGGGGGGGGGGGGGGGGGGGGGGGFGGGGGGGGGGGGGGGGGGGGGGGGGGGGEGGGGGGGGGGGGGGGGGGGGGGG#	AS:i:0	XN:i:0	XM:i:0	XO:i:0	XG:i:0	NM:i:0	MD:Z:151	YS:i:0	YT:Z:CP
HISEQ09:337:CA3UFANXX:7:1207:8953:24637	83	VIRSorter_Ga0164292_10000001-circular-cat_2	13282	42	151M	=	13244	-189	ATTATCGAAACCTTTCTCCTGCACCAGGGACAGTAGCTACTACAGAAGTAAAGACTTGGAACAACCAAGATAGGTTTGATCCAACAGCTACCGGAGTCTTGCCACAAGGAGCTACTTCAATAACATGGAATAAAGCAGCCGTAATGCCAAC	EGGGGDGGGGGGGGGGGGGGGBGFGEGGGGGGGGGGGGGFGGGGGGGGGGGGGGGCGEGGGGGGGGGGGGGGGGGGGGGGGGGGFGFGGGGGGGGGGGGGGGGGGGGGGGGGGGGFGGGGGGGGGGGGFGGGGGGGGGGGGGGGGECCCCC	AS:i:0	XN:i:0	XM:i:0	XO:i:0	XG:i:0	NM:i:0	MD:Z:151	YS:i:0	YT:Z:CP
HISEQ09:337:CA3UFANXX:7:1207:8953:24637	163	VIRSorter_Ga0164292_10000001-circular-cat_2	13244	42	151M	=	13282	189	CATAAAGCATGCCTACTGGACTCCCTATGACTCTGTAAATTATCGAAACCTTTCTCCTGCACCAGGGACAGTAGCTACTACAGAAGTAAAGACTTGGAACAACCAAGATAGGTTTGATCCAACAGCTACCGGAGTCTTGCCACAAGGAGCT	BBBBCGGGGGGGGGGGGGGGGGGGGGGGGGGGGGGGGGGGGGGGGGGGGGGGGGGGGGGGGGGGGGGGGGGGGGGGGGGGGGGGGFGGGGGGGGGGGGGGGGGGBGGFGGGGGGGGGGGGGGGGGGGGGGGGGGGGGGBGGGGGGGGGGGE	AS:i:0	XN:i:0	XM:i:0	XO:i:0	XG:i:0	NM:i:0	MD:Z:151	YS:i:0	YT:Z:CP
HISEQ09:337:CA3UFANXX:7:1207:5718:24796	99	VIRSorter_Ga0164292_10000001-circular-cat_2	171657	42	151M	=	171895	389	GCCCATTTGTGTGGGCTCCGGCTTCATTGGATTGGAGTGAATATGATTTTGCTGACGATGTTATTTTTTACAAAGACGAATCAATAACAGAGGCATACCCAGTGCTTAAAAGGGATTCTGTAGGTTCTTTTGTAATTAAGTTAAAGATACC	CCCCCGGGGGGGGGGGGGGGGGEGGGGGGGGGGGGGGGGGGGGGGGGGGGGGGGGGGGGGFGGGGGGGGGGGGGGGGGGGGGGGGGGFGGGGGGGGGFGGGGGGGGGGGGGGGGGGGGGGGGGG=EGEGGBGGBGGGEGGGGGGGGGGGGG	AS:i:0	XN:i:0	XM:i:0	XO:i:0	XG:i:0	NM:i:0	MD:Z:151	YS:i:0	YT:Z:CP
HISEQ09:337:CA3UFANXX:7:1207:5718:24796	147	VIRSorter_Ga0164292_10000001-circular-cat_2	171895	42	151M	=	171657	-389	ATCCAATGGATACCAGACATATGAAGATTCTTTTGATTTAGGTTCAAAGTCAATAAAAATAGGCAATAGATCTTTATATCAAAATATTGGAGATTCAACAACTCAAAATATATTATTAATAGGTCATACAGACGCTTTACAACCTTACGGA	CEGGGGGGGGGGEGGGGGGGGGGGGGGGGGGGGGGGGFGGGGGGGGGGGGGGGGGGGGGGGGGGGGGGGGGGGGGGGGGGGGGGGGGGGGGGGGGGGGGGGGGGGGGGGGGGGGGGGGGGGGGGGGGGGGGGGGGGGGGGGGGGGGCCCCC	AS:i:0	XN:i:0	XM:i:0	XO:i:0	XG:i:0	NM:i:0	MD:Z:151	YS:i:0	YT:Z:CP
HISEQ09:337:CA3UFANXX:7:1207:13121:25334	99	VIRSorter_Ga0164292_10000001-circular-cat_2	194015	42	151M	=	194061	197	AGCCAACTTTTCAGTATATTGGATGCAATGACTCTTTTGTGTCCATGTCTTTAACTATATTTGGAGAAAAAGAACTAACTAAAATAACAAAAATGTTTGATTTCTTAAGTGGATTAGCTCGTCTAGAGCAGGCCGCTGGAGTTATTGGATT	CCCCCGGGGGGGGGGGGGGGGGGGGGGGGGFGGGGGGGGGGGGGGGGGGGGGGGGGGGGGGGGGGGGGGGGGGGGGGGGGGGGGGGGGGGGGGGGGGGGGGGGGGGGGGGGGGGGGGGGGGGGGGGGGGGGGGGGGGGGDGGGGGGGGGGG	AS:i:0	XN:i:0	XM:i:0	XO:i:0	XG:i:0	NM:i:0	MD:Z:151	YS:i:0	YT:Z:CP
HISEQ09:337:CA3UFANXX:7:1207:13121:25334	147	VIRSorter_Ga0164292_10000001-circular-cat_2	194061	42	151M	=	194015	-197	GTCTTTAACTATATTTGGAGAAAAAGAACTAACTAAAATAACAAAAATGTTTGATTTCTTAAGTGGATTAGCTCGTCTAGAGCAGGCCGCTGGAGTTATTGGATTCATGGGAATTAAAAATATATTAACCGCACTTTCTGGAATTAAATAT	#EGGEGGGGGGBGGGGBGGGGGGGGGGGGGGGGEGGGGFGGGGGGGGGGGGGGGGGGGGGGGGGGGGDGGGGGGGGGGGGGGGGGGGGGGGGGGGGGGGGGGGGGGGGGGGGGGFGGGGGGGGGGGGGGGGGGGGGGGGGGGGGGGCBCBB	AS:i:0	XN:i:0	XM:i:0	XO:i:0	XG:i:0	NM:i:0	MD:Z:151	YS:i:0	YT:Z:CP
HISEQ09:337:CA3UFANXX:7:1207:18397:25263	99	VIRSorter_Ga0164292_10000001-circular-cat_2	182183	42	151M	=	182346	314	TCGGAAACAGAAGCACCTAGATTTGGTGTAGTCGATCAAGCAGGAAATGTAGTACACGATCATAAATCAGTCCTTAATGCTTATGAATCATTCAGGAGAAGAACTCAAAGTTACGGAACACCAAAAGCTGTTATAAAAGAATTTGAAAGAA	CCCCCGGGGGGGGGGGGGGGGGGGGGGGGGGGGGCGGGGGGGGGGGGGGGGGGGGGGGGGGGGGGGGGGGGGGGGGGGGGGGGGGGGGGGGGGGGGGGGGGGGGFGGGGGGGGGBFFGGGGGGGFGGGGGGGGGGGGGGGGGGGGGGGGGG	AS:i:0	XN:i:0	XM:i:0	XO:i:0	XG:i:0	NM:i:0	MD:Z:151	YS:i:0	YT:Z:CP
HISEQ09:337:CA3UFANXX:7:1207:18397:25263	147	VIRSorter_Ga0164292_10000001-circular-cat_2	182346	42	151M	=	182183	-314	TCTTAATCAACAATATAGATGGAACAGACATTGCGTTGAGCGATATTACTTCAGAGTCTCAACTTAGGCAATTTGCAGTACAAGAGTTGGACAGAGCTAGAGAACAATCAGTAGTCCTGAGAGCTGGCGGGCAGGACCCAAGAGCATTAAC	BGGGGGGEGGEEGGF0GGGGGGGGGGGGGGGGGGGGGGGGGGGGGGGGGG>GGGGGFFGGGGGGGGEGGGGGGGGGGGGGGGGGGGGGGGGGGGGGGGGGGGGGGGGGGGGGGGGGGGGGGGGGGGGGGGGGGGGGGGGGGGGGGGBBB@B	AS:i:0	XN:i:0	XM:i:0	XO:i:0	XG:i:0	NM:i:0	MD:Z:151	YS:i:0	YT:Z:CP
HISEQ09:337:CA3UFANXX:7:1207:6912:25562	83	VIRSorter_Ga0164292_10000001-circular-cat_2	34776	42	151M	=	34661	-266	GGGATAAATCCATCTAATAGTCTTCCTAAGATATATAGATTTATTGCTAATGATTTAAAATCTAAGCTAAGTTTAAATACTTTAGACTTTAGTGTATATGATGCTAGAAGAATGTGGAGACTTGTTGGCTCAAAACATCAAAGTACTGGAT	@0DGGGGGGGGGGFGGGGGGGGGGEGFGGGGGGGGGGGGGGGGFDGGGGGGGGGGGGGGGGGGGGGGGGGF@GGGGGGGGGGGGGGGGGGGGGEGGGGGGGGGGGGGGGGGGGGGGGGGGGGGGGGGGGGGGGGGGGGGGGGGGGGCCCCC	AS:i:0	XN:i:0	XM:i:0	XO:i:0	XG:i:0	NM:i:0	MD:Z:151	YS:i:0	YT:Z:CP
HISEQ09:337:CA3UFANXX:7:1207:6912:25562	163	VIRSorter_Ga0164292_10000001-circular-cat_2	34661	42	151M	=	34776	266	TGATGATTGTGTTAAATTGTATAATCACCTAATACATCACATACCAGAGAGTTCTGTATTGGTTTATTTTACTGGAAAGAAAGGATTTCACATAGAATGTGAGCCAATTTGCCTGGGGATAAATCCATCTAATAGTCTTCCTAAGATATAT	BBABBGGGGGGGGGGGGGGGGGGGGGGGGGGGGGGGGGGGGGGGGGGEGFGFGGGGGGGGCGGGGGGGGGGGGGGGGGGGGGGGGGGGGGGGGGGGGGGGGGEGGGFGGGC>GGFGGGGGGGGGGEGGGGGGGGGGGGGGGGGCGGGGGGG	AS:i:0	XN:i:0	XM:i:0	XO:i:0	XG:i:0	NM:i:0	MD:Z:151	YS:i:0	YT:Z:CP
HISEQ09:337:CA3UFANXX:7:1207:11849:25997	99	VIRSorter_Ga0164292_10000001-circular-cat_2	14406	42	151M	=	14455	200	ATAGCTTATTATAATACTCCAGAAATTCCAAGTCCAATAAAATCAATAAGATTTAGAGCAATAATGAAAAAAGCAAAGACCGGAAATTCTACTCCCATTTTAGGATCATACAAAATAGGTATAAGGTTTAAATAAAATGAGTATAGAAAAT	CCCCCGGGGGGGGGGGGGGGGFGGGGGGGGGGGGGGGGGGGGGGGGGGGGGGGGGGGGGGGGGGGGGGFGGGGGGGGGGGGGGGGGGGGGGGGEGGGFFGGGFCGGGGEGGECGFGFGGGGGGGGGGGGGGGGGGGGGGGGGGGGGGGGG8	AS:i:0	XN:i:0	XM:i:0	XO:i:0	XG:i:0	NM:i:0	MD:Z:151	YS:i:0	YT:Z:CP
HISEQ09:337:CA3UFANXX:7:1207:11849:25997	147	VIRSorter_Ga0164292_10000001-circular-cat_2	14455	42	151M	=	14406	-200	GATTTAGAGCAATAATGAAAAAAGCAAAGACCGGAAATTCTACTCCCATTTTAGGATCATACAAAATAGGTATAAGGTTTAAATAAAATGAGTATAGAAAATATACAAAAAGCAAGATTCTTAAATACTATTTTTAAAATGTATTATGCAC	0GCEFB0B0GGFGGFFGGGGGGGFGGGGGGGGGFGGFCGGFGGGGGGGGFGGGGEFFCGGGGGGFGFGEGGGGGGGGGGGGGGGGGGGGGGGGGFGGGGGGGGGGGGGGGGGGGGGGGGGGGGFGGGGGGGGGGGEGGGGGGGGGDBCBBB	AS:i:0	XN:i:0	XM:i:0	XO:i:0	XG:i:0	NM:i:0	MD:Z:151	YS:i:0	YT:Z:CP
HISEQ09:337:CA3UFANXX:7:1207:16531:25996	83	VIRSorter_Ga0164292_10000001-circular-cat_2	166056	42	151M	=	165844	-363	TCCAGATTTTACCGAAGAGATAATAGCTGAAATTGGAGACCTAGAAGCAGAAGAACTTGGACCCGGAATAGTAGTTATAAAAAATGCTTTCAAGATAGACCAAAGCAAAATACTTGACCATATAGACTCTCAGGCAGAAGAAGCCCATAGG	##GGGF8<.GGBGGGGGGGGGGGGGGGGGGFGC>GGGGGGGGGGGGGGGGGGGEFGGGGGGGGGGCFGGGGGGGGGGGGGGGGGGGGGGGGGGGGGGGGGGGGGGGGGGGGBGGGGGGGGGGGGF?FFGGGGGGGGGGGGGGGGGGCCCCC	AS:i:0	XN:i:0	XM:i:0	XO:i:0	XG:i:0	NM:i:0	MD:Z:151	YS:i:0	YT:Z:CP
HISEQ09:337:CA3UFANXX:7:1207:16531:25996	163	VIRSorter_Ga0164292_10000001-circular-cat_2	165844	42	151M	=	166056	363	AAGAATTTCTCATAATTATGAAAAGTTTTTAGTAAGTAGAGATGGAATTATGATATCTAGATTTAACTGGCAAGATATGCCGCTGGATGAAACGCCTAGAATTCAAGGTGCAGGCTGGACAATTAGACAAGCGATAGATGAAGTATTGGGA	CCCCCGGGGGGGGGGGGGGGGGGGGGGGGGGGGGGGGGGGGGGGGGGGGGGGGGGGGGGGGGGGGGGGGGGGGGFGGGGGGGGGGGGGGGGGGFGGGGGGGGGGGEGGGGGGGGCGGGGGGEGGGGGGGGGEGGGGGGGGGGGGGGGGGG#	AS:i:0	XN:i:0	XM:i:0	XO:i:0	XG:i:0	NM:i:0	MD:Z:151	YS:i:0	YT:Z:CP
HISEQ09:337:CA3UFANXX:7:1207:7061:26516	99	VIRSorter_Ga0164292_10000001-circular-cat_2	37774	42	151M	=	38023	400	CTAAAGTTGAGTATGATCACGAAAAGTTAGAAAAAGTATTAGGACCGTCGTTGGGAATCATGCTATACCAGGAAGATGTTCTTGGTGTGGCTAGAGAATTAGCTGGTTTTAGCTCTGCAGAAGCAGATGATTTGCGTAAAGCTATTGGTAA	CCCCCEGGGGGGGGGGGGGGGGGGGGGGGGGGGGGGGGGGGGGGGGGGGGGGGGGGGGGGGGGGGGGGGGGGGGGGGGFGGGGGGGGGGGGGGGGGGGGGGGFGGGGGGGGGGGGGEGGGGGGGGGFCGCGGGGGGGGGGEGGGGGGGGGG	AS:i:0	XN:i:0	XM:i:0	XO:i:0	XG:i:0	NM:i:0	MD:Z:151	YS:i:0	YT:Z:CP
HISEQ09:337:CA3UFANXX:7:1207:7061:26516	147	VIRSorter_Ga0164292_10000001-circular-cat_2	38023	42	151M	=	37774	-400	CTGATATTGAGTACTTCGGTGGATATGGTTTCAACAGAGCCCACGCTGCTAGCTACGCTATGATATCCTACATAACAGGTTACCTAAAAACAAATTATACCGTAGAGTACATGGCAGCTTTAATGAGTTCCGTAGTGGGTAACAAGGATAA	@GGGGEGGEGGGGGGGGGGGGGGGGGGGGGGGGGGGGGGGGGGGGGGGGGGGGGGGGGGGGGGGGGGFGGGGGGGGGGGGGGGGGGGGGGGGGGGGGGGGGGGGGGFGGGGGGGGGGGGGGGGGGGGGGGGGGGGGGGGGGGGGGGCCCCC	AS:i:0	XN:i:0	XM:i:0	XO:i:0	XG:i:0	NM:i:0	MD:Z:151	YS:i:0	YT:Z:CP
HISEQ09:337:CA3UFANXX:7:1207:20868:26910	83	VIRSorter_Ga0164292_10000001-circular-cat_2	186504	42	151M	=	186388	-267	CAAAACTATTTGCTGATAAAGATCCAATCACAGGTGAAGCAACTTTAAGTTGGTCCAATATTGGAAAGTTAGCTAAAAGACTTCAAAGTACCATGTCCCCTAGAGACGTTGCAGTTGGAGAAGAATTTATAGCAAGCATTTTAGACACAAC	9090DEF<090900CEF0;0800>C>B008;008F<CFC@>@DB>;0DF=00::00>D01DB1GGCCCGGGEEGGCCGGFEGF1EGCFGEGGGGCGGGEGGEGBFFDGGGGGFGGCCGGF>CGGEEGGDGEEGGGGGGGCGGGGF=AA?<A	AS:i:-3	XN:i:0	XM:i:1	XO:i:0	XG:i:0	NM:i:1	MD:Z:8G142	YS:i:-7	YT:Z:CP
HISEQ09:337:CA3UFANXX:7:1207:20868:26910	163	VIRSorter_Ga0164292_10000001-circular-cat_2	186388	42	151M	=	186504	267	TGATGAAGGCCTTTCTTTTTTATCACTTACAGGAAAAACAGTTGGCATTACAGGGACTGAAGCATCTTATCTAAGAATAATTTCTGGAGCAGAACAAATTCAAACTGACTTTTTAGCAAAACTAGTTGCTGATAAAGATCCAATAACAGGG	=AB@BGGGGGBGGGGGEGGGGGGGGGGGGDGDBGGGGGGGGC1FEGGECGDGEGDG:FBGGC1FGD1FGGGGGGCGGEGGCCDBGGFGE>D@GC:EFGD0:=DF88;D0;000CG000FGFGGGF000:09@@GGGC@006BGE@GB@B##	AS:i:-7	XN:i:0	XM:i:2	XO:i:0	XG:i:0	NM:i:2	MD:Z:144C5T0	YS:i:-3	YT:Z:CP
HISEQ09:337:CA3UFANXX:7:1207:1775:28392	99	VIRSorter_Ga0164292_10000001-circular-cat_2	27244	42	151M	=	27373	280	GAAGAAATCGTGCAAAAAAATCTTTTCATGCAGAAGAAGTCTGATATACTTTTGGTTGAGTATATGTTAGAAGATCGTGCGTACATAGGAACTGACTACGAAATGGCCTGGGCTAAAATGCATGATCAGCCAACGATAGTAATGTGTTCTA	BBCCCGGEGGGGGGGGGGGGGGGGGGGGGGGGGGGGGGGGGGGFGGGGGGCGGGGGGGGCGGGGGGGGFGGGGG>FBGGGGGGGGGGGCGGGGGGGGGGGGGGGGGGGGFGEEGB;0FGGCGEGGGGGGGGGGGG.88:CGGBGGBDG8DE	AS:i:0	XN:i:0	XM:i:0	XO:i:0	XG:i:0	NM:i:0	MD:Z:151	YS:i:0	YT:Z:CP
HISEQ09:337:CA3UFANXX:7:1207:1775:28392	147	VIRSorter_Ga0164292_10000001-circular-cat_2	27373	42	151M	=	27244	-280	CCAACGATAGTAATGTGTTCTAATCAAAATAAAGATCGCCCATACATGAAGTATATGTCAACTAAAATTTTAGAAAACATAGAAGATGCCATAGAATATATAACTATTCATTATCCAATTAATTAGGGTACAAATATGAAAAAATATTTAG	0;@B.@G@F0EGGF89909>EGGBGGGGGGEDGGG@GGFC0GFF0GCFFDEGGGBE0F@GF>GGGGGCGEFEGGCGFEGGGGGGGGBG>ECCCCGGFGFGGGGGGECGGGCGGGEGGGEGGGGGGGGGGGGGGGGGGGGGGGGGGGCCCCC	AS:i:0	XN:i:0	XM:i:0	XO:i:0	XG:i:0	NM:i:0	MD:Z:151	YS:i:0	YT:Z:CP
HISEQ09:337:CA3UFANXX:7:1207:1996:29831	83	VIRSorter_Ga0164292_10000001-circular-cat_2	193294	42	151M	=	193079	-366	AGAGGTTTTTGGGAAGGAATTTTGAGTAAAGTTGGAATTGATATATCAGAAGCAGCTTTGTATAGAAACTTAGATACTGTAGTGCAACTTTCTCAAGACTTTACTATAAGTACATATAAGAAAAAAATAGCTCAACAAATAGTAGAAGTTG	CFGD>B===@0FCGF00FGGGEGGGGGGGGF@F0GGGEGGGGGGGGGGGGGGEGGEEGGGGGGGGGGGFGGGGGGG@>GGGGFEEGGEGGGGGGGGFCEGGGGGGGGGGGGGGGFGGGGGGGGGGGGGGGGGGGGGGCGCEGGGGGCCCCC	AS:i:0	XN:i:0	XM:i:0	XO:i:0	XG:i:0	NM:i:0	MD:Z:151	YS:i:0	YT:Z:CP
HISEQ09:337:CA3UFANXX:7:1207:1996:29831	163	VIRSorter_Ga0164292_10000001-circular-cat_2	193079	42	151M	=	193294	366	CAGATAGTTTAGATTCAGCAGCAGATTTTAGAATGATTGAAGAACAACAAAAGAACTATGTTAATTCAAGCACTCTCTCTATGAATATAGCAGATGAATGGTCAAATGGAAACAGTATTGAATTCTATATACCAAATCAAGTGCAGTCAAA	CCCCCGGGGGGGGGGGGGGGGGGGGGGGEGGGGGGGGGGGGEGGGGGGEGGGGGGGCGGGGGGGGGGGGGGGGGGGGGGGGGGEGGGGGFGGGGGGGGGGGGGGGGGGGGGFGGGGGGGGFGGCGGGGGGGGGGGGGF=GCGGGGGGGGGG	AS:i:0	XN:i:0	XM:i:0	XO:i:0	XG:i:0	NM:i:0	MD:Z:151	YS:i:0	YT:Z:CP
HISEQ09:337:CA3UFANXX:7:1207:7674:30105	99	VIRSorter_Ga0164292_10000001-circular-cat_2	111651	42	151M	=	111682	182	TACGATTGATTATTGTGGACATGGTATTCTCCTCCTTATAAAGAGATTTAGTGGTTAGGGATAAAAATAATAACAAGACACACCAGTGTGGATAGCCGGTCTAACTTAAGGGAAAGAACCGACTATCCACAACCTGGGAGGTGTCATGCAG	CCCCCGGGGGGGGGGGGGGGGGGGGGGGGGGGGGGGGGGGGGGGGFGGGGGGGGGGGGGGGGGGGGGGGGGGGGGGGGGGGGGGGGGGGGGGGGGGGGGCGGGGGFGGGGGGGGGGGGGGGGGGGGGGGGGEGGGGGGEGGGGGGGGGGGE	AS:i:0	XN:i:0	XM:i:0	XO:i:0	XG:i:0	NM:i:0	MD:Z:151	YS:i:0	YT:Z:CP
HISEQ09:337:CA3UFANXX:7:1207:7674:30105	147	VIRSorter_Ga0164292_10000001-circular-cat_2	111682	42	151M	=	111651	-182	CTCCTTATAAAGAGATTTAGTGGTTAGGGATAAAAATAATAACAAGACACACCAGTGTGGATAGCCGGTCTAACTTAAGGGAAAGAACCGACTATCCACAACCTGGGAGGTGTCATGCAGAGATAGAGAGCAGTTATTTGCAGTGTCGTAC	GGGGGGGGGGGGGGGGGEGGGGGGGGGCGGGGGGGGGGGGGGGGGGGGGGGGGGGGGGGGGGGGGGGGGGGGGGGGGGGGGGGGGGGGGGGGGGGGGGGGGGGGGGGGGGGGGGGGGGGGGGGGGGGGGGGGGGGFGGGGGGGGGGCCBBC	AS:i:0	XN:i:0	XM:i:0	XO:i:0	XG:i:0	NM:i:0	MD:Z:151	YS:i:0	YT:Z:CP
HISEQ09:337:CA3UFANXX:7:1207:8479:30431	99	VIRSorter_Ga0164292_10000001-circular-cat_2	46299	42	151M	=	46569	421	AAAGCTGGCAAATCAGTTGCAGGAATGGCAGCAGCTGTTTCAAAGAATCCAAGCAAATATAGTCCAAGAACTGTTAAGCAAGCAAATCTTGCTAAGACACTTAGAAAAATAAATAAAGGAAAATAAAATGGCTGCAAAGAAACCAAAATCC	CCCCCFEGGGGGFGGGGGGGGGGGGGGGGGGGGGGGGGGGGGGGGGEGGGGGGGGGGGGGGGEGFGGGGGGGGGGGGGGGGGGGGGFFGGGGGGGGGGGGFFGGGGGGGGGGGGGGGGGGGGGGEGGGGGGGGGGGGGGGGGGE@@CEG##	AS:i:0	XN:i:0	XM:i:0	XO:i:0	XG:i:0	NM:i:0	MD:Z:151	YS:i:0	YT:Z:CP
HISEQ09:337:CA3UFANXX:7:1207:8479:30431	147	VIRSorter_Ga0164292_10000001-circular-cat_2	46569	42	151M	=	46299	-421	TAAAACAACAAACAAAAAGAAAAAGTAGGATAATATTATGGCAATGAAAAAAGCTTCCGCAAAAAAAATGATGGCTAAACCAGCTGCTAAACCAGCAGCTAAAATGAGTGGCATGACTGCAGCACAGAAGCAGTTGCCACCTTTCATCCAA	6EGBGGG@.GGGDGGGGGGGGGGGEGEDEGGEGGGGGGGGFCF08FAF0GGGGGAGGDFGGGGGGGGGGGGGGGGGGGGGGFGGGGGGGGEGGGGGGGGGGGGGGG>GGCGGGFFGGGGGGGGGGGGGGGGGGGGGGGGGFGGGGGBCBBB	AS:i:0	XN:i:0	XM:i:0	XO:i:0	XG:i:0	NM:i:0	MD:Z:151	YS:i:0	YT:Z:CP
HISEQ09:337:CA3UFANXX:7:1207:4754:32201	83	VIRSorter_Ga0164292_10000001-circular-cat_2	23451	42	138M	=	23308	-281	AACTAAGATTGTATTAAACATAATTGTTTCCCTACTTTTTGCCGTACTGATTAATTGGTCAAGTGGCTTACAATTTGCATCTCAAATTGAAAAGAATAATAGAACAAGATTCATAATGCTTGGTGCATCAATTGCATT	F<F@8C0C<00F<00GDFFDDFCG80GBDBFC0=/0>F8/ECBE:GEFCBC<1FD@EF<1=1>FCBC1GF1@CCGGGE>F0:@@D:EGFGGGGGGGGGGGGDFFFBBCGF1>GGGGC@BG@FCGEC@GFC@F;0?AAA	AS:i:-3	XN:i:0	XM:i:1	XO:i:0	XG:i:0	NM:i:1	MD:Z:9G128	YS:i:0	YT:Z:CP
HISEQ09:337:CA3UFANXX:7:1207:4754:32201	163	VIRSorter_Ga0164292_10000001-circular-cat_2	23308	42	151M	=	23451	281	TCTCTACAGTCTGTCATATTGTTCTTGTCCCAAAGACTGGCGGAAGAATCACAGTTTGAAATACAAGAGTACGCTAAGGCTATAAGGGAAATAGTAGAACCACTATTCCCGATAAGCTTTAAGTCTTTATTGACGGGACATTAAACTAAGA	AAAA<1;=B=BGGFGCG@FGEGGCFG1:111EC0C1F@:0:E//9EFGG1CC>CGG@C:F1C:C:::1:1C1FGG/FGGEGCF>BFGGBFGFFGGGCDFEEBB@>GG08FF>89FGGF;;;FDGGGDC/8E/C.8..6DGGE.6@@..@@#	AS:i:0	XN:i:0	XM:i:0	XO:i:0	XG:i:0	NM:i:0	MD:Z:151	YS:i:-3	YT:Z:CP
HISEQ09:337:CA3UFANXX:7:1207:5382:32388	99	VIRSorter_Ga0164292_10000001-circular-cat_2	119448	42	151M	=	119575	278	ACCGTTATAAATGCATAGGTGGTCAACCTTGGTCATGAGTTAAAACTCAATTGTTTTGCAAGTCTGCAATCTGCTCACGGGTGAATGTGTCAAACACCCACCGGATTGCCTTGCGGGAACATTTTTCATAGCTCCACTTGTGCTTGGGGTC	CCCCCGGGGGGGGGGGGGGGGGGGGGGGGGGGGGGGGGGGGGGGGGGGGGGGGGGGGFGGGGGGGGFGGGGGGGGGGGGBGGGGGEGGGGGFGGGGGGGGGGGGGGGGGGGGEGGGBGGGGGGGGEGGGGGGGGGGGGGGGEDGGEG;CGC	AS:i:0	XN:i:0	XM:i:0	XO:i:0	XG:i:0	NM:i:0	MD:Z:151	YS:i:0	YT:Z:CP
HISEQ09:337:CA3UFANXX:7:1207:5382:32388	147	VIRSorter_Ga0164292_10000001-circular-cat_2	119575	42	151M	=	119448	-278	ATAGCTCCACTTGTGCTTGGGGTCACTTTGGATTTTGTCTGCAATCTTGATGATTGCCAAGCCGAGCTCAAGCCCGTATTGACGACAAATCCTTTCTTGTACTTGAGTTTCCTCAAATTGGGACTGGGACATGGATTTCTCCTTTTGTTGG	#EBEGGGEBGGGGGGGGGGGBGGGEGGGGGDGGGGGGGGGGFGGGGGGGGGGGGGGGGGGGGGGGGGGGGGGGGGGGGGGGGGGGGGGGGGGGGGGGGGGGGGGEGGGGGGGGGGGGGGFGGGGGGGGGGGGGGGGGGGGGGGGGGCCCBC	AS:i:0	XN:i:0	XM:i:0	XO:i:0	XG:i:0	NM:i:0	MD:Z:151	YS:i:0	YT:Z:CP
HISEQ09:337:CA3UFANXX:7:1207:15127:32369	99	VIRSorter_Ga0164292_10000001-circular-cat_2	32526	42	151M	=	32560	185	AAGCTAGTTAGCGGTGATGATTCAGAAGATGAAAATGTGATGCAGCTGCAGATACCAAAGAATAGAATTACGGGATCTACTTTTGTATATGATTCTCCTTTAGTGAAATATGTAGACGAAAGAAAAACATATGAAGAATATGAAGCAATCA	CCCCCGGGGGGGGGGGGGGGGGGGGGGGGGGGGGGGGGGFGGGGGGGGGGGGGGGGGGGGGGGGGGGGGGGGGGGGGGGGGGGGGGGGGGGGGGGGGGGGGGGGGGGGEGGGGGGGGGGGGGGGGGGGGGGGGGGGGGGGGGGGG=GGGGG	AS:i:0	XN:i:0	XM:i:0	XO:i:0	XG:i:0	NM:i:0	MD:Z:151	YS:i:0	YT:Z:CP
HISEQ09:337:CA3UFANXX:7:1207:15127:32369	147	VIRSorter_Ga0164292_10000001-circular-cat_2	32560	42	151M	=	32526	-185	ATGTGATGCAGCTGCAGATACCAAAGAATAGAATTACGGGATCTACTTTTGTATATGATTCTCCTTTAGTGAAATATGTAGACGAAAGAAAAACATATGAAGAATATGAAGCAATCACCCAAGAAAGCTATAACCAAGATTCAGATTTTGA	GGGGGGGGGGG=CCCGGGGGGFGGGGGGGGGGGGGGGGGGGGGGGGGGGGGGGGGGGGGGGGGGGGGGGGGGGGGGGGGGGGGGGGGGGGGGGGGGGGGGGGGGGGGGGGGGGGGGGGGGGGGGGGGGGFGGFGGGEGGGGGGGGGCCBBA	AS:i:0	XN:i:0	XM:i:0	XO:i:0	XG:i:0	NM:i:0	MD:Z:151	YS:i:0	YT:Z:CP
HISEQ09:337:CA3UFANXX:7:1207:7732:33303	99	VIRSorter_Ga0164292_10000001-circular-cat_2	51978	42	151M	=	52071	244	CTCCAACAGCTCCACCGACCACGACAACAACGTCTACCTCGACAACGACCACAACTGTTGCTCCATACTTGAATTCAGTTACGGACCTGACTGCAACTTCAAACGCAGACGGAAGTGTGGACCTCGACTGGGACGCACCAATATCAAGCAA	CCCCCGGGGGGGGGGGGGGGGGGGGGGGGGGGGGGEGGGGGGGGGGGGGGGGGGGGGGGGGGGGGGGGGGGGGGGGGGGGGGGGGGGGGEGECGGGGGGGGGGGGGGGGGGGGGGDGGGGGGGGGGGGGGGGGGGGGGGGEGGEGGGGGGG	AS:i:0	XN:i:0	XM:i:0	XO:i:0	XG:i:0	NM:i:0	MD:Z:151	YS:i:0	YT:Z:CP
HISEQ09:337:CA3UFANXX:7:1207:7732:33303	147	VIRSorter_Ga0164292_10000001-circular-cat_2	52071	42	151M	=	51978	-244	CAACTTCAAACGCAGACGGAAGTGTGGACCTCGACTGGGACGCACCAATATCAAGCAATGTTGATATCTACGGGTATGCTGTGACCTTCTATGACTTAGATGAAATTGGTGGAACACAGTCGGGTGGTTGGGGAGTTTCAACGAACCAAGG	8GGGGGDGGGGGEGGGGEGGGGGGGGGGGGGGGGGGGGGGGGGGGGGGGEEGGGGGGGGGGGGGGGFGGGDGGGGGGGGGGGGGGGGGGGGGGGCGGGGGGGGGGBGGGGGGGGGGGGGGGGGGGGGGGGGGGGGGGGGGGGGGGGCCCCC	AS:i:0	XN:i:0	XM:i:0	XO:i:0	XG:i:0	NM:i:0	MD:Z:151	YS:i:0	YT:Z:CP
HISEQ09:337:CA3UFANXX:7:1207:9475:33955	99	VIRSorter_Ga0164292_10000001-circular-cat_2	26157	42	151M	=	26213	207	TATCGATTGGCCATAGTTGGCATGCATCAACGCCAAAGCCAGGAGAAGGAATTAGTCACGCAGACAAGTACTTCCCTATAAGTAGAGAAATTTTTAGAAAAGCATGTGATCACATAGGAATAGAAAGAGATTAAAATGACAGATAAATTAA	BBCBCGGGDFGGGGGGGGGGGGGGGGGGGGGGGGGGGGGGGGGGGGGGGGE><FGGGGGGGGGGGGGGGGGGGGGGGGGGGGGGGGGGGGCGGGGGGGGGGGGGGGGGGGGGGGCGGGGGEGGFGGGGGGGGECGGGGGBGGGGGGGGEEG	AS:i:0	XN:i:0	XM:i:0	XO:i:0	XG:i:0	NM:i:0	MD:Z:151	YS:i:0	YT:Z:CP
HISEQ09:337:CA3UFANXX:7:1207:9475:33955	147	VIRSorter_Ga0164292_10000001-circular-cat_2	26213	42	151M	=	26157	-207	CACGCAGACAAGTACTTCCCTATAAGTAGAGAAATTTTTAGAAAAGCATGTGATCACATAGGAATAGAAAGAGATTAAAATGACAGATAAATTAAACCCTTGGATATATAACGCAGAAGTTAAAAAAATAGTTGATGGAGATACATTTGAT	#G>60GGGGFEGGGFB6000FGGGGGGGFFDCGGC>GGGF>GGGGEGGGGGGGGGGEGCGFGGGGGGGGGGGCGEGGGDGGGGGEGGGEGGFGGGFGGGGGGGGGGGGGGGGGGGFEEGGGGGGGGEEGGGGGGGGGGGG@@GEGGBBBBA	AS:i:0	XN:i:0	XM:i:0	XO:i:0	XG:i:0	NM:i:0	MD:Z:151	YS:i:0	YT:Z:CP
HISEQ09:337:CA3UFANXX:7:1207:16604:34282	99	VIRSorter_Ga0164292_10000001-circular-cat_2	129961	42	151M	=	130002	192	AGTGTTGATTTACCAGAAGACTCTGGTCCAAATATTTCTACTACTCTACCTTTTGGTAGACCACCAATTCCTAATACCTTATCAAGAGATAAAGCACCTGTTGGAATTGCGGGCCATTTTTCAAATTGGGAAGAACCTAATCTCATTACAG	BBBBCGFGGGGGGGGGGGGGGGGGGGGGGGGGGGGGGGGGGGGGGGGGGGGGGGGGGGGGGGGGGGGGGGGGGGGGGGGGGGGGGGGGGGGGGGGGGGGGGGGGGGGGGGGGGGGFGGGGGGGDGGGGGGGGGGGGGGGGGGGGGGGGGG=	AS:i:0	XN:i:0	XM:i:0	XO:i:0	XG:i:0	NM:i:0	MD:Z:151	YS:i:0	YT:Z:CP
HISEQ09:337:CA3UFANXX:7:1207:16604:34282	147	VIRSorter_Ga0164292_10000001-circular-cat_2	130002	42	151M	=	129961	-192	TACTCTACCTTTTGGTAGACCACCAATTCCTAATACCTTATCAAGAGATAAAGCACCTGTTGGAATTGCGGGCCATTTTTCAAATTGGGAAGAACCTAATCTCATTACAGATCCGGTACCAAATTGTCTTTCGATTTGAGCTATGGCCAAC	=GGBGGGGGB@.GGGGGGDGGGEFGGF9GEGGGGGGGGGGGGGGGGGGGGGGGGGGGGGGGGGGGGGGGGGGFGGGGGGGGGGGGGGGGGGGGGGGGGGEGGGGGGEGGGG<GGGGGGGGGFGGGGGGGGGGGGGGGGGGGGEGGGBCBBB	AS:i:0	XN:i:0	XM:i:0	XO:i:0	XG:i:0	NM:i:0	MD:Z:151	YS:i:0	YT:Z:CP
HISEQ09:337:CA3UFANXX:7:1207:2211:35196	99	VIRSorter_Ga0164292_10000001-circular-cat_2	20863	42	151M	=	21039	327	ATAAACCCGCTGTCATTGATGTCATTGCGGACGATCGTGAAAGCTGGGCTAGATCTGTTGGCGATTTAATTAATTCATATCTCAAGCAAGATCAAAGCCCTATAGACTTTGACTACTCTTTGATTAGACCATTGGGTAGTCCAATCAAAAC	CCCCCGGGGGGGGGGGGGGGGGGGGGFGGGGGGGGGGGGGGGGFGGGGGGGGGGGGGGGGGGGEGGGGGGGGGGGGGGGGFGGGGGGGGFGFGGGGEGGGGGG=FGGGGGGGDFGEGGGGGEBGGGEEBEGBGGGGGGGG/CDGGEGGEG#	AS:i:0	XN:i:0	XM:i:0	XO:i:0	XG:i:0	NM:i:0	MD:Z:151	YS:i:0	YT:Z:CP
HISEQ09:337:CA3UFANXX:7:1207:2211:35196	147	VIRSorter_Ga0164292_10000001-circular-cat_2	21039	42	151M	=	20863	-327	GCTCCGTTAATTAAGTTACACAAAGCAATTAAGAAAATATTTACTGGACGTGCAGGAGATAAACTTACACGCAGAGATATAGCAGACATTGGAAACCTAATTGGCGTATGTGTTGTATCTGGCAATGTTAGACGTTCAGCTGAGTTATTAA	GGGGGEGEGGGEGGGEGGGGGGGGGGGGEGGGGGGGGGGGGGGGGGGGGGGGGGGGGGGGGGGGGGGGGGGGGGGGGGGGGGGGGGGGGGGGGGGGGGGGGGGGFGGGGGFGGGGGGGGGGGGGGGGGGGGGGGGGGGGGGGGGGGCCCCB	AS:i:0	XN:i:0	XM:i:0	XO:i:0	XG:i:0	NM:i:0	MD:Z:151	YS:i:0	YT:Z:CP
HISEQ09:337:CA3UFANXX:7:1207:10572:35046	83	VIRSorter_Ga0164292_10000001-circular-cat_2	38679	42	151M	=	38510	-320	GTCACTAAAAAAGGTGCAAAGATGTATAAGTTTAATATACAGGATATATCTTCTGACATAGAGGTTCTAGTGTTCCCAAGAGAGTCTAAAAATTATTCAGACGAGTATTTTAATGATGGAGAAGTTATTAAAATAATAGGTTCGGTTAGCA	=GGGBGGGGGGGGGGGEGGGGGGGGGGGCGGGGGGGGGGGGGGGGGGGGGFCGCGGGGGGGGGGEEGGGGGGGGGGGGGFGGGGGGGGGGGGGGGGFGGGGGGGGGGGGGGGGGGGGGGGGGGGGGGGGGGGGGGGGGGGGGGGGGCCCCC	AS:i:0	XN:i:0	XM:i:0	XO:i:0	XG:i:0	NM:i:0	MD:Z:151	YS:i:0	YT:Z:CP
HISEQ09:337:CA3UFANXX:7:1207:10572:35046	163	VIRSorter_Ga0164292_10000001-circular-cat_2	38510	42	151M	=	38679	320	TCTTGAAAAGGAAAAAGATGAACTTGGGTTATATATATCTAAGAATCCAGTAGATGGAATTTGGGATCTTCTTTCTGAAAATATTTCACATGAAATAATTGAGATAACAGAATTGCCTGCATCTTCTAGAGTTGCTATAGCTGGAATCATT	BCCCBGGGGGGGGGGGGGGGGGGGGGGGGGGGGGGGGGGGGGGGGGGGGGGGGGGGGGGGGGGGGGFGGGGGGGGGGGGGGGGGGGGGGGGGGGGGGGGGGGGGGGGGGGGGGGGGGGGGGGGGGGGGGGGGGGGGGGGGGGGGGEGGEGG	AS:i:0	XN:i:0	XM:i:0	XO:i:0	XG:i:0	NM:i:0	MD:Z:151	YS:i:0	YT:Z:CP
HISEQ09:337:CA3UFANXX:7:1207:14965:36883	99	VIRSorter_Ga0164292_10000001-circular-cat_2	120185	42	151M	=	120315	267	GTGACCAGTTTGGTGTGACACTCACAAGAGTGCCGTCGATGTCCACAAGGACAGCTTTTGGTTTCATGATTTTCTCCAATCACTAGGGTCTAGACTTGGTGCCTAGAAACTACCCATAAAAGAAAAACTCCCCTAAGGGAGTCCTTCTTCT	BBBBADFGGGGGGGGGGGGEGFGGGGFFGGGEGGGGGGGGGGGGGGGGGGFGGGGGC@FFEFGDGGGFGGGGGGGGGGGGGGGGGGCB@DGGGGGGGBGGGGGGGDG@DFF<FF08;FGCGGGGGGGBGGGDGGGGGGEEGGB/EG=BG@C	AS:i:0	XN:i:0	XM:i:0	XO:i:0	XG:i:0	NM:i:0	MD:Z:151	YS:i:0	YT:Z:CP
HISEQ09:337:CA3UFANXX:7:1207:14965:36883	147	VIRSorter_Ga0164292_10000001-circular-cat_2	120315	42	137M	=	120185	-267	CCCTAAGGGAGTCCTTCTTCTCTTCTAACAGAACGCTGTTAGGTATTGTCAATCAGTTGGATTAGCTGTTAGGGCACTTACCCTCTATGAGGAAGCGTTTGCTCCTCATGCATCCGTATTCCTCAACACGAGCCACT	GGBBGG@8./BEGGGC80FC8GGGGGGFD0F9>GD8B>GEFCBC80>00E<00FC:=0:0:EEGED@GGGDBFFGFEGGGBBF1FE=11CGGCBGGGGDC>CBF@@EGGFABBGF@F:@CGGCGGGGGGGGGBBBBA	AS:i:0	XN:i:0	XM:i:0	XO:i:0	XG:i:0	NM:i:0	MD:Z:137	YS:i:0	YT:Z:CP
HISEQ09:337:CA3UFANXX:7:1207:2920:37296	99	VIRSorter_Ga0164292_10000001-circular-cat_2	6285	42	151M	=	6291	157	TCAATCAATGGTTAGAGCAATACCTTAAATCAATATTTGGTCAAAGACCAACAATTGAACAATATATTGGCTACTTACAAACTGCTACAGCCAGTTTTATAGCAGACAAATTTACAGAACAAAATCCACTAGTCTACAAAGGAACTGAAAC	CCCCCGGGEGGGGGGGGGGGGGGGGGGGGGGGGGGGGGGGGGGGGGGGGGGGGGGEGGGGGEGGGGGGEGGGGGFGGGGGGEFGGGGGGGGGGGGGGGGGGGGGGGGGGGGGGGGGGEGGGGGGGGGGGGEGGGGGGECFGGGGG=FCEG8	AS:i:0	XN:i:0	XM:i:0	XO:i:0	XG:i:0	NM:i:0	MD:Z:151	YS:i:0	YT:Z:CP
HISEQ09:337:CA3UFANXX:7:1207:2920:37296	147	VIRSorter_Ga0164292_10000001-circular-cat_2	6291	42	151M	=	6285	-157	AATGGTTAGAGCAATACCTTAAATCAATATTTGGTCAAAGACCAACAATTGAACAATATATTGGCTACTTACAAACTGCTACAGCCAGTTTTATAGCAGACAAATTTACAGAACAAAATCCACTAGTCTACAAAGGAACTGAAACAGTAAC	GFB0CCCGGGGGGGDGCF@F>GGCEGGGGGGEGGCGGGGFGGGGGGGGGGGGGGGGGGGGGGGGFGGGGGG>GGGGGGEGGGGGEGGGGEGGGGGGGGFGGGGGGGGGGGGGGGGGGGFFGGGFGGGGGGGGGGGGGGGGGGGGGG@BBAB	AS:i:0	XN:i:0	XM:i:0	XO:i:0	XG:i:0	NM:i:0	MD:Z:151	YS:i:0	YT:Z:CP
HISEQ09:337:CA3UFANXX:7:1207:4184:37374	83	VIRSorter_Ga0164292_10000001-circular-cat_2	185530	42	151M	=	185407	-274	AATCTACCAAGCAGCATGGGGAATGAAAGTGGAAGAAAAACCAGATTTAGTTGAACACTTTTCTAGACACGAATTACCAGACGCCTCGTGGGAAGGCTGGAACCCAAGTACTAACATGGAACATGTTAAAATTAATATGGGTCAATCAATG	GGGGGEBEGGGGGGGGGGGFGGGGGGGGGGGGGGGGGGGFEEGGGGGGGGGGGGGGGGGGGGGGGGGGGGGGGGGGGGGGGGGGGGGGGGGGGGGGGGGGGGGGGGGGGGGGGGGGGGGGGGGGGGGGGGGGGGGGGGGGGGGGGGCCCCC	AS:i:0	XN:i:0	XM:i:0	XO:i:0	XG:i:0	NM:i:0	MD:Z:151	YS:i:0	YT:Z:CP
HISEQ09:337:CA3UFANXX:7:1207:4184:37374	163	VIRSorter_Ga0164292_10000001-circular-cat_2	185407	42	151M	=	185530	274	CTCAGTAGATACTTTATCATTGGCAATTCCAAAAAGAAAACGTGAGCACTTTAAAGAAATGTTAACAGCTCCAGTTGAGGAGAGGGAAAGAATCCTTTCTACCGCACCAAGATTAGAAAGAAGAATCTACCAAGCAGCATGGGGAATGAAA	CBBCCGGGGGGGGGGGGGGGGGGGEGGGGGGGGGGGGGGGGGGGGGGGGGGGGGGGGGGGGGGGGGGGGGGGGGGGGGGGGGGGGGGGGGGGGGGGEGGGGGGGGGGGGGGGGGGGGGGGGGGGGGGGGGGGGGGGGGGGGEBGGGGGGGG	AS:i:0	XN:i:0	XM:i:0	XO:i:0	XG:i:0	NM:i:0	MD:Z:151	YS:i:0	YT:Z:CP
HISEQ09:337:CA3UFANXX:7:1207:10718:37538	83	VIRSorter_Ga0164292_10000001-circular-cat_2	141067	42	151M	=	141015	-203	ACCAAACTGGAATTACGATGCTGAACTAAAGTCAGCTAGATCTTTTCATGTAATAGGAGTTGACTGGGACAAGTACGGAGCAGGTACAAATATAGTTGTCCTAGAGGTGTGCTCAGATACCTATGAGGAAGAAAGATTTAGAAATAAAGTA	=CCGD:0GGCFFGGGGGGGGF>FGGGGGCGGGGGDF@B0GEEF>GGGGGGGFD>GFCGGCGCGGGGGGGGEGDEGFE1@EEGGGGGDEGGGGGGGGGGF1GGDBBGGF>@EGGGGGGGGGGGGFGGGGGGGGGGGGGGGGGGGGGE@BB?B	AS:i:0	XN:i:0	XM:i:0	XO:i:0	XG:i:0	NM:i:0	MD:Z:151	YS:i:0	YT:Z:CP
HISEQ09:337:CA3UFANXX:7:1207:10718:37538	163	VIRSorter_Ga0164292_10000001-circular-cat_2	141015	42	151M	=	141067	203	AAGACGCAGAAGGCGTATACCCAAGAAAATATGTTGATAAAGCTTTCATAGAACCAAACTGGAATTACGATGCTGAACTAAAGTCAGCTAGATCTTTTCATGTAATAGGAGTTGACTGGGACAAGTACGGAGCAGGTACAAATATAGTTGT	@BBBCGGBGGGGGGGGGGGGG>GGGCGGEGCGGEGGGGGGGGGGGGGGFGGEFEEGGGFGGG>EGGGGGGGGGGFG1EC1ECFE0FGGGGGGGGGGGGG>FCFD@F0C>>0FGCGGGDGGEFGGGGGGGAB.CGBGGGGGG.@CG.@E@G6	AS:i:0	XN:i:0	XM:i:0	XO:i:0	XG:i:0	NM:i:0	MD:Z:151	YS:i:0	YT:Z:CP
HISEQ09:337:CA3UFANXX:7:1207:13404:38595	99	VIRSorter_Ga0164292_10000001-circular-cat_2	187999	42	151M	=	188134	286	TAGAACCTTTGACTCAAAATTGGTATTGGCAGAAGGCTTTGATGAATCAACGCAAACTGCAGTAGACCTAGCTCACTATGGCATATCTGGTGCTGATAAAGACTCTCTTAAAACTGTAGGGTTTAGAATCAACGAACACACTCTAATGATG	ABBCCGGGGGGGGGGEGGGGGGGGGGGGGGGFGGGGGGGGGGGGGGGGGGGGFDGGGGGGGGGF@FFGGGEGGGGGGGGGGGEGGDGGGFGGGGFGGGGGGGGGGGGECGF>GGGGGGDCGGGG@FEGGGGGGFGGGGGGGGGGGG@G=G6	AS:i:0	XN:i:0	XM:i:0	XO:i:0	XG:i:0	NM:i:0	MD:Z:151	YS:i:0	YT:Z:CP
HISEQ09:337:CA3UFANXX:7:1207:13404:38595	147	VIRSorter_Ga0164292_10000001-circular-cat_2	188134	42	151M	=	187999	-286	ACACACTCTAATGATGAGCGGCAATGCAGCGTACCTATACCAGCACGCTTTGGGTGGATTCGACTTAGACGATAAGGGCATACCTATGATGTCTACGTTTAAAGACTCTAATGGTGACGATAGGTTAGCTTTCCTTGCCTTGAGGCAACCT	GGEBBGGB@.GEEG9.G@GGGGGGGGGGGGGGG=EGGGGGFFBGFAGGBGGGDGGGGGGGGGGDF0>GGGGGGGGGGGGGGFG>GGCGF>EGGEGGGEGGGGGGGGGGGGGGGGGGGGGGGGGGCGGGGGGGGGGFGGGGGGGFGFCBCBB	AS:i:0	XN:i:0	XM:i:0	XO:i:0	XG:i:0	NM:i:0	MD:Z:151	YS:i:0	YT:Z:CP
HISEQ09:337:CA3UFANXX:7:1207:12687:39460	99	VIRSorter_Ga0164292_10000001-circular-cat_2	116626	42	151M	=	116752	277	GCTGACCTTTTCTGTCATGCATATAGATGAACTGATGACACGCCCGGCACAAAACCATCTTATAAGGATGCCTTGATGTGAACGTGTCATACTGGTAATCATCCAGTCCATGGGTACGACATTCATCGCATTGTTTGTAACCGCTGTATTC	CCCCCGGGGGGGGGGGGGGGGGGGGGEGGGGGGGGGGGGGGGGGGGGGGGGGGGGGGGEGGGGGGGFFGGGGGGFGGGGGGGGGGGGGGGGGFGGGGGGGGGCGGGGGGGGGGGGGGGGAGGGGGGCGGGGGGGGGEGGEDBGGGGGGGG=	AS:i:0	XN:i:0	XM:i:0	XO:i:0	XG:i:0	NM:i:0	MD:Z:151	YS:i:0	YT:Z:CP
HISEQ09:337:CA3UFANXX:7:1207:12687:39460	147	VIRSorter_Ga0164292_10000001-circular-cat_2	116752	42	151M	=	116626	-277	CGCATTGTTTGTAACCGCTGTATTCCCAACGACGGTTGCTTTTCTTTTTGTTGTATGACATTTCTGTCTCCTTTTTGTTGTTGTTGTTTTTCATGTTAATTACGCCCACCCTGCAATTTCTACGCTGAGTTTATCTTTCAAGAACTTAATG	GGGGGGGGGGEGGGGGGGGGGGGGDGD>AGC>BGGGGGEGGGGGGGGGGGGGGGGGFFGGGGGGGGGGGGGGGGEGGGGGGGGGGGGGGGGGGGGGGGGGGGGGGGGGGGGGGGGGGGFGGGGGGFGGGGGGGGGGGGGGGGGGGGCCCCC	AS:i:0	XN:i:0	XM:i:0	XO:i:0	XG:i:0	NM:i:0	MD:Z:151	YS:i:0	YT:Z:CP
HISEQ09:337:CA3UFANXX:7:1207:2547:39530	83	VIRSorter_Ga0164292_10000001-circular-cat_2	61519	42	151M	=	61416	-254	TCCTCTTAAATTATTTTCTAAATCTCCTTGAAAATAATGTCTTTCTCCAGTTGATTCGAATACATCTATAACTCTATCGCCCTTATGATGACCTTGTGCTCCGTATTCGTAGATGTGTTGACCAGCAAGCTGCTGACCGCTCAAGTCCTGG	EGGGGGDBD@GGEGGGBEC8/.<GGGEEGGGEFGG=GGFGGFG@F@GGGGGFGFGGGGGEEGGGGGGGGF0GGGGGGGGGGFGGFGGFDDFF>EFGGGGGGGEGGGFGGGGGGGGGGGGGGGGGGGGGGGGGEGGGGGGGGGGGFGBCBBC	AS:i:0	XN:i:0	XM:i:0	XO:i:0	XG:i:0	NM:i:0	MD:Z:151	YS:i:0	YT:Z:CP
HISEQ09:337:CA3UFANXX:7:1207:2547:39530	163	VIRSorter_Ga0164292_10000001-circular-cat_2	61416	42	151M	=	61519	254	CTATTTCCGCAGCTATGGCATCACCTTTATCTTTAACCTCCATAGCTGGAGTTTTGATTCCCCTACGAGCCATAAAATCAGAGACTGGTTCTACAGATTTAGTTCCTCTTAAATTATTTTCTAAATCTCCTTGAAAATAATGTCTTTCTCC	BBCCCEGGGGGGGGGGGGGGGGGFFGGGGCGGGGGGGGEGGEDCGGGDBGD1<CCFGFGD@1FG@GGGDGGGGGGGGGC>DFE0FCC0CFFFDGGGFC>@GGGGGGGGGGGGCFGGCEGD0C09FG=FGGE@0FGGEGGFGCGGGGGGGE@	AS:i:0	XN:i:0	XM:i:0	XO:i:0	XG:i:0	NM:i:0	MD:Z:151	YS:i:0	YT:Z:CP
HISEQ09:337:CA3UFANXX:7:1207:3135:39866	99	VIRSorter_Ga0164292_10000001-circular-cat_2	122953	42	151M	=	123055	253	GACAACAAGTGCCATGATTCTCCTGTACCAGTAGATGCTCATCACATCTCCTTTCAGTTTTGCCCACACGGTTATGCAGGACTTGGTGGTCGTCAGACTACCCATAAAAGAAAAACACCATACTGGATGTATAGTGTTTCTCTATTAGTGA	CCCCCGGGGGGGGGGGGGGGGGGGGGGGGGGGGGCEGGGGGGGGGGGGGGGGGGGGGGGGGGGGGGGGGGGGFGGGGGGGGGGGGFGGGGGGGGGGGGGGGGGGGGGGGGGGGGGGGGGGGGGGGGGGGGGGGGGGGGGGGGGGGGGGGGE	AS:i:0	XN:i:0	XM:i:0	XO:i:0	XG:i:0	NM:i:0	MD:Z:151	YS:i:0	YT:Z:CP
HISEQ09:337:CA3UFANXX:7:1207:3135:39866	147	VIRSorter_Ga0164292_10000001-circular-cat_2	123055	42	151M	=	122953	-253	CATAAAAGAAAAACACCATACTGGATGTATAGTGTTTCTCTATTAGTGATTGTTCTGTTGCCAGGCGTCACTACTGCCCCGTACTAATTACAGATCCTGCCTGGTATTCAAATACTCTTTAAGCTGTTTAAGCTTCAAGTGCATTTCTTCC	GGGGGGGGGGGBBGGGGCD@GGGGGGGGGGGGGGGGGGGGFGGGGGGGGGGGGGGGGGGGGGGGGGGGGGGGGGGGGGGGGGGGGGGGGGGGGGGGGGGGGGGGGGGGGGGGGFGGGGGGGGGGGGGFFGGGGGGGFFGGGGGGGGCCCCC	AS:i:0	XN:i:0	XM:i:0	XO:i:0	XG:i:0	NM:i:0	MD:Z:151	YS:i:0	YT:Z:CP
HISEQ09:337:CA3UFANXX:7:1207:8274:40204	99	VIRSorter_Ga0164292_10000001-circular-cat_2	49962	42	151M	=	50146	335	AGAAGTTAAAAGATGGCGGAACGATTAAGATTATTCAAACAGACATAGGTCGACTCATAAAGATGTGGACAGATGGACAGATAACCTTTAGAACTATGCGAGCCCCAATATTTACTCCAGCTACACGCTGTGATTCGAACATACTTCAGCA	BBBA@D;FGCCGGGGGGGGGGGGG@FF1FC@CGGGEGGGFGGFGGCGEGDGGDDCGGCGGGFDC@GFGGGGEGG0DBGEGEGGGGGB@FGGEF0FGGDEGGGGGEBGCEEGGGGGGD@GG=DBDGEGGGBCEG/C=.98.>DEEE./@BED	AS:i:0	XN:i:0	XM:i:0	XO:i:0	XG:i:0	NM:i:0	MD:Z:151	YS:i:0	YT:Z:CP
HISEQ09:337:CA3UFANXX:7:1207:8274:40204	147	VIRSorter_Ga0164292_10000001-circular-cat_2	50146	42	151M	=	49962	-335	TAAGGATTTTAACGCTATTGGCATGAAGGCTGAGGGTTTTGATGCAGGATACTGGCAGTATGATGTAGAAGACGACATTGTTCCTCAAGACACCAAAAAAGATTTTGGCAAGGACATACCAAACCTTGGCGTAATTGCTACTAAGTAGCTT	B=GEGGGB@8.8GEGGBBGBGGGGGGBEGGGFC<<GG>FEGCEGC00GGGDGGD>>GGGGGGFDGGGGGGGGEGGGGGG>GGGGGGGFGGGEG<B@GCGEGGGF@FFGGGGGGGGGGGBGGE==GG>GG=GE;>GGF@E1@>>ECGCB@AB	AS:i:0	XN:i:0	XM:i:0	XO:i:0	XG:i:0	NM:i:0	MD:Z:151	YS:i:0	YT:Z:CP
HISEQ09:337:CA3UFANXX:7:1207:20225:40565	83	VIRSorter_Ga0164292_10000001-circular-cat_2	81696	42	151M	=	81696	-151	GGGGTCGGTTGTTTTAATCCATATGGCAGGAATGCCAAGTTGAATTTGCTGAAAGAGCATGTGTACTCCGAATATCAAAATAATAATCTAAGGGCTTTATAAAAAATGATGGGGGGGACCACTCTATTAAGAGTTTAATAAACTATCAAGT	<GGDD@DGGGDC/@C////GGGGGFCCGGDDD00=DGG0F>FFF0DGD0GEGGGGGBGGF0>FDF9CB?0DGCGDGGGGGGGGGGGGGGGGGECGGGBGGGGGGGGGGGGGGGGGGGGGGGGGGEGGFDGGGGGGGGGGGGGGGGGCCCCC	AS:i:0	XN:i:0	XM:i:0	XO:i:0	XG:i:0	NM:i:0	MD:Z:151	YS:i:0	YT:Z:CP
HISEQ09:337:CA3UFANXX:7:1207:20225:40565	163	VIRSorter_Ga0164292_10000001-circular-cat_2	81696	42	151M	=	81696	-151	GGGGTCGGTTGTTTTAATCCATATGGCAGGAATGCCAAGTTGAATTTGCTGAAAGAGCATGTGTACTCCGAATATCAAAATAATAATCTAAGGGCTTTATAAAAAATGATGGGGGGGACCACTCTATTAAGAGTTTAATAAACTATCAAGT	BBCCAGGGGGGGGGGGGGGGGGGGGGGGGGGGGGGGGGGGGGGGGGGGGGGGGGGGGGGGGGGGGGGGGGEGGGGGGGGGGGGGGGGGGGGGGEGGGGGGGGGGGGFGGGGGGGGGGG:DEG/DDDEDGGGGG@B.66@BGGGGGGEGGE@	AS:i:0	XN:i:0	XM:i:0	XO:i:0	XG:i:0	NM:i:0	MD:Z:151	YS:i:0	YT:Z:CP
HISEQ09:337:CA3UFANXX:7:1207:14983:42396	83	VIRSorter_Ga0164292_10000001-circular-cat_2	109713	42	151M	=	109392	-472	CTTCTGGCCAAGTACATGTGCTTCAAGGCGAAGACCATAGACACGTTGGAACGTTTGAACAGAAGCGTCAACAAGGTTTAAGAAACCCTGATTGGTACGCGACTTTTCACGATCGGTTGTGCCAAGCTCGAAGCTGGTCATTGGAACACCT	GGGE@=GGGGGGGGGGGGGGGEGBGDGDGGGGGGGGGBGGDGGGGGGGGGFGGGGGGGGGGGGGGGGGGGGGGGGGGGGGGGGGGGEGGGGGGGGGGGGGGGGGGGGGGGGGGGGGGGGGGGGGGFGGGGGGGGGGGGFGGGGGGGCCCCC	AS:i:0	XN:i:0	XM:i:0	XO:i:0	XG:i:0	NM:i:0	MD:Z:151	YS:i:0	YT:Z:CP
HISEQ09:337:CA3UFANXX:7:1207:14983:42396	163	VIRSorter_Ga0164292_10000001-circular-cat_2	109392	42	151M	=	109713	472	CCCACAGTTGGTGGTTACCGAAGTTTAGAAGGGATCTTCTTCGGTTTCTGTTGCTCCAACGACAACTGAAGTCTGCTCAGCACGTGCCGAGTTACTCCAGAGATCGCATGAAACGATTTCGCCTTGTACTGCAAGTGAGAAACGACCACAA	BBBBBGGGGGGGGGGGGGGGGGGGGGGGGGGGGGGGGGGGGGGGCGGGGGGG:FGGGGGGGGGGGGGGGGGGGGGGGGGGGCFGGGGGGGGGGGGGFGGGGGFEGGGGGGGGFGBGGGGGGGGGGGEEDGGGGGGGGGGGGGBGGGGGGGE	AS:i:0	XN:i:0	XM:i:0	XO:i:0	XG:i:0	NM:i:0	MD:Z:151	YS:i:0	YT:Z:CP
HISEQ09:337:CA3UFANXX:7:1207:7504:42792	99	VIRSorter_Ga0164292_10000001-circular-cat_2	187814	42	151M	=	187969	306	AGAATGTCACATCTTAGAAAAGCACGAGAAGCAGAAGAGATTATGGCACAAATGGCTAGTGGAATTAGAGCTAACCAAATACCAGCTATGGTTAGAAGAGTCTCTGATTATTATAGTTCCCAAGTTGTGAGATTAAAAAATGGTAGAGTAG	AAA?BEFDGGGGGGGEGG@FGCGGGGGGGGGGFGGGGEFGEGGGGGGGGGGGGCFGGGGEFEGEGGGCGGGGEEEFDGFGGFCFGEGGGGGFGCGGGGGG>@FFFGGFCG>GGGGGD0CCFCBBD=8CFFGG=DGGGDG>6DGEG@GGDG#	AS:i:0	XN:i:0	XM:i:0	XO:i:0	XG:i:0	NM:i:0	MD:Z:151	YS:i:0	YT:Z:CP
HISEQ09:337:CA3UFANXX:7:1207:7504:42792	147	VIRSorter_Ga0164292_10000001-circular-cat_2	187969	42	151M	=	187814	-306	TGTTATGCCAACAGCTAGTAGATTCAGTCTTAGAACCTTTGACTCAAAATTGGTATTGGCAGAAGGCTTTGATGAATCAACGCAAACTGCAGTAGACCTAGCTCACTATGGCATATCTGGTGCTGATAAAGACTCTCTTAAAACTGTAGGG	EB0B600GGGF6FGGGEGGGC=F0CGC@>GGGGFEBGGGF8CFGCF@GGGGGGGGF0FGGG@GF1EGFFC@CEFGF@E>CGG@GGGGGEEGGGGGGGGGGGGBC1GGGGCGDGGF0GGF>GGGEGGGGGFF=GGCGGGGGGFEGGGBBABB	AS:i:0	XN:i:0	XM:i:0	XO:i:0	XG:i:0	NM:i:0	MD:Z:151	YS:i:0	YT:Z:CP
HISEQ09:337:CA3UFANXX:7:1207:14894:44540	99	VIRSorter_Ga0164292_10000001-circular-cat_2	37719	42	151M	=	37842	274	GGGCCAATGGGTTCTGGAATGGATAAACTTTTCATAGATAGAAAACATAATAGATCTAAAGTTGAGTATGATCACGAAAAGTTAGAAAAAGTATTAGGACCGTCGTTGGGAATCATGCTATACCAGGAAGATGTTCTTGGTGTGGCTAGAG	CCCCCGGFGGGGGGGGGGGGGGGGGGGGGGGGGGGGGGGGGGGGGGGGGGGGGGGGGGGGGGGGGGGGGGGGGGGGGGGGGEGFGGGGGGGGGGGGGGGGGGGGFGGGGGGGGGGGGCGGGGGGGGGGGGGGGGGGGGGGGGGGGGGGGGB	AS:i:0	XN:i:0	XM:i:0	XO:i:0	XG:i:0	NM:i:0	MD:Z:151	YS:i:0	YT:Z:CP
HISEQ09:337:CA3UFANXX:7:1207:14894:44540	147	VIRSorter_Ga0164292_10000001-circular-cat_2	37842	42	151M	=	37719	-274	CAGGAAGATGTTCTTGGTGTGGCTAGAGAATTAGCTGGTTTTAGCTCTGCAGAAGCAGATGATTTGCGTAAAGCTATTGGTAAAAAACAAATGGATAAGATCTCTTTGTTTAGAAAAAAATTTGTTCAAGGGTGCATGAGCACATCTTCTT	BGGGGGGGGGBGGGGGGGGEBGGGGGGGGGGEGGGGGGGGGGGGGGGGGGGGGGGGGGGGGGGGGGGGGGGGGGGGGGGGGGGGGGGGGGGGGGGGGGGEGGGGGGGGGGGGGGGGGGGGGGGGGGGGGGGGGGGGGGGGGGGGGGCCCCC	AS:i:0	XN:i:0	XM:i:0	XO:i:0	XG:i:0	NM:i:0	MD:Z:151	YS:i:0	YT:Z:CP
HISEQ09:337:CA3UFANXX:7:1207:9811:45211	83	VIRSorter_Ga0164292_10000001-circular-cat_2	147390	42	151M	=	147131	-410	GTTAAAGCTAGAGCTGATTTAGCAGAATATTTTCCTAAGGCATTAGAGCCAGTAGGTGCTGCACAGCCAGTTGTTGGGTATTATTTGATACCAACTGAGCAGGCAAGAATCTTAAGAGATAAGCATAATAAGCCAAAAGCATATTTGCAAA	0GGGCGGGGGGGGEFGGGCEGGGGGGGGGGGGC<0GGGGGGGGGGGGGGFGGGGGGGGGGGGEGGGEGGGGGGGGGGGGGGGGGGGGGGFCEGGGGGEGGGGGGGGFGGGGGGGGGGGGGGGGGGGGGGGGGGGGGGGGGGGGGGGCCCCC	AS:i:0	XN:i:0	XM:i:0	XO:i:0	XG:i:0	NM:i:0	MD:Z:151	YS:i:0	YT:Z:CP
HISEQ09:337:CA3UFANXX:7:1207:9811:45211	163	VIRSorter_Ga0164292_10000001-circular-cat_2	147131	42	151M	=	147390	410	AACTAACTTTGAACCTTCTCCATATAACTTTGATAGAATAATACAGGCAATAGATACTGACTCGTATGTCAAGCAGGCCATGGCTAAATACCAGGATCTGTTTTGGAAAGAGGGTTGGCAAATTGTTGGAGAAAATCCAGAAGCTGTAGCC	CBCCCGGGGGGGGGGFGGGGGGGGGGGGGGGGGGGGGGGGGGEGGGGGGGGGGGGGGGGGGGGGGGGGGGGGGGGEBGDGGGGEGGGGGGGGGGGGGGGGGGGGGF:BGGGGGGFFGGGGFGGFFGGGGGGGGGGFEGGGGGGEGGGGGGE	AS:i:0	XN:i:0	XM:i:0	XO:i:0	XG:i:0	NM:i:0	MD:Z:151	YS:i:0	YT:Z:CP
HISEQ09:337:CA3UFANXX:7:1207:7970:45446	99	VIRSorter_Ga0164292_10000001-circular-cat_2	22554	42	134M	=	22703	202	CTCAATGATATATAGGCTGTATACTGAAAAAGACTTTACTGTTTCAGAAGATACCGAAAAATATATGGCAGATCTCTATCAGGCTTCTGAGGATCTGTTCATACATACTTCCAAATCAGATGCTATACTAGATG	A=A:A11>BD1=FFDDC1F1;CFGGG11<EF/=:111>FF>F1<FFCFF@F111=CG/EADB>FG@1=0B<D111=:BFGGGGG11:><CF@D>FEG>00C0F:0;0>0C>0CF8>80<C@0808F800090=D	AS:i:0	XN:i:0	XM:i:0	XO:i:0	XG:i:0	NM:i:0	MD:Z:134	YS:i:0	YT:Z:CP
HISEQ09:337:CA3UFANXX:7:1207:7970:45446	147	VIRSorter_Ga0164292_10000001-circular-cat_2	22703	42	53M	=	22554	-202	TGTTGAATGAAGACGATGAAGATGAAGAAGAAGAAGGCCAGAATTAAATGTCT	>G>C:G>BF=0FF@GCGGF1D@E:1:=1GGGF>11=11111F1CB;1;00BB=	AS:i:0	XN:i:0	XM:i:0	XO:i:0	XG:i:0	NM:i:0	MD:Z:53	YS:i:0	YT:Z:CP
HISEQ09:337:CA3UFANXX:7:1207:15679:45499	99	VIRSorter_Ga0164292_10000001-circular-cat_2	73397	42	151M	=	73498	251	AGAAGTTTCAGGAGATTTAATGTCGCTGGCAACGACCTCTTGAAACTTGGACATCTCTTTGTCTGATATAGAATCTATAGTTCTATCATTCAGGTATATGAGCTCCATTTTTGTTGCCTTTCTTATATATAAATTGGTACACTTGTAAGAT	AA3<AF1E1EGGGGGGG1FGGG@1=FFB/FGGBEGC<BGGGDGGGDGE:1F>ED@:=C:FGDGGGGC@>GGF@1=@>1C<=FFF:C:<E>1100;:0:B0CFC@CCGGGGGGGGG080<8C0=FGGE@C=FEGGGGEGGGCCGGGG=F0<:	AS:i:0	XN:i:0	XM:i:0	XO:i:0	XG:i:0	NM:i:0	MD:Z:151	YS:i:-3	YT:Z:CP
HISEQ09:337:CA3UFANXX:7:1207:15679:45499	147	VIRSorter_Ga0164292_10000001-circular-cat_2	73498	42	150M	=	73397	-251	GCTCCATTTTTGTTTCCTTTCTTATATATAAATTGGTACACTTGTAAGATATCTTCCTTAAAGGAAGCTTGAGCAGATTCTCCAGATTTTAAAACATAATTTAGAGAATACAATGGGTAAATTGGCCAACTACCTAGCCAATTAAGTTTT	60GGCGBGGFB96006FF@D>D@GFFE00E;0B=0BC0C:>GF>0GGFF@0FGGEGGCFCGFFCGGGGFE1GCFFF@:BGDGDGDGFBB>>FE:11CCFGD>GGFC>DGFDGGGGGGGGGCBF1>CGGF1CDBGCF1EGGGGGGGGBBBA	AS:i:-3	XN:i:0	XM:i:1	XO:i:0	XG:i:0	NM:i:1	MD:Z:14G135	YS:i:0	YT:Z:CP
HISEQ09:337:CA3UFANXX:7:1207:13377:45881	99	VIRSorter_Ga0164292_10000001-circular-cat_2	38394	42	151M	=	38431	188	AATCCAGCAGTATTAAAGAAGGGAACACTTGAGCACCTTACTAAAGCTGGAGCTTTTGACGAGCTAATAGACAGCGTTCTTGACGATGACTTTGGAAGAAGAACTGAGCTATCTATTCTTGAAAAGGAAAAAGATGAACTTGGGTTATATA	BBBCBFFGGGGGGGGGGGGGGGGGGGGGGGGGGGGGGGGGGGGGGGGGGGGGGGDGGGGCGGGGGGGGGGGGGGGGGGGG1FGGGGGGGGGGGGGGGGGGGGGGGFGGGGGGGGGGGGGGGFGGGGFGGCGGGGGGBGEBDGGECDGGGB6	AS:i:0	XN:i:0	XM:i:0	XO:i:0	XG:i:0	NM:i:0	MD:Z:151	YS:i:-5	YT:Z:CP
HISEQ09:337:CA3UFANXX:7:1207:13377:45881	147	VIRSorter_Ga0164292_10000001-circular-cat_2	38431	42	151M	=	38394	-188	TTACTAAAGCTGGAGCTTTTGACGAGCTAATAGACAGCGTTCTTGACGATGACTTTGGAAGAAGAACTGAGCTATCTATTCTTGAAAAGGAAAAAGATGAACTTGGGTTATATATATCTAAGAATCCAGTAGATGGAATTTGGGATCTTCA	EGGBFF@EGGFCGGGGCGDGGGGGCGGGGGGGGGFGGGGFGGBGGGGGCGEDGGGGEGGGGGGFGGGGGGGFCGEGGC?EGGGGGGGGGGGGGGGGGGGGGEGBGGGGGGGGGGGGGGGGGGGGGGGCGGGGGCGGFCGGGGGGGGBCCBB	AS:i:-5	XN:i:0	XM:i:1	XO:i:0	XG:i:0	NM:i:1	MD:Z:150T0	YS:i:0	YT:Z:CP
HISEQ09:337:CA3UFANXX:7:1207:3390:46679	99	VIRSorter_Ga0164292_10000001-circular-cat_2	78481	42	151M	=	78577	247	AAAGAATGAACAACAAAAGGTTGGTCTAATTTATGTGTATTCAAAAGAACAACAGAGCCAGATCCTTGGCCAACTATTTTGATATAGTTGTTAGCAGTTAACTCTGCAATTATAGTGTTGTAATCACTAGGCAGAAATGAGTTAAAAGCTA	CCCCCGGGGGGGGGGGGGGGGGGGGEGGGGGGGGGGGGGGGGGGGGGGGGGGGGGGGGGGGGGGGGGGGGGGGGGGGGGGGGGGGGEGGGGGGGGGGGGGGGGGGGGGFGGGGGGGGGGGGGGGGGEGGGGGGGGGGGGGGGCGGGC=DGG	AS:i:0	XN:i:0	XM:i:0	XO:i:0	XG:i:0	NM:i:0	MD:Z:151	YS:i:0	YT:Z:CP
HISEQ09:337:CA3UFANXX:7:1207:3390:46679	147	VIRSorter_Ga0164292_10000001-circular-cat_2	78577	42	151M	=	78481	-247	GTTAACTCTGCAATTATAGTGTTGTAATCACTAGGCAGAAATGAGTTAAAAGCTAATGTTTTAAATAATTTCTTTGATCCAATGAAAGCATAAGAGATATGCTGAGTGTTAAAAAGATCATTAGCAAAAGCGCGTGCAATAACTGTTTGAC	=GGGGGCGGEGGGCGGGGGGGEGGGGGGGGGGGGGGGGGGGGGGGGGGGGGGGGGGGGGGGGGGGGGGGGGGGGGGGGGGGGGGGGGGGFGGGGGGGGGGGGGGGGGGGGGGGGGGGGGGGGGGGGFFGGGGGGGGGGGGGGGGGGBCBBB	AS:i:0	XN:i:0	XM:i:0	XO:i:0	XG:i:0	NM:i:0	MD:Z:151	YS:i:0	YT:Z:CP
HISEQ09:337:CA3UFANXX:7:1207:10492:46899	83	VIRSorter_Ga0164292_10000001-circular-cat_2	126200	42	151M	=	126127	-224	CCAATTCATAACAAAAGATATTATCATTGACACGTACGTACCAATGGTTACCATTTGTATAAACTAGGTTACCATCTTGGATATGCTTCTTCATCATGTTGAATGCAGTATAATACTGTATCTCAGATGTGCCGATATATCCATGGCATGC	GCGGGGGGGGGEGGGGFGGGGGGGGGGGGGGGGGGGFGGGGFDFE0GGGGGGGGGGGGGGGGGGGGGGGGGGGGGGGGGGGGGGGGGGGGGGGGGGGGGGGGGGGGGGGGGGGGGGGGGGGGGGGGGGGGGGGGGGGGGGGGGGGGCCCCC	AS:i:0	XN:i:0	XM:i:0	XO:i:0	XG:i:0	NM:i:0	MD:Z:151	YS:i:0	YT:Z:CP
HISEQ09:337:CA3UFANXX:7:1207:10492:46899	163	VIRSorter_Ga0164292_10000001-circular-cat_2	126127	42	151M	=	126200	224	GTAGTACTCTGGATGTAGCGCCATGATGACAGGGCATCGTAGCTACGTATTACAGCCACGTCGCCTCCAACACCCAATTCATAACAAAAGATATTATCATTGACACGTACGTACCAATGGTTACCATTTGTATAAACTAGGTTACCATCTT	BBCBBGGGGGGGGGGGGGGGGGGGGGGGGGGGGGGGGGGGGGGGGGGGGGGGGGGGGGGGGGFGGGGGGGGGGGGGGGGGGGGGGGGGGGGGGGGGGGGGGGGGGGGGGGGGGGGGGGGGGGGGGGGGGGGGGGGGGGGGGGGGGGGGGGG	AS:i:0	XN:i:0	XM:i:0	XO:i:0	XG:i:0	NM:i:0	MD:Z:151	YS:i:0	YT:Z:CP
HISEQ09:337:CA3UFANXX:7:1207:13003:47638	83	VIRSorter_Ga0164292_10000001-circular-cat_2	30565	42	151M	=	30394	-322	AAAACAAAGATGTCAATCTTAGACCTTGGAAAAACACTGACTGTAGCACGAGCATTTGATAGAAATAAAGAGGGCGGACTTGAAGAAAAAATGGGAAGAACACCAAGACGATGATGAGTTTCTTAAAGATCTATTGTTTGAAAGTAATTTA	GGGGGGGGDGGGGGGGGGGGGGGGGGFC@FCGGGGGGGGGEGGGGDBGGGGGGGGEGGGGGGGGGEGGGGGGGGFGGGGGGGGGGGGGGGGGGGGGGGGGGGGGGGGGFGGGGGGGGGGGGGGGGGGGGGGGGGGGGGGGGGGGGGCCBCC	AS:i:0	XN:i:0	XM:i:0	XO:i:0	XG:i:0	NM:i:0	MD:Z:151	YS:i:0	YT:Z:CP
HISEQ09:337:CA3UFANXX:7:1207:13003:47638	163	VIRSorter_Ga0164292_10000001-circular-cat_2	30394	42	151M	=	30565	322	ATTGGAAAGTTTTTTTCCAAAGACTCTGCATTTATACAGGTACCATACAATGACTTTTATGATAAGATAGACTCGATTCTAGCTCAGGTATCTGAGTTCGATGGAGAATATCAGATGTGCATTCTTGATTGTCCAATGTTTGCTTCCGCTA	BBCBCGGGGGGGGGGGGGGGGGGGGGGGGGGGGGGGGGGGGGGGGGGGGGGGGGGGGGGGGGGGGGGGGGGGGGGGGGGGGGGGGGGGGGGGGGGGGGGGGGGGGGGGGGGGGGGGGGGGGGGGGG@FGGGG=FGGGFGGGBGGGGGGGG#	AS:i:0	XN:i:0	XM:i:0	XO:i:0	XG:i:0	NM:i:0	MD:Z:151	YS:i:0	YT:Z:CP
HISEQ09:337:CA3UFANXX:7:1207:8402:48503	83	VIRSorter_Ga0164292_10000001-circular-cat_2	101078	42	151M	=	100996	-233	AAAAAATAATTTACACAATTAGAATATTTGATACTTGTATGTGTGAGTGCCAGCTGTTATATTTTCGAAGCCAGGCTGGCGCTGGTTCTTTTCAGGTATATAACTAAACCTGTTCTTAGTTAGCTTTGGAGCATTGCTAAGAAACTTTACG	GGGGGGGGGGGGGGGGGGGGGGFGGGGGGGGGGGGGGGGGGGGGGGGGGGGGGGGGGGGGGGGGGGGGGGGGGGGGGGGGGGGGGGGGGGGGGGGGGGGGGGGGGGGGGGGGGGGGGGGGGGGGGGGGGGGGGGGGGGGGGGGGGGCCCCC	AS:i:0	XN:i:0	XM:i:0	XO:i:0	XG:i:0	NM:i:0	MD:Z:151	YS:i:0	YT:Z:CP
HISEQ09:337:CA3UFANXX:7:1207:8402:48503	163	VIRSorter_Ga0164292_10000001-circular-cat_2	100996	42	151M	=	101078	233	TGGTCGGTATGTATTAAAGTTCATAATCCCTCCTTAGGATTAGTCATTGGTCCCTTCTTTTTGTATAAACTATTCCCTTATTAAAAAATAATTTACACAATTAGAATATTTGATACTTGTATGTGTGAGTGCCAGCTGTTATATTTTCGAA	CCCBCGGGGGGGGGGGGGGGGGGGGGGGGGGGGGGGGGFGGGGGGGGGGGGGGGGGGGGGGGGGGGGGGGGGGGGGGGGGGGGGGGGGGGGGGGGGGGGGGGGGGGGGGGGEGCGGGGGGEGGGFGGGEGGGGGEGGGGGGGFCGEGCAGE	AS:i:0	XN:i:0	XM:i:0	XO:i:0	XG:i:0	NM:i:0	MD:Z:151	YS:i:0	YT:Z:CP
HISEQ09:337:CA3UFANXX:7:1207:5121:49598	99	VIRSorter_Ga0164292_10000001-circular-cat_2	44624	42	151M	=	44806	333	AAAGAAGCTGCTGCAGATGGCTTTGCCTTGGTTTCTAGAGAAACTGGTGAGCGATATACACTAATTAAAGATTCTCAGCAGGGTAAATAATATTGTCCAATACTTGCTTTTTGCAAAAAAAAGGTGTATTATAAAGGTTGAATTAATTCAA	B?BBBFGGGGGGGGGGGGGGGGGGGGGGGGGGGGGGGGGGGFGGGGGGGGGGGGGGGGGGGGGGGFGGGGGGGGGGGGGGGGGGGGGFGGGGGEGGGGGGGGGGGGGCDGGGGGGGGGGGGGGGGGGGEGGG=@/666DGGGBGGGGGGGE	AS:i:0	XN:i:0	XM:i:0	XO:i:0	XG:i:0	NM:i:0	MD:Z:151	YS:i:0	YT:Z:CP
HISEQ09:337:CA3UFANXX:7:1207:5121:49598	147	VIRSorter_Ga0164292_10000001-circular-cat_2	44806	42	151M	=	44624	-333	TTAGCTAACAAATTAAGCTCTCTTCTTCTTTCTTTTAAGAAAAAGAGTCCTAAATCTGCTCAAGATAAAGTCATCAATTCTATTATTGATAGAGCCACAAAAGACATTGCAGATGTCGCAGAAGTAGCGGATGAAGCTGTTTCCAAGGTCG	B@GEBEE.BEGGGGCEGGGGGGGGGG@G=DBF>F0>GGGGGGGGGGGGGGGGGCFGGCF0GGGGGEGGGGEGGGGGGGGGGGF1EDDGGGGEGFGGGGGGFFFDGGECGGGGGGGGGGGGGGGGGGGGGGGGGGGGGGGGGFGGGGCCBBA	AS:i:0	XN:i:0	XM:i:0	XO:i:0	XG:i:0	NM:i:0	MD:Z:151	YS:i:0	YT:Z:CP
HISEQ09:337:CA3UFANXX:7:1207:6729:49704	83	VIRSorter_Ga0164292_10000001-circular-cat_2	42874	42	151M	=	42779	-246	AAGTAGCAACATCTAGAGAAGACAAAGGATTTTTGTCCGATAAAGATTTTAGTACATTTTAGGAGACACTATGTATATAGGGCATTATAAGTCTGTTAATTCTAGTCAAGAATTTTATTCTTTAGCTAGAGAAAATTTAGACTTTCCAACT	GGGGGGGGGGGFGGGGGGGGGGGGGGGGGGGGGGGFGGGGGGGGGGGGGGGGGGGGGGGGGGGGGGGGGGGGGGGGGGGGGGGGGGGGGGGGGGGGGGGGGGGGGGGGGGGGGGGGGGGGGGGGGGGGGGGGGFGGGGGGGGGGGGCCCCC	AS:i:0	XN:i:0	XM:i:0	XO:i:0	XG:i:0	NM:i:0	MD:Z:151	YS:i:0	YT:Z:CP
HISEQ09:337:CA3UFANXX:7:1207:6729:49704	163	VIRSorter_Ga0164292_10000001-circular-cat_2	42779	42	151M	=	42874	246	TGAGTCAGTTGTTCAATTAGCAGAATCGATGGAAGCTGCTGCAAGAATATCTTCCGAGTCTTCAAGAAAATTAATAGACAAAGTGCAGAACATGCAAGTAGCAACATCTAGAGAAGACAAAGGATTTTTGTCCGATAAAGATTTTAGTACA	BCCCBGGGEGGGGGGGGCGGGGGGGGGGGGGGGGGGGGGGGGGGGGGGGGGGGGGGGGGGGGGGGGGGGGGGGGGGGGGGGGGGGGGGGGGGGGGGGGGGGGGGGGGGGGGGGGGGGGGGGGGGGGGGGGGGGGGGGDGGGGGGGGGEGGB	AS:i:0	XN:i:0	XM:i:0	XO:i:0	XG:i:0	NM:i:0	MD:Z:151	YS:i:0	YT:Z:CP
HISEQ09:337:CA3UFANXX:7:1207:7412:50680	83	VIRSorter_Ga0164292_10000001-circular-cat_2	199491	42	151M	=	199383	-259	TACTACAACACCAGCTGCTACCACTACAACTGCTCCAGCATCGGCAGCAGACTTTAGAAAATTTGAAGAAGATTCAAAAAACCCTAATTTTGATTTTAATACACAGGTAACTGAAGATGATGTAGAAGCATATTTAGCTAAGATAAAAACT	#GEGGGB<EGF@EEFGGGGGEGGCGEECDGGGEFEGG<E8E<0B:0GGGGGFGGGEGGGGGCGG@EGGGG:@FBDCGGGGGGGGGGFF1EGGGEGGGGGGGGGGGFGFGGGGGGGGGGGGGGGGGGGGGGGGGGGGGGGGGGGGGCBBBBB	AS:i:0	XN:i:0	XM:i:0	XO:i:0	XG:i:0	NM:i:0	MD:Z:151	YS:i:0	YT:Z:CP
HISEQ09:337:CA3UFANXX:7:1207:7412:50680	163	VIRSorter_Ga0164292_10000001-circular-cat_2	199383	42	151M	=	199491	259	AGTTGAAGGCATTAAATCAACCGTAAGGCAGTATGTAAAGATGTATCTATATAGTCAAGCAAGCGTAAACGCAGCGCAAACTTCGACTACAACACCAGCTGCTACTTCTACTACAACACCAGCTGCTACCACTACAACTGCTCCAGCATCG	BCBCCGGGGGGGGGGGGGGGGGGGGGGGGGGGGGCGGCFF:FFGGGGGGGGGGGGGGGGGGGGGGGGGGGGGGGGGDGGGGGGGGGGDGGGGGGGGGGGGGGGGGGGGGGGGGGGEGGGGGGGGGGGGGGGDEGGGGGGB@.GGBGGGGGB	AS:i:0	XN:i:0	XM:i:0	XO:i:0	XG:i:0	NM:i:0	MD:Z:151	YS:i:0	YT:Z:CP
HISEQ09:337:CA3UFANXX:7:1207:17487:50990	83	VIRSorter_Ga0164292_10000001-circular-cat_2	132031	42	151M	=	131945	-237	ACAACGACAACGTTATCTCTGGATTAATAGCAGAAGGCATAGACTCTATAAAGGGGGCTAGAGGTCTAGCACAAATAAGAAGAGATAAAATAGAATCTCAATTAGCAGAATCAATAATGGACAATCCATCTCCTAGAGGTTCCATATTCCA	GGGGGGGGGGGGF@FF0GGGGGGGGGGGGGGGGGGDGGGGGGGGGGGGGGGGGBGGGCGGGGGGGFGGGGGGGGGGGGGGGGGGGGGGGGGGGGGGGGGGGGGGGGGGGGGGGGGGGGGGGGGGGGGGGGGGGGGGGGGGGGGGGGCCCCC	AS:i:0	XN:i:0	XM:i:0	XO:i:0	XG:i:0	NM:i:0	MD:Z:151	YS:i:0	YT:Z:CP
HISEQ09:337:CA3UFANXX:7:1207:17487:50990	163	VIRSorter_Ga0164292_10000001-circular-cat_2	131945	42	151M	=	132031	237	ATCCGATGAAGACTGCTCAAAAATAGCCCAGCTAGAAATGTCAGTAATAGCTGACAAACTTTCTAAAAAAGGTTTTTCAATGCAGTACAACGACAACGTTATCTCTGGATTAATAGCAGAAGGCATAGACTCTATAAAGGGGGCTAGAGGT	BBBBCGDGGGGGGGGGGGGGGGGEGGGGGGGGGGGGGGGGGGGGGGGGGGGGGGGGGGGGFGGGGGGGGGGGGGGGGGGGGGGGGGGGGGGGGGFGGGGGGGGGGGGGGGGGGGGGGGGGGGGGGGGGGGGGGGGGEGGGBGGGGGGGGG@	AS:i:0	XN:i:0	XM:i:0	XO:i:0	XG:i:0	NM:i:0	MD:Z:151	YS:i:0	YT:Z:CP
HISEQ09:337:CA3UFANXX:7:1207:4069:51911	99	VIRSorter_Ga0164292_10000001-circular-cat_2	1071	42	151M	=	1253	333	ACACATCTGGATCTACAGTTAATTACTTCTTTACACAGACCAGAATACCTTTTGCATCTACGCCAAGTTCAATCGTGATTAGATCCAAAGATGGTGATGTGTATCCTTTTGAATACCCTGTATGGGAAGAGTTTAATGCAAATTCAATAGA	BCCBCGGGGGGGGGGGFGGGGGGGGGGGGGGGGGGGEGGGGGGFGGGGGGGGGEGGGGGGGG@GGGGFEGGGGGGGEGGGGGGGGD@GGGGGGGGGGGGGGGGGFGGGGGGGGGGD>GGGGGEGEEFFGGGGGGFEGCDFGGGGD0CFFF@	AS:i:0	XN:i:0	XM:i:0	XO:i:0	XG:i:0	NM:i:0	MD:Z:151	YS:i:0	YT:Z:CP
HISEQ09:337:CA3UFANXX:7:1207:4069:51911	147	VIRSorter_Ga0164292_10000001-circular-cat_2	1253	42	151M	=	1071	-333	GTAGTTCACGCGTCTCCAAATATCAATCAAGACTTACTGCAGACTAGGAATTCAAATGTAATAGATTACTACACTATTCAAAGATCAGATTTTGGCCTAGGAGATTACGCCTCATCTCCAAATCTTTATTTTACTTCAGTGGAAGCCATCA	BGGGGGGGFGGGG@0=GGGGG@CEGGGGGGGGGGGGGFEEFFDGGFD>GGCGGGGGDEGGGGGGDGGGGGGG@CGGGGGGGGGGGGGGGGGGGGFGGGGGGGGGGDGBGEGGGGFGEGGGGGGGGGGGGGGGGGGGGGGGGGGGGGBBAB=	AS:i:0	XN:i:0	XM:i:0	XO:i:0	XG:i:0	NM:i:0	MD:Z:151	YS:i:0	YT:Z:CP
HISEQ09:337:CA3UFANXX:7:1207:12549:51950	99	VIRSorter_Ga0164292_10000001-circular-cat_2	76140	42	151M	=	76201	212	AGTACTTATTTGATCTCTGTAATCGTTGTATGCTGAAACAACTTTATAAGTTGGAGGGCGTTCAAACAATATAATTCCAGGAGACAAATGTCTTACACCGGGAAATAAAAGAGATTCATCTTCATCAACAGAACGTGAAGCAGTAGCTAAA	AA?A?EFFG1BD1F@>D1CFDCEGGG>BDGGGGGD1=1FFGDECGCG1EGGC11=B//CC9C/BF@F@@DGGGGGG1:FD10F0<@FGG@CFG0;CG0;:/E<8FFF>00808<0;0FG0F@@FGGG@GDGGGGGEGGG=@DD/DG=GG##	AS:i:0	XN:i:0	XM:i:0	XO:i:0	XG:i:0	NM:i:0	MD:Z:151	YS:i:0	YT:Z:CP
HISEQ09:337:CA3UFANXX:7:1207:12549:51950	147	VIRSorter_Ga0164292_10000001-circular-cat_2	76201	42	151M	=	76140	-212	TCAAACAATATAATTCCAGGAGACAAATGTCTTACACCGGGAAATAAAAGAGATTCATCTTCATCAACAGAACGTGAAGCAGTAGCTAAATTAAGTTGTTCTATTGCATTTTCAGCAAAAGATATATTTTGAAATTCAGTATCAATAATAG	=FB09F0@F0:0C:0>F:0=0088>GF80<<00FE9/9:00FFD@DF0:00GGFF0;;=0FD@CF@E:0=1::F>FC1B<11:<1<F@@DF1C10C<:E1:1GEF11@E1CCBF1EGGGDGFGGF>1>F>DDEGGF1GEFCGGFCEBBA3<	AS:i:0	XN:i:0	XM:i:0	XO:i:0	XG:i:0	NM:i:0	MD:Z:151	YS:i:0	YT:Z:CP
HISEQ09:337:CA3UFANXX:7:1207:8871:52153	99	VIRSorter_Ga0164292_10000001-circular-cat_2	157136	42	151M	=	157284	299	AAAATGACGTACCCAACATAGTTGGAGATAAGCCCGCCGCTGCCGATCCTAAGATCACAGCAGCGGGCTTTGACGTCCGGAACTGTATCTAATACTAATTTAAATGATCCTTCTGGTGGCAACTTAACTAGATTAGATGAGATTATATCTT	CCCCCGGGGGGGGGGGGGGGGGGGGGGGGGGGGGGGGGGGGGGGGGGGGGGGEGGGGGGGGGGGGGGGGGGGGGGGGGGGGGGGGGCGGGGGGGGGGGGGGGGGGGGGGGGGGGGGGGGGEGGGGGGGGGGGGGG@DEGGBGGBGGGGGGG	AS:i:0	XN:i:0	XM:i:0	XO:i:0	XG:i:0	NM:i:0	MD:Z:151	YS:i:0	YT:Z:CP
HISEQ09:337:CA3UFANXX:7:1207:8871:52153	147	VIRSorter_Ga0164292_10000001-circular-cat_2	157284	42	151M	=	157136	-299	CTTCATCTCCTACAGCTAACACTGTCTATCCTAGAAAAGAAGACGTAGCTTACACTAAGTATTCTCCTTATTTCCCGCCTTACTTTCCTCCATACTTTCCTCCATACTTCCCTCCATACTTTCCTCCTTTCTTTCCACCTTTCTTCCCACC	=GGGGGGGGGGGGGGGGGGGGGGGGGGGGGGGGGGGGGGGGEGGGGGGGGGGGGGGGGGGGGGGGGGGGGGGGGGGGGGGGGGGGGGGGGGGGGGGGGGGGGGGGGGGGGGGFGFGGGGGGGGGGGGGGGGGGGGGGGGGGGGGGGBBBBB	AS:i:0	XN:i:0	XM:i:0	XO:i:0	XG:i:0	NM:i:0	MD:Z:151	YS:i:0	YT:Z:CP
HISEQ09:337:CA3UFANXX:7:1207:18413:52414	99	VIRSorter_Ga0164292_10000001-circular-cat_2	3071	42	151M	=	3169	249	CCAATTTCTAGATATACCCAATATGAAATGGGCTTATTAGGCGCTACACCCTATGTTGTTGAGTACTCTGATCTACATCCAGATTATGAAGAGGAATAGTTTGTGAAAGCTTTTAAAAATGTTACGAACCAAGGCAATGAGCCTGCAGTAA	AB=B@FGCG>GGGGG>DFDGBGGGG1F1@GGGGGGGGGGGGGGGGGGGGCFEB>B=CDFGGGGGGGGGGDGGGGCFFGEFGGGCD>GC@BFGGG0:FGDDB@@GG0CFFGGGGGGGGGFFGGGGGGGFGAF0@FGGD06/D/.EGGGG@EG	AS:i:0	XN:i:0	XM:i:0	XO:i:0	XG:i:0	NM:i:0	MD:Z:151	YS:i:0	YT:Z:CP
HISEQ09:337:CA3UFANXX:7:1207:18413:52414	147	VIRSorter_Ga0164292_10000001-circular-cat_2	3169	42	151M	=	3071	-249	GTTTGTGAAAGCTTTTAAAAATGTTACGAACCAAGGCAATGAGCCTGCAGTAAAAAAGGCTGTATACCTTCCAGAAGATTCAATTAACTTAGGTTGGTTTAATTCAGGACAAATTACTCCAGAAATGCACTTATCGGTTTCTGACCTTTCG	#@B.BB=E=B86.B@GB=EGGGGGGG><0;C0CFGEGCFCGF<EEFEFF0GGGGGDF@GCDF1=FGGDGGGGCGGDFCGCGGGCG@CFE:1BGGGFGG>GGF:D11F1FGGC>GGGGGGGGGGCCGGGGDBGGGGFBGBCGGGGGGB?AAB	AS:i:0	XN:i:0	XM:i:0	XO:i:0	XG:i:0	NM:i:0	MD:Z:151	YS:i:0	YT:Z:CP
HISEQ09:337:CA3UFANXX:7:1207:1225:52594	99	VIRSorter_Ga0164292_10000001-circular-cat_2	24507	42	151M	=	24608	252	GGATCGAATTATGATAACTGTATAGCAATTCACGCAGAGCAAAATGCTCTTCTTCATTGCGATTACAGTTCAAGTCCAAAAAAGATGTTTGTCAATGGACCCCCATGCTTCACATGTGCTAAAATGATAGCCAACAGTACAGTAAAAGAAG	BAB=B?CGGGCC1>FGFGGFFFGCFGGGGGGGGGGGGGGCGGG>GFGG@GGCBFG>F=CGGDF>GGGGDECFG1E@:FD>GGGGGB>FD@DF0E>GGEDG0FGDGGB0CFBFGDDC=FDFC0D;FCCGG00<8;CDB@DBBGGGGB/BE<6	AS:i:0	XN:i:0	XM:i:0	XO:i:0	XG:i:0	NM:i:0	MD:Z:151	YS:i:-9	YT:Z:CP
HISEQ09:337:CA3UFANXX:7:1207:1225:52594	147	VIRSorter_Ga0164292_10000001-circular-cat_2	24608	42	151M	=	24507	-252	CCCATGCTTCACATGGGCTAAAATTATAGCAAACAGTACAGTAAAAGAAGTATACTATCTAGTAAACTCTGAGTATAAAGATTGGGATAACGTTTATAATTTTCTGCAGAAGTGTGGAGTATCTTTAAATGGAATAGAAAAATGGCAGCTG	:000:0=BB0D0:0<000C0DC9008<0?<00==:0DF?00EDGFFC0:C@GCCGGGGFC:01E=11F1F1DF<E1:1CF@GGCEGG@BFFFGGGGGGDGGGDF1DEDGGGGGGGGGFGGCBGGGGGGG>GGGGGGGEGGGGGGGEBBBBB	AS:i:-9	XN:i:0	XM:i:3	XO:i:0	XG:i:0	NM:i:3	MD:Z:15T8G5C120	YS:i:0	YT:Z:CP
HISEQ09:337:CA3UFANXX:7:1207:7680:52540	99	VIRSorter_Ga0164292_10000001-circular-cat_2	112369	42	141M	=	112463	224	CTCTTCGATCTTTTCGCCATCGTTGTTGATGTACGAGTTGAGCTTTGGTTCTGTGATGATGATGTCGTCACAGGACAAGGCCAACTTAGATCCGTTCCGCTTAGCCAAGTTGAACGCCTTGGTGACCGCTTCGAGTTGATT	B=BB?FF01CGEGGEG//;EFEEFGG01ECF1BG@BFGG1:B1DBFDGGE1@DGG111>1=@FGGGBGEFCFG0C@1EFB>0=0E:FGFECF0E:;80E/E.F0F08@0D@F00F@BD0>F0<68D6CG:.6.CEDGGGGB	AS:i:0	XN:i:0	XM:i:0	XO:i:0	XG:i:0	NM:i:0	MD:Z:141	YS:i:-6	YT:Z:CP
HISEQ09:337:CA3UFANXX:7:1207:7680:52540	147	VIRSorter_Ga0164292_10000001-circular-cat_2	112463	42	130M	=	112369	-224	TTCCGCTTAGCCAAGTTGAACGCCTTGGTGACCGCTTCGAGTTGATTTTCGAAGATTGTCATCGTGAGCTTGTTCACGTGGGACGCGTTCTTCTCGTCGAGGATGTTCTTTTACAAGCCGACCAAGACGG	:GGAGGDC68///6/6EG><GGGEC/D@.C.>C8880BGGF@8F88.GBFB@@DCC0GFB@GB>0=0000GF00<>/1=/</</<BDF:1/BC////9@@GFBD@::FC=:1</90C=;>GFGF>A<@AA	AS:i:-6	XN:i:0	XM:i:2	XO:i:0	XG:i:0	NM:i:2	MD:Z:79T31G18	YS:i:0	YT:Z:CP
HISEQ09:337:CA3UFANXX:7:1207:7666:52611	99	VIRSorter_Ga0164292_10000001-circular-cat_2	125597	42	151M	=	125713	267	GTCCAAGCCCAGCTCACTGCAGGAGTCACCAAGAGAACAACCACAAGGATTGCAAACCTGTGCTCCCGGAGGAACGCTTTGATTTTGTTCATTTCACCTCCTTTCACAAAGATGAACGAGCGCATGCCGGAGTGGCACACGACTTAGCAAC	CCCCCGGGGGGGGGGGGGGGGGGGGGGGGGGGGGGGGGGGGGGGGGGGGGGGGGGGGGGGGGGGGGGGGGGGGGGGGGGGGGGGGGGGGGGGGGGGGGGGGGGGGGGGGGGGGGGGGGGGGDGGGGGGGGGGBGEGGGGGGGGGGEGGGGG	AS:i:0	XN:i:0	XM:i:0	XO:i:0	XG:i:0	NM:i:0	MD:Z:151	YS:i:-5	YT:Z:CP
HISEQ09:337:CA3UFANXX:7:1207:7666:52611	147	VIRSorter_Ga0164292_10000001-circular-cat_2	125713	42	151M	=	125597	-267	CGAGCGCATGCCGGAGTGGCACACGACTTAGCAACCTCTCGGCTACTCATAAAAGAAAAACACCACACTGGCTGTGTGGTGCCTCTTTATCAGTGATTGTGATTAACAGAGCCTCACTACTGCTCCGGCTTAATACATGCAACTAACCGTT	@GDGGGEGDGGGGGGGGGBBCBCDGGGEDGGGGGGGGGGGGGGGGGGCGGGGGGGGGGGFGGF>EF=FBGFGGGGGGGGGGGGGGGGGGGGFGGGGGGGGGGGEGGGGGGGFGGGGGGGGGGGGGGGGGGGGGGFEGGGGGGGGGGCCCCC	AS:i:-5	XN:i:0	XM:i:1	XO:i:0	XG:i:0	NM:i:1	MD:Z:112G38	YS:i:0	YT:Z:CP
HISEQ09:337:CA3UFANXX:7:1207:20578:52851	83	VIRSorter_Ga0164292_10000001-circular-cat_2	142779	42	151M	=	142730	-200	GTCCAAATTAATAGAACCAATAATGACAGATATTAACACCACCTCTTTTGCAAAGAATGCTCCAATTCTAACTGGAGAAATGGTTATTGCAAGTAATGCAGTAGTTGGCAACTTAGGCTCAGTAACTACTGACCTTGTAGAAAAAAGAATA	00@:0@C9:80000EF00FC=D0>GGFC>F@GGDGGFC=E0GGGF>FF@D>GGGGGGGGGGGGGGFGGGGGGGGGGGGGGGGGEGGGGGGGGGGGGGGGGEEGGGGGGFGGGGCGGGGGGGGGGGGGGGGGGGGGGGGGGGGGGGGCBCBB	AS:i:0	XN:i:0	XM:i:0	XO:i:0	XG:i:0	NM:i:0	MD:Z:151	YS:i:-8	YT:Z:CP
HISEQ09:337:CA3UFANXX:7:1207:20578:52851	163	VIRSorter_Ga0164292_10000001-circular-cat_2	142730	42	151M	=	142779	200	TAGGAGATACGTTCTATAATAACTATCTAGTGCCTGCAATGACTTTTAAGTCCAAATTAATAGAACCAATAATGACAGATATTAACACCACCTCTTTTGCAAAGAATGCTCCAATTCTAACTGGAGAAATGGTTATTGCAAGTAATGAAGT	BCCCCGGGGGGGGGGGGGGGGGGGGGGGGGGGGGGGGGGGGGGGGGGGGGDFBEFGGGGGGGGGGGGGGGGGGGGGGGEGGGGGEDGGBDGGGEGGFG>CEFGGGGGGG>GGGGGGCFF>EFGEGGGGGG>G8DGG@@CGGGGGGGG0F=0	AS:i:-8	XN:i:0	XM:i:2	XO:i:0	XG:i:0	NM:i:2	MD:Z:9T137C3	YS:i:0	YT:Z:CP
HISEQ09:337:CA3UFANXX:7:1207:8172:53927	83	VIRSorter_Ga0164292_10000001-circular-cat_2	104969	42	151M	=	104873	-247	TCTTTTGTTTGGTAACCGAGTACAGCTATTCTGTTAGCTACAACAATTTGTTCTAGCACAGTCGCTTTGGAAGGGTGAGAAGCAAATTCTTTGCCTCCGTAACCCTCCCAGGTAGATCTGGCTATGCCAAGTCCACCTCCCCAGTTACCAC	EDEGGGGGGGGGGC:B<GEGGGBGGGGGGGGGGGEGGGGGGGGGDFGGGGGGGGGGGGDGGGGGGGGGGGEGGGGGGGGGGGGGDGGGGGFGGGGGGGGGGGGGGFGGGGGGGGGGGGGGGGGGGGGGGGGGGGFEECGGGGGGGFBCBBB	AS:i:0	XN:i:0	XM:i:0	XO:i:0	XG:i:0	NM:i:0	MD:Z:151	YS:i:0	YT:Z:CP
HISEQ09:337:CA3UFANXX:7:1207:8172:53927	163	VIRSorter_Ga0164292_10000001-circular-cat_2	104873	42	151M	=	104969	247	AGATAGGCGTTGTTTTTAATACAACCCCATCCATTGAATCCTACTGCTGGACGATAGAAAGGCTTATTAGCCAATTTATCTTCTAGAGTTAGGAATTCTTTTGTTTGGTAACCGAGTACAGCTATTCTGTTAGCTACAACAATTTGTTCTA	BBBCCGGGGGGGDGGGGGGGGGGGGGGGGGGGGGGGGFGGGGEGFDGGGGGGGGGGGGGGGGGGG>>FGGGGGCGGGGGGGGGGGGDBGFGGEDGGGGGGGG>FGGGGGGGGGGGACFCEGFCFGFGGEFGGBEGGGBGGGG=BGGGGGG@	AS:i:0	XN:i:0	XM:i:0	XO:i:0	XG:i:0	NM:i:0	MD:Z:151	YS:i:0	YT:Z:CP
HISEQ09:337:CA3UFANXX:7:1207:13985:53935	99	VIRSorter_Ga0164292_10000001-circular-cat_2	201196	42	151M	=	201358	313	GCTGTGTTTAGTGCTCTAGCAATGCCAGTTATATCAGCTGGCGTTGTTGCAGTAGCTGGTGTAGTTTCTGGTGGTACGGCTGCTGGAGTTGCTGCTGGAGGAATGGCATTAATTAGTGACGGAATCTGGAATGGTTGGAAGAAGATTAGAG	A=ABBECDGGGGGGGGGGGGGGGGGGGGCGGF>DFGGGGGGGGDGGGGGGGGGGGGEGGFGGEGFDGGGGGGGGGGGGGGGGGGGGGE0CGGGGGGGGF>FFGEGDEGGGEGGGGGGGGGGGGGGGGGGEGGDD@GGGGGGGGGGEGGGEG	AS:i:0	XN:i:0	XM:i:0	XO:i:0	XG:i:0	NM:i:0	MD:Z:151	YS:i:0	YT:Z:CP
HISEQ09:337:CA3UFANXX:7:1207:13985:53935	147	VIRSorter_Ga0164292_10000001-circular-cat_2	201358	42	151M	=	201196	-313	GATCAACACGGATGTTATATTCAATACTTAAATAAAAATGGTCAACCGATGGACGCAGGATTATCTTTCAATCAAGGTATGGTAGTCGGTAGATATCATTCTATAAAAATACTTCCAGGAATCTTGGGCGTTAGATCCAATACTCGTACTG	##EGB@@88.GGGEGGGGE@D=GGGGGGGFGGBGGGGGGGGGC<FDGGGGGGC<E0GCGGGGGGFGGCGF>GGEGGGCF:GGGGGGGGGGGGGGGGEEDFGGCBGGCGGGGGGGFGGGEEFBGGGA<E/CGGEGDGFGGGGDGGGGBCBBC	AS:i:0	XN:i:0	XM:i:0	XO:i:0	XG:i:0	NM:i:0	MD:Z:151	YS:i:0	YT:Z:CP
HISEQ09:337:CA3UFANXX:7:1207:16166:53894	99	VIRSorter_Ga0164292_10000001-circular-cat_2	165064	42	151M	=	165310	396	CTATGACGCAAACTGCTGACACAGTAAAAATACTCGGCAAATGGAAACTTTCTGTAGACACTCCATTTGGAAAAGAACAATATTCTTTAAGCGTTGAGAGTATTGACGGAGAGATAGCTGGTTTTGTATTCCACGAAAAAGGCACTGCTAG	CBCCBC@FGGGGGG;FGGGGGGGGDGGGGGGGGGGDDGGDBD1FBFG>@F1FGGGGEGGGGGDDGDFGGGGGG>GGGEGGGGEFEGGGGGGGGC//FDFG@C@FF00BGG@DB00=CGD0@00;@=DGGGGGEBGGGGGCCGGGG.DEDDE	AS:i:-3	XN:i:0	XM:i:1	XO:i:0	XG:i:0	NM:i:1	MD:Z:113C37	YS:i:-3	YT:Z:CP
HISEQ09:337:CA3UFANXX:7:1207:16166:53894	147	VIRSorter_Ga0164292_10000001-circular-cat_2	165310	42	150M	=	165064	-396	TGGATAATAACAAAATGTTTGGGACATTACAGGTTGATCAGTATTTAAAAACTTTATTTATTGGAGAACGATGATGTCTATGTATTATTTTTCTGCGTCTTCAATAAATGGAAAAGAAAACTATCTTTCTGAATTTAAGGGAAAAACAAC	#FB6069006@0GGFB00<08<0GGF0<800C0F;E0008<F0F@BFFDEC@=:DGB0@DF0FFE0=011?111F>EGFGGFE::1>EEGGE/</B1E1FFC1C:1>::E11FGGGDGGDGFF:BGE1F=;@;FEF>E;EGFGF;>:?A<	AS:i:-3	XN:i:0	XM:i:1	XO:i:0	XG:i:0	NM:i:1	MD:Z:85A64	YS:i:-3	YT:Z:CP
HISEQ09:337:CA3UFANXX:7:1207:12523:54478	99	VIRSorter_Ga0164292_10000001-circular-cat_2	73464	42	89M	=	73620	307	ATAGAATCTATAGTTCTATCATTCAGGTATATGAGCTCCATTTTTGTTGCCTTTCTTATATATAAATTGGTACACTTGTAAGATATCTT	ABAA011C1>FCF1FGFC>F>F>FGEGCF:1F>C1:CF1E>@>BG/F@11=1:CBDD@FE>1E1<B11>1<=<CG=B1<C111=CDGGE	AS:i:0	XN:i:0	XM:i:0	XO:i:0	XG:i:0	NM:i:0	MD:Z:89	YS:i:0	YT:Z:CP
HISEQ09:337:CA3UFANXX:7:1207:12523:54478	147	VIRSorter_Ga0164292_10000001-circular-cat_2	73620	42	151M	=	73464	-307	TGGCCAACTACCTAGCCAATTAAGTTTTTGTTTATAATCTTTCATTTTGACATCAGTGCCAAAAAGATTAGATAAAACAGTATTTCCTATTGGACATATAATTTTAGGATTCATAATATGAATCTCATTATGAAGATATGGCAAACAGTTG	GGGGGG@GGGGFGGGGGGGGGGGGGGGGGGGGGGGGGGGGGGGGGGGGGGGGGGGGGCCGGGFGGGGGGGGGGGGGGGGGGGGGGGGGGGGGGGGGGGGGGGGGGGGGGGGGGGGGGGGGGGGGGGFGGGGGGGGGGGGGGGGGGGBCCBB	AS:i:0	XN:i:0	XM:i:0	XO:i:0	XG:i:0	NM:i:0	MD:Z:151	YS:i:0	YT:Z:CP
HISEQ09:337:CA3UFANXX:7:1207:4762:55169	99	VIRSorter_Ga0164292_10000001-circular-cat_2	121823	42	151M	=	121945	273	CTTTCAAACTACCCATAAAAGAAAAACTACACTGGATGTGTAGCATTCTTTTGAACCGTTATAATAATATGTATAGGTGGTTAACCTTGGTCATACTTCTCGTTAAGGAAAGAAAGAGTCTCCTATTTCTTCACATGGATCACACCACATA	CCCCCGGGGGGGGGGGGGGGGGGGGGGGGGGGGGGCFGGGGGGGGGGGGGGGGGGGBGGGGGGGGGGGGGGGGGGGGGGGGBCGGEGGGFGGGGGGGGGGGGGGGGGGGGGFGGGGGGFGGCGGEGGGGGEGGGGGGGFGEGGGGGGGGGG	AS:i:0	XN:i:0	XM:i:0	XO:i:0	XG:i:0	NM:i:0	MD:Z:151	YS:i:0	YT:Z:CP
HISEQ09:337:CA3UFANXX:7:1207:4762:55169	147	VIRSorter_Ga0164292_10000001-circular-cat_2	121945	42	151M	=	121823	-273	CTATTTCTTCACATGGATCACACCACATACCGTAACGATCTACGGGTGTAGTGTGACACTTGTGGCATTTTGCAATGCAGCCGACATGTGCAGAAAGAAACTGATTCCTCTCCTCTTCTGAAACCAGGACGTAGTAACTGTCGTCGTTTTC	EGGGEBG@@GGGGG=GGEGGG@EECEGGGGGDDGGGGGGGGGGGFGGGGGGGGGGGGGGEGGGGGGGGGGGEEGGGGGGGGGGGGGGGGGGGGGGGGGGGGGGGGGDF=GGGGGGGGGFGGGGGGGGGGGGGGGGEGGGGGGGGGGCBBBB	AS:i:0	XN:i:0	XM:i:0	XO:i:0	XG:i:0	NM:i:0	MD:Z:151	YS:i:0	YT:Z:CP
HISEQ09:337:CA3UFANXX:7:1207:1422:55698	83	VIRSorter_Ga0164292_10000001-circular-cat_2	3999	42	151M	=	3866	-284	AAGTATATTCAACACAATTATTCTCTTACAAAGAAAATGAACTAGTAAAGAATAGAATATCAAACGATGGTTGGAAAGTTTATGCTCCTAGAAAAGCTATACAGGATCCAAGAACTTTTCAGTCATTTAACTGGAGACTGTTAGCAAAGAT	GF=BD@C0GGGGEGFC<0000B;=000E0F@;0GECC0DGGF@>0>GGFGGFE>>F?00EGGD@C@E/GDCEGCGCGGGCGGGFGFEGGGGGCGGGGGGGFGGFFE1EGGCGFGECCGGGGGGGGGGGGGGGFGGGGGGGFGECDCBBCBB	AS:i:-3	XN:i:0	XM:i:1	XO:i:0	XG:i:0	NM:i:1	MD:Z:44T106	YS:i:-3	YT:Z:CP
HISEQ09:337:CA3UFANXX:7:1207:1422:55698	163	VIRSorter_Ga0164292_10000001-circular-cat_2	3866	42	151M	=	3999	284	AAGTACGAAAAAAACGAAGACAATATTCCTTATAATCCATTCTTTGGATATAAAGAAAAAATAAATACAATACCGTATTATAAGCCTGTAGCAGAAGAGTCTGAAGTAGTAGATCCAAGTTCTTCTGAGAGAAACGTATATTCAACACAAT	AAA<BGGFG>GGDBGDCFGGGGFGGGGG>DGEGCDD@CGDBGG>CEGBD@GGGGGGGGGG@FGGCEEGFGGGFDG@F>FC@GFEGGGGGGGGFEEDGDGGGGGCGGGGGGGGGGGGGGEFF@D0CGGEG0D6D@.@8C..@CGG.6BCBGC	AS:i:-3	XN:i:0	XM:i:1	XO:i:0	XG:i:0	NM:i:1	MD:Z:134A16	YS:i:-3	YT:Z:CP
HISEQ09:337:CA3UFANXX:7:1207:16891:55624	83	VIRSorter_Ga0164292_10000001-circular-cat_2	75198	42	151M	=	75143	-206	AAAGAAGGCTGAGATGATTTGTTTTTACTCATTTAAATTACCTTTTCAAGTTTAGATTATATATAATAGCAAAAAGGTATATAAAAGTCAAGACGTAACAAGAGAATTTTGAAGAATATTAGAAAACATTCTTTTGCATTGAACATAAGAA	GCGGF090EF@C>FF@@BFC/@DEEGG@GGGF@GGGGCEGC;BGD@GGGGEGFGGGDGGEGDGGGGGGECGGGFGGGGGGGGGGGGFGEGGGGGGGGGGGGGGGGGGGGGGGGEGGFGGGGGGGGGGGGGGGGGGGGGGGGGGGGGCCCCC	AS:i:0	XN:i:0	XM:i:0	XO:i:0	XG:i:0	NM:i:0	MD:Z:151	YS:i:0	YT:Z:CP
HISEQ09:337:CA3UFANXX:7:1207:16891:55624	163	VIRSorter_Ga0164292_10000001-circular-cat_2	75143	42	151M	=	75198	206	GTTAGCAATAGTCAATGTGGAAACATTGAGAATTTTAGCTACTTCAGATCTATTAAAAGAAGGCTGAGATGATTTGTTTTTACTCATTTAAATTACCTTTTCAAGTTTAGATTATATATAATAGCAAAAAGGTATATAAAAGTCAAGACGT	BBBBBGGGFGGFGGGGGGGGGGGGGGEGGGGGGGGGGGGGGGGGGGGGGGGGGGGGGGGGGGGGCGGGGGGGGGGGGGGGGGGGGGGGGGGGGGGGGGGGGGGGGGGGGGGGGGGFGGGGGGGGGGGGGGFG@FGGCGGGGGGGGGGGGG6	AS:i:0	XN:i:0	XM:i:0	XO:i:0	XG:i:0	NM:i:0	MD:Z:151	YS:i:0	YT:Z:CP
HISEQ09:337:CA3UFANXX:7:1207:12358:55879	83	VIRSorter_Ga0164292_10000001-circular-cat_2	90118	42	151M	=	89910	-359	TTGATCTTCTTTTTCGTATTCATAAACGATTTCGAAGCGTTCGTTTATTTCTTCTTGAAGTAATTGAACTGCATCTGCGTCGTCTTGGAATTCGCCAGGAATATCGGCGTGAATTTCAACGTTAATTTTAACTTTCATGAGTAGGTGTAGC	GGGGGGGGGGGGGGGGGGGGGGGGGGGGGGEGGC.GGGDGGGGGGGGGGGGGGGGGGGGGGGGGGGGGGGGGGGGGGGGGGGGGGFDGGGGGGGGGGGGGGGGGGGGGGGGGGGGGGGGGGGGGGGGGGGGGGGGGGGGGGGGGGGCCCCC	AS:i:-5	XN:i:0	XM:i:1	XO:i:0	XG:i:0	NM:i:1	MD:Z:25C125	YS:i:0	YT:Z:CP
HISEQ09:337:CA3UFANXX:7:1207:12358:55879	163	VIRSorter_Ga0164292_10000001-circular-cat_2	89910	42	151M	=	90118	359	CATTAATCAGATAAAACAGGAACTAATAAACTAAAAGTAGAAAAAGATATTTTATAGTTATTAATATATTTATCTACAGATTTTTGTTCTTCTAATTCCCGTTCCAATTGATCAAGATCATGTTGTTCGATTGAACCTGAGCACATTACAG	CCBCCGGGGGGGGGGGFGGGGGGGGGFGGGGGGGGGGGGGGGGGGGGGGGGGGGGGGGGGGGGGGGGGGGGGGGGGGGGCGEFFGGGGGGGEEGGGGG0FGGGGGFGGGGGGEEGGEGFGGGFCFGGEGGGGGEGGGGGGGGGGGGGGGG0	AS:i:0	XN:i:0	XM:i:0	XO:i:0	XG:i:0	NM:i:0	MD:Z:151	YS:i:-5	YT:Z:CP
HISEQ09:337:CA3UFANXX:7:1207:6226:56703	99	VIRSorter_Ga0164292_10000001-circular-cat_2	183333	42	151M	=	183591	409	TAGTAGCAGCAGACAGAACAATTGGTGGCGTTGTAAATGAAAAAGACGAAGAAGGAAATAGAGTATATTCACCTTTCTTGTTAGGAAAGGCCGCAAGAGGAGCAGTTGAAGTACAGTCCGCTTTTTCAGGAGTCACTCCTGGAGGAATGTC	?ABBBFGGGGGGGGGGGEGGED>GGGGCGGGGGGGGGGGEGGGFGGGGEEBEFFGG1F@>GGGDDDGGGGGDGGGGDECGGEEGGGFGGEGGGGG@DFGGGGGFGGGGGCCGG==FGGGGGGGEGGGGGG=C8DEB==D@EGGBGGG.@69	AS:i:0	XN:i:0	XM:i:0	XO:i:0	XG:i:0	NM:i:0	MD:Z:151	YS:i:-3	YT:Z:CP
HISEQ09:337:CA3UFANXX:7:1207:6226:56703	147	VIRSorter_Ga0164292_10000001-circular-cat_2	183591	42	151M	=	183333	-409	ACAGACCTTCTTATTATAGAAGGTTGCAAGCGGGGGCATCTTATACTAAAGAGTCTTTTGGCAATCCAAGGGAAAGACTCGCTTTTGGTTATGATTTTTCTCCACTCAGACCACTTGATCCATATAGGTTTGAAAAACAACACTATGAAGA	@.B.@GBB@G@@BBDBGGGGGDCFCFC8>AC.D@0FCEFCCGFDGCCE00;:;00>::CGF0101F<1<1GGCF1B/ABEBGGGEGEGGEGGGGGEG>F0BDDDFF>D@EEGGGGDDDCF@@1GGGGGF11GGGE@EGGGGGGGGGBBCCC	AS:i:-3	XN:i:0	XM:i:1	XO:i:0	XG:i:0	NM:i:1	MD:Z:69T81	YS:i:0	YT:Z:CP
HISEQ09:337:CA3UFANXX:7:1207:14739:57006	83	VIRSorter_Ga0164292_10000001-circular-cat_2	156123	42	151M	=	156079	-195	ATACTCAGACACTTACCAACAAGACACTTACTAGCCCAGTAATAACTGGAGCAGTATTCAATGATGGTTCAATAGTCTTTGAAGGTGCAACAGCCGATGCTCATGAAACAACTCTTACAATCACTGATCCAACTGCAGATAGAACAATTAC	GGGGGGGGGGGGGGGGGGGGGGGGGGGGGGGGGGGGGGGGGGGGGGGGGGGGGGGGGGGGGGGGGGGGGFGGGGGGGGGGGGGGGGGGGGGGGGGGGGGGGGGGGGGGGGGGGGGGGGGGGGGGGGGGGGGGGGGGGGFGGGGGGGCCCCC	AS:i:0	XN:i:0	XM:i:0	XO:i:0	XG:i:0	NM:i:0	MD:Z:151	YS:i:0	YT:Z:CP
HISEQ09:337:CA3UFANXX:7:1207:14739:57006	163	VIRSorter_Ga0164292_10000001-circular-cat_2	156079	42	151M	=	156123	195	AACATCAGTACATGGTGTTACTGGAAATGTTGTTGGAACAACTGATACTCAGACACTTACCAACAAGACACTTACTAGCCCAGTAATAACTGGAGCAGTATTCAATGATGGTTCAATAGTCTTTGAAGGTGCAACAGCCGATGCTCATGAA	BBCCBGGGGGGGEGGGGGGGGGGGGGGGGGGGGGGGGGGGGGGGGGGGGGGGGGGGGGGGGGGGGGGGGGGGEGGEGGGGGGGGGGGGGGGGGGGGGGGGGGGGGGGGGGGGGGGGGGGGGGGGGFGGGGGGGGGGGGGGGGGGGGGGGGG	AS:i:0	XN:i:0	XM:i:0	XO:i:0	XG:i:0	NM:i:0	MD:Z:151	YS:i:0	YT:Z:CP
HISEQ09:337:CA3UFANXX:7:1207:6453:57606	83	VIRSorter_Ga0164292_10000001-circular-cat_2	43374	42	151M	=	43206	-319	ATTTACACTGACTCAGCTGTAGTGGCAAACCACATCTCTGGCCAATGGAGATGCAAAAACGCATCGCTGTTGCCACTGCTAATGACAGTTGAAGATATTAGACAAGAGTATCCATTTAGAGTTCTTCAGGTCCCTAGAGCCTTTGTTTGGG	ED/BC=GGGGGGGCGGGGG@GGGGGGGGFGEGGGGEGGGGEGGGGGGGGGGGGGGGGGGGGFGGGGGGGGGGGGGGGGGGGGGGGGGGGGGGGGGGGGGGGGGGGGGGGGGGGGGGGGGGGGGGGGGGGGGGGGGGGGGGGGGGGGCCCCC	AS:i:0	XN:i:0	XM:i:0	XO:i:0	XG:i:0	NM:i:0	MD:Z:151	YS:i:0	YT:Z:CP
HISEQ09:337:CA3UFANXX:7:1207:6453:57606	163	VIRSorter_Ga0164292_10000001-circular-cat_2	43206	42	151M	=	43374	319	CAGAAAAAAGTTGGAGAAGCTTCATGTGCAGCTGTTATTTATAAGAATAGAAAAAAGGTTGCGCAGTTTGCCAGAGGTTTAGGACCTAGGTCCAATAACGAAGCGGAGTATGAAGCAGTTATAGCAGGCCTGCTAATGTGTTCAATGTCAG	BBBBCGGGGGGGGGGGGGGGGGGGGGGGGGGGGGGGGGGGFGGGGGGGGGGGGGGGGGGGGGGGGGGGGGGGGGGGGGGGGFGGGGGGGGGGGGGGGGGGGFGGGGGGCGGEGGGGGGGGGGGGGGGGGGGGEGGGGGGGGGGG@GEGGGE	AS:i:0	XN:i:0	XM:i:0	XO:i:0	XG:i:0	NM:i:0	MD:Z:151	YS:i:0	YT:Z:CP
HISEQ09:337:CA3UFANXX:7:1207:5755:58798	99	VIRSorter_Ga0164292_10000001-circular-cat_2	40884	42	151M	=	41009	276	ATGATAGATACTCTATCACCTTTCTGCCCTGTTGGCAACTTTTTGTGGTTATTGTTTGTATTTATTTAAAATATAAAGTATAATAGTTGTACGCTTGACAGAGATAAGGATAGCATCATGACAACAGAGATTTCCACTCCTGAGCAATATT	BBCABGGGGGGGGGGGGGGGGGGGGGGGGGGGEGGGGGGFGGGGGGGGFGGGGGGDGGGGGGGGGGGGGGGGGFGGGGGDGGGGGGFGGGGGGGGBDGGGGGGGGGGGGG>FGGGGGC@BFEGGGFGGGGG@GGGDGC@G==GGEEGGEEG	AS:i:0	XN:i:0	XM:i:0	XO:i:0	XG:i:0	NM:i:0	MD:Z:151	YS:i:-3	YT:Z:CP
HISEQ09:337:CA3UFANXX:7:1207:5755:58798	147	VIRSorter_Ga0164292_10000001-circular-cat_2	41009	42	151M	=	40884	-276	AGAGATTTCCACTCCTGAGCAATATTTTGTTTGCAGGACAAAAATGAAATCACACCCAGACTTTAAGAAGCTAGTTAGCAATGCTATCGACATGGAAGTTTTGAAGGAAGAAAACAAGAACCAGAGGGGAAATGCCTATAGGAACACCAAG	:EBB@EF:6:BBCBGGGFC0FC0@F0FC0F0GFGGGGGGCF>GGDGCGGGGGGGGGFFCDG>CCGGF1CGDEDF>1@FE1@>GGD@GGGF>1GGGGGGGGGGGCGGGEGGGGGGGGGF<BGGGFGGGGGGGGGGGGGGGGGGGGGGCBBCB	AS:i:-3	XN:i:0	XM:i:1	XO:i:0	XG:i:0	NM:i:1	MD:Z:28T122	YS:i:0	YT:Z:CP
HISEQ09:337:CA3UFANXX:7:1207:7427:58774	83	VIRSorter_Ga0164292_10000001-circular-cat_2	83357	42	151M	=	83260	-248	TTTAGTCCAAAGGTAATAAGTTACATTAGGATCTAAATTTCTGTCAGTTAAATACTTTTTAGCGTTATCGATTATCTCAGCATAAGAATCTGATATAAGAGCAAAGCACAAATCGCAAGTGTCACAATAGAAATTCTTTGCGTAATAAGCA	GGGGG@C=F:0FFGGGGGGGGGGGGGGGGEGGGFGGGGGGEGFCGEGGGGCGGFBGGGGGGGGGGGGGGGGGGGGGGGGGGGGGGGGGGGGGGGGGGEGGGGGGGGGGGGGGGGGGGGGGGGGGGGGGGGGGGGGGGGGGGGGGGECBBCB	AS:i:0	XN:i:0	XM:i:0	XO:i:0	XG:i:0	NM:i:0	MD:Z:151	YS:i:0	YT:Z:CP
HISEQ09:337:CA3UFANXX:7:1207:7427:58774	163	VIRSorter_Ga0164292_10000001-circular-cat_2	83260	42	151M	=	83357	248	CTTCGTTACTAGAAAGTAATGAAGTATGCAAAGAACTGTCATCATCGTTATAATCAACTTCTTTAATTCGCATAAGCAAATCTTGATCTTTGCCATCTTTAGTCCAAAGGTAATAAGTTACATTAGGATCTAAATTTCTGTCAGTTAAATA	BCBBBGGGGGGGEGGGGGE1CFGEGGGGCGGGGGGGGGGGGGGGGGGDGGGGGGGGGGGGGGGGGGGGFFGGGGGGGGGGGGGGGGGGGGGGGFGFCGGEFGGGGGGGGGGGGGGGGGGGGGGCFGGG0CDGGEGEFCGGGGGGGGGGGGG	AS:i:0	XN:i:0	XM:i:0	XO:i:0	XG:i:0	NM:i:0	MD:Z:151	YS:i:0	YT:Z:CP
HISEQ09:337:CA3UFANXX:7:1207:6053:59166	83	VIRSorter_Ga0164292_10000001-circular-cat_2	184953	42	151M	=	184835	-269	TCATGCCAAACAGGACCGCTCAAGAAGATTGGGAAAGAAGAAATGTCTATGGTGCAACATTCCCTGAATGGCAAAATCCAATTGAAAGCTTCATTAAGCCAATGTACTTTAAGTCTCAAGGAAGAAGTCCATTAACTAGTGGATTAATGAT	##GG@.CF0C@GGGGGA>CGGGGGGGGGGGCGGGGGGGGGGGEGGGGGGGGGGGGGGGGGGGGGGGBGGGGGGGGGGEGGGGGGGGGGEGGGGGGGGGGGGGGGGFGGGGGGGGGGGEGGGGGGGGGGGGGGGGGGGGGGGGGGGFBBBBB	AS:i:0	XN:i:0	XM:i:0	XO:i:0	XG:i:0	NM:i:0	MD:Z:151	YS:i:0	YT:Z:CP
HISEQ09:337:CA3UFANXX:7:1207:6053:59166	163	VIRSorter_Ga0164292_10000001-circular-cat_2	184835	42	151M	=	184953	269	ACGCCCTATAAATATAAGTACTCTTCTCCGGAAGAACTTGGCATGTCAAAAACAAGATTTGGCATTTCTAGAGTAGGCGAATACATAGCTCACAGAGATACTTTTATCAACACTAAGATCATGCCAAACAGGACCGCTCAAGAAGATTGGG	BBBBBGGGGGGGGGGGGGGGGGGGGGGGGG@BGGGGGGGGGGGGGGGGGGGEGGGGGGEGGGGGGEGGGGGCGGGGGEGGGGGGGGGGGGEGGGEGGGGGGGGGGGGGGGGCFGGGGFCGGGGGGGGGEGGFGGGGGGGDGEE@B..8@GB	AS:i:0	XN:i:0	XM:i:0	XO:i:0	XG:i:0	NM:i:0	MD:Z:151	YS:i:0	YT:Z:CP
HISEQ09:337:CA3UFANXX:7:1207:12146:59529	99	VIRSorter_Ga0164292_10000001-circular-cat_2	194060	42	151M	=	194284	375	TGTCTTTAACTATATTTGGAGAAAAAGAACTAACTAAAATAACAAAAATGTTTGATTTCTTAAGTGGATTAGCTCGTCTAGAGCAGGCCGCTGGAGTTATTGGATTCATGGGAATTAAAAATATATTAACCGCACTTTCTGGAATTAAATA	BCBCBFGGGGGGGGGGGGGGGGGGGGGGGGGGGGGGGGGGGGGGGGGGGGFGGGGGGGGEGGG>GEGGGGGCGGGGGFBGGGGGGGF@BGDGGGGFEGGGGGGGGGGGGGEFGGGFGGGCDDGGGGGGFGCGGGDGGGGGBGGGGGGGGGD	AS:i:0	XN:i:0	XM:i:0	XO:i:0	XG:i:0	NM:i:0	MD:Z:151	YS:i:0	YT:Z:CP
HISEQ09:337:CA3UFANXX:7:1207:12146:59529	147	VIRSorter_Ga0164292_10000001-circular-cat_2	194284	42	151M	=	194060	-375	GTCGACTTTGATATCTTTCAACAAAAAAGAGAAGCAATCAGTTCTGAATCTCAAATAGAATTAGTTAAAGAATTTGGAACTAAAAGAAATCCATTTCTAAGATTAAAACAAAAATGGTCGTCTATTAACACATACCCAGACATGCCACTAG	8B6=B.GB@FD0CF80F=BGGGGGGGGGEEEGGGGCF0CCFF>GGGGGGF00GFF:F@GGGGGGFGGGGGGGGGGGGGGGEGGGGGGGGGGGGGGGGCGGGGGEGGGGGGGGEGGGGGGGGGGGGGGGGGGGGGGGGGGGGGGGGGBBBBB	AS:i:0	XN:i:0	XM:i:0	XO:i:0	XG:i:0	NM:i:0	MD:Z:151	YS:i:0	YT:Z:CP
HISEQ09:337:CA3UFANXX:7:1207:15312:60177	83	VIRSorter_Ga0164292_10000001-circular-cat_2	8774	42	151M	=	8645	-280	AATTCTAAAGAAATTAAAGTTTCTTACACTATAAAAAATGAAAACTTAATGGTTCATCAAATTGATGGAGAAATGATTCCTCTTAACCCATTTTTGGGAGCAGAAAATAACTCTCCAATATTTATGTATCTTCTTCCAATAAGATGTGAGA	GGGGEGGGD=GFGGGGGGGGGGGGGGEGGGGGGGGGGGGEGGGGGGGGGGGGGGGGGGGGGGGGGGGGGGGGGGGFGGGGGGGGGGGGGEGGGGGGGGGGGGGGGGGGGGGGGGGGGGGGGGGGGGGGGGGGGGGGGGGGGGGGGGCCCCC	AS:i:0	XN:i:0	XM:i:0	XO:i:0	XG:i:0	NM:i:0	MD:Z:151	YS:i:0	YT:Z:CP
HISEQ09:337:CA3UFANXX:7:1207:15312:60177	163	VIRSorter_Ga0164292_10000001-circular-cat_2	8645	42	151M	=	8774	280	ATAAGTCCTTGGATTTTTGTCTCTATCAAAAACGCCAAGGGAAAGTGGATAGACATTCCTAGAAAAGAAATAAAAGATTTTGATAAGAATACTGGTAGAATAACTTTTAAAAAAGAAATAGTTCCTTTTAATTCTAAAGAAATTAAAGTTT	CCCCCGGGGGGGGGGGGGGGGGGGGGGGGGGGGGGGGGGGGGGGGGGGGGGGGGGGGGGGGGGGGGGGGGGGGGGGEGGGGGGGGGGGGGGFGFGGGGGGFGGGGGGGGGGGGGGGGGGGEGEFGGGGGGGGGGCBFGGGGEGGGGGB@EB	AS:i:0	XN:i:0	XM:i:0	XO:i:0	XG:i:0	NM:i:0	MD:Z:151	YS:i:0	YT:Z:CP
HISEQ09:337:CA3UFANXX:7:1207:17373:60208	99	VIRSorter_Ga0164292_10000001-circular-cat_2	187826	42	151M	=	187934	259	CTTAGAAAAGCACGAGAAGCAGAAGAGATTATGGCACAAATGGCTAGTGGAATTAGAGCTAACCAAATACCAGCTATGGTTAGAAGAGTCTCTGATTATTATAGTTCCCAAGTTGTGAGATTAAAAAATGGTAGAGTAGATGTTGTTATGC	CCCCCGGGGGGGGGGGGGGGGGGGGGGGGGGGGGGGGGGGGGGGGGGGGGGGGGGGGGGGGGGGGGGGGGGGGGGGGGGGGGGGGGGGGGGGGGGGGGGGGGGGGGGGGGGGGGGGGGGGGGGGGGGGGGGGGGGGGGGGGGGGGGGGGGG	AS:i:0	XN:i:0	XM:i:0	XO:i:0	XG:i:0	NM:i:0	MD:Z:151	YS:i:0	YT:Z:CP
HISEQ09:337:CA3UFANXX:7:1207:17373:60208	147	VIRSorter_Ga0164292_10000001-circular-cat_2	187934	42	151M	=	187826	-259	CAAGTTGTGAGATTAAAAAATGGTAGAGTAGATGTTGTTATGCCAACAGCTAGTAGATTCAGTCTTAGAACCTTTGACTCAAAATTGGTATTGGCAGAAGGCTTTGATGAATCAACGCAAACTGCAGTAGACCTAGCTCACTATGGCATAT	BGGGGGGGGGGGGGGGGGGGGGGGGGGGGGGGGGGGGGGGGGGGGGGGGGGGGGGGGGGGGGGGGGGGGGGFGGGGGGGGGGFGGGGGGGGGGGGGGGGGGGGGGGGGGGGGGGGGGGGGGGGGGGGGEGGGGGGGGGGGGGGGGGBBBBB	AS:i:0	XN:i:0	XM:i:0	XO:i:0	XG:i:0	NM:i:0	MD:Z:151	YS:i:0	YT:Z:CP
HISEQ09:337:CA3UFANXX:7:1207:16164:60613	99	VIRSorter_Ga0164292_10000001-circular-cat_2	27523	42	151M	=	27586	214	GCTCCTGATTCCGGTGGATGGTCTAAAATTAATGGAGTATGGGTTGAGGATACTGATGATCTTTATATACATGACATAGATTTTCAAGTTAGAAAAGAAGGTTCTTTTAAAGTCACTGTTGACGGCTTTCCAAGACAAGGTAACAGATACC	CCCCCGGGGGGGGGGGGGGGGGGGGGGGFGGGGGGGGGGGGGGGGGGGGGGGGGFGGGGGGGGGGGGGGGGGGGGGGGGGGGGGGGGGGGGGGGGGGGGGGGGGFGGGGGGGGGGGGEGGGCDGGGGGGGGGGGGGGGGGGGGGGGGGGGD	AS:i:0	XN:i:0	XM:i:0	XO:i:0	XG:i:0	NM:i:0	MD:Z:151	YS:i:-5	YT:Z:CP
HISEQ09:337:CA3UFANXX:7:1207:16164:60613	147	VIRSorter_Ga0164292_10000001-circular-cat_2	27586	42	151M	=	27523	-214	TATATACATGACATAGATTTTCAAGTTAGAAAAGAAGGTTCTTTTAAAGTCACTGTTGACGGCTTTCCAAGACAAGGTAACAGATACCTTAGAAGAAAGATTCTATTAGCTTTTCCAGATTCTGCTATGCCATTCCCCTTGAGTCATAAAG	GGGGGGGGGGGGGGGGGGGEGFGGGGGGGGGGGGGGGGGGGGGGGGGGGGGGGGGGGGGGGGGGGGGGGGGGGGGGGGGGGGGGGGGGGGGGGGGGGGGGGGGGGGGGFGGGGGGGGGGGGGGGGGGGGGGGGGGGGGGGGGGGGGBBBBB	AS:i:-5	XN:i:0	XM:i:1	XO:i:0	XG:i:0	NM:i:1	MD:Z:141T9	YS:i:0	YT:Z:CP
HISEQ09:337:CA3UFANXX:7:1207:17594:60500	99	VIRSorter_Ga0164292_10000001-circular-cat_2	181330	42	151M	=	181473	294	TAGGAGAATGAGTTCTCCAGTATTTGAAGATGGATTTAATATACTTGGCCTTAAGCCACTATTAATTGACGAAGCGTTTAATAAAGGAATATTTGATTATTTAAACTCAGAGCAAAAAGGCGTCATAGAAGAGATGGCTGGGAACATAGCC	BBBBBGGGEGGGGGGGGGEGGGGEGE@FGGGGGGGGGGCFD1FGGGGFG>GGGGGGGGGGFDEGFGG>@@FGACGBFGDF1@DD@F1:1FGGGG>F0BFGGGG0FCF;GFGGGGGGGE<FGGG@DBF=FCGGGGGG0=GDCBDGGGG.9DD	AS:i:0	XN:i:0	XM:i:0	XO:i:0	XG:i:0	NM:i:0	MD:Z:151	YS:i:0	YT:Z:CP
HISEQ09:337:CA3UFANXX:7:1207:17594:60500	147	VIRSorter_Ga0164292_10000001-circular-cat_2	181473	42	151M	=	181330	-294	ACATAGCCAGAACAGATCCAATATCTTCTACAATAGGCTACTCAGAGATGAAGGGTGTATATCAAACTAGGTCCGGAGGAGTATTAGATACAACTAGAATAACAGGAATGTTGTCAAGAGCTGTTGATTTTGTAAGAGATCAAACTCAAAT	GGGCECGFGGGGGGGFEEGGGGC;EF>F>F0E@>EGEEFFEGFB::EGGGGFDFGGG>GCGGF>GGGGGDGDDGEGGGGG>EGGGGFB@F:>:1GGFF>F1DGGGGGGC@GGGGGGGGEGF@>DGGGGGGGGGGGGDGCF1GGGGGB@BCB	AS:i:0	XN:i:0	XM:i:0	XO:i:0	XG:i:0	NM:i:0	MD:Z:151	YS:i:0	YT:Z:CP
HISEQ09:337:CA3UFANXX:7:1207:18726:61770	83	VIRSorter_Ga0164292_10000001-circular-cat_2	175799	42	151M	=	175642	-308	GATGACTTATGTAGCCCGTGAAATTGGACCTATGTACAAGATTTCAAACTCACAACTCACTGGTGGTATCTTTAATGGTGAAAACAGCCTCAAAAATATTATTAATGAAGATGTACCAGGAACAGCTGGACTCAACAAAAACGGCGTTAAG	DGGGGGGGGGGDGGGGDGGGGGGGGGGGGGGGGGGGGGGGGGGCFGGGGGGGCFCGCGGGGGFGGGGGGGGGGGGGGGGGGGGGGGGGGGGGGGGGGGGGGGGGGGGCFFEGGFGGGGGGGGGGGGGGGGGGGGGGGGGGGGGGDGCCCCC	AS:i:0	XN:i:0	XM:i:0	XO:i:0	XG:i:0	NM:i:0	MD:Z:151	YS:i:0	YT:Z:CP
HISEQ09:337:CA3UFANXX:7:1207:18726:61770	163	VIRSorter_Ga0164292_10000001-circular-cat_2	175642	42	151M	=	175799	308	GTCAGATCCCTTACTATGCAGACCAGATTCCTCCATTCGATATTACAATTACTTTTGCCAACGAATATGGCCAAGGTGCAGTAAGATCAATCTTTGGAGTTGAGCTTTTGAACGAAGGTTCTGGAGCTTCTATGGACGACATTGTTATCGA	CCBCCGGGGGGGGGGGGGGGGGGGGGGGGGGGGGGGGGGGGGGGGGGGGGGGGGGGGGGGGGGGGGGGGGGGGGGGGGGGGGGGGCGGGGGGGGGGGGGGGGGGGGGGGGGGGGGGGGGGGGFGGFGGGFGGGGGGGGGGGGGGGGGGGG@	AS:i:0	XN:i:0	XM:i:0	XO:i:0	XG:i:0	NM:i:0	MD:Z:151	YS:i:0	YT:Z:CP
HISEQ09:337:CA3UFANXX:7:1207:3707:63138	99	VIRSorter_Ga0164292_10000001-circular-cat_2	76142	42	151M	=	76202	211	TACTTATTTGATCTCTGTAATCGTTGTATGCTGAAACAACTTTATAAGTTGGAGGGCGTTCAAACAATATAATTCCAGGAGACAAATGTCTTACATTGGGAAATAAAAGAGATTCATCTTCATCAACAGAACGTGAAGCAGTAGCTAAATT	CCCCCGGGGGGGGGGGGGGGGGGGGGGGGGGGGGGGGGGGGGGGGGGGGGGGGGGGGGGGGGGGGGGGGGGGGGGGGGFGGGGGGGGGGGGGGGGGGGGGGGGGGGGGGGGGGEGGGGGGGGGGGGGGGGGGGGGEGGGGGGGEGGGGGGD	AS:i:-10	XN:i:0	XM:i:2	XO:i:0	XG:i:0	NM:i:2	MD:Z:95C0C54	YS:i:-10	YT:Z:CP
HISEQ09:337:CA3UFANXX:7:1207:3707:63138	147	VIRSorter_Ga0164292_10000001-circular-cat_2	76202	42	151M	=	76142	-211	CAAACAATATAATTCCAGGAGACAAATGTCTTACATTGGGAAATAAAAGAGATTCATCTTCATCAACAGAACGTGAAGCAGTAGCTAAATTAAGTTGTTCTATTGCATTTTCAGCAAAAGATATATTTTGAAATTCAGTATCAATAATAGG	@GGGGGGGGGGGGGFGGGGGGGGGGGGGGGGGGGGGGEEGGGGGGGGGGGGGGGGGGGGGGGGGGGGGGGGGGGGGGGGGGGGEGGGGGGGGGGGGGGGGGGGGGGGGGGGGGGGGGGGGGGGGGGGGGGGGGGGGGGGGGGGGGFABBBB	AS:i:-10	XN:i:0	XM:i:2	XO:i:0	XG:i:0	NM:i:2	MD:Z:35C0C114	YS:i:-10	YT:Z:CP
HISEQ09:337:CA3UFANXX:7:1207:11442:63218	99	VIRSorter_Ga0164292_10000001-circular-cat_2	182878	42	151M	=	183119	392	AACTAGTAGTCCATCTTATAGAGCTTTATTCTCACCTTTTACAAGCGCTAAAATAGCAAACGTTGGCCATAGCGGTTTTGGAAGCAGCCTAACTAACGTCATAAGACCAACTATAGTTTCTAATTTTAAGCCAGCAGATTATAGTCTGAAC	CCCCCGGGGGGGGGGGGGGGGGGGGGGGGGGGGGGGGGGGGGGGFGGGGGGGGGGEGGGGGGGGGGGGCFGGGGGGGDGGGGGGGGGGGGGGGGGGGGBGGGGGGGGGGGGGGC0CGGGEGGGGGFGGGGFGGGGGGGEGGGEGEGBGGGB	AS:i:0	XN:i:0	XM:i:0	XO:i:0	XG:i:0	NM:i:0	MD:Z:151	YS:i:0	YT:Z:CP
HISEQ09:337:CA3UFANXX:7:1207:11442:63218	147	VIRSorter_Ga0164292_10000001-circular-cat_2	183119	42	151M	=	182878	-392	ACAAAAAGTGTATTGGGAATAGGAACTTATAACGATGCACAAAGCTTTAGTTCTGGTTCTGTTCCTATGTCTCATGGAGTTGAAAGATTAAATAAATACTTTGAAACATTTGGTTTAGGATTAGACACTTCTCAATATGGTGGCCCCTTAG	GGGGGGGGGGGGGF@CGGGGGEGGFGGGGGGGFGFGGGGGGGGFGEFGGGGGGGGGGGGGGGGGGGGGGGGFGGGGGGGGGGGGGFGGGGGGGGGGGGGGGGGDFGGGGGGGGGGGGGGGGGGGGGGGGGGEGGGGGGGGGCGFGGBBBBB	AS:i:0	XN:i:0	XM:i:0	XO:i:0	XG:i:0	NM:i:0	MD:Z:151	YS:i:0	YT:Z:CP
HISEQ09:337:CA3UFANXX:7:1207:10102:63268	83	VIRSorter_Ga0164292_10000001-circular-cat_2	45029	42	151M	=	44929	-251	AAGCTAAGCCTGCTTCTGAAACTGCAAAGCCTAAGGGTAGACCAAAGAAGAGCGCTTAATACTAGTCTTATTAAAGATCCCCTTAGATTTAAAAGTTTAAGGGGATCTTTTTTTTGTTACTATACTACTTATGTCTAAAGCTCAATTCAGA	GGGGGGGGGGGGGGGGGGGGGGGGGGGGGGGGGGGFGGGGGGGGGGGGGF/G@EGFFGGGGGGGGGGGGGGGGGGGGGCEGGGGGGGGGGGGGGGFGGFGG>GGEEGGGGGGGGGGGGGGGGGGGGGGGGGGGGGGGGGGE1GEGGBCBBB	AS:i:0	XN:i:0	XM:i:0	XO:i:0	XG:i:0	NM:i:0	MD:Z:151	YS:i:0	YT:Z:CP
HISEQ09:337:CA3UFANXX:7:1207:10102:63268	163	VIRSorter_Ga0164292_10000001-circular-cat_2	44929	42	151M	=	45029	251	GTAGCGGATGAAGCTGTTTCCAAGGTCGCCAAAACGGCAACTGAGGAAGGCAAGAAGGTAGCAAAGGCTGTTGAAACTAAAGTTCCAAAAGCAGCTGCTAAAGCTAAGCCTGCTTCTGAAACTGCAAAGCCTAAGGGTAGACCAAAGAAGA	CCCCBGGGDGGGGGGGGGGGGGGGGFGDGDGGGGGGBGGGGGGGGGGGGGGGGGGGGGGGGGGGFGGEEGGGGGGGGGGCDGFGGGGGGGGGGGFGGGGGGGGCGGGGFGGGGGGGGGGGGGGGGGGGGGGGGGGG<EGGGG8BBGGEGG#	AS:i:0	XN:i:0	XM:i:0	XO:i:0	XG:i:0	NM:i:0	MD:Z:151	YS:i:0	YT:Z:CP
HISEQ09:337:CA3UFANXX:7:1207:14857:63683	99	VIRSorter_Ga0164292_10000001-circular-cat_2	121831	42	151M	=	121982	302	CTACCCATAAAAGAAAAACTACACTGGATGTGTAGCATTCTTTTGAACCGTTATAATAATATGTATAGGTGGTTAACCTTGGTCATACTTCTCGTTAAGGAAAGAAAGAGTCTCCTATTTCTTCACATGGATCACACCACATACCGTAACG	CCCCCGGGGGGGGGGGGGGGGGGGGGGGGGGGGGGGGGGGGGGGGGGGGGGGGGGGGGGGGGGGGGGGGGGGEGGGGGGGGGGGGGFGGGGGGGGGGGGEFGGGGGGGGGGGGGGGGGGGGGGGGGGGGGGGGGGGGGGGGGGGGGGGGGB	AS:i:0	XN:i:0	XM:i:0	XO:i:0	XG:i:0	NM:i:0	MD:Z:151	YS:i:0	YT:Z:CP
HISEQ09:337:CA3UFANXX:7:1207:14857:63683	147	VIRSorter_Ga0164292_10000001-circular-cat_2	121982	42	151M	=	121831	-302	ATCTACGGGTGTAGTGTGACACTTGTGGCATTTTGCAATGCAGCCGACATGTGCAGAAAGAAACTGATTCCTCTCCTCTTCTGAAACCAGGACGTAGTAACTGTCGTCGTTTTCCCATTCCAACCTTTCAGTTGGGAAATGGTAACCACAG	@GGGGGGEGGGGGGGGGGGGGGGGGGGGGBGGGGGGGGGGGGGGGGGGGGGGGGGGGGGGGGGGFGGGGGGFGFGGGGGGGGGGGGGGGGGGGGGGGGGGGGGGGGGGGGFGGGGGGGGGGGGGGGGGGGGGGGGGGGGGGGGGGEBCCCB	AS:i:0	XN:i:0	XM:i:0	XO:i:0	XG:i:0	NM:i:0	MD:Z:151	YS:i:0	YT:Z:CP
HISEQ09:337:CA3UFANXX:7:1207:20094:63699	99	VIRSorter_Ga0164292_10000001-circular-cat_2	164906	42	151M	=	164974	219	TATTCAATGCCGGTCACAGAGTGCATGGTACGACACCCGCAAAATCTGACCTTAGACAAGTTTTAGTTGTAAATGTTTGGCACAAAGATAATCCACCAGAAGCTCTTTCTAGTGGTGGTTTTTTCTACGAGTAAAAATATTACATGCTATA	BBCCBGGGGGGGGGGGGGGDGGGGGGGGGGEGFGGGGGGGGGGBCGGGGGGGGGGGGGGGBB=F@FGGGGEGGGGGGGGGGGGEGFGGFGGG>FDFEGGDDGEEGGEEGCGGGGGGGGGGEGGGGGDGGGGGBGGGGGGGGGGG@@EB###	AS:i:0	XN:i:0	XM:i:0	XO:i:0	XG:i:0	NM:i:0	MD:Z:151	YS:i:0	YT:Z:CP
HISEQ09:337:CA3UFANXX:7:1207:20094:63699	147	VIRSorter_Ga0164292_10000001-circular-cat_2	164974	42	151M	=	164906	-219	GTAAATGTTTGGCACAAAGATAATCCACCAGAAGCTCTTTCTAGTGGTGGTTTTTTCTACGAGTAAAAATATTACATGCTATAATTATACCTATGACGCAAACTGCTGACACAGTAAAAATACTCGGCAAATGGAAACTTTCTGTAGACAC	@GGBGGGGEG@.GGGGF6@GEGCCBGGGFGCFEGFBGFGCCGCGGGGGCGCB=:?8:8=/EE?0F>F>CFF1GF1GGGF@GGGGGFFD@DBB<CG<DGGGFGGGGGGGGGGGGBGEEG@GGFGGGGGGGGGGCGGGEFCGDGGGGCBBBBB	AS:i:0	XN:i:0	XM:i:0	XO:i:0	XG:i:0	NM:i:0	MD:Z:151	YS:i:0	YT:Z:CP
HISEQ09:337:CA3UFANXX:7:1207:21065:63563	99	VIRSorter_Ga0164292_10000001-circular-cat_2	35591	42	129M	=	35735	295	TCATGAGTAAGGAAGACGATGCAGTAGGTGTTTGCACCGAATGTGGCAATCAACAGCCAGACAAATATATGTACAATAGCGTTTTTGCCCAAGAGGGACATTCTGCTGTTTGCAAATACTGTGGAGGAA	@?B=A@GGGGGGGGGGGGGGGGGDDGGGBD@<1FDFDBEGGGEGCF:BFG1FGDGGE@FDG=GGG>F>F>1:FB@F>G@BC/8/9C<:00FFEGG>>F=F00;@80;8800CCFDGDG=08;@0FBBBG	AS:i:0	XN:i:0	XM:i:0	XO:i:0	XG:i:0	NM:i:0	MD:Z:129	YS:i:-3	YT:Z:CP
HISEQ09:337:CA3UFANXX:7:1207:21065:63563	147	VIRSorter_Ga0164292_10000001-circular-cat_2	35735	42	151M	=	35591	-295	ATAGAAGTGACTTTGAAAATGTCTTAAAAGCAATTAAAAGAAAAAGAGGATTAGGTTGAAAAACTGGACCAATCTACATAATCATACTGTATTCTCTATGTTAGACGGGCATGGCAGCGTAGAGCAGTACCTAGAAAGAGCTAAGTCATTA	0FB6:0090:00F:0C==EF:C0F@>>C0>>GCGGF>;08GGGFE0CFB0CE:00GD=0CE@@GEFC>GEFEGCGGDCGGDCCGGGGGGGGGGEGGGGGCEGDFGGFGGF>GFGGBGGFGDCGGGGGGGGGGGGGGGGGGGGGGGGBBBBA	AS:i:-3	XN:i:0	XM:i:1	XO:i:0	XG:i:0	NM:i:1	MD:Z:11G139	YS:i:0	YT:Z:CP
HISEQ09:337:CA3UFANXX:7:1207:1602:63802	83	VIRSorter_Ga0164292_10000001-circular-cat_2	30158	42	151M	=	30102	-207	CAATACTTACAAGCATTACTTCTAATGATCCACAATACATTGCAGGAATACAAGCTGACTTTATTTACTCACAACAGGACAAACTTAGTAAAGTTGGCCTAAAAGACAAAGTATTCTATGACTCATGCTTTCTTGAGAACTATATCAATGA	=ECG=GFFGGGGCEDGEGGFGGCGFGGGGGGGEGGGGEG>DGGCF>GGGGGGGGFGGGGGEGGGGGGGFGGGGGGGGGGGGGGGGGGGGGGGGGGGGGEGGGGGGGGGGGGGGGCGGGGGGGGGGGGGGGGGGGGGGGGGGGGGGFCCCCC	AS:i:0	XN:i:0	XM:i:0	XO:i:0	XG:i:0	NM:i:0	MD:Z:151	YS:i:0	YT:Z:CP
HISEQ09:337:CA3UFANXX:7:1207:1602:63802	163	VIRSorter_Ga0164292_10000001-circular-cat_2	30102	42	151M	=	30158	207	CTCTATACTTGGGGATATCAAAGGCGACAAAAAACCACCAAAGAATTTTGTTCAATCAATACTTACAAGCATTACTTCTAATGATCCACAATACATTGCAGGAATACAAGCTGACTTTATTTACTCACAACAGGACAAACTTAGTAAAGTT	BCCBBGGGGGGGGGGGGGGGGGGGGGGGGGGGGGGGGGGGGGGGFGGGGGGGGGGGGGGGGGGGGGGGGGGGGGGGGGGGGGGGGGDGGGGGGGGGGGGGGGGGGGGGGGGGGGGGGGGGGGGGGGGGDEGGGEGGG.BGGEGGGGGEGGB	AS:i:0	XN:i:0	XM:i:0	XO:i:0	XG:i:0	NM:i:0	MD:Z:151	YS:i:0	YT:Z:CP
HISEQ09:337:CA3UFANXX:7:1207:17422:64424	83	VIRSorter_Ga0164292_10000001-circular-cat_2	25501	42	151M	=	25359	-293	TAATACAAGAAAACTGTTGCAGAGATTTTTGGATACTCTACACTCAGACGTCTATAATCCAAATGGTGCGCTCGTAAAAAACTGGAACCTTTATATCATGGACAATGATTCTACAGATGACTTTGTTCCTTGGTTAAGAGAGAACGAGGAA	BGGGGGGDGGGGEGGGGGEGGGGGGFFGGGGGGGGGGGGGFGGGGGGGGGGEGGGGG@GGGGGGGGGDEGGGGGGGGGGGGGGGGGGGGGGGGGF>GGGGGGGGGGGGGGGGGGGGGGGGGGGGGGGGGGGGGGGGGGGGGGGGGGCCCCC	AS:i:0	XN:i:0	XM:i:0	XO:i:0	XG:i:0	NM:i:0	MD:Z:151	YS:i:0	YT:Z:CP
HISEQ09:337:CA3UFANXX:7:1207:17422:64424	163	VIRSorter_Ga0164292_10000001-circular-cat_2	25359	42	151M	=	25501	293	AGACGGTGCTAAACAAGAATTTGTTTCTTTAATAAATTCTGGAGCAAACTATGAAGAAGCGTTTAACTTAACGCTTATTTCTAAAGCTCATAGAGAAATGGTATTGGGGGAAACTCATGATTGATTTATGTGTTGTAAATTATAATACAAG	CCCCCGGGGGGGGGGGGGGGGGGGGGGGGGGGGGGGGGGGGGGGGGGGGGGGGGGGGFGGGG<EGGFGGGGGGGGGGGGGGGGGGFCGGEGGGGGGGGGGEFGGGGGGGGGGGGGGGGGGGGGGGDFGGGGGBGGGGGGGGGGGGGGGGGB	AS:i:0	XN:i:0	XM:i:0	XO:i:0	XG:i:0	NM:i:0	MD:Z:151	YS:i:0	YT:Z:CP
HISEQ09:337:CA3UFANXX:7:1207:7733:64567	83	VIRSorter_Ga0164292_10000001-circular-cat_2	164914	42	151M	=	164876	-189	GCCGGTCACAGAGTGCATGGTACGACACCCGCAAAATCTGACCTTAGACAAGTTTTAGTTGTAAATGTTTGGCACAAAGATAATCCACCAGAAGCTCTTTCTAGTGGTGGTTTTTTCTACGAGTAAAAATATTACATGCTATAATTATACC	GGDEBGGGGGGGGGGGGGCGGGGGGGGDGGFGGGGGGGGEGGGGGGGGGGGGGGGGGGGGGGGGGGGGGGGGGGGGGGGGGGGGGGGGGGGGGGGGGGGGGGGGGGGGGGGGGGGGGGGGGGGGGGGGGGGGGGGGGGGGGGGGGFCCCCC	AS:i:0	XN:i:0	XM:i:0	XO:i:0	XG:i:0	NM:i:0	MD:Z:151	YS:i:0	YT:Z:CP
HISEQ09:337:CA3UFANXX:7:1207:7733:64567	163	VIRSorter_Ga0164292_10000001-circular-cat_2	164876	42	151M	=	164914	189	GAATAGCATACAAGGGAAATAGGCTTATAATATTCAATGCCGGTCACAGAGTGCATGGTACGACACCCGCAAAATCTGACCTTAGACAAGTTTTAGTTGTAAATGTTTGGCACAAAGATAATCCACCAGAAGCTCTTTCTAGTGGTGGTTT	BBB@BGGGGFGGGGGGGGGGGGGGGGGGGGEGGGGGGGGGGGGGGGGGGGFEFGGGGGGGGGGGGGGGGGGGGGGGGGGGGGGGGGGGGGCGGGGGCGGGGGGGGGGGGGGGGGGGGGGGGGGGGFGGGGGGGGGGGGGGGGGGGGGGGEE	AS:i:0	XN:i:0	XM:i:0	XO:i:0	XG:i:0	NM:i:0	MD:Z:151	YS:i:0	YT:Z:CP
HISEQ09:337:CA3UFANXX:7:1207:3074:65451	99	VIRSorter_Ga0164292_10000001-circular-cat_2	184259	42	102M	=	184398	268	ATATACGGATTTGGATTTGCTTCACTAAGGGAAGGTTATGGATTTGGTCAATCTGACTTTCAGCCACAGGTATCTGTACTTCAGTCAGCATCTAAAGCTTAT	B?AAA@F</CFF1E;DGGGGGDDCB@1111>0=</1:11CDF11>1>0BDE1::111C11F>F>FG>E0E1C>1F1C=CD:1EFGEG1C:1F>0E0E>0;B:	AS:i:-3	XN:i:0	XM:i:1	XO:i:0	XG:i:0	NM:i:1	MD:Z:29A72	YS:i:-6	YT:Z:CP
HISEQ09:337:CA3UFANXX:7:1207:3074:65451	147	VIRSorter_Ga0164292_10000001-circular-cat_2	184398	42	129M	=	184259	-268	GATTATGTGACGTTCCTATCAAGCCAGAAGGTGCTTTAGGTAATATAGAAATATCTGAAATTGTTAGAAGATTTATTCCAAAAGAAAGAACAGATGTTACGCAGATAAACCCAATAGCAAATACTATGG	DFC900BFFF/F8<000E0E0C=0=0=00C=00;00G@00@:E1CC=1>1:1EGF1=111=1:<11F@1DD@F<<<?/F1@@D@F::B>E1E111/>GF<1GGCGF</FGGF@ECG@F>GEE=1>B0AA	AS:i:-6	XN:i:0	XM:i:2	XO:i:0	XG:i:0	NM:i:2	MD:Z:5G94A28	YS:i:-3	YT:Z:CP
HISEQ09:337:CA3UFANXX:7:1207:10671:65300	81	VIRSorter_Ga0164292_10000001-circular-cat_2	44440	42	65M	=	43982	-523	AATAAACCAGGTGGTAAATTTAATGGCTCAAGAAGTAACAATATCAACAAACCCAGTATTCATAT	GGCGFC>11=:111E:1<1F1CFC<1:1:@@:E1D>GGEF=11F1GEB=/1D=1@1EGGEBBB@B	AS:i:-3	XN:i:0	XM:i:1	XO:i:0	XG:i:0	NM:i:1	MD:Z:18C46	YS:i:0	YT:Z:DP
HISEQ09:337:CA3UFANXX:7:1207:10671:65300	161	VIRSorter_Ga0164292_10000001-circular-cat_2	43982	42	151M	=	44440	523	AAAAAGCTGGAGACATTTGCAGAGATGGCTTTGAAGACTGCTTTGCTAAATGGGGTGTATCTAAATCCCTTAAGCTTTATCAGTCTTATTACAAGTCATTGTCAGAAGATGAACAAGAACTCCCTTTTGCAGTTATTATATCTGATGTAAG	BCCCCGGGGGGGGGGGGGGGGGGGFGGGGGGGGGGCGGGGGGFGGGGGGGC@DGGAAEGCFFGGGGGGGFGGFGGGGGGGGFGGFGEGGGGGGGCGGGGEEGGGGGGCGEG0BFGGGGGEGCGGG@FGGGGGGGGGGGGCF@CGE0:FGGB	AS:i:0	XN:i:0	XM:i:0	XO:i:0	XG:i:0	NM:i:0	MD:Z:151	YS:i:-3	YT:Z:DP
HISEQ09:337:CA3UFANXX:7:1207:11069:65605	99	VIRSorter_Ga0164292_10000001-circular-cat_2	113215	42	151M	=	113348	284	TGCATCTGACACCAAGGTGACTCTTCAACTGTAGTAGTCTCAAGGTCCTTAGCATGTGCTTCTGGCATACGAGTTACCATCCAGAACATATCCATCTTGGTACCGTTAAGCCCATTTGTTTCACGGATTTGGCGATACAGTTCACCAACCC	BCCCBEGGGGGGGGGGGGGGGGGGGGGGGGDGGGGGGGG@F>FFGFGG>DFGGGFGGGCGGGGGE>GGFGGGGBGGFECBGG@=@DDBFG>FG>F@F000=C00/FF/:DF@0FB;000CF;FGGGDDBFG=FGGGB@=@EE@EGGGC<>D	AS:i:0	XN:i:0	XM:i:0	XO:i:0	XG:i:0	NM:i:0	MD:Z:151	YS:i:0	YT:Z:CP
HISEQ09:337:CA3UFANXX:7:1207:11069:65605	147	VIRSorter_Ga0164292_10000001-circular-cat_2	113348	42	151M	=	113215	-284	GATACAGTTCACCAACCCATTGTGCAATGAGCTTTACGTCAGCAACAGTAGCGAGTCCCTGTTCGATGCCATCAATGATCTCTTCGTTGCGAGCGACAGGATTCTTGATGTATTCGTTGATCAGAGCATGCCAAAGAATCTTAGGCAATAC	EEB6E.BBGE@.6>@GGBGC6/BGGEGGG@BGCEGFCC000GEDGGGGGGCBGGDF<B0GBC@GGEGFGGGGEGFE1GGC9//FDGGGG@DGGGEGFGGGGGGGGGGGGF@BBF<F>GGGF11:CDDGF1>GGF@@CGGGGEFEEGBCBBA	AS:i:0	XN:i:0	XM:i:0	XO:i:0	XG:i:0	NM:i:0	MD:Z:151	YS:i:0	YT:Z:CP
HISEQ09:337:CA3UFANXX:7:1207:14546:65944	99	VIRSorter_Ga0164292_10000001-circular-cat_2	137423	42	151M	=	137553	281	TGGATGGTTTAGCTAAAATTAAGCCAAAATTAGCAATGGGAGCAATTGCTGTTGGAGCAGCAAGTGCTGGTTACTATTTAGCTAAGAAAAACAGACAAAACAAAATGTATGATGACCCCATGAGTCAACAGCCTTATGAAGATTCAGGTCT	CCCBCGGGGGGGGGGGGGGGGGGGGGGGGGGGGGGGGGGGGGGGGGGGGGGGGGGGGGGGFGGGGGGGGGGGGGGGGGGGGGGGGGFGGGGGGGGGGGGGGGGGGGGGGGGGGGGG>FDGGGGGGGG=FGGGGEGGGGGGGGGGGGGGGGG	AS:i:0	XN:i:0	XM:i:0	XO:i:0	XG:i:0	NM:i:0	MD:Z:151	YS:i:0	YT:Z:CP
HISEQ09:337:CA3UFANXX:7:1207:14546:65944	147	VIRSorter_Ga0164292_10000001-circular-cat_2	137553	42	151M	=	137423	-281	GCCTTATGAAGATTCAGGTCTTGTTCAGGAAGCAAATTTTGGAATCCAACAAGATAATCAACAAACAAGCGCTAGAAGAGATCCTTTGGTGACTGCTGGAGTTGTTGGAAACTTGGATAGAAATAAGATTGGGCACACAGGTATGGGTCCA	BBGGGGGGGGGGGGGGBGGGGGGGGGGGGGGGGGGGGGGGGGGGGGGFGGGGGGGGGGGGGGGGGGGGGGGGGGGGGGGGGGGGGGGGGGGGGGGGGGGGGGGGGGGGGGGGGGGGGGGGGGGGGGGGGGGGGGGGGGGGGGGGGGCBCCC	AS:i:0	XN:i:0	XM:i:0	XO:i:0	XG:i:0	NM:i:0	MD:Z:151	YS:i:0	YT:Z:CP
HISEQ09:337:CA3UFANXX:7:1207:3567:66723	83	VIRSorter_Ga0164292_10000001-circular-cat_2	109043	42	151M	=	108781	-413	CATTGCCAATTGCAACACTAAATTTAGTATATTGATAGAACATTCGTCAATGCATATACTAGGCATGATAATTTTACGCAGGTTTTCTATCAATCCCGACACGTCACTTTACTTATAATTAAGAAGGACACGTGCAGCCCTTAGTACGCCT	#GGEEEGGGGGBGGGD@CGGGGGGGGGFCGGGGGEGFGGCGGGGGGF>GGGGGFGGGGEGF:GFGGGGGGEGGGGGGGGGGGGGGFGGGGGGGDGGGGDGEGGGGGGFGGGGGGGGGGGGF@GGGGGGGGGGGGGGGGGGGGGGGGCCCCC	AS:i:0	XN:i:0	XM:i:0	XO:i:0	XG:i:0	NM:i:0	MD:Z:151	YS:i:0	YT:Z:CP
HISEQ09:337:CA3UFANXX:7:1207:3567:66723	163	VIRSorter_Ga0164292_10000001-circular-cat_2	108781	42	151M	=	109043	413	TACCAAGATGATCTATTGCTACTTCTTTAGATGCTGGATCATTGGTAAGTAGGAGCTTGTGGATTTGATTGATGTACTGGTATAGTTTCTCTTGTGCTTCGCCATGAGTTTTGACTACTAGCCTGTATTGTTCAATTAATTCTTGTTGTTG	BCCCCGGGGGFGGGGGGGGGGGGGGGGGGGGGGGGGGGGGEGGGGGGGGGGGGFGGGGGGGFFGEGGFGGGGGEGGGGGGGGGFGGCGGGGGGFGGGGGFDDGBGCCFGGGGGB>GCFGGGGGFGG@DG@GGC0:FG0=FGGCG=FEGGG0	AS:i:0	XN:i:0	XM:i:0	XO:i:0	XG:i:0	NM:i:0	MD:Z:151	YS:i:0	YT:Z:CP
HISEQ09:337:CA3UFANXX:7:1207:13711:67152	99	VIRSorter_Ga0164292_10000001-circular-cat_2	167010	42	151M	=	167126	267	GGCAATTGTTGTTGAGGAAAAAGAAATTCAAGAATCAGATACCGAACTACCAGAAGGGCCATGTGGAACAGAGCCTAGGTTAATATAATGTTTGAAATAAAAGAAGAAAATATAGAAATACATGATATGGGAATTGTTCTTTTTAAGAACG	CCCBBGEGFGGGFGEFBEFGGGGGGGGGGGGGGGGGGG1@FGGGGGGGCGEGGGGGGFGBGGGGGGEGCGGGFBB>@GGEGGGGGGGG>@0FGGCEGGGGEGGG>FCG0D80<CGGGGEE=F=FGGGG@ED<;<<;<<DED@E/@@G@@G#	AS:i:0	XN:i:0	XM:i:0	XO:i:0	XG:i:0	NM:i:0	MD:Z:151	YS:i:0	YT:Z:CP
HISEQ09:337:CA3UFANXX:7:1207:13711:67152	147	VIRSorter_Ga0164292_10000001-circular-cat_2	167126	42	151M	=	167010	-267	AATACATGATATGGGAATTGTTCTTTTTAAGAACGTTCTTCCCATGAAGGAACATGGTTATATATTGGACTTTGCAAGATCTTTAAGATTAAAAGCTTTAGAAGATGATTTTACTTTTATTAATGATGATTTAGGAAATCCACAATATGCA	@:0B000@:000GF<0BF0FC8FFCG>@CGG@F<BGEGGECCGGGGGDGF@==0>DG@DD>GGCGGGDCF1GF>>GDCEGF@DGGGGGGGGFEGGFEGCFGGGEGEGGGGGGGCGGFFF1:FE1DEGF;1GGGGGCCGCGGGDD@>BBB@@	AS:i:0	XN:i:0	XM:i:0	XO:i:0	XG:i:0	NM:i:0	MD:Z:151	YS:i:0	YT:Z:CP
HISEQ09:337:CA3UFANXX:7:1207:4468:67346	99	VIRSorter_Ga0164292_10000001-circular-cat_2	149138	42	151M	=	149307	320	TGAAATTCCTTTATTTGAAATAAGGGAACGAAACGATATACCTCACTACAATCACGAAGACAATTCAAGACAATGGACTATTTCAAAGTATGAAAATATGGTCAATCTTAGAAACTCTCTTCTTTCAAGAGTAAGAGAACTTCAGCCTGAT	BCCCCGGGGGGGGGGGGGFGGGGGGGGGGGGGGGGGGGGGGGGGGGGGGGGGGGGGGFGGGGGGGGGGGGGGGGGEGGGGGGGGGGGGFGGGGGGGGGGGGGGGGGGGGGGGGGGEGGGGGGGGG=GGGGBFGGG=FGGGGGGGGBGEEGG	AS:i:0	XN:i:0	XM:i:0	XO:i:0	XG:i:0	NM:i:0	MD:Z:151	YS:i:0	YT:Z:CP
HISEQ09:337:CA3UFANXX:7:1207:4468:67346	147	VIRSorter_Ga0164292_10000001-circular-cat_2	149307	42	151M	=	149138	-320	TCTGATATAATATTAAAGAACCCAAATACATTAGAGCTACTAATCGCACATGTTGCTAATGGAGCAGACGCTGTTAGTCCTTTAATGTTTATGACTCCTTTTGATACAAATTATCCAAGCGTTATGAATTGGATAGACAAAAAAGAGTTTA	BGGGGGGGGGGGBGGB=GGFGGGGGGGGGGGGGGGGGGGGGGGGGGGGGGGGGGGGGGGGGGGGGGGGFGGGGGGGGGGEGGGGGGGGGGGGGGGGGGGEGGGGGGGGGGGGFGGGGGGGGGGGGGGGGGGGGGGGGGGGGGGGGGCBBBB	AS:i:0	XN:i:0	XM:i:0	XO:i:0	XG:i:0	NM:i:0	MD:Z:151	YS:i:0	YT:Z:CP
HISEQ09:337:CA3UFANXX:7:1207:8119:68041	83	VIRSorter_Ga0164292_10000001-circular-cat_2	49888	42	151M	=	49760	-279	TGAGTTCTACTTGTCTCACACCCTTGAGCACATTTCTATTTTAGAATACAAAAAGTTTCTTCTTCATATGAAGCAGAAGTTAAAAGATGGCGGAACGATTAAGATTATTCAAACAGACATAGGTCGACTCATAAAGATGTGGACAGATGGA	#C/8==GGGGBGGEGGGGGGGGGGGFGGGGEFGGGGGGGGDFFFGF0GGGGEGGFDEGGGGGGGGGGEFEGGGGFEGGGGGGGGGGGGGG<GGFGGGGF>GGEGGGGGGGGGGGGGGGGEGGGGGGGGGGGGGGGGGGGGGGGGGCCBBBB	AS:i:0	XN:i:0	XM:i:0	XO:i:0	XG:i:0	NM:i:0	MD:Z:151	YS:i:0	YT:Z:CP
HISEQ09:337:CA3UFANXX:7:1207:8119:68041	163	VIRSorter_Ga0164292_10000001-circular-cat_2	49760	42	151M	=	49888	279	TTAAAATTTAACCTTGGAGGAATAGGTAAAGGTGGGCAAGAGTATAAGACCGTCAACCTAGCTGAGATATGCGACATCGATGCCAACATAATGGATCTTGATTCATTTTGTAAAGATGGAACAGTAGATGAGTTCTACTTGTCTCACACCC	BBBBCGGGGGGGGGGGGGFGGGGGFGFGGGGGDCB<GGGGGGGGGGGFBE>C9EGGGGDGGGEGGGGGCDGGGGGGGGGGGGGGGGBBGGGGGGGFGCFGGGGGGGGEGCGGGEGDGGGGGGGGGEGGGG=G@EGGGGGEGGBGGGGEGB;	AS:i:0	XN:i:0	XM:i:0	XO:i:0	XG:i:0	NM:i:0	MD:Z:151	YS:i:0	YT:Z:CP
HISEQ09:337:CA3UFANXX:7:1207:11085:70246	99	VIRSorter_Ga0164292_10000001-circular-cat_2	32018	42	151M	=	32175	308	TCTATATGTAAATTTTGAAGAGGCAATTTCTCACTGGGAAAGAGTCTTGATGACTCAAATAATTGGCAAGAATGTCTATAAAGAGTCTGGTACTTGGAATGAAGAACAAAAAAATAAGTATCTTAAAATTTTTAGAGATAAATTAGATCAA	BBCCCGGGGGGGGGGGGGGGGGGGGGGGGGGFGGGGGGGGEGGEFGGGGGGGGGGGGGGGGGGFGEGGGGGGGGGGGEGGGGGGGD@GFEGGE@0B>CGGGGGEGGGGGBGGGGBFG>GGGGGGGGGGGGGGGGGGGEGGGFEFEGGGEGB	AS:i:0	XN:i:0	XM:i:0	XO:i:0	XG:i:0	NM:i:0	MD:Z:151	YS:i:0	YT:Z:CP
HISEQ09:337:CA3UFANXX:7:1207:11085:70246	147	VIRSorter_Ga0164292_10000001-circular-cat_2	32175	42	151M	=	32018	-308	GATAGGTTTATGGTTAGACATGATCCAGACACTCCTTATTTTGAAGACCTAGAAAGATGGCTAAGAGACATCATGGGAGATGCTGATCGCGTCCCAGATGTGATTGTAATAGATACTATCCAGTCCATGTTTACCAAAGGTGGAAAAGGAA	8EGGGGGGGGGB6B80CGGGEGGG=GF<00GGEGFGCGGGGGGGGGEGGGGFGGGGGGGGGGGGGGGGGGGGGGGGF1GGCGGGGGGGGGGGGGGGGGGGGGGGGEGFGGDC1GGGEGFC0@GGFGFGGGGGDGGGGGG>GFGGGGBBBBB	AS:i:0	XN:i:0	XM:i:0	XO:i:0	XG:i:0	NM:i:0	MD:Z:151	YS:i:0	YT:Z:CP
HISEQ09:337:CA3UFANXX:7:1207:1469:71082	83	VIRSorter_Ga0164292_10000001-circular-cat_2	96797	42	151M	=	96779	-169	TTCGGCGTGTCTGACGCCGGATGCGAATACAAGGGCTTTTTTAGCCATTGCCAAATTGCGATAGGCAGCGACAACATGAGCATTACGCTCAGGGTTATCAATTTTTTCTTCCAATTGCGATTGACTATATTCGCCATTTTGGATCTCCACT	GGCGGDC@E=GGC>GGGCBGGGGDDGGGGEC.GGGBGGFDEGGGEGGGGGEGGFFBBGF>GGGGGFGGDGFCGGFCEEFECGGGGGGBGGGGGGGGGGGFBGGEGGGGGGGGGGGFGGGGGGGGGGGGGGDBFGFGEFFEGGGGE1BBBBB	AS:i:0	XN:i:0	XM:i:0	XO:i:0	XG:i:0	NM:i:0	MD:Z:151	YS:i:0	YT:Z:CP
HISEQ09:337:CA3UFANXX:7:1207:1469:71082	163	VIRSorter_Ga0164292_10000001-circular-cat_2	96779	42	151M	=	96797	169	AAAGGATAAGGCCAGGTTTTCGGCGTGTCTGACGCCGGATGCGAATACAAGGGCTTTTTTAGCCATTGCCAAATTGCGATAGGCAGCGACAACATGAGCATTACGCTCAGGGTTATCAATTTTTTCTTCCAATTGCGATTGACTATATTCG	CCCBBGGGGGGGGGGGGGGGGGGGGDGGGGEGGGGG@GGGGGGGGGGGGGGF<F>FGGCGGGGGGGGGGGGGGFG>FB@G>CGGGGDGGGDGGGGGEGGG/6DGGGDB:<GG8:DBGGDDDGGGGGGGGGGGGE.@D86BB=GGGG=@.@#	AS:i:0	XN:i:0	XM:i:0	XO:i:0	XG:i:0	NM:i:0	MD:Z:151	YS:i:0	YT:Z:CP
HISEQ09:337:CA3UFANXX:7:1207:17272:71033	83	VIRSorter_Ga0164292_10000001-circular-cat_2	8978	42	151M	=	8824	-305	TTAAAGTTTACTAGGGATTCAACTATATTCAATCCAATGTCAACTAAATATAATCCATTAGCTTTACACATATCCACCATAAATGTAAACAATACTTATACTTTTGAAAATGTTACCGTAGAAGATATGAGAATTAAAGGTGGCGGATTAA	8GGGF0:EGGGGGGD@GGGGGGGGGGGGGBGGGFGGGGGGGGFCGGGGGGGGGGGGGGGGGGEGGGGGGGGGGBGGGGGGFGGGGGGGGGGGGGGGGGGGGGGGGGGGGGGGGGGGGGGGGGGGGGGGGGGGGGGGGFGGGGGGGGCCCCC	AS:i:0	XN:i:0	XM:i:0	XO:i:0	XG:i:0	NM:i:0	MD:Z:151	YS:i:0	YT:Z:CP
HISEQ09:337:CA3UFANXX:7:1207:17272:71033	163	VIRSorter_Ga0164292_10000001-circular-cat_2	8824	42	151M	=	8978	305	GGTTCATCAAATTGATGGAGAAATGATTCCTCTTAACCCATTTTTGGGAGCAGAAAATAACTCTCCAATATTTATGTATCTTCTTCCAATAAGATGTGAGATACTTGAAGATAACGTATATAAAACACCTTCCGGTTTTGTATCAGATGGT	BCCCCGGGGGGGFGGGGGGGGGGGGGGGGGGGGGGGGGGGGGGGGGGGGGGGGGGGGGGGGGGGGGGGGGGGGGGFGGGGGGGGGGGGGGGGGGGGGFGGGGEGGGGGGGGGGGGGGGGGGGGGGGGGGGGEGGGGGGGGGFGGGGGGGGE	AS:i:0	XN:i:0	XM:i:0	XO:i:0	XG:i:0	NM:i:0	MD:Z:151	YS:i:0	YT:Z:CP
HISEQ09:337:CA3UFANXX:7:1207:18559:71067	99	VIRSorter_Ga0164292_10000001-circular-cat_2	128015	42	151M	=	128149	285	ATTCTCTTCATCAGTTCTATAAAGTATTCCATATAGGTAGTCTTTCTACTAGGAGTTGTGTATCAATTTAAAAAAAATAAACGCCCGATTTTTTGCGGCGCGGTTTTGTTTTTGTCATGTGTCTGGCAGTTCAGCATCTGAAATAACTTCG	BCCCCGGGGGGFGGGGGGGGGGGGGGGGGGGFGGGGGGGGGGGGGGGGGGGEGEGGGGGGGGGGGGGGGGGGGGGGGGGGGGGGGGGGGGGGGGGGGCDGGGGGGGGEGGGGGGGEEGGGGGGGGGGGGGGGGGGGGGGGGGGEEG=BGD6	AS:i:0	XN:i:0	XM:i:0	XO:i:0	XG:i:0	NM:i:0	MD:Z:151	YS:i:0	YT:Z:CP
HISEQ09:337:CA3UFANXX:7:1207:18559:71067	147	VIRSorter_Ga0164292_10000001-circular-cat_2	128149	42	151M	=	128015	-285	CATCTGAAATAACTTCGAATCCAACAGGACTAAACACTTCATAAGCATCATCTGTATATCTACTAGCATAAGTCTTTTCAATGTCCAATGGTTTAACTTGAAAAACATGTTTACCAAATCTTCTAGCTAAATTCCTATCAGGTGTGGCATA	CGGGGGGGGGGGGGGEGGGGGGGGEGGGGGGGGGGGGGGGGGGFGGGFF=0GGGGGGGGGGGGGGGEGGGGGGGGGGGGGGGGGGGGGGGGGGGGGGGGGGFGGGGGGGGGGGGGGGGGGGGGGGGGGGGGGGGGGGFGGGGGGGGCCBBB	AS:i:0	XN:i:0	XM:i:0	XO:i:0	XG:i:0	NM:i:0	MD:Z:151	YS:i:0	YT:Z:CP
HISEQ09:337:CA3UFANXX:7:1207:11493:71272	137	VIRSorter_Ga0164292_10000001-circular-cat_2	69816	42	151M	=	69816	0	CTTGTCCACAAGAACACTCTAGTATTACTTCAGGGCCCCAAGTTCTAATCAATCTATCTTTAGATTCAGAAGATATATTTCTTCTCATATCAAGATAGATCGTGGTTATGTGGAAAGTCCCATATTTCTTTAGAAGAAGGATTAATTCTCT	BCBBCGGGGGGGDGGGGGGGGGGGGGGGGGGGGGGGGGGGGGGGGGGGGGGGGGGGGGCFGGGGGGGGG@FFGGGGDGG>>FGGGFGGC>FF@@;FGGDFGGG0F=FGGF@:FDGEEED8FGGGFGGGGGGGCG@CGGG;9B=FGGGGGGG	AS:i:0	XN:i:0	XM:i:0	XO:i:0	XG:i:0	NM:i:0	MD:Z:151	YT:Z:UP
HISEQ09:337:CA3UFANXX:7:1207:13376:73324	99	VIRSorter_Ga0164292_10000001-circular-cat_2	152339	42	151M	=	152453	265	GGAGGAATAATCCTAAGATGAGCAAAACAATCCAAGAGCTCCTCTCGGGTCTCCCAGCTTGGGAAGCCGCGCTGGCCGAAGACGGACACATTGACGAGAACAACAGAGTAACAATTAAGGAAGCATTTGCATCGTCAGACGCAGCTGCCCT	CCCCCGGGGGGGGGGGGGGGGGGGGGGGGGGGGGGGGGGGGGGGGGGGGGGGGGGGGGEGGGGGGGGGGGGGGGGGGGGGGGGGGGGGGGGGGGGGGGGGGGGGGGGGDGGGGBGGGGGGGEGGGGGGGGGGGGGGGGGGGGGGGGGGGED	AS:i:0	XN:i:0	XM:i:0	XO:i:0	XG:i:0	NM:i:0	MD:Z:151	YS:i:0	YT:Z:CP
HISEQ09:337:CA3UFANXX:7:1207:13376:73324	147	VIRSorter_Ga0164292_10000001-circular-cat_2	152453	42	151M	=	152339	-265	TTAAGGAAGCATTTGCATCGTCAGACGCAGCTGCCCTTTTCCCTAAGGTTATTTCACGTACTCTTAGAGAAGCAGCAGAACCACAATTATTGGTTACGCCACTTCTTTCAACAGTCCGTTTAGGAAAAGGACGCTCTTTGGAGTTTCCTGC	GGGGGGGEGGGE@GGGGDGGGGGGGGGGGGGGGGGGGGGGGGGGGGGGGGGGGGGGGGGGGGGGGGGGGGGGGGGGGGGGGGGGGGGGGGGGGGGGGGGGGGGGGGGGGGGGGGGGGGGGGGGGGGGGGGGGGGGGGGGGGGGGGGCCCCC	AS:i:0	XN:i:0	XM:i:0	XO:i:0	XG:i:0	NM:i:0	MD:Z:151	YS:i:0	YT:Z:CP
HISEQ09:337:CA3UFANXX:7:1207:3405:73505	99	VIRSorter_Ga0164292_10000001-circular-cat_2	111793	42	151M	=	111892	250	GTCATGCAGAGATAGAGAGCAGTTATTTGCAGTGTCGTACTCAGGACACTCTATGTAAGTCTGACAGAAGACTCAGTTTCGACTGTCAGCTAGGGACATAATCAATCCCTAAGACCTATCGCCAAGAACCAGTCTCGATGATTTCGAGAAT	CBCCCFGGGGGGGGGGGGGGGGGGGGGGGGGGGGGGGGGGGGFGGGGGGGGGGGGGGGGGGGGDFCGGGGGGGGGGGGGGGGGGG1FGGGGGGGGGGGGGGGGGGGGGGGGGGGGGGGGGGGGGGG=FFGGGGGGGGGGGGGGGGGGGEGG	AS:i:0	XN:i:0	XM:i:0	XO:i:0	XG:i:0	NM:i:0	MD:Z:151	YS:i:0	YT:Z:CP
HISEQ09:337:CA3UFANXX:7:1207:3405:73505	147	VIRSorter_Ga0164292_10000001-circular-cat_2	111892	42	151M	=	111793	-250	AATCAATCCCTAAGACCTATCGCCAAGAACCAGTCTCGATGATTTCGAGAATGATTCCACGTGGCTCAATGAACAAGTCACCGGCCGGAGAAATCCAGCGAATGATATCTAAGTTAGAAACAATGCTATCTGCTTCTGCGAGACGGGTAAC	EBGBC;BGGGGGGGGGG>C9GGGGGGGGGEGGGEGBGGGEGGCEGGGGGGGGGGGGGFGGGGGGGGGGGGGGGGGFGGGGGGGGGGGGGGGGGGGGGGGGGGGGGGGGGGGGGGGGGGGGGGGGGGGGGGGGGGGGGGGGGGGGGGBABAA	AS:i:0	XN:i:0	XM:i:0	XO:i:0	XG:i:0	NM:i:0	MD:Z:151	YS:i:0	YT:Z:CP
HISEQ09:337:CA3UFANXX:7:1207:7172:73747	99	VIRSorter_Ga0164292_10000001-circular-cat_2	112500	42	151M	=	112741	392	CGAGTTGATTTTCGAAGATTGTCATCGTGAGCTTGTTCACGTTGGACGCGTTCTTCTCGTCGAGGATGTTCTTTGACAAGCCGACCAAGACGGTGTAGAACTGAGTTCCGTCCTTCTTGGTGTTGACTTTGGGTTGAGTGTTGATGAAGAT	CCCCCGGGGGGGGGGGGGGGGGGGGGGGGGGGGGGGGGGGGGGGGGGBGGGGGGGGGGGGGGGGGGGGGGGGGGGGGGGGGGGGGGGGGGGGGGGGGGGGGGGGGGGGGGGGGGGGGGGGGGGDGGGGEGD8CCBGGGEGGGGGGGGGGGE	AS:i:0	XN:i:0	XM:i:0	XO:i:0	XG:i:0	NM:i:0	MD:Z:151	YS:i:0	YT:Z:CP
HISEQ09:337:CA3UFANXX:7:1207:7172:73747	147	VIRSorter_Ga0164292_10000001-circular-cat_2	112741	42	151M	=	112500	-392	GGTATCTTGGGCATGTTATAGATTAAACACGCACTAAAGAGGCTTTAGAAGCAATATAATATTTGCTCCTATCATCTCTAGATTGAGTTAAGTGCTCGGATAAGCCAATCAATTGGTTGATTAGGGCTCTTTGCACTGAACGTGTACAACC	GGGGGGBGGGGGGGGEGGGGGGGGGGFGBGGGGGGGGGGGGGGGGGGGGGGGGGGGGGGGGGGGGGGGGGGGGGGGGGGGGGGGGGGGGGGGGGGGGGGGGGGGGGGGGGGGGGGGGGGGGGGGGGGGGGGGGGGGGGGGGGGGGGBBBBB	AS:i:0	XN:i:0	XM:i:0	XO:i:0	XG:i:0	NM:i:0	MD:Z:151	YS:i:0	YT:Z:CP
HISEQ09:337:CA3UFANXX:7:1207:6070:73785	99	VIRSorter_Ga0164292_10000001-circular-cat_2	70726	42	151M	=	70942	367	TTCTAATCCATTCGTCAAAATTCATAATATTAAAACGAATCGTCTAAATCAACAGTAGGAATTGACTGTTGCTTAGGAAAAGGAATTTGACCTTTTGGATTATAATTCAATTGTTGTTGAGATTGGTCAATAAACTGTTCTTGAAAGCCTT	CCCCCGGGGGGGGGGGGGGGGGGGGGGGGGGGGGGGGGGGGGGGGGGGFGGGGGGGGGGGGGGGGGGGGGGGGGGGGGGGGGGGGGGGGGGGGGGGGGGGGGGGFGGGGGGGGG0EFEGGGGGGGFGGGGGGGGGGGGGGGGGGGEDG0DG	AS:i:0	XN:i:0	XM:i:0	XO:i:0	XG:i:0	NM:i:0	MD:Z:151	YS:i:0	YT:Z:CP
HISEQ09:337:CA3UFANXX:7:1207:6070:73785	147	VIRSorter_Ga0164292_10000001-circular-cat_2	70942	42	151M	=	70726	-367	TTATATTTTAATTGATTATGATTAATAAATTTAGCTAAATCATCAAGAGCAGCTTTTAATTCATTTTTAATTTTAGGGTCTAAATTACTTTCAACAATAAACTTTTGTTTTGAGGTAATGAAATTTTCAAAATCAGTGTCGTTAGTGATAG	GGGGGGGGGGGGGGGGGGGGGGGGGGGGGGGGGGGGGGGGGGGGGGGGGGGEGGGGGGGGGGGGGGGGGGGGGGGGGGGGGGGGGGGGGGGFGGGGGGGGGGGGGGGGGGGGGGGGGGGGGGGGGGGGGGGGGGGGGGGGGGGGGGBCCCC	AS:i:0	XN:i:0	XM:i:0	XO:i:0	XG:i:0	NM:i:0	MD:Z:151	YS:i:0	YT:Z:CP
HISEQ09:337:CA3UFANXX:7:1207:7898:74027	83	VIRSorter_Ga0164292_10000001-circular-cat_2	143041	42	151M	=	142902	-290	GCTTCTCCAACTCCAGAAGATGTTATTAGGTATAATGACATCTTTGATGAAATATATGTAGATAATTCAAAGAGAGAAAATCTTAGATCTTCACACAATGACCTAGATGATCTAGACGGTGATGCTCACCCTCAATATTTAAGAGCTGACG	CGGF=GGGGGGEGGGGGFECGGFGGDCFCGEGGGGGGGGGGGGGGGGGGGGGGGGGGGGGGGGGGGGGGGGGGGGGGGGGGGGGGGGGGGGGGGGGGGGGGGGGGGGGGGGGGGGGGGGGGGGGGGGGGGGGGGGGGGGGGGGGGGCCCCC	AS:i:0	XN:i:0	XM:i:0	XO:i:0	XG:i:0	NM:i:0	MD:Z:151	YS:i:0	YT:Z:CP
HISEQ09:337:CA3UFANXX:7:1207:7898:74027	163	VIRSorter_Ga0164292_10000001-circular-cat_2	142902	42	151M	=	143041	290	AACTACTGACCTTGTAGAAAAAAGAATAAACTTAGGCAAGAGAATGAAAGCCTATTTAGAATTGTTGCGACTAAAAAGAAGATATATTAATTATATAATTCAATTAGAAGATTTTGCGGTTCAAAGAACAATAGCACTTGCTTCTCCAACT	CCCBCGGGGGGGGGGGGGGGGGGGGGGGGGGGGGGGGGGGGGGGGGGGGGGGGGGGGGGGGGGGGGGGGGGGGGGGGGGGGGGGGGGGGGGGGGGGFGGGGGGGGGGGGGGGGGGGGGGGGGEGGGGGGGGGGGGGGGGGGEBGGGGGGGB	AS:i:0	XN:i:0	XM:i:0	XO:i:0	XG:i:0	NM:i:0	MD:Z:151	YS:i:0	YT:Z:CP
HISEQ09:337:CA3UFANXX:7:1207:3363:74423	99	VIRSorter_Ga0164292_10000001-circular-cat_2	16800	42	132M	=	16883	234	GGAAAAATTTGGTATTAGAACCAAACTTGTCTAGACAAAGGTTGGCATTTAGAGGTCCTATACCTTCAAATGTTTTGAACTTGCACTATGATCAGTTTATGGTAGACTGCGCAAGGCTCTCCAAGATGGCAG	A?3AAEC1;;?=FEFC@@C1F0FGG0:>FC:F@11C1:EDD11>/F::::FF1C1<FBD1<F:BF@GDGGEG1>1<G>1@F11:CD@FD@GG0BG0F>0?:FCD:F0C0CC@/E.;9F0<F0D00;;;;00:	AS:i:0	XN:i:0	XM:i:0	XO:i:0	XG:i:0	NM:i:0	MD:Z:132	YS:i:-9	YT:Z:CP
HISEQ09:337:CA3UFANXX:7:1207:3363:74423	147	VIRSorter_Ga0164292_10000001-circular-cat_2	16883	42	151M	=	16800	-234	AACTATGATCAGTTTATGGTAGACTGCGCAAGGCTCTCCAAGATGGCAGACGAGGTAGATTCTAGGGCTGATCAATTGTCCATTGACTATGCAAATGATTTCAGTTTGGCCATTCCGGACTACTATATAGATGCAGAGTTATCGTCCAAGG	###E@C6@GG@@..G=@86/@F;..C.800<00:F00GGGFBFCC=0GBCG>F:F:E:000F=0F<<:1F:E:=<011:EGGGGGGGGBFF1:DGD1C1<11F:101F11:0/<E/F1F1F@GGGGGE1>G@@@>F=1;=//E@@G@BBBB	AS:i:-9	XN:i:0	XM:i:3	XO:i:0	XG:i:0	NM:i:3	MD:Z:0C111C0C37	YS:i:0	YT:Z:CP
HISEQ09:337:CA3UFANXX:7:1207:13583:74869	83	VIRSorter_Ga0164292_10000001-circular-cat_2	202530	42	150M	=	202338	-342	AGTAGAAACACCAAAAGACTTTATGCCTCAGCTAAATCCAGTTAGTGAGTATACAGTTGGAGGAGGAGGTAAATATGTCAGGTGATATAAATCTTAGCGTTGATGATCTAAATGATTCTCAGTCTAGTGTTACAAAAATATCTGAAACAT	9GB@/0GFGGC=F0=GGFFGEGFBGF>DFC0>EGGGGDGGEGGGFGGEGGGGGGGGCGGBB:1B=>EDFGGEGEGGGGFGGGGEGGGEEGFDEGGGBDGGEGGEGG>GGGGGGGCGCF1GGGFF:GGGGGCF<GGGGG@DGFEGF>0BBA	AS:i:0	XN:i:0	XM:i:0	XO:i:0	XG:i:0	NM:i:0	MD:Z:150	YS:i:0	YT:Z:CP
HISEQ09:337:CA3UFANXX:7:1207:13583:74869	163	VIRSorter_Ga0164292_10000001-circular-cat_2	202338	42	151M	=	202530	342	TGAAAAAAGACATTTTAATGTATTAATGAATATCTTAATAGCCAATGAGTTGTATGAAAAATCTTCTGAATGGCCAGTTGTATCTTGGGACGAGTACTATGAAGACGGAAAGCCTGTTACTCTTAACTGGGAATTAATAACTTCAGGTTTA	AAA@B@D/CGGGGGFGFGGEGEC>EDFFC1<@FFGGG1FG>1FGE1E@GD1C:EFCD11@0C1:CF>D>1FFGGGEG@F>:F@G11F0=:FG/CFBD@0=0E0:FGGGGG.@FGDEGG0DFGGG0CDCDE0006@@FB0.@@@6.@@@E##	AS:i:0	XN:i:0	XM:i:0	XO:i:0	XG:i:0	NM:i:0	MD:Z:151	YS:i:0	YT:Z:CP
HISEQ09:337:CA3UFANXX:7:1207:15705:74996	99	VIRSorter_Ga0164292_10000001-circular-cat_2	139269	42	151M	=	139378	260	GAGCGGCAGGTCCAGTAAATGTTAGTTCAATTCTTAAATCAGGAGTAGCAGACGCAGAAATAGGAGCAGCAGCTCAAAAAATAGGTAGAACAAGAGCATTGTCTCAGACTATAAGAGGTTTTGTGCCCGGAGGAATTTTTGATTCTGTAGC	CCCCCGGGGGGGGGGGGGGGGGGGGGGGGGGGGGGGGGGGGGGGGGGGGGGGGGGGGEGEFGGGGGGGGGGGGGGGGGGGGGGGGGGGGGGGGGGGGGGGGGGGGGGGGGGGGGGGGGEGGGGGGGGGGGGGGGGGGGGGGGGGGGGGGEB	AS:i:-5	XN:i:0	XM:i:1	XO:i:0	XG:i:0	NM:i:1	MD:Z:38A112	YS:i:0	YT:Z:CP
HISEQ09:337:CA3UFANXX:7:1207:15705:74996	147	VIRSorter_Ga0164292_10000001-circular-cat_2	139378	42	151M	=	139269	-260	TATAAGAGGTTTTGTGCCCGGAGGAATTTTTGATTCTGTAGCTACATTGGGCGGAAGAGGCTCTGAAATGGCTGGAAGTGCAGGTTTTAAGAAATCTTCTCAAATATTTGCTGAAGCAATGGAGGGTTCTAAGTTTAGTCGTTTAGGAGCA	BGGGGBEBGGGGGDGGDDGGGGGGGGBGGGGGGGGGGGGGGGGGGGGGGGGGGGGGGGGGGGGGGGGGGGGGGGGGGGGGGGGGGGGGGGGGGGGGGGGGGGGGGGGGGGGGGGGGGGGGGGGGGGFGGGGGGGGGGGGGGGGGGGBBBBB	AS:i:0	XN:i:0	XM:i:0	XO:i:0	XG:i:0	NM:i:0	MD:Z:151	YS:i:-5	YT:Z:CP
HISEQ09:337:CA3UFANXX:7:1207:10457:75124	83	VIRSorter_Ga0164292_10000001-circular-cat_2	110819	42	151M	=	110764	-206	ATGAATTCTAGGATGTCTGTGATGAAATCGAGTAACCAATCAAGCATTTGTTTTCTCCTTTCCCTTCTTTTTTGTGGTTGCTGTCTGAGGAAGCATTTTAGAAGCTAGAAAGAAAAAACAAATACAACGGTCAATCACGCCACCTTTGAGG	GEGGGGGGGGGGGGGGGGGGGGGGGGGGGGGGGGGGGGGGGGGGGGGGGGGGGGGGGGGGGGGGGGGGGGGGGGGGGGGGGGGGGGGGGGGGGGGGGGGGGGGGGGGGGGGGGGGGGGGGGGGGGGGGGGGGGGGGGGGGGGGGGGCCCCC	AS:i:0	XN:i:0	XM:i:0	XO:i:0	XG:i:0	NM:i:0	MD:Z:151	YS:i:0	YT:Z:CP
HISEQ09:337:CA3UFANXX:7:1207:10457:75124	163	VIRSorter_Ga0164292_10000001-circular-cat_2	110764	42	151M	=	110819	206	ATGATTTTCCTTTTGTGTTTGTGATTATTGGGTGTCTGTGTTTGTTCCTGGAATTATGAATTCTAGGATGTCTGTGATGAAATCGAGTAACCAATCAAGCATTTGTTTTCTCCTTTCCCTTCTTTTTTGTGGTTGCTGTCTGAGGAAGCAT	BBCCCGGGGGGGGGGGGGGGGGGGGGGGGGGGGGGGGGGGGGGGGGGGGGGGGGGGGGGGGGGGGGGFGGGGGGGGGGGGGGGGGGGGGGGGGGGGGGGGGGGGGGGGGGGGGGGGGGGGGGGGGGGGGGG>GGG;FCGGGGGGGGGGGGG	AS:i:0	XN:i:0	XM:i:0	XO:i:0	XG:i:0	NM:i:0	MD:Z:151	YS:i:0	YT:Z:CP
HISEQ09:337:CA3UFANXX:7:1207:10280:75326	99	VIRSorter_Ga0164292_10000001-circular-cat_2	110109	42	151M	=	110310	352	GATGCTCATTGAGTTACCGTCGATGTTGACGTTCAAATCAAGCTTGACTGGGTTCATTACACCAGTAACAAGCAGGTATTCCTTACCAGTGTACGGTGACGACTGGCGAAGAACTGAAAGTCGGGACAAGTTAGCTTCACGAAGAGTAACT	BCBCCGGGGGGFGGGGGGBGGGGGGGGGGGGDGGGGGGGGGGGGGGGGGGGGFGGGGGGGGGDGGGGGGGGEGGGFEDGEGGGGGEGGGGFGGCFGGGGGGGG<.C8CGGGGGGG=FGGGFE.CDGGGGGE=GGGGGGGGEGGGGBGGGGG	AS:i:0	XN:i:0	XM:i:0	XO:i:0	XG:i:0	NM:i:0	MD:Z:151	YS:i:0	YT:Z:CP
HISEQ09:337:CA3UFANXX:7:1207:10280:75326	147	VIRSorter_Ga0164292_10000001-circular-cat_2	110310	42	151M	=	110109	-352	GCCAACTACGAGGCTCTGTGTACGAGCAGTAGATTGCAAGTTGTCAATGTTCTCTGCGATTGCCGAGAAGAGGTCACCTGAGAGACCGAACTTGTTGAGGATGGATGGATTGGACATGGATATCTCCTATGTGTTATAATTGTGATTAATT	:B.GGEGBB@6@@=GEGGGDGDGGGEGGGGGC0@GG@DGGEGGGGGGGGGC9EFDE=:=:9GGGGGGGGG>EGGGF>GCBDDGGGGGGGFGGGFCDGGGGGGEGGFBBGGGGGGDGCGGF@C:B@GEEGFGCFEGGGGDGGGGGGEBBBBB	AS:i:0	XN:i:0	XM:i:0	XO:i:0	XG:i:0	NM:i:0	MD:Z:151	YS:i:0	YT:Z:CP
HISEQ09:337:CA3UFANXX:7:1207:20671:75718	99	VIRSorter_Ga0164292_10000001-circular-cat_2	152613	42	151M	=	152742	279	AATTCAAGCTGCTGAGATCCCAGAAGGACAAGAATATCCAGAGCAGGCATTAGCCTTCGCAAAGCAGATTGAGGGTAAGGTATCCAAGAAGGGTGTCAAGCTTTCATTCACTGAAGAAGTCATTGCCGATTCATTATGGGACATCGTAGGT	BBCB?EFGGFGGGGCGGCEGGGGGGGFGGGGG>GGGGGD@CGFFGGEGGGEGCFGGGGGBGGGGFGGGFGGG>GFFGGGGGGGE>CGGEGGFGEGDFFGCGD0;FEGGBD0FFEGEFF=<C880D@0CGA.66/@EGBG<.89/@.:@EC#	AS:i:0	XN:i:0	XM:i:0	XO:i:0	XG:i:0	NM:i:0	MD:Z:151	YS:i:-3	YT:Z:CP
HISEQ09:337:CA3UFANXX:7:1207:20671:75718	147	VIRSorter_Ga0164292_10000001-circular-cat_2	152742	42	150M	=	152613	-279	TTCATTATGGTACATCGTAGGTCTCCATGTAAGAGCTGCAGGACGCGCTATGGCACGTCTCAAGGAGCAGATTGCATTGAGCCGCTTTAAAGATGCTGCAACAATCGTTTTTGACAATGATGACGCAGCATATGACGACACAACCGGTCT	###GB@E8.8.EB66..@8../66D=DD@GGGBD6=CCDDC8.D<;0F0F@<0C:.F00>GGF;0G>F>GGGEGGCGCBGE<>>GG>GF>F@1C1GFF@<<E0BEGFBCF1:FFC@E>GGGCFEFDF>GGDFFGFDGFFGGDGDE>:0<:	AS:i:-3	XN:i:0	XM:i:1	XO:i:0	XG:i:0	NM:i:1	MD:Z:10G139	YS:i:0	YT:Z:CP
HISEQ09:337:CA3UFANXX:7:1207:5909:76108	83	VIRSorter_Ga0164292_10000001-circular-cat_2	119857	42	151M	=	119717	-291	AGGCTTTTCATCATCTCCAGGTTAGGATCTTCGTCATCCATAGCCCATTGCAGGTCATATTTCTTCAAAAGCATCTTGATCATGTGCTCTTTGTATTTCCTGCTACTAATTCCATTCCACTTATTAGGCCTGTGCCAGATCGAATCAACCA	@GGGGEGGGGGGGGGGGGGGGGGGFGGGGGGGGGGGGGGGEGGGGGGGGGGGGGGGGGGGGGGGGGGGGGGGGGGGGGGGGGGGGGGGGGGGGGGGGGGGGGGGGGGGGGGGGGGGGGGGGGGGGGGGGGGGGGGGGGGGGGGGGGCCCCC	AS:i:0	XN:i:0	XM:i:0	XO:i:0	XG:i:0	NM:i:0	MD:Z:151	YS:i:0	YT:Z:CP
HISEQ09:337:CA3UFANXX:7:1207:5909:76108	163	VIRSorter_Ga0164292_10000001-circular-cat_2	119717	42	151M	=	119857	291	TTTTGTTGGGCCCAAGCTTCATGCCTGGGGACTACCCATAAAAAAAAGATTTTGATATTATAGATATAGTTATAGGATTAAAGGCTAGTGTCACCCACATCACCTACTGCCAAACCTTTGCATCGATTACATTCAACCCAAGGCTTTTCAT	CCCCCGGGGGGGGGGGGGGGGGGGGGEGGGGGGGGGGGGGGGGGGGGGGGGGGGGGGGGGGGGGGGGGGGGGGGGGGGGGGGGGGGGGGGGGGGGGGGGGGGGGGGGGGEGGGGGGGGGGGGGGGGGGGGGGGGGGGGGGGGGGGGGGGG@	AS:i:0	XN:i:0	XM:i:0	XO:i:0	XG:i:0	NM:i:0	MD:Z:151	YS:i:0	YT:Z:CP
HISEQ09:337:CA3UFANXX:7:1207:17358:76458	99	VIRSorter_Ga0164292_10000001-circular-cat_2	186626	42	151M	=	186722	247	GAATTTATAGCAAGCATTTTAGACACAACACAAACAGTACAATTGCCAACTGGATTTCCAGGTATATCAATACCATTTACTCGAAACGTTCCTTTTCAAGATAGAGCATTAGTCATAGATGGAGTTGGAGCTAGATTAGAATTAATGTTTG	CCCCCGGGGGGGGGGGGGGGGGGGGGGGGGGGGGGGGGGGGGGGGGGGGGGGGGGGGGGGGGGGGGGGGGGGGGGGGGGGGGGGGGGGGGGGGGGGGGGGGGGGGGGGGGGGGGGGGGGGGGGGGGGGGGGGGGGGGFGGGGGGGGGGEGE	AS:i:0	XN:i:0	XM:i:0	XO:i:0	XG:i:0	NM:i:0	MD:Z:151	YS:i:0	YT:Z:CP
HISEQ09:337:CA3UFANXX:7:1207:17358:76458	147	VIRSorter_Ga0164292_10000001-circular-cat_2	186722	42	151M	=	186626	-247	CAAGATAGAGCATTAGTCATAGATGGAGTTGGAGCTAGATTAGAATTAATGTTTGGAGACGCAGCATCAGGTTATAAAATGACGGAAGCAGAAAGACAGTTTGCTCTTACTGGAGTTGGCGGGGATCCAGTAACTTTATCTAAAGCTGATC	6GGGGGGGGGGGGGGGGGGGGGGGGGGGGGGGGGGGGGGGGGGGGGGGGGGGGGGGGGGGGGGGGGGGGGGGGGGGGGGGGGGGGGGGGGGGGGGGGGGGGGGGGGGGGGGGGGGGGGGGGGGGGGGGGGGGGGGGGGGGGGGGGGCCBCB	AS:i:0	XN:i:0	XM:i:0	XO:i:0	XG:i:0	NM:i:0	MD:Z:151	YS:i:0	YT:Z:CP
HISEQ09:337:CA3UFANXX:7:1207:15545:76975	99	VIRSorter_Ga0164292_10000001-circular-cat_2	79635	42	151M	=	79801	317	GATTTCATATCAGGTATGAATGCACCACTGTCAGACTTGCGAGCTTTAAAATGACCGGCTTTCCAGATGAATGCAGAAGTATCTACATTGTCACCTGATTGCCAATACTGGCATTTAAAGATTCTACTAATTGATTGACCAGCAGCAGTCA	A?BB?FGGDGGFGGGGGEGDGGGGGGBGGGGEEGCBFFGCGGGDGGGGGG1B:FDDGG@G@F@BCBEEDG:C@@1B1:CF1F@DDG0ED@GFBGGGGBGGGGCGGGGE>D>GGGEG>FC@FFGFGGCFGGGGGGGGGG=EC@D.C;E.C##	AS:i:0	XN:i:0	XM:i:0	XO:i:0	XG:i:0	NM:i:0	MD:Z:151	YS:i:0	YT:Z:CP
HISEQ09:337:CA3UFANXX:7:1207:15545:76975	147	VIRSorter_Ga0164292_10000001-circular-cat_2	79801	42	151M	=	79635	-317	AAACATATGCTTCAGGTGTAGCAAGGCCAAGTCGCTCATTGGCAGGAAAGTTAAGAGCAGCAGTTCCATTAGTTATTGCTTTAAGATAGGCTGCAAAGTCAATGGCATCAACAAAACAATTAGTGTTACTTTCAAGTTTTCCAGAAGCATT	B6.6=BGGF6@0F60:0@GGGD=F0F0GGGG@E>FBE>@0C@BF0EGGGDEGFE0:00DDDF1@FGFGGEGF<:1F1>GDD>G@>F=>01GGGGFGFDF@E>1GG>GGGGGCF@E1GGGGGGF>@GFF@F>>FF1F11EGG>E1GD@AAB?	AS:i:0	XN:i:0	XM:i:0	XO:i:0	XG:i:0	NM:i:0	MD:Z:151	YS:i:0	YT:Z:CP
HISEQ09:337:CA3UFANXX:7:1207:5692:77071	83	VIRSorter_Ga0164292_10000001-circular-cat_2	72945	42	151M	=	72627	-469	TCTTTCCATGAAAGTTCATAAAATTATTTGCTAAAGAAACAACAAGTTCATGAGATAGTTCCTTAGAGTCGTATACTAACCATTCTTTATAGAACTGGTAAAATATTAAAAACTCATAAGAATCTTCTTCAAAAAAAGAAGAATCTAAAGA	#CC@/CG@ECGEG=FC0F@@GEGCEGGGFC>GGGGGEDF>GGGGGGGGGGGGGGGGGGGGBF>@GGGDEGFGG>GEGGE1CDF@CGGGGGCGGFBFBC@GGGGGGGGGGGGCGGGGGGGEEGDEFGGGGGGGGGGGGGGGGGGGGGCCCCC	AS:i:0	XN:i:0	XM:i:0	XO:i:0	XG:i:0	NM:i:0	MD:Z:151	YS:i:0	YT:Z:CP
HISEQ09:337:CA3UFANXX:7:1207:5692:77071	163	VIRSorter_Ga0164292_10000001-circular-cat_2	72627	42	151M	=	72945	469	TAGAACGGGGGATTAGAAGTCCCATGTTATATCCATTTAACTACAGAGGCATTAGACAATTATATCACCGCTACGGGTATCCATAATTGCTATGAGTGTTAGAGTCTATAAATAGTTTAACTTGAAGAATAGTTTTGTCTTCTCTAACAAC	BCCBBGGGGGGGGGGGGGGGGGGGGGGGGGGGGGGGGGGGGGGGGGGGGGGGGGGGGGGGGFGGGGGGGGGGGFGGGGGGGGGGGGGGGGGGGGGGGGGGGGGGGGGGGFEEGGGGGGGGGGGGGGGGGGGGGGGEGGGGEGGEGGGGGG#	AS:i:0	XN:i:0	XM:i:0	XO:i:0	XG:i:0	NM:i:0	MD:Z:151	YS:i:0	YT:Z:CP
HISEQ09:337:CA3UFANXX:7:1207:15233:77351	83	VIRSorter_Ga0164292_10000001-circular-cat_2	179333	42	143M	=	179265	-211	AACTCTGGAGCTATAGCAGAAGCGCTTAACGGTCATCCCGTTATGCGCTTTTTTGCGTCTGCTGCAACAGCGTTGGTTGCCACTCACGTAGCTTCTAAATTTGTTTCAGCTGGTGGAATAAAACTTGCTACAAAAATACAAAG	GGGGEDGGD=EGDC/C//.C.C./DC.CCADC/C.:.CC0@CC..>BGDGGAGGFGGGGGCE111:FC<GGFE=1@GGG=@FGDF1GD>DFE:B1GEGGD@DD>CCFFD0EEGF>GGGGGGEBGF>FGGF=1>CGGGGBBBBA	AS:i:-3	XN:i:0	XM:i:1	XO:i:0	XG:i:0	NM:i:1	MD:Z:18A124	YS:i:0	YT:Z:CP
HISEQ09:337:CA3UFANXX:7:1207:15233:77351	163	VIRSorter_Ga0164292_10000001-circular-cat_2	179265	42	151M	=	179333	211	CCCTGGGGTACAACCTTACTTCCAGGGATCTGCCAACTGATGAAGGGGAATCAGAAGGCCCAAGTCCTAACTCTGGAGCTATAGCAAAAGCGCTTAACGGTCATCCCGTTATGCGCTTTTTTGCGTCTGCTGCAACAGCGTTGGTTGCCAC	A?BB@GBA=>FGFGGC@CFCD1FBC>FFGGGGFFCGGGGFFFFG@DG///<>1<=FFB0F/F:<=11=1FFC:FG@DFGGGGGGG>00EFDGGGGD08/.9C8=CG0>0<F0;0CF<F88/CCBGGGGGGEG@G@BGBB.@.@BBEBG@##	AS:i:0	XN:i:0	XM:i:0	XO:i:0	XG:i:0	NM:i:0	MD:Z:151	YS:i:-3	YT:Z:CP
HISEQ09:337:CA3UFANXX:7:1207:6288:77781	81	VIRSorter_Ga0164292_10000001-circular-cat_2	128687	23	8M4I139M	=	128697	162	TGCTCTTCCGATCTGTCCATATACATTTTGCCGAATGAAGTGCCTTTACCCATGATATCCCCAATAAGTTATTGTGTCTATAATAGTAATTTAAAAATCTTCAGATTTGCGTAAATCGTTACGAATATCTTCTAAAGCTTTTTGTACTCTA	##GGD>BGB=E@D@EGGGDF0GGFFEDC;.0GFCGGGG>>GFGGGG>GGCDCCCGGB/GGEGEGGGGGGGGGGGGGGGFGFFFCGFD@GGGF<1F1EGGFEFEDDAGGGGFBBBF9<DFFDGFGFBDDF>GCGGGGFGGGGDGF=@A0BA:	AS:i:-35	XN:i:0	XM:i:5	XO:i:1	XG:i:4	NM:i:9	MD:Z:0C0A0T2A2A138	YS:i:-43	YT:Z:DP
HISEQ09:337:CA3UFANXX:7:1207:6288:77781	161	VIRSorter_Ga0164292_10000001-circular-cat_2	128697	23	137M1D14M	=	128687	-162	GTCCATATACATTTTGCCGAATGAAGTGCCTTTACCCATGATATCCCCAATAAGTTATTGTGTCTATAATAGTAATTTAAAAATCTTCAGATTTGCGTAAATCGTTACGAATATCTTCTAAAGCTTTTTGTACTCTAAGATCGGAAGAGCG	BAABBEGEGGDCGGGGCGGGGGGGGC:FGGGGGC=FFGEGGGGGGGGDGD1CGE<1:><<1>1::BCCGGEGGGGGGGFGGGFBFFGGGG>=DGGFDGB/:FCFDGGG/88FBB00F0CCDFGG>0<089@DCC=@FGGG09B.6.@BGBA	AS:i:-43	XN:i:0	XM:i:8	XO:i:1	XG:i:1	NM:i:9	MD:Z:137^T0C0T2T0C0T1C2T1A0	YS:i:-35	YT:Z:DP
HISEQ09:337:CA3UFANXX:7:1207:18182:78313	99	VIRSorter_Ga0164292_10000001-circular-cat_2	208028	42	151M	=	208053	176	TAGTAGAGGGTGAGGAAATCTTTCCAGGACAAAGCCACCTTATTGACTCTGGTATATATCGACAGGTTGGGGTTAATGGCCCAAAGATCCTGGGTAACTTCCTTAAAACTGCCCTTGAGCACTTCGAACATGTACACGTTACTGCCGTAAT	CBBCCGGGGGFGGGGGGGGGGGGGGGGGGGGGGGGGGGEG1?FGGGGGGGFGFGGGGGGGGGGGGGGGGGGGEGGGGGGGGGGGGGGGGGGGGGGGGGGEGGGGEFGGGGGFGGGGGGGGGGGGGGGGGGGGGGGGGGGGGGGGGGGGGGE	AS:i:0	XN:i:0	XM:i:0	XO:i:0	XG:i:0	NM:i:0	MD:Z:151	YS:i:0	YT:Z:CP
HISEQ09:337:CA3UFANXX:7:1207:18182:78313	147	VIRSorter_Ga0164292_10000001-circular-cat_2	208053	42	151M	=	208028	-176	AGGACAAAGCCACCTTATTGACTCTGGTATATATCGACAGGTTGGGGTTAATGGCCCAAAGATCCTGGGTAACTTCCTTAAAACTGCCCTTGAGCACTTCGAACATGTACACGTTACTGCCGTAATAGGCAACCATGGTGCTGTAGGTGGA	EGGGGGGGGGGGGBC.GGGGGGGGGGGGGGGGGGGGGGGGGGGGGGGGGGGGGGGGGGGGGGGGGGGGGGGGGGGGGGGGGGGGGGGGGGGGGGGGGGEGGGGGGGGGGGGGGGGGGGGGGGGGGGGGGGGGGGGGGGGGFGGGGGCCCCC	AS:i:0	XN:i:0	XM:i:0	XO:i:0	XG:i:0	NM:i:0	MD:Z:151	YS:i:0	YT:Z:CP
HISEQ09:337:CA3UFANXX:7:1207:2273:78704	83	VIRSorter_Ga0164292_10000001-circular-cat_2	129592	42	151M	=	129553	-190	TTACTTCTTAATTGGTTAATGAATATAATAAGAGTTTTGTGTTCATTAGCTAGTCCGACAAGCTTACGCAATGCTTTTGACATCATGCGTGCCTGCAAGCCCATCTGGTTTGCCTCCATGTCGCCCTCAAGCTCCGCCTTAGGGATCAAAG	GGGGGGG=GEGGEGDGGGGGGGGGGGGGGGGEGGGGGGGGGGGGGGGGGGGGGDGGGGGGGGGGGGGGGGGGGGGGGGGGGGGGGGGGGGGGGGGGGGGGGGGGGGGGGGGGGGGGGGGGGGGGGGGGGGGDCGGGGGGGGGGGGGCCCCC	AS:i:0	XN:i:0	XM:i:0	XO:i:0	XG:i:0	NM:i:0	MD:Z:151	YS:i:0	YT:Z:CP
HISEQ09:337:CA3UFANXX:7:1207:2273:78704	163	VIRSorter_Ga0164292_10000001-circular-cat_2	129553	42	151M	=	129592	190	CCTGGAGTGGTCTCTGGGTTGCCGAACATTATGCCAATCTTACTTCTTAATTGGTTAATGAATATAATAAGAGTTTTGTGTTCATTAGCTAGTCCGACAAGCTTACGCAATGCTTTTGACATCATGCGTGCCTGCAAGCCCATCTGGTTTG	CCCCCGGGGGGGGGGGGGGGGGGGGGGGGGGGGGGGGGGGGGGGGGGGGGGFGGGGGGGGGBGGGGGGGGGGGFGGGGGGGGGGGGGGGGGGGFGGGGGGGGGGGGGGGGGFGGGGGGFGEGGGGGG<FBDGGBGGGGGGGGGGGGGGGG#	AS:i:0	XN:i:0	XM:i:0	XO:i:0	XG:i:0	NM:i:0	MD:Z:151	YS:i:0	YT:Z:CP
HISEQ09:337:CA3UFANXX:7:1207:12421:79181	83	VIRSorter_Ga0164292_10000001-circular-cat_2	66171	42	151M	=	66083	-239	GCGATTTAAGGTCTAGGCTGCTAACCTGTGGATATAAAGCAATCAAATTGTATCATAAAAAAAACATAAAAGATGAGTACTATTATAGAATAATAACCCAAAGGGAGAAACTATGGCTAGTGTAAGAGGAATTTCTGCAAGCATACTAGCC	##@BE@@/@90C<00@C00008DF800F80;D>F>FDC8;0GB8FFE0>0GE0C>FDGGGGGFC@>DF=1DDBCGD<::1EGCC:1CDGF1DD>GGBD<1>GGGGFEF@CGGGF11G@EGGGGBB1>GF>GG@>EGGGGGGCDDB;BCBBB	AS:i:0	XN:i:0	XM:i:0	XO:i:0	XG:i:0	NM:i:0	MD:Z:151	YS:i:0	YT:Z:CP
HISEQ09:337:CA3UFANXX:7:1207:12421:79181	163	VIRSorter_Ga0164292_10000001-circular-cat_2	66083	42	27M	=	66171	239	TATAAGGGACATACTTTTCAGGTATAT	AAB:A;;C0;;=1=1CFDG;FGGEGCF	AS:i:0	XN:i:0	XM:i:0	XO:i:0	XG:i:0	NM:i:0	MD:Z:27	YS:i:0	YT:Z:CP
HISEQ09:337:CA3UFANXX:7:1207:13852:80243	99	VIRSorter_Ga0164292_10000001-circular-cat_2	199050	42	151M	=	199322	423	TCATAATTATTCTTCAACAAAAAATATATGGAAAGCCATATATAACTTAGATCCAGATGACGACAAAGAGTCAACTGATATGATATTCCAATTATTAAGTAGTAAAACAGAAGACTTTTTGCAGGACTTTAATACAGTGGGTCGTTCAAAA	BCCCCGFGGGGGGGGGGGGGGGGGGGGGGGGGGGGGGGGGGGGFGGGGGGGGEEGGGGGGGGGGGGGGGGFGGGGGGEGGGGEGGGGGGGGG0FFGGGGGGGGGGGGGGGGGGGGGGGGF@GGGGGGEGGGGGGGGGGGGDAGGGGGGGGE	AS:i:0	XN:i:0	XM:i:0	XO:i:0	XG:i:0	NM:i:0	MD:Z:151	YS:i:0	YT:Z:CP
HISEQ09:337:CA3UFANXX:7:1207:13852:80243	147	VIRSorter_Ga0164292_10000001-circular-cat_2	199322	42	151M	=	199050	-423	AACCAATAATTAATGAAGGAAAAGGTTTAACCGATGCTTTCAATGCGTTAATATACAAAAAAGTTGAAGGCATTAAATCAACCGTAAGGCAGTATGTAAAGATGTATCTATATAGTCAAGCAAGCGTAAACGCAGCGCAAACTTCGACTAC	G@=EGEBGGBGGGBEGGGGGGGGGGGBGGGGGGGGGGFF=CGGGGGGGGGGGGGGGGGGGGGGGEGGGGGGGGGGGGGGGGGGGGGGGGGGGFGGGGGGGGGGGGGGGGGGGGGGDGGGGF<FGGGGGGGGGGGGGGGGD=GGGGGCCCCC	AS:i:0	XN:i:0	XM:i:0	XO:i:0	XG:i:0	NM:i:0	MD:Z:151	YS:i:0	YT:Z:CP
HISEQ09:337:CA3UFANXX:7:1207:6547:80464	83	VIRSorter_Ga0164292_10000001-circular-cat_2	69612	42	151M	=	69482	-281	TCCACCTTGATTTTCATTAAATGGATTCTTGCAGTTATTGCAAAAATCATTGTGTATTTCGTCTAGTGCTCTAATCATGGCATCTCGCATTTCTTTATGATCCATCAGATGGAACTCCCCATTCTTGGCTTATCACCTGACATCTCTGTTT	CGGGGGGGGGGGGGGGGGGGGGGGGGGGGGGGGGGGGGGFGGEGFGGGGEGGGGGGGGGGGGGGGGEGGGGGGGGGGGGGGFGGGGFGGGGGGGGGGGGGFGGGGGGGGGGGGGGGGGGGGGGGGGGGGGGGGGGGGGFEFGGGFGCCCCC	AS:i:0	XN:i:0	XM:i:0	XO:i:0	XG:i:0	NM:i:0	MD:Z:151	YS:i:0	YT:Z:CP
HISEQ09:337:CA3UFANXX:7:1207:6547:80464	163	VIRSorter_Ga0164292_10000001-circular-cat_2	69482	42	151M	=	69612	281	TCTAAATACAACTTTGTGTTTTTTGCGGTTTTTAATCTTTGAAATAATCATCTTCGTCTTCAACTACTTCAAAGCAATCATCACAATACCATACTTTGTACATTTTATTAACTGTGATAAGATCGGTGTATCCACCTTGATTTTCATTAAA	BCCBBGGGGGGGGFGGGGGGGGGG@GGGECDGGGGGGGGGCGGEGGGGGGGGGGGGGGGGGGGGGEGGGGGGGGGGGGGGGGGGGGGGGGGGEGGGGGGGGGGGGGEGGGGGGGGEGDEDGGGGGBGFGGGGGC06C@GGGBGGGGGGGG9	AS:i:0	XN:i:0	XM:i:0	XO:i:0	XG:i:0	NM:i:0	MD:Z:151	YS:i:0	YT:Z:CP
HISEQ09:337:CA3UFANXX:7:1207:8148:80679	99	VIRSorter_Ga0164292_10000001-circular-cat_2	173678	42	151M	=	173756	229	CTGTTACTTATATGTTAACTACCGAAAAACTGTTTGCTCAAAATGTAGACCATATTGAGAGTATCGTTTTAGACGTGAGAAGATACATGTCTTACGAACAGTCCATATGGGACAGTGCTCAAGAAGGTGCTACCCCAGACTTTACTGGAAC	BBBBBGGGGGGGGGGGGGGGGEGGFGGGGGGF@FGGDGGGGGGGGGGGGGEGG>GGG>GGGGGEFFFGGGGBGGGGGGGGGGGGGGGEGGGGGGG0FGGGGGGEGDGGG>FEGGEGCGGGGGGEEG@GGGGCG8FFCDGGGGGGBGGGGEC	AS:i:0	XN:i:0	XM:i:0	XO:i:0	XG:i:0	NM:i:0	MD:Z:151	YS:i:0	YT:Z:CP
HISEQ09:337:CA3UFANXX:7:1207:8148:80679	147	VIRSorter_Ga0164292_10000001-circular-cat_2	173756	42	151M	=	173678	-229	GAAGATACATGTCTTACGAACAGTCCATATGGGACAGTGCTCAAGAAGGTGCTACCCCAGACTTTACTGGAACAGAAGTAAATATAATAGACTTGTATCAAAGTTCCACTCCCAACACTTAATGTAGTTTGTTTTTATATCTTACCTATTA	#BGGGF@@FFC@@;0F;GGGGEFB0GGGEEGEFGGGGGCCD:GGGGGGGGGGGGGGFED@DGGGGGGGGFCEGGGGGGGGGGGGGGGGGGCGGGGGGFGGGGGGGGF<GGGGGGGGGGGGGGGFGGGGGGGGGGGGGGEFGGGGFGCBBBB	AS:i:0	XN:i:0	XM:i:0	XO:i:0	XG:i:0	NM:i:0	MD:Z:151	YS:i:0	YT:Z:CP
HISEQ09:337:CA3UFANXX:7:1207:3527:81085	99	VIRSorter_Ga0164292_10000001-circular-cat_2	152811	42	151M	=	152918	258	GATTGCATTGAGCCGCTTTAAAGATGCTGCAACAATCGTTTTTGACAATGATGACGCAGCATATGACGACACAACCGGTCTCGGTATCGACGGCAATGCCAACGACACCATTCGTTGGGATGACGTCGTTGACATGGCAGCAGTGCTCATG	CCCCBGGGGGGGGGGGGGGGGGGGGGGGGGGGGGGGGGGGGGGGGGGGGGGGGGGGGGGGGGGGGGGGGGGGGGGGGGGGGGGGGGGGGGGGGGGGGGGGGGGGGGGGGGGGGGGGGGGEGGGGGGGGGGGGGGGGGGGGGGGGGGGGGG@	AS:i:0	XN:i:0	XM:i:0	XO:i:0	XG:i:0	NM:i:0	MD:Z:151	YS:i:0	YT:Z:CP
HISEQ09:337:CA3UFANXX:7:1207:3527:81085	147	VIRSorter_Ga0164292_10000001-circular-cat_2	152918	42	151M	=	152811	-258	CCATTCGTTGGGATGACGTCGTTGACATGGCAGCAGTGCTCATGGCAGAAAAGCATGTTCCTACAGACTTCATACTTCACCCATTAATGTGGTCAGTGTTCCTTAAGGACGCTATCTTCCACATGGGTGGTGCAGCATCAGCAGTTAATAC	GGGGGGGGGGGEGGGGGGGGGGGGGGGGGGGGGGGGGGGGGGGGGGGGGGGGGGGGGGGGGGGGGGGGGGGGGGGGGGGGGGGGGGGGGGGGGGGGGGGGGGGGGGGGGGGGGGGGGGGGGGGGGGGGGGGGGGGGGGGGGGGGGGCCBCB	AS:i:0	XN:i:0	XM:i:0	XO:i:0	XG:i:0	NM:i:0	MD:Z:151	YS:i:0	YT:Z:CP
HISEQ09:337:CA3UFANXX:7:1207:14416:82287	99	VIRSorter_Ga0164292_10000001-circular-cat_2	90221	42	151M	=	90378	308	TCGGCGTGAATTTCAACGTTAATTTTAACTTTCATGAGTAGGTGTAGCCTCTTCTGTGAGTAGTAGGTATAAACGAATGTCTAATAACAAGTCTGTCAATTCAGATGACGAGACAAGCTGTTGGCCAGAAATGTCTCCAATGGCTTTGTCG	CCCCCEGGGGGGGGGGGGGGGGGGGGGGGGGEGGGGGGGGGGGGGGGGGGGGGGGGGGGGGFGGGGGGGGGGGGDEGGGGGGGGGGGFGGG@GGGGGGGGGGGGGGGGGGGGGGGGGGDGGGGEGGGGGGGGGGGGGGGGGGGGGGGGGGD	AS:i:-5	XN:i:0	XM:i:1	XO:i:0	XG:i:0	NM:i:1	MD:Z:98T52	YS:i:0	YT:Z:CP
HISEQ09:337:CA3UFANXX:7:1207:14416:82287	147	VIRSorter_Ga0164292_10000001-circular-cat_2	90378	42	151M	=	90221	-308	TGGATTGCATTAGTTTTTGGATTAATAGTCATTACGCTTTCCCTCCACGTTTTTTGTATATAGTAACTGCTTTTTCTAAGGTGGTGCAGTAATCACCATTTGATGCTTCAAAACCTTGAGGTCTTGCTGTTACGCTCCATACTACGTATGG	GGGGGGGGGGGGGEEGGGGEGGGGGGGGGGGBGGGGGGGGGGGGDGGGGGGGGGGGGGGGGGGGGGGGGGGGGGGGGGGGGGGGGGGGGGGGGGGGGGGGGGGGGGGGGGGGGGGGGGGGGGGGGGGGGGGGGGGGGGGGGGEGGGCBCCC	AS:i:0	XN:i:0	XM:i:0	XO:i:0	XG:i:0	NM:i:0	MD:Z:151	YS:i:-5	YT:Z:CP
HISEQ09:337:CA3UFANXX:7:1207:10951:82581	99	VIRSorter_Ga0164292_10000001-circular-cat_2	67641	42	151M	=	67647	157	CTGCAAAAAATCCAGAAACACTTTTGAAGATTATTAGTGAAAGGGTTGAAGGTACACCCTTTGCAGAAAGGCACAGCCTTCATATAAAAAGAGTTACTGATTTTCTAAGCGGAGAATCTCAACAAGACGCTGCCTCAGTCTTTCATGCTGG	CCCCCGGGGGGGGGGGGGGGGGGGGGGGGGFGGGGGGGGGGGGGGFGGGGGGGGGGGGGGGGGGGGGGGGGGGGGGGGGGGGGGGGGGGEGGGFFGGGGGGGGGGGGGGGGGGGGGGGGGGGGGGGGGGGGGGGGGGGGGGGGGGGGGGGG	AS:i:0	XN:i:0	XM:i:0	XO:i:0	XG:i:0	NM:i:0	MD:Z:151	YS:i:-5	YT:Z:CP
HISEQ09:337:CA3UFANXX:7:1207:10951:82581	147	VIRSorter_Ga0164292_10000001-circular-cat_2	67647	42	151M	=	67641	-157	AAAATCCAGAAACACTTTTGAAGATTATTAGTGAAAGGGTTGAAGGTACACCCTTTGCAGAAAGGCACAGCCTTCATATAAAAAGAGTTACTGATTTTCTAAGCGGAGAATCTCAACAAGACGCTGCCTCAGTCTTTCATGCTGGAACCCA	GGGGEGGGGGGGGGDGGCGGGGGGGGGCGGGGGGGGGGGGGGGGGGGGGGGGGGGGGGGGGGGGGGGGGGGGGGGGGGGGGGGGGGGGGGGGGGGGGGGGGGGGGGGGFGGGGGGGGGGGFGGGGGGGGGGGGGGGGGCGGGGGGGBCCBB	AS:i:-5	XN:i:0	XM:i:1	XO:i:0	XG:i:0	NM:i:1	MD:Z:150T0	YS:i:0	YT:Z:CP
HISEQ09:337:CA3UFANXX:7:1207:17966:82681	83	VIRSorter_Ga0164292_10000001-circular-cat_2	156562	42	151M	=	156355	-358	TTCATCTGAGAATCTCAACCTTCTAACTGGCAAGTCATTGTTAATCGCAGGAACTTCCGTACTTAACGCCACTACTCTTGGTTCAGGAGTAACGGCATCAAGCCTTACCTCAGTTGGAACAATAGCAACTGGTGTATGGAATGGCACGGCA	@GGGGGE@EC8/BGGGGGGGGGGEGGGGGGGGGGGGECGCDBGGGGGGGGGGGGGG@GGGGG=GGGGGGGGGGGGGGGFBGGGGGGGGGGGGGGGGGGGGGGGGEGGGGGGGGGGGGGGGGGGGGGGGGGGGGGGGGGGGGGGGGGCCCCC	AS:i:0	XN:i:0	XM:i:0	XO:i:0	XG:i:0	NM:i:0	MD:Z:151	YS:i:0	YT:Z:CP
HISEQ09:337:CA3UFANXX:7:1207:17966:82681	163	VIRSorter_Ga0164292_10000001-circular-cat_2	156355	42	151M	=	156562	358	TGGTACATCTCTTACTCTTTCAGGTGACTTAACAGTTAATGGTACAACAACTACAATTAACTCAACTACAGTAAGTGTCGACGACAAGAATCTTGAACTTGGCTCAAGTGTCTCTCCATCAGATGCTGGTGCAGACGGTGGTGGTATTACG	CCCCCGGGGGGGGGGGGGGGGGGGGGGG>FGGGGGGGGGGGGGGGGGGGGGGGGGGGGGGGGGGGGGGGGGGGGGGGGGGGGGGGGGGGGGGGGGGGGGGGGGGGGGGGGGGGGGGGGGGGG>FF=FGGFEGGGGGGGGGGGGGGEE@EG;	AS:i:0	XN:i:0	XM:i:0	XO:i:0	XG:i:0	NM:i:0	MD:Z:151	YS:i:0	YT:Z:CP
HISEQ09:337:CA3UFANXX:7:1207:2731:84507	99	VIRSorter_Ga0164292_10000001-circular-cat_2	14854	42	151M	=	15081	378	CTAAGATCTAAGAGGGCAGAGGTTGAGAAGAAGGTGGATGACCATCTTTTCTCCCTAAAGAACACAGATGGATTCTACTACAGTGTTAGCAACGCTTTTAATGATACTGAAACAACTGACATTTCACTTACTTCAGCTTTAGTTGATACAG	BBBCCGGGGGGEDGG<GGGGGGGG@GGGEGGGGGFGGGGGGGEGGGGGGGGGGGGGGGGGGGGGGGGGGGGGGGGGGGCGGGGGGGGGGGGGGGGGGGFGGGGGGGG>FGGGGGGGGEGGGDGGGGGGGGGFGGGGE00@GDEGGGGGGG=	AS:i:0	XN:i:0	XM:i:0	XO:i:0	XG:i:0	NM:i:0	MD:Z:151	YS:i:0	YT:Z:CP
HISEQ09:337:CA3UFANXX:7:1207:2731:84507	147	VIRSorter_Ga0164292_10000001-circular-cat_2	15081	42	151M	=	14854	-378	CAATGCAACTGTTGAGTTGTTCTTTGACGGACAAAAGAAAAATGCGCAAACTATAGATTTCAGCAATGCATTTAATGGATTGAGCAATTCTAGATGGTCATATACATCATCAGATCAAACAAGTGGTTATAATTCTAGTTCAATTGGCGTT	#B.BC.6:00;GEGGBBB90DGF<GGGFC0BDGCC0>F;0///BAGGF=::>00E0GF0F:B>F>FGE1BE1GEGFE1FGEGGGGGGEC<1>GEGGFDEG@@GCGGDGGFDCFEGGGFB@GFGGGGGGFFE1B1GCFGGEGGEGGGBBBAB	AS:i:0	XN:i:0	XM:i:0	XO:i:0	XG:i:0	NM:i:0	MD:Z:151	YS:i:0	YT:Z:CP
HISEQ09:337:CA3UFANXX:7:1207:12684:84727	83	VIRSorter_Ga0164292_10000001-circular-cat_2	195877	42	151M	=	195840	-188	ATTACAGAGGTTGACACTGGAGAAATTGTAACCATAATCTGTCAGTCAGACGCTATCGAATTAAGTCCCATTATTAACTCTGTTAACAAAAAAGGAGACAGTGGAAAGATAGATGGCGGAGTAGATACTGGCCTTTGGATGTCTGAACCAA	GGGGGGGGGGGGGGGGGGCGGGGGFGGGFGGGGGGGGCGGGGGGGGGGGGGGGGGGGGGGCGGGGGGGGGGGGGGGGGGGGGGGGGGGGGGGGGGGGGGGGGGGGGGGGGGGGGGGGGGGGGGGGGGGFGGGGGGGGGGGGGGGFEBCCCC	AS:i:0	XN:i:0	XM:i:0	XO:i:0	XG:i:0	NM:i:0	MD:Z:151	YS:i:0	YT:Z:CP
HISEQ09:337:CA3UFANXX:7:1207:12684:84727	163	VIRSorter_Ga0164292_10000001-circular-cat_2	195840	42	151M	=	195877	188	CAATCCAAGTTCTTTGCAAACAGTTTTTAATGGAATTATTACAGAGGTTGACACTGGAGAAATTGTAACCATAATCTGTCAGTCAGACGCTATCGAATTAAGTCCCATTATTAACTCTGTTAACAAAAAAGGAGACAGTGGAAAGATAGAT	BCCBCGGGGGGGGGGGGGGGGGGGGGGGGGGGGGGGGGGGGGGGGGGGGGGGGGGGGGGGGGGGGGGGGGGGGEGGGGGGGGGGGGEGGGGGGGGGGGGGGGGGGGGGGGGGGGGGEGGGGGGGGGGGGGGGGGGGGGEGGGEGGGGGGG#	AS:i:0	XN:i:0	XM:i:0	XO:i:0	XG:i:0	NM:i:0	MD:Z:151	YS:i:0	YT:Z:CP
HISEQ09:337:CA3UFANXX:7:1207:6662:84985	99	VIRSorter_Ga0164292_10000001-circular-cat_2	59789	42	151M	=	60068	430	CATGCATAAATCTGCTGACGGGATACAACACGAGGCAATGTATTGGAAAGAACCGGGCATGATCGCTTTAGCAGTTGCTGCAATACAAGAACTTGTACAAAAAAATAATCAATTAGAGTCAAGGATTGCAGACTTAGAAGCTAAATAAATT	CCCCCGGGGGGGGGGGGGGGGFGGGGGGGGGGGGGGGGGGGGGGGGGGGGGGGGGGGGGGGGGGGGGGGGGGGGGGFGGGGGGGGGGGGGGGEGGGGGGGGGGGGGGFGGGGGGGGGEGDGGGGGBGGEGGGGGGGGGGGDEGEGGGGGGG	AS:i:0	XN:i:0	XM:i:0	XO:i:0	XG:i:0	NM:i:0	MD:Z:151	YS:i:0	YT:Z:CP
HISEQ09:337:CA3UFANXX:7:1207:6662:84985	147	VIRSorter_Ga0164292_10000001-circular-cat_2	60068	42	151M	=	59789	-430	TAATAGATCTATTCTCTGTATAAGAATGTAGATTATCTTTGCATTTATAATCATAGATAGGCATAATAATATTATACCTCAATAAAGATGCATTCACCAGGGCATTCTTCAGCAGATTCTACTACGTCATCAAGTTTGTCATCAGCAAAAG	@GGGGGGGCGGGF9DGEGGGGGFCGGGGGGGGGGGGGGGGGGGGGGGGGEGGGGGGGGGGGGGGGGGGGGGGGGGGGGGGGGGGGGGGGGGGGGGGGGGGGGGGGGGGGGGGGGGGFDDGGGGGGGEGGGCGGGGGGGGGGGGGGGCBBBC	AS:i:0	XN:i:0	XM:i:0	XO:i:0	XG:i:0	NM:i:0	MD:Z:151	YS:i:0	YT:Z:CP
HISEQ09:337:CA3UFANXX:7:1207:16432:85571	83	VIRSorter_Ga0164292_10000001-circular-cat_2	125975	42	151M	=	125964	-162	GCTCAGGCTTCCATACCTGATAACTACCCATAAAAGAAAAACCCCCTAACTACACTGGATGTGTAGCAGGGGGATAATCCTTATTTAGTTACAATTAAGCAGCAATACCAAAGTACTGTTTAATTGAATCTGTTACATGACATTTACCACC	=GGEGBDEGGEGGGGGGGFGGGGFGGGEGEEGGGGGGFGGGGGD>GGFDGGFC0GGGDGGGGGGGEGGGGGGGGGGGGEGGGGGGGFCGFF@FDGG@GGGGEEGGGGGDBGGGGGFCGGGGGGGGGEGGGGGGGGGGGGGGGGGEFBBBBB	AS:i:0	XN:i:0	XM:i:0	XO:i:0	XG:i:0	NM:i:0	MD:Z:151	YS:i:0	YT:Z:CP
HISEQ09:337:CA3UFANXX:7:1207:16432:85571	163	VIRSorter_Ga0164292_10000001-circular-cat_2	125964	42	151M	=	125975	162	CCTTTCTTTGGGCTCAGGCTTCCATACCTGATAACTACCCATAAAAGAAAAACCCCCTAACTACACTGGATGTGTAGCAGGGGGATAATCCTTATTTAGTTACAATTAAGCAGCAATACCAAAGTACTGTTTAATTGAATCTGTTACATGA	BBBABGEGEGGGGEFGGGGGG>@DGGGGGGGGGGGGGGGGGGGGGGGGGGGGGGDGGGGGEGGGGGGGGGGCGGGGFGGGGDGGAFFG@CGGGGGGGG@FFGGGGGGGGGGGGGGGGGE@FGGGGGGGGDBGGEGGEGEEGGBGGGGEGGG	AS:i:0	XN:i:0	XM:i:0	XO:i:0	XG:i:0	NM:i:0	MD:Z:151	YS:i:0	YT:Z:CP
HISEQ09:337:CA3UFANXX:7:1207:16005:85980	83	VIRSorter_Ga0164292_10000001-circular-cat_2	112481	42	151M	=	112407	-225	AACGCCTTGGTGACCGCTTCGAGTTGATTTTCGAAGATTGTCATCGTGAGCTTGTTCACGTTGGACGCGTTCTTCTCGTCGAGGATGTTCTTTGACAAGCCGACCAAGACGGTGTAGAACTGAGTTCCGTCCTTCTTGGTGTTGACTTTGG	CCGGBGGGGGGGGGGGGGGGGGGGGGGGGGGGEGGGGGGGGGGGGGGGGGGGGGGGGGGGGGGGGGGGGGGGGGGGGGGGGGGGGGGGGGGGGGGGGGGGGGGGGGGGGGGGGGGGGGGGGGGGGGGGGGGGGGGGEGGGGGGGGFCCCCC	AS:i:0	XN:i:0	XM:i:0	XO:i:0	XG:i:0	NM:i:0	MD:Z:151	YS:i:0	YT:Z:CP
HISEQ09:337:CA3UFANXX:7:1207:16005:85980	163	VIRSorter_Ga0164292_10000001-circular-cat_2	112407	42	151M	=	112481	225	TGAGCTTTGGTTCTGTGATGATGATGTCGTCACAGGACAAGGCCAACTTAGATCCGTTCCGCTTAGCCAAGTTGAACGCCTTGGTGACCGCTTCGAGTTGATTTTCGAAGATTGTCATCGTGAGCTTGTTCACGTTGGACGCGTTCTTCTC	CCCCCGGGGGGGGGGGGGGGGGGGGGGGGGGGGGGFGGGGGGGGGGGGGGGGGGGGGGGGGGGGGGGGGGGGGGGGGGGGGGGGGGGGGGGGGGG@FFGGGG>GGGGGGGGGGGGGGGGGGGEGGGGGGGGGGGGGGGBGGGGGGGGGGBB	AS:i:0	XN:i:0	XM:i:0	XO:i:0	XG:i:0	NM:i:0	MD:Z:151	YS:i:0	YT:Z:CP
HISEQ09:337:CA3UFANXX:7:1207:18979:85970	99	VIRSorter_Ga0164292_10000001-circular-cat_2	86977	42	151M	=	87113	287	GGAACTCTATTGATTTGTTCACACAACTTTTGATAAATATCAATGTTGCGATTTATGGCATGATTTAAAATTTTATGCATAGACCCAAAGTATACGCGAATAAAAGAATCATCTAAAGTAATATTTAAATGTTTAGCAGCAAGTTCAAAAG	CCCCCGGGGGGGGGGGGGGGGGGGGGGGGGGGGGGGGGGGFGGGGGGGGFDGGEGGGFGGGGGGGGGGGGGGGGGGGGGGGEGGGGGGGGGGGGGGGGGGGGGGGGGGGGGGGGGGGGGG0C8FGGGGGGGGGGGGGGGGGGGGGGGGGED	AS:i:0	XN:i:0	XM:i:0	XO:i:0	XG:i:0	NM:i:0	MD:Z:151	YS:i:0	YT:Z:CP
HISEQ09:337:CA3UFANXX:7:1207:18979:85970	147	VIRSorter_Ga0164292_10000001-circular-cat_2	87113	42	151M	=	86977	-287	CAGCAAGTTCAAAAGATTTTGTATTGTCTGCTTGCATTATTGCATTTAAAAATTCAATGATAGAAAATCGCTTTGCAATTGATTCTTCCAATGTATCTGCATACAAATCTTTAGAATATTTGCCATCAGATAAAGTATTTAAAGCATTAAA	GGGGGGGCDGFGGGGGGGGGGGGGGGFBGGGGGGGGGGGGGCGGGGGGGGGGGGGGGGGGGGGGGGGGGFGGGGGGGGGGGGGGGGGGGGGGGGGGGGGGGGGGGGGGGGGGGGGGGGGGGGGGGGGGGGGGGGGGGGGGGGGGGGBCB@B	AS:i:0	XN:i:0	XM:i:0	XO:i:0	XG:i:0	NM:i:0	MD:Z:151	YS:i:0	YT:Z:CP
HISEQ09:337:CA3UFANXX:7:1207:17284:86713	83	VIRSorter_Ga0164292_10000001-circular-cat_2	138395	42	151M	=	138300	-246	CACTAGAAGGGGTCAATACTAATGGCTGAAATGGACAATTTTTCTCAACAAGTTCAAGGTGGAGCTCAAGCATCGGCACAACAGCAGATGCCATTAGCAATGAGGGCAATGGCTGCAAATCCATTCAATTTTGGGGTTAGTCACTTAATTG	BGEGGGGGCDC0FCGG@FGGGDFGGGGF@CFDCFCG>FBF8E>>GGGG@GGBE0D@GGDGDF>CFDGFG>CEAGGGGGG@F111=1:@B1>F@C1GF1CFGGGGF::1:@FGFDGFCGD1GGGGD:DGFC;GGGGEGGGGGGGFC@B@BAB	AS:i:0	XN:i:0	XM:i:0	XO:i:0	XG:i:0	NM:i:0	MD:Z:151	YS:i:-6	YT:Z:CP
HISEQ09:337:CA3UFANXX:7:1207:17284:86713	163	VIRSorter_Ga0164292_10000001-circular-cat_2	138300	42	151M	=	138395	246	GCACAAATATTAAACGAATCTCCTTTTTATAATAGATCATTAATGACAGCAGACAGAATGAACGCAAGAGGTGACATTGTTCTCGGTGCCCATAACACTAGAAGAAGTCAATACTAATGGCTGAAATGGACAATTTTTCTCAACAAGTTCA	BBBBBGGGGGGFDGFGABGGGGGCGGGGGGGGGGGGGGGGGGGGGGGGGGGGGGGGGGGGGGGGGGGGGGGGGCGEGC>FGGG>G=8FG0>::00?F0=E008000880<FGGG@D0DFCG0FG08CFEDFG@GCFGEGGGG.@@E.86.B	AS:i:-6	XN:i:0	XM:i:2	XO:i:0	XG:i:0	NM:i:2	MD:Z:104G0G45	YS:i:0	YT:Z:CP
HISEQ09:337:CA3UFANXX:7:1207:2335:86970	83	VIRSorter_Ga0164292_10000001-circular-cat_2	5790	42	151M	=	5585	-356	TTGTATTCAAACCAGCAAGAAATACTGGTGGAATAACTAGATCTAATTTTTCTATTTCAGAAGTAGAAGAAAATAAAATACAAATTAAACAAAAGTTTTCTCCATTTAATAAATATCCTTATCCAGGAAAAGCTTTTTCTCAAACAGATAT	=@@CC0=BF@C00CD0GF0GECCE0E0C;00GGFGE@EF>GGGEGDGFFE0>GFFFCGGCGGFDGGGG>GGGFFGGGGGGGGEGE<GGGGGGGGGGGGGEGGGGEGGGGGGGGGGGGGGGGGGGGGGGGGGGGGFGGGGGGGDFGGCCCCC	AS:i:0	XN:i:0	XM:i:0	XO:i:0	XG:i:0	NM:i:0	MD:Z:151	YS:i:0	YT:Z:CP
HISEQ09:337:CA3UFANXX:7:1207:2335:86970	163	VIRSorter_Ga0164292_10000001-circular-cat_2	5585	42	151M	=	5790	356	TCATCAGAATACAATAGCAGAACTGATTCTGCAATTAAAACTCCAAGTGACTTTTTGCCTGGAAGTCAAGACGTAAAAGATTATAATTTTGGTTTTAAAACAAGTATTTCTATAAATGAGATAACAAAGACCGTCAACACATATAAAATAA	CCCCCGGGGGGGGGGGGGFGGGGGGGGGGGGGGGGGGGFGGGGGGGGGGGGGGGGGGGGGGGGGGGGDGGGGGGGGGGGGGGGGGEGGGGGGGGGGGGGGGGGGGFGGGGGEGGFGGGGGGCGGGDDGFGGGGGGGGGGF;BBGGEGG=@G	AS:i:0	XN:i:0	XM:i:0	XO:i:0	XG:i:0	NM:i:0	MD:Z:151	YS:i:0	YT:Z:CP
HISEQ09:337:CA3UFANXX:7:1207:5193:87884	99	VIRSorter_Ga0164292_10000001-circular-cat_2	165532	42	151M	=	165733	352	TTGTAGACAACTTTGGCAGTTGCAATCTGTACATGACGAGTTTAAAAATAGAGGATTCTCGGTCCTAGCATTCCCTTGTAACCAATTTGGTTCAATGGATCCAGGAACTAATGAACAAATAAACAATTTCATTAAAGATAATTATCCTTTT	CCCCCGGDFGGGGGGGGGGGGGGGGGGGGGGGGGGGEGGGGGGGFGGGGGGGGGGCGGGGGGGGGGGGGGGGGGFGGGGGGGGGGGGGGGFDGGGGGGGGGGGGGGGGGGGGGGGGGGGGGGGGGGGGGGEGGEGEGGGGGGFGEGGGGGG	AS:i:0	XN:i:0	XM:i:0	XO:i:0	XG:i:0	NM:i:0	MD:Z:151	YS:i:0	YT:Z:CP
HISEQ09:337:CA3UFANXX:7:1207:5193:87884	147	VIRSorter_Ga0164292_10000001-circular-cat_2	165733	42	151M	=	165532	-352	TGAGGTTTTTGCCTTCCTTAAAGGTTATGAAAAAAGATCATATTCAGACTTCGCTGCTGATGGTACAGAAGAAGCTAAAAAAGGACAGAATTTAGTAGGTCAGGCAATGGCAAGAATTTCTCATAATTATGAAAAGTTTTTAGTAAGTAGA	=GGB.EGGEEGGGGGGGGGGGGGGGGGFGGGGGGGGGGGGGGGGFGGGGDGGGGGGEGGGCGGGGEGGGGFGGGGGGGGGGGGGGGGGGGGGGGGGFGGGGGCFGGGGGGGGGGGGGGGGGGGGGGGGGGGGGGGGGGGGGGGGGGCB@BB	AS:i:0	XN:i:0	XM:i:0	XO:i:0	XG:i:0	NM:i:0	MD:Z:151	YS:i:0	YT:Z:CP
HISEQ09:337:CA3UFANXX:7:1207:7666:88632	83	VIRSorter_Ga0164292_10000001-circular-cat_2	6553	42	151M	=	6462	-242	GTATACTCTGCTAAAAATGGGATATACAGTAACTATCAACGGCCTATATGATTCTTCTACTGGATCTAAAATAAGACTACTTCAACACGCTGCTTCTTTAGGATTTGTAGATGGAATAGTCGACTCTCAAACAAAATCAGTACTAGCAACG	#GGGGGGEEFGGGGGGGGGGGGGGGGGGGGGGGGGGGGGGGGGGGGGGGGGGGGGGGGGGGGGGGGGGGFGGGGGGGGGGGGGGGGGGGBGGGGGGGGGGGGGGGGGGGGGGGGGGGGGGGGGGGGGGGGGGGGGGGGGGGGGGGGCCBBB	AS:i:0	XN:i:0	XM:i:0	XO:i:0	XG:i:0	NM:i:0	MD:Z:151	YS:i:0	YT:Z:CP
HISEQ09:337:CA3UFANXX:7:1207:7666:88632	163	VIRSorter_Ga0164292_10000001-circular-cat_2	6462	42	151M	=	6553	242	GTGTTACTACCACCTCAACCACTACAACATCTACAACTTCTAGACCAAGTACTAGGAATGGTTATTCAGAAGGATTTGTTAAGTATGTCCAGTATACTCTGCTAAAAATGGGATATACAGTAACTATCAACGGCCTATATGATTCTTCTAC	CCCCCGGGGGGGGGFGGGGGGGGGGGGGGGGGGGGGGGGGGGGGGGGGGCGGGGGGGGGGGGGGGGGGGGGGGGGGGGGGGGGGGGCGGGGGEGGGGGGGEGGGGGGGEGGGGGGGGGGGGGGGGGGGGGGGDCGGGGGGGGGGGGCEGGG	AS:i:0	XN:i:0	XM:i:0	XO:i:0	XG:i:0	NM:i:0	MD:Z:151	YS:i:0	YT:Z:CP
HISEQ09:337:CA3UFANXX:7:1207:1744:89556	83	VIRSorter_Ga0164292_10000001-circular-cat_2	192278	42	151M	=	192203	-226	ATAATCAAAAACAAATAGTTGAAGAGATGTTTAAGTCCTTTGGTGTGGACAATGAAGGTAAGGCTACATTTCAGCCAGTCTGGGCAGCCGAAAACTTTATTACGGCAATGCATATAGAGAATACTATCAAGAAAATAAGCTGGCCTTCTGG	GGEB8.GGGGGGFGGGDDGGCGF0GCEGGGGGGGGGGFF>GGGGGG>GGFGGGGGGEGGGGGGGGGGFGGGGGGGGGGGGCEGDGGGA<GGGGGGGGGGGGGGGGGGGGGGGGGGGGFGGDGGGGGGGGGGGGGGGGGGGGGGEGGCBBBB	AS:i:0	XN:i:0	XM:i:0	XO:i:0	XG:i:0	NM:i:0	MD:Z:151	YS:i:0	YT:Z:CP
HISEQ09:337:CA3UFANXX:7:1207:1744:89556	163	VIRSorter_Ga0164292_10000001-circular-cat_2	192203	42	151M	=	192278	226	CAAAATTATATGAACTATTTATAGTCGCACTTTCTGCTTCTGCTGACTATGGTTATTCAGAAGAAGACGCTCTTAATAATCAAAAACAAATAGTTGAAGAGATGTTTAAGTCCTTTGGTGTGGACAATGAAGGTAAGGCTACATTTCAGCC	BCBBBGGGGGGGGGGGGGGGGEGDFGGGGGGEGGGGGGGGGGGGGGGGGGGGGGGGGGEGGGGFGFGGGGGGGGGGGGFGGGGGGGGGGBDFGGGFGGGGGGGGGEGGGEGGGGGGGGGBDFGGGGGEEGEGGCF@0FGG=GG.6C8=@GG	AS:i:0	XN:i:0	XM:i:0	XO:i:0	XG:i:0	NM:i:0	MD:Z:151	YS:i:0	YT:Z:CP
HISEQ09:337:CA3UFANXX:7:1207:15227:90811	99	VIRSorter_Ga0164292_10000001-circular-cat_2	200483	42	151M	=	200633	301	AAGCTGCTCCACCTGAAAGACAGGTTGAGAAAACTGTAGAGACAGGAATATTTTTTGACAACCTTAAAGGTTCCGGCATAACTGGAATTCTTCATCCAATAATGCATCCAATGGAAACATTTAGAGGAATAGCAAAATCAGCTTCAGGTGA	CCCCCGGGGGGGGGGGGGGGGGGGFGGGGGGGGGGGGGGGGGGGGGGGGGGGGGGGGGGGGGGGGGGGGGGGGGGGGGGGEGGGGGGGGGGGGGGGGGGGGGGGGGGDGGGGGGGGGGGGFGGGGGGEGGGGGGGGGGGGGGGGGGGGGGG	AS:i:0	XN:i:0	XM:i:0	XO:i:0	XG:i:0	NM:i:0	MD:Z:151	YS:i:0	YT:Z:CP
HISEQ09:337:CA3UFANXX:7:1207:15227:90811	147	VIRSorter_Ga0164292_10000001-circular-cat_2	200633	42	151M	=	200483	-301	AACCAGATGAACTAACAGCAAGAAGAGTAGCACTTTCACACTTAAAGGAATCTTTAAAAGATATTTATGGTGGAGAATTAATGGTCATAGGCAATGCAGACATAAGACCATTTGACCTGGTTTACTTAGCAGACGTTTATGAAAGAATGTA	GGCGGGGGGGGGGGGGGGGGGGGGGGGGGGGGGGGGEGGDGCGGEGGGGGEGGCGGGGGGGGGGGGGGGGGFGGGGGGGGGGGGGGGGGGGGGGGGGGGGGGGGGGGGGGGGGGGGGGGGGGGGGGGGGGGGGGGGFGGGGGGGGGBCBBB	AS:i:0	XN:i:0	XM:i:0	XO:i:0	XG:i:0	NM:i:0	MD:Z:151	YS:i:0	YT:Z:CP
HISEQ09:337:CA3UFANXX:7:1207:11849:91104	83	VIRSorter_Ga0164292_10000001-circular-cat_2	142317	42	151M	=	142239	-229	ACAAGAGCACAAGTGTAGGGCATGTAGAGAGTTTGTAAAGCAGTATGACATAGCTATTTCTCATACAAGTTTTGGGCATTTAATAAGTCTAAAAAAAATATTGAACTACATTAATAATGAAGTTTCAATAATAAAAAATATAGTCATATAC	C68BEB==GEGGGC0BCF0DDDGD@F=D@GBFFGCCGGGEFECGF0@E0GGGGDCGCD@@>BGCGFEGEGD>F=11CGBBDFF>DD:11BGGGGGGGGGGGGGGGGGGGGFEGGGGGGGGGGGGGGGGGGGGGGGGGGGGGGGGGGCCCCC	AS:i:0	XN:i:0	XM:i:0	XO:i:0	XG:i:0	NM:i:0	MD:Z:151	YS:i:0	YT:Z:CP
HISEQ09:337:CA3UFANXX:7:1207:11849:91104	163	VIRSorter_Ga0164292_10000001-circular-cat_2	142239	42	151M	=	142317	229	ACAGGACGAAAACACATTCACTACAATGGAAGTAAAATCTGCTCCAGACTTTATTTGTTATAGACAATACACATACGCACAAGAGCACAAGTGTAGGGCATGTAGAGAGTTTGTAAAGCAGTATGACATAGCTATTTCTCATACAAGTTTT	CCCCCGGGGGGGGGGGGGGGGGGGGGGGGGGGGGGGGGGGGGGGGGGGGGGGGGGGGGGGGGGGGGGGGGGGGGGGGGFGGGGGGGGGGGGGGGGGGGGGGGGGGGGEG<@GGGGGGGGGGGGGGGGGGGGGGGGGGGEGGGGGGGGBBBG	AS:i:0	XN:i:0	XM:i:0	XO:i:0	XG:i:0	NM:i:0	MD:Z:151	YS:i:0	YT:Z:CP
HISEQ09:337:CA3UFANXX:7:1207:20001:91826	99	VIRSorter_Ga0164292_10000001-circular-cat_2	19119	42	151M	=	19233	265	ATGGCAAAAATAAAGTTCAAGAGTGGCGAGGCGTTGCCTCTTCAAAAGCTCTCTAATTACTATTCGTCTCCAATAGTATTGGACAAAGACGAAAGAGTATCTGGGTTGTATGCTTGGCTAGCTCTCTTAGCAGCAGTCGCAGCTTACGATG	CCCCCGGGGGGGGGGGGGGGGGGGGGGGGGGGGGGGGGGGGGGGGGGGGGGGGGGGGGGGGGGGGGGGGGGGGGGGGGGGGGGGGGGGGGGGGGGGGGGEGGGGGGGGGGGGGGGGBGGGGGGGGGGGGGGGGGGGGGGGGGGGBGGGGGG	AS:i:0	XN:i:0	XM:i:0	XO:i:0	XG:i:0	NM:i:0	MD:Z:151	YS:i:0	YT:Z:CP
HISEQ09:337:CA3UFANXX:7:1207:20001:91826	147	VIRSorter_Ga0164292_10000001-circular-cat_2	19233	42	151M	=	19119	-265	TGGCTAGCTCTCTTAGCAGCAGTCGCAGCTTACGATGCTTACGCCATAAAGACTAAAAAAGTGGAAACGCTAACAAGATTTTTTTGGAGATCAACTGAACACCCAACAAAAAGTTTGGTTCCAATATCTATTTGGCTTTTAGTAACTGGTC	GGGGGGGGGG@GBBGGGGGCGGGGGGGGGGGGGGGGGGGGGGGGFGGGGGGGEGGGGGGGGGGGGGF@GGGGGGGGGGGGGGGGGGGGGGGGGGGGGGGGGGGGGGGGGGGGGGGGGGGGGGGGGGGGGGGFFGGGGGGGGGGGGGCCCCC	AS:i:0	XN:i:0	XM:i:0	XO:i:0	XG:i:0	NM:i:0	MD:Z:151	YS:i:0	YT:Z:CP
HISEQ09:337:CA3UFANXX:7:1207:16791:92078	83	VIRSorter_Ga0164292_10000001-circular-cat_2	122462	42	151M	=	122232	-381	CAAAATGTTCTTGATAGAATTCCATTGCTACATCGTTGGATGGAATGATGAATTCGTCAATCACTTCTTCCTGATCGAAATCAGACCAGATATGAACGTAACGAATGTACACCCTTTTTCCTGCTTCCATTTTGCCTCCTTTCTCATTCGG	GGGGEGGGEGGGGGGGGGGGGGGGGGGGGGGGEGGGGGGGGGGGGGGGGGGGGGGGGGGGGGGGGGGGGGGGGFGGGGGGGGGFGGGGGGGGGGGFGGGGGGGGGGGGGGGGGGGGGGFGGGGGGGGGEGGGGGGGGGGGGFGFGGCCCCC	AS:i:0	XN:i:0	XM:i:0	XO:i:0	XG:i:0	NM:i:0	MD:Z:151	YS:i:0	YT:Z:CP
HISEQ09:337:CA3UFANXX:7:1207:16791:92078	163	VIRSorter_Ga0164292_10000001-circular-cat_2	122232	42	151M	=	122462	381	AAGTTCAAAGGCATTTCTGCCTCCTTTCAGTTTTGCCCACATCGGAGTGATGCAGGACTTGGCAATCGTCAGACTACCCATAAAAGAAAAACCACACTGGCTGTGTGGCATTCTTTTGCATCAAACTTCAACAATTTCCAATATGGATTGT	BBBAAGGGGGGGGGGGGGGGGGGGGGGGGGGEGGGGGGGGGGGGGGGGGGFGGGGG<GGGGGGGGGGGGGGGFGGGGGGGGEGCGGEFGGGGGGGGGGFFGBGGDGBGGGGGFGGGGGGGDGGGEGGGGEGGEBGEGGGGGEGGGGGGGGG	AS:i:0	XN:i:0	XM:i:0	XO:i:0	XG:i:0	NM:i:0	MD:Z:151	YS:i:0	YT:Z:CP
HISEQ09:337:CA3UFANXX:7:1207:20164:92067	99	VIRSorter_Ga0164292_10000001-circular-cat_2	44581	42	151M	=	44737	295	AAACATAGATCCTTCAGATAAGGAAGCTTTGTCTGAGGCTATTAAAGAAGCTGCTGCAGATGGCTTTGCCTTGGTTTCTAGAGAAACTGGTGAGCGATATACACTAATTAAAGATTCTCAGCAGGGTAAATAATATTGTCCAATACTTGCT	CCCCCGGGGGGGGGGGGGGGGGGGGGGGGGGGGGGGGGGGGGGGGGGGGGGGGGGGGGGGGGGGGGGGGGGGGGGGGCFGGGGGGGGGGGGGGGGGGGGGGGGEGGGGGE@F>FGG@FFGGEGGGGGGGGE@@GGGGGGFFFGGGGGGGEG	AS:i:0	XN:i:0	XM:i:0	XO:i:0	XG:i:0	NM:i:0	MD:Z:151	YS:i:0	YT:Z:CP
HISEQ09:337:CA3UFANXX:7:1207:20164:92067	147	VIRSorter_Ga0164292_10000001-circular-cat_2	44737	42	139M	=	44581	-295	CAAAAAAAAGGTGTATTATAAAGGTTGAATTAATTCAACTTATTACAAGAGGTAAAAATGATCAAAAAGTTAGCTAACAAATTAAGCTCTCTTCTTCTTTCTTTTAAGAAAAAGAGTCCTAAATCTGCTCAAGATAAAG	AGGGGGGGGGGC0CGFFGGGGGGGGEGGGEGGGFGGGGFGGGGGGEGGGGGGGGGGGGGGGGGGGGGGGGGGGGGGGGGGGGGGGGGGGGGGGGEGGGGGGGGGGGGGGGGGGGGGGGGGGGGGGGGGGGGGGGBBB@B	AS:i:0	XN:i:0	XM:i:0	XO:i:0	XG:i:0	NM:i:0	MD:Z:139	YS:i:0	YT:Z:CP
HISEQ09:337:CA3UFANXX:7:1207:6082:92913	83	VIRSorter_Ga0164292_10000001-circular-cat_2	3048	42	151M	=	2933	-266	CCTGGAATTTGCCCGATTGGTACCCAATTTCTAGATATACCCAATATGAAATGGGCTTATTAGGCGCTACACCCTATGTTGTTGAGTACTCTGATCTACATCCAGATTATGAAGAGGAATAGTTTGTGAAAGCTTTTAAAAATGTTACGAA	GGGGGEGGGGGG<GGGGG=GGFEGGGGGGGGGGGFGGGGGGGGGGGGGGGGGGGGGGGGGGGGGGGGGGGGGGGGGGGGGGGGGGGGGEGGGGGGGGGGGGFGGGGGGGGGGGGGGGGGGGGGGGGGGGGGGGGGGGGGGGGGGGGCCCCB	AS:i:0	XN:i:0	XM:i:0	XO:i:0	XG:i:0	NM:i:0	MD:Z:151	YS:i:0	YT:Z:CP
HISEQ09:337:CA3UFANXX:7:1207:6082:92913	163	VIRSorter_Ga0164292_10000001-circular-cat_2	2933	42	151M	=	3048	266	ATTCTTAGACCTGGTTTTAATTTAAATCCAAACTATAAACATTATGCTTCAAACGCAGCATTTAAAGTAAACACTTTAACAGAACAGGTTTACTATAACAGCAGTGCAACACCAACCTGGAATTTGCCCGATTGGTACCCAATTTCTAGAT	CCCCCGGGGGGGGGGGGGGGGGGGGGGGGGGGGGGGGGGGGGGGGGGGGGGGGGGGGGGGGGGGGGGGGGGGGGGGGGGGGGGGGGGGGGGGGGGGGGGGGGGGGGGGGGGGGGGGGGGGGGGGGGGGGG@GGGGGGGGGGGGGGGGEGGG	AS:i:0	XN:i:0	XM:i:0	XO:i:0	XG:i:0	NM:i:0	MD:Z:151	YS:i:0	YT:Z:CP
HISEQ09:337:CA3UFANXX:7:1207:15673:93014	99	VIRSorter_Ga0164292_10000001-circular-cat_2	179115	42	151M	=	179199	235	GCAGAAAAAGAACAAGACTTCGCTAATAGATTTAATCAATCTAGAGGTGTCGGAGAAGCAGCTTATCAAGACCCAGTTGCCCAAAAATTGTGGGGAATGCAATAAGAAAGGATCACTAAATCATGATTAGAAATCGTGGTCCTATATCTAC	CCCCCGGGGGGGGGGGGGGGGGGGGGGGGGGGGGGGGGGGGGGGGGGGGGGGDGGGGGGGGGGGGGGGGGGGGGGGGGGGEGDFFGGGGGGGGBG/FGGGGGGGGGGCGGGEGGGGGGGGFGGGGGGGGEGGED@>EGGGGGEGGGGGGGB	AS:i:0	XN:i:0	XM:i:0	XO:i:0	XG:i:0	NM:i:0	MD:Z:151	YS:i:0	YT:Z:CP
HISEQ09:337:CA3UFANXX:7:1207:15673:93014	147	VIRSorter_Ga0164292_10000001-circular-cat_2	179199	42	151M	=	179115	-235	AAATTGTGGGGAATGCAATAAGAAAGGATCACTAAATCATGATTAGAAATCGTGGTCCTATATCTACCCTGGGGTACAACCTTACTTCCAGGGATCTGCCAACTGATGAAGGGGAATCAGAAGGCCCAAGTCCTAACTCTGGAGCTATAGC	GGGGGAGGG@GGGGGGGGGGGGGGGGGGGGGGGGGGGGGEGGFGGGGEBGGGGGGGGGGGFGCGG@GGBGGGGGGGGGGGGFGGGGGGEFGGGGGGGGGGGFGCGG>GGFGGCGDGGGGGGGGGGGGGGGGGGGGGGGGGGGGGEGCCCCB	AS:i:0	XN:i:0	XM:i:0	XO:i:0	XG:i:0	NM:i:0	MD:Z:151	YS:i:0	YT:Z:CP
HISEQ09:337:CA3UFANXX:7:1207:19386:93529	99	VIRSorter_Ga0164292_10000001-circular-cat_2	102027	42	151M	=	102173	297	ATTGAACTGCTTTAGCAACACGTTCTGGACTTATTGTTGTAATAATATTAAGCATTGTGTTCCTTATGGCTTGAATGGGTCGTTAAAAATTGAATTTAAATCAAATTTTGGTTTTGAAGTTTTGCGAGGAGTAACAGGTAAAGCTGATACT	BCCCBEFGGGGGGGGGGGGGGGGGGGGGGGGGGGGGGGGGGGGGGGGGGGGGGFGGGGGGGGGGG@GGGGGGGGGGGGGGGFGGGGGGGGGFEGGGGGGGGGGGGGGGGGCGGGGGGGGGGGGGGGDGGGFDGGGGGGGEGGGGGGEGGGG	AS:i:0	XN:i:0	XM:i:0	XO:i:0	XG:i:0	NM:i:0	MD:Z:151	YS:i:0	YT:Z:CP
HISEQ09:337:CA3UFANXX:7:1207:19386:93529	147	VIRSorter_Ga0164292_10000001-circular-cat_2	102173	42	151M	=	102027	-297	ATACTGCAAAAAACAAATTAACTTGTGAGCGTCGAACTGTAACCATTCTTCCATCAGAAAGTTGAACTTTAGATTTTGTAACAGGTTCAGGAATATCACCGCTTGCAAGAGTATTTAACTCTCCATTGACACTATAGACAAGAGCCCATCC	EEGGB@.GGGGGGGGCF@GGGGGCFGGGGGGGGFGGGGGGGGGGGGGGGEGGEGGGGGGGGGGGGGGGGGGGGGGGGGGGGGGFGGGGGGGGGGGGGGGGGGGGGGGGGGGGGGGEGDGFGGGGGGGGGGGGGGGGGGGGGGGGGGCCCCC	AS:i:0	XN:i:0	XM:i:0	XO:i:0	XG:i:0	NM:i:0	MD:Z:151	YS:i:0	YT:Z:CP
HISEQ09:337:CA3UFANXX:7:1207:5429:93871	99	VIRSorter_Ga0164292_10000001-circular-cat_2	35814	42	151M	=	35859	196	AATCATACTGTATTCTCTATGTTAGACGGGCATGGCAGCGTAGAGCAGTACCTAGAAAGAGCTAAGTCATTAGGGATGACTGGGTTGGCTACTACTGATCATGGTAATATACATTCATGGTTAGACTTTTACGATGCTGGTAAATCAGCAG	A?A??EFBGGG1@1=FGGGGGGGGG=EGF>GBFE@>GCD>G>B/EB@BB@GGDDF@GCD>FGGDDGG>GGFDBF:F1CBFGGGD:F>AG0:FGC0DG>8FEFGFF@08FG>08D8FGED00<C0CC8FDCG8CGG0>/E=6@/C86/@D/C	AS:i:0	XN:i:0	XM:i:0	XO:i:0	XG:i:0	NM:i:0	MD:Z:151	YS:i:0	YT:Z:CP
HISEQ09:337:CA3UFANXX:7:1207:5429:93871	147	VIRSorter_Ga0164292_10000001-circular-cat_2	35859	42	151M	=	35814	-196	CAGTACCTAGAAAGAGCTAAGTCATTAGGGATGACTGGGTTGGCTACTACTGATCATGGTAATATACATTCATGGTTAGACTTTTACGATGCTGGTAAATCAGCAGGGGTAAAACCAATCCTTGGATCTGAATTCTATCAGGCTAGAAAAA	9:F:0060@=F6CF0C@60DDCDD08@C88;8<08E/E0:=0>E::F:0@F:FEF::0F00>F:=1==1E1F<F@GEF=1F:CC@=9<1C>GGF=1<:11@GF:GGGGGGC:0:@>GF1D@DFE11;=111F>CGGC1F=;11@1FA0:<A	AS:i:0	XN:i:0	XM:i:0	XO:i:0	XG:i:0	NM:i:0	MD:Z:151	YS:i:0	YT:Z:CP
HISEQ09:337:CA3UFANXX:7:1207:19929:94787	99	VIRSorter_Ga0164292_10000001-circular-cat_2	150126	42	151M	=	150351	376	TTTGTTCGTTTGCAAATTGCTATTACAGATCCAGTAGCTGTACAAAAAGTTATGGACAAGAGATACTTGACAGGATCTGTTGGAGGAAGAGCTGGAAAAGCAGTTTGCTCAATCAGTGGTGATGATCTTGCTAACCTTGACGAAAGCGGAA	CCCCBFGGGGGGGGGGGGGGGGGGGGGGGGGGGGGGGGGGGGGGGGGGGGGGGGGGGGGGGGGGGGGGGGGGGGGGGGGGGGBGGBGGGGGGGGGGGGGGEGGGGGGGFGGGGGGGGGGGGGGGFCGGGGGGGGGGGGGGGDFGGGGGGDG	AS:i:0	XN:i:0	XM:i:0	XO:i:0	XG:i:0	NM:i:0	MD:Z:151	YS:i:0	YT:Z:CP
HISEQ09:337:CA3UFANXX:7:1207:19929:94787	147	VIRSorter_Ga0164292_10000001-circular-cat_2	150351	42	151M	=	150126	-376	TCGTTTAAAGAATATTCTTTTGTAAACCAGCCAGCAGACTCTAAGTCAAGCGTTAGAGCTGTTGCCACACCAGGATCAAATGCTATAACAACATCTGATTCAGAGTGGGTAGCAAGAAGCTCAGCTTTTGTTCTCAGCATGGACAAAGAGG	>GEEGGGGGGGGGGGGGG@GGGGGGGDGEGGGGGGGGGGGGGGGGFGGGGGGGGGGGGGGGGGGGGGGGGFGGGGGGGGGGGGGGGGGGGGGGGGGGGGGGGGGGGGGGGGGGGGGGGGGGGGGGGGGGGGGGGGGGGGGGGGGGGCCCCC	AS:i:0	XN:i:0	XM:i:0	XO:i:0	XG:i:0	NM:i:0	MD:Z:151	YS:i:0	YT:Z:CP
HISEQ09:337:CA3UFANXX:7:1207:5273:95089	83	VIRSorter_Ga0164292_10000001-circular-cat_2	49010	42	151M	=	48983	-178	TATGCCCTATCCCGTAACAGTAAACTATAGGTAAAAAATGATCGACGATTGGTTTGGCAATACTGTAATATGTACCGCAGTCACTGGTGGATATGACTATTCTACTACTCAAGTAGTAACTCCTGGAGTAGATTATATTTACTTTACAGAT	GGGGGGGGGGA>BGGGGGGGGGGGGGGGGEGGFGGGGGGGGGGGGGGGGGFGGGGGGGGGGGGGGGGGGGGGGGGGGGGGGGGGGGGGGGGGGGGGGGGGGGGGGGGGGGGGGGGGGGGGGGGGGGGGGGGGGGGGGGGGGGGGGGCCCCC	AS:i:0	XN:i:0	XM:i:0	XO:i:0	XG:i:0	NM:i:0	MD:Z:151	YS:i:0	YT:Z:CP
HISEQ09:337:CA3UFANXX:7:1207:5273:95089	163	VIRSorter_Ga0164292_10000001-circular-cat_2	48983	42	151M	=	49010	178	TCGTTATACAGATAGATTAATCAAAACTATGCCCTATCCCGTAACAGTAAACTATAGGTAAAAAATGATCGACGATTGGTTTGGCAATACTGTAATATGTACCGCAGTCACTGGTGGATATGACTATTCTACTACTCAAGTAGTAACTCCT	ABBBBGGGGGGGGGGFGEGGGGGGGGGGGGGGGGGGGGGGGGGGGGGGGGGGGGGGGGGGGGGGGGGGGGGGGGGGGGGGFGGGFGGGGGGGGGGGGGGGGGGGGGGGGGGGGGGGGGGGGGGGGGGGGGGGGGGGGGGGGGGGGBGGGGB	AS:i:0	XN:i:0	XM:i:0	XO:i:0	XG:i:0	NM:i:0	MD:Z:151	YS:i:0	YT:Z:CP
HISEQ09:337:CA3UFANXX:7:1207:17063:95078	83	VIRSorter_Ga0164292_10000001-circular-cat_2	198260	42	151M	=	198190	-221	ACGCTATTGTTTCTCCAGACGCAGCTTATTTCTTGGGTCTTTTAATTAAAGATAATGGCAAGATTGTTTTTCCATCAGAAAATTTACCAGACAATCTAGATAATGAAACTCAAGTTAGAGCTGACAACGATAAGCAATATGACACAATTGG	:GGGGGGGGGFCF=GGGGGGGGGGGGGGGGGGGGGEGGGDCGGGGGGGGGGGGGGGGGGGGGGGGGGGGGGFGGGGGGGGGGGGGGGGGGGGGGGGGGGGGGGGGGGGGGGGGGGGGGGGGGGGGGGGGGGGGGGGGGGGGGGGGGCCCCC	AS:i:0	XN:i:0	XM:i:0	XO:i:0	XG:i:0	NM:i:0	MD:Z:151	YS:i:0	YT:Z:CP
HISEQ09:337:CA3UFANXX:7:1207:17063:95078	163	VIRSorter_Ga0164292_10000001-circular-cat_2	198190	42	151M	=	198260	221	TATAATGAAAAAAGCAAACAAGCAGTAGTATGTTCACCAGCATACTTCCTGTGGGGAGAGACAGACGTAGACGCTATTGTTTCTCCAGACGCAGCTTATTTCTTGGGTCTTTTAATTAAAGATAATGGCAAGATTGTTTTTCCATCAGAAA	BBBCCGGGGGGGGGGGGGGGGGGGGGGGGGGGGGGGGGGGGGGGGGGGGGGGGGGGGGGGGGGGGGGGGGGGGGGGGGGGGGGGGGGGGGGGGGGGFGGGGGGGGGGFGGGGGGGGGGGGGGGGGGEGGGGGGGGGGGGGGGGGGGGGGGG	AS:i:0	XN:i:0	XM:i:0	XO:i:0	XG:i:0	NM:i:0	MD:Z:151	YS:i:0	YT:Z:CP
HISEQ09:337:CA3UFANXX:7:1207:19287:95373	83	VIRSorter_Ga0164292_10000001-circular-cat_2	161015	42	151M	=	160850	-316	GAGGAGAGCTTTGGTTTCCTTATTTAAACCTTAAGTTTAAAGCTCAAAAGGGAGATATAATATTCTTTCCTTCAACGTACATTTATGCTCACGGATCAATGGAAGTAACTGAAGGAACTAAGTACAGTGCGGTAACAATGTATAATTACAA	EGGGGFFGGGGGGGFGGGGGGDFGGGGGGGGGGGG>EGGGGGGGGGGGGGGGGGGGGEGGGGGGGGGGGGGGGGGGGGGGGGGGGGGGGGGGGGGGGGGGFGGGGGGGGGGGGGGGGGGGGGGGGGGGGGGGGGGGGGGGGGGGGGCCCCC	AS:i:0	XN:i:0	XM:i:0	XO:i:0	XG:i:0	NM:i:0	MD:Z:151	YS:i:0	YT:Z:CP
HISEQ09:337:CA3UFANXX:7:1207:19287:95373	163	VIRSorter_Ga0164292_10000001-circular-cat_2	160850	42	151M	=	161015	316	GTCTAGCAGACTATGAGAGAAGATATAATTTTAAGATGGAATTTATGGAAGCAATTAATTTTATAAAATATGGAAAAGGTCAACATTTTCAAGTCCATACAGATTCAGGTTTTTCATATTTTTGCACTCTTTCTTCAGTTGGGTTCTTTAA	BBBBCGGGGGGGGGGEGGGFGGGEGGGGGGGGGGGGGGG?FGGGGGGGGGGGGGGGGGGGGGGGGGGGGGGGGGGGGGGGGGGGGGGGGGGGGGGGGGGGGGGGEGGGGGGGGGGGGGGGGGGGGGGGGGGGGGGGEGGGGGGGGBGGGG6	AS:i:0	XN:i:0	XM:i:0	XO:i:0	XG:i:0	NM:i:0	MD:Z:151	YS:i:0	YT:Z:CP
HISEQ09:337:CA3UFANXX:7:1207:15156:95544	83	VIRSorter_Ga0164292_10000001-circular-cat_2	197503	42	151M	=	197323	-331	AGGTACCCATTCTTTACAGACAGAAGAACAGGAACATTACAGTCTCTTGATTTTGACAAAATTATTAAGATAGATAGTTTGCAAGATGTACAAGAAAGAATGTCTAATGTAGTTAACATTTCATTGATTGAAAAATCTCTTCTTGACCAAG	CFGGGEEGGGCCGGGGGGEGGGGGFDGGGGCGGGGGGGGGGGGGGGGGGGGGGGGGGGGGGGGGGGGGGGGGGGGGGGGGGGGGGGGGGGGGGGGGGGGGGGGGGGGGGGGGGGGGGGGGGGGGGGGFGGGGGGGGGGGGGGGGGGCCCCC	AS:i:0	XN:i:0	XM:i:0	XO:i:0	XG:i:0	NM:i:0	MD:Z:151	YS:i:0	YT:Z:CP
HISEQ09:337:CA3UFANXX:7:1207:15156:95544	163	VIRSorter_Ga0164292_10000001-circular-cat_2	197323	42	151M	=	197503	331	CTTATAGATTTAACTGACGATAAAAGATCAGAATATTATAATGTGCACGGTCTAGTTTCAAAGCTGCCAAAGATAAAAGGTAAGACCCAAGTTGGTTTCCACTTACCGTTTGGTCAGTCTGGCTTTGAAAGTGAAATACAGGAAGACCACC	CCCCBGGGGGGGGGGGGGGGGGGGGGGGGGGGGGGGGGGGGGGGGGGGGGGGGGGGGGGGGGGGGGGGGGGGGGGGGGGGGGGGGGGGGFGGGGGGGGGGGGGGGGGGGGGGFGGGGGGGGGGGGGGGGGGGGGGGGGGGGGGGGGGGBB@	AS:i:0	XN:i:0	XM:i:0	XO:i:0	XG:i:0	NM:i:0	MD:Z:151	YS:i:0	YT:Z:CP
HISEQ09:337:CA3UFANXX:7:1207:19458:95643	99	VIRSorter_Ga0164292_10000001-circular-cat_2	87516	42	151M	=	87768	403	AAAATGAGACATTAAATATCCAAACTGTAAGTGGTCTATTTTTTTGTGTAAGATTAAAGACTAATCATAATACTGATTGTCTTCTTCTTTAGGCATAAAGGAGCGCCTACTTAAATATCGTTGCTTTAACCATGGATTGTATTTTTTGTAA	CCCCCGGGGGGGGGGGGGGGGGGGGGGGGGGGGGGGGGGGGGGGGGGGGGGGGGGGGGGGGGGGGGGGGGGGGGGGGGFGGGGGGGGGGGEG0FGGGGGGEGGFGGGGGGGCGGGGGGGGGGGGGGGGGGGGGCBFGBGGGGGBGGGDGGE	AS:i:0	XN:i:0	XM:i:0	XO:i:0	XG:i:0	NM:i:0	MD:Z:151	YS:i:-5	YT:Z:CP
HISEQ09:337:CA3UFANXX:7:1207:19458:95643	147	VIRSorter_Ga0164292_10000001-circular-cat_2	87768	42	151M	=	87516	-403	TTTAGTTCTTGCAGAAAGAGGAGGATGCCTAAAGGGTTGCTTAACCCATTGGTCATTATAAGCCATGTAAAAAAATCCTTTTTAGAATAAGTTGGTACGGGTGACGGGACTTGAACCCGCGTGCCACCAACTACCCTTTCTACACTTTATA	GGGGGGG=GGGGGGGGGGGGGGGGGGGEGGGGGGGEEGGGGGGGGE=GGEDGGGGGGGGGGGGGGGGGGGGGFGGGGGGGGGGGGGGGGGGGGGGGGGGGGFGGGGGGGGGGGFEGGGGGGGGGGGGGGGGGGGGGGGGGGGGGGGCCCCC	AS:i:-5	XN:i:0	XM:i:1	XO:i:0	XG:i:0	NM:i:1	MD:Z:101C49	YS:i:0	YT:Z:CP
HISEQ09:337:CA3UFANXX:7:1207:9329:95920	83	VIRSorter_Ga0164292_10000001-circular-cat_2	15295	42	151M	=	15220	-226	GGTAGATTGGTATCTACAAAGCAAGTAGATACTTCAGTGCTCTTAGTGGACAGTGCAGATAGGGCAAAGTCTGTTTTTGCTAGCAAGTCTGGATCATCTGACTACGATGTTTTTTCTTTTCATTTTGATCCAAAAGTTTGTTCTAGCGTAG	BGGGGGGGGGGGGGGGGGGGGGGGGGGGGGGGGGGGGGGGGGGGGGGGGGGGGGGGGGGGGGGGGGGGGGGGGGGGGGGGGGGGGGGGGGGGGGGGGGGGGGGGGGGGGGGGGGGGGGGGGGGGGGGFGGGGGGGGGGGGGGGGGGCCCCC	AS:i:0	XN:i:0	XM:i:0	XO:i:0	XG:i:0	NM:i:0	MD:Z:151	YS:i:0	YT:Z:CP
HISEQ09:337:CA3UFANXX:7:1207:9329:95920	163	VIRSorter_Ga0164292_10000001-circular-cat_2	15220	42	151M	=	15295	226	TCAATTGGCGTTTGTGTTTTGAAGATAACAGTACCCATAGAAAGCTCTAGTCAAAACGGTATATCTGTAGTTGAAGGTAGATTGGTATCTACAAAGCAAGTAGATACTTCAGTGCTCTTAGTGGACAGTGCAGATAGGGCAAAGTCTGTTT	CCCCCGGGGGGGGGGGFGGGGGGGGGGGGGGGGGGGGGGGGGGGGGGGGGGGGGGGGGGGGGGGGGGGGGGGGGGGGGGGGGGGEGGGGGGGGGGGGGGGGGGGGGGGGGGGGGGGGGGGGGGFGGGGGGGGG=GGG0FGGFGGGGGGGGG	AS:i:0	XN:i:0	XM:i:0	XO:i:0	XG:i:0	NM:i:0	MD:Z:151	YS:i:0	YT:Z:CP
HISEQ09:337:CA3UFANXX:7:1207:9157:96599	83	VIRSorter_Ga0164292_10000001-circular-cat_2	63462	42	151M	=	63373	-240	AGTTATCGAAGAAGTAACTGCTGAAGTTGGTGGAAATTTAATCAGTTTAAGATCTGGAAATGTTGAAGATTTAGTTCAAAATATAAGTAAAATTGCTGGGGTAGGTTATTTTGCACCAAGTGCTTGGACTGGATATTCAAGTGGTGTGCTT	GGGGGGGGGGGGGGGGGGGGGGGGEGGGGEFFGGEGGGGGGGGGGGGGGGGGEGGEGGGGGGGGGFFGGGGGGGGGGGGGGGGGGGGGGGGEGGGGGGGGGGGGGGGGGGGGGGGGGGGGGGGGGGGGGGFGGGFGGGGGGGGGGGCCCCB	AS:i:0	XN:i:0	XM:i:0	XO:i:0	XG:i:0	NM:i:0	MD:Z:151	YS:i:0	YT:Z:CP
HISEQ09:337:CA3UFANXX:7:1207:9157:96599	163	VIRSorter_Ga0164292_10000001-circular-cat_2	63373	42	151M	=	63462	240	ACATCTGTCGATCCAAAATTAAAACTGTCAATTAATTCTCCACAAATTCAAGAAATTTTACAAGGCGCAAGAACTTTTATGCACGAAAAAGTTATCGAAGAAGTAACTGCTGAAGTTGGTGGAAATTTAATCAGTTTAAGATCTGGAAATG	BBBBAGGGGGEEGGGGGGGGCGGGCGGGGEGGGGGGGGGGGGGGGGEGGGGGGGGGGGGGGGGGEGGGGGGGGGFGGGGGGGGGGGFGGGG@DGGGGGGGGGGGFEGGEGGGGGGFGGCFGGCDGGGGGGGGGG@GGGGGB.=BGGGGGG=	AS:i:0	XN:i:0	XM:i:0	XO:i:0	XG:i:0	NM:i:0	MD:Z:151	YS:i:0	YT:Z:CP
HISEQ09:337:CA3UFANXX:7:1207:11551:96986	83	VIRSorter_Ga0164292_10000001-circular-cat_2	101034	42	151M	=	100699	-486	ATTAGTCATTGGTCCCTTCTTTTTGTATAAACTATTCCCTTATTAAAAAATAATTTACACAATTAGAATATTTGATACTTGTATGTGTGAGTGCCAGCTGTTATATTTTCGAAGCCAGGCTGGCGCTGGTTCTTTTCAGGTATATAACTAA	CCGBC8/GEE>.<DGBGGGGF=FEGGFEGGGGGGGGFGF>>EGFGGGGGGGGFGGGGGGGECGFGGGFGGGGGGGGGGGGGGGGGGGGGGGGGGGGGGGGGGGGGGGGGGGGGGEFGGFAGGGGGGGGEGGGEEGGGGGGGGGGGGBBBBA	AS:i:0	XN:i:0	XM:i:0	XO:i:0	XG:i:0	NM:i:0	MD:Z:151	YS:i:0	YT:Z:CP
HISEQ09:337:CA3UFANXX:7:1207:11551:96986	163	VIRSorter_Ga0164292_10000001-circular-cat_2	100699	42	151M	=	101034	486	TTTGACTTTATATCCAGACTTAGTAAGTGCTGAAAGCCATCCGTTAGATCCCTTAAGGGATACAGCAACAATCTTGTTCTTGTCAACCAAAGCGTATTCGACTGAAGGATGAGAAATAATCTTTTCAACTTCTGCACGGTCAAATACATTG	BCCBBEGGGGGGGGGGEGGGGGGGGGFGEFGGGGGGGGGGGFGGGCGGGEGGGG>GGGGGGGGGGEGGGGGGGCEEGGCGGGGGGGGGGGGGGFGGGGEGGGGGGGGGGGGGGGGGGGGGGGGGEGGFGGGGGFGGGEGGGGGGGEEEGB=	AS:i:0	XN:i:0	XM:i:0	XO:i:0	XG:i:0	NM:i:0	MD:Z:151	YS:i:0	YT:Z:CP
HISEQ09:337:CA3UFANXX:7:1207:12225:96937	99	VIRSorter_Ga0164292_10000001-circular-cat_2	169246	42	151M	=	169389	294	ACAACATCTTGGTGGAGACCAACTGGTCATATAGCTGGATATGAAAATGGTCAAAGAATAGGCCAGCATTGCGACGATCAAGTACCTTACGAATGGGGTAAGCCAACAAGCAATCAAGTCTCGATGCATAATAGTTCAAGCATAAACTTAT	CCCCCGGGGGGGGGGGGGGGGGGGGGGGGGGGGGGFGGGGGGGGGGGGGGGGGGGGGGGGGGEGGGGGGGGGGGGGGGGGGGGGGFGGGGGGGGGEGGGGEGGGGEGGGEGGGG=FG=G0FFGGGGGGBGGGGGECEGGGEGGGEGGGGG@	AS:i:0	XN:i:0	XM:i:0	XO:i:0	XG:i:0	NM:i:0	MD:Z:151	YS:i:0	YT:Z:CP
HISEQ09:337:CA3UFANXX:7:1207:12225:96937	147	VIRSorter_Ga0164292_10000001-circular-cat_2	169389	42	151M	=	169246	-294	AAACTTATATTTAAATGATTGCGTAGACTCACAAGATGATTTAAATAATTTTAATTATACTGGTGGAGAAATCCATTTTCCAAATATTCCATATGTTTGGAAACCAAAAGCTGGATCAGTGGCAATATATCCTTCTAGCTACATTGGTAGA	CGGFCGGGGGGGEFGGEGGGGGGGEGCGEGGGGGGGGF@>GGGGGGGGGGGGGGGGGGGGGGGGGGGGGGGGGGGGGGGCGGGGGGGGGGGGGGGGGGGGGGGGGGGGGGGGEEGGGGGEGGGGGGGGGGGGGGGGGGGGGGGGFGCCCCC	AS:i:0	XN:i:0	XM:i:0	XO:i:0	XG:i:0	NM:i:0	MD:Z:151	YS:i:0	YT:Z:CP
HISEQ09:337:CA3UFANXX:7:1207:13192:96926	83	VIRSorter_Ga0164292_10000001-circular-cat_2	80997	42	151M	=	80827	-321	AATATTATCAAGGCCACCAATTTGATCAAAAGTAATCTTAGGTTTGATTATTTCAAGAATTCCATTTTTCTTAACATTAGCCATTTTAGCTTCGTAAATATAAGAAGAGCTAATTGTCCCATGCTCAAGAACTGACATAAGACAGAGGTTG	0DGFD60EGEGB=>08C0CDEGF009@@CCGGFB@GEGGGGGGEF@GFEGGGF0DC0EGGGGGGGGGGGGCGGGGCGGGGGFCGGDF1FGG=GGGGGGGGGFGGGGGEGGF1GGGGGGGGGGGEFGGGGGGGGGGGGGGCGGGGGDBB@BA	AS:i:0	XN:i:0	XM:i:0	XO:i:0	XG:i:0	NM:i:0	MD:Z:151	YS:i:0	YT:Z:CP
HISEQ09:337:CA3UFANXX:7:1207:13192:96926	163	VIRSorter_Ga0164292_10000001-circular-cat_2	80827	42	151M	=	80997	321	CCAGTTCGAGCAAGATCAAGACCAAGTGCACTAGCAGTTGCTTCACAAATAGCAGATTTACCAGTGCCCGGAATACCAACAGTTAGCATGCGACGAATAGGCTGAATGCCAAACTTCTGAGCTTCTTGAGGATTATTCCAAAAATAAAGAT	BBBBBGGGBDDGBGBGGGGGGGGGEGGGGGGGGGGGGDCGGGGFGGGGEGGGGGGGDGCGCGGGGGGFGGDGGGGGGGFGGGGGGGGGGGGGGGGEGGGGGGGGGGGGGGGGGGCGGGGGGGGGGGGGGGGGEGGGGEEGGGGGGBGBGGB	AS:i:0	XN:i:0	XM:i:0	XO:i:0	XG:i:0	NM:i:0	MD:Z:151	YS:i:0	YT:Z:CP
HISEQ09:337:CA3UFANXX:7:1207:7162:98742	99	VIRSorter_Ga0164292_10000001-circular-cat_2	155852	42	151M	=	156004	303	GCTGGAACAGCAACAATTGCTATCCCAGCAAGTTCAGTTACAGACTTTACAGAGGCTGCACAAGATGCAGTTGGAAATGCAGTTGGAACAGGCCTTACTTACACTGATTCAACTGGTGCAATTTCGGTAACAGCAAATACCTACGACGCCT	CCCCCGGGGGGGGGGGGGGGGGGGGGGGGGGGGGGGGGGGGGGGGGGGGGGGGGGGGGGGGGGGGGGGGGGGGGGGGGGGGGGGGGGGGGGEGGGGGGGGGGGGGGGGGGGGGGGGGGGGGGGGGGGGGGGGGGGGGGGGGGGGGGGGGG@	AS:i:-5	XN:i:0	XM:i:1	XO:i:0	XG:i:0	NM:i:1	MD:Z:33G117	YS:i:0	YT:Z:CP
HISEQ09:337:CA3UFANXX:7:1207:7162:98742	147	VIRSorter_Ga0164292_10000001-circular-cat_2	156004	42	151M	=	155852	-303	TGGCGCAGCATCCTCAGCTCAAAGTGCAGCAGAATCAACTGCTTCAGGTTATGTATCAACTCACTCATCAGCTACAACATCAGTACATGGTGTTACTGGAAATGTTGTTGGAACAACTGATACTCAGACACTTACCAACAAGACACTTACT	DGGGFGGGGGGGGGGFGGGGGGGGGGGGGGGGGGGGGGGGGGGGGGGGGGGGGGGFGGGGGGGGGGGGGGGGGGGGGGGGGGF1GGGFGGGGCGGGGGGGGGGGGGGFGGGGGGGGGGGGGGGGGGGGGGGGGGGGGGGGGGGGGGCCCCB	AS:i:0	XN:i:0	XM:i:0	XO:i:0	XG:i:0	NM:i:0	MD:Z:151	YS:i:-5	YT:Z:CP
HISEQ09:337:CA3UFANXX:7:1207:20068:99012	99	VIRSorter_Ga0164292_10000001-circular-cat_2	204299	42	151M	=	204439	291	GGGATTAAAACTTGCATACAGTACAACTAGCGATACTGATCCAACTATTTTAAGACAAAAAGTGCAGGAACTTGCTAGCATAGAAACAACAGATGAAAGAATATTTATACCATTAAATCAAATCGGTATGCTGTTAGTAGTAATAGATCAA	BCCBCFGGGGGGGGGGGGGGGGGGGGGFGGGGGGGGGGGGGGGGGGGGGGGGFEFGG@GGDFGEGGGGGGGGGGGGDEGGGGGGGGGGGBGGGGGGGGGGGGFFCGGGGG00EGGGGGDGGGEFGDBFGGGGG0FGGGFGC@FGGGGGGGG	AS:i:0	XN:i:0	XM:i:0	XO:i:0	XG:i:0	NM:i:0	MD:Z:151	YS:i:0	YT:Z:CP
HISEQ09:337:CA3UFANXX:7:1207:20068:99012	147	VIRSorter_Ga0164292_10000001-circular-cat_2	204439	42	151M	=	204299	-291	TAATAGATCAAAATCAAGCAAGAAAAATATATAAACGGAGGCAAACCATTAGATAGACATGTGTTCCATGCTTGGGGTGATTATAAGTTGGGGTTAAAAGATGATAATGGAAATCCACAATCAGTTATTGGTGCATTAGCTAAAGTCAAAT	#BBF60F;=GGGGF@EGC=FFFGGGGEDGFDFEGF/GGGGGBGGGGGGFGGGGEGGGFGGGGEGGGGGGGGGGGGFGGGGGGGGGGDF/GGEGGGGGGGGGGGGGGGGGGGGGGGGGGGGGGGGGGGGGGGGGGGGDGGGGEGGGGCCCBB	AS:i:0	XN:i:0	XM:i:0	XO:i:0	XG:i:0	NM:i:0	MD:Z:151	YS:i:0	YT:Z:CP
HISEQ09:337:CA3UFANXX:7:1207:8706:99286	99	VIRSorter_Ga0164292_10000001-circular-cat_2	133722	42	151M	=	133757	186	ATGAGAAAAACAAAACTCCTTGCTAAGGAACACTTTATTCAAGAAAATGTTATTGGAGTTGATCAAGATGGTCAACCAATTCTTAAAAAAGAATTACACTTGGCGGTAGAATTAGAAGATAAACTACACAAGCGTCGCAAAGATCTTAGAA	CCCCCGGGGGGGGGGGGGGGGGGGGGGGGGGGGGGGGGGGGGGGGGGGGGGGGGGGGGGGGGGGGGGGGGGGGGGGGGGGGGGGGGGGGGGGGGGGGGGGGGGGGGGGGGGGGGGGGGGGGGGGGGGGGGGG<CGGGGGGGGGGGGGGGGG	AS:i:0	XN:i:0	XM:i:0	XO:i:0	XG:i:0	NM:i:0	MD:Z:151	YS:i:0	YT:Z:CP
HISEQ09:337:CA3UFANXX:7:1207:8706:99286	147	VIRSorter_Ga0164292_10000001-circular-cat_2	133757	42	151M	=	133722	-186	TATTCAAGAAAATGTTATTGGAGTTGATCAAGATGGTCAACCAATTCTTAAAAAAGAATTACACTTGGCGGTAGAATTAGAAGATAAACTACACAAGCGTCGCAAAGATCTTAGAAATCAACTACTTGCAACAAGAGAAGCTAAAGCTAAA	EGBGGGGGGGGGGGGGGGGGGGGGGGGGGGGGGGGGGBFGEEGGGGGGGGGGGGGGGGGGGGGGGGGGGGGGGGGGGGGGGGGGGGGGGGGGGGGGGAGGGGGGGGGGGGGGGGGGGGGGGGGGGGGGGGFGGGGFGGFGGGGGGGBABA<	AS:i:0	XN:i:0	XM:i:0	XO:i:0	XG:i:0	NM:i:0	MD:Z:151	YS:i:0	YT:Z:CP
HISEQ09:337:CA3UFANXX:7:1207:5230:99929	99	VIRSorter_Ga0164292_10000001-circular-cat_2	103998	42	151M	=	104130	283	TACATAGCAAAGGGGCCGGACTCTTGCGAGCCCGACCCCTAAATGCCGTGTCTTTTGTTGCTTATCCTAGCGGCTAAGTTCTACCCAAAGATTCCAAGCGTTGGCTTTGGTTTGATCTTGTACGATACAACGACTTAGTCTAAGGCCGTCT	BAABAGGGGGGGGGGGGGGGGGGGGGGGGGGGGGGGGGGGGGGGGGGGBGGGGGEGGGGGGGGGGGGGGGGFGGAGGCGEGGGGGGGGGGEGGGGGGGGGGGGEGGGEGG8EGGBDCDGGGGGGGGDGEGGGEDGGGGGGGGGGEGGGGGG	AS:i:0	XN:i:0	XM:i:0	XO:i:0	XG:i:0	NM:i:0	MD:Z:151	YS:i:0	YT:Z:CP
HISEQ09:337:CA3UFANXX:7:1207:5230:99929	147	VIRSorter_Ga0164292_10000001-circular-cat_2	104130	42	151M	=	103998	-283	ACTTAGTCTAAGGCCGTCTTGATTGGCTTTAGCGTACATGGTAGCTGCAAAGTTGTTTGCTTCTTTTTGAGTAGCAAACGGGATATTGATATGGAATGATTGGTTCATGTTTTCCAGAAGATGTGCGTACATCTGTGTGGTAATAGCATTA	@GGGBGGGGGGDGGGGGGGGGGGGEEGGGGGGGGGGGGFGGFGGGGGGGGGGGGGGGGGGGEGGGGEGGGGGGGGGGGGGGGGGGGGGGGGGGGGGGGGGGGGGGGGGGGGGGGGGGGGGGGGGGGGGGGGGGGGGGGGGGGGGGGCCCCC	AS:i:0	XN:i:0	XM:i:0	XO:i:0	XG:i:0	NM:i:0	MD:Z:151	YS:i:0	YT:Z:CP
HISEQ09:337:CA3UFANXX:7:1207:19719:99768	99	VIRSorter_Ga0164292_10000001-circular-cat_2	99820	42	151M	=	100040	371	AACTTCAATATCCCATCCGCCCATACGTGCTAACGATTCAGGAATAACCTGCTCGTAAACACTGCACGGGATAGGGATACGGTTTTCAAGTGGCTTTGCGTGTGAGATAGCAAGAGTCTTAAACAACCACGGAGAATCCGTAATTGATAGT	BBBBBGGGGGGGGGGGGGGGGGDGGGGGGGFGGGGGGGGGGGGGGGGGGGGGGGGGGGGGGGGGGCGGGFGGGGGG>DGGGG>EFGGGGGGGFBFDFEGGBBGGGGEFFGGGGGGGGGGGGEGGGGBBGGGGDGGGGGEGGGGGGGGGGGD	AS:i:0	XN:i:0	XM:i:0	XO:i:0	XG:i:0	NM:i:0	MD:Z:151	YS:i:0	YT:Z:CP
HISEQ09:337:CA3UFANXX:7:1207:19719:99768	147	VIRSorter_Ga0164292_10000001-circular-cat_2	100040	42	151M	=	99820	-371	TTGTCACGTGAGAACTGACGAACAAAGTATGACTTCCAGTTGGTGAGAAGACGTCCATTGACTGCGTCTTGGAACATCTTTTCATAGTCTTCTTTAAGCCACATTTCCATGTCAGCTTTGCGGAACAACTTTGGAAAGTTGATTACTGTTT	#GGGBB.BCEEBEBC@.>BGGGGGGGGGGG@GEGGCGDBFCEGGDGFGGGGGGDD@GEGGGGGDGGGGGF@FGGGGGGGGGGGGGGGGEG>EGGGFGGGFGGEGGGGGGGGGGGGGGGGGGGGGGGGGGEGEGGGGGGGGGGGGGGCBBBB	AS:i:0	XN:i:0	XM:i:0	XO:i:0	XG:i:0	NM:i:0	MD:Z:151	YS:i:0	YT:Z:CP
HISEQ09:337:CA3UFANXX:7:1208:3421:2613	83	VIRSorter_Ga0164292_10000001-circular-cat_2	150464	42	151M	=	150349	-266	AAGAAGCTCAGCTTTTGTTCTCAGCATGGACAAAGAGGATATTTTCTCCGTAGAAGAGAACGAATCGCTTTTTGCTAATTTGAAAAGCAAAGAATCAAGACCACTTTACTTGCATCTAAAAGGTGCATTTCTTTCCGCTATGGCTATACAG	@BGBB=GGGGGGEGGGGGGGGEGGGGGFGCEGGGGGGGGGEGGGGGGG=EGGCGGFGGGGGGGGGGGGGGGGGGGGGGGGFGGGGGGGGGGGGGGGGGFFGGGGGGGGGGGGGGGGGGGGGGGGGGGGGGGGGGGGGGGGGGGGGGCCCCC	AS:i:0	XN:i:0	XM:i:0	XO:i:0	XG:i:0	NM:i:0	MD:Z:151	YS:i:0	YT:Z:CP
HISEQ09:337:CA3UFANXX:7:1208:3421:2613	163	VIRSorter_Ga0164292_10000001-circular-cat_2	150349	42	151M	=	150464	266	TATCGTTTAAAGAATATTCTTTTGTAAACCAGCCAGCAGACTCTAAGTCAAGCGTTAGAGCTGTTGCCACACCAGGATCAAATGCTATAACAACATCTGATTCAGAGTGGGTAGCAAGAAGCTCAGCTTTTGTTCTCAGCATGGACAAAGA	ABBBBGEGGGGGGGGGGGGGGGGGGGGGGGGGGGGGGGGGGGGGGGGGGGGGGGGGGGGGGGGGGGGGGGGCGGGGBGGGCGGGGGGGGGGGGGGGGGGGGGGGGGGGGGGDFGGGGGGGGGFGGGGGGGGGGGGGGGGGGGGGGGGGGGE	AS:i:0	XN:i:0	XM:i:0	XO:i:0	XG:i:0	NM:i:0	MD:Z:151	YS:i:0	YT:Z:CP
HISEQ09:337:CA3UFANXX:7:1208:7139:2521	83	VIRSorter_Ga0164292_10000001-circular-cat_2	181367	42	151M	=	181124	-394	AATATACTTGGCCTTAAGCCACTATTAATTGACGAAGCGTTTAATAAAGGAATATTTGATTATTTAAACTCAGAGCAAAAAGGCGTCATAGAAGAGATGGCTGGGAACATAGCCAGAACAGATCCAATATCTTCTACAATAGGCTACTCAG	@=EGGGED<0B@F0C0C<GGGEGGGDF;;0<F;/BGAFEE0@FCF:0@0EGGGE:0FGB1@GFGGGGECGGGGGGGFDGG@GDGGGGGGC@GGGDC1>CF>1FB1>GGGGFGGGGGGGGEF@FGGGGFGFGGGGGGGGGFGE;1DDBCCBB	AS:i:0	XN:i:0	XM:i:0	XO:i:0	XG:i:0	NM:i:0	MD:Z:151	YS:i:0	YT:Z:CP
HISEQ09:337:CA3UFANXX:7:1208:7139:2521	163	VIRSorter_Ga0164292_10000001-circular-cat_2	181124	42	29M	=	181367	394	CAAAAGGTAAATTATAAAGATTTTGAAGG	@BBCBGFGCCGG1=E1B11=1;;1;/>FG	AS:i:0	XN:i:0	XM:i:0	XO:i:0	XG:i:0	NM:i:0	MD:Z:29	YS:i:0	YT:Z:CP
HISEQ09:337:CA3UFANXX:7:1208:13008:4403	99	VIRSorter_Ga0164292_10000001-circular-cat_2	156425	42	151M	=	156538	264	GTAAGTGTCGACGACAAGAATCTTGAACTTGGCTCAAGTGTCTCTCCATCAGATGCTGGTGCAGACGGTGGTGGTATTACGCTCAAGGGAACTACGGACAAGACTTTTAACTGGGTTGATGCAACTGATGCATGGACTTCATCTGAGAATC	CCCCCGGGGGGGGGGGGGGGGGGGGGGGGGGGGGGGGGGGGGGGGGGGGGGGGGGGGGGGGGGGGGGGGGGGGGGGGGGGGGGGGGGGGGGGGGGGGGGGGGGGFEGGGGFGGGGCDGGGGGGGGGGGGGGGGGGGGBGGEGGGGGEGGG@	AS:i:0	XN:i:0	XM:i:0	XO:i:0	XG:i:0	NM:i:0	MD:Z:151	YS:i:0	YT:Z:CP
HISEQ09:337:CA3UFANXX:7:1208:13008:4403	147	VIRSorter_Ga0164292_10000001-circular-cat_2	156538	42	151M	=	156425	-264	GGTTGATGCAACTGATGCATGGACTTCATCTGAGAATCTCAACCTTCTAACTGGCAAGTCATTGTTAATCGCAGGAACTTCCGTACTTAACGCCACTACTCTTGGTTCAGGAGTAACGGCATCAAGCCTTACCTCAGTTGGAACAATAGCA	GGGGGGGGGGGGGEGGGGGGGEGGGGGGGGGGGGGGGGGGGGGGGGGGGGGEGGGGGGGFGGGGGGGGGGGGGGGGGGGGGGGGGDEGGGGGGGGGGGGGGGGGGGGGGGGGGGGGGGGGGGGGGGGGGGGGGGGGGGGGGGGGGGCCCCC	AS:i:0	XN:i:0	XM:i:0	XO:i:0	XG:i:0	NM:i:0	MD:Z:151	YS:i:0	YT:Z:CP
HISEQ09:337:CA3UFANXX:7:1208:18988:6189	99	VIRSorter_Ga0164292_10000001-circular-cat_2	22168	42	151M	=	22263	246	TAAAAACAGTATCATTCCTACCTACGGGCAATGATACATACTTGCAGATGCCTTATACTCAAATAACAGAGCAAGAGTATGAACAAGAAGGTCTAATGAAATTATTCCCCATAGACCTAACAGGAGTTTATGCTGGTATGGCTGCTGATGC	CCCCCGGGGGGGGGGGGGGGGGGGGGGGGGGGGGGGGGGGGGGGGGGGGGGGGGGGGGGGGGGGGGGGGGGGGGGGGGGGGGGGGGGGGGGGGGGGGGGGGGGGGGGGGGGGGGGGGGGGGGGGGGGGGGGGGGGGGGGGGFGGGGGGGG@	AS:i:0	XN:i:0	XM:i:0	XO:i:0	XG:i:0	NM:i:0	MD:Z:151	YS:i:0	YT:Z:CP
HISEQ09:337:CA3UFANXX:7:1208:18988:6189	147	VIRSorter_Ga0164292_10000001-circular-cat_2	22263	42	151M	=	22168	-246	ATGAAATTATTCCCCATAGACCTAACAGGAGTTTATGCTGGTATGGCTGCTGATGCAATAGGAGAAGCATATTGTACAACTGACGCTTGTGAAATAAAATTCATCAAGGATAATAGTTGATAGGATAAAAATGTCTAAATATGAAGAAGAT	GGGFDGGGGGGGGGGGFGGGGGGGGGGGGGGGGGGGGGGGGGGGGFGGGGGGGGFGGGFGGGGGGGGGGGEGGGGGGGGGGDFGGGGGGGGGGGFGGGGGGGGGGGGGGGGGGGGGGGGGGGGGGGGGGGGGGGGFGGGGGGFGGGCCBBB	AS:i:0	XN:i:0	XM:i:0	XO:i:0	XG:i:0	NM:i:0	MD:Z:151	YS:i:0	YT:Z:CP
HISEQ09:337:CA3UFANXX:7:1208:18170:6382	99	VIRSorter_Ga0164292_10000001-circular-cat_2	110392	42	151M	=	110440	199	AGACCGAACTTGTTGAGGATGGATGGATTGGACATGGATATCTCCTATGTGTTATAATTGTGATTAATTGTGAATAATTTTGAAAAAAGGTATATCTGAGGTATACCCTTCTTTTTGCTTATACCGCAGTGTTAGGCTGTGGCTGTATCTG	CCCCCEDGGGGGGGGGGG>DGGGGGGGGGGGGGGGGGGGGGGGGGGGGGEGGGGGGGGGGGGGCGFGGGGGGGGGGGEGGGGGGGEGG<>FFGGGGGGGGEGG>FFFGGGGGGGGGGCCGGGGGGGGGGGGGGGGGGGGGGGGGGGE=DGB	AS:i:0	XN:i:0	XM:i:0	XO:i:0	XG:i:0	NM:i:0	MD:Z:151	YS:i:-2	YT:Z:CP
HISEQ09:337:CA3UFANXX:7:1208:18170:6382	147	VIRSorter_Ga0164292_10000001-circular-cat_2	110440	42	151M	=	110392	-199	TTGTTATAATTGTGATTAATTGTGAATAATTTTGAAAAAAGGTATATCTGAGGTATACCCTTCTTTTTGCTTATACCGCAGTGTTAGGCTGTGGCTGTATCTGAGTCAGAAGTATCTTCAACTTCAGCAGGACGAACCTCGCGATAACCTT	#CGGEGGGGGGGGGGGGGGGGGGEGGGGGGDGGGGGGGGGGGGGGGGGFEGGGGGGGDGGGGGGGGFGGGGGGGGGGGGGGGGGGGGGGGGGGGGGGGGGGGGGGGFGGGGGGGGGGGFGGGGGGGGGGGGGGGGGGGGGGGGGGGBBBBB	AS:i:-2	XN:i:0	XM:i:1	XO:i:0	XG:i:0	NM:i:1	MD:Z:0G150	YS:i:0	YT:Z:CP
HISEQ09:337:CA3UFANXX:7:1208:12915:6572	99	VIRSorter_Ga0164292_10000001-circular-cat_2	87382	42	151M	=	87600	369	TAGTCTTTAGTAGACTCAATAAGGGATTCTAATTCTTCGTCTTTTGTAAATGTTGAATTTGAAAATACGTTATGAAAAGAAGGGGACTGAGTTTGAGGTGATGGCTCTTGAAAAAGATCATCATCGTTATCAGAAAAATGAGACATTAAAT	BABBCGGGGGGEFBGGGGGGCGGGGGGGGCGGGGGGGGGGGGGGGGEGCFGGGGGGGGGGG>FCDGGGGGGGGGG>@GE01EGGGGGGGGGB@FG0EGEGFGGGGGGGGGF0DGGGGEGG@FCG0<@@GGCG=D@FGEGGGEG6@8@@8B@	AS:i:0	XN:i:0	XM:i:0	XO:i:0	XG:i:0	NM:i:0	MD:Z:151	YS:i:0	YT:Z:CP
HISEQ09:337:CA3UFANXX:7:1208:12915:6572	147	VIRSorter_Ga0164292_10000001-circular-cat_2	87600	42	151M	=	87382	-369	TTCTTTAGGCATAAAGGAGCGCCTACTTAAATATCGTTGCTTTAACCATGGATTGTATTTTTTGTAAAGTCCAATCATAGTATTATTGTATAAAACAAAAGCATCGATGTAACACATTAAATCATCATGATGTGATTCGTTAATCTTTTTT	:GEGG==G=GGG=EEGDGGGGGGGDFCCD0GGF@DG>GDGF>F0GDBEGGGGFGGGGGGGGCEGCGGGGGGGGGCEGGEGGEGEGGGGGGGGGGGEF@>EBDFGGGGGGEGGGEGGGGGGGCGDFCEGEGGGGGBDGGGGF>C=GFCBBBC	AS:i:0	XN:i:0	XM:i:0	XO:i:0	XG:i:0	NM:i:0	MD:Z:151	YS:i:0	YT:Z:CP
HISEQ09:337:CA3UFANXX:7:1208:3935:6952	83	VIRSorter_Ga0164292_10000001-circular-cat_2	61330	42	151M	=	61228	-253	TCCAGCAGACGCTTGTAAATCCTCTTGAACAACTTCTTGTTGATCTTGCCCAGTTTCTTCTGCTAGGGCATCACCTTTATTGTTTGCTATTTCCGCAGCTATGGCATCACCTTTATCTTTAACCTCCATAGCTGGAGTTTTGATTCCCCTA	GGGEEGGGGGEECGGGD/=GEGGGGGGGGGF@GGGGGGGGGGGGGGFGDDDGGGGGGGGGGGGBGGGGGGGEFGGGGGGGGGGGGGGGGGGGGGGGGGGGGGGGGGGGDGGGGGGGFF@>F=GGGGGGF>GGGGGGGFGGGGGF=EBBBBB	AS:i:0	XN:i:0	XM:i:0	XO:i:0	XG:i:0	NM:i:0	MD:Z:151	YS:i:0	YT:Z:CP
HISEQ09:337:CA3UFANXX:7:1208:3935:6952	163	VIRSorter_Ga0164292_10000001-circular-cat_2	61228	42	151M	=	61330	253	AATTTCTTTAACTGTCTCTTTAGCTTTATCTTCAGCAATTCCTTCTATTTTTTCTTGAGCTTTTTCTTGAAGAGCCTCTTGAATAGATTCAGGACCTGCTTCTCCAGCAGACGCTTGTAAATCCTCTTGAACAACTTCTTGTTGATCTTGC	BB@BBGGGGGGGGGGGGGFGGGEGGGGGGGGGGGGGGBGGCGGGGGGGGGGGGGGGGGCGGGGGGEGGC>DGEGGGGEGGGFFG<FCBGGEGCEGGGGGGGGGGGG>FGGEGGGGGGFF@DGGGGCGG=@DDGBGGGGGGGGGGGGGGG=@	AS:i:0	XN:i:0	XM:i:0	XO:i:0	XG:i:0	NM:i:0	MD:Z:151	YS:i:0	YT:Z:CP
HISEQ09:337:CA3UFANXX:7:1208:16444:7687	83	VIRSorter_Ga0164292_10000001-circular-cat_2	185792	42	151M	=	185788	-155	CAACAAATTAGAATGATGATGATTAGAAATGGAATATCGGGAAGTGTTGTTCCTGTAATGAATGGTTCTGGATCTTCTGGTGTAGATATATTTTCTGGTGTTAGGTAAAAGTAAATGAGCACAATAGATCCAAGGCTTCAACGAACAGCAC	@GGGGEGDGGGGGFCGGEEGGGGGGGGGGGGGGGGGGGEGG>GGGGGGGGGGGGGGGGGGGGGGGGGGGGGGGGGGGGGGGGGGGGGGGGGGGGGGGGGGGGGGGGGGGGGGGGGGGGGGGGGGGGGGGGGGGGGGGGGGGGGGGGCCCCC	AS:i:0	XN:i:0	XM:i:0	XO:i:0	XG:i:0	NM:i:0	MD:Z:151	YS:i:0	YT:Z:CP
HISEQ09:337:CA3UFANXX:7:1208:16444:7687	163	VIRSorter_Ga0164292_10000001-circular-cat_2	185788	42	151M	=	185792	155	TGGACAACAAATTAGAATGATGATGATTAGAAATGGAATATCGGGAAGTGTTGTTCCTGTAATGAATGGTTCTGGATCTTCTGGTGTAGATATATTTTCTGGTGTTAGGTAAAAGTAAATGAGCACAATAGATCCAAGGCTTCAACGAACA	BBBBCGGGGGGGGGGGGGGGGGGGGGGGGGGGGGGGGGGGGGGGGGGGGGGGGGGGGGGGGGGGGGGGGGGGGGGGGGGGGGGGGFEEGGGGGGGGGGGGGGGGGGGGGGGGGGGGGGGGGGGGGGFCFFGGGGGGGGGGGEGGGGCGGGD	AS:i:0	XN:i:0	XM:i:0	XO:i:0	XG:i:0	NM:i:0	MD:Z:151	YS:i:0	YT:Z:CP
HISEQ09:337:CA3UFANXX:7:1208:3967:7890	99	VIRSorter_Ga0164292_10000001-circular-cat_2	59955	42	151M	=	60155	351	TTAGTTAGAAGTCTTATAAAACCCTGATCCATTAAATTGGATTACGGGCGCATCAAATACTCTTTTTAATTCAGAGCCACACTCAGGGCATTTAGTATTCTTTTGATCTTCTGTAATAGATCTATTCTCTGTATAAGAATGTAGATTATCT	CBBCBFEGGGGE>FGEGGGGGGGGGGGGGGGGGGGGGGGGGGEFCGFGGGGDGGGGGGGGGDGGGGGBFFGGGGGFDFGGGGFGGGEGG@GEGGBGGGGDGGFG>.>@FGG>DFCGG@FGGFGG=0;FGFGGGG=@0D@EGBDGGG=BEGG	AS:i:0	XN:i:0	XM:i:0	XO:i:0	XG:i:0	NM:i:0	MD:Z:151	YS:i:0	YT:Z:CP
HISEQ09:337:CA3UFANXX:7:1208:3967:7890	147	VIRSorter_Ga0164292_10000001-circular-cat_2	60155	42	151M	=	59955	-351	ATGCATTCACCAGGGCATTCTTCAGCAGATTCTACTACGTCATCAAGTTTGTCATCAGCAAAAGATGCTAGCCCTGCTGAGCCTTCTGGGTTCCCCACTGCTGCACAATAGATCTTGTCTCCCTCTTTGACATAAGCCAGTCCGTCATCCA	BEGGGBGGGBEGED@EGEGGDGGGGGGGGGCGGGGGGGGGGGGGGGC0CDCDGF0GGBGGGGFFGGGGGGGDEGGGGGEEGGGGGGGGFGGBFGGGGGGGGGGGGGGGGGGGEFEBGBGCGEGECC1<GCGGGECDG><GF<GGGGB@BBB	AS:i:0	XN:i:0	XM:i:0	XO:i:0	XG:i:0	NM:i:0	MD:Z:151	YS:i:0	YT:Z:CP
HISEQ09:337:CA3UFANXX:7:1208:12885:9061	99	VIRSorter_Ga0164292_10000001-circular-cat_2	51882	42	151M	=	51964	233	TGATGGTTGATGATGCAATTGGGACGACGCTTTCGTGCAATCAAACTGGTGCCTCATGTGAAACTTTTGGAGCTGTTCCTCCAAACAATGAAACGGCTCCAACAGCTCCACCGACCACGACAACAACGTCTACCTCGACAACGACCACAAC	CCCCCGGGGGGGGGGGGGGGGGGGGGGGGGGGGGGGGGGGGGGGGGGGGGGGGGGGGGGGGGGGGGGGGGGGGGGGGGGGGGGGGGGGGGGGGGGGGGGGGGGGGGGGGGGGGGGGGGGGGGGGGGGGGGGGGGGGGGGGGGGGGGGGGGG	AS:i:0	XN:i:0	XM:i:0	XO:i:0	XG:i:0	NM:i:0	MD:Z:151	YS:i:0	YT:Z:CP
HISEQ09:337:CA3UFANXX:7:1208:12885:9061	147	VIRSorter_Ga0164292_10000001-circular-cat_2	51964	42	151M	=	51882	-233	AAACAATGAAACGGCTCCAACAGCTCCACCGACCACGACAACAACGTCTACCTCGACAACGACCACAACTGTTGCTCCATACTTGAATTCAGTTACGGACCTGACTGCAACTTCAAACGCAGACGGAAGTGTGGACCTCGACTGGGACGCA	EGEBGGGGD.;GGEGGGGGGGGGGGGGGGGGGGGGGGGGGGGGFGGGGGGGGGGGGGGGGGGGGGGGGGGGGGGGGGGGGGGGGGGGGGGGGGGGGGGGGGGGGGGGGGGGGGGGGGGGGGGGGGGGGGGGGGGGGGGGGGGGGGGCCCCC	AS:i:0	XN:i:0	XM:i:0	XO:i:0	XG:i:0	NM:i:0	MD:Z:151	YS:i:0	YT:Z:CP
HISEQ09:337:CA3UFANXX:7:1208:2070:9973	83	VIRSorter_Ga0164292_10000001-circular-cat_2	25475	42	151M	=	25432	-194	ATGATTGATTTATGTGTTGTAAATTATAATACAAGAAAACTGTTGCAGAGATTTTTGGATACTCTACACTCAGACGTCTATAATCCAAATGGTGCGCTCGTAAAAAACTGGAACCTTTATATCATGGACAATGATTCTACAGATGACTTTG	GGGGGGEGGGEGGGGGGGGGGGCFDGFGGGGCGFGGGGGGGGGGGGGGGEGGGGGGGGGGGGGGGGGGGGGGGGGGGGGGGGGGGGGGGGGGGGGGGGGGGGGGGGCGGGFGGGGGGGGGGGGGGGGGGGGGGGGGGGGGGGGGGGCCCCC	AS:i:0	XN:i:0	XM:i:0	XO:i:0	XG:i:0	NM:i:0	MD:Z:151	YS:i:0	YT:Z:CP
HISEQ09:337:CA3UFANXX:7:1208:2070:9973	163	VIRSorter_Ga0164292_10000001-circular-cat_2	25432	42	151M	=	25475	194	CTTATTTCTAAAGCTCATAGAGAAATGGTATTGGGGGAAACTCATGATTGATTTATGTGTTGTAAATTATAATACAAGAAAACTGTTGCAGAGATTTTTGGATACTCTACACTCAGACGTCTATAATCCAAATGGTGCGCTCGTAAAAAAC	C@BCCGGGGGGGGGGGGGGGGGFGGGGGFGEGGGGGGEDGGGGGEGGGGGGGGGGGGGGGGGGGGGGGGGGGGGGGGGGGGGGFDGGFGGGGGGGGGGEGGGGGGGGGGGGGGGGGGGGGGGGGGGGGGGEGGGGGGEGGGGGGGGGGGG#	AS:i:0	XN:i:0	XM:i:0	XO:i:0	XG:i:0	NM:i:0	MD:Z:151	YS:i:0	YT:Z:CP
HISEQ09:337:CA3UFANXX:7:1208:2046:9887	99	VIRSorter_Ga0164292_10000001-circular-cat_2	135958	42	150M	=	136033	226	CGACCAGATGGATCTACGTATACGCAATATGGAAAAAACGTTATTTCTACTGGAATAAATGTTGCAGAAGCAAGTCAGATGAACTCTACATTAGCAGCAGTTTCAAGATTCTCTGGACTTTCAACAATAGCTAAAGGACCAGGAGCATTC	::?BDCDGGGGGGCGGFFGGGCB@/</EDFDGGGCG0E/EE@FB1F1F@GCCGBGGG>1FGGDG1FGGDGGGCFD@:CCCF>FGGGG0:FGEDC>@FGGGGEGGG8FGFDGGFGG0;F@CFC@8FEGG@EEGEGG@D@..68C@CBBEGG	AS:i:0	XN:i:0	XM:i:0	XO:i:0	XG:i:0	NM:i:0	MD:Z:150	YS:i:0	YT:Z:CP
HISEQ09:337:CA3UFANXX:7:1208:2046:9887	147	VIRSorter_Ga0164292_10000001-circular-cat_2	136033	42	151M	=	135958	-226	CAGATGAACTCTACATTAGCAGCAGTTTCAAGATTCTCTGGACTTTCAACAATAGCTAAAGGACCAGGAGCATTCCTTTCAACTGAGGCGGACGAAGATGCATTTGTCAGAGGAATGACGGCTACCAGAAAACATATAGGATTTCCACACT	6@.@.CCFECB0FFC@=C=F=@@GF08CGGGGGF0C0DC80F>GGGEGGGC@0GGEGF>E0EGGGGGGGGGGEGGGEGGGFBGGGGGGDGGGBEEGGGEDDDFDEGFFBGGGGGGGGGGGEGFGGGGFGGGEF@FC@>GGGGGGGFBBBBB	AS:i:0	XN:i:0	XM:i:0	XO:i:0	XG:i:0	NM:i:0	MD:Z:151	YS:i:0	YT:Z:CP
HISEQ09:337:CA3UFANXX:7:1208:15166:9833	83	VIRSorter_Ga0164292_10000001-circular-cat_2	195697	42	151M	=	195551	-297	GAAGGTACAGCACAAATAGTAGACAAACTATTAAACAGATCTTTCAATCTAAAATCTAATATGAATTCTTCTTACATTGTTCAAATAAATAATATGAGAATTAAGCCAGGTATTAGAGTCCACCTAAGAGCTGGATACGGAGCCAATCCAA	CGGGEGGGGEFGGGGGGGGGCGGGGGGGGGGGGGGGGGGEGGGGGGGGBGGGGGGGGGGGGGGGGGGGGGGGGGFGGGGGGFGGGGGGGGGGGGGGGGGGGGGGGGGGGGGGGGGGGGGGGFGGGGGGGGGGGGGGGGGGGGGGGGCCCCC	AS:i:0	XN:i:0	XM:i:0	XO:i:0	XG:i:0	NM:i:0	MD:Z:151	YS:i:0	YT:Z:CP
HISEQ09:337:CA3UFANXX:7:1208:15166:9833	163	VIRSorter_Ga0164292_10000001-circular-cat_2	195551	42	151M	=	195697	297	CCATAGTTCAATCTGAAGATATTCTTGGAGATACTTTAGTATTAAGATTATCAAATACTTATTCCAAACTAAGCAAACCAGAGATGACAGTCGCATCTTTGCTTACTGATGGACAAGTTTATAATATAGATAAACCAAATTTGACTGAAGG	CCCCCGGGGGGGGGGGGGGGGGGGGGGGGGGGGGGGGGGGGGGGGGGGGGGGGGGGGGGGGGGGGGGGGGGGGGGGGGGGGGGFGGGGGGGGGFGGGGGGGGGGGGGGGGGGGGGGGEFCGGGGGGGGEGGGGGGGGGGGGGGGGGGGGGG	AS:i:0	XN:i:0	XM:i:0	XO:i:0	XG:i:0	NM:i:0	MD:Z:151	YS:i:0	YT:Z:CP
HISEQ09:337:CA3UFANXX:7:1208:2989:10319	83	VIRSorter_Ga0164292_10000001-circular-cat_2	189592	42	151M	=	189541	-202	CCCAGCACAAATGATGGCCCTACACAAGCACCGTGCTGAGTTATCTGCTCAAGACACTGAAACAGCACTGCAATCAATGACTATGCAAGTAGGAACTGCAGGGTATGATAGGTATGCTGAACTAGACCAAATGGTTAGAGGCATAATGGAT	BGGEEGGEGFGGGGGGFGGGGGGGGGGFGGGGGGGGGGGGGGGGGGGGGGGGGGGGGGGGGGGGGGGGGGFGGGGGGGGGGGGFGEGFGGGGGGEGGEGGGGGGGGGGGGGGGGGGGGGGGGGGGGGGGGGGGGGGGGGGGGGGGFCCCCC	AS:i:0	XN:i:0	XM:i:0	XO:i:0	XG:i:0	NM:i:0	MD:Z:151	YS:i:0	YT:Z:CP
HISEQ09:337:CA3UFANXX:7:1208:2989:10319	163	VIRSorter_Ga0164292_10000001-circular-cat_2	189541	42	151M	=	189592	202	GCTTGGAGCTGCAATGGGCGAAGAAGTTGAACCCGGAGTTCTAGCCCTTAACCCAGCACAAATGATGGCCCTACACAAGCACCGTGCTGAGTTATCTGCTCAAGACACTGAAACAGCACTGCAATCAATGACTATGCAAGTAGGAACTGCA	BBBBBGGGGGGGGGGGGGGGGGGGGGGGGGGGGGGGGGGGGGGGGGGGGGGGGGGGGGGGGGGGGGGGGCGGGGGGGGGGGGGFGGGGGGGGGGGGGGGGGGGGGGGGGGGGGGGGGGEGGGGGGGGDGGGGGGGGGGGGGGGGGGGEGG=	AS:i:0	XN:i:0	XM:i:0	XO:i:0	XG:i:0	NM:i:0	MD:Z:151	YS:i:0	YT:Z:CP
HISEQ09:337:CA3UFANXX:7:1208:6994:11142	83	VIRSorter_Ga0164292_10000001-circular-cat_2	207583	42	150M	=	207568	-165	TTTGTTCCTGATTATGATCTGATGGAAGATGATGAGGATGGGCAATCGAGATTTTTAGAACTAGACGTTCAACCATCAGTTAGCGTGCAGGCTAGCACTGTTGATTTCTTAAGATCAGAAAATAGAAGACTAGCAAGACTAATCGACAAA	@9.BECF@F@B0@FC0==GEDCC0>EGGGGGF@GFEGGGGFD=GGGGGGGDF=FE;GF11EGGF:EC1GBGF1GGGFEGGGFBFGGBGGGGGGGFGEGGGGFCGGF>EGGFGF1GGGGGGGGGGGCGGGGCGFGGGBFF/GGGGGEA=A:	AS:i:0	XN:i:0	XM:i:0	XO:i:0	XG:i:0	NM:i:0	MD:Z:150	YS:i:0	YT:Z:CP
HISEQ09:337:CA3UFANXX:7:1208:6994:11142	163	VIRSorter_Ga0164292_10000001-circular-cat_2	207568	42	151M	=	207583	165	GTCAGTACTCAACAGTTTGTTCCTGATTATGATCTGATGGAAGATGATGAGGATGGGCAATCGAGATTTTTAGAACTAGACGTTCAACCATCAGTTAGCGTGCAGGCTAGCACTGTTGATTTCTTAAGATCAGAAAATAGAAGACTAGCAA	@BBBBGGCFGGGGGDGGGGFEFCGGGGGGG>DGGEDDFBGC>CF1C>FG>F1FGDDGGGGGGFEFG:C=C>BF@DECGGEGBFBB@FGGGGGCGEFGBDGGGGGEGGGEGGEGCGGFGEGCCEGCGFG=GGDCGG0B@G0FG=EEGGBEGG	AS:i:0	XN:i:0	XM:i:0	XO:i:0	XG:i:0	NM:i:0	MD:Z:151	YS:i:0	YT:Z:CP
HISEQ09:337:CA3UFANXX:7:1208:14107:11740	99	VIRSorter_Ga0164292_10000001-circular-cat_2	101916	42	151M	=	102053	288	AGTCTCTGGCTTCACTTAGTGGAGCTTCGTATGGAAACCATACTCGACTTCGACCAGGTGCATAGTTAGAAACGTCAGTGCCAAGTTGAGGTACAATATTCTCTTCGAGGTATTGAACTGCTTTAGCAACACGTTCTGGACTTATTGTTGT	CCCCCGGGGGGGGGGGGGGGGGGGGGGGGGGGGGGGGGGGGGGGGGGGGGGGGGGGEGGGGGGGGGGGGGGGGGGGGGGGGGGGGGGGGGGGGGGGGGGGGGGGGGGGGGGGGGEGGGGGGGGGGGGGGGGGGGGGGGGGGGGGGGGGGGG	AS:i:0	XN:i:0	XM:i:0	XO:i:0	XG:i:0	NM:i:0	MD:Z:151	YS:i:0	YT:Z:CP
HISEQ09:337:CA3UFANXX:7:1208:14107:11740	147	VIRSorter_Ga0164292_10000001-circular-cat_2	102053	42	151M	=	101916	-288	GGACTTATTGTTGTAATAATATTAAGCATTGTGTTCCTTATGGCTTGAATGGGTCGTTAAAAATTGAATTTAAATCAAATTTTGGTTTTGAAGTTTTGCGAGGAGTAACAGGTAAAGCTGATACTGCAAAAAACAAATTAACTTGTGAGCG	=GGGGGGGGGGGGGGGGGGGGGGGEGGGGGGGGGGGGGGGGGGGGGGGGGGGGGGGGGGGGGGGGGGGGGGGGGGGGGGGGGGGGGGGGGGGGGGGGGGGGGGGGGGGGGGGGGGGGGGGGGGGGGGGEGGGGGGGGGGGGGGGGGCCCCC	AS:i:0	XN:i:0	XM:i:0	XO:i:0	XG:i:0	NM:i:0	MD:Z:151	YS:i:0	YT:Z:CP
HISEQ09:337:CA3UFANXX:7:1208:20649:11536	99	VIRSorter_Ga0164292_10000001-circular-cat_2	108126	42	151M	=	108229	254	AGGGCTGATTCTGTTCCATGTGTCGTGTACATAGGGCCTTGGATTGTAGAGGGGGGAACAATCTTGTATACGCCCGACTTAGCTCTTTCAACTTGGAATCCTAACCGGATTAGCTCCGATAGGACTTTCTTCATCGTGGATGATTGGTGTT	BBBBBGGGGGGGGGGGGGGGGEGGGGGGGGGGGGGGGGGGGGFGGGGCFGEEGGGGGDGEGGEGGBGGEGGGG;CG>DGGGGGGGGGGGEG=@EGGGDGG@D@C8D>:CG8CDGGGGGGGGGG/CEEGGGG//EGBGGB..@D=D@GB.B#	AS:i:-5	XN:i:0	XM:i:1	XO:i:0	XG:i:0	NM:i:1	MD:Z:128T22	YS:i:-5	YT:Z:CP
HISEQ09:337:CA3UFANXX:7:1208:20649:11536	147	VIRSorter_Ga0164292_10000001-circular-cat_2	108229	42	151M	=	108126	-254	ACCGGATTAGCTCCGATAGGACTTTCTTCATCGTGGATGATTGGTGTTGCCGAGGCATGTCTATTATTTCTCCTTATATGAGTTGTCTGCTTAGACGATATAACTATATCAGTTGTATTCCTTGCGAGCAACTCGTAGGACAAATAATGAC	######GGGGGGDG=GG@9//6GGGGGGF0CFCGGF=G@GGGDGGGGGGGFDB0GGGGGF0GCCGGDGGGGGGGGGGGGFGGGGGGBGGCGGDGGDGGGGGGGGGGGGGGGGGGGEGGGGGGGGGGGGGGFGGGGGGGGGGGGGGGBBCCB	AS:i:-5	XN:i:0	XM:i:1	XO:i:0	XG:i:0	NM:i:1	MD:Z:25T125	YS:i:-5	YT:Z:CP
HISEQ09:337:CA3UFANXX:7:1208:2369:11908	83	VIRSorter_Ga0164292_10000001-circular-cat_2	178017	42	151M	=	177890	-278	AATAGAAAAATCTTTAATTTAAATTAGGAGAAAAAAATGGCCGAAGGCAGAAAAGTAATCGTTAAAAATTCTGAAGAGCTTGCAGAACAGCACGGTGCTGATCAAGTATATACTGCAGAGGAAGTAACGGGAAGTGAAGAAGAACTTAGTG	#GBE@GGGGGBEEGGEGC0DEGCF<GG@=0DGGEGGF>E/<FFGGGF0GGGGGGGGGGGGGGFCGGDFEC<<GF11EGGGFGGGGGGGGGGDGGGGGEGGGGGGGGGGGGGGGCGGGGGGGGGGGGFGGFFGGGGGGGGGGGGGGDBCCBA	AS:i:-2	XN:i:0	XM:i:1	XO:i:0	XG:i:0	NM:i:1	MD:Z:0G150	YS:i:0	YT:Z:CP
HISEQ09:337:CA3UFANXX:7:1208:2369:11908	163	VIRSorter_Ga0164292_10000001-circular-cat_2	177890	42	151M	=	178017	278	GTGCAGGTTTTTCTGGTGGAGGCGGAGGAGGCTTTTCTGGTGGAGGGGCTAGCGGATATTTCGGCTAGTCAATATTTCCAAAGGTCCCACACAACAAGTCAGTATACATTTTTTGTGTTATAATGTAGATAGAAAAATCTTTAATTTAAAT	BBCBBGGGECGGGGGGGGGGGGFGGEGGDGGG:1@FG>GG1E<>FBEDGBGGGGG<EBFGGGGGG=9C99F0;;C@@CCCD@GGFF0@G@BCBDGGDGGGBGDGGEGGGGEG6>>8.666C6DGEG@EBG=GEBEEB8@BEED8.BGE###	AS:i:0	XN:i:0	XM:i:0	XO:i:0	XG:i:0	NM:i:0	MD:Z:151	YS:i:-2	YT:Z:CP
HISEQ09:337:CA3UFANXX:7:1208:7464:11826	99	VIRSorter_Ga0164292_10000001-circular-cat_2	130589	42	151M	=	130658	220	AGGATTTGACAAGCACTGTGTAGTGAAGTGTATAATCTGTATACAGCAGCCCTATCTAACCTATGGGTTGGCCGTAGATAGCAAAGCATACACGTTAGTTTAATAATACTTCGTGTATCAATACACTAAACTATACGAGTGCTTAAAATTA	CCCCCGGGGGGGGGGGGGGGGGGGGGGGGGGGGGGGGGGGGGGGGGGGGGGGGGGGGGGGGGGGGGGGGGGGGGGGGGGGGGGGGGGGGGGGGGGGGGGGGFGGGGGGGGGGGGGGGGGGGGGGGGGGGGGGGGGGGGG>GGGEGGGEGGG	AS:i:0	XN:i:0	XM:i:0	XO:i:0	XG:i:0	NM:i:0	MD:Z:151	YS:i:0	YT:Z:CP
HISEQ09:337:CA3UFANXX:7:1208:7464:11826	147	VIRSorter_Ga0164292_10000001-circular-cat_2	130658	42	151M	=	130589	-220	GGCCGTAGATAGCAAAGCATACACGTTAGTTTAATAATACTTCGTGTATCAATACACTAAACTATACGAGTGCTTAAAATTATTTTTAAGTTACTATAGGTTTAACAACCTAGGAGTTAGTGTATGAGAATATATCAAATATTCTTTCCGG	GGGGGGGEGGGGGGGGGGGGGGGGGGGGGGGGGGGGGGGGGGGGGGGGGGGGGGGGGGGGGGGGGGGGGGGGGGGGGGGGGGGGGGGGGGGGGGGGGGGGGGGGGGGGGGGGGGGGGGGGGGGGGGGGGGGGGGGGGGGGGGGGGGCCCCC	AS:i:0	XN:i:0	XM:i:0	XO:i:0	XG:i:0	NM:i:0	MD:Z:151	YS:i:0	YT:Z:CP
HISEQ09:337:CA3UFANXX:7:1208:5061:12125	99	VIRSorter_Ga0164292_10000001-circular-cat_2	130018	42	151M	=	130334	467	AGACCACCAATTCCTAATACCTTATCAAGAGATAAAGCACCTGTTGGAATTGCGGGCCATTTTTCAAATTGGGAAGAACCTAATCTCATTACAGATCCGGTACCAAATTGTCTTTCGATTTGAGCTATGGCCAACTCAAGTTGTTTTGATT	CCCCCGGGGGGGGGGGGGGGGGGGGGGGGGGGGGGGGGGGGGGGGGGEGGGGGGGGGGGGGGGGGGGGGGGGGGGGGGGGGGGGGGGGGGGGFGGGGGGGGGGGGGGGGGGGGGGGBGGGGGCGGGGGGGEGGGGGGEGGGGGGGGGGGGG	AS:i:0	XN:i:0	XM:i:0	XO:i:0	XG:i:0	NM:i:0	MD:Z:151	YS:i:0	YT:Z:CP
HISEQ09:337:CA3UFANXX:7:1208:5061:12125	147	VIRSorter_Ga0164292_10000001-circular-cat_2	130334	42	151M	=	130018	-467	TTTTGTAGTTCCAATTGTTTGGGGCTCTTTTTTTGCAAGGGGAGAACGTCTTTCATGATATACTTTGGGACAACAAATATAGCATAGAAGCACAGGAATAACAACACATGAAAAAAGTAGAGTTTGATTTAGACTACGTTAGAGCCGTAAA	#G=@6.GGGBGGEGGGGGGDCGGBEGCGG@FF0CFBGGGGGGGGGGGGGGGGGGGGGGGGGGGGGFGGGGGGGGGGGGGGGGGGGGGFGGGGGGGGGGGGGGGGGGGGFGGGGGGGGGGGGGGGGGGGGGGGGGGGGGGGGGGGGGCCCBB	AS:i:0	XN:i:0	XM:i:0	XO:i:0	XG:i:0	NM:i:0	MD:Z:151	YS:i:0	YT:Z:CP
HISEQ09:337:CA3UFANXX:7:1208:5494:12642	83	VIRSorter_Ga0164292_10000001-circular-cat_2	65783	42	151M	=	65605	-329	CTTTCGTTGGAGATAGCATGGTAGCACTGACCAAAAGACTATCTGTAAATTTAAGGTCATATTTTAACCATAAGTCATATGTATTAACTTTAGTGCCAGGGGCATCAGGGTCTAAGTATATACCCATGTAAACTTGAATGTGACCATGGTA	6GGGGGGGGCGGGGGGGGGFGGGGCF>GGGDEGGGGGGGGGGGGGGGGGGGGGGGGGGGGGGGGGGGGGGGGGGGGGGGGGGGGGGGGGGGGGGGGGGGGGGGGGFGGGGFGGGGGGGGGGGGGGGGGGGGFGGGGGGGGGGGGGGCCCCC	AS:i:0	XN:i:0	XM:i:0	XO:i:0	XG:i:0	NM:i:0	MD:Z:151	YS:i:0	YT:Z:CP
HISEQ09:337:CA3UFANXX:7:1208:5494:12642	163	VIRSorter_Ga0164292_10000001-circular-cat_2	65605	42	151M	=	65783	329	CTATGTCCATTATCTCATCCATTATAAATGGAAATTGCACCTTAGTATAAATGAATATATCATTCATTGCGTCAGCTATACGAAGAGCAGCCTTGTGAGTTTTTTCGTGTGGTAGATTTGCTTTAGAAATCGCTGCATAAACCTGCTTGTA	CCCCCGGGGGGGGGGGGGGGGGGGGGGGGGGGGGGGGGGGGGGGGGGGGGGGGGGGGGGGDGGGGGGGGGGGGGGGFGGGGGGGGFGGGGGG>FGGGGGFGGGGGGGGGGGGGCCFGGGGGGGGGGCGGGGGGGFGGGGGGGGGEGEGGG=	AS:i:0	XN:i:0	XM:i:0	XO:i:0	XG:i:0	NM:i:0	MD:Z:151	YS:i:0	YT:Z:CP
HISEQ09:337:CA3UFANXX:7:1208:15895:13742	99	VIRSorter_Ga0164292_10000001-circular-cat_2	107119	42	151M	=	107264	296	CAGTCTGCTGGAGCAAATGAGTTTGCAGCGTATAGAATATCTAACGCTAGGGCTCGCCAGTCTACGGCTGGCTCGCCGGCAAAATCATTAGTAAAGTCTTTTGATGAGGATGATGAAGATATATCTGGAGAAGTATAATACTTGTCATGCC	CCCCCGGGGGGGGGGGGGGGGGGGGGGGGGGGGGGGGGGGGGGGGGGGGGGGG=>EGGGGGGGGGGGGGGGGEGGGGGGGGGGGGGGGEGGGGGGGGGGGGEGG=BGGGGGGGGGGGGGGGGGGDGGGGGGGGDBGGEEGGGGGGGEGGEB	AS:i:0	XN:i:0	XM:i:0	XO:i:0	XG:i:0	NM:i:0	MD:Z:151	YS:i:0	YT:Z:CP
HISEQ09:337:CA3UFANXX:7:1208:15895:13742	147	VIRSorter_Ga0164292_10000001-circular-cat_2	107264	42	151M	=	107119	-296	CATGCCAGGCTTCTATCTGTGAGTTTAGTTCTGGATTGCTAGTACGCAAGGGTGCGTGTTCGCAATGGCCGGAACAAAAACCATCTGAATAGAATCCTATAGCTACAAGTAGCTCATGAACATCATTAGGGGGATAAGGTTTATTGGACAT	GGGGBGGGGGGGGGGGEGGGEGGGGGGGGGGGGGGGGGGGGGGGGGGGGGGGGGGGGGGGGGEFGGFGGGGGGGGGGGGGGGGGGGGGGGGGGGFGGFGGGGGGGGGGGGGGGGGGGGGGGGGGGGGGGGGFGGGGGGGGGGGGGGBBBBB	AS:i:0	XN:i:0	XM:i:0	XO:i:0	XG:i:0	NM:i:0	MD:Z:151	YS:i:0	YT:Z:CP
HISEQ09:337:CA3UFANXX:7:1208:17048:13668	83	VIRSorter_Ga0164292_10000001-circular-cat_2	174463	42	151M	=	174320	-294	CCAAAGTTGGCGCAAAGGTAAAGGACATTGCAGAGAATTCTTTCCCATGCTTCGCTGTTATGGGAATTAAGCCATACATAGGTGGCGTATCAGAAATCATGACACCAGGTGAAGTATCAACTCACATTGGTAGCGCAGGATTAACCAATCT	GGGGGGGGCGGGEGGGE=GGGGGGGGGGGGGGGGF0GGGGGGGGGGGGGGGGGGGGGGGGGGGGGGGGGGGGGGGGGGGGGGGGFGGGEGGGEGGGGGGGGGGGGGGEGGGGGGGGGGGGGGGGGFGGGGGGGGGGGGGGGGBGDECCBBB	AS:i:0	XN:i:0	XM:i:0	XO:i:0	XG:i:0	NM:i:0	MD:Z:151	YS:i:0	YT:Z:CP
HISEQ09:337:CA3UFANXX:7:1208:17048:13668	163	VIRSorter_Ga0164292_10000001-circular-cat_2	174320	42	151M	=	174463	294	TCAGCCAGACATCATCGTACCTTGGGGTAGAGGTGGACATCCATATGATTATGATCAGGAGGGCGCTACTCCTAACACTGGCACAACAGGACCAAGTTTTGGTTTCTATGCAGACAGTGCCTCAACCGCAAATAGCCTTGTTGCCAAAGTT	CBCCCGGGFGGGGGGGGGGGGGGGGGGEGGGGGGGGGGGGGGGGGGGGGGGGGGGGGGGGGGGGGGGGGGGGGGGGGGGGGGGGGGGBG>GGGGGGGGGGGGGGGGGGGGGCGCGGGGGGGGGGGGGGGGG:EGGEGGGGEGGGGGGGGGE	AS:i:0	XN:i:0	XM:i:0	XO:i:0	XG:i:0	NM:i:0	MD:Z:151	YS:i:0	YT:Z:CP
HISEQ09:337:CA3UFANXX:7:1208:1390:14168	99	VIRSorter_Ga0164292_10000001-circular-cat_2	174691	24	150M	=	175002	438	CAGAGCTTAAGCCAGTAAACTATGTAGCTGAATGGGGTTTCGCCAATGGTGCAACAACTTTTGCTGCTGCAATTAGCAGAATGGCTTCTTTTAGCTCACCAGTTAATAAGATAGCTTACAACGTTGCATCTATCAGATATAATCCAACTA	A3A?=@FG>GG1;BGFCGDGGFC<<FGGFGGG1CF=BCBFFFBGDBGGGGG>CCBGG>1F1BFEGGGCF:11:1CD>>@FDG11:FCFF>FFGEGCFGGGGGFB>080<;0C@F000DF00<C=0@>0;DC00<CFG0<FGEGG8EG###	AS:i:-37	XN:i:0	XM:i:9	XO:i:0	XG:i:0	NM:i:9	MD:Z:40T14T2A24T25A14A3A1G8C10	YS:i:-28	YT:Z:CP
HISEQ09:337:CA3UFANXX:7:1208:1390:14168	147	VIRSorter_Ga0164292_10000001-circular-cat_2	175002	24	127M	=	174691	-438	AGACAAGTGTGCCAGAAGTTTATTGGTGAAGCATCACCCCTTCAGACAGGAAACCCTATGGAAACGGCTATCACTTCTGCACTATGAGGGATGCAACAAATGGGTGGCTTGTTGGACAGTGACTTCA	DFC0;0=BGDGFFF80;00;000EC00<0@GEGFE=/C=100<1=1=<11=11:11BE@=1:///E111F<=1<1:C1E1C1@=111:1@>11<1GGGGGGGDE=0010=D@CE;;11111@003A<	AS:i:-28	XN:i:0	XM:i:8	XO:i:0	XG:i:0	NM:i:8	MD:Z:36A1G5A3A5T29A4A16C20	YS:i:-37	YT:Z:CP
HISEQ09:337:CA3UFANXX:7:1208:2330:14442	99	VIRSorter_Ga0164292_10000001-circular-cat_2	91107	42	151M	=	91147	191	ATACTTTAATCATTGAGGATAGATATCGTCAATAGTAGTAGGTTCAATTATTTCTACTTGTTGTAGAATTTTCTTGAACTTCTTACGTTTTTTAATCTTGTATCCGTTAATTTCAAGTTCTGAAACTATTTGTTCCGGTATACCATACCAA	CCCCCGGEG@GGCFGGGGFGGGGGGGGGGGGGGGGGGGGGGGGGGGGGGGGGGGGGGGGGGGGGGGGGGGGGGGGEBGGGGGGGGEFGGGGGGGGGCGGEGGGFGDEG<=EGGGCFGGG>FCGGFGGGGGGFGG00.>CDGFE@FG=;6BB	AS:i:0	XN:i:0	XM:i:0	XO:i:0	XG:i:0	NM:i:0	MD:Z:151	YS:i:0	YT:Z:CP
HISEQ09:337:CA3UFANXX:7:1208:2330:14442	147	VIRSorter_Ga0164292_10000001-circular-cat_2	91147	42	151M	=	91107	-191	GGTTCAATTATTTCTACTTGTTGTAGAATTTTCTTGAACTTCTTACGTTTTTTAATCTTGTATCCGTTAATTTCAAGTTCTGAAACTATTTGTTCCGGTATACCATACCAAACAGTAATGCCATTACGAGTTAATACATGAGCTATAATGT	:GGGGGGGGGGGGGEC;GF0GEFDEGGGGGGGGGGGGFGGGGGGGGGGGGGGGGGGGGGGGGGGGGGGGGGGGGGGGGGGGGGGGGGFGGGGGGGGGGGGGGGGGGGGGGFGGFG>DEGGGGGGGGGGGGGGC>GFGEGGGGGGFF@ABBA	AS:i:0	XN:i:0	XM:i:0	XO:i:0	XG:i:0	NM:i:0	MD:Z:151	YS:i:0	YT:Z:CP
HISEQ09:337:CA3UFANXX:7:1208:21006:14354	83	VIRSorter_Ga0164292_10000001-circular-cat_2	2231	42	124M	=	1990	-365	TATGATTATGAACCTTTTGATCATATTCTTTCTCCCAAGCAGGTTCTTGCGGATGGTAAAGATTCTATGATTTTAAATATTTTCTCTAAGGACGTAAACGGAAACCCAAAGCCATATAAAGATT	C=F0D@C00000.>FD@C00>@@C>GB@@F/0=0/0:0=1:01DE/GE</C>@GFC@B=:CCDB1GGDFFGGCEGGGGGGGGGCGGF@>9:1F1GFF1GGGGC/BGF1>BGG>>FGFC?00=BA	AS:i:-3	XN:i:0	XM:i:1	XO:i:0	XG:i:0	NM:i:1	MD:Z:12A111	YS:i:-4	YT:Z:CP
HISEQ09:337:CA3UFANXX:7:1208:21006:14354	163	VIRSorter_Ga0164292_10000001-circular-cat_2	1990	42	127M	=	2231	365	ATCCTATAGAGTATCTTATAGAGTAGCTGACGTATTTAATGTAGACAATCAGTATTTCAATACTGTTGACAATGATTATAGAACAAAGGTATCACTGCTGAGCACCCCAAATGTAAGCTATCGCACT	@B=ABGEGGGGGG@@FG@GGGGGCGCC1EFEGGGGC1CDCBDF@11FG1>C1=F<1BGGGGGB111C@FGEGF<FCF@GE>DG1>CD1=0;@;CFB000;:00=C08BF/D>00;:000E;@F9F..	AS:i:-4	XN:i:0	XM:i:1	XO:i:0	XG:i:0	NM:i:1	MD:Z:99T27	YS:i:-3	YT:Z:CP
HISEQ09:337:CA3UFANXX:7:1208:3965:16886	83	VIRSorter_Ga0164292_10000001-circular-cat_2	25542	42	151M	=	25437	-256	ACTCAGACGTCTATAATCCAAATGGTGCGCTCGTAAAAAACTGGAACCTTTATATCATGGACAATGATTCTACAGATGACTTTGTTCCTTGGTTAAGAGAGAACGAGGAACGCTATCTAATCGATAGAACTTTCCTAAGAAAGAATATAGG	#GGGGGGGGGGGGGBC/GEGGGGGGGGGGGGGGGGGGGFGGGGGGGGEGGGGGGGGGGGGGGGGGGGGGGGGGGGGGGGGGGGGGGFGGGGGGGGGGGGGGGGFGGGGGGGGGGGGGGGGGGGGGGGGGGGGGGGGGGGGGGGGGGCCCCC	AS:i:0	XN:i:0	XM:i:0	XO:i:0	XG:i:0	NM:i:0	MD:Z:151	YS:i:0	YT:Z:CP
HISEQ09:337:CA3UFANXX:7:1208:3965:16886	163	VIRSorter_Ga0164292_10000001-circular-cat_2	25437	42	151M	=	25542	256	TTCTAAAGCTCATAGAGAAATGGTATTGGGGGAAACTCATGATTGATTTATGTGTTGTAAATTATAATACAAGAAAACTGTTGCAGAGATTTTTGGATACTCTACACTCAGACGTCTATAATCCAAATGGTGCGCTCGTAAAAAACTGGAA	CCCCCGGGGGGGGGGGGGGGGGGFFGGGGGGGGGGGGGGGGGEGGGGGGGGGGGGGGGGGGGGGGGGGGGGGGGGGGGGGDGGGGGGGGEGGGGGGGGGGGGGGGGGGGGGGGGGGGGGGGGGGGFGGGGGGGGGGGGGGGGG=DGGGGGG	AS:i:0	XN:i:0	XM:i:0	XO:i:0	XG:i:0	NM:i:0	MD:Z:151	YS:i:0	YT:Z:CP
HISEQ09:337:CA3UFANXX:7:1208:1695:17212	99	VIRSorter_Ga0164292_10000001-circular-cat_2	165545	42	151M	=	165648	254	TGGCAGTTGCAATCTGTACATGACGAGTTTAAAAATAGAGGATTCTCGGTCCTAGCATTCCCTTGTAACCAATTTGGTTCAATGGATCCAGGAACTAATGAACAAATAAACAATTTCATTAAAGATAATTATCCTTTTGTAACTTTTCCTA	CCCCCCGGGGGGGGGGGGGGGGGGGBGGDGGGGGGGGGGGGGGGGGGGGGGGGGGGGGGGGGGGGGGGGGGGGGGGGDGGGGGGGGGGGGGBGGGGGGGGGGGFGGGGGGCGGGGGGGEGGGGGGGGGGGFG;FCGGGGGGGGC==F=FG#	AS:i:0	XN:i:0	XM:i:0	XO:i:0	XG:i:0	NM:i:0	MD:Z:151	YS:i:0	YT:Z:CP
HISEQ09:337:CA3UFANXX:7:1208:1695:17212	147	VIRSorter_Ga0164292_10000001-circular-cat_2	165648	42	151M	=	165545	-254	AAATAAACAATTTCATTAAAGATAATTATCCTTTTGTAACTTTTCCTATTTTTGAGAAAGTTGAAGTTAATGGAAAAAATGAACATGAGGTTTTTGCCTTCCTTAAAGGTTATGAAAAAAGATCATATTCAGACTTCGCTGCTGATGGTAC	BB@=BBEEBEGGGG@0FGF@0GGFGGGGGGGGGGGGGGGGGGGFCGGGGGGGGGGEGGG>@FEGGGGGGGGCGGGGGGGGGGGGGGEGGFGFGGGGGGGGGGGGGGGEGGGGGGGGGGGGGGGGGGGGGGGGGGGGGGGGGGGFGGCBBAB	AS:i:0	XN:i:0	XM:i:0	XO:i:0	XG:i:0	NM:i:0	MD:Z:151	YS:i:0	YT:Z:CP
HISEQ09:337:CA3UFANXX:7:1208:11440:17702	97	VIRSorter_Ga0164292_10000001-circular-cat_2	54632	42	151M	=	54982	501	TTCACAAATGATGGAACTACATTTTTAGATTTAAATTCTATTGTAGAAGACTCCGTAACTCTTGGTCTACATACCACTGGTAACTATGTTAGAAATTTAATTGCTGGCACCGGTGTAACTATCTCTAATCCTTCTGGAGAAGGTGCTACTC	CCCCCGGGFG>GGGGGGGGFGGGGGGGGGGGGGGGGGGGGGGGGGGGGGGGGGGGGGGGGGGGGGGGGGGGGGGGGGGGGGGGGCGGGGGGGGGGGGGGEGGDFE008FGGGDGGGECFDGGGGGGGGGEGGGEGG0DDEEGG8FGGGGGG	AS:i:0	XN:i:0	XM:i:0	XO:i:0	XG:i:0	NM:i:0	MD:Z:151	YS:i:0	YT:Z:DP
HISEQ09:337:CA3UFANXX:7:1208:11440:17702	145	VIRSorter_Ga0164292_10000001-circular-cat_2	54982	42	151M	=	54632	-501	TGCAACACCAAGTAGCGGGCAATTCTTAAAGTGGAACGGTACATCGTGGGTTAATGACGCAATAGATTTAAACACAGATACTGTTGGCGACTATACTAAGAATTTAGTGGCTGGTACCGGCGTAACAATTACTAATAATTCTGGTGAAGGT	#GBG@;GBGEGG@G@DEBGEEGD=C=BGDEGF=GGGG=GEGGG<GGGGGGGGGGGC<GEGGGGGGFB0GBGGGGGF1EEGGGG<GGGGGGGGGGGGGGGCGGGGGGGGGGGGGGGGGGGGGGEGGGGGGGGGGGGGGGGGGGGGGGBCBBB	AS:i:0	XN:i:0	XM:i:0	XO:i:0	XG:i:0	NM:i:0	MD:Z:151	YS:i:0	YT:Z:DP
HISEQ09:337:CA3UFANXX:7:1208:8510:18862	99	VIRSorter_Ga0164292_10000001-circular-cat_2	132075	42	150M	=	132312	388	TCTATAAAGGGGGCTAGAGGTCTAGCACAAATAAGAAGAGATAAAATAGAATCTCAATTAGCAGAATCAATAATGGACAATCCATCTCCTAGAGGTTCCATATTCCAAATAGACTATGAAGATTCTATATTTAAGTTTAATGTAATTAAG	AA:AD>>1E1EBECEFG11FE@GGGGGGGEFGGGGGGGGG1DGG>GGGGGGG>CFGGGGCGCFEGDFGGGGFGG1CEFCGGEGGGCGGGGGGGGE=0FGEGGGE0CDG>G=FGG0C>8CGG0FDG@F=FG0F8==FE0<FEGGGGGGGGE	AS:i:0	XN:i:0	XM:i:0	XO:i:0	XG:i:0	NM:i:0	MD:Z:150	YS:i:0	YT:Z:CP
HISEQ09:337:CA3UFANXX:7:1208:8510:18862	147	VIRSorter_Ga0164292_10000001-circular-cat_2	132312	42	151M	=	132075	-388	AGGTACATCAACGGGAGCTATGGGTTTGATACCAAAAGCTAAAAGCTTAGCAAAAGGCTTGGGTTACAAAAAAGGTGCTGCACTTGCAGCAGGTGTAGTCGGTGCAGGTGCCATGATGAGAAGAAGAAAATCAGGACTTGATCAAATGCCA	##G@@@.;C.EGBD8/.@GE6<EEGEFC@C;.FGGGGGGF;0GGG>GFGFF>000GDBDBGEF0EGE<CGGGGFBFG>GGFB:1:@GGGGGGECGGEGCDFEGGGGGDEGF>FCDFECEGEGGCGGGGFCDC1F@;>11EE@GF>GCCCBB	AS:i:0	XN:i:0	XM:i:0	XO:i:0	XG:i:0	NM:i:0	MD:Z:151	YS:i:0	YT:Z:CP
HISEQ09:337:CA3UFANXX:7:1208:5506:19289	83	VIRSorter_Ga0164292_10000001-circular-cat_2	139017	42	151M	=	138836	-332	GTGGAGGTCTTTTTGGTCGCATAAATACCATGGGCAAAGTCATGGATTATGAAAAGCATGTTAAAGCAGCATCTAACTTAACTGGAAGTCCATCTAATTACACTAGAAGCCAAGCAAGAATAGCTAGAAGGGGTGAAAAAGCAGCAGCTAA	6GGB6G=GGGG@0;.8C.00<=00GF<0;800E:0E=00::::D@DECGGFGCCGGGEGGDF<1=C@FE::1@:@C1BCF:FGGCB1FE11::1FFF1@FDGBC1:BD@B>GCGGGEGFEF:1E>GF1E@GGGGGGGC1ECG@GEGBBBA?	AS:i:0	XN:i:0	XM:i:0	XO:i:0	XG:i:0	NM:i:0	MD:Z:151	YS:i:-3	YT:Z:CP
HISEQ09:337:CA3UFANXX:7:1208:5506:19289	163	VIRSorter_Ga0164292_10000001-circular-cat_2	138836	42	142M	=	139017	332	GCTAGATTGGCAGGAGCACCAGGAGATCCTTCTGTGTACTCACAATTTGGTACTGGAATGAACTTTGTTGCAGAAAGAATATTAAAAGGTAAAGGCCCAATTGGGGCGATGGCTAGAAGCAGATATCCAGGCAAATTTGATA	<0A;F111;CCFBDGGBGF:FFG>/E1FG@1:111C1>1FG>F1111?FFFD11:EB>1CGG1F?F>1E111:E:1111<11:>0FFG/:>F@0CFGB<E@0E00E<...9:C0C@=/9//8D/8/C/D/8..CGG=@6E=B	AS:i:-3	XN:i:0	XM:i:1	XO:i:0	XG:i:0	NM:i:1	MD:Z:43C98	YS:i:0	YT:Z:CP
HISEQ09:337:CA3UFANXX:7:1208:10819:19983	83	VIRSorter_Ga0164292_10000001-circular-cat_2	62409	42	151M	=	62264	-296	GGTTACTATTAGTATATAGTAAGTAAATTACTGCAAATACCTTCGAATTGGTGGCAATATGACGCAAAATAGAACATTTAATGTTGATGATTATATAAGGGTATCTCCATTTATAGAACAGGGCCCATACCGTGATTCGATACAAAATTTA	#EGGGGGGGCFGGGGGGGGGGGGGGGGGGGGGEFGFGGEGDGGGGGGGGGGGF>EGGGGGGGGGGGFGGGGGGGGGGGGGGGGGGGGGGGGGGGGGFEGGGGGGGGGFGGGGGGGGGGGGGGGGGGGGGGGGGGGGGGGGGGGGGGCCCCC	AS:i:0	XN:i:0	XM:i:0	XO:i:0	XG:i:0	NM:i:0	MD:Z:151	YS:i:0	YT:Z:CP
HISEQ09:337:CA3UFANXX:7:1208:10819:19983	163	VIRSorter_Ga0164292_10000001-circular-cat_2	62264	42	151M	=	62409	296	TTTTGCAAGAAGGACAAACGAATGGTCTATCTGGAACACCATAATACATTATAGCTTTTCCGGGAAGTTCTTTTTTAACTTCCTTTGTAGTTGTCACATTTCTTTTTGCTGGTTTTTTACCGGCCATAACATACCTCCACATATTGGTTAC	CCCCCGGGGFGGGGGGGGGGGGGGGGGGGGGGGGGGGGGGGGGGGGGGGGGGGGGGGGGGGGGGFGGGGGGGGGGGGGGGGGGGGGGGGGGGGGGGGGGGGGGFGGGGGGGGGGGGGGGGF<.8CDGGGGGGGGEGGGGB=@DBEEGGGGG	AS:i:0	XN:i:0	XM:i:0	XO:i:0	XG:i:0	NM:i:0	MD:Z:151	YS:i:0	YT:Z:CP
HISEQ09:337:CA3UFANXX:7:1208:14347:20859	99	VIRSorter_Ga0164292_10000001-circular-cat_2	6174	42	151M	=	6275	252	ATGGAACATATGATACATCCACCATGTTAATTGACGGAACAATGTCACCAATTGGAATTTGGGCAACATTAGTATGGAAGAATAACGCTGCAATTACGCTTTCTGCTTTTTTCAATCAATGGTTAGAGCAATACCTTAAATCAATATTTGG	CCCCCGGGGGGGGGGGGGGGGGGGGGGGGGGGGGGGGGGGGGGGGGGGGGGGGGGGGGGGGGGGGGGGGGGGGGGGFGGGGGGGGGGGGGGGGGGGGGGGGGGGGGGGGGGGGGGFGFGGGGGGGGGGGGGGGGGGGGGGGGGGGGGGGG#	AS:i:0	XN:i:0	XM:i:0	XO:i:0	XG:i:0	NM:i:0	MD:Z:151	YS:i:0	YT:Z:CP
HISEQ09:337:CA3UFANXX:7:1208:14347:20859	147	VIRSorter_Ga0164292_10000001-circular-cat_2	6275	42	151M	=	6174	-252	TCTGCTTTTTTCAATCAATGGTTAGAGCAATACCTTAAATCAATATTTGGTCAAAGACCAACAATTGAACAATATATTGGCTACTTACAAACTGCTACAGCCAGTTTTATAGCAGACAAATTTACAGAACAAAATCCACTAGTCTACAAAG	GGGGGGGGGGGGGGGCGGGG>GGGGGGEGGGGGEGGGGGGGGGGGGEGGGGGGGGGGGGGGGGGGGGGGGGGGGGGGGGGFGGGGGGGGGGGGGGGGGGGGGGGGGGGGGGGGGGGGGGGGGGGGGGGGGGGGGGGGGGGGGGGGGCCCCC	AS:i:0	XN:i:0	XM:i:0	XO:i:0	XG:i:0	NM:i:0	MD:Z:151	YS:i:0	YT:Z:CP
HISEQ09:337:CA3UFANXX:7:1208:18639:21029	99	VIRSorter_Ga0164292_10000001-circular-cat_2	123986	42	151M	=	124058	223	TGAAGCCCTTTTCAAGGCCAATCAGCTCGACATCAACCCAGTTGGCAATGGGAACTACCTTTCCGTTGATGTATCGGCCCGGAGACACAATTTCATCAAGAGTCAGGTCGTAGCTTGCCCACAGAAGCAGTGCTCCAATAGGAAGATTCAT	CCCCCGGGGGGGGGGGGGGGGGGGGGGGGGGGGGGGGGGGGGGGGGGGGGGGGGGGGGGGGGGGGGFGGGGGGGFGGGGGGGEDGGGGGGGGGGGGFCGGGGGGGGGEFGGGGGGGGGGGGGGBGEDGG@EGGGG/DBEGBGGEGGE@@GB	AS:i:0	XN:i:0	XM:i:0	XO:i:0	XG:i:0	NM:i:0	MD:Z:151	YS:i:0	YT:Z:CP
HISEQ09:337:CA3UFANXX:7:1208:18639:21029	147	VIRSorter_Ga0164292_10000001-circular-cat_2	124058	42	151M	=	123986	-223	ATCGGCCCGGAGACACAATTTCATCAAGAGTCAGGTCGTAGCTTGCCCACAGAAGCAGTGCTCCAATAGGAAGATTCATGAGAGCTTCGACAAGCTCCCAATCCTTCTCGTCCATGGTTTCCTTTCGGGTGGCCCCAACCAAGGGACTCTT	G8ACGGGGGGB@6/E@==C@GE@/GGEE/GDBDAGDDGBGEC8=@F@CC@EGFC0CGFBGGF0GFFGF@DGGFGEGGF>GF0EGGGGGCGGGF<FDB1GDC1FBGE>@GGGGGGGGG@BG>GGGGBGF:BA>@GCBFBGBGGGGGGBA?BA	AS:i:0	XN:i:0	XM:i:0	XO:i:0	XG:i:0	NM:i:0	MD:Z:151	YS:i:0	YT:Z:CP
HISEQ09:337:CA3UFANXX:7:1208:6300:21560	83	VIRSorter_Ga0164292_10000001-circular-cat_2	43898	42	151M	=	43608	-441	GCTATGAAGACCTCATCAATAGGACTAAGCAGATTCACTCCCTTGATATAGAACCCGAAGAATATAAGCCTAGATCATTTCTCCAAAAAGCTGGAGACATTTGCAGAGATGGCTTTGAAGACTGCTTTGCTAAATGGGGTGTATCTAAATC	GGEBGGCGGGF=GGF@GFCGGGGDCGGGGGGGCEGGCFBBGGCDFGGGGGGGGGGGGGGFGGGGGGGGGGGGGGGGGGGGGGGGGGGDGEGGGGGGGGGGGGGGGGGGGGGGGGGGGGGGGGGGGGGGGGGGGGGGGGGGGGGGGGCCBBB	AS:i:0	XN:i:0	XM:i:0	XO:i:0	XG:i:0	NM:i:0	MD:Z:151	YS:i:0	YT:Z:CP
HISEQ09:337:CA3UFANXX:7:1208:6300:21560	163	VIRSorter_Ga0164292_10000001-circular-cat_2	43608	42	151M	=	43898	441	TGGTATTATGTTAGAAAATTTTAAAAAAGAACAACCAATCATAATAGGTCTAGCTGGAAAAGCAGGCAGTGGTAAGACTTCTGTAGCTGAGCACCTTGTTCCCAAGGGCTCTATAGAGACTTCTATGTACGGAATGAAATGGGATCATATA	BCBBBGGGGGGGGGGGGGFGGGGGGGGGGGGGGGGGGGGGGGGGGGGGGGGGGGGGGGGGGGGGEG<FGCGGGGGGGGEGGGGGGGGGGGGGGGGGGGGGGGGGGGF<BGGGGGGGFGEGGGGG=GGGGGGGGGGGGGGGGGGE.@GBEG#	AS:i:0	XN:i:0	XM:i:0	XO:i:0	XG:i:0	NM:i:0	MD:Z:151	YS:i:0	YT:Z:CP
HISEQ09:337:CA3UFANXX:7:1208:8190:22376	99	VIRSorter_Ga0164292_10000001-circular-cat_2	107455	42	151M	=	107550	246	GGTGAATAGTGCTATTAGTGCTAGGGCTATAGAGGCTTGAATATACATGCCAGCTATCATAAGAGATATGACAAGGCCGGCAGAATAAAAGCTCTCTAATGCCCAATAGGATACTAATACTTTTCTAGGAGTATCTTTAGACTTAATACGG	CCBCCGGGGGGGGGGGGGGGGGGGGGGGGGGGGGGGGGGGGGGGGGGGGGGGGGGGGGGGGGGGGGGGGGGGGGGGGGGGGGGGGGGGGGGGGGGGGGGGEGGGGGGGFGGDGGGGGGG=GFDGGGGGGGGGGGGGGGGGGGGEGGG@###	AS:i:0	XN:i:0	XM:i:0	XO:i:0	XG:i:0	NM:i:0	MD:Z:151	YS:i:0	YT:Z:CP
HISEQ09:337:CA3UFANXX:7:1208:8190:22376	147	VIRSorter_Ga0164292_10000001-circular-cat_2	107550	42	151M	=	107455	-246	CTAATGCCCAATAGGATACTAATACTTTTCTAGGAGTATCTTTAGACTTAATACGGTTAATAACCTTGGCTGTAGTACGGCCTATGTGCTTAAGTAGTCGTTTCATAGATAGCTCCTATATCAGTGTTTTATCACATTGTATTCATAGCTT	#GGGGEGGGGGGCEGGGGGGEGCGGGGGGGGGGGCGGGGCGGGGGGGF080FBGGGGGEGGGBGGGGGGGGGGGDGCGGGGGGGGGGGGGGGGFGGGGGGGGGGG>C@GGBE>F1CFEGGGEGGGGGGGGGGGGGGGGGGGGGFGGBCBCB	AS:i:0	XN:i:0	XM:i:0	XO:i:0	XG:i:0	NM:i:0	MD:Z:151	YS:i:0	YT:Z:CP
HISEQ09:337:CA3UFANXX:7:1208:17101:22563	99	VIRSorter_Ga0164292_10000001-circular-cat_2	138756	42	151M	=	138856	251	TTGGAGCCGGACGAAAAGCAAAGGCCCAATTTGCTAACAACCCATTGAATCCAGCTACATTTTTTAGATTTGATTCTGTAGCTAGATTGGCAGGAGCACCAGGAGATCCTTCTGTGTACTCACCATTTGGTACTGGAATGAACTTTGTTGC	CCCCCGGGGGGGGGGGGGGGGGGGGGGGGGGGGGFGGGGGGGGGGGGFGGGGGGGGGGGGGGGGGGGGGGGGGGGGGGGGGGGGGGGGGGGGDGGGGGGGGGGGGGGGGGGGGGGGGGGGGGGGGGGGGGGGGGGGGGGGGGGGGGGGGG@	AS:i:0	XN:i:0	XM:i:0	XO:i:0	XG:i:0	NM:i:0	MD:Z:151	YS:i:0	YT:Z:CP
HISEQ09:337:CA3UFANXX:7:1208:17101:22563	147	VIRSorter_Ga0164292_10000001-circular-cat_2	138856	42	151M	=	138756	-251	AGGAGATCCTTCTGTGTACTCACCATTTGGTACTGGAATGAACTTTGTTGCAGAAAGAATATTAAAAGGTAAAGGCCCAATTGGGGCGATGGCTAGAAGCAGATATCCAGGCAAATTTGATACAGCAACTGGCGATCTACTTCCTGGGAAT	#GGGGGGGGGCGGGGGFGGGGGGGGGGF0GGFGGGGGGGGGGGGGGGGGGGGGGGGFGGGGGGGEGGGGGGGGGGGEGEGFGGGGGGGGGGGGGGGGGGGGGGGGGFGGGGGGGGGGGGGGGGGGGGGGGGGGEGGGGGGGGGGGGCCCBC	AS:i:0	XN:i:0	XM:i:0	XO:i:0	XG:i:0	NM:i:0	MD:Z:151	YS:i:0	YT:Z:CP
HISEQ09:337:CA3UFANXX:7:1208:6970:22958	99	VIRSorter_Ga0164292_10000001-circular-cat_2	155135	42	151M	=	155269	285	TTTAACGAGTCCACTAACATATTGTACTATGGTACAGGCACTGGTGGTGCTGGTGGATCAGCTACTCAGGTTATAGCCATTGGTGGTTCCGGAGCTGTAGTCGGTCTTGCTGGCGATCAAACAATTACTGGTAACAAAACTTTTTCTGGTA	CCCCCGGGGGGGGGGGGGGGGGGGGGGGGGGGGGGGGGGGGGGFGEGGGGGGGGGGGGGGGFGGGGGGGGGGGGGFGGGGGGGGGGGGGGCGGGGGGGEGGGGGGGGGGGGGGGGGDEGGGGGGGGGGGGGGGGGGGGGGGGGGGGGGBG9	AS:i:0	XN:i:0	XM:i:0	XO:i:0	XG:i:0	NM:i:0	MD:Z:151	YS:i:0	YT:Z:CP
HISEQ09:337:CA3UFANXX:7:1208:6970:22958	147	VIRSorter_Ga0164292_10000001-circular-cat_2	155269	42	151M	=	155135	-285	CAAAACTTTTTCTGGTACTGTAGCTCTTGGCGCTTCAGCAACCGCAACAACAAAAACAGCTGGTGACAACTCTACATCAGTAGCAACTACTGCATACGTAGCTACAGCAGTTGCTGCCGTAGGCGCATTTTCTGGATTGACTTTTGCAGGC	BGGGGGGGEGGGGGGGGGGGGGGGGGGGGGGGGGGGGGGGGGGGGGGFGGGGGGEFGGGGGGGGGGGFEGGGGGGGGGGGGGGGGGGGGGGGGGGGGGGGGGGGGGGGGGGGGGGGGGGGGGGGGGGGGGGGGGGGGGGGGGGGGGCBCBB	AS:i:0	XN:i:0	XM:i:0	XO:i:0	XG:i:0	NM:i:0	MD:Z:151	YS:i:0	YT:Z:CP
HISEQ09:337:CA3UFANXX:7:1208:12194:23246	83	VIRSorter_Ga0164292_10000001-circular-cat_2	29325	42	151M	=	29234	-242	TAGCACAAATGGTCGGAAAAAATGAATCGGGAAGATTCTTAGATAAAGTACTTGAAAGACTATCTACTCAAGTAGATAAGATAGTATTTACTGATGATTGTTCAGAAGATAATACAGTACAGATTGCTTCTAAGTACGCAGAGGTTTTTAG	6EGGGGGGGGGGGGCDGGGGGGGGGDFGGGGGGGGFGGGGGGGGGGGGGGGGGGGGGGGGGGGGGGGGGGGGGGGGGGGGGGGGGGGGGGGGGGGGGGGGFGGGGGGGGGGGGGGGGGGGGGGGGGGGGGGGGGGGGGGGGGGBGGCCCCC	AS:i:0	XN:i:0	XM:i:0	XO:i:0	XG:i:0	NM:i:0	MD:Z:151	YS:i:0	YT:Z:CP
HISEQ09:337:CA3UFANXX:7:1208:12194:23246	163	VIRSorter_Ga0164292_10000001-circular-cat_2	29234	42	151M	=	29325	242	AGAAGAGTTCACGGCCTGATATTAAGTATCTTAAGTGGAGGGTTGGGGTTTCCTAACCCTCCACTTTATTTATAAAGAGGAAAAATGTTAATAGCACAAATGGTCGGAAAAAATGAATCGGGAAGATTCTTAGATAAAGTACTTGAAAGAC	BBCBCGGFFGGGGGGGGGFGGGGGGGGGGGGFCGGGGGGGGGGGGGGGEEGGGGGGGGGGGGGGGGGGGGGGGGFGGGGGGGGGGGGFGGGGGGGGGGFGGGGDGGGGGGGGGGGGGGGG>GGGGGGEGDGGGGGGGGGGGGGGGGGGGGB	AS:i:0	XN:i:0	XM:i:0	XO:i:0	XG:i:0	NM:i:0	MD:Z:151	YS:i:0	YT:Z:CP
HISEQ09:337:CA3UFANXX:7:1208:7581:23695	83	VIRSorter_Ga0164292_10000001-circular-cat_2	8026	42	151M	=	7950	-227	TGGTTTAGATTGGGGTTTTTATAATGTGTCAACTAAAAAGTTCTTAGGAAAAAAAATATCCTACCTAGAGTATATGAATCAACCAGGTTTAGATGAAAATACACGTGGTCCAAACAATGTATACATTGGCCTTAATGCATTTGACTCAGAC	BGGGGE=EB@.C6..FC80GFGGEGGF0GGGF=EEGGCGGGGGGGGGGGGGGGGGGGGGGGGGGGGGGGGGGGGGGGGFGGGGGGGGGGGGGFGGGGGGGGGGGGGGGGGGGGGGGGGGGGGGGGGGFGGGGGGGGGGGGFGGGGGBBBBB	AS:i:0	XN:i:0	XM:i:0	XO:i:0	XG:i:0	NM:i:0	MD:Z:151	YS:i:0	YT:Z:CP
HISEQ09:337:CA3UFANXX:7:1208:7581:23695	163	VIRSorter_Ga0164292_10000001-circular-cat_2	7950	42	151M	=	8026	227	TTCCGACTGCTGTTAACAGCGTGGCAAATTTTGGTTTCCTAAATTTAATTTGGGACTATTCAACGCCAGCTCCGTATGGTTTAGATTGGGGTTTTTATAATGTGTCAACTAAAAAGTTCTTAGGAAAAAAAATATCCTACCTAGAGTATAT	BCBCCGGGGGGGGGGGGGGGGGGGGGGGGGGGGGFGG@FGGGGGEGGGGGGGGFGGGGGGGGGGGGGDGGGGGGGGGGGBFEGGGGGGGGG8C8DGGGGGGGGGGGFGGGGGGG0FC@GGGEGGEGGDGGGGGGG=EDGBBGGGGGGGGG=	AS:i:0	XN:i:0	XM:i:0	XO:i:0	XG:i:0	NM:i:0	MD:Z:151	YS:i:0	YT:Z:CP
HISEQ09:337:CA3UFANXX:7:1208:8151:23760	83	VIRSorter_Ga0164292_10000001-circular-cat_2	20787	42	151M	=	20577	-361	GAAGCATCAATGCTTGGTGTTGGCGTTGGTTTTGATGACAAAGGTGCAGACAAAGACTTTACGATCTACGAACCAAATAAACCCGCTGTCATTGATGTCATTGCGGACGATCGTGAAAGCTGGGCTAGATCTGTTGGCGATTTAATTAATT	BGDGGEGGEGGGGEGGGGGGGCGGGGGGGGGGGGGGGGGGGGGGGGGGGGGGGGGGGGGGGGGGGGGGGGGGGGGGGGGGGGGGGGGGGGGGGGGGGGGGGGGGGGGGGGGGGGGGGGGGGGGGGGGGGGGGGGGGGGGGGGGGGGCCCCC	AS:i:0	XN:i:0	XM:i:0	XO:i:0	XG:i:0	NM:i:0	MD:Z:151	YS:i:0	YT:Z:CP
HISEQ09:337:CA3UFANXX:7:1208:8151:23760	163	VIRSorter_Ga0164292_10000001-circular-cat_2	20577	42	151M	=	20787	361	TGGAACGATGTAAAAGCTCAGGCAAGTGCCAAGGAGGCATTTGATCGCCTCTTTAATCTCAAGTGGACTCCACCAGGTCGTGGCCTTTGGATGATGGGAACCCAAACAGTTAATGTACATAAAAACTCAGCTGCTCTACAGAACTGTGCAT	CCCCCGGGGGGGGGGGGGGGGGGGGGGGGGGGGGGGGGGGGGGGGGGGGGGGGGGGGGGGGGGGGGGGGGGGGGGGGGGGGGGGGGGGGGGGGEGGGGGGGGGGGGEGGFGGGGGGGGGFGGGGGGGGGGGGGGGGEGGGGGGGGGGGGGE	AS:i:0	XN:i:0	XM:i:0	XO:i:0	XG:i:0	NM:i:0	MD:Z:151	YS:i:0	YT:Z:CP
HISEQ09:337:CA3UFANXX:7:1208:2273:24016	83	VIRSorter_Ga0164292_10000001-circular-cat_2	42189	42	151M	=	42047	-293	GATCTTAGGAGAAGACACTCAGCCGCCTTTCTGTTATCTAACTGTTCAGGAAAGGCAGCTAATAAAATGGAAGTACGTAGATGGAAAGAAATCTTCTGAAATAGCTGCTAAAATAACAGAGCACCCAAACACTGTTAGGGAACATATCAGT	GGEG@GGGGGGGGGGGGGGGGGG@GGGGGGGGGGGGGEGGGGGGGGGD>CGGGGGGGF@GGGGGGGGGGGGGGGGGGGGGGGGGGGGGGGGGGGGGGGGGGGGGGGGGGGGGGGEGGGGFGGGGGGGGGGGGGGGGDGGGGGGGGGCCCCC	AS:i:0	XN:i:0	XM:i:0	XO:i:0	XG:i:0	NM:i:0	MD:Z:151	YS:i:0	YT:Z:CP
HISEQ09:337:CA3UFANXX:7:1208:2273:24016	163	VIRSorter_Ga0164292_10000001-circular-cat_2	42047	42	151M	=	42189	293	GAAGAAAGAGTTTTCCACTGTATAATGGTAGTGATTACAACGATGAAGATGGAAACTCTGCTCCGATACAGGGTGTTAACATTGATCAGATAGACTATGCTGTTACAGATTTAATTTTCTCTGACAATGTAGATGAGTTTTGGATCTTAGG	CCCCBGGGGGGGGGGGGGGGGGGGGGGGGGGGGGGGGGFGGGGGGGGGGGGGGGEGGGGGGGGGGDGGGGGGGBGGGGGGGGGGGGGGGGGGGGGGGGGGGGGGGGGGGGGGGGGGGGGGGGGGGGFGGGGGEGGGGCGGGFGGEGGGGGG	AS:i:0	XN:i:0	XM:i:0	XO:i:0	XG:i:0	NM:i:0	MD:Z:151	YS:i:0	YT:Z:CP
HISEQ09:337:CA3UFANXX:7:1208:9086:25330	83	VIRSorter_Ga0164292_10000001-circular-cat_2	127839	42	151M	=	127689	-301	TAGTTAAACTCACTAAGTCTTCAACAATTTCCCATTGAGCAGTAGTAAAGACGGCTAGAGTGATCTGGCCGTCTTCTTCTGTTAACACCGTTATAACAGAATCTTCCATATCAGGAATGTCGTCTAGACTAATTTGAAATTCCCCTGACGC	GGGGGGGGGGGGEGGGGGEEGCGGGGGGDGGGGGEGGGFGGGGGGGGGGCGGGGGGGGGGGGGGGGGGDGGEGGGGGGGGGGGGGGGGGGGGGGGGGGGGGGGGGGGGGGGGGGGGGGGGGGGGGGGGGGGGFGEGGGGGGGGGGGCCCCC	AS:i:0	XN:i:0	XM:i:0	XO:i:0	XG:i:0	NM:i:0	MD:Z:151	YS:i:0	YT:Z:CP
HISEQ09:337:CA3UFANXX:7:1208:9086:25330	163	VIRSorter_Ga0164292_10000001-circular-cat_2	127689	42	151M	=	127839	301	GTTTGATATATGAAAGATACGAACTAACGCATCTAGATAACAACTACGCTAAGATATTATATGTTTAGTCTTCGTAGTCACTAGGATTGAATGTAAATACATTGGGAATCTCTTTAGCTAGAGATCTAACAACATCTTCTTGAGGTTGTTT	BBCCCGGGGGGGGGGGGGGGGGGGGGGGGGGGGGGGGGGGGGGGGGGGGGGGGGGGGGGGGGGGGGGGGGGGGGGGGGGGGGGGGGGGGGGGGGGGGGGGGGGGEGGGGGGGGGGGGGGGGGGGGGGGGGGGGGGGGGGGGGGGGGGGGGG	AS:i:0	XN:i:0	XM:i:0	XO:i:0	XG:i:0	NM:i:0	MD:Z:151	YS:i:0	YT:Z:CP
HISEQ09:337:CA3UFANXX:7:1208:17008:25705	83	VIRSorter_Ga0164292_10000001-circular-cat_2	195472	42	151M	=	195358	-265	CTTATAGATGACTCAAACTTCTTTGCTGGAGTAAAATTGTTTGATAACTTTTTTGGATTGCAATCTGTTATTGATTTCTCCATAGTTCAATCTGAAGATATTCTTGGAGATACTTTAGTATTAAGATTATCAAATACTTATTCCAAACTAA	9GGGGGGGGGGGGGGFGGGGGGGGGGGGGGGGGGGGGGGGGGGGGGGGGGGGGGGGGGGGGGGGGGGGGGGGGGGGGGGGGGGGGGGGGGGGGGGGGGGGGGGGGGGGGGFGGGGGGGGGGGGGGGGGGGGFGGGGGGGGGGGGGGCCCCC	AS:i:0	XN:i:0	XM:i:0	XO:i:0	XG:i:0	NM:i:0	MD:Z:151	YS:i:0	YT:Z:CP
HISEQ09:337:CA3UFANXX:7:1208:17008:25705	163	VIRSorter_Ga0164292_10000001-circular-cat_2	195358	42	151M	=	195472	265	AAGGGCAGCGAAATGGGTGGTCTTGGTAAACATTGGCAAAAAATGATGATGGACTCTCAGTATAGGGATATATCAGGAAGAATGCTAAGAGCCTTTCCAACTTATATGCTTTGGCTTATAGATGACTCAAACTTCTTTGCTGGAGTAAAAT	CCCCCGGGGGGGGFGGGGGGGGGGGGGGGGGGGGGGGGGGGGGGGGGGGGGGGGGGGGGGGGGGGGGGGGGGGGGGGGGGGGFGGGGGGGGGGGGGGGGGGGGGGGGGGFGGGGGGGGGGGGGGGGGGGGGGGGGGGGGGGGGGGGGGGEE	AS:i:0	XN:i:0	XM:i:0	XO:i:0	XG:i:0	NM:i:0	MD:Z:151	YS:i:0	YT:Z:CP
HISEQ09:337:CA3UFANXX:7:1208:7120:26051	83	VIRSorter_Ga0164292_10000001-circular-cat_2	156279	42	151M	=	156139	-291	CAGATGCTACAGGTACAGTTGCTTTAGCTGCAGACGTTGCAGCATTGTCTGGTGCAACATTTACTGGTGCAGTATCTGGTACATCTCTTACTCTTTAAGGTGACTTAACAGTTAATGGTACAACAACTACAATTAACTCAACTACAGTAAG	FGGGGGGGGFGGGGGGGGGGGGGGGGGGGGGGGGGGGGGGGGGGGGGGGGGGGFGGGGGGGGGGGGGGGGGGGGFGGGGGGGGGGGGGGGGGGGGGGGGGGGGGGGGGGGGGGGGGGGGGGGGGGGGGGGGGGFGGGGGGGGGGGGCCCCC	AS:i:-5	XN:i:0	XM:i:1	XO:i:0	XG:i:0	NM:i:1	MD:Z:96C54	YS:i:0	YT:Z:CP
HISEQ09:337:CA3UFANXX:7:1208:7120:26051	163	VIRSorter_Ga0164292_10000001-circular-cat_2	156139	42	151M	=	156279	291	CAACAAGACACTTACTAGCCCAGTAATAACTGGAGCAGTATTCAATGATGGTTCAATAGTCTTTGAAGGTGCAACAGCCGATGCTCATGAAACAACTCTTACAATCACTGATCCAACTGCAGATAGAACAATTACATTTCCAGATGCTACA	BCCCCGGGGGGGGGGGGGGGGGGGGGGGGGGGGGGGGGGGGGGGGGGGGGGGGGGGGGGGGGGGGGGGGGGGGGGGGGGGGGGGGGGGGGGGGGGGGGGGGGGGGGGGGGGGGGGGGGGGGGGGGGGGGGEFGGGGGGGGGGGGGGGGGGG	AS:i:0	XN:i:0	XM:i:0	XO:i:0	XG:i:0	NM:i:0	MD:Z:151	YS:i:-5	YT:Z:CP
HISEQ09:337:CA3UFANXX:7:1208:9432:26321	83	VIRSorter_Ga0164292_10000001-circular-cat_2	75956	42	151M	=	75886	-221	TGCACAATGTGCCGTTAGAATAAAAGTTATACAATGGTGGAGAATATATAGTTTGATCTAATGAAGACAAAGAATTAGATGCAAAAAACATTTTAACAGAAACTAGTCTCATATCTTCTGGATTGTACATAGCAATATATACCTGCCAAGG	GGGGEGGGGGGGDGGGGGGGGGGGGGGGGGGGGGGGGGGGGGGGGGGGGGGGEGGGGDGGGGGGGGGGGGGGGGGGGGGGGGGGGFGGGGGGGGGGGGGGGGGGGGGGFGGGGGGGGGGGGGGGGGGGGGGGGGGGGGGGGGGGGGCCCCC	AS:i:0	XN:i:0	XM:i:0	XO:i:0	XG:i:0	NM:i:0	MD:Z:151	YS:i:-5	YT:Z:CP
HISEQ09:337:CA3UFANXX:7:1208:9432:26321	163	VIRSorter_Ga0164292_10000001-circular-cat_2	75886	42	151M	=	75956	221	TCAGAAGCCATAACTCCAGAAAGATCTTTAGGATATTTTTCAATATCTTCCATACTACTAAAGAAAGGTCTGCACAATGTGCCGTTAGAATAAAAGTTATACAATGGTGGAGAATATATAGTTTGATCTAATGAAGACAAAGAATTAGATG	BBCCCGGGGGGGGGGGGGGGGGGGGGGGGFGGGGGGGGGGGGGGGGGGGGGGGGGGGGGGGGGGGGGGGGGGGGGGGGGGGGGGGGGGGGGGGGGGGGGGGGGGGFGGGGGGGGGGGGGGGGGGGGGGGGGGGGGGGGGGGGGGGGGEGGE	AS:i:-5	XN:i:0	XM:i:1	XO:i:0	XG:i:0	NM:i:1	MD:Z:0G150	YS:i:0	YT:Z:CP
HISEQ09:337:CA3UFANXX:7:1208:5119:27495	97	VIRSorter_Ga0164292_10000001-circular-cat_2	62796	40	151M	=	62791	-156	GTTTGGGTCTCTTAGTACCATGGACACAGCAGCTTTTCAAATGGCTCTTGATCCTAATGAAGTTCCGAAAAACGCCGGCGCTACAACCACGCATCAAGATGTAATGGAGGCATTAACAGGAGACGTAAGGCAAAAAACTAAACTTAGATCG	=:ABAFGEGGGGGGF@DFGGGGGGGGGGGGGGGGGGGGGGGGGGGGGGGGGGGGGGGGGGGGGGGGGGGGGGGGGGGGGGGGGGGGGGGGGGGGGGGGGGGGGEEGGGGGGGD/9DGGGGGGGGGG<GGGGE.CEGGGGGGGGGGEGBEBB	AS:i:-20	XN:i:0	XM:i:4	XO:i:0	XG:i:0	NM:i:4	MD:Z:145T0T0T2T0	YS:i:-18	YT:Z:DP
HISEQ09:337:CA3UFANXX:7:1208:5119:27495	145	VIRSorter_Ga0164292_10000001-circular-cat_2	62791	40	4M1I146M	=	62796	156	CGATCTGTTTGGGTCTCTTAGTACCATGGACACAGCAGCTTTTCAAATGGCTCTTGATCCTAATGAAGTTCCGAAAAACGCCGGCGCTACAACCACGCATCAAGATGTAATGGAGGCATTAACAGGAGACGTAAGGCAAAAAACTAAACTT	CBBBGGGGGGGGGGGGBGGGEBGGGEGGGGGDCEGD@GGGGGDEDBDDB@EGDFFCF@FGDCGF0CGGF<DDF@C<CCGGDGGGGGGGGGGGGGGGGCGDGGGEDFGGGDGGF:CF@CCGGGGEFG>GGGGGEGGEGGDGGFGGFD?ABBB	AS:i:-18	XN:i:0	XM:i:2	XO:i:1	XG:i:1	NM:i:3	MD:Z:0G2A146	YS:i:-20	YT:Z:DP
HISEQ09:337:CA3UFANXX:7:1208:9409:27752	83	VIRSorter_Ga0164292_10000001-circular-cat_2	88627	42	151M	=	88484	-294	TTTAACTTTTAAAGTACCTTGACAATTATTACATTGTTCAGTTTTAACAGTTCCATCTTCTTGATCCCAATCTCGAGTTCCTTGACTATTACAAAGTTTGCAATCTTCTAACGGAAGAGAATCCATATGTGCGTAGTATTGAGAAATGTAT	BEGGGGGGGGGGGGFGGGGGGGEGFGGEGFFGEGFGGEGECGGGGGGGFGGGGGGGGGGGGGGGGGGGGGGGGGGGGGGGGGGGGGGGGGGGGGGGGGGGGGGGDGGGGGGGGGGGGGGGGGEGGGGGGGGGGGGGGFGGGGGGGGCCCCC	AS:i:0	XN:i:0	XM:i:0	XO:i:0	XG:i:0	NM:i:0	MD:Z:151	YS:i:0	YT:Z:CP
HISEQ09:337:CA3UFANXX:7:1208:9409:27752	163	VIRSorter_Ga0164292_10000001-circular-cat_2	88484	42	151M	=	88627	294	CCACCCTAAAATGTTGTAATTCCGTATCCACTACAAAGGCTACTAGTTAAATCTTAATGGATATTAAATCCACCACAGTTTTCAAGAAAGACTTGAAATTCTTTCATAACTTCTAAATCCATATGGTACCAAGTTGAAAAAGATTTAACTT	CCCBCGGGGGFGEGGGGGGGGGGGGGGGGGGGGGGGGGGGGGGGGFFGGGGGGGGGGGGGGGGGCFGGGGGGGDGGGGGGGGGGGGEGGGGGGGGGGGGGGGGGGGGGGGGGGGGGGGFDGEGGGEGGGEGFGGGGGGGGGGFGGGGGGGG	AS:i:0	XN:i:0	XM:i:0	XO:i:0	XG:i:0	NM:i:0	MD:Z:151	YS:i:0	YT:Z:CP
HISEQ09:337:CA3UFANXX:7:1208:4197:28029	99	VIRSorter_Ga0164292_10000001-circular-cat_2	203938	42	151M	=	204086	299	GTTTTATTACGCCAGAAATAGCTGCTGCAATAACTGGAATCTCGTCTTCTTCTGGTATGGCTAGCACAGTAGGCGCAGAGTCAATAGGTAAATTTAAAAAATCTTATAAGAACGATCAGCAGACAGCATTGACCCGAGATGAGTTAATGCA	BBBCCFGGGGGGGGGGGGGGFGGGGGGGGGGGGGGGGGFGGGGGGGGGGGGGGGGGGGGGGGGGGGGGGGGGGGGGGGGG:FGGGGGGGGGGEGGGGGGGGGGGGEGGGGGGGGGGGGGGGGGGGGGGGGGGGGGGGGGGBGGGGGGGGBE	AS:i:0	XN:i:0	XM:i:0	XO:i:0	XG:i:0	NM:i:0	MD:Z:151	YS:i:0	YT:Z:CP
HISEQ09:337:CA3UFANXX:7:1208:4197:28029	147	VIRSorter_Ga0164292_10000001-circular-cat_2	204086	42	151M	=	203938	-299	GCAGTTGATGATGATGAGTGGTTTTTATTCTGACGAAGTATCTGCGTTATTTGTTGGCATAGCAGAAAGGGAATCAAACTTTCGTCCTGGTTCAATAAATGGAAATAGAGAAACTAAAGACTTTTCTTTTGGATTTTTGCAAATGAACCTG	GGGGEEGGGGGGGGGGGGFGGGGGGGGGGGGGGGGGGGGGGGGGGGGGGGGGGGGGGGGGGGGGGGGGGGGGGGGGGGGGGGGGGGGGGGGGGGGGGGGGGGGGGGGGGGGGGGGGGGGGGGGGGGGGGGGGGGGGGGGGGGGGGGCCCBC	AS:i:0	XN:i:0	XM:i:0	XO:i:0	XG:i:0	NM:i:0	MD:Z:151	YS:i:0	YT:Z:CP
HISEQ09:337:CA3UFANXX:7:1208:15939:28271	99	VIRSorter_Ga0164292_10000001-circular-cat_2	182163	42	151M	=	182485	472	TGCAAGAGATTACGCCTGGTTCGGAAACAGAAGCACCTAGATTTGGTGTAGTCGATCAAGCAGGAAATGTAGTACACGATCATAAATCAGTCCTTAATGCTTATGAATCATTCAGGAGAAGAACTCAAAGTTACGGAACACCAAAAGCTGT	B@BBBGEBDFCGGGGGGGC@1FGABGGGGEE11@1=FEEFG>FFGGBFGCF<:EBGGDDDGEGG<GGGD<FCFGEGG<EGGGGGCD>FGGGEGGGGGGGGG>G0;FE@F>FGGGGGFGBGB@FFC0<FFDF@GGG.86CGGGEGBGGGD##	AS:i:0	XN:i:0	XM:i:0	XO:i:0	XG:i:0	NM:i:0	MD:Z:151	YS:i:0	YT:Z:CP
HISEQ09:337:CA3UFANXX:7:1208:15939:28271	147	VIRSorter_Ga0164292_10000001-circular-cat_2	182485	42	150M	=	182163	-472	AAGAGCATTAACAGCTTCAATGAGCATAGTTGAAAAGCAAATGTCTCAGTTCAATTTGAATGAAGTATCTCCAAGGTCTAACGTTTCTCCAACCATTACAACAAGAATGGATGATTTAAAAGAATCAATTTTCCAATTAGCTTTACAAAG	#GFF0GF00F9ECF@0@GGDEEC>GGGF800FGF?0@@GFE0;>GF>GGEGGGFBCFFF0GGDCDCB>GGGF@D@<1DGGFE111FB>>B:@DFFC1DD>FCGGD>1GDGGGGFF>@GC11C1GGGGGGF1@@F>CGGF>E11C@B0?A:	AS:i:0	XN:i:0	XM:i:0	XO:i:0	XG:i:0	NM:i:0	MD:Z:150	YS:i:0	YT:Z:CP
HISEQ09:337:CA3UFANXX:7:1208:10433:29358	99	VIRSorter_Ga0164292_10000001-circular-cat_2	208398	42	151M	=	208551	304	AAGCGCCACTCACGGTTACTATAAGAAGGTAATGGGATGGAAAGACGGTGCTATTCCTGAACGTTTTGACGATGTATTCATGGGACACTACCATCAGCAGGCTAAGATGACCCTTGGAAGTACTATATTAAGAGTCTCTGGTTCTCCAGAA	CCCCCGGGGGGGGGGGGGGGGGGGGGGGGFGGGGGGGGGGGGGGGGGGGGGGGGGGGGGGGGGGGGGGGGGGGGGGGGGGGGGGGGGGGGGGGGGGGGGGBGGGGGGGGGGGGGGGGGGGGGGCGGGGBG/CGGGBGGGGGGGGGGGGGGG	AS:i:0	XN:i:0	XM:i:0	XO:i:0	XG:i:0	NM:i:0	MD:Z:151	YS:i:0	YT:Z:CP
HISEQ09:337:CA3UFANXX:7:1208:10433:29358	147	VIRSorter_Ga0164292_10000001-circular-cat_2	208551	42	151M	=	208398	-304	CTATAATACATATGCACAAGAATACTTCCATTCTATGAGTAGACCATGTCAACATTTAATGTTTGTTCATCCAGAAAATGGTGTTACTTCAGAATATTCAATTTGGTTAGACGAAGTCTAGGAGAAATCTTATTAAATGAAAACTTATTTT	#GGGGGFCGGGGGGGGGGGFGFGGGGGCGGGGGGGGE@GGGGG>EGGGGGGFGFE0GFGGGGGGGGGGGGFGGGGGEGGGGGGGEDGGGEGGGGGGGGGGGGGGGGGGGGGGGGGGFEGGGGGGGGGGGGGGGGGGGGGGGGGGGGCBCBB	AS:i:0	XN:i:0	XM:i:0	XO:i:0	XG:i:0	NM:i:0	MD:Z:151	YS:i:0	YT:Z:CP
HISEQ09:337:CA3UFANXX:7:1208:10753:30148	99	VIRSorter_Ga0164292_10000001-circular-cat_2	134996	42	151M	=	135196	351	GAAAAATATTTGACCTTACAACAAAAGTAGGAAGAACTGAATCAGCAGAAGAGCTATTTAAATATCTTGAATCAATAGCAGATGAAGATACACTTTTACTTGGTAACAACTTTGTTAATTTTGACATACCAAAATTAATAGCGACCGCATC	?AABBGGGGGGGGGGGGGGGFGGGGGGEGGGGG>GGGGGGGGEGGGGGGGGGGGEFDGGGGGGGGGGGGGGGGGEGGDGGGGEFGGGGGEEGGGGGGEBGGEGGGGGGGGGGGGFE@FGGDGGGGGCGE@GFFGCGGGGGC0CG@DGAGG#	AS:i:0	XN:i:0	XM:i:0	XO:i:0	XG:i:0	NM:i:0	MD:Z:151	YS:i:0	YT:Z:CP
HISEQ09:337:CA3UFANXX:7:1208:10753:30148	147	VIRSorter_Ga0164292_10000001-circular-cat_2	135196	42	151M	=	134996	-351	GCAGTAAAAGCAAAAGCTGGCAGCGATAGTGTTATAGACGTTACTGAAATGTCTAGACAATATTTATCTGGAAAAATAACAGAAAGAATGACAAACTTAGTAATGACTCCTGAAGTCCTCATAGAGCGTGGGTTCACTTCTTTGTTATCTC	=EGGEC=GCGCFFFGDCCGFGEGBGGGGGGGGCGGGGGGGGGFGDGGEGGDGF:C0GGFGGGGFDGCGGEGGGGGGGGGGGDB>GGGGGGDEGGEGEGGEGGGGC<FDGGGGGGGGGGGGGGGGGGDDGGGGGGGDGGGFC>GGGGCCBBC	AS:i:0	XN:i:0	XM:i:0	XO:i:0	XG:i:0	NM:i:0	MD:Z:151	YS:i:0	YT:Z:CP
HISEQ09:337:CA3UFANXX:7:1208:8387:30283	83	VIRSorter_Ga0164292_10000001-circular-cat_2	53941	42	151M	=	53785	-307	AGCTACCTTTGCAGCATCTGGCCTTGGTGTCATCGGTGCTGGTGCAATAGCTGGCGTTCCTATATGGAAGGCTTGCTTTATGGCAGGCATGGCCGGAGTTGCTACGGTTGTAGAGGGCTTATCTAGAGCATTTTTGGACGATGGTAAACTA	8GGGEEDDEGEGGGGGGGGGBGGGGGGGGGGGGGGGGGEGEGGGGGGD>GGGGGGGGGGGGGGGGGGGGGGGGGGGGGGGGGGFGGGGGGGGGGGFGGGGGGGGGGGGGGGGGGGGGGGGGGGGGGGGGGGGGGGGGGGGGGGFFGCCBBC	AS:i:0	XN:i:0	XM:i:0	XO:i:0	XG:i:0	NM:i:0	MD:Z:151	YS:i:0	YT:Z:CP
HISEQ09:337:CA3UFANXX:7:1208:8387:30283	163	VIRSorter_Ga0164292_10000001-circular-cat_2	53785	42	151M	=	53941	307	AGGTAGCGTCGTAGTGTTTGCAACTCTGTCTGGAGAAACTAGAAAGATTACGATCATAGCTACAGGTTGTGCCTTCTTGGTTCACTATGTCCATGCGATGATTAAGAATGACGAGGATTAAATGAAGACCGCATATAATATAATCCTAAGA	CBBCCGGGGGGGGGGGGGGGGGGGGFGGGGFGGGGGGGGGGGGGGGGGDGGGGGGGGGGGGGGGGGGGGGGGGGGGGGGGEFGGGGGGGGGGGGGGGGGGGGGGGGGFGGGGGGGGGGGGGGGGGGGGGBGCGGGGGGGGGGGEBGGG.6B	AS:i:0	XN:i:0	XM:i:0	XO:i:0	XG:i:0	NM:i:0	MD:Z:151	YS:i:0	YT:Z:CP
HISEQ09:337:CA3UFANXX:7:1208:6553:30721	83	VIRSorter_Ga0164292_10000001-circular-cat_2	54170	42	151M	=	54086	-235	TGAATATTAATGGCTCAAACAATTACTATATACCTATGTTCCGGCTCATATACTAAGAGCTAATTACCTCAAGAGGATACATTAATGTCGTTCCCTATGCCTCCAAGTATTACAAAAGGCCAATTAGCTTTAGATCCAGTCAATGGAATTG	=BDGBD/DEGCF==F0=GDF=GGGGGGGGGEGCCGGGGGGAE0>EGGFCC0FGGGGGGGFBFBGDFFC1GCGGGGGEGGF>>CGGDGGGGG@GGGGGGFGG>GGGGGGGEGGGGGGGGGGGGFBGFFGGGGGGGGGCGGGGGGGCGBCBBB	AS:i:0	XN:i:0	XM:i:0	XO:i:0	XG:i:0	NM:i:0	MD:Z:151	YS:i:0	YT:Z:CP
HISEQ09:337:CA3UFANXX:7:1208:6553:30721	163	VIRSorter_Ga0164292_10000001-circular-cat_2	54086	42	151M	=	54170	235	AAACTATCTACCACAGAAATTAATCAAGTTTTTACTAAAGTAGATAAAAAAGCTCAAGGTTAAATCATTTAGTCATATGAGTTCTGAATATTAATGGCTCAAACAATTACTATATACCTATGTTCCGGCTCATATACTAAGAGCTAATTAC	@BBCCGGGECGGGEGGE@1F1EDBDGCFFCFGGGGGGGGGGGGG1BFG>FCGG>DGGG>GDFGDC@FG@ECDGGFFFGGDGCGGGGGCGGGGGGGGGGGEEGG>@0EFCDFDFGGF@EGEG>EF0FFG...9DEGGGG0F@C@09FBC@FG	AS:i:0	XN:i:0	XM:i:0	XO:i:0	XG:i:0	NM:i:0	MD:Z:151	YS:i:0	YT:Z:CP
HISEQ09:337:CA3UFANXX:7:1208:20416:31456	81	VIRSorter_Ga0164292_10000001-circular-cat_2	25621	40	151M	=	25628	156	CCGATCTCCTTGGTTAAGAGAGAACGAGGAACGCTATCTAATCGATAGAACTTTCCTAAGAAAGAATATAGGTTATTCCTCTGCAATTAACTACATGGCTTCTAAGAGTAGCTCAGAGATAGTTGGAGTATTGAATGGTGATGTTTGGATG	B.@9.F@FC0F8FC0F0@C;@0GFFGC<GFCGGEGGGCBFGGGGGGGGGGFCB0>DC>GGGDG@DFEGGGGG>DFBBGGGEGGGGGGGGGGEGGGGFGFF1GGGGEGGGGGGGGGGGGGGGGGGGGGGEGGGGEGEGGFGGFGFFEBBBBB	AS:i:-20	XN:i:0	XM:i:5	XO:i:0	XG:i:0	NM:i:5	MD:Z:1T0T0T0G0T145	YS:i:-19	YT:Z:DP
HISEQ09:337:CA3UFANXX:7:1208:20416:31456	161	VIRSorter_Ga0164292_10000001-circular-cat_2	25628	40	143M2I6M	=	25621	-156	CCTTGGTTAAGAGAGAACGAGGAACGCTATCTAATCGATAGAACTTTCCTAAGAAAGAATATAGGTTATTCCTCTGCAATTAACTACATGGCTTCTAAGAGTAGCTCAGAGATAGTTGGAGTATTGAATGGTGATGTTTGGATGAGATCGG	B@BBBGCGFEC1DEGGGGGGGGGGGGGGGGGGGGGGGGGGGGGGGGGGGGGGCGEGGGGFGGGGGGGGGGG1BCFGGGGGGDDFCGGGFCFGGGGGGEGCGGDF>EGGGGGD0DFFGG>CFFGGGG0@FEG9G=GGFCGGD./B@B.B@3:	AS:i:-19	XN:i:0	XM:i:2	XO:i:1	XG:i:2	NM:i:4	MD:Z:145C1A1	YS:i:-20	YT:Z:DP
HISEQ09:337:CA3UFANXX:7:1208:4276:31655	99	VIRSorter_Ga0164292_10000001-circular-cat_2	34356	42	151M	=	34454	249	CAAAACAAGAATCTGGTAAAATACCACTATATGAAAATAGAAGTTGAAGAAAATAAGTTTCTTTCACAATGGAAATATTATGAAGTAGCTAGATTTGTTCCATCACTCAATAGGGTGATTAGAGATAAAAAGAATGGCCAACCAGTTATAC	CCCCCGGGGGGGGGGGGGGGGGGGGEGGGGGGGGGGGGGGGGGGGGGGGGGGGGGGGGGGGGGGGGGGGGGGGGGDGGGGGEGGGDGGGCGGCGGGGGGGGGGGGGGGGGGGGGGGDFGGGGGGGGGGGGGGGGGGEEGGGGDDGCFGGGF	AS:i:0	XN:i:0	XM:i:0	XO:i:0	XG:i:0	NM:i:0	MD:Z:151	YS:i:0	YT:Z:CP
HISEQ09:337:CA3UFANXX:7:1208:4276:31655	147	VIRSorter_Ga0164292_10000001-circular-cat_2	34454	42	151M	=	34356	-249	TCCATCACTCAATAGGGTGATTAGAGATAAAAAGAATGGCCAACCAGTTATACTGACAGCGGAAGAGATACCGATGTATGCTAGCTCAAATGACAACACCGGTATATATACATCGGTCTTTGCCTATAACAGCATAGACATAAGTGAGGCG	BGGGGGGGGBGGGGGBGGGGGGGGGGGGGGGGGGGGGGGGGGGGGGGGGGGGGGGGGFBF0GF@GGGGGGGGGGGGGGGGGGGGGGGGGGGGGGGGGCGGEGGGGGGGGGGGAGGGGGGGGGGGGGGGGGGGGGGGGGGGGGFGGGBCBBB	AS:i:0	XN:i:0	XM:i:0	XO:i:0	XG:i:0	NM:i:0	MD:Z:151	YS:i:0	YT:Z:CP
HISEQ09:337:CA3UFANXX:7:1208:8505:32025	83	VIRSorter_Ga0164292_10000001-circular-cat_2	68160	42	151M	=	68063	-248	GTTCTTCAGTTAGATATTCCGGCGCAGTCGATATGACCCCCGTAGGGAGTGCTGATATCTTTGATGAATTCGTTAGAAAGCCGATCATAGCAGCAAGAACAGCTCTTGGCACGCTTGGTGCAAAAGTATCTTCTGCTGCAGATGAGATAAC	@BEGGGGGGGGGGEGGGGGGGGGGGGGGGGGGGGGGFGGGGFGGGFDGGGGGGGGGGGGGGGGGGGGGGGGGGGGGGGGGGGGGGGGGGGGGGGGGGGGGGGGFGGGGGGGGGGGGGGGGFGGGGGGGGGGGGGGGGGGGGGGGGGCCCCC	AS:i:0	XN:i:0	XM:i:0	XO:i:0	XG:i:0	NM:i:0	MD:Z:151	YS:i:0	YT:Z:CP
HISEQ09:337:CA3UFANXX:7:1208:8505:32025	163	VIRSorter_Ga0164292_10000001-circular-cat_2	68063	42	151M	=	68160	248	GGAAAAAAGGTTGCACTTTCTGGCCAAGTACACCCCTATAGAAATGCTGTGGAAGACGCAGGTAATGTGTCTGTTTCAATACCAAGAACTGCAATAGGTTCTTCAGTTAGATATTCCGGCGCAGTCGATATGACCCCCGTAGGGAGTGCTG	BCCCBGGGGGGGGGGGGGGGGGGGGGGGGGGGGGGGGGGGGGGGGGGGGGGGGGGGGGGGGGGEGGGGGGGGGFGGGGGGGGGGEGGGGGGGGGGGGGGGGGGGGGGGGGGGGGGGGGGGGGGGGGDGGGGGGGGGGGGBDDGGGGDGGGG	AS:i:0	XN:i:0	XM:i:0	XO:i:0	XG:i:0	NM:i:0	MD:Z:151	YS:i:0	YT:Z:CP
HISEQ09:337:CA3UFANXX:7:1208:12690:33681	83	VIRSorter_Ga0164292_10000001-circular-cat_2	138478	42	151M	=	138422	-207	GCAGATGCCATTAGCAATGAGGGCAATGGCTGCAAATCCATTCAATTTTGGGGTTAGTCACTTAATTGGTTGGAATGCCCAAAGGTATGCAAACACTATGTTTAAAGGTGGTGTCCTTGACACTGCTCCAGGGGCTACTGGCAAAAGAGCT	=GGGGGGBGGGGGGGGGGGGGCGGGGGGGGGGGGGGGGGGGGGGGGGGGGEGEGGGGEGGGGGGGGGGGGGGGGGGGFGGGGGGFGGGGGGGGGGGGGGGGGGGGGGGGGGGGGGGGGGGGGGGGGGGGGFGGGGGGGGGGGGGGGCCCCC	AS:i:0	XN:i:0	XM:i:0	XO:i:0	XG:i:0	NM:i:0	MD:Z:151	YS:i:0	YT:Z:CP
HISEQ09:337:CA3UFANXX:7:1208:12690:33681	163	VIRSorter_Ga0164292_10000001-circular-cat_2	138422	42	151M	=	138478	207	GAAATGGACAATTTTTCTCAACAAGTTCAAGGTGGAGCTCAAGCATCGGCACAACAGCAGATGCCATTAGCAATGAGGGCAATGGCTGCAAATCCATTCAATTTTGGGGTTAGTCACTTAATTGGTTGGAATGCCCAAAGGTATGCAAACA	CCCCCGGGGGGGGGGGGGGGGGGGGGGGGGGGGGGGGGGGGGGGGGGGGGGGGGGGGGGGGGGGGGGGGGGGGGGGGGGGGGGGGGGGGGGGGGGGGGGGGGGGGGGGGGGGGGGGGGGGGFGGGGGGGGGGGGEGGGGGGGGGGGGGGGG	AS:i:0	XN:i:0	XM:i:0	XO:i:0	XG:i:0	NM:i:0	MD:Z:151	YS:i:0	YT:Z:CP
HISEQ09:337:CA3UFANXX:7:1208:7805:33987	99	VIRSorter_Ga0164292_10000001-circular-cat_2	134330	42	151M	=	134465	286	CCATGAATTTGCATTTAATATCAGACAGAACAACTAGAGAAACACTTGATCGTCAGTGGCAAGACTTAGTATTGGGTCCACTTCCTGGAGGAGTTGGATTACCATCCATTCCATCTATATCAGGAAACGTTAGGTCACAAAGCGTTTATGC	CCCCCFGGGGGGGGGGGGGGGGGGGGGGGGGGGGGGGGGGGGGGGGGGGGGGGGGGGGGGGGGGGFGCGGGGGGGGGGGGGGGGGGGEGGGGGGGGGGEGGGGGGGGGGGGGGGGGGGGGGGGEGGGGGGGGGGGGGGGGGGGGGGGEGGB	AS:i:0	XN:i:0	XM:i:0	XO:i:0	XG:i:0	NM:i:0	MD:Z:151	YS:i:0	YT:Z:CP
HISEQ09:337:CA3UFANXX:7:1208:7805:33987	147	VIRSorter_Ga0164292_10000001-circular-cat_2	134465	42	151M	=	134330	-286	CACAAAGCGTTTATGCTAACATGCCACAACCCTTACCGGGGCAACCAGCTCATCCATTGTCAGTTATAATGTCAGGTAGGGCTATTTCAGTCTCTAATGAAAAAATAGGAGAAACAGCAATGACAATTTCTTCTGCCAATATTCCAACTCC	CGBGGGGDGGGGGGGGGGGGGGGGGGGGGGGGGGGGGGGGGGGGGGGGGGGGGGGGGGGGCGGGGGDFGCGGGGGGFGGGGGGGGGGGGGGGGGGGGGGGGGGGGGGGGGGGGGGGGGGGGGGGGGGGGGGGGGGGGGFGGGGGGG?BBBB	AS:i:0	XN:i:0	XM:i:0	XO:i:0	XG:i:0	NM:i:0	MD:Z:151	YS:i:0	YT:Z:CP
HISEQ09:337:CA3UFANXX:7:1208:17026:34059	83	VIRSorter_Ga0164292_10000001-circular-cat_2	5782	42	150M	=	5508	-424	TAAAAATGGTGTATTCAAACCAGCAAGAAATACTGGTGGAATAACTAGATCTAATTTTTCTATTTCAGAAGTAGAAGAAAATAAAATACAAATTAAACAAAAGTTTTCTCCATTTAATAAATATCCTTATCCAGGAAAAGCTTTTTCTCA	9:0@68<00C@GGF@GGF<0F0F8C00F8=0:;;=C:0FF0DCDFDB=0F=00>GF:11D:<@<11FGGGF>DCGF1FGGGGD@CGGGGGGGCCGGGGGF>GECCD1DGGGEEGGGEGGGGFBGGGGGGGGGDDDF@GGGFGGGDBA0A<	AS:i:-3	XN:i:0	XM:i:1	XO:i:0	XG:i:0	NM:i:1	MD:Z:8T141	YS:i:-3	YT:Z:CP
HISEQ09:337:CA3UFANXX:7:1208:17026:34059	163	VIRSorter_Ga0164292_10000001-circular-cat_2	5508	42	151M	=	5782	424	CATTAAACGCTTACAGCTCAGTTAATTCTAATGAAATTGATTTTTCAAACATATCTTACCCTTATGCTATCTTAGGTTCATCAGAATACAATAGCAGAACTGATTCTGCAATTAAAACTCCAAGTGACTTTTTGCCTGGAAGTCACGACGT	:3AB0CGGGGGGGGGFG@GDBGGCGGGGDGGGG>CFG1F@>>>CCF@BCGGGGGGGGGGFGGGGGGGCGGE1@1EDFBFGC11:1FCC@F:C00EFF0FGCGD@CGGGGGGGFGG@0E0800D>8C0<D0<DFGGGFGEGFEFGG0@GGG?	AS:i:-3	XN:i:0	XM:i:1	XO:i:0	XG:i:0	NM:i:1	MD:Z:145A5	YS:i:-3	YT:Z:CP
HISEQ09:337:CA3UFANXX:7:1208:3011:34676	83	VIRSorter_Ga0164292_10000001-circular-cat_2	189501	42	151M	=	189234	-418	GACAAGATCGAATTACAGTAAAGTCTGAATTAATAAGGGGGCTTGGAGCTGCAATGGGCGAAGAAGTTGAACCCGGAGTTCTAGCCCTTAACCCAGCACAAATGATGGCCCTACACAAGCACCGTGCTGAGTTATCTGCTCAAGACACTGA	GGGGGDC9<GGBEGGGGGGDE=GGGEGGGGGGGGEGGGGEGGGGGGGGGGGGGGGGGGGGGGGGGGGGGGGGGGGGGGGGGGGGGGGGGGBGGGGGGGGGGGGGGGGGGGGGGGGGGGGGGGGGGGGGGGGGGGGGGGGGGGEGGGCCCBC	AS:i:0	XN:i:0	XM:i:0	XO:i:0	XG:i:0	NM:i:0	MD:Z:151	YS:i:0	YT:Z:CP
HISEQ09:337:CA3UFANXX:7:1208:3011:34676	163	VIRSorter_Ga0164292_10000001-circular-cat_2	189234	42	121M	=	189501	418	TAAAAGCCTATATAGAAACTCTAAAAAGCCCTGACTTCTCACCATTAGCAGGAGGCATTGATTTTACGGACACGACAGCATTAGATGGCATGATTCCAAGTCAACTTGGAAGTTTTGGCCA	CBCCCGGGGGFGGGGGGGGGGGGGGGEGGBGGGGGFGGGCGGB1E@C1:FGG<F/<=F1C1EBGE1:F/9</0>//990:C000CD@>00000E0EDG008CFGCCFGGEG080@0@.F@C	AS:i:0	XN:i:0	XM:i:0	XO:i:0	XG:i:0	NM:i:0	MD:Z:121	YS:i:0	YT:Z:CP
HISEQ09:337:CA3UFANXX:7:1208:9252:35064	99	VIRSorter_Ga0164292_10000001-circular-cat_2	147847	42	151M	=	147951	255	CATTTAGACATGACGTTGAAGTCATAGGATCTCAAAATGCAGCACTTGATGCATCAAACTACTTAAATCACTTTAAGGAAAGAGTTGCAGTAGGTCTAGGAGTTGCACCACACCACCTTGGAATGAGCATGGGCGGTGGCAATAGATCTGC	ABBAB1CBFGGFGGGGGGGGGCBGGGGGGEGGGCGGGGGFGGGGGGGG>GGGGGEEDFFGGGGEFFGGGEGGGG>FF@FGGGEGGGGGGGGGGF>@:EFGGBB>FCFGGGBEGF0080CFG>FF>0FGGGG09FAGGGG<@BDDGGGGGE@	AS:i:0	XN:i:0	XM:i:0	XO:i:0	XG:i:0	NM:i:0	MD:Z:151	YS:i:0	YT:Z:CP
HISEQ09:337:CA3UFANXX:7:1208:9252:35064	147	VIRSorter_Ga0164292_10000001-circular-cat_2	147951	42	151M	=	147847	-255	GCACCACACCACCTTGGAATGAGCATGGGCGGTGGCAATAGATCTGCTTCAGAGAGATTAGATACAGCACTATACGATAAGATTAAGCATTTCCAAAAGCAATTTGCAGAGATGGTAAGAGTAAACATTTTTAATGAAATACTATTCGAAG	#B8.FBGGGF@;0D00=@GF=0GGGGGE880DGCC@DGGDEDBGGGCGEGGGGEGDGGGGGCF<DG>GGCEGFFD@C1DF@1D<@:EF1D@1/>GFCF>G>GFFGC@GEFGGGDGGGCGEGGGGGF;1GGGGCGGGGGGGGC=GGGB@BB@	AS:i:0	XN:i:0	XM:i:0	XO:i:0	XG:i:0	NM:i:0	MD:Z:151	YS:i:0	YT:Z:CP
HISEQ09:337:CA3UFANXX:7:1208:2702:36101	83	VIRSorter_Ga0164292_10000001-circular-cat_2	10586	42	151M	=	10411	-326	ACTATGATTATACTAAGTATTATCCAGTAGAGCAATCAAAAAAAGAAATAAATTTATTAAAAGAAATAAAAAAAGATGTTTCTCCATCTGATCTTGAATCTAAGAATCTATTTAAAAATTCTGACTTTATTTCAAATATGGTTTTTGCTAT	686B68C6@GBG=DGC==F@DDC00D@8F@F==GF..GGGGGGFCGGGGGGGEGGGEEGGGGGGGGGGGGGGGGGGGGGGGGGGGGGGGGGGGGGGGGGGGGGGGGGGGGGFGGGGGGGGGGGGGGGGGGGGGGGGGGGGGGGGGGCCCCC	AS:i:0	XN:i:0	XM:i:0	XO:i:0	XG:i:0	NM:i:0	MD:Z:151	YS:i:0	YT:Z:CP
HISEQ09:337:CA3UFANXX:7:1208:2702:36101	163	VIRSorter_Ga0164292_10000001-circular-cat_2	10411	42	151M	=	10586	326	AGAACAAAGCTTGCACCAATTCAATCTGAATTAAATTCTAAGCTTGTTTCTGTGTTAACAAAAAGTTTAAGAAGTGAAAAGAAAAAAAATCATGATTTGTTACAAGATTATGTATTGACTTTCTTCTTAAAAGATTCAAACAAGAATTATA	CCCCCGGGGGFGGGGGGGGGGGGGGGGGFF=EFGGGGGGGGGGGGGGGGGGGGGGGGGGGGGGGGGGGGGGGGGGGGGGGGGGGGGGGGGGGGGGGGGGGGGGGGGGGGGGGGGGGGGGGGGGGGGGGGG@FCGGGGGGGGGGGGGGGGGG	AS:i:0	XN:i:0	XM:i:0	XO:i:0	XG:i:0	NM:i:0	MD:Z:151	YS:i:0	YT:Z:CP
HISEQ09:337:CA3UFANXX:7:1208:12445:36089	83	VIRSorter_Ga0164292_10000001-circular-cat_2	37709	42	151M	=	37598	-262	TTATAGACCAGGGCCAATGGGTTCTGGAATGGATAAACTTTTCATAGATAGAAAACATAATAGATCTAAAGTTGAGTATGATCACGAAAAGTTAGAAAAAGTATTAGGACCGTCGTTGGGAATCATGCTATACCAGGAAGATGTTCTTGGT	EGGGGGGGEGGGGCGGGGGGGGEGGGGGGGGGGGGGGGGGGEFC>GFCDGGGGGGGGGGGGGGGFGFGGGGGGGGGGGGEGDGGGGGGGGGCGGGGGGGGGGGEEGGGGGGGGGGGGGGGGGGGGGGGDGGGGGGGGGEFGGGGGGBCCCC	AS:i:0	XN:i:0	XM:i:0	XO:i:0	XG:i:0	NM:i:0	MD:Z:151	YS:i:0	YT:Z:CP
HISEQ09:337:CA3UFANXX:7:1208:12445:36089	163	VIRSorter_Ga0164292_10000001-circular-cat_2	37598	42	151M	=	37709	262	TGGCAAGGGCAACGCCATAGGAGTGTTTCAGCTTGAATCATCTGGCATGAGAGAATTGATGGTTCAACTTCAGCCGCAAAACATAGAAGACATCATGGCACTCATATCTCTTTATAGACCAGGGCCAATGGGTTCTGGAATGGATAAACTT	@BBBBGGGGGGGGGDGE/@GGGGGGGGGGGGGGGGGGGGGGGGGGG>CFFGGFGGGGEGCGG1C@G>>FGGGGGGGGGGGGGGGGGGGGEGGGGGFGGGGGGGGGEGGGGGGGGGGEEFGGGG>GGGGEGDG@BGGGGGGGEGGG.BGGBG	AS:i:0	XN:i:0	XM:i:0	XO:i:0	XG:i:0	NM:i:0	MD:Z:151	YS:i:0	YT:Z:CP
HISEQ09:337:CA3UFANXX:7:1208:20686:36877	83	VIRSorter_Ga0164292_10000001-circular-cat_2	110053	42	151M	=	109902	-302	TTCTGACGCTCAATGACGTTACCGCCATCTTGTGCAAATGCATGCAAAAGATCTACGATGCTCATTGAGTTACCGTCGATGTTGACGTTCAAATCAAGCTTGACTGGGTTCATTACACCAGTAACAAGCAGGTATTCCTTACCAGTGTACG	EGGB@>DCGGEGEGC:6/GD>G>DGGGGGGGGGDEGGEGGGGF0EGFGGGGGGGGFCGFGGGGGGGGGGGGGGGGGGGGGGGGGGGGGGGGGGGGGEGGGGFFFGGGGGGGGGGGGGGGGGGGGGGGGGGGGGGGGGGGGGGGGGFCCBBB	AS:i:0	XN:i:0	XM:i:0	XO:i:0	XG:i:0	NM:i:0	MD:Z:151	YS:i:-3	YT:Z:CP
HISEQ09:337:CA3UFANXX:7:1208:20686:36877	163	VIRSorter_Ga0164292_10000001-circular-cat_2	109902	42	151M	=	110053	302	CTCGATAGAACCTGTTACATCGATTGCACCAGCAGCTTTGAAAGCGTTGATGGCATGCTTGATACCTTCTTCGTTAGCACCGAACTGTTGGAAGAACAACGGCATACCAGCAGAGTAGTTCATACCCATTGCTGTAAGGCTGTCTTAAAAC	CCCCCGGGGGGGGGGGGGGGGGGGGGGGGGGGGGGFGGGGGGGGGGGGGGGGGGGGGGGGGGGGGGGGGGGEGGGGGGGGBGGGGGGGGGGGCGGC>FGGBGGGGGGGGGGGGGGGFGDCEGGGGGEG<D=EGGGGGG.@GE<B=E.@EB#	AS:i:-3	XN:i:0	XM:i:1	XO:i:0	XG:i:0	NM:i:1	MD:Z:146C4	YS:i:0	YT:Z:CP
HISEQ09:337:CA3UFANXX:7:1208:17264:37366	99	VIRSorter_Ga0164292_10000001-circular-cat_2	57497	42	151M	=	57661	315	GATCTATCAGACGTAAACGCTGCCACACCATCAAGTGGCGAGATGCTTCAATGGAATGGATCAGCTTGGGTCAGCTCAACTATCGTTAACGCCAATGTAAATGCTGGTGCAGCAATAGCTTATTCTAAGTTGGCTTTAAGCAACAGTATTG	CCCCCGGGGGGFGGGGGGGGGGGGGGGGGEGGGGGGGGGGGGGGGGGGGGGGGGGGGGGGGGGGGGGGGFGGGGGGGGGGGGGGGGGGGGGGGGGGGGGFGGGGGGGGGGGGGGGGGGFEGGGGGGGGGGGGGGGGGGGGGGGGGGGEGGG	AS:i:-5	XN:i:0	XM:i:1	XO:i:0	XG:i:0	NM:i:1	MD:Z:77T73	YS:i:0	YT:Z:CP
HISEQ09:337:CA3UFANXX:7:1208:17264:37366	147	VIRSorter_Ga0164292_10000001-circular-cat_2	57661	42	151M	=	57497	-315	TAAAGACGGAGTTGCTAAATCGAGCTTTAGATCAACACTAAATGCTCAAACAGGCACAACGTATACTTTGGTTCTTACCGACTTAGCTAAATTAGTAACTCTTTCAAATGCTGGGGCTATTACGTTAACGGTTCCTTTAGAATCATCAGTT	BBBGGGGBBGGGGGGGGGGGGGGCGDGFGGGGGGGGGGGGGFGGGGGGGGGGGGGGGGGGGGGGGGGGGGGGGGGGGGGGGGGGGGGGGGGGFGGGGFGFGGGGGGGGGGGGGGGGGGGGGGGGGGGGGGGGGGGGGCGGGGGGGGCBBB@	AS:i:0	XN:i:0	XM:i:0	XO:i:0	XG:i:0	NM:i:0	MD:Z:151	YS:i:-5	YT:Z:CP
HISEQ09:337:CA3UFANXX:7:1208:16399:37502	83	VIRSorter_Ga0164292_10000001-circular-cat_2	192567	42	151M	=	192458	-260	ACCTAAATTTAATACTGGATACAAAGATACAACTATATCTTTAAAATTGTTTTTTCCTAACTATGAAGAGATTTGGGGCATCACAGCACAAGACGCTGCAAAGATGAATCTTAAATCAAATATTAATATTGATTTCAATGACCCAAAGCAG	=GGGGDGDGGGGGGGGGGGGGGGGGGGGGGEGGGGGGGGGGGGGGGGGGGGGGGGGGGFGGGGGGGGGGGGGGGGGGGGGGGGGGGGGGGFGGGGGGGGGGGGGGGGGGGGGGGGGGGGGGGGGGGGGGGGGGGGGGGGGGGGGGGCCCCC	AS:i:0	XN:i:0	XM:i:0	XO:i:0	XG:i:0	NM:i:0	MD:Z:151	YS:i:0	YT:Z:CP
HISEQ09:337:CA3UFANXX:7:1208:16399:37502	163	VIRSorter_Ga0164292_10000001-circular-cat_2	192458	42	151M	=	192567	260	ACTTAAGGATAGGTGCTTCAAACTTTTATGTTCCACCTATCTCCATATCTGTTAACACTGGATTTAAAGCAGGAAGTTTAACTGGTGGAGCAATTAGGCAAAAAGCATCACCTAAATTTAATACTGGATACAAAGATACAACTATATCTTT	CCCCCGGGGGGGGGGGGGGGGGGGGGGGGGGGGGGGGGGGGGGGGGGGGGGGGGGGGGGGGGGGGGGGGGGGGGGGGGGGGGGGGGGGGGGGGGGGGGGGGGGGGBGGGGGBFGGGGGGGFGGGGGGGGGGGGEGGGGGGGGDGGGGGGEC	AS:i:0	XN:i:0	XM:i:0	XO:i:0	XG:i:0	NM:i:0	MD:Z:151	YS:i:0	YT:Z:CP
HISEQ09:337:CA3UFANXX:7:1208:17108:37685	83	VIRSorter_Ga0164292_10000001-circular-cat_2	19491	42	151M	=	19412	-230	ATTCCCGCCCTATAAATTTGGGGCGGGAATTCAATTTTTATAACCAAGTTTTATATCTTTAGATGAAGATAAAGAGGATTAACCATGTCTATACAGTCCATAGAAGCGTTGGCCACAAATGGTGCGCTATCTTTTGACGTAGCAGAAAAAT	GGGGGDEEGGGGGGGGGBGGGGGGF=EGGGEGGGGGGGGGGGGGGFGGGGGGGGGGGGCGGEGGGGGGGGGGGGGGGGGGGGGGGGGFGGGGGGGGGGGGGGGGGGGGGGGGGGGGGGGGGGGGGGGGGGGGGGGGGGGGGGGGGGCCCCC	AS:i:0	XN:i:0	XM:i:0	XO:i:0	XG:i:0	NM:i:0	MD:Z:151	YS:i:0	YT:Z:CP
HISEQ09:337:CA3UFANXX:7:1208:17108:37685	163	VIRSorter_Ga0164292_10000001-circular-cat_2	19412	42	151M	=	19491	230	GAATAAATTTAATCACTCATAGCACGCTAGTGCTAGCAAGCATAAACTTGTGATATACTATCACAGGCGATCTTACTGAATTCCCGCCCTATAAATTTGGGGCGGGAATTCAATTTTTATAACCAAGTTTTATATCTTTAGATGAAGATAA	BBCBBGGGGEGGGGGGEGGGGGGGGGGGGGGGGGGGGGGGGGGGGGGGGGGGGGGGGGGGGGGGGGGGGGGGGGGGGGGGGGGGGGGGGGGGGGGGGGGGGGGGGGGGGGGGGGGGGGGGGGGGGGGGGEGGGGGGGGGGGGGGEGEGGGC	AS:i:0	XN:i:0	XM:i:0	XO:i:0	XG:i:0	NM:i:0	MD:Z:151	YS:i:0	YT:Z:CP
HISEQ09:337:CA3UFANXX:7:1208:3444:37837	99	VIRSorter_Ga0164292_10000001-circular-cat_2	198985	42	151M	=	199156	322	ATAGCTGGAAACGGAAGAACAGTTGGCGAAGCTCAAAATATTTGGGACCAATTTAGATATGGATATCATAATTATTCTTCAACAAAAAATATATGGAAAGCCATATATAACTTAGATCCAGATGACGACAAAGAGTCAACTGATATGATAT	BBCCBGGGGGGGGGGGGGGGGGGGGGGGGGGGGGGGEEGGGGGGGGGGGGEGGGGGGGGGGGG>GGGGGGGGGGGGGGGGGDGGGDGGGGGGGGFCBDEBGGGGGGGGE0FFEG=FGDGGDGGGGCDGGGGGGGGGDGGGGGEGGEGGGGG	AS:i:0	XN:i:0	XM:i:0	XO:i:0	XG:i:0	NM:i:0	MD:Z:151	YS:i:0	YT:Z:CP
HISEQ09:337:CA3UFANXX:7:1208:3444:37837	147	VIRSorter_Ga0164292_10000001-circular-cat_2	199156	42	151M	=	198985	-322	ACAGAAGACTTTTTGCAGGACTTTAATACAGTGGGTCGTTCAAAAGAATTTGAAACATTACTTGGTGCTGACTGGGTGAACCAGAATGCATCAAGAGGAAAAGCTGTAGATGTTGCAATTAATGAATATGTAAACCAGGGATTTGATGGAT	GGGGEG@FCF@0GGGCGCDGGGGGGGGGGGGGGGGGGBGGGGGGGF:CGGGFGGCGGGGGGGGGGGGGDGGFDB1GGGGGGGGGGGGGGGGGGGFGGGGGGGGGGGFGGGGGGGGGGGGGGGGGGGGGGGGEGCGGDFF1GEGGGG@CBBB	AS:i:0	XN:i:0	XM:i:0	XO:i:0	XG:i:0	NM:i:0	MD:Z:151	YS:i:0	YT:Z:CP
HISEQ09:337:CA3UFANXX:7:1208:17710:37789	99	VIRSorter_Ga0164292_10000001-circular-cat_2	30121	42	151M	=	30289	319	AAAGGCGACAAAAAACCACCAAAGAATTTTGTTCAATCAATACTTACAAGCATTACTTCTAATGATCCACAATACATTGCAGGAATACAAGCTGACTTTATTTACTCACAACAGGACGAACTTAGTAAAGTTGGCCTAAAAGACAAAGTAT	CCCCCGGDGGGGGGGGGGGGGGGGGGGGGGGGGGGGGGFGGGGGGGGGGGGGGGGGGGGGGGGGGGGGGGGGGGGGGGGGFGGBGGGGGGEGGGGGGGGGGGGEEGGGGGGGGGGGGGGGGGGGGGGGGGGGGGGGGGGGGG.DGGGGBEB	AS:i:-5	XN:i:0	XM:i:1	XO:i:0	XG:i:0	NM:i:1	MD:Z:117A33	YS:i:-5	YT:Z:CP
HISEQ09:337:CA3UFANXX:7:1208:17710:37789	147	VIRSorter_Ga0164292_10000001-circular-cat_2	30289	42	151M	=	30121	-319	CTTGAGAACTATATCAATGAAGACTATGACGTATTTAAAACGTTTATGCAGTATTATTTTAAACACAATAAGGTATTAGTTATTTCTTTCCAGCATAAATCAAAAATTGGAAAGTTTTTTTCCAAAGACTCTGCATTTATACAGGTACCAT	#BG=GGGGGGGGGGGGGGFGGGGGGEGGGGGGGGGGGGGGGGGGGGGGGGGGGGGGGGGGGGGGGGGGGGGGGFGGGGGGGGGGGGGGGGGGGGGGGGGGGGGGGGGGGGGGGGGGGGGGGGGGGGGGGGGGGGGGGGGGGGGGGGCCBCB	AS:i:-5	XN:i:0	XM:i:1	XO:i:0	XG:i:0	NM:i:1	MD:Z:104T46	YS:i:-5	YT:Z:CP
HISEQ09:337:CA3UFANXX:7:1208:10883:38972	99	VIRSorter_Ga0164292_10000001-circular-cat_2	79311	42	151M	=	79402	242	TTGGGCTATAAGGCCTTCCATATTAACTGCTTGCTCACCAAAACCAAGAATTAAAGTAGCAATCTGCTTTTCTAAGTTCTCGATAGACTCATCAAATTCTTTAAATCTTTCATCTATTTTAGCAGACATAGATATAATAAGTTGCTGAGTT	CCCCCGGGGGGGGGGGGGGGGGGGGGGGGGGGGGGGGGGGGGGGGGGGGGGGGGGGGGGGGGGGGGGGGGGGGGGGGGGGGGGGGGGGGGGGGGGGGGGGGGGGGGGGGGGGGGGGGGGGEGGGGFGGGGGGGGGGGGGGGGGGEGGGGDG	AS:i:0	XN:i:0	XM:i:0	XO:i:0	XG:i:0	NM:i:0	MD:Z:151	YS:i:0	YT:Z:CP
HISEQ09:337:CA3UFANXX:7:1208:10883:38972	147	VIRSorter_Ga0164292_10000001-circular-cat_2	79402	42	151M	=	79311	-242	TCAAATTCTTTAAATCTTTCATCTATTTTAGCAGACATAGATATAATAAGTTGCTGAGTTTGTTCTCTAAGCAAATCTATATCGTTTATTCCTTCAAATAATGAATCATCTGACATTACGCATCATACCATTCTGTGTTGTTGGTAACGTG	BGGGGGGGGGGGGGGGGFGGGGGGGGGGGGGGGGGGGGGGGGGGGGGGGGGGGGGGGGGGGGGGGGGGGGGGGGGGGGGGGGGGGGGGGGGGGGGGGGGGGGGGGGGGGGGGGGGGGGGGGGGGGGGGGGGGGGGGGGGGGGGGGGBCCCC	AS:i:0	XN:i:0	XM:i:0	XO:i:0	XG:i:0	NM:i:0	MD:Z:151	YS:i:0	YT:Z:CP
HISEQ09:337:CA3UFANXX:7:1208:19526:39747	83	VIRSorter_Ga0164292_10000001-circular-cat_2	207686	42	151M	=	207524	-313	ATTTCTTAAGATCAGAAAATAGAAGACTAGCAAGACTAATCGACAAATACAAGAATGTAAGAGATGAAGCATCTCATGTCGTTTATCAAGCAGCTTTCGATGCATTTAACGAATTTGAACTGCCAAATATACCAAAGCCGTCATTTCCAAA	@@86./EDE6GCGFEGGEGEGG@@0D00GGDGGFGGBC80<GGGGGEFGGEGCGGC0CFF>>FEGGGGGGGGGGGG@GGGC=11GFGGGEGGDDFGGGGGGGGGGF@GGGGGGCGGGGGGGGGGGGGGGGGGGGGGGGGGGGGGGFABCBA	AS:i:0	XN:i:0	XM:i:0	XO:i:0	XG:i:0	NM:i:0	MD:Z:151	YS:i:0	YT:Z:CP
HISEQ09:337:CA3UFANXX:7:1208:19526:39747	163	VIRSorter_Ga0164292_10000001-circular-cat_2	207524	42	151M	=	207686	313	CTAGACAAATTGACGAAAAAGAAGCAGCTCGCTACTTTACCGTTGTCAGTACTCAACAGTTTGTTCCTGATTATGATCTGATGGAAGATGATGAGGATGGGCAATCGAGATTTTTAGAACTAGACGTTCAACCATCAGTTAGCGTGCAGGC	B@BBBGGG1BFFGGBFG<GGBGGFGGGGGGGGGGGGGGGGGGGBFGCBGGGGGGGEGGGGGGGGGGGGGGGGGGGGGFGGGCGG:C:00BGEGGGBCFGGBGGGGGGGGGEGGGGGGGGGGGCGGGGGGGGGDGG=BGGGGB@GGGGGGG@	AS:i:0	XN:i:0	XM:i:0	XO:i:0	XG:i:0	NM:i:0	MD:Z:151	YS:i:0	YT:Z:CP
HISEQ09:337:CA3UFANXX:7:1208:4824:40496	83	VIRSorter_Ga0164292_10000001-circular-cat_2	87591	42	151M	=	87509	-233	ATTGTCTTCTTCTTTAGGCATAAAGGAGCGCCTACTTAAATATCGTTGCTTTAACCATGGATTGTATTTTTTGTAAAGTCCAATCATAGTATTATTGTATAAAACAAAAGCATCGATGTAACACATTAAATCATCATGATGTGATTCGTTA	86C.EE@//B=EGC8D:000GGGCGF.D>B0EGGF<C0GGBDE/EGGEGEDGBE0:0GGGEGGGBFE0FF>F1G@C1F>GGCGGGGGGGGGEF1GDGGGFDE1FEDGDGDF=1GGGGGGGGGGGGEGGGGGGCDFEGGDEFFC=;FBCCCC	AS:i:0	XN:i:0	XM:i:0	XO:i:0	XG:i:0	NM:i:0	MD:Z:151	YS:i:0	YT:Z:CP
HISEQ09:337:CA3UFANXX:7:1208:4824:40496	163	VIRSorter_Ga0164292_10000001-circular-cat_2	87509	42	150M	=	87591	233	TATCAGAAAAATGAGACATTAAATATCCAAACTGTAAGTGGTCTATTTTTTTGTGTAAGATTAAAGACTAATCATAATACTGATTGTCTTCTTCTTTAGGCATAAAGGAGCGCCTACTTAAATATCGTTGCTTTAACCATGGATTGTATT	AABAGBEFGGGEGEFGEBFG@G@DGEGGG1FG>C=F?F1ECGGGGCGCGGFGGGGGFGGGGCGGGGCGG1CF1FFFEGCE@@GDG0EEC0::C=EFG;00>0=FGGGGGGGGGAB8FGGG00=FG8FGD@FFCF00/6688@BE=8@@EG	AS:i:0	XN:i:0	XM:i:0	XO:i:0	XG:i:0	NM:i:0	MD:Z:150	YS:i:0	YT:Z:CP
HISEQ09:337:CA3UFANXX:7:1208:6278:41241	83	VIRSorter_Ga0164292_10000001-circular-cat_2	117204	42	151M	=	117082	-273	CAAATGCTCTTAGGTAAGGAGTGTTTCGCAGCTTCTTGTTTTCTGTCTTGATCTTGTTGTACTCTGCAGTAACAAAGTCATGGATTTGTTCAACATTCATCCTTGATCGTGCTACGTGCTGCTTAATTGCAGTTCTGTGGTTACGGCCCTT	CEGGGGGGGGGGGGGGGGGGGGGGGGGGEGDGGGGGGGGGGGGGGGGGGGGGGGGGGGGGGGGGGGGGGGGGGGGGGGGGGGGGGGGGGGGGGGGGGGGGGGGGGGGGGGFGGGGGGGGGGGGGGGGGGGGGGGGGGGGGGGGGGGCCCCC	AS:i:0	XN:i:0	XM:i:0	XO:i:0	XG:i:0	NM:i:0	MD:Z:151	YS:i:0	YT:Z:CP
HISEQ09:337:CA3UFANXX:7:1208:6278:41241	163	VIRSorter_Ga0164292_10000001-circular-cat_2	117082	42	151M	=	117204	273	AACACGATCTGCGTAAGAGCCAATGCAATTGTTTTGAGTAGCTCCCCATTCAACAAGGTCATGCGTCATCTTAGGAACAATCATTTGAATCCCTTCTGCAATCCACTTTCCATCAAATTCTGCAAATGCTCTTAGGTAAGGAGTGTTTCGC	CCCCCGGGGGGGGGGGGGGGGGGGGGGGGGGGGGGFGGGGGGGGGGGGGGGGGGGGGGGGGGGFGGGGGGGGGGGGGGGGGGGGGGGGGGGGGGGGGGGGGGGGGGGFGGFGGGGGGGGGGGGGGGGGEGGGCCGGGF=GGGGGEGGGGGD	AS:i:0	XN:i:0	XM:i:0	XO:i:0	XG:i:0	NM:i:0	MD:Z:151	YS:i:0	YT:Z:CP
HISEQ09:337:CA3UFANXX:7:1208:17985:41820	99	VIRSorter_Ga0164292_10000001-circular-cat_2	152696	42	151M	=	152768	223	CCAAGAAGGGTGTCAAGCTTTCATTCACTGAAGAAGTCATTGCCGATTCATTATGGGACATCGTAGGTCTCCATGTAAGAGCTGCAGGACGCGCTATGGCACGTCTCAAGGAGCAGATTGCATTGAGCCGCTTTAAAGATGCTGCAACAAT	CCCCCGGGGGGGGGGGGGGGGGGGGGGGGGGGGGGGGGGGGGGGGGGGGGGGGGGGGGGGGGGGGGGGGGGGGECFGGGGGGGGGGGGGGGGGGGGGGGGGGGGGGGGGGGGGGGGGGGGGGGGGGGGGGGGGGGGGEEGGGGGGGGGGG@	AS:i:0	XN:i:0	XM:i:0	XO:i:0	XG:i:0	NM:i:0	MD:Z:151	YS:i:0	YT:Z:CP
HISEQ09:337:CA3UFANXX:7:1208:17985:41820	147	VIRSorter_Ga0164292_10000001-circular-cat_2	152768	42	151M	=	152696	-223	ATGTAAGAGCTGCAGGACGCGCTATGGCACGTCTCAAGGAGCAGATTGCATTGAGCCGCTTTAAAGATGCTGCAACAATCGTTTTTGACAATGATGACGCAGCATATGACGACACAACCGGTCTCGGTATCGACGGCAATGCCAACGACAC	BGGGGGGEGGGGB<GGGGGGGGGGGGGGGGGGGGDEGGGGGGGGGGGGEGGGGGGGGGGGGEGGGGGGGGGGGGGGGGGGGGGGGGGGGGGGGGGGGGGGGGGGGGGGGGGGGGGGEGGGGBGGGGGGGGGGGGGGGGGGGFFGGG@BBAB	AS:i:0	XN:i:0	XM:i:0	XO:i:0	XG:i:0	NM:i:0	MD:Z:151	YS:i:0	YT:Z:CP
HISEQ09:337:CA3UFANXX:7:1208:4122:43402	83	VIRSorter_Ga0164292_10000001-circular-cat_2	7626	42	149M	=	7395	-380	TTTATAACTTTTCTCCTTCTATAGTTTCTTCTTACAAAAAAAATGGCACTGGAGTTCCAACTCTTCTTGCAAGTAATAGTGATTTCACCTTAACTCAAGTGCCCGGAAGAAGTAATTATTATGTTCTTAAAACTGTGCTAGGAGTAGGC	#@=G@/GGD=;GEGEGGGGGE8/@C0DCDF00FC<GGGGF>GDE@BC@GGC:>=0>GGD@FFCGFGGFFGFEDF1D>EE1D1GG@GGGG@FFF=1=1EG<GE<FGGF>E<11@:EEGGGGGGGGGGGGC11@GGFFCGFGEGGGFF:0:	AS:i:-3	XN:i:0	XM:i:1	XO:i:0	XG:i:0	NM:i:1	MD:Z:54A94	YS:i:0	YT:Z:CP
HISEQ09:337:CA3UFANXX:7:1208:4122:43402	163	VIRSorter_Ga0164292_10000001-circular-cat_2	7395	42	132M	=	7626	380	ATATGATTCAAAGTTCATCAGCTCCAACAAGAATAGAATCAATAAATTTAAATAAAATTGATTTTACAATGTCACAAATTGTAGATGGAGTTACGATAACAAAAACAGTTTCGCATGTACCTTCTGAGCCGT	:3<0A1=C;C1E;B1F111=DEG1;11<FGGG1:=F@BDG>CG111<11>1::1>F1:1=::1:<:FB11E1E11E:@1F@F:B1E:1E:0>0E/0=/FGGF;0E/00:;=BCC/9/80CC000<0<FGG.F	AS:i:0	XN:i:0	XM:i:0	XO:i:0	XG:i:0	NM:i:0	MD:Z:132	YS:i:-3	YT:Z:CP
HISEQ09:337:CA3UFANXX:7:1208:14924:44331	99	VIRSorter_Ga0164292_10000001-circular-cat_2	117387	42	151M	=	117662	426	CGTGCTGCCCATTTAAATACAAATGACCAGGATCTTTGTCAGATGTAAACATTTGCAAGAGATATTCATCCTTATAACCAAAGTCCCGAAAGAATGCCTTAAAACGTTTTCTCATTAAAGGACTTGAGTTATAGCGCATGTAGTGACACAC	CCCCCGGGGGGFGGFGGGGGGGGGGFGGGGGGGGGGGGGGGGGGGGGGGGGGGGGGGGGGGGGGGGGGGGGGGGGGGGGGGEGGEGGGGGGGGGGGGGGGGGGGGGFGGGGGGGGGGGGEGGGGGGGGDEDGGGF@GGGGGGGGGGGEGB8	AS:i:0	XN:i:0	XM:i:0	XO:i:0	XG:i:0	NM:i:0	MD:Z:151	YS:i:0	YT:Z:CP
HISEQ09:337:CA3UFANXX:7:1208:14924:44331	147	VIRSorter_Ga0164292_10000001-circular-cat_2	117662	42	151M	=	117387	-426	GTTACTCCGTGCGGATGCATGAAAGCCTTATTCAAGATTTTCTTAGTTGATGTCTCTCCACCAATCCAATAGATGTCAGATTGAGTAATTCCATTTGGGTACAGCCCTGCACACGTACCACCATACTCAGTTGGCATGTACTTGAGGATTT	GGBBGGGGGGGGGGGGGGGGGGGGGGGGGGGGGGGGGGGGGGGGGGGGGGGGGGGGGGGGGGGF>GGGGGGCGGGGGGGGGGGGGGGGGGGGGGGGGGGGGGGGGGGGGGGGGGGGGGGGGGGGGGEEGGGGGGGGGFGGGGGGGGCCCCC	AS:i:0	XN:i:0	XM:i:0	XO:i:0	XG:i:0	NM:i:0	MD:Z:151	YS:i:0	YT:Z:CP
HISEQ09:337:CA3UFANXX:7:1208:20598:44385	83	VIRSorter_Ga0164292_10000001-circular-cat_2	141634	42	151M	=	141562	-223	AGCTCAGGACCACGCGCACGATGCACTGATATTAGCTCTTCTTTCTATAACTCAAAACTATGGAGATTTACATAAAGCAAGGTATACTACAACTACTAGCTCATTTTCCAATACGTTCTTCATGCCAGGAAGTGGCGATAGAGAAGACGAT	EGGGGGDDEDD>GGC<DF>0GC80C0>FB0F>FC80GBB;0CGEFFC>GGD/GGGGF1DFC1@F1CGGEGCGGGGGGGGGFFGGGGCEGGGGGGGGGGGGEGCGGGGGGGGGGGGGGGGGGGGGGGGGGGGGGGGGGEGEGGGGGGBCCCC	AS:i:0	XN:i:0	XM:i:0	XO:i:0	XG:i:0	NM:i:0	MD:Z:151	YS:i:0	YT:Z:CP
HISEQ09:337:CA3UFANXX:7:1208:20598:44385	163	VIRSorter_Ga0164292_10000001-circular-cat_2	141562	42	151M	=	141634	223	TATGCAATTAATATCTTATGTCGTATTAAGAACGACTCAGACTGGTAGACCAGTCTTTGAAGCTGGAGGATCAGCTCAGGACCACGCGCACGATGCACTGATATTAGCTCTTCTTTCTATAACTCAAAACTATGGAGATTTACATAAAGCA	BCBBBGGGGGGGFGGGGGGGGGGGEGGCBC:FG/FCG<FFGGGGGGGEGGGGGGGGGGGGGGGGGGGGBGEGGGGGGGE>>F0ECGGGGGGGDGGGGGGGGGGGGGGGGGGGGGGFGGGGGGGGDBDCEGDGGBBE.DEBGBEGGGEG.@E	AS:i:0	XN:i:0	XM:i:0	XO:i:0	XG:i:0	NM:i:0	MD:Z:151	YS:i:0	YT:Z:CP
HISEQ09:337:CA3UFANXX:7:1208:8302:45100	83	VIRSorter_Ga0164292_10000001-circular-cat_2	60241	42	151M	=	59987	-405	TGGGTTCCCCACTGCTGCACAATAGATCTTGTCTCCCTCTTTGACATAAGCCAGTCCGTCATCCATCATGACAAATACATCCGGAGCTATTTCTGCGCATAGTCCGTCTCCAGTACACAGGTCTTGGTCAATCCATACTCTCATTCGTCGT	GGGGDGGGGGGGGGGGGGGGGGGGGEGGGGGGGGGGGGGGGGGGGGGGGGEGGGFGGGGGGGGGGGGFGGGGGGGGGGGGGGGGGGGGGGGGGGGGGGGGGGGGGEGGGGGGGGGGGGGGGGGGGGGGGGGGGGGGGGGGGGGGGGCCCCC	AS:i:0	XN:i:0	XM:i:0	XO:i:0	XG:i:0	NM:i:0	MD:Z:151	YS:i:0	YT:Z:CP
HISEQ09:337:CA3UFANXX:7:1208:8302:45100	163	VIRSorter_Ga0164292_10000001-circular-cat_2	59987	42	151M	=	60241	405	TAAATTGGATTACGGGCGCATCAAATACTCTTTTTAATTCAGAGCCACACTCAGGGCATTTAGTATTCTTTTGATCTTCTGTAATAGATCTATTCTCTGTATAAGAATGTAGATTATCTTTGCATTTATAATCATAGATAGGCATAATAAT	ABCCCGGGGGGGGGGGGGGGGGGGGGGGGGGGGGGGGGGGGGGGGGGGGGGGGGGGGGGGGGGGGGGGGGGGGGGGGGGGGGGGGGGGGGGGGGGGGGGGGGGEGGGGGGGGDGGGGFGGGGEEGGGGGGGCGGGFFFGE@CGGGGBGGEE	AS:i:0	XN:i:0	XM:i:0	XO:i:0	XG:i:0	NM:i:0	MD:Z:151	YS:i:0	YT:Z:CP
HISEQ09:337:CA3UFANXX:7:1208:15398:45009	97	VIRSorter_Ga0164292_10000001-circular-cat_2	109402	24	143M3I5M	=	109393	-157	GTGGTTACCGAAGTTTAGAAGGGATCTTCTTCGGTTTCTGTTGCTCCAACGACAACTGAAGTCTGCTCAGCACGTGCCGAGTTACTCCAGAGATCGCATGAAACGATTTCGCCTTGTACTGCAAGTGAGAAACGACCACAAAGATCGGAAG	CBCCCGGGGGGGGGGGGGGGGGGGGGGGGGGGGGGGGGGGGGGGGGGGGGGGGGGGGGGGGGGGGGGGGGGGGGGGGGGGDGGGGGGGGGGGGGGGGGGGGGGGGGGGGGGGGBGGGEGGGGGBGGGGGGGGGGGGGGGGGGGGGG@BGB#	AS:i:-31	XN:i:0	XM:i:4	XO:i:1	XG:i:3	NM:i:7	MD:Z:141G3C0G0T0	YS:i:-29	YT:Z:DP
HISEQ09:337:CA3UFANXX:7:1208:15398:45009	145	VIRSorter_Ga0164292_10000001-circular-cat_2	109393	24	8M1I142M	=	109402	157	CTTCCGATCTGTGGTTACCGAAGTTTAGAAGGGATCTTCTTCGGTTTCTGTTGCTCCAACGACAACTGAAGTCTGCTCAGCACGTGCCGAGTTACTCCAGAGATCGCATGAAACGATTTCGCCTTGTACTGCAAGTGAGAAACGACCACAA	##GGC@8.GB@GGGGGGGGGGGGGGGGGGDD6C/@D6.GGGAGGF=EGGGGFFBGGFGGGGGGGGGGGGGGGGGGGGGFGGGGGGGGGGEGGGFGGGEGGE0FGGGGGGGGGGGGGGGGGGGGGGGGGF1>FGGCGGGGGGGGGGGBBB@B	AS:i:-29	XN:i:0	XM:i:5	XO:i:1	XG:i:1	NM:i:6	MD:Z:1C0A1A1T1G141	YS:i:-31	YT:Z:DP
HISEQ09:337:CA3UFANXX:7:1208:3778:46171	83	VIRSorter_Ga0164292_10000001-circular-cat_2	168294	42	151M	=	168190	-255	TTTTTTCTTTTATAGAGTCGGCAAAAGACAAATGCTTGTTACAATATTTTGAGCTTTTTCCATTGGCTTACAAATGTGTATGGTGGAAAGTCAAAGGTCATATATTGCAATATCCAAAAAATGTTTACCTTGGCTCCCATTCAGATATCAG	GGGGGGEGGEGGEGGGGGGEDGGGGFGGGGGGGGGGGFGGGGGGGGGGGGGGFGGFGGGGGGGGGGGGGGGGGGGGGGGGGGGGGGGGGGGGGGGGGGGGGGGGGGGGGGEGGGGGGGGGGGGGGGGGGGGGGGGGGGFGGGGGGGCCCCC	AS:i:0	XN:i:0	XM:i:0	XO:i:0	XG:i:0	NM:i:0	MD:Z:151	YS:i:0	YT:Z:CP
HISEQ09:337:CA3UFANXX:7:1208:3778:46171	163	VIRSorter_Ga0164292_10000001-circular-cat_2	168190	42	151M	=	168294	255	ATATGTAAACAAAAGTGGTTATTTCTTCAATAAAGGCAGCATTGACTTAATGCCAAAAAGAGCTAGTGCGATTCATTACAAGGACAATGAAGATTTGCGTGACCTTTTTTCTTTTATAGAGTCGGCAAAAGACAAATGCTTGTTACAATAT	CCCCCGGGGGGGGGGGGGGGGGGGGGGGGGGGGGGGGGGGGGGGGGGGGGGGGGGGGGGGGGGGGGGGGGGGGGGGGGGGGGGGGGGGGGGGGGGGGGGGGGGGGGGGGGGGGGGGGGGGGGGGGGGGGGGGGGGGGB=BGGGGEGGGGGE	AS:i:0	XN:i:0	XM:i:0	XO:i:0	XG:i:0	NM:i:0	MD:Z:151	YS:i:0	YT:Z:CP
HISEQ09:337:CA3UFANXX:7:1208:4310:46304	83	VIRSorter_Ga0164292_10000001-circular-cat_2	63615	42	151M	=	63421	-345	TAAAGCTAAATCAACTTTAATTCAATTAGCAGATTCCGGCTTGTTAATGGGCGAAAAAGGAGAATCTATGACTAGTGAGGCAGTAGAACAATTCTTTGAAGCTTCTAAGCAATCTATTTTAGATTTTAGCGGCGCGGCATTTGCTGTTGGA	EGGGGGGGGGBGGGGGGGGGGBGGGGGGGGGGGGGGFGGGGGGCGGGGGGGDGGGGGGFGGGGGGGGGGGGGGGGGGGGFGFGGGGGGGGGEGGGGGGGGGGGEGGEFGGGGGGGGGGGGGGGGGGGGGGGGGGGGGGGGGGGGGGCCCCC	AS:i:0	XN:i:0	XM:i:0	XO:i:0	XG:i:0	NM:i:0	MD:Z:151	YS:i:0	YT:Z:CP
HISEQ09:337:CA3UFANXX:7:1208:4310:46304	163	VIRSorter_Ga0164292_10000001-circular-cat_2	63421	42	151M	=	63615	345	CAAGAAATTTTACAAGGCGCAAGAACTTTTATGCACGAAAAAGTTATCGAAGAAGTAACTGCTGAAGTTGGTGGAAATTTAATCAGTTTAAGATCTGGAAATGTTGAAGATTTAGTTCAAAATATAAGTAAAATTGCTGGGGTAGGTTATT	CCCCBGGGGGGGGGGGGGGGGGGBEGGGGGGGGGGGGGGGGGGDGGGGGFGGGGGGGGGGGGGGGGGEGGGGGGGGGGEGGGGGGGGGEGGGGEGGGGGGGGGGGGGGGGGGGGGGFGEGGEGGGGGGGFFGGGGGEGGGGGGGGGGEGEG	AS:i:0	XN:i:0	XM:i:0	XO:i:0	XG:i:0	NM:i:0	MD:Z:151	YS:i:0	YT:Z:CP
HISEQ09:337:CA3UFANXX:7:1208:19790:46389	83	VIRSorter_Ga0164292_10000001-circular-cat_2	104880	42	150M	=	104775	-255	CGTTGTTTTTAATACAACCCCATCCATTGAATCCTACTGCTGGACGATAGAAAGGCTTATTAGCCAATTTATCTTCTAGAGTTAGGAATTCTTTTGTTTGGTAACCGAGTACAGCTATTCTGTTAGCTACAACAATTTGTTCTAGCACAG	AGGGDC66E@.@8C=9.F00FEED0GGF@D8@GGFCGGEGGGGGBFD@GFCFGGGGG@FF::1>GG@:F>GBFD1GGGGGGGGGGGGGGGGDEF>0GG@DDGGFDBDGDCGGGGCGEGGGGGGEGGGGGBGFGGGGGGGGF>GGGGBBBA	AS:i:0	XN:i:0	XM:i:0	XO:i:0	XG:i:0	NM:i:0	MD:Z:150	YS:i:0	YT:Z:CP
HISEQ09:337:CA3UFANXX:7:1208:19790:46389	163	VIRSorter_Ga0164292_10000001-circular-cat_2	104775	42	151M	=	104880	255	GCATAGCATACTGTTTAAAAGTAGGTTCATATTGAGGACAATAGAACTGATCACCTATAGGTAACTTAGCTTTTAGTACAGTGTCTTTTTTAGCTTTTAGATAGGCGTTGTTTTTAATACAACCCCATCCATTGAATCCTACTGCTGGACG	B@B?ACCGEGEGGG>>FGGGGGGGG=1FGGCGGCGGGGGGGCFGGGGGGGGD1FGGGGGGGGG>GGGGGGEGG@GGGCFDGFGGGGGEEGG0EGGGGGGGGGFGGGDGG/;;8@B@BDCFGGFGGDGGGGG9GGCDGG:@006.@GGG.BD	AS:i:0	XN:i:0	XM:i:0	XO:i:0	XG:i:0	NM:i:0	MD:Z:151	YS:i:0	YT:Z:CP
HISEQ09:337:CA3UFANXX:7:1208:4042:46595	83	VIRSorter_Ga0164292_10000001-circular-cat_2	113417	42	151M	=	113322	-246	CATCAATGATCTCTTCGTTGCGAGCGACAGGATTCTTGATGTATTCGTTGATCAGAGCATGCCAAAGAATCTTAGGCAATACTGCAGAACCAACTCCACCAGGGAATGCAAGTGCTACAAGTCGGCTACGTCCTTCATCACCCAGAGAATA	#GE8B@68/6@.DGE>8.GDGGGGGFGD@CGC0@0GC8FGDEGGGGGDF8G@FDFFEGGGCGGGGGEGGF@ECFBFBGGEGGGGGGGFFF1GCGDFEGGGGGGGGG@GGCEGGEDFGGGGGAGGGGGGGFFGGGGGGGC@G@F@ECAA?BB	AS:i:0	XN:i:0	XM:i:0	XO:i:0	XG:i:0	NM:i:0	MD:Z:151	YS:i:0	YT:Z:CP
HISEQ09:337:CA3UFANXX:7:1208:4042:46595	163	VIRSorter_Ga0164292_10000001-circular-cat_2	113322	42	151M	=	113417	246	AAGCCCATTTGTTTCACGGATTTGGCGATACAGTTCACCAACCCATTGTGCAATGAGCTTTACGTCAGCAACAGTAGCGAGTCCCTGTTCGATGCCATCAATGATCTCTTCGTTGCGAGCGACAGGATTCTTGATGTATTCGTTGATCAGA	:::0:==E;@@FGG>F1BG>G<G1FG///=EG1FFGGBFGGGBGGGGCBF1EGGCFGCF@FEDBGGG/1FGG1:=FGGG<EE0EFGGGG8/;E@B0;;0;FGGGGCCDFGEGGGGGGA.6CACGCEGEG/96@G=GB/@E@B6...@EG##	AS:i:0	XN:i:0	XM:i:0	XO:i:0	XG:i:0	NM:i:0	MD:Z:151	YS:i:0	YT:Z:CP
HISEQ09:337:CA3UFANXX:7:1208:20580:47710	99	VIRSorter_Ga0164292_10000001-circular-cat_2	113537	42	151M	=	113628	242	GTCGGCTACGTCCTTCATCACCCAGAGAATACTCAGGATTGATCTTTAGAGTAGAACTACCAGGAAGGGTTCCGGGAACAACCAAATTGTTCTCTTCCAAGTACGAAGATTGAGGAACAGCCATAAACAGCTCCTCATAATCGATGACAGG	BCCCCGGGGGD0/FGDGGGGGG@GGGGDGGFCGGGGEFCFGDGGGGGGGGGGGGGGGGGEGGGBGGGGGG1GGDBGGGGGGGGGGD>000CDGGD0EFG@GFFEGGGC>GGE@0FGGGEG08FGGGGEBGGGBBDDDGGCBEGG</@8D##	AS:i:0	XN:i:0	XM:i:0	XO:i:0	XG:i:0	NM:i:0	MD:Z:151	YS:i:0	YT:Z:CP
HISEQ09:337:CA3UFANXX:7:1208:20580:47710	147	VIRSorter_Ga0164292_10000001-circular-cat_2	113628	42	151M	=	113537	-242	CTCTTCCAAGTACGAAGATTGAGGAACAGCCATAAACAGCTCCTCATAATCGATGACAGGTGGAAATGCAGTATACCGATGGAATACTGGACCATAGTTCTCGATTGGAATCATAGACCATTCACCAAAGTCATTTGGGTTACGGAGGATG	;EG@6@.6600:0GGGC@<88900GC0C0@0F800GD<0;00C=00/:0GGGFD>GGGG>GDEGGGCGGFBG@GGGGGFB1F@F=1>FD@C11@DDFFFGFGFFF1BGFCGGF:@GECGGBGBGE@F<1<C=10@F0FBGGGGGGGB@CCB	AS:i:0	XN:i:0	XM:i:0	XO:i:0	XG:i:0	NM:i:0	MD:Z:151	YS:i:0	YT:Z:CP
HISEQ09:337:CA3UFANXX:7:1208:1831:47940	99	VIRSorter_Ga0164292_10000001-circular-cat_2	138588	42	151M	=	138880	443	GTGTCCTTGACACTGCTCCAGGGGCTACTGGCAAAAGAGCTGCAGTTAAAAACTTTCTAGGAAGAAGAACCGGAGCATACGCCGGTGACGCAATGCAGGATAATACCAATTATGCATTTGGTAGAAGCATTCTAGGTGATGATAGAAGCAT	CCCCCGGGGGGGGGGGGGGGGGGGGGEGGGGGGGGGGGGGGGGGGGGGGGGGGGGGGGGGGGGGEGGGGGGGGGGGGGGGGCGGGGGGGGGGGGGGCGGGGEC8@FEGGG/E6@/8@GGGEGBGGDGGG=DE/EGGC@8/.BG=/6EGE@9	AS:i:0	XN:i:0	XM:i:0	XO:i:0	XG:i:0	NM:i:0	MD:Z:151	YS:i:0	YT:Z:CP
HISEQ09:337:CA3UFANXX:7:1208:1831:47940	147	VIRSorter_Ga0164292_10000001-circular-cat_2	138880	42	151M	=	138588	-443	ATTTGGTACTGGAATGAACTTTGTTGCAGAAAGAATATTAAAAGGTAAAGGCCCAATTGGGGCGATGGCTAGAAGCAGATATCCAGGCAAATTTGATACAGCAACTGGCGATCTACTTCCTGGGAATGAAATGTATAGTGGAGGTCTTTTT	##@.=EGGEGGGGCCEGGFFGGF@809GFGGGGGGEDBDEGGGGGGFFGGGEG>GGE<DBGGFGGFGGFCGGGGECFFGGGEGGGGGGGD>DGGGGEGGGGGGGDDGGGGGGGGGGGGGGGGGGGGGGGGGGGGGGGGGGGGGGEFABBBB	AS:i:0	XN:i:0	XM:i:0	XO:i:0	XG:i:0	NM:i:0	MD:Z:151	YS:i:0	YT:Z:CP
HISEQ09:337:CA3UFANXX:7:1208:4482:47754	137	VIRSorter_Ga0164292_10000001-circular-cat_2	110979	42	151M	=	110979	0	GCCGTTGTTATTGCTCTTTTGATTAACGATTATATAAATGGTTGCTAAGAATGCGTAATTGCATACAAAGCCAAGCATAAACATTGCCATTATACTAAGTCCAACTCTACAAGTTGAGTATTTTTCTGGTACCATTCTACTAAAGTAGCAG	A3300/C?=;F1F1F1;CGC1/11EGGDDFGFF@GEG>GGGGCBBEGGGGGE1>CFF/E1E>CGG1EG@1EEF>FEGGGGGGGEBCG1C?00FE;:00E@00=EGGF8>B@08<000C;0CC>FC00FDCGC0FBFF=@F@000:F00DG#	AS:i:0	XN:i:0	XM:i:0	XO:i:0	XG:i:0	NM:i:0	MD:Z:151	YT:Z:UP
HISEQ09:337:CA3UFANXX:7:1208:19620:48029	99	VIRSorter_Ga0164292_10000001-circular-cat_2	31073	42	151M	=	31199	277	CTTATTGTTTTTAGATACAACGATAACCTATCAGAAGAGTCAGTATATGATAGAATGTTACAGGCTATAAAAAGCGCACCAGATATGCCAGCACGTGTTGAAAAAAGAACACTAAAAAATAATCAATTCTACCTAGAGGCAAAGAAAAAGA	CCCCCGGGGGGGGGGGGGGGGGGGGGGGGGGGGGGGGGGGGGGGGGGGGGGGGGGGGGGGGGGGEGGGGGGGGGGGGGGGGGGGGGGEGGGGGGGGGGGGGGGGGGGGGGGGGGGGGGGGGGGGGGGGBBD=GGGGGGGGGGGGGDGGG;E	AS:i:0	XN:i:0	XM:i:0	XO:i:0	XG:i:0	NM:i:0	MD:Z:151	YS:i:0	YT:Z:CP
HISEQ09:337:CA3UFANXX:7:1208:19620:48029	147	VIRSorter_Ga0164292_10000001-circular-cat_2	31199	42	151M	=	31073	-277	TTCTACCTAGAGGCAAAGAAAAAGAACTCTGAAAGTAGAAAAGATTATTATAAAAAAATGAAAGAAAAAAGAAAACAAGATGGAATCTGAACTAGATACGGAACAAAAAGAGAAAGAATTTCCAGTTGAGTATCAGATATTTGCTCTTTCA	##@.@.06=0F:00GGF0GGGGF0GF800C@GGD0;GCGGGGBC0CE00F>GGGGGGGCGGGGGGGGGGGGGGGGGGGFGGGGGGGGGGGGGGGGGGGGFGGGGGGGGGGGGGGGGGGGGGGGGGGGGGGGGGGGGGGGGGGGGGGCCCBB	AS:i:0	XN:i:0	XM:i:0	XO:i:0	XG:i:0	NM:i:0	MD:Z:151	YS:i:0	YT:Z:CP
HISEQ09:337:CA3UFANXX:7:1208:9756:49203	99	VIRSorter_Ga0164292_10000001-circular-cat_2	121176	42	151M	=	121368	343	TGGTGTAGGACTTGGTAGCTTTCAGACTACCCATAAAGGAAAAACCACCCTGGATGGGTGGTATCCTTCAGGTTTACTTGATTCAACCTTGTTGCTACAGTTTTACTTGTGAGCTTTGTGTGCCTTTGCTGGGTAACTACCCCAGTTTGCG	BBCBBGGGGGGGGGGGGGGGGGGGGGGGGGGGGGGGGGGGGGGGGGGGGGGGGGGGGGGGGGGGGGGFGGGGGGGGGGGGGGGGGGGGE=FGGGGGGGGGGCGEGGGGGGGFGGGGGGGGGGGFGGGGGGGGGGGGGGGGBGDGGGGGGB>	AS:i:0	XN:i:0	XM:i:0	XO:i:0	XG:i:0	NM:i:0	MD:Z:151	YS:i:0	YT:Z:CP
HISEQ09:337:CA3UFANXX:7:1208:9756:49203	147	VIRSorter_Ga0164292_10000001-circular-cat_2	121368	42	151M	=	121176	-343	GCTGCACTTTGGATGCGTTGCGCCGTTTCTCACTTTCTTCACTTGGACTCTTTTTGCGTCCGCCTTTTCCATTTCTTCCTGAAGAAGATACATCTCATCGAGCTTGGTGTTTGCTTCGATGTACTCTTTGCGGGCAGTGCCCAGAGAGATG	EGGGGGEGGGGGBGGGGGGGGGGGEGEGGGGDGGGDGE/6@GGGGGBGGGGGGGDFGGGGGGGGGGGGGCFGGFGGGGGGGGGGGGGGGGGGGFCGGGGGGGGGGGGGGGGGGGGFGGGGGGGGGGGGGGGGGGGGGGGGGGGGGGCCCCB	AS:i:0	XN:i:0	XM:i:0	XO:i:0	XG:i:0	NM:i:0	MD:Z:151	YS:i:0	YT:Z:CP
HISEQ09:337:CA3UFANXX:7:1208:13821:49080	99	VIRSorter_Ga0164292_10000001-circular-cat_2	172565	42	151M	=	172614	200	GTAATATTGATTTATGGTGAAATAATTTTAAGCCACAAACAACTACAGGTAAGTTATTCCGGTTCACCAGCTGCCGCAGTAGCTGGAATGATATCGTCTACTAGAATAGATAGAGGTTTAACTAAGACTAAAATACCAGCCGCTTTTTCTA	<<BBA@GGDGGGECD@E@FGGGGGGGEEFG=1EGDG>FDGBGG>=FGGGGGGGD@FF11<FGAD@GDGEFGGCGGG/CGGGDGGGFFEF>>C@BEGFD:<FGGDDCD0;8FFCGGD<FGGG08CCFGG=@@0;FGGCG@GGG.6C.@@GG#	AS:i:0	XN:i:0	XM:i:0	XO:i:0	XG:i:0	NM:i:0	MD:Z:151	YS:i:0	YT:Z:CP
HISEQ09:337:CA3UFANXX:7:1208:13821:49080	147	VIRSorter_Ga0164292_10000001-circular-cat_2	172614	42	151M	=	172565	-200	TAAGTTATTCCGGTTCACCAGCTGCCGCAGTAGCTGGAATGATATCGTCTACTAGAATAGATAGAGGTTTAACTAAGACTAAAATACCAGCCGCTTTTTCTATTCATGGAGCAGATCTAAACGCTGCACAAGTAAAAAGACTTCAAGACAT	5GGG@C8..@DBGDEGEBDD>.CADGF0C8F0;0FGGFDDGCC.DGGGF;;E0F0:0BEGGGGGGGDFF=CF>FECC=11=1111:/CC/C/>F0GDF1FC>FC11E1GDCGGEGEGGGFGCFCC1@E1E11;;;=1CGBGGGGF1@B<::	AS:i:0	XN:i:0	XM:i:0	XO:i:0	XG:i:0	NM:i:0	MD:Z:151	YS:i:0	YT:Z:CP
HISEQ09:337:CA3UFANXX:7:1208:3571:49644	99	VIRSorter_Ga0164292_10000001-circular-cat_2	179603	42	151M	=	179723	271	GATGTTTATTCTAAATTAGTTTTTGAATATGGTGGAGAAAGACTAAAGCAAAATTTAGATAGAGTTACTGGTGGAAGGTTCTTATTAGAAGCTGGATCATATATAACGACTCCTGAAATGAGGGCTGCAGGAAGAGGCATAACCCATGAGC	CCCCCGGGGGGGGGGGGGGGGGGGGCGGGGGGGGGGGGGGGGGGGGGGGGGGGGGGGGGGGEGGGGGGGGGGGDEGEG:FGGGGGGGGGGGGGGGGGGGGGGGGGGGGGGGGGCFGCGGGGGGDGGGGEGGGGGGGGGGGGGGBGGGGDG@	AS:i:0	XN:i:0	XM:i:0	XO:i:0	XG:i:0	NM:i:0	MD:Z:151	YS:i:0	YT:Z:CP
HISEQ09:337:CA3UFANXX:7:1208:3571:49644	147	VIRSorter_Ga0164292_10000001-circular-cat_2	179723	42	151M	=	179603	-271	AGGGCTGCAGGAAGAGGCATAACCCATGAGCCACCAGCAGTATGGACCCTTAAAGATGATATACAACAACTGCTAACAAGGAGAGCTAGAAATCTAGCCATCGAGTTACCTGCAATGTATGTTGCTCAAAGAGTAGTTACGGAACCATTAT	#GEGGGGFGGGGGGGGGGGGDGGC@CGGGGGFGGGGECGGGGGGGGGGEGCGGFGGGGGGGGGGGGGGGDGGGGGGGGGGGGGGGGEGGGGGGGGGEGGGGGGGGGGGGGGGGGGGGGGGGGGGGGGGGGGGGFGGGGGGGGGGGGCCBCC	AS:i:0	XN:i:0	XM:i:0	XO:i:0	XG:i:0	NM:i:0	MD:Z:151	YS:i:0	YT:Z:CP
HISEQ09:337:CA3UFANXX:7:1208:15607:49698	83	VIRSorter_Ga0164292_10000001-circular-cat_2	173538	42	151M	=	173503	-186	CAATATCATGGAGATATTTGAAGACTTTATGCTAGAATATACTCCTGTCTTTAAAAGGCTAGGCGCTTCAGAATTTGTTTATTCAAGAAGACTTTCTGACTCTGAAGAAAATAGAGACAGTACTGACATTTGCAAAAGAACTGTTACTTAT	0=EGGEGGGFCGGGEF@0@FB<0BGGGGGF0;CFE0F:GDGGEGFGGGFGGEGFC@0G>GGGGGGEGCGGGGGGFCGGGGGGGB1GGGDFF1GGGGGEFGGGF1@GGGGGGGGFDGFGCGGFCGGGGGGGGFEGGGGGGGGGGGGFBBBBB	AS:i:-4	XN:i:0	XM:i:1	XO:i:0	XG:i:0	NM:i:1	MD:Z:37C113	YS:i:-3	YT:Z:CP
HISEQ09:337:CA3UFANXX:7:1208:15607:49698	163	VIRSorter_Ga0164292_10000001-circular-cat_2	173503	42	151M	=	173538	186	TCTGCAGCAAGATATTCTGGGCCAGAAGTGGCGGACAATATCATGGAGATATTTGAAGACTTTATGCTAGAATATACTCCTGTCTTTAAAAGGCTAGGCGCTTCAGAATTTGTTTATTCAAGAAGACTTTCTGACTCTGAAGAAAATAGAG	CCBBCGGGGGGGGEGGGG1=CFGGG@GBCGGGABCDDDGGGGGGGD@<FGGGGGGEGGGGGGGGG11FGGEG1FGGGGCGCDGGFGGG:=@F/0:;FCFGGGGDGCGGG@FGGGBC;CDG0FCECFFGEGGGGGGDBGGGEB@B6@GGG##	AS:i:-3	XN:i:0	XM:i:1	XO:i:0	XG:i:0	NM:i:1	MD:Z:72C78	YS:i:-4	YT:Z:CP
HISEQ09:337:CA3UFANXX:7:1208:3982:49879	99	VIRSorter_Ga0164292_10000001-circular-cat_2	27640	42	151M	=	27805	316	GTTGACGGCTTTCCAAGACAAGGTAACAGATACCTTAGAAGAAAGATTCTATTAGCTTTTCCAGATTCTGCTATGCCATTCCCCTTGTGTCATAAAGAAGTAGCCTTTAAAGAGGCAATCAATAATAATCATTTTGTATTTTCTACTTTTA	CCCCCFGGGGGGGGFGGEGGGGGGGGGGGGGGGGGGGGGGGGGGGGGGGGGGGGGGGGGFGGGGGFGGGGGGGGGGGGGGGGGGGGGGGGGGGGGGGGGGGGFGGGGGFGGGGGFGFFGGGGGGGGGGEFGGEGGGGGGGGGGGFGGGGGB	AS:i:0	XN:i:0	XM:i:0	XO:i:0	XG:i:0	NM:i:0	MD:Z:151	YS:i:0	YT:Z:CP
HISEQ09:337:CA3UFANXX:7:1208:3982:49879	147	VIRSorter_Ga0164292_10000001-circular-cat_2	27805	42	151M	=	27640	-316	AGTGTTAGTTCTTATATATCTGAATTTATTGTCCACAATAATGTGAACGGAATTTTAAATCCTTTAAAAGATTATATTTATACTGAGGATGATTATTATTATATAGAAAAATGTTTTTTATTTTATATTAGAATGACAGATTTTATATATA	=GGGGGGGEGGGGGGGGGGGGGGGGGGGGGF>DGGGGGGGGGGCGGGEEEGEGGGGGGGGDDGGFGGGGGGGGGGGGGGGGGGGGGGGGGGGGGGGGGGGGGGGGGGGGGGGGGGGGGGGGGGGGGGGGGGGGGGGGGGEGFGGGFBBBBB	AS:i:0	XN:i:0	XM:i:0	XO:i:0	XG:i:0	NM:i:0	MD:Z:151	YS:i:0	YT:Z:CP
HISEQ09:337:CA3UFANXX:7:1208:5101:49859	99	VIRSorter_Ga0164292_10000001-circular-cat_2	116227	42	151M	=	116297	221	TCCCTCATAGGACCTTGCGGTTGCGAAACCACCAGTGCCTGTCAGGAAAATGTCAGAGTTAAGGAACTCCGACCCATCATTTTTACTGAATTGGGGCATGACTCCTCCTAAAGTGTCATGTTGCATATGCACACCACGTGCATACGACTAA	CCCCCGGGFGGCGGGGGEGDGGGGGGGGGGGGGGGGGGGGGGGGGGGGGFGGGGGFGGGGGGGGGGEGGGGGGGGGGG@GCGGGGFGGGGGGGGGGGGGGGFGGGGGGGCGGGGGGGGGGGGEGGGGG/DGGGGGGGDGEGGGGGGGGGGG	AS:i:0	XN:i:0	XM:i:0	XO:i:0	XG:i:0	NM:i:0	MD:Z:151	YS:i:0	YT:Z:CP
HISEQ09:337:CA3UFANXX:7:1208:5101:49859	147	VIRSorter_Ga0164292_10000001-circular-cat_2	116297	42	151M	=	116227	-221	GACCCATCATTTTTACTGAATTGGGGCATGACTCCTCCTAAAGTGTCATGTTGCATATGCACACCACGTGCATACGACTAACTATTTACTCGTTGACCTGGAGCTGCTAAGCCACAGGACCAGCATTAAATACTGGGTGGATATAGATCTA	86@=BGBBEGGGGGGGG@CGGGF@C=GFGGDGGGGEGGGGGGGGGGGGFGGGGGGGGFGGGGGBGGGGGGGGGGGGGGGGFGGGFGGGGGGGGGGGGGGGGGGGGGGGGGGGGGGGGGGGGGGGGGFFFGGGGGGGGGGGGEGGFGBABBB	AS:i:0	XN:i:0	XM:i:0	XO:i:0	XG:i:0	NM:i:0	MD:Z:151	YS:i:0	YT:Z:CP
HISEQ09:337:CA3UFANXX:7:1208:20997:49865	81	VIRSorter_Ga0164292_10000001-circular-cat_2	165076	42	137M	=	165072	-149	CTTCTGACACAGTAAAAATACTCGGCAAATGGAAACTTTCTGTAGACACTCCATTTGGAAAAGAACAATATTCTTTAAGCGTTGAGAGTATTGACGGAGAGCTAGCTGGTTTTGTATTCCACGAAAAAGGCACTGCT	EF9F@0D=F==FGGGEFGGGFGGGGGGCFDFC>80GGGGGGGGGE0B:EGGGGGGGGGGGGGGEGEGGGGGGGGGGGGGGGGGGGGGGGGGGGGGGGGGEEGGCGGGGGGGGGGGEGGGDFDGEGFFDGGFGBBABB	AS:i:-4	XN:i:0	XM:i:1	XO:i:0	XG:i:0	NM:i:1	MD:Z:2G134	YS:i:-28	YT:Z:DP
HISEQ09:337:CA3UFANXX:7:1208:20997:49865	161	VIRSorter_Ga0164292_10000001-circular-cat_2	165072	42	143M1I2M1I4M	=	165076	149	CAAACTGCTGACACAGTAAAAATACTCGGCAAATGGAAACTTTCTGTAGACACTCCATTTGGAAAAGAACAATATTCTTTAAGCGTTGAGAGTATTGACGGAGAGCTAGCTGGTTTTGTATTCCACGAAAAAGGCACTGCTAGATCGGAAG	CCCCCBGGCGGGGGGG;FGGGGGGGGGGGGGGGGGGGGGGEGGGGGGGGGGGGGGGGGGGGGGGGGGGGGGGGGGGCGEGGGCFGB<DGGGG0FCGGGEG@GGGGG>FG>>BG800C@@FGGGCGGGGGGGGGBBDB<B.@EDGB@@GGG#	AS:i:-28	XN:i:0	XM:i:3	XO:i:2	XG:i:2	NM:i:5	MD:Z:145T1G0T0	YS:i:-4	YT:Z:DP
HISEQ09:337:CA3UFANXX:7:1208:1961:50743	99	VIRSorter_Ga0164292_10000001-circular-cat_2	113072	42	151M	=	113190	269	GCTTTTGGTGTTCTTGAGCTGCCTTAAGCAATTCTTCTTCTGTCCATTCGATATTGAACAGCACCTCTGGCTCAACAAGAGTTGTATTGAGATGGTCTGACATTTGAGAAACAGTGGTCCGCACCAGCATTTCTCGCATTATGTGCATCTG	CCCCCGGGGGGGGGGGGGGGGGGGGGGGGGGGGGGGGGGGGGGGGGGGGGGGGGGGFGGGGGGGGGGGGGGGGGGGGGGGGGGGGGGGGGGGGGFGGGGGGGGGGGGGGGEGGGGGGGGGDGGGGGGGGGGFGGGGG.CCEGGGE/@EEG9	AS:i:0	XN:i:0	XM:i:0	XO:i:0	XG:i:0	NM:i:0	MD:Z:151	YS:i:0	YT:Z:CP
HISEQ09:337:CA3UFANXX:7:1208:1961:50743	147	VIRSorter_Ga0164292_10000001-circular-cat_2	113190	42	151M	=	113072	-269	CCGCACCAGCATTTCTCGCATTATGTGCATCTGACACCAAGGTGACTCTTCAACTGTAGTAGTCTCAAGGTCCTTAGCATGTGCTTCTGGCATACGAGTTACCATCCAGAACATATCCATCTTGGTACCGTTAAGCCCATTTGTTTCACGG	GGGGGGGGGGGEBAGGGGGGGFGGGGGGGGGGGGGGFGGGGGGGFGGGGGGGGGGGGGGGGGGGGGGBGGGGGGGGGGGGGGGGDGGGGGGGGGGGGGGGGGGGGGGGGGGGGGGGGGGGGGGGGGGGGGGGGGGGGGEGGGGGGGBACCB	AS:i:0	XN:i:0	XM:i:0	XO:i:0	XG:i:0	NM:i:0	MD:Z:151	YS:i:0	YT:Z:CP
HISEQ09:337:CA3UFANXX:7:1208:4685:52326	83	VIRSorter_Ga0164292_10000001-circular-cat_2	89624	42	151M	=	89491	-284	ATAAATAAAGATTGAGTTAATCCTATATAGATTAACCAAATGTAGGTAAACATAAGATTTAGCATAGTGGGCCCTCTGGGGCTCGAACCCAGGACACACGGATTATGAGTCCGATGCTCTAACCGACTGAGCTAAGGGCCCGTAGAACAGT	GGGGGGGGGGGGGGGGGGGEGGGGGGGGGGGGGGGGGGGGGGGGGGGGGGGGGGGGGGGGGGGGGGGGGGGGGGGGGGGGGGGGGGGGGGGGGGGGGGGGGGGGGGGGGGGGGGGGGGGGGGGGGGGGGGGGGGGGGGGGGGGGGGCCCCC	AS:i:0	XN:i:0	XM:i:0	XO:i:0	XG:i:0	NM:i:0	MD:Z:151	YS:i:0	YT:Z:CP
HISEQ09:337:CA3UFANXX:7:1208:4685:52326	163	VIRSorter_Ga0164292_10000001-circular-cat_2	89491	42	151M	=	89624	284	CGTTTTCATCTCCTGCAACACGATAATAAATAACGTTAGTCATAGGTTTTCCTCTTCGGTATAATACCAATTTTTTGTAGGAGCATAAACAATTTTAGAAGCAATATAAAAAATAAATATTGCAAGCAATTGAATAAATAAAGATTGAGTT	CCCCCGGGGGGGGGGGGGGGGGGGGGGGGGGGGGGGGGGGGGGGGGGGGGGGGGGGGGGGGGGGGGGGGGGGFGGGGGGGGGGGGGGGCDGGGGGGGGGGGGGGGGGGGGGGGGGGGGGGGGGGGGGGFCCGGGGGGGGGGGGG=E.CGGB	AS:i:0	XN:i:0	XM:i:0	XO:i:0	XG:i:0	NM:i:0	MD:Z:151	YS:i:0	YT:Z:CP
HISEQ09:337:CA3UFANXX:7:1208:14411:52599	99	VIRSorter_Ga0164292_10000001-circular-cat_2	145028	42	151M	=	145239	362	ATCTACTTACAACTTTGCTTCACCAACAACTGGATGGTTCATCCAAGGAGACGGAAGGGCAAGCATAGGTGGTCCAAATGGCATTAACTTCAACGGATCAACTACAGCTCCTGCTATAACATTGGGATCAAATGTAACCATTGAATCTGGA	CCCCCGGGGGGGGGGGGGGGGGGGGGGGGGGGGGGGGGGGGGGGGGGGGGGGGGGGGGGGGGGGGGGGGGGGGGGGGGGGGGGGGGGGGGGGGGGGGGGGGGGGGGGGGGGGGGGGEGGGGGGGGGGGGGDGGGGGGGGGGBDCDGGGGG@	AS:i:0	XN:i:0	XM:i:0	XO:i:0	XG:i:0	NM:i:0	MD:Z:151	YS:i:0	YT:Z:CP
HISEQ09:337:CA3UFANXX:7:1208:14411:52599	147	VIRSorter_Ga0164292_10000001-circular-cat_2	145239	42	151M	=	145028	-362	GGATCTGTAGGTGGAATACAATTAGGTTCTGACGCAAATAATCAGTGGCTTACAAGTGGCTATTTTAGAACAGGTAATAGTAGTAAATATCTTCTTTTTAATCCCGCAGGATCGGGATCTCTTACTATCAATGGAACTGTAGTTCAAAACG	GGGGGGGGGGGGGGGGGGGGGGGGGGGEGGGGGGGGGGGGGGGGGEFGGGGGGCGEGGGGGGGGGFGGEDGGGGGGGGGGGGGGGGGGGGGGGDGGGGGGCAGGGGGGGGGGGGGGGGGGGGGGGGGGGGGGGGGGGGGGGGGGFGBBABB	AS:i:0	XN:i:0	XM:i:0	XO:i:0	XG:i:0	NM:i:0	MD:Z:151	YS:i:0	YT:Z:CP
HISEQ09:337:CA3UFANXX:7:1208:19181:52792	83	VIRSorter_Ga0164292_10000001-circular-cat_2	150272	42	151M	=	150109	-314	CGGAAAGCCAAAGATGGCTCGCTTTAAGAGAGGTCAAGTATACAAGGGCAAGCTTGCATTTATCGACATGCAAGATATATCGTTTAAAGAATATTCTTTTGTAAACCAGCCAGCAGACTCTAAGTCAAGCGTTAGAGCTGTTGCCACACCA	##GGGEEEGGGGGGGDGGGGEG=FGGGGGGGGGGGGF>EGFGGGFDGGFGGGEGEGGGGGGGGGGGGGGGGGGFGGGGGGGGGEGGEGEEGGGFGGGGCGGGGGGGGGFGGGGGGGGGGGGGGGGGGGCGFGGGGGGGGGGGGGGGCCCCC	AS:i:0	XN:i:0	XM:i:0	XO:i:0	XG:i:0	NM:i:0	MD:Z:151	YS:i:-5	YT:Z:CP
HISEQ09:337:CA3UFANXX:7:1208:19181:52792	163	VIRSorter_Ga0164292_10000001-circular-cat_2	150109	42	151M	=	150272	314	AAGAAGATGGTTCATCTTTTGTTCGTTTGCAAATTGCTGTTACAGATCCAGTAGCTGTACAAAAAGTTATGGACAAGAGATACTTGACAGGATCTGTTGGAGGAAGAGCTGGAAAAGCAGTTTGCTCAATCAGTGGTGATGATCTTGCTAA	<AA?AC1EFGGEGGGGGGGGGGGGGGGGGFGEGGGG>GGGGGGGGGGGGGFFGGFGGEEFCFGGGGGGGGGGGGGGGGGFGGGGGGGECF=@GGGGF>FGGG8FGDBGGGGE@FFGGGGGGGGGGGGEGGGGGGC@GG@@FGGGGGEG@@B	AS:i:-5	XN:i:0	XM:i:1	XO:i:0	XG:i:0	NM:i:1	MD:Z:38A112	YS:i:0	YT:Z:CP
HISEQ09:337:CA3UFANXX:7:1208:12701:53985	83	VIRSorter_Ga0164292_10000001-circular-cat_2	27661	42	151M	=	27611	-201	GGTAACAGATACCTTAGAAGAAAGATTCTATTAGCTTTTCCAGATTCTGCTATGCCATTCCCCTTGTGTCATAAAGAAGTAGCCTTTAAAGAGGCAATCAATAATAATCATTTTGTATTTTCTACTTTTAGAGATCCTCTTAAGAGTGTTA	=GGGGGGGCGGGGGGGGGGGGGGGGGGGGGGGFGGGGGGGGGGGGGGGEGGGGGGGGGGDGGGGGGGGGGGGGGGGGGEGGGGGGGGGGGGGGGGGGGGGGGGGGGGGGGGGGGGGGGGGGGGGGGGGGGGGGGGGGGGGGGGGGGCCCCC	AS:i:0	XN:i:0	XM:i:0	XO:i:0	XG:i:0	NM:i:0	MD:Z:151	YS:i:0	YT:Z:CP
HISEQ09:337:CA3UFANXX:7:1208:12701:53985	163	VIRSorter_Ga0164292_10000001-circular-cat_2	27611	42	151M	=	27661	201	TTAGAAAAGAAGGTTCTTTTAAAGTCACTGTTGACGGCTTTCCAAGACAAGGTAACAGATACCTTAGAAGAAAGATTCTATTAGCTTTTCCAGATTCTGCTATGCCATTCCCCTTGTGTCATAAAGAAGTAGCCTTTAAAGAGGCAATCAA	?3ABBGGGGGGGGFGGGGGGGGGGGGGGGGGGGGGGGGGGGGGGGGGGGGGGGGGGGGGGGGGGGGGGGGGGGGGGGGGGGGGGGGGGGGGGGGGGGGGGGGGGGGGGGGGGGGGGGGGGGGGGGGGGGGGGGFGGGGGGGGGGGGGGGGG	AS:i:0	XN:i:0	XM:i:0	XO:i:0	XG:i:0	NM:i:0	MD:Z:151	YS:i:0	YT:Z:CP
HISEQ09:337:CA3UFANXX:7:1208:13766:53911	99	VIRSorter_Ga0164292_10000001-circular-cat_2	12304	42	151M	=	12345	192	TCATCAATCATCAGTTTGACTCTCTTGCTGCTAACTATGTTTCGTCATTTAATAATCTTCATGATGAGATTGAGTCGGAAAAAGCATCACTACAAAGGATTAAATCTAAGATAGGTGCTCTTGAATTGTACTCCGGAAGCACTTCTAACAA	CCCCCGGCGGGGGGGGEGGGGGGGGGGGGGGGGGGGGGGGGGGGGGGGGGGGGGGGGGGGGGGGGGGEGGGGGGGGGDGGGGGGGGGGGGGGGGGGGGGGGGGGGGGGGGGGGGGFGGGGGGGGGGGGGGGGGGGGGGGFGGGGGGGEEGG	AS:i:0	XN:i:0	XM:i:0	XO:i:0	XG:i:0	NM:i:0	MD:Z:151	YS:i:0	YT:Z:CP
HISEQ09:337:CA3UFANXX:7:1208:13766:53911	147	VIRSorter_Ga0164292_10000001-circular-cat_2	12345	42	151M	=	12304	-192	TCGTCATTTAATAATCTTCATGATGAGATTGAGTCGGAAAAAGCATCACTACAAAGGATTAAATCTAAGATAGGTGCTCTTGAATTGTACTCCGGAAGCACTTCTAACAACATCACATACTTGGGTGACTTATTAAATAACATGGATCTTG	GGGGGGGGGGGGGGGGGGGGGGGGGGGGGGGGGGGGGGGGGGGGGGGGGGGGGGGGGGGFGGGGGGGGGGGGGGGGGGGGGGGGFGGGGGGGGGGGGGGGGGGGGGGGGGGGGGGGGGGGGGGGGGGFGGGGGGGGFFCFGGGGGGCCCCC	AS:i:0	XN:i:0	XM:i:0	XO:i:0	XG:i:0	NM:i:0	MD:Z:151	YS:i:0	YT:Z:CP
HISEQ09:337:CA3UFANXX:7:1208:14735:54060	99	VIRSorter_Ga0164292_10000001-circular-cat_2	168270	42	151M	=	168428	309	AGGACAATGAAGATTTGCGTGACCTTTTTTCTTTTATAGAGTCGGCAAAAGACAAATGCTTGTTACAATATTTTGAGCTTTTTCCATTGGCTTACAAATGTGTATGGTGGAAAGTCAAAGGTCATATATTGCAATATCCAAAAAATGTTTA	BBBCCGGGGGGGCDGGGGGGGGGGGGGGGGGGGGGGGGGGGGGG@DGGGGGGGGGGGGGGGGGGGGGGGGGGGGGGGGGGGGGGGGGGGGGGGGGGGGGGGGGGGGGGFGGGGGG@CGGGGGGGGGGGGGGGGGEGGGGGGGEGGGGGGGB	AS:i:0	XN:i:0	XM:i:0	XO:i:0	XG:i:0	NM:i:0	MD:Z:151	YS:i:0	YT:Z:CP
HISEQ09:337:CA3UFANXX:7:1208:14735:54060	147	VIRSorter_Ga0164292_10000001-circular-cat_2	168428	42	151M	=	168270	-309	TCCCATTCAGATATCAGTGGTGATTACATCTATGGAGTTTTAGAACCTCAAGATCAATTGGCCTTAAGAAACGTCGTTACAAGTTTAGTGTATTTTAATGATTCAGTTGATAACGAGAAAGATCTAGATGGTCAAAATTACATTGGTGGAC	:BEEGGEGGF=GCGF0FGGGGGGGGGGFEGGGGGFGGGGGGGGGGGGGGGGGGFGGGFGGGGGGGGGGGGGGGGF:1GGGGCGGGGGGGGGGGGGGGGGGGGGGGGGGGGDG@GGGGGGFGGFGGGGGGGGGGGGGGGGGGGGGGGCCCBC	AS:i:0	XN:i:0	XM:i:0	XO:i:0	XG:i:0	NM:i:0	MD:Z:151	YS:i:0	YT:Z:CP
HISEQ09:337:CA3UFANXX:7:1208:17513:54936	83	VIRSorter_Ga0164292_10000001-circular-cat_2	133686	42	151M	=	133507	-330	ATGGTTAGAGATTTAGTTGATCAAGAAGTTCAATATATGAGAAAAACAAAACTCCTTGCTAAGGAACACTTTATTCAAGAAAATGTTATTGGAGTTGATCAAGATGGTCAACCAATTCTTAAAAAAGAATTACACTTGGCGGTAGAATTAG	BB@BB8DEG@=C08FC00CECDC8DGGC080GGGD0B00EGFDFGGGGF@EEDFFCDGGGF0@FGGFFFF1F@@EGGFF@1>GGEEGGGGGGGGFGGGGGCEGEGGGGGBFDFGGGGGFBGGGGGGGGGGGGGGGGGGGGGEGGEGCBBCB	AS:i:0	XN:i:0	XM:i:0	XO:i:0	XG:i:0	NM:i:0	MD:Z:151	YS:i:0	YT:Z:CP
HISEQ09:337:CA3UFANXX:7:1208:17513:54936	163	VIRSorter_Ga0164292_10000001-circular-cat_2	133507	42	151M	=	133686	330	CTATCCCAATGAATTGCGAAGCAGAGAAATGCGTATACGCTTCAACTTGTCCTTTATTAAAAGAAAATGTTGCTCCAAAGAATAACCCATGTCCAATAGAGATGTCAATGGTTTCTCAATTTACTACTGAATATCTTGATCAATTAGATGT	B3<AAF1>11;EFGGGGGB>EGD@FBF@GGFGGGGGGGGGGGBGGGGCDGGDGCFCFGG11FCFGGGGGFGGGGCEGGGEGGEGDFCFGBBGCCC0EFDGG080E;8FGGG8CD;>@G@FGGFGGGGGEGGGGGCFGE=FGE=EBGGEGGG	AS:i:0	XN:i:0	XM:i:0	XO:i:0	XG:i:0	NM:i:0	MD:Z:151	YS:i:0	YT:Z:CP
HISEQ09:337:CA3UFANXX:7:1208:19998:55808	83	VIRSorter_Ga0164292_10000001-circular-cat_2	112091	42	151M	=	111971	-271	CCTTGGAATGTTTTGGGCTTACACCCTTCTTTTTTGATAGAATTCTCTTTTGTATGCACTAATTGAAGGACTAGTGAGAAAAAAGGGGAAAGTCCCAACAGACCCGCACTTGTGGTACGGATCTGCTGGGACAAGGAACAAGGGACAAGAG	BGGGGGGGGGGEGGEGGGGGGDDDEGGGGGGGGGGGGGGGGGGGGGGGGGGGFGGGGGCGGG@GGGGGGGGGGGGGGGGGGGGGGGGGGGGGGGGGGGGFGGGGGGGGGGGGGGGGGFGGGGGGGGGGGGGGGGGGGGGGGGGGGGCCCCC	AS:i:0	XN:i:0	XM:i:0	XO:i:0	XG:i:0	NM:i:0	MD:Z:151	YS:i:0	YT:Z:CP
HISEQ09:337:CA3UFANXX:7:1208:19998:55808	163	VIRSorter_Ga0164292_10000001-circular-cat_2	111971	42	151M	=	112091	271	ACCGGCCGGAGAAATCCAGCGAATGATATCTAAGTTAGAAACAATGCTATCTGCTTCTGCGAGACGGGTAACAGTGTCATTGATAAGTCGCTCAAGTTTGGTAATGGACATGGTATTCCTCCTTGGAATGTTTTGGGCTTACACCCTTCTT	BCCCCGGGGGGGGGGGGGGGGGGGGGGGGGGGGGGGGGGGGGGGGGGGGGGGGGGGGGGGGGGGGGGGGGGGGGGGGGGGGGGGGGGGGGGGGGGGGGGGGGGGGGGGGGGGGGGGGGGGGGGGGGGGGGGGGG;CGGGGEGGGGGGGGGG	AS:i:0	XN:i:0	XM:i:0	XO:i:0	XG:i:0	NM:i:0	MD:Z:151	YS:i:0	YT:Z:CP
HISEQ09:337:CA3UFANXX:7:1208:8985:56525	83	VIRSorter_Ga0164292_10000001-circular-cat_2	23207	42	151M	=	23059	-299	AGGCCTTGTACAACATGGCTATGGACAATGGGATAGCGCCAGAGCAAGCTAGACTATTCTTGCCTGCATATTCTATGTATGTAGTATATAGATGGTCATGCTCTCTACAGTCTGTCATATTGTTCTTGTCCCAAAGACTGGCGGAAGAATC	BGD.GGGGGGGGGGGGGGGGGGGGGEGGGGGGGGDFGGGGGGGGGGGGGGGGGGGGGGGGGGGGGGGGGGGGGGGGGGGGGGGGGGGGGGGGGGGGGGGGGGGGGGGGGGGGGGGGGGGGGGGGGGGGGGGGGGGGFGGGGGGGGGCCCCC	AS:i:0	XN:i:0	XM:i:0	XO:i:0	XG:i:0	NM:i:0	MD:Z:151	YS:i:0	YT:Z:CP
HISEQ09:337:CA3UFANXX:7:1208:8985:56525	163	VIRSorter_Ga0164292_10000001-circular-cat_2	23059	42	151M	=	23207	299	ATAACTATGGATCCTGAGTTTTATATTCCAAAAGTTGAAGAATGGAGACTGGCTCCAGAAGACAAGAAACAAGGCTCACACGGCCTGGCAGACCCCTTTGTGGGCTCTCTGCTGACAGACGCCCTAGCTAGACACGCAGAGCAGGGTGAGG	CCCCCEGGGGGGGGGGGGEGGGGGGGGGEGGGGGGGGGGGGGGGGGGGGGGGGGGGGGGGGGGGEGGGGGGGGGGGGGGGGDGGGGGGGGGGGGGGGGGGGGGGGGGGGGGGGGGGGGGGGGDGBEEGGGGGGGGGGGGGGGG;GG6CGEG	AS:i:0	XN:i:0	XM:i:0	XO:i:0	XG:i:0	NM:i:0	MD:Z:151	YS:i:0	YT:Z:CP
HISEQ09:337:CA3UFANXX:7:1208:5663:57226	99	VIRSorter_Ga0164292_10000001-circular-cat_2	198889	42	151M	=	199081	343	TTTAATAACTTTGCTTCTATTTACGATATACTTGACACTACTTCTATTCAAGCAAGGTCTATGTTTGATGAAAAATTTGACTCAGAAGTTAAAGTAATAGCTGGAAACGGAAGAACAGTTGGCGAAGCTCAAAATATTTGGGACCAATTTA	CCCCCGGGGGGGGGGGGGGGGGGGGGGGGGGGGGGGGGGGGGGGGGGGGGGGGGGGGGGGGGGGGGGGGGGGGGGGGGGGGGGGGGGGGGGGGGGGGGGGGGGGGGGGGGGGGGGGGGDGGGGGGGGFGGGGGGGGGGGGEDEEGGGGGGG	AS:i:0	XN:i:0	XM:i:0	XO:i:0	XG:i:0	NM:i:0	MD:Z:151	YS:i:0	YT:Z:CP
HISEQ09:337:CA3UFANXX:7:1208:5663:57226	147	VIRSorter_Ga0164292_10000001-circular-cat_2	199081	42	151M	=	198889	-343	AAAGCCATATATAACTTAGATCCAGATGACGACAAAGAGTCAACTGATATGATATTCCAATTATTAAGTAGTAAAACAGAAGACTTTTTGCAGGACTTTAATACAGTGGGTCGTTCAAAAGAATTTGAAACATTACTTGGTGCTGACTGGG	EEGGGGGGGGGGGGGGGGGGGGGGGGGGGFGGGGGGGGGGGGGGGGGGGGGGGGGGGGGGGGGGGGGGGFGGFGGGGGGGGGGGGGGGGGGGGGGGGGGGGGGGGGGGGGGGGGGGGGGGGGGGGGGGGGGEGGGGGGGGGGGGGGCCCCC	AS:i:0	XN:i:0	XM:i:0	XO:i:0	XG:i:0	NM:i:0	MD:Z:151	YS:i:0	YT:Z:CP
HISEQ09:337:CA3UFANXX:7:1208:10704:57065	99	VIRSorter_Ga0164292_10000001-circular-cat_2	85793	42	151M	=	86059	417	GACTTTTGCTGCCAAAGCTTTGGATTTGTAATATATTCAGGCTTTCCGTTAGCAGCATAAAAACGAGGACCATCAGTCTCTGACATGTTGGCATCATTATAAGTCTCTACTCCTGAGCAGCGCTCAATGAAACGAGAAACTTTTTCATTAA	CCCCCGGFGGGGGGGGGGGGGGGGEFGGEGGGGGGGGGGGGGGGGGGGGGGGGGGGGGGGGGGGGGGGGGGGGGGGGGGGGGGGGGGGGGGGGGGGGGGGGGGGGGGGGGGEGGG>GGGGGGGGGGGGGGGGGGGGGGGGBGEGGGGGGGE	AS:i:0	XN:i:0	XM:i:0	XO:i:0	XG:i:0	NM:i:0	MD:Z:151	YS:i:0	YT:Z:CP
HISEQ09:337:CA3UFANXX:7:1208:10704:57065	147	VIRSorter_Ga0164292_10000001-circular-cat_2	86059	42	151M	=	85793	-417	AGAAGTGATTGGATATGGAGAATAAAACATTTTAGCACCTAGAAGGTTGCCGTTTTCAAAGTCTCCAATAACAATGCGATAGGGCTGAGCTACATAGTAAGTTTTAGCGTGTATATCGCCCTCGTGAGAGCCCCAGTTGAGGTGATACATG	##GGGGGGGGGBGGGGGGGGGGGGGGGEGGE6D=BBBGGGGGGGGEGGDGGFGGGGEGGGGGGFGGGGGGGGGGGGGGGGGGGGGGGGGGGGGGGGGGGGGGGGGGGGGGGGGGGGGGGFGGEEGGGGGGGGGGGGGGGGGGGGGGCCCCC	AS:i:0	XN:i:0	XM:i:0	XO:i:0	XG:i:0	NM:i:0	MD:Z:151	YS:i:0	YT:Z:CP
HISEQ09:337:CA3UFANXX:7:1208:8022:57732	99	VIRSorter_Ga0164292_10000001-circular-cat_2	166080	42	151M	=	166188	259	AGCTGAAATTGGAGACCTAGAAGCAGAAGAACTTGGACCCGGAATAGTAGTTATAAAAAATGCTTTCAAGATAGACCAAAGCAAAATACTTGACCATATAGACTCTCAGGCAGAAGAAGCCCATAGGACCAGATGGCAGTTTATAACAGCA	BAABBGGGGGFGGFEBFEGGB1CECG@D1<FFCGGEGGGGDEBGBGG1=@@E>GECFGGGFCGGGCBDCGCCEGGGG@BFEGGFGB>FF0<CC0=:CEFG@D0;0FGGC@>FGEGGC@F080C0000C8DEEGG=D<GG@..CEDBBGGG#	AS:i:-2	XN:i:0	XM:i:1	XO:i:0	XG:i:0	NM:i:1	MD:Z:150T0	YS:i:0	YT:Z:CP
HISEQ09:337:CA3UFANXX:7:1208:8022:57732	147	VIRSorter_Ga0164292_10000001-circular-cat_2	166188	42	151M	=	166080	-259	GGCAGAAGAAGCCCATAGGACCAGATGGCAGTTTATAACAGCTGAGGATGGCGTTGAGTATGGCATAAACGAAGATGGCTTCAGATATAGGCTAGAGGATGTTCCTGCAGCTCCTGTGCGATTGTTGCAACCTGTAAATTCAGAAACGCCT	###C@@=GD.C;BD@/G@EGDDFGFDBGEGD=D0C0GEGGEEFF>GGGDC/CB0BC0GFF0GGC@BGDGGGDCF::1B<111>CF<@C1CC1>GEB=1@F@GGEGFE1>EF<BBE9F=GFDF1GGGEGGGF@GF1EGE1;DB>GECA<<3?	AS:i:0	XN:i:0	XM:i:0	XO:i:0	XG:i:0	NM:i:0	MD:Z:151	YS:i:-2	YT:Z:CP
HISEQ09:337:CA3UFANXX:7:1208:3198:58246	83	VIRSorter_Ga0164292_10000001-circular-cat_2	135287	42	151M	=	135257	-181	CAAACTTAGTAATGACTCCTGAAGTCCTCATAGAGCGTGGGTTCACTTCTTTGTTATCTCAAGAAAGCTTAATGAAAGCTGGAATAGTTGGGGAAGGCGTTAAACCTTTCAGTATTGAAAACATGGTTACATCAACAAATGTATTGGAACA	GGGGGGGGGGGGGGCGGGGGGGGGGGGGGGGGGGGGGGGGGGGGGGGGGGGGGGGGGGGGGGGGGGGGGGGGGGGGGGGGGGGGGGGGGGGGGGGGGGGGGGEGGGGGGGGGGGGGGGGFFGGGGGGGGGGGGEGGEFFGGG>GGGCCCCC	AS:i:0	XN:i:0	XM:i:0	XO:i:0	XG:i:0	NM:i:0	MD:Z:151	YS:i:0	YT:Z:CP
HISEQ09:337:CA3UFANXX:7:1208:3198:58246	163	VIRSorter_Ga0164292_10000001-circular-cat_2	135257	42	151M	=	135287	181	ATTTATCTGGAAAAATAACAGAAAGAATGACAAACTTAGTAATGACTCCTGAAGTCCTCATAGAGCGTGGGTTCACTTCTTTGTTATCTCAAGAAAGCTTAATGAAAGCTGGAATAGTTGGGGAAGGCGTTAAACCTTTCAGTATTGAAAA	A<AAACFFFGGGGGGECFGGGGGGGGGFGGGGGGGGGFGFGGFGGGGGGGGGGGGGGGGGGGGGGGGGGGGGGGGGGGGGGGGGGGGGGGGGGGGGGGGGGGGGGGGGGGGGGGGGGGGGGGGGGGGGGGGGGGGGGGGGGGGGGGGGGGG	AS:i:0	XN:i:0	XM:i:0	XO:i:0	XG:i:0	NM:i:0	MD:Z:151	YS:i:0	YT:Z:CP
HISEQ09:337:CA3UFANXX:7:1208:7690:58050	99	VIRSorter_Ga0164292_10000001-circular-cat_2	116127	42	114M	=	116375	362	AGGTGTATTTAACCCTGGTTGGTCGCTTTTCAGCAATGTTTCTGTTGTTCACAAGGAACAATTCTGCATCTGCTTGCTGGCTGAACCAGTAGATGGTGTATCCCTCATAGGACC	A33AAFDC11@FBG>GGGGCFG>CECFGGG@@CGGDDGE>11?FGGGGGC11=F1C>>1FFC@BF@FCGC11FDC1FG>D>F=C1C00FDG>B0@G0CFFGFFFG>GF0F@CF8	AS:i:0	XN:i:0	XM:i:0	XO:i:0	XG:i:0	NM:i:0	MD:Z:114	YS:i:0	YT:Z:CP
HISEQ09:337:CA3UFANXX:7:1208:7690:58050	147	VIRSorter_Ga0164292_10000001-circular-cat_2	116375	42	114M	=	116127	-362	TAACTATTTACTCGTTGACCTGGAGCTGCTAAGCCACAGGACCAGCATTAAATACTGGGTGGATATAGATCTAGGACCTACCCATAAAAAAAAGATTTAAGCCCTAGGTATAGG	88;C0C0;09.F.8@>FCB0E=0;0=<000C0>C1EGGGEF1@E1=<1C>GGDG@E/C:@F1C1:F<:1<1DE11FD9@=@F>F@GG>EGDG>GD;=1F1F>F>C;1B1=AA<:	AS:i:0	XN:i:0	XM:i:0	XO:i:0	XG:i:0	NM:i:0	MD:Z:114	YS:i:0	YT:Z:CP
HISEQ09:337:CA3UFANXX:7:1208:14430:58076	99	VIRSorter_Ga0164292_10000001-circular-cat_2	12532	42	151M	=	12632	251	ATATATCTGATGGGATAGCGACCCTTCCTAAAAAAGAAATTAAAAAGTGGAGATCAAGTATTTCCATTTATAATAAAAACTTTAATAATTTAAATACACAAAAAAATAATGACGTCCTTGGTGTATCAAATGGATTAAGTGGATGCAGTTT	CCCCCGGGGGGGGFGGGGGGGGGGGGGGGGGGGGGGGGGGGGGGGGGGGGGGGGGFGGGGGGGGEGGGGGGGGGGGGGGGGGGGGGGGGGGFGGGGFFGGGGGGGGGGGGGGC.88C>FGGGGGGGGGGGGBCEGGECED6.DGE<@ECEG	AS:i:0	XN:i:0	XM:i:0	XO:i:0	XG:i:0	NM:i:0	MD:Z:151	YS:i:0	YT:Z:CP
HISEQ09:337:CA3UFANXX:7:1208:14430:58076	147	VIRSorter_Ga0164292_10000001-circular-cat_2	12632	42	151M	=	12532	-251	AAAAAATAATGACGTCCTTGGTGTATCAAATGGATTAAGTGGATGCAGTTTTATATACAGTAACCAGTCATTAGGTAGTGTACAGAAGCCATTTTTGTTTGAAAAAGATTCTACAATTACAAAATCAGATCCAATAAAGATGATAGATGAA	GGGGGGFGGGGGGGGGEGGGGGGGGGGGGGGGFGGGGGGGGGGGGGGEGGGGGGGGGGGGGGGGGFGGFGGGGGGGGGGGGGGGGGGGGGGGGGGGGGGGGGGGGGGGGGGGGGGGGGGGGGGGGGGGGGGGGGGFGGGGGGGGFGCCCCB	AS:i:0	XN:i:0	XM:i:0	XO:i:0	XG:i:0	NM:i:0	MD:Z:151	YS:i:0	YT:Z:CP
HISEQ09:337:CA3UFANXX:7:1208:16304:58317	99	VIRSorter_Ga0164292_10000001-circular-cat_2	61957	42	151M	=	62159	353	TTCTCGAAGGTGTTAAATCCGTTTTTGCTGACGGACCTCTTGTCGCTGGACTATGAGTTGCACTTCCAGTTCTAAAAACTCTAGCTACATCTCCACTAGCAAAAGCATCAGCTACATCTTTAGGTAAGTTTTCCCCAAAACGGGGATCCAT	===@BFGGGAGGGDGFEFCDGGGGGGGGGGGGGGGGGGGGGGGGGGGGGGGGGGGGGGGGGGGGGGGGGGGDFFGGGGGGGGGGGCGGGGGGGGGEGGGGGGGGEBGGGGGGGGG@GGGGGGCDFGGGGGGGGEGGGGGGGG<>C:BGGGB	AS:i:0	XN:i:0	XM:i:0	XO:i:0	XG:i:0	NM:i:0	MD:Z:151	YS:i:0	YT:Z:CP
HISEQ09:337:CA3UFANXX:7:1208:16304:58317	147	VIRSorter_Ga0164292_10000001-circular-cat_2	62159	42	151M	=	61957	-353	CTTTTAATTAAGATTATATTGATGCGGTTTCTTTAGCTGGGATACAAGTCCTGCAGCAATACATAGAGCTATTGTCTTCATATACTATACCTTTGACTAAACTTCTTTTGCAAGAAGGACAAACGAATGGTCTATCTGGAACACCATAATA	#@G@D@C=GC0FEEGGGEGGGGGGGGDF>FGGGGGGGGGGGGGCGGGGGGF>DGGGGGEGGGGGGGGGGGGGGGGGGGGGGGGGEGGGGGGFGEG@GCFBEGGGGGGCEGGGGGGGGGGGGD@FEG@DFGGGGGGGGGGGGGGGGGCBCCC	AS:i:0	XN:i:0	XM:i:0	XO:i:0	XG:i:0	NM:i:0	MD:Z:151	YS:i:0	YT:Z:CP
HISEQ09:337:CA3UFANXX:7:1208:20238:58640	99	VIRSorter_Ga0164292_10000001-circular-cat_2	79048	42	151M	=	79242	345	CAATTGGATATATTTTGTGTAAAAAATAAAAATTGTTTAATATATTAAAGTTTTCAGATTCTACAAATAAAACAGAAACGTTATTGATCGGTTCCGTCAGATAACTTTTCGTCAGCCAGGCTCTCAATGGCTGAGGCAACTCCTGGACTTT	CCCCCGGGGGGGGGGGGGGGGGGGGGGGGGGCGGGGGGGGGGGGGGGGGGGGGGG>CCDFCDGGEGBGGGGG@>FGGG>BGGGGGF@FEGFF8<0BG@FC0=BGCFGG00/<BFDGGGG>F00<8FFGC;00CFGGE9DGGG=C@/@####	AS:i:0	XN:i:0	XM:i:0	XO:i:0	XG:i:0	NM:i:0	MD:Z:151	YS:i:0	YT:Z:CP
HISEQ09:337:CA3UFANXX:7:1208:20238:58640	147	VIRSorter_Ga0164292_10000001-circular-cat_2	79242	42	151M	=	79048	-345	CATTTGTTTTCTGCTTTGAGCTATAGTGTCCATAAATATTTTTTGAGATTCAGGAGAAGCAAATTTAATTTGGGCTATAAGGCCTTCCATATTAACTGCTTGCTCACCAAAACCAAGAATTAAAGTAGCAATCTGCTTTTCTAAGTTCTCG	#GGGGGGECGGGGGG=GGFCF@CD=GFEGECGGGGGGGGGGGGGGGGGGCGGGGGGGGGGGFGFGGFGGGGGFGGGGGGGGGGGGGGGEGGGGGGGGGGGGGGGGGGGGGGDGGGGGGGGGGGGGGGGGFGGGGGGGGGDGGGGFGBBBCB	AS:i:0	XN:i:0	XM:i:0	XO:i:0	XG:i:0	NM:i:0	MD:Z:151	YS:i:0	YT:Z:CP
HISEQ09:337:CA3UFANXX:7:1208:16186:58983	83	VIRSorter_Ga0164292_10000001-circular-cat_2	129080	42	151M	=	128904	-327	TTTATCGCCACATTCTCTACATTCGATGAATAGGCACTTGTGTTCTTGTTTTTCGCCTAGCTTAACAATGAAGTTAGTTGGCACTGGGCAGTCTGGACATGGTTCTATGTCAAATTTGTTTGGCTGCATCTTTGATCTTGTTTTTTATCTC	GGGGGGGBGBBDGEGGGGEGGGGGGGGGGGFGGGGGGGGGGGGFGGGGGGGGDGGGEGFGCGFGGEGFGGGGGGGGGGGGEGGGGGGGEGGFGGGGGGGGGGGGGGGGGGGGFGGGGGGGGGGGGGGGGGGGFGGGGGGGDGGGGGCCBBB	AS:i:0	XN:i:0	XM:i:0	XO:i:0	XG:i:0	NM:i:0	MD:Z:151	YS:i:0	YT:Z:CP
HISEQ09:337:CA3UFANXX:7:1208:16186:58983	163	VIRSorter_Ga0164292_10000001-circular-cat_2	128904	42	151M	=	129080	327	CACCTTCAAAGGCAGAATACTTAATGATTGCTCCTTCGCTACCAAACTTTAGTTTTTTCTCAGCTTTCTCAGCTTTTTTCTTAAACTGATAAATATTATTATTATCTCCTGAGAAATATTTGTAATACTCTTTGTAGAATTCTTCTTCACT	ABBCCGGGGGGGGGGGGGGGGGGGGGGGGGFGGGFGFEGGGGGFGGGGGGGGGGGGGGGGGGGGGDGGGGGEGGGEEGGEGGEFG@@FGGGGFGGGGGGGGGGGGGGGGGEGGGGGGGGGGGGGGGGGDGCGEGGGGFF=FGEGGGGGG=@	AS:i:0	XN:i:0	XM:i:0	XO:i:0	XG:i:0	NM:i:0	MD:Z:151	YS:i:0	YT:Z:CP
HISEQ09:337:CA3UFANXX:7:1208:19546:59830	81	VIRSorter_Ga0164292_10000001-circular-cat_2	99775	42	151M	=	99394	-532	AACGTGAACACCGATATCATTGAGTCGACGAATTGTACCTTCTTCAACTTCAATATCCCATCCGCCCATACGTGCTAACGATTCAGGAATAACCTGCTCGTAAACACTGCACGGGATAGGGATACGGTTTTCAAGTGGCTTTGCGTGTGAG	EGGGBC.DDGGGGGGGBGGGGGGGBGBGD=GGGEGGGGGGGC9GGGGGEGGGFGGGGGGGGGGGGFGGGGGGGGGFEC>FCGGGGEGGGGGGGGGGGGGGGGGGGGGFGGGGGGGGGGGGGGGGGGGGGGGGGGGGGGGGGGGGGGCCCCC	AS:i:0	XN:i:0	XM:i:0	XO:i:0	XG:i:0	NM:i:0	MD:Z:151	YS:i:0	YT:Z:DP
HISEQ09:337:CA3UFANXX:7:1208:19546:59830	161	VIRSorter_Ga0164292_10000001-circular-cat_2	99394	42	151M	=	99775	532	AATGTCTGCCATAACATCTGCTACAGAATAATTTTGCTCAGTCTTACGGACAGGCAAAGGGTTGTGATCACTTGGCAAACCAAGATACTTAACCTGATCGTTACGAATTGCATAAGACAATCGAACTGGCCAGTTACGACCATTTACTTCA	@ABBCGGGFDGGGGGGGFGGGGGGGGGGGGGGGGGGGGGGGGGFGGGGGGGGGGFGGGEGFEEGGGGGGGGGGGGGGGGGGGGGGGGGGEGGGGGGBC0FGGGGGG@FGGEEG0C8@FGGGGGGGGGEEBEGBGGGGGGGGGGEGEGGGE#	AS:i:0	XN:i:0	XM:i:0	XO:i:0	XG:i:0	NM:i:0	MD:Z:151	YS:i:0	YT:Z:DP
HISEQ09:337:CA3UFANXX:7:1208:1879:60553	83	VIRSorter_Ga0164292_10000001-circular-cat_2	201431	42	151M	=	201289	-293	AAGGTATGGTAGTCGGTAGATATCATTCTATAAAAATACTTCCAGGAATCTTGGGCGTTAGATCCAATACTCGTACTGCAGAAGGAGATCTATATGTTAGAACTGACGATCTACTTAAGAGTATGGGTTGGAAAGAAAAAGAAATTGGAAG	EC<GGEBEG>DCGGGGGGGGGGGGGGGGGGFGGGGGDGGGEGGGGGGGGGGGGGFGGGGGGGGGGGF@GGGGGGGGGGGGGGGGGGGGGGGGFGGGGGGGGGGGGGGGGGGGGGGGGGGGGGGGGGGGGGGGGGGGGGGGGGGGGECCCCC	AS:i:0	XN:i:0	XM:i:0	XO:i:0	XG:i:0	NM:i:0	MD:Z:151	YS:i:0	YT:Z:CP
HISEQ09:337:CA3UFANXX:7:1208:1879:60553	163	VIRSorter_Ga0164292_10000001-circular-cat_2	201289	42	151M	=	201431	293	GCTGGAGGAATGGCATTAATTAGTGACGGAATCTGGAATGGTTGGAAGAAGATTAGAGATAATGTTTTGGATCAACACGGATGTTATATTCAATACTTAAATAAAAATGGTCAACCGATGGACGCAGGATTATCTTTCAATCAAGGTATGG	BCBCBGGGGGGGGGGGGGGGGGGGGGGGGGGGGGGGFGGGGGGGGGGGGGGGGGGGGGGGGGGGGGGGGFGGGGGGGGGGGGGGGGGGGGGGGGGGGGGGGGGGGGGGGGGGGGGFGGGBGGGGGGGGGGGGGGGGGGGEGGGGGGGGGEE	AS:i:0	XN:i:0	XM:i:0	XO:i:0	XG:i:0	NM:i:0	MD:Z:151	YS:i:0	YT:Z:CP
HISEQ09:337:CA3UFANXX:7:1208:3979:61554	99	VIRSorter_Ga0164292_10000001-circular-cat_2	72872	42	151M	=	73071	350	AACTTAAATCTAAAAGAATTTAATGGAACTGCACTCCAATATGAATCATTAAGAATATCTTCAGGAAAAGGAATCTTTCCATGAAAGTTCATAAAATTATTTGCTAAAGAAACAACAAGTTCATGAGATAGTTCCTTAGAGTCGTATACTA	BBBAAFFGGGGGGGGGGBGGGGEG1FGGGGGGEGGGGGBFGGGGFGGGBFGGGGE>1:FGG1@@>>FGGEGGGGGE>DGEGGGGGGGGGGGGGGGGG@GEGC@>0FFGD0000FFGF=F0BDGGEG0FGGGGGG@FGC9=C:09CGGGG@G	AS:i:0	XN:i:0	XM:i:0	XO:i:0	XG:i:0	NM:i:0	MD:Z:151	YS:i:0	YT:Z:CP
HISEQ09:337:CA3UFANXX:7:1208:3979:61554	147	VIRSorter_Ga0164292_10000001-circular-cat_2	73071	42	151M	=	72872	-350	CTTCAAAAAAAGAAGAATCTAAAGACTGCAGTGCTTCTATAGAAATAGCCATATTATTTATTTTTCAATAACAACTTAACATAAAGGGTTCTTCTTTCAATATTAGAAAGAAACTTTACGGCTGTCATTCTCCAGTTGTTTTGTTTATTAA	####GGFGGFF@FC0DGGF08FGEGGGGGGF;08E00>DGGGCCE0GBDEGFC:0GE@>FF;0:0@GC1F:@CFE1GGGF>CF<1DFFCGE:1B1GFGGGGGGED>CGGGEGFG>GGGCD<FCGFEGD>GGGGEGGGEGGFGGGGGCBBBC	AS:i:0	XN:i:0	XM:i:0	XO:i:0	XG:i:0	NM:i:0	MD:Z:151	YS:i:0	YT:Z:CP
HISEQ09:337:CA3UFANXX:7:1208:4954:61655	83	VIRSorter_Ga0164292_10000001-circular-cat_2	26619	42	151M	=	26506	-264	GTTTCTGCTGGCTTAGCTAGAGAATACTTTGGTGTAGGCGACAAGACATTCCAGGAATTCAAGAAAGAAAAGTAATGCAAACATTTTTACCATATCCTGATTTTGTGCAATCAGTAAAGGTTTTAGACTACCGTCGGTTGGGCAAACAAAG	BEEGGGGGGGGGGGGED9EGGEGGGGGGGEFGGEGGDF>>GEGGGGGGGFGGGGGGGGGGGGGGGGGGGGGGGGGGGGGGEGGGGGGGGGGGGGGGGGGGGGGGGGGGGGGGGGGGGGGGGGGGGGGGGGGGGEGGGGGGGGGGGGCCCCC	AS:i:0	XN:i:0	XM:i:0	XO:i:0	XG:i:0	NM:i:0	MD:Z:151	YS:i:0	YT:Z:CP
HISEQ09:337:CA3UFANXX:7:1208:4954:61655	163	VIRSorter_Ga0164292_10000001-circular-cat_2	26506	42	151M	=	26619	264	CTGCTGCTGGTCATAAGATTAAAATAGAAACAATTATTGATAAGAACGAGAAATATGGAAGAATACTTGCTAGAGTATGGAATGAAGCAGGAGCTTGTCTAAATACAGACATAGTTTCTGCTGGCTTAGCTAGAGAATACTTTGGTGTAGG	CCCCCGGGGGGGGGGGGGGGGGGGGGGGGGGGGGGGGGGGGGGGGGGGGGGGGGGGGGGGGGGGGGGGGGGGGGGGGGGGGGGGGGGGGGGGGGGGGGGGGGGGGGGGGGGGGGGGGGGGGGGGBGGGGGGGGGGGG0FGGGGGGGGGGGG	AS:i:0	XN:i:0	XM:i:0	XO:i:0	XG:i:0	NM:i:0	MD:Z:151	YS:i:0	YT:Z:CP
HISEQ09:337:CA3UFANXX:7:1208:8345:62610	99	VIRSorter_Ga0164292_10000001-circular-cat_2	106246	42	151M	=	106420	325	CAAAGGTGTATAAAATAGGAGGTTTAACAAAAAATACGATTTAGAAGACAATTCCCTTAGCTTCGCACAAGGCTGGAAGAGACTGAGACATGTTACTAAAAGCTTGAGACAGAGTGTCAAATCCTTCAGTTAAAGATCTTAAGTCCTTCAC	CCCCCGGGGGGGGGGGGGGGGGGGGGGGGGGGGGGGGGGGGGFGGGGGGGGGGGGGGGGGGGGGGGGGFGGGGGGGGGGGGGGGGGGGGGGGGGGGGGGGGGGGGGFGGGGGGGEGGGGGGGGGGGGGGGGGGGGGGEGGGGGGGGGGGG@	AS:i:0	XN:i:0	XM:i:0	XO:i:0	XG:i:0	NM:i:0	MD:Z:151	YS:i:0	YT:Z:CP
HISEQ09:337:CA3UFANXX:7:1208:8345:62610	147	VIRSorter_Ga0164292_10000001-circular-cat_2	106420	42	151M	=	106246	-325	TAATTAAACAATCATAATATTTTGTATAGGTTTCGTGAAAGACTCTCAAGTTCTCAAAGAACTGAGCCTCTAGTTCACCTAGTGATGTTTTTGGATTTTGTTTAGGAAGAATAATCTTACCCCTTTTTAAAATAAAATTGGTGGAAGACCA	EGGGGGGGGGEGEGC@C@FFGCGGGEGGGGGGGGGGGGGGGGGGCGGGGGGGGFGGGGF::EGGEBFGGGGGGGGGGFGGGGGGGGGGGGGGGGGGGEGGGGGGGGGGGGGGGGGGGGGGGGGGGGGGGGGGGGGGGGGGGGGGGGBBCCB	AS:i:0	XN:i:0	XM:i:0	XO:i:0	XG:i:0	NM:i:0	MD:Z:151	YS:i:0	YT:Z:CP
HISEQ09:337:CA3UFANXX:7:1208:8847:63641	83	VIRSorter_Ga0164292_10000001-circular-cat_2	83412	42	151M	=	83255	-308	TTTTTAGCGTTATCGATTATCTCAGCATAAGAATCTGATATAAGAGCAAAGCACAAATCGCAAGTGTCACAATAGAAATTCTTTGCGTAATAAGCAAGTACTTCAGTTTGACATGATGGGCATTCAGATCCAGCAGAATCTACTTCACCTA	GBGGGGGBDGGGGEGGDDGGEGCGGFGGGGGGGGGGGGFGGGGGGGGGGGGGGEGGGGGGGGGGGGGEGGGGGGGGGGGGGGGGGGGGGGGGGGGGGGGGGGGGGGGGGGGGGGGGGGGGGGGGGFGGGGGGGGGGGGGGGGGGGGCCCCC	AS:i:0	XN:i:0	XM:i:0	XO:i:0	XG:i:0	NM:i:0	MD:Z:151	YS:i:-3	YT:Z:CP
HISEQ09:337:CA3UFANXX:7:1208:8847:63641	163	VIRSorter_Ga0164292_10000001-circular-cat_2	83255	42	117M	=	83412	308	TGTTCCTTCGTTACTAGAAAGTAATGAAGTATGCAAAGAACTGTCATCATCGTTATAATCAACTTCTTTAATTCGCATAAGCAAATCTTGATCTTTTCCATCTTTAGTCCAAAGGTA	A<AB0=@B1EFG0=@1BFGG;C>DF1ED>:FGE>F1FCDG1=FDGG>C>F1CGGBDC@C1<EC1DCGDG1<BB10/=BFF@GGGG>>FG@=;:FGG00=0=:FFG00=0;=0=0EGG	AS:i:-3	XN:i:0	XM:i:1	XO:i:0	XG:i:0	NM:i:1	MD:Z:96G20	YS:i:0	YT:Z:CP
HISEQ09:337:CA3UFANXX:7:1208:17901:64031	99	VIRSorter_Ga0164292_10000001-circular-cat_2	99079	42	151M	=	99229	301	CTTGCAGAGATTATTCAAATGAGTAAGTGTACCTTCGTAGGTTTCTACTTCAGGATGCTTACGAGCAAGATTCTTAAAGCGACCAAACCATAGATCATGATCTATTGGACGGCCGGAATTAAGAACCTCTTGAATAATAGTTTCTGCTTCA	CBBCCGEGGGGGGGGGGGGGGGGGGGGGGGCGFGCGGGEGGDFGGGGEGGGGGGGGGGGGGGGGGGGGG>DCGGGGGGGCGFGGGGFGGGGGGFGEGGGGGGGGGGCGGGDG@GGGGGGGGEDDGGDEGGGGGGGGGEG@BBG@DGEGGG#	AS:i:0	XN:i:0	XM:i:0	XO:i:0	XG:i:0	NM:i:0	MD:Z:151	YS:i:0	YT:Z:CP
HISEQ09:337:CA3UFANXX:7:1208:17901:64031	147	VIRSorter_Ga0164292_10000001-circular-cat_2	99229	42	151M	=	99079	-301	AGCATCGATAGCTTGACGATCACGAGGATCTGAAGTCTGAGTACATCCGTCAATAGCAGATTCTAAAGAACATACTTGAACTGGACGATGTTTTCCTAAAGTGGAAGAGTGAAGCATTGATCCGTTTACAAAACGACCAACGTTACCACCC	6C.EGGGGGEGEGG@C.@D@<GGGGGFGGFCGFGGGF=DBFGFGGGGGF>DGEFGGGGGGGE>GGGGDF@@F@:1CGGFDFDG@DGGCGBGCGGCGGGEGGFGGGGGGGGGGGGGGGG@GBC>F>GGE@<=C</;=0GGGGGGGFBBAB@A	AS:i:0	XN:i:0	XM:i:0	XO:i:0	XG:i:0	NM:i:0	MD:Z:151	YS:i:0	YT:Z:CP
HISEQ09:337:CA3UFANXX:7:1208:20737:64110	99	VIRSorter_Ga0164292_10000001-circular-cat_2	138818	42	151M	=	138924	257	TTTAGATTTGATTCTGTAGCTAGATTGGCAGGAGCACCAGGAGATCCTTCTGTGTACTCACCATTTGGTACTGGAATGAACTTTGTTGCAGAAAGAATATTAAAAGGTAAAGGCCCAATTGGGGCGATGGCTAGAAGCAGATATCCAGGCA	BBBCCGGGGGGGGGGGGGGGGGGFGGGGGGGGGGGGGGGGGGGGGGGGGGGGGGGGGGGGGGGGGGGGGEGGGGGGGGGGGGGGFGGGCEGFDGGFGGGGGGGGGGDGGGGEGB8F<FGGGFGGGG>>CGCDBGGEGEBEE=D=8DGGG.@	AS:i:0	XN:i:0	XM:i:0	XO:i:0	XG:i:0	NM:i:0	MD:Z:151	YS:i:0	YT:Z:CP
HISEQ09:337:CA3UFANXX:7:1208:20737:64110	147	VIRSorter_Ga0164292_10000001-circular-cat_2	138924	42	151M	=	138818	-257	GTAAAGGCCCAATTGGGGCGATGGCTAGAAGCAGATATCCAGGCAAATTTGATACAGCAACTGGCGATCTACTTCCTGGGAATGAAATGTATAGTGGAGGTCTTTTTGGTCGCATAAATACCATGGGCAAAGTCATGGATTATGAAAAGCA	6EB:C.GGGEGGGD>8FGGDF80GEGGFCGGGGEGGEGGGGGGGEGGGGGGGGEFGGGGGGC<G>>GGGGGGGGGGGDGGGGGFGGGGGGGGGGGGGGGGGGGGGGGGGGGGGGGGGGGGGGFGGGFGGGGGGGGGGGGGGGGGGGBBBBB	AS:i:0	XN:i:0	XM:i:0	XO:i:0	XG:i:0	NM:i:0	MD:Z:151	YS:i:0	YT:Z:CP
HISEQ09:337:CA3UFANXX:7:1208:14707:64839	81	VIRSorter_Ga0164292_10000001-circular-cat_2	163297	23	151M	=	163312	157	GTGCTCTTCCGATCTTATTGGAGATAAAACTTTAATAGCTTTTACTAAAATTAATTTTTATAAAACTTATTTTGTTTTTAGACTTATTTCTGAAAACTACACAGAAGACATAAATGCTGAAAATTATGAGTATGTAGCTGATGTTTTGGAC	0F=G@AFBC0FF9@GGD;;00@>GGGGFE0CDFEGF0>BDGGFDF>BF=@CGFGF@EGGGGGGGGGGGGFGGGGGGGFGGGGGGGGGGGGGGGGGGGGGGGGGGGGGGGGGGGGGGGGGGGGGGGGGGGGGGFGGGGGGGGGGEGGCCBCC	AS:i:-45	XN:i:0	XM:i:10	XO:i:0	XG:i:0	NM:i:10	MD:Z:0C1A1G0A1G0T0A0T2G0A136	YS:i:-42	YT:Z:DP
HISEQ09:337:CA3UFANXX:7:1208:14707:64839	161	VIRSorter_Ga0164292_10000001-circular-cat_2	163312	23	136M9I6M	=	163297	-157	TATTGGAGATAAAACTTTAATAGCTTTTACTAAAATTAATTTTTATAAAACTTATTTTGTTTTTAGACTTATTTCTGAAAACTACACAGAAGACATAAATGCTGAAAATTATGAGTATGTAGCTGATGTTTTGGACAGATCGGAAGAGCGT	BCCCBGGGGGGGGGGGGGGGGEGGGGGGGGGGGGGGGGGGGGGGGGGGGGGGGGGGGGGGGGGGGGFGGGGGGGGGGGGGGGGGGGGGGGGGGGGGGGGGGFGGGGGGGEGGGGGGGGGGGGFGGEGGGGGGFDGGGGGGG@;FGGGGGG7	AS:i:-42	XN:i:0	XM:i:2	XO:i:1	XG:i:9	NM:i:11	MD:Z:138A0A2	YS:i:-45	YT:Z:DP
HISEQ09:337:CA3UFANXX:7:1208:8679:65703	99	VIRSorter_Ga0164292_10000001-circular-cat_2	96815	42	151M	=	96950	286	GGATGCGAATACAAGGGCTTTTTTAGCCATTGCCAAATTGCGATAGGCAGCGACAACATGAGCATTACGCTCAGGGTTATCAATTTTTTCTTCCAATTGCGATTGACTATATTCGCCATTTTGGATCTCCACTTCTGAAATGTCGGTACTT	BBBBBGGGGCGGGGGGGGGGGGGGGGGGGGGGGGGGGGGGGGDGGGCEGGGGGGGGGGGGGGGEEGEDGGGGBFGGFBGGGFGGGGCGGGGGGGGGGGGGG<FGGGGGGGGGGBG.CGGGGGGGBGGGGGGGBBGGGDDBGGGGGDDGGGB	AS:i:0	XN:i:0	XM:i:0	XO:i:0	XG:i:0	NM:i:0	MD:Z:151	YS:i:0	YT:Z:CP
HISEQ09:337:CA3UFANXX:7:1208:8679:65703	147	VIRSorter_Ga0164292_10000001-circular-cat_2	96950	42	151M	=	96815	-286	TGAAATGTCGGTACTTGTTTTTACTCTATATCCAACGAGTGGAGCTAACCATCCGTCTTGAATAAGATCTTGTATAGTTCTATAGTAGACTATTTCGTCAAAGACATCAATTAGTCTAGTAGAATCTGATCTTTGAGGTGTAGCTGTAACA	EGGGGGGBB=GGGGGGGGGGGGGGCGGGGFGGGGFGGGGGGGGGGGGGGGGGGGGGGGGGEGGGGGGGGGEGGGGGGGGGEGGGEGGGGGGGGGGGGGGGGGGGGGGFGGGGGGGGGGGGGGGGGGGFGGGGFGGDEGGGGGGGGGCBCCB	AS:i:0	XN:i:0	XM:i:0	XO:i:0	XG:i:0	NM:i:0	MD:Z:151	YS:i:0	YT:Z:CP
HISEQ09:337:CA3UFANXX:7:1208:10846:65900	83	VIRSorter_Ga0164292_10000001-circular-cat_2	134568	42	151M	=	134493	-226	AATAGGAGAAACAGCAATGACAATTTCTTCTGCCAATATTCCAACTCCTGAATATTTGGAAACCTTGATGGCTAGAGCATCAGTAGGTCATGATAGTGTAATAAAAAAAGCAATTAGTGATGGAAGAAGATTGAGAATAATGACTTCTGAC	GGGGGGGGEGGGGGGGGGGGGGGGGGGGGGGGGGGGGGGGGGGGGFGGGGGGGGGGGGGGGGGGGGGGGGGGGGGGGGGGGGGGGGGGGGGGGGGGGGGGGGGGGGGGGGGGGGGGGGGGGGGGGGGGGGGGGGGGGGGGGGFGGGCCCCC	AS:i:0	XN:i:0	XM:i:0	XO:i:0	XG:i:0	NM:i:0	MD:Z:151	YS:i:0	YT:Z:CP
HISEQ09:337:CA3UFANXX:7:1208:10846:65900	163	VIRSorter_Ga0164292_10000001-circular-cat_2	134493	42	151M	=	134568	226	ACCCTTACCGGGGCAACCAGCTCATCCATTGTCAGTTATAATGTCAGGTAGGGCTATTTCAGTCTCTAATGAAAAAATAGGAGAAACAGCAATGACAATTTCTTCTGCCAATATTCCAACTCCTGAATATTTGGAAACCTTGATGGCTAGA	BCCCAGGGGGGGGGGGGGGGGGGGGGGGGGGGGGGGGGGGGGGGGGGGGGGGGGGGGGGGGGGGGGGGGGGGGGGGGGGGGGGGGGGGGGGGGGGGGGGGGGGGGGGGGGGGFGGGGGGGGGGGGEGGGGEGGGGGGGGGGGGGGGGGGG#	AS:i:0	XN:i:0	XM:i:0	XO:i:0	XG:i:0	NM:i:0	MD:Z:151	YS:i:0	YT:Z:CP
HISEQ09:337:CA3UFANXX:7:1208:10475:66973	83	VIRSorter_Ga0164292_10000001-circular-cat_2	71539	42	151M	=	71398	-292	ACAATAGTAAGGGGGACCAGTGTGAGGATCAAATTTTGCAGAAACGGCAATAGCTTTAAGACACAGGCTTTTAGCTTGAGGGATGTTAGGAATGCCCTTTTTAGGAAACAGTATAGACATAGCCCCCAAAGCATAAGAAGCGCCTGTACCG	G@D8.BGGGD>ED/@D.@@E6D@68/0GF08800;C0F;8;;.>>F80C0D0;;<0DFC0FEDEGC>F@BBB0@F0@GGGG@CGGEGGFE1@FG<GF>GGGF>F1DFGF:DF:1@:FEGBGGDGBGGGGGGGGGGGGF<GGG@EEFABBBA	AS:i:0	XN:i:0	XM:i:0	XO:i:0	XG:i:0	NM:i:0	MD:Z:151	YS:i:-3	YT:Z:CP
HISEQ09:337:CA3UFANXX:7:1208:10475:66973	163	VIRSorter_Ga0164292_10000001-circular-cat_2	71398	42	151M	=	71539	292	TACAGACTTAATAATACAGTCTGGGCAGACTTTAGGTTTTCTTCCTCTAGTTTTCTGACGGTTCCATTCGATGCCACATGAAGCGCATGTAAGTTTATCAAAATCCATTATTATTCCGTTCTATGTCTCTTCCTGTACATAAAAATAGTAA	<AABB1CGGGCG>GGCFF11>CE1=0FGGDGC>:1::11=EGG>1:1:@FF1FFDFGCBGGC<GGG:F<E>GGDGGDGGGGGF1////=00F;:F@@CF>GGE0:EG@DD@@GEF0;;;F0@D@08@GGGD=@9C@@0D0F0009000@=@	AS:i:-3	XN:i:0	XM:i:1	XO:i:0	XG:i:0	NM:i:1	MD:Z:142C8	YS:i:0	YT:Z:CP
HISEQ09:337:CA3UFANXX:7:1208:2028:67398	99	VIRSorter_Ga0164292_10000001-circular-cat_2	180550	42	151M	=	180668	269	CGGAACTGCTGATGACGCTAGTAAAAATTTACTGTCTTCAACCATAGTTCAGATTAGAGACTTGCATAGCAGTAAGTTTAAAGATTTTGCAAACTCATTACTGTCTGGAATTCAAACAGGAGACAGTACAGGAGGCAGCTTAAGCGCCAAA	BA@BBE>DGCGGGGGGGGGGGGGGGGGFGGGGGGGGGGGGGGGGGDEGGGGGGEBGDGGGBGGGGGGG>D@GGGGGGEF@EGCGGGGGDF>FFFGGGGGGGG>FGGE>FFC>DG>FDDD0CF>G>GGGGCF0;CBGGG.06FFGFGGGG:G	AS:i:0	XN:i:0	XM:i:0	XO:i:0	XG:i:0	NM:i:0	MD:Z:151	YS:i:0	YT:Z:CP
HISEQ09:337:CA3UFANXX:7:1208:2028:67398	147	VIRSorter_Ga0164292_10000001-circular-cat_2	180668	42	151M	=	180550	-269	GGAGACAGTACAGGAGGCAGCTTAAGCGCCAAAGAGATGTCTAAAGACATGCAGGTGAACGAGTATAAAAAGAACCTTAGATATAATCTTATCAACAGTGGCGTAAATGAAGAGACAGCATACAACTTAGTAAGATCAGTTGACGTTAGCG	BGEEB=E@6E0B600000C80F.GCC>80CGGGGGGGGGC0GGGGGGGGGDBGGGCEGFFEG@GF>EEDGGFFFGDGGGGGFC<<1CGGGGGEGGGGGGGFGGCGCDFBDF@GGGDFCCFFC11DGDGGGGFDGCGDDGGGGGGGGBBBBB	AS:i:0	XN:i:0	XM:i:0	XO:i:0	XG:i:0	NM:i:0	MD:Z:151	YS:i:0	YT:Z:CP
HISEQ09:337:CA3UFANXX:7:1208:9066:67586	83	VIRSorter_Ga0164292_10000001-circular-cat_2	59707	42	151M	=	59679	-179	CGTACGATGTCTTCAACAGAAGAACGCAACTTCAGTATGGTTTTGTCATGGAAGAAGTGCAGGAATCCATCCCCGATTTAGTCATGCATAAATCTGCTGACGGGATACAACACGAGGCAATGTATTGGAAAGAACCGGGCATGATCGCTTT	GGGGGGGGGGGGGGGGBGGGGGGGGGGGGGGGGGG=GF.GGFEGGGGGGGGGGGGGGGGGGGGGGGGGGGGGGGGGGGGGGGGGGGGGGGGGGGGGGGGGGGGGGGGGGGGGGGGGGGGFGGGGGGGGGGGGEBGGGGGGGGGGGGCCCCC	AS:i:0	XN:i:0	XM:i:0	XO:i:0	XG:i:0	NM:i:0	MD:Z:151	YS:i:0	YT:Z:CP
HISEQ09:337:CA3UFANXX:7:1208:9066:67586	163	VIRSorter_Ga0164292_10000001-circular-cat_2	59679	42	151M	=	59707	179	AAACAAGAAGTACTTGTTCCAGATGAGCCGTACGATGTCTTCAACAGAAGAACGCAACTTCAGTATGGTTTTGTCATGGAAGAAGTGCAGGAATCCATCCCCGATTTAGTCATGCATAAATCTGCTGACGGGATACAACACGAGGCAATGT	CCCCCGGFGGGGGGGGGGGGGGGGGGGGGGGGGGGGGGGGGGGGGGGGGGGGGGGGGGGGGGGGGGGGGGGGGGGGGGGGGGGGGGGGGGGGGGGGGGGGGGGGGGGGGGGGGGGGFGGGGGGGGGGGGG@CGAGGGEGGGGGGGGGGGG5	AS:i:0	XN:i:0	XM:i:0	XO:i:0	XG:i:0	NM:i:0	MD:Z:151	YS:i:0	YT:Z:CP
HISEQ09:337:CA3UFANXX:7:1208:2568:68516	83	VIRSorter_Ga0164292_10000001-circular-cat_2	10636	42	151M	=	10548	-239	AATTTATTAAAAGAAATAAAAAAAGATGTTTCTCCATCTGATCTTGAATCTAAGAATCTATTTAAAAATTCTGACTTTATTTCAAATATGGTTTTTGCTATTGTATCTTATTCGTTGGGGGCAAAGTTTAGGGGATTAAACTCTAGTACTT	EGGBGGEGGGGGGGGGGGGGGGGGGGGGGEGGGGGGGGGEGGGGGGGGGFGGGFGGGGGGGGGGGGGGGGFEGFGGGGGGGGGGGGGGGGGGGGEGGGGGGGGGFGGGGGGGGGGGGGGGGGFGGGGGGFGGGGGGGGGGGGGGGGCBBCC	AS:i:0	XN:i:0	XM:i:0	XO:i:0	XG:i:0	NM:i:0	MD:Z:151	YS:i:0	YT:Z:CP
HISEQ09:337:CA3UFANXX:7:1208:2568:68516	163	VIRSorter_Ga0164292_10000001-circular-cat_2	10548	42	151M	=	10636	239	AAACAAGAATTATATATTAAGAAATAAAAATATATATAACTATGATTATACTAAGTATTATCCAGTAGAGCAATCAAAAAAAGAAATAAATTTATTAAAAGAAATAAAAAAAGATGTTTCTCCATCTGATCTTGAATCTAAGAATCTATTT	BBBCBGGGGGGGGGFGGGGGGGGGGGGGGGGGGGGGGGGGGGGGGGGGGGGGGGGGGGGGGGGGGGFEGGGGGGGGGGGGGGGGGEGGGFGGGGGGFCGC@GGGGGGGGEGCCG0CCFGCG0FGGGGGGGGGGGGGGFGGBGGGEBBBGGE	AS:i:0	XN:i:0	XM:i:0	XO:i:0	XG:i:0	NM:i:0	MD:Z:151	YS:i:0	YT:Z:CP
HISEQ09:337:CA3UFANXX:7:1208:1694:68812	99	VIRSorter_Ga0164292_10000001-circular-cat_2	37957	42	151M	=	38176	370	AAAAATTTGTTCAAGGGTGCATGAGCACATCTTCTTTGCCAGAAGATAAAGCTAATAAAATATATTCTGATATTGAGTACTTCGGTGGATATGGTTTCAACAGAGCCCACGCTGCTAGCTACGCTATGATATCCTACATAACAGGTTACCT	CCCCCGGGGGFGGGGGGGGGGGGGGGGGGGGGGGGGGGGGGGGFGGGGGGFGGGGGGGGGGGGGFGGGGFGGGGGGGGGGGGGGGGGGGEGGGGGGGGGGGGGEGGGGGGDGGDGGGGG>FG<GGGGGGGGGGEGGGGGGGGB/9/@EGB@	AS:i:0	XN:i:0	XM:i:0	XO:i:0	XG:i:0	NM:i:0	MD:Z:151	YS:i:0	YT:Z:CP
HISEQ09:337:CA3UFANXX:7:1208:1694:68812	147	VIRSorter_Ga0164292_10000001-circular-cat_2	38176	42	151M	=	37957	-370	AGTCTTTATATTTAGCAGACTGCAGAAAAAGAAATATAAAAGTTCTCCCACCTTCTATAAATAAATCCACAGAAGAATTTGGAGTAATAGATGAGAACACTATCATATTTGGTCTAGCTGCAATTAGTGGCATAGGGTATGCAGTGTCAGA	##F=GGCCGGF=EECGGGGGGFDGGGGGGCGGGGGGGGGGGGBCEBGGGGGGGGGGGGGGGGGGGGGGGGGGGGGGGGGGGGGGGGGGGGGGGGGGGGGGGGGGGGGGGGGGGGGGGGGGGGGGGGGGGGGGGGGGGGGGGGGGGGCCBCB	AS:i:0	XN:i:0	XM:i:0	XO:i:0	XG:i:0	NM:i:0	MD:Z:151	YS:i:0	YT:Z:CP
HISEQ09:337:CA3UFANXX:7:1208:15260:69035	83	VIRSorter_Ga0164292_10000001-circular-cat_2	33821	42	151M	=	33528	-444	GCCAATCATATTCTTTATCTAAAGAGGATACGGATATAGTTTTTGCAGCTTGCATCTTGCATGATGTCACTAAGGGGATTAAACTTGAAGGAGAGGATTCTTTTCACTATGATCCAATGCACCCATATACGGTTGCAAGACTAGTGCAAAA	@GGGEGGGGGEGGGGGFGGGGGGGGGGGGGGGFGGGGGGFGGEGGGGGGGGCGGGGGGGGGGGGGGGGGGGGGGGGGGGGGGGGGGGGGGGGGGGGGGGGGGGGGGGGGGGGGGGGGGGGGGGGGGGGGGGGGGGGGGGGGGGGGGCCCCC	AS:i:0	XN:i:0	XM:i:0	XO:i:0	XG:i:0	NM:i:0	MD:Z:151	YS:i:0	YT:Z:CP
HISEQ09:337:CA3UFANXX:7:1208:15260:69035	163	VIRSorter_Ga0164292_10000001-circular-cat_2	33528	42	151M	=	33821	444	AAAAAGGATGGACAAACAAATGTCAAATAATATACTTGATGAAATATTGTCAGAGAACAACAGTGTTATACCAAAAAAGGATGAGGATAAAATACTTCAACCAATTTTAGAAGAAATAAATTACATATTTGATGAGTCTATAAAATCTTTC	BCCBBGGGGGGFGGGGGGGGGGGGGGEGGGGGGGGGGGGGGGGGGGGGGGGGGGGGGGGGGGGGGGGGGGGGGGGGGGGGFGGGGGGCGGGFGGGGGGGGGGGGGCGGGGGGEGGGCGGEGEGGGGGGGGGCEGGGCGGGGG@EGGF.@@@	AS:i:0	XN:i:0	XM:i:0	XO:i:0	XG:i:0	NM:i:0	MD:Z:151	YS:i:0	YT:Z:CP
HISEQ09:337:CA3UFANXX:7:1208:18211:71317	99	VIRSorter_Ga0164292_10000001-circular-cat_2	56035	42	151M	=	56132	248	AGTTGACATTACACACAGCAACACTCCAACGCCAAATACTTGGGAACAAGTTCTTCAAGGTAATGCAGAGATTCCTGTTTTTTATAGACTCAATAATCACTGGACAAAAGATGTTGCAACTGAATTTCCTCTTAAGCAAGGAGCGAGCAGA	CCCCCGGGGGGGGGGGGGGGGGGGGGGGGGGGGGGGGGGGGGGGGGGGGGGGGGGGGGGGGGGGGGGGGGGGGGGGGGGGGGGGGGGGGGEGGGGGGGGGGGGGGGGGGGGGGGGGGFGGGGGGGGGGGGGGGGGGGGGGGGGGGGGGGGG	AS:i:0	XN:i:0	XM:i:0	XO:i:0	XG:i:0	NM:i:0	MD:Z:151	YS:i:0	YT:Z:CP
HISEQ09:337:CA3UFANXX:7:1208:18211:71317	147	VIRSorter_Ga0164292_10000001-circular-cat_2	56132	42	151M	=	56035	-248	CACTGGACAAAAGATGTTGCAACTGAATTTCCTCTTAAGCAAGGAGCGAGCAGACCGCAATATAACTTAAACACTGCCGGAACATGGTCTGCTACAGATATCGCCAATAATCGTTTTGGCGTATCTTGGATTATTGCAACTAATAATTTAA	GGGEEGGGGGGGGGGGGGGGGGGGGGGGGGGGGGGGGGGGGGGGGGGGGGGGGGGGGGGGGGGGGGGGGGGGGGGGGGGGGGGGGGGGGGGGGGGGGGGGGGGGGGGGGGGGGGGGGGGGGGGGGGGGGGGGGGGGGGGGGGGGGGCCCCC	AS:i:0	XN:i:0	XM:i:0	XO:i:0	XG:i:0	NM:i:0	MD:Z:151	YS:i:0	YT:Z:CP
HISEQ09:337:CA3UFANXX:7:1208:19173:71905	99	VIRSorter_Ga0164292_10000001-circular-cat_2	143764	42	151M	=	143853	240	CTAACAATAATTTATACTTTAGATCTTTAACAGATGTAAACGCAGGTTCAAGACCAGATGGTGCATATTACATTTATTACCATAGTGATAATATTCAATACATATCTTTGATTGGCAGCAACTATGTCAGAACAGTAAATCCATCTGGTTC	CCCCCGEGGGGGGGGGGGGGGGGGGGGGGGGGGGGGGGGGGGGGGGGGGGGGGGGGGGGGGGGGEGFGGGGGEGGGGGGGGGGGGGGGGGGGGGGGGGGGGGGGGGGGGGCGGGGEGGGGGGGGFGGGGGGGGGGGGGG@BFGGGGGG@F@	AS:i:0	XN:i:0	XM:i:0	XO:i:0	XG:i:0	NM:i:0	MD:Z:151	YS:i:0	YT:Z:CP
HISEQ09:337:CA3UFANXX:7:1208:19173:71905	147	VIRSorter_Ga0164292_10000001-circular-cat_2	143853	42	151M	=	143764	-240	AATATTCAATACATATCTTTGATTGGCAGCAACTATGTCAGAACAGTAAATCCATCTGGTTCGAACTTTATGGGATCTCCAACTGGCTCTGGTTCCAATCTTGTTAACTACTATTCTCATTCCGTAGTAGCTGGATCCTCAAACGTGCGAG	GGGGGGGGGGGGGGGGGGGGGGGGGGGGGGCGGGGGGGGGGGGGGGGG>GGGGGGGGGGGGGGGGGGGFGGGGGGGGGGGGGGGGGGGGGGGGGGGGGGGGGGGGGFGGFFGGGGGGFGGGGFGGGGGDGGGGGGGGGGGEGGGGGCBBBB	AS:i:0	XN:i:0	XM:i:0	XO:i:0	XG:i:0	NM:i:0	MD:Z:151	YS:i:0	YT:Z:CP
HISEQ09:337:CA3UFANXX:7:1208:13821:72173	83	VIRSorter_Ga0164292_10000001-circular-cat_2	118469	42	151M	=	118348	-272	TGTTGGATCTGAGTGATATCAAGTATGGCTTTTGCCAAGTCCATTGAATTCATTTCTGCTGGATCCATGTTTGCAAACCAGATGTTATATTGCTCTAGCGTGCCTTTCTTTGTTTGAATTGTGAGCTTCATGGGCTCTACCTCTTTCTGTA	GGGGGGGGGGGGGGGGFGGGGGGGGGGGGGGGGGGGGGGGGGGGGGGGGGGGGGGGGGGGGGGGGGGGGGGGGGGGFGGGGGGGFGGGGGGGGGGGGGGGGGGGGGGGGGGGGGGGGGGGGGGGGGGGGGGGGGGGGGGGGGGGGGCCCCC	AS:i:0	XN:i:0	XM:i:0	XO:i:0	XG:i:0	NM:i:0	MD:Z:151	YS:i:0	YT:Z:CP
HISEQ09:337:CA3UFANXX:7:1208:13821:72173	163	VIRSorter_Ga0164292_10000001-circular-cat_2	118348	42	151M	=	118469	272	TATTACTTCAATCTTGGATTGGAACTCTTGCATTGAACTACCAGCTCGTGGGAAGGAACGATCATTGCCCACCATGGTCATAACACTTAAATGATGATCAATCTCAGCTCTACTCATTACTTGTTGGATCTGAGTGATATCAAGTATGGCT	ABBBBGGGGGGGGGGGGGGGGGGGGGGGGGGGGGGGGGGGGGGGGGGGGGGGGGGGGGGGGGGGGGGGGGGGGGGGGGGGGGGGGGGGGGGGGGGGGGGGGGGGGGGGGGGCGGGGGGGGGGGGGFGGGGGGEGGGGGGGGGGGGGGGGGG	AS:i:0	XN:i:0	XM:i:0	XO:i:0	XG:i:0	NM:i:0	MD:Z:151	YS:i:0	YT:Z:CP
HISEQ09:337:CA3UFANXX:7:1208:6907:73733	83	VIRSorter_Ga0164292_10000001-circular-cat_2	63920	42	151M	=	63805	-266	GAGAACAGATTATAAAACTCGGAATAGAAAGTCTAACAAGAAATAAAAGTGCAGTAAAAATACCTAATGTTGGATATCAAAGAGCTTATATAGAATTAAAAACTGGAACATTAGCACCTGAAATAGATCATTTTGGAAGAGTAATTGATAT	0F0GGFF0F7EF8GGCC8>;0GGG0EGGGGF@>GGG0GGEGGD@EGGGGGGGGGGGGGGGGGFGGGGGGGGCFGFGGGGGGGGGGGGGGGGGGGGGGGGGGGGGGGGGGGGGGGGGGGGGGGGGGGGGGGGGGGGGGGGGGGGGGGCCCBB	AS:i:0	XN:i:0	XM:i:0	XO:i:0	XG:i:0	NM:i:0	MD:Z:151	YS:i:-5	YT:Z:CP
HISEQ09:337:CA3UFANXX:7:1208:6907:73733	163	VIRSorter_Ga0164292_10000001-circular-cat_2	63805	42	151M	=	63920	266	GGAAAATCTTTGAAAGAATTCAAACAGGCATATTTACGGAGCAATTCGTAAAAGAGTAAGGGAACAAGAAACTACCACAGAATATGTAAAGCGGAAATGTCCCCGGCTATTAGAGGAGAACAGATTATAAAACTCGGAATAGAAAGTCTAA	BBCBCGGGGGGGGGGGGGGGGGGGGGGGGGGGGGGGGGGGGGGGGGGGGGGGGGGFGGGGFGGGGGGGGGGGGGGGGGGGGGGGGGGGGGGGGGGGGGGGGGEGGGGGGGGGGGGEGGGGGGGBGGGGGGGGGEGGGGDGGGGGGGEG@GG	AS:i:-5	XN:i:0	XM:i:1	XO:i:0	XG:i:0	NM:i:1	MD:Z:111C39	YS:i:0	YT:Z:CP
HISEQ09:337:CA3UFANXX:7:1208:7533:73726	83	VIRSorter_Ga0164292_10000001-circular-cat_2	112508	42	151M	=	112366	-293	TTTTCGAAGATTGTCATCGTGAGCTTGTTCACGTTGGACGCGTTCTTCTCGTCGAGGATGTTCTTTGACAAGCCGACCAAGACGGTGTAGAACTGAGTTCCGTCCTTCTTGGTGTTGACTTTGGGTTGAGTGTTGATGAAGATAAGCTTCT	AGGGGGGGGGGGGGGGDGGGGGGGGGGGGGGGGGGGGGGGGGGGGGGGGFGGGGGGGGGGGGGGGGGGGGGGGGGGGGGGGGGGGGGGGGGGGGGGGGGGGGGGGGGGGGGGGGGGGGGGGGGGGGGGGGGGGGGGGGGGGGGGGFCCCCC	AS:i:0	XN:i:0	XM:i:0	XO:i:0	XG:i:0	NM:i:0	MD:Z:151	YS:i:0	YT:Z:CP
HISEQ09:337:CA3UFANXX:7:1208:7533:73726	163	VIRSorter_Ga0164292_10000001-circular-cat_2	112366	42	151M	=	112508	293	CATCTCTTCGATCTTTTCGCCATCGTTGTTGATGTACGAGTTGAGCTTTGGTTCTGTGATGATGATGTCGTCACAGGACAAGGCCAACTTAGATCCGTTCCGCTTAGCCAAGTTGAACGCCTTGGTGACCGCTTCGAGTTGATTTTCGAAG	BCCBBGGGGGGGGGGGGGGGGGGGGFGGGGGGGGGGGGGGGGGGGGGGGGGGGGGGGGGGGGGGGGGGGGGGGGGGGGGGGGGGGGGGGGGGGGGGGGGGGGGGGGGGGGGGGGGGGGGGGGGGGGGGGGGGGGGGGGGGGGGGGGGGEGD	AS:i:0	XN:i:0	XM:i:0	XO:i:0	XG:i:0	NM:i:0	MD:Z:151	YS:i:0	YT:Z:CP
HISEQ09:337:CA3UFANXX:7:1208:9316:73650	83	VIRSorter_Ga0164292_10000001-circular-cat_2	67643	42	151M	=	67345	-449	GCAAAAAATCCAGAAACACTTTTGAAGATTATTAGTGAAAGGGTTGAAGGTACACCCTTTGCAGAAAGGCACAGCCTTCATATAAAAAGAGTTACTGATTTTCTAAGCGGAGAATCTCAACAAGACGCTGCCTCAGTCTTTCATGCTGGAA	CGGGGGGGGGGGGGGGGGGGGCGGGGGGGFGGGGGGGGGGGGGGGGGGGGGGGGGEGGGGGGGGGGGGGGGGGGGGGGGGGGGGGGGGGGGGGGGGGGGGGGGGGGGGGGGGGGGGGGGGGGGGGGGGGGGGGGGGGGGGGGGGGGCCCCC	AS:i:0	XN:i:0	XM:i:0	XO:i:0	XG:i:0	NM:i:0	MD:Z:151	YS:i:0	YT:Z:CP
HISEQ09:337:CA3UFANXX:7:1208:9316:73650	163	VIRSorter_Ga0164292_10000001-circular-cat_2	67345	42	151M	=	67643	449	ACAAACATTTACAAATGATGTTGTTTATCCCAACTTAAATCCTCGTGTACCTACACCTGTTCCAGAGTTAGATACAAAACCTATAGAAAAATTCTTGCAAGACATTGGTAGAATTTCAAACCCAGATGAGTTTTCTGAAGCTGAAGCCTTG	CCCCCGGGGGGGGGGGGGGGGGFGGGGGGGGGGGGGGGGGGGGGGGGGGGGGGGGGGGEFGGGGGGGGGGGGGGGGGGGGGGGGGFGGGGGGGGGGGGCGGGGGGGGGGGGGEGGGGGGGGEFFGGGGGG9FECGGGGGGGGEGGGGGEGB	AS:i:0	XN:i:0	XM:i:0	XO:i:0	XG:i:0	NM:i:0	MD:Z:151	YS:i:0	YT:Z:CP
HISEQ09:337:CA3UFANXX:7:1208:20470:74114	83	VIRSorter_Ga0164292_10000001-circular-cat_2	106326	42	151M	=	106158	-319	AACTGAGACATGTTACTAAAAGCTTGAGACAGAGTGTCAAATCCTTCAGTTAAAGATCTTAAGTCCTTCACGTTTTCTTGTACGATAGGAACTGTAATTAAACAATCATAATATTTTGTATAGGTTTCGTGAAAGACTCTCAAGTTCTCAA	####F0FGGCF=FGGGGGCGEF@=F0DFG>CC<008B>F>G>GDCBEFGGDGFE0GFFCGGGGFGGGGEGGGGGGGEGGDGGGGGGGF1GGGGGGGGGGGGGGGGEGGGGGGGGGGGGGGGGFGGGBGGGGGGGGFGDGGGGGGGGCBCCC	AS:i:-2	XN:i:0	XM:i:1	XO:i:0	XG:i:0	NM:i:1	MD:Z:0G150	YS:i:0	YT:Z:CP
HISEQ09:337:CA3UFANXX:7:1208:20470:74114	163	VIRSorter_Ga0164292_10000001-circular-cat_2	106158	42	124M	=	106326	319	GTGTTAAATGTAGATGATATCAGAAATATCTAAAGTTTTTCAGATACCATCATTACAAGTCATATATATTATATAGTATTAAAAACCTCAAAGGTGTATAAAATAGGAGGTTTAACAAAAAATA	BABBBGGGGGGGGGGGGGGGGGFFFF>FGGGGGGGGGGGGCD>FGGGGGGCFGGGGGGGGGGGGGGGEGC>1CCFGCD@GFCC=>FGGGEDGGBFGGEGG>;D@DFGGFGGBC=B:C0@DFDBD	AS:i:0	XN:i:0	XM:i:0	XO:i:0	XG:i:0	NM:i:0	MD:Z:124	YS:i:-2	YT:Z:CP
HISEQ09:337:CA3UFANXX:7:1208:6639:74773	83	VIRSorter_Ga0164292_10000001-circular-cat_2	74823	42	151M	=	74780	-194	TAAGATCTGTAACCACATCAGTGGTAGTGCCTTCGGGAATATCCTCAAGGAGTTTAAACCCTTCGGCATATTCTTGTTCTTGCTGGTCTTTATTATCTTCTGTTGACATTAGTAGTCACCCTATTCGATAAAGCTTCGTCAATTATCTGAC	BGGGGGGGGGGGGGGGGGGGGGGGGGGGGGGGGGGGGGGFGGGGGGGGGGGGGGGGGGGGGGGGGGGGGGGGGGGGGGGGGGGGGGGGGGGGGGGFGGGGGGGGGGGGGGGGGGGGGGGGGGGGGGGGGGGGGGGGGGGGGGGGGGCCCCC	AS:i:0	XN:i:0	XM:i:0	XO:i:0	XG:i:0	NM:i:0	MD:Z:151	YS:i:0	YT:Z:CP
HISEQ09:337:CA3UFANXX:7:1208:6639:74773	163	VIRSorter_Ga0164292_10000001-circular-cat_2	74780	42	151M	=	74823	194	AGGTAGTTCAAAAGATTAAGATATAAATTATATATTCCCATCTTAAGATCTGTAACCACATCAGTGGTAGTGCCTTCGGGAATATCCTCAAGGAGTTTAAACCCTTCGGCATATTCTTGTTCTTGCTGGTCTTTATTATCTTCTGTTGACA	BCCBBGGGGGGGGGGGGFGGGGGGGGGGGGGGFGGGGGGGGGGGGGGGGGGGGGGGGGGGGGGGGGGGGGGGGGGGGGGGGGGGGGGGGGGGGGGGGGGGGGGGGGGGGGGGGGGGGGGGGGGGGGGGGGGGGGGGGGGGGGGGGGGGEG#	AS:i:0	XN:i:0	XM:i:0	XO:i:0	XG:i:0	NM:i:0	MD:Z:151	YS:i:0	YT:Z:CP
HISEQ09:337:CA3UFANXX:7:1208:6590:75013	83	VIRSorter_Ga0164292_10000001-circular-cat_2	151056	42	151M	=	150994	-213	TCTGCCAATGCCCCAGCTGAAGGAGAAACTCAAGCAACTGAAGAGTCCAATACGAATCTCACTGACGAAAAAGTAGTCTCTGAGCAAGATGTTGACGACGCTACAAAAAAACTTCAAGAGCTTGAAGAAGAAAACAAAAAACTCAAGAGCG	CGGE=B@EGBGGEBGE8/=BGEBGGGGGEDGGGEGGGGGGGGGGGGDCGFGGGGGGGGEDGGGGF/GGGGGGGFGGGGEGGGGGGGGGGGGGGGGGGGGEDGGGGGGGGGFGGGGGGGGGGGGGGGGGGGGGGGGGGGGGFGGGGFCCCCC	AS:i:0	XN:i:0	XM:i:0	XO:i:0	XG:i:0	NM:i:0	MD:Z:151	YS:i:0	YT:Z:CP
HISEQ09:337:CA3UFANXX:7:1208:6590:75013	163	VIRSorter_Ga0164292_10000001-circular-cat_2	150994	42	151M	=	151056	213	ATGAGCAAGAGTCTACTGAAACTGTGGAAAAAACAGAAGTACCTACCGAAGAAGTGGTTGATTCTGCCAATGCCCCAGCTGAAGGAGAAACTCAAGCAACTGAAGAGTCCAATACGAATCTCACTGACGAAAAAGTAGTCTCTGAGCAAGA	A@ABBGGGGGGGGGGFGGGGGGGGGGGGGGFGGGGGGGGGGGGGGGGGGGGGGGGGGGGGGGGGGGGGGGGGGGGGGGGGGGGGGGGGGGGGGGGGGGGGGGGGGGGFGGGGGGGGGGGGGGGGGGGGG>C.CBGGGGGGGGGGGGGEGGC	AS:i:0	XN:i:0	XM:i:0	XO:i:0	XG:i:0	NM:i:0	MD:Z:151	YS:i:0	YT:Z:CP
HISEQ09:337:CA3UFANXX:7:1208:4678:75477	83	VIRSorter_Ga0164292_10000001-circular-cat_2	96486	42	151M	=	96341	-296	AGGCCAATAGGCTTTTTGCCTTTAGTAGTATCAGAGATGTCTATAATTATACAATTTTCTTTACCTTCAAATAAACGAGTTCCTCGTCCAACTATTTGGGTATAGAGAAGTGTACTTCGTGTTGGTTTGGCCAATATGATGGCTTCTAACG	GGGEGGGGGGGGGGGGGGEGGGGGGGGGGGGGGGGGGGGGGGGGGGGGGGGGGGGFGGGGGGGGGFGGGGGGGBGGGGGGGGGGFGGGGGGGGGGGGGGGGGGGGGGGGGGGGGGGDGGGGGGGGGGGGGGGGGGGGGGGGGGGGGCCCBB	AS:i:0	XN:i:0	XM:i:0	XO:i:0	XG:i:0	NM:i:0	MD:Z:151	YS:i:-5	YT:Z:CP
HISEQ09:337:CA3UFANXX:7:1208:4678:75477	163	VIRSorter_Ga0164292_10000001-circular-cat_2	96341	42	151M	=	96486	296	ATATGCTACATCGATGTCATCTGGATTGAGAACACGAACGGCTTCACCTGGACAATAAGATTCAAGTTGTTTAAACTTGTTAGCAACGTCTGTTAGAGACTGACCTTGTAAATCGAAGTCTGGTGGCATTCCCAATAGAGTAGGAAGGCCA	CCCCCGGGGGGGGGGGGGGGGGGGGGGGGGGGGGGGCGGGGGGGGGGGGGGGGGGGGGGGGGGGCEGGGGGGGGGGGGGFGGGGGGGGGGGGGGGGGGGGGGGGFFGGGGGGGGG@GGGGGGGGGGGGGGGGGGEBGGGGGGGGGGGGGGG	AS:i:-5	XN:i:0	XM:i:1	XO:i:0	XG:i:0	NM:i:1	MD:Z:68C82	YS:i:0	YT:Z:CP
HISEQ09:337:CA3UFANXX:7:1208:9220:75684	83	VIRSorter_Ga0164292_10000001-circular-cat_2	109420	42	151M	=	109225	-346	AAGGGATCTTCTTCGGTTTCTGTTGCTCCAACGACAACTGAAGTCTGCTCAGCACGTGCCGAGTTACTCCAGAGATCGCATGAAACGATTTCGCCTTGTACTGCAAGTGAGAAACGACCACAAGGGGCGTTTACTGGGTCATAGACATTCT	EEGGGGGGGDGGGGGGEGGGGE<GEEGGGGGGGG@C/DGGGGGGGGGGGGGGGGGGGGGGGGGGGGGGGGGGGGGGGGEGGGGGFGGFGGGGGGGGGGGGGGGGGGGGGGGGGGGGGGGGGGGGGGGGGGGGGGGGGGFGGGGGGGCCCCC	AS:i:0	XN:i:0	XM:i:0	XO:i:0	XG:i:0	NM:i:0	MD:Z:151	YS:i:0	YT:Z:CP
HISEQ09:337:CA3UFANXX:7:1208:9220:75684	163	VIRSorter_Ga0164292_10000001-circular-cat_2	109225	42	151M	=	109420	346	TTTACTTTAACCAAGGTTCTTTTCGAGAACATTAATACCGATTACCTATCGACGTCTAGCCTTTTATATTGTCAATGCTAAGGACAAGCTTTAAAAAAATACTAAGATTGTTTACAAACATCTTATGTAATTATAATAAATGTGCGTTTAT	CCCCCGGGGGGGFGGGGGGGGGGGGGGGGGGGGGGGGGGGGGGGGGGGGGGGGGGGGGGGGGGGGGGGGGGGGGGGGFGGFGGGGGGFGGGEGGGGGGDGG@FGFCGGEGGGGGGGGGGG=GGGGGGGGGGGGGGBGGGGG=EGBBD;DGG	AS:i:0	XN:i:0	XM:i:0	XO:i:0	XG:i:0	NM:i:0	MD:Z:151	YS:i:0	YT:Z:CP
HISEQ09:337:CA3UFANXX:7:1208:3519:76164	99	VIRSorter_Ga0164292_10000001-circular-cat_2	195906	42	151M	=	196105	350	AACCATAATCTGTCAGTCAGACGCTATCGAATTAAGTCCCATTATTAACTCTGTTAACAAAAAAGGAGACAGTGGAAAGATAGATGGCGGAGTAGATACTGGCCTTTGGATGTCTGAACCAAGAGACCTAATGATACGCCTATTGTCGATG	CCCCCGGGGGGGGGGGGGGGGGGGGGGGGEGGFGGGGGGGGGGGGGGGGGGGGGGGGGGGGGGGGGGGGGGGEGGEGGGGGGGGGGGGGCGGGGGEGGGGEGGGGFGGGFGGC=FGGGGGGGGGGGGGGGGGGGGGGGGGGGGGGG=GBEG	AS:i:0	XN:i:0	XM:i:0	XO:i:0	XG:i:0	NM:i:0	MD:Z:151	YS:i:0	YT:Z:CP
HISEQ09:337:CA3UFANXX:7:1208:3519:76164	147	VIRSorter_Ga0164292_10000001-circular-cat_2	196105	42	151M	=	195906	-350	GTTTTTTCTGAAAACAAATTTGGAATAAGACATTTTGGTTCAATACTATATGAACCATTAACCGCAGCTGAAGCAGCAAAGTCAAGCGCATACAAACAGAGCGTAACAAATGCTTTTAATGCAGTAGGAAATAATCCGGTTACTGGAACGA	#GGEGGEGD=GGGE=FGFGGGG@CFGGGGFFGGBGFBF@CGGGGGGGGCFGG>GDEGGGGGGGGGGECCGECFGGGGGGGGGGGGGGGGGGGGGGGGGGGDGGGGGGGGGGGGGGGGGGGGGGGGGGGEGEGBGDGGGGGFGGGGGBBBCB	AS:i:0	XN:i:0	XM:i:0	XO:i:0	XG:i:0	NM:i:0	MD:Z:151	YS:i:0	YT:Z:CP
HISEQ09:337:CA3UFANXX:7:1208:4579:76525	83	VIRSorter_Ga0164292_10000001-circular-cat_2	76386	42	151M	=	76178	-359	TTCATTAGATACTTTTAATAAGTAATCACAAACAGCATAAGAAGCGTATCGATCAGGAAAAGCTAAAATATTATAATTAAGCTCAATGTAAGAAGAAGAATAATCTTCATTAAATATAAAATCAGCAGGAGTTAACATAATTTAAACAATC	0F=GGGGEGGGED@CGGGGGF@@GGGGGGGGGGGGGGEGGGGGGGGGGCBGGEGGGEGGGGGEGGGGGGGFGGGGGGGGGGGGGGGGGGGGGGGGGGGGGGGGGGGGGGGGGGGGGGGGGF<GGGGGGGGGGGGGGGGGGGGGFGGCCCCC	AS:i:0	XN:i:0	XM:i:0	XO:i:0	XG:i:0	NM:i:0	MD:Z:151	YS:i:0	YT:Z:CP
HISEQ09:337:CA3UFANXX:7:1208:4579:76525	163	VIRSorter_Ga0164292_10000001-circular-cat_2	76178	42	151M	=	76386	359	CAACTTTATAAGTTGGAGGGCGTTCAAACAATATAATTCCAGGAGACAAATGTCTTACACCGGGAAATAAAAGAGATTCATCTTCATCAACAGAACGTGAAGCAGTAGCTAAATTAAGTTGTTCTATTGCATTTTCAGCAAAAGATATATT	BBCCBGGGGGGGGGGGGGGGGGGGGGGGGGGGFGGGGGGGGFGGGGGGGGGGGGGGGGGGGGGGGGGGGGGGGGGGGGGGGGGGGGGGGGGGGGGGGGGGGGGGGGGGGGGGGGCGGGGGGGGEGGGGGGGGGGGGGGGGGGGGGGGGGGG	AS:i:0	XN:i:0	XM:i:0	XO:i:0	XG:i:0	NM:i:0	MD:Z:151	YS:i:0	YT:Z:CP
HISEQ09:337:CA3UFANXX:7:1208:6260:76757	99	VIRSorter_Ga0164292_10000001-circular-cat_2	120115	42	151M	=	120394	359	AGCATAGCTATACCTCCATCTAGACCATTTGCATTTAGCGTTTCTTGAATCCACTGGTCATCACGCTCTGGTGACCAGTTTGCTGTGACACTCACAAGAGTGCCGTCGATGTCCACAAGGACAGCTTTTGGTTTCATGATTTTCTCCAATC	B??AA>FDG1E>GGGGBEGF1ECCC11FGG1EFECF>FGGGGGEG11>F1?11<<11?EC11=1/0B<F1::F<1EBE>:1F1<EFGGG1EGG:0F00000=:F8E9/C088;08;0;C0;08FGE0008.8C@CEGB@@C./86C=9C@#	AS:i:-6	XN:i:0	XM:i:2	XO:i:0	XG:i:0	NM:i:2	MD:Z:49C32G68	YS:i:-6	YT:Z:CP
HISEQ09:337:CA3UFANXX:7:1208:6260:76757	147	VIRSorter_Ga0164292_10000001-circular-cat_2	120394	42	80M	=	120115	-359	ACCCTCTCTGAGGAAGCGTTTGCGCCTCATGCATCCGTATTCCTCAACACGAGCCACTACCTTGTTGTAGTGAATCTTGT	9E</FE00C00=9//EC0E/E990E:111@1C>F/=1:11F>:1GGFF9/:0E@>F@:FBF@DGGCFFFF@?1;C<0<3<	AS:i:-6	XN:i:0	XM:i:2	XO:i:0	XG:i:0	NM:i:2	MD:Z:7A15T56	YS:i:-6	YT:Z:CP
HISEQ09:337:CA3UFANXX:7:1208:8876:77237	99	VIRSorter_Ga0164292_10000001-circular-cat_2	27413	42	151M	=	27600	338	CATACATGAAGTATATGTCAACTAAAATTTTAGAAAACATAGAAGATGCCATAGAATATATAACTATTCATTATCCAATTAATTAGGGTACAAATATGAAAAAATATTTAGCTCCTGATTCCGGTGGATGGTCTAAAATTAATGGAGTATG	CCCCCGGGGGGGGGGGGGGGGGGGGGGGGGGGGGGGGGGGGGGGGGGGGGGGGGGGGGGGGGGGGGGGGGGGGGGGGGGGGGGGGGGGGGGGGGGGGGGGGGGGGGGGGGGGGGGGGGGGGGGGGGGGGGGGGGGGGGGGGGGGCGEGFFG	AS:i:0	XN:i:0	XM:i:0	XO:i:0	XG:i:0	NM:i:0	MD:Z:151	YS:i:0	YT:Z:CP
HISEQ09:337:CA3UFANXX:7:1208:8876:77237	147	VIRSorter_Ga0164292_10000001-circular-cat_2	27600	42	151M	=	27413	-338	AGATTTTCAAGTTAGAAAAGAAGGTTCTTTTAAAGTCACTGTTGACGGCTTTCCAAGACAAGGTAACAGATACCTTAGAAGAAAGATTCTATTAGCTTTTCCAGATTCTGCTATGCCATTCCCCTTGTGTCATAAAGAAGTAGCCTTTAAA	EGG@EGGGGFGGGGGGGGGGGGEGGGGGGGGGGGGGGGGGGGGGGGFGGGGGGGGEGGGGGEGGGGGGGGGGBGFGGGGGGGGGGGGGGGGGGGGGGGGGGGGGGGGGGGGGGGFGGGGGGGGGGGGGGGGGGGGGGGGGGGGGGGCCCCB	AS:i:0	XN:i:0	XM:i:0	XO:i:0	XG:i:0	NM:i:0	MD:Z:151	YS:i:0	YT:Z:CP
HISEQ09:337:CA3UFANXX:7:1208:8752:77339	83	VIRSorter_Ga0164292_10000001-circular-cat_2	195759	42	151M	=	195614	-296	GAATTCTTCTTACATTGTTCAAATAAATAATATGAGAATTAAGCCAGGTATTAAAATCCACCTAAGAGCTGGATACGGAGCCAATCCAAGTTCTTTGCAAACAGTTTTTAATGGAATTATTACAGAGGTTGACACTGGAGAAATTGTAACC	0GFGGGGGGCGGFGGGGDFEGGGGGGGGGGGGGGGGGGGGGGGGGGGGGEGGGGGGGGGGGGGGGGGGGGGGGGGGGGGGGFGGGGGGGGGGGGGGGGGGGGGGGGGGGGGGGGGGGGGGGGGGGGGGGGGGGGGGGGGGGGGGGGCCCCC	AS:i:-10	XN:i:0	XM:i:2	XO:i:0	XG:i:0	NM:i:2	MD:Z:53G1G95	YS:i:0	YT:Z:CP
HISEQ09:337:CA3UFANXX:7:1208:8752:77339	163	VIRSorter_Ga0164292_10000001-circular-cat_2	195614	42	151M	=	195759	296	CCAAACTAAGCAAACCAGAGATGACAGTCGCATCTTTGCTTACTGATGGACAAGTTTATAATATAGATAAACCAAATTTGACTGAAGGTACAGCACAAATAGTAGACAAACTATTAAACAGATCTTTCAATCTAAAATCTAATATGAATTC	CCCCCGGGGGGGGGGGGGGGGGGGGGGGGGGGGGGGGGGGGGGGGGGGGGGGGGGGGGGGGGGGGGGGGGGGGGGGGGGGGGGGGGGGGGGGGGGGGGGGGGGGGGGGGGGGGGEGGGGGGGGGGGGGGGGGGGGGGGGGGGGGGGFGGG#	AS:i:0	XN:i:0	XM:i:0	XO:i:0	XG:i:0	NM:i:0	MD:Z:151	YS:i:-10	YT:Z:CP
HISEQ09:337:CA3UFANXX:7:1208:15989:77339	83	VIRSorter_Ga0164292_10000001-circular-cat_2	119717	42	151M	=	119619	-249	TTTTGTTGGGCCCAAGCTTCATGCCTGGGGACTACCCATAAAAAAAAGATTTTGATATTATAGATATAGTTATAGGATTAAAGGCTAGTGTCACCCACATCACCTACTGCCAAACCTTTGCATCGATTACATTCAACCCAAGGCTTTTCAT	GGEBGED:<GGGGGGGGGGGGGGGGGGGGGGGGGGF=GGGGGGGGGGGGGGGGGGF@EGGGGGGCGGGGGEEGGGGGGGGGGGGGGGGGGGGGGGGGGGGGGGGGGGGGGGGGGGGGGGGGGGGGGGGGGGGGGGGGGGGGGGGGGCCCCC	AS:i:0	XN:i:0	XM:i:0	XO:i:0	XG:i:0	NM:i:0	MD:Z:151	YS:i:0	YT:Z:CP
HISEQ09:337:CA3UFANXX:7:1208:15989:77339	163	VIRSorter_Ga0164292_10000001-circular-cat_2	119619	42	151M	=	119717	249	TCTTGATGATTGCCAAGCCGAGCTCAAGCCCGTATTGACGACAAATCCTTTCTTGTACTTGAGTTTCCTCAAATTGGGACTGGGACATGGATTTCTCCTTTTGTTGGGCCCAAGCTTCATGCCTGGGGACTACCCATAAAAAAAAGATTTT	CBBCCGGGGGGGGGGGGGGGGGGGGGGGGGGGGGGGGGGGGGGGGGGGGGGGDGGGGGGGFFGGGGGGGGGGGGGGGGGGGGGGFGGGGGGGGGGGGGGGGGGGGG=GGGGGGGGGGGGGGGGGGGGGGGGGGGGGGGGGGGGGAGEGGEG	AS:i:0	XN:i:0	XM:i:0	XO:i:0	XG:i:0	NM:i:0	MD:Z:151	YS:i:0	YT:Z:CP
HISEQ09:337:CA3UFANXX:7:1208:4273:77654	83	VIRSorter_Ga0164292_10000001-circular-cat_2	112191	42	151M	=	112060	-282	GACCCGCACTTGTGGTACGGATCTGCTGGGACAAGGAACAAGGGACAAGAGGCGGTTAGGCCAAGACGTCATCTCCGTCGTCGTCACCGAGAAGAGCACGAAGCTCATCAGAGATAGACATTGTTGACTTGATGATTGTCAACTCGGACAT	DGGGDGGDE@8C@DGGGGGGGGGDGGGGGGGGGGGD@=GBGGGGGGGGGGGGGGGGGGGGGGGGGGGGGGGGGGGGGGGGGGGGGGGGEGGGGGGGGGGGGGGGGGGGGGGGGGGGGGGGGGGGGGGGGGGGGFGGGGGGGGGGGGCCCCC	AS:i:0	XN:i:0	XM:i:0	XO:i:0	XG:i:0	NM:i:0	MD:Z:151	YS:i:0	YT:Z:CP
HISEQ09:337:CA3UFANXX:7:1208:4273:77654	163	VIRSorter_Ga0164292_10000001-circular-cat_2	112060	42	151M	=	112191	282	GCTCAAGTTTGGTAATGGACATGGTATTCCTCCTTGGAATGTTTTGGGCTTACACCCTTCTTTTTTGATAGAATTCTCTTTTGTATGCACTAATTGAAGGACTAGTGAGAAAAAAGGGGAAAGTCCCAACAGACCCGCACTTGTGGTACGG	BBC@@GGGGGGGGGGGGGGGGGGGGGGGGGGGGGGGGDGGGGGGGGBGGGGGFGGGGEGGFGGGGGGGGFGGGGGGGEGGGGGGGGGGGGGGGGFGGGGEGGGGGFGFGGGGGEGGGGDDGGGFGGGGEGGGGGGEGGDG@GGGGGGGGGG	AS:i:0	XN:i:0	XM:i:0	XO:i:0	XG:i:0	NM:i:0	MD:Z:151	YS:i:0	YT:Z:CP
HISEQ09:337:CA3UFANXX:7:1208:14125:78439	83	VIRSorter_Ga0164292_10000001-circular-cat_2	158942	42	151M	=	158803	-290	TACAAATAAAAAAATAAGAGTAGGCAATGGAACAATATCATTAGACTTTGCTTCTTCTAACGTCATAACAAATGCTCAAACTGCAAGTTACACATTGGTTTTGGCTGACAAAGATAAACTTGTCGAAATAAGCAACGCATCAGCTAACACT	#BGGGGGGGGGGGGGGGGGGGGGCGGGGGGGGGGGGGGGGGGGGGGGGGGGGGGGGGGGGGFGGGGGGGGGGGGGGGGGGGGGGGGGGGGGGGGGGGGGGGGGGGGGGGGGGGGGGGGGGGGGGGGGGGGFGGGGGGGGFGGGGGFCCBCC	AS:i:0	XN:i:0	XM:i:0	XO:i:0	XG:i:0	NM:i:0	MD:Z:151	YS:i:-5	YT:Z:CP
HISEQ09:337:CA3UFANXX:7:1208:14125:78439	163	VIRSorter_Ga0164292_10000001-circular-cat_2	158803	42	151M	=	158942	290	TGACTACAGGTACTCTCTCGACTCTTGACGGAATGGAAATTCTAACTAACAAGACTCTTACCAGTCCAGCAGTTGACACACCATTTTTAACGCTTTCAACAAGTACATCAACAACTGATGCAAGAATTTTTTGGGATTCTACAAATAAAAA	BCBCCGGGGGGGGGGGGGGGGGGGGGGGGGGGGGGGGGGGGGGGGGGGGGGGGGGGGGFGGGGGGFGGGGGGGGGGGGGGGGGGGGGGGGGGGGGGGGGGGGGGGGGGGGGGGGGGGGGGGGGGGGGGGGFGGGGGGGGGGGGGGGGGGGG	AS:i:-5	XN:i:0	XM:i:1	XO:i:0	XG:i:0	NM:i:1	MD:Z:0C150	YS:i:0	YT:Z:CP
HISEQ09:337:CA3UFANXX:7:1208:7099:78858	99	VIRSorter_Ga0164292_10000001-circular-cat_2	106043	42	151M	=	106192	300	GCTGTACTTGGTATTGATGAGCTGTTCAATAGCATTTGTTTTTCCTCTTGGCATTTTGGTACTCCTCTATGAGGTTGTTGATGTTAATAAGATATATAAAGATATATAGCTACAGGTGTTAAATGTAGATGATATCAGAAATATCTAAAGT	CCCCCGGGGGGGGGGGGGGGGGGGGGGGEGGGGGGGGGGGGGGGGGGGGGGFGGGGGGGGGGGGGGGGGGGGGGFGGGGGGGGGGFGEGGGGGGGGGGGEGGGGGGGGGCGGGGGGFGGGGEFGGGGGGGGGGGGGGGGGGGGFFGGGGG:	AS:i:0	XN:i:0	XM:i:0	XO:i:0	XG:i:0	NM:i:0	MD:Z:151	YS:i:0	YT:Z:CP
HISEQ09:337:CA3UFANXX:7:1208:7099:78858	147	VIRSorter_Ga0164292_10000001-circular-cat_2	106192	42	151M	=	106043	-300	GTTTTTCAGATACCATCATTACAAGTCATATATATTATATAGTATTAAAAACCTCAAAGGTGTATAAAATAGGAGGTTTAACAAAAAATACGATTTAGAAGACAATTCCCTTAGCTTCGCACAAGGCTGGAAGAGACTGAGACATGTTACT	##B@..GGGEFGGGGGFG@GGGGGGGGGGGGGGGGGGCGGGGGGGGGGGF>GGGGGGGGGFGGGGGGGGGGGGGGGGGGGFGGGGGGGGGGGGGGGGGGGGGGGGGEGGGGGGGGGGGGGGGGGGGGGGGGGGGGGGGGGGGGGGGCBBCB	AS:i:0	XN:i:0	XM:i:0	XO:i:0	XG:i:0	NM:i:0	MD:Z:151	YS:i:0	YT:Z:CP
HISEQ09:337:CA3UFANXX:7:1208:9787:78935	99	VIRSorter_Ga0164292_10000001-circular-cat_2	78824	42	151M	=	78939	266	GATGATAAGCAATAAAAGTATTTACTGGATACAAATAATCATCAATAGAATCAAGAATATCATCTAGATGTTCATTAGCAAATCCAGTAGAAGGCATTTGGTATATAGGTAACATTAAGTCTCCGTAAGTATAGATTCAAAAGATAAGGTA	CCCCCGGGGGGGGGGGGGGGGGGGGGGGGGGGGGGGGGGGGGGGGGGGGGGGGGGGGGGGGGGGGGGGGGGGGGGGGGGGGGGGFGGGGGGGGFGGGGGGGGGGGGGGGGGGGGGGGGGFGGGFGCFFGGGGGGGGGGGGGGGGGGFCDGC	AS:i:0	XN:i:0	XM:i:0	XO:i:0	XG:i:0	NM:i:0	MD:Z:151	YS:i:0	YT:Z:CP
HISEQ09:337:CA3UFANXX:7:1208:9787:78935	147	VIRSorter_Ga0164292_10000001-circular-cat_2	78939	42	151M	=	78824	-266	TAAGTCTCCGTAAGTATAGATTCAAAAGATAAGGTATTATTTTGTAATGAATCAAGAAGTGGCAAAGATGACAAATGCAACGAATGTATTTCGTCATGCACTTGTTTTGCAATTGGATATATTTTGTGTAAAAAATAAAAATTGTTTAATA	BGGEGGGGG=GGGEGGGGGG@BGGGGGGGGGGEGGGGGGGGGGGGGGGGGGFCGGGGGGGGFGGGGGGFGGGGGGGGGGGGGGGGGGGGGGGGGGGGGGGGGGGGGGGGGGGGGGGGCEFGGGGGGGGGGFGFGGGGGGGGGGGGGCCCCC	AS:i:0	XN:i:0	XM:i:0	XO:i:0	XG:i:0	NM:i:0	MD:Z:151	YS:i:0	YT:Z:CP
HISEQ09:337:CA3UFANXX:7:1208:3222:79049	83	VIRSorter_Ga0164292_10000001-circular-cat_2	128517	42	151M	=	128417	-251	CTAGCAGCTTCTCCAGACCCTTTACTAACATTCCTAGCCTGTTCGTACATAGCTTTTATTTCACCAGATGAAGGTTGCACAGTACGAACTACTGGCTTCATGGATCTACTCAGCATTGATTGAGCTGATGCCAGTCTCTTACCGCATCGAT	GGEGGEGGGGGGGGGGDBGGGGGGGF@FGGF@GGGGGGGGGGGGGGGGGGGGGGGGGGGGGGGGGGGGGGGGGGGGGGGGGGGGGGGFGGGGGGGGGGGGGGGGGGGGGGGGGGGGGGGGGGGGGGGGGGGGGGGGGGGGGGGGGGCCCCC	AS:i:0	XN:i:0	XM:i:0	XO:i:0	XG:i:0	NM:i:0	MD:Z:151	YS:i:0	YT:Z:CP
HISEQ09:337:CA3UFANXX:7:1208:3222:79049	163	VIRSorter_Ga0164292_10000001-circular-cat_2	128417	42	151M	=	128517	251	AGATTCAGCTGATGGCATTACTTTATATTCGTTTTGAATATCTTTTAATTTTTGTTTTGCAAAGTTCTTATAAGATTGACCAGTGTCATCCATAATTCTACTAGCAGCTTCTCCAGACCCTTTACTAACATTCCTAGCCTGTTCGTACATA	BBCBBGGGGGGGGGGGGGGGGGGGGGGGGGGGGGGGGGGGGGGGGGGGGGGGGGGGGGGGGGGGGGGGGGGGGGGGGGGGGGGGGGGGGGGGGGGGGFGGGGGFGGGGGGGGGGGGGGGGGGGGGGGFGGGGGGGGGGGGGGGGGGGGFGG	AS:i:0	XN:i:0	XM:i:0	XO:i:0	XG:i:0	NM:i:0	MD:Z:151	YS:i:0	YT:Z:CP
HISEQ09:337:CA3UFANXX:7:1208:9467:79065	99	VIRSorter_Ga0164292_10000001-circular-cat_2	18490	42	151M	=	18616	277	CCTCAATCTTTTTACTATAACACTGTAAGGTTTCTATAAGGAGAGCAAAATGGCAACTGCGTATGTAGGTCCAAGACCTATTTTAAGGGGTGTAGACTCCGACGATATGGTTAATCCATATACAACAATGACCGGCAAAACTAAGGGTACT	CCCCCGGGGGGGGGGGGGGGGGGGGGGGGGFGGGGGGGGGGGGGGGGGGGGGGGGGGGGGGGGGGGGGGGGGGGGGGGGGGGGGGGGGGGBGGGGGGGGGGGGGGGGGGGFGGGGGGGGGGGGGGGGGGGGGEGGGGGGGGGGGGGGGGGG	AS:i:0	XN:i:0	XM:i:0	XO:i:0	XG:i:0	NM:i:0	MD:Z:151	YS:i:0	YT:Z:CP
HISEQ09:337:CA3UFANXX:7:1208:9467:79065	147	VIRSorter_Ga0164292_10000001-circular-cat_2	18616	42	151M	=	18490	-277	AATGACCGGCAAAACTAAGGGTACTGGAACGTATTCTTACTATCCGCTGTATAATACCAGCCAACTTTTAACCGGTGCACCAGATAATCATCACGTACCTGGCACTGGTTACTTCCCAGGTGATGTATTTATGTCACAAATCTTTAGAGGT	BGGGGGGEGGGGGGGGGGGGGGGGGGGGGGGGGGGGGGGGGGGGGGGGGGGGGGGGGGGGGGGGGGGGGGGGGGGGGGGGGGGGGGGGGGGGGGGGGGGGGGGGGGGGGGGGGGGGGGGGGGGGGGGGGGGGGGGGGGGF>GGGGGCCCCC	AS:i:0	XN:i:0	XM:i:0	XO:i:0	XG:i:0	NM:i:0	MD:Z:151	YS:i:0	YT:Z:CP
HISEQ09:337:CA3UFANXX:7:1208:20981:79023	83	VIRSorter_Ga0164292_10000001-circular-cat_2	158251	42	151M	=	158118	-284	CTCTATCTTATAGCTCAGTTCCTGTGGGGCCTACAGGATCTGCTGCAAGCTTAACATTAGGAACTGTAACCACAGGAGATGCTGGATCTTCAGTTGCAATCACAAACTCTGGCACATCGAGTGCTGCTATTTTTAACTTCACTATTCCTAG	#GE@=EDF0@:080;0900@0DFC;..00F0CDF0BECF@C0:;0C000CGD@C1F@>11?11F11D=@FF@F1FCC1>E1BCF>CGDC<1@:C@1CDD>FBC>11@FFCDCDFGF@:1EFC1EEGEGGCF>CDC;=>FCFFGGGG@AA:<	AS:i:-3	XN:i:0	XM:i:1	XO:i:0	XG:i:0	NM:i:1	MD:Z:18G132	YS:i:0	YT:Z:CP
HISEQ09:337:CA3UFANXX:7:1208:20981:79023	163	VIRSorter_Ga0164292_10000001-circular-cat_2	158118	42	111M	=	158251	284	ATTCAAGTACAATATCGTAGAGGTACAGCAGCACAATGGACTAGCGCAAATCCAACATTAGCAGTTGGTGAACCGGGGTATGAAACAGATACTGGTAAATTTAAGGTAGGT	AB@BBGGEGGGGGGGGGFGGGGEGGGGGGGGBFGBGGEGF>GGGBAGCGGC:=FG1E>DGGGGGGEECFGGGC:9ECC9FFGGGC>FGB0FC0FFDFGG00BCDDG8C0D@	AS:i:0	XN:i:0	XM:i:0	XO:i:0	XG:i:0	NM:i:0	MD:Z:111	YS:i:-3	YT:Z:CP
HISEQ09:337:CA3UFANXX:7:1208:5234:81169	99	VIRSorter_Ga0164292_10000001-circular-cat_2	187199	42	151M	=	187303	255	GAAAAAGCTAGAGATGGTCAATATTATATAACTGAAGCTTTGGTTCAAGATATAAGAAAAGGATTTCAGGATGAACTGAATAGAGTACAATCATCCATTAGGTCAAGTGGCACAGTACCTGATATATCACAAACACAAACAGTTACAGAAC	CCCCCGGGGGGGGGGGGGGGGGGGGGGGGGGGGGGGGGGGGGGGGGGGGGGGGGGGGGGGGGGGGGGGGGGGGGGGGGGGGGGGGGGGGGGGGGGGGGGGGGGGGGGGGGGGGGGGGGGFGGGGGGGGGGGGGGGGGGGGGGDGGGGGGGE	AS:i:0	XN:i:0	XM:i:0	XO:i:0	XG:i:0	NM:i:0	MD:Z:151	YS:i:0	YT:Z:CP
HISEQ09:337:CA3UFANXX:7:1208:5234:81169	147	VIRSorter_Ga0164292_10000001-circular-cat_2	187303	42	151M	=	187199	-255	AAGTGGCACAGTACCTGATATATCACAAACACAAACAGTTACAGAACTTCGAAAACAAATAGATCATCTAGATGACACACTTAAACAAGTAAAAAAAGGTGGAGATGTCATTGCTAGAGTAAACATAGGCATTGGTCAGTTTAAGGGTGAA	GGGGGGGGGGGGGGGGGGGGGGGGGGGGGGGGGGGGGGGGGGGGGGGDGGGGGGGGGGGGGGGGGGEGGGGGGGGGGGGGGGGGGGGGGGGGGGGGGGGGGGGGGGGGGGGGGGGGGGGGGGGGGGGGGGGGGGGGGGGGGGGGGGCCBBB	AS:i:0	XN:i:0	XM:i:0	XO:i:0	XG:i:0	NM:i:0	MD:Z:151	YS:i:0	YT:Z:CP
HISEQ09:337:CA3UFANXX:7:1208:13060:81355	99	VIRSorter_Ga0164292_10000001-circular-cat_2	467	42	151M	=	624	308	CCTTATCTGAACACCATAAGTCCTTCTGCAACTGAGTCATACACCATAACTCAAATACCAATATATGCTGTTCAACAAGCTACAATTAATTACTTGTCGTCTAAGAATGCAAGTGCAGCAACAGGCAACTATGCTTGGGTATCATTTACCT	CCCCCGGGGGGGGGGGGGGGGFGGGGGGGGGGGGGFGGGGGGGGGGGGGGGGGGFGGGGGGGGGGGGGGGGGGGGGGGGGGGGGGGGGGGGGGGGGGGGGGGGGGGGGGGEFFGGGGGGGGGGGGGGGGGGGGGGGGGGGGGGGGGGGGGG	AS:i:0	XN:i:0	XM:i:0	XO:i:0	XG:i:0	NM:i:0	MD:Z:151	YS:i:0	YT:Z:CP
HISEQ09:337:CA3UFANXX:7:1208:13060:81355	147	VIRSorter_Ga0164292_10000001-circular-cat_2	624	42	151M	=	467	-308	CTATGGCAAACAATTCATCTACGGTTATCACAAAAAACTTTAGCAGCCCTACATACAGCGATGGTCAAATTAGATTAAATTCAAATATTTACAGCGCTATTAAAAATAGAACAGTACAAACTCAAAAGGTAAGATATTATGGAGATTACAC	#GGGGGGGGGGGGFGGGGGEGGGGGGGGGGGGGGGGGGGGGGGGGGGEGGGGGGGGGGGGGGGGGGGGGGGGGGGGGGGGGGGGGGGGGGGGGGGGGGGGGGGGGGGGGGGGGGGGGGGGGGGGGGGGGGGGGGGGGGGGGGGGGGCCCCC	AS:i:0	XN:i:0	XM:i:0	XO:i:0	XG:i:0	NM:i:0	MD:Z:151	YS:i:0	YT:Z:CP
HISEQ09:337:CA3UFANXX:7:1208:18852:81877	99	VIRSorter_Ga0164292_10000001-circular-cat_2	182470	42	151M	=	182595	276	TGGCGGGCAGGACCCAAGAGCATTAACAGCTTCAATGAGCATAGTTGAAAAGCAAATGTCTCAGTTCAATTTGAATGAAGTATCTCCAAGGTCTAACGTTTCTCCAACCATTACAACAAGAATGGATGATTTAAAAGAATCAATTTTCCAA	@BCCCGGGGGGGGGGGGGGGGGGGGGGGGGGGGGGGGGGGGGGGEFGGGGEGGEGGGGGGGGGGGGGGGGGGGGGGGGGGGGGGGGGGGGGGGGGGGGGGGGGGGGGGGGGGGGGGGGGGGGGGGGGGGEGGG@E/DGGE=BEGG/8@BEG	AS:i:0	XN:i:0	XM:i:0	XO:i:0	XG:i:0	NM:i:0	MD:Z:151	YS:i:-8	YT:Z:CP
HISEQ09:337:CA3UFANXX:7:1208:18852:81877	147	VIRSorter_Ga0164292_10000001-circular-cat_2	182595	42	151M	=	182470	-276	ATGATTTAAAAGAATCAATTATCCAATTAGCTTTACAAAGAAGATCTTTCCAATCGTCAACCTCATCTGGTAATCCTGGTCAGATAGCTATTGATATAGAAGAAATCGTTGCTGATTTAAGGTCAAGAAATATCATAAGTCAAGCTCAAGC	CGGGF@GGGGGGGGGGGGDF0GGGCGGGGGGGGGGGGCGGGGGGGGGGGGGGGGGGGGGGGFCGGEEGCGGGGFGGGGGGGGGGGGGEGGGGGGGGGGGGGGGGGGGGGGGGGGGGGGGFGGGGGGGGGGGGEGGGGFGGGGGGGGCCBCC	AS:i:-8	XN:i:0	XM:i:2	XO:i:0	XG:i:0	NM:i:2	MD:Z:20T112T17	YS:i:0	YT:Z:CP
HISEQ09:337:CA3UFANXX:7:1208:2972:82203	83	VIRSorter_Ga0164292_10000001-circular-cat_2	198869	42	151M	=	198829	-191	AAGATAAGAAAGCTAAAACATTTAATAACTTTGCTTCTATTTACGATATACTTGACACTACTTCTATTCAAGCAAGGTCTATGTTTGATGAAAAATTTGACTCAGAAGTTAAAGTAATAGCTGGAAACGGAAGAACAGTTGGCGAAGCTCA	GCGFGGGGGGF0@GGFEGGGGGGGGGGGGGGGGEGFGGGGGGGCGGGGGGGGGGGCGGGGGGGGGGGGGGGGGGGGGGGGGGGGGGGGGGGGGGGGGGGGGGGGGGGGGGGGGGGGGGGGGGGGGGGGGGGGGGGGGGGGGGGGGGCCCCC	AS:i:0	XN:i:0	XM:i:0	XO:i:0	XG:i:0	NM:i:0	MD:Z:151	YS:i:0	YT:Z:CP
HISEQ09:337:CA3UFANXX:7:1208:2972:82203	163	VIRSorter_Ga0164292_10000001-circular-cat_2	198829	42	151M	=	198869	191	GATGAACTTAAACAAGATAATCTAAAAGATAAAAGAGAAGAAGATAAGAAAGCTAAAACATTTAATAACTTTGCTTCTATTTACGATATACTTGACACTACTTCTATTCAAGCAAGGTCTATGTTTGATGAAAAATTTGACTCAGAAGTTA	CCBBCGGFGGGGGGGGGFFGGGGGGGGGGGGGGGGGGGGGGGGGGGGGGGGGGGGGGGGGGG>GGGGGGGGGGGGGGGGGGGGGGGGGGGGGFGGGGGGGGGGGGGGGGGGGFGGGGGGGGGGDGGGGGGGGGGGGGGGGGGGGGGGGC=F	AS:i:0	XN:i:0	XM:i:0	XO:i:0	XG:i:0	NM:i:0	MD:Z:151	YS:i:0	YT:Z:CP
HISEQ09:337:CA3UFANXX:7:1208:6637:82391	83	VIRSorter_Ga0164292_10000001-circular-cat_2	195372	42	151M	=	195285	-238	GGGTGGTCTTGGTAAACATTGGCAAAAAATGATGATGGACTCTCAGTATAGGGATATATCAGGAAGAATGCTAAGAGCCTTTCCAACTTATATGCTTTGGCTTATAGATGACTCAAACTTCTTTGCTGGAGTAAAATTGTTTGATAACTTT	GGGGGBGGEFFCGGGGGGGEEGDGGGGGGGCGGGGGGGGGGGCEGGGGGGGEGGGGGGGGGGGGGGGGGGGGGGGGGGGGGGGGGGGGGGGGGGGGGGGGGGGGGGGGGGGGGGGGGGGGGGGGGGGGGGGGGGGGGGGGGGGGGGCCCBB	AS:i:0	XN:i:0	XM:i:0	XO:i:0	XG:i:0	NM:i:0	MD:Z:151	YS:i:0	YT:Z:CP
HISEQ09:337:CA3UFANXX:7:1208:6637:82391	163	VIRSorter_Ga0164292_10000001-circular-cat_2	195285	42	151M	=	195372	238	TGGCGCTAAACCACTTCAAGGTTACATGGACACAATAGCATACCCAGGAACTGATAAAATGCAGTCAGCTTCAAAGGGCAGCGAAATGGGTGGTCTTGGTAAACATTGGCAAAAAATGATGATGGACTCTCAGTATAGGGATATATCAGGA	BCCCCGGGGGGGGGGGGGGGGGGGGGGGGGGGGGGGGGGGGGGGGGGGGGGGGGGGGGGGGGGGGGGGGGGGGGGGEGGGGGGGGGGGGGDDGBGGGGGGGGGGGFCGGGGFFEGGGGGGGGGGBGGBGGGEGGGGGBGGGGGGGGGGGGG	AS:i:0	XN:i:0	XM:i:0	XO:i:0	XG:i:0	NM:i:0	MD:Z:151	YS:i:0	YT:Z:CP
HISEQ09:337:CA3UFANXX:7:1208:13653:82601	83	VIRSorter_Ga0164292_10000001-circular-cat_2	180390	42	151M	=	180213	-328	TTTTTCAAGGAGCAATAGATTCAATCCCAGCATTGAGGGGAACGACATTAGGTGCTAAGAGTTTTAGAACAAGGTTTAGAACTGCAAAAACTGCTTATGATGTATTGGATGGAGCAATATCTTATGATGAAGCACTTCGTAAAGTCAGTGG	####FFF<:FB00EGGGCF@GGGG>.GGGC@FGGDGGBBGGGF@FDF;FFF:E@:CGGGGCGCCEF>F<@GFEG>GGGGGGGGF>DGGGGGGGGGGGGGGGGGGFGGGGFCGGGGFGCGFBCGGGGGFF@GF>CBGGGFBGCDFE;ABB?A	AS:i:0	XN:i:0	XM:i:0	XO:i:0	XG:i:0	NM:i:0	MD:Z:151	YS:i:0	YT:Z:CP
HISEQ09:337:CA3UFANXX:7:1208:13653:82601	163	VIRSorter_Ga0164292_10000001-circular-cat_2	180213	42	40M	=	180390	328	CAAACTCCTCAGGAAGCTCTGTTTTTGCGTTACAGCAAGC	BABBBG@FBFGF;FGB@1BF@11E1F/F9<F/E::=FG@>	AS:i:0	XN:i:0	XM:i:0	XO:i:0	XG:i:0	NM:i:0	MD:Z:40	YS:i:0	YT:Z:CP
HISEQ09:337:CA3UFANXX:7:1208:13644:83194	83	VIRSorter_Ga0164292_10000001-circular-cat_2	115230	42	151M	=	115090	-291	AACATAGCCTTTTGTTTTAGTGGATAGGTTCTAGGTTTATGGCCTGTAGTCTATCCATAAAGAGAAAACCCCTTTCGGGGTCTCCTCCTTCTTCTAACAGAATGCTGTTAGGTATAGTCCCGTTGGATCCAACGACTAGAGGATGTCTCCA	BGGGGGGBGGGGGGGGGGEGGGGGGGGGGGGGGGGGGGGGGGGGGGGGGGGGGGGGGGGGGGGGGGEEGGGGGGGGGGGGGGGGGGGGGGGGGGGGGGGGGGGGGGGGGGGGGGGGGGGGGGGGGGGGGGGGGGGGGGGGGGGGGGCCCCC	AS:i:0	XN:i:0	XM:i:0	XO:i:0	XG:i:0	NM:i:0	MD:Z:151	YS:i:0	YT:Z:CP
HISEQ09:337:CA3UFANXX:7:1208:13644:83194	163	VIRSorter_Ga0164292_10000001-circular-cat_2	115090	42	151M	=	115230	291	TAAGGACCACCATCAAACTCCTCAAGAACTTTATCGTTCTCAAGGAGAGGGAGTGCAGTGATAAGCCGGAACCAGCCATCATTGCGTTTGACAATACCATGAAACATGATATCCTCGCTTTCTGTTGAATTGGAGGCTTCAACATAGCCTT	CCCCCGGGGGGGGGGGGGGGGGGGGGGGGGGGGGGGGGGGGGGGGGGGGGGGGGGGGGGGGGGGGGGGGGGGGGGGGGGGGGGGGGGGGGGGGGGGGGGGGGGGGGGGGGGGGGGGGGGGGGGGGGGGGGGGGGGGGGGGGGGGGGGGGGG	AS:i:0	XN:i:0	XM:i:0	XO:i:0	XG:i:0	NM:i:0	MD:Z:151	YS:i:0	YT:Z:CP
HISEQ09:337:CA3UFANXX:7:1208:11049:83369	83	VIRSorter_Ga0164292_10000001-circular-cat_2	52798	42	151M	=	52730	-219	CTCATTGCTTGATCAAGAGCTAACAGACACTCAGTTTTCTACCGTTATAGATTCTGTGTTTGACGGACCTATGTCTGACGAAAACTTCTCTGCTGCAGTTGATGCTGTCTTTGCAGATACTTCTGCATTGAGCGACGAACAGTTTGACACT	=GGGGGGGGGGGGGGEGGGGGFCGGGGEGGGGGGGGGGGGGGGGGGGGGGGGGGGGGGGGGGGGGGGGGGGGGGGGGGGGGGGFGGGGGGGGGGGGGGGGGGGGGGGGGGGGGGGGGGGGGGGGGGGGGGGGGGGGGGGGGGGGGGBCBCB	AS:i:0	XN:i:0	XM:i:0	XO:i:0	XG:i:0	NM:i:0	MD:Z:151	YS:i:0	YT:Z:CP
HISEQ09:337:CA3UFANXX:7:1208:11049:83369	163	VIRSorter_Ga0164292_10000001-circular-cat_2	52730	42	151M	=	52798	219	CTCGCGAATGCTGTAGACGATTTAGTTGCAGATGCGGAAACACCTGAAGCACTAACCGCCGTGGTTAACTCATTGCTTGATCAAGAGCTAACAGACACTCAGTTTTCTACCGTTATAGATTCTGTGTTTGACGGACCTATGTCTGACGAAA	BBBBBGGGGGGGGGGGGGGGGGGGGGGGGGGGGGGGGGGGGGGGGGGGGGGGGGGGGGGGGGGGGGGGGGGGGGGGGGGGGGGGGGGGGGGGGGGGGGGGGGGGGGGGGGGGGGGGGGGGGGGGGGGGGGGGGGGGGGGGGGGGGGGGGGG	AS:i:0	XN:i:0	XM:i:0	XO:i:0	XG:i:0	NM:i:0	MD:Z:151	YS:i:0	YT:Z:CP
HISEQ09:337:CA3UFANXX:7:1208:2250:84629	99	VIRSorter_Ga0164292_10000001-circular-cat_2	63374	42	151M	=	63558	335	CATCTGTCGATCCAAAATTAAAACTGTCAATTAATTCTCCACAAATTCAAGAAATTTTACAAGGCGCAAGAACTTTTATGCACGAAAAAGTTATCGAAGAAGTAACTGCTGAAGTTGGTGGAAATTTAATCAGTTTAAGATCTGGAAATGT	CCCCCGGGGGGGGGGGGGGGGGGFGGGGGFGGGGGGGGGGGGGGGGGGGGGGGGGGGGGGGGGGGGGGGGGGGGGGGGGGGGGGGGGGGGGEGGGGGGGGGGGGGGGGGGGGGGGGGGGGGGGGFGGG8CCGGDEGEGGGEGGGGGGGGB@	AS:i:0	XN:i:0	XM:i:0	XO:i:0	XG:i:0	NM:i:0	MD:Z:151	YS:i:0	YT:Z:CP
HISEQ09:337:CA3UFANXX:7:1208:2250:84629	147	VIRSorter_Ga0164292_10000001-circular-cat_2	63558	42	151M	=	63374	-335	TGGGGTAGGTTATTTTGCACCAAGTGCTTGGACTGGATATTCAAGTGGTGTGCTTGGTAAAGCTAAATCAACTTTAATTCAATTAGCAGATTCCGGCTTGTTAATGGGCGAAAAAGGAGAATCTATGACTAGTGAGGCAGTAGAACAATTC	GGGGGGGGGGGGGGGGGGGGGGGGGGGGGGGGGECEGGGGGEGGGGGGGGGGGGGGGGGGGGGGEGGGGGGGGGGGGGGGGGGGGGGGGGGGGGGGGGGGGGGGGGGGGGGGGCGGEGGGGGGGEGGDGGGGGGGGGGGGGGGGGGBBCBB	AS:i:0	XN:i:0	XM:i:0	XO:i:0	XG:i:0	NM:i:0	MD:Z:151	YS:i:0	YT:Z:CP
HISEQ09:337:CA3UFANXX:7:1208:2830:84753	83	VIRSorter_Ga0164292_10000001-circular-cat_2	129687	42	151M	=	129553	-285	CAAGCCCATCTGGTTTGCCTCCATGTCGCCCTCAAGCTCCGCCTTAGGGATCAAAGAGGCAACTGAGTCTACTACTACCAGACCGATCTCTCCGGTCCTAATAAGCTTGTCTACAATCTCTAAACCTTGCTCGCCGTAATCGGGTTGAGCT	GGGEBDGGDGGGGGGGGGGGGGGDGGGGGGGGGGBGGGGGGGGGGGGGGGGGGGGGGGGGGGGGGGGGGGGGGGGGGGGGGGGGGGGGGGGGGGGGGGGGGGGGGGGGGGGGGGGFGGGGFGGFGGGGGGGGGGGGGGGGGGGGGGCCCCC	AS:i:0	XN:i:0	XM:i:0	XO:i:0	XG:i:0	NM:i:0	MD:Z:151	YS:i:0	YT:Z:CP
HISEQ09:337:CA3UFANXX:7:1208:2830:84753	163	VIRSorter_Ga0164292_10000001-circular-cat_2	129553	42	151M	=	129687	285	CCTGGAGTGGTCTCTGGGTTGCCGAACATTATGCCAATCTTACTTCTTAATTGGTTAATGAATATAATAAGAGTTTTGTGTTCATTAGCTAGTCCGACAAGCTTACGCAATGCTTTTGACATCATGCGTGCCTGCAAGCCCATCTGGTTTG	CCCCCGGGGGGGGGGGGGGGGGGGGGGGGGGGGGGGGGGGGGGEGGGGGGGGGGGGGGGGGGGGGGGGGGGGG@FGGGGGEGGGGGGGGGGGGGGGGGGGGGGGGGGGGGGGGGGGGGGGGGGGGGFGGGGGGGGGGGEGGGGGGGGGEG:	AS:i:0	XN:i:0	XM:i:0	XO:i:0	XG:i:0	NM:i:0	MD:Z:151	YS:i:0	YT:Z:CP
HISEQ09:337:CA3UFANXX:7:1208:9879:84868	99	VIRSorter_Ga0164292_10000001-circular-cat_2	2220	42	150M	=	2343	252	CTCATGAAGAATATGATTATGAAACTTTTGATCATATTCTTTCTCCCAAGCAGGTTCTTGCGGATGGTAAAGATTCTATGATTTTAAATATTTTCTCTAAGGACGTAAACGGAAACCCAAAGCCATATAAAGATTTTGTAATATCAGGCT	ABC@B@@EC@FFGGGF@11=E1=;EC:1::/1EDG@FGGGGGGGGDBG1F0F:C0CGC1C@>>/9CFDCGDG@@>GGG:1EFEFGGGGGGG1<00FCECFGEFDCGDEGDD<BGG0CB.CF00CF0<0;00D=F000/66@CD/6@GG.C	AS:i:0	XN:i:0	XM:i:0	XO:i:0	XG:i:0	NM:i:0	MD:Z:150	YS:i:0	YT:Z:CP
HISEQ09:337:CA3UFANXX:7:1208:9879:84868	147	VIRSorter_Ga0164292_10000001-circular-cat_2	2343	42	129M	=	2220	-252	CATATAAAGATTTTGTAATATCAGGCTCAAACATATCATCAACTCCTTCTACCATTACTTCAAACGTAGACGGGTATGCTAGATCTCAAATTAAATATACTGGCGCAAACGTGCCATATCAAAGCTCTG	98<0C88BF>DF880C0C0GGE80<000F;==F:;0CGGGE0E0>GF=1:1EE<1<1>11<11EE1:0C/E1GF=1E1:1DGCFE1>@FC11:11GD@GGE9B<GG>FD<@CE11;1;11?1;1:0A::	AS:i:0	XN:i:0	XM:i:0	XO:i:0	XG:i:0	NM:i:0	MD:Z:129	YS:i:0	YT:Z:CP
HISEQ09:337:CA3UFANXX:7:1208:11936:84870	83	VIRSorter_Ga0164292_10000001-circular-cat_2	149270	42	151M	=	149024	-397	AAGAGAACTTCAGCCTGATTATTACTTTAGTCTTGATTCTGATATAATATTAAAGAACCCAAATACATTAGAGCTACTAATCGCACATGTTGCTAATGGAGCAGACGCTGTTAGTCCTTTAATGTTTATGACTCCTTTTGATACAAATTAT	EEGGGGGGGGGGDCGGEGGGGGGGGGGGGGGGGGGGGGGGGGGGGGGGGGGGGGF<GGGGGGGGGGGGGGGGGGGGGGGGGGEGGGGGGGGGGGGGGGGGGGGGGGGGGGGGGGGGGGGGGGGGGGGGGGGGGGGGGGGGGGGGGGCCCCC	AS:i:0	XN:i:0	XM:i:0	XO:i:0	XG:i:0	NM:i:0	MD:Z:151	YS:i:0	YT:Z:CP
HISEQ09:337:CA3UFANXX:7:1208:11936:84870	163	VIRSorter_Ga0164292_10000001-circular-cat_2	149024	42	151M	=	149270	397	TGCAGCACTGGAAAGACAATCTATTCCTCTGAGTAAAATTGGTTTCATTTTTGAAACTTCACCAGACGATAAAGCAACTGTAGCAATGCTAAAGCTATGGAGACAGTATCATCCTGAAATTCCTTTATTTGAAATAAGGGAACGAAACGAT	CCCCCGGGGGFGGGGGGGGGGGGGGGGGGGGGGGGGGGGGGGGGGGGGGFEGGGGGGGGGGGGGGGGGGGGGGGGGGBGGGGGGGDGGGGGGEGGGGGGGGGGGGGGGGGGGGGGGFGDGGGGGGGGGGGGGFGGGGCCFGGGGGGGGGGB	AS:i:0	XN:i:0	XM:i:0	XO:i:0	XG:i:0	NM:i:0	MD:Z:151	YS:i:0	YT:Z:CP
HISEQ09:337:CA3UFANXX:7:1208:13933:84945	83	VIRSorter_Ga0164292_10000001-circular-cat_2	150363	42	151M	=	150332	-182	TATTCTTTTGTAAACCAGCCAGCAGACTCTAAGTCAAGCGTTAGAGCTGTTGCCACACCAGGATCAAATGCTATAACAACATCTGATTCAGAGTGGGTAGCAAGAAGCTCAGCTTTTGTTCTCAGCATGGACAAAGAGGATATTTTCTCCG	@GBGGDCDEGEB@C<GGGGGGGGGGGFGCFEGGGGGGGGGGGGGGGGGGGGFCGGEF>GGDEGGGGFCGGGGGGGGGGGGGGGGGG>FGGGGGGGGGCGGGGGGGEGGGGGGGGGGGGGGGGGGGCGGGDDGEGGGGGGGGEGEGGCCCBC	AS:i:0	XN:i:0	XM:i:0	XO:i:0	XG:i:0	NM:i:0	MD:Z:151	YS:i:0	YT:Z:CP
HISEQ09:337:CA3UFANXX:7:1208:13933:84945	163	VIRSorter_Ga0164292_10000001-circular-cat_2	150332	42	151M	=	150363	182	TATCGACATGCAAGATATATCGTTTAAAGAATATTCTTTTGTAAACCAGCCAGCAGACTCTAAGTCAAGCGTTAGAGCTGTTGCCACACCAGGATCAAATGCTATAACAACATCTGATTCAGAGTGGGTAGCAAGAAGCTCAGCTTTTGTT	ABABBGGG>FGGGGGGEEGGGGGGGGGGGGGGGGGGGGGGGGGGGGGGEDGGGGGGGBGGGGGGGGGGGGGGGGGGCEEGGGGGGGGGGGGGGGGGGGGGGGGGGG0FGGGGGGFGGFGGFEEG=GGEGGGGCCGGGGGG.BGEGGG.9?E	AS:i:0	XN:i:0	XM:i:0	XO:i:0	XG:i:0	NM:i:0	MD:Z:151	YS:i:0	YT:Z:CP
HISEQ09:337:CA3UFANXX:7:1208:1979:86542	99	VIRSorter_Ga0164292_10000001-circular-cat_2	209356	42	151M	=	209501	296	ATAACAGACCACACTAGAAGTATGTTATCCAGGTTCCCTGGATGGACAAAGATATATCAAGACTCCTTAGAGAAGTCTACTCCATTGTTGGCTCTTCCGGAGTCAAATGCTGGAAAGTTCTTAAACGCCGTATCAGGAGAACTACTAGATA	CCCCCGGGGGGGGGGGGGGGGGGGGGGGGGGGGGGGGGFGGGGGGGGGGGGGGGGGGGGGGGGGGGGGGGGGGGGGGGGGGGGGFGGGGGGGGGGGGGFGFGGGGGGGGGGGGGGGGGGEGGGGGGGGGGGGGGGGEGGGEGGGGEGBGGE	AS:i:0	XN:i:0	XM:i:0	XO:i:0	XG:i:0	NM:i:0	MD:Z:151	YS:i:0	YT:Z:CP
HISEQ09:337:CA3UFANXX:7:1208:1979:86542	147	VIRSorter_Ga0164292_10000001-circular-cat_2	209501	42	151M	=	209356	-296	TAGATAGAATCGACGGACTAATAACAAGAACTGAGCTTGATTCTTTTATTGGTTCAGTAGATCTGGAGCAAGTTGACTGGCTATATGTAAGTCAACCAGTTGAACCTGGTTTTATTAAAGTCAGAGGAGATGGTATAGAATTAACTAGACT	5GEGGGGGGGGGGDGGGGGGGECGGCGGGDGGGGGGGGGGGGGGGGGGGGGGGGGGGGGGGGGGGGGGGGGGGGGGGGGGGGGGGGGGGGGGGGGGGGGGGGGGGGGGGGGGGGGGGGGGGGGGGGGGGGGGGGGGGGGGGGGGGGCBBBB	AS:i:0	XN:i:0	XM:i:0	XO:i:0	XG:i:0	NM:i:0	MD:Z:151	YS:i:0	YT:Z:CP
HISEQ09:337:CA3UFANXX:7:1208:10678:86733	99	VIRSorter_Ga0164292_10000001-circular-cat_2	52149	42	151M	=	52310	312	CTGTGACCTTCTATGACTTAGATGAAATTGGTGGAACACAGTCGGGTGGTTGGGGAGTTTCAACGAACCAAGGAACCAACTACTCCTTAAGTACGGAAATGTTTTCTGGTAGCAATCCTGTCACGACAGGTTACGGACCTGTTCGCTTTGG	CCCCCGGGGGGGGGGGGGGGGGGGGGGGGGGGGGGGGGGGGGGGGGFGGFGGGGGGG=FGGGGGGGGGGGGGGGGGGGGGGGGGGGGGGGGGGGGGGGGGGGEGGGGGGGGGGGGGGGGGGGGGGGGGGGGGGGGGGGGGGGGGGGGGGGB	AS:i:0	XN:i:0	XM:i:0	XO:i:0	XG:i:0	NM:i:0	MD:Z:151	YS:i:0	YT:Z:CP
HISEQ09:337:CA3UFANXX:7:1208:10678:86733	147	VIRSorter_Ga0164292_10000001-circular-cat_2	52310	42	151M	=	52149	-312	GGAAATCAAAGTTGTTTCTCTAGTGAAGGCGTAGGCCCATGTGTGTATGGACCGGAAATAACTGCTGATGCAACAGTTGTCAACCCAAATCCGACCACTACAACAACTACTACGGAACCAGCGGTTGTCCCCCCTCCTGTTGAAACTATTC	GGGGGEGGGGGGGGGGGGGGGGGGGGGGGGGGGGGGGGGGGGGGGGGGGGGGGGGGGGGGGGGGGGGGGGGGGGGGGGGGGGGGGGGGGGGGGGGGGGGGGGGGGGGGGGGGGGGGGGGGGGGGGGGGGGGGGGGGGGGGGGGGGGCCCCC	AS:i:0	XN:i:0	XM:i:0	XO:i:0	XG:i:0	NM:i:0	MD:Z:151	YS:i:0	YT:Z:CP
HISEQ09:337:CA3UFANXX:7:1208:8460:86796	99	VIRSorter_Ga0164292_10000001-circular-cat_2	76428	42	151M	=	76603	326	AGCGTATCGATCAGGAAAAGCTAAAATATTATAATTAAGCTCAATGTAAGAAGAAGAATAATCTTCATTAAATATAAAATCAGCAGGAGTTAACATAATTTAAACAATCTCCGATTGTTGGATATAGGAAGCAACTTCATCATGTTGAAAT	CCCCCGGGGGGGGGFGGGGGGGGGGGGGGGGFGGGGGGGGGGGGGGGGGGGGGGGGGGGGGGGGGGGGGGGGGGGGGGGGGGGGGGFGGFGGGGGGGGGGGGGEGGGGGG>@EGGGGGGGGGFGGGGGGGGGGGGGGGGGGGGEGGFGGGG	AS:i:0	XN:i:0	XM:i:0	XO:i:0	XG:i:0	NM:i:0	MD:Z:151	YS:i:0	YT:Z:CP
HISEQ09:337:CA3UFANXX:7:1208:8460:86796	147	VIRSorter_Ga0164292_10000001-circular-cat_2	76603	42	151M	=	76428	-326	TCTTCATAATTAAGAAGTACAGACTTATATATAGAAGAAATAATATATGGATTAGAAATATAATTAGCAATAGAAGAAGGTTGATAATTTTTAACTACTACTCTATAATTTGTTTCTAAAGAACAAGAAGGATAATGAGAATACACTGCAG	7B0CCGGGGGGGF@GGGGGGGFE0FGGGGGGGGGGFCGGGCGGGGGGGEGGGGGGGGGGGGGGEGGGEGGGGGGGGGGGGGGGGGGGGGGGGGGGGGGGGGGGGGGGGGGGGGGGGGGGGGGGGGGGGGGGGGGGGGGGGGGGGGGCCCCC	AS:i:0	XN:i:0	XM:i:0	XO:i:0	XG:i:0	NM:i:0	MD:Z:151	YS:i:0	YT:Z:CP
HISEQ09:337:CA3UFANXX:7:1208:15058:87447	99	VIRSorter_Ga0164292_10000001-circular-cat_2	208367	42	151M	=	208591	375	TATTAATTCATGGTGACCAAATGCCGTCACCAAGCGCCACTCACGGTTACTATAAGAAGGTAATGGGATGGAAAGACGGTGCTATTCCTGAACGTTTTGACGATGTATTCATGGGACACTACCATCAGCAGGCTAAGATGACCCTTGGAAG	CCCCCGGGGGGGGGGGGGGGGGGGGGGGGGGGGEGGDGGGGEGGGGGGGGGGGGCFGGGEGGGGGGGGGGGGFGGGGGGGEGGGGGGGGGEGGGGGGGGGGGGGGGGGGGGGGEGGGGGGGGGGGGGEGGGBGGGGGGGEGGGGGGGEGGB	AS:i:0	XN:i:0	XM:i:0	XO:i:0	XG:i:0	NM:i:0	MD:Z:151	YS:i:0	YT:Z:CP
HISEQ09:337:CA3UFANXX:7:1208:15058:87447	147	VIRSorter_Ga0164292_10000001-circular-cat_2	208591	42	151M	=	208367	-375	AGACCATGTCAACATTTAATGTTTGTTCATCCAGAAAATGGTGTTACTTCAGAATATTCAATTTGGTTAGACGAAGTCTAGGAGAAATCTTATTAAATGAAAACTTATTTTTTAGCTCTTAGGAACGAAGATTTCAGCGTTAGTTCTAACG	GGGGGGGGEGGGGGGGGGGGGGGGGGGGGFGGFD@CGGF>GGGGGGGGGGGGGGGGGGGGGGGGGGCGGGGGGGGGFGGGGGGGGGGGGGGGGGGGGGGGGGGGGEGGGGGGGGGGGGGGGGGGGGGGGGGGGGGGGGGGGGGGGGBCBBB	AS:i:0	XN:i:0	XM:i:0	XO:i:0	XG:i:0	NM:i:0	MD:Z:151	YS:i:0	YT:Z:CP
HISEQ09:337:CA3UFANXX:7:1208:21000:87622	99	VIRSorter_Ga0164292_10000001-circular-cat_2	185143	42	132M	=	185300	308	TAAGACTGCTGGAACCTTAGTTGGTTTTGCAACAGGAGCTGGTTATAGTATGTATAATAAAGCTAGAGAAGCTGTAACTGGTGTAAGATTCATTCCACGAGAAAGAAAAAAACAACTAGCACTAGAAGAAAA	@B@BBGGEGGGGGGGGGEGGGGGGBGGGGGGGCGGEGGGGDG@EGGGGGGGGGGGGGEGGGGCDGGGGGGGG1DFFGGGGGCFGCCGGEG:FGC?FG>8EGB9B@@FFBGGG<FG0CFF0D00C0FFEGCGC	AS:i:-5	XN:i:0	XM:i:1	XO:i:0	XG:i:0	NM:i:1	MD:Z:83A48	YS:i:0	YT:Z:CP
HISEQ09:337:CA3UFANXX:7:1208:21000:87622	147	VIRSorter_Ga0164292_10000001-circular-cat_2	185300	42	151M	=	185143	-308	AATACTTCTTTGGCTAATCGAGCTGAAGAAAGTGGAGATATTCAAGGAGCTGCTCAATTTAAACAAGCTGCCAAGAGGACAATGTATGGAGCAGATATTTATGGTTCCTCAGTAGATACTTTATCATTGGCAATTCCAAAAAGAAAACGTG	##@.=GGBGEF0FEGF;A.GGGGF0F@D>GGEGGFC00GDGGGCF:=000G@EGGFGGGGF@FGGGDGEGGEGGD@C1GGGGGGGGGGFFD@CCDGEGEGGGC1GGGEGGGGGGGGEGGGGGEGGGGGEGGGFEGGGGGGGGGGGGBB@BA	AS:i:0	XN:i:0	XM:i:0	XO:i:0	XG:i:0	NM:i:0	MD:Z:151	YS:i:-5	YT:Z:CP
HISEQ09:337:CA3UFANXX:7:1208:3676:88670	83	VIRSorter_Ga0164292_10000001-circular-cat_2	147719	42	151M	=	147586	-284	GCACAGAGAACTGTTCCCACTTTATAAGTATAGAATTGGAACAGCAGATCAACCAGCTGAGCCAGAGGAAATAGATCAAGCAGCAGTAGAGATTGAGAACCTTAGAGCTGAAGGCGGTTTAATCCTTCCATTTAGACATGACGTTGAAGTC	EGGGGGGGCF0EBGGG@FDC=FGGGGGD;FCGEGF0GEGCGEGGEGGGFGGFEGGGGGGGGGGGGGGGGGGFGGGEGGGGGGGGGGGGGGGGGGGGGGGGGGGGGGGGGGGGGGGGGGGGGGGGGGEGGGGGGGGGGGGGEGGGGGCCCBC	AS:i:0	XN:i:0	XM:i:0	XO:i:0	XG:i:0	NM:i:0	MD:Z:151	YS:i:0	YT:Z:CP
HISEQ09:337:CA3UFANXX:7:1208:3676:88670	163	VIRSorter_Ga0164292_10000001-circular-cat_2	147586	42	151M	=	147719	284	GGCCAGCTGAAAGTGTTATACATTTATTCTTTGATAGAAAACCAGGAAGAATATTTGGTACTCCATTCTTGGCAAACGTTTTAGACGACGTTGTTGCATTGCGACAGATTGAAGAAGATATTCAAAATTTAGTGCACAGAGAACTGTTCCC	ABBBBGGGGGGGGGGGGGGGGGGGGFGGGGGGGFECGFGGGGGGGGGGGGGGGGGGGGGGGGGGGGGGGGGGGGEEFGFGGDGGGGGEEGGGGGGGGGGGGGGGGGGGGGGFGGGGGGGGGE=DGGGGGGGGGEGEGG;GGGEGG@BBGG#	AS:i:0	XN:i:0	XM:i:0	XO:i:0	XG:i:0	NM:i:0	MD:Z:151	YS:i:0	YT:Z:CP
HISEQ09:337:CA3UFANXX:7:1208:9619:88640	83	VIRSorter_Ga0164292_10000001-circular-cat_2	70766	42	151M	=	70683	-234	CGTCTAAATCAACAGTAGGAATTGACTGTTGCTTAGGAAAAGGAATTTGACCTTTTGGATTATAATTCAATTGTTGTTGAGATTGGTCAATAAACTGTTCTTGAAAGTCTTGTTGAATAACAGCTAATTCGCTCATGTTTTCTAAACTGTC	DGGGGGGGFFGGGGGGGGGGGGGGGGGGGGBGGGGGGGGGGGGGGGGGGGGGGGGGGGGGGGGGGGGGGGGGGGGGGGGGGGGGGGGGGGGGGFGGGGGGGGGFGGGGGGGGGGGGGGGGGGGGGGGGGGGGGGGGGGGGGGFGGGCCCCC	AS:i:-5	XN:i:0	XM:i:1	XO:i:0	XG:i:0	NM:i:1	MD:Z:107C43	YS:i:0	YT:Z:CP
HISEQ09:337:CA3UFANXX:7:1208:9619:88640	163	VIRSorter_Ga0164292_10000001-circular-cat_2	70683	42	151M	=	70766	234	GTATAGCATACAGCTGGTCCACACCAATTGTTATCTAAGCCTATTCTAATCCATTCGTCAAAATTCATAATATTAAAACGAATCGTCTAAATCAACAGTAGGAATTGACTGTTGCTTAGGAAAAGGAATTTGACCTTTTGGATTATAATTC	A3AABGGGFGGGGGGGGGGGGGGGGGGGGFFEGGGFGGGGGGGGGGGGGGGGGGGGGGGGGGGGGGGGGGGGGGGGGGGGGGGGGGGGGGGGGGGGGGGFGGGGGGGGGGGGGGGGGGGGGGGGGGGGGGGGGGGGGGGGGGGGGGGGGG#	AS:i:0	XN:i:0	XM:i:0	XO:i:0	XG:i:0	NM:i:0	MD:Z:151	YS:i:-5	YT:Z:CP
HISEQ09:337:CA3UFANXX:7:1208:13796:88922	83	VIRSorter_Ga0164292_10000001-circular-cat_2	31360	42	151M	=	31332	-179	AAGATGCGATAAGTTTTTTTGATGCCTTTCTTCCTGAAGATATTGTGGGCACAATACATGGTCAAACTGGAATAAATGAATTCTATAAAGCTCTCCTTGCTTATCATCATACGACGAAGCTAGATATAGTAGACCCTATAGCTTTTAAGGT	GGGGGDGGGGGGGGGGGGGGGGGGFGGGGGGGGGGGGGGGGGGGGGGGGGGGGGGGGGGGGGGGGGGGGGGGGGGGGGGGGGGGGGGGGGGGGGGGGGGGGGGGGGGGGGGGGGGGGGGGGGGGGGGGGGGGGGGGGGGGGGGGGFCCCCC	AS:i:0	XN:i:0	XM:i:0	XO:i:0	XG:i:0	NM:i:0	MD:Z:151	YS:i:0	YT:Z:CP
HISEQ09:337:CA3UFANXX:7:1208:13796:88922	163	VIRSorter_Ga0164292_10000001-circular-cat_2	31332	42	151M	=	31360	179	CAGATATTTGCTCTTTCACTTAGAGAAAAAGATGCGATAAGTTTTTTTGATGCCTTTCTTCCTGAAGATATTGTGGGCACAATACATGGTCAAACTGGAATAAATGAATTCTATAAAGCTCTCCTTGCTTATCATCATACGACGAAGCTAG	BBCCBGFDDFGGGCFGGGGGGGGGGGGGGGGGGGGGGGGGGGCFGGGGGGGGGGCFGGGGGGGGGGGGGGGGGGGGGGGGGGGGGGGGGGGGGGGGGGGGGGGGGGGGGGGGGGGGGGGGGGGFGGGGGGGGGGGGGGGBGGGGGGGGGE#	AS:i:0	XN:i:0	XM:i:0	XO:i:0	XG:i:0	NM:i:0	MD:Z:151	YS:i:0	YT:Z:CP
HISEQ09:337:CA3UFANXX:7:1208:12455:89481	99	VIRSorter_Ga0164292_10000001-circular-cat_2	200269	42	151M	=	200351	233	AGACCAGGGACCCTGTTAAGAGCAGTGGACAATCCATTTACTAGAGAGTACGGAGAACCAGTAGTAGAGGTTAGAGAGCCTTTCCAAAGAATACATTATATTAGTTCTTTCACTCACATACTTTCTAACACTATAAAAGAAAATATAGGAA	CCCCCGGGGGGGGGGGGGGGGGGGGGGFGGGGGGGGGGGGGGGGGGGGGGGGGGGGGGGGGGGGGGGGGGGGGGGGGGGGGGGGGGGGGGGGGGGGGGGGGGGGGGGGGGGGGGGGGGGGGGGFGGGGGGGGGGGGGGGGGFGGGGGGGGG	AS:i:0	XN:i:0	XM:i:0	XO:i:0	XG:i:0	NM:i:0	MD:Z:151	YS:i:0	YT:Z:CP
HISEQ09:337:CA3UFANXX:7:1208:12455:89481	147	VIRSorter_Ga0164292_10000001-circular-cat_2	200351	42	151M	=	200269	-233	TCCAAAGAATACATTATATTAGTTCTTTCACTCACATACTTTCTAACACTATAAAAGAAAATATAGGAAACGTTGCTACTCAAATAACTGCAGTTTCAGATGGAAAGTATCCAGTAACCGTAGCATTGGATAAAGCTGCTCCACCTGAAAG	GGGGGGGGGGGGGGGGGGGGGGGGGGFGGGGGGGGGGGGGGGGGGGGGGGGGGGGGGGGGGGGGGGGGGGGGGGGGGGGGGGGGGGGGGGGGGGFGGGGGGGGGGGGGGGGGGGGGGGGGFGFGGGGGGGGGGGGGGFGGGGGGGGCCCCC	AS:i:0	XN:i:0	XM:i:0	XO:i:0	XG:i:0	NM:i:0	MD:Z:151	YS:i:0	YT:Z:CP
HISEQ09:337:CA3UFANXX:7:1208:18501:89436	83	VIRSorter_Ga0164292_10000001-circular-cat_2	124678	42	151M	=	124611	-218	ATGGCAGAACAGACAACACTTCTCTGGTGAAAAGAGTCGAATTGTCATCAAATAACTCAAGGTTATCTGATTAAATTCGCTCTTCACCAAAGAAGACCGAAGTCGGTTGTGGAGAATGATCATAAACCAGTAGACTCGAAAGTCTTCTGGT	EGGGGGGEGGGEGD=EDGGGGGGGGGGGGGGGGGGGGGGGGGGGGGGGGGGGGGGGGGGGGGGGGGGGGGGGGGGGGGGGGGGGGGGGGGGGGGGGGGGGGGGGGGGGGGGGGGGGGGGGGGGGGGGGGGGGGGGGGGGGGGGGGGCCCCC	AS:i:0	XN:i:0	XM:i:0	XO:i:0	XG:i:0	NM:i:0	MD:Z:151	YS:i:0	YT:Z:CP
HISEQ09:337:CA3UFANXX:7:1208:18501:89436	163	VIRSorter_Ga0164292_10000001-circular-cat_2	124611	42	151M	=	124678	218	GTCCGAACTCCCTCTGAGGGTGGAAATTGCTCGGCTTCCGAAGAAGCTCAAGCAATCCTACCTTCTTATGGCAGAACAGACAACACTTCTCTGGTGAAAAGAGTCGAATTGTCATCAAATAACTCAAGGTTATCTGATTAAATTCGCTCTT	BABBBGGGGGGGGGGGGGGGGGGGGGGGGGGGGGGGGGGGGGGGGGGGGGGGGGGGGGGGGGGGGGGGGGGGGGGGGGGGGGGGGGGGGGGGGGGGGGGFGGGGGGGGGGGGGGGGGGGGGGGGGGGGGGGGGGGGGEGGGGGGGGGGGGB	AS:i:0	XN:i:0	XM:i:0	XO:i:0	XG:i:0	NM:i:0	MD:Z:151	YS:i:0	YT:Z:CP
HISEQ09:337:CA3UFANXX:7:1208:13541:89600	83	VIRSorter_Ga0164292_10000001-circular-cat_2	61111	42	151M	=	61030	-232	CTGGCAGCAGAAGGAGCAGACGCTGCAGTCGGAGTAGTGGAAACGTGCGGTGCTGGCTTTCCGTACCCTTACCTTGCCCTTAGGTGTTTCTTTTGGTTTACCGCCATCAACATCAGTAATTTCTTTAACTGTCTCTTTAGCTTTATCTTCA	BGGGGGGGGGGGGEGGGGGGGGGGGGGGGGGGGGGEGEGEGGFGGGCGGGGGGGGGGGGGGGGGGGGGGGFGGGGGGGGGGGGGGGGGGGGGGGGGGGGGFGGGGGGGGGGGGGGGGGGGGGGGGGGGGGGGGFGGGGGGGGGGGGCCCCC	AS:i:0	XN:i:0	XM:i:0	XO:i:0	XG:i:0	NM:i:0	MD:Z:151	YS:i:0	YT:Z:CP
HISEQ09:337:CA3UFANXX:7:1208:13541:89600	163	VIRSorter_Ga0164292_10000001-circular-cat_2	61030	42	151M	=	61111	232	TGTCCAGCACCACTGGCTACTTGCTGTGCCACTGTAGCAGACCTAGGGGCAGCAGCCTGTTGAGTAGCAGCACTAGTAGCACTGGCAGCAGAAGGAGCAGACGCTGCAGTCGGAGTAGTGGAAACGTGCGGTGCTGGCTTTCCGTACCCTT	BBCBBGGGGGGGGGGGGGGGGGGGGGGFGGGGGGGGGGGGGGGGGGGGGGGGGGGGGGGGGGGGGGGGGGGEGGCGGGGGGGGGGGGGGGGFGGGGGGGGGGGGGGGGGFGGGDGCFGGGGEGGGGGGGGGGGGGGGGEGGGGGGEGGEGG	AS:i:0	XN:i:0	XM:i:0	XO:i:0	XG:i:0	NM:i:0	MD:Z:151	YS:i:0	YT:Z:CP
HISEQ09:337:CA3UFANXX:7:1208:11564:90218	99	VIRSorter_Ga0164292_10000001-circular-cat_2	137309	42	151M	=	137566	408	CTAGTGAAACATTTAGGGAAAAGCTAAAAAAAGTTTTCCACAGAGACAGAGTAGACACTGGAATATTTGGAAGCAGCATTGGTAGAAACAGAAGAGATAGGGATATATCTATTTTGGATGGTTTAGCTAAAATTAAGCCAAAATTAGCAAT	BBCCCGGGGGGDGGCG1CFBGGGEGGEGGGGBB1ECFGGGGEFGGGEDGGGCGCGGGGGGGBBF>F11=FDGF@FGDDD1:FFGGGGGGGE<CFGGGEGGCGEEG>@FGGFGGGGEA=FGGGCGGGFGGCGFG0FFGEGGG@G=/E@BEGE	AS:i:0	XN:i:0	XM:i:0	XO:i:0	XG:i:0	NM:i:0	MD:Z:151	YS:i:-3	YT:Z:CP
HISEQ09:337:CA3UFANXX:7:1208:11564:90218	147	VIRSorter_Ga0164292_10000001-circular-cat_2	137566	42	151M	=	137309	-408	TCAGGTCTTGTTCAGGAAGCATATTTTGGAATCCAACAAGATAATCAACAAACAAGCGCTAGAAGAGATCCTTTGGTGACTGCTGGAGTTGTTGGAAACTTGGATAGAAATAAGATTGGGCACACAGGTATGGGTCCAAATAAATACAACC	GGGGEBGGD@B:B0:0@F0080F0DGGGGGGCGGGGGGGEGCDGCGGGGGFBEBGGAGFEC00GF01GFBBGG@CGEGGGC1FC11GBGGD1EGGGGCEGGFCGGGGD1E1EGGGGEGGGGF1EBBBGF;DGGFCB1CGF>@GGDGCBBBB	AS:i:-3	XN:i:0	XM:i:1	XO:i:0	XG:i:0	NM:i:1	MD:Z:21A129	YS:i:0	YT:Z:CP
HISEQ09:337:CA3UFANXX:7:1208:12663:91960	83	VIRSorter_Ga0164292_10000001-circular-cat_2	129536	42	151M	=	129271	-416	ACTTCAACGCCATGCCACCTGGAGTGGTCTCTGGGTTGCCGAACATTATGCCAATCTTACTTCTTAATTGGTTAATGAATATAATAAGAGTTTTGTGTTCATTAGCTAGTCCGACAAGCTTACGCAATGCTTTTGACATCATGCGTGCCTG	BGGBG@GGGGGGGGGGGGGEGDGEGGGGGGGF<FGDAA@GF>CCGGGGGGGGGGGGGGGGGGGGGGGGGGGGGGGGGGGGGGEGGGEGGGGGGGGGGGGGGGGGGGGGGGGGGGGGGGGGGGGFGGGGGGGGGGGGGGCGGGGGGGCCCCC	AS:i:0	XN:i:0	XM:i:0	XO:i:0	XG:i:0	NM:i:0	MD:Z:151	YS:i:0	YT:Z:CP
HISEQ09:337:CA3UFANXX:7:1208:12663:91960	163	VIRSorter_Ga0164292_10000001-circular-cat_2	129271	42	151M	=	129536	416	TTTTCTCTACCTTGTGCAAAAAGTTCACCTTCTTGATAAATCCACGCACCTTTTTGCGTAAAGATTCCTTGGTCCACTGCCACATCAAAAACACATCCATGTTCGTCTATTCCTTTTCCGTAAAATATATTAAATTCTGTTATCTTCATAG	BCCCCGGGGGGGGGGGGGGGGGBGGGGG@FGGFC@1FGGGGGGGEGGGGGGGGGGGGGGGGGGGEGGCGGECGEEGEGGGEGE1FFGGCGG/0FBGGGGGGGGGGGGGGGGGGGGGGGGGGGDGEGGCGGGGC9FEGGGGGGGGGB@EG==	AS:i:0	XN:i:0	XM:i:0	XO:i:0	XG:i:0	NM:i:0	MD:Z:151	YS:i:0	YT:Z:CP
HISEQ09:337:CA3UFANXX:7:1208:3068:92461	99	VIRSorter_Ga0164292_10000001-circular-cat_2	132796	42	151M	=	133032	387	AGTCAGGTGATTTTGAATTGCCCAACTTTTTATATAGAACTATTAATGATTTGATGAAACAATCTTTAGATATGGGAACGCTATTGTCTAATGACCAACATAAGTTAAGGGCTTATAAAGAACAGACTAAAAAAATGTTTAAAGCACGTTG	CCCCCGGGGGGEGGGGGGGFGDFGGGGG@BFGGGGGGGGGCGGGGGGGGGGGGGGGGGGGGGGGGGGGGGGGGGGGGGGFDGGGEGGGGGGGGGGGGGGGGGGGGGGGGGGGEGGGGGGGGFGGGGGGGGFGGGGE8DGGGGGG@EGGCGG	AS:i:0	XN:i:0	XM:i:0	XO:i:0	XG:i:0	NM:i:0	MD:Z:151	YS:i:0	YT:Z:CP
HISEQ09:337:CA3UFANXX:7:1208:3068:92461	147	VIRSorter_Ga0164292_10000001-circular-cat_2	133032	42	151M	=	132796	-387	GTTTGCAAAGGTGCAAGATTCATAATTAGTTCAACGTTAACAGCTGACGAAATGAAGGAAGTTGGTTTTTTCATTAATGCAGCAGATAACTTAGAAATAGTTAATAAGCTTCAAAAAAGTCTTAACGAAATATTGATGGATCGTTAAATGT	#GBEGGGGGGGGGGGGGGGGGGGGEGGGGCGGGGFGGGGGG@G>0CB>GFEF>GGGGFGGGGGGFGGGGGEGGEGGGGDCGGGGDCEFFCGEGGGGGGGGGGGGGGGGGGGGGGFGGGGGGGGGGGGGGGGGGGGGGGGF>GCFGCA?ABB	AS:i:0	XN:i:0	XM:i:0	XO:i:0	XG:i:0	NM:i:0	MD:Z:151	YS:i:0	YT:Z:CP
HISEQ09:337:CA3UFANXX:7:1208:10897:92560	99	VIRSorter_Ga0164292_10000001-circular-cat_2	66186	42	151M	=	66296	261	GGCTGCTAACCTGTGGATATAAAGCAATCAAATTGTATCATAAAAAAAACATAAAAGATGAGTACTATTATAGAATAATAACCCAAAGGGAGAAACTATGGCTAGTGTAAGAGGAATTTCTGCAAGCATACTAGCCGGTAGCAGTGTGGGA	CCCCCGGGGGGGGGGGGGGGGGGGGGGGGGGGGGGGGGGGGGGGGGGGGGGGGFGGGGGGGGGGGGGGGGGGGGGGGGGGGEFBDGGGBGGGGGGGGGGGGGGGGGFFDGGFGGGGGGEGGGGGGGGGGGGGGGGGGGGGGEGGGDEGGG#	AS:i:0	XN:i:0	XM:i:0	XO:i:0	XG:i:0	NM:i:0	MD:Z:151	YS:i:0	YT:Z:CP
HISEQ09:337:CA3UFANXX:7:1208:10897:92560	147	VIRSorter_Ga0164292_10000001-circular-cat_2	66296	42	151M	=	66186	-261	GAGGAATTTCTGCAAGCATACTAGCCGGTAGCAGTGTGGGAGCTATGGGTTATGCTTATAATAGGAATAGCCAAGGCGGATATGCAGATGCACTTGGAGCAGGAACTATTGGTATTGGCCTCGGAGCTGGAGCTTATAAAATTGCTCGTGG	=GGGGGGGGGGGGGGGGGGGGDGGGGGGGGGGGGGFGGGGGGGGGGGGGGGGGGGGGGGGGGGGGGGGGGGGGGGGGGGGGGGGGGGGGGGGGGGGGGGGGGGGGGGGGGGGGGGGGGGGGGGGGGGGGGGGGGGGGGGGGGGGGGCCCCC	AS:i:0	XN:i:0	XM:i:0	XO:i:0	XG:i:0	NM:i:0	MD:Z:151	YS:i:0	YT:Z:CP
HISEQ09:337:CA3UFANXX:7:1208:11644:92694	99	VIRSorter_Ga0164292_10000001-circular-cat_2	115569	42	151M	=	115695	277	GACCAGCTTCAACCCAGCTGCCTTTGCTGCTGCAAAAGACGCTGCCACGGTTGCAACCTTTTCAGGGAAGATTGTCATCTCCACTTTGAGGTTGGCCAACATGTCCGCAGAGACTCCCTTTGCAGAGAGTACATCCTTGGCAATCCCAATC	CCCCCGGGGGGGGGGGGGGGGGGGGGGGGGGGGGGGGGGGGGGGGGGGGGGGGGGGGGGGGGGGGGGGGGFGGGGGGGGGGGGGGGGGGGGGGGBGGGGGGGGGGGGGGGGGGGEGGGGGGGGBGGGGGGGGGGGGGGGGGGGGGGGGGGG	AS:i:0	XN:i:0	XM:i:0	XO:i:0	XG:i:0	NM:i:0	MD:Z:151	YS:i:0	YT:Z:CP
HISEQ09:337:CA3UFANXX:7:1208:11644:92694	147	VIRSorter_Ga0164292_10000001-circular-cat_2	115695	42	151M	=	115569	-277	GAGTACATCCTTGGCAATCCCAATCAAGACGGTCCAGAACATAGTTCCGTCCTTCTTTGAGTAGGCACGTGGTGCTGTGTTGACGTACAAGTACGCCTGCTTTTCTACTGACATGACAACCTCCAAGTTGTATGTAGAGGTGAATATTATT	BGGGGGGGGGGGEGGGGGGGGGGGGGGGGGGGGGGGGGGGGGGGGFGGGGGGGGGGGGGGGGGGGGGFGGFGGGGGGGGGGGGGGGGGGGGGGGGGGGGGGGGGGEFGGGGGGGGGGGCGGGGGGGGGGGGGGGGGGGGGGGGGGGBCB@B	AS:i:0	XN:i:0	XM:i:0	XO:i:0	XG:i:0	NM:i:0	MD:Z:151	YS:i:0	YT:Z:CP
HISEQ09:337:CA3UFANXX:7:1208:7107:93226	99	VIRSorter_Ga0164292_10000001-circular-cat_2	180286	42	151M	=	180449	314	CTCTGACAGAGGAGCCGGAAAATTACAAGTAGCTGCATCATCAGTAAAAGGCTACCTATTTGGTCATGAAGTAAAAAATCCTTTAGACATAGAAAATAATCAAATTTTTCAAGGAGCAATAGATTCAATCCCAGCATTGAGGGGAACGACA	CCCCCFGGGGGGGGGGGGGGGGGGGGGGGGGFGGGGGGGGGGGGGGGGGGGGGGGGGGGGGGGGGGGGGGGGGGGGGGGGGGGGGGGGGGGGGGGGGGGGGGGGFGGGGGGGGEGGFGGGGGGFGGGGGGGFEGGEGGGGGGGGGGGDGG8	AS:i:0	XN:i:0	XM:i:0	XO:i:0	XG:i:0	NM:i:0	MD:Z:151	YS:i:0	YT:Z:CP
HISEQ09:337:CA3UFANXX:7:1208:7107:93226	147	VIRSorter_Ga0164292_10000001-circular-cat_2	180449	42	151M	=	180286	-314	AGTTTTAGAACAAGGTTTAGAACTGCAAAAACTGCTTATGATGTATTGGATGGAGCAATATCTTATGATGAAGCACTTCGTAAAGTCAGTGGATCAGTAAGCGGAACTGCTGATGACGCTAGTAAAAATTTACTGTCTTCAACCATAGTTC	BGGGGGGGGGGGGGGGGGGGGGGGGGGGGGGGGGCGGGGGGGGGGGGGGGGGGGGGGGGGGGGGGGGGGGGGGGGGGGGGGGGGGGGGGGGGGFGGGGGGGGGGGGGGGGGGGGGGGGGGGGGGGGGGGGGGGGGGGGGGGGGGGGCCCBB	AS:i:0	XN:i:0	XM:i:0	XO:i:0	XG:i:0	NM:i:0	MD:Z:151	YS:i:0	YT:Z:CP
HISEQ09:337:CA3UFANXX:7:1208:12291:94196	83	VIRSorter_Ga0164292_10000001-circular-cat_2	30111	42	151M	=	30051	-211	TGGGGATATCAAAGGCGACAAAAAACCACCAAAGAATTTTGTTCAATCAATACTTACAAGCATTACTTCTAATGATCCACAATACATTGCAGGAATACAAGCTGACTTTATTTACTCACAACAGGACAAACTTAGTAAAGTTGGCCTAAAA	GGGGGGGGGGGGGDGDGGGGGFGGGGGGEGGGGGGGGGGGGGGGGGGGGGGGGGGGGGGGGGGGGGGGGGGGGGGGGGGGGGGGGGGGGGGGGGGGGGGGGGGGGGGGGGGGGGGGGGGGGGGGGGGGGGGGGGGGGGGGGGGGGGCCCCC	AS:i:0	XN:i:0	XM:i:0	XO:i:0	XG:i:0	NM:i:0	MD:Z:151	YS:i:0	YT:Z:CP
HISEQ09:337:CA3UFANXX:7:1208:12291:94196	163	VIRSorter_Ga0164292_10000001-circular-cat_2	30051	42	151M	=	30111	211	AGAAAAGAAAAAAAGATTTGCTTTTGTATCATATACAAGATCCTCATTTTTCTCTATACTTGGGGATATCAAAGGCGACAAAAAACCACCAAAGAATTTTGTTCAATCAATACTTACAAGCATTACTTCTAATGATCCACAATACATTGCA	CCCCCGGGGGGGGGGGGGGGGGGGGGGGGGGGGGGGGGGGGGGGGGGGGGGGGGGGGGGGGGGGGDGGGGGGGGGGGGGGGGGGGGGGGGGGGGGGGGGGGGGGGGGGGGGGGGGGGGGGGGGGGGGGGGGEGGGGGGGGGGGGGGGGGEG	AS:i:0	XN:i:0	XM:i:0	XO:i:0	XG:i:0	NM:i:0	MD:Z:151	YS:i:0	YT:Z:CP
HISEQ09:337:CA3UFANXX:7:1208:17819:94078	83	VIRSorter_Ga0164292_10000001-circular-cat_2	42923	42	151M	=	42785	-289	TAGTACATTTTAGGAGACACTATGTATATAGGGCATTATAAGTCTGTTAATTCTAGTCAAGAATTTTATTCTTTAGCTAGAGAAAATTTAGACTTTCCAACTCAGGCAGAATACAATAAGTCTCGATACCTATTGCAGGTGACTTATTCAG	FGGGGCGGGGGGGGGGFGGGGGGGGGGGGGGGGGGGGGGGGGGGGGGGGGGGGGGGGGGGGFGGGGGGGGGGGGGGGGGGGGGGGGGGGGGGGGGGGGGGGGGGGGGGGGGGGGGGGGGGEGGGGGGGGGGGGGGGGGGGGGGGGGCCCBC	AS:i:0	XN:i:0	XM:i:0	XO:i:0	XG:i:0	NM:i:0	MD:Z:151	YS:i:-3	YT:Z:CP
HISEQ09:337:CA3UFANXX:7:1208:17819:94078	163	VIRSorter_Ga0164292_10000001-circular-cat_2	42785	42	151M	=	42923	289	AGTTGTTCAATTAGCAGAATCGATCGAAGCTGCTGCAAGAATATCTTCCGAGTCTTCAAGAAAATTAATAGACAAAGTGCAGAACATGCAAGTAGCAACATCTAGAGAAGACAAAGGATTTTTGTCCGATAAAGATTTTAGTACATTTTAG	BCBCCGGGGGGGGGGGGGGGGGGG1EFGGGGGGGGGGGGGFGGGGGGGGGGGGGGGGGFGGGGGGGGFGGGGGGGGGGGGGGGGGGGGGGGGGGGGGGGGGGGGGGGGGGGGGGGGGGGGGGGGGGGGGGGGGGGGGGGGGGGGGGGGGGG	AS:i:-3	XN:i:0	XM:i:1	XO:i:0	XG:i:0	NM:i:1	MD:Z:24G126	YS:i:0	YT:Z:CP
HISEQ09:337:CA3UFANXX:7:1208:11979:94598	99	VIRSorter_Ga0164292_10000001-circular-cat_2	188405	42	151M	=	188501	247	TCTCTTGGAATATCTAGAACAGATAAAAATTACATACAATTAAGGGAAATGATTAATGGTGGCAGAGTAGAAAAATCAGACGTCAATCAAAGAGGAATAGAAGATCTTATATTAAAAATAACTAATTCCGATCACGTGTATCCAGATGGAT	BCBCCGDGGGGGGGF>DDGGGGFGGGGGGGGGGGGGEGGDGGGGGGGGGGGGGGEEC@GGGGGGGFFBEFDGGGGEGGGGGGGGFGGGGGGEC@GGGGGGGGGGGC>;FDGGGGGGGGGG@FFGGGBFFCGBGGG>GGGGGEGGGGGGBGG	AS:i:0	XN:i:0	XM:i:0	XO:i:0	XG:i:0	NM:i:0	MD:Z:151	YS:i:0	YT:Z:CP
HISEQ09:337:CA3UFANXX:7:1208:11979:94598	147	VIRSorter_Ga0164292_10000001-circular-cat_2	188501	42	151M	=	188405	-247	ATAGAAGATCTTATATTAAAAATAACTAATTCCGATCACGTGTATCCAGATGGATTACCAGAACTAACTAACTCTCAAGTTTTTCAAATGGTTGTGGCGCAAAGTCCATCTATTTTGGGATTAGATAAAATGGTTAGAGATGCAACAGGAA	GGEGGB@GFFGGGGGGGGGGGGGGGGGGGGGGGGGGGGGGGGGGGFGGGGF>GGGGGGGGGFGFGGGGFE=F0GGGGFGGGGGGGGGGGGGGGGGGGGCGGGGGGGGGGGGGGGGGGGGGGGGEGGGGGGGGGGGDGGGGGGGGGGCB@CC	AS:i:0	XN:i:0	XM:i:0	XO:i:0	XG:i:0	NM:i:0	MD:Z:151	YS:i:0	YT:Z:CP
HISEQ09:337:CA3UFANXX:7:1208:10650:95417	83	VIRSorter_Ga0164292_10000001-circular-cat_2	161521	42	151M	=	161452	-220	TAGTGCAGAAAATATGAGAGATCATATGAAAAAAGTCTATGGTACAGATTTTCCATTTTCTGAGATGGTAAATATATTAGATCCAAATGAGGATAAAGAAGCTTACAAGAGAGCTAGAGAAGAGTATGACAAAACTGATATTGACTACTAT	6CCGGGGDGGFGGGGGGGGGGGFGGGFEGGGGGGCECGGGGGGGGGGGGGGGGGGBGGCGGEGGGGEGGGGGGGGGGGGGGCGEGGGCGGGGGGGGGGGGGGGGGGGGGGGGGGGGGGFGGGGGEGGGGGGGGGGGGGGGGGGF>FCCBCC	AS:i:0	XN:i:0	XM:i:0	XO:i:0	XG:i:0	NM:i:0	MD:Z:151	YS:i:0	YT:Z:CP
HISEQ09:337:CA3UFANXX:7:1208:10650:95417	163	VIRSorter_Ga0164292_10000001-circular-cat_2	161452	42	151M	=	161521	220	TGAAGCCTTAGCTTTACCCAGTACAGACTTTTGCCAAGATGCATATGGTGAATTTGCAGACTCTAATACTAGTGCAGAAAATATGAGAGATCATATGAAAAAAGTCTATGGTACAGATTTTCCATTTTCTGAGATGGTAAATATATTAGAT	BBBCBGGGGGGGGGGFGGGGGGGGGGGGGGGGGGGGGGGGGGGGGGGGGGGGGGGGGGGGGGGGGGGGGGGGGGGGGGGGGGGGGGGGGGGGGGGGGGGGGGGGGGGGGGGGGGGGGGGGGGGGGDGGGGGGGGGGGGGGGGGGGGGGGG@	AS:i:0	XN:i:0	XM:i:0	XO:i:0	XG:i:0	NM:i:0	MD:Z:151	YS:i:0	YT:Z:CP
HISEQ09:337:CA3UFANXX:7:1208:11004:96094	83	VIRSorter_Ga0164292_10000001-circular-cat_2	204679	42	151M	=	204647	-183	CCCGGAGAGTCTTATTTAAACAGTTGGTTCTCTGGAAATATAATAGCAAACAACGGAACAGAAACAAAGGATCCAAATTTCTAATGGCAATTAATTATCCTAAATTTGATCAAAAAATAAATGATCAAGTATCTTTAAATAAATTTCAAGA	>GGGGGGGEECFCFGGGGGGGGGGGGGGEF>CGDEGGGFGGGGGGGGGGGGGGFGGGGGGGGGGGGGGGGGGEGGGGF@CGGGGGGGGGGGGGGGGGGFGGGGFGGGGGGBGGGGGGGGGGGGGGGGGGGGGGGGGGGGGGFGGGGCCCCC	AS:i:0	XN:i:0	XM:i:0	XO:i:0	XG:i:0	NM:i:0	MD:Z:151	YS:i:0	YT:Z:CP
HISEQ09:337:CA3UFANXX:7:1208:11004:96094	163	VIRSorter_Ga0164292_10000001-circular-cat_2	204647	42	151M	=	204679	183	AAGCTTGGATTATTAAAAATTTTAAAAACAAACCCGGAGAGTCTTATTTAAACAGTTGGTTCTCTGGAAATATAATAGCAAACAACGGAACAGAAACAAAGGATCCAAATTTCTAATGGCAATTAATTATCCTAAATTTGATCAAAAAATA	BBCCBGGGGFFGGGGGGGGFDF>FGGGGGGGGGGGGGGGGGGGFEEGGGGGGGGGGFGGGEGGGGGGGGGGGGGGGGGGGGGGGGGGGGGGGGGGGGGGGGGGGGGGGGGGGGGGGGGGGGGGGGGGGGGGGGGGGGGGGGGEGGGGGGGG	AS:i:0	XN:i:0	XM:i:0	XO:i:0	XG:i:0	NM:i:0	MD:Z:151	YS:i:0	YT:Z:CP
HISEQ09:337:CA3UFANXX:7:1208:3519:96804	99	VIRSorter_Ga0164292_10000001-circular-cat_2	113250	42	151M	=	113415	316	AGTCTCAAGGTCCTTAGCATGTGCTTCTGGCATACGAGTTACCATCCAGAACATATCCATCTTGGTACCGTTAAGCCCATTTGTTTCACGGATTTGGCGATACAGTTCACCAACCCATTGTGCAATGAGCTTTACGTCAGCAACAGTAGCG	CCCCCGGGGGGGGGGGGGGGGGGGGGGGGGEGGGGGGGFGDGGGGGGGGGGGGGGGGGGGGGGGGGGGGGGGGGGGGGGGGFGGGGGGGEGGGGFGGGGGGGGGGGGGGGGG@FGGDGGGGGGGGEGGGGGGFEGGGGGDGGGEGGGGEG>	AS:i:0	XN:i:0	XM:i:0	XO:i:0	XG:i:0	NM:i:0	MD:Z:151	YS:i:0	YT:Z:CP
HISEQ09:337:CA3UFANXX:7:1208:3519:96804	147	VIRSorter_Ga0164292_10000001-circular-cat_2	113415	42	151M	=	113250	-316	GCCATCAATGATCTCTTCGTTGCGAGCGACAGGATTCTTGATGTATTCGTTGATCAGAGCATGCCAAAGAATCTTAGGCAATACTGCAGAACCAACTCCACCAGGGAATGCAAGTGCTACAAGTCGGCTACGTCCTTCATCACCCAGAGAA	BGGGEGGGGGGGGGGCBGGGDGGGGGEGFGGGGGGGGGGGGGGGGGGGGGGGGEGGGGGGGGGGEGGGGGGGGGGGGGGGGGG>GGGGGGGGGGEGFGGGGGGGEGGGGGGGGGGGGGGGGGGGGGGGGGGGGGGGGGGGGGGEGGCCCCC	AS:i:0	XN:i:0	XM:i:0	XO:i:0	XG:i:0	NM:i:0	MD:Z:151	YS:i:0	YT:Z:CP
HISEQ09:337:CA3UFANXX:7:1208:19542:97283	99	VIRSorter_Ga0164292_10000001-circular-cat_2	139972	42	151M	=	140086	265	TGCAAGAAGTTCTCTTGGATCAGAGGGCGCTATGATGGCAGCACATTTTGGATAATTTATGAGCGCAACGTTATCATCAAAAACTAAAAAGTTTAGACAAGATTTAGAAAAACTATCTAGAGAAGATTTATTAGAAATAATAAAAGATCAA	CCCCCFGGGGGGGGGGGGGGGGGGGGGGGGGGGGGGGGGGGGGGGGGGGGGGGGGGGGGGGGGGGGGGGGGGGGGGGGGGGGGGGGGGGGGGGGGGGGGGGGGGGGGGGGGGGGGGGGGGGGGGGGBDGGGGGEGGGGGGGGGGEGGGGGG	AS:i:0	XN:i:0	XM:i:0	XO:i:0	XG:i:0	NM:i:0	MD:Z:151	YS:i:0	YT:Z:CP
HISEQ09:337:CA3UFANXX:7:1208:19542:97283	147	VIRSorter_Ga0164292_10000001-circular-cat_2	140086	42	151M	=	139972	-265	ATCTAGAGAAGATTTATTAGAAATAATAAAAGATCAAGATATAGAAACATTCAAACAAATTAATAGAATTGAATGGGTTTTTCAAAATAAATTAAATCATCTAACTTGGGCAGATGGAAGCACTATAACAGAACGTCCATTGACCAATAAA	CGGCF6@:DC@G>GGGGGGCGGG>GGGGGGGGF@GGGGGGF>GGGEGGGF:FGGGGGGGGGGGGGGGEGGGGGGDGGGGGGGGGGGGGGGGGGGGGGGGGGGGGGGGGGGGGGGGGGGGGGGGGGGGGGGGGGGGGGGGGGGGGGGCCCCC	AS:i:0	XN:i:0	XM:i:0	XO:i:0	XG:i:0	NM:i:0	MD:Z:151	YS:i:0	YT:Z:CP
HISEQ09:337:CA3UFANXX:7:1208:2197:97957	83	VIRSorter_Ga0164292_10000001-circular-cat_2	19577	42	151M	=	19446	-282	GTCTATACAGTCCATAGAAGCGTTGGCCACAAATGGGGCGCTATCTTTTGACGTAGCAGAAAAATACCTAACGATATATCTAGGTGAAGCAGATTGGAAAGAAAAAATAGGACAACTGTGGACAGTGCAGAAAAGAAGATTAGGCGACGAG	##@EGGGGBGEGGGGDGDC.DC8EGGGBGEDFC....CDGGGGGFDGG<EGGGEGCF<0GCGGGGCBFE:1E1FC1CCF@1GGGGGCGF1@@GF:CGGGGEGGGGGDFGGGECC1GGGGG>GGGGGGGGGGGDGGGGGGGGGGECGBBBAB	AS:i:-3	XN:i:0	XM:i:1	XO:i:0	XG:i:0	NM:i:1	MD:Z:36T114	YS:i:0	YT:Z:CP
HISEQ09:337:CA3UFANXX:7:1208:2197:97957	163	VIRSorter_Ga0164292_10000001-circular-cat_2	19446	42	151M	=	19577	282	AGCAAGCATAAACTTGTGATATACTATCACAGGCGATCTTACTGAATTCCCGCCCTATAAATTTGGGGCGGGAATTCAATTTTTATAACCAAGTTTTATATCTTTAGATGAAGATAAAGAGGATTAACCATGTCTATACAGTCCATAGAAG	B@B@BGG@C>D1C1;@FGEDGGEFGEFGGCGGG=CGCDB>:=FGG1FB@GGBG<CGBFFB:C@GBCBGGGG@A/;CDFCGGC0D8C@DC/CEGGGGGEGEG=GGGEGE/@DGEBBCB@DG@C.CDGEGG@@=D.9@.6BEBGGG6@B@EGG	AS:i:0	XN:i:0	XM:i:0	XO:i:0	XG:i:0	NM:i:0	MD:Z:151	YS:i:-3	YT:Z:CP
HISEQ09:337:CA3UFANXX:7:1208:10722:97872	99	VIRSorter_Ga0164292_10000001-circular-cat_2	181132	42	151M	=	181475	395	AAATTATAAAGATTTTGAAGGAGATATAAGTCCAGAAAAAGCTGACTATCTAGCAAGATCAGTTGCTGACGTAATGGGCATAAGATTAACGGAAGCAGATGGAACAAGAGTATCTAGAAATGCAATTGGAGATAGTCTAGCTAGGCGTGGA	BBB=?BFGGGF111C@FCFGG1>CGGEG:FGGGGGGGGGGGBDGGGGGGGGGEG@FBGFEGGGGGGGG>GGGGGGGEEEGGGFGGGGGGGBAGGDGGGGGGGDGGB@C@FGGD8CG0CFGG>D0CC0FGGGGGGG0FGG=CGGCD.A.8A6	AS:i:0	XN:i:0	XM:i:0	XO:i:0	XG:i:0	NM:i:0	MD:Z:151	YS:i:0	YT:Z:CP
HISEQ09:337:CA3UFANXX:7:1208:10722:97872	147	VIRSorter_Ga0164292_10000001-circular-cat_2	181475	42	52M	=	181132	-395	ATAGCCAGAACAGATCCAATATCTTCTACAATAGGCTACTCAGAGATGAAGG	=<F1G>GGCE:<<11:1>11=1:1=11:1FE;E111C>;1GDGE1FC1100<	AS:i:0	XN:i:0	XM:i:0	XO:i:0	XG:i:0	NM:i:0	MD:Z:52	YS:i:0	YT:Z:CP
HISEQ09:337:CA3UFANXX:7:1208:20723:98467	83	VIRSorter_Ga0164292_10000001-circular-cat_2	125644	42	107M	=	125555	-196	GATTGCAAACCTGTGCTCCCGGAGGAACGCTTTGATTTTGTTCATTTCACCTCCTTTCACAAAGATGAACGAGCGCATGCCGGAGTGGCACACGACTTAGCAACCTC	8CGGGC00FGGGF@?CBGGG@BE0GFCGBGGGGFEG>GCFDGFDGFGGBGFB@GGGFFCE@:DFF@@0<DGGGGGGDGDC/GGGEC1EF>BFGGGGGGGFEE<A<:A	AS:i:0	XN:i:0	XM:i:0	XO:i:0	XG:i:0	NM:i:0	MD:Z:107	YS:i:0	YT:Z:CP
HISEQ09:337:CA3UFANXX:7:1208:20723:98467	163	VIRSorter_Ga0164292_10000001-circular-cat_2	125555	42	151M	=	125644	196	ACGCCCAACCAGTTAACCAAGCCAAGAACGATTGCAACAACCGTCCAAGCCCAGCTCACTGCAGGAGTCACCAAGAGAACAACCACAAGGATTGCAAACCTGTGCTCCCGGAGGAACGCTTTGATTTTGTTCATTTCACCTCCTTTCACAA	CCCCCGGGGGBGGGG@FGGGGEGGGG@GGGDGGDGGG1F0EFGGBCFFEGGGGGFGGGGGGGGGGGG=FGGGGBGGEDGEGGGGGGGGG@C>FGGEGGG00;0C@FGG0C>CDGGG.6CC.DCGG=E@DG</:6@G.CB86@GGGG@EB@=	AS:i:0	XN:i:0	XM:i:0	XO:i:0	XG:i:0	NM:i:0	MD:Z:151	YS:i:0	YT:Z:CP
HISEQ09:337:CA3UFANXX:7:1208:14437:98595	83	VIRSorter_Ga0164292_10000001-circular-cat_2	16938	42	151M	=	16758	-331	TAGATTCTAGGGCTGATCAATTGTCCATTGACTATGCAAATGATTTCAGTTTGGCCACCCCGGACTACTATATAGATGCAGAGTTATCGTCCAAGGTGTATAATACCTATAGTTATTATGATCACAATCAAGACGAACAGACTGTTAATAC	EGGGGGDEGGBBGGEGGGGGFGGGGGGGGGGGGF@GGGGGGGCGGEGFFGGGGGGGGGGGDGGGGGGGGGGGGGGGD>GGGGGGGGDFGGGGGGGGGGGGGGGGGGGGGGGGGGGGGGGEGFGGGGGGGGGDGGGGGGGGGGGGGGCCCCC	AS:i:0	XN:i:0	XM:i:0	XO:i:0	XG:i:0	NM:i:0	MD:Z:151	YS:i:0	YT:Z:CP
HISEQ09:337:CA3UFANXX:7:1208:14437:98595	163	VIRSorter_Ga0164292_10000001-circular-cat_2	16758	42	151M	=	16938	331	GCACTAGGTATATCATGACAAAAAGTTATTCAGAATTAAACAGGAAAAATTTGGTATTAGAACCAAACTTGTCTAGACAAAGGTTGGCATTTAGAGGTCCTATACCTTCAAATGTTTTGAACTTGCACTATGATCAGTTTATGGTAGACTG	CBCBBGGGGGGGGFGGGFECGGGGGGGGGGGGGGGGGGGGGGGGGGGGGFGFGGGGGGGGGGGGGGGGGFGGGGGGGEGGGGGGGFGGGGGGGGGGGGGGGGGGFFGGGGGGGGGGGGGFGGGGGFGGGGGGEGGGGGGGGGGGGGFGGG8	AS:i:0	XN:i:0	XM:i:0	XO:i:0	XG:i:0	NM:i:0	MD:Z:151	YS:i:0	YT:Z:CP
HISEQ09:337:CA3UFANXX:7:1208:10044:99124	83	VIRSorter_Ga0164292_10000001-circular-cat_2	82056	42	151M	=	81891	-316	CTGGCTGATTGTATACACCGTAACGAACGTTGGCTACGCCTTCGCTTGAGCTGGTGCTTGTTTGGTTGGAATTCATTTCCATGTTATTATCTCCGTTTATTAGTTATAGGTAAGCGGGTTGCTGTTGATTAACCATACGATTGTATGGCTG	;GBGGGGGGGGGGGCD<GGGGGGGGGGGGGGGGGGGGGGGGGGGGGGGGGGGGGGGGGGGGGGGGGGGGGGGFGGGGFGGGGGGGGGGGFGGGGGGGGGGGGGGGGGGGGGGGGGGGGGGGGGGGGGGGGGGGGGGGGGGGGGGGGCCCCC	AS:i:0	XN:i:0	XM:i:0	XO:i:0	XG:i:0	NM:i:0	MD:Z:151	YS:i:0	YT:Z:CP
HISEQ09:337:CA3UFANXX:7:1208:10044:99124	163	VIRSorter_Ga0164292_10000001-circular-cat_2	81891	42	151M	=	82056	316	CCTTTTCGCCTGCACGGCGATGGAACTCAACGTTGTCGTTTGGCTGAATGACATAGTTCTCGTCGAGCTTGTCTTTACCCTTGTAAGCAATAGCGTCTGAGCTAATGCCCCAGAGCTTGCTGAACTGCTCACGAACTTGTCCAACAGTCTT	BBBCCGGGGGGGGGGGGGGGGGGGGGGGGGGGGGGGGGGGGGGGGGGGGGGGGGGGGGGGGGGGGGGGCGGGGGGGGGGGGGGGGGGGGGGGGGGGGGGGGGGGGGGGGGGGGGGGGGGGGEGGGGGGGGGGGGGGGGGGGGGGGBGGGGG	AS:i:0	XN:i:0	XM:i:0	XO:i:0	XG:i:0	NM:i:0	MD:Z:151	YS:i:0	YT:Z:CP
HISEQ09:337:CA3UFANXX:7:1208:10713:99358	99	VIRSorter_Ga0164292_10000001-circular-cat_2	59961	42	151M	=	59971	161	AGAAGTCTTATAAAACCCTGATCCATTAAATTGGATTACGGGCGCATCAAATACTCTTTTTAATTCAGAGCCACACTCAGGGCATTTAGTATTCTTTTGATCTTCTGTAATAGATCTATTCTCTGTATAAGAATGTAGATTATCTTTGCAT	BBBBBGGGGEGGGGGGGGGGGGGGGCFGGGGGGGGGGFGGGGDGBGGG@DGGGGGGGGG@FBGGGGGGGGEGGGGGGEDFGGCGF@CFCFCGFBFFGGGBD@FGGGGGGGGEGGGEGGGGDGGGGGGGCGGGFGGG=FEGGGGEGGGGEG@	AS:i:0	XN:i:0	XM:i:0	XO:i:0	XG:i:0	NM:i:0	MD:Z:151	YS:i:0	YT:Z:CP
HISEQ09:337:CA3UFANXX:7:1208:10713:99358	147	VIRSorter_Ga0164292_10000001-circular-cat_2	59971	42	151M	=	59961	-161	TAAAACCCTGATCCATTAAATTGGATTACGGGCGCATCAAATACTCTTTTTAATTCAGAGCCACACTCAGGGCATTTAGTATTCTTTTGATCTTCTGTAATAGATCTATTCTCTGTATAAGAATGTAGATTATCTTTGCATTTATAATCAT	#B.G@BGGGGGGF=@DF=GGGGEF0FCB<BF>E0GGGGGGCF=FBGGGGGGGDGGFDGGGGFE1;F<C@@>CGGGCGCCEFGF>F:@@>FCD:@>EFGGGC::@F1FEGGGDCFGFDGGGGGGGGGGGGCGGGGGGFEGGGGDFFFA:AA:	AS:i:0	XN:i:0	XM:i:0	XO:i:0	XG:i:0	NM:i:0	MD:Z:151	YS:i:0	YT:Z:CP
HISEQ09:337:CA3UFANXX:7:1208:14343:99364	83	VIRSorter_Ga0164292_10000001-circular-cat_2	69664	42	151M	=	69538	-277	TGTATTTCGTCTAGTGCTCTAATCATGGCATCTCGCATTTCTTTATGATCCATCAGATGGAACTCCCCATTCTTGGCTTATCACCTGACATCTCTGTTTACATACAGGACAGGATGGGTTTGAATATTGTCCCCACATAGAATGTGCTGGT	8B/BBDA>D6GEBEGDC;F8F=0<0FC0D@CCCDD>FF;0GF>F0080GDE0B@FGDGFD>GCBGGGGGGGFFBGDB>GC1GDGF1FCFE>>BGGGGFGFGB<1GEGGFGGGDGBFBDGGGGEDGFFB//B>GGGFGGGGGDGEFEAABAB	AS:i:0	XN:i:0	XM:i:0	XO:i:0	XG:i:0	NM:i:0	MD:Z:151	YS:i:0	YT:Z:CP
HISEQ09:337:CA3UFANXX:7:1208:14343:99364	163	VIRSorter_Ga0164292_10000001-circular-cat_2	69538	42	151M	=	69664	277	TCTTCAACTACTTCAAAGCAATCATCACAATACCATACTTTGTACATTTTATTAACTGTGATAAGATCGGTGTATCCACCTTGATTTTCATTAAATGGATTCTTGCAGTTATTGCAAAAATCATTGTGTATTTCGTCTAGTGCTCTAATCA	BBCCBEDGEEGGGGEGEGGEGGGGDGGGGGGGGGGGFGGEDEBFEGEGGGGGEGGGGGCFGGGGGEGE@99EC:FGGFFGECFDFEGGEF@DFE=EE@@GGGGGFCGGECDG@0E@0@FDCF000;8EF00FGGGGGGGEGFE0F=@0F##	AS:i:0	XN:i:0	XM:i:0	XO:i:0	XG:i:0	NM:i:0	MD:Z:151	YS:i:0	YT:Z:CP
HISEQ09:337:CA3UFANXX:7:1208:13630:99596	99	VIRSorter_Ga0164292_10000001-circular-cat_2	177718	42	151M	=	177899	332	AATATTAGAAATACTCAAGAGTCTGTACTTTCAACTGTTGATTCTACAGGAATTGAAAAGACTCCAACCAACAAAGTCCAGCCACCATTGTCTCCTGGTAAGATTAAACAATTAAAAGATTTCTTTGAAGAATATGATAATAGCAGTAGCG	CCCCCEGGGGGGGGGGGGGGGGGGGGGGGGGGGGGGGGGGGGGGGGGGGGGGGEGGGGGGGGGGGGGGGGBGGGGGGGGGGGGGGGGGFGGGGGGGEGGGGGGGGGGGGGGGGGGGGGGGGGGGGGGGGGEGGGGFCGGGGGGGGGGGEEG	AS:i:-5	XN:i:0	XM:i:1	XO:i:0	XG:i:0	NM:i:1	MD:Z:18A132	YS:i:0	YT:Z:CP
HISEQ09:337:CA3UFANXX:7:1208:13630:99596	147	VIRSorter_Ga0164292_10000001-circular-cat_2	177899	42	151M	=	177718	-332	TTTCTGGTGGAGGCGGAGGAGGCTTTTCTGGTGGAGGGGCTAGCGGATATTTCGGCTAGTCAATATTTCCAAAGGTCCCACACAACAAGTCAGTATACATTTTTTGTGTTATAATGTAGATAGAAAAATCTTTAATTTAAATTAGGAGAAA	GGGGGEGGGGGGGGGGGGGGEGGEGBDGGGGEGGBDGGGGGFEGGGGGGDFGGGGGGGGGGGGGGGGGGGGGGGGGGBGFDGEGDGGGGGGGGGGGGGGGGGGGGGGGGGGGGGGGGFGGGGGGGGGGGGGGEFGGGGGGGGGGGGBCBBC	AS:i:0	XN:i:0	XM:i:0	XO:i:0	XG:i:0	NM:i:0	MD:Z:151	YS:i:-5	YT:Z:CP
HISEQ09:337:CA3UFANXX:7:1208:5592:100198	83	VIRSorter_Ga0164292_10000001-circular-cat_2	41178	42	151M	=	41175	-154	CTTGGTATCTCCATGAGATCTAATTGGGAAGCCAATATAGCTAGGATATATAACGCATACAAAATAGAATTTGAATTTGAACCAAAAGTTTTTACCTTTCCAATAAAAAGGCGGAACAAAAGGTTACACCCCAGATTTTTATTTACCAAAG	8@BEEEGGGBGBCD<00GEEF=C0GFFBD0ECEGGGGGGCFFCGGFEGGGGGGGGGGGGGGF@GGF>GGGGGFGGGGGGFB<DF@GC>GGGEGGGGGGFCGGGGGGGGGGGGGGGGGGGGGEGGGGGEEGGGGGGGCGEGGGGGGGCCCCC	AS:i:0	XN:i:0	XM:i:0	XO:i:0	XG:i:0	NM:i:0	MD:Z:151	YS:i:0	YT:Z:CP
HISEQ09:337:CA3UFANXX:7:1208:5592:100198	163	VIRSorter_Ga0164292_10000001-circular-cat_2	41175	42	151M	=	41178	154	GATCTTGGTATCTCCATGAGATCTAATTGGGAAGCCAATATAGCTAGGATATATAACGCATACAAAATAGAATTTGAATTTGAACCAAAAGTTTTTACCTTTCCAATAAAAAGGCGGAACAAAAGGTTACACCCCAGATTTTTATTTACCA	ABB=BGGGGGGGGGGGCGGGFFFBGCGGGGE01=DGGGGGGGCGCGCGGGGGCCFGGGGGGGGGF1CDCFG>BC@GGGGGFGCGGEDB0BFFFG0EFGGEDGGGFDDG0FGBG/8..CGG=GGB@B6D@EGEEGGDBGE.68/@68@@=G#	AS:i:0	XN:i:0	XM:i:0	XO:i:0	XG:i:0	NM:i:0	MD:Z:151	YS:i:0	YT:Z:CP
HISEQ09:337:CA3UFANXX:7:1208:13443:100947	83	VIRSorter_Ga0164292_10000001-circular-cat_2	98079	42	151M	=	97943	-287	TTACAGTATCTGTAATAACAATAAATAATTCAGAACGAATAGATACAGGAAGAAATAATATTTCACAAAGAGATTGATATAGATCTTCTTTACCAGAAACTGGTCGAGAAGTAACAATTGCTGAAAGTTCTTTGTCGCAATTAAATACTAC	CGGGGGGGFF@GGGF;GGGGGGGGGGGFCFCGGGGGFGGGGGGGGGGGGGGGGGGGGGGGGGFGGGGGFGGGGGGGGGGDGGGGGGGGGGGGGGGGGGGGGGGGGGGGGGGGGGGGGGGGGGGGGGGGGGGGGGGGGGGGGGGGFFCCCBC	AS:i:0	XN:i:0	XM:i:0	XO:i:0	XG:i:0	NM:i:0	MD:Z:151	YS:i:0	YT:Z:CP
HISEQ09:337:CA3UFANXX:7:1208:13443:100947	163	VIRSorter_Ga0164292_10000001-circular-cat_2	97943	42	151M	=	98079	287	GATTGATCATAATCAAATATTACTTCATTGGCATCTTCAATTTTATATGGAAGAGTATATATAAAGCAAAAATCAGGAGATACAAAAGTCATATTCATAGCATCTTGTTTAGAATTATCATCTTCAGGATCTCTTATTACAGTATCTGTAA	B@BBBGGGGFGGGGGGGGGGGGGGGGGGGGGGGGGGGEGGGGGGGGFGGGGFGGGFFGGGGGGGGGGGGGGGGGGGGGGGGGGGGGGGGGGGGGGGGGGGGGGGGGGGGGGFGGEGGGGGGGGGGGGGGGGGGGGGGGGGGFGGGGGGGG=	AS:i:0	XN:i:0	XM:i:0	XO:i:0	XG:i:0	NM:i:0	MD:Z:151	YS:i:0	YT:Z:CP
HISEQ09:337:CA3UFANXX:7:1208:8292:101147	83	VIRSorter_Ga0164292_10000001-circular-cat_2	113443	42	151M	=	113374	-220	ACAGGATTCTTGATGTATTCGTTGATCAGAGCATGCCAAAGAATCTTAGGCAATACTGCAGAACCAACTCCACCAGGGAATGCAAGTGCTACAAGTCGGCTACGTCCTTCATCACCCAGAGAATACTCAGGATTGATCTTTAGAGTAGAAC	GGGGEGGGGGGGGGGGGGGGGGGGGGGGGGGGGFCEGGGGGGGFGGGGGGGGGGGGGGGGGGGFGGGGGGGGGGGGGGGGGGGGGGGGGGGGGGGGGGGGFGGGGGGGGGGGGGGGGGEGGGGGGGGGGGGGGGGGGGGGGGGGGECCCCC	AS:i:0	XN:i:0	XM:i:0	XO:i:0	XG:i:0	NM:i:0	MD:Z:151	YS:i:0	YT:Z:CP
HISEQ09:337:CA3UFANXX:7:1208:8292:101147	163	VIRSorter_Ga0164292_10000001-circular-cat_2	113374	42	151M	=	113443	220	ATGAGCTTTACGTCAGCAACAGTAGCGAGTCCCTGTTCGATGCCATCAATGATCTCTTCGTTGCGAGCGACAGGATTCTTGATGTATTCGTTGATCAGAGCATGCCAAAGAATCTTAGGCAATACTGCAGAACCAACTCCACCAGGGAATG	CCBCCGGGGGGGGGGGGGGGGGGGGGGGGEGGGGGGGGGGGGGGGGGGGGGGGGGGGGGGGGGGGGGGGGGGGGGGEGGGGGGGGGGGGGGGGGGGGGGGGGGGGGFGGGGGGGGGGGGGGGGGGGGGGGGGGGGGGGGGGGGGGGGGGGG	AS:i:0	XN:i:0	XM:i:0	XO:i:0	XG:i:0	NM:i:0	MD:Z:151	YS:i:0	YT:Z:CP
HISEQ09:337:CA3UFANXX:7:1209:18558:2289	83	VIRSorter_Ga0164292_10000001-circular-cat_2	176602	42	151M	=	176468	-285	GAGCGTTGAAAATGATCCGCTACTTTTGCCCAACGATCAAAGAGATCTCTACCAACAAAGACAAGAGAATTTCTTCGGTGCAACAAATCTCAAATCTTATACTCAGTTAATTGAAAGAATTGTTCCACCAGGTGGAACTTCTGCAAATTCT	GGGGGGGGGGGGGGGGGGGGGGGGGGGGGGGGGGGGCGGGGGGGGGGGGGGGGGGGGGGGGGGGGGGGGGGGGGGGGGGGGGGGGGGGGGGGGGGGGGGGGGGGGGGGFGGGGGGGGGGEGGGGGGGGGGGGGGGGGGGGGGGGGGCCCCC	AS:i:0	XN:i:0	XM:i:0	XO:i:0	XG:i:0	NM:i:0	MD:Z:151	YS:i:0	YT:Z:CP
HISEQ09:337:CA3UFANXX:7:1209:18558:2289	163	VIRSorter_Ga0164292_10000001-circular-cat_2	176468	42	78M	=	176602	285	AACGAATATGGTTTAGCAGCTAAAATGAAAATATATGGCATTACTATAGTAGATGAAGGTCAAACAATGTCTGTTGAT	BBBCBGGGGGGGGGGGGGGGGGGGGGGGGGGGGGGGGGGGGGGGGGGGGGGGGGGGGGGGGGGGGGGGGGGGGGGGGG	AS:i:0	XN:i:0	XM:i:0	XO:i:0	XG:i:0	NM:i:0	MD:Z:78	YS:i:0	YT:Z:CP
HISEQ09:337:CA3UFANXX:7:1209:1419:2684	83	VIRSorter_Ga0164292_10000001-circular-cat_2	92699	42	151M	=	92394	-456	GCCATAATTGGCATACAGTGGATTTTTTTTCATAGCTCCCAGAGTAGGGCTCGAACCTACGACCAACGGATTAACAGTCCGTAGCTCTGCCAACTGAGCTATCTGGGATAAATTTTTAAATTATTACTTCAGTTGAAGGATCATAATTTTG	BGGBGEGGEGGEEEGGGGD@GGGGGFGGEGGEFB<F=GGGGGGGGGEGEGEGCGF<GGBGEGGGGGGGFFECGGGGGGGGGGGGGGGGGGGGGGGGGGGGGGGGGGGGGGGGGGGGGGGGGGGGGGGGGGGGGGGGGGGGGGGGGGCCCCC	AS:i:0	XN:i:0	XM:i:0	XO:i:0	XG:i:0	NM:i:0	MD:Z:151	YS:i:0	YT:Z:CP
HISEQ09:337:CA3UFANXX:7:1209:1419:2684	163	VIRSorter_Ga0164292_10000001-circular-cat_2	92394	42	151M	=	92699	456	TCCATCTTCAAAGTGGAAATCTAAACGATATCCAGAATCAGCAGTAAAAGCTTCTAAAGCATGTTCAATATTTAAATGATCAGCAGTTAAGCCGTCATTTGAACGAGTTGAGTAAGTAATAAACATTATAGGTACTTCCATTTATCAATTC	BBABCGGGGGGGGGGGGGGGGGGEGGGGGGGGGGGGGGGGGGGGGFGGCFEGGGGCCGGGGGGGGGGGGGGGEFEEGGEGFGGGGEGGGGGGGGGGGGGGGGGGG9EEFCEGGGCFGGGGGGEGGGGGGGGC@GGEFGGGGEGCFF==@F=	AS:i:0	XN:i:0	XM:i:0	XO:i:0	XG:i:0	NM:i:0	MD:Z:151	YS:i:0	YT:Z:CP
HISEQ09:337:CA3UFANXX:7:1209:10106:3646	83	VIRSorter_Ga0164292_10000001-circular-cat_2	152271	42	151M	=	152195	-227	CCAACGTAATTGGCGCATTCCGCGTTAATCTCACACTTTAATAAAATAAAAAAAGAAAAACACTAACAGGAGGAATAATCCTAAGATGAGCAAAACAATCCAAGAGCTCCTCTCGGGTCTCCCAGCTTGGGAAGCCGCGCTGGCCGAAGAC	GBBG<D6DGC>>DC/D@C.>GGGEGD=C/GG=C69/BEC6///BEG@GGGGGEFGEGGCGC;FF@FEF>GGG@CGGEGGCGFGGGC0@EGDF0FCF@BCFGGGGGF<1>E/GGEBF0>F@<D>GF0GGGGFGGD@DGE0EG<GFFE?AA3B	AS:i:0	XN:i:0	XM:i:0	XO:i:0	XG:i:0	NM:i:0	MD:Z:151	YS:i:0	YT:Z:CP
HISEQ09:337:CA3UFANXX:7:1209:10106:3646	163	VIRSorter_Ga0164292_10000001-circular-cat_2	152195	42	151M	=	152271	227	TTGAAGACCGTATTTGAACTTACCCGTTCAGGTACCTATTCTGGCAAGCTTGGTATCCGTAGTAATTTGGATGTTACCAACGTAATTGGCGCATTCCGCGTTAATCTCACACTTTAATAAAATAAAAAAAGAAAAACACTAACAGGAGGAA	BBB@BGGE1CEGGEEGCBFDCFGG1FGEBBF@GGEFGGGGGE@GGGEGD@1E=GDDDFGEGGG11CDF@GGFGFFCEGBDGG@FF=@@CCGGGGGGGGBGCD80F@@=@D@FDFFECFGG0=@GG=@DC6D@DGGEBDGGBGGGGGGBG;@	AS:i:0	XN:i:0	XM:i:0	XO:i:0	XG:i:0	NM:i:0	MD:Z:151	YS:i:0	YT:Z:CP
HISEQ09:337:CA3UFANXX:7:1209:17022:3695	99	VIRSorter_Ga0164292_10000001-circular-cat_2	142329	42	151M	=	142481	303	GTGTAGGGCATGTAGAGAGTTTGTAAAGCAGTATGACATAGCTATTTCTCATACAAGTTTTGGGCATTTAATAAGTCTAAAAAAAATATTGAACTACATTAATAATGAAGTTTCAATAATAAAAAATATAGTCATATACTATTTAGGAGAA	BABBBEFGGGGGGGGGGGGGGGGGGFGGGGGGGGGGGGGGGGGGGGGGGGGGGGGGGGGGGEGGGGGEGGGGGGGGGCGGGGGFGGGGGGGGGGCDDGGGGGGFGGGGGGFCGGGGGGGGGGGGGGGGDG=CGEGGGGFDEGGEGEGGE@@	AS:i:0	XN:i:0	XM:i:0	XO:i:0	XG:i:0	NM:i:0	MD:Z:151	YS:i:0	YT:Z:CP
HISEQ09:337:CA3UFANXX:7:1209:17022:3695	147	VIRSorter_Ga0164292_10000001-circular-cat_2	142481	42	151M	=	142329	-303	AGTACAAAGATGAAACAGAAGGCGAAATCGCAAAGCACCTCGCAGACTGGACAAAAGCAGTTACGCACTATACGAAACAGTTTGCCAAAGAAATCACAACCCAATCAGTCTCAATTCCACAATCCGAATTGGATCAAATCTCTAAGAAACA	#GEGGGB.EG=GGGGBGGBGGGEFGGF8GGGFCCGFFGBCGGGGGGGGGFGCGFGGGGGGGGGGGGGGGGGGGGGFGGGGGGGGGGGGGGGGGGGGGGDGGGGDGGGGGGGGGGGEGGGGDGFGGGGFFGGGGGGGGGFGGGGGGGCBBBB	AS:i:0	XN:i:0	XM:i:0	XO:i:0	XG:i:0	NM:i:0	MD:Z:151	YS:i:0	YT:Z:CP
HISEQ09:337:CA3UFANXX:7:1209:18953:3720	83	VIRSorter_Ga0164292_10000001-circular-cat_2	129091	42	151M	=	128905	-337	ATTCTCTACATTCGATGAATAGGCACTTGTGTTCTTGTTTTTCGCCTAGCTTAACAATGAAGTTAGTTGGCACTGGGCAGTCTGGACATGGTTCTATGTCAAATTTGTTTGGCTGCATCTTTGATCTTGTTTTTTATCTCATTAAACAGTT	BEDBDGBGEGGEGGD8GGGEGGGFGGGGGGGGGGGGGGGGGGGGGGGGGCF>GFGGGGGGGGGGGGGGGEGGGGGGGGFGFGGGGGGGGGGGGGGGGGGFGGGGGGGGGGGGGGGGGGGGEGGGGGGGGGGEGGGGGGGGGGGCGGBBCCB	AS:i:0	XN:i:0	XM:i:0	XO:i:0	XG:i:0	NM:i:0	MD:Z:151	YS:i:0	YT:Z:CP
HISEQ09:337:CA3UFANXX:7:1209:18953:3720	163	VIRSorter_Ga0164292_10000001-circular-cat_2	128905	42	151M	=	129091	337	ACCTTCAAAGGCAGAATACTTAATGATTGCTCCTTCGCTACCAAACTTTAGTTTTTTCTCAGCTTTCTCAGCTTTTTTCTTAAACTGATAAATATTATTATTATCTCCTGAGAAATATTTGTAATACTCTTTGTAGAATTCTTCTTCACTA	BCCCCGGGGGGGGGGGGGGCGGGGGGGGGGGGGGEGGGGGGGGGEGDFGGGGGGGGGGGGGGGGGGGFGGGGGGGGGGGGGGGGGGGGGGEGGEGGGGGGGGCEGGFDGGGGGGGGEDGFGGGBCGGGGG@CDGGGGEGGEGGGGGCCBG#	AS:i:0	XN:i:0	XM:i:0	XO:i:0	XG:i:0	NM:i:0	MD:Z:151	YS:i:0	YT:Z:CP
HISEQ09:337:CA3UFANXX:7:1209:14284:4615	99	VIRSorter_Ga0164292_10000001-circular-cat_2	71092	42	151M	=	71265	324	GAAGAATCTTGAGTAGATTGAGTAATTTTGACAGCATTAGAGCTTTCATTTTTTGATACCTTTAAATTTTGTGGCATAGGCCAAATGGAACTAATCATTAAAATATTAAACTCTTTCTAGAGGGAAAACTTTTTTAAGTCTTTTTTGACAC	CCCCCGGGGGGGGGGGGGGGGGGGGGGGGGGGGGGGFGGGGGGGGGGGGGGGGFGGGGGGGGGGGGGGGGGGGFGGGGGEGGGGGGG>EFGGGGGGGGGGGGGGGGGGGGFGGGGGGCGGGGFGGGGGGGGDC=C@FGDGEGGGGG.8DG#	AS:i:0	XN:i:0	XM:i:0	XO:i:0	XG:i:0	NM:i:0	MD:Z:151	YS:i:0	YT:Z:CP
HISEQ09:337:CA3UFANXX:7:1209:14284:4615	147	VIRSorter_Ga0164292_10000001-circular-cat_2	71265	42	151M	=	71092	-324	TGCCAACGCATACTTTAACAGTTACTTGGCAAGAACGGCACAACCATTTTGTGTTAGGAGGGTATTTAGTTTTAGCACGACGGGGTTCTGGAGACAAAGGAATATCTTCTATCGGATCTTCTTCTAGAACTTCTACAGACTTAATAATACA	#BGGGGGGGGGGGGGGGGGGGGGGGGGGGGGGGGGGGGGGGGGGGGGEGGGGGGGGGGGGGGGGGGGGGGGGGGGGGGGGGGGGGGGGGGFGGGGGGGGGGGGGGGGGGGGGGGGGGGGGGGGGGGGGGGGGGGGGGGGGGGGGGGBCCCB	AS:i:0	XN:i:0	XM:i:0	XO:i:0	XG:i:0	NM:i:0	MD:Z:151	YS:i:0	YT:Z:CP
HISEQ09:337:CA3UFANXX:7:1209:15411:4681	99	VIRSorter_Ga0164292_10000001-circular-cat_2	10751	42	151M	=	10816	216	TGGGGGCAAAGTTTAGGGGATTAAACTCTAGTACTTATATAGAATCAAATCTTCTTTCAAATGTAAAGTCAGTAGGAAATTATACCTCTGGTGGGATGATCCCGGTGGGAGATTCAAACATCTCAGAAAACAACGTCCACTTATTAAAGGA	BBCCCGGGGGGGGGGGGGGGGGGGGGGGGGGGGGGGGGGGGGGGGGGGGGFGGGGGGGGGGGGGGGGGGGGGGGGGGGGGGGGGGGGGGGGGGGGGGGGGGGGGGCGGGGGG=FGGGGGGGGGGGGGCGDEGGEGG<GGGGGGGGGGGGG@	AS:i:0	XN:i:0	XM:i:0	XO:i:0	XG:i:0	NM:i:0	MD:Z:151	YS:i:0	YT:Z:CP
HISEQ09:337:CA3UFANXX:7:1209:15411:4681	147	VIRSorter_Ga0164292_10000001-circular-cat_2	10816	42	151M	=	10751	-216	AAGTCAGTAGGAAATTATACCTCTGGTGGGATGATCCCGGTGGGAGATTCAAACATCTCAGAAAACAACGTCCACTTATTAAAGGAGACTTACTCTGCCTTTAATAAAGCTGATGCATTAGATGGTATGAATAATATAGAAAAAACAAACC	GGBBBBG@GEGGGGGGGGGGF0GGGGGGEGGGGGAGGGGGGGFCGGGEGEGGGGGDGGGGGGGGF@BBGGGGEGGGGGGGGGGGGGGGGGGGGGGGGGGGGGGGGGGGGGGGGGGGGGGGGGGGGGGGGGGGGGGGGGGGGGGGGGCCBBB	AS:i:0	XN:i:0	XM:i:0	XO:i:0	XG:i:0	NM:i:0	MD:Z:151	YS:i:0	YT:Z:CP
HISEQ09:337:CA3UFANXX:7:1209:9224:5869	99	VIRSorter_Ga0164292_10000001-circular-cat_2	201098	42	151M	=	201146	199	TGGCAAACCAAGCTGCGGAACAATTACCAACGGCAAAAGAGAGACTAGAAGCTCTATCAAAAACTACTACTGGAAGACAAGCTGGTTCCACTGGAATGGCTGTGTTTAGTGCTCTAGCAATGCCAGTTATATCAGCTGGCGTTGTTGCAGT	CCCCCGGGGGGGGGGFGGGGGGGGGFGGGGGGGGGGGGGGGGGGGGGGGGGGGGGGGGGGGGGGGGGGGGGGGGGGGGGGGGGGGGGGGGGGGGFCGGGGGGCFGGGGGGGGGGGGGGEGGGGEGGGGGGGGGGGGGGGGGGGGGGGGGG@	AS:i:0	XN:i:0	XM:i:0	XO:i:0	XG:i:0	NM:i:0	MD:Z:151	YS:i:0	YT:Z:CP
HISEQ09:337:CA3UFANXX:7:1209:9224:5869	147	VIRSorter_Ga0164292_10000001-circular-cat_2	201146	42	151M	=	201098	-199	AAGCTCTATCAAAAACTACTACTGGAAGACAAGCTGGTTCCACTGGAATGGCTGTGTTTAGTGCTCTAGCAATGCCAGTTATATCAGCTGGCGTTGTTGCAGTAGCTGGTGTAGTTTCTGGTGGTACGGCTGCTGGAGTTGCTGCTGGAGG	BGGGEGGGGGGGGGGGGGGE@DGGGGGGGGGGGGGGGEGGGGFGGFGGGGGGGGGGGGGGGGGGGGGGGGGGGGGGGGGGGG@GGFGGGGGGGGGGGEGGGGGGGGGGGGGGGGGGGGGGGGGGGGGGGGGGGGGGGGGGGGGGGGBBBBC	AS:i:0	XN:i:0	XM:i:0	XO:i:0	XG:i:0	NM:i:0	MD:Z:151	YS:i:0	YT:Z:CP
HISEQ09:337:CA3UFANXX:7:1209:5050:6475	83	VIRSorter_Ga0164292_10000001-circular-cat_2	97087	42	151M	=	96934	-304	GTGTAGCTGTAACACCCAATAAAAAATCAGGAGAAAAATAATCAATGATTCTTTTATAAGACGGAGCAGCAGCATGATGAGCTTCGTCTATAACAATTGATTTAAAATAATCTTTAGGATATTCTTCAATACGAGGAGTATTGTTTCTACC	;GGGGGGDEEGGFC0EGGGGGGGGCGGGGGGGFGGGGGGGGGGEGGGGGGGGFFFGGGGGGGGGGGGGGGGFGGGGGGGGGGGGFGGGGGGGGGGGGGGGGGGGGGGGGGGFGGGGGGGGGGGGGGGGGGGGGGGGGGGGFGGGGGCCCCC	AS:i:0	XN:i:0	XM:i:0	XO:i:0	XG:i:0	NM:i:0	MD:Z:151	YS:i:0	YT:Z:CP
HISEQ09:337:CA3UFANXX:7:1209:5050:6475	163	VIRSorter_Ga0164292_10000001-circular-cat_2	96934	42	151M	=	97087	304	TTTGGATCTCCACTTCTGAAATGTCGGTACTTGTTTTTACTCTATATCCAACGAGTGGAGCTAACCATCCGTCTTGAATAAGATCTTGTATAGTTCTATAGTAGACTATTTCGTCAAAGACATCAATTAGTCTAGTAGAATCTGATCTTTG	BBCCCGGGGGGGGGGGGGGGGGGFGGGGGGGGGGGGGGGGGGGGGGGGGGGGGGGGGGGGGGGGGGGGGGGGGGGGGGGGGGGGGGGGGGGGGGGGGGGGGGGGGGGGGGGGGGGGGGGGGGGGGGGGGGGGGGGGGGGGGGGGGGGGGG#	AS:i:0	XN:i:0	XM:i:0	XO:i:0	XG:i:0	NM:i:0	MD:Z:151	YS:i:0	YT:Z:CP
HISEQ09:337:CA3UFANXX:7:1209:10973:6928	99	VIRSorter_Ga0164292_10000001-circular-cat_2	85350	42	151M	=	85508	309	CATCGCAAATTGGTTCTTCATCGCTCATATGATGAATGTCTTCACAGCATGAGCAAACCCAATCGTTTTCATTATCTTCGTCTTGAGAAAATAAGTTTGGCTGGATTAAAACTGCAGAACCGTTTTTCTCTCTGTTAGCAACAGTAAAATC	CCCCCGGGGGGGGGGGGGGGGGGGGGGGGGGGGGGGGGGGGGGGGGGFGGGGGGGGGGGGGGGGGGGGGGGGGGGGGGGGGGGGGFGGGGGEGGGGGGGGGGGGGGGGGFGGGGGGGGGGGGFGGGGGGGGGGGGEEGGGGGGGGGGGGGE	AS:i:0	XN:i:0	XM:i:0	XO:i:0	XG:i:0	NM:i:0	MD:Z:151	YS:i:0	YT:Z:CP
HISEQ09:337:CA3UFANXX:7:1209:10973:6928	147	VIRSorter_Ga0164292_10000001-circular-cat_2	85508	42	151M	=	85350	-309	TTATCTTTAGCAGTATGAGTATAATTTACTGGAGAAGAAGCAAAAGCTTTTTTAAACATATCAGCAATGTTTAGATCGGTAAAAGATAAATCAGGACGAGATACAATATTATACATCTTAGGAATGTTAGTATCAGAATAGTATGCTTGGT	BGGC=C=GGGGGGGGGEGFGGGGGGGGGGGGGGGGGGGGGGGGGGFGGGGGGGGGGGGGGGGGGGGGGGGGGGGGCGGGGGGGGGGGGGGGGGGGGGGGGGGGGGGGGGGGGGGGGGGGGGGGGGGGGGGGGGGGGGGGGGGGGGGCCCCC	AS:i:0	XN:i:0	XM:i:0	XO:i:0	XG:i:0	NM:i:0	MD:Z:151	YS:i:0	YT:Z:CP
HISEQ09:337:CA3UFANXX:7:1209:15516:6780	99	VIRSorter_Ga0164292_10000001-circular-cat_2	70197	42	151M	=	70380	334	TACGAAGAAGTAATGGTAACAGAACCAGTATAAGGATTAGAGGTTGTTGTCTGAGGAGCAGGTTTAGGGATAATAGTTTTTCTACTATCAGCAAGTTTGCTTATAGAATTAGCTAAGTTATTTATAGCGTTAACTAAAGATTTCATATTTT	CCCCCGGGGGGGGGGGGGGGGGGGGGGGGGGGGGGGGGGGGGGGGGGGGGGGGGFGGGGGGGGGGGGGGGGGGGGGGGGGGGGGGGGGGGFGGGGGGGGGGGGGGGGGGGGGGGGGGGGGGGGGGGGGGGGGGGGGGGGGGGGGGGGGGGG	AS:i:0	XN:i:0	XM:i:0	XO:i:0	XG:i:0	NM:i:0	MD:Z:151	YS:i:0	YT:Z:CP
HISEQ09:337:CA3UFANXX:7:1209:15516:6780	147	VIRSorter_Ga0164292_10000001-circular-cat_2	70380	42	151M	=	70197	-334	CTAAAGCATTTTCTAGTCTATGGATTTCTTGCTCACGATGAAGAGCAATTAATTTCCATTCATCAAGATCCATTTGAAGAATCTCAATTTTGGCAACAGCGCATTCAGGGCATTTAGTGACCCAGGCTAAAAGGTCTTCTTTACTTTGGCT	6GGGGGGGGGGGGGGGGGGGGGGGGGGGGGGGGGGGGGGGGGGGGGGGGGGGGGGGGGGGGGGGGGGGGGGGGGGGGGGGGFGGGGGGGGGGGGGGGGGGGGGGGGGGGGGGGGGGGGGGGGGGGGGGGGGGGGGGGGGGGGGGGGCCCCC	AS:i:0	XN:i:0	XM:i:0	XO:i:0	XG:i:0	NM:i:0	MD:Z:151	YS:i:0	YT:Z:CP
HISEQ09:337:CA3UFANXX:7:1209:9463:8385	83	VIRSorter_Ga0164292_10000001-circular-cat_2	192396	42	151M	=	192255	-292	GAATACTATCAAGAAAATAAGCTGGCCTTCTGGCACTGCTCCGCAGTCTCCAGATGCTTTTCACTTAAGGATAGGTGCTTCAAACTTTTATGTTCCACCTATCTCCATATCTGTTAACACTGGATTTAAAGCAGGAAGTTTAACTGGTGGA	EGGGGGGGGGGGGGGGGGGGGGGGGGGGGGGGGGGGGGGGGGGGGGGGGGGGGGGGGGGGGGGGGGGGGGGGGGGGGGGGGGGGGGGGGGGGGGGGGGGGGGGGGGGGGGGGGGGGGGGGGGGGGGGGGGGGGGGGGGGGGGGGGGCCCCC	AS:i:0	XN:i:0	XM:i:0	XO:i:0	XG:i:0	NM:i:0	MD:Z:151	YS:i:0	YT:Z:CP
HISEQ09:337:CA3UFANXX:7:1209:9463:8385	163	VIRSorter_Ga0164292_10000001-circular-cat_2	192255	42	151M	=	192396	292	TTATTCAGAAGAAGACGCTCTTAATAATCAAAAACAAATAGTTGAAGAGATGTTTAAGTCCTTTGGTGTGGACAATGAAGGTAAGGCTACATTTCAGCCAGTCTGGGCAGCCGAAAACTTTATTACGGCAATGCATATAGAGAATACTATC	BBBBBGGGGGGGGGGGGGGGGGGGGGGGGGGGGGGGGGGGGFGGGGGGGGGGGGGGGGGGGGGGGGGGGGGGGGGGGGGGGGGGGGGGGGGGGGGGGGGGGGGGGGGGGGGGGGGGGGFGGGGGGGGGGGGGGGGGGGGGBGEGGGGGGGG	AS:i:0	XN:i:0	XM:i:0	XO:i:0	XG:i:0	NM:i:0	MD:Z:151	YS:i:0	YT:Z:CP
HISEQ09:337:CA3UFANXX:7:1209:9281:8555	83	VIRSorter_Ga0164292_10000001-circular-cat_2	171795	42	151M	=	171752	-194	AGTTAAAGATACCAGAAAATCTTTTTGATGGAATGTATACCATTCAAGTAACAGCACTAGTAGATGGATTGTCTGTATCAAGAGAAATAAATTTGCAATCATCCAATGGATACCAGACATATGAAGATTCTTTTGATTTAGGTTCAAAGTC	FGCGGGGGEGGGGGFGGGFBGGGGGGGGGGGGGGGGGGGFGGGGGGGGGGGGGGGGGGGGGGGGGGGGGGGGGGGGGGGGGGGGGGGGGGGGGGGGGGGGGGGGGGGGGGGGGGGGGGGGGGGGGGGGGGGGGGGGGGGGGGGGGGCCCCC	AS:i:0	XN:i:0	XM:i:0	XO:i:0	XG:i:0	NM:i:0	MD:Z:151	YS:i:0	YT:Z:CP
HISEQ09:337:CA3UFANXX:7:1209:9281:8555	163	VIRSorter_Ga0164292_10000001-circular-cat_2	171752	42	151M	=	171795	194	TACCCAGTGCTTAAAAGGGATTCTGTAGGTTCTTTTGTAATTAAGTTAAAGATACCAGAAAATCTTTTTGATGGAATGTATACCATTCAAGTAACAGCACTAGTAGATGGATTGTCTGTATCAAGAGAAATAAATTTGCAATCATCCAATG	AABBCGGGGGFGGGGGGGGGGGGGGGGGGGGGGGGGGGGGGGGGGGGGGGGGGGGGGGGGGGGGGGGGGGGGGGGGGGGGGGGGGGGGGGGGGGGGGGGGGGGGGGGGGGGGGGGGGGGGGGGGGGGGGGGGGGGGGGGGGFGGGGGGGGE	AS:i:0	XN:i:0	XM:i:0	XO:i:0	XG:i:0	NM:i:0	MD:Z:151	YS:i:0	YT:Z:CP
HISEQ09:337:CA3UFANXX:7:1209:9752:9716	99	VIRSorter_Ga0164292_10000001-circular-cat_2	159650	42	151M	=	159775	276	TTCTATAATTTCCTTTATTTTATCATGATACTTACTCAAGAGTGTAGGTAAATCTGGACGGCCATTGCCAGCATAAACTCCAAATGGAGAATATCCAGATTCATCAATTGTAACTGGCGTATCATTTAAGTATATTAAAATTTTTTCTAGA	CCCCCGGGGGGGGGGGGGGGGGGGGGGGGGGGGGGGGGGGGGGGGGGGGGGGGGGGGGGGGGGGGGGGGGGFGGGGGGGGGGGGGGFGGGGGGGGGGGGGGGGGGGGGGGGEGGGGGGGGGGGGGGGGGGGGGGGGGGGGGGGGGGEDEG#	AS:i:0	XN:i:0	XM:i:0	XO:i:0	XG:i:0	NM:i:0	MD:Z:151	YS:i:0	YT:Z:CP
HISEQ09:337:CA3UFANXX:7:1209:9752:9716	147	VIRSorter_Ga0164292_10000001-circular-cat_2	159775	42	151M	=	159650	-276	TTAAGTATATTAAAATTTTTTCTAGATCTTGTCTGTCTAAAATATCTTTAAAAATATGAATCTTATCCATTTTATCTCAATTCTGTAATAGTATAAAAAGATGGAGTTGTGTATCTTTCTCCAGAGATAACTGGTTTAACTCCGTGCAAAT	GGGEGGGGGGGGGGGGGGGGGGGGGGGGGGGEGGGGGGGGGGGGGGGGGGGGGGGGGGGEGGGGGGGGFGGGGGGGGGGGGGGGGGGGGGGGGGGGGGGGGGGGGGGGGGGGGGGGGGGGGGGGGGGGGGGGGGGGGGGGGGGGGGBBB@B	AS:i:0	XN:i:0	XM:i:0	XO:i:0	XG:i:0	NM:i:0	MD:Z:151	YS:i:0	YT:Z:CP
HISEQ09:337:CA3UFANXX:7:1209:14152:9956	99	VIRSorter_Ga0164292_10000001-circular-cat_2	155580	42	151M	=	155776	347	CCTTTACGGTTGACGCTCAAGGTCGTTTGACCGCAGCTGGAACAGCTTCTATATCTACTTCATTCACAGTTGATGCAGATAGCGGTTCAGATTTAACAATTTCTGGTGGAGATACCTTTAGAATAATTGGTGGCACTGGCTTAACATCGAC	CCCCCGGGGGGGGGGGGGGGGGGGGGGGGGGGGGGGGGGGGGGGGGGGGGGGGGGGGGGGGGGGGGGGGGGGFGGGGGGGGGGGGGGGGGEGGGG0CGGGGGGGG@GGGGG@0CFFGEGGGGCCEGEGGGGGDGGGGGGGGGG@DBGGGG:	AS:i:0	XN:i:0	XM:i:0	XO:i:0	XG:i:0	NM:i:0	MD:Z:151	YS:i:0	YT:Z:CP
HISEQ09:337:CA3UFANXX:7:1209:14152:9956	147	VIRSorter_Ga0164292_10000001-circular-cat_2	155776	42	151M	=	155580	-347	CGTAACTGGTGGATCATATGGTTCAGCTACAGCAGTTTCAACCTTTACAGTTGACGCTCAAGGTCGTTTGACCGCAGCTGGAACAGCAACAATTGCTATCCCAGCAAGTGCAGTTACAGACTTTACAGAGGCTGCACAAGATGCAGTTGGA	GGGGGGGGGGB=GGEEGGEGGGGGGGGEFGDGF=C@FEEGGGGGGGGGBGGGGGGGGGGGGGGGGGGGGGGGGGGGGGGGGGGGGGGGGGGGGGGGGGGGGGGGGGGGGGGGGGGGGGGGGGGGGGGGGGGGGGGGGGGGGGGGGGCCBBB	AS:i:0	XN:i:0	XM:i:0	XO:i:0	XG:i:0	NM:i:0	MD:Z:151	YS:i:0	YT:Z:CP
HISEQ09:337:CA3UFANXX:7:1209:18774:9781	83	VIRSorter_Ga0164292_10000001-circular-cat_2	65731	42	151M	=	65566	-316	AAATCGCTGCATAAACCTGCTTGTAGTTTTCAGTGTAAGTCATCTATTTCTTCTTTCGTTGGAGATAGCATGGTAGCACTGACCAAAAGACTATCTGTAAATTTAAGGTCATATTTTAACCATAAGTCATATGTATTAACTTTAGTGCCAG	GEDAFGGGD=CFF<00=GGDEGEGGGDF0GF@GG@FF0F>EGGGDFCGFF>CEFBF/>E0E>GCCDGECFGF=FCGGGGGGFGGGGGDFFCDGGGGGGGDCFGFGGGDGGGEFFFDCGFGGGGEGGGGGDCDF1F1B1DGGGGFFFBA@B:	AS:i:0	XN:i:0	XM:i:0	XO:i:0	XG:i:0	NM:i:0	MD:Z:151	YS:i:0	YT:Z:CP
HISEQ09:337:CA3UFANXX:7:1209:18774:9781	163	VIRSorter_Ga0164292_10000001-circular-cat_2	65566	42	151M	=	65731	316	CATAACCACCTAGTTTTACTGTAGCAGTAAACTCTTCTACTATGTCCATTATCTCATCCATTATAAATGGAAATTGCACCTTAGTATAAATGAATATATCATTCATTGCGTCAGCTATACGAAGAGCAGCCTTGTGAGTTTTTTCGTGTGG	A<ABB1;FGBGGGCGEGE1F@FG1>CFGGGGFG@DGFGGG>CGGEGBFGG1FBDFCB1FGDBFGG::=FG>:C:B1:@F1:11E@EFFC>D0F>FGGGGGGGGEGGGG>F88BE0=CFE@FG0E/F0C0080908CGG0@009.BA0@BGB	AS:i:0	XN:i:0	XM:i:0	XO:i:0	XG:i:0	NM:i:0	MD:Z:151	YS:i:0	YT:Z:CP
HISEQ09:337:CA3UFANXX:7:1209:7181:10181	83	VIRSorter_Ga0164292_10000001-circular-cat_2	56687	42	151M	=	56597	-241	AATGTTCTTAAATATGATGCTGCTTTAAATAAATATATTCCAGGAGTTGCGTCTACTGTAGCTTCTCTTGATGACTTAACTGATGTAATTGTAACAAGCGCAACTCCAAACCAAGTATTAAAATGGGATGGAACACAATGGATAAACGCAG	BGGGGGGBGGGGGGGGGGBGG@GEGGGGGGGGGGGGGGGGGGGGGGGGGGGGGGGGGGGGGGGGGGGGGGGGGGGGGGGGGGGGGGGGGGGGGGGGGGGGGGGF@GGGGGGGGGGGGGGGGGGGGGGGGGGGGGGGGGGGGGGGGGCCCCC	AS:i:0	XN:i:0	XM:i:0	XO:i:0	XG:i:0	NM:i:0	MD:Z:151	YS:i:0	YT:Z:CP
HISEQ09:337:CA3UFANXX:7:1209:7181:10181	163	VIRSorter_Ga0164292_10000001-circular-cat_2	56597	42	151M	=	56687	241	GCAACATCTTTAACTGTTTCTGGAAGTATAACTACAAGTAGTTTAATTCTTGATGGAATAGAAATAGATGCAGCCACTCCATCAGATACAAATGTTCTTAAATATGATGCTGCTTTAAATAAATATATTCCAGGAGTTGCGTCTACTGTAG	CCCCCGGGGGGGGGGGGGGGGGGGGGGGGGGGGGGGGGGGGGGGGGGGGGGGGGGGGGGGGGGGGGGGGGGGGGGGGGGGGGGGGGGGGGGGGGGGGGGGGGGGGGGGGGGGGGGGGGGGGGGGGGGGGGGGGGGGGGGGGGGGGGGGGFF	AS:i:0	XN:i:0	XM:i:0	XO:i:0	XG:i:0	NM:i:0	MD:Z:151	YS:i:0	YT:Z:CP
HISEQ09:337:CA3UFANXX:7:1209:15027:10082	99	VIRSorter_Ga0164292_10000001-circular-cat_2	198411	42	151M	=	198532	272	TGCTCAAGAATTAAATCTTGTAGATTGCAGATTTACTTTTGTCCCAGATCAAACCCCATTAGGAGTGGTAACAACATCTGCAAACCAGGCTAAAACGTTTACTCTTAAAAGCTTAGACAGAAGAAATGGTGATGACACTGGTGCACCATCA	CCCCCGGGGGGGGGGGGGGGGGGGGGGGGGGGGGGGGGGGGGGGGGGGGGGGGGGGGGGGGGGGGGGGGGGGGGGGGGGGGGEGGGGGGGGGGGGGGGGGGGGGGGGGGGGGGGGGGGGGFGCGGGGGGGGGGEGGGGGGBGGGGGGGGGB	AS:i:0	XN:i:0	XM:i:0	XO:i:0	XG:i:0	NM:i:0	MD:Z:151	YS:i:0	YT:Z:CP
HISEQ09:337:CA3UFANXX:7:1209:15027:10082	147	VIRSorter_Ga0164292_10000001-circular-cat_2	198532	42	151M	=	198411	-272	AGAAATGGTGATGACACTGGTGCACCATCAAGTGATCAAATGATAATAGGTTTTGGATCTTTTAGAAATGTTGAAGATAAACAAAACCTAGATCAAATTTTTCCGGAAACAAATGATTTACCAGCTATAGGAAAAAGTTTTGTAACCACTA	GGGGGGBGGGGGGGGGGGGGGGGGGGGCFGGBFGGGGGGGGGGGGGGGGGGGGGGGGGGGGGGGGGGGGGGGGGGGGGGFGGGGGGGGEGFGGGGGGGGGGGGGGGGGGGGEGGGGFGGGGGGGGGGGGGGGGGGGGGGGGGGFGGBCBAB	AS:i:0	XN:i:0	XM:i:0	XO:i:0	XG:i:0	NM:i:0	MD:Z:151	YS:i:0	YT:Z:CP
HISEQ09:337:CA3UFANXX:7:1209:9344:10253	99	VIRSorter_Ga0164292_10000001-circular-cat_2	176432	42	151M	=	176591	310	ATGCTTCCACCGTTTGATGTGGTATTATCATTCTTTAACGAATATGGTTTAGCAGCTAAAATGAAAATATATGGCATTACTATAGTAGATGAAGGTCAAACAATGTCTGTTGATGACCTCATTACGGAGCAGACGTATACATACATGGCCA	CCCCCGGGGGGGGGGGGGGGGGGGGGGGGGGFGGGGGGGGGGGGFGGGGGGGGGGGFGGGGGGGGGGGGGGGFFGGGGGGGGGGGGGEGGGGGGGGGGGGGGGGFGGGGGGGGGCDGGFGGGGFGGGGDGGGGGGGGGGGDGGGGGGGGGG	AS:i:0	XN:i:0	XM:i:0	XO:i:0	XG:i:0	NM:i:0	MD:Z:151	YS:i:-5	YT:Z:CP
HISEQ09:337:CA3UFANXX:7:1209:9344:10253	147	VIRSorter_Ga0164292_10000001-circular-cat_2	176591	42	151M	=	176432	-310	CAGCCATTAATGAGCGTTGAAAATGATCCGCTACTTTTGCCCAACGATCAAAGAGATCTCTACCAACAAAGACAAGAGAATTTCTTCGGTGCAACAAATCTCAAATCTTATACTCAGTTAATTTAAAGAATTGTTCCACCAGGTGGAACTT	BGEBEGGGGGGDGDBD@GGGGCGGGGGGGGGGGGDDGBF>BEGGEGDFBGGGGGGGGGGGGGGGGGGGGGGGGGGGGGGGGGGGGCGGGFGGGGGGGGGGGGGGGGGGGGFFFFGGGGGFGGGGGGGGGGGGGGGGGGGGGGGGGFCCCCB	AS:i:-5	XN:i:0	XM:i:1	XO:i:0	XG:i:0	NM:i:1	MD:Z:123G27	YS:i:0	YT:Z:CP
HISEQ09:337:CA3UFANXX:7:1209:9626:10264	83	VIRSorter_Ga0164292_10000001-circular-cat_2	95883	42	151M	=	95746	-288	TTATTAGATATTTTGTTTTGTAGCCATTTAGGCTTAGGATTATTTTCGTAATAACGAGATATGATTTGACTGGCCATTCCCTTGGTCATATCAGAAGTAATAGGAACGCCTATACGCTTTAAAAGCTTTTGCTGAGAATCGGTTGGAGCAT	EGGGBE@@@DGEGGEGGGGGGED=@DFDDDFBGGGGGGGGGFCBB0FDGFGGGFGGGGGGGGD0>FFCGGGGGGCFBF/GBGGGGGGGGGGGGEGGF1FG@GGGGFGGFEDGGGGGGGGGEGGGGGGGGGGGGDGCGGA@GFCGGGB@BBB	AS:i:0	XN:i:0	XM:i:0	XO:i:0	XG:i:0	NM:i:0	MD:Z:151	YS:i:0	YT:Z:CP
HISEQ09:337:CA3UFANXX:7:1209:9626:10264	163	VIRSorter_Ga0164292_10000001-circular-cat_2	95746	42	130M	=	95883	288	CTAGAAATTAAAGCAGCAGAAAGCACGAGGTGCTTGAGCTTAAAGGACATGATTTTTCCGTTTCATATAATATATATAAATAGATAATAATTAATAAATATTTTTTTTTTGTATTTACTAAATATTAAAA	C@BBBGGGGGDFFGGGGGGDGGGGEDDFCEGEGG>F1FBGGGB@@DGEG>FGGGGGGGFGGGGGGGGGG>C@DCFDGDDGGGGGGGEGGGGGGGGGEGGGGGEFGG9D<C.C0FFG88C0C0CFE@CGDB	AS:i:0	XN:i:0	XM:i:0	XO:i:0	XG:i:0	NM:i:0	MD:Z:130	YS:i:0	YT:Z:CP
HISEQ09:337:CA3UFANXX:7:1209:19929:10788	99	VIRSorter_Ga0164292_10000001-circular-cat_2	198567	42	151M	=	198615	199	TCAAATGATAATAGGTTTTGGATCTTTTAGAAATGTTGAAGATAAACAAAACCTAGATCAAATTTTTCCGGAAACAAATGATTTACCAGCTATAGGAAAAAGTTTTGTAACCACTAACAGATATGCAACTGGAATTAGACCATCTTTTATT	CCCCCGGGGGGGGGGGGGGGGGGGGGGGGGGGGGGGGGGGGGGGGGGGGGGGGGGGGGGGGGGGGGGGGGGGGGGGGGGEGGGGGGGGGGGGGGGGGGGGGGGGGGGGGGGGGEGGGGGGGGGGEFGGGEGGGGGGGGGGGGGGGGGGGGG	AS:i:0	XN:i:0	XM:i:0	XO:i:0	XG:i:0	NM:i:0	MD:Z:151	YS:i:0	YT:Z:CP
HISEQ09:337:CA3UFANXX:7:1209:19929:10788	147	VIRSorter_Ga0164292_10000001-circular-cat_2	198615	42	151M	=	198567	-199	AAACCTAGATCAAATTTTTCCGGAAACAAATGATTTACCAGCTATAGGAAAAAGTTTTGTAACCACTAACAGATATGCAACTGGAATTAGACCATCTTTTATTTATAGTATCGACGACTCACTAGCTTTAAGAACAGTAAAAGAAATGCAA	GGGEGEGGGGGGGGGGGGGFGGGGGGCGGGGGGGGGGGGGGGDGGGGGGGGGGGGGGGGGGGGGGGGGGGGGGGGGGGGGGGGGGGGGGFGGGGGGGGGGGGGGGGGGGGGGGGGGGGGGGGGGGGGGGGGGGGGFGGGGGGGGGGCBBBA	AS:i:0	XN:i:0	XM:i:0	XO:i:0	XG:i:0	NM:i:0	MD:Z:151	YS:i:0	YT:Z:CP
HISEQ09:337:CA3UFANXX:7:1209:2541:11051	99	VIRSorter_Ga0164292_10000001-circular-cat_2	31761	42	151M	=	31882	238	CTTGAAGGCGAATTAAACTATAATCCTTTAGATAATGTTACTACCGCTAATGACATATCCAAAAGAGCAGAAGATCTACTGGAAATACCAAACTTTCTGCCCACACAATATAAATCTTTAAATAGAGCCATGGGCTACACTGATGAGGGCG	:3:AB>1E0E=C/0EB@1B1<11FC111=:FGEGG:FC11:C:EF/9//<CDGDE11EFG1:@>FB1B1CG1FDGCGGGGGGGG@DDGGG>:FFBCFGCC00CGB>FGDGEEEGGGGGG@;@GG=00=000;0=F0CG6CDEG/C/CG.BG	AS:i:0	XN:i:0	XM:i:0	XO:i:0	XG:i:0	NM:i:0	MD:Z:151	YS:i:0	YT:Z:CP
HISEQ09:337:CA3UFANXX:7:1209:2541:11051	147	VIRSorter_Ga0164292_10000001-circular-cat_2	31882	42	117M	=	31761	-238	ATAGAGCCATGGGCTACACTGATGAGGGCGGATTCTTTAAGGGCGCAGTTCATGCTATAATTGCAGGTTCAGGAAAAGGAAAGAGTACATTTGCAAAGTGTTTAATCAATCACTGGG	GB008F>;0EFF@G@G:;@E0@C0GGDGGGGFB@DGGGFEE/</1E11EGCCGFCGDGEGGGF<BC1E1EGGGC1DEGEFCFEGEGF>BF@DFFDF1=1F1GC=11EGE1E10?BA@	AS:i:0	XN:i:0	XM:i:0	XO:i:0	XG:i:0	NM:i:0	MD:Z:117	YS:i:0	YT:Z:CP
HISEQ09:337:CA3UFANXX:7:1209:7023:11610	83	VIRSorter_Ga0164292_10000001-circular-cat_2	177808	42	151M	=	177647	-312	TCTCCTGGTAAGATTAAACAATTAAAAGATTTCTTTGAAGAATATGATAATAGCAGTAGCGAAGTTCCTCCTGTCGACAATAGTGCAGGTTTTTCTGGTGGAGGCGGAGGAGGCTTTTCTGGTGGAGGGGCTAGCGGATATTTCGGCTAGT	GGGGGE=CBGEGGEGEGGGGGGGGGGGGEG@GED/GGGGGGGGGGGGGEECGGGGGGGGGGGGF@GDG>GGDGGGGGGGGGGGGGGGGGGGGGGDGGGEGGGGGGGGGGGGGGGGGGGGGGGGGGGGGGGGGGGGGGGGGG@GGGGBCCBB	AS:i:0	XN:i:0	XM:i:0	XO:i:0	XG:i:0	NM:i:0	MD:Z:151	YS:i:0	YT:Z:CP
HISEQ09:337:CA3UFANXX:7:1209:7023:11610	163	VIRSorter_Ga0164292_10000001-circular-cat_2	177647	42	151M	=	177808	312	TTGCACCTGGTGGTCAGGCAATGATTGAAAGCTATCAATTTATGTCTAGAGATATGTATATTTCCAGTGGCAATATTAGAAATACTCAAAAGTCTGTACTTTCAACTGTTGATTCTACAGGAATTGAAAAGACTCCAACCAACAAAGTCCA	BBBCCGGGGGFGGGGGGGGGGGGGGGGGGGGGGE@D1<FEFGGCGEGGGGGGGGGGGGGGGGEGGEFFF=/E>FGGGGGGGCGDFEGCCEGGGGGGGGGGGGFCGFFFGGGGGG@FGC@GGGGGGGBFGGEGGGGGGGG;B0.0FBGGGC@	AS:i:0	XN:i:0	XM:i:0	XO:i:0	XG:i:0	NM:i:0	MD:Z:151	YS:i:0	YT:Z:CP
HISEQ09:337:CA3UFANXX:7:1209:1662:12152	99	VIRSorter_Ga0164292_10000001-circular-cat_2	122336	42	151M	=	122552	367	GTGGCATTCTTTTGCATCAAACTTCAACAATTTCCAATATGGATTGTGAATCCAACATGGTCAAGAGTCCGTCTGCTGCGTCGATGTATACAACTGTTCCAGCCAGAACTTGATGACACTCTGTGCCAAAATGTTCTTGATAGAATTCCAT	CCCCCGGEGGGGGGGGGGGGGGGGGGGGGGGGGGGGGGGGGGGGGEGDGGGGEGGGFBFGGGGGGGGDEGGGGGFGGGGGGGGGGGGGGGGGGCDGGGGGGGGEGGGGGGGGGEEGGGG0FGGGGGCCGGGGDCG=F0@FF=GGGBGGGGE	AS:i:0	XN:i:0	XM:i:0	XO:i:0	XG:i:0	NM:i:0	MD:Z:151	YS:i:0	YT:Z:CP
HISEQ09:337:CA3UFANXX:7:1209:1662:12152	147	VIRSorter_Ga0164292_10000001-circular-cat_2	122552	42	151M	=	122336	-367	TATGAACGTAACGAATGTACACCCTTTTTCCTGCTTCCATTTTGCCTCCTTTCTCATTCGGTAATATGGACATGGACCTTCCTCCTTGAGTAATCGTCAGACTACCCATAAAAGAGAAACCTCAGGAACTAACCCTGAGGCTCTCTATCAT	6=EBGGGBGGEGGGGEGD>GC>GBGGFDCF0G@CF0GG>EGGGGFDGGCGEGD>GGGBGGFGGGGGGEGGGGGFE1GGGGGGFGEGEEGGBGGGGGGFGEGGGGGGFGGGGGGGGGGGGGGGGGGGGFDBGGGGGGGGGGGGGGGGBBBBA	AS:i:0	XN:i:0	XM:i:0	XO:i:0	XG:i:0	NM:i:0	MD:Z:151	YS:i:0	YT:Z:CP
HISEQ09:337:CA3UFANXX:7:1209:1972:12921	99	VIRSorter_Ga0164292_10000001-circular-cat_2	72130	42	151M	=	72250	271	ATAAATCCTTGTTTATAAATACGGGCAAAAGGATTATACTACATATCTTGAACAAAAACAATTTAAATAGAGTCTTGTTTAGGATTATAATATAAAGAACCAAATACTTTTAAAGCTATTTCTTTAATTTGCCTAGGATCTTTAGTCTGAT	CCBCCGGGGGGGGGGGGCGGGGGGGGGGGGGGGGGGGFGEGGGGGGGGGGCGGGGGGGGGGGGGGGGEGG>GGGE>1>1=FCGGGGCGGEGGGGGG0EFGGGGB>G>GGGG>FGCDCD>BFF00CG>@@G=F8FEEGGE0@0<0@@8F0B0	AS:i:0	XN:i:0	XM:i:0	XO:i:0	XG:i:0	NM:i:0	MD:Z:151	YS:i:-6	YT:Z:CP
HISEQ09:337:CA3UFANXX:7:1209:1972:12921	147	VIRSorter_Ga0164292_10000001-circular-cat_2	72250	42	151M	=	72130	-271	TCTTTAATTTGCCTAGGATCTTTAGTCTGATTGGAATAGTATTTTTGCTGTTTTTGATAAGTTTTACTTTTGTTTTTTCTACGTTTGGACAACTGTAACACCCCCTTTGTACAGGCACAGAGAAGGGTAAGTATCTCTTATGTCTGTATTG	@..@B.BBEC88@6/9////BGE@D88/.88/0GD=80GGDGGGGGEGGGGGGGGGF@>GFGFDEE0BGF=/GGGGGGEE>/:CGE1E:11@EB1GGE9<>E=1=1FF=1><1>FBE1:D>GEGGGGGFGCDGBGCC>GGGGF>GGCCBCC	AS:i:-6	XN:i:0	XM:i:2	XO:i:0	XG:i:0	NM:i:2	MD:Z:31A71T47	YS:i:0	YT:Z:CP
HISEQ09:337:CA3UFANXX:7:1209:6532:14077	99	VIRSorter_Ga0164292_10000001-circular-cat_2	13638	42	151M	=	13755	268	GTTCTACGAACCACCAAAAGTTTAATGACAGCAAACACTCCATGCGTACTTCTAGAGGACAATAAAATATTACAGGACGTAAAGATTGATGTTGAAAATGTTTCTATAACTGCAGCACCATCTCAGGTCATAACAATAAAGTGTCTAGAGA	CCCCCGGGGGGGGGGGGGGGGGGGGGGGGGGGGGGGGGGGGGGGGGGGGGGGGGGGGGGGGGGGGGGGGGGGGGGGGGGGGGGGGGGGGGGGGGGGGGGGGGGGGGGGGGEGGGGGGGGGGGGGGGGGGGGGGGGGGGGGGGGGGGGGBGB	AS:i:0	XN:i:0	XM:i:0	XO:i:0	XG:i:0	NM:i:0	MD:Z:151	YS:i:0	YT:Z:CP
HISEQ09:337:CA3UFANXX:7:1209:6532:14077	147	VIRSorter_Ga0164292_10000001-circular-cat_2	13755	42	151M	=	13638	-268	CCATCTCAGGTCATAACAATAAAGTGTCTAGAGAGGCACGGTTTTTTAGCTGGGGCATTTGTGTTCATAAATGGTCTAGTCTCCACAGCATCTTTCAGTGGAGTGTACACAGTTGCTTCCAAAGTAGATGATTTTACTTTTACTGTGGTAA	GEGGGGGGGGGGGGGFGGGGGGGGGGGGGGGGGGGGGGGGGGGGGGGGGGGGGGGGGGGGGGGGGGGGGGGGGGGGGGGGGGGGGGGGGGGGGGGGGGGGGGGGGGGGGGGGGGGGGGGGGGGGGGGGGGGGGGGGGGGGGGGGGGCCBCB	AS:i:0	XN:i:0	XM:i:0	XO:i:0	XG:i:0	NM:i:0	MD:Z:151	YS:i:0	YT:Z:CP
HISEQ09:337:CA3UFANXX:7:1209:11694:15328	83	VIRSorter_Ga0164292_10000001-circular-cat_2	112895	42	151M	=	112675	-371	GGTCGTGATTGGCCTTTGGATACTGACGCTTGGCAATATACGAGTGATAAGCCAGTGACAGTATCTTACGGTTCATGTAGTCGACACCCTTGTCTGGGTTGTTGTCGATACGAGTGAACAGATCGCACAAGTAATCTACCCATGCTTCTGC	DGGGGGGEGGEGEDE@GGGGGGGGGGGGGGDGGGGGGGGGEFGGGGGGGGGGGGGGFCGGGGEEGGGGCDGDGGGGGGFGGGDB<GGGG@GGGGGGGBGGGGGGGGGGG@GGGGGGGGGGGGGGGGGGGGGGGGGGGGFFGGGGGFBBBBB	AS:i:0	XN:i:0	XM:i:0	XO:i:0	XG:i:0	NM:i:0	MD:Z:151	YS:i:0	YT:Z:CP
HISEQ09:337:CA3UFANXX:7:1209:11694:15328	163	VIRSorter_Ga0164292_10000001-circular-cat_2	112675	42	151M	=	112895	371	CTCCTAATGGTCGTTATGGATGAGGTAATCACCCTTCTTTTTAGACAGAAAGTCCTAGTTTAGAAGGGTATCTTGGGCATGTTATAGATTAAACACGCACTAAAGAGGCTTTAGAAGCAATATAATATTTGCTCCTATCATCTCTAGATTG	BCBBBGGEGGGGGGBGGEGGDEGG>FFFGFGEGFGGGGGGGGGBGGGGEGGGGGGGGGGGGCDGGGGF>EGGGGGCEEGEGGGGGGGGGGGGGGGGBAGGGGGGGGGDGGGG>GGGGGGGGGCGFGGGGG=GGCGGGGFGGBGBGBBGGGB	AS:i:0	XN:i:0	XM:i:0	XO:i:0	XG:i:0	NM:i:0	MD:Z:151	YS:i:0	YT:Z:CP
HISEQ09:337:CA3UFANXX:7:1209:7018:15600	99	VIRSorter_Ga0164292_10000001-circular-cat_2	118343	42	151M	=	118521	329	GACTCTATTACTTCAATCTTGGATTGGAACTCTTGCATTGAACTACCAGCTCGTGGGAAGGAACGATCATTGCCCACCATGGTCATAACACTTAAATGATGATCAATCTCAGCTCTACTCATTACTTGTTGGATCTGAGTGATATCAAGTA	CCCCCGGGGGGGGGGGGGGGGGGGGGGGGGGGGGGGGGGGGGGGGGGGGGGGGGGGGGGGFGGGGGGGGGGGGGGGGGGGGGGGGGGGGGGGGGGGGGFGGGGGGGGGGGGGGGGGGGGGGGGGFGGGGGGBFEGGGGGGGGGGGGGGEE8	AS:i:0	XN:i:0	XM:i:0	XO:i:0	XG:i:0	NM:i:0	MD:Z:151	YS:i:0	YT:Z:CP
HISEQ09:337:CA3UFANXX:7:1209:7018:15600	147	VIRSorter_Ga0164292_10000001-circular-cat_2	118521	42	151M	=	118343	-329	TTTCTGCTGGATCCATGTTTGCAAACCAGATGTTATATTGCTCTAGCGTGCCTTTCTTTGTTTGAATTGTGAGCTTCATGGGCTCTACCTCTTTCTGTATAGGGAATGGGTTTTTCTCCTGCGGAAGCAGGATTGGTGGTTGTGGATAGTG	GBGGGGGGGGGGGGGGGGGGGGGGGGGGGGGGEGGGGGGGGGGGGGGGGGGGGGGGGGGGGGGGGGGGGGGGGGGGGGGGGGGGGGGGGGGGGGGGGGGGGGGGGGGGGGGGGGGGGGGGGGGGGGGGGGGGFGGGGGGGGGGGGGCBB@C	AS:i:0	XN:i:0	XM:i:0	XO:i:0	XG:i:0	NM:i:0	MD:Z:151	YS:i:0	YT:Z:CP
HISEQ09:337:CA3UFANXX:7:1209:18842:16488	99	VIRSorter_Ga0164292_10000001-circular-cat_2	173386	42	151M	=	173525	290	AAACCAAGAACCAGAACTACTCAAACGAATAAAGATGTAGTTGTCTTCGGTCAAAGATTTCAAAACATAGTTAGCTTTACTGTAATAACAGAAGCAAATGGTGGAGCAAAACAAGGTTCTGCAGCAAGATATTCTGGGCCAGAAGTGGCGG	CCCCCGGGGGGGGGGGGGGGGGGGGGGGGGGGGGGGGGGGGGGGGGGGGGGGGGGGGGGGGGGGGGGGGGGGGGGGGGGGGGGGGGGGGGGGGGGGGGGGGGGGGGGGGGGGGGGGGGGGGGGGGGGGGGGGGGGGGGGGGGGGGGGGGGG	AS:i:0	XN:i:0	XM:i:0	XO:i:0	XG:i:0	NM:i:0	MD:Z:151	YS:i:-5	YT:Z:CP
HISEQ09:337:CA3UFANXX:7:1209:18842:16488	147	VIRSorter_Ga0164292_10000001-circular-cat_2	173525	42	151M	=	173386	-290	CAGAAGTGGCGGACAATATCATGGAGATATTTGAAGACTTTATGCTAGAACATACTCCTGCCTTTAAAAGGCTAGGCGCTTCAGAATTTGTTTATTCAAGAAGACTTTCTGACTCTGAAGAAAATAGAGACAGTACTGACATTTGCAAAAG	EGGGGGGGGGGGGGGGGGGGFGGGGCGGGGGGGGGGGGGGGGGGGGGGGGGGGGGGGGGGDGGFGGGGGGGGGGGGGGGGGGGGGGGGGGGGGGGGGGGGGGGGGGGGGGGGGGGGGGGGGGGGGGGGGGGGGGGGGGGGGGGGGGCCCBC	AS:i:-5	XN:i:0	XM:i:1	XO:i:0	XG:i:0	NM:i:1	MD:Z:60T90	YS:i:0	YT:Z:CP
HISEQ09:337:CA3UFANXX:7:1209:13913:17965	83	VIRSorter_Ga0164292_10000001-circular-cat_2	184113	42	151M	=	184026	-238	AATACATTCAAGCTAGTCAGTATGGACCAATGCCAAGACCAGGAGTTGTACCTCCTAATATTGTCCCAGCAGGAAGGCCAGTCCCCAGTGCAAAAATTGGAATTCAAGCTGGAGACATCGGCTATAGAACTCAAGAAATGGCTGGTATATA	@.GGGD=<ED=EGGGGGGGGGGGGGF0FFFCGGGGGGGGGGGGGGFGGGGGEFGGGGGGGGGGGGFGGGGGGGGGGGGGGGGGGGGGGGGEGGGGGEGGGGGGGGGGGGGGGGGGGGGGGGGGGGGGGGGGGGGGGGGGGGGGGGGCCBCB	AS:i:0	XN:i:0	XM:i:0	XO:i:0	XG:i:0	NM:i:0	MD:Z:151	YS:i:0	YT:Z:CP
HISEQ09:337:CA3UFANXX:7:1209:13913:17965	163	VIRSorter_Ga0164292_10000001-circular-cat_2	184026	42	151M	=	184113	238	CTAATCAAAGGCTAGCTTCTGCTGGAGCATACTCAATGCAGAGTGCATCCAACATGTCTTCTACCGCTATAGCGAATATCAACAATCAATACATTCAAGCTAGTCAGTATGGACCAATGCCAAGACCAGGAGTTGTACCTCCTAATATTGT	BBBBCGGGGGGGGGGGGGGGGGGGGGGGFGGGGGGGGGGGGEGGGGGGGGGGGGGGGGGGGGGGGGGGGDGGGGGGGEGGGGGEGGGGGGGGGEGGGGGGGGGGGGGGEDFGGGG@FGGGGGGGGGGGGGGG0@FEGDEGGGGGGGGGGGG	AS:i:0	XN:i:0	XM:i:0	XO:i:0	XG:i:0	NM:i:0	MD:Z:151	YS:i:0	YT:Z:CP
HISEQ09:337:CA3UFANXX:7:1209:21203:19177	83	VIRSorter_Ga0164292_10000001-circular-cat_2	103136	42	133M	=	103004	-265	CGTCTACCGAATCAAGCGAGTCAAGCATAAGCTCGACAAGTTCGATGTCATCTTCGTCTTTAAGAAGATGTTCGATAGATGCTTTAGCCTCTTGAATTTTGTAATAAGAAGCTACAATTTTGCGGACAGAATT	>@D.C>C000=@C008:00;@>>D80CFB.C<GBF:B:00GGB<0G:F1>CDGEBDGEGGF1>@D>CGGGGGCGGGCFCGDGGGGEF>BGCEFB>EGGGGFFCCFGEGCEGGGGGGFGGGGGGGGFCFAB@BB	AS:i:0	XN:i:0	XM:i:0	XO:i:0	XG:i:0	NM:i:0	MD:Z:133	YS:i:-8	YT:Z:CP
HISEQ09:337:CA3UFANXX:7:1209:21203:19177	163	VIRSorter_Ga0164292_10000001-circular-cat_2	103004	42	26M	=	103136	265	TGNTGTGNTTGGTGATATCAATATGG	==#0<00#:0===F1=@DFGGGGCFG	AS:i:-8	XN:i:0	XM:i:4	XO:i:0	XG:i:0	NM:i:4	MD:Z:2T2G0C0T18	YS:i:0	YT:Z:CP
HISEQ09:337:CA3UFANXX:7:1209:10207:19825	83	VIRSorter_Ga0164292_10000001-circular-cat_2	124879	42	151M	=	124870	-160	ACACCGGGTTGGTGCACGACTTGGCAACCTTGCGGCTACCCATAAAAGAAAAACCCAGGAACTGACCCTGGGTTATCTTTACGAGTTTTACATCAAGCATCGTAGAAAAGCTTAATAAAGCCTTCTTCGATATCCTTTGTAGGAAGAACTT	@GGGGGDDDG@EEGGGGGGGGGEGGEGGGGCGGGGGGGGGGGFGGGGGGGGGGGGGGGEGDGGGGBGGDGGGGGGGGGGGGGGGGGGGGGGGGGGGGGGFGGGGGGGGGGGGGGGGGFGGGGGGGGGGGGGGGGGGGGGGGGGGGGCCCCC	AS:i:0	XN:i:0	XM:i:0	XO:i:0	XG:i:0	NM:i:0	MD:Z:151	YS:i:0	YT:Z:CP
HISEQ09:337:CA3UFANXX:7:1209:10207:19825	163	VIRSorter_Ga0164292_10000001-circular-cat_2	124870	42	151M	=	124879	160	TAAAGGCGCACACCGGGTTGGTGCACGACTTGGCAACCTTGCGGCTACCCATAAAAGAAAAACCCAGGAACTGACCCTGGGTTATCTTTACGAGTTTTACATCAAGCATCGTAGAAAAGCTTAATAAAGCCTTCTTCGATATCCTTTGTAG	BBBCCGGGFGGGGGGGGGGGGGGGGGGGGGGGGGGGGGGGGGGGGGGGGGGGGGGGGGGGGGGGGGGGGGGGGGGGGGFGGGGGGEGGGGGGEGGGGGGGGGGGGGGGGGGGGGGGGGGGGGGGGGGEGEGGGGGGGGEGGGGGGGGGGGG	AS:i:0	XN:i:0	XM:i:0	XO:i:0	XG:i:0	NM:i:0	MD:Z:151	YS:i:0	YT:Z:CP
HISEQ09:337:CA3UFANXX:7:1209:4597:20234	99	VIRSorter_Ga0164292_10000001-circular-cat_2	101421	42	151M	=	101725	455	CTTTTATAGACATGAACTACTCATCTACAGCATAAAGTTAATAAGCTGTTGAAGAATGTTCAAGTATTTTAACTTGTCATTATTTTGCAGGTACCAGAAGGCCGTTAGTAAAGTTTTCAAACTTAGGACGACCCTTAGTAGAGATTCGCCA	CBCBBGGGGGGGGGGGGGGGGGGGGGGGGGGGGGGGGGGGGGGGGGGGGGGGGGGGGEGGGGGGGGGGGGGGGGGGEGGGGGGGGGGGGEGGGGGGGGGGGGGGGGGGGGGEGGGGGGFGGGGGGGGGGGDG>CGGGGGGGGGGGG@BGGG	AS:i:0	XN:i:0	XM:i:0	XO:i:0	XG:i:0	NM:i:0	MD:Z:151	YS:i:0	YT:Z:CP
HISEQ09:337:CA3UFANXX:7:1209:4597:20234	147	VIRSorter_Ga0164292_10000001-circular-cat_2	101725	42	151M	=	101421	-455	CGCTTTAGAATAGCACCATGTAACTCTACCAAGATTAATTCCGATAGAACGGAAGTCAGCATAAGCTGCATCTCGGTGAGGACTAATGCTGCCACCTTTGGAAACCAGACCTAACTCTGGTTCCCATTCAAATGTTGAACAAATGTTTTTA	DG=GBGGGGGGGGGGGGEGCCF8GGGFGECGGGGFCGGGGFGGGGGGGGGGGGGGGGGGGGEGGGGEGGGBDGGGGGGGGEGGGGEBGGGGGGGGFGGGGGGGGGGGGGGGGCGGGGFGGEDDDGGGGGGGGGGGGGGGGGGGGGGCCBCB	AS:i:0	XN:i:0	XM:i:0	XO:i:0	XG:i:0	NM:i:0	MD:Z:151	YS:i:0	YT:Z:CP
HISEQ09:337:CA3UFANXX:7:1209:10817:20582	99	VIRSorter_Ga0164292_10000001-circular-cat_2	189657	42	151M	=	189821	315	CACTGCAATCAATGACTATGCAAGTAGGAACTGCAGGGTATGATAGGTATGCTGAACTAGACCAAATGGTTAGAGGCATAATGGATATTCAATCAGCGGCAACATCAATCAGCAGGAAGGCCATGGCAGATGCAAGAAATCTTGCAAGGAA	CCCCCGGGGGGGGGGGGGGGGGGGGGGGGGGGGGGGGGGGGGGGGGGGGGGGGGGGGGGGFGGGGGGEGGGGGGGGGGGGGGGGGGGGGGG>FGGGGGGGGGGGGEGEGGGGG@FGGGGBEGGFGGGGGGGGGGGGGGGGGGGGEGGGGGE	AS:i:0	XN:i:0	XM:i:0	XO:i:0	XG:i:0	NM:i:0	MD:Z:151	YS:i:0	YT:Z:CP
HISEQ09:337:CA3UFANXX:7:1209:10817:20582	147	VIRSorter_Ga0164292_10000001-circular-cat_2	189821	42	151M	=	189657	-315	GCTAGAGCACAATACCAAGACGCTACAGAAAACATTATAGGCACTGTTTCTACACAATTACAAAGTTTACAAGGAAAAGTACAAAACTTGATGCTTAAACGGAGACTTGCCAAATCTAGCAAACATAAAAACATTAAGAACAACAATACTA	9CBD::0GGEGGGGGGGGGGGGGEGGD>GGGGGGFGGGGGGGGFGDDF>GGGCGGGCFEGGGCGFCGGGGGGGGGGGGGGGEDBBDGGGGGGGGGGGGGGGGGGEFGGGGFGGGGGGGGGGGGGGGGGGGGGGGGGGGGGGGGGGGCBBB@	AS:i:0	XN:i:0	XM:i:0	XO:i:0	XG:i:0	NM:i:0	MD:Z:151	YS:i:0	YT:Z:CP
HISEQ09:337:CA3UFANXX:7:1209:17904:20859	99	VIRSorter_Ga0164292_10000001-circular-cat_2	110720	42	137M	=	111001	432	GCTTAGCTGTTTTTTCTGCCATGGGTGTTTTTTCTGTTGTGGACATGATTTTCCTTTTGTGTTTGTGATTATTGGGTGTCTGTGTTTGTTCCTGGAATTATGAATTCTAGGATGTATGTGATGAAATCGAGTAACCA	AA3AAEFFGG@CC0CGGGGGGEGGGGGECGGEGGGGDEGGGB@FCGCFGEFGE11E:GGCE1CBF<:1:=1E1:@@=9CGC>:0=0<FCEG>C0@0BF00800CFF0<DFF0;F00CFFG0@CFC0;F<8FG08DED	AS:i:-8	XN:i:0	XM:i:2	XO:i:0	XG:i:0	NM:i:2	MD:Z:41A73C21	YS:i:-3	YT:Z:CP
HISEQ09:337:CA3UFANXX:7:1209:17904:20859	147	VIRSorter_Ga0164292_10000001-circular-cat_2	111001	42	151M	=	110720	-432	TTAACGATTATATAAATGGTTGCTAAGAATGCGTAATTGCATACAAAGCCAAGCATAAACATTGCCATTATACTAAGTCCAACTCTACAAGTTGAGTATTTTTCTGGTACCGTTCTACTAAAGTAGCAGATTGTCCGCGAAGACGACTGCT	66GGEB@./GGGGGD8>D@6/D=D/DF>.GGGGGGGGFGGGGGFB@>CGFCGGCFF@FB@C8<E0:00=0:0CDGDGGGEGDCGGGGGCEDDF:DGGFEEGGFB@F/FC=9111CGGF1<?1:11GCDFDGDGGGGDGGGGGGGBCABAAB	AS:i:-3	XN:i:0	XM:i:1	XO:i:0	XG:i:0	NM:i:1	MD:Z:111A39	YS:i:-8	YT:Z:CP
HISEQ09:337:CA3UFANXX:7:1209:3702:21113	83	VIRSorter_Ga0164292_10000001-circular-cat_2	27500	42	151M	=	27459	-192	GTGCAAATATGAAAAAATATTTAGCTCCTGATTCCGGTGGATGGTCTAAAATTAATGGAATATGGGTTGAGGATACTGATGATCTTTATATACATGACATAGATTTTCAAGTTAGAAAAGAAGGTTCTTTTAAAGTCACTGTTGACGGCTT	GGGGGGGGGGGGGGGGGDGGGGGGGDGGGGGGGGGGGGGGGGGGGGGGGGGGGGGGEGGGGGGGGGGCGGGGGGGGGGGGGGGGGGGGGGGGGGGGGGGGGGGGGGGGGGGGGGGGGGGGGGGGGGGGGGGEGGGGGGGGGGGGGGCCCCC	AS:i:-10	XN:i:0	XM:i:2	XO:i:0	XG:i:0	NM:i:2	MD:Z:2A56G91	YS:i:-10	YT:Z:CP
HISEQ09:337:CA3UFANXX:7:1209:3702:21113	163	VIRSorter_Ga0164292_10000001-circular-cat_2	27459	42	151M	=	27500	192	TGCCATAGAATATATAACTATTCATTATCCAATTAATTAGGGTGCAAATATGAAAAAATATTTAGCTCCTGATTCCGGTGGATGGTCTAAAATTAATGGAATATGGGTTGAGGATACTGATGATCTTTATATACATGACATAGATTTTCAA	ABBCCGGGGGGGEGGGGGGGGEGGGGGGGGGGGGGGGGGGGGGGGGGGGGGGGGGGGGGGGGGGGGGGGGGGGGGGGGGGGGGGGGGGGGGGGGGGGGCFGGGGGGGGGGFGGGGGGGGGGGGGGGGGGGGGGEGGGGGGGGGGGGGGGGB	AS:i:-10	XN:i:0	XM:i:2	XO:i:0	XG:i:0	NM:i:2	MD:Z:43A56G50	YS:i:-10	YT:Z:CP
HISEQ09:337:CA3UFANXX:7:1209:11444:21495	83	VIRSorter_Ga0164292_10000001-circular-cat_2	133587	42	151M	=	133426	-312	AATAACCCATGTCCAATAGAGATGTCAATGGTTTCTCAATTTACTACTGAATATCTTGATCAATTAGATGTTAATCCAAACAACCTTGTAGAAGTTTCAATGGTTAGAGATTTAGTTGATCAAGAAGTTCAATATATGAGAAAAACAAAAC	GGGGGGGGGGGGGGGGGGGGGGGGGGGGGGBGGGGGEGGGGGGGGGGGGGGGGGGFGGGGGGGGGGGGGGGGGGGDGGGGEGGGGGGFGGGGGGGGGGGGGGGGGGGGGGGGGGGGGGGGGGGGGCGGGGGGGGGGGGGGGGGGGGCCCBC	AS:i:0	XN:i:0	XM:i:0	XO:i:0	XG:i:0	NM:i:0	MD:Z:151	YS:i:-3	YT:Z:CP
HISEQ09:337:CA3UFANXX:7:1209:11444:21495	163	VIRSorter_Ga0164292_10000001-circular-cat_2	133426	42	151M	=	133587	312	CAGATCATTGGAATGAAGAGCAAGTAAATAAAGCTATAGAGTTGGTTCGACCACAAAAAACAAGAACAGCAATGTTCTCATCTATCCCAATGAATTGCGAGGCAGAGAAATGCGTATACGCTTCAACTTGTCCTTTATTAAAAGAAAATGT	BCCCBGGGGGGGGGGGGGGGGGGGGGGGGGGGGGGGGGGGGGGGGGGGGGGGGGGGGGGGGGGGGGGGGGGGGGGGGGGGGGGGGGGGGGGGGGGGGGGG/CCGGGGGGGGGGGGGGGGGGGGGGGGGGGGGGGGGGGGGGGGGGGGGGGG	AS:i:-3	XN:i:0	XM:i:1	XO:i:0	XG:i:0	NM:i:1	MD:Z:100A50	YS:i:0	YT:Z:CP
HISEQ09:337:CA3UFANXX:7:1209:13450:21430	99	VIRSorter_Ga0164292_10000001-circular-cat_2	131084	42	151M	=	131197	264	TGCACCAATGCATATTAACCCATTTCTATTTGATGATGACGACGATTTAGCTTCTAAGGCTTTTCTTGATACTATTAAAAACTTTAGAGGCAAATTCCCCAAAGTAGACGAAGACGACTTACCAATATCTGGTAATGCTAAAGAAAAAGCA	CCCCCGGGGGGGGGGGGGGGGGGGGGGGGGGGGGGGGGGGGGGGGGGGGGGGGGGGGGGGGGGGGGGGGGGGGGGGGGGGGGGGGGGGGGGGGGGGGGGGGGGGGGGGGGGGGGGGGGGGGGGGGGGGEGEGGGGGGGGGGGGGGGGGGGG	AS:i:0	XN:i:0	XM:i:0	XO:i:0	XG:i:0	NM:i:0	MD:Z:151	YS:i:0	YT:Z:CP
HISEQ09:337:CA3UFANXX:7:1209:13450:21430	147	VIRSorter_Ga0164292_10000001-circular-cat_2	131197	42	151M	=	131084	-264	ACGACTTACCAATATCTGGTAATGCTAAAGAAAAAGCAGGAGTTAAGCCTAAACAGATTACTAAGCAAAAATTTCTTGGTTTAGAACCTTATCTTAAGAATAATATTATTGGCCAAGAGAATGCTGTAAGCGCTTTAATAAGTGCCTTAAG	FGGGGGGGEGGGGGGGGGGGGGGGGGGGGGGGGGGGGGGGGGGGGGGGGGGGGGGGGGGGGGGGGGGGGGGGGGGGGGGGGGGGGGGGGGGGGGGGGGGGGGGGGGGGGGGGGGGGGGGGGGGGGGGGGGGGGGGGGGGGGGGGGGCCCBC	AS:i:0	XN:i:0	XM:i:0	XO:i:0	XG:i:0	NM:i:0	MD:Z:151	YS:i:0	YT:Z:CP
HISEQ09:337:CA3UFANXX:7:1209:3901:21547	83	VIRSorter_Ga0164292_10000001-circular-cat_2	35300	42	151M	=	35078	-373	TACTGAAGACTCTATTAAATATCTACATGAGATACTTTCACATTGTAGAGATTATAATTTTTCTAAATCATCCTCTCATATTAATGATTGGATAAAGAGAAGACAAATGTCTATTGGCGGTAGACCATATACTTGCGAAAGAGCAAACTCA	FGGGGGGCGGGGEGEGGGGGGGGGGCFCGGGGGGGCGGGGGGGGGFGFGGGGGGGGGGGGGGGGGGGGGGFGGGGGGGGGGFGGGGGEGGGGGGGGGGGGGGGGFGGGGGGGGGGGGGGGGGGGGGGGGGGGGGGGGGGGGGGGGGCCCCC	AS:i:0	XN:i:0	XM:i:0	XO:i:0	XG:i:0	NM:i:0	MD:Z:151	YS:i:0	YT:Z:CP
HISEQ09:337:CA3UFANXX:7:1209:3901:21547	163	VIRSorter_Ga0164292_10000001-circular-cat_2	35078	42	151M	=	35300	373	CTATGATATAGAAGAGCACGAAAAAAGAAAAGACGACCCATTAGAATACTTCAATAAGTATGGGGCAAAAGCTTTCAAGGATCTAAAAGAAACTCCTAAAGTATTCAATAAGGATAATTTATTAAACAAATGTTCTGCCGTAAAAAGACTT	BCCBBGGEGGGGGGGFGGGGGDG@EGGGGGGGGEGGGGGGGGGGGGGGGGGGGGGGGGGGGGGGGGGGFGGGGGGGGGGFGGGGGGGGGGGGG@FGGGGGGGGGGGGGGGGGGGGGGGGGFGGGGGGFGEGGGGGGEGEGGDGGGGGGGG@	AS:i:0	XN:i:0	XM:i:0	XO:i:0	XG:i:0	NM:i:0	MD:Z:151	YS:i:0	YT:Z:CP
HISEQ09:337:CA3UFANXX:7:1209:17184:21691	99	VIRSorter_Ga0164292_10000001-circular-cat_2	79506	42	151M	=	79567	212	ATCATCTGACATTACGCATCATACCATTCTGTGTTGTTGGTAACGTGAGAAACCAAAGAAAGATCTAGTAAATAAGAAATACTTACAACATCTTGACGAGTTACTTTAATAGAGTCAACAGATAAAGGTGATTTCATATCAGGTATGAATG	CCCCCFEGGGGGGGGGGGGGGGGGGGGGGGGGGGGGGGGGGGGGGGGGGGGGGGGGGGEGGGGGGGGGGGGGGGGGGGGGGGGGGGGGGGGGGGGGGGGFB/FGGGCGGGGGGGGGGGGGGGGGGGGGGGGGGFGGGFGGEGECGGGGGGB	AS:i:0	XN:i:0	XM:i:0	XO:i:0	XG:i:0	NM:i:0	MD:Z:151	YS:i:0	YT:Z:CP
HISEQ09:337:CA3UFANXX:7:1209:17184:21691	147	VIRSorter_Ga0164292_10000001-circular-cat_2	79567	42	151M	=	79506	-212	GATCTAGTAAATAAGAAATACTTACAACATCTTGACGAGTTACTTTAATAGAGTCAACAGATAAAGGTGATTTCATATCAGGTATGAATGCACCACTGTCAGACTTGCGAGCTTTAAAATGACCGGCTTTCCAGATGAATGCAGAAGTATC	@GBGGEGGGGGGGGGGGGGGEGGGGGGGGFGGGGGGGGGGGGGGGGGGGGGGGGGGGGGFEGGGGGGGGGGGGGGGGGGGGGGGGGGGGGGGGGGGGGGGGGGGGGGGGGGGGGGGGGGGGGGGGFGGGGGGGGGGGGGGGGGGGGBBBBB	AS:i:0	XN:i:0	XM:i:0	XO:i:0	XG:i:0	NM:i:0	MD:Z:151	YS:i:0	YT:Z:CP
HISEQ09:337:CA3UFANXX:7:1209:17631:22817	83	VIRSorter_Ga0164292_10000001-circular-cat_2	45347	42	151M	=	45117	-381	TTTAAGTATGCAACTAAACCAAAAATGGGTACAAGTAATGTATTCAATGGTTTATTTTTAAATGCGTACGGAGAAAAGAAGATAGCGAAAGCTTCTAAAAAAGAACAAACAAAAACGAAAGGCAAAACCAAAAATGGCAAAAGCAAAAAAA	@EBGGGD://@D8/DGDD6>GGGEDD@C9@C6/8//EFC;0F<@CFC0;800DDF0;00GGE..B80E/00F0GGGGCGGGGBGGFFGGFC111BGGGGGGG@GGDGGGGGGGGGGGGGGCGGGGGGGGGGGGGGGGGGGGGGGGGCCCCC	AS:i:0	XN:i:0	XM:i:0	XO:i:0	XG:i:0	NM:i:0	MD:Z:151	YS:i:0	YT:Z:CP
HISEQ09:337:CA3UFANXX:7:1209:17631:22817	163	VIRSorter_Ga0164292_10000001-circular-cat_2	45117	42	151M	=	45347	381	TTAAAAGTTTAAGGGGATCTTTTTTTTGTTACTATACTACTTATGTCTAAAGCTCAATTCAGAAGAATAATTAAAGGTAACTGGTCAAATTCTGATGAGGGAAAAAGGGAAGATACTGTTGAGCCTGCACAGGAACAAGGTAGTATCATCC	BBCBBGGGGGGGGFGGGGGGGGGGGGGGGGFGGGGFGGGGGCGGGGGGGGGGEGGGGGG1DEGEGCGGGGGGGGFGGGGGGGGGGGGGGGGGGGGGGGGGGGGGGGG>BGGGGGGGGGGGGGFFGGGFGGGGGGGGGBGGGGGGGGGGGGG	AS:i:0	XN:i:0	XM:i:0	XO:i:0	XG:i:0	NM:i:0	MD:Z:151	YS:i:0	YT:Z:CP
HISEQ09:337:CA3UFANXX:7:1209:8372:23982	83	VIRSorter_Ga0164292_10000001-circular-cat_2	99460	42	151M	=	99359	-252	ATCACTTGGCAAACCAAGATACTTAACCGGATCGTTACGAATTTCATAAGACAATCGAACTGGCCAGTTACGACCATTTACTTCAGGAAAGCTAATCACTTCGCCATTAGCTTTAGACCAAGTAGGATACCACTCGTCTTCAACATAGCTA	##DC6GG@/GGEGEGGGGGGGGBG>C>;.=GGBBGCF8=088000800CGFC>CFFDGGGDGGGGGGGGE<EGGGF>GBFGCDF11FGEEGCGGF@DGGAGGFGGGFGGGGGGGGGGDECGGGGGGFGGGF>BGGGEFGGGGGGGGBB@B@	AS:i:-6	XN:i:0	XM:i:2	XO:i:0	XG:i:0	NM:i:2	MD:Z:28T14G107	YS:i:-8	YT:Z:CP
HISEQ09:337:CA3UFANXX:7:1209:8372:23982	163	VIRSorter_Ga0164292_10000001-circular-cat_2	99359	42	151M	=	99460	252	TAACGACCAACGTTACCACCCATCATCGCAGTATCAATGTCTGCCATAACATCTGCTACAGAATAATTTGGCTCAGTCTTACGGACAGGCAAAGGGTTGTGATCACTTGGCAAACCAAGATACTTAACCTGATCGTTACGAATTGCATAAG	?AB0ABGDG0GB@GGGG@FG<B11<F>F/<ECFGF11==1111:=11=E>GGEGG1E:FGDBF@F1F1E111:=DG:CGGD1F<CG/=CDBF0F>B00=C>GG0FGEGGGGGGF09C000<@FGG/666CG<DGE.CE@;E.DGG@BBBE#	AS:i:-8	XN:i:0	XM:i:2	XO:i:0	XG:i:0	NM:i:2	MD:Z:0A68T81	YS:i:-6	YT:Z:CP
HISEQ09:337:CA3UFANXX:7:1209:11753:23881	99	VIRSorter_Ga0164292_10000001-circular-cat_2	43608	42	97M	=	43874	337	TGGTATTATGTTAGAAAATTTTAAAAAAGAACAACCAATCATAATAGGTCTAGCTGGAAAAGCAGGCAGTGGTAAGACTTCTGTAGCTGAGCACCTT	:A=B<CF1E1=1@;1C;;111=B;E;=E/<1111://<EG1B>:B11><FCFB@C1EF@@110=FF/:F11==CD:FD1EC1FG11<F:00?E0CDG	AS:i:0	XN:i:0	XM:i:0	XO:i:0	XG:i:0	NM:i:0	MD:Z:97	YS:i:0	YT:Z:CP
HISEQ09:337:CA3UFANXX:7:1209:11753:23881	147	VIRSorter_Ga0164292_10000001-circular-cat_2	43874	42	71M	=	43608	-337	GCTCACCTATCGGCACGATGCCAGGCTATGAAGACCTCATCAATAGGACTAAGCAGATTCACTCCCTTGAT	GF:=>1/<//<0/0E/GF:>011E1GGBF:111:11:F:1D:F1:1F<11@111111F?;/>0F=100ABA	AS:i:0	XN:i:0	XM:i:0	XO:i:0	XG:i:0	NM:i:0	MD:Z:71	YS:i:0	YT:Z:CP
HISEQ09:337:CA3UFANXX:7:1209:12457:23916	83	VIRSorter_Ga0164292_10000001-circular-cat_2	70294	42	151M	=	70275	-170	TGCTTATAGAATTAGCTAAGTTATTTATAGCGTTAACTAAAGATTTCATATTTTTCTCCATTAAATTAATCAGGTGTAACCGCGAGCTAAAGCATTTTCTAGTCTATGGATTTCTTGCTCACGATGAAGAGCAATTAATTTCCATTCATCA	C=EGGGGGGGGGGGDGGGGGGGGF;EGGGGBGGGEGGGGGGGGGGGGGGGGGGGGGGFGGGGGGGGGGGGGGGGGGGGGGGGGGGGGGFFGGGGGFGGGFGGGGGEGEGGGGGGGGGGGGGGGGGGGGGGGGGGGGGGGGGGGGGGCCCCC	AS:i:0	XN:i:0	XM:i:0	XO:i:0	XG:i:0	NM:i:0	MD:Z:151	YS:i:0	YT:Z:CP
HISEQ09:337:CA3UFANXX:7:1209:12457:23916	163	VIRSorter_Ga0164292_10000001-circular-cat_2	70275	42	151M	=	70294	170	TTTCTACTATCAGCAAGTTTGCTTATAGAATTAGCTAAGTTATTTATAGCGTTAACTAAAGATTTCATATTTTTCTCCATTAAATTAATCAGGTGTAACCGCGAGCTAAAGCATTTTCTAGTCTATGGATTTCTTGCTCACGATGAAGAGC	BCCBBGEBGDGGGGGEGFG>BGF1FBFFGFFGGGCFGGGGGGGCG1FEDCGFGGGGCGEGGFFGGGGGGGGGGGCD@FGGEDDGGGGGGGGGG0BFFGGEGGGGGGG@FFFEFG>CGFGGGGGCCGFG0FGGCGCE0FCGG0FGGBGGBB6	AS:i:0	XN:i:0	XM:i:0	XO:i:0	XG:i:0	NM:i:0	MD:Z:151	YS:i:0	YT:Z:CP
HISEQ09:337:CA3UFANXX:7:1209:12101:23753	83	VIRSorter_Ga0164292_10000001-circular-cat_2	88335	42	151M	=	88100	-386	TAGCAATTCAGTCGGCTTATTTCTGTGTTTTATCACGTAGTAAGTTTGAATTTACTAGCTGCTATCAAAACTAATGATGGTGAACGCTCACGTCCACAAACGTCCACCATCAAACTAATTAACTAGCATTTACAACGGGAGATATGTGCCC	GGG=GGGGGGGGGGGGGGGGGGGGGGGGGGGGBGGGGGGGGGGGGEGGGGGGGFGGGGGGGGGGDGGGGGGGGGGGGGGGGGGGGFGGGGGGGGGGGGGGGGGGGGGGGGGGGGGGGGGGGGGGFGGGDGGGGGGGGGGGGGGGGFCCCCC	AS:i:0	XN:i:0	XM:i:0	XO:i:0	XG:i:0	NM:i:0	MD:Z:151	YS:i:0	YT:Z:CP
HISEQ09:337:CA3UFANXX:7:1209:12101:23753	163	VIRSorter_Ga0164292_10000001-circular-cat_2	88100	42	151M	=	88335	386	GAATGTCTAGTGAGCGGGTAGCAGTACTAATTCTTTTATTATACTTTGTAGGAGATAAAGCCATAAGATCATTAACAGTAGACCATTTCTGGCCTCTGGTCTTAAGATAGTATAACGCTACATGAGTAGGGGAATTACGCTTAATGTTAAT	BCCBBGGGGFFGGGGGGGGGGGGGGGGGGGGGGGGGGGGGGGGGFGGGGGGGGGGGGGGGGGGGGGGGGGGGGGGGGGGGGGGEGGGFGGGGGGCFGEGGGGGGFGGGGGGGGGGGGGGGGGCGCGGGFFFDGGGG0@BGGGBBGGEGGGG	AS:i:0	XN:i:0	XM:i:0	XO:i:0	XG:i:0	NM:i:0	MD:Z:151	YS:i:0	YT:Z:CP
HISEQ09:337:CA3UFANXX:7:1209:6222:24466	83	VIRSorter_Ga0164292_10000001-circular-cat_2	94946	42	151M	=	94841	-256	TTGCCATTGAAGTTCCAGAAGCTGTTCCATAAGTAGATCCAGTTTTTGAAGAGTTAATAGCATAACCTGGAGCAGCTATTGTAGTGTACTTGCTAATATTTGAAAAATTAGTGATAGTACTTGTACCAGTATACATGGCAGCTACAGAGAC	GGF@CGGGGGGGGGGEGGGGGGGGDF0GGFBGFFGGGFCGGGGGGGGFGGFGGGF;GGGGGGGGF@GGGGGGGGGGFGGGGGGGGGGEGGGGGGGGGGGGCGGGGGGGGGGGGGFGGGGDGEGGGGGGGGGGGGGGGGGGGGGGGGCCCCC	AS:i:0	XN:i:0	XM:i:0	XO:i:0	XG:i:0	NM:i:0	MD:Z:151	YS:i:0	YT:Z:CP
HISEQ09:337:CA3UFANXX:7:1209:6222:24466	163	VIRSorter_Ga0164292_10000001-circular-cat_2	94841	42	151M	=	94946	256	CATAAGCAGTTTTAGTTGTAGATTTAAAATCAGAAACAACTTTAGAAACAGATTGAATTCCAAACTTAGATCTGTAAACAGCAAATGCTCCAACTACAAATGGTGTTGCCATTGAAGTTCCAGAAGCTGTTCCATAAGTAGATCCAGTTTT	BBB@BGGGGGGFGGGGGGGGGGGGGGGGGGGGGFGGGGGGGGGGFGGGGGGGGGGGGGGGGGGDGGGGGGGGGGGGGGGGGGGFDGDGEGGGGGGGGGGGGGGGGGGGGGGGCCGGGGGGGGGGGGGGGGGEGGGGGGGEGGG@GGE0FGG	AS:i:0	XN:i:0	XM:i:0	XO:i:0	XG:i:0	NM:i:0	MD:Z:151	YS:i:0	YT:Z:CP
HISEQ09:337:CA3UFANXX:7:1209:14943:24512	83	VIRSorter_Ga0164292_10000001-circular-cat_2	84130	42	151M	=	84044	-237	AAAGAACAATTGACTCAGTGCCGTGCTGAGCATGAACCAATCTAAAGAACTCGTCTAGCTTGTCAATAATAACACGAGGAATGGCAGGAAGACTGTATTCAGCTGTTTCACGAGTAACGTCAAAGTCAAAGAGGTCTTCGTCAACTATTTC	@.BGGGGGGDGEDGGGGGGGGGGGGGGCGDEGGGGGEGGGFGGDC>GGFC/GGFCFGGGGGGDGGDFGGGGGGGGGGFFGGGGGGGGGGGGGEGGGGGGGGGGGGGGGGGGGGGGGGGGGGGGGGGGGGGGGGGGGGGGGGGGGGGCBBCC	AS:i:0	XN:i:0	XM:i:0	XO:i:0	XG:i:0	NM:i:0	MD:Z:151	YS:i:0	YT:Z:CP
HISEQ09:337:CA3UFANXX:7:1209:14943:24512	163	VIRSorter_Ga0164292_10000001-circular-cat_2	84044	42	151M	=	84130	237	CTTACAGTGAACAGAAGTGTTTACTTGGTCTGGAACAAGAACGCCCCAGCCTTGAGAAGTGCCTTCATACTGAGGATCAAATGTCAAAAGAACAATTGACTCAGTGCCGTGCTGAGCATGAACCAATCTAAAGAACTCGTCTAGCTTGTCA	BCCCBGGGGGGGGGGGGGGGGGGGGGGGFGGGGGGGGGGGGGGGGGGGGGFGGGGGGGGGGGGGGGGGGGGGGFGGGGGGGGGGGGGGGGGGGGGGGGGGGGGGGGGGGGGGGGGGGGGGGGGGG@G@GGGGGGGEGGGBGGGGEGGGGGG	AS:i:0	XN:i:0	XM:i:0	XO:i:0	XG:i:0	NM:i:0	MD:Z:151	YS:i:0	YT:Z:CP
HISEQ09:337:CA3UFANXX:7:1209:1504:25677	99	VIRSorter_Ga0164292_10000001-circular-cat_2	192475	42	151M	=	192686	362	TCAAACTTTTATGTTCCACCTATCTCCATATCTGTTAACACTGGATTTAAAGCAGGAAGTTTAACTGGTGGAGCAATTAGGCAAAAAGCATCACCTAAATTTAATACTGGATACAAAGATACAACTATATCTTTAAAATTGTTTTTTCCTA	CCCCCGGFEGEGGGGGEGGGGGGGGGGGGGGGGGGEGGGFGGFGGGGGGGGGGGGGGD@FGGGGGGGGGGGGFGGGGGGGGGGGGBGGGGGGGGGGGCCCGEGFGGGGGGGGGGGGGGF>GGGGGGG0DFGGGGGGGGFGGGGGGGG@/@6	AS:i:0	XN:i:0	XM:i:0	XO:i:0	XG:i:0	NM:i:0	MD:Z:151	YS:i:0	YT:Z:CP
HISEQ09:337:CA3UFANXX:7:1209:1504:25677	147	VIRSorter_Ga0164292_10000001-circular-cat_2	192686	42	151M	=	192475	-362	ATATTAATATTGATTTCAATGACCCAAAGCAGGAACTAAGAGTTGATAAGTTCCTTTCATCCCTGAGAGGATTGATAGCAGCATTTAAATACGCACCAATACTTCCTATTAAAAATCAATACTTGAATACCGTATTTGGCATTACTGGTAT	GC@=F=GGGGGGF=:9=EDGBGBGCGGGGGGGEFGCGGGGGGGCCGGGGGBBGGGFGGF=GBGGGGGGGGG>GGGGGGGGCGGGGGGGGGGGGEGGGEGGGGDFGGGGGGEDC@GFGGGGGG>GGGGGGGEGGGGGGGEGGEGGGGBBBBB	AS:i:0	XN:i:0	XM:i:0	XO:i:0	XG:i:0	NM:i:0	MD:Z:151	YS:i:0	YT:Z:CP
HISEQ09:337:CA3UFANXX:7:1209:4270:25586	99	VIRSorter_Ga0164292_10000001-circular-cat_2	27803	42	151M	=	27916	264	AGAGTGTTAGTTCTTATATATCTGAATTTATTGTCCACAATAATGTGAACGGAATTTTAAATCCTTTAAAAGATTATATTTATACTGAGGATGATTATTATTATATAGAAAAATGTTTTTTATTTTATATTAGAATGACAGATTTTATATA	BBBB?FGGGEGGGFGGGGGGGGGGGGGGGGGGGGGGEGGGGGGGFGGGGGGGGGGDCCFGGGFGGGGGDCGGGGFGGGGGGGGGGGGFGGEEGGGGGEFGEGGGGEG>:>DGG0;:E@:C/0EFGEGGGCGEE@FGC@88@@GD0C0CFF=	AS:i:0	XN:i:0	XM:i:0	XO:i:0	XG:i:0	NM:i:0	MD:Z:151	YS:i:0	YT:Z:CP
HISEQ09:337:CA3UFANXX:7:1209:4270:25586	147	VIRSorter_Ga0164292_10000001-circular-cat_2	27916	42	151M	=	27803	-264	TGTTTTTTATTTTATATTAGAATGACAGATTTTATATATAATAATATTAAAGATATCTTTGTTGTTCCATTTGATTCTATTGTTGGCGATAAAGATAATTCTTTAACAATATCTATCTCTAAATTTTTACCTCCTACAGAATATGTAGATC	##@@:000000@F>CGGGD>F>8FGEGFCGGFDCFF@EGGGGGGGG>GCFGGGGGGGEGBG@>CE11:GFEDFECFC:BDFGGF<DGGGGGGGGEGGGGGEGGGGGDGGFDFB:E1GGGGGGGG@G>F/DGGGGEGGGGGGCEEGEBBBAA	AS:i:0	XN:i:0	XM:i:0	XO:i:0	XG:i:0	NM:i:0	MD:Z:151	YS:i:0	YT:Z:CP
HISEQ09:337:CA3UFANXX:7:1209:6858:25567	83	VIRSorter_Ga0164292_10000001-circular-cat_2	175940	42	151M	=	175860	-231	CGGCGTTAAGATCATTAGACCTTAATAGTCCTAAAGACTAATTATAGATATGGGGACTGGATTAAACTCTGGTCCCCTTATTTATTTATAAAGGAATAATCAATGACTGGTGTATGGAAATACGATCAACAATCTATAAGTAAGCATAGAC	AAGFDC8CC=GFGGGGGGGDGGGGGGGGGGGGGGGGGGGGGGGGGGGGGGGGGGGGGGCGGGGGGGGGGGGGGGGGGGGGGGGGGGGGGGGGGGGGGGGFGGGGGGGGGGGGGGGGGGGGGGGGGGGGGGGGGGGGGGGGGGGGGGCCCCC	AS:i:0	XN:i:0	XM:i:0	XO:i:0	XG:i:0	NM:i:0	MD:Z:151	YS:i:0	YT:Z:CP
HISEQ09:337:CA3UFANXX:7:1209:6858:25567	163	VIRSorter_Ga0164292_10000001-circular-cat_2	175860	42	151M	=	175940	231	GGTGGTATCTTTAATGGTGAAAACAGCCTCAAAAATATTATTAATGAAGATGTACCAGGAACAGCTGGACTCAACAAAAACGGCGTTAAGATCATTAGACCTTAATAGTCCTAAAGACTAATTATAGATATGGGGACTGGATTAAACTCTG	BCBCCGGGGGGGGGGGGGGGGGGGGGGGGGGGGGGGGGGGGGGGGGGGGGGGGGGGGGGGGGGGGFGGGGGGGGGGGGGGGFGGGGGGGGGGGGGFGGGGGGGGGGGGGGGGGGGGGGGGGGGGGGGGGGGGFGGGGGEGGGGGGG=GGBE	AS:i:0	XN:i:0	XM:i:0	XO:i:0	XG:i:0	NM:i:0	MD:Z:151	YS:i:0	YT:Z:CP
HISEQ09:337:CA3UFANXX:7:1209:2076:26238	99	VIRSorter_Ga0164292_10000001-circular-cat_2	165206	42	151M	=	165372	317	CACTGCTAGTCTAGTTAATTTATCTTTTGTAAACCAAACATTTAAATGTTCATTACATGTAGAATTCCCAATAAAAGCTATTGTAAATTTGAAAGCAAATGTTATGGATAATAACAAAATGTTTGGGACATTACAGGTTGATCAGTATTTA	CCCCCGGGGGGFGGGGGGGGGGGGGGGGGGGGGGGGGGGFGGGGGGGGGGGGGGGGGGGGGGGGGGGGGGGGGGGGGGGGGGGFGGGGGGGGGGGGGEGGGGGGGE0DGGGGGGFGGGGGGGC>FGGGGGGGE0F0DFGBGG0FCGEG=GF	AS:i:0	XN:i:0	XM:i:0	XO:i:0	XG:i:0	NM:i:0	MD:Z:151	YS:i:0	YT:Z:CP
HISEQ09:337:CA3UFANXX:7:1209:2076:26238	147	VIRSorter_Ga0164292_10000001-circular-cat_2	165372	42	151M	=	165206	-317	GGAGAACGATGATGTCTATGTATAATTTTTCTGCGTCTTCAATAAATGGAAAAGAAAACTATCTTTCTGAATTTAAGGGAAAAACAACTTTAGTAGTAAATATAGCTAGTAAGTTTGGCTATGAACCACAGTGTTCTAATCTGTGGTCATA	BGGGEGFCGECGGEGFGGEGGGGGGGGGGGGGFGGGGGCCGGGGGGGGGGGGGGGGGGGGGGGGGGGGGGGGGGGGGGGGGGGGGGGGGGGGGGGGGGGGGGGGGGGGGGGGGGGGGGGGGGGEGGGGGGGGGGGGGGGGGGGGGGCCBCB	AS:i:0	XN:i:0	XM:i:0	XO:i:0	XG:i:0	NM:i:0	MD:Z:151	YS:i:0	YT:Z:CP
HISEQ09:337:CA3UFANXX:7:1209:2573:26581	83	VIRSorter_Ga0164292_10000001-circular-cat_2	163422	42	151M	=	163242	-331	ATGAGTATGTAGCTGATGTTTTGGACGAAAGTTACGATGAATCAAAATATACATTTCACATAATGGAGTCAGCTGCTTCTTTTCAGGAAGCAGTGGGCGACAAAGTTACTTCTATAGAGGACAGTCGCAGATGCGATTTAGAAGACTTTGC	GGGGEEBGGGGEEFGGGGGGGGDGGGGGGGGGGEGGGGGGFEGGGGGGGGGGGGCDGEGGFGGGGGGGGGGGGCGGGGGBGGFGGGGEGGGGGGGGGGGGGGGGGGGGGGGGGGGGGGGGGGGGGGGGGGGGGGGGGGGGGGGGGECCCCC	AS:i:0	XN:i:0	XM:i:0	XO:i:0	XG:i:0	NM:i:0	MD:Z:151	YS:i:0	YT:Z:CP
HISEQ09:337:CA3UFANXX:7:1209:2573:26581	163	VIRSorter_Ga0164292_10000001-circular-cat_2	163242	42	151M	=	163422	331	AGGAAGATTTTACTTTAAATACAGTTCATCCCAATGGTCTACAGCAGTACCTAGACTACGATGTATATGATATTGGAGATAAAACTTTAATAGCTTTTACTAAAATTAATTTTTATAAAACTTATTTTGTTTTTAGACTTATTTCTGAAAA	=BBBBG>GGGGGGGGGGGGGGGGGGGGGGGGGGGGGGGGGGGGGGGGGGGGGGGGGGGGGGGGGGGGGGGGGGGGGGGGGGGGGEGGGGGGGGGGEGGGGGGDFGGGGGGGGGGBGE>@FCFGEFGGGGGGGGGGG>FEGGGGGGGG=@FG	AS:i:0	XN:i:0	XM:i:0	XO:i:0	XG:i:0	NM:i:0	MD:Z:151	YS:i:0	YT:Z:CP
HISEQ09:337:CA3UFANXX:7:1209:17071:27061	83	VIRSorter_Ga0164292_10000001-circular-cat_2	114880	42	151M	=	114765	-266	GTTGTCGTACGTCCACGATGGGGCTTCACACCTTTAATCCGTACTGTGTACTGATCTGATGAGTTGCTCCAACGCAGGATTTCTGAATTGGCTAAAACTGGCAGTGCTGTAGGATCCTGTGAAGGAACCCCAGTGTGCCAGCTCTTGTTTA	;GGGGGGGGGGGGGGGGGGGGGGGGGGGGGGGGGGF<GGGGGGGGGGGGGGGGGGGGGGFGGGGGGGGGGGGGGGGGGGGGGGGGGGGGGGGGGGEFGGGGGGGGGGGGGGGGGGGGGGGGGGGGGGGGGGGGGGGGGGGGGGGGGCCCCC	AS:i:0	XN:i:0	XM:i:0	XO:i:0	XG:i:0	NM:i:0	MD:Z:151	YS:i:0	YT:Z:CP
HISEQ09:337:CA3UFANXX:7:1209:17071:27061	163	VIRSorter_Ga0164292_10000001-circular-cat_2	114765	42	151M	=	114880	266	GCCATCCGGATCATATGTCCACATGCATGACATGCGAACAATTTCTGCCAATCGCTTGCTCATCTTCTTTGAGTTCTTGATCACAAGACCAACCTCATCGAGTCCAGCAAGCCACGTTGTCGTACGTCCACGATGGGGCTTCACACCTTTA	CCCBCGGGGGGGGGGGGGGGGGGFGGGGGGGCDGGGGDGGGGGGGGGGEGGGGGGGGGBFGGGGGGGEGGGGGGGGGGGGGGGGGGGGGGGGGGGGGGGGFGGGGGGGGGGGGGGGFGGGGGGFGGGGGGGCDEGGEBGGGGGGGGBEBG#	AS:i:0	XN:i:0	XM:i:0	XO:i:0	XG:i:0	NM:i:0	MD:Z:151	YS:i:0	YT:Z:CP
HISEQ09:337:CA3UFANXX:7:1209:5854:28997	83	VIRSorter_Ga0164292_10000001-circular-cat_2	95248	42	151M	=	95171	-228	CCACCAAGAGACATATTAATTGCAGCAATATTATAAGTATCTGAAATTGATAAAACCCAATTTAAAGCACGAGTAATATCATCATCGTATGCTGCTCCGGTAGCGTCAAATACATTGATAGCAATGATATTAGCTTCAGGGGCTACGCCAT	GGGBEGGGGGGGGGGGGGGGFGGGGGGGGGGGGGGFGGGGGGGGGGGGGGGGGBGGGGGGGGGGGEGGGGGGGGGFGGGGGGGGGGGGGGGGGGGGGGGGGGGGGGGGGGGGGGGGGGGGGGGGGGGGGGGGGGGGGGGGGGGGGGCCCCC	AS:i:0	XN:i:0	XM:i:0	XO:i:0	XG:i:0	NM:i:0	MD:Z:151	YS:i:0	YT:Z:CP
HISEQ09:337:CA3UFANXX:7:1209:5854:28997	163	VIRSorter_Ga0164292_10000001-circular-cat_2	95171	42	151M	=	95248	228	TCTTAGCTCTAAGATTTTCAATAGCTTTTGTCATTGATGGAATATAATCGTCACAGGTAGTTAGATATGTAATGTTTCCACCAAGAGACATATTAATTGCAGCAATATTATAAGTATCTGAAATTGATAAAACCCAATTTAAAGCACGAGT	BBBBBGGGGGGGGGGGGGGGGGGGGGGFGGGGGGGGGGGGGGFGGGGGGG@GGGGGGGGGGGGGGGGEGGGGGFFGGGGGGGGGGGGGGGGGGGGGGGGGGGGGGGGGGGGGGGGGGGGGGGGGGGGGGGGGGFGGGGGGGGGGGGGGGG:	AS:i:0	XN:i:0	XM:i:0	XO:i:0	XG:i:0	NM:i:0	MD:Z:151	YS:i:0	YT:Z:CP
HISEQ09:337:CA3UFANXX:7:1209:7825:28825	83	VIRSorter_Ga0164292_10000001-circular-cat_2	142888	42	151M	=	142739	-300	AACTTAGGCTCAGTAACTACTGACCTTGTAGAAAAAAGAATAAACTTAGGCAAGAGAATGAAAGCCTATTTAGAATTGTTGCGACTAAAAAGAAGATATATTAATTATATAATTCAATTAGAAGATTTTGCGGTTCAAAGAACAATAGCAC	GBC/EDGBDFCGECGGF@GC8FC@DC=EGGFGGGGGGGGGGGGG>GDD>0CFF0GEGGGEGGF@@@GGGGGFEGFGGGGGDGFGGGGGGGGGGGGGGGGGGGGGGGGGGGGGGGGGGGGGGGGGGGGGDGGGGGGGGGGGGGGGGGCCCCC	AS:i:0	XN:i:0	XM:i:0	XO:i:0	XG:i:0	NM:i:0	MD:Z:151	YS:i:0	YT:Z:CP
HISEQ09:337:CA3UFANXX:7:1209:7825:28825	163	VIRSorter_Ga0164292_10000001-circular-cat_2	142739	42	151M	=	142888	300	TGTTCTATAATAACTATCTAGTGCCTGCAATGACTTTTAAGTCCAAATTAATAGAACCAATAATGACAGATATTAACACCACCTCTTTTGCAAAGAATGCTCCAATTCTAACTGGAGAAATGGTTATTGCAAGTAATGCAGTAGTTGGCAA	BBBBBGGGGGGGGGGGCGGGGGGGGGGGGGGGGGGGGGGGGGGGGGGGGGGGGGGGGGGGGGGGGGGGGGGGGGGGGGGGGGGGGGGGGGGGGGGGGGGGGGEGGGGGGGGGGGGGGGGGGGGGGGGGGGGGGGGCFEFGGG=GGGGGFGG	AS:i:0	XN:i:0	XM:i:0	XO:i:0	XG:i:0	NM:i:0	MD:Z:151	YS:i:0	YT:Z:CP
HISEQ09:337:CA3UFANXX:7:1209:19890:28958	99	VIRSorter_Ga0164292_10000001-circular-cat_2	109923	42	151M	=	110035	263	GATTGCACCAGCAGCTTTGAAAGCGTTGATGGCATGCTTGATACCTTCTTCGTTAGCACCGAACTGTTGGAAGAACAACGGCATACCAGCAGAGTAGTTCATACCCATTGCTGTAAGGCTGTCTTCAAACTTCTGACGCTCAATGACGTTA	CCCCCFGGGGGGGGGGGGGGGGGGGGGGGGGGGGGGGGGGGGGGGGGGGGGGGGGGGGGGE9EG>FGGGGFGBGGGGGGGFGGGGFGGGGGBFGGGGGGGGGGG0CGEGGGC=FCFGGEGGGGGGGGGEDGGGGBGGGBGGB=EGG=>GGG	AS:i:0	XN:i:0	XM:i:0	XO:i:0	XG:i:0	NM:i:0	MD:Z:151	YS:i:0	YT:Z:CP
HISEQ09:337:CA3UFANXX:7:1209:19890:28958	147	VIRSorter_Ga0164292_10000001-circular-cat_2	110035	42	151M	=	109923	-263	GTAAGGCTGTCTTCAAACTTCTGACGCTCAATGACGTTACCGCCATCTTGTGCAAATGCATGCAAAAGATCTACGATGCTCATTGAGTTACCGTCGATGTTGACGTTCAAATCAAGCTTGACTGGGTTCATTACACCAGTAACAAGCAGGT	#EBB@GGGE@EGGGGGGGGC.BGG:BGGGGGCGGGGGGGGDGGGGGGGGGGGGGGGGGGFGGGGGGGGDBGGGGEGGGGGGEGGGGGGGGGGGGGGGGGGGGGGGGGGGGGGEGGGGCEGGEGBEGGGEGGGGGGGGGGGGGGGGGBBBBB	AS:i:0	XN:i:0	XM:i:0	XO:i:0	XG:i:0	NM:i:0	MD:Z:151	YS:i:0	YT:Z:CP
HISEQ09:337:CA3UFANXX:7:1209:19235:29159	99	VIRSorter_Ga0164292_10000001-circular-cat_2	122862	42	151M	=	122943	232	CCTGGATTGCTTGTTTACAAAGGAACTTCTCTTGTAAAGAGTTCCCCAAAAATGAAATGACGTTAATCATTCCAATGATTGCAAGAACCAAGACAACAAGTGCCATGATTCTCCTGTACCAGTAGATGCTCATCACATCTCCTTTCAGTTT	BBBB@GGGGGGGGGGGGGGGGGGGGGGGGGGGGGGGGGGGGGGGGGGGGGGGGGGGGGGGGGGGGGGGGGGGGGGGGGGGGGGGGGGGGGGGGGGGGGGGGGGGGGGGGGGEG>GGGGGGDCGGGGGGFG@GGGCGGGGGGGGGGGGGFBF	AS:i:0	XN:i:0	XM:i:0	XO:i:0	XG:i:0	NM:i:0	MD:Z:151	YS:i:0	YT:Z:CP
HISEQ09:337:CA3UFANXX:7:1209:19235:29159	147	VIRSorter_Ga0164292_10000001-circular-cat_2	122943	42	151M	=	122862	-232	CAAGAACCAAGACAACAAGTGCCATGATTCTCCTGTACCAGTAGATGCTCATCACATCTCCTTTCAGTTTTGCCCACACGGTTATGCAGGACTTGGTGGTCGTCAGACTACCCATAAAAGAAAAACACCATACTGGATGTATAGTGTTTCT	=GG@;GGGGG@GGDBD=DGBECGGGGGFBGBEFEGGGGGGGGGGGGGGGFGGGGGGGGGGGGGGE@BC0GGGGGGGGFGFGGGFGGGGGGDGGFGGGGGGGGEGGGGGGGGGCGGGGGGCGBGGGGGGFGEGGGGFGGGGGGGGGGCBCBB	AS:i:0	XN:i:0	XM:i:0	XO:i:0	XG:i:0	NM:i:0	MD:Z:151	YS:i:0	YT:Z:CP
HISEQ09:337:CA3UFANXX:7:1209:2205:29678	83	VIRSorter_Ga0164292_10000001-circular-cat_2	114502	42	151M	=	114323	-330	ATATCGTACCCATCCATCATCTTATCTGGGAGGATTAGAGCATTGCCCTTGATCAACCCATCTTTCATGAGGACTCGGATCTGAACTACTGATGTTTGACCATCAAGGATTAGTGCAATCTGTTTGTTGATCCATTCACGTGATGCACGAT	AGEGDC8EE@EGFCGGGGGGFF;GFD0F@GGGGGGGGGGGGEGFGGGGGGGGGGGGEGGEGGFFGGEGGGGGGGDGGGGGGGGGGGGGGGGGGGGGGF1GFGGGGGGGGGGGGGGGGGGGGGGGGGGGGGGGGGGGGGFGGGGGGGCBBBB	AS:i:0	XN:i:0	XM:i:0	XO:i:0	XG:i:0	NM:i:0	MD:Z:151	YS:i:0	YT:Z:CP
HISEQ09:337:CA3UFANXX:7:1209:2205:29678	163	VIRSorter_Ga0164292_10000001-circular-cat_2	114323	42	151M	=	114502	330	GGGCACCTACTAGACCACGAATGACATCTTCTTGAGTATACAGACCATTTACCTTCTGGTAGATGGCCATAGTAAGGTCATCACTCTTGACAGGAATAGCCGAATACGACGGTTCGATTGTAGCAAACTGCCAACCCTTAGTGCTGATCTC	A@BBBGGGGGGGGGGGGGGGGGGFGGGGGGGGGGGGGGGGGGGGGGGGGFGGCGGGGGGGGGFGGGGGGGGGGGGGGGGGGGGGGGGGGGGGGGFGGGGDGGGGGGCGGGGGGDGGGGEEGGGFGGGGGGEEGEDGGG.B8E@BGBGBGG8	AS:i:0	XN:i:0	XM:i:0	XO:i:0	XG:i:0	NM:i:0	MD:Z:151	YS:i:0	YT:Z:CP
HISEQ09:337:CA3UFANXX:7:1209:2459:29704	83	VIRSorter_Ga0164292_10000001-circular-cat_2	143257	42	151M	=	143226	-182	AATCATAGTCATAATTTTGAAGACGGAAGTAATCCAATAAGTGCAATGTCAATAGATTATGAATCTGCAAGACAAGATTATTATGACAACGTTGATAATAAGCCATATTCAAATTTAGTGCTATCTGGTTTTGAAGCTATTCAAAAGATAG	GGGGGGGFFGGGGGGCB0GGGEGGGGGGGGGGCGGGGGGGCGGFGGGGGGGGGGGGGGGGGGGGGGGGGGGGGGGGGGGGGGGGGGGGGGGGGGGGGGGGGGGGGGGGGGGGGGGGGGGGGGGGGGGGGGGGGFGGGGFGFGGEGGCCCCC	AS:i:0	XN:i:0	XM:i:0	XO:i:0	XG:i:0	NM:i:0	MD:Z:151	YS:i:0	YT:Z:CP
HISEQ09:337:CA3UFANXX:7:1209:2459:29704	163	VIRSorter_Ga0164292_10000001-circular-cat_2	143226	42	151M	=	143257	182	TGGAGCTAAGATAGACGGAGTTAGCTTAGCTAATCATAGTCATAATTTTGAAGACGGAAGTAATCCAATAAGTGCAATGTCAATAGATTATGAATCTGCAAGACAAGATTATTATGACAACGTTGATAATAAGCCATATTCAAATTTAGTG	AABBCGDFGGGEGGGGGGGGGGGGGGEGGGGFEGGGEGGGGGEGGC1EDFGGGGGGGGGGGGGGGGGGGGGGGGGGGGGGGGGGGGGGGGGGGGGGGGGGGGGGGGGGEGGGGGGGGGGGGGGGGGGGGGGGGGGGGGGFGGGGGGGGGGG	AS:i:0	XN:i:0	XM:i:0	XO:i:0	XG:i:0	NM:i:0	MD:Z:151	YS:i:0	YT:Z:CP
HISEQ09:337:CA3UFANXX:7:1209:19787:30480	83	VIRSorter_Ga0164292_10000001-circular-cat_2	22212	42	151M	=	22120	-243	CAGATGCCTTATACTCAAATAACAGAGCAAGAGTATGAACAAGAAGGTCTAATGAAATTATTCCCCATAGACCTAACAGGAGTTTATGCTGGTATGGCTGCTGATGCAATAGGAGAAGCATATTGTACAACTGACGCTTGTGAAATAAAAT	0GCGGGD@EGGGGFF0FGGFGFFC>GGGGGCGGGGGGGGGGGGGGGGGGGGGGEFGGFGGGGGEGGF@GGF@@GF@EGF1GGGEGGGGGGGGGGGGGGGGGGGGGGGGGGGGGGGGGGGGGGGGGGGCGGGGGGGGGGGGGGGGGGCBCCB	AS:i:0	XN:i:0	XM:i:0	XO:i:0	XG:i:0	NM:i:0	MD:Z:151	YS:i:0	YT:Z:CP
HISEQ09:337:CA3UFANXX:7:1209:19787:30480	163	VIRSorter_Ga0164292_10000001-circular-cat_2	22120	42	151M	=	22212	243	CAGAAAAGCAACACGTGGGCACCGTTCTCCACATGTATGATGGGCAGTTAAAAACAGTATCATTCCTACCTACGGGCAATGATACATACTTGCAGATGCCTTATACTCAAATAACAGAGCAAGAGTATGAACAAGAAGGTCTAATGAAATT	BCCBBGGGGGGGGGGGGGGGGGGGGGGGGGGGGGGGGGGGGGGGGGGGGGGGGGGGGGGGGGGGGGGGGGGGGGGGGGGGGGGGGGGGGGGGGGFDGGGGGGFGGGGGGGGGGGGGGGGGGGGGGFGGEGGGGEGGGG;BBGGGGGBGBG=	AS:i:0	XN:i:0	XM:i:0	XO:i:0	XG:i:0	NM:i:0	MD:Z:151	YS:i:0	YT:Z:CP
HISEQ09:337:CA3UFANXX:7:1209:21151:30478	99	VIRSorter_Ga0164292_10000001-circular-cat_2	133041	42	121M	=	133196	306	GGTGCAAGATTCATAATTAGTTCAACGTTAACAGCTGACGAAATGAAGGAAGTTGGTTTTTTCATTAATGCAGCAGATAACTTAGAAATAGATAATAAGCTTCAAAAAAGTATTAACGAAA	@@A0A?FGGECCFGGGGCGGECGGD>9BFGGGGG1FGGGGGGGFCEGCDGG>111F/0=0:>@BF>GGFDCF>1FGGEGGC11<EFGG>DD00:C>GG00008E@FDGG<8000<D088FG	AS:i:-6	XN:i:0	XM:i:2	XO:i:0	XG:i:0	NM:i:2	MD:Z:91T19C9	YS:i:-6	YT:Z:CP
HISEQ09:337:CA3UFANXX:7:1209:21151:30478	147	VIRSorter_Ga0164292_10000001-circular-cat_2	133196	42	151M	=	133041	-306	TGTGATTCTAAACTATAAAACATCGTAGAGTTCTTTGTAGAAGAACCTTAATTTATATATACAAAAGAATATTATTGTACTAAATGTAAAAGTTCTATGATAGAACATTTTGACAACAATGGTTTCTATGCAACAGAGTGGATTGATTTTA	=0::0900@0B0F:00:08<00C00F0;:0GEFFF;0E:00000:0@=00>DC00>DC0@@CF@<?1<:F1DGGGGGGGFF11CGFF>F>BGGEFGEGGGGCC>F@>GGGGGGGGFFCCBFBGGCGGCDFCC;GF>GGGE1CGGGCCBBBB	AS:i:-6	XN:i:0	XM:i:2	XO:i:0	XG:i:0	NM:i:2	MD:Z:15G32G102	YS:i:-6	YT:Z:CP
HISEQ09:337:CA3UFANXX:7:1209:14098:30933	83	VIRSorter_Ga0164292_10000001-circular-cat_2	180419	42	151M	=	180265	-305	GCATTGAGGGGAACGACATTAGGTGCTAAGAGTTTTAGAACAAGGTTTAGAACTGCAAAAACTGCTTATGATGTATTGGATGGAGCAATATCTTATGATGAAGCACTTCGTAAAGTCAGTGGATCAGTAAGCGGAACTGCTGATGACGCTA	=@68.CC0CBGC90GGGG@;GGF=EGGEGGCF0C808<8800FDFE0FFB::F0GGGGFFBGGC@CGFCGGGGGGGGC1DE111>GFGDDFGGGGGGGGGGEGGGGGEGGGF>GGGGEGGGCDGGGGGGGGGGGGGGGCEFGG<EBBBBAB	AS:i:0	XN:i:0	XM:i:0	XO:i:0	XG:i:0	NM:i:0	MD:Z:151	YS:i:0	YT:Z:CP
HISEQ09:337:CA3UFANXX:7:1209:14098:30933	163	VIRSorter_Ga0164292_10000001-circular-cat_2	180265	42	151M	=	180419	305	ACAAAAAGCAGCACAGGCAGCCTCTGACAGAGGAGCCGGAAAATTACAAGTAGCTGCATCATCAGTAAAAGGCTACCTATTTGGTCATGAAGTAAAAAATCCTTTAGACATAGAAAATAATCAAATTTTTCAAGGAGCAATAGATTCAATC	?A30AF0B0FD;EFB10CFC9FBGG1D>:FGG0F/</C/E/EGEG1:C:>:FBC@1:DGG@BB1CEFCG1FGFGGGBGGGGGGEB:F00FDFGCCD>G.0;0088FF080808FDGGGGDCDFC0D00:8D/C/@D.@.8B.EBGBGG###	AS:i:0	XN:i:0	XM:i:0	XO:i:0	XG:i:0	NM:i:0	MD:Z:151	YS:i:0	YT:Z:CP
HISEQ09:337:CA3UFANXX:7:1209:18768:31510	99	VIRSorter_Ga0164292_10000001-circular-cat_2	23790	42	151M	=	23955	316	CCTCTGTTTCACTTCTTAATGGAGGATGGTGGCATTTGGTGGCGCATGCCAATAAATGCTTTCTGCGAAAGACCAGGTGTTCCTGAAGTCGATATTCACGAACTTGTTCTTTGGAACTCTTTTAGTCCACACATAGCAGTTACCGAATTCC	CCCCCGGGGGGGGGGGGGGGGGGGGGGGGGGGGGGGGGGGGGGGGGGGGGGGGGGGGGGGGGGGGGGGGGGGGGGGGGGGGGGGGGFEGFGGGGGGGGGGGGGGGG=GGEGGGGGGGGGGGGGGGGEGGGGGGGGGGEEGGGGGGBGGEEE	AS:i:0	XN:i:0	XM:i:0	XO:i:0	XG:i:0	NM:i:0	MD:Z:151	YS:i:0	YT:Z:CP
HISEQ09:337:CA3UFANXX:7:1209:18768:31510	147	VIRSorter_Ga0164292_10000001-circular-cat_2	23955	42	151M	=	23790	-316	ATGAGAATGAAGTATGTAAGTAGGTCTGGTGAGTTTGTTGATACAAAGTATCTATTCACTCTTGACTGGCATGCTCCTGATGATAACACCATAAACCTTGGGTTCAGCACAAACCCTGGTCAGCACAAATGCGGTCACGTCATGCTTAGAG	GEGGGGEGGGGGGGGGGGGGGGGGEGGGGGGGGGGGGGGGGGGGGGGGGGGGGFFEGGGGGGGGGGGGGGGGGGGGGGGGGGGGGGGGGGGGGGGGGGGGGGGGGGGGGGGGGGGGGGGGGGGGGGGGGGGGGGGGGGGGGGGGGGCBCCC	AS:i:0	XN:i:0	XM:i:0	XO:i:0	XG:i:0	NM:i:0	MD:Z:151	YS:i:0	YT:Z:CP
HISEQ09:337:CA3UFANXX:7:1209:9529:31868	83	VIRSorter_Ga0164292_10000001-circular-cat_2	112192	42	151M	=	112129	-214	ACCCGCACTTGTGGTACGGATCTGCTGGGACAAGGAACAAGGGACAAGAGGCGGTTAGGCCAAGACGTCATCTCCGTCGTCGTCACCGAGAAGAGCACGAAGCTCATCAGAGATAGACATTGTTGACTTGATGATTGTCAACTCGGACATT	#GACEGGEDGD/DGGGD6CD.@@6=GD6/C66C8/8/.@DD6CDC08CBC.E00C=GDDC0GGFE89CGBGGBECGDGAGDF0C=0/E1GGF>0BDBC1DGF<1EG>>GGGGGFFGFGCGGGFC@FGGGEGGGGGFF1>F@GGDF;BB:BB	AS:i:0	XN:i:0	XM:i:0	XO:i:0	XG:i:0	NM:i:0	MD:Z:151	YS:i:0	YT:Z:CP
HISEQ09:337:CA3UFANXX:7:1209:9529:31868	163	VIRSorter_Ga0164292_10000001-circular-cat_2	112129	42	54M	=	112192	214	AGAATTCTCTTTTGTATGCACTAATTGAAGGACTAGTGAGAAAAAAGGGGAAAG	:A:0:1;>F;?;FGE>;FG>E11;;><B1=F1:::1=:=EF11E0//=/<EFD:	AS:i:0	XN:i:0	XM:i:0	XO:i:0	XG:i:0	NM:i:0	MD:Z:54	YS:i:0	YT:Z:CP
HISEQ09:337:CA3UFANXX:7:1209:20010:32344	99	VIRSorter_Ga0164292_10000001-circular-cat_2	170771	42	151M	=	170985	365	GAGCTTACTAGAGTTTATGGTTTTGGCGGAGATGATGAATTGAGTATACAATTAGCAGATTTGCAGATTACAAACAGAAATACTCCAAGAAGTAATATAACAAGATCTAACGCAACAACCTGGTGCCAAATAGCAGCAGCTTTAAGGAAAG	CBBCCGGGGGGGGGGGGGGGGGGGGGGGGGGEGGGGGGGGEGGGGGGGGGGGGGGGGGGEGGGGGGGCGGGGGGGGGGGGGGGEGGGGCBGGGGGEGGGGGGGGGGGGGGFGBGGDCFEFDD=CECEGGGBG/CDGGGGGB=CEDGGGGGB	AS:i:0	XN:i:0	XM:i:0	XO:i:0	XG:i:0	NM:i:0	MD:Z:151	YS:i:0	YT:Z:CP
HISEQ09:337:CA3UFANXX:7:1209:20010:32344	147	VIRSorter_Ga0164292_10000001-circular-cat_2	170985	42	151M	=	170771	-365	CCACCCCATCTGGAGCATCATTGGATCTGCAAACCGGGGCACTTATATATATTAACGATACTAACGTATACGGCCCAAGGGATCTGTTCAGACAAGGTACAAGCGCCCAATCTGGCGTAGACGACCCCATGCCAAGCAGGGGCATAAAGAG	AGGGEGGGGGEGGGGGE@EGE/GGGGGGGGGGGGGGGGGGGGGFGGGGGGGGGGGGGGGGGGGGGGDGGGGGGGGGGGGGGGGGGGGGGGGGGGGGGGGGGGGGEEGGGGGGGGGGGGGGGGGGGGGGGGGGGGGGGGGGGGGGGGBCCCC	AS:i:0	XN:i:0	XM:i:0	XO:i:0	XG:i:0	NM:i:0	MD:Z:151	YS:i:0	YT:Z:CP
HISEQ09:337:CA3UFANXX:7:1209:14959:33210	99	VIRSorter_Ga0164292_10000001-circular-cat_2	54026	42	151M	=	54154	279	GGCATGGCCGGAGTTGCTACGGTTGTAGAGGGCTTATCTAGAGCATTTTTGGACGATGGTAAACTATCTACCACAGAAATTAATCAAGTTTTTACTAAAGTAGATAAAAAAGCTCAAGGTTAAATCATTTAGTCATATGAGTTCTGAATAT	CCCCCGGGGGGGGGGGGGEGGGFGGGGGGGG<DGGGGGGGGGGGGGGGGGDGGGGGGGFGGGGGGGGGGGGEGGGGGGGGGGGGGGGGGGGGGGGGGGCGGGGGGGGGGGGGGCGGGEGGGGGGGDEGGGGCEBBGGGB/C6D=/EGGGGE	AS:i:0	XN:i:0	XM:i:0	XO:i:0	XG:i:0	NM:i:0	MD:Z:151	YS:i:0	YT:Z:CP
HISEQ09:337:CA3UFANXX:7:1209:14959:33210	147	VIRSorter_Ga0164292_10000001-circular-cat_2	54154	42	151M	=	54026	-279	TTAGTCATATGAGTTCTGAATATTAATGGCTCAAACAATTACTATATACCTATGTTCCGGCTCATATACTAAGAGCTAATTACCTCAAGAGGATACATTAATGTCGTTCCCTATGCCTCCAAGTATTACAAAAGGCCAATTAGCTTTAGAT	GGGGGGGGGGGGGCGGF=GGGGGGGGGGGGGGGGGEGGGGGGGGGGGGGGGFGGGGGGGGGGGGGGGGGGGGGGGGGGGGGGGGGGGGGGGGGGGEGGGGGGGGGGGGGGGGGGGGGGGGGGGGGGGGGGGGGGGGGGF>CGGGGGCBBBB	AS:i:0	XN:i:0	XM:i:0	XO:i:0	XG:i:0	NM:i:0	MD:Z:151	YS:i:0	YT:Z:CP
HISEQ09:337:CA3UFANXX:7:1209:21066:33127	83	VIRSorter_Ga0164292_10000001-circular-cat_2	9392	42	133M	=	9318	-207	CAATTTCATATCCTCTTTTGGTTCCAACTCCAGAAAAGCTGTTTCTTCGGTACTCCAAGATTCTAGATTAGAAAAGCAAGAACTTGGAAGAATGATAAATAAGGTATCATCTTTTGTTTCAGCTGGCGATTAT	800F=C<0C0F@@GEEEFC0@CCF;00>F@>FD>F000DGDGGG@GFC1DFGGGC@FF>FGGGGEGDCF11GEFCFFFCF1GGGGCGGGEGGGGGF>CEGGGG@GDGGDDDGGGGGGGGGEGGGGGFDBCBBB	AS:i:0	XN:i:0	XM:i:0	XO:i:0	XG:i:0	NM:i:0	MD:Z:133	YS:i:-2	YT:Z:CP
HISEQ09:337:CA3UFANXX:7:1209:21066:33127	163	VIRSorter_Ga0164292_10000001-circular-cat_2	9318	42	151M	=	9392	207	CTGGAGTAAGCTTTGACATTCAAGATGTTGACGGAAATGACTGGAGATCGATTTCAAATGCTCAATAATTTAGGCAATTTCATATCCTCTTTTGGTTCCAACTCCAGAAAAGCTGTTTCTTCGGTACTCCAAGATTCTAGATTAGAAAAGA	BABBBGFGGGGGG@FFGGEGGGGGGGGGCFGGGGGGGFGGGEGFGGGEGEGGEGGGGGGGGE:FGGGGGGGGG1=FGFC>:CDGGGEGDFG>FCGGG0FCGGG>GGGGGGGG0B0;@08=0DFB.DFFGDFGGGG=00D=FCCCEGGGG@#	AS:i:-2	XN:i:0	XM:i:1	XO:i:0	XG:i:0	NM:i:1	MD:Z:150C0	YS:i:0	YT:Z:CP
HISEQ09:337:CA3UFANXX:7:1209:1604:33889	83	VIRSorter_Ga0164292_10000001-circular-cat_2	182197	42	133M	=	181939	-391	ACCTAGATTTTGTGTAGTCGATCAAGCAGGAAATGTAGTACACGATCATAAATCAGTCCTTAATGCTTATGAATCATTCAGGAGAAGAACTCAAAGTTACGGAACACCAAAAGCTGTTATAAAAGAATTTGAA	F;0@EC0;08000C8//F0FG@0GGBBD:0GGGFFDGDEGGFBFGDGGGGFCEEGGGEGGGGGGD<GGGGCGF@1GGGEGCGGGGGFGGGGEGGGGDGGGGGGF0GGGGGGGGGGGGGGGGGGGGGGGCCCCC	AS:i:-3	XN:i:0	XM:i:1	XO:i:0	XG:i:0	NM:i:1	MD:Z:10G122	YS:i:0	YT:Z:CP
HISEQ09:337:CA3UFANXX:7:1209:1604:33889	163	VIRSorter_Ga0164292_10000001-circular-cat_2	181939	42	151M	=	182197	391	ACTTACCTTAGCATTAGACACAAGAGGAACACAAGATGATAGTTCATTGGGTTTTCTTGATAAAGTTAAGAAAAAATTTGACGTAGCAGAAGAACAACAAAACTCAGTCGCTAGGTACATCGGTAGATTCCGCAGAAGAAAAAATGATATT	BCCCBGGGGGGGGGGGGGGGGGGGGGGGGGGGGGGGGGGGGGGGGGGGGGGGGGGGGGGGGGGGG@FGGGGGGGGG@FFFGGGGGFFF0CF>BGGGGGGGGFGGGGGGGGGGGGEFGGGEGBGGGGGG=GEGCGGGGBGGEGGG.@@.6C#	AS:i:0	XN:i:0	XM:i:0	XO:i:0	XG:i:0	NM:i:0	MD:Z:151	YS:i:-3	YT:Z:CP
HISEQ09:337:CA3UFANXX:7:1209:9280:34346	83	VIRSorter_Ga0164292_10000001-circular-cat_2	193297	42	151M	=	193132	-316	GGTTTTTGGGAAGGAATTTTGAGTAAAGTTGGAATTGATATATCAGAAGCAGCTTTGTATAGAAACTTAGATACTGTAGTGCAACTTTCTCAAGACTTTACTATAAGTACATATAAGAAAAAAATAGCTCAACAAATAGTAGAAGTTGTTT	#DGBDBF=GGGFGGGGGF0F0GCGGGF>F;EGGGGGGGGGGGGGGGGGGGGGGFGGGGGGGEGGGGGGGGGGGGGGGGGEGGGGGGGGGGGGGGGGGFGGGGGGGGFGGGGGGGGGGGGGGGEGGGGGGGGGGGGFGGGGGGGGGGCCCCC	AS:i:0	XN:i:0	XM:i:0	XO:i:0	XG:i:0	NM:i:0	MD:Z:151	YS:i:0	YT:Z:CP
HISEQ09:337:CA3UFANXX:7:1209:9280:34346	163	VIRSorter_Ga0164292_10000001-circular-cat_2	193132	42	151M	=	193297	316	AACTATGTTAATTCAAGCACTCTCTCTATGAATATAGCAGATGAATGGTCAAATGGAAACAGTATTGAATTCTATATACCAAATCAAGTGCAGTCAAAATTATTTTCTCCTGATATTTCAACATTTAGATCTGAAGAAGAAAGAAATTTAA	BCCBBGGGGGGGGGGGGGGGGGGGGGGGGGGGGGGGGGGGGGGGGGGGGGGGGGGGGGGGFGGGGGFF>GGGGGGGGGGGGGGGGGGGGGGGGGGGGGCGGEGGFGGGGGGEFGGGGGGEGGG>BFGGGGG0FGGG0FGGGGGGGGGGGGF	AS:i:0	XN:i:0	XM:i:0	XO:i:0	XG:i:0	NM:i:0	MD:Z:151	YS:i:0	YT:Z:CP
HISEQ09:337:CA3UFANXX:7:1209:20427:34298	99	VIRSorter_Ga0164292_10000001-circular-cat_2	95861	40	105M	=	95876	166	TACTAAATATTAAAAGTTTTTTTTATTAGATATTTTGTTTTGTAGCCATTTAGGCTTAGGATTATTTTCGTAATAACGAGATATGATTTGACTGGCCATTTTTTT	BBBB@CBGGGGGGGFGFDGGGGGG@FGGGGG>FGGGGDDGG>F@111:@FCG>F<<F1111:=1E@FGEDG11=1<:////:0C@=DDGC00=;0=0EBGGGGGG	AS:i:-15	XN:i:0	XM:i:3	XO:i:0	XG:i:0	NM:i:3	MD:Z:100C0C0C2	YS:i:-17	YT:Z:CP
HISEQ09:337:CA3UFANXX:7:1209:20427:34298	147	VIRSorter_Ga0164292_10000001-circular-cat_2	95876	40	151M	=	95861	-166	TTTTTTTTTATTAGATATTTTGTTTTGTAGCCATTTAGGCTTAGGATTATTTTCGTAATAACGAGATATGATTTGACTGGCCATTTTTTTGGTCATATCAGAAGTAATAGGAACGCCTATACGCTTTAAAAGCTTTTGCTGAGAATCGGTT	##@GGBG@6BBB@6GGEEGEGEDGGBGGDC0GGF8EGGECGGGGEGGGEGF8CB>FGGEGGGGGGGEFFCGGCGGGGGGGD>EGGEEGGGGGGGGGGGGGGGGEGGGFGGGAGGGGGGGGGDDEFCGGGCGGGEGGGGEEGCGGGBCCCCC	AS:i:-17	XN:i:0	XM:i:4	XO:i:0	XG:i:0	NM:i:4	MD:Z:0G84C0C0C63	YS:i:-15	YT:Z:CP
HISEQ09:337:CA3UFANXX:7:1209:12667:35621	99	VIRSorter_Ga0164292_10000001-circular-cat_2	125508	42	151M	=	125650	293	TGTGCTTCTTGATGGTCCTTGCTCCGAAGAACGAGGCAACCACAAGAACGCCCAACCAGTTAACCAAGCCAAGAACGATTGCAACAACCGTCCAAGCCCAGCTCACTGCAGGAGTCACCAAGAGAACAACCACAAGGATTGCAAACCTGTG	BCCBBGEGEGGGGGGGGGGGGGGGGGGGGGGGFGGGGGFGGGGGGFFGGGGGGGGGGGGEGGGGGGGGGEGGGGGGGGGGGGGGGGGGGGFGGGGGGGGGGGGGGGGEGGGGGG6DGGGG@GBDDGGGGGGGGGEEGGGGGGG=GGGGGGE	AS:i:0	XN:i:0	XM:i:0	XO:i:0	XG:i:0	NM:i:0	MD:Z:151	YS:i:-5	YT:Z:CP
HISEQ09:337:CA3UFANXX:7:1209:12667:35621	147	VIRSorter_Ga0164292_10000001-circular-cat_2	125650	42	151M	=	125508	-293	AAACCTGTGCTCCCGGAGGAACGCTTTGATTTTGTTCATTTCACCTCCTTTCACAAAGATGAACGAGCGCATGCCGGAGTGGCACACGACTTAGCAACCTCTCGGCTACTCATAAAAGAAAAACACCACACTGGCTGTGTGGTGCCTCTTA	6C.BGGGEGGGGGDG=GD>CBGGGGGGBCEGGGGGGGGGBGEGGGGGGGGGF@EGG;0GGGFGGGGGGGGGGEDGGGDBFD>FGGGGEFEGGCGGGGGGGEEGGGGGGGGGGGGGGGGGGGF<GGGGGGFGGGGGGGGGGGGGGGGBCCBB	AS:i:-5	XN:i:0	XM:i:1	XO:i:0	XG:i:0	NM:i:1	MD:Z:150T0	YS:i:0	YT:Z:CP
HISEQ09:337:CA3UFANXX:7:1209:5490:36691	83	VIRSorter_Ga0164292_10000001-circular-cat_2	137741	42	151M	=	137650	-242	TATAAACCTAGGTTCAGTAAGTGCAGGCATATCAACTGGTAGAAGCATGTTATCCATGATGGGATCATCTGGTGTTGGTCAAGTAGCCAAAGATGTAATGGGTTCTAGAAAAGCTCAAGGAGCAGTACTTGGTGGATTGTTTTTAGCTGGC	GGGGGGGGGGGGGGFGGGFCGGGGGGGGGGGGGGGGGGGGGGGGGGGGGGGGGGGGGGGGGGGGGGGGGGGGGGGGGGGGGGGGGGGFGGGGGGGGGGGGGGGGGGGGGGGGGGGGGGGGGGGGGGGGGGGGGGGGGGGGGGGGGGCCCCC	AS:i:0	XN:i:0	XM:i:0	XO:i:0	XG:i:0	NM:i:0	MD:Z:151	YS:i:0	YT:Z:CP
HISEQ09:337:CA3UFANXX:7:1209:5490:36691	163	VIRSorter_Ga0164292_10000001-circular-cat_2	137650	42	151M	=	137741	242	GGAGTTGTTGGAAACTTGGATAGAAATAAGATTGGGCACACAGGTATGGGTCCAAATAAATACAACCATCTTTACGGAGGATAGAAATGCCTATAAACCTAGGTTCAGTAAGTGCAGGCATATCAACTGGTAGAAGCATGTTATCCATGAT	BCCCCGGGGGGGGGGGGGGGGGGGGGGGGGGGGGGGGGGGGGGGGGGGGGGGGGGGGGGGGGGGGGGGGGGGGGGGGGGGGGGGGGGGGGGGGGGGGGGGGGGGGGGGGGGGGGGGGGGGGGGGGGGGGGGGGGGGGGGGGGGGGGGGGGE	AS:i:0	XN:i:0	XM:i:0	XO:i:0	XG:i:0	NM:i:0	MD:Z:151	YS:i:0	YT:Z:CP
HISEQ09:337:CA3UFANXX:7:1209:6048:36564	99	VIRSorter_Ga0164292_10000001-circular-cat_2	30099	42	151M	=	30176	228	TTTCTCTATACTTGGGGATATCAAAGGCGACAAAAAACCACCAAAGAATTTTGTTCAATCAATACTTACAAGCATTACTTCTAATGATCCACAATACATTGCAGGAATACAAGCTGACTTTATTTACTCACAACAGGACAAACTTAGTAAA	CCCCCGGGGGGGGGGGGGGGGGGGGGGGGGGGGGGGGGGGGGGGFFGGGGGGGGGGGGGGGGFFGGGFGGGGGGGGGGGEFGGGGGGGGGGGGGGGGGGGFEGFGDGGGGGFGGGGGGGGGGGGGGGGGGGGGGGGGGGGGGGGGGEGGGG	AS:i:0	XN:i:0	XM:i:0	XO:i:0	XG:i:0	NM:i:0	MD:Z:151	YS:i:0	YT:Z:CP
HISEQ09:337:CA3UFANXX:7:1209:6048:36564	147	VIRSorter_Ga0164292_10000001-circular-cat_2	30176	42	151M	=	30099	-228	CTTCTAATGATCCACAATACATTGCAGGAATACAAGCTGACTTTATTTACTCACAACAGGACAAACTTAGTAAAGTTGGCCTAAAAGACAAAGTATTCTATGACTCATGCTTTCTTGAGAACTATATCAATGAAGACTATGACGTATTTAA	@GGGGGGEGGGFGGGGGFGGGFGGGGGGGGDGGGGGGGGGGGGGGGGGGGGGGGGGGGGGGGGGCGGGGGGGGGGGGGGGGGGGGGGGGGGGGGGGGGGGGGGGGGGGGGGGGGGGGGGGGGGGGGGGGGGGGGGGGGGGG@GGGGCCCBC	AS:i:0	XN:i:0	XM:i:0	XO:i:0	XG:i:0	NM:i:0	MD:Z:151	YS:i:0	YT:Z:CP
HISEQ09:337:CA3UFANXX:7:1209:4499:37403	83	VIRSorter_Ga0164292_10000001-circular-cat_2	142922	42	151M	=	142892	-181	AAAGAATAAACTTAGGCAAGAGAATGAAAGCCTATTTAGAATTGTTGCGACTAAAAAGAAGATATATTAATTATATAATTCAATTAGAAGATTTTGCGGTTCAAAGAACAATAGCACTTGCTTCTCCAACTCCAGAAGATGTTATTAGGTA	GGGGGGGGGGCCFC0EGGGFDCEGDGGFF0GGGGGGGGGGGGGGGGGAGG@GGGGGGGGGGGGGGGCGGGGGGGGGGGGGGGGGGGGGGGGGGGGGGGGGGGGGGGGGGGGGGGGGGGGGGGGGGGGGGGGGGGGGGGGGGGGGGGCCCCC	AS:i:0	XN:i:0	XM:i:0	XO:i:0	XG:i:0	NM:i:0	MD:Z:151	YS:i:0	YT:Z:CP
HISEQ09:337:CA3UFANXX:7:1209:4499:37403	163	VIRSorter_Ga0164292_10000001-circular-cat_2	142892	42	151M	=	142922	181	TAGGCTCAGTAACTACTGACCTTGTAGAAAAAAGAATAAACTTAGGCAAGAGAATGAAAGCCTATTTAGAATTGTTGCGACTAAAAAGAAGATATATTAATTATATAATTCAATTAGAAGATTTTGCGGTTCAAAGAACAATAGCACTTGC	BBCCCGGGGGGGGGGGGGGGGGGGGGGGGGGGGGGGGGGGGGGGGGGGGGGGGGGGGGGGGGGGGGGGGGGGGGGGGGGGGGGGGGGGGGGGGGGGGGGGGGGGGGGGGGGGGGGGGGGGGGGGGGGG.FGGGGG/EGGGGGGBBGGGBG#	AS:i:0	XN:i:0	XM:i:0	XO:i:0	XG:i:0	NM:i:0	MD:Z:151	YS:i:0	YT:Z:CP
HISEQ09:337:CA3UFANXX:7:1209:14077:37506	99	VIRSorter_Ga0164292_10000001-circular-cat_2	75695	42	151M	=	75968	347	AGGGAACATGCCATTGAATAGGAAGATTAGAAGGAAGGTTTTGCAAGGGATGATTTTGCAACCATGTTAAATTTGCTTTAGTTTCTGGTTTTAAATATTTTTCGAATTGTTCATACTTGTTAGTATGCAAGAAGAAAGATATACCCTCGGT	BBCCCFGGGEGCGGGGGGEGCGGGGGFGGGGGGG@EGDCGGEGGGGGGGBFGGDGGG@1CGDGGGGCFFEFGGGGGFEGGGEDEFGGEFGBGGGGGGGDGGGGGGFEGCCGGGGGGGGGGEGGGGGCCGGGGGGGGGGGGGGG@@FGGCGG	AS:i:0	XN:i:0	XM:i:0	XO:i:0	XG:i:0	NM:i:0	MD:Z:151	YS:i:-3	YT:Z:CP
HISEQ09:337:CA3UFANXX:7:1209:14077:37506	147	VIRSorter_Ga0164292_10000001-circular-cat_2	75968	42	74M	=	75695	-347	CGTTAGAATAAAAGTTATACAATGGTGGAGAATATATAGTTTGATCTAATGAAGACAAAGAACTAGATGCAAAA	9=11GGDF:1G@C:E1=1B:?10?11==11111F?1F?11=11:1GG>DCB1E1=;1@B;C?11E1CC@/00::	AS:i:-3	XN:i:0	XM:i:1	XO:i:0	XG:i:0	NM:i:1	MD:Z:62T11	YS:i:0	YT:Z:CP
HISEQ09:337:CA3UFANXX:7:1209:9787:39266	99	VIRSorter_Ga0164292_10000001-circular-cat_2	141153	42	151M	=	141276	274	CAAATATAGTTGTCCTAGAGGTGTGCTCAGATACCTATGAGGAAGAAAGATTTAGAAATAAAGTAAGACTTGCCTATAGAGAAGAAATAGAAAGATCTGAATACACATTAACTAAAGCTGTTTCTAGAATCGTTGATTTAAATAATATTTT	CCCCCGGGGGGGGGGFGGGGGGGGGGGGGGGGGGGGGGGGGGGGGGGGGGGGGGGGGGGGGGGGGGGGGGGGGGGGGGGGGGGGGGGGGGGGGGGGGGGGGGGGGGGFGGGGGGGGGGGGCFGGGGGGGGGFGGGGGGGGGGGGGGGGGFG	AS:i:0	XN:i:0	XM:i:0	XO:i:0	XG:i:0	NM:i:0	MD:Z:151	YS:i:0	YT:Z:CP
HISEQ09:337:CA3UFANXX:7:1209:9787:39266	147	VIRSorter_Ga0164292_10000001-circular-cat_2	141276	42	151M	=	141153	-274	CTAGAATCGTTGATTTAAATAATATTTTTATGCCAAAACATATTTATGTAGATAGAGGCTATGGAGAAGTCCAGGTAGAGCTGTTGCATAAATACGGTGTTGAAAATCCACTTTCCGGATTAAAACAAAAAGTTAAAGGTATTGGATTTGG	@GGGGGEGGGGGGGGGGGGGGGGGGGGGGGGFGGGGGGGGGGGGGGGGGGGGGGGGGGGGGGGGGGGGGGGGGGGGGGGGGGGGGGGGGGGGGGGGGGGGGGGGGGGGGGGGGGGGGGGGGGGGGGGGGGGGGGGGGGGGGGGGGGCCCCC	AS:i:0	XN:i:0	XM:i:0	XO:i:0	XG:i:0	NM:i:0	MD:Z:151	YS:i:0	YT:Z:CP
HISEQ09:337:CA3UFANXX:7:1209:11375:39841	99	VIRSorter_Ga0164292_10000001-circular-cat_2	24635	42	50M	=	24775	209	AGCCAACAGTACAGTAAAAGAAGTATACTATCTAGTAAACTCTGAGTATA	A3:BBBF01?;EGGF1EFD;@CBCFG@GBGCCF@1F1F:1E1<11E:=::	AS:i:0	XN:i:0	XM:i:0	XO:i:0	XG:i:0	NM:i:0	MD:Z:50	YS:i:-3	YT:Z:CP
HISEQ09:337:CA3UFANXX:7:1209:11375:39841	147	VIRSorter_Ga0164292_10000001-circular-cat_2	24775	42	69M	=	24635	-209	TGTTACATAGGAGGGGTTGAGCCAAGTATTTGGTTGCGCCTCAAAGAAGATTGCACTAGAATCGCCACC	DF@@GE=1E/>D<9E1:1C1GGF1=1F1F0B19/</EB10:CE11GEGGBF1F?1;1@C?//E1B0<BA	AS:i:-3	XN:i:0	XM:i:1	XO:i:0	XG:i:0	NM:i:1	MD:Z:9T59	YS:i:0	YT:Z:CP
HISEQ09:337:CA3UFANXX:7:1209:8289:41278	83	VIRSorter_Ga0164292_10000001-circular-cat_2	8403	42	151M	=	8274	-280	ATAATTTTACTAATTGGATGAAAGAATATAAAGGCAAGAAACTTAAATGTTATTATGATACTACGCAGATTAAAACTCCAAGCTCTTCAATATTTGGCCATGGCTATTATGATATATATGATGAGAACCCAGAAATTATTTCCGATAACAC	CGFGGFCGGGGGGGGGGGGGGGGGGEGGGGGF0GGGGGGGGGGGGGGGGGGGGGGGGGGGGGGGGGGGGGGGGFCGGGGGGGGGGGGGGGGGGGGGGGGGGGGGGGGGGGGGGGCGGGGGGGGGGGGGGGGGGGGGGGGGGGGGGGCCCCC	AS:i:0	XN:i:0	XM:i:0	XO:i:0	XG:i:0	NM:i:0	MD:Z:151	YS:i:0	YT:Z:CP
HISEQ09:337:CA3UFANXX:7:1209:8289:41278	163	VIRSorter_Ga0164292_10000001-circular-cat_2	8274	42	151M	=	8403	280	CTGTTAAAGTCAACACTAGATCAAAAATTAAAGTATCTTCTCCACCAAAAGCATTGAGTAAATTCGATACATGGTTCGTTAATGTTGGTGTTGGAAAGTTTATTAAAGAGATAACAATACCTTTAGATTATAATTTTACTAATTGGATGAA	CCCCCGGGGGGGGGGGGGGGGGGGGGGGGGGGGGGGGGGGGGGGGGGGGGGGGGGGEGGGGGGGGGGGGGGGGGGEGGFGGGGGGGGGFFGFGEGCGGGGGGGGGGGGGGGGGGGGGCGG@GFGGGGGGGGGGGG=FGFEGGGGEGEGEBB	AS:i:0	XN:i:0	XM:i:0	XO:i:0	XG:i:0	NM:i:0	MD:Z:151	YS:i:0	YT:Z:CP
HISEQ09:337:CA3UFANXX:7:1209:16206:41373	99	VIRSorter_Ga0164292_10000001-circular-cat_2	67556	42	151M	=	67572	167	CCTCATTTAATGATCCATCCTCAAGTCAAGCAGGCTATAGATAATTTATTTAATGCAGGAATTATTAAAACAGAAGAATTGGAAGCTGCAAAAAATCCAGAAACACTTTTGAAGATTATTAGTGAAAGGGTTGAAGGTACACCCTTTGCAG	CCCCCGGGGGGGGGGGGGGGGGGGGGGGGGGGGGGGGGGGGGGGGGGGGGGGGGGGGGGGFGGGGFGGGGGGGGGGGGGGGFGGGGGGGGGGGGGFGGGGGGGGGGG<D@FFGGGGGGGGGGGGGGGGGGGGGGGGGGGGGGFGEGGGEGB	AS:i:0	XN:i:0	XM:i:0	XO:i:0	XG:i:0	NM:i:0	MD:Z:151	YS:i:0	YT:Z:CP
HISEQ09:337:CA3UFANXX:7:1209:16206:41373	147	VIRSorter_Ga0164292_10000001-circular-cat_2	67572	42	151M	=	67556	-167	ATCCTCAAGTCAAGCAGGCTATAGATAATTTATTTAATGCAGGAATTATTAAAACAGAAGAATTGGAAGCTGCAAAAAATCCAGAAACACTTTTGAAGATTATTAGTGAAAGGGTTGAAGGTACACCCTTTGCAGAAAGGCACAGCCTTCA	BGEGGGGGGGGGGGGGGGGGGGGGGGGGGGGGGGGGGGGGGGGGGGGGGGGGGGGGGGGGGGGGGGGGGGGGGFGGGGEGGGGGGGGGGGGGGGGGGGGGGGGGGGGGGGGGGGGGGGGGGGGGGGGGGGGGGEGGGGGGGGGGGGCBBBB	AS:i:0	XN:i:0	XM:i:0	XO:i:0	XG:i:0	NM:i:0	MD:Z:151	YS:i:0	YT:Z:CP
HISEQ09:337:CA3UFANXX:7:1209:19458:42112	97	VIRSorter_Ga0164292_10000001-circular-cat_2	118024	42	113M	=	118467	502	CTGACCCCTGGTGTTAATAGTTGCTGTTTTGAATTCAACAATCCAACCAGCTTTTTCACCAGGCATTTCCGAAACGTACATCTCATTGATAGAGACGTAATCACACAACTTGT	<AABAGFGGG0;CCF@1BE>FGGFGGGGGFGGC>11=1E1=FCDGE>DG0F:<1=>DG1::FGGGCGGGGGDFGGECG09FFFDGGGG0E0F@F0FFCBFGG00<0:C<CGGE	AS:i:-3	XN:i:0	XM:i:1	XO:i:0	XG:i:0	NM:i:1	MD:Z:103A9	YS:i:0	YT:Z:DP
HISEQ09:337:CA3UFANXX:7:1209:19458:42112	145	VIRSorter_Ga0164292_10000001-circular-cat_2	118467	42	59M	=	118024	-502	CTTGTTGGATCTGAGTGATATCAAGTATGGCTTTTGCCAAGTCCATTGAATTCATTTCT	>DC:11:E=11111CC:1F<1CDE1<::1@1F=11>E1CDE1E11GGGE11CGGA<33<	AS:i:0	XN:i:0	XM:i:0	XO:i:0	XG:i:0	NM:i:0	MD:Z:59	YS:i:-3	YT:Z:DP
HISEQ09:337:CA3UFANXX:7:1209:11012:43312	81	VIRSorter_Ga0164292_10000001-circular-cat_2	27864	42	151M	=	27493	-522	TCCTTTAAAAGATTATATTTATACTGAGGATGATTATTATTATATAGAAAAATGTTTTTTATTTTATATTAGAATGACAGATTTTATATATAATAATATTAAAGATATCTTTGTTGTTCCATTTGATTCTATTGTTGGCGATAAAGATAAT	0=CEGGGGEGDGGGGGGGGGEGGGGF8>EF@8GGGGGGGEGGGGF>EGC@EGF<GGGGFGGGGGGGGGGGGGGGGGFCGGGGGGGGGGGGGGGEGGGFGGGGGGGGGFGGGGGGGGGGGGGGGGGGGGGGGGGGGGGGGGGGGGGGCCCCC	AS:i:0	XN:i:0	XM:i:0	XO:i:0	XG:i:0	NM:i:0	MD:Z:151	YS:i:0	YT:Z:DP
HISEQ09:337:CA3UFANXX:7:1209:11012:43312	161	VIRSorter_Ga0164292_10000001-circular-cat_2	27493	42	151M	=	27864	522	AATTAGGGTACAAATATGAAAAAATATTTAGCTCCTGATTCCGGTGGATGGTCTAAAATTAATGGAGTATGGGTTGAGGATACTGATGATCTTTATATACATGACATAGATTTTCAAGTTAGAAAAGAAGGTTCTTTTAAAGTCACTGTTG	BBBCBGGGGGGGEGGGGGGGGGGGGGGGGGGGGFGGGGGFGGGGGGGGDGGGEGGGGGGGGGGGFGG=CFDGGGGDGGEGEGGGGGGG:@FGGGGGGGGGFGGGGGGGGGGGGGGGGGGGGGE@CGEGBGGGGGGGGFG=GGGEGGGGGG#	AS:i:0	XN:i:0	XM:i:0	XO:i:0	XG:i:0	NM:i:0	MD:Z:151	YS:i:0	YT:Z:DP
HISEQ09:337:CA3UFANXX:7:1209:11864:43485	99	VIRSorter_Ga0164292_10000001-circular-cat_2	12042	42	151M	=	12334	443	AGGAATCTTATGGCTCAATTATCAACAGACACATTAGCTTATGCTCAGGTAATAAATAGTGTACAAACCTTTATAGCCAACTATGTAGAGAATAAAAACGTTTCTCCAAAAGATTTTGACACGGCATACCAGAAGCTCATATCAACTATAA	CBCCCEGGGGGGGGGGGGGGGGGGGGGGGGGGGGGGGGGFGGGGGGGGGGGGGGGGGGGGGGGEGGGGGGGGGGGGGGGGGGGGGGGGGGGGGGGGGGGGFEBFDGGGGGG00CB@CBF0EFCC<<GGGGGGGGG0FGGGGGGEE.CEGGG	AS:i:0	XN:i:0	XM:i:0	XO:i:0	XG:i:0	NM:i:0	MD:Z:151	YS:i:0	YT:Z:CP
HISEQ09:337:CA3UFANXX:7:1209:11864:43485	147	VIRSorter_Ga0164292_10000001-circular-cat_2	12334	42	151M	=	12042	-443	CTAACTATGTTTCGTCATTTAATAATCTTCATGATGAGATTGAGTCGGAAAAAGCATCACTACAAAGGATTAAATCTAAGATAGGTGCTCTTGAATTGTACTCCGGAAGCACTTCTAACAACATCACATACTTGGGTGACTTATTAAATAA	@GGGGGGGGGGDGGGFGF=GGGFDGFCGGGGFEGGGGGGGGGGGGGDGGGGGGGGGGGGGGGGGGGGGGGG@GGGGEGGGGGBGGGGGGBGGGGGGGGGGGGDGGF>GCF@GGGGGGGGGGGGGGF1=FBGGGGGGGGGGGGGGGGCCCCC	AS:i:0	XN:i:0	XM:i:0	XO:i:0	XG:i:0	NM:i:0	MD:Z:151	YS:i:0	YT:Z:CP
HISEQ09:337:CA3UFANXX:7:1209:14711:43299	99	VIRSorter_Ga0164292_10000001-circular-cat_2	126448	42	151M	=	126595	298	GTGTCAATACATACGTTGTTACCGTATGTATCTACTATGTACCATTGGGCACCATTACCATGCATGTACCTGCCATTCCTAGCAGCATGTATGATGGTGATGAATGCACGAAATTGTGCATTGTTTAGTTTTGTTGTGATGTCAGTCACTC	CCCCCGGGGGGGGGGGGGGGGGGGGGGGGGGGFGGGGGGGGGGGGGGGGGGGGGGGGGGGGGGGGGGGGGGGGGGGGGGGGGGEGGGGGGGGGGGGGGGGGGGGGGFGGGDGGGGGGGGGEGGGGGGGGGGGGGGGGGGGCFCGGGGGGGE	AS:i:0	XN:i:0	XM:i:0	XO:i:0	XG:i:0	NM:i:0	MD:Z:151	YS:i:0	YT:Z:CP
HISEQ09:337:CA3UFANXX:7:1209:14711:43299	147	VIRSorter_Ga0164292_10000001-circular-cat_2	126595	42	151M	=	126448	-298	ACTCCTTCACTACTCACTATTTGCGTAACAGGCATGTGAGTCTCCTGATGTTGTGTTAATTATCAATACGTTATACTGATACATGCTCATCATCAACGCATGGGTTCTTCATATGATAACGGCATAAGCACCGGAGCAGTAATGTGTCAGG	#GGGGGGGGGGGEGGGGGGGGGGCGGGGGGGGGGGGGGGGGGGGGGGGGGGGGGGGGGGGGGGGGGGGGGGGGGGGGGGGGGGGGGGGGGGGGGGGGGGGGGGGGGGGGGGGGGGGGGGGGGGGGGGGGGGGGGGGGGGGGGGGGGCCCCC	AS:i:0	XN:i:0	XM:i:0	XO:i:0	XG:i:0	NM:i:0	MD:Z:151	YS:i:0	YT:Z:CP
HISEQ09:337:CA3UFANXX:7:1209:4152:44504	99	VIRSorter_Ga0164292_10000001-circular-cat_2	73844	42	151M	=	73854	161	AGCCTACTTCTTTTAAAGAAGATATAAAGAAATCAGAAGAAGCCTGATCTAAATAAGAAGTTTCAAAAATAAATAAAACGTCAGGGTTATTAACATTCCATTTTGGTAGAACTGGAGTAGAAGAGAATTGACACTTCCTACAATTGTGAGT	CCCCCGGGGGGGGGGGGGGGGGGGGGGGGGGGGGGGGGGGGGGGGGEGGGGGGGGGGGGGDGGGGGGGGGGGGGGGGGGG>FGGGGEGEGGGGGGGGGCGGGGGGGGGGGGG>FCGBGGGGEGEGFFFGGGGGG=GGGGGEGGGCEGGGG@	AS:i:0	XN:i:0	XM:i:0	XO:i:0	XG:i:0	NM:i:0	MD:Z:151	YS:i:0	YT:Z:CP
HISEQ09:337:CA3UFANXX:7:1209:4152:44504	147	VIRSorter_Ga0164292_10000001-circular-cat_2	73854	42	151M	=	73844	-161	TTTTAAAGAAGATATAAAGAAATCAGAAGAAGCCTGATCTAAATAAGAAGTTTCAAAAATAAATAAAACGTCAGGGTTATTAACATTCCATTTTGGTAGAACTGGAGTAGAAGAGAATTGACACTTCCTACAATTGTGAGTAACCGTATGC	FC@@FCGEGGGGGGGGGGCGGGDGFCGGGGGFCGGGGGGGGGGGGGGGGGGGGGGGGGGGGGGGGGGGGFBFGGGGGGGGGGGGGGGGGGGGGGGGGGGGGGGGGGGGGGGGGGGGGGGGGGGGGGGGEGGGGGGGGGGGGGGGGGCCCCC	AS:i:0	XN:i:0	XM:i:0	XO:i:0	XG:i:0	NM:i:0	MD:Z:151	YS:i:0	YT:Z:CP
HISEQ09:337:CA3UFANXX:7:1209:3503:45827	83	VIRSorter_Ga0164292_10000001-circular-cat_2	153692	42	151M	=	153664	-179	AATAAATACAATTGCAGATTATAATCAAATTTCAAGAACATTAAAACTATACTGGGATACAGTTAGACAATCTGGCAAAGAATATAAAATTAGACTGACTAATTTTCTAGATGCAGCCAATGAGTCTATTACTGAAGAGCAAATAGTATTT	GGGGEGEGFFGGDCGFE0=CF>FFB0CGFEEFCGE>GGDE0F:0GF0FFGFGGDFCGCGGGGDGGG>GGFE11>C>GGGEGCFDF1@CCFGDFCGB:FC:CFBCGGGGGGGGGGGGGCGGGGEGDF@GGGGGGFEGGGD@FFCF>GCBB@B	AS:i:0	XN:i:0	XM:i:0	XO:i:0	XG:i:0	NM:i:0	MD:Z:151	YS:i:0	YT:Z:CP
HISEQ09:337:CA3UFANXX:7:1209:3503:45827	163	VIRSorter_Ga0164292_10000001-circular-cat_2	153664	42	151M	=	153692	179	CTTCTAATTTGGCTAATCCATTTTTGCAAATAAATACAATTGCAGATTATAATCAAATTTCAAGAACATTAAAACTATACTGGGATACAGTTAGACAATCTGGCAAAGAATATAAAATTAGACTGACTAATTTTCTAGATGCAGCCAATGA	ABCBCGGGGGGGGGGGGGGGGEGG>GGEGGGGGGGGGEEGG>>FGGG1C@DGGGGGGGGEGGGGGBGGGGGGFGCGGGGGGGFGGGEGGGGGGDDFEGDFGGGGGGFCFGGGGGGGGGGG@GGGGGCGGGGGECCFG:BF0:CFGFGBFF6	AS:i:0	XN:i:0	XM:i:0	XO:i:0	XG:i:0	NM:i:0	MD:Z:151	YS:i:0	YT:Z:CP
HISEQ09:337:CA3UFANXX:7:1209:15308:45880	99	VIRSorter_Ga0164292_10000001-circular-cat_2	80955	42	151M	=	81131	327	AGGATTATTCCAAAAATAAAGATTGCGCATAATAACATCTTTAATATTATCAAGGCCACCAATTTGATCAAAAGTAATCTTAGGTTTGATTATTTCAAGAATTCCATTTTTCTTAACATTAGCCATTTTAGCTTCGTAAATATAAGAAGAG	BBBBBDFGCFFGGEGGGGGGG=FGGGGGGGGC:CGGGEGGF@FCGGGGGGGEGGGGGGGGDG1:111=FF>C>1FB?1CF@FG@:>1EFDFGCGGGGGGE0FDFGGG00=0:0;C0@0@FGG0<@0@FGF@00C0.<80F=GEG=0FFG06	AS:i:0	XN:i:0	XM:i:0	XO:i:0	XG:i:0	NM:i:0	MD:Z:151	YS:i:-3	YT:Z:CP
HISEQ09:337:CA3UFANXX:7:1209:15308:45880	147	VIRSorter_Ga0164292_10000001-circular-cat_2	81131	42	151M	=	80955	-327	ACATAAGACAGAGGTTGATGAACTTAGATTCTGTAAGGCCAAGTCCAGCATTAGAAATTTCTTTAGCCTTAGCAGCATCTAACACTTCGCCATTAGTTGAAGTGTGTATGTGATTAAGAATTTCGTTTAGTTCTTGAAGAGTAGTGTACAT	BE6..B@@GGBF:00GF9<0GF<000;88GBBD>EFC00EC00>GCG>BFEE>=00F@C0EGGGGGGF>GGEGF@EGDEFC:FBCE<GFGGGEDDF::1:E<GGGCFCGEGFC1@1B1EFFF/BGGE111G@E1F1>GGGCF>F1F0<33:	AS:i:-3	XN:i:0	XM:i:1	XO:i:0	XG:i:0	NM:i:1	MD:Z:144G6	YS:i:0	YT:Z:CP
HISEQ09:337:CA3UFANXX:7:1209:2325:46435	99	VIRSorter_Ga0164292_10000001-circular-cat_2	199213	42	151M	=	199269	207	TTACTTGGTGCTGACTGGGTGAACCAGAATGCATCAAGAGGAAAAGCTGTAGATGTTGCAATTAATGAATATGTAAACCAGGGATTTGATGGATATGATGAAAATTCAAAACCAATAATTAATGAAGGAAAAGGTTTAACCGATGCTTTCA	CCCCCGGGGGGGGGGFGFGGGGGGGGGGGGGGGGGGGGGGGGGGGGGGGGGGGGGGGGGGGG>GGGGGGGGGGGGGG1FFGGGGGGGGGGGGGEGGGGGGGGGGCGGGGGGG8DGGGGFGGGGGGDGGGGGGGGGGGGGGEAGGBGGGGGG	AS:i:0	XN:i:0	XM:i:0	XO:i:0	XG:i:0	NM:i:0	MD:Z:151	YS:i:0	YT:Z:CP
HISEQ09:337:CA3UFANXX:7:1209:2325:46435	147	VIRSorter_Ga0164292_10000001-circular-cat_2	199269	42	151M	=	199213	-207	TGCAATTAATGAATATGTAAACCAGGGATTTGATGGATATGATGAAAATTCAAAACCAATAATTAATGAAGGAAAAGGTTTAACCGATGCTTTCAATGCGTTAATATACAAAAAAGTTGAAGGCATTAAATCAACCGTAAGGCAGTATGTA	BB.GGGGGGGGGGGGGGGGF@C0F=D=GCGEGGGGEGGGGGGGGGGGGGGGGGGGGDGGGGGGGGGGGGGGCGGDEGGGGGGGGGGGGGGGGGGGGGGGGGGGGGGGGGGGGGGEGGGGEGGGGGGGGGGGGGGGGGGGGGGGGGGBBBBB	AS:i:0	XN:i:0	XM:i:0	XO:i:0	XG:i:0	NM:i:0	MD:Z:151	YS:i:0	YT:Z:CP
HISEQ09:337:CA3UFANXX:7:1209:15201:46734	99	VIRSorter_Ga0164292_10000001-circular-cat_2	17129	42	136M	=	17318	340	ATTAATTCATCAATAATAAATTTATTAAATAATAAAATAAATATGTTAGAAGATTTAATTGGAAAAAAGGAATAATTTAAAGTGTCAGAATTTATATACACAGAAAAAAAATCTCAACAGCACCATGGTCCAATCT	BBBBADGGGGGGGGGGGGGGGGGGGGCGGGGEGGGGGGGEGGFGGFGGG>F1B@FCFGGGGCFFGEFC//:CFGG>1=FEGEDDF1CF>GE@CGGEFFGEGGGGGGGGGGGGE000CCC=80C0<8<08<0F@C@8	AS:i:0	XN:i:0	XM:i:0	XO:i:0	XG:i:0	NM:i:0	MD:Z:136	YS:i:0	YT:Z:CP
HISEQ09:337:CA3UFANXX:7:1209:15201:46734	147	VIRSorter_Ga0164292_10000001-circular-cat_2	17318	42	151M	=	17129	-340	CTATACAACAAATATGGTATTCTAGACAAAAAAATAGCAGAGATAATAGAGAGAGTTGTAAAAGAAAACCTATTTCTAACATCTGCCTTAAACGATTTAGTAGACAGGGTAAGGGCTATGGAAAGCCTAAGCACCAACCAGATGTCTCTAT	8GGGGGGGGGGBGEGD@GGEFF00FFADDGGGGGCGDGGGGGGGGGGGFGGGFGGF0FEGGGGGGGGGGGGGGGGGFGGGGGGGGGGEGGEGGF>>GGGGFGGEBGGGGGDGD>GGGGGGGGGGGGGGGGFGGGGGGGGGGCEBFG@CCCB	AS:i:0	XN:i:0	XM:i:0	XO:i:0	XG:i:0	NM:i:0	MD:Z:151	YS:i:0	YT:Z:CP
HISEQ09:337:CA3UFANXX:7:1209:16686:47859	83	VIRSorter_Ga0164292_10000001-circular-cat_2	76201	42	151M	=	76140	-212	TCAAACAATATAATTCCAGGAGACAAATGTCTTACACCGGGAAATAAAAGAGATTCATCTTCATCAACAGAACGTGAAGCAGTAGCTAAATTAAGTTGTTCTATTGCATTTTCAGCAAAAGATATATTTTGAAATTCAGTATCAATAATAG	0@DFD0GFFD@FCCGGFF0EGGGGGEGF@80BGGGE/FB0:GGGFGGGDFGGGGGGGFGBFGGCCGGFC>CC>FGGGGGGGGGGGFGGGGGGGFGGBEGGGGGGGGGGGFGGGGGGGGGGEGGGGGGGEGGGGGGGGGGGGGFFCGCCCCC	AS:i:0	XN:i:0	XM:i:0	XO:i:0	XG:i:0	NM:i:0	MD:Z:151	YS:i:0	YT:Z:CP
HISEQ09:337:CA3UFANXX:7:1209:16686:47859	163	VIRSorter_Ga0164292_10000001-circular-cat_2	76140	42	151M	=	76201	212	AGTACTTATTTGATCTCTGTAATCGTTGTATGCTGAAACAACTTTATAAGTTGGAGGGCGTTCAAACAATATAATTCCAGGAGACAAATGTCTTACACCGGGAAATAAAAGAGATTCATCTTCATCAACAGAACGTGAAGCAGTAGCTAAA	BBAABFCEFGGCGGBFGEGGF@F1;=:=C@FGCDGEG@@FGGGGG1CDGGGGGGGGGGGGBDBGGGGGGGGGG@FGGGGGGGGG@FGGGGGGGGGGGGGGDD>>GCGGDDFGEBC@;FDGGGGEGGGGEG.6C6.C.DGG.@G=EGBBGGG	AS:i:0	XN:i:0	XM:i:0	XO:i:0	XG:i:0	NM:i:0	MD:Z:151	YS:i:0	YT:Z:CP
HISEQ09:337:CA3UFANXX:7:1209:4223:48063	83	VIRSorter_Ga0164292_10000001-circular-cat_2	95662	42	151M	=	95581	-232	GCATATTTGAATTTAACACGAGAAGTTGCAGGAGCAACATCGTATGTATTGTATTGGGCTTTTGCTGGACTGTATATGAATATACTAGAAATTAAAGCAGCAGAAAGCACGAGGTGCTTGAGCTTAAAGGACATGATTTTTCCGTTTCATA	=GGGGGGEGGGGGGGGGGGGGGGGGGGGCGGFGGGGGGGGFEGGGGGGGGGGGGGGGGGGGGBGGGGGGGGG>GGGGGFGGGGGGGGGGGGGGGGGGGGGGGGGGGGGGGGGGGGGGGGGGGGGGGGGGGGGGGDBGG@GDGGGGGCCCBC	AS:i:0	XN:i:0	XM:i:0	XO:i:0	XG:i:0	NM:i:0	MD:Z:151	YS:i:0	YT:Z:CP
HISEQ09:337:CA3UFANXX:7:1209:4223:48063	163	VIRSorter_Ga0164292_10000001-circular-cat_2	95581	42	151M	=	95662	232	ATAACAGTATAGACTCCTTGACCACGATACTGTGATTCAAAAGGAATGTTACCAGAGATAAAAGGTATTGAAGTGTTTAATGCATATTTGAATTTAACACGAGAAGTTGCAGGAGCAACATCGTATGTATTGTATTGGGCTTTTGCTGGAC	BBBBCGGGGGGGGGGGGGGGGGGGGGGGGGGGGGGGGGGGGGGGGGGGGGGGGGGGGGGGGGGGGGGGGGGGGGGGGGGGGGGGGGGGGEGGGGGGGGGGGGGGGGGGGGGGGGGGGGGGGGGGGGGGGGGGGGGGGGGGGGGGGGGGGGG	AS:i:0	XN:i:0	XM:i:0	XO:i:0	XG:i:0	NM:i:0	MD:Z:151	YS:i:0	YT:Z:CP
HISEQ09:337:CA3UFANXX:7:1209:11092:48158	99	VIRSorter_Ga0164292_10000001-circular-cat_2	54037	42	151M	=	54138	252	AGTTGCTACGGTTGTAGAGGGCTTATCTAGAGCATTTTTGGACGATGGTAAACTATCTACCACAGAAATTAATCAAGTTTTTACTAAAGTAGATAAAAAAGCTCAAGGTTAAATCATTTAGTCATATGAGTTCTGAATATTAATGGCTCAA	CCCCCGGGGGGGGGGGGGGGGGGGGGGGGGGGGGGGGGGGGGGGGGGGGGGGGGGGGGGGGGGGGGGGGGGGGGGGGCFGGGGGGGGGGGGGGGGGGGGGGGGGGGGGGFGFFGGGGGGGGGGGGGGGGGGGFGGGGGGGGGGGGEGGGGG	AS:i:0	XN:i:0	XM:i:0	XO:i:0	XG:i:0	NM:i:0	MD:Z:151	YS:i:0	YT:Z:CP
HISEQ09:337:CA3UFANXX:7:1209:11092:48158	147	VIRSorter_Ga0164292_10000001-circular-cat_2	54138	42	151M	=	54037	-252	CTCAAGGTTAAATCATTTAGTCATATGAGTTCTGAATATTAATGGCTCAAACAATTACTATATACCTATGTTCCGGCTCATATACTAAGAGCTAATTACCTCAAGAGGATACATTAATGTCGTTCCCTATGCCTCCAAGTATTACAAAAGG	BBGGGGGGGGGGGGGGGGGGGGGGGGGGGGGGGGGGGGGGGGGGGGGGGGGGGEGGGGGGGGGGGGGGGGGGGGGGGGGGGGGGGGGGGGGGF>GGGGGGGGGGGGGGGGGGGGGGGDGGGGGGGGGGGGGGGFGGGGGGGGGGGGBBBCB	AS:i:0	XN:i:0	XM:i:0	XO:i:0	XG:i:0	NM:i:0	MD:Z:151	YS:i:0	YT:Z:CP
HISEQ09:337:CA3UFANXX:7:1209:8561:48582	83	VIRSorter_Ga0164292_10000001-circular-cat_2	20992	42	151M	=	20807	-336	CATTGGGTAGTCCAATCAAAACATTTGGAGGAACAGCTTCTGGTCCAGCTCCGTTAATTAAGTTACACAAAGCAATTAAGAAAATATTTACTGGACGTGCAGGAGATAAACTTACACGCAGAGATATAGCAGACATTGGAAACCTAATTGG	GGCGEGGFFGGFCFGGGGGGGGGGGGGGGGGGGGEGGGGBGFGGGGGGGGGGGGGGFGGGGGGGGGGGGGGEGGGGGGGGGGGGGGGGGGGGGGGGGGGGGGGGGGGGGGGGGGGGGGGGGGGGGGGGGGGGGGGGGGGGGFGGGGCCCCC	AS:i:0	XN:i:0	XM:i:0	XO:i:0	XG:i:0	NM:i:0	MD:Z:151	YS:i:0	YT:Z:CP
HISEQ09:337:CA3UFANXX:7:1209:8561:48582	163	VIRSorter_Ga0164292_10000001-circular-cat_2	20807	42	151M	=	20992	336	TGGCGTTGGTTTTGATGACAAAGGTGCAGACAAAGACTTTACGATCTACGAACCAAATAAACCCGCTGTCATTGATGTCATTGCGGACGATCGTGAAAGCTGGGCTAGATCTGTTGGCGATTTAATTAATTCATATCTCAAGCAAGATCAA	CCCCCGGFGGGGGGGGGGGGGGGGGGGGGGGGGGGGGGGGGGGGGGGGGGGGGGGGGGGGGGGGGGGGGGGGGGGGGGGFGGGGGGGGGGGGGGGGGGGGGGEGGGEGGGGGGGGGGGGGGGGGGGGGGGGGGGGGGGEGGGGGGGBGGGG	AS:i:0	XN:i:0	XM:i:0	XO:i:0	XG:i:0	NM:i:0	MD:Z:151	YS:i:0	YT:Z:CP
HISEQ09:337:CA3UFANXX:7:1209:1445:50003	99	VIRSorter_Ga0164292_10000001-circular-cat_2	183525	42	151M	=	183571	197	CAATTAAGCAAGGAAGGTTTTGGCCACTTGGAGTAACTCCATTTGAGGGTGGCAAAACAATGTATTACAGACCTTCTTATTATAGAAGGTTGCAAGCGGGGGCATCTTATACTAAAGAGTCTTTTGGCAATCCAATGGAAAGACTCGCTTT	CCCCCGGGGGGGGGGGG=EGGGGGGGGGGGGGGGGGGGGGGGGGGGGGGGGGGGGGGGGGGGGGGGGGGGGDGGGGGGGGGGGGGGGFGCGGGGGGGGGGGCGG.CEDGGDGGGGECEDGBGEGBG>EGGGGGGEGGGGGGGG<C/DGGGG	AS:i:0	XN:i:0	XM:i:0	XO:i:0	XG:i:0	NM:i:0	MD:Z:151	YS:i:0	YT:Z:CP
HISEQ09:337:CA3UFANXX:7:1209:1445:50003	147	VIRSorter_Ga0164292_10000001-circular-cat_2	183571	42	151M	=	183525	-197	GGGTGGCAAAACAATGTATTACAGACCTTCTTATTATAGAAGGTTGCAAGCGGGGGCATCTTATACTAAAGAGTCTTTTGGCAATCCAATGGAAAGACTCGCTTTTGGTTATGATTTTTCTCCACTCAGACCACTTGATCCATATAGGTTT	GGGGGG;GGGEGGGGGGGEGDEEGF@GGGGGDGGGGGGGGGGGGGGGGGGGGGGGGGGGEGGGGFGDFFGGFGGGGGGGGGGGGGGGGGGGGGGGGGGGGGGGGGGGGGGGGGGGGGGGGGGGFGGGGGGGGGGGGGGGGGGGGGGCCCCC	AS:i:0	XN:i:0	XM:i:0	XO:i:0	XG:i:0	NM:i:0	MD:Z:151	YS:i:0	YT:Z:CP
HISEQ09:337:CA3UFANXX:7:1209:19625:50909	89	VIRSorter_Ga0164292_10000001-circular-cat_2	87311	42	151M	=	87311	0	CTTCATAAAAAGAAGTTATTATGCCAGTTCTAAGCATAAAGCCACCGGAACCGACTCCTTTATTTTTAGCATAGTCTTTAGTAGACTCAATAAGGGATTCTAATTCTTCGTCTTTTGTAAATGTTGAATTTGAAAATACGTTATGAAAAGA	#@/EGGGGGGGGEGGGGGGGGGGEGGGGGGGGGGGGGGGBGFGGGGGGGGGGGGGGGGGGGGGGGCGFGGGGGGGGGGGGGGGGGGGGGGGGGGGGGGGCGGGGGGGGGGGGGGGGGGGGGGGGGGGGGGGGGGGGGGGGGGGGGGCCCCC	AS:i:0	XN:i:0	XM:i:0	XO:i:0	XG:i:0	NM:i:0	MD:Z:151	YT:Z:UP
HISEQ09:337:CA3UFANXX:7:1209:4470:53527	83	VIRSorter_Ga0164292_10000001-circular-cat_2	123581	42	151M	=	123364	-368	CATGTTGCATTAAGAGCATCGCTTAACAAGGATGCTAGATTTTTCATCTTGCTTCCTCCTTTCTAGATAGATGGCCTACCAAGCCTAGAATCTATCCACAAAAAGAAAACCCCTTTCGGAGTCTTCTTAATCACCAATTATAATAATATTT	#BC/DC/DGBGEDE@GBGG<F0FF@C0;0GCGGGGGGGEGGF0F0C000000;:/0GEGGCFGGGGGGGGFE11BBCG<GF1DCE>GEGGGGGGGGFGGGGGGGGGGGBGGG<GGDGEGEF@@:CGF>GC1BGGGGF1GGF@>GFF?AB3A	AS:i:0	XN:i:0	XM:i:0	XO:i:0	XG:i:0	NM:i:0	MD:Z:151	YS:i:0	YT:Z:CP
HISEQ09:337:CA3UFANXX:7:1209:4470:53527	163	VIRSorter_Ga0164292_10000001-circular-cat_2	123364	42	151M	=	123581	368	TACCCATAAAAGAAAAACTACACTGGATGTGTAGTTCTTCTTCGTGATTGTTCTGTTGCCAGGCGTCACTACTGCCCCGTAGTCTAATTACAGATCCTGCATGTTATCCAAATACTCTTTCAGGTTTTTAAGCCTCAAGCGCATTTCTTTA	AAABA@DDGGGGGB;FB/FG>GGEGG<FFGGGEGGGGGGGGG@>GB1:CFFDGFGDGG1CGG0:<FGGBE@G>:@=FG/=EGGGGGEGDFCCCFCFFGCGGGGGGGGGG>@DFD8C088FCGGGGGGGGEF=@@FG8E.6>..6B@BG###	AS:i:0	XN:i:0	XM:i:0	XO:i:0	XG:i:0	NM:i:0	MD:Z:151	YS:i:0	YT:Z:CP
HISEQ09:337:CA3UFANXX:7:1209:19719:53711	83	VIRSorter_Ga0164292_10000001-circular-cat_2	123125	42	151M	=	123024	-252	CTACTGCCCCGTACTAATTACAGATCCTGCCTGGTATTCAAATACTCTTTAAGCTGTTTAAGCTTCAAGTGCATTTCTTCCTTGCATTCATCTATATTTAGGTGATGGTTCTCATCGTGCATATACATGACTGACTGTTGCCATTCACATG	#B8<C.9.8.@GGGGF@0D=0;00<..C00C;0EGEC>@0:0C:GGDGGFE0GBFF>CGEFB:1@GGBC:1=1GGGBEF@GGF11CGGGGGGGGGGGGGGGGDCGGGGGGFDGF<DGFEGGDGGGEGFGGFGGGGGGGDGGGGFCGCCCCC	AS:i:0	XN:i:0	XM:i:0	XO:i:0	XG:i:0	NM:i:0	MD:Z:151	YS:i:0	YT:Z:CP
HISEQ09:337:CA3UFANXX:7:1209:19719:53711	163	VIRSorter_Ga0164292_10000001-circular-cat_2	123024	42	151M	=	123125	252	TTATGCAGGACTTGGTGGTCGTCAGACTACCCATAAAAGAAAAACACCATACTGGATGTATAGTGTTTCTCTATTAGTGATTGTTCTGTTGCCAGGCGTCACTACTGCCCCGTACTAATTACAGATCCTGCCTGGTATTCAAATACTCTTT	BCCBBEDDF?FFCGEGGGGEGEG0/1FCD1<FFDEEGGEDFB:FBDB<GG>>FGD1:EFCG@1=1EF@1FDGGGD:FGCGGECEF1CFGGFFB0@CDEGDBBF8>CFF0;@GD.8C@F0F=FG@CF=0D@EGGE.CC@B6BGB@..98@@B	AS:i:0	XN:i:0	XM:i:0	XO:i:0	XG:i:0	NM:i:0	MD:Z:151	YS:i:0	YT:Z:CP
HISEQ09:337:CA3UFANXX:7:1209:5071:53777	83	VIRSorter_Ga0164292_10000001-circular-cat_2	204896	42	151M	=	204815	-232	GGACGAAAAGTATTCTAATACCATAGGCAGTATGTTTTCAAAAGTCCCATGCCCATTTACTTATGGTATACAGACTGTTGCTCCAACTCCTGGTACCAGGTGCTACGTAGCGTTTAGAGACGTATCTGAAAAGCAACCTTACATAATGAAT	>>G:EGBDEGGGFGGGGGDFDGFGF=DGF0DD0BCGGFD0E00@GGGGGFGFGGGGGGGGGGGGGGGGGGGGGGGGGGGGGGGGGGGGGGGEGGGGGGGGGGGGGGGGGGGGGGGGGGGGGGGGGGGGGGGGGGGGGGGGFFGGGGCBBA:	AS:i:0	XN:i:0	XM:i:0	XO:i:0	XG:i:0	NM:i:0	MD:Z:151	YS:i:-3	YT:Z:CP
HISEQ09:337:CA3UFANXX:7:1209:5071:53777	163	VIRSorter_Ga0164292_10000001-circular-cat_2	204815	42	151M	=	204896	232	AAATAAATTTCAAGATTCAAAAGCTAGACCTGGTACAATAATGGGCTATGATAGAACAAGTAATACAGCAGGAGTTATGTTGGACGAAAAGTATTCTAATACCATAGGCAGTATGTTTTCAAAAGTCCCATGCCCATTTACTTATGGTATA	BBCBBGGGGGGGFGCGCGCEFGGFDG>:BD1EFBF>:FG>FDGGFDGGGGGGGEGGGGGGGGGGGGGGGEF0<E1CCGG@GGEFDGGGCGEGCGGGGGGGGGG>:DFGGGGGGGGFGCCCGGGEB@00<FCG08<F0FC0FCFGGGGGGGB	AS:i:-3	XN:i:0	XM:i:1	XO:i:0	XG:i:0	NM:i:1	MD:Z:71T79	YS:i:0	YT:Z:CP
HISEQ09:337:CA3UFANXX:7:1209:20093:54379	83	VIRSorter_Ga0164292_10000001-circular-cat_2	66478	42	151M	=	66335	-294	GCAAGACGTGGGGCCACTGCTATAGAAAAAACTAGTGGCAGATTTAAAAAAGGTGGAATTGGTCTTGGTGCAGTAGGTGTAGGTGGAGCAGCTTATAGCTATCAACAGTTTCAACAGGGGGATTATGGTCAAGCTGCAATAGGGGCAGGAG	6=GGGD..>8.EGEGE=GGD@FCGEGDD8F;GGGGCCG>GGFFEGGGGGGFGGGFFGDGGGGGGGBGGGGGGGGGGGGGGGGGGGGGGGGGGGGGGDC1GGGCGGGGGFGGGEGGGGGGCFGGGGGGGGGCGGFGCGGGGGGGGGGB@BBB	AS:i:0	XN:i:0	XM:i:0	XO:i:0	XG:i:0	NM:i:0	MD:Z:151	YS:i:0	YT:Z:CP
HISEQ09:337:CA3UFANXX:7:1209:20093:54379	163	VIRSorter_Ga0164292_10000001-circular-cat_2	66335	42	151M	=	66478	294	GAGCTATGGGTTATGCTTATAATAGGAATAGCCAAGGCGGATATGCAGATGCACTTGGAGCAGGAACTATTGGTATTGGCCTCGGAGCTGGAGCTTATAAAATTGCTCGTGGCGGTGGAAAATCTTTATCTAATGCTGAAGTCGCAAGACG	BBBCCGGGGGGGGGGGGGGGGGGGGG1:FGDGGGGGGBGDGGGGGGEGGGGGGGGGGGFG>FGGGGGGGGGGED@F1:B0FGGG/8BGGGBGFGBGGGEGGGGEGG0<F9F.C.C>A<DGGGEG/CGGG//9@E@DGG=CBEBBA.G:BG>	AS:i:0	XN:i:0	XM:i:0	XO:i:0	XG:i:0	NM:i:0	MD:Z:151	YS:i:0	YT:Z:CP
HISEQ09:337:CA3UFANXX:7:1209:2375:55166	83	VIRSorter_Ga0164292_10000001-circular-cat_2	207036	42	151M	=	207025	-162	AAACTAAACATAAGAATAGCAGATAGAGTTCCAGTTAATGTTGGGGTAAATATAGTTTTACCCGCTGGTCTGAGTCAGTCTGTTAGAACTTCCATAGAAAATCAAGCTTCTTTGTTTGTGAAAAGATATTTAAATTCAATGACAATAGGAA	GGGEGGGGGGGGGGGGGFGGGGGFGGGGGGFGGGGGGGGGGGEGGGGGGGGGGGGGGGGGGCGGDFGGGGGGGGGGGGGGGGGGFGGGGGGGGGGGGEGGGGGGGGGGGGFBGGGGGGGGGGGGGGGGGGGGGGGGGGGGGGGGGGCCCCC	AS:i:0	XN:i:0	XM:i:0	XO:i:0	XG:i:0	NM:i:0	MD:Z:151	YS:i:0	YT:Z:CP
HISEQ09:337:CA3UFANXX:7:1209:2375:55166	163	VIRSorter_Ga0164292_10000001-circular-cat_2	207025	42	151M	=	207036	162	CGGTAGGAATTAAACTAAACATAAGAATAGCAGATAGAGTTCCAGTTAATGTTGGGGTAAATATAGTTTTACCCGCTGGTCTGAGTCAGTCTGTTAGAACTTCCATAGAAAATCAAGCTTCTTTGTTTGTGAAAAGATATTTAAATTCAAT	BCCBBGGE@DCFGGGFGGGGGGGGGGGGGGGGGGGGGGGGGGGGGEGGGGGGGGGGGGGGGGGGGGGGGGGGGGGGGGGGGGGGGGGGGGGGGGGGGGGGGGGGGGGGGGGGECGGGGGGGGEGGGGGGCFDEGGGGGGGGGGGGGEGGGB	AS:i:0	XN:i:0	XM:i:0	XO:i:0	XG:i:0	NM:i:0	MD:Z:151	YS:i:0	YT:Z:CP
HISEQ09:337:CA3UFANXX:7:1209:18665:55014	99	VIRSorter_Ga0164292_10000001-circular-cat_2	42086	42	151M	=	42369	434	ACGATGAAGATGGAAACTCTGCTCCGATACAGGGTGTTAACATTGATCAGATAGACTATGCTGTTACAGATTTAATTTTCTCTGACAATGTAGATGAGTTTTGGATCTTAGGAGAAGACACTCAGCCGCCTTTCTGTTATCTAACTGTTCA	CCCCCGGGGGGGGGGGGGGGGGGGGGGGGGGGGGGGGGGGGGFGGGGGGGGGGGGGGGGGGGGGGGGGGGGGGGGGGGGGGGGGGGGGGGGGGGGGGGEDGGGGGGGGGGGGGGDGEGGGGGGGGCGGGGGGGGGGGGGGGEGGGGGDGG=	AS:i:0	XN:i:0	XM:i:0	XO:i:0	XG:i:0	NM:i:0	MD:Z:151	YS:i:0	YT:Z:CP
HISEQ09:337:CA3UFANXX:7:1209:18665:55014	147	VIRSorter_Ga0164292_10000001-circular-cat_2	42369	42	151M	=	42086	-434	ATTTTCAGAACGGAATGGAAGACTTCCTTTTGATAACAAACATAGAAAGAGAATGAATTGGATACCAACGACGATCTATTAAATGGTCTATTTAACTTTTTAAATCCTCAGCTGCAGGAGATAGTCAACGCATTCTCTAAGTCAGAAGATT	#GGB@FGGGGGGGCGGCGGGGGGEGGGGGGGGGGGGGGGGGGGGGGGGGGGGGFCGGGGFGGGGGGGGGGGGGGGEGGGGGGGGGGGGGGGGGGGGGGGGGGGGGGGGGGGGGGGGGGGGGGGGGGGGGGGGGGGGGGGGGGGGGGCCCCB	AS:i:0	XN:i:0	XM:i:0	XO:i:0	XG:i:0	NM:i:0	MD:Z:151	YS:i:0	YT:Z:CP
HISEQ09:337:CA3UFANXX:7:1209:2765:55617	99	VIRSorter_Ga0164292_10000001-circular-cat_2	202448	42	151M	=	202503	206	AGCCTGTTACTCTTAACTGGGAATTAATAACTTCAGGTTTAGCTCAAGTATATATGACCGGAACTCAGTATCAACAAAAATCAGTAGAAACACCAAAAGACTTTATGCCTCAGCTAAATCCAGTTAGTGAGTATACAGTTGGAGGAGGAGG	CCCCCGGGGGGGGGGGGGGGGGGGGGGGGGGGGGGGGGGGGGGGGGGGGGGGGGGGGGGGGGCGEGGFGGGGGGGGGGGGGGGGGGGFFGGGGGGGGGGGGGGGGGFGGGGGGGGGGGCEGGG<FFGFGGGGCGGGGG8FGGGGGGGGGGG	AS:i:0	XN:i:0	XM:i:0	XO:i:0	XG:i:0	NM:i:0	MD:Z:151	YS:i:0	YT:Z:CP
HISEQ09:337:CA3UFANXX:7:1209:2765:55617	147	VIRSorter_Ga0164292_10000001-circular-cat_2	202503	42	151M	=	202448	-206	GACCGGAACTCAGTATCAACAAAAATCAGTAGAAACACCAAAAGACTTTATGCCTCAGCTAAATCCAGTTAGTGAGTATACAGTTGGAGGAGGAGGTAAATATGTCAGGTGATATAAATCTTAGCGTTGATGATCTAAATGATTCTCAGTC	>G@GGFGGGGGGGGGGGGGGGGGGGGGGGGGGGGGGGGGGGGGGGGDGGGGGGGGGGGGGGGGGGGGGGGGGGGGGGGGGGGGEGGGGGGGGGGGGGGGGFGGGGGGGGGGFGFFGGGGGGGGGGGGGGGGGDGFFCGGGGGGGGGBBCCB	AS:i:0	XN:i:0	XM:i:0	XO:i:0	XG:i:0	NM:i:0	MD:Z:151	YS:i:0	YT:Z:CP
HISEQ09:337:CA3UFANXX:7:1209:9659:55653	83	VIRSorter_Ga0164292_10000001-circular-cat_2	200617	42	151M	=	200499	-269	AAATCAGCTTCAGGTGAACCAGATGAACTAACAGCAAGAAGAGTAGCACTTTCACACTTAAAGGAATCTTTAAAAGATATTTATGGTGGAGAATTAATGGTCATAGGCAATGCAGACATAAGACCATTTGACCTGGTTTACTTAGCAGACG	GGGDEGG=GGEB80GCGCCGCCGDEGDGFGGGGGCGGGGG>DGDF0DC0>GGGGGGCFC0EFGGG@>1F::DFCF1GGF11GGGGGGEFCFGD@C>GGGFD>@CGGGDGGF@DCGGDCF>DFDECFGGGGF=GD>EGGDFCGGEDGBBBBB	AS:i:0	XN:i:0	XM:i:0	XO:i:0	XG:i:0	NM:i:0	MD:Z:151	YS:i:0	YT:Z:CP
HISEQ09:337:CA3UFANXX:7:1209:9659:55653	163	VIRSorter_Ga0164292_10000001-circular-cat_2	200499	42	151M	=	200617	269	AAGACAGGTTGAGAAAACTGTAGAGACAGGAATATTTTTTGACAACCTTAAAGGTTCCGGCATAACTGGAATTCTTCATCCAATAATGCATCCAATGGAAACATTTAGAGGAATAGCAAAATCAGCTTCAGGTGAACCAGATGAACTAACA	AA=ABCGG1>1FD>@GGGGGEGG>1FGGGGB@FF@1F::E/>GEG@F>EDGCF>CCDGBGDGGE>FGD1:<CGG>F:=>DGDGGGEGC0B00=DDGCE08BGGC@F08@CBF@GDDC=0F0C08<0CD0000<0:D@GG.@./@@@=.6@@	AS:i:0	XN:i:0	XM:i:0	XO:i:0	XG:i:0	NM:i:0	MD:Z:151	YS:i:0	YT:Z:CP
HISEQ09:337:CA3UFANXX:7:1209:20501:56132	83	VIRSorter_Ga0164292_10000001-circular-cat_2	156905	42	151M	=	156878	-178	ATCGCCATCGCTAACGGTGGTACTGGATCAACAACTGATTCCGGAGCTCGTACAGCCCTTGGATTGGCCATTGGAACCAACGTACAGGCTTATAGCTCAGTATTAGATAACGTAGCTGCAGGCAACTATACTCTTGACGGTGGCACATTCT	#GC@GGGDAECDGEGGGGEE8GEGGGD<0GGGCDF=FD<GGGGGGBFGGGGGGGGGEGGGGGGGGGEFEGGFGGGGEGGDEFGGGGGEGGGGGGGFGGGGGGGGGGGGGGGGGGGGGGGGGGGGGGGGGGGGGGGGGGGGGGGGGGBCBCC	AS:i:0	XN:i:0	XM:i:0	XO:i:0	XG:i:0	NM:i:0	MD:Z:151	YS:i:0	YT:Z:CP
HISEQ09:337:CA3UFANXX:7:1209:20501:56132	163	VIRSorter_Ga0164292_10000001-circular-cat_2	156878	42	151M	=	156905	178	ACCACTGGTACTTGGACTGGTACAGCAATCGCCATCGCTAACGGTGGTACTGGATCAACAACTGATTCCGGAGCTCGTACAGCCCTTGGATTGGCCATTGGAACCAACGTACAGGCTTATAGCTCAGTATTAGATAACGTAGCTGCAGGCA	CCCCCGGGGGGGGGGGGGGGGGGGGGFEFGGGGGGGGGGGGGGGDGGGFGGDGGGGGGGGGGGGGFGFGGGGGGDGCEGGGGGEGGEGGGGG>FGGGE>FGGGFGGGGGGGGGFGGGGGGGGGGGGGGGBGGBGGGDDDGG.CGEGGGGGG	AS:i:0	XN:i:0	XM:i:0	XO:i:0	XG:i:0	NM:i:0	MD:Z:151	YS:i:0	YT:Z:CP
HISEQ09:337:CA3UFANXX:7:1209:14832:56684	83	VIRSorter_Ga0164292_10000001-circular-cat_2	32516	42	151M	=	32360	-307	TACAGATAAAAAGCTAGTTAGCGGTGATGATTCAGAAGATGAAAATGTGATGCAGCTGCAGATACCAAAGAATAGAATTACGGGATCTACTTTTGTATATGATTCTCCTTTAGTGAAATATGTAGACGAAAGAAAAACATATGAAGAATAT	@GGGGGFFGGGGGGGCGGGGGGFCGDGCGE>GGGEEGGGGGFGGGEGEGGF>GGGGGCFGGGGC>FGGGGGGGGGGGGGGGGGGGGGGGGGGFEEGGGGGGGGGGGGGGGGGGGGGGGGGGGGGGGGGGGGGGGGGGGGGGGGGGGCCCCC	AS:i:0	XN:i:0	XM:i:0	XO:i:0	XG:i:0	NM:i:0	MD:Z:151	YS:i:0	YT:Z:CP
HISEQ09:337:CA3UFANXX:7:1209:14832:56684	163	VIRSorter_Ga0164292_10000001-circular-cat_2	32360	42	151M	=	32516	307	TCGCTTAGAGAAGCTAGCTAGAGATATGAACTGCGTTCTAATTATCACTGCCCAAGAAAACTCAAATAGAATGAAAGAAAAAAGAGAAGTAGTTCAACAGTCTGACACTGGTGGCTCATTAGCTATACAACAAAAGTGTGCCGTTACAATA	CCCCCGGGGGGGGGGGGGGGGGGGGGGGGGEGGGGGGGGGGGGGGGGGGGGGGGGGGGGGGGGGGGGGGGGGGGGGGGGGGGGGGGGGEGGGGGGGGGGGGGGGGGGGGGGGGGGGGGGGGGGEFGDCGEGGGGG8FGGGGGGGGGDGGGB	AS:i:0	XN:i:0	XM:i:0	XO:i:0	XG:i:0	NM:i:0	MD:Z:151	YS:i:0	YT:Z:CP
HISEQ09:337:CA3UFANXX:7:1209:15748:56765	99	VIRSorter_Ga0164292_10000001-circular-cat_2	32211	42	151M	=	32315	255	TATTTTGAAGACCTAGAAAGATGGCTAAGAGACATCATGGGAGATGCTGATCGCGTCCCAGATGTGATTGTAATAGATACTATCCAGTCCATGTTTACCAAAGGTGGAAAAGGAAAACCTCGTTGGGGTGAATTTGAAGAAATGATGGTTC	BBBC@EGGGGGGGGGGGGGGDGG>DGGGGGGGGGGGGGGEBGEDGGCGGGGGGGGGG<GGEEGGGGGGGGFGGGGGFGGGGGGGGGGGGGGGGG>FEFE@EDEGGEG>F@DB.C@F;;.8D<80<F>GGGGGBGGGG6C8EGGGGGEGGG@	AS:i:0	XN:i:0	XM:i:0	XO:i:0	XG:i:0	NM:i:0	MD:Z:151	YS:i:-3	YT:Z:CP
HISEQ09:337:CA3UFANXX:7:1209:15748:56765	147	VIRSorter_Ga0164292_10000001-circular-cat_2	32315	42	151M	=	32211	-255	TGGAAAAGGAAAACCTCGTTGGGGTGAATTTGAAGAAATGATGGTTCGCTTAGAGAAGCTAGCTAGAGATATGAGCTGCGTTCTAATTATCACTGCCCAAGAAAACTCAAATAGAATGAAAGAAAAAAGAGAAGTAGTTCAACAGTCTGAC	#EGGGGGGBEG@GGGBGF;..=<088@=EC0=GGCDGGGG@GDEE<GGGFD;=FGBBE00EF<0E=:1F=111>/<9E=1FFCFFB>GFCGGDGGFEGFF:F@:<B1GGGBF@:<1:::B:CGGGGEGFBB>B>;FCF;GGGEGGGBA?AA	AS:i:-3	XN:i:0	XM:i:1	XO:i:0	XG:i:0	NM:i:1	MD:Z:74A76	YS:i:0	YT:Z:CP
HISEQ09:337:CA3UFANXX:7:1209:14034:58472	99	VIRSorter_Ga0164292_10000001-circular-cat_2	184654	42	151M	=	184659	156	TATGGGTGGGTATGATGATCCACTAACGCAATTAGATATTCTTTCAGATGTTGCACCTTATTCTAAAGAGTTCAGATCTCTAAACAATAAGATGAGTCCATCTTCTTTGGATCCAGGGCAAAGAGAAAAACTAGAACAAATACGAGCACAA	BBCCCGGGGGGGGGGGGGGGGGGGGGGGGGGGGGGGGGGGGGGGGGGGGGGGGGGGGGGGGGGGGGGGGGFGGGGGGGGGGGFGGGGGGGGGGGCGFGGGGGGGGGGGGGGGFGC;DGGGGGGGGGGGGGDFGGGGGGGDGGGGGDGGGGE	AS:i:0	XN:i:0	XM:i:0	XO:i:0	XG:i:0	NM:i:0	MD:Z:151	YS:i:0	YT:Z:CP
HISEQ09:337:CA3UFANXX:7:1209:14034:58472	147	VIRSorter_Ga0164292_10000001-circular-cat_2	184659	42	151M	=	184654	-156	GTGGGTATGATGATCCACTAACGCAATTAGATATTCTTTCAGATGTTGCACCTTATTCTAAAGAGTTCAGATCTCTAAACAATAAGATGAGTCCATCTTCTTTGGATCCAGGGCAAAGAGAAAAACTAGAACAAATACGAGCACAAGTAGC	DGGGGGGGGGGGGGGGGGGGGGGGEEGGGGGGGGGFGGFGGGGGGGCGGGGGGGGFGGCGGEGGGGGGGGGGGGGGEGGEGGGGGGGGGGGGGGGGGGGGGFGGGGGGGGGGGGGGGGGDGCGGGGGGGGGGGGGBGGGGGGGGGGCCBCB	AS:i:0	XN:i:0	XM:i:0	XO:i:0	XG:i:0	NM:i:0	MD:Z:151	YS:i:0	YT:Z:CP
HISEQ09:337:CA3UFANXX:7:1209:5468:58994	99	VIRSorter_Ga0164292_10000001-circular-cat_2	206602	42	151M	=	206795	344	AATATAAGCTTGTCGACGACGTAATGATACTAGCTGGAACAACTAGAGTATTTGGTAGATTAATGGCAAATTTTGAAGGAAATGATTTTACCGCTTCCATAGGAGTATTGACTAAGCATAACTTTAATTCATCAGATGGGACATTAGTCTT	BBBCACDGGGGGGGFGGGGGGGGGGGGGGGGGGGGGGGGGGGGGGFDDGGGGGGFGGGGGGGGGDGGGGGGCEGGFGGGFGG>DGGGGFBFGFGAGGGGGGGGGGGFDGEDCGG0FGG=F=GEC@F@DGGGFCGEE=EG@.@GEDBBGGGG	AS:i:0	XN:i:0	XM:i:0	XO:i:0	XG:i:0	NM:i:0	MD:Z:151	YS:i:0	YT:Z:CP
HISEQ09:337:CA3UFANXX:7:1209:5468:58994	147	VIRSorter_Ga0164292_10000001-circular-cat_2	206795	42	151M	=	206602	-344	ATCAGATGATCTTTATAGGCTCAGAATTAGTAGATCTATAAAAGAATCTTCCTATGGCACGAATGAATCAATGAGATTAAATGCCCTCGGAGTGCCTGGAGTAAGAGATGTTAGGGTAAGAGAGTCATCATATGGTCTTGGTTCTTGCGAT	GGGGEEGGGGGGEGC@@90@@:00D9CGGGDGGGGGEGGGEF>GDBFFFF00C0GGGGG@:0:FF0:CGGEGEF1GGGGGEGGG@G@GGCC>GGGGGGGGGGGGGGGEGGGGGFGGGGEC1GGGGGGGGGGGGGGGGGFFGGGGGGCCCB@	AS:i:0	XN:i:0	XM:i:0	XO:i:0	XG:i:0	NM:i:0	MD:Z:151	YS:i:0	YT:Z:CP
HISEQ09:337:CA3UFANXX:7:1209:9996:59065	99	VIRSorter_Ga0164292_10000001-circular-cat_2	67646	42	151M	=	67900	405	AAAAATCCAGAAACACTTTTGAAGATTATTAGTGAAAGGGTTGAAGGTACACCCTTTGCAGAAAGGCACAGCCTTCATATAAAAAGAGTTACTGATTTTCTAAGCGGAGAATCTCAACAAGACGCTGCCTCAGTCTTTCATGCTGGAACCC	BBBCCGGGGGGGGGGGFGGGGGGGGEGGGGGGGGGGGGGGEGGEGCFGGFGCEGGGGGGGGGGGFGGGGGGGGGGGGGGGGGGGGBGGCGGGGGGGGGGGGCGGGGGGGGGGGGGGGGGGGGGGFGGGEDGGGGEGGGBEGGGGE=<GGGG	AS:i:0	XN:i:0	XM:i:0	XO:i:0	XG:i:0	NM:i:0	MD:Z:151	YS:i:0	YT:Z:CP
HISEQ09:337:CA3UFANXX:7:1209:9996:59065	147	VIRSorter_Ga0164292_10000001-circular-cat_2	67900	42	151M	=	67646	-405	TGACATAGAGGTAGGTAGCCTAGGATATGGTGGGTCAAAAAATTCTATGTTTCGTCAGAGATTAAATACTAGCCTTCAAAGAGGAGATCGCAATATATCCGGCAGAAAACCAATTGAAGCATTAGGCGAAGTTGAATCAACCATAACAGAT	=GGEGGGGGEGGGGGGDD.GGGGGGGGBGFC0@GGGGGGGGGGGF>FGDGGGGGGGGGGGGGGGGGGGGGGGCGFGFCGGGGGGGGGGGGGEGGGGFCGGGGGGGGGGGGGGGGGGGGGGGGGGGGFGGGGGGGGGGGGGGCGGGGCCCCC	AS:i:0	XN:i:0	XM:i:0	XO:i:0	XG:i:0	NM:i:0	MD:Z:151	YS:i:0	YT:Z:CP
HISEQ09:337:CA3UFANXX:7:1209:19941:59297	83	VIRSorter_Ga0164292_10000001-circular-cat_2	87465	42	151M	=	87449	-167	GGACTGAGTTTGAGGTGATGGCTCTTGAAAAAGATCATCATCGTTATCAGAAAAATGAGACATTAAATATCCAAACTGTAAGTGGTCTATTTTTTTGTGTAAGATTAAAGACTAATCATAATACTGATTGTCTTCTTCTTTAGGCATAAAG	EGGGGGGECFCBGGGGFFGFGGGCFGGGGGFGCGGGGGFG<GGGGGGGGCGGGF@GCGGGFGGGGGGGGEGGGGGGGGGGGGGGGGGGGGGGGGGGGGEGGGFGGGGGGFGGGGGGGGGGGGGGGGGGGGGGGGGGGGGGGGGGGGCCCCC	AS:i:0	XN:i:0	XM:i:0	XO:i:0	XG:i:0	NM:i:0	MD:Z:151	YS:i:-2	YT:Z:CP
HISEQ09:337:CA3UFANXX:7:1209:19941:59297	163	VIRSorter_Ga0164292_10000001-circular-cat_2	87449	42	151M	=	87465	167	CGTTATGAAAAGAAGGGGACTGAGTTTGAGGTGATGGCTCTTGAAAAAGATCATCATCGTTATCAGAAAAATGAGACATTAAATATCCAAACTGTAAGTGGTCTATTTTTTTGTGTAAGATTAAAGACTAATCATAATACTGATTGTCTTT	CCBCCGGGGGGGGGGGGGGGGGGGGGGGGGGGGGGGGGGGGGGGGGGGGGGGGGGGGGGGGGGGGGGGGGGEGGGGGGGGGGGGFGGGGGGGGGGGGGGGGGGGGGGGGGGGGGGGFGGGGGGGGGGGGGGGGGGGGGBEB=EBGGGGEG#	AS:i:-2	XN:i:0	XM:i:1	XO:i:0	XG:i:0	NM:i:1	MD:Z:150C0	YS:i:0	YT:Z:CP
HISEQ09:337:CA3UFANXX:7:1209:1982:59521	83	VIRSorter_Ga0164292_10000001-circular-cat_2	49372	42	151M	=	49281	-242	AAAATGGATTTGTAGCATCTCCTCACCCAGACGCCTTAGGAAATCCTGGAAGATATTGTGCTTATGGAGAAGCAACTATTAGACCACCAAAGTACGCCAATGAACCACTGGATGCACAGTGTGATTTCTATAGATCAGAAGGATTTCCAGA	GGGGGBD/GDGGGGGGGGGGGGEGGGGEGBGGGBEGGGGGGGGGGGGGGGGGGFGGGGGGGGGGGGGGGGGGFGGGGGGGGGGGGGGGGGGGGGGGCCGGGGGGGGGGGGGGGGGGGGGGGGGGGGGGGGGGGGGGGGGGGGGGGGCCCCC	AS:i:0	XN:i:0	XM:i:0	XO:i:0	XG:i:0	NM:i:0	MD:Z:151	YS:i:0	YT:Z:CP
HISEQ09:337:CA3UFANXX:7:1209:1982:59521	163	VIRSorter_Ga0164292_10000001-circular-cat_2	49281	42	151M	=	49372	242	GTATTAAATAAATATAAATACTTAATATGGATTGATGGAGAAATTTGTATAAGTAATCCAAACTTTGTTCCTGAAATATTATCTTATATGAAAAATGGATTTGTAGCATCTCCTCACCCAGACGCCTTAGGAAATCCTGGAAGATATTGTG	BBCCCGGGGGGGGGGGGGGGGGGGGGGGGGGGGGGGGGGGGGGGGGGGGGGGGGGGGGCGGEGGGGGGGGGGGGEGGGGGGGGGGGGGGGGGFFGGCDBGGGGGGGCGGBGGGGEGGGGG00BEGGGGG<CGGGGGGGGGGGGGEGGGGG0	AS:i:0	XN:i:0	XM:i:0	XO:i:0	XG:i:0	NM:i:0	MD:Z:151	YS:i:0	YT:Z:CP
HISEQ09:337:CA3UFANXX:7:1209:4839:59817	99	VIRSorter_Ga0164292_10000001-circular-cat_2	208173	42	151M	=	208285	263	CGTAATAGGCAACCATGGTGCTGTAGGTGGACGCATGAGAAAGCAACACGACCCAGAAACGAACATGGACAGACTGCTATATAAGATCTGTGAAATGATTTTTGAGTCTGAAGGAAGAATCTCTTTCAATATTCCAGATGGAAAAGGCGAA	CCCCCGGGGGGGGGGGGGGGGGGGGGGGGGGGGGGGGGGGGGGGGGGGGGGGGGGGGGGGGGGGGGGGGGGGGGCGGEGGGGGGGGGGGGGGGGGGGGGGGGGGGGGGGGGGGGGGGGGGEGGGGGGGGGBGGGGGGGGGGGGEGGGGGGG	AS:i:0	XN:i:0	XM:i:0	XO:i:0	XG:i:0	NM:i:0	MD:Z:151	YS:i:0	YT:Z:CP
HISEQ09:337:CA3UFANXX:7:1209:4839:59817	147	VIRSorter_Ga0164292_10000001-circular-cat_2	208285	42	151M	=	208173	-263	GGAAGAATCTCTTTCAATATTCCAGATGGAAAAGGCGAAAGAAACTGGTATGCAGTTGACTATATTGGTTCTTATGGAACATTATTAATTCATGGTGACCAAATGCCGTCACCAAGCGCCACTCACGGTTACTATAAGAAGGTAATGGGAT	GGGGGGGEGGGGGEGGGGGGGGGGGGCGGGGGGGGGGGGGGGGGGGGGGGGEGGG>GGGGGGGGGGGGGGGGGGGFGGGGGGGGGGFGGGGGGGGGGGEGGGGGGEGGGGFGGGGGGGGGGGGGGGGGGGGGGGGGGFGGGGGGGFCCBBC	AS:i:0	XN:i:0	XM:i:0	XO:i:0	XG:i:0	NM:i:0	MD:Z:151	YS:i:0	YT:Z:CP
HISEQ09:337:CA3UFANXX:7:1209:13206:59903	99	VIRSorter_Ga0164292_10000001-circular-cat_2	93568	42	151M	=	93634	217	AGATGAACATTTCTTTTTAGAAGTAAAATTTCTATTTAATGAATTGTTCTGAGGGTTCTTCATTTTTTAGATAATCTTGATATTCATCATTTTCTTGTTCTGTCATACCAGGATTAGTAAGGATATAATGCATTCCAGCAAAGTACCCTGA	CCCCCGGGGGGGGGGGGGGGGGGGGGGGGGGGGGGGGGGGGGGGGGGGGGGFDGGGGGGGGGGGGGGGGGCGGGGGGGGGGGGGECGFGGGGGGGGGGGGGEGFGGGDFFGGGGGGGGGFB@FGGGGFGEGGCFG>DGCFBGCGGGFEGGE	AS:i:0	XN:i:0	XM:i:0	XO:i:0	XG:i:0	NM:i:0	MD:Z:151	YS:i:0	YT:Z:CP
HISEQ09:337:CA3UFANXX:7:1209:13206:59903	147	VIRSorter_Ga0164292_10000001-circular-cat_2	93634	42	151M	=	93568	-217	TTAGATAATCTTGATATTCATCATTTTCTTGTTCTGTCATACCAGGATTAGTAAGGATATAATGCATTCCAGCAAAGTACCCTGAAATATGTTCTATTTCAGGTTTGCTAATTTTTGCATCACCATACTCTACATAAGTAGCGTGTTCTCC	GGGGGGGGGGGGGGGGGGGGGGGGGGGGGGGGGGGGGGGGGGGGGGGGGGGGGGGGGGGGGGGGGGGGGGGGGGGGGGGGGGGGGGGGGGGGGGGGGGGGGGGGGGGGGGGGGGGGGGGGGGGGGGGGGGGGGGGGGGGGGGGGGGCCCCC	AS:i:0	XN:i:0	XM:i:0	XO:i:0	XG:i:0	NM:i:0	MD:Z:151	YS:i:0	YT:Z:CP
HISEQ09:337:CA3UFANXX:7:1209:17885:59916	99	VIRSorter_Ga0164292_10000001-circular-cat_2	116015	42	151M	=	116128	264	TCTTCCAACAGAACGCTGCTGGGCATGGTCAGGTCGAATACCGACTAGTGGCGGATAAGCACCACGTATGTCATCATCTTTGTGTTAACCCACTTGCCGTCGGTCCACGCAGAGGTGTATTTAACCCTGGTTGGTCGCTTTTCAGCAATGT	CCCCCGGGGGGGGGGGGGGGGGGGGGGGGGGGGGGGEGGGGGGFGGGGFGGGGGGGGGGGGGGGGGGGGGEGGGGGGGGGGGGGGGGGGGGGGFGGGGGGGGGGGGGGGGGBGGGDGGGGGGGEDGGGGGGBGGGGGGGGGBGGGGEGGG@	AS:i:0	XN:i:0	XM:i:0	XO:i:0	XG:i:0	NM:i:0	MD:Z:151	YS:i:0	YT:Z:CP
HISEQ09:337:CA3UFANXX:7:1209:17885:59916	147	VIRSorter_Ga0164292_10000001-circular-cat_2	116128	42	151M	=	116015	-264	GGTGTATTTAACCCTGGTTGGTCGCTTTTCAGCAATGTTTCTGTTGTTCACAAGGAACAATTCTGCATCTGCTTGCTGGCTGAACCAGTAGATGGTGTATCCCTCATAGGACCTTGCGGTTGCGAAACCACCAGTGCCTGTCAGGAAAATG	BBGGGGGGGC.;EGG>BGGGGGGGGGGGGGD=GGEEGGGEGGGGGGGGGGGGGGGGGGGEGGGGGGGGGGG>GGGGGGGGGGGGGGGGGGGGGGGGGGGGGGGGGGGGFGGGGGGGGGGGGGGGEGGGGGGGGGGGGGGGGGGGGGCBBBB	AS:i:0	XN:i:0	XM:i:0	XO:i:0	XG:i:0	NM:i:0	MD:Z:151	YS:i:0	YT:Z:CP
HISEQ09:337:CA3UFANXX:7:1209:17127:60663	83	VIRSorter_Ga0164292_10000001-circular-cat_2	52553	42	151M	=	52527	-177	GGGCCAATAGATACGCCAGATAATAATCTAGACCCAGTAACAACTCCAGAAATTGATCCAACTCCAGTTATTATACCTGAAGATCCAACTCCAGAGATAATAGTTCCTAAAGATACTCAAGACGCTGCAGACGCTGCAGTAGAAGATATCT	####BEGGDGDGGDCGF@=GGGEGFGGGGGGC0GGGCFFG>GD@EGGFBCGEFGFD>GGGGGGGGGGGGGGGFEGFGGGGGGGGGGGGGGGGGGGGGGGGGGGFFGCEGCFCGGGGGGGGGGGGGGGGGGFGGGGGGGGGGGGGFCBCCBB	AS:i:0	XN:i:0	XM:i:0	XO:i:0	XG:i:0	NM:i:0	MD:Z:151	YS:i:0	YT:Z:CP
HISEQ09:337:CA3UFANXX:7:1209:17127:60663	163	VIRSorter_Ga0164292_10000001-circular-cat_2	52527	42	151M	=	52553	177	CAACAACTGTTATAGAAACAATATTTGGGCCAATAGATACGCCAGATAATAATCTAGACCCAGTAACAACTCCAGAAATTGATCCAACTCCAGTTATTATACCTGAAGATCCAACTCCAGAGATAATAGTTCCTAAAGATACTCAAGACGC	CCCCCGGGGGGGGGGGGGGGGGGGGGGGGGGFGBGGGGGGGGGGGGGGGGGGGGGGGGGGGGGGGGGGGGGGGGGGGGGGGGGGGGGGGGGGGGCGGGGGGGEGGGGEGGGGGGGGGGG>GGGGGG0;F8@FGGGGGGGGGGGGGGGGGD>	AS:i:0	XN:i:0	XM:i:0	XO:i:0	XG:i:0	NM:i:0	MD:Z:151	YS:i:0	YT:Z:CP
HISEQ09:337:CA3UFANXX:7:1209:7956:60890	99	VIRSorter_Ga0164292_10000001-circular-cat_2	154172	42	151M	=	154451	430	GCATTCTTGGAAGCCAGAAGTTTATGTAGACTTCCCATCTCTTGATGCTACGCCGTCATATTATTCAGATAACAAAGACTATTTTGAAACAGGATATAAATATAGAATTATAGTTTCTAAAGATATAGGCATTTAAAGTGGCTAATTTTAT	AABBBGGGGEGGGGBFGGGGGGC:BCGGGGGGGDGGFCGDGGGG>DG>GGGDGGGGGGGGGFGGCGG1CDGGGGGGGCGGGGGGGGGGE@FGGGGGGGGEGCCGGGGGGGGGGGGGG>FGGGCGGGGGFG=DF@DGGG08C>FGDGGGGC@	AS:i:0	XN:i:0	XM:i:0	XO:i:0	XG:i:0	NM:i:0	MD:Z:151	YS:i:0	YT:Z:CP
HISEQ09:337:CA3UFANXX:7:1209:7956:60890	147	VIRSorter_Ga0164292_10000001-circular-cat_2	154451	42	151M	=	154172	-430	CCGCTTCTCACATAAGGCAAAGAACTTCTTCGTTAACTAATGTAACCAATGTTCTGGGTGTGATCGATGCTGACAATGTATCAGTCGCAGATTATGGTGGATTACCGTTTAAAGCTTTAATTATTTACAAAGATTCTGGCACTGATTCAAC	@8..GGB=@BGGF=EGFF@0<0FF;C.DF>.=;@>C80EGEE0DF0CGGGGGGGEBF@GBGEGEGGCFGGCB<C1C1FF>B<GGGDGGFC1F@DC1@@FDFGGF/BGFF1BCGFE1::1CF=1GFGGDE1DBE;FDCCGF1GGGGEBBBAB	AS:i:0	XN:i:0	XM:i:0	XO:i:0	XG:i:0	NM:i:0	MD:Z:151	YS:i:0	YT:Z:CP
HISEQ09:337:CA3UFANXX:7:1209:1450:61133	83	VIRSorter_Ga0164292_10000001-circular-cat_2	19515	42	151M	=	19471	-195	GGGAATTCAATTTTTATAACCAAGTTTTATATCTTTAGATGAAGATAAAGAGGATTAACCATGTCTATACAGTCCATAGAAGCGTTGGCCACAAATGGTGCGCTATCTTTTGACGTAGCAGAAAAATACCTAACGATATATCTAGGTGAAG	####DDE=BEGGGCGGGGGCGFGGGGGGGGGGGGGGGGGGGGF@GCGGGGGGGGGGGGGGGGGGGGGGGGGGGGGGGGGGGGGGGGGGFGGEGGGGGGGGGGGGGGGGGGGGGGGGGGGGGGGGGGGGGGGGFGGGGGGGGGGFGGCCCCC	AS:i:0	XN:i:0	XM:i:0	XO:i:0	XG:i:0	NM:i:0	MD:Z:151	YS:i:0	YT:Z:CP
HISEQ09:337:CA3UFANXX:7:1209:1450:61133	163	VIRSorter_Ga0164292_10000001-circular-cat_2	19471	42	151M	=	19515	195	ATCACAGGCGATCTTACTGAATTCCCGCCCTATAAATTTGGGGCGGGAATTCAATTTTTATAACCAAGTTTTATATCTTTAGATGAAGATAAAGAGGATTAACCATGTCTATACAGTCCATAGAAGCGTTGGCCACAAATGGTGCGCTATC	BBCBCGGGGGGGGGGGGGGGGGGGGGGGGGGGGGGGCEGEGGGGGGGGGGGGGGGGGGGGGGGGGGGGGGGGEGGGGGGGG0CFGGGGGEGGGG@@EG=GGGGGGGEGGGGGGGGGDEGGGGGGGGGGGGG<EGGGEEGB=EGGBDDGG>6	AS:i:0	XN:i:0	XM:i:0	XO:i:0	XG:i:0	NM:i:0	MD:Z:151	YS:i:0	YT:Z:CP
HISEQ09:337:CA3UFANXX:7:1209:20095:61102	99	VIRSorter_Ga0164292_10000001-circular-cat_2	109569	42	151M	=	109841	415	CTGAGGTGTCTTTGAACCGTTCTTCTCAACCTTGATACGCTGTTGTGAGCCAGACCAGTTGGTGACCCATTGACGTGACAAGGCAAGAAGTTCCTTGCGCTTTTCTTCTGCTTCTTTGACTTTAGCTTGAGGAAGATCAGAAATCTTCTGG	BBCBBGGGGGGGGGGGGGGGGGGGGCGGGGGGGGGGGGGGGGGGGGGGGGGGGGGGGGGGGCFGGGGGGG1@FGGFGGFCBEGGGGGGGGGGGFC0@FGGGB8FGGGGF@CFFCCGGCFGGGEEG=FGEEEEDDGDEGGGGBGGG6CEGGB	AS:i:0	XN:i:0	XM:i:0	XO:i:0	XG:i:0	NM:i:0	MD:Z:151	YS:i:0	YT:Z:CP
HISEQ09:337:CA3UFANXX:7:1209:20095:61102	147	VIRSorter_Ga0164292_10000001-circular-cat_2	109841	42	143M	=	109569	-415	CGAAGCTGGTCATTGGAACACCTGTTTGATGTTGGTATGCAGCAACAATGCGACCAGGATTCTCGATAGAACCTGTTACATCGATTGCACCAGCAGCTTTGAAAGCGTTGATGGCATGCTTGATACCTTCTTCGTTAGCACCG	DGGGGGG@6==GEBD6.0EFBGCCDGGGEFFGD@GGGGGGGGGGGEGG>C80CB0:@DGF0=F/GGGGFCGFGGB1GGFGGGGGGGGGGGF1CGGG@FGGGGBFGB1C:F>GFF:1E11EEFDF>0=1/;;//F;1F;CCCCC	AS:i:0	XN:i:0	XM:i:0	XO:i:0	XG:i:0	NM:i:0	MD:Z:143	YS:i:0	YT:Z:CP
HISEQ09:337:CA3UFANXX:7:1209:2932:61413	83	VIRSorter_Ga0164292_10000001-circular-cat_2	182376	42	151M	=	182209	-318	TTGCGTTGAGCGATATTACTTCAGAGTCTCAACTTAGGCAATTTGCAGTACAAGAGTTGGACAGAGCTAGAGAACAATCAGTAGTCCTGAGAGCTGGCGGGCAGGACCCAAGAGCATTAACAGCTTCAATGAGCATAGTTGAAAAGCAAAT	@GGGGG@GGGGGGGGGGGGG=GGGFCFCCGGGGGGGGGGGFGGGGGGGGGGGGGGGGGGGGGGGGGGGFGGFGGGGGGGGGEGGGGGFGGGGGGGGGGGGGGGGGGEGGGGGGGGGGGGGGGGGGGGGGGGGGGGGGGGGGEGGGGCCCCC	AS:i:0	XN:i:0	XM:i:0	XO:i:0	XG:i:0	NM:i:0	MD:Z:151	YS:i:0	YT:Z:CP
HISEQ09:337:CA3UFANXX:7:1209:2932:61413	163	VIRSorter_Ga0164292_10000001-circular-cat_2	182209	42	151M	=	182376	318	TGTAGTCGATCAAGCAGGAAATGTAGTACACGATCATAAATCAGTCCTTAATGCTTATGAATCATTCAGGAGAAGAACTCAAAGTTACGGAACACCAAAAGCTGTTATAAAAGAATTTGAAAGAAAAAATTCAGGATTCTTAATCAACAAT	BBBB@GGGGGGGGGGGGGGGGGGGGGGGGGGGGGGGGGGGDGGGGGGGGGGGGGGGGEGGGGGGGGGGFGGDGGEGGGGGGGGGGGGGDGGGGGGGGGGGGGGEGGGGGGGGGGGGGGGGGGGGGD8CGE@@D8D=DGBBGGGGGGGGGE#	AS:i:0	XN:i:0	XM:i:0	XO:i:0	XG:i:0	NM:i:0	MD:Z:151	YS:i:0	YT:Z:CP
HISEQ09:337:CA3UFANXX:7:1209:4778:61386	83	VIRSorter_Ga0164292_10000001-circular-cat_2	80949	42	151M	=	80850	-250	TTCTTGAGGATTATTCCAAAAATAAAGATTGCGCATAATAACATCTTTAATATTATCAAGGCCACCAATTTGATCAAAAGTAATCTTAGGTTTGATTATTTCAAGAATTCCATTTTTCTTAACATTAGCCATTTTAGCTTCGTAAATATAA	GED@GGGFGGGGGFD<GGGGGGGGGGFDCBGDGGGGFGGEGEGGCGGGGGGGGGGG>GEGEBGGFGGGGGF@GGGGFGGGGGGGGGGGGGGGGGGGGGGGGGGGGGGGGEGGGGGGGGGGGGGGGGGGFGGGGGGFGGFGGEGFGGCCCCC	AS:i:0	XN:i:0	XM:i:0	XO:i:0	XG:i:0	NM:i:0	MD:Z:151	YS:i:0	YT:Z:CP
HISEQ09:337:CA3UFANXX:7:1209:4778:61386	163	VIRSorter_Ga0164292_10000001-circular-cat_2	80850	42	151M	=	80949	250	AAGTGCACTAGCAGTTGCTTCACAAATAGCAGATTTACCAGTGCCCGGAATACCAACAGTTAGCATGCGACGAATAGGCTGAATGCCAAACTTCTGAGCTTCTTGAGGATTATTCCAAAAATAAAGATTGCGCATAATAACATCTTTAATA	BCBBBGGGGGGGGGGGGGGGGGGGGGGGGGGGGGGGGGGGGGGGGGGGGGGGGGGGGGGGGGGGGGGGGGGGEEFGGGGGGGFGGGGGGGGGGGGGGGGGGGGGGGGGGGGGGGGGGGGGGGGGGGGGGCGGGGGGGGEGGGGGGGGGGG6	AS:i:0	XN:i:0	XM:i:0	XO:i:0	XG:i:0	NM:i:0	MD:Z:151	YS:i:0	YT:Z:CP
HISEQ09:337:CA3UFANXX:7:1209:8536:61363	83	VIRSorter_Ga0164292_10000001-circular-cat_2	113375	42	151M	=	113245	-281	TGAGCTTTACGTCAGCAACAGTAGCGAGTCCCTGTTCGATGCCATCAATGATCTCTTCGTTGCGAGCGACAGGATTCTTGATGTATTCGTTGATCAGAGCATGCCAAAGAATCTTAGGCAATACTGCAGAACCAACTCCACCAGGGAATGC	GGGGGGGGGGGGGEGGGGGGGGBGGGEF@C0GGGF8.D@=EGGDGEGGGGGGGGGGEGGGGGGGGGGFGGGFBGFGGFGFC1GGGGGFGGGGFFGGGGGGGGGGGGGGGGGGGFGGGGGGGGGGGGGGGGGGGGGGGGGGGGGGGFCBBBB	AS:i:0	XN:i:0	XM:i:0	XO:i:0	XG:i:0	NM:i:0	MD:Z:151	YS:i:0	YT:Z:CP
HISEQ09:337:CA3UFANXX:7:1209:8536:61363	163	VIRSorter_Ga0164292_10000001-circular-cat_2	113245	42	151M	=	113375	281	GTAGTAGTCTCAAGGTCCTTAGCATGTGCTTCTGGCATACGAGTTACCATCCAGAACATATCCATCTTGGTACCGTTAAGCCCATTTGTTTCACGGATTTGGCGATACAGTTCACCAACCCATTGTGCAATGAGCTTTACGTCAGCAACAG	CCBBBGGGGGGG=FDCFGGEGGG>GGGC>GGGCC>FB@<C@FGDGG>DGGGGGDDGGGGFGGGGFGGFGGGGCDGGGB0FDGG@F1FGFBG0F0;B<FBGGGGGGGGGGGGGGGGGGGGGGFG08808<800089/9CBGGGEBGEGGGG8	AS:i:0	XN:i:0	XM:i:0	XO:i:0	XG:i:0	NM:i:0	MD:Z:151	YS:i:0	YT:Z:CP
HISEQ09:337:CA3UFANXX:7:1209:10732:61482	99	VIRSorter_Ga0164292_10000001-circular-cat_2	118313	42	151M	=	118386	224	TCCAAGTAGTTGTCATTAATAAGAGCCAATGACTCTATTACTTCAATCTTGGATTGGAACTCTTGCATTGAACTACCAGCTCGTGGGAAGGAACGATCATTGCCCACCATGGTCATAACACTTAAATGATGATCAATCTCAGCTCTACTCA	BBBCCFGGGGEGGGGGGGGGGGGGGGGGGGGGGGGGGGGGGGGGGGGGEGBGGGGGGGGGCGGGGGGGGGGGGGGGEGGGGGGGGGGGGGGGGGGGGGGGGGGGGGGBBGEECGGGGGEFGGGGFGGGGGGGGGGGGGGGGGEGGGGGGG@	AS:i:0	XN:i:0	XM:i:0	XO:i:0	XG:i:0	NM:i:0	MD:Z:151	YS:i:0	YT:Z:CP
HISEQ09:337:CA3UFANXX:7:1209:10732:61482	147	VIRSorter_Ga0164292_10000001-circular-cat_2	118386	42	151M	=	118313	-224	TACCAGCTCGTGGGAAGGAACGATCATTGCCCACCATGGTCATAACACTTAAATGATGATCAATCTCAGCTCTACTCATTACTTGTTGGATCTGAGTGATATCAAGTATGGCTTTTGCCAAGTCCATTGAATTCATTTCTGCTGGATCCAT	@GGGGGA:GGGGGGGGGGGGGCGGBGFBGGB0GGG@@F:F:@FC>GGGGGGCGGGGGGGF::1>GFC1>GGGGF<>GCGGGGGGGGGCGGGGGGGGGGGGGGGGGGGCGBEGGGGGDDGFEGGFGGGGGGGGGGGGGGGGGEGGGGBBBBB	AS:i:0	XN:i:0	XM:i:0	XO:i:0	XG:i:0	NM:i:0	MD:Z:151	YS:i:0	YT:Z:CP
HISEQ09:337:CA3UFANXX:7:1209:11255:61689	83	VIRSorter_Ga0164292_10000001-circular-cat_2	56279	42	151M	=	56179	-251	TTAAACGAACCAATTATTGCAGTTCTTGGACAAGGATCTTATACGGATAATGGTTCTGCGGAAGCAGAGTTTTATGGTTCTTTGAATCTTGATGGTTTCCCAATTGTTGAATTCAGACCTCTTTATAAAATTATTTATGAGTGCAAGAATT	@BDD6C/FG=FCFD00@G=GGC800@00GF0;;00G@DGG@0F9B:@E0E:00@8C<//:11B>FDG>>GFCGFGFF1:F1@E1E1>1GE1GE1:CE00>GCGGEEFBEGEGGDDE:GGGGGGGGGE11GGCGGGGD>GGGFG@F@CBB@B	AS:i:0	XN:i:0	XM:i:0	XO:i:0	XG:i:0	NM:i:0	MD:Z:151	YS:i:-9	YT:Z:CP
HISEQ09:337:CA3UFANXX:7:1209:11255:61689	163	VIRSorter_Ga0164292_10000001-circular-cat_2	56179	42	104M	=	56279	251	GAGCAGACCGCAATATAACTTAAACACTGCCGGAACATGGTCTGCTACAGATATCGCCAATAATCGTTTTGGCGTATCTAGGATTATTTCTACTAATAATTTAA	:3:0AG11E>/;=C11>FGFD11=E:F<1F@//=/EF1<1:C1E@FGGG@1=F1FB>9F<11<E1=<F0/0/:EGG/FG000?8EG000;000>00;8<D0F@C	AS:i:-9	XN:i:0	XM:i:3	XO:i:0	XG:i:0	NM:i:3	MD:Z:79T8G1A13	YS:i:0	YT:Z:CP
HISEQ09:337:CA3UFANXX:7:1209:3092:62227	83	VIRSorter_Ga0164292_10000001-circular-cat_2	185758	42	151M	=	185652	-257	CTTTAATCAGCAATCAAACCCACAGGATGTTGGACAACAAATTAGAATGATGATGATTAGAAATGGAATATCGGGAAGTGTTGTTCCTGTAATGAATGGTTCTGGATCTTCTGGTGTAGATATATTTTCTGGTGTTAGGTAAAAGTAAATG	###DGC6/8/@80@GC;..0;80DC@8CGC0D0FBBGCGEF0FCGEFGGCFF:@>GGGF@GGFBDDFDEGDGGF?11B@<==1:C<1GF>BDGF1GGGFDGF<11@CCF0EEEDCEG@=1GGDEDGF0BFCFGFFDGDGFDDFE;FBB@BB	AS:i:0	XN:i:0	XM:i:0	XO:i:0	XG:i:0	NM:i:0	MD:Z:151	YS:i:0	YT:Z:CP
HISEQ09:337:CA3UFANXX:7:1209:3092:62227	163	VIRSorter_Ga0164292_10000001-circular-cat_2	185652	42	125M	=	185758	257	ATGTTAAAATTAATATGGGTCAATCAATGGGAATTAATATGGCACAAATGGGTTACTATCCACAACAGATAAAAGAAGCTAATTTAACAAATCCAAGTTATCCAAGCTTTAATCAGCAATCAAAC	:B@00;E1F@F>FFF;;;1;E;;=CCG1<FBCGG1FG>C<EC:1E::=GGCF@CFGGGGGGGGGG<F1=:FDG11EC:11?<1FG1FGGGG0C:EFCD0F0@0F@FD0;FD008;FCC00=FGEG	AS:i:0	XN:i:0	XM:i:0	XO:i:0	XG:i:0	NM:i:0	MD:Z:125	YS:i:0	YT:Z:CP
HISEQ09:337:CA3UFANXX:7:1209:5283:62577	81	VIRSorter_Ga0164292_10000001-circular-cat_2	38465	40	4M3I144M	=	38469	155	CCGATCTGTTCTTGACGATGACTTTGGAAGAAGAACTGAGCTATCTATTCTTGAAAAGGAAAAAGATGGACTTGGGTTATATATATCTAAGAATCCAGTAGATGGAATTTGGGATCTTCTTTCTGAAAATATTTCACATGAAATAATTGAG	GGGGGEGGGGCFGGGCGGGGGGGG>GGGGGGGGGGGGGGEEGGGGFFGGGGGGGGGGDGGGGGGGGGGGGGGGGGGGGGGGGGGGGGGGGGGGGGGGGGGGGGGGGGGGGGGGGGGGGGGGGGGGGGGGGGGGGGGGGGGGGGGGGCCCCC	AS:i:-29	XN:i:0	XM:i:3	XO:i:1	XG:i:3	NM:i:6	MD:Z:1A1C61A82	YS:i:-20	YT:Z:DP
HISEQ09:337:CA3UFANXX:7:1209:5283:62577	161	VIRSorter_Ga0164292_10000001-circular-cat_2	38469	40	151M	=	38465	-155	GTTCTTGACGATGACTTTGGAAGAAGAACTGAGCTATCTATTCTTGAAAAGGAAAAAGATGGACTTGGGTTATATATATCTAAGAATCCAGTAGATGGAATTTGGGATCTTCTTTCTGAAAATATTTCACATGAAATAATTGAGAGATCGG	BBBBBGGGGGGGGGGGGGGGGGGGGGGGGGGGGGGGGGGGGGGGGFGGGGGGGGGGGGGGGGGGCGEGGFGGGGGGGGGGGGGGGGGGGGGGGGGGGFGGGGGGGGGGGGGGGGGGGGGGGGGGGGGGFGGGGFGGEGGGGCGGGGGECGG	AS:i:-20	XN:i:0	XM:i:4	XO:i:0	XG:i:0	NM:i:4	MD:Z:61A83T1A1A1	YS:i:-29	YT:Z:DP
HISEQ09:337:CA3UFANXX:7:1209:10152:62530	99	VIRSorter_Ga0164292_10000001-circular-cat_2	6612	42	151M	=	6683	222	CTGGATCTAAAATAAGACTACTTCAACACGCTGCTTCTTTAGGATTTGTAGATGGAATAGTCGACTCTCAAACAAAATCAGTACTAGCAACGTATTGGCTAAATCTATATAAAAATAATAATGCAAAGTATAATGACTATCGCGAAGATGC	CCCCCGGGGGGGGGGGGGGGGGGGGGGGGGGGGGGGGGGGGGGGGGGGGGGGGGGGGGGGGGGGGGGGGGGGGGGGGGGGGGGGGGGGGGGGGGGGGFGGGGGGGGGGGGGGGGGGGGGGGGGGGGFG@FGGGGGGGGGGGGBGGGGGGGG	AS:i:0	XN:i:0	XM:i:0	XO:i:0	XG:i:0	NM:i:0	MD:Z:151	YS:i:0	YT:Z:CP
HISEQ09:337:CA3UFANXX:7:1209:10152:62530	147	VIRSorter_Ga0164292_10000001-circular-cat_2	6683	42	151M	=	6612	-222	ACAAAATCAGTACTAGCAACGTATTGGCTAAATCTATATAAAAATAATAATGCAAAGTATAATGACTATCGCGAAGATGCCCCAACCGGATCTCAAAAGTATATATCTGCAGCTGTTAAATATTCAGATATATCAAATATTGGAATACCTG	GGGEEGGGGGEGGGGGGGGGGGFGGGEEGGGGGGGGGGGGGGGGGGGGGGGGGGGGGGGGGGGGGGGGEGGGGGGGGGGGGGGGGGGGGGGGGGGGGGGGGGGFGGGGGGGGGGGGGGGGGGGEGGGGGGGGGGGGGGGGGGGGGGCCCCC	AS:i:0	XN:i:0	XM:i:0	XO:i:0	XG:i:0	NM:i:0	MD:Z:151	YS:i:0	YT:Z:CP
HISEQ09:337:CA3UFANXX:7:1209:9806:63568	83	VIRSorter_Ga0164292_10000001-circular-cat_2	145454	42	151M	=	145298	-307	TGCTAATACACCATTTTACGTAGACACATCCAGTAGGTTTTCGTTAGGAGATAAACTATATTTTAACGGAACAAATTTAACAGTTGGTGGAACAATTAATGCAACTGGTGGAAATTTTAGTGGAACTATAACTTCTGGAGGTGCACACTTT	C=CGGGGF8<=@;0F0GGGGGGGGFDD@;0EGECEGF/FGFBEGGGGGGGG@GGGGGGGDGGGGGGBCCGG@CGF>GGGGDDBGGGGGGGFDGGGGGGGGEFDGGGGGGGGDGGGDCGGGEGGGGGGGGGGGGGGBGGGGGGGGFFABBBA	AS:i:0	XN:i:0	XM:i:0	XO:i:0	XG:i:0	NM:i:0	MD:Z:151	YS:i:-3	YT:Z:CP
HISEQ09:337:CA3UFANXX:7:1209:9806:63568	163	VIRSorter_Ga0164292_10000001-circular-cat_2	145298	42	138M	=	145454	307	CTATTTTAGAACAGGTAATAGTAGTAAATATCTTCTTTTTAATCCCGCAGGATCGGGATCTCTTACTATCAATGGAACTGTAGTTCAAAACGGCACCGTTGGTGGAATGGTTGCTGGAACTTCCAGCATTTCCTTAGG	BBCCCGGGGCGGGB@GGG>GCFD1FFGF1EDFC@GGGGGCFEGGGDG<E<G/:FGG@><FGGGGGGGGGDFGCB11F@FC@FGBGCG@@GGDGGDG0;;FGFBBGBGGGGGGGGGGGDF=F00CFGE@=D////6CD8	AS:i:-3	XN:i:0	XM:i:1	XO:i:0	XG:i:0	NM:i:1	MD:Z:131A6	YS:i:0	YT:Z:CP
HISEQ09:337:CA3UFANXX:7:1209:16684:64821	99	VIRSorter_Ga0164292_10000001-circular-cat_2	171635	42	151M	=	171719	235	AACGCAGGCCCTGTTATAGCTGGCCCATTTGTGTGGGCTCCGGCTTCATTGGATTGGAGTGAATATGATTTTGCTGACGATGTTATTTTTTACAAAGACGAATCAATAACAGAGGCATACCCAGTGCTTAAAAGGGATTCTGTAGGTTCTT	CCCCCGGGGGGGGGGGEGGGGGGGGGGGGGGGGGGGGGFGGGGGGGGGEGGG>GGGGGGGGGGGGGGFGGGGGFGEEGGGGGGGGGGGGGGGGGGGGGGGGGGGGGGGGGGGGGGGGGGGGGGGGGGGGCEGGGGDGGGGEGGGGEGGEB=	AS:i:0	XN:i:0	XM:i:0	XO:i:0	XG:i:0	NM:i:0	MD:Z:151	YS:i:0	YT:Z:CP
HISEQ09:337:CA3UFANXX:7:1209:16684:64821	147	VIRSorter_Ga0164292_10000001-circular-cat_2	171719	42	151M	=	171635	-235	ATTTTTTACAAAGACGAATCAATAACAGAGGCATACCCAGTGCTTAAAAGGGATTCTGTAGGTTCTTTTGTAATTAAGTTAAAGATACCAGAAAATCTTTTTGATGGAATGTATACCATTCAAGTAACAGCACTAGTAGATGGATTGTCTG	6GGGGGGGGGGGGGGGGGGGGGGGGGGGGGGGGGGGGGGGGCGGGGGGGGGGGGGFFGGGGGGGGGGGGGGGGGGGGGGGGGGGGGGGGGGGGGGGGGGGGGGFGGGGGGGGGGGGGGGGGGGGGGGGGGGGGGFGGGGGGGGGGGCCCCC	AS:i:0	XN:i:0	XM:i:0	XO:i:0	XG:i:0	NM:i:0	MD:Z:151	YS:i:0	YT:Z:CP
HISEQ09:337:CA3UFANXX:7:1209:6649:65440	99	VIRSorter_Ga0164292_10000001-circular-cat_2	109454	42	151M	=	109639	336	CAACTGAAGTCTGCTCAGCACGTGCCGAGTTACTCCAGAGATCGCATGAAACGATTTCGCCTTGTACTGCAAGTGAGAAACGACCACAAGGGGCGTTTACTGGGTCATAGACATTCTGAGGTGTCTTTGAACCGTTCTTCTCAACCTTGAT	CCCCCGGGGGGGGGGGGGGGGGGGGGGGGGGGGGGGGGGGGGGGGGGGGGGGGGGGGGGGGGGGGGGGGGGGGGGGGGGGGGGGGGGGGGBGGGGGGGGGG@/CEEGGGGGGGBDGGGGGGGG@GGGGGGEGGGGGGEGGGGGDGGGBGEB	AS:i:0	XN:i:0	XM:i:0	XO:i:0	XG:i:0	NM:i:0	MD:Z:151	YS:i:-5	YT:Z:CP
HISEQ09:337:CA3UFANXX:7:1209:6649:65440	147	VIRSorter_Ga0164292_10000001-circular-cat_2	109639	42	151M	=	109454	-336	TGACGTGACAAGGCAAGAAGTTCCTTGCGCTTTTCTTCTGCTTCTTTGACTTTAGCTTGAGGAAGATCAGAAATCTTCTGGCCAAGTACATGTGCTTCAAGGCGAAGACCATAGACATGTTGGAACGTTTGAACAGAAGCGTCAACAAGGT	DGGDGGGGGGGGGGGGBGE0EEGCGGG>@>GGGGGGGGGGGGGEGGGGGGGGGGGGGGGGGGGEGEGGGGGGGGGGGGGGGGGGFGGGGGGGGGGGGGGGGGGGGGGGEGGGGGGGGEGGGGGGGGGGGFGGGGGGGGGGGGGGGGCCCCC	AS:i:-5	XN:i:0	XM:i:1	XO:i:0	XG:i:0	NM:i:1	MD:Z:117C33	YS:i:0	YT:Z:CP
HISEQ09:337:CA3UFANXX:7:1209:8066:65349	99	VIRSorter_Ga0164292_10000001-circular-cat_2	85276	42	151M	=	85455	330	ATAGTATTTATCAACAGACTCAATAAAAGAGTAATGATCATTTATGCATGAGTTGCATACATCATTGCCGTAAGCATCGCAAATTGGTTCTTCATCGCTCATATGATGAATGTCTTCACAGCATGAGCAAACCCAATCGTTTTCATTATCT	CCCCCGGGGGGGGGGGGGGGGGGGGGGGGGGGGGGGGGGGGGGGGGGGGGGGGGGGGGGGGGGGGGGGFGGGGGGGGGGGGGGGGGGGGGGGGGGGGGGGGGGGGGGGGGGGGGGGGGGGGGGGGGGGGEGGEDGBBGGDEGGGGGGGGGG	AS:i:0	XN:i:0	XM:i:0	XO:i:0	XG:i:0	NM:i:0	MD:Z:151	YS:i:0	YT:Z:CP
HISEQ09:337:CA3UFANXX:7:1209:8066:65349	147	VIRSorter_Ga0164292_10000001-circular-cat_2	85455	42	151M	=	85276	-330	TTAAAACTGCAGAACCGTTTTTCTCTCTGTTAGCAACAGTAAAATCATAAGGGTTATCTTTAGCAGTATGAGTATAATTTACTGGAGAAGAAGCAAAAGCTTTTTTAAACATATCAGCAATGTTTAGATCGGTAAAAGATAAATCAGGACG	#BBGGGGB=GG@6...GC@GFD>0EGGGF0F0><CGFGCGGFCGG@CDDGC>@GGGE0GGDGGDEGGGGGGGGGGGGGGCG>F>GDFBEGGGGGGGGGGBGGGGEFCGFF@GGGFCCDEEGGGGGBGCFBGEEGCCGGGEGGGGGGCCCCB	AS:i:0	XN:i:0	XM:i:0	XO:i:0	XG:i:0	NM:i:0	MD:Z:151	YS:i:0	YT:Z:CP
HISEQ09:337:CA3UFANXX:7:1209:7599:65707	99	VIRSorter_Ga0164292_10000001-circular-cat_2	40036	42	151M	=	40110	225	ATAATACATTCTGTATTAGAAAATACAGTTTCTTCAGATTCACCACTTTCATTAGATGAAATGAAGATCAAATATGAAGAGCATAAAGTTTATTACGATCCAACCAACATTATACCCAAGGATCTAATAGACGTTGGAGACTTGTTGTTGG	CCCCCCGGGGGGGGGGGGGGGGGGGGGGGGGGGGGGGGGGGGGGGGGGGGGGGGGGGCFGGFCGGGGGGGGGGGFGGGEGGGGGGGGGGGGGGGGGEGGGGGGGGGEGGGGGGGFBCFGGFGGCGGGGGGGGGFGGGGGGGGGGGGGGGGG	AS:i:0	XN:i:0	XM:i:0	XO:i:0	XG:i:0	NM:i:0	MD:Z:151	YS:i:0	YT:Z:CP
HISEQ09:337:CA3UFANXX:7:1209:7599:65707	147	VIRSorter_Ga0164292_10000001-circular-cat_2	40110	42	151M	=	40036	-225	TGAAGAGCATAAAGTTTATTACGATCCAACCAACATTATACCCAAGGATCTAATAGACGTTGGAGACTTGTTGTTGGACGAATTCTATGACCAAAACCAGGATAGAATATTCAATGTATATGGAAAAGAAATAGGTTTTAATTTTGTTATA	BGGGGGEGGGGGGGGGGGGFGGGGE><GGGGGEGGGGGGGGEGGGGGGGGGGGGGGGGGGGGGGGGEGGGGGGGGGGGGGGGGGEGGGGGGGGGGGGGGGGGGGGGGGGGGGGGGGGGGFGGGGGFGGGGEGGGGGGGGGFGGGGGBB@BB	AS:i:0	XN:i:0	XM:i:0	XO:i:0	XG:i:0	NM:i:0	MD:Z:151	YS:i:0	YT:Z:CP
HISEQ09:337:CA3UFANXX:7:1209:12740:65712	99	VIRSorter_Ga0164292_10000001-circular-cat_2	180355	42	151M	=	180418	214	AGTAAAAAATCCTTTAGACATAGAAAATAATCAAATTTTTCAAGGAGCAATAGATTCAATCCCAGCATTGAGGGGAACGACATTAGGTGCTAAGAGTTTTAGAACAAGGTTTAGAACTGCAAAAACTGCTTATGATGTATTGGATGGAGCA	BBBBBGGGGGGGGGGGGGGGGGGGGGGGGGGGGGGGGGGGGGGGGGGGGGGGGGGGGGGGGGGGGEGGGGGGGG<AFGGFGGDGGGGGGGGGGGGGFFGGGGGGGGGGGCGGGGGGGGGGGGGGGFGGGEGGGGGGGGGGGGDGGGGGGGG	AS:i:0	XN:i:0	XM:i:0	XO:i:0	XG:i:0	NM:i:0	MD:Z:151	YS:i:0	YT:Z:CP
HISEQ09:337:CA3UFANXX:7:1209:12740:65712	147	VIRSorter_Ga0164292_10000001-circular-cat_2	180418	42	151M	=	180355	-214	AGCATTGAGGGGAACGACATTAGGTGCTAAGAGTTTTAGAACAAGGTTTAGAACTGCAAAAACTGCTTATGATGTATTGGATGGAGCAATATCTTATGATGAAGCACTTCGTAAAGTCAGTGGATCAGTAAGCGGAACTGCTGATGACGCT	GGGGGGGGGGGGDGGGGGGDGGGGGGGGGGGGGGGGGGEGGGGF@GGFGGFCGGGGGGGGGGGGGGGGGGGGGGGGGGGGGGGGGGGGGGGFGGGGGGGGGGGGGGGGGGGGGGGGGGGGGGGGGGGGGGGGGGGEFGGGGEGGGGCBCCB	AS:i:0	XN:i:0	XM:i:0	XO:i:0	XG:i:0	NM:i:0	MD:Z:151	YS:i:0	YT:Z:CP
HISEQ09:337:CA3UFANXX:7:1209:18931:65545	83	VIRSorter_Ga0164292_10000001-circular-cat_2	114372	42	151M	=	114101	-422	TACCTTCTGGTAGATGGCCATAGTAAGGTCATCACTCTTGACAGGAATAGCCGAATACGACGGTTCGATTGTAGCAAACTGCCAACCCTTAGTGCTGATCTCAGGCTTGATGTTGGGACCAAAGGTCTTGATATCGTACCCATCCATCATC	GGGGGGGGEGEGGGGGGGGGGGGGGGGGGGGEGGEFGGGGGGGGFGEGGG>GGGGGGGGGGGGGGGGGGGGGGGGGGGGGGGGGGGGGGGGGGGGGGGGGGGGGGGGGGGGGEGGGGGGGGGGGGGGGGGGGGGGGGGGGGGGGGGBCCCC	AS:i:0	XN:i:0	XM:i:0	XO:i:0	XG:i:0	NM:i:0	MD:Z:151	YS:i:0	YT:Z:CP
HISEQ09:337:CA3UFANXX:7:1209:18931:65545	163	VIRSorter_Ga0164292_10000001-circular-cat_2	114101	42	151M	=	114372	422	CATTGACCGTTAACCAGCGAAGAGTCTGAGTTGCATCAAATGGTATTCCAGCCTGATCAAGATCACGAACAGCCTTCTGCACAATCTCAAGCGTAGACACAGGTCGACGGAATTCATCTTCCTCGTTATCTTGATACTGGGCAACTGCATT	BBCCBGGGGGGGGGGFGGGA>GBCGGGGGGFGGGGGGGGEGGGGGGGGGGGGGGGGGGGGGGGGGGGGGGGGGGGGGGG>GGGGGGGGGGGGGBGGGGGGGGGGGG>AGGG8DDEGGGGEGGGGGCDEDGBGDEGGGBBG.@DBBGGGGG#	AS:i:0	XN:i:0	XM:i:0	XO:i:0	XG:i:0	NM:i:0	MD:Z:151	YS:i:0	YT:Z:CP
HISEQ09:337:CA3UFANXX:7:1209:13650:66414	99	VIRSorter_Ga0164292_10000001-circular-cat_2	139470	42	151M	=	139559	240	AATCTTCTCAAATATTTGCTGAAGCAATGGAGGGTTCTAAGTTTAGTCGTTTAGGAGCAGGGGCTCTAGACGATGCAGCACACGGGGCAAAGAGTGCAATGAAAATCAAAACTAAAATGTCTGGATATATGCACCATGCAGATAACCTACT	BBBBBGGGGGGGGGGGGGGGFGGGGGGGGG@GGC>FGEG:BFFGGDG><FFGGGGGGGB10CEE@GGGGGEGGGEFGGGBDDGGGG@GGGGCGGGGEGEGGGGG=CGEGGDGGGGGGCEG/CDEBGGEBEGGG=CDGGGGGGGGB/CDG##	AS:i:0	XN:i:0	XM:i:0	XO:i:0	XG:i:0	NM:i:0	MD:Z:151	YS:i:0	YT:Z:CP
HISEQ09:337:CA3UFANXX:7:1209:13650:66414	147	VIRSorter_Ga0164292_10000001-circular-cat_2	139559	42	151M	=	139470	-240	AAGAGTGCAATGAAAATCAAAACTAAAATGTCTGGATATATGCACCATGCAGATAACCTACTTAAGAGTGACGACGTTGCATTAATTAGAAAAACAGCAGGAAGACTTGGAATGGATGCTTTTGCCAGAAAAGAGTACAAGCTGGCAGGTA	GGGGF@CFGGCGGGC=<FGGGGGGGGCBF00C0FEGBGGGGGGF>GGGEGGGGEGGCGFFGGGGGEGGEGGEGGGGGGGEGGGGGGGGGGGGGGGGGGGGGGGGGGFGEGECDEGGGGGF>CGGGGGGEGGGGGGGGGGGEGGGGGCBBBB	AS:i:0	XN:i:0	XM:i:0	XO:i:0	XG:i:0	NM:i:0	MD:Z:151	YS:i:0	YT:Z:CP
HISEQ09:337:CA3UFANXX:7:1209:12846:66916	99	VIRSorter_Ga0164292_10000001-circular-cat_2	143752	42	151M	=	143803	202	CTTATATTGATGCTAACAATAATTTATACTTTAGATCTTTAACAGATGTAAACGCAGGTTCAAGACCAGATGGTGCATATTACATTTATTACCATAGTGATAATATTCAATACATATCTTTGATTGGCAGCAACTATGTCAGAACAGTAAA	CCCCCGGGGGGGGGGGGGGGGGGGGGGFGGGGGGGGGGGGGGGGGFGGGGGGGGGGGGGGGGCFGGGGGGGGGGGFGGGGGGGGGGGGGGGGGEGGGGGGFGGGGGGGGGGGGGGGGGGGGGCGGGG>FFGGGGGGGGGGGGFGGGGGGGE	AS:i:0	XN:i:0	XM:i:0	XO:i:0	XG:i:0	NM:i:0	MD:Z:151	YS:i:-5	YT:Z:CP
HISEQ09:337:CA3UFANXX:7:1209:12846:66916	147	VIRSorter_Ga0164292_10000001-circular-cat_2	143803	42	151M	=	143752	-202	ACGCAGGTTCAAGACCAGATGGTGCATATTACATTTATTACCATAGTGATAATATTCAATACATATCTTTGATTGGCAGCAACTATGTCAGAACAGTAAATCCATCTGGTTCGAACTTTATGGGATCTCCAACTGGCTCTGGTTCCAATCA	8GGGGGGGGGGGGGEDGGGGGGGGGGGGGGGGGGGGGGGGGGGGGGGGGGGGGGGGGGGGGGGGGGGGGGGGGGGGGGGGFGGGGGGGGGGGGGGGGGGGGGGGGGGGGGGGGGGGGGGGGGGGGGGGGGGGGGGGGGGGGGGGGGBBBAB	AS:i:-5	XN:i:0	XM:i:1	XO:i:0	XG:i:0	NM:i:1	MD:Z:150T0	YS:i:0	YT:Z:CP
HISEQ09:337:CA3UFANXX:7:1209:20041:67139	99	VIRSorter_Ga0164292_10000001-circular-cat_2	192434	42	151M	=	192616	333	CTCCGCAGTCTCCAGATGCTTTTCACTTAAGGATAGGTGCTTCAAACTTTTATGTTCCACCTATCTCCATATCTGTTAACACTGGATTTAAAGCAGGAAGTTTAACTGGTGGAGCAATTAGGCAAAAAGCATCACCTAAATTTAATACTGG	CCCCCGGFGGGGGGGGGGGGGGGGGGGGGGGGGGGGGGGGGGGGGGGGGGGGGGGGGGGGGGGGGGGGGGGGGGGGGGDGGGGGGGGGGGGGGGGGGGGGGGGGGGGGGGGGGGGGGGGGGGGGGGGGGGGGGGGGGGGGCFGGGGGGGGG	AS:i:0	XN:i:0	XM:i:0	XO:i:0	XG:i:0	NM:i:0	MD:Z:151	YS:i:0	YT:Z:CP
HISEQ09:337:CA3UFANXX:7:1209:20041:67139	147	VIRSorter_Ga0164292_10000001-circular-cat_2	192616	42	151M	=	192434	-333	TTTTTTCCTAACTATGAAGAGATTTGGGGCATCACAGCACAAGACGCTGCAAAGATGAATCTTAAATCAAATATTAATATTGATTTCAATGACCCAAAGCAGGAACTAAGAGTTGATAAGTTCCTTTCATCCCTGAGAGGATTGATAGCAG	GGGF=GGB0GF@:GGGGEGGGGGGGGGEGGGGGGGGGGGGGGGGDGGGGCGGGCGGGGGGGGGGGGGGGGGFGGGGGGGGGGGGGGGGGGGGGGGGGGGGGGGGGGGGGGGGGGGGGGGGGFGGGGGGGGGGGGGGGGGGGGGGGGCCCCC	AS:i:0	XN:i:0	XM:i:0	XO:i:0	XG:i:0	NM:i:0	MD:Z:151	YS:i:0	YT:Z:CP
HISEQ09:337:CA3UFANXX:7:1209:19240:67650	83	VIRSorter_Ga0164292_10000001-circular-cat_2	156200	42	151M	=	156184	-167	TTTGAAGGTGCAACAGCCGATGCTCATGAAACAACTCTTACAATCACTGATCCAACTGCAGATAGAACAATTACATTTCCAGATGCTACAGGTACAGTTGCTTTAGCTGCAGACGTTGCAGCATTGTCTGGTGCAACATTTACTGGTGCAG	GGGGGGGGGGGGGGGGGFGGGGGGGGGGGGGGGGGGGGGGGGGGGGGGGGGGGGGGGGGGGGGGGGGGGGGGGGGGGGGGGGGGGGGGGGGGGGGGGGGGGGGGGGGGGGGGGGGGGGGGGGGGGGGGGGGGGGGGGGGGGGGGGGCCCCC	AS:i:0	XN:i:0	XM:i:0	XO:i:0	XG:i:0	NM:i:0	MD:Z:151	YS:i:0	YT:Z:CP
HISEQ09:337:CA3UFANXX:7:1209:19240:67650	163	VIRSorter_Ga0164292_10000001-circular-cat_2	156184	42	151M	=	156200	167	TGATGGTTCAATAGTCTTTGAAGGTGCAACAGCCGATGCTCATGAAACAACTCTTACAATCACTGATCCAACTGCAGATAGAACAATTACATTTCCAGATGCTACAGGTACAGTTGCTTTAGCTGCAGACGTTGCAGCATTGTCTGGTGCA	BBCCCGGGGGGGGGGGGGGGGGGGGGGGGGGGGGGGGGGGGGGGGGGGGGGGGGGGGGGGGGGGGGGGGGGGGGGGGGGGGGGGGGGGGGGGGGGGGGGGGGGGGGGGGGGGGGGGGEGGGGGGGGGGGGGGGGGGGGGGGGGGGGGGGGG	AS:i:0	XN:i:0	XM:i:0	XO:i:0	XG:i:0	NM:i:0	MD:Z:151	YS:i:0	YT:Z:CP
HISEQ09:337:CA3UFANXX:7:1209:16166:68501	83	VIRSorter_Ga0164292_10000001-circular-cat_2	70505	42	151M	=	70379	-277	GCTAAAAGGTCTTCTTTACTTTGGCTCATAGGGTTTTCTCCACATAGAAGGAGAGTGTGCACTCTCAACGTTTAGTTTATGCTCCGTGTCCTCGTAAAGACGAATCATATGCATACAAGGATCTGATCCTTCAGCAAATTGATTATCTTCT	EGGGGGGGGGGGGGGGGGGGGGGGGGGGGGGGGGGGGGGEGGGGGGGFGGGGGGGGGGGGGGGGGGGGGGGGGGGGGGGGGGGGGGGGGGGGGGGGGGGGGGGGGGGGGGGGGGGGGGGGGGGGGGGGGGGGGGGGGGGGGGGGEGCCCCC	AS:i:0	XN:i:0	XM:i:0	XO:i:0	XG:i:0	NM:i:0	MD:Z:151	YS:i:-5	YT:Z:CP
HISEQ09:337:CA3UFANXX:7:1209:16166:68501	163	VIRSorter_Ga0164292_10000001-circular-cat_2	70379	42	151M	=	70505	277	GCTAAAGCATTTTCTAGTCTATAGATTTCTTGCTCACGATGAAGAGCAATTAATTTCCATTCATCAAGATCCATTTGAAGAATCTCAATTTTGGCAACAGCGCATTCAGGGCATTTAGTGACCCAGGCTAAAAGGTCTTCTTTACTTTGGC	BC@BCGGGGGGGGGGGGGGFGGGGGGGGGGGGGGGGGGDGGGGGGGGGGGGGGGGGGGGGGGGGGGGGGGGGGGGGGGGGGGGGGGGGGGGGGGGGGGGGGGGGGGGGGGGGGGGGGGGGGGGGGGGGFGGEGGBGGGGGGGGGGGGGGGB	AS:i:-5	XN:i:0	XM:i:1	XO:i:0	XG:i:0	NM:i:1	MD:Z:22G128	YS:i:0	YT:Z:CP
HISEQ09:337:CA3UFANXX:7:1209:6893:68989	99	VIRSorter_Ga0164292_10000001-circular-cat_2	2676	42	151M	=	2764	239	TATTTGCCACAAACTATAGTGATTCAAGTTCAGTTCCTGGCAAAACCATAAATTCCGGCAGAGTAACATCTGACTCTCAAGGTCGTTTTAGTATTGGTAACTTCATAGCTCAAGACGATGCCACTCCTGGATACTGGTTTACTTCAGTTGA	CCCCCGGGGGGGGGGGGGGGGGGGGGGGGGGGGGGGGGGGGGGGGGGGGGGGGGGGGGGGGGGGGGGGGGGGGGGFGGGGGGEGGGGGGGGGGGGGGGGGGGGGGGGGGGGGGGGGGGGGGGGGGGGGGGGGCGGGGGGGGGGGGGGGGGB	AS:i:0	XN:i:0	XM:i:0	XO:i:0	XG:i:0	NM:i:0	MD:Z:151	YS:i:0	YT:Z:CP
HISEQ09:337:CA3UFANXX:7:1209:6893:68989	147	VIRSorter_Ga0164292_10000001-circular-cat_2	2764	42	151M	=	2676	-239	TAGTATTGGTAACTTCATAGCTCAAGACGATGCCACTCCTGGATACTGGTTTACTTCAGTTGAGACTAATCTCGACAAAGCTGCTGCAACACCAACATCGGTATCTAGTGGAGATATAGTCTACTGGTATGAAAAGTATGACTCTACACAG	@GEBGGGEGGGGCGECGDGGF0=GGFFGGGGGBGGGFGGGGGDGGGGGGGGGGGGGGGGGGGGGGF@GGGGGGGGGGGGGGGGGGGGGGGGGGGGGGGGGGGGGGGGGGGGGGGGGGGGF>EGGGGGGGGGGGGGGGGGGFFGGGGBBBAB	AS:i:0	XN:i:0	XM:i:0	XO:i:0	XG:i:0	NM:i:0	MD:Z:151	YS:i:0	YT:Z:CP
HISEQ09:337:CA3UFANXX:7:1209:17526:68904	83	VIRSorter_Ga0164292_10000001-circular-cat_2	145750	42	151M	=	145588	-313	AAAATGGAAGCGTTCAAATTAATGCAGTTGGTTTCAATTTAAGTGGAGGTTCTGCTACATTTTCTGGAACCATAAATGCAGGAACAATTAATGGAACAACAATTAATGGGTCGAGCATTGTTGCAGACAGCTCAATCTTGGTCGGCACTAG	C@86=EC.DGE/GGDEGF@C=FD=GC.00@88;0GD<;0CGGGGBF@>GGGGGGGGGGEGGGFGD>GCGGGFGGGGFCEGF@GGFFGCFFBFGGGFFCCB1GDCDGGGAGGGGGGGGGGGGGGGGGGGGGGFEGGGGGGGGGGGGEBBB?B	AS:i:0	XN:i:0	XM:i:0	XO:i:0	XG:i:0	NM:i:0	MD:Z:151	YS:i:-3	YT:Z:CP
HISEQ09:337:CA3UFANXX:7:1209:17526:68904	163	VIRSorter_Ga0164292_10000001-circular-cat_2	145588	42	151M	=	145750	313	CTGGAGGTGCACACTTTGGCGTAATGGTTCCTGGTGGAGGCTATTATAAAGGGTTGAACTTAAGTCCTGATAGTAACACACAGTTTCAAAGCTGCTTCATTAGAGGCGATGGCGGTGAAGTTTACCTAAGAGCAGATAACGGAAGTCAGTG	BBCBAFFFGGGGGGGGGGGGGB</:FCGC1=1EFGFG00//0>1::F<1CFGG=FGB@GCECDGEDGEGGEG@FGG1:F0C>F:0000<E>00ED00>0:0E0EDDBGGD>GFCC6CB/DGGB/CCE/6C6C./6.D=.CB.CGGGG.@##	AS:i:-3	XN:i:0	XM:i:1	XO:i:0	XG:i:0	NM:i:1	MD:Z:40T110	YS:i:0	YT:Z:CP
HISEQ09:337:CA3UFANXX:7:1209:18850:69061	83	VIRSorter_Ga0164292_10000001-circular-cat_2	134341	42	151M	=	134155	-337	CATTTAATATCAGACAGAACAACTAGAGAAACACTTGATCGTCAGTGGCAAGACTTAGTATTGGGTCCACTTCCTGGAGGAGTTGGATTACCATCCATTCCATCTATATCAGGAAACGTTAGGTCACAAAGCGTTTATGCTAACATGCCAC	BGGGGGGGGFEGGGGGGGGGEGGFGGGGGGFGFGGGGGGGGGGGGGGGGGGGGGGGGGGGGGGGGGGGGGGGGGGGGGGGGGGGGGGGGGGGGEGGGGGGGGGGGGGGGGGGGGGGGGGGGGGGGGGGGGGGGGGGGGGGGGGGGGCCCCC	AS:i:0	XN:i:0	XM:i:0	XO:i:0	XG:i:0	NM:i:0	MD:Z:151	YS:i:0	YT:Z:CP
HISEQ09:337:CA3UFANXX:7:1209:18850:69061	163	VIRSorter_Ga0164292_10000001-circular-cat_2	134155	42	151M	=	134341	337	GGAGCTAATCCTTCATTGTCCTCATCTGTGTTAGACATGGATCCACCAAGCCGAATAATAAGCGGATTAAGAGATTTGCACGATTCTTATCAAAGAGCTTTAGAAGCAGAGTTGGAAATGCCAATGTCAACTATAGAAAAAAGTCGAACAA	CCCCCGGGGGGGGGGGGGGGGGGGGGGGGGGGGGGGGGGGGGGGGGGGFGGGGGGGGGGGGGGGGGGGGGGGGGGGGGGGGGGGGGGGGGGGGGGGGGGGGGGGGGGGGGGFGGGGGGGGGGGGGGGGGGGGGGGGGGGGGGGGGGGGGGG	AS:i:0	XN:i:0	XM:i:0	XO:i:0	XG:i:0	NM:i:0	MD:Z:151	YS:i:0	YT:Z:CP
HISEQ09:337:CA3UFANXX:7:1209:2214:69604	99	VIRSorter_Ga0164292_10000001-circular-cat_2	16044	42	151M	=	16157	264	AGTTTCAGGAAGTTCTTTAAACCAGTCTGGTTGGCAAGAAGTTTTGTCTGGATATAGAAGCGATATAATACCCACCTTCTCTACCAGGTCAGTTCCAAACAGTCAAGAATTTTTTTCTACTGGATCAAGCGAAATAAATTATGGAAGTATT	BCBBCGGGGGGGGGGGGFGGGGGGGGGGGEGGGGGGGGGGGGGGGGGGGGGGGGGGGGGGGGGGGGGGGGGGGGGGGGGGGGGGGGGGGGGGGEGGGGDGGGGGGGGGGGGGGGGGGGEGGGCGGGGFGGGGGGGDCGGGGGGGEGGGGGG	AS:i:0	XN:i:0	XM:i:0	XO:i:0	XG:i:0	NM:i:0	MD:Z:151	YS:i:0	YT:Z:CP
HISEQ09:337:CA3UFANXX:7:1209:2214:69604	147	VIRSorter_Ga0164292_10000001-circular-cat_2	16157	42	151M	=	16044	-264	TTTCTACTGGATCAAGCGAAATAAATTATGGAAGTATTCATTTAGCTACAAACATTCATAGCCAAGCAGCAAGTACAATTACTAAGAATTTTTTGAAATCAATAGATGCTCAATACTGGGATATTGAAATTTATCTAAATGGATCCTTGTT	F@CCGFCF@GGEGGGGGGGGGGGGGGGGGEFGGGGGGGFGGGGGGGGGGGGGCGGGGGGGGDGGGGEGGFGGGGGGGGGGGGGGGGGGGGGGGGGGGGGGGGGGGGGGGGGGGGGGGGGGGGFEGGGGGGGGGGGGGGGGGGGGGGCCCCC	AS:i:0	XN:i:0	XM:i:0	XO:i:0	XG:i:0	NM:i:0	MD:Z:151	YS:i:0	YT:Z:CP
HISEQ09:337:CA3UFANXX:7:1209:2991:69750	99	VIRSorter_Ga0164292_10000001-circular-cat_2	31161	42	151M	=	31286	276	CAGCACGTGTTGAAAAAAGAACACTAAAAAATAATCAATTCTACCTAGAGGCAAAGAAAAAGAACTCTGAAAGTAGAAAAGATTATTATAAAAAAATGAAAGAAAAAAGAAAACAAGATGGAATCTGAACTAGATACGGAACAAAAAGAGA	CCCCCGGGGGGGGGGDGGGGGFGGGDFGGEGGGGEFGGGFGGGGGGGEGGGGGGGGGGGGGGDFF@FCFGGGGGGGGFCFGGGFGGGGGGGGGG<DBGGGGGGGGGGGBGGGGGEGGGD/@GGGG/CEGGGE6EGGGG>GCCED8DGB8;B	AS:i:0	XN:i:0	XM:i:0	XO:i:0	XG:i:0	NM:i:0	MD:Z:151	YS:i:0	YT:Z:CP
HISEQ09:337:CA3UFANXX:7:1209:2991:69750	147	VIRSorter_Ga0164292_10000001-circular-cat_2	31286	42	151M	=	31161	-276	TGAACTAGATACGGAACAAAAAGAGAAAGAATTTCCAGTTGAGTATCAGATATTTGCTCTTTCACTTAGAGAAAAAGATGCGATAAGTTTTTTTGATGCCTTTCTTCCTGAAGATATTGTGGGCACAATACATGGTCAAACTGGAATAAAT	BEBGB..@<C.DG=DC.=GGGGGGGFD@E=F0GGGGGGGGGGFGGGGGGGGGGGGGGGGF0GGFB>CGGF@E>DCGGFBGGGGGEGGGGGGGGGGGGGGGGGE>GEGDDF:1GGGGGFGGDGGGGECGFGEGGGGGGGGGGGGGGGCCCBB	AS:i:0	XN:i:0	XM:i:0	XO:i:0	XG:i:0	NM:i:0	MD:Z:151	YS:i:0	YT:Z:CP
HISEQ09:337:CA3UFANXX:7:1209:3397:70415	99	VIRSorter_Ga0164292_10000001-circular-cat_2	9530	42	151M	=	9612	233	ACTCTACGTCTCCCTGCTTAGTGAGATGGACAGAGCTCCAATGATAGACTTCTTTAGGGATATGGAATTAAAAATAAAAACTTTATACAATATTTCTTCCACCCTATCAGTCTTAGGTTCTTCTATGGAGAATATATTCGGTGGAGAAATT	CCCCCGGGGGGGGGGGGGGGGGGGGGGGGGGGGGGGGGGGGGGGGGGGGGGGGFGGGGGGGGGGGGGGGGGGGGGGGGGGGGGGGGGGGGGGGGGGGGGGGGBGGGGGGGGFGGGGGGGEGGGGGGGGGGGGGGGGGGGGGGGCGGGGGGG	AS:i:0	XN:i:0	XM:i:0	XO:i:0	XG:i:0	NM:i:0	MD:Z:151	YS:i:0	YT:Z:CP
HISEQ09:337:CA3UFANXX:7:1209:3397:70415	147	VIRSorter_Ga0164292_10000001-circular-cat_2	9612	42	151M	=	9530	-233	TTATACAATATTTCTTCCACCCTATCAGTCTTAGGTTCTTCTATGGAGAATATATTCGGTGGAGAAATTAAAAAAATAGAAAATGATTTAGCTTATTTAAACTCTTATATAGATAATTACTCATTCCTATCACGGAGAAGACGATTTATAT	GGGGGGGGGGGGGGGCGGFGDFGGC=G@GGGGGGGGGGGGGGGGGGGGGGGGGGGGGDGGGGGGGGGGEGGGFGGGGGGGGGGGGGGGGGGGGGGGGGGGGGGGGGGGGGGGGGGGGGGGGGGGGGGGDGGGGGGGGGGGGGGGGGBBBAB	AS:i:0	XN:i:0	XM:i:0	XO:i:0	XG:i:0	NM:i:0	MD:Z:151	YS:i:0	YT:Z:CP
HISEQ09:337:CA3UFANXX:7:1209:13360:70536	99	VIRSorter_Ga0164292_10000001-circular-cat_2	145312	42	151M	=	145535	374	GTAATAGTAGTAAATATCTTCTTTTTAATCCCGCAGGATCGGGATCTCTTACTATCAATGGAACTGTAGTTCAAAACGGCACCGTTGGTGGAATGGTTGCTGGAACTTCCAGCATTTACTTAGGAGCAAACACATATGCAAATGCTAATAC	CBCCCGGGGGGGGGGGGGGGGGGGGGGGGGGGGGGGGGGGGGGGGGGGGGGGGCGGEGGGGFFGGGGGGGGGGDGGGGFGGGGGGGGEGGGGGGGCGGGGGGGGGGGGGFGGGEGGGGGGGGFCGGGED=EGGGGGGGGGGGGGGGGGGE@	AS:i:0	XN:i:0	XM:i:0	XO:i:0	XG:i:0	NM:i:0	MD:Z:151	YS:i:0	YT:Z:CP
HISEQ09:337:CA3UFANXX:7:1209:13360:70536	147	VIRSorter_Ga0164292_10000001-circular-cat_2	145535	42	151M	=	145312	-374	AGTTGGTGGAACAATTAATGCAACTGGTGGAAATTTTAGTGGAACTATAACTTCTGGAGGTGCACACTTTGGCGTAATGGTTCCTGGTGGAGGTTATTATAAAGGGTTGAACTTAAGTCCTGATAGTAACACACAGTTTCAAAGCTGCTTC	@GGGEGGGGGGGEGDGGF0@=GGFC8GGGCECGGGGGGGGGGGGFGGGGGGGGGGGEGFGGGGGGGGGGE8BC=BDEGGGGEGGGGGGGGGGGGGGGGGGGGGBGGGGFF@EFGGGGGGGGGGFGFGBGGGGFGGGGGGGGGGGGGCCCCC	AS:i:0	XN:i:0	XM:i:0	XO:i:0	XG:i:0	NM:i:0	MD:Z:151	YS:i:0	YT:Z:CP
HISEQ09:337:CA3UFANXX:7:1209:16109:71699	99	VIRSorter_Ga0164292_10000001-circular-cat_2	152175	42	151M	=	152492	390	TTCCTTCGGACCCAGGTGCTTTGAAGACCGTATTTGAACTTACCCGTTCAGGTACCTATTCTGGCAAGCTTGGTATCCGTAGTAATTTGGATGTTACCAACGTAATTGGCGCATTCCGCGTTAATCTCACACTTTAATAAAATAAAAAAAG	ABB@BGG>F<GGGGG=F@@DFGGD:FGGGGGDGDEGGGGGGGGGGGGGGGGGDBDGGG>FGG@FEFGGGG@EBGDFC</CFGGG>FCEGGGGEGGGGGGGGGGGGGGD>F@GGGD0@D>CCAGG/EGGGGGGGG/6C//9DEGEGDDGGG;	AS:i:0	XN:i:0	XM:i:0	XO:i:0	XG:i:0	NM:i:0	MD:Z:151	YS:i:-4	YT:Z:CP
HISEQ09:337:CA3UFANXX:7:1209:16109:71699	147	VIRSorter_Ga0164292_10000001-circular-cat_2	152492	42	73M	=	152175	-390	TCCCTAAGGTTATTTCACGTACTCTTAGAGAAGCAGCAGAACCACAATTATTGGTTAAGCCACTTCTTTCAAC	F@F:111GGDGF1FE:1<FE11@GFFFFDGGF@1F=1F=0:91DGF1FC1=1GGGDB>E>1=BGGBCGBBB<=	AS:i:-4	XN:i:0	XM:i:1	XO:i:0	XG:i:0	NM:i:1	MD:Z:57C15	YS:i:0	YT:Z:CP
HISEQ09:337:CA3UFANXX:7:1209:2449:72580	83	VIRSorter_Ga0164292_10000001-circular-cat_2	46443	42	151M	=	46291	-303	AAAATCCTCTGTCTATAACAACGCTAACAAAGTTTTGAATGATGAGATAGATGGATCAAAGAATGCTCCAAAAGCAAAAAAGTATGGACGTGAGGCATCAAGTGCTAAAACGTTTAGCTCAAAAATTAAAACAACAAACAAAAAGAAAAAG	GGE/89/C.8/8//ECGGGGF800GGGGGGGGD0000FF<8D>CFBGCGGFFFGGECGGG@FE:000A>GGGGDDGGGGGGGGFFBBGF:BEF@DEF>DGGDFBBEGGGGGEGGGGGGGGGGGGGFEGGGGGGGGGGGGGGGGGGGCCCCC	AS:i:0	XN:i:0	XM:i:0	XO:i:0	XG:i:0	NM:i:0	MD:Z:151	YS:i:0	YT:Z:CP
HISEQ09:337:CA3UFANXX:7:1209:2449:72580	163	VIRSorter_Ga0164292_10000001-circular-cat_2	46291	42	151M	=	46443	303	AAGCTAAAAAAGCTGGCAAATCAGTTGCAGGAATGGCAGCAGCTGTTTCAAAGAATCCAAGCAAATATAGTCCAAGAACTGTTAAGCAAGCAAATCTTGCTAAGACACTTAGAAAAATAAATAAAGGAAAATAAAATGGCTGCAAAGAAAC	CCCCBGGGGGGGGEGGGGGGGGGGGGGGGGGGGGGGGGGGGGGGGGGGGGGGGGGGGGGGGGGGGGGGGGGGGGGGFGGGGGGGGGGGGGGGGGGGGGGGGGGGGGGGGGGGGGGGGFGGGGGGGGGGGGGEGGGGGGEGGGGGGGGGGGG	AS:i:0	XN:i:0	XM:i:0	XO:i:0	XG:i:0	NM:i:0	MD:Z:151	YS:i:0	YT:Z:CP
HISEQ09:337:CA3UFANXX:7:1209:3107:72643	83	VIRSorter_Ga0164292_10000001-circular-cat_2	80637	42	151M	=	80490	-298	AGTAAGAAATTCGCCATGAACACGATCGGTAGTGCCACCGTCTACTTGAGATGAGCTTTGACCACCAGACATGTCTCGACCGAACTCGTCAATCCAAACACAAAGAGGAGCCATGACTTTAATCTGTTGAAAGACTGTACGCATGTTTTGT	GEGGGGGGGGGGGGGGGGGGGGGGGGGGGGGGGGGGGGGGGGGGGGGGGGGGGGGGGGGGGGGGGGGGGGGGGGGGGGGGGGGGGGGGGGGGGGGGGGGGGGGGGGGGGGGGGGGGGGGGGGGGGGGGGGGGGGGGGGFGGGGGGGCCCCC	AS:i:0	XN:i:0	XM:i:0	XO:i:0	XG:i:0	NM:i:0	MD:Z:151	YS:i:0	YT:Z:CP
HISEQ09:337:CA3UFANXX:7:1209:3107:72643	163	VIRSorter_Ga0164292_10000001-circular-cat_2	80490	42	151M	=	80637	298	AATAATTTCAATTCGTTCTTCAAATGATGGCAAGCCAACAAAGAAGATCTTATCGAATCGTTCTGCACGAAGCATTTCTGGCTTAAGATGATTAAGCTGGTTAGCAGCACACATTAAGAATACGTCATTAGGAAGTTCTTGAAGACCAGTA	CCBBCGGEGGGGGGGGGGGGGGGGGGGGGGGGGGGGGGGGGGGGGGGGGGGGGGGGGGGGGGGGGGGGGGGGGGGGGGGGGGGGGGGGGGGGGGGGGGGGGGCGGGGGGGGGGGGGGGGGGGGGGGGGGGGGGGGG=GEGGG@BGGGGGGE	AS:i:0	XN:i:0	XM:i:0	XO:i:0	XG:i:0	NM:i:0	MD:Z:151	YS:i:0	YT:Z:CP
HISEQ09:337:CA3UFANXX:7:1209:11882:73906	83	VIRSorter_Ga0164292_10000001-circular-cat_2	84482	42	151M	=	84222	-411	CATAAAGCATGGGACTCCGGATTTAGTCCAGAAGTAATTTAAGTCTTCTAACTTAACATCCATATAAGTAATATTATCTATTTGGTCCATAAAATCTCCAGATTTAGGGTTTCTTTATTTTGTTAAAAAGGGTCAGTGAAAGATTGATTGT	#GGGGGGGGGFCEGGGFGGGGGGGGGGFFFGGGGGGGGGGGGDGGGGGGGGGGGGGGGGFGGGGGGGGGGGGGGGGGGGGGGGGGGGGGGGGGGGGGGGGGGGGGGGGGGGGGGGGGGGGGGGGGGGGGGGGGGGGGGGGGGGGGGCCCCC	AS:i:0	XN:i:0	XM:i:0	XO:i:0	XG:i:0	NM:i:0	MD:Z:151	YS:i:0	YT:Z:CP
HISEQ09:337:CA3UFANXX:7:1209:11882:73906	163	VIRSorter_Ga0164292_10000001-circular-cat_2	84222	42	151M	=	84482	411	CTGTATTCAGCTGTTTCACGAGTAACGTCAAAGTCAAAGAGGTCTTCGTCAACTATTTCAGAAACAGTTCTTCCAACAAAGTTGTTAACAACCTTAACAATCTTAGTAGAAAGATCAGTTACGTAAGAAACATTCTTAGTTGTAATGCCCT	CCCCCGGGGGGGGGGGGGGGGGGGGGGGGGGGGGGGGFGGGGGGGGGGGGGGGGGGGGGGGGGGGGGGGGGGGGGGGGGGGFDFGGGGFGGGGGGGGGGGGGGGGGGGGGGGGGGGGGGGGGFGGGGGEGGEGGGGGFGGGGGGGGGGGGG	AS:i:0	XN:i:0	XM:i:0	XO:i:0	XG:i:0	NM:i:0	MD:Z:151	YS:i:0	YT:Z:CP
HISEQ09:337:CA3UFANXX:7:1209:19141:73870	99	VIRSorter_Ga0164292_10000001-circular-cat_2	137566	42	151M	=	137870	375	TCAGGTCTTGTTCAGGAAGCAAATTTTGGAATCCAACAAGATAATCAACAAACAAGCGCTAGAAGAGATCCTTTGGTGACTGCTGGAGTTGTTGGAAACTTGGATAGAAATAAGATTGGGCACACAGGTATGGGTCCAAATAAATACAACC	CCCCCGGGGGGGFGGGGGGGGCFGGGGGGGGGGGGGGGGG>BDGGCGGGGGBGGGGEBCFGGGEGGGGGCGEGGGGGGGGGGEGGGGGGGGGGBG@GGGFGGGEFGGCGFGGGGGGECBGGG<D=FBDFFGDGDGEEGGBBDGGGGGGG@@	AS:i:0	XN:i:0	XM:i:0	XO:i:0	XG:i:0	NM:i:0	MD:Z:151	YS:i:0	YT:Z:CP
HISEQ09:337:CA3UFANXX:7:1209:19141:73870	147	VIRSorter_Ga0164292_10000001-circular-cat_2	137870	42	71M	=	137566	-375	TGGTGGATTGTTTTTAGCTGGCATTGGAAAAGAAGTAGTAAGGCCAACTATTAAAGCTGGATTAGATGTAG	:E:111=00/=<:11GGE=111@F@1@E::<1:1111<1E:11<1F11;>111C1>EGF11>F11;>003:	AS:i:0	XN:i:0	XM:i:0	XO:i:0	XG:i:0	NM:i:0	MD:Z:71	YS:i:0	YT:Z:CP
HISEQ09:337:CA3UFANXX:7:1209:8088:74102	83	VIRSorter_Ga0164292_10000001-circular-cat_2	118916	42	151M	=	118720	-347	CGTCAAGAGTCTTTTCTCCATTAGCCCAGCACGAAGCTGCAAAGCCATTAACCGCAACACCATTGTTATTGGTGTAGTTGTTTGGCTTTACTTCTGTAAGAGTGAAATCTTCACACTTCAGAACCAGCTTCAACCCAGCTGCTTTTGCCTT	GGGGEGGGGGDD=GGGGGGGGBGGGGGGGGGGGGGGGGGGGGGEGDGGGGGDGGGGGGEGGGGGGGGGGGGGGGGGGGFGGGGGGGGGGGGGGGGGGGGGGGGGGGGGGGGGFGGGGGGGGGGGGGGGGGGGGGGGGGGGGGGGGFCBCCC	AS:i:0	XN:i:0	XM:i:0	XO:i:0	XG:i:0	NM:i:0	MD:Z:151	YS:i:0	YT:Z:CP
HISEQ09:337:CA3UFANXX:7:1209:8088:74102	163	VIRSorter_Ga0164292_10000001-circular-cat_2	118720	42	151M	=	118916	347	GTTGGGACCTGGCGAAGGTCTTGGTTCTAGCCATAAAAGAAAAACCCCCCGAAGGGAGTTCTTCTTCTCTTCCAACAGAACGCTGCTGGGATGGTCAGGTTAAATACCGACTAGAGGATGTCACCATCTTCTTCGTCATTGTACTCATCAA	CBCCCGGGGGGGGGGGGGGGGGGGGGGGGGGGFGGEGGGGGGGDGGGGGGGGGGGGGFFGGGGGGGGGGGGGGGGGGGGEGGGGGGDG@DGGGGF0DFGGGGGDGGGBGGGGGD=EGBGGG=EGGGDGGGGGGGEGGGGGEG=BEGGGGGB	AS:i:0	XN:i:0	XM:i:0	XO:i:0	XG:i:0	NM:i:0	MD:Z:151	YS:i:0	YT:Z:CP
HISEQ09:337:CA3UFANXX:7:1209:14759:74916	99	VIRSorter_Ga0164292_10000001-circular-cat_2	1267	42	151M	=	1589	473	TCCAAATATCAATCAAGACTTACTGCAGACTAGGAATTCAAATGTAATAGATTACTACACTATTCAAAGATCAGATTTTGGCCTAGGAGATTACGCCTCATCTCCAAATCTTTATTTTACTTCAGTGGAAGCCATCAATGAGAATGATGAC	CCCCCGGGGGGGGGGGGGGGGGGGGGGGGGGGGGGGGGGGGGGGGGGGGGGGGGGGGGGGGGGGGGGGGGGGGGGGGGGGGGGGGGGGGFGGGGGGGGGGGGGGGGGGGGGGGGGGGGGGGGGGGGGGGGGGGGGGGGGGGGG=GGGGGGC	AS:i:0	XN:i:0	XM:i:0	XO:i:0	XG:i:0	NM:i:0	MD:Z:151	YS:i:0	YT:Z:CP
HISEQ09:337:CA3UFANXX:7:1209:14759:74916	147	VIRSorter_Ga0164292_10000001-circular-cat_2	1589	42	151M	=	1267	-473	CCTTCAATCAGAAGTGGCTGGTATTTCCAAGATGGTGAAAGATTTATTTATGCAGATCCAAAGATCGATGCAAGCCTTAACCAACCAGAAGTAGTCTTAGAACAACTTGCCAGAAAAGGTTCTCCAGTAATTGTATCAACGGTAGATTCTA	@GGGGGGGGGGGGGGGGGGGGGGGGGGGGGGGGGGGGGGGGGGGGGGGGGGGGGGGGGGGGGEFGGFGGGGGGGGGGGGGGGGGGGGGGGGGGGGGGGGGGGGGGGGGGGGGGGGGGGGGFGGGGGGGGGFGGGGGGGGGGGGGGGCCCCC	AS:i:0	XN:i:0	XM:i:0	XO:i:0	XG:i:0	NM:i:0	MD:Z:151	YS:i:0	YT:Z:CP
HISEQ09:337:CA3UFANXX:7:1209:16827:74792	99	VIRSorter_Ga0164292_10000001-circular-cat_2	56132	42	151M	=	56324	343	CACTGGACAAAAGATGTTGCAACTGAATTTCCTCTTAAGCAAGGAGCGAGCAGACCGCAATATAACTTAAACACTGCCGGAACATGGTCTGCTACAGATATCGCCAATAATCGTTTTGGCGTATCTTGGATTATTGCAACTAATAATTTAA	CCCCCGGGGGGGGGGGGGGGGGGGGGGGGGGGGGGGGGGGGGGGGGGGGGGGGGGGGGGGGGGGGGGGGGGGGGGGGGGGGGGGGGGGGGGGGFGGGGGGGGGGGGGGGGGGGGGGGGGGGG:GGGGGGGEDGGGGGGGGGGEGEGGGGGG	AS:i:0	XN:i:0	XM:i:0	XO:i:0	XG:i:0	NM:i:0	MD:Z:151	YS:i:-5	YT:Z:CP
HISEQ09:337:CA3UFANXX:7:1209:16827:74792	147	VIRSorter_Ga0164292_10000001-circular-cat_2	56324	42	151M	=	56132	-343	GATAATGGTTCTGCGGAAGCAGAGTTTTATGGTTCTTTGAATCTTGATGGTTTCCCAATTGTTGAATTCAGACCTCTTTATAAAATTATTTATGAGTGCAAGAATTCATGCAGTAACACTCCACATGCAAGGCTTACTAACATTGTTGACC	GGGGGGGGGGGGFGGGGGGGGGGGGGGGGGGGGGGGGGGGGGGGGGGGGGGGGG>GGGGGGGGGGGGGGGGGGGGGGGGFGGGGGGGGGGGGGGGGGGGGGGGGGGGGGGGGGGGGGGGGGGGGGGGGGGGGGGGGGGGGGGGGGGCCCCC	AS:i:-5	XN:i:0	XM:i:1	XO:i:0	XG:i:0	NM:i:1	MD:Z:139G11	YS:i:0	YT:Z:CP
HISEQ09:337:CA3UFANXX:7:1209:6928:75226	99	VIRSorter_Ga0164292_10000001-circular-cat_2	107212	42	151M	=	107347	285	AAGTCTTTTGATGAGGATGATGAAGATATATCTGGAGAAGTATAATACTTGTCATGCCAGGCTTCTATCTGTGAGTTTAGTTCTGGATTGCTAGTACGCAAGGGTGCGTGTTCGCAATGGCCGGAACAAAAACCATCTGAATAGAATCCTA	ABBB@DGGGG>DGEGBGGEGGGGGGGG>CGGGD1EGFGGGGGGGGEGBDGGGGGGGFGGGGGGGGGGGGGGGGGGFGGGFGGFGGCGGGEGGFGGGGGAFBEGGGGGGGDGGGGGBCGGE=@DG>CGGGGGGGDGGGGGGGGGGGBGG@##	AS:i:0	XN:i:0	XM:i:0	XO:i:0	XG:i:0	NM:i:0	MD:Z:151	YS:i:0	YT:Z:CP
HISEQ09:337:CA3UFANXX:7:1209:6928:75226	147	VIRSorter_Ga0164292_10000001-circular-cat_2	107347	42	150M	=	107212	-285	TCTGAATAGAATCCTATAGCTACAAGTAGCTCATGAACATCATTAGGGGGATAAGGTTTATTGGACATGTTGGTAAGTTTCTGTGTGTAGTACGCCACGGATGGCGTAGGTGAATAGTGCTATTAGTGCTAGGGCTATAGAGGCTTGAAT	#GGGGGGGGGGEBGGGGGGEDGGGG@=F@=GGCF=GGGGGGGDBGGGGBGGGGGGGGGGGGGGGGGFGGGGGGGGGFF@GBGC1@GGGGGGGDGBEGGGGGGAGGGGGGGGGGGGGGGGFFGGGGGGGGBGGGGGGGGGGGGGGGGBBBA	AS:i:0	XN:i:0	XM:i:0	XO:i:0	XG:i:0	NM:i:0	MD:Z:150	YS:i:0	YT:Z:CP
HISEQ09:337:CA3UFANXX:7:1209:7356:75396	99	VIRSorter_Ga0164292_10000001-circular-cat_2	101542	42	151M	=	101793	401	CTTAGGACGACCCTTAGTAGAGATTCGCCATAAGTTGAAAGCCCAACGGTCTGGATCTACATCTTCTGTCCAATGCAAATTCTTGCAATTGAACTCGAAGACTTCTCCACCAGTCATTTCAATCTTAGTGATTTCAGGTGGATTAATTTGA	B??ABGGGGG@GGGGGGGEGFGGGGGGGGGGGGGGE>FGGGGGGGGGGGGGGGGDFFGDEFGEGGGGFGGGBBEGG>DGGDGGGGGGGGGGGGGGGGG;<FGGGDGE8FGGGGCFGCGCF@@F8FGGGEGGGGGGGGG/CCGGECCBE###	AS:i:0	XN:i:0	XM:i:0	XO:i:0	XG:i:0	NM:i:0	MD:Z:151	YS:i:0	YT:Z:CP
HISEQ09:337:CA3UFANXX:7:1209:7356:75396	147	VIRSorter_Ga0164292_10000001-circular-cat_2	101793	42	150M	=	101542	-401	CATCTCGGTGAGGACTAATGCTGCCACCTTTGGAAACCAGACCTAACTCTGGTTCCCATTCAAATGTTGAACAAATGTTTTTAACAAATGTCCAGATCTTATCATCTTGACAAGCAAGTTGATAGTCTCTGGCTTCACTTAGTGGAGCTT	@.A.D>:000D6080FD0@F<GF;<808F8CDF08;>GFFE0:FF@DGG@:BEGGGF0::1C=>11@E1BFCGGGGGE<1GGGGGFGGGFECGGGGGFB1GF<E1E:?:1111CF:BGE1GF>11F:F0EGF;=FE1@BGGGGGEGBBBA	AS:i:0	XN:i:0	XM:i:0	XO:i:0	XG:i:0	NM:i:0	MD:Z:150	YS:i:0	YT:Z:CP
HISEQ09:337:CA3UFANXX:7:1209:11983:75262	99	VIRSorter_Ga0164292_10000001-circular-cat_2	12488	42	151M	=	12623	286	GGATCTTGTCGACGCTAATAAGTCTACAAATATTTCTCTCTGTGATATATCTGATGGGATAGCGACCCTTCCTAAAAAAGAAATTAAAAAGTGGAGATCAAGTATTTCCATTTATAATAAAAACTTTAATAATTTAAATACACAAAAAAAT	CCCCCGGGGGGGGGGGGGGFGGGGGGGGGGGGGGGGGGGGGGGGGGGGGGGGFGGGGGGGGGGGGGGGGGGFGGGGGGGGGGGGFGGGGGGGGGGGGGGGGGGGGFECGGGGGGGGGGGGGGG<DFEFGGGEGBGGGGGG/DGECEGGGG@	AS:i:0	XN:i:0	XM:i:0	XO:i:0	XG:i:0	NM:i:0	MD:Z:151	YS:i:0	YT:Z:CP
HISEQ09:337:CA3UFANXX:7:1209:11983:75262	147	VIRSorter_Ga0164292_10000001-circular-cat_2	12623	42	151M	=	12488	-286	AAATACACAAAAAAATAATGACGTCCTTGGTGTATCAAATGGATTAAGTGGATGCAGTTTTATATACAGTAACCAGTCATTAGGTAGTGTACAGAAGCCATTTTTGTTTGAAAAAGATTCTACAATTACAAAATCAGATCCAATAAAGATG	GGGGGGGGGGGGGGGGGGGGGGGGGGGGGGGGGGGEGGGGGGGEGGGGGGGGGGGGGGGGGGGGGGGEGGGDDCEGGGGCGGGGGGGGGGGGGGGGGGGEGGGGGGGGGGGGGGGGGGGGGGGGGGGGGGGGGGGGGGGGGGGGGGBBBBB	AS:i:0	XN:i:0	XM:i:0	XO:i:0	XG:i:0	NM:i:0	MD:Z:151	YS:i:0	YT:Z:CP
HISEQ09:337:CA3UFANXX:7:1209:14889:75674	83	VIRSorter_Ga0164292_10000001-circular-cat_2	81595	42	151M	=	81386	-360	ACTGGTTTCCACTGAAAGTTTACGTTTTGAGAAAATCCATCTTTTGAAATCGTAAAATAAGTACGCTTATCAAAAGATATAATGTTTTCTTCAAGTCTGAAGGGGTCGGTTGTTTTAATCCATATGGCAGGAATGCCAAGTTGAATTTGCT	GGGDGDEEBGGGGGGGEGGGGGGGGGFGGGGGGGGEGGGFGGGGGGGGGGGGGGGGGGGGGGGGGGGGGDGGGGGGGGGGGGGGGGGFGGGGGGGGGGGGGGGGGDGGGGGGGGGGGGGGGGGGGGGGGGGGGGGGGGGGGGGGGGCCCCC	AS:i:-5	XN:i:0	XM:i:1	XO:i:0	XG:i:0	NM:i:1	MD:Z:99T51	YS:i:0	YT:Z:CP
HISEQ09:337:CA3UFANXX:7:1209:14889:75674	163	VIRSorter_Ga0164292_10000001-circular-cat_2	81386	42	151M	=	81595	360	ATTTTCTGTAGTCAGAATGAAGAGAAGAAACTAAACCTGAGAATTCGTTAGCAAATGCTTTGGGGTCTCCAATTAAATTGTAAATAAAAGACTTAGGAAGATCTTTAACATCAGGAGAATTAAACATGTAATCAAATGATAATGAAAGATC	CCCCCGGGGGGGGGGGFGGGGGGGGGGGGGGGGGGGGGGDGGGGGGGGGGGGGGGGGGGGGGGGGGFGGGGGGGGGGGGGGGGGGGGGGGGGGGGGGFGGGGGGGGGGGGGGGGGGGFGGGGDFGGGGGGGGGGGGGGGGGGGGEGFEGEC	AS:i:0	XN:i:0	XM:i:0	XO:i:0	XG:i:0	NM:i:0	MD:Z:151	YS:i:-5	YT:Z:CP
HISEQ09:337:CA3UFANXX:7:1209:15433:75956	99	VIRSorter_Ga0164292_10000001-circular-cat_2	88532	42	151M	=	88586	205	AAATCTTAATGGATATTAAATCCACCACAGTTTTCAAGAAAGACTTGAAATTCTTTCATAACTTCTAAATCCATATGGTACCAAGTTGAAAAAGATTTAACTTTTAAAGTACCTTGACAATTATTACATTGTTCAGTTTTAACAGTTCCAT	BBABAFEGCG>DDGGGGG1BDGGGGBGGDG=F>1@GE@GFEGGGGGGCGGCGEGGGGGEFGGGCGC1=FGGFG@FGBFFGGGG@>FGG>G>FGGGG@GGGGGGGGGGGGGGGCGGGGGGGGGGGGGGGGDCGFDEG0@>GGG>F=8CFFG6	AS:i:0	XN:i:0	XM:i:0	XO:i:0	XG:i:0	NM:i:0	MD:Z:151	YS:i:0	YT:Z:CP
HISEQ09:337:CA3UFANXX:7:1209:15433:75956	147	VIRSorter_Ga0164292_10000001-circular-cat_2	88586	42	151M	=	88532	-205	TTCATAACTTCTAAATCCATATGGTACCAAGTTGAAAAAGATTTAACTTTTAAAGTACCTTGACAATTATTACATTGTTCAGTTTTAACAGTTCCATCTTCTTGATCCCAATCTCGAGTTCCTTGACTATTACAAAGTTTGCAATCTTCTA	GGGGGGGGGGFGGGGEFGGGGGEGGGF0GGGGGGGGGGGGGGGGGGGGGGGGGGGGGGGGGGGGGGGGGCGGGGGGGGGGGGGGGGGGGGGGGGGGGFGFCGGGGGGGGGGGGCGGGGF>GGGGGGGGGGGGGGEGGGEGGGGGGGBBBBB	AS:i:0	XN:i:0	XM:i:0	XO:i:0	XG:i:0	NM:i:0	MD:Z:151	YS:i:0	YT:Z:CP
HISEQ09:337:CA3UFANXX:7:1209:10375:76044	99	VIRSorter_Ga0164292_10000001-circular-cat_2	95924	42	151M	=	95927	154	ATTTTCGTAATAACGAGATATGATTTGACTGGCCATTCCCTTGGTCATATCAGAAGTAATAGGAACGCCTATACGCTTTAAAAGCTTTTGCTGAGAATCGGTTGGAGCATCTGCTCTCCATGTAGCTGATGAATCAAGCAAGGAAACAGAT	CCCCCGG0EGCFGGGGGGGGGGGGGGGGGGGGGGGGGGGGGGGGGGGGGGGGGGGGGGGGGEGGGGGGGGGGGGGGGGGGGGGGGGGGGGGGGGGGGGGGGGGGGGGGGGGGGGGGGGGGGGGGGGGGGGGGGGGGGGGGGGGGGDGGGGE	AS:i:0	XN:i:0	XM:i:0	XO:i:0	XG:i:0	NM:i:0	MD:Z:151	YS:i:0	YT:Z:CP
HISEQ09:337:CA3UFANXX:7:1209:10375:76044	147	VIRSorter_Ga0164292_10000001-circular-cat_2	95927	42	151M	=	95924	-154	TTCGTAATAACGAGATATGATTTGACTGGCCATTCCCTTGGTCATATCAGAAGTAATAGGAACGCCTATACGCTTTAAAAGCTTTTGCTGAGAATCGGTTGGAGCATCTGCTCTCCATGTAGCTGATGAATCAAGCAAGGAAACAGATGAT	GGGGGGGGGGGGBGGGGGGGGGGGGGGGGGGGGGGGGGGGGGGGGGGFGGGGGGGGGGGGGGGGGGGGGGGGGGGGGGGGGGGGGGGGGGGGGGGGGGGGGGGGGGGGGGGGGGGGGGGGGGGGGGGGC@GGGGGGGGGGGGGGGGBCBBB	AS:i:0	XN:i:0	XM:i:0	XO:i:0	XG:i:0	NM:i:0	MD:Z:151	YS:i:0	YT:Z:CP
HISEQ09:337:CA3UFANXX:7:1209:13269:76741	83	VIRSorter_Ga0164292_10000001-circular-cat_2	201152	42	151M	=	200972	-331	TATCAAAAACTACTACTGGAAGACAAGCTGGTTCCACTGGAATGGCTGTGTTTAGTGCTCTAGCAATGCCAGTTATATCAGCTGGCGTTGTTGCAGTAGCTGGTGTAGTTTCTGGTGGTACGGCTGCTGGAGTTGCTGCTGGAGGAATGGC	6GD@GGGGGGGGGEGBEBGGG=GGGGGGGGEEEGGGGGEGGGFGGGGGGGGGGGGGGGGEGGGGGDGGFGGGFCGGGCGGGGGGGGGGGGGGGGGGGGGGGGGGGGGGGGGGGGGGDGGGGGGGGGGGFGGGGGGGGGGFGGGGGGCCCCC	AS:i:0	XN:i:0	XM:i:0	XO:i:0	XG:i:0	NM:i:0	MD:Z:151	YS:i:0	YT:Z:CP
HISEQ09:337:CA3UFANXX:7:1209:13269:76741	163	VIRSorter_Ga0164292_10000001-circular-cat_2	200972	42	26M	=	201152	331	CTAGCAACTCTCTGCTTACTACAAAC	<<3<AGFGGGDFGC1FGGGC11;EFF	AS:i:0	XN:i:0	XM:i:0	XO:i:0	XG:i:0	NM:i:0	MD:Z:26	YS:i:0	YT:Z:CP
HISEQ09:337:CA3UFANXX:7:1209:17337:76752	83	VIRSorter_Ga0164292_10000001-circular-cat_2	55416	42	151M	=	55367	-200	ATAACTCTGGAGAAAACGCAACACCAAATATTTCTTTTAGTGGAAGTATTAATGACCTCTCTGACCTAACAATAACATCAGCTCAAAATGGACAGATACTTGAATATGATGGATCGGCTTGGGTCAATACAGTTCGTCCTTCAAATGAGCC	GGGGGGGGGGGGGGGGGGGGEGGGGGGGGGGGGGGGGGGGGGGGGGGGGGGGGGGGGGGGGGGGGGGGGGGGGGGGGGGGGGGGGGGGGGGGGGGGGGGGGGGGGGGGGGGGGGGGGGGGGGGGGGGGGGGGGGGGGGGGGGGGGGCBCCC	AS:i:0	XN:i:0	XM:i:0	XO:i:0	XG:i:0	NM:i:0	MD:Z:151	YS:i:0	YT:Z:CP
HISEQ09:337:CA3UFANXX:7:1209:17337:76752	163	VIRSorter_Ga0164292_10000001-circular-cat_2	55367	42	151M	=	55416	200	GGCGATTATGTTGCTAAGCTTGCTGCTGGCACTGGCATAACGATAACTAATAACTCTGGAGAAAACGCAACACCAAATATTTCTTTTAGTGGAAGTATTAATGACCTCTCTGACCTAACAATAACATCAGCTCAAAATGGACAGATACTTG	CCCCCGGGGGGGGGGGGGGGGGGGGGGGGGGGGGGGGGGGGGGGGGGGGGGGGGGGGGGGGGGGGGGGGGGGGGGGGGEGGGGGGGGGGGGGGGGGGGGGGGGGGGGGGGGGGGGGGGGGGGGGGGGGGGGGGGGEGGGGGGGGGGEGGGB	AS:i:0	XN:i:0	XM:i:0	XO:i:0	XG:i:0	NM:i:0	MD:Z:151	YS:i:0	YT:Z:CP
HISEQ09:337:CA3UFANXX:7:1209:15139:77418	83	VIRSorter_Ga0164292_10000001-circular-cat_2	209410	42	151M	=	209244	-317	TATCAAGACTCCTTAGAGAAGTCTACTCCATTGTTGGCTCTTCCGGAGTCAAATGCTGGAAAGTTCTTAAACGCCGTATCAGGAGAACTACTAGATAGAATCGACGGACTAATAACAAGAACTGAGCTTGATTCTTTTATTGGTTCAGTAG	8GEGGGGGGEBGGGGGGGGGDEGGGGGGGGGGGGGGGGGGGGGGGGGGGGGGGGGGGGGGGGGGGFGGGDGGGGGGGGGGGGGGGGGGGGGGGGGGGGGGGGGGGFGGGGGGGGGFGGGGGGGGGGGGGGGGGGGGGGGGGGGGGGCCCCC	AS:i:0	XN:i:0	XM:i:0	XO:i:0	XG:i:0	NM:i:0	MD:Z:151	YS:i:0	YT:Z:CP
HISEQ09:337:CA3UFANXX:7:1209:15139:77418	163	VIRSorter_Ga0164292_10000001-circular-cat_2	209244	42	151M	=	209410	317	TGTAAATAGATATAATAAATTTGAGATAACATTTGATTCAGAAACAGATCTGTCTGATTCAAAATTCCTTTTATTGGTTCAAATAAATATAGCAGAGACCATAAGTCCAGTTATAACAGACCACACTAGAAGTATGTTATCCAGGTTCCCT	CCCCCGGGGGGGGGGGFGGGGGGDGGGGGGGGGGGGGGGGGGGGGGGGGGGGGGGGGGGGGGGGGGGFGGGGGGGGGGGGGGGGGGGGGGGGGEGGGGGGGGGGGGGGGGGFGGGGGGGGGGGGGGEGGGGGGGGGGGGGGGGGGFCGG@D	AS:i:0	XN:i:0	XM:i:0	XO:i:0	XG:i:0	NM:i:0	MD:Z:151	YS:i:0	YT:Z:CP
HISEQ09:337:CA3UFANXX:7:1209:15509:77430	99	VIRSorter_Ga0164292_10000001-circular-cat_2	20157	0	151M	=	20309	303	GGATATTTCATCGAAAAAGAAATATATAAGGTATACTCTTTGGAGCAAATATTGAAAATCAAAAAAGCAGAACTAAACAAAACTAACCCAAAATATATTACAAGCATTAAATAACAGGAGAATTGTTCAATGAGCACACCAATCACCACGG	CCCCCGGGGGGGGGGGGGGGGGGGGGGGGGGGGGGGGGGGGGGGFGGGGGGGGGGGGGGGGGGGGGGGGGGGGGGGGGGGGGGGGGGF@FGGGGGGGFGGGGGFFGFGGGGGGGGGG@GGGGGEFFGGGGGFGFGGGGGGGGGGGGGGGGD	AS:i:-75	XN:i:0	XM:i:15	XO:i:0	XG:i:0	NM:i:15	MD:Z:8T20A11A9C7A35C26G1A1A0T5A1G9A0T2A1	YS:i:-70	YT:Z:CP
HISEQ09:337:CA3UFANXX:7:1209:15509:77430	147	VIRSorter_Ga0164292_10000001-circular-cat_2	20309	0	151M	=	20157	-303	AGATACACAAGTACAGCAACCAACTAAGAATCAGTCTATGTTTATGTTTAAGATAAACGATGATTTTATTGAGGGCTATAGGAAGAAGAAGCCACCATTTGGCTACACCGATGCTGCAGGAAATTCTGTTGGTGAAATTACATTTTTACGT	GGGGGGGGGGGGGGGGDGGGGGGGGGGGCGFGGGGGGGGGGGGGGGGGGGGGGGGGGGGGGGGGGGGGGGGGGGGGGGGGGGGGGGGGGGGGGGGGGGGGGGGGGGGGGGGGGGGGGGGGGGGGGGGGGGGGGGGGGGGGGGGGGGCCCCC	AS:i:-70	XN:i:0	XM:i:14	XO:i:0	XG:i:0	NM:i:14	MD:Z:3A0C7G4C1T3T0A2A17T20C5T2A29T29G15	YS:i:-75	YT:Z:CP
HISEQ09:337:CA3UFANXX:7:1209:4128:77632	83	VIRSorter_Ga0164292_10000001-circular-cat_2	73521	42	151M	=	73236	-436	ATATATAAATTGGTACACTTGTAAGATATCTTCCTTAAAGGAAGCTTGAGCAGATTCTCCAGATTTTAAAACATAATTTAGAGAATACAATGGGTAAATTGGCCAACTACCTAGCCAATTAAGTTTTTGTTTATAATCTTTCATTTTGACA	GGGGGGGGGEGCGGFGGGGGGGGEFGGGGGF@@8FFGGGGGGGGGGGGGEGGEGGGGFGGGGGGGGGGGGGGGGGGGGGGGGGGGGGGGGGGFGGGCGGGFGGGGGGGGGGGGGGGGGGGGGGGGGGGGGGGGGGGGGGGGGGGGGCCCCC	AS:i:0	XN:i:0	XM:i:0	XO:i:0	XG:i:0	NM:i:0	MD:Z:151	YS:i:0	YT:Z:CP
HISEQ09:337:CA3UFANXX:7:1209:4128:77632	163	VIRSorter_Ga0164292_10000001-circular-cat_2	73236	42	151M	=	73521	436	TCAGATTCTGAATATTGTGAATTGTTTTTTCTTAGATTGTTTTTGTGCATTTCAACTTTAGTTTTTTGGCACGATAATTGAAGTTCAATTTCTCTTCTAACCAATTGAAGGCTGTAGTGCCAAAGTTCAAGGTGAGAGTGAAGATAAGATT	CCCCBGGGGGGGGGGGGGGGGGGGGGGGGGGGGGGFGGGGGGGGGGGGGGGGGGGGGGGGGGGGGGGGGGGGGGGGGCGFGGGGGGGGGGGGGFGGEGGEGGEGGGGGGGGGGGGGCGEGGGGGGGGGGGGGGGGGCGGGGGGGGGGGGGG	AS:i:0	XN:i:0	XM:i:0	XO:i:0	XG:i:0	NM:i:0	MD:Z:151	YS:i:0	YT:Z:CP
HISEQ09:337:CA3UFANXX:7:1209:20414:78288	83	VIRSorter_Ga0164292_10000001-circular-cat_2	13537	42	151M	=	13339	-349	AAAAAGGTTCAGAGTTCGTTTACTTCTATAATAAACAAACTCTTGGTGGCATAGAATTCTATACCTTCAAAAGATCTGCAAGTATTAATATAAGTGAAGCAGTTCTACGAACCACCAAAAGTTTAATGACAGCAAACACTCCATGCGTACT	#B/GE@GBE=@CF<FC.FGGFGGFCGGEFFB0EBGFGFCBFFEBGFE0D>GGGGCGGGGGGGGGEGGGFGGGGCFCEGCGGEGGGGGGGGGGGGGGGGFGGGGGGGGGGEGGEGGEGGGGGGGGGGGGGGGGGGGGGGGGGGGGGGCCCCC	AS:i:-2	XN:i:0	XM:i:1	XO:i:0	XG:i:0	NM:i:1	MD:Z:0C150	YS:i:0	YT:Z:CP
HISEQ09:337:CA3UFANXX:7:1209:20414:78288	163	VIRSorter_Ga0164292_10000001-circular-cat_2	13339	42	151M	=	13537	349	GGAACAACCAAGATAGGTTTGATCCAACAGCTACCGGAGTCTTGCCACAAGGAGCTACTTCAATAACATGGAATAAAGCAGCCGTAATGCCAACGCTAGAAGCTCCAAATCAAATCAAGGGAAATACAAACCAATCAGTAAAAATTGATTT	BBCBCGGGGGGGGGG>GGGGGGGGGGGGGGGGGGGGGGGGGGGGGGGGGGGGGGGGGGGGGGGGGGGGGGGGGGGGGGGGGGGGGGGGGGGGGGGGGGGGGEGEGGGGGCGGGGGGGGE@GGGGGGGGEGDDGGG.EGGEBGGGEEBGE@@	AS:i:0	XN:i:0	XM:i:0	XO:i:0	XG:i:0	NM:i:0	MD:Z:151	YS:i:-2	YT:Z:CP
HISEQ09:337:CA3UFANXX:7:1209:3784:78747	99	VIRSorter_Ga0164292_10000001-circular-cat_2	201452	42	151M	=	201574	273	ATCATTCTATAAAAATACTTCCAGGAATCTTGGGCGTTAGATCCAATACTCGTACTGCAGAAGGAGATCTATATGTTAGAACTGACGATCTACTTAAGAGTATGGGTTGGAAAGAAAAAGAAATTGGAAGTTTAGTTAGACACATAAGTCT	CCCCCGGGGGGGGGGGGGGGGGGGGGGGGGGGGGGGGGGGGGGGEGGGGGGGGGGGGGGGGGGGGGGGGGGGGGGGGGGGGEGGGGGGGGEGEGGGGGGGGGGGGG0FGGGGGGGGGGGFGGGGGGFGGGEFGGGEEGGGG=EGGGGGGEG	AS:i:0	XN:i:0	XM:i:0	XO:i:0	XG:i:0	NM:i:0	MD:Z:151	YS:i:0	YT:Z:CP
HISEQ09:337:CA3UFANXX:7:1209:3784:78747	147	VIRSorter_Ga0164292_10000001-circular-cat_2	201574	42	151M	=	201452	-273	ATTGGAAGTTTAGTTAGACACATAAGTCTTGAAAACGCAATTGTTCATTCTCAAATATTGAAGTATTCTGGAATTGGTCCAGATAAAACTGGTTTAAATGAATCTTTTAAAGCTATAGTCAAAGTTACACACGTTAAAGACGGTGACACAT	GEGEFGGGGGGGGGFGEGGGGGGGGGEGGGGGGGGGEGGGGGGGGGGGGGGGGGGGGGGGGGGGGGGGGGGGGGGGGGGGGGGGGGGGGGGGGGGGGGGGGGGGGGGGGGGGGGGGGGGGGGGGGGGGGGGGGGGGGGGGGGGGGGCCCCC	AS:i:0	XN:i:0	XM:i:0	XO:i:0	XG:i:0	NM:i:0	MD:Z:151	YS:i:0	YT:Z:CP
HISEQ09:337:CA3UFANXX:7:1209:17833:78528	81	VIRSorter_Ga0164292_10000001-circular-cat_2	191355	42	151M	=	190944	-562	ACTAGCCCAGCAATCAAAAGGTCAGATCCAATTAGAGGATCGTTTGAAGGATTAAATAATCCATCATCAACAATGATTCAGATGAACGGAACTGGATATGCAGATCCTGCAATACAAAAAGCAAGATATAGCAAAAAAGATGTAACTTCAA	BB9FC.@GF0CF=BEGDCDECGGGGF>FGFCD0GFE/0GGBCFD;CGGFEF;0@CFGGGGGEGGGGGGFF<GFGCCD@GGCG@GGG<GGGGGGCBGEGGEGGGDGBGGCGGGGGGGGGGDECEGGGGF1F>GGGGFGGGGGGEGGGCCCCC	AS:i:0	XN:i:0	XM:i:0	XO:i:0	XG:i:0	NM:i:0	MD:Z:151	YS:i:0	YT:Z:DP
HISEQ09:337:CA3UFANXX:7:1209:17833:78528	161	VIRSorter_Ga0164292_10000001-circular-cat_2	190944	42	151M	=	191355	562	GGGTATCCGGCTAGACAAGCAGTTATCGAAAACCTTAGAACGCTAAACCCTGTAACTAGAGGAATGCAATACAAAGTGTACACATCAGGATCTGGCGAAGATGCAGAAAGATTAAGATCTATGGTTGGCGGTGTTACAGATGGTGAAGTTA	BBCBCGEGGGGGGGGGGGGGGGGGGGGGGGGGGGGGGEGGGFGGGGGGGGGGGGGGGGG>FGGGCGGGEGGGGGGGGGDGGGGGGGGGGGGGGGGFGBGGGGGEEGGEGGGGGGGGGGGGGEGGGGGGEGGGGGG@EGEGGBGGGEB=C##	AS:i:0	XN:i:0	XM:i:0	XO:i:0	XG:i:0	NM:i:0	MD:Z:151	YS:i:0	YT:Z:DP
HISEQ09:337:CA3UFANXX:7:1209:3002:79187	83	VIRSorter_Ga0164292_10000001-circular-cat_2	180267	42	130M	=	180015	-382	AAAAAGCAGCACAGGCAGCCTCTGACAGAGGAGCCGGAAAATTACAAGTAGCTGCATCATCAGTAAAAGGCTACCTATTTGGTCATGAAGTAAAAAATCCTTTAGACATAGAAAATAATCAAATTTTTCA	CGEGFDF<00FCGDF8B:=FC0>GGGGF;0/GE</10GFGC>EF@F>1>F:1111:=1E>F1FFGGG1F1@FCEGGEGGGFGGGGCF1EF0CDFCCGGEFCGED@BGGGGGGGGFCGEGGEC@DGBAAA?	AS:i:0	XN:i:0	XM:i:0	XO:i:0	XG:i:0	NM:i:0	MD:Z:130	YS:i:0	YT:Z:CP
HISEQ09:337:CA3UFANXX:7:1209:3002:79187	163	VIRSorter_Ga0164292_10000001-circular-cat_2	180015	42	151M	=	180267	382	AGTTTCTTGCATCAGCTCCTTATTCTAAAAATCCAAATTTAGTTTTAACCGCCAGAGAGACTAAGTTATCTGAGTCCTTCTTAGATATCAAGACCATCCTAAGTAGCTTTGGTCAAGATATACAAAAGGTTACAACTGGACTAACAAGAAA	?3ABAGDD>>1@1EFGGGDCDGCFGFGEG1CFGG>CFGGGDGDGGGFDGGGGFGGFGDC@F>F1FEF@CCG@FGC11<F1F@BGGDG>FGEGCGG>BCFCF;@CDF0@>@08CFDGGGCGGGGG@CGGG0F@0D89@FCBGCFGGG@@GB#	AS:i:0	XN:i:0	XM:i:0	XO:i:0	XG:i:0	NM:i:0	MD:Z:151	YS:i:0	YT:Z:CP
HISEQ09:337:CA3UFANXX:7:1209:18708:79227	83	VIRSorter_Ga0164292_10000001-circular-cat_2	34305	42	151M	=	34076	-380	GAACTCATTCCGAAGAAATGATAAAAGATAACAAGATGATTTTGTGGAATTCAAAACAAGAATCTGGTAAAATACCACTATATGAAAATAGAAGTTGAAGAAAATACGTTTCTTTCACAATGGAAATATTATGAAGTAGCTAGATTTGTTC	=GGGGEG>DGGEGGGGGGGGGGGGGGEFEGGGGGGGEEGGGGGGGGGGGGCGGGGGFGGGEGGGGGGGGDGGGGGGGFGGGGGGGGCGGGFGGGGGGGGGGGGGGGBGGGGGGGGFGGGGGGGGGGGGGGGGGGGGGGGGGGGGGGCCCCC	AS:i:-5	XN:i:0	XM:i:1	XO:i:0	XG:i:0	NM:i:1	MD:Z:106A44	YS:i:0	YT:Z:CP
HISEQ09:337:CA3UFANXX:7:1209:18708:79227	163	VIRSorter_Ga0164292_10000001-circular-cat_2	34076	42	151M	=	34305	380	TAGGGCCATGGTCTCCAGTGCCAGAGACTATCCCCATTACATATATGGACATGATAGTTCACCTTGCAGACAATGTTGCATCAAAGGTTCATTATATTGTTGATGGAGAAAATATAAACTTAGACAGATGGAAGACGCAACAAGATGAACG	BBBBBGGGGGGGGGGGGGGGGGGGGFGGGGGGGGGGGGGGGGGGGGGGGGGFGGGGGGGGGGGGGGGGGGGGGGGGGGGGGGGCGGGGGGGGGGGDGGEGGFGGGGGGGFGGGGGGGGGGGGGGGGGGGGFGGGGGGGGGGGGGEGGGGG@	AS:i:0	XN:i:0	XM:i:0	XO:i:0	XG:i:0	NM:i:0	MD:Z:151	YS:i:-5	YT:Z:CP
HISEQ09:337:CA3UFANXX:7:1209:18067:79264	99	VIRSorter_Ga0164292_10000001-circular-cat_2	200617	42	151M	=	200705	239	AAATCAGCTTCAGGTGAACCAGATGAACTAACAGCAAGAAGAGTAGCACTTTCACACTTAAAGGAATCTTTAAAAGATATTTATGGTGGAGAATTAATGGTCATAGGCAATGCAGACATAAGACCATTTGACCTGGTTTACTTAGCAGACG	CCCCCGGGGGGGGGEGGGGGGGGGGGGGGGGGGGGEGGGGGGGGGGGFGGGGGGGGGGGGGGGGGGGGGGGGGGGGGGGECEGGGFGGGGGGGGGGGGGGGGGGGGCGGGGGGGGGGGGGGGGGGGGGGGGEGEGG@GBGGEGGGGGEGGG	AS:i:0	XN:i:0	XM:i:0	XO:i:0	XG:i:0	NM:i:0	MD:Z:151	YS:i:0	YT:Z:CP
HISEQ09:337:CA3UFANXX:7:1209:18067:79264	147	VIRSorter_Ga0164292_10000001-circular-cat_2	200705	42	151M	=	200617	-239	GAGAATTAATGGTCATAGGCAATGCAGACATAAGACCATTTGACCTGGTTTACTTAGCAGACGTTTATGAAAGAATGTATGGAATATTTGAAGTAGAACAAGTAGTCCATCACTTTACTCCTCAAATGGGATTTGTAACATCTATCACTCC	0GGGGGEFGGGGGGGGGGGEGGGGGGGGGGGGGGGGGGGGGGGGGGEF>EGGGGGGGGGGGGGGGGGGGGGGGGGGGGGGGGGGGGGEGFGGGGGGGGGGGGGGGGGGGGGGGGFGGGGGGGGGGGGGFGGGGGGGGGGGGGGGGGBCBCB	AS:i:0	XN:i:0	XM:i:0	XO:i:0	XG:i:0	NM:i:0	MD:Z:151	YS:i:0	YT:Z:CP
HISEQ09:337:CA3UFANXX:7:1209:1557:79777	99	VIRSorter_Ga0164292_10000001-circular-cat_2	194665	42	151M	=	194816	302	AGTGACGTCAAGGACTATCTAGTCAAGGACAGAGGACTTAATTCTTATGAAGCAATGAAGGTTTTTAGAATTGCAATTCTTGATACAAATAATGATACCCTAGTTGAAAAACAAGGTCTAGGAACTGGATCTGTTACCAATAAGTATCCAG	BCBBC>=FGGGGFGGGGGGGGG1CFGGGGG@DGGGGGGEFGG>@GCGEGGGGGGGCG>>@FFCDGGGG1CFG>>:ECF1@F::DG>GGGCGGFGGGGG0:C@GEGG@0;;FGGEGB00=CFGG0CDD=CFGEGGEDG0C@=FGCFCF//@8	AS:i:0	XN:i:0	XM:i:0	XO:i:0	XG:i:0	NM:i:0	MD:Z:151	YS:i:-4	YT:Z:CP
HISEQ09:337:CA3UFANXX:7:1209:1557:79777	147	VIRSorter_Ga0164292_10000001-circular-cat_2	194816	42	151M	=	194665	-302	ATATTTGGAAAGATATGGTAGAAAAATTTAAAGATGATGAAGATACTTTATATGATTTTGGCGATCTAAAATTTACAACCAAAGATGGAGACTTAAAAGTTGGTGAACTTTTATCTGGATCTACAGAACAGATTCAAGCATTTAACATGCT	006@60F@FF@CFCF@80FGGGGCFGE@0C0GCF>E=:0F:BGGGEFDGFGGC0FGG@GGFGFGFDFGGGGEGFGGGGGCGGGGGGFGGEDFGGGGGEGGGGGGGGGGCGGGGGGGF:E1GGGGGGGGGGGGGBFGGGGGGFGGGFA=BBA	AS:i:-4	XN:i:0	XM:i:1	XO:i:0	XG:i:0	NM:i:1	MD:Z:147A3	YS:i:0	YT:Z:CP
HISEQ09:337:CA3UFANXX:7:1209:10064:79965	99	VIRSorter_Ga0164292_10000001-circular-cat_2	139534	42	151M	=	139618	235	TCTAGACGATGCAGCACACGGGGCAAAGAGTGCAATGAAAATCAAAACTAAAATGTCTGGATATATGCACCATGCAGATAACCTACTTAAGAGTGACGACGTTGCATTAATTAGAAAAACAGCAGGAAGACTTGGAATGGATGCTTTTGCC	CCCCCGGGGGGGGGGGGGGGGGGGGGGGGGGGGGGGGGGFGGGGGGGGGGGGGGGGEGGGGGGGGGGGGGGGGGGGGGGGGGGGGGGGGGGGGGGGGGGGGGGGGGGGEGGFGGGGGGGGGGGGGGGGGGGGEGGGGGGGGGGGGGGGGGG	AS:i:0	XN:i:0	XM:i:0	XO:i:0	XG:i:0	NM:i:0	MD:Z:151	YS:i:0	YT:Z:CP
HISEQ09:337:CA3UFANXX:7:1209:10064:79965	147	VIRSorter_Ga0164292_10000001-circular-cat_2	139618	42	151M	=	139534	-235	ACTTAAGAGTGACGACGTTGCATTAATTAGAAAAACAGCAGGAAGACTTGGAATGGATGCTTTTGCCAGAAAAGAGTACAAGCTGGCAGGTAAGCTGGCTGGACAATATGCAGGAACTCTTGGACCTATGGCTGGAAAAGCTCTTGGAGCA	#EGGEGGGGGGGGGGFGGGEGGDGGGGGGGGGGGGGGGGGGGGGGGGGGGGGGGGGGGGGGGGGGGGGGGGGGGGGGGGGGGGGGGGGGGGGGGGGGGGGGGGGGGGGGGGGGGGGGGGGGGGGGGGGGGFGGGGGGGGGGGGGGGBBBBA	AS:i:0	XN:i:0	XM:i:0	XO:i:0	XG:i:0	NM:i:0	MD:Z:151	YS:i:0	YT:Z:CP
HISEQ09:337:CA3UFANXX:7:1209:16585:79800	83	VIRSorter_Ga0164292_10000001-circular-cat_2	197856	42	151M	=	197651	-356	AATAGCTAGACCAGGAACAGGGTCTGACATCACTGTTACAAGCGGTGGCATAAAATTATCAGAAACTTATAAAGATTTTTACTATGATCTAGATCCAGCTTATAAAGATTCCTATGATCCAAGCACTCAATTAAACTTTACCGAGTGGGGT	GGFGGEGGGGGGGGGGGEEGGGGGGGGGGEGGGGGGGGGGCGGGGGGGFGGGGGGGGGGGEGGEGGGGGGGGGGGGGGGGGGGGGGGGGFEGGGGGGGGGGGGGGGGGGFFGGGEGGGGGGGGGGGGGGGGGGGGGGGGGGGGGGGCCBCC	AS:i:0	XN:i:0	XM:i:0	XO:i:0	XG:i:0	NM:i:0	MD:Z:151	YS:i:0	YT:Z:CP
HISEQ09:337:CA3UFANXX:7:1209:16585:79800	163	VIRSorter_Ga0164292_10000001-circular-cat_2	197651	42	151M	=	197856	356	AAGAAGGAAGTTCTGGAGATACAGCATTGGTTACTAAGAAAGATGGAGTTAAGAGTTTAGACTTTAACTTTTCTTTTGCTAACAAGCTAAAACATATGGGCTTAGACGAAATGCTTAAGAGCAGTGCAGCATTTGACCCATCCGGATTAAG	BBBBBGGGGGGGGGGGGGGGGGGGGGGGGGGGGGGGEGGGGGDGGGGGDGGGGGGEFGGGGGGGGGGGGGGGGGEGG1CDGGGGG>DE1FFGEGGGGGGGGGGGFGGGGGGGGGGGGGGGGGGGGGGGGEDGF0@FG@FGGGGGD.DDGGG	AS:i:0	XN:i:0	XM:i:0	XO:i:0	XG:i:0	NM:i:0	MD:Z:151	YS:i:0	YT:Z:CP
HISEQ09:337:CA3UFANXX:7:1209:16488:80053	83	VIRSorter_Ga0164292_10000001-circular-cat_2	165253	42	151M	=	165020	-384	GTTCATTACATGTAGAATTCCCAATAAAAGCTATTGTAAATTTGAAAGCAAATGTTATGGATAATAACAAAATGTTTGGGACATTACAGGTTGATCAGTATTTAAAAACTTTATTTATTGGAGAACGATGATGTCTATGTATAATTTTTCT	0@D=GGFGEGGGGGGGGGGBGGGGGGGGGGEGGEGGGGGGGGGGGGGGGGGGGGGGGGFGGGGGGGGGGGGGGGGGGGGGGGGGGGGGGGGGGGGGGGGGGGGGGGGDGGGGGGGGGGGGGGGGGGGGGGGGGGGGGGGGGGGGGGCCCCC	AS:i:0	XN:i:0	XM:i:0	XO:i:0	XG:i:0	NM:i:0	MD:Z:151	YS:i:0	YT:Z:CP
HISEQ09:337:CA3UFANXX:7:1209:16488:80053	163	VIRSorter_Ga0164292_10000001-circular-cat_2	165020	42	151M	=	165253	384	GTGGTTTTTTCTACGAGTAAAAATATTACATGCTATAATTATACCTATGACGCAAACTGCTGACACAGTAAAAATACTCGGCAAATGGAAACTTTCTGTAGACACTCCATTTGGAAAAGAACAATATTCTTTAAGCGTTGAGAGTATTGAC	BBBBAGGGGGGFGGGGGGGGGGGGGGGGGGGGGGGGGGGGGGGGGGGGGGGGGGGGGGGGGGGGGGFGGGGGGGGGFGGGGGGGGGGGGGGGGGGGGGGGGGGGGGGGGGGGGGGGGGFGGGGGGGGGGGFGGGGGGGGGGEDGGGEGGG@	AS:i:0	XN:i:0	XM:i:0	XO:i:0	XG:i:0	NM:i:0	MD:Z:151	YS:i:0	YT:Z:CP
HISEQ09:337:CA3UFANXX:7:1209:3482:80836	99	VIRSorter_Ga0164292_10000001-circular-cat_2	30125	42	151M	=	30214	240	GCGACAAAAAACCACCAAAGAATTTTGTTCAATCAATACTTACAAGCATTACTTCTAATGATCCACAATACATTGCAGGAATACAAGCTGACTTTATTTACTCACAACAGGACAAACTTAGTAAAGTTGGCCTAAAAGACAAAGTATTCTA	CCBBCCGGGGGGGGGGGGFGGGGGGGGGGGGGGGGGGGGGGGGGGGGGGGGGGGGGGGGFGGGGGGGGGGGGGGGGGGGGGGGGGGGGGGGGCFCGGGGGGGGGGGGGGGGGGGGG0FGGGGG=GGGGGCGGGGGGBDGGGGGGGGGGGG=	AS:i:0	XN:i:0	XM:i:0	XO:i:0	XG:i:0	NM:i:0	MD:Z:151	YS:i:0	YT:Z:CP
HISEQ09:337:CA3UFANXX:7:1209:3482:80836	147	VIRSorter_Ga0164292_10000001-circular-cat_2	30214	42	151M	=	30125	-240	GACTTTATTTACTCACAACAGGACAAACTTAGTAAAGTTGGCCTAAAAGACAAAGTATTCTATGACTCATGCTTTCTTGAGAACTATATCAATGAAGACTATGACGTATTTAAAACGTTTATGCAGTATTATTTTAAACACAATAAGGTAT	0@0=GGGGGG@00BGGGFGGEGGGGEGCCGGGGGGFFFGFED:GGGGD>FGEGGGDGGGF@CFC1FGGGDE>GGGGGF1EGGGGGGFGGGGGFCGGGGGGGGGGECGGGGGGGGGGGGGGGGGGGGGGGGGGGGGGGGGGGGGGGCBCCCB	AS:i:0	XN:i:0	XM:i:0	XO:i:0	XG:i:0	NM:i:0	MD:Z:151	YS:i:0	YT:Z:CP
HISEQ09:337:CA3UFANXX:7:1209:17187:82040	99	VIRSorter_Ga0164292_10000001-circular-cat_2	100076	42	151M	=	100238	313	CAGTTGGTGAGAAGACGTCCATTGACTGCGTCTTGGAACATCTTTTCATAGTCTTCTTTAAGCCACATTTCCATGTCAGCTTTGCGGAACAACTTTGGAAAGTTGATTACTGTTTGATCGTCAGTAACTACACGGGATTTAGGTCCTTGAG	B@BCCFGGGGGDGGGGGFGGGGGGGGGGGGGGGGGGDGGGGGGGGGGGGGGGGGGGGGGGGGGGGGGGEFGGGGGGGDGGGGGGEDGGGGGGGGGGEGGGGGGGGGGGGGGGGGGGG=@D@DGGGGGEC=FGGGG.>:@DDD=CDDGDDEE	AS:i:0	XN:i:0	XM:i:0	XO:i:0	XG:i:0	NM:i:0	MD:Z:151	YS:i:0	YT:Z:CP
HISEQ09:337:CA3UFANXX:7:1209:17187:82040	147	VIRSorter_Ga0164292_10000001-circular-cat_2	100238	42	151M	=	100076	-313	AGACGGAATCCACTAGAATAAGCAAGTTCTTTCTTAACGTTTTCACGAGTTGAAAGAATGTCAACTCCTTCTGGAAGATTATCGGAAACAATGAAGTTGCCTTTAATCATGCCGTCTTCAAATAGAAGTCGACCATTGAATACGCGAGATT	EEEBB.BGGGEBGGGG@C/DBGGGGGGGGBGFGFEGGGG@@EGGGGGGGGGEGGGGGGFCF800EFEEGGGFCGEGGGGGGGGGGGGGGGGGGGGGGDGGGGGGFGFGGGGGGGCGF>GGGGGGF>GE<GEGGGGGGGGGGGGFGGBBB@B	AS:i:0	XN:i:0	XM:i:0	XO:i:0	XG:i:0	NM:i:0	MD:Z:151	YS:i:0	YT:Z:CP
HISEQ09:337:CA3UFANXX:7:1209:16939:82374	83	VIRSorter_Ga0164292_10000001-circular-cat_2	72811	42	151M	=	72641	-321	AACAATATAACCAGGGTCAGGGTCAGTAGGATCTACTAGGCCACATTTTAAATTGTCTAATAACTTAAATCTAAAAGAATTTAATGGAACTGCACTCCAATATGAATCATTAAGAATATCTTCAGGAAAAGGAATCTTTCCATGAAAGTTC	FGGGGGGFF8BEBGGEGGGGGGGGEFGGCGGDCGGGGGGEGEG>GFFGGDCGGGGGGGGGGGGDFGCD@>GGGGGGGGGGGFGGGGGGGGGGGEGGGGGGGGGFFDGGGGGGGGGGGGGFGGGGCGD>GGGFFGGGGGGGEGGGGGBCCCC	AS:i:0	XN:i:0	XM:i:0	XO:i:0	XG:i:0	NM:i:0	MD:Z:151	YS:i:0	YT:Z:CP
HISEQ09:337:CA3UFANXX:7:1209:16939:82374	163	VIRSorter_Ga0164292_10000001-circular-cat_2	72641	42	151M	=	72811	321	AGAAGTCCCATGTTATATCCATTTAACTACAGAGGCATTAGACAATTATATCACCGCTACGGGTATCCATAATTGCTATGAGTGTTAGAGTCTATAAATAGTTTAACTTGAAGAATAGTTTTGTCTTCTCTAACAACATAAACAAATCCAT	ABBCBGGGFGGGFCDDGFGDGGGCGGGGGGGGGGGGGGEDG>GGGGGGGGGGGGGGGGGDG<GGGGGGGGGGEGGGFGGGFEFGGGGGGGGG>CFGGGGDFGGEGGGEF@FGGGDEG08CGEDD>FGGDGGGCFGGGGGGGGGEBGGGEB#	AS:i:0	XN:i:0	XM:i:0	XO:i:0	XG:i:0	NM:i:0	MD:Z:151	YS:i:0	YT:Z:CP
HISEQ09:337:CA3UFANXX:7:1209:6025:83201	83	VIRSorter_Ga0164292_10000001-circular-cat_2	113955	42	151M	=	113714	-392	GAAACCAAAGAGCTCAAGAGCTTCTTGTGTCATCACGTGAGTTGCATAGGCCCATTCAACTGGAAACCAATGATACTGCTTATGACGCCATACATTACCAATGCCTTCGCCTTCTTCGTAAGCACCAAGGAATGACCTCTTTAAGCCATTG	#BGGGBB@D/9/GGGGEGGGGGGGFBFGGEGGGGGGFGGGGGGGGGGGGGG;0D>GGGDEEGGGGFGGCG@F0DGGFEGFGGFDGDGEGGGGGGGGGGDGBBEFGGGGGGGGGGGEGGFFGBE<@<11GGGGGGGGEGGGGGFGGGBBBCB	AS:i:-3	XN:i:0	XM:i:1	XO:i:0	XG:i:0	NM:i:1	MD:Z:11T139	YS:i:0	YT:Z:CP
HISEQ09:337:CA3UFANXX:7:1209:6025:83201	163	VIRSorter_Ga0164292_10000001-circular-cat_2	113714	42	151M	=	113955	392	CTGGACCATAGTTCTCGATTGGAATCATAGACCATTCACCAAAGTCATTTGGGTTACGGAGGATGAACGCCATGAGCTTGATGTCTCCATCAGCAAAACGCACTAGTCGAACATGGATCTTCCATGTATCGTCTAAGTCATCTCCACCATG	ABBABGGDEFCGGGGGGGGGGGCGGGGGGEE@FEDGGGGGGDGGGFGGGGGGG>FFEGB>BGCGEGGGGGGDGCGGCGCGGGGGG>FGFGDGGGGGGE0CEDGDGGGGGDGGGGGEDGGGGGGGGEGEGGBGDGBGGGGGGGGEE=BGGB#	AS:i:0	XN:i:0	XM:i:0	XO:i:0	XG:i:0	NM:i:0	MD:Z:151	YS:i:-3	YT:Z:CP
HISEQ09:337:CA3UFANXX:7:1209:12330:83180	97	VIRSorter_Ga0164292_10000001-circular-cat_2	108209	42	151M	=	108581	523	TCTTTCAACTTGGAATCCTAACCGGATTAGCTCCGATAGGACTTTTTTCATCGTGGATGATTGGTGTTGCCGAGGCATGTCTATTATTTCTCCTTATATGAGTTGTCTGCTTAGACGATATAACTATATCAGTTGTATTCCTTGCGAGCAA	CCCCCGGGGGGGGGGGGGGGGGGGGGGGGGGGGGGGGFGGGGGGGGGGGGEGGFB<=CFGGGGGGGGGGGGGCGGGDGGGEGGGGGGGGGGGGGGGGFGEFGGGGGGGGFGG<FGGGGGGGGGGGGGGBGE@DGGGGGGGGGGEGGGG@GG	AS:i:0	XN:i:0	XM:i:0	XO:i:0	XG:i:0	NM:i:0	MD:Z:151	YS:i:-5	YT:Z:DP
HISEQ09:337:CA3UFANXX:7:1209:12330:83180	145	VIRSorter_Ga0164292_10000001-circular-cat_2	108581	42	151M	=	108209	-523	GACAATCGTCACAGATGATTGCTTGGTATTGATTACAGTCAAATACAGAACCATAACTACCATAGATGATTACATCTGATGCACTATCAATGTTTGATGATTCACCTGCTAGTTCTTCTGGCCATAGGTGTATGACTGCTTTTTCACATAT	0F;GG;FCGCEGGGGGD@FGGGC80GGGGGGGGGGGGGGGGGGGGGGGGGGGFB>CGGGGEF@GGGGGGGGGEEEGGGGGGGGGGGGGGGGGGGGGGGGGGGGGGGGGGGGGGDGGGGGGEFGGGGGGGGGGGGGGGGGGGGGGGGCBBB@	AS:i:-5	XN:i:0	XM:i:1	XO:i:0	XG:i:0	NM:i:1	MD:Z:90G60	YS:i:0	YT:Z:DP
HISEQ09:337:CA3UFANXX:7:1209:5872:83271	83	VIRSorter_Ga0164292_10000001-circular-cat_2	113489	42	127M	=	113273	-343	TAGGCAATACTGCAGAACCAACTCCACCAGGGAATGCAAGTGCTACAAGTCGGCTACGTCCTTCATCACCCAGAGAATACTCAGGATTGATCTTTAGAGTAGAACTACCAGGAAGGGTTCCGGGAAC	C<0<80F0CCGF<@;98GFFBC0GGCGGGFCGEGGGGC0@CE0BCE/CB/C1EGGGGBGEGGGGGFF>>CCGCDFBF:C==1GG@E<=111B1>:<1GGEF>FGGGF11=11GGFE/<<C;EA0<3:	AS:i:0	XN:i:0	XM:i:0	XO:i:0	XG:i:0	NM:i:0	MD:Z:127	YS:i:0	YT:Z:CP
HISEQ09:337:CA3UFANXX:7:1209:5872:83271	163	VIRSorter_Ga0164292_10000001-circular-cat_2	113273	42	62M	=	113489	343	CTTCTGGCATACGAGTTACCATCCAGAACATATCCATCTTGGTACCGTTAAGCCCATTTGTT	BB30<1@CGG>FGGB//EGGCFGG1FGGGEGGG>E>FEGCGEG:1EFFBBD>>10@1<@BFG	AS:i:0	XN:i:0	XM:i:0	XO:i:0	XG:i:0	NM:i:0	MD:Z:62	YS:i:0	YT:Z:CP
HISEQ09:337:CA3UFANXX:7:1209:12985:83718	99	VIRSorter_Ga0164292_10000001-circular-cat_2	173945	42	151M	=	174007	213	GGAGGTCTAAAGTCTAATGGCTCTACCAGGTGTAAAAACAGTAATTAAAGATCGCTTTTATAGCATCTCAAGACAGGATATTCCTGTCGGACCAAAAATTTGTCTCATTGCTCGCAGGTCTACTGCTGACAATACTGGCAATGTAAGGGAT	BBBBBGGGGGGCFGF>DFGGG>DGEGGGGGGG@GGGGFGFBEGC1FFFGFGGGEGGFEGGGG@FF>@F@1:C@CGGGGGGC1:=@@FG08EGE0FG0BFBC@DGG@C0BFDFG.B...FGGEGCDGGGGGGGG@EBGEE./DG@//C@G##	AS:i:0	XN:i:0	XM:i:0	XO:i:0	XG:i:0	NM:i:0	MD:Z:151	YS:i:0	YT:Z:CP
HISEQ09:337:CA3UFANXX:7:1209:12985:83718	147	VIRSorter_Ga0164292_10000001-circular-cat_2	174007	42	151M	=	173945	-213	GCATCTCAAGACAGGATATTCCTGTCGGACCAAAAATTTGTCTCATTGCTCGCAGGTCTACTGCTGACAATACTGGCAATGTAAGGGATCTAGACGTTGTTCAAGCAACAACGGAACAGGACGTCATGACTGCGTTTGGAGAAAATTCAGA	#GGGGGC.DB8GG9//@DDC66..C.0@FBGGGCF@BBGDCGGGG@GGEEGBGCC0@C:BDF>GGDE11FFD>1CC=1=1@GCGGGGFCFDFGGGGF@G@>GE1B@FCF::CBBFF1FFBC/1GE:1EF9//DGCGGGFCGGGEG@@BA?A	AS:i:0	XN:i:0	XM:i:0	XO:i:0	XG:i:0	NM:i:0	MD:Z:151	YS:i:0	YT:Z:CP
HISEQ09:337:CA3UFANXX:7:1209:7572:85072	83	VIRSorter_Ga0164292_10000001-circular-cat_2	7175	42	151M	=	7041	-285	AGAGTATATAGTCGAAAAATAAACGATCCAAAGTTTGGTCCTAACGCAGAGGGTTTTTCTATCAGTAATGTTGAGTTTAGCATTTCTTCTCCTAGCACAAGTATAGCGCCTGTGTACGGTGGAACTTCTACCTTTGAAGGAACCGCTCAGG	GGGGGGGGGGGEGGGGGGGGGGGGGGGGGGGGGGGGGGGGGGGGGGGGGGGGGGGGGGGGGGGGGGGGGGGGGGGGGGGGGGGGGGGGGGGGGGGGGGGGGGGGGGGGGGGGGGGGGGGGGGGGGGGGGGGGGGGGGGGGGGGGGGCCCCC	AS:i:0	XN:i:0	XM:i:0	XO:i:0	XG:i:0	NM:i:0	MD:Z:151	YS:i:0	YT:Z:CP
HISEQ09:337:CA3UFANXX:7:1209:7572:85072	163	VIRSorter_Ga0164292_10000001-circular-cat_2	7041	42	151M	=	7175	285	AAAGAATCAATATACCAGGTGTATTGCCAGTTTTTGTAGCAGGTTCTCATGGCGTAATAAATAAAAATAGTTCAAAGGTTATAGATTTTGGTGGAGCAGAGTATTCTAGAGGTCTTGCTAAGTGGATTGGCGTTAGAGTATATAGTCGAAA	CCCCCGGGGGGGGGGGGGGGGGGGGGGGGGGGGGGGGGGGGGFGGGGGGGGGGGGGGGGGGGGGGGGGGGGGGGGGGGGGGGGGGGGGGGGGGGGGGGGGGGGGGGGGGGGGGGFGGGGGGGGGFGGGGEGGFGGGGGGG=BDGGGGGGGG	AS:i:0	XN:i:0	XM:i:0	XO:i:0	XG:i:0	NM:i:0	MD:Z:151	YS:i:0	YT:Z:CP
HISEQ09:337:CA3UFANXX:7:1209:14923:85011	83	VIRSorter_Ga0164292_10000001-circular-cat_2	177357	42	151M	=	177300	-208	TTGGAATAGATCTAATCTAGATAGACTTACAGCAGATAACGATAAAACAGATAAAAGAAATATATTTAGCTCTCATCCACCTTTTAACTTCATAGTTAAATATGGAACACAAGAAGGTTCAGTCAGTACGGTGGGTAGAAACTTAGGAACC	CEGGDGFGF@0CGGGGGGEGGGGDF@GGGGGFGGFEGGGGGGGGGGEFGGGGGGDGGGGGGGGEGFGGGGGGGGGGGFCGGGGGGGGGGGGGGGFGGGGGGGGGGGGGGGGGGGGGGGGGGGGGGGGGGGGGGGGGEGGGGGGGGGCCBCB	AS:i:0	XN:i:0	XM:i:0	XO:i:0	XG:i:0	NM:i:0	MD:Z:151	YS:i:0	YT:Z:CP
HISEQ09:337:CA3UFANXX:7:1209:14923:85011	163	VIRSorter_Ga0164292_10000001-circular-cat_2	177300	42	151M	=	177357	208	TTATCTAACTGGAAATAATGAGCAATCTTTAGAGGATGAAAAAAATCTTCAAAGATATTGGAATAGATCTAATCTAGATAGACTTACAGCAGATAACGATAAAACAGATAAAAGAAATATATTTAGCTCTCATCCACCTTTTAACTTCATA	CBCCCGGGGGGGGGGGGGGGGGGGGGGGGGGGGGGGGGGGGGGGGGGGGGGGGGGGGGGGGGGGGGGGGGGGGGGGGGGGGGGGGGGGGGGGGGGGGGGGGGGGGGGGGGGGGGGGGGGGGGGGGGGFGGGGGGGGGGGGGGFGGGGGGGE	AS:i:0	XN:i:0	XM:i:0	XO:i:0	XG:i:0	NM:i:0	MD:Z:151	YS:i:0	YT:Z:CP
HISEQ09:337:CA3UFANXX:7:1209:3029:85832	83	VIRSorter_Ga0164292_10000001-circular-cat_2	186742	42	151M	=	186415	-478	AGATGGAGTTGGAGCTAGATTAGAATTAATGTTTGGAGACGCAGCATCAGGTTATAAAATGACGGAAGCAGAAAGACAGTTTGCTCTTACTGGAGTTGGCGGGGATCCAGTAACTTTATCTAAAGCTGATCGACGTCTTAGAAGAGGAACT	EGGGGEGGBGGGGGGGGGGGGGGEGGGGGGGGGGGGGGGGGGGEGGGGGCGGGGGGGGGGGGGGGGGGGFCGGGGGGGGGGGGGGGGGGGGGGGGGGGGGGGDGG@CGGGGGGGGGGGGGGGGGGGGGGGGGGGGGGGGGGGGGGGCCCCB	AS:i:0	XN:i:0	XM:i:0	XO:i:0	XG:i:0	NM:i:0	MD:Z:151	YS:i:0	YT:Z:CP
HISEQ09:337:CA3UFANXX:7:1209:3029:85832	163	VIRSorter_Ga0164292_10000001-circular-cat_2	186415	42	151M	=	186742	478	TACAGGAAAAACAGTTGGCATTACAGGGACTGAAGCATCTTATCTAAGAATAATTTCTGGAGCAGAACAAATTCAAACTGACTTTTTAGCAAAACTAGTTGCTGATAAAGATCCAATCACAGGTGAAGCAACTTTAAGTTGGTCCAATATT	BBCCBGGGFGGGGGGGGGGGGGGGGGGGGGGGGGGGGGGGGEFGGGGGGGGGGGGGGGGGGGGGGGGGGGGGGGGGGFGGGGGGGGGGGGGGGGFGGGEGGGEGGGGGGGGGGGGGGEGGGGGFGFGEGCGGEGGEGEFGGGGEGGGEGBE	AS:i:0	XN:i:0	XM:i:0	XO:i:0	XG:i:0	NM:i:0	MD:Z:151	YS:i:0	YT:Z:CP
HISEQ09:337:CA3UFANXX:7:1209:3324:87682	81	VIRSorter_Ga0164292_10000001-circular-cat_2	74720	40	4M1I146M	=	74729	156	CTTCCGATCTAAAAATCCAGTAGAAATCTTAACAGCTTCTACTGAACCATATTCTACCATAAGGTAGTTCAAAAGATTAAGATATAAATTATATATTCCCATCTTAAGATCTGTAACCACATCAGTGGTAGTGCCTTCGGGAATATCCTCA	GGGGGFGGEGGGGGGGGCEGGGGGGGFGDGGGGGGGGGGGGGGFGGGGGGGGFGEGGGGGGGGGGGGFCGGGFGGGGGGGGGGGGGGGGGGGGGGGGGGGGGGGGGGGGGGGGGBGGGFGGGGGGGGGGGGGGGGGGGGGGFGGGGCCBBB	AS:i:-18	XN:i:0	XM:i:2	XO:i:1	XG:i:1	NM:i:3	MD:Z:0A2T146	YS:i:-24	YT:Z:DP
HISEQ09:337:CA3UFANXX:7:1209:3324:87682	161	VIRSorter_Ga0164292_10000001-circular-cat_2	74729	40	142M4I5M	=	74720	-156	AAAAATCCAGTAGAAATCTTAACAGCTTCTACTGAACCATATTCTACCATAAGGTAGTTCAAAAGATTAAGATATAAATTATATATTCCCATCTTAAGATCTGTAACCACATCAGTGGTAGTGCCTTCGGGAATATCCTCAAGATCGGAAG	CCCCCGGGGGGGGGGGDGGGGGGGGGGGGGGGGGGGGGGGGGGGGGGGGGGGGGGGGGGGGGGGGGGGGGGGGGGGGGGGGGGGGGGFGGGGGGGGGGGGGGGGGGGGGGGGGGGGGGGGGGGGGGGGGGGGDEGGGGGGGGGGGGGGGD#	AS:i:-24	XN:i:0	XM:i:2	XO:i:1	XG:i:4	NM:i:6	MD:Z:145G0T0	YS:i:-18	YT:Z:DP
HISEQ09:337:CA3UFANXX:7:1209:7029:87761	99	VIRSorter_Ga0164292_10000001-circular-cat_2	11629	42	151M	=	11725	247	TATAGCTCATATAGTGGCACTGTCACTTCTTCTAATAGTTCATTTGGAAACTTTGATTACTCATCATATTCTCCCGTTAAAGTAGTATTTGATGATGGAACAGTGGCTAAGAATATAAGTAATTACATATTAACTGACACTCAGGTGCCTT	CCCCCGGGGGGGGGGGGGGGGGGGGGGGGGGGGGGGGGGGGGGGGGGGGGGGGGGGGGGGGGGGGGGGGGGGGGGGGGGGGGGGGGGGGGGGGGGGGGGGGGGGGGGGGGGGGGGGGGGGGGGGGGGGGGGGGGGGGGGGGGGGGGGGGFG	AS:i:0	XN:i:0	XM:i:0	XO:i:0	XG:i:0	NM:i:0	MD:Z:151	YS:i:0	YT:Z:CP
HISEQ09:337:CA3UFANXX:7:1209:7029:87761	147	VIRSorter_Ga0164292_10000001-circular-cat_2	11725	42	151M	=	11629	-247	GGAACAGTGGCTAAGAATATAAGTAATTACATATTAACTGACACTCAGGTGCCTTCATTCGAAGACAGAAGTGATTACTGCTTTATACATTATGATAATACATTAATATTTAATCAAAAAATTAATACACCATTTAGAGTTATGTACGAAT	CGGGGGGF0@0GGEGGGGGGGGGEGGGGGGGGGGGGGGGGGGGGGGGGGGGGGGGGGGGGGGGGGGGGGGGGGGGGGGGGFGGGGGGGGGGGGGGGGGGGGGGGGGGGGGGGGDGGGGGGGGGGGGGGGGFGGGGGGGGGGGGGGGBBBBB	AS:i:0	XN:i:0	XM:i:0	XO:i:0	XG:i:0	NM:i:0	MD:Z:151	YS:i:0	YT:Z:CP
HISEQ09:337:CA3UFANXX:7:1209:7137:88558	83	VIRSorter_Ga0164292_10000001-circular-cat_2	17663	42	151M	=	17504	-310	GACAATGCTCTTTCTGGTGGAGACTCTAACGGTGCAGTTATAGACACAACCCCTGTTCAGTATGCTTTTTTAAACCAACCAGATAAGATATGGAGAAGAAACGTAATATTGAATGAGGCTAACCCATTGGGTGTCAGCTTGTATCTTTATG	@@/BGGGGCBE<BEGEGGEGGGBGGGDGGDGF@GDGGDFF=0EGGC@GGE;00BFG@GGGDGGFDDG@GEF>EGGBDFGECC11DGGDFG>GGGGGGGGF=GGGGGFGGGGGGGD@D>B0GGGEFC00GGGGFEEGGGGGGGGGGGBBBBB	AS:i:0	XN:i:0	XM:i:0	XO:i:0	XG:i:0	NM:i:0	MD:Z:151	YS:i:0	YT:Z:CP
HISEQ09:337:CA3UFANXX:7:1209:7137:88558	163	VIRSorter_Ga0164292_10000001-circular-cat_2	17504	42	151M	=	17663	310	GGAACAGAGTATTCCGTAGGAGCAGATCAACTACTTGACTATAATGAATATTACAATCAGGCTACCCTACCTAAGATTACAGGATCTTCTTTCTCTAAGATAAAATTCATTAGTGCCACAAAAGGACAGGTAATACCAGACTTCCTGCAGA	BB?ABFEGG==FGDGCGG<>EGGBGG@GGG1>1::1=>GG11FG@@CFGGGG1FGGE1GCGGGGGGGGEFGGC>FGG1FFCG1CFF1CD0EFCFGCGCGG0:0CG;CFGGCFGGGGGGGGEBB0C@C000F0DF@GGGGGGGCGGGGGGB@	AS:i:0	XN:i:0	XM:i:0	XO:i:0	XG:i:0	NM:i:0	MD:Z:151	YS:i:0	YT:Z:CP
HISEQ09:337:CA3UFANXX:7:1209:19614:88573	99	VIRSorter_Ga0164292_10000001-circular-cat_2	10598	42	151M	=	10628	181	CTAAGTATTATCCAGTAGAGCAATCAAAAAAAGAAATAAATTTATTAAAAGAAATAAAAAAAGATGTTTCTCCATCTGATCTTGAATCTAAGAATCTATTTAAAAATTCTGACTTTATTTCAAATATGGTTTTTGCTATTGTATCTTATTC	AAA?=>FCFCCGFGGGGGCGEGGGGDGGGFGGGGGGGGGGGGECGGCDGEE@GGFFGGGGDG<FGBFEGGGGGGFC11<FFGG>CGG0DFGGGGEDCGBBDCGFDGGGG0B@GGGGFEC@0@000D08080;@0.0C@/D/CEGBD=DEG#	AS:i:0	XN:i:0	XM:i:0	XO:i:0	XG:i:0	NM:i:0	MD:Z:151	YS:i:0	YT:Z:CP
HISEQ09:337:CA3UFANXX:7:1209:19614:88573	147	VIRSorter_Ga0164292_10000001-circular-cat_2	10628	42	151M	=	10598	-181	AAGAAATAAATTTATTAAAAGAAATAAAAAAAGATGTTTCTCCATCTGATCTTGAATCTAAGAATCTATTTAAAAATTCTGACTTTATTTCAAATATGGTTTTTGCTATTGTATCTTATTCGTTGGGGGCAAAGTTTAGGGGATTAAACTC	GEBG@@@@@@..@9/0C0ED8@CGGGGGF80<0FCBCGF<0BFFFBF0=:0:00:;0C>GEE::11@GDFDCF@GGF@:C1C@GDFF1F>D@DEF@F>F0GFGBC<<<>11@E1=1BFCDC/GGC<C1>C@GDGGGGFFC;;E;FGA<<3<	AS:i:0	XN:i:0	XM:i:0	XO:i:0	XG:i:0	NM:i:0	MD:Z:151	YS:i:0	YT:Z:CP
HISEQ09:337:CA3UFANXX:7:1209:3234:89151	99	VIRSorter_Ga0164292_10000001-circular-cat_2	87264	42	151M	=	87549	436	AATAGAGCGACTTAGGGAATCAGTTTCAAAAACAAAACGATTTGTAACTTCATAAAAAGAAGTTATTATGCCAGTTCTAAGCATAAAGCCACCGGAACCGACTCCTTTATTTTTAGCATAGTCTTTAGTAGACTCAATAAGGGATTCTAAT	CCCCCEGGGGGGGGGGGGGGGGGGG>GGGGGGGGGGGGGGGGGGGGGGGGEGGEEGGGGGGCDDGGGEGFE1FCCDGGGGG>FGGGGGG>FFGGGDGGGGGGG<8FCGGEGGEEGEGEGGD086@EGGGGGGGGGGGGEGGGEGGG=DGGE	AS:i:0	XN:i:0	XM:i:0	XO:i:0	XG:i:0	NM:i:0	MD:Z:151	YS:i:0	YT:Z:CP
HISEQ09:337:CA3UFANXX:7:1209:3234:89151	147	VIRSorter_Ga0164292_10000001-circular-cat_2	87549	42	151M	=	87264	-436	GTCTATTTTTTTGTGTAAGATTAAAGACTAATCATAATACTGATTGTCTTCTTCTTTAGGCATAAAGGAGCGCCTACTTAAATATCGTTGCTTTAACCATGGATTGTATTTTTTGTAAAGTCCAATCATAGTATTATTGTATAAAACAAAA	BBEGEDGGD8@FGEGGGGCGGGGGGGFEGGGGEGGGGGGGGGGGGGGGGGGGGGGGGGF0GGGGGGGGGGFGGGGGGGGFF>GGGAGGF>GGGGGGGGGGEGGGEGGGGGGGGGGGGGGGGGGGGGGGGGGGGGGGGGGGGGGGFGCCCCC	AS:i:0	XN:i:0	XM:i:0	XO:i:0	XG:i:0	NM:i:0	MD:Z:151	YS:i:0	YT:Z:CP
HISEQ09:337:CA3UFANXX:7:1209:19975:89212	83	VIRSorter_Ga0164292_10000001-circular-cat_2	137608	42	151M	=	137401	-358	AATCAACAAACAAGCGCTAGAAGAGATCCTTTGGTGACTGCTGGAGTTGTTGGAAACTTGGATAGAAATAAGATTGGGCACACAGGTATGGGTCCAAATAAATACAACCATCTTTACGGAGGATAGAAATGCCTATAAACCTAGGTTCAGT	GECEGGEGGGGGGDC@0GCGEGFGGGGBGGFGGGGGGGGGG>GGGEGF>CGGGCGGGGGDCGGGFGGGGGGGGGGGGGEGGGGGGGGGGGGGEGGGGGGGGGGGGGGGGGGGGGGGGGGGGGGGGGGGGGGGGGGGCGGGGGGGGGCCCCC	AS:i:0	XN:i:0	XM:i:0	XO:i:0	XG:i:0	NM:i:0	MD:Z:151	YS:i:0	YT:Z:CP
HISEQ09:337:CA3UFANXX:7:1209:19975:89212	163	VIRSorter_Ga0164292_10000001-circular-cat_2	137401	42	151M	=	137608	358	AGAGATAGGGATATATCTATTTTGGATGGTTTAGCTAAAATTAAGCCAAAATTAGCAATGGGAGCAATTGCTGTTGGAGCAGCAAGTGCTGGTTACTATTTAGCTAAGAAAAACAGACAAAACAAAATGTATGATGACCCCATGAGTCAAC	BBABBGGGGGGGGGGGGGGGFGGGGGGGFGGGGGFGGGGGGGGGGGGGGGGGGEGGFGGGGGGGGGGGGGGGGGGGGGGGGG>GGGEGFGGGGGGGGFGGGGGGGGGEGGG@GGGGGGGGGGFGGGGGGGGGGGGGC@FGGDGGGEGGGG#	AS:i:0	XN:i:0	XM:i:0	XO:i:0	XG:i:0	NM:i:0	MD:Z:151	YS:i:0	YT:Z:CP
HISEQ09:337:CA3UFANXX:7:1209:6952:89390	83	VIRSorter_Ga0164292_10000001-circular-cat_2	34531	42	151M	=	34476	-206	ATGCTAGCTCAAATGACAACACCGGTATATATACATCGGTCTTTGCCTATAACAGCATAGACATAAGTGAGGCGATAAGACTTGGCCCACTTTACTTTGATATAGATAGCGAGTCTATATCAGATGCTTATGATGATTGTGTTAAATTGTA	BEGEGGED@GGGGDBGGGGGGGGGGGGGGFGGGGGGGGGEEGGGGCGGGGGGEGGGGGGGGGGEGGGGGGGFGGGGGEGGGGGGGGGGGGGGGGGGGGGGGGGGGGGGGGGGFCGGGGGGGGGGGGGGFGGGGGGGGGGGGGGGGGCCCCC	AS:i:0	XN:i:0	XM:i:0	XO:i:0	XG:i:0	NM:i:0	MD:Z:151	YS:i:0	YT:Z:CP
HISEQ09:337:CA3UFANXX:7:1209:6952:89390	163	VIRSorter_Ga0164292_10000001-circular-cat_2	34476	42	151M	=	34531	206	AGAGATAAAAAGAATGGCCAACCAGTTATACTGACAGCGGAAGAGATACCGATGTATGCTAGCTCAAATGACAACACCGGTATATATACATCGGTCTTTGCCTATAACAGCATAGACATAAGTGAGGCGATAAGACTTGGCCCACTTTACT	BBBCBGGGGGGGGGFGGFGGGGGGGGEGGGGGGGGGGGGGGGGGGFGFGGGGGGGGGGGGGGGGGGGGGGGGGGGGGGGGGGGGGGGGGGGGGGGGGGGFGGGGGGGGGGGGGGGGGGGGGGGGGGGGGGGGGGGGGGGGGGGGGGGGGGG	AS:i:0	XN:i:0	XM:i:0	XO:i:0	XG:i:0	NM:i:0	MD:Z:151	YS:i:0	YT:Z:CP
HISEQ09:337:CA3UFANXX:7:1209:16978:89461	83	VIRSorter_Ga0164292_10000001-circular-cat_2	37780	42	151M	=	37684	-247	TTGAGTATGATCACGAAAAGTTAGAAAAAGTATTAGGACCGTCGTTGGGAATCATGCTATACCAGGAAGATGTTCTTGGTGTGGCTAGAGAATTAGCTGGTTTTAGCTCTGCAGAAGCAGATGATTTGCGTAAAGCTATTGGTAAAAAACA	EGGGGGGGGGGGGDGGGGGGGGGGGGGGGGGGGGGGBGGGGGGGGGGGGGGGGGGGGGGGGEGGEGGGGGGGGGGGGGGGGGGGGGGGGGGGGGGGGGGGGGGGGGGGGGGGGGGGGGGGGGGGGGGGGGGGGGGGGGGGGGGGGGBBBBB	AS:i:0	XN:i:0	XM:i:0	XO:i:0	XG:i:0	NM:i:0	MD:Z:151	YS:i:0	YT:Z:CP
HISEQ09:337:CA3UFANXX:7:1209:16978:89461	163	VIRSorter_Ga0164292_10000001-circular-cat_2	37684	42	151M	=	37780	247	AAGACATCATGGCACTCATATCTCTTTATAGACCAGGGCCAATGGGTTCTGGAATGGATAAACTTTTCATAGATAGAAAACATAATAGATCTAAAGTTGAGTATGATCACGAAAAGTTAGAAAAAGTATTAGGACCGTCGTTGGGAATCAT	BCBBCGGGGGGGGGGGGGGGGGGGGGGGGGGGGGGGFGGGGGGGGFGGGGGGGGGGGGFGGGGGGGGGGGGGEGGGGGFGGGGGGGGGGEGGEDGGGGGGGGGGGGGGGGGGGGGGGGGGGGGGGBGGGGEGGGGGGGGGGGGGGEBGBGG	AS:i:0	XN:i:0	XM:i:0	XO:i:0	XG:i:0	NM:i:0	MD:Z:151	YS:i:0	YT:Z:CP
HISEQ09:337:CA3UFANXX:7:1209:13961:89622	99	VIRSorter_Ga0164292_10000001-circular-cat_2	112268	42	151M	=	112340	223	TCGTCGTCACCGAGAAGAGCACGAAGCTCATCAGAGATAGACATTGTTGACTTGATGATTGTCAACTCGGACATTCCGTCAGCCCAACACGAGGCTTGCATCTCTTCGATCTTTTCGCCATCGTTGTTGATGTACGAGTTGAGCTTTGGTT	CCCCCGGGGGGGGGGGGGGGGGGGGGGGGGGGGGGGGGGGGGGGGGGGGGGGGGGGGGGGGGGGGGGGGGGGGGGGGGGGGGGGGGGGGGGGGGGGGGGGGGGGGGGGGGGGGGGGGGGGGGGGGGGGGGGGGGGGGGGGGGGGGGGGGGG	AS:i:0	XN:i:0	XM:i:0	XO:i:0	XG:i:0	NM:i:0	MD:Z:151	YS:i:0	YT:Z:CP
HISEQ09:337:CA3UFANXX:7:1209:13961:89622	147	VIRSorter_Ga0164292_10000001-circular-cat_2	112340	42	151M	=	112268	-223	ATTCCGTCAGCCCAACACGAGGCTTGCATCTCTTCGATCTTTTCGCCATCGTTGTTGATGTACGAGTTGAGCTTTGGTTCTGTGATGATGATGTCGTCACAGGACAAGGCCAACTTAGATCCGTTCCGCTTAGCCAAGTTGAACGCCTTGG	BGGGGGGGGGGGGGGGGGGGGGGGGGGGGGGGGGGGGGGGGGGGGGGGGGGGGGGGGGGGGGGGGGGGGGGEGGGGGGGGGGGGGGGGGGGGGGGGGGGGGGGGGGGGGGGGGGGGGGGGGGGGGGGGGGGGGGGFFGGGGEGGGGCCCCC	AS:i:0	XN:i:0	XM:i:0	XO:i:0	XG:i:0	NM:i:0	MD:Z:151	YS:i:0	YT:Z:CP
HISEQ09:337:CA3UFANXX:7:1209:8544:90094	99	VIRSorter_Ga0164292_10000001-circular-cat_2	161801	42	151M	=	161930	280	TTATTAGACCTAGCATATAATAGCAACAATAGAAGCACATCTTCAGAAGAAGCATTAAACAATATTAAAAAAGCTATAGAAGATTTTCTTAGAGAAGAATATGACGAAGATAACATTAACTAAGACTCATCAGAATCCACCAGCCATACAG	CCCCCGGGGGGGGGGGGGGGGGGGGGGGGGGGGGGGGGGGGGGGGGGGGGGGGGGGGGGGGGGGGGGGGGGGGGGGGGGGGGGGGGGEGGGGGGGGGGGGGGGCGBGGGGGGEGGGGGGGGGFGGGGGGGGGEGGGGGGGGGGGEGGGGGG	AS:i:0	XN:i:0	XM:i:0	XO:i:0	XG:i:0	NM:i:0	MD:Z:151	YS:i:0	YT:Z:CP
HISEQ09:337:CA3UFANXX:7:1209:8544:90094	147	VIRSorter_Ga0164292_10000001-circular-cat_2	161930	42	151M	=	161801	-280	TCAGAATCCACCAGCCATACAGCAGTCTAGGCTTAAAAGAGATTGGATGGATGAAACCTACAATAAGCATGCCTACAAGTGTTTACCAATGTCTGCAGCTAATGTAAATGGCTGGGAATTAATTCTTCAGCAAGATGTTGTAGTTCAATGG	0GGGGGGGGGGGGGGGGGGGGGGGGGGGGGGGFGGGGGGGGGGCFGGGGGGGGGGGGGGGGGGGGGGGGGGGGGGGGGGFGGGGGGGGGGGGGGGGGGGGGGGGGGGGGGGGGGGGGGGGGGGGGGGGGGGGGGGGGGGGGGGGFGBBCBB	AS:i:0	XN:i:0	XM:i:0	XO:i:0	XG:i:0	NM:i:0	MD:Z:151	YS:i:0	YT:Z:CP
HISEQ09:337:CA3UFANXX:7:1209:3214:90263	99	VIRSorter_Ga0164292_10000001-circular-cat_2	50169	42	151M	=	50309	291	TGAAGGCTGAGGGTTTTGATGCAGGATACTGGCAGTATGATGTAGAAGACGACATTGTTCCTCAAGACACCAAAAAAGATTTTGGCAAGGACATACCAAACCTTGGCGTAATTGCTACTAAGTAGCTTACTATTATAATATACTTAAGACT	BBC@BGGGGGEGGCGBGGGGGGGGGDGGGFGGGGGGFGGGGGGGGGGGGGGGGDGGGGGGGGGGGGGGGGGGGGGGGGFGGGGGGEGGFGGGGGGGGGGGGBGGGGGGGGGGFGGGGGGGEGGGGG=EEGGEGGGGGGGGGGGGGGGGGGG	AS:i:0	XN:i:0	XM:i:0	XO:i:0	XG:i:0	NM:i:0	MD:Z:151	YS:i:0	YT:Z:CP
HISEQ09:337:CA3UFANXX:7:1209:3214:90263	147	VIRSorter_Ga0164292_10000001-circular-cat_2	50309	42	151M	=	50169	-291	TACTTAAGACTAAAAGGAGAAACAAAATGCCAAGAAAATATACAGGAAACTCAGATGGTGATGGCAAGGGCGCAAAGCCTGGCACTCAGAAACTAATTGAACTATGCGGAAAGCGTTGGAAGTTCACCAATCTTGGAGCTTACTCAAATCG	BGEG@G@.GGGG@0F=GEGGGGGGGEGFGEGGF0FGGEFGGGGEBEGFEGGGGGGGF0CEGGEGGGGGGGGGGGGGGGCDCGGGGGGGEGGGGGGGGGGGFGGGGGGGGGGGGGGGGGGGGGGGGGGGGGGGGGGGGGEGGGGFGGCCCCC	AS:i:0	XN:i:0	XM:i:0	XO:i:0	XG:i:0	NM:i:0	MD:Z:151	YS:i:0	YT:Z:CP
HISEQ09:337:CA3UFANXX:7:1209:17712:90422	83	VIRSorter_Ga0164292_10000001-circular-cat_2	166999	42	151M	=	166768	-382	AATAGTCATGAGGCAATTGTTGTTGAGGAAAAAGAAATTCAAGAATCAGATACCGAACTACCAGAAGGGCCATGTGGAACAGAGCCTAGGTTAATATAATGTTTGAAATAAAAGAAGAAAATATAGAAATACATGATATGGGAATTGTTCT	C6CED@F800:0D0>GDC0;;8080E0DGCCFC0=0=0@@EGGFE0GF>F0B@GF@CF>GFF:>FF<<01@@@C:1GFF:F@EG<1>F@@CF1GDGEGGGGGGFGCGEGGGGGGFCDDFF@<GGGGFBCGGGEGGCBF1GGDGGGFABAAB	AS:i:0	XN:i:0	XM:i:0	XO:i:0	XG:i:0	NM:i:0	MD:Z:151	YS:i:0	YT:Z:CP
HISEQ09:337:CA3UFANXX:7:1209:17712:90422	163	VIRSorter_Ga0164292_10000001-circular-cat_2	166768	42	151M	=	166999	382	GCTTACTTAACCTTCTTTGGACAAGGCGATAGCGATGTTAAGTCTAACATAGTGATTGTAGAGCCAGAAGAAAGTTACGATTGGTGTCCAGCTGTTTGGTTTAACAATATCTATGACGACTATGAAAGATATTGCAAAACTCCACATTCTA	AB?AA;FGGDF>@@G>DFG>@DBGGGBG<GB>DEEF/>B@DFGGGDGGGC>F@FD@1ECDEGGGGCGGGGGGB1B1:FGGGD:FDGFG00EGGGGDBBFDGGEE>BFF0@C0DFCGGBDGGA8@F@@FDFFGG@=DEGGG=E/@@B@6BG@	AS:i:0	XN:i:0	XM:i:0	XO:i:0	XG:i:0	NM:i:0	MD:Z:151	YS:i:0	YT:Z:CP
HISEQ09:337:CA3UFANXX:7:1209:10018:90625	83	VIRSorter_Ga0164292_10000001-circular-cat_2	156869	42	151M	=	156865	-155	GGAACAATTACCACTGGTACTTGGACTGGTACAGCAATCGCCATCGCTAACGGTGGTACTGGATCAACAACTGATTCCGGAGCTCGTACAGCCCTTGGATTGGCCATTGGAACCAACGTACAGGCTTATAGCTCAGTATTAGATAACGTAG	GGEGGGGGGGGGGGGGGGGGGGGGGGGGGEGGGGGGDGGGGGGCGGGGGGGGGGGGGGGGGGGGGGGGGFFGGGEEGGGGGGGGGGGGGGGGGGGGGGGGGGGGGGGGGGGGGGGGGGGGGGGGGGGGGGGGGGGGGGGGGGGGGGCCCCC	AS:i:0	XN:i:0	XM:i:0	XO:i:0	XG:i:0	NM:i:0	MD:Z:151	YS:i:0	YT:Z:CP
HISEQ09:337:CA3UFANXX:7:1209:10018:90625	163	VIRSorter_Ga0164292_10000001-circular-cat_2	156865	42	151M	=	156869	155	ACTTGGAACAATTACCACTGGTACTTGGACTGGTACAGCAATCGCCATCGCTAACGGTGGTACTGGATCAACAACTGATTCCGGAGCTCGTACAGCCCTTGGATTGGCCATTGGAACCAACGTACAGGCTTATAGCTCAGTATTAGATAAC	ABBCBGGGGGGGGGGGGGGGGGGGGGFGFGGGGGGGGGGFFFGGGGGGGGGGGGGGGGGGGGGGGGGGGGGGGGGGGGGGGGGGGGGGGGGGGGGGGGGGGGGGGGGGGGGGGGGGGGEGGGGGGGGGGGGGGGGGGGGGGGEGGGGEGGB	AS:i:0	XN:i:0	XM:i:0	XO:i:0	XG:i:0	NM:i:0	MD:Z:151	YS:i:0	YT:Z:CP
HISEQ09:337:CA3UFANXX:7:1209:12916:90705	83	VIRSorter_Ga0164292_10000001-circular-cat_2	174639	42	151M	=	174308	-482	TCTGCTGGTTCGGCTAACGACGGCGTTAACAAGCACGTAGTGGTTATGGCCTCAGAGCTTAAGCCAGTAAACTATGTAGCTGAATGGGGTTTTGCCAATGGTGCAACTACATTTGCTGCTGCAATTAGCAGAATGTCTTCTTTTAGCTCAC	;GGGGGAGGGDGGGGBGGGGDD<GGGD>GGGGFCBDGGGDF0FDFF0=GEGGDGGCEGDGGEBEGGGECGGGGGGGGFGGGGGGGGFBGGGGGG>GGGGGEGGGGGGGGGGGGGGGGGGGEGGGF@D>CDGCGGGFGFGGGGGGGGCCCCC	AS:i:0	XN:i:0	XM:i:0	XO:i:0	XG:i:0	NM:i:0	MD:Z:151	YS:i:0	YT:Z:CP
HISEQ09:337:CA3UFANXX:7:1209:12916:90705	163	VIRSorter_Ga0164292_10000001-circular-cat_2	174308	42	151M	=	174639	482	AGCAGAAGCAGTTCAGCCAGACATCATCGTACCTTGGGGTAGAGGTGGACATCCATATGATTATGATCAGGAGGGCGCTACTCCTAACACTGGCACAACAGGACCAAGTTTTGGTTTCTATGCAGACAGTGCCTCAACCGCAAATAGCCTT	BCCCCEFGGGGGGGGGGGGGGGGGFGCGGGGGGGGGGGGDGGGGGGGGGGGGFGGGGGGGGGGGGGGGGGFFBFGGGCGGGFGGGGGEEGGGGGGGGEGGGGGFFGGGG=DGGGEGGEGGGGGGGEGGGGGDCDDG=EGGGGG:BGBB.@C	AS:i:0	XN:i:0	XM:i:0	XO:i:0	XG:i:0	NM:i:0	MD:Z:151	YS:i:0	YT:Z:CP
HISEQ09:337:CA3UFANXX:7:1209:7859:92596	99	VIRSorter_Ga0164292_10000001-circular-cat_2	145824	42	151M	=	145991	318	AATGCAGGAACAATTAATGGAACAACAATTAATGGGTCGAGCATTGTTGCAGACAGCTCAATCTTGGTCGGCACTAGTACCTCTTTAGGTTATCTAAAATTAGCTACAAATGATAATGTTATAGTAAACGGAATGAAATTTCAAAATAGGC	CCCBCGGGGGGGGGGGGGGGGGGGGGGGGGGGGGGGGGGGGGGGGGGGGGGGGGGGGGGGGGGGGGGGGGGGGGGGGGGGGGGGGGGGGGGGGGGGGGGGGGGGGGGGGGGGGGGGGGGGGGGGGGFGGGGGGGGGGGGDGGGGEDEGBB@	AS:i:0	XN:i:0	XM:i:0	XO:i:0	XG:i:0	NM:i:0	MD:Z:151	YS:i:0	YT:Z:CP
HISEQ09:337:CA3UFANXX:7:1209:7859:92596	147	VIRSorter_Ga0164292_10000001-circular-cat_2	145991	42	151M	=	145824	-318	TGCTTCATTTTATCCATATGCAGATGCTGTATCTGATCTAAGTGTCGTCACCAACCCCAGCTTAGGTGTTTACCGTTGGGATAATATTTATTATGTAGGAACTATTGCTGACCAGTCGGATATGAGATCAAAGAATACAATTGAGGATTCT	GEGGGGGGGGGGGGGGGEGGGGGGGGGGGGGCGGGGGGGGCGBGF>GDGGFGGGGGGGGGGGDGGGGGGGGGGGGGFGGGGGGGGGEGGGGGGGGGGGGGGGGGGGGGGGGGGGGGGGGGGGGGGGGGGGGGGGGGGGGGGGGGGGCCCCC	AS:i:0	XN:i:0	XM:i:0	XO:i:0	XG:i:0	NM:i:0	MD:Z:151	YS:i:0	YT:Z:CP
HISEQ09:337:CA3UFANXX:7:1209:15148:92885	83	VIRSorter_Ga0164292_10000001-circular-cat_2	123790	42	151M	=	123454	-487	TTGATTTCCATCTTCGTGATGTGTTCTTCGTTATACATAACGACGATGTCATCACGCTGGATTTCTTTCTTCAGCCAAGCTTGCAGACATTCAGTCACAACATGATGACTGATTTCTTTTGTTGGGCTCAGAAGACAAAACGGGTTGGTCT	GGGGGGGEGGGGDGGGGGGGGGGGGGGFGGGGGECGGGGGGGDGGGGGGGGGGGGGGGGGGGGGGGGEGGGGGGGFEGGGGGGGGGGGGGGGGGGFGGGGGGFGGEGGGGGGGGGGGGGGGGGGFGFGGGGGEGGGGGGGGGGGGGCCCCC	AS:i:0	XN:i:0	XM:i:0	XO:i:0	XG:i:0	NM:i:0	MD:Z:151	YS:i:0	YT:Z:CP
HISEQ09:337:CA3UFANXX:7:1209:15148:92885	163	VIRSorter_Ga0164292_10000001-circular-cat_2	123454	42	151M	=	123790	487	CAGATCCTGCATGTTATCCAAATACTCTTTCAGGTTTTTAAGCCTCAAGCGCATTTCTTTATCACACTGGTCTATATTTAGGCGATGGTTCTCATCATGCATCCACATAACTGAATGTTGCCATTCACATGTTGCATTAAGAGCATCGCTT	BBBBBGGGGGGGGGGGGGGGGGG>DGGGGGGGGGFGGGGGGGGGGGGGGGGGGGGGGFGGGGG@GGGGGGFGGGGGGGGGGGGG@GGGGGGGGGGGGCFGGGGGGGGGGGGGEGBGGGGFGGGE@GGGGEEEFGGGFEF=0:CFE0GGGGB	AS:i:0	XN:i:0	XM:i:0	XO:i:0	XG:i:0	NM:i:0	MD:Z:151	YS:i:0	YT:Z:CP
HISEQ09:337:CA3UFANXX:7:1209:15513:92929	99	VIRSorter_Ga0164292_10000001-circular-cat_2	147813	42	151M	=	147964	302	GAGAACCTTAGAGCTGAAGGCGGTTTAATCCTTCCATTTAGACATGACGTTGAAGTCATAGGATCTCAAAATGCAGCACTTGATGCATCAAACTACTTAAATCACTTTAAGGAAAGAGTTGCAGTAGGTCTAGGAGTTGCACCACACCACC	BBBBBGGFGGGGGGGGGGGGFGGG@GGCG@GGGGBBDGG@GGGGGGGC/FBFG@FG<1<CFGGGFGGGGG@FDGGGFGEDGGGGGGG@FGG@FGFEFGFCFGGGGG0CDGGGCFGGGGGFGFGGGGEGFGGCFCGGCEGEGB@DEGGGGBD	AS:i:0	XN:i:0	XM:i:0	XO:i:0	XG:i:0	NM:i:0	MD:Z:151	YS:i:0	YT:Z:CP
HISEQ09:337:CA3UFANXX:7:1209:15513:92929	147	VIRSorter_Ga0164292_10000001-circular-cat_2	147964	42	151M	=	147813	-302	TTGGAATGAGCATGGGCGGTGGCAATAGATCTGCTTCAGAGAGATTAGATACAGCACTATACGATAAGATTAAGCATTTCCAAAAGCAATTTGCAGAGATGGTAAGAGTAAACATTTTTAATGAAATACTATTCGAAGGTGGATTTGATCC	860:6EGGEGEGGGDC.GFD0GF>GCGFDEGGEF:GFDF@B:CC:0CGGGFGF:GGCGGGGGGGF>>FF1<1C1E1=1@GGGGFGG@:1EGGGGFDF@BF1GFGGGGGGGFFD>EFGGEFCGGGGGGGGGGGDEF;DBGGEGGGGG?BABB	AS:i:0	XN:i:0	XM:i:0	XO:i:0	XG:i:0	NM:i:0	MD:Z:151	YS:i:0	YT:Z:CP
HISEQ09:337:CA3UFANXX:7:1209:11724:93537	83	VIRSorter_Ga0164292_10000001-circular-cat_2	168709	42	151M	=	168448	-412	ATGGTATAGTCAAGGGACTCCTAACCCAGCTGTTCACGAATATGTAGCAGATCCCTTAAAAGATCCTGAACTATCAAAGAAAGCAACAAACGTTTATATGACGACGCTTAGAGAAGATTTGAAAAAACATCTAATAGAATCTGGATACAAA	BGGGGGEC=GGGGGGEGGGF0BGGFFGGGGGGGCGGGEGGGCGGGGGDBGGGFDBFFGGGEGGGGGGGFGGGGGEGGGGGGGGGGGGGGGGFGGGGGGGGGGGFEGGFFCGGGGGGGGGGGGGGGGGGGGGGGGGGFGGGFGGGGGCCCBB	AS:i:0	XN:i:0	XM:i:0	XO:i:0	XG:i:0	NM:i:0	MD:Z:151	YS:i:0	YT:Z:CP
HISEQ09:337:CA3UFANXX:7:1209:11724:93537	163	VIRSorter_Ga0164292_10000001-circular-cat_2	168448	42	151M	=	168709	412	TGATTACATCTATGGAGTTTTAGAACCTCAAGATCAATTGGCCTTAAGAAACGTCGTTACAAGTTTAGTGTATTTTAATGATTCAGTTGATAACGAGAAAGATCTAGATGGTCAAAATTACATTGGTGGACATCATTATTTTAATTATTTA	CCCBCGGGGGGGGGGGGGGGGGGGGGGGGGGGGGGGGGGGGGGGGGGGGGGGG@GGGGGGGGGGGGGGGGGGGGGGEFGGGGGGGGGGGGGGGGGGGGGGGGGGFGFGGFGGGGGGGGGGGGGGGGGGGBGGGGGGGGGGGGGGGGEGBB@	AS:i:0	XN:i:0	XM:i:0	XO:i:0	XG:i:0	NM:i:0	MD:Z:151	YS:i:0	YT:Z:CP
HISEQ09:337:CA3UFANXX:7:1209:1215:94080	83	VIRSorter_Ga0164292_10000001-circular-cat_2	35877	42	150M	=	35760	-267	AAGTCATTAGGGATGACTGGGTTGGCTACTACTGATCATGGTAATATACATTCATGGTTAGACTTTTACGATGCTGGTAAATCAGCAGGGGTAAAACCAATCCTTGGATCTGAATTCTATCAGGCTAGAAAAAGTAGGTTTGACAGAGAC	E@80D=CFCGGGF@<GGDGGGGFC=80GCGGDGGFGGGF@:GFFGGGEGE=0GGF@<EGGFGCDGGGGGEGGGGC>EGGGGCGGFFBE?1=GGGBG>GFC1@ECGGGGCGCCGF11GGFBGGGGGGGGGGGGGGGGGGFEFFGGGGBAA<	AS:i:0	XN:i:0	XM:i:0	XO:i:0	XG:i:0	NM:i:0	MD:Z:150	YS:i:0	YT:Z:CP
HISEQ09:337:CA3UFANXX:7:1209:1215:94080	163	VIRSorter_Ga0164292_10000001-circular-cat_2	35760	42	151M	=	35877	267	AAAAGCAATTAAAAGAAAAAGAGGATTAGGTTGAAAAACTGGACCAATCTACATAATCATACTGTATTCTCTATGTTAGACGGGCATGGCAGCGTAGAGCAGTACCTAGAAAGAGCTAAGTCATTAGGGATGACTGGGTTGGCTACTACTG	AAA0<FBFGGGGCCEFGGGEDEFG>F>DEGGGGGEGGGGGG>F>FGFGEGGGGGGEDFGGFEGGCCGG@G>GDGGF:CG1CGGG/B1FG>0EF>GDGBFCGGGCB0DCFDD>FFB=DGGGG@GGGGGGE==B//@=DBGGAD=.:.66BG#	AS:i:0	XN:i:0	XM:i:0	XO:i:0	XG:i:0	NM:i:0	MD:Z:151	YS:i:0	YT:Z:CP
HISEQ09:337:CA3UFANXX:7:1209:3532:94197	83	VIRSorter_Ga0164292_10000001-circular-cat_2	129134	42	151M	=	128936	-349	GCCTAGCTTAACAATGAAGTTAGTTGGCACTGGGCAGTCTGGACATGGTTCTATGTCAAATTTGTTTGGCTGCATCTTTGATCTTGTTTTTTATCTCATTAAACAGTTCTGTATTGTCACGCAAGTTTGTTATTGCGTTTTCTCTACCTTG	#EGGD/GDC/@C/D@EGGGD@CDF;08CGEGF;=FC8FGFFCGGDBC>GGCGGGFGGGGGGGGGGF=0>GGGGGGGGGF>GEGGCBGGGG@GDGFGGGGGGGGGGGGFGGGGFDGGGGGGGGGGGGGGFGGGGGGGGGFGGGGGGGBAAA<	AS:i:0	XN:i:0	XM:i:0	XO:i:0	XG:i:0	NM:i:0	MD:Z:151	YS:i:-2	YT:Z:CP
HISEQ09:337:CA3UFANXX:7:1209:3532:94197	163	VIRSorter_Ga0164292_10000001-circular-cat_2	128936	42	151M	=	129134	349	CCTTCGCTACCAAACTTTAGTTTTTTCTCAGCTTTCTCAGCTTTTTTCTTAAACTGATAAATATTATTATTATCTCCTGAGAAATATTTGTAATACTCTTTGTAGAATTCTTCTTCACTACTCATGGTCTATTATCTCCGTCCATTTATAG	BA3AAFGGBGBGGGGGDG@FFGGGGGGGGEGGGGGGGGCFCEGGG@GG@CF1:1>DGFF>B11@G1FGCFG1FBF=EFCFGGGGGCFGDFCCFGD0EGGGE>F@0=EG>FBC0@DE@0FG0CD0F0<C00080:F@FF=DG0.::B@####	AS:i:-2	XN:i:0	XM:i:1	XO:i:0	XG:i:0	NM:i:1	MD:Z:149C1	YS:i:0	YT:Z:CP
HISEQ09:337:CA3UFANXX:7:1209:12089:94990	83	VIRSorter_Ga0164292_10000001-circular-cat_2	179907	42	151M	=	179644	-414	GGTATAACCCAGTAGACGTTATATCAGACTTTGCTAGACAGTCAACCATAAACATAGCAAGCATGTTAACTCCATTAGAGCTTGGTGGAGCAGGTCTTGCTAGGGCCAAGTTTCTTGCATCAGCTCCTTATTCTAAAAATCCAAATTTAGT	#EGGGGGEEGGGGGEGB0GGGGGGGGGGGFGGGGGGGGEGGGGGGGGGGGGGGGGGGGGGGGGGGGFFGGGGGGGGGGGGGGGGGGGGGGGGGGGGGGGGGGGGGGGGGFGGGGGGGGGGGGFGGGGGGGGGGGGGGGGGGGGGGGCBCCC	AS:i:0	XN:i:0	XM:i:0	XO:i:0	XG:i:0	NM:i:0	MD:Z:151	YS:i:0	YT:Z:CP
HISEQ09:337:CA3UFANXX:7:1209:12089:94990	163	VIRSorter_Ga0164292_10000001-circular-cat_2	179644	42	151M	=	179907	414	ACTAAAGCAAAATTTAGATAGAGTTACTGGTGGAAGGTTCTTATTAGAAGCTGGATCATATATAACGACTCCTGAAATGAGGGCTGCAGGAAGAGGCATAACCCATGAGCCACCAGCAGTATGGACCCTTAAAGATGATATACAACAACTG	CBCCCGGGGGGGGGGGGGGGGGGGGGGGGGGGGGGGGGGGGGGGGGGGEGGGGGGGGGGGGGGGGGGGGGGGGGGGGGGGGGFGGGGGGGGGGGGGGGGGGGGGGGGGGEGGGGGGGGGGGGGGGGGGGGGGFGGGGGGGGGEGGGGGGG9	AS:i:0	XN:i:0	XM:i:0	XO:i:0	XG:i:0	NM:i:0	MD:Z:151	YS:i:0	YT:Z:CP
HISEQ09:337:CA3UFANXX:7:1209:9240:95012	83	VIRSorter_Ga0164292_10000001-circular-cat_2	190327	42	151M	=	190168	-310	ATAAAACAACTGCTGGGATACCAATGCTATCAAGAGCCCCACTGCCGATATCAACCGATTTATCTAAAATGACCTTGGATGAAGCTTTGGCTTTTATCGATGCTTCTAGGAATATAAGAAGAGGAAAAGGTGTAGCAAAGAGGGCATTGAC	GGGD.@GGGGBGEGGEGGGGEG=GGGGGFF=GGGGGGF>GDGDGG<GEFGFBBGFGGGGGCGGFFGGGGGGGGGFGGGGGGGGGGGBGGFEG>GGGGGGGFGGGGGFGGGGGGGGGGGGGGGGGGGGGGGGGGGGGGFGGGGGGGGCBBCC	AS:i:0	XN:i:0	XM:i:0	XO:i:0	XG:i:0	NM:i:0	MD:Z:151	YS:i:0	YT:Z:CP
HISEQ09:337:CA3UFANXX:7:1209:9240:95012	163	VIRSorter_Ga0164292_10000001-circular-cat_2	190168	42	151M	=	190327	310	ACATAGATGCGGTTGATCGAATGACTGCAGCAATGAGGCAAAGAATTATAGCAAGATCTTCCCAAACAAGAGCTGACAAAATGGCAGTACAAACAGCTCAACAAGCTTATGAGTTTGGAGTTGCAGGATTAAGAAGAGAAGCAGGGCAAAT	BB=BBGEEGGGGFGGC>FB>GGG>FGGGGGGGBEGGGGGGGEFFGGGGGGGGGD@FDEGGGGGGFGG>DGGGGGGGGGGGGGGCGGFGFEGGGGGGGGGFGGGFGEGECGG>F=DGFGCGEBFGGFGG=EGGDDDGGBBGG=GGGGGGBB@	AS:i:0	XN:i:0	XM:i:0	XO:i:0	XG:i:0	NM:i:0	MD:Z:151	YS:i:0	YT:Z:CP
HISEQ09:337:CA3UFANXX:7:1209:2612:95430	83	VIRSorter_Ga0164292_10000001-circular-cat_2	125772	42	151M	=	125634	-289	ACACCACACTGGCTGTGTGGTGCCTCTTTATCAGTGATTGTGATTAACAGAGCGTCACTACTGCTCCGGCTTAATACATGCAACTAACCGTTATATGAACGATCGCAGCTAGGGCAACGTGTTTCTCCATTATCTGGGAACTCGTGTCCAC	@GGDGEGGGGGDEGGGGGGGGGGGEGGGGGGGGGGGGGGGGGGGGGGGGGGGFGGGGGFGGGGGDGGGGGGGGGGGGGGGGGGGGGGGGGGGGGGGGGGGGGGGGGGGGGGGGGGGGGGGGGGGGGGGGGGGGGGGGGGGGGGGGGCCCCC	AS:i:0	XN:i:0	XM:i:0	XO:i:0	XG:i:0	NM:i:0	MD:Z:151	YS:i:0	YT:Z:CP
HISEQ09:337:CA3UFANXX:7:1209:2612:95430	163	VIRSorter_Ga0164292_10000001-circular-cat_2	125634	42	151M	=	125772	289	CAACCACAAGGATTGCAAACCTGTGCTCCCGGAGGAACGCTTTGATTTTGTTCATTTCACCTCCTTTCACAAAGATGAACGAGCGCATGCCGGAGTGGCACACGACTTAGCAACCTCTCGGCTACTCATAAAAGAAAAACACCACACTGGC	CBCCCGGGGGGGGGGGGGGGGGGGGGGGGGGGGGG9FGGGGGGGGGGGGGGGGGGGGGGGGGGGGGGGGGGGGGGGGGGGGGGGGGGGGGGGGGG?GGGGGGGGGGGGGGGGGGGGGGGGGGGGGEGGGGGDGGGGGGGGGGBG@BG;BGG	AS:i:0	XN:i:0	XM:i:0	XO:i:0	XG:i:0	NM:i:0	MD:Z:151	YS:i:0	YT:Z:CP
HISEQ09:337:CA3UFANXX:7:1209:9954:96639	83	VIRSorter_Ga0164292_10000001-circular-cat_2	2196	42	151M	=	1984	-363	TAGACTCTGGTTATGTTTATCTTTCTCATGAAGAATATGATTATGAAACTTTTGATCATATTCTTTCTCCCAAGCAGGTTCTTGCGGATGGTAAAGATTCTATGATTTTAAATATTTTCTCTAAGGACGTAAACGGAAACCCAAAGCCATA	EGGDDEEE8/GGGFGGGGGGCGGGEGDGEGGGGGGGGGGGGGGGCGEGFD@GGFGGGGGGGGGGGGGGGGGGEGGGGBGGBGGGBGCGGGDGGGFGEF>CGGGGGGEFGGEF>GF>F>GGGGCGGGGGGGGGGGGGGGGGGCFDF0@@BAA	AS:i:0	XN:i:0	XM:i:0	XO:i:0	XG:i:0	NM:i:0	MD:Z:151	YS:i:0	YT:Z:CP
HISEQ09:337:CA3UFANXX:7:1209:9954:96639	163	VIRSorter_Ga0164292_10000001-circular-cat_2	1984	42	151M	=	2196	363	TGGAAGATCCTATAGAGTATCTTATAGAGTAGCTGACGTATTTAATGTAGACAATCAGTATTTCAATACTGTTGACAATGATTATAGAACAAAGGTATCACTGCTTAGCACCCCAAATGTAAGCTATCGCACTTACATAACATATGAGTCA	BBBA=GECEGG>FGGEGGGGGGGGFCFGE@GGGGGGGGGDDGGDGGGGGGCGC1FEGGGGGGGGGGGGEFEG>DEGG>CFEGGGFDFECBD0BFFGEG>FGGGGGGC0CGGEGGDGDG>;FECGGFG0F..8CCGGCGGGGEGGGGGE00:	AS:i:0	XN:i:0	XM:i:0	XO:i:0	XG:i:0	NM:i:0	MD:Z:151	YS:i:0	YT:Z:CP
HISEQ09:337:CA3UFANXX:7:1209:20201:96773	83	VIRSorter_Ga0164292_10000001-circular-cat_2	26507	42	151M	=	26379	-279	TGCTGCTGGTCATAAGATTAAAATAGAAACAATTATTGATAAGAACGAGAAATATGGAAGAATACTTGCTAGAGTATGGAATGAAGCAGGAGCTTGTCTAAATACAGACATAGTTTCTGCTGGCTTAGCTAGAGAATACTTTGGTGTAGGC	FGFC00F@C00D0GF0F0GGGGF8FFEGGGGGCEF>>GGGGGGEGGCGGGGGGGGGGGGEGGGGGGGGGGGGGGGGGGGGGGFGGGGGGGGGGGGGGGGGGGGGGGGGGGFGGGGGGGFGGGGGGGGGGGGGGGGGGGGGGGGGGGCCCCC	AS:i:0	XN:i:0	XM:i:0	XO:i:0	XG:i:0	NM:i:0	MD:Z:151	YS:i:0	YT:Z:CP
HISEQ09:337:CA3UFANXX:7:1209:20201:96773	163	VIRSorter_Ga0164292_10000001-circular-cat_2	26379	42	151M	=	26507	279	GGATTCGATACCTTTAGAAAAGGTAGGGTAAGACTATACGGAATTAATACTCCAGAGAGTCGCACTACCAATCTGGAAGAAAAGAAAATGGGCTTGGCCGCTAAAGAATTTACAGATCAGTGGATTACTGCTGCTGGTCATAAGATTAAAA	BBABBGGGGGGGGGGGGGGGGGGGGGGGGGGGGGGGGGGGGGGGGGGGGGGGGGGGGGGGGGGGGGGGGGGGGGGFFEGGGGGGGGGGFGGGGFGGGGFGGG@GGGGGGEGGGGGGGGGGGGGGDDEEGGGGGGG=EGGG=GDBBEGGGGE	AS:i:0	XN:i:0	XM:i:0	XO:i:0	XG:i:0	NM:i:0	MD:Z:151	YS:i:0	YT:Z:CP
HISEQ09:337:CA3UFANXX:7:1209:6666:97318	99	VIRSorter_Ga0164292_10000001-circular-cat_2	129446	42	151M	=	129573	278	TCTTAACCTTAGAAGTAATTCCAATTGGGTTTCCAGACTTATCCTTGATATCTTCCTTCTTACGAATGTCGATACGTACAGATGCTGCATACTTCAACGCCATGCCACCTGGAGTGGTCTCTGGGTTGCCGAACATTATGCCAATCTTACT	AABBAFDDGGGEDFFGGGFDEGGGGGG10=/>GGGEEGFG@FGGGGGEGCGGGGGCGGGGCCF:<<FEGGG>D@DGGFFCG1FGGGGGCFGGGGB:0=E<EGGGGGC>FFGB008C0=CFGGG=DG<DGGGCGA>@@/DEGGE/DGDGCBE	AS:i:0	XN:i:0	XM:i:0	XO:i:0	XG:i:0	NM:i:0	MD:Z:151	YS:i:0	YT:Z:CP
HISEQ09:337:CA3UFANXX:7:1209:6666:97318	147	VIRSorter_Ga0164292_10000001-circular-cat_2	129573	42	151M	=	129446	-278	GCCGAACATTATGCCAATCTTACTTCTTAATTGGTTAATGAATATAATAAGAGTTTTGTGTTCATTAGCTAGTCCGACAAGCTTACGCAATGCTTTTGACATCATGCGTGCCTGCAAGCCCATCTGGTTTGCCTCCATGTCGCCCTCAAGC	AGDGGGGEBBBE@<EDDGGGGDE=BGE/GEGGBGGGEGGEEGD0GF0;0GGGF=EDFDG=GGG@DEEGF@CC<GCFBF:<@:G>ECDDE1CGGCDDGGGEGGGF@GGGEGBGG@>EGGGGGB0GGGGGGF//F1GGDAGGGGGGF@BCBBB	AS:i:0	XN:i:0	XM:i:0	XO:i:0	XG:i:0	NM:i:0	MD:Z:151	YS:i:0	YT:Z:CP
HISEQ09:337:CA3UFANXX:7:1209:19793:97353	99	VIRSorter_Ga0164292_10000001-circular-cat_2	204910	42	151M	=	205007	248	CTAATACCATAGGCAGTATGTTTTCAAAAGTCCCATGCCCATTTACTTATGGTATACAGACTGTTGCTCCAACTCCTGGTACCAGGTGCTACGTAGCGTTTAGAGACGTATCTGAAAAGCAACCTTACATAATGAATTATTTTATAGATGA	BB@BBGGGFGGGGGGGGGGGGGGGGGGGGGGGGGEGGGGGGGGGGFGGGGEGGGGGGGGGGGGGGGGFGGGEG>GGGGGGGGGGGGGGGGGGGGGBEGGGGGGGGGGGGGGGGEFFGGGGGGGGGGFGGCGGGGGGEG=0CFG8FCEGGE8	AS:i:0	XN:i:0	XM:i:0	XO:i:0	XG:i:0	NM:i:0	MD:Z:151	YS:i:0	YT:Z:CP
HISEQ09:337:CA3UFANXX:7:1209:19793:97353	147	VIRSorter_Ga0164292_10000001-circular-cat_2	205007	42	151M	=	204910	-248	GTTTAGAGACGTATCTGAAAAGCAACCTTACATAATGAATTATTTTATAGATGAAAATTCTCTTTACAAAAATACAGTTAACAATGTTGTTGACACCGGAATACCAAAGTTTATGGCTTAAATATGATTAATGATTATGATCCAGAAGTTA	:00GGEGGGGGGGGGGGGGGGGGGE>GDCGGGGFGGGDGGGGGGEGGGGGGGGGGGGGGEGGGGGFGGGGGGGGGCGGCGEGGGGGGGGGEGGGGGGGGGGGGGGGCGGGGGGGGGGGGGGGGGGGGGGGGGGGGGGGGGGGGGGGCBCBC	AS:i:0	XN:i:0	XM:i:0	XO:i:0	XG:i:0	NM:i:0	MD:Z:151	YS:i:0	YT:Z:CP
HISEQ09:337:CA3UFANXX:7:1209:5083:97913	99	VIRSorter_Ga0164292_10000001-circular-cat_2	159119	42	151M	=	159192	224	AGCTTTCCCTATTGGAACACAAATGACAATACTTCAAACAGGTACTGGACAGACTACAATTGCAGCTGCAGGTGGAGTAACCGTAAATGCAACACCAGGCTTAAAGCTTAGAGCTCAATGGTCTTCAGTTACTTTGATAAAAAGAGCTACA	BBABBGCFGGGCECDGGGFGG=BGGGGG>GGGGG@FGGGGGGGB@GDGGBGGGGG>FFGGGGGBDGGGGGGGEGGGF@FGGGGG>CGGEEGEGGGGGGGGGEGG@DEFFCGGG>DCG>GFFGEFGEGDFGCGFEC@8FE09F@G<D.DDG#	AS:i:0	XN:i:0	XM:i:0	XO:i:0	XG:i:0	NM:i:0	MD:Z:151	YS:i:0	YT:Z:CP
HISEQ09:337:CA3UFANXX:7:1209:5083:97913	147	VIRSorter_Ga0164292_10000001-circular-cat_2	159192	42	151M	=	159119	-224	GGAGTAACCGTAAATGCAACACCAGGCTTAAAGCTTAGAGCTCAATGGTCTTCAGTTACTTTGATAAAAAGAGCTACAGATACTTGGGTTGCACTAGGCGACTTGCAAGCTTAATCTTTCTTAATGCACCAAAAATTAGTAGAGCACCAAC	#BGGBGGGBGCGGECGGGF@C00;FGCGFDDDGGF>F@>GG>FFCFEGGGGGGCGF@BDFGGGGGGGGGFE:1CF:CGFCGDF:F/FGGCGGGFGGBAB1CGGGGGGGGGEGDFFFBGFB@GFCDCGGGGFGEGGFGGEGGGGGGG@BBBB	AS:i:0	XN:i:0	XM:i:0	XO:i:0	XG:i:0	NM:i:0	MD:Z:151	YS:i:0	YT:Z:CP
HISEQ09:337:CA3UFANXX:7:1209:10646:99376	83	VIRSorter_Ga0164292_10000001-circular-cat_2	140086	42	151M	=	139972	-265	ATCTAGAGAAGATTTATTAGAAATAATAAAAGATCAAGATATAGAAACATTCAAACAAATTAATAGAATTGAATGGGTTTTTCAAAATAAATTAAATCATCTAACTTGGGCAGATGGAAGCACTATAACAGAACGTCCATTGACCAATAAA	FC@@GGGGGGEGCGGGEGGGGGGGGGGGGGFFG>FGGEGGGGGGGGGGF:CGGGGGGGGGGGGGGGGGGGGGGGGGGGGGGGGGGGGGGGGGGGGGGGGGGGGGGGGGGGGGGGGGGGGGGGGGGGGGGGGGGGGGGGGGGGGGGGCCCCC	AS:i:0	XN:i:0	XM:i:0	XO:i:0	XG:i:0	NM:i:0	MD:Z:151	YS:i:0	YT:Z:CP
HISEQ09:337:CA3UFANXX:7:1209:10646:99376	163	VIRSorter_Ga0164292_10000001-circular-cat_2	139972	42	151M	=	140086	265	TGCAAGAAGTTCTCTTGGATCAGAGGGCGCTATGATGGCAGCACATTTTGGATAATTTATGAGCGCAACGTTATCATCAAAAACTAAAAAGTTTAGACAAGATTTAGAAAAACTATCTAGAGAAGATTTATTAGAAATAATAAAAGATCAA	BBBC@GGGGGGGGGGGGGGGGGGGGGGGGGGGGGGGGGGGGGGGGGGGGGGGGGGGGGGGGEGGGGGGGGGGGGGGGGGGGGGGGGGGGGGGGGGGGGGGGGGGGGGGGGGGGGGGEGGGGGGGGGGGGGGGGGGGGGGGGGGGGGGGGGG	AS:i:0	XN:i:0	XM:i:0	XO:i:0	XG:i:0	NM:i:0	MD:Z:151	YS:i:0	YT:Z:CP
HISEQ09:337:CA3UFANXX:7:1209:7549:99510	83	VIRSorter_Ga0164292_10000001-circular-cat_2	135266	42	151M	=	135120	-297	GAAAAATAACAGAAAGAATGACAAACTTAGTAATGACTCCTGAAGTCCTCATAGAGCGTGGGTTCACTTCTTTGTTATCTCAAGAAAGCTTAATGAAAGCTGGAATAGTTGGGGAAGGCGTTAAACCTTTCAGTATTGAAAACATGGTTAC	@GGEBGGGGGGGGGGEGGGGGGGGGGGGGGGCGEGFFCDGGGGGGGBFGGGGGGGGGGGGGGGGGGGGGGGGGGGGGGGGGGGGGGECGGGGGGGEGGBCGGGGGGGGGGGGGGGGGGGGGGGGEGGGGGGGGEGGGGGGGGGGC>CBBCB	AS:i:0	XN:i:0	XM:i:0	XO:i:0	XG:i:0	NM:i:0	MD:Z:151	YS:i:0	YT:Z:CP
HISEQ09:337:CA3UFANXX:7:1209:7549:99510	163	VIRSorter_Ga0164292_10000001-circular-cat_2	135120	42	151M	=	135266	297	CATACCAAAATTAATAGCGACCGCATCTACTCTCGAAGAGTTTATGAAAATTCCAGGGGCTACAGAAATGTTAGACGCAGTAAAAGCAAAAGCTGGCAGCGATAGTGTTATAGACGTTACTGAAATGTCTAGACAATATTTATCTGGAAAA	CCCCCGGGGGGEEGGGGGGGFGGG@FGEGGGGEGG1FGGGFGGGGGGGGCFGE>GGBB/CGBFGEGG>:1=>F@DGCGGBGGD<GGGGE>FGGGEGC0CFGDG>FCFDGGGEGGGGGBGDGDE/8@DDGDEGGGGE=DGGBBGGBB.B@=B	AS:i:0	XN:i:0	XM:i:0	XO:i:0	XG:i:0	NM:i:0	MD:Z:151	YS:i:0	YT:Z:CP
HISEQ09:337:CA3UFANXX:7:1209:8963:99983	83	VIRSorter_Ga0164292_10000001-circular-cat_2	110173	42	151M	=	110103	-221	GTAACAAGCAGGTATTCCTTACCAGTGTACGGTGACGACTGGCGAAGAACTGAAAGTCGGGACAAGTTAGCTTCACGAAGAGTAACTTCTGCAGGAACTTCAACGCCGTTAATCGAGCCAGTGAACTTGACTGTCTTGCCAACTACGAGGC	GGGGGGGGGGGEGGGGGGGGGGGGGGGGGGGGGGGGGGDGGGFGGGGGGGGGGGGGGGGGGGGGGGGGGGGGGGGGGGGGGGGGGGGGGGGGGGGGGGGGGGGGGGGGGGGGGGGGGGGGGGGGGGGGGGGGGGGGGGGGGGGGGFCCCCC	AS:i:0	XN:i:0	XM:i:0	XO:i:0	XG:i:0	NM:i:0	MD:Z:151	YS:i:0	YT:Z:CP
HISEQ09:337:CA3UFANXX:7:1209:8963:99983	163	VIRSorter_Ga0164292_10000001-circular-cat_2	110103	42	151M	=	110173	221	ATCTACGATGCTCATTGAGTTACCGTCGATGTTGACGTTCAAATCAAGCTTGACTGGGTTCATTACACCAGTAACAAGCAGGTATTCCTTACCAGTGTACGGTGACGACTGGCGAAGAACTGAAAGTCGGGACAAGTTAGCTTCACGAAGA	BBCCCGGGGGGGGGGGGGGGGGGGGGGGGGGGGGGGGGGGGGGGGGGGGGGGGGGGGEGGGGGGGGGGGGGGGGGGGGGGGGGGGGGGGGGGGGGGGGGGGGGGGGGGGGGFGGGGGGGGGGGGGEGGGGGDGGGGGGGGGGGEGGEGGGD	AS:i:0	XN:i:0	XM:i:0	XO:i:0	XG:i:0	NM:i:0	MD:Z:151	YS:i:0	YT:Z:CP
HISEQ09:337:CA3UFANXX:7:1209:15833:100033	83	VIRSorter_Ga0164292_10000001-circular-cat_2	140388	42	151M	=	140191	-348	AAACTTTAATTTTGAGAGACCCTGCATTAAGAAAAGTTTTAAGAGCTGGTCGTCGTCTTGGTAAAACATTTAGTATGGCTGTTTATCTGTTGCACTATAGCTATACCCACAAAGATGGAAGATGTCTTGTTATTGCGCCAATGAAATCTCA	GGGD/GEGGGG@GGGGGGEGBEGGGGGGGGGGGGGGGGGGGGGGGGGGGGGGGGGGGGE0GGGGGGGGGGGGGGGGGGGGGGGGGGGGGGGGGGGGGGGGGGGGGGGGGGGGGGGGGGGGGGGGGGGGGGGGGGGGGGGGGGGGGGCCCCC	AS:i:0	XN:i:0	XM:i:0	XO:i:0	XG:i:0	NM:i:0	MD:Z:151	YS:i:0	YT:Z:CP
HISEQ09:337:CA3UFANXX:7:1209:15833:100033	163	VIRSorter_Ga0164292_10000001-circular-cat_2	140191	42	151M	=	140388	348	TTGGGCAGATGGAAGCACTATAACAGAACGTCCATTGACCAATAAAGAGTTATCTCTTTTAGTTGACGAACCATTTGATCTTGATATGGATCTTTTAGATCTTGGAATCTCTGGAGAACAACAAAGGCAGATACACATAGCTAAAGACCCG	BCCCBGGGGGGFGGGGGGGGGGGGGGGGGGGGGGGGGGGGGGGGGGGGGGGGGGGGGGGGGGGGGFGGGGGGGGGGGGGGGGGGGGGGGGGGGGGGGGGGGGGGGGGGGGGGGGGGGGGGGGGGGGGGGGGGGGGGGGGGGGGEGGGGGGG	AS:i:0	XN:i:0	XM:i:0	XO:i:0	XG:i:0	NM:i:0	MD:Z:151	YS:i:0	YT:Z:CP
HISEQ09:337:CA3UFANXX:7:1209:5315:100314	99	VIRSorter_Ga0164292_10000001-circular-cat_2	196552	42	151M	=	196639	238	AAGATGATGGATGAAAAATTTGGATACCTTGATAGACTTTCTGGATCTAGCTGGTCTAACCTGATACAAAACACACCAACATCAACAGATGCATCTGCAGCTTTAGAGGCAAGACAGGGTGGTTTAAATTCCGTTCCAGAAGAACAAAAAG	CCCBCEFEGGGGGGGGGGGGGGGGGGGGGGGFGGGGGGGGGGGGGGGGGGGGGGGGGGGGGGGGGGGGGGGGGGGGGGGGGGGGGGGGGGGGGGGGGGGGGGGGGGGGGGGGGGGGGFGDGGGGGGGGGGGGGGECFGGEGGGGDGGGEGD	AS:i:-5	XN:i:0	XM:i:1	XO:i:0	XG:i:0	NM:i:1	MD:Z:72G78	YS:i:0	YT:Z:CP
HISEQ09:337:CA3UFANXX:7:1209:5315:100314	147	VIRSorter_Ga0164292_10000001-circular-cat_2	196639	42	151M	=	196552	-238	GATGCATCTGCAGCTTTAGAGGCAAGACAGGGTGGTTTAAATTCCGTTCCAGAAGAACAAAAAGCTTCAGGAATATCTGGAGCAGTAAAAGGAGCTTTAACCAGTAATGCAACAATTGCAACATTAAGTACTATTAGTCCAGTATTTGGTG	#GGGFBGGGGCGEEGGGGGGGGGGGGEGGF<GGFGGGGGGGBFGGFF@GGGGGGGGGGGGGGGGGGGGGEGGGGGGGDFGGGCGFGGGGGGGGGGGGGGGGGGGGFGGGGGGGGGGGGGGGGGGGGGGGGGGGGGGGEGGGGGGGGCCCCC	AS:i:0	XN:i:0	XM:i:0	XO:i:0	XG:i:0	NM:i:0	MD:Z:151	YS:i:-5	YT:Z:CP
HISEQ09:337:CA3UFANXX:7:1210:12689:2521	99	VIRSorter_Ga0164292_10000001-circular-cat_2	68201	42	151M	=	68424	374	GTAGGGAGTGCTGATATCTTTGATGAATTCGTTAGAAAGCCGATCATAGCAGCAAGAACAGCTCTTGGCACGCTTGGTGCAAAAGTATCTTCTGCTGCAGATGAGATAACTGAAAGTGCAGGTCCTGTACAAAGGGTGACTAGAAGGATCG	CCCCCGEGGGGGGGGGGGGGGGGGGGGGGGGGGGGGGGGGGGGGGGGGGGGGGGGGGGGGGGGGGGGGGGGGGGGGGGGGGGGGGGGGGGGGGGGGGGGGGGGGGGGGGGGGGGGGGGGGGGGGGGGGGFGGGGGGGGGGGGGGGGGGBBG	AS:i:0	XN:i:0	XM:i:0	XO:i:0	XG:i:0	NM:i:0	MD:Z:151	YS:i:0	YT:Z:CP
HISEQ09:337:CA3UFANXX:7:1210:12689:2521	147	VIRSorter_Ga0164292_10000001-circular-cat_2	68424	42	151M	=	68201	-374	TTTCGGCAATTTAAGGGCCTAGAAATAAAAAAATATTACTATATATAATAGTTTAAACAGGAGTCATTATGGGAATTAAACTATCTAAAAATGATATGAAAATAATTGCTACAAGTGGTGGAATGATAGCTGGAGGACATGTAGCAAGCAG	D>.:EF6GGGGGGGF=GGFEEGGGGEGGGGGGGGGGGGFGGGGFGGFGGGGGGGGGGGGGGGGGGGGFGGGGGGGGGGGGGGGGGGGGGGGGGGFFEGGGGGGGGGGGGGGEGGGGGGGGGGGGGGGGGGGGGGGGGGGGGGGGGGCCCCC	AS:i:0	XN:i:0	XM:i:0	XO:i:0	XG:i:0	NM:i:0	MD:Z:151	YS:i:0	YT:Z:CP
HISEQ09:337:CA3UFANXX:7:1210:11856:2775	99	VIRSorter_Ga0164292_10000001-circular-cat_2	166691	42	151M	=	166906	366	GGGGGGACATTATCTTCTTCCCCACTAATTACGTAGCAGCACATGAAGTATCAAAAATGGGAAAGGGCGTTAGGTATGCTTACTTAACCTTCTTTGGACAAGGCGATAGCGATGTTAAGTCTAACATAGTGATTGTAGAGCCAGAAGAAAG	BBABBGGGGGGGGGGGGGGGGGGGGGGGGGGGGGGGFGGFGGGGGGGGGGGGGGGGGGGGG<GGGGCGGEGGGGGGGGGGGGGGGGGGGGGGGGGGGGGGG@EGGGGGGGGGGGGGGGGGGGGEGGGGGGGGGEGGGGGGGGGGEEBGGEE	AS:i:0	XN:i:0	XM:i:0	XO:i:0	XG:i:0	NM:i:0	MD:Z:151	YS:i:0	YT:Z:CP
HISEQ09:337:CA3UFANXX:7:1210:11856:2775	147	VIRSorter_Ga0164292_10000001-circular-cat_2	166906	42	151M	=	166691	-366	ACTCCACATTCTAGATATTCTAATTTAGAAAAATATGGAGTTTCACCAGGTTGGAATCCAGTTTATCAAGGAAGAAACGTTGCACAATATAACAATAGTCATGAGGCAATTGTTGTTGAGGAAAAAGAAATTCAAGAATCAGATACCGAAC	FGGEGFFFCGDF@=GGGEFGGGGFEGGGGGGGGGGGFDDC0CGEFGGGGGGGGGGGFE>EGGEGGCGGGFCGGGFGGGECGGGGGGGGG>GGGGGGEGGGGGGGCEGGGGGGGGGGGGGGGGGGGGGGGGGGGGGGGGFGF1GGGGBACBB	AS:i:0	XN:i:0	XM:i:0	XO:i:0	XG:i:0	NM:i:0	MD:Z:151	YS:i:0	YT:Z:CP
HISEQ09:337:CA3UFANXX:7:1210:17600:2907	83	VIRSorter_Ga0164292_10000001-circular-cat_2	71036	42	151M	=	70941	-246	CAATAAACTTTTGTTTTGAGGTAATGAAATTTTCAAAATCAGTGTCGTTAGTGATAGAAGAATCTTGAGTAGATTGAGTAATTTTGACAGCATTAGAGCTTTCATTTTTTGATACCTTTAAATTTTGTGGCATAGGCCAAATGGAACTAAT	#GGGGBD=GGFGGEGGGGGCGGGGGEGGGGGFGGGGGGGGGGGGGGGGGGGGGGGGGGGGGGGGGGGGGGGGGGGGGGGGGGGGGGGGGGGGGGGGGGGGGGGGGGGGGGGGGGGGGGGGGGGGGGGGGGGGGFGGGGGGGGGGGGCBCCC	AS:i:0	XN:i:0	XM:i:0	XO:i:0	XG:i:0	NM:i:0	MD:Z:151	YS:i:0	YT:Z:CP
HISEQ09:337:CA3UFANXX:7:1210:17600:2907	163	VIRSorter_Ga0164292_10000001-circular-cat_2	70941	42	151M	=	71036	246	TTTATATTTTAATTGATTATGATTAATAAATTTAGCTAAATCATCAAGAGCAGCTTTTAATTCATTTTTAATTTTAGGGTCTAAATTACTTTCAACAATAAACTTTTGTTTTGAGGTAATGAAATTTTCAAAATCAGTGTCGTTAGTGATA	@BBBBGGGGGGGGGGGGGGGGGGGGGGGGGGGGGGGGGGGGFGGGGEGGGGGGGGGGGGGGGGGGGGGGGGGGGGGGGGGGGGGEGGGGGGGGGGGGGGGGGGGGGGGGGGGGGGGGGGGGGGGGGGGDD@D@>0@>C@GG<GFFGGGGG@	AS:i:0	XN:i:0	XM:i:0	XO:i:0	XG:i:0	NM:i:0	MD:Z:151	YS:i:0	YT:Z:CP
HISEQ09:337:CA3UFANXX:7:1210:2811:3470	99	VIRSorter_Ga0164292_10000001-circular-cat_2	129084	42	76M	=	129247	263	TCGCCACATTCTCTACATTCGATGAATAGGCACTTGTGTTCTTGTTTTTCGCCTAGCTTAACAATGAAGTTAGTTG	B@ABCGB;F>;1;;=FCGGCG11E:1:C@11<FG1F1E::EF@FGGFGG1CCBF91BG1:1E::1=11?F1FFF1>	AS:i:0	XN:i:0	XM:i:0	XO:i:0	XG:i:0	NM:i:0	MD:Z:76	YS:i:-6	YT:Z:CP
HISEQ09:337:CA3UFANXX:7:1210:2811:3470	147	VIRSorter_Ga0164292_10000001-circular-cat_2	129247	42	100M	=	129084	-263	TTGTCACGCAAGTTTGTTATTGCGTTTTCTCTCCCTTGTGCAAACAGTTCACCTTCTTGATAAATCCACGCACCTTTTTGCGTAAAGATTCCTTGGTCCA	=F;..C.00GBF0E00F@F/E/EGFE10E9/</0111:11E::=11FF:1EE11GDGF:FGF<1BEBF/F>1E/@CCE/BDGGEGGGGGGC0;01E?00<	AS:i:-6	XN:i:0	XM:i:2	XO:i:0	XG:i:0	NM:i:2	MD:Z:32A11A55	YS:i:0	YT:Z:CP
HISEQ09:337:CA3UFANXX:7:1210:16924:3869	99	VIRSorter_Ga0164292_10000001-circular-cat_2	38756	42	151M	=	38979	373	AAGAGAGTCTAAAAATTATTCAGACGAGTATTTTAATGATGGAGAAGTTATTAAAATAATAGGTTCGGTTAGCAAAGATGGCGACGAAGAAAATGCAGTTAGTAAAATAGTTTTAAACTCATGTGATAAATTAGATCTTTCAAATTTTGCT	AB=A?EG;FDGGGGGGGGGGGGGGGGGGGGG>CFGGGGGGCGGGGGGGGGGGGGGGGCFFGGGCDGGBGGGGGGGGGGGGCEGGG@GGGGGGGGGGGGEFGGGGBDGGGG@GCGGGGGGGGGGFDGGGGG/CDGGGGE=GGBEDEGGGBB6	AS:i:0	XN:i:0	XM:i:0	XO:i:0	XG:i:0	NM:i:0	MD:Z:151	YS:i:-3	YT:Z:CP
HISEQ09:337:CA3UFANXX:7:1210:16924:3869	147	VIRSorter_Ga0164292_10000001-circular-cat_2	38979	42	150M	=	38756	-373	ATTAAGGAGTCAAATGGAGGATCTTATGTATTTCTCCAATGTAAAGAAGATAATAAAATTATTAATTTAAAGTTTAATAAAACCACTTCTATAAAACAAAAAGAAAAATTAGAAGAGATATTAAAGGAGATTGTGTGACCATAAAAGGAA	#@:0:090800F888FC0@D000?E>FGGGGC:DB0DF000CD>:>GF0B0E00G>GGGGFC1GGGFCCGGEEGGGC10BEFGGG@<1CBC1C1C1C<1<11>111111GGGCFDBF@@1GF1F:FE1@10F>EGGEDGFDFC?1EA<:<	AS:i:-3	XN:i:0	XM:i:1	XO:i:0	XG:i:0	NM:i:1	MD:Z:5T144	YS:i:0	YT:Z:CP
HISEQ09:337:CA3UFANXX:7:1210:7543:4076	99	VIRSorter_Ga0164292_10000001-circular-cat_2	193152	42	151M	=	193308	307	TCTCTCTATGAATATAGCAGATGAATGGTCAAATGGAAACAGTATTGAATTCTATATACCAAATCAAGTGCAGTCAAAATTATTTTCTCCTGATATTTCAACATTTAGATCTGAAGAAGAAAGAAATTTAACTGATATTGGTAGAGGTTTT	CCBCCFGGGGGGGGGGGGGGGGGGGGGGGGGGGGGGGGGGGFGGGGGGGGGGGGGFGGFEEGGGGGGGGGGGGGGGGGGGGGGGGGEGGGGGGGGGGGGGGGGGGGGGGGGGGGEGGGGGGGGGGGGGGGGGGGGGGGGGDGGGEGGBFFG	AS:i:0	XN:i:0	XM:i:0	XO:i:0	XG:i:0	NM:i:0	MD:Z:151	YS:i:0	YT:Z:CP
HISEQ09:337:CA3UFANXX:7:1210:7543:4076	147	VIRSorter_Ga0164292_10000001-circular-cat_2	193308	42	151M	=	193152	-307	AGGAATTTTGAGTAAAGTTGGAATTGATATATCAGAAGCAGCTTTGTATAGAAACTTAGATACTGTAGTGCAACTTTCTCAAGACTTTACTATAAGTACATATAAGAAAAAAATAGCTCAACAAATAGTAGAAGTTGTTTTAGCTGGAGCT	GGGGGCGGGGF=FGFGEF>F>GGCEFGGGGGGGGGGGGGGGGGGGGGGGGGGGGGGFGGGGGGGGCGGGGGGGGGGGGFGGGGGGEGGGGGGGGGGGGEGFGGGGGGGGGGGGGGGGGGGGGGGGGGGFGGGGGGGGGGGGEGGGGCCCBC	AS:i:0	XN:i:0	XM:i:0	XO:i:0	XG:i:0	NM:i:0	MD:Z:151	YS:i:0	YT:Z:CP
HISEQ09:337:CA3UFANXX:7:1210:7465:4448	83	VIRSorter_Ga0164292_10000001-circular-cat_2	107324	42	151M	=	107114	-361	CGCAATAGCCGGAACAAAAACCATCTGAATAGAATCCTATAGCTACAAGTAGCTCATGAACATCATTAGGGGGATAAGGTTTATTGGACATGTTGGTAAGTTTCTGTGTGTAGTACGCCACGGATGGCGTAGGTGAATAGTGCTATTAGTG	BEEGGDGGA>GGGGGGGGGGGGGGGGGGGGGGGGGGGGGGGGGGGGGFGGGGFGGGGGGGEFGGGGGGGGGGGGGGGGGGGGGGGGGGGGGGGGGGGGGGGGGGGGGGGGGGGGGGGGGGGGGGGGGGGGGGGFGGGGGGGGGGGGCCCCC	AS:i:-5	XN:i:0	XM:i:1	XO:i:0	XG:i:0	NM:i:1	MD:Z:6G144	YS:i:0	YT:Z:CP
HISEQ09:337:CA3UFANXX:7:1210:7465:4448	163	VIRSorter_Ga0164292_10000001-circular-cat_2	107114	42	151M	=	107324	361	AGATCCAGTCTGCTGGAGCAAATGAGTTTGCAGCGTATAGAATATCTAACGCTAGGGCTCGCCAGTCTACGGCTGGCTCGCCGGCAAAATCATTAGTAAAGTCTTTTGATGAGGATGATGAAGATATATCTGGAGAAGTATAATACTTGTC	CCCCCGGGGGGGGGGG>GGGGGGGGGFFGGGGGGGGGGGGGGGFGGGGGGGGGGGGGG1>CBGGGGG>GGGGGGGGFGGGGGGGGGGGG=FGGGGGGGGGGD6/CEDGBGGGGGGGGGBBEBGGGGGGGGGGGGGGGGGGGDGGGGGGGGB	AS:i:0	XN:i:0	XM:i:0	XO:i:0	XG:i:0	NM:i:0	MD:Z:151	YS:i:-5	YT:Z:CP
HISEQ09:337:CA3UFANXX:7:1210:11940:4307	83	VIRSorter_Ga0164292_10000001-circular-cat_2	202137	42	151M	=	202070	-218	ATTTATTGCGCAACAGAATACACAATTTATAGTAGATTTTAAAGAAACTATTAAAGAAAATGTAAGAAAGAAATTTTACCAAGATTCAATAATGTTTATTAATTTTAACAAAATGTATACATCACTTGATGCAATGTCAGATCTTCTGGAA	0F@:8.8..00FFCE0GGGF0F0GGCF@FCF:GDDFB0GGGGEDGF=0GGGEDDFCF>1B@GGGF1GDGGDGG@CEGGGGGFGGGGFGGGGGGGGGGGFBFFGGGGGGGGGGGGGGCGGGGGGDGGGGGGGCB>GGGGGGGEGGGGBBBBB	AS:i:0	XN:i:0	XM:i:0	XO:i:0	XG:i:0	NM:i:0	MD:Z:151	YS:i:0	YT:Z:CP
HISEQ09:337:CA3UFANXX:7:1210:11940:4307	163	VIRSorter_Ga0164292_10000001-circular-cat_2	202070	42	151M	=	202137	218	TGGCTACGGTTTTTTCTTCAACAAGCTCAAATATTTACGAAAATTTAATTCAAGAACTTAGACGTATATTTATTGCGCAACAGAATACACAATTTATAGTAGATTTTAAAGAAACTATTAAAGAAAATGTAAGAAAGAAATTTTACCAAGA	BBBBBGGGGGFC@GGGGEGGGGGGGGGGGGGGEGGGGGGGGGDG@GGGGGEGGGGFEGGGGCGGFGGGGEGEGGCGGGGGGGGGGFGGGGGGGGGEGFGGGEGGGFGGGGGGGGGGGGFGGGFGEGGFFGFGGGGGGGGGG/CBGGEGGEB	AS:i:0	XN:i:0	XM:i:0	XO:i:0	XG:i:0	NM:i:0	MD:Z:151	YS:i:0	YT:Z:CP
HISEQ09:337:CA3UFANXX:7:1210:2248:5378	83	VIRSorter_Ga0164292_10000001-circular-cat_2	154593	42	151M	=	154267	-477	TGATTCAACATCTAGACTTTTAGCATACATAGATACTGCAACTGGCATACCTTTTTTAGGAATAAATGCAACAACAGATATTACTATAAACTGGAGCAATGGCTCAAATAAAATTATATCTTTATAAAGGTACACAATATGGCAACTAGTT	6@CGCGF@88CCFFGFBDB@C@F>FDF>CFG@G@GCGECGFGGCGGGFB/GEFB@B>FGFGFGGDFFC1GBGCF11GGGGGFGGGGGGGGGGGGGGEGGGF1GGGGGGGGGFGGGGGGGGGGGGGGGGGGGGGGGGGGGGGGGGGFBBBBB	AS:i:0	XN:i:0	XM:i:0	XO:i:0	XG:i:0	NM:i:0	MD:Z:151	YS:i:0	YT:Z:CP
HISEQ09:337:CA3UFANXX:7:1210:2248:5378	163	VIRSorter_Ga0164292_10000001-circular-cat_2	154267	42	151M	=	154593	477	ATAAATATAGAATTATAGTTTCTAAAGATATAGGCATTTAAAGTGGCTAATTTTATATATGGAAAAGCAAAACAATCTTTATTAAATGGTGAATTTAATATTGTTTCTGACTCATTAAAAGTTCTTTTAGTTACAGACTCTTATGTTCCCA	ABBBBG>F>FGG>FGGGGBF>GGEFEGGGGGGGGGGGGGGGGGGGGGGGGGGGGGGG@CGGCDFEGGGGGGGGGGGE>FGGGGGBCGCE0FEGGGGGGFGG>CCEBFF0FGGCDGGGGDC>:FGEE@GGEFGDG>0@FGGGGGGGCECFGE	AS:i:0	XN:i:0	XM:i:0	XO:i:0	XG:i:0	NM:i:0	MD:Z:151	YS:i:0	YT:Z:CP
HISEQ09:337:CA3UFANXX:7:1210:8460:5645	99	VIRSorter_Ga0164292_10000001-circular-cat_2	203361	42	151M	=	203482	272	GGGGATACACGGCAGATGGTAAAGGCAAACTTGGTTCCGTTACAATTGATAAAACATTATTTGGAACTGGTAAAAAATTATGCAAAGTCTCTGCAGCATTAATAGCATTAATGTCAGAGTTGACGAACAAGATATATATTAGGGGTGGGCA	CCCCCGGGGGGGGGGGGGGGGGGGGGGGGGGGGGGGGGGGGGGGGGFGGGGGGGGGGGGGGGGGGGGGGGGGGGGGGGGGGGGGGGGGGFGGGGGGGGGGGGGGGGGEGGGGGGGGGGGGGGGGGGGGGFGGGGEGGGGGGGGGGGGGDGE	AS:i:0	XN:i:0	XM:i:0	XO:i:0	XG:i:0	NM:i:0	MD:Z:151	YS:i:0	YT:Z:CP
HISEQ09:337:CA3UFANXX:7:1210:8460:5645	147	VIRSorter_Ga0164292_10000001-circular-cat_2	203482	42	151M	=	203361	-272	GACGAACAAGATATATATTAGGGGTGGGCAAGGTACTGACAGAGGTATAATAGGAAATAACTTTAAAGCATTAACAGATCAAGATATGGGCAACACTAACAGCGTTAGCGATCATGCTTTTGGTAGAGGATTTGACATAATGGGATTAGGC	:G;GGGCEGGGGD0GDF@GGGGFGGEF>FGGGGGGGGFGGGGGGGGGGGGGGGGGGGGGGGGGGGGGGGGFGGGGGGGGGGGGGGGGGGGGGGGGGGGGGGGGGGGGGGGGGGGGGGGGGGGGGGGGGGGGGGGGGGGGGGGGGGGBBBBB	AS:i:0	XN:i:0	XM:i:0	XO:i:0	XG:i:0	NM:i:0	MD:Z:151	YS:i:0	YT:Z:CP
HISEQ09:337:CA3UFANXX:7:1210:8114:5842	99	VIRSorter_Ga0164292_10000001-circular-cat_2	165573	42	151M	=	165836	414	TTAAAAATAGAGGATTCTCGGTCCTAGCATTCCCTTGTAACCAATTTGGTTCAATGGATCCAGGAACTAATGAACAAATAAACAATTTCATTAAAGATAATTATCCTTTTGTAACTTTTCCTATTTTTGAGAAAGTTGAAGTTAATGGAAA	CCCCCGGGGGGGGGGGGGGGGGGGGGGGGGGGGGGGGGGGGGGGGGGGGGGGGGGGGGGGGGGGGGGGGFGGGGGGGGGGGGGGGGGGGGGGGGGGGGGGGGGGGGGGGGGGGGGGGGGGGGGGGGGGGGGGGGGGGGGCFFGGEGGGGGG	AS:i:0	XN:i:0	XM:i:0	XO:i:0	XG:i:0	NM:i:0	MD:Z:151	YS:i:0	YT:Z:CP
HISEQ09:337:CA3UFANXX:7:1210:8114:5842	147	VIRSorter_Ga0164292_10000001-circular-cat_2	165836	42	151M	=	165573	-414	GCAATGGCAAGAATTTCTCATAATTATGAAAAGTTTTTAGTAAGTAGAGATGGAATTATGATATCTAGATTTAACTGGCAAGATATGCCGCTGGATGAAACGCCTAGAATTCAAGGTGCAGGCTGGACAATTAGACAAGCGATAGATGAAG	GGBE@BBEGGGGGGGGGG=GGGG@GGDEGGGGDGGGGGEGGGGGCGGGGGGGGGGGGGGGGGGGGGGGGGGGGGGGGGGGGGFFEAGEGGEGGGGGGGGGGGGGGGGGGGGGGGGGGGGGGGGGGGGGGGGGGGGGGGGGGGGGGGCCCCC	AS:i:0	XN:i:0	XM:i:0	XO:i:0	XG:i:0	NM:i:0	MD:Z:151	YS:i:0	YT:Z:CP
HISEQ09:337:CA3UFANXX:7:1210:18119:6465	99	VIRSorter_Ga0164292_10000001-circular-cat_2	159974	42	151M	=	160102	236	CGATCAAATCATGATCTGGATAATAAAGCTCCCCACCTTTAAAGTTATCATTGTAATAAAATAATGAATTTATATCATAAGTTGGAAAAGGATTTGGTTTACCGTCATTAGTCTGTTTGTCCGCATGCGGGTTTTGTTCCATGCCCGGACG	BBBBBC;FGEDGGEGG>FGFGGGCG>CFGG>GBGGGGGGGEGGGGGGGFGGGG>FDDGGGGGGGG>EGG1CGGGGEDEGGGGGGGG@D:CBB>FGEGGGEG0:B:E/>CFDF0CF@FDDGGCGGBGGE<G.;:CDBGGDEGGGGGBG####	AS:i:-3	XN:i:0	XM:i:1	XO:i:0	XG:i:0	NM:i:1	MD:Z:130T20	YS:i:-6	YT:Z:CP
HISEQ09:337:CA3UFANXX:7:1210:18119:6465	147	VIRSorter_Ga0164292_10000001-circular-cat_2	160102	42	108M	=	159974	-236	GGTTTTTGTTCCATGCCCGGACGCCATTTGATTATTACTGGAGGCCTATTAGATAGTCCAACTTTAAAAGATTGCTCTAAAATTTGTTCCATTTTTTTAATATATTTA	G>;C0;<000BC>../CBC/BE>01CCFE11GECFGFE1=1:GF:111:1=1E:<11EGGGFCC::1E11GGDFFGE11<<10:1<F=1>1//GGGGGC1C@1>1>0?	AS:i:-6	XN:i:0	XM:i:2	XO:i:0	XG:i:0	NM:i:2	MD:Z:82A5T19	YS:i:-3	YT:Z:CP
HISEQ09:337:CA3UFANXX:7:1210:6987:7964	83	VIRSorter_Ga0164292_10000001-circular-cat_2	11889	42	151M	=	11729	-311	ATTTAGATATAGAGTTGTATTTAGAACTTTATACACTACACAGGAAAACTTTTCTGTTGATAGATTAATTTTTAAATTTTCTTCTGAAAAAGAAGACGCAATAACCAATAATTTTATTAGATATGATAACATATTTAAGTCAAAGTTAATA	0F@@0908DD@0;0FF0GGGBD=0FE0F8C80FBF::;:0;>00E000GECF1DFB1FEFDB>FDCGGGGGGGGGGF1111111F1CGGGGGBF<GD>F1E1FC1GGC@=C>111F1EGGGDCGGGGFEGGGGG>GGGFBCFGF>GBBBBB	AS:i:-3	XN:i:0	XM:i:1	XO:i:0	XG:i:0	NM:i:1	MD:Z:31A119	YS:i:0	YT:Z:CP
HISEQ09:337:CA3UFANXX:7:1210:6987:7964	163	VIRSorter_Ga0164292_10000001-circular-cat_2	11729	42	139M	=	11889	311	CAGTGGCTAAGAATATAAGTAATTACATATTAACTGACACTCAGGTGCCTTCATTCGAAGACAGAAGTGATTACTGCTTTATACATTATGATAATACATTAATATTTAATCAAAAAATTAATACACCATTTAGAGTTAT	BABB0BFG;FGGGCFFEGGGGGFCDGG>1:FGDDGEC1F11FGFGGGGE@C>GGCCEFF/BEEGGG>F@DCGGGGCDFEGFGGGGG>1:F0>;:0E0=CCBFE0;C0F0F00@G0:/;;@>@F0;8000D008C0F@@F	AS:i:0	XN:i:0	XM:i:0	XO:i:0	XG:i:0	NM:i:0	MD:Z:139	YS:i:-3	YT:Z:CP
HISEQ09:337:CA3UFANXX:7:1210:11324:8580	83	VIRSorter_Ga0164292_10000001-circular-cat_2	162643	42	151M	=	162536	-258	ACTATATGTCATATATGCCCAAAATCCAAAGGAACGGTTATGCTCTTTAATAATGTAGACAAAAGCACAAAATTAGAAATTTTAGAAGAAAATATTCCAAAATATGAAAAAGATATTTATGAAATTCTTATACAGCTTGGAATTGATCCAG	FF:080090EGGF=FGF.90>GFE;00=00=;F=/0FF0F=00FE0;00CCDF001:1EF@F?1@1C=1<1=1:11C@GGDF1CCCF@GGF>FF1DE1FF:?:E:1CCFEF1C@>FF@C@DGBDF=1EDGGBD@@CC>E;EGGF?>0=A3<	AS:i:0	XN:i:0	XM:i:0	XO:i:0	XG:i:0	NM:i:0	MD:Z:151	YS:i:-6	YT:Z:CP
HISEQ09:337:CA3UFANXX:7:1210:11324:8580	163	VIRSorter_Ga0164292_10000001-circular-cat_2	162536	42	135M	=	162643	258	AGACGAAAATGGTAATCAAATTGGCCCAAAGCATGATGGGCTAATAAAACTGGCTGAACCAAATCTAGATACTGTAAAAAAATGGTAAATCTACAAAAGAATTTGGTACTATATGTCATATATGCCCAAAATCCA	B=A@A/C//1@EGG11ECGG@:1CG@0FBGD@@FG11>1E::F:1EG@@F>FGEGGGGEGGGGEGD::<F1CFFGG>BGB/EG0:F<FG000>0;EBGBGG>00;<;8088FF@@F0@F=0F0000;0C0CF=C/	AS:i:-6	XN:i:0	XM:i:2	XO:i:0	XG:i:0	NM:i:2	MD:Z:90T2T41	YS:i:0	YT:Z:CP
HISEQ09:337:CA3UFANXX:7:1210:16661:8871	83	VIRSorter_Ga0164292_10000001-circular-cat_2	69127	42	151M	=	68972	-306	GCAATTTCTGTATAATTATATTCTTCACGCAAAGTAGCTATTTGAAGCTTAAGTGCTTCGTTTTCTAATTCTAATTTTTTAGATTGATCTACCCAGAATTTGATAAGTTGTCTTTGATTAGCTATTGTTTCAGATTGAGTAAGATCAGGTT	8@EBC=@GGGGD@F80C0DFCGD=F<CCF8GGGGGGGGGDGFFFCF00@CFCGGGGGGDGEEGC1CGEGGEGEDGC1DFEGGBGGF1B=F1D@B<1GFCE1FCCGGGFGDCGDCDGC>CG@C>F0F@FGGGGGG;@GGGGGGGGGGBBCCC	AS:i:0	XN:i:0	XM:i:0	XO:i:0	XG:i:0	NM:i:0	MD:Z:151	YS:i:0	YT:Z:CP
HISEQ09:337:CA3UFANXX:7:1210:16661:8871	163	VIRSorter_Ga0164292_10000001-circular-cat_2	68972	42	149M	=	69127	306	ACCAAAGTACTTAATTACAATAGCTTCAGCTTCTTCTTCGGTTCTTCCGTGATCAAGGACTTCGTGTCGCATATAGAAATGCACGTAATTACCTTGCTCGTCTTTATCGGTCCATTTAGGCTGTGTCATGATTATTTCCTTTTAAATGC	ABBGGGGGGGGGEGGGGGGGGGGGGGGGG@GGGGGGGGGEGGGGGEGGGGGEGGGGGGGGGGGGGGGGG><GGGGCGGGEGGGGGGGEGGGFG>@0E0FGBGGGGCGGD.FCAGGG@FGCGDGGGGG=E@0FCB/DGB=@EGEGEBG=5	AS:i:0	XN:i:0	XM:i:0	XO:i:0	XG:i:0	NM:i:0	MD:Z:149	YS:i:0	YT:Z:CP
HISEQ09:337:CA3UFANXX:7:1210:16292:9121	83	VIRSorter_Ga0164292_10000001-circular-cat_2	120651	42	151M	=	120536	-266	CCTCCTTGAACGTGTGCACTTTCATGCATCCGCACCAATTTGTTGTTTCCATTGTTACCTTTCTAAGCAGGGATCTCAACCCTACTCATAAAAAGAAAACGGCCCTATCTCCCGACAGTACCGTTCCCTTTTCCAACCACTTAGTAGTCGC	GEGGGGGD9.GGGGGGGEBGGGGGEGGDCGDGGDBGG=GGF0FEGGGGGGGGCCGGGGF@GFFFE0EGGGGGEBGGEE>FGGB<GGGC>FFEGGGGGF<GFFGCDGBFBGGGGFCGGGGGGBGGGGGGGEGGGGGGGFGGGGCGGEAAA@?	AS:i:0	XN:i:0	XM:i:0	XO:i:0	XG:i:0	NM:i:0	MD:Z:151	YS:i:0	YT:Z:CP
HISEQ09:337:CA3UFANXX:7:1210:16292:9121	163	VIRSorter_Ga0164292_10000001-circular-cat_2	120536	42	151M	=	120651	266	GCGATGTCGCTCGCTTCATCTTTGAACTCTGCCATGCTCTTTGCTTCAAAAAGTTCGTAGATTTCTCCACGACGCTTTCCTTCCACAAGATCACGACTGAACAAGTCAGCAATGCCCTCCTTGAACGTGTGCACTTTCATGCATCCGCACC	BCBCCGGGGGGGGGFGGGEGGGGGGGGGGGGEGGGGDGGGGGGGGGGGGGGFGFFFGFGDGG1FGGGGGGGGGGGGGGFGGGGGGGGGEG0CGGGBGDGGGGGGGGGGGGGGGGGGGGGCGGGGGGD8D6.6DGG@DGGGGGGB.@GGDDG	AS:i:0	XN:i:0	XM:i:0	XO:i:0	XG:i:0	NM:i:0	MD:Z:151	YS:i:0	YT:Z:CP
HISEQ09:337:CA3UFANXX:7:1210:7500:9352	99	VIRSorter_Ga0164292_10000001-circular-cat_2	180296	42	151M	=	180334	189	GGAGCCGGAAAATTACAAGTAGCTGCATCATCAGTAAAAGGCTACCTATTTGGTCATGAAGTAAAAAATCCTTTAGACATAGAAAATAATCAAATTTTTCAAGGAGCAATAGATTCAATCCCAGCATTGAGGGGAACGACATTAGGTGCTA	BB=BBFDEGGGDGGGGGGGGGGGGGGGGCFGECFFG@FGGGFGGGGGGGGGGGGGGGGEGGGGGGGGGGGGGGGGGGGGGGG>FGGGCGGGGGGCGGGGGCGGFGGGGGGGGEGFGGGGGFGGGEGGGGGFGGGGBGBGDGDEGGGGGEGG	AS:i:0	XN:i:0	XM:i:0	XO:i:0	XG:i:0	NM:i:0	MD:Z:151	YS:i:0	YT:Z:CP
HISEQ09:337:CA3UFANXX:7:1210:7500:9352	147	VIRSorter_Ga0164292_10000001-circular-cat_2	180334	42	151M	=	180296	-189	AGGCTACCTATTTGGTCATGAAGTAAAAAATCCTTTAGACATAGAAAATAATCAAATTTTTCAAGGAGCAATAGATTCAATCCCAGCATTGAGGGGAACGACATTAGGTGCTAAGAGTTTTAGAACAAGGTTTAGAACTGCAAAAACTGCT	GGGGGG@FGGGDC8C8G@@@GGCFGGGGGGGGGGEGGEGGGGGGGGGGGGGGGFEGGGGFGGGGGGGGGGGCGGGF>EGGFCGGGGGGGGGGGGGGGFGGGGGEGGGGEGGGFCGGGGGGGGGGGGGGGGGGGGGGEGGGGGGGGECCCCC	AS:i:0	XN:i:0	XM:i:0	XO:i:0	XG:i:0	NM:i:0	MD:Z:151	YS:i:0	YT:Z:CP
HISEQ09:337:CA3UFANXX:7:1210:8295:9330	83	VIRSorter_Ga0164292_10000001-circular-cat_2	164186	42	151M	=	164040	-297	GATATTCTGGACAAAGCGTACTGTAGCGGTCCTTCTTATAAAGAAAAAAATAATACTATTACTGATATTATAGGCAAAAATATCTACTTGCAAGATAGAGAATTAATCAAAGAATATCAAGAAATAAAGAAAAAACCCTTCGCAACATACG	#EGBD@/D=BGEBD<:<GGBBD:GGACDEGB@CGGGGGFFGDCGGGGGGGGGGGGCGGGGGGDFGCGGEGGGGCCGGGGGGGFFGGGGCEGGGGGGGGGGGGGGGGGGGGGGGGGGGGGGGGGGGGGGGGGGBCEGGGGGGGGGGEBBABB	AS:i:0	XN:i:0	XM:i:0	XO:i:0	XG:i:0	NM:i:0	MD:Z:151	YS:i:0	YT:Z:CP
HISEQ09:337:CA3UFANXX:7:1210:8295:9330	163	VIRSorter_Ga0164292_10000001-circular-cat_2	164040	42	151M	=	164186	297	GAACATTAGGTTCTTTATCTCAAAACTATCCAGAAGATTTGGATATTCCAAGTTCTATGATAGAAAAAGAAAAAACATTTTTTGAAACTGAAATATACAAATTTTGCATTGAGAATGAACTAGATATACTTTCAACTACTTCTGTAGATAT	BBBCBGGGGGGGGGFGGGGGGGGGGGGGGGGGGGGGGGGGGGGGGGGGGGGGGGGGGGGEGGGGGFGGGGFGFGGGGEGGFGGGD1FGGGEGGGGEGGG>FGGGGGGGGGGGGGGGG>GGGEGCDFEGGGGGGGEGGCCGECCFFGGCGGE	AS:i:0	XN:i:0	XM:i:0	XO:i:0	XG:i:0	NM:i:0	MD:Z:151	YS:i:0	YT:Z:CP
HISEQ09:337:CA3UFANXX:7:1210:13180:9393	83	VIRSorter_Ga0164292_10000001-circular-cat_2	38953	42	151M	=	38847	-257	CAGATATCAATAAAATATATGATATAATTAATGAGTCAAATGGAGGATCTTATGTATTTCTCCAATGTAAAGAAGATAATAAAATTATTAATTTAAAGTTTAATAAAACCACTTCTATAAAACAAAAAGAAAAATTAGAAGAGATATTAAA	0F=GGF0>GGGGEEGGGGF@0GEEDFCEGGG=:E>DFFCF;:0:0DFB0GFGGCGGGB1:>1EG@=1GGGFDGECGEGG@GGGGCDGDEGGDFGGGG>GGGGGGFGGGGGGGGGCDGGGGGGGGGGGGGGGFGGGGGGGGGGGGGGCCCCC	AS:i:0	XN:i:0	XM:i:0	XO:i:0	XG:i:0	NM:i:0	MD:Z:151	YS:i:0	YT:Z:CP
HISEQ09:337:CA3UFANXX:7:1210:13180:9393	163	VIRSorter_Ga0164292_10000001-circular-cat_2	38847	42	151M	=	38953	257	AATGCAGTTAGTAAAATAGTTTTAAACTCATGTGATAAATTAGATCTTTCAAATTTTGCTGGTGGGAAACCAATTTATCTTAGAGTAAACGGAAGACTTAAGCAGTCAGATATCAATAAAATATATGATATAATTAATGAGTCAAATGGAG	BBCCBGGGGGGGGGGGGGGGGGGGGGGGGGGGGGGGGGGGGGGEGGGGGGGGGGGGGGGGGGFGDGGGGGGGGGGGGGGGGGGGGGGGGGGGFGGGGGGGGGGGGGGGGGGGGGGGGGGGGGGGGGGGGGGGGGGGGGGGGDGGCGGEFGB	AS:i:0	XN:i:0	XM:i:0	XO:i:0	XG:i:0	NM:i:0	MD:Z:151	YS:i:0	YT:Z:CP
HISEQ09:337:CA3UFANXX:7:1210:13670:9952	99	VIRSorter_Ga0164292_10000001-circular-cat_2	94545	42	151M	=	94869	475	TTTAAATTTACCATCAACTTCATGTAAGTTGGGTGTAGATACTCGTCTAGGTGTAGTTCCAGGAATTGTTGTAGTGACTACAGGAAGTGTAGTGGTAGTAACAATTGGGACTACAGTAGTGGTAGTAACAGGTGCTGGAACAGTAGTTGAA	CCCCCFGEGGGGGGGGGGFGGGGGGGGGFGGGGGGGGGGGGGGGGGGGGGGGCGGGGGGGGGGGGFGGGEGBFGGGGGGGGGGGGDBFGGGGGGFGGGGGFGGGGDG>EGGGEGD>EG@FGGGFGGG>GGGGGG=DGEGGGGGGGGGGG=C	AS:i:0	XN:i:0	XM:i:0	XO:i:0	XG:i:0	NM:i:0	MD:Z:151	YS:i:0	YT:Z:CP
HISEQ09:337:CA3UFANXX:7:1210:13670:9952	147	VIRSorter_Ga0164292_10000001-circular-cat_2	94869	42	151M	=	94545	-475	ATCAGAAACAACTTTAGAAACAGATTGAATTCCAAACTTAGATCTGTAAACAGCAAATGCTCCAACTACAAATGGTGTTGCCATTGAAGTTCCAGAAGCTGTTCCATAAGTAGATCCAGTTTTTGAAGAGTTAATAGCATAACCTGGAGCA	F50=EEFCCFCGDD=F=FC0BCF=;FGEFE0GF;E0GGGEGGGGGGGGGGGGGGGG@FEGCF1GGGGGGGGGGDGBGGB>FEGGGGGGGGFGGF@DGGGGF1GD>FC@1GCCEE1CGGGF:GEGGGGGGGGEDGGGGGGGFGGGGGBB@BB	AS:i:0	XN:i:0	XM:i:0	XO:i:0	XG:i:0	NM:i:0	MD:Z:151	YS:i:0	YT:Z:CP
HISEQ09:337:CA3UFANXX:7:1210:5050:10063	83	VIRSorter_Ga0164292_10000001-circular-cat_2	172894	42	151M	=	172707	-338	TTTAGTCATTAGGGAGATTCAATCCTTAGGAAACCTCGCTGTTGGAAAATTTGGATATGATAAAATAGTATCTTATGTAGAAGAGTTTCTGTCAGCACTACAAAGCTCTAGGGTAATAGTTGACTATTCAATGAATGTTTCTGCAAATAAG	GGGFGF@G=CGFCF8GGGGGGGGF>GGGEGGG>DCD@EGGGGEFGGGGGGGGGGGGGGGGGGGGGGFGGGGGGGGGGGGGGGGFGGGGGGGGGGGGGGGGGGGGGGGGGFCGGGGGGGGGGGGGGGGGFGGGGGGGGGGGGGGGGGCCCCC	AS:i:0	XN:i:0	XM:i:0	XO:i:0	XG:i:0	NM:i:0	MD:Z:151	YS:i:0	YT:Z:CP
HISEQ09:337:CA3UFANXX:7:1210:5050:10063	163	VIRSorter_Ga0164292_10000001-circular-cat_2	172707	42	151M	=	172894	338	CTTTTTCTATTCATGGAGCAGATCTAAACGCTGCACAAGTAAAAAGACTTCAAGACATAGGAATTAACACTGTGGTTAGAGGACAAAGATCTAGAAGGGCAGCAATCTTTGACACATGTCTAAGCAGTGATTACACTAAATCTATTAGTGA	CCCCCGGGGGGGGGGGGGGGGGGGGGGGGFGGGGGGGGGGGGGGGFGGGGGGGGFGGGGGGGGGGGGGGGGGGGGGGGGGGGGGGGGGGGGGGGGGGFGGGFGGGGGGGGGGGGGGGGGGGGGGGGGGGGGGGGGGGGGGGEGGGGGGGGG	AS:i:0	XN:i:0	XM:i:0	XO:i:0	XG:i:0	NM:i:0	MD:Z:151	YS:i:0	YT:Z:CP
HISEQ09:337:CA3UFANXX:7:1210:5318:11321	99	VIRSorter_Ga0164292_10000001-circular-cat_2	134059	42	151M	=	134211	303	AGTAAACTTGACGATTTAGTCGGGATGTACATGAGGATGCTTCCTGACAGGACAGAAGAGGAAATAAGAGCTCAAGTAATGCGAAATGCAAGAATAGGAGCTAATCCTTCATTGTCCTCATCTGTGTTAGACATGGATCCACCAAGCCGAA	BBBBBGGGGG>@GDCBGGGGGGCG@GDEGGDGGC1F@FGGCGGGDFGGGGGGGEGGGGGGGGBGGGGGGGG>CCFGGGGGFEGGG@EGGCBG0@FGGEGGBGFE0;B@FGGGG=F=@D@F@@GGGG888CGCGGG@@CDDBGBEEB<EDAA	AS:i:0	XN:i:0	XM:i:0	XO:i:0	XG:i:0	NM:i:0	MD:Z:151	YS:i:0	YT:Z:CP
HISEQ09:337:CA3UFANXX:7:1210:5318:11321	147	VIRSorter_Ga0164292_10000001-circular-cat_2	134211	42	151M	=	134059	-303	AATAAGCGGATTAAGAGATTTGCACGATTCTTATCAAAGAGCTTTAGAAGCAGAGTTGGAAATGCCAATGTCAACTATAGAAAAAAGTCGAACAATTGAAACTGCAAGGTCACTTCCAACCATGAATTTGCATTTAATATCAGACAGAACA	EGDGGF>EGGGGF=EGGGGCGGGGGGEGGGCB@C>GGGGGGD@@FFCFCC0CGBGGEGGGGGGGGCGGGGG>EGF>GGGGDCDGGGGGBGFE>:1CG>EC1=11CGGGGGGGGCDGGGGGFC:@DC1@F1BBGF>GGFEGF>GGFGB@CBB	AS:i:0	XN:i:0	XM:i:0	XO:i:0	XG:i:0	NM:i:0	MD:Z:151	YS:i:0	YT:Z:CP
HISEQ09:337:CA3UFANXX:7:1210:12451:11444	83	VIRSorter_Ga0164292_10000001-circular-cat_2	73447	42	151M	=	73373	-225	ACATCTCTTTGTCTGATATAGAATCTATAGTTCTATCATTCAGGTATATGAGCTCCATTTTTGTTGCCTTTCTTATATATAAATTGGTACACTTGTAAGATATCTTCCTTAAAGGAAGCTTGAGCAGATTCTCCAGATTTTAAAACATAAT	F@CGEGGGGGGGGF@GGGGG@GGGGGGGGGGGEGGGGFEEFGGEGGGFGGGGGGCGGGGGGGGGGGGGGGGGGGGGGGGGGGGGGGGGGGGGGGGGGGGGGGGGGGGGGGGGGGGGGGGGGGGGGGGGGGGGGGGGGGGGGGGGGGCCCCC	AS:i:0	XN:i:0	XM:i:0	XO:i:0	XG:i:0	NM:i:0	MD:Z:151	YS:i:0	YT:Z:CP
HISEQ09:337:CA3UFANXX:7:1210:12451:11444	163	VIRSorter_Ga0164292_10000001-circular-cat_2	73373	42	151M	=	73447	225	GTGAAGATAAGATTTAACTTCATCAGAAGTTTCAGGAGATTTAATGTCGCTGGCAACGACCTCTTGAAACTTGGACATCTCTTTGTCTGATATAGAATCTATAGTTCTATCATTCAGGTATATGAGCTCCATTTTTGTTGCCTTTCTTATA	BBBCCGGGGGGGGGGGGGGGGGGGGGGGGGGGGGGGGGGGGGGGGGGGGGGGGGGGGGGGGGGGGGGGGGGGGGGGGGGGGGGGEGGGGGGGGGGGGGGGGGGGGGGGGGGGGGGGGGGGGGGGGGEGGGGGGGGGDGGGGGGGGGGGGGC	AS:i:0	XN:i:0	XM:i:0	XO:i:0	XG:i:0	NM:i:0	MD:Z:151	YS:i:0	YT:Z:CP
HISEQ09:337:CA3UFANXX:7:1210:8233:14688	83	VIRSorter_Ga0164292_10000001-circular-cat_2	77112	42	151M	=	76995	-268	AAAAATATGATTATAAACGTCGGTAATAGAAGAACCGTTTTGAATAAGTTGAGTAGCTATAAGAGAATCTTGACCCATGCAAATATTTCCACCACTAGAATTTGGAAGGTAGCAAGGAACCAACACATCATCAAGAGACTGAAGAGGCTTA	GEBGGBGGGGGGGGEGGGGGG>GGGGGGGGG=F/CGGGGGGGGGGGGFGEGGGEGGGGF1GCGGGGGGGGGGGGGGGGGEGGGGGGGGGFGGGGGGGGGGGGGGGGGGGGGGGGGGGGGGGGGGGGGGGGEGGGGGGGGGGGGGGF@BCCC	AS:i:0	XN:i:0	XM:i:0	XO:i:0	XG:i:0	NM:i:0	MD:Z:151	YS:i:0	YT:Z:CP
HISEQ09:337:CA3UFANXX:7:1210:8233:14688	163	VIRSorter_Ga0164292_10000001-circular-cat_2	76995	42	151M	=	77112	268	AAGAATAGCAGCATTTTTTTTAGAAGAAGCAGATATTCTATCAATTATAGGAGCAAAGTATTCTTGATTAAACATATGAGGAGATAAATCACAATTCCATCCACCAAAATAAGAATTAAAAATATGATTATAAACGTCGGTAATAGAAGAA	ABBAAGGGGGGGGGGGGGGGFGGGEGGGGGGGGGGGGGGGGGEGGGGGGGEGGGGGGGGGGGEGGGFGE1FBGGFGGGCGBCCGGGGGGGGGGF@@DFFGGGEEGGGGGGGGGGDDFGGGGGGEDFGEGGGGEGGG0CCGGGGGGGGGGGG	AS:i:0	XN:i:0	XM:i:0	XO:i:0	XG:i:0	NM:i:0	MD:Z:151	YS:i:0	YT:Z:CP
HISEQ09:337:CA3UFANXX:7:1210:8847:14515	99	VIRSorter_Ga0164292_10000001-circular-cat_2	202381	42	151M	=	202462	232	AATGAGTTGTATGAAAAATCTTCTGAATGGCCAGTTGTATCTTGGGACGAGTACTATGAAGACGGAAAGCCTGTTACTCTTAACTGGGAATTAATAACTTCAGGTTTAGCTCAAGTATATATGACCGGAACTCAGTATCAACAAAAATCAG	CCCCCGGGGGGGGGGGGGGGGGGGGGGGGGGGGGGGGGGGGGGGGGGGGGGGGGGGGGGGGGGFGGGGGGGGGGGGGGGGGGGGGGGGGGGGGGGGGGGGGGGGGGGGGGGGGGGGGGGGGGGGGGGGGGGFGGGGGGGGGGGGGGGGBGB	AS:i:0	XN:i:0	XM:i:0	XO:i:0	XG:i:0	NM:i:0	MD:Z:151	YS:i:0	YT:Z:CP
HISEQ09:337:CA3UFANXX:7:1210:8847:14515	147	VIRSorter_Ga0164292_10000001-circular-cat_2	202462	42	151M	=	202381	-232	AACTGGGAATTAATAACTTCAGGTTTAGCTCAAGTATATATGACCGGAACTCAGTATCAACAAAAATCAGTAGAAACACCAAAAGACTTTATGCCTCAGCTAAATCCAGTTAGTGAGTATACAGTTGGAGGAGGAGGTAAATATGTCAGGT	BGGGGGGGGGGGGGGFGGGGGGGGGGGGGGGGGGGGGGGGGGGGGGGGGGGGGGGGGFGGDGGGGGCGGGGGGGGGGGGGGGGGEFGGGGGGGGGGGGGGGGGGGGGGGGGGGGGGEGGGGGGGGGGGGGGGGGGGGGGGGGGGGGCBCCC	AS:i:0	XN:i:0	XM:i:0	XO:i:0	XG:i:0	NM:i:0	MD:Z:151	YS:i:0	YT:Z:CP
HISEQ09:337:CA3UFANXX:7:1210:19051:14736	83	VIRSorter_Ga0164292_10000001-circular-cat_2	94169	42	151M	=	94008	-312	TTTATCGTATTCTTCTAAGAGAATACATGCACGTCCCTCATAAGGAACGAACAAAGTTTCAATTTTATTTTCAAGATCAATTTGTTTTAAAAGAGTCAAATTATTTTCCTTTAGATTTAATACTTAAAGAAGAACTTTTGTTTTTAGGATA	=DGGF0CDGGF=CD=FGFGGGGGGGCGGGGGGGB<DGEGGGGG@GGGBGGFBFGGEGGGGGGGGGGGGGGGGGGGGGGGGGGGEGGGGGGGGGGGF1GGGGGGGGGGFGFGGGGGGGGGGGGGGFGFGGGGGGGGGGGGGGGGGGGCCCCC	AS:i:0	XN:i:0	XM:i:0	XO:i:0	XG:i:0	NM:i:0	MD:Z:151	YS:i:0	YT:Z:CP
HISEQ09:337:CA3UFANXX:7:1210:19051:14736	163	VIRSorter_Ga0164292_10000001-circular-cat_2	94008	42	151M	=	94169	312	GTAGAGTTTTGATATATATTAGTATATGTTCTATAGAGAACGGTTGCATCATGATTAACTTTAGAATAAACTCCAAAGTCATTATATGATAAAATCATATGTACTTGATCAGTAATCTTTATTTTGTATGTGGATTGATTATCGAAAACGT	BBBBBGGGGGGGGGGGGGGGGGGGGGGGGFGGGGGGGGGGGGGGGGGGGGGGGGGGGGGGGGGGGGGGGGGGGGGGGGGGGGGGGGGFCGGGGGGEGGGGGGGGGGE>CGGGGGFGG>FGGGGGGGGGGEGGE>CGGE>DGGGE6B;DB;B	AS:i:0	XN:i:0	XM:i:0	XO:i:0	XG:i:0	NM:i:0	MD:Z:151	YS:i:0	YT:Z:CP
HISEQ09:337:CA3UFANXX:7:1210:3632:14999	83	VIRSorter_Ga0164292_10000001-circular-cat_2	200026	42	151M	=	199979	-198	GCAAAAGAAGGAAACAGCGCATCAAACTTCTTTACTGGATTAAAAGAAGATATTAATAATTTCTGGGACAGAAATATTGGTCCGATATATAACGCTTTCACTTCTGCTCTTGGTGGAATGATGAACATGTTCCAGCTTTCAATGCAACAAA	=GGGGGGGGGGGGGGGGGGGGGGGGGGGFGFCCGGGGEGFGGGGGGGGGGGGGGGGGGGGGGGGGGGGGGGGGGGGGGGGGGGGGGGGGGGGGGGGGGGGGGGGGGGGGGGGGGGGGGGGGGGGGGGGGGGGGGGGGGGGGGGGGGCCCCC	AS:i:0	XN:i:0	XM:i:0	XO:i:0	XG:i:0	NM:i:0	MD:Z:151	YS:i:0	YT:Z:CP
HISEQ09:337:CA3UFANXX:7:1210:3632:14999	163	VIRSorter_Ga0164292_10000001-circular-cat_2	199979	42	151M	=	200026	198	ACTACGCATCAGATACTGGTAAATTTACTAGCCTTTTGCAAAAGCACGCAAAAGAAGGAAACAGCGCATCAAACTTCTTTACTGGATTAAAAGAAGATATTAATAATTTCTGGGACAGAAATATTGGTCCGATATATAACGCTTTCACTTC	BCBCCGGGGGGGGGGGGGGGGGGGGGGGGGGGGGGEGGGGGGGGGGGGGGGGGGGGGGGGGGGGGGGGGGGGGGGGGGGGGGGGGGGGGGGGGGGGGGGGGGGGGGGGGGGGGGGGGGGGGGGGGGGGGGGGGDGGGGGGGGGGGGGGGG=	AS:i:0	XN:i:0	XM:i:0	XO:i:0	XG:i:0	NM:i:0	MD:Z:151	YS:i:0	YT:Z:CP
HISEQ09:337:CA3UFANXX:7:1210:4465:17455	99	VIRSorter_Ga0164292_10000001-circular-cat_2	59166	42	112M	=	59342	315	ACTGGCGGACTTTTAAGAAGGGTAACCATAGCTAATGCTGCGGTAGCAGGCCCTACTGGTCCTACAGGCCCTACTGGTCCTACAGGCCCTACTGGTCTTACAGGCCCTACTG	CBBCBGEGGGGCGGFGED1F>FDGGGGFGFGGGEGGGGGGGGGGGGGGEGGGGGBGGGGGGGGEGGG>DGGGGGGGGGGCF9F@FGGGGEDD>@FG=0C=FCF=888C0C0C	AS:i:0	XN:i:0	XM:i:0	XO:i:0	XG:i:0	NM:i:0	MD:Z:112	YS:i:-6	YT:Z:CP
HISEQ09:337:CA3UFANXX:7:1210:4465:17455	147	VIRSorter_Ga0164292_10000001-circular-cat_2	59342	42	139M	=	59166	-315	CCCTGGTGGCCCTGGTGGCCCTGCCGGTCCTACGGGACCCACTGGACCCACTGGTCCTGAAGCGGGAACTGCTTCGGCTCTTGTAAACGGTGGAGCTTCCATGACATGGAACGGCAGTTGGTGGAATGTCTACGGTGAG	GDDCC.>>.<8..C.GGDCA6.:G@GCGDCACGEF<8EEC8CF0GCD@GF00>@>E?0</<//11F>1=1<GBBDGGGGF@GGGGBCE<<1FF1C<:>GDF:GE@1GBF9BGEDGGGGGGEGECFGGGGFBGGG@A=AB	AS:i:-6	XN:i:0	XM:i:2	XO:i:0	XG:i:0	NM:i:2	MD:Z:61T1T75	YS:i:0	YT:Z:CP
HISEQ09:337:CA3UFANXX:7:1210:3942:17761	99	VIRSorter_Ga0164292_10000001-circular-cat_2	21506	42	151M	=	21617	262	GACTTACTTGGGTAGACACGATTCTCTCGATGACTACAAGCGTACATTGAAGTTTGCTTATCTTTATGCAAAAACCGTAACTCTTCTTCCAACACACTGGGAAGAGACAAATGCAATCATGCAGCGCAACCGCAGAATAGGAACATCTATG	?AA@@>FGGGGGGGGEFFGGGGGDGECGGGGGEGEGGGGGGGGGGGGGGGGGGGGGGGGGGGEGGGEGEGGGGGGGGGBCFGGGGGGGGGGGG=BBGGGGGGGG>FGGGGGGEGFGGGGEEGGEGGGADDDD@CGCGBGDGDGGGGGGGG#	AS:i:0	XN:i:0	XM:i:0	XO:i:0	XG:i:0	NM:i:0	MD:Z:151	YS:i:-5	YT:Z:CP
HISEQ09:337:CA3UFANXX:7:1210:3942:17761	147	VIRSorter_Ga0164292_10000001-circular-cat_2	21617	42	151M	=	21506	-262	TGCAATCATGCAGCGCAACCGCAGAATAGGAACATCTATGTCCGGTGTTGCTGACTTTGCAGATACGAACGGTATGCCAGTTCTTCGTGATTGGATGGATCAAGGCTATAAGACTATTCAAAGATATAATAATATTTATTCTGAATGGCTA	#GGBGB@BCD>ABGEGCF@GGGGGGGGF0@GGG=GGGG>GDGGGGFFGFECGGE>GGGGGGCGDFF:>C91GDGGGEGGGGGGB>GGGGGGGGEGGGGFGGGEFGGEGGGGFFGGDECGGGGGDEEGEGGGGGGCGGGGGGEGGGG@ABBB	AS:i:-5	XN:i:0	XM:i:1	XO:i:0	XG:i:0	NM:i:1	MD:Z:127G23	YS:i:0	YT:Z:CP
HISEQ09:337:CA3UFANXX:7:1210:9570:18642	83	VIRSorter_Ga0164292_10000001-circular-cat_2	171699	42	151M	=	171590	-260	ATGATTTTGCTGACGATGTTATTTTTTACAAAGACGAATCAATAACAGAGGCATACCCAGTGCTTAAAAGGGATTCTGTAGGTTCTTTTGTAATTAAGTTAAAGATACCAGAAAATCTTTTTGATGGAATGTATACCATTCAAGTAACAGC	BGGGGGFEGGGGGDGGGGGGGGDDCGGGGGGGGGGGGG@CGGEGGGGGF>FDGGGGEGGDCGGGGGGGGGGGGGFCFGGGGGGGGGGGGGGGGGGGGGGGGGGGGGGDGGGGGGGGGGGGGGGGGGGGGGGGFGGGGGGGGGGGFGCCCCC	AS:i:0	XN:i:0	XM:i:0	XO:i:0	XG:i:0	NM:i:0	MD:Z:151	YS:i:0	YT:Z:CP
HISEQ09:337:CA3UFANXX:7:1210:9570:18642	163	VIRSorter_Ga0164292_10000001-circular-cat_2	171590	42	151M	=	171699	260	ATCCAGACGTTAGTATAACAGCTCTTCTTAAGAGGCGGATTTAACAACGCAGGCCCTGTTATAGCTGGCCCATTTGTGTGGGCTCCGGCTTCATTGGATTGGAGTGAATATGATTTTGCTGACGATGTTATTTTTTACAAAGACGAATCAA	BABBBGGGGGGGG;FGGCGGGGGGGGGGGGGGGGGGGGGGGGGGGGGGGGGGGGGGGGGGGGGGGGGGGGGGGGGGEFFGGGGGGGGGAGGFGGGGGGFEGEEE:DGGEGGGGGGGGEEBDGGG>DEGGGGGGGGGGDGGGGGGGGGGGGG	AS:i:0	XN:i:0	XM:i:0	XO:i:0	XG:i:0	NM:i:0	MD:Z:151	YS:i:0	YT:Z:CP
HISEQ09:337:CA3UFANXX:7:1210:19280:18704	83	VIRSorter_Ga0164292_10000001-circular-cat_2	106248	42	151M	=	106158	-241	AAGGTGTATAAAATAGGAGGTTTAACAAAAAATACGATTTAGAAGACAATTCCCTTAGCTTCGCACAAGGCTGGAAGAGACTGAGACATGTTACTAAAAGCTTGAGACAGAGTGTCAAATCCTTCAGTTAAAGATCTTAAGTCCTTCACGT	GGEBGEGGGGGGGGGGGGGGGGGGGGGGGGGGGGGEGGGGGGGGGGGGGGGGGGGGGGGGFGGGGGGGGGGGGGGGGGGGGGGGGCGGGGGGGGGGGFGGGGGGGGGGGGFGGGGGGGGGGGGGGEGGGGGGGGGGGGEGGGGGGGCCCCC	AS:i:0	XN:i:0	XM:i:0	XO:i:0	XG:i:0	NM:i:0	MD:Z:151	YS:i:0	YT:Z:CP
HISEQ09:337:CA3UFANXX:7:1210:19280:18704	163	VIRSorter_Ga0164292_10000001-circular-cat_2	106158	42	151M	=	106248	241	GTGTTAAATGTAGATGATATCAGAAATATCTAAAGTTTTTCAGATACCATCATTACAAGTCATATATATTATATAGTATTAAAAACCTCAAAGGTGTATAAAATAGGAGGTTTAACAAAAAATACGATTTAGAAGACAATTCCCTTAGCTT	BBBBBGGGGGFGGGGGGEGGGGGGGGGGGGGGGGGGGGGGGGGGGGGGGGGGGGGGGGGGGGGGGGGGGGGGGGGGGGGGGGGGGGDFGGGGGGGGGGGGGGGGGGGGGGGGGGGGGGGGGGGGGGGGGGGGGGGGGGGGGGGCEGGGFGF	AS:i:0	XN:i:0	XM:i:0	XO:i:0	XG:i:0	NM:i:0	MD:Z:151	YS:i:0	YT:Z:CP
HISEQ09:337:CA3UFANXX:7:1210:13171:19060	83	VIRSorter_Ga0164292_10000001-circular-cat_2	55287	42	151M	=	54991	-447	ATGCAGCAGATGGAAACTTTTTAAGATATAACGGATCTAATTGGTTTAATGATCCTGTTAATTTAGCAACAGATACTATTGGCGATTATGTTGCTAAGCTTGCTGCTGGCACTGGCATAACGATAACTAATAACTCTGGAGAAAACGCAAC	BGGEGEGGGGGGGGGGGGGGGGGGEFGGGGGGGFEEEGGGGGFCDEGGGGGGGGGGGGGGGGGGGGEGGGGEGFGGGFEFGEGGGGGGGGGGGGGGGEGGGGGGGFGGFGGGGGGGGGGGGGGGGGGGGGGGGGEGGGGGGGGGCECCCBC	AS:i:0	XN:i:0	XM:i:0	XO:i:0	XG:i:0	NM:i:0	MD:Z:151	YS:i:0	YT:Z:CP
HISEQ09:337:CA3UFANXX:7:1210:13171:19060	163	VIRSorter_Ga0164292_10000001-circular-cat_2	54991	42	151M	=	55287	447	AAGTAGCGGGCAATTCTTAAAGTGGAACGGTACATCGTGGGTTAATGACGCAATAGATTTAAACACAGATACTGTTGGCGACTATACTAAGAATTTAGTGGCTGGTACCGGCGTAACAATTACTAATAATTCTGGTGAAGGTGCAACGCCT	CCCCCGGGGGGGGGGEGGGGGGGGGGGGGGGGGGGGGGGGGGGEGGGGGGGGGGGGGGFGGGGGGGGGGGGGGGGGGGGGGGDGGGGGGEGGGGGGGGGGGGGGDGEGCGGGGGGGGGGEGEEGGGGGGGGGGGGGGGGEGGBGGGEGGD;	AS:i:0	XN:i:0	XM:i:0	XO:i:0	XG:i:0	NM:i:0	MD:Z:151	YS:i:0	YT:Z:CP
HISEQ09:337:CA3UFANXX:7:1210:11155:19877	83	VIRSorter_Ga0164292_10000001-circular-cat_2	124542	42	151M	=	124349	-344	CCTACCGACTCAAGTCCGAAGGGCAGTCTCCAGAATGGCTAACCACTCTGTAGAGCTGCTCTCCGGTTGGTCCGAACTCCCTCTGAGGGTGGAAATTGCTCGGCTTCCGAAGAAGCTCAAGCAATCCTACCTTCTTATGGCAGAACAGACA	GGGGGGGGGGGGGGCGGGEGGGGGGGGGGGGGGEGGGGGGGGDFFGGGGGGGGGGGGFFGGBGGGGGGGGGGGGGGGGGGGGGGGGGGGGGGGGGGGGGGGGGGGGGGGGGGGGGGGGGGGGGGGGGGGGGGGGGGGGGGGGGGGGCCCCC	AS:i:0	XN:i:0	XM:i:0	XO:i:0	XG:i:0	NM:i:0	MD:Z:151	YS:i:0	YT:Z:CP
HISEQ09:337:CA3UFANXX:7:1210:11155:19877	163	VIRSorter_Ga0164292_10000001-circular-cat_2	124349	42	151M	=	124542	344	ATCGGCTAACTTAGTTTTCGCTGATTCGATATCGGCTAGAACTTCTTTTGGCAATGACATGGATTTCTCCTCTGTTAGATTAGGCTTTCATACCTAATGACTATTCATAAAAGAAAAACCCCAGGGGATTGCCCTGAGGTTCTTCTTGACA	CBCCCGGGGGGGGGGGGGGGGGGGFGGGGGGGGGGGGGGCGGGGGGEGGGGGGGEGGGGEGGGGGGGGGGGGGGGGGGGEGGEGGEGGGGGGGGGGGGGGEGGGECGGGGGGC=GGGGBGGGGGBGGGGGGGGGBGGGGGGGGGGGGGGG5	AS:i:0	XN:i:0	XM:i:0	XO:i:0	XG:i:0	NM:i:0	MD:Z:151	YS:i:0	YT:Z:CP
HISEQ09:337:CA3UFANXX:7:1210:17825:19877	83	VIRSorter_Ga0164292_10000001-circular-cat_2	173033	42	151M	=	172920	-264	TCTGCAAATAAGGTAGATAAAAGTACTCTTTACTTTAACATATCAATTACTTCTTCCAGAACTTTGAGACAAATTTCTTTTAATGTTTCTAGTGGTAAGGGCGCATAATGACACAGAATGTTATAGGATTTCCATCTGGAAATAGAAACGA	GGGGGGGGGGGEGGEGGGGGGCGGGGGGGFEGGGGGGGGGGGGGGGGGGGGFGCGGGGGGGGGGGGGGGGGGGGGGGGGGGGGGGEGGGGGGGGGGGGGGGGGGGGGGGGGGGGGGGGGGGGGGGGGGGGGGGEGGGGGEGGGEGGCCCCC	AS:i:0	XN:i:0	XM:i:0	XO:i:0	XG:i:0	NM:i:0	MD:Z:151	YS:i:0	YT:Z:CP
HISEQ09:337:CA3UFANXX:7:1210:17825:19877	163	VIRSorter_Ga0164292_10000001-circular-cat_2	172920	42	151M	=	173033	264	TAGGAAACCTCGCTGTTGGAAAATTTGGATATGATAAAATAGTATCTTATGTAGAAGAGTTTCTGTCAGCACTACAAAGCTCTAGGGTAATAGTTGACTATTCAATGAATGTTTCTGCAAATAAGGTAGATAAAAGTACTCTTTACTTTAA	BBBCCGGGGGGGGGGGGGGEGGGGGGGGGEGGGGGGGGGGGGGGGGGGGGGGGGGGGGGGGGGGGGGGGGGGGGGGGGGGFGGGGGGGGCGGGGGGGGGGGGGGEGGGGGGGFGGGGGGGGGGGGGGGGFGGGFGGGGGGGGGGGGGGGG@	AS:i:0	XN:i:0	XM:i:0	XO:i:0	XG:i:0	NM:i:0	MD:Z:151	YS:i:0	YT:Z:CP
HISEQ09:337:CA3UFANXX:7:1210:2982:20567	83	VIRSorter_Ga0164292_10000001-circular-cat_2	155247	42	151M	=	155179	-219	GCGATCAAACAATTACTGGTAACAAAACTTTTTCTGGTACTGTAGCTCTTGGCGCTTCAGCAACCGCAACAACAAAAACAGCTGGTGACAACTCTACATCAGTAGCAACTACTGCATACGTAGCTACAGCAGTTGCTGCCGTAGGCGCATT	D@.@DBGEDD/@@D6BGGGG@EGDD@/C<GD88@GGGGFCCGGGGGGFCGGGGGGGF@CE/<//BGEF>0E1FGGG>GGGGGGEDDGGFF=CGGGGF>GGGGGGEGGGGFEG@D>GGGGGEGGFGGGGGGGGGGGGGGF/GGGGGC@A@BB	AS:i:0	XN:i:0	XM:i:0	XO:i:0	XG:i:0	NM:i:0	MD:Z:151	YS:i:0	YT:Z:CP
HISEQ09:337:CA3UFANXX:7:1210:2982:20567	163	VIRSorter_Ga0164292_10000001-circular-cat_2	155179	42	151M	=	155247	219	TGGTGCTGGTGGATCAGCTACTCAGGTTATAGCCATTGGTGGTTCCGGAGCTGTAGTCGGTCTTGCTGGCGATCAAACAATTACTGGTAACAAAACTTTTTCTGGTACTGTAGCTCTTGGCGCTTCAGCAACCGCAACAACAAAAACAGCT	B3AABEGGGGEFG>GGFGECG1FDFFF>GGGGGGGGGGGGGDFGGGBG>GAGGGGGGGG/CC/:EFGGGGDC/=FDECB0=EFDDC0>900<E@FGECEGGCEC>0FCG=08FDD=FDFGGGD@GGBGG/CGDGG89CG.8G.6@.BGB##	AS:i:0	XN:i:0	XM:i:0	XO:i:0	XG:i:0	NM:i:0	MD:Z:151	YS:i:0	YT:Z:CP
HISEQ09:337:CA3UFANXX:7:1210:10673:20879	99	VIRSorter_Ga0164292_10000001-circular-cat_2	165901	42	151M	=	166021	271	TAGATTTAACTGGCAAGATATGCCGCTGGATGAAACGCCTAGAATTCAAGGTGCAGGCTGGACAATTAGACAAGCGATAGATGAAGTATTGGGATGAACCAGGAAAATAATAATAGAGAAAATCCATACTTGGGATTGTCTCCATATCCAG	:A:?BFEDFGGGFFEE0FGGGGGGGG@GGFGGGEG@G//=FGGGDG:FDGFGDG@G1>BFBFGGG@11>FBCEF>>BBGGGGCGGC0CC@CC>0FGCFE0FGG>DGGGGG=@CGGFGGGGFGGE0;FDD/D@C<@EG<GGG=EEGGE@B@8	AS:i:0	XN:i:0	XM:i:0	XO:i:0	XG:i:0	NM:i:0	MD:Z:151	YS:i:0	YT:Z:CP
HISEQ09:337:CA3UFANXX:7:1210:10673:20879	147	VIRSorter_Ga0164292_10000001-circular-cat_2	166021	42	151M	=	165901	-271	AATCCATACTTGGGATTGTCTCCATATCCAGTGTCTCCAGATTTTACCGAAGAGATAATAGCTGAAATTGGAGACCTAGAAGCAGAAGAACTTGGACCCGGAATAGTAGTTATAAAAAATGCTTTCAAGATAGACCAAAGCAAAATACTTG	=E@@BB@69980800C88@:@@80=@80FGF<0>>D0GF0FB>GDF>F@GB0FGGGC>F000<<@1<=:111FF1:@FCDFCFF@GF1F=E1<0DE<BEGGGGF@@GFBCG>GE::11@F1@GGGGGGGGFE==>1@B=E1GF>FGAA@AA	AS:i:0	XN:i:0	XM:i:0	XO:i:0	XG:i:0	NM:i:0	MD:Z:151	YS:i:0	YT:Z:CP
HISEQ09:337:CA3UFANXX:7:1210:2734:21507	99	VIRSorter_Ga0164292_10000001-circular-cat_2	57239	42	151M	=	57307	219	GGCACCATTGGATTCACAGTACCTAATACTGGAGCGTTTGCAATTGGGGACTACGTAAGAGTTTCTGATTCAACTGCAACAGCGTACATGGAAGGTACAGTTACAATAGGAACTATTACAAACAATAATATATATATATCAGTTGACAACT	BCCCCGGGGGGGGGGGGGGGGGGGGGGGGGGGGGGGGGGGGGGGGGGGGGGGGGGGGGGGGGGGGGGGGGGGGGGGGGGGGGGGGGGGFGGGGGGGGGGGGGGGGFGGGGGGGGGGGGGGGGGGGGGGGGGGGGGGGGGGGG@EGGGGGGE	AS:i:0	XN:i:0	XM:i:0	XO:i:0	XG:i:0	NM:i:0	MD:Z:151	YS:i:0	YT:Z:CP
HISEQ09:337:CA3UFANXX:7:1210:2734:21507	147	VIRSorter_Ga0164292_10000001-circular-cat_2	57307	42	151M	=	57239	-219	TTCAACTGCAACAGCGTACATGGAAGGTACAGTTACAATAGGAACTATTACAAACAATAATATATATATATCAGTTGACAACTCTTATGGATCTGGTTCATATTCTTCTTGGAGATTTTCTTTTGCGGGGGTAAAGGGAGCAACTGGATCG	EGGBBBCGEGGBGDGGGGGGGGFGGGGGGGGGGGGGGGGGGGGEGGGGGGGGGGGGFGGGGGGFGGGGGGGGGGGGGGGGGGGGCGGGGGGGGGGGGGGEGGGGGGGGGGGGGGGGGGGGGGGGGGGGGGGGGCGGGGGGGGGGGGCBBBB	AS:i:0	XN:i:0	XM:i:0	XO:i:0	XG:i:0	NM:i:0	MD:Z:151	YS:i:0	YT:Z:CP
HISEQ09:337:CA3UFANXX:7:1210:7907:21930	83	VIRSorter_Ga0164292_10000001-circular-cat_2	62325	42	151M	=	62172	-304	GGGAAGTTCTTTTTTAACTTCCTTTGTAGTTGTCACATTTCTTTTTGCTGGTTTTTTACCGGCCATAACATACCTCCACATATTGGTTACTATTAGTATATAGTAAGTAAATTACTGCAAATACCTTCGAATTGGTGGCAATATGACGCAA	GGEEGGGGGGGGGGGGGGGEGGGGGCDGGEGGGGGGEGGGGF>GGGGGGGGGGGGGGGGGGGGGGGGGGGGDBGGGGGGGGGGGGGGGGGGGGGGGGEGGEGGGGGGGGGGGGGGGGGGGFGGGGGGGGGGGGGGGGFGGGGGGGGCCCCC	AS:i:0	XN:i:0	XM:i:0	XO:i:0	XG:i:0	NM:i:0	MD:Z:151	YS:i:0	YT:Z:CP
HISEQ09:337:CA3UFANXX:7:1210:7907:21930	163	VIRSorter_Ga0164292_10000001-circular-cat_2	62172	42	151M	=	62325	304	TTATATTGATGCGGTTTCTTTAGCTGGGATACAAGTCCTGCAGCAATACATAGAGCTATTGTCTTCATATACTATACCTTTGACTAAACTTCTTTTGCAAGAAGGACAAACGAATGGTCTATCTGGAACACCATAATACATTATAGCTTTT	CCCCCGGGGGGGGGGGGGGGGGGFGGGGGGGGGGFGGGFGGGGGGGGGGGGGGGGGGGGGGGGGGGGGGGGGGGGGGGGFGGGGGGGGGGGGGGGGGGGGGGGGGGGGGGGGBGGGGGGGGGGGGGGGGGGGGGGGGGGGGGGGGGGGGEG	AS:i:0	XN:i:0	XM:i:0	XO:i:0	XG:i:0	NM:i:0	MD:Z:151	YS:i:0	YT:Z:CP
HISEQ09:337:CA3UFANXX:7:1210:12121:23134	99	VIRSorter_Ga0164292_10000001-circular-cat_2	39795	42	151M	=	39997	353	TAGATGAAACAGGAATAGAATATGACCAGCATGGCAATGTCGTAATTTATCCAGAAGATGAAAGATAAAAGTGAATCTAACAATAAAAAAAAGAAGTGACCTAGATGATTTTCAAAAACTAACTCTTTCTGAATTTAGCTACTCAAGGATC	CCCCCGGGGGGGGGGGGGGGGGGGGGGGGGGGGGGGGGGGGGGGGGGGGFGGGGGGGGGGGGGGGGGGGGGGGGGGGGGGGGGGGGGGGGGGGGGGGGGGGGGGGGGGGGGGGGGGGGGGGGGGGCGGCGGGGGGGGGGGGGGGGGGGGG9	AS:i:0	XN:i:0	XM:i:0	XO:i:0	XG:i:0	NM:i:0	MD:Z:151	YS:i:0	YT:Z:CP
HISEQ09:337:CA3UFANXX:7:1210:12121:23134	147	VIRSorter_Ga0164292_10000001-circular-cat_2	39997	42	151M	=	39795	-353	GAACCAAGACAATTTAACTCTCCTGCGGTACTTGGAAACATAATACATTCTGTATTAGAAAATACAGTTTCTTCAGATTCACCACTTTCATTAGATGAAATGAAGATCAAATATGAAGAGCATAAAGTTTATTACGATCCAACCAACATTA	#EGGGGGGFGGGFCFFCGGGFGGGGGGGGGGGGGEGGGGGGGGGGGGGGGGGGGGGGGGGGGGGGFGGGGGGGGGGGGGGGGGGGGGGGGGGGGGGGGGGGGGGGGGGGGGGGGGGGGGGGGGGGGGGGGGGGGGGGGGGGGGGGGCCCBC	AS:i:0	XN:i:0	XM:i:0	XO:i:0	XG:i:0	NM:i:0	MD:Z:151	YS:i:0	YT:Z:CP
HISEQ09:337:CA3UFANXX:7:1210:6765:24357	99	VIRSorter_Ga0164292_10000001-circular-cat_2	130589	42	151M	=	130859	421	AGGATTTGACAAGCACTGTGTAGTGAAGTGTATAATCTGTATACAGCAGCCCTATCTAACCTATGGGTTGGCCGTAGATAGCAAAGCATACACGTTAGTTTAATAATACTTCGTGTATCAATACACTAAACTATACGAGTGCTTAAAATTA	CCCCCGGGGGGGGGGGGGGGGGGGGGGGGGGGGGGGGGGGGGGGGGGGGGGGGGGGGGGGGGGGGGGGGGGGGGGDGGGGGGGGGGGGGGGGCGGGGGGGGGGGGGGGGGGGGGGGGGGGFGGGGGGGGGGGGGGGGGGGGGGGGGGGGG@	AS:i:0	XN:i:0	XM:i:0	XO:i:0	XG:i:0	NM:i:0	MD:Z:151	YS:i:0	YT:Z:CP
HISEQ09:337:CA3UFANXX:7:1210:6765:24357	147	VIRSorter_Ga0164292_10000001-circular-cat_2	130859	42	151M	=	130589	-421	AGTTTCTTATCGACATGCCATAAAGTTGAAACTGAATTAGAATTTAAAAAATTTAAGAAAAAGGTCATTGAGCATTTTATTTTTAATTTAAAGAATGAAATCTCTGAATGCCTAAGAGCAATGTCACGCAAGTCTGCTGAGAAGTGCTTAG	#GGGGEGFGGGGGGGGGEGGGGGF>GGGGGGGGGGGGGGGGGEGEGFCGEGEGGGGGGGCGGGGGGGGGGGGGGGGGGGGGGGGGGGGGGGGGGGGGGGGGGGGGGGGGGGGGGGGGGGGCFGGGGGGGGGGGGGGGGGGGGGGGGCBBBB	AS:i:0	XN:i:0	XM:i:0	XO:i:0	XG:i:0	NM:i:0	MD:Z:151	YS:i:0	YT:Z:CP
HISEQ09:337:CA3UFANXX:7:1210:10214:24461	83	VIRSorter_Ga0164292_10000001-circular-cat_2	95400	42	151M	=	95327	-224	AAAAGAAGAATTGTATCCGGCTGCAATTCCGGCAACATGAGTTCCATGCCAGTGAATTGGCTTAGCTGCTCCTGAGCCGATCTGTTGATTCTTGCCATTAGGACATACAGCAGCAAAACAGGCTTCTAAAGCAACTCTGTTTTGAAAGAAG	GGGGGGGGGGGGGGGGGGGEDGGGGGG<GGGGGGGDDGGGGGGGGGGGDFGGGGGGGGGGGGGGGGGFGGGFGGGGGGGGGGGGGGFEGGECGGGGGFGGG@GGGGGGGGGGGGGGGGGGGGGGGGGGGGGGGGGGGGGGGGGGGGCCCCC	AS:i:0	XN:i:0	XM:i:0	XO:i:0	XG:i:0	NM:i:0	MD:Z:151	YS:i:0	YT:Z:CP
HISEQ09:337:CA3UFANXX:7:1210:10214:24461	163	VIRSorter_Ga0164292_10000001-circular-cat_2	95327	42	151M	=	95400	224	CATCATCGTATGCTGCTCCGGTAGCGTCAAATACATTGATAGCAATGATATTAGCTTCAGGGGCTACGCCATAAAAAGAAGAATTGTATCCGGCTGCAATTCCGGCAACATGAGTTCCATGCCAGTGAATTGGCTTAGCTGCTCCTGAGCC	CCBBBGGGGGGGGGGGGGGGGGGGGGGGGGGGGGGGGGGGGGGGGGGGGGGGGGGGGGGGGGGGGGGGGGGGGGGGGGGGGGGGEGGGGEGGGGGGGGGGGGGGGGGGGGGGGGGGGGGGGGGGGGGGGGEGGGDGGGGEGGE6CEGGGGG	AS:i:0	XN:i:0	XM:i:0	XO:i:0	XG:i:0	NM:i:0	MD:Z:151	YS:i:0	YT:Z:CP
HISEQ09:337:CA3UFANXX:7:1210:6701:25252	99	VIRSorter_Ga0164292_10000001-circular-cat_2	70345	42	151M	=	70445	251	TTTTCTCCATTAAATTAATCAGGTGTAACCGCGAGCTAAAGCATTTTCTAGTCTATGGATTTCTTGCTCACGATGAAGAGCAATTAATTTCCATTCATCAAGATCCATTTGAAGAATCTCAATTTTGGCAACAGCGCATTCAGGGCATTTA	CCCCCGGGGGGGGGEGGGGGGGGGGGGGGGGGGGGGGGGGGGGGGFGGGGGGGGGGGGGGGGGGGGGGGGGGGGFGGGGGGGGGGGGGGGGEGGGGGGGGGGGEGGGGGGGGGGGGGGGGGGGGGGGDGDGGGGGGFGDGGGGGGGGGGGE	AS:i:0	XN:i:0	XM:i:0	XO:i:0	XG:i:0	NM:i:0	MD:Z:151	YS:i:0	YT:Z:CP
HISEQ09:337:CA3UFANXX:7:1210:6701:25252	147	VIRSorter_Ga0164292_10000001-circular-cat_2	70445	42	151M	=	70345	-251	AGATCCATTTGAAGAATCTCAATTTTGGCAACAGCGCATTCAGGGCATTTAGTGACCCAGGCTAAAAGGTCTTCTTTACTTTGGCTCATAGGGTTTTCTCCACATAGAAGGAGAGTGTGCACTCTCAACGTTTAGTTTATGCTCCGTGTCC	GGGGGGGC@GGGGGGGGGGGGGGGEGGGGGGGGGGGGGGGGGGGGGGGGGGGGGGGGGGGGGGGGGGGGGGGGGGGGGGGGGGGGGGGGGGGGGGGGGGGGGGGGGGGGGGGGGGGGGGGGGGGGGGGGGGGGGGGGFGGGGGGGGCCCCC	AS:i:0	XN:i:0	XM:i:0	XO:i:0	XG:i:0	NM:i:0	MD:Z:151	YS:i:0	YT:Z:CP
HISEQ09:337:CA3UFANXX:7:1210:15713:27985	83	VIRSorter_Ga0164292_10000001-circular-cat_2	194691	42	151M	=	194603	-239	GGACAGAGGACTTAATTCTTATGAAGCAATGAAGGTTTTTAGAATTGCAATTCTTGATACAAATAATGATACCCTAGTTGAAAAACAAGGTCTAGGAACTGGATCTGTTACCAATAAGTATCCAGATATTTGGAAAGATATGGTAGAAAAA	0CGFGGGCGGGGGGGFCEGGGGGGG>GGGGGGGDGGGGGGGGGGGGGGGGGGGGGGGGGGGGGGGGGGGGGGGGGGGEEEGGGGGGGGGGGGGGGGGGGGEGGGGGGGGGEGGGGGGGGGGGGGGGGGGGGGGGGGGGGGGGGGGGCCCCC	AS:i:0	XN:i:0	XM:i:0	XO:i:0	XG:i:0	NM:i:0	MD:Z:151	YS:i:0	YT:Z:CP
HISEQ09:337:CA3UFANXX:7:1210:15713:27985	163	VIRSorter_Ga0164292_10000001-circular-cat_2	194603	42	151M	=	194691	239	CAGAATATATTTCTATAGTCAATCAAGTTAAAGAAATGCTGATAGAGAACAAAGGAAGTCTCAGTGACGTCAAGGACTATCTAGTCAAGGACAGAGGACTTAATTCTTATGAAGCAATGAAGGTTTTTAGAATTGCAATTCTTGATACAAA	CCCCC>DBGFGGGGGGGGFGGGGGGGGGGGGGGGGGGGGGGEEGGGGGGGGGGGGGGGGGGGGGGGGGGGGGGGGGGGGGGGGGGGGGGEGGGGGGGGGGGGGGGGGGGGGGGGGGGGGGGGGDFEGGGGGGFGGDGGGGGFGGGGGGGGC	AS:i:0	XN:i:0	XM:i:0	XO:i:0	XG:i:0	NM:i:0	MD:Z:151	YS:i:0	YT:Z:CP
HISEQ09:337:CA3UFANXX:7:1210:10278:29175	83	VIRSorter_Ga0164292_10000001-circular-cat_2	145700	42	151M	=	145606	-245	CGGTGAAGTTTACCTAAGAGCAGATAACGGAAGTCAGTGGATTAAGTTTGAAAATGGAAGCGTTCAAATTAATGCAGTTGGTTTCAATTTAAGTGGAGGTTCTGCTACATTTTCTGGAACCATAAATGCAGGAACAATTAATGGAACAACA	#F0CGEGGGGG@G=DCGGGEGCCGGGF<GEGGGGGGGGFGGGGGGGGGD>GGGGGGGGGGGGGGGGGGGGGGGGGGGGGEGGGGGGGGGGGGGGGGGGGGGGGGFGGGGGGGGGGGGGGGGGGGGGGGGGGGGGGGGGGGGGGGGGCCCCC	AS:i:0	XN:i:0	XM:i:0	XO:i:0	XG:i:0	NM:i:0	MD:Z:151	YS:i:0	YT:Z:CP
HISEQ09:337:CA3UFANXX:7:1210:10278:29175	163	VIRSorter_Ga0164292_10000001-circular-cat_2	145606	42	151M	=	145700	245	GCGTAATGGTTCCTGGTGGAGGTTATTATAAAGGGTTGAACTTAAGTCCTGATAGTAACACACAGTTTCAAAGCTGCTTCATTAGAGGCGATGGCGGTGAAGTTTACCTAAGAGCAGATAACGGAAGTCAGTGGATTAAGTTTGAAAATGG	BBCCCGGGGGGGGGGGDGGFGGEFGGGGGGGGGGGGGGFGGGGGGGGGGGGGGGGGGGGGGGGGGEGGGGGGGEGGFGFGGGGGGGEGGGAGDGGGGGGGGGFGFGGGGGGFGGGGGGGGGGGGGGG@@EGGGGEGGGGGGGGEBBGBGGG	AS:i:0	XN:i:0	XM:i:0	XO:i:0	XG:i:0	NM:i:0	MD:Z:151	YS:i:0	YT:Z:CP
HISEQ09:337:CA3UFANXX:7:1210:13997:29738	83	VIRSorter_Ga0164292_10000001-circular-cat_2	95129	42	151M	=	94997	-283	CGTGAGAATAGTTATTACCAGCAGCAATTACTGTAGCTATGTTCTTAGCTCTAAGATTTTCAATAGCTTTTGTCATTGATGGAATATAATCGTCACAGGTAGTTAGATATGTAATGTTTCCACCAAGAGACATGTTAATTGCAGCAATATT	FEGGGGGGGGGFEGGGGGDGGGEGGGGGGGGGGGGGGGGGGGGGGFGGGGGGGGGEGEGGGGGGGGGGGGGGGGGGGGGGGGGGGGGGF/GGGGGGGGGGGGGGFGGGGGGGGGGGGGGGGGGGGGGGGGGGGGGGGGGGGGGGFGCCCCC	AS:i:-5	XN:i:0	XM:i:1	XO:i:0	XG:i:0	NM:i:1	MD:Z:133A17	YS:i:0	YT:Z:CP
HISEQ09:337:CA3UFANXX:7:1210:13997:29738	163	VIRSorter_Ga0164292_10000001-circular-cat_2	94997	42	151M	=	95129	283	AGTTAATAGCATAACCTGGAGCAGCTATTGTAGTGTACTTGCTAATATTTGAAAAATTAGTGATAGTACTTGTACCAGTATACATGGCAGCTACAGAGACTGAGGAAGAAATGCATGCAGGAGCACTCATTCCGTGAGAATAGTTATTACC	BBBBAGFGGGGGGGGGGGGGGGGGGGGGGGGGGGGGGGGGGGGGGGGGGGGGGGGGGGGGGEGGGGGGGGGGGGGGGGGGGC<EGGGGGGGGGGGGGGGGFGGGGGGGGGGGGGGGGGGGGGGGGGGGGGGGGGFGGGGGGGGGGGGGGGG	AS:i:0	XN:i:0	XM:i:0	XO:i:0	XG:i:0	NM:i:0	MD:Z:151	YS:i:-5	YT:Z:CP
HISEQ09:337:CA3UFANXX:7:1210:14979:30272	99	VIRSorter_Ga0164292_10000001-circular-cat_2	65469	42	151M	=	65580	262	TGAATATGATTTTCTTTTTGATAGGATTAATGCAAAGGTGGAGGGTTTATTGGACCCTATTAACTACCCCTGCAAAATTAATTCTTATCATCTAGATCATAACCACCTAGTTTTACTGTAGCAGTAAACTCTTCTACTATGTCCATTATCT	CCCCCGGGGGGGGGGGGGGGGGGGGGGGGGGGGGGGGGGGFGGGGGGGGGGGFGDBDGGGGGGEGGFGGEGGGGGGGGGGGGGGGGGGGGGGGFF>GGGGGGGGGGGGGGGFGGGGGGGGEEGGFGGGGGGGGGGGGGGGGGGGGGGGGGG	AS:i:0	XN:i:0	XM:i:0	XO:i:0	XG:i:0	NM:i:0	MD:Z:151	YS:i:0	YT:Z:CP
HISEQ09:337:CA3UFANXX:7:1210:14979:30272	147	VIRSorter_Ga0164292_10000001-circular-cat_2	65580	42	151M	=	65469	-262	TTTACTGTAGCAGTAAACTCTTCTACTATGTCCATTATCTCATCCATTATAAATGGAAATTGCACCTTAGTATAAATGAATATATCATTCATTGCGTCAGCTATACGAAGAGCAGCCTTGTGAGTTTTTTCGTGTGGTAGATTTGCTTTAG	GGGGGGGGGGGEGGGDDGGGGGGGGGGGGGGGGGGGGGGGGG@GGGGGGGGGGGGGGGGGGGGGGGGGGGGGGGGGGGGGGFGGGGGGGGGGGGGGGGGGGGGGGGGEGGGGGGGGGGGGGGFGGGGGGGGGGGGGGGGGGGGGGGCCBBB	AS:i:0	XN:i:0	XM:i:0	XO:i:0	XG:i:0	NM:i:0	MD:Z:151	YS:i:0	YT:Z:CP
HISEQ09:337:CA3UFANXX:7:1210:13698:30734	99	VIRSorter_Ga0164292_10000001-circular-cat_2	131153	42	151M	=	131323	321	TACTATTAAAAACTTTAGAGGCAAATTCCCCAAAGTAGACGAAGACGACTTACCAATATCTGGTAATGCTAAAGAAAAAGCAGGAGTTAAGCCTAAACAGATTACTAAGCAAAAATTTCTTGGTTTAGAACCTTATCTTAAGAATAATATT	CCCCCGGGGGGGGGGGGGGGEGGGGGGGGGGGGGGGGGGGGGGGGGGGGGGGGEGGGGGGGGGGGGGGGGGGGGGGGGGGGGGGGGGGGGGGGGGGGGGGGGGGGGGGGGGGGGGGGGEGGGCFGGGEEGGGGGGGGGGGGEDGG=EGGGG	AS:i:0	XN:i:0	XM:i:0	XO:i:0	XG:i:0	NM:i:0	MD:Z:151	YS:i:0	YT:Z:CP
HISEQ09:337:CA3UFANXX:7:1210:13698:30734	147	VIRSorter_Ga0164292_10000001-circular-cat_2	131323	42	151M	=	131153	-321	TAAGCGCTTTAATAAGTGCCTTAAGAAGATCTCAAACTGGATTACATGATCCAGATAGACCATTGGGTGTTTTCTTATTTGCGGGATCTTCTGGTGTTGGAAAAACGCACCTTGCTAATGCCCTTCATAAATATTTATTTGGGTCAGACTA	;DGGGGGGGGGGGGGGGGGGFGGGGGGGGGGEGGGGGGGGGGGGGGGGGGGGGGGGGGGGGGGGGGGGGGGGGGGGGGGGGGGGGGGGGGGGFGGGGGGGGGGGGGGGGGGGGGGGGGGGGGGGGEGGGGGGGGGGGGGGGGGGGGBCCCC	AS:i:0	XN:i:0	XM:i:0	XO:i:0	XG:i:0	NM:i:0	MD:Z:151	YS:i:0	YT:Z:CP
HISEQ09:337:CA3UFANXX:7:1210:13150:30997	89	VIRSorter_Ga0164292_10000001-circular-cat_2	102707	42	151M	=	102707	0	GTTCTTGGGGAAGTTTTCCCAGAGATAGAGTATCAAGGTTCAGTTTATTTTTTGAACTTGCATTGTCAAGAAGTTCATAAGCTTTATCAGCATACATTAAACTGTTGTTATTGTCAGTTCGTCTTGCGCGATCTTGCAAATATAGGTGTCC	#GGC>BBGEGGEGGGGGGGGGGGGGGGGGGGGGGGGGGGGGGGGFGGGGGGFGGGGGGGGGGGGGGGGGGGGGGGGGGGGGGGGGGGGGGGGGGGGGGGEGFGGGGGGGGGGGGGGGGGGGGFGGGGGGGGGGGGGGGGGGGGGGGCCCCC	AS:i:0	XN:i:0	XM:i:0	XO:i:0	XG:i:0	NM:i:0	MD:Z:151	YT:Z:UP
HISEQ09:337:CA3UFANXX:7:1210:5840:31356	99	VIRSorter_Ga0164292_10000001-circular-cat_2	45282	42	151M	=	45330	199	CTAGCCACTAGTTAAATCGAGAAGAAGAGATAATGGCGATAAAAAAAGTAGTTGGAATAAGCGGTTTTAAGTATGCAACTAAACCAAAAATGGGTACAAGTAATGTATTCAATGGTTTATTTTTAAATGCGTACGGAGAAAAGAAGATAGC	CCCCCGGGGGGGGGGGGGGGGGGGGGGGGGGGGGGGGGGGGGGGGGGGGGGGGGGGGGGGGGGGGGGGGGGGGGGGGGGGGGGGGGGGGGGGGGGGGGGGGGGGGFGGGGGGGGGGGGGGGGCGGGGGGEGGGGGGGGGGGGGGGGGGGG8	AS:i:0	XN:i:0	XM:i:0	XO:i:0	XG:i:0	NM:i:0	MD:Z:151	YS:i:0	YT:Z:CP
HISEQ09:337:CA3UFANXX:7:1210:5840:31356	147	VIRSorter_Ga0164292_10000001-circular-cat_2	45330	42	151M	=	45282	-199	TAGTTGGAATAAGCGGTTTTAAGTATGCAACTAAACCAAAAATGGGTACAAGTAATGTATTCAATGGTTTATTTTTAAATGCGTACGGAGAAAAGAAGATAGCGAAAGCTTCTAAAAAAGAACAAACAAAAACGAAAGGCAAAACCAAAAA	#GGE@GBGGGGGGGDEGDEECEGGGGEEGGGGGGGGGGGGGGGGGGGFEGGECGGGGGGGGGGGGGGGGGGGGGGGGGBGGGGGGGGGGGGGGGGGGGGGGGGGGGGGGGGGGGGGGGGGGGGGGGGGGGGBGGGGGGGGGGGFGGCCCCB	AS:i:0	XN:i:0	XM:i:0	XO:i:0	XG:i:0	NM:i:0	MD:Z:151	YS:i:0	YT:Z:CP
HISEQ09:337:CA3UFANXX:7:1210:11377:31297	99	VIRSorter_Ga0164292_10000001-circular-cat_2	113857	42	151M	=	113960	254	CCACCATGGTTGATGTGATTCTTCTCGAAGTACTTACCAGGTACCGCAAAGCAATGTGTCTTCTTGTGGTAGTAGCCACAGTCATTATACACATTCTTGAAACCAAAGATCTCAAGAGCTTCTTGTGTCATCACGTGAGTTGCATAGGCCC	BBCBBEFGGGGGGGGGGGGGGGGGGGGGGGGGGGGGGGGGGGGGGGGGGGGGGGGGGGGGGGGGGGGGGGGGGGGGGGGGGGFGGGGGGGGEGGGGGGGGGGGGGGGGGFGGGGGGGGGGGGGGGGGGGGGGGGGGGGGGDDGGGGGGGBB	AS:i:0	XN:i:0	XM:i:0	XO:i:0	XG:i:0	NM:i:0	MD:Z:151	YS:i:0	YT:Z:CP
HISEQ09:337:CA3UFANXX:7:1210:11377:31297	147	VIRSorter_Ga0164292_10000001-circular-cat_2	113960	42	151M	=	113857	-254	CAAAGATCTCAAGAGCTTCTTGTGTCATCACGTGAGTTGCATAGGCCCATTCAACTGGAAACCAATGATACTGCTTATGACGCCATACATTACCAATGCCTTCGCCTTCTTCGTAAGCACCAAGGAATGACCTCTTTAAGCCATTGACCGT	GGGGGGGEEGGGGGGGGGEGGGGGGGGEGGGGGGGGF@GGGGGGEGGGGGGGGGGGGGGGGGGGGGGGGGGEGGGGGGGGGGGGGGGGGGGGGGGGGGGGGGGDDGGGGGGDEGGGGGGGGGGGGGGGGDGGGGGGGGGGGGGGGGBCCCC	AS:i:0	XN:i:0	XM:i:0	XO:i:0	XG:i:0	NM:i:0	MD:Z:151	YS:i:0	YT:Z:CP
HISEQ09:337:CA3UFANXX:7:1210:6387:31532	83	VIRSorter_Ga0164292_10000001-circular-cat_2	12404	42	151M	=	12241	-314	TAAATCTAAGATAGGTGCTCTTGAATTGTACTCCGGAAGCACTTCTAACAACATCACATACTTGGGTGACTTATTAAATAACATGGATCTTGTCGACGCTAATAAGTCTACAAATATTTCTCTCTGTGATATATCTGATGGGATAGCGACC	EGGGGGGGGGGGGGGGGGGGGGGEGFDGGGGGFGGGGGGGGGGGGGGGGGGGGGGGGGGGGGGGGGGGGGGGGGGGGGGGGGGGGGGGGGGGGGGGGGGGGGGGGGGGGGGGGGGGGGGGGGGGGGGGGGGGGGGGGGGGGGGGGGCCCCC	AS:i:0	XN:i:0	XM:i:0	XO:i:0	XG:i:0	NM:i:0	MD:Z:151	YS:i:0	YT:Z:CP
HISEQ09:337:CA3UFANXX:7:1210:6387:31532	163	VIRSorter_Ga0164292_10000001-circular-cat_2	12241	42	151M	=	12404	314	GAGAAATACCATCTTCACTAAGGTTTAATGAGTTTACTAAAAAGATAACCGATGATATCAATATCATCAATCATCAGTTTGACTCTCTTGCTGCTAACTATGTTTCGTCATTTAATAATCTTCATGATGAGATTGAGTCGGAAAAAGCATC	BBCBCGGGGGGGGGGGGGGGGGGGGGGGGGGGGGGGGGGGGGGGGGGGGGGGGGGGGGGGGGGGGGGGGGGGGGGGGGGGGGGGGGGGGGGGGGGGGGGGGGGGGGGGGGGGGGGFGGGGGGGGGGGGGGGFGGGGGGG@DGGGGGGGGGB	AS:i:0	XN:i:0	XM:i:0	XO:i:0	XG:i:0	NM:i:0	MD:Z:151	YS:i:0	YT:Z:CP
HISEQ09:337:CA3UFANXX:7:1210:20811:31826	83	VIRSorter_Ga0164292_10000001-circular-cat_2	108315	42	151M	=	108196	-270	CTGCTTAGACGATATAACTATATCAGTTGTATTCCTTGCGAGCAACTCGTAGGACAAATAATGACGGCTCGAATACCGCTTTTAAAACAAGGTTTAAATTGCGGCGATTCTCGCCTTATAGAAAAAAATAAAAAGGCATGTTATATACCAC	####BB:8.BCD8/GG@=GGGGDC8/GD/C/GGBDG>:<D=C/C6CFF<FE<0EEF=GECEGCGGEC0F@<C=E/ADDEGEGGGGGFEGF<1GGGFFGGGGGF:FCGGGGGGGECGGGGGGGFGGGGGGGGGGGGGGGGGGGGGGGBBBBB	AS:i:0	XN:i:0	XM:i:0	XO:i:0	XG:i:0	NM:i:0	MD:Z:151	YS:i:0	YT:Z:CP
HISEQ09:337:CA3UFANXX:7:1210:20811:31826	163	VIRSorter_Ga0164292_10000001-circular-cat_2	108196	42	151M	=	108315	270	CGCCCGACTTAGCTCTTTCAACTTGGAATCCTAACCGGATTAGCTCCGATAGGACTTTTTTCATCGTGGATGATTGGTGTTGCCGAGGCATGTCTATTATTTCTCCTTATATGAGTTGTCTGCTTAGACGATATAACTATATCAGTTGTAT	BBBBCGGGGGGGGGGGGGGGGGGGGGGGFGGGGGFGGGGGGGGGGGGGGGGGGGGEGGGGGGGGGGGDDFCGGGGGGFGGGGGGGGGGGGGGGGFFGGGGGGGGGGGGGGGGBDGGGG=8DB9DGEDEGBCBDAGE8DG=@C/8@.@.8@#	AS:i:0	XN:i:0	XM:i:0	XO:i:0	XG:i:0	NM:i:0	MD:Z:151	YS:i:0	YT:Z:CP
HISEQ09:337:CA3UFANXX:7:1210:2420:32116	83	VIRSorter_Ga0164292_10000001-circular-cat_2	184994	42	151M	=	184907	-238	AATGTCTATGGTGCAACATTCCCTGAATGGCAAAATCCAATTGAAAGCTTCATTAAGCCAATGTACTTTAAGTCTCAAGGAAGAAGTCCATTAACTAGTGGATTAATGATGGCTGGTGTTGGAGCAGCTTTTGGTAGAACTCCAAATGCTA	D:0:<0F00<EGC@@CF@0EDGGGGGGG@;@GGCGGBGGF:>GCGED@B>GDEGF:11FGGGGGGGDGGGGGGG>GGF=1F>EGGDGF===1F<C1GF>1CGGGFGF@GEGGFF>BGGGBCFFEFDFGDF;>EGGGEGGGGFE1@B?CCBB	AS:i:0	XN:i:0	XM:i:0	XO:i:0	XG:i:0	NM:i:0	MD:Z:151	YS:i:0	YT:Z:CP
HISEQ09:337:CA3UFANXX:7:1210:2420:32116	163	VIRSorter_Ga0164292_10000001-circular-cat_2	184907	42	151M	=	184994	238	GTAGGCGAATACATAGCTCACAGAGATACTTTTATCAACACTAAGATCATGCCAAACAGGACCGCTCAAGAAGATTGGGAAAGAAGAAATGTCTATGGTGCAACATTCCCTGAATGGCAAAATCCAATTGAAAGCTTCATTAAGCCAATGT	BBBBBGGGGF=>1CF@>FDGGGCG1==::1:FD@FGG111911:111<::CDFC>BGGEGFGF//<EGB@FG1E@110=:0EF@FG>00?E088C00CF>F0>B@GDD@800<8;CFGGGGG0FD0F0CDDGEGD/6C6C@/6E.8@6BG@	AS:i:0	XN:i:0	XM:i:0	XO:i:0	XG:i:0	NM:i:0	MD:Z:151	YS:i:0	YT:Z:CP
HISEQ09:337:CA3UFANXX:7:1210:14814:32922	81	VIRSorter_Ga0164292_10000001-circular-cat_2	75104	23	151M	=	75118	165	TGCTCTTCCGATCTTGGGATACTTCTTGTTTTTTTCTCGGTTAGCAATAGTCAATGTGGAAACATTGAGAATTTTAGCTACTTCAGATCTATTAAAAGAAGGCTGAGATGATTTGTTTTTACTCATTTAAATTACCTTTTCAAGTTTAGAT	@GGGGG<<GGE<GFFGGFGGGGGGGGGGGGGDCGGGGGGGGGGGGGGGGGGGEGGGGGGGFGFFCGGGGGGGGGGGGGGGGGGGGGGGGGGGGGGGGGGGGGGGGEGGGGGGGGGCGGDF@GDGFGECEGGGGGGGGGGGGGGGGGBBBBB	AS:i:-34	XN:i:0	XM:i:7	XO:i:0	XG:i:0	NM:i:7	MD:Z:0A0T6T0A0G0G0A138	YS:i:-40	YT:Z:DP
HISEQ09:337:CA3UFANXX:7:1210:14814:32922	161	VIRSorter_Ga0164292_10000001-circular-cat_2	75118	23	136M1D6M1I8M	=	75104	-165	TGGGATACTTCTTGTTTTTTTCTCGGTTAGCAATAGTCAATGTGGAAACATTGAGAATTTTAGCTACTTCAGATCTATTAAAAGAAGGCTGAGATGATTTGTTTTTACTCATTTAAATTACCTTTTCAAGTTTAGATAGATCGGAAGAGCG	ABBBCEGGGGGGGFFFFGGGGGGGGGGGDGCGEEGGGGGFFGGEGGGGDF@FGGDGGGGGCFDGGGGGGGGGEGGGGGGEGE@CG@BDGFGFGGGGGGGGGGGGGGCDGDDEGDFEGGGFGGGGGGGEGCFGG=FCFGDGG=GD.BGBGGG	AS:i:-40	XN:i:0	XM:i:5	XO:i:2	XG:i:2	NM:i:7	MD:Z:136^T2T2A0T2T3A0	YS:i:-34	YT:Z:DP
```
