## Additional Data Files S1-S3 for "Virus-associated organosulfur metabolism in human and environmental systems": Ga0164292_10000001.sam (part 6 of 19)

```
HISEQ09:337:CA3UFANXX:7:1210:18046:35818	83	VIRSorter_Ga0164292_10000001-circular-cat_2	19229	42	151M	=	19114	-266	TGCTTGGCTAGCTCTCTTAGCAGCAGTCGCAGCTTACGATGCTTACGCCATAAAGACTAAAAAAGTGGAAACGCTAACAAGATTTTTTTGGAGATCAACTGAACACCCAACAAAAAGTTTGGTTCCAATATCTATTTGGCTTTTAGTAACT	EGEGGGEGGGGDGGGGE=GGGGGDGGGGGGGGGGGGGGGGEGGGGGBFGGGGGDGGFGGGGGGGGGGGGGFGGGGGGGGGGGGGGGGGGGGGGGGGGGGGGGGGGGGGGGGGGGGGGGGGGGGGGGGGGGGGGGGGGGGGGGGGGGCCCCC	AS:i:0	XN:i:0	XM:i:0	XO:i:0	XG:i:0	NM:i:0	MD:Z:151	YS:i:0	YT:Z:CP
HISEQ09:337:CA3UFANXX:7:1210:18046:35818	163	VIRSorter_Ga0164292_10000001-circular-cat_2	19114	42	151M	=	19229	266	TGAGTATGGCAAAAATAAAGTTCAAGAGTGGCGAGGCGTTGCCTCTTCAAAAGCTCTCTAATTACTATTCGTCTCCAATAGTATTGGACAAAGACGAAAGAGTATCTGGGTTGTATGCTTGGCTAGCTCTCTTAGCAGCAGTCGCAGCTTA	BC@BCGGGGGGGGGGGGGGDFGGGGGGGGGGGGGGGGGGGGGGGGGGGGFFGGGGGGGGGCGGGGGGGGEGGGGGGGGGGGGGGGGGGGGGGGGGGGAGGDGCGGGGGGGFGGGGGGGGGGGGGGGGGGGGGGGGGGGGGGGGG:GGGGG6	AS:i:0	XN:i:0	XM:i:0	XO:i:0	XG:i:0	NM:i:0	MD:Z:151	YS:i:0	YT:Z:CP
HISEQ09:337:CA3UFANXX:7:1210:12643:36183	99	VIRSorter_Ga0164292_10000001-circular-cat_2	112145	42	151M	=	112172	178	TGCACTAATTGAAGGACTAGTGAGAAAAAAGGGGAAAGTCCCAACAGACCCGCACTTGTGGTACGGATCTGCTGGGACAAGGAACAAGGGACAAGAGGCGGTTAGGCCAAGACGTCATCTCCGTCGTCGTCACCGAGAAGAGCACGAAGCT	CCCCCGGGGFGGGGGGEGGGFGGGGGGGGGGGGGGGGGGGGGGGGGGGGGGGGGGGGGGGGGGGGGGGGEGGGGGGBGGGGGGGFGFGGGGGGGGGGGGGGGGGGGGGGGGGGGGGDGEGGGGGGGGGGGEGGGGGGGGGGGGGGGGGGG@	AS:i:0	XN:i:0	XM:i:0	XO:i:0	XG:i:0	NM:i:0	MD:Z:151	YS:i:0	YT:Z:CP
HISEQ09:337:CA3UFANXX:7:1210:12643:36183	147	VIRSorter_Ga0164292_10000001-circular-cat_2	112172	42	151M	=	112145	-178	AAAGGGGAAAGTCCCAACAGACCCGCACTTGTGGTACGGATCTGCTGGGACAAGGAACAAGGGACAAGAGGCGGTTAGGCCAAGACGTCATCTCCGTCGTCGTCACCGAGAAGAGCACGAAGCTCATCAGAGATAGACATTGTTGACTTGA	GGGGEGGGGGGE>.@/BE@C.CGGEBGBGGGEBCGGGBGGBGGGFGEGGGGGGGG=GF@;0=GGGGGGDBAFGGGGE:000@B9:<EGFDBE<GGE9<GGGGBD>G>C>GGEGBGE<GGEFGGGGGGGGGGGFCFGFGFGGGGGGFCCBBA	AS:i:0	XN:i:0	XM:i:0	XO:i:0	XG:i:0	NM:i:0	MD:Z:151	YS:i:0	YT:Z:CP
HISEQ09:337:CA3UFANXX:7:1210:13245:36213	83	VIRSorter_Ga0164292_10000001-circular-cat_2	3652	42	151M	=	3461	-342	GCCATCTAGACATGGAATACAAGTAGTAGATGGTTCTGGAAACAATTTTGTAGATTCTAATGGAAAAAATAATTACAAAATTATACTAGAAAAATACACAAACAATAGATCAATTGTAGAACTATCTGGCACAAGATATCAGGGCCTTGAC	0GF@DFFFGGFFGGFGF0GEGGCCDF0F;FFDGDGB>G@GGGGDC=00:BCF@FF1EGGGGF@GGGGGEGFFCDF>@FCGGGGGGG@GGGGGDGGGGGFDE:EGFCGF>GGGGGGGGGGDGGGGGGGGGGGGGGDGGGEGGGGGGGCBBBC	AS:i:0	XN:i:0	XM:i:0	XO:i:0	XG:i:0	NM:i:0	MD:Z:151	YS:i:-5	YT:Z:CP
HISEQ09:337:CA3UFANXX:7:1210:13245:36213	163	VIRSorter_Ga0164292_10000001-circular-cat_2	3461	42	151M	=	3652	342	TCTGAAGTGTCAATAAGTAACTATCTTGCAAATAAAGATCAGGAAGATATAAACTTTAATTACACTGGTAGGGTAACAAATTTTGAATCTGAGATGTTTATTCATAGCTATTATATAAGTAATAATTTTACATTACTTGATTCAAATATAG	=ABB@GGGGGGGGGGGGGGCGDFBFDGGEGGDGGGGGGGGGGGGGG>CGGGGGGG>FFBEDGGDDGGGGEGGGGGGGCGGGGGGGGGGGGG>DGGGFB>GGGFGDGCFGGGGGGGGCGGGDCFGGGCGCDG@>GGGGGFGGFF09@GGGG8	AS:i:-5	XN:i:0	XM:i:1	XO:i:0	XG:i:0	NM:i:1	MD:Z:114G36	YS:i:0	YT:Z:CP
HISEQ09:337:CA3UFANXX:7:1210:6061:36650	83	VIRSorter_Ga0164292_10000001-circular-cat_2	153105	42	151M	=	152975	-281	ACTTCAAGCAAGTGCCCCAATGGGATTGAATGTTATTGTTTCACCTTTCGTAAGCTTTACAGCTAAGAGTGGTGCAACTGCAGCTAAGTCAGATCTTTTCTTGATCGACCGCAATGAAGTAGGAACTATCCTCGTCAAGGATGACATGAGC	6GGGGGEGGEGGDGGG=BEGF8GGGGGGFCFCGC;0C<;DGDB0GGGGGGGGGCGF::F@GGGGGGGEGFCEEEGGGDGGGGGGG@F>FFEFE<1F@F=1=<CE/>GFDGGGDF@>GGFE<:CGGGGGGDAFG@BGGGCCGGEGF@:=BBB	AS:i:0	XN:i:0	XM:i:0	XO:i:0	XG:i:0	NM:i:0	MD:Z:151	YS:i:0	YT:Z:CP
HISEQ09:337:CA3UFANXX:7:1210:6061:36650	163	VIRSorter_Ga0164292_10000001-circular-cat_2	152975	42	150M	=	153105	281	TTCCTACAGACTTCATACTTCACCCATTAATGTGGTCAGTGTTCCTTAAGGACGCTATCTTCCACATGGGTGGTGCAGCATCAGCAGTTAATACCAGCTGGGGATACCGCCCTACTAACGCAGAGTCAGCACTTCAAGCAAGTGCCCCAA	A30AFG>GF@D@D>1=;B@111;FGGGGE1EG:EG:1<1FFCGGFFD@1:F@FG<FCFCGGFDGG@@@FGDBA<01:1@1FF1CFE000=0EFF00:0:0C<D/.BDGGGADGG000D0..C.C.CDE@D@EGGGGGGGGDB.B=@.9B?	AS:i:0	XN:i:0	XM:i:0	XO:i:0	XG:i:0	NM:i:0	MD:Z:150	YS:i:0	YT:Z:CP
HISEQ09:337:CA3UFANXX:7:1210:10393:37289	99	VIRSorter_Ga0164292_10000001-circular-cat_2	54951	42	151M	=	54990	190	ATCATGGAATCAATGCTTTAAATGATGTAGATGCAACACCAAGTAGCGGGCAATTCTTAAAGTGGAACGGTACATCGTGGGTTAATGACGCAATAGATTTAAACACAGATACTGTTGGCGACTATACTAAGAATTTAGTGGCTGGTACCGG	CCCBBGEFGGGGGGGGGGGGGGFGGGGGGGGGGGGGFGGGGGGGGFGGGGGGGGGGGGGGGGGGGDGGGGBEGGCGGGGGGCDGGGGGGGGGGGGEGGGGGGGFG0FGGEGGGGGGGGGGGGBAGGGGGGEGGGGGGGGGEDGGBBDGGBG	AS:i:0	XN:i:0	XM:i:0	XO:i:0	XG:i:0	NM:i:0	MD:Z:151	YS:i:0	YT:Z:CP
HISEQ09:337:CA3UFANXX:7:1210:10393:37289	147	VIRSorter_Ga0164292_10000001-circular-cat_2	54990	42	151M	=	54951	-190	CAAGTAGCGGGCAATTCTTAAAGTGGAACGGTACATCGTGGGTTAATGACGCAATAGATTTAAACACAGATACTGTTGGCGACTATACTAAGAATTTAGTGGCTGGTACCGGCGTAACAATTACTAATAATTCTGGTGAAGGTGCAACGCC	GGGGGG@GGGEGEGGGGGGGGGEGGGGGGGGGGGGGGGGBEGGGGGGGGGEGGGGGGGGGGGGFGGGGGGGGGGGGGGGGGGGGGGGGGGGGGGGGGGGGGGGGGGGGGGGGGGGGGGGGGGGGGGGGGGGGGGGGGGGGGGGGGGBCCCB	AS:i:0	XN:i:0	XM:i:0	XO:i:0	XG:i:0	NM:i:0	MD:Z:151	YS:i:0	YT:Z:CP
HISEQ09:337:CA3UFANXX:7:1210:12383:37820	99	VIRSorter_Ga0164292_10000001-circular-cat_2	136418	42	151M	=	136584	317	TAGCAAGAAGATCAGAAGCGCAAAAAGCTTTAGCAGAAGGTCGAGTCATGACCAATGATGAAATTGAAGCTGTTGTATCTGCAATGCATCCTGAACAACTTCGTTCAATAAATACAATAGCAAAAACAACTTCGGAATATATATCTGAACA	??ABBEFGGG@FFGGGGGG@GGG>FGGGGGGGGEGGGGGGGGGG@FGGCFFGCFGEGE>DGGGEGGCGGGEGGGDGGEGGCCGGGGD>GCEGGGGGGGGGG0E>CFGGGGGGGGFGDF=C=FGCGGGGGEGEGGDBBGGG/=E8@BDBGGG	AS:i:0	XN:i:0	XM:i:0	XO:i:0	XG:i:0	NM:i:0	MD:Z:151	YS:i:0	YT:Z:CP
HISEQ09:337:CA3UFANXX:7:1210:12383:37820	147	VIRSorter_Ga0164292_10000001-circular-cat_2	136584	42	151M	=	136418	-317	TCCAGTAATACAAAGAACTAGGTTAATTAGTCGTCAAACATTGCAGCCGACTAAGCCATTAATATCTGGTTCAGTACTTTCTCAAATGAGAGTAAAAGATGCTTCTGGAACTGAAGTTCCAATTGTAGAATCTGCATTTTGGAAAAAAGCT	###GGBGGGGGGG=GEFCF@F00CGGCFGABF0>GGGGGEGCF<FAABFEGDGGGGGECGGGGGGGG>GGFGCGGGCDDCGEEGGGEGGGGGGGGGGGGGGEGGGGGG>GGGEGGGGGFCGEGGGGGGGGGGGFGGGGGGGGGGGECCCCC	AS:i:0	XN:i:0	XM:i:0	XO:i:0	XG:i:0	NM:i:0	MD:Z:151	YS:i:0	YT:Z:CP
HISEQ09:337:CA3UFANXX:7:1210:12810:37912	83	VIRSorter_Ga0164292_10000001-circular-cat_2	131226	42	151M	=	131065	-312	GAAAAAGCAGGAGTTAAGCCTAAACAGATTACTAAGCAAAAATTTCTTGGTTTAGAACCTTATCTTAAGAATAATATTATTGGCCAAGAGAATGCTGTAAGCGCTTTAATAAGTGCCTTAAGAAGATCTCAAACTGGATTACATGATCCAG	0GGGFGEGCFEF@GGG@F>GGGDBF8C@FGFFCEF@GDCFGGGGBGGFG>GFEGGGGGGGGGGGGFGGGGGGGGGGGGGGGGGGGGGGGGGGGGGGGGGGGGGGGGGGGGGGGGGEGGGGGGGGGGGGGGGGGGGGGGGGGGGGFGBBBBA	AS:i:0	XN:i:0	XM:i:0	XO:i:0	XG:i:0	NM:i:0	MD:Z:151	YS:i:-5	YT:Z:CP
HISEQ09:337:CA3UFANXX:7:1210:12810:37912	163	VIRSorter_Ga0164292_10000001-circular-cat_2	131065	42	151M	=	131226	312	GGATATACATTGCTTATGATGCACCAATGCATATTAACCCATTTCTATTTGATGATGACGACGATTTAGCTTCTAAGGCTTTTCTTGATACTATTAAAAACTTTAGAGGCAAATTCCCCAAAGTAGACGAAGACGACTTACCAATATCTGG	BABBBGGGGGGGGFGGGGGEGGEGGG0FCEGGG>GGFGGGG>GEGEGFG1<1FGGGGG@GBGBGGGBCGGCGGGGEEGE>DGGGGC@FGBGGGGGG>FGGGGCDGFFGEDG>FG0FFGGGGBGGGGGC>>GGGGGGGGGECGG.6C#####	AS:i:-5	XN:i:0	XM:i:1	XO:i:0	XG:i:0	NM:i:1	MD:Z:5A145	YS:i:0	YT:Z:CP
HISEQ09:337:CA3UFANXX:7:1210:19391:38244	83	VIRSorter_Ga0164292_10000001-circular-cat_2	175104	42	151M	=	174923	-332	GGTGCCTTGTTGGACAGTGACTTCAGCGTAAGTTACTTGCCAGCACAAAATAAGGCGTTTGTTGACCTCGTATTAACACCAGCATTTGAACTCAAGAACATTGAAGTTCAAGTATCTATAAGCATATAACATAATACCGATTTGGAGGGTA	G@G@..GGGDGD<=0GFCGGDGGGGGGGGFBCCCGF@GGFGGGGGF@D@GGBGGGGGGFFCGEEGC9@:@BGFDFFF<11F1GGGC:1<>111::11<1E:@=1=1FF<:CDDDG@GGGEDGGFC:::11FGGDFBGFDGBCGGGGCBBBA	AS:i:0	XN:i:0	XM:i:0	XO:i:0	XG:i:0	NM:i:0	MD:Z:151	YS:i:0	YT:Z:CP
HISEQ09:337:CA3UFANXX:7:1210:19391:38244	163	VIRSorter_Ga0164292_10000001-circular-cat_2	174923	42	136M	=	175104	332	TAGCACATTTGCTATGTCTACATCAGACTATACAAGAATTTCTACATATAGAATCATTTCAGAAGCAGCCACTTTAATAAGACAAGTGTGCCAGAAGTTTATTGGTGAAGCATCAACGCTTCAAACAAGAAACTCT	BBB@B11E;F11F;E=FGG@GGCGGGGGEGGGGGEF1DDBFFDGG>FGGGGGGG1@F@1:FF1C:<F<F00=C11111>F>F>111::::0=FEBEGF0C@0FGG@:;0=0FGD@D:F<BFF0BGG08@D0CGF0<	AS:i:0	XN:i:0	XM:i:0	XO:i:0	XG:i:0	NM:i:0	MD:Z:136	YS:i:0	YT:Z:CP
HISEQ09:337:CA3UFANXX:7:1210:11370:38756	99	VIRSorter_Ga0164292_10000001-circular-cat_2	3215	42	151M	=	3377	314	GCAGTAAAAAAGGCTGTATACCTTCCAGAAGATTCAATTAACTTAGGTTGGTTTAATTCAGGACAAATTACTCCAGAAATGCACTTATCGGTTTCTGACCTTTCGGGGTTGATACCAGAAAACATCGTGCCAGTAAGTACTTCGGAGATAG	CCCCCEDGGGGGGGGGGGGGGFGGGGGGGGGGGFGGGGGGGGGGGGGGFGGGGGGGGGGGGGGGGGGGGGGFGGGGGGGGGGGGGGGGGGDGGGEGGGGEGGGGFGGGGGGGGGGGGGGEGGGGGGGGGGGGGGG@EGGGGEGGBBDAEGB	AS:i:0	XN:i:0	XM:i:0	XO:i:0	XG:i:0	NM:i:0	MD:Z:151	YS:i:-8	YT:Z:CP
HISEQ09:337:CA3UFANXX:7:1210:11370:38756	147	VIRSorter_Ga0164292_10000001-circular-cat_2	3377	42	133M1D18M	=	3215	-314	TATGCTGATGAGTTTGGTGTTTTAAGGTATCTAAAAGACAACCAGGAGATGAATCAAAGATTTGGTTCTCCAATAGTAGCTAACTCTGAAGTGTCAATAAGTAACTATCTTGCAAATAAAGATCAGGAAGATAAAACTTTAATTACACTGG	CGGCGF0GGGGGFGGGGGGGGGGGGFEGGGGGGGGGGGGGGGGGGGGBGGGEG>GGGGGGGGGGGGGGGEGGGGGGFGGGGGGGGGGGGGGGGGGGGEGGGDGGGGGGGGGGGGGGGGGGGGGGGGGGGGGGGGGGGGGGGGGGGGCBBCC	AS:i:-8	XN:i:0	XM:i:0	XO:i:1	XG:i:1	NM:i:1	MD:Z:133^T18	YS:i:0	YT:Z:CP
HISEQ09:337:CA3UFANXX:7:1210:12904:40523	83	VIRSorter_Ga0164292_10000001-circular-cat_2	46412	42	151M	=	46220	-343	TAAAGGAAAATAAAATGGCTGCAAAGAAACCAAAATCCTCTGTCTATAACAACGCTAACAAAGTTTTGAATGATGAGATAGATGGATCAAAGAATGCTCCAAAAGCAAAAAAGTATGGACGTGAGGCATCAAGTGCTAAAACGTTTAGCTC	#G@./B@/DDC/DD@GC80EGGGG=GGGG<GGGGGF=0EGFFF0GFF@=GBC/F>FBGGF>GGF@:FGGGGGGGGGGEGGGFFGGF>EGGGGGGFGGGDGGGGEEGGGGGGEGGGGFDF>GGGGGGGGGGGFGGFGGGGEGGGGGGBAABB	AS:i:0	XN:i:0	XM:i:0	XO:i:0	XG:i:0	NM:i:0	MD:Z:151	YS:i:0	YT:Z:CP
HISEQ09:337:CA3UFANXX:7:1210:12904:40523	163	VIRSorter_Ga0164292_10000001-circular-cat_2	46220	42	151M	=	46412	343	AGGAGTGCAAATGGCATCAAAAAAGAATTGGATCCAGGGAGCGATTAAACGACCAGGAGCCTTTACTGCTAAAGCTAAAAAAGCTGGCAAATCAGTTGCAGGAATGGCAGCAGCTGTTTCAAAGAATCCAAGCAAATATAGTCCAAGAACT	BBBBBEGGFGGGGCGGGGGGGGFGGGGGGGGGEGGGGGGGBEGGGEGGGGGGGGGGGGBGGGGGGGGGGGGGEGGGGGGGGGGGGGE<G>GGGGDFD=FCFDFGGG@FCCGGGGGGEGGGGGGGGGG=BDDDGGGGGGEGE@=@EGG;GG7	AS:i:0	XN:i:0	XM:i:0	XO:i:0	XG:i:0	NM:i:0	MD:Z:151	YS:i:0	YT:Z:CP
HISEQ09:337:CA3UFANXX:7:1210:6037:41769	83	VIRSorter_Ga0164292_10000001-circular-cat_2	160706	42	151M	=	160542	-315	CTATGGTTGGCTATAATGAAAAAATGCCCGACTATAGAGATTGCTATGATTTAAAAGTAGGTCCAAAACATTGGGGACATCTTCCATTAGAACTATCTGAAATTAAAAATGTTTACGATGACTATAATTCTATATTAACTACATGTCTAGC	#GGDGGGCC0=GGGGGCGGGGGGGGGGFGGGFGGGGGGGGGGGGGGGGGGGGGGGGGGGEGEGGGGGGGGGGGGGGGGGGGFGGGGGGGGGGGGGGGGGGGGGGGGGGGGGGGGGGGGGGGGGGGGGGGGGGGGGGGGGGGGGGGGCCCCC	AS:i:0	XN:i:0	XM:i:0	XO:i:0	XG:i:0	NM:i:0	MD:Z:151	YS:i:0	YT:Z:CP
HISEQ09:337:CA3UFANXX:7:1210:6037:41769	163	VIRSorter_Ga0164292_10000001-circular-cat_2	160542	42	151M	=	160706	315	TTCTAGCAATGAATTGGAGATTGAATTGGAAATTTTTAACATAGAAGAACCTAAACTGGGGATAATTCTTTATAGAGGTGCCATATCAGATGACGTTAACATACCTAAAAGATTAGAAGATACACTTACTGGAAGTCAGCATGAGTACTTT	CCCCCGGGGGGGGGGGGGGGGGGGGGCGGGGGGGGGGGGGGGGGGGGGGGGGGGGGGGGGGGGGGGGGGGGGGGGGGGGGGGGGGGGGGGGGGGGGGGGGGGGGGGGGGGGGGGGFGGGGGGEGGGGGGGGGGGGGGGGGGGGGGGGGGGG	AS:i:0	XN:i:0	XM:i:0	XO:i:0	XG:i:0	NM:i:0	MD:Z:151	YS:i:0	YT:Z:CP
HISEQ09:337:CA3UFANXX:7:1210:18294:41836	99	VIRSorter_Ga0164292_10000001-circular-cat_2	178007	42	151M	=	178163	307	TTATAATGTAGATAGAAAAATCTTTAATTTAAATTAGGAGAAAAAAATGGCCGAAGGCAGAAAAGTAATCGTTAAAAATTCTGAAGAGCTTGCAGAACAGCACGGTGCTGATCAAGTATATACTGCAGAGGAAGTAACGGGAAGTGAAGAA	ABABBFGGGGFGGGGGGGGGGGGGGGGGF1FGGGGGEGG>D>BFGAG>1FBG<EGC/0FFGGG1CCGGG>F0C@FGGEB@@000=BCGGG>F0FGEGGGGFG0<GC0?=@FGC0FF88CF@8=0F/DEGEGG<@8C@EBCBC.CBG=BEG=	AS:i:0	XN:i:0	XM:i:0	XO:i:0	XG:i:0	NM:i:0	MD:Z:151	YS:i:0	YT:Z:CP
HISEQ09:337:CA3UFANXX:7:1210:18294:41836	147	VIRSorter_Ga0164292_10000001-circular-cat_2	178163	42	151M	=	178007	-307	TAGTGAGATGCAAGCAGCTGCAGACTTTGTAAATGAAAATCCGACTACAGTAGAAGATCTTGCTGATGATGAACTAATATGGCCAGATGGCCCCACTGCTGGACAAATTAAAATGTGGAAGAAAGAATATGGAGATGTTTACGTAACGTCT	@=@.@8.00GGGGEGGGCGGGGGGGGCFGFCEG>EDGGBEDE0FE>DGDF0FF:=00FGGGGGGGGF@GDGGG@GGGGF@0GGFDEGBGGGGGGGGGGF=:1FF@G>DGGGGGGFGGGGGGGGGGF@@CGGGEGGGGGGFGGGGGGA@BA?	AS:i:0	XN:i:0	XM:i:0	XO:i:0	XG:i:0	NM:i:0	MD:Z:151	YS:i:0	YT:Z:CP
HISEQ09:337:CA3UFANXX:7:1210:17793:42040	83	VIRSorter_Ga0164292_10000001-circular-cat_2	34268	42	151M	=	34135	-284	AAGATGGAATATTTTATAGAAGAATCTGTGTATTATAGAACTCATTCCGAAGAAATGATAAAAGATAACAAGATGATTTTGTGGAATTCAAAACAAGAATCTGGTAAAATACCACTATATGAAAATAGAAGTTGAAGAAAATAAGTTTCTT	GCGGD:0GGDFFC0;F0GGCFFGGGFC0GGGG>EGGG@GGC>FC/<BBGGGFGGGFDGCGGGCCGFGGFGGGGB1F>>CGCDGGGFB>>GGGGGGGGGGGG>GGGGGGGGGGGGGEGGGGGGGGGGGGGGGGGGGGGGGGGGGGGGBBBBB	AS:i:0	XN:i:0	XM:i:0	XO:i:0	XG:i:0	NM:i:0	MD:Z:151	YS:i:0	YT:Z:CP
HISEQ09:337:CA3UFANXX:7:1210:17793:42040	163	VIRSorter_Ga0164292_10000001-circular-cat_2	34135	42	151M	=	34268	284	CACCTTGCAGACAATGTTGCATCAAAGGTTCATTATATTGTTGATGGAGAAAATATAAACTTAGACAGATGGAAGACGCAACAAGATGAACGAAATTGATGATCGTTTATTAAAACGATTTACGGCAATAAAAAAGATGGAATATTTTATA	C@BBBGGGGGGGGGGGGGGGGGGGG@FGGGFGEGGGGGGGGGGCGGGGGFGGGGGGGGGFGGGGGGGGGGGGGGFGGGGGGGGGGGGGGGGGGGGGFGGGGGGGGGG=FGGGGGGGGGGDDGCGGGGDGGGGGG@DGGGGGGGGGGBBBG@	AS:i:0	XN:i:0	XM:i:0	XO:i:0	XG:i:0	NM:i:0	MD:Z:151	YS:i:0	YT:Z:CP
HISEQ09:337:CA3UFANXX:7:1210:10729:42362	99	VIRSorter_Ga0164292_10000001-circular-cat_2	174908	42	151M	=	175049	292	AGTCTTCATCGAAGGTAGCACATTTGCTATGTCTACATCAGACTATACAAGAATTTCTACATATAGAATCATTTCAGAAGCAGCCACTTTAATAAGACAAGTGTGCCAGAAGTTTATTGGTGAAGCATCAACGCTTCAAACAAGAAACTCT	CCCCCGGGGGGFGGGGGGGGGGGGGGGGGGGGGGGGGGGGGGGGGGGGGGGGGGGGGGGGGGGGGGGGGGGGGGGGGFGGGGGGGGGGGDEGGGGGGEGGGGGGGGGGGGGG>GGGGFGGGGEGGGGGGGGGGGBGGGGGGGGGFGGGGGE	AS:i:0	XN:i:0	XM:i:0	XO:i:0	XG:i:0	NM:i:0	MD:Z:151	YS:i:0	YT:Z:CP
HISEQ09:337:CA3UFANXX:7:1210:10729:42362	147	VIRSorter_Ga0164292_10000001-circular-cat_2	175049	42	151M	=	174908	-292	AAGAAACTCTATGGAAACGGCTATCACTTCTGCACTAAGAGGAATGCAACAAATGGGTGCCTTGTTGGACAGTGACTTCAGCGTAAGTTACTTGCCAGCACAAAATAAGGCGTTTGTTGACCTCGTATTAACACCAGCATTTGAACTCAAG	GGGCGGGGGGGGEGGGGGGCGGGGGGGGGGGGGGGGGGGGGGGGGGGGGGGGGGGGGGGGGGGGGFGGGGGGGGGGGGGGGGGGGGGGGGGGGGGGGGGGGGGGGGGGGGGGGGGGGGGGGGGGGGGGGGGGGGGGGGGGGGEGGGBBBCB	AS:i:0	XN:i:0	XM:i:0	XO:i:0	XG:i:0	NM:i:0	MD:Z:151	YS:i:0	YT:Z:CP
HISEQ09:337:CA3UFANXX:7:1210:2736:42724	99	VIRSorter_Ga0164292_10000001-circular-cat_2	176018	42	151M	=	176150	283	TATTTATTTATAAAGGAATAATCAATGACTGGTGTATGGAAATACGATCAACAATCTATAAGTAAGCATAGACAGCAGCAAGGTCTCCCAGACCCATTTTCAAATATGTCTTTTGCTGGAACCGATATATCAGCAGCAATGGTGATTCCAG	ABBABCFGFGGGGGGCGEGGGGGGGGGCGGGEGGBCG1E1:FGG10CFGGEGG@GGGGGECGGGE>1BFGCGCDGGGGGG>DBFGGCGGGGG=FGGGGDGGGEGGGGEGGGGEGGEBGGGG>09.CGGGGEGFCG=DGGG=D@/8@EB###	AS:i:0	XN:i:0	XM:i:0	XO:i:0	XG:i:0	NM:i:0	MD:Z:151	YS:i:0	YT:Z:CP
HISEQ09:337:CA3UFANXX:7:1210:2736:42724	147	VIRSorter_Ga0164292_10000001-circular-cat_2	176150	42	151M	=	176018	-283	GCAGCAATGGTGATTCCAGCTATAAATAGAGAAACAGGCACCATAGAGGGCACGGATATCTTAGAGCTGGGAGAACTACAAACAATATCATATTCAATCCATAGAGAGAACTCTCCAATAAGAACTGTAGGCCATGTTAATCCAAGGGGAT	FEGGCEGCD@0C0GGGGF@F0F>GCGFGFCFF>EGFGGF:0GF0GGGGFBGGGFGGGGGGGE11DB>>GGGGDBCGGGGGGGGGGGGGGGGGGGGGGCFGGFGGGGGGFBGGGGGGGFGGEGGEGGGGGGGGFGGGEGGGGGGGGGBCBBB	AS:i:0	XN:i:0	XM:i:0	XO:i:0	XG:i:0	NM:i:0	MD:Z:151	YS:i:0	YT:Z:CP
HISEQ09:337:CA3UFANXX:7:1210:14825:44221	99	VIRSorter_Ga0164292_10000001-circular-cat_2	29806	42	151M	=	29910	255	ATTTGATTGGTTAAAACAAAAAAACTACTGGGTTCATTCAGGTTTAATGATGCAACATCTTGGTTACGCTAGAGATGAAGATAAGGTAATTAAACATAAAAGATACATGTCCATAGACAAAGGCGAATTCCATAACATTCAACATATTGAG	CCCCCFGGGGGGGGGGGGGGGGGGGGGGGGGGGGGGGGGGGGGGGGGGGGGGGGGGGGGGGGGGGGGGGGGGGGGGGGGGGGGGGGGGGGGGGGGGGGGGGGGGGGGGGGGGGGGGGGGGGGEGGGGGEGGGGGGGGGGGGGGGGGGGEGB	AS:i:0	XN:i:0	XM:i:0	XO:i:0	XG:i:0	NM:i:0	MD:Z:151	YS:i:0	YT:Z:CP
HISEQ09:337:CA3UFANXX:7:1210:14825:44221	147	VIRSorter_Ga0164292_10000001-circular-cat_2	29910	42	151M	=	29806	-255	ACATGTCCATAGACAAAGGCGAATTCCATAACATTCAACATATTGAGTCTATCGTAGATCCTAATCCCGTACTAGTAAATTGGAATTTAAAATGAAAACATACAACACTAAAGAAACTATAATAAAAGTAACAGACCTTATAGAAAAGAAA	EGGGGGGGGEGFDCEGGGGGGGGFBGEGGGGGGEGGGGGGCGFFGGGGGFGGGGGGGGEEGGGGGGGGGGGGGGGGGGGGGGGGGGGGGGGGGGGGGGGGGGGGGGGGGGGGGGGGGGGGGGGGGGGGGGCGGGGGGGGGGGGGGGCBCCB	AS:i:0	XN:i:0	XM:i:0	XO:i:0	XG:i:0	NM:i:0	MD:Z:151	YS:i:0	YT:Z:CP
HISEQ09:337:CA3UFANXX:7:1210:17608:44441	99	VIRSorter_Ga0164292_10000001-circular-cat_2	21729	42	151M	=	21840	262	ACTATTCAAAGATATGATAATATTTATTCTGAATGGCTAGGCGTACGTGAGTCAATTAAAATGACAACTGTTAAACCTTCAGGCACAGTATCTATTCTAGCTGGAGAGTCTCCTGGGGTTCATTGGACACCAGGTGGCAAGTACTTCAATA	CCCCCGGGGGGGGGGGGGGGGGFGGGGGGGGGGGGGGGGGGGGGGGGGGGGGGGGGGGGGGGGGGGGGGGGGGGGGGGGGGGGGGGGGGGGGGGGGGGGGGGGGGGGGGGGGGGGGGGGFGGGGGGGGGGGGFGGGGGGGGGGGGGGGGG6	AS:i:0	XN:i:0	XM:i:0	XO:i:0	XG:i:0	NM:i:0	MD:Z:151	YS:i:0	YT:Z:CP
HISEQ09:337:CA3UFANXX:7:1210:17608:44441	147	VIRSorter_Ga0164292_10000001-circular-cat_2	21840	42	151M	=	21729	-262	CCTGGGGTTCATTGGACACCAGGTGGCAAGTACTTCAATAGAACCATCAGATTCTCCAATGATGACCCAATGCTTCCATTGTTTAAAATGGCTAATTATAAAGTTGAGCCAGCAGCAGAATCGCCAGATACAACTAGCGTTGTTTATTTTC	GDD;GGGGGGGGGGGGGGGGGGGGGGGGGGGGGGGGGGGGGGGGGGGGGGGGGGGGGGGGGGGGGGGGGGFGGGGGGGGGGGGGGGGGGGGGGGGGGGGGGGGGGGGGGGGGGGGGGGGGGGGGGGGGGGGGGGGGGGGGGGGGGGBBCBB	AS:i:0	XN:i:0	XM:i:0	XO:i:0	XG:i:0	NM:i:0	MD:Z:151	YS:i:0	YT:Z:CP
HISEQ09:337:CA3UFANXX:7:1210:1182:44546	99	VIRSorter_Ga0164292_10000001-circular-cat_2	8921	42	151M	=	8945	175	GAGATACTTGAAGATAACGTATATAAAACACCTTCCGGTTTTGTATCAGATGGTCCATTAAAGTTTACTAGGGATTCAACTATATTCAATCCAATGTCAACTAAATATAATCCATTAGCTTTACACATATCCACCATAAATGTAAACAATA	CCCCCGGGEGGGGGGGGGGGGEGGEGGGGGGBGGGGGG@DGGGGGGFGGGGGGGGGGGGGGGGGGGGGGGGGGGGGGGGGGGGEGGGGEGGGGGGFEGGGCFGEGGGGGGDD0FGGC>DGGGGEGGGGGGC>DECGGGGGGCGGGGGGGG0	AS:i:0	XN:i:0	XM:i:0	XO:i:0	XG:i:0	NM:i:0	MD:Z:151	YS:i:0	YT:Z:CP
HISEQ09:337:CA3UFANXX:7:1210:1182:44546	147	VIRSorter_Ga0164292_10000001-circular-cat_2	8945	42	151M	=	8921	-175	AAAACACCTTCCGGTTTTGTATCAGATGGTCCATTAAAGTTTACTAGGGATTCAACTATATTCAATCCAATGTCAACTAAATATAATCCATTAGCTTTACACATATCCACCATAAATGTAAACAATACTTATACTTTTGAAAATGTTACCG	GGBCGGGGAGA:80FGG@CCFCGGGGG@GG0CGGGGGF0GGGGGGFFFEGEGGGGGGGGGGFEEGGEGGGGGCFGGEGGGGGGGGGGGGGGGGGGGGFGFGGGGGFGGGGGGGGGGGGGGFEFEGGGGGGGGGGGGGGC@GF@EGGBBBBB	AS:i:0	XN:i:0	XM:i:0	XO:i:0	XG:i:0	NM:i:0	MD:Z:151	YS:i:0	YT:Z:CP
HISEQ09:337:CA3UFANXX:7:1210:4369:45168	83	VIRSorter_Ga0164292_10000001-circular-cat_2	22893	42	151M	=	22830	-214	AAGACTTATAGACTTTTTAGCTAGAGAAAATCATATGTCTCCATTTAGACATGCATTTGTCACACTAGAATTTAAAGCTCCCTTGATGGTTGCTCGCCAGCATTGGAAGTATGTTGTCGGATCAGACCATACTATGGATTCTTGGAACGAA	GGEGDEGGGGGGGGGGGGGGGGGGGGGGGGGGGGGGGGGGGGGGGGGGGGGGGF@FFGGGGGGGGGGGGGGGGGGGGGGGGGGGGGGGGGGGGGGGGGGGGGGGGGGGGGGGGGGGGGGGGGGGGGGGGGGGGGGGGGGGGGGGGGCCCCC	AS:i:0	XN:i:0	XM:i:0	XO:i:0	XG:i:0	NM:i:0	MD:Z:151	YS:i:0	YT:Z:CP
HISEQ09:337:CA3UFANXX:7:1210:4369:45168	163	VIRSorter_Ga0164292_10000001-circular-cat_2	22830	42	151M	=	22893	214	TGTGGTAAATGCTGCTAGAGCATCTTTTGCTAAAGAGTCACATGAGCTGTCAAAAAGCGATGCAAGACTTATAGACTTTTTAGCTAGAGAAAATCATATGTCTCCATTTAGACATGCATTTGTCACACTAGAATTTAAAGCTCCCTTGATG	ABBBCGGGGGGGGGGGGGGGGGGGGGGGGGGGGGGGGGGGGGGGGGGGGGGGGGGGGGGGGGGGGGGGGGGGGGGGGGGGGFGGGGGGGGGGGGGGGGGGGGGGGGGGGGGGGGGGGGGGGGGGGGGGGGGGGGGGGGGGGGGGGGGGGGG	AS:i:0	XN:i:0	XM:i:0	XO:i:0	XG:i:0	NM:i:0	MD:Z:151	YS:i:0	YT:Z:CP
HISEQ09:337:CA3UFANXX:7:1210:18361:47873	99	VIRSorter_Ga0164292_10000001-circular-cat_2	158421	42	151M	=	158652	382	GGGCCTACAGGGCCTACAGGGCCTACTGGAACAGCTGCTACAATCACTGTTGGTACCGTCTCTGCTGGTACGGCAGCAGTGACTAATTCAGGCACAAGTAGTGCAGCAGTTCTTGATTTTACATTACAAACAGGTGCTACTGGACCCACCG	CCCCCGGGGGGGGGGGGGGGGGGGGGGGEFGGGGGGGGGGGGGGGGGGGGGGGGGGGGGGGGGGGGGGGGGGGGGGGGGGGGGGGGGGGGEGGFGGGGGGGGGGGGGGGGFGGGGGGGEGGGCGCGGGGGBGGGGGGGGGGGGGGGBGGGG	AS:i:0	XN:i:0	XM:i:0	XO:i:0	XG:i:0	NM:i:0	MD:Z:151	YS:i:0	YT:Z:CP
HISEQ09:337:CA3UFANXX:7:1210:18361:47873	147	VIRSorter_Ga0164292_10000001-circular-cat_2	158652	42	151M	=	158421	-382	ATAACAAGTCCCGCAACTGCTCAAATTTTAAGGTATAACGGAACCAACTGGGTCAACTATGCTTCGACCCTTACCCTTGGTGGAAACTTTACTACCTCAGGTGCATATACAACATCTTTGACTGCAACAGCAAATACAGCCATAACACTTC	GEGGGGGGDGGGGGGGGGGEFCGCGGEGGGGGGFGGGGGGGGGGGGGGGGDGGGGGGGGGGGGGGGGGGGGGEGGGGGGGGGGGGGGGGGGGGGGGGGGGGGGGGGGGGGGGGGGGGGGGGGGGGGGGGGGGGGGGGGGGGGGGGGAAA3A	AS:i:0	XN:i:0	XM:i:0	XO:i:0	XG:i:0	NM:i:0	MD:Z:151	YS:i:0	YT:Z:CP
HISEQ09:337:CA3UFANXX:7:1210:8309:48260	83	VIRSorter_Ga0164292_10000001-circular-cat_2	135428	42	151M	=	135287	-292	TATTGGAACAAATGTATGATTCACCCGTTCCTGGTATGCAACAAGCTGTACTGGATTTAGCTGGTGGATCTCACATTGCGTCATTGGACGCACAATTATCTATGTCTTTATTTAGCGGCATGGCGGATCAAAGTTTAGATATAATAGATCC	=GGGGGGGGEGGGGGGGGGGGGDGDGGGGGGGGGGGGGGGGGDGFGGGGGGGGGGGGGGGGGGGGGGGGGGGGGGGGGGGGGGGGGGGFGEGGGGGGGGGGGGGGGGGGGGGGGGGGGGGGGGGGGGGGGGGGGGGGGGGGGGGGGCCCCC	AS:i:0	XN:i:0	XM:i:0	XO:i:0	XG:i:0	NM:i:0	MD:Z:151	YS:i:0	YT:Z:CP
HISEQ09:337:CA3UFANXX:7:1210:8309:48260	163	VIRSorter_Ga0164292_10000001-circular-cat_2	135287	42	151M	=	135428	292	CAAACTTAGTAATGACTCCTGAAGTCCTCATAGAGCGTGGGTTCACTTCTTTGTTATCTCAAGAAAGCTTAATGAAAGCTGGAATAGTTGGGGAAGGCGTTAAACCTTTCAGTATTGAAAACATGGTTACATCAACAAATGTATTGGAACA	CCBCCGGGGGGGGGGGGGGGGGGGGGGGGGGGGGGGGGGGGGGGGGGGGGGGGGGGGGGGGGGGGGGGGGGGGGGGGGGGGGGGGGGCFGGGGFGGGGGGGGGGGGGGGGGGGGGGGGGGGGGGGGGGGGGGGGGGGGGGGGGGGGGGGGG	AS:i:0	XN:i:0	XM:i:0	XO:i:0	XG:i:0	NM:i:0	MD:Z:151	YS:i:0	YT:Z:CP
HISEQ09:337:CA3UFANXX:7:1210:11200:48390	99	VIRSorter_Ga0164292_10000001-circular-cat_2	18712	42	151M	=	18781	220	ACCTGGCACTGGTTACTTCCCAGGTGATGTATTTATGTCACAAATCTTTAGAGGTAGTGTATTCTACATTCACCCACTTTCTGGAACATTCCCTAACGGCACAGCAACCTATGATGGCGCTAGATTCCGTCCAAGTGAATTCAAAGGCCTC	CCCCCGGGGGGGGGGGGGGGGGGGGGGFGGGGGGGGGGGGGGGGGGGGGGGGGGGGGGGGGGGGGGGGGGGGGGGGGGGGGGGGGGGGGGGGGGGGGGGGGGGGGGGGGGGGGFGGGGGGGGGGGGGFGGGGGGGGGGGGGGGGGEGGGGG	AS:i:0	XN:i:0	XM:i:0	XO:i:0	XG:i:0	NM:i:0	MD:Z:151	YS:i:0	YT:Z:CP
HISEQ09:337:CA3UFANXX:7:1210:11200:48390	147	VIRSorter_Ga0164292_10000001-circular-cat_2	18781	42	151M	=	18712	-220	TCACCCACTTTCTGGAACATTCCCTAACGGCACAGCAACCTATGATGGCGCTAGATTCCGTCCAAGTGAATTCAAAGGCCTCAGTGGATCTGCTGTTTTTGGAGCCACATTCGGTCACCCAGAAAGAGAAAATGAATACAAGCTTCGCCAG	#GGGGGGGGGED@EDGGGGGEGGGGGGGGGGGGGGGGGGGGGGGGGGGGGGGGGGGGGGGGGGGGGGGGGGGGGGGGFGGGGGGGGGGGGGGGEGGGGGGGGGGGGGGGGGGGGGGGGGGGGGGGGGGGGGGGGGGGGGGGGGGGGBBCBB	AS:i:0	XN:i:0	XM:i:0	XO:i:0	XG:i:0	NM:i:0	MD:Z:151	YS:i:0	YT:Z:CP
HISEQ09:337:CA3UFANXX:7:1210:13924:48308	83	VIRSorter_Ga0164292_10000001-circular-cat_2	187644	42	151M	=	187434	-361	GTGAGTACTTTAACCAGCCAGCAATGATCAGCTCTATGAGGCAAAACGCGGAGTACGGATTAAGTAGAACTGAACAATTTATGCAATCTGCAGATATTCCAGAAGATGTGTTAAAATCTCTACAAAAAGATGTGGAATTAGCAAAAGATGT	####C:8GD=CFC80;80GGF00DC0;0>GB8>BD00>E;GGBGGD<DFFFGGGD@GG>GGGCDEGGFGGCEDBGF:1F:B:11@C1B1>F>F11GGE>GGCF@FCFC1BGDDGGGGGGGGBGGGC>GGEGF@DGCDG;>B1B>GFBABBA	AS:i:0	XN:i:0	XM:i:0	XO:i:0	XG:i:0	NM:i:0	MD:Z:151	YS:i:0	YT:Z:CP
HISEQ09:337:CA3UFANXX:7:1210:13924:48308	163	VIRSorter_Ga0164292_10000001-circular-cat_2	187434	42	151M	=	187644	361	TTGGTCAGTTTAAGGGTGAAGCCATGGTTCTTAGCAATAAAAGAGCAGCTAGGTTTAGAGATCCAATAACTGGATTAATACCATATGTTATAGGTGACACTTCAGCTGTAAAAAGAGAGGTTGGAACTAACTTTGCAAGAAATATAATGAT	A?3B01E1;;CG@>11;;0C>111<1=DCE111:E1=:1:1=C0=1:1FFCFEG11=FFD:F1EF>>@F1F1F@GDGGGFG11F1=:>F0FD@::0>FGGG>FFCD00F0=FGFGG>D8G0;0CGF0CG@0F=FFGDC@FB080090B###	AS:i:0	XN:i:0	XM:i:0	XO:i:0	XG:i:0	NM:i:0	MD:Z:151	YS:i:0	YT:Z:CP
HISEQ09:337:CA3UFANXX:7:1210:13825:48519	99	VIRSorter_Ga0164292_10000001-circular-cat_2	45340	42	105M	=	45503	299	AAGCGGTTTTAAGTATGCAACTAAACCAAAAATGGGTACAAGTAATGTATTCAATGGTTTATTTTTAAATGCGTACGGAGAAAAGAAGATAGCGAAAGCTTCTAA	BBCCCGGGBGGCF1=FGGG1FG1ECF1GGDGDED1F@B>1EDFE@FFF>F1FGBGD@111EFDC@EFGGB1FG//<9>FB/::FDGB00FF00///<EB@808;F	AS:i:0	XN:i:0	XM:i:0	XO:i:0	XG:i:0	NM:i:0	MD:Z:105	YS:i:0	YT:Z:CP
HISEQ09:337:CA3UFANXX:7:1210:13825:48519	147	VIRSorter_Ga0164292_10000001-circular-cat_2	45503	42	136M	=	45340	-299	AAGTAGTTCTGCACCAAAGGGTGGAGCAGCTCCGAAGCTAACTCCAGGCTTCATGTATGGAACAATGCCTAACGCCTCAGCTCCTAAAGCTGCTGGTAAAAGCAAAAAAAAGTAAATCTTGATTAAGACAACAAGA	BC8//8//=DEC6/@8@G>GGGGFDGGG?..GGFDFD80BFC80EDF>0GCFC:FE0>>GCE0EE:00B>E/GEFBD@BGDGCEF1F<C1E0DGD@CFFFCFCCE/GF<11;1E11CC1GGGGEGGGGGGDABBCB	AS:i:0	XN:i:0	XM:i:0	XO:i:0	XG:i:0	NM:i:0	MD:Z:136	YS:i:0	YT:Z:CP
HISEQ09:337:CA3UFANXX:7:1210:19254:49068	83	VIRSorter_Ga0164292_10000001-circular-cat_2	30258	42	151M	=	30086	-323	AAAAGACAAAGTATTCTATGACTCATGCTTTCTTGAGAACTATATCAATGAAGACTATGACGTATTTAAAACGTTTATGCAGTATTATTTTAAACACAATAAGGTATTAGTTATTTCTTTCCAGCATAAATCAAATATTGGAAAGTTTTTT	G@0@0CGGGGFGGDEDF@GGGEGGDEEG@0F0E0000E00DGGGGE@BG>GF0FDFGGDGGGGGGGGGGGGGGGGEGGGGGGGGGGGGGGGGGGGGGGGGGGGGGGGGGGGGGGGGGGGGGGGGGGGGGGGGGGGGGGGGGGGGGGBCCCC	AS:i:0	XN:i:0	XM:i:0	XO:i:0	XG:i:0	NM:i:0	MD:Z:151	YS:i:0	YT:Z:CP
HISEQ09:337:CA3UFANXX:7:1210:19254:49068	163	VIRSorter_Ga0164292_10000001-circular-cat_2	30086	42	151M	=	30258	323	CAAGATCCTCATTTTTCTCTATACTTGGGGATATCAAAGGCGACAAAAAACCACCAAAGAATTTTGTTCAATCAATACTTACAAGCATTACTTCTAATGATCCACAATACATTGCAGGAATACAAGCTGACTTTATTTACTCACAACAGGA	BCCCBGGGGGGGGGEGGGGGG>1C=1=:=ECCGG1EFF>GGGGGGG1:0EGGGGGGGGGGGGEGGGGGGGCGGGGGGEGGGGGGGGGGGGEGEEGGGGGGGGGGGGGGGGGGFDGGGFGGGEFEGGGGGGGGGGGGGGGGGGGGEBDBBG:	AS:i:0	XN:i:0	XM:i:0	XO:i:0	XG:i:0	NM:i:0	MD:Z:151	YS:i:0	YT:Z:CP
HISEQ09:337:CA3UFANXX:7:1210:20591:49491	83	VIRSorter_Ga0164292_10000001-circular-cat_2	20730	42	151M	=	20665	-216	GTAAGTACTGGTGAAATGTCTAAGTTTAATCCAGCAAAGCCTTTTACATTCTTAATGGAAGCATCAATGCTTGGTGTTGGCGTTGGTTTTGATGACAAAGGTGCAGACAAAGACTTTACGATCTACGAACCAAATAAACCCGCTGTCATTG	#GBEDBGGGD/BGGGGGGGBGDBDGEGE=<G@CCGGGGEBGGGGGGEGGGGGGGGC@FGFGGGGGGGGGGGGGDEFEGE/EBGGF1GGGGGGFCGGDGGGGGGGGGGGGGGDFDGEGGGGGFGGGGGGGGEGGGEDGGGGGGGGGGBB@CC	AS:i:0	XN:i:0	XM:i:0	XO:i:0	XG:i:0	NM:i:0	MD:Z:151	YS:i:0	YT:Z:CP
HISEQ09:337:CA3UFANXX:7:1210:20591:49491	163	VIRSorter_Ga0164292_10000001-circular-cat_2	20665	42	151M	=	20730	216	GGATGATGGGAACCCAAACAGTTAATGTACATAAAAACTCAGCTGCTCTACAGAACTGTGCATTCGTAAGTACTGGTGAAATGTCTAAGTTTAATCCAGCAAAGCCTTTTACATTCTTAATGGAAGCATCAATGCTTGGTGTTGGCGTTGG	BBBBBGFCCGGGGGGGGGGGGGGGDFDDGGGGGGGGGGGGGGGGGGGGGGGGGGGGGGGGDGGGGGEGBGGFFGGGGGGGGGGGDFBEGFGGGGGFGGGGGGGGG0CFGGGEGGGGGGGGGGFGGGGGGCGEGG0<@@DFD0C@;BDDGGE	AS:i:0	XN:i:0	XM:i:0	XO:i:0	XG:i:0	NM:i:0	MD:Z:151	YS:i:0	YT:Z:CP
HISEQ09:337:CA3UFANXX:7:1210:5551:50342	83	VIRSorter_Ga0164292_10000001-circular-cat_2	88556	42	151M	=	88460	-247	CCACAGTTTTCAAGAAAGACTTGAAATTCTTTCATAACTTCTAAATCCATATGGTACCAAGTTGAAAAAGATTTAACTTTTAAAGTACCTTGACAATTATTACATTGTTCAGTTTTAACAGTTCCATCTTCTTGATCCCAATCTCGAGTTC	GGGGGGGGGGEGGGGGGGGGGGGGGGGGGGGGGGGGGGGGGGGGGCGGGGGGGGGGGGGGGGGGGGGGGGGGGGGFGGGGGGGGGGGGGGGGGGGGGGGGGGGGGGGGGGGGGGGGGGGGGGGGGGGGGGGGGGGGGGGGGGGGGGCCCCC	AS:i:0	XN:i:0	XM:i:0	XO:i:0	XG:i:0	NM:i:0	MD:Z:151	YS:i:0	YT:Z:CP
HISEQ09:337:CA3UFANXX:7:1210:5551:50342	163	VIRSorter_Ga0164292_10000001-circular-cat_2	88460	42	151M	=	88556	247	GCATTTACAACGGGAGATATGTGCCCACCCTAAAATGTTGTAATTCCGTATCCACTACAAAGGCTACTAGTTAAATCTTAATGGATATTAAATCCACCACAGTTTTCAAGAAAGACTTGAAATTCTTTCATAACTTCTAAATCCATATGGT	BCCCCGGGGGGGGGGGGGGGGGGGGGGGGGGGGGGCGGGGGGGGGGGGGGGGGGGGGGGGGGGGGGGGGFGGGGGGGGGGGGGGGEEGFGGGGGEGGGGGGGGGGGGGGGGGGGEGGGGGGGGFGGGGGGGGCGGGGGGGGGGGFGGGGG#	AS:i:0	XN:i:0	XM:i:0	XO:i:0	XG:i:0	NM:i:0	MD:Z:151	YS:i:0	YT:Z:CP
HISEQ09:337:CA3UFANXX:7:1210:8087:50520	99	VIRSorter_Ga0164292_10000001-circular-cat_2	133031	42	151M	=	133127	246	TGTTTGCAAAGGTGCAAGATTCATAATTAGTTCAACGTTAACAGCTGACGAAATGAAGGAAGTTGGTTTTTTCATTAATGCAGCAGATAACTTAGAAATAGTTAATAAGCTTCAAAAAAGTCTTAACGAAATATTGATGGATCGTTAAATG	CCCCCGGGGGGGGGGGGGGGGGGFCGGGGFFGGGGGGGGGGGGGGGGGGGCGFFGGGGGDGFFGGGCFGGGGGGGGGGGGGGGGGGGGGGGGGGGGGGGGGFFDFGGGGEGGGGGGGGGGEEGGGGGGGGGGGGGGGGEGGGEGGGGGGGB	AS:i:0	XN:i:0	XM:i:0	XO:i:0	XG:i:0	NM:i:0	MD:Z:151	YS:i:0	YT:Z:CP
HISEQ09:337:CA3UFANXX:7:1210:8087:50520	147	VIRSorter_Ga0164292_10000001-circular-cat_2	133127	42	150M	=	133031	-246	AATAGTTAATAAGCTTCAAAAAAGTCTTAACGAAATATTGATGGATCGTTAAATGTGTTATGTCCAAGGTGTGATTCTAAACTAGAAAACATCGTAGAGTTCTTTGTAGAAGAACCTGAATTTATATATACAAAAGAATATTATTGTACT	GGEGGGGGGGGGFGGBGGGGGEGGGGGGGGGGGGGGGGCGGGGGGGGGGGGGGGGGGGGGGGGFGGGGGGGGEGGGGGGGGGGGGGGFGGGGGGGGGGGGGGGGGGGGGGGGGGGGGGGGGGGGGGGGGGGGGGGGGGGGGGFGGGBABB	AS:i:0	XN:i:0	XM:i:0	XO:i:0	XG:i:0	NM:i:0	MD:Z:150	YS:i:0	YT:Z:CP
HISEQ09:337:CA3UFANXX:7:1210:20690:50824	83	VIRSorter_Ga0164292_10000001-circular-cat_2	89218	42	151M	=	89144	-225	ATAGCTTCAGGGCTAAACAATATCTCGGCTCGTATTTCTGGTTTAATGTAGGGCATAATTAATAATCTTCTTCTTCGCCAAATACTTGTTTCCAACAAGCTGGATGAGTTCCAGAGATCATCCATTCTCTAATATCTTTATCAAGATTAGG	GGGGGBGGD<C/=GGGGEEGGGDDGDDGGGGGGGGGGGGGGGGGGGGGGGGGGGGGGGGGGGGGEGFGGGGGFGGGGGGGGGGGGGGGGGGGGGGGGGGGGGGGGGGGGGGGGGGGGGGGGGGGGGGGGGGGGGGGGGGGGGGGGGCCCCC	AS:i:0	XN:i:0	XM:i:0	XO:i:0	XG:i:0	NM:i:0	MD:Z:151	YS:i:0	YT:Z:CP
HISEQ09:337:CA3UFANXX:7:1210:20690:50824	163	VIRSorter_Ga0164292_10000001-circular-cat_2	89144	42	151M	=	89218	225	ATGATTTACCCTTCTTATCAATAAAATGATTAATAAGGGTAGAGATGTAATAATTTAATTCGCCGGCATTGACAATAGCTTCAGGGCTAAACAATATCTCGGCTCGTATTTCTGGTTTAATGTAGGGCATAATTAATAATCTTCTTCTTCG	BAABBGGGGGGGGGEGGGGGGGGGGGFGGFGGGGGFGGGGGGGGGGGGGGGGGGGGGGGGGGGGGGGGGGGGGGGGGGGDGGGGGGGGGEGGGGCGGEGGGGG0FGGGGGG0@GF@CDGGG0F=0@B=F<GDEGGGGGGG==EGEB.EG=3	AS:i:0	XN:i:0	XM:i:0	XO:i:0	XG:i:0	NM:i:0	MD:Z:151	YS:i:0	YT:Z:CP
HISEQ09:337:CA3UFANXX:7:1210:19550:51607	83	VIRSorter_Ga0164292_10000001-circular-cat_2	42786	42	151M	=	42560	-377	GTTGTTCAATTAGCAGAATCGATGGAAGCTGCTGCAAGAATATCTTCCGAGTCTTCAAGAAAATTAATAGACAAAGTGCAGAACATGCAAGTAGCAACATCTAGAGAAGACAAAGGATTTTTGTCCGATAAAGATTTTAGTACATTTTAGG	BGGGGCF0FEGGGGGC=G@DGG>GEGGDF@GGGCGGGGGGGGGGGGGFGGGF>@GGGGGGGGGGEGGGGCGGGGGGGGGGF:B@E1GGGG>FF>GGGGGGGGFEFEGGEGGEGGGFGGGGBGGGGGGGGGGGCGFFGFFFEDECDFBCCCC	AS:i:0	XN:i:0	XM:i:0	XO:i:0	XG:i:0	NM:i:0	MD:Z:151	YS:i:-5	YT:Z:CP
HISEQ09:337:CA3UFANXX:7:1210:19550:51607	163	VIRSorter_Ga0164292_10000001-circular-cat_2	42560	42	151M	=	42786	377	AGACTTAACCATAAATGATTTAGCCTCCCTAGTTGCTAGATCATCTAACGTTTATGGAAGAGCTGCTAGGTTTGCAGGTATTACCAGAGCTCAGTACAAGCTACTAGAAGCTAGATATAAGAGAGTCTACAAAGCTAATAGGGTTGGCAAG	BBCCBGGGGGFGGGGGEGGEGGGGGGGGGGGGGGGFGGGGGGGGGGGG@FCGGGGGGG>:DF>FGGGGGGGGGGGGGGGEGG@C1E10::>FGGEGGGDGFFGGGEGGGEGGGGGGGEEGGGGGGG>FGGGGGBFGGGGGGEGG0C:.@E#	AS:i:-5	XN:i:0	XM:i:1	XO:i:0	XG:i:0	NM:i:1	MD:Z:82G68	YS:i:0	YT:Z:CP
HISEQ09:337:CA3UFANXX:7:1210:20151:52378	99	VIRSorter_Ga0164292_10000001-circular-cat_2	84715	42	151M	=	84849	285	ATACTGTTCTTGGAATGGCTGATAATAAGCTACCATTTCTCCTTCAGGAGATTCTGTAACATTACCAAGGCATTCTGCACAACACTGAGTTACAGTAAGAGAAGTGTCTTCAGGTAAAATAGTGGGAGTACAAGGTCCAAATTGAGAATTA	CCCCCGGGGGGGGGGGGGGGGGGGGGGGGGGGGGGGGGGGGGGGGGGGGGGGGGGGGGGGGGGGGEGCGEGGGGGGGGGGGGGGGGGGGGGCFCGGGGG0FGDG0EF0;EFB>FFCFG@FE0EGFGGGGGGGGGG0CFG=FGG0DCEGGG0	AS:i:0	XN:i:0	XM:i:0	XO:i:0	XG:i:0	NM:i:0	MD:Z:151	YS:i:-5	YT:Z:CP
HISEQ09:337:CA3UFANXX:7:1210:20151:52378	147	VIRSorter_Ga0164292_10000001-circular-cat_2	84849	42	151M	=	84715	-285	GTCCAAATTGAGAATTATTATTCTTCAACAATCCGCAAGGGCAAGTAAAATGCTGAGCATTGCATGATTGACAAAGGGTAATAACTTTAGGAGCTAAGATTAAATCAGGTGAAACAACCATGGCCTTAGACTGAGGATAACTTTCTTGCCT	#EEGGB6FC900FF@=C0GCC0GDF0GFBFC.>C0GGGGGGCGGGFDGGF>GGGGGF>GDGGGGGGGGGGGGGEGCGF>GGGGGGGGEGGGGGGGGGGGCGGGGGGFFCGGGBGGGGGGGGGGGGGGFGGGGGGGGGGGGGGGDGGCCCCC	AS:i:-5	XN:i:0	XM:i:1	XO:i:0	XG:i:0	NM:i:1	MD:Z:150A0	YS:i:0	YT:Z:CP
HISEQ09:337:CA3UFANXX:7:1210:20213:52933	99	VIRSorter_Ga0164292_10000001-circular-cat_2	13079	42	151M	=	13148	220	AGAGGTGATAAATGAAGGTCCAGTTTTTATTGGAGCCGACATATCGGGCGCTAATATATCAAATTATAAGAACTATTTTTACAATAAGGGAATATTTAGATTTCCCGAAACATTGGCCAACAGGGTTTACATTACATTTGAACAACCAGTT	CCCCCGGGGGGGGGGGGGGGGGG1FGGGGGGGGGGGGGGGGGGGGGGGGGGGGGGGGGGGGGGGGGGGGEGGGGGGGGGGGGGGGGGGGGGFGGGEGGFGGGGF@CBB<GGFCGCEGGGGGED<CG<>EGEGGGGGBGG/CDGGG.CB;6@	AS:i:0	XN:i:0	XM:i:0	XO:i:0	XG:i:0	NM:i:0	MD:Z:151	YS:i:0	YT:Z:CP
HISEQ09:337:CA3UFANXX:7:1210:20213:52933	147	VIRSorter_Ga0164292_10000001-circular-cat_2	13148	42	151M	=	13079	-220	GAACTATTTTTACAATAAGGGAATATTTAGATTTCCCGAAACATTGGCCAACAGGGTTTACATTACATTTGAACAACCAGTTTTTCAAACGGTAAGCATAAAGCATGCCTACTGGACTCCCTATGACTCTGTAAATTATCGAAACCTTTCT	#B@..B@@6@<8CGGFGGGGGFGGGGFCGGGF;B@GDGGGGGGGGGGGCGGGGGGGFGGFGGGGGGGGGGGGGGGGGGGGGGGEGGGGGGGGGGGGGGGGGGGGGGGGGGGGGGGGGGGGGGGGGGGGGGGGGGGGGGGGGGGGGGCCCCC	AS:i:0	XN:i:0	XM:i:0	XO:i:0	XG:i:0	NM:i:0	MD:Z:151	YS:i:0	YT:Z:CP
HISEQ09:337:CA3UFANXX:7:1210:16687:53207	83	VIRSorter_Ga0164292_10000001-circular-cat_2	186871	42	151M	=	186711	-311	TCGACGTCTTAGAAGAGGAACTCCGGAAAGAGCACAAAAAGTAAAAGAGATGTGGGATCAAAGACTTGCTGGAAGAAGAGAGCAAGAATTAGATTCTCTAAGAACAGTATATAATTTTGACGATAATGAAATTGATATAATTCAACAGATG	##GFG@0FDCGGGGGE@GFCGB.BGCGGGGG@CF8GGGGGGGFCGGDGGGGGEGGGGEGGGGCGGGGGEGGGFGGGGGGGEGGGGEGGGGGGFGGGGGGGGGGGFGGGGGGGGGGGGGGGGGGFGGGGGGGEGGGGGGGGGGGFGGCCCCC	AS:i:0	XN:i:0	XM:i:0	XO:i:0	XG:i:0	NM:i:0	MD:Z:151	YS:i:0	YT:Z:CP
HISEQ09:337:CA3UFANXX:7:1210:16687:53207	163	VIRSorter_Ga0164292_10000001-circular-cat_2	186711	42	151M	=	186871	311	ACGTTCCTTTTCAAGATAGAGCATTAGTCATAGATGGAGTTGGAGCTAGATTAGAATTAATGTTTGGAGACGCAGCATCAGGTTATAAAATGACGGAAGCAGAAAGACAGTTTGCTCTTACTGGAGTTGGCGGGGATCCAGTAACTTTATC	BBBABGGGGFEGG>FGGGGGGGGGECDGGGGGGGGGGEF?FGGGGE@EEFGGFGGGGGGGGGGGGGGGGGGGGGGGFGGGGGGGGGGGGGGGGGGGGGGGGGGFGGGGGGGGGGGGGGGGGFGGBGGGGEGGDGGGGEGGGGGGEGGEGG=	AS:i:0	XN:i:0	XM:i:0	XO:i:0	XG:i:0	NM:i:0	MD:Z:151	YS:i:0	YT:Z:CP
HISEQ09:337:CA3UFANXX:7:1210:5081:53264	83	VIRSorter_Ga0164292_10000001-circular-cat_2	187928	42	151M	=	187871	-208	AGTTCCCAAGTTGTGAGATTAAAAAATGGTAGAGTAGATGTTGTTATGCCAACAGCTAGTAGATTCAGTCTTAGAACCTTTGACTCAAAATTGGTATTGGCAGAAGGCTTTGATGAATCAACGCAAACTGCAGTAGACCTAGCTCACTATG	EGGGD@GGGGGGGGGGGGGGGGGGGGGGGGGGGGGGGGGGGGGGGGGFGGGGGGGGGGGGGGGGGGGGGGGGGGGGGGGGGGGGGGGGGGGGGGGGGGGGGGGGGGGGGGGGGGGGGGGGGGGGGGGGGGGGGGGGGGGGGGGGGGCCCCC	AS:i:0	XN:i:0	XM:i:0	XO:i:0	XG:i:0	NM:i:0	MD:Z:151	YS:i:0	YT:Z:CP
HISEQ09:337:CA3UFANXX:7:1210:5081:53264	163	VIRSorter_Ga0164292_10000001-circular-cat_2	187871	42	151M	=	187928	208	AGTGGAATTAGAGCTAACCAAATACCAGCTATGGTTAGAAGAGTCTCTGATTATTATAGTTCCCAAGTTGTGAGATTAAAAAATGGTAGAGTAGATGTTGTTATGCCAACAGCTAGTAGATTCAGTCTTAGAACCTTTGACTCAAAATTGG	BCCBCGGGGGGGGGGGGGGGGGGGGGGFGGGGGGGGGGGGGGGGGGGGGGGGGGGGGGGGGGGGGGGGGGGGGGGGGGGGGGGGGGGGGGGFGGGGGGGGGGGGGGGGGGGGGGGGGGGGGGGGGGGGGGGGGGGGGGGGGGGGGGGGGFG	AS:i:0	XN:i:0	XM:i:0	XO:i:0	XG:i:0	NM:i:0	MD:Z:151	YS:i:0	YT:Z:CP
HISEQ09:337:CA3UFANXX:7:1210:2781:53892	89	VIRSorter_Ga0164292_10000001-circular-cat_2	125103	42	112M	=	125103	0	CCCCAGAGGGACACAGACATACATGTCGTTTGGCAACGATACCAATGGATGCTTCTGGTTGTCCAGATAGCACCCGTCTAGCACTCGGCTGTGCGCCTGTGTGCATGACATG	A@@C00CGC00EFDFF0@0GGGBDGEFGGGGGGDGFB00GECCGGGGGGGGFGGGGGGGGGGGGGGGGGGGEGGGGDF>GGGGGGGGGGGGGGGGGGGGGGGGGGGGBCCCB	AS:i:-3	XN:i:0	XM:i:1	XO:i:0	XG:i:0	NM:i:1	MD:Z:5T106	YT:Z:UP
HISEQ09:337:CA3UFANXX:7:1210:7346:56205	83	VIRSorter_Ga0164292_10000001-circular-cat_2	38641	42	151M	=	38390	-402	TTGCTATAGCTGGAATCATTTCTAATTCTAAAAAACTTGTCACTAAAAAAGGTGCAAAGATGTATAAGTTTAATATACAGGATATATCTTCTGACATAGAGGTTCTAGTGTTCCCAAGAGAGTCTAAAAATTATTCAGACGAGTATTTTAA	GGGGEEGGGCEFGEGGGGGGCGGFGC0@0GGGGDGFEGGGGGGEGGGGGGGGGGGGGGGGGGGGGGGGGCFGGGGGGGGGGGGGGGGGEFGGGGGGGGGGGGGGFGGGGGFGGGGGGGGGGGFGGGGGGGGGGGGGGGGGGGGGGGCCCCC	AS:i:0	XN:i:0	XM:i:0	XO:i:0	XG:i:0	NM:i:0	MD:Z:151	YS:i:0	YT:Z:CP
HISEQ09:337:CA3UFANXX:7:1210:7346:56205	163	VIRSorter_Ga0164292_10000001-circular-cat_2	38390	42	151M	=	38641	402	AACCAATCCAGCAGTATTAAAGAAGGGAACACTTGAGCACCTTACTAAAGCTGGAGCTTTTGACGAGCTAATAGACAGCGTTCTTGACGATGACTTTGGAAGAAGAACTGAGCTATCTATTCTTGAAAAGGAAAAAGATGAACTTGGGTTA	CCCCCGGGGEGGEFFGGGGGGGGGGGGCGGGGGGGFGGGGGGGGGGGGGGGGG>FGG>FGGGGGGGGGGGGGGGGGGGGDGBFGGGCGCGGEGGGGGGGGGGFGGFGGGGGGFEGGGGGGGGGGGGFGEGGGGGGGGGGGBGGE@EGGBD:	AS:i:0	XN:i:0	XM:i:0	XO:i:0	XG:i:0	NM:i:0	MD:Z:151	YS:i:0	YT:Z:CP
HISEQ09:337:CA3UFANXX:7:1210:7659:56110	99	VIRSorter_Ga0164292_10000001-circular-cat_2	155348	42	151M	=	155472	275	GTAGCAACTACTGCATACGTAGCTACAGCAGTTGCTGCCGTAGGCGCATTTTCTGGATTGACTTTTGCAGGCGATGGTGGAACCATACAGGCTATAGCAAGTGGCGATACTCTTACTATATCTGGTGGCGTTGGTCTTAGTTCGACAGCAT	CCCCCGGGGGGGGGGGGGGGGGGGGGGGGGGGGGGGGGGGGGGGGGGGGGGGGGGGGGGGFGGGGGGGGGGGGGGGGGGGGGGGGGGGGGGGGGGGGGGGGGGGGGGGGGGGGGGGGGGGGGGGGGGGGGGGGGGGGGGGGGGBGGGGGGB	AS:i:-5	XN:i:0	XM:i:1	XO:i:0	XG:i:0	NM:i:1	MD:Z:85C65	YS:i:0	YT:Z:CP
HISEQ09:337:CA3UFANXX:7:1210:7659:56110	147	VIRSorter_Ga0164292_10000001-circular-cat_2	155472	42	151M	=	155348	-275	GTGGCGTTGGTCTTAGTTCGACAGCATCTGCAATAGATACAGTCACAGTCAATCTTGATAATACATCAGTTACAGCTGGTTCTTACGGTTCAGCTAGCGCAATCCCAACCTTTACGGTTGACGCTCAAGGTCGTTTGACCGCAGCTGGAAC	DGGGGGGGEGGGGGGGGGGGGGGGGGGGGGGGGGGGGGGGGGGGGGGGGGGGFGGGGGGGGGGGGGGGGGGGGGGGGGGGGGGGGGGGGGGGGGGGGGGGGGGGGGGGGGGGGGGGGGGGGGGGGGGGGGGGGGGGGGGGGGGGGGCCBCC	AS:i:0	XN:i:0	XM:i:0	XO:i:0	XG:i:0	NM:i:0	MD:Z:151	YS:i:-5	YT:Z:CP
HISEQ09:337:CA3UFANXX:7:1210:15305:56220	99	VIRSorter_Ga0164292_10000001-circular-cat_2	10187	42	151M	=	10443	407	GAAGTGTTGACGCAGAAAGGATAAGGATTTCTCCAAATATTGGGCAGGGACTGTACATCACTCAAATTGTTTTAGACAAAGAAACCGCAAATGGTGCAAGTCCTTTGAATAGTAAAATATCCATATTAAATGCACCTATGTATGTAGATAG	CCCCCFGGGGGGGGGGGGGGGGGGGGGGGGGGGGGGGGGGGGGGGGGGGGGGGGGGGGGGGFGGGGGGGGGGGGGGGGGGGGGG1FGGGGGGGGGGGGGGGGGGGGGGGGGGGGEGGGGGG8DGFGGGGGGGGGEGGGGGGGGGGGGGGGB	AS:i:0	XN:i:0	XM:i:0	XO:i:0	XG:i:0	NM:i:0	MD:Z:151	YS:i:0	YT:Z:CP
HISEQ09:337:CA3UFANXX:7:1210:15305:56220	147	VIRSorter_Ga0164292_10000001-circular-cat_2	10443	42	151M	=	10187	-407	AAATTCTAAGCTTGTTTCTGTGTTAACAAAAAGTTTAAGAAGTGAAAAGAAAAAAAATCATGATTTGTTACAAGATTATGTATTGACTTTCTTCTTAAAAGATTCAAACAAGAATTATATATTAAGAAATAAAAATATATATAACTATGAT	GGGGGFGGGEFBGGGGEGGD@;0FGGGGGGGF0DCCGGGGGDDDGGGGGGGGGGGGGGGGGGGGGGGGGGGGGGGGGGGGGGGGGGGGECGCGGGGGGGGGGGGGGGGGGGGGGGGGGGGGGGGGGGGGGGGGGGGGFGGGGGGGGCCCCC	AS:i:0	XN:i:0	XM:i:0	XO:i:0	XG:i:0	NM:i:0	MD:Z:151	YS:i:0	YT:Z:CP
HISEQ09:337:CA3UFANXX:7:1210:2714:56307	83	VIRSorter_Ga0164292_10000001-circular-cat_2	99186	42	151M	=	98918	-419	GGCGGCCGGAATTAAGAACCTCTTGAATAATAGTTTCTGCTTCAGCATCGATAGCTTGACGATCACGAGGATCTGAAGTCTGAGTACATCCGTCAATAGCAGATTCTAAAGAACATACTTGAACTGGACGATGTTTTCCTAAAGTGGAAGA	##DA..C/GGGEGCDGEGGF00GFDCFF;;0=0080F0F<00E0/0GGF>;0EEGGGGEGF@GF:>DGGCFCGGEGGGGGCGGGGGGGGGGFC1GGGGGDGGF1EGGGGGGGGGGGGD@GGGFGBFGGGGFFBGDGGEFCB1EFDCBBBBB	AS:i:-2	XN:i:0	XM:i:1	XO:i:0	XG:i:0	NM:i:1	MD:Z:1A149	YS:i:-6	YT:Z:CP
HISEQ09:337:CA3UFANXX:7:1210:2714:56307	163	VIRSorter_Ga0164292_10000001-circular-cat_2	98918	42	98M	=	99186	419	AATTCGTTGCTGTTAGTATTATACATGTTCATACGGAACTTACGTAGCATGGGGCCAGCGTGAAAGTACAAGCGTTCAGCAAGAGCTTGAATAGTCGG	<<:00E1CFD>F;1;C=11@F;11>:111?11<1E//EE1:<101>0011?>>9FG<DGG>>=0C1=1>F1F>C=9FBCGGG>0F>CCB@F>GG0EE<	AS:i:-6	XN:i:0	XM:i:2	XO:i:0	XG:i:0	NM:i:2	MD:Z:23A23T50	YS:i:-2	YT:Z:CP
HISEQ09:337:CA3UFANXX:7:1210:1972:56724	99	VIRSorter_Ga0164292_10000001-circular-cat_2	128027	42	110M	=	128139	263	AGTTCTATAAAGTATTCCATATAGGTAGTCTTTCTACTAGGAGTCGTGTATCAATTTAAAAAAAATAAACGCCCGATTTTTTGCGGCGCGGTTTTGTTTTTGTCATGTGT	ABB00E;1FGGCFDDFD@F1FG>1FDCGGGGGG>C:@CFGDBB>1<CB:F1C@1F1FDGGGGGAGGG>@C/<9<CCE=0E>DGEC>GG./:.../.:.DE.CDG7DBGG8	AS:i:-3	XN:i:0	XM:i:1	XO:i:0	XG:i:0	NM:i:1	MD:Z:44T65	YS:i:-9	YT:Z:CP
HISEQ09:337:CA3UFANXX:7:1210:1972:56724	147	VIRSorter_Ga0164292_10000001-circular-cat_2	128139	42	151M	=	128027	-263	GGCAGTTCAGGATCTGAAATAACTTCGAATCCAACAGGACTAAACACTTCATAAGCATCATCTGTATATCTACTAGCATCAGTCTTTTCAATGTCCAATGGTTTAACTTTAAAAACATGTTTACCAAATCTTCTAGCTAAATTCCTATCAG	F/0CB60D000<000@C00C0DC0;08F0FEB0=0:==0=;>>GGF0C00;:0@F:@BCG@0F@=1CDE<11EEGGF=111GGGF1>FFC:1EFC1E1GFDGFE1@<:?0=F:=1>F1<1<1=1@1111CGF@1F@GF==1EGEEF=BA:=	AS:i:-9	XN:i:0	XM:i:3	XO:i:0	XG:i:0	NM:i:3	MD:Z:10C68A29G41	YS:i:-3	YT:Z:CP
HISEQ09:337:CA3UFANXX:7:1210:8397:57414	99	VIRSorter_Ga0164292_10000001-circular-cat_2	147487	42	151M	=	147551	215	AGCAGGCAAGAATCTTAAGAGATAAGCATAATAAGCCAAAAGCATATTTGCAAAGAACTAATCCAATGACGTATGCGCCTACGGACAGAGATCCTAAGTGGCCAGCTGAAAGTGTTATACATTTATTCTTTGATAGAAAACCAGGAAGAAT	CCCCCGGGGGGGGGGGGGGGGGGGGGGGGGGGGGGGGGGGGGGGGGGGGGGGGGGGGGGGGGGGGGGGGGGGGGGGGGGGGGGGGGGGGGGEGGGFGGGGGGGGGGGGGGGGGGGGGGGGGGGGGFGGGGGGGGGGGGGGGGGGGGGGGE#	AS:i:0	XN:i:0	XM:i:0	XO:i:0	XG:i:0	NM:i:0	MD:Z:151	YS:i:0	YT:Z:CP
HISEQ09:337:CA3UFANXX:7:1210:8397:57414	147	VIRSorter_Ga0164292_10000001-circular-cat_2	147551	42	151M	=	147487	-215	AATGACGTATGCGCCTACGGACAGAGATCCTAAGTGGCCAGCTGAAAGTGTTATACATTTATTCTTTGATAGAAAACCAGGAAGAATATTTGGTACTCCATTCTTGGCAAACGTTTTAGACGACGTTGTTGCATTGCGACAGATTGAAGAA	GGGGGGGGGGGGGGGGGGGGGGGGGGGGGFGGGGGGGGGGGFGGGGGGGGGGGGGEGGGGGGGGGGGGGGGGGGGGGGGGGGGGGGGGGGGGGGGGGGGGGGGGGGGGGGGGGGGGGGGGGGGGGGGGGGGGGGGGGGGGGGFGFGCCCCB	AS:i:0	XN:i:0	XM:i:0	XO:i:0	XG:i:0	NM:i:0	MD:Z:151	YS:i:0	YT:Z:CP
HISEQ09:337:CA3UFANXX:7:1210:3965:57561	99	VIRSorter_Ga0164292_10000001-circular-cat_2	107296	42	151M	=	107403	258	GGATTGCTAGTACGCAAGGGTGCGTGTTCGCAATGGCCGGAACAAAAACCATCTGAATAGAATCCTATAGCTACAAGTAGCTCATGAACATCATTAGGGGGATAAGGTTTATTGGACATGTTGGTAAGTTTCTGTGTGTAGTACGCCACGG	CCCCCGGGGGEGGGGGGGGGGGGGGGGGGGGGGGGGGGGGGGGGGGGGGGFGGGGGGGGGGGGGGGGGGGGGGGGGGGGGEGGGGGFGGGGGGGGGGGGGG.CFGGG=FGGGGEGGGGGGE=EGGEGG8CBGGGGGGGGGGBEEDGDGGGG	AS:i:0	XN:i:0	XM:i:0	XO:i:0	XG:i:0	NM:i:0	MD:Z:151	YS:i:0	YT:Z:CP
HISEQ09:337:CA3UFANXX:7:1210:3965:57561	147	VIRSorter_Ga0164292_10000001-circular-cat_2	107403	42	151M	=	107296	-258	TTTATTGGACATGTTGGTAAGTTTCTGTGTGTAGTACGCCACGGATGGCGTAGGTGAATAGTGCTATTAGTGCTAGGGCTATAGAGGCTTGAATATACATGCCAGCTATCATAAGAGATATGACAAGGCCGGCAGAATAAAAGCTCTCTAA	GGBGGGGEGGGGGGGGGGGGEGGEGGGGGGGGGGGGGGGGGGGGGGGGGGGGGGGGGGGGGGGGGGGEGGGGGGGGGGEGGGGGEGEGGGGGGGGGGGGGGGGGGGGGGGGGGGGGGGGGGGGGGGGGGGGGGGGGGGGGGGEGGGBBCBB	AS:i:0	XN:i:0	XM:i:0	XO:i:0	XG:i:0	NM:i:0	MD:Z:151	YS:i:0	YT:Z:CP
HISEQ09:337:CA3UFANXX:7:1210:15122:58799	83	VIRSorter_Ga0164292_10000001-circular-cat_2	30154	42	151M	=	29823	-482	CAATCAATACTTACAAGCATTACTTCTAATGATCCTCAATACATTGCAGGAATACAAGCTGACTTTATTTACTCACAACAGGACAAACTTAGTAAAGTTGGCCTAAAAGACAAAGTATTCTATGACTCATGCTTTCTTGAGAACTATATCA	0=FGEGGF8DC<C0B8000800000CCFC8000=?0000:=0E::00>00BGGGGGGCF<1FFCEEGGECGFEDFFFEGGG>GGBC=F11FEBF=1<0GCEFB:GF@EC<BFBCC=1>1GGCEGGEF>F;E;FDCGGGGGGGGG@@0BAA:	AS:i:-3	XN:i:0	XM:i:1	XO:i:0	XG:i:0	NM:i:1	MD:Z:35A115	YS:i:-6	YT:Z:CP
HISEQ09:337:CA3UFANXX:7:1210:15122:58799	163	VIRSorter_Ga0164292_10000001-circular-cat_2	29823	42	131M	=	30154	482	AAAAAAACTACTGGGTTCATTCAGGCTTAATGATGCAACATCTTGGTTACGCTAGAGATGAAGATAAGGTAATTAAACATAAAAGATACATGTCCATAGACAAAGGCGAATTGCATAACATTCAACATATT	<3<:EC/=F>CGFDBGB@F@:ECBE11:::1E:11E:FF11<11E11:<:<CCFGEFF1FBFG@1EGD111111>CBFGCFFF<00:000EFC0E000=@0E0<0FB9C<>C0;0D0880<D080D0<8EG	AS:i:-6	XN:i:0	XM:i:2	XO:i:0	XG:i:0	NM:i:2	MD:Z:25T86C18	YS:i:-3	YT:Z:CP
HISEQ09:337:CA3UFANXX:7:1210:3704:59031	99	VIRSorter_Ga0164292_10000001-circular-cat_2	128079	42	151M	=	128298	370	AATTTAAAAAAAATAAACGCCCGATTTTTTGCGGCGCGGTTTTGTTTTTGTCATGTGTCTGGCAGTTCAGCATCTGAAATAACTTCGAATCCAACAGGACTAAACACTTCATAAGCATCATCTGTATATCTACTAGCATAAGTCTTTTCAA	CBCCCGGGGGGGGGGGGGGGGGGGGGGGGGGGGGGGGGGGGGGEFDEGGDGGGGGGGGGGGGGGGGGG=CGGGGGGGGGGEEGGGGGGGGDGGGGGGGGGGGGGBGBGGGGGGGEGGGGGGGEDD@CEB6@GGGGBDGGGGEE=DBGGEE@	AS:i:0	XN:i:0	XM:i:0	XO:i:0	XG:i:0	NM:i:0	MD:Z:151	YS:i:0	YT:Z:CP
HISEQ09:337:CA3UFANXX:7:1210:3704:59031	147	VIRSorter_Ga0164292_10000001-circular-cat_2	128298	42	151M	=	128079	-370	TAGGCGATACCTGGTTCTGGAAATCCACCGACAAATGTTTCTCCACGCACTAAATCACCTGGTTGAAATGGATGATCGGTACCATGAAACAGAATTCCATTAATAGCACTTTGTTTAAGAGATTCAGCTGATGGCATTACTTTATATTCGT	#GGGGG@.GGGGGGGGGE@GGGGGGG@GGGGCDGGGGCGGGGAGGGEGGGGGEEGGGEGGGGGGGGGGGCGGGGGGGGECGGGGGGGGGGGGGGGGGGGGGGGGGGGGGFGGGGGGGGGGGGGGGGGECGGGGGGGGGGFGGGGGGCCCBB	AS:i:0	XN:i:0	XM:i:0	XO:i:0	XG:i:0	NM:i:0	MD:Z:151	YS:i:0	YT:Z:CP
HISEQ09:337:CA3UFANXX:7:1210:17447:59422	83	VIRSorter_Ga0164292_10000001-circular-cat_2	63315	42	151M	=	63222	-244	CAGAACTCCTTACACCTTAAAAGAAGATCGAAGTAAAAAAATAGCACAAAGGCTTTCTACATCTGTCGATCCAAAATTAAAACTGTCAATTAATTCTCCACAAATTCAAGAAATTTTACAAGGCGCAAGAACTTTTATGCACGAAAAAGTT	BGGGDGGGEGGGGGGGEGGEGGGGGGGGGGGGGGDBGGGGGGGGGGGGGGGGGGGGGGGGGGGGGGGGGGGGGGGGGGGGGGGGGGGGGGGGGGEGEGGGGGGGGGGGGGGGGGGGGGGGGGGGGGGGGGGGGGGGGGGGEGGGGGCCCCC	AS:i:0	XN:i:0	XM:i:0	XO:i:0	XG:i:0	NM:i:0	MD:Z:151	YS:i:0	YT:Z:CP
HISEQ09:337:CA3UFANXX:7:1210:17447:59422	163	VIRSorter_Ga0164292_10000001-circular-cat_2	63222	42	151M	=	63315	244	TATTAATAGTATCTTTCGTAAGCGCTTTGCTCTTATGACTAGATACCAAAAATTTTTAAAATCACAAGGATTAACCGAAGAAGAAATATCTGACAGAACTCCTTACACCTTAAAAGAAGATCGAAGTAAAAAAATAGCACAAAGGCTTTCT	BBCCBG@GGGGGGGGGEGGGGGGGGGGGGGGGGGGGGGGGGGGGGGGGGGGGGGGGGFGGGGGGGGGGGGGGGGGGGGGGGGGGGGGGGGGGGGGGG=?E@BGGGGGGGGGGGGGGGGGGGGGGGGGGGGGGGGGGGBGGGGGGGG@GGGG	AS:i:0	XN:i:0	XM:i:0	XO:i:0	XG:i:0	NM:i:0	MD:Z:151	YS:i:0	YT:Z:CP
HISEQ09:337:CA3UFANXX:7:1210:10082:60481	99	VIRSorter_Ga0164292_10000001-circular-cat_2	165851	42	151M	=	166056	356	TCTCATAATTATGAAAAGTTTTTAGTAAGTAGAGATGGAATTATGATATCTAGATTTAACTGGCAAGATATGCCGCTGGATGAAACGCCTAGAATTCAAGGTGCAGGCTGGACAATTAGACAAGCGATAGATGAAGTATTGGGATGAACCA	BBCCBGGGGGGGGGGGGGGGGGGGGGGGGGGGCFFGGGGGGGGGGGGGGGGCGGGGGGGGEGGGGGGGGGGGGGGCGGGGGEGGGGGGGFGGEFFGGGGGGGG>F:8;0;B>0FEGCGGGEGGFDBF@FGGED0CF/=DG=EGGGGGGGGB	AS:i:0	XN:i:0	XM:i:0	XO:i:0	XG:i:0	NM:i:0	MD:Z:151	YS:i:-3	YT:Z:CP
HISEQ09:337:CA3UFANXX:7:1210:10082:60481	147	VIRSorter_Ga0164292_10000001-circular-cat_2	166056	42	151M	=	165851	-356	TCCAGATTTTACCGAAGAGATAATAGCTGAAATTGGAGACCTAGAAGCAGAAGAACTTGGACCCGGAATAGTAGTTATAAAAAATGCTTTCAAGATAGACCAAAGCAAAATACTTGACCATATAGCCTCTCAGGCAGAAGAAGCCCATAGG	5GEBGGE8.0F<GGGGGGGGDGGDGF@B0C0=0@DGGGFEGGGGGGGGGGGGGFE:0GEGGG<GGGGGGGGGGGGGGGGGEGFDGEGFCGGGFEDE>F@GE11E1EGGGFDEEFCGDGFDDGGE9/F:DDGGGCGGGGFGGGEEGGBB@BB	AS:i:-3	XN:i:0	XM:i:1	XO:i:0	XG:i:0	NM:i:1	MD:Z:125A25	YS:i:0	YT:Z:CP
HISEQ09:337:CA3UFANXX:7:1210:12200:60282	83	VIRSorter_Ga0164292_10000001-circular-cat_2	142355	42	151M	=	142283	-223	AGCAGTATGACATAGCTATTTCTCATACAAGTTTTGGGCATTTAATAAGTCTAAAAAAAATATTGAACTACATTAATAATGAAGTTTCAATAATAAAAAATATAGTCATATACTATTTAGGAGAAGAGTACAAAGATGAAACAGAAGGCGA	GGGGGGGEFGGGGGFEGGGGGGGGGGGEGCF@C>EGCCGGEFGGF0GFGDFGGGGGGGGGGGGGGGGGGGGGGGGGGGGGGGGGGGGGGGGGGGGGGGGGGGGGGGGGGGGGGGGGGGGGGGGGGGGGGGFGGGGGGGGGGGGGGGCCCCC	AS:i:0	XN:i:0	XM:i:0	XO:i:0	XG:i:0	NM:i:0	MD:Z:151	YS:i:0	YT:Z:CP
HISEQ09:337:CA3UFANXX:7:1210:12200:60282	163	VIRSorter_Ga0164292_10000001-circular-cat_2	142283	42	151M	=	142355	223	CAGACTTTATTTGTTATAGACAATACACATACGCACAAGAGCACAAGTGTAGGGCATGTAGAGAGTTTGTAAAGCAGTATGACATAGCTATTTCTCATACAAGTTTTGGGCATTTAATAAGTCTAAAAAAAATATTGAACTACATTAATAA	CCCCCGFGGFGGGEBGGGGGGGGGGGFFGGGGGGGGGGGGGGGGGGGGGGGGGGGGGGGGGGGGGFGGGGGGGGGGGGGGGGGGGGGGGGGGGGGGGGGGGGGGGGGGGGGGGGGGGEGGGGGGGGGGGGGGGGGGGBDEGGGGGGGGGGG	AS:i:0	XN:i:0	XM:i:0	XO:i:0	XG:i:0	NM:i:0	MD:Z:151	YS:i:0	YT:Z:CP
HISEQ09:337:CA3UFANXX:7:1210:20028:60454	83	VIRSorter_Ga0164292_10000001-circular-cat_2	199773	42	151M	=	199674	-250	AGGTGCACTTCCTGCGGTTGCAGGAGCTGTTGGAGGAGACACTGCTGCAGTTGTAGCAACAGTTGCAAGTCCTGTTGCTATTGTCGGAGCAGTTCAAGGTGCAGTTGTAGAGTCAGTCGTGTCTACTATATTTGGTGGAAACGATGATGAC	6BGB==GGGD>.ADABD6@=EFC800FGGGF=GGGGEF<@F@FGCGFGGGGGGGGGGGGGGGGGGGGF>DBFGGGGGGEEGGGGFGGGGGGGGGGGGGGGGGGEGGCGGGGGGGGFGGGGGGGGGGGEGGGGGGFGGGGGGGCGGGCCCCC	AS:i:0	XN:i:0	XM:i:0	XO:i:0	XG:i:0	NM:i:0	MD:Z:151	YS:i:-9	YT:Z:CP
HISEQ09:337:CA3UFANXX:7:1210:20028:60454	163	VIRSorter_Ga0164292_10000001-circular-cat_2	199674	42	57M	=	199773	250	GGTTAGGCAAAAAATGGGGCTAGACCCCTATGCAAGAGCATGGTTAGTCTTAAGACC	;/10111=1>1EGCEB11C//=EC1=0/<=C:1DG111<=:FB:111>CF:<F<@BD	AS:i:-9	XN:i:0	XM:i:3	XO:i:0	XG:i:0	NM:i:3	MD:Z:1T14T3A36	YS:i:0	YT:Z:CP
HISEQ09:337:CA3UFANXX:7:1210:21068:60349	99	VIRSorter_Ga0164292_10000001-circular-cat_2	167070	42	120M	=	167314	376	ATGTGGAACAGAGCCTAGGTTAATATAATGTTTGAAATAAAAGAAGAAAATATAGAAATACATGATATGGGAATTGTTATTTTTAAGAAAGTTCTTCCCATGAAGGAACATGGTTATATA	B@BAAGCGCEGGGGBBFFDBCGGFGGGGGF@@GBGGGFGFGGGGGGGGGGCEDGCGGGCC1B1BGGGE>1@=E>::111<111:BDCDE1111<110:1;0B=D0>BF0;0:000C>DCC	AS:i:-6	XN:i:0	XM:i:2	XO:i:0	XG:i:0	NM:i:2	MD:Z:78C10C30	YS:i:0	YT:Z:CP
HISEQ09:337:CA3UFANXX:7:1210:21068:60349	147	VIRSorter_Ga0164292_10000001-circular-cat_2	167314	42	132M	=	167070	-376	TAGACATAGCGTGCAATCACATTATGAATTTTATGCATGAAGGCTTAGATAAAAAATACTTTGACTTCTTTAAGGCTTGCGAAGACGTTCTTTACTCGTGCATGCTTAGGTATGTAGAGATGTTTCCTATGG	D008=<F>;0;=0000;0000GGEF;DEGGGF0C0@BE0CB;0DFC:00F/>1BEGGGGGGF1GGGGGGGG:10:BGG<F1DFDFGGGGGGGGGGGGGGGGGGGGGGFGGGGGFGFGGEFGGGGGGGCBBBB	AS:i:0	XN:i:0	XM:i:0	XO:i:0	XG:i:0	NM:i:0	MD:Z:132	YS:i:-6	YT:Z:CP
HISEQ09:337:CA3UFANXX:7:1210:1848:61397	83	VIRSorter_Ga0164292_10000001-circular-cat_2	86332	42	151M	=	86055	-428	AAAAGATACGATATCTTTATCAGTTACATGGTCTAAGTTAAAAGATTTAACAGAAGACCGGACGGCATAAGTGCCTTGATCGTTTTTAACGAGAGAGTAGTTATATGAGTCAGTCATTGTATTTTCCATTCGCAATGTCATCTAGTTCCAA	GB@EGGGDGBGGGGGEGED=GGGGGDGGGG@F@CC=GGGFC0GGGGGGEGDCGGGGGDFGGGGEGGGGCGGBF@FGGGGCGGGGGGGGBGCGGFGGGGGGGGGGGEF1EGGGGFFGGGGGGGGGGGGGGGGGGGGGGGGGGGGGGFCCCCC	AS:i:0	XN:i:0	XM:i:0	XO:i:0	XG:i:0	NM:i:0	MD:Z:151	YS:i:0	YT:Z:CP
HISEQ09:337:CA3UFANXX:7:1210:1848:61397	163	VIRSorter_Ga0164292_10000001-circular-cat_2	86055	42	151M	=	86332	428	TAGGAGAAGTGATTGGATATGGAGAATAAAACATTTTAGCACCTAGAAGGTTGCCGTTTTCAAAGTCTCCAATAACAATGCGATAGGGCTGAGCTACATAGTAAGTTTTAGCGTGTATATCGCCCTCGTGAGAGCCCCAGTTGAGGTGATA	?ABBAGGBFGDGGGGGDGGGGGFGEG>FGGGGBGCGGGEG>CBDFDDFDGB@FGGA<EDGEGDFGGGGC:FFGGGGGGFGGGGFGGGGGG<BGGGEG>BGFFEGGGGGGGEFGGGGFFCD8>F.>CGCFGGGGGGEB.C>8CGGGG98=EB	AS:i:0	XN:i:0	XM:i:0	XO:i:0	XG:i:0	NM:i:0	MD:Z:151	YS:i:0	YT:Z:CP
HISEQ09:337:CA3UFANXX:7:1210:12082:61320	99	VIRSorter_Ga0164292_10000001-circular-cat_2	3979	42	151M	=	4168	340	TCCAAGTTCTTCTGAGAGAAAAGTATATTCAACACAATTATTCTCTTACAAAGAAAATGAACTATTAAAGAATAGAATATCAAACGATGGTTGGAAAGTTTATGCTCCTAGAAAAGCTATACAGGATCCAAGAACTTTTCAGTCATTTAAC	CCCCCFGGGGGGGGGGGGGGGGGGGGGGGGGGGGGGGGGGGGGGGGGGGGGGGGGGGGGGGGGGGGGGGGGGGGGGGGGGGGGGGGGGGGGGGGGGGGGGGGGGEEGGGGGGGGGGGGGGGGGGGGGGGEFGGGGGGGGGGGGGGGGGGGG	AS:i:0	XN:i:0	XM:i:0	XO:i:0	XG:i:0	NM:i:0	MD:Z:151	YS:i:0	YT:Z:CP
HISEQ09:337:CA3UFANXX:7:1210:12082:61320	147	VIRSorter_Ga0164292_10000001-circular-cat_2	4168	42	151M	=	3979	-340	CATAAGGAATGTTTACGCAGAGTCAGAAAGAGCAACGCTAAAGGTTGGAGTACTTTATTCTGGTGAAGTATCTCAGGTAAAAAACGCTTACGTATTTGCTAACATGGAAGAGTCAGTTTTTAACCTTCAAAATTATCTTTTTGAAAATCCA	#GGGGGGGGGGGGGDGGGGGGCC=CGGGGGGGGGGGGGGGGGBGGGGGGGGGGGGGGGGGGFGGGGGGGGFGGGGGGGGGGGFFGGGGGGGGGGGGGGGGGGGGGGGGGGGGGGGGGGGGGGGGGGGGGGGGGGGGGGGGGGGGGGBBCBB	AS:i:0	XN:i:0	XM:i:0	XO:i:0	XG:i:0	NM:i:0	MD:Z:151	YS:i:0	YT:Z:CP
HISEQ09:337:CA3UFANXX:7:1210:6117:61661	99	VIRSorter_Ga0164292_10000001-circular-cat_2	7852	42	151M	=	7945	244	ACAAAATGCTAAATTGTCGATAAATGTAAGAGATGGAATTGTTGTCTTAACTGACATCAACGGCATGCCTACAGGTTTCCCCAACTTCAACTCCTATGTTCCGACTGCTGTTAACAGCGTGGCAAATTTTGGTTTCCTAAATTTAATTTGG	CCCCCGGGGGGGGGGGGGGGGGGGGGGGGGGGGGGGGGGGGGGGGGGGGGGGGGGGGGGGGGGGGGGGGGEFGGGGGGGGGGGGGGGGGGGGGGGGGGGGGGGGGGG>GGGGGGGGGGGGGGGGGGGGGGGGCDGDGGGGGGGGGGGGGGG	AS:i:0	XN:i:0	XM:i:0	XO:i:0	XG:i:0	NM:i:0	MD:Z:151	YS:i:0	YT:Z:CP
HISEQ09:337:CA3UFANXX:7:1210:6117:61661	147	VIRSorter_Ga0164292_10000001-circular-cat_2	7945	42	151M	=	7852	-244	CTATGTTCCGACTGCTGTTAACAGCGTGGCAAATTTTGGTTTCCTAAATTTAATTTGGGACTATTCAACGCCAGCTCCGTATGGTTTAGATTGGGGTTTTTATAATGTGTCAACTAAAAAGTTCTTAGGAAAAAAAATATCCTACCTAGAG	GGGGGG@GGDGGGGDGGGGGGGGGGGGGGGGGGGGGGGGGGGGGGGGGGGGGGGGGGGGGFFE>CGGGGGGGGGGGGGGGGGBGGGGGGGGGGGGGGGGGGGGGGGGGGGGGGGGGGGGGGGGGGGGGGGGGGGGGGGGGGGGGGGBBCCB	AS:i:0	XN:i:0	XM:i:0	XO:i:0	XG:i:0	NM:i:0	MD:Z:151	YS:i:0	YT:Z:CP
HISEQ09:337:CA3UFANXX:7:1210:11631:61581	99	VIRSorter_Ga0164292_10000001-circular-cat_2	203231	42	151M	=	203385	305	GCTAGACGTCTCAAAGAGCTAAATAATAAAGCTAATTTTGATGCAAGCTTTTATGATTTTAATTTAGACTGTGATACAAATTCAGCAAAGCAAGATCTTAAAGCATTAGGATTCGACATCGTTCAAGGTGGGGGATACACGGCAGATGGTA	AB3AACCGBF>@GGEG>FGGGGGGEG>DGDGG>EF=@FFF/@F11C@E@EF1F1FG111=DDF1EF1:EG1>@1<1<ECG1:1<FFGECC@111C:EC1B;E0000000>00=EBF/8/0808;;C@00<CACGGDG=GGBCDDCE@BB68	AS:i:-3	XN:i:0	XM:i:1	XO:i:0	XG:i:0	NM:i:1	MD:Z:70T80	YS:i:0	YT:Z:CP
HISEQ09:337:CA3UFANXX:7:1210:11631:61581	147	VIRSorter_Ga0164292_10000001-circular-cat_2	203385	42	151M	=	203231	-305	GCAAACTTGGTTCCGTTACAATTGATAAAACATTATTTGGAACTGGTAAAAAATTATGCAAAGTCTCTGCAGCATTAATAGCATTAATGTCAGAGTTGACGAACAAGATATATATTAGGGGTGGGCAAGGTACTGACAGAGGTATAATAGG	BBB.@9.6;.C.D.GFDGGGGGGFB8;00880<000E0C0CCGGGEGG>GGFE0::00GGGGGGGEFEGGGEFGGF1E1111EGGG@FGEGGDFGGD9=F11=1F@B<:1F<1C::B<FE=:111F1F;1@E1FEFF1E@B@EFC1A0B?:	AS:i:0	XN:i:0	XM:i:0	XO:i:0	XG:i:0	NM:i:0	MD:Z:151	YS:i:-3	YT:Z:CP
HISEQ09:337:CA3UFANXX:7:1210:13812:61535	83	VIRSorter_Ga0164292_10000001-circular-cat_2	133941	42	151M	=	133879	-213	ATTTCAGATATTATTAATAAAGTTCAATCTATAGAAAATCAAAGAGAAAAAATTCTTAAACAAAAACTTGGAACTTATGAGATAGATGATTATATCGAATCACAGGAAATAAAGGATGAGTAAACTTGACGATTTAGTCGGGATGTACATG	:09@<GGGFF@0@0EGGEGGGGGGGGF80=<00=0;0F0E>GGE00/GF0FGFDCFFFDBE=GGDGEGGD1DDGGGGEGGEGGGGGGGGGGGGGGGEGGFFF@DFBDFGGGGGGGGGGGGGGGGGGGBFGGGGGGE>GGGGGGGFBB@AAB	AS:i:0	XN:i:0	XM:i:0	XO:i:0	XG:i:0	NM:i:0	MD:Z:151	YS:i:-3	YT:Z:CP
HISEQ09:337:CA3UFANXX:7:1210:13812:61535	163	VIRSorter_Ga0164292_10000001-circular-cat_2	133879	42	151M	=	133941	213	TACTTGCAACAAGAGAAGCTAAAGCTGAAGTTGGTCAAGTTCAACTCGATACAGCACAAGCAATTTCAGATATTATTAATAAAGTTCAATCTATAGAAAATCAAAGAGAAAAAATTCTTAAACAAAAACTTGGAACTTATGAGATAGATGA	A?AABGEGGEGDDBGGCFCEGGG>D111:1<1FCGG11FGGCCDGG@F0ECEGGGGGGGGGGGCC1:DFFGG1==@1F@FGGGFFGE>GGGGGGGGFFGGGGGGFGGGGGGGGDG0F@8>FCGGD@FFB@FECGGGGCCF@0:B=EGGGEC	AS:i:-3	XN:i:0	XM:i:1	XO:i:0	XG:i:0	NM:i:1	MD:Z:26A124	YS:i:0	YT:Z:CP
HISEQ09:337:CA3UFANXX:7:1210:7493:62436	83	VIRSorter_Ga0164292_10000001-circular-cat_2	69143	42	149M	=	69043	-249	TATATTCTTCACGCAAAGTAGCTATTTGAAGCTTAAGTGCTTCGTTTTCTAATTCTAATTTTTTAGATTGATCTACCCAGAATTTGATAAGTTGTCTTTGATTAGCTATTGTTTCAGATTGAGTAAGATCAGGTTGATCTTGATTAATA	BGGGGEGGC6890F;@C@=D0CGEGFFCGGG>GGGGGEGBGD<GGFCGGGEGGFFCCGC1FC1GG@D@F>GC9B:F@DCGGGDCE1D@EF0GFEEFGGGGGD<B::GEGE11:@:F1CDGGGFCGDGGGEGFGFCEGGGGF1C11CBAA	AS:i:0	XN:i:0	XM:i:0	XO:i:0	XG:i:0	NM:i:0	MD:Z:149	YS:i:0	YT:Z:CP
HISEQ09:337:CA3UFANXX:7:1210:7493:62436	163	VIRSorter_Ga0164292_10000001-circular-cat_2	69043	42	151M	=	69143	249	TATAGAAATGCACGTAATTACCTTGCTCGTCTTTATCGGTCCATTTAGGCTGTGTCATGATTATTTCCTTTTAAATGCTATTCAGCAATTTCTGTATAATTATATTCTTCACGCAAAGTAGCTATTTGAAGCTTAAGTGCTTCGTTTTCTA	AB=ABF@DFEEGEGGEGGGGGGGGGGFEDEGGBGGGEGG>BGGGGGGGGEGG<1EFFGG1F@FD1E::FGGGGGGGE1FGGG11:1FGF00:CFGDGGFCD0FGF>FGGE:CFG<B8FF>FGGD0CFGGG=008DDDGG=FF@>B0:A0@=	AS:i:0	XN:i:0	XM:i:0	XO:i:0	XG:i:0	NM:i:0	MD:Z:151	YS:i:0	YT:Z:CP
HISEQ09:337:CA3UFANXX:7:1210:12200:63013	83	VIRSorter_Ga0164292_10000001-circular-cat_2	52713	42	151M	=	52549	-315	CTATGTCTAACGCAGGACTCGCGAATGCTGTAGACGATTTAGTTGCAGATGCGGAAACACCTGAAGCACTAACCGCCGTGGTTAACTCATTGCTTGATCAAGAGCTAACAGACACTCAGTTTTCTACCGTTATAGATTCTGTGTTTGACGG	GGGGGGGDGGGGGGGGGGGG>DGGGGGEGGGGGGD=GGGFGGGEEGGGGGGGGGGGFGGGGGGFC9GGGFEDGGGGGGGGGGGGGGGGGCGCGGGGGGGGGGGGGGGFGGGGEFGGGGGGGGGGGGGGFGGGGGGGGGGGGGGGGGBCCCC	AS:i:0	XN:i:0	XM:i:0	XO:i:0	XG:i:0	NM:i:0	MD:Z:151	YS:i:0	YT:Z:CP
HISEQ09:337:CA3UFANXX:7:1210:12200:63013	163	VIRSorter_Ga0164292_10000001-circular-cat_2	52549	42	151M	=	52713	315	ATTTGGGCCAATAGATACGCCAGATAATAATCTAGACCCAGTAACAACTCCAGAAATTGATCCAACTCCAGTTATTATACCTGAAGATCCAACTCCAGAGATAATAGTTCCTAAAGATACTCAAGACGCTGCAGACGCTGCAGTAGAAGAT	BCCCCFGGGEBFGGGGGGGGGGGBGGGGGGGGFGGGGGGGGGGGGGGGGGGGGGGFGGGGGGGGGGGGGGGGGGFGGG>FCGFGGGEGGGCGGGGGGGGGGGEGGGGGGGGGGEGGGGGGGGGGGGGGGGGGGGFGGGGGGGGGBGGGGGC	AS:i:0	XN:i:0	XM:i:0	XO:i:0	XG:i:0	NM:i:0	MD:Z:151	YS:i:0	YT:Z:CP
HISEQ09:337:CA3UFANXX:7:1210:6272:64178	83	VIRSorter_Ga0164292_10000001-circular-cat_2	110968	42	151M	=	110922	-197	GGTGTGTAATTGCCGTTGTTATTGCTCTTTTGATTAACGATTATATAAATGGTTGCTAAGAATGCGTAATTGCATACAAAGCCAAGCATAAACATTGCCATTATACTAAGTCCAACTCTACAAGTTGAGTATTTTTCTGGTACCATTCTAC	#GGGGGGGGGGGGGGGGGCFEFEGFBGDFFGGGGGGGGGGGGGGGGGGGGGGGGGGGGGGGGGGGGGGGGGFGGGGGGGGGGGGGGGGGGGGGGGGGGGGGGGGGGGGGGGGGGFFCGGGGGGGGGGGGGGGGGGGGGGGGGGGGGCCBBC	AS:i:0	XN:i:0	XM:i:0	XO:i:0	XG:i:0	NM:i:0	MD:Z:151	YS:i:0	YT:Z:CP
HISEQ09:337:CA3UFANXX:7:1210:6272:64178	163	VIRSorter_Ga0164292_10000001-circular-cat_2	110922	42	151M	=	110968	197	GCTAGAAAGAAAAAACAAATACAACGGTCAATCACGCCACCTTTGAGGTGTGTAATTGCCGTTGTTATTGCTCTTTTGATTAACGATTATATAAATGGTTGCTAAGAATGCGTAATTGCATACAAAGCCAAGCATAAACATTGCCATTATA	BCCCCGGGGGGGGGGGGGGGGGGGGGGGGGGGGGGGGGGGGGGGGGGGGGGGGGGGGGGGGGGGGGGFGGGGGGGGGGGGGGGGGGGGGGGGGGGGGGGGGGGGGGGGEFEDGGGGGGGGGGGGGGGEGGGGGGGGGGGGGGGGGGGGGG5	AS:i:0	XN:i:0	XM:i:0	XO:i:0	XG:i:0	NM:i:0	MD:Z:151	YS:i:0	YT:Z:CP
HISEQ09:337:CA3UFANXX:7:1210:6868:64161	99	VIRSorter_Ga0164292_10000001-circular-cat_2	40320	42	151M	=	40332	163	TATAGTTGACTATAAAACTGGGAAAAGAGAAGTTGCACTCAAGAATGTTTCTACCAATCTACAAATGGGAATCTATGCTTTAGCTGCATCCGTTATGTTCCCTGAGAAGGAGATAACAGCCTCCCTACACTACCTTAGAACTAATAGGCTC	CCCBCGGGGGGGGGEGDGGGGGGGGGGGGGGGGGGGEGGGGGGGEGGGGGGGGGGGGGGCGGGGGGGEGGGGGGGGGGGGGGGGGGGGGGGGGGGGGGGGG0FGGG0EGGGFDFGCGGGGGGGGGGGGGGGGGGGGGGGGEC@FGGGEGGG	AS:i:0	XN:i:0	XM:i:0	XO:i:0	XG:i:0	NM:i:0	MD:Z:151	YS:i:0	YT:Z:CP
HISEQ09:337:CA3UFANXX:7:1210:6868:64161	147	VIRSorter_Ga0164292_10000001-circular-cat_2	40332	42	151M	=	40320	-163	TAAAACTGGGAAAAGAGAAGTTGCACTCAAGAATGTTTCTACCAATCTACAAATGGGAATCTATGCTTTAGCTGCATCCGTTATGTTCCCTGAGAAGGAGATAACAGCCTCCCTACACTACCTTAGAACTAATAGGCTCAAGTCCCATACA	#GGE@G@GCFGGGGGGGGGGGGGFFGGEGGEGFBFGGFGGGGGGGGGGGGGGGGGGGGGGGGG>GGGGGGGGGGGGGGGGGGGGGGGGGGGGGGGGGGGGGGGGGGGGGGGGGGGGGGGGGGGGGGBFGGGGGGGGGGGGGGGGGGBBABA	AS:i:0	XN:i:0	XM:i:0	XO:i:0	XG:i:0	NM:i:0	MD:Z:151	YS:i:0	YT:Z:CP
HISEQ09:337:CA3UFANXX:7:1210:13762:64840	99	VIRSorter_Ga0164292_10000001-circular-cat_2	193335	42	151M	=	193502	318	TATATCAGAAGCAGCTTTGTATAGAAACTTAGATACTGTAGTGCAACTTTCTCAAGACTTTACTATAAGTACATATAAGAAAAAAATAGCTCAACAAATAGTAGAAGTTGTTTTAGCTGGAGCTAATAGCTCTAACACTTTTGATAAGATA	CCCCBGGGFGGGGGGGGGGGGGGGGGGGGGGGGGGGGGGGGGGGGGGGGGFGFFGGGGGGGGGGGGGGGGFGGGGGGGGGGGGGGGGGGGGGGCGGDFGEGGGGGFGFG0C0;CFD>CF0CC8C@FEGGCD=DGGEGG=0@@D.CCFCCG@	AS:i:0	XN:i:0	XM:i:0	XO:i:0	XG:i:0	NM:i:0	MD:Z:151	YS:i:0	YT:Z:CP
HISEQ09:337:CA3UFANXX:7:1210:13762:64840	147	VIRSorter_Ga0164292_10000001-circular-cat_2	193502	42	151M	=	193335	-318	TTGATTACTTAAATACAAATGGCATAACAGCATCTGCAAAGTATGACTACATTAAGAGCAACAAGTCTCCAAACGATATTGAAGTGCCGTCACAACCTTCTCCGGAAGCAACCCAAAAATTAAAAGATGATAAATGGGAGATATACCTTTT	BGGC=EBGE=GE@@GGGEGEGGGGGGGGGGGGGGGGGGGGGGGGGGGGGGGGGGGEGGGGGGGGGGGGGGGGGGGGGGGGGGFDGGGGGGFGGGGGGGGGDGCF>F:CB<GGGGGGGGGFGCGDF1GGF>GGGGGFGGGGGGGDCBBBBA@	AS:i:0	XN:i:0	XM:i:0	XO:i:0	XG:i:0	NM:i:0	MD:Z:151	YS:i:0	YT:Z:CP
HISEQ09:337:CA3UFANXX:7:1210:14637:66650	83	VIRSorter_Ga0164292_10000001-circular-cat_2	132389	42	151M	=	132084	-456	CTGCACTTGCAGCAGGTGTAGTCGGTGCAGCCGCCATGATGACAAGAAGAAAATCAGGACTTGATCAAATGCCAGGTAGACCAACTGGAATAAGGAATTACTAAAATGGCTAGATTAAACTCAATGTACAGATCTATTGGCTCAATGGCTC	8EEB6@D=EDEC@GGGD@:GGGGF@E>988//@>GEF;0D=00GGGGCF=D;=0FE1>FGGGEGGGGGGBGFGGF>F>F>GGGGGGGGGGGGGGGGGGDGGGFDCDCGGGGGGGGGCGGGGGGGGGEGGGGGEGGGGGGG@F>G@GCCCCC	AS:i:-9	XN:i:0	XM:i:3	XO:i:0	XG:i:0	NM:i:3	MD:Z:30G0T10G108	YS:i:-5	YT:Z:CP
HISEQ09:337:CA3UFANXX:7:1210:14637:66650	163	VIRSorter_Ga0164292_10000001-circular-cat_2	132084	42	151M	=	132389	456	GGGGCTAGAGGTCTAGCACAAATAAGAAGAGATAAAATAGAATCTCAATTAGCAGAATCAATAATGGACAATCCATCTCCTAGAGGTTCCATAATCCAAATAGACTATGAAGATTCTATATTTAAGTTTAATGTAATTAAGCCGTCTAAAA	@BCB@GGGGGGFGGGGGGGG>GC@:1=CE1F1EFGCEGEGG1EGGGCGEEGGCGGGGGGGGGGGGGGG1FE111CDGDGGGGGGGGGGGGGFFGGGFF0EGGGFGGFGGEGGECCEGEF0880EDGD;FG08@FGGGGG0C0CA:AFFG/A	AS:i:-5	XN:i:0	XM:i:1	XO:i:0	XG:i:0	NM:i:1	MD:Z:93T57	YS:i:-9	YT:Z:CP
HISEQ09:337:CA3UFANXX:7:1210:4700:67234	83	VIRSorter_Ga0164292_10000001-circular-cat_2	154772	42	151M	=	154584	-339	TCCTACAGCAACAGATAGTTTAAGTTCTGGAGTAGTGCCTCATGCAGAGCAACACGCCAATCTTAATGATGCTATAGAAGCAGTGCAAACTGTTCTTGGAATCCTTCCAGCTGGCAGTTTTTTAACAATTAAAGACAGAATTGCTGCGTCA	6GGGGGGGGGGGGGGGGGGGGGGGGGGGGGGGEGFGGFGGGGGGGGGGGGGGGGGGGGGGGGGGGGGGGGGGGGGGGGGGGGGGFGGGGGGGGGGGGGGGGGGGGGGGGGGGGGGGGGGGGGGFGGGGGGGGGGGGGGGGGGGGGGCCCCC	AS:i:0	XN:i:0	XM:i:0	XO:i:0	XG:i:0	NM:i:0	MD:Z:151	YS:i:0	YT:Z:CP
HISEQ09:337:CA3UFANXX:7:1210:4700:67234	163	VIRSorter_Ga0164292_10000001-circular-cat_2	154584	42	151M	=	154772	339	TTCTGGCACTGATTCAACATCTAGACTTTTAGCATACATAGATACTGCAACTGGCATACCTTTTTTAGGAATAAATGCAACAACAGATATTACTATAAACTGGAGCAATGGCTCAAATAAAATTATATCTTTATAAAGGTACACAATATGG	CCCCCGGGGGGGGGGGGGGGGGGGGGGGGGGGGGGGGGGGGGGGGGGGGGGGGGGGGGGFGGGGGGGGGGGGGGGGGGGGGGGGGGGGGGGGGGGGGGGGGDCFBGGGGGGGGGGFGGEGDGGGGGGGGGFGGGGGGGEFGEEGGGEGGGG	AS:i:0	XN:i:0	XM:i:0	XO:i:0	XG:i:0	NM:i:0	MD:Z:151	YS:i:0	YT:Z:CP
HISEQ09:337:CA3UFANXX:7:1210:9360:67958	99	VIRSorter_Ga0164292_10000001-circular-cat_2	113219	42	151M	=	113245	177	TCTGACACCAAGGTGACTCTTCAACTGTAGTAGTCTCAAGGTCCTTAGCATGTGCTTCTGGCATACGAGTTACCATCCAGAACATATCCATCTTGGTACCGTTAAGCCCATTTGTTTCACGGATTTGGCGATACAGTTCACCAACCCATTG	BBABBGGGFGGGGGGGGGGGGGGGGGGGGGGGGGGGGEGGGGGGGGEEFEFGGGGGDGGGEGGGGGGGG=EGGGGGDGGGGGGGGGGGFGGGGGGGGFCFFGGGBGG0BFGGGGGGGCGGGBGGBGGEGGGGGGGGDEEGGGEGGGGGBBG	AS:i:0	XN:i:0	XM:i:0	XO:i:0	XG:i:0	NM:i:0	MD:Z:151	YS:i:0	YT:Z:CP
HISEQ09:337:CA3UFANXX:7:1210:9360:67958	147	VIRSorter_Ga0164292_10000001-circular-cat_2	113245	42	151M	=	113219	-177	GTAGTAGTCTCAAGGTCCTTAGCATGTGCTTCTGGCATACGAGTTACCATCCAGAACATATCCATCTTGGTACCGTTAAGCCCATTTGTTTCACGGATTTGGCGATACAGTTCACCAACCCATTGTGCAATGAGCTTTACGTCAGCAACAG	BGGGEGEGEGEGGEEEEGGGEGGGGBGGEGCFDGGBGGGGGGGGGGGGGFGGGDGGGGGGGGGF>GF@DGFEEGGEGGGGGGGEGGGGGGGGGGGGGGDGGGGGBFEFDGGGGFDEFEGGGEGCGGGGCGGGGGGEGGGGGGG>GGA?AAA	AS:i:0	XN:i:0	XM:i:0	XO:i:0	XG:i:0	NM:i:0	MD:Z:151	YS:i:0	YT:Z:CP
HISEQ09:337:CA3UFANXX:7:1210:11484:67906	83	VIRSorter_Ga0164292_10000001-circular-cat_2	118523	42	151M	=	118437	-237	TCTGCTGGATCCATGTTTGCAAACCAGATGTTATATTGCTCTAGCGTGCCTTTCTTTGTTTGAATTGTGAGCTTCATGGGCTCTACCTCTTTCTGTATAGGGAATGGGTTTTTCTCCTGCGGAAGCAGGATTGGTGGTTGTGGATAGTGGG	GGGGDBD@D6BGGGGGGGBDDC/GEE=GGGGGGGD8GGGGGGGGGGGGGGGGEGGGGGGGGGGGGGEGGGGGEEGFB:FEGDECF@1F@F@>F@GGGGGGGGFG>GCFGDCGGGBAGGGGGGGGGGEDG>GEGF//>GC1@BF>GDBBBAB	AS:i:0	XN:i:0	XM:i:0	XO:i:0	XG:i:0	NM:i:0	MD:Z:151	YS:i:0	YT:Z:CP
HISEQ09:337:CA3UFANXX:7:1210:11484:67906	163	VIRSorter_Ga0164292_10000001-circular-cat_2	118437	42	151M	=	118523	237	AATGATGATCAATCTCAGCTCTACTCATTACTTGTTGGATCTGAGTGATATCAAGTATGGCTTTTGCCAAGTCCATTGAATTCATTTCTGCTGGATCCATGTTTGCAAACCAGATGTTATATTGCTCTAGCGTGCCTTTCTTTGTTTGAAT	BBBB0C=C@DGEFBC1=FFDFCGEGGGEGG@11=FGGGEGGGGGGGGEGGGGGGGGGGGG>@@BFGEGGGGGGGGGE@:1:@FFEGC1EFCGGGGC@F>@C0:FD>G>FF=DG>F>FGCGGGFGCC>DD0C.FFFDECF=GGGGGGBG058	AS:i:0	XN:i:0	XM:i:0	XO:i:0	XG:i:0	NM:i:0	MD:Z:151	YS:i:0	YT:Z:CP
HISEQ09:337:CA3UFANXX:7:1210:19998:67837	83	VIRSorter_Ga0164292_10000001-circular-cat_2	114957	42	151M	=	114838	-270	GATTTCTGAATTGGCTAAAACTGGCAGTGCTGTAGGATCCTGTGAAGGAACCCCAGTGTGCCAGCTCTTGTTTATCTTTCGCACTTCGATCCGGTAATGATCCGGAAAGAATTGCTCCAGAAAGGCGGGCCAATAAGGACCACCATCAAAC	=GGGGGGGGBGGGGGGGGGGGEGGGGGGGBE@DD<GGGGGGGGGGGGGGGGGEGGGGGGGGCGGGGGGGEGGGGGGDGGGGGGFC/CBBEGGGGGGGFGF=GGFFGGGGGGGGGGGGGGGGGGGGGGGGGGGGGGGGGGGGGGGGGCCCCC	AS:i:0	XN:i:0	XM:i:0	XO:i:0	XG:i:0	NM:i:0	MD:Z:151	YS:i:0	YT:Z:CP
HISEQ09:337:CA3UFANXX:7:1210:19998:67837	163	VIRSorter_Ga0164292_10000001-circular-cat_2	114838	42	151M	=	114957	270	TTCTTGATCACAAGACCAACCTCATCGAGTCCAGCAAGCCACGTTGTCGTACGTCCACGATGGGGCTTCACACCTTTAATCCGTACTGTGTACTGATCTGATGAGTTGCTCCAACGCAGGATTTCTGAATTGGCTAAAACTGGCAGTGCTG	CCCCCGGGGGGGGGGEGGGGGGGGGGGGGGGGGGFGGGGGGGGGGGGGGGGGGGGFGGGGGGGGGGGGGGGGGGGGGGGGGGGGGGGGGGGGGGGGGGGGGGGGGGGGGGGGGGGGGGGGBGGGGGGGEGGGGGGGGGGGGGGEGGBBBGG	AS:i:0	XN:i:0	XM:i:0	XO:i:0	XG:i:0	NM:i:0	MD:Z:151	YS:i:0	YT:Z:CP
HISEQ09:337:CA3UFANXX:7:1210:7473:68910	99	VIRSorter_Ga0164292_10000001-circular-cat_2	112154	42	151M	=	112245	242	TGAAGGACTAGTGAGAAAAAAGGGGAAAGTCCCAACAGACCCGCACTTGTGGTACGGATCTGCTGGGACAAGGAACAAGGGACAAGAGGCGGTTAGGCCAAGACGTCATCTCCGTCGTCGTCACCGAGAAGAGCACGAAGCTCATCAGAGA	BBBBBGGGGGGGGGGCGGGGDGFFGGGGGFGGGGFGGGGGGGGGGGGGGGGGGGGGGGGGGGGGGGGGGGGGGGGGGGGGGGGGGGGGGGGGGGGGGGGGGGGGGGGDGGGGGGGGGGGGGGGGGGGGGGGGGEGGGGGGGGGGGGGEGGG	AS:i:0	XN:i:0	XM:i:0	XO:i:0	XG:i:0	NM:i:0	MD:Z:151	YS:i:0	YT:Z:CP
HISEQ09:337:CA3UFANXX:7:1210:7473:68910	147	VIRSorter_Ga0164292_10000001-circular-cat_2	112245	42	151M	=	112154	-242	GTTAGGCCAAGACGTCATCTCCGTCGTCGTCACCGAGAAGAGCACGAAGCTCATCAGAGATAGACATTGTTGACTTGATGATTGTCAACTCGGACATTCCGTCAGCCCAACACGAGGCTTGCATCTCTTCGATCTTTTCGCCATCGTTGTT	#GG@6...66..CBE=@:GGGGG>GGCC8.GDEGGGFGFGBGGFGGFFGGGGGGGGGGGGGGGGGGGGGGGGGGGGGGGGGGGGGGGEGGGGGGGGGGGGGGGGGGGGGGGGGGGGGGGGGGGGGGGGGGGGGGGGGGGGGGEGGGCCCCC	AS:i:0	XN:i:0	XM:i:0	XO:i:0	XG:i:0	NM:i:0	MD:Z:151	YS:i:0	YT:Z:CP
HISEQ09:337:CA3UFANXX:7:1210:11724:69293	83	VIRSorter_Ga0164292_10000001-circular-cat_2	109036	42	151M	=	108930	-257	CCAGGATCATTGCCAATTGCAACACTAAATTTAGTATATTGATAGAACATTCGTCAATGCATATACTAGGCATGATAATTTTACGCAGGTTTTCTATCAATCCCGACACGTCACTTTACTTATAATTAAGAAGGACACGTGCAGCCCTTAG	GGGGGGGGGGGGEGGGGGGGGGGGGGGGGD=GGGGGEGGGGGGEGGGGGGGGGGGGGGGGGGGGGGGGGGGGGGGGGGGGGGGGGGGBGGGGGGGGGGGGGGGGGGGGGGGGGGGGGGGGGGGGGGGGGGGFGGGGGGGGGGGGGGCCCCC	AS:i:0	XN:i:0	XM:i:0	XO:i:0	XG:i:0	NM:i:0	MD:Z:151	YS:i:0	YT:Z:CP
HISEQ09:337:CA3UFANXX:7:1210:11724:69293	163	VIRSorter_Ga0164292_10000001-circular-cat_2	108930	42	151M	=	109036	257	TGTTGGATGATTTCTTCTAGTGTGGTCATTAATATTCTCCTTTGTACGAATAAAAAATGTATTTTTATATATGTTTATGCGACTTGGGACCATTTTTAGATCATGTCCAGGATCATTGCCAATTGCAACACTAAATTTAGTATATTGATAG	BCCCCGFGGGGGGGGGGGGGGGEGGGGGEGGFGGGGGGGGGGGGGGGGGGGGGGGGGGGGGGGGGGGGGGGEGGGGGGGGGGGGGGEGGGGGGGGGGGGGGGGGGGGGGGFGGGGGGFEGGGGGGGGGGGGGGFGEGGFGGGFGGGGGGGB	AS:i:0	XN:i:0	XM:i:0	XO:i:0	XG:i:0	NM:i:0	MD:Z:151	YS:i:0	YT:Z:CP
HISEQ09:337:CA3UFANXX:7:1210:20427:69846	99	VIRSorter_Ga0164292_10000001-circular-cat_2	93681	42	151M	=	93851	321	TTAGTAAGGATATAATGCATTCCAGCAAAGTACCCTGAAATATGTTCTATTTCAGGTTTGCTAATTTTTGCATCACCATACTCTACATAAGTAGCGTGTTCTCCGAGCATATTTTCAACTAACTTAATAATTTTAATAGTTGTAGTAAGAT	CCCCCGGGGGGGGGGFGGGGGGGGGGGGGGGGGGGGGGGGGGGGGGGGGGGGFGGGGGGGGGGGGGGGGCFEGGFGGGGFGGGGGGGGGGGGGGGGGGGG>FDFCGGGADFFGGGGGCFC88BGGG008FGGGGC=GG8GGGGE=GE:06@	AS:i:0	XN:i:0	XM:i:0	XO:i:0	XG:i:0	NM:i:0	MD:Z:151	YS:i:0	YT:Z:CP
HISEQ09:337:CA3UFANXX:7:1210:20427:69846	147	VIRSorter_Ga0164292_10000001-circular-cat_2	93851	42	151M	=	93681	-321	AGACGTTATCATCATTGCCATTGTCATAATATCTTCCTTTCTTGGGTAAGATTGTTATTATTTTTATTATCTATAAAATATATTTAATATAGAATCAATTACTTGTTGAGACACAGATTGTGAATCATCGCCTACAATTAAAGCATCACCA	GGG;CGFF09CCEGGGGGGGGGGGGGFCFDGF0F:>GGGGGEGC@CGCGGGGGGGGFEGFGGGGGGGGG>GGGGGGGGGGGGGGGGGGGGGGGGGGGGGGGGGGGGGGGGGGGGGGGGGGEGGGGGGGGGEGGGGGGGGEGGGGGGCBCCB	AS:i:0	XN:i:0	XM:i:0	XO:i:0	XG:i:0	NM:i:0	MD:Z:151	YS:i:0	YT:Z:CP
HISEQ09:337:CA3UFANXX:7:1210:10346:70879	83	VIRSorter_Ga0164292_10000001-circular-cat_2	131097	42	151M	=	130999	-249	ATTAACCCATTTCTATTTGATGATGACGACGATTTAGCTTCTAAGGCTTTTCTTGATACTATTAAAAACTTTAGAGGCAAATTCCCCAAAGTAGACGAAGACGACTTACCAATATCTGGTAATGCTAAAGAAAAAGCAGGAGTTAAGCCTA	##@.GGGD=CGGF8CCCF808000DGGFF.G@C0EFE88BBDCEF=0;::0@CGGGGGFDC<0:11DFBBCCC1E1@:11=9///1F=1F>0GC1>GGGC</F<:1DF@::1:C01BDFGGDEF1GGGGDGF=1@GGF;;1C>BFCA=3=A	AS:i:0	XN:i:0	XM:i:0	XO:i:0	XG:i:0	NM:i:0	MD:Z:151	YS:i:0	YT:Z:CP
HISEQ09:337:CA3UFANXX:7:1210:10346:70879	163	VIRSorter_Ga0164292_10000001-circular-cat_2	130999	42	91M	=	131097	249	GAAGTGCTTAGATGCTGCATACGCAGGATGCGTCATGCTAAATCCAGGTTTAGACATAGACCGGATGGATAAACATTGCTTATGATGCACC	ABBC0=>;1E1F1111FG>1E1FG/9/9:11//9E1FF1C@1=<=DG>1>1::>F11:1F11///=E=111F1:<111=0:ECFF0:0<CG	AS:i:0	XN:i:0	XM:i:0	XO:i:0	XG:i:0	NM:i:0	MD:Z:91	YS:i:0	YT:Z:CP
HISEQ09:337:CA3UFANXX:7:1210:10611:71285	99	VIRSorter_Ga0164292_10000001-circular-cat_2	119374	42	151M	=	119478	255	CCAAAAGGTGCTGAGGTTGTAATCTAGTTACTACCCATAAAAGAAAAACCACACTGGCTGTGTGGCTCTTCTTGACCGTTATAAATGCATAGGTGGTCAACCTTGGTCATGAGTTAAAACTCAATTGTTTTGCAAGTCTGCAATCTGCTCA	CBCCCGGGGGGGGGGGGGGGGGGGGGGGGGGGGGGGGGGGGGGFGGGGGGGGGGGGGGGGGGGGGGGGGGGGGGGCGGGGGGGGGGGGGGGGFGGGGGGGGGGGGGGGGGGGGGGGDGGGGGGGGGGEGGGFFDGGGGGGGGGGGGGGGE9	AS:i:-5	XN:i:0	XM:i:1	XO:i:0	XG:i:0	NM:i:1	MD:Z:57A93	YS:i:0	YT:Z:CP
HISEQ09:337:CA3UFANXX:7:1210:10611:71285	147	VIRSorter_Ga0164292_10000001-circular-cat_2	119478	42	151M	=	119374	-255	GGTCATGAGTTAAAACTCAATTGTTTTGCAAGTCTGCAATCTGCTCACGGGTGAATGTGTCAAACACCCACCGGATTGCCTTGCGGGAACATTTTTCATAGCTCCACTTGTGCTTGGGGTCACTTTGGATTTTGTCTGCAATCTTGATGAT	BGGGGGGGGGGGGDCGGGGGGGGGGGGGGGBGGGGGGGGGGGGGGGGGGGGGGGGGGGGGGGGGGGGBGGGGGGGGGGEGGGGGGGGGGGGGGGGGGGGGGGGGGGGGGGGGGGGGGGGGGGGGF>GGGGGGGGGGGGGGGGGGGFBBBBB	AS:i:0	XN:i:0	XM:i:0	XO:i:0	XG:i:0	NM:i:0	MD:Z:151	YS:i:-5	YT:Z:CP
HISEQ09:337:CA3UFANXX:7:1210:5598:71580	99	VIRSorter_Ga0164292_10000001-circular-cat_2	89426	42	151M	=	89497	222	CATTAAAAAGAATGTTTCACCTTCACAGTGAATACATTCTGTATGAACATTGTCTGGACAATAAGCGTTTTCATCTCCTGCAACACGATAATAAATAACGTTAGTCATAGGTTTTCCTCTTCGGTATAATACCAATTTTTTGTAGGAGCAT	CCCCCDGGGGGGGGGGGGGGGGFGGGGGGGGGGGGGGGGGGGGGGGGGGGGGGGGGGGGGGGGGGGGEFGGGGGGGGGGGGGG>GBFGGGGGGGGGGGGGGGGGGCCGE@EGDGD@BDGGGGGGFGGGGFGGDFGGEDGGGDGGGGGGBE@	AS:i:0	XN:i:0	XM:i:0	XO:i:0	XG:i:0	NM:i:0	MD:Z:151	YS:i:0	YT:Z:CP
HISEQ09:337:CA3UFANXX:7:1210:5598:71580	147	VIRSorter_Ga0164292_10000001-circular-cat_2	89497	42	151M	=	89426	-222	CATCTCCTGCAACACGATAATAAATAACGTTAGTCATAGGTTTTCCTCTTCGGTATAATACCAATTTTTTGTAGGAGCATAAACAATTTTAGAAGCAATATAAAAAATAAATATTGCAAGCAATTGAATAAATAAAGATTGAGTTAATCCT	EGGGGGG@EGGGGEEGGGGGEGGGGGFGDGGGGGGGGGGGGGGGGGDGGGGFGGGGGEGGEGGGGGGGGGGGGGGGFGGGGGGGGGGGGGGGGGGGGGGGGGGGGGGGGGGGGGGGGGGGGGGGGGGGGGGGGGGGGGGGGGGGGGBBCCB	AS:i:0	XN:i:0	XM:i:0	XO:i:0	XG:i:0	NM:i:0	MD:Z:151	YS:i:0	YT:Z:CP
HISEQ09:337:CA3UFANXX:7:1210:12649:71996	99	VIRSorter_Ga0164292_10000001-circular-cat_2	41104	42	151M	=	41185	232	AAGTTTTGAAGGAAGAAAACAAGAACCAGAGGGGAAATGCCTATAGGAACACCAAGAGTGGACTCAGGGAAGATCTTGGTATCTCCATGAGATCTAATTGGGAAGCCAATATAGCTAGGATATATAACGCATACAAAATAGAATTTGAATT	BBBAB1@BCGGGGFGGGGGGGGGFGEGGGGGGFEGGGE>FFGGEGGGGGGGGGGGGGF<FBGGGGGGGGGGDGGGGFC@FGGGGGGGGGGGB0@FCGFDG0FGGGGGGGCGCG0D0=008=FGGGGGGG@DGGGEEDGGGGGG=/66BE##	AS:i:0	XN:i:0	XM:i:0	XO:i:0	XG:i:0	NM:i:0	MD:Z:151	YS:i:0	YT:Z:CP
HISEQ09:337:CA3UFANXX:7:1210:12649:71996	147	VIRSorter_Ga0164292_10000001-circular-cat_2	41185	42	151M	=	41104	-232	TCTCCATGAGATCTAATTGGGAAGCCAATATAGCTAGGATATATAACGCATACAAAATAGAATTTGAATTTGAACCAAAAGTTTTTACCTTTCCAATAAAAAGGCGGAACAAAAGGTTACACCCCAGATTTTTATTTACCAAAGGTTGATG	#EBGB6.6/GBDD=GGCD0GEGF=D=F8<000000F@<;0B8<.>:/8000=00GGG@D00:000@C<0>>EDE911=1DBFEF@B@F@1GF>C1C0GGGGFC</GEGGGGGGGGFGFGGDGF@BDC>GGEGGFGCFGGGGGGGGGBBBBB	AS:i:0	XN:i:0	XM:i:0	XO:i:0	XG:i:0	NM:i:0	MD:Z:151	YS:i:0	YT:Z:CP
HISEQ09:337:CA3UFANXX:7:1210:12263:72578	83	VIRSorter_Ga0164292_10000001-circular-cat_2	1106	42	151M	=	933	-324	CAGACCAGAATACCTTTTGCATCTACGCCAAGTTCAATCGTGATTAGATCCAAAGATGGTGATGTGTATCCTTTTGAATACCCTGTATGGGAAGAGTTTAATGCAAATTCAATAGATCAATACAATTTCTATATGTCTGAAAATGGAGTAG	#GGEGCGGFGGGFGGGGGGGGGGGGGECGGGGGGGFGGDGGGGGGGGGGGGGGGGGGGEGGGGGGGGGGGGGGGGGGGGFGGGGGGGGGGGGGGGGGGGGGFGGGGGGGGGGGGGGGGGGGGGGGGGGGGGGGGGGGGGGGGGGGGCCCCC	AS:i:0	XN:i:0	XM:i:0	XO:i:0	XG:i:0	NM:i:0	MD:Z:151	YS:i:0	YT:Z:CP
HISEQ09:337:CA3UFANXX:7:1210:12263:72578	163	VIRSorter_Ga0164292_10000001-circular-cat_2	933	42	151M	=	1106	324	ATTCGACAAAAATATATGGTGGAATTTCTGTTAATAGAGATGAAAATGAACCATACTACATACCGTCATCCCCTAATATAAACATATCACTCATTGGAGCAACTATAGCTTCTCCATCTAGTCATGGTGATTATGACAACACATCTGGATC	B@BBCGGGGGGGGGGGGGGGGGGGGGGGGGGGGGGGGGGGGGGGGGGGGGGGGGGGGGGGGGGGGGGGGGGGGGGGGGGGGGGGGGGGGGGGGGGGGGGGGGGGGGGGFGGGGGGGGGGGEFGGGGFGGGGGGGGGCFGGGGEGGGG=@B?	AS:i:0	XN:i:0	XM:i:0	XO:i:0	XG:i:0	NM:i:0	MD:Z:151	YS:i:0	YT:Z:CP
HISEQ09:337:CA3UFANXX:7:1210:3318:72913	99	VIRSorter_Ga0164292_10000001-circular-cat_2	179462	42	151M	=	179608	297	ACAAAAATACAAAGAGCATCTGATTCAGGTGGCCAATATGCCGGAGCATCTACTAGATTCATTGAGAGCGCTGGCAAGATAAAGAAGGCCTTAGATGAATTAGAAGGCGTACATAGAAGTGTTGATGGAGTTGATGATTCAGATGTTTATT	CCCCCGEGGGGGGGGGGGGGGGGGGGGGGGGGGGGGGGGGGGGGGGGGGGGGGGGGGGGGGGGGGGGGGGGGGGGGCGGGFGGGGGGGGGGGGGGGGGGGGGGGGGGGGGGAGGGCDGGFGFGFGGGGGGGBGGDGGEGGGGGGGGGGGGG	AS:i:0	XN:i:0	XM:i:0	XO:i:0	XG:i:0	NM:i:0	MD:Z:151	YS:i:0	YT:Z:CP
HISEQ09:337:CA3UFANXX:7:1210:3318:72913	147	VIRSorter_Ga0164292_10000001-circular-cat_2	179608	42	151M	=	179462	-297	TTATTCTAAATTAGTTTTTGAATATGGTGGAGAAAGACTAAAGCAAAATTTAGATAGAGTTACTGGTGGAAGGTTCTTATTAGAAGCTGGATCATATATAACGACTCCTGAAATGAGGGCTGCAGGAAGAGGCATAACCCATGAGCCACCA	GGGFGGGGEGGGGGGGGGGGCGGCGGGGGGGGGGGGFEGGFGGFGGGGGGGGGGGGGGGF:FGGGGGGGGGGGGGCGGGGGGGGGGGGGGGGGGGGGGGGGGEEGGEGEGFCGGGGGGGGGGGGGGGEGEGGEGGBGF>DC>FFGGCBCBB	AS:i:0	XN:i:0	XM:i:0	XO:i:0	XG:i:0	NM:i:0	MD:Z:151	YS:i:0	YT:Z:CP
HISEQ09:337:CA3UFANXX:7:1210:19471:72773	83	VIRSorter_Ga0164292_10000001-circular-cat_2	149197	42	151M	=	149054	-294	ACAATTCAAGACAATGGACTATTTCAAAGTATGAAAATATGGTCAATCTTAGAAACTCTCTTCTTTCAAGAGTAAGAGAACTTCAGCCTGATTATTACTTTAGTCTTGATTCTGATATAATATTAAAGAACCCAAATACATTAGAGCTACT	GGGGGB0CGGGGGDCFGGCGEGGCGGGGGGE0GGGGGGGGGGGGGGGGGGGGGGEGGGGGGGGGGGGGGGGGGGGGGGGGGGGGGGGGGGGGGGGGGGGGGGGGGGGGGGGGGGGGGGGGGGGGGGGGGGGGGGGGGGGGGGGGGGCCCCC	AS:i:0	XN:i:0	XM:i:0	XO:i:0	XG:i:0	NM:i:0	MD:Z:151	YS:i:0	YT:Z:CP
HISEQ09:337:CA3UFANXX:7:1210:19471:72773	163	VIRSorter_Ga0164292_10000001-circular-cat_2	149054	42	151M	=	149197	294	GAGTAAAATTGGTTTCATTTTTGAAACTTCACCAGACGATAAAGCAACTGTAGCAATGCTAAAGCTATGGAGACAGTATCATCCTGAAATTCCTTTATTTGAAATAAGGGAACGAAACGATATACCTCACTACAATCACGAAGACAATTCA	BCCBBGGGGGGGGGGGGGGGGGGGGGGGGGGGGGGGGGGGGGGGGGGGGGGGGGGGGGGGGGGGGGGGGGGGGGGGGGGGGGCGGGGGGGG>FGGGGGGGGGGGGGGGGGGGGGGGGGGGGGGFGGGGGGGGGGGGGGGCDGGGGGGGG=B	AS:i:0	XN:i:0	XM:i:0	XO:i:0	XG:i:0	NM:i:0	MD:Z:151	YS:i:0	YT:Z:CP
HISEQ09:337:CA3UFANXX:7:1210:18117:73274	83	VIRSorter_Ga0164292_10000001-circular-cat_2	196670	42	151M	=	196401	-420	GTGGTTTAAATTCCGTTCCAGAAGAACAAAAAGCTTCAGGAATATCTGGAGCAGTAAAAGGAGCTTTAACCAGTAATGCAACAATTGCAACATTAAGTACTATTAGTCCAGTATTTGGTGCAGCAGCATTGGGAAGTAAGCTATTGCATTC	F@9D0FFDC8.DGBGEF>GGGD;00FCGGGGDCCGDEGFGDC=E0EF:@F>0FD0CGGEGGGGGGEDGGF<1@GGGGEGGGFGGGGEGGGGGGGGGGGGGGGCGGGGGGGGFGGGGGGGGGGGGGGGGGGGGGGGGGGGGFGGGGGBBABB	AS:i:0	XN:i:0	XM:i:0	XO:i:0	XG:i:0	NM:i:0	MD:Z:151	YS:i:-6	YT:Z:CP
HISEQ09:337:CA3UFANXX:7:1210:18117:73274	163	VIRSorter_Ga0164292_10000001-circular-cat_2	196401	42	151M	=	196670	420	AATGCAGTCTTTGTGGTCAAACTTTAGTACACAAAGAGATTTAGAAATATTCAAGAGAAATATTTATCCAGGCAATGGTATAGGAGTTGCTCAATTTCTAGGTGGAGACTTGGACGATGGATGGACCACCATGGCCAGCGTCTATGAAACC	BBAB@GGGGGGGGGGGGGGGGGGDGD<CF>@FFGFGFG:FGCDDGGGGFCGGGGGGGGGGGGGGGCCFG@<FG00FGGGGGCFEEFGGGGGGG@GG0CBGGG0E@FG@FGGGGCGDEGBBGGGGBGGGGGF=FEG8@@@..:...:66BGG	AS:i:-6	XN:i:0	XM:i:2	XO:i:0	XG:i:0	NM:i:2	MD:Z:139A2G8	YS:i:0	YT:Z:CP
HISEQ09:337:CA3UFANXX:7:1210:2349:73549	83	VIRSorter_Ga0164292_10000001-circular-cat_2	148079	42	151M	=	148071	-159	TTTTAATGAAATACTATTCGAAGGTGGATTTGATCCGCTAGTTAATCCAACTGAGTCATCCATATCAGACAGATGCTACTTTAAATTTAACGAAATAGATGTTGACACTCAAGTCAAGAAAGAAACACATATAATACAAAAGTATGTAAAC	GGGGGGGGGGGGGGGGGFEGGGGGGGGGGGGGGFGGEDFEGGEGDFFGGGGGGGGGFGGGGGGGGGGGGGGGGGGGGGGGEGGGGGGGGGFFGGGGGGGGGGGGGGGGGGGGGGGGGGGGGGGEGGGGGGGGGGGGGGGGGGGGGGCCCCC	AS:i:0	XN:i:0	XM:i:0	XO:i:0	XG:i:0	NM:i:0	MD:Z:151	YS:i:0	YT:Z:CP
HISEQ09:337:CA3UFANXX:7:1210:2349:73549	163	VIRSorter_Ga0164292_10000001-circular-cat_2	148071	42	151M	=	148079	159	GTAAACATTTTTAATGAAATACTATTCGAAGGTGGATTTGATCCGCTAGTTAATCCAACTGAGTCATCCATATCAGACAGATGCTACTTTAAATTTAACGAAATAGATGTTGACACTCAAGTCAAGAAAGAAACACATATAATACAAAAGT	BABBCGGFFFDDFGFGGGGGGGGGGGGGGGGGGGGGGGGGGGGGGGDGGGGGGGGGGGGGGGGGGGGGGGGGGGGGGGGGGGGGGGGGGGGGGGGGGGGGGGFFGGGGGGGGGGGGGGGGGGEGGGGGGGGGGGGGGGGDGGGGGGGGGG6	AS:i:0	XN:i:0	XM:i:0	XO:i:0	XG:i:0	NM:i:0	MD:Z:151	YS:i:0	YT:Z:CP
HISEQ09:337:CA3UFANXX:7:1210:16611:73639	83	VIRSorter_Ga0164292_10000001-circular-cat_2	158893	42	108M	=	158718	-283	CGCTTTCAACAAGTACATCAACAACTGATGCAAGAATTTTTTGGGATTCTACAAATAAAAAAATAAGAGTAGGCAATGGAACAATATCATTAGACTTTGCTTCTTCTA	GBGC00BEG>GGGGGGGCGGF>DGD>EGEEGEGFGGGGGEGEF:FEGGGGGGGF@GGGGGGGGC@GGGGGGGGEEGGGGGGGGGGF>GGCGGFE1GGGFCF;?A0@BA	AS:i:0	XN:i:0	XM:i:0	XO:i:0	XG:i:0	NM:i:0	MD:Z:108	YS:i:-9	YT:Z:CP
HISEQ09:337:CA3UFANXX:7:1210:16611:73639	163	VIRSorter_Ga0164292_10000001-circular-cat_2	158718	42	151M	=	158893	283	ACCCTTACCCTTGGTGGAAACTTTACTACCTCAGGTGCATATCCAACATCTTTGACTGCAACAGCAAATACAGGCATAACACTTCCGACTACGGGTACTCTCTCGACTCTTGACGGAATGGAAATTCTAACTAACAAGACTCTTACCAGTC	ABBBBFGGGGG1=FFG/=11BG>1CB1111>FFDG:=11:=11?1=C0:EFFGDGGGGBBFGEGGGF1FFGG1100<CDGGGGE>CBDGGED///::;FDGGGGGGGGGGG0GCCG.CGG0F080/:C@GG/DC=E/C.8/898BGGGG##	AS:i:-9	XN:i:0	XM:i:3	XO:i:0	XG:i:0	NM:i:3	MD:Z:42A30C18A58	YS:i:0	YT:Z:CP
HISEQ09:337:CA3UFANXX:7:1210:16937:73672	99	VIRSorter_Ga0164292_10000001-circular-cat_2	172925	42	151M	=	173163	389	AACCTCGCTGTTGGAAAATTTGGATATGATAAAATAGTATCTTATGTAGAAGAGTTTCTGTCAGCACTACAAAGCTCTAGGGTAATAGTTGACTATTCAATGAATGTTTCTGCAAATGAGGTAGATAAAAGTACTCTTTACTTTAACATAT	BBCCCGGGGGGGGGGGGGGGGGG>DGGGCGGGGGGGGGGGGGCGGGGGGDGGEGGGGGGGGGGGFGGGGGB@FG1=FFGGFDGGGGGGGGGGGGEGG>GGGGGGGGCG0F:F0:00000?FFC0CFGGGGG>0DDGGGGGGGEGGGEGGGC	AS:i:-3	XN:i:0	XM:i:1	XO:i:0	XG:i:0	NM:i:1	MD:Z:117A33	YS:i:0	YT:Z:CP
HISEQ09:337:CA3UFANXX:7:1210:16937:73672	147	VIRSorter_Ga0164292_10000001-circular-cat_2	173163	42	151M	=	172925	-389	TCCATCTGGAAATAGAAACGATGTTAGTTTTGACAGAGTATTTGGAGAGCCGCTTCAAGCTAGTGGAAATCTCAGTTACTTAGAATTTATAGCAGTAGTTAAATCTTTATGGGAAAATGCTTATCCAGATATTAAAATTAAACCAACGCAG	GGGGG@D0GGGGGGGGGGGGGGF@F0GF>GGEGGGGGGGGEGGGGGGDGDGGGGGGGGBEGGGGGGGGGGGGGGGGGGC>GEFCGGGGFGGGGGGGGF>GGGGGGEGFGGEDF1FGE1GGGGGGFGGGGGGGGGGGGCGGGGGGGGBBBBB	AS:i:0	XN:i:0	XM:i:0	XO:i:0	XG:i:0	NM:i:0	MD:Z:151	YS:i:-3	YT:Z:CP
HISEQ09:337:CA3UFANXX:7:1210:4077:73935	99	VIRSorter_Ga0164292_10000001-circular-cat_2	10563	42	151M	=	10681	269	ATTAAGAAATAAAAATATATATAACTATGATTATACTAAGTATTATCCAGTAGAGCAATCAAAAAAAGAAATAAATTTATTAAAAGAAATAAAAAAAGATGTTTCTCCATCTGATCTTGAATCTAAGAATCTATTTAAAAATTCTGACTTT	CCCCCGGGGGGGGGGGGGGGGGGGGGGGGGGGGGGGGGGGGGGGGGGGGGGGGGFGGGGGGGGGGGGGGGGGGGGGGGGGGGGGGGGGGGGGGGGGGGGGGGGGCGGCGGEGGGGGGGGGGGGEFGGGGCGGGGGCGGGGGGGGEGGGGGG	AS:i:0	XN:i:0	XM:i:0	XO:i:0	XG:i:0	NM:i:0	MD:Z:151	YS:i:0	YT:Z:CP
HISEQ09:337:CA3UFANXX:7:1210:4077:73935	147	VIRSorter_Ga0164292_10000001-circular-cat_2	10681	42	151M	=	10563	-269	GAATCTAAGAATCTATTTAAAAATTCTGACTTTATTTCAAATATGGTTTTTGCTATTGTATCTTATTCGTTGGGGGCAAAGTTTAGGGGATTAAACTCTAGTACTTATATAGAATCAAATCTTCTTTCAAATGTAAAGTCAGTAGGAAATT	#GGGGGGEGGEGGGGGGGGFC@>GGEGGFEGGGGGEGFEGGGGGBGGGGGGGGGGGGGGGGGGGGGGGGGGGGFGGFGGGGGFGGGGEGGGGGGFGGGGGGGGGGGGGGGGFGGGGGGGGGGGGGGGGGGGGGGGGGGGGGGGGGGCCCCC	AS:i:0	XN:i:0	XM:i:0	XO:i:0	XG:i:0	NM:i:0	MD:Z:151	YS:i:0	YT:Z:CP
HISEQ09:337:CA3UFANXX:7:1210:4193:74748	83	VIRSorter_Ga0164292_10000001-circular-cat_2	126922	42	151M	=	126870	-203	GGAGTTGCTAACACACAAAACCACTGATAAGTTATCTCTCAAGTCGGAAATCGCCGGCCAAACAAAACAAGACAGAAAGTAAATCCAATGACTATAGATCCAGAAGACATGATCCTAGAGACAACAGATACCGTAGAGACGTTCTTGTCTG	=GEGGGGGGGGGGGGGGGDGGGGGEGGGGGGGGGGGGGGGGGGGGGGGGGGGGGDGD/GGGGGGGGGGGGGGGGGGGGGGGGGGGGGGGGGGGGGGGGGGGGGGGGGGGGGGGGGGGGGGGGGGGGGGGGGGGGGGGGGGGGGGGGCCCCC	AS:i:0	XN:i:0	XM:i:0	XO:i:0	XG:i:0	NM:i:0	MD:Z:151	YS:i:0	YT:Z:CP
HISEQ09:337:CA3UFANXX:7:1210:4193:74748	163	VIRSorter_Ga0164292_10000001-circular-cat_2	126870	42	151M	=	126922	203	TTTCTTCAAATACCGTTCGCTCTCAAAATTTTTTCCCTAAAAATTCTTCCTAGGAGTTGCTAACACACAAAACCACTGATAAGTTATCTCTCAAGTCGGAAATCGCCGGCCAAACAAAACAAGACAGAAAGTAAATCCAATGACTATAGAT	BCCBBGGGGGFGGGGGGGGGGGGGGGGGGGGGGGGGGGGGGGGGGGGGGGGGGGGGGGGGGGGGGGGGGGGGGGGGGGGGGGGGGGGGGGGGGGGGGGGGGGGGGGGGGGGGGGGGGGGGGGGGGGGGGGGGGGGG=GGGGGGGGGGGGG5	AS:i:0	XN:i:0	XM:i:0	XO:i:0	XG:i:0	NM:i:0	MD:Z:151	YS:i:0	YT:Z:CP
HISEQ09:337:CA3UFANXX:7:1210:5095:75368	83	VIRSorter_Ga0164292_10000001-circular-cat_2	9642	42	151M	=	9523	-270	TTAGGTTCTTCTATGGAGAATATATTCGGTGGAGAAATTAAAAAAATAGAAAATGATTTAGCTTATTTAAACTCTTATATAGATAATTACTCATTCCTATCACGGAGAAGACGATTTATATAATCTTAATTTTGTTGAAAACTTTGATAAT	EGGEBEDFC0DCE@DECGGGGGGGGGC0>F>CGGGGGGGGGGGGGGGGGGGGGGGFGGGGGEGGGGGGGGGGGGGGGCEGGGGGGGGGGGGGGGGGGGGGEGGGGGGGGGGFGGGGGGGGGGGGGGGGGGGGGGGGGGGGGGGGGGCCCCC	AS:i:0	XN:i:0	XM:i:0	XO:i:0	XG:i:0	NM:i:0	MD:Z:151	YS:i:0	YT:Z:CP
HISEQ09:337:CA3UFANXX:7:1210:5095:75368	163	VIRSorter_Ga0164292_10000001-circular-cat_2	9523	42	151M	=	9642	270	ATATCCCACTCTACGTCTCCCTGCTTAGTGAGATGGACAGAGCTCCAATGATAGACTTCTTTAGGGATATGGAATTAAAAATAAAAACTTTATACAATATTTCTTCCACCCTATCAGTCTTAGGTTCTTCTATGGAGAATATATTCGGTGG	@BBBCGGGGGGGGGGGGGGGGGGGGGGGGGGGGGGGGGGGGGGGGGGGGGGGGGGGGGGGGGGGGGGGGGGGGGGGGGGGGGGGGGGGGGGGGGGGGGGGGGGGGGGGGGGGGGGGGFGGGGGGGGGGGGGGGGGGBFGGGGGGGGGG;GG	AS:i:0	XN:i:0	XM:i:0	XO:i:0	XG:i:0	NM:i:0	MD:Z:151	YS:i:0	YT:Z:CP
HISEQ09:337:CA3UFANXX:7:1210:6353:75826	83	VIRSorter_Ga0164292_10000001-circular-cat_2	124335	42	106M1D4M	=	124279	-167	TTACGGTTAATTGCATCGGCTAACTTAGTTTTCGCTGATTCGATATCGGCTAGAACTTCTTTTGGCAATGACATGGATTTCTCCTCTGTTAGATTAGGCTTTCATACTAA	:8..>GFGD>CF9.//<CEFFDC00GGGGGGE<FGGGGDGB>BC/>911:@::1C:FC=>GGE1C1@C:1CGCCEGDGGGGGGGGGFGGGGGGGGGGGGGGGGGECBCCC	AS:i:-8	XN:i:0	XM:i:0	XO:i:1	XG:i:1	NM:i:1	MD:Z:106^C4	YS:i:0	YT:Z:CP
HISEQ09:337:CA3UFANXX:7:1210:6353:75826	163	VIRSorter_Ga0164292_10000001-circular-cat_2	124279	42	122M	=	124335	167	TCGCCAATACATCTAGCACTAAATCCCATTCTCCCCATTCTTGGTCTGCAACGGTCTTACGGTTAATTGCATCGGCTAACTTAGTTTTCGCTGATTCGATATCGGCTAGAACTTCTTTTGGC	B@ABBGGFGGFCB>FGGFGGGGGGFE@GGGGDG@F/1:11FDBCGGGBFGGCBGBFGGGEGGGFGFGGEGDGEFGGGGDG>FEG0CFG0>FGG<FGGGGGCCGGBGGGGGGGGEGGGGGG<=	AS:i:0	XN:i:0	XM:i:0	XO:i:0	XG:i:0	NM:i:0	MD:Z:122	YS:i:-8	YT:Z:CP
HISEQ09:337:CA3UFANXX:7:1210:14569:76187	83	VIRSorter_Ga0164292_10000001-circular-cat_2	60866	42	151M	=	60781	-236	CAGCTGCCAAAGCAGCAAGACCAGCCATTCTAGCATTCTTTGATCCCTTTATACCCTTCATGACACTGCCTGCTATTTCTTTGCCAGCTCTCATCAAATCATCCATTGTGTTAATCGATTTATTTACCTTAGCAGCGGTATTTGCTCCAGC	EGGGEGGGG=/EGGGGD=CGGGGGGGCGGGF0@DGGGGFDD=GGBGGEFGGBFGGGGEGECF>DGGGGGGFCFGGGGGGGGEB>GGBFGGGGGGGGFEGGGGGGGGGGGGGGGGGGGGGGGGGGGGGGGGGGGGGGGGGGGGGGGGCCCCC	AS:i:0	XN:i:0	XM:i:0	XO:i:0	XG:i:0	NM:i:0	MD:Z:151	YS:i:0	YT:Z:CP
HISEQ09:337:CA3UFANXX:7:1210:14569:76187	163	VIRSorter_Ga0164292_10000001-circular-cat_2	60781	42	151M	=	60866	236	TGTTTTCTCATCTGTTGTTCTTTATTATAATCGTTTTCCATAGACTGTTGGTGACCTTTAGCTTTTTCTGCAGCCCAACCAGCCCCAGCTGCCAAAGCAGCAAGACCAGCCATTCTAGCATTCTTTGATCCCTTTATACCCTTCATGACAC	ABBBBGGGGFGGGGGGGGGGGGGGGGGGGGGGGGGGGGGGGGGGGGGGGGGGGGGGGGGGGGGGGGGGGGGEGGGGGGGGGBGGGGDGGGGGGGGGGGGGGGGGGGGGGFGGGGGGGGGEGGGGGGGGGGCFGGGGGGGGGGGEGGGGGGE	AS:i:0	XN:i:0	XM:i:0	XO:i:0	XG:i:0	NM:i:0	MD:Z:151	YS:i:0	YT:Z:CP
HISEQ09:337:CA3UFANXX:7:1210:19392:76021	83	VIRSorter_Ga0164292_10000001-circular-cat_2	17303	42	151M	=	17144	-310	TCAGACCTATTATACCTATACAACAAATATGGTATTCTAGACAAAAAAATAGCAGAGATAATAGAGAGAGTTGTAAAAGAAAACCTATTTCTAACATCTGCCTTAAACGATTTAGTAGACAGGGTAAGGGCTATGGAAAGCCTAAGCACCA	6GGEGGGGF@GGEGGGGGGGGGGEGGGCGGDGGGGGGGGGGGGGGGGGGGGGGGGGGGGGGGGGGGGGGGGGGGGGGGGGGGGGGGGGGGGGGGGGGGGGGGGGGGGGGGGGGGGGGGGGGGGGGGGGGGGGGGGGGGGGGGGGGGCCCCC	AS:i:0	XN:i:0	XM:i:0	XO:i:0	XG:i:0	NM:i:0	MD:Z:151	YS:i:0	YT:Z:CP
HISEQ09:337:CA3UFANXX:7:1210:19392:76021	163	VIRSorter_Ga0164292_10000001-circular-cat_2	17144	42	151M	=	17303	310	ATAAATTTATTAAATAATAAAATAAATATGTTAGAAGATTTAATTGGAAAAAAGGAATAATTTAAAGTGTCAGAATTTATATACACAGAAAAAAAATCTCAACAGCACCATGGTCCAATCTCTAGTACAGATTTTAATACCAGGGTTGAAC	BABBCGGGGGEGGGGGGGGGGGGGGGGGGGGGGGGGGGGGGGGGGGGGGGGGGGGGGGGGGGGGGGGGGGGGGGGGGGGGGGGEGGGGGGGGGGGGGGCGGG>FG0FEGGGFBFGGGGGGGGGGGGGGGGGGGG@GGGGGEGGEBBEGGG#	AS:i:0	XN:i:0	XM:i:0	XO:i:0	XG:i:0	NM:i:0	MD:Z:151	YS:i:0	YT:Z:CP
HISEQ09:337:CA3UFANXX:7:1210:4926:76286	99	VIRSorter_Ga0164292_10000001-circular-cat_2	190497	42	151M	=	190600	254	ACTGAATTTGCCGGTAGAATAAAAGACGATTTTGCAAACAAACAACATTTTGGAATTAAGCCTGGAGAAAGTTCAGAAGCATACAACGCCTTTATGTATCATGTAGCTGGACGAAAACAATTAGAAGAAGCTGGAGAACAAGCTGCTGAGG	BBBBBGGGGGGGGGGGGGGGGGGGGGGGGGGGGGGGGGGGGGGGGGGFCFGGGGGGGGGGGGCGGGGGGGGGGGGGGGGGCGGGFGGGGGGBFGGGFGGGGGGGG>FE080<CG>.;F0C0;CDDBGG/9@EGEGGGBGG.DGEBEBGGGG	AS:i:-3	XN:i:0	XM:i:1	XO:i:0	XG:i:0	NM:i:1	MD:Z:110T40	YS:i:0	YT:Z:CP
HISEQ09:337:CA3UFANXX:7:1210:4926:76286	147	VIRSorter_Ga0164292_10000001-circular-cat_2	190600	42	151M	=	190497	-254	TAGCTGGTCGAAAACAATTAGAAGAAGCTGGAGAACAAGCTGCTGAGGCCATGAAAGGATTTTTATCTGGATCTGATATACCTACTGCAACTAGAGATGCAGTAGAAAGATCTAGGTCAACAGCCAGAACTGCTTTTTCAGCAGGTACAGC	#GGGDA>0.@C800=F8<:GGEFFD0C0GEGFE0GDDDEGGGGGGGGGGGGGGD@G@C@0GGGGGGGGGGEGGDF@F1>DGFGGGGGGGGGGGGGGGGGGGGGFE1C1E1CGGFFGGGGGGBC1:11@EDCEGGGGGFGGGGGGGGBBBBA	AS:i:0	XN:i:0	XM:i:0	XO:i:0	XG:i:0	NM:i:0	MD:Z:151	YS:i:-3	YT:Z:CP
HISEQ09:337:CA3UFANXX:7:1210:8693:76534	99	VIRSorter_Ga0164292_10000001-circular-cat_2	160129	42	151M	=	160367	389	TTGATTATTACTGGAGGCCTATTAGATAGTCCAACTTTAAAAGATTGCTCTAAAAATTGTTTCATTTTTTTAATATATTTATCGATAATATTATAAACTTCAACATTAAGTTTCTGAAGAATATCCCAACTACACTGTCTATCAGCCCAGT	<AAAAF>FGGGGGGGGGGGGGGGGGDCGGGGGGGGGGGGGGGGBGGEDGGGGGGGEGEGGFGGGGGGGGGGEGGGGGGGGGGGGGGGGGGGGFGGGEGGGG>DGEGGGGGC>8EFC0FFGCDGEGGFG@BDCFCGCGGCEGGGGF=F;GG@	AS:i:0	XN:i:0	XM:i:0	XO:i:0	XG:i:0	NM:i:0	MD:Z:151	YS:i:0	YT:Z:CP
HISEQ09:337:CA3UFANXX:7:1210:8693:76534	147	VIRSorter_Ga0164292_10000001-circular-cat_2	160367	42	151M	=	160129	-389	GAATTACTTTAAGGTCATCTATATCTATGAAATTATTAATTATTTTTATATTGTCAATAGACTTACCAAAATGACCTGGCTTAACGAGTGACTGCTCCATACTTTGCTCCTAGTTATCTATAAATTTGACTACTGTCGAAAGTCTGTGATA	=GFGGGEGEGGF800GGGGGGGGDCFGGGGC>GGGGCDFF@GGGDGGGGGGGGGGGGCGEGGGGGGGGGGGGGGFGDCGGGGGGGGGGGGGGGGGGGGGGGGGF>GBGCGE:DF@GFGGGGGGDGGGGGFE>CGGGGGGGGGCGGG@BBAA	AS:i:0	XN:i:0	XM:i:0	XO:i:0	XG:i:0	NM:i:0	MD:Z:151	YS:i:0	YT:Z:CP
HISEQ09:337:CA3UFANXX:7:1210:15834:76854	83	VIRSorter_Ga0164292_10000001-circular-cat_2	201934	42	151M	=	201703	-382	AGAATTAATCCAAAAGATCCTTCAAAAATAATAACGATAGATAACGCTTATGAGCCAGGTTCAGAACAGAATATACCTGCAAATTATACATCAGCATACAAGGCCGGAAGTTATGCCAACGCTGAAGATAGATATATGGCTACGGTTTTTT	E=GBD68/@.BGGGD@8.///>GGGGGGF0<0@C.;0GC0CBGGGGFC8GGCGGFF@:DF>0GEGF0GGGGGGGGBCGCEFCGCEGGGGFDGGFEGGGGGGG@GGGGGGGGGGGGGGGGGGGGGG@GGGGGGGGBFF@0<>F<GGG@B=BB	AS:i:-3	XN:i:0	XM:i:1	XO:i:0	XG:i:0	NM:i:1	MD:Z:36G114	YS:i:0	YT:Z:CP
HISEQ09:337:CA3UFANXX:7:1210:15834:76854	163	VIRSorter_Ga0164292_10000001-circular-cat_2	201703	42	151M	=	201934	382	CACGTTAAAGACGGTGACACATTTGAAGTACAAGATGTTATATTTGGCGAAGGAACATCTAGGAATACTTATACGGTCAGATTTGACGGAATAAACACAGCTGAGTTAGTTAAGTTTGGAACAGGAAATACTAGTGACGAAACACAAACAG	BBBBBGFGGEG>BGGB;FGDGGGG>11C<11FFCDDE<FF@1C@::FGGGGGFGG@F1CEGGG>GGGGGG1:1:F/==>FGG1C0EFGC/8=DFGGG0FG@@CCG@;F>BDFGGGEGG<FG=GDE=FFGCDEGGG=C6CC6C>BGBBGB##	AS:i:0	XN:i:0	XM:i:0	XO:i:0	XG:i:0	NM:i:0	MD:Z:151	YS:i:-3	YT:Z:CP
HISEQ09:337:CA3UFANXX:7:1210:14580:77226	83	VIRSorter_Ga0164292_10000001-circular-cat_2	208010	42	151M	=	207836	-325	TTTGGATATTGGGAGACATAGTAGAGGGTGAGGAAATCTTTCCAGGACAAAGCCACCTTATTGACTCTGGTATATATCGACAGGTTGGGGTTAATGGCCCAAAGATCCTGGGTAACTTCCTTAAAACTGCCCTTGAGCACTTCGAACATGT	EGGGGGGGGGGGGGGGGGGGGGGFGGGGGGGGGGGGGGGGGFGGGGGGGGGGGGGGGGGGGGGGGGGGGGGGFGGGGGGGGGGGGGGGEGGEGGGGGGGGGGGGGFGGGGGGGGGGGGGGGGGGGGGGGGGGGGGGGGGGGGGGGGCCCCC	AS:i:0	XN:i:0	XM:i:0	XO:i:0	XG:i:0	NM:i:0	MD:Z:151	YS:i:0	YT:Z:CP
HISEQ09:337:CA3UFANXX:7:1210:14580:77226	163	VIRSorter_Ga0164292_10000001-circular-cat_2	207836	42	151M	=	208010	325	AGTCTTTGTCGACATCAGAAACTGCAGTCGCCGTACTAGCAGACTGGCAGATGGGTAAAGTTACTCCAGATTATAATACAGAGGTCCTAGCTAAAAGAATGGACCTCTACATGGATAAGCTGATTGAGATTACAAATATACAAAGAACTCA	BBBBBGGGGGGGGGGGGGGGGGGGGGGGGGGGGGGGGGGGGGGGGGGGGGGGGGGGGFEGGGGGGGGGGGGGGGGGGGGGGGGGFGGGGGGGGGGGGGGGGGGGGGGGGGGGGGGGGGGGGGGGGGGGGGGGGGGEGGGGGGGGGG8BEG#	AS:i:0	XN:i:0	XM:i:0	XO:i:0	XG:i:0	NM:i:0	MD:Z:151	YS:i:0	YT:Z:CP
HISEQ09:337:CA3UFANXX:7:1210:13269:77705	83	VIRSorter_Ga0164292_10000001-circular-cat_2	101421	42	151M	=	101126	-446	CTTTTATAGACATGAACTACTCATCTACAGCATAAAGTTAATAAGCTGTTGAAGAATGTTCAAGTATTTTAACTTGTCATTATTTTGCAGGTACCAGAAGGCCGTTAGTAAAGTTTTCAAACTTAGGACGACCCTTAGTAGAGATTCGCCA	E@@.@B@EEDDGGGCGGGG=FGGGGGGGGF0GGGGGGGGC>GCGGGGGGGGCGGGGGGDGGGEGGGGGGGGGGGGGGGGGGGGGGGGGGGGGGGGGGGGGGGGGGFGGGGGGGG@GGGGGGGGGGGGGDGGGGGGGGGGGGGGGGGCCBCC	AS:i:0	XN:i:0	XM:i:0	XO:i:0	XG:i:0	NM:i:0	MD:Z:151	YS:i:0	YT:Z:CP
HISEQ09:337:CA3UFANXX:7:1210:13269:77705	163	VIRSorter_Ga0164292_10000001-circular-cat_2	101126	42	151M	=	101421	446	GCCAGCTGTTATATTTTCGAAGCCAGGCTGGCGCTGGTTCTTTTCAGGTATATAACTAAACCTGTTCTTAGTTAGCTTTGGAGCATTGCTAAGAAACTTTACGAGGGACAGAGTAACCCAACTTAGGGCCAGGAGCCTTAGTTAATGTTGC	<3?BBEGCGEF@B>DFG@GGGGFGGGGG>FFGGGCEEFGGGGGGGGGFGGGGGGGGGGGGCGGGFGGGGGGGGGGEGGGGGGGGGGGGGGGGGGGGGGGGGGBGGGGGGGGGGGGGC@FGGGGGGF@GEDGGEGGGGGGEG9D@GGGGGGB	AS:i:0	XN:i:0	XM:i:0	XO:i:0	XG:i:0	NM:i:0	MD:Z:151	YS:i:0	YT:Z:CP
HISEQ09:337:CA3UFANXX:7:1210:5036:78334	83	VIRSorter_Ga0164292_10000001-circular-cat_2	53626	42	151M	=	53561	-216	GGACACTGAAATAGAAGGTCCAGAAGATCAAGAAGATAACCACTTCACAAGAAACAGTATATTTAAATACGAGGAGGAAACAATGAAAAGGAAATTTAGTCCATGGGGCTTTATTAAAAAATTCTCAAGGGAGACTTCAGCACTAGCTTTT	CGGGGGGCGGGGGGGGFF@GGGGGGEGFGGGGGGGG>DCEGGGGCGGGGGGGGGGGFGGGGGGGGGGGGGGGGGGGGGGGGGGGGGGGGGGGGGGGGGGGGGGGGGGGGGGGGGGGGGGGGGGGFGGGGGGGGGGGGGGGGGGGGGCCCCC	AS:i:0	XN:i:0	XM:i:0	XO:i:0	XG:i:0	NM:i:0	MD:Z:151	YS:i:0	YT:Z:CP
HISEQ09:337:CA3UFANXX:7:1210:5036:78334	163	VIRSorter_Ga0164292_10000001-circular-cat_2	53561	42	151M	=	53626	216	GGTCCTGGCGATGGCAGCAATACCAACGGTCGCAAGGAAGATGAGAATCCAGACGGCGAAGAAGAGGACACTGAAATAGAAGGTCCAGAAGATCAAGAAGATAACCACTTCACAAGAAACAGTATATTTAAATACGAGGAGGAAACAATGA	CCCCCGGGGGGGGGGGGGGGGGGGGGGGGGGGGGGGGGGGGGGGGGGGGGGGGGGGGGGGGGGGGGGGGGGGGGGGGGGGGGGGGGGGGGGGGGGGGGGGGGGGGGGGGGGGGGGGGGGGGGGEGGCEGGGGEGGGGGGGGGGGGGGGGGE	AS:i:0	XN:i:0	XM:i:0	XO:i:0	XG:i:0	NM:i:0	MD:Z:151	YS:i:0	YT:Z:CP
HISEQ09:337:CA3UFANXX:7:1210:13382:78489	83	VIRSorter_Ga0164292_10000001-circular-cat_2	195719	42	151M	=	195557	-313	ACAAACTATTAAACAGATCTTTCAATCTAAAATCTAATATGAATTCTTCTTACATTGTTCAAATAAATAATATGAGAATTAAGCCAGGTATTAGAGTCCACCTAAGAGCTGGATACGGAGCCAATCCAAGTTCTTTGCAAACAGTTTTTAA	FGGGGGGGGGGGGGGGGGGGGGGGGGEGGGGGGGGEGGGGG>GGGGGGGGGGFGGGGGGGGGGGGGGGGGGGGGGGFGGGGGGGGGGGGGGGGGGGEGGGGGGGFGGGGGGGGGGGGGGGGGGGGGGGGGGEGGGGGGGGGGGGGGCCCBC	AS:i:0	XN:i:0	XM:i:0	XO:i:0	XG:i:0	NM:i:0	MD:Z:151	YS:i:0	YT:Z:CP
HISEQ09:337:CA3UFANXX:7:1210:13382:78489	163	VIRSorter_Ga0164292_10000001-circular-cat_2	195557	42	151M	=	195719	313	TTCAATCTGAAGATATTCTTGGAGATACTTTAGTATTAAGATTATCAAATACTTATTCCAAACTAAGCAAACCAGAGATGACAGTCGCATCTTTGCTTACTGATGGACAAGTTTATAATATAGATAAACCAAATTTGACTGAAGGTACAGC	CCCBCGGGGGGGGGGGGGGGGGGGGGGGGGGGGGGGGGGGGGGGGGGGGGEGGGGGGGGGGGGGGGGEGGGGBGBGGGGGGGGGGGGGFGGEGGGGGGGGGGGGGGGGGFGFFFFGEGGGGGGEDGGGGEGGEGGGFGGGCG@FCGGGEFC	AS:i:0	XN:i:0	XM:i:0	XO:i:0	XG:i:0	NM:i:0	MD:Z:151	YS:i:0	YT:Z:CP
HISEQ09:337:CA3UFANXX:7:1210:12449:78725	83	VIRSorter_Ga0164292_10000001-circular-cat_2	120667	42	151M	=	120577	-241	CACTTTCATGCATCCGCACCAATTTGTTGTTTCCATTGTTACCTTTCTAAGCAGGGATCTCAACCCTACTCATAAAAAGAAAACGGCCCTATCTCCCGACAGTACCGTTCCCTTTTCCAACCACTTAGTAGTCGCGCTGGTTGAAGACGCA	GGGGGGGGGGGGGGGEEGGGGGGGGGGGGGGGGGEGGGGGGGGGGGGGGGGGGGGGGGGGGFCGGGGGGGGGGGGGGGGGGGGGGGGGGGGGGGGGGGGGGGGGGGGGGGGGGGGGGGGGGGGGGGGGGGGGGGGGGGGGGGGBGECCCCC	AS:i:0	XN:i:0	XM:i:0	XO:i:0	XG:i:0	NM:i:0	MD:Z:151	YS:i:0	YT:Z:CP
HISEQ09:337:CA3UFANXX:7:1210:12449:78725	163	VIRSorter_Ga0164292_10000001-circular-cat_2	120577	42	151M	=	120667	241	TGCTTCAAAAAGTTCGTAGATTTCTCCACGACGCTTTCCTTCCACAAGATCACGACTGAACAAGTCAGCAATGCCCTCCTTGAACGTGTGCACTTTCATGCATCCGCACCAATTTGTTGTTTCCATTGTTACCTTTCTAAGCAGGGATCTC	BBBBBGGGGGGGEFGGGGGGGGGGGGGGGGGGGGGGGGGGGGGGGGGGGGGGGGGGGGGGGGGGGGGGGGGGGGGGGGGGGGGGGGGGGGGGGGGGGGGGGGGGGGGGGGGGGGGGGGGGGGGGGGGGGGGGEGGGGGGGGGGGGGGGGGB	AS:i:0	XN:i:0	XM:i:0	XO:i:0	XG:i:0	NM:i:0	MD:Z:151	YS:i:0	YT:Z:CP
HISEQ09:337:CA3UFANXX:7:1210:3029:78938	99	VIRSorter_Ga0164292_10000001-circular-cat_2	202424	42	150M	=	202473	200	GGGATGAGTACTATGAAGACGGAAAGCCTGTTACTCTTAACTGGGAATTAATAACTTCAGGTTTAGCTCAAGTATATATGACCGGAACTCAGTATCAACAAAAATCAGTAGAAACACAAAAAGACTTTATGCCTCAGCTAAATCCAGTTA	AAB0FEFGGGGGGGGGGGGGGGGBGGGGFGGGGGGGGGGGGCGGGGGECGEGGGGFGGGGGFGGGGGGEGGGGGGGBCFGGGGGGBDGGEFGGGGGGGDFGGFG>FE0?DG0DGDFB00;;CGED8C<FCFG8CFGGBCDG=@=@D@8@G	AS:i:-8	XN:i:0	XM:i:2	XO:i:0	XG:i:0	NM:i:2	MD:Z:4C112C32	YS:i:0	YT:Z:CP
HISEQ09:337:CA3UFANXX:7:1210:3029:78938	147	VIRSorter_Ga0164292_10000001-circular-cat_2	202473	42	151M	=	202424	-200	AATAACTTCAGGTTTAGCTCAAGTATATATGACCGGAACTCAGTATCAACAAAAATCAGTAGAAACACCAAAAGACTTTATGCCTCAGCTAAATCCAGTTAGTGAGTATACAGTTGGAGGAGGAGGTAAATATGTCAGGTGATATAAATCT	@@.@GBCBGGFF=@@=FC0DGCCF0;0G@GGGC<>GE8GGGGF>EGGGF<CF0GGGF>DFEGG<F=BDDDBE1F<F@F1GFF=BFCGGGGGFF>GGGGGGGGGGGGGFFCF::1:GGBGGFEDCGFCCDBDEGGGDGGG@GGDFFG@BBBA	AS:i:0	XN:i:0	XM:i:0	XO:i:0	XG:i:0	NM:i:0	MD:Z:151	YS:i:-8	YT:Z:CP
HISEQ09:337:CA3UFANXX:7:1210:10131:78891	83	VIRSorter_Ga0164292_10000001-circular-cat_2	132249	42	151M	=	132161	-239	AAAGAAGTATAGTTACTATAAAGTGGTAAATAGTTTAATCTAGGAGGCAACAATGCCAGCATCAGGTACATCAACGGGAGCTATGGGTTTGATACCAAAAGCTAAAAGCTTAGCAAAAGGCTTGGGTTACAAAAAAGGTGCTGCACTTGCA	GGGGGGGGGGGGGGGGGGGGGGGGGGGGGGGGGGGGGFFGGGGGGGGGGGEGEGGGGGGGGGGGGFGGGGGGFGGGGGGGGGGGGGGGGGFGGGGGGGGGGGGGGGGGGGGGGGGGGGGGGFGGGGGGGGGGGGGGGGGGGGGGGFCCCCC	AS:i:0	XN:i:0	XM:i:0	XO:i:0	XG:i:0	NM:i:0	MD:Z:151	YS:i:0	YT:Z:CP
HISEQ09:337:CA3UFANXX:7:1210:10131:78891	163	VIRSorter_Ga0164292_10000001-circular-cat_2	132161	42	151M	=	132249	239	TCCTAGAGGTTCCATATTCCAAATAGACTATGAAGATTCTATATTTAAGTTTAATGTAATTAAGCCGTCTAAAAAACAGGACTTAATAAAAGAAGTATAGTTACTATAAAGTGGTAAATAGTTTAATCTAGGAGGCAACAATGCCAGCATC	ABBBBGGGGGGGGGGGGGGGGGGGGGGGGGGGGGGGGGGGGGGGGGGGGGGGGGGGGGGGGGGGGGGGGGGGGGGGGGGGGGGGGGGGGGGGGGGGGGGGGGGGGGGGGGG@FGGGGGGGGGGGGGGGGGGGGGGGGGGGGGGGGGGGGGB	AS:i:0	XN:i:0	XM:i:0	XO:i:0	XG:i:0	NM:i:0	MD:Z:151	YS:i:0	YT:Z:CP
HISEQ09:337:CA3UFANXX:7:1210:13049:78871	99	VIRSorter_Ga0164292_10000001-circular-cat_2	64280	42	151M	=	64498	369	TCAGCTGTTCAAGCTTTAAGAGGTACTAATTTTGGTAGACTATTTCGTTAATCTCTCCACAGCCATTCAGGATGAGCCTTAGTCCACTCAACTGTAAGCTCTAAAGATCTCTCCAGTGCCATTGGAGCAACCCATCCAGCATCAGCAACCT	BBCCCGFFGGG>FF>FGGGGGGGGGGEGGGGGGGDGG@FGGGGGGGGGGGGGGGGGGGGGGGGGGGFEGCGG>GGG>CGGGCGDGFGGGGGGGGGGGGGGGGGCCFFGGGG0:EG0C>F0FG0F0FBDCGGBG<0CFG=FFFCFDGGG.6@	AS:i:-3	XN:i:0	XM:i:1	XO:i:0	XG:i:0	NM:i:1	MD:Z:148G2	YS:i:0	YT:Z:CP
HISEQ09:337:CA3UFANXX:7:1210:13049:78871	147	VIRSorter_Ga0164292_10000001-circular-cat_2	64498	42	151M	=	64280	-369	ATTCAATTCCTTGCCCCAGTACTTAGCTACAAGCTGAGCCATCTCAAGGTTATTAATCTCTTTCTCGCCCACAATATGATACTTATCTGGTCGATCTGAGTTTGGATAATGTGTAGCAGGTAGATTCTTTAGAATAAAGACGAGAGCATCT	BGGGEGGGDEGDGG8/GEGGF0GFC=GGDECCGDGD=@EGGGCGFGCGGFGF>CFBE@>GGF/GEAFBFCDGGFD<B=1GGG@DGFD<GGGG@G>FGGGGGGGGGEGGDFGCGGF@>GGF1GGGGGGDFGGGCGFEGGGGGFEGGGCCBBB	AS:i:0	XN:i:0	XM:i:0	XO:i:0	XG:i:0	NM:i:0	MD:Z:151	YS:i:-3	YT:Z:CP
HISEQ09:337:CA3UFANXX:7:1210:12922:78913	83	VIRSorter_Ga0164292_10000001-circular-cat_2	117777	42	134M	=	117587	-324	TACCACCATACTCAGTTTGCATGTACGTGAGGATTTTCAATACATCCTCTTCCTTAATCAACTGATCACGCAAACCAAGCACTGTCAGTTCGATTGTGTCATCCAGTGGAACCAATTTCTTTCTTGCCATCTGG	0..0@@F00C;0080F<000BC00;>0;80000C;0F0>GE<DFFGGE1FGF>C:1E:=1:GCEGGGC91910=/=1C11FE11FC<01FBCGGGGEF:@DEGGGFF1@@GGGGGGEGGGGFGGGGGFGCB@BB	AS:i:-6	XN:i:0	XM:i:2	XO:i:0	XG:i:0	NM:i:2	MD:Z:17G8T107	YS:i:-6	YT:Z:CP
HISEQ09:337:CA3UFANXX:7:1210:12922:78913	163	VIRSorter_Ga0164292_10000001-circular-cat_2	117587	42	116M	=	117777	324	ATGATCAACAGGTTAATAGCTCCACGACGATGATGGAACGTATTGATCTTGTTTATGTCACCAAAGATCTTCTTAGTTACTCCGTGCGGATGCATGAAAGCCTTATTCAAGATTTT	?BBBBG11EBFF;?1=1E111=C11<//=E/0:111E119:E::111E1=C=1F:D1::<C110=1:1E1111>1==::<11=FF0EEECBE>F>GGD0C>00;00;CF0C0CGGC	AS:i:-6	XN:i:0	XM:i:2	XO:i:0	XG:i:0	NM:i:2	MD:Z:27A9G78	YS:i:-6	YT:Z:CP
HISEQ09:337:CA3UFANXX:7:1210:7174:79841	83	VIRSorter_Ga0164292_10000001-circular-cat_2	2013	42	151M	=	1940	-224	TAGCTGACGTATTTAATGTAGACAATCAGTATTCCAATACTGTTGACAATGATTATAGAACAAAGGTATCACTGCTTAGCACCCCAAATGTAAGCTATCGCACTTACATAACATATGAGTCAGCACTCCAAGATGACGATTACGAATTGCC	@BE;GEGFCCFF@CGGGCFFGEGFGEGFF0000FC80C@GGF@8@G>GGGDF:FF>GGGGGEG@DFGGGGGGGGGGCGGGDGBD@>@G@GGGGGGGGGCBE:DGGC:FCGGE1BBDGEGGGFEF<EGGCGGGGGGGGGGGGGGGGGBAABB	AS:i:-5	XN:i:0	XM:i:1	XO:i:0	XG:i:0	NM:i:1	MD:Z:33T117	YS:i:-5	YT:Z:CP
HISEQ09:337:CA3UFANXX:7:1210:7174:79841	163	VIRSorter_Ga0164292_10000001-circular-cat_2	1940	42	151M	=	2013	224	TACATAAACATTATATCAATACCAGAAAATCAACCATTTAAAATTGGAAGATCCTATAGAGTATCTTATAGAGTAGCTGACGTATTTAATGTAGACAATCAGTATTCCAATACTGTTGACAATGATTATAGAACAAAGGTATCACTGCTTA	:3AA:EF;BGF;FFG1BB@GGGGE>FG>1:=11==>B1111EB1B@1BFGGGG@:@1EF@FG>CGGGFGGGGGFF1F1:<@>FGGGGGGGGGG0;0FFGEFEFGGCCF@C:EB:FGG0EGEF@000=FGE>0<00008C080FC@09@FF5	AS:i:-5	XN:i:0	XM:i:1	XO:i:0	XG:i:0	NM:i:1	MD:Z:106T44	YS:i:-5	YT:Z:CP
HISEQ09:337:CA3UFANXX:7:1210:8312:80056	99	VIRSorter_Ga0164292_10000001-circular-cat_2	42133	42	151M	=	42338	356	CAGATAGACTATGCTGTTACAGATTTAATTTTCTCTGACAATGTAGATGAGTTTTGGATCTTAGGAGAAGACACTCAGCCGCCTTTCTGTTATCTAACTGTTCAGGAAAGGCAGCTAATAAAATGGAAGTACGTAGATGGAAAGAAATCTT	CCCCCGGGGGGGGGGGGGGGGGGGGGGGGGGGGGGGGGGGGGGGGGFGGGGGGGGGGGGGGGGGGGGGGGGGGGGGGGGGGGGGGGGGGGGGGGGGGGGGGGGGGGGGGGGGGGGGGGGGGGGGGGGGGGGGGGGGGGGGGGGGGGEGGGE	AS:i:0	XN:i:0	XM:i:0	XO:i:0	XG:i:0	NM:i:0	MD:Z:151	YS:i:0	YT:Z:CP
HISEQ09:337:CA3UFANXX:7:1210:8312:80056	147	VIRSorter_Ga0164292_10000001-circular-cat_2	42338	42	151M	=	42133	-356	GTAAAATAAAACTAAAGATAAAAGAAATATTATTTTCAGAACGGAATGGAAGACTTCCTTTTGATAACAAACATAGAAAGAGAATGAATTGGATACCAACGACGATCTATTAAATGGTCTATTTAACTTTTTAAATCCTCAGCTGCAGGAG	5GGGGGFGGGGGGGGGGGGGGGGGGGGGGGGGGGGGGGGGGGGGGGGGGGGGGGGGGGGGGGGGGGGGGGGGGGGGGGGGGGGGGGGGGGGGEGGGGGGGGGGGGGGGGGGGGGGGGGGGGGGGGGGGGGGGGGGGGGGGGGGGGGCCCCC	AS:i:0	XN:i:0	XM:i:0	XO:i:0	XG:i:0	NM:i:0	MD:Z:151	YS:i:0	YT:Z:CP
HISEQ09:337:CA3UFANXX:7:1210:16531:80137	99	VIRSorter_Ga0164292_10000001-circular-cat_2	111233	42	151M	=	111369	287	ATGATCAATAATCATAAGCACTGGACAACCTACAAACATTCTGATATATGCTTGTCCACCATTATAATGGTAGAGTCTGTCTTCTTTGGCAGCGATATCTATCATTTCTAACGATTGGATGTATGTAACTTTTTCCATTTTATTTGCTCCT	CCCCCGGGGGGGGGGGGGGGGGGGGGGGGGGGGGGGGGGGGGGGGGGGGGGGGGGGGGGGGGGGGGGGGGGGGGGGGGGGGGGGGGGGGGGGFGGGGFGGFGGGGGGGGGGGGGGBFGFGGCGGGGGGGGGGGGFDGGGGGGGGFEGGGGG	AS:i:0	XN:i:0	XM:i:0	XO:i:0	XG:i:0	NM:i:0	MD:Z:151	YS:i:0	YT:Z:CP
HISEQ09:337:CA3UFANXX:7:1210:16531:80137	147	VIRSorter_Ga0164292_10000001-circular-cat_2	111369	42	151M	=	111233	-287	ATTTTATTTGCTCCTTGAGTTGTAAAGTGTTCGTGCTTTGTCGCCGGCGTATAGTCCGATGACAAAACACATTGTGGTGAATGCTACTGCAAGATGCTTACGCATTGGTTGCCTTCCTTTTTTGTTGTGCTAATTTGTACAGATCATTCAT	BGGGGGGGGGGGGGG=GGEEGGGGGGGGGGGGGEGGGDGGGGGGGGGGGGGGGGGGGEGGGGGGGGGGGGGGGGGGGGGGGGGGGGGGGGGGGGGGGGGGGGGGGGGGGGGGGGGGF@GGGGGDGGGFGGGGGGGGGGGGGGGGGGBBBAB	AS:i:0	XN:i:0	XM:i:0	XO:i:0	XG:i:0	NM:i:0	MD:Z:151	YS:i:0	YT:Z:CP
HISEQ09:337:CA3UFANXX:7:1210:18004:80171	99	VIRSorter_Ga0164292_10000001-circular-cat_2	94006	42	150M	=	94059	204	TTGTAGAGTTTTGATATATATTAGTATATGTTCTATAGAGAACGGTTGCATCATGATTAACTTTAGAATAAACTCCAAAGTCATTATATGATAAAATCATATGTACTTGATCAGTAATCTTTATTTTGTATGTGGATTGATTATCGAAAA	A?BBEFCDFGBGGGGGGGFGDGGEGGGGGCGGG@EDFFGGGGGGBGGGGG@FGGGGGGGGG1F:BFGEEC1::FFGGGCG1FGGGGGGGGEFF>FC01FFCDCGG0CCD@F0=0=C@D0;;BFGGG@0EF000<C0CFG>F@@F00:0BA	AS:i:0	XN:i:0	XM:i:0	XO:i:0	XG:i:0	NM:i:0	MD:Z:150	YS:i:-3	YT:Z:CP
HISEQ09:337:CA3UFANXX:7:1210:18004:80171	147	VIRSorter_Ga0164292_10000001-circular-cat_2	94059	42	151M	=	94006	-204	TGATTAACTTTAGAAGAAACTCCAAAGTCATTATATGATAAAATCATATGTACTTGATCAGTAATCTTTATTTTGTATGTGGATTGATTATCGAAAACGTAATCGATAACTTTATCGTATTCTTCTAAGAGAATACATGCACGTCCCTCAT	##B=GGG=F0GGF<00809EGGDGD@=F>GCGEGGGGGGGGGGGGGGEGGGGGFB@GGEF:@0G@CGGFF0C1F1F1::1GGGGGGGBBCGGGGGGGGGGGGGGGGGGGDE>FBGF1FDEGG>GCGGF@G>DEGGGGGGGGGGGGGBBBBA	AS:i:-3	XN:i:0	XM:i:1	XO:i:0	XG:i:0	NM:i:1	MD:Z:15T135	YS:i:0	YT:Z:CP
HISEQ09:337:CA3UFANXX:7:1210:14581:81021	99	VIRSorter_Ga0164292_10000001-circular-cat_2	179290	42	151M	=	179448	309	GGATCTGCCAACTGATGAAGGGGAATCAGAAGGCCCAAGTCCTAACTCTGGAGCTATAGCAAAAGCGCTTAACGGTCATCCCGTTATGCGCTTTTTTGCGTCTGCTGCAACAGCGTTGGTTGCCACTCACGTAGCTTCTAAATTTGTTTCA	BBCCBGGGGGGGGGDGGGFG1FCEFBGGGGGGGGGGGGGGDFCCGGGGGGGGGGGG>FGGGGGGGGGGGGGGGBDFGGGGGGGEFDGGGBGECBGBCDGGGGGGGCDGGCF.DBD.8CGC@DGGGGGGGGEGGGGEB=GGGGGGGGGGEB@	AS:i:0	XN:i:0	XM:i:0	XO:i:0	XG:i:0	NM:i:0	MD:Z:151	YS:i:0	YT:Z:CP
HISEQ09:337:CA3UFANXX:7:1210:14581:81021	147	VIRSorter_Ga0164292_10000001-circular-cat_2	179448	42	151M	=	179290	-309	GAATAAAACTTGCTACAAAAATACAAAGAGCATCTGATTCAGGTGGCCAATATGCCGGAGCATCTACTAGATTCATTGAGAGCGCTGGCAAGATAAAGAAGGCCTTAGATGAATTAGAAGGCGTACATAGAAGTGTTGATGGAGTTGATGA	#GGGGE@.@/D@8@8;0<@=GGF=GGGFFCGFGGGGGGGGGFGGGCGGGGCGEEAGGCGGGGFGFD?C1FFF@F1F>EGDGGGGGGGGCEGGGGGGGGEGGGGFGGGGG@@@GGEFE/F/G>GGGGGGGGGGGGGGFGF>EGGGGGBBCCB	AS:i:0	XN:i:0	XM:i:0	XO:i:0	XG:i:0	NM:i:0	MD:Z:151	YS:i:0	YT:Z:CP
HISEQ09:337:CA3UFANXX:7:1210:17436:82641	99	VIRSorter_Ga0164292_10000001-circular-cat_2	204336	42	151M	=	204444	259	GATCCAACTATTTTAAGACAAAAAGTGCAGGAACTTGCTAGCATAGAAACAACAGATGAAAGAATATTTATACCATTAAATCAAATCGGTATGCTGTTAGTAGTAATAGATCAAAATCAAGCAAGAAAAATATATAAACGGAGGCAAACCA	CCCCCFGGGGFFGGFGGGGGGGGGGGGGGGGGGGGGGGGGGGGGGGGGGGGGGGGGGGGGGGGGGGGGGGGGGFGGGGGGGGGGGGGGGGGGGGGGD>FGGGGGGGGGGGFGGGGGEGGGGGGGGGGGGGGGGGGGGGGGGGGGGGGGGGG	AS:i:0	XN:i:0	XM:i:0	XO:i:0	XG:i:0	NM:i:0	MD:Z:151	YS:i:0	YT:Z:CP
HISEQ09:337:CA3UFANXX:7:1210:17436:82641	147	VIRSorter_Ga0164292_10000001-circular-cat_2	204444	42	151M	=	204336	-259	GATCAAAATCAAGCAAGAAAAATATATAAACGGAGGCAAACCATTAGATAGACATGTGTTCCATGCTTGGGGTGATTATAAGTTGGGGTTAAAAGATGATAATGGAAATCCACAATCAGTTATTGGTGCATTAGCTAAAGTCAAATATTCA	#GGGGGGGGGGGGGGGGGGGGGGGGGGGEGGGGGGGGGGGFGGGGGGGGGGGGGGGGGGGGGGGGGGGGGGGGGGGGGGGGGGGGGGGGGGGGGGGGGGGGGGGGGGGGGGGGGGGGGGGGGGGGGGGGGGGGGGGGFGGGGGGGGBCCBB	AS:i:0	XN:i:0	XM:i:0	XO:i:0	XG:i:0	NM:i:0	MD:Z:151	YS:i:0	YT:Z:CP
HISEQ09:337:CA3UFANXX:7:1210:19499:82569	99	VIRSorter_Ga0164292_10000001-circular-cat_2	39838	42	151M	=	39951	264	AATTTATCCAGAAGATGAAAGATAAAAGTGAATCTAACAATAAAAAAAAGAAGTGACCTAGATGATTTTCAAAAACTAACTCTTTCTGAATTTAGCTACTCAAGGATCGACACATATGAAATGTGTCCTAGCAAATACTTTTACTCTTACA	CCCCCGGGGGGGGGGGGGGGGGGGGGGGGGGGGGGGGGGGGGGGGGGGGGGGGGGGGGGGGGGGGGFFGGGGGGGGGGGGGGGGGGGEGGGGGGGGGGGGGGGGEGGGGGGGGGGGGGGCGGGGGGGGGFFCFGGGGGGGGGGGGGGGBG=	AS:i:0	XN:i:0	XM:i:0	XO:i:0	XG:i:0	NM:i:0	MD:Z:151	YS:i:0	YT:Z:CP
HISEQ09:337:CA3UFANXX:7:1210:19499:82569	147	VIRSorter_Ga0164292_10000001-circular-cat_2	39951	42	151M	=	39838	-264	ATATGAAATGTGTCCTAGCAAATACTTTTACTCTTACATCAAAAAAGAACCAAGACAATTTAACTCTCCTGCGGTACTTGGAAACATAATACATTCTGTATTAGAAAATACAGTTTCTTCAGATTCACCACTTTCATTAGATGAAATGAAG	GGGGGGGGGGGGFBEGGGGGGGGGGGGGGGGF>GGGGGCBGGGGGGCGGGGGGGGGEGGGGFDGGGGGGGGGEGGGGGGGGGGGGGGGGGGGGGGGGGGGGGGGGGGGGGGGGGGGGGGGGGGGGGGGGGGGGGGGGGGGGGGC1GBBBBB	AS:i:0	XN:i:0	XM:i:0	XO:i:0	XG:i:0	NM:i:0	MD:Z:151	YS:i:0	YT:Z:CP
HISEQ09:337:CA3UFANXX:7:1210:13837:82816	83	VIRSorter_Ga0164292_10000001-circular-cat_2	135626	42	151M	=	135427	-350	GTGCGCTAAATGCAGTTAGTAGAGCTAGTGCAACCGTACCTACTTCTAATATAGCAAGCATGGGAGAAATATCAGATCAAGTATTTAATTTCTTAACCGATACATCTGGCGCTTCAGATAGAACTTTGATGGGCGCAAGAGTTCAAACAAT	ADG@GGGGGGGGGGGGGGGGGGGGEGGFGGGGGADGGGGGEGGGGGGGGGGGGGGGGGGGGGGGGGGGGGGGGGGGGGGGGGGGEGGGGGGGGGGGGGGGGGGGGGGGGGGGGGGGGGGGGGGGGGGGGGGGGGGGGGGGGGGGGGCCCCC	AS:i:0	XN:i:0	XM:i:0	XO:i:0	XG:i:0	NM:i:0	MD:Z:151	YS:i:0	YT:Z:CP
HISEQ09:337:CA3UFANXX:7:1210:13837:82816	163	VIRSorter_Ga0164292_10000001-circular-cat_2	135427	42	151M	=	135626	350	GTATTGGAACAAATGTATGATTCACCCGTTCCTGGTATGCAACAAGCTGTACTGGATTTAGCTGGTGGATCTCACATTGCGTCATTGGACGCACAATTATCTATGTCTTTATTTAGCGGCATGGCGGATCAAAGTTTAGATATAATAGATC	CCBCCGGGGGGGGGGGGGGGGGGGGGGGGGGGGGGGGGGGGGGGGGGGGGGGGGGGGGGGGFGGGGGGGGGGGGGGGGGGGGGGGGGFEGG@GGGGGGGGGGGGGGGGGGGGGGGGGG<GGGGGGGGGGGGGGGEGGGGGGGGGGEGGGGB	AS:i:0	XN:i:0	XM:i:0	XO:i:0	XG:i:0	NM:i:0	MD:Z:151	YS:i:0	YT:Z:CP
HISEQ09:337:CA3UFANXX:7:1210:7413:83131	83	VIRSorter_Ga0164292_10000001-circular-cat_2	161573	42	151M	=	161403	-321	CCATTTTCTGAGATGGTAAATATATTAGATCCAAATGAGGATAAAGAAGCTTACAAGAGAGCTAGAGAAGAGTATGACAAAACTGATATTGACTACTATAAATCAACAGGGGAGATTCATCCACTATTTAAAGAATTGCAAAAAAACAGTG	0CGFDF0D=GGGGFCGFGGGGGGGGGEDF@>FGGGGEGFGGCGGGGGGGGFDGGGGGGFC>F@GGGGGGGGGFGGGGGGGGGGGGGGGGGGGGGGGGGGGGCCGGGGGGGGGGGGGGGGGGGGGGGGGGGGGGGGGGGGGGGGGGGCCCCC	AS:i:0	XN:i:0	XM:i:0	XO:i:0	XG:i:0	NM:i:0	MD:Z:151	YS:i:0	YT:Z:CP
HISEQ09:337:CA3UFANXX:7:1210:7413:83131	163	VIRSorter_Ga0164292_10000001-circular-cat_2	161403	42	151M	=	161573	321	AGTATACAATAATACAAGATATATATAACCAATATAAAGATTTAGGCTTTGAAGCCTTAGCTTTACCCAGTACAGACTTTTGCCAAGATGCATATGGTGAATTTGCAGACTCTAATACTAGTGCAGAAAATATGAGAGATCATATGAAAAA	CCBBCGGGGGGGGGGGGGGGGGGGGGGGGGGGGGGGGGGGGGGGGEGGGGGGGGGGGGGGGGGGGGGGGGGGGGGGGGGGGGGGGGGGGGGGGGGGGGGGGGGGGGGGGGGGGGGGGGGGGGGGGGGGGGGGGGGEGGGGGGGGGGGGGGG	AS:i:0	XN:i:0	XM:i:0	XO:i:0	XG:i:0	NM:i:0	MD:Z:151	YS:i:0	YT:Z:CP
HISEQ09:337:CA3UFANXX:7:1210:18526:83430	99	VIRSorter_Ga0164292_10000001-circular-cat_2	16694	42	151M	=	16889	346	TAATGCGAGGTAAAGAAAATGCATACTCAGCACCATCTATAAACTCTTACAGAATCAAATTTAAGCACTAGGTATATCATGACAAAAAGTTATTCAGAATTAAACAGGAAAAATTTGGTATTAGAACCAAACTTGTCTAGACAAAGGTTGG	CCCCCGGBGGGGGGGGGGGGGGGGGGGGGGGGGGGGGGGGGGGGGGGGGGGGGGGGGGGGGGGGGGGGGGGGGGGGGGGGGGGGGGGGGGGGGGGGGGGGGGGGGGGGGGGGGGGGGGGGGGGGGGGGGCFGGGGGGFGGGEGGGGGGEGD	AS:i:0	XN:i:0	XM:i:0	XO:i:0	XG:i:0	NM:i:0	MD:Z:151	YS:i:-4	YT:Z:CP
HISEQ09:337:CA3UFANXX:7:1210:18526:83430	147	VIRSorter_Ga0164292_10000001-circular-cat_2	16889	42	151M	=	16694	-346	GATCAGTTTATGGTAGACTTCGCAAGGCTCTCCAAGATGGCAGACGAGGTAGATTCTAGGGCTGATCAATTGTCCATTGACTATGCAAATGATTTCAGTTTGGCCACCCCGGACTACTATATAGATGCAGAGTTATCGTCCAAGGTGTATA	#GGGGGEBGGEGEGGGEDC:GGGDBGGGFGEGGGGGGEGGGGGGBGGGGGGGGGEG@F8FGGGGGEGGGFGGGGGGGGGGGGGGGGGGGGGGGGGGGGGGGGGGGGGGGGDGGGGGF@GGGGGGGGGGGGGGGGDGEEFFGGGGGGCCCCC	AS:i:-4	XN:i:0	XM:i:1	XO:i:0	XG:i:0	NM:i:1	MD:Z:19G131	YS:i:0	YT:Z:CP
HISEQ09:337:CA3UFANXX:7:1210:7346:84188	83	VIRSorter_Ga0164292_10000001-circular-cat_2	58242	42	151M	=	58124	-269	TTTGCCAAAAATTAAATCAGTGTGAGCATCGTACTTTCCACTTTGCAACCCTTCATATTCCGCATATTGAAAATATGAGTATCCATATAAATCAAAATTGTAGAATGCTTTATTGGCATGTTCTATAACTTGATTAATTCTGTTGATGAAC	GEGGGGGGEGC@GGGGGGGFGGGGGGGGGFGGGGGGGGGGGFGGGGGGGGEGGGGGGB<GCGGGGGGGEGGGGGGGGGGGGGGGGGGGGGGBGFGGGGGGGGGGGGGGGGGGGGGGGGGGGGGGGGGGGGGGGGGGGGGGGGGGGGCCBBC	AS:i:0	XN:i:0	XM:i:0	XO:i:0	XG:i:0	NM:i:0	MD:Z:151	YS:i:0	YT:Z:CP
HISEQ09:337:CA3UFANXX:7:1210:7346:84188	163	VIRSorter_Ga0164292_10000001-circular-cat_2	58124	42	151M	=	58242	269	GAGCAGGGTTTCCACTAAGGTGAATAAAGAATTCTCCACCTATAAAATCTTTTTCTGGTTCACTAAGAAGTAAACTTAAAGAAAGCTTTCTAGTGTCGACCATGTATCCTGGTTTGTCTTTGCCAAAAATTAAATCAGTGTGAGCATCGTA	B=ABBGGAFFGE@GGGGGGG>GDGGGGGGGGGGGGEGGGGGGGGGGGGGGGGGGGGGGEGGGGGGGGGGGDGGGGGGGGGGGFGGBGGFGGGGGGGGGBGGGGGGGGGGGGGEGGGGGGGGGGGGG=FBFGGFGGGGGGGGGFGGFEGGG>	AS:i:0	XN:i:0	XM:i:0	XO:i:0	XG:i:0	NM:i:0	MD:Z:151	YS:i:0	YT:Z:CP
HISEQ09:337:CA3UFANXX:7:1210:3034:84766	99	VIRSorter_Ga0164292_10000001-circular-cat_2	27152	42	150M	=	27450	449	GGTGGAGAAAAGAAGCGACCTTTATGTTGTCTCAGCGTGGGTACAAAGTGCTGGATCCAACCTCCATACCTGAAGGCAACAACATGTCTCCGGAAGAAATCGTGCAAAAAAATCTTTTCATGCAGAAGAAGTCTGATATACTTTTGGTTG	A=B?G>=1;1;=DGGGGGG@/1CDGGD11=:E:1B1E/C@GGGCGD@G@@DFG10>FEFCGGGFG>FGG@C:F0FFDBGGGG>FBG0BEGEGGG@GFGGGCB@@CGGG0@?A.DBGBD/@D/DGGGGG/@/66D@//C/6D/8/@/@BG;	AS:i:0	XN:i:0	XM:i:0	XO:i:0	XG:i:0	NM:i:0	MD:Z:150	YS:i:0	YT:Z:CP
HISEQ09:337:CA3UFANXX:7:1210:3034:84766	147	VIRSorter_Ga0164292_10000001-circular-cat_2	27450	42	151M	=	27152	-449	CATAGAAGATGCCATAGAATATATAACTATTCATTATCCAATTAATTAGGGTACAAATATGAAAAAATATTTAGCTCCTGATTCCGGTGGATGGTCTAAAATTAATGGAGTATGGGTTGAGGATACTGATGATCTTTATATACATGACATA	#@F=EC0=F@90FGEGF@00CEFGGGCGGGGFD@F0C0F0@0>>GGBEGGFD>00@>G@:F/@11<1E1@F@EFGGGGGGGAGGGGGGGGGGGGGBGGF1GGGGF>GGFGEGGF@GGGGCGGGF1GEEGFDCFFEGGEDC>GGG>GCBBBB	AS:i:0	XN:i:0	XM:i:0	XO:i:0	XG:i:0	NM:i:0	MD:Z:151	YS:i:0	YT:Z:CP
HISEQ09:337:CA3UFANXX:7:1210:19301:85330	81	VIRSorter_Ga0164292_10000001-circular-cat_2	95921	3	151M	=	95923	153	CTTATAGGCGTTCCTATTACTTATGATTTGACTGGCCATTCCCTTGGTCATATCAGAAGTAATAGGAACGCCTATACGCTTTAAAAGCTTTTGCTGAGAATCGGTTGGAGCATCTGCTCTCCATGTAGCTGATGAATCAAGCAAGGAAACA	@GGB<GAC>C//EGGBDGGGGEGGEGF0GGGGEGF0C@;@F;80@FFG>GCC0GGGGGGEGGCFGGGGGGGGGBGFEDDFCGGGGGBGGGGGGFGGGGGDBGDGFGGGGGGGGGGGBGGGGGGGGGGGGGGCGGGGGGGGGGF@FEBAAAA	AS:i:-58	XN:i:0	XM:i:12	XO:i:0	XG:i:0	NM:i:12	MD:Z:0A4T0T0T3A0A0T0A1C0G1G0A130	YS:i:-56	YT:Z:DP
HISEQ09:337:CA3UFANXX:7:1210:19301:85330	161	VIRSorter_Ga0164292_10000001-circular-cat_2	95923	3	151M	=	95921	-153	TATAGGCGTTCCTATTACTTATGATTTGACTGGCCATTCCCTTGGTCATATCAGAAGTAATAGGAACGCCTATACGCTTTAAAAGCTTTTGCTGAGAATCGGTTGGAGCATCTGCTCTCCATGTAGCTGATGAATCAAGCAAGGAAACAAG	BB3<BGCGC>;CCFC11=E1=1DBGGC>1=1<000>1FFCGDFGEGGGGGGGGGGGGGGCGGFGFFGGGABF@G>DGGGGGGGGGGGCCGGGGG>FGDGGGBBBAGGGGG@FGGGGGGFGGGG;FGGGGGGGCDDEFDDG<@GGGEGGGG#	AS:i:-56	XN:i:0	XM:i:13	XO:i:0	XG:i:0	NM:i:13	MD:Z:3T0T0T3A0A0T0A1C0G1G0A130G0A0	YS:i:-58	YT:Z:DP
HISEQ09:337:CA3UFANXX:7:1210:7238:85715	83	VIRSorter_Ga0164292_10000001-circular-cat_2	56029	42	151M	=	55936	-244	TTTGCAAGTTGACATTACACACAGCAACACTCCAACGCCAAATACTTGGGAACAAGTTCTTCAAGGTAATGCAGAGATTCCTGTTTTTTATAGACTCAATAATCACTGGACAAAAGATGTTGCAACTGAATTTCCTCTTAAGCAAGGAGCG	BGGGEGGGEEGGGGGGGGGGGGGGGGGGGFGGDCCGF0GEGGF=BEGGDCGGGGGGGGGGGGGGGGGGGGGGGGGGGGEGGGGGGGGGGGGGFFGCGFGGGGFC>GGGGGGGGEGGGGGFGGDGFEGGGDDFDBBB=;CFEDFDDEA0BBB	AS:i:0	XN:i:0	XM:i:0	XO:i:0	XG:i:0	NM:i:0	MD:Z:151	YS:i:0	YT:Z:CP
HISEQ09:337:CA3UFANXX:7:1210:7238:85715	163	VIRSorter_Ga0164292_10000001-circular-cat_2	55936	42	151M	=	56029	244	CTTTGGTGCCAATAATTACATACTTAATGGTGATGGCTCTCTTGATTCTCACGCAAAACTAGATATTGCAGATGGAACATTCTTCGACGAAGATTTGCAAGTTGACATTACACACAGCAACACTCCAACGCCAAATACTTGGGAACAAGTT	BBCCCGGGGGEGGGGCGDGGGEGGEDGDGG:F1FGGGGGFG@GGE>FFGGGGGGGGGGGGGGG>@FGGGGGG>GGGGGGGGGGGGGGGEEBGGCGGGGGGGGGGGGGGGGEECFBGGGGFGEGEGGFGGGGGG.DDGGGEDGGGGBGGGE@	AS:i:0	XN:i:0	XM:i:0	XO:i:0	XG:i:0	NM:i:0	MD:Z:151	YS:i:0	YT:Z:CP
HISEQ09:337:CA3UFANXX:7:1210:4767:85818	83	VIRSorter_Ga0164292_10000001-circular-cat_2	109113	42	151M	=	108933	-331	ATTTTACGCAGGTTTTCTATCAATCCCGACACGTCACTTTACTTATAATTAAGAAGGACACGTGCAGCCCTTAGTACGCCTAAATGGATTCGAACCATTATAATATTAAGTCTTTACTTTAACCAAGGTTCTTTTCGAGAACATTAATACC	#GGGDD.GGGGEBGDGGGGDC0.AG@GGFF8GGGGECCCDFEEGG@EGGGGGEGGGGGGGEGGGGEGGGG@B:/EGGEGGGGFFGGGGGGGGGFGGGGGGGGGEGGGGGGGGGGGGGGGGGGGGGGGGGGGGGGGGGGGGGGGGGDBBBBB	AS:i:0	XN:i:0	XM:i:0	XO:i:0	XG:i:0	NM:i:0	MD:Z:151	YS:i:0	YT:Z:CP
HISEQ09:337:CA3UFANXX:7:1210:4767:85818	163	VIRSorter_Ga0164292_10000001-circular-cat_2	108933	42	151M	=	109113	331	TGGATGATTTCTTCTAGTGTGGTCATTAATATTCTCCTTTGTACGAATAAAAAATGTATTTTTATATATGTTTATGCGACTTGGGACCATTTTTAGATCATGTCCAGGATCATTGCCAATTGCAACACTAAATTTAGTATATTGATAGAAC	AB@0ACGD;F@FE>GE>;C=FGGEBBGG@:@DF>GGDGC>@FGGGDGGG@GC>EBDDFGGGGGGGGGGGGGGD1:FGBF@EGEGGG><@FGGEGDG>@FGGGGGGEGGEGGFE@F0BG>DFC0<0CGGGD0CFGG00::@FCGG0FC####	AS:i:0	XN:i:0	XM:i:0	XO:i:0	XG:i:0	NM:i:0	MD:Z:151	YS:i:0	YT:Z:CP
HISEQ09:337:CA3UFANXX:7:1210:7990:86160	99	VIRSorter_Ga0164292_10000001-circular-cat_2	147778	42	151M	=	147870	243	AGCCAGAGGAAATAGATCAAGCAGCAGTAGAGATTGAGAACCTTAGAGCTGAAGGCGGTTTAATCCTTCCATTTAGACATGACGTTGAAGTCATAGGATCTCAAAATGCAGCACTTGATGCATCAAACTACTTAAATCACTTTAAGGAAAG	BBBBBEEGGGGGGGGGGGGGGGGGGGGGGGFGGGGGGGGGGGGGGGGGGGGGGGGGGGGGGGFGGGGGGGGGGGGDGGGGGGGGGGGGGGGGFGGGGEGGGGGGGGGGGGGGGGGGGGGGGGGGGGGGGGGGGGGGGGGGGGGGGGGGGG;	AS:i:0	XN:i:0	XM:i:0	XO:i:0	XG:i:0	NM:i:0	MD:Z:151	YS:i:0	YT:Z:CP
HISEQ09:337:CA3UFANXX:7:1210:7990:86160	147	VIRSorter_Ga0164292_10000001-circular-cat_2	147870	42	151M	=	147778	-243	ATAGGATCTCAAAATGCAGCACTTGATGCATCAAACTACTTAAATCACTTTAAGGAAAGAGTTGCAGTAGGTCTAGGAGTTGCACCACACCACCTTGGAATGAGCATGGGCGGTGGCAATAGATCTGCTTCAGAGAGATTAGATACAGCAC	GGGGGGGGGGGGGGGGGGGGGGGFGGGGFGGGEGGGFFGGGGGGFGEGGGGGGGGGGGGGGDGGGGGGGGGGGGGGGGGGGFGGGGGGFGGDGGFGGGGGGGCGGGGGGGGGGGGGEGGGGGG@GGGGGGGGGGGGGGGGGGGGGGCCBCC	AS:i:0	XN:i:0	XM:i:0	XO:i:0	XG:i:0	NM:i:0	MD:Z:151	YS:i:0	YT:Z:CP
HISEQ09:337:CA3UFANXX:7:1210:19934:86569	83	VIRSorter_Ga0164292_10000001-circular-cat_2	41192	42	128M	=	41017	-303	GAGATCTAATTGGGAAGCCAATATAGCTAGGATAAATAACGCATACAAAATAGAATTTGAATTTAAACCAAAAGTTTTTACCTTTCCAATAAAAAGGCGGAACAAAAGGTTACACCCCAGATTTTTAT	GGGDD<0=C=0000;88<8F;<C0FF<;><00E:0@<8/800GGE@:1::=1BF<1>:C==1E:10:/1GGFF9>GGG@C0<1=1E11GGCFC=/CDBC:1:11F@CEGF:<=//1;>111FFB@CBB	AS:i:-6	XN:i:0	XM:i:2	XO:i:0	XG:i:0	NM:i:2	MD:Z:34T29G63	YS:i:0	YT:Z:CP
HISEQ09:337:CA3UFANXX:7:1210:19934:86569	163	VIRSorter_Ga0164292_10000001-circular-cat_2	41017	42	151M	=	41192	303	CCACTCCTGAGCAATATTTTTTTTGCAGGACAAAAATGAAATCACACCCAGACTTTAAGAAGCTAGTTAGCAATGCTATCGACATGGAAGTTTTGAAGGAAGAAAACAAGAACCAGAGGGGAAATGCCTATAGGAACACCAAGAGTGGACT	BBBBBGGGGFGGDFGCFEFGGGGGGGFG>/FGGFGGGCFGGGGEEGGGGGEEGGGGGGGGGGGGGEFGGGFGCGGGGGGGGGGGGGGGGGCGGGGBE8FGGGGG=FEGGFGGGCGGEGGGGG<D@BG/@@D/EE=BDD@GGG.@EG=@GG#	AS:i:0	XN:i:0	XM:i:0	XO:i:0	XG:i:0	NM:i:0	MD:Z:151	YS:i:-6	YT:Z:CP
HISEQ09:337:CA3UFANXX:7:1210:14251:88090	83	VIRSorter_Ga0164292_10000001-circular-cat_2	37580	42	151M	=	37249	-482	AAAGACATATAATGAGCTTGGCAAGGGCAACGCCATAGGAGTGTTTCAGCTTGAATCATCTGGCATGAGAGAATTGATGGTTCAACTTCAGCCGCAAAACATAGAAGACATCATGGCACTCATATCTCTTTATAGACCAGGGCCAATGGGT	GGGGBGGGGGGGGGGGEGGGGGFGGGGBGGGEGGGGGGGGGGGGD>GGGEGGGGGGGGEGGGGGGGGGGGGGEEGGGFGGGGGGGGGGGGD>GGGGGGFGGGGGGGGGGGGGGGGGGGGGGGGGGGGFGGGGGGGGGGGGFGGGGGCCCCC	AS:i:0	XN:i:0	XM:i:0	XO:i:0	XG:i:0	NM:i:0	MD:Z:151	YS:i:-3	YT:Z:CP
HISEQ09:337:CA3UFANXX:7:1210:14251:88090	163	VIRSorter_Ga0164292_10000001-circular-cat_2	37249	42	151M	=	37580	482	AGTTTAAAAAAGAATATTCTAGCAATCAAGAATCAAAAACCATAGTTGACACTGCTTTTGGGTTAGAGGGTTTAGTAAGACAAAATGGAATACACGCTGCCGGAATAGTTATATCAAAAGGTGCATTAACAGATTATCTTCCAATCATGAG	BBBCCGGGGGGG0EDC1F=FBBFGGEGF>@:FD>DGGGGDG@D>1<F@@ED:=111<FGEGG9F@FGGGG/CF@FE@D@<1FGG000EFG0:=0BFD/::C.BCAFGDFGGG0<00CD=0F00/D=@6C@EGGGGG=DGGEGGGGB.8.@=	AS:i:-3	XN:i:0	XM:i:1	XO:i:0	XG:i:0	NM:i:1	MD:Z:84C66	YS:i:0	YT:Z:CP
HISEQ09:337:CA3UFANXX:7:1210:14863:88474	99	VIRSorter_Ga0164292_10000001-circular-cat_2	132128	42	151M	=	132238	261	TCAATTAGCAGAATCAATAATGGACAATCCATCTCCTAGAGGTTCCATATTCCAAATAGACTATGAAGATTCTATATTTAAGTTTAATGTAATTAAGCCGTCTAAAAAACAGGACTTAATAAAAGAAGTATAGTTACTATAAAGTGGTAAA	CCCCCGGGGGGGGGGGGGGGGGGGGGGGGGGGGGGGGGGGGGGGGGGGGGGGGGGGGGGGGGGGGGGGGGGGGGGGGGGGGGGGGGGGGGGGGGGGGGGFGGGGGGGEGGGGGGGGGGGGGGGGGGGGGGGGGGGGGGGGGGGG@FDGGGG	AS:i:0	XN:i:0	XM:i:0	XO:i:0	XG:i:0	NM:i:0	MD:Z:151	YS:i:0	YT:Z:CP
HISEQ09:337:CA3UFANXX:7:1210:14863:88474	147	VIRSorter_Ga0164292_10000001-circular-cat_2	132238	42	151M	=	132128	-261	AGGACTTAATAAAAGAAGTATAGTTACTATAAAGTGGTAAATAGTTTAATCTAGGAGGCAACAATGCCAGCATCAGGTACATCAACGGGAGCTATGGGTTTGATACCAAAAGCTAAAAGCTTAGCAAAAGGCTTGGGTTACAAAAAAGGTG	GGGGGGGGGGGGGGGGGGGGGGGGGGGGGGGGGGGGGGGGGGGGGGGGGGGGGGGGGGGGGGGGGGGGGGGGGGGGGGGGGGGGGGGGGGGGGGGGGGGGGGGGGGGGGGGGGGGGGGGGGGGGGGGGGGGGGGGGGGGGGGGGGGBCCCC	AS:i:0	XN:i:0	XM:i:0	XO:i:0	XG:i:0	NM:i:0	MD:Z:151	YS:i:0	YT:Z:CP
HISEQ09:337:CA3UFANXX:7:1210:9987:88673	99	VIRSorter_Ga0164292_10000001-circular-cat_2	115151	42	151M	=	115429	429	TAAGCCGGAACCAGCCATCATTGCGTTTGACAATACCATGAAACATGATATCCTCGCTTTCTGTTGAATTGGAGGCTTCAACATAGCCTTTTGTTTTAGTGGATAGGTTCTAGGTTTATGGCCTGTAGTCTATCCATAAAGAGAAAACCCC	BABBBFGGGGC@;FBFGGGFGG1CFBGGBFCGGE>DDFGEGC>FG>F@FGGGFEDB/FGFFGDG@FGGGGFEGGGGGEG>FD0:CGGGGGGGDGGGGGBGGEGCCGGGGGGGGE@GGGGG=E=00<FDGDEBDGGEGG@8/8C@@=E@@D;	AS:i:0	XN:i:0	XM:i:0	XO:i:0	XG:i:0	NM:i:0	MD:Z:151	YS:i:0	YT:Z:CP
HISEQ09:337:CA3UFANXX:7:1210:9987:88673	147	VIRSorter_Ga0164292_10000001-circular-cat_2	115429	42	151M	=	115151	-429	ATGCCCATCGATGATCCGATGACGTCCAGAGTTCCTCCGTTAGCCCAGCATGAAGCCTTGAAGCCTGTAACGGCGACACCATCTTTGGTGACGAAGTTATTTGGCTTGATGTCGGTCAATGTGAACTCGTCACACTTTACGACCAGCTTCA	######B8EGGGDBC.DE@.GGGD6G@D@68C.>6..GGGGGGC000@0CGF8GBGGDF>C89D0GGGF/G>GGFECGGFC11@EFEBGFFBF:1CGG@DFDFGDGF@FEAGAGGGGGGGGB:>9>GC=C1C@=1F1FCCC>GGGEA=CBB	AS:i:0	XN:i:0	XM:i:0	XO:i:0	XG:i:0	NM:i:0	MD:Z:151	YS:i:0	YT:Z:CP
HISEQ09:337:CA3UFANXX:7:1210:13662:88623	83	VIRSorter_Ga0164292_10000001-circular-cat_2	123955	42	151M	=	123821	-285	TCATACTTGCTGACTACGGTAAACATCCAATTGAAGCCCTTTTCAAGGCCAATCAGCTCGACATCAACCCAGTTGGCAATGGGAACTACCTTTCCGTTGATGTATCGGCCCGGAGACACAATTTCATCAAGAGTCAGGTCGTAGCTTGCCC	BGGGGGGGGEEGGGGGGGGGGGGGGGGGDGDGE6.GGGGGGEGGEGGGGGGGCGGFGGGGGGGGGGGGGGGGGGGGGGGGGGGGGGGGGGGGGGGGGGGGGGGGDGGGGGGGGGGGGGGGGGGGGGGGGGGGGGGGGGGGGGGGGGCCCCC	AS:i:0	XN:i:0	XM:i:0	XO:i:0	XG:i:0	NM:i:0	MD:Z:151	YS:i:0	YT:Z:CP
HISEQ09:337:CA3UFANXX:7:1210:13662:88623	163	VIRSorter_Ga0164292_10000001-circular-cat_2	123821	42	151M	=	123955	285	TATACATAACGACGATGTCATCACGCTGGATTTCTTTCTTCAGCCAAGCTTGCAGACATTCAGTCACAACATGATGACTGATTTCTTTTGTTGGGCTCAGAAGACAAAACGGGTTGGTCTTTTCCCATTCGGAGTCATACTTGCTGACTAC	CCCBBGGGGGGFGGGGBGGGGGGGGGGGGGGGGGGGGGGGGGGGGGGGGGGGGGGGGGGGGGGGGGGGGGGGGCGGGGGGGGEGGGGGGGGGGGGGGGGGGCGGGGBGGGGGGDGGGGGGFFEBGGGBGGGGGGGGGGGGGGGGGGGGGGB	AS:i:0	XN:i:0	XM:i:0	XO:i:0	XG:i:0	NM:i:0	MD:Z:151	YS:i:0	YT:Z:CP
HISEQ09:337:CA3UFANXX:7:1210:3341:89095	81	VIRSorter_Ga0164292_10000001-circular-cat_2	123746	24	4M6I141M	=	123751	152	TCTTCCGATCTGTCTAACCCTTCGTGAAGCCCTCGCTTGCGTTGAAGACATTGATTTCCATCTTCGTGATGTGTTCTTCGTTATACATAACGACGATGTCATCACGCTGGATTTCTTTCTTCAGCCAAGCTTGCAGACATTCAGTCACAAC	EGGGGGGGGGGGGGGGGGGGGGGGGGGGGGGGGGGGGGGGGGGGGGGGGGGGGGGGGGGGGGGGGGGGGGGGGFGGGGGFGGGGGGGGGGGGGGGGGGGGGGGGGGGGGGGGGGGGGGGGGGFGGGCGGGGGGGGGGGGGGGGGGFCCCCC	AS:i:-33	XN:i:0	XM:i:2	XO:i:1	XG:i:6	NM:i:8	MD:Z:0C3G140	YS:i:-27	YT:Z:DP
HISEQ09:337:CA3UFANXX:7:1210:3341:89095	161	VIRSorter_Ga0164292_10000001-circular-cat_2	123751	24	141M4I6M	=	123746	-152	GTCTAACCCTTCGTGAAGCCCTCGCTTGCGTTGAAGACATTGATTTCCATCTTCGTGATGTGTTCTTCGTTATACATAACGACGATGTCATCACGCTGGATTTCTTTCTTCAGCCAAGCTTGCAGACATTCAGTCACAACAGATCGGAAGA	A<B?AGGGGFFGG=FGGGGGGDGGGGGGGG>FC0FGGGGEEFGGGGGGGGGGGGGGGGGGGFCDFDGGGGGGGGGGGGGGGGGGGGGGCGGGGGGGGGGGGGGCFGGGGGGGGGGGGGGGEGGGGGGGGGGGGGGGGGGGGGEEGGGGGG3	AS:i:-27	XN:i:0	XM:i:2	XO:i:1	XG:i:4	NM:i:6	MD:Z:141T2T2	YS:i:-33	YT:Z:DP
HISEQ09:337:CA3UFANXX:7:1210:10331:89054	83	VIRSorter_Ga0164292_10000001-circular-cat_2	134432	42	151M	=	134160	-423	CATCCATTCCATCTATATCAGGAAACGTTAGGTCACAAAGCGTTTATGCTAACATGCCACAACCCTTACCGGGGCAACCAGCTCATCCATTGTCAGTTATAATGTCAGGTAGGGCTATTTCAGTCTCTAATGAAAAAATAGGAGAAACAGC	BGC=GGGGGGGG@C/GGGD=GGGGGGGGGGGGCGCGF<GGGFGGGGGGGGGGGG>GGBGGGGGGGGGEGGGGGGGGGGGGGGGGGFCGGGGGGCGGGGGGGGGGGGGGGGGFGGGGGGGGGDGGGGEGGGGGGGGGGGGGGGGGGGCCCCB	AS:i:0	XN:i:0	XM:i:0	XO:i:0	XG:i:0	NM:i:0	MD:Z:151	YS:i:0	YT:Z:CP
HISEQ09:337:CA3UFANXX:7:1210:10331:89054	163	VIRSorter_Ga0164292_10000001-circular-cat_2	134160	42	151M	=	134432	423	TAATCCTTCATTGTCCTCATCTGTGTTAGACATGGATCCACCAAGCCGAATAATAAGCGGATTAAGAGATTTGCACGATTCTTATCAAAGAGCTTTAGAAGCAGAGTTGGAAATGCCAATGTCAACTATAGAAAAAAGTCGAACAATTGAA	CCCCCGGGGGGGGGGGGGGGGGGFDGGGGGGGGGFGGGGGGGGGGGGGGGGGGGGGGGGGGGGGGGGGGGGGGGGGGGGGDGGGGGGGGGGGGCFGGGGGGGGGGGCGGGGGGGGGGGGGGGGGGGGGGGGGGGGGGGDEGGGGGGGGGGG	AS:i:0	XN:i:0	XM:i:0	XO:i:0	XG:i:0	NM:i:0	MD:Z:151	YS:i:0	YT:Z:CP
HISEQ09:337:CA3UFANXX:7:1210:13961:89260	83	VIRSorter_Ga0164292_10000001-circular-cat_2	166062	42	137M	=	165839	-360	TTTTACCGAAGAGATAATAGCTGAAATTGGAGTCCTAGAAGCAGAAGAACTTGGACCCGGAATAGTAGTTATAAAAAATGCTTTCAAGATAGACCAAAGCAAAATACTTGACCATATAGACTCTCAGGCAGAAGAAG	F=888F0F00GF0GGGGGGFF800BE0FC=00000CGDE:0<0@1GF=<>11099</11:BDGFFBF1GGGGE1FDGG@EGF>F:1GGGFCFFGGGGGDFGDFF1F=1>DF1FF;=C11GF>BGGGGGFBBF?B?BB	AS:i:-3	XN:i:0	XM:i:1	XO:i:0	XG:i:0	NM:i:1	MD:Z:32A104	YS:i:-3	YT:Z:CP
HISEQ09:337:CA3UFANXX:7:1210:13961:89260	163	VIRSorter_Ga0164292_10000001-circular-cat_2	165839	42	54M	=	166062	360	ATGGCAAGAATTTCTCATAATTATGAAAAGTTTTTAGTAAGAAGAGATGGAATT	<A:0<F>B11;EGG11EGGD@F@1;1FGG>@111=01:1FF11?B1>11:EFGG	AS:i:-3	XN:i:0	XM:i:1	XO:i:0	XG:i:0	NM:i:1	MD:Z:41T12	YS:i:-3	YT:Z:CP
HISEQ09:337:CA3UFANXX:7:1210:10426:89682	99	VIRSorter_Ga0164292_10000001-circular-cat_2	73111	42	151M	=	73361	401	AGAAATAGCCATATTATTTATTTTTCAATAACAACTTAACATAAAGGGTTCTTCTTTCAATATTAGAAAGAAACTTTACGGCTGTCATTCTCCAGTTGTTTTGTTTATTAACATAATCTAAAACTTCAGATTCTGAATATTGTGAATTGTT	CCCCCGGGGGGGGGGGGGGGGGGGGGGGGGGGGGFGGGGGGGGGGGGFFGGGGGGGGCEGGCGGGFGGGGGGGGGGGGEGFDDAGGEGGEGBC1=EGGGGGGBGEGGGGGEDCFDGGGGFFGGGGG00FGGG0@FG0CF=FCG00:0DFCG	AS:i:0	XN:i:0	XM:i:0	XO:i:0	XG:i:0	NM:i:0	MD:Z:151	YS:i:0	YT:Z:CP
HISEQ09:337:CA3UFANXX:7:1210:10426:89682	147	VIRSorter_Ga0164292_10000001-circular-cat_2	73361	42	151M	=	73111	-401	TTCAAGGTGAGAGTGAAGATAAGATTTAACTTCATCAGAAGTTTCAGGAGATTTAATGTCGCTGGCAACGACCTCTTGAAACTTGGACATCTCTTTGTCTGATATAGAATCTATAGTTCTATCATTCAGGTATATGAGCTCCATTTTTGTT	GGGGGGGGGGGGGGGGGGGGGGGGGGGGGGGGGGGGGGGFGGGCGGGGDGEF>F>FDGGGBGCEGFBCGF>GGGGGGGGGGGGGF@F1GGGGGD>GGFGGGGGGGGGGGGGGGGGGFEGGGGGGEDGGGGGGGGGGGGGGGGGGGGBCCCC	AS:i:0	XN:i:0	XM:i:0	XO:i:0	XG:i:0	NM:i:0	MD:Z:151	YS:i:0	YT:Z:CP
HISEQ09:337:CA3UFANXX:7:1210:17172:89530	99	VIRSorter_Ga0164292_10000001-circular-cat_2	86466	42	151M	=	86617	302	ATGTCATCTAGTTCCAAATCTACGTCCATAGAAAAGTCACCAAAGGCCATAGCCAGCCAGTTGGGATCTTGTTCAGCAGTCGTAATTAATTGAAGCTTAGGTAGTATTTTGTTTTTAGCATCAATAAGATCGGCAACGCGATCTAAGGCTT	CCCCCGGGGGGGGGGGGGGGGGGGGGGGGGGGGGGGGGGGGGGGGGGGGGGGGGGGGGGGFEGGGGGGGGGGGGGGFGGECFGGGGGGGGGGGGGGGFGGGFEGGGGGGGEGGGGGGFGEGGGGGGGGGGGGGGGGGGGGGGGGGGGGGGG	AS:i:0	XN:i:0	XM:i:0	XO:i:0	XG:i:0	NM:i:0	MD:Z:151	YS:i:0	YT:Z:CP
HISEQ09:337:CA3UFANXX:7:1210:17172:89530	147	VIRSorter_Ga0164292_10000001-circular-cat_2	86617	42	151M	=	86466	-302	TAGCAACTTTTTTTATCTCTTCTTTATCTTCACTAATGTTTAAAATAAACCTTATAATAGGCATATCAGATAAAGTAAAATGATCAACAATTTTATCTATTCTTTCATCAATATGAGAAAGATCAGACTGAAGCTGTTTTTTAACACCTTT	GGGGEGGGGGGGGGGGGGGBEEGGGGGGGGGGGGGGGGGGGGGGGGGGGGGGGGGGGGGGGGGGGGGGGGGGGGGGGGGGGGGGGGGGGGGGGGGGGGGGGGGGGGGGGGGGGGGGGGGGGGGGGGGGGGGGGGGGGGGGGGGGGGCCCCC	AS:i:0	XN:i:0	XM:i:0	XO:i:0	XG:i:0	NM:i:0	MD:Z:151	YS:i:0	YT:Z:CP
HISEQ09:337:CA3UFANXX:7:1210:13797:89855	99	VIRSorter_Ga0164292_10000001-circular-cat_2	203606	42	151M	=	203736	281	AGAGGATTTGACATAATGGGATTAGGCGTAACTAAGGCTCAAGAAATAACTTTAGGAAAAAAGAATTTTGTAGCTAAAAAAGTTGACTATCTAGCAGCTTTAGATCTGTTCTTAACACACTTGCAGAATCTTCCCCATGAACTTCATCCGG	CCCCCGFGGEGGGGGGGGGGGGGGGGGGGGGGFGGGGGGGGGCGGGGGGGGGGGGGGGGGGGGGGGEGGGGGGGGGGGGGCGFGGGGGGGGGGGGGGGGGFGGGDGEFGCGFGGGGGGGGGGGGGE=EGGGGGGGEGGGGGEGGGGBGGGD	AS:i:0	XN:i:0	XM:i:0	XO:i:0	XG:i:0	NM:i:0	MD:Z:151	YS:i:0	YT:Z:CP
HISEQ09:337:CA3UFANXX:7:1210:13797:89855	147	VIRSorter_Ga0164292_10000001-circular-cat_2	203736	42	151M	=	203606	-281	TTCCCCATGAACTTCATCCGGATTTAATAATGATTAGCAATGAAATTAGTGTAGAGATGGGATTAAAAGATAGCCGGATTAGAGGATGAAAATTCAGCTATCAGAAAAAAATATAAAAACATAGCTCCACACGTAAACTTTGGCGCAGATA	BGGGGGBGGGEB=@DGBA>80GG@@GGGEGFFF0EGCEGGGGGGGGFGGGGGGGGGGF>GGGGGGGEGFFCGGGGGGGGGGGDGGGGGGGGGGGGGGGGGGFGGGGGGGGGGGGGGGCGGGGFGGGGGGGGGGGGGGGGGGGGGGGBBBA@	AS:i:0	XN:i:0	XM:i:0	XO:i:0	XG:i:0	NM:i:0	MD:Z:151	YS:i:0	YT:Z:CP
HISEQ09:337:CA3UFANXX:7:1210:1292:90951	83	VIRSorter_Ga0164292_10000001-circular-cat_2	131644	42	151M	=	131576	-219	CAGATTTATGGAATACTTTTTTAAGAGTTTTTGATGATGGAGTATTAACTGACGGTAAAGGCGAAATTGTAGATTTTAAAAATACAATTATTATTATGACTACAAACCTTGGAAATGATAAAACATCAGAACATTTGCTTTCTGGTGGAGC	####C90D0F0GECF<CDF0;GGD@GGFGGCGDFDFF80GF:CGEDGGGGDGCFDGGGGGDD@GGGGEGGECGGFCGGGGGGGGEGGCGGGGGGGGGEGGFGGGGFGFGGEGGGGGGGGGGGGGGGGGGGGGGGGGGGGGGGGGGGCCCCC	AS:i:0	XN:i:0	XM:i:0	XO:i:0	XG:i:0	NM:i:0	MD:Z:151	YS:i:0	YT:Z:CP
HISEQ09:337:CA3UFANXX:7:1210:1292:90951	163	VIRSorter_Ga0164292_10000001-circular-cat_2	131576	42	151M	=	131644	219	GCTAGTTAATTTAGTTAAAAAATACCCATCAACCGTTGTTCTGTTGGATGAAGTAGAAAAAGCTCATCCAGATTTATGGAATACTTTTTTAAGAGTTTTTGATGATGGAGTATTAACTGACGGTAAAGGCGAAATTGTAGATTTTAAAAAT	BBBABGGGGGGGGGGGGGGGGGGGGGGGGGGGGGGGGGGGGGGGGGGFGGGGGGGGGGGGGDGGGGGGGGGDGGGGGGGGGGEGGGGGGGGGGGGEFGGDGFGGGGCGGGGGG0@DFG==FFGGEG=GGGD>DGBDBBEGD/EBG@BEBGB	AS:i:0	XN:i:0	XM:i:0	XO:i:0	XG:i:0	NM:i:0	MD:Z:151	YS:i:0	YT:Z:CP
HISEQ09:337:CA3UFANXX:7:1210:3508:91417	99	VIRSorter_Ga0164292_10000001-circular-cat_2	110307	42	151M	=	110435	279	CTTGCCAACTACGAGGCTCTGTGTACGAGCAGTAGATTGCAAGTTGTCAATGTTCTCTGCGATTGCCGAGAAGAGGTCACCTGAGAGACCGAACTTGTTGAGGATGGATGGATTGGACATGGATATCTCCTATGTGTTATAATTGTGATTA	CCCCCFGGGGGGGGGGGGGGGGGGGGGGGGGGGGGGGGGGGGGGGGGGGGGGGGGGGGGGGGGGGGGGDGGGGGGGGGGGGGEGGGGGGGGGGGGGGGGGGGGFCGGGGGGGGGGGGGGGGGGGEGGGEGGGGGGGGGGGGGGGGGGGGG=	AS:i:0	XN:i:0	XM:i:0	XO:i:0	XG:i:0	NM:i:0	MD:Z:151	YS:i:0	YT:Z:CP
HISEQ09:337:CA3UFANXX:7:1210:3508:91417	147	VIRSorter_Ga0164292_10000001-circular-cat_2	110435	42	151M	=	110307	-279	CCTATGTGTTATAATTGTGATTAATTGTGAATAATTTTGAAAAAAGGTATATCTGAGGTATACCCTTCTTTTTGCTTATACCGCAGTGTTAGGCTGTGGCTGTATCTGAGTCAGAAGTATCTTCAACTTCAGCAGGACGAACCTCGCGATA	==@GGGGGGGGGGGGGGEGGGGGGGGEGEGGGGGGGGGGGGGGGGGGGGGGGGGGGGEGGFGGGGGGGGGGGGGGGGGGGGGGGGGGGGGGGGGGGGGGGGGGGGGGGGGGGGGGGGGGGGGGGGGGGGGGGGGGGGGGGFGGGGGCCCBB	AS:i:0	XN:i:0	XM:i:0	XO:i:0	XG:i:0	NM:i:0	MD:Z:151	YS:i:0	YT:Z:CP
HISEQ09:337:CA3UFANXX:7:1210:6092:91449	83	VIRSorter_Ga0164292_10000001-circular-cat_2	141479	42	151M	=	141452	-178	ATCAAACCATACATGGTAGATAACTTAAGACAATATCTTGAAAAAGAATTATTAATGATTCCGGAAAAAGATAATGAAATGTATATGCAATTAATATCTTATGTCGTATTAAGAACGACTCAGACTGGTAGACCAGTCTTTGAAGCTGGAG	FF;EGGGGGEGGGGCCGGGGGGGFEGGGGGFGGGGGFFEGGGGGGGGGGGGGGGGGGGGGGGGGGEEGGGGGGGGGGGGGGGGGGGGGGGGGGGGGGGGGGGGGGGGGGGGGGGGGGGGGGGGGGGGGGGGGGGGGFGGGGGGGGDBCCCC	AS:i:0	XN:i:0	XM:i:0	XO:i:0	XG:i:0	NM:i:0	MD:Z:151	YS:i:0	YT:Z:CP
HISEQ09:337:CA3UFANXX:7:1210:6092:91449	163	VIRSorter_Ga0164292_10000001-circular-cat_2	141452	42	151M	=	141479	178	TATACTAAGCAAGTTGTTAAAAAAGAAATCAAACCATACATGGTAGATAACTTAAGACAATATCTTGAAAAAGAATTATTAATGATTCCGGAAAAAGATAATGAAATGTATATGCAATTAATATCTTATGTCGTATTAAGAACGACTCAGA	BBBBBGGGGGGGGGGGFGFGGGGGGGGGGGGGGGGGGGGGGGGGGGGGGFGGGGGGGGGGGGGGGGGGGGGGGGGGGGGGGGGGGGGGGGGGGGGGGGGGGGG@GGGGGDGGGGGGGGGGGGGGGGGGGGGGGGG=FGGFGEGBDGGGGGE	AS:i:0	XN:i:0	XM:i:0	XO:i:0	XG:i:0	NM:i:0	MD:Z:151	YS:i:0	YT:Z:CP
HISEQ09:337:CA3UFANXX:7:1210:11318:92103	99	VIRSorter_Ga0164292_10000001-circular-cat_2	69370	42	151M	=	69431	212	GGACAAAGAACTCTTCAACGGTAATGTCTGCAGACATAGCTGCAAGTGTTATTCTTAAAAAGTCTCTATCATTAAACTTAACAGTACAAATCTTCTTATCATTAGACTGAAGTCTAAATACAACTTTGTGTTTTTTGCGGTTTTTAATCTT	CCCCCGGGGGGGGGGGGGGGGGGGGGGGGGGGGGGGGGGGGGGGGGGGGGGGGGGGGGGGGGGFGGGGGGGGGGGGGGFGGGGGGGGEGGGGGGGGGGGGGGGGCGGGGCFGEGGGGGGGGGGGG>FFGGGGGGEGGCGGFGGGGGGGGGG	AS:i:0	XN:i:0	XM:i:0	XO:i:0	XG:i:0	NM:i:0	MD:Z:151	YS:i:0	YT:Z:CP
HISEQ09:337:CA3UFANXX:7:1210:11318:92103	147	VIRSorter_Ga0164292_10000001-circular-cat_2	69431	42	151M	=	69370	-212	GTCTCTATCATTAAACTTAACAGTACAAATCTTCTTATCATTAGACTGAAGTCTAAATACAACTTTGTGTTTTTTGCGGTTTTTAATCTTTGAAATAATCATCTTCGTCTTCAACTACTTCAAAGCAATCATCACAATACCATACTTTGTA	#GEGEGGBCGCGFFFGGGGGGGGGGGGGGGGFGGGGGGGGGGGGGGGGGGGGGGGGGFGGGGGGGGGGGGGGGGGFGGFGGGGGGGGGGGGGGGGGGGGGGGGGGGGGGGGGGGGGGGGFGGGGGGGGGGGGGGGGGGGGGGGGGGCCCCC	AS:i:0	XN:i:0	XM:i:0	XO:i:0	XG:i:0	NM:i:0	MD:Z:151	YS:i:0	YT:Z:CP
HISEQ09:337:CA3UFANXX:7:1210:7911:92768	83	VIRSorter_Ga0164292_10000001-circular-cat_2	154128	42	151M	=	153945	-334	AACCAGCCAGCAAGATGGCAGAATCTATCAGCTAATGTATCAATGCATTCTTGGAAGCCAGAAGTTTATGTAGACTTCCCATCTCTTGATGCTACGCCGTCATATTATTCAGATAACAAAGACTATTTTGAAACAGGATATAAATATAGAA	@6BGGDGGGGGGGGGGGGGGGEGGGGFCGGGGGGGGGGGG>EGGGGGGGGGGGGGGGGGGGGGGGCGGGEGGGGGGGGGGGGGFGGGGGGGGGGGGGGGGGGGGFGGGGGGEGGGGGGGGGGGGGGGGGGGGGGGGGGEFGGGGGGCCCCC	AS:i:0	XN:i:0	XM:i:0	XO:i:0	XG:i:0	NM:i:0	MD:Z:151	YS:i:0	YT:Z:CP
HISEQ09:337:CA3UFANXX:7:1210:7911:92768	163	VIRSorter_Ga0164292_10000001-circular-cat_2	153945	42	151M	=	154128	334	ACTACCGTTCAAATTCTTGCAAAGAATCCAAGATTTTATATAACTAGTGTTGATCCAGAAAATGGAGAATTCTATTTAGATAATGCATATAATAACGGAAGAGTAATTATATCGTTTAGCTCTAGACCTGCAAGCAACTTTCTAAATAATT	CCBCCGGGGGGGGGGGGGGGGGGGGGGGGGGFGGGGGGGGGGGGGGGGGFGGGGGGGGGGGGGGGGGGGGGGGGGGGGGGGGGGGEGGGGGGGGGGGGGGGGGGGGEGGGGGFGGGGGGGGGGGEGGGGGGGEEGEFGGGGGGGGGGGGGG	AS:i:0	XN:i:0	XM:i:0	XO:i:0	XG:i:0	NM:i:0	MD:Z:151	YS:i:0	YT:Z:CP
HISEQ09:337:CA3UFANXX:7:1210:3684:93439	83	VIRSorter_Ga0164292_10000001-circular-cat_2	203290	42	151M	=	203190	-251	TAATTTAGACTTTGATACAAATTCAGCAAAGCAAGATCTTAAAGCATTAGGATTCGACATCGTTCAAGGTGGGGGATACACGGCAGATGGTAAAGGCAAACTTGGTTCCGTTACAATTGATAAAACATTATTTGGAACTGGTAAAAAATTA	BGEB/EGGGEG=BGGDECGGFC<GGGGGGGGGDFGD=F0GGGGGGGGGGGGGGBEEGGGGGGGGGGGGGGGGGGGGGGGGFGGGGCFGDEGGGGEGGGGGGGGGGGGDDGGGGGGGGGGGGGGGGGGGGGGGGGGGGGGGGGGGGGCCBBB	AS:i:0	XN:i:0	XM:i:0	XO:i:0	XG:i:0	NM:i:0	MD:Z:151	YS:i:0	YT:Z:CP
HISEQ09:337:CA3UFANXX:7:1210:3684:93439	163	VIRSorter_Ga0164292_10000001-circular-cat_2	203190	42	151M	=	203290	251	CAATTGTCGATCAATTATCAGAACAAGAAAAAGCAGAGTATGCTAGACGTCTCAAAGAGCTAAATAATAAAGCTAATTTTGATGCAAGCTTTTATGATTTTAATTTAGACTTTGATACAAATTCAGCAAAGCAAGATCTTAAAGCATTAGG	BCCCCGGGGFGGGGGGGGGGGGGGGGGGGGGGGGGGFGGGGGGGGGGGGGGGGGGGGGGGGGGGEGGGGGGGGGGGGGGGGGGGGGGFGGGGGGGGGGGGGGGGGGGEGGGGGGGGGGGGGGDGGGEGGGGEGGEGGGEGGGGCCGGGGGG	AS:i:0	XN:i:0	XM:i:0	XO:i:0	XG:i:0	NM:i:0	MD:Z:151	YS:i:0	YT:Z:CP
HISEQ09:337:CA3UFANXX:7:1210:4637:93653	83	VIRSorter_Ga0164292_10000001-circular-cat_2	137364	42	151M	=	137230	-285	CACTGGAATATTTGGAAGCAGCATTGGTAGAAACAGAAGAGATAGGGATATATCTATTTTGGATGGTTTAGCTAAAATTAAGCCAAAATTAGCAATGGGAGCAATTGCTGTTGGAGCAGCAAGTGCTGGTTACTATTTAGCTAAGAAAAAC	@CGFGGGGDGEGGGGGGGEGGGGGCDGGGGGGCGFGGGGGGGGGGGGGGGGGEGGGGGGGGFGGGGGGGGGGGGGGGGGGGGGGGGEGGGGGGGGGGGGGGGGGGGGGGGGGGGGGGGGGGGGGGGGGGGGGGGGGGGGGGGGGGGCCCBC	AS:i:0	XN:i:0	XM:i:0	XO:i:0	XG:i:0	NM:i:0	MD:Z:151	YS:i:0	YT:Z:CP
HISEQ09:337:CA3UFANXX:7:1210:4637:93653	163	VIRSorter_Ga0164292_10000001-circular-cat_2	137230	42	151M	=	137364	285	GCTGAATCGGTCGCAGTTAATGCAGAGCTAAGTGGCAACTTAATGGAAGAGCATTTACAAGCTTTAGGAAAAGCTGATTCTAGTGAAACATTTAGGGAAAAGCTAAAAAAAGTTTTCCACAGAGACAGAGTAGACACTGGAATATTTGGAA	BCCBBGGGGGGGFGGGGGGGGFGGGFGGGGGGGGGGEGGGFGFGGGGGGGBGGGGGGGGGGGGGGEGFEGGGGGGGGGGGGGGGGGGGGGGGGGGGGFGGGGFGGGGGGGGGGGGEGGGGGGGGGGGGGECDGGGEGC@DGEGEBGGGGGE	AS:i:0	XN:i:0	XM:i:0	XO:i:0	XG:i:0	NM:i:0	MD:Z:151	YS:i:0	YT:Z:CP
HISEQ09:337:CA3UFANXX:7:1210:19817:94334	99	VIRSorter_Ga0164292_10000001-circular-cat_2	42217	42	151M	=	42369	303	TTCTGTTATCTAACTGTTCAGGAAAGGCAGCTAATAAAATGGAAGTACGTAGATGGAAAGAAATCTTCTGAAATAGCTGCTAAAATAACAGAGCACCCAAACACTGTTAGGGAACATATCAGTAAAATAAAACTAAAGATAAAAGAAATAT	CCCCCGGGGGGGGGGGFGG1EFGGGGGGGGGGGGGGGGGGGGGGGGGGGGGGGGGGGGGGGGGGGGGGFGGGGGGGGGGGGGGGGGGGGGGGGFGGFGGGGGGGGGFGGGGGGGGGGGGGGGGGGGGGGGGGGFGGGGGGGGGGGGGGEG#	AS:i:0	XN:i:0	XM:i:0	XO:i:0	XG:i:0	NM:i:0	MD:Z:151	YS:i:0	YT:Z:CP
HISEQ09:337:CA3UFANXX:7:1210:19817:94334	147	VIRSorter_Ga0164292_10000001-circular-cat_2	42369	42	151M	=	42217	-303	ATTTTCAGAACGGAATGGAAGACTTCCTTTTGATAACAAACATAGAAAGAGAATGAATTGGATACCAACGACGATCTATTAAATGGTCTATTTAACTTTTTAAATCCTCAGCTGCAGGAGATAGTCAACGCATTCTCTAAGTCAGAAGATT	=GBGGGGGEGGGGGFGGGGGGFGGGGGGFGCGGGGGGGGGFGGGGGGGGGGGGGGGEGGDGGGGGGGGGGGGGGGFGGGGGGGGGGGGGGGGGGGGGGGGGGGGGGGGGGGGGGGGGEGGGGGGGGGGGGGGGGGGGGGGGGGGGGCCCCC	AS:i:0	XN:i:0	XM:i:0	XO:i:0	XG:i:0	NM:i:0	MD:Z:151	YS:i:0	YT:Z:CP
HISEQ09:337:CA3UFANXX:7:1210:15718:94776	99	VIRSorter_Ga0164292_10000001-circular-cat_2	194384	42	151M	=	194471	238	GATTAAAACAAAAATGGTCGTCTATTAACACATACCCAGACATGCCACTAGCAGTTATCGATCCAGATACAAATAAACATATAGGATCCTTTGACCCAGACTTCTACTTTAGATCATTTGAGATGTTTGATAATGATGTTATCAATAATGT	@A3A=C@F@DDEFE@DFECCGGGGGGCCGGGGGGEEGGGEG@@:@FC>FGF@FG:11FFDBB1FGGCCFC>@GGC11CFEFF:<<@11?F0FGE@BGG>0F0BD0EF0EFCG0B088;C0CGGEGFCFGFGGGD8FFFEFCF=08@8BG=@	AS:i:0	XN:i:0	XM:i:0	XO:i:0	XG:i:0	NM:i:0	MD:Z:151	YS:i:-3	YT:Z:CP
HISEQ09:337:CA3UFANXX:7:1210:15718:94776	147	VIRSorter_Ga0164292_10000001-circular-cat_2	194471	42	151M	=	194384	-238	CCTTTGACCCAGACTTCTACTTTAGATCGTTTGAGATGTTTGATAATGATGTTATCAATAATGTTGTTGAAAACTATGAGCTTCCTGGTGTAGAAAACGGTAGGTTAAACAAATCCGGTGCTACGACAACTGCAGAATATATTTCTATAGT	####@.GGGC/80FC0FF<08=00@C8:0@0F;00>DGF>CGGGDC0>FGGCGECGEGGFF0BGGCFDDFF1GE::1GF>BEGGBGEGCGGEGGGGGGGGGGF1FFF>FFBC/<D@GGCF0GGF1;GF;1GGFCGDF;;1F@GF;@AAA3?	AS:i:-3	XN:i:0	XM:i:1	XO:i:0	XG:i:0	NM:i:1	MD:Z:28A122	YS:i:0	YT:Z:CP
HISEQ09:337:CA3UFANXX:7:1210:10925:95419	83	VIRSorter_Ga0164292_10000001-circular-cat_2	55649	42	151M	=	55513	-287	TCTTTTACTGTTTGGTGTGCTGGAAAGCGTTTTGTAAAAACTGGAACTGAAACAGTTCAGATACCAGATACTTCTGGTCTATATTATATTTATTTTAATTCTTCAGGAGTTCTTTCCTATCGAACTAGTTACTTTGTTTGGGACGAAGACG	EGGGGEGGGBGGGDGGGBDCGGGGGGG<GGGGECFE;F0DGGGGGGGGGGEGFE0GGFGGGGGGC>DD1DCF>BGGGGGGGGEEFGGGEGGGGGGF:>@EEEGGGGGGGEEGGGGGDGGEGGGGGGGGGGGGGGGGGGGGGGDGGGCCCCC	AS:i:0	XN:i:0	XM:i:0	XO:i:0	XG:i:0	NM:i:0	MD:Z:151	YS:i:0	YT:Z:CP
HISEQ09:337:CA3UFANXX:7:1210:10925:95419	163	VIRSorter_Ga0164292_10000001-circular-cat_2	55513	42	151M	=	55649	287	ACTTGAATATGATGGATCGGCTTGGGTCAATACAGTTCGTCCTTCAAATGAGCCAATGGGCCATGAAGATAAAACAGAAAGTACTATCTCTTTTAATGAGGGAACTCGCACTTTTTCTATAGCTCCTGTTTCTACTTCTTTTACTGTTTGG	AABC@GGGEGGGFGGGGGGGGEBGGGGGGGGGGCGGGGGGGGGGGGGGDGGGGGGGGEGGGGGGEGGGGCGGGCDBGGGGGFDGGGGGGGGGGGGGGGGGGBGEGGGGGGGGGGGGGGGGGEGGGGGGGGFGGGGGGGGBGGC=@=:.BE#	AS:i:0	XN:i:0	XM:i:0	XO:i:0	XG:i:0	NM:i:0	MD:Z:151	YS:i:0	YT:Z:CP
HISEQ09:337:CA3UFANXX:7:1210:18666:96098	83	VIRSorter_Ga0164292_10000001-circular-cat_2	23803	42	151M	=	23540	-414	TCTTAATGGAGGATGGTGGCATTTGGTGGCGCATGCCAATAAATGCTTTCTGCGAAAGACCAGGTGTTCCTGAAGTCGATATTCACGAACTTGTTCTTTGGAACTCTTTTAGTCCACACATAGCAGTTACCGAATTCCAAGCAATGAGAAA	GGGGGEGGGEGGGGGGGGGGGGBGGGGGGGGGGGGGEGGGGGGGGGGGGGGGGGGGGGGGGGGGGGGGGGGGGGGGGGGGGGGGGFGGGGGGFGGGGGGGGGGGGGGGGGGGGGGGGGGGGGGGGGGGGGGGGGGGGGGGGGGGGGCCCCC	AS:i:0	XN:i:0	XM:i:0	XO:i:0	XG:i:0	NM:i:0	MD:Z:151	YS:i:0	YT:Z:CP
HISEQ09:337:CA3UFANXX:7:1210:18666:96098	163	VIRSorter_Ga0164292_10000001-circular-cat_2	23540	42	151M	=	23803	414	AAAAGAATAATAGAACAAGATTCATAATGCTTGGTGCATCAATTGCATTAGCTTTTATATGTGGTCTTATATTGTCAATGGTCTGACTTTATTAATAAGAAAGTTATATAAACAAATGCCAGAACTTAACGCTAACGTTCCAATGATTGAA	CCCCCGGGGGGGGGGGGGGGGGGGGGGGGGGGGGGGGGGGGGGGGGGGGGGFGGGGGGFGGGGGGGGGGGGGGGGGGGGEGGGGFGGGGGGGGGGGGGGFGGGDGGEGGGECCGEGGECGGCGBFFGGGGG@FGGD<F@GFGCGGGGGGE@	AS:i:0	XN:i:0	XM:i:0	XO:i:0	XG:i:0	NM:i:0	MD:Z:151	YS:i:0	YT:Z:CP
HISEQ09:337:CA3UFANXX:7:1210:9478:96932	83	VIRSorter_Ga0164292_10000001-circular-cat_2	62123	42	151M	=	62049	-225	AAATAGATCTACTGGTTGTTTTGCCATGGTTTAATCCTTTTAATTAAGATTATATTGATGCGGTTTCTTTAGCTGGGATACAAGTCCTGCAGCAATACATAGAGCTATTGTCTTCATATACTATACCTTTGACTAAACTTCTTTTGCAAGA	@EGGGGGGGGGEGDGGGGGGGGGGGGGFGGGF>E;CGGCF>EDGGGGGGGGGGGGGGGGGGGGGGGGGGGGGGGGGGGGGGGGGGGGGGGGGGGGGGEGGGGGGGGGGGGGGFGGGGGGGGGGGGGGGGGGFGGGEGGGGFGGGGGCCCCC	AS:i:0	XN:i:0	XM:i:0	XO:i:0	XG:i:0	NM:i:0	MD:Z:151	YS:i:0	YT:Z:CP
HISEQ09:337:CA3UFANXX:7:1210:9478:96932	163	VIRSorter_Ga0164292_10000001-circular-cat_2	62049	42	151M	=	62123	225	CCACTAGCAAAAGCATCAGCTACATCTTTAGGTAAGTTTTCCCCAAAACGGGGATCCATCCCTAGTGCAACCTGAAATAGATCTACTGGTTGTTTTGCCATGGTTTAATCCTTTTAATTAAGATTATATTGATGCGGTTTCTTTAGCTGGG	BCCCCGGGGGGGGGGGGGGGGGGGGGGGGGGGGGGGGGGGGGGGGGGGGGGGGGGGGGGGGGGGGGGGGGGGGGGGGGGGEGGGGGGGGGGGGGGGGGCGGGEFGGGGGGGGGGFGGGCGGFGGGGGGGGGEEGGGG<CGGGBEGB@BGGG	AS:i:0	XN:i:0	XM:i:0	XO:i:0	XG:i:0	NM:i:0	MD:Z:151	YS:i:0	YT:Z:CP
HISEQ09:337:CA3UFANXX:7:1210:13376:97090	83	VIRSorter_Ga0164292_10000001-circular-cat_2	109111	42	151M	=	108970	-292	TAATTTTACGCAGGTTTTCTATCAATCCCGACACGTCACTTTACTTATAATTAAGAAGGACACGTGCAGCCCTTAGTACGCCTAAATGGATTCGAACCATTATAATATTAAGTCTTTACTTTAACCAAGGTTCTTTTCGAGAACATTAATA	BGGGGDGGGGEGGGGGGGGGGEGGBGGGGGGGDGGGGGGGGEGGGGGGGGGGGGGGGGGGGGGGGFGGGGGGGGGGGGGGEGGGGGGGGGGGGGGGGGGGGGGGGGGGGGGGGGGGGGGGGGGGGGGGGGGGGGGGGGGGGGGGGGCCCCB	AS:i:0	XN:i:0	XM:i:0	XO:i:0	XG:i:0	NM:i:0	MD:Z:151	YS:i:0	YT:Z:CP
HISEQ09:337:CA3UFANXX:7:1210:13376:97090	163	VIRSorter_Ga0164292_10000001-circular-cat_2	108970	42	151M	=	109111	292	TTTGTACGAATAAAAAATGTATTTTTATATATGTTTATGCGACTTGGGACCATTTTTAGATCATGTCCAGGATCATTGCCAATTGCAACACTAAATTTAGTATATTGATAGAACATTCGTCAATGCATATACTAGGCATGATAATTTTACG	CBCCCGGGGGFGGGGGGGGGGGGGGGGGGGGGGGGGGGGGGGGGGGGGGGGGGGGGGGGGGGGGGGGGGEGGGGGGGGGGGGFGGGGGGGGGGGGGGGGGGGGGGGGGGGGGGGGGGGGGGGGGGGGGGGGCGGGGGGGGGGGGGGEGGGG	AS:i:0	XN:i:0	XM:i:0	XO:i:0	XG:i:0	NM:i:0	MD:Z:151	YS:i:0	YT:Z:CP
HISEQ09:337:CA3UFANXX:7:1210:1121:97539	83	VIRSorter_Ga0164292_10000001-circular-cat_2	118487	42	150M	=	118310	-327	TCAAGTATGGCTTTTGCCAAGTCCATTGAATTCATTTCTGCTGGATCCATGTTTGCAAACCAGATGTTATATTGCTCTAGCGTGCCTTTCTTTGTTTGAATTGTGAGCTTCATGGGCTCTACCTCTTTCTGTATAGGGAATGGGTTTTTC	#BGC8./8.DGGGDGGGGG=CCEDDC80@CGGGGGGGG>EGGB@FDBFGBGGCE0GEGGDBFGF@@DEGGGEF:EFBBF<GFC0DFBFDGBGGFFB<E::1<1CC1GGF>GDC0GGGGGGFGGGGFD:FGCDFCGGGGGGGB>CF@AA::	AS:i:0	XN:i:0	XM:i:0	XO:i:0	XG:i:0	NM:i:0	MD:Z:150	YS:i:-8	YT:Z:CP
HISEQ09:337:CA3UFANXX:7:1210:1121:97539	163	VIRSorter_Ga0164292_10000001-circular-cat_2	118310	42	105M1D23M	=	118487	327	GCATCCAAGTAGTTGTCATTAATAAGAGCCAATGACTCTATTACTTCAATCTTGGATTGGAACTCTTGCATTGAACTACCAGCTCGTGGGAAGGAACGATCATTGCCACCATGGTCATAACACTTAAA	AB=BA1?;CGCGE1FGF1C1FDG;1FFGFF1FGFFDFFGFDD:FCEGGCFGGGG11:FF11FDGDGE1E1>@D>>FG1EDGGG>1ECGG>00=8;E0EGB0/F>0;8<DF0C0F80DCFFGEF@FCFG	AS:i:-8	XN:i:0	XM:i:0	XO:i:1	XG:i:1	NM:i:1	MD:Z:105^C23	YS:i:0	YT:Z:CP
HISEQ09:337:CA3UFANXX:7:1210:16058:97990	99	VIRSorter_Ga0164292_10000001-circular-cat_2	89220	42	151M	=	89395	326	AGCTTCAGGGCTAAACAATATCTCGGCTCGTATTTCTGGTTTAATGTAGGGCATAATTAATAATCTTCTTCTTCGCCAAATACTTGTTTCCAACAAGCTGGATGAGTTCCAGAGATCATCCATTCTCTAATATCTTTATCAAGATTAGGGA	CCCCCGGGGGGGGGGGGGGGGGGGGGGGGGGGGGFGGGGGGGGGGGGGGGGGGGGGGGGGGGGGGGGGGFGGGGGGGGGGGGGGGGGGEGGGGGGGGGGGGGGEGGGEGGGGGGGGGGGGGGGGGGGGGGGGGGGGGGGGGGGGGGEGGGE	AS:i:0	XN:i:0	XM:i:0	XO:i:0	XG:i:0	NM:i:0	MD:Z:151	YS:i:0	YT:Z:CP
HISEQ09:337:CA3UFANXX:7:1210:16058:97990	147	VIRSorter_Ga0164292_10000001-circular-cat_2	89395	42	151M	=	89220	-326	GAACTTTCCATTTGTTGTATTGTTCTTTGGTCATTAAAAAGAATGTTTCACCTTCACAGTGAATACATTCTGTATGAACATTGTCTGGACAATAAGCGTTTTCATCTCCTGCAACACGATAATAAATAACGTTAGTCATAGGTTTTCCTCT	6GBEGGGGGGGGGGGGGGGGGGGGGGGGGGGGGGGGGGGGGGGGGGGGGDGGGGGGGGGGGGGGGGGGGGGGGEFGGGGGGGGGGGGGGGGGGGGGGGGGGGGGGGGGGGGGGGGGGGGGGGGGGGEGGGGGGGGGGGGGGGGGGGCCCCC	AS:i:0	XN:i:0	XM:i:0	XO:i:0	XG:i:0	NM:i:0	MD:Z:151	YS:i:0	YT:Z:CP
HISEQ09:337:CA3UFANXX:7:1210:11426:98017	99	VIRSorter_Ga0164292_10000001-circular-cat_2	116748	42	151M	=	116948	351	TCATCGCATTGTTTGTAACCGCTGTATTCCCAACGACGGTTGCTTTTCTTTTTGTTGTATGACATTTCTGTCTCCTTTTTGTTGTTGTTGTTTTTCATGTTAATTACGCCCACCCTGCAATTTCTACGCTGAGTTTATCTTTCAAGAACTT	CCCCCGGGGGGCGGGGGGGGGGGGGCGGGGGGGGGBGGGGGGGGGG@DGGGGGGGGGGGGGGGGEFGCGGGGGGGGGEGGGGGGGGDGGGGGGEEDCGGGGEFEDEE=GDGGGGGG<GBDGGGGGGBGGGGGGGGGGGGGGG/CC@DEGGG	AS:i:0	XN:i:0	XM:i:0	XO:i:0	XG:i:0	NM:i:0	MD:Z:151	YS:i:0	YT:Z:CP
HISEQ09:337:CA3UFANXX:7:1210:11426:98017	147	VIRSorter_Ga0164292_10000001-circular-cat_2	116948	42	151M	=	116748	-351	AGAAGCTGAGTCATTGTGCCTTGAACCTCACCATTAAGTATTTGTAATGGCGTAGAACTCCTTCTTACTTCTGCGTGCCCAATCCAATTGCCTTCAACATCTTTGAAACCAATGATGATTGTCTGACCGTCGTAAACACGATCTGCGTAAG	GGG=GGC.GGGGGGGGGGEGGGGGDBGEGGGGGGGGGGGGGGGGGGGGGGGGGGFF8EEGGGGGGGGGGGGGGGGGBGFGGGGGGGGGGGGGGGGGGGGGGGGGGGGGGGGGGGGGFF>GGGGGGGDGGFGGGGGGGGGGGGGGGGCBCBC	AS:i:0	XN:i:0	XM:i:0	XO:i:0	XG:i:0	NM:i:0	MD:Z:151	YS:i:0	YT:Z:CP
HISEQ09:337:CA3UFANXX:7:1210:8787:98637	99	VIRSorter_Ga0164292_10000001-circular-cat_2	139931	42	151M	=	140035	255	AGATCTAGAGGCGTTATGGCTATTCAGAACTCAAGACTTAATGCAAGAAGTTCTCTTGGATCAGAGGGCGCTATGATGGCAGCACATTTTGGATAATTTATGAGCGCAACGTTATCATCAAAAACTAAAAAGTTTAGACAAGATTTAGAAA	AABABFDGGGGGGCGGGGGGGGGGGGGGGGGGGGGGGEGGGGFGGEGGGGGGGGGGGCGGGGEGGGGGGGGGGGGGGGGGGGGGGGGGCFFGGGGGGGGGGGGGGGGGDGGGGGGGGGGGGGGGGGGGGGGGGGEGGGGGGGGGGGGGGGG	AS:i:0	XN:i:0	XM:i:0	XO:i:0	XG:i:0	NM:i:0	MD:Z:151	YS:i:0	YT:Z:CP
HISEQ09:337:CA3UFANXX:7:1210:8787:98637	147	VIRSorter_Ga0164292_10000001-circular-cat_2	140035	42	151M	=	139931	-255	CGCAACGTTATCATCAAAAACTAAAAAGTTTAGACAAGATTTAGAAAAACTATCTAGAGAAGATTTATTAGAAATAATAAAAGATCAAGATATAGAAACATTCAAACAAATTAATAGAATTGAATGGGTTTTTCAAAATAAATTAAATCAT	##BBF>FEGF@0@<.GEFGE0GGGGGGGGEGGGGGGGGGDEGGFGGGGGGGFF@CGGGGGGDC:>FFCGGCGGGCGGGGGGGGGGGGGGGGGGGGGGGGGF@GGGFGGGGGGGGGFFGF@FGGGCGGGGGGF<GG>C@GGGGGGGD@@B@B	AS:i:0	XN:i:0	XM:i:0	XO:i:0	XG:i:0	NM:i:0	MD:Z:151	YS:i:0	YT:Z:CP
HISEQ09:337:CA3UFANXX:7:1210:15096:98548	83	VIRSorter_Ga0164292_10000001-circular-cat_2	26318	42	151M	=	26150	-319	ATATAACGCAGAAGTTAAAAAAATAGTTGATGGAGATACATTTGATATTCTTATTGACCTAGGATTCGATACCTTTAGAAAAGGTAGGGTAAGACTATACGGAATTAATACTCCAGAGAGTCGCACTACCAATCTGGAAGAAAAGAAAATG	BGEGGGGGEGGCGGGBGGGGGGGGGGGGGGGGDGFFGG>GFCGGGGEGGGGGGGGGGGGGGGGGGGGFGGGFGGGGGGGGGGGGGGGGFGGGEGEGGBGEGGGGGGGGGGGGGGGGGGGGGGGGGGGGGGGGGGGGGGGGGGGGGGCCCCC	AS:i:0	XN:i:0	XM:i:0	XO:i:0	XG:i:0	NM:i:0	MD:Z:151	YS:i:-5	YT:Z:CP
HISEQ09:337:CA3UFANXX:7:1210:15096:98548	163	VIRSorter_Ga0164292_10000001-circular-cat_2	26150	42	151M	=	26318	319	GGGTCGATATCGATTGGCCATAGTTGGCATGCATCAACGCCAAAGCCAGGAGAAGGAATTAGTCACGCAGACAGGTACTTCCCTATAAGTAGAGAAATTTTTAGAAAAGCATGTGATCACATAGGAATAGAAAGAGATTAAAATGACAGAT	BBB<BGGGGGGGGGEGGGGGGGGGGGGGGGGGGGGFGGGGDGGGGGGGGGGGGGGGGGGFGGGGGGGGGGGGGGGGGGGGGGGGGGGGGGGGGGFGFGGGGGGGGGGGGGGGGGGGGGGGGGGGGGGGGGEGGGGGGG=EGGGGGGGGGG#	AS:i:-5	XN:i:0	XM:i:1	XO:i:0	XG:i:0	NM:i:1	MD:Z:73A77	YS:i:0	YT:Z:CP
HISEQ09:337:CA3UFANXX:7:1210:19822:98621	83	VIRSorter_Ga0164292_10000001-circular-cat_2	198602	42	151M	=	198290	-463	TTGAAGATAAACAAAACCTAGATCAAATTTTTCCGGAAACAAATGATTTACCAGCTATAGGAAAAAGTTTTGTAACCACTAACAGATATGCAACTGGAATTAGACCATCTTTTATTTATAGTATCGACGACTCACTAGCTTTAAGAACAGT	###ED@GGGGGBBGD<00EGDGEDF@FCDC>GDC>GGGGGGGGFFC;GGGGGGGCCGGGF@GGGGF>GGGGEGGGGGGGGGGEEFGGGCGGGGGGGEGGGGEGGGGGGGGGGGGGGGCFGGGGCGGGGGGGGGGGGGGGGGGGGGGCCCCC	AS:i:0	XN:i:0	XM:i:0	XO:i:0	XG:i:0	NM:i:0	MD:Z:151	YS:i:0	YT:Z:CP
HISEQ09:337:CA3UFANXX:7:1210:19822:98621	163	VIRSorter_Ga0164292_10000001-circular-cat_2	198290	42	151M	=	198602	463	TCTTGGGTCTTTTAATTAAAGATAATGGCAAGATTGTTTTTCCATCAGAAAATTTACCAGACAATCTAGATAATGAAACTCAAGTTAGAGCTGACAACGATAAGCAATATGACACAATTGGTGCTCAAGAATTAAATCTTGTAGATTGCAG	BBBCCGGGGGGGGGGGGFGGGGGGGGGGGGGGGGGFGGGGGGGGGGGGGGGGGGGGGGGEGEGGEGGGGGGGGGGGGGGFGGGFFCCCGEGGGFDGGGGGGGGGGGE0FGEGGGGGEGGGDGDCGGGGGGGGGGGFF8FGGGGGGEEGGGG	AS:i:0	XN:i:0	XM:i:0	XO:i:0	XG:i:0	NM:i:0	MD:Z:151	YS:i:0	YT:Z:CP
HISEQ09:337:CA3UFANXX:7:1210:18723:99208	99	VIRSorter_Ga0164292_10000001-circular-cat_2	83006	42	151M	=	83109	254	TATAGCAAAATCAAGAATTGAAGTTAAATAAGGTTTGCAATTGCGAGAATAATAAAATTCACAATCAACGCAACTTGACTGATTATCATACACGTTGTATGGATGAGTGTGATCAAATTCAATTACATCATCATAATATACAGTCTTCTCA	@ABBBDGGGGGGGGGGGGGGEGGGGGGGGGGGEGEGGGGGGGG@FGGGGGGGGGGEDGGGGGGDGFGGGGGGGGGGEGGEGGGGGGGGGGDGGGGGGGGGGFGGGGG>DGGCGFGGEGGCGEGEGFG=0FGCCGGGGCGEF@G0D@DGG=@	AS:i:0	XN:i:0	XM:i:0	XO:i:0	XG:i:0	NM:i:0	MD:Z:151	YS:i:0	YT:Z:CP
HISEQ09:337:CA3UFANXX:7:1210:18723:99208	147	VIRSorter_Ga0164292_10000001-circular-cat_2	83109	42	151M	=	83006	-254	TGAGTGTGATCAAATTCAATTACATCATCATAATATACAGTCTTCTCACAGGTGCATTGTTCAATTAAAGATAAAGGAATGTCACAGCAAACTGTTCTAGTCTGATCAAATCCTTCATAGAAATAATCATCAAGAACTTCTACAGTTGTTC	#GBEGGGFEGGGEGGGGEEGFGGGGFC>EEGGGGGGDGDGGGGGGGGGGFBGGFFDGEFCCGGGCFGGGG@DGGGGGGGGGGGGGGGGF>FGGGGGGGGGGGGGGGGGGGGGGGGGGCD>GGGGEGGGGGGGGGCDECDEGDGGGGBBBBB	AS:i:0	XN:i:0	XM:i:0	XO:i:0	XG:i:0	NM:i:0	MD:Z:151	YS:i:0	YT:Z:CP
HISEQ09:337:CA3UFANXX:7:1210:2617:99626	83	VIRSorter_Ga0164292_10000001-circular-cat_2	86749	42	151M	=	86603	-297	GCTGTTTTTTAACACCTTTAGCTGCGTCAAGTCTAAAGTAAAAATTATCTATAGGACCGTTAGCACTGGTGGGAATTTTTTCTGGATAAGAAGACATATGATCCTTGTTAATAAACCTTAAAGCCAAGAGATTCTCTAATGGACTGAAAGG	BGGGGGGGGGGGGGGGGGGGGGG<GF0EGGGCGGGGFGGGGCGGGGGGGGGGGGGGGGGGGGGGGGGGGGGGGGGGGGGGGGGGGGGGGGGGGGGGGGGGGGGGGGGGGGGGGGGGGGGGGGGGGGEGGGGGGGGGGGGGGGGGGGCCCCC	AS:i:0	XN:i:0	XM:i:0	XO:i:0	XG:i:0	NM:i:0	MD:Z:151	YS:i:0	YT:Z:CP
HISEQ09:337:CA3UFANXX:7:1210:2617:99626	163	VIRSorter_Ga0164292_10000001-circular-cat_2	86603	42	151M	=	86749	297	GCGATCTAAGGCTTTAGCAACTTTTTTTATCTCTTCTTTATCTTCACTAATGTTTAAAATAAACCTTATAATAGGCATATCAGATAAAGTAAAATGATCAACAATTTTATCTATTCTTTCATCAATATGAGAAAGATCAGACTGAAGCTGT	BCCCBGGGGGGGGGGGGGGGGFFGGGGGGGGGGGGGGGGGGGGGGGGGGGGGGGGGGGGGGGGGGGGGGGGGGGGGEEFGGGGFGGFGGGGGGGGFEGFGGGGGGGGGGGGGGGGEGGGGGGGGGGGGEGFGGGFGGGGGGDEC=GGECGF	AS:i:0	XN:i:0	XM:i:0	XO:i:0	XG:i:0	NM:i:0	MD:Z:151	YS:i:0	YT:Z:CP
HISEQ09:337:CA3UFANXX:7:1210:11190:99546	99	VIRSorter_Ga0164292_10000001-circular-cat_2	32518	42	151M	=	32657	290	CAGATAAAAAGCTAGTTAGCGGTGATGATTCAGAAGATGAAAATGTGATGCAGCTGCAGATACCAAAGAATAGAATTACGGGATCTACTTTTGTATATGATTCTCCTTTAGTGAAATATGTAGACGAAAGAAAAACATATGAAGAATATGA	CCCCCGGGGGGGGGGGGGGGGGGGGGGGGGGGGGGGGGGGGGGGGGGGGGGGGGGGGGGGGGGGGGGGGGGGGGGGGGGGGGGGGGGGGGGGGGGGGGGGGGGGGGGGGGGGGGGGGGGGGGGGGGGGGGGGGGGGGGGGGGGGGGGGGGG	AS:i:0	XN:i:0	XM:i:0	XO:i:0	XG:i:0	NM:i:0	MD:Z:151	YS:i:0	YT:Z:CP
HISEQ09:337:CA3UFANXX:7:1210:11190:99546	147	VIRSorter_Ga0164292_10000001-circular-cat_2	32657	42	151M	=	32518	-290	TGAAGAATATGAAGCAATCACCCAAGAAAGCTATAACCAAGATTCAGATTTTGATGTCAGCGATATAGTTGATTCAATGAGCGTTATTTAGGAAGTTATGTTAAAATTAACAGTTAAAGAATTAAAAGATTATCAATTGTGCGGAAGACTG	=GGGGGGGGGGGGGGGGGGGGGGGGGGGGGEGGGGGFGGGGGGGGGGGGGGGGGGGFGGGGGGGGGGGGGGGGGGGGGGGGGGGGGGGGGGGGGGGGGGGGGGGGGGGGGGGGGGGGGGGGGGGGGGGGGGGGGGGGGGGGGGGGGBBCBB	AS:i:0	XN:i:0	XM:i:0	XO:i:0	XG:i:0	NM:i:0	MD:Z:151	YS:i:0	YT:Z:CP
HISEQ09:337:CA3UFANXX:7:1210:6946:100288	89	VIRSorter_Ga0164292_10000001-circular-cat_2	168226	0	151M	=	168226	0	TAGCATTGACTTAATGCCAAAAAGAGCTAGTGCTATACACTACAAAGACAACGAAGATTTACTTGATCTTTTTTGTTTTATAGAGTCAGCAAAAGACAAATGCTTGTTGCAATATTTTGAATTATTTCCATTAGCTTACAAATGTGTATGG	=GGGGCGGFGGGGGGF<GGGGGGGGGGGGGGGGGGGGGGGGGGGGGGGGGGGGGGGGGGGGGGGGGGGGGGGGGGGGGGGGFGGGGGGGGGGGGGGGGGGGGGGGGGGGGGGGGGGGGGGGGGGGGGGGGGGGGGGGGGGGGGGGGCCCCC	AS:i:-79	XN:i:0	XM:i:16	XO:i:0	XG:i:0	NM:i:16	MD:Z:0C32G2T2T5G5T8G1G3C7C12G20A11G0C1T8G18	YT:Z:UP
HISEQ09:337:CA3UFANXX:7:1210:10561:100729	99	VIRSorter_Ga0164292_10000001-circular-cat_2	185788	42	151M	=	186002	365	TGGACAACAAATTAGAATGATGATGATTAGAAATGGAATATCGGGAAGTGTTGTTCCTGTAATGAATGGTTCTGGATCTTCTGGTGTAGATATATTTTCTGGTGTTAGGTAAAAGTAAATGAGCACAATAGATCCAAGGCTTCAACGAACA	CCCCCGGGGGGGGGGGGGGGGGGGGGGGGGGGGGGFGGGGGGFGGGGGEGGGGGGGGGGGGGGGGGGGGGFGGGGGCGGGGGGEFGGGGGEGGGGGGGGGGE@GGGGGGGG>GFGGGGGGGEEGGGCCGGGGGGGGGGGGGGGGGGGGGGG	AS:i:0	XN:i:0	XM:i:0	XO:i:0	XG:i:0	NM:i:0	MD:Z:151	YS:i:0	YT:Z:CP
HISEQ09:337:CA3UFANXX:7:1210:10561:100729	147	VIRSorter_Ga0164292_10000001-circular-cat_2	186002	42	151M	=	185788	-365	GATGGCAGGATACTATACAGAGATAAAGTTACTGGCAGAACTAGCGTAGGTGACCCAAGTACTCTTATTGGCTACAGAGAAACTTTAGGCCTAGTAGATTATAGAGCGTTTGATCCAGGTACAGGAAGAGGACCATTTGCAAGCATAGGAT	EGGGGGGGGGGGGGGGGGGGGGGGFCGGCGGF@GGGGGGGGGGGGGGGGGGGGGGGGEGGGGGGGGGGEGGGGGGGGGGGGGGGGGFGGGGGGGGGGGGGGGGGGGGGGGEGGBBEGGDGGCGGGGGGGGGGGGGGGGGGGGGGGGBBCCC	AS:i:0	XN:i:0	XM:i:0	XO:i:0	XG:i:0	NM:i:0	MD:Z:151	YS:i:0	YT:Z:CP
HISEQ09:337:CA3UFANXX:7:1210:13561:101143	99	VIRSorter_Ga0164292_10000001-circular-cat_2	96165	42	150M	=	96189	173	TGATTGTCATGTATGGTAACATTCCAACGACCAAGAGTATCACATTTAATGCGCATAGATTCAGTATTATTTAATCCAAGATGGAATTCATCTTCTGCTATCTCAGCCCAAACTAGCTTAGAATACTCTAATACTACAGGGTTTGGTGGA	A??0;=E1CG1CFFGEGGGGG1GGGGFD<DC/E:F1:=:DFEGFD1:<11F1</<=9DFGG@FDGGGG>G1F>DGGGGGEGGC11>@F11<><1:E@FGGG0F>FGE0FC0EG>0D>DGGEG@FDFD800D@000<;F@=.80.FB.9@#	AS:i:0	XN:i:0	XM:i:0	XO:i:0	XG:i:0	NM:i:0	MD:Z:150	YS:i:0	YT:Z:CP
HISEQ09:337:CA3UFANXX:7:1210:13561:101143	147	VIRSorter_Ga0164292_10000001-circular-cat_2	96189	42	149M	=	96165	-173	CAACGACCAAGAGTATCACATTTAATGCGCATAGATTCAGTATTATTTAATCCAAGATGGAATTCATCTTCTGCTATCTCAGCCCAAACTAGCTTAGAATACTCTAATACTACAGGGTTTGGTGGAGGTGGCATAAATAAATTAATACG	###A0D0EGF80@EFF09800<CC<C9.0E0F<0080;::00GFC?0F>>CGGF;=F=00GGGGF?1>FBCB<::EFBGDEBGDEGDGCD<C:1CC:GGE<11:11GGCF@>GECBGF:<1DDBGFDEFC1@C1CFC>F>C1@GDCA0?	AS:i:0	XN:i:0	XM:i:0	XO:i:0	XG:i:0	NM:i:0	MD:Z:149	YS:i:0	YT:Z:CP
HISEQ09:337:CA3UFANXX:7:1211:6934:2395	83	VIRSorter_Ga0164292_10000001-circular-cat_2	1653	42	151M	=	1587	-217	TCGATGCAAGCCTTAACCAACCAGAAGTAGTCTTAGAACAACTTGCCAGAAAAGGTTCTCCAGTAATTGTATCAACGGTAGATTCTAGCGGATCTACAGTTAATTATAATCAAGTTTCATTCTTCGATGAAGCTACGCCAAGTATGTATTC	6GGGGGGGGGGGGGGGGGGGGGGGGGGGGGGGGGGEEGGGGEGGGFGGFGGGGGGGGGGGGDGGGGGGGGGGGGGGGGGGGGGGGGGGGGGGGGGGGGGGGGGGGGGGGGGGGFGGEGGGGGGGGGGGGGGGGGGGGGGGGGGGFGCCCCC	AS:i:0	XN:i:0	XM:i:0	XO:i:0	XG:i:0	NM:i:0	MD:Z:151	YS:i:0	YT:Z:CP
HISEQ09:337:CA3UFANXX:7:1211:6934:2395	163	VIRSorter_Ga0164292_10000001-circular-cat_2	1587	42	151M	=	1653	217	CTCCTTCAATCAGAAGTGGCTGGTATTTCCAAGATGGTGAAAGATTTATTTATGCAGATCCAAAGATCGATGCAAGCCTTAACCAACCAGAAGTAGTCTTAGAACAACTTGCCAGAAAAGGTTCTCCAGTAATTGTATCAACGGTAGATTC	CCCCCGGGGGGGGGGGGGGGGGGGGGGGGGGGGGGGGGGGGGGGGGGGGGGGGGGGGGGGGGGGGGGGGDGGGGGGFGGGGGGGGGGGGGGGGGGGGGGFGGGGGGGGGGGGGGGGGGGGGGFGGGGGGGGFGGGGDEGGGGG@GGGGGGB	AS:i:0	XN:i:0	XM:i:0	XO:i:0	XG:i:0	NM:i:0	MD:Z:151	YS:i:0	YT:Z:CP
HISEQ09:337:CA3UFANXX:7:1211:16941:2420	83	VIRSorter_Ga0164292_10000001-circular-cat_2	65393	42	151M	=	65241	-303	ACCGTGGGTCGGAAGCGCACGTACTCTACTGTTAAGTTACAACCGCATAGGTGGTACTAGTATACCATGGATATACTGAATATGATTTTCTTTTTGATAGGATTAATGCAAAGGTGGAGGGTTTATTGGACCCTATTAACTACCCCTGCAA	DGGGGGCGGGBGGGGGGGF.GGGGGGGGFGGGGGGGGGGGBBDBGGGGFGGGGGGGGGGGGGGGGGGGGGGGGGGGGGGGGGGGDGGGGGGGGGGGGGFGGGGGGGGFGGGGGGGGGGGGGGGGGGGGGDGDGGGGGGGGGGGGGGBCCCB	AS:i:0	XN:i:0	XM:i:0	XO:i:0	XG:i:0	NM:i:0	MD:Z:151	YS:i:0	YT:Z:CP
HISEQ09:337:CA3UFANXX:7:1211:16941:2420	163	VIRSorter_Ga0164292_10000001-circular-cat_2	65241	42	151M	=	65393	303	TAATGACGACATCCCAGTCTGTTGTTTTAAAAATATGTTCTAGAGTGTGGTGTCCTACGAAACCACCTGCTCCTGTTAAAAATACTCTTTTATTCACTGTATTACTTTCTTGATTATTAGATTGGAGCGGTTGAAGGGAATTGCACCCTCA	CCCCCGGGGGGGGGGGGGGGGGGGGGGGGGGGGGGGGGGGGGGGGGGGGGGGGGGGGGGGGGGGGGGGGGGGGGGGGGGGGGGGGGGEGGGGGGGGGGGGGGGGGGGGGGGGGGGGGGGGGGGGGGEGGGGGGGGGEGEGGGBEGEGGGG;	AS:i:0	XN:i:0	XM:i:0	XO:i:0	XG:i:0	NM:i:0	MD:Z:151	YS:i:0	YT:Z:CP
HISEQ09:337:CA3UFANXX:7:1211:17514:2645	99	VIRSorter_Ga0164292_10000001-circular-cat_2	81123	42	151M	=	81358	386	AAGAACTGACATAAGACAGAGGTTGATGAACTTAGATTCTGTAAGGCCAAGTCCAGCATTAGAAATTTCTTTAGCCTTAGCAGCATCTAACACTTCGCCATTAGTTGAAGTGTGTATGTGATTAAGAATTTCGTTTAGTTCTTGAAGAGTA	CCCCCGGGGGGGGGGGFGGDGGGGGGGGFGGGGGGGGGGGGGGGGGGGGGGGGGGGGGGGGGGGGGGGGGGGGGGGGGGFGGGGGGEGGGGGGGGGGGDGGGGGGGGGGGGGGGGFGGGGGGGGGGGGGGGGGFFGGFGGGGGGGGEGGG0	AS:i:0	XN:i:0	XM:i:0	XO:i:0	XG:i:0	NM:i:0	MD:Z:151	YS:i:-5	YT:Z:CP
HISEQ09:337:CA3UFANXX:7:1211:17514:2645	147	VIRSorter_Ga0164292_10000001-circular-cat_2	81358	42	151M	=	81123	-386	ATCAGAGAAATGTCATCAGATTTAAAAGATTTTCTGTAGTCAGAATGAAGAGAAGAAACTAAACCTGAGAATTCGTTAGCAAATGCTTTGGGGTCTCCAATTAAATTGTAAATAAAAGACTTAGGAAGATCTTTAACATCAGGAAAATTAA	GCFGGGGGGEGGGGGGGGGGGGGGGGGGGGGGCGGGCGGGGGGGGGGGGGGGGGGGGGGGGGGGGCGGGGGGGGDGGGGGGGGGGGGGGGGEGGGGFGGGEGGGGGGGGGGGGGGGGGGGGGGGGGGGGEGGGGGGGGGGGGGGGGCCBBB	AS:i:-5	XN:i:0	XM:i:1	XO:i:0	XG:i:0	NM:i:1	MD:Z:144G6	YS:i:0	YT:Z:CP
HISEQ09:337:CA3UFANXX:7:1211:3084:2789	99	VIRSorter_Ga0164292_10000001-circular-cat_2	18976	42	151M	=	19109	284	TGGGCATGGTCCTAGAACTGATGCACAAGGCGCACCTAATACCTTTGGAGTATTTAGACCTGAAGAAGAACATGGTGTAGCAAGCAGCAAAGTTTTCAATGCTACGTTTGGACAAGCAATTCCAACCGGCTATAATAATGAGTATGGCAAA	BCCBBFGGGFGGGGGGGGGGGGGGGGGGGGGGDGGFGGGFGFG>FDGGGGDGGEGGGGECGGGGGGGGGGGGGGEGGGGGGGCGGGFGGGGGEFGGGGGGGGEGGGGFFGGGGGGGFGGGGGGGGGGGFDGGGGGGGGGGDGBGGGGGG@E	AS:i:0	XN:i:0	XM:i:0	XO:i:0	XG:i:0	NM:i:0	MD:Z:151	YS:i:0	YT:Z:CP
HISEQ09:337:CA3UFANXX:7:1211:3084:2789	147	VIRSorter_Ga0164292_10000001-circular-cat_2	19109	42	151M	=	18976	-284	AATAATGAGTATGGCAAAAATAAAGTTCAAGAGTGGCGAGGCGTTGCCTCTTCAAAAGCTCTCTAATTACTATTCGTCTCCAATAGTATTGGACAAAGACGAAAGAGTATCTGGGTTGTATGCTTGGCTAGCTCTCTTAGCAGCAGTCGCA	BGGGGGEGGGGGGGGGGGGGGGBGGD=GGEGGGGGGGGGGGGGGGGGF>GGDGDGDGGGGGGGGGGGGGGGGGEGGGGGGGGGGGFGGGGGGEGEBGCE<GGGGGGGGGFGGGGGGGGGGGGGGEGGGDDGGDC>GGEEGGGGGGGBBBBB	AS:i:0	XN:i:0	XM:i:0	XO:i:0	XG:i:0	NM:i:0	MD:Z:151	YS:i:0	YT:Z:CP
HISEQ09:337:CA3UFANXX:7:1211:6453:3291	99	VIRSorter_Ga0164292_10000001-circular-cat_2	191895	42	151M	=	192184	440	GATGATTCCTTTAAAAGTCTACTCCAATATAACAAAACAGCTTTTAATGATGGTGGAGAAAAATTAGCTGAAAATATTACAGCTAAACTTCAAAATTCAGGACTTCTTGAATTAGCCGAAATGGCTGGACGGAATTCAAGAATTTGCTAGA	CCCCCGGGGGGGGGGGGGGGGGGGGGGGGGGGGGGGGGGGGGGGGG@GGGGGGGGGGGEGGGGGGGGGGGGGGGGGGGGGGFGGGGGGGGCGGGGGGGGGGGGGGGGGGGGGGGGGGGGGBGGEGGGGGGGGGBGGGGGGGGGGGGGGGGB	AS:i:0	XN:i:0	XM:i:0	XO:i:0	XG:i:0	NM:i:0	MD:Z:151	YS:i:0	YT:Z:CP
HISEQ09:337:CA3UFANXX:7:1211:6453:3291	147	VIRSorter_Ga0164292_10000001-circular-cat_2	192184	42	151M	=	191895	-440	AGTATATATAAATACTTTCCAAAATTATATGAACTATTTATAGTCGCACTTTCTGCTTCTGCTGACTATGGTTATTCAGAAGAAGACGCTCTTAATAATCAAAAACAAATAGTTGAAGAGATGTTTAAGTCCTTTGGTGTGGACAATGAAG	GGGGGGGGGGGGGGGGGGGEGGGGGGGGGGGGGGGGGGGGGGGGGGGGGGGGGGGGGGGFGGGGGGGGGGGGGGGGGGGGGFGGGGGGGGGGGGGGGGGGGGGGGGGGGGGGGGGGGGGGGGGGGGGGGGGGGGGGGGGGFGGFGGCCCCC	AS:i:0	XN:i:0	XM:i:0	XO:i:0	XG:i:0	NM:i:0	MD:Z:151	YS:i:0	YT:Z:CP
HISEQ09:337:CA3UFANXX:7:1211:2399:3625	99	VIRSorter_Ga0164292_10000001-circular-cat_2	106795	42	151M	=	106830	186	TCTTTAGTTATAGTGTTGGTCAAATCAAGGTTTAGATAATTTCTTAGTGTAGACTGTTGAGATAACAGTGATTTGTTGAGAATTTCTAAGTTAGATTCATCGTCAAAAATCTCGCTAATTAGATTGTTCATTATATCTCTTTTCATGCCAA	CCCCCGFFGGGGGGGGGGGGGGGGGGGGGGGGGGGGGGGGGGGGGGGGGGGGGGGGGGGGGGGGGGGGGGFCGGGGGGGGGGGGGGGGGGGGGGGEEEGGDGGGGGGGGGGGGGGGGGGGGGGFGGGGGEEGGGGGGGGGGGGEGGGCDGG	AS:i:0	XN:i:0	XM:i:0	XO:i:0	XG:i:0	NM:i:0	MD:Z:151	YS:i:0	YT:Z:CP
HISEQ09:337:CA3UFANXX:7:1211:2399:3625	147	VIRSorter_Ga0164292_10000001-circular-cat_2	106830	42	151M	=	106795	-186	ATAATTTCTTAGTGTAGACTGTTGAGATAACAGTGATTTGTTGAGAATTTCTAAGTTAGATTCATCGTCAAAAATCTCGCTAATTAGATTGTTCATTATATCTCTTTTCATGCCAAATCCGGCGATTAATTTTTTTTTCAATTAGAACGGA	#BC.@@GGEEGGGBGGEEGGGGGGGGGEGGBDBGGGGGGGGGGGGGGGGGGGGGGGGGGGGGFGGGGGGGGGGGGGGGGGGGGGGGGGEGGGGGGGGGGGGGGGGGGGGGGGGGGGGGGGGGEFGGFGGGGGGGGGGGGGGGGGGGBCCCC	AS:i:0	XN:i:0	XM:i:0	XO:i:0	XG:i:0	NM:i:0	MD:Z:151	YS:i:0	YT:Z:CP
HISEQ09:337:CA3UFANXX:7:1211:9682:3560	99	VIRSorter_Ga0164292_10000001-circular-cat_2	29048	42	151M	=	29146	249	AAAGGAAAACAAAATGTCAGACAATAAGTTCAAATATTTTGCTGTTACAACAACCAGCTTGGTCAAGGCCAACAATAAGACAGAAGCACAAAAAGTAGCCATGGGTCGCCGTGGATCAGATGGAGAGCTTCTGTTTAAGTCAACAGAAATT	B@B??GGGDGGB@DGGGC@CGG>B@FGGF1CFFGG@F>@CGGCGFDGGGFE0CB><GGGGGG=FGGGGG@FD=CGGGGGGGGGG>FGGGFEF0CGFGG>FGGG000>C.CCCD<.<F@8D0@00<DGGBGG@BG//DDGDEE/EGGCED=D	AS:i:0	XN:i:0	XM:i:0	XO:i:0	XG:i:0	NM:i:0	MD:Z:151	YS:i:0	YT:Z:CP
HISEQ09:337:CA3UFANXX:7:1211:9682:3560	147	VIRSorter_Ga0164292_10000001-circular-cat_2	29146	42	151M	=	29048	-249	CCATGGGTCGCCGTGGATCAGATGGAGAGCTTCTGTTTAAGTCAACAGAAATTGAGCGCATTTCGTCAGTAGAAGCACGTGAGCAATTAGAAGAGTTCACGGCCTGATATTAAGTATCTTAAGTGGAGGGTTGGGGTTTCCTAACCCTCCA	#C@.A.CAGGGGD/EGGGGGGGGGGD@00@CC=D08@GGGEEGGGGGGGG@BGGDGGCGGBGGGGGGGGGGGGGD>GGGGGGFCDGGBFCGGEFF0D@GE>C1@EG>CGBGGGGGEFCFFGGGF<GGGGDGGGGDGFGGDFFFFDDBA@AA	AS:i:0	XN:i:0	XM:i:0	XO:i:0	XG:i:0	NM:i:0	MD:Z:151	YS:i:0	YT:Z:CP
HISEQ09:337:CA3UFANXX:7:1211:10624:3764	83	VIRSorter_Ga0164292_10000001-circular-cat_2	36561	42	151M	=	36472	-240	TATGATGAAATGGCTTCTATTTTTTCTGACGAACTTCTTAAGAATACAATGCATGTAAACGACATGATTGAAGTTAATTTAGAATTTGGAGAAATGCACTTTCCAAATTTCCCGATACCAACAACCGAAGATTCAACAACATACTTTGAAA	#GGGGDDDEGGEEGGGGGGABGGGEGGGGGGGGGGEGGGGGGGGGGGGGGGGGGGGGGGFGGGGGGGGGFFGGGEGGGGGGGGGGGGFGGGGGGGGGGGGGFEGFGGGGGGGGGGGGGGGGGGGGGGGGGGEGGGGGGGGGEGGGEBBCCB	AS:i:0	XN:i:0	XM:i:0	XO:i:0	XG:i:0	NM:i:0	MD:Z:151	YS:i:0	YT:Z:CP
HISEQ09:337:CA3UFANXX:7:1211:10624:3764	163	VIRSorter_Ga0164292_10000001-circular-cat_2	36472	42	151M	=	36561	240	ATGACATAATGCTCTGTGTAGCAACAAACTCAAATATACATACGCCTAATAGGTTTTCTTTTTCTGGCGATCAGTTTTATTTACAGTCATATGATGAAATGGCTTCTATTTTTTCTGACGAACTTCTTAAGAATACAATGCATGTAAACGA	BBBBBGGGGGGGGGGGGGGGGGGGGGGGGGGGGGGGGGGGGGGGGGGGGGGGGGGGGGGGGGGGGGGGGGGGGGGGGGGGGGGGGGG>FGGFGDGGGGGGGGGGGGGGGGGGGGGG>BGDGGGGGGGGGGGGGGGEFCD@B@DBGGEGEB>	AS:i:0	XN:i:0	XM:i:0	XO:i:0	XG:i:0	NM:i:0	MD:Z:151	YS:i:0	YT:Z:CP
HISEQ09:337:CA3UFANXX:7:1211:15993:4548	83	VIRSorter_Ga0164292_10000001-circular-cat_2	74370	42	151M	=	74284	-237	AACCTTCTTGCTGCCAACGCTCTTGAACTAAGCGTCCAACAAGCTGAACTTGTGAACCCTTTTTCATTTTGCCTTCGCTAAGTTGTTTAGAAACAAATGAAGCATTCTTAGTTGCAAAATCTGTTCCATCTTTAAGATAGTATGTAACATC	GGGGGGGGGGGGGGGGGGGGGGGGGGGGGGGGGFGGGGGGGGGGEGGGGGGGFGGGGGGGGGGGGGGGGDGGGGGGGGGGGGGGGGGGGGGGGGGFGGGGGGGGGGGGGGGGGCGGGGGGGGGGGGGGGGGGGGGGGGGGGGGGGGCBBBB	AS:i:0	XN:i:0	XM:i:0	XO:i:0	XG:i:0	NM:i:0	MD:Z:151	YS:i:-5	YT:Z:CP
HISEQ09:337:CA3UFANXX:7:1211:15993:4548	163	VIRSorter_Ga0164292_10000001-circular-cat_2	74284	42	151M	=	74370	237	TGTAGCGGTTGCAGTGTCAGACTTCTGGAAAGAAGAACCAACATAAGTTAAAGCTTCTGCAACAATAACAATCTTAGAACGAGCTGAACCTTCTTGCTGCCAACGCTCTTGAACTAAGCGTCCAACAAGCTGAACTTGTGAACCCTTTTTC	BCCCCGGGGGGGGGGGGGGGGGGGGFGFGGGGGGGGGGGGGGGGGGGGGGGGGGGGGGGGGGGGGGGGGGGFGEGGGGGGGGGGGGGGGGGGGGGGGGGGGGGGGGGGGGGGGGGGGGGGGGGGGGGGGEGGGGGGGGGGGGGGGGGGGGB	AS:i:-5	XN:i:0	XM:i:1	XO:i:0	XG:i:0	NM:i:1	MD:Z:75T75	YS:i:0	YT:Z:CP
HISEQ09:337:CA3UFANXX:7:1211:14210:4964	99	VIRSorter_Ga0164292_10000001-circular-cat_2	134181	42	151M	=	134243	213	TGTGTTAGACATGGATCCACCAAGCCGAATAATAAGCGGATTAAGAGATTTGCACGATTCTTATCAAAGAGCTTTAGAAGCAGAGTTGGAAATGCCAATGTCAACTATAGAAAAAAGTCGAACAATTGAAACTGCAAGGTCACTTCCAACC	CCCCBFGGGGGGGGGGGGGCGGGGGGGCDGDGGGGGGGGGGGGGGGGGGGGGGG>FFGGGGGGGGGGGGGGGGGGGGGGGFGGGGGGGGGGGFFGGGBGGGGGGGGGGGGGGGGGAFFGGGGGGGGGGGGGGGGBDGEDEEDGGGGGGGG<	AS:i:0	XN:i:0	XM:i:0	XO:i:0	XG:i:0	NM:i:0	MD:Z:151	YS:i:0	YT:Z:CP
HISEQ09:337:CA3UFANXX:7:1211:14210:4964	147	VIRSorter_Ga0164292_10000001-circular-cat_2	134243	42	151M	=	134181	-213	ATCAAAGAGCTTTAGAAGCAGAGTTGGAAATGCCAATGTCAACTATAGAAAAAAGTCGAACAATTGAAACTGCAAGGTCACTTCCAACCATGAATTTGCATTTAATATCAGACAGAACAACTAGAGAAACACTTGATCGTCAGTGGCAAGA	BBGGGGGF0C=@0=GD=GGGGFDFD0GFGGDF0GDGGEGCFF0GGGGFDCF0FGGGBGGGEE:11=<11>GFBC@=<1@CFGBC>F<1DBCFE=11D>EGGCGDF1DEBGGGEGDGFFFC@>1>11DF<CEBF;DF;C@GCGCCE1A:@B@	AS:i:0	XN:i:0	XM:i:0	XO:i:0	XG:i:0	NM:i:0	MD:Z:151	YS:i:0	YT:Z:CP
HISEQ09:337:CA3UFANXX:7:1211:11724:5369	99	VIRSorter_Ga0164292_10000001-circular-cat_2	131109	42	151M	=	131244	286	CTATTTGATGATGACGACGATTTAGCTTCTAAGGCTTTTCTTGATACTATTAAAAACTTTAGAGGCAAATTCCCCAAAGTAGACGAAGACGACTTACCAATATCTGGTAATGCTAAAGAAAAAGCAGGAGTTAAGCCTAAACAGATTACTA	CCCCCGFGGGGGGGGGGGGGGGGGGGGGGGGGGGGGGGGGGGGGGGGGGGGGGGGGGGGGGGGGGGGGGGGGGGFGGGGGGGGGGGGGGGGGGGGGGGGGGGGGGGGGGGGGGGGGGGGGGGGGFGGGGGGGEGGGEEGGGGGGGGEGGG=	AS:i:0	XN:i:0	XM:i:0	XO:i:0	XG:i:0	NM:i:0	MD:Z:151	YS:i:0	YT:Z:CP
HISEQ09:337:CA3UFANXX:7:1211:11724:5369	147	VIRSorter_Ga0164292_10000001-circular-cat_2	131244	42	151M	=	131109	-286	CCTAAACAGATTACTAAGCAAAAATTTCTTGGTTTAGAACCTTATCTTAAGAATAATATTATTGGCCAAGAGAATGCTGTAAGCGCTTTAATAAGTGCCTTAAGAAGATCTCAAACTGGATTACATGATCCAGATAGACCATTGGGTGTTT	GGGGGGGGGGGGGGGGGGGGGGGGGGGGGGGGGGGGGGGGGGGGGGGGGGGGGGGGGGGGGGGGGGGGGGGGGGGGGGGGGGGGGGGGGGFGGGGGGGGGGGGGGGGGGFGGGGGGGGGGGGGGGGGGGGGGGEGGGGGGGGGGGGCCCCC	AS:i:0	XN:i:0	XM:i:0	XO:i:0	XG:i:0	NM:i:0	MD:Z:151	YS:i:0	YT:Z:CP
HISEQ09:337:CA3UFANXX:7:1211:21025:5361	83	VIRSorter_Ga0164292_10000001-circular-cat_2	105394	42	144M	=	105268	-270	TTACGTCTCATTAGCAAACGCGCAGGTTGCGAAACCGAAGATGCACGGACACAACGAATTGTCCGTAGCAGTGGCAGGATTGCCTCTCCGACTTCGTAGATATAACTATCTATTTGGGTTGGGGATGTTACCCCTGCCCGTTGC	GEBCDEBGD=GD@/C:D>G>>.C@<@GGGGGB<DDD/C/00GBF<.800.@;00F<00GGGGGGEGCEFF@FBGF>000BB>BDGBGGF10BFFC1==1@GGD>CGEEGGGGGGF>CDGGGF>GGG>GGGGGGGGGGDGBCBBB	AS:i:0	XN:i:0	XM:i:0	XO:i:0	XG:i:0	NM:i:0	MD:Z:144	YS:i:0	YT:Z:CP
HISEQ09:337:CA3UFANXX:7:1211:21025:5361	163	VIRSorter_Ga0164292_10000001-circular-cat_2	105268	42	151M	=	105394	270	TCCGACATCCTGGGCAGATGCTGATGTTGTTGTTGCTGGTAATACTCCAGCTATTGCCACTATAAGTGACAATAATATATTTCGTATGTTGCGCATGGTATCGCTCCTTTCGTGTGGGTCTGAGACTTACGTCTCATTAGCAAACGCGCAG	ABBBCGGGGGGGGGEGGGGGFGGGGGFGGGGGGGGFGGGGGGGGGGGGGGGGGGGGGGGEGGGGGGGGGGGGGGGGGGGEGGGGGGEGBD>DCCDGGGGGGGD>BFDCECDF0CCFBGA00CCC=0C0@8CE.6DGGBGG/@GGE######	AS:i:0	XN:i:0	XM:i:0	XO:i:0	XG:i:0	NM:i:0	MD:Z:151	YS:i:0	YT:Z:CP
HISEQ09:337:CA3UFANXX:7:1211:8915:5995	83	VIRSorter_Ga0164292_10000001-circular-cat_2	43728	42	151M	=	43607	-272	TTCTATGTACGGAATGAAATGGGATCATATATTTTATGCCCTACCGTTATATGAATTGTCTTCCATCAAAAGATCTATAATGGGCATCAACGAAAAAAATAGACAACTCTACGCAATACATGACGTATTGTTTGACATATATGGGGGCTCA	@GBGGGGGGBGEGGEGDGGGD/@GGEGEGEGGEGEBEF.G<GG@F;GGGGGGGGGGGGGGGGGGGGGGGGGDDCGDF1GGCEGGGGGGGGGGFGGGGGGGGGDF>DGGGGEFGGGGGGGGGGEGGGGGGGGGGGGGGGGGGGGGGFBBABB	AS:i:0	XN:i:0	XM:i:0	XO:i:0	XG:i:0	NM:i:0	MD:Z:151	YS:i:0	YT:Z:CP
HISEQ09:337:CA3UFANXX:7:1211:8915:5995	163	VIRSorter_Ga0164292_10000001-circular-cat_2	43607	42	151M	=	43728	272	TTGGTATTATGTTAGAAAATTTTAAAAAAGAACAACCAATCATAATAGGTCTAGCTGGAAAAGCAGGCAGTGGTAAGACTTCTGTAGCTGAGCACCTTGTTCCCAAGGGCTCTATAGAGACTTCTATGTACGGAATGAAATGGGATCATAT	CCCBBCGGGGG@>FGGGGGGGGGEGGGGGGGGGEGGGGBGG@GGEGGGGGGGGGEGGGGGGGGBGG>AGGGGBG>1FFEGFGGGGGGGGGFFFGGGGGFFGGGG>FGEGGGGGGCECD>0D=@GGC=@FEGDGGFFGGGGGGGEBGGGGE#	AS:i:0	XN:i:0	XM:i:0	XO:i:0	XG:i:0	NM:i:0	MD:Z:151	YS:i:0	YT:Z:CP
HISEQ09:337:CA3UFANXX:7:1211:15157:5837	97	VIRSorter_Ga0164292_10000001-circular-cat_2	178017	42	151M	=	178014	-154	GATAGAAAAATCTTTAATTTAAATTAGGAGAAAAAAATGGCCGAAGGCAGAAAAGTAATCGTTAAAAATTCTGAAGAGCTTGCAGAACAGCACGGTGCTGATCAAGTATATACTGCAGAGGAAGTAACGGGAAGTGAAGAAGAACTTAAGA	CCCCCFGGGGGGGGGGGGGGGGGGGGGGGGGGGGGGGGGFGFGGGFGGGGGGGGGGGGGGGGGGGGGGGGGGGGGGGGGGGGGGGGGGGGGGGGGFGGGGGEGGGGGGGGGGGGGEEGCGGGGGGGGGDGGGDGGGGGGGGGGGGEGGGGE	AS:i:-15	XN:i:0	XM:i:3	XO:i:0	XG:i:0	NM:i:3	MD:Z:148G0T0G0	YS:i:-14	YT:Z:DP
HISEQ09:337:CA3UFANXX:7:1211:15157:5837	145	VIRSorter_Ga0164292_10000001-circular-cat_2	178014	42	151M	=	178017	154	TCTGATAGAAAAATCTTTAATTTAAATTAGGAGAAAAAAATGGCCGAAGGCAGAAAAGTAATCGTTAAAAATTCTGAAGAGCTTGCAGAACAGCACGGTGCTGATCAAGTATATACTGCAGAGGAAGTAACGGGAAGTGAAGAAGAACTTA	=EGGGGGGGGGGGEGGGGGGEFGGGGGGGGGGGGGGGGGGGGGGGGGGGGGGGGGGGGGGGGGGGGGGGGGGGGFGGGGGGGGGGGGGGGGGGGGGGGGGGGGGGGGGGGGGGGGGGGGGGGGGGGGGGGGGGGGGGGGGGGGGGGCCCCB	AS:i:-14	XN:i:0	XM:i:3	XO:i:0	XG:i:0	NM:i:3	MD:Z:0G0T0A148	YS:i:-15	YT:Z:DP
HISEQ09:337:CA3UFANXX:7:1211:10190:6560	83	VIRSorter_Ga0164292_10000001-circular-cat_2	28916	42	151M	=	28709	-358	ACTTCAATCTATATCTGCTACAGCTATTAGATCTAAATTATAGTCTAAAAATAATACTGCTCATAAGTTGATATCGCAAGTGCTCGATGATATACTTACAGACGTTACATTAACAGGCGAAAGCCATAAATAAAAGGAAAACAAAATGTCA	GGG@GGGGGGGGED=C@CGGGGGGDC@GGFGGEGGGGGGGGGGGBGGGGGGGGGGGGEGGGGGGGGGGGEGGGGGEGGGGGGGBGGGGGGGGGGGGFGGGGGFGGGGGGGGGFGGGGGGGGGGGGGGGGGGGGGGGGGGGGGGGGFBCCCB	AS:i:0	XN:i:0	XM:i:0	XO:i:0	XG:i:0	NM:i:0	MD:Z:151	YS:i:0	YT:Z:CP
HISEQ09:337:CA3UFANXX:7:1211:10190:6560	163	VIRSorter_Ga0164292_10000001-circular-cat_2	28709	42	151M	=	28916	358	GGGATTAAAGAGAACTAATCAAGTTGTGATAGGTGTTAGATCTAGCTACAAGACTTCCGAGAAAGATCCTTTTACTTATCCCGAAGTTAAGCAGTTTATTGAGTCAAAAGAAACTAATCCTTTTGTATTGCAATTTCCAAACATTACCAAT	BCCCCGGGGGGGGGGEGGGEGGGGGGGGGGGGFGCGGGGGGGGGGGGGGGGGGGGGGGGGGGGGGGGGGGGGGGGGGGGGGGGGGGGGGEGGGG@GGGGEGGGFGGGGGGGGFGGCGGGGGEGGGGGGGGGGGGGGGFGGGGECFGGGGG#	AS:i:0	XN:i:0	XM:i:0	XO:i:0	XG:i:0	NM:i:0	MD:Z:151	YS:i:0	YT:Z:CP
HISEQ09:337:CA3UFANXX:7:1211:14327:6957	83	VIRSorter_Ga0164292_10000001-circular-cat_2	158954	42	151M	=	158894	-211	AATAAGAGTAGGCAATGGAACAATATCATTAGACTTTGCTTCTTCTAACGTCATAACAAATGCTCAAACTGCAAGTTACACATTGGTTTTGGCTGGCAAAGATAAACTTGTCGAAATAAGCAACGCATCAGCTAACACTCTAACTGTTCCA	GGDGGGCGGGGGGGGGGGGGGGGGGGGGGGGEFGGGGGGGGGGGGGGGGGGGGGGGGGGGGGGGGGGGGGGGGGGGGGGGGGGGGGGGGGGGGGGGGGGGGGGGGGGGGGGGGGGGGGGGGGGGGGGGGGGGGGGGGGGGGGGGGGCCCCC	AS:i:-5	XN:i:0	XM:i:1	XO:i:0	XG:i:0	NM:i:1	MD:Z:95A55	YS:i:0	YT:Z:CP
HISEQ09:337:CA3UFANXX:7:1211:14327:6957	163	VIRSorter_Ga0164292_10000001-circular-cat_2	158894	42	151M	=	158954	211	GCTTTCAACAAGTACATCAACAACTGATGCAAGAATTTTTTGGGATTCTACAAATAAAAAAATAAGAGTAGGCAATGGAACAATATCATTAGACTTTGCTTCTTCTAACGTCATAACAAATGCTCAAACTGCAAGTTACACATTGGTTTTG	B@BBBGGGGGGGGGGGGGGGGGGGGGGFGGGGGGGGEGGGGGGGGGGGGGGGGGGEGGGGGGGGGGFGGGGGGGGGGGGGGGGGGGGGGGGGGGGGGGGGGGGGGGGGGGGEGGGGGGGGGGGGFGGD<DFGGGGGGGGGGGEGGGEGGG;	AS:i:0	XN:i:0	XM:i:0	XO:i:0	XG:i:0	NM:i:0	MD:Z:151	YS:i:-5	YT:Z:CP
HISEQ09:337:CA3UFANXX:7:1211:20533:6917	83	VIRSorter_Ga0164292_10000001-circular-cat_2	75571	42	151M	=	75525	-197	AAATCATTAATTAAATGTTCTCTAACATTCATTAAATGTTGGTAATAAAAATCTGTATCAGTAAAAGGATTCCAAGTTAATGAAGAAACTTCAGAAAGAGGAATTTCTTCCCAACATTTAAAAAAGGGAACATGCCATTGAATAGGAAGAT	D=D<0080FD00GGGBF8@000@B00GF@BE;@GFGGF@E00DGF0GGGGGF>FB==1@F<<GGGGGGGGGEGGDFFCGGGEGGGGGGGF@@GGGGGGGGFGGGGGGGGGEGGGGGGGGGGGGGGGGGGGGGGGGGGGGGGGGGGECCCCC	AS:i:0	XN:i:0	XM:i:0	XO:i:0	XG:i:0	NM:i:0	MD:Z:151	YS:i:0	YT:Z:CP
HISEQ09:337:CA3UFANXX:7:1211:20533:6917	163	VIRSorter_Ga0164292_10000001-circular-cat_2	75525	42	151M	=	75571	197	GTCTTCGGTATGGTCTTCATGAATTACAATATCAAAGTTATTGCAAAAATCATTAATTAAATGTTCTCTAACATTCATTAAATGTTGGTAATAAAAATCTGTATCAGTAAAAGGATTCCAAGTTAATGAAGAAACTTCAGAAAGAGGAATT	CCCCCGGGGGGGGGGGGGGGGGGGGGGGGGGGGGGGGGGGGGGGGGGGGGGGGGGGGGGGGGGGGGGGGGGGGGGGGGGGGDGGDGGGGGGGGGGGGGDG>FGEEGFGGGGGGGGFGCFFGGBEFFGCFC0EGGGED@GEGGFCGG;;FCC	AS:i:0	XN:i:0	XM:i:0	XO:i:0	XG:i:0	NM:i:0	MD:Z:151	YS:i:0	YT:Z:CP
HISEQ09:337:CA3UFANXX:7:1211:13797:7999	83	VIRSorter_Ga0164292_10000001-circular-cat_2	80235	42	151M	=	80158	-228	GCTAGAAGCCCAGTCCCAGTTTTCATAAGCATAGCGATATAAGTCTTTAATCATTTCGCGTTCTTTATTCCAAAGAATATTGCGCATAAATGGAGCAGCTTTTACTACGTCAGCAGTATTTAGCATGCGGTGTTCAGCAGAAACAACATTA	GGGGGGEEGGGGGGGGGGGGGGGGGGBGGEGGGGGGGGGFGGGGGGGGGGGGGGDGGGGGGGGGGGGGGGGGGGGGGGGGGGGGGGGGGGGGGGGGGGGGGGGGGGGGGGGGGGGGGGGGGGGGGGGGGGGGGGGGGGGGGGGGGGCCCCC	AS:i:0	XN:i:0	XM:i:0	XO:i:0	XG:i:0	NM:i:0	MD:Z:151	YS:i:0	YT:Z:CP
HISEQ09:337:CA3UFANXX:7:1211:13797:7999	163	VIRSorter_Ga0164292_10000001-circular-cat_2	80158	42	151M	=	80235	228	TAAACTTTCAAGTCCCATGAAGGGGCTTGAGAAGATTTTTGTTTACCAAGTATATCATCTATATCATTGTACTGGAAGCTAGAAGCCCAGTCCCAGTTTTCATAAGCATAGCGATATAAGTCTTTAATCATTTCGCGTTCTTTATTCCAAA	BBCCCGGGGGGGGGGGGGGGGGGGGGGGGGGGGGGGGGGGGGGGGGGGGGGGGGGGGGGFGGGGGGGGGGGGGGGGGGGGGGGGGGGGGGGGGGGGFGGGGGGGEGFGGGGGGGGGGGGGGGGGGGGGGGGGGGGGGGGGGGGEGGGGGGG	AS:i:0	XN:i:0	XM:i:0	XO:i:0	XG:i:0	NM:i:0	MD:Z:151	YS:i:0	YT:Z:CP
HISEQ09:337:CA3UFANXX:7:1211:5148:10086	83	VIRSorter_Ga0164292_10000001-circular-cat_2	52375	42	151M	=	52306	-220	TGATGCAACAGTTGTCAACCCAAATCCGACCACTACAACAACTACTACGGAACCAGCGGTTGTCCCCCCTCCTGTTGAAACTATTCCAACAGAAAACACTACTGTTCCAATTCCTGAACTAGGGCCAACAGTTACAACGATTTCCCCGCCT	DGGGGGGGGEGCGC@ACDGEED<B>GGGGGGGEDGGGGGGGDC6DGDGGGGGDGGGGGGGGGGGGGDGGEGGGGGGGGGGGGFGGGGFBGGGGGGGGGGGGGGGGFCGGG>EGGGGGGGGGGGGGGGGGGGGGGGGGGGGGDGGGGCBBCB	AS:i:0	XN:i:0	XM:i:0	XO:i:0	XG:i:0	NM:i:0	MD:Z:151	YS:i:0	YT:Z:CP
HISEQ09:337:CA3UFANXX:7:1211:5148:10086	163	VIRSorter_Ga0164292_10000001-circular-cat_2	52306	42	151M	=	52375	220	GGCGGGAAATCAAAGTTGTTTCTCTAGTGAAGGCGTAGGCCCATGTGTGTATGGACCGGAAATAACTGCTGATGCAACAGTTGTCAACCCAAATCCGACCACTACAACAACTACTACGGAACCAGCGGTTGTCCCCCCTCCTGTTGAAACT	ABBCBGGGGGGGGEGGGGGGGEGFGEDGEGGGGGGFGGGFGGGFGGGGGGGGGEGGGGGGGGFGGGGGGGGGGGGGGGGGGGGGGGGGGGGGGGGGGGDGADDEGGGGGGGGGGGGGG>DGGGGGGGDDGG>EEGGGG.CCEG@66.98@#	AS:i:0	XN:i:0	XM:i:0	XO:i:0	XG:i:0	NM:i:0	MD:Z:151	YS:i:0	YT:Z:CP
HISEQ09:337:CA3UFANXX:7:1211:14714:10086	83	VIRSorter_Ga0164292_10000001-circular-cat_2	173185	42	151M	=	173148	-188	GTTAGTTTTGACAGAGTATTTGGAGAGCCGCTTCAAGCTAGTGGAAATCTCAGTTACTTAGAATTTATAGCAGTAGTTAAATCTTTATGGGAAAATGCTTATCCAGATATTAAAATTAAACCAACGCAGAGTAGAACATATGCAGATTATC	#GGGGGGGGGGGGGGGGGGGGGGGGGGFGGGGGGGGGGGGGGGGGGGGGGGGGGGGGGGGGGGGGGGGGFGGGGGGGGGGGGGGGGGGGGGGGGGGGGGGGGFGGGGGGGGGGGGGGGGGGGGGGGGGGGGGGGGFGGGGGGGGGGCCCCC	AS:i:-10	XN:i:0	XM:i:2	XO:i:0	XG:i:0	NM:i:2	MD:Z:132G1G16	YS:i:0	YT:Z:CP
HISEQ09:337:CA3UFANXX:7:1211:14714:10086	163	VIRSorter_Ga0164292_10000001-circular-cat_2	173148	42	151M	=	173185	188	GAATGTTATAGGATTTCCATCTGGAAATAGAAACGATGTTAGTTTTGACAGAGTATTTGGAGAGCCGCTTCAAGCTAGTGGAAATCTCAGTTACTTAGAATTTATAGCAGTAGTTAAATCTTTATGGGAAAATGCTTATCCAGATATTAAA	BCCBBGGGGGGGFGGGGGGGGGGGGGGGGGGGGGGGGGGGGGGGGEGGGGGGGGGGGGGGGGGGGGGGGGGGGGGGGGGGGGGGGGGGGGGGGGGGGGGGGGGGGGGGGGGGGGGGGGGGGGGGGGGGGFFGGGGGGGGGGGGGGGGGGGG	AS:i:0	XN:i:0	XM:i:0	XO:i:0	XG:i:0	NM:i:0	MD:Z:151	YS:i:-10	YT:Z:CP
HISEQ09:337:CA3UFANXX:7:1211:16695:10101	99	VIRSorter_Ga0164292_10000001-circular-cat_2	8926	42	151M	=	9046	271	ACTTGAAGATAACGTATATAAAACACCTTCCGGTTTTGTATCAGATGGTCCATTAAAGTTTACTAGGGATTCAACTATATTCAATCCAATGTCAACTAAATATAATCCATTAGCTTTACACATATCCACCATAAATGTAAACAATACTTAT	CCCCCGGGGGGGGGGGGGGGGGGGGGGGGGGGGGGGGGGGGGGGGGGGGGGGGGGGGGGGGGGGGGGGGGGGGGGGGGGGGGGGGGGGGGGGGGGGGGGGGGGGGGG>FGGGGFGGGGEGGGGGGGCGGGGGGGGGGGGGGGGGGGGGGGE	AS:i:0	XN:i:0	XM:i:0	XO:i:0	XG:i:0	NM:i:0	MD:Z:151	YS:i:0	YT:Z:CP
HISEQ09:337:CA3UFANXX:7:1211:16695:10101	147	VIRSorter_Ga0164292_10000001-circular-cat_2	9046	42	151M	=	8926	-271	CATATCCACCATAAATGTAAACAATACTTATACTTTTGAAAATGTTACCGTAGAAGATATGAGAATTAAAGGTGGCGGATTAAAGCATTCGGTAGATATTACCAAGAGGTTTGCAGAGGATTTAGACGTAGCTTCTTATTCAGACATACAT	BGEGEGEGGCGGGGGGGGGGGGGGGGGGGGGGGGGGGGGGGGGGGGGGGGGGGGGGGGGGGGGGGGGGGGGGGGGGGGGGGGGGGGGGGGGGGGGGGGGGGGGGGGGGGGGGGGGGGGGGGGGGGGGGGGGGGGGGGGGGGGGGGGCCCCB	AS:i:0	XN:i:0	XM:i:0	XO:i:0	XG:i:0	NM:i:0	MD:Z:151	YS:i:0	YT:Z:CP
HISEQ09:337:CA3UFANXX:7:1211:5335:10668	83	VIRSorter_Ga0164292_10000001-circular-cat_2	19315	42	151M	=	19204	-262	TTTGGAGATCAACTGAACACCCAACAAAAAGTTTGGTTCCAATATCTATTTGGCTTTTAGTAACTGGTCATCTATTACTAGAAAAAAATATTAGAAAGAATAAATTTAATCACTCATAGCACGCTAGTGCTAGCAAGCATAAACTTGTGAT	GGGGDDGG@EGGGGGGGGGDGGGGGGGGGGGGGGGGGGGEGGGGEGEGGEGGGGGGGGGGGGGBGGGGGGGGGGGGGGGGGGGGGGGGGGGGGGGGGGGGGGGGGGGGGGGGGGGGGGGGFGGGGGGGGGGGGGGGGGGGGGGGGGCCCCC	AS:i:0	XN:i:0	XM:i:0	XO:i:0	XG:i:0	NM:i:0	MD:Z:151	YS:i:0	YT:Z:CP
HISEQ09:337:CA3UFANXX:7:1211:5335:10668	163	VIRSorter_Ga0164292_10000001-circular-cat_2	19204	42	151M	=	19315	262	AAGACGAAAGAGTATCTGGGTTGTATGCTTGGCTAGCTCTCTTAGCAGCAGTCGCAGCTTACGATGCTTACGCCATAAAGACTAAAAAAGTGGAAACGCTAACAAGATTTTTTTGGAGATCAACTGAACACCCAACAAAAAGTTTGGTTCC	CCCCCGGGGGGGGGGGGGGGGGGGGGGGGGFBGGGGGFGGGGGGGGGGGGGGGGGGGGGGGGGGGFGGGGGGGGGGGGGGGGGGGGGGGGGGGGGGFGGGGGGGGGGGGGGFGGGDGGBGGGGGGGGGGEEDGGGGG<DDGGD=@EGGEGB	AS:i:0	XN:i:0	XM:i:0	XO:i:0	XG:i:0	NM:i:0	MD:Z:151	YS:i:0	YT:Z:CP
HISEQ09:337:CA3UFANXX:7:1211:18344:10686	99	VIRSorter_Ga0164292_10000001-circular-cat_2	65001	42	151M	=	65098	248	TGTTAACGACCAATGCTACATTGTTCATGATGAATGGTGCTGGGTCTGTAATAGATCTATCTACGTGTGAATCAGATGCCATAGAAATAATATAATCAATATGACCCATGTCTTTAATCATTACATCAGAAAATGGAACAGTAAGATCATG	BCCCCGGGGGGGGGGGGGGGGGGGGGGGGGGGGGGGGGGGGGGGGGGGGGGGGGGGGGGGGGGGGGGGGGGGGGGGGGFFFGGGGEGGGGGGGGGGGFGGGGGGGGGGGGGGGGGGGGGGGGGGGGCFGGGGDGGGGGGGGGGGGGGGGGE	AS:i:0	XN:i:0	XM:i:0	XO:i:0	XG:i:0	NM:i:0	MD:Z:151	YS:i:0	YT:Z:CP
HISEQ09:337:CA3UFANXX:7:1211:18344:10686	147	VIRSorter_Ga0164292_10000001-circular-cat_2	65098	42	151M	=	65001	-248	AATATGACCCATGTCTTTAATCATTACATCAGAAAATGGAACAGTAAGATCATGAGTAATTAATTTAACTCTGTGCTTGTTTTCTTCCCAAGATTTAATGGAGGTAATTCTATCTGTTACTCCACGATGACGGAATGAATCGCTAATGACG	GGFFF6FG@GGGDEGGGGGGGGGGFGGGCGGGGFFGGEFGGGGGGGGGGGGGGGGGGGGGGGGGGGGFGGGGGGGGGGGGGGGGGGGGGGGGGGGGGGGGGGGGGGGGGGGGEGGGGGGGGGGGGGGGGGGGGGGGGGGGGGGGGGCCCCC	AS:i:0	XN:i:0	XM:i:0	XO:i:0	XG:i:0	NM:i:0	MD:Z:151	YS:i:0	YT:Z:CP
HISEQ09:337:CA3UFANXX:7:1211:20392:11580	99	VIRSorter_Ga0164292_10000001-circular-cat_2	157928	42	151M	=	158057	280	GCCTTGAGCAGGGCCCTACCGGTCCTACAGGGCCGACTGGTCCCACAGGGCCTACAGGTCTAACCGGCGCTACTGGACCAACAGGCCCACAAGGATCTAGCGGATACTCAACATTAAATCTCGATGGAGGGCATCCTGATACTATATATGT	CCCCCGGGGGGGGGGGGGGGGGGGGGGGGGGGGGGGGGGGGGGGGEGGGGGGGGGGGGGGGGGGGGGGGFGGGGGGEGGGGGGGGGGGGGGGGGGGGGGGGGGGGGGGGGGGGGGGGGEGGEGGEGGEBGGDGGGGGGGGGEGGGGGGGBE	AS:i:0	XN:i:0	XM:i:0	XO:i:0	XG:i:0	NM:i:0	MD:Z:151	YS:i:0	YT:Z:CP
HISEQ09:337:CA3UFANXX:7:1211:20392:11580	147	VIRSorter_Ga0164292_10000001-circular-cat_2	158057	42	151M	=	157928	-280	GGCATCCTGATACTATATATGTTGGAATTAATTCTATTGATTGCGGAGAAATATAATGGCTATTCAAGTACAATATCGTAGAGGTACAGCAGCACAATGGACTAGCGCAAATCCAACATTAGCAGTTGGTGAACCGGGGTATGAAACAGAT	8;GGGB/@@DDDBGGD@/CF@8;DFGGGGGGGGGGGGFGGBGGCFDGCGGGEGGGGGEGGGGGGGGGGGGGGGFGGGGGGGGGGGGGGGGGGGGGGGGGGGGGGGGGGGGGGGGGGGGGGGGGGGGGGGGGGGGGGGGGGGGGGGGCCCCC	AS:i:0	XN:i:0	XM:i:0	XO:i:0	XG:i:0	NM:i:0	MD:Z:151	YS:i:0	YT:Z:CP
HISEQ09:337:CA3UFANXX:7:1211:8443:12142	83	VIRSorter_Ga0164292_10000001-circular-cat_2	205975	42	151M	=	205890	-236	GCGATCTATCAGTCCTATACGGCATGCCTCAGACAATGGTTACTGGCGAAATCGGCAAAAGGATGATTAGATCTGCTCTTGAAGACCCAAATAAGGGTGGAATATTCAGGGGCGCAAATATAACCATTGAAGCAGTGCCAACATCTGCTAG	CGDBGGGGEGGGGGGGGGDGGGGGGGFGGGGGGGGGGGGGGGGFGGEGGGGDGGGGGGGGGGGGGGGGGGGGGGGGGGGGGGGGGGGGGGGGGGGGGGGGGGGGGGGGGGGGGGGGGGGGGGGGGGGGGGGGGGGGGGGGGGGGGGCCCCC	AS:i:0	XN:i:0	XM:i:0	XO:i:0	XG:i:0	NM:i:0	MD:Z:151	YS:i:0	YT:Z:CP
HISEQ09:337:CA3UFANXX:7:1211:8443:12142	163	VIRSorter_Ga0164292_10000001-circular-cat_2	205890	42	151M	=	205975	236	GATTCTGGACAGAAAAATGTTCAACAAATATATATAAGATTGATGACAGAAACTGGAGATTTTGCTTCCTATCCAGAATTAGGCTGCGATCTATCAGTCCTATACGGCATGCCTCAGACAATGGTTACTGGCGAAATCGGCAAAAGGATGA	CCBBBGGGGGGGGGGGGGGGGGGGGGGGGGGGGGGGGGGGGGGGGGGGGGGGGGGGGGGGGGGGGGGGGGGGGGGGGGGGGGGGGGGGGGGGGGGGGGGGGGGGGGGGGGGGGGGGGGGGGGGGGGGGGG=GGGAGBGGGGGGGGGGGGEB	AS:i:0	XN:i:0	XM:i:0	XO:i:0	XG:i:0	NM:i:0	MD:Z:151	YS:i:0	YT:Z:CP
HISEQ09:337:CA3UFANXX:7:1211:5796:12454	89	VIRSorter_Ga0164292_10000001-circular-cat_2	169064	42	151M	=	169064	0	ATAAAACTGGTTTTAAATTTAAGCTAGAAGACGTTAAGCAGGCACCACAAAGATTTTTGGATACAAAAGGAAAACAATTAAACTCTCCTGTTCCTCAGAAATACATCGATTTTATAGACTCACTAGAGAACGCAGTCTACGATGCTCTTGT	#BBEC9..808D0FFF;0GF=0808C0GFF8800GGGGDF;0F;/@F=0@@0F0>GFG>EGEEGGGFFDEGGGGGEGGCGEGGGGGGF:F@EGEGG>GCGG@BFGGGGCGGGGGF<1BF1FF=1GDGFGGBGGGEDF@GGFCEGF@@BCBB	AS:i:0	XN:i:0	XM:i:0	XO:i:0	XG:i:0	NM:i:0	MD:Z:151	YT:Z:UP
HISEQ09:337:CA3UFANXX:7:1211:17949:12495	83	VIRSorter_Ga0164292_10000001-circular-cat_2	82315	42	151M	=	82145	-321	GGTGGCAAGTATTTGTGTACCACCTTCTACTTCGGCTCGTTCTTGACAAGACATTTCACCTGGATTGCGATCAGGTGGATTTTGGTATTCTGGGTGTGTTTCTACCGGATGAGCAGTAACGTCTACGCCATCGCGACGACGATAATGATAG	<EBGEBGBBGGGEGGGDGGGGDGDDGDED.>>GGD>.GGGGGEGGF8FCF<0@GF0C0GGGGGB@GGEGFGGFBGGGGGGGGGGGGGGGGGGGGGGGGGGGGGGDGGGGGGB1>GGGFCFGGAGFCEC/E/@GEF@GGGGGGGGGFBABBB	AS:i:0	XN:i:0	XM:i:0	XO:i:0	XG:i:0	NM:i:0	MD:Z:151	YS:i:0	YT:Z:CP
HISEQ09:337:CA3UFANXX:7:1211:17949:12495	163	VIRSorter_Ga0164292_10000001-circular-cat_2	82145	42	138M	=	82315	321	TCTCCGTTTATTAGTTATAGGTAAGCGGGTTGCTGTTGATTAACCATACGATTGTATGGCTGGGACATGCCAAGACCTAAATCAAAGTAGATCTCTGACTGTTCTGGATTTTGTTCGGAAACAATAGTATATTGAATA	@BBC=BGGGGEG1FFCFEFG>EGGGGGAG/=90BFG>>1CFGFGGGCFGGD:00FFGGBGDGG/@FBGEG>BB:C1DF0BFGFGG0=F@0C00CDG@0;0FDFGDFD0FD>C0FGDG.F>DDG@CGFEE==DD@6/6C	AS:i:0	XN:i:0	XM:i:0	XO:i:0	XG:i:0	NM:i:0	MD:Z:138	YS:i:0	YT:Z:CP
HISEQ09:337:CA3UFANXX:7:1211:6699:12540	97	VIRSorter_Ga0164292_10000001-circular-cat_2	41168	40	151M	=	41160	-159	CAGGGAAGATCTTGGTATCTCCATGAGATCTAATTGGGAAGCCAATATAGCTAGGATATATAACGCATACAAAATAGAATTTGAATTTGAACCAAAAGTTTTTACCTTTCCAATAAAAAGGCGGAACAAAAGGTTACACCCCAGATCGGAA	CCCCCGDGGGGGGGGGGGGGGGGGGGGGGGGGGGGGGGGGGEGGGGGGGGGGGGGGGGGGGGGGGFGGGGGGGGFGGGGGGGGGGGGGGGGGGGGGGGGGGGGGGGGGGGGGGGGGGGGFGGGGGGGGGGGEGDDGGGGEGGGGGGGGDGG	AS:i:-20	XN:i:0	XM:i:4	XO:i:0	XG:i:0	NM:i:4	MD:Z:146T0T0T0T1	YS:i:-28	YT:Z:DP
HISEQ09:337:CA3UFANXX:7:1211:6699:12540	145	VIRSorter_Ga0164292_10000001-circular-cat_2	41160	40	6M1I144M	=	41168	159	TTCCGATCTCAGGGAAGATCTTGGTATCTCCATGAGATCTAATTGGGAAGCCAATATAGCTAGGATATATAACGCATACAAAATAGAATTTGAATTTGAACCAAAAGTTTTTACCTTTCCAATAAAAAGGCGGAACAAAAGGTTACACCCC	GGGGGGGDEGGGGGGGGGGGGGGGGGGGGGFGGGGGGGGGGGGGFGGGGGGGGGEGGGFEGGGEGGGGGGGGGEGGGGGFGGGGGGGGGGGGGGGGGGGGGGGFGGGGGGGGGGGGGGGGGFGGGGGGGGGGGEFFGEGGGFGGGGBBCCB	AS:i:-28	XN:i:0	XM:i:4	XO:i:1	XG:i:1	NM:i:5	MD:Z:0A0G0T0G146	YS:i:-20	YT:Z:DP
HISEQ09:337:CA3UFANXX:7:1211:3085:12836	83	VIRSorter_Ga0164292_10000001-circular-cat_2	184362	42	151M	=	184183	-330	GATCAGGAAGAGCATTTTGGGACCTAAACTTAGGTGGATTAGGTGACGTTCCTATCAAGCCAGAAGGTGCTTTAGGTAATATAGAAATATCTGAAATTGTTAGAAGATTTATTCCAAAAGAAAGAACAGATGTTACACAGATAAACCCAAT	80GF8DDGF8C00D@@FC8C@CGG@EFCC0FGBFDGGGGC00=/FE/;E0F0F@GDEDCEGBEGGEBEGCGCDF1FEFB111CGFGGGGEGGCGB@BFDGDGFGGGEGGGF@FB:FEDF@DFGFB=GDF>GFB;FCFGGGGGC<>GCCCCC	AS:i:0	XN:i:0	XM:i:0	XO:i:0	XG:i:0	NM:i:0	MD:Z:151	YS:i:0	YT:Z:CP
HISEQ09:337:CA3UFANXX:7:1211:3085:12836	163	VIRSorter_Ga0164292_10000001-circular-cat_2	184183	42	151M	=	184362	330	AGGAAGGCCAGTCCCCAGTGCAAAAATTGGAATTCAAGCTGGAGACATCGGCTATAGAACTCAAGAAATGGCTGGTATATACGGATTTGGATTTGCTTCACTAAGAGAAGGTTATGGATTTGGTCAATCTGACTTTCAGCCACAGGTATCT	BB@B@BBGGGGBFG@FGGGGGDGEDDC1EGGC@@FDGGGGG1@BFDGBCF<<:FEG>1::CFGEB><F1:EG:CFCFDDE>>FB</8E0@GG>@@FGDGGE@B0EFCGGGB08FCFE0C8C8C@FGG=FGE0CFGCCGB/:DB@G.BBEB#	AS:i:0	XN:i:0	XM:i:0	XO:i:0	XG:i:0	NM:i:0	MD:Z:151	YS:i:0	YT:Z:CP
HISEQ09:337:CA3UFANXX:7:1211:10459:12780	83	VIRSorter_Ga0164292_10000001-circular-cat_2	165696	42	151M	=	165602	-245	TTTTTGAGAAAGTTGAAGTTAATGGAAAAAATGAACATGAGGTTTTTGCCTTCCTTAAAGGTTATGAAAAAAGATCATATTCAGACTTCGCTGCTGATGGTACAGAAGAAGCTAAAAAAGGACAGAATTTAGTAGGTCAGGCAATGGCAAG	GGGGGGGGEGGGGGGGGGDDGGEGGGGGGGGGGGGGGGGGBBGGGGFGGGGGGGGGGGGGGGGGGGGGGGGGGGGGGGGGGFGGGGGGGGGGGGGGGGGGGGGGGGGGGGGGGGGGGGGGGGGGGFGGGGGGGGGGGGGGGGGGGGCCCCC	AS:i:0	XN:i:0	XM:i:0	XO:i:0	XG:i:0	NM:i:0	MD:Z:151	YS:i:0	YT:Z:CP
HISEQ09:337:CA3UFANXX:7:1211:10459:12780	163	VIRSorter_Ga0164292_10000001-circular-cat_2	165602	42	151M	=	165696	245	TTCCCTTGTAACCAATTTGGTTCAATGGATCCAGGAACTAATGAACAAATAAACAATTTCATTAAAGATAATTATCCTTTTGTAACTTTTCCTATTTTTGAGAAAGTTGAAGTTAATGGAAAAAATGAACATGAGGTTTTTGCCTTCCTTA	BBCCCGGGGGGGGGGEFGGGGGGGGGGGGGFGGGGGGGGGGEGGGGGGGGGGGGGGGGGGGGGGGGGGGGGGGGGGGGGGGGGGGGGGGGGGGGGGGGGGGGGGGGGGEGGGGGGGGGGGGGGGGGGGGGGGGGGGGGGGGGGGGGGGGBB	AS:i:0	XN:i:0	XM:i:0	XO:i:0	XG:i:0	NM:i:0	MD:Z:151	YS:i:0	YT:Z:CP
HISEQ09:337:CA3UFANXX:7:1211:11579:13100	83	VIRSorter_Ga0164292_10000001-circular-cat_2	153445	42	151M	=	153250	-346	GACAGGGGAGTGGCTTTCGAGCCACTCCTCTGTTGTTATTATAGACTTAATTCATTACTATCTAAGATGAATATTATAAACAGGAGATAGATGTGTCGCTTCCTTTGATCGAATACGCTATTGTCGATAACAATATGGTTGTTATTAGATT	#GGGGGGGGGGGGDDGG:GEGGGGGEDGGGEGGGGGECCGGC0C0FCDGGEGBGFFCGGGGGGGG@FGGFGGGGGGGECGGEEF>GCCEGGGGGGGAGGGDBGGGBFEDDG>FGGGGGGGGGGC@FGGGGGGGGGGGGGGGGGGGGBCCCC	AS:i:0	XN:i:0	XM:i:0	XO:i:0	XG:i:0	NM:i:0	MD:Z:151	YS:i:0	YT:Z:CP
HISEQ09:337:CA3UFANXX:7:1211:11579:13100	163	VIRSorter_Ga0164292_10000001-circular-cat_2	153250	42	151M	=	153445	346	ATGAGCACAGATCAGTTCGATGATCCTAGCCGTGACATTCGTCAGATGAAGATGAAAGAGCGTTATGACATCGTAATGCTTGGTGACGGTGAGGGTATCACAGTTGCTAAGAACGTTAGACTTGCTCGCAACTACGAGGTTGGTGTGGTTA	BBBBBGGGGGGGGGGGGGGGGGGGGGGGGGGGGGGGGGGGGGGGGGGGGGGGGGGGGGGGGGCGGGGGGGGGGGGGGGGGGGGGGGGGGGGGGGGGGGGGGGGGGGGGGGGGGGGGGGGFGEGGGGGGGGGGGGGGGGGGEGDGGGGGGGE	AS:i:0	XN:i:0	XM:i:0	XO:i:0	XG:i:0	NM:i:0	MD:Z:151	YS:i:0	YT:Z:CP
HISEQ09:337:CA3UFANXX:7:1211:13704:13778	99	VIRSorter_Ga0164292_10000001-circular-cat_2	175033	42	151M	=	175153	271	CATCAACGCTTCAAACAAGAAACTCTATGGAAACGGCTATCACTTCTGCACTAAGAGGAATGCAACAAATGGGTGCCTTGTTGGACAGTGACTTCAGCGTAAGTTACTTGCCAGCACAAAATAAGGCGTTTGTTGACCTCGTATTAACACC	CCCCCGGGGGGGGGGGGGGGGGGGGGGGGGGGGGGGGGGGGGGGGGGGGGGGGGGGGGGGGGGGGGGGGGGGGGGGGGGGGGGGGGGGGGGGGGGGGGGGGGGGGGGGGGGGGGGGGGGGGGGGGGGGDGGGGGGGGGGGGGGGGGGGGGG	AS:i:0	XN:i:0	XM:i:0	XO:i:0	XG:i:0	NM:i:0	MD:Z:151	YS:i:0	YT:Z:CP
HISEQ09:337:CA3UFANXX:7:1211:13704:13778	147	VIRSorter_Ga0164292_10000001-circular-cat_2	175153	42	151M	=	175033	-271	ATAAGGCGTTTGTTGACCTCGTATTAACACCAGCATTTGAACTCAAGAACATTGAAGTTCAAGTATCTATAAGCATATAACATAATACCGATTTGGAGGGTATATAAATGGCAGAATATGAAGGTCCAGTAGCTAAGTATCTCAATACTTA	GGGGGGDGGGGGGGGFAGC>GGCGGGGGGGGGGGGGGGGGGGGGGGGGGGGGGGGGGGGEGGGGGGGGGGGGGGGGGGGGGGGGGGGGGGGGGGGGGGGGGGGGGGGGGGGGGGGGGGGGGGGGGGGGGGGGGGGGGGGGGGGGGGCCCCB	AS:i:0	XN:i:0	XM:i:0	XO:i:0	XG:i:0	NM:i:0	MD:Z:151	YS:i:0	YT:Z:CP
HISEQ09:337:CA3UFANXX:7:1211:4584:14124	99	VIRSorter_Ga0164292_10000001-circular-cat_2	70158	42	151M	=	70274	267	GGGGTTAAACTAAACCAACCTTCAGTATCTTTAGATGCATACGAAGAAGTAATGGTAACAGAACCAGTATAAGGATTAGAGGTTGTTGTCTGAGGAGCAGGTTTAGGGATAATAGTTTTTCTACTATCAGCAAGTTTGCTTATAGAATTAG	CCCCCGGGGGGGGGGGGGGGGGGGGGGGGGGGGGGGGGGGGGGFGGGGGGGEGGGGGGGGGGGGGGGGGGGGEGFFEGGCGGDBGGEGGGGGGGGGGGGGGB0FEGGGFGGGGGGGGFGGGGGGGGGGGGGGGGGGGGGGGGGGGGGGGGG	AS:i:0	XN:i:0	XM:i:0	XO:i:0	XG:i:0	NM:i:0	MD:Z:151	YS:i:0	YT:Z:CP
HISEQ09:337:CA3UFANXX:7:1211:4584:14124	147	VIRSorter_Ga0164292_10000001-circular-cat_2	70274	42	151M	=	70158	-267	TTTTCTACTATCAGCAAGTTTGCTTATAGAATTAGCTAAGTTATTTATAGCGTTAACTAAAGATTTCATATTTTTCTCCATTAAATTAATCAGGTGTAACCGCGAGCTAAAGCATTTTCTAGTCTATGGATTTCTTGCTCACGATGAAGAG	GGGGGGGGGGGGGEGGGGGGGEGGGGGGGGGGGGGGGGGGGGGGGGGGGGGGGGGGGGGGGGGGGGGGGGGGGGGGGGGGGGGGGGGGGGGGGGGGGGGGGGGGGGGGGGGGGGGGGGGGGGGGGGGGGGGGGGGGGGGGGGGGGGBCCBB	AS:i:0	XN:i:0	XM:i:0	XO:i:0	XG:i:0	NM:i:0	MD:Z:151	YS:i:0	YT:Z:CP
HISEQ09:337:CA3UFANXX:7:1211:5905:14017	89	VIRSorter_Ga0164292_10000001-circular-cat_2	26543	0	151M	=	26543	0	TGATAAAAATGAGAAGTACGGAAGAATACTTGCTAGAGTGTGGAACGAAGCAGGAGCTTGTCTGAACACAGATATAGTTGCTGCAGGGTTAGCCAGAGAATATTTTGGTGTAGGCGATAAGACATTCCAGGAATTCAAGAAAGAAAAGTAA	#E6.D9//CGGGCC=FFEF@CCCGGGGGG@FDG>EF0GC;0@E0BGE0D@BEGGGFCCF=1CFG>DFB@GGGGGGGDDGEGGF@GEDEFF@C11EF>@FC1EGGGGGGGGB<<BDG@1BDCGGGGGGGEGFCGGGGGDF;>GGCFFBBBBA	AS:i:-68	XN:i:0	XM:i:15	XO:i:0	XG:i:0	NM:i:15	MD:Z:6G2C5A2T20A5T17A2T5C6T4T2C5T8C14C33	YT:Z:UP
HISEQ09:337:CA3UFANXX:7:1211:13530:14242	99	VIRSorter_Ga0164292_10000001-circular-cat_2	173071	42	151M	=	173163	243	CATATCAATTACTTCTTCCAGAACTTTGAGACAAATTTCTTTTAATGTTTCTAGTGGTAAGGGCGCATAATGACACAGAATGTTATAGGATTTCCATCTGGAAATAGAAACGATGTTAGTTTTGACAGAGTATTTGGAGAGCCGCTTCAAG	CCCCCGGGGGGGGGGGGGGGGGGGGGGGGGGGGGGGGGGGGGGGGGGGGGGGGGGGG1FGGGGGGGGGGGGGEGGGGGGGGGGGGGGGGGGGGGGFGGGGGGGGGGGGGGGGGGGGGGGGGGGGGGEGEGGGGGGGGGGGGGGGGGGGGGG	AS:i:0	XN:i:0	XM:i:0	XO:i:0	XG:i:0	NM:i:0	MD:Z:151	YS:i:0	YT:Z:CP
HISEQ09:337:CA3UFANXX:7:1211:13530:14242	147	VIRSorter_Ga0164292_10000001-circular-cat_2	173163	42	151M	=	173071	-243	TCCATCTGGAAATAGAAACGATGTTAGTTTTGACAGAGTATTTGGAGAGCCGCTTCAAGCTAGTGGAAATCTCAGTTACTTAGAATTTATAGCAGTAGTTAAATCTTTATGGGAAAATGCTTATCCAGATATTAAAATTAAACCAACGCAG	@EEB=GGFCGGGGGGGGGGGGGFCGGGGGGGGGGGFGGGGEGGGGGDGGFGGGGGGGGGGGGGGEGGGGGGGGGGGGGGGGGGGGGGGGGGGGGGGGGGGGGGGGGGFGGGGGGGGGGGGGGGGGGGGGGGGGGGGGGGGGGGGGGCCCCC	AS:i:0	XN:i:0	XM:i:0	XO:i:0	XG:i:0	NM:i:0	MD:Z:151	YS:i:0	YT:Z:CP
HISEQ09:337:CA3UFANXX:7:1211:21102:15721	99	VIRSorter_Ga0164292_10000001-circular-cat_2	159522	42	136M	=	159749	326	CCAGTCTTTAGACCAACACTTTTATTCTGCGCAGATCCGTGATCTAGATGAACTGGCATTGAATCTCCAGTTTTCATTTCTACCACACTAGTTAATCCCTCATCATGAACTTTGCAACCAAAGCAACTTTCTATAA	BBBB0FCDGCCCG1FGGGGGGGEFE1FCCG<CGCBF>FG<FG1DEGCGEGGF1B>FGGEGFGEE1FD1C>C@>F@@E>>>CGFCF1E/:=@GGCFD00000E0FD0FGG@D80000C<0CGGD08F=0<C00;0=F	AS:i:0	XN:i:0	XM:i:0	XO:i:0	XG:i:0	NM:i:0	MD:Z:136	YS:i:-3	YT:Z:CP
HISEQ09:337:CA3UFANXX:7:1211:21102:15721	147	VIRSorter_Ga0164292_10000001-circular-cat_2	159749	42	99M	=	159522	-326	TTCATCAATTGTAACTGTCGTATCATTTAAGTATATTAAAATTTTTTCTAGATCTTGTCTGTCTAAAATATCTTTAAAAATATGAATCTTATCCATTTT	F?0>F=@>CE:1::8</001CEE1CGGC:11F1F1FB<111DGGGG>>GDCCF@BGGGGGGGDB1::>G>GDC:;;1C1=;1EGF1>GFE1@CE1A0A:	AS:i:-3	XN:i:0	XM:i:1	XO:i:0	XG:i:0	NM:i:1	MD:Z:17G81	YS:i:0	YT:Z:CP
HISEQ09:337:CA3UFANXX:7:1211:6770:17103	83	VIRSorter_Ga0164292_10000001-circular-cat_2	165103	42	151M	=	165030	-224	AATGGAAACTTTCTGTAGACACTCCATTTGGAAAAGAACAATATTCTTTAAGCGTTGAGAGTATTGACGGAGAGCTAGCTGGTTTTGTATTCCACGAAAAAGGCACTGCTAGTCTAGTTAATTTATCTTTTGTAAACCAAACATTTAAATG	E/C/8/EGEGE8/FF8F;0@DF=GGGGGGCFED0DGC0F>C0DG>GGGGDGG<EGGGGGGFDCGGGGDEDDGB>GDFGGGGGGGGGDGGFDGGGGGGEGGDFEGGGGGGGGGGEGGGGGDCGGGGGGGFFDEGGEG>GGDFFE;;=0AABA	AS:i:0	XN:i:0	XM:i:0	XO:i:0	XG:i:0	NM:i:0	MD:Z:151	YS:i:0	YT:Z:CP
HISEQ09:337:CA3UFANXX:7:1211:6770:17103	163	VIRSorter_Ga0164292_10000001-circular-cat_2	165030	42	150M	=	165103	224	CTACGAGTAAAAATATTACATGCTATAATTATACCTATGACGCAAACTGCTGACACAGTAAAAATACTCGGCAAATGGAAACTTTCTGTAGACACTCCATTTGGAAAAGAACAATATTCTTTAAGCGTTGAGAGTATTGACGGAGAGCTA	A:ABGGGGGGGGGGGCCGGFGCDG1EFGGGGEGGGGGGGDBFGGCG@@CGGGGGGGGGGGGGF>GGDDGG/9CAG>GGFG>C:FG@FCFFEGGGGGG@FFCCFGGCGEGGBGDGGGG0FDGGE0C0CFGG009C@/=@D/D.CC@:BGG#	AS:i:0	XN:i:0	XM:i:0	XO:i:0	XG:i:0	NM:i:0	MD:Z:150	YS:i:0	YT:Z:CP
HISEQ09:337:CA3UFANXX:7:1211:4280:19833	99	VIRSorter_Ga0164292_10000001-circular-cat_2	150100	42	151M	=	150251	302	TGGACAAAGAAGAAGATGGTTCATCTTTTGTTCGTTTGCAAATTGCTATTACAGATCCAGTAGCTGTACAAAAAGTTATGGACAAGAGATACTTGACAGGATCTGTTGGAGGAAGAGCTGGAAAAGCAGTTTGCTCAATCAGTGGTGATGA	BBA=BGGGGGDGGGGGGGGGGGGGGGGEFEC>FGGGGGEGGEGGGGGGGGGGEGGGGGGGGGGGG>GGGEGGGGGGFDGGEGGGGGGBGGGGGGFGGGGGGGGGG:F@GGGGGGGGGGGGGGGGGGGGG@FGGGGEGGE@EGGGEGGGGGB	AS:i:0	XN:i:0	XM:i:0	XO:i:0	XG:i:0	NM:i:0	MD:Z:151	YS:i:-5	YT:Z:CP
HISEQ09:337:CA3UFANXX:7:1211:4280:19833	147	VIRSorter_Ga0164292_10000001-circular-cat_2	150251	42	151M	=	150100	-302	TCTTGCTAACCTTGACGAAAGCGGAAAGCCAAAGATGGCTCGCTTTAAGAGAGGTCAAGTATACAAGGGCAAGCTTGCATTTATCGACATGCAAGATATATCGTTTAAAGAATATTCTTTTGTAAACCAGCCAGCAGACTTTAAGTCAAGC	@GGE=GBGDD@98C6CC8.:BFGF;C0GGGGGGGGGGGGGGEGCGFGGGGGDF:0GGDGFF0FF@GGGF11CBF1GFEFGGGFGFGGGGGGGGEGGDGGGGGFC1FGGEGFGGGGGBEGG>GGGF=GGGGGGGGGGGDGF@GECGGCBCBB	AS:i:-5	XN:i:0	XM:i:1	XO:i:0	XG:i:0	NM:i:1	MD:Z:140C10	YS:i:0	YT:Z:CP
HISEQ09:337:CA3UFANXX:7:1211:18067:19790	99	VIRSorter_Ga0164292_10000001-circular-cat_2	143977	42	151M	=	144071	245	TAGTAGCTGGATCCTCAAACGTGCGAGTATCTCAAATTACTTACTTGGGAGATCCAGGAATATGGGTAAGCGGAAAAACGCAAACTGTAGGAGCAAAAGTCTTGGGAAACTTTGATGGTCCAAAGTTAGTTATCTATGGAGATAAAGGTCC	CCCCCEGGGGGGGGGGGGGGGGGGGGGGGGGGGGGGGGGGFGGGGGGGGGGFGGGGGGGGGGGGGGGGGGGGGGGGGGGGGGGGGGGGGGGGGGGGGGGGGCFGGGGGGGGGGGGGGGDGGGGGGGGGGEGGDEGGGGGGGGGGGGGGGGG	AS:i:0	XN:i:0	XM:i:0	XO:i:0	XG:i:0	NM:i:0	MD:Z:151	YS:i:0	YT:Z:CP
HISEQ09:337:CA3UFANXX:7:1211:18067:19790	147	VIRSorter_Ga0164292_10000001-circular-cat_2	144071	42	151M	=	143977	-245	AAAAGTCTTGGGAAACTTTGATGGTCCAAAGTTAGTTATCTATGGAGATAAAGGTCCAGACAAAGGAAAAATAAACCTTAAGATAATTAAAACCTCTGCAACAACAAGTGGGCAATCAGTAGTGTATACTTCAAACGGTATAGATCTTTAC	GGGGGGGGGGGGGGGGGGGGGGGGGGGGGGGGGGGGGGEGGGGGGGGGCGGGGGCEGGGGGGGGGGGGGGGGGFFGGGGGGGGGGGGGGGGFGFFGGGGGGGGGGGGGGGGGGGGGGGGGGGGGGGGGGGGGGGGGGGGGGGGGGGBBBBB	AS:i:0	XN:i:0	XM:i:0	XO:i:0	XG:i:0	NM:i:0	MD:Z:151	YS:i:0	YT:Z:CP
HISEQ09:337:CA3UFANXX:7:1211:7761:21030	99	VIRSorter_Ga0164292_10000001-circular-cat_2	10340	42	151M	=	10481	292	ATTTGGATATAGACTTTGCTGAAACAAAAATTAAAGGCTTTATTATTTTCTTTAAACAGAAAAATTACAAGAGAACAAAGCTTGCACCAATTCAATCTGAATTAAATTCTAAGCTTGTTTCTGTGTTAACAAAAAGTTTAAGAAGTGAAAA	CCCCCGGGGGGGGGGGGGGGGGGGGGGGGGGGGGGGGGGGGGGGGGGGGGGGGGGGGGGGGGGGGGGGGGGGGGGGGGGGGGGGGGGGGEGGGGGGGGGFEFGGGGGGGGGGGGEGGGGGGGGGGGGGGGGGGGGGFGGGGGEGGGEGGGG	AS:i:0	XN:i:0	XM:i:0	XO:i:0	XG:i:0	NM:i:0	MD:Z:151	YS:i:0	YT:Z:CP
HISEQ09:337:CA3UFANXX:7:1211:7761:21030	147	VIRSorter_Ga0164292_10000001-circular-cat_2	10481	42	151M	=	10340	-292	GAAGTGAAAAGAAAAAAAATCATGATTTGTTACAAGATTATGTATTGACTTTCTTCTTAAAAGATTCAAACAAGAATTATATATTAAGAAATAAAAATATATATAACTATGATTATACTAAGTATTATCCAGTAGAGCAATCAAAAAAAGA	#GE86BGGGD/GDGGGGGG>@GEGEGG@CDCGG>FCGGGGGFGGGGGG>GFF0GGDF>GGEDGGGEGGEGFGGDGGGGGGGGGGFGGGGGGGGGGGGGGGGGGGGGGGGGGGGGGGGGGGGGGGGGGGGGGGGGGGGGGGGGGGGGCCBBC	AS:i:0	XN:i:0	XM:i:0	XO:i:0	XG:i:0	NM:i:0	MD:Z:151	YS:i:0	YT:Z:CP
HISEQ09:337:CA3UFANXX:7:1211:20689:21955	99	VIRSorter_Ga0164292_10000001-circular-cat_2	206971	42	125M	=	207175	287	GGATAGATGTAAGACTAGCTGAGAATATTTTAGCTGCCTTGTCCTCAAAAAAGCCGGTAGGAATTAAACTAAACATAAGAATAGCAGATAGAGTTCCAGTTAATGTTGGGGTAAAGATAGTTTTA	ABB@BG@GGGCGG@EDDG>1FGGEGEGGGGGFGCG1F0>DG>FCE=CGGE@>B0FCA9>CE1F1=::1CF1:::C@:1EBEFGG1<C00=CGGDDFCGF:0E>8;8B008C..0<0;<0;CFFG=	AS:i:-3	XN:i:0	XM:i:1	XO:i:0	XG:i:0	NM:i:1	MD:Z:115T9	YS:i:-3	YT:Z:CP
HISEQ09:337:CA3UFANXX:7:1211:20689:21955	147	VIRSorter_Ga0164292_10000001-circular-cat_2	207175	42	83M	=	206971	-287	TGACAATAGGAAGTAGCTTATCATTTGGTGACATACAATCACAGATAAGATCATCCTCAGATCTTGTCAAGTCAGTTAACATT	B1:C<=1=111111<111DFB@1GDFE1>1:11E>1>11@C1C1DGCG@GG@E=FC1:11FDE11;F1GF@CFCGGGFAAA3<	AS:i:-3	XN:i:0	XM:i:1	XO:i:0	XG:i:0	NM:i:1	MD:Z:35G47	YS:i:-3	YT:Z:CP
HISEQ09:337:CA3UFANXX:7:1211:7785:22140	99	VIRSorter_Ga0164292_10000001-circular-cat_2	133503	42	151M	=	133668	316	TCATCTATCCCAATGAATTGCGAAGCAGAGAAATGCGTATACGCTTCAACTTGTCCTTTATTAAAAGAAAATGTTGCTCCAAAGAATAACCCATGTCCAATAGAGATGTCAATGGTTTCTCAATTTACTACTGAATATCTTGATCAATTAG	CCCCCGGGGGGGGGGGGGGGGGGGGGGGGGGGGGGGGGGGGGEGGGGGGGGGGGGGGGGGGGGGGGGGGGGGGGGEGGGGGGEGGGGGGGGGGGFGGGGGGGGGGGFGGGGGGGGGGGGGGGECGGGGGGGGGFGGGGGGGGGGGGGGGG#	AS:i:0	XN:i:0	XM:i:0	XO:i:0	XG:i:0	NM:i:0	MD:Z:151	YS:i:0	YT:Z:CP
HISEQ09:337:CA3UFANXX:7:1211:7785:22140	147	VIRSorter_Ga0164292_10000001-circular-cat_2	133668	42	151M	=	133503	-316	AACCTTGTAGAAGTTTCAATGGTTAGAGATTTAGTTGATCAAGAAGTTCAATATATGAGAAAAACAAAACTCCTTGCTAAGGAACACTTTATTCAAGAAAATGTTATTGGAGTTGATCAAGATGGTCAACCAATTCTTAAAAAAGAATTAC	GGGGFCGEGCGCCGGF=GG@DFGGGGGCGGCGCGGGGGEEGGEGGGGFBGEGGGGGGGGGGGGGGGGFGGGGGGGGGGGGGGGGGGGGGGGFGGGGEGGGGGGGGGGGGGGGGGGGGGGGGGGGGGGGGGGGGGGGGEGGGGGGGGBCCCB	AS:i:0	XN:i:0	XM:i:0	XO:i:0	XG:i:0	NM:i:0	MD:Z:151	YS:i:0	YT:Z:CP
HISEQ09:337:CA3UFANXX:7:1211:5362:22585	99	VIRSorter_Ga0164292_10000001-circular-cat_2	147822	42	151M	=	148018	347	AGAGCTGAAGGCGGTTTAATCCTTCCATTTAGACATGACGTTGAAGTCATAGGATCTCAAAATGCAGCACTTGATGCATCAAACTACTTAAATCACTTTAAGGAAAGAGTTGCAGTAGGTCTAGGAGTTGCACCACACCACCTTGGAATGA	CCCBBGGGGGGGGGEGGGGGGGGGGGGGGGGGGGGGGGGGGGGEGGFGGGGGGGGGGGGGGGGGGGGGGG>FGGGFGGGGGGGGGGGGGGGGGGGGGGGGGGGGGGGGGBGGGGGGGGGGGGGGGGGGGGGGG=FGGGGEGCBDEGGGGGG	AS:i:0	XN:i:0	XM:i:0	XO:i:0	XG:i:0	NM:i:0	MD:Z:151	YS:i:0	YT:Z:CP
HISEQ09:337:CA3UFANXX:7:1211:5362:22585	147	VIRSorter_Ga0164292_10000001-circular-cat_2	148018	42	151M	=	147822	-347	CACTATACGATAAGATTAAGCATTTCCAAAAGCAATTTGCAGAGATGGTAAGAGTAAACATTTTTAATGAAATACTATTCGAAGGTGGATTTGATCCGCTAGTTAATCCAACTGAGTCATCCATATCAGACAGATGCTACTTTAAATTTAA	#GGCBEC0=CGGGGGGGGC=GEGF8<GGGGGGGGGF>F>GF>DGFFGGGGGGGGGGGGFGDG>GGEGGGGGGCD>GGGGBEGEGGCEGGGGGGGGGGBGGGGECGGDGCFDGGGGGEGGGGGGGGGGGGGGGGGGGGGGGGGGGGGB?CCB	AS:i:0	XN:i:0	XM:i:0	XO:i:0	XG:i:0	NM:i:0	MD:Z:151	YS:i:0	YT:Z:CP
HISEQ09:337:CA3UFANXX:7:1211:11552:22983	99	VIRSorter_Ga0164292_10000001-circular-cat_2	40903	42	151M	=	40984	232	CTTTCTGCCCTGTTGGCAACTTTTTGTGGTTATTGTTTGTATTTATTTAAAATATAAAGTATAATAGTTGTACGCTTGACAGAGATAAGGATAGCATCATGACAACAGAGATTTCCACTCCTGAGCAATATTTTTTTTGCAGGACAAAAAT	CCCCCGGGGGGGGGGGGGGGGGGGGGGGGGGGGGGGGGGGGGGGGGGGGGGGGGGGGGGGGGGGGGGGGGGGGGGGGGFGGGGGGGGGGGGGGGGFGGGGGGGGGGGGGGGGGGGGGGGGGGGGGGGGGGGGGGGGGG:@GGGGGGGGGG#	AS:i:0	XN:i:0	XM:i:0	XO:i:0	XG:i:0	NM:i:0	MD:Z:151	YS:i:0	YT:Z:CP
HISEQ09:337:CA3UFANXX:7:1211:11552:22983	147	VIRSorter_Ga0164292_10000001-circular-cat_2	40984	42	151M	=	40903	-232	GAGATAAGGATAGCATCATGACAACAGAGATTTCCACTCCTGAGCAATATTTTTTTTGCAGGACAAAAATGAAATCACACCCAGACTTTAAGAAGCTAGTTAGCAATGCTATCGACATGGAAGTTTTGAAGGAAGAAAACAAGAACCAGAG	6GBGBGGGGGGGGGEBGGGGGGGGGGGGGGGGGGGEGGGGGGGGGGGGGGGGGGGGGGGGGGGGGGGGGGGGGGGGGGGGGGGGGGGGGGGGGGGGGGGGGGGGGGGGGGGGGGGGGGGGGGGGGGGGGGGGGGGGGEGGGGGGGGBCCCB	AS:i:0	XN:i:0	XM:i:0	XO:i:0	XG:i:0	NM:i:0	MD:Z:151	YS:i:0	YT:Z:CP
HISEQ09:337:CA3UFANXX:7:1211:11684:22889	99	VIRSorter_Ga0164292_10000001-circular-cat_2	119871	42	151M	=	120049	329	CTCCAGGTTAGGATCTTCGTCATCCATAGCCCATTGCAGGTCATATTTCTTCAAAAGCATCTTGATCATGTGCTCTTTGTATTTCCTGCTACTAATTCCATTCCACTTATTAGGCCTGTGCCAGATCGAATCAACCAAATGGTCAATCTCT	CCCCCGGGGGGGGGGGGGGGGGGGGGGGGGGGGGGGGGFGGGGGGGGGGGGGGGGGGGGGGGGGGGGGGGGGGGGGGGGGGGGGGGGGGGGGGGGGGGGGGGGGGGGGGGGGEGGGGGGGGGGGGGGGGGGGGEGGGGGGGGGGGFGGGGG	AS:i:0	XN:i:0	XM:i:0	XO:i:0	XG:i:0	NM:i:0	MD:Z:151	YS:i:0	YT:Z:CP
HISEQ09:337:CA3UFANXX:7:1211:11684:22889	147	VIRSorter_Ga0164292_10000001-circular-cat_2	120049	42	151M	=	119871	-329	GCCTTGCAACTTTGCCCTCTTGCAGTTAAGAACACAAGTTCATAACCCATCAATTTAAAGGCTTTAAGCATAGCTATACCTCCATCTAGACCATTTGCATTTAGCGTTTCTTGAACCCACTGGTCATCACGCTCTGGTGACCAGTTTGGTG	EGGGGGGGGGGGGGFGGGFGGGGGGGGGGGGGGFGGCFGGGGGGGGGGGGGGGGGGGGGGGGGGGGGGGGGGGGGGGGGGGGGGGGGGGFGGGGGGGGGGGGGGGGGGGGGGGGGGGGGGFGGGGGGGGGGGGGGGGGGGGGGGGGCCBBB	AS:i:0	XN:i:0	XM:i:0	XO:i:0	XG:i:0	NM:i:0	MD:Z:151	YS:i:0	YT:Z:CP
HISEQ09:337:CA3UFANXX:7:1211:20640:22799	83	VIRSorter_Ga0164292_10000001-circular-cat_2	167484	42	151M	=	167347	-288	GTGGGATATGGAAAAGGCGGGCGATTTGGAAAGCACTGTGACAATGATGTCAATTATCAACCAGGAGCAGAACCAGATCAACAGCTAGCAATAAGAAATGTTTTAGGTGGGCTAATTTATTTTAATAATTCAGTTTCTTCTTATAGCGAAG	#GDC//EGF8CGGGGDGGDGEF@GGGGGGGGGGGC0GGGGGFGGGGGGGECGGGGGGGGDFEEGGGGFCEGDFFC=@G>GCCG@>GGGFEEGGGEGGGG@GGGGGBGGGGGGGGGGGGGGGGGGGGGGGGGGGGGGGGGGGGGGGGCCCCC	AS:i:0	XN:i:0	XM:i:0	XO:i:0	XG:i:0	NM:i:0	MD:Z:151	YS:i:0	YT:Z:CP
HISEQ09:337:CA3UFANXX:7:1211:20640:22799	163	VIRSorter_Ga0164292_10000001-circular-cat_2	167347	42	151M	=	167484	288	TGCATGAAGGCTTAGATAAAAAATACTTTGACTTCTTTAAGGCTTGCGAAGACGTTCTTTACTCGTGCATGCTTAGGTATGTAGAGATGTTTCCTATGGTACTGACCTGCTTATGGTGGAGAACTCAAGGGCATATAGTGGGATATGGAAA	CCCCCGGGGGGGGGGGGGGGGGGGGGGGGGGGGGGEGGGGGGGGGGEDGGGGGGGGGGEGGGGGCGGGGGGGGGGEGGGEEGDGGGGGC>FGGGGDG0CFDF>0EFCGEG>FGGG>GGBF=FGGCD@FCC<>=.DCDE@/CBEEGBGB=8@	AS:i:0	XN:i:0	XM:i:0	XO:i:0	XG:i:0	NM:i:0	MD:Z:151	YS:i:0	YT:Z:CP
HISEQ09:337:CA3UFANXX:7:1211:9654:23482	99	VIRSorter_Ga0164292_10000001-circular-cat_2	206767	42	151M	=	206939	323	AAGAAGTATATTCCATGATGAATATGGAATCAGATGATCTTTATAGGCTCAGAATTAGTAGATCTATAAAAGAATCTTCCTATGGCACGAATGAATCAATGAGATTAAATGCCCTCGGAGTGCCTGGAGTAAGAGATGTTAGGGTAAGAGA	CCCCCFGGGGGGGGGGGGGGGGGGGGGGGGGGGGGGGGGGGGGGGGGGGGGGGGGGGGGGGGGGGGGGGGGGGGGGGGGGGGGGGGGGGGGGFGGGGGGGGGGGGGGGGGGGGGGGEBDBGGGGFCGGGGGGEFGG=GEFEGGC0<FEGG@	AS:i:0	XN:i:0	XM:i:0	XO:i:0	XG:i:0	NM:i:0	MD:Z:151	YS:i:0	YT:Z:CP
HISEQ09:337:CA3UFANXX:7:1211:9654:23482	147	VIRSorter_Ga0164292_10000001-circular-cat_2	206939	42	151M	=	206767	-323	TTGCGATATCATAATCGTACCTGAAGCACAAAGGATAGATGTAAGACTAGCTGAGAATATTTTAGCTGCCTTGTCCTCAAAAAAGCCGGTAGGAATTAAACTAAACATAAGAATAGCAGATAGAGTTCCAGTTAATGTTGGGGTAAATATA	GGGGBGGEDBE<GGBF=GGGEEGGGGGGGGGGGGGCGEGGGGGGGGGGGGEGGCGGGGGGGGGGGGGGGGGGGGGGBBGGGGCGGGGGGGGGGGGGGGGGGGGGFGGGGGGGGGGGGGGGGGGGGGFEGGGGGGGGGGGGGGGGGGCCCCC	AS:i:0	XN:i:0	XM:i:0	XO:i:0	XG:i:0	NM:i:0	MD:Z:151	YS:i:0	YT:Z:CP
HISEQ09:337:CA3UFANXX:7:1211:14272:23764	73	VIRSorter_Ga0164292_10000001-circular-cat_2	209941	42	151M	=	209941	0	AGAGAGCTGGATATATGGAGAGCTTATGATGCGACTCCAAACTCTTTATATCAAGGAGCAACTCCTGAGATATTAGAAATTAGTGATATATTAAATAGCCCAATTTATTTTAACGAAGAAGGAAATCCAAAGCAAGAGTTTTTTGATCTTG	CCCCCGGEGGGGGGGGGGGGGGGGGGGGGGGGGGGGGGGGGGGGGGGGGGGGGGGGGGGGGGGGGGGGFGGGGGGGGGGGGGGEGGGGGGGGGGGGGFGFFGGGGGGGGGGGGGDGGGGGGGGGGGGCGGGGGGGGGGDGGE<DDGGGBE#	AS:i:0	XN:i:0	XM:i:0	XO:i:0	XG:i:0	NM:i:0	MD:Z:151	YT:Z:UP
HISEQ09:337:CA3UFANXX:7:1211:15891:24348	99	VIRSorter_Ga0164292_10000001-circular-cat_2	143942	42	151M	=	144042	251	TGGTTCCAATCTTGTTAACTACTATTCTCATTCCGTAGTAGCTGGATCCTCAAACGTGCGAGTATCTCAAATTACTTACTTGGGAGATCCAGGAATATCGGTAAGCGGAAAAACGCAAACTGTAGGAGCAAAAGTCTTGGGAAACTTTGAT	CCCCCGGFGGGGGGGGGGGGGGGGGGGGGGGGGGGGGGFGGGGGGGGGGGGGGGGGGGGGGGGGGGGGGGGGGGGGGGGGGGGGFGGGGGGGGGGGGGCGGGGGGGGGGGGGGGGGGGGGGGGGGGGGEGGGGGGGEGGGGGGGGGGGGGG	AS:i:-5	XN:i:0	XM:i:1	XO:i:0	XG:i:0	NM:i:1	MD:Z:98G52	YS:i:0	YT:Z:CP
HISEQ09:337:CA3UFANXX:7:1211:15891:24348	147	VIRSorter_Ga0164292_10000001-circular-cat_2	144042	42	151M	=	143942	-251	GTAAGCGGAAAAACGCAAACTGTAGGAGCAAAAGTCTTGGGAAACTTTGATGGTCCAAAGTTAGTTATCTATGGAGATAAAGGTCCAGACAAAGGAAAAATAAACCTTAAGATAATTAAAACCTCTGCAACAACAAGTGGGCAATCAGTAG	##GGDFCDGGGGGGGGGGFDGGCGGGGGGGGGGBGGGGFGEGGGGGGGGGGGGGGGGGGGEGGGGGGGGGGGGGGGGGGGGGGGGGGGGGGGGGGGGGGGGGGGGGGGGGGGGGGGGGCFEGGGGGGGGGGGGGGGGGGGGGGGGGCCBCC	AS:i:0	XN:i:0	XM:i:0	XO:i:0	XG:i:0	NM:i:0	MD:Z:151	YS:i:-5	YT:Z:CP
HISEQ09:337:CA3UFANXX:7:1211:9200:24656	99	VIRSorter_Ga0164292_10000001-circular-cat_2	57914	42	151M	=	58097	334	AAGCTGCGTGCTCAGTGGTCATCTGCTACTCTAGTAAAGTTAGATACAAATACTTGGGTTCTTATCGGAGACTTGCAAGCTTAAGTTATTTAAACTTTGGTCCTTCGACCCAAATAACAATGGACTTTCTTACGCCAGAAAGAACTGGGCT	CCCCCGGGGGGGGGGDGGGGGGGGGGGGGGGGGGGGGGGGGGGGGGGGGGGGGGGGGGGGGGGGGGEDGGGGGGGGGGGGGGGGGGGGEGGGGGGGGGGCG0DEDBFGGBGF@GEGGGGGGGDGDFGEGGGGC=FCGG<EDEGGGGGD@D#	AS:i:0	XN:i:0	XM:i:0	XO:i:0	XG:i:0	NM:i:0	MD:Z:151	YS:i:0	YT:Z:CP
HISEQ09:337:CA3UFANXX:7:1211:9200:24656	147	VIRSorter_Ga0164292_10000001-circular-cat_2	58097	42	151M	=	57914	-334	TCATCTGTCCTTTTCTTAAGGCATGTAGAGCAGGGTTTCCACTAAGGTGAATAAAGAATTCTCCACCTATAAAATCTTTTTCTGGTTCACTAAGAAGTAAACTTAAAGAAAGCTTTCTAGTGTCGACCATGTATCCTGGTTTGTCTTTGCC	#BGBB@.D8D8C0EGGGCG=CGGGGGDD;0FGGGGF0>GGGCCGF0GGCGGGGGG>EGGGFD@EGFGGGGFGCGGGGGGC@C1:GGEGGCGGF1GGEGGGGGGGCGGGGGGGGGGGGGGGGGAGGD>GGGGGGGGGGDC1FGGGGGBACBB	AS:i:0	XN:i:0	XM:i:0	XO:i:0	XG:i:0	NM:i:0	MD:Z:151	YS:i:0	YT:Z:CP
HISEQ09:337:CA3UFANXX:7:1211:10078:25011	83	VIRSorter_Ga0164292_10000001-circular-cat_2	3621	42	151M	=	3475	-297	ATGGAATGGAAAAATCTTCTGAGCTTAGAGAGCCATCTAGACATGGAATACAAGTAGTAGATGGTTCTGGAAACAATTTTGTAGATTCTAATGGAAAAAATAATTACAAAATTATACTAGAAAAATACACAAACAATAGATCAATTGTAGA	80=GGGGCGGGGGF0GF>B<G@GGCDGGGGE0FGGGFGGGG>DE=0@GCGEDD;CE1=CDDBGGGEGGGGGGGGGGGGEEGGGFF:B@1GGDGGGGGGFGGGGGGGGGGGGDGGGGEGGGGGGGGF@GFGGGGGGEGGGGGGGGGGBBCCB	AS:i:0	XN:i:0	XM:i:0	XO:i:0	XG:i:0	NM:i:0	MD:Z:151	YS:i:0	YT:Z:CP
HISEQ09:337:CA3UFANXX:7:1211:10078:25011	163	VIRSorter_Ga0164292_10000001-circular-cat_2	3475	42	151M	=	3621	297	AAGTAACTATCTTGCAAATAAAGATCAGGAAGATATAAACTTTAATTACACTGGTAGGGTAACAAATTTTGAATCTGAGATGTTTATTCATAGCTATTATGTAAGTAATAATTTTACATTACTTGATTCAAATATAGCAAATTATTATGGA	CBBBBGGGGGGGGGGGGGGGGGGGGGGGGGGGGGGGGGGGGGGGGGGGGGGGGGGGGGFGGGGGGEGGGGGGDGGGGGGEGGDFGGGGGGGGGGGEGGGGGGGD0FFFFGGGGGGGGDGG>BFGGGGEGGE0@GGFGGGF>GGEGGCFFGE	AS:i:0	XN:i:0	XM:i:0	XO:i:0	XG:i:0	NM:i:0	MD:Z:151	YS:i:0	YT:Z:CP
HISEQ09:337:CA3UFANXX:7:1211:2388:25266	83	VIRSorter_Ga0164292_10000001-circular-cat_2	157440	42	151M	=	157280	-311	TCCCACCATACTTTCCACCTTTCTTCCCGCCTTTCTTCCCGCCATATTTCCCACCATATTTCCCACCATACTTCCCACCAGGGTTTAAGTAGAGGAAAATTAGATGGCAAATATTATAAAAATAAAAAGATCAGCAACACCATCTCAAACG	#CD6/D@=DC@@/6DD/D866.DC>GGACGGD@@GGGGGGGGGGGGGDGGGGGF0GGGFDGGGGGGGGGGGGGGGGGGGGB>GGFGGGEGGGFFGGGGGGGGGGGGGGGGGGGGGGGGGGGGGGGGGGGGGGGGGGGGGGGGGGGGBBBBB	AS:i:0	XN:i:0	XM:i:0	XO:i:0	XG:i:0	NM:i:0	MD:Z:151	YS:i:0	YT:Z:CP
HISEQ09:337:CA3UFANXX:7:1211:2388:25266	163	VIRSorter_Ga0164292_10000001-circular-cat_2	157280	42	151M	=	157440	311	ATATCTTCATCTCCTACAGCTAACACTGTCTATCCTAGAAAAGAAGACGTAGCTTACACTAAGTATTCTCCTTATTTCCCGCCTTACTTTCCTCCATACTTTCCTCCATACTTCCCTCCATACTTTCCTCCTTTCTTTCCACCTTTCTTCC	BBABBGGGGGGGGGFGGGGGGGGGGGGGGGGGEGGGGGGGGGGGGGGGGGGGGGGGGGGGGGGGGGGGGGGGGGGGGGGGGGGGGGGGGGGGGGGGGGGGGGGGGGEEG0FEGGGGGGGGGGGGFGGGGGGGG=CCF@FCGGBGG@@@###	AS:i:0	XN:i:0	XM:i:0	XO:i:0	XG:i:0	NM:i:0	MD:Z:151	YS:i:0	YT:Z:CP
HISEQ09:337:CA3UFANXX:7:1211:4196:25777	99	VIRSorter_Ga0164292_10000001-circular-cat_2	82449	42	151M	=	82494	196	GACGACGATAATGATAGATGCTACCAAAAAGGTTATCATCATTTCCACCAGTAAAAACATCTACGTTGTTAAGCTTTGAAGCTGCGTCAAATAAAATTTTACGAGCAGCAAAGTTGTCAACAACAGCAAGAACAATATCGCCTTCAGTAAT	CCCCCEGGGGGEGGEGGGGGGGGGGGGGGGGGGGGGGGGGGGGGGGGGGGGGGGGGGGGGGGGGGGGGGGGGGGFGGGFGGGCGGGGGGGGGGGGG>FFGGGGGGGGGGGDEGGGCGGGGGGGGGGGGGGGGGGGGGBED<DGGGBGDGGD	AS:i:0	XN:i:0	XM:i:0	XO:i:0	XG:i:0	NM:i:0	MD:Z:151	YS:i:0	YT:Z:CP
HISEQ09:337:CA3UFANXX:7:1211:4196:25777	147	VIRSorter_Ga0164292_10000001-circular-cat_2	82494	42	151M	=	82449	-196	CACCAGTAAAAACATCTACGTTGTTAAGCTTTGAAGCTGCGTCAAATAAAATTTTACGAGCAGCAAAGTTGTCAACAACAGCAAGAACAATATCGCCTTCAGTAATTAACTGAGTAGCTCTGATCTTGCTAGATTCTTCATCTGTTTCAGG	EGGGGEGGGGGGGGGGGGGGGGGGGGGGGGCGGGGGGGGDGGGGGGEGGGGGGGGGGGGGGGGGGGGGGGGGGGGGGGGGGGGGGGGGGGGGGGGGGGGGGGGGGGGGGGGGGGGGGGDGGGGGGGGGGGGGEGGGGGGGEGGGGGCBBBB	AS:i:0	XN:i:0	XM:i:0	XO:i:0	XG:i:0	NM:i:0	MD:Z:151	YS:i:0	YT:Z:CP
HISEQ09:337:CA3UFANXX:7:1211:19994:26346	83	VIRSorter_Ga0164292_10000001-circular-cat_2	140147	42	112M	=	140007	-252	AATAGAATTGAATGGGTTTTTCAAAATAAATTAAATCATCTAACTTGGGCAGATGGAAGCACTATAACAGAACGTCCATTGACCAATAAAGAGTTATCTCTTTTAGTTGACG	@C@EBCGCFBE0=///=1=1/E1C::>FE:<111:1=1>GGF@F>>BE:=11>FF=1DCE:>E1GF1C@10F<:1C:=11=1>1B=1C1E1=1CEGGFE11C11;1C@BBB@	AS:i:0	XN:i:0	XM:i:0	XO:i:0	XG:i:0	NM:i:0	MD:Z:112	YS:i:-3	YT:Z:CP
HISEQ09:337:CA3UFANXX:7:1211:19994:26346	163	VIRSorter_Ga0164292_10000001-circular-cat_2	140007	42	83M	=	140147	252	TGGCAGCACATTGTGGATAATTTATGAGCGCAACGTTATCATCAAAAACTAAAAAGTTTAGACAAGATTTAGAAAAACTATCT	A<ABBF/E@G1>1=1/11111=EFE1=1E<>EG/<:F>@DF1=F1@DFG1C1FFG/<C@@11=@B>>1=C1FF111>/11?E1	AS:i:-3	XN:i:0	XM:i:1	XO:i:0	XG:i:0	NM:i:1	MD:Z:12T70	YS:i:0	YT:Z:CP
HISEQ09:337:CA3UFANXX:7:1211:9286:26699	83	VIRSorter_Ga0164292_10000001-circular-cat_2	2618	42	151M	=	2418	-351	GGAAAAACAAACCCAGATGTATATGTCTATTGGAGAAAAGCTAGAAACTTAAAAGATCTATTTGCCACAAACTATAGTGATTCAAGTTCAGTTCCTGGCAAAACCATAAATTCCGGCAGAGTAACATCTGACTCTCAAGGTCGTTTTAGTA	DGGEGGGGBBGGFGGGGEGGGGEGGGGGGGGFGGGGGGGGGGGGGGGGGGGGGGGGGGGGGGGGGGGGGGGGGGGGGGGGGGGGGGGGGGGGGGGGGGGGGGGGGGGGGGGAGGGGGGGGGGGGGGGGGGGGGGGGGGGGGGGGGGCCCCC	AS:i:0	XN:i:0	XM:i:0	XO:i:0	XG:i:0	NM:i:0	MD:Z:151	YS:i:0	YT:Z:CP
HISEQ09:337:CA3UFANXX:7:1211:9286:26699	163	VIRSorter_Ga0164292_10000001-circular-cat_2	2418	42	151M	=	2618	351	ATGCTAGATCTCAAATTAAATATACTGGCGCAAACGTGCCATATCAAAGCTCTGCATACTTGTTTGTAAAAGATGAAAACAACTATAGCGCTACGGTTAATTATTATGTAAAACCAAACCCAAGTTCAATTGATAGATTGACCGCAGAAGT	CCCCCGGGGGGGGGGGGGGGGGGGGGGFGGGGGGGGGGGGGGGGGGGGGGGGGGGGGGGGGGEGGGGGGGGGGGGGGGGGGGGGGGGGGGFGGGGGFGGGGGGGGGGGGGGGGGGGGGGGGGGGFGGGGGGGGGGGGBGBGG@CGGGGGGB	AS:i:0	XN:i:0	XM:i:0	XO:i:0	XG:i:0	NM:i:0	MD:Z:151	YS:i:0	YT:Z:CP
HISEQ09:337:CA3UFANXX:7:1211:13277:26629	99	VIRSorter_Ga0164292_10000001-circular-cat_2	167907	42	151M	=	168050	294	GCGTCAATAGAAAAAAGACATCCTCAAACAAACAAAGAGGAATTAGCACTATTGACCGAGGCAGCAAATAGACCAATGACTAGCAATAATACTAATCAAGAAATTGGTAGAATATGATTTTTAATAAAGTAGAACCAAAACACTTAGGTGG	CCCCCFGGGGGGGGGGGGGGGGGGGGGGGGGGGGGGGGGFGGGGGGGGGGGGGGGGGGGGGGGGGGGGGGGGGGGGGGGGGGGGGG>GGGGGGGGGGGGGCFGFCGGGGGGGGGGGGGGCCDGGGGGGGEGGGG@CGGGGBGDGGGGG@EE	AS:i:0	XN:i:0	XM:i:0	XO:i:0	XG:i:0	NM:i:0	MD:Z:151	YS:i:0	YT:Z:CP
HISEQ09:337:CA3UFANXX:7:1211:13277:26629	147	VIRSorter_Ga0164292_10000001-circular-cat_2	168050	42	151M	=	167907	-294	TTAGGTGGTGGAGTAGTGGTCTTTGAAGCCTGTCTTGATTTAGATTGGGAGAACTTACTCAAAAGATCAAATCAGTTAATAGAAGAAGAATGGAACGATATGTATTCTCCAGGAATAGATCCTGAGACTGGTGAAGAAATATATGTAAACA	FGGGGGGGGGGGGGGGEGGGGGGGGGGGGGGGGGGGGGGGGGFGGGGGGGF>GGGGGGGGGG@GGGGGGGCGGGGGGGGGGGGGGGGGGGGGGGGGGGGGGGGGGGGGGGGGGGGGGGGGEGGGGGGGGGGGGGGGGGGGGGGGGGCCBBB	AS:i:0	XN:i:0	XM:i:0	XO:i:0	XG:i:0	NM:i:0	MD:Z:151	YS:i:0	YT:Z:CP
HISEQ09:337:CA3UFANXX:7:1211:9451:26875	99	VIRSorter_Ga0164292_10000001-circular-cat_2	141788	42	151M	=	141905	268	ACTGATGCAAGTAAAACAAAAGTAGCAAACAGAACAGATTCTCTAGGAGTAAAAACGTCATTGAGAAAAAGTTTTAGTAGACGTGCAAGTGCACCAATTAAAAGACAGGTGTTTTAATAATGGCAAACTATGGACTGGGAAACTCTAGCGC	CCBBCGGGGGGGGGGEGGGGGGGGGGGGGGGGGGGGGGGGGGGGFGGGGGGGGGGGGFGDGGGGGGGGGGGGGGGGGGGGGGGGGEGGGDGGGGGGGGGGGGGGGGGGFD@8CGGGGGGGGGGGGGGGCGGGFGGGDGGEGGGEGGGGBG8	AS:i:0	XN:i:0	XM:i:0	XO:i:0	XG:i:0	NM:i:0	MD:Z:151	YS:i:0	YT:Z:CP
HISEQ09:337:CA3UFANXX:7:1211:9451:26875	147	VIRSorter_Ga0164292_10000001-circular-cat_2	141905	42	151M	=	141788	-268	TAATGGCAAACTATGGACTGGGAAACTCTAGCGCAGTAGAGAATGTTTTTAATGACCCATATTCTGACGTATCTTCTTTTAACTCAGTAGAAAAGAGAGAGAATGAAGCAGGAGTTGAATCTTCCTCTGGATTAGCAAACTATACTAATAT	0GGGGGGGF@EF=GGGEED@80>GFGGGGGGGG@F>GGFGGGGGF>GGGGGGGGGGGGGGF=:8CGGGDF1D>GGGGGGGGFGGGGGGGGGGGGGGGGGGGGDGGGGGGF>GG>EG@GEGGEGGF>GGGGEGGGGGGFDG>GGGGGBBBBB	AS:i:0	XN:i:0	XM:i:0	XO:i:0	XG:i:0	NM:i:0	MD:Z:151	YS:i:0	YT:Z:CP
HISEQ09:337:CA3UFANXX:7:1211:14123:26815	83	VIRSorter_Ga0164292_10000001-circular-cat_2	123457	42	151M	=	123358	-250	ATCCTGCATGTTATCCAAATACTCTTTCAGGTTTTTAAGCCTCAAGCGCATTTCTTTATCACACTGGTCTATATTTAGGCGATGGTTCTCATCATGCATCCACATAACTGAATGTTGCCATTCACATGTTGCATTAAGAGCATCGCTTAAC	CGGGGGGGGGGGEGGGECFFDGDD<00FF9.=GGGCGGGGGFFBDGEF;@>GGGGGGCGGGGG>GGE>DEGGGFC<GGGGFCDGEGGGGGFCGGGGGFCDGGECGGGGGCGGGEGBGCGGFFGGGGGGGGGGGGGF>FCBGBGGGGBAA<:	AS:i:0	XN:i:0	XM:i:0	XO:i:0	XG:i:0	NM:i:0	MD:Z:151	YS:i:0	YT:Z:CP
HISEQ09:337:CA3UFANXX:7:1211:14123:26815	163	VIRSorter_Ga0164292_10000001-circular-cat_2	123358	42	151M	=	123457	250	AGAATCTACCCATAAAAGAAAAACTACACTGGATGTGTAGTTCTTCTTCGTGATTGTTCTGTTGCCAGGCGTCACTACTGCCCCGTAGTCTAATTACAGATCCTGCATGTTATCCAAATACTCTTTCAGGTTTTTAAGCCTCAAGCGCATT	BABBBGC@D1EFGBGGGGGG@G<FG@FCGGGGDFDGGFGGGGGGGEGGGFGEEG>FFGCGGGGFGGGGGFGGGBGGGGGGGGGGGGFGFGGGG@FGGBG0FFGGCC>DDGGEEGGGDGGGGGGGGGGG=@0<00CDFDDGCDDE/BGG###	AS:i:0	XN:i:0	XM:i:0	XO:i:0	XG:i:0	NM:i:0	MD:Z:151	YS:i:0	YT:Z:CP
HISEQ09:337:CA3UFANXX:7:1211:17520:27320	83	VIRSorter_Ga0164292_10000001-circular-cat_2	114206	42	151M	=	114059	-298	GACGGAATTCATCTTCCTCGTTATCTTGATACTGGGCAACTGCATTATTATTATCCACCAGGGTAGTCATGAACTTGAATTGCTTACCTTCTGCAAGGTCAACTTTTGCTTGTTCAAGGGCACCTACTAGACCACGAATGACATCTTCTTG	@GGGEGGGGGGGEGBGGGGGGGGCGGGGGGGGGGFGGGGGGGGGGGGGGGGGGGGGGGGGGFGGGGGGGGGGGGGGEGGGGGGGGGGGGGGGGGGGGGGGGDGGGGGGGGGGGGGGGGGGGGGGGGGGFGGGGGGGGGGGGGGGGGCCCCC	AS:i:0	XN:i:0	XM:i:0	XO:i:0	XG:i:0	NM:i:0	MD:Z:151	YS:i:0	YT:Z:CP
HISEQ09:337:CA3UFANXX:7:1211:17520:27320	163	VIRSorter_Ga0164292_10000001-circular-cat_2	114059	42	151M	=	114206	298	CTTCGCCTTCTTCGTAAGCACCAAGGAATGACCTCTTTAAGCCATTGACCGTTAACCAGCGAAGAGTCTGAGTTGCATCAAATGGTATTCCAGCCTGATCAAGATCACGAACAGCCTTCTGCACAATCTCAAGCGTAGACACAGGTCGACG	BBBCCFFGGGGGGGGGGGGGGGGGGGGGGGGGGGGGGGGGGGGGGGGGGGGGGFGGGGGGGGGGGGDGGGGGGGGGGGGGGGGGGGGGGGFGFGGGGGGGGGGGGGGGGGGGGGGGGGGGGGGGGGGGGGGGGGGGGGGGGGGGGGGGGGG	AS:i:0	XN:i:0	XM:i:0	XO:i:0	XG:i:0	NM:i:0	MD:Z:151	YS:i:0	YT:Z:CP
HISEQ09:337:CA3UFANXX:7:1211:4934:28686	99	VIRSorter_Ga0164292_10000001-circular-cat_2	79968	42	151M	=	80060	243	ATGGAGAATTTCATACCTTGAAACCAAGGTCGAATAGAAACAAAACCACTTTGAGATTTAGATTTAAACCACTTTTTATAAAGTGTGTTAGTGTATTTTGGTTTATCATCTTGGTTATCAGAATCTAGTGATTCTAAAAACTCTTCTACAT	BBBBBGGFGGGGGGGGGGGGEGCFGGGGGFGG<=>=EGGGGGEGGGFGGGGGG1FGGFGCCGDGCGGDGFGEG=<FG@GGGGG=@FFGGGGG0FGGGCFEGGGGGGEGGGGGG@GGGGGE0FGGGGCEGGCGGFF=08FGBGC0FGE@DGG	AS:i:0	XN:i:0	XM:i:0	XO:i:0	XG:i:0	NM:i:0	MD:Z:151	YS:i:0	YT:Z:CP
HISEQ09:337:CA3UFANXX:7:1211:4934:28686	147	VIRSorter_Ga0164292_10000001-circular-cat_2	80060	42	151M	=	79968	-243	GTATTTTGGTTTATCATCTTGGTTATCAGAATCTAGTGATTCTAAAAACTCTTCTACATTTTCTTCAATTGACATAATTACCTCTTGTTTAAGATTGTTAAACTTTCAAGTCCCATGAAGGGGCTTGAGAAGATTTTTGTTTACCAAGTAT	BGGGGGGGDGDGGGFGGF0GGGCGGGFGEGGGEFEGGGGGGGGGEGGFBCGGGGGGGGBF:01>FCGGGGGGGGGGGGGGEGGGGGGGECGGGGGEGGGGGGGGGGGGGGEBD>GFGGGGGGGGGGGGGGGGGGGGGGGGGGGGGGCCCBB	AS:i:0	XN:i:0	XM:i:0	XO:i:0	XG:i:0	NM:i:0	MD:Z:151	YS:i:0	YT:Z:CP
HISEQ09:337:CA3UFANXX:7:1211:5874:29458	99	VIRSorter_Ga0164292_10000001-circular-cat_2	205897	42	151M	=	206100	354	GACAGAAAAATGTTCAACAAATATATATAAGATTGATGACAGAAACTGGAGATTTTGCTTCCTATCCAGAATTAGGCTGCGATCTATCAGTCCTATACGGCATGCCTCAGACAATGGTTACTGGCGAAATCGGCAAAAGGATGATTAGATC	CCCCCGGGGGGGGGGGGGGGGGGGGGGGGGGGGGGGGGGGGGGGGGGGGGGGGGGGGGGGGGGGGFGGGGGGGGGGGGGGGGGEGGGGGGGGGGGGFGGGGGGGGGGGGGGGGGGGGGFGGGGGGGGGCBGGGGGGGGGGGGEGGGGGGGD	AS:i:0	XN:i:0	XM:i:0	XO:i:0	XG:i:0	NM:i:0	MD:Z:151	YS:i:0	YT:Z:CP
HISEQ09:337:CA3UFANXX:7:1211:5874:29458	147	VIRSorter_Ga0164292_10000001-circular-cat_2	206100	42	151M	=	205897	-354	ATTGAAGCAGTGCCAACATCTGCTAGTTCAATTAGGTTTGATGTACACATATTAGACAACGCTAATCAACCAGTAACATTATCTGTTACACAAGATCTATAATAAGGAGATAAGATGCCCCTGGTATACAGTAAGAGTAAAGATCAGATCT	GCCGGEFEGD==GGEGGGGGGGE>DCGGGGGGGBGGGGGGGGGGFGGGGFFGGGGGGGGGGGGGGGGGGGGGGGGDDCCGGGGGGGGGGGGGGGGCGGGGGGGGGGGEGGGFGGGGGGGGGGGGGGGGGGGGGGGGGGGGGGGGGGCBBBA	AS:i:0	XN:i:0	XM:i:0	XO:i:0	XG:i:0	NM:i:0	MD:Z:151	YS:i:0	YT:Z:CP
HISEQ09:337:CA3UFANXX:7:1211:8344:29253	83	VIRSorter_Ga0164292_10000001-circular-cat_2	130303	42	151M	=	130193	-261	TTCGTTGATTTGATCTAACAACCTATATAATTTTTGTAGTTCCAATTGTTTGGGGCTCTTTTTTTGCAAGGGGAGAACGTCTTTCATGATATACTTTGGGACAACAAATATAGCATAGAAGCACAGGAATAACAACACATGAAAAAAGTAG	GGGGGGCGGGGGGEEGGGGGGEGGGGGGGGGGGGGGGGEFDGGGGGGGGGGGGBGEGGGGGGGFGGGGGGFGGG>GGGGDDGGGGGGGGGFFFEGEGGGGGGGGGGGGCGGGGGGGGGGGGGGGGGGGGGGGGGGGGGGGGGGGGGCCCCC	AS:i:0	XN:i:0	XM:i:0	XO:i:0	XG:i:0	NM:i:0	MD:Z:151	YS:i:0	YT:Z:CP
HISEQ09:337:CA3UFANXX:7:1211:8344:29253	163	VIRSorter_Ga0164292_10000001-circular-cat_2	130193	42	151M	=	130303	261	GGCTTAGTCTCAATTGCAGGTTTAGACTCAATGGCTTTTATTTTATCTATTACCTTTGCTTTTGCCTGTTTTAGTTGCCATCTCAACTCGTAATCTGCAGCAAGTGTTTTTTCGTTGATTTGATCTAACAACCTATATAATTTTTGTAGTT	BBCBBGGGGGGGGGGGGGGGFFGGGGGGGGGGGGGGGGFGGGGGGGGGGGGGGGGGGGGGGGGGGGGGGGGGGGGGGFGGGGGEGEFGGGGGGGGGGGGGGEBGGGGGGGGGGGGGEBGGGGGGGGGGDDDGGGGGGGGFGGGGG:BE=GG	AS:i:0	XN:i:0	XM:i:0	XO:i:0	XG:i:0	NM:i:0	MD:Z:151	YS:i:0	YT:Z:CP
HISEQ09:337:CA3UFANXX:7:1211:13938:29535	83	VIRSorter_Ga0164292_10000001-circular-cat_2	161327	42	151M	=	161198	-280	GATGGCATTCTGGCAAACCTTAAAGGAAAAGTTTCTATTTTATTTAATGTGACTGGAGAATGTGCTAACTCGCCTCAGTATACAATAATACAAGATATATATAACCAATATAAAGATTTAGGCTTTGAAGCCTTAGCTTTACCCAGTACAG	#GGEGGGGGGF0GDGGGGFD=GCGGEGGGGGGGEGGGCGGGFGGGGGGGGGGGGGGGFGGGGGGCGGGGGGGBGGDGGGGGGEGGGGGGGGGGGGGGGGGGGGGGGGGGGGGGGGGGGGGGFGGGGGGGGGGGGGGGGGGGGGGGGCCCCC	AS:i:0	XN:i:0	XM:i:0	XO:i:0	XG:i:0	NM:i:0	MD:Z:151	YS:i:0	YT:Z:CP
HISEQ09:337:CA3UFANXX:7:1211:13938:29535	163	VIRSorter_Ga0164292_10000001-circular-cat_2	161198	42	151M	=	161327	280	GGATTCAACTCGCAACACTGCCGACGCTATCGAAAGCTGATTAAAGTGGAAGAAAAAACAGAACAGTCATTTGTGGAATATGTAGATAATAATATATATGATTTTCCACTCAAATCCATAGATGGAGAAGATGGCATTCTGGCAAACCTTA	BBCCCGGGGGGGGGGGGGGGGGGGGGGGGGGGGGGGGGGGGGGGGGGGGEGGGGGGGGGGGGGGGGGGGGGGGGGGGGGGGGGGGGGGGGGGGGGGGGGGGGGEGGGGGGGGGGGGEGGGGGGGEGGGGGB@@GBGGGGGGGGGGGGGEGG	AS:i:0	XN:i:0	XM:i:0	XO:i:0	XG:i:0	NM:i:0	MD:Z:151	YS:i:0	YT:Z:CP
HISEQ09:337:CA3UFANXX:7:1211:14158:29589	99	VIRSorter_Ga0164292_10000001-circular-cat_2	3907	42	151M	=	4145	389	CTTTGGATATAAAGAAAAAATAAATACAATACCGTATTATAAGCCTGTAGCAGAAGAGTCTGAAGTAGTAGATCCAAGTTCTTCTGAGAGAAAAGTATATTCAACACAATTATTCTCTTACAAAGAAAATGAACTATTAAAGAATAGAATA	CCCCCDFGDDGGGGEGGGGGGGGGGGGGGGGGGGDGFFGGGGGGGGGGGGGGGGGGGGFGGGGGGDGGGGGGGGGGGGGGGGGGFGFGGGGGGGGGGGGGGGGGGGGGGGGGGGGGGCCGGGGGGGGGGGGGGGGGGGGGGGGGGGGGGGG	AS:i:0	XN:i:0	XM:i:0	XO:i:0	XG:i:0	NM:i:0	MD:Z:151	YS:i:-3	YT:Z:CP
HISEQ09:337:CA3UFANXX:7:1211:14158:29589	147	VIRSorter_Ga0164292_10000001-circular-cat_2	4145	42	151M	=	3907	-389	AAGATAACTTACAATTATGGCAACATAAGGAATGTTTACGCAGAGTCAGAAAGAGCAACGCTAAAGGTTGGAGTACTTTATTCTGGTGAAGTATCTCAGGTAAAAAACGCTTACGTATTTGCTAACATGGAAGAGTCGGTTTTTAACCTTC	GBGGGEGGGEGGGGGEGGGEGGGGBGGGGGGGGGGGGGGGF0GGFGGGGEGGGGGGGDGGGGGGGGGGGGGGGGGGGGGGGGGGGGGGGGGGCGGGGGGFGGGGEFFGGGGGGGGGGGGGGGGGGGGGGGGGGFGGE/GGFGGGGGBCCBB	AS:i:-3	XN:i:0	XM:i:1	XO:i:0	XG:i:0	NM:i:1	MD:Z:137A13	YS:i:0	YT:Z:CP
HISEQ09:337:CA3UFANXX:7:1211:15038:30684	83	VIRSorter_Ga0164292_10000001-circular-cat_2	90256	42	151M	=	90132	-275	GAGTAGGTGTAGCCTCTTCTGTGAGTAGTAGGTATAAACGAATGTCTAATAACAAGTCTGTCATTTCAGATGACGAGACAAGCTGTTGGCCAGAAATGTCTCCAATGGCTTTGTCGACCATTTGGATTGCATTAGTTTTTGGATTAATAGT	@GGEGGGGGGGGGBCGGGGGGGGGGGGGGGEGGGGGEGGGGGEGGGGGGGGGFGGGGGGGGGGGGGGGGGGGGGGGGGGGGGGGGGGGFFGGGGGGGGGGGGGGGGGGGGGGGGGGGGGGGGGGGGGGGGGGGGGGGGGGGGGGGGCCCCC	AS:i:0	XN:i:0	XM:i:0	XO:i:0	XG:i:0	NM:i:0	MD:Z:151	YS:i:0	YT:Z:CP
HISEQ09:337:CA3UFANXX:7:1211:15038:30684	163	VIRSorter_Ga0164292_10000001-circular-cat_2	90132	42	151M	=	90256	275	CGTATTCATAACCGATTTCGAAGCGTTCGTTTATTTCTTCTTGAAGTAATTGAACTGCATCTGCGTCGTCTTGGAATTCGCCAGGAATATCGGCGTGAATTTCAACGTTAATTTTAACTTTCATGAGTAGGTGTAGCCTCTTCTGTGAGTA	BBBBBGGGGGGGGGGGGGGGGGGGGGGGGFGGGFGGGGGGGGGGGGGGGGGGGGGGGGGGGGGGGGGEGGGGGGGGGGGGCGGGGGGGGGGGGGGGGGGGGGFGGGGGGGGGGGGGGGGGGGEGGDGGGEGGGGGGGGGGGGGGGGGEEG=	AS:i:0	XN:i:0	XM:i:0	XO:i:0	XG:i:0	NM:i:0	MD:Z:151	YS:i:0	YT:Z:CP
HISEQ09:337:CA3UFANXX:7:1211:12640:32234	83	VIRSorter_Ga0164292_10000001-circular-cat_2	87957	42	151M	=	87891	-217	TATCCAAGCATATTCGAAAATCTAATCTCATTGTGCGTTCTCTTTACGGGGTTGTTCTTTGACCATTTGATATAAAGCTTTTATTCCAAGCGGAGTTATAGTATAACCTTTGTTGGATTTGATTGCAAATCGTTGACGGACAAGAATGTCT	DGBGGGEE@GGGGEGGGGGGEGGGGGGGEGB>GC<8=DGGGCBGD>GGGDGDGGGGGGGGGGGGDGGGGEGGGGGGGGGGGGGFEGEGGBGGGGGGGGGGGGGGGGEGGGGGGGGGGFGGGGGGGGGEBGGGGFGFBGGGGGGGGF0BB@B	AS:i:0	XN:i:0	XM:i:0	XO:i:0	XG:i:0	NM:i:0	MD:Z:151	YS:i:0	YT:Z:CP
HISEQ09:337:CA3UFANXX:7:1211:12640:32234	163	VIRSorter_Ga0164292_10000001-circular-cat_2	87891	42	151M	=	87957	217	CCACCAACTACCCTTTCTACACTTTATAAGAGTGAGGGGATACGCCCGTGTGTAAAAACAGAGATGTATCCAAGCATATTCGAAAATCTAATCTCATTGTGCGTTCTCTTTACGGGGTTGTTCTTTGACCATTTGATATAAAGCTTTTATT	BCBBCGGGEFGGGFDGFDFEGGGEGGGGGGGGFDGCGBGDGGGGGGGGGFFFDGGGGGGGGGGEGGGGECGDGGGEFFGGGGGGGGEGGGGGGGGEGGGGGGGGDGBGGGGGGGBDDAGGGBGGEGGEGEDGDBEBEEG=EGEGGGGBG=B	AS:i:0	XN:i:0	XM:i:0	XO:i:0	XG:i:0	NM:i:0	MD:Z:151	YS:i:0	YT:Z:CP
HISEQ09:337:CA3UFANXX:7:1211:6256:32328	99	VIRSorter_Ga0164292_10000001-circular-cat_2	55840	42	151M	=	56012	323	GGCTTACTTCTTTGCTGATGAGCGCCACGGAATCACTCTTGACTGGGCAACACACGAGTACCTACATAGGACTCGCGGTGCTGCAATCGCTAATGGCTTTGGTGCCAATAATTACATACTTAATGGTGATGGCTCTCTTGATTCTCACGCA	B=BBCGEGGGGGGEGGGGGGGGGGGGGGGGGGGGGE@1FGGGGGGBBFGGGGG>>BGGGGEGGGG>FFFGGGGGGGG@B>DGGGGGEGGGGGGGGGG=GG=F80FE008;@ECGGGGGGGGGEGGGB@EGGGGGEGGDGGDGEDBD@EDEG	AS:i:0	XN:i:0	XM:i:0	XO:i:0	XG:i:0	NM:i:0	MD:Z:151	YS:i:0	YT:Z:CP
HISEQ09:337:CA3UFANXX:7:1211:6256:32328	147	VIRSorter_Ga0164292_10000001-circular-cat_2	56012	42	151M	=	55840	-323	ACATTCTTCGACGAAGATTTGCAAGTTGACATTACACACAGCAACACTCCAACGCCAAATACTTGGGAACAAGTTCTTCAAGGTAATGCAGAGATTCCTGTTTTTTATAGACTCAATAATCACTGGACAAAAGATGTTGCAACTGAATTTC	BGGBGB8.GBF=GGEGGFGGGFGGGG@GGEGDGGFBFGGGCBGDC<ECDBDGGGCFCGGGGGGGGGGGGGGGGGGG>GGGGGGGFGGGGGGGGGGGEDF<BGGEFCCGGGGGGGGGGGGGGGGDDCF1DGCGEGEFGGGGGF@GGGBBB@=	AS:i:0	XN:i:0	XM:i:0	XO:i:0	XG:i:0	NM:i:0	MD:Z:151	YS:i:0	YT:Z:CP
HISEQ09:337:CA3UFANXX:7:1211:9387:32592	83	VIRSorter_Ga0164292_10000001-circular-cat_2	62800	42	148M	=	62644	-304	GGGTCTCTTAGTACCATGGACACAGCAGCTTTTCAAATGGCTCTTGATCCTAATGAAGTTCCGAAAAACGCCGGCGCTACAACCACGCATCAAGATGTAATGGAGGCATTAACAGGAGACGTAAGGCAAAAAACTAAACTTTTTTCTG	DGGGGGGE=GGGGBGGGDEDDGGGEGGDGD@C8EE6@GGG<GEBEBE@E/GE@@GGDCGBGCGEGAC/DFGABGGGGFGGGGGGGD>GEGGGE@GFGFCGGGGCGGFCGGF1G@DGGGGDBEGFB><GGGGF<@FE>GGGGGGGFEA:	AS:i:0	XN:i:0	XM:i:0	XO:i:0	XG:i:0	NM:i:0	MD:Z:148	YS:i:-3	YT:Z:CP
HISEQ09:337:CA3UFANXX:7:1211:9387:32592	163	VIRSorter_Ga0164292_10000001-circular-cat_2	62644	42	151M	=	62800	304	AGAGCAGCAAAAACTTTTGGGTCTGGAACATTAAGTGTAGGTCAAGTTTTAAACCAAAGTTTTCCATCTTATGGACAGCTATTTGGCAAATCTATCTATGCATTTACAAGCCCGGAAGGATGGGATGATTCCATAGATCAAATTTTTGGAA	B?AA@>DGBGFGGG;;FGGGGGGGF@F1:11>C1FF:F1BFFCB:CE1FGGGGGGGBE11<F1FE@FGED>C1C1F1:CC11?F1F1EF0:F@@GG@@::F@FGGEGGG0F099.9;..<CGG00;FGC8F88@0F8F/CE6DDB.CAA@E	AS:i:-3	XN:i:0	XM:i:1	XO:i:0	XG:i:0	NM:i:1	MD:Z:86A64	YS:i:0	YT:Z:CP
HISEQ09:337:CA3UFANXX:7:1211:14786:32946	99	VIRSorter_Ga0164292_10000001-circular-cat_2	161293	42	151M	=	161437	295	ATATGATTTTCCACTCAAATCCATAGATGGAGAAGATGGCATTCTGGCAAACCTTAAAGGAAAAGTTTCTATTTTATTTAATGTGACTGGAGAATGTGCTAACTCGCCTCAGTATACAATAATACAAGATATATATAACCAATATAAAGAT	CCCCCGGGGGGGGGGGGGGGGGGGGGGGGGGGGGGGGGGGGGGGGGGGGGGGGGGGGGGGGGGGGGGGGGGGGGGGGGGGGGGGGGGGGGGGGGGGGGGGGGGGGGGGGGGGGGGGGGGGGGGGGGGGGGGGGGGGGGGGGGGGGGGGGGG	AS:i:0	XN:i:0	XM:i:0	XO:i:0	XG:i:0	NM:i:0	MD:Z:151	YS:i:0	YT:Z:CP
HISEQ09:337:CA3UFANXX:7:1211:14786:32946	147	VIRSorter_Ga0164292_10000001-circular-cat_2	161437	42	151M	=	161293	-295	TAAAGATTTAGGCTTTGAAGCCTTAGCTTTACCCAGTACAGACTTTTGCCAAGATGCATATGGTGAATTTGCAGACTCTAATACTAGTGCAGAAAATATGAGAGATCATATGAAAAAAGTCTATGGTACAGATTTTCCATTTTCTGAGATG	@GGGGGGGGGGGGGGGGGGGGGGGGGGGGGGGGGGGGGGGGGGGGGGGGGGGGGGGGGGGGGGGGGGGGGGGGGGGGGGGGGGGGGGGGFGGGGGGGGGGGGGGGGGGGGGGGGGGGGGGGGGGGGGGGGGGGGGGGGGGGGGGGGBBBCB	AS:i:0	XN:i:0	XM:i:0	XO:i:0	XG:i:0	NM:i:0	MD:Z:151	YS:i:0	YT:Z:CP
HISEQ09:337:CA3UFANXX:7:1211:1380:33724	99	VIRSorter_Ga0164292_10000001-circular-cat_2	150486	42	151M	=	150612	277	AGCATGGACAAAGAGGATATTTTCTCCGTAGAAGAGAACGAATCGCTTTTTGCTAATTTGAAAAGCAAAGAATCAAGACCACTTTACTTGCATCTAAAAGGTGCATTTCTTTCCGCTATGGCTATACAGGAAAGCGAAAATTACATTAATA	CCCCCFGGGGGGGGGGGGGGGGGGGGGGGGGGGGGGGGGGGGGGFGGGGGGGFGGGGGGEGGGGGGGGDFGGGFGGGGGGGGGGGGGGGGGGGFGGGGGGBGGGGGEGGEGGGGGGGDF@FGGGGGGGGGGGGGGGGGGG=GGGGGGGGGB	AS:i:0	XN:i:0	XM:i:0	XO:i:0	XG:i:0	NM:i:0	MD:Z:151	YS:i:-3	YT:Z:CP
HISEQ09:337:CA3UFANXX:7:1211:1380:33724	147	VIRSorter_Ga0164292_10000001-circular-cat_2	150612	42	151M	=	150486	-277	AAGGAAAGCGAAAATTACATTAATACTAATGATCCATTACTATCTCATGAGAATGATAATAAAGATGTCCACGAGGAGAATCTCACTATGAATGAAAACGTTAAGGACGAAGACATTTTGGCTACTGTAGAAGAATTAAGCCAAGATCTTT	0F0CGGFFAGGGGGFEGFFC@GEFGGGGGGGGGF>GFFGGGGEGFCDEGGGGGGGGFGGGGGGGFGEBGGGGGGGGGGGGGGGGGGGGGGGGGGGGGGGGGGGGGGGGGGGGGGGGGGGGGGGGGGGGGGGGGGGGGGGGGGGGGGBCCCC	AS:i:-3	XN:i:0	XM:i:1	XO:i:0	XG:i:0	NM:i:1	MD:Z:0C150	YS:i:0	YT:Z:CP
HISEQ09:337:CA3UFANXX:7:1211:16620:33926	99	VIRSorter_Ga0164292_10000001-circular-cat_2	123593	42	151M	=	123636	194	AGAGCATCGCTTAACAAGGATGCTAGATTTTTCATCTTGCTTCCTCCTTTCTAGATAGATGGCCTACCAAGCCTAGAATCTATCCACAAAAAGAAAACCCCTTTCGGAGTCTTCTTAATCACCAATTATAATAATATTTATAGGATGGTGA	CCCCCGGGGGGGGGGGGGGGGGGGGGGGGGGGGGGGGGGGEGGGGGGGGGGGGGGGGGGGGGGGGGGGGGGGGGGGGGGGGGGGGGGGGGGGGGGGGGGGGGGGGGGGGFGGGGEGGGGGGGGGGGFGGGGGGGGGGGGGGGGGGGGGGGE	AS:i:0	XN:i:0	XM:i:0	XO:i:0	XG:i:0	NM:i:0	MD:Z:151	YS:i:0	YT:Z:CP
HISEQ09:337:CA3UFANXX:7:1211:16620:33926	147	VIRSorter_Ga0164292_10000001-circular-cat_2	123636	42	151M	=	123593	-194	CTCCTTTCTAGATAGATGGCCTACCAAGCCTAGAATCTATCCACAAAAAGAAAACCCCTTTCGGAGTCTTCTTAATCACCAATTATAATAATATTTATAGGATGGTGAATCCTTGGTCTAACCCTTCGTGAAGCCCTCGCTTGCGTTGAAG	B@@@8BEECCEGGGGBGGGGGEGGGDGEGGGGDCGGGGD0GGF.GGGGGEBGGFGGGCGGGGGGGGGGGGGCEGGGEDEF1G@G11BGF>F>FDGF:1F@G@FGGGGGGGGGGGGGGGGGGGGGGGGGGGGGGGGGGGGGGGGGGGCBBBB	AS:i:0	XN:i:0	XM:i:0	XO:i:0	XG:i:0	NM:i:0	MD:Z:151	YS:i:0	YT:Z:CP
HISEQ09:337:CA3UFANXX:7:1211:4026:34471	83	VIRSorter_Ga0164292_10000001-circular-cat_2	102435	42	151M	=	102308	-278	CAATGAGTCTGCGTAGCCTTCTTCGTCTTTAGTAGCATGCAAAACAAAATAGCAGTCAGCAAAGTCTGTAGGGATTGTTAATTCATTAGTATTCATTTTAATTTTTTATTCTTTAAATGGGTTGTTAGGGATTGGGACTTCTTGCTTTTCA	BGGGEGGGGDGGGGGGGGGGGGGGGGGGGEGGGFGGGGGGGGGGGGGGGGGGGGGGGG@GGGGGGGGGGGGGFGGGGGGFGGGGGGGGGGGGGGGGGGGGGGGGGGGGGGGGGGGGGGGGGGGGGGGGGGGGGGGGGGGGGGGGGGCCCCC	AS:i:0	XN:i:0	XM:i:0	XO:i:0	XG:i:0	NM:i:0	MD:Z:151	YS:i:0	YT:Z:CP
HISEQ09:337:CA3UFANXX:7:1211:4026:34471	163	VIRSorter_Ga0164292_10000001-circular-cat_2	102308	42	151M	=	102435	278	AGACAAGAGCCCATCCAGTAGCACCAGGAGGAATTCTTGTTCCATACTTAGATGCACGAATTCCGTAGAAGTCAAATGATTCAGTGTTGTTCTTTTTTCTGCGATAGCCTAGAAGAGCACGAGCAAACAATGAGTCTGCGTAGCCTTCTTC	CCCCCGGGGGGGGGGGGGGGGGGGGGGGGGGGGGGGGGGGGGGGGGGGGGGGGGGGGEDGGGCGGGGGGGGGGGGGGGGGGGGGGGGGGGGGGGGGGGGGEGGGGGGGGGGGGGGGGGGGGGGGGGGGGEGGEGGGGGEGGGGGEGGGGGE	AS:i:0	XN:i:0	XM:i:0	XO:i:0	XG:i:0	NM:i:0	MD:Z:151	YS:i:0	YT:Z:CP
HISEQ09:337:CA3UFANXX:7:1211:6752:35261	99	VIRSorter_Ga0164292_10000001-circular-cat_2	193223	42	151M	=	193241	169	AGTCAAAATTATTTTCTCCTGATATTTCAACATTTAGATCTGAAGAAGAAAGAAATTTAACTGATATTGGTAGAGGTTTTTGGGAAGGAATTTTGAGTAAAGTTGGAATTGATATATCAGAAGCAGCTTTGTATAGAAACTTAGATACTGT	CCCCCGGGGGGGGGGGGGGGGGGGGGGGGGGGGGGGGGGGGGGGGGGGGGGGGGGGGGGGGGGGGGGGGGGGGGGFGGGGGGGGGGGGGGGGGGGGGGGGGGGGGGGGGGGGGGGGGGGGGGGGGGGGEGEGGGGGGGGGGGGFGGGGGG0	AS:i:0	XN:i:0	XM:i:0	XO:i:0	XG:i:0	NM:i:0	MD:Z:151	YS:i:0	YT:Z:CP
HISEQ09:337:CA3UFANXX:7:1211:6752:35261	147	VIRSorter_Ga0164292_10000001-circular-cat_2	193241	42	151M	=	193223	-169	CTGATATTTCAACATTTAGATCTGAAGAAGAAAGAAATTTAACTGATATTGGTAGAGGTTTTTGGGAAGGAATTTTGAGTAAAGTTGGAATTGATATATCAGAAGCAGCTTTGTATAGAAACTTAGATACTGTAGTGCAACTTTCTCAAGA	GGGGGGGGGGGGGGGGCGGG>GDEGGFGGGGGGGGGGGFGGGGGGGGGGGGGGGGGGGGGGGGGGGGGGGGGGGGGGGGGGGGGGGGGGGGGGGGGGGGGGGGGGGGGGGGGGGGGGGGFCGGGGGGGGGGGGGGGGGGGGGGGGGBB@BB	AS:i:0	XN:i:0	XM:i:0	XO:i:0	XG:i:0	NM:i:0	MD:Z:151	YS:i:0	YT:Z:CP
HISEQ09:337:CA3UFANXX:7:1211:10365:35961	83	VIRSorter_Ga0164292_10000001-circular-cat_2	49705	42	151M	=	49529	-327	ATATGGGTTGGCTTTGGTTAAACATACATACGAGAGAAGAGTAAAAATGAAAGAATTAAAATTTAACCTTGGAGGAATAGGTAAAGGTGGGCAAGAGTATAAGACCGTCAACCTAGCTGAGATATGCGACATCGATGCCAACATAATGGAT	BDG<GDGDGGGEGGG=GFGGGGGGGFDFBGGGGGGGGCCFGEGGGGF0GGGGGGGGGEGCGGGGGGEGGGGGG>GGGGGGGGGEGGGGGGGFGGGGGGGGGGGGGGGGGGGEGEGGGGGGGGGGGGGGGGGG>GGGGGGGGGGGFGBBBCB	AS:i:0	XN:i:0	XM:i:0	XO:i:0	XG:i:0	NM:i:0	MD:Z:151	YS:i:0	YT:Z:CP
HISEQ09:337:CA3UFANXX:7:1211:10365:35961	163	VIRSorter_Ga0164292_10000001-circular-cat_2	49529	42	151M	=	49705	327	TGGACTCTATGCCTGTGGAGTTTCCGCTAGAGACATGACTAATCCAAAAGTCAAAGAGCTTGGCGAACTTTGGCATCAGCAAAATCTAGAGTGGTCTTACCAGGATCAAGTAAGCTTTCCATATTGTTTATGGAAAGTTGGTTTTAATCCA	=?ABBGGGGGGGGD>;FFE0ED@FGGBGDGGCGGEGGGGGGEGDGDGG@FGGGGGGG>1FGGGC/EGC0:FGGGGD1FGC:ECGC:EG0:C:FGFC@GEDFC08FD0<FGD>GGGGGE=0=FDDGEFG@=F=FE0:D6CE/CD@CE@GBGG	AS:i:0	XN:i:0	XM:i:0	XO:i:0	XG:i:0	NM:i:0	MD:Z:151	YS:i:0	YT:Z:CP
HISEQ09:337:CA3UFANXX:7:1211:3368:36937	99	VIRSorter_Ga0164292_10000001-circular-cat_2	74299	42	151M	=	74381	233	GTCAGACTTCTGGAAAGAAGAACCAACATAAGTTAAAGCTTCTGCAACAATAACAATCTTTGAACGAGCTGAACCTTCTTGCTGCCAACGCTCTTGAACTAAGCGTCCAACAAGCTGAACTTGTGAACCCTTTTTCATTTTGCCTTCGCTA	CCCCCFGGGGGGGGGGGGGGGGGGGGGGGGGGGGGGGGGGGGGGGGGGGGGGGGGGGGGGGGGGGGGGGGGGGGGGGGGGGGGGGGGGGGGGGGGGGGGGGGGGGGGGGGGGGGGGGGGGGGGGGGGGGGGEGGGGGGGGGGGGGGGGGGG	AS:i:0	XN:i:0	XM:i:0	XO:i:0	XG:i:0	NM:i:0	MD:Z:151	YS:i:0	YT:Z:CP
HISEQ09:337:CA3UFANXX:7:1211:3368:36937	147	VIRSorter_Ga0164292_10000001-circular-cat_2	74381	42	151M	=	74299	-233	TGCCAACGCTCTTGAACTAAGCGTCCAACAAGCTGAACTTGTGAACCCTTTTTCATTTTGCCTTCGCTAAGTTGTTTAGAAACAAATGAAGCATTCTTAGTTGCAAAATCTGTTCCATCTTTAAGATAGTATGTAACATCAAAGTATCCTG	GGGGGGGGEGGGGGGGGGGGGBGGGGGGGGGGGGGGGGFGGGGGFGDGGGGGGGGGGGGGGGGGGGGGGGGGGGGGGGGGGGGGGGGGGGGGGGGGGGGGGGGGGGGGGGGGGGGGGGGGGGGGGGGGGGGGGGGGGGGGGGGGGGCCCCC	AS:i:0	XN:i:0	XM:i:0	XO:i:0	XG:i:0	NM:i:0	MD:Z:151	YS:i:0	YT:Z:CP
HISEQ09:337:CA3UFANXX:7:1211:18940:36970	83	VIRSorter_Ga0164292_10000001-circular-cat_2	62848	42	151M	=	62741	-258	CCTAATGAAGTTCCGAAAAACGCCGGCGCTACAACCACGCATCAAGATGTAATGGAGGCATTAACAGGAGACGTAAGGCAAAAAACTAAACTTTTTTCTGGTGATCCTATTCCAGGAGAAACAGTAGGTGGAAAAGTAAAAATTTCAATTC	GGGGGGEGGG<DDDBGGGD>DGBGDGGGGGGGGGGGG@GGGGGGGGGGGGGGGGGGGGGGGFGGGGGGGGGGGGGGGGGGGGGGGGGGGGGGEGFGGGGGG>GGGGGGGGGGGGGGGGGFGGGGGGGGGGGGFGGGGGEGEGGGGGCCCCC	AS:i:0	XN:i:0	XM:i:0	XO:i:0	XG:i:0	NM:i:0	MD:Z:151	YS:i:0	YT:Z:CP
HISEQ09:337:CA3UFANXX:7:1211:18940:36970	163	VIRSorter_Ga0164292_10000001-circular-cat_2	62741	42	151M	=	62848	258	ATGCATTTACAAGCCCGGAAGGATGGGATGATTCCATAGATCAAATTTTTGGAATGTTTGGGTCTCTTAGTACCATGGACACAGCAGCTTTTCAAATGGCTCTTGATCCTAATGAAGTTCCGAAAAACGCCGGCGCTACAACCACGCATCA	BBBBBFCFGGGGGEGGGGDGGGGGGGGGFGGGEGGGGGGGGGGGGGGGGGGGGGGGGGGGGGDGGGGGGGGGGGGGGGGGGGGGGGGGGCGGGGGGGGGGGGGGGGGGGGGGGGGGGGGGGGGGGGGGGGGGGGGGGGGGGGGGGGGGGGG	AS:i:0	XN:i:0	XM:i:0	XO:i:0	XG:i:0	NM:i:0	MD:Z:151	YS:i:0	YT:Z:CP
HISEQ09:337:CA3UFANXX:7:1211:1854:37790	83	VIRSorter_Ga0164292_10000001-circular-cat_2	31213	42	117M	=	31005	-325	AAAGAAAAAGAACTCTGAAAGTAGAAAAGATTATTATAAAAAAATGAAAGAAAAAAGAAAACAAGATGGAATCTGAACTAGATACGGAACAAAAAGAGAAAGAATTTCCAGTTGAGT	FF80FB0F@8F>00:00GGC::E0GGGC0CF@FCDG@GGGGGGC1GGGGCGGGGGGGDGGGDF>GGGGGFGGGGGGGGGGGGGGGGGGGGF>GGGGGGGGEFGGGGGGGEGGCCCCC	AS:i:0	XN:i:0	XM:i:0	XO:i:0	XG:i:0	NM:i:0	MD:Z:117	YS:i:0	YT:Z:CP
HISEQ09:337:CA3UFANXX:7:1211:1854:37790	163	VIRSorter_Ga0164292_10000001-circular-cat_2	31005	42	150M	=	31213	325	ATGAGTTTGAAGAAGCGCAAAAAAGAGATGTAAAAAAGATGCAGATGTGCAAGGACCTGGGTATAGCTCTTATTGTTTTTAGATACAACGATAACCTATCAGAAGAGTCAGTATATGATAGAATGTTACAGGCTATAAAAAGCGCACCAG	ABBCGGGGGGGGGGGGFGGGGGGGGGGGGGGGEGEGGGGGGGGGGGGGGGGGGGEGGGGGGGGGGGGGGGCGGGGGGGGGGGGGCGGGGDEGGGGFGG>FGGGGGGGDGGGGGCG=FGGGGGGGGGGGGDG@<@GEGGGGEC..@GGGG#	AS:i:0	XN:i:0	XM:i:0	XO:i:0	XG:i:0	NM:i:0	MD:Z:150	YS:i:0	YT:Z:CP
HISEQ09:337:CA3UFANXX:7:1211:4821:38441	83	VIRSorter_Ga0164292_10000001-circular-cat_2	209706	42	151M	=	209663	-194	CAACTTTCTTACGTTTCAACTATATACCTTAAAAGATTACGCAACATTATATACCGACAAGATATCGATAGAACAAATACCAGTTCAAAATTTTAATACCTTTGATGAATTTGGATTAAGAGTTGGACTTCAGAGATTATATCTTGAGTCA	EGGGGGGGGGGGGGGGGGGGGGGGGGFGGGGGGGGGGGGGGGGGGGGGGGGGGGGGGGGGGGGGGGGGGGGGGGGGGGGGGGGGGGGGGGGGGGGGGGGGGGGGGGGGGGGGGGGGGGGGGGGGGGGGGGGGGGGGGGGGGGGGGGCCCCC	AS:i:0	XN:i:0	XM:i:0	XO:i:0	XG:i:0	NM:i:0	MD:Z:151	YS:i:0	YT:Z:CP
HISEQ09:337:CA3UFANXX:7:1211:4821:38441	163	VIRSorter_Ga0164292_10000001-circular-cat_2	209663	42	151M	=	209706	194	ATGAATTAGTTACTTCTAAATTAGTAGACAACGTTTTCTTTTACAACTTTCTTACGTTTCAACTATATACCTTAAAAGATTACGCAACATTATATACCGACAAGATATCGATAGAACAAATACCAGTTCAAAATTTTAATACCTTTGATGA	AABBBF@GGGGGGGGGFGGGGGGGGGGGGGGGGGGGGGGGGGGGGGGGGGGGGGGGGGGGGGGGGGGGGGGGGGGFGGGGGGFGGGGGGGGGGGGGGGGGGGGGGGGGGGGGGGGGGGGGCGGGGGGGGGGGGGFGGGDGGEBBEGGEBG@	AS:i:0	XN:i:0	XM:i:0	XO:i:0	XG:i:0	NM:i:0	MD:Z:151	YS:i:0	YT:Z:CP
HISEQ09:337:CA3UFANXX:7:1211:10268:38590	99	VIRSorter_Ga0164292_10000001-circular-cat_2	115892	42	102M	=	116173	432	CACATCTCTCAATATGATCTGGTAGTAAGCACCAGGTTCCTCCTGTAGTTTCGGCTCAGGCCCCTAGGGTATGATCTAGGATCTACCCATAAAAGAAAAACC	?33BBGGGGGGGGGGGGEGFGFGGGGGFFEG>FG@FGGGEGGGGGGGGGGGGGFGGGGGGED<CG=@FGG>EFEGGE>B11FDEF>@>FFDDGGGGGGFGGC	AS:i:0	XN:i:0	XM:i:0	XO:i:0	XG:i:0	NM:i:0	MD:Z:102	YS:i:0	YT:Z:CP
HISEQ09:337:CA3UFANXX:7:1211:10268:38590	147	VIRSorter_Ga0164292_10000001-circular-cat_2	116173	42	151M	=	115892	-432	GTTCACAAGGAACAATTCTGCATCTGCTTGCTGGCTGAACCAGTAGATGGTGTATCCCTCATAGGACCTTGCGGTTGCGAAACCACCAGTGCCTGTCAGGAAAATGTCAGAGTTAAGGAACTCCGACCCATCATTTTTACTGAATTGGGGC	###G@.8/=G=D8//DDC/C=@BEDDEDDG@GFCGGDF8GGCGGGGGGGGEEFC.FEF0GGFG>CGDAGGGGGGEFE/1C:EFCC>GGGGGGF1@CGGGFEFCFCF@<<F1DGGGF<1C=/GG>BFGCFEGGBGGEGGGGGGGFEBA=B3A	AS:i:0	XN:i:0	XM:i:0	XO:i:0	XG:i:0	NM:i:0	MD:Z:151	YS:i:0	YT:Z:CP
HISEQ09:337:CA3UFANXX:7:1211:15462:38652	83	VIRSorter_Ga0164292_10000001-circular-cat_2	148340	42	151M	=	148295	-196	CGCACAAGCAGACACTCAAGCAAAACTTCAAACTAGCAAAGATGTTGTCAAGGATGGAGACAAACAAACTCCAGCACCAAAGGGGCAAACAAACATGCCATCAAACAGAAAAGGTGCAGGCAATGTAATGAGACCGCAAAATCAACAGGGT	#@/DG=EBGF@F08;0CGGD=0GDCC<0FGGFD<00>DFGGEGGF8GGCGGGFE:0FGGGGGEFEGGGGGGGGGGGEGGGGGEGGGGGGGGGEEE1:C@B>DGGB>GGG>GGGGBGGGGGGGGGGGGGGC/GG@DEGGGGGGGDC?AB@A:	AS:i:0	XN:i:0	XM:i:0	XO:i:0	XG:i:0	NM:i:0	MD:Z:151	YS:i:0	YT:Z:CP
HISEQ09:337:CA3UFANXX:7:1211:15462:38652	163	VIRSorter_Ga0164292_10000001-circular-cat_2	148295	42	151M	=	148340	196	TTTATTCATGTCAGCACAAGGTAAGGTCCAAATTGACGTCGGAGCCGCACAAGCAGACACTCAAGCAAAACTTCAAACTAGCAAAGATGTTGTCAAGGATGGAGACAAACAAACTCCAGCACCAAAGGGGCAAACAAACATGCCATCAAAC	CBBBBGGEGCFGGGGGG>GBGBFG@GFFGCFGGGGE1BGGGGGGGGAG@EGGGBGEGGGGG1EDGGECFGGG0FGCGGDG@GGGGGGD>GFGGGGGGGGGGGE@DFFGGGG@0CGGCGEDGGGG@GGB.DGA.:CDGEG<EGGGBBG@GBE	AS:i:0	XN:i:0	XM:i:0	XO:i:0	XG:i:0	NM:i:0	MD:Z:151	YS:i:0	YT:Z:CP
HISEQ09:337:CA3UFANXX:7:1211:5103:39338	99	VIRSorter_Ga0164292_10000001-circular-cat_2	138691	42	151M	=	138804	264	TACCAATTATGCATTTGGTAGAAGCATTCTAGGTGATGATAGAAGCATTTTTGGCAAAAAACCATTTGGAGCCGGACGAAAAGCAAAGGCCCAATTTGCTAACAACCCATTGAATCCAGCTACATTTTTTAGATTTGATTCTGTAGCTAGA	BBCCCGGGGGGGGGGGGGGGGGGGGGGGGGGGGGGGGGGGGGGGEGGGGGGGGGGGGGGGGGGGGGGGGGGGGGFGGGGGGGGGGGGFGGFGGGGGGGGGGGGGGEGFGGGFGDCGGGGGGGGGGGGGGGGGGGGGGBDGGGEGGGEEGGG	AS:i:0	XN:i:0	XM:i:0	XO:i:0	XG:i:0	NM:i:0	MD:Z:151	YS:i:0	YT:Z:CP
HISEQ09:337:CA3UFANXX:7:1211:5103:39338	147	VIRSorter_Ga0164292_10000001-circular-cat_2	138804	42	151M	=	138691	-264	ATCCAGCTACATTTTTTAGATTTGATTCTGTAGCTAGATTGGCAGGAGCACCAGGAGATCCTTCTGTGTACTCACCATTTGGTACTGGAATGAACTTTGTTGCAGAAAGAATATTAAAAGGTAAAGGCCCAATTGGGGCGATGGCTAGAAG	CGGGBGGGGGGGGGGEGGGGGEGGGFGEGGGGGGGGGGGGGGCGGFDGGGGGGGGGGGGGGGFGFGGGGGGGGGGGGGGGGGGGGGGGGGGGGGFGGGGGGGGGGGGGGGGGGGGGGGEGGGGGGGGGGGGGGGGGGGGGGGGGGGCCBCC	AS:i:0	XN:i:0	XM:i:0	XO:i:0	XG:i:0	NM:i:0	MD:Z:151	YS:i:0	YT:Z:CP
HISEQ09:337:CA3UFANXX:7:1211:3563:39552	99	VIRSorter_Ga0164292_10000001-circular-cat_2	126263	42	151M	=	126371	259	CTAGGTTACCATCTTGGATATGCTTCTTCATCATGTTGAATGCAGTATAATACTGTATCTCAGATGTGCCGATATATCCATGGCATGCCATAAGGAAGCGTTCCAGGTTATTTGCTGTGCTATAGCAGTCACGTGGTACGCCGGTATATGT	CCCCCGGGGGGGGGGGGGGGGGGGGGGGGGGGGGGGGGGGGGGGGGGGGGGGGGGGGGGGGGGGGGGGGGGGGGGGGGGGGGGGGGGGGGGGGGGGGGGGGGGGGGGFGGGGGGGGGGGGGGGGGGGGGFGGGGGGGGGGGGGGGGGGGGG	AS:i:0	XN:i:0	XM:i:0	XO:i:0	XG:i:0	NM:i:0	MD:Z:151	YS:i:0	YT:Z:CP
HISEQ09:337:CA3UFANXX:7:1211:3563:39552	147	VIRSorter_Ga0164292_10000001-circular-cat_2	126371	42	151M	=	126263	-259	TATTTGCTGTGCTATAGCAGTCACGTGGTACGCCGGTATATGTAGGCACAAGTACAGGGTATGCATGCTCAGTGGTGGTGTCAATACATACGTTGTTACCGTATGTATCTACTATGTACCATTGGGCACCATTACCATGCATGTACCTGCC	GGG;GGGGGGGGGGGGGGGGGGGGGGGGGGGGDGGGGGGGGGGGGGGGGGGGGGGGGGGGGGGEGGGGGFGGGGGGGGGGGDGGGGGGGGGGGGGGGGGGGGGGGGGGGGGGGGGGG>GGGGGGGGGGGGGGGGGGGGGGGGGGGGCCCCB	AS:i:0	XN:i:0	XM:i:0	XO:i:0	XG:i:0	NM:i:0	MD:Z:151	YS:i:0	YT:Z:CP
HISEQ09:337:CA3UFANXX:7:1211:9360:39787	99	VIRSorter_Ga0164292_10000001-circular-cat_2	140347	42	151M	=	140436	240	GTGGGCGAGGCAATTCTTACAGGCCGAAACAAGAGTGTATCAAACTTTAATTTTGAGAGACCCTGCATTAAGAAAAGTTTTAAGAGCTGGTCGTCGTCTTGGTAAAACATTTAGTATGGCTGTTTATCTGTTGCACTATAGCTATACCCAC	BBBCCGGGEGGGGGGGGGGGGGGGGGGGGGGGGGGGGEGGGGGGGGGGGGGGGGGGGGGGGGGGGGGGGGGGGGGGGGGGGGGGGGGGGGGGGGGGGGGGGGGGGGGGGGGGGGGGGGGGGGGGGGGGGGGGGGGGGGGGGGGGGGGGGGD	AS:i:0	XN:i:0	XM:i:0	XO:i:0	XG:i:0	NM:i:0	MD:Z:151	YS:i:0	YT:Z:CP
HISEQ09:337:CA3UFANXX:7:1211:9360:39787	147	VIRSorter_Ga0164292_10000001-circular-cat_2	140436	42	151M	=	140347	-240	GTCGTCGTCTTGGTAAAACATTTAGTATGGCTGTTTATCTGTTGCACTATAGCTATACCCACAAAGATGGAAGATGTCTTGTTATTGCGCCAATGAAATCTCACGTTGAATTAATCTATCAAGAGATTCTAAGACTTGCATCTAAGAATGA	GGGGGGGGGEGGGGGGGGGGGGGGGGGGGGGGGGGGGGGGGGGGGGGGGGGGGGGGGGGGGGGGGGGGGGGGGGGGGGGGGFGGGGGGGGGGGGGGGGGGGGGGGGGGGGGGGGFGGGGGGGGGGGGGGGGGGGGGGGGGGGGGGGCBCBB	AS:i:0	XN:i:0	XM:i:0	XO:i:0	XG:i:0	NM:i:0	MD:Z:151	YS:i:0	YT:Z:CP
HISEQ09:337:CA3UFANXX:7:1211:17036:41130	99	VIRSorter_Ga0164292_10000001-circular-cat_2	121914	42	151M	=	121987	224	CATACTTCTCGTTAAGGAAAGAAAGAGTCTCCTATTTCTTCACATGGATCACACCACATACCGTAACGATCTACGGGTGTAGTGTGACACTTGTGGCATTTTGCAATGCAGCCGACATGTGCAGAAAGAAACTGATTCCTCTCCTCTTCTG	CCCCCGGGGGGGGGGGGGGGGGGGGGGGGGGGGGGGGGGGGGGGGGGGGGGGGGGGGGGGGGGGGGGGGGGGGGGGGGGGGGGGGGGGGGGGGGGGGGGGGGGGGFGGGGGGGFGGGGGGGGGGGGGGGGGGGGGGGGGGGGGGGGEGGG@	AS:i:0	XN:i:0	XM:i:0	XO:i:0	XG:i:0	NM:i:0	MD:Z:151	YS:i:0	YT:Z:CP
HISEQ09:337:CA3UFANXX:7:1211:17036:41130	147	VIRSorter_Ga0164292_10000001-circular-cat_2	121987	42	151M	=	121914	-224	CGGGTGTAGTGTGACACTTGTGGCATTTTGCAATGCAGCCGACATGTGCAGAAAGAAACTGATTCCTCTCCTCTTCTGAAACCAGGACGTAGTAACTGTCGTCGTTTTCCCATTCCAACCTTTCAGTTGGGAAATGGTAACCACAGTTACA	AB@B@GGGGGGGGGGGGGGGEGGGGGGGGGGGGGGGGGGGGGGGGGGGGGGGGGGGEGGGGGGGDGGGGGGGGGGGGGGGGGGGGGGGGGGGGGGGGGGGBGGGGGGGGGGGGGGGFGGGGGGGGGGGGGGFBBGGGGGGGGGGGGBBBBA	AS:i:0	XN:i:0	XM:i:0	XO:i:0	XG:i:0	NM:i:0	MD:Z:151	YS:i:0	YT:Z:CP
HISEQ09:337:CA3UFANXX:7:1211:6501:42182	83	VIRSorter_Ga0164292_10000001-circular-cat_2	183666	42	151M	=	183590	-227	GACTCGCTTTTGGTTATGATTTTTCTCCACTCAGACCACTTGATCCATATAGGTTTGAAAAACAACACTATGAAGATAGGCCCTATCCTGTAACTGGTGAATATTTTACCGGTCCTTACGGTCCATTAACCCCTCTGTTGAATGCAACATT	CDGDGGGGECDECDGGGGGEGDGDC0GGFGEGGGGGGGGGGGGGGGGGGGGGGGGGGGGGGGGGGGGGGGGGGGGGFGGGGFGGGGGGGGGGGGGGGGGGGGGGGGGGGGGGGGGGGGGGGGGGGGGGEGGGGGGGGGGGGGGGGGCCCCC	AS:i:0	XN:i:0	XM:i:0	XO:i:0	XG:i:0	NM:i:0	MD:Z:151	YS:i:0	YT:Z:CP
HISEQ09:337:CA3UFANXX:7:1211:6501:42182	163	VIRSorter_Ga0164292_10000001-circular-cat_2	183590	42	151M	=	183666	227	TACAGACCTTCTTATTATAGAAGGTTGCAAGCGGGGGCATCTTATACTAAAGAGTCTTTTGGCAATCCAATGGAAAGACTCGCTTTTGGTTATGATTTTTCTCCACTCAGACCACTTGATCCATATAGGTTTGAAAAACAACACTATGAAG	ABBCCGGGGGGGGGGGGGGGGGGGGGGGGGGGGGGGGGGGGGGGGGGGGGGGGGGGGGGGGGGGGGGGGGGGGGGGGGGGGGGGGGGGGGGGGGGGGGGGGGGGGGGGGGGGCGGGGGGGGGGGGBGGGGGGGDDGGGGG<@@DGGGGGG8	AS:i:0	XN:i:0	XM:i:0	XO:i:0	XG:i:0	NM:i:0	MD:Z:151	YS:i:0	YT:Z:CP
HISEQ09:337:CA3UFANXX:7:1211:15416:42726	99	VIRSorter_Ga0164292_10000001-circular-cat_2	73628	42	151M	=	73775	298	TACCTAGCCAATTAAGTTTTTGTTTATAATCTTTCATTTTGACATCAGTGCCAAAAAGATTAGATAAAACAGTATTTCCTATTGGACATATAATTTTAGGATTCATAATATGAATCTCATTATGAAGATATGGCAAACAGTTGTCTATATA	CCCCCGGGGGGGGGGGGGGGGGGGGGGGGGGGGGGGGGGGGGGGGGGGGFGGGGGGGFGGGGGGGEGGGGGEGGGGGCGGGGGGGGGGGGGGGGGGGGGEFGGGGGGGGGGGGGGGGGGGGGGGGGCGCGGGEGGGGGGGGGGGGGGGGGF	AS:i:0	XN:i:0	XM:i:0	XO:i:0	XG:i:0	NM:i:0	MD:Z:151	YS:i:0	YT:Z:CP
HISEQ09:337:CA3UFANXX:7:1211:15416:42726	147	VIRSorter_Ga0164292_10000001-circular-cat_2	73775	42	151M	=	73628	-298	TATACTTTTGATCTACTTCTCTAGTAGGGCATCTTAACAGATATGTTAAACAAGCTTTATCGGAAGAAAAGCCTACTTCTTTTAAAGAAGATATAAAGAAATCAGAAGAAGCCTGATCTAAATAAGAAGTTTCAAAAATAAATAAAACGTC	CGGGGGGGGGFGGGGGGGGGGGGGGGGGGGGG>EGGGEGEGGGGGFGGGGGGGGGGGGGGGGGGGGGGGGGGGGGFGGGGGGGGGGGGGGGGGGGGGGGGGGGGGGGGGGGGGGGGGGGGGGGGGGGGGGGGGGGGGGGGGGGGGGCCCCC	AS:i:0	XN:i:0	XM:i:0	XO:i:0	XG:i:0	NM:i:0	MD:Z:151	YS:i:0	YT:Z:CP
HISEQ09:337:CA3UFANXX:7:1211:13807:43011	99	VIRSorter_Ga0164292_10000001-circular-cat_2	153673	42	151M	=	153841	319	TGGCTAATCCATTTTTGCAAATAAATACAATTGCAGATTATAATCAAATTTCAAGAACATTAAAACTATACTGGGATACAGTTAGACAATCTGGCAAAGAATATAAAATTAGACTGACTAATTTTCTAGATGCAGCCAATGAGTCTATTAC	CCCCCGGGGGGGGGGGGGGGGGGGGGGGGGGGGGGGGGGGGGGGGGGGGGGGGGGGGGGGGGGGGGGGGGGGGGGGGGGGGGGGGGGGGGGGFGGGGGGGGGGGGGGGGGGGGGGGGGGGGGGGGGGGGGGGGGGGGGGGGGGGGGGEGG=	AS:i:0	XN:i:0	XM:i:0	XO:i:0	XG:i:0	NM:i:0	MD:Z:151	YS:i:0	YT:Z:CP
HISEQ09:337:CA3UFANXX:7:1211:13807:43011	147	VIRSorter_Ga0164292_10000001-circular-cat_2	153841	42	151M	=	153673	-319	TTACTCAATCAGAATCAGCAACTCCTTCTGACTTTAATTCTTACACAGTTCCTTTAGTTCAAGAACTATTGATAGAGGATCACTCTATCAGAACAGACGCTTTTACTACCGTTCAAATTCTTGCAAAGAATCCAAGATTTTATATAACTAG	GGGGGGGGGGGGGGGGGGGGGGGGGGGGGGGGGGGGGGGGGGGGGGGGGGGGGGGGGGGGGGGGGGGGGGGGGGGGGGGGGGGGGGGGGGGGGGGGGGGGGGGGGGGGGGGGGGGGGGGGGGGGGGGGGGGGGGGGGGGGGGGGGGCCCCC	AS:i:0	XN:i:0	XM:i:0	XO:i:0	XG:i:0	NM:i:0	MD:Z:151	YS:i:0	YT:Z:CP
HISEQ09:337:CA3UFANXX:7:1211:17569:44113	99	VIRSorter_Ga0164292_10000001-circular-cat_2	168791	42	151M	=	168988	348	GCAACAAACGTTTATATGACGACGCTTAGAGAAGATTTGAAAAAACATCTAATAGAATCTGGATACAAAGAAGATTCTCCTCAGTTCTATATTACAAAATCAAACTATTAAGGAACCTTATGAAATCTAAACATATTGGAATGGGCGTAGT	CCCCCGGGGGGGGGGGGGGGGGGGGGGGGGGGGGGGGGGGGGGGGGGGGGGGGGGGGGGGGGGGFFGGGGGGGGGGGGGGGGGGGGGGGGGGGGGGGGGGGGGGGGGGGGGGGGGGGGGGGGGGGGGGGGGGGGGGGB/@GGGGGEDDGGC	AS:i:0	XN:i:0	XM:i:0	XO:i:0	XG:i:0	NM:i:0	MD:Z:151	YS:i:0	YT:Z:CP
HISEQ09:337:CA3UFANXX:7:1211:17569:44113	147	VIRSorter_Ga0164292_10000001-circular-cat_2	168988	42	151M	=	168791	-348	TATATTAATTGGATTCGCAAAAATCAAGAAGACACTTTTGTTTATTTAGAGGAAGATGGCGTAGAGTACGCTATTAATAAAACTGGTTTTAAATTTAAGCTAGAAGACGTTAAGCAGGCACCACAAAGATTTTTGGATACAAAAGGAAAAC	#GGGGGGGEGGGGGGGGFGGGGGGGGGGGGGGFGGGGGGGGGGGGGGGGGGGGGGGGGGGGGGGGGGGGGGGGGGGGGGGGGGGGGGGGGGGGGGGGGGGGGGGGGGGGGGGGGGGGGGGGGGGGGGGGGGGGGGGGGGGGGGGGGCBBBB	AS:i:0	XN:i:0	XM:i:0	XO:i:0	XG:i:0	NM:i:0	MD:Z:151	YS:i:0	YT:Z:CP
HISEQ09:337:CA3UFANXX:7:1211:6621:44479	83	VIRSorter_Ga0164292_10000001-circular-cat_2	147796	42	151M	=	147776	-171	AAGCAGCAGTAGAGATTGAGAACCTTAGAGCTGAAGGCGGTTTAATCCTTCCATTTAGACATGACGTTGAAGTCATAGGATCTCAAAATGCAGCACTTGATGCATCAAACTACTTAAATCACTTTAAGGAAAGAGTTGCAGTAGGTCTAGG	GGGGGFEGGGGGGGGGDGGGGGGGGDFGGGGF0BF>GBDEGGGGGGGEGGGCGGGGGGGGGGGF9>GGGGCGDEGEGGGCEGGGGGGGGD>GECFGGFGGGGGGGGGGGGCGGGGGBEDGDGFF@GGGGGGGGGGGGGGGGGFBFDBBBBB	AS:i:0	XN:i:0	XM:i:0	XO:i:0	XG:i:0	NM:i:0	MD:Z:151	YS:i:0	YT:Z:CP
HISEQ09:337:CA3UFANXX:7:1211:6621:44479	163	VIRSorter_Ga0164292_10000001-circular-cat_2	147776	42	151M	=	147796	171	TGAGCCAGAGGAAATAGATCAAGCAGCAGTAGAGATTGAGAACCTTAGAGCTGAAGGCGGTTTAATCCTTCCATTTAGACATGACGTTGAAGTCATAGGATCTCAAAATGCAGCACTTGATGCATCAAACTACTTAAATCACTTTAAGGAA	AB@B=FFGGGGGGGEDFG>GGGGGGGGGGGFGEGGGGGGGGGGGGCGCGGGGGGGGGGGG9<FEBFGGECGGGGGGGGGGGGGGCBFGGFFGGGGGGGGGGGGGGGGGF0FGGG0CG@GGGGEGGE=GGG=GGGGGGGG@@EGGEE@BGGG	AS:i:0	XN:i:0	XM:i:0	XO:i:0	XG:i:0	NM:i:0	MD:Z:151	YS:i:0	YT:Z:CP
HISEQ09:337:CA3UFANXX:7:1211:3220:44936	83	VIRSorter_Ga0164292_10000001-circular-cat_2	51244	42	151M	=	51212	-183	AGATGGCACCCTTACCGGATGGTCTAGAGGATCGCAAACTGGAACACTGGGTAGTTCAATAACCGGAAACGGAACTGGTGTGACTGTTTTCACTGGTTCACGTACTTTTGTTTATGGCACACGTAGCTGGACATTCTCGCCTAACAATGCC	=GGGGGGEGGG<DDGGGGGGGGGEGGGGGFG>DGGDGGGGGGGFGFGGGGGGGGGGGGGGGGGGGGGGGGGGGFGGGGGGGGGGGGF1GGGGGGGCDGGGGGGGGGGGGGGGGGFGGGGGGGGGGGGGGGGGGGGGGGGGGGGEGGCCCCC	AS:i:0	XN:i:0	XM:i:0	XO:i:0	XG:i:0	NM:i:0	MD:Z:151	YS:i:0	YT:Z:CP
HISEQ09:337:CA3UFANXX:7:1211:3220:44936	163	VIRSorter_Ga0164292_10000001-circular-cat_2	51212	42	151M	=	51244	183	AGTTCTGTATCTATGCCTGATGCTGGATTTGAAGATGGCACCCTTACCGGATGGTCTAGAGGATCGCAAACTGGAACACTGGGTAGTTCAATAACCGGAAACGGAACTGGTGTGACTGTTTTCACTGGTTCACGTACTTTTGTTTATGGCA	BBB@BDGFGGGGGGFGGFGGGGGCGGGGGGFGGGGGGGGGGGGBFGGGGGGGGGGGGGGGGGGGGGGGFGGGGEGGGGGGGGGGGGFDGGGGGGGGGGGGDGGGGFGGGGGGGGGGGGGGGGGGGGEDGEGGGGGGGGGGGGGEGGGGGG8	AS:i:0	XN:i:0	XM:i:0	XO:i:0	XG:i:0	NM:i:0	MD:Z:151	YS:i:0	YT:Z:CP
HISEQ09:337:CA3UFANXX:7:1211:7555:44888	99	VIRSorter_Ga0164292_10000001-circular-cat_2	159524	42	151M	=	159632	259	AGTCTTTAGACCAACACTTTTATTCTGCGCAGATCCGTGATCTAGATGAACTGGCATTGAATCTCCAGTTTTCATTTCTACCACACTAGTTAATCCCTCATCATGAACTTTGCAACCAAAGCAACTTTCTATAATTTCCTTTATTTTATCA	CCCCCGGGGGGGGGGGGGGGGGGGGGGGGGGGGGGGGGGGGGGGGGGGEGGGGGGGGGGGGGGGGGGGGGGGGGGGFGGGEEGGGGGGGGGGFGDGGGGGGGGGGGCGGGGGGGGGGGGGGGGGGGGGGGGGGGGGGGCGGGGGGGGGDE#	AS:i:0	XN:i:0	XM:i:0	XO:i:0	XG:i:0	NM:i:0	MD:Z:151	YS:i:0	YT:Z:CP
HISEQ09:337:CA3UFANXX:7:1211:7555:44888	147	VIRSorter_Ga0164292_10000001-circular-cat_2	159632	42	151M	=	159524	-259	TTTGCAACCAAAGCAACTTTCTATAATTTCCTTTATTTTATCATGATACTTACTCAAGAGTGTAGGTAAATCTGGACGGCCATTGCCAGCATAAACTCCAAATGGAGAATATCCAGATTCATCAATTGTAACTGGCGTATCATTTAAGTAT	GGGGB;@FGGGGCGGGGEGGGGGCEGGGFGG>GCGGGGGGGGGGGGGGGGGGGGGGGGGGGGGGGGGGGGGGGGGGGGGGFGGGGGGGGGGGGGGGGGGGGGGGF1GGGGGGGGGGGGGGGGGGGGGGGGGGGGGGGGGGGGGGGGCCCCC	AS:i:0	XN:i:0	XM:i:0	XO:i:0	XG:i:0	NM:i:0	MD:Z:151	YS:i:0	YT:Z:CP
HISEQ09:337:CA3UFANXX:7:1211:19584:44779	99	VIRSorter_Ga0164292_10000001-circular-cat_2	108653	42	151M	=	108785	283	CATCTGATGCACTATCAAGGTTTGATGATTCACCTGCTAGTTCTTCTGGCCATAGGTGTATGACTGCTTTTTCACATATAAGGCATGGTGTGAGTTCTTGTCTCATTGTTTTGCCTTTGCTGCGAGCTTACCAAGATGATCTATTGCTACT	CCCCCGGGGGGGGGGGGGGGGGGGGGGGGGGGGGGGGGGGGGGGGGEGGGGGGGGGGGGFGGGGGGGGGGGGGGGGGGGGGGGGGGGGGFGG>@FGGGGGGEGGDDGGGGGGGGCGGGGGGGGGGGCAF@0@DDFGGGFGGGGGGGG@@CG	AS:i:0	XN:i:0	XM:i:0	XO:i:0	XG:i:0	NM:i:0	MD:Z:151	YS:i:0	YT:Z:CP
HISEQ09:337:CA3UFANXX:7:1211:19584:44779	147	VIRSorter_Ga0164292_10000001-circular-cat_2	108785	42	151M	=	108653	-283	AAGATGATCTATTGCTACTTCTTTAGATGCTGGATCATTGGTAAGTAGGAGCTTGTGGATTTGATTGATGTACTGGTATAGTTTCTCTTGTGCTTCGCCATGAGTTTTGACTACTAGCCTGTATTGTTCAATTAATTCTTGTTGTTGTTGG	GGGGGGBGGGGGGGGGGGGGGGGGGGGGGGGGGGGGGGGGGGGGGGGGGGGGGGGGGGGGGGGGGGGGGGGGGGFGGGGGGGEGGGGGGGGGGGGGGGGGGGGGGGGGGGGGGGGGGGGGGGGGGGGGGGGGGGGGGGGGGGGGGGCCCCC	AS:i:0	XN:i:0	XM:i:0	XO:i:0	XG:i:0	NM:i:0	MD:Z:151	YS:i:0	YT:Z:CP
HISEQ09:337:CA3UFANXX:7:1211:16324:45075	99	VIRSorter_Ga0164292_10000001-circular-cat_2	75778	42	151M	=	76056	429	TCTGGTTTTAAATATTTTTCGAATTGTTCATACTTGTTAGTATGCAAGAAGAAAGATATACCCTCGGTAATGTCAAAGTTAAAACCACTGTTCCAAATCCAATCGTAAGCAGAAGCCATAACTCCAGAAAGATCTTTAGGATATTTTTCAA	CCCCCGGFGFGGGGGGGGGGGGGGGGGGGGGGGGGGGGGGGGGGGGGGGGGGGGGGGGGGGCGGGGGGGGGGGGGGGGGGGGGGGGGGGGGGGFGGGGGGGGGGGGGGGGGGGGGGGGGGGGCGGEGGGGGGGEGGGGFGGGGGGGGGGGE	AS:i:0	XN:i:0	XM:i:0	XO:i:0	XG:i:0	NM:i:0	MD:Z:151	YS:i:0	YT:Z:CP
HISEQ09:337:CA3UFANXX:7:1211:16324:45075	147	VIRSorter_Ga0164292_10000001-circular-cat_2	76056	42	151M	=	75778	-429	AACTAGTCTCATATCTTCTGGATTGTACATAGCAATATATACCTGCCAAGGAATAGGTAGGTAGTATTCAGATGTGCCAGTTTGAGTACTTATTTGATCTCTGTAATCGTTGTATGCTGAAACAACTTTATAAGTTGGAGGGCGTTCAAAC	GBGGGGGGGCFGGGGGGGGGGGGGGGGGFGGGGGGGGGGGGGGGGGGGGGGGGGGGGGGGGGGGGGGGGGGGGGGGGGGGGGGGGGGGGGGGGGGGGGGGGGGGGGGGGGGGGGGGGGGGGGGGGGGGGGGGGGGGGGGGGGGGGGCCCCC	AS:i:0	XN:i:0	XM:i:0	XO:i:0	XG:i:0	NM:i:0	MD:Z:151	YS:i:0	YT:Z:CP
HISEQ09:337:CA3UFANXX:7:1211:12357:45377	99	VIRSorter_Ga0164292_10000001-circular-cat_2	144039	42	151M	=	144293	405	TGGGTAAGCGGAAAAACGCAAACTGTAGGAGCAAAAGTCTTGGGAAACTTTGATGGTCCAAAGTTAGTTATCTATGGAGATAAAGGTCCAGACAAAGGAAAAATAAACCTTAAGATAATTAAAACCTCTGCAACAACAAGTGGGCAATCAG	ABBBBFGGGGGGGGGGGGGGGGGGGGGGGGGGGGGGGGGGGGGEGGGGGGGGGGGGFCGGGCGFGGGGGGGGGGGGFCGGGGGGECGGGGGGGGGDGFGGGGGGCDGGGEGGGGGGGGGGGGGGGBGGGGGGGGEEGGGGEBEGGGGGBGD	AS:i:0	XN:i:0	XM:i:0	XO:i:0	XG:i:0	NM:i:0	MD:Z:151	YS:i:0	YT:Z:CP
HISEQ09:337:CA3UFANXX:7:1211:12357:45377	147	VIRSorter_Ga0164292_10000001-circular-cat_2	144293	42	151M	=	144039	-405	CAATGCATATGATGATTACTATGGTTCTTTCTCTTACGAGATTGAGCTTCTTGCAACTAAAAATCAAGCTTCTAGCGCAACTGGACTTTCAGTAACAAAACATACGTATAGTAAAAATTATAAACTTTCTTTCAATAAAGAAGAGATAGAT	=EGC=GGGFCEGFCGGGGGGGGGFDGGGGGGGGGGGGGFGGGGGGGGGGGGFGGGGGGGGGGF=1F>GGGGG<GGGEGGGGGGFFGGCGGGGGGGGGGGGGGGGGGGGGGGGGGGGGGGGGGGGGGGBGGGGFF>>GGGGGGGGGGBCCCB	AS:i:0	XN:i:0	XM:i:0	XO:i:0	XG:i:0	NM:i:0	MD:Z:151	YS:i:0	YT:Z:CP
HISEQ09:337:CA3UFANXX:7:1211:10018:45953	83	VIRSorter_Ga0164292_10000001-circular-cat_2	6200	42	133M	=	6155	-178	TTAATTGACGGAACAATGTCACCAATTGGAATTTGGGCAACATTAGTATGGAAGAATAACGCTGCAATTACGCTTTCTGCTTTTTTCAATCAATGGTTAGAGCAATACCTTAAATCAATATTTGGTCAAAGAC	F0EC;.C=.;0D8GD>FF00<0DF<C;00;EGGGGEGBFC0<0FCEBF1F>E1:<0/FE/111CCGGFF=/GG@EFFGGBC:C11E>1=1:=1@@:C1GGGB1CF?11CGF>FEF@;BF@GE1G@C?1CB?BA	AS:i:0	XN:i:0	XM:i:0	XO:i:0	XG:i:0	NM:i:0	MD:Z:133	YS:i:-6	YT:Z:CP
HISEQ09:337:CA3UFANXX:7:1211:10018:45953	163	VIRSorter_Ga0164292_10000001-circular-cat_2	6155	42	107M	=	6200	178	ATAGCAGCTAAAGATACTAATGGAACATATGATACATCCACCATGTTAATTGACGGAACAATGTCACCAATTGGAATTTGAGCAACATCAGTATGGAAGAATAACGC	A3A0;F@1>=>C1FFGGC11=;1<F>CF1:F111EFF1F@G>GFCCCF=11EDE9/9EGGBDEGGGCC:DD11CED11=:1=F111=10:=00F0CFG0CF0EFDBB	AS:i:-6	XN:i:0	XM:i:2	XO:i:0	XG:i:0	NM:i:2	MD:Z:80G7T18	YS:i:0	YT:Z:CP
HISEQ09:337:CA3UFANXX:7:1211:5725:46086	83	VIRSorter_Ga0164292_10000001-circular-cat_2	157042	42	151M	=	156983	-210	CGGTGGCACATTCTAATTAAAAGTGGTATAATACTATCTTTAACCATGGAGTAAAAAATGGCCATTAGTAGTGGAAACTCATCAGGACCAAGAAAAAATGACGTACCCAACATAGTTGGAGATAAGCCCGCCGCTGCCGATCCTAAGATCA	CGGDDC=D/E@DD=GGDGGEDE6GD/EEGGGBDED=D=DEGGGDBDC=DD@GGGGGD7BGGGGGGGGGEGE/;CG@9EEFDEGGGGDCGGGGDF9EGGGGGGGGGDGGEGGDEGG@@GGGGGGGGGGGGGGGGGGGGGGGGGGGFBAABBB	AS:i:0	XN:i:0	XM:i:0	XO:i:0	XG:i:0	NM:i:0	MD:Z:151	YS:i:0	YT:Z:CP
HISEQ09:337:CA3UFANXX:7:1211:5725:46086	163	VIRSorter_Ga0164292_10000001-circular-cat_2	156983	42	151M	=	157042	210	AACGTACAGGCTTATAGCTCAGTATTAGATAACGTAGCTGCAGGCAACTATACTCTTGACGGTGGCACATTCTAATTAAAAGTGGTATAATACTATCTTTAACCATGGAGTAAAAAATGGCCATTAGTAGTGGAAACTCATCAGGACCAAG	BBBBBGGGGGGGGGGGGGGGCGFGGGGGGGGDFGGGGGGGG>FEGGGGGGGGGGGGGGGGGGGGDGGGGGGGG>F1FDCCG@=FGGEGG>FGGGGGGC>GCGFFCEEFFDFFGGGGGFEEB=FDGGGGGCFCFGGGGGGGGGGGGBGBBE#	AS:i:0	XN:i:0	XM:i:0	XO:i:0	XG:i:0	NM:i:0	MD:Z:151	YS:i:0	YT:Z:CP
HISEQ09:337:CA3UFANXX:7:1211:8007:46790	83	VIRSorter_Ga0164292_10000001-circular-cat_2	58568	42	151M	=	58414	-305	AATATGAGTGTGGGTTATTGGAGATCGCTGACATAATAATATTTTATCATAATCAATATTCGTTTGATAGGACATAATGTCAATTACTATAATAGATATCTGATTAATCTCGAGGGGTTAATTTCAATTTAGAAAGGTTTGGTTGAGGCCA	GGBEGGGGGGGGGGGGGGGGGGGEGD>GGEGGGGGGEEGGGGGGGGGGGGEGGGGGGGGGGGGGGGGGGGGGGGGGGGGGGGGGGGGGGGGGGGGGGGGGGGGGGGGGGGGDGFGGGGGGGGGGGGGGGGGGGGGGGGGGGGGGGGBCCCB	AS:i:0	XN:i:0	XM:i:0	XO:i:0	XG:i:0	NM:i:0	MD:Z:151	YS:i:0	YT:Z:CP
HISEQ09:337:CA3UFANXX:7:1211:8007:46790	163	VIRSorter_Ga0164292_10000001-circular-cat_2	58414	42	151M	=	58568	305	TCATTAAAGCAGTTATTAGAAACTCTAGCATTAGAGTCGCTACCTACTGTAGAAGCTTTGTTCAAACTCTTTGAGGAGCAGTATTGCTCGATCTTTTGGAGCTCTTCCTCAGTAAAGCAATCGTCTATAAGAATCCATGGTTCTGTTATCT	CCCBBGGGGGGGGGGGGGGGGGGGGGGGGGGGGGGGGEGGGGGGGGGGGGGGGGGGGGGGFGGGGGGGGGGGGGGGGGGGGFGGGGGGGFGGGGGGGGFGGGGGGGGGGGGGGGGGGGGGGGGGGGGGGGGGGGGGGGGGGDGCGGGGGGG	AS:i:0	XN:i:0	XM:i:0	XO:i:0	XG:i:0	NM:i:0	MD:Z:151	YS:i:0	YT:Z:CP
HISEQ09:337:CA3UFANXX:7:1211:7772:46878	83	VIRSorter_Ga0164292_10000001-circular-cat_2	208675	42	151M	=	208490	-336	AAATCTTATTAAATGAAAACTTATTTTTTAGCTCTTAGGAACGAAGATTTCAGCGTTAGTTCTAACGTATGGACCACCGATCCTATAGACCTATACGCAAATAAGTTTTACACCAATTACTCAGCATATAGATCCCCCTATGGACAAAATC	BGGGGGGGGGGGGGGGGGDGGGGC@D@=GGFGGGGGGGGGGGGGGGGGGGGGGDGGGGGFGGGGGGGGGGGGGGGGGGGGGEGEGGGGGGGGGGGGGGGGGGGGGGGGGGGGGGGGGGGGGGGGGGGGGGGGGGGGGGEGGFGGGGCBBBB	AS:i:0	XN:i:0	XM:i:0	XO:i:0	XG:i:0	NM:i:0	MD:Z:151	YS:i:0	YT:Z:CP
HISEQ09:337:CA3UFANXX:7:1211:7772:46878	163	VIRSorter_Ga0164292_10000001-circular-cat_2	208490	42	151M	=	208675	336	ATCAGCAGGCTAAGATGACCCTTGGAAGTACTATATTAAGAGTCTCTGGTTCTCCAGAAAGCTATAATACATATGCACAAGAATACTTCCATTCTATGAGTAGACCATGTCAACATTTAATGTTTGTTCATCCAGAAAATGGTGTTACTTC	@BBCBGGGGGGGGGGGGGGGGGGGGGGGGGGGGGGGGGGGGGGGGGGGGFEGGGGGGGGGFGGGGGGGGGGGGGGGGGGGGGGGGGGGGGGGGGFGGGGGGGGEGGGGGGDGGGGGFGGGGGGEGGGGGGGGGGGGGGGGEGGEFGGCFF:	AS:i:0	XN:i:0	XM:i:0	XO:i:0	XG:i:0	NM:i:0	MD:Z:151	YS:i:0	YT:Z:CP
HISEQ09:337:CA3UFANXX:7:1211:2898:47931	83	VIRSorter_Ga0164292_10000001-circular-cat_2	20861	42	151M	=	20651	-361	AAATAAACCCGCTGTCATTGATGTCATTGCGGACGATCGTGAAAGCTGGGCTAGATCTGTTGGCGATTTAATTAATTCATATCTCAAGCAAGATCAAAGCCCTATAGACTTTGACTACTCTTTGATTAGACCATTGGGTAGTCCAATCAAA	@C/@8.CC8CC68/C/8@=GGGGGF>C>C<F@0CCC/>0C0F0@EFEEGGGGGGGGGGGGBGBC>CGD@F1FGGGEDC>GGGF>GGGCEGGGGGGGGGGF=:EFGGGGCD>GGGFCBGGGGCGGFCGF@EEC===GDGGGGGGGGGBBCBB	AS:i:0	XN:i:0	XM:i:0	XO:i:0	XG:i:0	NM:i:0	MD:Z:151	YS:i:0	YT:Z:CP
HISEQ09:337:CA3UFANXX:7:1211:2898:47931	163	VIRSorter_Ga0164292_10000001-circular-cat_2	20651	42	151M	=	20861	361	AGGTCGTGGCCTTTGGATGATGGGAACCCAAACAGTTAATGTACATAAAAACTCAGCTGCTCTACAGAACTGTGCATTCGTAAGTACTGGTGAAATGTCTAAGTTTAATCCAGCAAAGCCTTTTACATTCTTAATGGAAGCATCAATGCTT	BBBBBGGGGDBGCGEE@BB11:EG1CF=F/=FGGG1EEG>GGG1CDGGEGGGGGGFGGDGEGGGGGDFGGGGF:E1:11:>F1>FD1EFGGGGC@:DDGGGGE@GGGGGGGDGGGBF<0FDD00<FG@D0@DGG000:09@8C9G0@.EG@	AS:i:0	XN:i:0	XM:i:0	XO:i:0	XG:i:0	NM:i:0	MD:Z:151	YS:i:0	YT:Z:CP
HISEQ09:337:CA3UFANXX:7:1211:16584:47902	99	VIRSorter_Ga0164292_10000001-circular-cat_2	190063	42	151M	=	190146	234	ATATAATGGAGACACTTTCTGCAAATCTGCAAAAAAAAGTTGGTTACGAGACTAGGAACCTTCTACAGGGTACGCCAACAGTATTGGCAGATGGCTCAGTCTCTAACATAGATGCGGTTGATCGAATGACTGCAGCAATGAGGCAAAGAAT	BCCABGGGGGGGGGGGGGGGGGGFGGGGGGEGGEGGGGGGGGGFGGGGGGGGGGGGGGGGGGGGGGGGGGGGGGGGGGGGGGEGGGGGGGFGGFGGGGGGGGGG=FGGGDGDGGGGGG>GGGGGDDEGGGEGGGGGGGEGGEGEGGGGGGG	AS:i:0	XN:i:0	XM:i:0	XO:i:0	XG:i:0	NM:i:0	MD:Z:151	YS:i:0	YT:Z:CP
HISEQ09:337:CA3UFANXX:7:1211:16584:47902	147	VIRSorter_Ga0164292_10000001-circular-cat_2	190146	42	151M	=	190063	-234	TTGGCAGATGGCTCAGTCTCTAACATAGATGCGGTTGATCGAATGACTGCAGCAATGAGGCAAAGAATTATAGCAAGATCTTCCCAAACAAGAGCTGACAAAATGGCAGTACAAACAGCTCAACAAGCTTATGAGTTTGGAGTTGCAGGAT	@GGGGGGGGGGGGGFGCDCF@CGGGGDAGGGGGGGGGFCGGGGGGGGGEGFFGGGGGGGGDDCD=@GGGGGGGFCGGDDGGGGGGGGGEGGGGGGGGGGGGGGGGGGGGGGGGGGG@EFGGGGGGGGGGGGGGGGGGGGGGGGGGGCCCCB	AS:i:0	XN:i:0	XM:i:0	XO:i:0	XG:i:0	NM:i:0	MD:Z:151	YS:i:0	YT:Z:CP
HISEQ09:337:CA3UFANXX:7:1211:4190:48302	99	VIRSorter_Ga0164292_10000001-circular-cat_2	30523	42	151M	=	30677	305	TGTCCAATGTTTGCTTCCGCTATAGCTCCTAAGCTTTGGGAAAAAACAAAGATGTCAATCTTAGACCTTGGAAAAACACTGACTGTAGCACGAGCATTTGATAGAAATAAAGAGGGCGGACTTGAAGAAAAAATGGGAAGAACACCAAGAC	CCCCCGGGGGGGGGGGGGGGGGGGGGGGGGGGGGGGGGGGGGGGGGGGGGGGGGGGGGGGGGGGGGGGGGGGGGGGGGGGGGGGGGGGGGGGGGGGGGGGGGGGGGGGGGGGGGGGGGGGDCGGEGGGGGGGGGGGGGGGGGGGGGGGGG#	AS:i:0	XN:i:0	XM:i:0	XO:i:0	XG:i:0	NM:i:0	MD:Z:151	YS:i:0	YT:Z:CP
HISEQ09:337:CA3UFANXX:7:1211:4190:48302	147	VIRSorter_Ga0164292_10000001-circular-cat_2	30677	42	151M	=	30523	-305	GATGAGTTTCTTAAAGATCTATTGTTTGAAAGTAATTTATCTTTAACTCAGATAGCTGCCGAACTATCACTATCAGTTGCTAATTTAAATAAAAGAATAAAACAACTAGGTCTTTCTTGGATAAAAGAAAAGAATAAAAAGATGTCAAGAG	=GEGCGGEF=GGGGGGF=GGGGGCGDFCEGGGGGGGGFGGGGGGGGGGGGGGGGGGGGGGGGGGGGGGGGGGGGGGGGGGGGGGGGGGGGGGGGGGGGGGGGGGFGGGGGGGGGGGGGGGGGGGGGGGGGGGGGGGGGGGGFGGGGCCCCC	AS:i:0	XN:i:0	XM:i:0	XO:i:0	XG:i:0	NM:i:0	MD:Z:151	YS:i:0	YT:Z:CP
HISEQ09:337:CA3UFANXX:7:1211:5752:49264	99	VIRSorter_Ga0164292_10000001-circular-cat_2	152824	42	151M	=	153061	388	CGCTTTAAATATGCTGCAACAATCGTTTTTGACAATGATGACGCAGCATATGACGACACAACCGGTCTCGGTATCGACGGCAATGCCAACGACACCATTCGTTGGGATGACGTCGTTGACATGGCAGCAGTGCTCATGGCAGAAAAGCATG	BCCBBGGGGGGGGFGGGGGGGGGGGGFBGGGGGGGGGGGGGGGGGGGGGGGGGGGGGGGGGGFGG<EGGGGGGGGGGGGGGGGGGEGGGGGGGGGGGGGEGGGGG;CGGEEGGGGGGGGGGGGGGGGGGGGGGGGGGGGEGGGGGGGGGGG	AS:i:-5	XN:i:0	XM:i:1	XO:i:0	XG:i:0	NM:i:1	MD:Z:9G141	YS:i:0	YT:Z:CP
HISEQ09:337:CA3UFANXX:7:1211:5752:49264	147	VIRSorter_Ga0164292_10000001-circular-cat_2	153061	42	151M	=	152824	-388	GTTAATACCAGCTGGGGATACCGCCCTACTAACGCAGAGTCAGCACTTCAAGCAAGTGCCCCAATGGGATTGAATGTTATTGTTTCACCTTTCGTAAGCTTTACAGCTAAGAGTGGTGCAACTGCAGCTAAGTCAGATCTTTTCTTGATCG	#GG=EE8EDEDGGGE@G<GGGGGGGGGGGGGGGGGGGGGGGGGGGGGGGGGGGGGGGGGGGGGEGGGFGGGGGGGGGF?>GFEGGGGGGGGGGGGFGGGGGGGGGGGGGGGGGGGGGGGGGGGGGGGGGEEGGGGGGGGGGGGGGGBCCCB	AS:i:0	XN:i:0	XM:i:0	XO:i:0	XG:i:0	NM:i:0	MD:Z:151	YS:i:-5	YT:Z:CP
HISEQ09:337:CA3UFANXX:7:1211:14505:49253	99	VIRSorter_Ga0164292_10000001-circular-cat_2	108485	42	151M	=	108596	261	CTAATTAGATTTTTGTAGATACGGTTAATTATTAGTCTCCAAAAGGAGAATGTTCTTTAACGAAGAGGACTCGATTGCGTTGAATTGCTTTATCGAGACAATCGTCACAGATGATTGCTTGGTATTGATTACAGTCAAATACAGAACCATA	BCCCCGGGGGFGGGGGGGGGGGGGGGGGGGFGGGGGGGGGG@FGGGGGGGGGGGGGGGGGGGGGGGGGGGGGEGFGGGGGGDGEGGGGGGGGGGGGGGGGGGGBGGGGGGDGGFGEED@GG<DGGGGGGGGGGGGGGGGGGGGGGGGCEGG	AS:i:0	XN:i:0	XM:i:0	XO:i:0	XG:i:0	NM:i:0	MD:Z:151	YS:i:0	YT:Z:CP
HISEQ09:337:CA3UFANXX:7:1211:14505:49253	147	VIRSorter_Ga0164292_10000001-circular-cat_2	108596	42	150M	=	108485	-261	TGATTGCTTGGTATTGATTACAGTCAAATACAGAACCATAACTACCATAGATGATTACATCTGATGCACTATCAAGGTTTGATGATTCACCTGCTAGTTCTTCTGGCCATAGGTGTATGACTGCTTTTTCACATATAAGGCATGGTGTGA	FCGFEEEGGGGEGGCGGGFFFDFGFGGGGGGGGGGGCDGGEGGGGGGGGGGCGCE0GEGGFBGCGGEGGGEGGFBGFGDCGGGGGGGGGGGGGGGGGGGGGGGGFF@EGGGDFGGGGGGFGGGGGGGGGGGGGGGGGGGGGGGGGGBABA	AS:i:0	XN:i:0	XM:i:0	XO:i:0	XG:i:0	NM:i:0	MD:Z:150	YS:i:0	YT:Z:CP
HISEQ09:337:CA3UFANXX:7:1211:20112:49847	83	VIRSorter_Ga0164292_10000001-circular-cat_2	95598	42	151M	=	95423	-326	TTGACCACGATACTGTGATTCAAAAGGAATGTTACCAGAGATAAAAGGTATTGAAGTGTTTAATGCATATTTGAATTTAACACGAGAAGTTGCAGGAGCAACATCGTATGTATTGTATTGGGCTTTTGCTGGACTGTATATGAATATACTA	C0=8.=0.90=080CCF<0.CGGFDF@BCBGDDGEGECFEF>CGGGFE>>0GGGGBFF<1F:<1EGG@F:>DF1GGGGFCGGDGGDBC1GC@::>>FCFGGGGGGGGGEGGEGBGGGBGFGGGGGDEGGFCGFDGGGGGGGFC1CGBBBB@	AS:i:0	XN:i:0	XM:i:0	XO:i:0	XG:i:0	NM:i:0	MD:Z:151	YS:i:0	YT:Z:CP
HISEQ09:337:CA3UFANXX:7:1211:20112:49847	163	VIRSorter_Ga0164292_10000001-circular-cat_2	95423	42	151M	=	95598	326	CAATTCCGGCAACATGAGTTCCATGCCAGTGAATTGGCTTAGCTGCTCCTGAGCCGATCTGTTGATTCTTGCCATTAGGACATACAGCAGCAAAACAGGCTTCTAAAGCAACTCTGTTTTGAAAGAAGGGATGAGACACTTCTACACCAGT	:3AA?CCFBECGG>BB1=CFEGDEGGGEGEG1=BFC>11:1CGDGGGGG:1ECDBDGAGGC::111<FGE1FGG=D1>1EF1BCD:<F0C@F>FGE>BBGGGGC>00;F@@F0D0C<00C0.;00;0C8><.C///CEE=@EDD@EGG.BB	AS:i:0	XN:i:0	XM:i:0	XO:i:0	XG:i:0	NM:i:0	MD:Z:151	YS:i:0	YT:Z:CP
HISEQ09:337:CA3UFANXX:7:1211:7222:50627	83	VIRSorter_Ga0164292_10000001-circular-cat_2	162222	42	151M	=	162084	-289	ACCGGATCTCCAAATTATTTTGTAGATGGGGCAGCTCCGTTGTCAGCAACCATACCAAGTTTTTGGTGGCCAGATGAATTTAATATGAATTGGAAAATTACTAAAATTAGAGAACCAGTAAAATTTAAAGCTGGGATGCCATTTATGTTTT	##BEE<EDGGEGGGGGGGGCGEFCGGGGGGGGG@BGGGGGGGGGGGGGGGGGEGGGGGGGGFEGGGGGF1GGGGGGGGGGGGGGGGGGGGGGGGGGFFGGEGGGGGGGGGGGGGGEGGGGGGGGGGEFGGGGGGGGGGGGGGGGGGBCBBB	AS:i:-10	XN:i:0	XM:i:2	XO:i:0	XG:i:0	NM:i:2	MD:Z:108G17G24	YS:i:0	YT:Z:CP
HISEQ09:337:CA3UFANXX:7:1211:7222:50627	163	VIRSorter_Ga0164292_10000001-circular-cat_2	162084	42	151M	=	162222	289	GGAGGTAATACTACTCCTAGAGTCTTAGAAGGCGAATTCTTAGATGGTAGACCCGTTGTAATTCCATCTATAATCGGCATTATGTCCTTTGCTACAGGATGGGCGATTAACACTGAAGAGGGGTATGATACCTGGATAACCGGATCTCCAA	BBBBADGGGGGGGGGGGGGGGGGGGGGGGGGGGGGGGGGGGGGGGGGGGGGGEGAFGGGGGGGGGGGGGGGGEGGG/CGGGGGGGGGGGGGGGGGGGGFGGEGGGGBDGCGGGGGGGGFGGGGGGGBGBEEGGGGGGGGGGGADDGGGGEE	AS:i:0	XN:i:0	XM:i:0	XO:i:0	XG:i:0	NM:i:0	MD:Z:151	YS:i:-10	YT:Z:CP
HISEQ09:337:CA3UFANXX:7:1211:20198:50782	83	VIRSorter_Ga0164292_10000001-circular-cat_2	130698	42	151M	=	130653	-196	TTCGTGTATCAATACACTAAACTATACGAGTGCTTAAAATTATTTTTAAGTTACTATAGGTTTAACAACCTAGGAGTTAGTGTATGAGAATATATCAAATATTCTTTCCGGAATTAGCAACGTATGTTAAGTTTAAAGTTCTGGACCCAGA	#C>0C@CF@=GGGGGGGGGF=EGFFF=DGGGCGFDGGGGGGGGFF>GGGGFDGFGFGGF<DDEGGGGGGFEFFGGGGGGF@CGGGGGGGGEDGGEGGEF1BCGGGGGGGGGGGGGGGEFGGGFGECEEGGGGGGGCGGGGGGGGGGBBBBB	AS:i:0	XN:i:0	XM:i:0	XO:i:0	XG:i:0	NM:i:0	MD:Z:151	YS:i:0	YT:Z:CP
HISEQ09:337:CA3UFANXX:7:1211:20198:50782	163	VIRSorter_Ga0164292_10000001-circular-cat_2	130653	42	151M	=	130698	196	GGGTTGGCCGTAGATAGCAAAGCATACACGTTAGTTTAATAATACTTCGTGTATCAATACACTAAACTATACGAGTGCTTAAAATTATTTTTAAGTTACTATAGGTTTAACAACCTAGGAGTTAGTGTATGAGAATATATCAAATATTCTT	BBBBBGGGGGGGBFFGGGGGGGGGGGGGGGGGGGEGGGGGGGGGGGGGGFGGG>FFFGGGGGGGGGGGGGGGGGGGGGGGGGGGGGGGGCGGEGEGGGGGEGGGGGGGGGGGGGGGGGGGGF@DGGGG=C@CFGGGGGDFGGGGGGGG8BG	AS:i:0	XN:i:0	XM:i:0	XO:i:0	XG:i:0	NM:i:0	MD:Z:151	YS:i:0	YT:Z:CP
HISEQ09:337:CA3UFANXX:7:1211:11041:51448	99	VIRSorter_Ga0164292_10000001-circular-cat_2	155181	42	151M	=	155413	383	GTGCTGGTGGATCAGCTACTCAGGTTATAGCCATTGGTGGTTCCGGAGCTGTAGTCGGTCTTGCTGGCGATCAAACAATTACTGGTAACAAAACTTTTTCTGGTACTGTAGCTCTTGGCGCTTCAGCAACCGCAACAACAAAAACAGCTGG	CCCCCFGGGGFGGGGGGGGGGGGGGGGGGGGGGGGGGGGGFGGGGGGGGGGGGGGGGGGGGGGGGGGGGGGGGGGGGGGGGGGGGGGGGGGGGGGGGGGGGGGGEGGGGGGGGGGGGGGGCGGGGGGGGGGGGGGGGGGGGGGGGGGGGGG	AS:i:0	XN:i:0	XM:i:0	XO:i:0	XG:i:0	NM:i:0	MD:Z:151	YS:i:0	YT:Z:CP
HISEQ09:337:CA3UFANXX:7:1211:11041:51448	147	VIRSorter_Ga0164292_10000001-circular-cat_2	155413	42	151M	=	155181	-383	TGCAGGCGATGGTGGAACCACACAGGCTATAGCAAGTGGCGATACTCTTACTATATCTGGTGGCGTTGGTCTTAGTTCGACAGCATCTGCAATAGATACAGTCACAGTCAATCTTGATAATACATCAGTTACAGCTGGTTCTTACGGTTCA	GGGGGGGGGGGGGGGEGGGGGGGGGGGGGGGGGGGGGGGGGGGGGGGGGGGGGGCGGGGGGGGGGGGGGGGGGGGGEGGGGGGGGGGGGGGGGGGGGGGGGGGGGGGGGGGGGGGGGGGGGGGGGGGGGGGGGGGFGGGGGGGGGGCCCCC	AS:i:0	XN:i:0	XM:i:0	XO:i:0	XG:i:0	NM:i:0	MD:Z:151	YS:i:0	YT:Z:CP
HISEQ09:337:CA3UFANXX:7:1211:17627:51428	83	VIRSorter_Ga0164292_10000001-circular-cat_2	74779	42	151M	=	74574	-356	AAGGTAGTTCAAAAGATTAAGATATAAATTATATATTCCCATCTTAAGATCTGTAACCACATCAGTGGTAGTGCCTTCGGGAATATCCTCAAGGAGTTTAAACCCTTCGGCATATTCTTGTTCTTGCTGGTCTTTATTATCTTCTGTTGAC	GEDGGGGGGGGGGGGGGGGGGGGGGGGGGGGGGGGGGGGGGGGGGGGGGGGGGGGGGGGGGGGGGGGGGGGGGGFGGGGGGGGGGGGGGGGGGGGGGGGGGGGGGGGGGGGGGGGGGGGGGGGGGGGGGGGGGGGGGGGGGGGGGGCCCCC	AS:i:0	XN:i:0	XM:i:0	XO:i:0	XG:i:0	NM:i:0	MD:Z:151	YS:i:-2	YT:Z:CP
HISEQ09:337:CA3UFANXX:7:1211:17627:51428	163	VIRSorter_Ga0164292_10000001-circular-cat_2	74574	42	151M	=	74779	356	CAATTCTGAACTTAGCGATATTGCCATTAGCAATTACTTCAGGGTCAGACACAATGCCTGCGGTTAATATTACGTTGTTACGTGGATCTATCATTTCTATTGTCTCCAATTATTCTTTGTTTAATGTATCTTTAAATGTATTAGATATTTT	BCCCBGGGGGGGGGGGGGGGGGGGGGGGGGGGGGGGGGGGGGGGGGGGGGGGGGGGGGGGGGGGGGGGGGGGGGGGGGGGGGGGGGGGGGGGGGGGGGGGGEFGGGGEGGFGGGGGGGGGGGGGGGGCGGGGGFGGGGGGGGGGGGGGGG#	AS:i:-2	XN:i:0	XM:i:1	XO:i:0	XG:i:0	NM:i:1	MD:Z:150G0	YS:i:0	YT:Z:CP
HISEQ09:337:CA3UFANXX:7:1211:12535:52739	83	VIRSorter_Ga0164292_10000001-circular-cat_2	29852	42	151M	=	29831	-172	ATGATGCAACATCTTGGTTACGCTAGAGATGAAGATAAGGTAATTAAACATAAAAGATACATGTCCATAGACAAAGGCGAATTCCATAACATTCAACATATTGAGTCTATCGTAGATCCTAATCCCGTACTAGTAAATTGGAATTTAAAAT	GGGGGGGGGEGGGGGGDGGGGGGFGGGGGCGGGGGGGGGGGGGGGGGGGGGGGGFGGGGGGGGGGGGGGGGGGGGGGGGGGGGGGGGGGGGGGGGGGGGGBFGGGGGGGGGGGGGGGGGGGGGGGGGGGGGGGGGEGGGGGEGGGFCCCCC	AS:i:0	XN:i:0	XM:i:0	XO:i:0	XG:i:0	NM:i:0	MD:Z:151	YS:i:0	YT:Z:CP
HISEQ09:337:CA3UFANXX:7:1211:12535:52739	163	VIRSorter_Ga0164292_10000001-circular-cat_2	29831	42	151M	=	29852	172	TACTGGGTTCATTCAGGTTTAATGATGCAACATCTTGGTTACGCTAGAGATGAAGATAAGGTAATTAAACATAAAAGATACATGTCCATAGACAAAGGCGAATTCCATAACATTCAACATATTGAGTCTATCGTAGATCCTAATCCCGTAC	?BBBBGGFFGGCGGGGGGDCFGGGGGGGGGGGGGCGGGGGGGGGGGGGGGGGGGGGGGGGGGGGGGGGGGGGGGGGGGGGGGGGGGGGGGGGGGGGGGGGGGGGGGGGGGGGGGGGGGGGGGGGGGGGGFGGFGGGGGGGGGGGGGGGGGG	AS:i:0	XN:i:0	XM:i:0	XO:i:0	XG:i:0	NM:i:0	MD:Z:151	YS:i:0	YT:Z:CP
HISEQ09:337:CA3UFANXX:7:1211:2144:52898	81	VIRSorter_Ga0164292_10000001-circular-cat_2	93791	24	6M2D145M	=	93805	161	CTCTTCCGATCTTAATAATTTTAATAGTTGTAGTAAGATTAGATAAATCTTCGGGAGAAGACGTTATCATCATTGCCATTGTCATAATATCTTCCTTTCTTGGGTAAGATTGTTATTATTTTTATTATCTATAAAATATATTTAATATAGA	@DCF8F=GG@0F@FC0CFCGGD@B>F08DFGGGGGE0GGDFGCFGF>F8<FGBGEGGGFF1BGGGEG@GGGGGF1:GEGEEFCGGGGGGGGGGB@DF1GGGEF@F@GGGGGGGGGGGGGGGGGGGGGGGGGGGGGFCGGGGGGGCGCCBCB	AS:i:-31	XN:i:0	XM:i:4	XO:i:1	XG:i:2	NM:i:6	MD:Z:0A1T3^AA1T1A141	YS:i:-35	YT:Z:DP
HISEQ09:337:CA3UFANXX:7:1211:2144:52898	161	VIRSorter_Ga0164292_10000001-circular-cat_2	93805	24	139M2I3M2I5M	=	93791	-161	TAATAATTTTAATAGTTGTAGTAAGATTAGATAAATCTTCGGGAGAAGACGTTATCATCATTGCCATTGTCATAATATCTTCCTTTCTTGGGTAAGATTGTTATTATTTTTATTATCTATAAAATATATTTAATATAGAAGATCGGAAGAG	ABB=BBCFBB1E>BFDGCGFDBDGGFG1FGGGGEGGGGGGGGGGGGGGGGGGGGGGGGGGCFGGGGGGGDGCGGGGCGFGGGGFGG@FDG>0FGEGGGGGGGGGGCGGGGGGGGGGCGCGECGFGGEGGGGE0DFGGC09FEDF=BFGGG0	AS:i:-35	XN:i:0	XM:i:3	XO:i:2	XG:i:4	NM:i:7	MD:Z:144T0T0A0	YS:i:-31	YT:Z:DP
HISEQ09:337:CA3UFANXX:7:1211:19216:52944	99	VIRSorter_Ga0164292_10000001-circular-cat_2	91331	42	151M	=	91446	266	TCATTGATCGGACCTATACTGTGCGAACGTTGATTGCTTCAGGACCTTTACGTCCTTCGCCAATATCGAATTGAACATTCTGGCCTGTAGTCAATGCAGGTTGAGCAGCTTGTTCAACATTTGAAGTATGAACAAAGATGTCTCCATCTGT	CCCCCFGGGGGGGGGGGGGGGGGGGGGGGGGGGGGGGGGGGGGGG0FGGGGGGGGGGGGGGGGGGGGGGGGGGGGGGGGGGGGGGGGGGGGGGGGGGGGGGGEGGGGGGGGGGGGGGGGFGGGGGGGGGGGEGGGGGGBGEBGGGG=GGG8	AS:i:0	XN:i:0	XM:i:0	XO:i:0	XG:i:0	NM:i:0	MD:Z:151	YS:i:0	YT:Z:CP
HISEQ09:337:CA3UFANXX:7:1211:19216:52944	147	VIRSorter_Ga0164292_10000001-circular-cat_2	91446	42	151M	=	91331	-266	AACATTTGAAGTATGAACAAAGATGTCTCCATCTGTGTCTGTAGAAATAAAGCCAAAGCCTTTTTCTTCATTGAAAAATTTTACAATACCTGTAGGCATTAGTACTCATTTCTATTATATTATTTGTTTTATTGATTCCATAATAAATTAT	GGGGGGFDGGFGGGGGGGGGFCGGGGGGGGGGGGGGGGGGGGGGGGGGFGGGGGGGGGGGGGGGGGGGGGGGGGGGGGGGGGGGGGGGGGGGGGGGGGGGGGGGGGGGGGGGGGGGGGGGGGGGGGGGGGGGGGGGGGGGGFGGGGBBBBB	AS:i:0	XN:i:0	XM:i:0	XO:i:0	XG:i:0	NM:i:0	MD:Z:151	YS:i:0	YT:Z:CP
HISEQ09:337:CA3UFANXX:7:1211:4418:53353	83	VIRSorter_Ga0164292_10000001-circular-cat_2	159865	42	151M	=	159611	-405	GTATAAAAAGATGGAGTTGTGTATCTTTCTCCAGAGATAACTGGTTTAACTCCGTGCAAATAGTTAACATCACCAGGATGAGCTACAGCTAAACCAGGTTTTGGGGTTACGATCAAATCATGATCTGGATAATAAAGCTCCCCACCTTTAA	6DGGGGGGGGGDG=GGGGGGGGCGGGGGGDFGGGGEGGGGGGGGGGGEGGGGGGGGGGGGGGGGGGGGGGGGGGGGGGGGGGFGGGGGGGFGGGBGGGGGGGGGGGGGGGGGGGGGGGGGGGGGGGGFGGGGGGGGGGGGGGFFGGCCCCC	AS:i:0	XN:i:0	XM:i:0	XO:i:0	XG:i:0	NM:i:0	MD:Z:151	YS:i:0	YT:Z:CP
HISEQ09:337:CA3UFANXX:7:1211:4418:53353	163	VIRSorter_Ga0164292_10000001-circular-cat_2	159611	42	151M	=	159865	405	AGTTAATCCCTCATCATGAACTTTGCAACCAAAGCAACTTTCTATAATTTCCTTTATTTTATCATGATACTTACTCAAGAGTGTAGGTAAATCTGGACGGCCATTGCCAGCATAAACTCCAAATGGAGAATATCCAGATTCATCAATTGTA	B@BBCGGGGGGFGGGGGGGGGGGGGGGGGGGGGGGGGFGDGGGGGGGGGGEGGGGGGGGGGFGGGGGGGGGGGGGGEFG1EFCE:ECGE@FEGGGGGGGGGDGGGGGGGGGGGGGEGGGEGGGGGGGGGBGGFGGGGGGG09FGGGGGGGG	AS:i:0	XN:i:0	XM:i:0	XO:i:0	XG:i:0	NM:i:0	MD:Z:151	YS:i:0	YT:Z:CP
HISEQ09:337:CA3UFANXX:7:1211:13910:53810	99	VIRSorter_Ga0164292_10000001-circular-cat_2	56542	42	151M	=	56728	337	AGGACTTAGTGACGACGATCACACTCAATACCTTCGCACAGATGGAACTAGAACTGCAACATCTTTAACTGTTTCTGGAAGTATAACTACAAGTAGTTTAATTCTTGATGGAATAGAAATAGATGCAGCCACTCCATCAGATACAAATGTT	BBBBCGGGGGFFFGGGGGGGGGGGGGGGGGGGGGGGGGGGGGGGGGGGGGGGGGGEGGGGGGGGGGG>FEGGGG>:FGGGGGGGGEGGGGGGGGGGGGGGGGGGGGG>FGF0C>GGGFEGGGGGGGGGGFGGGBGEGGGGGGEGGGGEGGG	AS:i:0	XN:i:0	XM:i:0	XO:i:0	XG:i:0	NM:i:0	MD:Z:151	YS:i:0	YT:Z:CP
HISEQ09:337:CA3UFANXX:7:1211:13910:53810	147	VIRSorter_Ga0164292_10000001-circular-cat_2	56728	42	151M	=	56542	-337	AGGAGTTGCGTCTACTGTAGCTTCTCTTGATGACTTAACTGATGTAATTGTAACAAGCGCAACTCCAAACCAAGTATTAAAATGGGATGGAACACAATGGATAAACGCAGAAGTGCCTGGCACTATTGGTGGAACTACAAAGTTTCAGACC	#GGEDGCGDGFD8GGGGGGGFFBGGGGGEGGGGGECGGGGGGGEGGGGGGGGGFGGGGGGGGGGDGGG@GGGGCGGGFGGGGGGGGGGGGGGGGEGGGGGGGGGGGGGFGGBGDGGGEGGEGG>GGGGFGGGEGGGGFEEGGGFGGBBBBB	AS:i:0	XN:i:0	XM:i:0	XO:i:0	XG:i:0	NM:i:0	MD:Z:151	YS:i:0	YT:Z:CP
HISEQ09:337:CA3UFANXX:7:1211:20858:54479	83	VIRSorter_Ga0164292_10000001-circular-cat_2	173880	42	151M	=	173670	-361	TAGTTTGTTTTTATATCTTACCTATTACTATATTGTCTGAAGTAATATATTTATCTGCCCTAATCGGAGGTCTAAAGTCTAATGGCTCTACCAGGTGTAAAAACAGTAATTAAAGATCGCTTTTATAGCATCTCAAGACAGGATATTCCTG	D/<GFC.EGGEF0@0@0F@0@=GF@;0GF>F@EBFC0GB>0GGGGFCGGDGEGB>D0>EGGGGBE:GEGGGEGGGGGGGG>EGGFEGGGGGGGGGEFGBGGEGGGGGFGFEGFGF>GGGFGGGGFGGGGGGGGGGGGGGGGGGGGGBBCCC	AS:i:0	XN:i:0	XM:i:0	XO:i:0	XG:i:0	NM:i:0	MD:Z:151	YS:i:0	YT:Z:CP
HISEQ09:337:CA3UFANXX:7:1211:20858:54479	163	VIRSorter_Ga0164292_10000001-circular-cat_2	173670	42	135M	=	173880	361	CAAAAGAACTGTTACTTATATGTTAACTACCGAAAAACTGTTTGCTCAAAATGTAGACCATATTGAGAGTATCGTTTTAGACGTGAGAAGATACATGTCTTACGAACAGTCCATATGGGACAGTGCTCAAGAAGG	@BBCCGGGGGGGGGGGGGGGGGGGGGGGGG>DGGGGGFGGGGGGEGGEGGGFGGGFGCDGGGGGGGGGGGG1FFE>0BG>GEB@BGGGGEGEGFGE>=F>FGF=FG/C08C0DGGDF>FBFFD@FF=FGGCGGGE	AS:i:0	XN:i:0	XM:i:0	XO:i:0	XG:i:0	NM:i:0	MD:Z:135	YS:i:0	YT:Z:CP
HISEQ09:337:CA3UFANXX:7:1211:12553:54589	83	VIRSorter_Ga0164292_10000001-circular-cat_2	57560	42	151M	=	57515	-196	GCTTGGGTCAGCTCAACTATCGTTAACGCCAATGTAAATGCTGGTGCAGCAATAGCTTATTCTAAGTTGGCTTTAAGCAACAGTATTGATTATACAGACCTTAAAGACGGAGTTGCTAAATCGAGCTTTAGATCAACACTAAATGCTCAAA	GGGGGG@BGGFF00@0FCC>BGBFC8GEG>GGEGGGEEGGGGBCF>CGCGGGDGGCGGGFGDDGC0GGDF@EGGGCEFC>FGGGGEGGGFGGGFEGGEGGEGGGGGFGGGGGGGEGEGGGGGGGDGGGGGEGGGFGGGDCE1FF>0A:3AA	AS:i:-5	XN:i:0	XM:i:1	XO:i:0	XG:i:0	NM:i:1	MD:Z:14T136	YS:i:-5	YT:Z:CP
HISEQ09:337:CA3UFANXX:7:1211:12553:54589	163	VIRSorter_Ga0164292_10000001-circular-cat_2	57515	42	150M	=	57560	196	GCTGCCACACCATCAAGTGGCGAGATGCTTCAATGGAATGGATCAGCTTGGGTCAGCTCAACTATCGTTAACGCCAATGTAAATGCTGGTGCAGCAATAGCTTATTCTAAGTTGGCTTTAAGCAACAGTATTGATTATACAGACCTTAAA	:AB=GGGGGGGGGGGGGGGGGGFGAGGFGE1FFGGGFGGGFGGGGGGEGGG0FBFGGGGGFEGGEFGGBDFGCDGDGEEG0C>@G0FGEGGGG>CFBGEG>D0FGGDGGGGGGGGGG=FGDGGFDGGGDG@GG//9@GDGBD@GGG.6BG	AS:i:-5	XN:i:0	XM:i:1	XO:i:0	XG:i:0	NM:i:1	MD:Z:59T90	YS:i:-5	YT:Z:CP
HISEQ09:337:CA3UFANXX:7:1211:7924:55137	83	VIRSorter_Ga0164292_10000001-circular-cat_2	61942	42	151M	=	61823	-270	CATGTATATTAGCCCTTCTCGAAGGTGTTAAATCCGTTTTTGCTGACGGACCTCTTGTCGCTGGACTATGAGTTGCACTTCCAGTTCTAAAAACTCTAGCTACATCTCCACTAGCAAAAGCATCAGCTACATCTTTAGGTAAGTTTTCCCC	GGGGGGGGGGGGGGGGGGGGGGGGGGGGGGGGGGGGGGGGGGGGGGGGGFGGEGGGGGGGGGGGGGGGGGGGGGGGGGGGGGGGGGGGGGGFEGGGGGGGGGGGGGGGGGGGGGGGGGGGGGGGGGGGGGGGGGGGFGGGGGGGGGCCCCC	AS:i:0	XN:i:0	XM:i:0	XO:i:0	XG:i:0	NM:i:0	MD:Z:151	YS:i:0	YT:Z:CP
HISEQ09:337:CA3UFANXX:7:1211:7924:55137	163	VIRSorter_Ga0164292_10000001-circular-cat_2	61823	42	151M	=	61942	270	GTTGGCATTCCAAGCAGCGTCAGTTGAACCATCATCTAATGTTCGAGCTATTTCTGGGAGTTTCCACCTTGCAGTTCTTCCACTGTGAGTCTGAACATATATGGAGCCACTATGTTCCCCATGTATATTAGCCCTTCTCGAAGGTGTTAAA	BCCBCGGGGGGGGGGGGGGGGGGGGGGGGGGGGGGGGGGGGGGGGGFGGDEFGGGGFGGGGGGGGGGGGGGGGGGGGGGGGGGCGGEGECFGGGGGGGGGGGGGGGGFGGGGGGGFGGGGGGGGGGGGGGGGGGGGGE@FCEDGDGGGEGG	AS:i:0	XN:i:0	XM:i:0	XO:i:0	XG:i:0	NM:i:0	MD:Z:151	YS:i:0	YT:Z:CP
HISEQ09:337:CA3UFANXX:7:1211:9489:55024	83	VIRSorter_Ga0164292_10000001-circular-cat_2	63647	42	151M	=	63551	-247	ATTCCGGCTTGTTAATGGGCGAAAAAGGAGAATCTATGACTAGTGAGGCAGTAGAACAATTCTTTGAAGCTTCTAAGCAATCTATTTTAGATTTTAGCGGCGCGGCATTTGCTGTTGGAATGGAAGACTCTATTTTATCGCTTCCCGACAG	@C.GBGBEGGGGGGEDC>DGGGGGEGGBEGGGGGGGGGGGGGGGGG@C@GGGGEGGFGGGGGGGGGGGGGGGFGGGGGGGGEEGGGGGGGGGGGGGGGGGGGGGGGGGGGGGGGGGGGGGGGGGGGEGGGGGGGGGGGFGGGGGGGCCCCC	AS:i:0	XN:i:0	XM:i:0	XO:i:0	XG:i:0	NM:i:0	MD:Z:151	YS:i:0	YT:Z:CP
HISEQ09:337:CA3UFANXX:7:1211:9489:55024	163	VIRSorter_Ga0164292_10000001-circular-cat_2	63551	42	151M	=	63647	247	AAATTGCTGGGGTAGGTTATTTTGCACCAAGTGCTTGGACTGGATATTCAAGTGGTGTGCTTGGTAAAGCTAAATCAACTTTAATTCAATTAGCAGATTCCGGCTTGTTAATGGGCGAAAAAGGAGAATCTATGACTAGTGAGGCAGTAGA	BBBBCGGGGGGGGGGGGGGGGFGGGGGGGGGGGGGGGGGGGGGGGGGGGGGGGGGGGGGGGGGGGGFGGGGGGGGGGGGGGGGGGGGGGGGGGGGGGGGGGGGGGGGGGGGGGGGGGGGDGGGFGGGGGEGGGEGGGGGGGGGGGGGGGGG	AS:i:0	XN:i:0	XM:i:0	XO:i:0	XG:i:0	NM:i:0	MD:Z:151	YS:i:0	YT:Z:CP
HISEQ09:337:CA3UFANXX:7:1211:17302:55494	99	VIRSorter_Ga0164292_10000001-circular-cat_2	208392	42	151M	=	208420	179	GTCACCAAGCGCCACTCACGGTTACTATAAGAAGGTAATGGGATGGAAAGACGGTGCTATTCCTGAACGTTTTGACGATGTATTCATGGGACACTACCATCAGCAGGCTAAGATGACCCTTGGAAGTACTATATTAAGAGTCTCTGGTTCT	CCCCCGGGGGGGGGGGGGGGGGGGGGGGGGGGGGGGGGGGGGGGGGGGGGGGGGGGGGGGGGGGGGGGGGGGGGGGGGGGGGGGGGGGGGGGGGGGGGGGGGGGGGGGGGGGGGGGGGFGGGGGGGGGGGGGGGGGGGGGGGGGGGGGGGG	AS:i:0	XN:i:0	XM:i:0	XO:i:0	XG:i:0	NM:i:0	MD:Z:151	YS:i:0	YT:Z:CP
HISEQ09:337:CA3UFANXX:7:1211:17302:55494	147	VIRSorter_Ga0164292_10000001-circular-cat_2	208420	42	151M	=	208392	-179	AAGAAGGTAATGGGATGGAAAGACGGTGCTATTCCTGAACGTTTTGACGATGTATTCATGGGACACTACCATCAGCAGGCTAAGATGACCCTTGGAAGTACTATATTAAGAGTCTCTGGTTCTCCAGAAAGCTATAATACATATGCACAAG	GGGGGGGGGFGGGGGGGGGGGGGGGGGGGGGGGGGGGGGGGGGGGGGFGGGGGGGGGGGGGGGGGGGGGGGGGGGGGGGGGGGGGGGGGGGGGGGGGGGGGGGG@GGGGGGGGGGGGGGGGGGGGGGGGGGGGGGGGGGGGGFGGGCCCBB	AS:i:0	XN:i:0	XM:i:0	XO:i:0	XG:i:0	NM:i:0	MD:Z:151	YS:i:0	YT:Z:CP
HISEQ09:337:CA3UFANXX:7:1211:17849:55489	83	VIRSorter_Ga0164292_10000001-circular-cat_2	115199	42	151M	=	115189	-161	TATCCTCGCTTTCTGTTGAATTGGAGGCTTCAACATAGCCTTTTGTTTTAGTGGATAGGTTCTAGGTTTATGGCCTGTAGTCTATCCATAAAGAGAAAACCCCTTTCGGGGTCTCCTCCTTCTTCTAACAGAATGCTGTTAGGTATAGTCC	GGGGDGGEGGGGGGGGGGGGGGDGGGGGGGGGGGGGGGBGGGGGGGGGGGGGGGGGGGGGGGGGGGGGGGGGGGGGGGGGGFGGGGGGGGGGGGGGGGGGGGGGGGGGGGGGGGGGGGGGGGGGGGGGGGGGGGGGGGGGGGGGGGCCCCC	AS:i:0	XN:i:0	XM:i:0	XO:i:0	XG:i:0	NM:i:0	MD:Z:151	YS:i:0	YT:Z:CP
HISEQ09:337:CA3UFANXX:7:1211:17849:55489	163	VIRSorter_Ga0164292_10000001-circular-cat_2	115189	42	151M	=	115199	161	TGAAACATGATATCCTCGCTTTCTGTTGAATTGGAGGCTTCAACATAGCCTTTTGTTTTAGTGGATAGGTTCTAGGTTTATGGCCTGTAGTCTATCCATAAAGAGAAAACCCCTTTCGGGGTCTCCTCCTTCTTCTAACAGAATGCTGTTA	ABCCCGGFGGGGGGGGGGGGGGGGGGGGGGGGGGGGGGGGGGGGGGGGGGGGGGGGGGGGGGGGGGGGGGGGGGGEFCGGGCGEGGGGGGGGGGGGGGGGGGGGGGGGGDGGGGGGGGGGGGGGGGGGGGGGGGGGGGGGGGGGGGGGGG=	AS:i:0	XN:i:0	XM:i:0	XO:i:0	XG:i:0	NM:i:0	MD:Z:151	YS:i:0	YT:Z:CP
HISEQ09:337:CA3UFANXX:7:1211:10907:55714	99	VIRSorter_Ga0164292_10000001-circular-cat_2	120521	42	151M	=	120628	258	CGACCAACACCCCATGCGATGTCGCTCGCTTCATCTTTGAACTCTGCCATGCTCTTTGCTTCAAAAAGTTCGTAGATTTCTCCACGACGCTTTCCTTCCACAAGATCACGACTGAACAAGTCAGCAATGCCCTCCTTGAACGTGTGCACTT	CCCCCGGGGGGGGGGGFDGGGGGGFGGGGGGGGGGGGGGGGGGGGGGGGGGGEGEFGEGDGGGGGGEGGGGGGGGGGECGGGGGGGGGGGEGGGGGGGGGGGG0FGGGEBGGGGGGGGGGEGGG=DGGBEBGGGGGGGGBD<@DE./CCEG	AS:i:0	XN:i:0	XM:i:0	XO:i:0	XG:i:0	NM:i:0	MD:Z:151	YS:i:0	YT:Z:CP
HISEQ09:337:CA3UFANXX:7:1211:10907:55714	147	VIRSorter_Ga0164292_10000001-circular-cat_2	120628	42	151M	=	120521	-258	ACGACTGAACAAGTCAGCAATGCCCTCCTTGAACGTGTGCACTTTCATGCATCCGCACCAATTTGTTGTTTCCATTGTTACCTTTCTAAGCAGGGATCTCAACCCTACTCATAAAAAGAAAACGGCCCTATCTCCCGACAGTACCGTTCCC	6BGBEBBGEGC/DGGGBGGGGBGGGG@BGGEGDD<GEGGGGGGGGECGEGGA@GF@CGFBCGBG>GGGGGCC0GGGGGGGEGGGGG>GGGGDFGGGGGGGFDCGGCGF>GGEGGF@FD9@9/GGGGGDFFFGDGGGGGGGGGGGFEBCCCC	AS:i:0	XN:i:0	XM:i:0	XO:i:0	XG:i:0	NM:i:0	MD:Z:151	YS:i:0	YT:Z:CP
HISEQ09:337:CA3UFANXX:7:1211:5549:56388	99	VIRSorter_Ga0164292_10000001-circular-cat_2	155417	42	151M	=	155614	348	GGCGATGGTGGAACCACACAGGCTATAGCAAGTGGCGATACTCTTACTATATCTGGTGGCGTTGGTCTTAGTTCGACAGCATCTGCAATAGATACAGTCACAGTCAATCTTGATAATACATCAGTTACAGCTGGTTCTTACGGTTCAGCTA	CCCCCGFGGGGGGEGGGGGGGGBGGGGGGEFGGGGGGGFGGGGGGGGGGGCDGGEGEBGGGGGGGGGGGGGFGGGGGGGGGGGGGGGGGFGGGEGGGGGGGGGGGEGGGGGGGGGEGGGGGGGFGGGGGGGGGGGGGGEGGGDGGGGEGGC	AS:i:0	XN:i:0	XM:i:0	XO:i:0	XG:i:0	NM:i:0	MD:Z:151	YS:i:0	YT:Z:CP
HISEQ09:337:CA3UFANXX:7:1211:5549:56388	147	VIRSorter_Ga0164292_10000001-circular-cat_2	155614	42	151M	=	155417	-348	AGCTGGAACAGCTTCTATATCTACTTCATTCACAGTTGATGCAGATAGCGGTTCAGATTTAACAATTTCTGGTGGAGATACCTTTAGAATAATTGGTGGCACTGGCTTAACATCGACGGCTTCTGCAACCGACACACTTACTTTGGACCTC	@GEGGGGGGGGGGGGGEGEEGGGGGGGFCGGDEFF==GGGF=GGGBGGGGGGGGGGGGGGGG@FDFDGGGGGEGGGGGDCGGCFGGGEGGFFGGGGGGGFGGGGGGGGGGGGGGGGGGGGEGGGGGGGFGGGEGGGGCGGGGGF>GBBB@B	AS:i:0	XN:i:0	XM:i:0	XO:i:0	XG:i:0	NM:i:0	MD:Z:151	YS:i:0	YT:Z:CP
HISEQ09:337:CA3UFANXX:7:1211:17340:56271	83	VIRSorter_Ga0164292_10000001-circular-cat_2	118902	42	151M	=	118885	-168	GGATGAACCAAGAACGTCAAGAGTCTTTTCTCCATTAGCCCAGCACGAAGCTGCAAAGCCATTAACCGCAACACCATTGTTATTGGTGTAGTTGTTTGGCTTTACTTCTGTAAGAGTGAAATCTTCACACTTCAGAACCAGCTTCAACCCA	##GG@8//8@<G@@GGBC//<00C8@C80F@EGFC00GDF@GCF>C8>GF>GDG>BE>EGF:F/9GGEEGDF=@BBD@EF@FFF>GGGCGF>@GGBBGF>GGGGGF:GFEFDGGGGGEF@@GGGGF:GG@GGGGGECBCGEDEGGGBAB:<	AS:i:0	XN:i:0	XM:i:0	XO:i:0	XG:i:0	NM:i:0	MD:Z:151	YS:i:0	YT:Z:CP
HISEQ09:337:CA3UFANXX:7:1211:17340:56271	163	VIRSorter_Ga0164292_10000001-circular-cat_2	118885	42	151M	=	118902	168	TCCTCTGAAACGCCCATGGATGAACCAAGAACGTCAAGAGTCTTTTCTCCATTAGCCCAGCACGAAGCTGCAAAGCCATTAACCGCAACACCATTGTTATTGGTGTAGTTGTTTGGCTTTACTTCTGTAAGAGTGAAATCTTCACACTTCA	AB=0A>GDDE@BB/>G1:1<CFG>G0FC<1<<>=DFF1C:1EF111=FGGDD@:<1C10FGBGGB<<9FGGGGDG>@GFCFEDEGG</CGFG@8BFG@@8DF@C0FGD@;C@008CFFB=GEGDG/8DCGGGD@CD@D/8CGGGDBG@8BG	AS:i:0	XN:i:0	XM:i:0	XO:i:0	XG:i:0	NM:i:0	MD:Z:151	YS:i:0	YT:Z:CP
HISEQ09:337:CA3UFANXX:7:1211:4351:56509	99	VIRSorter_Ga0164292_10000001-circular-cat_2	160119	42	151M	=	160155	187	CGGACGCCATTTGATTATTACTGGAGGCCTATTAGATAGTCCAACTTTAAAAGATTGCTCTAAAAATTGTTTCATTTTTTTAATATATTTATCGATAATATTATAAACTTCAACATTAAGTTTCTGAAGAATATCCCAACTACACTGTCTA	CCCCCGGGGGGGGGGGGGGGGGGGGGGGGGGGGGGGGGGGGGGGGGGGGGGGGEGGGFGGGGEGGGGGGGGGGGGGGGGGGGGGGGGGGGGGG>GGGGGGGGGGGGGEGGG>DDDGGGG=FGGFEF@800@FF00C@0DBGGBGB@EGGG=	AS:i:0	XN:i:0	XM:i:0	XO:i:0	XG:i:0	NM:i:0	MD:Z:151	YS:i:0	YT:Z:CP
HISEQ09:337:CA3UFANXX:7:1211:4351:56509	147	VIRSorter_Ga0164292_10000001-circular-cat_2	160155	42	151M	=	160119	-187	TAGTCCAACTTTAAAAGATTGCTCTAAAAATTGTTTCATTTTTTTAATATATTTATCGATAATATTATAAACTTCAACATTAAGTTTCTGAAGAATATCCCAACTACACTGTCTATCAGCCCAGTAAGAAGCATCATATATGCAAGTGCCA	GGGGGGGGGGGGGGGGGGGGGGGGGGGGGGGGGGGGGGGGGGGGGGGGGGGGGGGGGGGGGGGGGGGGGGGGGGGGGGGGGGGGGGGGGGGGGGGGGGGGGGGGGGGGGGGGGGGGGGGGGGGGGGGGGGGGGGGGGGGGGGGGGGCCCCB	AS:i:0	XN:i:0	XM:i:0	XO:i:0	XG:i:0	NM:i:0	MD:Z:151	YS:i:0	YT:Z:CP
HISEQ09:337:CA3UFANXX:7:1211:12969:56986	83	VIRSorter_Ga0164292_10000001-circular-cat_2	133103	42	151M	=	132971	-283	CATTAATGCAGCAGATAACTTAGAAATAGTTAATAAGCTTCAAAAAAGTCTTAACGAAATATTGATGGATCGTTAAATGTGTTATGTCCAAGGTGTGATTCTAAACTAGAAAACATCGTAGAGTTCTTTGTAGAAGAACCTGAATTTATAT	=GGGGGGGGGGFGGGGGGGGGGGGGGGGGGGGGGGGGGGGGGGGGGGGGGGGGGGGGGGGGGGGGGGGGGGGGGGGGGGGGGGGGGGGGGGGGGGGGGGGGGGGGGGGGGGGGGGGGGGGGGGGGGGGGGGGGGGGGGGGGGGGGGCCCCC	AS:i:0	XN:i:0	XM:i:0	XO:i:0	XG:i:0	NM:i:0	MD:Z:151	YS:i:0	YT:Z:CP
HISEQ09:337:CA3UFANXX:7:1211:12969:56986	163	VIRSorter_Ga0164292_10000001-circular-cat_2	132971	42	151M	=	133103	283	ATTTTTTAATATAATAGATCCATGCATTTGTTCTCTAAGCGAGAAAGAACTATACTGTGATGTTTGCAAAGGTGCAAGATTCATAATTAGTTCAACGTTAACAGCTGACGAAATGAAGGAAGTTGGTTTTTTCATTAATGCAGCAGATAAC	BCCCCGGGGGGGGGGGGGGGGGGGGGGGGGGGGGGGGGGGGGGGGGGGGGGGGGGGGGGGGGGGGGGGGGGGGGGGGGGGGGGGGGGGGGGGGGGGGGGGGGGGGGGGGGGGGGGGGGGGGGGGGGGGGGGGGGGGGGGGGGGGGGGGGG=	AS:i:0	XN:i:0	XM:i:0	XO:i:0	XG:i:0	NM:i:0	MD:Z:151	YS:i:0	YT:Z:CP
HISEQ09:337:CA3UFANXX:7:1211:4712:58452	83	VIRSorter_Ga0164292_10000001-circular-cat_2	170364	42	151M	=	170254	-261	GCGGATCCACTTCTTCATATTACTATGACTTCACAGCTACAATAGCAGGTGAATATAAAATAACTTTTATTGGAACATTTGCTAACTCAACATTTGTAAATGTAAATCAAAACTTATATGTAAGCAGCCAAACGGCAGAATATAGACCAAC	GGGGEGFFEGGGGGGGGGGGGGGGGGGGGGEGGGGGGGGGGGGGGGGGGGGGGGGGGGGGGGGGGGGGGGGGGGGGGGGGGGGGGGGGGGGGGGGGGGGGGGGGGGGGGGGGGGGGGGFGGGGGGGGGGGGGGGGGGGGGGGGGGGCCCCC	AS:i:0	XN:i:0	XM:i:0	XO:i:0	XG:i:0	NM:i:0	MD:Z:151	YS:i:0	YT:Z:CP
HISEQ09:337:CA3UFANXX:7:1211:4712:58452	163	VIRSorter_Ga0164292_10000001-circular-cat_2	170254	42	151M	=	170364	261	TATAGATCCTACCACTGGTAATGAGATTGAAATTTCTCCAACTTTAGTTACCGTTAATATATTTGATTCTGAAGATGCAATAGTAGAAACTGGTCAAGCTCAAGCCGTAAGCGGATCCACTTCTTCATATTACTATGACTTCACAGCTACA	<AABBGGGGGGGGGGGGGGGGGGGGGGGGGGGGGGGGGGGGGEGGGGGGGGGGGGGGGGGGGGGGGGGGGGGGGGGGGGGGGGGGGGGGGGGGGGGGGGGGGGGGGGGGDGGGGGGGGGGGGGGGGGGGGGGGGGGGGGGGGGGGGEGGGB	AS:i:0	XN:i:0	XM:i:0	XO:i:0	XG:i:0	NM:i:0	MD:Z:151	YS:i:0	YT:Z:CP
HISEQ09:337:CA3UFANXX:7:1211:12717:58449	83	VIRSorter_Ga0164292_10000001-circular-cat_2	113398	42	151M	=	113120	-429	GCGAGTCCCTGTTCGATGCCATCAATGATCTCTTCGTTGCGAGCGACAGGATTCTTGATGTATTCGTTGATCAGAGCATGCCAAAGAATCTTAGGCAATACTGCAGAACCAACTCCACCAGGGAATGCAAGTGCTACAAGTCGGCTACGTC	CGGGGGG@GGGGGDGGEDBEGGGGGGGEGGGGGGGGGDGGGGGGGGGGGGGGGGGGGGGGGGDGGGGGGGGGGGFGGGGGGGGGGGGGGGGGGGGGGGGGGGGGFGGGGGFFGFGGFGGGGGGGGGGGGGGGGGGGGGGGGGGGGGCCCCC	AS:i:0	XN:i:0	XM:i:0	XO:i:0	XG:i:0	NM:i:0	MD:Z:151	YS:i:0	YT:Z:CP
HISEQ09:337:CA3UFANXX:7:1211:12717:58449	163	VIRSorter_Ga0164292_10000001-circular-cat_2	113120	42	151M	=	113398	429	CGATATTGAACAGCACCTCTGGCTCAACAAGAGTTGTATTGAGATGGTCTGACATTTGAGAAACAGTGGTCCGCACCAGCATTTCTCGCATTATGTGCATCTGACACCAAGGTGACTCTTCAACTGTAGTAGTCTCAAGGTCCTTAGCATG	CCCCCGGGGGGGEGGGGGGGGGGGGGGGGGFGGGGGGGGGGGGGGGGGGGGGEGGGGGGGGGGGGGGGGGGGGGGGGGGGGGGGGGFGGGGGGGGGGGGGGGFGGGGEGGGB@FGGGGGGGG0FGGGGGGGEGGGGGFG=GGGGGGBB=E#	AS:i:0	XN:i:0	XM:i:0	XO:i:0	XG:i:0	NM:i:0	MD:Z:151	YS:i:0	YT:Z:CP
HISEQ09:337:CA3UFANXX:7:1211:5851:58569	99	VIRSorter_Ga0164292_10000001-circular-cat_2	28624	42	151M	=	28922	449	AGCTCGTAGACTGGACTAAACCAACTACGTTGCTACTTGGTCGTTACCAGCCTTGGCATGATGGGCATTCTGCTCTCATGAGCGAGGGATTAAAGAGAACTAATCAAGTTGTGATAGGTGTTAGATCTAGCTACAAGACTTCCGAGAAAGA	CCCCCGGGGGGGGGFGGGGGGGGGGGGGGGGGGGGGGGGGGGGGGGGGGGGGGGGGGGGGGGGGGGGGGGGGEGGGGGGGGGGGFGGGGGGGGEGGGGGGEGEGGGFGCGFFDGEGG=CFGGGGGGEGGGGGGGGGGGGGGGGGGGGGGG9	AS:i:0	XN:i:0	XM:i:0	XO:i:0	XG:i:0	NM:i:0	MD:Z:151	YS:i:0	YT:Z:CP
HISEQ09:337:CA3UFANXX:7:1211:5851:58569	147	VIRSorter_Ga0164292_10000001-circular-cat_2	28922	42	151M	=	28624	-449	ATCTATATCTGCTACAGCTATTAGATCTAAATTATAGTCTAAAAATAATACTGCTCATAAGTTGATATCGCAAGTGCTCGATGATATACTTACAGACGTTACATTAACAGGCGAAAGCCATAAATAAAAGGAAAACAAAATGTCAGACAAT	#@GEGGGGGGGGGGGGGGGGG=GGGGGGGEGGGGGF0;80EF0GGGGEGGGGEEFGCCF:EGGGGGGGGEGGEGEGGGFGGGGGGGGGGGGGGGGGDGGGGGGGFGGGBGGGGGGGGGGGGGGGGGGGGGGGGGFGGGCGGGGFGGBCCBB	AS:i:0	XN:i:0	XM:i:0	XO:i:0	XG:i:0	NM:i:0	MD:Z:151	YS:i:0	YT:Z:CP
HISEQ09:337:CA3UFANXX:7:1211:20121:59463	99	VIRSorter_Ga0164292_10000001-circular-cat_2	4259	42	151M	=	4433	325	GTATTTGCTAACATGGAAGAGTCAGTTTTTAACCTTCAAAATTATCTTTTTGAAAATCCAATTGCAGCTAGTACTAATAACAAATCTCAAAGAAACTATTGGCTAGTAAACATAGACGATAATACAATTGATTATAGTAGGTTTGATATTT	CCBCCGEEGGGGGGGGGFGGGGGGGGGGGGGGGGGGGEGGGGGGGGGGGGGGGGGGGGGGGEGFEEGGGGEGCDGGGGGGGGGGGGGGEGGGGGGEGGGGGEGGGGGGGGDGG0FDFBGGCGFG@FFGE0DCGEGG0<@@F@FGCGGGFGG	AS:i:0	XN:i:0	XM:i:0	XO:i:0	XG:i:0	NM:i:0	MD:Z:151	YS:i:0	YT:Z:CP
HISEQ09:337:CA3UFANXX:7:1211:20121:59463	147	VIRSorter_Ga0164292_10000001-circular-cat_2	4433	42	151M	=	4259	-325	ATTACTGAGCTTCAAGGCAATGTGGTCAATAGAGCTTTAATTTCTAATGCTTCAGTTTTTATAGATGCTTCACTAATATCATCTAATCTTTCTTACTTAAATATAGATTTGTCTATAGCCAATACTTCAACTGGATTCCTTACCGTACAAG	0@GF@EGGC0C@=GCFGGGGGFCC8CGGFDCGCF>CCGGGECF0GGDG>GGGGGGFGGGGGGGGDCGFGGCGGGCFBF1C1@GCGEDGBGGEGGGDCGGGGEGGGGGGGGGGGCGGGGGGFF>GGGGGGGGGGGGBF>GGBGFGGGB@CBC	AS:i:0	XN:i:0	XM:i:0	XO:i:0	XG:i:0	NM:i:0	MD:Z:151	YS:i:0	YT:Z:CP
HISEQ09:337:CA3UFANXX:7:1211:5181:59928	83	VIRSorter_Ga0164292_10000001-circular-cat_2	155816	42	151M	=	155664	-303	ACCTTTACAGTTGACGCTCAAGGTCGTTTGACCGCAGCTGGAACAGCAACAATTGCTATCCCAGCAAGTGCAGTTACAGACTTTACAGAGGCTGCACAAGATGCAGTTGGAAATGCAGTTGGAACAGGCCTTACTTACACTGATTCAACTG	DD@CECCDGEGGGGGGGGGEGGD@GGGGGGGGGGGGGGGGGGGGGEGGGFGGGGGGDGGGEGGGGGGGGGGGGGGGGGGGGGGGGGGGFGGGGGGFGGGGGGGGGGGFGGGGGGGGGGGGGGGGGGGGGGGGGGGGGGGGGGGGGFCCCCB	AS:i:0	XN:i:0	XM:i:0	XO:i:0	XG:i:0	NM:i:0	MD:Z:151	YS:i:0	YT:Z:CP
HISEQ09:337:CA3UFANXX:7:1211:5181:59928	163	VIRSorter_Ga0164292_10000001-circular-cat_2	155664	42	151M	=	155816	303	GTTCAGATTTAACAATTTCTGGTGGAGATACCTTTAGAATAATTGGTGGCACTGGCTTAACATCGACGGCTTCTGCAACCGACACACTTACTTTGGACCTCGATAACACAACCGTAACTGGTGGATCATATGGTTCAGCTACAGCAGTTTC	CCCCCGGGGGGGGGGGGGGGGGGGGGGGGGGGGGGGGGGGGGGGGGEGGGGGGGGGGGGGGGGGGGGGGGGGGGGGGGGGGGGGGGGGGGGGGGGGEGGGGGGGGGGGGGGGGGGGDGEGGGGGGGGGGGGGGGGGGGGGGG@DGGGBGGG	AS:i:0	XN:i:0	XM:i:0	XO:i:0	XG:i:0	NM:i:0	MD:Z:151	YS:i:0	YT:Z:CP
HISEQ09:337:CA3UFANXX:7:1211:16846:59866	97	VIRSorter_Ga0164292_10000001-circular-cat_2	196490	42	151M	=	196489	-152	CTCAATTTCTAGGTGGAGACTTGGACGATGGATGGACCACCATGGCCAGCATCGATGAAACCAAGATGATGGATGAAAAATTTGGATACCTTGATAGACTTTCTGGATCTAGCTGGTCTAACCTGATACAAAACGCACCAACATCAACAGA	CCCCCGGGGGGGGGGGGGGGGGGGGGGGGGGGGGGGGGGGGGGGGGGGGGGGGGGGGGGGGGGGGGGGGGGGGGGGGGGGGGGGGGGGGGGGGGGGGGGGGGGGGGGGGGGGGGGGCGGFDGGGGGGGGGGGGGGGGGGGGGGGGGGGGGG	AS:i:0	XN:i:0	XM:i:0	XO:i:0	XG:i:0	NM:i:0	MD:Z:151	YS:i:-5	YT:Z:DP
HISEQ09:337:CA3UFANXX:7:1211:16846:59866	145	VIRSorter_Ga0164292_10000001-circular-cat_2	196489	42	151M	=	196490	152	TCTCAATTTCTAGGTGGAGACTTGGACGATGGATGGACCACCATGGCCAGCATCGATGAAACCAAGATGATGGATGAAAAATTTGGATACCTTGATAGACTTTCTGGATCTAGCTGGTCTAACCTGATACAAAACGCACCAACATCAACAG	BGEGGGGGGGGGGGGGGGGGGGGGGGGGGGGGGGGGGGGGGGGGGFGGGGGGGGGGGGGGGGGGGGGGGGGGGGGGGGGGGGGGGGGGGGGGGGGGGGGGGGGGGGGGGGGGGGGGGGGGGGGGGGGGGGGGGGGGGGGGGGGGGGCBCCC	AS:i:-5	XN:i:0	XM:i:1	XO:i:0	XG:i:0	NM:i:1	MD:Z:0G150	YS:i:0	YT:Z:DP
HISEQ09:337:CA3UFANXX:7:1211:2188:61108	83	VIRSorter_Ga0164292_10000001-circular-cat_2	26490	42	151M	=	26317	-324	ACAGATCAGTGGATTACTGCTGCTGGTCATAAGATTAAAATAGAAACAATTATTGATAAGAACGAGAAATATGGAAGAATACTTGCTAGAGTATGGAATGAAGCAGGAGCTTGTCTAAATACAGACATAGTTTCTGCTGGCTTAGCTAGAG	GGGGGF=GCFECEFFF>DEDFB0F;8@0GGGGCGCGGFGGFGGGGGGFGGGGGGGF@GGGGGGGGGGGGGGGGGGGGGGGGGGGGGGGGGGFGGGGGGGGGGGGGGGGGGGGGGGGGGGGGGGGGGGGGGGGGGGGGGGGGGGGGGCCCCC	AS:i:0	XN:i:0	XM:i:0	XO:i:0	XG:i:0	NM:i:0	MD:Z:151	YS:i:0	YT:Z:CP
HISEQ09:337:CA3UFANXX:7:1211:2188:61108	163	VIRSorter_Ga0164292_10000001-circular-cat_2	26317	42	151M	=	26490	324	TATATAACGCAGAAGTTAAAAAAATAGTTGATGGAGATACATTTGATATTCTTATTGACCTAGGATTCGATACCTTTAGAAAAGGTAGGGTAAGACTATACGGAATTAATACTCCAGAGAGTCGCACTACCAATCTGGAAGAAAAGAAAAT	BBAB@GGGGGGGGGGGGGGFGGGGGGGGGGGGGGEGGGGGGGGGGGGGGGGGGGGGGGGGGGGGGGGGGGGGGGGGGGGGGGGGGGGGGGGGGGGGGGGGGGGGGGGGGGGGGGGGGGGGGGGGGGGGGGGGGGGGGGGGGGGGGEGGGG#	AS:i:0	XN:i:0	XM:i:0	XO:i:0	XG:i:0	NM:i:0	MD:Z:151	YS:i:0	YT:Z:CP
HISEQ09:337:CA3UFANXX:7:1211:8481:61150	83	VIRSorter_Ga0164292_10000001-circular-cat_2	179475	42	151M	=	179335	-291	GAGCATCTGATTCAGGTGGCCAATATGCCGGAGCATCTACTAGATTCATTGAGAGCGCTGGCAAGATAAAGAAGGCCTTAGATGAATTAGAAGGCGTACATAGAAGTGTTGATGGAGTTGATGATTCAGATGTTTATTCTAAATTAGTTTT	BGGGGGGGGGGGGGGGGGGGGGGGGGGGGGGGGGGGGGGGGGGGGGGGFGGGGGGGGGGGGGGGGGGGGGGGGGGGGGGGGGGGGGGGGGGGGGGGGGGGGGGGGGGGGGGGGGGGGGGGGGGGGGGGGGGGGGGGGGGGGGGGGGCCCCC	AS:i:0	XN:i:0	XM:i:0	XO:i:0	XG:i:0	NM:i:0	MD:Z:151	YS:i:0	YT:Z:CP
HISEQ09:337:CA3UFANXX:7:1211:8481:61150	163	VIRSorter_Ga0164292_10000001-circular-cat_2	179335	42	151M	=	179475	291	CTCTGGAGCTATAGCAAAAGCGCTTAACGGTCATCCCGTTATGCGCTTTTTTGCGTCTGCTGCAACAGCGTTGGTTGCCACTCACGTAGCTTCTAAATTTGTTTCAGCTGGTGGAATAAAACTTGCTACAAAAATACAAAGAGCATCTGAT	BBBABGGGGGGEGGGGGGGGGGGGGGGGGGGGGGGGGGGGGGGGGGGGGGGGGGGGGGGGGGGGGGGGGGGGGGGGGGGGGGGGGGGGGGGGGGGGGGGGGGGGGGGGGGGGGGGGGGGGGGGGGGGGGGGGGGGGGGEGGGGGGGGGEGG	AS:i:0	XN:i:0	XM:i:0	XO:i:0	XG:i:0	NM:i:0	MD:Z:151	YS:i:0	YT:Z:CP
HISEQ09:337:CA3UFANXX:7:1211:8400:61573	83	VIRSorter_Ga0164292_10000001-circular-cat_2	50459	42	151M	=	50431	-179	GTTTGATGCGTAACTCCAACACCGCTGGTAAAAAACTAGGCGATCCTGGAATGGAAAAGTGGCTATCAGTTCATGCAACAGGTCGTGCATGTGACGTTGGCTATACAGATCGTAAAGCTGCAGTTGAAGCTTGGGATTGGTTTCTCAAGTA	#DEGDGGGGGGC/@EBED>GBAGGGGGGEGGGGGGGGGDFGGFGGGF>GGGGGGGGGGGFGGEEGGCGGGGGGGGGGGGGGGGGGGGGFGGGGGGGGGGFGGFGGGGGGGGGGGGGGGGGGGGGGGGGGGGGGGGGGGGGGFGGGFBBCCB	AS:i:0	XN:i:0	XM:i:0	XO:i:0	XG:i:0	NM:i:0	MD:Z:151	YS:i:0	YT:Z:CP
HISEQ09:337:CA3UFANXX:7:1211:8400:61573	163	VIRSorter_Ga0164292_10000001-circular-cat_2	50431	42	151M	=	50459	179	TTCACCAATCTTGGAGCTTACTCAAATCGTTTGATGCGTAACTCCAACACCGCTGGTAAAAAACTAGGCGATCCTGGAATGGAAAAGTGGCTATCAGTTCATGCAACAGGTCGTGCATGTGACGTTGGCTATACAGATCGTAAAGCTGCAG	@BBCCGGGGGGGGGGEGEGGGGGGGGGGGGGGGGGGGGGGGGGGGGGGGGFGGGGGGGGGGGGGGGGGGGGGGGGGGGGEEGGGGGGGEGCGGGGGGGGGGGGGGGGGGGGGGGGGGEGGGGGGGGGGGGGGGEGGGGGGGBGGGGGEBBG	AS:i:0	XN:i:0	XM:i:0	XO:i:0	XG:i:0	NM:i:0	MD:Z:151	YS:i:0	YT:Z:CP
HISEQ09:337:CA3UFANXX:7:1211:7970:62475	99	VIRSorter_Ga0164292_10000001-circular-cat_2	11255	42	151M	=	11580	476	AGATAAAAGCAGAATTGATGATATTTAATCCATCGGATCAAAAAGCTAAATTTAGGTTTGCACCAAAACAAGAAACAGTTTCCTTGTACGAGGATGGAAAATTACTATTATCGTCAGCCTATACAATTACTGGAATATACCTTTCCGTAGC	BCCCCGGGGFGGGGGGGGGGGGFGGGGGGGGGEFGBB/EGGGGGGGGGGGGGGGGGGGGGGGGGG@FFGGGGG>1:1=B1FG1:E@@F:FGGDGGGGGGGGEGFG>000<;FDCDGGGGB==@GCGECGGGGDGGCGGGGGGGE/DGGEDD	AS:i:0	XN:i:0	XM:i:0	XO:i:0	XG:i:0	NM:i:0	MD:Z:151	YS:i:0	YT:Z:CP
HISEQ09:337:CA3UFANXX:7:1211:7970:62475	147	VIRSorter_Ga0164292_10000001-circular-cat_2	11580	42	151M	=	11255	-476	CTTGTCTCAAACGCCATACATAGACAGATCTAAATTCTCTAACGCATCCTATAGCTCATATAGTGGCACTGTCACTTCTTCTAATAGTTCATTTGGAAACTTTGATTACTCATCATATTCTCCCGTTAAAGTAGTATTTGATGATGGAACA	BGGEBBF>.C:.000:0GF00D08C0;<000GCFGFGCGGGGCD=00EF0EGF:0E0F0D@C<111FCB1:CB>11FE1F1:F:F@GCGDGGGCFC1F=:@B1D1C1GGG>CGCBB:://F<BBFB>F1F1F=1CGDDGGFDGGGD@BBAA	AS:i:0	XN:i:0	XM:i:0	XO:i:0	XG:i:0	NM:i:0	MD:Z:151	YS:i:0	YT:Z:CP
HISEQ09:337:CA3UFANXX:7:1211:4907:62633	83	VIRSorter_Ga0164292_10000001-circular-cat_2	94096	42	151M	=	93993	-254	ATAAAATCATATGTACTTGATCAGTAATCTTTATTTTGTATGTGGATTGATTATCGAAAACGTAATCGATAACTTTATCGTATTCTTCTAAGAGAATACATGCACGTCCCTCATAAGGAACGAACAAAGTTTCAATTTTATTTTCAAGATC	GGGGGGGGGGGGGGGGGGGGGGGGEGGGGGGGGGGGGGGGGGGGEGGGGGGGGGGGGGFFGGGGGGGGGGGGGGGFGGGGGGGGGGGGGGGGGGGGGGGGGGGGGGFGGGGGGGGGGGGGGGGGGGGGGGGGGGGGGGGGGGGGGGCCCBB	AS:i:0	XN:i:0	XM:i:0	XO:i:0	XG:i:0	NM:i:0	MD:Z:151	YS:i:0	YT:Z:CP
HISEQ09:337:CA3UFANXX:7:1211:4907:62633	163	VIRSorter_Ga0164292_10000001-circular-cat_2	93993	42	151M	=	94096	254	GCATCACCATAAATTGTAGAGTTTTGATATATATTAGTATATGTTCTATAGAGAACGGTTGCATCATGATTAACTTTAGAATAAACTCCAAAGTCATTATATGATAAAATCATATGTACTTGATCAGTAATCTTTATTTTGTATGTGGATT	CCCBCGGGGGGGGGGGGGGGGFGGGGGGGGGGGGGGGGGGGGGGGGGGGGGGGGGGGGGGGGGGGGGGGGGGGGGGGGGGGGGGGGGGGGFGGGGGGGGGGGGGGGGGGGGGGGGGGGGGGGDGG@FGGGGGGGGGGGGG>GFGGG@GGGG	AS:i:0	XN:i:0	XM:i:0	XO:i:0	XG:i:0	NM:i:0	MD:Z:151	YS:i:0	YT:Z:CP
HISEQ09:337:CA3UFANXX:7:1211:15695:62796	99	VIRSorter_Ga0164292_10000001-circular-cat_2	197040	42	151M	=	197115	226	CTACACGTCTGGAGTTGTTCCTATATCTACAGGTTTCCCATCAGAAGAGCAAGCTCAAAAAGATGGGGTTAACATACCTGGTTACTCTGGTCCAGATTCAGAACTTCATGATATTCTATCTAAGATTAATAAAGAAACTTCTCCGCTTGGA	CCCCCGGGGGGGGGGGGGGGGGGGGGGGGGGGGGGGGGGGGGGGGGGGGGGGGGGGGGGGGGGGGGGGGGGGGGGGGGGGGGGGGGGGFGGGGGGGGGGGGGGGGGGGGGGGGGGGGGGGGFCFGGGGGECGGGGGGGGFGGGGGGGGGG8	AS:i:0	XN:i:0	XM:i:0	XO:i:0	XG:i:0	NM:i:0	MD:Z:151	YS:i:0	YT:Z:CP
HISEQ09:337:CA3UFANXX:7:1211:15695:62796	147	VIRSorter_Ga0164292_10000001-circular-cat_2	197115	42	151M	=	197040	-226	ACCTGGTTACTCTGGTCCAGATTCAGAACTTCATGATATTCTATCTAAGATTAATAAAGAAACTTCTCCGCTTGGAGAAGCTGCAGCAGCTTTGGCACTAAAAGAATCTAGCATATCAGATGATCTAGCGAGCTACGCTAAGCAAATGGCA	GGGGGGGGGGGGGFBFCGGGGGGDGGGGGGGGGGGGGGGGGGGGGGGGGGGGGGGGGGGGGGGGGGGGGGGGGGGGGGGGGGGGGGGGGGGGGGGGGGGGGGGGGGGGGGGGGGGGGGGGGGGGGGGGGGGGGGGGGGGGGGGGGG@CBBB	AS:i:0	XN:i:0	XM:i:0	XO:i:0	XG:i:0	NM:i:0	MD:Z:151	YS:i:0	YT:Z:CP
HISEQ09:337:CA3UFANXX:7:1211:7415:63554	83	VIRSorter_Ga0164292_10000001-circular-cat_2	17893	42	151M	=	17768	-276	TGTGGTTAAGGTAGAATATACTACTTCGCCAAATCCATCTCTTTCCGATAAGGATAATTATCTGCCTGTTAATCCGGGGTATTACGACGGTCAATACGATGCAATAGGTAAGGTGGCCCCTGGTGGATGGTCAACTGTAGGTTCTGACACA	DGGGGGGGGDGGGGGGGGGGGGGDCGGGGGGGGGGGGGGGGGGGGGGGGGGGGGGGGFGGGGEGGGGGGGBDGGGGGGGEGFGGGGGGGGGGEGGGFGGGGGGGGGGGGGGGGGGGGGGGGGGGGGGGGGGGGGGGGGGGGGGGGGCCCCC	AS:i:0	XN:i:0	XM:i:0	XO:i:0	XG:i:0	NM:i:0	MD:Z:151	YS:i:0	YT:Z:CP
HISEQ09:337:CA3UFANXX:7:1211:7415:63554	163	VIRSorter_Ga0164292_10000001-circular-cat_2	17768	42	151M	=	17893	276	ATATTGAATGAGGCTAACCCATTGGGTGTCAGCTTGTATCTTTATGTTAGAATTCCATCTGGATCAATGGGTTCATCATTGGCAAACTGCATAACACTGGTGCCACACCCAGCTAGTGGCGTTAATGTGGTTAAGGTAGAATATACTACTT	CCCCCGGGGGGGGGGGGGGGBGGGFGGGGGGGGGGGGGGGGGGGGGGGEGGGGGGGGGGGGGGGGGCGGGGGGGGGGGGGGGGGFGGFGGGGGGGGGGGGGGGGGGGGGGGGGGGDGFGGGB@BG=FFFGFGGGGGGGGGBGD=GGGGGGE	AS:i:0	XN:i:0	XM:i:0	XO:i:0	XG:i:0	NM:i:0	MD:Z:151	YS:i:0	YT:Z:CP
HISEQ09:337:CA3UFANXX:7:1211:10043:63571	99	VIRSorter_Ga0164292_10000001-circular-cat_2	98197	42	151M	=	98396	350	TGCTGAAAGTTCTTTGTCGCAATTAAATACTACAACAGTAGCAGAAAATGTATTTGGACCATTTGCTTTAATTACTTGAGCAAAAAATTTAGTAGATTTAGTTACTTGAGCCCAAGCATCAGAAAGAATAGGGGAAGTCTTTTCATTAAAG	CCCCCGGGGGGGGGGGGGGGGGGGGGGGGGGGGGGGGGGGGGGGGGGGGGGGGGGGGGGGGGGGGFGGGGGGGGGGGGGGGGGGGGGGGGFGGGGGGGGGGGGGFGGGFGGGGGGGGGGGGGGGGGBGGGGGBGGGFGGEGGGGGGGGGGE	AS:i:0	XN:i:0	XM:i:0	XO:i:0	XG:i:0	NM:i:0	MD:Z:151	YS:i:0	YT:Z:CP
HISEQ09:337:CA3UFANXX:7:1211:10043:63571	147	VIRSorter_Ga0164292_10000001-circular-cat_2	98396	42	151M	=	98197	-350	TCTCCAATTTAAAATATTAAACTAAAATACAAAAGAAGAGTCTGGGGATATTGCTATCCCCAGACACTCCAATTTTATATTTACTAGAACTCAGCTTTGAGTCTACGTGCAGGAGCAAGTGCTTCATTGTTAGTAAACACAATAGGTGAAA	GBGGGGGGEGGGGGGGGGGGGGGGGGGGGGGGGGGEGGGGGGGGGGGGGGGGFGGGGGGGGGGGGGGGGGGGGGGGGGGGFGGGGGGGGGGGFGGGGGGGGGGGGGGFGGFGGGGGGGGGGGGGGGGGGGGGGGGGGGGGGGGGGGCBBBB	AS:i:0	XN:i:0	XM:i:0	XO:i:0	XG:i:0	NM:i:0	MD:Z:151	YS:i:0	YT:Z:CP
HISEQ09:337:CA3UFANXX:7:1211:3288:66955	99	VIRSorter_Ga0164292_10000001-circular-cat_2	20407	42	151M	=	20500	244	TTGGCTATACCGATGCTGCAGGAAATTCTGTTGGTGAGATTACATTTTTACGTACTTACTCTAGATTAAAAGAAGATGGCACAAAAGAAACTTGGGCCGATGTTTGCGAGCGTGTTATTAATGGTATGTATTCTCTTCAAAAAGAGCACTG	ABBCCGGGGGGGGGGGGGGGGEDGGGGGBGGGGGGGGGGGGGGGGGGGGGGGGGGGGGGGGGGGGGGGGGGGEGGGGGGGGGGGGGGBGGGGGFEGGEGDGGGGGBGGGGDAGGGGGGGGGG@CGGEGGEGEEGGGGGGG=DGGG<EGGGD	AS:i:0	XN:i:0	XM:i:0	XO:i:0	XG:i:0	NM:i:0	MD:Z:151	YS:i:0	YT:Z:CP
HISEQ09:337:CA3UFANXX:7:1211:3288:66955	147	VIRSorter_Ga0164292_10000001-circular-cat_2	20500	42	151M	=	20407	-244	GGGCCGATGTTTGCGAGCGTGTTATTAATGGTATGTATTCTCTTCAAAAAGAGCACTGCAAAAAGAGTCGCCTTCCATGGAACGATGTAAAAGCTCAGGCAAGTGCCAAGGAGGCATTTGATCGCCTCTTTAATCTCAAGTGGACTCCACC	DDGGGGEGBGGGGGC>>8/DD/D@6/@86.GGGGC@FGEGGGF>@GGGGCGGGGGGGGGGEGGGF>>G<EBFB@DEGGGBGGGGGGGGGGGGGFEEGGGGGGGGGGGGGGC1GGGGGGGGGFGGFGGGGGF@>GGGGGDD>GEGDFB=??B	AS:i:0	XN:i:0	XM:i:0	XO:i:0	XG:i:0	NM:i:0	MD:Z:151	YS:i:0	YT:Z:CP
HISEQ09:337:CA3UFANXX:7:1211:17075:66926	99	VIRSorter_Ga0164292_10000001-circular-cat_2	14901	42	151M	=	14946	196	TTTCTCCCTAAAGAACACAGATGGATTCTACTACAGTGTTAGCAACGCTTTTAATGATACTGAAACAACTGACATTTCACTTACTTCAGCTTTAGTTGATACAGAAATTAGAAAAGTTACAATACCAAAATTAGACTCTAGTTTATTTAAC	CCCCBGGGGFGGGGGGGGGGGGGGGGGGGGGGGGGGGGGGGGGGGGGGGGGGGGGGGGGGGGGGGGGGGGGGGGGGGGGGGGGGGGGGGGGGGGGGGGGGGGGGGGGGGGGGGGFGDGGGGGGGGCGGGGGEGGGGGGGGGGGGGGGGGG0	AS:i:0	XN:i:0	XM:i:0	XO:i:0	XG:i:0	NM:i:0	MD:Z:151	YS:i:-5	YT:Z:CP
HISEQ09:337:CA3UFANXX:7:1211:17075:66926	147	VIRSorter_Ga0164292_10000001-circular-cat_2	14946	42	151M	=	14901	-196	CGCTTTTAATGATACTGAAACAACTGACATTTCACTTACTTCAGCTTTAGTTGATACAGAAATTAGAAAAGTTACAATACCAAAATTAGACTCTAGTTTATTTAACTACGTTGCTAACATTCTCAATAAGCCAAACAATGCAACTGTTAAG	GGGGGGGGGGGGGGGGGGGGGGGGGGGGGGGGGGGGGGGGGGGGGGGGGGGGGGGGGGGGGGGGGGGGGGGGGGGGGGGGGGGGGGGGGEGGGGGGGGGGGGGGCGGGGGGGGGGGGGGGGGGFGGGGGGGGGGGGGGGGGGGFGGBBBBB	AS:i:-5	XN:i:0	XM:i:1	XO:i:0	XG:i:0	NM:i:1	MD:Z:148G2	YS:i:0	YT:Z:CP
HISEQ09:337:CA3UFANXX:7:1211:20669:67062	81	VIRSorter_Ga0164292_10000001-circular-cat_2	7575	42	151M	=	7165	-561	AGCATGAAGAGATAGACGTAGTCATAAACGGCTTAAGCACAAGCTATAGTTTTTATAACTTTTCTCCTTCTATAGTTTCTTCTTACAAAAAAAATGGCACTGGAGATCCAACTCTTCTTGCAAGTAATAGTGATTTCACCTTAACTCAAGT	#####@C@8=BDD68.>6ED@D0C00BGC<00=GGGGCF;80@0GGE>GGGGGGGGDB>GGGGGGGGGGGGGEDGGGGEFEDGGGGGFGGGGGGGFGFCGGGGCGCCGCFFGGGGGGGGEDGGGGGGGGGGGGGGGGGGGGGGDGGCCCCC	AS:i:0	XN:i:0	XM:i:0	XO:i:0	XG:i:0	NM:i:0	MD:Z:151	YS:i:0	YT:Z:DP
HISEQ09:337:CA3UFANXX:7:1211:20669:67062	161	VIRSorter_Ga0164292_10000001-circular-cat_2	7165	42	138M	=	7575	561	GATTGGCGTTAGAGTATATAGTCGAAAAATAAACGATCCAAAGTTTGGTCCTAACGCAGAGGGTTTTTCTATCAGTAATGTTGAGTTTAGCATTTCTTCTCCTAGCACAAGTATAGCGCCTGTGTACGGTGGAACTTC	B@BB@FGGGGGGGGGGGGFGFGGBGGGGGEGGGFEGGGGGGGGGGEGGGGGGGGG<>GGGGGG/=CDEGGGFEEGGGG>C:FEGEGCGEEFGEEF0EGGGGEDG>GGGGG=@FGGC=.CGBGF0CD/6.6.8DCCD@@	AS:i:0	XN:i:0	XM:i:0	XO:i:0	XG:i:0	NM:i:0	MD:Z:138	YS:i:0	YT:Z:DP
HISEQ09:337:CA3UFANXX:7:1211:7514:68167	83	VIRSorter_Ga0164292_10000001-circular-cat_2	98283	42	151M	=	97975	-459	ATTTAGTAGATTTAGTTACTTGAGCCCAAGCATCAGAAAGAATAGGGGAAGTCTTTTCATTAAAGTCTTCTGGGTTAGTGAATTTAAAGTTATTGTCTTTATCAGACATAAGGTCTCCAATTTAAAATATTAAACTAAAATACAAAAGAAG	GGFGGGGGFCGGGGGGGGGGGGGGGGGGGEGDEFGGGGGGGGEGGGGCGGEGDCGGGGGGGGGGGGGGGGGGGGGGGGFGGGGGGGGGGGGGGGF1DEGFGEGGGGGGGGGGGGGGGGGGGGGGGGGGGGGGGGGGGGGGGGGGGGCCCCC	AS:i:0	XN:i:0	XM:i:0	XO:i:0	XG:i:0	NM:i:0	MD:Z:151	YS:i:0	YT:Z:CP
HISEQ09:337:CA3UFANXX:7:1211:7514:68167	163	VIRSorter_Ga0164292_10000001-circular-cat_2	97975	42	151M	=	98283	459	ATCTTCAATTTTATATGGAAGAGTATATATAAAGCAAAAATCAGGAGATACAAAAGTCATATTCATAGCATCTTGTTTAGAATTATCATCTTCAGGATCTCTTATTACAGTATCTGTAATAACAATAAATAATTCAGAACGAATAGATACA	CCCCCGGGGGGGGGGGGGGGGGGGGGGGGGGGGGGGGGGGGGGGGGGGGGGGGGGGGGGGGGGGGGGGGGGGGGGGGFGGGGGGGGGGGGEGGGGGGGGGGGGGGGGGGGGGGGGGGGGGGGGGGGFGGGGGGGGGGGGGGC:CGGGGGGG	AS:i:0	XN:i:0	XM:i:0	XO:i:0	XG:i:0	NM:i:0	MD:Z:151	YS:i:0	YT:Z:CP
HISEQ09:337:CA3UFANXX:7:1211:16334:68155	83	VIRSorter_Ga0164292_10000001-circular-cat_2	34260	42	151M	=	34145	-266	CAATAAAAAAGATGGAATATTTTATAGAAGAATCTGTGTATTATAGAACTCATTCCGAAGAAATGATAAAAGATAACAAGATGATTTTGTGGAATTCAAAACAAGAATCTGGTAAAATACCACTATATGAAAATAGAAGTTGAAGAAAATA	0GGGGGGGGGGGFGCGDGGFBC<GGGGGGEFGGGFGGGGGGGGGGGGGGGGDBF/>CGGGGGGGGGGGGGGGGGGGGGGGGFBCGFEGGGGGGGGGGGGGGGGGGGGGGGGGGGGGGGGGGGGGGGGGGGGGGGGGGGGGGGGGGGCCCCC	AS:i:0	XN:i:0	XM:i:0	XO:i:0	XG:i:0	NM:i:0	MD:Z:151	YS:i:0	YT:Z:CP
HISEQ09:337:CA3UFANXX:7:1211:16334:68155	163	VIRSorter_Ga0164292_10000001-circular-cat_2	34145	42	151M	=	34260	266	ACAATGTTGCATCAAAGGTTCATTATATTGTTGATGGAGAAAATATAAACTTAGACAGATGGAAGACGCAACAAGATGAACGAAATTGATGATCGTTTATTAAAACGATTTACGGCAATAAAAAAGATGGAATATTTTATAGAAGAATCTG	BCCBBGGEGGGGGGGGGGGGGGGGGGGGGGGGDGGGGGGGGGGGGGGGGGGGGGGGGGGGGGGGGGGGDGGGGGGGGGGGGGGGGGG>GEGGGGGBEBGGGGGGGGGGGGGGGGGGGGEGGGGGFGGGGGGGGGGGGEGBGGGGGGGGGGE	AS:i:0	XN:i:0	XM:i:0	XO:i:0	XG:i:0	NM:i:0	MD:Z:151	YS:i:0	YT:Z:CP
HISEQ09:337:CA3UFANXX:7:1211:11338:68304	99	VIRSorter_Ga0164292_10000001-circular-cat_2	58438	42	151M	=	58629	342	CTAGCATTAGAGTCGCTACCTACTGTAGAAGCTTTGTTCAAACTCTTTGAGGAGCAGTATTGCTCGATCTTTTGGAGCTCTTCCTCAGTAAAGCAATCGTCTATAAGAATCCATGGTTCTGTTATCTTTGAATATGAGTGTGGGTTATTGG	CCCCCGGGGGGGGGGGGGGGGGGGGGGGGGGGGGGGGGGGGGGGGGGGGGGGGGGGGGGGGGGGGGGGGGGGGGGGGGGGGGGGGGGGGGGGGGGGGGGGGGGGGGGGGGGGGGGGGGGGGGGGGGGGGGGGGGGFGGGGGGGGGGGGGGB	AS:i:0	XN:i:0	XM:i:0	XO:i:0	XG:i:0	NM:i:0	MD:Z:151	YS:i:0	YT:Z:CP
HISEQ09:337:CA3UFANXX:7:1211:11338:68304	147	VIRSorter_Ga0164292_10000001-circular-cat_2	58629	42	151M	=	58438	-342	GTTTGATAGGACATAATGTCAATTACTATAATAGATATCTGATTAATCTCGAGGGGTTAATTTCAATTTAGAAAGGTTTGGTTGAGGCCAATGCCCAATTTTTATAATAGAATTAAAGCACGTAAATTTAGCACAGTATCTGATACAGCCG	GGGGGGGGGGGGGGGGGGGFGGGGGGGGGGGGGGGGGGGGGGGGGGGGGGGGGGGGGGGGGGGGGGGGGGGGGGGGGGGGGGGGGGGGGGGGGGGGGGGGGGGGGGGGGGGGGFGGGGGGGGGGGGGGGGGGGGGGGGGGGGGGGGCCCCC	AS:i:0	XN:i:0	XM:i:0	XO:i:0	XG:i:0	NM:i:0	MD:Z:151	YS:i:0	YT:Z:CP
HISEQ09:337:CA3UFANXX:7:1211:16057:68616	83	VIRSorter_Ga0164292_10000001-circular-cat_2	26932	42	151M	=	26853	-230	TATGAAGTTTGAAGACGTAGATCATTCTTCAATAATATACCCTTCTTGGTTTGGCGAAGATGTATTTCATAGATCTCATAGATCTAATCTTCTTAGAAAAGATTATGAATATTACTCTAAATATTTTGACGAGCCATCAAACCTAGAGTAC	BGGGGEGGGGGGGFGGGGGGGGGGGGGGGGGGGGGGGGGGGGGGGGGGGGGGGGEGGGGGGGGGGGGGGGGGGGGGGGGGGGGGGGGGGGGGGGGGGGGGGGGGGGGGGGGGGGGGGGGGGGGGGGGGDGGGGGGGGGGGGGGGGGCCCCC	AS:i:0	XN:i:0	XM:i:0	XO:i:0	XG:i:0	NM:i:0	MD:Z:151	YS:i:0	YT:Z:CP
HISEQ09:337:CA3UFANXX:7:1211:16057:68616	163	VIRSorter_Ga0164292_10000001-circular-cat_2	26853	42	151M	=	26932	230	GGACTGGATATGAAGAAGCTTTAAAGTTGTATCAAAACTATACTATTCTTGAATGGATAGATAGAGGTTATAAAAATAATATGAAGTTTGAAGACGTAGATCATTCTTCAATAATATACCCTTCTTGGTTTGGCGAAGATGTATTTCATAG	CCCCCGGGGGGGGGGGGGGGGGGGGGGGGGGGGGGGGGGGGGGGGGGGGGGGGGGGGGGGGGGGGGGGGGGGGGGGGGGGGGGGGGGGGGGGGGGGGGGGGGGGGGGGGGGGGGGGGGGEEGGGGGGGGGGGGFGGGGGGGGGGGGGGGG#	AS:i:0	XN:i:0	XM:i:0	XO:i:0	XG:i:0	NM:i:0	MD:Z:151	YS:i:0	YT:Z:CP
HISEQ09:337:CA3UFANXX:7:1211:5957:68806	99	VIRSorter_Ga0164292_10000001-circular-cat_2	100149	42	151M	=	100331	333	TGTCAGCTTTGCGGAACAACTTTGGAAAGTTGATTACTGTTTGATCGTCAGTAACTACACGGGATTTAGGTCCTTGAGGTTCTGCGATAAGACGGAATCCACTAGAATAAGCAAGTTCTTTCTTAACGTTTTCACGAGTTGAAAGAATGTC	CCCCCGGGGGGGGGGGGGGGGGGGGGGGGGGGFEEGGGGGGGGFGGGGGGGGGGGGGGGGGGGGGGGGFGGGGGGGGGGCGGGGGGGGGGGGGGGDGGGGGGGGGGGGGGGGGGGGFGGGGGGGGGGGDEGGGGGGDGGGGDGEGGGGEE=	AS:i:0	XN:i:0	XM:i:0	XO:i:0	XG:i:0	NM:i:0	MD:Z:151	YS:i:0	YT:Z:CP
HISEQ09:337:CA3UFANXX:7:1211:5957:68806	147	VIRSorter_Ga0164292_10000001-circular-cat_2	100331	42	151M	=	100149	-333	AAGTTGCCTTTAATCATGCCGTCTTCAAATAGAAGTCGACCATTGAATACGCGAGATTCAATTAGAAATCTGCGAAGGTCTGCTTGAATCTTTGGATCATAGTATACATCGTTTTGATCTTCTGAGTTGTTAGAGTCATAGATAGGCATTG	GGGGGGEGGGGGGGGGGGGGGGFFGGGGGGGGGGGGGGGGGGGGGGGGGGGGGFGGGGGGGGGGGGGGGGGGGGFFGGGGGGGEGGGGGGGGGGGGGGFGGGGGGGGGGGGGGGGGGGGGGGGGGGGGGGGGGGGGGGGGGGGGGGCCCBC	AS:i:0	XN:i:0	XM:i:0	XO:i:0	XG:i:0	NM:i:0	MD:Z:151	YS:i:0	YT:Z:CP
HISEQ09:337:CA3UFANXX:7:1211:9663:68967	99	VIRSorter_Ga0164292_10000001-circular-cat_2	138591	42	138M	=	138781	318	TCCTTGACACTGCTCCAGGGGCTACTGGCAAAAGAGCTGCAGTTAAAAACTTTCTAGGAAGAAGAACCGGAGCATACGCCGGAGACGCAATGCAGGATATTACCAATTATGCATTTGGTAGAAGCATTCTAGGTGATG	<33:0?11?;CD11?11=@///9:CCB1=D1FCDG:FFFGGD<FDGEGGBEGG>F@FEF>1:EBGGFGADGGGGGEGGDGGF//<C>A//=@0C8FDGEFC@@D8E@EEB6/E/@:EBG@DGEEE@//88DGEGGGGC	AS:i:-8	XN:i:0	XM:i:2	XO:i:0	XG:i:0	NM:i:2	MD:Z:82T16A38	YS:i:0	YT:Z:CP
HISEQ09:337:CA3UFANXX:7:1211:9663:68967	147	VIRSorter_Ga0164292_10000001-circular-cat_2	138781	42	128M	=	138591	-318	CCAATTTGCTAACAACCCATTGAATCCAGCTACATTTTTTAGATTTGATTCTGTAGCTAGATTGGCAGGAGCACCAGGAGATCCTTCTGTGTACTCACCATTTGGTACTGGAATGAACTTTGTTGCAG	GGF=F<0<0@;8.<FBC800GFE00:00C:0:>0/0@GCEE=111FGF:1F1GFDE1C1FC:1GGGEGFFGF=11@E<1@>DB>1>011G@<<>GFDF:>EGE1>FFF;CGEE>1GFBE01GGGF0AA	AS:i:0	XN:i:0	XM:i:0	XO:i:0	XG:i:0	NM:i:0	MD:Z:128	YS:i:-8	YT:Z:CP
HISEQ09:337:CA3UFANXX:7:1211:11305:69396	99	VIRSorter_Ga0164292_10000001-circular-cat_2	42785	42	151M	=	42923	289	AGTTGTTCAATTAGCAGAATCGATGGAAGCTGCTGCAAGAATATCTTCCGAGTCTTCAAGAAAATTAATAGACAAAGTGCAGAACATGCAAGTAGCAACATCTAGAGAAGACAAAGGATTTTTGTCCGATAAAGATTTTAGTACATTTTAG	ABCCCGGGGGGGGGGGGGGGGGGGGGGEBGGGGGGGGGGGGGGGGGGGGGGGGGGGGGGGGGGGGGGGGGGGGGEGGGGGGGGGGGGGGGGGGGGGGGGGGGGGGGGGGBEEGGGGGGGGGGFGGGGGGGGGGGFGGGGGGGGEGDGGGGG	AS:i:0	XN:i:0	XM:i:0	XO:i:0	XG:i:0	NM:i:0	MD:Z:151	YS:i:0	YT:Z:CP
HISEQ09:337:CA3UFANXX:7:1211:11305:69396	147	VIRSorter_Ga0164292_10000001-circular-cat_2	42923	42	151M	=	42785	-289	TAGTACATTTTAGGAGACACTATGTATATAGGGCATTATAAGTCTGTTAATTCTAGTCAAGAATTTTATTCTTTAGCTAGAGAAAATTTAGACTTTCCAACTCAGGCAGAATACAATAAGTCTCGATACCTATTGCAGGTGACTTATTCAG	GGGGGGG=GF=GGCCGGGGGGGCGGGGGGGGGGGGGGGGCFDGGGFGGGGGGGGGGGGGGGGGGGGGGGGGGCGGGGGGGGGGGGGGGGGGGGGGGGGGGGGGGGGGGGGGGGGGGGGGGGFGGGGGGGEEGGGGGGGGGGGGGGGCCBB@	AS:i:0	XN:i:0	XM:i:0	XO:i:0	XG:i:0	NM:i:0	MD:Z:151	YS:i:0	YT:Z:CP
HISEQ09:337:CA3UFANXX:7:1211:10869:69841	83	VIRSorter_Ga0164292_10000001-circular-cat_2	52011	42	151M	=	51818	-344	CTACCTCGACAACGACCACAACTGTTGCTCCATACTTGAATTCAGTTACGGACCTGACTGCAACTTCAAACGCAGACGGAAGTGTGGACCTCGACTGGGACGCACCAATATCAAGCAATGTTGATATCTACGGGTATGCTGTGACCTTCTA	@GGGGGGEGD>>GGGGGGGGGGEGGGGBCGEGFGGGGGGGGGGGGGGGDGGGGGGGGGGGGGGF>GGGGFGGGGGGGGGGGGGGGGGBGGGGGGGGGGGGGGGGGGGGGGGGGGGGGGGGGGGGGGGGGGGGGGGGFGGGGGGCEFCBBAB	AS:i:0	XN:i:0	XM:i:0	XO:i:0	XG:i:0	NM:i:0	MD:Z:151	YS:i:0	YT:Z:CP
HISEQ09:337:CA3UFANXX:7:1211:10869:69841	163	VIRSorter_Ga0164292_10000001-circular-cat_2	51818	42	151M	=	52011	344	TCGGGAACATACAAACTTGGCTTCACATCATTTAATCTAGATGACCAAGGGTTGCCACCAGTGCTGATGGTTGATGATGCAATTGGGACGACGCTTTCGTGCAATCAAACTGGTGCCTCATGTGAAACTTTTGGAGCTGTTCCTCCAAACA	BBCBBGGGGGGGGGEDFGG>FGGGGGGGGGGGGGGGGGGGGGGGCGGGGFBGGGGG1FB<FGEGGGCGGGGGGGGGGGGGGGEGGGGGGGGGGGGGGGGGGGGGGGEEGGGEFGGGB0FGFGGGGEGGGGGGEGGGGGED@D/6D;GGGGG	AS:i:0	XN:i:0	XM:i:0	XO:i:0	XG:i:0	NM:i:0	MD:Z:151	YS:i:0	YT:Z:CP
HISEQ09:337:CA3UFANXX:7:1211:13055:70185	99	VIRSorter_Ga0164292_10000001-circular-cat_2	199125	42	151M	=	199211	237	TGATATGATATTCCAATTATTAAGTAGTAAAACAGAAGACTTTTTGCAGGACTTTAATACAGTGGGTCGTTCAAAAGAATTTGAAACATTACTTGGTGCTGACTGGGTGAACCAGAATGCATCAAGAGGAAAAGCTGTAGATGTTGCAATT	CCCCCGGGGGGGGGGGGGGGGGGGFGGGGGGGGGGGGGGGGGGGGGGEGGGGGGGGGGGGGGGGGGGGGGGGGGGGGGGGGGFGGGGGGGGGGGGGGGGGGGGGGGGGGGG>FGGGGGG0FGGGGGGGGGGGGGGGGGGGGGGGEGGD/D=	AS:i:0	XN:i:0	XM:i:0	XO:i:0	XG:i:0	NM:i:0	MD:Z:151	YS:i:0	YT:Z:CP
HISEQ09:337:CA3UFANXX:7:1211:13055:70185	147	VIRSorter_Ga0164292_10000001-circular-cat_2	199211	42	151M	=	199125	-237	CATTACTTGGTGCTGACTGGGTGAACCAGAATGCATCAAGAGGAAAAGCTGTAGATGTTGCAATTAATGAATATGTAAACCAGGGATTTGATGGATATGATGAAAATTCAAAACCAATAATTAATGAAGGAAAAGGTTTAACCGATGCTTT	6EGGGGGGGGGEGGGG=B@FGGGGGGCGGGGFGGGDFEGGGGGGGGGGGGGGGGGGGGGGGGGGGGGGGGGGGGGGGGGGGGGGGGGGGGGGGGGGGGGGGGGGGGGGGGGGGGGGGGGGGGGGFGGGGGGGGGGGGGGGGGGGGGCBBCC	AS:i:0	XN:i:0	XM:i:0	XO:i:0	XG:i:0	NM:i:0	MD:Z:151	YS:i:0	YT:Z:CP
HISEQ09:337:CA3UFANXX:7:1211:20574:70471	99	VIRSorter_Ga0164292_10000001-circular-cat_2	50274	42	151M	=	50369	246	GCGTAATTGCTACTAAGTAGCTTACTATTATAATATACTTAAGACTAAAAGGAGAAACAAAATGCCAAGAAAATATACAGGAAACTCAGATGGTGATGGCAAGGGCGCAAAGCCTGGCACTCAGAAACTAATTGAACTATGCGGAAAGCGT	BCCBBGGGGGGGGGGGGGEGGGGGGGGGGGGGGGEGGGEGGGGGGGGGGGGGGGGGGGGGGGGGG@GGGGGGGGGGGGGCGGGGGDFGEG@>FBFG1F0:EGGGBDCGDCGC>B0FGGD=0CDGGGG0<CCD0FGG/DEGGGGDD>>EBD6	AS:i:0	XN:i:0	XM:i:0	XO:i:0	XG:i:0	NM:i:0	MD:Z:151	YS:i:0	YT:Z:CP
HISEQ09:337:CA3UFANXX:7:1211:20574:70471	147	VIRSorter_Ga0164292_10000001-circular-cat_2	50369	42	151M	=	50274	-246	ATGGCAAGGGCGCAAAGCCTGGCACTCAGAAACTAATTGAACTATGCGGAAAGCGTTGGAAGTTCACCAATCTTGGAGCTTACTCAAATCGTTTGATGCGTAACTCCAACACCGCTGGTAAAAAACTAGGCGATCCTGGAATGGAAAAGTG	###E@B:C8.CBEGGGGGGE8/G@EEEDDD/DEGDC/@FEGF9..GGGGGBBGF>0FFGGGGGGGGGGGGGGGGGGGGGFGGGGGGGGGGGGGGGGGGGGEGGEGGEGGGGGGGGGGECGGGGGGGGGGFGGGGGGFGGGGGGGGGCBBCC	AS:i:0	XN:i:0	XM:i:0	XO:i:0	XG:i:0	NM:i:0	MD:Z:151	YS:i:0	YT:Z:CP
HISEQ09:337:CA3UFANXX:7:1211:19435:70859	99	VIRSorter_Ga0164292_10000001-circular-cat_2	189873	23	95M21I35M	=	189998	276	CGCAATTACAAAGTTTACAAGGAAAAGTACAAAACTTGATGCTTAAACGGAGACTTGCCAAATCTAGCAAACATAAAAACATTAAGAACAACAATACTAAGTGATATACACAGAGGACTAAGTGATATACACAGAGGACTATCTGCAGCAA	CCCCCGGGGGGGGGGGGGGGGGGGGGGGGGGGGGGGGGGGGGGGGGGGGGGGGGGGGGGGGGGGGGGGGGGGGGGGGGGGGGGGGGGGGGGGGGGGGGGGGGGGGGGGGGGGGGGGGGGGGGGGGGGGGGGGGFGGGGGGGGFGGGGGGGD	AS:i:-73	XN:i:0	XM:i:1	XO:i:1	XG:i:21	NM:i:22	MD:Z:1A128	YS:i:0	YT:Z:CP
HISEQ09:337:CA3UFANXX:7:1211:19435:70859	147	VIRSorter_Ga0164292_10000001-circular-cat_2	189998	23	151M	=	189873	-276	AGCAATGGAGGCAGCTGGAATAAACGTTCAAGCACCGGCATTAGGCGATACAGATAAAGCGTTAGATATAATGGAGACACTTTCTGCAAATCTGCAAAAAAAAGTTGGTTACGAGACTAGGAACCTTCTACAGGGTACGCCAACAGTATTG	BGEGEGGGEGGGGGGEGGGGGGGGGGGGGEEGGGGGGFGGGGGGGGGGGGGGGGGGGGGGGGGGGGGGGGGGGGGGGGGGGGGGGGGGGGGGGGGGFGGGEGGGGGGGGGGGGGFGGGGGGGEGGGGGGGGGGGGGGGGGGGGGGGBBCBB	AS:i:0	XN:i:0	XM:i:0	XO:i:0	XG:i:0	NM:i:0	MD:Z:151	YS:i:-73	YT:Z:CP
HISEQ09:337:CA3UFANXX:7:1211:1184:71792	83	VIRSorter_Ga0164292_10000001-circular-cat_2	153437	42	151M	=	153202	-386	ATCCTAGTGACAGGGGAGTGGCTTTCGAGCCACTCCTCTGTTGTTATTATAGACTTAATTCATTACTATCTAAGATGAATATTATAAACAGGAGATAGATGTGTCGCTTCCTTTGATCGAATACGCTATTGTCGATAACAATATGGTTGTT	=GEGGGGGGGGGGGGE6.<DBGGDC.GGGGGFFF0EGFGGGGGGGGGGEGGGGGDEGGEGGFGGGGGGGGGFGGGGFGGGGGGGGGCGGCGGFGGGGCEGGGGGGGGGGEGGGGGGGFEGGGGGGGGGGGGGGGGGGGGGGGGGGGCCCCC	AS:i:0	XN:i:0	XM:i:0	XO:i:0	XG:i:0	NM:i:0	MD:Z:151	YS:i:0	YT:Z:CP
HISEQ09:337:CA3UFANXX:7:1211:1184:71792	163	VIRSorter_Ga0164292_10000001-circular-cat_2	153202	42	151M	=	153437	386	TTCTTGATCGACCGCAATGAAGTAGGAACTATCCTCGTCAAGGATGACATGAGCACAGATCAGTTCGATGATCCTAGCCGTGACATTCGTCAGATGAAGATGAAAGAGCGTTATGACATCGTAATGCTTGGTGACGGTGAGGGTATCACAG	CCCCCGGGGGGGGGGGGGGGGGGEGGGGGGGGGGGGGGGBGGGGGGGGGGGGGGGGGGGGGGEGGGGGGGGGCGGG@GGGGGGGG>DBFGGGGGGGGGGGGECGGGGGGGGBGECFGEGGGGGGGEGGGGGGGDGGGC8CDGDC@BECGGG	AS:i:0	XN:i:0	XM:i:0	XO:i:0	XG:i:0	NM:i:0	MD:Z:151	YS:i:0	YT:Z:CP
HISEQ09:337:CA3UFANXX:7:1211:6255:71968	99	VIRSorter_Ga0164292_10000001-circular-cat_2	146752	42	151M	=	146948	347	GCTGAAAAGGAAATGAATATCACCATTAAGATTACTAATTCTAATCTTTCTTACAAGAGTGATTTTACAGAACCAGAGACAGTTTTCTGGCTTGAAGCTATTAAAGATATTATTATCAAAAAGACATTTCAAGAGTCCGAAAGACAAAGCT	A@BCCGGGGGGGGGGGGGGGGGGGGGGEGGGGGGGGGGGGGGGGGGGGGGGGGFGGGGGGGCFGGGGGGGGGGGGGGFGGGGGGGGGGGFGGGGGEGGGGGGGGGEGGGGGGGGGGCFGGGGD=BGGGGGGGGFG@@G8GGGGFBGGGGGG	AS:i:0	XN:i:0	XM:i:0	XO:i:0	XG:i:0	NM:i:0	MD:Z:151	YS:i:-5	YT:Z:CP
HISEQ09:337:CA3UFANXX:7:1211:6255:71968	147	VIRSorter_Ga0164292_10000001-circular-cat_2	146948	42	151M	=	146752	-347	ATTTGGAGTTGATTAGCTTATGGCACTACGTCAATATTTACCCTTCCAGAAGTCTGAGCTGTCTGAGTTTGATTTTGAATCAGCTCAGCTATCTCCAGATAAGATTGGATCACTCAGCAAAGCAATGAGGGTCGCAGCCTTTGCTTTGGGC	BGGB=GGEGGGEGGGEGGGGF0C@C=GDGGGFGGGGGGGGGGEGGGGGGGGGGFGGGGGGGGGGGGGGGGGGGGGCGGGGECCBEEGGGGGGGGGGGGGGGGGGGGGEEGGGGGGGGCGGGFGGGGGGGGGGGGEGGGGGGGGGGGBBBAB	AS:i:-5	XN:i:0	XM:i:1	XO:i:0	XG:i:0	NM:i:1	MD:Z:8C142	YS:i:0	YT:Z:CP
HISEQ09:337:CA3UFANXX:7:1211:10748:72027	83	VIRSorter_Ga0164292_10000001-circular-cat_2	110795	42	151M	=	110645	-301	GTGTCTGTGTTTGTTCCTGGAATTATGAATTCTAGGATGTCTGTGATGAAATCGAGTAACCAATCAAGCATTTGTTTTCTCCTTTCCCTTCTTTTTTGTGGTTGCTGTCTGAGGAAGCATTTTAGAAGCTAGAAAGAAAAAACAAATACAA	BGGGGG<GGGGGGGBGGGGGGGEGGGGGGGGGGF@GFGGGGFFGGGGGGGGGGCGFFGGGGGGGGGGGGGGGGGGGGFGGGGGGGFGGGGGGGGGGGGGGFGGGGGGGGG@GGGGGGGGGGGGGGGGGGGGGGGGGGGGGGGGGGGCCCCC	AS:i:0	XN:i:0	XM:i:0	XO:i:0	XG:i:0	NM:i:0	MD:Z:151	YS:i:-5	YT:Z:CP
HISEQ09:337:CA3UFANXX:7:1211:10748:72027	163	VIRSorter_Ga0164292_10000001-circular-cat_2	110645	42	151M	=	110795	301	CTTTGATTGCGTCTACCGTTTTACCGGTAATGCTGCTAGTTGCAGAGATAGTTTTTGCGGTTAATTTACCGAAAAGCTTAGCTGTTTTTTCTGCCATGGGTGTTTTTTCTGTTGTGGACATGATTTTCCTTTTGTGTTTGTGATTATTGGG	CCCCCGGGGGGGGGGGGGGGGGGGGGGGGGGGGGGGGGGGGGGGGGGGGGGGGGGGGGGGDGGGGGGGGGGGGGGGGFGGGGGGGGGGGGGGGGGGGGGGGGGGGGGGEGGGGGGGGEGGGGGGGGGGBGGGGGGGEGGGGGDDGGGGGE;	AS:i:-5	XN:i:0	XM:i:1	XO:i:0	XG:i:0	NM:i:1	MD:Z:116A34	YS:i:0	YT:Z:CP
HISEQ09:337:CA3UFANXX:7:1211:12668:72416	83	VIRSorter_Ga0164292_10000001-circular-cat_2	156483	42	151M	=	156350	-284	GTGCAGACGGTGGTGGTATTACGCTCAAGGGAACTACGGACAAGACTTTTAACTGGGTTGATGCAACTGATGCATGGACTTCATCTGAGAATCTCAACCTTCTAACTGGCAAGTCATTGTTAATCGCAGGAACTTCCGTACTTAACGCCAC	GGGGGGGGGGGGGGGDGGGGGGGGGGGGGEGGGGGGGGFGGGGGGGGGGGGGGGFFGGGGGGGGGGGGGGGGGGGGGGGGGGGGGGGGGGGFGGGGGGGFGGGGGGGGGGGGGGGGGGGGGGGGGGGGGGGGGGGGGGGGGGGGGGCCCCC	AS:i:0	XN:i:0	XM:i:0	XO:i:0	XG:i:0	NM:i:0	MD:Z:151	YS:i:0	YT:Z:CP
HISEQ09:337:CA3UFANXX:7:1211:12668:72416	163	VIRSorter_Ga0164292_10000001-circular-cat_2	156350	42	151M	=	156483	284	GTATCTGGTACATCTCTTACTCTTTCAGGTGACTTAACAGTTAATGGTACAACAACTACAATTAACTCAACTACAGTAAGTGTCGACGACAAGAATCTTGAACTTGGCTCAAGTGTCTCTCCATCAGATGCTGGTGCAGACGGTGGTGGTA	BBBBBGGGGGGGGGGFGGGGGGGGGGGGGGGGGGGGGGGGGGGGGGGGGGGGGGGGGGGGGGGGGGGGGGGGGGGGGGGGGGGGGGGGGGGGGGGGGGGGGGGGGGGGGFGGGGGGGGGGGGGGGGGGGGGGGGGGGGGDGGCCEG@@GGE	AS:i:0	XN:i:0	XM:i:0	XO:i:0	XG:i:0	NM:i:0	MD:Z:151	YS:i:0	YT:Z:CP
HISEQ09:337:CA3UFANXX:7:1211:4962:72802	99	VIRSorter_Ga0164292_10000001-circular-cat_2	153431	42	151M	=	153519	239	ACGACTATCCTAGTGACAGGGGAGTGGCTTTCGAGCCACTCCTCTGTTGTTATTATAGACTTAATTCATTACTATCTAAGATGAATATTATAAACAGGAGATAGATGTGTCGCTTCCTTTGATCGAATACGCTATTGTCGATAACAATATG	CCCCCGGGGGGGGGGGGGGGGGGGGGGGGGGGGGGGGGGGGGGGGGGGGGGGGGGGGGGGGGGGGGGGGGGGGGGGGGGGGGGGGGGGGGGGGGGGGGGGGGGGGGGGGGGGGGGGGGGGGGGGGGGGGGFGGGGGGGGGGGGGGGGGGGG	AS:i:0	XN:i:0	XM:i:0	XO:i:0	XG:i:0	NM:i:0	MD:Z:151	YS:i:0	YT:Z:CP
HISEQ09:337:CA3UFANXX:7:1211:4962:72802	147	VIRSorter_Ga0164292_10000001-circular-cat_2	153519	42	151M	=	153431	-239	TATAAACAGGAGATAGATGTGTCGCTTCCTTTGATCGAATACGCTATTGTCGATAACAATATGGTTGTTATTAGATTTGGCAAAACTATAAAAATTTCTAGTCTTACAAACGCTAACTTTGTAGTTCAGACAACTGACGCAACACCTTCTA	EGGGGGGGGGGGGGGGGGGGGGGGGGGGGGGGGGGGGGGGGGGGGGGGGGGGGGGGGGGGGGGGGGGGGGGGGGGGGGGGGGGGGGGGGGGGGGGGGGGGGGGGGGGGGGGGGGGGGGGGGGGGGGGGGGGGGGGGGGGGGGGGGGCCCBB	AS:i:0	XN:i:0	XM:i:0	XO:i:0	XG:i:0	NM:i:0	MD:Z:151	YS:i:0	YT:Z:CP
HISEQ09:337:CA3UFANXX:7:1211:1614:73943	99	VIRSorter_Ga0164292_10000001-circular-cat_2	107936	42	151M	=	108172	387	GGTAAGTAAAGCATTATTTGATTGCGGCGATTCTCGCCCTAGAATTAAAAAATATAATATTTTAACTAGGGACATACGAAAAGCCGGCGTAGGTAACCACTATACCTACAACCGGCTTCTCAGTCCGCATATGACTCAAACAGGGAGATTT	BCBCCGGGGGGGGGGGGGGGGGGGGFGGGGGGGGGGGGGGGGGGGGGGGGGGGCEGGEFGGGGGGGGGEGGFGGGGGGGGGGEGGG<EDGGGGDGGDGGGGGGGEGGEGGGGDGG;GGGGGGDE@D.>>CDGG=GGGGEEGGGGGGGGG/@	AS:i:0	XN:i:0	XM:i:0	XO:i:0	XG:i:0	NM:i:0	MD:Z:151	YS:i:-3	YT:Z:CP
HISEQ09:337:CA3UFANXX:7:1211:1614:73943	147	VIRSorter_Ga0164292_10000001-circular-cat_2	108172	42	151M	=	107936	-387	TAGAGGGGGGAACAATCTTGTCTACGCCCGACTTAGCTCTTTCAACTTGGAATCCTAACCGGATTAGCTCCGATAGGACTTTTTTCATCGTGGATGATTGGTGTTGCCGAGGCATGTCTATTATTTCTCCTTATATGAGTTGTCTGCTTAG	#BGGGGGGGGGD/=GGGGGEC.GGGGGGGGGGGGEGGGGGGFGGGGGGCGGGGG>FC.CGEGGFGGBGFGGGGGGGGGGGGGFGGGGGGGGGGGGGGGGGGGGGGGGGGGGGGGGGGGGGGEFGGGGGGGGGGGGGGGGGGGGGGGCBBCC	AS:i:-3	XN:i:0	XM:i:1	XO:i:0	XG:i:0	NM:i:1	MD:Z:21A129	YS:i:0	YT:Z:CP
HISEQ09:337:CA3UFANXX:7:1211:8270:73967	99	VIRSorter_Ga0164292_10000001-circular-cat_2	129105	42	151M	=	129162	208	ATGAATAGGCACTTGTGTTCTTGTTTTTCGCCTAGCTTAACAATGAAGTTAGTTGGCACTGGGCAGTCTGGACATGGTTCTATGTCAAATTTGTTTGGCTGCATCTTTGATCTTGTTTTTTATCTCATTAAACAGTTCTGTATTGTCACGC	BBCCCGGGGGGGGGGGGGGGGGGGGGGGGGGGGGGGFGGGGGGGGGGGGGGGGGGGGGGGEGGGGGGGGGGGGGGGGGGGGGGGCGGGGGGGGGGGGGGGGGGEGEGGFGGGGGGGEGGGGFGGGGGGFGDGGGEGGGGGGGGG=EGEG##	AS:i:0	XN:i:0	XM:i:0	XO:i:0	XG:i:0	NM:i:0	MD:Z:151	YS:i:0	YT:Z:CP
HISEQ09:337:CA3UFANXX:7:1211:8270:73967	147	VIRSorter_Ga0164292_10000001-circular-cat_2	129162	42	151M	=	129105	-208	ACTGGGCAGTCTGGACATGGTTCTATGTCAAATTTGTTTGGCTGCATCTTTGATCTTGTTTTTTATCTCATTAAACAGTTCTGTATTGTCACGCAAGTTTGTTATTGCGTTTTCTCTACCTTGTGCAAAAAGTTCACCTTCTTGATAAATC	9BG@.ED89EBGG@EEGGGGGGGGGGGGGGGGFGGGF=GGFGGGGGGCEGGEGGGGGGGGGFGGGGGGGGGGGGGGGGGGGGGGGGGGGGGGGGGGGGGGGGGGGGGGGGGGGGEGGDGGEFGEGFGGGEGGGGGGGGGGGGGGGGBBAAA	AS:i:0	XN:i:0	XM:i:0	XO:i:0	XG:i:0	NM:i:0	MD:Z:151	YS:i:0	YT:Z:CP
HISEQ09:337:CA3UFANXX:7:1211:1610:74106	83	VIRSorter_Ga0164292_10000001-circular-cat_2	73524	42	151M	=	73447	-228	TATAAATTGGTACACTTGTAAGATATCTTCCTTAAAGGAAGCTTGAGCAGATTCTCCAGATTTTAAAACATAATTTAGAGAATACAATGGGTAAATTGGCCAACTACCTAGCCAATTAAGTTTTTGTTTATAATCTTTCATTTTGACATCA	0=DFF=EGFFCF0GGEF@CFC>GGGGDD8>>DGEGG@>GGEE;CGGGCGCGD0GCGC@F=1@<>GGDFGGGFE@GGGFGCGGGFEGGGGGGGGGGGGGGGGGFCFEGGEGGGGGGGGGGGGGGGGGGGGGGGCGFGGGGEGGGGGECCCCC	AS:i:0	XN:i:0	XM:i:0	XO:i:0	XG:i:0	NM:i:0	MD:Z:151	YS:i:-3	YT:Z:CP
HISEQ09:337:CA3UFANXX:7:1211:1610:74106	163	VIRSorter_Ga0164292_10000001-circular-cat_2	73447	42	151M	=	73524	228	ACATCTCTTTGTCTGATATAGAATCTATAGTTCTATCATTCAGGTATATGAGCTCCATTTTTGTTGCCTTTCTTATATATAAATTGGTACACTTGTAAGATATCTTCCTTAAAGGAAGCTTGAGCAGATTCTCCAGATTTTAAAAAATAAT	CCCBCGGGGGGGGGGGGGGGGGGGGGGFGGEGGGGGGGGGGGGGGGGGGGGGGGGGGGFGGGCDGEEGGGGGGGGGFGCGCGGGGDDGGC@FGGCGGGGCGGGGGGCDGG@:B000CB>>F>FGGGGEGGFG0090DFFGGG00809@FC0	AS:i:-3	XN:i:0	XM:i:1	XO:i:0	XG:i:0	NM:i:1	MD:Z:145C5	YS:i:0	YT:Z:CP
HISEQ09:337:CA3UFANXX:7:1211:7895:75748	83	VIRSorter_Ga0164292_10000001-circular-cat_2	142047	42	151M	=	141883	-315	TACTAATATCTCACAAACCCCAATTGGGCAAGTTAGATCTCATGTGTTTAACTGCGATCAAATAATTAAGCAGCTAATTCAGGAACTAGATGACAACCTACTAAAGGTTAACATCAACGCATACGTTTCCGTAGAAATGGAAATTGCACAT	@GGGGGGGGECGFGFGGCGGGGGGGGGGGGGGGGGGGGGGGGGGGEGFGGGGGGGGGGGGGGGGGGGGGGGGFGGGGGGGEGGFGFGGGGGGGGGGEGFGGGGGGGGGGGGGGGGGGGGGGGGGGGGGGGGGGGGGGGGGGGGGGGCCCCC	AS:i:0	XN:i:0	XM:i:0	XO:i:0	XG:i:0	NM:i:0	MD:Z:151	YS:i:0	YT:Z:CP
HISEQ09:337:CA3UFANXX:7:1211:7895:75748	163	VIRSorter_Ga0164292_10000001-circular-cat_2	141883	42	151M	=	142047	315	AATTAAAAGACAGGTGTTTTAATAATGGCAAACTATGGACTGGGAAACTCTAGCGCAGTAGAGAATGTTTTTAATGACCCATATTCTGACGTATCTTCTTTTAACTCAGTAGAAAAGAGAGAGAATGAAGCAGGAGTTGAATCTTCCTCTG	CCCBCGGGGGGGGGGGDFGGGGGGGGGGGGGGGGEGGGGGGGGGGGGGGGGGGGGGGGGGGGFGGGGGGFGGGGGGGGGEGGGGGGGGGGGGGGGGGGGGGGGGGGGGGGGGGFGGGGGGGGGGGGGFGGFGGGGGGGGGGGEGGEBGGGE	AS:i:0	XN:i:0	XM:i:0	XO:i:0	XG:i:0	NM:i:0	MD:Z:151	YS:i:0	YT:Z:CP
HISEQ09:337:CA3UFANXX:7:1211:16357:76516	99	VIRSorter_Ga0164292_10000001-circular-cat_2	4929	42	151M	=	5013	235	TTCCTGTTGGAACAGTTGGCAATCAGACCTCTGCCGTCAGCACTTTAATAGTTGGCCCAAATAAGTTTTTCTACAATTACCTTTCTGATGTTAATAAAAATAAGGTAAATAACTTTGCAACAAACAATACTACTAACCAGTCTACAATCTT	CCCCCFGGGGGGGGGGGGGGGGGGGGGGGGGGGGGGGGGGGGGGGGGGGGGGGGGGGGGGGGGGGGGGGGGGGGGGGGGGGGGGGGGGGGGGGGGGGGGGGGGGGGGGGGGGGGGGGFGGGGGGGGGGGGGGGGGGGGGGFGGGEGGGGEE	AS:i:0	XN:i:0	XM:i:0	XO:i:0	XG:i:0	NM:i:0	MD:Z:151	YS:i:0	YT:Z:CP
HISEQ09:337:CA3UFANXX:7:1211:16357:76516	147	VIRSorter_Ga0164292_10000001-circular-cat_2	5013	42	151M	=	4929	-235	CTGATGTTAATAAAAATAAGGTAAATAACTTTGCAACAAACAATACTACTAACCAGTCTACAATCTTGTGGAATGTTTCTCCTTGGAGAAATCTGTGGACAATTAATGGTGCAGTAAAAAATGGACAAGTAACGGTTCTTTCAGAATTAGA	=GGGCGGGEGGGGGGGGGGGGGGGGGGGCGGGGGGGGGGGGGGGGGGGGGGGGGGGGGGGGGGGGGGGGGGGGGGGGGGGGGGGGGGGGGGGGGGGGGGGGGGGGGGGGGGGGGGGGGGGGGGGGGGGGGGGGGGGGGGGGGGGGGCCCBB	AS:i:0	XN:i:0	XM:i:0	XO:i:0	XG:i:0	NM:i:0	MD:Z:151	YS:i:0	YT:Z:CP
HISEQ09:337:CA3UFANXX:7:1211:9261:78393	83	VIRSorter_Ga0164292_10000001-circular-cat_2	87921	42	112M	=	87654	-379	AGTGAGGGGATACGCCCGTGTGTAAAAACAGAGATGTATCCAAGCATATTCGAAAATCTAATCTCATTGTGCGTTCTCTTTACGGGGTTGTTCTTTGACCATTTGATATAAA	;0F<GDDGGDGG<GC/C>F0C0G@GF<:E0:1E11F@F1C11@FB>0:F=/1C:=:=>C1FC:1F=:/9//91=::1DEFDGGBGFBDGG>DFCGDFE@1GFDGGGGE;00A	AS:i:0	XN:i:0	XM:i:0	XO:i:0	XG:i:0	NM:i:0	MD:Z:112	YS:i:-4	YT:Z:CP
HISEQ09:337:CA3UFANXX:7:1211:9261:78393	163	VIRSorter_Ga0164292_10000001-circular-cat_2	87654	42	136M	=	87921	379	GTATTTTTTGTAAAGTCCAATCATAGTATTATTGTATAAAACAAAAGCATCGATGTAACACATTAAATCATCATGATGTGATTCGTTAATCTTTTTTTGATACATTTGAAAGACTTTAGTTCTAGCAGAAAGAGGA	AB3:AGGC/EFE1;CFGDF1B1F1=@E@::FFE1CG@BGEE10E<:<@@F>FGG>F1@FGGBD11E11=DG>EF>1CFD111110=F0DG>FGGBDCEG/E0800000CFGG>0D>080<C0C=00DC000<0<00	AS:i:-4	XN:i:0	XM:i:1	XO:i:0	XG:i:0	NM:i:1	MD:Z:123T12	YS:i:0	YT:Z:CP
HISEQ09:337:CA3UFANXX:7:1211:11451:78263	99	VIRSorter_Ga0164292_10000001-circular-cat_2	93778	42	151M	=	93848	221	GTTCTCCGAGCATATTTTCAACTAACTTAATAATTTTAATAGTTGTAGTAAGATTAGATAAATCTTCGGGAGAAGACGTTATCATCATTGCCATTGTCATAATATCTTCCTTTCTTGGGTAAGATTGTTATTATTTTTATTATCTATAAAA	CCCCCGGGGGGGGEGGGGGGGGGGGGGGGGGGGGGGGGGGGGGGGGGGGGGGEGGGGEGGGGGGGGGGGGGGGGGGGGGGGGGGGGGGGGEGGCGEGGGGGGGGGGGGGGGGGGGGGGBGGGGGGGGGGGGGGGGGGGGGGFG0FFF@@FF	AS:i:0	XN:i:0	XM:i:0	XO:i:0	XG:i:0	NM:i:0	MD:Z:151	YS:i:0	YT:Z:CP
HISEQ09:337:CA3UFANXX:7:1211:11451:78263	147	VIRSorter_Ga0164292_10000001-circular-cat_2	93848	42	151M	=	93778	-221	AGAAGACGTTATCATCATTGCCATTGTCATAATATCTTCCTTTCTTGGGTAAGATTGTTATTATTTTTATTATCTATAAAATATATTTAATATAGAATCAATTACTTGTTGAGACACAGATTGTGAATCATCGCCTACAATTAAAGCATCA	@GGFGBGGGGGGFF>GGGE>GGGGGDF>GGGGGGGGGGGGGGGGGGCDGGGGCGGGGGGGGGGGGGGGGEDGGFGGGGGGGGGGGGFGGGGGGGGGGGGGGGGGGGGGGGGGGGGGGGGGGGGGGGGGGGGGGGGGGGGGFCGGGGBBBB?	AS:i:0	XN:i:0	XM:i:0	XO:i:0	XG:i:0	NM:i:0	MD:Z:151	YS:i:0	YT:Z:CP
HISEQ09:337:CA3UFANXX:7:1211:11968:78953	99	VIRSorter_Ga0164292_10000001-circular-cat_2	123646	42	151M	=	123796	301	GATAGATGGCCTACCAAGCCTAGAATCTATCCACAAAAAGAAAACCCCTTTCGGAGTCTTCTTAATCACCAATTATAATAATATTTATAGGATGGTGAATCCTTGGTCTAACCCTTCGTGAAGCCCTCGCTTGCGTTGAAGACATTGATTT	BBB@BGFGGGGGGGGGGGGEGGEGGGGGGGGGGGGGGGGGGGGGG>BGGEGGGGGGGCDDGGGGGGGFDEGGGGGGGGGGGGGGGGGGGFGGGGGGGGFGGGGG@FGGGG0FFGGGGGGGGGGGGGGGGGGGGGGGGDGDGBGGGEB/DDD	AS:i:0	XN:i:0	XM:i:0	XO:i:0	XG:i:0	NM:i:0	MD:Z:151	YS:i:0	YT:Z:CP
HISEQ09:337:CA3UFANXX:7:1211:11968:78953	147	VIRSorter_Ga0164292_10000001-circular-cat_2	123796	42	151M	=	123646	-301	TCCATCTTCGTGATGTGTTCTTCGTTATACATAACGACGATGTCATCACGCTGGATTTCTTTCTTCAGCCAAGCTTGCAGACATTCAGTCACAACATGATGACTGATTTCTTTTGTTGGGCTCAGAAGACAAAACGGGTTGGTCTTTTCCC	GGGGGGGGGGGGGGGGGGGGGGC=CCGD@=GGDGGGFDFGGG@DB8FF8GFEGGGGBGEGDGGGEGGFGDCGGGGGEGGGGEGGG>GGGGGGGGGGGGF@FC>CGGGGGEGGGGGGE=GGGGGGGGGGGFGD:FGGGGGGGGBEGGBCBCC	AS:i:0	XN:i:0	XM:i:0	XO:i:0	XG:i:0	NM:i:0	MD:Z:151	YS:i:0	YT:Z:CP
HISEQ09:337:CA3UFANXX:7:1211:4090:79362	83	VIRSorter_Ga0164292_10000001-circular-cat_2	172100	42	151M	=	172015	-236	AAATCTCCGTTACTTAGAGGAATGTTTGATGCGTATGCATGCGGAGCAAGAGATATATATTTAATGTCTTGTGGGTATATGAGCGAATACGTAGAAGAAGTTAGTGATAGAAATGTAGAAATATTTTCTGACGATGATGCAACACCAAATC	GGGGAGD.GDGGGGGGGEGCCGEGGGGGGGGGGGGGGGGGGGGGGGGGGGGGGGGGGGGG>GGGGGGGGGGFGGGGGGGGFGGGGGGGGGGGGGGGGGGGGGGGGGGGGGGGGGGGGGGGGGGGGGGGGGGGGGGGGGGGGGGGGGCCCBB	AS:i:0	XN:i:0	XM:i:0	XO:i:0	XG:i:0	NM:i:0	MD:Z:151	YS:i:0	YT:Z:CP
HISEQ09:337:CA3UFANXX:7:1211:4090:79362	163	VIRSorter_Ga0164292_10000001-circular-cat_2	172015	42	151M	=	172100	236	AGGTCATACAGACGCTTTACAACCTTACGGAATAGTAAAATTAAAGTCTATTCAAGATGGAATAAACTTATTAAGAGGTGATGTAAAATCTCCGTTACTTAGAGGAATGTTTGATGCGTATGCATGCGGAGCAAGAGATATATATTTAATG	BBBBBGGGGGGGGGGGGGGGGGGGGGGGGGDGGGGGGGGGGGGGGGGGGGGGGGGGGGGGGGGGGGGGGGGGGGGGGGGGGGGGGGGGGGGGGGGGGGGGGGGGGGGGGGGGGGGGGGGFGGGGGGGGGGGFGGGGGGGGEGGGGGGGGG@	AS:i:0	XN:i:0	XM:i:0	XO:i:0	XG:i:0	NM:i:0	MD:Z:151	YS:i:0	YT:Z:CP
HISEQ09:337:CA3UFANXX:7:1211:13581:79983	83	VIRSorter_Ga0164292_10000001-circular-cat_2	29789	42	151M	=	29674	-266	TCTGAGCCAACCTATGTATTTGATTGGTTAAAACAAAAAAACTACTGGGTTCATTCAGGTTTAATGATGCAACATCTTGGTTACGCTAGAGATGAAGATAAGGTAATTAAACATAAAAGATACATGTCCATAGACAAAGGCGAATTCCATA	GGG@DBAGGGGGGGGGGGGGGGEFFD@GGGGGGGGGGGGGGGFGGGF0GFCFGGGGGGGGGGGGGGGGFGGGGGGGEDBDGBGDGGGGGGFFGGGGGGGGGGGGGGGGGGGGGGGGGGGGGGGGGGGGGGGGFGGGGGGGGGGGGGCCCCC	AS:i:0	XN:i:0	XM:i:0	XO:i:0	XG:i:0	NM:i:0	MD:Z:151	YS:i:0	YT:Z:CP
HISEQ09:337:CA3UFANXX:7:1211:13581:79983	163	VIRSorter_Ga0164292_10000001-circular-cat_2	29674	42	151M	=	29789	266	TATGTGGAATGAAACTCAGTATAGAGTTGACAAATTATGGGCCCCAAATAACAGCTCTAGAATTTTTAGATATAAAAATAGTGGCACATTCTTAGACAAGAAGCTTGCCTGTGGTTCTGAGCCAACCTATGTATTTGATTGGTTAAAACAA	CCCCCGGGGGGGGGGGGGGGGGGGGGGGGGGFGGGGGGGGFGGGGGGEGGGGGGGGGGGGGGGGEFGBGGGGGGGGGGGGGGEGGGGGGGGGGGGGGGGGGGGGGGGGGGGGG>FGGGFGGGGGEDGGGGGGCGGGGGGGGGGGGGGGEGG	AS:i:0	XN:i:0	XM:i:0	XO:i:0	XG:i:0	NM:i:0	MD:Z:151	YS:i:0	YT:Z:CP
HISEQ09:337:CA3UFANXX:7:1211:5814:80493	99	VIRSorter_Ga0164292_10000001-circular-cat_2	118906	42	151M	=	118914	159	GAACCAAGAACGTCAAGAGTCTTTTCTCCATTAGCCCAGCACGAAGCTGCAAAGCCATTAACCGCAACACCATTGTTATTGGTGTAGTTGTTTGGCTTTACTTCTGTAAGAGTGAAATCTTCACACTTCAGAACCAGCTTCAACCCAGCTG	CBBCCGGGGGGGGGGGGGGGGGGGGGGGGGGGGGGGGGGGGGGGGGGGGGGGGGGGGGGGGGGGGGGGGGGGEGGGGGGGGGGGGGGGGGGGGGGGEGGGGGGGGGGGGGGGGGGGGEGGGGGGGGGGGGGGGGGGGGGGGGGGGGGGGGD	AS:i:0	XN:i:0	XM:i:0	XO:i:0	XG:i:0	NM:i:0	MD:Z:151	YS:i:0	YT:Z:CP
HISEQ09:337:CA3UFANXX:7:1211:5814:80493	147	VIRSorter_Ga0164292_10000001-circular-cat_2	118914	42	151M	=	118906	-159	AACGTCAAGAGTCTTTTCTCCATTAGCCCAGCACGAAGCTGCAAAGCCATTAACCGCAACACCATTGTTATTGGTGTAGTTGTTTGGCTTTACTTCTGTAAGAGTGAAATCTTCACACTTCAGAACCAGCTTCAACCCAGCTGCTTTTGCC	EGGGGGGGGGGGGGGGGGGGGGGGGGCGGGGGGGGGGGGGGGGGGGGGGGGGGGGGGDGFGGGDFGGGGGGGGGGGGGGGGGGGGGGGGGGGGGGGGGGGGGGGGGGGGGGGGGGGGGGGGGGGGGGGGGGGEFGGGGGGGGGGGGBCCCB	AS:i:0	XN:i:0	XM:i:0	XO:i:0	XG:i:0	NM:i:0	MD:Z:151	YS:i:0	YT:Z:CP
HISEQ09:337:CA3UFANXX:7:1211:1320:80998	99	VIRSorter_Ga0164292_10000001-circular-cat_2	70876	42	151M	=	70998	273	TGTTGAATAACAGCTAATTCGCTCATGTTTTCTAAACTGTCTACGGCAAAACCTATTTGAATGTTTTTATATTTTAATTGATTATGATTAATAAATTTAGCTAAATCATCAAGAGCAGCTTTTAATTCATTTTTAATTTTAGGGTCTAAAT	CCCCCGGGGGGGGGGGGGGGGCGGGGGGGGGGGGGGGGGGGGGGGGGGGGGGGGGGGGGGGGGGGGGGGGGGGGGGGGGGGGGFGGG@FGGGGGGFGGDCGGGGGGFGGCGGCD0<0FFGGEGFGGGGCFDGGG@CGGEGG000C=CC@FG	AS:i:0	XN:i:0	XM:i:0	XO:i:0	XG:i:0	NM:i:0	MD:Z:151	YS:i:0	YT:Z:CP
HISEQ09:337:CA3UFANXX:7:1211:1320:80998	147	VIRSorter_Ga0164292_10000001-circular-cat_2	70998	42	151M	=	70876	-273	TAATTCATTTTTAATTTTAGGGTCTAAATTACTTTCAACAATAAACTTTTGTTTTGAGGTAATGAAATTTTCAAAATCAGTGTCGTTAGTGATAGAAGAATCTTGAGTAGATTGAGTAATTTTGACAGCATTAGAGCTTTCATTTTTTGAT	GBGGGEGEGGGEGGEGGGGGGF@@DCGD@F@EGFCGGF0GGFGGGDBGEGE0EGF0GDGE=:@@GGGGGGGGEGGG@F>C>EBGEFCGDGGGGGEGGEGGGGGGGGCGGCEDGGGEEGGGGFGGGGGC>GEGGEGGGGGFB1=FGGCCCCC	AS:i:0	XN:i:0	XM:i:0	XO:i:0	XG:i:0	NM:i:0	MD:Z:151	YS:i:0	YT:Z:CP
HISEQ09:337:CA3UFANXX:7:1211:9353:80965	83	VIRSorter_Ga0164292_10000001-circular-cat_2	149415	42	151M	=	149297	-269	AATTATCCAAGCGTTATGAATTGGATAGACAAAAAAGAGTTTAGGGGCTATAGAAAAAATGAGTATCCCTTGGGAACTTACTTTAAATCTGATATAATAATGGCAGCTAAAATGATGTCTAAACAGATTTATAATGATATTGACTATGAGG	GGGGGG<FGGGGGGGGGGGGFF@GGGGGGGGGGGGGGGGGGGGGGGGEGGGGGGGGGGGGGGGGGGGGGGGGGGGGGGGGGGGGGGGGGGGGGGGGGGGGGGGGGGGGGGGGGGGGGGGGGGGGGGGGGGGGGGGGGGGGGGGGGGCCCCC	AS:i:0	XN:i:0	XM:i:0	XO:i:0	XG:i:0	NM:i:0	MD:Z:151	YS:i:0	YT:Z:CP
HISEQ09:337:CA3UFANXX:7:1211:9353:80965	163	VIRSorter_Ga0164292_10000001-circular-cat_2	149297	42	151M	=	149415	269	TAGTCTTGATTCTGATATAATATTAAAGAACCCAAATACATTAGAGCTACTAATCGCACATGTTGCTAATGGAGCAGACGCTGTTAGTCCTTTAATGTTTATGACTCCTTTTGATACAAATTATCCAAGCGTTATGAATTGGATAGACAAA	CCCCCGGGGGGGGGGGGGGGGGGGGGGGGGGGGGGGGGGGGGGGGGGGGGGGGGGGGGGGGGGGGGGGGGGGGGGGGGGGGGGGGGGGGGGDGGGGGFGGGGGGGGGGGGGGGGGGGGGGGGGGGGGGGGGGGGGGGGGGGGGGGGGGGGG	AS:i:0	XN:i:0	XM:i:0	XO:i:0	XG:i:0	NM:i:0	MD:Z:151	YS:i:0	YT:Z:CP
HISEQ09:337:CA3UFANXX:7:1211:11182:80910	83	VIRSorter_Ga0164292_10000001-circular-cat_2	64421	42	151M	=	64294	-278	TCAGCAAGCTTCTTTCCGTCAAGGGCATAGCGTAGGTCATGTCCCGGTCTTGTGGTATGGAAGTCCTCGAATATAAAATTCAATTCCTTGCCCCAGTACTTAGCTACAAGCTGAGCCATCTCAAGGTTATTAATCTCTTTCTCGCCCACAA	CGBGGGGGGGGGGGGGGGBGEDGGGGGGGGGGGGGGGGGGGDGGGGGGGGGGGEGGGGGFGGGGGGGGEGGGGGGGGGGGGGGGGGGFGGGGGGGGGFGGGGGGGGGGGGGGGGGGGGGGGGGGGGGGGGGGGEGGGEGGGGGGGGCCCCC	AS:i:0	XN:i:0	XM:i:0	XO:i:0	XG:i:0	NM:i:0	MD:Z:151	YS:i:0	YT:Z:CP
HISEQ09:337:CA3UFANXX:7:1211:11182:80910	163	VIRSorter_Ga0164292_10000001-circular-cat_2	64294	42	151M	=	64421	278	TTTAAGAGGTACTAATTTTGGTAGACTATTTCGTTAATCTCTCCACAGCCATTCAGGATGAGCCTTAGTCCACTCAACTGTAAGCTCTAAAGATCTCTCCAGTGCCATTGGAGCAACCCATCCAGCATCAGCAAGCTTCTTTCCGTCAAGG	BBCCCGGGGFGGGGGGGGGGGGGGGGGGGGGGGGGGGGGGGGGGGGGGGGGGGGGGGGGGGGGGGGGGGGGGGGGGGGGGGGGGGGGGGGGGGGGGGGGGGGGGGGGGGGGCGGGEGGGGGGEGBFGGGGGF=GDGGGGCDEGGGGGGGBG	AS:i:0	XN:i:0	XM:i:0	XO:i:0	XG:i:0	NM:i:0	MD:Z:151	YS:i:0	YT:Z:CP
HISEQ09:337:CA3UFANXX:7:1211:12458:81360	99	VIRSorter_Ga0164292_10000001-circular-cat_2	123288	42	151M	=	123431	294	CATCACTTAACAAGTCTGCTAGATTGTTCATCTTGCTTCCTCCTTTCTGAATAGATGGCCTACCAAGCCTAGAATCTACCCATAAAAGAAAAACTACACTGGATGTGTAGTTCTTCTTCGTGATTGTTCTGTTGCCAGGCGTCACTACTGC	CCCCCFGGGGGGGGGGGGGFGGGGGGGGGGGGGGGGGGGGGGGGGGGGGGFGCCFGFGGGGGGGGGDGGGGGGGGEGGGGGGGGGGGGGGGGGGGGGGGGGGGGGEGGGGGGGGGGGGGGGGGGGGGGGGGGGFGGGGGGGGGGGG/DGGB	AS:i:0	XN:i:0	XM:i:0	XO:i:0	XG:i:0	NM:i:0	MD:Z:151	YS:i:0	YT:Z:CP
HISEQ09:337:CA3UFANXX:7:1211:12458:81360	147	VIRSorter_Ga0164292_10000001-circular-cat_2	123431	42	151M	=	123288	-294	ACTACTGCCCCGTAGTCTAATTACAGATCCTGCATGTTATCCAAATACTCTTTCAGGTTTTTAAGCCTCAAGCGCATTTCTTTATCACACTGGTCTATATTTAGGCGATGGTTCTCATCATGCATCCACATAACTGAATGTTGCCATTCAC	BGGGGGCGGGGGGGGGGGGCFGGGGGCCGGGGGGGGGGGGGGEEGGFGGGGGGGGGGGGGGGGGGGGGGGGGGGGGGGGGGGGGGGGGGGGGGGGGGGGGGGGGGGGGGGGFGGGGGFGGGGGEGGGGGGGGGGGGGGGGGGGGGDBABBA	AS:i:0	XN:i:0	XM:i:0	XO:i:0	XG:i:0	NM:i:0	MD:Z:151	YS:i:0	YT:Z:CP
HISEQ09:337:CA3UFANXX:7:1211:5218:82039	83	VIRSorter_Ga0164292_10000001-circular-cat_2	3483	42	151M	=	3411	-223	ATCTTGCAAATAAAGATCAGGAAGATATAAACTTTAATTACACTGGTAGGGTAACAAATTTTGAATCTGAGATGTTTATTCATAGCTATTATGTAAGTAATAATTTTACATTACTTGATTCAAATATAGCAAATTATTATGGAATGGAAAA	GGGGGGGGGGGGGGGGGGGGGGGGGGGGGGGGGGGGGGGGGGGGBGGFGFGGGGGGGGEGGGGGGGGGGGFEGGGGGGGGGGGGGGGGGEGGGGGGGGGGGGGGGGGGGGGGGGGGGGGGGGGGGGGGGGGGGGGGGGGGGGGGGGCCCCC	AS:i:0	XN:i:0	XM:i:0	XO:i:0	XG:i:0	NM:i:0	MD:Z:151	YS:i:0	YT:Z:CP
HISEQ09:337:CA3UFANXX:7:1211:5218:82039	163	VIRSorter_Ga0164292_10000001-circular-cat_2	3411	42	151M	=	3483	223	AAGACAACCAGGAGATGAATCAAAGATTTGGTTCTCCAATAGTAGCTAACTCTGAAGTGTCAATAAGTAACTATCTTGCAAATAAAGATCAGGAAGATATAAACTTTAATTACACTGGTAGGGTAACAAATTTTGAATCTGAGATGTTTAT	CCCCCGGGGGGGGGGGGGGGGGGGGGGGGGGGGGGGGGGGGGGGGGGGGGGGGGGGGGGGGGGGGGGGGGGGGGGGGGGGGGGGGGGGGGGGGGGGGGGGGGGGGGGGGGGGGGGGGGGGGGGGGGGGGGGGGGGGGGGGGGGGGGGGGGG	AS:i:0	XN:i:0	XM:i:0	XO:i:0	XG:i:0	NM:i:0	MD:Z:151	YS:i:0	YT:Z:CP
HISEQ09:337:CA3UFANXX:7:1211:10830:82858	99	VIRSorter_Ga0164292_10000001-circular-cat_2	160916	42	151M	=	161024	259	AATATGGAAAAGGTCAACATTTTCAAGTCCATACAGATTCAGGTTTTTCATATTTTTGCACTCTTTCTTCAGTTGGGTTCTTTAATGATGATTATGAAGGAGGAGAGCTTTGGTTTCCTTATTTAAACCTTAAGTTTAAAGCTCAAAAGGG	CCCCCFGGGGGGGFGGGGGGGGGGGGGGGGGGGGGGGGGGGGGGGGGGGGGGGGGGGGGGGGGGGGGGGGGGGGGFGGGGGGGGGGGGGGGGGGGGGGGGEDGGGGGGGGGGGGGGGGGGGGGGGFGFGGGGFGGGGGGGFGGGGGGGGGD	AS:i:0	XN:i:0	XM:i:0	XO:i:0	XG:i:0	NM:i:0	MD:Z:151	YS:i:0	YT:Z:CP
HISEQ09:337:CA3UFANXX:7:1211:10830:82858	147	VIRSorter_Ga0164292_10000001-circular-cat_2	161024	42	151M	=	160916	-259	TTTGGTTTCCTTATTTAAACCTTAAGTTTAAAGCTCAAAAGGGAGATATAATATTCTTTCCTTCAACGTACATTTATGCTCACGGATCAATGGAAGTAACTGAAGGAACTAAGTACAGTGCGGTAACAATGTATAATTACAATGAAATTGG	GGFG@GGGEGGGGGGGGGGGGGGGGGFGGGGGGGGGGGGGGGGGGGGGGGGGGGGGGGGGFEGGGGGGGGGGGGGGGGGGGGGFGGGGGGGGGGGGGGGGFGGGGGGGGGGGGGGGGGGGGGGGGGGGGGGGGGGGGGGGGGGGGGCCCCC	AS:i:0	XN:i:0	XM:i:0	XO:i:0	XG:i:0	NM:i:0	MD:Z:151	YS:i:0	YT:Z:CP
HISEQ09:337:CA3UFANXX:7:1211:12656:83174	99	VIRSorter_Ga0164292_10000001-circular-cat_2	38753	42	151M	=	39073	472	CCCAAGAGAGTCTAAAAATTATTCAGACGAGTATTTTAATGATGGAGAAGTTATTAAAATAATAGGTTCGGTTAGCAAAGATGGCGACGAAGAAAATGCAGTTAGTAAAATAGTTTTAAACTCATGTGATAAATTAGATCTTTCAAATTTT	CCCCCGGGGGEGGGGGGGGGGGGGGGGGGGGGGGGGGGGGGGGGGGGFGGGGGGGGGFGGGGGGGGFGGDGGGFFGGGGGGGGGGGGGGGGGGGGGGGGGGFGG=FGGGGGGGGGGEGGGGGGGGGGGGGGGGGGGGGEEEGEGGGGG=@G	AS:i:0	XN:i:0	XM:i:0	XO:i:0	XG:i:0	NM:i:0	MD:Z:151	YS:i:-13	YT:Z:CP
HISEQ09:337:CA3UFANXX:7:1211:12656:83174	147	VIRSorter_Ga0164292_10000001-circular-cat_2	39073	42	132M1D19M	=	38753	-472	AACAAAAAGAAAAATTAGAAGAGATATTAAAGGAGATTGTGTGACCATAAAAGGAACTTATAAGAACCCAACAGAAAATCCTTGTTGGGTATTCTGCTCCTCTTGTAACAGATGTCAAGACAAAGGCAGATAAAAAAATGCAGATCATGCT	GGGGGGDC=EEFGD@GGGGGGGGGGEGGGGGGGGGGEGGGGGGF0GGGGGFGGGGGCGGGGGGGGF/EGGGGGGEGGGFGGGGGGGGEGGGGGGGGGGGGFGGGGGGGGGGGGGCFGGGGGGGGGGEGGGGGGGGFGGGGGGGGGGBBBBB	AS:i:-13	XN:i:0	XM:i:1	XO:i:1	XG:i:1	NM:i:2	MD:Z:132^C1C17	YS:i:0	YT:Z:CP
HISEQ09:337:CA3UFANXX:7:1211:17573:83269	83	VIRSorter_Ga0164292_10000001-circular-cat_2	102134	42	151M	=	101982	-303	TTGGTTTTGAAGTTTTGCGAGGAGTAACAGGTAAAGCTGATACTGCAAAAAACAAATTAACTTGTGAGCGTCGAACTGTAACCATTCTTCCATCAGAAAGTTGAACTTTAGATTTTGTAACAGGTTCAGGAATATCACCGCTTGCAAGAGT	GGGGDDGGGGGGGGGGGGGGGGGGGGGGGGGGGGGGGGGGGGGGGGGGGGGGGGGGGGGGGGGGGGGGGGGGGGGGGGGGGGGGGGGGGFGGGGGGGGGGGGGGGGGGGGGGGEGGGGGGGGGGGGGGGGGGGGGGGGGGGGGGGGCCCCC	AS:i:0	XN:i:0	XM:i:0	XO:i:0	XG:i:0	NM:i:0	MD:Z:151	YS:i:0	YT:Z:CP
HISEQ09:337:CA3UFANXX:7:1211:17573:83269	163	VIRSorter_Ga0164292_10000001-circular-cat_2	101982	42	151M	=	102134	303	TAGAAACGTCAGTGCCAAGTTGAGGTACAATATTCTCTTCGAGGTATTGAACTGCTTTAGCAACACGTTCTGGACTTATTGTTGTAATAATATTAAGCATTGTGTTCCTTATGGCTTGAATGGGTCGTTAAAAATTGAATTTAAATCAAAT	BBBCCGGGGGGGGGGGGGGGGGGFGFGGGGGGGGGGFGGGGGGGGGGGGGGGGGGGGGGGGGGGGGGGGGGGGGGGGGGGGGGGGGGGGGGGGGGGGGGGGGGGGGGGGGGGGFGGGGEGGGGGGGGGGGGFFGGGGGEGGG=GGGGGGGG	AS:i:0	XN:i:0	XM:i:0	XO:i:0	XG:i:0	NM:i:0	MD:Z:151	YS:i:0	YT:Z:CP
HISEQ09:337:CA3UFANXX:7:1211:2543:83748	83	VIRSorter_Ga0164292_10000001-circular-cat_2	111554	42	151M	=	111291	-414	TCTTCTGCAGGTGTTAGCTTTTTGCTTTTTTCTTCTTCGCCTTTGATCCAAATGACGAAGGCTATTCCGAGGTATACGCCAGCTGAAAGCCAACGCATACGATTGATTATTGTGGACATGGTATTCTCCTCCTTATAAAGAGATTTAGTGG	GGGGGGGGGGGGGGGGGBGGGGGGGGGGGGGGGGGDGGGGFGGGGGGGGGGGGGGGGGGG>GGGGGGGGGGGGGGGGGGGGGGGGGEGGFGGGGGFGGGGGGGGGGGGGGGGGGGGGGGGGGGGGGGGGGGGGGGGGGGGGGGGGGCCCCC	AS:i:0	XN:i:0	XM:i:0	XO:i:0	XG:i:0	NM:i:0	MD:Z:151	YS:i:0	YT:Z:CP
HISEQ09:337:CA3UFANXX:7:1211:2543:83748	163	VIRSorter_Ga0164292_10000001-circular-cat_2	111291	42	151M	=	111554	414	CCATTATAATGGTAGAGTCTGTCTTCTTTGGCAGCGATATCTATCATTTCTAACGATTGGATGTATGTAACTTTTTCCATTTTATTTGCTCCTTGAGTTGTAAAGTGTTCGTGCTTTGTCGCCGGCGTATAGTCCGATGACAAAACACATT	CCCC@GGGGGGGGGGGGGGGGGGGGGGGGGGGGGGGGGGGGGGGGGGGGGGGGGGGGGGGFGGGFGGGGGGEGGGGFGGGGGGGGGGGEGGGGGGD0EEGGGEFEGEGGFBGGGGGG0FGGGG.>GDGGGGGGGGGGGGEGGGEGGGGGGB	AS:i:0	XN:i:0	XM:i:0	XO:i:0	XG:i:0	NM:i:0	MD:Z:151	YS:i:0	YT:Z:CP
HISEQ09:337:CA3UFANXX:7:1211:2258:83859	83	VIRSorter_Ga0164292_10000001-circular-cat_2	169039	42	151M	=	168822	-368	GAAGATGGCGTAGAGTACGCTATTAATAAAACTGGTTTTAAATTTAAGCTAGAAGACGTTAAGCAGGCACCACAAAGATTTTTGGATACAAAAGGAAAACAATTAAACTCTCCTGTTCCTCAGAAATACATCGATTTTATAGACTCACTAG	@GGD>C..008C;0BGGC=8@FD800FG@@F>DGGGE;>CGGFB0FFCGDFCF@GGGGCFGGFGGGGGGFGGGGGGEGFEE>GGCGFFEGGGGFFEGGGF@CEEGFFBFCCGEBGGCGGGGGGGGEGBGEGGEGGGGGGGGGGGGGBBBCB	AS:i:0	XN:i:0	XM:i:0	XO:i:0	XG:i:0	NM:i:0	MD:Z:151	YS:i:0	YT:Z:CP
HISEQ09:337:CA3UFANXX:7:1211:2258:83859	163	VIRSorter_Ga0164292_10000001-circular-cat_2	168822	42	151M	=	169039	368	AAGATTTGAAAAAACATCTAATAGAATCTGGATACAAAGAAGATTCTCCTCAGTTCTATATTACAAAATCAAACTATTAAGGAACCTTATGAAATCTAAACATATTGGAATGGGCGTAGTCATATGCGAAAACGTAATTGATATAGACCAA	BBBABGGGGGGGGGGGGGGGGGEG1CC>CCFD@?>@B1<11EC@1EFG>BGGGGGGGGCFGGGGGG1=@1EEGBCGGGGGGEGGE0:CGD@0=BCGFCBFGGGGG00=F0C;;00;CGDGEGFD8F0>...9CGGBGGD/CDGEE.C=EG@	AS:i:0	XN:i:0	XM:i:0	XO:i:0	XG:i:0	NM:i:0	MD:Z:151	YS:i:0	YT:Z:CP
HISEQ09:337:CA3UFANXX:7:1211:19639:84997	99	VIRSorter_Ga0164292_10000001-circular-cat_2	24642	42	151M	=	24710	219	AGTACAGTAAAAGAAGTATACTATCTAGTAAACTCTGAGTATAAAGATTGGGATAACGTTTATAATTTTCTGCAGAAGTGTGGAGTATCTTTAAATGGAATAGAAAAATGGCAGCTGGAAAATTAAATTATATTGTTACATATGAGGGGTT	CCCCCGGGGGGGGGGGGGGGGGGGGGGGGGGGGGGGGGGGGGGGGGGGGGGGGGGGGGGGGGGGGGGGGGGGGGGGGGGGGGGGGGGGGGGGGGGGGGGGGD@FEGGGGEGGGGGGGGGGGGGGGGGGGGGGGGGGGGDFGGGGFGGGGD>	AS:i:0	XN:i:0	XM:i:0	XO:i:0	XG:i:0	NM:i:0	MD:Z:151	YS:i:0	YT:Z:CP
HISEQ09:337:CA3UFANXX:7:1211:19639:84997	147	VIRSorter_Ga0164292_10000001-circular-cat_2	24710	42	151M	=	24642	-219	TCTGCAGAAGTGTGGAGTATCTTTAAATGGAATAGAAAAATGGCAGCTGGAAAATTAAATTATATTGTTACATATGAGGGGTTGAGCCAAGTATTTGGTTGCGCCTCAAAGAAGATTGCACTAGAATCGCCACCACCAGAAGGGTATTCTC	GGGGGGGGGGGGGGGGEGGDC@GGGGGGGGGGGGGGGGGGGGGGGGGGDGGGGGGGGGGGGGGGGGGGGGGGGGGGGGGGGGFGGGGGGGGGGGGGGGGGGGGGGGGGGGGGGGGGGGGGGGGGGGGGGGGGGGEGGGGGGGGGGGCCBBC	AS:i:0	XN:i:0	XM:i:0	XO:i:0	XG:i:0	NM:i:0	MD:Z:151	YS:i:0	YT:Z:CP
HISEQ09:337:CA3UFANXX:7:1211:9198:85949	99	VIRSorter_Ga0164292_10000001-circular-cat_2	97795	42	151M	=	97883	239	CATGTCATTGTCATCGAAATAAGCAAGAACATCGTCAATGTGAAAAGGACCAGTATTTTCTACGTGAGAGAAAATATAAAAAAGTTCTAACATATCGCCAGCAGCAGCAGCAGCAGCTTCGTCTTCTTTGATAACAGATATCATATGAGAT	CCCCCGGGGGGGGGGGGGGGGGGGGGGGGGGGGGGGGGGGGGGGGGGGGGGGGGGGGGGGGGGGDFGGGGGGGGGGGGGGGGGBFEGGGGGGGGGGGGGGGGGGGGGGGGGGGGGGGGGEDGGGGGGGGGGGGGGGGGGGGE=EGGGGGEB	AS:i:0	XN:i:0	XM:i:0	XO:i:0	XG:i:0	NM:i:0	MD:Z:151	YS:i:0	YT:Z:CP
HISEQ09:337:CA3UFANXX:7:1211:9198:85949	147	VIRSorter_Ga0164292_10000001-circular-cat_2	97883	42	151M	=	97795	-239	AACATATCGCCAGCAGCAGCAGCAGCAGCTTCGTCTTCTTTGATAACAGATATCATATGAGATTGATCATAATCAAATATTACTTCATTGGCATCTTCAATTTTATATGGAAGAGTATATATAAAGCAAAAATCAGGAGATACAAAAGTCA	GGGGGDGGGGGGGGGGGGGGGGGFGGGGGGFGGGEGEGGGGGGGGGGGGGGGGGGGGGFGGGGGGGEGGGGGGEGGGFGGGGGGGGGGGGGGGGGGGGGGGGGGGGGEGGGGGGGGGGGGGGGGGGGGGGGGGGGGGGGGGGGGGGCBCCC	AS:i:0	XN:i:0	XM:i:0	XO:i:0	XG:i:0	NM:i:0	MD:Z:151	YS:i:0	YT:Z:CP
HISEQ09:337:CA3UFANXX:7:1211:18122:86663	83	VIRSorter_Ga0164292_10000001-circular-cat_2	45563	42	151M	=	45522	-192	AACAATGCCTAACGCCTCAGCTCCTAAAGCTGCTGGTAAAAGCAAAAAAAAGTAAATCTTGATTAAGACAACAAGATGGAACCAACTATCACCGTTGCCTTAATTGCTGCCGTAGGCGCTATTTTAGCTTCTCTAGTGCAGAGGGGTAGAA	GGGGGGGG<GGGGEDGGGGGGGGGGGGGGGGGGGGGGGGGGGGGGGGGGGGGGGGGGGGGGGGGGGGGGGGGGGGGGGGGGGGGGGGGGGGGGGGGGGGGGGGGGGGGGGGGGGGGGGGGGGGGGGGGGGGGGGGGGGGGGGGGGGCCCCC	AS:i:0	XN:i:0	XM:i:0	XO:i:0	XG:i:0	NM:i:0	MD:Z:151	YS:i:0	YT:Z:CP
HISEQ09:337:CA3UFANXX:7:1211:18122:86663	163	VIRSorter_Ga0164292_10000001-circular-cat_2	45522	42	151M	=	45563	192	GGTGGAGCAGCTCCGAAGCTAACTCCAGGCTTCATGTATGGAACAATGCCTAACGCCTCAGCTCCTAAAGCTGCTGGTAAAAGCAAAAAAAAGTAAATCTTGATTAAGACAACAAGATGGAACCAACTATCACCGTTGCCTTAATTGCTGC	BBBCCGGGGGGGGGGGGGGGGGGGGGGGGGGGGGGGGGGGGGGGGGGGGGGGGGGGGGGGGGGGGGGGGGGGGGGGGGGGGGGBGGGGGGGGGGGGGGGGGGGGGGGGGGGGGGGGGGGGGGGGGGGGGGGGGGGGGGGGGGGGGGGGGEG	AS:i:0	XN:i:0	XM:i:0	XO:i:0	XG:i:0	NM:i:0	MD:Z:151	YS:i:0	YT:Z:CP
HISEQ09:337:CA3UFANXX:7:1211:3706:86831	83	VIRSorter_Ga0164292_10000001-circular-cat_2	140600	42	151M	=	140486	-265	TCTATAGTTAGAAAAGTTACAAGCCCTCAATTCATGATTCAATTCTCTAATGGATCAACAATTAGATTCTTTACATCAGGTATGCGTTCTGGCGGAAAGTCTGACGTAGCTCGTGGTCAGGAAGCACATGTTATTGTTCTTGACGAAATGG	#EGGGGGDDGGGGGGGGGGGGGGGF=CGFGGGGGGGGGGGGGGGGGFGGEGGDFF>FGGGGFGGGGGGGGGGGGGFGGGGGGGGGGGGGGGGGGGGGGGEGGGGGGGGGGGGGGGGGGGGGGGGGGGGGGEGGFGGGFGGGGEGGGCCCCC	AS:i:0	XN:i:0	XM:i:0	XO:i:0	XG:i:0	NM:i:0	MD:Z:151	YS:i:0	YT:Z:CP
HISEQ09:337:CA3UFANXX:7:1211:3706:86831	163	VIRSorter_Ga0164292_10000001-circular-cat_2	140486	42	151M	=	140600	265	AGCTATACCCACAAAGATGGAAGATGTCTTGTTATTGCGCCAATGAAATCTCACGTTGAATTAATCTATCAAGAGATTCTAAGACTTGCATCTAAGAATGAAATTGTAATGAACTCTATAGTTAGAAAAGTTACAAGCCCTCAATTCATGA	BBBBBGGGGGGGGGGGGGGFGGGGGGGGGGGGGGGGGGGGGGGGGGGGGGCGGGGGGGGGGGGGGGGGGGGGGGGGGGFGGGGGGGGGGGGEGGGGGGGGGGGGGGGGGGGEGGGGGGGGGGGGGGGDGGDGGGGGGG9@GGGGGCGGGG@	AS:i:0	XN:i:0	XM:i:0	XO:i:0	XG:i:0	NM:i:0	MD:Z:151	YS:i:0	YT:Z:CP
HISEQ09:337:CA3UFANXX:7:1211:12922:86789	83	VIRSorter_Ga0164292_10000001-circular-cat_2	46162	42	151M	=	46030	-283	TTAGAAATTTATATGGAGGTGGTACTATATGTGTATTACCTCCATATATCTTTATAAGAGGAGTGCAAATGGCATCAAAAAAGAATTGGATCCAGGGAGCGATTAAACGACCAGGAGCCTTTACTGCTAAAGCTAAAAAAGCTGGCAAATC	EGGGGGGGGGGGGGGGGGGGFGGGGGGGGGFGGGGGGGGEGFGGGGGGGEGGGGGGGGGGGGGGGEGGGGGGGGGCGGGGGGGGGGGGGGBEGGGGGF0DFGGGGGGGGGFGGGGGGGGGGGGGGGGGGGGGGGGGGGGGGGGGGGCCCCC	AS:i:0	XN:i:0	XM:i:0	XO:i:0	XG:i:0	NM:i:0	MD:Z:151	YS:i:0	YT:Z:CP
HISEQ09:337:CA3UFANXX:7:1211:12922:86789	163	VIRSorter_Ga0164292_10000001-circular-cat_2	46030	42	151M	=	46162	283	GAGAAAAAAGGTACTTCGGCTCCTAAGCCAACAGTAAGTACTGGTCAGATGAAAGTCGCTAAGCGTCCAATCAAGGACTCTAAGGGCAAAGTAATAGGCTAATAATACATAAATCATAATATTTGGTTTACGTTAGAAATTTATATGGAGG	BBBBBGGGGGGGGGGGGGGGGGGGGGGGGGGGGGGGGGGGGGGGGGGGGGGGGGGGGGGGGGGGGFGGGGGGGGGGGGGGGGGGGGGGGGGEGGGGGGGGGGGGGGGGGGGGGGGGGGGGGFFGGGFGGDDGGGGDGDDGEGGGGGEGGGD	AS:i:0	XN:i:0	XM:i:0	XO:i:0	XG:i:0	NM:i:0	MD:Z:151	YS:i:0	YT:Z:CP
HISEQ09:337:CA3UFANXX:7:1211:10079:87991	83	VIRSorter_Ga0164292_10000001-circular-cat_2	36334	42	151M	=	36173	-312	TCATAGAGATTCAAAACCATGGCATTGAAGAACAGCTCACTATCATACCTGATCTAATTAAGCTGGCTAATTATATTGGCGCAAAGGTTGTTCCATCCGGTGATTGCCATTATGTGCATCAGCATGACGCAAATGCACATGACATAATGCT	GGGGGGGGGDGGGGGGGGGGGGGGGGGGGGGGGGGGGGGGGGGGGGGGGGGGFGGGGGGGGGGGGGGGGGGGGGGGGGGGGGGGGGGGGGGGGGGGGGGGGGGGGGGGGGGGGGGGGGGGGGGGGGGGGGGGGGGGGGGGGGGGGGCCCCC	AS:i:0	XN:i:0	XM:i:0	XO:i:0	XG:i:0	NM:i:0	MD:Z:151	YS:i:0	YT:Z:CP
HISEQ09:337:CA3UFANXX:7:1211:10079:87991	163	VIRSorter_Ga0164292_10000001-circular-cat_2	36173	42	151M	=	36334	312	TAGAATAGATCATGATTTAATATCACAACATTCAGATGGAATAATAGTTTTATCAGGATGTCTTAATGGAGAAGTTTCTCAAGCTCTTTTAAGAAAAGACTATAACACCGCCTTAAAGCACGCAACATCTATGCAGGAAATTGTAGGCGCA	ABCCCGGGGGGGGGGGGGGGGGGGGGGGGGGGGGGGGGGGGGGGGGGGGGGGGGGGGGGGGGGGGGGGGGGGGGGGGGGGGGGGGGGGGGGGGGGGGGGGGGGGGGGGGGGGGGGGGGGGGGFGGGGGGGEGGGGGGGGGGGGGGGGGGGA	AS:i:0	XN:i:0	XM:i:0	XO:i:0	XG:i:0	NM:i:0	MD:Z:151	YS:i:0	YT:Z:CP
HISEQ09:337:CA3UFANXX:7:1211:7629:88474	83	VIRSorter_Ga0164292_10000001-circular-cat_2	154796	42	151M	=	154774	-173	TTCTGGAGTAGTGCCTCATGCAGAGCAACACGCCAATCTTAATGATGCTATAGAAGCAGTGCAAACTGTTCTTGGAATCCTTCCAGCTGGCAGTTTTTTAACAATTAAAGACAGAATTGCTGCGTCAGAAGCTCTAAACGGCATGAGTGAC	GGEGGGGGGGGDGGGGGG@GGGGGGGGGDGGGGEGGGGGGGGGGGGGGGGGGGGGGGGGGGGGGGEGEGGGGGGGGGGGGGGGFGGGGGGGGGGGGGGGGGGGGGGGGGGGGGGGGGGGGGGGGGGGGGGGGGGGGGGGGGGGGGGCCCCC	AS:i:0	XN:i:0	XM:i:0	XO:i:0	XG:i:0	NM:i:0	MD:Z:151	YS:i:0	YT:Z:CP
HISEQ09:337:CA3UFANXX:7:1211:7629:88474	163	VIRSorter_Ga0164292_10000001-circular-cat_2	154774	42	151M	=	154796	173	CTACAGCAACAGATAGTTTAAGTTCTGGAGTAGTGCCTCATGCAGAGCAACACGCCAATCTTAATGATGCTATAGAAGCAGTGCAAACTGTTCTTGGAATCCTTCCAGCTGGCAGTTTTTTAACAATTAAAGACAGAATTGCTGCGTCAGA	BA=BBGGGGGGGEGGGGCGGGGGGGGGGGGGGGGGGGGGGGGGGGGGGGEGGGGGGGGGGGGGEGGGGGGGGGGGGCGGGGGGGGGEGGFGGGGGGGGGGGGGGGGGGGGGGGGGGEGGGGGGGGGGGGGGGGGFGGGGGGEGGGGGGGGE	AS:i:0	XN:i:0	XM:i:0	XO:i:0	XG:i:0	NM:i:0	MD:Z:151	YS:i:0	YT:Z:CP
HISEQ09:337:CA3UFANXX:7:1211:2184:89003	83	VIRSorter_Ga0164292_10000001-circular-cat_2	198530	42	151M	=	198412	-269	GAAGAAATGGTGATGACACTGGTGCACCATCAAGTGATCAAATGATAATAGGTTTTGGATCTTTTAGAAATGTTGAAGATAAACAAAACCTAGATCAAATTTTTCCGGAAACAAATGATTTACCAGCTATAGGAAAAAGTTTTGTAACCAC	0D=0GGGGF@F=FEGFDC0GGGGGGG>;B0FEGGGGGGGGGGCCGGGGGFC>DGGGGGGGGGGGGGGGGGGGGGGGGGGGGGGGGGGGEEGGGGGGGGGGGGGGGGGGGGGGGGGGGGGGGGGGGGGGGGGGGGGGGGGGGGGGGGCCCCC	AS:i:0	XN:i:0	XM:i:0	XO:i:0	XG:i:0	NM:i:0	MD:Z:151	YS:i:0	YT:Z:CP
HISEQ09:337:CA3UFANXX:7:1211:2184:89003	163	VIRSorter_Ga0164292_10000001-circular-cat_2	198412	42	151M	=	198530	269	GCTCAAGAATTAAATCTTGTAGATTGCAGATTTACTTTTGTCCCAGATCAAACCCCATTAGGAGTGGTAACAACATCTGCAAACCAGGCTAAAACGTTTACTCTTAAAAGCTTAGACAGAAGAAATGGTGATGACACTGGTGCACCATCAA	BC@ABGGGE>FGGGGGGGGGGFGGGGGGGGGEGGGGGGGGEGGGGGGGGGGGGGGGGGGGGGGGGGGGEGGGGGGGGGGGGGGGGGGGGGGGGGGFGGGGGGGGGGGGGGGEGGGGGGGGGGGGGGFGGEGGGGGGGGGGGGGGFGGEGB@	AS:i:0	XN:i:0	XM:i:0	XO:i:0	XG:i:0	NM:i:0	MD:Z:151	YS:i:0	YT:Z:CP
HISEQ09:337:CA3UFANXX:7:1211:16872:90541	99	VIRSorter_Ga0164292_10000001-circular-cat_2	160331	42	151M	=	160570	390	CATCCATCCATTCATTAATGGTTGGGAGAAACTTTTGAATTACTTTAAGGTCATCTATATCTATGAAATTATTAATTATTTTTATATTGTCAATAGACTTACCAAAATGACCTGGCTTAACGAGTGACTGCTCCATACTTTGCTCCTAGTT	CCCCCGGGGGGEGGGGGGGGGGGGFGBGGGGGGGGGGGGGGGGGGGGGGGGGGGGGGGGCGEGGGGGGGGGGGGGGGGGGGGGGGGGGGGGGGGGGGGGGGGGGGGGGGG>FFE0FGGGGGGGGGGGGC>GGFGGGGGGGGEGGFCGGEGG	AS:i:0	XN:i:0	XM:i:0	XO:i:0	XG:i:0	NM:i:0	MD:Z:151	YS:i:0	YT:Z:CP
HISEQ09:337:CA3UFANXX:7:1211:16872:90541	147	VIRSorter_Ga0164292_10000001-circular-cat_2	160570	42	151M	=	160331	-390	GAAATTTTTAACATAGAAGAACCTAAACTGGGGATAATTCTTTATAGAGGTGCCATATCAGATGACGTTAACATACCTAAAAGATTAGAAGATACACTTACTGGAAGTCAGCATGAGTACTTTAAATGGAACGAAGCTATGGTTGGCTATA	GGGGGGGGGGGGGGGGGGGGGGGGGGFBGFGGGGGGGGGGGGGGGGGGGGGGGGGGGGGGGG<GGGGGGGGGGGGGGGGGGGGGGGGGGGGGGGGGGGGGGGGGGGGGGGGGGGGGGGGGGGGGGGGGGGGGGGGGGGGGGGGGGGBBBBB	AS:i:0	XN:i:0	XM:i:0	XO:i:0	XG:i:0	NM:i:0	MD:Z:151	YS:i:0	YT:Z:CP
HISEQ09:337:CA3UFANXX:7:1211:19338:90686	99	VIRSorter_Ga0164292_10000001-circular-cat_2	154649	42	151M	=	154834	336	TAGGAATAAATGCAACAACAGATATTACTATAAACTGGAGCAATGGCTCAAATAAAATTATATCTTTATAAAGGTACACAATATGGCAACTAGTTATCCAAGTTCTTTAGACAACTTTATAAATCCTACAGCAACAGATAGTTTAAGTTCT	CCCCBGGGGGGGGGGGGGGGGGGGGGGGGGGGGGGGGGGGGGGGGGGGGGGGGGGGGGGGGGGGGGGGGGGEGGGGGGGGGGGGGGGGGGGGGGGGGGGGGGGGGGGGGGGGGGGGFGGGGCGGGGEGGGGGBGGGGGGGGGGGGGGGGGG	AS:i:0	XN:i:0	XM:i:0	XO:i:0	XG:i:0	NM:i:0	MD:Z:151	YS:i:0	YT:Z:CP
HISEQ09:337:CA3UFANXX:7:1211:19338:90686	147	VIRSorter_Ga0164292_10000001-circular-cat_2	154834	42	151M	=	154649	-336	TTAATGATGCTATAGAAGCAGTGCAAACTGTTCTTGGAATCCTTCCAGCTGGCAGTTTTTTAACAATTAAAGACAGAATTGCTGCGTCAGAAGCTCTAAACGGCATGAGTGACGTTACTATTAGTTCTGTTGCTAATGGTGATGTACTAAG	EBGEGGGGGGGGGGGGGGCGGGGGGGGGGGGBGGGGFGGGGGGGEGGGGGGGGGGGGGGGGGGGGGGGGGGGGGGGGGGGGGGGGGGGEGGGGGGGGGGGGGGGGGGGGGGGGGGGGGGGGGGGGGGGEGGGGGGGGGGGGGFGGGBB=BB	AS:i:0	XN:i:0	XM:i:0	XO:i:0	XG:i:0	NM:i:0	MD:Z:151	YS:i:0	YT:Z:CP
HISEQ09:337:CA3UFANXX:7:1211:3487:91672	99	VIRSorter_Ga0164292_10000001-circular-cat_2	54743	42	151M	=	54830	238	GGTGTAACTATCTCTAATCCTTCTGGAGAAGGTGCTACTCCCAACATTTCTATAGGCCAAGCAGTAGCAACTACTGACACCGTAACCTTCGCCAATGTTACAGCACCGTTGACTGGAAATGTTACAGGTAACGTAACTGGAAACGTAACCG	@BABBCFGDGBG@GEGGFDFCEGGGGGG1FBDGGG@GGGCBFFFGGGDEFG>FFGGGG@FB=FGGGGGCGBGGGECFFGGGGGGGGGGGGBGGBGCC@FGGGFGGBGGG88@CC@FEGGC08FFGGEGGG@D>GDBGGGGGEGGGGGGGG:	AS:i:0	XN:i:0	XM:i:0	XO:i:0	XG:i:0	NM:i:0	MD:Z:151	YS:i:0	YT:Z:CP
HISEQ09:337:CA3UFANXX:7:1211:3487:91672	147	VIRSorter_Ga0164292_10000001-circular-cat_2	54830	42	151M	=	54743	-238	TTCGCCAATGTTACAGCACCGTTGACTGGAAATGTTACAGGTAACGTAACTGGAAACGTAACCGGTAACGTAACTGGAAATGTAACTGGCAATGTAACTGGAGAAGTTTCTAGCATAACTAATCATGGAATCAATGCTTTAAATGATGTAG	G@DGG@F@00GFCCFC09GGFFF;0EF880GGGCGFDCEGGGGDF@C>GFFFDGFG>F<GECGFDGGF/GEGGGGCGGGGDGFGGGGFGGGGGGGEGGGGGGCGGGGGGGGF@GGGGGGGGFCBCFD@GGGGGFDGF;DFDGCGEGAA@BB	AS:i:0	XN:i:0	XM:i:0	XO:i:0	XG:i:0	NM:i:0	MD:Z:151	YS:i:0	YT:Z:CP
HISEQ09:337:CA3UFANXX:7:1211:16371:91724	81	VIRSorter_Ga0164292_10000001-circular-cat_2	37156	3	6M1I7M5I132M	=	37169	155	ACGTGTGCTCTTCCGATCTTGGAGATAGGGTAGCAAAACTGGTTCCTCCACCAGTGCTTGGTGTATCAAAGTCTCTATCAGAGTGCATGGAAGTTGCTGAGTTTAAAAAAGAATATTCTAGCAATCAAGAATCAAAAACCATAGTTGACAC	6GD8.@DEG>GBGGEGGGF0GGCGGFC88FCGGGGFGGGF90@F<F>FBFBGGGGGGFGEGGGFCGGGF>FEGGGFBBGGGDGGGGC1D>>GFBGGGGGGFFBFB@DGGGGGGGEGDGGGGGGG>CGDGDCCDEGGG@GGGGDGGGBAA<A	AS:i:-54	XN:i:0	XM:i:6	XO:i:2	XG:i:6	NM:i:12	MD:Z:1T1A0A1T1A2A133	YS:i:-57	YT:Z:DP
HISEQ09:337:CA3UFANXX:7:1211:16371:91724	161	VIRSorter_Ga0164292_10000001-circular-cat_2	37169	3	136M9I6M	=	37156	-155	TGGAGATAGGGTAGCAAAACTGGTTCCTCCACCAGTGCTTGGTGTATCAAAGTCTCTATCAGAGTGCATGGAAGTTGCTGAGTTTAAAAAAGAATATTCTAGCAATCAAGAATCAAAAACCATAGTTGACACAGATCGGAAGAGCGTCGTG	BCBCCCGGGGGFGGGGG>GGGGGGGGGGGGGGGGGDBGEGGG:FGGFGEGDDDG1FGCF1BGEGGGGGGD>FFG:EFGGGGG11:F@FGGGGGGGGGGGGGGGGG=FGGGDD0FGGFDGGFGGEGGGGGGGGGGG=G0BGGGGGGG6@D@B	AS:i:-57	XN:i:0	XM:i:5	XO:i:1	XG:i:9	NM:i:14	MD:Z:132T1C1T1T1G1	YS:i:-54	YT:Z:DP
HISEQ09:337:CA3UFANXX:7:1211:11234:91798	99	VIRSorter_Ga0164292_10000001-circular-cat_2	112269	42	151M	=	112324	206	CGTCGTCACCGAGAAGAGCACGAAGCTCATCAGAGATAGACATTGTTGACTTGATGATTGTCAACTCGGACATTCCGTCAGCCCAACACGAGGCTTGCATCTCTTCGATCTTTTCGCCATCGTTGTTGATGTACGAGTTGAGCTTTGGTTC	CCCCCGGGGGGGGGGGGGGGGGGGGGGGGGGGGGGGGGGGGGGGGGGGGGGGGGGGGGGGGGGGGGGGGGGGGGGGGGGGGGGGGGGGGGGGGGGGGGGGGGGGGGGGGGGGGGGGGGGGGGDGGGGGGGGGGGGDGCGGGGEGGGGEGG=	AS:i:0	XN:i:0	XM:i:0	XO:i:0	XG:i:0	NM:i:0	MD:Z:151	YS:i:0	YT:Z:CP
HISEQ09:337:CA3UFANXX:7:1211:11234:91798	147	VIRSorter_Ga0164292_10000001-circular-cat_2	112324	42	151M	=	112269	-206	GATTGTCAACTCGGACATTCCGTCAGCCCAACACGAGGCTTGCATCTCTTCGATCTTTTCGCCATCGTTGTTGATGTACGAGTTGAGCTTTGGTTCTGTGATGATGATGTCGTCACAGGACAAGGCCAACTTAGATCCGTTCCGCTTAGCC	GGGGGGGGGGGGGEGGGGDGGGGGGGGGGGGGGGGGGGGGGGGGGGGGGGGFGGGGGGGGGGGGGGGGGGGGGGGGGGGGGGGGGGGGGGGGGGGGGGGGGGGGGGGGGGGGGGFGGGGGGGFGGGGGGGGGGGGGGGGGGGGGGGBBCBB	AS:i:0	XN:i:0	XM:i:0	XO:i:0	XG:i:0	NM:i:0	MD:Z:151	YS:i:0	YT:Z:CP
HISEQ09:337:CA3UFANXX:7:1211:19802:92850	99	VIRSorter_Ga0164292_10000001-circular-cat_2	92396	42	151M	=	92653	408	CATCTTCAAAGTGGAAATCTAAACGATATCCAGAATCAGCAGTAAAAGCTTCTAAAGCATGTTCAATATTTAAATGATCAGCAGTTAAGCCGTCATTTGAACGAGTTGAGTAAGTAATAAACATTATAGGTACTTCCATTTATCAATTCCA	CCCCCGGGGGGGGGGGGGGGGGGGGGGGGGGGGGGGGGGGGGGGGGGGGGGGGGGGGGGGGGGGGGGGGGGGGGGGGGGGGGGGGGGGGGGGGGGGGGGGGGGGGGGGGGGGGGGGGGGGGGGGGGGFGGGGGGGGGEGGGGGGGGFEG<<	AS:i:0	XN:i:0	XM:i:0	XO:i:0	XG:i:0	NM:i:0	MD:Z:151	YS:i:-5	YT:Z:CP
HISEQ09:337:CA3UFANXX:7:1211:19802:92850	147	VIRSorter_Ga0164292_10000001-circular-cat_2	92653	42	151M	=	92396	-408	CATCTGTACAGAGAATCAATTCGATTCTTTTTCCGATAAGAGTTTTGCCACAATTGGCATACAGTGGATTTTTTTTCATAGCTCCCAGAGTAGGGCTCGAACCTACGACCAACGGATTAACAGTCCGTAGCTCTGCCAACTGAGCTATCTG	@GGGGGGGGGGGGGGGGGGGEEGGGGGGGGGGGGGGBGGGEGGGGGGGGGGGGGGGGGGGGGGGGGGGGGGGGGGGGGGGGGFFGGGGGGGGGGGGGGGGGGGFGGGGGGGGGGGGGGGGGGGGGGGGGGGGGGGGGGGGGGGGGGBBCCB	AS:i:-5	XN:i:0	XM:i:1	XO:i:0	XG:i:0	NM:i:1	MD:Z:50T100	YS:i:0	YT:Z:CP
HISEQ09:337:CA3UFANXX:7:1211:17652:93518	83	VIRSorter_Ga0164292_10000001-circular-cat_2	31592	42	151M	=	31469	-274	CATAGATCTATCTACTCCTGAATCTATCACTAAGCTTGTAAAGCACAAAGCTAATAAGAGAAAGCAACTAGACTCTCTGCAGGAGCTTCAGATCTTGATCACTCAAAAGGGTGAAAAGAATGAAAAAGACATATCTAGAATAACTCAAATC	0GGGFEGCEFEGB;.F0DC0F8@>GEGFGEGGEGGDGGECGGEGF@DEFFF@GGGGEGGGGGCEGGGGGGDGGGGGG>EDFB1GFG:>DFFEEGGFFDGGGGGGGFDBGGGGEEGGGECEGGGGGGGGGGGEGGGGGGGGGGGEFEB@BBB	AS:i:0	XN:i:0	XM:i:0	XO:i:0	XG:i:0	NM:i:0	MD:Z:151	YS:i:0	YT:Z:CP
HISEQ09:337:CA3UFANXX:7:1211:17652:93518	163	VIRSorter_Ga0164292_10000001-circular-cat_2	31469	42	150M	=	31592	274	TACGACGAAGCTAGATATAGTAGACCCTATAGCTTTTAAGGTATGGTTAGACTCAGAAACAGATATCTATTCTGCATTGGGTGGAGCCTCTGGCGTTACAGTAATGATGGACATTCTAATGTCCATAGATCTATCTACTCCTGAATCTAT	ABBBGGGGGGGGGGGGGGGGGGGEGGGGGGGGGGGCGGGGGGGGGEGGGGGGGGGGBDGGGGGGGGGGGGGGGGGGGGGGGGGGGGGFGGGE>DGGGGGGGGGGGGGGGEGGGGGGGFDGGDFC=FD8F0C@DGGGEDD@@DGGGGGGGG	AS:i:0	XN:i:0	XM:i:0	XO:i:0	XG:i:0	NM:i:0	MD:Z:150	YS:i:0	YT:Z:CP
HISEQ09:337:CA3UFANXX:7:1211:3859:94147	99	VIRSorter_Ga0164292_10000001-circular-cat_2	123791	42	151M	=	123963	323	TGATTTCCATCTTCGTGATGTGTTCTTCGTTATACATAACGACGATGTCATCACGCTGGATTTCTTTCTTCAGCCAAGCTTGCAGACATTCAGTCACAACATGATGACTGATTTCTTTTGTTGGGCTCAGAAGACAAAACGGGTTGGTCTT	BBBCCGGGGGGGGGGGGCGGGEGGGGGGGGGGGGGGGGGGBBEGGGGGGGGGGGG>GGGGGGGGGGGGGGGGGGGGGGGGGGGCGEGGGGGGGGGEGEGGGGGEGGGGGGGGGGCGGEFD=DGG<GGGFGGGGGGGGBGGGBDGGCDGGGG	AS:i:0	XN:i:0	XM:i:0	XO:i:0	XG:i:0	NM:i:0	MD:Z:151	YS:i:0	YT:Z:CP
HISEQ09:337:CA3UFANXX:7:1211:3859:94147	147	VIRSorter_Ga0164292_10000001-circular-cat_2	123963	42	151M	=	123791	-323	GCTGACTACGGTAAACATCCAATTGAAGCCCTTTTCAAGGCCAATCAGCTCGACATCAACCCAGTTGGCAATGGGAACTACCTTTCCGTTGATGTATCGGCCCGGAGACACAATTTCATCAAGAGTCAGGTCGTAGCTTGCCCACAGAAGC	@E@.GGGGGGGGGGDGEGGD8//GE<GGG<GGGGDDGGGGE=GGGGGGGGGGGGG=GGFGGGGGGGGGGGGGGGGGGGGGGEGGGGGGGGGGGGGGGGGGGGGGGGGGGGEGGGGGGGFEGGGGGGGGGGGGGGGGGGGGGGGGGGCBBBB	AS:i:0	XN:i:0	XM:i:0	XO:i:0	XG:i:0	NM:i:0	MD:Z:151	YS:i:0	YT:Z:CP
HISEQ09:337:CA3UFANXX:7:1211:9481:94511	97	VIRSorter_Ga0164292_10000001-circular-cat_2	191812	8	133M3I15M	=	191800	-160	TATCTGGAACAGCTAATCTTTGGGACGTAAACGTAGGAAAAGATACTAGTTTAGACCCAACTAAAAACTCAATGTCTAATACAGATGATTCCTTTAAAAGTCTACTCCAATATAACAAAACAGCTTTTAATGAGATCGGAAGAGCACACGT	BBAABFEFGGGGGGGGGGGGDGGDGGGCFGGDGDGEGGFFDGGCBBFGGGGGGCD@D0BFGGGGDGGD@DGGGG:FFCGGGGG@GGDGG00=FGFGGCC@@G0DGEFEGFFGE>GGGGG0FGF0;0F0CGEGG0FF0@.9D:BDGG<GGG6	AS:i:-45	XN:i:0	XM:i:7	XO:i:1	XG:i:3	NM:i:10	MD:Z:133T2T0G3A1A1A0T1	YS:i:-49	YT:Z:DP
HISEQ09:337:CA3UFANXX:7:1211:9481:94511	145	VIRSorter_Ga0164292_10000001-circular-cat_2	191800	8	9M7I135M	=	191812	160	CACGACGCTCTTCCGATCTTATCTGGAACAGCTAATCTTTGGGACGTAAACGTAGGAAAAGATACTAGTTTAGACCCAACTAAAAACTCAATGTCTAATACAGATGATTCCTTTAAAAGTCTACTCCAATATAACAAAACAGCTTTTAATG	#####GB@GGFCC098:0FGEGGF>FFFFCGGGGGGEGGF/BF:FBCGGGFB0CDGGGGBDEGGGGGGGFGF@F@FCGFGFDFDC<GFF@EGGGFFGGGFFCGGGGGEGFFFFGFE11DG@E=GDGF=;@FF;GD@GGGF@BBBFGBBAAA	AS:i:-49	XN:i:0	XM:i:6	XO:i:1	XG:i:7	NM:i:13	MD:Z:2G0C1A1A1A1A132	YS:i:-45	YT:Z:DP
HISEQ09:337:CA3UFANXX:7:1211:13801:94553	83	VIRSorter_Ga0164292_10000001-circular-cat_2	29249	42	151M	=	29149	-251	CTGATATTAAGTATCTTAAGTGGAGGGTTGGGGTTTCCTAACCCTCCACTTTATTTATAAAGAGGAAAAATGTTAATAGCACAAATGGTCGGAAAAAATGAATCGGGAAGATTCTTAGATAAAGTACTTGAAAGACTATCTACTCAAGTAG	GGEGGGDGGGEGGEBGGEGEC>=C8B>BFC.DDDGFGEEGBDGGGGEGGGGGGFGGGGGGFGGGCGFGGGGGGDGGGGGGGGGGGDGGGGGGGGGGGGGGGGGGGFGGGGGGGGEGGGGGGGGGGGGGGGGGGGGGGGGGGGGGGGCCBB@	AS:i:0	XN:i:0	XM:i:0	XO:i:0	XG:i:0	NM:i:0	MD:Z:151	YS:i:0	YT:Z:CP
HISEQ09:337:CA3UFANXX:7:1211:13801:94553	163	VIRSorter_Ga0164292_10000001-circular-cat_2	29149	42	151M	=	29249	251	TGGGTCGCCGTGGATCAGATGGAGAGCTTCTGTTTAAGTCAACAGAAATTGAGCGCATTTCGTCAGTAGAAGCACGTGAGCAATTAGAAGAGTTCACGGCCTGATATTAAGTATCTTAAGTGGAGGGTTGGGGTTTCCTAACCCTCCACTT	BBCBADAGDB=BABEGGD@:=FGGG<GGCEGDFGGGGGGGGGGGGGGGGGFFGGG@BGFGGGGGFGGFEGGGGGGGFBBFEGGGGGGGCDGG8BFGG>C.CGBGGGGGGGGGGFGGGGCE@=EEGDDCEGGGBCA.@GGEGG.@DB>GGBE	AS:i:0	XN:i:0	XM:i:0	XO:i:0	XG:i:0	NM:i:0	MD:Z:151	YS:i:0	YT:Z:CP
HISEQ09:337:CA3UFANXX:7:1211:16857:95143	83	VIRSorter_Ga0164292_10000001-circular-cat_2	188723	42	137M	=	188572	-288	TCCGACGCAATATTTCAAGTTTTAAAAAAAGCATCAGACGTAAGTTACAATGACAGAGTAATATCAGAAGTTTCTAGTGCACTTGGATATAATGTCACCAACTTTGAGCATCTGCAAGACATACTAGGAGGTGGTGG	86>>GDF<0=080GGF;800DBGC/00=0E0:0B@GF:F@GFF=>1<1C::CEGF<1E=1::BF1:1=:1F1>GDGF@GF1CG>GFCGDBB=:E1E==11:1C1@CB@G>GF:FFF1=;;F1FE1DF;F;BFB::AA	AS:i:0	XN:i:0	XM:i:0	XO:i:0	XG:i:0	NM:i:0	MD:Z:137	YS:i:-3	YT:Z:CP
HISEQ09:337:CA3UFANXX:7:1211:16857:95143	163	VIRSorter_Ga0164292_10000001-circular-cat_2	188572	42	151M	=	188723	288	CTCTCAAGTTTTTCAAATGGTTGTGGCGCAAAGTCCATCTATTTTGGGATTAGATAAAATGGTTAGAGATGCAACAGGAAAACTTTCTCCATGGGGTAAATATGTACAAGAAATTGGCCTGGATCCAAACGAAGTGCGAGTAGGATATGAT	BB3AA;1F11>BG@>B1FGFGE/F>FE/FGBBB:1111:C111>:=<>E11:11E>:111:1F:F1111E11:<11:0>11EFBG0::<FG000FGG/0E0?;88BGBCGF8@F@B00C0:F00<0808CCADC.:D.8.8@DGD.8@=EB	AS:i:-3	XN:i:0	XM:i:1	XO:i:0	XG:i:0	NM:i:1	MD:Z:137C13	YS:i:0	YT:Z:CP
HISEQ09:337:CA3UFANXX:7:1211:18696:96592	99	VIRSorter_Ga0164292_10000001-circular-cat_2	129414	42	151M	=	129484	221	CTTCATAGGGGGTGCCATCTTATTCTTGATGATCTTAACCTTAGAAGTAATTCCAATTGGGTTTCCAGACTTATCCTTGATATCTTCCTTCTTACGAATGTCGATACGTACAGATGCTGCATACTTCAACGCCATGCCACCTGGAGTGGTC	CCCCCGGGGGGGGGGGGGGGGGGFGGGGGGGGGGGGGGGGGGGGGGGGGGGGGGGGGGGGGGDGGGGGGGGGGGGFGGGGGGGGGGGGGGGGGGGGGGGGGGGGGGGGGFGGGEGGGGGGGGGGGGGGGGGGGGGGGGGGGGGEGGDGGGE	AS:i:0	XN:i:0	XM:i:0	XO:i:0	XG:i:0	NM:i:0	MD:Z:151	YS:i:0	YT:Z:CP
HISEQ09:337:CA3UFANXX:7:1211:18696:96592	147	VIRSorter_Ga0164292_10000001-circular-cat_2	129484	42	151M	=	129414	-221	TTATCCTTGATATCTTCCTTCTTACGAATGTCGATACGTACAGATGCTGCATACTTCAACGCCATGCCACCTGGAGTGGTCTCTGGGTTGCCGAACATTATGCCAATCTTACTTCTTAATTGGTTAATGAATATAATAAGAGTTTTGTGTT	BGGGGGGGEEGGGGGGGGGGGGGGGGGGGGGGGGGGGGGGGGGGGGGGGGGGGGGBGGGGGGGGGGGGGGGGGGGGGGGGGGGGGGGGGGGGGGGGGGGGGGGGFGGGGGGGGGGGGGGGGGGGGGGGGGGGGGCEGGGGGGGGGGCCCCC	AS:i:0	XN:i:0	XM:i:0	XO:i:0	XG:i:0	NM:i:0	MD:Z:151	YS:i:0	YT:Z:CP
HISEQ09:337:CA3UFANXX:7:1211:16127:97380	99	VIRSorter_Ga0164292_10000001-circular-cat_2	62070	42	151M	=	62225	306	ACATCTTTAGGTAAGTTTTCCCCAAAACGGGGATCCATCCCTAGTGCAACCTGAAATAGATCTACTGGTTGTTTTGCCATGGTTTAATCCTTTTAATTAAGATTATATTGATGCGGTTTCTTTAGCTGGGATACAAGTCCTGCAGCAATAC	CCCCCGGGGGGGGGGGGGGGGGGGGGGGG/FGGGGGGGGGGGGGGGGGGGGGGGGGGGGGGGGGGGGGGGGGGGGGGGGGGGGGGGGGGGGGGGGGGGGGGEGGGGGGGGGGGGBGGGGGGGGGFGEGDFFGGGB6EGGEGGEGGGGGEGG	AS:i:0	XN:i:0	XM:i:0	XO:i:0	XG:i:0	NM:i:0	MD:Z:151	YS:i:0	YT:Z:CP
HISEQ09:337:CA3UFANXX:7:1211:16127:97380	147	VIRSorter_Ga0164292_10000001-circular-cat_2	62225	42	151M	=	62070	-306	AGCTATTGTCTTCATATACTATACCTTTGACTAAACTTCTTTTGCAAGAAGGACAAACGAATGGTCTATCTGGAACACCATAATACATTATAGCTTTTCCGGGAAGTTCTTTTTTAACTTCCTTTGTAGTTGTCACATTTCTTTTTGCTGG	8BGGEGGGGGGGGGGGGGGGGGG@FGGGEEGGGGGGGGGGFGGFGGGGGGGGGGGGGGGGGGGGGGGGGGGGGGGGGGGGGGGGGGGGGGGGGGGGGGGGGGGFGGGGGGGGGGGGGGGGGGGGGGGGGGGGGGGGGGGGGGGGFFBCCCB	AS:i:0	XN:i:0	XM:i:0	XO:i:0	XG:i:0	NM:i:0	MD:Z:151	YS:i:0	YT:Z:CP
HISEQ09:337:CA3UFANXX:7:1211:12841:97589	83	VIRSorter_Ga0164292_10000001-circular-cat_2	89225	42	151M	=	89042	-334	CAGGGCTAAACAATATCTCGGCTCGTATTTCTGGTTTAATGTAGGGCATAATTAATAATCTTCTTCTTCGCCAAATACTTGTTTCCAACAAGCTGGATGAGTTCCAGAGATCATCCATTCTCTAATATCTTTATCAAGATTAGGGAATACG	#D@@=ECCDG@C//G>GAD<AGGGFGGGDDEGGGFDCF>GGG>GGGGGGGGGFGGGGCGGGGGDBGEEGGCGGGGGGGGGGFB@BGFCGGGGGGGGGGGGGGE@CGGGGGGGFGGGGGFGGGEEDGGEGGF>GEGGGGGGGEGGGGBBBB=	AS:i:0	XN:i:0	XM:i:0	XO:i:0	XG:i:0	NM:i:0	MD:Z:151	YS:i:0	YT:Z:CP
HISEQ09:337:CA3UFANXX:7:1211:12841:97589	163	VIRSorter_Ga0164292_10000001-circular-cat_2	89042	42	151M	=	89225	334	CATTCTCTTGTATTTTTGTGTCTTCATACGGTGCTGCAATACGACGATAGAGTTCTAGTTTTGCGCACTCTAAAGCTCCAATAACTTCGTTAATGGTAGAGTATGATTTACCCTTCTTATCAATAAAATGATTAATAAGGGTAGAGATGTA	?BBBBCFGGGGGGGEGFGFFGGGCGEGGFGDG@<GGGGGGGGFEGGCGFGGG1>FGGG1CGGGEGGGGGGGGEF1C1>FGEGGGG0FC0E0@BCGGBFCDGEGEGGGGGGGGCFGGGGGGGGDE@CFFG=0C@CF=@@/=@DD.6.@BGGB	AS:i:0	XN:i:0	XM:i:0	XO:i:0	XG:i:0	NM:i:0	MD:Z:151	YS:i:0	YT:Z:CP
HISEQ09:337:CA3UFANXX:7:1211:4093:97982	83	VIRSorter_Ga0164292_10000001-circular-cat_2	68433	42	151M	=	68357	-227	TTTAAGGGCCTAGAAATAAAAAAATATTACTATATATAATAGTTTAAACAGGAGTCATTATGGGAATTAAACTATCTAAAAATGATATGAAAATAATTGCTACAAGTGGTGGAATGATAGCTGGAGGACATGTAGCAAGCAGTGCAAGTGG	009C0:0@C==G@CF@0C>@FE;00C0=:>FGDFF>CGFE=:0GGGEGGG>GGG@0GCGGGFFGGGGGGFFB=FGCC@DGGF=1>CFBCGF1E1GGBEGGGGGGF@GGGGGGGGGGGGFGGBGGGGGGGGGGGGGGGGGGG>GGFEA0?AB	AS:i:0	XN:i:0	XM:i:0	XO:i:0	XG:i:0	NM:i:0	MD:Z:151	YS:i:-3	YT:Z:CP
HISEQ09:337:CA3UFANXX:7:1211:4093:97982	163	VIRSorter_Ga0164292_10000001-circular-cat_2	68357	42	151M	=	68433	227	ATGAGCAGGGGTACATTGGCTAAAGTGATTGAGGCAGGAGAAACTGCAGCTAGAGTAATGAGATAATTTTCGGCGATTTAAGGGCCTAGAAATAAAAAAATATTACTATATATAATAGTTTAAACAGGAGTCATTATGGGAATTAAACTAT	::AAAF>B>CGGBCGEGGGGGFGGFFEGGGGGCC=GGGB/01FFBC>@GDFGCGEBCGGGF1@FG1=F1E1EGG/<<0BDGCDFGBF0B0E@8C0CFGGDGG8FGGGGGC0FGGGGGGG/GGGGGGBGBGG@GG//8//.8/C8/@BGEG8	AS:i:-3	XN:i:0	XM:i:1	XO:i:0	XG:i:0	NM:i:1	MD:Z:74A76	YS:i:0	YT:Z:CP
HISEQ09:337:CA3UFANXX:7:1211:21073:98212	83	VIRSorter_Ga0164292_10000001-circular-cat_2	50409	42	131M	=	50306	-234	ACTATGCGGAAAGCGTTGGAAGTTCACCAATCTTGGAGCTTACTCAAATCGTTTGATGCGTAACTCCAACACCGCTGGTAAAAAACTAGGCGATCCTGGAATGGAAAAGTGGCTATCAGTTCATGCAACAG	DB>>><C//@8.>80GCC0F0CGD=C800>GGBF>DB8CE@0GGCBF>G>>GDEABFCBGGBGGGGGGGG>GGEGF>GGGE@C11GGGGGDCEGGGGEGGCGGGGGGGFGGGGGEGGCGGGGGGGD@BB@@	AS:i:0	XN:i:0	XM:i:0	XO:i:0	XG:i:0	NM:i:0	MD:Z:131	YS:i:0	YT:Z:CP
HISEQ09:337:CA3UFANXX:7:1211:21073:98212	163	VIRSorter_Ga0164292_10000001-circular-cat_2	50306	42	151M	=	50409	234	ATATACTTAAGACTAAAAGGAGAAACAAAATGCCAAGAAAATATACAGGAAACTCAGATGGTGATGGCAAGGGCGCAAAGCCTGGCACTCAGAAACTAATTGAACTATGCGGAAAGCGTTGGAAGTTCACCAATCTTGGAGCTTACTCAAA	BBB@BGGGGGGGGGGGGGGGGGGGGGGGGGCFCGGGGGGGG@GFGGGGGGGGBE@FFD@CFCFGFCGGGGGGGBD<CGGG>E0BFBGGB0FDGGG>0FGGFGEG00FE@0>GGGGGDG..>DGGG///C//6DD<CC=8E<..8E.@.:@@	AS:i:0	XN:i:0	XM:i:0	XO:i:0	XG:i:0	NM:i:0	MD:Z:151	YS:i:0	YT:Z:CP
HISEQ09:337:CA3UFANXX:7:1211:10107:99087	83	VIRSorter_Ga0164292_10000001-circular-cat_2	85659	42	151M	=	85455	-355	AGTTACCTAACATAGCCATAGCAAGAGTTAGCTCTTGTCCGTTGTAATCATGTTGAGCTTGATTATCCATGTCTTTAACTTTAACAGGGATCCAAAGGTTTTCATCTAGAGTCCAATTAAAACCTTCTTCATCAGACTTTTGCTGCCAAAG	GGGGGBGEGGGGGGGGGGGGGGGGGGGGGEGGGGGGGGGGGGGGGGGGGGGGGGGGGGGGGGFGGGGGGGGGGGGGGGGGGGGGGGGGGGGGGGGEGGGGGGGGEGGGGGGGFGGGGGGFGGGGGGGGGGGGGGGGGGGGGGGGGFCCCCC	AS:i:0	XN:i:0	XM:i:0	XO:i:0	XG:i:0	NM:i:0	MD:Z:151	YS:i:0	YT:Z:CP
HISEQ09:337:CA3UFANXX:7:1211:10107:99087	163	VIRSorter_Ga0164292_10000001-circular-cat_2	85455	42	151M	=	85659	355	TTAAAACTGCAGAACCGTTTTTCTCTCTGTTAGCAACAGTAAAATCATAAGGGTTATCTTTAGCAGTATGAGTATAATTTACTGGAGAAGAAGCAAAAGCTTTTTTAAACATATCAGCAATGTTTAGATCGGTAAAAGATAAATCAGGACG	CCCCCGGGGGGGGGGGGGGGGGGGGGGFGGGGGGGGGGGGGGGGFFECGFGGGGGGGGGGGGGGGGGGGGGCGGGGGGGGGGGGGGFGGGGGGGEGGGGGGGGGGGEGGGGGGGGGGGEGGEGGGGGGGGGGGGGGGGGGGGGGGGGBGG6	AS:i:0	XN:i:0	XM:i:0	XO:i:0	XG:i:0	NM:i:0	MD:Z:151	YS:i:0	YT:Z:CP
HISEQ09:337:CA3UFANXX:7:1211:11397:99071	83	VIRSorter_Ga0164292_10000001-circular-cat_2	177113	42	151M	=	176952	-312	AAAAACAACCTTTATACGGTTTTTGGTCCTACAATTATGATGCCATGATGGTTGGCAGTAGGTTGGTTAGCGGAGAAATGGTTGTATATACTAGATACCCTGGAAGAATGAGGGATCTACTTTCATCTGCAGCAGAACAGAGAGTTTTGTT	GGGGGGGGGGGGGGEFGGGGGGGGGGGGGGGGGGGGGGGGFEGGGGGGGGGGGGGGGGGGGGGGGGGGGGGGGGGGGGGGGGGGGGGGGGGGGGGGGGGGGGGGGGGGGGGGGGGGGGGGGGGGGGGGGGGGGGGGGGGGGGGGGGCCCCC	AS:i:0	XN:i:0	XM:i:0	XO:i:0	XG:i:0	NM:i:0	MD:Z:151	YS:i:0	YT:Z:CP
HISEQ09:337:CA3UFANXX:7:1211:11397:99071	163	VIRSorter_Ga0164292_10000001-circular-cat_2	176952	42	151M	=	177113	312	TATAGACACCGAGTGGGCTGGCAAGTCAACGGATGGTCAAAAATTTAATAGCTATTATGATTACTATTTCAGTGGCGAAGATGTAAAAGTGTACATAGATGGATTATTTGATCCAGAACATGAACTTGATATTGCATCTTTCTCATTTGTT	CCCBCGGGGGGGGFGGGGGGGGGGGGGGGGGGGGGGGGGGGGGGGGGGGGGGGGGGGGGFGGGGGGGGGGGGGGGGGGGGGGGGGGGGGGGGFEFGGGDGGGCFGGGGGGGGGGGGGGGGGGGGGGGGFGCFGGGGGGGGGGGEGBGGGGG	AS:i:0	XN:i:0	XM:i:0	XO:i:0	XG:i:0	NM:i:0	MD:Z:151	YS:i:0	YT:Z:CP
HISEQ09:337:CA3UFANXX:7:1211:8267:99743	99	VIRSorter_Ga0164292_10000001-circular-cat_2	44055	42	151M	=	44197	293	GCTTTATCAGTCTTATTACAAGTCATTGTCAGAAGATGAACAAGAACTCCCTTTTGCAGTTATTATATCTGATGTAAGATTCTTAAACGAAGCAGAGAAAATATTAAATCAACCAAACGGAATAGTGATATGTTTTGATGCTGATCAGCAG	CCCCCGGGGGGGGGGGGGGGGGGGGGGGGGGGGGGGGGGGGGGGGGGGGGGGGGGGGGGGGGGGGGGGGGGGGGGGGGFGGGGGGGGGGGGGGGGGGGGGGGGGGGGGGGGGGGGGGGGGGGGGGFFGGGGEGGFGGGGGGGGGGGGGGGF	AS:i:0	XN:i:0	XM:i:0	XO:i:0	XG:i:0	NM:i:0	MD:Z:151	YS:i:0	YT:Z:CP
HISEQ09:337:CA3UFANXX:7:1211:8267:99743	147	VIRSorter_Ga0164292_10000001-circular-cat_2	44197	42	151M	=	44055	-293	GATCAGCAGACTCTGGATGATAGAATTCTCAAAAGAGATGGAAGACTTATGAGTGATGAACAAAGAAATCATAAGTCAGAACAAGAAATGGAAATGGTACAAAGAGTGGCTACCCACACTATAAACACAAGTAATATGACAGTACAGGAAC	EGGGGGGGGGGGGGGGGGGGGGGGGGGFGFGGGGGGGGGGGGGGGGEGGGEGFGGGGGGGGGGGGGGF=F1GGGGGGGGGGGGGGGGGGGGGGGGGGGGGGGGGGGGGGGGGGGGGGGGGGGGGGEEGGGGGGGGGGGGGGGGGGGCCCBC	AS:i:0	XN:i:0	XM:i:0	XO:i:0	XG:i:0	NM:i:0	MD:Z:151	YS:i:0	YT:Z:CP
HISEQ09:337:CA3UFANXX:7:1211:2732:100264	99	VIRSorter_Ga0164292_10000001-circular-cat_2	161459	42	151M	=	161494	186	TTAGCTTTACCCAGTACAGACTTTTGCCAAGATGCATATGGTGAATTTGCAGACTCTAATACTAGTGCAGAAAATATGAGAGATCATATGAAAAAAGTCTATGGTACAGATTTTCCATTTTCTGAGATGGTAAATATATTAGATCCAAATG	BCCCCGGGFGGGGGGGGGGGGGGGGGGGGGGGGGGGGGGGGGGGGGGGGGGGGGGGGFGGGGGGGGGGGGGGGGGGGGGGGGGGGGGGGGGGGGGGGGGGGGGGGGGGGGGGGGGGGGGGGGGGGGGGGEGGGGGFFGGEGGGGFGGEF=0	AS:i:0	XN:i:0	XM:i:0	XO:i:0	XG:i:0	NM:i:0	MD:Z:151	YS:i:0	YT:Z:CP
HISEQ09:337:CA3UFANXX:7:1211:2732:100264	147	VIRSorter_Ga0164292_10000001-circular-cat_2	161494	42	151M	=	161459	-186	ATATGGTGAATTTGCAGACTCTAATACTAGTGCAGAAAATATGAGAGATCATATGAAAAAAGTCTATGGTACAGATTTTCCATTTTCTGAGATGGTAAATATATTAGATCCAAATGAGGATAAAGAAGCTTACAAGAGAGCTAGAGAAGAG	GGGGGGGCGGGGFCGGGGGGFGGGFBEEGGFCCGGGGGGGGGGGGGGGGGGGGGGGGGGGGGGGGGGGGGGGGGGGGGGGGGGGGCGGGGGGGGGGGGGGGGGGGGGEGGF>GGGGGGGGGGEGGGGGGGGGGGGGFGGGGGFGFGBBBBA	AS:i:0	XN:i:0	XM:i:0	XO:i:0	XG:i:0	NM:i:0	MD:Z:151	YS:i:0	YT:Z:CP
HISEQ09:337:CA3UFANXX:7:1212:7344:2456	99	VIRSorter_Ga0164292_10000001-circular-cat_2	193414	42	151M	=	193508	245	AAAAAAATAGCTCAACAAATAGTAGAAGTTGTTTTAGCTGGAGCTAATAGCTCTAACACTTTTGATAAGATATATGATGCTCTTGCAATTGATTACTTAAATACAAATGGCATAACAGCATCTGCAAAGTATGACTACATTAAGAGCAACA	CCCCCEGBGGGGGGGGGGGGGGGGGGGGGGGGGGGGEGGGGGGGFGGGGGGGGGGGGGGGFDEGGGGGGGGGGGGGGGGGGGGGGGGGGGGGGGGGGGGGGGGGGGGGGGGGGGGGGGGGGGGGGGGGGGGGGGGGFGGGGGGGGGGGGEG	AS:i:0	XN:i:0	XM:i:0	XO:i:0	XG:i:0	NM:i:0	MD:Z:151	YS:i:0	YT:Z:CP
HISEQ09:337:CA3UFANXX:7:1212:7344:2456	147	VIRSorter_Ga0164292_10000001-circular-cat_2	193508	42	151M	=	193414	-245	ACTTAAATACAAATGGCATAACAGCATCTGCAAAGTATGACTACATTAAGAGCAACAAGTCTCCAAACGATATTGAAGTGCCGTCACAACCTTCTCCGGAAGCAACCCAAAAATTAAAAGATGATAAATGGGAGATATACCTTTTAGCTAA	EGGGGGGGGGGGGGGEGGGGGGGGFGGGGGGGGGGFGGGGGGGGGGGGGGGGGGGGGGGGGGGGGGGGGGGGGGGGGGGGGGGGGGGGGGGGGGGGGGGGGGGGGGGGGGGGGGGGGGGGGGGGGGGGGGGGGGGGGGGGGGGGGGCCBBB	AS:i:0	XN:i:0	XM:i:0	XO:i:0	XG:i:0	NM:i:0	MD:Z:151	YS:i:0	YT:Z:CP
HISEQ09:337:CA3UFANXX:7:1212:12650:2401	83	VIRSorter_Ga0164292_10000001-circular-cat_2	11416	42	151M	=	11391	-176	CCTAATTCAATATATGTTTGTAATTATCAGCCAATTAATGAGGCTACAAGCAAAGAAATATCATTATTCTCAAGGAACCTTTCTTCTCCGGTTCTTTCAACCTATTCATCAGAGGGTAAAAATGGAGAAAGATTTACTAGTTTAAACTATG	##CC@0=GF=GE=GGD=GGF@GF8GGGDF00DF80E0E>GGGF@CG@FF0FFGGF@0GGGGEGGGGEFDFEFGGGEGG@F@=:@>E/9BC1FFGFDGFGFCF@G@CEGGGGGGBGG@GGCCGGGDCCGCGCGGGGEGGGGF1==1;AABBB	AS:i:0	XN:i:0	XM:i:0	XO:i:0	XG:i:0	NM:i:0	MD:Z:151	YS:i:0	YT:Z:CP
HISEQ09:337:CA3UFANXX:7:1212:12650:2401	163	VIRSorter_Ga0164292_10000001-circular-cat_2	11391	42	151M	=	11416	176	ATACCTTTCCGTAGCTAGTAGGAAGCCTAATTCAATATATGTTTGTAATTATCAGCCAATTAATGAGGCTACAAGCAAAGAAATATCATTATTCTCAAGGAACCTTTCTTCTCCGGTTCTTTCAACCTATTCATCAGAGGGTAAAAATGGA	BBBAAC@GGCGG@BEBCDDG>FGEGGB1::1:<::11@::FFGGG:@FGCFDGGE@FGGGGGGGC>FE@GCG@FGGGC@@B1FCGCG>1=DF>1=FEGEGGG>@@F:F@F0CBGB>CGGGGEDG>0CF0CFFGGGEE0C0>>F@FGG;BGB	AS:i:0	XN:i:0	XM:i:0	XO:i:0	XG:i:0	NM:i:0	MD:Z:151	YS:i:0	YT:Z:CP
HISEQ09:337:CA3UFANXX:7:1212:3449:3424	99	VIRSorter_Ga0164292_10000001-circular-cat_2	2085	42	151M	=	2329	395	TGCTTAGCACCCCAAATGTAAGCTATCGCACTTACATAACATATGAGTCAGCACTCCAAGATGACGATTACGAATTGCCAGAGTTAAAACTCAATCCTTTATACTCCGCACTAGACTCTGGTTATGTTTATCTTTCTCATGAAGAATATGA	CCCCCGGGGGGGGGGGGGGGGGGGGGGGGGGGGGGGGGGGGGGGGGGGGGGGGGGGGGGGGGGGGGGGFGGGGGGGGGGGGGFEEGGGGGGGGGGGGGGGGGGGGGGGGGGGGGGGGGGGGFGGGGGGGGGGGGGGGGGGDGGGGGGGGGB	AS:i:0	XN:i:0	XM:i:0	XO:i:0	XG:i:0	NM:i:0	MD:Z:151	YS:i:0	YT:Z:CP
HISEQ09:337:CA3UFANXX:7:1212:3449:3424	147	VIRSorter_Ga0164292_10000001-circular-cat_2	2329	42	151M	=	2085	-395	CGGAAACCCAAAGCCATATAAAGATTTTGTAATATCAGGCTCAAACATATCATCAACTCCTTCTACCATTACTTCAAACGTAGACGGGTATGCTAGATCTCAAATTAAATATACTGGCGCAAACGTGCCATATCAAAGCTCTGCATACTTG	;EGGGGBEGGG;GGGGFEGGFEEGGGGGGGGGGGGGGGGGGGGGGGGFFGGFCGGGGGGGGFGDBGGGEFEGC=GGFGGGGGGGGGGFGGGGGGGGGDGGGGGGGGGGGGGGGGGGGGGGGGGGGEGGGGGGGGGGGGGGGEGGGGBBCBB	AS:i:0	XN:i:0	XM:i:0	XO:i:0	XG:i:0	NM:i:0	MD:Z:151	YS:i:0	YT:Z:CP
HISEQ09:337:CA3UFANXX:7:1212:4169:3831	99	VIRSorter_Ga0164292_10000001-circular-cat_2	116025	42	151M	=	116109	235	GAACGCTGCTGGGCATGGTCAGGTCGAATACCGACTAGTGGCGGATAAGCACCACGTATGTCATCATCTTTGTGTTAACCCACTTGCCGTCGGTCCACGCAGAGGTGTATTTAACCCTGGTTGGTCGCTTTTCAGCAATGTTTCTGTTGTT	CCCCCGGGGGGGGGFGGGGGGGGGGGGGGGGGGGGGGGGGGGGGGGGGGGGGGGGGGGGGGGGGGGGGGGGFGGGGGGGGGGGGGGGGGGGGGGGGGGGGGGGGGEGGGGGGGGGGGGGGGGGGGGGGGGGGGGGGGGGGGGGGGGGGGGG	AS:i:0	XN:i:0	XM:i:0	XO:i:0	XG:i:0	NM:i:0	MD:Z:151	YS:i:0	YT:Z:CP
HISEQ09:337:CA3UFANXX:7:1212:4169:3831	147	VIRSorter_Ga0164292_10000001-circular-cat_2	116109	42	151M	=	116025	-235	TGCCGTCGGTCCACGCAGAGGTGTATTTAACCCTGGTTGGTCGCTTTTCAGCAATGTTTCTGTTGTTCACAAGGAACAATTCTGCATCTGCTTGCTGGCTGAACCAGTAGATGGTGTATCCCTCATAGGACCTTGCGGTTGCGAAACCACC	@GGGGGGGGGGGGGGGGGGGGGGGGGGDGDGGGGGGGGGGGGGGGGGGGGGGGGGGGGGGGGGGGGGGGGGGGGGGGGGGGGGGGGGGGGGGGGGGGGGGGGGGGGGGGGGGGGGGGGGGGGGGGGGGGGGGGGGGGGGGGGGGGGCCCBB	AS:i:0	XN:i:0	XM:i:0	XO:i:0	XG:i:0	NM:i:0	MD:Z:151	YS:i:0	YT:Z:CP
HISEQ09:337:CA3UFANXX:7:1212:11457:4730	83	VIRSorter_Ga0164292_10000001-circular-cat_2	47337	42	151M	=	47121	-367	GTGTACCCTTCAGCCTATGCTAATGCGTGGGCTGCAAAGAAGTATAAGTCAATGGGTGGAACTTGGAAAACTGTTTCTGCTAAAAAAGCTGCAAAGAAAAAGTAGTTTAAACAATGGCGTGCTGGAAGGGTTATTCTGCTAAGGGCATGAA	BEGGGGGGB.GGGGGGGGGGGGGDGGGGB=GGCGGGFGGGD8000GGGFE0GEGBGGGEGGGGGGFFGGGGGGGGGGCF>GGGGGGGGEGGFGGGGGFGGGGGGGGDD@GFGGGGGGGGGGGGGGGGGGGGGGDEFBGFCGCGFGFBBBBB	AS:i:0	XN:i:0	XM:i:0	XO:i:0	XG:i:0	NM:i:0	MD:Z:151	YS:i:0	YT:Z:CP
HISEQ09:337:CA3UFANXX:7:1212:11457:4730	163	VIRSorter_Ga0164292_10000001-circular-cat_2	47121	42	151M	=	47337	367	AAGCAGCCTCTAGTCCTAAGGCAGCAGCACGACGTAAGTCGTTCTGTGCAAGGATGAGCGGTATGCCAGGTCCTGCAAAAAAACCTAATGGTAAACCAACCCGCAAAACATTGGCACTAAGAAAATGGGATTGCAAATAACATGGCTAAAG	BBBCCGGGGGGGGGG@DFCGGGGGBGGEGGGGGGGGEGGGGGGGGGEGGGGGG@GGGGGGDGGGGF@B@@FGGGGGFGGGGGGGGGGGGGGGEGEGGGGGGGGGGGGGGGEGGGGGGEGGGGGGGBGGGGEGG=DC/CEBEGBGEGGGGGE	AS:i:0	XN:i:0	XM:i:0	XO:i:0	XG:i:0	NM:i:0	MD:Z:151	YS:i:0	YT:Z:CP
HISEQ09:337:CA3UFANXX:7:1212:3480:4812	83	VIRSorter_Ga0164292_10000001-circular-cat_2	158500	42	151M	=	158292	-359	TGACTAATTCAGGCACAAGTAGTGCAGCAGTTCTTGATTTTACATTACAAACAGGTGCTACTGGACCCACCGGACCCACCGGACCAACTGGACCTACTGGACCTACTGGCTCTATTGGTTCAGCAACATTAGATGATCTTTCAGACACAAT	GGGGGGGE;GBGGGEGGGGGGGGGGGGGGGGGGGEGGGGGGGGGGGGGGGGGGGGGGGGGGGGGGGGGGGGGGGGGGGGGGGGGGGGGGGGGGGGGGGGGGGGGGGGGGGGGGGGGGGGGGGGGGGGGGGGGGGGGGGGGGGGGGGCCCCC	AS:i:0	XN:i:0	XM:i:0	XO:i:0	XG:i:0	NM:i:0	MD:Z:151	YS:i:0	YT:Z:CP
HISEQ09:337:CA3UFANXX:7:1212:3480:4812	163	VIRSorter_Ga0164292_10000001-circular-cat_2	158292	42	151M	=	158500	359	GCTGCAAGCTTAACATTAGGAACTGTAACCACAGGAGATGCTGGATCTTCAGTTGCAATCACAAACTCTGGCACATCGAGTGCTGCTATTTTTAACTTCACTATTCCTAGGGGCGATACTGGAGCCACAGGGCCTACAGGGCCTACAGGGC	CCCCCGGGGGGGGGGGGGGGGGGGGGGGGGGGGGGGGGGGGGGGGGGGGGGGGGGGGGGGGGGGGGGGGGGFGGGGGGGGBFGEGGGGGGGGGGGGGGGGGGGGGGGGGGEGGGGFGGGGGGGGGGGGGGGGDGGGGGGGGGGGEGGGGDB	AS:i:0	XN:i:0	XM:i:0	XO:i:0	XG:i:0	NM:i:0	MD:Z:151	YS:i:0	YT:Z:CP
HISEQ09:337:CA3UFANXX:7:1212:15862:4766	83	VIRSorter_Ga0164292_10000001-circular-cat_2	121409	42	151M	=	121284	-276	CTTGGACTCTTTTTGCGTCCGCCTTTTCCATTTCTTCCTGAAGAAGATACATCTCATCGAGCTTGGTGTTTGCTTCGATGTACTCTTTGCGGGCAGTGCCCAGAGAGATGTAGTAGTCCAGTTTGTCTGAGCAGAACCAGCAGTAGCCCTC	GGGGGDGBGGDG:GGGGGGGGGGDGGGGGGGGGGGFGGGGGGGGGGGGGGGGGGFGEGGGGGGGGGGGGGGGGGGGGGGGGEGGGGGGGGGGGGGGGGGGGGGGGGGGGGGGGGGGGGGGGGGGGGGGGGGGGGGGGGGGGGGGGFCCCCC	AS:i:0	XN:i:0	XM:i:0	XO:i:0	XG:i:0	NM:i:0	MD:Z:151	YS:i:0	YT:Z:CP
HISEQ09:337:CA3UFANXX:7:1212:15862:4766	163	VIRSorter_Ga0164292_10000001-circular-cat_2	121284	42	151M	=	121409	276	GTGAGCTTTGTGTGCCTTTGCTGGGTAACTACCCCAGTTTGCGTTGCGGACGTGATCCCAGGTGCAGTGACGAGAACTGCAGACGCTGCACTTTGGATGCGTTGCGCCGTTTCTCACTTTCTTCACTTGGACTCTTTTTGCGTCCGCCTTT	BCCCBGGGGGGGGGGGGGGGGGGGGGGGGGGGGGGGGGGGGGGGGGGGGBGGGGGGGGGGGGGGGGGGGGGGGGGGGGGGGGEGGGGGGGGGGGGGGGGGGGGGGGGCDDGEGGGGGGGGG=CGGGGGGGGGGGGGEGGGGGGGGGGGGDG	AS:i:0	XN:i:0	XM:i:0	XO:i:0	XG:i:0	NM:i:0	MD:Z:151	YS:i:0	YT:Z:CP
HISEQ09:337:CA3UFANXX:7:1212:19499:5217	83	VIRSorter_Ga0164292_10000001-circular-cat_2	178797	42	151M	=	178464	-484	GATACAGATAGACTTCCAACTGGAGTGATATCCTCTTGAGCTGATGAGATATTGCAAGAATCTGGTTTTTCTTCAGCTAAAAAAGCTAAAAATGTTTTAGAATCAAAAAGGCAACAAGCTTCTGAAGTAAGAAGCTTAATGAAAGCCTTTG	#B8/GGF@9CFF@F0000=8;0C=0GGDCEEF0F8><00CGGGEDF:00EF?00DE0?0GF00GBF@1=11GE@EF:0AEECFC=10CDF1CGF<11@C1FC9<111FCFDBFB>CF><1<::GDDF@C1GCGGFEE=1@@GGGGGBAA=B	AS:i:-6	XN:i:0	XM:i:2	XO:i:0	XG:i:0	NM:i:2	MD:Z:24A12T113	YS:i:0	YT:Z:CP
HISEQ09:337:CA3UFANXX:7:1212:19499:5217	163	VIRSorter_Ga0164292_10000001-circular-cat_2	178464	42	151M	=	178797	484	ATACTCTTCCCTCAATATGATAGACAGTCTATAACAGCAGACCTTGCTGGATTGCCATCATTGATCGCTCAAGAGGTGCTAGAGGCATCTGGCTTCGTAGCCCTAGAGGTTCGACAGCTTTAAAAAATGCTAGACTCAGACCTGTTATATG	<?AABGGCG>1EG1;1C1D1CD>;F1CFGCEG1:CFDBBB1FFFGFE1<FF>1DDGGE@@>FDD1:FB>>9:FFGG:FC>FCFE>/>C@1;:>DB0B00B0=CC0;BD08FCGGG>>GF@0=0000.00/68CCDBD@GB@./6C=G.@=9	AS:i:0	XN:i:0	XM:i:0	XO:i:0	XG:i:0	NM:i:0	MD:Z:151	YS:i:-6	YT:Z:CP
HISEQ09:337:CA3UFANXX:7:1212:7963:5732	83	VIRSorter_Ga0164292_10000001-circular-cat_2	125970	42	151M	=	125865	-256	TTTGGGCTCAGGCTTCCATACCTGATAACTACCCATAAAAGAAAAACCCCCTAACTACACTGGATGTGTAGCAGGGGGATAATCCTTATTTAGTTACAATTAAGCAGCAATACCAAAGTACTGTTTAATTGAATCTGTTACATGACATTTA	GGGGGGGGGGGGGGGGGEGGGGGGGGGGFGGF>GGGGGGFGGGGGGGGGGGF@FGGGGGGGGGGGGGGGGGGGGGGGGGGGGGGFGGGGGGGGGGGGGGGGGGGGGFGGGGGGGGGGGGGGGGGGGGGGGGGGGEGGGGGGGGGGFBBCCC	AS:i:0	XN:i:0	XM:i:0	XO:i:0	XG:i:0	NM:i:0	MD:Z:151	YS:i:0	YT:Z:CP
HISEQ09:337:CA3UFANXX:7:1212:7963:5732	163	VIRSorter_Ga0164292_10000001-circular-cat_2	125865	42	151M	=	125970	256	TATGAACGATCGCAGCTAGGGCAACGTGTTTCTCCATTATCTGGGAACTCGTGTCCACACCACCTGCACTTAAGCTTGAGTAAAAGGCGCATCTAACCTCCTTTCTTTGGGCTCAGGCTTCCATACCTGATAACTACCCATAAAAGAAAAA	CCCCCGGGFGGGGGGGGGGGGGGGGGGGGGGGGGGGGGGGGGGGGGGGGGGGGGGGGGGGGGGGGGGGGGGGGGGGGGGGGGGGGGGGGGGGGGGGGGGFGGGGGGGGGGBGGGGGGGGGGGGGEEGDC<DGGGGGGGGGGGEGGGGGGG;	AS:i:0	XN:i:0	XM:i:0	XO:i:0	XG:i:0	NM:i:0	MD:Z:151	YS:i:0	YT:Z:CP
HISEQ09:337:CA3UFANXX:7:1212:14263:6012	99	VIRSorter_Ga0164292_10000001-circular-cat_2	56901	42	151M	=	56973	223	CGTTTACTGTTACACATAATCTTGCAACTAGAGACATTGTAGTATCTATAAGCGAAAATGTTTCTCCATACGGTGCAATTAATACTATCTGGGAAGCAACAACAGCAAACACTATAACTATTTATTTTGAAACTGCTCCAGCATTAAACTC	CCCCCGGGGGGGGGGGGGGGGGGGGGGGGGGGGGGGGGGGGGGGGGGGGGGGGGGGGGGGGGGGGGGGGGGGGGGGGGGGGGGGGGGGGGGGGGGGGGGGGGGGGGGGGGGGGGGGGGGGGGGGGGGGGGGGGGGGGGGGGGGGGGGGGGG	AS:i:-5	XN:i:0	XM:i:1	XO:i:0	XG:i:0	NM:i:1	MD:Z:87G63	YS:i:-5	YT:Z:CP
HISEQ09:337:CA3UFANXX:7:1212:14263:6012	147	VIRSorter_Ga0164292_10000001-circular-cat_2	56973	42	151M	=	56901	-223	GTGCAATTAATACTATCTGGGAAGCAACAACAGCAAACACTATAACTATTTATTTTGAAACTGCTCCAGCATTAAACTCAGTTAGAGTCAGTATATATGCAGCAGTTTCGGGAGCTTTGATTGGACCTGACGGCCCCACTGGTCCAACCGG	GGGGGGGGGGGGGGGGGGGGGGGGGGGGGFGGGGGGGGGGGGGGGGGGGGGGGGGGGGGGGGGGGGGGGGGGGGGGGGGGGGGGGGGGGEGGGGGGGGGGGGGGGGGGGGGGGGGGGGGGGGGGGGGGGGGGGGGGGGGGGGGGGGBCCBB	AS:i:-5	XN:i:0	XM:i:1	XO:i:0	XG:i:0	NM:i:1	MD:Z:15G135	YS:i:-5	YT:Z:CP
HISEQ09:337:CA3UFANXX:7:1212:5772:6572	99	VIRSorter_Ga0164292_10000001-circular-cat_2	10660	42	151M	=	10785	276	GATGTTTCTCCATCTGATCTTGAATCTAAGAATCTATTTAAAAATTCTGACTTTATTTCAAATATGGTTTTTGCTATTGTATCTTATTCGTTGGGGGCAAAGTTTAGGGGATTAAACTCTAGTACTTATATAGAATCAAATCTTCTTTCAA	CCCCCGGGGGGGGGGGGGGGGGGGGGGGGGGGGGGGGGGGGGGGGGGGGGGGGGGGGGGGGFGGGGGGGGGGGFGGGGGGGGGGGGGGEGGGEGGGDEGGFCCFEGGGGDGGGGGGGGGGGGGGGGGGGGGGGGGGGGGGGGGGEGGGGGG	AS:i:0	XN:i:0	XM:i:0	XO:i:0	XG:i:0	NM:i:0	MD:Z:151	YS:i:0	YT:Z:CP
HISEQ09:337:CA3UFANXX:7:1212:5772:6572	147	VIRSorter_Ga0164292_10000001-circular-cat_2	10785	42	151M	=	10660	-276	TTATATAGAATCAAATCTTCTTTCAAATGTAAAGTCAGTAGGAAATTATACCTCTGGTGGGATGATCCCGGTGGGAGATTCAAACATCTCAGAAAACAACGTCCACTTATTAAAGGAGACTTACTCTGCCTTTAATAAAGCTGATGCATTA	EGGGGGEGDGGGDGGGGGGGGGGGGGGGGGGGGGGGGGGGGGGGGGGGFFGGGGGGGGFGGGGGGGGGGGGGGGGGGGGGGGGGGGGGGGGGGGGGGGGGGGGGGGGGGGGGGGGGGGFGGGGGGGGGGGGGGGFGGFGGGGGCGGBABBA	AS:i:0	XN:i:0	XM:i:0	XO:i:0	XG:i:0	NM:i:0	MD:Z:151	YS:i:0	YT:Z:CP
HISEQ09:337:CA3UFANXX:7:1212:9630:7190	99	VIRSorter_Ga0164292_10000001-circular-cat_2	208751	42	151M	=	208966	366	CCGATCCTATAGACCTATACGCAAATAAGTTTTACACCAATTACTCAGCATATAGATCCCCCTATGGACAAAATCTATTGGGGGACTTTACATTTACTGGTACACAAACCTTATCTGATGCAACGCCATCTCTAGCTAATGCTACGGTTGT	CCCCCGGGGGGGGGGGGGGGGGGGGGGGGGGGGGGGGGGGGGGGGGGGGFGGGGGGGGFGGGGGGGGCGGGGGGGGGGGGGGGGGGGGGGGGGGGGGGGGGGGGGGGGGGGGGGGGGGGGGGGGGGGGGGGGGGGGGGGGEGGGGGGGGGG	AS:i:0	XN:i:0	XM:i:0	XO:i:0	XG:i:0	NM:i:0	MD:Z:151	YS:i:0	YT:Z:CP
HISEQ09:337:CA3UFANXX:7:1212:9630:7190	147	VIRSorter_Ga0164292_10000001-circular-cat_2	208966	42	151M	=	208751	-366	GAAGAAGATGACCAATTCTTTTACTATAACTTGATAAATGGAGCAACCCCGTACAGAACATTAGTTCCAACTTCATATGAAGTTCTGCAACGTTTTGTAGACATGTCTAGTCAAATAGATATACTTGGATTTAAGCATGCTTTTTCAAACC	@GGGGGGFGGGGGGGGGGGGGGGGGGGGGGGGGGGGGGGGGGGGGGGGGGGGGGGGGGGGGGGGGFGFGGGGGGGGGGGGGGGGGGGGGGGGGGGGGGGGGGGFGGGGGGGGGGGGGGGGGGGGGGGGGGGGGGGGGGGGGGGGGGBBBBB	AS:i:0	XN:i:0	XM:i:0	XO:i:0	XG:i:0	NM:i:0	MD:Z:151	YS:i:0	YT:Z:CP
HISEQ09:337:CA3UFANXX:7:1212:5232:7360	99	VIRSorter_Ga0164292_10000001-circular-cat_2	77530	42	151M	=	77673	294	TGTTGATTTATAAGTTTGTAAGTATCTAAAAAGTTAACGTGATAGTTAATCCAAAGATCGTTTTCAACTACTCTAGGAGTTGCTTGGTGAGTAAGATTAAAAATATTTTCAGGGATATATAATGAATAATTATAGTCGTAAAAATCAATAG	BCBCCGGGGGGGGGGGGGGGGGGGGGGGGGGGGGGGGGGGGGGGGGGGGGEGGGEGGGGGGGGGGEGGGGGGGGGGGGG@FGGGGGGGGGGGGGGGGGGGGGGGGGFGGGGGGBGGGGGGGGGGGGGGCGGGGGGGGGGGGGGGB0DFGGE	AS:i:0	XN:i:0	XM:i:0	XO:i:0	XG:i:0	NM:i:0	MD:Z:151	YS:i:0	YT:Z:CP
HISEQ09:337:CA3UFANXX:7:1212:5232:7360	147	VIRSorter_Ga0164292_10000001-circular-cat_2	77673	42	151M	=	77530	-294	ATCAATAGAGTTCATGGCATTATTCCTTAGAAACAAGAGTCTTTAAATAAGAGTTTGTTTCTTTCTGAACAGGAATAAACATAGCATCTTGCGCAATTTCTTCTTCGGTAAATTGTATGGAAAGATCAATCAAAAACCTGTTGAAGAGAGC	GGGGGGEEBGBGGGGEGGGGGGBGGGGFGGGGGGGGGGGGG>G>GFGEGGGGGGGGGGGGGGGGGGGGGGGGGGGGGGGGGEGGGGGGGGGGGGGGGGGGGGGGGGGGGGGGGGGGGGGGGGGGGGGGGGGBFGFEGGGGGGGGGGCCCCC	AS:i:0	XN:i:0	XM:i:0	XO:i:0	XG:i:0	NM:i:0	MD:Z:151	YS:i:0	YT:Z:CP
HISEQ09:337:CA3UFANXX:7:1212:12704:7371	83	VIRSorter_Ga0164292_10000001-circular-cat_2	16395	42	151M	=	16321	-225	ATCTACAAACGGATCAAACGGAACAGAAACTTCCTTTATTGGATCCTTCAGCCTTTTTGATGGACTATCTATTTTAAATGTACCAGGAATAAAAGTCTATCAAGATTATTTATTCCATGTAAAAATAGAAGACTTAAGGAATCTATATTCT	GGEGGGFFFEGGGGGEGGBFGGGGGGGGFGGGGFGGGGFDGGGGEGGGGGGCGEGGGGGGGGGGGGGGEGGGGGGGGGGGGGEEECGGGFGGGGGGGGGGGGGFGGGGGGGGGGGGGGGGGGGGGGGGGGGGGGGGGGGGGGGGGGCCCCC	AS:i:0	XN:i:0	XM:i:0	XO:i:0	XG:i:0	NM:i:0	MD:Z:151	YS:i:0	YT:Z:CP
HISEQ09:337:CA3UFANXX:7:1212:12704:7371	163	VIRSorter_Ga0164292_10000001-circular-cat_2	16321	42	151M	=	16395	225	CCAGGTATTCTATCAAAATCTGTAACGTGGAATCTTCGTTCAGGTCAAAATAGTTTGGTTATTATAATTAATAAATCTACAAACGGATCAAACGGAACAGAAACTTCCTTTATTGGATCCTTCAGCCTTTTTGATGGACTATCTATTTTAA	CCCCCGGGGGGGGGGGGGGGGGGEGGGGGGGGGGGGGGGGGGGGGGGGGGGGGGGGFGGGGGGGGGGGGGGGGGGGGGGGGGGGGGGGGGGGGGGGGGGGGGGGGGGGGGGGGGGGGGGGGGGGGGGGGGGGGGGGGGGGGGGGGGBGGGG	AS:i:0	XN:i:0	XM:i:0	XO:i:0	XG:i:0	NM:i:0	MD:Z:151	YS:i:0	YT:Z:CP
HISEQ09:337:CA3UFANXX:7:1212:2520:7976	99	VIRSorter_Ga0164292_10000001-circular-cat_2	67378	42	151M	=	67577	350	CTTAAATCCTCGTGTACCTACACCTGTTCCAGAGTTAGATACAAAACCTATAGAAAAATTCTTGCAAGACATTGGTAGAATTTCAAACCCAGATGAGTTTTCTGAAGCTGAAGCCTTGCATCCGTTACAAAGAGGTAAAAAAGTATTCTTT	BBCCCGGFGGGGGBGGGGGGGGGGEGGGGEEGGGGGGEDBD1FCEGGGGGGEGGGGEF@FGGGGGFGGGGGGGGGDDFGGGBDC>FGGGBGGGGGGG00EGGEDFGCGGFGGDFFG>>FDGGGG0@FGGGGGGGFGGFG@GDGGGG/C=.B	AS:i:0	XN:i:0	XM:i:0	XO:i:0	XG:i:0	NM:i:0	MD:Z:151	YS:i:0	YT:Z:CP
HISEQ09:337:CA3UFANXX:7:1212:2520:7976	147	VIRSorter_Ga0164292_10000001-circular-cat_2	67577	42	151M	=	67378	-350	CAAGTCAAGCAGGCTATAGATAATTTATTTAATGCAGGAATTATTAAAACAGAAGAATTGGAAGCTGCAAAAAATCCAGAAACACTTTTGAAGATTATTAGTGAAAGGGTTGAAGGTACACCCTTTGCAGAAAGGCACAGCCTTCATATAA	BB0FEF:000F=@@GD=GGGDGGG@B0F0GFGEFGF88>GGEF@GGFC@GGGCFCGG>EGGGGGEGGGCGGGG>GGGGGEGGGGGEGGGGGF>>@F1EGGF>GGGGGGGGGGGGGGGGGGGGGDGGGGGGGGGGGGGGEGGGCGEGBBBB@	AS:i:0	XN:i:0	XM:i:0	XO:i:0	XG:i:0	NM:i:0	MD:Z:151	YS:i:0	YT:Z:CP
HISEQ09:337:CA3UFANXX:7:1212:14198:8182	99	VIRSorter_Ga0164292_10000001-circular-cat_2	109465	42	151M	=	109595	281	TGCTCAGCACGTGCCGAGTTACTCCAGAGATCGCATGAAACGATTTCGCCTTGTACTGCAAGTGAGAAACGACCACAAGGGGCGTTTACTGGGTCATAGACATTCTGAGGTGTCTTTGAACCGTTCTTCTCAACCTTGATACGCTGTTGTG	CCCCB@FGGGGEGFGGGGBGGGCGGGGGGGGGGGGGGGGGGGGGGGGGGGGGGGGFGGGGEGGGGGGGGGGGGDGGEDGGGGGGGGGGGGGCEGEGGGGGDGGGGGGGGGGG=EGGGGGGGEGG>GEGGGEGGEDGEBDDGEGDDGGGEBB	AS:i:0	XN:i:0	XM:i:0	XO:i:0	XG:i:0	NM:i:0	MD:Z:151	YS:i:0	YT:Z:CP
HISEQ09:337:CA3UFANXX:7:1212:14198:8182	147	VIRSorter_Ga0164292_10000001-circular-cat_2	109595	42	151M	=	109465	-281	CAACCTTGATACGCTGTTGTGAGCCAGACCAGTTGGTGACCCATTGACGTGACAAGGCAAGAAGTTCCTTGCGCTTTTCTTCTGCTTCTTTGACTTTAGCTTGAGGAAGATCAGAAATCTTCTGGCCAAGTACATGTGCTTCAAGGCGAAG	BE@GGGGGCGGGEGGGGGGGGFCGGGGGGGEGGEGGGGGEFGGCBGFF0GGEGGGEEGGGGGGEGGFG>GDGGGEGGGGGGGGGGGGGGFGGGGGD>GGGGGGEGGGGGEGEGGEGGED>GGGGGGGGGGGGGGGGGGGGGEGGGGBBCCC	AS:i:0	XN:i:0	XM:i:0	XO:i:0	XG:i:0	NM:i:0	MD:Z:151	YS:i:0	YT:Z:CP
HISEQ09:337:CA3UFANXX:7:1212:18041:8109	99	VIRSorter_Ga0164292_10000001-circular-cat_2	197598	42	151M	=	197708	261	AAGAATGTCTAATGTAGTTAACATTTCATTGATTGAAAAATCTCTTCTTGACCAAGAAGGAAGTTCTGGAGATACAGCATTGGTTACTAAGAAAGATGGAGTTAAGAGTTTAGACTTTAACTTTTCTTTTGCTAACAAGCTAAAACATATG	CCCCCGFGGGGGGGGEGGGGGGGGGGGGGGGGGGGGGGGGGGGGGGGGGGCEGGGGGGGGGGGGGGGGGGGGGGGGGGGGGGFFGGGGFGEGGGGGGGGGGGGGGGGGGGCGGGGCGGGGGGGGGGGGGEGGGGGGGGGGCGGFGGGEGGG	AS:i:0	XN:i:0	XM:i:0	XO:i:0	XG:i:0	NM:i:0	MD:Z:151	YS:i:0	YT:Z:CP
HISEQ09:337:CA3UFANXX:7:1212:18041:8109	147	VIRSorter_Ga0164292_10000001-circular-cat_2	197708	42	151M	=	197598	-261	TAGACTTTAACTTTTCTTTTGCTAACAAGCTAAAACATATGGGCTTAGACGAAATGCTTAAGAGCAGTGCAGCATTTGACCCATCCGGATTAAGCACTAAGAGCATTAGTGGTATAGCTGCATCTCAAGTCATAACAATGCCACTGCCAAT	GGGGGGGEGGGGGGGGGGGCGGGEGGGGGGGGGGGGGGFGGGGGGGGGGGGGGGGGGGGGGGGGGGGGGGGFGGGGGGGGGGGGGGGGGGGGGGGGGGGGGGGGGFGGGGGGGGGGGGGGGGGGGGGFGGGGGGGFGEEFGG>GGE@AAAA	AS:i:0	XN:i:0	XM:i:0	XO:i:0	XG:i:0	NM:i:0	MD:Z:151	YS:i:0	YT:Z:CP
HISEQ09:337:CA3UFANXX:7:1212:10672:9216	83	VIRSorter_Ga0164292_10000001-circular-cat_2	171899	42	151M	=	171779	-271	AATGGATACCAGACATATGAAGATTCTTTTGATTTAGGTTCAAAGTCAATAAAAATAGGCAATAGATCTTTATATCAAAATATTGGAGATTCAACAACTCAAAATATATTATTAATAGGTCATACAGACGCTTTACAACCTTACGGAATAG	GG=GGGGGGGGGGGGFGGGGGGGEGGGFGGGC>CGGGDEGGGGGGGGGGGGGGGGGGGGGGGGGGGGGGGGGGGGGGGGGGGGGGGGGGGGGGGGGGGGGCGGGGGGGGGGGGGGGGGGGGGGGGGGGGGGGGGGGGGGGGGEGGGBCCCC	AS:i:0	XN:i:0	XM:i:0	XO:i:0	XG:i:0	NM:i:0	MD:Z:151	YS:i:0	YT:Z:CP
HISEQ09:337:CA3UFANXX:7:1212:10672:9216	163	VIRSorter_Ga0164292_10000001-circular-cat_2	171779	42	151M	=	171899	271	GGTTCTTTTGTAATTAAGTTAAAGATACCAGAAAATCTTTTTGATGGAATGTATACCATTCAAGTAACAGCACTAGTAGATGGATTGTCTGTATCAAGAGAAATAAATTTGCAATCATCCAATGGATACCAGACATATGAAGATTCTTTTG	CCBCCGGGGGGGGGGGGGGGGGGGGGGGGGGGGGGGGGGGGGGGGGGGGGGGGGGGGGGGGGGGGGGGGGGFGGGGGGGGGGGEGGGGCGGGGGGGGEGGGGGGGGGGGGGGGGGGGGGGEFGGGGGGG>D>DGGGGGG0@FGGFFGGGG0	AS:i:0	XN:i:0	XM:i:0	XO:i:0	XG:i:0	NM:i:0	MD:Z:151	YS:i:0	YT:Z:CP
HISEQ09:337:CA3UFANXX:7:1212:11756:9039	83	VIRSorter_Ga0164292_10000001-circular-cat_2	187598	42	151M	=	187525	-224	AGTTCAACAGAAGTATTTTCAGATCCATTAATGGCACTATACCATGGTGAGTACTTTAACCAGCCAGCAATGATCAGCTCTATGAGGCAAAACGCGGAGTACGGATTAAGTAGAACTGAACAATTTATGCAATCTGCAGATATTCCAGAAG	GGEGGGGGGGGGGGGFGGGGGGGGGGGGGGFGGGGGGGGGGEGFGGGGGGGGGGGGGGGGGGGGGGGGGGGGGGGGGGGGGGGGGGFGGGGGGGGGGGGGGGGGGGGGGGGGGGGGFGGGGGGGGGGGGGGGGGGGGGGGGFGGGFCCCCC	AS:i:0	XN:i:0	XM:i:0	XO:i:0	XG:i:0	NM:i:0	MD:Z:151	YS:i:0	YT:Z:CP
HISEQ09:337:CA3UFANXX:7:1212:11756:9039	163	VIRSorter_Ga0164292_10000001-circular-cat_2	187525	42	151M	=	187598	224	AGGTGACACTTCAGCTGTAAAAAGAGAGGTTGGAACTAACTTTGCAAGAAATATAATGATTCAAGCAGGAGAAAGTTCAACAGAAGTATTTTCAGATCCATTAATGGCACTATACCATGGTGAGTACTTTAACCAGCCAGCAATGATCAGC	BCCBBGGGGGGGGGGGGGGGGGGGGGGGGGGGGGGGGGGGGGGGGGGGGGGGGGGGGGGGGGGGGGGGGGGFGGGGGGGGGGGGGGGGGGGGGGGGGGGGGGGGGGGFGGGGGGGGGGGGGGGGGGGGGGGGGGGGGGGGGGFGGG=GGGG	AS:i:0	XN:i:0	XM:i:0	XO:i:0	XG:i:0	NM:i:0	MD:Z:151	YS:i:0	YT:Z:CP
HISEQ09:337:CA3UFANXX:7:1212:8148:10100	83	VIRSorter_Ga0164292_10000001-circular-cat_2	96049	42	151M	=	95892	-308	CTGATGAATAAAGCAAGGAAGCAGATGATGCTCTATTAGATTGTATCCATCTATCTGAACGAGAAAATGCTTCACGCATATCAGGAGTGATACCTAAAACTCTAGTAGATTTTTGGTGATTGTCATGTATGGTAACATTCCAACGAGCAAG	@@9800D0600DFG=@<0080@;0@CGFC000G@>0;8<0;8000BFC0=000@EFD=0/=1:11>1<:?0B//GF:11F1DGE:1F<11E:11E=:E<<1111CDD>1D>@GGGF11=>E=:11GGGCFGFDC=FGDCGF;=B;?00A:=	AS:i:-12	XN:i:0	XM:i:4	XO:i:0	XG:i:0	NM:i:4	MD:Z:9C10A42C82C4	YS:i:-6	YT:Z:CP
HISEQ09:337:CA3UFANXX:7:1212:8148:10100	163	VIRSorter_Ga0164292_10000001-circular-cat_2	95892	42	120M	=	96049	308	ATTTTGTTTTGTAGCCATTTAGGCTTAGGATTATTTTCGTAATAACGAGATATGATTTGACTGACCATTCCCTTGGTCATATCAGAAGTTATAGGAACGCCTATACGCTTTAAAAGCTTT	?3AA@C111>E1?111;;1;FCDE1:E:11<FC1:FC1<BFF01=1/=<C0E<1E1<@F111:1=B>11=:EB@@>1:@1FD>1F1:C11>CD101EC>//;90:;EC@<FG08FGG>;@	AS:i:-6	XN:i:0	XM:i:2	XO:i:0	XG:i:0	NM:i:2	MD:Z:63G25A30	YS:i:-12	YT:Z:CP
HISEQ09:337:CA3UFANXX:7:1212:10591:10353	99	VIRSorter_Ga0164292_10000001-circular-cat_2	68799	42	151M	=	68953	305	TAGCTCAAGGAGCTAATCAAATAATATAGTTCTATTTTGTACTAGAAAAAAAGATTTAAATTCCCAGGTGCTAAGAAAAACCTAAAAGGGAATTGGGGCTAAAAATTTTTTTCCAATTTTACCCTATATAGGTATTTTAAAAACTATTTTT	CCCCCGGGGGGGGGGGGGGGGGGGGGGGGGGGGGGGGGGGGGGGGGGGGGGGGGGGGGGGGGGGGGGGGGGGGGGGGGGGGGGGGGGGGGGGGGGGGGGGGGGGGGGGGGGGGGGFGGGGGGGGGGGGGGGGGGGGGGGGGGGGGGGGGGG	AS:i:0	XN:i:0	XM:i:0	XO:i:0	XG:i:0	NM:i:0	MD:Z:151	YS:i:0	YT:Z:CP
HISEQ09:337:CA3UFANXX:7:1212:10591:10353	147	VIRSorter_Ga0164292_10000001-circular-cat_2	68953	42	151M	=	68799	-305	TATCATCTTTTGGAGATGGACCAAAGTACTTAATTACAATAGCTTCAGCTTCTTCTTCGGTTCTTCCGTGATCAAGGACTTCGTGTCGCATATAGAAATGCACGTAATTACCTTGCTCGTCTTTATCGGTCCATTTAGGCTGTGTCATGAT	GGGGGEGGEGGGGGGGGGGGGGGGGGGGGGGGGGGGGGGGGGGGGGGGGGGGGGGGGGGGGGGGGGGGGGGGGGGGGGGGGGGGGGGGGGGGGGGGGGGGGGGGGGGGGGGGGGGGGGGGGGGGGGGGGGGGGGGGGGGGGGGGGG@BBAB	AS:i:0	XN:i:0	XM:i:0	XO:i:0	XG:i:0	NM:i:0	MD:Z:151	YS:i:0	YT:Z:CP
HISEQ09:337:CA3UFANXX:7:1212:12065:10945	83	VIRSorter_Ga0164292_10000001-circular-cat_2	128553	42	150M	=	128321	-382	GCCTGTTCGTACATAGCTTTTATTTCACCAGATGAAGGTTGCACAGTACGAACTACTGGCTTCATGGATCTACTCAGCATTGATTGAGCTGATGCCAGTCTCTTACCGCATCGATCCTTTTGGAGCAGAGGCGACATTCATCATGTCCAT	8;EGDGGGGGGGGGEGFD0GGCG@EC8@GGGGF@8F0FB0GFF80GFCDGGFGGGGFGFGGGD>D>CGGGGGGEGGGGGGGGGFFFFGGGGGEGGGGGGGGGGGFGDGGGGGGGGGFF>GGFGGGFGGGGGGGGGGGGGBDGGGGC@BBA	AS:i:0	XN:i:0	XM:i:0	XO:i:0	XG:i:0	NM:i:0	MD:Z:150	YS:i:0	YT:Z:CP
HISEQ09:337:CA3UFANXX:7:1212:12065:10945	163	VIRSorter_Ga0164292_10000001-circular-cat_2	128321	42	151M	=	128553	382	TCCACCGACAAATGTTTCTCCACGCACTAAATCACCTGGTTGAAATGGATGATCGGTACCATGAAACAGAATTCCATTAATAGCACTTTGTTTAAGAGATTCAGCTGATGGCATTACTTTATATTCGTTTTGAATATCTTTTAATTTTTGT	BBBCBGGGGGD1;FGGG>D>EG>>EGAGD@CG1=1B1D@?1=CGGGCGGGGGGGBFGGGGGGGGGCGGEEGGGFGG@:<0:0EF>DGEGFGGBFGGEGGDDFGG>FG>CDGGG>F=DGGGGGF@FC80CGGFBCDBBEG@BGG.CEB@E:G	AS:i:0	XN:i:0	XM:i:0	XO:i:0	XG:i:0	NM:i:0	MD:Z:151	YS:i:0	YT:Z:CP
HISEQ09:337:CA3UFANXX:7:1212:11907:10887	83	VIRSorter_Ga0164292_10000001-circular-cat_2	137398	42	151M	=	137350	-199	AGAAGAGATAGGGATATATCTATTTTGGATGGTTTAGCTAAAATTAAGCCAAAATTAGCAATGGGAGCAATTGCTGTTGGAGCAGCAAGTGCTGGTTACTATTTAGCTAAGAAAAACAGACAAAACAAAATGTATGATGACCCCATGAGTC	GGGGGGGGGGGGGGGGGGGGGGGGGGGGGGGGGGGGGGGGGGGFGFGGGGGGGGGGGGGGGGGGGGGGGGGGGGGFGGGGGGGGGGGGGGGGGGGGGGGGGGGGGGGGGGGGGGGGGGGGGGGGGGGGGGGGGGGGGGGGGGGGGGCCCCC	AS:i:0	XN:i:0	XM:i:0	XO:i:0	XG:i:0	NM:i:0	MD:Z:151	YS:i:0	YT:Z:CP
HISEQ09:337:CA3UFANXX:7:1212:11907:10887	163	VIRSorter_Ga0164292_10000001-circular-cat_2	137350	42	151M	=	137398	199	AGAGACAGAGTAGACACTGGAATATTTGGAAGCAGCATTGGTAGAAACAGAAGAGATAGGGATATATCTATTTTGGATGGTTTAGCTAAAATTAAGCCAAAATTAGCAATGGGAGCAATTGCTGTTGGAGCAGCAAGTGCTGGTTACTATT	CCCCCGGGGGGGGGGGGGGGGGGGGGGGGGGGGGGGGGGGGGGGGGGGGGGGGGGGFGGGGGGGGGGGGGGGGGGGGGGGGGGGGGGGGGGGGGGGGGGGGGGGGGGGGGFGGGGDGGGGGGGGGGGGGGGGGGGGGGGGGGGGGGGEGGG	AS:i:0	XN:i:0	XM:i:0	XO:i:0	XG:i:0	NM:i:0	MD:Z:151	YS:i:0	YT:Z:CP
HISEQ09:337:CA3UFANXX:7:1212:15641:11931	83	VIRSorter_Ga0164292_10000001-circular-cat_2	8051	42	151M	=	7933	-269	GTGTCAACTAAAAAGTTCTTAGGAAAAAAAATATCCTACCTAGAGTATATGAATCAACCAGGTTTAGATGAAAATACACGTGGTCCAAACAATGTATACATTGGCCTTAATGCATTTGACTCAGACATGGACAGGGGAACACAAGACAACA	BGGGGGGGGGGGGGGFGFGCGGGGGGGGGGGGGGGEGGGGGGGGGFGGGGGGGGGGFGGGBGGGGGGGGEGGFGGGGGGGGGGGGGGGGGGGGGGGGGGGGGGGGGGGGGGGGGGGGGGGGGGGGGGGGGGGGGGGGGGFGGGEGGCCCCC	AS:i:0	XN:i:0	XM:i:0	XO:i:0	XG:i:0	NM:i:0	MD:Z:151	YS:i:0	YT:Z:CP
HISEQ09:337:CA3UFANXX:7:1212:15641:11931	163	VIRSorter_Ga0164292_10000001-circular-cat_2	7933	42	151M	=	8051	269	CAACTTCAACTCCTATGTTCCGACTGCTGTTAACAGCGTGGCAAATTTTGGTTTCCTAAATTTAATTTGGGACTATTCAACGCCAGCTCCGTATGGTTTAGATTGGGGTTTTTATAATGTGTCAACTAAAAAGTTCTTAGGAAAAAAAATA	BBBCBGGGGGGGGGGGGGGGGGFGGGGGGGGGGGGGGGGGGGGGGGGGGGGGGGGGGGGGGGGGGGGGGGGGGGGGGGGGGGGGGGGGGGGGGGGGFFGFFCGGGGGGDGGGGGGGGGGGGGGGGGGGGGGGGGGGGGGGGGGGGGGGGGB	AS:i:0	XN:i:0	XM:i:0	XO:i:0	XG:i:0	NM:i:0	MD:Z:151	YS:i:0	YT:Z:CP
HISEQ09:337:CA3UFANXX:7:1212:14587:12338	99	VIRSorter_Ga0164292_10000001-circular-cat_2	109526	42	151M	=	109577	202	GTGAGAAACGACCACAAGGGGCGTTTACTGGGTCATAGACATTCTGAGGTGTCTTTGAACCGTTCTTCTCAACCTTGATACGCTGTTGTGAGCCAGACCAGTTGGTGACCCATTGACGTGACAAGGCAAGAAGTTCCTTGCGCTTTTCTTC	CCCCCGGGGGGGGGGGGGGGGGGGGGGGGGGGGGGGGGGGGGGGGGGGGGGGGGGGGGGGGGGGGGGGGGGGGGGGGGGGGGGGGGGGGGGGGGGGGGGGGGGGGGGGGGGGGGGGGGGGGGGGGGGGGGGGGGGGGGGGGGGGGGGGGGB	AS:i:0	XN:i:0	XM:i:0	XO:i:0	XG:i:0	NM:i:0	MD:Z:151	YS:i:0	YT:Z:CP
HISEQ09:337:CA3UFANXX:7:1212:14587:12338	147	VIRSorter_Ga0164292_10000001-circular-cat_2	109577	42	151M	=	109526	-202	TCTTTGAACCGTTCTTCTCAACCTTGATACGCTGTTGTGAGCCAGACCAGTTGGTGACCCATTGACGTGACAAGGCAAGAAGTTCCTTGCGCTTTTCTTCTGCTTCTTTGACTTTAGCTTGAGGAAGATCAGAAATCTTCTGGCCAAGTAC	GGGGGGGGGGGGEG@GGGGGGGGGGGGGGGGGGGEGGGGGGGGGGGGGGGGGGGGGGGGGGGGGGGGGGGGGGGGGGGGGGGGGGGGGGGGGGGGGGGGGGGGGGGGGGGGGGGGGGGGGGGGGGGGGGGGGGGGGGGGGGGGGGGBCCCC	AS:i:0	XN:i:0	XM:i:0	XO:i:0	XG:i:0	NM:i:0	MD:Z:151	YS:i:0	YT:Z:CP
HISEQ09:337:CA3UFANXX:7:1212:2503:13862	99	VIRSorter_Ga0164292_10000001-circular-cat_2	4471	42	151M	=	4570	250	AATTTCTAATGCTTCAGTTTTTATAGATGCTTCACTAATATCATCTAATCTTTCTTACTTAAATATAGATTTGTCTATAGCCAATACTTCAACTGGATTCCTTACCGTACAAGACACATATAAAAATGGCCACACGAACATGAATGCTTGG	@BBBBGDEGGF>DGGEGGGGGGGGGFGGGGGGGGGGGGGGCGGGGGGGGGGGGGGGGGEGGGGGGGGGFGGGGGGGGGGEGGEEGGGGGG1CFG>11CFFEFFEG>FGD>FGEGGGGGFGGGGGGFG>DEECCGBD@.;CGG08C=DG0BD	AS:i:-3	XN:i:0	XM:i:1	XO:i:0	XG:i:0	NM:i:1	MD:Z:137C13	YS:i:0	YT:Z:CP
HISEQ09:337:CA3UFANXX:7:1212:2503:13862	147	VIRSorter_Ga0164292_10000001-circular-cat_2	4570	42	151M	=	4471	-250	CCTTACCGTACAAGACACATATAAAAATGGCCACACGACCATGAATGCTTGGGATCTTTCTGAATATAATGAATCGTCAACCAGGCCTAGGTACAGCATATTTGGAAAAAGAACTGAAGTTTTAAATAATAATTCAGTTGTTTCACTAAGA	BBDGBGFEGGCGEFGGGEGGGEGGDFCCGBGGGGGGGGGGFCGGCGEGGGGGGGGGGGGGGGGGGGGGGGGGBGGGGGGGGGGGGGGGGGGGGGGGGEGGGGGGGGGGGGGGGGGGGGGGGGGGGGGGGGGGGGGGGGGGGCGGGGCCBCC	AS:i:0	XN:i:0	XM:i:0	XO:i:0	XG:i:0	NM:i:0	MD:Z:151	YS:i:-3	YT:Z:CP
HISEQ09:337:CA3UFANXX:7:1212:19302:14334	83	VIRSorter_Ga0164292_10000001-circular-cat_2	113937	42	151M	=	113924	-164	GTCATTATACACATTCTTGAAACCAAAGATCTCAAGAGCTTCTTGTGTCATCACGTGAGTTGCATAGGCCCATTCAACTGGAAACCAATGATACTGCTTATGACGCCATACATTACCAATGCCTTCGCCTTCTTCGTAAGCACCAAGGAAT	EGGGGGGGGGGGGGGGGGGEGGGGGGGGGGGGGGGGGGGGGGGGGGGGGGGGGGGGGGGGGGGGGGGGGGGGGGGGGGGGGGGGGGGGGGGGGGGGGGGGGGGGGGGGGGGGGGGGFGGGGGGGGGGGGGGGGGGGF@DGGFGFGGCCCCC	AS:i:0	XN:i:0	XM:i:0	XO:i:0	XG:i:0	NM:i:0	MD:Z:151	YS:i:0	YT:Z:CP
HISEQ09:337:CA3UFANXX:7:1212:19302:14334	163	VIRSorter_Ga0164292_10000001-circular-cat_2	113924	42	151M	=	113937	164	GGTAGTAGCCACAGTCATTATACACATTCTTGAAACCAAAGATCTCAAGAGCTTCTTGTGTCATCACGTGAGTTGCATAGGCCCATTCAACTGGAAACCAATGATACTGCTTATGACGCCATACATTACCAATGCCTTCGCCTTCTTCGTA	BCBBBFGGGGGGGGFGGFFF;FGGGGGGGCBFGGGFGGGGGGGGGGGGGGGGGGGGFGGGGGGGGGGGFGGGEGGGGCFGGGGGGGGGGGGCFGGGGGGGGGGGGGGGGGGGGGGGGGGGGGGGGGGGGGGGGGGGGGGGGGGGGGGGGGE	AS:i:0	XN:i:0	XM:i:0	XO:i:0	XG:i:0	NM:i:0	MD:Z:151	YS:i:0	YT:Z:CP
HISEQ09:337:CA3UFANXX:7:1212:5470:15040	99	VIRSorter_Ga0164292_10000001-circular-cat_2	186204	42	151M	=	186471	311	ACTTACGTGATGCCGCAACAGATCCAGCAAAACCTGAAAGATTAAGCTCTGTTGGACTAGGTCGCATGGTTGGCCAAGAAGTGACTGGAGAATTTTTCAAATTTGATACTGCTGGTCGAGCAGATAAAGTAAGAGCTGCACAAAATTTTGC	@B:<ACF@@G>CCF=C>BCGGGGGGE>C>:@@1=:11=111<11:<1?<1>>1?D1:1FGGGGGG<B/F=D<<CC>GGBF>00:CFE>EFFEF@<D>FGC@F@0>F00@FFGC8F@GGGGBGB86///C8DCGG/8DEDGGGG<</6@###	AS:i:-6	XN:i:0	XM:i:2	XO:i:0	XG:i:0	NM:i:2	MD:Z:32G13A104	YS:i:-3	YT:Z:CP
HISEQ09:337:CA3UFANXX:7:1212:5470:15040	147	VIRSorter_Ga0164292_10000001-circular-cat_2	186471	42	44M	=	186204	-311	CTGGGGCAGAACAAATTCAAACTGACTTTTTAGCAAAACTAGTT	E9001<:1<1FFDFF=F1EFF;1>1=;GFC1GE>@@111?0:3A	AS:i:-3	XN:i:0	XM:i:1	XO:i:0	XG:i:0	NM:i:1	MD:Z:4A39	YS:i:-6	YT:Z:CP
HISEQ09:337:CA3UFANXX:7:1212:16702:15543	83	VIRSorter_Ga0164292_10000001-circular-cat_2	78124	42	151M	=	78035	-240	AGCATAAGCGTAAGAAGTGGCTGGATTGATATTAGAAGGTGAAGTGTAATGAGAACAAGAAGTTAAAAGAGTTTTAGAAATCTCATTGGCAAATTCGTAGTCGTTGCTTTTGGGATCTTTTATACTTTTTAAAAGAAGATCTATTGCTGAT	BGGGGGE>;GGFGGGGGGGGGGGEGGGGGGGGGGGGGGGEGGGGGGGGGGGGGGGGGGGGGGGGGGGGGGGGGGGGGGGEGGGGGGGFGGGGGGGGGGGGGGGGGGGGGGGGGGE=FCGGGGGGGGGGGGGGGGGGGGGGGGGGGGCCCBC	AS:i:0	XN:i:0	XM:i:0	XO:i:0	XG:i:0	NM:i:0	MD:Z:151	YS:i:0	YT:Z:CP
HISEQ09:337:CA3UFANXX:7:1212:16702:15543	163	VIRSorter_Ga0164292_10000001-circular-cat_2	78035	42	151M	=	78124	240	TGCTCCATTGGATAAACGCAAGATAAAGGACGTGAATCATCATTATTTTTACGAGAAGGGACTGAGCAAGAAAATATACCAGGGTTGTTAGCATAAGCGTAAGAAGTGGCTGGATTGATATTAGAAGGTGAAGTGTAATGAGAACAAGAAG	ABBBCGGGGGGGGGGGGGGGGGGGGGGGGGGGGGGGGGGGGGGGGFGGGGGGBFGGGGGGGGGGGGGGGGGGGGGGGGGGGGGGGGGGGGGGGGEGGGGGGGGGGGGFCGDGGGFCGDDGG=GGEDDGGGGGGGGGGGGGGGGGGGGGGG=	AS:i:0	XN:i:0	XM:i:0	XO:i:0	XG:i:0	NM:i:0	MD:Z:151	YS:i:0	YT:Z:CP
HISEQ09:337:CA3UFANXX:7:1212:10077:16206	99	VIRSorter_Ga0164292_10000001-circular-cat_2	119788	42	151M	=	119945	308	ATAGGATTAAAGGCTAGTGTCACCCACATCACCTACTGCCAAACCTTTGCATCGATTACATTCAACCCAAGGCTTTTCATCATCTCCAGGTTAGGATCTTCGTCATCCATAGCCCATTGCAGGTCATATTTCTTCAAAAGCATCTTGATCA	CBBBBGGGGGGGEGGEGGGGGGGGGGFGGEGGGGGGGGGEGGGGGGGGGGGGGGGGGGGGGCGGGGGDGGGGGGEGGGGGGGGGGGGGGGGGGEGGGGGEGGGG>FDF@FGEEGGGGE>GGGGGGGGFGGGGGGGGF0@CFC@DGGBGEG#	AS:i:0	XN:i:0	XM:i:0	XO:i:0	XG:i:0	NM:i:0	MD:Z:151	YS:i:0	YT:Z:CP
HISEQ09:337:CA3UFANXX:7:1212:10077:16206	147	VIRSorter_Ga0164292_10000001-circular-cat_2	119945	42	151M	=	119788	-308	CTTTGTATTTCCTGCTACTAATTCCATTCCACTTATTAGGCCTGTGCCAGATCGAATCAACCAAATGGTCAATCTCTAATTCCCGCAACTTCTTCCAAGTATTTGCCTTGCAACTTTGCCCTCTTGCAGTTAAGAACACAAGTTCATAACC	#BBGEGEGGGGGD/=GGGGGDGFCCFC@DC0@;DGF@CGFB>GGGGEGGGGGGGGGGGGGGGDGGEGGGFFF@GFFCG>GEAGGGGG@GEGGGEGF@GGGFBGGEGF@EGG@::CF=DFGF@F>GGGGG>GGGDFGF@GGGCGC@E::<A:	AS:i:0	XN:i:0	XM:i:0	XO:i:0	XG:i:0	NM:i:0	MD:Z:151	YS:i:0	YT:Z:CP
HISEQ09:337:CA3UFANXX:7:1212:12025:17242	83	VIRSorter_Ga0164292_10000001-circular-cat_2	156965	42	151M	=	156828	-288	GGATTGGCCATTGGAACCAACGTACAGGCTTATAGCTCAGTATTAGATAACGTAGCTGCAGGCAACTATACTCTTGACGGTGGCACATTCTAATTAAAAGTGGTATAATACTATCTTTAACCATGGAGTAAAAAATGGCCATTAGTAGTGG	#GGGGEGCGGGF@@0FBGGGGGGGGGBDFF;0GGEGDGGGGGG@GGGGGGGGF>GGGGGGFGGDGFGGGGGGGGGGGGGEFGGGGGGGGGGGGGGGGGGGGGGGGGGGGGGGGFGGGGGGGGGGGGGGGGGGGGGGGGGGGGGGGGCCBBC	AS:i:0	XN:i:0	XM:i:0	XO:i:0	XG:i:0	NM:i:0	MD:Z:151	YS:i:0	YT:Z:CP
HISEQ09:337:CA3UFANXX:7:1212:12025:17242	163	VIRSorter_Ga0164292_10000001-circular-cat_2	156828	42	151M	=	156965	288	CTGGTGGAACATATACTGGCGATGACAGCATTACTACACTTGGAACAATTACCACTGGTACTTGGACTGGTACAGCAATCGCCATCGCTAACGGTGGTACTGGATCAACAACTGATTCCGGAGCTCGTACAGCCCTTGGATTGGCCATTGG	@BBBAEGBFGGGGGGGGEEGGGGGGGGGGGCEFGEFEFG>GCEGGGG1EFFGCCGGGGGGGGCGGGGGGGGGGGFGGGGGGGFGGGGGGGGGGGGGGGGGGGGGGGGGGGGGGGGGGGGGGGGGGGGGGGGGGG>GGGGGGGGGGGGGBBE	AS:i:0	XN:i:0	XM:i:0	XO:i:0	XG:i:0	NM:i:0	MD:Z:151	YS:i:0	YT:Z:CP
HISEQ09:337:CA3UFANXX:7:1212:8724:17312	83	VIRSorter_Ga0164292_10000001-circular-cat_2	45832	42	151M	=	45702	-281	TAAGATTGATGTACATCTTAAATCTCATCGTGGAAAATAATACTAGTATTAAATCAAGGAGAAAATAAAATGGCAATGAAGAAAGCCTCAAAGAAAATGTCAAAAGGCGGAAGCGTTTCTGCTCCAGAGCCAAGCGTAAGCACGGGTCAGG	#GGGGGGEGGEGGGBGCGGGGGGEGGGGGGECCGGGGGGGGGGGGGGGGGGGGEFGGGGGGGGGGFGGGGGGGGGGGGGGGGGGGFGGGGGGGGGGGGGGGGGGGGGGGGGGGGGGGGGGGGGGGGGGGGGGGGGGGGGGGGGGGGCCCCC	AS:i:0	XN:i:0	XM:i:0	XO:i:0	XG:i:0	NM:i:0	MD:Z:151	YS:i:0	YT:Z:CP
HISEQ09:337:CA3UFANXX:7:1212:8724:17312	163	VIRSorter_Ga0164292_10000001-circular-cat_2	45702	42	151M	=	45832	281	AGAGGGGTAGAAAAGAAAACAAGGACGACCACAATGTGGTAGCTAACTTGCTTGTAAATGTAAAAGATGATATCATTCATTTACATCAAAAACTAGATCACTTAGATGATCAAGTTGATAAGGTCGACGATAAGATTGATGTACATCTTAA	BBBBBGGGGGGGGGGGGGGGGGGGGGGGGGGGGGGGGGGGGGGGGGGGGGGGGGGGGGGGGGGGGGGGGGGGGGGGGGGGGGGGGGGGGGGGGGGGGGGGGGGGGGGGGGGGGGGGGGGGGGGGGGGGGGGGGGBGGGGGGGGGGGGGGGG	AS:i:0	XN:i:0	XM:i:0	XO:i:0	XG:i:0	NM:i:0	MD:Z:151	YS:i:0	YT:Z:CP
HISEQ09:337:CA3UFANXX:7:1212:9569:17387	99	VIRSorter_Ga0164292_10000001-circular-cat_2	172186	42	151M	=	172387	352	ATACGTAGAAGAAGTTAGTGATAGAAATGTAGAAATATTTTCTGACGATGATGCAACACCAAATCAATATTCTTTTTACGATTTGTATTACTTGAGACTTAATGAATGTTATTCACTTCTAAAAGATTATGAATTTTTAAACATAATAGTG	CBBCCGGGGGGCGGCGCGGGCGFGG>GFGGGGGGDGCD>FGGGGGGGGFEGG1FEGGFGGEGGGGG@GGGGGEGGGGGGGB@FGGGGGGG1:FGGFGGGGECGGCGGBF>DGGGGGGGGGGFG0CGDGGGGGGGGGGGGGGGGG=FFGCG0	AS:i:0	XN:i:0	XM:i:0	XO:i:0	XG:i:0	NM:i:0	MD:Z:151	YS:i:-3	YT:Z:CP
HISEQ09:337:CA3UFANXX:7:1212:9569:17387	147	VIRSorter_Ga0164292_10000001-circular-cat_2	172387	42	151M	=	172186	-352	ACTTGCAACCCACTGTGAATTTTTACAGACTGAAACGGGTGAAGTCCAGTTTGGAATAAGAGGTTCTAGAAATAATGGATTATCAATATCAGATATTGACCTATTGGAAGAAAAAGATTTTAATTTAGATCCAGTTATAACACCTGAAGGT	GFDFBGD>F8@0GEGGGGGCF@CC;00E080<00/CBGF0CB=00:00F:0G>F0D><00C=EF=11DGGFFFF:1GGFB1<1GGGGGGGFDEF:EG@GF@GC@GEGGGEGGGGGGGEGFGGGGF1EGGGGGGBGCCGGGGDCGCGAABBB	AS:i:-3	XN:i:0	XM:i:1	XO:i:0	XG:i:0	NM:i:1	MD:Z:59T91	YS:i:0	YT:Z:CP
HISEQ09:337:CA3UFANXX:7:1212:5264:18404	99	VIRSorter_Ga0164292_10000001-circular-cat_2	944	42	151M	=	1104	311	ATATATGGTGGAATTTCTGTTAATAGAGATGAAAATGAACCATACTACATACCGTCATCCCCTAATATAAACATATCACCCATTGGAGCAACTATAGCTTCTCCATCTAGTCATGGTGATTATGACAACACATCTGGATCTACAGTTAATT	A?A@BDDD1EBGCF>@FG1=F11E>GGGBC:1=:11>11EGFGG1EDEDD>1:/EFCGBF0CFD@FCCGG@GEF111@110=FDCGGBBE1FFGG00CBGGC:0>FFGGCFGB000>FDGGCC8D@0F808C00000<CFF=0@08@GCCE	AS:i:-3	XN:i:0	XM:i:1	XO:i:0	XG:i:0	NM:i:1	MD:Z:79T71	YS:i:-3	YT:Z:CP
HISEQ09:337:CA3UFANXX:7:1212:5264:18404	147	VIRSorter_Ga0164292_10000001-circular-cat_2	1104	42	151M	=	944	-311	CACAGACCAGAATACCTTTTGCATCTACGCCAAGTTCAATCGTGATTAAATCCAAAGATGGTGATGTGTATCCTTTTGAATACCCTGTATGGGAAGAGTTTAATGCAAATTCAATAGATCAATACAATTTCTATATGTCTGAAAATGGAGT	@@0FGDD90FGC@@F@@<800@@FB99.00E0CFDCE0>C80B0F0:000;0GC:1@@=00GGGGF11<=1<GB@1C1=1:1/1FB@F=1GEGD@>DF1>F<1GF:CC1E1F@D=E1BFF1:1FC@111F>GGGFFC1F>1F1@CGB@BCB	AS:i:-3	XN:i:0	XM:i:1	XO:i:0	XG:i:0	NM:i:1	MD:Z:48G102	YS:i:-3	YT:Z:CP
HISEQ09:337:CA3UFANXX:7:1212:8487:19482	99	VIRSorter_Ga0164292_10000001-circular-cat_2	62938	42	151M	=	63044	257	CTTTTTTCTGGTGATCCTATTCCAGGAGAAACAGTAGGTGGAAAAGTAAAAATTTCAATTCCTAACCCTCAAGAAATATTTCATCTTAATATGACAAAACCGCCTGGTGGTGGGATTGGAGGTCCTAAAGCTGGATCAGTTCCAGATATTG	CCCCCGGFGGGGGGGGGGGGGGGGGGGGGGFGGGGGGGGGGDGGGGGGGGGGGGGGGFGGGGGGGGFGGGGGGGGFGGGGGGGGGGGGGGGGEGGGGGGGGGGGGGGGGG.FGGGGGGGGGGGGGGGGGGGGGGG@@EBGGGGGGGGGEBG	AS:i:0	XN:i:0	XM:i:0	XO:i:0	XG:i:0	NM:i:0	MD:Z:151	YS:i:0	YT:Z:CP
HISEQ09:337:CA3UFANXX:7:1212:8487:19482	147	VIRSorter_Ga0164292_10000001-circular-cat_2	63044	42	151M	=	62938	-257	GTGGTGGGATTGGAGGTCCTAAAGCTGGATCAGTTCCAGATATTGAAAGAGAAGTAAAAATTACTGGACATGAACTAACTCACGTGTTAACAGCAGAGGCCGGAACAAGAAACGAAACACTTAAGCAAAATCTCGAGCAGTCTATTGTATC	@;DC.GGEF=GGGGGGGGCGGEFGGCGGGGGGGGGGGGGFGGEGGGGFGGGGGGGGGGGGFGGGGGGGGGGGGGGGFEGFFDGGGGGGGGGFGGGGGGGGGGGGGGGGGGGGGGGG@GGGGGGGGGFGGEGGGGGGGGGGGGGGGGBBB@A	AS:i:0	XN:i:0	XM:i:0	XO:i:0	XG:i:0	NM:i:0	MD:Z:151	YS:i:0	YT:Z:CP
HISEQ09:337:CA3UFANXX:7:1212:11244:20679	99	VIRSorter_Ga0164292_10000001-circular-cat_2	123794	42	151M	=	124041	398	TTTCCATCTTCGTGATGTGTTCTTCGTTATACATAACGACGATGTCATCACGCTGGATTTCTTTCTTCAGCCAAGCTTGCAGACATTCAGTCACAACATGATGACTGATTTCTTTTGTTGGGCTCAGAAGACAAAACGGGTTGGTCTTTTC	CCCCCGGGGGGGGGEEGGGGGGGGGGGGGGGGGGGGGGBGGGGGGGGGGGGGGGGGFGGGGGGGGGGGGEGGGGGGGGGGGGGGGGGGGGGGGGGGGGGGGGG@FGGGGGGGGGGGGGGGGGGGGGGGGGGGGGGGGGGDABADDGGGGG#	AS:i:0	XN:i:0	XM:i:0	XO:i:0	XG:i:0	NM:i:0	MD:Z:151	YS:i:0	YT:Z:CP
HISEQ09:337:CA3UFANXX:7:1212:11244:20679	147	VIRSorter_Ga0164292_10000001-circular-cat_2	124041	42	151M	=	123794	-398	TACCTTTCCGTTGATGTATCGGCCCGGAGACACAATTTCATCAAGAGTCAGGTCGTAGCTTGCCCACAGAAGCAGTGCTCCAATAGGAAGATTCATGAGAGCTTCGACAAGCTCCCAATCCTTCTCGTCCATGGTTTCCTTTCGGGTGGCC	BGGGGGGGDGEGGGGGGGGGGGGDGGGGGGGGGGGGGGGFCGEGGGGGGFGGGGGFGGGGGGGGGGGGGGGGGGGGGGGGGGGGGGGGGGGGGGGGGGGGGGGGFGGGGGGGGGGGGGGGGGGFGGGGGGGGGGGGGGGGGGGGEGBBBBB	AS:i:0	XN:i:0	XM:i:0	XO:i:0	XG:i:0	NM:i:0	MD:Z:151	YS:i:0	YT:Z:CP
HISEQ09:337:CA3UFANXX:7:1212:8950:21960	81	VIRSorter_Ga0164292_10000001-circular-cat_2	205918	24	4M2I145M	=	205927	161	TCTTCCGATCTGATTGATGACAGAAACTGGAGATTTTGCTTCCTATCCAGAATTAGGCTGCGATCTATCAGTCCTATACGGCATGCCTCAGACAATGGTTACTGGCGAAATCGGCAAAAGGATGATTAGATCTGCTCTTGAAGACCCAAAT	BGGGGBGGGGGGGEGGGEGEGGGGGFGGGGGEGEGGGGGGDEGGGGGGGGFGGGGGGGGGGGGGGGGGGGGGGGEGGGGGGGGGGGGGGGGGGGGGGGGGGGGGGBGGGGGGEGGGGGGGGGGGGGGGGGGGGGGGGGGGGGGGFEBBBCB	AS:i:-36	XN:i:0	XM:i:5	XO:i:1	XG:i:2	NM:i:7	MD:Z:1A1A0T2A0A140	YS:i:-28	YT:Z:DP
HISEQ09:337:CA3UFANXX:7:1212:8950:21960	161	VIRSorter_Ga0164292_10000001-circular-cat_2	205927	24	140M1D11M	=	205918	-161	GATTGATGACAGAAACTGGAGATTTTGCTTCCTATCCAGAATTAGGCTGCGATCTATCAGTCCTATACGGCATGCCTCAGACAATGGTTACTGGCGAAATCGGCAAAAGGATGATTAGATCTGCTCTTGAAGACCCAAATAGATCGGAAGA	BBBBBGEGGGGGGGCGGGGGGGGGGGEGGGGGGGGFGGGGFGGGGGGGGGGEGGGGGGGGFGGGGGGGGGGDGGGGGGGGGGGGGGGGGEGGGGGGGGGGGGGFGGBBFFGGGGEGGGGGGFGGGGGGGGGGGGEGDE8=BGGGGEGGGG6	AS:i:-28	XN:i:0	XM:i:4	XO:i:1	XG:i:1	NM:i:5	MD:Z:140^A2G0G0T4T1	YS:i:-36	YT:Z:DP
HISEQ09:337:CA3UFANXX:7:1212:5668:22038	99	VIRSorter_Ga0164292_10000001-circular-cat_2	73323	42	151M	=	73447	275	ATTTCTCTTCTAACCAATTGAAGGCTGTAGTGCCAAAGTTCAAGGTGAGAGTGAAGATAAGATTTAACTTCATCAGAAGTTTCAGGAGATTTAATGTCGCTGGCAACGACCTCTTGAAACTTGGACATCTCTTTGTCTGATATAGAATCTA	CCCCCGGGGGGGGGGGGGGGGGGGGGGGGGGGGGGGGGGGGGGGGGGGGGGGEGGGGGGGGGGGGGGGGGGGGGGGGGGGGGGGGGGGGGGGGGGGGGGGGGGGGGGGGGGGEGGGGGGGGGGGGGGGGGGGGGGGGGGGGGGGGGGGGG@	AS:i:0	XN:i:0	XM:i:0	XO:i:0	XG:i:0	NM:i:0	MD:Z:151	YS:i:0	YT:Z:CP
HISEQ09:337:CA3UFANXX:7:1212:5668:22038	147	VIRSorter_Ga0164292_10000001-circular-cat_2	73447	42	151M	=	73323	-275	ACATCTCTTTGTCTGATATAGAATCTATAGTTCTATCATTCAGGTATATGAGCTCCATTTTTGTTGCCTTTCTTATATATAAATTGGTACACTTGTAAGATATCTTCCTTAAAGGAAGCTTGAGCAGATTCTCCAGATTTTAAAACATAAT	GGGGGGGFGGGGEGGGGGGGEGGGGGGGGGGGFGGGGGFGGGGGGGGGGGGGGGGGGGGGGGGGGGGGGGGGGGGGGGGGGGGGGGGGGGGGGGGGGGGGGGGGGGGGGGGGGGGGGGGGGGGGGGGGGGGGGGGGGGGGGGGGGGCCCCC	AS:i:0	XN:i:0	XM:i:0	XO:i:0	XG:i:0	NM:i:0	MD:Z:151	YS:i:0	YT:Z:CP
HISEQ09:337:CA3UFANXX:7:1212:20362:22139	99	VIRSorter_Ga0164292_10000001-circular-cat_2	159995	42	151M	=	160112	268	AATAAAGCTCCCCACCTTTAAAGTTATCATTGTAATAAAATAATGAATTTATATCATAAGTTGGAAAAGGATTTGGTTTACCGTCATTAGTCTGTTTGTCCGCATGCGGTTTTTGTTCCATGCCCGGACGCCATTTGATTATTACTGGAGG	CCCCCGGGGGGGGGGGGGGGGGGGGGGGGGGGGCGGGGGGGGGGGGGGGGGGGGGGGGGGDGGGGGGGGGEGEGG>CGGGEF<FGDGGGGGGGD@FGGGF>>GABGGBEG<FGBGGGGGCGEE=FGGGDG:CGGGGGGGGEGG:DDE####	AS:i:0	XN:i:0	XM:i:0	XO:i:0	XG:i:0	NM:i:0	MD:Z:151	YS:i:0	YT:Z:CP
HISEQ09:337:CA3UFANXX:7:1212:20362:22139	147	VIRSorter_Ga0164292_10000001-circular-cat_2	160112	42	151M	=	159995	-268	CCATGCCCGGACGCCATTTGATTATTACTGGAGGCCTATTAGATAGTCCAACTTTAAAAGATTGCTCTAAAAATTGTTTCATTTTTTTAATATATTTATCGATAATATTATAAACTTCAACATTAAGTTTCTGAAGAATATCCCAACTACA	##B.G.C88CA.0;=GCGF8EEGFEGFGC0@CB800FBGF80GGGD@CCGGCEGGGGCGDGGGGEGGGGEGDGGGEGDB>GGGGGGGGGGGGGEGGGGGGGGGGGGGGGGGGGFCG@GGGGEGGGGGGGGGGGGGGGGGGGGFGGEBBBBB	AS:i:0	XN:i:0	XM:i:0	XO:i:0	XG:i:0	NM:i:0	MD:Z:151	YS:i:0	YT:Z:CP
HISEQ09:337:CA3UFANXX:7:1212:12018:22706	83	VIRSorter_Ga0164292_10000001-circular-cat_2	140421	42	151M	=	140197	-375	AAGTTTTAAGAGCTGGTCGTCGTCTTGGTAAAACATTTAGTATGGCTGTTTATCTGTTGCACTATAGCTATACCCACAAAGATGGAAGATGTCTTGTTATTGCGCCAATGAAATCTCACGTTGAATTAATCTATCAAGAGATTCTAAGACT	GGGGGGGGGGGGGGDGGBGGBGEEGGGGGGGFGGGGGGGGGGGGGGGGGGGGGGGGGGGGGGGGGGGGGGGGFGGGGGGGGGGGGGGGGGGGGGGGGGGGGGGGGGGGGGGGGGGGGGGGGGGGGGGGGGGGGGGGGGGGGGGFGGCCCCC	AS:i:0	XN:i:0	XM:i:0	XO:i:0	XG:i:0	NM:i:0	MD:Z:151	YS:i:0	YT:Z:CP
HISEQ09:337:CA3UFANXX:7:1212:12018:22706	163	VIRSorter_Ga0164292_10000001-circular-cat_2	140197	42	151M	=	140421	375	AGATGGAAGCACTATAACAGAACGTCCATTGACCAATAAAGAGTTATCTCTTTTAGTTGACGAACCATTTGATCTTGATATGGATCTTTTAGATCTTGGAATCTCTGGAGAACAACAAAGGCAGATACACATAGCTAAAGACCCGTGCGTG	CCCCCGGGGGGGGGGGGGGGGGGGGGGGGGGGGGGGGGFGGGGGGGGGGGGGGGGGGGEGGGGGGGGGGGGGGGGGGGGGGGGGGGGGGGGGFGGGGGGGGGGGGGGGGGGGGFGGGGGGBGGGGGGGGGGGGGGGGGGGGGGGGGGGGG;	AS:i:0	XN:i:0	XM:i:0	XO:i:0	XG:i:0	NM:i:0	MD:Z:151	YS:i:0	YT:Z:CP
HISEQ09:337:CA3UFANXX:7:1212:12984:23216	83	VIRSorter_Ga0164292_10000001-circular-cat_2	37080	42	151M	=	36815	-416	CATGTTGCACACATTTGTACATTCAATAGAACTGGTGCCAGACAATCAATTAGAGATGCTGCAAGAGCTTTAGGTCATGAATTTATTACTGGAGATAGGGTAGCAAAACTGGTTCCTCCACCAGTGCTTGGTGTATCAAAGTCTCTATCAG	FGGGGGGGGGGGGGEGGGGFGGGGGGGGCFFGGEGBGGGGGGGGGGGGGGGGGGGGGGGGGGGGGGGGGGGGGGGGGGGGGGGGGGGGGGGGGGGGEFGGGGGGGGGGGGGGGGGGGGGGGGGGGGGGGGGGGFGGGGGGGGGGCGCCCCC	AS:i:0	XN:i:0	XM:i:0	XO:i:0	XG:i:0	NM:i:0	MD:Z:151	YS:i:0	YT:Z:CP
HISEQ09:337:CA3UFANXX:7:1212:12984:23216	163	VIRSorter_Ga0164292_10000001-circular-cat_2	36815	42	151M	=	37080	416	TCCTGAATACTTCTTGGTTGTATCTGACCTCGTTAGGTGGGCTAAAGAGAACGATATCAGAGTAGGTTGGGGTAGAGGTTCTGCTGCAGGAAGCGTTCTGTCTTACGCTTTTGATATTACAAATCTTGATCCAATTAGATTTGGTTTGATG	CCCCCGGGGGGGGGGGGGGGGEEGGGFGGGGGDFDFGGGGGGGEGGGGGGGEGGGGGGGGGGFGGGFGGGDGGGGGGGEGGGGGGGGGGGGBGGGGGGGGGGGGGGGGGGGGGGGGGGGGGGGGGGGGGGGGEG=EDGGEEGGGGGGGEGB	AS:i:0	XN:i:0	XM:i:0	XO:i:0	XG:i:0	NM:i:0	MD:Z:151	YS:i:0	YT:Z:CP
HISEQ09:337:CA3UFANXX:7:1212:14808:23370	99	VIRSorter_Ga0164292_10000001-circular-cat_2	133913	42	151M	=	134069	307	TCAAGTTCAACTCGATACAGCACAAGCAATTTCAGATATTATTAATAAAGTTCAATCTATAGAAAATCAAAGAGAAAAAATTCTTAAACAAAAACTTGGAACTTATGAGATAGATGATTATATCGAATCACAGGAAATAAAGGATGAGTAA	CCCCCGGGGGGGGGGGGGGGGGGGGGGGGGGGGGGGGGGGGGGGGGGGGGGGGGGGGGGGGGGGGGGGGGGGGGGGGGGGGGGEGGGGGGGGGGGGGGGGFGGGGGGGGGGGGGGGGGGGGGGGGGGGGGGGGGGGGGGGGGGGGGGGGGG	AS:i:0	XN:i:0	XM:i:0	XO:i:0	XG:i:0	NM:i:0	MD:Z:151	YS:i:0	YT:Z:CP
HISEQ09:337:CA3UFANXX:7:1212:14808:23370	147	VIRSorter_Ga0164292_10000001-circular-cat_2	134069	42	151M	=	133913	-307	ACGATTTAGTCGGGATGTACATGAGGATGCTTCCTGACAGGACAGAAGAGGAAATAAGAGCTCAAGTAATGCGAAATGCAAGAATAGGAGCTAATCCTTCATTGTCCTCATCTGTGTTAGACATGGATCCACCAAGCCGAATAATAAGCGG	@GGGGEGGGGGGGGGGGGGGGGGGGGGGGGGGGGGGGGGGGGGGGGGGGGGGGGGGGGGGGGGGGGGGGGGGGGGGGGGGGGGGGGGGGGGGGGGGGGGGGGGGGGGGGGGGGGGGGGGGGGGGGGGGGGGGGGGGGGGGGGGGGGCCCCC	AS:i:0	XN:i:0	XM:i:0	XO:i:0	XG:i:0	NM:i:0	MD:Z:151	YS:i:0	YT:Z:CP
HISEQ09:337:CA3UFANXX:7:1212:5173:24143	83	VIRSorter_Ga0164292_10000001-circular-cat_2	184385	42	151M	=	184238	-298	CTAAACTTAGGTGGATTAGGTGACGTTCCTATCAAGCCAGAAGGTGCTTTAGGTAATATAGAAATATCTGAAATTGTTAGAAGATTTATTCCAAAAGAAAGAACAGATGTTACACAGATAAACCCAATAGCAAATACTATGGGGGTTAAAT	BGBFC0C;@BFF=G=FFC09.BG8>DC0@@G><GGFBCE>GDBDG@FGGCF:00GFGF>FC1GEGGGGG@GGGGGGEGGGGF@CGD@GGEGGGGGGGGGGEGGGGGGGDGGGGGGGGGGGGGGGGGGGGGGGGGGGGGGGGGGGGGBBAA=	AS:i:0	XN:i:0	XM:i:0	XO:i:0	XG:i:0	NM:i:0	MD:Z:151	YS:i:0	YT:Z:CP
HISEQ09:337:CA3UFANXX:7:1212:5173:24143	163	VIRSorter_Ga0164292_10000001-circular-cat_2	184238	42	151M	=	184385	298	AGAACTCAAGAAATGGCTGGTATATACGGATTTGGATTTGCTTCACTAAGAGAAGGTTATGGATTTGGTCAATCTGACTTTCAGCCACAGGTATCTGTACTTCAGTCAGCATCTAAAGCTTATGGATCAGGAAGAGCATTTTGGGACCTAA	CBBCBG11C@F@;DDGE1;>=BD1CF>F>//9CFF1=FFFC@F>G@C11EG>11=E:1@BDG=1=FEF0:ECDF@F:CBB1FF1F1EGB@BFCDGGGGGGGGGGGGE@;FGGEEGG>FD0FDF@F>C0FDDGGGGBGF0FGGFA<=B8B@C	AS:i:0	XN:i:0	XM:i:0	XO:i:0	XG:i:0	NM:i:0	MD:Z:151	YS:i:0	YT:Z:CP
HISEQ09:337:CA3UFANXX:7:1212:6476:25524	83	VIRSorter_Ga0164292_10000001-circular-cat_2	176667	42	151M	=	176623	-195	AGAATTTCTTCGGTGCAACAAATCTCAAATCTTATACTCAGTTAATTGAAAGAATTGTTCCACCAGGTGGAACTTCTGCAAATTCTAAATAAAGGAAATCAAATTGATTGGTGATGCTAACGCTGGTGGAGCTTCTGACTACGAACTAAGG	GGGEEGG@GGGGGGGGGGGGGGGGGGGGGGGFGGGGGGGGGGGGGGGGGGGGGGGGGGGGGGGGGGGGGGGGGGGGGGGGGGGGGGGGGGGGGGGGGGGGGGGGGGGGGGGGGGGGGGGGGGGGGGGGGGGGGGGGGGGGGGGGGGCCCCC	AS:i:0	XN:i:0	XM:i:0	XO:i:0	XG:i:0	NM:i:0	MD:Z:151	YS:i:0	YT:Z:CP
HISEQ09:337:CA3UFANXX:7:1212:6476:25524	163	VIRSorter_Ga0164292_10000001-circular-cat_2	176623	42	151M	=	176667	195	ACTTTTGCCCAACGATCAAAGAGATCTCTACCAACAAAGACAAGAGAATTTCTTCGGTGCAACAAATCTCAAATCTTATACTCAGTTAATTGAAAGAATTGTTCCACCAGGTGGAACTTCTGCAAATTCTAAATAAAGGAAATCAAATTGA	BBBBBGGGGGGGGGGGGGGGGGGGGGGGGGGGGGGGGGGGGGGGGGGGGGGGGGGGGGGGGGGGGGGGGGGGGGGGGGGGGGCGGGGGGGGGGGGGGGGGGGGGGGGFGGGGFGGGGGGGGGGGGGGGGGFGGGGGGGGGGGGGGGGGGGE	AS:i:0	XN:i:0	XM:i:0	XO:i:0	XG:i:0	NM:i:0	MD:Z:151	YS:i:0	YT:Z:CP
HISEQ09:337:CA3UFANXX:7:1212:2624:26195	153	VIRSorter_Ga0164292_10000001-circular-cat_2	78656	23	20M	=	78656	0	CAATGAAAGCATTAGAGATA	;=B;1BE1;;>FGGFF=:0<	AS:i:-5	XN:i:0	XM:i:1	XO:i:0	XG:i:0	NM:i:1	MD:Z:12A7	YT:Z:UP
HISEQ09:337:CA3UFANXX:7:1212:16203:26249	99	VIRSorter_Ga0164292_10000001-circular-cat_2	68431	42	151M	=	68495	215	AATTTAAGGGCCTAGAAATAAAAAAATATTACTATATATAATAGTTTAAACAGGAGTCATTATGGGAATTAAACTATCTAAAAATGATATGAAAATAATTGCTACAAGTGGTGGAATGATAGCTGGAGGACATGTAGCAAGCAGTGCAAGT	CCBBCGGGGGCGGGGGGGGGGGGGGGFGEEG1FGGGGGGGFGGCFFGGGGGGBEGFEEGGGGGGE>@GGGGGEGGFFGGGGGGGG>F@G1FCCFDGGGGGGGGGGGGGG@EEG<GGGGGFGGGGGEFGGGGGGGGGEGEGGBBGEG=DGG#	AS:i:0	XN:i:0	XM:i:0	XO:i:0	XG:i:0	NM:i:0	MD:Z:151	YS:i:0	YT:Z:CP
HISEQ09:337:CA3UFANXX:7:1212:16203:26249	147	VIRSorter_Ga0164292_10000001-circular-cat_2	68495	42	151M	=	68431	-215	GGAATTAAACTATCTAAAAATGATATGAAAATAATTGCTACAAGTGGTGGAATGATAGCTGGAGGACATGTAGCAAGCAGTGCAAGTGGAGATAGTGGACCAGTTGGAATAGCTGGTACCGCTACAAAAATGACAGGCATGATGGGGCTTA	BGGG=CGEFDGFEEGGGGGGGGGGGGGGGGGCGGCGGFC8GGGGGGGGGGGGGGGGEGGGGGGGCGGGGGFGGGGGGGGGGGGGGGFGGGGGGEGGGGGGGGGFGGGGGGGGGGGGGGGGGGGGGGGGGGGGGGGGGGGGGEGGFGBBBBB	AS:i:0	XN:i:0	XM:i:0	XO:i:0	XG:i:0	NM:i:0	MD:Z:151	YS:i:0	YT:Z:CP
HISEQ09:337:CA3UFANXX:7:1212:3143:26428	99	VIRSorter_Ga0164292_10000001-circular-cat_2	143035	42	151M	=	143251	367	GCACTTGCTTCTCCAACTCCAGAAGATGTTATTAGGTATAATGACATCTTTGATGAAATATATGTAGATAATTCAAAGAGAGAAAATCTTAGATCTTCACACAATGACCTAGATGATCTAGACGGTGATGCTCACCCTCAATATTTAAGAG	BBBB@GEGGGGGEGGGGBGGGGGGGGFFGGGGGGGGGF@GGGEGGG1FGEGEGGGGGEGGFGGCFGGGGGGGFFGGGFGGG>DFFG>BFGGEGG>1BFG0FGGG0FF@B0=FGG00;0FGFGGD>8@GGCC@00CF09<FEGGDFGGEFG@	AS:i:0	XN:i:0	XM:i:0	XO:i:0	XG:i:0	NM:i:0	MD:Z:151	YS:i:0	YT:Z:CP
HISEQ09:337:CA3UFANXX:7:1212:3143:26428	147	VIRSorter_Ga0164292_10000001-circular-cat_2	143251	42	151M	=	143035	-367	TTAGCTAATCATAGTCATAATTTTGAAGACGGAAGTAATCCAATAAGTGCAATGTCAATAGATTATGAATCTGCAAGACAAGATTATTATGACAACGTTGATAATAAGCCATATTCAAATTTAGTGCTATCTGGTTTTGAAGCTATTCAAA	GGCC0@F6096@C;90;0FFD0=0FFGDEC0GEGGGGGB00GCCGGGECGGGFCGFGFC0E1GGGCGF1GGGCGGFCGDDE11@GGCEGECF>GGFE1EGGGGGGB>01>DB:1<11@DFFCGGFEGCGF>FCCCFGGGGFF@GGGA?@BB	AS:i:0	XN:i:0	XM:i:0	XO:i:0	XG:i:0	NM:i:0	MD:Z:151	YS:i:0	YT:Z:CP
HISEQ09:337:CA3UFANXX:7:1212:5153:26452	83	VIRSorter_Ga0164292_10000001-circular-cat_2	181943	42	151M	=	181874	-220	ACCTTAGCATTAGACACAAGAGGAACACAAGATGATAGTTCATTGGGTTTTCTTGATAAAGTTAAGAAAAAATTTGACGTAGCAGAAGAACAACAAAACTCAGTCGCTAGGTACATCGGTAGATTCCGCAGAAGAAAAAATGATATTAGTA	@GG=EDEEGGGGGGEEGGD/GC/GD@D8DGGGGGGDDDGEGGGBBF@GGEGGFCGGGGGFEGGGFFGGGGGGGGGGGGFGGFGGGGGGGGGGEGGGCGGCGGGGGFGGGEGGGGGGGGGGGGGGGGGGGGGGGGGGGGGGGGGGGGCCCCC	AS:i:0	XN:i:0	XM:i:0	XO:i:0	XG:i:0	NM:i:0	MD:Z:151	YS:i:0	YT:Z:CP
HISEQ09:337:CA3UFANXX:7:1212:5153:26452	163	VIRSorter_Ga0164292_10000001-circular-cat_2	181874	42	151M	=	181943	220	CGTCAATTTTCAACTAGCGAAAACGACATGTTTGCTAGAGCTGCAAAAAGTGTTGCTCAAAGACAACTTACCTTAGCATTAGACACAAGAGGAACACAAGATGATAGTTCATTGGGTTTTCTTGATAAAGTTAAGAAAAAATTTGACGTAG	AB?A@GFGGCFGGGFGGGGFGGEGGAAGFGGGGGGGGGGGGDGCDFGGGGGG@1BDFGGGGGGGGGGGGGGGGGGGGCGGGGGGGGGGGBGGGGGGGGGGGGGGGGGGGFGGGGFGFFFGGGGGGGGCDFD=GEGGEGGGDGGGGEGDGGB	AS:i:0	XN:i:0	XM:i:0	XO:i:0	XG:i:0	NM:i:0	MD:Z:151	YS:i:0	YT:Z:CP
HISEQ09:337:CA3UFANXX:7:1212:8259:26482	83	VIRSorter_Ga0164292_10000001-circular-cat_2	179474	42	151M	=	179378	-247	AGAGCATCTGATTCAGGTGGCCAATATGCCGGAGCATCTACTAGATTCATTGAGAGCGCTGGCAAGATAAAGAAGGCCTTAGATGAATTAGAAGGCGTACATAGAAGTGTTGATGGAGTTGATGATTCAGATGTTTATTCTAAATTAGTTT	GGGGBGEGEGGGGGGGBCFGGGGGGDCGGGGGGCDGGGGGGGGGGGGGGGGGGGGGGEGGGGGGGGGGGGG>GF>BBGGEGGGGGGGGGGGGGGGGGGGGGGGGGGGGGGGGGCGGGGGFGGGGGGGGGGGGGGGGGGGGGGGGGGCCCCC	AS:i:0	XN:i:0	XM:i:0	XO:i:0	XG:i:0	NM:i:0	MD:Z:151	YS:i:0	YT:Z:CP
HISEQ09:337:CA3UFANXX:7:1212:8259:26482	163	VIRSorter_Ga0164292_10000001-circular-cat_2	179378	42	151M	=	179474	247	CGCTTTTTTGCGTCTGCTGCAACAGCGTTGGTTGCCACTCACGTAGCTTCTAAATTTGTTTCAGCTGGTGGAATAAAACTTGCTACAAAAATACAAAGAGCATCTGATTCAGGTGGCCAATATGCCGGAGCATCTACTAGATTCATTGAGA	BCCBBGGGGGGFGGGEGGGGGGGGGGGGGGGGGGGGGGGGGGGGGGGGGGGGGGGGGGGGGGGGGGGGGGGGGGGGGGGGGGGGGGGGGGGGGGGGGGGGEGGGGGGEGGGGGGGGGGGGGGGGGGGGGGGGGEGGGGGGEGEGGGGGGE;	AS:i:0	XN:i:0	XM:i:0	XO:i:0	XG:i:0	NM:i:0	MD:Z:151	YS:i:0	YT:Z:CP
HISEQ09:337:CA3UFANXX:7:1212:17116:26850	83	VIRSorter_Ga0164292_10000001-circular-cat_2	180045	42	151M	=	179947	-249	ATCCAAATTTAGTTTTAACCGCCAGAGAGACTAAGTTATCTGAGTCCTTCTTAGATATCAAGACCATCCTAAGTAGCTTTGGTCAAGATATACAAAAGGTTACAACTGGACTAACAAGAAACTCAACAGCTTTAGGAGTTGCCTTCAGCTC	BGG@GGGEEGGGGGGGGGD@EGGGGGGGGGGGGGGGGGGGGGEGFGGGGGGGGGGGGCGGCGFGGGGGGGGFGGGGEGGGGGGGGGGGGGGGGGGGGGGGGGGGFGGCGGGGF>GGGGGF@GGGGGGGGGGGGGGGGGGGGGGGEGCCCCC	AS:i:0	XN:i:0	XM:i:0	XO:i:0	XG:i:0	NM:i:0	MD:Z:151	YS:i:0	YT:Z:CP
HISEQ09:337:CA3UFANXX:7:1212:17116:26850	163	VIRSorter_Ga0164292_10000001-circular-cat_2	179947	42	151M	=	180045	249	GTCAACCATAAACATAGCAAGCATGTTAACTCCATTAGAGCTTGGTGGAGCAGGTCTTGCTAGGGCCAAGTTTCTTGCATCAGCTCCTTATTCTAAAAATCCAAATTTAGTTTTAACCGCCAGAGAGACTAAGTTATCTGAGTCCTTCTTA	BBBCBGGGGGGFFFGGGGGGGGGGGGGGGGGGGGGGGGGGGGGGGGGGGGGGGGGGGGGGGGGGGGGGGGGGGGGGGGGGGGGGGGGEFGGGGGGGGGGGGGGGGGGGGGGGGGGGGGGGGGGGGGGGGGGEGGGGEGEGGEGGGGEGGGG	AS:i:0	XN:i:0	XM:i:0	XO:i:0	XG:i:0	NM:i:0	MD:Z:151	YS:i:0	YT:Z:CP
HISEQ09:337:CA3UFANXX:7:1212:5003:27084	99	VIRSorter_Ga0164292_10000001-circular-cat_2	126437	42	151M	=	126518	232	GCTCAGTGGTGGTGTCAATACATACGTTGTTACCGTATGTATCTACTATGTACCATTGGGCACCATTACCACGCATGTACCTGCCATTCCTAGCAGCATGTATGATGGTGATGAATGCACGAAATTGTGCATTGTTTAGTTTTGTTGTGAT	A3BBCD>F@FGB;CC1=;BGCG@CG>=B:FG1FFCG0C:FG>::FFG1F11:1<F1:1CGGB>@1ED11>:19C//9EG@GC@FG>:111:=0:CF@00=F0F>0;E8FG0FG0FG@88CDFC.CFF@0@0DDC@0CD@D0900CDC####	AS:i:-3	XN:i:0	XM:i:1	XO:i:0	XG:i:0	NM:i:1	MD:Z:71T79	YS:i:0	YT:Z:CP
HISEQ09:337:CA3UFANXX:7:1212:5003:27084	147	VIRSorter_Ga0164292_10000001-circular-cat_2	126518	42	151M	=	126437	-232	TGCCATTCCTAGCAGCATGTATGATGGTGATGAATGCACGAAATTGTGCATTGTTTAGTTTTGTTGTGATGTCAGTCACTCCTTCACTACTCACTATTTGCGTAACAGGCATGTGAGTCTCCTGATGTTGTGTTAATTATCAATACGTTAT	@GGGED@@//=C@CGFC@=GGDG@GFGG@CF@CGC.0;>D00@GC80>GGGGFGGFGCF>BGGE11GFEFCF=1>GGF<<1111=11::C:==1C1C9<><GGGFF1>GBCGDD@1F09:1C>FF0/@F>GFGF@G@@FB=?1=1/00AAA	AS:i:0	XN:i:0	XM:i:0	XO:i:0	XG:i:0	NM:i:0	MD:Z:151	YS:i:-3	YT:Z:CP
HISEQ09:337:CA3UFANXX:7:1212:5454:27244	99	VIRSorter_Ga0164292_10000001-circular-cat_2	14434	42	151M	=	14693	410	CAAGTCCAATAAAATCAATAAGATTTAGAGCAATAATGAAAAAAGCAAAGACCGGAAATTCTACTCCCATTTTAGGATCATACAAAATAGGTATAAGGTTTAAATAAAATGAGTATAGAAAATATACAAAAAGCAAGATTCTTAAATACTA	BBCCBGGGGGGGGGGGGGGGGGFGCDFGGGGGGGFGGGGGGGGGGFGGGGGGBEGG@GGGGGGGGGGGGGGGGGGGGGEGGGGGGGGCCFGGFFGGGGGDGGGGGGGEGGGGGEGGGGGGGGGGGFEGGGEGGGGGGGB/CDEGGGGGBGB	AS:i:0	XN:i:0	XM:i:0	XO:i:0	XG:i:0	NM:i:0	MD:Z:151	YS:i:0	YT:Z:CP
HISEQ09:337:CA3UFANXX:7:1212:5454:27244	147	VIRSorter_Ga0164292_10000001-circular-cat_2	14693	42	151M	=	14434	-410	ATTACGATGACTTAAATGCCTCTAACCTTATTGATCACGAAAAGTTAAACAGGATAATGACAACCACATTATTTAATGTCGATGTTCTCTATGATTCTTTTCATGAAGAAGTCGAAGCATTATATGAGACTGTTTCTTCTTATAAGTTTAG	BGGGGGGGGGCG=GGGGGGGCEGGGGGGCGGGGGGGGGGGGGGGGDFGGGGGGGGGGGGFGGGGGGGGGDGGGGGFGGGFGGGEGGGGGGGGGGGGGGGGGGGGGGGGGGGGGGDGGGGGGGGGGGEGGGGGGGGGGGGGGGGGGGA?AAB	AS:i:0	XN:i:0	XM:i:0	XO:i:0	XG:i:0	NM:i:0	MD:Z:151	YS:i:0	YT:Z:CP
HISEQ09:337:CA3UFANXX:7:1212:8016:27029	83	VIRSorter_Ga0164292_10000001-circular-cat_2	53825	42	151M	=	53687	-289	AGAAAGATTACGATCATAGCTACAGGTTGTGCCTTCTTGGTTCACTATGTCCATGCGATGATTAAGAATGACGAGGATTAAATGAAGACCGCATATAATATAATCCTAAGAATAGTAGCTACCTTTGCAGCATCTGGCCTTGGTGTCATCG	EGGGGEGGGGGGGGGGGGGGGGGGGGGGGGGGGGGGGGGGGGGGGGGGGGGGGGGGGGGGGGGGGGGGGGGGGGGGGGGGGGGGGGGFGGGGGGGGGGGGGGGGGGGGGGGGGGGGGGGGGGGGGGGGGGGGGGGGGGGGGGGGGGCCCCC	AS:i:0	XN:i:0	XM:i:0	XO:i:0	XG:i:0	NM:i:0	MD:Z:151	YS:i:0	YT:Z:CP
HISEQ09:337:CA3UFANXX:7:1212:8016:27029	163	VIRSorter_Ga0164292_10000001-circular-cat_2	53687	42	151M	=	53825	289	TTTAAATACGAGGAGGAAACAATGAAAAGGAAATTTAGTCCATGGGGCTTTATTAAAAAATTCTCAAGGGAGACTTCAGCACTAGCTTTTACCATATCAGGTAGCGTCGTAGTGTTTGCAACTCTGTCTGGAGAAACTAGAAAGATTACGA	ABBBBGGGGGGGGGGGGGGGGGGGGGGGGGGGGGGGGGGGGGGGGGGGGGGGGGGGGGGGGGGGGGGGGGGGGGGGGGGGGGGGGGGGGGGGGGGGGGGGGGGGGGGGGGGGGGGGGGGGGGGGGGGGGGGGGGGGGGGGGGGGEGGGGGG	AS:i:0	XN:i:0	XM:i:0	XO:i:0	XG:i:0	NM:i:0	MD:Z:151	YS:i:0	YT:Z:CP
HISEQ09:337:CA3UFANXX:7:1212:17908:27577	99	VIRSorter_Ga0164292_10000001-circular-cat_2	82347	42	151M	=	82453	257	CGGCTCGTTCTTGACAAGACATTTCACCTGGATTGCGATCAGGTGGATTTTGGTATTCTGGGTGTGTTTCTACCGGATGAGCAGTAACGTCTACGCCATCGCGACGACGATAATGATAGATGCTACCAAAAAGGTTATCATCATTTCCACC	BCBCCGGGGGEGGGEGGGGGGGGGGGGGGGGBFGGGGAFGGGFF1FEDGGEEGGCGGGG>1BFFGGFGBGFFGEGFGDGGGGGGGGGGDFGGGG=DGGBDGGGC?C.CC.:.CDEDDG/@@BBEGGB@6.896C6//CDGGEGGEGGGGGG	AS:i:0	XN:i:0	XM:i:0	XO:i:0	XG:i:0	NM:i:0	MD:Z:151	YS:i:0	YT:Z:CP
HISEQ09:337:CA3UFANXX:7:1212:17908:27577	147	VIRSorter_Ga0164292_10000001-circular-cat_2	82453	42	151M	=	82347	-257	ACGATAATGATAGATGCTACCAAAAAGGTTATCATCATTTCCACCAGTAAAAACATCTACGTTGTTAAGCTTTGAAGCTGCGTCAAATAAAATTTTACGAGCAGCAAAGTTGTCAACAACAGCAAGAACAATATCGCCTTCAGTAATTAAC	@;EGGGGGGGGGGGG@GGGAGGGGGGGF@<0GGGGF@GGGGGFD@GGBC8F>GGGBGGF<GF:0GGGGFGDCF@GGC/CB/B@GC@@FGD>FC0BCGGGGE1GB>GCGEGFGFDE11GGGGGGF<11FE=9/BE/F1FBCGGFB@FBBBAA	AS:i:0	XN:i:0	XM:i:0	XO:i:0	XG:i:0	NM:i:0	MD:Z:151	YS:i:0	YT:Z:CP
HISEQ09:337:CA3UFANXX:7:1212:19586:28983	99	VIRSorter_Ga0164292_10000001-circular-cat_2	52908	42	151M	=	53180	404	TTGCAGATACTTCTGCATTGAGCGACGAACAGTTTGACACTGCAGTGCAAGCAGTGTTTGATGGGCCTTTGTCAACAGAACAGTTTGGTGATGCTCTTGAGGCTGTCTTTAACGAACCACTTTCTGATGAAAAGTTTGATGCTATTATTGA	AB=AAE@EGGC@1FGGGEGD1CGGDGGEEGDGFGGG@GGGGGG>DDF@B:@>:@FG1DFFGCGGGGGGFGGG11EC>EE:FGG0C@BGGGEFFC0FBFG@0FG>F80;D><FGFGC>.CF0000CECGC/968@CDGG=DGE./C6/8CB#	AS:i:-3	XN:i:0	XM:i:1	XO:i:0	XG:i:0	NM:i:1	MD:Z:142A8	YS:i:0	YT:Z:CP
HISEQ09:337:CA3UFANXX:7:1212:19586:28983	147	VIRSorter_Ga0164292_10000001-circular-cat_2	53180	42	132M	=	52908	-404	GTCACCGCTGAACAAGCAACAGACCTTGCCACGAGCGAAAAGGTATTAGAAAGCATTGACACAGATCAGGCAGCTGAGATCTTTGATGCCATCCCAGTTGATGAGCTGACTCCAGAAGAAGAAGCAGCTCTT	GGDDGGGC0C0F;F@CFF0C>F@GC80E=0CEFCF<F1GFEGGGGF>EF1G>GGG>GGEGGGD@D@DDBGGGE1:GFC:1>111GF1EF>C<GD@1GDBE11>FGGF=1=11FBBDGGGEGF1F=;11003:	AS:i:0	XN:i:0	XM:i:0	XO:i:0	XG:i:0	NM:i:0	MD:Z:132	YS:i:-3	YT:Z:CP
HISEQ09:337:CA3UFANXX:7:1212:4500:29412	99	VIRSorter_Ga0164292_10000001-circular-cat_2	209026	42	151M	=	209204	329	TTAGTTCCAACTTCATATGAAGTTCTGCAACGTTTTGTAGACATGTCTAGTCAAATAGATATACTTGGATTTAAGCATGCTTTTTCAAACCTCAAAGGAACAGAGACTCCAACTTTTTCCTTAAAGATAAAGACAAGTTCGGAAAATAGCA	BBBABCGC@GGGGGGDGGCGGGGGGGGGGGGGGGGGGGGGGGGGGGGGGGGGCG1FGFGGGFGGGFGGGCGGGGGGGGGGGGE@1=FGGEGGF:1@FGGGGG0FFG>@00E@GG:@F00EGGGEGGFCGGEGGEG0F@FF>AG.CD@F==@	AS:i:0	XN:i:0	XM:i:0	XO:i:0	XG:i:0	NM:i:0	MD:Z:151	YS:i:0	YT:Z:CP
HISEQ09:337:CA3UFANXX:7:1212:4500:29412	147	VIRSorter_Ga0164292_10000001-circular-cat_2	209204	42	151M	=	209026	-329	CAAATTCAAATGAAAATGTAACTGTTTTATTTTTACGAAATGTAAATAGATATAATAAATTTGAGATAACATTTGATTCAGAAACAGATCTGTCTGATTCAAAATTCCTTTTATTGGTTCAAATAAATATAGCAGAGACCATAAGTCCAGT	:CF6B0C6:000BBF@;00CD;000=08E00=0CF:@GF0EFGEG>@BGF0F0:0BDDGFE11CGFC:@FBE1E1F1EFC<1EFGGF:11FC1E111F<=1DGFE1/::1:E1:1::F:11GGGCF1@GGDDFBE11GF@@E11GGBA@=B	AS:i:0	XN:i:0	XM:i:0	XO:i:0	XG:i:0	NM:i:0	MD:Z:151	YS:i:0	YT:Z:CP
HISEQ09:337:CA3UFANXX:7:1212:13220:30362	99	VIRSorter_Ga0164292_10000001-circular-cat_2	166007	42	151M	=	166120	264	ATAATAATAGAGAAAATCCATACTTGGGATTGTCTCCATATCCAGTGTCTCCAGATTTTACCGAAGAGATAATAGCTGAAATTGGAGACCTAGAAGCAGAAGAACTTGGACCCGGAATAGTAGTTATAAAAAATGCTTTCAAGATAGACCA	B@BBBEGGGGGGGGGGGGGGGGGGGGGGGGGGGGGGGGGGGGGGGGGGGGGGGGGGGGGGGGGGGGGGGGGGGGGGGGGGGGGGGGBFGGGGFGGGGGGGGGGGGGGGGGGGGGGGDGGGGGGDGGGGGGGGGGEGEGGBGGGGGEGGG=B	AS:i:0	XN:i:0	XM:i:0	XO:i:0	XG:i:0	NM:i:0	MD:Z:151	YS:i:0	YT:Z:CP
HISEQ09:337:CA3UFANXX:7:1212:13220:30362	147	VIRSorter_Ga0164292_10000001-circular-cat_2	166120	42	151M	=	166007	-264	GGAATAGTAGTTATAAAAAATGCTTTCAAGATAGACCAAAGCAAAATACTTGACCATATAGACTCTCAGGCAGAAGAAGCCCATAGGACCAGATGGCAGTTTATAACAGCTGAGGATGGCGTTGAGTATGGCATAAACGAAGATGGCTTCA	GGGGGGEBGGGGGGGGGGGGGGGFGGGGGGGGGGGGGGGGGGGGGGGGFGGGGGGGGGGGGEFCGGGGGGGGGGGGGGGGGGGGGGGGGGGGGGGGGGGGGGGGGGGGGGGGGGGGGGGGGGGGGGGCGGGGGGGGGGGGGGGGGGCCBBA	AS:i:0	XN:i:0	XM:i:0	XO:i:0	XG:i:0	NM:i:0	MD:Z:151	YS:i:0	YT:Z:CP
HISEQ09:337:CA3UFANXX:7:1212:2649:30856	83	VIRSorter_Ga0164292_10000001-circular-cat_2	96754	42	151M	=	96646	-259	CTGCTGTTTCTACCGACGCTTGTCTAAAGGATAAGGCCAGGTTTTCGGCGTGTCTGACGCCGGATGCGAATACAAGGGCTTTTTTAGCCATTGCCAAATTGCGATAGGCAGCGACAACATGAGCATTACGCTCAGGGTTATCAATTTTTTC	@GD@D.//GGD>GGDCGD.D6@6GGEBEE66=EGGBCG<GECDCCAD>CGGGDDBDC.B</F>//B0GF@F0>GGGGBGFGGGGGGGGEDEGG@GF1FECBGGGGF0DBBGGGGCGGFD>GGCGGGGGGGGEGGEGGGGGGGGGGGBABBC	AS:i:0	XN:i:0	XM:i:0	XO:i:0	XG:i:0	NM:i:0	MD:Z:151	YS:i:-3	YT:Z:CP
HISEQ09:337:CA3UFANXX:7:1212:2649:30856	163	VIRSorter_Ga0164292_10000001-circular-cat_2	96646	42	151M	=	96754	259	CAAAGCCTTCAGTCAAAACGCCAACATTTACAATAACGGAAATCTGGCCACTTGCAAACTGAGCAAGGATTTTTTCTCGTTCTTCTCGTGGGGTTGAACCCACGATTACTGCTGTTTCTACCGACGCTTGTCTCAAGGATAAGGCCAGGTT	AAB0AGBD@DEEBC>DB>DDGG</:0111F<C<@E11=9/ED1:111>FFGCG>GCG@:11F1FGFG@DB:1:=CGF0/:0E<0?FGDFGGGG8C@FG0C<FG<C=G>DGDGGEGGGGBGEGCGG:G>DC.///88CEGG@GD@BGGBBGG	AS:i:-3	XN:i:0	XM:i:1	XO:i:0	XG:i:0	NM:i:1	MD:Z:133A17	YS:i:0	YT:Z:CP
HISEQ09:337:CA3UFANXX:7:1212:20348:31963	83	VIRSorter_Ga0164292_10000001-circular-cat_2	128672	42	151M	=	128565	-258	TTGGAGCAGAGGCGACATTCATCATGTCCATATACATTTTGCCGAATGAAGTGCCTTTACCCATGATATCCCCAATAAGTTATTGTGTCTATAATAGTAATTTAAAAATCTTCAGATTTGCGTAAATCGTTACGAATATCTTCTAAAGCTT	GGC/GD@/BGC.@FFDCC;80GGCF0=GGGGDC0@GGC:.BDEF@GF>GGGGGGGGGGGGGF@:FCDGGGGGGCGGGGDF>GGGGFFGGGGGGFGGGGGGGGGGGGGGGGFGGGGGGGBGGGGGGGDGGGGGGGGGGGGGGGGGGGCBCCC	AS:i:0	XN:i:0	XM:i:0	XO:i:0	XG:i:0	NM:i:0	MD:Z:151	YS:i:0	YT:Z:CP
HISEQ09:337:CA3UFANXX:7:1212:20348:31963	163	VIRSorter_Ga0164292_10000001-circular-cat_2	128565	42	151M	=	128672	258	ATAGCTTTTATTTCACCAGATGAAGGTTGCACAGTACGAACTACTGGCTTCATGGATCTACTCAGCATTGATTGAGCTGATGCCAGTCTCTTACCGCATCGATCCTTTTGGAGCAGAGGCGACATTCATCATGTCCATATACATTTTGCCG	BB3:0FCFGGG1FBB1EBD>@1FGD1CB@@CFGEGGC>>GBG1111=FDGG1F>DGG>GDD1=F@@:FG11E@B>FC1=>F::<FGF@B1FFG1FD</=9/CFGDFGGEC.F008C00:FDGGD<BDG=@@G@E/6/C88.CE.DGG=BE#	AS:i:0	XN:i:0	XM:i:0	XO:i:0	XG:i:0	NM:i:0	MD:Z:151	YS:i:0	YT:Z:CP
HISEQ09:337:CA3UFANXX:7:1212:4565:33355	99	VIRSorter_Ga0164292_10000001-circular-cat_2	191701	42	151M	=	191979	429	ATTCTGATTTAGCACCACTTCAGGATCTAATTGACACAGCTAAGCATAGGTCTGGATGGGACAGGTTTGCTGGTGGGTTGACCAATGCTGTAATTGATACAGCAAGATACATATCTGGAACAGCTAATCTTTGGGACGTAAACGTAGGAAA	BBBBBGGGGGGGEDGEGGGGGGGGGGGGGGGGGGGGGGGGGGGGGGGGGGGGGBGCGGGGGGGGGGGGGGGGGGGGGGGGGGGGGGGGGGGGGGGGGGGGGFGGGGGFGGGGGGGGGGGGEFGGGGGGGGGEGGBGGGGBEGGGGBDGGGG	AS:i:0	XN:i:0	XM:i:0	XO:i:0	XG:i:0	NM:i:0	MD:Z:151	YS:i:0	YT:Z:CP
HISEQ09:337:CA3UFANXX:7:1212:4565:33355	147	VIRSorter_Ga0164292_10000001-circular-cat_2	191979	42	151M	=	191701	-429	AAACTTCAAAATTCAGGACTTCTTGAATTAGCCGAAATGGCTGGACGGAATTCAAGAATTTGCTAGAAAAAGATTTGAATCAACAGCAACATTAAGACAATCTGCTGCAGAAGAGCAGTATAACGATCCTAAAAGAGATATCTTTTGGCAA	GGGEGBGGCGGEGFG@0GGC=GGF@EF0CCACGDFCCGEGF8800DCGGF?0GGFCGGGF>EGGGGGGGGGGGGGGGGGCCGGGF1DGGGGGGGGGGGGGG@GFGGGGGGGGCGGGGGGGGGGGGEFGF@GCFGDGGGGGGGEGGGBBB@B	AS:i:0	XN:i:0	XM:i:0	XO:i:0	XG:i:0	NM:i:0	MD:Z:151	YS:i:0	YT:Z:CP
HISEQ09:337:CA3UFANXX:7:1212:20482:34294	83	VIRSorter_Ga0164292_10000001-circular-cat_2	90853	42	129M	=	90698	-284	CATTTCCTTAATTTCTTTATCTTCTTCACGAATAGCAATAAAAGTAAAGATGCCCCATAAAGTGCCCAGTGCAATGATTACATAAGTTAACATTAGAAGTATCTTTTCTTTATAAATTCAAAAATATAG	FF8000800F;80FC0:=:0F0BC0F:=000E=<11GGCGGDC:>F1:1EE=/>1>>GGGF/1C=11F:E11BBC>F:1F1C>GFCBFGGGEGFGGGGGGFGGGGGGGGGGGGGGGFEDGGGGGBCCCC	AS:i:0	XN:i:0	XM:i:0	XO:i:0	XG:i:0	NM:i:0	MD:Z:129	YS:i:0	YT:Z:CP
HISEQ09:337:CA3UFANXX:7:1212:20482:34294	163	VIRSorter_Ga0164292_10000001-circular-cat_2	90698	42	151M	=	90853	284	CCGGGGCTCGAACCCGGGACACACGGATTAAAAGTCCGATGCTCTACCAACTGAGCTAAAGGCGCGTATTGCTATCTATTAGCTTGCCACCATCGATCTTCTAGATCTTGGTCGGGTAAATTTGATTTTTGAGAATGCTTGCGAGCAGACT	BBBBCGGGGGGGGGGGGGDGGGGGGGAGGGGGBGFGGGGGGBDGGCGGGGGGGGGGGGGGGGGGFGGGDGEGGFGGGGGGGGDEGGGGGGGGGGDCGGGGGGGGGGBGGEGGGDGDG.@EGGGEGGEGGG>D.DEBEGGGG..88C>6@EB	AS:i:0	XN:i:0	XM:i:0	XO:i:0	XG:i:0	NM:i:0	MD:Z:151	YS:i:0	YT:Z:CP
HISEQ09:337:CA3UFANXX:7:1212:21049:34324	99	VIRSorter_Ga0164292_10000001-circular-cat_2	155690	42	136M	=	155771	232	GATACCTTTAGAATAATTGGTGGCACTGGCTTAACATCGACGGCTTCTGCAACCGACACACTTACTTTGGACCTCGATAACACAACCGTAACTGGTGGATCATATGGTTCAGCTACAGCAGTTTCAACCTTTACAG	BBBC@GGD>GGGGGGGGGGGGGBEGGGGGGFGGGGGGGGGGGGGGDGGGGGGGGDGGGGGFG@GGCGGCCFGDBGDGGGGGGGGGFD>FGG/<0F0;8F00;FC@=@@/DGGE/CCE/CED/86/CCD./8CGBGB	AS:i:0	XN:i:0	XM:i:0	XO:i:0	XG:i:0	NM:i:0	MD:Z:136	YS:i:-2	YT:Z:CP
HISEQ09:337:CA3UFANXX:7:1212:21049:34324	147	VIRSorter_Ga0164292_10000001-circular-cat_2	155771	42	151M	=	155690	-232	CCAACCGTAACTGGTGGATCATATGGTTCAGCTACAGCAGTTTCAACCTTTACAGTTGACGCTCAAGGTCGTTTGACCGCAGCTGGAACAGCAACAATTGCTATCCCAGCAAGTGCAGTTACAGACTTTACAGAGGCTGCACAAGATGCAG	#####DEGD6@@.C:8/GGGFDGGFCGGCCF0F@GF@@>CGGGGCDEGGGGGDCGGGDBGGGGGEGCCGGGGGGGDGGGGGGGGGGGCGGGGGGGGGGGEEGFGGGGGGGGEGGGGEGGGGGCGGEGGGGGGGGGGGGGFGGGGGGCBBBB	AS:i:-2	XN:i:0	XM:i:1	XO:i:0	XG:i:0	NM:i:1	MD:Z:0A150	YS:i:0	YT:Z:CP
HISEQ09:337:CA3UFANXX:7:1212:2356:34728	99	VIRSorter_Ga0164292_10000001-circular-cat_2	17799	42	151M	=	17875	226	GCTTGTATCTTTATGTTAGAATTCCATCTGGATCAATGGGTTCATCATTGGCAAACTGCATAACACTGGTGCCACACCCAGCTAGTGGCGTTAATGTGGTTAAGGTAGAATATACTACTTCGCCAAATCCATCTCTTTCCGATAAGGATAA	CCCCCGGGGGGGGGGGGGGGGGGGGGGGGGGGGGGGGGGGGGFGGGGGGGEGGFGGEGGFGGGGGGGGGGGGGGGGGGGGGGGGGGGGGGGGGGGGGGGGGGG0FGGGGGGGGGGGGGGGBFG<>CGGGGEGGGGGGGGEBBGGGGG=DEB	AS:i:0	XN:i:0	XM:i:0	XO:i:0	XG:i:0	NM:i:0	MD:Z:151	YS:i:0	YT:Z:CP
HISEQ09:337:CA3UFANXX:7:1212:2356:34728	147	VIRSorter_Ga0164292_10000001-circular-cat_2	17875	42	150M	=	17799	-226	CCCAGCTAGTGGCGTTAATGTGGTTAAGGTAGAATATACTACTTCGCCAAATCCATCTCTTTCCGATAAGGATAATTATCTGCCTGTTAATCCGGGGTATTACGACGGTCAATACGATGCAATAGGTAAGGTGGCCCCTGGTGGATGGTC	GGGGGE@BGGGGDD@GGG@E=GGGDDC6BGC@E/6D6GGGGGGGD@=GGGGGGEF@GEGGGGGEGGGGGE:@GFFCB0=FBGGGGFB1C/CGDBFGGGGGGGABGGGF<11BC</FGGBF@GGCF1@FB<0>GABGCBDDCGEGGGA<3<	AS:i:0	XN:i:0	XM:i:0	XO:i:0	XG:i:0	NM:i:0	MD:Z:150	YS:i:0	YT:Z:CP
HISEQ09:337:CA3UFANXX:7:1212:10649:34757	99	VIRSorter_Ga0164292_10000001-circular-cat_2	39845	42	151M	=	39851	157	CCAGAAGATGAAAGATAAAAGTGAATCTAACAATAAAAAAAAGAAGTGACCTAGATGATTTTCAAAAACTAACTCTTTCTGAATTTAGCTACTCAAGGATCGACACATATGAAATGTGTCCTAGCAAATACTTTTACTCTTACATCAAAAA	CCCCCGGGGGGGGGGGGGGGGGGGGGGGGGGGGGGGGGGGGGGGGGGGGGFGGGGGGGGGGGGGGGGGGGGGGGGFGGGGGGGGGGGGGGGGGGGGGFGGGGGGGGGGGGGGGGGGGGGGGGGGGFGGGGGGGGGGGGGGGGGGGGGGGGG	AS:i:0	XN:i:0	XM:i:0	XO:i:0	XG:i:0	NM:i:0	MD:Z:151	YS:i:0	YT:Z:CP
HISEQ09:337:CA3UFANXX:7:1212:10649:34757	147	VIRSorter_Ga0164292_10000001-circular-cat_2	39851	42	151M	=	39845	-157	GATGAAAGATAAAAGTGAATCTAACAATAAAAAAAAGAAGTGACCTAGATGATTTTCAAAAACTAACTCTTTCTGAATTTAGCTACTCAAGGATCGACACATATGAAATGTGTCCTAGCAAATACTTTTACTCTTACATCAAAAAAGAACC	#GGGGEGBGGGGGGGBCGGGGGGGGGGBGGGGGGGGGGGGGGGGFGGGGGGGGGEFGGGGGGGGEGGGGGGGGGCGGGGGGGGGGGGGGGGGGGGFGGGGGGGGGGGEGGGGGGGGGGGGGGGGGGGGGFGFFGGGGGGGGGGGGGBBBCB	AS:i:0	XN:i:0	XM:i:0	XO:i:0	XG:i:0	NM:i:0	MD:Z:151	YS:i:0	YT:Z:CP
HISEQ09:337:CA3UFANXX:7:1212:14750:35186	99	VIRSorter_Ga0164292_10000001-circular-cat_2	80926	42	151M	=	80953	178	GGCTGAATGCCAAACTTCTGAGCTTCTTGAGGATTATTCCAAAAATAAAGATTGCGCATAATAACATCTTTAATATTATCAAGGCCACCAATTTGATCAAAAGTAATCTTAGGTTTGATTATTTCAAGAATTCCATTTTTCTTAACATTAG	ABB=AF@FEGGGGGGGGDGGGGC>FDG>DGGGGGGEGGEEG>G0:FGGGGGGGDCFGGGGGGG1=@@FGC>FGG>F@@F>DDEFG0:F0@FFGEF>GC@GGGEGGGG0CGD>GGCFDGGCGGG0FGGGGEGGGGDEGGGGGFGGFGF@FG0	AS:i:0	XN:i:0	XM:i:0	XO:i:0	XG:i:0	NM:i:0	MD:Z:151	YS:i:0	YT:Z:CP
HISEQ09:337:CA3UFANXX:7:1212:14750:35186	147	VIRSorter_Ga0164292_10000001-circular-cat_2	80953	42	151M	=	80926	-178	TGAGGATTATTCCAAAAATAAAGATTGCGCATAATAACATCTTTAATATTATCAAGGCCACCAATTTGATCAAAAGTAATCTTAGGTTTGATTATTTCAAGAATTCCATTTTTCTTAACATTAGCCATTTTAGCTTCGTAAATATAAGAAG	EG@6EGGGGFEBFGGGGGGGGGGGDDGGFEE0GGGCGGD0GFFGGGGGGGGGGGGGGGFGGGGGGGF1EDGEGGGEGGGFGDCDGDD:CGDDGGGCGEGG>CE@CEFFGGFFG@CFDFGG>GGGGGGGGGGCGGGFEC@GFDGGGDBB=BB	AS:i:0	XN:i:0	XM:i:0	XO:i:0	XG:i:0	NM:i:0	MD:Z:151	YS:i:0	YT:Z:CP
HISEQ09:337:CA3UFANXX:7:1212:20100:35403	97	VIRSorter_Ga0164292_10000001-circular-cat_2	197001	0	119M1I3M11I2M1I4M2I8M	=	196977	-160	GGATAGGTCAACTATATTCTATGGTAAACCACATTGGCTCTACACGTCTGGAGTTGTTCCTATATCTACAGGTTTCCCATCAGAAGAGCAAGCTCAAAAAGATGGGGTTAACATACCTGAGATCGGAAGAGCACACGTCTGAACTCCAGTC	CCCCCGGGGGGGGGGGGGGGGGGGGGGGGGGGGGGGGGGGGGGGGGGGGGGGGGGGGGGGGGGGGGGGGGGGGGGGGGGGGGGCGEGGGGGGGGGGGGGGGGGGGGGGGGEGGGGGGEGGGGGGGGGGGGGGGGGGGGGGGGGGGGGGGG@	AS:i:-85	XN:i:0	XM:i:4	XO:i:4	XG:i:15	NM:i:19	MD:Z:120T7G5A0T0	YS:i:-84	YT:Z:DP
HISEQ09:337:CA3UFANXX:7:1212:20100:35403	145	VIRSorter_Ga0164292_10000001-circular-cat_2	196977	0	12M2I5M3I7M3I119M	=	197001	160	CACTCTTTCCCTACACGACGCTCTTCCGATCTGGATAGGTCAACTATATTCTATGGTAAACCACATTGGCTCTACACGTCTGGAGTTGTTCCTATATCTACAGGTTTCCCATCAGAAGAGCAAGCTCAAAAAGATGGGGTTAACATACCTG	BEGGGGD@BGGGGGAGDGGGGGCBBGFGGGGGGGGGGFCCGGGGGGGGGGGGGGGGGGGGGGGGGGGGGGGGGGGGGGFGGGGGGGGGGGGGGGF@FGGGGGGGGGGGGGGGGGGGGGGGGGGGGGFGGGGGGGGGGGGGFGGGGGBCBCB	AS:i:-84	XN:i:0	XM:i:9	XO:i:3	XG:i:8	NM:i:17	MD:Z:0T1T1G2G2G2A4A1T0T121	YS:i:-85	YT:Z:DP
HISEQ09:337:CA3UFANXX:7:1212:2819:36188	83	VIRSorter_Ga0164292_10000001-circular-cat_2	90657	42	151M	=	90434	-374	GTTCATTGTCTAGGTTTAATTCATTTGTCATAGTACGCCCTCCGGGGCTCGAACCCGGGACACACGGATTAAAAGTCCGATGCTCTACCAACTGAGCTAAAGGCGCGTATTGCTATCTATTAGCTTGCCACCATCGATCTTCTAGATCTTG	GBEGGGGGGGGGGD/@=GDBGEGGCGGGGGGGGGCGGGGDGGGBGGGGFGGDGFGGGGGGGGGGGGGGGGGGGGGGGGGGGGGGGGGGGGFGGGGGGGGGGGGGGGGGGGEGGFGGGGGGGGGGGGGGGGGGGGGGGGGGGGGGGFBCCCC	AS:i:0	XN:i:0	XM:i:0	XO:i:0	XG:i:0	NM:i:0	MD:Z:151	YS:i:0	YT:Z:CP
HISEQ09:337:CA3UFANXX:7:1212:2819:36188	163	VIRSorter_Ga0164292_10000001-circular-cat_2	90434	42	151M	=	90657	374	TATATAGTAACTGCTTTTTCTAAGGTGGTGCAGTAATCACCATTTGATGCTTCAAAACCTTGAGGTCTTGCTGTTACGCTCCATACTACGTATGGATGAAGTTCATTTTCTCCAGAACAGATAGTTATCCAATAGGCATAACTATCTCCAG	BBBCCGGGGGGGGGGDGGEFGGGGGGGEGGGGGGGGFCFGG1EFCCFGGGGGGGGGGGGFCGBGGDFGGEGEGGGGGGGBBEGGGGG@FBGGGFGGGGGGGGGGGGGGG>F>GGGE8CF0808CFGGGGG<;<0<@G=FECCFGGEGGGGG	AS:i:0	XN:i:0	XM:i:0	XO:i:0	XG:i:0	NM:i:0	MD:Z:151	YS:i:0	YT:Z:CP
HISEQ09:337:CA3UFANXX:7:1212:5760:36851	99	VIRSorter_Ga0164292_10000001-circular-cat_2	5233	42	151M	=	5411	329	AGCACCTTCTATAACTGGAGTTTTATTAAGAGATTTTGAAGGCACTCTCAACGGCCAAGATGCTGAAAGTATAATAAATGCCGACTTTAGCAATGTAGAGTTTTATATAGAATGCACAAATCCAAATGTAAAATTTTTAAATTTCACAGAC	CCCCCGGGGCGGGGGGGGGGFGGGGGGGGGGGGGGGGGGEGGGGGGGGGGGGGGGGGGGGGGGGGGGGGGGGGGGFGGGGGGGAGGGGGGGGGGGGGGGGCFGGGGGGGGGGGGGGGGGGGGGGGGGGGGGGGGGGGGGGGGGG=EGEEG@	AS:i:0	XN:i:0	XM:i:0	XO:i:0	XG:i:0	NM:i:0	MD:Z:151	YS:i:0	YT:Z:CP
HISEQ09:337:CA3UFANXX:7:1212:5760:36851	147	VIRSorter_Ga0164292_10000001-circular-cat_2	5411	42	151M	=	5233	-329	AATACATTATTGGGTCAAACTAATTCTAGTTATAAAATCTTTAAACTTGATACACAAGCTTTTAATCAGATTAAATCAACTCCACCATCTACTGTTTCATTAAACGCTTACAGCTCAGTTAATTCTAATGAAATTGATTTTTCAAACATAT	BCFGGGGGGGGGFFGGGGGGGGGGGDFFC>GGGGGGGGGGGGGGGEGGGGGGGGGEGGGGGGGGGGGGGGGFGGGGFBGGGGGGGGGEFCGGGGGGGGGGGGGCGEGGGGGFGGGGGGGG>DGFEGGGGGGGGGGGGGGGGGGGGGBCCBB	AS:i:0	XN:i:0	XM:i:0	XO:i:0	XG:i:0	NM:i:0	MD:Z:151	YS:i:0	YT:Z:CP
HISEQ09:337:CA3UFANXX:7:1212:12988:36863	99	VIRSorter_Ga0164292_10000001-circular-cat_2	75942	42	151M	=	75950	157	ACTAAAGAAAGGTCTGCACAATGTGCCGTTAGAATAAAAGTTATACAATGGTGGAGAATATATAGTTTGATCTAATGAAGACAAAGAATTAGATGCAAAAAACATTTTAACAGAAACTAGTCTCATATCTTCTGGATTGTACATAGCAATA	ABA0:==FGEGGGE1C@D>FDGGDDG1E=F//1FGGE1EGECEGG>GGGG>1ECFFG@FGGGGGGGGEGGG>GGGG>FBFCG11FECEF:EFGGGFGGGGGGGGCGGGGGGGFGC000CFBGCGFGGG0D8FGGGEGGFGGEGGGG0/8CB	AS:i:0	XN:i:0	XM:i:0	XO:i:0	XG:i:0	NM:i:0	MD:Z:151	YS:i:0	YT:Z:CP
HISEQ09:337:CA3UFANXX:7:1212:12988:36863	147	VIRSorter_Ga0164292_10000001-circular-cat_2	75950	42	149M	=	75942	-157	AAGGTCTGCACAATGTGCCGTTAGAATAAAAGTTATACAATGGTGGAGAATATATAGTTTGATCTAATGAAGACAAAGAATTAGATGCAAAAAACATTTTAACAGAAACTAGTCTCATATCTTCTGGATTGTACATAGCAATATATACC	D0@BF@C00C0@D@8.88.00DC0=0F;@F>CEF:>GGGGGFBCFFG>GGGGF::1GCEGGGDGDGEGFB>1F>GEEGGGGBE1B@>GE0@DC:GGC:1B@F1E1:B@ED<:1GF:1F1F:1B;;1;=11CGGCEF;1C@1GGGGF0AA	AS:i:0	XN:i:0	XM:i:0	XO:i:0	XG:i:0	NM:i:0	MD:Z:149	YS:i:0	YT:Z:CP
HISEQ09:337:CA3UFANXX:7:1212:10596:38345	99	VIRSorter_Ga0164292_10000001-circular-cat_2	95416	42	151M	=	95543	278	CCGGCTGCAATTCCGGCAACATGAGTTCCATGCCAGTGAATTGGCTTAGCTGCTCCTGAGCCGATCTGTTGATTCTTGCCATTAGGACATACAGCAGCAAAACAGGCTTCTAAAGCAACTCTGTTTTGAAAGAAGGGATGAGACACTTCTA	CCCCCGGGGGGGGGGGGGGGGGGGGGGGGGGGGGGGGGGGGGGGGGGGGGGGGGGGGGGGGGGGGGGGGGGGGGGGGGGGGGGGGGGGGGGGGGGGGGGGGGGGGGGGGGGGGGGGGGGGGCGGGGGGGGGGGGGGGGGGGGGGGGGGGGG	AS:i:0	XN:i:0	XM:i:0	XO:i:0	XG:i:0	NM:i:0	MD:Z:151	YS:i:0	YT:Z:CP
HISEQ09:337:CA3UFANXX:7:1212:10596:38345	147	VIRSorter_Ga0164292_10000001-circular-cat_2	95543	42	151M	=	95416	-278	GAAAGAAGGGATGAGACACTTCTACACCAGTATCTATGATAACAGTATAGACTCCTTGACCACGATACTGTGATTCAAAAGGAATGTTACCAGAGATAAAAGGTATTGAAGTGTTTAATGCATATTTGAATTTAACACGAGAAGTTGCAGG	CGGGGGGGGFGGGGGGGGGGGGGGGGGGGGGGGGGGGGGGGGGGGGGGGGGGGGGGGGGFGFGGGGGGGGGGGGGGGGGGGGGGGGGGGGGGGGGGGGGGGGGGGGGGGGGGGGGGGGGGGGGGGGGGFGGGGGGGGGGGGGGGGGCCCCC	AS:i:0	XN:i:0	XM:i:0	XO:i:0	XG:i:0	NM:i:0	MD:Z:151	YS:i:0	YT:Z:CP
HISEQ09:337:CA3UFANXX:7:1212:5345:38719	99	VIRSorter_Ga0164292_10000001-circular-cat_2	11878	42	151M	=	12018	291	GTACCAGATATATTTAGATATAGAGTTGTATTTAGAACTTTAAACACTACACAGGAAAACTTTTCTGTTGATAGATTAATTTTTAAATTTTCTTCTGAAAAAGAAGACGCAATAACCAATAATTTTATTAGATATGATAACATATTTAAGT	CCCCCGGGGGGGGGFGGGGGGGGGGGGGGGGGGGGGGGGGGGGGGGGGGGGGGGEGGGGGGGGGFGGGGGGGGGGGGGGGGGGGGGGGGGGGGGGGFGEGGEGGGGGFDCGGGCDFCGGGGGFEGGDEGCGGGGGGGGGGGGGGGCGGGFD	AS:i:0	XN:i:0	XM:i:0	XO:i:0	XG:i:0	NM:i:0	MD:Z:151	YS:i:0	YT:Z:CP
HISEQ09:337:CA3UFANXX:7:1212:5345:38719	147	VIRSorter_Ga0164292_10000001-circular-cat_2	12018	42	151M	=	11878	-291	CATATTTAAGTCAAAGTTAATATAAGGAATCTTATGGCTCAATTATCAACAGACACATTAGCTTATGCTCAGGTAATAAATAGTGTACAAACCTTTATAGCCAACTATGTAGAGAATAAAAACGTTTCTCCAAAAGATTTTGACACGGCAT	0GGGCFGGGGEEGGGGGGGGGGGGGGGGGGGGGGGGGGGFGGGGGGFGGGGGGGGGGGGGGF>G>GGGGGGGGGGGGGGGGGGGGGGGGGFGGGCGGGGGGGGGGGGGGGGGGGGGGGGGGGGGGGGGGGGGGGGGGGGGGGGGGGBCBBB	AS:i:0	XN:i:0	XM:i:0	XO:i:0	XG:i:0	NM:i:0	MD:Z:151	YS:i:0	YT:Z:CP
HISEQ09:337:CA3UFANXX:7:1212:5583:38512	83	VIRSorter_Ga0164292_10000001-circular-cat_2	99894	42	151M	=	99732	-313	GGATACGGTTTTCAAGTGGCTTTGCGTGTGAGATAGCAAGAGTCTTAAACAACCACGGAGAATCCGTAATTGATAGTCCCATACTAGCCCAACGATAACCAACGTATCCGATGCGAGCTTGAGCTTCTACATCTTCGACTTCTTTATTGTC	@BGGGGGDE@DGGGGGGGGGGGGDAEDDEDGFGEEGGGGF@@GGGGGGGGGGGGGCDEGCDGGGGCGGGGGGGGGGGFGGGGGGGGGGGGGFFFGEGGGGGFGGGGGGGGGGGGGGGGGGGGGGGGGGGFGGGGGGGGGGGGGGGGBBBBB	AS:i:0	XN:i:0	XM:i:0	XO:i:0	XG:i:0	NM:i:0	MD:Z:151	YS:i:0	YT:Z:CP
HISEQ09:337:CA3UFANXX:7:1212:5583:38512	163	VIRSorter_Ga0164292_10000001-circular-cat_2	99732	42	151M	=	99894	313	CGCCATGGCTCTCGTACATCTCAAGCCAGTCAAAGTCATTGACAACGTGAACACCGATATCATTGAGTCGACGAATTGTACCTTCTTCAACTTCAATATCCCATCCGCCCATACGTGCTAACGATTCAGGAATAACCTGCTCGTAAACACT	BBCCCG>GGGGGGGGGGGGGGGGGGGGGGGGGGGGGGGGGGGGGGGGGGGGGGGGGGGGGGGGGEGGFGGGGGGGFGGGGGGGGGGGGGGGGGGGGGGGGGGGGGGGGGGGGGGGGGGGGGGDGGGGGGGGGGGGGGGGGGGGGGGGEEGB	AS:i:0	XN:i:0	XM:i:0	XO:i:0	XG:i:0	NM:i:0	MD:Z:151	YS:i:0	YT:Z:CP
HISEQ09:337:CA3UFANXX:7:1212:8208:38672	83	VIRSorter_Ga0164292_10000001-circular-cat_2	185108	42	151M	=	184916	-343	GGTGTTGGAGCAGCTTTTGGTAGAACTCCAAATGCTAATACTGCTGGAACCTTAGTTGGTTTTGCAACAGGAGCTGGTTATAGTATGTATAATAAAGCTAGAGAAGCTGTAACTGGTGAAAGATTCATTCCACGAGAAAGAAAAAAACAAC	#DC68/8@GGDDC8G@@GGD88=0<000GGF;00>@=80080000E;00GGF=>/=</:0F0CD>GGEGGGGGGF1FGGGGGGEEGGGGGGECGGGF:1GGGEGEFCGF>GGG>GGGGGEGGGGGGGDF>FFDGGEGGGGGGGGFE:0@AA	AS:i:-3	XN:i:0	XM:i:1	XO:i:0	XG:i:0	NM:i:1	MD:Z:38G112	YS:i:-6	YT:Z:CP
HISEQ09:337:CA3UFANXX:7:1212:8208:38672	163	VIRSorter_Ga0164292_10000001-circular-cat_2	184916	42	151M	=	185108	343	TACATAGCTCACAGAGATACTTTTATCAACACTAAGATCATGCCAAACAGGACCGCTCAAGAAGATTGGGAAAGAAGAAATGTCTATGGTGCAACATTCCCTGAATGGCAAAATCCAATTGAAAGCTTAATTAAGCAAATGTACTTTAAGT	AA:ABBFGGF1FDBGG1;1=1E1FG@1:?11<=1=F1E:11:1EFFE0GGG:0:E/CCEG11<111EBBD01<:E11F1C1=1?000::000:E0FCFE@FG>>G@800C>BF0CFGG00000808;00=0DDD@<0=/.9DE=/8.:C@#	AS:i:-6	XN:i:0	XM:i:2	XO:i:0	XG:i:0	NM:i:2	MD:Z:128C7C14	YS:i:-3	YT:Z:CP
HISEQ09:337:CA3UFANXX:7:1212:5207:39072	99	VIRSorter_Ga0164292_10000001-circular-cat_2	165032	42	151M	=	165206	325	ACGAGTAAAAATATTACATGCTATAATTATACCTATGACGCAAACTGCTGACACAGTAAAAATACTCGGCAAATGGAAACTTTCTGTAGACACTCCATTTGGAAAAGAACAATATTCTTTAAGCGTTGAGAGTATTGACGGAGAGCTAGCT	CCCCCGGGGGGGGGGGGGGGGGGGGGGGGGGGGFEGGGEGGGGGGFGGGGGGGEGGGGGGGGGGGGCGGGGGGGGGGGGGGGGGGGGFGGGGGGGGGGGGEEGGGGGGGGGGFGGGGGGGGGGFGBGGGFGGGGGGGGGGGGGGGGGGEG@	AS:i:0	XN:i:0	XM:i:0	XO:i:0	XG:i:0	NM:i:0	MD:Z:151	YS:i:0	YT:Z:CP
HISEQ09:337:CA3UFANXX:7:1212:5207:39072	147	VIRSorter_Ga0164292_10000001-circular-cat_2	165206	42	151M	=	165032	-325	CACTGCTAGTCTAGTTAATTTATCTTTTGTAAACCAAACATTTAAATGTTCATTACATGTAGAATTCCCAATAAAAGCTATTGTAAATTTGAAAGCAAATGTTATGGATAATAACAAAATGTTTGGGACATTACAGGTTGATCAGTATTTA	=GGGEGGGGEGGGGGGGGFGF>GGGGGGGGBGDDBGGGGGGGGGFGGEGGGFGDGGGGEF>DDGF0>GFGGGGGFGGGGGGGGGGGGGGGGGGGGGGGGGGGGGGGGGGGGGGGGGGGGGGGGGGGFGGGGGGGGGGGGGGGGGGGCCCCC	AS:i:0	XN:i:0	XM:i:0	XO:i:0	XG:i:0	NM:i:0	MD:Z:151	YS:i:0	YT:Z:CP
HISEQ09:337:CA3UFANXX:7:1212:14396:39486	99	VIRSorter_Ga0164292_10000001-circular-cat_2	26761	42	151M	=	26924	314	CAAACAAAGAGTAGAAACATTCCAGGTCCTTAACATATTGATGGAAAGAACCCCCACTAAGGGTTGGCGCAATCATCCAGTTACAAGAATGTGGACTGGATATGAAGAAGCTTTAAAGTTGTATCAAAACTATACTATTCTTGAATGGATA	CCCCCGGGGGGGGGGGGGGGGFGGEGGGGGGGGGGGGGGGGGGGGGGGGGGGGG@GGGGGGGEFGGGGGG<EEFEGGGGGGGGGGEGGGGGGGGGGGGGGEGGGGGCFG00CDDGEFGGGGGGGGGGGGG=GGGGGGGGGEDGGGEGGGGB	AS:i:0	XN:i:0	XM:i:0	XO:i:0	XG:i:0	NM:i:0	MD:Z:151	YS:i:0	YT:Z:CP
HISEQ09:337:CA3UFANXX:7:1212:14396:39486	147	VIRSorter_Ga0164292_10000001-circular-cat_2	26924	42	151M	=	26761	-314	AAAAATAATATGAAGTTTGAAGACGTAGATCATTCTTCAATAATATACCCTTCTTGGTTTGGCGAAGATGTATTTCATAGATCTCATAGATCTAATCTTCTTAGAAAAGATTATGAATATTACTCTAAATATTTTGACGAGCCATCAAACC	GEGGGGF@0F@=@D=FFGGEGGGGGEGEGF<GGGFEEEEGGGGEGEGGGGEGEGGEFGAGGCGGGGGGGDFGGGGGGGGGGGGGGGGGGGGGGGGGGGGGGGGGGGGEGGGGGGGGEGEGGGGGGGGGGGGGGGGGGGGGGGGGGGBBBBA	AS:i:0	XN:i:0	XM:i:0	XO:i:0	XG:i:0	NM:i:0	MD:Z:151	YS:i:0	YT:Z:CP
HISEQ09:337:CA3UFANXX:7:1212:1316:39714	83	VIRSorter_Ga0164292_10000001-circular-cat_2	82535	42	151M	=	82431	-255	TCAAATAAAATTTTACGAGCAGCAAAGTTGTCAACAACAGCAAGAACAATATCGCCTTCAGTAATTAACTGAGTAGCTCTGATCTTGCTAGATTCTTCATCTGTTTCAGGATGTTCATCTGAAACAACCCACTTAGGAATAGGTATAACAA	#EGGDCEGGGGGGGGGEGFGGDGGGGGGFFF@GGGGGGGGGGEFGGGCGFGGE0GGGGGGGGGGGGGGGGGGGGGEGGGGGGFGGGGEGGGGGGGGGGGGGGGGFGGGGGGGFGGGGGGGGGGGGGGGGGGGGGGEGGGGGGGGGFCCCCC	AS:i:0	XN:i:0	XM:i:0	XO:i:0	XG:i:0	NM:i:0	MD:Z:151	YS:i:0	YT:Z:CP
HISEQ09:337:CA3UFANXX:7:1212:1316:39714	163	VIRSorter_Ga0164292_10000001-circular-cat_2	82431	42	151M	=	82535	255	TAACGTCTACGCCATCGCGACGACGATAATGATAGATGCTACCAAAAAGGTTATCATCATTTCCACCAGTAAAAACATCTACGTTGTTAAGCTTTGAAGCTGCGTCAAATAAAATTTTACGAGCAGCAAAGTTGTCAACAACAGCAAGAAC	BCBCCGGGGGGGGGGGGGGDGGGGGGGFGGGGGGGGGGGGGGGGGGGGGGGGGGGGGGGGGGGGGFGGGGGGGGGGGGGGGFGGGGGGGGGGGGFGGGGGGGEGFGDBGGGGGEEGGEDEBDGAGGGGGGGGG/D/9G=GGGGGGGG@8C#	AS:i:0	XN:i:0	XM:i:0	XO:i:0	XG:i:0	NM:i:0	MD:Z:151	YS:i:0	YT:Z:CP
HISEQ09:337:CA3UFANXX:7:1212:7115:40219	99	VIRSorter_Ga0164292_10000001-circular-cat_2	119904	42	151M	=	119932	179	TTGCAGGTCATATTTCTTCAAAAGCATCTTGATCATGTGCTCTTTGTATTTCCTGCTACTAATTCCATTCCACTTATTAGGCCTGTGCCAGATCGAATCAACCAAATGGTCAATCTCTAATTCCCGCAACTTCTTCCAAGTATTTGCCTTG	ABBB@E>FGGGGGGGGGGGGGGGGGGGGGGGGGGGGGGGGGGGGGGGGGGGGGGGGGGGGEGGGCBGGGEGGGGGGGGG1@ECGGG>EGGGFGGGGGGGGGGGDBGG0F=FDGG0C0EBFFF;BFGGGGGGGGGGGGGGGGGF=FF=FGG0	AS:i:0	XN:i:0	XM:i:0	XO:i:0	XG:i:0	NM:i:0	MD:Z:151	YS:i:0	YT:Z:CP
HISEQ09:337:CA3UFANXX:7:1212:7115:40219	147	VIRSorter_Ga0164292_10000001-circular-cat_2	119932	42	151M	=	119904	-179	TTGATCATGTGCTCTTTGTATTTCCTGCTACTAATTCCATTCCACTTATTAGGCCTGTGCCAGATCGAATCAACCAAATGGTCAATCTCTAATTCCCGCAACTTCTTCCAAGTATTTGCCTTGCAACTTTGCCCTCTTGCAGTTAAGAACA	GGGEGGGGGGGEGGGGGGGGGEBFCFGGGDGGGGGGGGGGGGGGGDGCGBGCGGGGCGF@C:BDGGGFEGGGFF:1F1@G>GGGGGGGCGGB>GGGDCFDFCFBGGGFB:CFFCGG=00GFC1DF@EGGGGGGGGEGGGGGGCGCGBAABB	AS:i:0	XN:i:0	XM:i:0	XO:i:0	XG:i:0	NM:i:0	MD:Z:151	YS:i:0	YT:Z:CP
HISEQ09:337:CA3UFANXX:7:1212:5335:40547	99	VIRSorter_Ga0164292_10000001-circular-cat_2	50196	42	151M	=	50372	327	ACTGGCAGTATGATGTAGAAGACGACATTGTTCCTCAAGACACCAAAAAAGATTTTGGCAAGGACATACCAAACCTTGGCGTAATTGCTACTAAGTAGCTTACTATTATAATATACTTAAGACTAAAAGGAGAAACAAAATGCCAAGAAAA	CCCCCGGGGGGGGGGGGGGGGGGGGGGGGGGGGGGGGGGGGGGGGGGGGGGGGGFEGGGGGGGGGGGGGGGGGGGFGGGFGCGGGGGGGGGGGGGGGGGGGGGGGGGGGGGGGGGGGGG=DCGGGGGGGGGGGGDGGGGGGGGGGGGGGGG	AS:i:0	XN:i:0	XM:i:0	XO:i:0	XG:i:0	NM:i:0	MD:Z:151	YS:i:0	YT:Z:CP
HISEQ09:337:CA3UFANXX:7:1212:5335:40547	147	VIRSorter_Ga0164292_10000001-circular-cat_2	50372	42	151M	=	50196	-327	GCAAGGGCGCAAAGCCTGGCACTCAGAAACTAATTGAACTATGCGGAAAGCGTTGGAAGTTCACCAATCTTGGAGCTTACTCAAATCGTTTGATGCGTAACTCCAACACCGCTGGTAAAAAACTAGGCGATCCTGGAATGGAAAAGTGGCT	EGGGGGGGGGGGGGGGEGGGGEGGGGGGGGGGGGGGGGCGGGGGGGGGGFGGGGGGGGGGGGGGGCFGGGGGGGGGGGGGGGGGGGGGGGGGGGGGGGGGGFGGGGGGGGGGGGGGGGGGGEGGGGGGGGGGGGGGGGGGGGGGGGCBBBB	AS:i:0	XN:i:0	XM:i:0	XO:i:0	XG:i:0	NM:i:0	MD:Z:151	YS:i:0	YT:Z:CP
HISEQ09:337:CA3UFANXX:7:1212:18476:41796	99	VIRSorter_Ga0164292_10000001-circular-cat_2	37364	42	151M	=	37513	300	AAAAGGTGCATTAACAGATTATCTTCCAATCATGAGAAAGGGAGTAGATAGCCCAGTCGTAACTCAGTGGGATATGGGTAGAGTGGAGCAATGTGGCCTGCTTAAGATTGACTTTTTGGGATTAAGAAACCTTGGTGTCATAGACCAGTGT	CCCCCGGGGGGGGGGGGGGGGGGGGGGGGGGGGGGGGGGGGGGGGGGGGGGGGGGGGGGGGGGGGGGGGGGGGGGFGGFGGGGGGGGGGGGGGGGGDGGGGGGGGGGGGGGGEGGGGGGGGGGGGGGEFFFGGGGGGGGGGGGGGGGGGG=	AS:i:0	XN:i:0	XM:i:0	XO:i:0	XG:i:0	NM:i:0	MD:Z:151	YS:i:0	YT:Z:CP
HISEQ09:337:CA3UFANXX:7:1212:18476:41796	147	VIRSorter_Ga0164292_10000001-circular-cat_2	37513	42	151M	=	37364	-300	GTGTAAAGATAGTTAAAAAAAGTAGAGGGGTAAGCATAGACATAGAGTCAATACCTCTTGATGACAAAAAGACATATAATGAGCTTGGCAAGGGCAACGCCATAGGAGTGTTTCAGCTTGAATCATCTGGCATGAGAGAATTGATGGTTCA	##BGGGGEGGEGDEGGGGGGGGGGGGF>GGGFGGGGGGGFGGGGGF@@GGGGGGGGGGGGGGGGGGGGGGGGGGGGGGGGGGGGGGGGGGGGGGGGGGGGGGGGGGFGGGGGGGGGGGGGGGGGGGGGGGGGGGGGGGGGGGGGGGCBBBB	AS:i:0	XN:i:0	XM:i:0	XO:i:0	XG:i:0	NM:i:0	MD:Z:151	YS:i:0	YT:Z:CP
HISEQ09:337:CA3UFANXX:7:1212:13077:42126	83	VIRSorter_Ga0164292_10000001-circular-cat_2	41582	42	151M	=	41422	-311	TTATAATTTAGAAGAAAACGAAATGCAAGAGCTGATAGCTAAAGCAAAAACCGGTTCAGAAAAATCACAACAAGAGTTGTTGAAAGTTTTTAATAACTTTTTAACGAAGTATGTAACAATGTTATATCATGGAAAGTACAACTTTAACGAC	6GGGGE/CBFGGGGGGBGFGGECDCGGGGGGEGEGGGGE@FGGGCGGGGGGGGGGGGGGGFGGGGGGGGGGGGGGGGGGGGGGGGGGCGGGGGFGGGFGGGGGGGGGGGGGGGGGGGGGGGGGGGGFGGGGGGGGGGGGGGGGGGGCCCBC	AS:i:0	XN:i:0	XM:i:0	XO:i:0	XG:i:0	NM:i:0	MD:Z:151	YS:i:0	YT:Z:CP
HISEQ09:337:CA3UFANXX:7:1212:13077:42126	163	VIRSorter_Ga0164292_10000001-circular-cat_2	41422	42	151M	=	41582	311	AAGCTGACTTTTATTTGTAGCAAGTATTCTACTGCAGCAAAAAACTTTGCTCAAGAGATAGGAATACCTCAAGTAGTCTTCTATGAAGACATAAGAAATTTTTACATGGATAAGATTCCATATTGGGAAGGAAAGTAATGTCAAATTACAA	CCCCBGGGGGGGGFCFGGGGGGGGGGGGGGGGGGGGGGGGGGGGGGGGGEGGGGGGGGGGGGGGGGGGGGFBGGEGGGGGGGCGGGGGGGGGGGGGGGGEGGGGGGGGFGGGGGGGGGGGGGGGGGGGGGDGGGGCGGEGFGGGGGGGGGF	AS:i:0	XN:i:0	XM:i:0	XO:i:0	XG:i:0	NM:i:0	MD:Z:151	YS:i:0	YT:Z:CP
HISEQ09:337:CA3UFANXX:7:1212:17285:42145	83	VIRSorter_Ga0164292_10000001-circular-cat_2	11407	42	121M	=	11219	-309	AGTAGGAAGCCTAATTCAATATATGTTTGTAATTATCAGCCAATTAATGAGGCTACAAGCAAAGAAATATCATTATTCTCAAGGAACCTTTCTTCTCCGGTTCTTTCAACCTATTCATCAG	GC8DC8B<>F@E00E:0@GGC=0:00FB:00CCFEC::<=11BFCGE1GDGFGGFBGGFGGDD>DCF1CGDEC>GGGF1DFBF:11GC1C:::///BB;BB>FGC@@;;>1BF>GGBABAA	AS:i:0	XN:i:0	XM:i:0	XO:i:0	XG:i:0	NM:i:0	MD:Z:121	YS:i:-5	YT:Z:CP
HISEQ09:337:CA3UFANXX:7:1212:17285:42145	163	VIRSorter_Ga0164292_10000001-circular-cat_2	11219	42	151M	=	11407	309	CAGACTGGCATCCAATTATGCCCTATACTGAAAAAGAGATAAAAGCAGAATTGATGATATTTAATTCATCGGATCAAAAAGCTAAATTTAGGTTTGCACCAAAACAAGAAACAGTTTCCTTGTACGAGGATGGAAAATTACTATTATCGTC	A<A0:CD0FFG1;;E11@>FCGDG:1:F1>F1=F0=CBFGD>11EG1B:1F1F:F111C1111=1B@D::B/C/<CF1E:CG>1:F:CGE@F@>:/;D0C:=0EF08EG@00C8080<BB00CGG=CFC.FFDEFC6DGG.DGG/@#####	AS:i:-5	XN:i:0	XM:i:1	XO:i:0	XG:i:0	NM:i:1	MD:Z:65C85	YS:i:0	YT:Z:CP
HISEQ09:337:CA3UFANXX:7:1212:7899:42468	99	VIRSorter_Ga0164292_10000001-circular-cat_2	2191	42	151M	=	2416	376	CGCACTAGACTCTGGTTATGTTTATCTTTCTCATGAAGAATATGATTATGAAACTTTTGATCATATTCTTTCTCCCAAGCAGGTTCTTGCGGATGGTAAAGATTCTATGATTTTAAATATTTTCTCTAAGGACGTAAACGGAAACCCAAAG	CCCCCGGGFGGGGGGFGGGGGGGGGGGGGGGGGGECGGGGGGGGGGFGGG>DGGGGGGGGGGGGGGFDGGGGGGGGGEGGEGGGGGGGGGGGGGGGGGGGFFGGGGGGG0FDGGEGCEGGGGG@GGCGGEGGGGGGGGEGGC>:9DCB###	AS:i:0	XN:i:0	XM:i:0	XO:i:0	XG:i:0	NM:i:0	MD:Z:151	YS:i:0	YT:Z:CP
HISEQ09:337:CA3UFANXX:7:1212:7899:42468	147	VIRSorter_Ga0164292_10000001-circular-cat_2	2416	42	151M	=	2191	-376	GTATGCTAGATCTCAAATTAAATATACTGGCGCAAACGTGCCATATCAAAGCTCTGCATACTTGTTTGTAAAAGATGAAAACAACTATAGCGCTACGGTTAATTATTATGTAAAACCAAACCCAAGTTCAATTGATAGATTGACCGCAGAA	GGGGGGGGGGEGGEDDGGGGGGGGGGGGBCGGGGGGGGGGGGGGGGGGGGGGGGGGGGGGGGGGGGGGGGGGGGGGGGGFGGGFFGGGGGGEGGGGGGGGGGGGGGGGGGGGGGGGGGGBGGGGGGGGGGGGGGGGGGGGGGGGGGBACBC	AS:i:0	XN:i:0	XM:i:0	XO:i:0	XG:i:0	NM:i:0	MD:Z:151	YS:i:0	YT:Z:CP
HISEQ09:337:CA3UFANXX:7:1212:20169:43081	83	VIRSorter_Ga0164292_10000001-circular-cat_2	66160	42	151M	=	65967	-344	TTTATTTTCCTGCGATTTAAGGTCTAGGCTGCTAACCTGTGGATATAAAGCAATCAAATTGTATCATAAAAAAAACATAAAAGATGAGTACTATTATAGAATAATAACCCAAAGGGAGAAACTATGGCTAGTGTAAGAGGAATTTCTGCAA	#G@C.6C9.>>6.0C@80GG8@808C0000008FC0B@D8;0<0GCFF@0FGF0GGGGFC::F<0F0GGGGGGGGGGGGGGGGGGGEGGGEGF@GGGGEGF<GGGGGDGGGGGGGGGGGGGGCGGGGGGGGGGGGGGEGGGGGGGGCCCCC	AS:i:-2	XN:i:0	XM:i:1	XO:i:0	XG:i:0	NM:i:1	MD:Z:0A150	YS:i:0	YT:Z:CP
HISEQ09:337:CA3UFANXX:7:1212:20169:43081	163	VIRSorter_Ga0164292_10000001-circular-cat_2	65967	42	151M	=	66160	344	CTCAAAGTCAATAAGATTAGAAGCATATATTCTACCAGCATTGTCAATATAATATCGATCCAAGAAACAATCTAAGTCCTTTGTTTGAAACTCATCTTGATTGAAAGCTGCCTGTATATAAGGGACATACTTTTCAGGTATATAACTTGGA	CCCCCGGGGGGGGGGGGGFGEF@EGGGGGCGGGGGGGEGGGGGGGGDG>FGGGGGGBD@FBFDG>FDBBGGGGGGGGGEGEFGGGGGGGEGGGGGGGGCGGGEGG0=D>EGGGGEBGGGGE00FDGGGGDGFGGG>@FGGGGGGF=06F06	AS:i:0	XN:i:0	XM:i:0	XO:i:0	XG:i:0	NM:i:0	MD:Z:151	YS:i:-2	YT:Z:CP
HISEQ09:337:CA3UFANXX:7:1212:5387:44389	83	VIRSorter_Ga0164292_10000001-circular-cat_2	36328	42	151M	=	36192	-287	ATTATTTCATAGAGATTCAAAACCATGGCATTGAAGAACAGCTCACTATCATACCTGATCTAATTAAGCTGGCTAATTATATTGGCGCAAAGGTTGTTCCATCCGGTGATTGCCATTATGTGCATCAGCATGACGCAAATGCACATGACAT	EEGGGGGGGGGGGGGGGGGGGGGGGGFCGGGGGGGGGGGGGGGGGGGGGGGGGGGGGGGGGGGGGGGGGGGGGGGGGGGGGGGGGGGGGGGGGGGGGGGGGGGGGGGGGGGGGGGGGGGGGGGGGGGGGGGGGGGGGGGGGGGGGGCCCCC	AS:i:0	XN:i:0	XM:i:0	XO:i:0	XG:i:0	NM:i:0	MD:Z:151	YS:i:0	YT:Z:CP
HISEQ09:337:CA3UFANXX:7:1212:5387:44389	163	VIRSorter_Ga0164292_10000001-circular-cat_2	36192	42	151M	=	36328	287	ATATCACAACATTCAGATGGAATAATAGTTTTATCAGGATGTCTTAATGGAGAAGTTTCTCAAGCTCTTTTAAGAAAAGACTATAACACCGCCTTAAAGCACGCAACATCTATGCAGGAAATTGTAGGCGCAGAAAATTATTTCATAGAGA	CCCCCGGGGGGGGGGGGGGGGGGGGGGGGGGGGGGGGGGGGGGGGGGGGGGGGGGFGGGEGGGGGGGGGGGGGGGGGGGGGGGGGGGGGGGGGGGGGGGGGGGGGGGGGGEGGGGGGGGGGGGGFGGGGGGGGGGGGGGGGGGGGGGGGGE	AS:i:0	XN:i:0	XM:i:0	XO:i:0	XG:i:0	NM:i:0	MD:Z:151	YS:i:0	YT:Z:CP
HISEQ09:337:CA3UFANXX:7:1212:15513:44828	99	VIRSorter_Ga0164292_10000001-circular-cat_2	7327	42	151M	=	7357	181	AACAATAACCGCCTATACAGAAATAAATTCTGCTGACGAAGCTCTTATAGATCTTTCTACAATTTCAAATATGATTCAAAGTTCATCAGCTCCAACAAGAATAGAATCAATAAATTTAAATAAAATTGATTTTACAATGTCACAAATTGTA	CCCCCGGGGGGGGGGGGGGGGGGGGGGGGGGGGGGGGGGGGGGGGGGGGGGGGGGGGGGGGGGGGGGGGGGGGGGGGGGGGGGGGGGGGFGGGGGGGGGFGGGGGGGGGGGGGGGGGFGGGGGGGGGGGGGGGGGGGGGGGFGGGGGGGGG	AS:i:0	XN:i:0	XM:i:0	XO:i:0	XG:i:0	NM:i:0	MD:Z:151	YS:i:0	YT:Z:CP
HISEQ09:337:CA3UFANXX:7:1212:15513:44828	147	VIRSorter_Ga0164292_10000001-circular-cat_2	7357	42	151M	=	7327	-181	TGCTGACGAAGCTCTTATAGATCTTTCTACAATTTCAAATATGATTCAAAGTTCATCAGCTCCAACAAGAATAGAATCAATAAATTTAAATAAAATTGATTTTACAATGTCACAAATTGTAGATGGAGTTACGATAACAAAAACAGTTTCG	G=GGGGFGGGBGGEGGFGGGGGEFEGGGGGGGGGGGGGGGGGGGGGGGGGEGGGGGGGGGFGGGGGGGGGGGGGGGGGGGGGGGGFGGGGGGGGGGGGGGGGGGGGGGGGGGGGGGGGGGGGGGGGGGGGGGGGGGGGGGEFFGGGCBBCB	AS:i:0	XN:i:0	XM:i:0	XO:i:0	XG:i:0	NM:i:0	MD:Z:151	YS:i:0	YT:Z:CP
HISEQ09:337:CA3UFANXX:7:1212:11300:45249	83	VIRSorter_Ga0164292_10000001-circular-cat_2	125999	42	151M	=	125923	-227	TACCCATAAAAGAAAAACCCCCTAACTACACTGGATGTGTAGCAGGGGGATAATCCTTATTTAGTTACAATTAAGCAGCAATACCAAAGTACTGTTTAATTGAATCTGTTACATGACATTTACCACCAGTAGTACTCTGGATGTAGCGCCA	EGGGGGGGGGGGGGGGGGGGGGGCGGGGGGGGGGGGGGGGGGGGGGGGGGGGGGGGGGGGGGGGGGGGGGGGGGGGGGGGGGGGGGGGGGGGGGGGGGGGGGGGGGGGGGGGGGGGGGGGGGGGGGGGGGGGGGGGGGGGGGGGGGCCCCC	AS:i:0	XN:i:0	XM:i:0	XO:i:0	XG:i:0	NM:i:0	MD:Z:151	YS:i:0	YT:Z:CP
HISEQ09:337:CA3UFANXX:7:1212:11300:45249	163	VIRSorter_Ga0164292_10000001-circular-cat_2	125923	42	151M	=	125999	227	ACCACCTGCACTTAAGCTTGAGTAAAAGGCGCATCTAACCTCCTTTCTTTGGGCTCAGGCTTCCATACCTGATAACTACCCATAAAAGAAAAACCCCCTAACTACACTGGATGTGTAGCAGGGGGATAATCCTTATTTAGTTACAATTAAG	CCCCCGGGGGGGGGGGGGGGGGGGGGGGGGGGGGGGGGGGGGGGGGGGGGGGGGGGGGGGGGGGFGGGGGGGGGGGGGGGGGGGGGGGGGGGGGGGGGGGGGGGGGGGGGDGGGGGGGGGGGGGGGGGGGGEGGGGGGGGGGGGGGGGGGB	AS:i:0	XN:i:0	XM:i:0	XO:i:0	XG:i:0	NM:i:0	MD:Z:151	YS:i:0	YT:Z:CP
HISEQ09:337:CA3UFANXX:7:1212:14080:46064	99	VIRSorter_Ga0164292_10000001-circular-cat_2	134186	42	151M	=	134380	345	TAGACATGGATCCACCAAGCCGAATAATAAGCGGATTAAGAGATTTGCACGATTCTTATCAAAGAGCTTTAGAAGCAGAGTTGGAAATGCCAATGTCAACTATAGAAAAAAGTCGAACAATTGAAACTGCAAGGTCACTTCCAACCATGAA	CCCCCGGGGGGGGGGGGGGGGGGGGGGGGGGGGGGGGGGGFGGGGGGGGGGGGGGGGGFGGGGGGGGCGGGGGGGGGGGGGGGGGGGGGGGGGGGGGGGFGGGGGGGGEGGGFEGGGGGGGGGGGGGGGGGGGGGGGGGGGGGGGGGGGGE	AS:i:0	XN:i:0	XM:i:0	XO:i:0	XG:i:0	NM:i:0	MD:Z:151	YS:i:0	YT:Z:CP
HISEQ09:337:CA3UFANXX:7:1212:14080:46064	147	VIRSorter_Ga0164292_10000001-circular-cat_2	134380	42	151M	=	134186	-345	CGTCAGTGGCAAGACTTAGTATTGGGTCCACTTCCTGGAGGAGTTGGATTACCATCCATTCCATCTATATCAGGAAACGTTAGGTCACAAAGCGTTTATGCTAACATGCCACAACCCTTACCGGGGCAACCAGCTCATCCATTGTCAGTTA	BGGGGGGGGGGGGGGGGGGGGGGGGGGGGCBGGDGGGGGGGGGGGGGGGGGGGGGGGGGGGGGGGGGGGGGGGGGGGGGFGGGFGGGGGGGGGGGGGGGGGGGGGGGGGGGGGGGGGGGGGGGGGGGGGGGGGGGGGGGGGGGGGGBCBBB	AS:i:0	XN:i:0	XM:i:0	XO:i:0	XG:i:0	NM:i:0	MD:Z:151	YS:i:0	YT:Z:CP
HISEQ09:337:CA3UFANXX:7:1212:5216:48051	83	VIRSorter_Ga0164292_10000001-circular-cat_2	77560	42	151M	=	77389	-322	AAGTTAACGTGATAGTTAATCCAAAGATCGTTTTCAACTACTCTAGGAGTTGCTTGGTGAGTAAGATTAAAAATATTTTCAGGGATATATAATGAATAATTATAGTCGTAAAAATCAATAGAGTTCATGGCATTATTCCTTAGAAACAAGA	GGGEGGGGGEGGGEGGGCGGGGGGGEGAGGGGGEGGGGGGGGGGGGGGGGGGGGGGGGGGGGGGGGGGGFGGGGGGGGGGGGGGGGGGGGGGGEGGGGGGGGGGGGGGGGGGGGGGGGGGGGGGGGGGGGGGGGGGGGGGGGGGGGCCCCC	AS:i:0	XN:i:0	XM:i:0	XO:i:0	XG:i:0	NM:i:0	MD:Z:151	YS:i:0	YT:Z:CP
HISEQ09:337:CA3UFANXX:7:1212:5216:48051	163	VIRSorter_Ga0164292_10000001-circular-cat_2	77389	42	151M	=	77560	322	GGACGATAAGAAGTTGAGGTAGAAAAGTCTACTTCTATTTCAAATGGAGGACGTTCTATGACGTGCATTTTTCCATCTGGAGATGAGTACCTAACAGCTAGGGGAAGCAAGGAATAATCTGTAGTAGAAGTAGTTTCATAATGTTGATTTA	BBBBBGGGGGFGGGGGGGGGGGGGGGGGGGGGGGGGGGGGGGGGGGGGGGGGGGGGGFGGGGGGGGGGGGGGGGGGGGGGFGGGGGGGGGGGGGGGGGGGGGGGGGGGGGGGGGGGGEGGFGGGFGGGGGGGGFEEGGGGGGGGGGGGGG@	AS:i:0	XN:i:0	XM:i:0	XO:i:0	XG:i:0	NM:i:0	MD:Z:151	YS:i:0	YT:Z:CP
HISEQ09:337:CA3UFANXX:7:1212:2884:48809	83	VIRSorter_Ga0164292_10000001-circular-cat_2	81607	42	151M	=	81555	-203	TGAAAGTTTACGTTTTGAGAAAATCCATCTTTTGAAATCGTAAAATAAGTACGCTTATCAAAAGATATAATGTTTTCTTCAAGTCTGTAGGGGTCGGTTGTTTTAATCCATATGGCAGGAATGCCAAGTTGAATTTGCTGAAAGAGCATGT	GGGGEGGGGGGGDBGGGGGGGGGGGEGGEEGGGGGGGGGGGGGGGGGGGGGGGGGEGGGGGGGGGGGGGGGGGGGGGGGGGGGGGGGGGGGGGGGGGGGGGGGGGGGGGGGGGGGGGGGGGGGGGGGGGGGGGGGGGGGGGCGGGGCCCCC	AS:i:0	XN:i:0	XM:i:0	XO:i:0	XG:i:0	NM:i:0	MD:Z:151	YS:i:0	YT:Z:CP
HISEQ09:337:CA3UFANXX:7:1212:2884:48809	163	VIRSorter_Ga0164292_10000001-circular-cat_2	81555	42	151M	=	81607	203	GGGTGGAGCGCCTTCTTCAGGCGCAGGTATAGAAACAAGAACTGGTTTCCACTGAAAGTTTACGTTTTGAGAAAATCCATCTTTTGAAATCGTAAAATAAGTACGCTTATCAAAAGATATAATGTTTTCTTCAAGTCTGTAGGGGTCGGTT	ABCBBGGGFGGGGGGGGEGGGGGGGGGBGGFGGGGGGGGGGGGGGGGGGGGGGGFGGGGGGGGGGGGGGGGGGGDFGGGGGGGGGGGGGGGGGGGGFGGGGGGGGGGGGGGGGFGGEGGGGGGGGCDGGEGGGGGGEGGGGGGGGBDAGG>	AS:i:0	XN:i:0	XM:i:0	XO:i:0	XG:i:0	NM:i:0	MD:Z:151	YS:i:0	YT:Z:CP
HISEQ09:337:CA3UFANXX:7:1212:11667:48795	99	VIRSorter_Ga0164292_10000001-circular-cat_2	125430	42	151M	=	125544	257	TTTTCTCACTTACTAGATCTTCTGTTGCCAGGCCAAAGATATGGCCCCGAATCAAATTCAATTAGCGATCAACTCAGATGTGCTTCTTGATGGTCCTTGCTCCGAAGAACGAGGCAACCACAAGAACGCCCAACCAGTTAACCAAGCCAAG	CBBCCGGGGGGGGGGGGGGGGGGGGGEEFGGGGGGGGGGGGGGEEEGGGGGGGEGFD@FEGGCGGFGGGGGGGGGGGGGGGGGGGGGGGEGFFGGCGGCCGGGGGG<FG>.CDCCFGGG.FGGBBEGGGGGGGGGGGGGGGDGGGBEGGG#	AS:i:0	XN:i:0	XM:i:0	XO:i:0	XG:i:0	NM:i:0	MD:Z:151	YS:i:-34	YT:Z:CP
HISEQ09:337:CA3UFANXX:7:1212:11667:48795	147	VIRSorter_Ga0164292_10000001-circular-cat_2	125544	42	137M8I6M	=	125430	-257	CAACCACAAGAACGCCCAACCAGTTAACCAAGCCAAGAACGATTGCAACAACCGTCCAAGCCCAGCTCACTGCAGGAGTCACCAAGAGAACAACCACAAGGATTGCAAACCTGTGCTCCCGGAGGAACGCTTTGATTTTGGACGGTTGTTG	CBGGGGGGC>AGGGG:GGEGGGGGGGDGGGD=D=EDEGGGG=GD=GGGGGGGCCEGGGGGGBGGGGFGGGGGF0DCGFGGGGCGGF1:0F/EG>B:=:F1BCDC>BDCGGGGGGGGGGGGGCEGGGGGGGGGFDGEF@DGGGGGGGBBBCB	AS:i:-34	XN:i:0	XM:i:1	XO:i:1	XG:i:8	NM:i:9	MD:Z:142C0	YS:i:0	YT:Z:CP
HISEQ09:337:CA3UFANXX:7:1212:2764:49074	99	VIRSorter_Ga0164292_10000001-circular-cat_2	547	42	151M	=	684	288	TACAATTAATTACTTGTCGTCTAAGAATGCAAGTGCAGCAACAGGCAACTATGCTTGGGTATCATTTACCTCAGGTTCTATGGCAAACAATTCATCTACGGTTATCACAAAAAACTTTAGCAGCCCTACATACAGCGATGGTCAAATTAGA	BBCCBGGGGFGGGGGGGGGGGGGGGGGGGGGGGGGGGGGGGGGGGGGGGGGGGGGGGGGGGGGGGGGGGGGGGGGGGGGGGGGGGGGGGGGGGGGGGGGGG0FGGGGGGGGGGGGGGGGGGGGGGGGGGGGGGGGGGGGGGGGGGGGGGGG	AS:i:0	XN:i:0	XM:i:0	XO:i:0	XG:i:0	NM:i:0	MD:Z:151	YS:i:0	YT:Z:CP
HISEQ09:337:CA3UFANXX:7:1212:2764:49074	147	VIRSorter_Ga0164292_10000001-circular-cat_2	684	42	151M	=	547	-288	ATGGTCAAATTAGATTAAATTCAAATATTTACAGCGCTATTAAAAATAGAACAGTACAAACTCAAAAGGTAAGATATTATGGAGATTACACTATAATTAATTATCCTTCTGTTGGCTCTAACAAGAGCAGCATATCAATGTCTATGACAGA	FGEGGGGGGGGF0GGGCGGGGEGGGGGGGGGGGGECFGGGGGFGGGGGGGGGGGGGGGGGGGGGGGGGGGGGGGGGGGGGGGGGGGGGGEGGGGGGGGGGGGGGGGGGGGGGGGGGGFCFGGGGGEGGEGGEGGGGGCGGGGEGGGABBBA	AS:i:0	XN:i:0	XM:i:0	XO:i:0	XG:i:0	NM:i:0	MD:Z:151	YS:i:0	YT:Z:CP
HISEQ09:337:CA3UFANXX:7:1212:13966:49408	99	VIRSorter_Ga0164292_10000001-circular-cat_2	59660	42	151M	=	59825	316	GCCTCGAAACTTTAGATTCAAACAAGAAGTACTTGTTCCAGATGAGCCGTACGATGTCTTCAACAGAAGAACGCAACTTCAGTATGGTTTTGTCATGGAAGAAGTGCAGGAATCCATCCCCGATTTAGTCATGCATAAATCTGCTGACGGG	BCCCBEGGGGGGGGGGGGGGGGGGGGGGGGGGGGGGGGGGGGGGGGGGGGGGGGGGGGGDGGGGGGGGGGGGGGGGGGGGGGGGGGGGEGGGGGGGGGGGGGGGGGGGGGGGGGGGGGGGGGGGGGGGGGGGGGGGGGGGGGGGGEGGGGG	AS:i:0	XN:i:0	XM:i:0	XO:i:0	XG:i:0	NM:i:0	MD:Z:151	YS:i:0	YT:Z:CP
HISEQ09:337:CA3UFANXX:7:1212:13966:49408	147	VIRSorter_Ga0164292_10000001-circular-cat_2	59825	42	151M	=	59660	-316	AATGTATTGGAAAGAACCGGGCATGATCGCTTTAGCAGTTGCTGCAATACAAGAACTTGTACAAAAAAATAATCAATTAGAGTCAAGGATTGCAGACTTAGAAGCTAAATAAATTATTTTAATATAATAATTAGTTAGAAGTCTTATAAAA	EGGEGEEGDGGGGGGGGGGGCGGGFGGGGGGGGGGGGGGGGFEGGGGGGGGGGGGGGGGGGGGGGGGGGGGGEGGGGGGG>GGGGGGGGGGGGGGGGGGGGGGGGGGGGGGEGGGGGGGGGGGGGGGGGGGGGGGGGGGGGGGGGGCCCCC	AS:i:0	XN:i:0	XM:i:0	XO:i:0	XG:i:0	NM:i:0	MD:Z:151	YS:i:0	YT:Z:CP
HISEQ09:337:CA3UFANXX:7:1212:3984:50060	99	VIRSorter_Ga0164292_10000001-circular-cat_2	207451	42	151M	=	207596	296	AAAGGGAACGCAGAAGCTCTTGTAGGTGGGGATGACGATATTCCTGGTGCAGTCTTAGGAGAAAAAGTAGACTCTAGACAAATTGACGAAAAAGAAGCAGCTCGCTACTTTACCGTTGTCAGTACTCAACAGTTTGTTCCTGATTATGATC	BCCBCGGGGGGGGGGGGGGGGGGGGGGGGGGGGGFGGGGGGGGGGGGGGGGGFGGGGGGGGGFGGGGGGGGGGGGGGGGGGGGGGGGGGGGGGGGGGGGGFGGGGGGGGGGGGGGGGGGGGGGGGGGGGGGGGBGDDDGGGGGGGGGGGGG	AS:i:0	XN:i:0	XM:i:0	XO:i:0	XG:i:0	NM:i:0	MD:Z:151	YS:i:0	YT:Z:CP
HISEQ09:337:CA3UFANXX:7:1212:3984:50060	147	VIRSorter_Ga0164292_10000001-circular-cat_2	207596	42	151M	=	207451	-296	ATGATCTGATGGAAGATGATGAGGATGGGCAATCGAGATTTTTAGAACTAGACGTTCAACCATCAGTTAGCGTGCAGGCTAGCACTGTTGATTTCTTAAGATCAGAAAATAGAAGACTAGCAAGACTAATCGACAAATACAAGAATGTAAG	BGGGGCGGGEGGGGGGGGGGGGGGGGGGGGGGGGGGGGGGGGGGGGGGGGGGGGGGGGGGGGDGGGFGGGGGGGGGGGGGGGGGGEGGGGGGGGGGGGFGGGGGGGGGGGGGGGGGGGGGGGGGGGGGGGGGGGGGGGGGGGGGGGBCCCC	AS:i:0	XN:i:0	XM:i:0	XO:i:0	XG:i:0	NM:i:0	MD:Z:151	YS:i:0	YT:Z:CP
HISEQ09:337:CA3UFANXX:7:1212:10430:50024	99	VIRSorter_Ga0164292_10000001-circular-cat_2	117195	42	151M	=	117257	212	CAAATTCTGCAAATGCTCTTAGGTAAGGAGTGTTTCGCAGCTTCTTGTTTTCTGTCTTGATCTTGTTGTACTCTGCAGTAACAAAGTCATGGATTTGTTCAACATTCATCCTTGATCGTGCTACGTGCTGCTTAATTGCAGTTCTGTGGTT	ABBCBCGGGGDG;>>>FDGCGFGGC1<1F0=11=1BFG</9>@FFEG1:FGCDCGGGCEGCG11<1>1E1>11111BEGGG1C<>FG1FFF11F@DGGGEDE>CFGEDGGGGG:FF0:BFGGG>FGF00;0GGGGF=@00:D00<@FGGG;	AS:i:0	XN:i:0	XM:i:0	XO:i:0	XG:i:0	NM:i:0	MD:Z:151	YS:i:0	YT:Z:CP
HISEQ09:337:CA3UFANXX:7:1212:10430:50024	147	VIRSorter_Ga0164292_10000001-circular-cat_2	117257	42	150M	=	117195	-212	TTGTTGTACTCTGCAGTAACAAAGTCATGGATTTGTTCAACATTCATCCTTGATCGTGCTACGTGCTGCTTAATTGCAGTTCTGTGGTTACGGCCCTTGATTTGTGTAAACATGTGTGCTGCATCAACAGCGTGCTGCCCATTTAAATAC	EGE@GGGBGGGGGGGGGGGGDDGGGGGEDCD0EGFFF=G@DCCD<0;00GBGGGGGGGGGEGGEEGGEGFGGGGGGFD>CEGGDGFE//</C9/1CF:F=0@DFF>EEDGEGGGGF>F=F1GGGGGGGGGABGGFBGF1>GGGGGG=BA:	AS:i:0	XN:i:0	XM:i:0	XO:i:0	XG:i:0	NM:i:0	MD:Z:150	YS:i:0	YT:Z:CP
HISEQ09:337:CA3UFANXX:7:1212:14484:51380	83	VIRSorter_Ga0164292_10000001-circular-cat_2	204294	42	151M	=	204233	-212	GTGTTGGGATTAAAACTTGCATACAGTACAACTAGCGATACTGATCCAACTATTTTAAGACAAAAAGTGCAGGAACTTGCTAGCATAGAAACAACAGATGAAAGAATATTTATACCATTAAATCAAATCGGTATGCTGTTAGTAGTAATAG	>GGGG@@CGFGGGGGGGEEGGGGEGEGFEGGGBGBGGGGGGGGGEGGGGCFFGGGEGGGGGGGGGGGGGGGGGGGGF@GGGGGGGGGGGGGGGGGGGGGGGGGFFGGGGGGGGGGGGGGGGGGGGGGFGGGGGGGGGGGGGGGGGGCCCCC	AS:i:0	XN:i:0	XM:i:0	XO:i:0	XG:i:0	NM:i:0	MD:Z:151	YS:i:0	YT:Z:CP
HISEQ09:337:CA3UFANXX:7:1212:14484:51380	163	VIRSorter_Ga0164292_10000001-circular-cat_2	204233	42	151M	=	204294	212	CCTGCTGCCAGCAGCTCATGGAACTAAAACTTTTAGACTAACTGTCCCAAGTGAAACAAATGTGTTGGGATTAAAACTTGCATACAGTACAACTAGCGATACTGATCCAACTATTTTAAGACAAAAAGTGCAGGAACTTGCTAGCATAGAA	BCBCCGGGGGGGGGGGGGGGGGGGGGGGGGGG@GGGGGGGGGGGGGGGGGGGGGGGGGGGGGGGGGGGGGGGGGGGGGGGGGGGGGGGGGGGGGGGGGGGGGGGGGGGGGGGGGGGGGGGGGFFGGGGGCGGGGGGGEFGGGGGGGGGGGG	AS:i:0	XN:i:0	XM:i:0	XO:i:0	XG:i:0	NM:i:0	MD:Z:151	YS:i:0	YT:Z:CP
HISEQ09:337:CA3UFANXX:7:1212:15676:51253	153	VIRSorter_Ga0164292_10000001-circular-cat_2	199960	42	151M	=	199960	0	TTTATAGACTACGATGTCAACTACGCATCAGATACTGGTAAATTTACTAGCCTTTTGCAAAAGCACGCAAAAGAAGGAAACAGCGCATCAAACTTCTTTACTGGATTAAAAGAAGATATTAATAATTTCTGGGACAGAAATATTGGTCCGA	#BBGBEC><@BBGGDF;CEGGGGGGC@0>CF0EGDFG@@>GF@E0CGEGGGGEFFEGGGEGGGFDGFGG>GGGEGGGGGGDGGGDCF1E11B<<1CGGGGGGGGG@GGGGECGEDDCCGGGD@@E1EGCFGGGFGGGGGGGGGGGGCCCBA	AS:i:0	XN:i:0	XM:i:0	XO:i:0	XG:i:0	NM:i:0	MD:Z:151	YT:Z:UP
HISEQ09:337:CA3UFANXX:7:1212:11642:51717	83	VIRSorter_Ga0164292_10000001-circular-cat_2	20804	42	151M	=	20663	-292	TGTTGGCGTTGGTTTTGATGACAAAGGTGCAGACAAAGACTTTACGATCTACGAACCAAATAAACCCGCTGTCATTGATGTCATTGCGGACGATCGTGAAAGCTGGGCTAGATCTGTTGGCGATTTAATTAATTCATATCTCAAGCAAGAT	;GGGGGGCGGGGGGGGGGEGGGGGGEEEGGGGGGGGGGGGGGGGGEGGD=GGGGGGGGGGGGGGGGGGGGGGGGGGGGGGGGGGGGGGGGFGGGGGGGGGGGGGGGGGGGGGGGGGGGGGGGGGGGGGGGGGFGGGFGGGFGGGGGCCCCC	AS:i:0	XN:i:0	XM:i:0	XO:i:0	XG:i:0	NM:i:0	MD:Z:151	YS:i:0	YT:Z:CP
HISEQ09:337:CA3UFANXX:7:1212:11642:51717	163	VIRSorter_Ga0164292_10000001-circular-cat_2	20663	42	151M	=	20804	292	TTGGATGATGGGAACCCAAACAGTTAATGTACATAAAAACTCAGCTGCTCTACAGAACTGTGCATTCGTAAGTACTGGTGAAATGTCTAAGTTTAATCCAGCAAAGCCTTTTACATTCTTAATGGAAGCATCAATGCTTGGTGTTGGCGTT	BCCCCGGGGGGGGGGGGGGGGGGGGGGGGGGGGGGGGGGGGGGGGGGGGGGGGGGGGGGGGGGGGGGGGGGGGGGGGGGGGCGGGGGGFGD>F@GGGGGGGGGGGGFGGGGGGGGGGGGGEDGGGDGGGGGGGGGDGCFGBGGGGGGGDGG	AS:i:0	XN:i:0	XM:i:0	XO:i:0	XG:i:0	NM:i:0	MD:Z:151	YS:i:0	YT:Z:CP
HISEQ09:337:CA3UFANXX:7:1212:4861:52200	99	VIRSorter_Ga0164292_10000001-circular-cat_2	79042	42	151M	=	79056	165	GTTTTGCAATTGGATATATTTTGTGTAAAAAATAAAAATTGTTTAATATATTAAAGTTTTCAGATTCTACAAATAAAACAGAAACGTTATTGATCGGTTCCGTCAGATAACTTTTCGTCAGCCAGGCTCTCAATGGCTGAGGCAACTCCTG	BCC@BEGGEGGGGGGGGGGGGGGFGGGGGGGGGGGGGGGGGGGGGGGGGGGGGGCGFGGGGFGFGGGGGGFGF@GGGEGGGEFGGGGGGGG1:FGGG>GB@>GBB/8E>GCGEFGDCD.0FGGGGGGGGGGEGGGGGGGEG<BCGGGGEGE	AS:i:0	XN:i:0	XM:i:0	XO:i:0	XG:i:0	NM:i:0	MD:Z:151	YS:i:-3	YT:Z:CP
HISEQ09:337:CA3UFANXX:7:1212:4861:52200	147	VIRSorter_Ga0164292_10000001-circular-cat_2	79056	42	151M	=	79042	-165	TATATTTTGTGTAAAAAAGAAAAATTGTTTAATATATTAAAGTTTTCAGATTCTACAAATAAAACAGAAACGTTATTGATCGGTTCCGTCAGATAACTTTTCGTCAGCCAGGCTCTCAATGGCTGAGGCAACTCCTGGACTTTCTGCAGCC	#EGGGE<G@EGEGGGED8/C6/6@00=F=GGGGGGGGFGGGF=EGGGGGGGFGGGGFC0GF8GCGCCD@<FGF0DE9/GGGGGGGGGGGGGGGGGFGGGGGGGGGGGGGGGGGGC@GGG@G@GFCGGGGGGGGGGGGGEGGGFGGGBBCBB	AS:i:-3	XN:i:0	XM:i:1	XO:i:0	XG:i:0	NM:i:1	MD:Z:18T132	YS:i:0	YT:Z:CP
HISEQ09:337:CA3UFANXX:7:1212:4720:53577	99	VIRSorter_Ga0164292_10000001-circular-cat_2	176966	42	151M	=	177056	241	GGGCTGGCAAGTCAACGGATGGTCAAAAATTTAATAGCTATTATGATTACTATTTCAGTGGCGAAGATGTAAAAGTGTACATAGATGGATTATTTGATCCAGAACATGAACTTGATATTGCATCTTTCTCATTTGTTATCAAGCAAGAAAA	B@BABE>CFDEEF@BF>G/>ECC1EC<@FGGGG:G@GG1:BC@@BC<FE@@CG1C@@FGDGGG/EEBGGGEGC>BFGCB==CFGFGGG@FGGGGGGCGGGGDCGGBGG@FFGGG0<<FGFGE0@@@C@FGEGG0;F@0DGDGGE0CGG.@@	AS:i:0	XN:i:0	XM:i:0	XO:i:0	XG:i:0	NM:i:0	MD:Z:151	YS:i:0	YT:Z:CP
HISEQ09:337:CA3UFANXX:7:1212:4720:53577	147	VIRSorter_Ga0164292_10000001-circular-cat_2	177056	42	151M	=	176966	-241	TATTTGATCCAGAACATGAACTTGATATTGCATCTTTCTCATTTGTTATCAAGCAAGAAAAACAACCTTTATACGGTTTTTGGTCCTACAATTATGATGCCATGATGGTTGGCAGTAGGTTGGTTAGCGGAGAAATGGTTGTATATACTAG	EGGEEGE@GDGGGGDGGFGFCGGGGD@@GGFG@GGGGGEGCGGGDGGGGEGGGGGGEGGF0GGEGGGGGGGF<G>DFBBFGBGGGEGGGGGGGF>GGGEEGGEGEG<GCGGGGGGFDGGGEGGFC<FGGGGGGGGGGGGGGFGGGFABBA=	AS:i:0	XN:i:0	XM:i:0	XO:i:0	XG:i:0	NM:i:0	MD:Z:151	YS:i:0	YT:Z:CP
HISEQ09:337:CA3UFANXX:7:1212:18295:54114	83	VIRSorter_Ga0164292_10000001-circular-cat_2	55325	42	151M	=	55284	-192	AATTGGTTTAATGATCCTGTTAATTTAGCAACAGATACTATTGGCGATTATGTTGCTAAGCTTGCTGCTGGCACTGGCATAACGATAACTAATAACTCTGGAGAAAACGCAACACCAAATATTTCTTTTAGTGGAAGTATTAATGACCTCT	GGGGGGGGGGGGGGGGGGGGGGGFGGGGGGGGGGGGGGGGGGGGFGGGGGGGGGGGGGFGGGGGGGGGGGGGGGGGGGGGGGGGGGGGGGGGGGGGGGGGGGGGGGGGGGGGGGGGGGGGGGGGGGGGGGGGGGGGGGDGGGGGGGCCCCC	AS:i:0	XN:i:0	XM:i:0	XO:i:0	XG:i:0	NM:i:0	MD:Z:151	YS:i:0	YT:Z:CP
HISEQ09:337:CA3UFANXX:7:1212:18295:54114	163	VIRSorter_Ga0164292_10000001-circular-cat_2	55284	42	151M	=	55325	192	CTGATGCAGCAGATGGAAACTTTTTAAGATATAACGGATCTAATTGGTTTAATGATCCTGTTAATTTAGCAACAGATACTATTGGCGATTATGTTGCTAAGCTTGCTGCTGGCACTGGCATAACGATAACTAATAACTCTGGAGAAAACGC	BBCCCGGGGGGGGGGGGGGGGGGGGGGGGGGGGGGGGGGGGGGGGGGGGGGGGGGGGGGGGGGGGGGGGGGGGGGGGGGGGGGGGGGGGGGGGGGGGGGGGGGGGGGGGGGGGGGGGEGGGGGGGGGGGGGGGGGGGGGGGGGGGGGGGG:	AS:i:0	XN:i:0	XM:i:0	XO:i:0	XG:i:0	NM:i:0	MD:Z:151	YS:i:0	YT:Z:CP
HISEQ09:337:CA3UFANXX:7:1212:5411:54652	99	VIRSorter_Ga0164292_10000001-circular-cat_2	160861	42	151M	=	161080	370	TATGAGAGAAGATATAATTTTAAGATGGAATTTATGGAAGCAATTAATTTTATAAAATATGGAAAAGGTCAACATTTTCAAGTCCATACAGATTCAGGTTTTTCATATTTTTGCACTCTTTCTTCAGTTGGGTTCTTTAATGATGATTATG	CCCCCGFGGGGGGGGGGGGGGGGGGGGGFGGGGGGGGGGGGGGGGGGGGGGGGGGGGGGGGGGGGGGDGGFGGGGGGGGGGGGGGGGGGGGGGGGGGGGGGGGGGGGGGGGGGEGGGGGGGGGGGCFFGGGGGGGGGGFFGCFGGGGGGGC	AS:i:0	XN:i:0	XM:i:0	XO:i:0	XG:i:0	NM:i:0	MD:Z:151	YS:i:0	YT:Z:CP
HISEQ09:337:CA3UFANXX:7:1212:5411:54652	147	VIRSorter_Ga0164292_10000001-circular-cat_2	161080	42	151M	=	160861	-370	TTTCCTTCAACGTACATTTATGCTCACGGATCAATGGAAGTAACTGAAGGAACTAAGTACAGTGCGGTAACAATGTATAATTACAATGAAATTGGCCAGTCAGTTACACCATCTAGTGGGATTCAACTCGCAACACTGCCGACGCTATCGA	EGGGGGGGGGGGGGGGEGGGGGGGGGGGGGGGGGGGGGGGGGGGGGGGGGGGGGGGGGGGGGGGGGGGGGGGGGGGGGGGGGGGGGGGGGGGGGGGGGGGGGGGGGGGGGGGGGGGGGGGGGGGGGGGGGGGGGGGGGGGGGGGGGCCCCB	AS:i:0	XN:i:0	XM:i:0	XO:i:0	XG:i:0	NM:i:0	MD:Z:151	YS:i:0	YT:Z:CP
HISEQ09:337:CA3UFANXX:7:1212:14290:54654	83	VIRSorter_Ga0164292_10000001-circular-cat_2	72364	42	151M	=	72254	-261	GCACAGAGAAGGGTAAGTATCTCTTATGTCTGTATTGAAAAATTTACCAGGAGAAGAAGAAGTTATAAAGTTCTGATAAATAGTTTCAGGAATTTGGCGATAAAGCCAAACTGCTCTTGATCGAAAAATAACGATAAGATCTTTTGTCTCA	BGGGGGGGGGGGGGGGGGGGGGGGGGGGGGGGGGGGGGGGGGEGGGGGGGGGEFGGGGFGGGGFGGCGGGGGGGGGGGGGGGGGGGGGGGGGGGGGGGGGGGGGGGGGGFGGGGGGGGGGGGGGGGGGGGGGGGGGGGGGGGEGGFCCCCC	AS:i:-5	XN:i:0	XM:i:1	XO:i:0	XG:i:0	NM:i:1	MD:Z:50A100	YS:i:0	YT:Z:CP
HISEQ09:337:CA3UFANXX:7:1212:14290:54654	163	VIRSorter_Ga0164292_10000001-circular-cat_2	72254	42	151M	=	72364	261	TAATTTGCCTAGGATCTTTAGTCTGATAGGAATAGTATTTTTGCTGTTTTTGATAAGTTTTACTTTTGTTTTTTCTACGTTTGGACAACTGTAACACCCTCTTTGTACAGGCACAGAGAAGGGTAAGTATCTCTTATGTCTGTATTGAAAA	ABBB@GGGGGGGGFGGGGGGGEGGGGGGFGFGGGGGGGGGGGGGEGFGEGGE<@EGG=FDGGGGGGGGGGGFGGGGGGGGGGGGGGGEGGGGGFGGGGGGGGGGGGGGGGGGGGGGGGGGGGGGGGGGGFGGGGGGGGGGGEDGDGGGGGG	AS:i:0	XN:i:0	XM:i:0	XO:i:0	XG:i:0	NM:i:0	MD:Z:151	YS:i:-5	YT:Z:CP
HISEQ09:337:CA3UFANXX:7:1212:19006:54691	83	VIRSorter_Ga0164292_10000001-circular-cat_2	36571	42	151M	=	36393	-329	TGGCTTCTATTTTTTCTGACGAACTTCTTAAGAATACAATGCATGTAAACGACATGATTGAAGTTAATTTAGAATTTGGAGAAATGCACTTTCCAAATTTCCCGATACCAACAACCGAAGATTCAACAACATACTTTGAAAGACTTGCTTG	GGGGGEGGGGGGGF@GGGGGGGGF=GGGGGFGGGGECGGGGGGGGGGGGGGGGGGGGGGGGGGGGGGGGGGGGGGGGGGGGGGGGGGGGGGGGGGGGGGGGGGGGGFGGGFGGGGGGGGGGGGGGGGGGGGGGGGGGGGGGGGGGGCCCCC	AS:i:0	XN:i:0	XM:i:0	XO:i:0	XG:i:0	NM:i:0	MD:Z:151	YS:i:0	YT:Z:CP
HISEQ09:337:CA3UFANXX:7:1212:19006:54691	163	VIRSorter_Ga0164292_10000001-circular-cat_2	36393	42	151M	=	36571	329	AAGCTGGCTAATTATATTGGCGCAAAGGTTGTTCCATCCGGTGATTGCCATTATGTGCATCAGCATGACGCAAATGCACATGACATAATGCTCTGTGTAGCAACAAACTCAAATATACATACGCCTAATAGGTTTTCTTTTTCTGGCGATC	:3AABG>>C;FGCGGGCF1@DGDG/B1@BFGFDEGGGGGGFGBECGGGE1:FGGC=1C>GGGEGGGG>GGGGCGDGGGGGGGGGGGGGGGEGGGG8BFDGG>GB08FDCGCGGGGGE@@8FGGGAG>FGGGG6DGGGGGGGGEGE@BAG##	AS:i:0	XN:i:0	XM:i:0	XO:i:0	XG:i:0	NM:i:0	MD:Z:151	YS:i:0	YT:Z:CP
HISEQ09:337:CA3UFANXX:7:1212:17779:55183	83	VIRSorter_Ga0164292_10000001-circular-cat_2	114208	42	151M	=	114103	-256	CGGAATTCATCTTCCTCGTTATCTTGATACTGGGCAACCGCATTATTATTATCTACCAGGGTAGTCATGAACTTGAATTGCTTACCTTCTGCAAGGTCAACTTTTGCTTGTTCAAGGGCACCTACTAGACCACGAATGACATCTTCTTGAG	GEGGGGGGGGGGGGGGGGGGGGGGGGGGGGGFFGGGGGGGGGGGGGGGGGGGGGFGGGGGGGGGGGGGGGGGGGGGGGGGGGGGGGGGGGGGGGGGGGGGGGGGGGGGGGGGGGGGGGGGGGGGGGGGGGGGGGGGGGGGGGGGEGCCCCC	AS:i:-10	XN:i:0	XM:i:2	XO:i:0	XG:i:0	NM:i:2	MD:Z:38T14C97	YS:i:-10	YT:Z:CP
HISEQ09:337:CA3UFANXX:7:1212:17779:55183	163	VIRSorter_Ga0164292_10000001-circular-cat_2	114103	42	151M	=	114208	256	TTGACCGTTAACCAGCGAAGAGTCTGAGTTGCATCAAATGGTATTCCAGCCTGATCAAGATCACGAATAGCCTTCTGCACAATCTCAAGCGTAGACACAGGTCGACGGAATTCATCTTCCTCGTTATCTTGATACTGGGCAACCGCATTAT	BBBCCGGGGGGGGGGGGGGGGGGGGGGGGGGGGGGGGGGGGGGGGGGGGGGGGGGGGGGGGGGGGGDGGGGGGGGGGGEGGGGGGGGGGGGGGGGGGGGGGGGGGGGGGFGGGGGGGGGGGGGGGGGGGGGGGGGGGGGGGGGGDGGGGGG	AS:i:-10	XN:i:0	XM:i:2	XO:i:0	XG:i:0	NM:i:2	MD:Z:67C75T7	YS:i:-10	YT:Z:CP
HISEQ09:337:CA3UFANXX:7:1212:15272:56664	83	VIRSorter_Ga0164292_10000001-circular-cat_2	169534	42	151M	=	169480	-205	GGTAGACATGAAGTCTATCCTGTGGATCTGGGCCAGCGTTATGCGTTCTTGAGCATAGCTTGTTATGGCACATCTTTTGACAGAGAAGAAACAGTTGGGCAAGAGAATGATCAAAAACACTGGATGCCGGACCTAATAAAAGATGTTAATA	BGGGGGGGGGGGGGGGGEGGGGGGGGGGGGGFGGGGGCEGGGGGGGGEGGGGGGGEGGGGGGGGGGGGGGGGGGGGCEGGGGGGGGGGGGGGGGGGGGGCGGGGGGGGGFGGGGGGGGGGGGGGGGGGGGGGGGGFGGGGGGGGGGCCCCC	AS:i:0	XN:i:0	XM:i:0	XO:i:0	XG:i:0	NM:i:0	MD:Z:151	YS:i:-5	YT:Z:CP
HISEQ09:337:CA3UFANXX:7:1212:15272:56664	163	VIRSorter_Ga0164292_10000001-circular-cat_2	169480	42	151M	=	169534	205	TATGTTTGGAAACCAAAAGCTGGATCAGTGGCAATATATACTTCTAGCTACATTGGTAGACATGAAGTCTATCCTGTGGATCTGGGCCAGCGTTATGCGTTCTTGAGCATAGCTTGTTATGGCACATCTTTTGACAGAGAAGAAACAGTTG	BBBBBGGGGGGGGGGGGGGGGGGGGGGGGGGGGGGGGGGGGGGGGGGGGGGGGGGGGGGGGGGGGGGGGGGGGGGGGGGGGGGGGGGGGGGGGGGGGGGFGGGGGEGGGEGGGGGGGGGGGGGGGGGGGGGGGGGGGGGGGGGGDEGGGGG	AS:i:-5	XN:i:0	XM:i:1	XO:i:0	XG:i:0	NM:i:1	MD:Z:39C111	YS:i:0	YT:Z:CP
HISEQ09:337:CA3UFANXX:7:1212:9011:57147	99	VIRSorter_Ga0164292_10000001-circular-cat_2	131814	42	151M	=	131968	305	AATTATAAAACCGGCACAAAGATAGTTCCAAATAGATCTATCGTTGAACGTAATACAAATGACGCAGTTAAAAAACATTTTAAACCAGAATTTTTAAATAGAATAGATAAAACTGTTATCTTTAATTATCTATCCGATGAAGACTGCTCAA	=BBCCGGGGGGGGGGGGG>FGGGGGGGGGGGGGGGGGGGGGGGGGGGGGGGGGGGGGGGGGGEGGGFGFFGGGFGGGGGGGGGGGGGGGGGGGGGGGGGGGEGGGGGDGGGGCFDGGGE8@FDGGGGGGCGGGD=GGDBBGGG<D/8/6@E	AS:i:0	XN:i:0	XM:i:0	XO:i:0	XG:i:0	NM:i:0	MD:Z:151	YS:i:0	YT:Z:CP
HISEQ09:337:CA3UFANXX:7:1212:9011:57147	147	VIRSorter_Ga0164292_10000001-circular-cat_2	131968	42	151M	=	131814	-305	TAGCCCAGCTAGAAATGTCAGTAATAGCTGACAAACTTTCTAAAAAAGGTTTTTCAATGCAGTACAACGACAACGTTATCTCTGGATTAATAGCAGAAGGCATAGACTCTATAAAGGGGGCTAGAGGTCTAGCACAAATAAGAAGAGATAA	#GGGEGG@=@GGGGC0=GGGCGGGGGDCCGGCDF;GEC8DBGGFCCE/=0FGGEGGFDEGGCGGBDGF@CFD=<DDEGGGCEEGGGGGGGGEGGGBCGGEGGGGGFFGGGGGGGGGBGEGGGGGGCGGGGGGGGGGGGGGGGGGGGBBBBB	AS:i:0	XN:i:0	XM:i:0	XO:i:0	XG:i:0	NM:i:0	MD:Z:151	YS:i:0	YT:Z:CP
HISEQ09:337:CA3UFANXX:7:1212:18287:57400	83	VIRSorter_Ga0164292_10000001-circular-cat_2	78740	42	151M	=	78625	-266	CAGAAGTTAATTGAGCATACCGTTCTACGCTTATTTCAGAACTTTTAGGCAAAGTCTTAAGATAAGAATAATTCTTGTTAAGAAGATGATAAGCAATAAAAGTATTTACTGGATACAAATAATCATCAATAGAATCAAGAATATCATCTAG	=GGGGGGGGGGEGGGGGGGGGGGGGGGGGEGGGGGGGF>GFEFDFFGEGGGGGGGEGGGGGGGGGGGGGGGGGGGGGGGGGGGGGGGGGGGGGGGGGFGGGGGGGGGGGGGGGGGGGGGGGGGGGGGGGGGGGGEGGGGGGGGGFGCCCCC	AS:i:0	XN:i:0	XM:i:0	XO:i:0	XG:i:0	NM:i:0	MD:Z:151	YS:i:0	YT:Z:CP
HISEQ09:337:CA3UFANXX:7:1212:18287:57400	163	VIRSorter_Ga0164292_10000001-circular-cat_2	78625	42	151M	=	78740	266	AAAGCTAATGTTTTAAATAATTTCTTTGATCCAATGAAAGCATAAGAGATATGCTGAGTGTTAAAAAGATCATTAGCAAAAGCGCGTGCAATAACTGTTTGACTTAGTGTCAATTCAGAAGTTAATTGAGCATACCGTTCTACGCTTATTT	BBBCBDGGGGFFCGGGGGGGGGGGGGEGGGGGGGEFGGGGGGEGGGGGGGGGGGGGGGGGGGGGGGGGGEGGGEGGGGGGGGGGGGGGGGGGGGGGGGGGGGGGGGFGGGGGGGGGGGEGGGGGGGGGGDEGGGGGGGGGGGGGGEGGGGG	AS:i:0	XN:i:0	XM:i:0	XO:i:0	XG:i:0	NM:i:0	MD:Z:151	YS:i:0	YT:Z:CP
HISEQ09:337:CA3UFANXX:7:1212:13457:58312	83	VIRSorter_Ga0164292_10000001-circular-cat_2	81542	42	151M	=	81422	-271	TTGTTTTCACCATGGGTGGAGCGCCTTCTTCAGGCGCAGGTATAGAAACAAGAACTGGTTTCCACTGAAAGTTTACGTTTTGAGAAAATCCATCTTTTGAAATCGTAAAATAAGTACGCTTATCAAAAGATATAATGTTTTCTTCAAGTCT	@9.DGGEGEG<GGDGEGGGGD.GDEGGGGGGGGG@GCGFFFGGGGBF:>GGEDFGGGGGGGD@GGGGGGGGGGGGGGFGGGGGGGGGGGGGGGFGGGGFGGGGGGGGGGGGGGGGGGGGFEGGFGGGGGGGGGGGGGGEGGGGGGGCCCCB	AS:i:0	XN:i:0	XM:i:0	XO:i:0	XG:i:0	NM:i:0	MD:Z:151	YS:i:0	YT:Z:CP
HISEQ09:337:CA3UFANXX:7:1212:13457:58312	163	VIRSorter_Ga0164292_10000001-circular-cat_2	81422	42	151M	=	81542	271	CTGAGAATTCGTTAGCAAATGCTTTGGGGTCTCCAATTAAATTGTAAATAAAAGACTTAGGAAGATCTTTAACATCAGGAGAATTAAACATGTAATCAAATGATAATGAAAGATCTGTAGTTGTTTTCACCATGGGTGGAGCGCCTTCTTC	CCCBBGEGG>GGGGGGGGGGGGCGGGFGGGGGGGGGGGGGGGGGGGGGGFGGGGGGGGGGGGGGFGCEGCCDDGGGGGGGGGGGEEGGGGGGGGGGGGGGGGGGGEGGGG>@GGGCGGGGGGGGGGGGGGEGGGGGGGGGGBD::>B@GG=	AS:i:0	XN:i:0	XM:i:0	XO:i:0	XG:i:0	NM:i:0	MD:Z:151	YS:i:0	YT:Z:CP
HISEQ09:337:CA3UFANXX:7:1212:2227:58679	99	VIRSorter_Ga0164292_10000001-circular-cat_2	27723	42	151M	=	27904	332	CTTGTGTCATAAAGAAGTAGCCTTTAAAGAGGCAATCAATAATAATCATTTTGTATTTTCTACTTTTAGAGATCCTCTTAAGAGTGTTAGTTCTTATATATCTGAATTTATTGTCCACAATAATGTGAACGGAATTTTAAATCCTTTAAAA	CCCCCGGGGGGGGGGGGGGGGGGGGGGGGGGGGFFCGGGGGGGGGGGGGGGGGGGGGGGGGGGGGGGGGGGGGGGGGGGGGGGGGGGGGGGGGGGGGGGGGGGGCEGGGGGGGGGGGGGGGGGGGGGGGGGGGGFEGGGGGEGGGGGEGEC	AS:i:0	XN:i:0	XM:i:0	XO:i:0	XG:i:0	NM:i:0	MD:Z:151	YS:i:0	YT:Z:CP
HISEQ09:337:CA3UFANXX:7:1212:2227:58679	147	VIRSorter_Ga0164292_10000001-circular-cat_2	27904	42	151M	=	27723	-332	TATATAGAAAAATGTTTTTTATTTTATATTAGAATGACAGATTTTATATATAATAATATTAAAGATATCTTTGTTGTTCCATTTGATTCTATTGTTGGCGATAAAGATAATTCTTTAACAATATCTATCTCTAAATTTTTACCTCCTACAG	CGGGGGGGGGGGBFGGGEGGGGGGGGGGGGGGGGGGGGGGGGGGGGGGGGGGGGGGGGGGGGGGGGGGGGGGGGGGGFGGGGGGGGGGGGGFGGGGGGGGGGGGGGGGGGGGGGGGGGGGGGGGGGGGGGGGGGGGGGGGGGGGGGCCBCB	AS:i:0	XN:i:0	XM:i:0	XO:i:0	XG:i:0	NM:i:0	MD:Z:151	YS:i:0	YT:Z:CP
HISEQ09:337:CA3UFANXX:7:1212:2791:59084	83	VIRSorter_Ga0164292_10000001-circular-cat_2	77206	42	151M	=	77167	-190	CTAGAATTTGGAAGGTAGCAAGGAACCAACACATCATCAAGAGACTGAAGAGGCTTATCATTAAAATATAAATGAAAACCAAAAGTGCTGCTAAATGAATGAGATTGATAATTGGTAGATATAACAGAAACTGTCCATGGAATCCAAATTT	0GGF=F@0GBGGGBGGGGFDFD>GF>BFC0GGGCEG:BGGDGGGCGGGGBGGFCGGGGEGCGGGGGGGGGGFCGGGGEFGGGGGGGGGGEGGGGGGGGGGGGGGFGCGGGGGGGGGGGGGGGGGGGGGGFGGGGGGEGGGGGGGGGBBBBB	AS:i:0	XN:i:0	XM:i:0	XO:i:0	XG:i:0	NM:i:0	MD:Z:151	YS:i:0	YT:Z:CP
HISEQ09:337:CA3UFANXX:7:1212:2791:59084	163	VIRSorter_Ga0164292_10000001-circular-cat_2	77167	42	151M	=	77206	190	GCTATAAGAGAATCTTGACCCATGCAAATATTTCCACCACTAGAATTTGGAAGGTAGCAAGGAACCAACACATCATCAAGAGACTGAAGAGGCTTATCATTAAAATATAAATGAAAACCAAAAGTGCTGCTAAATGAATGAGATTGATAAT	BBBBAGGGGGGGCGCGGGGGGGGGGGGGFGCEFFGGGGGGGGGGGGGGGGGGGGDFGGEGGGGGGGGGGGGGGGGGGFGGGGFGGFGGGGGGGGGEG@GGGGGGGGGGGGGGGGGEGGCF>FFFGGEGGGFGD<C@@FF099<FGGGGGGG	AS:i:0	XN:i:0	XM:i:0	XO:i:0	XG:i:0	NM:i:0	MD:Z:151	YS:i:0	YT:Z:CP
HISEQ09:337:CA3UFANXX:7:1212:6057:60419	99	VIRSorter_Ga0164292_10000001-circular-cat_2	64989	42	102M	=	65219	268	CAAGCTCTAGCATGTTAACGACCAATGCTACATTGTTAATGATGAATGGTGCTGGGTCTGTAATAGATCTATCTACGTGTGAATCAGATGACATAGAAATAA	?AA:A;1C1FDB=EFF>11CB>E>@@FB@1C@CFD@D1=1>11=:E::FGGGGEE<F11=FG1CF1=:1FF1111CBE@CDF111:CFFE1=1>:0=0:=::	AS:i:-6	XN:i:0	XM:i:2	XO:i:0	XG:i:0	NM:i:2	MD:Z:37C52C11	YS:i:0	YT:Z:CP
HISEQ09:337:CA3UFANXX:7:1212:6057:60419	147	VIRSorter_Ga0164292_10000001-circular-cat_2	65219	42	38M	=	64989	-268	CCACGATGACGGAATGAATCGCTAATGACGACATCCCA	GG@<11/0FE1:1:1B<09=11F;10GF;FE;;0033:	AS:i:0	XN:i:0	XM:i:0	XO:i:0	XG:i:0	NM:i:0	MD:Z:38	YS:i:-6	YT:Z:CP
HISEQ09:337:CA3UFANXX:7:1212:12109:60362	83	VIRSorter_Ga0164292_10000001-circular-cat_2	131640	42	151M	=	131499	-292	CATCCAGATTTATGGAATACTTTTTTAAGAGTTTTTGATGATGGAGTATTAACTGACGGTAAAGGCGAAATTGTAGATTTTAAAAATACAATTATTATTATGACTACAAACCTTGGAAATGATAAAACATCAGAACATTTGCTTTCTGGTG	=GGGGGGGGGGGGGGGGGGGGGGGGGGGEGGGGGGGGGGGGGGGGGGFGGGGGGGGGGGGGGGGGGGGGGGGGGGGGGGGGGGGGGGGGGGGGGGGGGGGGGGGGGGGGGGGGGGGGGGGGGGGGGGGGGGGGGGGGGGGGGGGGGCCCCC	AS:i:0	XN:i:0	XM:i:0	XO:i:0	XG:i:0	NM:i:0	MD:Z:151	YS:i:0	YT:Z:CP
HISEQ09:337:CA3UFANXX:7:1212:12109:60362	163	VIRSorter_Ga0164292_10000001-circular-cat_2	131499	42	151M	=	131640	292	GAGTTTCAACATAAACATGAGAACCAAAAACTAATAGGTTCCCCTCCCGGTTATGTTGGTCATGATGAAGGTGGGCAGCTAGTTAATTTAGTTAAAAAATACCCATCAACCGTTGTTCTGTTGGATGAAGTAGAAAAAGCTCATCCAGATT	BBBBCGGGGGGGGGGGGGGGGGGGGGGGGGGGGGGGGGGGGGGGGGGGGGGGGGGGGGGGGGGGGGGGGGGGGGDGGGGGFGFEGGGEFGGGGGGGGGGGGGGGGGGGGGGGGGGGGGGGGGGGGGGGEGGGGGGGGGGEGGGGGBGGGGG	AS:i:0	XN:i:0	XM:i:0	XO:i:0	XG:i:0	NM:i:0	MD:Z:151	YS:i:0	YT:Z:CP
HISEQ09:337:CA3UFANXX:7:1212:19230:60301	99	VIRSorter_Ga0164292_10000001-circular-cat_2	51455	42	151M	=	51505	201	CTCGGCCTTTCTGGGACTCAAACTTCACAGATCACACAAATGCTATCCAGCCAAGCATCTACAACAGGACTGGGTCAGGGTAACCCAACTGATGCTGCGTGGATTACTCGTGAAGTACAATTGACTGCTGGTATTACATACACGATGTCCT	CCCCCGGGGGGGGGGGGGGGGGGEGGGGGGGGGGGGGGGGGGGGGGGGGGGGGGGGGGGGGGGGGGGGGGGGGGGGGGGGGGGGGGGGFGGGGGGGGGGGGGGGGGGGGGGGFGGGGGGGGGGGGGGEGGGGGGGGGGEGGGGDGGGGGGE	AS:i:0	XN:i:0	XM:i:0	XO:i:0	XG:i:0	NM:i:0	MD:Z:151	YS:i:0	YT:Z:CP
HISEQ09:337:CA3UFANXX:7:1212:19230:60301	147	VIRSorter_Ga0164292_10000001-circular-cat_2	51505	42	151M	=	51455	-201	CCAAGCATCTACAACAGGACTGGGTCAGGGTAACCCAACTGATGCTGCGTGGATTACTCGTGAAGTACAATTGACTGCTGGTATTACATACACGATGTCCTGGAACTATATGGCAACTGACTATGTCCCATATAACGATGGTTCAATCACT	DBEBGGGGGGGGGGGGGGGG=GGGGGGFCGGGGGGEGGGGGGGGGGGGGGGGGGGGGGDG@EGCGGGGGF>DF:GEGGGGGGGGGGGGFBGGGGGGGGGGGGGEGGGGGGGGGGGGGGF1GGGGGGGGG@GFGFGGGGGFGGGGGFBBBBA	AS:i:0	XN:i:0	XM:i:0	XO:i:0	XG:i:0	NM:i:0	MD:Z:151	YS:i:0	YT:Z:CP
HISEQ09:337:CA3UFANXX:7:1212:5177:60926	83	VIRSorter_Ga0164292_10000001-circular-cat_2	115017	42	151M	=	114935	-233	CCAGCTCTTGTTTATCTTTCGCACTTCGATCCGGTAATGATCCGGAAAGAATTGCTCCAGAAAGGCGGGCCAATAAGGACCACCATCAAACTCCTCAAGAACTTTATCGTTCTCAAGGAGAGGGAGTGCAGTGATAAGCCGGAACCAGCCA	GEGGGGGEGEGGGGGGGGDGD=EGGGGABGGDGGEGGGGGGGGFGGGGGGGGGGGGGCGGGGGGGFGGGGGGGGGEGGGGGGGGGGGGGGGGGGGGGGGGGGGGGGGGGGGGGGGGGGGGGGGGGGGGGFGGGEGGGGGGGGGGGGCCCCC	AS:i:0	XN:i:0	XM:i:0	XO:i:0	XG:i:0	NM:i:0	MD:Z:151	YS:i:-20	YT:Z:CP
HISEQ09:337:CA3UFANXX:7:1212:5177:60926	163	VIRSorter_Ga0164292_10000001-circular-cat_2	114935	42	151M	=	115017	233	CTGATGAGTGGTTCCTTCGCAGGATTTCTGAATTGGCTAAAACTGGCAGTGCTGTAGGATCCTGTGAAGGAACCCCAGTGTGCCAGCTCTTGTTTATCTTTCGCACTTCGATCCGGTAATGATCCGGAAAGAATTGCTCCAGAAAGGCGGG	BBBCBEGFGGGGGGFGGGGGGGGGFGGGGGGGGGGGGGGGGGGGGGGGGGGGGGGGGGGGGGGGGGGGGGGGGGGGGGGGGGFGGGFGGGGGGGFGGFGGGGGGGGGGGGGGFGGFGGGGGGGGGGGBGGGGGGGGGGGGGGGGGGGGGGG	AS:i:-20	XN:i:0	XM:i:4	XO:i:0	XG:i:0	NM:i:4	MD:Z:9T1C3A0A134	YS:i:0	YT:Z:CP
HISEQ09:337:CA3UFANXX:7:1212:5852:60841	99	VIRSorter_Ga0164292_10000001-circular-cat_2	202238	42	151M	=	202357	270	ATTTTAACAAAATGTATACATCACTTGATGCAATGTCAGATCTTCTGGAACACTTTGTTCCAACCGGAACTTCTGATCCCCTTAATTCTTTGGGTGAAGTTGAAAAAAGACATTTTAATGTATTAATGAATATCTTAATAGCCAATGAGTT	CCCCCGGGGGGGGGGGGGGGGGGGGGGGGGGGGGGGGGGGGGGGGFCFGGGGGGGGGGGGGGFGGGGGGGGGGGGGGGGGGGGGGGGGGEFEGGGGGGDFGGCGGGGGGGGGGEGGGGGGGGGGGGGGGGGGGGGGGGGGFGBGGGEGG@@	AS:i:0	XN:i:0	XM:i:0	XO:i:0	XG:i:0	NM:i:0	MD:Z:151	YS:i:0	YT:Z:CP
HISEQ09:337:CA3UFANXX:7:1212:5852:60841	147	VIRSorter_Ga0164292_10000001-circular-cat_2	202357	42	151M	=	202238	-270	GTATTAATGAATATCTTAATAGCCAATGAGTTGTATGAAAAATCTTCTGAATGGCCAGTTGTATCTTGGGACGAGTACTATGAAGACGGAAAGCCTGTTACTCTTAACTGGGAATTAATAACTTCAGGTTTAGCTCAAGTATATATGACCG	0GGGGGGGGGGGGGGGGGGGGGGGEGGGGGGGGGGGGGGGGGGGGGGGGGGGGGGGGGGGGGGGGBGGGGGFGGGGGGGGGGGGGGGGGGGGGGGGGGGGGEGGGGGGGGGGGGGGGGGGGGGGGGFGGGGGGGGGGGGGGGGGGGCCCCC	AS:i:0	XN:i:0	XM:i:0	XO:i:0	XG:i:0	NM:i:0	MD:Z:151	YS:i:0	YT:Z:CP
HISEQ09:337:CA3UFANXX:7:1212:9990:61515	99	VIRSorter_Ga0164292_10000001-circular-cat_2	89668	42	151M	=	89956	358	GGTAAACATAAGATTTAGCATAGTGGGCCCTCTGGGGCTCGAACCCAGGACACACGGATTATGAGTCCGATGCTCTAACCGACTGAGCTAAGGGCCCGTAGAAGAGTTGTGACCATCTGGTCTGGGGGGCAGATGAATTGGTATATTCACT	ABBABGC@F>GG;F@FE1FGFGGGFG@GFEFGGGGGGBEGGGBD>GGFB0FBFFGCGBGGGGGGDGGGG/=F<=FGGGGEB<EGAFGGGGGGGG.C<.EGB<@/6EEEDGG8D/8@BGE/DDEGGGGGGG:>.8D/6/CDGDGG8C@/9@B	AS:i:-3	XN:i:0	XM:i:1	XO:i:0	XG:i:0	NM:i:1	MD:Z:103C47	YS:i:0	YT:Z:CP
HISEQ09:337:CA3UFANXX:7:1212:9990:61515	147	VIRSorter_Ga0164292_10000001-circular-cat_2	89956	42	70M	=	89668	-358	ATATTTTATAGTTATTAATATATTTATCTACAGATTTTTGTTCTTCTAATTCCCGTTCCAATTGATCAAG	FDGFCE>F:1B=1<11:<F@F:F1@FCC@GG@FD>GFGE1<>GCGGGEGG><GGDDFEGF@GCCF0BA3A	AS:i:0	XN:i:0	XM:i:0	XO:i:0	XG:i:0	NM:i:0	MD:Z:70	YS:i:-3	YT:Z:CP
HISEQ09:337:CA3UFANXX:7:1212:19836:61743	83	VIRSorter_Ga0164292_10000001-circular-cat_2	140112	42	151M	=	139996	-267	TAAAAGATCAAGATATAGAAACATTCAAACAAATTAATAGAATTGAATGGGTTTTTCAAAATAAATTAAATCATCTAACTTGGGCAGATGGAAGCACTATAACAGAACGTCCATTGACCAATAAAGAGTTATCTCTTTTAGTTGACGAACC	0GGGGGGCGGGGDEGGGGGF00F>FGGF@FGGF>GCEFFGGGGGEGGF>><BEGGGGGGGGGGGGEGGDCCGGEGFEGFGFGGGGGGGGGGGGEGDGGGGGCGGGGGGGGGGGGGGGGGGGGGGGGGDGGGGGDFGGGGCGGGGFECBBBB	AS:i:0	XN:i:0	XM:i:0	XO:i:0	XG:i:0	NM:i:0	MD:Z:151	YS:i:0	YT:Z:CP
HISEQ09:337:CA3UFANXX:7:1212:19836:61743	163	VIRSorter_Ga0164292_10000001-circular-cat_2	139996	42	151M	=	140112	267	GGGCGCTATGATGGCAGCACATTTTGGATAATTTATGAGCGCAACGTTATCATCAAAAACTAAAAAGTTTAGACAAGATTTAGAAAAACTATCTAGAGAAGATTTATTAGAAATAATAAAAGATCAAGATATAGAAACATTCAAACAAATT	B33?ACECGGDDGCE@9C1C1=1C<C/1:C1FGGE@FB1FGG@C<BF11>::F>DF1E@B1<BDGD>FGEG@GGGGGGGGCGGGGGD@B:C0FGEGGEGGG@0DGGGGGGGGGDGCGG@FCDGGF0FGGEE0=@=//.@E.C@GGGGBBBE	AS:i:0	XN:i:0	XM:i:0	XO:i:0	XG:i:0	NM:i:0	MD:Z:151	YS:i:0	YT:Z:CP
HISEQ09:337:CA3UFANXX:7:1212:17999:62248	99	VIRSorter_Ga0164292_10000001-circular-cat_2	26272	42	151M	=	26396	275	AGGAATAGAAAGAGATTAAAATGACAGATAAATTAAACCCTTGGATATATAACGCAGAAGTTAAAAAAATAGTTGATGGAGATACATTTGATATTCTTATTGACCTAGGATTCGATACCTTTAGAAAAGGTAGGGTAAGACTATACGGAAT	:<B<AGGGFGGGGGGGCGGGGGGEGGGDGGGGGCGGGFGGBB@FCEG1F>FGGGGDGD@BF>FCGGG>GG1FF>F@D@DGG=F0CFGFDEGGGGDGGGDGGGCD00;E>F0FBFGGG<0;F@C@0FCFDGGG0CFF/CDCDD.8DCDGBBB	AS:i:0	XN:i:0	XM:i:0	XO:i:0	XG:i:0	NM:i:0	MD:Z:151	YS:i:0	YT:Z:CP
HISEQ09:337:CA3UFANXX:7:1212:17999:62248	147	VIRSorter_Ga0164292_10000001-circular-cat_2	26396	42	151M	=	26272	-275	AAAAGGTAGGGTAAGACTATACGGAATTAATACTCCAGAGAGTCGCACTACCAATCTGGAAGAAAAGAAAATGGGCTTGGCCGCTAAAGAATTTACAGATCAGTGGATTACTGCTGCTGGTCATAAGATTAAAATAGAAACAATTATTGAT	#@@.;8@8/GBB@;080GFF<0C0FFD0<8C;000<0C<.9/BGF>00B;0CC:00;0:0:1:1C@GGF<:0E:C00GGAGECC:1F@1E11F1GGCGF:C::1B<111:E111DC=11F1GGEGGGDCGG@C1;@C1CFF>F@GGABCBB	AS:i:0	XN:i:0	XM:i:0	XO:i:0	XG:i:0	NM:i:0	MD:Z:151	YS:i:0	YT:Z:CP
HISEQ09:337:CA3UFANXX:7:1212:4388:62829	83	VIRSorter_Ga0164292_10000001-circular-cat_2	123817	42	151M	=	123585	-383	TCGTTATACATAACGACGATGTCATCACGCTGGATTTCTTTCTTCAGCCAAGCTTGCAGACATTCAGTCACAACATGATGACTGATTTCTTTTGTTGGGCTCAGAAGACAAAACGGGTTGGTCTTTTCCCATTCGGAGTCATACTTGCTGA	BDGEGBGGGGDDGGGBDDBGGGGEGGGGFGEGF=F=GGF>EGGFGGF<>GF@GGGGDGGGGGF0EDFGGGGGGGGGGGGGGGGEGGGGGGGGGGGDEDGGGGGGGGGGGGGBGGGGDEGGGGGGGGGGGGF>AGEGGGFBCF>GG>@BBBB	AS:i:0	XN:i:0	XM:i:0	XO:i:0	XG:i:0	NM:i:0	MD:Z:151	YS:i:0	YT:Z:CP
HISEQ09:337:CA3UFANXX:7:1212:4388:62829	163	VIRSorter_Ga0164292_10000001-circular-cat_2	123585	42	151M	=	123817	383	TTGCATTAAGAGCATCGCTTAACAAGGATGCTAGATTTTTCATCTTGCTTCCTCCTTTCTAGATAGATGGCCTACCAAGCCTAGAATCTATCCACAAAAAGAAAACCCCTTTCGGAGTCTTCTTAATCACCAATTATAATAATATTTATAG	BBBBBGGGGGGGDGGCGGGGGGGGGGGGGE>GGGCCGGDGCGGGEEGGGGGFGGGGGGGGGGEGCGGGGFGGGGGDGFGCFGGFGGCBFGD>FGGGGB>FDFFFGG<>FGG0FBAFG.CF=C@0FECGGG=GD0006D68EEEEBDG####	AS:i:0	XN:i:0	XM:i:0	XO:i:0	XG:i:0	NM:i:0	MD:Z:151	YS:i:0	YT:Z:CP
HISEQ09:337:CA3UFANXX:7:1212:20850:62899	99	VIRSorter_Ga0164292_10000001-circular-cat_2	186611	42	151M	=	186770	310	GTTGCAGTTGGAGAAGAATTTATAGCAAGCATTTTAGACACAACACAAACAGTACAATTGCCAACTGGATTTCCAGGTATATCAATACCATTTACTCGAAACGTTCCTTTTCAAGATAGAGCATTAGTCATAGATGGAGTTGGAGCTAGAT	BBBBAGCC@FGGGGGGGGD1FDEGGGGGGGGG>FCGBG1CGGBFD=>GGGGGFGGGGCCGFFGGB1BGBGGG<1E@1EGEGGDGG1C1=F>B>EFCBGGGGGG:C@CGGGGFEG>BFFGGG0F@FGG08@FGGGEFD@F0006;@<.CDB#	AS:i:0	XN:i:0	XM:i:0	XO:i:0	XG:i:0	NM:i:0	MD:Z:151	YS:i:0	YT:Z:CP
HISEQ09:337:CA3UFANXX:7:1212:20850:62899	147	VIRSorter_Ga0164292_10000001-circular-cat_2	186770	42	151M	=	186611	-310	ATGTTTGGAGACGCAGCATCAGGTTATAAAATGACGGAAGCAGAAAGACAGTTTGCTCTTACTGGAGTTGGCGGGGATCCAGTAACTTTATCTAAAGCTGATCGACGTCTTAGAAGAGGAACTCCGGAAAGAGCACAAAAAGTAAAAGAGA	#G@GGEEBC8>GGEBGGGE.D/GGEFCGGGGGGGGGEFGDF@FECCFGDCBGGGDGGGGGGGGGDGFDGEGEGF1GGBEGGGGGGGGGGGGGGGGGGFGGGGGGGGGGGGGGGGDEGGFFEGGGGGGGGGGGGGGGGGGGGGGGGGBA?AA	AS:i:0	XN:i:0	XM:i:0	XO:i:0	XG:i:0	NM:i:0	MD:Z:151	YS:i:0	YT:Z:CP
HISEQ09:337:CA3UFANXX:7:1212:8300:63113	83	VIRSorter_Ga0164292_10000001-circular-cat_2	179832	42	151M	=	179771	-212	CTGCAATGTATGTTGCTCAAAGAGTAGTTACGGAACCATTATATGGTGATGGCAATAGAAAAGATAGAGGCAAATGGTATAACCCAGTAGACGTTATATCAGACTTTGCTAGACAGTCAACCATAAACATAGCAAGCATGTTAACTCCATT	EGGGGGGGGGGGGGGEGEGGGGGGGGGGGGGGGGGGGGGGGGGGGGGGGGGEGGGGGGGGGGGGGGGGGGGGGGGGGGGGGGGGGGGGGGGGGGGGGGGGGGGGGGGGGGGGGGGGGGGGGGGGGGGGGGGGGGGGGGGGGGGGGGCCCCC	AS:i:0	XN:i:0	XM:i:0	XO:i:0	XG:i:0	NM:i:0	MD:Z:151	YS:i:0	YT:Z:CP
HISEQ09:337:CA3UFANXX:7:1212:8300:63113	163	VIRSorter_Ga0164292_10000001-circular-cat_2	179771	42	151M	=	179832	212	CTTAAAGATGATATACAACAACTGCTAACAAGGAGAGCTAGAAATCTAGCCATCGAGTTACCTGCAATGTATGTTGCTCAAAGAGTAGTTACGGAACCATTATATGGTGATGGCAATAGAAAAGATAGAGGCAAATGGTATAACCCAGTAG	BABBCGGGGGGGGGGGGGGGGGGGGGGGGGGGGGGGGGGGGGGGGGGGGGGGGGGGGGGGGGGGGGGGGGGGGGGGGGGGGGGGGGGGGGGGGGGGGGGGGGGGGGGGGGGGGGGGGGGGGGGGGGGGGGGGGGGGGGGGGGGGEGGGGGE	AS:i:0	XN:i:0	XM:i:0	XO:i:0	XG:i:0	NM:i:0	MD:Z:151	YS:i:0	YT:Z:CP
HISEQ09:337:CA3UFANXX:7:1212:14306:63003	99	VIRSorter_Ga0164292_10000001-circular-cat_2	143149	42	151M	=	143223	225	GATCTAGACGGTGATGCTCACCCTCAATATTTAAGAGCTGACGGCGGAACCATAAAAGGTGATATAACTGTTGAAAATGGAGCTAAGATAGACGGAGTTAGCTTAGCTAATCATAGTCATAATTTTGAAGACGGAAGTAATCCAATAAGTG	CCCCCGGGGGGGGGGGGGGGGGGGGGGGGGGGGGGGGGGGGGGFGGGGGGGGGGGGGGGGGGGGGGGGGGGGGGGGGGGGGGGGGGGGGGGGGGGGGGGGGGGGGGGGEGGGGGGGGGGGGGGGGGGGGGGGGGGGGGG@/DGGGGGGGGG	AS:i:0	XN:i:0	XM:i:0	XO:i:0	XG:i:0	NM:i:0	MD:Z:151	YS:i:0	YT:Z:CP
HISEQ09:337:CA3UFANXX:7:1212:14306:63003	147	VIRSorter_Ga0164292_10000001-circular-cat_2	143223	42	151M	=	143149	-225	AAATGGAGCTAAGATAGACGGAGTTAGCTTAGCTAATCATAGTCATAATTTTGAAGACGGAAGTAATCCAATAAGTGCAATGTCAATAGATTATGAATCTGCAAGACAAGATTATTATGACAACGTTGATAATAAGCCATATTCAAATTTA	GGGGGGGEEDGGGGGGGGGGGGGGEGFGGGGGGGGGGGGGGGGGGGGGEGGGGGGGGGGFGGGGGGGGGGGGGGGGGGGGGGFGGGGGGGGGGGGGGGGGGGGGGGGGGGGGGGGGGGGGGGGGGGGGGGDCGGGGGGGGGGEGEGBBBBB	AS:i:0	XN:i:0	XM:i:0	XO:i:0	XG:i:0	NM:i:0	MD:Z:151	YS:i:0	YT:Z:CP
HISEQ09:337:CA3UFANXX:7:1212:13929:63433	83	VIRSorter_Ga0164292_10000001-circular-cat_2	98092	42	151M	=	97967	-276	AATAACAATAAATAATTCAGAACGAATAGATACAGGAAGAAATAATATTTCACAAAGAGATTGATATAGATCTTCTTTACCAGAAACTGGTCGAGAAGTAACAATTGCTGAAAGTTCTTTGTCGCAATTAAATACTACAACAGTAGCAGAA	GGGGGGGGGGGGGGEGFGGGGGGGGGGGGGGGGGGGGGGGGGGGGGGGGGGGGGGGGGGGGGEGGGGGGGGGGGGGGGGGGGGGGGGGGGGGGGGGGGGGGGGGGGGGGGGGGGGGGGGGGGGGGGGGGGGGGGGGGGGGGGGGGGCCCCC	AS:i:0	XN:i:0	XM:i:0	XO:i:0	XG:i:0	NM:i:0	MD:Z:151	YS:i:0	YT:Z:CP
HISEQ09:337:CA3UFANXX:7:1212:13929:63433	163	VIRSorter_Ga0164292_10000001-circular-cat_2	97967	42	151M	=	98092	276	TCATTGGCATCTTCAATTTTATATGGAAGAGTATATATAAAGCAAAAATCAGGAGATACAAAAGTCATATTCATAGCATCTTGTTTAGAATTATCATCTTCAGGATCTCTTATTACAGTATCTGTAATAACAATAAATAATTCAGAACGAA	BCBBBGEGGGGGGGGGGGGGGGGGGGGGGGGGGGGGGGGGGGGGGGGGGGGGGGGGGGGGGGGGGGGGGGGGGGGGGGGGGGGGGGGGGGGGGGGGGGGGGGGGGGGGGGGGGGGGGGGGGGGGGGGGGGGGGGFGGGGGGG>GGGGGG::	AS:i:0	XN:i:0	XM:i:0	XO:i:0	XG:i:0	NM:i:0	MD:Z:151	YS:i:0	YT:Z:CP
HISEQ09:337:CA3UFANXX:7:1212:4119:64714	99	VIRSorter_Ga0164292_10000001-circular-cat_2	200764	42	151M	=	200856	243	GACGTTTATGAAAGAATGTATGGAATATTTGAAGTAGAACAAGTAGTCCATCACTTTACTCCTCAAATGGGATTTGTAACATCTATCACTCCAAATGCATTCGTTACAATTAATGATCCAGCAAGATGGTTTATGTCATCTTGGATATCCG	BBBBCGGGGGGGGGGGGGGGGGGGGGGGGGGGGGGGGGGGGGGGGGGGGGGGGGGGGGGGGGGGGCGGGGGGGGGGGGGGGGGGGGGGGGGGGGGGGGGGGGFGGFGGFGGGGGGGGCFGGGGGGGEGGFGBGGGGGGGGGGGGGGGGGGG	AS:i:0	XN:i:0	XM:i:0	XO:i:0	XG:i:0	NM:i:0	MD:Z:151	YS:i:0	YT:Z:CP
HISEQ09:337:CA3UFANXX:7:1212:4119:64714	147	VIRSorter_Ga0164292_10000001-circular-cat_2	200856	42	151M	=	200764	-243	AAATGCATTCGTTACAATTAATGATCCAGCAAGATGGTTTATGTCATCTTGGATATCCGGGCACTTCAGTATGCAAGACTTGAGAAATAGTTCAAGATTCTTATTGGGTAATCCATCTAGCAACTCTCTGCTTACTACAAACGGAAATATA	BGEBEGGGGGGEGGGGGFCGFGGGGGGGGGGGGEGGGGFGGGGGEGGGGGGGGGGDGGGGGGGGGGGGGGGGCEGGGGGGCEGGFGFGGGGGGGGGGGCF>GGFGGGGGGGGGGGGGGGGGGGGGGGGGGGGGGGGGGGGGGGGGGBBCCC	AS:i:0	XN:i:0	XM:i:0	XO:i:0	XG:i:0	NM:i:0	MD:Z:151	YS:i:0	YT:Z:CP
HISEQ09:337:CA3UFANXX:7:1212:9058:64740	83	VIRSorter_Ga0164292_10000001-circular-cat_2	194611	42	151M	=	194397	-365	ATTTCTATAGTCAATCAAGTTAAAGAAATGCTGATAGAGAACAAAGGAAGTCTCAGTGACGTCAAGGACTATCTAGTCAAGGACAGAGGACTTAATTCTTATGAAGCAATGAAGGTTTTTAGAATTGCAATTCTTGATACAAATAATGATA	6@FCGGGGEEGEEGGGGGGD0@GGGGGC>EGGCEGGGGGEGF@>GGGGG@>GCFF/G<DGGGGGEEFGGGGCFB@>GFFGFDGGGGGGCGGEGGDGGGGEGGGGGGGGGGGGFGGGGGGEGFG>G>FFGGFEGFE>GGGGGGGFFEAAA?A	AS:i:0	XN:i:0	XM:i:0	XO:i:0	XG:i:0	NM:i:0	MD:Z:151	YS:i:0	YT:Z:CP
HISEQ09:337:CA3UFANXX:7:1212:9058:64740	163	VIRSorter_Ga0164292_10000001-circular-cat_2	194397	42	151M	=	194611	365	ATGGTCGTCTATTAACACATACCCAGACATGCCACTAGCAGTTATCGATCCAGATACAAATAAACATATAGGATCCTTTGACCCAGACTTCTACTTTAGATCATTTGAGATGTTTGATAATGATGTTATCAATAATGTTGTTGAAAACTAT	=ABBCG>CBCBBGGGCGD>BC:1E10>FG@<@@DG>1FGGGBFGGEDBDGCEDFGGGGDGGGGEGG@GG1:F:@DD@F@:FF@BFEGGGEGGGDF>:FGG0FD00B:08CEGCFFFEGGGGEGGFDEGGGGGGGGEGGGCF=@GECGGEGE	AS:i:0	XN:i:0	XM:i:0	XO:i:0	XG:i:0	NM:i:0	MD:Z:151	YS:i:0	YT:Z:CP
HISEQ09:337:CA3UFANXX:7:1212:16014:65027	99	VIRSorter_Ga0164292_10000001-circular-cat_2	115506	42	151M	=	115551	196	ACCATCTTTGGTGACGAAGTTATTTGGCTTGATGTCGGTCAATGTGAACTCGTCACACTTTACGACCAGCTTCAACCCAGCTGCCTTTGCTGCTGCAAAAGACGCTGCCACGGTTGCAACCTTTTCAGGGAAGATTGTCATCTCCACTTTG	CCCCCGGGGGGGGGGGGGGGGGGGGGGGGGGGGGGGGGDGGGGGGGGGGGGGGGGGGGGGGGGGGGGGGGGGGGGGGGGGGGFGGGGGGGGGGGGGGGGGGGGGGGGFGGGGFGGGGGEEGBGEGGGGGGGGGGECDGGGGGGGGGGGEE@	AS:i:0	XN:i:0	XM:i:0	XO:i:0	XG:i:0	NM:i:0	MD:Z:151	YS:i:0	YT:Z:CP
HISEQ09:337:CA3UFANXX:7:1212:16014:65027	147	VIRSorter_Ga0164292_10000001-circular-cat_2	115551	42	151M	=	115506	-196	GAACTCGTCACACTTTACGACCAGCTTCAACCCAGCTGCCTTTGCTGCTGCAAAAGACGCTGCCACGGTTGCAACCTTTTCAGGGAAGATTGTCATCTCCACTTTGAGGTTGGCCAACATGTCCGCAGAGACTCCCTTTGCAGAGAGTACA	EGGGGGGEGGGGGGGGGGGGGGGGGGGGGGGGGGGGGGGGGGGGGGGGGGGGGGGGGGGGGGGGGGGGGGGGGGGGGGGGGGGGGGGGGGGGGGGGGGGGGGGGGGGGGGGGGGGGGGGGGGGGGGGGGGEGGGGGGGGGGGGGGGCBCCB	AS:i:0	XN:i:0	XM:i:0	XO:i:0	XG:i:0	NM:i:0	MD:Z:151	YS:i:0	YT:Z:CP
HISEQ09:337:CA3UFANXX:7:1212:21052:65604	83	VIRSorter_Ga0164292_10000001-circular-cat_2	205560	42	114M	=	205461	-213	TTAAATATGGTTTTTCCGCTCCTAAAAATCCAATTGAAGATCAGGGTTCAAGCGCTGGAGAAATAATCATACCAAAAAATGTACAGAATCTAATAGATTCCTATGCTAAGACCA	0C0FDCDC.<GGGGGBB0>DGGBCF@1EGF1>>FEDEDC>GGBBGGGGF>>/91@F==1>GCEGFGEGCGBGDC>EGGGGGGDFEDD@EC>GGG>CGG>CCGGFGGGGFA:=AA	AS:i:-3	XN:i:0	XM:i:1	XO:i:0	XG:i:0	NM:i:1	MD:Z:0G113	YS:i:0	YT:Z:CP
HISEQ09:337:CA3UFANXX:7:1212:21052:65604	163	VIRSorter_Ga0164292_10000001-circular-cat_2	205461	42	132M	=	205560	213	CGTTTTCCAATAATCCAGCCTACCATAATGCTACCCACTTTCTAGATAATTTAGAGGATTTAGAAGATCCTGGTTTGAATATCCCCGTTACTATAGATGGTAAATATGGTTTTTCCGCTCCTAAAAATCCAA	BB:ABB@GEGEGGECGGEDGGGG>F>FDDGGGGGGGGBGGGGCFFFFGGCC@FCGGGG>GGGGGGGGG@C1FGDG1FEG>GC11FBCC1CF>G>FEGGEE@FDGEGEB>:F000<;8;C..0;@DF@08<@G	AS:i:0	XN:i:0	XM:i:0	XO:i:0	XG:i:0	NM:i:0	MD:Z:132	YS:i:-3	YT:Z:CP
HISEQ09:337:CA3UFANXX:7:1212:5362:65942	99	VIRSorter_Ga0164292_10000001-circular-cat_2	24310	42	151M	=	24413	254	GTGCAAAAGATAAAAAGTATATGCAACTGTGTATTGAAACAGCTAAGATTTTTTCTACATGTGCAAAAAAACAATACGCAGCAGTCTTAATAGATGACAATAATCATATTGTTAGTGTAGGTTACAATGGTGGGCCAAGCGGTTTTGATCA	ABABBFDBFGGGGGGGGGGGFGGGGGGGGGGGGGFGGGGGGGGGGGGGGF@GGGGGGGEFGDGGGGGGGCDGGGGFGGGDGGBGFGGGG>FGGGCCEGGCGGGGGGGEGDCF0FGDFFGGED=@FG0FGCGGGDGEB@@DGG.6.9EDG@8	AS:i:0	XN:i:0	XM:i:0	XO:i:0	XG:i:0	NM:i:0	MD:Z:151	YS:i:0	YT:Z:CP
HISEQ09:337:CA3UFANXX:7:1212:5362:65942	147	VIRSorter_Ga0164292_10000001-circular-cat_2	24413	42	151M	=	24310	-254	TCATATTGTTAGTGTAGGTTACAATGGTGGGCCAAGCGGTTTTGATCACTGTAAAGACGGTGGGTGTCCTAGACTGAGCGATAATTCACAAGCTGGATCGAATTATGATAACTGTATAGCAATTCACGCAGAGCAAAATGCTCTTCTTCAT	#@@EGGGE6C6@=CCBDCC/GGGG@8@880GB@>C.<GF0@F0CGEGGFFFC>E0GBGE>EGG@>DEF1@E:E>CGEGDG:1F>11=111:1<1B@D@01G@DGGGFBC>CF@BFE1:CGGGG<BCGGEGEGGGGEGGGGGCGF>CB=CCB	AS:i:0	XN:i:0	XM:i:0	XO:i:0	XG:i:0	NM:i:0	MD:Z:151	YS:i:0	YT:Z:CP
HISEQ09:337:CA3UFANXX:7:1212:8028:66009	83	VIRSorter_Ga0164292_10000001-circular-cat_2	122128	42	151M	=	122125	-154	CACAGTTACATACCCATGTCACCGGTGCAAGCCTGCCATCAATGTCATACTCACTTTCCGGATAGTATCCAAAGCGAAGAGCCCAGATACCTTCTGGTAACTTGAAGTTCAAAGGCATTTCTGCCTCCTTTCAGTTTTGCCCACATCGGAG	GGGGGGGGGGGEGG@/DGGD>:GGGGGDGGGGGGGGGGGGGGGGEGGGGGGGFG<DFGGGGGGGGGGGGGGGGGGGGGGGGGGGGGGGGGGGGGGGGGGGGGGGGGGGGGGGGGGFGGGGGGGGEGGGGGGGGGGGGGGGGGGGGGCCCCC	AS:i:0	XN:i:0	XM:i:0	XO:i:0	XG:i:0	NM:i:0	MD:Z:151	YS:i:0	YT:Z:CP
HISEQ09:337:CA3UFANXX:7:1212:8028:66009	163	VIRSorter_Ga0164292_10000001-circular-cat_2	122125	42	151M	=	122128	154	AACCACAGTTACATACCCATGTCACCGGTGCAAGCCTGCCATCAATGTCATACTCACTTTCCGGATAGTATCCAAAGCGAAGAGCCCAGATACCTTCTGGTAACTTGAAGTTCAAAGGCATTTCTGCCTCCTTTCAGTTTTGCCCACATCG	BBBBCGGGGGGGGGGGGGGGGGGGGGGGGGGGGGGGGGGGGFGGGGGGGGGGEGGGGGGGGGGGGGGGGGGGGGGGGGGDGGGEGGGGGGGGGGFGGGGGGGGGGGGGGGGGGD=FGGGFCGGGGGGGGFGGGGGG=DEGGG/88DGGGGG	AS:i:0	XN:i:0	XM:i:0	XO:i:0	XG:i:0	NM:i:0	MD:Z:151	YS:i:0	YT:Z:CP
HISEQ09:337:CA3UFANXX:7:1212:17988:66372	83	VIRSorter_Ga0164292_10000001-circular-cat_2	130850	42	151M	=	130775	-226	GAAATCCAGAGTTTCTTATCGACATGCCATAAAGTTGAAACTGAATTAGAATTTAAAAAATTTAAGAAAAAGGTCATTGAGCATTTTATTTTTAATTTAAAGAATGAAATCTCTGAATGCCTAAGAGCAATGTCACGCAAGTCTGCTGAGA	#B@=GEFC60C8<0CGGF=GF@DGBFCDG>E0GD@B0FFCF:DFEGF@DGGGCDDGDGGGGGGGGGGGFCGGGF111@GCGGGGFCCGGGGGGGGGGGGGGGGGGGFCGFGEEGEGGGGGGGGGGGGEFGEGGGGGGGGBBEGGFF@CCBA	AS:i:0	XN:i:0	XM:i:0	XO:i:0	XG:i:0	NM:i:0	MD:Z:151	YS:i:0	YT:Z:CP
HISEQ09:337:CA3UFANXX:7:1212:17988:66372	163	VIRSorter_Ga0164292_10000001-circular-cat_2	130775	42	151M	=	130850	226	TAGTGTATGAGAATATATCAAATATTCTTTCCGGAATTAGCAACGTATGTTAAGTTTAAAGTTCTGGACCCAGAAGAAATCCAGAGTTTCTTATCGACATGCCATAAAGTTGAAACTGAATTAGAATTTAAAAAATTTAAGAAAAAGGTCA	BBCBBGGGGGCGGEEGGCGGE>>BFGGGCGGGGG>CC:EGGCGGGGGGFGEGCBGGGG>>FGEEGG1FGGGGBG>FGGGGGGGGGCGGGGGFDGGFGGGGGGDDDFGGGC@FGCFCFFGG>0;F8F0BGDG0009F80;0DGCBECCGG##	AS:i:0	XN:i:0	XM:i:0	XO:i:0	XG:i:0	NM:i:0	MD:Z:151	YS:i:0	YT:Z:CP
HISEQ09:337:CA3UFANXX:7:1212:20970:66607	83	VIRSorter_Ga0164292_10000001-circular-cat_2	201695	42	151M	=	201612	-234	AAGTTACACACGTTAAAGACGGTGACACATTTGAAGTACAAGATGTTATATTTGGCGAAGGAACATCTAGGAATACTTATACGGTCAGATTTGACGGAATAAACACAGCTGAGTTAGTTAAGTTTGGAACAGGAAATACTAGTGACGAAAC	##DD@@=CB080GGGGGGC8<0F8FFDGGGGGED@DG@FF08GF0GGGG>FGFBBGFGGF>G>GGGGF@CGGGGGGGGEGBDFGGFCGGGGGGGGGGGGGGGGGGGEGGGGGGGGFGGGGFGGGGGCGGGGGGGCFGCGFGGGGBE@BBAA	AS:i:0	XN:i:0	XM:i:0	XO:i:0	XG:i:0	NM:i:0	MD:Z:151	YS:i:0	YT:Z:CP
HISEQ09:337:CA3UFANXX:7:1212:20970:66607	163	VIRSorter_Ga0164292_10000001-circular-cat_2	201612	42	151M	=	201695	234	AATTGTTCATTCTCAAATATTGAAGTATTCTGGAATTGGTCCAGATAAAACTGGTTTAAATGAATCTTTTAAAGCTATAGTCAAAGTTACACACGTTAAAGACGGTGACACATTTGAAGTACAAGATGTTATATTTGGCGAAGGAACATCT	ABAAACCCGDFGGGGGGGGEEGGGGCFFFGGGFFGGGGGGGGGGGGGGGGGGGG:CFFGGGGGG>>D>FCFGGG>1FGGE1EFGGCFEG>FCG//<BDGGDG;C<BBF0CFG>>G>FGGDGGGGGGEC@0@0@@>8@=;.ADDAFD0@###	AS:i:0	XN:i:0	XM:i:0	XO:i:0	XG:i:0	NM:i:0	MD:Z:151	YS:i:0	YT:Z:CP
HISEQ09:337:CA3UFANXX:7:1212:6086:67011	99	VIRSorter_Ga0164292_10000001-circular-cat_2	157167	42	151M	=	157286	270	GCCCGCCGCTGCCGATCCTAAGATCACAGCAGCGGGCTTTGACGTCCGGAACTGTATCTAATACTAATTTAAATGATCCTTCTGGTGGCAACTTAACTAGATTAGATGAGATTATATCTTCATCTCCTACAGCTAACACTGTCTATCCTAG	CCCCCGGGGGGGGGGGGGGGGGGGGGGGGGGGGGGGGGGGGGGGGGGGFGGGGGGGGGGGGGGGGGGGGGGGGGGEGGGGGGGGGGGGGGGGGGGGGGGGGGGGGGGGGGGGGGGGGGGGEGGGGGGGGGGEGGGGGGGGGGGEGGGGGG@	AS:i:0	XN:i:0	XM:i:0	XO:i:0	XG:i:0	NM:i:0	MD:Z:151	YS:i:0	YT:Z:CP
HISEQ09:337:CA3UFANXX:7:1212:6086:67011	147	VIRSorter_Ga0164292_10000001-circular-cat_2	157286	42	151M	=	157167	-270	TCATCTCCTACAGCTAACACTGTCTATCCTAGAAAAGAAGACGTAGCTTACACTAAGTATTCTCCTTATTTCCCGCCTTACTTTCCTCCATACTTTCCTCCATACTTCCCTCCATACTTTCCTCCTTTCTTTCCACCTTTCTTCCCACCTT	EGGGGGGGGGGGGGGEGGGGGGGGGGGGGGGGGGGGGGGGGGGGGGGGGGGGGGGGGGGGGGGGGGGGF<GGGGGGGGGGGGGGGGGGGGGFFGGGGGFGFGGGGGGGGGFGGGGGGGGFGGEGFGGFGGGGGFEGGGGGGGBGGGBCCCC	AS:i:0	XN:i:0	XM:i:0	XO:i:0	XG:i:0	NM:i:0	MD:Z:151	YS:i:0	YT:Z:CP
HISEQ09:337:CA3UFANXX:7:1212:13965:67395	99	VIRSorter_Ga0164292_10000001-circular-cat_2	76371	42	151M	=	76577	357	AGAAGAAATTCCTGATTCATTAGATACTTTTAATAAGTAATCACAAACAGCATAAGAAGCGTATCGATCAGGAAAAGCTAAAATATTATAATTAAGCTCAATGTAAGAAGAAGAATAATCTTCATTAAATATAAAATCAGCAGGAGTTAAC	BBCC?>DEGEDGGFF@DGGEGGGEGGFDGG1:CGGGGG<FGGGGCGGGGBEEGFGGGFC1/E//FGGGDBFG>:1BCCGGDEGEGGG>@FGGCGGG>FFFGGGGG0F0FGGGGEFGGGFGEGGGGGG0CDC0<8CGGCDD0C@BFB80CF0	AS:i:0	XN:i:0	XM:i:0	XO:i:0	XG:i:0	NM:i:0	MD:Z:151	YS:i:0	YT:Z:CP
HISEQ09:337:CA3UFANXX:7:1212:13965:67395	147	VIRSorter_Ga0164292_10000001-circular-cat_2	76577	42	151M	=	76371	-357	ATTCACTAAAGAAATCTTTATTAGGATCTTCATAATTAAGAAGTACAGACTTATATATAGAAGAAATAATATATGGATTAGAAATATAATTAGCAATAGAAGAAGGTTGATAATTTTTAACTACTACTCTATAATTTGTTTCTAAAGAACA	F>D@7@CGGGCD;;000FGDCEF0E00DC@>DDFECGGGGGGF0FGG@DGGCCGGGGFFCGGGFFFC11EGCGD@CEDGGGGGB1>DCCGF=1C1GGG>FFF>F>1GF1GGGGGGCG@C1GGGF1GGGGGGGF>G@>GF@EGGGGGBBBAB	AS:i:0	XN:i:0	XM:i:0	XO:i:0	XG:i:0	NM:i:0	MD:Z:151	YS:i:0	YT:Z:CP
HISEQ09:337:CA3UFANXX:7:1212:10994:69630	83	VIRSorter_Ga0164292_10000001-circular-cat_2	13410	42	151M	=	13253	-308	AATAAAGCAGCCGTAATGCCAACGCTAGAAGCTCCAAATCAAATCAAGGGAAATACAAACCAATCAGTAAAAATTGATTTAACATATTTGACAACTTCTGATATAAACAACCCAGCCATGAAATTAACAAAAGGTTCAGAGTTCGTTTACT	GGGGEGGGD:>GGGGGGGGGGGGGGGGGGGGEFFCGGGE>CGGGGGFEEGGGGGGDGGCGEGCCGGEGGGGGGGGEGGGGGGGGGGGGGGGEGGGGGGGGGGGGGGGGGGGGGGGGGGGGGGGGGGGGGGGGGGGGGGGGGGGGGGCCCCC	AS:i:0	XN:i:0	XM:i:0	XO:i:0	XG:i:0	NM:i:0	MD:Z:151	YS:i:0	YT:Z:CP
HISEQ09:337:CA3UFANXX:7:1212:10994:69630	163	VIRSorter_Ga0164292_10000001-circular-cat_2	13253	42	151M	=	13410	308	TGCCTACTGGACTCCCTATGACTCTGTAAATTATCGAAACCTTTCTCCTGCACCAGGGACAGTAGCTACTACAGAAGTAAAGACTTGGAACAACCAAGATAGGTTTGATCCAACAGCTACCGGAGTCTTGCCACAAGGAGCTACTTCAATA	CCCBBGGGGGGGGGGGGGGGGGGGGGGGGGGGGGGGGGGGGGGGGGGGGGGGGGFGGGGGGGGGGGGGGGGGGGGGGGGGGGGGGGGGGGGGEGBGBGGGGGGGGGGGGGGGGGGGGGCCFAGDGGGGGGGFEGGGGGGGGGGG=GGGGGG	AS:i:0	XN:i:0	XM:i:0	XO:i:0	XG:i:0	NM:i:0	MD:Z:151	YS:i:0	YT:Z:CP
HISEQ09:337:CA3UFANXX:7:1212:2792:70227	83	VIRSorter_Ga0164292_10000001-circular-cat_2	57483	42	151M	=	57296	-338	CCTCAGTCTTAGATGATCTATCAGACGTAAACGCTGCCACACCATCAAGTGGCGAGATGCTTCAATGGAATGGATCAGCTTGGGTCAGCTCAACTATCGTTAACGCCAATGTAAATGCTGGTGCAGCAATAGCTTATTCTAAGTTGGCTTT	GGGDGEEBGGGGGGGC/GGGBGGG@BFDGFBGGGFEBGFF<0@GFE0GGBGGGGD>GGF0GGGGGGGGGGGGG>F>CGGGGGGGGGGGGGCGGDFDGGGGGCGGGGGGGGGEGCDEGGGGGGGGGGGGGGGGGGGGGGGGGGGGGGCBBBC	AS:i:-5	XN:i:0	XM:i:1	XO:i:0	XG:i:0	NM:i:1	MD:Z:91T59	YS:i:0	YT:Z:CP
HISEQ09:337:CA3UFANXX:7:1212:2792:70227	163	VIRSorter_Ga0164292_10000001-circular-cat_2	57296	42	151M	=	57483	338	AGAGTTTCTGATTCAACTGCAACAGCGTACATGGAAGGTACAGTTACAATAGGAACTATTACAAACAATAATATATATATATCAGTTGACAACTCTTATGGATCTGGTTCATATTCTTCTTGGAGATTTTCTTTTGCGGGGGTAAAGGGAG	AB@BAFGGEGC@DEFGGGGG>GG>DFDGGGB>1FDG>CFGGGGGG>FG1>FGC1:FGBCFGGGC<<FBE11EFDGGE1FCFDGGGGGFFGBCFB;:BGGG>00:EFGGGEEF0?DDGDGGGGC>F0@800FGF0FGGDCAGGC>DDC.B##	AS:i:0	XN:i:0	XM:i:0	XO:i:0	XG:i:0	NM:i:0	MD:Z:151	YS:i:-5	YT:Z:CP
HISEQ09:337:CA3UFANXX:7:1212:15191:70264	99	VIRSorter_Ga0164292_10000001-circular-cat_2	97752	42	151M	=	97975	372	CAGGTCGTTTTTGTAGATTTTCTTTGTTAACAATTTCATATATCATGTCATTGTCATCGAAATAAGCAAGAACATCGTCAATGTGAAAAGGACCAGTATTTTCTACGTGAGAGAAAATATAAAAAAGTTCTAACATATCGCCAGCAGCAGC	CCCCCFDGGF<BEGGGEGGGGGGGGGGGEGGGGGGGGGGGGGGGGGGGGGGFGGFGGG>FBGBEGGGGGEGGBGGGGGEFGGGGGGFGGEGG@@GGGGGCGGEGGFBGGGDGGGGGFGGGFDGGGGG000FGEFGEGGGDGGGGGGGEGG#	AS:i:0	XN:i:0	XM:i:0	XO:i:0	XG:i:0	NM:i:0	MD:Z:151	YS:i:-3	YT:Z:CP
HISEQ09:337:CA3UFANXX:7:1212:15191:70264	147	VIRSorter_Ga0164292_10000001-circular-cat_2	97975	42	149M	=	97752	-372	ATCTTCAATTTTATATGGAAGAGTATATATAAAGCAAAAATCAGGAGATACAAAAGTCATATTCATAGCATCTTGTTTAGAATTATCATCTTCAGGATCTCTTATTACAGTATCTGTAATAACAATAAATAATGCAGAACGAATAGATA	:00:00@F@:0:0090=0<00FF0E0C:0C::0D8F;0BE00==0:0:0=;00CDD:10GGGF:FFBGGGFB:F=1GGGF@F1FE1>C1@F11E:11>GGCGGF1CF@GGF<1BF::DFBC1GB:1;@FE1==1FB0>G@C=1>GGA@A	AS:i:-3	XN:i:0	XM:i:1	XO:i:0	XG:i:0	NM:i:1	MD:Z:133T15	YS:i:0	YT:Z:CP
HISEQ09:337:CA3UFANXX:7:1212:16639:70526	83	VIRSorter_Ga0164292_10000001-circular-cat_2	174834	42	151M	=	174672	-313	CCAACTAGAACACAGCAAATTGCAATGTCCGACAAGGGCGTTAACTTTATCGCTCTTAACTTCAACAAAGTGCCAGTCTTCATCGAAGGTAGCACATTTGCTATGTCTACATCAGACTATACAAGAATTTCTACATATAGAATCATTTCAG	GGGGGGGGEGGDGEGFGGGGGGGGGGG@GGGGGGGBGGGGGGGGGGGGGGGGGGGGGGGGGGGGGGGGGGGGGGGGGGGGGGGGGGGGGGGGGGGGGGGGGGGGGGGGGGGGGGGGGGGGGGGGGGGGGGGGGGGGGGGGGGGGGGCCCCC	AS:i:0	XN:i:0	XM:i:0	XO:i:0	XG:i:0	NM:i:0	MD:Z:151	YS:i:0	YT:Z:CP
HISEQ09:337:CA3UFANXX:7:1212:16639:70526	163	VIRSorter_Ga0164292_10000001-circular-cat_2	174672	42	151M	=	174834	313	CACGTAGTGGTTATGGCCTCAGAGCTTAAGCCAGTAAACTATGTAGCTGAATGGGGTTTTGCCAATGGTGCAACTACATTTGCTGCTGCAATTAGCAGAATGTCTTCTTTTAGCTCACCAGTTAATAAAATAGCTTACAACGTAGCAACGA	CCCCBGGGGGGGGGGGGGGGGGGGGGGEGGGGGGGGGGGGGGGGGGGGGGGGGGGGEGGGGGGGGGGGGGGGGGGGGGGGGGGGGGGGGGGGFGGGGGGGGGGGGGGGGGGGGGGGGGGGGGGGGGFGGGGGGGGGGGGGGGGGGGGGGGB	AS:i:0	XN:i:0	XM:i:0	XO:i:0	XG:i:0	NM:i:0	MD:Z:151	YS:i:0	YT:Z:CP
HISEQ09:337:CA3UFANXX:7:1212:10900:71889	83	VIRSorter_Ga0164292_10000001-circular-cat_2	73287	42	151M	=	73169	-269	TCAACTTTAGTTTTTTGGCACGATAATTGAAGTTCAATTTCTCTTCTAACCAATTGAAGGCTGTAGTGCCAAAGTTCAAGGTGAGAGTGAAGATAAGATTTAACTTCATCAGAAGTTTCAGGAGATTTAATGTCGCTGGCAACGACCTCTT	GGGGGGGDBGGGGGGGGGEGGGGGGGGGGGGGGGGGGGGGGGEGGGGGGGGGGGGGGGGGGGGGGGGGGGGGGGGGGGGGGGGGGGGGGGGGGGGGGGGGGGGGGGGGGGGGGGGGGGGGGGGGGGGGGGGGGGGGGGGGGGGGGGCCCCC	AS:i:0	XN:i:0	XM:i:0	XO:i:0	XG:i:0	NM:i:0	MD:Z:151	YS:i:0	YT:Z:CP
HISEQ09:337:CA3UFANXX:7:1212:10900:71889	163	VIRSorter_Ga0164292_10000001-circular-cat_2	73169	42	151M	=	73287	269	AATATTAGAAAGAAACTTTACGGCTGTCATTCTCCAGTTGTTTTGTTTATTAACATAATCTAAAACTTCAGATTCTGAATATTGTGAATTGTTTTTTCTTAGATTGTTTTTGTGCATTTCAACTTTAGTTTTTTGGCACGATAATTGAAGT	CCCCCGGGGGGGGGGGGGGGGGGGGGGGGGGGGGGGGGGGGGGGGGFGGGGGGGGGGGGGGGGGGGGGGGGGGGGGGGGGGGGGGGGGGGGGGGGGGGGGGFGGGGGGGGGGGEGEGGGGGGGGGGGEGGGGGGD>CDGGBGGDGGBBBGG	AS:i:0	XN:i:0	XM:i:0	XO:i:0	XG:i:0	NM:i:0	MD:Z:151	YS:i:0	YT:Z:CP
HISEQ09:337:CA3UFANXX:7:1212:1577:72409	83	VIRSorter_Ga0164292_10000001-circular-cat_2	46378	42	151M	=	46243	-286	AAGCAAATCTTGCTAAGACACTTAGAAAAATAAATAAAGGAAAATAAAATGGCTGCAAAGAAACCAAAATCCTCTGTCTATAACAACGCTAACAAAGTTTTGAATGATGAGATAGATGGATCAAAGAATGCTCCAAAAGCAAAAAAGTATG	GE//GGC8090@;0FF0F0F0;0D0GGEFF0GGD0GGED0GGGG@GGGGGGGEGGGGGGGGGGGGGGGGGGGBEGGCGFGGGGGGGGGGGGGGGGGGGGGFEGGF>GGEGGGGGGGGGGGGGGGGGGGGGGFGGGGGGGGGGGGGGCCCCC	AS:i:0	XN:i:0	XM:i:0	XO:i:0	XG:i:0	NM:i:0	MD:Z:151	YS:i:0	YT:Z:CP
HISEQ09:337:CA3UFANXX:7:1212:1577:72409	163	VIRSorter_Ga0164292_10000001-circular-cat_2	46243	42	151M	=	46378	286	AGAATTGGATCCAGGGAGCGATTAAACGACCAGGAGCCTTTACTGCTAAAGCTAAAAAAGCTGGCAAATCAGTTGCAGGAATGGCAGCAGCTGTTTCAAAGAATCCAAGCAAATATAGTCCAAGAACTGTTAAGCAAGCAAATCTTGCTAA	BBBCBGGGGGGGGGGGGGGGGGGGGGGGGGGGGGGGGGGGGGGGGGGGGGGGGGGGGGGGGGGGGGGGGGGGGGGGGGGGGGGGGGGGGGGGGFGGGGGGGGGGFFGGGGGGF=GGGGGGGGGGGGGGGGGGGGGGGGGGGG=GGGGGGGB	AS:i:0	XN:i:0	XM:i:0	XO:i:0	XG:i:0	NM:i:0	MD:Z:151	YS:i:0	YT:Z:CP
HISEQ09:337:CA3UFANXX:7:1212:14688:72313	99	VIRSorter_Ga0164292_10000001-circular-cat_2	194985	42	151M	=	195123	289	TAATTCTGATGGAATGGATCAAGTTTCTTTTGACCCAGATGATTCAGAGCATTTTGGAATTACACACTATATTCCAGCTGCAGATTCTGAATCAGTTGGAAAAATACCAGCAATATATCAAAGTCCAGACGGTGGTTATATATTTGGTCAC	BCCCCGGGGGGGGGGGGGGGGGGGGGGGGGGGGGGGGGGGGGGGGGGGGGGGGGGGGGGGGGGGGGGGGGGGGGGGGGGGGGGGGGGGGGGGGGGGGGGGGGGGGGGGGGGGGGGGGGGGGGGGGGGGGGGGFGGDGGEGGGGGGGGGGGE	AS:i:0	XN:i:0	XM:i:0	XO:i:0	XG:i:0	NM:i:0	MD:Z:151	YS:i:0	YT:Z:CP
HISEQ09:337:CA3UFANXX:7:1212:14688:72313	147	VIRSorter_Ga0164292_10000001-circular-cat_2	195123	42	151M	=	194985	-289	TATATTTGGTCACTCAAATAGTTCTGATGGAAAATTTTACATAGCTGAAGAAAATGTAAGAAGAGATCCTATTTCAAAAAAAGCAATAGGCACAGAGACTACTCAGATATACGATACAACTGCTCCAGATAGAGATCCTCAAGAATCACAC	BGGGGGGGGGGGGGGGGGGGFGGGGGGGGGGGGGGGGGGGGGGGGGGGGGGGGGGGGGGGGGGGGGGGGGGGGGGGGGGGGGGGGGGGGGGGGGGGGGGGGGGGGGGGGGGGGGGGGGGGGGGGGGGGGGGFGGGGGGGGGGGGGGCCCCC	AS:i:0	XN:i:0	XM:i:0	XO:i:0	XG:i:0	NM:i:0	MD:Z:151	YS:i:0	YT:Z:CP
HISEQ09:337:CA3UFANXX:7:1212:1371:72902	83	VIRSorter_Ga0164292_10000001-circular-cat_2	102554	42	151M	=	102432	-273	GGTTGTTAGGGATTGGGACTTCTTGCTTTTCACCATCAATATAAATAAAAGATGGACGATCAGGAACAACATTGTAATGTGCCTGGTAAGCAACAGCGTGGTAATGGCTCAAAAAGATCTTGACAGCAAACCTACGTGCTTGAGCATCTAT	GGGGGGGGGEGGGGGGGCGGGF@CGGGGEF@G>EGGEGGGGGGGGGGGGEGGGGGGGGGGGGGGGGGGGGGGGGGGGGGGGGGGGGGEGGGGGGGGGGGGGGGGGGGGGGGGGGGGGFGGGGGGGGGGGGGGGGGGGGGGGGGGGGCCCCC	AS:i:0	XN:i:0	XM:i:0	XO:i:0	XG:i:0	NM:i:0	MD:Z:151	YS:i:0	YT:Z:CP
HISEQ09:337:CA3UFANXX:7:1212:1371:72902	163	VIRSorter_Ga0164292_10000001-circular-cat_2	102432	42	151M	=	102554	273	AAACAATGAGTCTGCGTAGCCTTCTTCGTCTTTAGTAGCATGCAAAACAAAATAGCAGTCAGCAAAGTCTGTAGGGATTGTTAATTCATTAGTATTCATTTTAATTTTTTATTCTTTAAATGGGTTGTTAGGGATTGGGACTTCTTGCTTT	BCCCBGGGGGGGGGGGGGGGGGGGGGGGGGGGGGGGGGGGGGGGGGGGGGGGGGGGGGGGGGGGGGGGGGGGGGGGGDGGGGGFGGGGGGFGGGGGGGGGGGGGGGGGGGGGGGGGGGG8DFGGFB.CFCEGB@FG=FBBBGGGGGEEGEG	AS:i:0	XN:i:0	XM:i:0	XO:i:0	XG:i:0	NM:i:0	MD:Z:151	YS:i:0	YT:Z:CP
HISEQ09:337:CA3UFANXX:7:1212:11385:73082	83	VIRSorter_Ga0164292_10000001-circular-cat_2	146181	42	151M	=	146056	-276	TCTTAGTTTAAAAATGCACACAAAAAAATTCCAAGAGAAGATGACAACGGTAACTACTTGCGTGATGAAAATGAAAATATGATTTGCGATACTATTCCCGGCAAGCGCAGACACTATGGCTTAATTGCTCAAGAGGTTCGTCAAGTTATTT	BEGGGGGGGGGGGGGGGGGGGGGGGBGGGGGGGGGGGGGGGGGGBGFGGGGGGGGGGGGGGGGGGGGGGGGGGGGGGGGGGGGGGGGGGGGGGGGGGGGGGGGGGGGGGCGGGGGGGGGGGGGGGGGGGGGGGGGGGGGGGFGGGGCCCCC	AS:i:-5	XN:i:0	XM:i:1	XO:i:0	XG:i:0	NM:i:1	MD:Z:5C145	YS:i:-5	YT:Z:CP
HISEQ09:337:CA3UFANXX:7:1212:11385:73082	163	VIRSorter_Ga0164292_10000001-circular-cat_2	146056	42	151M	=	146181	276	GTGTTTACCGTTGGGATAATATTTATTATGTAGGAACTATTGCTGACCAGTCGGATATGAGATCAAAGAATACAATTGAGGATTCTGATCTCGGTCTTGATTTCATCAATATGCTTAGACCCGTATCTTAGTTTAAAAATGCACACAAAAA	BBCCCGGGGGGGGGGGGGGGGGGGGGEGGGGGGGGGGGGGGGGGGGGGGGGGGGGGGGGGGGGGGGGGGGGGGGGGGGGGEGGGGGGGGGGGGGGGFGC@GGGEGGGGGGGEGGGGGGGGGGGGGGGGGGGGGGGGGGGGGGGGGGGGGGG	AS:i:-5	XN:i:0	XM:i:1	XO:i:0	XG:i:0	NM:i:1	MD:Z:130C20	YS:i:-5	YT:Z:CP
HISEQ09:337:CA3UFANXX:7:1212:3534:73907	99	VIRSorter_Ga0164292_10000001-circular-cat_2	119259	42	151M	=	119328	220	CTTTTTTGTTTCTGACATGACAACCTCCAAGTTGTATGTAAGATGCGGATGTACAGAATGCACATACGACTACTATTTACTCGTTACAGGAGCTGTTAAGCCACTGTTGACCACACCAAAAGGTGCTGAGGTTGTAATCTAGTTACTACCC	CCCCCGGGGGGGEGGGGGGGGGGGGGGGGGGGGGGGGGGGGGDGGGGGGGGGGGGGGGGGGGGGGGGGGGGGGGGGGGGGGGGGGGBFGGGGGGGGGGGGGGGGGGGGGGGGGGGGBGFGGGGGGEGGGGGGGGGG@GBGGGGEDDGGGG;	AS:i:0	XN:i:0	XM:i:0	XO:i:0	XG:i:0	NM:i:0	MD:Z:151	YS:i:0	YT:Z:CP
HISEQ09:337:CA3UFANXX:7:1212:3534:73907	147	VIRSorter_Ga0164292_10000001-circular-cat_2	119328	42	151M	=	119259	-220	CTACTATTTACTCGTTACAGGAGCTGTTAAGCCACTGTTGACCACACCAAAAGGTGCTGAGGTTGTAATCTAGTTACTACCCATAAAAGAAAAACCACACTGGATGTGTGGCTCTTCTTGACCGTTATAAATGCATAGGTGGTCAACCTTG	=GGGGEGBGGGGGGGGGGGGGGGGGGGGGGGGGGGGGGGGGGGGGGGGGGGGGGGGGGGGGGGGGGGGGGGGGGGGGGGGGGGGGGGGGGGGGFGGGFGGGGGGGGGGGGGGGGGGGGGGGGGGGGGGGGGGGGGGGGGGGGGGGGCCCCC	AS:i:0	XN:i:0	XM:i:0	XO:i:0	XG:i:0	NM:i:0	MD:Z:151	YS:i:0	YT:Z:CP
HISEQ09:337:CA3UFANXX:7:1212:7243:73903	99	VIRSorter_Ga0164292_10000001-circular-cat_2	204701	42	151M	=	204818	268	GTTGGTTCTCTGGAAATATAATAGCAAACAACGGAACAGAAACAAAGGATCCAAATTTCTAATGGCAATTAATTATCCTAAATTTGATCAAAAAATAAATGATCAAGTATCTTTAAATAAATTTCAAGATTCAAAAGCTAGACCTGGTACA	CCCCCGGGGGGGGGGGGGGGGGGGGGGGGGGGGGGGGGGGGGGGGGGGGGGGGGGGGGGGGGGGGGGGGGGGGGGGGGGGGGGGGGGGGGGGGGGGGGGGGGGGGGGGGGGGGGGGGGGGGGGGGGGGGGGGGGGGGGGGGGGGGGGGGGG	AS:i:0	XN:i:0	XM:i:0	XO:i:0	XG:i:0	NM:i:0	MD:Z:151	YS:i:0	YT:Z:CP
HISEQ09:337:CA3UFANXX:7:1212:7243:73903	147	VIRSorter_Ga0164292_10000001-circular-cat_2	204818	42	151M	=	204701	-268	TAAATTTCAAGATTCAAAAGCTAGACCTGGTACAATAATGGGCTATGATAGAACAAGTAATACAGCAGTAGTTATGTTGGACGAAAAGTATTCTAATACCATAGGCAGTATGTTTTCAAAAGTCCCATGCCCATTTACTTATGGTATACAG	0GGGGGGGGGGGGFGGGGGGGGGGGGGGGGGGGGGGGGGGEGGGGGGGGGGGGGGGGGGGGGGGGGGGGGGGGGGGGGGGGGGGGGGGGGGGGGGGGGGGGGGGGGGGGGGGGGGGGGGGGGGGGGGGGGGGGGGGFGGGGGGGGGBBBBB	AS:i:0	XN:i:0	XM:i:0	XO:i:0	XG:i:0	NM:i:0	MD:Z:151	YS:i:0	YT:Z:CP
HISEQ09:337:CA3UFANXX:7:1212:14846:73767	99	VIRSorter_Ga0164292_10000001-circular-cat_2	155926	42	151M	=	156169	394	AAATGCAGTTGGAACAGGCCTTACTTACACTGATTCAACTGGTGCAATTTCGGTAACAGCAAATACCTACGACGCCTATGGCGCAGCATCCTCAGCTCAAAGTGCAGCAGAATCAACTGCTTCAGGTTATGTATCAACTCACTCATCAGCT	CCCCCGFGGGGGGGGGGGGGGGGGGGGGGGGGGGGGGGGGGGFGGGGGGGFGGGGGGGGGGGGGGGGGGGGGGGGGGGGGGGGGGGGGGGGGGGGGGCEGGGGGGGGGGGG=@GGGGGGGE=FFGGGEGGGGGGGGBGBGGBGGGGGGGGE	AS:i:0	XN:i:0	XM:i:0	XO:i:0	XG:i:0	NM:i:0	MD:Z:151	YS:i:0	YT:Z:CP
HISEQ09:337:CA3UFANXX:7:1212:14846:73767	147	VIRSorter_Ga0164292_10000001-circular-cat_2	156169	42	151M	=	155926	-394	TGGAGCAGTATTCAATGATGGTTCAATAGTCTTTGAAGGTGCAACAGCCGATGCTCATGAAACAACTCTTACAATCACTGATCCAACTGCAGATAGAACAATTACATTTCCAGATGCTACAGGTACAGTTGCTTTAGCTGCAGACGTTGCA	@GBCGCGGGGGGGGGGGGFCF;0GGGGGGGGGEGGGGGGGGGGGGGGGGGGGGGGGGGGGGGGGGGGGGGGGGGGGGGGGGFGGGGGGGGGGGGGGGGGGGGGGGGGGGEGGGGGGGGGGGGGGGGGGGGGGGGGGGGGGGGGGGGCCCCC	AS:i:0	XN:i:0	XM:i:0	XO:i:0	XG:i:0	NM:i:0	MD:Z:151	YS:i:0	YT:Z:CP
HISEQ09:337:CA3UFANXX:7:1212:5593:74219	99	VIRSorter_Ga0164292_10000001-circular-cat_2	56505	42	151M	=	56661	307	TTGGCACAACAGCAGTCTCTGATCATGGTTCAATGACAGGACTTAGTGACGACGATCACACTCAATACCTTCGCACAGATGGAACTAGAACTGCAACATCTTTAACTGTTTCTGGAAGTATAACTACAAGTAGTTTAATTCTTGATGGAAT	CCCCCGGGGGGGGGGGGGGGGGGGGGGGGGGGGGGGGGGGGGGGGGGGGGGGGGGGGGFEGGGGGGGGGGGGGGGFGGGGGGGGFGGGGGGGGEGGGGGGGGGGGGGGGGGFGGGGGGGGGGGGGGGGGGGGGCEGGGGGGGGGGGGG@@B	AS:i:0	XN:i:0	XM:i:0	XO:i:0	XG:i:0	NM:i:0	MD:Z:151	YS:i:0	YT:Z:CP
HISEQ09:337:CA3UFANXX:7:1212:5593:74219	147	VIRSorter_Ga0164292_10000001-circular-cat_2	56661	42	151M	=	56505	-307	TAGATGCAGCCACTCCATCAGATACAAATGTTCTTAAATATGATGCTGCTTTAAATAAATATATTCCAGGAGTTGCGTCTACTGTAGCTTCTCTTGATGACTTAACTGATGTAATTGTAACAAGCGCAACTCCAAACCAAGTATTAAAATG	GGGGGGGGGGGGGGEGGGGGGGGGGGFGGGGCGEGFGGGGGGGGGGGGGGGGGGGGGEGGGGGGGGGGGGGGGGGGGGGGGGGGGGGGGGGGGGGGGGGGGGGGGGGFGGGGGGGGGGGGGGGGGGGGGGGGGGGGGGGGGGGGGGCCBB@	AS:i:0	XN:i:0	XM:i:0	XO:i:0	XG:i:0	NM:i:0	MD:Z:151	YS:i:0	YT:Z:CP
HISEQ09:337:CA3UFANXX:7:1212:19358:74623	83	VIRSorter_Ga0164292_10000001-circular-cat_2	83803	42	151M	=	83574	-380	CAAATACATCTTCTGGCTTAAGGGTATAAGTATGACCGGCCATTTGCATTTCAATATGATATTGAGTTGCGCCATTATTGACAGATTTTTGCCATCCATAAGTAATATGGATACCATCAAAATCAGCTTGGTCTGCATGATCTGTGCCAGA	####GDGEGGB<EEBGFFCECD=GGGFDFGGEGGC@GFGGGGGGGGGGGGGGGGF0GBEGGGGGGGE9G@GGGGGGGGGGGG@>GGGEGGGGGGGGGGGEGGGGGGGGGGGGGFGGGGGFFGGGGGGGGGGGGGGGGGGGCGGGGF?CBBA	AS:i:0	XN:i:0	XM:i:0	XO:i:0	XG:i:0	NM:i:0	MD:Z:151	YS:i:0	YT:Z:CP
HISEQ09:337:CA3UFANXX:7:1212:19358:74623	163	VIRSorter_Ga0164292_10000001-circular-cat_2	83574	42	151M	=	83803	380	GGTTCATCGTCTTTTGGATCTGGATACTCTTGAAGTCGAGGATCTCCGTTACGAATACCAGGATGAGTAGAGGCCTGCGGAAGACTCTGTGCCTGCGTTGTAGCCTGCGTTGTAGACGCCTGCGCCACCCGAGTAACCGAACCCCCCGCTA	B@ABBFGGGFGGGGGGGCGGGEGGGGGGGGGG>:1E:FGG<BFGGGGGGGGGGEGGGGGGGGGEFGGGGGGGBGGGGGG@GG<0>CG08FGGEGEGGGG<F=CGGGGGG99C0DBGEGGGGGBGG<DGGGG..CDD/@>AAG.CGGD@GGD	AS:i:0	XN:i:0	XM:i:0	XO:i:0	XG:i:0	NM:i:0	MD:Z:151	YS:i:0	YT:Z:CP
HISEQ09:337:CA3UFANXX:7:1212:15280:75191	99	VIRSorter_Ga0164292_10000001-circular-cat_2	168298	42	151M	=	168468	321	TTCTTTTATAGAGTCGGCAAAAGACAAATGCTTGTTACAATATTTTGAGCTTTTTCCATTGGCTTACAAATGTGTATGGTGGAAAGTCAAAGGTCATATATTGCAATGTCCAAAAAATGTTTACCTTGGCTCCCATTCAGATATCAGTGGT	CCCCCGGGGGGGGGGGGGGGGGGGGGGGGGGGGGGGGGGGGGGGGGGGGGGGGGGGGGGGGFGGGGGGGGGGGGGGGGFGGGGGGGGGGFGGGGGGGGGGGGGGGGG:FDCGGGGGGGGGGGGGGGGCGGGGEGGGGGGGGGGGGGGGGGE	AS:i:-4	XN:i:0	XM:i:1	XO:i:0	XG:i:0	NM:i:1	MD:Z:107A43	YS:i:0	YT:Z:CP
HISEQ09:337:CA3UFANXX:7:1212:15280:75191	147	VIRSorter_Ga0164292_10000001-circular-cat_2	168468	42	151M	=	168298	-321	TAGAACCTCAAGATCAATTGGCCTTAAGAAACGTCGTTACAAGTTTAGTGTATTTTAATGATTCAGTTGATAACGAGAAAGATCTAGATGGTCAAAATTACATTGGTGGACATCATTATTTTAATTATTTAGACATAGATTATTCTCCCAA	EGGGGGGGGGGGGGGGGGGEGGGGGCGFGGGGGGDGGGGGGGGGGGGGGGGGGGGGGGGGGGGGGGGGGGGGGGGGGGGFGGGGGGGGFGGFGGGGGGGGGGGGGGGGGGGGFGGGGGGGGGGGGGGGGGGGGFGGGGGGGGGGGGCCCCC	AS:i:0	XN:i:0	XM:i:0	XO:i:0	XG:i:0	NM:i:0	MD:Z:151	YS:i:-4	YT:Z:CP
HISEQ09:337:CA3UFANXX:7:1212:17491:75878	99	VIRSorter_Ga0164292_10000001-circular-cat_2	4450	42	151M	=	4675	376	CAATGTGGTCAATAGAGCTTTAATTTCTAATGCTTCAGTTTTTATAGATGCTTCACTAATATCATCTAATCTTTCTTACTTAAATATAGATTTGTCTATAGCCAATACTTCAACTGGATTCCTTACCGTACAAGACACATATAAAAATGGC	CCBCCGGGGGGGGGGGGGGGGGGGGGGGGGGGGGGGGGGGGGGGGGCGGGGGGGGFGGDGGGEGGEGGGGGGGGGGGFGGGGGGGGGG:FGGGFGGGGGFGDEGGGGGGGGGGGGGGGGFGCFGGG0FGFGBFFBDCEGGGGGGGGGGE06	AS:i:0	XN:i:0	XM:i:0	XO:i:0	XG:i:0	NM:i:0	MD:Z:151	YS:i:0	YT:Z:CP
HISEQ09:337:CA3UFANXX:7:1212:17491:75878	147	VIRSorter_Ga0164292_10000001-circular-cat_2	4675	42	151M	=	4450	-376	AAAAAGAACTGAAGTTTTAAATAATAATTCAGTTGTTTCACTAAGAACTTTTTCTGGGATTCCTTCAACCTCATCTTCTTCAGTAGCTTTAGTCTCCGTTGATTCAAAAGCTGTAATAATTAAAAGATCAACAAATACGCAAAACATATTG	EEGGGGGGGGGGGGGGGGGGGGGGGGGGGGGGGGGGGGGGGGGGGGGGGGGGGGGGGGGGGGGGGGGGGGCGGGGGGGGGGGGGGGGGGGGGGGGGGGGGGGGGGGGGGGGFGGGGFGGGGGGGGGGGGGGGGGGDGGGGGGGGGGBBBBB	AS:i:0	XN:i:0	XM:i:0	XO:i:0	XG:i:0	NM:i:0	MD:Z:151	YS:i:0	YT:Z:CP
HISEQ09:337:CA3UFANXX:7:1212:16879:76413	99	VIRSorter_Ga0164292_10000001-circular-cat_2	190502	42	151M	=	190638	287	ATTTGCCGGTAGAATAAAAGACGATTTTGCAAACAAACAACATTTTGGAATTAAGCCTGGAGAAAGTTCAGAAGCATACAACGCCTTTATGTATCATGTAGCTGGTCGAAAACAATTAGAAGAAGCTGGAGAACAAGCTGCTGAGGCCATG	BCBBBGGGGGGGGGGGGGGGGGFGGGGGGGGGGGGGGGGGGGGGGGGFGGGGGGGG@:1EGGGFGCGEFG@GGCFEGGGGGGGGGGGGGDFFGGGGGGGGGGGFGFGGGGGGGGGF@D<FGGGGGGGGGGGGGGGGGGGEGGGGGGGGGE@	AS:i:0	XN:i:0	XM:i:0	XO:i:0	XG:i:0	NM:i:0	MD:Z:151	YS:i:0	YT:Z:CP
HISEQ09:337:CA3UFANXX:7:1212:16879:76413	147	VIRSorter_Ga0164292_10000001-circular-cat_2	190638	42	151M	=	190502	-287	GCTGCTGAGGCCATGAAAGGATTTTTATCTGGATCTGATATACCTACTGCAACTAGAGATGCAGTAGAAAGATCTAGGTCAACAGCCAGAACTGCTTTTTCAGCAGGTACAGCATATAAGAGAATGAGCGAATCCTTTAAAACTGGTGCCT	GGGGGGGGGGGCGGGEGGGGGGGGGGGGGGGGGGGGGGGEGGGGGGGGGGGGGGGGGGCGGGGGGGGGEGEGGGGGGGGGGGGGGGGGGGGGGGGGGGGGGGGGGGGGGGGGGGGGGGGGGGEGGGGGGGGGFGGGGGGGGGGGGGBCB@C	AS:i:0	XN:i:0	XM:i:0	XO:i:0	XG:i:0	NM:i:0	MD:Z:151	YS:i:0	YT:Z:CP
HISEQ09:337:CA3UFANXX:7:1212:6955:76502	99	VIRSorter_Ga0164292_10000001-circular-cat_2	13259	42	151M	=	13392	284	CTGGACTCCCTATGACTCTGTAAATTATCGAAACCTTTCTCCTGCACCAGGGACAGTAGCTACTACAGAAGTAAAGACTTGGAACAACCAAGATAGGTTTGATCCAACAGCTACCGGAGTCTTGCCACAAGGAGCTACTTCAATAACATGG	BBBBBFGGGG>GGGGGGGGGGGGGEGGGEBGGGGEGGGGGGGGEGGGGGGGCECGGGGGGGGGGGGGGGGGGGGGGEGGGGGGGGEB@FGGGBFGFGFGGGGGGGGGGGGGGEGGBGGGGGGGEGGG@G<D.DGEGGDDGGGEDE@DGGGB	AS:i:0	XN:i:0	XM:i:0	XO:i:0	XG:i:0	NM:i:0	MD:Z:151	YS:i:0	YT:Z:CP
HISEQ09:337:CA3UFANXX:7:1212:6955:76502	147	VIRSorter_Ga0164292_10000001-circular-cat_2	13392	42	151M	=	13259	-284	GCTACTTCAATAACATGGAATAAAGCAGCCGTAATGCCAACGCTAGAAGCTCCAAATCAAATCAAGGGAAATACAAACCAATCAGTAAAAATTGATTTAACATATTTGACAACTTCTGATATAAACAACCCAGCCATGAAATTAACAAAAG	BB@@@C/@EGEGGEG=GCGGGD8CG@GGGBFBD0GCF</CBFFBDCGGGBGCGGCFBFGGGGGFCDECGGGEGGEGDGGGF<1CGGGGGEGFGGGGGGGGGGBDDGGGGFGGGGEC1GGGGD@GGGGGGGGGGGCGGCGGGFGGGGBCCCB	AS:i:0	XN:i:0	XM:i:0	XO:i:0	XG:i:0	NM:i:0	MD:Z:151	YS:i:0	YT:Z:CP
HISEQ09:337:CA3UFANXX:7:1212:6613:76786	99	VIRSorter_Ga0164292_10000001-circular-cat_2	103620	42	151M	=	103912	443	AATGAGATTAGCACGGATACAACCATGTTAAACCATTTGTACTTGTGAGCATTGACTCGCCAACCAGCAAAGTTGGCAGCAAACATCATTTCGACAATAGTCGAAGAGATTGCTAGCATTATCATCATCATAAACATTGTATATTCTCCTA	BBBCCGGGGGGGGGDBGGGCGCGGGGGGGGGGFEGGGGGGGGGGGGGGGDGGGGGFGCBGBFDGCBEF<FDCDGEGGGFGG@GGGFGGEGGGGGGGGGGGGGGGGGDGBGG=G0F0FDG8@FGGGGGGGGGGGGGGDGGGGG=GGGGGG##	AS:i:0	XN:i:0	XM:i:0	XO:i:0	XG:i:0	NM:i:0	MD:Z:151	YS:i:0	YT:Z:CP
HISEQ09:337:CA3UFANXX:7:1212:6613:76786	147	VIRSorter_Ga0164292_10000001-circular-cat_2	103912	42	151M	=	103620	-443	TAATAGTTATAAGATCTATGTATACTGGCATAAAATTACCTTCTGTGTAGTGTTCCCTTCTTTTTTGTACGAACAAAAAAAGTGGATACATAGCAAAGGGGCCGGACTCTTGCGAGCCCGACCCCTAAATGCCGTGTCTTTTGTTGCTTAT	=GGE@BGGG@GEGD=GGEGGGGGGDEDD/=EDCC//D6DDGGD@@DGGGGGGGGBGGGGGGGD/GGGF>BGGDEDG>GCGGGGGGGEDGGGGGEGFGGGGGGGGGFGGG<<DCGGGGGBGFGGGGGFEGBGGGGEGGBGGGGGGGGABB@A	AS:i:0	XN:i:0	XM:i:0	XO:i:0	XG:i:0	NM:i:0	MD:Z:151	YS:i:0	YT:Z:CP
HISEQ09:337:CA3UFANXX:7:1212:1374:77022	83	VIRSorter_Ga0164292_10000001-circular-cat_2	104806	42	151M	=	104649	-308	TTGAGGACAATAGAACTGATCACCTATAGGTAACTTAGCTTTTAGTACAGTGTCTTTTTTAGCTTTTAGATAGGCGTTGTTTTTAATACAACCCCATCCATTGAATCCTACTGCTGGACGATAGAAAGGCTTATTAGCCAATTTATCTTCT	GBDGGGGGGGGD@EGDBBDDGGGGGGGGGFGGGGGGGFGGGGGGGGGEGGGGGGGGGGGGGGGFGGGGGGGFGGGGGGGGGGGGGGGGGE<FGGGGGGGFGGGGGGGGGGGGGGGGGGGGGGGGGGGGGGGGGGGGGGGGGGGGGGCCCCC	AS:i:0	XN:i:0	XM:i:0	XO:i:0	XG:i:0	NM:i:0	MD:Z:151	YS:i:0	YT:Z:CP
HISEQ09:337:CA3UFANXX:7:1212:1374:77022	163	VIRSorter_Ga0164292_10000001-circular-cat_2	104649	42	151M	=	104806	308	GACCTGAATCATATGATCCATTGCTGTTAAGTGTCCAAACTAATTTGCCATTTTCCCATTTAGCATTGACGGCTCCAGGATTACACCTAGATTCACGCCAAGCAATATAGGAAAAGACTTTAGGTGGCATAGCATACTGTTTAAAAGTAGG	BBBBBGGGGGGEGGGGGGGCGGGGGGGGGGGGGGGGCGGEG>GGGGGGGGGGGGGGGGGGGCGGGGGGGGGGGGGGGGGGGGGGGGGGFCGGGGGFGGGGBGGGGGGGCGGGGGGEFFGGGGGDFGGB@GEGGGGE0;FGCGGCG/..@@B	AS:i:0	XN:i:0	XM:i:0	XO:i:0	XG:i:0	NM:i:0	MD:Z:151	YS:i:0	YT:Z:CP
HISEQ09:337:CA3UFANXX:7:1212:11238:77240	99	VIRSorter_Ga0164292_10000001-circular-cat_2	85359	42	151M	=	85660	452	TTGGTTCTTCATCGCTCATATGATGAATGTCTTCACAGCATGAGCAAACCCAATCGTTTTCATTATCTTCGTCTTGAGAAAATAAGTTTGGCTGGATTAAAACTGCAGAACCGTTTTTCTCTCTGTTAGCAACAGTAAAATCATAAGGGTT	CCCCCGGGGGGGGGGGGGGGGGGGGGGGGGGGGGGGGGGGGGGGGGGGGGGGGGGGGGGGGGGGGGGGFGGGGGGGGGGGEGGGGGGGGGGGGGGGGGGGGGGGGGGEGGGGGGGGGGGGGGGGGGGGGGGGGGGGGGFGGGGGGGGGGGE	AS:i:0	XN:i:0	XM:i:0	XO:i:0	XG:i:0	NM:i:0	MD:Z:151	YS:i:0	YT:Z:CP
HISEQ09:337:CA3UFANXX:7:1212:11238:77240	147	VIRSorter_Ga0164292_10000001-circular-cat_2	85660	42	151M	=	85359	-452	GTTACCTAACATAGCCATAGCAAGAGTTAGCTCTTGTCCGTTGTAATCATGTTGAGCTTGATTATCCATGTCTTTAACTTTAACAGGGATCCAAAGGTTTTCATCTAGAGTCCAATTAAAACCTTCTTCATCAGACTTTTGCTGCCAAAGC	@GGGGGGGGGGGGGGGGFGGGGGGGGGGGGGGGGGGGGGGGGGGGGGGGGGGGGGGGGFGGGGGGGGGGGGGGGGGGGGGGGGGGGGGGGGGGGGGGGGGGGGGGGGFGGGGGGGGGGGFFGGGGGGGGGGGGGGGGGGGGGGGGGCBBBB	AS:i:0	XN:i:0	XM:i:0	XO:i:0	XG:i:0	NM:i:0	MD:Z:151	YS:i:0	YT:Z:CP
HISEQ09:337:CA3UFANXX:7:1212:17833:77281	99	VIRSorter_Ga0164292_10000001-circular-cat_2	154554	42	151M	=	154652	249	ACCGTTTAAAGCTTTAATTATTTACAAAGATTCTGGCACTGATTCAACATCTAGACTTTTAGCATACATAGATACTGCAACTGGCATACCTTTTTTAGGAATAAATGCAACAACAGATATTACTATAAACTGGAGCAATGGCTCAAATAAA	CCCCCGGGGGGGGFGGGGGGGGGGGGGGGGGGGGFGGGGGGGGGGGGGGGGGGGGGGGGGGGGGEGGGGGGGGGGGGGGGGGGGGGGGGGGGGGGGGGGGGGGGGGGGGGGGGGGGGGGGGGGGGGGGGGGGGGGGGGCCGGFGGGGGGGG	AS:i:0	XN:i:0	XM:i:0	XO:i:0	XG:i:0	NM:i:0	MD:Z:151	YS:i:0	YT:Z:CP
HISEQ09:337:CA3UFANXX:7:1212:17833:77281	147	VIRSorter_Ga0164292_10000001-circular-cat_2	154652	42	151M	=	154554	-249	GAATAAATGCAACAACAGATATTACTATAAACTGGAGCAATGGCTCAAATAAAATTATATCTTTATAAAGGTACACAATATGGCAACTAGTTATCCAAGTTCTTTAGACAACTTTATAAATCCTACAGCAACAGATAGTTTAAGTTCTGGA	EGGGGGGGGGGGGGFGGGGGGGGGGGGGGGGGGGGGGGGGGGGGGGGGGGGGGFGGGGGGGGFGGFGGGGGGGGGFGGGGGGGGGGGGGGGGGGGGGEFGGGGGGGGGGGGGGGGGGGCGGGGGGGGGGGGGGGGGFGGGGFGGGGCCCBB	AS:i:0	XN:i:0	XM:i:0	XO:i:0	XG:i:0	NM:i:0	MD:Z:151	YS:i:0	YT:Z:CP
HISEQ09:337:CA3UFANXX:7:1212:20544:78580	99	VIRSorter_Ga0164292_10000001-circular-cat_2	84603	42	128M	=	84839	303	GTTAAAAAGGGTCAGTGAAAGATTGATTGTTAGCTTGTAAAAAGTTTTGATGTTTTTTAATTCCAACAGATTTGGATAAAGTGTGTACAGATTGCTGAATAGCAACTTGAACATACTGTTCTTGGAAT	<<<00E;=CG/E1FF;EGCBG@FFGEDFDG>CGE:1=111CBCBFFFF>/11>FG@FG::@FF:FFG=FEGE>111?1>:=G@GCGB>B:DFG>0ED00:0;EGCDF00E080E0FG>0C0CF8BD><	AS:i:0	XN:i:0	XM:i:0	XO:i:0	XG:i:0	NM:i:0	MD:Z:128	YS:i:-3	YT:Z:CP
HISEQ09:337:CA3UFANXX:7:1212:20544:78580	147	VIRSorter_Ga0164292_10000001-circular-cat_2	84839	42	67M	=	84603	-303	GGAGTACAAGGCCCAAATTGAGAATTATTATTCTTCAACAATCCGCAAGGGCAAGTAAAATGCTGAG	FB:11F@C=00/>F@C=11<111EDF>GGGGGF11@E:19/>CGCEGB;;1FCBBGFCGGC;::3AA	AS:i:-3	XN:i:0	XM:i:1	XO:i:0	XG:i:0	NM:i:1	MD:Z:11T55	YS:i:0	YT:Z:CP
HISEQ09:337:CA3UFANXX:7:1212:5453:78952	83	VIRSorter_Ga0164292_10000001-circular-cat_2	173534	42	151M	=	173288	-397	CGGACAATATCATGGAGATATTTGAAGACTTTATGCTAGAACATACTCCTGTCTTTAAAAGGCTAGGCGCTTCAGAATTTGTTTATTCAAGAAGACTTTCTGACTCTGAAGAAAATAGAGACAGTACTGACATTTGCAAAAGAACTGTTAC	#CGGGGGGGGGGGGGGGGGF>CGGGGGF>@GGGGGECGGCFGGGDF>GGGGGGGGGGGGEGGGGGGGGEGF@BGCGGGGGGGGGGGGGGGGGGGGGGGFGGGGGGGGGGGGGGGEGGGEGGGGGGGGGGGGGGGGGGGGGGGGGGGCCCCC	AS:i:0	XN:i:0	XM:i:0	XO:i:0	XG:i:0	NM:i:0	MD:Z:151	YS:i:0	YT:Z:CP
HISEQ09:337:CA3UFANXX:7:1212:5453:78952	163	VIRSorter_Ga0164292_10000001-circular-cat_2	173288	42	151M	=	173534	397	CAGATATTAAAATTAAACCAACGCAGAGTGGGACATATGCAGATTATCCCGTAATAGTATATGGACTAGAACTAAGAAAAGCTCACACCAGTGAACCAAAACCAAGAACCAGAACTACTCAAACGAATAAAGATGTAGTTGTCTTCGGTCA	BCCBCGGGGGGGGGGGGGGGGGFGGGGGFGGGGGGGGGGGGGGGEGGGGGGGGGFGGGGGGGGGGFGGGGGGGGGGGGGGGEGGGGGGGGGGGGGGGGGGGGGGGGGGGGGGGGGGG=0FGGGGGGGGGGGGGGGGGGGGGDDGGGE@BDG	AS:i:0	XN:i:0	XM:i:0	XO:i:0	XG:i:0	NM:i:0	MD:Z:151	YS:i:0	YT:Z:CP
HISEQ09:337:CA3UFANXX:7:1212:11159:79441	99	VIRSorter_Ga0164292_10000001-circular-cat_2	184628	42	151M	=	184834	357	ATTGGCTATAGAAGACTCAATCCAAATATGGGTGGGTATGATGATCCACTAACGCAATTAGATATTCTTTCAGATGTTGCACCTTATTCTAAAGAGTTCAGATCTCTAAACAATAAGATGAGTCCATCTTCTTTGGATCCAGGGCAAAGAG	BBBBCGGGGGGGGGGGGGGGGGGGGGGGGGGGGGGGGGGGGGGGGGGFGGGGGGGGGGGGGGGGGGGGGGGGGGGGGGGGGGGGGGGGGGGGGGGEEDGGGGGGGGGG08FGGGGGGGGGGGGECGGGGGGGGDGCGGGGGGGGDGGBDGB	AS:i:0	XN:i:0	XM:i:0	XO:i:0	XG:i:0	NM:i:0	MD:Z:151	YS:i:0	YT:Z:CP
HISEQ09:337:CA3UFANXX:7:1212:11159:79441	147	VIRSorter_Ga0164292_10000001-circular-cat_2	184834	42	151M	=	184628	-357	TACGCCCTATAAATATAAGTACTCTTCTCCGGAAGAACTTGGCATGTCAAAAACAAGATTTGGCATTTCTAGAGTAGGCGAATACATAGCTCACAGAGATACTTTTATCAACACTAAGATCATGCCAAACAGGACCGCTCAAGAAGATTGG	@GC@EGGGGGEGGGGGGGGF@<0FBC>.GGGGGCGGGFED0GGGFF;GGGGGGGGGGGFCFFGGGEGFGGGGGGGGGGEGGEGGGGGGGGGGGGGGFFEGGGGGGFGGGGGGFGGGGGGEGGGGGGGGEGGGEFGGGGGGGGGGD>BBB@A	AS:i:0	XN:i:0	XM:i:0	XO:i:0	XG:i:0	NM:i:0	MD:Z:151	YS:i:0	YT:Z:CP
HISEQ09:337:CA3UFANXX:7:1212:3898:79732	99	VIRSorter_Ga0164292_10000001-circular-cat_2	48772	42	151M	=	48867	246	AGCTAATGACCAATGATCTATATATCTTTAAACCTTATACAGCTTTTACAGCAAGATGGTATAGCACATTATTGTCAATAATGGATTTTAAATTAGAAAAATTAAAAATGCATCCCGCTAAAAGCTCAAGAGAAGCTGCAGATACTTTTGT	BCCCBFGGCGGGGGGGDGGEGGGGGGGGGGGGGGGGGGGGGGGGGGGEGFGGEGGGGGGGFGGGEFFGGFCGGGGCGGGGGGGGGFGCDDBGGEFFCFGGGBCFGGGGGGEGGGGGGDGGGGGGGGGG@GGG=F=0FDGGGEGGEGGG@CB	AS:i:0	XN:i:0	XM:i:0	XO:i:0	XG:i:0	NM:i:0	MD:Z:151	YS:i:-3	YT:Z:CP
HISEQ09:337:CA3UFANXX:7:1212:3898:79732	147	VIRSorter_Ga0164292_10000001-circular-cat_2	48867	42	151M	=	48772	-246	GAAAAATTAAAAATGCAGCCCGCTAAAAGCTCAAGAGAAGCTGCAGATACTTTTGTAACTGAGTACCCAATCCAATGGGGCGAGATATTACTAGAAGTGTTTCACCCTTTATGCTATCGTTATACAGATAGATTAATCAAAACTATGCCCT	#GGBG@DGC/BBD/GC9.GDC000EFC0GGGGGGEGEGGGGGGGCGGGGGE0DDEDFDB:F@>FBE1BGCGF@FDBDG<GGFF:@C1FBCGGGC@EG>GF1EGGGGGGEEGEGBGF/>GGGGGCGGGCGGGGGGGGDG>GFFFFGBBBBBA	AS:i:-3	XN:i:0	XM:i:1	XO:i:0	XG:i:0	NM:i:1	MD:Z:17T133	YS:i:0	YT:Z:CP
HISEQ09:337:CA3UFANXX:7:1212:5535:79836	83	VIRSorter_Ga0164292_10000001-circular-cat_2	72547	42	151M	=	72465	-233	ATCTTTAAAGTTGTGTAGTCTAAATGTCTCCATAATACTTTCCGTATAATATGTGTAGCGCCTCCACTAGGAATCGAACCTAGAACGGGGGATTAGAAGTCCCATGTTATATCCATTTAACTACAGAGGCATTAGACAATTATATCACCGC	BGGGGGGGGGGGGGGGGGGGGGEFGGGGGGGGGGGGGGGGGGGGGGGGGGGGGGGGGGGGGGGGGGGGGGGGGGGGGGGGGGGGGGGGGGGGGGGGGGGGFGGGGGGGGGGGGGGGGGGGGGGGGGGGGGGGGGGGGGFGGGGGGGCCCCC	AS:i:0	XN:i:0	XM:i:0	XO:i:0	XG:i:0	NM:i:0	MD:Z:151	YS:i:0	YT:Z:CP
HISEQ09:337:CA3UFANXX:7:1212:5535:79836	163	VIRSorter_Ga0164292_10000001-circular-cat_2	72465	42	151M	=	72547	233	AAAGCCAAACTGCTCTTGATCGAAAAATAACGATAAGATCTTTTGTCTCAGTATTCCAAGAAGCAGCGTGTAAAACGCTACTATCTTTAAAGTTGTGTAGTCTAAATGTCTCCATAATACTTTCCGTATAATATGTGTAGCGCCTCCACTA	CCCCCGGGGGGGGFGGFGGGGGGGGGGGGGGGGGGGGGGGGGGGGGGGGGGGGGGGGGGGGGGGGGGGGGGGGGGGGGGGGGGGGGGGGGGGGGGGGGGGGGGGGGGGGGGGGGGGGGGGGGGGGGGGGGGGGGGGGGGGGGGGGGGGGGG	AS:i:0	XN:i:0	XM:i:0	XO:i:0	XG:i:0	NM:i:0	MD:Z:151	YS:i:0	YT:Z:CP
HISEQ09:337:CA3UFANXX:7:1212:8115:80822	83	VIRSorter_Ga0164292_10000001-circular-cat_2	149568	42	151M	=	149389	-330	CACTCTCAAGGAGAGGACCTTGGTTGGTCAAAGAACGCAGCTATAAAGGGATATTCTTTATATTGTGCAAGTTATATATATGCTGCTCACATAATGCACGAGAATCTTTTGTCCCAATTCCAACAAATGGGTGACCAAAGAGAACTTATCA	@G@D@/GBGEGGGGF0@GGGGDGGGF0F>GFGGFE>FEEGGGGGGFGGGGGGGGGGGFGGGGFGGGGGGGDCGGGGGGG>DEGGGCGEGGGGGEGGGGGGGFGGGGFDGGGGGGGGGGGGGDGGGGGGGGGGGGGGGGGGGGGGEGBBBBA	AS:i:0	XN:i:0	XM:i:0	XO:i:0	XG:i:0	NM:i:0	MD:Z:151	YS:i:0	YT:Z:CP
HISEQ09:337:CA3UFANXX:7:1212:8115:80822	163	VIRSorter_Ga0164292_10000001-circular-cat_2	149389	42	151M	=	149568	330	TAATGTTTATGACTCCTTTTGATACAAATTATCCAAGCGTTATGAATTGGATAGACAAAAAAGAGTTTAGGGGCTATAGAAAAAATGAGTATCCCTTGGGAACTTACTTTAAATCTGATATAATAATGGCAGCTAAAATGATGTCTAAACA	@BBABGGGGGFFGGGGGCCD@B1=;FCGGGFEFGEG1EFEGDGCGEGGGGG1::CD@G@@@//CC?1:FDFGC>/FG>FEFFGDGEFGGGGFG@D>8>8E0E=DGGEC>DGBFGFGGGGGGEGGGGGGGGFD<FDG/CDB@GBB//8BB##	AS:i:0	XN:i:0	XM:i:0	XO:i:0	XG:i:0	NM:i:0	MD:Z:151	YS:i:0	YT:Z:CP
HISEQ09:337:CA3UFANXX:7:1212:17022:80841	83	VIRSorter_Ga0164292_10000001-circular-cat_2	63197	42	151M	=	63046	-302	TAATGACTCCCGATAGAGAATCTCATATTAATAGTATCTTTCGTAAGCGCTTTGCTCTTATGACTAGATACCAAAAATTTTTAAAATCACAAGGATTAACCGAAGAAGAAATATCTGACAGAACTCCTTACACCTTAAAAGAAGATCGAAG	BBGC=CGGGGGGGDCGCC=FDGGGCGFGGF0FEGGGDD<GGGGGBF>GEGFGGGGGG@GEGGF@C1ECCGE>DF11@GGGGGGEGF1GGG>CDGCGGGGGGGCGGGGGGGGGGGGGGGGDG>EGEGGGGEGBFGCGGGGGGGGGGGBB@BC	AS:i:0	XN:i:0	XM:i:0	XO:i:0	XG:i:0	NM:i:0	MD:Z:151	YS:i:0	YT:Z:CP
HISEQ09:337:CA3UFANXX:7:1212:17022:80841	163	VIRSorter_Ga0164292_10000001-circular-cat_2	63046	42	151M	=	63197	302	GGTGGGATTGGAGGTCCTAAAGCTGGATCAGTTCCAGATATTGAAAGAGAAGTAAAAATTACTGGACATGAACTAACTCACGTGTTAACAGCAGAGGCCGGAACAAGAAACGAAACACTTAAGCAAAATCTCGAGCAGTCTATTGTATCAT	BBA@?BGCEGGGEFGGGGGGGGGGGGGGGGGGGGEEFGDEGGFGGDGGG>1C:C<<FGG1F@D>EGGGGGFEEDFEGGGGGG@GEGCDGCFGGEGGGGEGB<EGGGGGGGGGDGGGGB<0FCGGG/8@/DDEGBDGGGGEGGGEGGGGGG@	AS:i:0	XN:i:0	XM:i:0	XO:i:0	XG:i:0	NM:i:0	MD:Z:151	YS:i:0	YT:Z:CP
HISEQ09:337:CA3UFANXX:7:1212:4582:81943	99	VIRSorter_Ga0164292_10000001-circular-cat_2	82965	42	151M	=	83276	462	TCTTGACATTGAGTAATAGGGTTTTCAATTTTTCTTTTACTTATAGCAAAATCAAGAATTGAAGTTAAATAAGGTTTGCAATTGCGAGAATAATAAAATTCACAATCAACGCAACTTGACTGATTATCATACACGTTGTATGGATGAGTGT	ABB@BGGGGGGC1;FFGDFFGDEGGGGDDE@GGDEFGCG>FF1FGF>@G11FGG1EDG>GEG>FFGEGDGGE11E@G/1EDFCF@BBG/9:CFGG>GFGDFFFFG00EGC/CG/8CF080C0CDCCFG@GG0CF.8F0:C@CCGGBGGE.C	AS:i:0	XN:i:0	XM:i:0	XO:i:0	XG:i:0	NM:i:0	MD:Z:151	YS:i:0	YT:Z:CP
HISEQ09:337:CA3UFANXX:7:1212:4582:81943	147	VIRSorter_Ga0164292_10000001-circular-cat_2	83276	42	151M	=	82965	-462	TAATGAAGTATGCAAAGAACTGTCATCATCGTTATAATCAACTTCTTTAATTCGCATAAGCAAATCTTGATCTTTGCCATCTTTAGTCCAAAGGTAATAAGTTACATTAGGATCTAAATTTCTGTCAGTTAAATACTTTTTAGCGTTATCG	=GGB@GDB<:000000008;0GF8C<08FBEGGGF8880>>CF0@F0F0CC<FBCF0<00B@1F1>1<1>GGGF111EF@F@CCFCG>GDEGFECGGGFGEGFFFC1@B@11DF@@@GGFG@FB1GGDGCFD@EFBFGF/BGGBDBBBBBB	AS:i:0	XN:i:0	XM:i:0	XO:i:0	XG:i:0	NM:i:0	MD:Z:151	YS:i:0	YT:Z:CP
HISEQ09:337:CA3UFANXX:7:1212:13100:81922	83	VIRSorter_Ga0164292_10000001-circular-cat_2	153780	42	151M	=	153631	-300	ATTAGACTGACTAATTTTCTAGATGCAGCCAATGAGTCTATTACTGAAGAGCAAATAGTATTTACTCAATCAGAATCAGCAACTCCTTCTGACTTTAATTCTTACACAGTTCCTTTAGTTCAAGAACTATTGATAGAGGATCACTCTATCA	GGGGGGGGGGGGEGGGGGGGGGGGGEGGGGGGGGGGGGGGGGGGGGGGGGGGGGGGGGGGFCGGGGGGFEDGGGGGGGGGGDGGGGGGGGGGGGGGGGGGGGGGGGGGGGGGGGGGGGGGGGGGGGGEGGGGGGGGGGGGGGGGGGBBCCC	AS:i:0	XN:i:0	XM:i:0	XO:i:0	XG:i:0	NM:i:0	MD:Z:151	YS:i:0	YT:Z:CP
HISEQ09:337:CA3UFANXX:7:1212:13100:81922	163	VIRSorter_Ga0164292_10000001-circular-cat_2	153631	42	151M	=	153780	300	CTAACTTTGTAGTTCAGACAACTGACGCAACACCTTCTAATTTGGCTAATCCATTTTTGCAAATAAATACAATTGCAGATTATAATCAAATTTCAAGAACATTAAAACTATACTGGGATACAGTTAGACAATCTGGCAAAGAATATAAAAT	@BCBCGGGGGGGGGGGGGGGGGGGGGGGGGGGGFGGGGGGGGGGGGGGGGGGGGGGGGGGGGGGGGGGGGGGGGGGGGGGGGGGGGGGGGGGGGGGGGGGGGGG0FEGGGGGGGGGEGGBFGGGGGEFGGGFGGGGGGGFGG0FCGGBGGG	AS:i:0	XN:i:0	XM:i:0	XO:i:0	XG:i:0	NM:i:0	MD:Z:151	YS:i:0	YT:Z:CP
HISEQ09:337:CA3UFANXX:7:1212:16595:82267	83	VIRSorter_Ga0164292_10000001-circular-cat_2	62262	42	151M	=	62122	-291	TCTTTTGCAAGAAGGACAAACGAATGGTCTATCTGGAACACCATAATACATTATAGCTTTTCCGGGAAGTTCTTTTTTAACTTCCTTTGTAGTTGTCACATTTCTTTTTGCTGGTTTTTTACCGGCCATAACATACCTCCACATATTGGTT	GGGGGGGGGGGGEGGGGGGGGGGGGGGGGGGGGGGGGGGGGGGGGGGGGGGGGGGGGGGGGGGGGGGGGGGGGGGGGGGGGGGGGGGGGGGGGGGGGGGGGGGGGGGGGGGGGGGGGGGGGGGGGGGGGGGGGGGGGGGGGGGGGGCCCCC	AS:i:0	XN:i:0	XM:i:0	XO:i:0	XG:i:0	NM:i:0	MD:Z:151	YS:i:0	YT:Z:CP
HISEQ09:337:CA3UFANXX:7:1212:16595:82267	163	VIRSorter_Ga0164292_10000001-circular-cat_2	62122	42	151M	=	62262	291	GAAATAGATCTACTGGTTGTTTTGCCATGGTTTAATCCTTTTAATTAAGATTATATTGATGCGGTTTCTTTAGCTGGGATACAAGTCCTGCAGCAATACATAGAGCTATTGTCTTCATATACTATACCTTTGACTAAACTTCTTTTGCAAG	CCCCCGGGGGGGGGGGGGGGGGGGGGGGGGEFGGGGGGGGGGGGGGGGGGGGGGGGGGGGGGGGGGGGGGGGGGGGGGGGGGGGGGGGGGGGGGGGGGGGGGGGGGGGGGGGGGGGGGGGGGGGGGGGGGGGGGGGGGGGGGGGGGGGGGG	AS:i:0	XN:i:0	XM:i:0	XO:i:0	XG:i:0	NM:i:0	MD:Z:151	YS:i:0	YT:Z:CP
HISEQ09:337:CA3UFANXX:7:1212:20328:83977	83	VIRSorter_Ga0164292_10000001-circular-cat_2	112519	42	151M	=	112368	-302	TGTCATCGTGAGCTTGTTCACGTTGGACGCGTTCTTCTCGTCGAGGATGTTCTTTGACAAGCCGACCAAGACGGTGTAGAACTGAGTTCCGTCCTTCTTGGTGTTGACTTTGGGTTGAGTGTTGATGAAGATAAGCTTCTTGGACATGATT	GGGGGGGGEGGEGGGGGGGGGGGGGAGCGGGGGGGGGGGGGGGGFGGDDDGGGGGGD<GGGGGGGEGGGDGGGGGGGGGGGGGGGGGGAGGGGGGGGGGGGGGGGGGGGGGGBGGGGGGGGGGGGGGGGGGGGGGGGGGGGGGGGGCCCCC	AS:i:0	XN:i:0	XM:i:0	XO:i:0	XG:i:0	NM:i:0	MD:Z:151	YS:i:0	YT:Z:CP
HISEQ09:337:CA3UFANXX:7:1212:20328:83977	163	VIRSorter_Ga0164292_10000001-circular-cat_2	112368	42	151M	=	112519	302	TCTCTTCGATCTTTTCGCCATCGTTGTTGATGTACGAGTTGAGCTTTGGTTCTGTGATGATGATGTCGTCACAGGACAAGGCCAACTTAGATCCGTTCCGCTTAGCCAAGTTGAACGCCTTGGTGACCGCTTCGAGTTGATTTTCGAAGAT	CCCCAGGGGGGGGGGGGGGDGGGGGGGGGEGGGGGGGGBGEEEGGGGDGGGGGGGGFGGEGE=FEGGGGGBGGGGGGGGFGBGGGGGGGGGGGGGGGGEBBGBFEGGGG@FGGGEGGGGGGCDGGGGDGGGGGC@EGGGGGEGGEGEBGGG	AS:i:0	XN:i:0	XM:i:0	XO:i:0	XG:i:0	NM:i:0	MD:Z:151	YS:i:0	YT:Z:CP
HISEQ09:337:CA3UFANXX:7:1212:12842:84106	99	VIRSorter_Ga0164292_10000001-circular-cat_2	162029	42	151M	=	162245	367	TAATGTAAATGGCTGGGAATTAATTCTTCAGCAAGATGTTGTAGTTCAATGGGATGGAGGTAATACTACTCCTAGAGTCTTAGAAGGCGAATTCTTAGATGGTAGACCCGTTGTAATTCCATCTATAATCGGCATTATGTCCTTTGCTACA	BCCBCGGGGGGGGGGGGGGGGGGGGGGGGGGGGGGGGGGGGGGGGFGGGGGGGGGGGGFGGGFEGGGGGGGGGGGGGGFGGGGGGGFGGGGDGGGEGGFG>GGGGGGGGGGGGGGGGGGGGGGGGGGGGGB<DGGGGGGGGGGGGGGGG=@	AS:i:0	XN:i:0	XM:i:0	XO:i:0	XG:i:0	NM:i:0	MD:Z:151	YS:i:0	YT:Z:CP
HISEQ09:337:CA3UFANXX:7:1212:12842:84106	147	VIRSorter_Ga0164292_10000001-circular-cat_2	162245	42	151M	=	162029	-367	AGATGGGGCAGCTCCGTTGTCAGCAACCATACCAAGTTTTTGGTGGCCAGATGAATTTAATATGAATTGGAAAATTACTAAAATTGGAGAACCAGTAAAATTTGAAGCTGGGATGCCATTTATGTTTTTTAATATTTACAATAATGATCTT	#EGG@.GGGGGGBG@GGGDGGGGGGGGFCGGDGGF8@>>GF0BB;GGGGGGGGGGGCCGGGGGGGGGGGGGFGGFGGGGGGGGEGGGGGGGGFGGFEGGGGGGGGGGGGGGGGGGGGGGGGGGGGGGEGGGGGGGGGGGGGGGGGGCCCCB	AS:i:0	XN:i:0	XM:i:0	XO:i:0	XG:i:0	NM:i:0	MD:Z:151	YS:i:0	YT:Z:CP
HISEQ09:337:CA3UFANXX:7:1212:18948:84069	99	VIRSorter_Ga0164292_10000001-circular-cat_2	16447	42	151M	=	16568	272	CTTTTTGATGGACTATCTATTTTAAATGTACCAGGAATAAAAGTCTATCAAGATTATTTATTCCATGTAAAAATAGAAGACTTAAGGAATCTATATTCTAATACAGATAATGTTTTTTCAATAATTAATTATGAAAACAATAAAGAAATAG	A3<:A1=>CGGGG;DEGGGGGGEEDGGEGGGGGGGGGGCCEDGBFGGEGGGGGGGFGDCGGGGGCGDCBDDGEGE:FGGGEGGGGGGGEEEC1@<<<FGGECCFGCG>GGGCDFG:F/0FGGGG>FG00=FFE8CFD>GC0D@00CFGG@0	AS:i:0	XN:i:0	XM:i:0	XO:i:0	XG:i:0	NM:i:0	MD:Z:151	YS:i:0	YT:Z:CP
HISEQ09:337:CA3UFANXX:7:1212:18948:84069	147	VIRSorter_Ga0164292_10000001-circular-cat_2	16568	42	151M	=	16447	-272	TAATTAATTATGAAAACAATAAAGAAATAGTATACAGAAGAGAAAAAGAAATAGGCGTTGGAAGCGTAGTATACTATTATGAAAATTTAAATAATGGAATTACAACATTAAGATTAAGAGCTGATCTAATGCGAGGTAAAGAAAATGCATA	0D00GFC0FD00GGGGCG>0GGG@GGGBF0CB0GCGGGGCGDDGGGGCGGGGGE/GGGDGBF=GBGGGGGGGFCCF@F:@GGGEGEGDFEGEGG@GFGGGGF>CGEGGGGGGGGDGGEGEEGCC1FB9BDFGGGEGF>GF>FC1DCBAAA?	AS:i:0	XN:i:0	XM:i:0	XO:i:0	XG:i:0	NM:i:0	MD:Z:151	YS:i:0	YT:Z:CP
HISEQ09:337:CA3UFANXX:7:1212:2543:84801	99	VIRSorter_Ga0164292_10000001-circular-cat_2	20936	42	151M	=	21047	262	TTCATATCTCAAGCAAGATCAAAGCCCTATAGACTTTGACTACTCTTTGATTAGACCATTGGGTAGTCCAATCAAAACATTTGGAGGAACAGCTTCTGGTCCAGCTCCGTTAATTAAGTTACACAAAGCAATTAAGAAAATATTTACTGGA	CCCCCGGGGGGGGGGGGGGGGGGGGGGGGGGGGGGGGGGGGGGGGGGGGEGGGGGGGGGGGGGGGGGFGGGGGGGGGGGGGGGGGGGGGGGGGEGGGGGGGFGGGGGGGGGGGGGGGGGGGGGGGGGGGGFGGGGGGGGGGGGGCGGGGGC	AS:i:0	XN:i:0	XM:i:0	XO:i:0	XG:i:0	NM:i:0	MD:Z:151	YS:i:0	YT:Z:CP
HISEQ09:337:CA3UFANXX:7:1212:2543:84801	147	VIRSorter_Ga0164292_10000001-circular-cat_2	21047	42	151M	=	20936	-262	AATTAAGTTACACAAAGCAATTAAGAAAATATTTACTGGACGTGCAGGAGATAAACTTACACGCAGAGATATAGCAGACATTGGAAACCTAATTGGCGTATGTGTTGTATCTGGCAATGTTAGACGTTCAGCTGAGTTATTAATAGGAAGA	GGEGGGGGGGGGGGGGGGGGGFGGGFGGGGGGGGGGGGGGGGGGGGGGGGGGGGGGGGGGGGGGGGGGGGGGGGGGGGGGGGGGGGGGGGGGGGGGGGGGGGGGGGGGGGGGGGGGGGGGGGGGGGGGGGGGGGGGGGGGGGGGFGBBCCC	AS:i:0	XN:i:0	XM:i:0	XO:i:0	XG:i:0	NM:i:0	MD:Z:151	YS:i:0	YT:Z:CP
HISEQ09:337:CA3UFANXX:7:1212:1787:85325	99	VIRSorter_Ga0164292_10000001-circular-cat_2	178965	42	151M	=	179109	295	ACATACTCTGCTGAAGATTTAGACGATATGACTTATACAAAGTTGGCAGAAAACGTAGCTTTGTCTGAAAAAATAATAGAAATTAAACAAAATATTCTTGGAATACAACCAACAAATGTAACCATACAATTGGTTGACCCTGAAGAAGAAG	CCBCCGGGGGG@FCEEFDFGGGFGGGDGGGGGGGGFEGGGGGGGCEGGGEGGGG@GGGGGCGGGGGGGGGGGGGGGGGGGGGGEFGGGGGGGCGDGGGGGFGGGGGGGCCGGGGGGE@GGGFGEFGBGGGF=FDBBFGDG@EEDED@@CC#	AS:i:0	XN:i:0	XM:i:0	XO:i:0	XG:i:0	NM:i:0	MD:Z:151	YS:i:0	YT:Z:CP
HISEQ09:337:CA3UFANXX:7:1212:1787:85325	147	VIRSorter_Ga0164292_10000001-circular-cat_2	179109	42	151M	=	178965	-295	GAAGAAGCAGAAAAAGAACAAGACTTCGCTAATAGATTTAATCAATCTAGAGGTGTCGGAGAAGCAGCTTATCAAGACCCAGTTGCCCAAAAATTGTGGGGAATGCAATAAGAAAGGATCACTAAATCATGATTAGAAATCGTGGTCCTAT	#GBEGGGEGEGGGGGD=GDBGGF><GCGF=GGGFCGF>GF>FFC808>GFFGCDGD<ECCDGGEF>GF@FF@GGFFC0CGGGGDFGG<GF@DGGGGDFCGF@GGGGGGGGEGGGCGFCCGGGGGGCGECCGGDGGGGGG/GGF>EFCBABB	AS:i:0	XN:i:0	XM:i:0	XO:i:0	XG:i:0	NM:i:0	MD:Z:151	YS:i:0	YT:Z:CP
HISEQ09:337:CA3UFANXX:7:1212:3869:85346	99	VIRSorter_Ga0164292_10000001-circular-cat_2	103379	42	151M	=	103542	314	AATAACTTTACCGGTACCGTATGCAACTTTAGCCAAATCACCGGCAAGTTCTTTGCCTTTATCTGATTTGTCTTTTACCACGGTTTTAATATGAACAGTACGAGGAGTCCCAAGAGTCTGAGCTTTAGGACTATCGTAGTTCCAATGCAAG	CCCCCGGGGGGGGGGGGGGGGGGGGGGGGGGGGGGGGGGGGGGGGGGGGGGGGGGGGGGGGGGGGGGGGGGGGGGGGGGGGGGFGGGGGGGGGGGGGGGGGGGGGGGGGGGGGGBGGGGGGGGGGGGGGGGGGGGGG<BBGGGGGGGGGGE	AS:i:0	XN:i:0	XM:i:0	XO:i:0	XG:i:0	NM:i:0	MD:Z:151	YS:i:0	YT:Z:CP
HISEQ09:337:CA3UFANXX:7:1212:3869:85346	147	VIRSorter_Ga0164292_10000001-circular-cat_2	103542	42	151M	=	103379	-314	GGAATTGACAATACGGTCGATATCATAGCTGCACCAAGGGCAATTAAGCCTTGAGCACCAAATGCAAGACCCAAGATAAATGAGATTAGCACGGATACAACCATGTTAAACCATTTGTACTTGTGAGCATTGACTCGCCAACCAGCAAAGT	GGGGGGGGGGGGGGGGGGGGGGGGGGGGGGGGGGGGGGGGGGGGGGGGGGGGGGGGGGGGGGGGGGGGGGGGGGGGGGGGGGGGGGGGGGGGGGGFGGGGGGGGGGGGGGGGGGGGGGGEGGGGGGGGGGGGGGGGFGGGGGGGGGCCBBC	AS:i:0	XN:i:0	XM:i:0	XO:i:0	XG:i:0	NM:i:0	MD:Z:151	YS:i:0	YT:Z:CP
HISEQ09:337:CA3UFANXX:7:1212:4130:86537	83	VIRSorter_Ga0164292_10000001-circular-cat_2	34465	42	151M	=	34251	-365	ATAGGGTGATTAGAGATAAAAAGAATGGCCAACCAGTTATACTGACAGCGGAAGAGATACCGATGTATGCTAGCTCAAATGACAACACCGGTATATATACATCGGTCTTTGCCTATAACAGCATAGACATAAGTGAGGCGATAAGACTTGG	GGGGGGGGGGGEGGGGGGGGGGGGGGEGDGGGGGGGGGGGGGGGGGGGGGGGGGGGGGGGGGGGGGGGGGGGGGGGGGGGGGGGGGGGGGGGGGGGGGGFGGGGGGGGGGGGGGGGGGGGGGGGGGGGGGGGGGGGGGGGGGGGGGCCCCC	AS:i:0	XN:i:0	XM:i:0	XO:i:0	XG:i:0	NM:i:0	MD:Z:151	YS:i:0	YT:Z:CP
HISEQ09:337:CA3UFANXX:7:1212:4130:86537	163	VIRSorter_Ga0164292_10000001-circular-cat_2	34251	42	151M	=	34465	365	GATTTACGGCAATAAAAAAGATGGAATATTTTATAGAAGAATCTGTGTATTATAGAACTCATTCCGAAGAAATGATAAAAGATAACAAGATGATTTTGTGGAATTCAAAACAAGAATCTGGTAAAATACCACTATATGAAAATAGAAGTTG	CCCCCGGGGGGGGGGGGGGGGGGGGGGGGGGGGGGGGGGGGGGGGGGGGGGGGGGGGGGGGGFGGGGGGGGGGGGGGGGGGGGGGGGGGGGGGGGGGGGGCGGGGGGGGGGGGGGGGGGGGGGGGGGGGGGGGGGGGGGGGGGGGGGG@B#	AS:i:0	XN:i:0	XM:i:0	XO:i:0	XG:i:0	NM:i:0	MD:Z:151	YS:i:0	YT:Z:CP
HISEQ09:337:CA3UFANXX:7:1212:5614:87029	83	VIRSorter_Ga0164292_10000001-circular-cat_2	156011	42	151M	=	155836	-326	GCATCCTCAGCTCAAAGTGCAGCAGAATCAACTGCTTCAGGTTATGTATCAACTCACTCATCAGCTACAACATCAGTACATGGTGTTACTGGAAATGTTGTTGGAACAACTGATACTCAGACACTTACCAACAAGACACTTACTAGCCCAG	BGGF=F0GFG@<08C;80EGDECFCGFEEEGF8:F:F:B>GGEGGEEGGGGFFGDECGGGGE<1GGGGGECB1GGGGGGEGGGGEGGGGGFGGGGGEGBGFF@>GGGGGGGGGGGGGGGFFGGGCGGGGGGGGGGGGGGGGGGEGGCBBB@	AS:i:0	XN:i:0	XM:i:0	XO:i:0	XG:i:0	NM:i:0	MD:Z:151	YS:i:0	YT:Z:CP
HISEQ09:337:CA3UFANXX:7:1212:5614:87029	163	VIRSorter_Ga0164292_10000001-circular-cat_2	155836	42	151M	=	156011	326	AGGTCGTTTGACCGCAGCTGGAACAGCAACAATTGCTATCCCAGCAAGTGCAGTTACAGACTTTACAGAGGCTGCACAAGATGCAGTTGGAAATGCAGTTGGAACAGGCCTTACTTACACTGATTCAACTGGTGCAATTTCGGTAACAGCA	BB@ABGGGGDGGGBGGBAFF10FGGGFGGGGECGDGGGGGFFGCBFBEGGGGGGGGGGGFGGGGGGGGFFGGGGGGGGEGGGGGGGGGFGDGGEGGGG8FGE8CCGGEGFGGGGG==FGECF8FEGEGG@=8DGEGGBCBGG.@EGGEGGB	AS:i:0	XN:i:0	XM:i:0	XO:i:0	XG:i:0	NM:i:0	MD:Z:151	YS:i:0	YT:Z:CP
HISEQ09:337:CA3UFANXX:7:1212:17241:87349	83	VIRSorter_Ga0164292_10000001-circular-cat_2	22358	42	151M	=	22253	-256	AAAATTCATCAAGGATAATAGTTGATAGGATAAAAATGTCTAAATATGAAGAAGATGACATTAATAAAATGTTTTCAGAAATTATGTCTTCTAATTCAATAGAAGGTTTAAATGATTCTAAAGACCAAGAAGTAATTGATATTAAAAATCT	GGGGGGGGFGGGGFGGGFGGGCEGGGGGGGGGGEGGGGGEGGGGGGGFGGGGGGGGGGEGFGGGGGGGGGGGGGGGGGGGGGGGGGGGGGGGGGGGGGGGGGGGGGGGGGGGGGGGFGGGGGGGGGGGGGGGGGGGGGGGGGGGGGCCCCB	AS:i:0	XN:i:0	XM:i:0	XO:i:0	XG:i:0	NM:i:0	MD:Z:151	YS:i:0	YT:Z:CP
HISEQ09:337:CA3UFANXX:7:1212:17241:87349	163	VIRSorter_Ga0164292_10000001-circular-cat_2	22253	42	151M	=	22358	256	AGAAGGTCTAATGAAATTATTCCCCATAGACCTAACAGGAGTTTATGCTGGTATGGCTGCTGATGCAATAGGAGAAGCATATTGTACAACTGACGCTTGTGAAATAAAATTCATCAAGGATAATAGTTGATAGGATAAAAATGTCTAAATA	CCCCCGGGGGGGGGGGGGGGGGGGGGGGGGGGGGGGEGFGGGGGGGGGGGGGGGGGGGGGFGGGGCFGGGGFDFDGGGGGGGGGGGGGGGGGGGGGGGGGGGGGGGGGGGGGGGFGGGGGGGGGGGEGGGGGGGGGGGGGGGGGF=CGGGB	AS:i:0	XN:i:0	XM:i:0	XO:i:0	XG:i:0	NM:i:0	MD:Z:151	YS:i:0	YT:Z:CP
HISEQ09:337:CA3UFANXX:7:1212:17425:87389	83	VIRSorter_Ga0164292_10000001-circular-cat_2	139822	42	151M	=	139588	-385	GATGGGAGGCGTTAATTTTGGCAAAGATGCGCTAAAATCTATGCAGGGAAGTATGAACAAACCATTATTTGGAGCAGGATTTAAAGACAATGAAGTTGCAGCAACATCAAGATCTAGAGGCGTTATGGCTATTCAGAACTCAAGACTTAAT	;GGDEGGGGCGGGGGGBFD@CGGGGGGGGBGGGGGCGGGGGGGGGF=0>EGGGGGGGGGGFGGGGCGEEGGGGGFGGEGGGGGFGGGGGGCGGGDGGGGGGGGGGGGGGGGGGGGGGGGGGGGGGGGGGGGGEGGGGGGGGGGGGGBBBBA	AS:i:0	XN:i:0	XM:i:0	XO:i:0	XG:i:0	NM:i:0	MD:Z:151	YS:i:0	YT:Z:CP
HISEQ09:337:CA3UFANXX:7:1212:17425:87389	163	VIRSorter_Ga0164292_10000001-circular-cat_2	139588	42	151M	=	139822	385	GTCTGGATATATGCACCATGCAGATAACCTACTTAAGAGTGACGACGTTGCATTAATTAGAAAAACAGCAGGAAGACTTGGAATGGATGCTTTTGCCAGAAAAGAGTACAAGCTGGCAGGTAAGCTGGCTGGACAATATGCAGGAACTCTT	BBCBBGFGGGGGGFCGGGGGGEGGGGGGGGGGGGGGGEGGGGGGGGGGGGGGGGGGGEGGGGGGGGGGGGGGGFGGGCFGGGGGGGGGGGGGGGGGGGGGGGGGGGGGGGBGGGGGGGGGGGGGCGGGG0FGGDDDGGGGGGEGDGGBGGE	AS:i:0	XN:i:0	XM:i:0	XO:i:0	XG:i:0	NM:i:0	MD:Z:151	YS:i:0	YT:Z:CP
HISEQ09:337:CA3UFANXX:7:1212:19313:87596	99	VIRSorter_Ga0164292_10000001-circular-cat_2	104464	42	151M	=	104538	225	TTTCTGTACATACAGCTGTACATACTATTGTCTAGCTTTTATATTCCAATTGGATAATCTTCCACTTGAAAAGTGTAAGATCCAGCTGGCAAACAAAGCGTTGACTTTTGGATTCATTAAATCTTCAGGACTATATCCAAATTGTTCTCTT	CCCCCGGGGGGGGGFGGGGGGGGGGGGGGGGGGGGGGGGGGGGGGGGGGGGGGGGGGGGGGGGGGGGGGGGGGGGGGGGGGGGGGGGGGGGGGGGGGGGGG/CFGGGGGGGGEGGGGGGGGGGGFGGGEGGGGGEDFGGGGGGGGGGGGGG	AS:i:0	XN:i:0	XM:i:0	XO:i:0	XG:i:0	NM:i:0	MD:Z:151	YS:i:0	YT:Z:CP
HISEQ09:337:CA3UFANXX:7:1212:19313:87596	147	VIRSorter_Ga0164292_10000001-circular-cat_2	104538	42	151M	=	104464	-225	GTAAGATCCAGCTGGCAAACAAAGCGTTGACTTTTGGATTCATTAAATCTTCAGGACTATATCCAAATTGTTCTCTTAATGTTTTAAACCATGAAGAGTTAATTTGTAATAGACCTGAATCATATGATCCATTGCTGTTAAGTGTCCAAAC	GGGGGGGGGGGGGGFGGGGGGGBGGGF>GGGGGGGGGGGGGGGGGGGGGGGGGGGGGGGGGGGGGGGGGGGGGGGGGGGGGGGGGGGGFGGGGGGGGGGGGGGGGGGGGGGGGGGGGGGGGGGGGGEFGGGGGGGGGGGGGGGGGGCCCCB	AS:i:0	XN:i:0	XM:i:0	XO:i:0	XG:i:0	NM:i:0	MD:Z:151	YS:i:0	YT:Z:CP
HISEQ09:337:CA3UFANXX:7:1212:9748:88039	99	VIRSorter_Ga0164292_10000001-circular-cat_2	194877	42	151M	=	195004	278	CGATCTAAAATTTACAACCAAAGATGGAGACTTAAAAGTTGGTGAACTTTTATCTGGATCTACAGAACAGATTCAAGCATTTAACAAGCTTGTTATAGCTGGAGACAGTAATTCTGATGGAATGGATCAAGTTTCTTTTGACCCAGATGAT	BBBBBGFGGGGGGGGGGGGGGGGEGFEEGGGGGGGGGGGFGFGGGGGGGGGGGGGCGGGGGG>DGEEGGGGGGGGGGEGFFGEEGE@FGGGGGGGCDGCGFGGGGGGGGGGGGGGGCG0FGGGGGGGGGGGGGGGGGGGGGGFF0FGG@EB	AS:i:0	XN:i:0	XM:i:0	XO:i:0	XG:i:0	NM:i:0	MD:Z:151	YS:i:0	YT:Z:CP
HISEQ09:337:CA3UFANXX:7:1212:9748:88039	147	VIRSorter_Ga0164292_10000001-circular-cat_2	195004	42	151M	=	194877	-278	CAAGTTTCTTTTGACCCAGATGATTCAGAGCATTTTGGAATTACACACTATATTCCAGCTGCAGATTCTGAATCAGTTGGAAAAATACCAGCAATATATCAAAGTCCAGACGGTGGTTATATATTTGGTCACTCAAATAGTTCTGATGGAA	@GEGGGGGGGGGGGGGGGGGGGGGGGGGGGGGGGGGGGGGGGGGGGGGGGGGGGGGGGGGGGGGGGGGGGGGGGGGGGGGGGGGGGGGGGGGGGGGGGGGGGGGGGFGGGGGGGGGGGGGGGGGGGGGGECGGGGGGGGGGGGGGGCBBBB	AS:i:0	XN:i:0	XM:i:0	XO:i:0	XG:i:0	NM:i:0	MD:Z:151	YS:i:0	YT:Z:CP
HISEQ09:337:CA3UFANXX:7:1212:2145:88400	73	VIRSorter_Ga0164292_10000001-circular-cat_2	158810	42	151M	=	158810	0	AGGTACTCTCTCGACTCTTGACGGAATGGAAATTCTAACTAACAAGACTCTTACCAGTCCAGCAGTTGACACACCATTTTTAACGCTTTCAACAAGTACATCAACAACTGATGCAAGAATTTTTTGGGATTCTACAAATAAAAAAATAAGA	CCCCCGGFGGGGGGGGGGGGGGGGFGFGGGGEGGGGGGGGGGGGGGGGGGGGGGGGGGGGGGGGGGG>FGGGGGGGGEDGGGGGDDGGGGGGGGGGGGGGDG0FE>FGGGCGGGGGEGGGGDCEG<AGEGGGGGGGGGGGGGGGGGB=DBG	AS:i:0	XN:i:0	XM:i:0	XO:i:0	XG:i:0	NM:i:0	MD:Z:151	YT:Z:UP
HISEQ09:337:CA3UFANXX:7:1212:9685:89244	99	VIRSorter_Ga0164292_10000001-circular-cat_2	177881	42	151M	=	178003	273	TCGACAATAGTGCAGGTTTTTCTGGTGGAGGCGGAGGAGGCTTTTCTGGTGGAGGGGCTAGCGGATATTTCGGCTAGTCAATATTTCCAAAGGTCCCACACAACAAGTCAGTATACATTTTTTGTGTTATAATGTAGATAGAAAAATCTTT	CBCCBBEFGGGGGGGGGGGEGGGGGDGGGGGGGGGGGGGGGGGGGGGGGGGGGFGCGGGGGGGGGDGGGGGGGGGGGGGGGGGGGGGGGGGGGGGGGGGGGGGGGGEGGGGGGGGGGGGEG=DGGGGGGGGGGGGGGGGGGGGGGG@BE=B	AS:i:0	XN:i:0	XM:i:0	XO:i:0	XG:i:0	NM:i:0	MD:Z:151	YS:i:0	YT:Z:CP
HISEQ09:337:CA3UFANXX:7:1212:9685:89244	147	VIRSorter_Ga0164292_10000001-circular-cat_2	178003	42	151M	=	177881	-273	TGTGTTATAATGTAGATAGAAAAATCTTTAATTTAAATTAGGAGAAAAAAATGGCCGAAGGCAGAAAAGTAATCGTTAAAAATTCTGAAGAGCTTGCAGAACAGCACGGTGCTGATCAAGTATATACTGCAGAGGAAGTAACGGGAAGTGA	GBGGGGGGGGGGGGGG=GGGGGGGGGGGGGGEEGGGGCEGGGGGGGGGGGGGGGGGGGGGGFGGGGGGGGGGGGGGFGGGGGGGGGGGGGEGGGGGGGGGGGGGGGGFGGGGGGGCFGGGGGGGGGGGGGGGGGGGGGGGGGGGGGCCCCC	AS:i:0	XN:i:0	XM:i:0	XO:i:0	XG:i:0	NM:i:0	MD:Z:151	YS:i:0	YT:Z:CP
HISEQ09:337:CA3UFANXX:7:1212:14450:89936	99	VIRSorter_Ga0164292_10000001-circular-cat_2	39585	42	151M	=	39673	239	AGCTGGCATTTTTGCAAATAGAAAAGAACTTGAGGACTTACATCTTGTTTTGAATTACTATTTAAATATAGAAAAATTTGCTGAGTGTCAAGTAAAAGTAGGAGATCAAGATGTGGCCATACATTGAGGATGATTTTATGGAGATGGGTGA	BBBBCDFGGGGGGGGGGGGGGGGGGGGGGGGGGGGGGGGGGGGGGGGGGGGGGGGGGGGGGGGGGGGGGGGGGGGGGGGGGGGCGGGGGGGGGGGGGGGGGGGGGGGGGGEGDGFEGGGGGGGGGGGGGGGFFD@CGGGGCEGF@GGGGG@	AS:i:0	XN:i:0	XM:i:0	XO:i:0	XG:i:0	NM:i:0	MD:Z:151	YS:i:0	YT:Z:CP
HISEQ09:337:CA3UFANXX:7:1212:14450:89936	147	VIRSorter_Ga0164292_10000001-circular-cat_2	39673	42	151M	=	39585	-239	CAAGTAAAAGTAGGAGATCAAGATGTGGCCATACATTGAGGATGATTTTATGGAGATGGGTGACTCCGGTTGGGTCTCCATTGGTGAAGGTTTGTTTAAGAACATTAAAACTGGCCATACAATAGATGAAACAGGAATAGAATATGACCAG	#GGEGGGGGGGGEFGGGGEGGGGGGGGGGGGGGGGGGGGGGGGGGGGGGGGEGGEFGGGGGGFG<GGGGGGGGEGGGEGGEGGGGGGGGGGEGGGGGGGGGGGGGGGEGGGGGEGGGGGGGGGGGGGGGGGGGGGGGGGGGGGGGGBCBBB	AS:i:0	XN:i:0	XM:i:0	XO:i:0	XG:i:0	NM:i:0	MD:Z:151	YS:i:0	YT:Z:CP
HISEQ09:337:CA3UFANXX:7:1212:19799:90503	99	VIRSorter_Ga0164292_10000001-circular-cat_2	177688	42	151M	=	177864	327	ATGTCTAGAGATATGTATATTTCCAGTGGCAATATTAGAAATACTCAAAAGTCTGTACTTTCAACTGTTGATTCTACAGGAATTGAAAAGACTCCAACCAACAAAGTCCAGCCACCATTGTCTCCTGGTAAGATTAAACAATTAAAAGATT	BCCCCGGGEGGGGGGGGGGGGGGGGGGGGGGGGGGGGGGGGGGGGGGGGGGGGGGFGGGGGGGGGGGGGG1FGGGGGGGGGGFD@EGGGGGGGGGGGGDGEGGFGGGGGGGGGGG>DGEFGGFGECF0CGGFGGFDFGGGGGGCGEEGGEE	AS:i:0	XN:i:0	XM:i:0	XO:i:0	XG:i:0	NM:i:0	MD:Z:151	YS:i:0	YT:Z:CP
HISEQ09:337:CA3UFANXX:7:1212:19799:90503	147	VIRSorter_Ga0164292_10000001-circular-cat_2	177864	42	151M	=	177688	-327	TAGCGAAGTTCCTCCTGTCGACAATAGTGCAGGTTTTTCTGGTGGAGGCGGAGGAGGCTTTTCTGGTGGAGGGGCTAGCGGATATTTCGGCTAGTCAATATTTCCAAAGGTCCCACACAACAAGTCAGTATACATTTTTTGTGTTATAATG	#GGGGGGGGBGGGGCDG<GGGGGGGGGEGGGGGDE@GGGGGEEGGGGGDFDFGGGGGGGGGGGGGGBGGGGGGGGGGGGF>GGGGGGGGGGGGGGGGGGGGGEFGGGGGGEGGGGGGGGGGGGGFGGGGGGEGGGGGGGGGGGGGGCCBAB	AS:i:0	XN:i:0	XM:i:0	XO:i:0	XG:i:0	NM:i:0	MD:Z:151	YS:i:0	YT:Z:CP
HISEQ09:337:CA3UFANXX:7:1212:6617:91338	83	VIRSorter_Ga0164292_10000001-circular-cat_2	20229	42	151M	=	20107	-273	CTAAACAAAACTAACCCAAAATACATTACAAGCATTAAATAACAGGAGAAGTATATAATGAACGCACCAATCAATACAGAAGAACCACAAGTGCAGCCATCAATAAAAAATCAGTCTATGTTTATTTTTAAGATAAACGATGATTTCATTG	BGGGGGGGGGFGGGGGEGGGGEGGGGGGGGGGGGEEGGGGGGGGGGGGGGGGGGGGGGGGGGGCGGGGGGGGGGGGGGGGGGGGGGGGGGGDGGGGGG@GGGGGGGGGGGGGGGGGGGGGGGGGGGGGGGGGGGGGGGGGGF>GGGCCCCC	AS:i:0	XN:i:0	XM:i:0	XO:i:0	XG:i:0	NM:i:0	MD:Z:151	YS:i:0	YT:Z:CP
HISEQ09:337:CA3UFANXX:7:1212:6617:91338	163	VIRSorter_Ga0164292_10000001-circular-cat_2	20107	42	151M	=	20229	273	TCTTTACTAATTATCCAATGAACATAGAAAAAGTTTTGAACTGGAGAAGCGGATATTTTATCGAAAAAGAAATATATAAAGTATACTCTTTAGAGCAAATACTGAAAATAAAAAAAGCAGAACTAAACAAAACTAACCCAAAATACATTAC	ABB@0?FFGGGGGGGGGGGGGGGGGGGGGGGGGGGGGGGGGGFGGGGGGGGGGGGGGGGGGGGGGGGGGGGGGGGGGGGGGGGGGGGGFGGGGGGGGGGGGGFGGFGGGGGGGGGGGGFGGGGEGGGGGGGGGGGGB@GGGGGGGGGG@E#	AS:i:0	XN:i:0	XM:i:0	XO:i:0	XG:i:0	NM:i:0	MD:Z:151	YS:i:0	YT:Z:CP
HISEQ09:337:CA3UFANXX:7:1212:5248:91792	99	VIRSorter_Ga0164292_10000001-circular-cat_2	96529	42	151M	=	96709	331	TAATTATACAATTTTCTTTACCTTCAAATAAACGAGTTCCTCGTCCAACTATTTGGGTATAGAGAAGTGTACTTCGTGTTGGTTTGGCCAATATGATGGCTTCTAACGATGGCTCGTCAAAGCCTTCAGTCAAAACGCCAACATTTACAAT	CCCCCGGGGGGGGGGGGGGGGGGGGGGGGGGGGGGGGGGGGGBFGGGGGGFGGGGGBGDGG>FG>GGGCFGGGGFGGGGGGGGGGGGGGGGGGGGGGGGGGGFGGGGDGGGDGGGGGGEGGGEGGGGGGGGGGGGGGDGGGGGGGGGEGG@	AS:i:0	XN:i:0	XM:i:0	XO:i:0	XG:i:0	NM:i:0	MD:Z:151	YS:i:0	YT:Z:CP
HISEQ09:337:CA3UFANXX:7:1212:5248:91792	147	VIRSorter_Ga0164292_10000001-circular-cat_2	96709	42	151M	=	96529	-331	CAAGGATTTTTTCTCGTTCTTCTCGTGGGGTTGAACCCACGATTACTGCTGTTTCTACCGACGCTTGTCTAAAGGATAAGGCCAGGTTTTCGGCGTGTCTGACGCCGGATGCGAATACAAGGGCTTTTTTAGCCATTGCCAAATTGCGATA	BGGGGEGEDGGGDGGGEGGGDGGGGGGGGGBEGGGGGGGGGC=G@D<GEGGEGEGGGGDGGGGGGGGGGGGGGGGGGGDGGGGGGGGGGGGGGGGFGGGGGBGGCGGGGGGGGGGGGGGGGGGGGGGGGGGGGGGGGGGGGGGGGGCCCBB	AS:i:0	XN:i:0	XM:i:0	XO:i:0	XG:i:0	NM:i:0	MD:Z:151	YS:i:0	YT:Z:CP
HISEQ09:337:CA3UFANXX:7:1212:9317:91978	83	VIRSorter_Ga0164292_10000001-circular-cat_2	92568	42	151M	=	92494	-225	CCAGTATCCCAATTTACAAAAACTGTACCATTATCATCTACATAGTTGATAACACCCTGAATACCAGGGGTTAAAGCTGTAAATTCATCTGTACAGAGAATCAATTCGATTCTTTTTCCGATAAGAGTTTTGCCATAATTGGCATACAGTG	BGGGGGGGGEGEGGGGGGGGGGGGGGF>GGGGGGGGGGGGGGGGGGGGGGGGGGGGGGCGGGGGGGGGGGGGGGGGGGGGGGGGFGGGGGGGGGGGGGGGGGGGGGGGGGGGGGGGGGGGGGGGGGGGGGGGGGGGGGGGGGGGGGCCCCC	AS:i:0	XN:i:0	XM:i:0	XO:i:0	XG:i:0	NM:i:0	MD:Z:151	YS:i:0	YT:Z:CP
HISEQ09:337:CA3UFANXX:7:1212:9317:91978	163	VIRSorter_Ga0164292_10000001-circular-cat_2	92494	42	151M	=	92568	225	GAACGAGTTGAGTAAGTAATAAACATTATAGGTACTTCCATTTATCAATTCCAGGGATAAGGCCTAATGTAGAACCAGTATCCCAATTTACAAAAACTGTACCATTATCATCTACATAGTTGATAACACCCTGAATACCAGGGGTTAAAGC	CCCCBFGGGGGGGGGGGGGGGGGGGGGGGGGGGGGGGGGGGGGGGGFGGGGCGGGGGGGGGGGGGGGGGGGGGGGGGGGGGGGGGBGGGGGGGGGGGGFGGGGGGGFGGGGGGGGGGGEGGGGGGGGGGGDGEGGGGGEEGGBDFGGGGGG	AS:i:0	XN:i:0	XM:i:0	XO:i:0	XG:i:0	NM:i:0	MD:Z:151	YS:i:0	YT:Z:CP
HISEQ09:337:CA3UFANXX:7:1212:11449:92164	83	VIRSorter_Ga0164292_10000001-circular-cat_2	175102	42	151M	=	175040	-213	TGGGTGCCTTGTTGGACAGTGACTTCAGCGTAAGTTACTTGCCAGCACAAAATAAGGCGTTTGTTGACCTCGTATTAACACCAGCATTTGAACTCAAGAACATTGAAGTTCAAGTATCTATAAGCATATAACATAATACCGATTTGGAGGG	@GGGGGGGGGDGGGGGGGGGGGGGGGGGGGGGGGGGGGBGGGGGGGGGGGGGGGGGGGGGGGGGGGGGGGGGGGGGGFGGGGGGGGGGGGGGGGGFGCGGGGGGGGGGGGGGGGGGGGFGGGGGGGGGGGGGGGGGGFGGGGGGGGBBBBB	AS:i:0	XN:i:0	XM:i:0	XO:i:0	XG:i:0	NM:i:0	MD:Z:151	YS:i:0	YT:Z:CP
HISEQ09:337:CA3UFANXX:7:1212:11449:92164	163	VIRSorter_Ga0164292_10000001-circular-cat_2	175040	42	151M	=	175102	213	GCTTCAAACAAGAAACTCTATGGAAACGGCTATCACTTCTGCACTAAGAGGAATGCAACAAATGGGTGCCTTGTTGGACAGTGACTTCAGCGTAAGTTACTTGCCAGCACAAAATAAGGCGTTTGTTGACCTCGTATTAACACCAGCATTT	B@BBBGGGGGGGGGGGGGGGDGGGGGGGFDGGGEGGGGGGEGGGGGGGGGGGGGGGGGGGGGGGGGGGDGGGGGGGGGGGGGGCGGGGGEGGGGDEGGGGGGGGGGGGGGGGGGGGGGGGGGGGGGGGDGD/CCEGGGGGGGGGEGGGGGG	AS:i:0	XN:i:0	XM:i:0	XO:i:0	XG:i:0	NM:i:0	MD:Z:151	YS:i:0	YT:Z:CP
HISEQ09:337:CA3UFANXX:7:1212:12885:92166	99	VIRSorter_Ga0164292_10000001-circular-cat_2	44673	42	151M	=	44904	251	AGCGATATACACTAATTAAAGATTCTCAGCAGGGTAAATAATATTGTCCAATACTTGCTTTTTGCAAAAAAAAGGTGTATTATAAAGGTTGAATTAATTCAACTTATTACAAGAGGTAAAAATGATCAAAAAGTTAGCTAACAAATTAAGC	BBCABEGGGGGGGGGGGGGGGGGGGGGGGGGGGGFGGGGGGEGEGGGGGGGGGGGGGGGGGGGFGGEGGGGGCGGGGGGGGGGGCGCFFEFGGGGGGGGEGGGGGGGGGCGG>GGG00<88@FCD0C@FGGGGGGGGGGGGGEEGGGGDG8	AS:i:0	XN:i:0	XM:i:0	XO:i:0	XG:i:0	NM:i:0	MD:Z:151	YS:i:-3	YT:Z:CP
HISEQ09:337:CA3UFANXX:7:1212:12885:92166	147	VIRSorter_Ga0164292_10000001-circular-cat_2	44904	42	20M	=	44673	-251	AAAAAACATTGCAGATGTCG	E=;11F=11111@F?0<3:<	AS:i:-3	XN:i:0	XM:i:1	XO:i:0	XG:i:0	NM:i:1	MD:Z:4G15	YS:i:0	YT:Z:CP
HISEQ09:337:CA3UFANXX:7:1212:12209:93355	99	VIRSorter_Ga0164292_10000001-circular-cat_2	251	42	151M	=	302	202	ATGGCTACTATCAATTATGAGATCTATCTAAAATTAAATCAACACGGCTACATAGGCGCAGGAAGATCATTTAAAGCTGTAGTTACAGACTACGTAAAGAATTCCTATGCCTCTGATTCTCCATCTTCTCCAGAATATATAACAAAAGATA	CCCCCGGGGGBGGGGGGGGGGGGGGGGGGGGGGDFGGGGGGGGGGGGGGGGGGGGGGGGGGGGGGGGGGGGGGGGGGGGGGGGGGGGGGGGGGGGGGGGGGGGGGGGGGGFGGGGGGGGGGGGGGGGGGGGGGGGGGGGGGGGGGGGEGG@	AS:i:0	XN:i:0	XM:i:0	XO:i:0	XG:i:0	NM:i:0	MD:Z:151	YS:i:0	YT:Z:CP
HISEQ09:337:CA3UFANXX:7:1212:12209:93355	147	VIRSorter_Ga0164292_10000001-circular-cat_2	302	42	151M	=	251	-202	ATAGGCGCAGGAAGATCATTTAAAGCTGTAGTTACAGACTACGTAAAGAATTCCTATGCCTCTGATTCTCCATCTTCTCCAGAATATATAACAAAAGATATATTTGGTCCAACTGGATTAACATCAAATCAAATAACATTCTACTCCGTAG	GGGGGGGGGGGGGGGGGGGGGGGGGGGGGGGGGGGGGGGGGGGGGGFGGGGGGGGGGGFGGGGGGGGGGGGGGGGGGGGGGGGGGGGGGGGGGGGGGGGGGGGGGGGGGGGGGGGGGGGGGGGGFGGEGGGGGGGGGGGGGGGGGGCCBBB	AS:i:0	XN:i:0	XM:i:0	XO:i:0	XG:i:0	NM:i:0	MD:Z:151	YS:i:0	YT:Z:CP
HISEQ09:337:CA3UFANXX:7:1212:16730:93272	83	VIRSorter_Ga0164292_10000001-circular-cat_2	123669	42	151M	=	123587	-233	AATCTATCCACAAAAAGAAAACCCCTTTCGGAGTCTTCTTAATCACCAATTATAATAATATTTATAGGATGGTGAATCCTTGGTCTAACCCTTCGTGAAGCCCTCGCTTGCGTTGAAGACATTGATTTCCATCTTCGTGATGTGTTCTTCG	BGGGGGGGEGGGGGGGGGGGCGGGGGGCGGGGGEGE@GGGGGGGEGGFGGGGGGGGGGGGF<GGGGGGGGCGGGGGGGGGGGGGGGGGGGGGGGGGGGGGGGFGGGGGGGGGGGGGGGGGGGGGGGGGGGGGGGGGGGGGGGGGGGCCCCC	AS:i:0	XN:i:0	XM:i:0	XO:i:0	XG:i:0	NM:i:0	MD:Z:151	YS:i:0	YT:Z:CP
HISEQ09:337:CA3UFANXX:7:1212:16730:93272	163	VIRSorter_Ga0164292_10000001-circular-cat_2	123587	42	151M	=	123669	233	GCATTAAGAGCATCGCTTAACAAGGATGCTAGATTTTTCATCTTGCTTCCTCCTTTCTAGATAGATGGCCTACCAAGCCTAGAATCTATCCACAAAAAGAAAACCCCTTTCGGAGTCTTCTTAATCACCAATTATAATAATATTTATAGGA	CCCCCGGGGGGGGGGGGGGGGGGGGGGGGGGGGGGGGGGGGGGGGGGGGGGGGGGGGGGGGGGGGGGGGGGGGGGGGGGGGGGGGGGEGGEGGGGGGGGGGGGGGGGGGGGGGGGGGGGGGGGGGGDDFGGGGGGGGGGGGGGGGGBCE=6	AS:i:0	XN:i:0	XM:i:0	XO:i:0	XG:i:0	NM:i:0	MD:Z:151	YS:i:0	YT:Z:CP
HISEQ09:337:CA3UFANXX:7:1212:9945:93523	99	VIRSorter_Ga0164292_10000001-circular-cat_2	133883	42	151M	=	134011	279	TGCAACAAGAGAAGCTAAAGCTAAAGTTGGTCAAGTTCAACTCGATACAGCACAAGCAATTTCAGATATTATTAATAAAGTTCAATCTATAGAAAATCAAAGAGAAAAAATTCTTAAACAAAAACTTGGAACTTATGAGATAGATGATTAT	CCCCCFGGGGGGGGGGGGGGGGGGGGGGGGGEGGGFGGEGGGGGGGGGGGGGGGGGGGGECCGGGGGGGGGEGGGGGGGGGGGGGGFGGGGGGGGGGFGEGEEGGGGGGGGFG>BFGGGGGGGGGFCDGGGG=CCGGGGGGGGGGGGGGEB	AS:i:0	XN:i:0	XM:i:0	XO:i:0	XG:i:0	NM:i:0	MD:Z:151	YS:i:0	YT:Z:CP
HISEQ09:337:CA3UFANXX:7:1212:9945:93523	147	VIRSorter_Ga0164292_10000001-circular-cat_2	134011	42	151M	=	133883	-279	GAACTTATGAGATAGATGATTATATCGAATCACAGGAAATAAAGGATGAGTAAACTTGACGATTTAGTCGGGATGTACATGAGGATGCTTCCTGACAGGACAGAAGAGGAAATAAGAGCTCAAGTAATGCGAAATGCAAGAATAGGAGCTA	GGFGGGECGGGGGGGGGG@GGGGF@EGGGEGGGGGGGGF>GGGGGGGGGGEGGGGGBGFFGGGGGCE<GGGGGGGGGGGGGFFGGGGGGGGGGGGGGGGGGGGGGGCEGGGCF@GGEFGEGGGGGDGGGGGGGGGGGGGGGGGGGGCBBCC	AS:i:0	XN:i:0	XM:i:0	XO:i:0	XG:i:0	NM:i:0	MD:Z:151	YS:i:0	YT:Z:CP
HISEQ09:337:CA3UFANXX:7:1212:13123:93831	99	VIRSorter_Ga0164292_10000001-circular-cat_2	106857	42	151M	=	107026	320	TAACAGTGATTTGTTGAGAATTTCTAAGTTAGATTCATCGTCAAAAATCTCGCTAATTAGATTGTTCATTATATCTCTTTTCATGCCAAATCCGGCGATTAATTTTTTTTTCAATTAGAACGGATCATCTGAATCATCAGTGATAGTGGGA	BCBBBGGFFGGGGGG1BFCFFGGGGE1CFGGG1FGGEGGFGGBF>DGG@FFCBCFDGGGG1@@GFFGGGGGGGGGGGGGGGGGEEG@GGDGC@GDDD<<FGCFGGGGGGGG0D8DBEE//D.>>.8DEGGGGGGGGGGEEG/.8//CD.@#	AS:i:0	XN:i:0	XM:i:0	XO:i:0	XG:i:0	NM:i:0	MD:Z:151	YS:i:0	YT:Z:CP
HISEQ09:337:CA3UFANXX:7:1212:13123:93831	147	VIRSorter_Ga0164292_10000001-circular-cat_2	107026	42	151M	=	106857	-320	TTAAGGTTATCCTTAGCTGGCTTTAACCGTGTGCTGTACCAGTCTAACTCGTGATCTAGGTAATTAGACAGGTTGTCACCTGATTGTAAGATCCAGTCTGCTGGAGCAAATGAGTTTGCAGCGTATAGAATATCTAACGCTAGGGCTCGCC	@G@B8/=@8/.@GEGEGGEGGD6>C9AC@GGGGGGFC8F0CGGG@F:./C0000GF0=00G@GF00CGFC<0GGDG>GFFF@GGE>11FBFC0@C1CB:CGG@EGEGG>F:1=:1C19DGC1E11GGEGBF<1FBGGGGFBGGB</AB3AB	AS:i:0	XN:i:0	XM:i:0	XO:i:0	XG:i:0	NM:i:0	MD:Z:151	YS:i:0	YT:Z:CP
HISEQ09:337:CA3UFANXX:7:1212:14695:94490	99	VIRSorter_Ga0164292_10000001-circular-cat_2	125790	42	151M	=	125958	319	GGTGCCTCTTTATCAGTGATTGTGATTAACAGAGCGTCACTACTGCTCCGGCTTAATACATGCAACTAACCGTTATATGAACGATCGCAGCTAGGGCAACGTGTTTCTCCATTATCTGGGAACTCGTGTCCACACCACCTGCACTTAAGCT	A@BBAEDGGGGGGGGGGGGGGGGGGGGGGGGGFGGGGGGGGGGGGGGE@DGCGGGGGFFGG>DGGGGGGGGGGGGGGGCEGGGGGGGGGGGGGG>FGGGG<BFGGGGGGGGGGGEGGGGEFFGDGGEGDGGGGGGGGGGGGGGGGGGEGGB	AS:i:0	XN:i:0	XM:i:0	XO:i:0	XG:i:0	NM:i:0	MD:Z:151	YS:i:0	YT:Z:CP
HISEQ09:337:CA3UFANXX:7:1212:14695:94490	147	VIRSorter_Ga0164292_10000001-circular-cat_2	125958	42	151M	=	125790	-319	TAACCTCCTTTCTTTGGGCTCAGGCTTCCATACCTGATAACTACCCATAAAAGAAAAACCCCCTAACTACACTGGATGTGTAGCAGGGGGATAATCCTTATTTAGTTACAATTAAGCAGCAATACCAAAGTACTGTTTAATTGAATCTGTT	#EBG@.GGGGGBGGGBDGGGGGGEGGGGGGGGGGGGGGGGGGGEGGGGGGGGGGGGGBGGGGGGGFFGFGGGGGGGGGGGGGGGGGGGGGGGGGFGGGGGGGGGGGGGGGGEGGGGGGGGGGGGGGGGGGGGGGGGGGGGGGGGGGBBBBB	AS:i:0	XN:i:0	XM:i:0	XO:i:0	XG:i:0	NM:i:0	MD:Z:151	YS:i:0	YT:Z:CP
HISEQ09:337:CA3UFANXX:7:1212:20260:94980	83	VIRSorter_Ga0164292_10000001-circular-cat_2	49638	42	151M	=	49490	-299	GTAAGCTTTCCATATTGTTTATGGAAAGTTGGTTTTAATCCAGACGTACTTCCTAACAGCCTATATGATATGGGTTGGCTTTGGTTAAACATACATACGAGAGAAGAGTAAAAATGAAAGAATTAAAATTTAACCTTGGAGGAATAGGTAA	#GEF==EGGGGGGGGGGGGGGEGGGGGGGGGGGGGGGGGGGGGGFCDCFCDBEFGGGGCECGF>G@GGGGGGGGGGF>GEGGEDGGGGGGGGGGGGGBGGGGGGGGGGGGGGGGGGGGGFGGGGGGGGGGGGGGGGGFGGGGGGGGCCBCC	AS:i:0	XN:i:0	XM:i:0	XO:i:0	XG:i:0	NM:i:0	MD:Z:151	YS:i:0	YT:Z:CP
HISEQ09:337:CA3UFANXX:7:1212:20260:94980	163	VIRSorter_Ga0164292_10000001-circular-cat_2	49490	42	151M	=	49638	299	GTGTGATTTCTATAGATCAGAAGGATTTCCAGAAGACTATGGACTCTATGCCTGTGGAGTTTCCGCTAGAGACATGACTAATCCAAAAGTCAAAGAGCTTGGCGAACTTTGGCATCAGCAAAATCTAGAGTGGTCTTACCAGGATCAAGTA	CCCCCGCGGGGGGGGGGGGGGGGGGGGGGGGGGGGGGGGGGGGGGGGGGGGGGGGGFGGEGGGGGGGGGGGGGGGGGGGGFGGGGGGGGGGGGGGGGGGGGGFGGGGGGGGGGGGGGGGGFGGEGGGGGGGGEDGGGGBGGGGGBGB@CGG	AS:i:0	XN:i:0	XM:i:0	XO:i:0	XG:i:0	NM:i:0	MD:Z:151	YS:i:0	YT:Z:CP
HISEQ09:337:CA3UFANXX:7:1212:20435:95748	83	VIRSorter_Ga0164292_10000001-circular-cat_2	25598	42	151M	=	25466	-283	ATGGACAATGATTCTACAGATGACTTTGTTCCTTGGTTAAGAGAGAACGAGGAACGCTATCTAATCGATAGAACTTTCCTAAGAAAGAATATAGGTTATTCCTCTGCAATTAACTACATAGCTTCTAAGAGTAGCTCAGAGATAGTTGGAG	#####@C8B@GF;<08C0@8;0F8;80C8F0C0800F>EGFGGGFC=/>GBC9/8<1DFF@<GGGDFGGF@>GG>F>G>GGGGGFGGGGGGGGECDGF@E:@CFBCGFFB>@GGFDGGGGEG@CD>GFEFGGGGC>CFGGGGGBEGCB@BB	AS:i:-5	XN:i:0	XM:i:1	XO:i:0	XG:i:0	NM:i:1	MD:Z:119G31	YS:i:0	YT:Z:CP
HISEQ09:337:CA3UFANXX:7:1212:20435:95748	163	VIRSorter_Ga0164292_10000001-circular-cat_2	25466	42	151M	=	25598	283	GGGAAACTCATGATTGATTTATGTGTTGTAAATTATAATACAAGAAAACTGTTGCAGAGATTTTTGGATACTCTACACTCAGACGTCTATAATCCAAATGGTGCGCTCGTAAAAAACTGGAACCTTTATATCATGGACAATGATTCTACAG	BBCBBBGBFDGG>CGGGB;FC;FGBB@FB1B1EG1=CDE>CD@::F::F:1=EED@BBF:>FGGG@A@BDGG@C@C:=CF>:C:/=/:BDCEGEEDG0;C>F0E//ECE::00DF8F=00;C@0C=@F0800:CGG/66CG=GECEE####	AS:i:0	XN:i:0	XM:i:0	XO:i:0	XG:i:0	NM:i:0	MD:Z:151	YS:i:-5	YT:Z:CP
HISEQ09:337:CA3UFANXX:7:1212:8996:96004	99	VIRSorter_Ga0164292_10000001-circular-cat_2	13880	42	151M	=	13983	254	AGATGATTTTACTTTTACTGTGGTAAATAACAATACGGAAACCCTCCCTGTCTTAGCCTTGCAACCTGCATTAACTCTTGCGTGCTACCCATGTTATACAAAGGTTACGCTAGATAGTACGACACCTCCTGCTACGGTATCTAATCTTTCT	CCCCCGGGGGGGGGGGGGGGGGGGGGGGGGGGGGGGGGGGGGGGGGGGGGGGGGGGGGGGGGGGGGGGGGGGGGGGGGGGFGGGGGGGGGGGGGGGGGGGGGGGGGGGGGGGGGGGGGGGGGGGGGGGGGGGGGGGGGGGGGGGGGGGGGE	AS:i:0	XN:i:0	XM:i:0	XO:i:0	XG:i:0	NM:i:0	MD:Z:151	YS:i:0	YT:Z:CP
HISEQ09:337:CA3UFANXX:7:1212:8996:96004	147	VIRSorter_Ga0164292_10000001-circular-cat_2	13983	42	151M	=	13880	-254	GTTACGCTAGATAGTACGACACCTCCTGCTACGGTATCTAATCTTTCTATCGTGACTGTTACGGCAAGACAGAGTAAGAATAATACAGAATCAATTTGGCTTAAAAGAAACTATGAGTATCTTCCGGCTAGAAGAGCGAGTTTGGGAATTA	DGGGGGGGGGGGGGGGGGGGGGGGGGGGGGGGGGGGGGGGGGGGGGGGGGGGGGGGGGGGGGGGFGGGGGGGGGGGGGGGGGGGGGGGGGGGGGGGGGGGGGGGGGGGGFGGGGGGGGGGGGGGGGGGGGGGGGGGGGGGGGGGGG@BBAA	AS:i:0	XN:i:0	XM:i:0	XO:i:0	XG:i:0	NM:i:0	MD:Z:151	YS:i:0	YT:Z:CP
HISEQ09:337:CA3UFANXX:7:1212:2359:96488	99	VIRSorter_Ga0164292_10000001-circular-cat_2	133609	42	151M	=	133825	367	TGTCAATGGTTTCTCAATTTACTACTGAATATCTTGATCAATTAGATGTTAATCCAAACAACCTTGTAGAAGTTTCAATGGTTAGAGATTTAGTTGATCAAGAAGTTCAATATATGAGAAAAACAAAACTCCTTGCTAAGGAACACTTTAT	CCCCCGEGGGGGGGGGGGGGGGGGGGGGGGGFGGGGGGGGGGGGGGGGGGGGGGGGGGGGGGGGGGGGGGGGGGGGGGEFGGGGGGGGDEGGGGGGGGGFGGGGFGGGGG0FGGGGGGGGGGGGGGGGGGGGGGGGGGGGGGGGGGGGGGG	AS:i:0	XN:i:0	XM:i:0	XO:i:0	XG:i:0	NM:i:0	MD:Z:151	YS:i:0	YT:Z:CP
HISEQ09:337:CA3UFANXX:7:1212:2359:96488	147	VIRSorter_Ga0164292_10000001-circular-cat_2	133825	42	151M	=	133609	-367	CGGTAGAATTAGAAGATAAACTACACAAGCGTCGCAAAGATCTTAGAAATCAACTACTTGCAACAAGAGAAGCTAAAGCTAAAGTTGGTCAAGTTCAACTCGATACAGCACAAGCAATTTCAGATATTATTAATAAAGTTCAATCTATAGA	DE=GGFEFDCGGGGGGEF=GGGGCG@<BFGGGBGGGGGGGGGGGGGGGGGGGGGGGGGFGGGGGGGFGGGGGGFGGGGGGGGGGGGGGGGGGGEEGDCGGGGGGGGGGGGGGGGGGGGGGGGGGGGGGFGGGGGGGFGGGGGGGGGCCB@B	AS:i:0	XN:i:0	XM:i:0	XO:i:0	XG:i:0	NM:i:0	MD:Z:151	YS:i:0	YT:Z:CP
HISEQ09:337:CA3UFANXX:7:1212:6976:96291	83	VIRSorter_Ga0164292_10000001-circular-cat_2	139173	42	151M	=	139108	-216	CTAAATTTGATGATAGTCTTATAAAACTCGGTCGAGCAACTGGAGCTCAATTTGCAACAGAAGCAGCAGAAAAAGTTGGAAGGGCTGCAATGGGTGGAGCGGCAGGTCCAGTAAATGTTAGTTCAATTCTTAAAACAGGAGTAGCAGACGC	8GGDGGEGGGGGGGGGGGEDGGGGGGGGGGGGGGGGGGGGGGGGGGGGGGGGGGGGGGGGGGGGGGGGGGGGGGGGGGG>GGGGGGGGGGGGGGGGGGGGGGGGGGGGGGGGGGGGGGGGGGGGGGGGGGGGGGGGGGGGGGGFGGCCCCC	AS:i:0	XN:i:0	XM:i:0	XO:i:0	XG:i:0	NM:i:0	MD:Z:151	YS:i:0	YT:Z:CP
HISEQ09:337:CA3UFANXX:7:1212:6976:96291	163	VIRSorter_Ga0164292_10000001-circular-cat_2	139108	42	151M	=	139173	216	ATCTAATTACACTAGAAGCCAAGCAAGAATAGCTAGAAGGGGTGAAAAAGCAGCAGCTAAATTAGCTAAATTTGATGATAGTCTTATAAAACTCGGTCGAGCAACTGGAGCTCAATTTGCAACAGAAGCAGCAGAAAAAGTTGGAAGGGCT	CCCCCGGGGGGGCGGGGGGGGGGGGGGGGGGGGGGGGGGGGGGGGGGGGGGGGGGGGGGGGGGGGGGGGGGGGGGGGGGGGGGGGGGGGGGGGGGGGGGGGGGGGGGGGGGGGGGGGGGGFGGGGGGGGGGGGGGGGGGGGGGGGGGGGD8	AS:i:0	XN:i:0	XM:i:0	XO:i:0	XG:i:0	NM:i:0	MD:Z:151	YS:i:0	YT:Z:CP
HISEQ09:337:CA3UFANXX:7:1212:20459:96600	99	VIRSorter_Ga0164292_10000001-circular-cat_2	138129	42	151M	=	138390	412	GGTGCTGTTGGTGGTGGCATTTATGGTTATACAAAAGGAATTGCTGGACAAAGAGGAAATAAAGGAGCAATAATCGGAGCTATTGCTGGCGGAGCTGCTGGAAACGTAGCTGGTAGAGTAACTGGTGCAGCTGGGTCTTTAATGTTTGCTA	CCCCCGGGGGGGGGGGGGGGGGGGGGGGGGGGGGGGGGGGGGGGGGGGGGGGGGGGGGGGGGGGGGGGGFGGGGGGGGGGGGGGGGGGGGGGGGCGGGGGGGGGGGGGG==GGGGGGG=DEGBGGGGGGGGGGGGD@DC=GEGGGGGG=@@	AS:i:0	XN:i:0	XM:i:0	XO:i:0	XG:i:0	NM:i:0	MD:Z:151	YS:i:0	YT:Z:CP
HISEQ09:337:CA3UFANXX:7:1212:20459:96600	147	VIRSorter_Ga0164292_10000001-circular-cat_2	138390	42	151M	=	138129	-412	CATAACACTAGAAGGGGTCAATACTAATGGCTGAAATGGACAATTTTTCTCAACAAGTTCAAGGTGGAGCTCAAGCATCGGCACAACAGCAGATGCCATTAGCAATGAGGGCAATGGCTGCAAATCCATTCAATTTTGGGGTTAGTCACTT	###EGEGGGGGGEGGGGG=GGGGEGFFBGGGGGFGFFGCGEGGGGGGGGGGGGGGGGGG>GGGGGCGGGGGGGGGFGGGGGGGGGGGGGGGGGGGGEGGGGGGGGGGGGGGGGGGGGGGGGGGGGGFGGGGGGGGGGGGGGGGEGGCCCCC	AS:i:0	XN:i:0	XM:i:0	XO:i:0	XG:i:0	NM:i:0	MD:Z:151	YS:i:0	YT:Z:CP
HISEQ09:337:CA3UFANXX:7:1212:12882:96909	99	VIRSorter_Ga0164292_10000001-circular-cat_2	22814	42	151M	=	22902	239	TGGGTAGTGACCTATCTGTGGTAAATGCTGCTAGAGCATCTTTTGCTAAAGAGTCACATGAGCTGTCAAAAAGCGATGCAAGACTTATAGACTTTTTAGCTAGAGAAAATCATATGTCTCCATTTAGACATGCATTTGTCACACTAGAATT	CCCCCGDGGGGGGGGGGGGGGGGGGGGGGGGGGGGGGGGGGGGGGGGGGGGGGGGGGGGGGGGGGGGFGGGGGGGGGGGGGGGGCFGGGGGGGGGGGGGGGGFGGFGEGGGGGGGGDGEGGGGGEGGGGGGGEGGGGGGGFGGGGFGGGEG	AS:i:0	XN:i:0	XM:i:0	XO:i:0	XG:i:0	NM:i:0	MD:Z:151	YS:i:0	YT:Z:CP
HISEQ09:337:CA3UFANXX:7:1212:12882:96909	147	VIRSorter_Ga0164292_10000001-circular-cat_2	22902	42	151M	=	22814	-239	AGACTTTTTAGCTAGAGAAAATCATATGTCTCCATTTAGACATGCATTTGTCACACTAGAATTTAAAGCTCCCTTGATGGTTGCTCGCCAGCATTGGAAGTATGTTGTCGGATCAGACCATACTATGGATTCTTGGAACGAATCTTCAAGA	GECDGGEGGGGGGGGGGGGGGGGGGGGGGGGGGGGGGGGGGGGEFDFGGGGGGGGGGGGGGGGGGFGGGGGFGGGGGGGGGGFGGGGGGGGGGGGGGGFGGGGGGGD<GGGGGGEGGGGEGGGGGGGGGGGGGGGGGGGGEGGGGGBB@BB	AS:i:0	XN:i:0	XM:i:0	XO:i:0	XG:i:0	NM:i:0	MD:Z:151	YS:i:0	YT:Z:CP
HISEQ09:337:CA3UFANXX:7:1212:16699:96824	99	VIRSorter_Ga0164292_10000001-circular-cat_2	29561	42	151M	=	29629	219	GACTGGATTATTGCAATTGATTGCGACGAGATGTTATTCCATGAAGATGGTGTAGAGATTAAAAAAGTTTTACAGTCAAATCCTTATGATGTCGCTAATGTTAGGTTCTATCATATGTGGAATGAAACTCAGTATAGAGTTGACAAATTAT	CCCCCGGGGGFGGGGGGGGGEGGGGGGGGGGGGGGGGGGFGGGGGGGGGGGGGGGGGGGGGGGGGGGGGGGGGGGGGGGGGGGGGGGGGGGGGGGGGGGGGGGGGGGGGGGGGGGGGGGGFGEGGGGGGGGGGGGGGGGDGGGGGGGGGGG	AS:i:0	XN:i:0	XM:i:0	XO:i:0	XG:i:0	NM:i:0	MD:Z:151	YS:i:0	YT:Z:CP
HISEQ09:337:CA3UFANXX:7:1212:16699:96824	147	VIRSorter_Ga0164292_10000001-circular-cat_2	29629	42	151M	=	29561	-219	TTTACAGTCAAATCCTTATGATGTCGCTAATGTTAGGTTCTATCATATGTGGAATGAAACTCAGTATAGAGTTGACAAATTATGGGCCCCAAATAACAGCTCTAGAATTTTTAGATATAAAAATAGTGGCACATTCTTAGACAAGAAGCTT	GGGGGGGGGCF00GFCGGGGGGGGGFGGGGGGGGGGGGGGGGGGGGGGGGFGGGGGGGGGGGGGGGGGGGGGGGGGGGGGGGGGGGGGGGGFGGGGGGGGGGGGGGGGGGGGGGGGGGGGGGGGGGGGGGGGEGGGGGGGGGGGGGBCCCB	AS:i:0	XN:i:0	XM:i:0	XO:i:0	XG:i:0	NM:i:0	MD:Z:151	YS:i:0	YT:Z:CP
HISEQ09:337:CA3UFANXX:7:1212:1896:97016	99	VIRSorter_Ga0164292_10000001-circular-cat_2	134031	42	151M	=	134168	288	TATATCGAATCACAGGAAATAAAGGATGAGTAAACTTGACGATTTAGTCGGGATGTACATGAGGATGCTTCCTGACAGGACAGAAGAGGAAATAAGAGCTCAAGTAATGCGAAATGCAAGAATAGGAGCTAATCCTTCATTGTCCTCATCT	CCCCCEGGGGGGGFGGGGGGGGGGGGCGGGGGGGGGGGFGBGGGGGGGGACGEBFGGGGG>FGGFGEGGGGGGGGGGGGGGGGGGGGGGGGGGGGGGGGGGGGGCGGGGGGGC90FEGGGGGGGGGGGGGGGGGGEGGGGGBGGGGGEGGE	AS:i:0	XN:i:0	XM:i:0	XO:i:0	XG:i:0	NM:i:0	MD:Z:151	YS:i:0	YT:Z:CP
HISEQ09:337:CA3UFANXX:7:1212:1896:97016	147	VIRSorter_Ga0164292_10000001-circular-cat_2	134168	42	151M	=	134031	-288	CATTGTCCTCATCTGTGTTAGACATGGATCCACCAAGCCGAATAATAAGCGGATTAAGAGATTTGCACGATTCTTATCAAAGAGCTTTAGAAGCAGAGTTGGAAATGCCAATGTCAACTATAGAAAAAAGTCGAACAATTGAAACTGCAAG	#GGGED.ED=BBGGEEGGGGGGGGFBF=F<BG<GGGD0BEGGGGGGB<DE0GGEGGCEGGGGGGGGDBFGGGGGGGEGGGDEGCGGGGGGEEGFGGGGGGGGGGGGGEGGGGGGGGGGGGGGGGGGGGGGGGGGGGGGGGGGGDGGCCCCC	AS:i:0	XN:i:0	XM:i:0	XO:i:0	XG:i:0	NM:i:0	MD:Z:151	YS:i:0	YT:Z:CP
HISEQ09:337:CA3UFANXX:7:1212:6221:97085	83	VIRSorter_Ga0164292_10000001-circular-cat_2	59780	42	151M	=	59578	-353	CGATTTAGTCATGCATAAATCTGCTGACGGGATACAACACGAGGCAATGTATTGGAAAGAACCGGGCATGATCGCTTTAGCAGTTGCTGCAATACAAGAACTTGTACAAAAAAATAATCAATTAGAGTCAAGGATTGCAGACTTAGAAGCT	GGGGGGDGEGGGGGGGGGGGGFGGGGGGGGGGGGGGGGGGGGGGGGGGGGGGGGGGGGGGGGGEGGGGGGGGGGGGGGGGGGGGGGGGGGGGGGGGGGGGGGGGGGGGGGGGGGGGGGGGFGGGGGGGGGGGGGGGGGGGGGGGGGCCCCB	AS:i:0	XN:i:0	XM:i:0	XO:i:0	XG:i:0	NM:i:0	MD:Z:151	YS:i:0	YT:Z:CP
HISEQ09:337:CA3UFANXX:7:1212:6221:97085	163	VIRSorter_Ga0164292_10000001-circular-cat_2	59578	42	151M	=	59780	353	GCGCTTCTGGAGTTTCTCTTCGTTCTTACAAAGAAGAAATTGTTCCAATGGAAAATGCGTTAGAACAACTACTGTTACTTCAGCCTCGAAACTTTAGATTCAAACAAGAAGTACTTGTTCCAGATGAGCCGTACGATGTCTTCAACAGAAG	CCCCCGGGGGGGGGGGGGGGGGGGGGGGGGGGGGGGGGGGGGGGGGGGGGGGGGGGGGGGGGGGGGGGGGGGGGGGGGGGGGGGGGGGGGGGGGGGGGGGEGG>GGGGGGGGGGGGGGGGGGGGCFGGGGGGGGGGGGGGGGGG@/CGEG@	AS:i:0	XN:i:0	XM:i:0	XO:i:0	XG:i:0	NM:i:0	MD:Z:151	YS:i:0	YT:Z:CP
HISEQ09:337:CA3UFANXX:7:1212:9032:97714	83	VIRSorter_Ga0164292_10000001-circular-cat_2	70200	42	151M	=	69977	-374	GAAGAAGTAATGGTAACAGAACCAGTATAAGGATTAGAGGTTGTTGTCTGAGGAGCAGGTTTAGGGATAATAGTTTTTCTACTATCAGCAAGTTTGCTTATAGAATTAGCTAAGTTATTTATAGCGTTAACTAAAGATTTCATATTTTTCT	EGGGGCGEEGGF0CGGGGGGGFCGGGGGGF@GGGEGGGGGGGGEGGGGGFGGGGGGGGGGGGGF>GGGGGGGDGGGGGEGGGGGGGGEGGGGGGGGGGGGGGGGGGGGFGGGGGGGGFGGGGGGGGGGGGGGGFGGGGGGGEGGGGCCCCC	AS:i:0	XN:i:0	XM:i:0	XO:i:0	XG:i:0	NM:i:0	MD:Z:151	YS:i:0	YT:Z:CP
HISEQ09:337:CA3UFANXX:7:1212:9032:97714	163	VIRSorter_Ga0164292_10000001-circular-cat_2	69977	42	151M	=	70200	374	ATCTTGAATAGATCTTTTTCTTAAAGAAATAAGCTTATGAATAGGAGCATGCAAAGAAGGCCAATGTGTACTAAGGCTATCCATAACTTTAGTAAAAGCAATATCAGCACTAGTATAATTAGGATCTATAGCTTTAGTTGCAAGAGCTTTA	CCCCCGGGGGGGGGGGGGGGGGGGGGGGGGGGGGGEGGGGGGGGGGGGGGGGGGGGGGGGGGGGGGFGGGGGGGGGGGGFGGGGFGEGGGGEDFGBFFGGGGGGGGGGGGGCEFFGGEGEGGFC0?@FGGG>FGGGGDGGGFGGGGGFEG@	AS:i:0	XN:i:0	XM:i:0	XO:i:0	XG:i:0	NM:i:0	MD:Z:151	YS:i:0	YT:Z:CP
HISEQ09:337:CA3UFANXX:7:1212:6702:97806	99	VIRSorter_Ga0164292_10000001-circular-cat_2	205416	42	151M	=	205510	245	CCGCATCAGATATGTATAACGAGCCTGCTCTTATTAAAACAAACTCGTTTTCCAATAATCCAGCCTACCATAATGCTACCCACTTTCTAGATAATTTAGAGGATTTAGAAGATCCTGGTTTGAATATCCCCGTTACTATAGATGGTAAATA	CCCCCGGGGGGGGGGGGGGGGGGGGGGGGGGGGGGGGGGGGGGGGGGGFGGGGGGGGGGGGGGGGGGGGGGGGGGFGGGGGGGGGGGGGGEGGGGGGFGGGGGGGGGGGGGGGGGGGGFGGGGGGGGFGGGGGGGGGGGGGGGGGGGGGGB	AS:i:0	XN:i:0	XM:i:0	XO:i:0	XG:i:0	NM:i:0	MD:Z:151	YS:i:0	YT:Z:CP
HISEQ09:337:CA3UFANXX:7:1212:6702:97806	147	VIRSorter_Ga0164292_10000001-circular-cat_2	205510	42	151M	=	205416	-245	TTTAGAGGATTTAGAAGATCCTGGTTTGAATATCCCCGTTACTATAGATGGTAAATATGGTTTTTCCGCTCCTAAAAATCCAATTGAAGATCAGGGTTCAAGCGCTGGAGAAATAATCATACCAAAAAATGTACAGAATCTAATAGATTCC	GGGGGGGGGGGGGGGEGGGGGGGGGEGGGGGGGGGGGGGGGGGGGGGGGGGGFGGGGGGGGGGGGGGGGGGGGGGGGGGGGGGGGGGGGGGGGGGGGGGGGGFGGGGGGGGGGGGGGGGGGGGGGGGEGGGGGGGGGGGGGGGGGEBBCCC	AS:i:0	XN:i:0	XM:i:0	XO:i:0	XG:i:0	NM:i:0	MD:Z:151	YS:i:0	YT:Z:CP
HISEQ09:337:CA3UFANXX:7:1212:19457:98362	99	VIRSorter_Ga0164292_10000001-circular-cat_2	159285	42	151M	=	159513	379	CTAGGCGACTTGCAAGCTTAATCTTTCTTAATGCACCAAAAATTAGTAGAGCACCAACGGTATCCTCTTTTAATCTCTTTTACTTGATGCGGAAATTCATCTTTAGCTGGAAAACAAATAAACATTCCAGGCTCTGGTTTGACAAGTAAAT	BBBBCGGBEGGGGGGGGGGGGGGGFGGGGGGGGGGGGGGBFGGGGGGGGFGGGGGGGGGGDGGGGGGGGGGGCGGFCGGGGGGGGG0FFGGGGGGGGGGGGGGGC>>FDGGEGGGGGEGG@D0FDDGGGCFDBGD=/96D<EGGE@EGBG#	AS:i:0	XN:i:0	XM:i:0	XO:i:0	XG:i:0	NM:i:0	MD:Z:151	YS:i:0	YT:Z:CP
HISEQ09:337:CA3UFANXX:7:1212:19457:98362	147	VIRSorter_Ga0164292_10000001-circular-cat_2	159513	42	151M	=	159285	-379	TGTCCAGCTCCAGTCTTTAGACCAACACTTTTATTCTGCGCAGATCCGTGATCTAGATGAACTGGCATTGAATCTCCAGTTTTCATTTCTACCACACTAGTTAATCCCTCATCATGAACTTTGCAACCAAAGCAACTTTCTATAATTTCCT	8B@.EBEGG@BEEF@90CD0F=F=DCGGGFG=GGDC8CC0GGGBEF/GGGGGGGGFGGF0GDG@>EGGF1GEGGGGGGGGGGG>GDGGEGGGGGGGDCGGGEGGGGGGGGEGGGF@@=FFCGGGGF;FGGF1GGFBCGGGDD>F=;00?<:	AS:i:0	XN:i:0	XM:i:0	XO:i:0	XG:i:0	NM:i:0	MD:Z:151	YS:i:0	YT:Z:CP
HISEQ09:337:CA3UFANXX:7:1212:1735:98666	99	VIRSorter_Ga0164292_10000001-circular-cat_2	2672	42	151M	=	2865	344	GATCTATTTGCCACAAACTATAGTGATTCAAGTTCAGTTCCTGGCAAAACCATAAATTCCGGCAGAGTAACATCTGACTCTCAAGGTCGTTTTAGTATTGGTAACTTCATAGCTCAAGACGATGCCACTCCTGGATACTGGTTTACTTCAG	A3A@ACDGGGGGGGG0CG>FFDDGEGGE>GGGGGGD=BF@FCDG@CFGGGGGGFGGGGGGDGGGGGGGGC@B:FFGGEGGEDDGGCGGG</EFGG<EDBFGGGCFFDGGGGEGGGGGGCGBGGG>G0F8FBGDGBGGGG//8CGE@//C=@	AS:i:0	XN:i:0	XM:i:0	XO:i:0	XG:i:0	NM:i:0	MD:Z:151	YS:i:0	YT:Z:CP
HISEQ09:337:CA3UFANXX:7:1212:1735:98666	147	VIRSorter_Ga0164292_10000001-circular-cat_2	2865	42	151M	=	2672	-344	TATCTAGTGGAGATATAGTCTACTGGTATGAAAAGTATGACTCTACACAGTCAAACTTGGATGAGCCTATTCTTAGACCTGGTTTTAATTTAAATCCAAACTATAAACATTATGCTTCAAACGCAGCATTTAAAGTAAACACTTTAACAGA	@0@00@GGFGGGDF0EF>GGGGF@>GGGEF;0GGGGGG=0EGFF=C@E0F0GGGGGGGGGGGEG@CGGGGGGGGGD:GEG<FEG>F=1DF1GFECFD@GFGGGGGGGGGGGFCGGGEGGGGGGGGGGGGGGGGGGDGBDGGGGGGGBB@BB	AS:i:0	XN:i:0	XM:i:0	XO:i:0	XG:i:0	NM:i:0	MD:Z:151	YS:i:0	YT:Z:CP
HISEQ09:337:CA3UFANXX:7:1212:20943:98554	83	VIRSorter_Ga0164292_10000001-circular-cat_2	113680	42	122M	=	113480	-322	ATGACAGGTGGAAATGCAGTATACCGATGGAATACTGGACCATAGTTCTCGATTGGAATCATAGACCATTCACCAAAGTCATTTGGGTTACGGAGGATGAACGCCATGAGCTTGATGTCTCC	FC8<000DC0000>FE0EDGG@B//00C:000E0CFCD<111DD>GF@FE11GGFFCBDB>E1>FFEGGF<:1CGGGEGGGGGGGFCGGF>BDCGFCGGGGDGFGGGGCGGGFGGDG@ACBB	AS:i:0	XN:i:0	XM:i:0	XO:i:0	XG:i:0	NM:i:0	MD:Z:122	YS:i:0	YT:Z:CP
HISEQ09:337:CA3UFANXX:7:1212:20943:98554	163	VIRSorter_Ga0164292_10000001-circular-cat_2	113480	42	151M	=	113680	322	AAAGAATCTTAGGCAATACTGCAGAACCAACTCCACCAGGGAATGCAAGTGCTACAAGTCGGCTACGTCCTTCATCACCCAGAGAATACTCAGGATTGATCTTTAGAGTAGAACTACCAGGAAGGGTTCCGGGAACAACCAAATTGTTCTC	ABBB=>1;ECF1EDFGEGG11;F1@FGEGGGGEFGGGGGFGGG1@CGGEBFD@GGG:::=C>DGGG/EGBB>@FFGG@1<DEGGGG>CCF0EGDG000>0008CFEGED@0FDGGG0F@0@F@0..80008.CCC.DD666.D.@DB####	AS:i:0	XN:i:0	XM:i:0	XO:i:0	XG:i:0	NM:i:0	MD:Z:151	YS:i:0	YT:Z:CP
HISEQ09:337:CA3UFANXX:7:1212:17268:99148	99	VIRSorter_Ga0164292_10000001-circular-cat_2	129680	42	151M	=	129819	290	GTGCCTGCAAGCCCATCTGGTTTGCCTCCATGTCGCCCTCAAGCTCCGCCTTAGGGATCAAAGAGGCAACTGAGTCTACTACTACCAGACCGATCTCTCCGGTCCTAATAAGCTTGTCTACAATCTCTAAACCTTGCTCGCCGTAATCGGG	CBCBBGFGGGGGGGGBGGG@GGGGGGFGGGGGGGGGGGGGGEGGGGGGGGG>1EFEGGGGGGGGGGGGGGGEGDBGGEGGGGGGGGGGGGGGGGAGGGGGGGGGGGEGFGGGGGGGGGGGGGGGGGGGGEG@EGGGGGGGGGGGDGGGGBD	AS:i:0	XN:i:0	XM:i:0	XO:i:0	XG:i:0	NM:i:0	MD:Z:151	YS:i:0	YT:Z:CP
HISEQ09:337:CA3UFANXX:7:1212:17268:99148	147	VIRSorter_Ga0164292_10000001-circular-cat_2	129819	42	151M	=	129680	-290	GCCGTAATCGGGTTGAGCTAAAAGTAATTCATCCAGATCTACGCCAACTGCTTGCATGTAAATTGGATCAAGAGCATGCTCTGCATCTACGTATGCACAACGAATACCAAGCTTCTGAGCTTGTGCAACTACTGACAACGCAAGTGTTGAT	GGGBDGGGGGGGGGGGGGGGFC=GGGGGGGCGGGGGGGGGC<C0@CGGGF@GGGGGGGFGFF@GFGF1GGGGGGGGGGGGGGEGGGGGGGGGGGGGGGGCGGGGGDGGGGGGGGGGGGGGGGGGGGGGGFGGGGGGBGGGGGGGGGBCCBB	AS:i:0	XN:i:0	XM:i:0	XO:i:0	XG:i:0	NM:i:0	MD:Z:151	YS:i:0	YT:Z:CP
HISEQ09:337:CA3UFANXX:7:1212:16064:99698	83	VIRSorter_Ga0164292_10000001-circular-cat_2	35790	42	151M	=	35566	-375	TTGAAAAACTGGACCAATCTACATAATCATACTGTATTCTCTATGTTAGACGGGCATGGCAGCGTAGAGCAGTACCTAGAAAGAGCTAAGTCATTAGGGATGACTGGGTTGGCTACTACTGATCATGGTAATATACATTCATGGTTAGACT	GFGGFD88CGGGGGF@GGDGFGGD>DDCGGGEFGGGGCGGGGGGGEEGGGGGGGEGGGGGGGGGEGGGGGGGGGGGGGGGGGGFGGGGGGGDGGGGGGGGGGGGGGGGGGGFGGGGGGGGGGGGGGGGGGGGGGGGGGGGGGGGFGCCCCB	AS:i:0	XN:i:0	XM:i:0	XO:i:0	XG:i:0	NM:i:0	MD:Z:151	YS:i:0	YT:Z:CP
HISEQ09:337:CA3UFANXX:7:1212:16064:99698	163	VIRSorter_Ga0164292_10000001-circular-cat_2	35566	42	151M	=	35790	375	ATAGTTCTGCACCAAGAAAGGAGGATCATGAGTAAGGAAGACGATGCAGTAGGTGTTTGCACCGAATGTGGCAATCAACAGCCAGACAAATATATGTACAATAGCGTTTTTGCCCAAGAGGGACATTCTGCTGTTTGCAAATACTGTGGAG	BBCCBGGGGGGGGGGGGGGGGGGGDGGEGFFGGGGGGCGGGGGBBGBEGGGGGGGFGGGGGGGGGGDGGGGGGGGEGGGGGGGGGFGGGGFGGGGGGGGGGGGCEGCGGGGGG=GGGGGGGGGGGEEGGGGGGG=@GGG@=EGGEGCG.BG	AS:i:0	XN:i:0	XM:i:0	XO:i:0	XG:i:0	NM:i:0	MD:Z:151	YS:i:0	YT:Z:CP
HISEQ09:337:CA3UFANXX:7:1212:17338:100939	83	VIRSorter_Ga0164292_10000001-circular-cat_2	164729	42	151M	=	164695	-185	CTGTTTTAGGATGCATTTATTATGGTGTAGACAATGACAATGGTGGATTTTTAGAACTTCATAAAAACACATTAATAAATGGTAATGAAAAAGTTTTAGACAAAATTAAAAACGAAGAATTAATATCTCCTATAAACGATAGGGAAAGAAT	;GCGGGCF6CCED8FGBB0>FC80GCDC0F=00GDF=0FGC0GF00BEC:C@=:1111E:FEGFE1GC@GD1=C:1GGGE1DGF11<1GCCGGEE1C@@1FDEFGF:BE=>E=1E1111DDGGG@GFFCEEGGGF@FGEC1F>GGE0BBAA	AS:i:0	XN:i:0	XM:i:0	XO:i:0	XG:i:0	NM:i:0	MD:Z:151	YS:i:0	YT:Z:CP
HISEQ09:337:CA3UFANXX:7:1212:17338:100939	163	VIRSorter_Ga0164292_10000001-circular-cat_2	164695	42	151M	=	164729	185	TTTTTGTATAAAAAAAATAAGATGTTTCAAGGTCCTGTTTTAGGATGCATTTATTATGGTGTAGACAATGACAATGGTGGATTTTTAGAACTTCATAAAAACACATTAATAAATGGTAATGAAAAAGTTTTAGACAAAATTAAAAACGAAG	BBB@ACGGCDG@>CC/CDFEGCGG:F>FGEFGFFGG><@GGGG1=1>1@GGEGDGCEGC:BFGCGCG@GF1:C<DG>F@<0B@FGCB000E@DGG0E0FCGBGGF00DBG>0=0C000<F0<@CFD.CF=@000;DFEE@.@CCGG>.DD#	AS:i:0	XN:i:0	XM:i:0	XO:i:0	XG:i:0	NM:i:0	MD:Z:151	YS:i:0	YT:Z:CP
HISEQ09:337:CA3UFANXX:7:1212:19273:100925	83	VIRSorter_Ga0164292_10000001-circular-cat_2	158686	42	151M	=	158578	-259	ATAACGGAACCAACTGGGTCAACTATGCTTCGACCCTTACCCTTGGTGGAAACTTTACTACCTCAGGTGCATATACAACATCTTTGACTGCAACAGCAAATACAGCCATAACACTTCCGACTACAGGTACTCTCTCGACTCTTGACGGAAT	E@@/BGGGGEGGGEGGC=GGGGGGGGGGF@GGFGGGGGGGGGGGGGGGGGGGGDD>GEGGGGGGGGGGGGGG@GGGGGGGEGEGGFCGGGGGGGGGGFFBEGGFG>GGCGFD@GGGGGGGGGGGGGGEFF=GFGGGGGGGGGFF?ECCCCC	AS:i:0	XN:i:0	XM:i:0	XO:i:0	XG:i:0	NM:i:0	MD:Z:151	YS:i:0	YT:Z:CP
HISEQ09:337:CA3UFANXX:7:1212:19273:100925	163	VIRSorter_Ga0164292_10000001-circular-cat_2	158578	42	151M	=	158686	259	CCGGACCAACTGGACCTACTGGACCTACTGGCTCTATTGGTTCAGCAACATTAGATGATCTTTCAGACACAATAATAACAAGTCCCGCAACTGCTCAAATTTTAAGGTATAACGGAACCAACTGGGTCAACTATGCTTCGACCCTTACCCT	CCBBBGGGBGGGGGGGGGGGEGGGEGGGGGGGGGGGFGGCGGEGGGGGEGGGGGGGEGDGCBGGGGGGGGGDCGGDFGFGGGG>FCBGEGGGGGGGGGGG>>F;FGGGGGGGGBGGGAGGGGGF@BCEGGGGEBDBGGGGBBGDGGGGEGB	AS:i:0	XN:i:0	XM:i:0	XO:i:0	XG:i:0	NM:i:0	MD:Z:151	YS:i:0	YT:Z:CP
HISEQ09:337:CA3UFANXX:7:1212:2754:101281	99	VIRSorter_Ga0164292_10000001-circular-cat_2	66979	42	151M	=	67090	262	CTAGAAGAAGACGCAGCTAGAGTAGCTAGAAAAGCTAAAGATTTTGGAACACGTCATCTTTCAACCACAACTGCAGCATCTGGAGCTGCAAGAAGGGCAGACAAAGCCCTATCAGAAAGCGTTACTCTATTAAGAAAGAGTAAGGCCGGCT	CBCCCEGEGGGGGGGGGGGGGGGGGGGGGGGGGGGGGGGGEGGGGGGGGGGGGGGGGGGGGGGGGGGGGGGGGGGGFGGGGGGGGGGGGFGGGGGGGGGGGGGGFGGGGGGGGGGGGGGGGGGGGGGGGEGGGGGGGGGGEGGGEEDDCGA	AS:i:0	XN:i:0	XM:i:0	XO:i:0	XG:i:0	NM:i:0	MD:Z:151	YS:i:0	YT:Z:CP
HISEQ09:337:CA3UFANXX:7:1212:2754:101281	147	VIRSorter_Ga0164292_10000001-circular-cat_2	67090	42	151M	=	66979	-262	TCAGAAAGCGTTACTCTATTAAGAAAGAGTAAGGCCGGCTATGGAGCTGCTGCTGTTATAGGGCTCGGAGCTGTGTCTGCTGGAGTGCTAGGTCATAGCATGGGATTATTCTAAATGGGCTTCTTTGATAAATTAAAGAAGGGTCTAGGCA	6GGGGGGGGGGGGG@DBGDGGGGGGGGGGGGGGGGGCGGGGEGGGBBGGGGGGGGGGGGGEGGGGGGGGGGGGGGGGGGGGFGGGGGGGGGGGGGGGGGGGGGGGGGGGGGGGFBGGGGGGGGEGGGGGGGGGGGCFGGGGFGGGGBCCBB	AS:i:0	XN:i:0	XM:i:0	XO:i:0	XG:i:0	NM:i:0	MD:Z:151	YS:i:0	YT:Z:CP
HISEQ09:337:CA3UFANXX:7:1213:11113:2421	83	VIRSorter_Ga0164292_10000001-circular-cat_2	141175	42	151M	=	141126	-200	GTGCTCAGATACCTATGAGGAAGAAAGATTTAGAAATAAAGTAAGACTTGCCTATAGAGAAGAAATAGAAAGATCTGAATACACATTAACTAAAGCTGTTTCTAGAATCGTTGATTTAAATAATATTTTTATGCCAAAACATATTTATGTA	ECGGCGGGGGGCEGGGGGCDGGGGGGGGGGGGGGGGGGGGGGGGGGGGGGEGGGGGGGGGGGGGGGGGGGGGGGGGGGGGGGGGGGGGGGGGGGGGGGGGGGGGGGGGGGGGEGGGGGGGGGGGGGGGGGGGGGGGGGGGGGGGGGCCCCC	AS:i:0	XN:i:0	XM:i:0	XO:i:0	XG:i:0	NM:i:0	MD:Z:151	YS:i:0	YT:Z:CP
HISEQ09:337:CA3UFANXX:7:1213:11113:2421	163	VIRSorter_Ga0164292_10000001-circular-cat_2	141126	42	151M	=	141175	200	TTGACTGGGACAAGTACGGAGCAGGTACAAATATAGTTGTCCTAGAGGTGTGCTCAGATACCTATGAGGAAGAAAGATTTAGAAATAAAGTAAGACTTGCCTATAGAGAAGAAATAGAAAGATCTGAATACACATTAACTAAAGCTGTTTC	BCBCCFGGGGGGGGGGGGGGGGGGGGGGGGGGFGGGGGGGGGGGGFGGGGGGGGGGGGGGGGGGGGGGGGGGGGGGFGGGGGGGGGFGGGGGGGGGGGGFGGGGGGGGGGGGGGGGGGGGGGGFGGGGGGGGGGGGGGGGGGGGGGGEEG@	AS:i:0	XN:i:0	XM:i:0	XO:i:0	XG:i:0	NM:i:0	MD:Z:151	YS:i:0	YT:Z:CP
HISEQ09:337:CA3UFANXX:7:1213:18253:2423	99	VIRSorter_Ga0164292_10000001-circular-cat_2	15573	42	151M	=	15742	320	ATATGTTAGCAATCCGGTATCTATACCAGCAGAACAAAACAGCTCCATTATGATAGACGCAGTCTCCATAGAAACAGATGACAACATACCTTCAGGATGTAATATAAATTATTACATTGCAGAGGATGTTTCTGGTGCAGATCAGTTAAAC	B@BB@FGGGGCEGGGAGC<CDDDGGGEGCGGBBFGGGGGGG>FEDFGGGGGGGGGGCGDGGG>GEEGGGGGEGGGGG@GGGGGGGGGGG0BFGGCGCGGFGGCD0;EDFGGGEGFGG>>FC@FGG08C;C@DG0<FF=@8@BDGG=GGGG@	AS:i:0	XN:i:0	XM:i:0	XO:i:0	XG:i:0	NM:i:0	MD:Z:151	YS:i:0	YT:Z:CP
HISEQ09:337:CA3UFANXX:7:1213:18253:2423	147	VIRSorter_Ga0164292_10000001-circular-cat_2	15742	42	151M	=	15573	-320	ATATCTCCGACTAATGCTAGTGGATCGCTGAACGAAAAAATTGTAAACTTTAATGGAGCTGCACTAAGGTCTAGGAATGTGATAGAGCCAATACAAAACTCTATACTTCCTACTGATACTGAGCTTGTTAGAATTCCTAGAACTACAGCAA	#BB>DC9CCGGGCGGEGGDGF<FD>CFD@F@</0GF:0EGGGG@B@DE00CD>GF:1GGECB@DGFDGGCGGGF>GGB1FDCCGDGGD>EGEGGGGGGGCEF:GCGGGGGGGCGGGGGGGDGGD@F=1GGEGGEFCEGGGDGGGDDBCB@B	AS:i:0	XN:i:0	XM:i:0	XO:i:0	XG:i:0	NM:i:0	MD:Z:151	YS:i:0	YT:Z:CP
HISEQ09:337:CA3UFANXX:7:1213:4151:2802	83	VIRSorter_Ga0164292_10000001-circular-cat_2	164267	42	151M	=	164161	-257	ATCTACTTGCAAGATAGAGAATTAATCAAAGAATATCAAGAAATAAAGAAAAAACCCTTCGCAACATACGAAGGATAGTTGTATAATCAATATTAATTTTTATGATAGTAAAAGATGACTACCTAGACAAAAATTTATACAATCAAGTATT	@.8;D0=;00GGGGGGG@GGFF@F80>GFGEGFCF>EGGGGGGGGGGGGGEGFFF/GGGGGGGGBGGGGGGGFGGGGGEFGGGGGGGGGGGGGGGGGGGGGGGGGGGGGGGGGGGGGGGGGGGGEGGGGGGGGGGGGGGGGGGGGGBCCCC	AS:i:0	XN:i:0	XM:i:0	XO:i:0	XG:i:0	NM:i:0	MD:Z:151	YS:i:0	YT:Z:CP
HISEQ09:337:CA3UFANXX:7:1213:4151:2802	163	VIRSorter_Ga0164292_10000001-circular-cat_2	164161	42	151M	=	164267	257	AGATATACTTTCAACTACTTCTGTAGATATTCTGGACAAAGCGTACTGTAGCGGTCCTTCTTATAAAGAAAAAAATAATACTATTACTGATATTATAGGCAAAAATATCTACTTGCAAGATAGAGAATTAATCAAAGAATATCAAGAAATA	BBBBBGGGGGGGGGGGGGGGGGGGGGGGGGGGGGGGGGGGGGGGGGGGGGGGGGGGGGGGGGGGGGGGGGGGGGGGGGGGGGGGGGGGGEGGGGGGGEGGGGGGGGGGGGGGGGGGGGGGGFGGGGGG=@FGGGGGGGGEG/CEGGGGGGG	AS:i:0	XN:i:0	XM:i:0	XO:i:0	XG:i:0	NM:i:0	MD:Z:151	YS:i:0	YT:Z:CP
HISEQ09:337:CA3UFANXX:7:1213:2874:4454	83	VIRSorter_Ga0164292_10000001-circular-cat_2	122519	42	151M	=	122426	-244	CAATCACTTCTTCCTGATCGAAATCAGACCAGATATGAACGTAACGAATGTACACCCTTTTTCCTGCTTCCATTTTGCCTCCTTTCTCATTCGGTAATATGGACATGGACCTTCCTCCTTGAGTAATCGTCAGACTACCCATAAAAGAGAA	@GGBGGC@DEGE@@C.GGDBDDCF=@FC@0EGFGGF@GFGGGGF0GFCDBC.8<</8GGG>GEBGF>GGGGGGGGGDFGGG@GGGCGGGE/CF@EGGGGGGGFDDGCFFC1GGC>GCGGFBEGBFBGDGGGFFF/CGG>DGGGFC>BABBB	AS:i:0	XN:i:0	XM:i:0	XO:i:0	XG:i:0	NM:i:0	MD:Z:151	YS:i:0	YT:Z:CP
HISEQ09:337:CA3UFANXX:7:1213:2874:4454	163	VIRSorter_Ga0164292_10000001-circular-cat_2	122426	42	151M	=	122519	244	CAACTGTTCCAGCCAGAACTTGATGACACTCTGTGCCAAAATGTTCTTGATAGAATTCCATTGCTACATCGTTGGATGGAATGATGAATTCGTCAATCACTTCTTCCTGATCGAAATCAGACCAGATATGAACGTAACGAATGTACACCCT	@BBBBGFGGGGGGGGGGGGGGGGGGGGGGGGGGGGGGGGGBGGGGGGGGGGGGGGGGGGEGGEGGGGGGGGGGGGGGEGGGGGGGFGGGGGEGGGGGGGGGDGGGGGGGGGGGGGGGGGGGGGGGGGGGGGGGGGGGGGFCF@GGGBEGD@	AS:i:0	XN:i:0	XM:i:0	XO:i:0	XG:i:0	NM:i:0	MD:Z:151	YS:i:0	YT:Z:CP
HISEQ09:337:CA3UFANXX:7:1213:7483:4458	97	VIRSorter_Ga0164292_10000001-circular-cat_2	55768	40	137M2I12M	=	55779	149	TCGAACTAGTTACTTTGTTTGGGACGAAGACGCACCCACCGCATATATTTACTGGAATGAAGTAGACAATAAGGCTTACTTCTTTGCTGATGAGCGCCACGGAATCACTCTTGACTGGGCAACACACGAGTACATACAGATCGGAAGAGCA	?BABC>G1FCDFG111E?==;C>CGG/C/F:FGD/9/E9F/CG99CBG111:BF@DGG@1CFGGGD1E11CFFGB0000EG>B@::F0<0EF@G0E..C88E9CFD@GGGGCGGD/66@E<GEBB.>D>>66C//:CDBEGGD.C...C6@	AS:i:-33	XN:i:0	XM:i:6	XO:i:1	XG:i:2	NM:i:8	MD:Z:133C5A3C0T0C2G0	YS:i:-3	YT:Z:DP
HISEQ09:337:CA3UFANXX:7:1213:7483:4458	145	VIRSorter_Ga0164292_10000001-circular-cat_2	55779	40	126M	=	55768	-149	ACTTTGTTTGGGACGAAGACGCACCCACCGCATATATTTACTGGAATGAAGTAGATAATAAGGCTTACTTCTTTGCTGATGAGCGCCACGGAATCACTCTTGACTGGGCAACACACGAGTACCTAC	CDC.DBC80;..0C80C>GBC..E:89/C:00@@CGGFC<>G>GCGEGGEDCGF:1:FGF1:GEGGEDGF:1=1@1F=1C/GE/>GF:@@F=1F<=<1E<E:1==1;10CC0E=;F11B@G@B<<?	AS:i:-3	XN:i:0	XM:i:1	XO:i:0	XG:i:0	NM:i:1	MD:Z:55C70	YS:i:-33	YT:Z:DP
HISEQ09:337:CA3UFANXX:7:1213:9248:4287	97	VIRSorter_Ga0164292_10000001-circular-cat_2	42004	42	151M	=	42469	616	CTTCTCAAGAAGAATGTAGATACATTCTTGATTGATCAATTAGGAAGAAAGAGTTTTCCACTGTATAATGGTAGTGATTACAACGATGAAGATGGAAACTCTGCTCCGATACAGGGTGTTAACATTGATCAGATAGACTATGCTGTTACAG	CCCCCFGGGGGGEGGGGGGGGGGGGGGGGGGGGGGGGGGGGGGGGGGGGGGGGGGGGGGGGGGGGGGGFGGGGGGGGGGGGGGGGGGGGGGGGGGGGGGGGFGGGGGGGGGGGGGGGGGGGGGGFGGGGGGGGCGGGGGGGGGGGGEGGG=	AS:i:0	XN:i:0	XM:i:0	XO:i:0	XG:i:0	NM:i:0	MD:Z:151	YS:i:0	YT:Z:DP
HISEQ09:337:CA3UFANXX:7:1213:9248:4287	145	VIRSorter_Ga0164292_10000001-circular-cat_2	42469	42	151M	=	42004	-616	TAAATCCTCAGCTGCAGGAGATAGTCAACGCATTCTCTAAGTCAGAAGATTTAGATAAATACTTTATAGAAATACCGGACGCAAACTACATAGACTTAACCATAAATGATTTAGCCTCCCTAGTTGCTAGATCATCTAACGTTTATGGAAG	#GE@6ED9/.=C=@CD8@EGGF<;0.GBC8800GGF;CFDGF0EEGEDGF;00>GCG@F@@FGF1C=1CGGG@GGGDDGD>BGCE11>D>CGGGGGFE1C111F11F1GGFEGBE91GF>F>GGCGGCGCGCEFFF>E1FFDDDGFA0BBA	AS:i:0	XN:i:0	XM:i:0	XO:i:0	XG:i:0	NM:i:0	MD:Z:151	YS:i:0	YT:Z:DP
HISEQ09:337:CA3UFANXX:7:1213:13343:4727	99	VIRSorter_Ga0164292_10000001-circular-cat_2	99315	42	151M	=	99590	299	GATGTTTTCCTAAAGTGGAAGAGTGAAGCATTGATCCGTTTACAAAACGACCAACGTTACCACCCATCATCGCAGTATCAATGTCTGCCATAACATCTGCTACAGAATAATTTTGCTCAGTCTTACGGACAGGCAAAGGGTTGTGATCACT	BCBCBGGGGGGGGGGGGGGGGGGGGGGGC>F>FGGGGGGGGGGGGGGGGGGGGGGGGGGGGGGGGGGGGGGGGGGGGGCEGGEGGGGGGGGGGGGGGGGGGGGGGEGGGGGGGGGGGGEGGGGGGGGGGGGGGGGGEGGGGGGGGGGGGGG	AS:i:0	XN:i:0	XM:i:0	XO:i:0	XG:i:0	NM:i:0	MD:Z:151	YS:i:0	YT:Z:CP
HISEQ09:337:CA3UFANXX:7:1213:13343:4727	147	VIRSorter_Ga0164292_10000001-circular-cat_2	99590	42	24M	=	99315	-299	CACTCGTCTTCAACATAGCTAAGA	BGGGGGGGEGGGGGGGCGG=BCBB	AS:i:0	XN:i:0	XM:i:0	XO:i:0	XG:i:0	NM:i:0	MD:Z:24	YS:i:0	YT:Z:CP
HISEQ09:337:CA3UFANXX:7:1213:13993:4920	99	VIRSorter_Ga0164292_10000001-circular-cat_2	54589	42	151M	=	54777	339	CAATGTACAGATAAGATGGAATGAAACTAGCAACAAATGGCAGTTCACAAATGATGGAACTACATTTTTAGATTTAAATTCTATTGTAGAAGACTCCGTAACTCTTGGTCTACATACCACTGGTAACTATGTTAGAAATTTAATTGCTGGC	CCCCCGGGGGGGGGGGGGGGGGGGGGGGGGGGGGGFFFDGGGGGGGGGGGGGGGGGGGGGGFGGGGGGGGGGGGGGGGGGGGGGGFGGGGGGGGGGGGGGGGGGGGGGGGGGGGGGGEGGGGGGGGGGGGGGGGGGGGGGGGGGGGGGGFF	AS:i:0	XN:i:0	XM:i:0	XO:i:0	XG:i:0	NM:i:0	MD:Z:151	YS:i:-5	YT:Z:CP
HISEQ09:337:CA3UFANXX:7:1213:13993:4920	147	VIRSorter_Ga0164292_10000001-circular-cat_2	54777	42	151M	=	54589	-339	CTACTCCCAACATTTCTATAGGCCAAGCAGTAGCAACTACTGACACCGTAACCTTCGCCAATGTTACAGCACCGTTGACTGGAAATGTTACAGGTAACGTAACTGGAAACGTAACCGGTAACGTAACTGGAAATTTAACTGGCAATGTAAC	GGGGGGGGGGGGGGGGGGGGGGGGGGGGGGGGGGGGGGGGGGGGGGGGGGGGGGGGGGGGGGGGGGFGGGGGGGGGGGGGGGGGGGGGGGGGGGGGGGGGGGGGGGGGGGGGGGGGGGGGGGGGGGGGGGGGGGGGGGGGGGGGGGCCCCC	AS:i:-5	XN:i:0	XM:i:1	XO:i:0	XG:i:0	NM:i:1	MD:Z:134G16	YS:i:0	YT:Z:CP
HISEQ09:337:CA3UFANXX:7:1213:6655:5824	83	VIRSorter_Ga0164292_10000001-circular-cat_2	30294	42	151M	=	30207	-238	GAACTATATCAATGAAGACTATGACGTATTTAAAACGTTTATGCAGTATTATTTTAAACACAATAAGGTATTAGTTATTTCTTTCCAGCATAAATCAAATATTGGAAAGTTTTTTTCCAAAGACTCTGCATTTATACAGGTACCATACAAT	8GGGEGGGGGGGGGGGGGGGGGGGGGGGGGGGGGGFGGGGGGGGGGGGFGGGEGGGGGGGGGGGGGGGGGGGGGGGGGGGGGGGGGGGGGGGGGGGGGGGEGGGGGGGGGGGGGGGGGGGGGGGGGGGGGGGGGGGGGGGGGGGGGCCCCC	AS:i:0	XN:i:0	XM:i:0	XO:i:0	XG:i:0	NM:i:0	MD:Z:151	YS:i:0	YT:Z:CP
HISEQ09:337:CA3UFANXX:7:1213:6655:5824	163	VIRSorter_Ga0164292_10000001-circular-cat_2	30207	42	151M	=	30294	238	ACAAGCTGACTTTATTTACTCACAACAGGACAAACTTAGTAAAGTTGGCCTAAAAGACAAAGTATTCTATGACTCATGCTTTCTTGAGAACTATATCAATGAAGACTATGACGTATTTAAAACGTTTATGCAGTATTATTTTAAACACAAT	BCCBBGGGGGGGGGGGGGGGEGGGGGGGGGGGGGGGGGGGGGGGGGGGGGGGGGGGGGGGGGGGGGGGGGGGGGGGGGGGGGGGGGGGGGGGGGGGGGGGGGGGGGGGGGGGGGGGGGGGGGGF;8CFGGGGGGGGGGGGGGGGGGGGGG0	AS:i:0	XN:i:0	XM:i:0	XO:i:0	XG:i:0	NM:i:0	MD:Z:151	YS:i:0	YT:Z:CP
HISEQ09:337:CA3UFANXX:7:1213:14565:6175	83	VIRSorter_Ga0164292_10000001-circular-cat_2	47231	42	151M	=	47136	-246	TTGGCACTAAGAAAATGGGATTGCAAATAACATGGCTAAAGTAAATAAACCAACAAAGGCAGCTTTGTGGTCTTCGGCAAAATCACAAGCTAAATCTAAGTTTGATGTGTACCCTTCAGCCTATGCTAATGCGTGGGCTGCAAAGAAGTAT	BGEEGGGGGGGGGGGGGGFGGGGDEGGGGGGGGGGGGG=GGGGGGGFGGGGGGGGGGGFGGGGGGGGGGGGGGGGEGGGGGGGFGGGGGGGGGGGGGGGGGGGGGGGGGGGGGGGGGGGGGGGGFGGGGGGGGGGGGGGGGGGGGGCCCCC	AS:i:0	XN:i:0	XM:i:0	XO:i:0	XG:i:0	NM:i:0	MD:Z:151	YS:i:0	YT:Z:CP
HISEQ09:337:CA3UFANXX:7:1213:14565:6175	163	VIRSorter_Ga0164292_10000001-circular-cat_2	47136	42	151M	=	47231	246	CTAAGGCAGCAGCACGACGTAAGTCGTTCTGTGCAAGGATGAGCGGTATGCCAGGTCCTGCAAAAAAACCTAATGGTAAACCAACCCGCAAAACATTGGCACTAAGAAAATGGGATTGCAAATAACATGGCTAAAGTAAATAAACCAACAA	CCBBBGGGGGGGGGGGCGGGGGGGGGGGGGGGGGGGGGGGGGGGGGGGGGGGGGGGGGGGGGGGGGGGGGGGGGGGGGGGGGGGGGGGGGGGGGGGGGGGGGGGGGGGGEGGGGGGGGGGGGGGGGGGGGGGGGGGGGGGGGGGGGGGGGG	AS:i:0	XN:i:0	XM:i:0	XO:i:0	XG:i:0	NM:i:0	MD:Z:151	YS:i:0	YT:Z:CP
HISEQ09:337:CA3UFANXX:7:1213:16805:6420	83	VIRSorter_Ga0164292_10000001-circular-cat_2	119269	42	151M	=	119129	-291	TCTGACATGACAACCTCCAAGTTGTATGTAAGATGCGGATGTACAGAATGCACATACGACTACTATTTACTCGTTACAGGAGCTGTTAAGCCACTGTTGACCACACCAAAAGGTGCTGAGGTTGTAATCTAGTTACTACCCATAAAAGAAA	BGGGGEGGGGGE<GGGEEGGGGCGGGGGGGGGGGGGGGGGGGGGGGGGGGGGGGGGGGGGGGGGGGGGGGGGGGGGGGGGGGGGGGGGGGGGGGGGGGGGGGGGGGGGGGGGGGGGGGGGGGGGGGGGGGGGGGGGGGGGGGGGGGCCCCC	AS:i:0	XN:i:0	XM:i:0	XO:i:0	XG:i:0	NM:i:0	MD:Z:151	YS:i:0	YT:Z:CP
HISEQ09:337:CA3UFANXX:7:1213:16805:6420	163	VIRSorter_Ga0164292_10000001-circular-cat_2	119129	42	151M	=	119269	291	TCTTGGCTTGTGCCTCGGAAACTCCCTTTGCAGAGAGCAAGTCCGGGGTAAGCCCAATGAGGACAGTCCAGAAAACTGTTCCATCCCCCTTGTTGTTAGGCGCTGGTGCTGTGTTGACGTACAGGTACGTCTTTTTTGTTTCTGACATGAC	CCCCCGGGGGGGGGGGGGGGGGGGGGGGGGGGGGGGGGGGGGGGGGGGGGGGGGGGGGGGGGGGGGGGGGGGGGGGGGGGGGGGGGGGGGEFFGFGGGGGGGGGGGCFGGGGGGGGGGGGGGGGGGGGGGGGGGGGGGGGGGEEGGGGGGG	AS:i:0	XN:i:0	XM:i:0	XO:i:0	XG:i:0	NM:i:0	MD:Z:151	YS:i:0	YT:Z:CP
HISEQ09:337:CA3UFANXX:7:1213:7852:6643	97	VIRSorter_Ga0164292_10000001-circular-cat_2	94912	42	151M	=	94909	-154	CTGTAAACAGCAAATGCTCCAACTACAAATGGTGTTGCCATTGAAGTTCCAGAAGCTGTTCCATAAGTAGATCCAGTTTTTGAAGAGTTAATAGCATAACCTGGAGCAGCTATTGTAGTGTACTTGCTAATATTTGAAAAATTAGTGAAGA	CCBBBFGGGGGFGGGGGGGGGGGGGGGGGGGFGGGGGGGGGGGGGGGGGFGGGGCGGGGGGGGGFCFFGGGGGGGGGGGGGGFGGGFDGGGGGGGGGGGGE@FGGGEGGGGCDFGGCGGCGGGGGGGGGFGGG>GGGGGGGD@GGGGGEC:	AS:i:-14	XN:i:0	XM:i:3	XO:i:0	XG:i:0	NM:i:3	MD:Z:148T0A0G0	YS:i:-8	YT:Z:DP
HISEQ09:337:CA3UFANXX:7:1213:7852:6643	145	VIRSorter_Ga0164292_10000001-circular-cat_2	94909	42	151M	=	94912	154	TCTCTGTAAACAGCAAATGCTCCAACTACAAATGGTGTTGCCATTGAAGTTCCAGAAGCTGTTCCATAAGTAGATCCAGTTTTTGAAGAGTTAATAGCATAACCTGGAGCAGCTATTGTAGTGTACTTGCTAATATTTGAAAAATTAGTGA	0F0GFDCGGGFF=GGF0GGGEGGGGGGGGGCGGGFEGGGGGGGCFGGGGGGGGGGGGGFGEFBGGGGGGGGECGGGGGGGGGGGGGGGEGGGGGGGGF>EGGGGGGGCGGGGGGGGGGGGGGEEFGGCF>GDDGGGFB@D>CEDFF@BBAA	AS:i:-8	XN:i:0	XM:i:2	XO:i:0	XG:i:0	NM:i:2	MD:Z:0G0A149	YS:i:-14	YT:Z:DP
HISEQ09:337:CA3UFANXX:7:1213:9552:6966	83	VIRSorter_Ga0164292_10000001-circular-cat_2	104955	42	151M	=	104738	-368	CTAGAGTTAGGAATTCTTTTGTTTGGTAACCGAGTACAGCTATTCTGTTAGCTACAACAATTTGTTCTAGCACAGTCGCTTTGGAAGGGTGAGAAGCAAATTCTTTGCCTCCGTAACCCTCCCAGGTAGATCTGGCTATGCCAAGTCCACC	EGGGGGGGGEGGGEGGGGDGGGGGGGGGGFGGGGGGFGGGGEGGGGGGGGGGGGGGGGGGGGGGGGGGGGGGGGGGGFGGGGGGGGGGGGGGGGGGGGGGGGGGGGFGGGGGGGGGGGGGGGGGGGGGGGGGGGGGGGGGGGGEGGCCCCC	AS:i:0	XN:i:0	XM:i:0	XO:i:0	XG:i:0	NM:i:0	MD:Z:151	YS:i:0	YT:Z:CP
HISEQ09:337:CA3UFANXX:7:1213:9552:6966	163	VIRSorter_Ga0164292_10000001-circular-cat_2	104738	42	151M	=	104955	368	GATTCACGCCAAGCAATATAGGAAAAGACTTTAGGTGGCATAGCATACTGTTTAAAAGTAGGTTCATATTGAGGACAATAGAACTGATCACCTATAGGTAACTTAGCTTTTAGTACAGTGTCTTTTTTAGCTTTTAGATAGGCGTTGTTTT	CBCCCGGGGGGGGGGGGGGGGGGGGGGGGGGGGGGGGGGGGGGGGGGGGGGGGGGGGGGGGGF>GGGGGGGGGGGGGFGGGGGGGGGGEEGGGGGCFGGGGGGGGGEGGGGGGGGFGGGGGGGGGGGGGBGGGGGGGGGGGCGGGGGGGGG	AS:i:0	XN:i:0	XM:i:0	XO:i:0	XG:i:0	NM:i:0	MD:Z:151	YS:i:0	YT:Z:CP
HISEQ09:337:CA3UFANXX:7:1213:1885:7194	83	VIRSorter_Ga0164292_10000001-circular-cat_2	12681	42	151M	=	12475	-357	TTTATATACAGTAACCAGTCATTAGGTAGTGTACAGAAGCCATTTTTGTTTGAAAAAGATTCTACAATTACAAAATCAGATCCAATAAAGATGATAGATGAAAGTCCTGTATCATTTTTTGAATATGAAGCCCTGTCTGTAGACAGATCTG	CGFGGGGGCGGGGGF0GGDCGFGGGGGGGFDGGGGGF>FCFGEEGGGGDFDGGGGGEGGEGDGGGGGGGGGGGGDFCCG>GGCGGGGGGGEEGGGGGGGGGGGGGGGGGGGGGGGGGGGGGGGEGGGGGGGFGGGGGGGGGGGGGGCCCCC	AS:i:0	XN:i:0	XM:i:0	XO:i:0	XG:i:0	NM:i:0	MD:Z:151	YS:i:0	YT:Z:CP
HISEQ09:337:CA3UFANXX:7:1213:1885:7194	163	VIRSorter_Ga0164292_10000001-circular-cat_2	12475	42	151M	=	12681	357	TATTAAATAACATGGATCTTGTCGACGCTAATAAGTCTACAAATATTTCTCTCTGTGATATATCTGATGGGATAGCGACCCTTCCTAAAAAAGAAATTAAAAAGTGGAGATCAAGTATTTCCATTTATAATAAAAACTTTAATAATTTAAA	AABCBGGGGGGGGGGGGGGGGGGGGGFGGGGFGGCGGGGGGGGGGGGGGGGGGGGGGGGGGFGGGCDGGC>@GEGGGGGGGGGGGGGFGGGGGGGGGGGFFGEGG0@GGEBDFGGGGFGGGGGGGGGGGGCGGGGGGBD@DGGGGBBGG=B	AS:i:0	XN:i:0	XM:i:0	XO:i:0	XG:i:0	NM:i:0	MD:Z:151	YS:i:0	YT:Z:CP
HISEQ09:337:CA3UFANXX:7:1213:11823:7476	99	VIRSorter_Ga0164292_10000001-circular-cat_2	121724	42	151M	=	121962	389	AGACGAAGATCGCCACCAGACTGAGAATCAAGAAAAGATCTGCCATAACAGATTCCTCCTTTTTTTGTGCCCACACCCCAATGGTGTAGGACTTGGCAGCTTTCAAACTACCCATAAAAGAAAAACTACACTGGATGTGTAGCATTCTTTT	AB?BBGGBGGGGDBBCGG0FC@FGGGGFGCG:FBFG1C1C::=::1FGFGG11:1F1FFFG@GGGD/:FDCFDFGG/F>GCBB9CFE00FEG0@<FCB..FG=DC0C@FFGG@GF@@CDDDGGGGGGGDED@D.D/D//C/DDGG6D@@##	AS:i:0	XN:i:0	XM:i:0	XO:i:0	XG:i:0	NM:i:0	MD:Z:151	YS:i:0	YT:Z:CP
HISEQ09:337:CA3UFANXX:7:1213:11823:7476	147	VIRSorter_Ga0164292_10000001-circular-cat_2	121962	42	151M	=	121724	-389	TCACACCACATACCGTAACGATCTACGGGTGTAGTGTGACACTTGTGGCATTTTGCAATGCAGCCGACATGTGCAGAAAGAAACTGATTCCTCTCCTCTTCTGAAACCAGGACGTAGTAACTGTCGTCGTTTTCCCATTCCAACCTTTCAG	####B=CC86.G<C6D.DDC68.C688..D/@GGGGGF;F;0000<0;0GFC0F>FC0<BC<9/@GGGF0GE::0000F=E1:GF>FE:F90GF::11FC1:C1C<CGBF0E=11DFGGGCC/GEC>DDDF1=1@GGGB;1E;0GF?<3A:	AS:i:0	XN:i:0	XM:i:0	XO:i:0	XG:i:0	NM:i:0	MD:Z:151	YS:i:0	YT:Z:CP
HISEQ09:337:CA3UFANXX:7:1213:3909:8031	83	VIRSorter_Ga0164292_10000001-circular-cat_2	122143	42	151M	=	122003	-291	ATGTCACCGGTGCAAGCCTGCCATCAATGTCATACTCACTTTCCGGATAGTATCCAAAGCGAAGAGCCCAGATACCTTCTGGTAACTTGAAGTTCAAAGGCATTTCTGCCTCCTTTCAGTTTTGCCCACATCGGAGTGATGCAGGACTTGG	BEEGGCAGGG=GG<EGGGGGEGGGGGGGGGGGGGFGGGGGGFGGGGGGGGGGGFCGGGGGGGGGGGGGGGEGGGGGGGGGGGF@GGGGGGGGGG>CGGF>GGGGGGGGGGEGGGGGGGGFFGGGGGGGGGGDGGGGGGGGGGGGGFBBBCB	AS:i:0	XN:i:0	XM:i:0	XO:i:0	XG:i:0	NM:i:0	MD:Z:151	YS:i:0	YT:Z:CP
HISEQ09:337:CA3UFANXX:7:1213:3909:8031	163	VIRSorter_Ga0164292_10000001-circular-cat_2	122003	42	151M	=	122143	291	CTTGTGGCATTTTGCAATGCAGCCGACATGTGCAGAAAGAAACTGATTCCTCTCCTCTTCTGAAACCAGGACGTAGTAACTGTCGTCGTTTTCCCATTCCAACCTTTCAGTTGGGAAATGGTAACCACAGTTACATACCCATGTCACCGGT	@BBBBGGGGGGGGGGGGGGGGGGGGGGGGGGGGGGGGGGGGGGGGGGGGGGGGGGDGGGGEGDGGGGBGGGFEGGGGGGGGGGGGGGGGGGGGGGGGGGGGGGGGGFGEDGGFFA@<08D=FGGGDGGGGGGGGGGGGGGGB.CGG@####	AS:i:0	XN:i:0	XM:i:0	XO:i:0	XG:i:0	NM:i:0	MD:Z:151	YS:i:0	YT:Z:CP
HISEQ09:337:CA3UFANXX:7:1213:16234:8216	99	VIRSorter_Ga0164292_10000001-circular-cat_2	6124	42	151M	=	6236	262	TCTTTCCAATGCAACAATAAGAGCTGCAATTATAGCAGCTAAAGATACTAATGGAACATATGATACATCCACCATGTTAATTGACGGAACAATGTCACCAATTGGAATTTGGGCAACATTAGTATGGAAGAATAACGCTGCAATTACGCTT	CCCCCGGGGGGGGGGGGGGGGFGGGGGGGGGGGGGGGGGGGGGGGGGGGGGGGGGGGGGGGGGGGGGGCFGGGGGGGGGGGGGGGGGGGGGGGGGGEFFGGGFGGGGGGGGEGGGGGGGGGGCEGGGGGGGGGGGFBGGGGGGGEGGGGED	AS:i:0	XN:i:0	XM:i:0	XO:i:0	XG:i:0	NM:i:0	MD:Z:151	YS:i:0	YT:Z:CP
HISEQ09:337:CA3UFANXX:7:1213:16234:8216	147	VIRSorter_Ga0164292_10000001-circular-cat_2	6236	42	150M	=	6124	-262	GCAACATTAGTATGGAAGAATAACGCTGCAATTACGCTTTCTGCTTTTTTCAATCAATGGTTAGAGCAATACCTTAAATCAATATTTGGTCAAAGACCAACAATTGAACAATATATTGGCTACTTACAAACTGCTACAGCCAGTTTTATA	EGGGGGGGGGGGFGGGGGGGGGGGGGGGGGGGDGDGGGGGGGEFGGGEDGGGGGGGGGGGGGGGGGGGGGGGGGGGGFGGGGCFGGGGGGGGGGGGGGGGGGGGGGGGGGGGGGGGGGGGGGGGGGGGGGGGGGGEGGGGGGGGGGA0A<	AS:i:0	XN:i:0	XM:i:0	XO:i:0	XG:i:0	NM:i:0	MD:Z:150	YS:i:0	YT:Z:CP
HISEQ09:337:CA3UFANXX:7:1213:5520:8456	99	VIRSorter_Ga0164292_10000001-circular-cat_2	29539	42	151M	=	29561	173	AGAAACAGTAGCCAAAGAAGGCGACTGGATTATTGCAATTGATTGCGACGAGATGTTATTCCATGAAGATGGTGTAGAGATTAAAAAAGTTTTACAGTCAAATCCTTATGATGTCGCTAATGTTAGGTTCTATCATATGTGGAATGAAACT	BCBBBGGGGGGGGGGGGGGGGGGGGGGGGGGGGGGGGGGGGGGGGGGGGGGGGGGGGGGGGGGGGGGGFGGGFGGGGGGGGGGGGGGGGGGGGGGGGGFGGGGGGEGGGGGGGGGGGGGGGGGGGGGGGGGGGGGGGGGGGGGGGGGGEG6	AS:i:0	XN:i:0	XM:i:0	XO:i:0	XG:i:0	NM:i:0	MD:Z:151	YS:i:0	YT:Z:CP
HISEQ09:337:CA3UFANXX:7:1213:5520:8456	147	VIRSorter_Ga0164292_10000001-circular-cat_2	29561	42	151M	=	29539	-173	GACTGGATTATTGCAATTGATTGCGACGAGATGTTATTCCATGAAGATGGTGTAGAGATTAAAAAAGTTTTACAGTCAAATCCTTATGATGTCGCTAATGTTAGGTTCTATCATATGTGGAATGAAACTCAGTATAGAGTTGACAAATTAT	@GE=GGGGGGGGGGGGGGGG@GGGGGGGGGGGGGGGFGGGGGGGGGGGGGGGGGGGGGGGGGGGGGGGGGGGGGGGGGGGGGGGGGGGGGGGGGGEGGGGGGGGGGGGGGGGGGGGGGGGGGGGGFFGGGFGGFGGGGGGGFCFDEBBBBB	AS:i:0	XN:i:0	XM:i:0	XO:i:0	XG:i:0	NM:i:0	MD:Z:151	YS:i:0	YT:Z:CP
HISEQ09:337:CA3UFANXX:7:1213:9572:8820	99	VIRSorter_Ga0164292_10000001-circular-cat_2	65878	42	151M	=	66058	331	CCAGGGGCATCAGGGTCTAAGTATATACCCATGTAAACTTGAATGTGACCATGGTAATATATTTTTTCATAAGTTGATCTTACATCTTCCTCAAAGTCAATAAGATTAGAAGCATATATTCTACCAGCATTGTCAATATAATATCGATCCA	CCCCCGGGGGGGGGGGGGGGGGGGGGGGGGGGGGGGGGGGGGCFGGGGGGGGGGGGGGGGGGGFGGGGGGGGGGGGGGGGGGGGGGGGGGGGGGGEDEGGGGGGGGGGDGGGGGGGGGGEEGGECGGGGGGGGGEGGG0<<CFCDGGFGGG	AS:i:0	XN:i:0	XM:i:0	XO:i:0	XG:i:0	NM:i:0	MD:Z:151	YS:i:0	YT:Z:CP
HISEQ09:337:CA3UFANXX:7:1213:9572:8820	147	VIRSorter_Ga0164292_10000001-circular-cat_2	66058	42	151M	=	65878	-331	TCATCTTGATTGAAAGCTGCCTGTATATAAGGGACATACTTTTCAGGTATATAACTTGGAATTGGTAGTGGATAATCTATTTTAAAGTAATCAAACATTCCCATTATTTTCCTGCGATTTAAGGTCTAGGCTGCTAACCTGTGGATATAAA	=EGGFGGGGGGGGGGGGGGFGFGGGEGGGGGGGGGGGGGGGGGEGEGGGGGGGGGGGGGGGGGGGGGGGGGGGGGGGGGGGGGGGGGGGGGGGGGGGGGGGGGGGGGGGDGGGGGGGGGGGGGGGGGGGGGFGGGGGGGGGGGGGGBBBCB	AS:i:0	XN:i:0	XM:i:0	XO:i:0	XG:i:0	NM:i:0	MD:Z:151	YS:i:0	YT:Z:CP
HISEQ09:337:CA3UFANXX:7:1213:2090:9395	99	VIRSorter_Ga0164292_10000001-circular-cat_2	72648	42	151M	=	72764	267	CCATGTTATATCCATTTAACTACAGAGGCATTAGACAATTATATCACCGCTACGGGTATCCATAATTGCTATGAGTGTTAGAGTCTATAAATAGTTTAACTTGAAGAATAGTGTTGTCTTCTCTAACAACATAAACAAATCCATTAGTCCA	BBBB@GGGGCCGGGFGCD>D;FGGC1C=FGG1BE:E<CBDDGGGGG@GCEDGGBGGGG1C1F@1FD@CGGGG@GFGFCGGC>F=FDFFG>GGGBFDEGGCGEGGF>>>DGG80=8;;F@F>0F0008CCDFGGDGDGEF08@0FGG=F###	AS:i:-3	XN:i:0	XM:i:1	XO:i:0	XG:i:0	NM:i:1	MD:Z:112T38	YS:i:-6	YT:Z:CP
HISEQ09:337:CA3UFANXX:7:1213:2090:9395	147	VIRSorter_Ga0164292_10000001-circular-cat_2	72764	42	151M	=	72648	-267	TCTTCTCTAACAACATAAACAAATCCATTAGTCCAACATGAACCTACAACAATATAACCAGGGTCAGGGTCAATAGGATCTACTAGGCCACATTTTAAATTGTCTAATAACTTAAATCTAAAAGAATTTAATGGAACTGCACTCCAATATG	00000<0C0FGGGDDF0E@FBDFB0EEFE<00C0@?00EF0;@:;0DGGEF>FF?0E01F<1GGGF<1<11<1@GGDFE1C=:BF:0C1:11C1::::CBF:C:F::1?111F@GGF<:1111111EGGCFCEGF;=11DF=>>C1?0BBA	AS:i:-6	XN:i:0	XM:i:2	XO:i:0	XG:i:0	NM:i:2	MD:Z:45T26G78	YS:i:-3	YT:Z:CP
HISEQ09:337:CA3UFANXX:7:1213:2571:10325	83	VIRSorter_Ga0164292_10000001-circular-cat_2	117086	42	151M	=	116996	-241	CGATCTGCGTAAGAGCCAATGCAATTGTTTTGAGTAGCTCCCCATTCAACAAGGTCATGCGTCATCTTAGGAACAATCATTTGAATCCCTTCTGCAATCCACTTTCCATCAAATTCTGCAAATGCTCTTAGGTAAGGAGTGTTTCGCAGCT	GGGGGGGEGGGGGGGGGGGGGGGGGGGGGGGGGGGGGGGGGGGGGGGGGGGGGGGGGGGGGGGGGGGGGGGGGGGGGGGGGGGGGGGGGGGGGGGGGGGGGGFEGGGCGGGGGGGGGGGGGGGGGGGGGGGGGGGGGGGGGGGGGFCCCCC	AS:i:0	XN:i:0	XM:i:0	XO:i:0	XG:i:0	NM:i:0	MD:Z:151	YS:i:0	YT:Z:CP
HISEQ09:337:CA3UFANXX:7:1213:2571:10325	163	VIRSorter_Ga0164292_10000001-circular-cat_2	116996	42	151M	=	117086	241	GGCGTAGAACTCCTTCTTACTTCTGCGTGCCCAATCCAATTGCCTTCAACATCTTTGAAACCAATGATGATTGTCTGACCGTCGTAAACACGATCTGCGTAAGAGCCAATGCAATTGTTTTGAGTAGCTCCCCATTCAACAAGGTCATGCG	BBCCAGGGGGGGGGGGFFGGGGGGGGGGGGGGGGGGGGGGEGGGFGGGGGGGGGGGGGGGGGGGGGGGGGGGGGGFGGGGGGGGGGGGGGGGGGGGGGGGGGGGGGGGGGEGGGGGGGGGGGGFGEGGGGGGGGGEGGGGGGGGGGGGGG>	AS:i:0	XN:i:0	XM:i:0	XO:i:0	XG:i:0	NM:i:0	MD:Z:151	YS:i:0	YT:Z:CP
HISEQ09:337:CA3UFANXX:7:1213:5439:10456	99	VIRSorter_Ga0164292_10000001-circular-cat_2	45151	42	151M	=	45193	193	TACTACTTATGTCTAAAGCTCAATTCAGAAGAATAATTAAAGGTAACTGGTCAAATTCTGATGAGGGAAAAAGGGAAGATACTGTTGAGCCTGCACAGGAACAAGGTAGTATCATCCCAATAGAAGAAGATCTAGCCACTAGTTAAATCGA	BCCBBGGGGGGGGGGGFGGGGGGGGGFGGEGGGGCFEFGGGGGGGGGGGGGCGGGGGEGGGGGGGGGGGGGGGGGGDGGGGGECGGGGGGGEGBBGGGEGGGGGGGFGGGGGEGG008;0CF@DGGFGGGGGGC@=DEGGGGF@@@FCGD#	AS:i:0	XN:i:0	XM:i:0	XO:i:0	XG:i:0	NM:i:0	MD:Z:151	YS:i:-3	YT:Z:CP
HISEQ09:337:CA3UFANXX:7:1213:5439:10456	147	VIRSorter_Ga0164292_10000001-circular-cat_2	45193	42	151M	=	45151	-193	GTAAATGGTCAAATTCTGATGAGGGAAAAAGGGAAGATACTGTTGAGCCTGCACAGGAACAAGGTAGTATCATCCCAATAGAAGAAGATCTAGCCACTAGTTAAATCGAGAAGAAGAGATAATGGCGATAAAAAAAGTAGTTGGAATAAGC	G@88.C@6//D@@<00GF0FGDFC00GC=EGGFCDFDB8>FF0FF@GGEGGFF@F:F<:>GGGBF<EFC1GGF:E1@=:@E1FFE1EGGF1GGG>FCFGGGGGC@CGGGE1EGGEFGFF1CF>F90F@EGGGFFCDGGGGF;FF1==A???	AS:i:-3	XN:i:0	XM:i:1	XO:i:0	XG:i:0	NM:i:1	MD:Z:4C146	YS:i:0	YT:Z:CP
HISEQ09:337:CA3UFANXX:7:1213:15369:10251	99	VIRSorter_Ga0164292_10000001-circular-cat_2	79482	42	151M	=	79659	328	ATCGTTTATTCCTTCAAATAATGAATCATCTGACATTACGCATCATACCATTCTGTGTTGTTGGTAACGTGAGAAACCAAAGAAAGATCTAGTAAATAAGAAATACTTACAACATCTTGACGAGTTACTTTAATAGAGTCAACAGATAAAG	CCCCBGGGGGGGGGGGGCFGGGGGGGGGGGGGGEGGGGGGGGGGGGGGGCGGGGGGGGGGGGGGGGEGDGGGGGGGGGGGGGGGGGGGGGGGGGGGGGGGEDBGGGGGFEGEGGGGGGGGDGFG>BDGEGGE@GGGGCDGGGGGGGGGGGE	AS:i:0	XN:i:0	XM:i:0	XO:i:0	XG:i:0	NM:i:0	MD:Z:151	YS:i:0	YT:Z:CP
HISEQ09:337:CA3UFANXX:7:1213:15369:10251	147	VIRSorter_Ga0164292_10000001-circular-cat_2	79659	42	151M	=	79482	-328	CCACTGTCAGACTTGCGAGCTTTAAAATGACCGGCTTTCCAGATGAATGCAGAAGTATCTACATTGTCACCTGATTGCCAATACTGGCATTTAAAGATTCTACTAATTGATTGACCAGCAGCAGTCATTGTTCCACCGTAAGAAACATATG	EGGGGGGGGGGGGGDGGGGGGGGGGGGGGGGGGGFGGGEGGGGEGGGGGGGGGGGGGGGGGGGGGGGGGGGGGGGGGGGGGGGGGGGGGGGGGGGGGGGGGGGGGGGGGGGGGGGGGGGGGGGGGGGGGGGGGGGGGGGGGGGGGGCCCCC	AS:i:0	XN:i:0	XM:i:0	XO:i:0	XG:i:0	NM:i:0	MD:Z:151	YS:i:0	YT:Z:CP
HISEQ09:337:CA3UFANXX:7:1213:11758:12494	83	VIRSorter_Ga0164292_10000001-circular-cat_2	115245	42	151M	=	115240	-156	TTTAGTGGATAGGTTCTAGGTTTATGGCCTGTAGTCTATCCATAAAGAGAAAACCCCTTTCGGGGTCTCCTCCTTCTTCTAACAGAATGCTGTTAGGTATAGTCCCGTTGGATCCAACGACTAGAGGATGTCTCCATCTTCTTCGCCGTTG	GGGGBGEGGGEBGGGD@GEEGGGGD6DEGGGGGGGGGGGGGGGGGGGGGEGGGGBGGGGGGGGGGGGGGGGGGGGGGGGGGGEEGGGGGGGGGGGGGGGGGGGGGGGGGGGGGGGGGGGGGGGGGGGGGGGGGGGGGGGGGGGGGGCCCCC	AS:i:0	XN:i:0	XM:i:0	XO:i:0	XG:i:0	NM:i:0	MD:Z:151	YS:i:0	YT:Z:CP
HISEQ09:337:CA3UFANXX:7:1213:11758:12494	163	VIRSorter_Ga0164292_10000001-circular-cat_2	115240	42	151M	=	115245	156	TTTGTTTTAGTGGATAGGTTCTAGGTTTATGGCCTGTAGTCTATCCATAAAGAGAAAACCCCTTTCGGGGTCTCCTCCTTCTTCTAACAGAATGCTGTTAGGTATAGTCCCGTTGGATCCAACGACTAGAGGATGTCTCCATCTTCTTCGC	BBCBBGGGGGGGGGGGGGGGGGGGGGGEFGGGGGGGGGGGGGGGGGGGGGGGGGGGGGGGGGGGGGGGGGGGGGGGGGGGGGGGGGGGGGGGGGEGGGGGG0EFGDFGGGGDGGGGEGGGGGGGBGGGEGGGG=DEEEG/CDBDDDECGBG	AS:i:0	XN:i:0	XM:i:0	XO:i:0	XG:i:0	NM:i:0	MD:Z:151	YS:i:0	YT:Z:CP
HISEQ09:337:CA3UFANXX:7:1213:4708:12600	99	VIRSorter_Ga0164292_10000001-circular-cat_2	93309	42	151M	=	93376	218	GTTTTGCCACATGTTTATTTCCTTGTAAGTATTGTTGCATTGTTTAATATAAACATACAGTACCCGAGACCGGACTTGAACCGGTAAGAGGTTGCCCTCCGGGGGGTTTAAGCCCCCTGCGTCTGCCTATTCCGCCACTCGGGCTAGTGAT	CBBBCGGGGGGGGFGGGGGGGGGGGGGGGGGGGGGGGGGGGGGGGGGGGGGGGGGGGGGGGGFGGGGGGGGGGGGGGG>FDG@GGGGGGEGGGGGGGGGGGG@CGG.:CGGEDEGGGGGGGGGGGGGG@GGGEGGGGGGGGDGGGGBGG@B	AS:i:0	XN:i:0	XM:i:0	XO:i:0	XG:i:0	NM:i:0	MD:Z:151	YS:i:0	YT:Z:CP
HISEQ09:337:CA3UFANXX:7:1213:4708:12600	147	VIRSorter_Ga0164292_10000001-circular-cat_2	93376	42	151M	=	93309	-218	GACCGGACTTGAACCGGTAAGAGGTTGCCCTCCGGGGGGTTTAAGCCCCCTGCGTCTGCCTATTCCGCCACTCGGGCTAGTGATAAATTAGCTATCTTGAGTTTTTCCAATGATAGCATTTTTAAGGCAGGTTATACAGAGTAGTTTATTT	A.GGGGGE=EGAGDGGGDGGGGGGEGGGGAGGGGGDGGGGGGGGGGGGGGGGGGGGGGFGGGGGGGGGGGGGGGGGGGGEFDGGG@GEGGCGGGGGGGGGGBGGGGGGGGGGGGGGGGGGFGGGGGGGGGGGEGGGEGGGGGGGEGBBBBB	AS:i:0	XN:i:0	XM:i:0	XO:i:0	XG:i:0	NM:i:0	MD:Z:151	YS:i:0	YT:Z:CP
HISEQ09:337:CA3UFANXX:7:1213:15181:12672	83	VIRSorter_Ga0164292_10000001-circular-cat_2	108374	23	144M1D7M	=	108109	-417	AATTACGGCTCGAATACCGACTTTAAAATAAGGTTTAAATTTCGGCGATTCTCGCCTTATAGAAAAAAATAAAAAGGCATGTTATATACCACATGGGATACATAACAATGCCTAATTAGATTTTTGTTGGTACGGTTAATTATTGTCACCA	GGGGGGGGEBGGGGGGGBGGBGEGGGGGGGGBGGGGGGGGGGGGGFGGGGGGGGGCGGGGGGGGGGGGGGGGGGGGGGGGGGGGGGGGGGGGGGGGGGGGGGGGGGGGGGGGGGGGGGGGGGGGGGGGGGGGGGGGGGGGGGGGGGCCCCC	AS:i:-53	XN:i:0	XM:i:9	XO:i:1	XG:i:1	NM:i:10	MD:Z:3G15C0T7C12G51G33A1A14^A3T3	YS:i:-35	YT:Z:CP
HISEQ09:337:CA3UFANXX:7:1213:15181:12672	163	VIRSorter_Ga0164292_10000001-circular-cat_2	108109	23	151M	=	108374	417	CTCGACGCATGGGATGCAGGGCTGATTCTGTTCCATGTGTCGTGTACATTGGGCCTTGGATTGTAGAGGGGGGAACAATCTTATATACGCCCGACTTTGCTCTTTCAACTTTAAATCCTAACCGGAGTAGCTCCGATAGGACTTTCTTCAT	CCCCCGGGGGGGGGGGGGGGGGGGGGGGGGGGGGGGGGGGGGGGGGGGGGGGGGGGGGGGGGGGGGEGGGGGGGGGGGGGGGGGGGGGGGGGGGGGGGGGGGGGGGGGGGGGGGGGGGGGGGGGGGGGGGGGGGGGGGGGGGGGGGGGGGE	AS:i:-35	XN:i:0	XM:i:7	XO:i:0	XG:i:0	NM:i:7	MD:Z:49A32G14A13G0G13T18T5	YS:i:-53	YT:Z:CP
HISEQ09:337:CA3UFANXX:7:1213:15261:12698	83	VIRSorter_Ga0164292_10000001-circular-cat_2	34594	42	151M	=	34382	-363	TAAGTGAGGCGATAAGACTTGGCCCACTTTACTTTGATATAGATAGCGAGTCTATATCAGATGCTTATGATGATTGTGTTAAATTGTATAATCACCTAATACATCACATACCAGAGAGTTCTGTATTGGTTTATTTTACTGGAAAGAAAGG	0EGGGGCCCGGGGGGG@F0FCEF>GGB>GCGGGGGEGGGGGGDGG<GCGFCGGGGGGGGGGGGGGGGCGGGFGGGGGGGGGEGGGFGGGEGFGGGGGGGGGGGGGGGGGGGGGGGGGGGGGGFGGGGGGGGGGGGGGGGGFGGGGGCCCCC	AS:i:0	XN:i:0	XM:i:0	XO:i:0	XG:i:0	NM:i:0	MD:Z:151	YS:i:0	YT:Z:CP
HISEQ09:337:CA3UFANXX:7:1213:15261:12698	163	VIRSorter_Ga0164292_10000001-circular-cat_2	34382	42	151M	=	34594	363	CTATATGAAAATAGAAGTTGAAGAAAATAAGTTTCTTTCACAATGGAAATATTATGAAGTAGCTAGATTTGTTCCATCACTCAATAGGGTGATTAGAGATAAAAAGAATGGCCAACCAGTTATACTGACAGCGGAAGAGATACCGATGTAT	BBBBBGGGGCGGGGGGGGGGGGGGGGGGGGGGGGGGGGGGGGGGGGFGGGGCGGGGGEGGGGG@GGGGGGG>GGGGGGGGGGGGGGGFFGGBFGGGGGGGGDG@GFFGEDEGGGGGGGGGGGGGGEGGGGGGGGGGGGGGGGDFGGGGGE#	AS:i:0	XN:i:0	XM:i:0	XO:i:0	XG:i:0	NM:i:0	MD:Z:151	YS:i:0	YT:Z:CP
HISEQ09:337:CA3UFANXX:7:1213:7051:12988	83	VIRSorter_Ga0164292_10000001-circular-cat_2	25641	42	151M	=	25412	-380	AGAACGAGGAACGCTATCTAATCGATAGAACTTTCCTAAGAAAGAATATAGGTTATTCCTCTGCAATTAACTACATGGCTTCTAAGAGTAGCTCAGAGATAGTTGGAGTATTGAATGGTGATGTTTGGATGACCAGCGAAGACTGTTTAAA	BEGEGGFCGGDGECGGECGGGGGGGGGFGFGCGEGGGGGGFEGFGGGGCGEEDCGGGGGFGGCGGGGGGGGGGGGGGGGGGGGGEEGGGGGCGGGGGGGGGGGGECG@>GGGGGGGGGGGGGGGGGGDGGGGGGGGGFGF1GGGGGBBBAA	AS:i:0	XN:i:0	XM:i:0	XO:i:0	XG:i:0	NM:i:0	MD:Z:151	YS:i:0	YT:Z:CP
HISEQ09:337:CA3UFANXX:7:1213:7051:12988	163	VIRSorter_Ga0164292_10000001-circular-cat_2	25412	42	151M	=	25641	380	AAGAAGCGTTTAACTTAACGCTTATTTCTAAAGCTCATAGAGAAATGGTATTGGGGGAAACTCATGATTGATTTATGTGTTGTAAATTATAATACAAGAAAACTGTTGCAGAGATTTTTGGATACTCTACACTCAGACGTCTATAATCCAA	BBB@BGGGGGGGGGGGGGGGGGGGGGGGGEGGGGGGGGGGFGGCGGGG1=F>@>DGGGGGGFCFGGGEGGGGGFGGGGGGGGGFCEGGGGGGGGGGGGGGGGGGGGGCFGGGGGGGGGGDGGCCG0;CCEG@FGE@EB:@DGGGGGG=6@@	AS:i:0	XN:i:0	XM:i:0	XO:i:0	XG:i:0	NM:i:0	MD:Z:151	YS:i:0	YT:Z:CP
HISEQ09:337:CA3UFANXX:7:1213:15161:12991	99	VIRSorter_Ga0164292_10000001-circular-cat_2	61775	42	151M	=	61843	217	GTCTAGGTGTACGCCCATTGCATTGTCAAAAAAACTACCAGCTCCATGGTTGGCATTCCAAGCAGCGTCAGTTGAACCATCATCTAATGTTCGAGCTATTTCTGGGAGTTTCCACCTTGCAGTTCTTCCACTGTGAGTCTGAACATATATG	A33AB;BGEGGGFAGGGEGGDFEGG>CFGGCGGAGGGGG>1CGEC:DFGC1CBGGGGGGGGGGGG>/99ECFGEGGFBDGEGGGGFGGGGGG<@GGGGFGGGGG>FGDFFGCFGEGGG=0FFGGDGGE6EDGGDDG@GGEGDCGDGGGEG#	AS:i:0	XN:i:0	XM:i:0	XO:i:0	XG:i:0	NM:i:0	MD:Z:151	YS:i:0	YT:Z:CP
HISEQ09:337:CA3UFANXX:7:1213:15161:12991	147	VIRSorter_Ga0164292_10000001-circular-cat_2	61843	42	149M	=	61775	-217	CAGTTGAACCATCATCTAATGTTCGAGCTATTTCTGGGAGTTTCCACCTTGCAGTTCTTCCACTGTGAGTCTGAACATATATGGAGCCACTATGTTCCCCATGTATATTAGCCCTTCTCGAAGGTGTTAAATCCGTTTTTGCTGACGGA	:GEGGGED/=DG=GDEDGDGCEC.08=DGFFFEGGC08=GGF0GEC@GF0CF8DGB8>@0@DDGCFC::C:::BCGGF>GDF<1F/0FE1GCG=GG<B@:DGGGGGGGGD990CF0<0FEFBBCGGGGFBGGBC/B>FGBC//F;<AA:	AS:i:0	XN:i:0	XM:i:0	XO:i:0	XG:i:0	NM:i:0	MD:Z:149	YS:i:0	YT:Z:CP
HISEQ09:337:CA3UFANXX:7:1213:21054:12813	83	VIRSorter_Ga0164292_10000001-circular-cat_2	91897	42	124M	=	91725	-296	TTAAAAGATACTAATTTTATATAAAGGTTACTTAATTAAAGTGGCCAATGTTTTGAATCTGCCTTAGGATCTAAAGCAGGAATTATATTACATGATATATTAAATTTTTCTTGAGTTGATTCAA	EEE=00=0::0E00FF=00:0F0000:GF:1@F@>GG@>B0<=111@@F@GEFE:>>F<F=1>CC<111F:FCD1D@1>1CEGGGGEGGCGGGGEGEGFGGGD>GGGGGGGGGFGGGGGBBB@B	AS:i:-3	XN:i:0	XM:i:1	XO:i:0	XG:i:0	NM:i:1	MD:Z:17G106	YS:i:-3	YT:Z:CP
HISEQ09:337:CA3UFANXX:7:1213:21054:12813	163	VIRSorter_Ga0164292_10000001-circular-cat_2	91725	42	151M	=	91897	296	CGAGCATAAGCTCTACATTGAGTGACTACTGGACATTGGGCGCAAATAGTTAAAGCTTTTGCTTCTCGTTTTACTCTAGCTTGAGGGCGTTCGTTATAAAGCGGAAAGAATAAATCAGTTTGATTTTTACATGCCGCTGCATCGAACAATG	BBBBCGGGGGGGGCGEGGGGGGGGGEGGEDGGGGGGDGGGBGDGGFGGEFGGGGGDFCDGECCFGGCF@FGGGGGCCGGG1<FGGEDBGEGD>>@GEGEEC>>DGGGGGGDGGG00F@6/C@G=/8/CEEGDBD/...8>E/@CGGB.@@=	AS:i:-3	XN:i:0	XM:i:1	XO:i:0	XG:i:0	NM:i:1	MD:Z:147C3	YS:i:-3	YT:Z:CP
HISEQ09:337:CA3UFANXX:7:1213:5705:13796	99	VIRSorter_Ga0164292_10000001-circular-cat_2	193157	42	151M	=	193253	247	CTATGAATATAGCAGATGAATGGTCAAATGGAAACAGTATTGAATTCTATATACCAAATCAAGTGCAGTCAAAATTATTTTCTCCTGATATTTCAACATTTAGATCTGAAGAAGAAAGAAATTTAACTGATATTGGTAGAGGTTTTTGGGA	CCCCCGGGGGGGGGGGGGGGGGGGGGGGGGGGGGGGGFGGGGGGGGGGGGGGGGGGGGGGGGGGGGGGGGGGGGGGGGGGGGGGGGGGGGGGGGGGGGGGGGGGGGGGGGGGGGGGDGGGGGGGGGGGCGGGGGGGGGEGGEG@=DGGGG;	AS:i:0	XN:i:0	XM:i:0	XO:i:0	XG:i:0	NM:i:0	MD:Z:151	YS:i:0	YT:Z:CP
HISEQ09:337:CA3UFANXX:7:1213:5705:13796	147	VIRSorter_Ga0164292_10000001-circular-cat_2	193253	42	151M	=	193157	-247	CATTTAGATCTGAAGAAGAAAGAAATTTAACTGATATTGGTAGAGGTTTTTGGGAAGGAATTTTGAGTAAAGTTGGAATTGATATATCAGAAGCAGCTTTGTATAGAAACTTAGATACTGTAGTGCAACTTTCTCAAGACTTTACTATAAG	0GFECGGGFGGGGGGGGGGEGGGGGGEGGFCGGGGGGGGGGGGGGGGGFGGGGGGGGGFGGGGGGGGGGGGGGGGGGGGGGGGGGGGGGGGGGGGGGGGGGGGGGGGGGGGGGGGGGGGGGGGGGGGGGGGGGGGGGGGGGGGGGGCCCCC	AS:i:0	XN:i:0	XM:i:0	XO:i:0	XG:i:0	NM:i:0	MD:Z:151	YS:i:0	YT:Z:CP
HISEQ09:337:CA3UFANXX:7:1213:13569:13827	83	VIRSorter_Ga0164292_10000001-circular-cat_2	161740	42	151M	=	161650	-241	TTTTGAAAAATTTATCGTATCCAAAGATGGTTCTAAATATGTTAGATTCTGCAATTCAGATTTATTAGACCTAGCATATAATAGCAACAATAGAAGCACATCTTCAGAAGAAGCATTAAACAATATTAAAAAAGCTATAGAAGATTTTCTT	F@8@CGGF;80DGGGGCCGD>@F>GGGB;F;>DCFDGFGFG@CCFFGGGE@GGGG@FDC@:FFGCGGGFD:FFGGGGGGFDB11FB:1F>DD1>CFF@FGF=11>GFF>F:@GFF:111<F::C1C>/=11E1GGF1F@FCFEFGGCCCCC	AS:i:0	XN:i:0	XM:i:0	XO:i:0	XG:i:0	NM:i:0	MD:Z:151	YS:i:0	YT:Z:CP
HISEQ09:337:CA3UFANXX:7:1213:13569:13827	163	VIRSorter_Ga0164292_10000001-circular-cat_2	161650	42	151M	=	161740	241	CAAAACTGATATTGACTACTATAAATCAACAGGGGAGATTCATCCACTATTTAAAGAATTGCAAAAAAACAGTGATTTAATTCATGGAAATTTTGAAAAATTTATCGTATCCAAAGATGGTTCTAAATATGTTAGATTCTGCAATTCAGAT	BBBCBG1FF1E;1>@F=FG@F@1EF1FGGECGGGGGGG1:CGFGGGG>CCB@FFDGFG1<EGGGDEGGGGGGDGGD:F@@1BFE>C0C@FFCEGCGGGGFGDGFFGGEGDGEEGFGGGCDDGEGF@GGFGGGGGEGGG/C@=EBEG=@CGE	AS:i:0	XN:i:0	XM:i:0	XO:i:0	XG:i:0	NM:i:0	MD:Z:151	YS:i:0	YT:Z:CP
HISEQ09:337:CA3UFANXX:7:1213:20758:13811	83	VIRSorter_Ga0164292_10000001-circular-cat_2	128490	42	151M	=	128278	-363	GATTGACCAGTGTCATCCATAATTCTACTAGCAGCTTCTCCAGACCCTTTACTAACATTCCTAGCCTGTTCGTACATAGCTTTTATTTCACCAGATGAAGGTTGCACAGTACGAACTACTGGCTTCATGGATCTACTCAGCATTGATTGAG	6@/C=@EFDGGF8@DDGGGGEGFDGGGG@0@<0EFFEGGGF00:GF>FF@F:=DBF>FGGGGGGGGGGGGGGGGGGEC>GFGGGFGGGGCFGGGGGGGGGGGGGGGGGGGGGGGCGGGGGGGGGGGGGGGGGGGGGGGGGGGGGGGCCCCC	AS:i:0	XN:i:0	XM:i:0	XO:i:0	XG:i:0	NM:i:0	MD:Z:151	YS:i:-5	YT:Z:CP
HISEQ09:337:CA3UFANXX:7:1213:20758:13811	163	VIRSorter_Ga0164292_10000001-circular-cat_2	128278	42	151M	=	128490	363	AATTCCTATCAGGTGTAGCATAGGCGATACCTGGTTCTGGAAATCCACCGACAAATGTTTCTCCACGCACTAAATCACCTGGTTGAAATGGATGATCGGTACCATGAAACAGAATTCCATTAATAGCACTTTGTTTAAGAGATTCAGCTGA	BCCCBGGGGGGGGGGFGGEGGGEGGGGGGGEGGGGGEGGGGGGGGGGGGDGGGGGGGFDGGGGGGGGGGDGGGGFGGGGGGGGGFGGGGGGFCGGEGGGDGGGGGGFGG0FBFF@F0;FG=FGGD=6DBGGGGGBGGGGGGEDBDGE.@B6	AS:i:-5	XN:i:0	XM:i:1	XO:i:0	XG:i:0	NM:i:1	MD:Z:16G134	YS:i:0	YT:Z:CP
HISEQ09:337:CA3UFANXX:7:1213:4962:14517	99	VIRSorter_Ga0164292_10000001-circular-cat_2	42391	42	151M	=	42587	347	CTTCCTTTTGATAACAAACATAGAAAGAGAATGAATTGGATACCAACGACGATCTATTAAATGGTCTATTTAACTTTTTAAATCCTCAGCTGCAGGAGATAGTCAACGCATTCTCTAAGTCAGAAGATTTAGATAAATACTTTATAGAAAT	CCCCCGGGGGGGGGGGGGGGGGGGGGGGGGGGGGGGGGGGGGGGGEGGEGGGGGGGGGGEGGGGGGGGGGGGGGFGGGGGGGGGGGGGGGGGGGGGGGGEGGGGGGGGGGGGGGGGGGGGGGFGGGFGGGGGGGGGGFGEGGGGGGGGEB@	AS:i:0	XN:i:0	XM:i:0	XO:i:0	XG:i:0	NM:i:0	MD:Z:151	YS:i:0	YT:Z:CP
HISEQ09:337:CA3UFANXX:7:1213:4962:14517	147	VIRSorter_Ga0164292_10000001-circular-cat_2	42587	42	151M	=	42391	-347	CCTAGTTGCTAGATCATCTAACGTTTATGGAAGAGCTGCTAGGTTTGCAGGTATTGCCAGAGCTCAGTACAAGCTACTAGAAGCTAGATATAAGAGAGTCTACAAAGCTAATAGGGTTGGCAAGAATGAAGCGGAGAGAGAAGCAGCTGCT	GGGGGGFDGEGGGDCFFBGGGGGEGGGGGGGGGGGGGGGFFGGGGGGGGGEGGGFGGGGGGGGGGGGGGGGGGGGF=GGGEGGGGGGGGGGGGGGGGGGGGGGGFGGGGGGGGGFGGGGGGGGGGGGFGGGGGGGGGGGGGGGGGGCCCCC	AS:i:0	XN:i:0	XM:i:0	XO:i:0	XG:i:0	NM:i:0	MD:Z:151	YS:i:0	YT:Z:CP
HISEQ09:337:CA3UFANXX:7:1213:9562:14703	99	VIRSorter_Ga0164292_10000001-circular-cat_2	178973	42	151M	=	179062	240	TGCTGAAGATTTAGACGATATGACTTATACAAAGTTGGCAGAAAACGTAGCTTTGTCTGAAAAAATAATAGAAATTAAACAAAATATTCTTGGAATACAACCAACAAATGTAACCATACAATTGGTTGACCCTGAAGAAGAAGCAGAAAAA	CCCCCGGGGGGGGGGGGGGGGGGGGGGGGGGGGGGGGGGGGGGGGGGGGGGGGGGGGGGGGGGGGGGGGGGGGGGGGGGGGGGGGGGGGGGGGGGGGGGGGGGGGGGGGGGGGGGGGGGGGGFGGGGGGGDBGGGGGGGGGGGGGGGGGGG	AS:i:0	XN:i:0	XM:i:0	XO:i:0	XG:i:0	NM:i:0	MD:Z:151	YS:i:0	YT:Z:CP
HISEQ09:337:CA3UFANXX:7:1213:9562:14703	147	VIRSorter_Ga0164292_10000001-circular-cat_2	179062	42	151M	=	178973	-240	TTGGAATACAACCAACAAATGTAACCATACAATTGGTTGACCCTGAAGAAGAAGCAGAAAAAGAACAAGACTTCGCTAATAGATTTAATCAATCTAGAGGTGTCGGAGAAGCAGCTTATCAAGACCCAGTTGCCCAAAAATTGTGGGGAAT	GGGGGGGGGGGEGGGGGGGEGFGGGGGGGGGGFGGGGGGGGGGGGGGGGGGGGGGGGGGGGGGGGGGGGGGGGGGGGGGGGGGGGGGGGGGGGGGGGGGGGGGGGGGGGGGGGGGGGGGFGGGGGGGGGGGGGGGGGGGGGGGGGGBBCBB	AS:i:0	XN:i:0	XM:i:0	XO:i:0	XG:i:0	NM:i:0	MD:Z:151	YS:i:0	YT:Z:CP
HISEQ09:337:CA3UFANXX:7:1213:12646:15739	83	VIRSorter_Ga0164292_10000001-circular-cat_2	82392	42	151M	=	82270	-273	GATTTTGGTATTCTGGGTGTGTTTCTACCGGATGAGCAGTAACGTCTACGCCATCGCGACGACGATAATGATAGATGCTACCAAAAAGGTTATCATCATTTCCACCAGTAAAAACATCTACGTTGTTAAGCTTTGAAGCTGCGTCAAATAA	EGGGGGGGGEGGGGGGGGGGGDGGGGGAGGGGGGGGGGGGGEGGGGGGGGGGGGGGDFGGGFGGGGGGGGGGGGGGGGGGGGGGGGGGGGGGGGGGGGGGGGGGGGGGGGGGGGGGGGGGGGGGGGGGGGGGGGGGGGGGGGGGGGCCCCC	AS:i:0	XN:i:0	XM:i:0	XO:i:0	XG:i:0	NM:i:0	MD:Z:151	YS:i:0	YT:Z:CP
HISEQ09:337:CA3UFANXX:7:1213:12646:15739	163	VIRSorter_Ga0164292_10000001-circular-cat_2	82270	42	151M	=	82392	273	AGTATATTGAATACGACCAAGAATCATTGCAGCAACAGCCATGTTGGTGGCAAGTATTTGTGTACCACCTTCTACTTCGGCTCGTTCTTGACAAGACATTTCACCTGGATTGCGATCAGGTGGATTTTGGTATTCTGGGTGTGTTTCTACC	BCBCBGGGGGGGGGGGGGGGGGGGGGGGGGGGGGGGGGGGGGGGGGGGGGGGGGGGGGGGGGGGGGGGGGGGGGGGGGGGGGGGGGGGGGGGGGGGGGGGGGGGGGGGGGGGGGGGGGGGGGGEGGGGGGGGGGGGGGGGGGGGGGGGGE@	AS:i:0	XN:i:0	XM:i:0	XO:i:0	XG:i:0	NM:i:0	MD:Z:151	YS:i:0	YT:Z:CP
HISEQ09:337:CA3UFANXX:7:1213:3491:15802	99	VIRSorter_Ga0164292_10000001-circular-cat_2	76986	42	151M	=	77081	246	CATATTAGCAAGAATAGCAGCATTTTTTTTAGAAGAAGCAGATATTCTATCAATTATAGGAGCAAAGTATTCTTGATTAAACATATGAGGAGATAAATCACAATTCCATCCACCAAAATAAGAATTAAAAATATGATTATAAACGTCGGTA	CCCCCGGGGGGGGGGGGGGGEGGGGGGGGGGGGGGGGGGGGGGGGGGGGGGGGGGGGGGFGGGGGGGGGGGGGGGGGGGGGGGGGGGGGGGGGGGGGGGGGGGGGGGGGGGGGGGGGGGGG=GG=FGGGGGGGGGGGGGGGGGB<DGAGGG	AS:i:0	XN:i:0	XM:i:0	XO:i:0	XG:i:0	NM:i:0	MD:Z:151	YS:i:-3	YT:Z:CP
HISEQ09:337:CA3UFANXX:7:1213:3491:15802	147	VIRSorter_Ga0164292_10000001-circular-cat_2	77081	42	151M	=	76986	-246	AATCACAATTCCATCCACCAAAATAAGAATTAAAAATATGATTATAAACGTCGGTAATAGAAGAACCGTTTTGAATAAGTTGAGTAGCTATAAGAGAATCTTGACCCATGCAAATATTTCCACCACTAGAGTTTGGAAGGTAGCAAGGAAC	GGBGGGGGDEGGGEGEGGGGGGGGGGGGGGGGGGGGGGGGGGGGGGGGGGGGGGGGGGGGGGGGGGGGGGGGGGGGGFGGGGGGGGGFGGGGGGGGGGGGGGGGGGGGGGGGGGGGGGGGGGGGGGGGFC0GGGGGGGGGGGGGGGCCCBB	AS:i:-3	XN:i:0	XM:i:1	XO:i:0	XG:i:0	NM:i:1	MD:Z:130A20	YS:i:0	YT:Z:CP
HISEQ09:337:CA3UFANXX:7:1213:19026:15860	99	VIRSorter_Ga0164292_10000001-circular-cat_2	114491	42	151M	=	114500	160	CAAAGGTCTTGATATCGTACCCATCCATCATCTTATCTGGGAGGATTAGAGCATTGCCCTTGATCAACCCATCTTTCATGAGGACTCGGATCTGAACTACTGATGTTTGACCATCAAGGATTAGTGCAATCTGTTTGTTGATCCATTCACG	@BBA?;1EFGFGFGGEBGDGGEGED@FGGGEGGGGGCG1E>FGGGGCGGC<FFG>>FGGGG1FGGGGG1//FFGFGFCGGGGBDGGG=9BFGGGC@FDEBGDFB>FCG;00<C8F@GGGG00;@8FGGGDGGG00DFGGBGGDGGBG/@.@	AS:i:0	XN:i:0	XM:i:0	XO:i:0	XG:i:0	NM:i:0	MD:Z:151	YS:i:0	YT:Z:CP
HISEQ09:337:CA3UFANXX:7:1213:19026:15860	147	VIRSorter_Ga0164292_10000001-circular-cat_2	114500	42	151M	=	114491	-160	TGATATCGTACCCATCCATCATCTTATCTGGGAGGATTAGAGCATTGCCCTTGATCAACCCATCTTTCATGAGGACTCGGATCTGAACTACTGATGTTTGACCATCAAGGATTAGTGCAATCTGTTTGTTGATCCATTCACGTGATGCACG	@6.B@..66D@C0DGC0@@EGGGGFCBG@GGGGGGCGGGF0GGGGBFF>F00FGGGDGBDFGGFCGGGGGGGD>F//GGGF1GFGGGGGGGGF>GBEGFFF@C>GFF@GGGGGGGGD>FGGGGGGGEBE11C1FF10BGGGEGGGGBCBBB	AS:i:0	XN:i:0	XM:i:0	XO:i:0	XG:i:0	NM:i:0	MD:Z:151	YS:i:0	YT:Z:CP
HISEQ09:337:CA3UFANXX:7:1213:17788:16237	99	VIRSorter_Ga0164292_10000001-circular-cat_2	91212	42	151M	=	91399	338	GTTAATTTCAAGTTCTGAAACTATTTGTTCCGGTATACCATACCAAACAGTAATGCCATTACGAGTTAATACATGAGCTATAATGTCCAGTTTATTTTTAACGTGCATTTTAACGTATGTCATTGATCGGACCTATACTGTGCGAACGTTG	CCCCCGEGGGGGGGGGGGGGGGGGGGGGGGGGGGGGGGGGGGGGGGGGGGGGGGGGGGGFGGBFGFGGGGGGGGGGGGGGGGGGGGGGGEGGGGGGGGGGGCDGGGGGGGGGGGGGGGGGGGGGGGFGGG>CGGGG@FGGGGGGGGGGGGB	AS:i:0	XN:i:0	XM:i:0	XO:i:0	XG:i:0	NM:i:0	MD:Z:151	YS:i:0	YT:Z:CP
HISEQ09:337:CA3UFANXX:7:1213:17788:16237	147	VIRSorter_Ga0164292_10000001-circular-cat_2	91399	42	151M	=	91212	-338	AATTGAACATTCTGGCCTGTAGTCAATGCAGGTTGAGCAGCTTGTTCAACATTTGAAGTATGAACAAAGATGTCTCCATCTGTGTCTGTAGAAATAAAGCCAAAGCCTTTTTCTTCATTGAAAAATTTTACAATACCTGTAGGCATTAGTA	GGGGGGGGGGGGGGGGGGGGGGGGGGGGGGGGGGGGGGGGGGGGGGEGGGGGGGGGGGGGGGGGGGGGGGGGGGGGFGGGGGGGGGGGGGGGGGGGGGGGGGGGGGGGGGGGGGGGGGGGGGGGGGGGGGGGGGGGFGGGGGGGGGCCCCB	AS:i:0	XN:i:0	XM:i:0	XO:i:0	XG:i:0	NM:i:0	MD:Z:151	YS:i:0	YT:Z:CP
HISEQ09:337:CA3UFANXX:7:1213:5093:17950	99	VIRSorter_Ga0164292_10000001-circular-cat_2	47121	42	151M	=	47375	367	AAGCAGCCTCTAGTCCTAAGGCAGCAGCACGACGTAAGTCGTTCTGTGCAAGGATGAGCGGTATGCCAGGTCCTGCAAAAAAACCTAATGGTAAACCAACCCGCAAAACATTGGCACTAAGAAAATGGGATTGCAAATAACATGGCTAAAG	@B@0AGGGC@G1E;>@>@GEGEEGGGBBGGGDGGG0F::FGGDGGCGGGGEC<>11<EFGDG>BFGEGCGGGGGDGGGGGBGGB/0000C0<C0;EFGGD>GGG?.>GDDD/CEB@=.8EE@CDD/6/6CDGGGGD/C/CE/D6...8CB6	AS:i:0	XN:i:0	XM:i:0	XO:i:0	XG:i:0	NM:i:0	MD:Z:151	YS:i:-6	YT:Z:CP
HISEQ09:337:CA3UFANXX:7:1213:5093:17950	147	VIRSorter_Ga0164292_10000001-circular-cat_2	47375	42	113M	=	47121	-367	GAAGTAAAAGTCAATGGGTGGAACTTGGAAAACTGTTTCTGCTAAAAAAGCTGCAAAGAAAAAGTAGTTTAAACAATGGCGTGCTGGAAGGGTTATTCTGATAAGGGCATGAA	CF8;000B00E00E0F=00<00<>FC11=>GG>CE111111:BGC1EGGGB<EF:E:=<1@E1::1B:GE=111@FCC/B<1=1E:<110@B;E11F?1@1F@@1>?1BA?AB	AS:i:-6	XN:i:0	XM:i:2	XO:i:0	XG:i:0	NM:i:2	MD:Z:6T93C12	YS:i:0	YT:Z:CP
HISEQ09:337:CA3UFANXX:7:1213:8185:18671	99	VIRSorter_Ga0164292_10000001-circular-cat_2	171006	42	151M	=	171123	268	TGGATCTGCAAACCGGGGCACTTATATATATTAACGATACTAACGTATACGGCCCAAGGGATCTGTTCAGACAAGGTACAAGCGCCCAATCTGGCGTAGACGACCCCATGCCAAGCAGGGGCATAAAGAGATATGATTAATGCTAAAAATA	CCCCCGGGGGGGGGGGGGGGGGGGGGGGGGGGGGGGGGGGGGGGGGGGGGGGGGGGGGGGGGGGGGGGGGGGGGGGGGGGGGGDGGGGFGGGGGGGGGFGGGGGGGDGGGGGGGGEGGGGGGGGEGGGGGGGGGGGGGGGGGGGGGGGGGG	AS:i:0	XN:i:0	XM:i:0	XO:i:0	XG:i:0	NM:i:0	MD:Z:151	YS:i:0	YT:Z:CP
HISEQ09:337:CA3UFANXX:7:1213:8185:18671	147	VIRSorter_Ga0164292_10000001-circular-cat_2	171123	42	151M	=	171006	-268	GGGGCATAAAGAGATATGATTAATGCTAAAAATATCATTAAAAAGATATTAAGAGAATGGGGTCATGATATACTTTATCAAAGAAGAATATCTGACGATTTTTCATACTCAGAAGTTTTAGAAAGAATAACTACAAGAAGTCAGTTAGCTA	@GC=GGDGGGGGGGGGGGGGGGGGGGGGGGGFFGGGGGGGGGGGGGGGGGGGGGGGGGGGGGEGGGGGGGGGGGGGGGGGGGGGGGGGGGGGGGGGGGGGGGGGGGGGGGGGGGGFGGGGGGGGGGGGGGGGGGGGGGGGGGGGGGBBCCB	AS:i:0	XN:i:0	XM:i:0	XO:i:0	XG:i:0	NM:i:0	MD:Z:151	YS:i:0	YT:Z:CP
HISEQ09:337:CA3UFANXX:7:1213:12981:18624	83	VIRSorter_Ga0164292_10000001-circular-cat_2	108779	42	151M	=	108687	-243	CTTACCAAGATGATCTATTGCTACTTCTTTAGATGCTGGATCATTGGTAAGTAGGAGCTTGTGGATTTGATTGATGTACTGGTATAGTTTCTCTTGTGCTTCGCCATGAGTTTTGACTACTAGCCTGTATTGTTCAATTAATTCTTGTTGT	8E@D@///GGGGGGDGFC0@EGGCGGF80GGF0G>FF88D>GCDGGGFG@DD0=00>0EGGDCE0DGGGGGGGGGGFGGG>CGGGCGGGGD@>GGGGGGGGC>F1GGEDGGGGGGGGGGGGFGGGGGGGGGGGGGGGGGGGGFGGGCCBAB	AS:i:0	XN:i:0	XM:i:0	XO:i:0	XG:i:0	NM:i:0	MD:Z:151	YS:i:0	YT:Z:CP
HISEQ09:337:CA3UFANXX:7:1213:12981:18624	163	VIRSorter_Ga0164292_10000001-circular-cat_2	108687	42	151M	=	108779	243	TGCTAGTTCTTCTGGCCATAGGTGTATGACTGCTTTTTCACATATAAGGCATGGTGTGAGTTCTTGTCTCATTGTTTTGCCTTTGCTGCGAGCTTACCAAGATGATCTATTGCTACTTCTTTAGATGCTGGATCATTGGTAAGTAGGAGCT	:A?A:;FCF@FBGGGGGGGEG>GGFDGBGGDGEGDDGG@:FF@GGGGGGGFFEFGGGGGGFCFGGGDGGGGGFGGC1FG1:<BG1FF1<E/8/8:FFG0@CFGG=GGF0FEGGGBCGDFFGGC088<FFG00000DGF0F8FGGFGE0@##	AS:i:0	XN:i:0	XM:i:0	XO:i:0	XG:i:0	NM:i:0	MD:Z:151	YS:i:0	YT:Z:CP
HISEQ09:337:CA3UFANXX:7:1213:19482:18695	83	VIRSorter_Ga0164292_10000001-circular-cat_2	7075	42	151M	=	6842	-384	TGTAGCAGGTTCTCATGGCGTAATAAATAAAAATAGTTCAAAGGTTATAGATTTTGGTGGAGCAGAGTATTCTAGAGGTCTTGCTAAGTGGATTGGCGTTAGAGTATATAGTCGAAAAATAAACGATCCAAAGTTTGGTCCTAACGCAGAG	BGGEGGBGGGGG=@BGGG@EGGGGGGGGGGGGGGFGGGGGGGGGGGGGGGGGGGGGGGGGGGGGGGGGGGGGGGGGGGEGGGGGGGGGGGGGGGGGGGGGGGGGGGGGGGGGGGGGGGGGGGGGGGGGGGGGGGGGGGGGGGGGGGCCCCC	AS:i:0	XN:i:0	XM:i:0	XO:i:0	XG:i:0	NM:i:0	MD:Z:151	YS:i:0	YT:Z:CP
HISEQ09:337:CA3UFANXX:7:1213:19482:18695	163	VIRSorter_Ga0164292_10000001-circular-cat_2	6842	42	151M	=	7075	384	TATAGAAGAATTAGTTTCACTGGAGTACCAGGACCAACCGTATTAGAAGACTATATTTTCTTTAAAGTTCCACAAAAAGCTAACGATCAATTGCTCCACTCGGTAACAATTTCAACTGGAGAATGGGCTGTTAGACTTGGAGAGCTAGAAG	CCCCCGGGGGGGGGGGGGGGGGGGGGGGGGGGGGGGGGGGGGGGGCGGGGGGGGGGGGGGGGGGGGGGGGGGGGGGGGGGGGGGGGGFGGGGGGGGGGGGGGGGGGGGEGGGGGGGEGGGGGGGGGGGGGGGGGGGGGGGEBCBGGGGGGG	AS:i:0	XN:i:0	XM:i:0	XO:i:0	XG:i:0	NM:i:0	MD:Z:151	YS:i:0	YT:Z:CP
HISEQ09:337:CA3UFANXX:7:1213:13333:19632	99	VIRSorter_Ga0164292_10000001-circular-cat_2	5294	42	151M	=	5385	242	GCTGAAAGTATAATAAATGCCGACTTTAGCAATGTAGAGTTTTATATAGAATGCACAAATCCAAATGTAAAATTTTTAAATTTCACAGACTATAATTCCACGCTATCAGCAGGCGGAAATACATTATTGGGTCAAACTAATTCTAGTTATA	BBCCBGGGGGGGGGGGGGGGGGGGGFGGGGGGFGGGGGGGGGGGGGGGGGGGGGGGGGGGGGGGGGGGGGGGGGGGGGGGGGGGGGGGGGGGGGGGGGCGGGGGGGEGGGGFGGGGGGGGGGGGEGGCEGEGGGGGGGGGGGGEGGGGGGG	AS:i:0	XN:i:0	XM:i:0	XO:i:0	XG:i:0	NM:i:0	MD:Z:151	YS:i:0	YT:Z:CP
HISEQ09:337:CA3UFANXX:7:1213:13333:19632	147	VIRSorter_Ga0164292_10000001-circular-cat_2	5385	42	151M	=	5294	-242	ATAATTCCACGCTATCAGCAGGCGGAAATACATTATTGGGTCAAACTAATTCTAGTTATAAAATCTTTAAACTTGATACACAAGCTTTTAATCAGATTAAATCAACTCCACCATCTACTGTTTCATTAAACGCTTACAGCTCAGTTAATTC	=BGGGGGGGGGGGGGGGGGFBGGGGGGGGGF00GGGEFGGEEGGGGGGGGGGGGGFGGEGGGGGGGGGDD@GGGCGGGFGBC>GGGGGGGFGGGGGGGGGGD11FGFGGGGGGG>G<GGGGGGGGFC99/GFGGGGGGGGGGGGGGCCBBB	AS:i:0	XN:i:0	XM:i:0	XO:i:0	XG:i:0	NM:i:0	MD:Z:151	YS:i:0	YT:Z:CP
HISEQ09:337:CA3UFANXX:7:1213:18596:19624	83	VIRSorter_Ga0164292_10000001-circular-cat_2	118062	42	151M	=	117998	-215	CAATCCAACCAGCTTTTTCACCAGGCATTTCCGAAACGTACATCTCATTGATAGAGACGTAATCAAACAACTTGTGTTCCTCATATTCATCTCCATATGTTTGTTCAAATTTCAAGGCTCGTTTGGTGCGTTCCCCTTTGTTAACAACTCG	GGGGGGGGGGGGGGGGGGGGGGGGEGGGG<FGGGGEGGGGGGGGGGGGGEGGGGGGGGGGGGGGGGGGGGGGGGGGGGGGGGGEGGGGGGGGGGGGEGGGGGGGGGGGGGGGGGGGGGGGGGGGGGGGGGGGGGGGGFGGGGGGFBBCBCB	AS:i:0	XN:i:0	XM:i:0	XO:i:0	XG:i:0	NM:i:0	MD:Z:151	YS:i:0	YT:Z:CP
HISEQ09:337:CA3UFANXX:7:1213:18596:19624	163	VIRSorter_Ga0164292_10000001-circular-cat_2	117998	42	151M	=	118062	215	ACTCCAGGCCACTTCTTTTGGTAGTGCTGACCCCTGGTGTTAATAGTTGCTGTTTTGAATTCAACAATCCAACCAGCTTTTTCACCAGGCATTTCCGAAACGTACATCTCATTGATAGAGACGTAATCAAACAACTTGTGTTCCTCATATT	BBBCBGGGGGGGGGGGGGGGGGGGGGGGGGGGGGGGGFGGGGGGGGGGGGGGGFGGGGGGGGGGGGGGGGGGGGGGGGGGGGGGGGGGGGGEGGGGGGGGGGGGGGGGFGGGGGGGGG8FGGGGGGGGGGGGGGGGGGGGGGGGGGBG=CG	AS:i:0	XN:i:0	XM:i:0	XO:i:0	XG:i:0	NM:i:0	MD:Z:151	YS:i:0	YT:Z:CP
HISEQ09:337:CA3UFANXX:7:1213:13690:20026	99	VIRSorter_Ga0164292_10000001-circular-cat_2	48482	42	151M	=	48553	222	AGTTGTTTTGGTTGACAACGATAATCTTCATTCGTATATTTTAGATGACCACCCACTTCACGAAGGCTTTCAGTATCTTTCAGACGTACACAAGGCAGACTACCTAAGAACGTACTTTATGCACCATCATGGTGGGGGCTATAGCGACATA	CCCCCGGGGGGGGGGGGGGGGGGGGGGGGGGGGGGGGGGGGGGGGGGGGGGGGGGGGGGGGGGGGGGGGGGGGGGGGGGGGGGGGGGGGGGGGGGGGGGGGGGGGGGGGGGGGGGGGGGGGGGGGGGGGGGGGGGGGGGGGGGGGGGGGGG	AS:i:0	XN:i:0	XM:i:0	XO:i:0	XG:i:0	NM:i:0	MD:Z:151	YS:i:0	YT:Z:CP
HISEQ09:337:CA3UFANXX:7:1213:13690:20026	147	VIRSorter_Ga0164292_10000001-circular-cat_2	48553	42	151M	=	48482	-222	AGTATCTTTCAGACGTACACAAGGCAGACTACCTAAGAACGTACTTTATGCACCATCATGGTGGGGGCTATAGCGACATAAAGCCTTGCTCCTGGGACTGGAATCCATACTTTGATGCCTTAGAAAATAGTTTGGCCTATGGGATTGGTGC	GGGGGGGGEGGGGGGGGGGGGGGEEGGGGGGGGGGGGGGGFGGGGGGGGGGGGGGGGGGGGGGGGGGGGGGGGGGGGGGGGGGGGGGGGGGGGGGGGGGGGGGGGGGGGGGFGGGGGGGGGGGFGGGGGGGGGGGGGGGGGGGGGGCCCCC	AS:i:0	XN:i:0	XM:i:0	XO:i:0	XG:i:0	NM:i:0	MD:Z:151	YS:i:0	YT:Z:CP
HISEQ09:337:CA3UFANXX:7:1213:13788:20222	73	VIRSorter_Ga0164292_10000001-circular-cat_2	118444	42	151M	=	118444	0	ATCAATCTCAGCTCTACTCATTACTTGTTGGATCTGAGTGATATCAAGTATGGCTTTTGCCAAGTCCATTGAATTCATTTCTGCTGGATCCATGTTTGCAAACCAGATGTTATATTGCTCTAGCGTGCCTTTCTTTGTTTGAATTGTGAGC	CCCCCGGGGGGGGGGGGGGGGGGGGGGGGGGGGGFGGGGGGGGGGGGGGGGGGGGGGGGGGGGGGEGGGGGGGGGGGFGGGGCGGGGGGGGGGGGGGGFGGGGGGGE>EGGGGGGGGEG>FGGEGGGGGGGGGGGGGGGGECEGGEGGGC0	AS:i:0	XN:i:0	XM:i:0	XO:i:0	XG:i:0	NM:i:0	MD:Z:151	YT:Z:UP
HISEQ09:337:CA3UFANXX:7:1213:18013:20522	83	VIRSorter_Ga0164292_10000001-circular-cat_2	185589	42	151M	=	185379	-361	TTTCTAGACACGAATTACCAGACGCCTCGTGGGAAGGCTGGAACCCAAGTACTAACATGGAACATGTTAAAATTAATATGGGTCAATCAATGGGAATTAATATGGCACAAATGGGTTACTATCCACAACAGATAAAAGAAGCTAATTTAAC	GGGGGGBDEGGGGGGGGGGGGG@GGGGGGGGGGGGBGEGGGGGGFGGGGGGGGGGGGGGGGGGGGGGGGGGGGGGGGGGGGGGGGGEEGGGGGGGGGGGGGGGGGGGGGGGGGGGGGGGGGGGGGGGGGGGGGGGGGGGGGGGGGGCCCCC	AS:i:0	XN:i:0	XM:i:0	XO:i:0	XG:i:0	NM:i:0	MD:Z:151	YS:i:0	YT:Z:CP
HISEQ09:337:CA3UFANXX:7:1213:18013:20522	163	VIRSorter_Ga0164292_10000001-circular-cat_2	185379	42	151M	=	185589	361	CAATGTATGGAGCAGATATTTATGGTTCCTCAGTAGATACTTTATCATTGGCAATTCCAAAAAGAAAACGTGAGCACTTTAAAGAAATGTTAACAGCTCCAGTTGAGGAGAGGGAAAGAATCCTTTCTACCGCACCAAGATTAGAAAGAAG	BBBBBGGGGGEGGGGGGGGGGGGGGGGGGGGGGGGGGGGGGGGGGGGGGGGGGGGGGGGFGGGGGGGGGGGGGGGGGFGGGGGGGGGGGGGGGGGGGGGGGGFEGGGGGGFGGGGGGGGGGGGGGGGGGGGGGGGGGGGGGGGGGBGBGE#	AS:i:0	XN:i:0	XM:i:0	XO:i:0	XG:i:0	NM:i:0	MD:Z:151	YS:i:0	YT:Z:CP
HISEQ09:337:CA3UFANXX:7:1213:2619:21870	99	VIRSorter_Ga0164292_10000001-circular-cat_2	175609	42	151M	=	175711	253	CAGAGTTCGACAAGCAGTCATTAGACGTAGTTAGTCAGATCCCTTACTATGCAGACCAGATTCCTCCATTCGATATTACAATTACTTTTGCCAACGAATATGGCCAAGGTGCAGTAAGATCAATCTTTGGAGTTGAGCTTTTGAACGAAGG	CCCCCGGGGGGGGGGGGGGGGGGGGGGGGGGGGGGGGGGGGGGGGGGGGGGGGGGGGGGGGGGGGGGGGGGGGGGGGGGGGGGGGGGGGGGGGGGGGGGGGGGGGGGGGGGGGGGGGGGGGGGGFGGGGGGGGGGGGGGGGGGDGGGGGGD	AS:i:0	XN:i:0	XM:i:0	XO:i:0	XG:i:0	NM:i:0	MD:Z:151	YS:i:0	YT:Z:CP
HISEQ09:337:CA3UFANXX:7:1213:2619:21870	147	VIRSorter_Ga0164292_10000001-circular-cat_2	175711	42	151M	=	175609	-253	GCCAAGGTGCAGTAAGATCAATCTTTGGAGTTGAGCTTTTGAACGAAGGTTCTGGAGCTTCTATGGACGACATTGTTATCGAAGAAACGATGACTTATGTAGCCCGTGAAATTGGACCTATGTACAAGATTTCAAACTCACAACTCACTGG	GGEGGGGGGEGGGGGGGGEGGGGCGGGGGGGGGGGGGGGCGGGGGGGGGGGGGGGGGGGGGGGGGGGGGGGGGGGGGGGGGGGGGGGGGGGGGGGGGGGGGGGFGGGGGGGGGGGGGGGGGGGGGGGGGGGGGGFGGGGGGGGGGGBCCCC	AS:i:0	XN:i:0	XM:i:0	XO:i:0	XG:i:0	NM:i:0	MD:Z:151	YS:i:0	YT:Z:CP
HISEQ09:337:CA3UFANXX:7:1213:15382:21888	99	VIRSorter_Ga0164292_10000001-circular-cat_2	173040	42	151M	=	173208	319	ATAAGGTAGATAAAAGTACTCTTTACTTTAACATATCAATTACTTCTTCCAGAACTTTTAGACAAATTTCTTTTAATGTTTCTAGTGGTAAGGGCGCATAATGACACAGAATGTTATAGGATTTCCATCTGGAAATAGAAACGATGTTAGT	CCCCCGGGGGGGGGGGGGGGGGGGGGGGGGGGGGGGGGGGGGGFEGGGGGGGFGGGGEGGGGGGGGGGGGGGGFGGGGGGGGGGGGGGGGGGGGGGGGGGGGGGGGGDG>0CDGGGGGGGGGGGGGGGGGGGGGGGGGGEGGGGGGGGGGE	AS:i:-5	XN:i:0	XM:i:1	XO:i:0	XG:i:0	NM:i:1	MD:Z:58G92	YS:i:0	YT:Z:CP
HISEQ09:337:CA3UFANXX:7:1213:15382:21888	147	VIRSorter_Ga0164292_10000001-circular-cat_2	173208	42	151M	=	173040	-319	AGAGCCGCTTCAAGCTAGTGGAAATCTCAGTTACTTAGAATTTATAGCAGTAGTTAAATCTTTATGGGAAAATGCTTATCCAGATATTAAAATTAAACCAACGCAGAGTGGGACATATGCAGATTATCCCGTAATAGTATATGGACTAGAA	@GGGFGGGGGGGGGEGGEDFEGGGGFGGGGGGGGGGGGGGGGGGGGGGGGGGGGGGGGGGGGGFDGGGGGGGGGGGGGGGGGGGGGGGGGGGGGGGGGGGEGGGGGGGGGGGGGGGGGGGGGGGGGGGGGGGGGGGGGGGGGGCGGB@BCB	AS:i:0	XN:i:0	XM:i:0	XO:i:0	XG:i:0	NM:i:0	MD:Z:151	YS:i:-5	YT:Z:CP
HISEQ09:337:CA3UFANXX:7:1213:13096:22165	83	VIRSorter_Ga0164292_10000001-circular-cat_2	205485	42	151M	=	205315	-321	ATAATGCTACCCACTTTCTAGATAATTTAGAGGATTTAGAAGATCCTGGTTTGAATATCCCCGTTACTATAGATGGTAAATATGGTTTTTCCGCTCCTAAAAATCCAATTGAAGATCAGGGTTCAAGCGCTGGAGAAATAATCATACCAAA	EGDCC/D@C.D66DDD@DGGGGGGGD=GGDC<8C00CD0DFFF<0GGEGGGGGGGGGGDGGBEGF>0D>C0G@0GGCDGGGCGGGGD9E<DGGGGEGEGGGGGFF=::EGGGFC1GGGGGGGGEF<BE@1@1GGEGGGGGGGGGGGBBB<A	AS:i:0	XN:i:0	XM:i:0	XO:i:0	XG:i:0	NM:i:0	MD:Z:151	YS:i:-3	YT:Z:CP
HISEQ09:337:CA3UFANXX:7:1213:13096:22165	163	VIRSorter_Ga0164292_10000001-circular-cat_2	205315	42	151M	=	205485	321	TATAAATTCCAACACTAGAAGTGTGTCTATATTCGCAGATAGTATTAAGTTCTATTCTAGAGATGATGACGGCCTTAGGTGGATTGGTATGTCCTTTAATCCCGCATCAGATATGTATAACGAGCCTGCTCTTATTAAAACAAACTCGTTT	=BBB@DGCFDCD>F/>DGGEG;;F@F@:F>1F1:=9CFD:F@=FGGCCFG><FGGG1=EGGG1>:=FF>>B>ECB1FF1:10=11:1>FD@FF>GG>;B0EGGBGG>/EFGDFFDGGCGGC.F<..<F0FFF80<@/CB6/CC../88E@E	AS:i:-3	XN:i:0	XM:i:1	XO:i:0	XG:i:0	NM:i:1	MD:Z:83A67	YS:i:0	YT:Z:CP
HISEQ09:337:CA3UFANXX:7:1213:17988:23088	99	VIRSorter_Ga0164292_10000001-circular-cat_2	195828	42	151M	=	195866	189	TGGATACGGAGCCAATCCAAGTTCTTTGCAAACAGTTTTTAATGGAATTATTACAGAGGTTGACACTGGAGAAATTGTAACCATAATCTGTCAGTCAGACGCTATCGAATTAAGTCCCATTATTAACTCTGTTAACAAAAAAGGAGACAGT	BBCBBFGGGGGGGGGGGGGGGGGGGGGGGGGGGGGG1EFGGGGGGGGGGGGGGGGGGGGGGGGGGGGGGGGGGGGGGGGGGEGGGGGGGGGGGGGGGFGGGGGGFGGGGGGGGGGGEGGGGGGGGGGGGGGDCGFGGFGGGG.>CDGGGG#	AS:i:0	XN:i:0	XM:i:0	XO:i:0	XG:i:0	NM:i:0	MD:Z:151	YS:i:0	YT:Z:CP
HISEQ09:337:CA3UFANXX:7:1213:17988:23088	147	VIRSorter_Ga0164292_10000001-circular-cat_2	195866	42	151M	=	195828	-189	TTAATGGAATTATTACAGAGGTTGACACTGGAGAAATTGTAACCATAATCTGTCAGTCAGACGCTATCGAATTAAGTCCCATTATTAACTCTGTTAACAAAAAAGGAGACAGTGGAAAGATAGATGGCGGAGTAGATACTGGCCTTTGGAT	BGGGGGDDC8CEEGGGGGGGGGFGCGGGGD@GGGGGGGGGGGGGGGGGGGGGGGGFFFFGGGGGGGGGGGGGGGGGBGGGGGGGGEGGGGGGGGGGGGGGGGGGGGGGGGGGGGGGGGGGGGGGGGGGGGGGGGGGGGGGEGGGGGBCBBB	AS:i:0	XN:i:0	XM:i:0	XO:i:0	XG:i:0	NM:i:0	MD:Z:151	YS:i:0	YT:Z:CP
HISEQ09:337:CA3UFANXX:7:1213:5467:23943	99	VIRSorter_Ga0164292_10000001-circular-cat_2	167800	42	151M	=	167912	263	TTGCACAAGGGTCTAGCGATCCATCCAGAGGGGTAAACGTAAGACAGCCTTCAGAAGTAATGGATAGCGGTCAAGTGTGGATGCCAAACATAGTGCAAGACTATTTGGCGTCAATAGAAAAAAGACATCCTCAAACAAACAAAGAGGAATT	CCCCCGGGGGGGGGGGGGGGGGGGGGGGGGGGGGGGGGGGGGGGGGGGGGGGGGGGGGGGGFEEGGGGGGGGGGGGGGGGGGGGGGGGGGGGGGGGGGGGGGGGGGGGGGGGGGGGGGGGGGGGGGGGGEGGGGGG<CGGGGGGGGGGGGE	AS:i:0	XN:i:0	XM:i:0	XO:i:0	XG:i:0	NM:i:0	MD:Z:151	YS:i:0	YT:Z:CP
HISEQ09:337:CA3UFANXX:7:1213:5467:23943	147	VIRSorter_Ga0164292_10000001-circular-cat_2	167912	42	151M	=	167800	-263	AATAGAAAAAAGACATCCTCAAACAAACAAAGAGGAATTAGCACTATTGACCGAGGCAGCAAATAGACCAATGACTAGCAATAATACTAATCAAGAAATTGGTAGAATATGATTTTTAATAAAGTAGAACCAAAACACTTAGGTGGTGGAG	BGGGGGGGGGGGGGGGBBEGGGGGGGGGGGGCGEGGGGGGGGGFGGCDGDBCGGGGGGEGGGGGGGGGGGGGGGGGG>GGGGGGGGGGGGGGGGGGGGGGGGGGGGGGGGGGGGGGGGGGGGGGGFEGGGGGGGGGGGGGGGGGGGBCCCC	AS:i:0	XN:i:0	XM:i:0	XO:i:0	XG:i:0	NM:i:0	MD:Z:151	YS:i:0	YT:Z:CP
HISEQ09:337:CA3UFANXX:7:1213:3520:24036	99	VIRSorter_Ga0164292_10000001-circular-cat_2	149292	42	151M	=	149467	326	TACTTTAGTCTTGATTCTGATATAATATTAAAGAACCCAAATACATTAGAGCTACTAATCGCACATGTTGCTAATGGAGCAGACGCTGTTAGTCCTTTAATGTTTATGACTCCTTTTGATACAAATTATCCAAGCGTTATGAATTGGATAG	CCCCCGGGGGGGGFGGGGGGGGGGGGGGGGGGGGGGGGGGGGGGGGGGGGGGGGGGGGGGGGGGGGGGGGGGGGGGGGGGGGGGGGGGGGGGGGGGGGGGGGGGGGGGGGGGGGGGGGGGGGGGGGGGGCDF@=FBFGGGGGCFEGGEG=@	AS:i:0	XN:i:0	XM:i:0	XO:i:0	XG:i:0	NM:i:0	MD:Z:151	YS:i:0	YT:Z:CP
HISEQ09:337:CA3UFANXX:7:1213:3520:24036	147	VIRSorter_Ga0164292_10000001-circular-cat_2	149467	42	151M	=	149292	-326	GAAAAAATGAGTATCCCTTGGGAACTTACTTTAAATCTGATATAATAATGGCAGCTAAAATGATGTCTAAACAGATTTATAATGATATTGACTATGAGGTGCACTCTCAAGGAGAGGACCTTGGTTGGTCAAAGAACGCAGCTATAAAGGG	#GGGFGGGGGGGGGDGGGGGGGGGGGGGGFCGGGGGGGGGGGGGGFGGGGGGGGGGGGGGGGGGGEGGGGGGGGGGGCGGGGGGFGGGFGGGGGGGGGGGGGGGGGGEEGGGGGGGGGFGGGGGGGGGGGGGGGGGGGGGGGGGGGBBBBB	AS:i:0	XN:i:0	XM:i:0	XO:i:0	XG:i:0	NM:i:0	MD:Z:151	YS:i:0	YT:Z:CP
HISEQ09:337:CA3UFANXX:7:1213:7207:24699	99	VIRSorter_Ga0164292_10000001-circular-cat_2	110641	42	151M	=	110851	361	GTTACTTTGATTGCGTCTACCGTTTTACCGGTAATGCTGCTAGTTGCAGAGATAGTTTTTGCGGTTAATTTACCGAAAAGCTTAGCTGTTTTTTCTGCCATGGGTGTTTTTTCTGTTGTGGACATGATTTTCCTTTTGTGTTTGTGAATAT	CBCCCGGGGFGEGGGGGGGGGGGGGGGGGGGGGGGGGGCGGGGGGGGGGGGGGCGGGGGGGGG@FGGGGGGGGEGG/<ECGDGGGGGGGGGGGFGGGGGGFGEGGG>>GEEDGGGGGGGBGEEEGGGGGGGED=EGGB@C8DGGGE@=@BG	AS:i:-9	XN:i:0	XM:i:2	XO:i:0	XG:i:0	NM:i:2	MD:Z:120A26T3	YS:i:0	YT:Z:CP
HISEQ09:337:CA3UFANXX:7:1213:7207:24699	147	VIRSorter_Ga0164292_10000001-circular-cat_2	110851	42	151M	=	110641	-361	TAACCAATCAAGCATTTGTTTTCTCCTTTCCCTTCTTTTTTGTGGTTGCTGTCTGAGGAAGCATTTTAGAAGCTAGAAAGAAAAAACAAATACAACGGTCAATCACGCCACCTTTGAGGTGTGTAATTGCCGTTGTTATTGCTCTTTTGAT	#@.GGGDD=DD/@EBGGGGEEGGGEG<GGBGBDBGGGGD0GGGGGGGGEBGEGGGGGGGGGGGGGGGGGGEGGFGGGCGGGEGGGGGGGGGGGGGGGGCGGGGGGGGGEGBGCGGGFDGGGGGGGGGGDGGEGFGGGGGGGGGGGGCB@B@	AS:i:0	XN:i:0	XM:i:0	XO:i:0	XG:i:0	NM:i:0	MD:Z:151	YS:i:-9	YT:Z:CP
HISEQ09:337:CA3UFANXX:7:1213:12910:25636	83	VIRSorter_Ga0164292_10000001-circular-cat_2	172	42	151M	=	74	-249	AACTACAGATAATTATGAACCAATCAAAGTCGCTTACGATACGTATCTTTCCTACAGCGAGCCATACTACGACCACGATATGGCTACTATCAATTATGAGATCTATCTAAAATTAAATCAACACGGCTACATAGGCGCAGGAAGATCATTT	B6GEEDGEGGGGDEGGGGEGEGGGGGGGDBGFGGGGGGGGGGGGEGEFGGGGGGGEGGGGGGGGEGGGGGGCBGGGGGGGGGGGGGGGGGGFGGGGGGGGFFECFGGGGGGGGGGGGGGFFGFGGGGGGGGGDGGGGGGGGGGGGGCCBBB	AS:i:0	XN:i:0	XM:i:0	XO:i:0	XG:i:0	NM:i:0	MD:Z:151	YS:i:-10	YT:Z:CP
HISEQ09:337:CA3UFANXX:7:1213:12910:25636	163	VIRSorter_Ga0164292_10000001-circular-cat_2	74	42	151M	=	172	249	GACTTTGAAGATGCAAAACTTGTGTTAGAAAAGCTTGACAAAAAAACAAAAGAATACTCTTTTGGATTAAGAGCTCATGGATATAAATATGACACTACAACTACAGATAATTATGAACCAATCAAAGTCGCTTACGATACGTATCTTTCCT	@@ABAGGCGGDGGGGGGGGGEGGGGGGGGGG@@FFGBBF>DGGGGGGGGGGGGGGEGGGGGGEGGGGGGGGGFGGGGGCGGGGEGGDG@GEFGGDGGGGGGGGGGCEGGGGGGGGGGGEGGGBGGGG@0>.>0C=CBGGGG6EGGGEGG@E	AS:i:-10	XN:i:0	XM:i:2	XO:i:0	XG:i:0	NM:i:2	MD:Z:50T4T95	YS:i:0	YT:Z:CP
HISEQ09:337:CA3UFANXX:7:1213:1357:25866	99	VIRSorter_Ga0164292_10000001-circular-cat_2	119603	42	151M	=	119704	252	TGGATTTTGTCTGCAATCTTGATGATTGCCAAGCCGAGCTCAAGCCCGTATTGACGACAAATCCTTTCTTGTACTTGAGTTTCCTCAAATTGGGACTGGGACATGGATTTCTCCTTTTGTTGGGCCCAAGCTTCATGCCTGGGGACTACCC	CCCCCGGGGGGGGGGGGGGGGGGGGGGGGGGGGGGGGGGGGGGEFGGGGGGGGGGGGGGGGGGGEGGGGGGGGGGGGGGFFGGGGGGGGGGGGGGGGGGGGGGGGGGGEGEGGGGGGGGGG=@A=@AC8CGGGEGGGDGGBEGG8>GGEEB	AS:i:0	XN:i:0	XM:i:0	XO:i:0	XG:i:0	NM:i:0	MD:Z:151	YS:i:0	YT:Z:CP
HISEQ09:337:CA3UFANXX:7:1213:1357:25866	147	VIRSorter_Ga0164292_10000001-circular-cat_2	119704	42	151M	=	119603	-252	CATGGATTTCTCCTTTTGTTGGGCCCAAGCTTCATGCCTGGGGACTACCCATAAAAAAAAGATTTTGATATTATAGATATAGTTATAGGATTAAAGGCTAGTGTCACCCACATCACCTACTGCCAAACCTTTGCATCGATTACATTCAACC	BGBGEEGGGGDBDD<GGGGDGGGFF0GC0GGGGGEGFFGGG@BB9>GF>@GGGGGGGGGGEGGGGGGGGGGGGGG>FCGGGGGGGEGGGGGGGGGGGGGGGEGBGGGGGGGGGGGGGGGGGGGGGFGGGGGGGGGGGGGGGGGGGGBCBCB	AS:i:0	XN:i:0	XM:i:0	XO:i:0	XG:i:0	NM:i:0	MD:Z:151	YS:i:0	YT:Z:CP
HISEQ09:337:CA3UFANXX:7:1213:2783:26296	83	VIRSorter_Ga0164292_10000001-circular-cat_2	14352	42	151M	=	14068	-435	CCAGAGATATTATCTTTTAATCAAAATCTAGATAATACTAATATGCTTCCTCAAATAGCTTATTATAATACTCCAGAAATTCCAAGTCCAATAAAATCAATAAGATTTAGAGCAATAATGAAAAAAGCAAAGACCGGAAATTCTACTCCCA	0CG@F@GGF=GGFC@GFCGGFGGGGD@FCG@GGGD;GCGGCCCGGGGCGF>GGGGF:1@GFGEGGGGGGGGFEGGEGEDFFECGGGGGGGGEGGGGGGGGGGGGGGGFGGGGGGGGGGGGGGGGGGGFGGGGGGGGGGGGGFGGGGCCCCB	AS:i:0	XN:i:0	XM:i:0	XO:i:0	XG:i:0	NM:i:0	MD:Z:151	YS:i:0	YT:Z:CP
HISEQ09:337:CA3UFANXX:7:1213:2783:26296	163	VIRSorter_Ga0164292_10000001-circular-cat_2	14068	42	151M	=	14352	435	CAGAATCAATTTGGCTTAAAAGAAACTATGAGTATCTTCCGGCTAGAAGAGCGAGTTTGGGAATTAGGGATATTTTCTTAGGAAGAGAAATATACTTAGAATCCGCTGAGATTATATCTAAACCGTTCTACGTAAATAAAGACGTTGACCT	BCCBBGGGGGGGGGGGGGGGGGGGGGGFGGGGGGGGGGGGGGGGGGGGGGGGGGDEDGEGGGGGGGGGGGGEGGGGGGGGGGFGGGGGGGFGGGGGGGGGGGGGGGGGGFGGGGGGGGGGGGGGGFGGGGGEGGGGGBGGBEBGGGEBGEB	AS:i:0	XN:i:0	XM:i:0	XO:i:0	XG:i:0	NM:i:0	MD:Z:151	YS:i:0	YT:Z:CP
HISEQ09:337:CA3UFANXX:7:1213:12195:26730	83	VIRSorter_Ga0164292_10000001-circular-cat_2	205110	42	151M	=	205027	-234	CCAAAGTTTATGGCTTAAATATGATTAATGATTATGATCCAGAAGTTACTTCAAACGATTTATTTGATGAAGACTATGAAATTAAAAGAAGAAAAGAATTCTCAAATAGAGAAGTTGGGATAAATCACCCTGACAACAATTCCTTCTTAAG	0CGGGGFDEGGEGGGGGGGGGF>GFGFEG>GGGEGGFC>CGGEGDGCGC@EGGGFBGGGEGGGGGGGGGGGGGGGGGGDFGDGGGGGGGGGFGGGGGGFGGGGGGGGEGGGEGGEGGGGGGGGGGGGGGGGGGGGGGGGGGGGGGGCCCCC	AS:i:0	XN:i:0	XM:i:0	XO:i:0	XG:i:0	NM:i:0	MD:Z:151	YS:i:0	YT:Z:CP
HISEQ09:337:CA3UFANXX:7:1213:12195:26730	163	VIRSorter_Ga0164292_10000001-circular-cat_2	205027	42	151M	=	205110	234	AGCAACCTTACATAATGAATTATTTTATAGATGAAAATTCTCTTTACAAAAATACAGTTAACAATGTTGTTGACACCGGAATACCAAAGTTTATGGCTTAAATATGATTAATGATTATGATCCAGAAGTTACTTCAAACGATTTATTTGAT	BBBCCGGGGGGGGGGGGGGGGGGGGGGGGGGGGFGGGGGGGGGEGGGGGGGGGGGGGGGGGGGGGGGGGGGGEGGGFGGGGGE@CGGGGGEGGGGGEGGGGGGGGGGGGGGGGEGGGGGGGEGGGFGGGGGGEGGEGGCGGGGGGGGGG0@	AS:i:0	XN:i:0	XM:i:0	XO:i:0	XG:i:0	NM:i:0	MD:Z:151	YS:i:0	YT:Z:CP
HISEQ09:337:CA3UFANXX:7:1213:3966:26760	83	VIRSorter_Ga0164292_10000001-circular-cat_2	1344	42	151M	=	1213	-282	TTGGCCTAGGAGATTACGCCTCATCTCCAAATCTTTATTTTACTTCAGTGGAAGCCATCAATGAGAATGATGACGTAACAATATGGACCGATTATAGTTTTATAGAAAATGAAAAAACTGTTTATACAGATGACCTTGAAAAAAATGTTTC	CBBGGGGGGGEEGC@GDBBGGGGGG=F8GGGGGGGGGGGGGGGCGECGGFDGEGGGGGGGGGDGGGGGGGGGGGGGGGGGGGGGGGGGGGGGFGGGGGFGGGGGGGGGGGGGGGGGGGGGGGGFGGGGGGGGGGGGGGGGGGGGGGCCCCC	AS:i:0	XN:i:0	XM:i:0	XO:i:0	XG:i:0	NM:i:0	MD:Z:151	YS:i:0	YT:Z:CP
HISEQ09:337:CA3UFANXX:7:1213:3966:26760	163	VIRSorter_Ga0164292_10000001-circular-cat_2	1213	42	151M	=	1344	282	TTCAATAGATCAATACAATTTCTATATGTCTGAAAATGGAGTAGTTCACGCGTCTCCAAATATCAATCAAGACTTACTGCAGACTAGGAATTCAAATGTAATAGATTACTACACTATTCAAAGATCAGATTTTGGCCTAGGAGATTACGCC	CCCCCGGGGGGGGGGGGGGGGGGGGGGGGGGGGGGGGGGGFGGGGGGGGGGGGGGGGGGGGGGGGGGGGGGFGGGGGGGGGGGGGFGGGGGGGGGGGGGGGGGGGGGGGGFGGGGGGGGGGGGGGGGFGGGGGGGGGGGE00FFGGGEGGG	AS:i:0	XN:i:0	XM:i:0	XO:i:0	XG:i:0	NM:i:0	MD:Z:151	YS:i:0	YT:Z:CP
HISEQ09:337:CA3UFANXX:7:1213:1205:27079	99	VIRSorter_Ga0164292_10000001-circular-cat_2	167456	42	151M	=	167636	331	CTTATGGTGGAGAACTCAAGGGCATATAGTGGGATATGGAAAAGGCGGGCGATTTGGAAAGCACTGTGACAATGATGTCAATTATCAACCAGGAGCAGAACCAGATCAACAGCTAGCAATAAGAAATGTTTTAGGTGGGCTAATTTATTTT	CCCCCGGGGGGGGGGGGGGGGGGGGGGGGGGGGGGGGGGGGGGGGGGGGGGGGGGGGGGGGGGGGGGGGGGGGGGGGGGGGGGGGGGGGGGGGGGGGGGGGGGGGGGGGGGGGGGGGGGGGEGGGGGGEGGGGGGBGGDGGGGGGGGGGGE	AS:i:0	XN:i:0	XM:i:0	XO:i:0	XG:i:0	NM:i:0	MD:Z:151	YS:i:0	YT:Z:CP
HISEQ09:337:CA3UFANXX:7:1213:1205:27079	147	VIRSorter_Ga0164292_10000001-circular-cat_2	167636	42	151M	=	167456	-331	AAGAAGAAATAATGATTACATAGGTGGAGAAATAGTTTTTCCATACGCAAATTTTACATACTCTCCAAAAGCGGGCGACGTACTGATGTTCCCATCGAATTATCTCGGCACACACAAGGTCCTTGAATGCAAAGACGGAGAAAGATATGCT	GGBGGGGGC8/EEGGEGGGGGGD.D=DGGGEEGGGGGGGEGGGGGBGGGGGGGGGGGGGGGGGGGGGGGGGGGGGGGGCGGGGFGGGGGGGGGGFGGGGGGGGGGGGGGGGGGGGGGGGFGGGGGGGGGGGGGGGGGGGGGGGGGGCCCCC	AS:i:0	XN:i:0	XM:i:0	XO:i:0	XG:i:0	NM:i:0	MD:Z:151	YS:i:0	YT:Z:CP
HISEQ09:337:CA3UFANXX:7:1213:8550:27668	99	VIRSorter_Ga0164292_10000001-circular-cat_2	39673	42	151M	=	39702	180	CAAGTAAAAGTAGGAGATCAAGATGTGGCCATACATTGAGGATGATTTTATGGAGATGGGTGACTCCGGTTGGGTCTCCATTGGTGAAGGTTTGTTTAAGAACATTAAAACTGGCCATACAATAGATGAAACAGGAATAGAATATGACCAG	CCCCCGGGGGGGGGGGGGGGGGGGGGGGGGGGGGGGGGGGGGGGGGGGGGGGGGGGGGGGGGGGGGGGGGDGGGGGGGGGGGGGGGGGGGGGGGGGGGGGGGGGGGGGGGGGGGGGGGGGGGGGGGGGGGGGGGGGGGGGGGGGGGGGGGB	AS:i:0	XN:i:0	XM:i:0	XO:i:0	XG:i:0	NM:i:0	MD:Z:151	YS:i:0	YT:Z:CP
HISEQ09:337:CA3UFANXX:7:1213:8550:27668	147	VIRSorter_Ga0164292_10000001-circular-cat_2	39702	42	151M	=	39673	-180	CATACATTGAGGATGATTTTATGGAGATGGGTGACTCCGGTTGGGTCTCCATTGGTGAAGGTTTGTTTAAGAACATTAAAACTGGCCATACAATAGATGAAACAGGAATAGAATATGACCAGCATGGCAATGTCGTAATTTATCCAGAAGA	BGGGGGGGGGGGGGGGGGGGGGGGGGGGGGGGGGGGGGGGGGGGGGGGGGGGGGGGGGGFGGGGGGGGGGGGGGGGGGGGGGGGGGGGGGGGGGGGGGGGGGGGGGGFGFGGGGGGGGGGGGGGGGGGGCGGGGGGFFGGGGGGGFBBBBA	AS:i:0	XN:i:0	XM:i:0	XO:i:0	XG:i:0	NM:i:0	MD:Z:151	YS:i:0	YT:Z:CP
HISEQ09:337:CA3UFANXX:7:1213:20168:27510	99	VIRSorter_Ga0164292_10000001-circular-cat_2	90194	42	151M	=	90364	321	GCGTCGTCTTGGAATTCGCCAGGAATATCGGCGTGAATTTCAACGTTAATTTTAACTTTCATGAGTAGGTGTAGCCTCTTCTGTGAGTAGTAGGTATAAACGAATGTCTAATAACAAGTCTGTCATTTCAGATGACGAGACAAGCTGTTGG	CCCCCGGGGGGGGGGGGGGGGGGGGGGGGGGGGGGGGGGGGGGGGGGGGGGGGGGGGGGGGGGGGGGGGGGGGGGGGGGGGGGGGGGGGGGGGFGGGEGGGGGGG0C@FCGGG@0CF0FGGGGDCGGGGG=DG=EDDGG@GGEGBDGG=BG	AS:i:0	XN:i:0	XM:i:0	XO:i:0	XG:i:0	NM:i:0	MD:Z:151	YS:i:0	YT:Z:CP
HISEQ09:337:CA3UFANXX:7:1213:20168:27510	147	VIRSorter_Ga0164292_10000001-circular-cat_2	90364	42	151M	=	90194	-321	CTTTGTCGACCATTTGGATTGCATTAGTTTTTGGATTAATAGTCATTACGCTTTCCCTCCACGTTTTTTGTATATAGTAACTGCTTTTTCTAAGGTGGTGCAGTAATCACCATTTGATGCTTCAAAACCTTGAGGTCTTGCTGTTACGCTC	8GGGGGCD8:GGG=GGGGGGGEGGGGGGGGGGGEGGGGGGGGGGGGGGGGGGGFGGGGGGGBGGGGGGGGGGGGGGGGGGGGGGGGGGGGGGGGGGGGGGGGGGGGGGGGGGGGGGGGGGGFGGGGGEGGGGGGGGFGGGGGGGGGBBBBB	AS:i:0	XN:i:0	XM:i:0	XO:i:0	XG:i:0	NM:i:0	MD:Z:151	YS:i:0	YT:Z:CP
HISEQ09:337:CA3UFANXX:7:1213:13500:28476	83	VIRSorter_Ga0164292_10000001-circular-cat_2	180186	42	151M	=	180089	-248	CCTTCAGCTCTGCCGCAGACACTGTTACAAACTCCTCAGGAAGCTCTGTTTTTGCGTTACAGCAAGCAAGAAGGGGTGCACAAAAAGCAGCACAGGCAGCCTCTGACAGAGGAGCCGGAAAATTACAAGTAGCTGCATCATCAGTAAAAGG	EGGGG=GGGGGGGGGGGGGGGGGGDF0CGGGGGGGGGGGGGGGGEGGGGGGGGGGGGGGGGGGGGGGGGGGGGGGGGGGGGGGGGGGGGGGGGGGGGGGGGGGGGGGGGGGGGGGGGGGGGGGGGGGGGGGGGGGGFGGGEGGFGGCCCCC	AS:i:0	XN:i:0	XM:i:0	XO:i:0	XG:i:0	NM:i:0	MD:Z:151	YS:i:0	YT:Z:CP
HISEQ09:337:CA3UFANXX:7:1213:13500:28476	163	VIRSorter_Ga0164292_10000001-circular-cat_2	180089	42	151M	=	180186	248	TCCTTCTTAGATATCAAGACCATCCTAAGTAGCTTTGGTCAAGATATACAAAAGGTTACAACTGGACTAACAAGAAACTCAACAGCTTTAGGAGTTGCCTTCAGCTCTGCCGCAGACACTGTTACAAACTCCTCAGGAAGCTCTGTTTTTG	BBCBBGGGGGGGGGGGGGGGGGGGGGGGGGGGGGGGGGGGGGGGGGGGGGGGGGGGGGGGGGGGGEGGGGGGGGGGGGGGGGGGGGGGGGGGGGGGGGGGGGEGGGGGGGEGGGDGGGGGGGGGGGGGGGGGGGGGGFGGGGGGEGGGGG>	AS:i:0	XN:i:0	XM:i:0	XO:i:0	XG:i:0	NM:i:0	MD:Z:151	YS:i:0	YT:Z:CP
HISEQ09:337:CA3UFANXX:7:1213:8173:28877	99	VIRSorter_Ga0164292_10000001-circular-cat_2	171909	42	151M	=	171993	235	AGACATATGAAGATTCTTTTGATTTAGGTTCAAAGTCAATAAAAATAGGCAATAGATCTTTATATCAAAATATTGGAGATTCAACAACTCAAAATATATTATTAATAGGTCATACAGACGCTTTACAACCTTACGGAATAGTAAAATTAAA	CCCCCGGGGGGGGGGGGGGGGGGGGGGGGGGGGGGGGGGGGGGGGGGGGGGGGGGFGGGGGGGGGGGGGGGGGGGGGGGGGGGGGGGGGGGGGGGGGGGGGGGGGGGEEGGGGGGGGGGGGGGGGGGGGBGEGCBGBGGGGGGGGGGGGGG	AS:i:0	XN:i:0	XM:i:0	XO:i:0	XG:i:0	NM:i:0	MD:Z:151	YS:i:0	YT:Z:CP
HISEQ09:337:CA3UFANXX:7:1213:8173:28877	147	VIRSorter_Ga0164292_10000001-circular-cat_2	171993	42	151M	=	171909	-235	CAACTCAAAATATATTATTAATAGGTCATACAGACGCTTTACAACCTTACGGAATAGTAAAATTAAAGTCTATTCAAGATGGAATAAACTTATTAAGAGGTGATGTAAAATCTCCGTTACTTAGAGGAATGTTTGATGCGTATGCATGCGG	#GGC.CGGGGGGGGGGGGGGGGGGGGEGGGGGGGGGGGGGGGGGGGGGGGGEGGGGGGGGGGGGGGGGGGGGGGGGGGGGEGGGGGGGGGGGGGGGGGGGGGGGGGGGEGGGGGGGGGGGGGGGGGGFFGGGGGGGGGGGGGGGGGCCCCC	AS:i:0	XN:i:0	XM:i:0	XO:i:0	XG:i:0	NM:i:0	MD:Z:151	YS:i:0	YT:Z:CP
HISEQ09:337:CA3UFANXX:7:1213:18009:28912	99	VIRSorter_Ga0164292_10000001-circular-cat_2	83353	42	151M	=	83636	434	CATCTTTAGTCCAAAGGTAATAAGTTACATTAGGATCTAAATTTCTGTCAGTTAAATACTTTTTAGCGTTATCGATTATCTCAGCATAAGAATCTGATATAAGAGCAAAGCACAAATCGCAAGTGTCACAATAGAAATTCTTTGCGTAATA	BBBCBBGGGGGEGGGGBGGGGGGGGGEGGGFGCEGGEFGGGGEFGFGGGGGDGGEGGGGGGGGGGFGGGGGGGGGGGGGGGGGGGGGGGGGGGGGEBGGGGGDGEEGGGGGGGGGGGGGGGDG0FDDC00FFGGGGGGC@FG0FDD>GGGE	AS:i:0	XN:i:0	XM:i:0	XO:i:0	XG:i:0	NM:i:0	MD:Z:151	YS:i:-5	YT:Z:CP
HISEQ09:337:CA3UFANXX:7:1213:18009:28912	147	VIRSorter_Ga0164292_10000001-circular-cat_2	83636	42	151M	=	83353	-434	ATGAGTAGAGGCCTGCGTAAGACTCTGTGCCTGCGTTGTAGCCTGCGTTGTAGACGCCTGCGCCACCCGAGTAACCGAACCCCCCGCTATAGGGGGGAGTGCTTTTTTTACTTTAGAAGTCCATTCTACTACTTGAGGATCGGGTTCTTTA	#BGGGGGGGGDGGGGGGEE@C8=D<GEGGDGCGGGGGGEGGGGGGGGGBGGGGGGGGGGBGD/CCE/BBG9BGCGD<;ED<DGGGGCF>F<E>GGGGGFCGGGGGGDGEB>GGGGGFGGGGGGGCGGGGGGGGGGGGGGGGDGGGGBBBBB	AS:i:-5	XN:i:0	XM:i:1	XO:i:0	XG:i:0	NM:i:1	MD:Z:17G133	YS:i:0	YT:Z:CP
HISEQ09:337:CA3UFANXX:7:1213:6796:29194	99	VIRSorter_Ga0164292_10000001-circular-cat_2	14224	42	151M	=	14340	267	GTATAGAGGTTGCAGAATACGTTCCTCAGTCAAATGAATCTAGAACATCTATAGATTACTATATAAGCGTAGACGACGGATTAAAATGGATACAAGTATCTCCAATGAAAAAGAATTTTGTTGGCATACCAGAGATATTATCTTTTAATCA	CBCCCGGGGGGGGGGGGGGGGGGGGGGGGGGGGGEGGGGGGGGGGGGGGGGGGGGGGGGGGGGGGGGGGGGGGGGGGGGGGGGGGGGGGGGGGGGGGGGGEGGGGGGGGGGGGGGGCGGGFG=DGGGGGEGGEGGGGGGGGGGGGGGGGGE	AS:i:0	XN:i:0	XM:i:0	XO:i:0	XG:i:0	NM:i:0	MD:Z:151	YS:i:-5	YT:Z:CP
HISEQ09:337:CA3UFANXX:7:1213:6796:29194	147	VIRSorter_Ga0164292_10000001-circular-cat_2	14340	42	151M	=	14224	-267	TTTGTTGGCATACCAGAGATATTATCTTTTAATCAAAATCTAGATAATACTAATATGCTTCCTCAAATAGCTTATTATAATACTCCAGAAATTCCAAGTCCAATAAAATCAATAAGATTTAGAGAAATAATGAAAAAAGCAAAGACCGGAA	GGGG@<00EGGFEGGGGFGGGDGGBFD>DEGGBCGGGGGDGFCGGGGGGGGGGGEF>GGGFGGGGGGGGGGCDGEEGFGGGGGGGGGGGGGGGFGGGGGGGGGGGGGGGGGGGGGGGGGGGGGGGGGGGGGGGFGGGGGGGGGGGGBBCBB	AS:i:-5	XN:i:0	XM:i:1	XO:i:0	XG:i:0	NM:i:1	MD:Z:124C26	YS:i:0	YT:Z:CP
HISEQ09:337:CA3UFANXX:7:1213:17612:29665	99	VIRSorter_Ga0164292_10000001-circular-cat_2	117938	42	151M	=	117980	193	CCTGTCTTTTTGTTCTTCCACATGAGATGGTACCCATTGTTGGTTTTGTTCATGAATAGAACTCCAGGCCACTTCTTTTGGTAGTGCTGACCCCTGGTGTTAATAGTTGCTGTTTTGAATTCAACAATCCAACCAGCTTTTTCACCAGGCA	CCCCBGGGGGGGGGGGGGGGGGGGGGGGGGGGGGGGGGGGGGGGGGGGGGGGGGFGGGG>FGGGGGGGGGGGGGGGGGGG<FG@GGGGGGGGGGGGGFGEGGGGGGGGGGGFGGGGD:0FEGEGGGGGGGGGGFGGGGGGGGGGGGBGGG#	AS:i:-5	XN:i:0	XM:i:1	XO:i:0	XG:i:0	NM:i:1	MD:Z:27C123	YS:i:0	YT:Z:CP
HISEQ09:337:CA3UFANXX:7:1213:17612:29665	147	VIRSorter_Ga0164292_10000001-circular-cat_2	117980	42	151M	=	117938	-193	GTTTTGTTCATGAATAGAACTCCAGGCCACTTCTTTTGGTAGTGCTGACCCCTGGTGTTAATAGTTGCTGTTTTGAATTCAACAATCCAACCAGCTTTTTCACCAGGCATTTCCGAAACGTACATCTCATTGATAGAGACGTAATCAAACA	#GGGGGDEGGEGGGGEGGGGGGGGGDGGGGGGGGGGGGGGGGGGGGGGGGGGGGGGGGGGGGGGGGGGEGGGGGGGGFGGGGGGGGGGGGGGGGGGGGGGGGGGGEGGEEGGGGGGGGGGGGGGFECGGGGGEGGGGGGGGGGGGGBBBBB	AS:i:0	XN:i:0	XM:i:0	XO:i:0	XG:i:0	NM:i:0	MD:Z:151	YS:i:-5	YT:Z:CP
HISEQ09:337:CA3UFANXX:7:1213:20630:31004	83	VIRSorter_Ga0164292_10000001-circular-cat_2	114302	42	151M	=	114249	-204	GGTCAACTTTTGCTTGTTCAAGGGCACCTACTAGACCACGAATGACATCTTCTTGAGTATACAGACCATTTACCTTCTGGTAGATGGCCATAGTAAGGTCATCACTCTTGACAGGAATAGCCGAATACGACGGTTCGATTGTAGCAAACTG	##CD@CD@C8..0@CF8CGGGC08FFFF8=GGGGGGGFCCDDDCFDCEC@0C@GFGGGEEFF0?CGGCGFFCGGGEGGFGGGCGGGGEGGGGGGGGGGGEGGGGGGGGGGFFEGGGGGGGGGFGGGGGGGGGGGGGGGGGGFGGGEBBBBA	AS:i:0	XN:i:0	XM:i:0	XO:i:0	XG:i:0	NM:i:0	MD:Z:151	YS:i:0	YT:Z:CP
HISEQ09:337:CA3UFANXX:7:1213:20630:31004	163	VIRSorter_Ga0164292_10000001-circular-cat_2	114249	42	151M	=	114302	204	ATTATTATTATCCACCAGGGTAGTCATGAACTTGAATTGCTTACCTTCTGCAAGGTCAACTTTTGCTTGTTCAAGGGCACCTACTAGACCACGAATGACATCTTCTTGAGTATACAGACCATTTACCTTCTGGTAGATGGCCATAGTAAGG	BBBBCGGCGGGGF>GGEEFG>FGGGGGGGGGEGFFGGGGGGGGGGGGEGGGGGGGGEEDGGGGGGGGGGGGEGGGGBGGG0@BGFEGGGDGGGDGGGCB>0EDGCGGG0FGGEGGGGG>FDDGGGC8FCGG0DFE0C@FGF0<FC<0.@BB	AS:i:0	XN:i:0	XM:i:0	XO:i:0	XG:i:0	NM:i:0	MD:Z:151	YS:i:0	YT:Z:CP
HISEQ09:337:CA3UFANXX:7:1213:10814:32146	99	VIRSorter_Ga0164292_10000001-circular-cat_2	25730	42	151M	=	25822	243	AGCTCAGAGATAGTTGGAGTATTGAATGGTGATGTTTGGATGACCAGCGAAGACTGTTTAAATATAGAAAAAGCATTTGCCAATAATCCAAACATTCATATACTTGGACCAAAGCAAAGAGACGAGTATGGTTATATAACTCATGCATGAA	CCCCCFGGGGGGGGGGGGGGGGGGGGGGGGGGGGGGGGGGGGGGGGGGGGGGGGGGGGGGGGGGGGGGGGGGGGGGGGGGGGGGGFGFEGGGGGGGGGGGGGGFEGEGGGGGGGGGGGGGGGGGGFGGEEGFF@FGGGGDGEGGGGGGGGG	AS:i:-5	XN:i:0	XM:i:1	XO:i:0	XG:i:0	NM:i:1	MD:Z:147G3	YS:i:-5	YT:Z:CP
HISEQ09:337:CA3UFANXX:7:1213:10814:32146	147	VIRSorter_Ga0164292_10000001-circular-cat_2	25822	42	151M	=	25730	-243	CATTCATATACTTGGACCAAAGCAAAGAGACGAGTATGGTTATATAACTCATGCATGAATAGTTGGAACCAACACGCAGCCTAAGCATAGAGGCTGGCGAGAGCATGATCCGCAAGACTCTCTCTATAAAGATCAGATTGATTGCGTTACA	#GGGGGGGGGECGGEGGGGGGEGGGGGGGGGGGGGGGGGGGGGGGGGGGGGGGGGGGGGGDGGEGGGGGGGGGGGGGGGGGGGGGGGGGGGGFGGGGGGGGGGGGGGGGGGGGGGGGGGGGGGGGGGGGGGGGGGGGGGGGGGGGGCCCBB	AS:i:-5	XN:i:0	XM:i:1	XO:i:0	XG:i:0	NM:i:1	MD:Z:55G95	YS:i:-5	YT:Z:CP
HISEQ09:337:CA3UFANXX:7:1213:13335:32089	83	VIRSorter_Ga0164292_10000001-circular-cat_2	152090	42	151M	=	151912	-329	AATCCTTACCTTCAAGTTGGTAAGGTCATAGAGGTAGAAAAGTTTGCAACCAACTTTGATGATGGCTTGCTTTCCTACATGCAACTTCCTTCGGACCCAGGTGCTTTGAAGACCGTATTTGAACTTACCCGTTCAGGTACCTATTCTGGCA	GGGGEGGEGGGGGGGGBGGGGGGGGGGGGGGGGGGGGFGGGGGGGGGGGEGEGGGGGGGGGGGGGGGGGGGGGGGGGGGGGGGGGGEGGGGGGGGGGGGGGGGGGGGGGGGFBGGGGGGFGGGGGFGGGGGGGGGGGGGGGGGGGGCCCCC	AS:i:0	XN:i:0	XM:i:0	XO:i:0	XG:i:0	NM:i:0	MD:Z:151	YS:i:0	YT:Z:CP
HISEQ09:337:CA3UFANXX:7:1213:13335:32089	163	VIRSorter_Ga0164292_10000001-circular-cat_2	151912	42	151M	=	152090	329	GTATGACCTCTACAGACCATTTGACAAAGGCACTTCACAAGGTGCTGGATTCATTACACACGGGTATGTAGAGTATCCAATGGTAACAGCAGTCAACGACGACGTAACAGTCGGTTCGCTCATTAAAGCAGACCACATGGGCCGTCCAGTT	BBBBBGGGGGGGGGGGGGGGGGGGGGGFGCFGGGGGGGGGGGGGGGEGGGGGGGGGGGGGGGGG>DGGGGGFGG@GGGGGGGFGGFGGGGGGGGGGGGGGGGGGGGGGGGGGGGGGGGGDB:GGEGGGDGDGGGGGEGDGGGGG@AGGGGG	AS:i:0	XN:i:0	XM:i:0	XO:i:0	XG:i:0	NM:i:0	MD:Z:151	YS:i:0	YT:Z:CP
HISEQ09:337:CA3UFANXX:7:1213:20349:32003	99	VIRSorter_Ga0164292_10000001-circular-cat_2	149678	42	130M	=	149746	219	GTCCCAATTCCAACAAATGGGTGACCAAAGAGAACTTATCACAATTTGAAAACTATATAAAAATATGATATCTTTATATAAAATTGTTTAATGTTATAAAAGTAAATTACTATATATTTCAGGCAATTGA	BCBCCGGGGGGGGGGGGGGGGGGGGGGGGGFGGGGGGGGGCGG:FGGCGGG>D@FGGGGGGGGB>C1B>CD1FGG1CBFGGGDC@1E@FF:C1FEC>FFGB>:BF00000>0F0C@GGG00000;;F@08	AS:i:0	XN:i:0	XM:i:0	XO:i:0	XG:i:0	NM:i:0	MD:Z:130	YS:i:0	YT:Z:CP
HISEQ09:337:CA3UFANXX:7:1213:20349:32003	147	VIRSorter_Ga0164292_10000001-circular-cat_2	149746	42	151M	=	149678	-219	TATCTTTATATAAAATTGTTTAATGTTATAAAAGTAAATTACTATATATTTCAGGCAATTGAATTATGCGTATATGGAGAACTTAATGAGTTTCGATTTTATAGAAAATTTCACAGTTAAACTTCCAGATTTTTCAAAAATGGACTTTTCA	6F900:008@=GGF@GGCEGFC;000@GGGGGGEGGGGGGF>>EC0GCGGFC=0GFF:GF@DGCFDBGGGGGGGGGGGGGGFGGGGGCGGGGGBGGGGGGGGFDGEGGGGGGGFGGGFGGGDGGGGGGGGGGGGGGGGGGGGGGGFCBCBB	AS:i:0	XN:i:0	XM:i:0	XO:i:0	XG:i:0	NM:i:0	MD:Z:151	YS:i:0	YT:Z:CP
HISEQ09:337:CA3UFANXX:7:1213:11674:32253	83	VIRSorter_Ga0164292_10000001-circular-cat_2	140671	42	151M	=	140608	-214	TACATCAGGTATGCGTTCTGGCGGAAAGTCTGACGTAGCTCGTGGTCAGGAAGCACATGTTATTGTTCTTGACGAAATGGATTACATGCACGCAGACGACCTTGATGCATTGTACGCAATGCTTCAGAAAACTGCAGAAGATCAACCAGAT	GGGGGGGGGGGGGGEGGGGGGGGGEGGGGGGGGFGGGGGGGGGGGGGGGGGGGGGGGGGGGGGGGGGGGGGGGGGGGGGGGGGGGGGGGGGGGGGGGGGGGGGGGGGGGGGGGGGGGGGGGGGFGDGGGGGGGGGFGGFGEGGGGGCCCCC	AS:i:0	XN:i:0	XM:i:0	XO:i:0	XG:i:0	NM:i:0	MD:Z:151	YS:i:0	YT:Z:CP
HISEQ09:337:CA3UFANXX:7:1213:11674:32253	163	VIRSorter_Ga0164292_10000001-circular-cat_2	140608	42	151M	=	140671	214	TAGAAAAGTTACAAGCCCTCAATTCATGATTCAATTCTCTAATGGATCAACAATTAGATTCTTTACATCAGGTATGCGTTCTGGCGGAAAGTCTGACGTAGCTCGTGGTCAGGAAGCACATGTTATTGTTCTTGACGAAATGGATTACATG	ABBCBGGGFFGGGGGGGGGGGGGGGGGGGGGGGGGGGGGGGGGGGGGGGGGGGGGGGGGGGGGGGGGGGGGGGGGGGGGGGGGGGGEGGGGGGGGGGGGGEGFGGGGGGGGGGGGGGGGGGGGGGG=/CGGGGGGGDGGGGG=GBGGGGG@	AS:i:0	XN:i:0	XM:i:0	XO:i:0	XG:i:0	NM:i:0	MD:Z:151	YS:i:0	YT:Z:CP
HISEQ09:337:CA3UFANXX:7:1213:20933:33074	83	VIRSorter_Ga0164292_10000001-circular-cat_2	70559	42	128M	=	70443	-244	GTGTGCACTCTCAACGTTTAGTTTATGCTCCGTGTCCTCGTAAAGACGAATCATATGCATACAAGGATCTGATCCTTCAGCAAATTGATTATCTTCTTCTTCGGTCATAGGAAAGCTGTCATGAGTAT	D@D@=088BCBG@FC0=F<0DFFE0EGDD<GBB0G@BEDGGGEGGFB:1FFB@FC<1>CEF:CGCGGGDC1F>1>EGGFB>GGGGGGGGGGGGGGGGGDGGGGGGEGGGGGEGGF>F;FCFGGBBBBB	AS:i:0	XN:i:0	XM:i:0	XO:i:0	XG:i:0	NM:i:0	MD:Z:128	YS:i:0	YT:Z:CP
HISEQ09:337:CA3UFANXX:7:1213:20933:33074	163	VIRSorter_Ga0164292_10000001-circular-cat_2	70443	42	150M	=	70559	244	CAAGATCCATTTGAAGAATCTCAATTTTGGCAACAGCGCATTCAGGGCATTTAGTGACCCAGGCTAAAAGGTCTTCTTTACTTTGGCTCATAGGGTTTTCTCCACATAGAAGGAGAGTGTGCACTCTCAACGTTTAGTTTATGCTCCGTG	AAABGFGGGG>FC1F>CGGCD>FGCDDGGA>FCGGDGGGABDGGGGGDEGGEGGGGED>FFGEEGEGFG1/=FGE11:D@BD>>1DD0<B0<@BB00/=;0E>G0@>FFGG0BFGEG00@0CFFEF0CF@F.<00DGGG=EDDCCEEGG#	AS:i:0	XN:i:0	XM:i:0	XO:i:0	XG:i:0	NM:i:0	MD:Z:150	YS:i:0	YT:Z:CP
HISEQ09:337:CA3UFANXX:7:1213:6875:34438	83	VIRSorter_Ga0164292_10000001-circular-cat_2	37514	42	131M	=	37214	-431	TGTAAAGATAGTTAAAAAAAGTAGAGGGGTAAGCATAGACATAGAGTCAATACCTCTTGATGACAAAAAGACATATAATGAGCTTGGCAAGGGCAACGCCATAGGAGTGTTTCAGCTTGAATCATCTGGCA	F@C@;00D0;000>CFGGF@FC8BF00::0GEG@>@EFD>FDDF<FB1C1FCF>1EGGEG@>GGGGGGGEGDGGGGGGGGGGF@>1G@GGECGEGFAGGGGGGGG>GGEGDEGF1GGEEFDC1GFEBBB:A	AS:i:0	XN:i:0	XM:i:0	XO:i:0	XG:i:0	NM:i:0	MD:Z:131	YS:i:-3	YT:Z:CP
HISEQ09:337:CA3UFANXX:7:1213:6875:34438	163	VIRSorter_Ga0164292_10000001-circular-cat_2	37214	42	151M	=	37514	431	ATCAAAGTCTCTATCAGAGTGCATGGAAGTTGCTGAGTTTAAAAAAGAATATTCTAGCAATCAAGAATCAAAAACCATAGTTGACACTGCTTTTGGGTTAGCGGGTTTAGTAAGACAAACTGGAATACACGCTGCCGGAATAGTTATATCA	<?AAAG@C1>;B;EFFD1EF1FDGGGGGG<B1FGGDDGDGGEEGCGGEGDDGG:@FED@GGGG>G@FFCCGGGBFBGCDGGFDGGFFB:<F11:EC=9CFD08/E8.CFGG0;F=@FB0F80C=8FG@DE..6.D.>DC:.DC/88@####	AS:i:-3	XN:i:0	XM:i:1	XO:i:0	XG:i:0	NM:i:1	MD:Z:101A49	YS:i:0	YT:Z:CP
HISEQ09:337:CA3UFANXX:7:1213:10640:34408	89	VIRSorter_Ga0164292_10000001-circular-cat_2	140725	0	151M	=	140725	0	ACATGTTATTGTTCTTGACGAAATGGACTACATGCATGCCGATGACCTAGATGCTCTTTACGCAATGCTCCAGAAAACTGCAGAAGATCAACCAGATAAAGTTTTGATTGGAGCATCTACTCCAACTGGTAGAAGAGAAAGATTTTGGGAG	BGGGGGGGEGGGGGGGGGBGGGGGFGGGGGGGGGGGGGCGGGGGGGGGGGGGGGGGEGGGGGGGGGGGGGGGGGGGGGGGGGGGGGGGGGGGGGGGGGGGGGGGGGGGGGGGGGGGGGGGGGGGGGGGGGGGGGGGGGGGGGGGGGCCCCC	AS:i:-80	XN:i:0	XM:i:16	XO:i:0	XG:i:0	NM:i:16	MD:Z:27T8C2A2C5T5A0T1G11T33C1T8T2A21C1C8A0	YT:Z:UP
HISEQ09:337:CA3UFANXX:7:1213:9790:34704	99	VIRSorter_Ga0164292_10000001-circular-cat_2	207633	42	151M	=	207680	198	ATTTTTAGAACTAGACGTTCAACCATCAGTTAGCGTGCAGGCTAGCACTGTTGATTTCTTAAGATCAGAAAATAGAAGACTAGCAAGACTAATCGACAAATACAAGAATGTAAGAGATGAAGCATCTCATATCGTTTATCAAGCAGCTTTC	BCCCCGGGGGGGGGGGGGGGGGGGGGGGGGGGGGGGGGGGGFGGGEGCGGGGGGGFGGGGGGGCGGGGGGGFGGGGGGFGGGGGGGGGGGGGGGGGGGGGGGECGGGGGEGGGGGGGGGGGG@GEGEC@C0D8<FGGGGGGGGEGGGE=B@	AS:i:-3	XN:i:0	XM:i:1	XO:i:0	XG:i:0	NM:i:1	MD:Z:130G20	YS:i:-3	YT:Z:CP
HISEQ09:337:CA3UFANXX:7:1213:9790:34704	147	VIRSorter_Ga0164292_10000001-circular-cat_2	207680	42	151M	=	207633	-198	CTGTTGATTTCTTAAGATCAGAAAATAGAAGACTAGCAAGACTAATCGACAAATACAAGAATGTAAGAGATGAAGCATCTCATATCGTTTATCAAGCAGCTTTCGATGCATTTAACGAATTTGAACTGCCAAATATACCAAAGCCGTCATT	#GB=E@DGGDGGGGGD@0GGGGEGGGGGGGEGGGFGGGGGGGGGG@BGGGGGGGGF=0ECGGGGGGGGFGGGGGGGGGGGFGF0@GGGGGGGGGGGGGDGGF>GGGGGGGGGGGGEGGGEGGGGEGGGGGGGGGCCGGGGGGGGGGABAAA	AS:i:-3	XN:i:0	XM:i:1	XO:i:0	XG:i:0	NM:i:1	MD:Z:83G67	YS:i:-3	YT:Z:CP
HISEQ09:337:CA3UFANXX:7:1213:9465:35217	89	VIRSorter_Ga0164292_10000001-circular-cat_2	29907	42	151M	=	29907	0	GATACATGTCCATAGACAAAGGCGAATTCCATAACATTCAACATATTGAGTCTATCGTAGATCCTAATCCCGTACTAGTAAATTGGAATTTAAAATGAAAACATACAACACTAAAGAAACTATAATAAAAGTAACAGACCTTATAGAAAAG	0CFC0DFC;0GGFCCGGGFF>.0GGGDGEGFFCDGGFC>GGEGGGGGCCED<E</B:FFGB1EGCGEE<GBEEGDCF1EEEGGDDGGFF>GGGGGGCDDGGGGGGGF>E<1GGEFGGGEGGGGCC@GEBCGGGFGCGGGGGEGGGGCCCBC	AS:i:0	XN:i:0	XM:i:0	XO:i:0	XG:i:0	NM:i:0	MD:Z:151	YT:Z:UP
HISEQ09:337:CA3UFANXX:7:1213:5189:35671	83	VIRSorter_Ga0164292_10000001-circular-cat_2	10608	42	151M	=	10457	-302	TCCAGTAGAGCAATCAAAAAAAGAAATAAATTTATTAAAAGAAATAAAAAAAGATGTTTCTCCATCTGATCTTGAATCTAAGAATCTATTTAAAAATTCTGACTTTATTTCAAATATGGTTTTTGCTATTGTATCTTATTCGTTGGGGGCA	###EGGE@6/GDE<AGGGGGGFDDFGGGGGGFEGGGGGGGGGGGGGGGGDDGG>GGGGGGGECGGFGGGGGGEGGGGFGD>GFCGGEGDGGGEGGGGGGGCGFGGGGGGGGGGGGGGGGGGGGGGGGGGGGGGGGGGGGGGGGGGFBBBBC	AS:i:0	XN:i:0	XM:i:0	XO:i:0	XG:i:0	NM:i:0	MD:Z:151	YS:i:0	YT:Z:CP
HISEQ09:337:CA3UFANXX:7:1213:5189:35671	163	VIRSorter_Ga0164292_10000001-circular-cat_2	10457	42	151M	=	10608	302	TTTCTGTGTTAACAAAAAGTTTAAGAAGTGAAAAGAAAAAAAATCATGATTTGTTACAAGATTATGTATTGACTTTCTTCTTAAAAGATTCAAACAAGAATTATATATTAAGAAATAAAAATATATATAACTATGATTATACTAAGTATTA	BBBCCGGGGGGGGFGGGGGGGGGEGGGGGGGGGGGEGGGBDGGGGFGGE>FGGGGGGGGC@@FGCGGCGGGGGGGC1FGGCGGG>FGGGGGGFGGGGGGGGGGGGGGFG>FGGGFGGGGGGGGF=8FGEGGGGGGGGGG8<CFGGGGGGE#	AS:i:0	XN:i:0	XM:i:0	XO:i:0	XG:i:0	NM:i:0	MD:Z:151	YS:i:0	YT:Z:CP
HISEQ09:337:CA3UFANXX:7:1213:5387:35961	83	VIRSorter_Ga0164292_10000001-circular-cat_2	45872	42	151M	=	45809	-214	TACTAGTATTAAATCAAGGAGAAAATAAAATGGCAATGAAGAAAGCCTCAAAGAAAATGTCAAAAGGCGGAAGCGTTTCTGCTCCAGAGCCAAGCGTAAGCACGGGTCAGGCAAAGCAGGGCGTTCGCCCAATCAAAGACACTAAGGGTAA	#GGGGDGGGCGGED=GGGGGGGGGGGGGGGGGGGGGGGGGGGGGGGFGGGFGGGGGGGGGGGGGGGGGGGGGGGGGGGGFGGGGEGGGGGGGGGFGGGGGGGGGGGGGGGGGGGGGGGGGGGGGGGGGGGEGGGGGEGFGGGGGGGCCCBC	AS:i:0	XN:i:0	XM:i:0	XO:i:0	XG:i:0	NM:i:0	MD:Z:151	YS:i:0	YT:Z:CP
HISEQ09:337:CA3UFANXX:7:1213:5387:35961	163	VIRSorter_Ga0164292_10000001-circular-cat_2	45809	42	151M	=	45872	214	GATCAAGTTGATAAGGTCGACGATAAGATTGATGTACATCTTAAATCTCATCGTGGAAAATAATACTAGTATTAAATCAAGGAGAAAATAAAATGGCAATGAAGAAAGCCTCAAAGAAAATGTCAAAAGGCGGAAGCGTTTCTGCTCCAGA	BBBBBGGFFGGEGCGGGGGGGGGFGGGGEGGGCCFGGGGGC@FGGGGGGGGGGGGGGGGGGGGGGGGGGGGGGGGGGGGGGGGGGGEGGGGGGGGEGGGGGGGGGGGGGGEGGGEEGEGGGGGGGGGGD.;C:GGGGGGDDGECCGGGGG@	AS:i:0	XN:i:0	XM:i:0	XO:i:0	XG:i:0	NM:i:0	MD:Z:151	YS:i:0	YT:Z:CP
HISEQ09:337:CA3UFANXX:7:1213:13421:36028	83	VIRSorter_Ga0164292_10000001-circular-cat_2	108743	42	151M	=	108504	-390	TGAGTTCTTGTCTCATTGTTTTGCCTTTGCTGCGAGCTTACCAAGATGATCTATTGCTACTTCTTTAGATGCTGGATTATTGGTAAGTAGGAGCTTGTGGATTTGATTGATGTACTGGTATAGTTTCTCTTGTGCTTCGCCATGAGTTTTG	GGGGGGGGGGGGGGGGGGEGGGGGGGGGGGGGGGGGGGGGGGDDGGGGGGEFGGGGGGGGGDGGGGGGGGGGGGFGGGGGGGGGGGGGGGEGFGGGGGGGGGGGGGGGGGGGGGGGGGGGGGGGGGGGGGGGGGGGGGGGGGGGGGCCCCC	AS:i:-5	XN:i:0	XM:i:1	XO:i:0	XG:i:0	NM:i:1	MD:Z:77C73	YS:i:0	YT:Z:CP
HISEQ09:337:CA3UFANXX:7:1213:13421:36028	163	VIRSorter_Ga0164292_10000001-circular-cat_2	108504	42	151M	=	108743	390	TACGGTTAATTATTAGTCTCCAAAAGGAGAATGTTCTTTAACGAAGAGGACTCGATTGCGTTGAATTGCTTTATCGAGACAATCGTCACAGATGATTGCTTGGTATTGATTACAGTCAAATACAGAACCATAACTACCATAGATGATTACA	CCCCCGGGGGGGGGGGGGGGGGGGGFGGGGGGGGGGGGGGGGGGGGGGGGGEGGGGGGGGGGGGGEGGGGGGGGGGGGGGGGGGGGGGGGGGGCFGGGGGGGGGGGGGGGGGGFGGGGCGGGGGGGGGGGGGGGGGGGGGGEGGEGGGGGG	AS:i:0	XN:i:0	XM:i:0	XO:i:0	XG:i:0	NM:i:0	MD:Z:151	YS:i:-5	YT:Z:CP
HISEQ09:337:CA3UFANXX:7:1213:15585:36026	99	VIRSorter_Ga0164292_10000001-circular-cat_2	33424	42	151M	=	33638	365	CTACGCTTTTTGAGGATAAGTTATTTCTGCCTAGAAGAGGCATGATTTCATATTGCACTTCGTGTCCACACGATGCAGTGTGTTCTAAATGGAATATCAGCACAAAAAAGGATGGACAAACAAATGTCAAATAATATACTTGATGAAATAT	CCCCCGGGGGGGGGGGGGGGGGGGGGGGGGGGGGGGGGGGGGGGGGGGGGGGGGGGGGGGGGGGGGGGGGGGGGGGGGGGGGGGGGGGGGGGGGGGGGGGGGGGGGGGGGGGGEGGGGGGGGGGGGGGGGGGGGGGGGGGGGGGGGGGGGG	AS:i:0	XN:i:0	XM:i:0	XO:i:0	XG:i:0	NM:i:0	MD:Z:151	YS:i:0	YT:Z:CP
HISEQ09:337:CA3UFANXX:7:1213:15585:36026	147	VIRSorter_Ga0164292_10000001-circular-cat_2	33638	42	151M	=	33424	-365	AAGAAATAAATTACATATTTGATGAGTCTATAAAATCTTTCGTAAGAGCTATTCTTTTAAGAGCTTCTAGTTTTTGGTCTATACCTTCAAGCTTTTCTGGCAAGTATCATCCAGCTGATGAGCACAATTATGGTGGGAATGTCCTTCATAC	GGGGGGGGGGGGGGGGGGGGGGGGGGGGGGGGGGGGGGGGGGGGGGGGGGGGGGGGGGGGGGGGGGGGEGGGGGGGGGGGGGGGGGGGGGGGGGGGGGGGGGGGGGGGGGGGGGGGGGGGGGGGGGGGGGGGGGGGGGGGGGGGGGCCCCC	AS:i:0	XN:i:0	XM:i:0	XO:i:0	XG:i:0	NM:i:0	MD:Z:151	YS:i:0	YT:Z:CP
HISEQ09:337:CA3UFANXX:7:1213:2185:36706	83	VIRSorter_Ga0164292_10000001-circular-cat_2	199296	42	137M	=	199226	-207	ATTTGATGGATATGATGAAAATTCAAAACCAATAATTAATGAAGGAAAAGGTTTAACCGATGCTTTCAATGCGTTAATATACAAAAAAGTTGAAGGCATTAAATCAACCGTAAGGCAGTATGTAAAGATGTATCTAT	<0F0@<0@0F0=00F0CC0BBD.;8C0F8>CF0E00FEGDFF=0>GE0GGCGGF<FB/1FDGCFC=1CGGCB1CCGGGGGGGDF@EGDEGCDEEF1BCFC>FBEECFGGGGGGGGFCGGGEGGGGGGGGGF;0BB@A	AS:i:0	XN:i:0	XM:i:0	XO:i:0	XG:i:0	NM:i:0	MD:Z:137	YS:i:0	YT:Z:CP
HISEQ09:337:CA3UFANXX:7:1213:2185:36706	163	VIRSorter_Ga0164292_10000001-circular-cat_2	199226	42	151M	=	199296	207	ACTGGGTGAACCAGAATGCATCAAGAGGAAAAGCTGTAGATGTTGCAATTAATGAATATGTAAACCAGGGATTTGATGGATATGATGAAAATTCAAAACCAATAATTAATGAAGGAAAAGGTTTAACCGATGCTTTCAATGCGTTAATATA	BB=AAGGGGFGGEGGGGGGGEGDEGGGGEBGEGG>DGGG>1FF1FE@B@B1FDGGDGGEFGGEGGGF>GD=FG1<FEGCC1EGGGGGC@FEEC1@GGGGGGGGGDD0E@FFFGCGGGEGGG><@FDCGAGGBGGEGGGGDFDGGDGGGGGB	AS:i:0	XN:i:0	XM:i:0	XO:i:0	XG:i:0	NM:i:0	MD:Z:151	YS:i:0	YT:Z:CP
HISEQ09:337:CA3UFANXX:7:1213:5356:37245	99	VIRSorter_Ga0164292_10000001-circular-cat_2	11253	42	151M	=	11352	250	AGAGATAAAAGCAGAATTGATGATATTTAATCCATCGGATCAAAAAGCTAAATTTAGGTTTGCACCAAAACAAGAAACAGTTTCCTTGTACGAGGATGGAAAATTACTATTATCGTCAGCCTATACAATTACTGGAATATACCTTTCCGTA	CCCCCEFGGGGGGGGGGGGGGGGGGGFGGGGGGGGGGGGGGGGGGGGGGGGGGGGGGGGGGGGGGGGGGGGGGGGGGGGGGGGGGGGGGGGGGGGGGGGGGGGFGGGGGFGGGGGGGGDGGGGGGGGGGGGGGGGGGGGGGEGGGGGGGG8	AS:i:0	XN:i:0	XM:i:0	XO:i:0	XG:i:0	NM:i:0	MD:Z:151	YS:i:0	YT:Z:CP
HISEQ09:337:CA3UFANXX:7:1213:5356:37245	147	VIRSorter_Ga0164292_10000001-circular-cat_2	11352	42	151M	=	11253	-250	AAAATTACTATTATCGTCAGCCTATACAATTACTGGAATATACCTTTCCGTAGCTAGTAGGAAGCCTAATTCAATATATGTTTGTAATTATCAGCCAATTAATGAGGCTACAAGCAAAGAAATATCATTATTCTCAAGGAACCTTTCTTCT	GGGGGGGGGGGGGDGGGGGGGGGGGGFGGGGGGGGGGGGGGGGGGGGGGGGGGGGGGGGGGGGFGGGGGGGGGGGGGGGGGGGGEGGGGGFGGGGGGGGGGGGGGGGGGGGGGGGGCGGGGGGGGGGGGGGGGGGGGGGGGGGGGGCCCCC	AS:i:0	XN:i:0	XM:i:0	XO:i:0	XG:i:0	NM:i:0	MD:Z:151	YS:i:0	YT:Z:CP
HISEQ09:337:CA3UFANXX:7:1213:15808:37263	99	VIRSorter_Ga0164292_10000001-circular-cat_2	65352	42	151M	=	65646	445	GATTATTAGATTGGAGCGGTTGAAGGGAATTGCACCCTCACACCGTGGGTCGGAAGCGCACGTACTCTACTGTTAAGTTACAACCGCATAGGTGGTACTAGTATACCATGGATATACTGAATATGATTTTCTTTTTGATAGGATTAATGCA	BBBCCGGGGFGGGGFGGGGGGGGGGGGGGGGGGGGGGGGGGGGGGGGGGGGGGGGGGGGGGGGGEGGGGGGGGGGGGGGGGGGGGGGGGGGCFGGGGGGGEGGGGGGGGGGGGGGEGGGGGGGGGGGGGGGGGGGGDGGGGE/DGG/@DEG	AS:i:0	XN:i:0	XM:i:0	XO:i:0	XG:i:0	NM:i:0	MD:Z:151	YS:i:0	YT:Z:CP
HISEQ09:337:CA3UFANXX:7:1213:15808:37263	147	VIRSorter_Ga0164292_10000001-circular-cat_2	65646	42	151M	=	65352	-445	TTAGTATAAATGAATATATCATTCATTGCGTCAGCTATACGAAGAGCAGCCTTGTGAGTTTTTTCGTGTGGTAGATTTGCTTTAGAAATCGCTGCATAAACCTGCTTGTAGTTTTCAGTGTAAGTCATCTATTTCTTCTTTCGTTGGAGAT	@GGEGGGGGGGEGGGGGDEED/DEG@GGGGGF@GGGGGGGGGFEDGGGFBGCFGGGGGGGGGGGGGGGGCGGGGGGGGGGGFGGGGGGGGGDGGGGGEGGGGF>GFGGGGGGEGFGGGGGGGGGGGGGGGFEEEGGGGGGFGGGGGB@BA@	AS:i:0	XN:i:0	XM:i:0	XO:i:0	XG:i:0	NM:i:0	MD:Z:151	YS:i:0	YT:Z:CP
HISEQ09:337:CA3UFANXX:7:1213:19947:37886	99	VIRSorter_Ga0164292_10000001-circular-cat_2	184172	42	151M	=	184246	225	ATTGTCCCAGCAGGAAGGCCAGTCCCCAGTGCAAAAATTGGAATTCAAGCTGGAGACATCGGCTATAGAACTCAAGAAATGGCTGGTATATACGGATTTGGATTTGCTTCACTAAGAGAAGGTTATGGATTTGGTCAATCTGACTTTCAGC	BCCCCGGGGGGGEGGGGGGGGGGGFGGGGGGGGGEGGGGGGGGGGGGGEEGGGGG1FGGGG<DGGGGGGGGGGGGGGGGGGGFGGGGDGGGGGGGEFDGGGGGECGGEGGGGGGGGGGEGGGDGGGGGGGGECFGGGGGGGGEGGGGB6@B	AS:i:0	XN:i:0	XM:i:0	XO:i:0	XG:i:0	NM:i:0	MD:Z:151	YS:i:0	YT:Z:CP
HISEQ09:337:CA3UFANXX:7:1213:19947:37886	147	VIRSorter_Ga0164292_10000001-circular-cat_2	184246	42	151M	=	184172	-225	AGAAATGGCTGGTATATACGGATTTGGATTTGCTTCACTAAGAGAAGGTTATGGATTTGGTCAATCTGACTTTCAGCCACAGGTATCTGTACTTCAGTCAGCATCTAAAGCTTATGGATCAGGAAGAGCATTTTGGGACCTAAACTTAGGT	GGGGGGFFC00EGGDF@0GGGGF8GFGEGGFGGGGGGGGEGGGDGGGGGGGGGGGGGGGGGGGFFGCGGGGFGGEGGGGGGGGGGGGGGGGGGGGGGGFGGGGGGGGGGGGGGGGGF@>GGGGGGGGGGGGGGGGGGFGGGGGGGGBCCCC	AS:i:0	XN:i:0	XM:i:0	XO:i:0	XG:i:0	NM:i:0	MD:Z:151	YS:i:0	YT:Z:CP
HISEQ09:337:CA3UFANXX:7:1213:7577:38074	83	VIRSorter_Ga0164292_10000001-circular-cat_2	146339	42	151M	=	146294	-196	TGGCAAGACTTCTATGGATTTTTCTGGATGGGGGCAACATGATCCAGATGATCCTGAATCAGAACAAACGCTGTCATATTTGGCGTTTATATCTCCTGCTATTAAGGCTATTCAAGAACTTTCTGCAAAAGTTGATGAATTAGAATCTCGT	=EGGGEGGGGE6=GGGGGGGGBGGGGGGGGGEDGGGGGGGGGGGGFCGGG>EGGGGGGGGGEGGGGGGGGGGGGGGGGGGGGGDGGGGGGGGGGGGGGGGGGGGGGGGGGGGGGGGGGGGGGGGGGGGGGGGGGGGGGGGGGGGGGCCCCB	AS:i:0	XN:i:0	XM:i:0	XO:i:0	XG:i:0	NM:i:0	MD:Z:151	YS:i:0	YT:Z:CP
HISEQ09:337:CA3UFANXX:7:1213:7577:38074	163	VIRSorter_Ga0164292_10000001-circular-cat_2	146294	42	151M	=	146339	196	CTATGGCTTAATTGCTCAAGAGGTTCGTCAAGTTATTTCAGATCTTGGCAAGACTTCTATGGATTTTTCTGGATGGGGGCAACATGATCCAGATGATCCTGAATCAGAACAAACGCTGTCATATTTGGCGTTTATATCTCCTGCTATTAAG	BBBBBGGGGGDFGGGFGGGEEGEGDBCFGGGGGGGGGGGGGGGGGGGGGGGGGGGGGGGGGGGGGGGGGGGGCGGGEGGDEBDGGGGGGGGGGGGGGGGGGGGGGGGGGGGGGGGGGGGGGGFGGG=FEGDGGGGGGGGEGGGDGGGGGBC	AS:i:0	XN:i:0	XM:i:0	XO:i:0	XG:i:0	NM:i:0	MD:Z:151	YS:i:0	YT:Z:CP
HISEQ09:337:CA3UFANXX:7:1213:6350:38492	99	VIRSorter_Ga0164292_10000001-circular-cat_2	72320	42	151M	=	72414	245	TGTTTTTTCTACGTTTGGACAACTGTAACACCCTCTTTGTACAGGCACAGAGAAGGGTAAGTATCTCTTATGTCTGTATTGAAAAATTTACCAGGAGAAGAAGAAGTTATAAAGTTCTGATAAATAGTTTCAGGAATTTGGCGATAAAGCC	BCBBCGGGGGGGGGGFGGGGGGGGGGGGGGEGGGGGGGGGGGGGDGGGGGGEFDGEGGGGGGGGGGGGGGGGGGGGGGGGEEGGGGGEGGGGGGGEGGGEEGGGGGGGGFFEGGGGFGGGGGGGGGEFGEGGGGGGGGGGEGGGGGGGEEB	AS:i:-5	XN:i:0	XM:i:1	XO:i:0	XG:i:0	NM:i:1	MD:Z:94A56	YS:i:-2	YT:Z:CP
HISEQ09:337:CA3UFANXX:7:1213:6350:38492	147	VIRSorter_Ga0164292_10000001-circular-cat_2	72414	42	151M	=	72320	-245	GAGAAGAAGAAGTTATAAAGTTCTGATAAATAGTTTCAGGAATTTGGCGATAAAGCCAAACTGCTCTTGATCGAAAAATAACGATAAGATCTTTTGTCTCAGTATTCCAAGAAGCAGCGTGTAAAACGCTACTATCTTTAAAGTTGTGTAG	#EGGGGGGGGGGEGGGGGGGGGEGGGGGGFCGGGGGGGGGGGGGGGGGGGGGGGGGGGGGGGGGGGGGGGGGEGGGGGGGGGGGGGEGGGGGGGGGGGGGGGGGGGGGGGGGGGGGGGGGGGGGGGGGGGGGGGGGGGF>GGGGGGCCCCC	AS:i:-2	XN:i:0	XM:i:1	XO:i:0	XG:i:0	NM:i:1	MD:Z:0A150	YS:i:-5	YT:Z:CP
HISEQ09:337:CA3UFANXX:7:1213:1171:38607	99	VIRSorter_Ga0164292_10000001-circular-cat_2	101933	42	151M	=	102099	317	AGTGGAGCTTCGTATGGAAACCATACTCGACTTCGACCAGGTGCATAGTTAGAAACGTCAGTGCCAAGTTGAGGTACAATATTCTCTTCGAGGTATTGAACTGCTTTAGCAACACGTTCTGGACTTATTGTTGTAATAATATTAAGCATTG	@A<ABGBGGGGGGGGGFGEGGGGGGBGGGGGGGDGEGGGEGGGGGC@GGGGFGGG>=FGGDGGGGFDDGGFGGGDG>>FCFEG>@FG>FBFE/<FGG>DGCDGGGGGGE@GG>GG.F@=FGGGGGGC=GGGC.DGG=DBGGGGDDG@D=B#	AS:i:0	XN:i:0	XM:i:0	XO:i:0	XG:i:0	NM:i:0	MD:Z:151	YS:i:-3	YT:Z:CP
HISEQ09:337:CA3UFANXX:7:1213:1171:38607	147	VIRSorter_Ga0164292_10000001-circular-cat_2	102099	42	151M	=	101933	-317	GAATGGGTCGTTAAAAATTGAATTTAAATCAAATTTTGGTTTTGAAGTTTTGCGAGGAGTAACAGGTAAAGCTGATACTGCAAAAGACAAATTAACTTGTGAGCGTCGAACTGTAACCATTCTTCCATCAGAAAGTTGAACTTTAGATTTT	#GG@9..>.@/@GGGGFC0==C@@@DGFCGGGGGFGD.<<;EEFE0GGGGGGDGCGF>>GGCC>GEF>D>GEGDFECGF@CGGF<1EEGBBCEGDGGDGGDGE/BGGFEGFEGGGGGGGGD@GFD>G;GGDEGGGGD;>1BGGGGGBBB@B	AS:i:-3	XN:i:0	XM:i:1	XO:i:0	XG:i:0	NM:i:1	MD:Z:85A65	YS:i:0	YT:Z:CP
HISEQ09:337:CA3UFANXX:7:1213:14790:38831	99	VIRSorter_Ga0164292_10000001-circular-cat_2	122270	42	151M	=	122495	376	ACATCGGAGTGATGCAGGACTTGGCAATCGTCAGACTACCCATAAAAGAAAAACCACACTGGCTGTGTGGCATTCTTTTGCATCAAACTTCAACAATTTCCAATATGGATTGTGAATCCAACATGGTCAAGAGTCCGTCTGCTGCGTCGAT	CCCCCGGGGGGGGGGGGGGGGGGGGGGGGGGGGGGGGGGGGGGGGGGGGGGGGGGGGGGGGGGGGGGGGGGGGGGGGGGGGGGGGGGGGGGGGGGGGGGGGGGGGGGGGGGGGGGGGGGGGGGGGGGGGGGGGGEGGGGGGDGGGGGGGG#	AS:i:0	XN:i:0	XM:i:0	XO:i:0	XG:i:0	NM:i:0	MD:Z:151	YS:i:0	YT:Z:CP
HISEQ09:337:CA3UFANXX:7:1213:14790:38831	147	VIRSorter_Ga0164292_10000001-circular-cat_2	122495	42	151M	=	122270	-376	CGTTGGATGGAATGATGAATTCGTCAATCACTTCTTCCTGATCGAAATCAGACCAGATATGAACGTAACGAATGTACACCCTTTTTCCTGCTTCCATTTTGCCTCCTTTCTCATTCGGTAATATGGACATGGACCTTCCTCCTTGAGTAAT	GGGGGGGGGGGGGGGGGGGGGGGGGGGGGGGGGGGGGGGGGGGGGGGGGGGGGGGGGGGGGGGGGGGGGGGGGGGGGGGGGGGGGGGGGGGGGGGGGGGGGGGGGGGGGGGGGGGGGGGGGGGGGGGGGGGGGGGGGGGGGGGGGGCCCCC	AS:i:0	XN:i:0	XM:i:0	XO:i:0	XG:i:0	NM:i:0	MD:Z:151	YS:i:0	YT:Z:CP
HISEQ09:337:CA3UFANXX:7:1213:18651:39245	83	VIRSorter_Ga0164292_10000001-circular-cat_2	183353	42	151M	=	183138	-366	ATTGGTGGCGTTGTAAATGAAAAAGACGAAGAAGGAAATAGAGTATATTCACCTTTCTTGTTAGGAAAGGCCGCAAGAGGAGCAGTTGAAGTACAGTCCGCTTTTTCAGGAGTCACTCCTGGAGGAATGTCTTATAACGAGAAGAAGGAAC	E;GBGGCDGGGGGEGEDGGBGD<GGGGGGGGGG@EGGGGGGGGGGGGGGGGGGGGGGGGGGGEGGGGGGGGGGGGGFGGGGGGGGGFGGGGGGFGGGGGGGGGFGGGGGGGGGGGGBGGGGGGGGGGGGGGGFGGGGGGGGGGGGFCCCCB	AS:i:0	XN:i:0	XM:i:0	XO:i:0	XG:i:0	NM:i:0	MD:Z:151	YS:i:0	YT:Z:CP
HISEQ09:337:CA3UFANXX:7:1213:18651:39245	163	VIRSorter_Ga0164292_10000001-circular-cat_2	183138	42	151M	=	183353	366	TAGGAACTTATAACGATGCACAAAGCTTTAGTTCTGGTTCTGTTCCTATGTCTCATGGAGTTGAAAGATTAAATAAATACTTTGAAACATTTGGTTTAGGATTAGACACTTCTCAATATGGTGGCCCCTTAGATTTATATGCTCGTGGAAT	BBAB=FCBGGGGGGFBDC;FE>FGBGGGGGGGGGGGGGGGGGGEGGGGGGGFGGCFEGGGEEEGGFEEFGCCGGGE>DGGGEGGGD@FBGGFGG::FGCFEGD0DCBGGG>EGC>FGGGGGG>FBG0CDFGCDGGGGGEFEGGGBGE.6BB	AS:i:0	XN:i:0	XM:i:0	XO:i:0	XG:i:0	NM:i:0	MD:Z:151	YS:i:0	YT:Z:CP
HISEQ09:337:CA3UFANXX:7:1213:7444:39661	83	VIRSorter_Ga0164292_10000001-circular-cat_2	89541	42	151M	=	89509	-183	CCTCTTCGGTATAATACCAATTTTTTGTAGGAGCATAAACAATTTTAGAAGCAATATAAAAAATAAATATTGCAAGCAATTGAATAAATAAAGATTGAGTTAATCCTATATAGATTAACCAAATGTAGGTAAACATAAGATTTAGCATAGT	;BFC..;;00F=GCCFF0DG>B;0E<8CE00GGG@EGGEGGGGF0@FGGEEFGGDGGGGGGGGGGGGGGGCBGGGGGGGGEGGGGGGEEGGGGEGDGGF@F>GGCGGGCGEGDGCGGGGGGGGGGGGGGGGGGGGCGGGEGGGGGGCCCCC	AS:i:0	XN:i:0	XM:i:0	XO:i:0	XG:i:0	NM:i:0	MD:Z:151	YS:i:0	YT:Z:CP
HISEQ09:337:CA3UFANXX:7:1213:7444:39661	163	VIRSorter_Ga0164292_10000001-circular-cat_2	89509	42	151M	=	89541	183	CACGATAATAAATAACGTTAGTCATAGGTTTTCCTCTTCGGTATAATACCAATTTTTTGTAGGAGCATAAACAATTTTAGAAGCAATATAAAAAATAAATATTGCAAGCAATTGAATAAATAAAGATTGAGTTAATCCTATATAGATTAAC	BBBBCGGGCGGGGCGFF;;FGGGGGGGEFCGBFGGGGFGGCG>GGGGGGE@CGGGGGGGGGGGGEFGGGGGGGGF@GGGGGGEGGGGEGGGGFCAGGGCDGGGECEGGGEGC80@DGGCGGGGGFGG@0@GCFFDEGEGD6DCG=6BEBG#	AS:i:0	XN:i:0	XM:i:0	XO:i:0	XG:i:0	NM:i:0	MD:Z:151	YS:i:0	YT:Z:CP
HISEQ09:337:CA3UFANXX:7:1213:6897:39913	99	VIRSorter_Ga0164292_10000001-circular-cat_2	90625	42	69M1D82M	=	90738	264	GTTAGTGGTGCCAACTAAGTCACCAATACGTAGTTCATTGTCTAGGTTTAATTCATTTGTCATAGTACGCCTCCGGGGCTCGAACCCGGGACACACGGATTAAAAGTCCGATGCTCTACCAACTGAGCTAAAGGCGCGTATTGCTATCTAT	ABAABFF>CFGGGGGGGGEGEGGGGGGGCGG1FG:FC1BG@G>FGC=FEGGGGGGGEGGGGGDGGGGGFGGEBGGGGG@GGGGGGCDGGGGGGGF<CA?B>@BGGGGEGGGGGGGGGGGGBEGEEGEEC/CGGEGA:DGGGGGGGGGGGGG	AS:i:-8	XN:i:0	XM:i:0	XO:i:1	XG:i:1	NM:i:1	MD:Z:69^C82	YS:i:0	YT:Z:CP
HISEQ09:337:CA3UFANXX:7:1213:6897:39913	147	VIRSorter_Ga0164292_10000001-circular-cat_2	90738	42	151M	=	90625	-264	GCTCTACCAACTGAGCTAAAGGCGCGTATTGCTATCTATTAGCTTGCCACCATCGATCTTCTAGATCTTGGTCGGGTAAATTTGATTTTTGAGAATGCTTGCGAGCAGACTCAACCATTTCCTTAATTTCTTTATCTTCTTCACGAATAGC	#GGEGGGGGGGGD/EGGC..C..90=GGEGGGGGGDC=@=EBF@ED<FFBF8GBGGGGGGGEGF0GGGGGB>>GGEGGGEGGGGDFCFGGGGGGF:0GGGFGDG>CGFGGGGGFGGEGFEGGGGC:@BGGGEGGEGF@@0GB;FGGB@A@B	AS:i:0	XN:i:0	XM:i:0	XO:i:0	XG:i:0	NM:i:0	MD:Z:151	YS:i:-8	YT:Z:CP
HISEQ09:337:CA3UFANXX:7:1213:19158:40545	99	VIRSorter_Ga0164292_10000001-circular-cat_2	180632	42	151M	=	180769	243	GATTTTGCAAACTCATTACTGTCTGGAATTCAAACAGGAGACAGTACAGGAGGCAGCTTAAGCGCCAAAGAGATGTCTAAAGACATGCAGGTGAACGAGTATAAAAAGAACCTTAGATATAATCTTATCAACAGTGGCGTAAATGAAGAGA	B3:AB>CFGGGGFGGGGGG>GE>FCFGGDD@D1@BEDEEBGGG@BCFBFGG<FGGFFFEGGGC//EGDDF1EGDGGGGGGGEDGD>@@BF>GFGGEEBAEF0FFG08.0>8BF=CG=DCGGGGC0=CFGCG=08D/.6.CCD.@@DGD/.@	AS:i:0	XN:i:0	XM:i:0	XO:i:0	XG:i:0	NM:i:0	MD:Z:151	YS:i:0	YT:Z:CP
HISEQ09:337:CA3UFANXX:7:1213:19158:40545	147	VIRSorter_Ga0164292_10000001-circular-cat_2	180769	42	106M	=	180632	-243	CGTAAATGAAGAGACAGCATACAACTTAGTAAGATCAGTTGACGTTAGCGAAGTACCTAGATCATTTAGTGGTGCAACAAACATCACAAGAAGAGTGAGCTTGGGT	>@GGGGBGGF0CBG1C1111GF>DE1:11F1FE1FC1=/9FF==//BGFEEFGCGDFFFC:=C@GGF1DFB@G>DGC:1FC11C@GCF>1;11E1C110GD@A?::	AS:i:0	XN:i:0	XM:i:0	XO:i:0	XG:i:0	NM:i:0	MD:Z:106	YS:i:0	YT:Z:CP
HISEQ09:337:CA3UFANXX:7:1213:17250:40947	99	VIRSorter_Ga0164292_10000001-circular-cat_2	60436	42	151M	=	60606	321	CCATCTGGAATAGCAGCAAGTCTGCAATATCCACCGTCTTGTACTTTTTGCTTAACGATCTTACAGACTCCAGAGCCTTCATACTGAGAACAGTTACTGCACATAACTCCAATGCTAGCGTTGTCATTCTCAGATGCTTCAACATACCCAA	CCCCCGGGGGGGGGGGGGGGGGFGGGGGGGGGGGGGEGGGGGGGGGGGGGGGGGGGGGGGGGGGGGGGGGGGGGGGGGGGGGGGGGGGGGGEGFGGGGFGGGGGGGGGGGGGGGGGGGGGGGGGGGGGGGGGGGGGGGGGGG@GGGGDGGG	AS:i:0	XN:i:0	XM:i:0	XO:i:0	XG:i:0	NM:i:0	MD:Z:151	YS:i:0	YT:Z:CP
HISEQ09:337:CA3UFANXX:7:1213:17250:40947	147	VIRSorter_Ga0164292_10000001-circular-cat_2	60606	42	151M	=	60436	-321	GCTATTGGAAAGCTTTCCATATTTTTTAGCAATCGATCTCAAGGCATTAACAAACTCTTGCTCAGCTGGAGCCATCTTATAGTTTGTATTTTTTACCATTTCAGTAAGCCAATAATTTTTCATTTTTTTTCCATTCTTAAAATGTTAGTAA	BGGEGGGGGGEGGGGEGEGGGGGGGGGGGGFGGGGGGGGGGGGGGGGGGGGGGGGGGGGGGGGGGGGGGEGGEGGGGGGGGGGGGGGGGGGGGGGGGGGGGGGGGGGGGGGGGGGGGGGGGGGGGGGGGGGGGGGGGGGGGGGGGGBBBBB	AS:i:0	XN:i:0	XM:i:0	XO:i:0	XG:i:0	NM:i:0	MD:Z:151	YS:i:0	YT:Z:CP
HISEQ09:337:CA3UFANXX:7:1213:1735:41146	99	VIRSorter_Ga0164292_10000001-circular-cat_2	79878	42	151M	=	80106	379	GCTTTAAGATAGGCTGCAAAGTCAATGGCATCAACAAAACAATTAGTGTTACTTTCAAGTTTTCCAGAAGCATTGGTCTTGCCAATGTCAATGGAGAATTTCATACCTTGAAACCAAGGTCGAATAGAAACAAAACCACTTTGAGATTTAG	CCCCCGGGGGGGGGGGGGGGGGGGGGGGGGGGGGGGGGGGGGGGGGGGGGGGGGGGGGGGGGGGGGGGGGGGGG>FGGGGGGGGGGGGGGGGG@GGGGGGGEGGGFG>GGGGBFGEGGBFG@9:CC@FGGGGGGGFBGBDDGCG<D/DDG#	AS:i:0	XN:i:0	XM:i:0	XO:i:0	XG:i:0	NM:i:0	MD:Z:151	YS:i:0	YT:Z:CP
HISEQ09:337:CA3UFANXX:7:1213:1735:41146	147	VIRSorter_Ga0164292_10000001-circular-cat_2	80106	42	151M	=	79878	-379	AACTCTTCTACATTTTCTTCAATTGACATAATTACCTCTTGTTTAAGATTGTTAAACTTTCAAGTCCCATGAAGGGGCTTGAGAAGATTTTTGTTTACCAAGTATATCATCTATATCATTGTACTGGAAGCTAGAAGCCCAGTCCCAGTTT	@60FGGGF@F=GGGGGGEGFGGDGCGGGGGEGGGGBFBGGGGGGGGGFGGGGGGGGGGFGGGGGGGGGGGGGGGGGGGGGGGGGGGGGGGGGGGGGGGGGGGGGGGGGGGGGGGGGGGGGGGGGGGGGGGGGGGGGGGGGGGGGGGCCCCC	AS:i:0	XN:i:0	XM:i:0	XO:i:0	XG:i:0	NM:i:0	MD:Z:151	YS:i:0	YT:Z:CP
HISEQ09:337:CA3UFANXX:7:1213:18530:42103	83	VIRSorter_Ga0164292_10000001-circular-cat_2	183793	42	151M	=	183601	-343	AACCCCTCTGTTGAATGCAACATTAGGAAAAATACTAAAACCGCAAGTAAGAATGCATAAGCAAGAAGTTGAGCAAGGACTTGCTAACTACGATGCAGCAGGACAAAGTGGAGCATATAACACTGAGGGCCTATCTGGACAAGGTGGAGAT	GB6<=G@C0GFCGGGD=GGGGGGGG@GGGGGGGGGGGGDBDGEDEG>CDGGGGGGGGGFGGGGGGGGGGGGGGGGGGGGGGF>EGFGGGGGGGGGGGEGGGGGGGGGGGGGGGGGGGGGGGGGGGGGGGGGGGGGGFGGGGGGGGGCCCCC	AS:i:0	XN:i:0	XM:i:0	XO:i:0	XG:i:0	NM:i:0	MD:Z:151	YS:i:0	YT:Z:CP
HISEQ09:337:CA3UFANXX:7:1213:18530:42103	163	VIRSorter_Ga0164292_10000001-circular-cat_2	183601	42	151M	=	183793	343	TTATTATAGAAGGTTGCAAGCGGGGGCATCTTATACTAAAGAGTCTTTTGGCAATCCAATGGAAAGACTCGCTTTTGGTTATGATTTTTCTCCACTCAGACCACTTGATCCATATAGGTTTGAAAAACAACACTATGAAGATAGGCCCTAT	CCCB@CDCCDFGGFGBGGGG0=CAG<ED>11>FGGG1CBFDFFFGGGGFGGGFGGGGCFEGG0EGGG09BDAB0DFGCGGEGGGGECGGGG@0<F0@EBDGGBDGG@=EGEGGGEGG@6DGGGGGGG..6.8.CEG/@E=GGGGGGGDGG#	AS:i:0	XN:i:0	XM:i:0	XO:i:0	XG:i:0	NM:i:0	MD:Z:151	YS:i:0	YT:Z:CP
HISEQ09:337:CA3UFANXX:7:1213:3112:42311	83	VIRSorter_Ga0164292_10000001-circular-cat_2	104955	42	151M	=	104915	-191	CTAGAGTTAGGAATTCTTTTGTTTGGTAACCGAGTACAGCTATTCTGTTAGCTACAACAATTTGTTCTAGCACAGTCGCTTTGGAAGGGTGAGAAGCAAATTCTTTGCCTCCGTAACCCTCCCAGGTAGATCTGGCTATGCCAAGTCCACC	#GGGGGGGGGGGGGGGGGGGGGGGGGGGFFGGGGGGGGGGGGGGGGGGGGGGGGGGGGGGGGGGGGGGGGGGGGGGGGGGGGGGGGGGGGGGGGGGGGGGGGGGGGGGGGGGGGGGGGGGGGGGGGGGGGGGGGGGGEGGGGGFGGCCCCC	AS:i:0	XN:i:0	XM:i:0	XO:i:0	XG:i:0	NM:i:0	MD:Z:151	YS:i:0	YT:Z:CP
HISEQ09:337:CA3UFANXX:7:1213:3112:42311	163	VIRSorter_Ga0164292_10000001-circular-cat_2	104915	42	151M	=	104955	191	ACTGCTGGACGATAGAAAGGCTTATTAGCCAATTTATCTTCTAGAGTTAGGAATTCTTTTGTTTGGTAACCGAGTACAGCTATTCTGTTAGCTACAACAATTTGTTCTAGCACAGTCGCTTTGGAAGGGTGAGAAGCAAATTCTTTGCCTC	BBABBCGGGGGGGGGGGGGGGGEGGGGGGGGGGGGGGGGGGGGGGGCGGGGGGGGGGGFGGGGGGGGGGGGGGGGGGGGGGGGGGGGGGGGGGGGGGGGGGGGGGGGGGGGGGGGGGGGGGGGGEGGGGGGGEGEGGEDGGGGGGGG=GGG	AS:i:0	XN:i:0	XM:i:0	XO:i:0	XG:i:0	NM:i:0	MD:Z:151	YS:i:0	YT:Z:CP
HISEQ09:337:CA3UFANXX:7:1213:1954:44321	99	VIRSorter_Ga0164292_10000001-circular-cat_2	142532	42	151M	=	142691	310	CAAAAGCAGTTACGCACTATACGAAACAGTTTGCCAAAGAAATCACAACCCAATCAGTCTCAATTCCACAATCCGAATTGGATCAAATCTCTAAGAAACAAGCCGCTCAATTTCAAGCGTTTTTTTCGATCAGAATAAACTCAATCTCTTC	CCCCCEGGGGGGGGGGGGGGGGGGGGGGGGGGGGGGCGGGFGGGGGGGGGGGGGGGGGEGGGGGGGGGGGGGGGGGBBGE@GGGGEDFGGEGGGGGGGEGGGG@DGGGGGGFGGGGGFGC>>CDAGGGGG@GBGGBEGEGBGGGBEGGGG#	AS:i:0	XN:i:0	XM:i:0	XO:i:0	XG:i:0	NM:i:0	MD:Z:151	YS:i:0	YT:Z:CP
HISEQ09:337:CA3UFANXX:7:1213:1954:44321	147	VIRSorter_Ga0164292_10000001-circular-cat_2	142691	42	151M	=	142532	-310	ATTCTATACTTGGCTTAATAAAAAGAGACTGCGTCGACTTAGGAGATATGTTCTATAATAACTATCTAGTGCCTGCAATGACTTTTAAGTCCAAATTAATAGAACCAATAATGACAGATATTAACACCACCTCTTTTGCAAAGAATGCTCC	GGGBBDEGGGGG=F=EGGGGGGGGGGGGG@GDGF/GGGGGGGGFGGGGGGGGCGGFFGFB@FGGGFCGEGE1CGGDGFGGGGGEGGGGEFCFCGCGGGEGGGBFEB@@EG>F@GGFCGGGGGBGGGGGFF=;GGGGGGEGGGGGGEBBBBB	AS:i:0	XN:i:0	XM:i:0	XO:i:0	XG:i:0	NM:i:0	MD:Z:151	YS:i:0	YT:Z:CP
HISEQ09:337:CA3UFANXX:7:1213:6790:44263	99	VIRSorter_Ga0164292_10000001-circular-cat_2	171578	42	151M	=	171682	255	ACACCTATGTCGATCCAGACGTTAGTATAACAGCTCTTCTTAAGAGGCGGATTTAACAACGCAGGCCCTGTTATAGCTGGCCCATTTGTGTGGGCTCCGGCTTCATTGGATTGGAGTGAATATGATTTTGCTGACGATGTTATTTTTTACA	CCCCCGGGGGGGGGGGEGGGGGGGGGGEGGGGGGGGGGGGGGGGGGGGGGGGGEGGGGGGGGGGGGGGGGGGGGGGGGGGGGGGGGGFGGGGDGGGGGGGGGGGGGGGGGGGGGGDE@DGGGGGGGGDGGGGGGGBGGGGGGGGGGGGGEB	AS:i:0	XN:i:0	XM:i:0	XO:i:0	XG:i:0	NM:i:0	MD:Z:151	YS:i:0	YT:Z:CP
HISEQ09:337:CA3UFANXX:7:1213:6790:44263	147	VIRSorter_Ga0164292_10000001-circular-cat_2	171682	42	151M	=	171578	-255	ATTGGATTGGAGTGAATATGATTTTGCTGACGATGTTATTTTTTACAAAGACGAATCAATAACAGAGGCATACCCAGTGCTTAAAAGGGATTCTGTAGGTTCTTTTGTAATTAAGTTAAAGATACCAGAAAATCTTTTTGATGGAATGTAT	EGGEGGGG=GFGFGGGGGGGGGGGGCGGGGBGGGGGGGCGGGGGGGGGGGGGGGGGGGGGGGEGGGGGGGGGGGGFGGGGGGGGGGGGGGGGGGGFGGGGGGGEGGGGGGGGGGGGGGGGGGGGGGGGGGGGEGGGGGGGGGGGGGCCCBB	AS:i:0	XN:i:0	XM:i:0	XO:i:0	XG:i:0	NM:i:0	MD:Z:151	YS:i:0	YT:Z:CP
HISEQ09:337:CA3UFANXX:7:1213:6994:44353	83	VIRSorter_Ga0164292_10000001-circular-cat_2	113029	42	151M	=	112856	-324	TCTACCCATGCTTCTGCGGTCATGATGCTACGCTTGACAGTGAGCTTTTGGTGTTCTTGAGCTGCCTTAAGCAATTCTTCTTCTGTCCATTCGATATTGAACAGCACCTCTGGCTCAACAAGAGTTGTATTGAGATGGTCTGACATTTGAG	9GEDGGGEGGGGGGGGGGGGFGGGGGGGGGGCGGGGGGGGGGGGGGGGGGGGGGGGGGGGGGGGGGGGGGGGGGGGGGGGGGGGGGGFGGGGGGGGGGGGGGGGGGGGGGGGGGGGGGGGGGGGGGGGGGGGGGGGGGGGGGGGGGCCCCC	AS:i:0	XN:i:0	XM:i:0	XO:i:0	XG:i:0	NM:i:0	MD:Z:151	YS:i:0	YT:Z:CP
HISEQ09:337:CA3UFANXX:7:1213:6994:44353	163	VIRSorter_Ga0164292_10000001-circular-cat_2	112856	42	151M	=	113029	324	GTTGATTAGGGCTCTTTGCACTGAACGTGTACAACCACTGGTCGTGATTGGCCTTTGGATACTGACGCTTGGCAATATACGAGTGATAAGCCAGTGACAGTATCTTACGGTTCATGTAGTCGACACCCTTGTCTGGGTTGTTGTCGATACG	CCCCCGGFGGGGGGGGGGGGGGGGGGGGGGGGGGGGGGGGGGGGGGGGGGGGGGGGGGGGGGGGGGGGFGGBGGGFGEGGGGGGEFGGGGCGGGGGGGGGGGGGGGGGGGGGGGGGGGGGGGGGGGEGGGGGGGGGGEGGGGGGGGGGG@B	AS:i:0	XN:i:0	XM:i:0	XO:i:0	XG:i:0	NM:i:0	MD:Z:151	YS:i:0	YT:Z:CP
HISEQ09:337:CA3UFANXX:7:1213:17857:44335	99	VIRSorter_Ga0164292_10000001-circular-cat_2	194633	42	151M	=	194750	268	AAGAAATGCTGATAGAGAACAAAGGAAGTCTCAGTGACGTCAAGGACTATCTAGTCAAGGACAGAGGACTTAATTCTTATGAAGCAATGAAGGTTTTTAGAATTGCAATTCTTGATACAAATAATGATACCCTAGTTGAAAAACAAGGTCT	CCCCCGGGGEGGGGGGGGGGGGGGGGGGGGGGGGGGGGGGGGGGGGGGGGGGGGFGGGGGGGGGGGGGGGGGGGGGGGGGGGGGGGGGGGGGGFEGGGGGGGGGGGGGGGGGGGGGGGGGGGGGGGGGGGGCGGGFGGGGGGDFFGGGGB@	AS:i:0	XN:i:0	XM:i:0	XO:i:0	XG:i:0	NM:i:0	MD:Z:151	YS:i:0	YT:Z:CP
HISEQ09:337:CA3UFANXX:7:1213:17857:44335	147	VIRSorter_Ga0164292_10000001-circular-cat_2	194750	42	151M	=	194633	-268	CAAATAATGATACCCTAGTTGAAAAACAAGGTCTAGGAACTGGATCTGTTACCAATAAGTATCCAGATATTTGGAAAGATATGGTAGAAAAATTTAAAGATGATGAAGATACTTTATATGATTTTGGCGATCTAAAATTTACAACCAAAGA	0GGGGFGGGGGGGGGGGGGGGGGGGGGGGGGGGGGGGGGGGGGGGGGGGGGGGGGGGGGGGGGGGGGGGGGGGGGGGGGGGGGGGGGGGGGGGGGGGGGGGGGGGGGFGGGGGGGGGGGGGGGGGGGGGGGGGGGGEGGGGGGGGGCBBBB	AS:i:0	XN:i:0	XM:i:0	XO:i:0	XG:i:0	NM:i:0	MD:Z:151	YS:i:0	YT:Z:CP
HISEQ09:337:CA3UFANXX:7:1213:12294:45236	83	VIRSorter_Ga0164292_10000001-circular-cat_2	104014	42	102M	=	103858	-258	CGGACTCTTGCGAGCCCGACCCCTAAATGCCGTGTCTTTTGTTGCTTATCCTAGCGGCTAAGTTCTACCCAAAGATTCCAAGCGTTGGCTTTGGTTTGATCT	GDC8EBGG@GDFECD>C/E/C0GGGG>GGGGBE:0G@@GG@E1GGGGGGEGGGGAGDBGBFEE1F1FGF<1GGDB::>=//BGDGBF>GDBG=GGE@?BAAA	AS:i:0	XN:i:0	XM:i:0	XO:i:0	XG:i:0	NM:i:0	MD:Z:102	YS:i:0	YT:Z:CP
HISEQ09:337:CA3UFANXX:7:1213:12294:45236	163	VIRSorter_Ga0164292_10000001-circular-cat_2	103858	42	32M	=	104014	258	GATCTCCTTTTAGAAAGAAGACTAATAAGACT	BB@0AC;>@BG>;1=FGG@;FB@:1<BFBF::	AS:i:0	XN:i:0	XM:i:0	XO:i:0	XG:i:0	NM:i:0	MD:Z:32	YS:i:0	YT:Z:CP
HISEQ09:337:CA3UFANXX:7:1213:18446:45745	99	VIRSorter_Ga0164292_10000001-circular-cat_2	26572	42	151M	=	26860	312	TTGCTAGAGTATGGAATGAAGCAGGAGCTTGTCTAAATACAGACATAGTTTCTGCTGGCTTAGCTAGAGAATACTTTGGTGTAGGCGACAAGACATTCCAGGAATTCAAGAAAGAAAAGTAATGCAAACATTTTTACCATATCCTGATTTT	BBCBB@FE1;FD1E1>>GGED@F;=9>:1F@:F>1:FGGCG>DEDG@CGGGGGGGCGGDBGG>GGGD@B1@GGECGDG@C:FGG>B99<EGGE@GGCGGFG>C0;88F0>FDGG>G>FGGGG000F@GGGDF0<CEGGCGGB6/C6@E###	AS:i:0	XN:i:0	XM:i:0	XO:i:0	XG:i:0	NM:i:0	MD:Z:151	YS:i:0	YT:Z:CP
HISEQ09:337:CA3UFANXX:7:1213:18446:45745	147	VIRSorter_Ga0164292_10000001-circular-cat_2	26860	42	24M	=	26572	-312	ATATGAAGAAGCTTTAAAGTTGTA	@GF@11E1111?1;1GF11B=33A	AS:i:0	XN:i:0	XM:i:0	XO:i:0	XG:i:0	NM:i:0	MD:Z:24	YS:i:0	YT:Z:CP
HISEQ09:337:CA3UFANXX:7:1213:2982:46482	99	VIRSorter_Ga0164292_10000001-circular-cat_2	148817	42	151M	=	149040	374	TAGAAGTTCCAGTAGCAGTATCTGCTCCAGTTGAAAAAGCTGTTGAGATAGCAGAAGTTATTGAAGCTGTTGAAAAAGTTGAAGATAAAAAAGTATCTCCTAAAAAAACAGCTGAAGTAAAAGAAGACTCTAAACAAACAGTAGAATAATG	CCCCCGGGGGGGGGGGGGGGGGGGGGGGGGCGGGGGGGGEEGGEGGGGGGGGGGGGGGGGGGGGGGGGGCGGGGGGGGGGGGGGGGFGGGGGGGGGGGGGGGGGGGGGGGGEGGGGGGGDGGGGGGGF@GEGGGGGGGGGGGGGGGGGGGB	AS:i:0	XN:i:0	XM:i:0	XO:i:0	XG:i:0	NM:i:0	MD:Z:151	YS:i:0	YT:Z:CP
HISEQ09:337:CA3UFANXX:7:1213:2982:46482	147	VIRSorter_Ga0164292_10000001-circular-cat_2	149040	42	151M	=	148817	-374	CAATCTATTCCTCTGAGTAAAATTGGTTTCATTTTTGAAACTTCACCAGACGATAAAGCAACTGTAGCAATGCTAAAGCTATGGAGACAGTATCATCCTGAAATTCCTTTATTTGAAATAAGGGAACGAAACGATATACCTCACTACAATC	=GGGGGFGGGGGGGGGGGECGGEGGGGGGGGGGGGGGGGCGEGGEGGGGGGGGGGGGGGGGGGGEEGGGGGGGGGGGGGGGGGGGGGGGGGGGGGGGGGGGGGGGGGGGGGGGGGGGGGGGGGGGGGGGGGGGFGGGFGGGGGGGGBAAAA	AS:i:0	XN:i:0	XM:i:0	XO:i:0	XG:i:0	NM:i:0	MD:Z:151	YS:i:0	YT:Z:CP
HISEQ09:337:CA3UFANXX:7:1213:19475:46345	99	VIRSorter_Ga0164292_10000001-circular-cat_2	153826	42	151M	=	153965	290	AAGAGCAAATAGTATTTACTCAATCAGAATCAGCAACTCCTTCTGACTTTAATTCTTACACAGTTCCTTTAGTTCAAGAACTATTGATAGAGGATCACTCTATCAGAACAGACGCTTTTACTACCGTTCAAATTCTTGCAAAGAATCCAAG	CCCCCFGGGGGGGGGGGGGGGGGGGGGGGGGGGGGGGGGGGGGFGGGGGGGGGGGGGGGGGGGGGGGGGGGGGGGGGGGGGGGGGGCGGGGGG>GGGGFGG:FFGGGGGGEBGGFFGGGGGGGGEGGGGGGGGGGGGGEGD=FEEGG09B#	AS:i:0	XN:i:0	XM:i:0	XO:i:0	XG:i:0	NM:i:0	MD:Z:151	YS:i:0	YT:Z:CP
HISEQ09:337:CA3UFANXX:7:1213:19475:46345	147	VIRSorter_Ga0164292_10000001-circular-cat_2	153965	42	151M	=	153826	-290	AAAGAATCCAAGATTTTATATAACTAGTGTTGATCCAGAAAATGGAGAATTCTATTTAGATAATGCATATAATAACGGAAGAGTAATTATATCGTTTAGCTCTAGACCTGCAAGCAACTTTCTAAATAATTCCTACTTTAAAGTTCAAAGA	GGFEFFF0CFGCEGFEGGGGGGGGGGGGGGGGG@0FF0GGFGGGGGFCGGGGGGGGGGGGGGGGGGFGGGGGGGGGGGGGGGGGGGGGGGGGGGGGGGFGGGGGGGGGGGGGGGGGGGGGGGGGGGGGGGGGGGGGGGGGGGGGFGBCCCC	AS:i:0	XN:i:0	XM:i:0	XO:i:0	XG:i:0	NM:i:0	MD:Z:151	YS:i:0	YT:Z:CP
HISEQ09:337:CA3UFANXX:7:1213:5780:46593	99	VIRSorter_Ga0164292_10000001-circular-cat_2	200461	42	151M	=	200764	454	CCAGTAACCGTAGCATTGGATAAAGCTGCTCCACCTGAAAGACAGGTTGAGAAAACTGTAGAGACAGGAATATTTTTTGACAACCTTAAAGGTTCCGGCATAACTGGAATTCTTCATCCAATAATGCATCCAATGGAAACATTTAGAGGAA	CCCCCGGGGGGGGGGGGGGGGGGGGGGGGGGGGGGGGGGGGGGGGGGGGGGGGGGGGGGGGGGGGGGGGGGGGGFGGGGGGGGGGGGCGCGGCGGGGGGGGGGGGFGGGGGGGGGGGGGGGGGGGGEGGGGGGEDGGGGGGG6DGG=DBGG	AS:i:0	XN:i:0	XM:i:0	XO:i:0	XG:i:0	NM:i:0	MD:Z:151	YS:i:0	YT:Z:CP
HISEQ09:337:CA3UFANXX:7:1213:5780:46593	147	VIRSorter_Ga0164292_10000001-circular-cat_2	200764	42	151M	=	200461	-454	GACGTTTATGAAAGAATGTATGGAATATTTGAAGTAGAACAAGTAGTCCATCACTTTACTCCTCAAATGGGATTTGTAACATCTATCACTCCAAATGCATTCGTTACAATTAATGATCCAGCAAGATGGTTTATGTCATCTTGGATATCCG	BFGGGGGGGGGGGGGGGGGGGGGGGGGGGGGGGGGGGEGGGGGGGGGFGGGGGGGGGGGGGGGGGGGGGCGGGGGGGGGGGGGGGGGGGGGGGGGGGGGGGGGGGGGGGGGGGGGFGGGGGEGGGGGGEGGFGGGGFGGGEGGGGGCCCCC	AS:i:0	XN:i:0	XM:i:0	XO:i:0	XG:i:0	NM:i:0	MD:Z:151	YS:i:0	YT:Z:CP
HISEQ09:337:CA3UFANXX:7:1213:8621:46576	99	VIRSorter_Ga0164292_10000001-circular-cat_2	10593	42	151M	=	10705	263	TTATACTAAGTATTATCCAGTAGAGCAATCAAAAAAAGAAATAAATTTATTAAAAGAAATAAAAAAAGATGTTTCTCCATCTGATCTTGAATCTAAGAATCTATTTAAAAATTCTGACTTTATTTCAAATATGGTTTTTGCTATTGTATCT	BBBCCFGGGGGGGGGGGFEGGGFGGGGGGEGGGGGGGGGGGGEGGGGEGGGGGGGFGFGGG>GGGGGGGGG:@ECFGCGG0CFDCE>FGGGGG>GFGGGGFGFGG>FGGEFGGGFD>CGEDCDFECCGFGGGGGFD=FGGBGGGEEGBEEG	AS:i:0	XN:i:0	XM:i:0	XO:i:0	XG:i:0	NM:i:0	MD:Z:151	YS:i:0	YT:Z:CP
HISEQ09:337:CA3UFANXX:7:1213:8621:46576	147	VIRSorter_Ga0164292_10000001-circular-cat_2	10705	42	151M	=	10593	-263	TCTGACTTTATTTCAAATATGGTTTTTGCTATTGTATCTTATTCGTTGGGGGCAAAGTTTAGGGGATTAAACTCTAGTACTTATATAGAATCAAATCTTCTTTCAAATGTAAAGTCAGTAGGAAATTATACCTCTGGTGGGATGATCCCGG	E8B.GBGEGGFC0F=GFE@F.>C@EGGCCGGGGCGGFCGF@<GBGFGGGCFCFGGGGGGGFFCCDGGGGFGGCEGGGGGGGGGGGGGGGGGGGGGGGGGGFFGGGGGEGGGGFGGGGGGGGFGGGGGGGGGGGGG<DCFGGGGGGGBBBBB	AS:i:0	XN:i:0	XM:i:0	XO:i:0	XG:i:0	NM:i:0	MD:Z:151	YS:i:0	YT:Z:CP
HISEQ09:337:CA3UFANXX:7:1213:19289:46724	99	VIRSorter_Ga0164292_10000001-circular-cat_2	13529	42	151M	=	13614	236	GAAATTAACAAAAGGTTCAGAGTTCGTTTACTTCTATAATAAACAAACTCTTGGTGGCATAGAATTCTATACCTTCAAAAGATCTGCAAGTATTAATATAAGTGAAGCAGTTCTACGAACCACCAAAAGTTTAATGACAGCAAACACTCCA	CCCCCGGGGGGGGGGGGGGGGGGGGGGGGGGGGGGGGGGGGGGGGGGGGGFGGGGGGGGGGGGBDGGGGGGGGGGGGGGGGGFGGGGGGGGGGGGGGGGGGGGGGGGGGGGGGGGGGGGGGGGGGGGGGGGGGGGEGGGGGGGGGGGGGGG	AS:i:0	XN:i:0	XM:i:0	XO:i:0	XG:i:0	NM:i:0	MD:Z:151	YS:i:0	YT:Z:CP
HISEQ09:337:CA3UFANXX:7:1213:19289:46724	147	VIRSorter_Ga0164292_10000001-circular-cat_2	13614	42	151M	=	13529	-236	GCAAGTATTAATATAAGTGAAGCAGTTCTACGAACCACCAAAAGTTTAATGACAGCAAACACTCCATGCGTACTTCTAGAGGACAATAAAATATTACAGGACGTAAAGATTGATGTTGAAAATGTTTCTATAACTGCAGCACCATCTCAGG	GGGGGGGGGGGGGGFEGGGGGGGGGGGGGGGGGGGGGGFGGGGGGEGGGEGGGGFFGGGGGGGGGGGFGGGGEGGGGGGGGGGGGGGFGGGGGGGGGGGGGGGGEGGGGGGGGGGGGGGGGGGGGGGGGGGGGGGGGGGGGGGGEGCBBBB	AS:i:0	XN:i:0	XM:i:0	XO:i:0	XG:i:0	NM:i:0	MD:Z:151	YS:i:0	YT:Z:CP
HISEQ09:337:CA3UFANXX:7:1213:9292:47385	83	VIRSorter_Ga0164292_10000001-circular-cat_2	123563	42	151M	=	123456	-258	ACTGAATGTTGCCATTCACATGTTGCATTAAGAGCATCGCTTAACAAGGATGCTAGATTTTTCATCTTGCTTCCTCCTTTCTAGATAGATGGCCTACCAAGCCTAGAATCTATCCACAAAAAGAAAACCCCTTTCGGAGTCTTCTTAATCA	@GEGGGGGG@EBGGGEEGGGGGGGGGGGEGGGGD<FBGD0FGFGGGGGGGGGG>GDE>E@FGGGEGGGEGGGGGFBC1GE>DGGGCGGGFCFGGEGGGFEGEGGE>GGGEGGGGGGGGGGGGGF>BGGFBGB>DGGGGGGFCGGGG@BBBA	AS:i:0	XN:i:0	XM:i:0	XO:i:0	XG:i:0	NM:i:0	MD:Z:151	YS:i:0	YT:Z:CP
HISEQ09:337:CA3UFANXX:7:1213:9292:47385	163	VIRSorter_Ga0164292_10000001-circular-cat_2	123456	42	151M	=	123563	258	GATCCTGCATGTTATCCAAATACTCTTTCAGGTTTTTAAGCCTCAAGCGCATTTCTTTATCACACTGGTCTATATTTAGGCGATGGTTCTCATCATGCATCCACATAACTGAATGTTGCCATTCACATGTTGCATTAAGAGCATCGCTTAA	?ABBBGGGGGGGGGGCCEGGCDFCFC@DGF>G1C1FGGDDG1FEGGGGGGGGDGGGGGCFFCG1@EGGCGGCGEBGD@C:CCBE/FFGGGGG@FFG0EGGGGGGEGG0FGDCF8FGEGGGGG>DDGGGGDCGGD@DG@F0CGGGGGGGGGG	AS:i:0	XN:i:0	XM:i:0	XO:i:0	XG:i:0	NM:i:0	MD:Z:151	YS:i:0	YT:Z:CP
HISEQ09:337:CA3UFANXX:7:1213:15266:48201	99	VIRSorter_Ga0164292_10000001-circular-cat_2	189345	42	151M	=	189486	292	GTTTTGGCCAAGGATCTCTTAGAGCATTTTCTTCTGTTGGTTATATTAGAGGTAGACAAATAGCTGAGCAAGTTGCGCGCACAGGTTCAATCGATGTAAATGAATTATATGGATTACAAGAAGTGATGTTCGAAGGAGGGTTTGCAAGAGT	BBBCCGGGGGGGGGGGGGGFGGGGGGGGGGGGGGGGGGGGGGGGGGGGGGGGGGGGGGGGGGGFGFGGGGEGEGGGGGGGGGGGGGGGGGGGGGGGGGGGGGGGEGGGGGGEGEGGGGGGFGGFGGGGEGGGGDDGGGGGDGGGGGGGBG8	AS:i:0	XN:i:0	XM:i:0	XO:i:0	XG:i:0	NM:i:0	MD:Z:151	YS:i:0	YT:Z:CP
HISEQ09:337:CA3UFANXX:7:1213:15266:48201	147	VIRSorter_Ga0164292_10000001-circular-cat_2	189486	42	151M	=	189345	-292	TTGCAAGAGTAAAAGGACAAGATCGAATTACAGTAAAGTCTGAATTAATAAGGGGGCTTGGAGCTGCAATGGGCGAAGAAGTTGAACCCGGAGTTCTAGCCCTTAACCCAGCACAAATGATGGCCCTACACAAGCACCGTGCTGAGTTATC	BEGGGGGGBGGGDC/GGGEEGGEEGGGDGGEFF=GFGGEGGGGF0GGC>GGABF0ECGD>EGGGGGFGFGGFBEGFCFGGGGGEFEGAGGGGGGGGBGGGGECGBEGGGGGGGGGGGFGGDGGGGGGGGGGGGGGGGGGGGGFDGGBBCBB	AS:i:0	XN:i:0	XM:i:0	XO:i:0	XG:i:0	NM:i:0	MD:Z:151	YS:i:0	YT:Z:CP
HISEQ09:337:CA3UFANXX:7:1213:16349:48452	83	VIRSorter_Ga0164292_10000001-circular-cat_2	42138	42	151M	=	42001	-288	AGACTATGCTGTTACAGATTTAATTTTCTCTGACAATGTAGATGAGTTTTGGATCTTAGGAGAAGACACTCAGCCGCCTTTCTGTTATCTAACTGTTCAGGAAAGGCAGCTAATAAAATGGAAGTACGTAGATGGAAAGAAATCTTCTGAA	GGGDGEGGGGGEGBGGGGGGGGCGGFEGGGGGGGGGGGGGGGGGCGEGGGGGGGGGGGGGGGGGGGGGGGGGGGGGGGGGGGGGGGGGGGGGGGGGGGGGGGGGGEGGGGGGGGGGGGGGGGGGGGGGGGGGGGGGGGGGGGGGGGCCCCB	AS:i:0	XN:i:0	XM:i:0	XO:i:0	XG:i:0	NM:i:0	MD:Z:151	YS:i:0	YT:Z:CP
HISEQ09:337:CA3UFANXX:7:1213:16349:48452	163	VIRSorter_Ga0164292_10000001-circular-cat_2	42001	42	151M	=	42138	288	TATCTTCTCAAGAAGAATGTAGATACATTCTTGATTGATCAATTAGGAAGAAAGAGTTTTCCACTGTATAATGGTAGTGATTACAACGATGAAGATGGAAACTCTGCTCCGATACAGGGTGTTAACATTGATCAGATAGACTATGCTGTTA	CCCCBGGGGGGGGGGGGGGGGGGGGGGGGGGGGGGGGGGEGGGGGGGGGGGGGGGGGGGGGGGGGGGGGGGGGGGGGGGGEEGGGGGGGGEGGGGGGGGGGGGGGGGGGGGGGGGGGGG@FCGGGGGGFGGGGG@FGGGGGGGFGG=EEGG	AS:i:0	XN:i:0	XM:i:0	XO:i:0	XG:i:0	NM:i:0	MD:Z:151	YS:i:0	YT:Z:CP
HISEQ09:337:CA3UFANXX:7:1213:2200:48926	99	VIRSorter_Ga0164292_10000001-circular-cat_2	90337	42	134M	=	90504	318	GCTGTTGGCCAGAAATGTCTCCAATGGCTTTGTCGACCATTTGGATTGCATTAGTTTTTGGATTAATAGTCATTACGCTTTCCCTCCACGTTTTTTGTATATAGTAACTGCTTTTTCTAAGGTGGTGCAGTAAT	@=B=?@BBGGGEGGGGGGGE>DG@DG@FGGGGGGB0EGGEGGGFD>@FGDGGGGGGGGGFBGGGGBFFCGFEGGF109<FG@:FEFGGEB<@FBGG<FFG>DF0FGG>80CFDGGG0D0=@0000C000FDEGG	AS:i:0	XN:i:0	XM:i:0	XO:i:0	XG:i:0	NM:i:0	MD:Z:134	YS:i:0	YT:Z:CP
HISEQ09:337:CA3UFANXX:7:1213:2200:48926	147	VIRSorter_Ga0164292_10000001-circular-cat_2	90504	42	151M	=	90337	-318	CTGTTACGCTCCATACTACGTATGGATGAAGTTCATTTTCTCCAGAACAGATAGTTATCCAATAGGCATAACTATCTCCAGGAATTCTGTTTGCCATTTTAGTAGAAGCAATGACCATACGGTTAGTGGTGCCAACTAAGTCACCAATACG	#@6>@.9<0=B@9=.0GF0@=@80DB@BGDG@EFBCF@0;=0>E=0F>F@C>GFGG@CF>GGGGF1BCGGF>E1E11:C:1>GGDFBGGFDGGGGEGGEGEGFF>F>D>GGF>FGGDGE90GEF@>>=CGGGGGGGGEGF@;F;11@BBB?	AS:i:0	XN:i:0	XM:i:0	XO:i:0	XG:i:0	NM:i:0	MD:Z:151	YS:i:0	YT:Z:CP
HISEQ09:337:CA3UFANXX:7:1213:7284:49456	99	VIRSorter_Ga0164292_10000001-circular-cat_2	139123	42	151M	=	139287	315	AAGCCAAGCAAGAATAGCTAGAAGGGGTGAAAAAGCAGCAGCTAAATTAGCTAAATTTGATGATAGTCTTATAAAACTCGGTCGAGCAACTGGAGCTCAATTTGCAACAGAAGCAGCAGAAAAAGTTGGAAGGGCTGCAATGGGTGGAGCG	CCCCCGGGGGGGGGGGGGGGGGGGGGGGGGGGGGGGGGGGGGGGGGGGGGGGGGGGGGGGGGGGGGDGGGGGGGGGGGGGGGGGGGGGGGGGGGGGGGGGGGGGGGGGGGGGGGGGGGGGGGGGGGGGGGGGGGDGGGGGGGGGGGGGGGG	AS:i:0	XN:i:0	XM:i:0	XO:i:0	XG:i:0	NM:i:0	MD:Z:151	YS:i:0	YT:Z:CP
HISEQ09:337:CA3UFANXX:7:1213:7284:49456	147	VIRSorter_Ga0164292_10000001-circular-cat_2	139287	42	151M	=	139123	-315	ATGTTAGTTCAATTCTTAAAACAGGAGTAGCAGACGCAGAAATAGGAGCAGCAGCTCAAAAAATAGGTAGAACAAGAGCATTGTCTCAGACTATAAGAGGTTTTGTGCCCGGAGGAATTTTTGATTCTGTAGCTACATTGGGCGGAAGAGG	GGGGGGGGGGGGGGGEGGGBGGGGGGGGGGEGDGGGFGGGGGGGGGGGGGGGGGGGGGGGGGGGGGGGGGGGGGGGFGGGGGGGGGGGGGGGGGGGGGGGGGGGGGGGGGGGGGGGGGGGGGGGGGGGGGGGGGGGGGGGGGGGGGBBBCB	AS:i:0	XN:i:0	XM:i:0	XO:i:0	XG:i:0	NM:i:0	MD:Z:151	YS:i:0	YT:Z:CP
HISEQ09:337:CA3UFANXX:7:1213:9787:49360	83	VIRSorter_Ga0164292_10000001-circular-cat_2	197529	42	151M	=	197497	-183	AACAGGAACATTACAGTCTCTTGATTTTGACAAAATTATTAAGATAGATAGTTTGCAAGATGTACAAGAAAGAATGTCTAATGTAGTTAACATTTCATTGATTGAAAAATCTCTTCTTGACCAAGAAGGAAGTTCTGGAGATACAGCATTG	F@EGGGGGGFD0F>GFC;0CBF8EDDEC>@GGDCGFGGGGF:>GFCGGGEGCDF>CEGGGGGGF>1EGDFF:1B>GGFDGGGGGGGCFFCFCEGGCGGCDF>FFEGGGEBFDDDGEFFCCGFGGDCGGF@FGE>GDGFG1=BGCDC@CBBB	AS:i:0	XN:i:0	XM:i:0	XO:i:0	XG:i:0	NM:i:0	MD:Z:151	YS:i:-3	YT:Z:CP
HISEQ09:337:CA3UFANXX:7:1213:9787:49360	163	VIRSorter_Ga0164292_10000001-circular-cat_2	197497	42	151M	=	197529	183	AGATTTAGGTACACATTCTTTACAGACAGAAGAACAGGAACATTACAGTCTCTTGATTTTGACAAAATTATTAAGATAGATAGTTTGCAAGATGTACAAGAAAGAATGTCTAATGTAGTTAACATTTCATTGATTGAAAAATCTCTTCTTG	AAA?A1EFCC@F1>C=1=1;=CFBCGGGG>@@>FFBDGDB1:11EGFDFDCFD:1DEGDC@BGGGGD@FF@GGGGGE>G1CFGGEGGGGFCDGGGGGGGGGGGGGGGEGGGGGGE:;;FDGGGF>GCBFFDGGGFFGDGCG@F=FD@FGC@	AS:i:-3	XN:i:0	XM:i:1	XO:i:0	XG:i:0	NM:i:1	MD:Z:12C138	YS:i:0	YT:Z:CP
HISEQ09:337:CA3UFANXX:7:1213:15920:50071	83	VIRSorter_Ga0164292_10000001-circular-cat_2	193722	42	151M	=	193423	-450	AAAGCCACCGGTCACTGATAGAAACTCTACTCAATGGACAAATATTTGAGGTGAAATAGAAAGAGATTATGCAGATGCTTTTAATGTTAGTTTGTATGAAAGATATTTTAGTGACTCAAGCATACAAGCAATATTCGAAGCTAACGCAAAG	@GF8..;.DGFCCD00GFB0@;00C008<0GF<00>BC0:000GC>00BFB;0::1@GGCCEGD>FEGGGFF>C>G>F1EGEGGGG>DGGG>>CGECGG@FD>F@>F1>CCFCEEGGF1<1E1EGFF:1EGFDF0GGFC1;>BGECA?B@A	AS:i:-3	XN:i:0	XM:i:1	XO:i:0	XG:i:0	NM:i:1	MD:Z:46A104	YS:i:0	YT:Z:CP
HISEQ09:337:CA3UFANXX:7:1213:15920:50071	163	VIRSorter_Ga0164292_10000001-circular-cat_2	193423	42	150M	=	193722	450	GCTCAACAAATAGTAGAAGTTGTTTTAGCTGGAGCTAATAGCTCTAACACTTTTGATAAGATATATGATGCTCTTGCAATTGATTACTTAAATACAAATGGCATAACAGCATCTGCAAAGTATGACTACATTAAGAGCAACAAGTCTCCA	AAB0F1FD0FCGGEF>@1C1;BB0<1::FB110<11E11<:E=C1CGD1C1B1:E=1:=F1CBFG>G1C@GE111C>1F>GGE1:111ECFFG1F>G>GGGE>FGGGGGC=@F@GG0FDB@0088F>;F000DFCG0@00C0<<8B@@60	AS:i:0	XN:i:0	XM:i:0	XO:i:0	XG:i:0	NM:i:0	MD:Z:150	YS:i:-3	YT:Z:CP
HISEQ09:337:CA3UFANXX:7:1213:6541:51038	99	VIRSorter_Ga0164292_10000001-circular-cat_2	208405	42	151M	=	208707	405	ACTCACGGTTACTATAAGAAGGTAATGGGATGGAAAGACGGTGCTATTCCTGAACGTTTTGACGATGTATTCATGGGACACTACCATCAGCAGGCTAAGATGACCCTTGGAAGTACTATATTAAGAGTCTCTGGTTCTCCAGAAAGCTATA	BCBBBGGC;FFCF>CGGGGED@CFBCEFGBGBGGGGGGFGB9=E1FF>@BDGECG@:1:/1FGGGGGG@FDEG@CCD110EDGE>:FDF0ECG>/F080FGDGGG008@00<;CF@0;DD0C0=0CF8FCG=FGE//@/C/DGDC/8/C@#	AS:i:0	XN:i:0	XM:i:0	XO:i:0	XG:i:0	NM:i:0	MD:Z:151	YS:i:-6	YT:Z:CP
HISEQ09:337:CA3UFANXX:7:1213:6541:51038	147	VIRSorter_Ga0164292_10000001-circular-cat_2	208707	42	103M	=	208405	-405	TCTTAGGAACGAAGATTACAGCGTTAGTACTAACGTATGGACCACCGATCCTATAGACCTATACGCAAATAAGTTTTACACCAATTACTCAGCATATAGATCC	>000GFFDFEFE<000?/<<EB:<11?11F@>GGFF<E1DE/F<=/>:<1:1>1:1:E11C/E/C>GE1=11FBDFGF=>111GBBGG@EGD=11GFF0A3@:	AS:i:-6	XN:i:0	XM:i:2	XO:i:0	XG:i:0	NM:i:2	MD:Z:17T10T74	YS:i:0	YT:Z:CP
HISEQ09:337:CA3UFANXX:7:1213:18909:51757	83	VIRSorter_Ga0164292_10000001-circular-cat_2	170153	42	151M	=	170048	-256	TTGCGCTACTATTCTATGTAAAGCTTTATTTTTGGAGATTCTATGACTACTGGAAATGTTCTTGTAAACGACACCGTAAGAATTAGGGTTAGATTTATAGATATAGATCCTACCACTGGTAATGAGATTGAAATTTCTCCAACTTTAGTTA	GGGG=GGGGGGGGGGGGGGGGGGFFEGGGGGGGGGEGGGGGGGGGGGGGGG@GGGGGGGGGGGGGGGGGGGGGGGGGGGGGGGGGGGGGGGGGGGGGGGGGGGGGGGGGGGGGGGGGGGGGGGGGGGGGGGGEGGGGGGGGGGGGGCCBCB	AS:i:0	XN:i:0	XM:i:0	XO:i:0	XG:i:0	NM:i:0	MD:Z:151	YS:i:0	YT:Z:CP
HISEQ09:337:CA3UFANXX:7:1213:18909:51757	163	VIRSorter_Ga0164292_10000001-circular-cat_2	170048	42	151M	=	170153	256	ATCTTATGACCTTGCTCCTAGTGGACAAATTGCAATGGAAGTAACATCTTCTCCTGGAACAGCCATCTTGACTTTACAGCAGATTTAACTATATATAATATATTATTGCGCTACTATTCTATGTAAAGCTTTATTTTTGGAGATTCTATGA	AABAAFFGGGGGFGGGGGGGGGGGGGGGGGGGGGGGGGGGGGGGGGGGGGGGGGGGFGGGGGGGGGGGGGGGGGGGGGFGGGGGGGGGGGGGGGGGGGGGGGGGGGGEGGGGGGGGGGGGGGGGGGGGGGGGGGGGGGGGGGGGGGGGGGF	AS:i:0	XN:i:0	XM:i:0	XO:i:0	XG:i:0	NM:i:0	MD:Z:151	YS:i:0	YT:Z:CP
HISEQ09:337:CA3UFANXX:7:1213:3812:52095	99	VIRSorter_Ga0164292_10000001-circular-cat_2	167616	42	151M	=	167781	316	GTTTCTTCTTATAGCGAAGTAAGAAGAAATAATGATTACATAGGTGGAGAAATAGTTTTTCCATACGCAAATTTTACATACTCTCCAAAAGCGGGCGACGTACTGATGTTCCCATCGAATTATCTCGGCACACACAAGGTCCTTGAATGCA	AA@ABGGGGGGGGGGGCGDGGGGGGGGGGGGGGGG>GGG@F@GGGGG>FGGGGGGF@FFBGGEGGGG<GADGGD:FGGGEGG@FGEDFGGGBG@GGGGGGGGGGGGGGGGGGGGGGBGGGEGGGG=DDBGDEEGGGGG.DE/8C@=D/DBG	AS:i:0	XN:i:0	XM:i:0	XO:i:0	XG:i:0	NM:i:0	MD:Z:151	YS:i:0	YT:Z:CP
HISEQ09:337:CA3UFANXX:7:1213:3812:52095	147	VIRSorter_Ga0164292_10000001-circular-cat_2	167781	42	151M	=	167616	-316	TATGCTTACGTTGGGTATTTTGCACAAGGGTCTAGCGATCCATCCAGAGGGGTAAACGTAAGACAGCCTTCAGAAGTAATGGATAGCGGTCAAGTGTGGATGCCAAACATAGTGCAAGACTATTTGGCGTCAATAGAAAAAAGACATCCTC	BGE=GDGGGGGGGEGGGGEGGGGGEGGGFF8.GGGGEGGGGG@B@GGEGGGG@GGGGGGGGGGGF0FF::=GGGGGGGGGGGGGDGBFGGCGGGFGGGGGGGGGGGGGGG>CGEEEGGGGGGGGBGGGGDGGGGGF<EGGDCFGFGCBBB@	AS:i:0	XN:i:0	XM:i:0	XO:i:0	XG:i:0	NM:i:0	MD:Z:151	YS:i:0	YT:Z:CP
HISEQ09:337:CA3UFANXX:7:1213:6428:52600	83	VIRSorter_Ga0164292_10000001-circular-cat_2	71408	42	151M	=	71308	-251	ATAATACAGTCTGGGCAGACTTTAGGTTTTCTTCCTCTAGTTTTCTGACGGTTCCATTCGATGCCACATGAAGCGCATGTAAGTTTATCAAAATCCATTATTATTCCGTTCTATGTCTCTTCCTGTACATAACAATAGTAAGGGGGACCAG	GGGGEGGGGGGGGCGEGGGGGGGGDFGGGGGGGGGGGEGEGGGEGGGGGGGGGGGGGGGGGGGGGGGGGGDGGGGGGGGGGGGGGGGGGGGGGGGGGGGGGGGGGGGGGGGFGGGGGGGGGGGGGGGGGGGGGGGGGGGGGGGGGGCCCCC	AS:i:0	XN:i:0	XM:i:0	XO:i:0	XG:i:0	NM:i:0	MD:Z:151	YS:i:0	YT:Z:CP
HISEQ09:337:CA3UFANXX:7:1213:6428:52600	163	VIRSorter_Ga0164292_10000001-circular-cat_2	71308	42	151M	=	71408	251	CCATTTTGTGTTAGGAGGGTATTTAGTTTTAGCACGACGGGGTTCTGGAGACAAAGGAATATCTTCTATCGGATCTTCTTCTAGAACTTCTACAGACTTAATAATACAGTCTGGGCAGACTTTAGGTTTTCTTCCTCTAGTTTTCTGACGG	BBBBBGFGGGGGGGGGGGDGGGEGGGGGGGGGGGGGGGGGGGGFGGGGGGGGGGGGGGGGGGGGGGGGGGGGGGGGGGGGGGGGGGGGGGGGGGGGGGGGGGGGGGGGGGGGGGGGGGGGGGGGGGDGGGGGGGGGGGGGGGGGGGGGGGG	AS:i:0	XN:i:0	XM:i:0	XO:i:0	XG:i:0	NM:i:0	MD:Z:151	YS:i:0	YT:Z:CP
HISEQ09:337:CA3UFANXX:7:1213:11854:53238	99	VIRSorter_Ga0164292_10000001-circular-cat_2	34564	42	151M	=	34765	352	CATCGGTCTTTGCCTATAACAGCATAGACATAAGTGAGGCGATAAGACTTGGCCCACTTTACTTTGATATAGATAGCGAGTCTATATCAGATGCTTATGATGATTGTGTTAAATTGTATAATCACCTAATACATCACATACCAGAGAGTTC	CCCCBGGGGGGGGGGGGGGGGGGGGGGGGGGGGGGGGGGGGGGGGGGGGGGGEGGGGGGGGGGGGGGGGGGGGGGGGGGFGGGGGGGGGGGGGGGFGDGGGGGGGGGGGGFFGGGGGGGGGGEGGGGGGGGGGGGGGGGGEGEGGGEGCB#	AS:i:0	XN:i:0	XM:i:0	XO:i:0	XG:i:0	NM:i:0	MD:Z:151	YS:i:0	YT:Z:CP
HISEQ09:337:CA3UFANXX:7:1213:11854:53238	147	VIRSorter_Ga0164292_10000001-circular-cat_2	34765	42	151M	=	34564	-352	CAATTTGCCTGGGGATAAATCCATCTAATAGTCTTCCTAAGATATATAGATTTATTGCTAATGATTTAAAATCTAAGCTAAGTTTAAATACTTTAGACTTTAGTGTATATGATGCTAGAAGAATGTGGAGACTTGTTGGCTCAAAACATCA	@GGGGGGFC=GGGGGGGGCF@0D@GEGGGGGGDGGGGGGEGGGGGGGGGGGGGGGGGCGGGGGGGGGGGGEGGEGGGGGGGGGGGGGGGGGGGGGGGGGGGGGGGGGGGGGGGGGGGGGGGGGGGGGGGGGGGGGGGGGGGGGGGGCCCCB	AS:i:0	XN:i:0	XM:i:0	XO:i:0	XG:i:0	NM:i:0	MD:Z:151	YS:i:0	YT:Z:CP
HISEQ09:337:CA3UFANXX:7:1213:20712:53328	99	VIRSorter_Ga0164292_10000001-circular-cat_2	109958	42	151M	=	110084	277	GCTTGATACCTTCTTCGTTAGCACCGAACTGTTGGAAGAACAACGGCATACCAGCAGAGTAGTTCATACCCATTGCTGTAAGGCTGTCTTCAAACTTCTGACGCTCAATGACGTTACCGCCATCTTGTGCAAATGCATGCAAAAGATCTAC	CCCCCGGGGGGGGGGGGGGGGGGGGGGGGGGGGGGGGGGGGGGGGGGGGGGGGGGGGGGGGGGGGGGGGGGGGGGGCG>FGGGEGGGGGGGGEGCGGEGCGGGGGGGFDGGGGGGECFGGGGGGGGGGGBGGGBBGGGGGGGGGGGGE@##	AS:i:0	XN:i:0	XM:i:0	XO:i:0	XG:i:0	NM:i:0	MD:Z:151	YS:i:0	YT:Z:CP
HISEQ09:337:CA3UFANXX:7:1213:20712:53328	147	VIRSorter_Ga0164292_10000001-circular-cat_2	110084	42	151M	=	109958	-277	GTGCAAATGCATGCAAAAGATCTACGATGCTCATTGAGTTACCGTCGATGTTGACGTTCAAATCAAGCTTGACTGGGTTCATTACACCAGTAACAAGCAGGTATTCCTTACCAGTGTACGGTGACGACTGGCGAAGAACTGAAAGTCGGGA	#GGGGG=GBGGGGGGGGGGBGGG@GBGGGGGGGGGGGGGGGGBGGGGGGGGGGGGGFGFGGGGGGGEGGGGGGGGGGGGGGGGGGGGGGGGDFG@FGGGGGGFGGGGGGGGGGGGGGGGGGGGGGGGGGGGGFEGG@GGGGFCDGGCBBBB	AS:i:0	XN:i:0	XM:i:0	XO:i:0	XG:i:0	NM:i:0	MD:Z:151	YS:i:0	YT:Z:CP
HISEQ09:337:CA3UFANXX:7:1213:15917:54969	99	VIRSorter_Ga0164292_10000001-circular-cat_2	125476	42	150M	=	125642	317	CCGAATCAAATTCAATTAGCGATCAACTCAGATGTGCTTCTTGATGGTCCTTGCTCCGAAGAACGAGGCAACCACAAGAACGCCCAACCAGTTAACCAAGCCAAGAACGATTGCAACAACCGTCCAAGCCCAGCTCACTGCAGGAGTCAC	AB@AC=CGB@FGGGGGGGGGGC0:C>FGGGGGGCGGGGGGGGGEE:FFGGGGDEEGGGGGGFGGGGGBDGGGGGGGG@0FFGGDGGGGGGF@GGGGGGGGGGGGBGGGG.D.D/C/CBDGDGGGDDGGGGGG<D=EGGEEGGGDBBDBGG	AS:i:0	XN:i:0	XM:i:0	XO:i:0	XG:i:0	NM:i:0	MD:Z:150	YS:i:0	YT:Z:CP
HISEQ09:337:CA3UFANXX:7:1213:15917:54969	147	VIRSorter_Ga0164292_10000001-circular-cat_2	125642	42	151M	=	125476	-317	AGGATTGCAAACCTGTGCTCCCGGAGGAACGCTTTGATTTTGTTCATTTCACCTCCTTTCACAAAGATGAACGAGCGCATGCCGGAGTGGCACACGACTTAGCAACCTCTCGGCTACTCATAAAAGAAAAACACCACACTGGCTGTGTGGT	##C@./@9/@DGGBGGDGGGC>./E<868CDD@DD6DDC0CF@0GDGGGGGBEG;0>>0F8FF<00CF@9/GB<GD@@ABE/GGF1GGGGGDFCGF>EGF:GCFDBG>CCGGCGGFCCGGGGGGGGGGGGGGFCEGF;GGGGGGGGCBACB	AS:i:0	XN:i:0	XM:i:0	XO:i:0	XG:i:0	NM:i:0	MD:Z:151	YS:i:0	YT:Z:CP
HISEQ09:337:CA3UFANXX:7:1213:1520:55560	83	VIRSorter_Ga0164292_10000001-circular-cat_2	62926	42	151M	=	62806	-271	CAAAAAACTAAACTTTTTTCTGGTGATCCTATTCCAGGAGAAACAGTAGGTGGAAAAGTAAAAATTTCAATTCCTAACCCTCAAGAAATATTTCATCTTAATATGACAAAACCGCCTGGTGGTGGGATTGGAGGTCCTAAAGCTGGATCAG	#GGGGGEEGGC=GGGGGDGGGGGEGGGGGGGGGGGGGGGGGGGGGGGGGGFGGGGGGGGGGGGGGGGGGGGCGGGGGGGGGGGGGGGGGGGGGGGGGGGGGGGGGGGGGGGGGGGGGGGGBGGGGGGGGGGGGGGFGGGGGGGGGGCCCCC	AS:i:0	XN:i:0	XM:i:0	XO:i:0	XG:i:0	NM:i:0	MD:Z:151	YS:i:0	YT:Z:CP
HISEQ09:337:CA3UFANXX:7:1213:1520:55560	163	VIRSorter_Ga0164292_10000001-circular-cat_2	62806	42	83M	=	62926	271	CTTAGTACCATGGACACAGCAGCTTTTCAAATGGCTCTTGATCCTAATGAAGTTCCGAAAAACGCCGGCGCTACAACCACGCA	A?A0:11@F1E;;>FFGB;F11EB111EF1=1=1E1?11111?F@:1=1=1:><FG>//<EFG<DG//</E//EDGGG>GCG9	AS:i:0	XN:i:0	XM:i:0	XO:i:0	XG:i:0	NM:i:0	MD:Z:83	YS:i:0	YT:Z:CP
HISEQ09:337:CA3UFANXX:7:1213:11860:55607	99	VIRSorter_Ga0164292_10000001-circular-cat_2	81309	42	151M	=	81463	305	AATTTCCTCTGGAACATCAGATGCGCTCAACACTATTAGCTGAAGTGGCATCAGAGAAATGTCATCAGATTTAAAAGATTTTCTGTAGTCAGAATGAAGAGAAGAAACTAAACCTGAGAATTCGTTAGCAAATGCTTTGGGGTCTCCAATT	CCCBBGGGGGGGGGGGGGGGGGGGGGGGGGGGGGGGGGGGGGGGEGGGGGGGGGGGGGGGGGCGGEGGGGGGGGGGGGGGGGGGGGGCGGGGGGGGGGGGGGGGGGDFGGGGGBGGGGGGGGGGGGGGEGGG0FGGCCGCCGDBEEGGGGG	AS:i:0	XN:i:0	XM:i:0	XO:i:0	XG:i:0	NM:i:0	MD:Z:151	YS:i:0	YT:Z:CP
HISEQ09:337:CA3UFANXX:7:1213:11860:55607	147	VIRSorter_Ga0164292_10000001-circular-cat_2	81463	42	151M	=	81309	-305	TTGTAAATAAAAGACTTAGGAAGATCTTTAACATCAGGAGAATTAAACATGTAATCAAATGATAATGAAAGATCTGTAGTTGTTTTCACCATGGGTGGAGCGCCTTCTTCAGGCGCAGGTATAGAAACAAGAACTGGTTTCCACTGAAAGT	BGGGGEGGGGGGGGGF0DGGGGF=EGGF0GGGGGCGGGGGGGGGGGDGGGGGGGGGGGGGGDGGGEGGGGGGGGGGGGGGGGGGFFFGGGGGDGGGDGGGGGGEEGGGGFDGGGG>GGGGGGGGGGEGGGGEGGBGGGGGGGGGGGBBAB@	AS:i:0	XN:i:0	XM:i:0	XO:i:0	XG:i:0	NM:i:0	MD:Z:151	YS:i:0	YT:Z:CP
HISEQ09:337:CA3UFANXX:7:1213:14552:55795	99	VIRSorter_Ga0164292_10000001-circular-cat_2	33309	42	151M	=	33488	330	GGAAATAAGATAGACATAACAGAATTTGGTTACTACGACCTGTTAAATCCTAAGCCTAACTTTACTAAGTTTGAAAGTAAAAAAGAAGACCTTGAAACAGTAGATGCGTGGTGCTCTACGCTTTTTGAGGATAAGTTATTTCTGCCTAGAA	BBBBBFGGGGGGGGGGGGGGGGGGGGGGGGGGGGGGGGGGGGGGGGEGGGGGGEBEGGGGGGGGGGGGGFG@FDDGGGGGGGGGGGGGGBGGEGGGGGGGG>FEGGFGGGGD@CGGGEGGGGGGGGGCFGGGGGGEGGGGGGGGGGGGGBG	AS:i:0	XN:i:0	XM:i:0	XO:i:0	XG:i:0	NM:i:0	MD:Z:151	YS:i:0	YT:Z:CP
HISEQ09:337:CA3UFANXX:7:1213:14552:55795	147	VIRSorter_Ga0164292_10000001-circular-cat_2	33488	42	151M	=	33309	-330	TCCACACGATGCAGTGTGTTCTAAATGGAATATCAGCACAAAAAAGGATGGACAAACAAATGTCAAATAATATACTTGATGAAATATTGTCAGAGAACAACAGTGTTATACCAAAAAAGGATGAGGATAAAATACTTCAACCAATTTTAGA	@D@GGGCGGCGFEGED0CF@=@8080>GGGFFC0GGGGBGGGGGGFGDFFFEEGBGFGEGGGGBGGGGGGEGGFGEDGEGGGGGGGGGG>@GGGEGGGGGGGGGGGGF@GDGGCGGGGGGGGGGCFGEGGGGGGGGGGGGGGGGGGB@BBB	AS:i:0	XN:i:0	XM:i:0	XO:i:0	XG:i:0	NM:i:0	MD:Z:151	YS:i:0	YT:Z:CP
HISEQ09:337:CA3UFANXX:7:1213:19225:55834	83	VIRSorter_Ga0164292_10000001-circular-cat_2	117985	42	151M	=	117883	-253	GTTCATGAATAGAACTCCAGGCCACTTCTTCTGGTAGTGCTGACCCCTGGTGTTAATAGTTGCTGTTTTGAATTCAACAATCCAACCAGCTTTTTCACCAGGCATTTCCGAAACGTACATCTCATTGATAGAGACGTAATCAAACAACTTG	8@/GGGD9CBGGBCGGGGGGGGGGEGGEGGFGGGGGGEGBGCBGGGGBGEGGGGGGGGGGGGGDGGGGFGGGGGGGGGGF1GGGGGGGGGGGGGGDFFGGGGGGGGGGGGGGGGGGGDGGGGGFGGGGGGGGGEGGGGEGGGEGGGCCCCC	AS:i:-5	XN:i:0	XM:i:1	XO:i:0	XG:i:0	NM:i:1	MD:Z:30T120	YS:i:-10	YT:Z:CP
HISEQ09:337:CA3UFANXX:7:1213:19225:55834	163	VIRSorter_Ga0164292_10000001-circular-cat_2	117883	42	151M	=	117985	253	TGGAACCAATTTCTTTCTTGCCATCTGGCCGTAAATAAGACCCCAGATCGGTGTGCCTGTCTTTTTGTTCTTCCACATGAGACGGTACCCATTGTTAGTTTTGTTCATGAATAGAACTCCAGGCCACTTCTTCTGGTAGTGCTGACCCCTG	AAB?AF@GGGGGGGEGGGFGGGGGGGEGFG<EC>F@C>FCGGGGGGGFGBGGGGGGGGGGGFGGGGGGBGGGEGGGGGFD1=BCGBEB>:0?@FG>GGF8FEGCFFGGGEGGFGGGGGGFGGGGGGEGC=DCBG=DEG@@DGG==DGBGG6	AS:i:-10	XN:i:0	XM:i:2	XO:i:0	XG:i:0	NM:i:2	MD:Z:96G35T18	YS:i:-5	YT:Z:CP
HISEQ09:337:CA3UFANXX:7:1213:5432:56632	83	VIRSorter_Ga0164292_10000001-circular-cat_2	9394	42	151M	=	9280	-265	ATTTCATATCCTCTTTTGGTTCCAACTCCAGAAAAGCTGTTTCTTCGGTACTCCAAGATTCTAGATTAGAAAAGCAAGAACTTGGAAGAATGATAAATAAGGTATCATCTTTTGTTTCAGCTGGCGATTATATCCCACTCTACGTCTCCCT	=GGGGGGGGGGGGGGGGGGEGGGGGGGGGGGGGGGGGGGGGGGGGGGGGGGGGGGGGGGGGGGGGGGGGGGGGGGGGGGGGGGGGGGGGGGGGGGGGGGGFGGGGGGGGGGGGGGGGGFGGGGGGGGGGGGEGGGGGGGGGGGGGGCCCCC	AS:i:0	XN:i:0	XM:i:0	XO:i:0	XG:i:0	NM:i:0	MD:Z:151	YS:i:0	YT:Z:CP
HISEQ09:337:CA3UFANXX:7:1213:5432:56632	163	VIRSorter_Ga0164292_10000001-circular-cat_2	9280	42	151M	=	9394	265	AGATGAAGTATACAACATAGTTAGAAATAACTTAACAGCTGGAGTAAGCTTTGACATTCAAGATGTTGACGGAAATGACTGGAGATCGATTTCAAATGCTCAATAATTTAGGCAATTTCATATCCTCTTTTGGTTCCAACTCCAGAAAAGC	CCCBBGGGGGGGGGGGGGGGGGGGGGGGGGGGGGGGGGGGGGGGGGGGGGGGGGGGGGGGGGGGGGGGGGGGGGGGGGGGGGGGGGGGGGGGGGGGGGGGGGGGGGGGGGGFGGGFGGGGGGGGGGGGGGGEGGGGGGGGGGGGGGGGGGG	AS:i:0	XN:i:0	XM:i:0	XO:i:0	XG:i:0	NM:i:0	MD:Z:151	YS:i:0	YT:Z:CP
HISEQ09:337:CA3UFANXX:7:1213:20354:56981	99	VIRSorter_Ga0164292_10000001-circular-cat_2	73504	42	151M	=	73601	248	TTTTTGTTGCCTTTCTTATATATAAATTGGTACACTTGTAAGATATCTTCCTTAAAGGAAGCTTGAGCAGATTCTCCAGATTTTAAAACATAATTTAGAGAATACAATGGGTAAATTGGCCAACTACCTAGCCAATTAAGTTTTTGTTTAT	BCCCCEFGGBCEGGGCGEDGGFGCE@GGGGGGGGGCGGGDGGGGGGEGGGFGGFCDDEGGGGGGGEG>GGGGGGGBFGGEGGGG1?CDDEFCCFFFFFDGGGGGDGFGEGEFEDDFGG>F00E;FGG0FF>FGFGGGDGGGFGEGFGEGFG	AS:i:0	XN:i:0	XM:i:0	XO:i:0	XG:i:0	NM:i:0	MD:Z:151	YS:i:0	YT:Z:CP
HISEQ09:337:CA3UFANXX:7:1213:20354:56981	147	VIRSorter_Ga0164292_10000001-circular-cat_2	73601	42	151M	=	73504	-248	GAGAATACAATGGGTAAATTGGCCAACTACCTAGCCAATTAAGTTTTTGTTTATAATCTTTCATTTTGACATCAGTGCCAAAAAGATTAGATAAAACAGTATTTCCTATTGGACATATAATTTTAGGATTCATAATATGAATCTCATTATG	0GCGG=GFEGGG@9GGGGGCEGGGGFFGGGGGGD@>GGGGGGGGGDGGGGGGGFGGGGGCGEGD>GGGGGGGGGGEGGGGGGGGGGGFGGGGGGGCGGGGGFGGGGGGGGGGGGGGGGGGGGGGGGGGGGGGGFGGGGGGGFGFGG@BBCB	AS:i:0	XN:i:0	XM:i:0	XO:i:0	XG:i:0	NM:i:0	MD:Z:151	YS:i:0	YT:Z:CP
HISEQ09:337:CA3UFANXX:7:1213:3097:57098	99	VIRSorter_Ga0164292_10000001-circular-cat_2	188627	42	151M	=	188682	206	AAAATGGTTAGAGATGCAACAGGAAAACTTTCTCCATGGGGTAAATATGTACAAGAAATTGGCCTGGATCCAAACGAAGTGCCAGTAGGATATGATTCCGACGCAATATTTCAAGTTTTAAAAAAAGCATCAGACGTAAGTTACAATGACA	CCCCCGGGGGGGGGGGGGGGGGGGGGGGGGGGGGGGGGGGGGGGGGGGGGGGGGGGGGGGGGGGGGGGGGGGGGGGGGGGGGGGGGGGGGGGGGGGGGGGGGGGGGGGGGGGGGGDGGGGGGGGGGGGGGGGEGGGGGGGGGGGGGGEGGG	AS:i:0	XN:i:0	XM:i:0	XO:i:0	XG:i:0	NM:i:0	MD:Z:151	YS:i:0	YT:Z:CP
HISEQ09:337:CA3UFANXX:7:1213:3097:57098	147	VIRSorter_Ga0164292_10000001-circular-cat_2	188682	42	151M	=	188627	-206	AAATTGGCCTGGATCCAAACGAAGTGCCAGTAGGATATGATTCCGACGCAATATTTCAAGTTTTAAAAAAAGCATCAGACGTAAGTTACAATGACAGAGTAATATCAGAAGTTTCTAGTGCACTTGGATATAATGTCACCAACTTTGAGCA	GGGGGGGEGEGGGGGGGGGGGGFGGGGGGGGGGFGGGGGGGGFGGGGGEGGGGGGGGGGGEGGEGDGGGGGGGGGGGGGGGEGGGGGGGGGGGGGGGGGGGEGGGGGGGGGGGGGGGGGGGGGGGGGGGFGFFGGGGGGGGGGGGGBBBBA	AS:i:0	XN:i:0	XM:i:0	XO:i:0	XG:i:0	NM:i:0	MD:Z:151	YS:i:0	YT:Z:CP
HISEQ09:337:CA3UFANXX:7:1213:4422:57642	99	VIRSorter_Ga0164292_10000001-circular-cat_2	50577	42	151M	=	50759	333	TGCAGTTGAAGCTTGGGATTGGTTTCTCAAGTATTCAAAAGAGCTTGGCATTGAAGAGATCCATGACTACGCTTTTGATGCTGATAAGGCAGACAAAAACGTTGGCTATGGTCGTGGCTACCGCTGCTCTCGTGGTGAAGGCTTAAAGGGT	BBC=BGFGEGGGGGGFGFGGGGGBGGGGGGDFGFGGGGGGGGGGGGGGEGGGGFCGCG1FFDGGGGGGGGBGEGGGGCGGFGEGGGGGGGGGE>GGBDGGDEGG>GGGFEGFGGC><DFC@@ADAGGEGGGGGGGDEGB8DE/DGEE=@B;	AS:i:0	XN:i:0	XM:i:0	XO:i:0	XG:i:0	NM:i:0	MD:Z:151	YS:i:0	YT:Z:CP
HISEQ09:337:CA3UFANXX:7:1213:4422:57642	147	VIRSorter_Ga0164292_10000001-circular-cat_2	50759	42	151M	=	50577	-333	GTTCGTTTGGTGGCAAATGGCTTCACTTTGAATTATCTCCAGAAATGGCTAATGACGCCGCAAAGTTTGAAGCAGCATGGAGAGCATTGCCAAAGCCAGGCGCATGATAAAACACGCAATAGTCATACTAATATTTTTATCAATGTTTGCA	##G>.BGGGEGE@8GGGG@@@DD/C/6/@=GE@0EEGGGGGD=@F=E=F80GFGGGGE<11FFB1C1@GGGGFF@@<1F>GFDF>GGFGEGF11BDGCF>C>GGGGGGGGGGFCGG@GGC=1=GGFEGCDGGGF1EGGFGGGGGGGA<3BA	AS:i:0	XN:i:0	XM:i:0	XO:i:0	XG:i:0	NM:i:0	MD:Z:151	YS:i:0	YT:Z:CP
HISEQ09:337:CA3UFANXX:7:1213:18165:57557	83	VIRSorter_Ga0164292_10000001-circular-cat_2	71019	42	151M	=	70870	-300	GTCTAAATTACTTTCAACAATAAACTTTTGTTTTGAGGTAATGAAATTTCCAAAATCAGTGTCGTTAGTGATAGAAGAATCTTGAGTAGATTGAGTAATTTTGACAGCATTAGAGCTTTCATTTTTTGATACCTTTAAATTTTGTGGCATA	BE=GGGG@FGGGGGGGGGGGGGGGGGGGGEGGGGGGGEGGGEFGGGGGE/GGGGGGGGGGGGGGGGGGGGGGGGGGGGGGGGGGGGGGGGGGFGGGGGGGGGGGGGFGGGGGGGGGGGGGGGGGGGGGGGGGGGGGGGGGGGGGGGCCCCC	AS:i:-3	XN:i:0	XM:i:1	XO:i:0	XG:i:0	NM:i:1	MD:Z:49T101	YS:i:0	YT:Z:CP
HISEQ09:337:CA3UFANXX:7:1213:18165:57557	163	VIRSorter_Ga0164292_10000001-circular-cat_2	70870	42	151M	=	71019	300	AAGCCTTGTTGAATAACAGCTAATTCGCTCATGTTTTCTAAACTGTCTACGGCAAAACCTATTTGAATGTTTTTATATTTTAATTGATTATGATTAATAAATTTAGCTAAATCATCAAGAGCAGCTTTTAATTCATTTTTAATTTTAGGGT	BBBCCGGGGEGGGGGGGGGGGGGGGGGGGGGGGFGGGGGGGGGGGGGGGGGGGGGGGGGFGGGGFECGGGGGGGGGGGGGGGGGGGGGGGGGGGGGGGEGFGEGEBFGGGGGGGGFG@>BFGGEGGGGGGCGG=FGGGGGDGGGGGG0006	AS:i:0	XN:i:0	XM:i:0	XO:i:0	XG:i:0	NM:i:0	MD:Z:151	YS:i:-3	YT:Z:CP
HISEQ09:337:CA3UFANXX:7:1213:18133:57852	99	VIRSorter_Ga0164292_10000001-circular-cat_2	101658	42	151M	=	101806	299	TTTCAATCTTAGTGATTTCAGGTGGATTAATTTGATGTTCTTCAGGTACCCATTTATACATTGGGTACGCTTTAGAATAGCACCATGTAACTCTACCAAGATTAATTCCGATAGAACGGAAGTCAGCATAAGCTGCATCTCGGTGAGGACT	CCCCCGGGGGGGGGGGGGGGGGGGGGGGGGGGGGGGGGGGGGGGGGGGGGGGGGGGGGGDDGGGGGGGGGGGGGGGGGEGGFGFFGGGGGEEGGGGFGGGGGGGEGGC@FGGGGGGGGFGGGGGGGGGGGDGGGGCGGGGGGGGGGGEGGB	AS:i:0	XN:i:0	XM:i:0	XO:i:0	XG:i:0	NM:i:0	MD:Z:151	YS:i:0	YT:Z:CP
HISEQ09:337:CA3UFANXX:7:1213:18133:57852	147	VIRSorter_Ga0164292_10000001-circular-cat_2	101806	42	151M	=	101658	-299	ACTAATGCTGCCACCTTTGGAAACCAGACCTAACTCTGGTTCCCATTCAAATGTTGAACAAATGTTTTTAACAAATGTCCAGATCTTATCATCTTGACAAGCAAGTTGATAGTCTCTGGCTTCACTTAGTGGAGCTTCGTATGGAAACCAT	EGGGEEGGFGGGGGFCGGCGGGGEGGGFGGGC8FBGGGGGGGGFCFEGGGGGGFCCGGEFGGGF>GGGGGGGEGGGGCGGGGGGGGGGGGGDGGGGFGGGGGGGGGGGGFGGGGGGGGGEFFGGGEGGGGGGGGGGGGGGGGGGGGCCCBB	AS:i:0	XN:i:0	XM:i:0	XO:i:0	XG:i:0	NM:i:0	MD:Z:151	YS:i:0	YT:Z:CP
HISEQ09:337:CA3UFANXX:7:1213:4354:58579	83	VIRSorter_Ga0164292_10000001-circular-cat_2	141173	42	151M	=	141141	-183	GTGTGCTCAGATACCTATGAGGAAGAAAGATTTAGAAATAAAGTAAGACTTGCCTATAGAGAAGAAATAGAAAGATCTGAATACACATTAACTAAAGCTGTTTCTAGAATCGTTGATTTAAATAATATTTTTATGCCAAAACATATTTATG	;FF@C0>BGEGGGEEFFB>GFDGGGGGGEDGDGGGGGGGGGGGGGGGGGEGGGGGGEGGGGDCEGF1DFGGGGGGGGGGGGGGGGGGGGGGGGGGGGGGGGGFGGGGGGGGGGGGGGGGGGGGGGGGGGGGGGGGGGGGGGGGGGGCCCCB	AS:i:0	XN:i:0	XM:i:0	XO:i:0	XG:i:0	NM:i:0	MD:Z:151	YS:i:0	YT:Z:CP
HISEQ09:337:CA3UFANXX:7:1213:4354:58579	163	VIRSorter_Ga0164292_10000001-circular-cat_2	141141	42	151M	=	141173	183	ACGGAGCAGGTACAAATATAGTTGTCCTAGAGGTGTGCTCAGATACCTATGAGGAAGAAAGATTTAGAAATAAAGTAAGACTTGCCTATAGAGAAGAAATAGAAAGATCTGAATACACATTAACTAAAGCTGTTTCTAGAATCGTTGATTT	CCBCCGGGGGGGGGGGGGGGGEGGGGGGGGGGGGEGGGGGGGGGGGGGGCGGGGGGGGEGGGGGGGGGGGGGGGGGGGGGGGGGGGGGGGGGGGGGGGGGGGGGGFGEGGGEFGGGGGGGGGGGGGGGGGCGGGGGGGFGGGGGGBGGGGG	AS:i:0	XN:i:0	XM:i:0	XO:i:0	XG:i:0	NM:i:0	MD:Z:151	YS:i:0	YT:Z:CP
HISEQ09:337:CA3UFANXX:7:1213:9989:58577	99	VIRSorter_Ga0164292_10000001-circular-cat_2	195577	42	151M	=	195619	193	GGAGATACTTTAGTATTAAGATTATCAAATACTTATTCCAAACTAAGCAAACCAGAGATGACAGTCGCATCTTTGCTTACTGATGGACAAGTTTATAATATAGATAAACCAAATTTGACTGAAGGTACAGCACAAATAGTAGACAAACTAT	BBCCBGFGGGFGGGGGGGGGGGGGGGGGGGGGGGGGGGGGGGGGGGGGGGGFGGGGGGGGGGGGGGGGGGGGGGGGGGGGGEGGGGGGGGGGGGGGGGGGGGGGGGGGGGGGGGGGGFEGGGGDGGGDGGGGGGGGGGGGGGGGGGGBGGF	AS:i:0	XN:i:0	XM:i:0	XO:i:0	XG:i:0	NM:i:0	MD:Z:151	YS:i:0	YT:Z:CP
HISEQ09:337:CA3UFANXX:7:1213:9989:58577	147	VIRSorter_Ga0164292_10000001-circular-cat_2	195619	42	151M	=	195577	-193	CTAAGCAAACCAGAGATGACAGTCGCATCTTTGCTTACTGATGGACAAGTTTATAATATAGATAAACCAAATTTGACTGAAGGTACAGCACAAATAGTAGACAAACTATTAAACAGATCTTTCAATCTAAAATCTAATATGAATTCTTCTT	GGGGGGGF@GGGDGGGGGGGGGGGGGGGGGGGGGGGGGGGGGGGGGGGGGGGGGGDGGGEGGGGGGGGGGGFDFGGGGGGGGGGGGGGGGGGGGGGGGGGGGGGGGGGGGGDGGGGGGGGGGGGGGGGGGGGGGFGGEGGGGGGGGCCCCC	AS:i:0	XN:i:0	XM:i:0	XO:i:0	XG:i:0	NM:i:0	MD:Z:151	YS:i:0	YT:Z:CP
HISEQ09:337:CA3UFANXX:7:1213:18860:58694	83	VIRSorter_Ga0164292_10000001-circular-cat_2	207511	42	151M	=	207267	-395	GAAAAAGTAGACTCTAGACAAATTGACGAAAAAGAAGCAGCTCGCTACTTTACCGTTGTCAGTACTCAACAGTTTGTTCCTGATTATGATCTGATGGAAGATGATGAGGATGGGCAATCGAGATTTTTAGAACTAGACGTTCAACCATCAG	#GGGGGGEGGGGGGGEGGGEGF>FGGGGGGGGGGGGGGDGGGGGGGGGGGGGGGGGGGGGGGGGGFGGGGGGGGGGGGGGGGGGGGGGGGGGGGGGGGGGGGGGGGGGGGGGGGGGGGGGGGGGGGGGGGGGGGGGGGGGGGGGGGCCCCC	AS:i:0	XN:i:0	XM:i:0	XO:i:0	XG:i:0	NM:i:0	MD:Z:151	YS:i:0	YT:Z:CP
HISEQ09:337:CA3UFANXX:7:1213:18860:58694	163	VIRSorter_Ga0164292_10000001-circular-cat_2	207267	42	151M	=	207511	395	AGTGTTAACGGTCAAGAAATTCCAAAAGGAGTATATAGAATAAATTCCGAAAGAGAGTACATGATTGCAGGGTCTGTATCAATATTTTCTGTTATAATATCTTGATTAACTTTTATCAAAAGGAATTTTTATGCCAGAAACAACCTATCTA	CCCCCGGGGGGGGGGGGGGGGGGGEGGGGGGGGGGGGGGGGGGGGGGGGGGGGGGGGGGGGGGGGGGGGGGGGGGGGGGGGGGGGGGGGGGGGGGGGGGGGGGG>EGGGGFGGGGGGGFGGGGGGGGGGGGGGGGGGG=@GGFGGDGGGEB	AS:i:0	XN:i:0	XM:i:0	XO:i:0	XG:i:0	NM:i:0	MD:Z:151	YS:i:0	YT:Z:CP
HISEQ09:337:CA3UFANXX:7:1213:9798:59352	83	VIRSorter_Ga0164292_10000001-circular-cat_2	36875	42	151M	=	36687	-339	AGTAGGTTGGGGTAGAGGTTCTGCTGCAGGAAGCGTTCTGTCTTACGCTTTTGATATTACAAATCTTGATCCAATTAGATTTGGTTTGATGTTTGAAAGATTTTTAGTAGAAGGAAGAAAATCGATGCCGGACATCGACCTTGACTTCGAT	BGGGGGGDGGGGGGBGEGGGGGGFGGGGGGGGGGGGGGGGGGGBGGGGGGGGGGGGGGGGGGGGGGGGGGGGGGGGECGGGGGGGGGGGGGFGGGGGGGGGGGGGGGGGGGGGGGGGGGGGGGGGGGGGGGGGGGGGGGGGGGGGGCCCCC	AS:i:0	XN:i:0	XM:i:0	XO:i:0	XG:i:0	NM:i:0	MD:Z:151	YS:i:0	YT:Z:CP
HISEQ09:337:CA3UFANXX:7:1213:9798:59352	163	VIRSorter_Ga0164292_10000001-circular-cat_2	36687	42	151M	=	36875	339	GAAGATTCAACAACATACTTTGAAAGACTTGCTTGGGAAGGCCTAAAGAAGAAGTATGGAGATCCGCTACCTAATCATATATTAGACAGAGCCAATCATGAGCTGCGAGTCGTTAAAGAGATGGGCTTTCCTGAATACTTCTTGGTTGTAT	CCCCCGGGGGGGGGGGGGEGGGGGGGEGGGGGGGGGGGGGGGGGGGGFGGGGGGGCGGGGGGGGGGGGGGGGFGGGGGGGGGGGGGGGGGGGGGGGEGGGGGGGGGGGGCFGGGGEEGDEGGGGFGGGGGGGGGGGGGGGGG/CDDGGGEB	AS:i:0	XN:i:0	XM:i:0	XO:i:0	XG:i:0	NM:i:0	MD:Z:151	YS:i:0	YT:Z:CP
HISEQ09:337:CA3UFANXX:7:1213:5337:59710	83	VIRSorter_Ga0164292_10000001-circular-cat_2	9407	42	151M	=	9182	-376	TTTTGGTTCCAACTCCAGAAAAGCTGTTTCTTCGGTACTCCAAGATTCTAGATTAGAAAAGCAAGAACTTGGAAGAATGATAAATAAGGTATCATCTTTTGTTTCAGCTGGCGATTATATCCCACTCTACGTCTCCCTGCTTAGTGAGATG	EGGGGGGGGGGBEGGGGGGGGGGGGGGGGGGGGGGGGGGGGGGGGGGGGGGGGGGGGGGGGGGGGGGGGGGGGGGGGGGGGGGGGGGGGGGGGGGGGGGGGGGGGGGGGGGGGGGGGGGGGGGGGGGGGGGGGGGGGGGGGGGFEGCCCCC	AS:i:0	XN:i:0	XM:i:0	XO:i:0	XG:i:0	NM:i:0	MD:Z:151	YS:i:0	YT:Z:CP
HISEQ09:337:CA3UFANXX:7:1213:5337:59710	163	VIRSorter_Ga0164292_10000001-circular-cat_2	9182	42	151M	=	9407	376	TATTCAGACATACATACCGGCATGTCATTCCTGCATCCTAACGGCGGATATGTTATAATTCAAATACCGCAAGAAGTAATGTCAAACTTTAATTCCAGAGATGAAGTATACAACATAGTTAGAAATAACTTAACAGCTGGAGTAAGCTTTG	BCCCCGGGGGGGGGGGGGGGGGGGGGGGGGGGGGGGGGGGGGGGGGGGGGGGGGGGGGGGGGGGGGGGGGGGGGGGGGGGGGGFGGGGGGGGGGGGGGGGGGGGGGGGGGGGGGGGGGGGGGGGGGGGGGGGGGGGGGGGGG@DGGGGGGB	AS:i:0	XN:i:0	XM:i:0	XO:i:0	XG:i:0	NM:i:0	MD:Z:151	YS:i:0	YT:Z:CP
HISEQ09:337:CA3UFANXX:7:1213:10898:59535	99	VIRSorter_Ga0164292_10000001-circular-cat_2	160613	42	151M	=	160708	246	ATAGAGGTGCCATATCAGATGACGTTAACATACCTAAAAGATTAGAAGATACACTTACTGGAAGTCAGCATGAGTACTTTAAATGGAACGAAGCTATGGTTGGCTATAATGAAAAAATGCCCGACTATAGAGATTGCTATGATTTAAAAGT	CCCCCGGGGEGGGGGGGGGGGGGGGGGGGGGGGGGGGGGGGGGGGGGGGGGGGGGGGGGGGGGGGGGEGGGGGGGGGGGGGGGGGFGGFGGGGGGGGGGGGGGGGGGGGGGGGGGGGGGGGGGGGGGGGGGGGEGGGGGGGGGGGGGGGGB	AS:i:0	XN:i:0	XM:i:0	XO:i:0	XG:i:0	NM:i:0	MD:Z:151	YS:i:0	YT:Z:CP
HISEQ09:337:CA3UFANXX:7:1213:10898:59535	147	VIRSorter_Ga0164292_10000001-circular-cat_2	160708	42	151M	=	160613	-246	ATGGTTGGCTATAATGAAAAAATGCCCGACTATAGAGATTGCTATGATTTAAAAGTAGGTCCAAAACATTGGGGACATCTTCCATTAGAACTATCTGAAATTAAAAATGTTTACGATGACTATAATTCTATATTAACTACATGTCTAGCAG	GGGGGDEGEGGGGGGGGGGGGGGGGGGGGGGGGGGGGGGGFFGGGGGGGGGGGGGGGGGGGGGGGGGGGGGGGGGGGGGGGFGGGGGGGGGGGGGGGGGGGGGGGGGGGGGGGGGGGGGGGGGCEGGGGGGGGGGGGGGGGGGGGGBCBBB	AS:i:0	XN:i:0	XM:i:0	XO:i:0	XG:i:0	NM:i:0	MD:Z:151	YS:i:0	YT:Z:CP
HISEQ09:337:CA3UFANXX:7:1213:15344:59862	99	VIRSorter_Ga0164292_10000001-circular-cat_2	141046	42	151M	=	141180	285	TGTTGATAAAGCTTTCATAGAACCAAACTGGAATTACGATGCTGAACTAAAGTCAGCTAGATCTTTTCATGTAATAGGAGTTGACTGGGACAAGTACGGAGCAGGTACAAATATAGTTGTCCTAGAGGTGTGCTCAGATACCTATGAGGAA	CCCCCGGGGGGGGGGGGGGGGGGGGGGGGGGGGGGGGGGGGGGGFGGGGGGGEGGGGGGGGGGGGGGGGGGGGGGGGFGEFGGGGGGGGGGGGGGGGGGGGGGGEGGGGGGGGGGGGGGGGGGGGGGGGGGGGFGGGGGGGGGGGGGEGGE	AS:i:0	XN:i:0	XM:i:0	XO:i:0	XG:i:0	NM:i:0	MD:Z:151	YS:i:-5	YT:Z:CP
HISEQ09:337:CA3UFANXX:7:1213:15344:59862	147	VIRSorter_Ga0164292_10000001-circular-cat_2	141180	42	151M	=	141046	-285	CAGATACCTATGAGGAAGAAAGATTTAGAAATAAAGTAAGACTTGCCTATAGAGAAGAAATAGAAAGATCTGAATACACATTAACTAAAGCTGTTTCTAGAATCGTTGATTTAAATAATATTTTTATGCCAAAATATATTTATGTAGATAG	=GGGGGGGGGGGGDGGFGGGGGFDGGGGGFGGGGGGGGGEGGGGGCFEGGGGGGGGGGGGGGGGGGGGGGGGGGGGFGGGGGGGGGGGGGGGFGGGGGGGGGGGGGGGGGGGGGGGGGGGGGGGGGGGGGGGGGGGGGGGGGGGGGCCCCC	AS:i:-5	XN:i:0	XM:i:1	XO:i:0	XG:i:0	NM:i:1	MD:Z:134C16	YS:i:0	YT:Z:CP
HISEQ09:337:CA3UFANXX:7:1213:14376:60426	99	VIRSorter_Ga0164292_10000001-circular-cat_2	86535	42	151M	=	86696	312	TGTTCAGCAGTCGTAATTAATTGAAGCTTAGGTAGTATTTTGTTTTTAGCATCAATAAGATCGGCAACGCGATCTAAGGCTTTAGCAACTTTTTTTATCTCTTCTTTATCTTCACTAATGTTTAAAATAAACCTTATAATAGGCATATCAG	CCCCCGGEGGGGFGGDFGGGGGGGGGGGCEGGGGGGGGGGGGGGGGGGGGGGGGGGGGEGGGGDGGGGGGCGGGGGGGGGGGGGGGGGGGGGGGGGGGGGGGGEGGGGGGGGGFGEGCD=DCGEGGGGGEBDEGGGGGGED/CDDGCGEE@	AS:i:0	XN:i:0	XM:i:0	XO:i:0	XG:i:0	NM:i:0	MD:Z:151	YS:i:0	YT:Z:CP
HISEQ09:337:CA3UFANXX:7:1213:14376:60426	147	VIRSorter_Ga0164292_10000001-circular-cat_2	86696	42	151M	=	86535	-312	ATGATCAACAATTTTATCTATTCTTTCATCAATATGAGAAAGATCAGACTGAAGCTGTTTTTTAACACCTTTAGCTGCGTCAAGTCTAAAGTAAAAATTATCTATAGGACCGTTAGCACTGGTGGGAATTTTTTCTGGATAAGAAGACATA	GB.GGGGGEGGGE@GGGGGGD@EGGGGGGGGGGGGGGGGGGGGGGGGGGGGGGGGGGGGGGGGGGGGGFGGGGGGGGGGGGGGGGGGGGGGGGGGGGGGGFGGGGGGGFGGFGGGGGGGGGGGGGGGGGGGGGGGGGGGGGGGGGGBBBBB	AS:i:0	XN:i:0	XM:i:0	XO:i:0	XG:i:0	NM:i:0	MD:Z:151	YS:i:0	YT:Z:CP
HISEQ09:337:CA3UFANXX:7:1213:15714:60626	83	VIRSorter_Ga0164292_10000001-circular-cat_2	108294	42	151M	=	108040	-405	ATTTCTCCTTATATGAGTTGTCTGCTTAGACGATATAACTATATCAGTTGTATTCCTTGCGAGCAACTCGTAGGACAAATAATGACGGCTCGAATACCGCTTTTAAAACAAGGTTTAAATTGCGGCGATTCTCGCCTTATAGAAAAAAATA	@G@DEGGGGGG@==GGGGGEGBEGGGGGGGBGGGGGGGGGGGGGGGGGGGGGGE<GGGGGGGEEFEBCDDDFFEGGEGGGGGGGGGCGGGGGGGGBGGGEGGFGGGGGEGGGGGGGGGGFGGGGGGGGGGGGGECCGGGGGGGGGGCCCCC	AS:i:0	XN:i:0	XM:i:0	XO:i:0	XG:i:0	NM:i:0	MD:Z:151	YS:i:0	YT:Z:CP
HISEQ09:337:CA3UFANXX:7:1213:15714:60626	163	VIRSorter_Ga0164292_10000001-circular-cat_2	108040	42	151M	=	108294	405	CCTACAACCGGCTTCTCAGTCCGCATATGACTCAAACAGGGAGATTTACATTGTACAATCTTTTAAAGTCTCGACGCATGGGATGCAGGGCTGATTCTGTTCCATGTGTCGTGTACATAGGGCCTTGGATTGTAGAGGGGGGAACAATCTT	BCCCCGGGGGGGGGGGFGGGGGGGGGGGGGGGGGGGGGGGGGGGGGGGGGGGGGGGGGGGGGGGGGGGGFGGGGFGGGGFGGGGGGGGFGGGGBGGGGGGGFGGGGGGGGGGGGGGGGGEGGGGGGEGGGGGGGGEGBDG:G.>EDGGGGG	AS:i:0	XN:i:0	XM:i:0	XO:i:0	XG:i:0	NM:i:0	MD:Z:151	YS:i:0	YT:Z:CP
HISEQ09:337:CA3UFANXX:7:1213:19716:60865	99	VIRSorter_Ga0164292_10000001-circular-cat_2	126849	42	151M	=	127026	328	GTTTTATACCTGTATATAGGTTTTCTTCAAATACCGTTCGCTCTCAAAATTTTTTCCCTAAAAATTCTTCCTAGGAGTTGCTAACACACAAAACCACTGATAAGTTATCTCTCAAGTCGGAAATCGCCGGCCAAACAAAACAAGACAGAAA	CCCCCGGGGGGGGGGGGGGGFGGGGGGGGGGGGGGGGGGGGDGGGGGGGGGGGGGGGGGGGGGGGGGGGGGGGGFGGGGGGGGGGGGGGFGBGGGGGGFGGGGGG>8F>GGGGEFGGGBD.FGGGGGGGGGGGGGGGGGGGG@DGGGGGGG	AS:i:0	XN:i:0	XM:i:0	XO:i:0	XG:i:0	NM:i:0	MD:Z:151	YS:i:0	YT:Z:CP
HISEQ09:337:CA3UFANXX:7:1213:19716:60865	147	VIRSorter_Ga0164292_10000001-circular-cat_2	127026	42	151M	=	126849	-328	AGACATGATCCTAGAGACAACAGATACCGTAGAGACGTTCTTGTCTGACTATATGAAGTCTGACTATGACTCATACAGATCAGCCTACGGTGATACCGAATACGATTCAGACAACTACGGATACGATTACTAATCGATCCTTATACACTAA	GB:.GGEBEGGGGGGGGGGGGGGGGGGGGGGGGGGGGGGGGGGGGGGGGGGGGGGGGGGGGGGGGFDGGGEGGGGGEGGGGGGGGGGGGGGGGGGGFGGGGGGGGGGGGGGGGGGGGGGGGGGGGGGGGGGGGGGGGGGGGGGGGGABBBA	AS:i:0	XN:i:0	XM:i:0	XO:i:0	XG:i:0	NM:i:0	MD:Z:151	YS:i:0	YT:Z:CP
HISEQ09:337:CA3UFANXX:7:1213:16721:61017	99	VIRSorter_Ga0164292_10000001-circular-cat_2	124809	42	151M	=	124943	285	AGACTCGAAAGTCTTCTGGTACCATGATGATACCCCCTTTCTCCATGGTTTCACCCATGGGTAAAGGCGCACACCGGGTTGGTGCACGACTTGGCAACCTTGCGGCTACCCATAAAAGAAAAACCCAGGAACTGACCCTGGGTTATCTTTA	CCCCCGGGGGGGGGGGGGGGGGGGGGGGGGGGGGGGGGGGGGGGGGGGGGGGGGGGGGGGGGGGGGGGGGGGGGGGGGGGGGGGGGGGGGGGGEGGGGGGGGGGGGGGGGGGGGGGGGGGGGGGGGGGGGGGGGGGGGGGGGGGGGGGGGE	AS:i:0	XN:i:0	XM:i:0	XO:i:0	XG:i:0	NM:i:0	MD:Z:151	YS:i:0	YT:Z:CP
HISEQ09:337:CA3UFANXX:7:1213:16721:61017	147	VIRSorter_Ga0164292_10000001-circular-cat_2	124943	42	151M	=	124809	-285	ACCCTGGGTTATCTTTACGAGTTTTACATCAAGCATCGTAGAAAAGCTTAATAAAGCCTTCTTCGATATCCTTTGTAGGAAGAACTTTAATTGAATAAAGATCATCTGCAAAGAGACTGATGTATCCACCTTCTTGGGCAACGGCCTGCAA	8GGGGGGGEEGGGGGFGGGGGGGGGGGGEGGGGGGGGGGGGGGGGGGGGGGGGGGFGGGGGGGGGGGGGGGGDGGGGGGGGGGGGGGGGGGGGGGGGGGGGGGGGGGGGGGGGGGGGGGGGGGGGGGGGGGGGGGGGGGGGGGGGGBCCCB	AS:i:0	XN:i:0	XM:i:0	XO:i:0	XG:i:0	NM:i:0	MD:Z:151	YS:i:0	YT:Z:CP
HISEQ09:337:CA3UFANXX:7:1213:12433:62408	99	VIRSorter_Ga0164292_10000001-circular-cat_2	63616	42	151M	=	63778	313	AAAGCTAAATCAACTTTAATTCAATTAGCAGATTCCGGCTTGTTAATGGGCGAAAAAGGAGAATCTATGACTAGTGAGGCAGTAGAACAATTCTTTGAAGCTTCTAAGCAATCTATTTTAGATTTTAGCGGCGCGGCATTTGCTGTTGGAA	BBCB@FGFGGGGGGGGGGGGGGGGGGGGGGGGGGGGGGGGGGGGGGGGFGBGGDGGGGGGGGBGGGGGGGGGGGGGGG>DGGGGCCFGGGGEGGGGGGGGGCF0FEEGGGGGGGEFCFDFGGGGFGGGGGGGGGGGGGG6DEBGGDGDE=9	AS:i:0	XN:i:0	XM:i:0	XO:i:0	XG:i:0	NM:i:0	MD:Z:151	YS:i:0	YT:Z:CP
HISEQ09:337:CA3UFANXX:7:1213:12433:62408	147	VIRSorter_Ga0164292_10000001-circular-cat_2	63778	42	151M	=	63616	-313	ATTTTATCGCTTCCCGACAGTATGGATGGAAAATCTTTGAAAGAATTCAAACAGGCATATTTACGGAGCAATTCGTAAAAGAGTAAGGGAACAAGAAACTACCACAGAATATGTAAAGCGGAAATGTCCCCGGCTATTCGAGGAGAACAGA	B@.GGEBGED@DAABE@D@FGGGGGGGGCGG@CGEEGGGGGGGGG@GGGGGGDGFFC080/G@FGGGCCGGC0GGGGGGGGF@CGGGEGGGGGGGEGFF@FFEGEGGGGF@GGGGGBGGGGGGFBBGD<GGGGGDFEFGGFGDCGECCCCC	AS:i:0	XN:i:0	XM:i:0	XO:i:0	XG:i:0	NM:i:0	MD:Z:151	YS:i:0	YT:Z:CP
HISEQ09:337:CA3UFANXX:7:1213:2025:63150	99	VIRSorter_Ga0164292_10000001-circular-cat_2	196168	42	151M	=	196320	303	GCAGCTGAAGCAGCAAAGTCAAGCGCATACAAACAGAGCGTAACAAATGCTTTTAATGCAGTAGGAAATAATCCGGTTACTGGAACGATAGGTCTTGCCGGAAATAGTGCAATGAACATCATGACAGGGGGATTGCAAGCAGGAGTAAATG	CCCCCGGGGGGGGGGGGGGGGGGGGGGGGGGGGGGGGGGGGGGGGGGGGGGGGGGGGGGGGGGGGGGGGGGGGGGGGGBGGGGGGGGGEGGGGGGGGGGGGDADGGEGGGGFCGGGGGEGDGGGEGGGBGDGGGGGGGGGGGGGGGG@EEB	AS:i:0	XN:i:0	XM:i:0	XO:i:0	XG:i:0	NM:i:0	MD:Z:151	YS:i:0	YT:Z:CP
HISEQ09:337:CA3UFANXX:7:1213:2025:63150	147	VIRSorter_Ga0164292_10000001-circular-cat_2	196320	42	151M	=	196168	-303	AATTCTTCCTGGAAGTCCATTTGGTTCCGTTGGAGGAATGCAATCTGCTGGTGGCAGTGTTAGAACTCCAGTAGTTGGCGCAATGCAGTCTTTGTGGTCAAACTTTAGTACACAAAGAGATTTAGAAATATTCAAGAGAAATATTTATCCA	=GGGBDB<GGGGGGGGEF@BGGGDBBCF;FGGGFGGGGGGEGGFGGGGGGGGGGGEGGGGGFEBCE11EDDGD0DGG@GCFGGGGGCEGGGGGFCFGGGGGDFFGGGGGGGGGGGGGGFGGGGGGGGGEGGGGFGGGGGGGGGFGGBBBAB	AS:i:0	XN:i:0	XM:i:0	XO:i:0	XG:i:0	NM:i:0	MD:Z:151	YS:i:0	YT:Z:CP
HISEQ09:337:CA3UFANXX:7:1213:14303:63008	99	VIRSorter_Ga0164292_10000001-circular-cat_2	46270	42	151M	=	46465	346	GACCAGGAGCCTTTACTGCTAAAGCTAAAAAAGCTGGCAAATCAGTTGCAGGAATGGCAGCAGCTGTTTCAAAGAATCCAAGCAAATATAGTCCAAGAACTGTTAAGCAAGCAAATCTTGCTAAGACACTTAGAAAAATAAATAAAGGAAA	CCCCCGGGGGGGGGGGGFGGGGGGGGGGGGGGGGGGGGGGGGGGGGGGGGGGGGGGGGGGGGGGGGGGGGGGGGGGGGGGGGGGGGGGGGGGGGGGGGGGFGGGGGGGGGGGGGGGGGGGGGGGGGGGGGCGGGGGGGEGGGGGGGGGGGG	AS:i:0	XN:i:0	XM:i:0	XO:i:0	XG:i:0	NM:i:0	MD:Z:151	YS:i:0	YT:Z:CP
HISEQ09:337:CA3UFANXX:7:1213:14303:63008	147	VIRSorter_Ga0164292_10000001-circular-cat_2	46465	42	151M	=	46270	-346	GCTAACAAAGTTTTGAATGATGAGATAGATGGATCAAAGAATGCTCCAAAAGCAAAAAAGTATGGACGTGAGGCATCAAGTGCTAAAACGTTTAGCTCAAAAATTAAAACAACAAACAAAAAGAAAAAGTAGGATAATATTATGGCAATGA	8BGGG@GGGGDC0F@GGEGF@FF=FCGCGFD0GF=GGGGGFCC00/FGGGG>GGGGGGGEGGGGGGBGGFFFF1GGGGGGCBBFGGGGGCGGGGGBFDGGGGGGGGGGGGGGGGGGGGGGGGGGGGGGGGGGGGGGGGGGGGGGGGCCCCC	AS:i:0	XN:i:0	XM:i:0	XO:i:0	XG:i:0	NM:i:0	MD:Z:151	YS:i:0	YT:Z:CP
HISEQ09:337:CA3UFANXX:7:1213:16380:63095	99	VIRSorter_Ga0164292_10000001-circular-cat_2	155467	42	151M	=	155614	298	ATCTGGTGGCGTTGGTCTTAGTTCGACAGCATCTGCAATAGATACAGTCACAGTCAATCTTGATAATACATCAGTTACAGCTGGTTCTTACGGTTCAGCTAGCGCAATCCCAACCTTTACGGTTGACGCTCAAGGTCGTTTGACCGCAGCT	CCCCCEGGGGGGGGGGGGGGGGGGGGGGGGGGGGGGGGGGGGGGGGGGGGGGGGGGGGGGGGGGGGGGGGGGGGGGGGGGGGGGGGGGGGGGGGGGGGGGGGGGGGGGGGGGGGGGGGGGGGGGGGGGGGGGGGGEGGGGGGGGGGGGGGE	AS:i:0	XN:i:0	XM:i:0	XO:i:0	XG:i:0	NM:i:0	MD:Z:151	YS:i:0	YT:Z:CP
HISEQ09:337:CA3UFANXX:7:1213:16380:63095	147	VIRSorter_Ga0164292_10000001-circular-cat_2	155614	42	151M	=	155467	-298	AGCTGGAACAGCTTCTATATCTACTTCATTCACAGTTGATGCAGATAGCGGTTCAGATTTAACAATTTCTGGTGGAGATACCTTTAGAATAATTGGTGGCACTGGCTTAACATCGACGGCTTCTGCAACCGACACACTTACTTTGGACCTC	BGGGGGGDEGGGGGGGGGGGGGGGGGG=GGGGGEGGGEGGGGGGGFGGGGGGGGGGGGGGGGGGGGGGGGGGGGGGGGGGGGGGGGFGGGGEGGGGGGGGGGGGGGGGFGGGGGGGGGGGGGGGGGGGGGGGGGGGGGGGGGGGGGBCCBB	AS:i:0	XN:i:0	XM:i:0	XO:i:0	XG:i:0	NM:i:0	MD:Z:151	YS:i:0	YT:Z:CP
HISEQ09:337:CA3UFANXX:7:1213:15995:64657	83	VIRSorter_Ga0164292_10000001-circular-cat_2	145552	42	151M	=	145394	-309	ATGCAACTGGTGGAAATTTTAGTGGAACTATAACTTCTGGAGGTGCACACTTTGGCGTAATGGTTCCTGGTGGAGGTTATTATAAAGGGTTGAACTTAAGTCCTGATAGTAACACACAGTTTCAAAGCTGCTTCATTAGAGGCGATGGCGG	@B6D@GDCGGD/C6/F=GGEGGGEGGCGGGGGF@00G>GGGF>GGEGFF>GGGGGGGGGGGGFGFBGGGGGGFGGGGGGGGGGGGGGGGGGGGGEGGEGGGEGGFCDGGGF:BGGGGGGGGGGFGF>BGGEGCGGGGGGGGGGGGCABAAA	AS:i:0	XN:i:0	XM:i:0	XO:i:0	XG:i:0	NM:i:0	MD:Z:151	YS:i:0	YT:Z:CP
HISEQ09:337:CA3UFANXX:7:1213:15995:64657	163	VIRSorter_Ga0164292_10000001-circular-cat_2	145394	42	151M	=	145552	309	CGTTGGTGGAATGGTTGCTGGAACTTCCAGCATTTACTTAGGAGCAAACACATATGCAAATGCTAATACACCATTTTACGTAGACACATCCAGTAGGTTTTCGTTAGGAGATAAACTATATTTTAACGGAACAAATTTAACAGTTGGTGGA	<A=AAGGGBDGGCGG;C0FEGEGGEGCGGGGGFGGGCGGG@><BDGGGGGFDGGGGGGGGGGGECGGGFGGDGGCGBFGDGGGGGGGGG>GGGGGGGFGGBGGBGGGGCGDBGFGGCGCGGDGGGGGDGGGGFDFCFCGGBGG6@/@DGD@	AS:i:0	XN:i:0	XM:i:0	XO:i:0	XG:i:0	NM:i:0	MD:Z:151	YS:i:0	YT:Z:CP
HISEQ09:337:CA3UFANXX:7:1213:8088:66824	99	VIRSorter_Ga0164292_10000001-circular-cat_2	88441	42	151M	=	88560	270	CCATCAAACTAATTAACTAGCATTTACAACGGGAGATATGTGCCCACCCTAAAATGTTGTAATTCCGTATCCACTACAAAGGCTACTAGTTAAATCTTAATGGATATTAAATCCACCACAGTTTTCAAGAAAGACTTGAAATTCTTTCATA	CCCCCGC>FGGGGGGGGGGGGGGFGGGGGGGDGGGGGGGGGGGGEGGGGGGGGGGGGGG>FGGGGGGGGGGGGGGGGGGGGGGGGGGGGFEFGGGFGGGGGGGGGGGGGEGGGGGGGGGGGFGGGGGGCCEFGGGGCGGGGGGGGGGGGG@	AS:i:0	XN:i:0	XM:i:0	XO:i:0	XG:i:0	NM:i:0	MD:Z:151	YS:i:0	YT:Z:CP
HISEQ09:337:CA3UFANXX:7:1213:8088:66824	147	VIRSorter_Ga0164292_10000001-circular-cat_2	88560	42	151M	=	88441	-270	AGTTTTCAAGAAAGACTTGAAATTCTTTCATAACTTCTAAATCCATATGGTACCAAGTTGAAAAAGATTTAACTTTTAAAGTACCTTGACAATTATTACATTGTTCAGTTTTAACAGTTCCATCTTCTTGATCCCAATCTCGAGTTCCTTG	0GCCGGGGGGGGG@GFCGGGEGGGGEGGGGDGGGGGGGGDF:EGGGF@>DEGGGGGGGGGGGGDFCGGGGGCGEEGBGGGGGGGGGGGGGGGGGGFCGGEGGGEEGGGGCGGGGGGGGGGGF:D>EGGGGGGGGGEGFGFGGGGGEBBCCB	AS:i:0	XN:i:0	XM:i:0	XO:i:0	XG:i:0	NM:i:0	MD:Z:151	YS:i:0	YT:Z:CP
HISEQ09:337:CA3UFANXX:7:1213:5863:67541	99	VIRSorter_Ga0164292_10000001-circular-cat_2	117051	42	151M	=	117243	343	TGAAACCAATGATGATTGTCTGACCGTCGTAAACACGATCTGCGTAAGAGCCAATGCAATTGTTTTGAGTAGCTCCCCATTCAACAAGGTCATGCGTCATCTTAGGAACAATCATTTGAATCCCTTCTGCAATCCACTTTCCATCAAATTC	ABBB@F>GGFGGCG@CGGFGGGGFFDDGGGFEGGEE</FGEGCEGFGGG>BEGG11@F@FGG@:FGBF0E@1C1C@=GGB0=F0><F@BFGGGF@//<.FGGG0>@@GECFGGGGGG00@D=00;DGGGBE/CD@D@D//6CCG/@D####	AS:i:0	XN:i:0	XM:i:0	XO:i:0	XG:i:0	NM:i:0	MD:Z:151	YS:i:0	YT:Z:CP
HISEQ09:337:CA3UFANXX:7:1213:5863:67541	147	VIRSorter_Ga0164292_10000001-circular-cat_2	117243	42	151M	=	117051	-343	TTTCTGTCTTGATCTTGTTGTACTCTGCAGTAACAAAGTCATGGATTTGTTCAACATTCATCCTTGATCGTGCTACGTGCTGCTTAATTGCAGTTCTGTGGTTACGGCCCTTGATTTGTGTAAACATGTGTGCTGCATCAACAGCGTGCTG	@9..@D=GE/=/EC.D/D/=CC<8/6000<0GDGGD8800@@F0EEGG880>0;00<0B80C0E/:://GGB>E:C:GB::1111CGCGECGGGEGGF:19=/ECFDDFF@<11C=1DGE@DGGE1DGGGF@GGGGGGF=/CF;=1?AABA	AS:i:0	XN:i:0	XM:i:0	XO:i:0	XG:i:0	NM:i:0	MD:Z:151	YS:i:0	YT:Z:CP
HISEQ09:337:CA3UFANXX:7:1213:11148:67691	83	VIRSorter_Ga0164292_10000001-circular-cat_2	114226	42	151M	=	114068	-309	TTATCTTGATACTGGGCAACTGCATTATTATTATCCACCAGGGTAGTCATGAACTTGAATTGCTTACCTTCTGCAAGGTCAACTTTTGCTTGTTCAAGGGCACCTACTAGACCACGAATGACATCTTCTTGAGTATACAGACCATTTACCT	GFGGGGFGGGGEGGGGGGGGGGGGGEGGGGGGGGGGFGGGGGGEGGGGGGGGGGGGGGGGGGGGGGGGGGEGGGGGGGGGGGGGGGGGGGGGGGGGGGGGGGGGGGGGGGGGGGGGGGGGGGGGGGGGGGGGGFGGGGGGGGGGGGCBCBB	AS:i:0	XN:i:0	XM:i:0	XO:i:0	XG:i:0	NM:i:0	MD:Z:151	YS:i:0	YT:Z:CP
HISEQ09:337:CA3UFANXX:7:1213:11148:67691	163	VIRSorter_Ga0164292_10000001-circular-cat_2	114068	42	151M	=	114226	309	CTTCGTAAGCACCAAGGAATGACCTCTTTAAGCCATTGACCGTTAACCAGCGAAGAGTCTGAGTTGCATCAAATGGTATTCCAGCCTGATCAAGATCACGAACAGCCTTCTGCACAATCTCAAGCGTAGACACAGGTCGACGGAATTCATC	CCCCCGGGGGGGGGGGGGGGGGGGGGGGGGGGGGGGGGGGGGGGGGGGGGGGGGGGGGGGGGGGGGGGGGGGGGGGGGGGGGGGGGGGGGGGGGGGGGGGGGGGGGGGGGGGGGGGFGGGGGGGGGGGGGGGGGGGGGGGDGGB6CGGGEE	AS:i:0	XN:i:0	XM:i:0	XO:i:0	XG:i:0	NM:i:0	MD:Z:151	YS:i:0	YT:Z:CP
HISEQ09:337:CA3UFANXX:7:1213:6151:67953	83	VIRSorter_Ga0164292_10000001-circular-cat_2	59913	42	151M	=	59649	-415	ATTGCAGACTTAGAAGCTAAATAAATTATTTTAATATAATAATTAGTTAGAAGTCTTATAAAACCCTGATCCATTAAATTGGATTACGGGCGCATCAAATACTCTTTTTAATTCAGAGCCACACTCAGGGCATTTAGTATTCTTTTGATCT	#BDD0GF@FGFGGGGFFGF@FDGF@CGGFDDFGGGGEGFGGFFGFD0GGGGGGGGGGGEGGGCGFGGDGGGGGGGGGGGGGGGGGGGGGGGGGGGGGGGGGGGGGGDEGGGFFGGGGGGGGGGFEGGGGGGGGGGGGGGGGGGGGGCCBCC	AS:i:0	XN:i:0	XM:i:0	XO:i:0	XG:i:0	NM:i:0	MD:Z:151	YS:i:0	YT:Z:CP
HISEQ09:337:CA3UFANXX:7:1213:6151:67953	163	VIRSorter_Ga0164292_10000001-circular-cat_2	59649	42	151M	=	59913	415	CTGTTACTTCAGCCTCGAAACTTTAGATTCAAACAAGAAGTACTTGTTCCAGATGAGCCGTACGATGTCTTCAACAGAAGAACGCAACTTCAGTATGGTTTTGTCATGGAAGAAGTGCAGGAATCCATCCCCGATTTAGTCATGCATAAAT	BBBBBGGGGGGGGGGGGGGGGGGGGGGGGGGGGGGGGGCFGGGGGCGGDGGCFG@E>CGGCGG@GGGGGGGGG@FFEEFGDFC/C<E8D0:CFGGGGBEEFFGGGFGGCGG0FCGGG=@GGGGE@0CF0F@EAGGGGGGGDGG=EGGGGGG	AS:i:0	XN:i:0	XM:i:0	XO:i:0	XG:i:0	NM:i:0	MD:Z:151	YS:i:0	YT:Z:CP
HISEQ09:337:CA3UFANXX:7:1213:9145:68223	99	VIRSorter_Ga0164292_10000001-circular-cat_2	20709	42	151M	=	20767	209	GCTCTACAGAACTGTGCATTCGTAAGTACTGGTGAAATGTCTAAGTTTAATCCAGCAAAGCCTTTTACATTCTTAATGGAAGCATCAATGCTTGGTGTTGGCGTTGGTTTTGATGACAAAGGTGCAGACAAAGACTTTACGATCTACGAAC	CCCCCGGGGGGGGGGGGGGGGGGGGGGGGGGGGGGGGGGGGGGGGGGGGGGGGGGGGGGGGGGGGGGGGGGGGGGGGGGGGGGGGGGGGGGGGGGFGGGGGGGGGGGGGGGGGGGGGGGGGGGGGGGGGGGGGGGGFGGGGGGGGGGGGGG	AS:i:0	XN:i:0	XM:i:0	XO:i:0	XG:i:0	NM:i:0	MD:Z:151	YS:i:0	YT:Z:CP
HISEQ09:337:CA3UFANXX:7:1213:9145:68223	147	VIRSorter_Ga0164292_10000001-circular-cat_2	20767	42	151M	=	20709	-209	AGCCTTTTACATTCTTAATGGAAGCATCAATGCTTGGTGTTGGCGTTGGTTTTGATGACAAAGGTGCAGACAAAGACTTTACGATCTACGAACCAAATAAACCCGCTGTCATTGATGTCATTGCGGACGATCGTGAAAGCTGGGCTAGATC	GGDGGGGGGGGGGGGGGGGGGGGGGGGGGGGGGGGGGGGGGGGGGGGFGGGGGGGGGGGGGGGGGGGGGGGGGGGGGGGGGGGGGGGGGGGGGGGGGGGGGGGGGGGGGGGGGGGGGGGGGGGGGGGGGGGGGGGGGGGGGGGGGGBBBCB	AS:i:0	XN:i:0	XM:i:0	XO:i:0	XG:i:0	NM:i:0	MD:Z:151	YS:i:0	YT:Z:CP
HISEQ09:337:CA3UFANXX:7:1213:7081:68375	99	VIRSorter_Ga0164292_10000001-circular-cat_2	97108	42	151M	=	97273	316	AAAAATCAGGAGAAAAATAATCAATGATTCTTTTATAAGACGGAGCAGCAGCATGATGAGCTTCGTCTATAACAATTGATTTAAAATAATCTTTAGGATATTCTTCAATACGAGGAGTATTGTTTCTACCTAAAGTAGCAACGCTAGCAAC	CCCCCGGGGGGGGGGGGGGGGGGGGGGGGGGGFEGGGGGGGGGGGGGGGGGEGGGGGGGGGFGGGGGGGGGGGGGGGGGGGGGGGGGGGGFGGGGGGGFGGGGGGGGGGGGGGGGGGGGGGGGGGGGGGCGGGGGGGGGGGGGGGGGGGG#	AS:i:0	XN:i:0	XM:i:0	XO:i:0	XG:i:0	NM:i:0	MD:Z:151	YS:i:0	YT:Z:CP
HISEQ09:337:CA3UFANXX:7:1213:7081:68375	147	VIRSorter_Ga0164292_10000001-circular-cat_2	97273	42	151M	=	97108	-316	TGCCAGCTTTACGATCAGCTTGTTCAATCTCTACGGTGAGACTAGGGTTTGATGCTAGGATTTTAGACCTAGCTTGTTCTAATAATTCAGATCTATGAGCCAATACTAACATTGGCAAAGTATCTGGTTTAATTATAGGAAGCTGTGAAAA	GDGGGGFGGGGGGGGGGGGGGGGGGEGGGGGGGGGGGGGGGGGGGGGGGGGGGGGGGGGGGGGGGGGFGGGGGGGGGGGGGGGGGGGGGGGGGGGGGGGGGGGGGGGGGGGGGGGGGGGGGFGGGGGGGGGGGGGGGGGGGGGGGGCCCCC	AS:i:0	XN:i:0	XM:i:0	XO:i:0	XG:i:0	NM:i:0	MD:Z:151	YS:i:0	YT:Z:CP
HISEQ09:337:CA3UFANXX:7:1213:17583:69827	83	VIRSorter_Ga0164292_10000001-circular-cat_2	187763	42	151M	=	187493	-421	CTACAAAAAGATGTGGAATTAGCAAAAGATGTTATGTTAGATCCACAAACAAGAATGTCACATCTTAGAAAAGCACGAGAAGCAGAAGAGATTATGGCACAAATGGCTAGTGGAATTAGAGCTAACCAAATACCAGCTATGGTTAGAAGAG	0@9>GEGGGCGEGCF@EGDGGFBF8DGGF>EGGDDF:CFDBF/BFDGGGGDF@@GF>>GGCFFE:DGFEGCGGGFGGGFFD@FEGGGGGC11DFGGGFFGGGGGGGEGGGGGGGGGGCGGGGGGGGGGG>GGGGGGGFGEGGGGFGBBBBA	AS:i:0	XN:i:0	XM:i:0	XO:i:0	XG:i:0	NM:i:0	MD:Z:151	YS:i:0	YT:Z:CP
HISEQ09:337:CA3UFANXX:7:1213:17583:69827	163	VIRSorter_Ga0164292_10000001-circular-cat_2	187493	42	151M	=	187763	421	GATCCAATAACTGGATTAATACCATATGTTATAGGTGACACTTCAGCTGTAAAAAGAGAGGTTGGAACTAACTTTGCAAGAAATATAATGATTCAAGCAGGAGAAAGTTCAACAGAAGTATTTTCAGATCCATTAATGGCACTATACCATG	AAA?0FGGE1B>@CFE1@FGG>F@G1B@FGGDFCGGGDCFFGGEFGGGFGEGGGGGGGGGGCGG@CGEGGEGGGGGEGEGG1CFGGGEGGBGGGEGGGBEGCFGGGCCEGCGGEGDFGGGGGGCF0CFEEGGGFGGGE0:CGGGC0@6660	AS:i:0	XN:i:0	XM:i:0	XO:i:0	XG:i:0	NM:i:0	MD:Z:151	YS:i:0	YT:Z:CP
HISEQ09:337:CA3UFANXX:7:1213:15665:70754	99	VIRSorter_Ga0164292_10000001-circular-cat_2	194718	42	151M	=	194903	306	AATGAAGGTTTTTAGAATTGCAATTCTTGATACAAATAATGATACCCTAGTTGAAAAACAAGGTCTAGGAACTGGATCTGTTACCAATAAGTATCCAGATATTTGGAAAGATATGGTAGAAAAATTTAAAGATGATGAAGATACTTTATAT	A3:<:=1=;FDE=FGD;EB@1C>@CFG@1::1:EB1:@:FDCGGG1EF>GCGCFGGGGGD0FG1:EBGG111@F1::<C1=11E111:=BF<<G11E@0:0000F00:B:=:0000;ECEE0C08808CCFGGGGGE@FF000C009=8@9	AS:i:0	XN:i:0	XM:i:0	XO:i:0	XG:i:0	NM:i:0	MD:Z:151	YS:i:-6	YT:Z:CP
HISEQ09:337:CA3UFANXX:7:1213:15665:70754	147	VIRSorter_Ga0164292_10000001-circular-cat_2	194903	42	121M	=	194718	-306	GAGACTTAAAAGTTTGTGAACTTTTATCTGGAGCTACAGAACAGATTCAAGCATTTAACAAGCTTGTTATAGCTGGAGACAGTAATTCTGATGGAATGGATCAAGTTTCTTTTGACCCAGA	GF;=000FFFB>000DC0;E00E:0<01:E?11>1CBE1F>1:=:1GF:<:1:1GE1:111GF@<1@:111:1@E111<F<:1GF<>11GF1:1:1E11=;11;@=10E1>1;F1C10:3<	AS:i:-6	XN:i:0	XM:i:2	XO:i:0	XG:i:0	NM:i:2	MD:Z:14G17T88	YS:i:0	YT:Z:CP
HISEQ09:337:CA3UFANXX:7:1213:16900:71311	99	VIRSorter_Ga0164292_10000001-circular-cat_2	94028	42	151M	=	94149	272	AGTATATGTTCTATAGAGAACGGTTGCATCATGATTAACTTTAGAATAAACTCCAAAGTCATTATATGATAAAATCATATGTACTTGATCAGTAATCTTTATTTTGTATGTGGATTGATTATCGAAAACGTAATCGATAACTTTATCGTAT	BBBB@CFGFGGG>FFEGGGGGGGGGGGGGGGGGGGGGGGFGGGGGGGCGGGGCCGGGGGGGGGGDGGGGGG1FGGGFGGCDDFFGDGFEDGF:DGGGGEGGGE>GG0>00::0:CCGGGC>DFEG0EGBGDGGFGGEGFGEC8;==@GGEB	AS:i:0	XN:i:0	XM:i:0	XO:i:0	XG:i:0	NM:i:0	MD:Z:151	YS:i:-3	YT:Z:CP
HISEQ09:337:CA3UFANXX:7:1213:16900:71311	147	VIRSorter_Ga0164292_10000001-circular-cat_2	94149	42	151M	=	94028	-272	TCGAAAACGTAATCGATAACTTTATCTTATTCTTCTAAGAGAATACATGCACGTCCCTCATAAGGAACGAACAAAGTTTCAATTTTATTTTCAAGATCAATTTGTTTTAAAAGAGTCAAATTATTTTCCTTTAGATTTAATACTTAAAGAA	####FC0F980<0GC=:8;C00C;0<0F@0G>GGF<0CG@:000FDF@E/GCCE/EF@F<1DF>BBGBC1GF1GF1GGGGGGDGGFGGCFCGGGF<1F>GGGF@@FF1GDEGFC<:FFGBGDFC<F1GGGF1GGGGF@1C1>;11G?A:3:	AS:i:-3	XN:i:0	XM:i:1	XO:i:0	XG:i:0	NM:i:1	MD:Z:26G124	YS:i:0	YT:Z:CP
HISEQ09:337:CA3UFANXX:7:1213:19598:71648	83	VIRSorter_Ga0164292_10000001-circular-cat_2	156182	42	151M	=	156092	-241	AATGATGGTTCAATAGTCTTTGAAGGTGCAACAGCCGATGCTCATGAAACAACTCTTACAATCACTGATCCAACTGCAGATAGAACAATTACATTTCCAGATGCTACAGGTACAGTTGCTTTAGCTGCAGACGTTGCAGCATTGTCTGGTG	GGGGEGGGFGGGGGGGGGGGGGGGGGFFGGGGGGGGGGGGFCCGGGGGGGGGGGGGGGGFEGGGEGGGGGGGGGGGGGGGGGGGGGGGGGGGEGFEGGGGGGGGGGGGGGGGGGGGGGGGGGGGGGGGGGGGGGGGGGGGGGGGFGCCCCC	AS:i:0	XN:i:0	XM:i:0	XO:i:0	XG:i:0	NM:i:0	MD:Z:151	YS:i:0	YT:Z:CP
HISEQ09:337:CA3UFANXX:7:1213:19598:71648	163	VIRSorter_Ga0164292_10000001-circular-cat_2	156092	42	151M	=	156182	241	GGTGTTACTGGAAATGTTGTTGGAACAACTGATACTCAGACACTTACCAACAAGACACTTACTAGCCCAGTAATAACTGGAGCAGTATTCAATGATGGTTCAATAGTCTTTGAAGGTGCAACAGCCGATGCTCATGAAACAACTCTTACAA	BBAABGGGGEGGGGGGGGGGGGGGGGGGGGGGGGGGGGGGGGGGGGGGGGGGGGGGGGGGGGGGGGGFGGGGGGGGGGCGGGEGGGGGGGGGEGGGGGGGGGGGGGGGGGGGGGGGGGGGGGGGGGGGGGGCGGGGGGGGGEGGGGGGGGB	AS:i:0	XN:i:0	XM:i:0	XO:i:0	XG:i:0	NM:i:0	MD:Z:151	YS:i:0	YT:Z:CP
HISEQ09:337:CA3UFANXX:7:1213:19801:71597	99	VIRSorter_Ga0164292_10000001-circular-cat_2	141200	42	151M	=	141368	319	AGATTTAGAAATAAAGTAAGACTTGCCTATAGAGAAGAAATAGAAAGATCTGAATACACATTAACTAAAGCTGTTTCTAGAATCGTTGATTTAAATAATATTTTTATGCCAAAACATATTTATGTAGATAGAGGCTATGGAGAAGTCCAGG	CCCCCDFGGGGGGGGGGGGGGGGGGGGGGGGGGGGGGGGGGGGGGGGGGGGGGGGGGGGGGGGGGGGGGGGGGGGGGFGGGGGGGGGGGGGGEGGGGGGGGGGGEGGGGGGGGGGGGGGGGGGGGGEGGGGGCBGGGGG@@DGGGGDFGGB	AS:i:0	XN:i:0	XM:i:0	XO:i:0	XG:i:0	NM:i:0	MD:Z:151	YS:i:0	YT:Z:CP
HISEQ09:337:CA3UFANXX:7:1213:19801:71597	147	VIRSorter_Ga0164292_10000001-circular-cat_2	141368	42	151M	=	141200	-319	TACGGTGTTGAAAATCCACTTTCCGGATTAAAACAAAAAGTTAAAGGTATTGGATTTGGAGAGTCTATAGATTTAAGAGATCCATATACTAAGCAAGTTGTTAAAAAAGAAATCAAACCATACATGGTAGATAACTTAAGACAATATCTTG	;GGGGGDCCGGGGEGEEGEGGGAC>FF8FGGGGEGGGGGGGGFGGGGGGGGGGGGGGGGGGGGGGGGGGGGGGGGGGGGGGGGGGGGGGGGGGGGGGGGGGGGGGGGFGGGGGGGGGGGGGGGGGGGGGGGGGGGGGGGGGGGGGGBBBBB	AS:i:0	XN:i:0	XM:i:0	XO:i:0	XG:i:0	NM:i:0	MD:Z:151	YS:i:0	YT:Z:CP
HISEQ09:337:CA3UFANXX:7:1213:1263:72188	99	VIRSorter_Ga0164292_10000001-circular-cat_2	42338	42	151M	=	42435	248	GTAAAATAAAACTAAAGATAAAAGAAATATTATTTTCAGAACGGAATGGAAGACTTCCTTTTGATAACAAACATAGAAAGAGAATGAATTGGATACCAACGACGATCTATTAAATGGTCTATTTAACTTTTTAAATCCTCAGCTGCAGGAG	CCCCCFEGGFGGGGGGGFGGGGGGGGGGGGGGGGGGGGGGGBGGGGGGGGGGGGGGGGGGGGGGEGGGGGGEGGGGGGGGGGGGGFGG>GGEGGGCCFGGGGDGGFGGGGGGEGG>F0DEGGGCCCF@FGGGG0CEF0FGGGGEBDE/DB>	AS:i:0	XN:i:0	XM:i:0	XO:i:0	XG:i:0	NM:i:0	MD:Z:151	YS:i:0	YT:Z:CP
HISEQ09:337:CA3UFANXX:7:1213:1263:72188	147	VIRSorter_Ga0164292_10000001-circular-cat_2	42435	42	151M	=	42338	-248	AACGACGATCTATTAAATGGTCTATTTAACTTTTTAAATCCTCAGCTGCAGGAGATAGTCAACGCATTCTCTAAGTCAGAAGATTTAGATAAATACTTTATAGAAATACCGGACGCAAACTACATAGACTTAACCATAAATGATTTAGCCT	GGGBF0FG=GGGDGGGGGGFGGGGD=GGGBGGEGGGGGGGGGGGGGGGGGF>GGGGGDGGGGGGGGGDF>GGGGGGGGGGGGGGGGGGGEGGGGGGGGGGGGGGGGGGGGGGGGFGGGFGGGGGGCEGGGGGGGGGGGGGGGGEGGBCCCB	AS:i:0	XN:i:0	XM:i:0	XO:i:0	XG:i:0	NM:i:0	MD:Z:151	YS:i:0	YT:Z:CP
HISEQ09:337:CA3UFANXX:7:1213:11411:72349	83	VIRSorter_Ga0164292_10000001-circular-cat_2	36860	42	151M	=	36740	-271	AGAGAACGATATCAGAGTAGGTTGGGGTAGAGGTTCTGCTGCAGGAAGCGTTCTGTCTTACGCTTTTGATATTACAAATCTTGATCCAATTAGATTTGGTTTGATGTTTGAAAGATTTTTAGTAGAAGGAAGAAAATCGATGCCGGACATC	GBGGGGGGGGGGGGGGGGGGGGGGGGGCGGGGGGGGGGGGGEGGGGGBDGGEGFCCGGGGGGGGGGGGGGGGGGEFGGGGGGGGGEFCGGEGGF@GGGGGGGGGGGGGFGGGGGGGGGGGGGGGGGGGGGGGGGGGGGGGGGGGGGBBCBB	AS:i:0	XN:i:0	XM:i:0	XO:i:0	XG:i:0	NM:i:0	MD:Z:151	YS:i:0	YT:Z:CP
HISEQ09:337:CA3UFANXX:7:1213:11411:72349	163	VIRSorter_Ga0164292_10000001-circular-cat_2	36740	42	151M	=	36860	271	GTATGGAGATCCGCTACCTAATCATATATTAGACAGAGCCAATCATGAGCTGCGAGTCGTTAAAGAGATGGGCTTTCCTGAATACTTCTTGGTTGTATCTGACCTCGTTAGGTGGGCTAAAGAGAACGATATCAGAGTAGGTTGGGGTAGA	AB@BBGGGGGGGGGGGGGGC@GGGGGG>GGECGGGG@GGGGGGGGGGCGGGGEGDGEFGGGGGGGGGGGGGGGGGGGGGGGEGGECGGGGGGGGGGGGGGGFCGGGGGGGGGGEGGGEFGGGGGGGGGGGGGEGGGGGGDGB@GGGGGBG#	AS:i:0	XN:i:0	XM:i:0	XO:i:0	XG:i:0	NM:i:0	MD:Z:151	YS:i:0	YT:Z:CP
HISEQ09:337:CA3UFANXX:7:1213:1742:72795	99	VIRSorter_Ga0164292_10000001-circular-cat_2	108456	42	151M	=	108545	240	TATATACCACAGGGGATACATAACAATGCCTAATTAGATTTTTGTAGATACGGTTAATTATTAGTCTCCAAAAGGAGAATGTTCTTTAACGAAGAGGACTCGATTGCGTTGAATTGCTTTATCGAGACAATCGTCACAGATGATTGCTTGG	CCCBBGGGGGGGGGGGGGGGGGGEGEGCEGGFGGGGGBFGGGGFGCCGGGEGGGGCFGGGGGGGEGGGGEEGBGGGGGGGCGGGGFGGGGGGGGBBGGGGGG>CGEGGGBGGGGGG=FGGGG0F@=DGEGGBGGGGGGGGGGEGGEBGGG>	AS:i:0	XN:i:0	XM:i:0	XO:i:0	XG:i:0	NM:i:0	MD:Z:151	YS:i:0	YT:Z:CP
HISEQ09:337:CA3UFANXX:7:1213:1742:72795	147	VIRSorter_Ga0164292_10000001-circular-cat_2	108545	42	151M	=	108456	-240	CGAAGAGGACTCGATTGCGTTGAATTGCTTTATCGAGACAATCGTCACAGATGATTGCTTGGTATTGATTACAGTCAAATACAGAACCATAACTACCATAGATGATTACATCTGATGCACTATCAAGGTTTGATGATTCACCTGCTAGTTC	#GEGGF@@@GGFGGGGDGGGFCGF0GGCGGGGGGGGGGGGGGFGGGGGGDGGGGGGGGGGG@GGGGGGGGGGGGEGGGGGGGGGEGEGGGGGGGGEGGGGGGGGGGGGGGGGGGGGGGGF@FCGGGEGGGGGGGGGFBGGGGEEGGBBA3A	AS:i:0	XN:i:0	XM:i:0	XO:i:0	XG:i:0	NM:i:0	MD:Z:151	YS:i:0	YT:Z:CP
HISEQ09:337:CA3UFANXX:7:1213:12784:73320	99	VIRSorter_Ga0164292_10000001-circular-cat_2	114790	42	151M	=	114851	212	CATGACATGCGAACAATTTCTGCCAATCGCTTGCTCATCTTCTTTGAGTTCTTGATCACAAGACCAACCTCATCGAGTCCAGCAAGCCACGTTGTCGTACGTCCACGATGGGGCTTCACACCTTTAATCCGTACTGTGTACTGATCTGATG	CCCCCGGGGGGGGGGGGGGGGGGGGGGGGGGGGGGGGGGGGGGGGGGGGGGGGGGGGGGGGGGGGGGGGGGGGGGGGGGGGGGGGGGGGGGGGGGGGGGGGGGGGGGGGGGGGGGGGGGGGGGGGGGGGGGGGGGGGGGGGGGGGGGGGGG	AS:i:0	XN:i:0	XM:i:0	XO:i:0	XG:i:0	NM:i:0	MD:Z:151	YS:i:0	YT:Z:CP
HISEQ09:337:CA3UFANXX:7:1213:12784:73320	147	VIRSorter_Ga0164292_10000001-circular-cat_2	114851	42	151M	=	114790	-212	GACCAACCTCATCGAGTCCAGCAAGCCACGTTGTCGTACGTCCACGATGGGGCTTCACACCTTTAATCCGTACTGTGTACTGATCTGATGAGTTGCTCCAACGCAGGATTTCTGAATTGGCTAAAACTGGCAGTGCTGTAGGATCCTGTGA	EGGGGGGGGGGGGGGGGGGGGGGGGGGGGGGGGGGGGGGGGGGGGGGGGGGGGGGGGGGGGGGGGGGGGGGGGGGGGGGGGGGGGGGGGGGGGGGGGGGGGGGGGGGGGGGGGGGGGGGGGGGGGGGGGGGGGGGGGGGGGGGGGGCCBBA	AS:i:0	XN:i:0	XM:i:0	XO:i:0	XG:i:0	NM:i:0	MD:Z:151	YS:i:0	YT:Z:CP
HISEQ09:337:CA3UFANXX:7:1213:16712:73615	81	VIRSorter_Ga0164292_10000001-circular-cat_2	117643	24	4M1I4M3I139M	=	117651	159	CTCTTCCGATCTAGATCTTCTTAGTTACTCCGTGCGGATGCATGAAAGCCTTATTCAAGATTTTCTTAGTTGATGTCTCTCCACCAATCCAATAGATGTCAGATTGAGTAATTCCATTTGGGTACAGCCCTGCACACGTACCACCATACTC	CGGGDGGGGGGGGEGGGGEGGGGGGGFGGGGGGGDGGGFEGGGGGGGGGGGGGGEGGGGGGGGGGGGGGGGGGGGGGGGGGGGGGFCFGGGEGGGEGGGGGGGGGGGGGGGGGGGGGGGGGGGGGGGGGGGGGGGGGGGGGGGFGGCCCCC	AS:i:-37	XN:i:0	XM:i:3	XO:i:2	XG:i:4	NM:i:7	MD:Z:0G2A2A140	YS:i:-29	YT:Z:DP
HISEQ09:337:CA3UFANXX:7:1213:16712:73615	161	VIRSorter_Ga0164292_10000001-circular-cat_2	117651	24	151M	=	117643	-159	AGATCTTCTTAGTTACTCCGTGCGGATGCATGAAAGCCTTATTCAAGATTTTCTTAGTTGATGTCTCTCCACCAATCCAATAGATGTCAGATTGAGTAATTCCATTTGGGTACAGCCCTGCACACGTACCACCATACTCAGATCGGAAGAG	BBB@AGGGGGGGGGEGFGGGFGGGGGGGGGCGFGGGGGGGGGGGGGGGGGGGGGFGGGEGGGFGGFGGGGGGGGGGGGGFGGGGGGGGGGGGGGGGGGGGGGGGGGFGGGGGGGGGGGGGGGGGGGGGGBFGGGGGGGGGGGGEGDGG:G6	AS:i:-29	XN:i:0	XM:i:6	XO:i:0	XG:i:0	NM:i:6	MD:Z:141T1G1C1T1T0A0	YS:i:-37	YT:Z:DP
HISEQ09:337:CA3UFANXX:7:1213:13891:74638	99	VIRSorter_Ga0164292_10000001-circular-cat_2	151038	42	151M	=	151125	238	ACCGAAGAAGTGGTTGATTCTGCCAATGCCCCAGCTGAAGGAGAAACTCAAGCAACTGAAGAGTCCAATACGAATCTCACTGACGAAAAAGTAGTCTCTGAGCAAGATGTTGACGACGCTACAAAAAAACTTCAAGAGCTTGAAGAAGAAA	CCCCCEGGGGGGGGGGFGGGGGGGGGGGGGGGGGGGGGGGGGGGGGGGGGGGGGGGGGGGGGGGGGGFGGGGGGGGGGGGGGGGGGGGGGGGGGGGGGGGGGGGGGGGGGGGGGGGGGGGGGGGGGGGGGGGGGGGGGGGGGGGGGGGGGG	AS:i:0	XN:i:0	XM:i:0	XO:i:0	XG:i:0	NM:i:0	MD:Z:151	YS:i:0	YT:Z:CP
HISEQ09:337:CA3UFANXX:7:1213:13891:74638	147	VIRSorter_Ga0164292_10000001-circular-cat_2	151125	42	151M	=	151038	-238	AAAGTAGTCTCTGAGCAAGATGTTGACGACGCTACAAAAAAACTTCAAGAGCTTGAAGAAGAAAACAAAAAACTCAAGAGCGCAATGCATAGAACTCTCGTAGAGAGAGTTGTTGATACAAAAATTGCAACTGGAATTGAGTCTCATGAAC	GGGEGGGGGGGGGGGGGGGGGGGGGGGGGGGGGGFGGGGGGFGGGGGGGGGGGGGGGGGGGGGGGGGGGGGGGGGGGGGGGGGGGGGGGGGGGGDEGGGGGGGGGGGGGGGGGGGGGGGGGGGGGGGGGGGGGGGGGGGGGGGGGEBBBBB	AS:i:0	XN:i:0	XM:i:0	XO:i:0	XG:i:0	NM:i:0	MD:Z:151	YS:i:0	YT:Z:CP
HISEQ09:337:CA3UFANXX:7:1213:11091:75011	99	VIRSorter_Ga0164292_10000001-circular-cat_2	62490	42	151M	=	62617	278	TGTTGATGATTATATAAGGGTATCTCCATTTATAGAACAGGGCCCATACCGTGATTCGATACAAAATTTAACTGAACGCCTTAAAAAAGCTAGGCTAGAAAACTCTATAGCAACAATAAGAAATGTTCAATCTACAAGATCATTAAGTCCA	CCCCCGGGGGEGGGGGGGGGGGGGGGGGGGGGGGGGGGGFGGGGGGGGGGGGGGGGGGGGGGGGGGGGGGGGGGGGGGGGGGGGCGGGGGGGGGGGGGGGGGGGGGDGGGGGGGFGGGGGGGGGDGGGGGGGGGGGGG<EGGGGGGGGGGB	AS:i:0	XN:i:0	XM:i:0	XO:i:0	XG:i:0	NM:i:0	MD:Z:151	YS:i:0	YT:Z:CP
HISEQ09:337:CA3UFANXX:7:1213:11091:75011	147	VIRSorter_Ga0164292_10000001-circular-cat_2	62617	42	151M	=	62490	-278	CAATCTACAAGATCATTAAGTCCATCTAGAGCAGCAAAAACTTTTGGGTCTGGAACATTAAGTGTAGGTCAAGTTTTAAACCAAAGTTTTCCATCTTATGGACAGCTATTTGGAAAATCTATCTATGCATTTACAAGCCCGGAAGGATGGG	BGGGGGGGGGGGGGGGGGGGGGGGGGDGGGGGGGGGGGCGGGGDGGGGGGGGGGGGGGEGGGGGGGEGGGGGGGGGGGGGGGGGGGGGFGGGGGGGGGGGGGGGGGGGGGGGGGGGGGGGGGGGGGGGGGGGGGFAGGGGGGGGGGCCCCC	AS:i:0	XN:i:0	XM:i:0	XO:i:0	XG:i:0	NM:i:0	MD:Z:151	YS:i:0	YT:Z:CP
HISEQ09:337:CA3UFANXX:7:1213:12598:75637	99	VIRSorter_Ga0164292_10000001-circular-cat_2	10631	42	96M	=	10859	352	AAATAAATTTATTAAAAGAAATAAAAAAAGATGTTTCTCCATCTGATCTTGAATCTAAGAATCTATTTAAAAATTCTGACTTTATTTCAAATATGG	B@ABA>F=1=BDC>@CDEFBFCFGGCGGGG@>G1EC:CDCFGGGGFGGGG1EBDC1@GG1=1:1=11=:F>F>F:11EC1BDDGGC:11CD@@FF>	AS:i:0	XN:i:0	XM:i:0	XO:i:0	XG:i:0	NM:i:0	MD:Z:96	YS:i:0	YT:Z:CP
HISEQ09:337:CA3UFANXX:7:1213:12598:75637	147	VIRSorter_Ga0164292_10000001-circular-cat_2	10859	42	124M	=	10631	-352	GAGATTCAAACATCTCAGAAAACAACGTCCACTTATTAAAGGAGACTTACTCTGCCTTTAATAAAGCTGATGCATTAGATGGTATGAATAATATAGAAAAAACAAACCTGTATGAATATATGTT	@BFD080ECFE800>GFF0C0C00=E:10>:1=1<1DE:C111>F11D=0FF<>11>GF@FFF1:>CCB1CGFB@DGE:BE1CFF=1<11GF:=GF<0BFE;/EGF@@GF1C11FF1FEA@BBB	AS:i:0	XN:i:0	XM:i:0	XO:i:0	XG:i:0	NM:i:0	MD:Z:124	YS:i:0	YT:Z:CP
HISEQ09:337:CA3UFANXX:7:1213:4073:76199	99	VIRSorter_Ga0164292_10000001-circular-cat_2	95230	42	151M	=	95470	391	GTTAGATATGTAATGTTTCCACCAAGAGACATATTAATTGCAGCAATATTATAAGTATCTGAAATTGATAAAACCCAATTTAAAGCACGAGTAATATCATCATCGTATGCTGCTCCGGTAGCGTCAAATACATTGATAGCAATGATATTAG	CBCCCGGGGGGGGGGGGGGGGGFBGGFGGGGGGGGGGGGGGGGGGGGGGGGGGGGGGGGGGGGGGGGGGGGGGGGGGGGGGGGGGGGGGGGGGGFGGGGGCGGEGGGGGGGGGGGGG@GGGGGGGGGGGGGECGGGGGGGGCEEEGGGGGE	AS:i:0	XN:i:0	XM:i:0	XO:i:0	XG:i:0	NM:i:0	MD:Z:151	YS:i:0	YT:Z:CP
HISEQ09:337:CA3UFANXX:7:1213:4073:76199	147	VIRSorter_Ga0164292_10000001-circular-cat_2	95470	42	151M	=	95230	-391	CCTGAGCCGATCTGTTGATTCTTGCCATTAGGACATACAGCAGCAAAACAGGCTTCTAAAGCAACTCTGTTTTGAAAGAAGGGATGAGACACTTCTACACCAGTATCTATGATAACAGTATAGACTCCTTGACCACGATACTGTGATTCAA	GEGGGGGGGGGGGGGGGGGGGGGGGGGGGGGGGGFGGGGGGEGGGGGGGGGGGGGFGGGGGGGGGGGGGGGGGGGGGGGGGGGGGGGGGGGGGGGGGGGGGGGGGGGGGFGGGGGGGGGGGGGGGEGGGGGEGGGBGGGGGGGGGGBCCCC	AS:i:0	XN:i:0	XM:i:0	XO:i:0	XG:i:0	NM:i:0	MD:Z:151	YS:i:0	YT:Z:CP
HISEQ09:337:CA3UFANXX:7:1213:4743:76201	99	VIRSorter_Ga0164292_10000001-circular-cat_2	187458	42	151M	=	187669	362	TGGTTCTTAGCAATAAAAGAGCAGCTAGGTTTAGAGATCCAATAACTGGATTAATACCATATGTTATAGGTGACACTTCAGCTGTAAAAAGAGAGGTTGGAACTAACTTTGCAAGAAATATAATGATTCAAGCAGGAGAAAGTTCAACAGA	BBBBBEGGGECGGGGGFGGGGGGGEGGGBFEGGGGGGGGGGGGGGEGCGGGGGGGGGGGGFEGGGEGGGGGGGGGGGGGGGEFGGGEGGGGGGGGGDGGGGECGGE>GGGCEGGGGGGEGEGGGGGGGGGGGGGGGGGGGGGGCGGGGGBB	AS:i:0	XN:i:0	XM:i:0	XO:i:0	XG:i:0	NM:i:0	MD:Z:151	YS:i:0	YT:Z:CP
HISEQ09:337:CA3UFANXX:7:1213:4743:76201	147	VIRSorter_Ga0164292_10000001-circular-cat_2	187669	42	151M	=	187458	-362	GATCAGCTCTATGAGGCAAAACGCGGAGTACGGATTAAGTAGAACTGAACAATTTATGCAATCTGCAGATATTCCAGAAGATGTGTTAAAATCTCTACAAAAAGATGTGGAATTAGCAAAAGATGTTATGTTAGATCCACAAACAAGAATG	GGEGGGEGEFFDGDDDBG<CGGGBGGGGDGGECGGGGGGGGGGGGGGGGGGCGGGFGGCF>GGFCEG>GGGGGGGGGGGGEGGGDFCGGGCGGGGGGDCB1:CGGGGDCGGGGGGGGGGGGGGGFGGGGGCGGGE1GGGGGGGGGGA@BBB	AS:i:0	XN:i:0	XM:i:0	XO:i:0	XG:i:0	NM:i:0	MD:Z:151	YS:i:0	YT:Z:CP
HISEQ09:337:CA3UFANXX:7:1213:9966:76033	83	VIRSorter_Ga0164292_10000001-circular-cat_2	117942	42	151M	=	117838	-255	TCTTTTTGTTCTTCCACATGAGACGGTACCCATTGTTGGTTTTGTTCATGAATAGAACTCCAGGCCACTTCTTTTGGTAGTGCTGACCCCTGGTGTTAATAGTTGCTGTTTTGAATTCAACAATCCAACCAGCTTTTTCACCAGGCATTTC	GGGGGGGGDBGGGGGDGGGGGBGGGGGGGGGGGEGGGGGGGGGGGCGGGGGGGGGGFGDEGGGGGFGGGGGGGGGGGGGGGGGGGGGGGGGGGGGGGGGGGGGGGGGGGGGGGGGGGGGFFGGGGGGGGGGGGGGGGGGGGGGGGGCCCCC	AS:i:0	XN:i:0	XM:i:0	XO:i:0	XG:i:0	NM:i:0	MD:Z:151	YS:i:0	YT:Z:CP
HISEQ09:337:CA3UFANXX:7:1213:9966:76033	163	VIRSorter_Ga0164292_10000001-circular-cat_2	117838	42	151M	=	117942	255	CTGATCACGCAAACCAAGCACTGTCAGTTCGATTGTGTCATCCAGTGGAACCAATTTCTTTCTTGCCATCTGGCCGTAAATAAGACCCCAGATCGGTGTGCCTGTCTTTTTGTTCTTCCACATGAGACGGTACCCATTGTTGGTTTTGTTC	BBCCBGGGGFGGGGGGGGGGGGGGGGGGGGGGGGGCGGGGGGGGGGEGFFGGGGGGGGGGGGGGGGGGGGEGGGGGGGBGGGGGGGEDBBFGG@>GGGGGGGEGGGGGGGGGGGGGGGGGGGGGGGGGGGGGGEGGGGGGE<EDEEGGGG#	AS:i:0	XN:i:0	XM:i:0	XO:i:0	XG:i:0	NM:i:0	MD:Z:151	YS:i:0	YT:Z:CP
HISEQ09:337:CA3UFANXX:7:1213:19449:76147	83	VIRSorter_Ga0164292_10000001-circular-cat_2	108999	42	151M	=	108876	-274	TATGTTTATGCGACTTGGGACCATTTTTAGATCATGTCCAGGATCATTGCCAATTGCAACACTAAATTTAGTATATTGATAGAACATTCGTCAATGCATATACTAGGCATGATAATTTTACGCAGGTTTTCTATCAATCCCGACACGTCAC	#C8C6/GD>>6/F8@D900C00FC;0C0FC80>GC0GCGGFFED>GGF<0GGCFB0GCEE000BGFB>GFFF1@CDGDGGGD>GF>GGF>GGGGFDF>DF>GEGF@EGGEEGGGGDGF/BEB1B>BDFDF@DF1DBE=@DGBGGFCBBBBA	AS:i:0	XN:i:0	XM:i:0	XO:i:0	XG:i:0	NM:i:0	MD:Z:151	YS:i:0	YT:Z:CP
HISEQ09:337:CA3UFANXX:7:1213:19449:76147	163	VIRSorter_Ga0164292_10000001-circular-cat_2	108876	42	133M	=	108999	274	GCTTCGCCATGAGTTTTGACTACTAGCCTGTATTGTTCAATTAATTCTTGTTGTTGTTGGATGATTTCTTCTAGTGTGGTCATTAATATTCTCCTTTGTACGAATAAAAAATGTATTTTTATATATGTTTATG	B??B?GBB>GGFD=CG>BGFGEGGC@DF@BF@GGDGGD@CFC1F11EFGCF1E<<==>FGGGC:F1E1<BE1:BGDFEGGGFGGFFG1FF1FC:DGD0CF>@B00F0@GE<GFDEFBFGG>GDG0DGDGFCFG	AS:i:0	XN:i:0	XM:i:0	XO:i:0	XG:i:0	NM:i:0	MD:Z:133	YS:i:0	YT:Z:CP
HISEQ09:337:CA3UFANXX:7:1213:4782:76386	83	VIRSorter_Ga0164292_10000001-circular-cat_2	118164	42	151M	=	117855	-460	GTTCAAATTTCAAGGCTCGTTTGGTGCGTTCCCCTTTGTTAACAACTCGAGTTGAGTATGCGCACAATGGAGAGAAGTTGTCTTCGCCGGAACCCAACAGTCCCAACTTTTCTACCTTCTCATTGAACTTTTTAATGGCATTTCTTGCATC	@GEDD9///GE9<C:GAGEDE@.GGGGGDC>C6E@//0@C0GGCC<GGGGEGGGFGGGGGBFGGGGGG>DCGGGGGGGCGGDE<GFGDGGFFAGGGDEFCF>GFDFGGGGFGGFEFFFFGGGGGGGFGFGGGGGGGGGEEGGGGGGBCCCC	AS:i:0	XN:i:0	XM:i:0	XO:i:0	XG:i:0	NM:i:0	MD:Z:151	YS:i:0	YT:Z:CP
HISEQ09:337:CA3UFANXX:7:1213:4782:76386	163	VIRSorter_Ga0164292_10000001-circular-cat_2	117855	42	151M	=	118164	460	GCACTGTCAGTTCGATTGTGTCATCCAGTGGAACCAATTTCTTTCTTGCCATCTGGCCGTAAATAAGACCCCAGATCGGTGTGCCTGTCTTTTTGTTCTTCCACATGAGACGGTACCCATTGTTGGTTTTGTTCATGAATAGAACTCCAGG	B@=ABGGGGGGGGBGDGFGGGGGGGGGGGGGGC10E0EFGGGGCGGGCG>1FEGEGGGEGGGGGGGGGGGGB<BEGFGBGBGBGGGGGFGGFGGDGEGGGGGFG>FGEEBFFBFC.0CGG@FGGEGDGG@GGB@C@DG=@C/9@DGG=EBG	AS:i:0	XN:i:0	XM:i:0	XO:i:0	XG:i:0	NM:i:0	MD:Z:151	YS:i:0	YT:Z:CP
HISEQ09:337:CA3UFANXX:7:1213:9064:76376	99	VIRSorter_Ga0164292_10000001-circular-cat_2	33549	42	151M	=	33619	221	GTCAAATAATATACTTGATGAAATATTGTCAGAGAACAACAGTGTTATACCAAAAAAGGATGAGGATAAAATACTTCAACCAATTTTAGAAGAAATAAATTACATATTTGATGAGTCTATAAAATCTTTCGTAAGAGCTATTCTTTTAAGA	CCCCCGGGGGGGGGGGGGGGGGGGGGGGGGGGGGGGGGGGGGGGGGGGGGGGGGGGGGGGGGGGGGGGGGGGGGGGGGGGGGGGGGGGGGGGGGFGGGGGGGGGGGGGGGGGGGGGGGGGGGGGGGGEEGGGGGGGGGGGGGGGGGGGGG0	AS:i:0	XN:i:0	XM:i:0	XO:i:0	XG:i:0	NM:i:0	MD:Z:151	YS:i:0	YT:Z:CP
HISEQ09:337:CA3UFANXX:7:1213:9064:76376	147	VIRSorter_Ga0164292_10000001-circular-cat_2	33619	42	151M	=	33549	-221	ATACTTCAACCAATTTTAGAAGAAATAAATTACATATTTGATGAGTCTATAAAATCTTTCGTAAGAGCTATTCTTTTAAGAGCTTCTAGTTTTTGGTCTATACCTTCAAGCTTTTCTGGCAAGTATCATCCAGCTGATGAGCACAATTATG	GGGGGGGGGGGGGGGGGGGGGGGGGGGGGGGGGGGGGGGGGGGGGGGGGGGGGGGGGGGEGGGGGGGGGGGGGGGGGGGGGGGGGGGGGGGGGGGGGGGGGGGGGGGGGGGGGGGGGGGGGGGGGGGGGGGGGGGGGGGGGGGGGGCBBBA	AS:i:0	XN:i:0	XM:i:0	XO:i:0	XG:i:0	NM:i:0	MD:Z:151	YS:i:0	YT:Z:CP
HISEQ09:337:CA3UFANXX:7:1213:18080:78029	83	VIRSorter_Ga0164292_10000001-circular-cat_2	68745	42	151M	=	68657	-239	TTAGTTCTTCTGCTAGAAGAGCAGCACCAAGATTAAAACTTCTTGCTGGAAAGATAGCTCAAGGAGCTAATCAAATAATATAGTTCTATTTTGTACTAGAAAAAAAGATTTAAATTCCCAGGTGCTAAGAAAAACCTAAAAGGGAATTGGG	EGGGGGGGGGGGDGGGGGGGGEGGGGGGGGGGGGGGFGGGGGGGGGGGGGGGGGGGGFGGGGGGGGGGGGGGGGGGGGGGGGGGGGGGGGGGGGGGGGGGGGGGGGGGGGGGGGGGGGGGGGGGGGGGGGGGGGGGGGGGGGGGGGCCCCC	AS:i:-5	XN:i:0	XM:i:1	XO:i:0	XG:i:0	NM:i:1	MD:Z:29G121	YS:i:-5	YT:Z:CP
HISEQ09:337:CA3UFANXX:7:1213:18080:78029	163	VIRSorter_Ga0164292_10000001-circular-cat_2	68657	42	151M	=	68745	239	GCTCATGAAACTCTTCAAATGATGGGCATGGGTAGCAAGATTCAAATGAAAAAGTATGGACAAGACGCAAAAAGAATGGGTGGAGCAATTAGTTCTTCTGCTAGAAGAGCAGCACCAAGATTAAAACTTCTTGCTGGAAAGATAGCTCAAG	CCBCCGGGGGGGGGGGGGGGGGGGGGGGGGGGGGGGGGGGGGGGGGGGGGGGGGGGGGGGGGGGGGGGGGGGGGGGGGGGGGGEGGGGGGGGGGGGGGGGGGGGGGGGGGGGGGGGGGGGGGGGGGGGGGGGGGGGGGGGGGGGGGGBGGG	AS:i:-5	XN:i:0	XM:i:1	XO:i:0	XG:i:0	NM:i:1	MD:Z:117G33	YS:i:-5	YT:Z:CP
HISEQ09:337:CA3UFANXX:7:1213:3661:78944	99	VIRSorter_Ga0164292_10000001-circular-cat_2	128129	42	151M	=	128183	205	TCATGTGTCTGGCAGTTCAGCATCTGAAATAACTTCGAATCCAACAGGACTAAACACTTCATAAGCATCATCTGTATATCTACTAGCATAAGTCTTTTCAATGTCCAATGGTTTAACTTGAAAAACATGTTTACCAAATCTTCTAGCTAAA	CCCCCGGGGGGGGGGGGGGGGGGGGGGGGGGGGEGGGGGGGGGGGGGGGGGGGGGGGGGGGGGGGGGGFGGGGGGGGGGGGGGGGGGGGGGGGGGGGEGGGGGGGGGGGGGFGGGGGGFGGDGGGGGGGGGFFFGG=DGGGGGGGGGGGEF	AS:i:0	XN:i:0	XM:i:0	XO:i:0	XG:i:0	NM:i:0	MD:Z:151	YS:i:0	YT:Z:CP
HISEQ09:337:CA3UFANXX:7:1213:3661:78944	147	VIRSorter_Ga0164292_10000001-circular-cat_2	128183	42	151M	=	128129	-205	CACTTCATAAGCATCATCTGTATATCTACTAGCATAAGTCTTTTCAATGTCCAATGGTTTAACTTGAAAAACATGTTTACCAAATCTTCTAGCTAAATTCCTATCAGGTGTGGCATAGGCGATACCTGGTTCTGGAAATCCACCGACAAAT	BBG@GGEGGGDGGGEGGGGGGGGGFGGGGGGGGGGGEGGGGGEGGGGGGEGC>GGGGGGGGGGGGGGGGGGEGGGFGGGGGGGGGGGGGGGGGGGGGGGGGGGGGGGGGGGGGGGGF><>@EE=@BGEBBCEGEF;>FBGGGGGGGBCBBB	AS:i:0	XN:i:0	XM:i:0	XO:i:0	XG:i:0	NM:i:0	MD:Z:151	YS:i:0	YT:Z:CP
HISEQ09:337:CA3UFANXX:7:1213:17768:79329	99	VIRSorter_Ga0164292_10000001-circular-cat_2	110005	42	151M	=	110028	174	ATACCAGCAGAGTAGTTCATACCCATTGCTGTAAGGCTGTCTTCAAACTTCTGACGCTCAATGACGTTACCGCCATCTTGTGCAAATGCATGCAAAAGATCTACGATGCTCATTGAGTTACCGTCGATGTTGACGTTCAAATCAAGCTTGA	BCCB@FDEGGBGGGGCFGEGDC1CFGF@FF@F::C@=10=:EDGGGEGGGGGGG@FGGGGGGGCGDGGG<1FG/EGEGGGDD>>CDEBGGGFGC0BCFFGGGFGGGGGGFGGGGGGGCFEFGB@GGA0<DGGGB.88@@=G@EEDGGBGG#	AS:i:0	XN:i:0	XM:i:0	XO:i:0	XG:i:0	NM:i:0	MD:Z:151	YS:i:0	YT:Z:CP
HISEQ09:337:CA3UFANXX:7:1213:17768:79329	147	VIRSorter_Ga0164292_10000001-circular-cat_2	110028	42	151M	=	110005	-174	CATTGCTGTAAGGCTGTCTTCAAACTTCTGACGCTCAATGACGTTACCGCCATCTTGTGCAAATGCATGCAAAAGATCTACGATGCTCATTGAGTTACCGTCGATGTTGACGTTCAAATCAAGCTTGACTGGGTTCATTACACCAGTAACA	BC.BGEDBEDDB<BBGGGG@@GGGC@@BBGCGGG@0EBGGGGGGGGGGGFGGCGBGGGGGGGGGGDGGGGGCGFFC<BEGGGGGGCCGGFGCGGGDC<GFGGCFFFCBEGGGGFGGGGGGGGGGGEDFG>BEGGF;@1?C@>1ECGBABA?	AS:i:0	XN:i:0	XM:i:0	XO:i:0	XG:i:0	NM:i:0	MD:Z:151	YS:i:0	YT:Z:CP
HISEQ09:337:CA3UFANXX:7:1213:14311:79834	99	VIRSorter_Ga0164292_10000001-circular-cat_2	181674	42	151M	=	181880	357	AAGGCGTAGACAAAAGAAAAATGTTTCAGTACGCAGAAGGTTTTTCTAATCAACCTTTTGGAAAAGTCGGTTCGCAAACTCCTGGGTTATTTATATTCAGTCAAGAAAAAAGAGGATTTTTTGGACCTAAAGGAAGTCTATTTACGCTATC	CCCCCEFGGGGGGGGGGGGGGGGGGGGGEGGGGGGGGGGGCEEGGGGFFGGGGFGEGGGGGGGGGGGGDGADGGGGGGGGGGGGGGGGGGGGEGGGGGGGGGGFGFGGGGGGGGGGGGGGEGGGGGGGGGGGGGGGGGGGGGGGGBGGGGB	AS:i:0	XN:i:0	XM:i:0	XO:i:0	XG:i:0	NM:i:0	MD:Z:151	YS:i:0	YT:Z:CP
HISEQ09:337:CA3UFANXX:7:1213:14311:79834	147	VIRSorter_Ga0164292_10000001-circular-cat_2	181880	42	151M	=	181674	-357	TTTTCAACTAGCGAAAACGACATGTTTGCTAGAGCTGCAAAAAGTGTTGCTCAAAGACAACTTACCTTAGCATTAGACACAAGAGGAACACAAGATGATAGTTCATTGGGTTTTCTTGATAAAGTTAAGAAAAAATTTGACGTAGCAGAAG	GGGGGEEC8GG:GGGGG=GGCGC@0GGGGFGGFD>EGGGGGGGGGGGGGGGGGGGGGGGGGFGGGGGGGGGGGEGGGGGGGGGGGGGGGGGGGGGGGGGGGGGGGGGGGGGGGGGGGGGGGGGGGGGGGGGGGGGGGGGGGGGGGGCCCCC	AS:i:0	XN:i:0	XM:i:0	XO:i:0	XG:i:0	NM:i:0	MD:Z:151	YS:i:0	YT:Z:CP
HISEQ09:337:CA3UFANXX:7:1213:14358:80178	99	VIRSorter_Ga0164292_10000001-circular-cat_2	79582	42	151M	=	79830	399	AAATACTTACAACATCTTGACGAGTTACTTTAATAGAGTCAACAGATAAAGGTGATTTCATATCAGGTATGAATGCACCACTGTCAGACTTGCGAGCTTTAAAATGACCGGCTTTCCAGATGAATGCAGAAGTATCTACATTGTCACCTGA	ABBBBFFGGGGGGGGGCGGGCF9C/CGDGCDEGGGGGGFGGGECCGGGGGGFDGGF>F:FDDGGGEGGGGGGGG>FGGDGGGGGGGGGCGGC1</EG<DGGGEGE0FGGGGGD>0FFGEG@GG0FG0DGFGEGGGGGGGG==DEEGCGGG@	AS:i:0	XN:i:0	XM:i:0	XO:i:0	XG:i:0	NM:i:0	MD:Z:151	YS:i:0	YT:Z:CP
HISEQ09:337:CA3UFANXX:7:1213:14358:80178	147	VIRSorter_Ga0164292_10000001-circular-cat_2	79830	42	151M	=	79582	-399	AGTCGCTCATTGGCAGGAAAGTTAAGAGCAGCAGTTCCATTAGTTATTGCTTTAAGATAGGCTGCAAAGTCAATGGCATCAACAAAACAATTAGTGTTACTTTCAAGTTTTCCAGAAGCATTGGTCTTGCCAATGTCAATGGAGAATTTCA	>GGG=FF@8FFGGFF8DGC@@GGFF>DGC;>CGGGGGGGGGGFBF0FCCGGGFGGGGGGGGGGGGGGGGGGDGGFDGGGGGGGGFEGGGGGGGGGGGGGGGGGGGGGGGDEGGGGGFC>FDEGFDBF1GGGDGGFFDCD;CGGGGGA0BAA	AS:i:0	XN:i:0	XM:i:0	XO:i:0	XG:i:0	NM:i:0	MD:Z:151	YS:i:0	YT:Z:CP
HISEQ09:337:CA3UFANXX:7:1213:16517:80011	99	VIRSorter_Ga0164292_10000001-circular-cat_2	173087	42	151M	=	173228	292	TCCAGAACTTTGAGACAAATTTCTTTTAATGTTTCTAGTGGTAAGGGCGCATAATGACACAGAATGTTATAGGATTTCCATCTGGAAATAGAAACGATGTTAGTTTTGACAGAGTATTTGGAGAGCCGCTTCAAGCTAGTGGAAATCTCAG	CCCCCGGGGGGGGGGGGGGGGGGGGGGGGGGGGGGGGGGGGGGGGGFGGGGGGGGGGGGGGGGGGGGGGGGGGGGGGGGGGGGGGGGGGGGGGGGGGGGFGGEGGGGGGGGGGGGGGGGGGGGGGGGGGGGGGGGGGGGGGGGGGGGGGEG	AS:i:0	XN:i:0	XM:i:0	XO:i:0	XG:i:0	NM:i:0	MD:Z:151	YS:i:0	YT:Z:CP
HISEQ09:337:CA3UFANXX:7:1213:16517:80011	147	VIRSorter_Ga0164292_10000001-circular-cat_2	173228	42	151M	=	173087	-292	GAAATCTCAGTTACTTAGAATTTATAGCAGTAGTTAAATCTTTATGGGAAAATGCTTATCCAGATATTAAAATTAAACCAACGCAGAGTGGGACATATGCAGATTATCCCGTAATAGTATATGGACTAGAACTAAGAAAAGCTCACACCAG	FGGGGGGGGGGGGGGGGGGGGGGGGGGGGGGGFGGGGGEGFGGGGGGGGGGGGGGGGGGGGGFGGGGGGGGGGGGGGGGGGGGGGGGGGGGGGGGGGGGGGGGGGGGGGGGGGGGGGGGGGGGGGGGGGGGGGFGGGGGGGGGGGGCCCBC	AS:i:0	XN:i:0	XM:i:0	XO:i:0	XG:i:0	NM:i:0	MD:Z:151	YS:i:0	YT:Z:CP
HISEQ09:337:CA3UFANXX:7:1213:8681:80555	83	VIRSorter_Ga0164292_10000001-circular-cat_2	202476	42	138M	=	202308	-306	AACTTCAGGTCTAGCTCAAGTATATATGACCGGAACTCAGTATCAACAAAATTCAGTAGAAACACCAAAAGACTGTATGCCTCAGCTAAATCCAGTTAGTGAGTATACAGTTGGAGGAGGAGGTAAATATGACAGGTG	F<;9000F0<0=C<000C00GGC;00/EE9/00GGDGCF0::0BBGGGFE?1>DF>DCGEDGGF<1=1@E1:E11GGF=<0=EGF11GGF11>C=1@:<1CGGBF@BFDFGGFBDGF1;GE1EGD@=;111110A33:	AS:i:-12	XN:i:0	XM:i:4	XO:i:0	XG:i:0	NM:i:4	MD:Z:10T40A22T56T6	YS:i:-3	YT:Z:CP
HISEQ09:337:CA3UFANXX:7:1213:8681:80555	163	VIRSorter_Ga0164292_10000001-circular-cat_2	202308	42	150M	=	202476	306	TTCTGATCCCCTTAATTCTTTGGGTGAAGTTGAAAAAAGACATTTTAATGTATTAATGAATATCTTAATAGCCAATGAGTTGTATGAAAAATCTTCTGAATGGCCAGTTGTATCTTGGGACGAGTACTATGAAGACGGAAAGCATGTTAC	ABB@11FGG1FGGFGG1C>1@D1/E90:C1?<FGGD:E/0<:111EF1E<=1:1F1>:F1=1111::11E<C1:11<<1F11<FFGEGGCG11?=F@F0F000=00:FFFF>00<ECD0<0C.9.;00=0808<0::>C.8DE//6@6B@	AS:i:-3	XN:i:0	XM:i:1	XO:i:0	XG:i:0	NM:i:1	MD:Z:143C6	YS:i:-12	YT:Z:CP
HISEQ09:337:CA3UFANXX:7:1213:1465:80833	83	VIRSorter_Ga0164292_10000001-circular-cat_2	29618	42	151M	=	29550	-219	ATTAAAAAAGTTTTACAGTCAAATCCTTATGATGTCGCTAATGTTAGGTTCTATCATATGTGGAATGAAACTCAGTATAGAGTTGACAAATTATGGGCCCCAAATAACAGCTCTAGAATTTTTAGATATAAAAATAGTGGCACATTCTTAG	GC@GGGFFEGFGFFECD0F=CCGDCFDGFB0GDDGBGFEGGGGGGFF>0@>GG>GG>GGGFF1GFF:FCE@1GGGGGGGGGGGGGGGGGGEGGGCGFGGGGGGGGGGGGGGGFFFGGGGGGEGGGGGGGGGGGGGGGGGGGGGGGECCCCC	AS:i:0	XN:i:0	XM:i:0	XO:i:0	XG:i:0	NM:i:0	MD:Z:151	YS:i:0	YT:Z:CP
HISEQ09:337:CA3UFANXX:7:1213:1465:80833	163	VIRSorter_Ga0164292_10000001-circular-cat_2	29550	42	151M	=	29618	219	CCAAAGAAGGCGACTGGATTATTGCAATTGATTGCGACGAGATGTTATTCCATGAAGATGGTGTAGAGATTAAAAAAGTTTTACAGTCAAATCCTTATGATGTCGCTAATGTTAGGTTCTATCATATGTGGAATGAAACTCAGTATAGAGT	CBBCCGGGGGGGGGGGGGGFGGGGGGGGGGGGGGGGGGGGGGGGGGGGGGGGFGGGGGGGGGGGGGEGGGGGGGGGGGGGGGGGGGGGGGGGGGGGGGGGGGGGGGGGGGGGGFCF@=F=FGGGGGGGGGEE=E=DGBC=DGGGEG@BEE@	AS:i:0	XN:i:0	XM:i:0	XO:i:0	XG:i:0	NM:i:0	MD:Z:151	YS:i:0	YT:Z:CP
HISEQ09:337:CA3UFANXX:7:1213:7275:81918	99	VIRSorter_Ga0164292_10000001-circular-cat_2	149172	42	151M	=	149199	178	GATATACCTCACTACAATCACGAAGACAATTCAAGACAATGGACTATTTCAAAGTATGAAAATATGGTCAATCTTAGAAACTCTCTTCTTTCAAGAGTAAGAGAACTTCAGCCTGATTATTACTTTAGTCTTGATTCTGATATAATATTAA	BCCBBGFGGGGGGGGGGGGGGGGGGGGGGGGGGGGGGGGGCGGGGGGDEGGGGGGGGFGGGGGGC1BGGGGEGGGGEGGGGGGGCGGGGGGGGGCGGGGD0FCGDGCGGGGGE0FDGGGFGFGGDGE0FGFGG>GGGGGFGGGEGGGGGC@	AS:i:0	XN:i:0	XM:i:0	XO:i:0	XG:i:0	NM:i:0	MD:Z:151	YS:i:0	YT:Z:CP
HISEQ09:337:CA3UFANXX:7:1213:7275:81918	147	VIRSorter_Ga0164292_10000001-circular-cat_2	149199	42	151M	=	149172	-178	AATTCAAGACAATGGACTATTTCAAAGTATGAAAATATGGTCAATCTTAGAAACTCTCTTCTTTCAAGAGTAAGAGAACTTCAGCCTGATTATTACTTTAGTCTTGATTCTGATATAATATTAAAGAACCCAAATACATTAGAGCTACTAA	F:60CDF00C@GGC@EGGCCGGGCGGGGGGGGGGGFGGEGGGDDEDCGGGGC;FEG>EGGEGGGGCGG>GGGGGGGCGGGGE1GDGF:1GGGGDF1GG@CGGGGFFGF:CGGGDGGGEGGEF=:1<;;GCDFDF;@GGGGFB@>GGBBAB@	AS:i:0	XN:i:0	XM:i:0	XO:i:0	XG:i:0	NM:i:0	MD:Z:151	YS:i:0	YT:Z:CP
HISEQ09:337:CA3UFANXX:7:1213:3124:83359	83	VIRSorter_Ga0164292_10000001-circular-cat_2	26364	42	151M	=	26203	-312	ATTCTTATTGACCTAGGATTCGATACCTTTAGAAAAGGTAGGGTAAGACTATACGGAATTAATACTCCAGAGAGTCGCACTACCAATCTGGAAGAAAAGAAAATGGGCTTGGCCGCTAAAGAATTTACAGATCAGTGGATTACTGCTGCTG	@GGGGDGGGGGGGGGGGGGFDGGGGEEGF@GGGGGGGGGGCGGGGGGGGGGGGFGFGGGGGGGGGGGGGGGGGGGGGGGGGGGGGGGGGGGGGGGGGGGGGGGGGGGGGGGGGGGGGGGGGGFGGGGGGGGGGGGGGGGGFGGGGGCCCCC	AS:i:0	XN:i:0	XM:i:0	XO:i:0	XG:i:0	NM:i:0	MD:Z:151	YS:i:0	YT:Z:CP
HISEQ09:337:CA3UFANXX:7:1213:3124:83359	163	VIRSorter_Ga0164292_10000001-circular-cat_2	26203	42	151M	=	26364	312	AGGAATTAGTCACGCAGACAAGTACTTCCCTATAAGTAGAGAAATTTTTAGAAAAGCATGTGATCACATAGGAATAGAAAGAGATTAAAATGACAGATAAATTAAACCCTTGGATATATAACGCAGAAGTTAAAAAAATAGTTGATGGAGA	=BBBA?=FFGGGGGGGGGGGGGGGGGGGGGGGGGGGGGGGGGGGGGGGGGGGGGGGGGGGGGGGGGGGGGGGGGGGGGGGGGGGGGGGGGGGGGGGGGGGGGGGGGGGGFGFGGGGGGGGGGGGGGDGG=FGGGGGGGGGG@=CGGGGGGG	AS:i:0	XN:i:0	XM:i:0	XO:i:0	XG:i:0	NM:i:0	MD:Z:151	YS:i:0	YT:Z:CP
HISEQ09:337:CA3UFANXX:7:1213:15955:83353	99	VIRSorter_Ga0164292_10000001-circular-cat_2	5340	42	151M	=	5490	301	TAGAATGCACAAATCCAAATGTAAAATTTTTAAATTTCACAGACTATAATTCCACGCTATCAGCAGGCGGAAATACATTATTGGGTCAAACTAATTCTAGTTATAAAATCTTTAAACTTGATACACAAGCTTTTAATCAGATTAAATCAAC	CCCCCGGGGGGGGGGGGGGGGGGGGGGGGGGGGGGGGEGFGGGGGGGGGGGGGGGGGGGGGGGGGGFGGGGGDGGGGGGGGGGGGGGGGGGGGGGGGGGGGGGGGGGGGCGGGGGGGGGGGEGEFGGGGGGGGGGGGGGGGGGGGGG=DB@	AS:i:0	XN:i:0	XM:i:0	XO:i:0	XG:i:0	NM:i:0	MD:Z:151	YS:i:0	YT:Z:CP
HISEQ09:337:CA3UFANXX:7:1213:15955:83353	147	VIRSorter_Ga0164292_10000001-circular-cat_2	5490	42	151M	=	5340	-301	CTCCACCATCTACTGTTTCATTAAACGCTTACAGCTCAGTTAATTCTAATGAAATTGATTTTTCAAACATATCTTACCCTTATGCTATCTTAGGTTCATCAGAATACAATAGCAGAACTGATTCTGCAATTAAAACTCCAAGTGACTTTTT	;GFEGGGGFGGGGGGGGGGGFEGGFGGGGGGGGGGFGGGGGGGGGGGGFGGGGGGGCGGGGGGGGGGGGGGGGGGGGGGGGGGGGGGGGGGGGGGGGGGGGGGGGGGGGGGGGGGGGGGFGGGFGGGGFGGGGGGGFGGGGGGGGGCCCCC	AS:i:0	XN:i:0	XM:i:0	XO:i:0	XG:i:0	NM:i:0	MD:Z:151	YS:i:0	YT:Z:CP
HISEQ09:337:CA3UFANXX:7:1213:9368:83747	99	VIRSorter_Ga0164292_10000001-circular-cat_2	47239	42	151M	=	47341	253	AAGAAAATGGGATTGCAAATAACATGGCTAAAGTAAATAAACCAACAAAGGCAGCTTTGTGGTCTTCGGCAAAATCACAAGCTAAATCTAAGTTTGATGTGTACCCTTCAGCCTATGCTAATGCGTGGGCTGCAAAGAAGTATAAGTCAAT	CCCCCGGGGGGGGGGGGGGGGGGGGGGGGGGGGGGGGGGGGGEGGGGGGGGGGGGGGGGGGGGGGGGGGGGGGGGGGGGGGGGGGGFGGGEGGGGGGGGGGGGGGGGGGGGGGGGGGGGGGGGGGGGGGGGGGGGGGGGGGEGGGGGGEG#	AS:i:0	XN:i:0	XM:i:0	XO:i:0	XG:i:0	NM:i:0	MD:Z:151	YS:i:0	YT:Z:CP
HISEQ09:337:CA3UFANXX:7:1213:9368:83747	147	VIRSorter_Ga0164292_10000001-circular-cat_2	47341	42	151M	=	47239	-253	ACCCTTCAGCCTATGCTAATGCGTGGGCTGCAAAGAAGTATAAGTCAATGGGTGGAACTTGGAAAACTGTTTCTGCTAAAAAAGCTGCAAAGAAAAAGTAGTTTAAACAATGGCGTGCTGGAAGGGTTATTCTGCTAAGGGCATGAAGGTA	8;GGGGGGGGGGGGEGGGGGGGGGGGGGGGGGGGGGGGGGGGGGCCGGGGGGGGGGGGGGFGGGGGEGGGGGGGGGGGGGGGGGGGGGGGGGFGGGGFGGGGGGGGGGGGGGGEFGGFGGGGGGGGGGGGGGGGGGGGGGGGGGGGBCCCB	AS:i:0	XN:i:0	XM:i:0	XO:i:0	XG:i:0	NM:i:0	MD:Z:151	YS:i:0	YT:Z:CP
HISEQ09:337:CA3UFANXX:7:1213:2205:83787	99	VIRSorter_Ga0164292_10000001-circular-cat_2	90698	42	151M	=	90805	258	CCGGGGCTCGAACCCGGGACACACGGATTAAAAGTCCGATGCTCTACCAACTGAGCTAAAGGCGCGTATTGCTATCTATTAGCTTGCCACCATCGATCTTCTAGATCTTGGTCGGGTAAATTTGATTTTTGAGAATGCTTGCGAGCAGACT	BCBCCGGGGGGGGGG<EGGGGGEGGGCGBGFGGGGGGGGGGGGGGGGGGGGGD0FGCGGGGGGGGGGGGGGGEGGGG@GGGGEGGGGGGEGGG=EGGG.8EEBG/7CDDGBGGGDDGAGGG/C@D/DGDE.CGBGGGGGDGG@GGGGGDG#	AS:i:0	XN:i:0	XM:i:0	XO:i:0	XG:i:0	NM:i:0	MD:Z:151	YS:i:0	YT:Z:CP
HISEQ09:337:CA3UFANXX:7:1213:2205:83787	147	VIRSorter_Ga0164292_10000001-circular-cat_2	90805	42	151M	=	90698	-258	TTGGTCGGGTAAATTTGATTTTTGAGAATGCTTGCGAGCAGACTCAACCATTTCCTTAATTTCTTTATCTTCTTCACGAATAGCAATAAAAGTAAAGATGCCCCATAAAGTGCCCAGTGCAATGATTACATAAGTTAACATTAGAAGTATC	##A>ACC0GGGGDF8FGC0@00@GC@D<00DC<GGGGGEE@FB:=0F>C0FB@GF@@F@1<:E:=<1:1FCGF1GFF=11CCGECFDGGGFF>F@EGEGGGF1GG@D@FC1>:111GGGGG>@1G@GCCFB1EGGEGGGF;1GGGGBB?BB	AS:i:0	XN:i:0	XM:i:0	XO:i:0	XG:i:0	NM:i:0	MD:Z:151	YS:i:0	YT:Z:CP
HISEQ09:337:CA3UFANXX:7:1213:13880:84244	83	VIRSorter_Ga0164292_10000001-circular-cat_2	67314	42	151M	=	67205	-260	TGCTGTAGAGGCTGCAGCTAGCCGGTGTGTCACAAACATTTACAAATGATGTTGTTTATCCCAACTTAAATCCTCGTGTACCTACACCTGTTCCAGAGTTAGATACAAAACCTATAGAAAAATTCTTGCAAGACATTGGTAGAATTTCAAA	@GDGGGGGGG@D//DDED<AGFGGFF@DGDBEEGGGFC0?0DDGFGDGGGGGGGGGBGGGEGGGGGGGGEGGGFGGEGGGGCGGGFGGGGDGGGGFF>@CEG@CG>GFE1EF@GGGGDCCGGBGGGGGGGGGFGGGGGEGGEGGF?BBBCB	AS:i:0	XN:i:0	XM:i:0	XO:i:0	XG:i:0	NM:i:0	MD:Z:151	YS:i:0	YT:Z:CP
HISEQ09:337:CA3UFANXX:7:1213:13880:84244	163	VIRSorter_Ga0164292_10000001-circular-cat_2	67205	42	151M	=	67314	260	TGGGCTTCTTTGATAAATTAAAGAAGGGTCTAGGCATAGGTGATCTTGGTCCACTTGGGCTTTCGGGAATGCTAGAGTCTATACATAGTGAATTACAAAGTTCACAAACTGCTGTAGAGGCTGCAGCTAGCCGGTGTGTCACAAACATTTA	B@@@@G>GDGC@GGED@D@1FGG>1EFBF@1:<1::FD1:CB1=BGEGGGGECGGGG>GGGEFGGGGGDGE>G>:::<C:F@DEGGCGFGG>GDGFGGGEFCD>DEFGGGFGEGGGCGGBBEG<@GGGGG@DCA.>CDGGGGGGGGGBGG#	AS:i:0	XN:i:0	XM:i:0	XO:i:0	XG:i:0	NM:i:0	MD:Z:151	YS:i:0	YT:Z:CP
HISEQ09:337:CA3UFANXX:7:1213:14728:84592	99	VIRSorter_Ga0164292_10000001-circular-cat_2	110217	42	151M	=	110259	193	AAGAACTGAAAGTCGGGACAAGTTAGCTTCACGAAGAGTAACTTCTGCAGGAACTTCAACGCCGTTAATCGAGCCAGTGAACTTGACTGTCTTGCCAACTACGAGGCTCTGTGTACGAGCAGTAGATTGCAAGTTGTCAATGTTCTCTGCG	CCCBCDGGGGGGGGGDGEGGGGGGGGGGGGGGGGGGDGGECGGGGGGGGGGFGGGG@FGGGGGDGGGGGGGFGGGGGGGGGGGGEDG>FGGGGGGFGGGGGGGGGGGGGGG/DEGGGGGD>DE==EE=CGEGGGG@@CDDGGGGGGGGGG:	AS:i:0	XN:i:0	XM:i:0	XO:i:0	XG:i:0	NM:i:0	MD:Z:151	YS:i:0	YT:Z:CP
HISEQ09:337:CA3UFANXX:7:1213:14728:84592	147	VIRSorter_Ga0164292_10000001-circular-cat_2	110259	42	151M	=	110217	-193	TTCTGCAGGAACTTCAACGCCGTTAATCGAGCCAGTGAACTTGACTGTCTTGCCAACTACGAGGCTCTGTGTACGAGCAGTAGATTGCAAGTTGTCAATGTTCTCTGCGATTGCCGAGAAGAGGTCACCTGAGAGACCGAACTTGTTGAGG	6BBG@/66D@6EGD.GGGCCGGGGD@CGGD@0GG@EGF@GGGGGGGGG=GGGGGEGB<GGGBFFGGEGGGGGGGGGGEGGGGGGGEGGGGGGGGGGGGFFGFGGGGC==?<<GEGGGG@GGGGGCGGGGGGGGGDBGGGGFGGGGEBBCCB	AS:i:0	XN:i:0	XM:i:0	XO:i:0	XG:i:0	NM:i:0	MD:Z:151	YS:i:0	YT:Z:CP
HISEQ09:337:CA3UFANXX:7:1213:19582:84830	99	VIRSorter_Ga0164292_10000001-circular-cat_2	202322	42	151M	=	202661	490	ATTCTTTGGGTGAAGTTGAAAAAAGACATTTTAATGTATTAATGAATATCTTAATAGCCAATGAGTTGTATGAAAAATCTTCTGAATGGCCAGTTGTATCTTGGGACGAGTACTATGAAGACGGAAAGCCTGTTACTCTTAACTGGGAATT	BBCCBGGGGGEFGGGGGGGGGGGGGGGGGGGGGGGGGGGGGGGG>FGGGGGGGGGGGGGEGGGGGGCGGGGGGGGGGGGEDGGGGDGCCGGGGGGGGGGGGGEGGEGGG/>FGGGGEGCGEGGGFBDC@FGGGGFGGGGGBGEGGGEGGGG	AS:i:0	XN:i:0	XM:i:0	XO:i:0	XG:i:0	NM:i:0	MD:Z:151	YS:i:0	YT:Z:CP
HISEQ09:337:CA3UFANXX:7:1213:19582:84830	147	VIRSorter_Ga0164292_10000001-circular-cat_2	202661	42	151M	=	202322	-490	ACAAAAATATCTGAAACATTTTATCCAGATGGTAAACCAACATACACTAACACAACACAGTCCAGGGAAGACCTAACTGGAAAAACTTTAACGTCTTCAGACCCACTCAAAGTTCTTCAAGGAGAGGGTATCTATCGAAATCCAGCTTTTG	GGGGGEBBGGGGGGGGEGEGFCC0==GGGG>GEGGGGGGGGGGGF>F>EGGGBGGGDEEF=0GGGDCGFEDEGGGGGFGGGGGGGGGGGGGGGFGGGGGGGGFGGGGGGGGGGGGGEGGGGGGGGGGGGGGGGGGGGGGGGGGGGG@BBBB	AS:i:0	XN:i:0	XM:i:0	XO:i:0	XG:i:0	NM:i:0	MD:Z:151	YS:i:0	YT:Z:CP
HISEQ09:337:CA3UFANXX:7:1213:12418:85129	99	VIRSorter_Ga0164292_10000001-circular-cat_2	36625	42	151M	=	36704	230	TGATTGAAGTTAATTTAGAATTTGGAGAAATGCACTTTCCAAATTTCCCGATACCAACAACCGAAGATTCAACAACATACTTTGAAAGACTTGCTTGGGAAGGCCTAAAGAAGAAGTATGGAGATCCGCTACCTAATCATATCTTAGACAG	<<3AA?FBF;=1CFCC1?11;;1FGEG1E1EDGC>C1<EFG>F>FG1FGGGGB>111/=CFG<E/<FF1D<1FFG>:F:FEFCD0FDGGGD0:EFE@GG8;F<CGGE0>C@8FEG@0<CG0880<FFG=GGGGEDG/8CGGE/8DGGDE@@	AS:i:-3	XN:i:0	XM:i:1	XO:i:0	XG:i:0	NM:i:1	MD:Z:142A8	YS:i:0	YT:Z:CP
HISEQ09:337:CA3UFANXX:7:1213:12418:85129	147	VIRSorter_Ga0164292_10000001-circular-cat_2	36704	42	151M	=	36625	-230	CTTTGAAAGACTTGCTTGGGAAGGCCTAAAGAAGAAGTATGGAGATCCGCTACCTAATCATATATTAGACAGAGCCAATCATGAGCTGCGAGTCGTTAAAGAGATGGGCTTTCCTGAATACTTCTTGGTTGTATCTGACCTCGTTAGGTGG	###BC/@@/86/DDC.D<GG8DD@=@=C0CF=GGFC00ED0;0.>GCC08E;E;8CB=DG>GGGBF=0@GGF@FD1F:@F@EGGA<GGBBGDGGGGGF@GCGBGGBFF0F>F>FF1:11:F>1FG>GF@CFECGBGD;DC>GGGGFB03A=	AS:i:0	XN:i:0	XM:i:0	XO:i:0	XG:i:0	NM:i:0	MD:Z:151	YS:i:-3	YT:Z:CP
HISEQ09:337:CA3UFANXX:7:1213:9693:85345	83	VIRSorter_Ga0164292_10000001-circular-cat_2	8776	42	151M	=	8702	-225	TTCTAAAGAAATTAAAGTTTCTTACACTATAAAAAATGAAAACTTAATGGTTCATCAAATTGATGGAGAAATGATTCCTCTTAACCCATTTTTGGGAGCAGAAAATAACTCTCCAATATTTATGTATCTTCTTCCAATAAGATGTGAGATA	6@0GGGGCGGGGGGGGGGGGGEGGGGGGGGGGGGGGGGGGGGGGGGGGGGGGGGGGGGGGGGGGGGGGGGGGGGGGGGGGGGFGGGGGGGGGGGGGGGGGGGGGGGGGGGGGGGGGGGGGGGGGGGGGGGGGGGGGGGGGGGGGGGCCCCC	AS:i:0	XN:i:0	XM:i:0	XO:i:0	XG:i:0	NM:i:0	MD:Z:151	YS:i:0	YT:Z:CP
HISEQ09:337:CA3UFANXX:7:1213:9693:85345	163	VIRSorter_Ga0164292_10000001-circular-cat_2	8702	42	151M	=	8776	225	CCTAGAAAAGAAATAAAAGATTTTGATAAGAATACTGGTAGAATAACTTTTAAAAAAGAAATAGTTCCTTTTAATTCTAAAGAAATTAAAGTTTCTTACACTATAAAAAATGAAAACTTAATGGTTCATCAAATTGATGGAGAAATGATTC	BBBCCFGGGGGGGGGGGGGGGGGGGGGGGGGGGGGGGGGGGGGGGGGGGGGGGGGGGGGGGGGGGGGGGGGGGGGG1?FEGGGGGGGGGGGEGGGGGGGGGGGGGGGGGGGGGGGGGGGGGGGGGGGGGGGGGGFGEGGCGGGGGGGGGG#	AS:i:0	XN:i:0	XM:i:0	XO:i:0	XG:i:0	NM:i:0	MD:Z:151	YS:i:0	YT:Z:CP
HISEQ09:337:CA3UFANXX:7:1213:9119:85633	99	VIRSorter_Ga0164292_10000001-circular-cat_2	55195	42	151M	=	55349	305	AGTAAATGCTGACCTTACTGGAGATGTAACTGGTACTGTATCTGATATTTCCAATCATGGAATATCAGATCTTTCAGATGTAAATATTACTGATGCAGCAGATGGAAACTTTTTAAGATATAACGGATCTAATTGGTTTAATGATCCTGTT	CCCCCGGGFGGGGGGGGGGFGGGGGGGGGGGGGGGGGGGGGGGGGGGGGGGGGGGGGGGGGGGGGGGGGGGGGEGGGGGGGGGGGGGGGGGGGGGGGGGGGGGGGFFGGGGGGGGEGGGGGGGGGGBGGGGEG>FGDFGGGGGGGGGGGGG	AS:i:0	XN:i:0	XM:i:0	XO:i:0	XG:i:0	NM:i:0	MD:Z:151	YS:i:0	YT:Z:CP
HISEQ09:337:CA3UFANXX:7:1213:9119:85633	147	VIRSorter_Ga0164292_10000001-circular-cat_2	55349	42	151M	=	55195	-305	TTAGCAACAGATACTATTGGCGATTATGTTGCTAAGCTTGCTGCTGGCACTGGCATAACGATAACTAATAACTCTGGAGAAAACGCAACACCAAATATTTCTTTTAGTGGAAGTATTAATGACCTCTCTGACCTAACAATAACATCAGCTC	GGGEGGGGGBGGGGGF=CGGGGGGGGGGGGFEFGGGGGGGGGGGGGGGGGGGEGGGGGGGGGGGGGGGGGGGGGGEGGGGGGGGGGGGGGGGGGGGGGGGGGGGGGGGGGGGGGGGGGGGGGGGGGFGGGGGGGGCGGGGGGGGGGCCCCC	AS:i:0	XN:i:0	XM:i:0	XO:i:0	XG:i:0	NM:i:0	MD:Z:151	YS:i:0	YT:Z:CP
HISEQ09:337:CA3UFANXX:7:1213:12330:85997	99	VIRSorter_Ga0164292_10000001-circular-cat_2	97367	42	151M	=	97487	271	ATGAGCCAATACTAACATTGGCAAAGTATCTGGTTTAATTATAGGAAGCTGTGAAAATATAACAGTTTTTCCTGCACCGGTAGGAAGTACGACTAGTTGTTTAGAAATACCATTATTAGCATTTAAAACAACAGCGTCGAGAGCTTCTTGT	CCCCCGGGGGGGGGGGGGGGGGGGGGGGGGGGGEGGGGGGGGGGGGGGGGGGGGGGGGGGGGGGGGGGGGGGGGFEGGGGGGGGGGGGGGGGGGGGGGGGGGGGGGGGGGGGGGGGGGGGGGGGGFGGGGGGGGGGGGGGGGGGEGGGGGG	AS:i:0	XN:i:0	XM:i:0	XO:i:0	XG:i:0	NM:i:0	MD:Z:151	YS:i:0	YT:Z:CP
HISEQ09:337:CA3UFANXX:7:1213:12330:85997	147	VIRSorter_Ga0164292_10000001-circular-cat_2	97487	42	151M	=	97367	-271	ATTTAAAACAACAGCGTCGAGAGCTTCTTGTTGATATGGTCGCAGTATGAGAGTCATATTTTAAAATCCAAACAGGTCACATTCTCCGAAGAATGGTTCGAAGGTAAATTTATCTTCTAGTTCTTTGTAATCAAACAATTCTAGTTTACCA	@GBGGGEGGGGGGGGGGGGGGGGGGGGGGGGGGGGGGGGGGGGGGGGGGGGGGGGGGGGEGGEGGGGGGGFGGGGGGGGGGGGGGGGGGGGGGGGGGGGGGGGGGGGGGGGGGGGGGGGGGGGGGGGGGGGGGGGGGGGGGGGGGGCCCCB	AS:i:0	XN:i:0	XM:i:0	XO:i:0	XG:i:0	NM:i:0	MD:Z:151	YS:i:0	YT:Z:CP
HISEQ09:337:CA3UFANXX:7:1213:9326:87168	83	VIRSorter_Ga0164292_10000001-circular-cat_2	22273	42	151M	=	22216	-208	TCCCCATAGACCTAACAGGAGTTTATGCTGGTATGGCTGCTGATGCAATAGGAGAAGCATATTGTACAACTGACGCTTGTGAAATAAAATTCATCAAGGATAATAGTTGATAGGATAAAAATGTCTAAATATGAAGAAGATGACATTAATA	##FC0EFF0GGDGGGGGGFCGC0DGDBEGFFDGGF0FGECEFE00:0GGF:CGDGF>>CGGGGGGGFGGG>>EBBE1GGGGGGEGGGGGGGGGGGGCGGGGGGGGGGFGGGGGGGGGGGGGGGGGGGGFC>CGGGGGGGGGEBGFGBBBCB	AS:i:0	XN:i:0	XM:i:0	XO:i:0	XG:i:0	NM:i:0	MD:Z:151	YS:i:0	YT:Z:CP
HISEQ09:337:CA3UFANXX:7:1213:9326:87168	163	VIRSorter_Ga0164292_10000001-circular-cat_2	22216	42	151M	=	22273	208	TGCCTTATACTCAAATAACAGAGCAAGAGTATGAACAAGAAGGTCTAATGAAATTATTCCCCATAGACCTAACAGGAGTTTATGCTGGTATGGCTGCTGATGCAATAGGAGAAGCATATTGTACAACTGACGCTTGTGAAATAAAATTCAT	BB@BAGGGGGGGFDGDGGEGGGGGGGGGGGGGGGGGGGGGGGGCFGGFGDFEEGGGGGGGGDFFGE1=FGGGGGGGGGBFDGGGGDFGGGGGGGGGGGGGEDGG@0FFGGBGGGGGGGGDFFFGGGGGGEGDCGB0CDGGGGDCGGBE###	AS:i:0	XN:i:0	XM:i:0	XO:i:0	XG:i:0	NM:i:0	MD:Z:151	YS:i:0	YT:Z:CP
HISEQ09:337:CA3UFANXX:7:1213:3431:87746	99	VIRSorter_Ga0164292_10000001-circular-cat_2	87337	42	151M	=	87585	399	GTTCTAAGCATAAAGCCACCGGAACCGACTCCTTTATTTTTAGCATAGTCTTTAGTAGACTCAATAAGGGATTCTAATTCTTCGTCTTTTGTAAATGTTGAATTTGAAAATACGTTATGAAAAGAAGGGGACTGAGTTTGAGGTGATGGCT	BBBCBGGGGGGGGGGGGGGGGGGGGGGGGGGGGGGGGGGGGGGGGGGGGGGGGGGGGGGGGGGGGGGGGGGGGGGGGGGGGGGGGGGFGGGGGFGGEGGGFGGGGGGGGGGGGGGFGGGGG@GC@FD@FDGGGBG//DGEBGGBGGGGGGG	AS:i:0	XN:i:0	XM:i:0	XO:i:0	XG:i:0	NM:i:0	MD:Z:151	YS:i:0	YT:Z:CP
HISEQ09:337:CA3UFANXX:7:1213:3431:87746	147	VIRSorter_Ga0164292_10000001-circular-cat_2	87585	42	151M	=	87337	-399	ATACTGATTGTCTTCTTCTTTAGGCATAAAGGAGCGCCTACTTAAATATCGTTGCTTTAACCATGGATTGTATTTTTTGTAAAGTCCAATCATAGTATTATTGTATAAAACAAAAGCATCGATGTAACACATTAAATCATCATGATGTGAT	GGGGGEEGGGGGGGGGGGGGGGG=GGGGGGGGD@GCEGGGDGGGGGGGGGGGGEGGGGGGGGGGGEGGGGGGGGGEGGGGGGGGGGGGGGGGGGGGGGGGGGGGGGGGGGGGGGGGGGGGGGGGGGGGGGGGGGGGGGGGGGFGGGCCCCC	AS:i:0	XN:i:0	XM:i:0	XO:i:0	XG:i:0	NM:i:0	MD:Z:151	YS:i:0	YT:Z:CP
HISEQ09:337:CA3UFANXX:7:1213:1459:88091	83	VIRSorter_Ga0164292_10000001-circular-cat_2	168219	42	151M	=	168189	-181	ATAAAGGCAGCATTGACTTAATGCCAAAAAGAGCTAGTGCGATTCATTACAAGGACAATGAAGATTTGCGTGACCTTTTTTCTTTTATAGAGTCGGCAAAAGACAAATGCTTGTTACAATATTTTGAGCTTTTTCCATTGGCTTACAAATG	@@BGDC8BEC/@/==GGBGEED8.GGGF;0FFC0GGCBC0FFF;0ECF<00C;00GGGGDCGGCGG>GGD>F>GGGGGGGGF:@GEGGFGGGGGGGCBCB:1C11F:C@11DF:CE:@F@1GCF>1<=>GGFGF@GCGGGGGF;F@:03A:	AS:i:0	XN:i:0	XM:i:0	XO:i:0	XG:i:0	NM:i:0	MD:Z:151	YS:i:0	YT:Z:CP
HISEQ09:337:CA3UFANXX:7:1213:1459:88091	163	VIRSorter_Ga0164292_10000001-circular-cat_2	168189	42	137M	=	168219	181	TATATGTAAACAAAAGTGGTTATTTCTTCAATAAAGGCAGCATTGACTTAATGCCAAAAAGAGCTAGTGCGATTCATTACAAGGACAATGAAGATTTGCGTGACCTTTTTTCTTTTATAGAGTCGGCAAAAGACAAA	<3<AAFFFFFC@FF@D1EGCBF@C@FGGGCFF11111D><>@@C1F1:F1EF>G1FBGDG>E@:GEG<=19/<:FG>FG11:1EB?>FGGGGD@F:FFE<GGGDF;FGGGG0D8F0<8F008<0..8.CG.DGGGED	AS:i:0	XN:i:0	XM:i:0	XO:i:0	XG:i:0	NM:i:0	MD:Z:137	YS:i:0	YT:Z:CP
HISEQ09:337:CA3UFANXX:7:1213:16598:88593	99	VIRSorter_Ga0164292_10000001-circular-cat_2	153647	42	151M	=	153663	167	GACAACTGACGCAACACCTTCTAATTTGGCTAATCCATTTTTGCAAATAAATACAATTGCAGATTATAATCAAATTTCAAGAACATTAAAACTATACTGGGATACAGTTAGACAATCTGGCAAAGAATATAAAATTAGACTGACTAATTTT	CBBCCGGGGGGGGGGGGGGGGGGGGGGGGGGGGGGGGGGGGGGGGGGGGGGGGGGGGGGGGGCGGFFGGGGGGGGGGGGGGEGGGGGFGFGGGGGGG@GC0FGGGGGGGDGGEGEGGGEGEGGGGGGGGGGGGGGFGGEGCEFGCGGGC=@	AS:i:0	XN:i:0	XM:i:0	XO:i:0	XG:i:0	NM:i:0	MD:Z:151	YS:i:0	YT:Z:CP
HISEQ09:337:CA3UFANXX:7:1213:16598:88593	147	VIRSorter_Ga0164292_10000001-circular-cat_2	153663	42	151M	=	153647	-167	CCTTCTAATTTGGCTAATCCATTTTTGCAAATAAATACAATTGCAGATTATAATCAAATTTCAAGAACATTAAAACTATACTGGGATACAGTTAGACAATCTGGCAAAGAATATAAAATTAGACTGACTAATTTTCTAGATGCAGCCAATG	BCCGEGGGGGGDEGGGGGGGGC<:0CGEGGGEGGGGGEGGGGGGGGGGGGFGGCGGGGEGCGGGGGGGGGGGGGFGGGGGGGEGGGGGGGGGFGGGGGGGGGGGGGDGGGGGGGGGCGGGGGGGGGEGGGGGFGGGFBFDGGGGGGBBBBB	AS:i:0	XN:i:0	XM:i:0	XO:i:0	XG:i:0	NM:i:0	MD:Z:151	YS:i:0	YT:Z:CP
HISEQ09:337:CA3UFANXX:7:1213:4845:88840	99	VIRSorter_Ga0164292_10000001-circular-cat_2	13276	42	151M	=	13360	235	CTGTAAATTATCGAAACCTTTCTCCTGCACCAGGGACAGTAGCTACTACAGAAGTAAAGACTTGGAACAACCAAGATAGGTTTGATCCAACAGCTACCGGAGTCTTGCCACAAGGAGCTACTTCAATAACATGGAATAAAGCAGCCGTAAT	CCCCCGGGGGGGGGGGGGGGGGGGGGGGGGGGGGGGGGGGGGGGGGGGGGGGGGGGGGGGGGGFGGGGGGGGGGGGGGGGGGGGGGGGGGGGGBGGGEGGGFGGGGGEFEEGGDGGGGGGGGGGGEGGGGGGGG=EGGGGBGGGBGGGGB#	AS:i:0	XN:i:0	XM:i:0	XO:i:0	XG:i:0	NM:i:0	MD:Z:151	YS:i:0	YT:Z:CP
HISEQ09:337:CA3UFANXX:7:1213:4845:88840	147	VIRSorter_Ga0164292_10000001-circular-cat_2	13360	42	151M	=	13276	-235	ATCCAACAGCTACCGGAGTCTTGCCACAAGGAGCTACTTCAATAACATGGAATAAAGCAGCCGTAATGCCAACGCTAGAAGCTCCAAATCAAATCAAGGGAAATACAAACCAATCAGTAAAAATTGATTTAACATATTTGACAACTTCTGA	@GGGGGGGGGG>AGGGGGGGGGGF>GEGFGGGGGGGFEGGGGGGGGEDGEGGGGGGGGGGGGGGFGGGGGGFAGGGGGGGGGFGGGGGGGGGEGGGGGGGGGGGGDGGFBEGGGGGGGGGGGGGGGGGGGGGGGGGGGGGGGGGGEABB@B	AS:i:0	XN:i:0	XM:i:0	XO:i:0	XG:i:0	NM:i:0	MD:Z:151	YS:i:0	YT:Z:CP
HISEQ09:337:CA3UFANXX:7:1213:19487:89241	89	VIRSorter_Ga0164292_10000001-circular-cat_2	104868	42	151M	=	104868	0	CTTTTAGATAGGCGTTGTTTTTAATACAACCCCATCCATTGAATCCTACTGCTGGACGATAGAAAGGCTTATTAGCCAATTTATCTTCTAGAGTTAGGAATTCTTTTGTTTGGTAACCGAGTACAGCTATTCTGTTAGCTACAACAATTTG	GGGGGGGGGBAGGEGG<FDCFDDCGGGGGGF=DD0GGGFEGGGGFEGGGGEGGGGGGGEGGFGGGGGGGGGGGGGGCGGGGF>GGGGGGGGGGGGEGGGGGGGBGGGGFGGGGGGBGGGGGGGGGGGGGGGGGGGGGGGGGGGGGGCCCCC	AS:i:0	XN:i:0	XM:i:0	XO:i:0	XG:i:0	NM:i:0	MD:Z:151	YT:Z:UP
HISEQ09:337:CA3UFANXX:7:1213:18021:90056	83	VIRSorter_Ga0164292_10000001-circular-cat_2	112339	42	134M1D17M	=	112339	-152	CATTCCGTCAGCCCAACACGAGGCTTGCATCTCTTCGATCTTTTCGCCATCGTTGTTGATGTACGAGTTGAGCTTTGGTTCTGTGATGATGATGTCGTCACAGGACAAGGCCAACTTAGATCCGTTCCGCTTAGCAAGTTGAACGCCTTGG	GGGGGGEDGGGGEGGDGBGGGGEGGGGGGGGGGGGGGGGEGGGGGGGGGGGGGGGGGGGGGGGGGGGGGGGGGGGGGGGGGGGGGGGGGGGGGGGGGGGGGGGGGGGGGGGGGGGGGGGGGGGGGGGGGGGGGGGGGGGGGGGGGGCCCCC	AS:i:-8	XN:i:0	XM:i:0	XO:i:1	XG:i:1	NM:i:1	MD:Z:134^C17	YS:i:-8	YT:Z:CP
HISEQ09:337:CA3UFANXX:7:1213:18021:90056	163	VIRSorter_Ga0164292_10000001-circular-cat_2	112339	42	134M1D17M	=	112339	-152	CATTCCGTCAGCCCAACACGAGGCTTGCATCTCTTCGATCTTTTCGCCATCGTTGTTGATGTACGAGTTGAGCTTTGGTTCTGTGATGATGATGTCGTCACAGGACAAGGCCAACTTAGATCCGTTCCGCTTAGCAAGTTGAACGCCTTGG	BBBBBGGGGGGGGFGGGGGGGGGGGGGGGGGFGGGGGGGGGGGGGGGGGGGGGGGGGGFGGGGGGGGGGGGGGGGGGGGGGFGGGGGGGGGEGGGGGGGGGGGGGGGGGGGGGGGGGGGGGGGGGGEEGGGGGEGGGGGGGGGGGDGGGGG	AS:i:-8	XN:i:0	XM:i:0	XO:i:1	XG:i:1	NM:i:1	MD:Z:134^C17	YS:i:-8	YT:Z:CP
HISEQ09:337:CA3UFANXX:7:1213:1519:90497	99	VIRSorter_Ga0164292_10000001-circular-cat_2	49850	42	151M	=	49911	212	ATGGATCTTGATTCATTTTGTAAAGATGGAACAGTAGATGAGTTCTACTTGTCTCACACCCTTGAGCACATTTCTATTTTAGAATACAAAAAGTTTCTTCTTCATATGAAGCAGAAGTTAAAAGATGGCGGAACGATTAAGATTATTCAAA	AABBAFEGEFGGGGGGGEGGGGGGGGGGGGGGGGGGGED>FG@GFDGGGGGGGFG>FG1=FFGG1CFCG1?@G1E1EDCCFG1C@>FGGE0EB1EFGGDD:EFEGGGGE@CDGGB00EFGDCCGGGF0;.CC..:.08.@C/@B/@EG@.C	AS:i:0	XN:i:0	XM:i:0	XO:i:0	XG:i:0	NM:i:0	MD:Z:151	YS:i:0	YT:Z:CP
HISEQ09:337:CA3UFANXX:7:1213:1519:90497	147	VIRSorter_Ga0164292_10000001-circular-cat_2	49911	42	151M	=	49850	-212	TTGAGCACATTTCTATTTTAGAATACAAAAAGTTTCTTCTTCATATGAAGCAGAAGTTAAAAGATGGCGGAACGATTAAGATTATTCAAACAGACATAGGTCGACTCATAAAGATGTGGACAGATGGACAGATAACCTTTAGAACTATGCG	6:00@=GGCGGC90DGE=GGGECCGGC@8D>GDF0C00;8>>F0GGGGGGEGGCGF0E>CGCGF/DGBGGGGF:GEGFE:<:E1C1<:1GGGGBGEGGE//E11FDE1<1CBFCGFEFD:1GGGGGCGGGGGGCFGGGGC>@FFBDBBBBA	AS:i:0	XN:i:0	XM:i:0	XO:i:0	XG:i:0	NM:i:0	MD:Z:151	YS:i:0	YT:Z:CP
HISEQ09:337:CA3UFANXX:7:1213:19268:90848	83	VIRSorter_Ga0164292_10000001-circular-cat_2	13797	42	100M	=	13678	-219	TTTTTAGCTGGGGCATTTGTGTTCATAAATGGTCTAGTCTCCACAGCATCTTTCAGTGGAGTGTACACAGTTGCTTCCAAAGTAGATGATTTTACTTTTA	GGDGGGGGGGGGEGGGGGGGGGGGGGGGGGGGGGGGGGGGGGGGGGGGGGGGGGGGGGGGGGGGGGGGGGGGGGGGGGGGGGGGGGGGGGGGGGGCCCCB	AS:i:0	XN:i:0	XM:i:0	XO:i:0	XG:i:0	NM:i:0	MD:Z:100	YS:i:0	YT:Z:CP
HISEQ09:337:CA3UFANXX:7:1213:19268:90848	163	VIRSorter_Ga0164292_10000001-circular-cat_2	13678	42	124M	=	13797	219	CATGCGTACTTCTAGAGGACAATAAAATATTACAGGACGTAAAGATTGATGTTGAAAATGTTTCTATAACTGCAGCACCATCTCAGGTCATAACAATAAAGTGTCTAGAGAGGCACGGTTTTTT	BBBBCGGGGGFGGGGGGGGGGGGGGGGGGGGGGGGGGGGGGGGGFGGGGGGGGGGGGGFGGGGGGGGGGGGGGGGGGGGGGGGGGGGGGGGGGGGGGGGGGGGGGGGGGGGGGGGGGGCFGGGA	AS:i:0	XN:i:0	XM:i:0	XO:i:0	XG:i:0	NM:i:0	MD:Z:124	YS:i:0	YT:Z:CP
HISEQ09:337:CA3UFANXX:7:1213:8537:91066	99	VIRSorter_Ga0164292_10000001-circular-cat_2	142854	42	151M	=	142880	176	AGAAATGGTTATTGCAAGTAATGCAGTAGTTGGCAACTTAGGCTCAGTAACTACTGACCTTGTAGAAAAAAGAATAAACTTAGGCAAGAGAATGAAAGCCTATTTAGAATTGTTGCGACTAAAAAGAAGATATATTAATTATATAATTCAA	AB=BBDFFFGEGGGGGFGGGGGECFGGFGGGGEGGGGGGGGGGGGGGGGGGGGGGGGGGGGFCBGGGGGGGGGGGGGGGGGGGGGGGGGGGGGGGGGGDFGGGGGGGBFGGGGGG>DG.CGGGCGGGGGGGGGGGGGGGGGGGGGE8DD@B	AS:i:0	XN:i:0	XM:i:0	XO:i:0	XG:i:0	NM:i:0	MD:Z:151	YS:i:0	YT:Z:CP
HISEQ09:337:CA3UFANXX:7:1213:8537:91066	147	VIRSorter_Ga0164292_10000001-circular-cat_2	142880	42	150M	=	142854	-176	TAGTTGGCAACTTAGGCTCAGTAACTACTGACCTTGTAGAAAAAAGAATAAACTTAGGCAAGAGAATGAAAGCCTATTTAGAATTGTTGCGACTAAAAAGAAGATATATTAATTATATAATTCAATTAGAAGATTTTGCGGTTCAAAGAA	#EGGBDC/C8@FFC0=CGGGEFGF0FFGGFC00G@0GGCGGGGGFCGGGGGF>GGGC0GGGDFC1DE1>EEC<1:1GGFF>GGGGDGGE/CGGFGFFGGGGGGF>DCGF>CGFDFF<=GGGGFBCFGGGGGDCGDGGGGGGGGGDF<0?A	AS:i:0	XN:i:0	XM:i:0	XO:i:0	XG:i:0	NM:i:0	MD:Z:150	YS:i:0	YT:Z:CP
HISEQ09:337:CA3UFANXX:7:1213:11791:91064	99	VIRSorter_Ga0164292_10000001-circular-cat_2	9805	42	151M	=	10120	466	TATTTATATGATAAGACTGCTCCATTAACTAGGATCCCAGATAGAAGTGGGAATGAATTTTCCAGTTTAGAAAGAGCTTATGTAGATTCATTTACTGGTTCATTAAAATTTTCTTCAAAAATAGAAGAAACTCTAGTTAGCATAGAACAAA	A?AABFG@CC1;FFECGGCGC@FEDGGGCGGGFGGGEG1F0FBFG<EFECG0FGGDGGG>FFGGGGG@DGGG>CFDB1:1ECGGC1FGG@DFF1CF1C;EC0FGECF>F@DDGGG>:FGGGBGEGCF08C0C@CGG0DFDCGEGGCCCD0:	AS:i:0	XN:i:0	XM:i:0	XO:i:0	XG:i:0	NM:i:0	MD:Z:151	YS:i:0	YT:Z:CP
HISEQ09:337:CA3UFANXX:7:1213:11791:91064	147	VIRSorter_Ga0164292_10000001-circular-cat_2	10120	42	151M	=	9805	-466	CAAAGTTTCAACGCAGACTCATCTGGTATAGTTGGCGCAGAAGTAGCAGTGTCCGTAGAACTGCTAAGAAGTGTTGACGCAGAAAGGATAAGGATTTCTCCAAATATTGGGCAGGGACTGTACATCACTCAAATTGTTTTAGACAAAGAAA	####@/DDG<GC8/0GF90<<0GF000GEF0CBGGC@C000CF;00;GFCB/E0GG@E1?1C1>FEF11GGE1/GGGAGGGCGGGFBGGEF1FBE:1GGGGGGGGGGFGGBGFDC@@EGGGDC<1B<0GDBC;0;DGGGGFE;11;A0:?B	AS:i:0	XN:i:0	XM:i:0	XO:i:0	XG:i:0	NM:i:0	MD:Z:151	YS:i:0	YT:Z:CP
HISEQ09:337:CA3UFANXX:7:1213:7402:91292	83	VIRSorter_Ga0164292_10000001-circular-cat_2	112081	42	129M	=	111970	-240	TGGTATTCCTCCTTGGAATGTTTTGGGCTTACACCCTTCTTTTTTGATAGAATTCTCTTTTGTATGCACTAATTGAAGGACTAGTGAGAAAAAAGGGGAAAGTCCCAACAGACCCGCACTTGTGGTACG	D=D=DD<DE@<D/C;80GGGGGFC90@@F88.8>0GGGF/GGG@FECEGGECEGG=<>GDGG@FCFCGGF:>CG>DEGDF=:1GFF1C/1CBF@GC:>GGDF@GFGCGF<<9<C=>CGGDDFCDBBA::	AS:i:0	XN:i:0	XM:i:0	XO:i:0	XG:i:0	NM:i:0	MD:Z:129	YS:i:0	YT:Z:CP
HISEQ09:337:CA3UFANXX:7:1213:7402:91292	163	VIRSorter_Ga0164292_10000001-circular-cat_2	111970	42	151M	=	112081	240	CACCGGCCGGAGAAATCCAGCGAATGATATCTAAGTTAGAAACAATGCTATCTGCTTCTGCGAGACGGGTAACAGTGTCATTGATAAGTCGCTCAAGTTTGGTAATGGACATGGTATTCCTCCTTGGAATGTTTTGGGCTTACACCCTTCT	AB=B?>CGDDGG>GGDFDGGEB/CE>>1BC@C1<FGG@@DDFGGDDFG>GC1:ECGGD>EGG@E/<FDGE<BG0D<@G0EB0E>GGD@FG<DGG@FC8=@CGGGCFG=CGD@G.DEEGD/@/6688//6CDDGGGE@DEEG/D=DB.EG;@	AS:i:0	XN:i:0	XM:i:0	XO:i:0	XG:i:0	NM:i:0	MD:Z:151	YS:i:0	YT:Z:CP
HISEQ09:337:CA3UFANXX:7:1213:21115:91464	99	VIRSorter_Ga0164292_10000001-circular-cat_2	170693	42	91M	=	170809	267	GATCCAGTTGCCGTAATGGAGAGCTATGGGGTAGCCCCTTATGCCGTAGTAGAATACATCAAAGCAGCTACATGCTGTGAGCTTACTAGAG	AB@?0@?;EGGEGFGGGEDGBGGGCGFECB>>FCFD>BDGGFEDFCCGGBGGGGEGEGC>FGGGFGGBEGEGGDF>::<@FD@0F00E0D@	AS:i:0	XN:i:0	XM:i:0	XO:i:0	XG:i:0	NM:i:0	MD:Z:91	YS:i:0	YT:Z:CP
HISEQ09:337:CA3UFANXX:7:1213:21115:91464	147	VIRSorter_Ga0164292_10000001-circular-cat_2	170809	42	151M	=	170693	-267	ATTGAGTATACAATTAGCAGATTTGCAGATTACAAACAGAAATACTCCAAGAAGTAATATAACAAGATCTAACGCAACAACCTGGTGCCAAATAGCAGCAGCTTTAAGGAAAGAACTTCTGTCAAAGAGAACTGGCATAAGAGGCGTACAG	#G@00:CCF90@=C@C0@80CEFC000<0D880D0000<00@F@D@0>>EF>FDGCEGGG>F>>EECG<GF>ACGGBD:1GGGGGGFCCGD>GCFEEFGCF>GGGGGGCGGGDEEGGGGGGGECEFGGGGGGGGGGGGGGGGGDFEABBAA	AS:i:0	XN:i:0	XM:i:0	XO:i:0	XG:i:0	NM:i:0	MD:Z:151	YS:i:0	YT:Z:CP
HISEQ09:337:CA3UFANXX:7:1213:5474:91728	83	VIRSorter_Ga0164292_10000001-circular-cat_2	145466	42	151M	=	145342	-275	ATTTTACGTAGACACATCCAGTAGGTTTTCGTTAGGAGATAAACTATATTTTAACGGAACAAATTTAACAGTTGGTGGAACAATTAATGCAACTGGTGGAAATTTTAGTGGAACTATAACTTCTGGAGGTGCACACTTTGGCGTAATGGTT	#GGD@GGGGFFD0@C;0EGGF0C.=DCF<GF>GCB0E0EF0EE0C:FFC;0BFC<0@GGFFFF@FBF:D@/C0>FE1BGGBF@GDGGCD>D<@D@CB@CGCGEEG@GGGBBEGGGGFGGGF@1::0E1DB@CDCFBGBGGGGF;;GB?AB?	AS:i:0	XN:i:0	XM:i:0	XO:i:0	XG:i:0	NM:i:0	MD:Z:151	YS:i:0	YT:Z:CP
HISEQ09:337:CA3UFANXX:7:1213:5474:91728	163	VIRSorter_Ga0164292_10000001-circular-cat_2	145342	42	151M	=	145466	275	CCGCAGGATCGGGATCTCTTACTATCAATGGAACTGTAGTTCAAAACGGCACCGTTGGTGGAATGGTTGCTGGAACTTCCAGCATTTACTTAGGAGCAAACACATATGCAAATGCTAATACACCATTTTACGTAGACACATCCAGTAGGTT	<BA0AGG/C;FG>9/F@@GGGGGGC<BF>FDBGG@FG:@GD@F:FG1EB/<C0E=/E09=/:FCC1<:/0=CC0::0<000E0:E=E00<<F>FG@FDE08CFD@;;F0FFGC@CFGGGEC0@FGDG@///9EDEG8D..8CEG@GG=B##	AS:i:0	XN:i:0	XM:i:0	XO:i:0	XG:i:0	NM:i:0	MD:Z:151	YS:i:0	YT:Z:CP
HISEQ09:337:CA3UFANXX:7:1213:17101:92290	99	VIRSorter_Ga0164292_10000001-circular-cat_2	144010	42	151M	=	144019	160	AAATTACTTACTTGGGAGATCCAGGAATATGGGTAAGCGGAAAAACGCAAACTGTAGGAGCAAAAGTCTTGGGAAACTTTGATGGTCCAAAGTTAGTTATCTATGGAGATAAAGGTCCAGACAAAGGAAAAATAAACCTTAAGATAATTAA	CCCBCGGGGGGFGGGGGGGGGGGGGGGGGGGGGGGGGGGGGGGGGGGGGGGGGGGGGGGGGGGGDGDGGGGGGGGGGGGEGGGGGFGGGGGGGGGGEFGGGGGEGGGEGGGCFGGGGGGGFG@0CFGGGGGGGGGGDGGGGGBGGGGEGGG	AS:i:0	XN:i:0	XM:i:0	XO:i:0	XG:i:0	NM:i:0	MD:Z:151	YS:i:0	YT:Z:CP
HISEQ09:337:CA3UFANXX:7:1213:17101:92290	147	VIRSorter_Ga0164292_10000001-circular-cat_2	144019	42	151M	=	144010	-160	ACTTGGGAGATCCAGGAATATGGGTAAGCGGAAAAACGCAAACTGTAGGAGCAAAAGTCTTGGGAAACTTTGATGGTCCAAAGTTAGTTATCTATGGAGATAAAGGTCCAGACAAAGGAAAAATAAACCTTAAGATAATTAAAACCTCTGC	C@.BGEGGGFGD=GFGGGGGFCGGGGGGBCGGGGGGGGGGGGECGCGGGGGGGGGGGGGBGGGGGGGGEGGGGGGGGGGGGGGGGGGFFGGGEGGGGGGGGGGGGGGGGGGGEGEGGGGGGFGGGGGGGGGGGGGGEGCGGGGGGGBBBCB	AS:i:0	XN:i:0	XM:i:0	XO:i:0	XG:i:0	NM:i:0	MD:Z:151	YS:i:0	YT:Z:CP
HISEQ09:337:CA3UFANXX:7:1213:3925:92813	83	VIRSorter_Ga0164292_10000001-circular-cat_2	156383	42	151M	=	156310	-224	TTAACAGTTAATGGTACAACAACTACAATTAACTCAACTACAGTAAGTGTCGACGACAAGAATCTTGAACTTGGCTCAAGTGTCTCTCCATCAGATGCTGGTGCAGACGGTGGTGGTATTACGCTCAAGGGAACTACGGACAAGACTTTTA	B.DDGGC/@ED6@C/GE.GGGGGGGGGC8F80@F@F;0GF@C@GC0ACC9/GGDF<F0EDE0D:><B:0@F@EC11F11FBGGGGBF1=1<11GEF001@<:>GGGGGBFB9F@B@FD/FEBCB:E@<>GGGGEFE>E1>;1D@G@BBBBB	AS:i:0	XN:i:0	XM:i:0	XO:i:0	XG:i:0	NM:i:0	MD:Z:151	YS:i:0	YT:Z:CP
HISEQ09:337:CA3UFANXX:7:1213:3925:92813	163	VIRSorter_Ga0164292_10000001-circular-cat_2	156310	42	130M	=	156383	224	AGACGTTGCAGCATTGTCTGGTGCAACATTTACTGGTGCAGTATCTGGTACATCTCTTACTCTTTCAGGTGACTTAACAGTTAATGGTACAACAACTACAATTAACTCAACTACAGTAAGTGTCGACGAC	BCBB@CBD<@C>G1C1CFGGBGDEG1F>:F1BFGGE11::E=<F@CF1<<FDGD::CDFF@G1:11F11FG>F<E1EC1=1E1::1:=1:FGCGGFFGGC:>DGFGB@F>FG0:0E:08EG0E;/088C>	AS:i:0	XN:i:0	XM:i:0	XO:i:0	XG:i:0	NM:i:0	MD:Z:130	YS:i:0	YT:Z:CP
HISEQ09:337:CA3UFANXX:7:1213:19562:92983	99	VIRSorter_Ga0164292_10000001-circular-cat_2	14715	42	151M	=	14909	345	TAACCTTATTGATCACGAAAAGTTAAACAGGATAATGACAACCACATTATTTAATGTCGATGTTCTCTATGATTCTTTTCATGAAGAAGTCGAAGCATTATATGAGACTGTTTCTTCTTATAAGTTTAGAATAGATCACCTAAGATCTAAG	CCCCCGGGGGGGGGGGGGEGGGGGGGGGGGGGGGGGGGGGGGGGGGGGGGGGGGGGGGGGGGGGGGGGGGGGGGGGGGGGGGGGGGGGGGGGGGGGGGGGGGGGEGGGGGGGGGGGGGGGGGG>GGGGGGGGGGGGFGFGGGGGGGGGGG=	AS:i:0	XN:i:0	XM:i:0	XO:i:0	XG:i:0	NM:i:0	MD:Z:151	YS:i:0	YT:Z:CP
HISEQ09:337:CA3UFANXX:7:1213:19562:92983	147	VIRSorter_Ga0164292_10000001-circular-cat_2	14909	42	151M	=	14715	-345	TAAAGAACACAGATGGATTCTACTACAGTGTTAGCAACGCTTTTAATGATACTGAAACAACTGACATTTCACTTACTTCAGCTTTAGTTGATACAGAAATTAGAAAAGTTACAATACCAAAATTAGACTCTAGTTTATTTAACTACGTTGC	0GCGGGGGGGGGGGEGGGGGGGGGGGGGGGFGGGGGGG>GGGGGGGGGGGGGFGGGGGGGGGGGGGGGGGGGGGGGGGGGGGGGGGGGGGGGGGGGGGGGGGGGGGGGGGGGGGGGGGGGGGGGGGFGGGGGGGGGGGGGGDGFGGCCCCC	AS:i:0	XN:i:0	XM:i:0	XO:i:0	XG:i:0	NM:i:0	MD:Z:151	YS:i:0	YT:Z:CP
HISEQ09:337:CA3UFANXX:7:1213:13956:93130	83	VIRSorter_Ga0164292_10000001-circular-cat_2	106722	42	151M	=	106578	-295	CTTACTATAATTTTCAATCATATCTAGGATATCATCAATTCTTTGAATGGACGATTGAATTCTAGTATGATCTTCTTTAGTTATAGTGTTGGTCAAATCAAGGTTTAGATAATTTCTTAGTGTAGACTGTTGAGATAACAGTGATTTGTTG	FGGGGFD<00F0F=FF90@GGGEGEGGCGGGGGGGGGGGGGGGGGGGGGGFF>DFDGGGGGGGGGGGGGGGGBGGGGGEGGGGGGGGGFGFGGGGGGGGGGGFGGGGGGF=:GGGGGGGGGGGGGGGGGGGGGGGGGGGGGGGGGFBCCCC	AS:i:0	XN:i:0	XM:i:0	XO:i:0	XG:i:0	NM:i:0	MD:Z:151	YS:i:0	YT:Z:CP
HISEQ09:337:CA3UFANXX:7:1213:13956:93130	163	VIRSorter_Ga0164292_10000001-circular-cat_2	106578	42	151M	=	106722	295	GTAGCACAAAGGATTAGACTACTGAGGACTGGACTGAGTTAGCTGTAGACCAAGCTTGACTACCTAGTGGGAGCTAAATGTAAAGGAGGGTATATATCCAGCTCAGCTTGGATCTTGAAGCGTAACTTTTTCCACTTTTTTTAACTTACTA	CCCCCGGGGGGGGGGGGGGGGGGGGGGGGGGGGGGGGGFGGGGGGGGGGGGGEGGGGGGGGGGGGGGGGGGBGGGEGGGGGGGGGGGGG@GGGGGGGEGGGGGGGGGGGGGEGGGGGGGGEGGGGGGGEGGGGGGGGGGGGGG@GEGGGG=	AS:i:0	XN:i:0	XM:i:0	XO:i:0	XG:i:0	NM:i:0	MD:Z:151	YS:i:0	YT:Z:CP
HISEQ09:337:CA3UFANXX:7:1213:15040:93052	83	VIRSorter_Ga0164292_10000001-circular-cat_2	198387	42	151M	=	198305	-233	CGATAAGCAATATGACACAATTGGTGCTCAAGAATTAAATCTTGTAGATTGCAGATTTACTTTTGTCCCAGATCAAACCCCATTAGGAGTGGTAACAACATCTGCAAACCAGGCTAAAACGTTTACTCTTAAAAGCTTAGACAGAAGAAAT	BGGGGGGGGGGGGGGGGGGGGGGGGGGGGGGGGGGGGGGGGGGGGGGGGGGGGGGGGGGGGGGGGGFGGGGGGGGGGGGFGGGGGGGGGGGGGGGGGGGGGGGGGGGGGGGGGGGGGGGGGGGGGGGGGGGGGGGGGGGGFGGGGGCCCCC	AS:i:0	XN:i:0	XM:i:0	XO:i:0	XG:i:0	NM:i:0	MD:Z:151	YS:i:0	YT:Z:CP
HISEQ09:337:CA3UFANXX:7:1213:15040:93052	163	VIRSorter_Ga0164292_10000001-circular-cat_2	198305	42	151M	=	198387	233	TTAAAGATAATGGCAAGATTGTTTTTCCATCAGAAAATTTACCAGACAATCTAGATAATGAAACTCAAGTTAGAGCTGACAACGATAAGCAATATGACACAATTGGTGCTCAAGAATTAAATCTTGTAGATTGCAGATTTACTTTTGTCCC	@BBBBGGGGGGGGGGGGGGGGGGGGGGGGGGGGGGGGGGGGGGGGGGGGGGGGGGGGGGGGGGGGGGGGGGGGGGGGGGGGGGGGGGGGGGGGGGGGGGGGGGGEGGGGGGGGGGGGGGGGGGGGGGGGGGGGGGGGGGGGGGEEGGGGGG	AS:i:0	XN:i:0	XM:i:0	XO:i:0	XG:i:0	NM:i:0	MD:Z:151	YS:i:0	YT:Z:CP
HISEQ09:337:CA3UFANXX:7:1213:20025:93722	99	VIRSorter_Ga0164292_10000001-circular-cat_2	39118	42	151M	=	39290	323	CATAAAAGGAACTTATAAGAACCCAACAGAAAATCCTTGTTGGGTATTCTGCTCCTCTTGTAACAGATGTCAAGACAAAGGCAGATACACAAAATGCAGATCATGCTCAGGTAGATACGATCCCGATGGTACAACAGACCCTGATTTAGAT	CCCCCFGGGGGGGGGGGGGGGGGGGGGGGGGGGGGGGGGGGGGGGGGGGGGGGGGGGGGGGGGGGGGGGFGGGGGGGGGGGGGGGGGGGGGGGGGGGGGGGGGGGGGGGGGGGGGCGGGGGGG=GGGGGGGGGGGGGGGGGGGGGGEGGGG	AS:i:0	XN:i:0	XM:i:0	XO:i:0	XG:i:0	NM:i:0	MD:Z:151	YS:i:0	YT:Z:CP
HISEQ09:337:CA3UFANXX:7:1213:20025:93722	147	VIRSorter_Ga0164292_10000001-circular-cat_2	39290	42	151M	=	39118	-323	GGAAATTTAAGATGGAAAACCAAGCAGGGTAAGCTTCTGATGACTAGGTTTAAAACAAATCCTTTTAAAGGTAAGGTTACCTATGAAAAGAAGTCTGAGGACGAAAGAGACTGGGACTCTTACGTAAAGGATATGAGAGAAAAAATGGGAG	=GGGGDECGGGGGC0GGGGGGGGGGGGGFEGFEGGGGGFF@CGCGF0FGD0GGGGGGEGGFGGGCEGGGGGGGGGGGGGGGDGGGGGGGGGGGGGGGGGGGGGGGGGGGGDGGGGGGGGGGGGGGGGGGGGGGGGGGGEGGGGGGGCCCCC	AS:i:0	XN:i:0	XM:i:0	XO:i:0	XG:i:0	NM:i:0	MD:Z:151	YS:i:0	YT:Z:CP
HISEQ09:337:CA3UFANXX:7:1213:7325:93893	99	VIRSorter_Ga0164292_10000001-circular-cat_2	201162	42	151M	=	201370	359	TACTACTGGAAGACAAGCTGGTTCCACTGGAATGGCTGTGTTTAGTGCTCTAGCAATGCCAGTTATATCAGCTGGCGTTGTTGCAGTAGCTGGTGTAGTTTCTGGTGGTACGGCTGCTGGAGTTGCTGCTGGAGGAATGGCATTAATTAGT	CCCCCGGGGGGGGGGGGGGGGGGGGGGGGGGGGGGGGGGGGGGGGGGGGGGGGGGGGGGGGGGGGGGGGGGGGGGGGGGGGGGGFGGGGGGGGFGGGGGGGGGGGGGGGGGGGGGGGGGGGGGGGGGGGGGGGGGGGGGGGGGGGGGGGGG	AS:i:0	XN:i:0	XM:i:0	XO:i:0	XG:i:0	NM:i:0	MD:Z:151	YS:i:0	YT:Z:CP
HISEQ09:337:CA3UFANXX:7:1213:7325:93893	147	VIRSorter_Ga0164292_10000001-circular-cat_2	201370	42	151M	=	201162	-359	TGTTATATTCAATACTTAAATAAAAATGGTCAACCGATGGACGCAGGATTATCTTTCAATCAAGGTATGGTAGTCGGTAGATATCATTCTATAAAAATACTTCCAGGAATCTTGGGCGTTAGATCCAATACTCGTACTGCAGAAGGAGATC	#GGGGEGEEEGGGGGGGGGGGGGGGGGGGGGGGGGGGGGGGGGGGGGGGGGGGGGGEGGGGGGGGGGGGGGGGGGGGGGGGGGGGGGGGGGGGGGGGGGGGGGGGGGGGGGGGGGGGGGGGGGGGGGGGGGGGGGGGGGGGGGGGGCCCCC	AS:i:0	XN:i:0	XM:i:0	XO:i:0	XG:i:0	NM:i:0	MD:Z:151	YS:i:0	YT:Z:CP
HISEQ09:337:CA3UFANXX:7:1213:1652:94004	83	VIRSorter_Ga0164292_10000001-circular-cat_2	22158	42	151M	=	22091	-218	GATGGGCAGTTAAAAACAGTATCATTCCTACCTACGGGCAATGATACATACTTGCAGATGCCTTATACTCAAATAACAGAGCAAGAGTATGAACAAGAAGGTCTAATGAAATTATTCCCCATAGACCTAACAGGAGTTTATGCTGGTATGG	;FF@GCGGFDGGGGEEGEGGGGGGGGGGGGGGGGGECC>EEGGGGGGGGGGGGGGGGGGGCGGGGGGGG@GGGGGGGGGGGGGGGGGGGGGGGGGGGGGGGGGGGGGGGGGGGGGGGGGGGGGGGGGGGGGGGGGGGGGGGGGGGGCCCCC	AS:i:0	XN:i:0	XM:i:0	XO:i:0	XG:i:0	NM:i:0	MD:Z:151	YS:i:-3	YT:Z:CP
HISEQ09:337:CA3UFANXX:7:1213:1652:94004	163	VIRSorter_Ga0164292_10000001-circular-cat_2	22091	42	151M	=	22158	218	ATCTGTTACTGTATCTTTTAATGCAGAGACAGAAAAGCAACACGTGGGCACCGTTCTCCACATGTATGATGGGCAGTTAAAAACAGTATCATTCCTACCTACGGGCAATGATACATACTTGCAGATGCCTTATACTCAAATAAAAGAGCAA	CCCCCGGGGGGGGGGGGGGGGGGGGGGGGEGGGGGGGGGGGGGGGGGGGGGGGGGGGGGGGGGGGGGGGGGGGGGGGGGGGGGGGGGGGGGGGGGGGGGGGEGGDGGGGGGGFGGGGGGGGGGGGEGGGFCEGGGGGGGGGGG/6DGGGGG	AS:i:-3	XN:i:0	XM:i:1	XO:i:0	XG:i:0	NM:i:1	MD:Z:143C7	YS:i:0	YT:Z:CP
HISEQ09:337:CA3UFANXX:7:1213:16076:95952	83	VIRSorter_Ga0164292_10000001-circular-cat_2	207000	42	151M	=	206883	-268	TTAGCTGCCTTGTCCTCAAAAAAGCCGGTAGGAATTAAACTAAACATAAGAATAGCAGATAGAGTTCCAGTTAATGTTGGGGTAAATATAGTTTTACCCGCTGGTCTGAGTCAGTCTGTTAGAACTTCCATAGAAAATCAAGCTTCTTTGT	GGGGGGGGEGGGGGGDGGGGGGGGGDGGGGGGGGGGGGGGGGGGGGGGGGGGGGGGGGGGGGGGGGGGGGGGGGGGGGGGGGGGFGGGGEGGGGGGFGGGGGGGGGGFGGGGGGGGGGGGGGGGGGGGGGEGGGGGGGGGGFGGGFCCCCC	AS:i:0	XN:i:0	XM:i:0	XO:i:0	XG:i:0	NM:i:0	MD:Z:151	YS:i:0	YT:Z:CP
HISEQ09:337:CA3UFANXX:7:1213:16076:95952	163	VIRSorter_Ga0164292_10000001-circular-cat_2	206883	42	151M	=	207000	268	GGAGTGCCTGGAGTAAGAGATGTTAGGGTAAGAGAGTCATCATATGGTCTTGGTTCTTGCGATATCATAATCGTACCTGAAGCACAAAGGATAGATGTAAGACTAGCTGAGAATATTTTAGCTGCCTTGTCCTCAAAAAAGCCGGTAGGAA	CCCCBGGGGGGGGGGGGGGGGGGGGGGGGGGGGGGGGGGGGGGGGGGGGGGGGFEGGGGGGGGGGGGGGGGGGGGGGGGGGGGGGGGFGGGGGGFGGGGGGGGGGGGGGGGGGGGGGGGGGGGGGGGGGGGGGGGGGGGGGGGGGDGGGEG	AS:i:0	XN:i:0	XM:i:0	XO:i:0	XG:i:0	NM:i:0	MD:Z:151	YS:i:0	YT:Z:CP
HISEQ09:337:CA3UFANXX:7:1213:2360:96635	83	VIRSorter_Ga0164292_10000001-circular-cat_2	196001	42	151M	=	195880	-272	ATACTGGCCTTTGGATGTCTGAACCAAGAGACCTAATGATACGCCTATTGTCGATGGGAACTTCTAGAACTAAAGAAGCTTTTGCCCATGCAACAAGAGGGGCAGTTTTTTCTGAAAACAAATTTGGAATAAGACATTTTGGTTCAATACT	GGEGGGGGGGGGGGGGGGGGGGDCFGGGGGGGGGGGEGGGGGCGGGGGGGGGGGGDGFGGGEFGGGGGGGGGGGGGEFGGGGGGEGGGGFGGGGGGGGGGGGGGGGGGGGGGGGGGGGGGGGGGGGGGGGGGGGGGGGGGGGGGGGCCCCC	AS:i:0	XN:i:0	XM:i:0	XO:i:0	XG:i:0	NM:i:0	MD:Z:151	YS:i:0	YT:Z:CP
HISEQ09:337:CA3UFANXX:7:1213:2360:96635	163	VIRSorter_Ga0164292_10000001-circular-cat_2	195880	42	151M	=	196001	272	ACAGAGGTTGACACTGGAGAAATTGTAACCATAATCTGTCAGTCAGACGCTATCGAATTAAGTCCCATTATTAACTCTGTTAACAAAAAAGGAGACAGTGGAAAGATAGATGGCGGAGTAGATACTGGCCTTTGGATGTCTGAACCAAGAG	CCCCCGGGGGGGGGGGGGGGGGGGGGGGGGGGGGGGGGGGGGGGGGGGGGGGFGGGGGGGGGGGGGGGGGGGGGGGGGGGGGGGGGGGGGGGGGGGGGGGGGGGGGFGGGGGFGGGGG>GGEGGGGGEGGGGGGGGGGGGGGGGGGGGGGE	AS:i:0	XN:i:0	XM:i:0	XO:i:0	XG:i:0	NM:i:0	MD:Z:151	YS:i:0	YT:Z:CP
HISEQ09:337:CA3UFANXX:7:1213:13451:97307	99	VIRSorter_Ga0164292_10000001-circular-cat_2	2268	42	151M	=	2324	207	AGCAGGTTCTTGCGGATGGTAAAGATTCTATGATTTTAAATATTTTCTCTAAGGACGTAAACGGAAACCCAAAGCCATATAAAGATTTTGTAATATCAGGCTCAAACATATCATCAACTCCTTCTACCATTACTTCAAACGTAGACGGGTA	CCCCCGGGGGGGGGGGGGGGGGGGGGGGGGGGGGGGGGGGGGGGGGGGGGGGGGGGGGGGGGGGGGGGGGGGGGGGGGGGGGGGGGGGGGGGGGGGGGGGGGGGGGGGGGGGGGCCFGGFGGGGGGGGGGGGGGGGGGGGBGGGGGGG:DA	AS:i:0	XN:i:0	XM:i:0	XO:i:0	XG:i:0	NM:i:0	MD:Z:151	YS:i:0	YT:Z:CP
HISEQ09:337:CA3UFANXX:7:1213:13451:97307	147	VIRSorter_Ga0164292_10000001-circular-cat_2	2324	42	151M	=	2268	-207	GTAAACGGAAACCCAAAGCCATATAAAGATTTTGTAATATCAGGCTCAAACATATCATCAACTCCTTCTACCATTACTTCAAACGTAGACGGGTATGCTAGATCTCAAATTAAATATACTGGCGCAAACGTGCCATATCAAAGCTCTGCAT	@GGGGGGGGGGGEGGGGGGGGGGGGGGGGGGGGGGGGGGGGGGGGGGGGGGGGGGGGGGGGGGGGGGGGGGGGGGGGGGGGFEGGGGGGGGGGGGGGGGGGGGGGGGGGGGGGGGFGGGGGGGGGGDGGGGGGGFGGGGFGGGGGGCCBBB	AS:i:0	XN:i:0	XM:i:0	XO:i:0	XG:i:0	NM:i:0	MD:Z:151	YS:i:0	YT:Z:CP
HISEQ09:337:CA3UFANXX:7:1213:4625:97692	83	VIRSorter_Ga0164292_10000001-circular-cat_2	49130	42	135M	=	48957	-308	TCCTGGAGTAGATTATATTTACTTTACAGATGGACAATCAATTTGTGACATATCAGATCCATGGACTGTACATATGCTTCCGGATAGTGATTCACACCTAGATAGTAGAAGAAGGTCAAAGAGACCTAAGCTTAA	@<08<0F>G@=0FE08C:00=000GGGGDEGCGC:F;E1FC:111GF:::@E:1@F=111GG@E1::BFF1GGGD0E/=//1>GG@GGGFDB<GDG@:1:DGF<:111GCGCGGFE1@FD>@E1G@GCFGBA3AB	AS:i:-3	XN:i:0	XM:i:1	XO:i:0	XG:i:0	NM:i:1	MD:Z:44T90	YS:i:0	YT:Z:CP
HISEQ09:337:CA3UFANXX:7:1213:4625:97692	163	VIRSorter_Ga0164292_10000001-circular-cat_2	48957	42	117M	=	49130	308	CTAGAAGTGTTTCACCCTTTATGCTATCGTTATACAGATAGATTAATCAAAACTATGCCCTATCCCGTAACAGTAAACTATAGGTAAAAAATGATCGACGATTGGTTTGGCAATACT	A330:;?11>1;@;11001>;G@1111:E<00>1:F111E:FG@F1:EGCB@:CC:11<FE>1:::9:EGGGGGG1:C1?1<F>:EC@@:/00:0;0E//E/CG0C00.:CFE=@FG	AS:i:0	XN:i:0	XM:i:0	XO:i:0	XG:i:0	NM:i:0	MD:Z:117	YS:i:-3	YT:Z:CP
HISEQ09:337:CA3UFANXX:7:1213:8399:97614	83	VIRSorter_Ga0164292_10000001-circular-cat_2	203306	42	151M	=	203151	-306	ACAAATTCAGCAAAGCAAGATCTTAAAGCATTAGGATTCGACATCGTTCAAGGTGGGGGATACACGGCAGATGGTAAAGGCAAACTTGGTTCCGTTACAATTGATAAAACATTATTTGGAACTGGTAAAAAATTATGCAAAGTCTCTGCAG	GGGGGEEGGGGGGGGGGGGGGGGGGGGGGGGGGGGGGGGGGGGGGGFGGGGGGGGGGGGGGGGGGGGGGGGGGGGGGGGGGGGGGGGGGGGGGGGGGGGGGGGGGGGGGGGGGGGGGGGGGGGGGGGGGGGGGGGGGGGGGGGGGGCCCCC	AS:i:0	XN:i:0	XM:i:0	XO:i:0	XG:i:0	NM:i:0	MD:Z:151	YS:i:0	YT:Z:CP
HISEQ09:337:CA3UFANXX:7:1213:8399:97614	163	VIRSorter_Ga0164292_10000001-circular-cat_2	203151	42	151M	=	203306	306	CAGACTCAGAAGTATACAATGGTGGCTCTAGGGCAATTGCAATTGTCGATCAATTATCAGAACAAGAAAAAGCAGAGTATGCTAGACGTCTCAAAGAGCTAAATAATAAAGCTAATTTTGATGCAAGCTTTTATGATTTTAATTTAGACTT	CCCCCGGGGGGGGGFGGGGGGGGGGGGGGGGGGGGGGGGGGGGGGGGGGGGGGGGGGGGGGGGGGGGGGGGGGGGGGGGGGGGGGGGGGFGGGGGGGGGGGGGGGGGGGGGGGGGGGGGGGGGGGGGBGGGGGGGGGGGGGGGGGGGGGGG	AS:i:0	XN:i:0	XM:i:0	XO:i:0	XG:i:0	NM:i:0	MD:Z:151	YS:i:0	YT:Z:CP
HISEQ09:337:CA3UFANXX:7:1213:10729:98422	99	VIRSorter_Ga0164292_10000001-circular-cat_2	119889	42	151M	=	120033	281	GTCATCCATAGCCCATTGCAGGTCATATTTCTTCAAAAGCATCTTGATCATGTGCTCTTTGTATTTCCTGCTACTAATTCCATTCCACTTATTAGGCCTGTGCCAGATCGAATCAACCAAATGGTCAATCTCTAATTCCCGCAACTTCTTC	ABBBB@1FG>FG@@GGGE1=@DCFGG1:11:FGCF>@GGFC1CFEGCG:GF1E>@G1B1@FGGEGGGGGB1CFDG@1F>1C1FDC>F>FECFCG11E1EGG000C00=:0CGFDG0EGB>0FF0EGGCGFGGGGC0808C.CGA>@0F@##	AS:i:0	XN:i:0	XM:i:0	XO:i:0	XG:i:0	NM:i:0	MD:Z:151	YS:i:-3	YT:Z:CP
HISEQ09:337:CA3UFANXX:7:1213:10729:98422	147	VIRSorter_Ga0164292_10000001-circular-cat_2	120033	42	137M	=	119889	-281	CTTCTTCCAAGTATTTGCCTTGCAACTTTGCCCTCTTGCAGTTAAGAACACCAGTTCATAACCCATCAATTTAAAGGCTTTAAGCATAGCTATACCTCCATCTAGACCATTTGCATTTAGCGTTTCTTGAACCCACT	FCC000FF;0CGDC=FFFDB0GEF0@GDG</@B;0CGEGGC@GDGGGGF=>1E=B1:@FC1FB@B1GGF>1EGC@GDFD@DGG>GF<:11:1:B/11EGGF11E=111B1E::1:E//<E0;GGGGD@D?/0BAA3?	AS:i:-3	XN:i:0	XM:i:1	XO:i:0	XG:i:0	NM:i:1	MD:Z:51A85	YS:i:0	YT:Z:CP
HISEQ09:337:CA3UFANXX:7:1213:1225:98554	83	VIRSorter_Ga0164292_10000001-circular-cat_2	116778	42	151M	=	116659	-270	CAACGACGGTTGCTTTTCTTTTTGTTGTATGACATTTCTGTCTCCTTTTTGTTGTTGTTGTTTTTCATGTTAATTACGCCCACCCTGCAATTTCTACGCTGAGTTTATCTTTCAAGAACTTAATGATTGGCTTGCGTGTTTCCTCGGCAAG	GBGAC.6@@GGGGGGEBGGGGCC/6/EGGGEGGEEGGGEDGGGGGGGGGGGGGGGGGGGGGCGGFGGGGGCGGGGGGGGGGFGGGGGF@GGGGGGGGGGGGGGGGGGFDGGGGGGGGGGGGGGGGGGGGGGGGGGGGGGGGGGGGGCBCCC	AS:i:0	XN:i:0	XM:i:0	XO:i:0	XG:i:0	NM:i:0	MD:Z:151	YS:i:0	YT:Z:CP
HISEQ09:337:CA3UFANXX:7:1213:1225:98554	163	VIRSorter_Ga0164292_10000001-circular-cat_2	116659	42	134M	=	116778	270	GATGACACGCCCGGCACAAAACCATCTTATAAGGATGCCTTGATGTGAACGTGTCATACTGGTAATCATCCAGTCCATGGGTACGACATTCATCGCATTGTTTGTAACCGCTGTATTCCCAACGACGGTTGCTT	B==BBGGGGGGGGGGGGGGGEGGGGGGGGG@DGC1FGGGGGGFGGGGGGGGGGGGGGGGGGGGGGGGGGGGGGGG>>FGGBF>FGGGECGGG>GGGBGGGGE>0FBFFGGGFGGEGG0C@EDDGGDGC.96@/C	AS:i:0	XN:i:0	XM:i:0	XO:i:0	XG:i:0	NM:i:0	MD:Z:134	YS:i:0	YT:Z:CP
HISEQ09:337:CA3UFANXX:7:1213:10175:98911	83	VIRSorter_Ga0164292_10000001-circular-cat_2	91149	42	151M	=	90916	-384	TTCAATTATTTCTACTTGTTGTAGAATTTTCTTGAACTTCTTACGTTTTTTAATCTTGTATCCGTTAATTTCAAGTTCTGAAACTATTTGTTCCGGTATACCATACCAAACAGTAATGCCATTACGAGTTAATACATGAGCTATAATGTCC	GGDGGGGGGGD/GGEGGGGGGGGGGEGGFGGGGGF@GFGGGGGBGFGGGGGGGGGGGGGGGGGGGGGGGGCEGGGGDGGGGGGGGGGGGGGGGGGGGGGGGGGGGFGGGGGGGGGGGGGGGGGGGGGGGGGGGGGGGGGGGGGGGGCCCCC	AS:i:0	XN:i:0	XM:i:0	XO:i:0	XG:i:0	NM:i:0	MD:Z:151	YS:i:0	YT:Z:CP
HISEQ09:337:CA3UFANXX:7:1213:10175:98911	163	VIRSorter_Ga0164292_10000001-circular-cat_2	90916	42	151M	=	91149	384	GCCCAGTGCAATGATTACATAAGTTAACATTAGAAGTATCTTTTCTTTATAAATTCAAAAATATAGACAACAAAAAAAGCAATCAATATATTATAAATAATCATTTTAAATCCTTCTGAGTTAAAGATCAGTATTTTCTAAAATCCAGATA	BCBBBGGGGGGGGGGGGGGGGGGGGGGGGGGGGGGGGGGGGGGGGGGGEGGGGGGGGGGGGGGGGGGGGGGGGGGGGGGGGGGGGGGGGGGGGGGGGGGGGGGGGGGGGGGGGGGGGGGGGGGGGGGEGGGGGGEGGGGGGC@GGGGGGGE	AS:i:0	XN:i:0	XM:i:0	XO:i:0	XG:i:0	NM:i:0	MD:Z:151	YS:i:0	YT:Z:CP
HISEQ09:337:CA3UFANXX:7:1213:20742:98809	83	VIRSorter_Ga0164292_10000001-circular-cat_2	4654	42	151M	=	4571	-234	GCCTAGGTACAGCATATTTGGAAAAAGAACTGAAGTTTTAAATAATAATTCAGTTGTTTCACTAAGAACTTTTTCTGGGATTCCTTCAACCTCATCTTCTTCAGTAGCTTTAGTCTCCGTTGATTCAAAAGCTGTAATAATTAAAAGATCA	##@CC00CF@CC0CGEGGF@GGEGCGGDDGFB000GGGGGF0F>EGGEGGGGGGGGGGGGECGG>GGGGGGGGGGGGGGGGGGGGGGGGGGGGGGGGGGGGGGGGGGGGGGFGGGGGGGGGGGGGGGGGGGGGGGGGGGGGGGGGGCCCCB	AS:i:0	XN:i:0	XM:i:0	XO:i:0	XG:i:0	NM:i:0	MD:Z:151	YS:i:0	YT:Z:CP
HISEQ09:337:CA3UFANXX:7:1213:20742:98809	163	VIRSorter_Ga0164292_10000001-circular-cat_2	4571	42	151M	=	4654	234	CTTACCGTACAAGACACATATAAAAATGGCCACACGACCATGAATGCTTGGGATCTTTCTGAATATAATGAATCGTCAACCAGGCCTAGGTACAGCATATTTGGAAAAAGAACTGAAGTTTTAAATAATAATTCAGTTGTTTCACTAAGAA	BBCBCGGGGGGGGGGGGGGGGGGGGGGGGGGGGGGGGGGGGGGGGGGGGFGGGGGGGGGGGGGGGGGGGGGGGGGGGGGGGGGFGGGGGGGGFDBEGGGGGGGGGGGGGGGGBFGGGG0;@@GGGGEGGGG0@CD=@@EGGE/@@DGG=BB	AS:i:0	XN:i:0	XM:i:0	XO:i:0	XG:i:0	NM:i:0	MD:Z:151	YS:i:0	YT:Z:CP
HISEQ09:337:CA3UFANXX:7:1213:18136:100032	99	VIRSorter_Ga0164292_10000001-circular-cat_2	188661	42	151M	=	188921	411	CATGGGGTAAATATGTACAAGAAATTGGCCTGGATCCAAACGAAGTGCCAGTAGGATATGATTCCGACGCAATATTTCAAGTTTTAAAAAAAGCATCAGACGTAAGTTACAATGACAGAGTAATATCAGAAGTTTCTAGTGCACTTGGATA	CCCCCGGGGGGGGGGGGGGGGGGGGGGGGGGGGGGGGGGGGGGGGGGGGGGGGGGGGGGGGGGGGGGGGGGGGGGGGGGGGGFGGGGGGGGGGEGGGGGGGGGGGGGGGGGGGGGGGEGGGGGGGEGGGGGGD=GDGGGGGGDGGGGGGG@	AS:i:0	XN:i:0	XM:i:0	XO:i:0	XG:i:0	NM:i:0	MD:Z:151	YS:i:0	YT:Z:CP
HISEQ09:337:CA3UFANXX:7:1213:18136:100032	147	VIRSorter_Ga0164292_10000001-circular-cat_2	188921	42	151M	=	188661	-411	GATATAATGCTAAAGTCGGTTAACTCAGATCCTGCAGAAAGTATTGGACTATTTGTAAACAGACAAGGTGCTGCAGTAAGTGTTTTAGAAACATCTAAAAAAATCCTTTTAGAAGAAACAGCATTAGGAGTTACTAAAAACTCAAGAGCTT	#@.GGEGGEGGGGGGD9=GGGEGGEGGGGGGGGGFGGGGFGGGGGGGGGGGGGGGGGGGGGGGGGGGGFGGGGGGGGGGGGGGGGGGGGGGGGGGGGGGGGGGGGGGGGGGGGGGGGGGGGGGGGGGGGGGGGGGGGGGGGGGGGGCCCCC	AS:i:0	XN:i:0	XM:i:0	XO:i:0	XG:i:0	NM:i:0	MD:Z:151	YS:i:0	YT:Z:CP
HISEQ09:337:CA3UFANXX:7:1213:10517:100373	99	VIRSorter_Ga0164292_10000001-circular-cat_2	9219	42	151M	=	9368	300	CTAACGGCGGATATGTTATAATTCAAATACCGCAAGAAGTAATGTCAAACTTTAATTCCAGAGATGAAGTATACAACATAGTTAGAAATAACTTAACAGCTGGAGTAAGCTTTGACATTCAAGATGTTGACGGAAATGACTGGAGATCGAT	CCCCCGGGGGDGGGGGGGGGGGGGGGGGGGGGGGGGFGGGGGGGGGGGGGGGGGGGGGGFGGGGGGGGGGGGGGGGGGGGGGGGGGGGGGGGGGGGGGGGGGGGGGGGGGGGGGGGGGGGGEGGGGGGGGGGGGGGGGGGGGGGGGGGGGG	AS:i:0	XN:i:0	XM:i:0	XO:i:0	XG:i:0	NM:i:0	MD:Z:151	YS:i:0	YT:Z:CP
HISEQ09:337:CA3UFANXX:7:1213:10517:100373	147	VIRSorter_Ga0164292_10000001-circular-cat_2	9368	42	151M	=	9219	-300	ATTTCAAATGCTCAATAATTTAGGCAATTTCATATCCTCTTTTGGTTCCAACTCCAGAAAAGCTGTTTCTTCGGTACTCCAAGATTCTAGATTAGAAAAGCAAGAACTTGGAAGAATGATAAATAAGGTATCATCTTTTGTTTCAGCTGGC	BGGFGGGGGGGGGGGGGGGGGGGGGEGDFGFFGGGGGGGGGGFGGGGGEGGGGGGGGGGGGGGGGGGGGGDFGGGGGGGGGGGGGGGGGGGGGGGGGGGGGGGGGGGGGGGGGGGGGGGGGGGGGGGGGGGGGGGFGGGGGGGGGGCCCCB	AS:i:0	XN:i:0	XM:i:0	XO:i:0	XG:i:0	NM:i:0	MD:Z:151	YS:i:0	YT:Z:CP
HISEQ09:337:CA3UFANXX:7:1213:13119:101317	83	VIRSorter_Ga0164292_10000001-circular-cat_2	102077	42	151M	=	101967	-261	AGCATTGTGTTCCTTATGGCTTGAATGGGTCGTTAAAAATTGAATTTAAATCAAATTTTGGTTTTGAAGTTTTGCGAGGAGTAACAGGTAAAGCTGATACTGCAAAAAACAAATTAACTTGTGAGCGTCGAACTGTAACCATTCTTCCATC	BGBD<GD9.:6DGGGGB@EGBGBEGGGGGF>EDGEGGGGGF00C0>CEF>0FFB0>GGGDGGFGGGGGGGGGGGGEFCGGEF>CGFCGGGF<@CGEGGGGF19<C@DFEDGCDCGGGGGGEGG><B>GDFGGGGGDDFFDEGFBGGBAAAB	AS:i:0	XN:i:0	XM:i:0	XO:i:0	XG:i:0	NM:i:0	MD:Z:151	YS:i:0	YT:Z:CP
HISEQ09:337:CA3UFANXX:7:1213:13119:101317	163	VIRSorter_Ga0164292_10000001-circular-cat_2	101967	42	151M	=	102077	261	GACCAGGTGCATAGTTAGAAACGTCAGTGCCAAGTTGAGGTACAATATTCTCTTCGAGGTATTGAACTGCTTTAGCAACACGTTCTGGACTTATTGTTGTAATAATATTAAGCATTGTGTTCCTTATGGCTTGAATGGGTCGTTAAAAATT	B=BBBG=F>FGE>@FE;1E@1CGGGGG:CG:1::1F=FGGFF:C@C@FG@1F1>CFFEGCFFGGD>GEG1C1F:@CD@GD>F:ED0<1E1E:0CFGE@FD:::FCGG>FFGGE;CF@F0FBG00CF0F0;FCCC0@FFBG@A>C@######	AS:i:0	XN:i:0	XM:i:0	XO:i:0	XG:i:0	NM:i:0	MD:Z:151	YS:i:0	YT:Z:CP
HISEQ09:337:CA3UFANXX:7:1214:19446:2245	83	VIRSorter_Ga0164292_10000001-circular-cat_2	34429	42	151M	=	34330	-250	AATATTATGAAGTAGCTAGATTTGTTCCATCACTCAATAGGGTGATTAGAGATAAAAAGAATGGCCAACCAGTTATACTGACAGCGGAAGAGATACCGATGTATGCTAGCTCAAATGACAACACCGGTATATATACATCGGTCTTTGCCTA	GGGGED@DBGGGGGGGGGGGGGGGGGGGGGGGG=GEGGGGGGGGGGGGGGGGGGGGGGGGCGGGGGFFEGGGGGGGGGGGGGGGGGGGGGGGGGGGGGGGGGFGGGGFGGGGGGGGGGGGGGGGGGGGGGGGGGFGCGGGGGGGGGCCCCC	AS:i:0	XN:i:0	XM:i:0	XO:i:0	XG:i:0	NM:i:0	MD:Z:151	YS:i:-2	YT:Z:CP
HISEQ09:337:CA3UFANXX:7:1214:19446:2245	163	VIRSorter_Ga0164292_10000001-circular-cat_2	34330	42	151M	=	34429	250	AGATAACAAGATGATTTTGTGGAATTCAAAACAAGAATCTGGTAAAATACCACTATATGAAAATAGAAGTTGAAGAAAATAAGTTTNTNTCACAATGGAAATATTATGAAGTAGCTAGATTTGTTCCATCACTCAATAGGGTGATTAGAGA	BCCABGGGGGGGGGGGEGGGGGGGGGGGGGGGGGGGGGGGGGGGGGGGGGGGGGGGGGGGGGGGGGGGGGGGGGGGGGGGGGGGGG#=#==FGGGGGGGGGGGGGGGGGGGGGGGGGGGGGGGGGGGGGGGGGGGGGGGGGFGGGGGGGGF	AS:i:-2	XN:i:0	XM:i:2	XO:i:0	XG:i:0	NM:i:2	MD:Z:86C1T62	YS:i:0	YT:Z:CP
HISEQ09:337:CA3UFANXX:7:1214:14479:2913	99	VIRSorter_Ga0164292_10000001-circular-cat_2	207503	42	151M	=	207656	304	TCTTAGGAGAAAAAGTAGACTCTAGACAAATTGACGAAAAAGAAGCAGCTCGCTACTTTACCGTTGTCAGTACTCAACAGTTTGTTCCTGATTATGATCTGATGGAAGATGATGAGGATGGGCAATCGAGATTTTTAGAACTAGACGTTCA	CCCCCGGGGGGGGGGGGGGGGGGGGGGGGGGGGGGGFGGGGGGGGGGGGGGBGGGGGGGGGGGGGGGGGGGGGGGGGGGFGGGGGGGGGGGGGGGGGGGGGGGGGGGGGGGGGGGGGGGGGGGGGGGGGGGGGGGEGGGEGGGEGGGGGGG	AS:i:0	XN:i:0	XM:i:0	XO:i:0	XG:i:0	NM:i:0	MD:Z:151	YS:i:0	YT:Z:CP
HISEQ09:337:CA3UFANXX:7:1214:14479:2913	147	VIRSorter_Ga0164292_10000001-circular-cat_2	207656	42	151M	=	207503	-304	CATCAGTTAGCGTGCAGGCTAGCACTGTTGATTTCTTAAGATCAGAAAATAGAAGACTAGCAAGACTAATCGACAAATACAAGAATGTAAGAGATGAAGCATCTCATGTCGTTTATCAAGCAGCTTTCGATGCATTTAACGAATTTGAACT	GGGGGGGGGFGGGFGGGGGGGGGGGGGGGGGGGGGGGGGGGGGGGGGGGGGGGGGGGGGGGGGGGGGGGGGGGGGGGGGGGGGGGGGGGGGGGGGGGGGGGGGGGGGGGGGGGGGGGGGGGGGGGGGGGGGGGGGGGGGGGGGGGGCCCCC	AS:i:0	XN:i:0	XM:i:0	XO:i:0	XG:i:0	NM:i:0	MD:Z:151	YS:i:0	YT:Z:CP
HISEQ09:337:CA3UFANXX:7:1214:1764:3205	99	VIRSorter_Ga0164292_10000001-circular-cat_2	182453	42	151M	=	182723	421	TCAGTAGTCCTGAGAGCTGGCGGGCAGGACCCAAGAGCATTAACAGCTTCAATGAGCATAGTTGAAAAGCAAATGTCTCAGTTCAATTTGAATGAAGTATCTCCAAGGTCTAACGTTTCTCCAACCATTACAACAAGAATGGATGATTTAA	@BBBBFGGG>1;1>CGGGCFGCGGG/9E<@FFGFG>D>@GGFFFCGGGGGGBBFD@FGGGECCFFGGGGGEGFGGGEEGGG<FGEGGGECDGC@D0@FCF=GG0FEG0CDC;0096CDEEG//86C6/68@G8D<GE..CGC=/C@6DGGG	AS:i:0	XN:i:0	XM:i:0	XO:i:0	XG:i:0	NM:i:0	MD:Z:151	YS:i:-3	YT:Z:CP
HISEQ09:337:CA3UFANXX:7:1214:1764:3205	147	VIRSorter_Ga0164292_10000001-circular-cat_2	182723	42	151M	=	182453	-421	AATATTATAAGTCAAGCTCAAGCTACTGAGGCTAGAGCGGCAGGACTTTCTGCCATGTTGAACTTTGTTGCTTTTGGTGGATACAAGAGATCGGCAACAGAAGGATCAAACTTATCTCAAGCAATATCTGGACTATTAGGCATAAGGGCAG	##GD=BEC/./.9/00CDDC;F=08000D=F=GGGGC:0F;00<00CGGFBEF>GDE=0:1=1E01FG@D@0EDGGF:>CE1EGF:FF///9@1FCCGGG>G>G>F1B>F>=1F0FE111F@=11:<C=11=11GF11EB;1EGGGA0=BB	AS:i:-3	XN:i:0	XM:i:1	XO:i:0	XG:i:0	NM:i:1	MD:Z:26A124	YS:i:0	YT:Z:CP
HISEQ09:337:CA3UFANXX:7:1214:3019:3107	99	VIRSorter_Ga0164292_10000001-circular-cat_2	6558	42	151M	=	6581	174	CTCTGCTAAAAATGGGATATACAGTAACTATCAACGGCCTATATGATTCTTCTACTGGATCTAAAATAAGACTACTTCAACACGCTGCTTCTTTAGGATTTGTAGATGGAATAGTCGACTCTCAAACAAAATCAGTACTAGCAACGTATTG	CCCCCGGGGGGGGGGGGGGGGGGGGGGGGGGGGGGGGGGGGGGGGGGGGGGGGGGFGGGGGGGGGGGGGGGGGGGGGGGGGGGGGGGGGGGGGGGGGGGGGGGGGGGGGGGGGGGGGGGGGGGFGGGGGGGGGGGGGGGGGGGGGGBBGG=	AS:i:0	XN:i:0	XM:i:0	XO:i:0	XG:i:0	NM:i:0	MD:Z:151	YS:i:0	YT:Z:CP
HISEQ09:337:CA3UFANXX:7:1214:3019:3107	147	VIRSorter_Ga0164292_10000001-circular-cat_2	6581	42	151M	=	6558	-174	GTAACTATCAACGGCCTATATGATTCTTCTACTGGATCTAAAATAAGACTACTTCAACACGCTGCTTCTTTAGGATTTGTAGATGGAATAGTCGACTCTCAAACAAAATCAGTACTAGCAACGTATTGGCTAAATCTATATAAAAATAATA	EGGGGGGGGGGGGGGGGGGGGGGGGGGGGGGGGGGGGGGGGGGGGGGGGGGGGGGGGGGGGGGGGGGGGGGGGGGGGGGGGGGGGGGGGGGGGGGGGGGGGGGGFGGGGGGGGEGGGGGGGGGGGGGGGGGGGGGGGGGGGGGGGGBBBBB	AS:i:0	XN:i:0	XM:i:0	XO:i:0	XG:i:0	NM:i:0	MD:Z:151	YS:i:0	YT:Z:CP
HISEQ09:337:CA3UFANXX:7:1214:16395:3617	99	VIRSorter_Ga0164292_10000001-circular-cat_2	93754	42	151M	=	94050	447	CACCATACTCTACATAAGTAGCGTGTTCTCCGAGCATATTTTCAACTAACTTAATAATTTTAATAGTTGTAGTAAGATTAGATAAATCTTCGGGAGAAGACGTTATCATCATTGCCATTGTCATAATATCTTCCTTTCTTGGGTAAGATTG	CCCCCGGGGGGGGGGGGGGGFGGGGGGGGGGGGGGGGGGGGGGGGGGGGGGGGGGGGG>DGGGGGGGGGGGGGGGGFGGGGGGGGGGGGGGGDAGGGGGGGGGGGGGGGEGGGEGGGGGGGGGGGGGGGGGEEGGGGGGGE=FG@DBDGGB	AS:i:0	XN:i:0	XM:i:0	XO:i:0	XG:i:0	NM:i:0	MD:Z:151	YS:i:0	YT:Z:CP
HISEQ09:337:CA3UFANXX:7:1214:16395:3617	147	VIRSorter_Ga0164292_10000001-circular-cat_2	94050	42	151M	=	93754	-447	GTTGCATCATGATTAACTTTAGAATAAACTCCAAAGTCATTATATGATAAAATCATATGTACTTGATCAGTAATCTTTATTTTGTATGTGGATTGATTATCGAAAACGTAATCGATAACTTTATCGTATTCTTCTAAGAGAATACATGCAC	6GGGGGC=GGCFGFGGGGGGF>CGGEF@ECGGGCGGGGGGGGGGGGGGGGGCGGGGGGGGGGGGGGGGGGEGGGGGGGGGGGGGGGGGGGGGGGGGGGGGFGGGGGGGGGGGGGGGGGGGGGGEGGGGGGGGGGGGGGGGGGGGGGBBBB?	AS:i:0	XN:i:0	XM:i:0	XO:i:0	XG:i:0	NM:i:0	MD:Z:151	YS:i:0	YT:Z:CP
HISEQ09:337:CA3UFANXX:7:1214:4246:4525	99	VIRSorter_Ga0164292_10000001-circular-cat_2	204672	42	151M	=	204746	225	AAACAAACCCGGAGAGTCTTATTTAAACAGTTGGTTCTCTGGAAATATAATAGCAAACAACGGAACAGAAACAAAGGATCCAAATTTCTAATGGCAATTAATTATCCTAAATTTGATCAAAAAATAAATGATCAAGTATCTTTAAATAAAT	BBBCBGGGGGGFEGGGGGGGGGGGGGGGGGGGGGGGGGGGGGGGG1EGGGGGGGGGGGGGGGGGGGGGGGGGGGGGGGGGGGGGEG@GGGGGGEGGGGGGGGGFGGGGGGGGEGGGGGGGGGGGGGCGGDGGGDEGGGGGEEEGGDGGGDG	AS:i:0	XN:i:0	XM:i:0	XO:i:0	XG:i:0	NM:i:0	MD:Z:151	YS:i:0	YT:Z:CP
HISEQ09:337:CA3UFANXX:7:1214:4246:4525	147	VIRSorter_Ga0164292_10000001-circular-cat_2	204746	42	151M	=	204672	-225	AGGATCCAAATTTCTAATGGCAATTAATTATCCTAAATTTGATCAAAAAATAAATGATCAAGTATCTTTAAATAAATTTCAAGATTCAAAAGCTAGACCTGGTACAATAATGGGCTATGATAGAACAAGTAATACAGCAGTAGTTATGTTG	F0@80B0GGG@@GC>GGGGEGFB0DGCEFGFCCCGGGFE@CF/AGGGGGGGGGGGGEFF1D@FGGFGGGGGGGGGGDGFGGGGGGGGGGGGGGGGGGGGGGGGGGGGGGGGGF@CGGGGGGFGGGGGGGGEFDFGGGEGGGGGGGGBBB@B	AS:i:0	XN:i:0	XM:i:0	XO:i:0	XG:i:0	NM:i:0	MD:Z:151	YS:i:0	YT:Z:CP
HISEQ09:337:CA3UFANXX:7:1214:9439:4624	97	VIRSorter_Ga0164292_10000001-circular-cat_2	115172	42	151M	=	115675	654	TGCGTTTGACAATACCATGAAACATGATATCCTCGCTTTCTGTTGAATTGGAGTCTTCAACATAGCCTTTTGTTTTAGTGGATAGGTTCTAGGTTTATGGCCTGTAGTCTATCCATAAAGAGAAAACCCCTTTCGGGGTCTCCTCCTTCTT	CCCCCGGGGGGGGGGGGGGGGGGGGGEGGGGGGGGGGGGGGGGGGDGGGGEGG@GGGGGGGGGGEGGGGGGGGGGGG>GGGGGG1@DGGGGE>FEGGGFFDGGGGEEGFGGGE>FGECGCGEGEGGB:FGGGGC.CG:CB@GGGGGGG@G#	AS:i:-5	XN:i:0	XM:i:1	XO:i:0	XG:i:0	NM:i:1	MD:Z:53G97	YS:i:0	YT:Z:DP
HISEQ09:337:CA3UFANXX:7:1214:9439:4624	145	VIRSorter_Ga0164292_10000001-circular-cat_2	115675	42	151M	=	115172	-654	GCAGAGACTCCCTTTGCAGAGAGTACATCCTTGGCAATCCCAATCAAGACGGTCCAGAACATAGTTCCGTCCTTCTTTGAGTAGGCACGTGGTGCTGTGTTGACGTACAAGTACGCCTGCTTTTCTACTGACATGACAACCTCCAAGTTGT	@BBGGECGEGGD/CGGGGGGGGGGGGEGEEGGGGGGGGGGGGGGGF=GGGGGGGGGGGGGGGGGGGGGGGGGGCGGGGGGGFGEFGGGGGGEGGFGGGGGGGGGFFGGEGGGGGGGGGGGGGGGGFGGGGGGGGGGGEBGGGFGGGBBBBB	AS:i:0	XN:i:0	XM:i:0	XO:i:0	XG:i:0	NM:i:0	MD:Z:151	YS:i:-5	YT:Z:DP
HISEQ09:337:CA3UFANXX:7:1214:1217:5368	99	VIRSorter_Ga0164292_10000001-circular-cat_2	51643	42	151M	=	51757	265	TGGTTCAATCACTTCACTTGTCCCAGTTTCTGTTGCATCAACACCGGTAATTACAGTCAACAACTTTGAGCAGTCGTATGCCCTTCTTGGTTTCACTAACCAAGGAACTGGGGATTACTCTACTGGTTCATATGGTTCAACTGGCTGGCAG	BCCCCGGEGGGGGGGGGGGGGGGGGGGGGGGGGGGGGGGGGGGGGGGGGGGGGGGGGGGGGGGGGGGGGGGGGGGGGGGGGGGGGGGEGGGGGGGGGGGGGGEGGFGGGGGGGGGG=GGGG;FGGGGGCCGFGEFGEGGGGGEGGGGGDDG	AS:i:0	XN:i:0	XM:i:0	XO:i:0	XG:i:0	NM:i:0	MD:Z:151	YS:i:0	YT:Z:CP
HISEQ09:337:CA3UFANXX:7:1214:1217:5368	147	VIRSorter_Ga0164292_10000001-circular-cat_2	51757	42	151M	=	51643	-265	TTACTCTACTGGTTCATATGGTTCAACTGGCTGGCAGATGTCAACTTATGAAGTTTCTGTATCGGGAACATACAAACTTGGCTTCACATCATTTAATCTAGATGACCAAGGGTTGCCACCAGTGCTGATGGTTGATGATGCAATTGGGACG	EEGGGGGGGE=GGGGGGGGGGGCGGGGGGGGGGGGGGGGEGGGGGGGGGGGGGGGGGGGGGGGGGGGGGGGGGGGGFGGGGGGGGGGGGGGGGGGGGGGGGFGGGGGGGGGGGGGGGGGGGGGGGGGFGGFGGGGGGGGGGGGGGGBBBCB	AS:i:0	XN:i:0	XM:i:0	XO:i:0	XG:i:0	NM:i:0	MD:Z:151	YS:i:0	YT:Z:CP
HISEQ09:337:CA3UFANXX:7:1214:4752:8934	99	VIRSorter_Ga0164292_10000001-circular-cat_2	174110	42	151M	=	174407	448	AGCAACAACGGAACAGGACGTCATGACTGCGTTTGGAGAAAATTCAGACGCACACAGAGGCTACTTTGAGCTTGTAGCAGGAGGTGCTGAAAGAGTTTTCATCGTACCACTTCCTAGCGACACAACATGGAACTATACCACTGGTGCAGTT	CCCCCGGGGGGGGGGGGGGGGGGGGGGGGGGGGGGGGGGGGGGGGGGGGG<CDGBGGGGGFGGGGGGGGGGGGGGGGGGGGGGGGGGGGGGGGGG@=C=GGGGEGGEGGGGGGGGGEBGGGGGGEBGGGGEDGGGDGDGEDEGGGGGGEBG	AS:i:0	XN:i:0	XM:i:0	XO:i:0	XG:i:0	NM:i:0	MD:Z:151	YS:i:0	YT:Z:CP
HISEQ09:337:CA3UFANXX:7:1214:4752:8934	147	VIRSorter_Ga0164292_10000001-circular-cat_2	174407	42	151M	=	174110	-448	AGGACCAAGTTTTGGTTTCTATGCAGACAGTGCCTCAACCGCAAATAGCCTTGTTGCCAAAGTTGGCGCAAAGGTAAAGGACATTGCAGAGAATTCTTTCCCATGCTTCGCTGTTATGGGAATTAAGCCATACATAGGTGGCGTATCAGAA	GBGGGGDGGGGEGGGGGEGGGEGGEGGGGGGGGGGGGGGGGGGGGG>GGGGGGGGGEGGGGGGGGGGGGEGGGGEGGGGGGGGGGGGGGGEGGGGGGGGGGGGGGGGGGGGGGGGGEGCGGGGGGGGFGGGGGGFGGGGGGGGGGGCBBCB	AS:i:0	XN:i:0	XM:i:0	XO:i:0	XG:i:0	NM:i:0	MD:Z:151	YS:i:0	YT:Z:CP
HISEQ09:337:CA3UFANXX:7:1214:15985:8865	99	VIRSorter_Ga0164292_10000001-circular-cat_2	48412	42	151M	=	48477	216	ACAACAATCAAGAAATGAATGAAAATAGAAAAGCTGGATTAGCTAGCTTGTTTGTAAATTCAAAAGTAGAAGTTGTTTTGGTTGACAACGATAATCTTCATTCGTATATTTTAGATGACCACCCACTTCACGAAGGCTTTCAGTATCTTTC	CBCCBFGGGGGFGGGGGGGGGGGGGGGGGGGGGGFGGGGCGGGGGGGGGGGGGGGGGGGGGGGGGGGGGGGFFDGGGGGGGGGGGGGGGGFGGGGGGGGGGEGEGGGCGBFGGEGGGGGGGGGGDGGGGGCGGAG>F=DGGGGGGGGEGG8	AS:i:0	XN:i:0	XM:i:0	XO:i:0	XG:i:0	NM:i:0	MD:Z:151	YS:i:0	YT:Z:CP
HISEQ09:337:CA3UFANXX:7:1214:15985:8865	147	VIRSorter_Ga0164292_10000001-circular-cat_2	48477	42	151M	=	48412	-216	GTAGAAGTTGTTTTGGTTGACAACGATAATCTTCATTCGTATATTTTAGATGACCACCCACTTCACGAAGGCTTTCAGTATCTTTCAGACGTACACAAGGCAGACTACCTAAGAACGTACTTTATGCACCATCATGGTGGGGGCTATAGCG	=GGGB@GDDEGGGGGD@C8BGGGGGFGGGGC0GGGGGGGGGGFGBGGGGGGGGFGGGCGGGGGGGGGGDF>GGGFGGGGGGGGGGGGGFFGCC1FFBGFGGEGGGFBGGFB@EFDGGGGGGGGCGGF<F>GGGGGGGGGGGF@GGGBBCBA	AS:i:0	XN:i:0	XM:i:0	XO:i:0	XG:i:0	NM:i:0	MD:Z:151	YS:i:0	YT:Z:CP
HISEQ09:337:CA3UFANXX:7:1214:9628:9540	83	VIRSorter_Ga0164292_10000001-circular-cat_2	154463	42	151M	=	154434	-180	TAAGGCAAAGAACTTCTTCGTTAACTAATGTAACCAATGTTCTGGGTGTGATCGATGCTGACAATGTATCAGTCGCAGATTATGGTGGATTACCGTTTAAAGCTTTAATTATTTACAAAGATTCTGGCACTGATTCAACATCTAGACTTTT	DEGGEGGGGEGGGGGGGGGGGGGGGGGGGGGGGGGGGGGGFGGDDGGGGGGGGGGGGGGGGGGGGGGGGGGGGGFGGGGGGGGGGGGGGGGGGGGGGGGGGGGGGGGGGGGGGGGGGGGGGGGGGGGGGGGGGGGGEGGGGGGGGGCCCCC	AS:i:0	XN:i:0	XM:i:0	XO:i:0	XG:i:0	NM:i:0	MD:Z:151	YS:i:0	YT:Z:CP
HISEQ09:337:CA3UFANXX:7:1214:9628:9540	163	VIRSorter_Ga0164292_10000001-circular-cat_2	154434	42	151M	=	154463	180	GTTTGTTTCTAATATTTCCGCTTCTCACATAAGGCAAAGAACTTCTTCGTTAACTAATGTAACCAATGTTCTGGGTGTGATCGATGCTGACAATGTATCAGTCGCAGATTATGGTGGATTACCGTTTAAAGCTTTAATTATTTACAAAGAT	BBBBBGGGGGGGGGGGGGGGGGGGGGGFFGGGGGGGGGGGGGGGGGGGGGGGGGGGGGGGGGGGGGGFFGGGGGGGGGGGGGGGGGGGGGGGGGGGGGGGGGGGGGGCGGGCGGGGGB@EGEEGGGGGGGGGEGGGGGGGGGGGGGEGGGE	AS:i:0	XN:i:0	XM:i:0	XO:i:0	XG:i:0	NM:i:0	MD:Z:151	YS:i:0	YT:Z:CP
HISEQ09:337:CA3UFANXX:7:1214:6438:10451	83	VIRSorter_Ga0164292_10000001-circular-cat_2	101120	42	151M	=	100812	-459	GTGAGTGCCAGCTGTTATATTTTCGAAGCCAGGCTGGCGCTGGTTCTTTTCAGGTATATAACTAAACCTGTTCTTAGTTAGCTTTGGAGCATTGCTAAGAAACTTTACGAGGGACAGAGTAACCCAACTTAGGGCCAGGAGCCTTAGTTAA	GGGGGGBBGGEGGGGGGGGGGGEGGGEGGGEGGGGGDG>FB0GGGGGGGGGGGFGGGGGDGGGGDBGGBGGGGGGGGGEGGGEGGGGGGGGGGGGGGGGGGGGGGGGGGGGCEGGGGGGGGGGGGGGGGGGGGGGGGGGGGGGGGGCBBCB	AS:i:0	XN:i:0	XM:i:0	XO:i:0	XG:i:0	NM:i:0	MD:Z:151	YS:i:0	YT:Z:CP
HISEQ09:337:CA3UFANXX:7:1214:6438:10451	163	VIRSorter_Ga0164292_10000001-circular-cat_2	100812	42	151M	=	101120	459	AAATAATCTTTTCAACTTCTGCACGGTCAAATACATTGGTGGGAATAGGCATTGTTGCTACACGAAACTCGGAAGCATCAACATTTTCCATAAGCTCACGCATGATGCCTATGTCATAGAATCCAATTTGGTAGTCGTTAGTAGAACGCAA	CCCCCGGGGGGGGGGGGGGGGGGGGGGGGGGGGGGGGGGGGGGGGGGGGG>GGGGGGGGGGGGGGGGGGGGGGGGGGGGGGGGGGGGGGGGGGGGGFGGGGGGGGGGGGGGGGGGGGGGGGGGGGGGGGGEG0@FD.CCGGGGGGGGGGG@	AS:i:0	XN:i:0	XM:i:0	XO:i:0	XG:i:0	NM:i:0	MD:Z:151	YS:i:0	YT:Z:CP
HISEQ09:337:CA3UFANXX:7:1214:19470:11498	83	VIRSorter_Ga0164292_10000001-circular-cat_2	136176	42	151M	=	136037	-290	TCCACACTTAAGAGATACACCAGATTCAGTAACTTCAGGTTCAAGGAAACTTATTAATAATATGAGAGGAAGATTTGACGCTCCCACCGATGCTGCTATGGTAGCAGCTCAAGACGCAGTTTATGAATCAGGAGCAGGACTAGCTGTTTTG	8DGEB/BEGEGGGGGDEGGGGGGGGEGGGGGGGFGGGGGGGGGGGGFGGGGGGGGGGGGGFE0GGFCD@C0@@GFBGGGGEBGDGGBGGGGGGGGGGGGGGGGGDGGGGGGGGGGGGGGCFGGGGGGGGGGGGGGGGGGGGGGDFG@BCBB	AS:i:0	XN:i:0	XM:i:0	XO:i:0	XG:i:0	NM:i:0	MD:Z:151	YS:i:-5	YT:Z:CP
HISEQ09:337:CA3UFANXX:7:1214:19470:11498	163	VIRSorter_Ga0164292_10000001-circular-cat_2	136037	42	151M	=	136176	290	TGAACTCTACATTAGCAGCAGTTTCAAGATTCTCTGGACTTTCAACAATAGCTAAAGGACCAGGAGCATTCCTTTCAACTGAGGCGGACGAAGATGCATTTGTCAGAGGAATGACGGCTAGCAGAAAACATATAGGATTTCCACACTTAAG	BCBBCGGGGGGGGEGGGGGGGGGGGGGGGGGGGGGGGGGGGGGGGGGGGGGGGGFGGFGGGGGGGGGGGGGGGGGGGGGGGGGGGGGBAGGCCGF>FEGGGGGEGGGGGGBGDCEGGGAGGGEGGG=DBGGGE=DEGGGGGGGGGDGGEGE	AS:i:-5	XN:i:0	XM:i:1	XO:i:0	XG:i:0	NM:i:1	MD:Z:120C30	YS:i:0	YT:Z:CP
HISEQ09:337:CA3UFANXX:7:1214:16538:11673	83	VIRSorter_Ga0164292_10000001-circular-cat_2	90090	42	151M	=	89960	-281	TCTGAGCTGATTCAAACATAACTGAAGGTTGATCTTCTTTTTCGTATTCATAACCGATTTCGAAGCGTTCGTTTATTTCTTCTTGAAGTAATTGAACTGCATCTGCGTCGTCTTGGAATTCGCCAGGAATATCGGCGTGAATTTCAACGTT	DEE=GGGGGEGGGGGGGGGGGGGGGGGGGGGGGGGGGGGGC<GGGGGBGGGGGGGGGGGGGGGBGGGGGGGGGGGGGGGGGGGGGGGGGGGGGGGFGGGGGGGGGGGGGGGGGGGGGGGFGGGGGGGGGDFGGGEGGGGGGGGGGGBCCCC	AS:i:0	XN:i:0	XM:i:0	XO:i:0	XG:i:0	NM:i:0	MD:Z:151	YS:i:0	YT:Z:CP
HISEQ09:337:CA3UFANXX:7:1214:16538:11673	163	VIRSorter_Ga0164292_10000001-circular-cat_2	89960	42	151M	=	90090	281	TTTATAGTTATTAATATATTTATCTACAGATTTTTGTTCTTCTAATTCCCGTTCCAATTGATCAAGATCATGTTGTTCGATTGAACCTGAGCACATTACAGTTTACCTGCTCCAGGAATATACATTTTAATCTGAGCTGATTCAAACATAA	BCCBBGGGGEGEG@BFC1=FGF@GDEGGGEGGGGGGGGGGGEGGFGGGEFGGGGB11FGGEGGGCC1F1@FGGGGGGDG0FGGEGDGGGGGGGEGGGFGEGGGGFFCGGEFGGECFFCGGGGEDFGGGGE008CE000C096FGFFGBFD=	AS:i:0	XN:i:0	XM:i:0	XO:i:0	XG:i:0	NM:i:0	MD:Z:151	YS:i:0	YT:Z:CP
HISEQ09:337:CA3UFANXX:7:1214:2858:11753	83	VIRSorter_Ga0164292_10000001-circular-cat_2	111036	42	151M	=	110855	-332	ATTGCATACAAAGCCAAGCATAAACATTGCCATTATACTAAGTCCAACTCTACAAGTTGAGTATTTTTCTGGTACCATTCTACTAAAGTAGCAGATTGTCCGCGAAGACGACTGCTGTGTTCGTAGTTATAGCCGGCGTACTCCTTGAAGT	EGEGEGGGGEGGGBGGGEGGGGGGGGGGGGGGGGGGGEGGGGGEGGEGCGGGGGGGGGGGGGGGGGGFGGGGGGGGGGGGGGGGGGGGGGGGGGGGGGGGGGGGGGGGGGGGGGGGGGGGGGGGGGGGGGGGGGGGGGGGGGGGGGCCCCC	AS:i:0	XN:i:0	XM:i:0	XO:i:0	XG:i:0	NM:i:0	MD:Z:151	YS:i:0	YT:Z:CP
HISEQ09:337:CA3UFANXX:7:1214:2858:11753	163	VIRSorter_Ga0164292_10000001-circular-cat_2	110855	42	151M	=	111036	332	CAATCAAGCATTTGTTTTCTCCTTTCCCTTCTTTTTTGTGGTTGCTGTCTGAGGAAGCATTTTAGAAGCTAGAAAGAAAAAACAAATACAACGGTCAATCACGCCACCTTTGAGGTGTGTAATTGCCGTTGTTATTGCTCTTTTGATTAAC	CCCCCGGGGGGGEGGGGGGGGGGGGGGGGGGGGGGGGGGGGGGGGGGGGGGGGGGGGGGGGGGGGGGGGGGGGGGGGGGGFGGGGGGGGGGGGFGGGGGGGGGGGGGGGGGGGGGGGGGGGGGGG=GGGGGGGGGGGGGGGGEGGGGGEG#	AS:i:0	XN:i:0	XM:i:0	XO:i:0	XG:i:0	NM:i:0	MD:Z:151	YS:i:0	YT:Z:CP
HISEQ09:337:CA3UFANXX:7:1214:9826:12322	83	VIRSorter_Ga0164292_10000001-circular-cat_2	98478	42	151M	=	98206	-423	ACTAGAACTCAGCTTTGAGTCTACGTGCAGGAGCAAGTGCTTCATTGTTAGTAAACACAATAGGTGAAAAGGTTGCATGATGCTTCTGGTATTCGAGCACATCGTTAAAGACGTGTTCTGTACCATCAGGATCAGTGTAGACGCACTTATT	6EGGB@@DD@DBBGGCFED<GGGGGGGGGGGGDCGGGGCCEGDFGGGGGGGGGGGGGGGGGGGCGG>DGGGFGGGGGGGGGFGGFGGGGGGG@GGGGGGGGGBGGGGGGGGGGGFGGGGGGGGGGGGGGGGGGGGGGGGGGGGGGGBABBB	AS:i:-5	XN:i:0	XM:i:1	XO:i:0	XG:i:0	NM:i:1	MD:Z:142C8	YS:i:0	YT:Z:CP
HISEQ09:337:CA3UFANXX:7:1214:9826:12322	163	VIRSorter_Ga0164292_10000001-circular-cat_2	98206	42	151M	=	98478	423	TTCTTTGTCGCAATTAAATACTACAACAGTAGCAGAAAATGTATTTGGACCATTTGCTTTAATTACTTGAGCAAAAAATTTAGTAGATTTAGTTACTTGAGCCCAAGCATCAGAAAGAATAGGGGAAGTCTTTTCATTAAAGTCTTCTGGG	CBCBBGGGEGBGGBGFGGGGGEGGCGBFGGGCGGGFGGGCGGGGGGGGGGGGGGGGGGGGGGEG1FGGCD1CGGGEGGGGGGCGGGDDGGGCGFGEGGG0F>FGGGGGGGG8F8BDGGGGFGGFGDGGG@CGGGGGCGGG0BD//@BEGGE	AS:i:0	XN:i:0	XM:i:0	XO:i:0	XG:i:0	NM:i:0	MD:Z:151	YS:i:-5	YT:Z:CP
HISEQ09:337:CA3UFANXX:7:1214:19698:12546	99	VIRSorter_Ga0164292_10000001-circular-cat_2	8710	42	151M	=	8863	304	AGAAATAAAAGATTTTGATAAGAATACTGGTAGAATAACTTTTAAAAAAGAAATAGTTCCTTTTAATTCTAAAGAAATTAAAGTTTCTTACACTATAAAAAATGAAAACTTAATGGTTCATCAAATTGATGGAGAAATGATTCCTCTTAAC	CCCCCGGGGGGGGGFGGGGGGGGGGGGGGGGGGGGGGGGGGGGGGGGGGGGGGGGGGGEGGGGGGGGGGGGGGEGGGGGGGGGGGGEGEGGGGGGGGGGGFAGGGGGGGGGGGGGFGGGGGGGFGGGGGGGGGGGGGGGGGGGDG8@GGGG	AS:i:0	XN:i:0	XM:i:0	XO:i:0	XG:i:0	NM:i:0	MD:Z:151	YS:i:0	YT:Z:CP
HISEQ09:337:CA3UFANXX:7:1214:19698:12546	147	VIRSorter_Ga0164292_10000001-circular-cat_2	8863	42	151M	=	8710	-304	ATTTTTGGGAGCAGAAAATAACTCTCCAATATTTATGTATCTTCTTCCAATAAGATGTGAGATACTTGAAGATAACGTATATAAAACACCTTCCGGTTTTGTATCAGATGGTCCATTAAAGTTTACTAGGGATTCAACTATATTCAATCCA	EGGGGGGGCGFGGGGGGGGGGGGGGF@GGGGGGGGGGGGGCGGGEGGFGGGGGGGGGGGGGGGGGGGGGGGGGGGGGGGGGGGGGFGGGGGGGGGGGGGGGGGGGFGGGGGGGGGGGGEGGGGGGGGGGGGGFGGCGGGGGGGGGGBBBBB	AS:i:0	XN:i:0	XM:i:0	XO:i:0	XG:i:0	NM:i:0	MD:Z:151	YS:i:0	YT:Z:CP
HISEQ09:337:CA3UFANXX:7:1214:6668:13364	83	VIRSorter_Ga0164292_10000001-circular-cat_2	204363	42	151M	=	204276	-238	CAGGAACTTGCTAGCATAGAAACAACAGATGAAAGAATATTTATACCATTAAATCAAATCGGTATGCTGTTAGTAGTAATAGATCAAAATCAAGCAAGAAAAATATATAAACGGAGGCAAACCATTAGATAGACATGTGTTCCATGCTTGG	EF0GGFEGGCGGGGGGGGGGGGGGGGGEGGGGGGGGGG>>FGCFGGGGGGGGGGGGGGDGBGGGGGGGGFGGGGGGFGFGGGGGGGGGCBGGGGGGGGGGGGGGGGGGGGGGGGGGGGGGGGGGGGGGGGGGGGGGGGGGGGEFGGCCBBB	AS:i:0	XN:i:0	XM:i:0	XO:i:0	XG:i:0	NM:i:0	MD:Z:151	YS:i:0	YT:Z:CP
HISEQ09:337:CA3UFANXX:7:1214:6668:13364	163	VIRSorter_Ga0164292_10000001-circular-cat_2	204276	42	151M	=	204363	238	GTCCCAAGTGAAACAAATGTGTTGGGATTAAAACTTGCATACAGTACAACTAGCGATACTGATCCAACTATTTTAAGACAAAAAGTGCAGGAACTTGCTAGCATAGAAACAACAGATGAAAGAATATTTATACCATTAAATCAAATCGGTA	CBCCBGGGGGGGGGGGGGGGGGGGGGGGGGGGFGEGGGGGGGGGGGGGGGGGGGGGEGGGGGGGGGGGGGGDGGDFGGGGEGGGFGGFGGGGGGGGGGGGGGGGGGGGGGGGGGGG@BBGGGGGGGGGGGGGGGGEGF9FGGF/C@GGGGG	AS:i:0	XN:i:0	XM:i:0	XO:i:0	XG:i:0	NM:i:0	MD:Z:151	YS:i:0	YT:Z:CP
HISEQ09:337:CA3UFANXX:7:1214:11750:13440	99	VIRSorter_Ga0164292_10000001-circular-cat_2	90616	42	151M	=	90735	270	GACCATACGGTTAGTGGTGCCAACTAAGTCACCAATACGTAGTTCATTGTCTAGGTTTAATTCATTTGTCATAGTACGCCCTCCGGGGCTCGAACCCGGGACACACGGATTAAAAGTCCGATGCTCTACCAACTGAGCTAAAGGCGCGTAT	BAAA?EGEGB>F>EG@0FFGB1@F@GG>G1FGFGGGG@>=F@<F>BFGGGGGEGGGG>CDGECGDGC1F1@@:EFFGGG/C/<F9EGGGDBG.FCEGGG@GG@.@GGGDC>@/D/8EDG..DGBGGG/DBEGGGDEBGGGEEDBG>>G>6D	AS:i:0	XN:i:0	XM:i:0	XO:i:0	XG:i:0	NM:i:0	MD:Z:151	YS:i:0	YT:Z:CP
HISEQ09:337:CA3UFANXX:7:1214:11750:13440	147	VIRSorter_Ga0164292_10000001-circular-cat_2	90735	42	151M	=	90616	-270	GATGCTCTACCAACTGAGCTAAAGGCGCGTATTGCTATCTATTAGCTTGCCACCATCGATCTTCTAGATCTTGGTCGGGTAAATTTGATTTTTGAGAATGCTTGCGAGCAGACTCAACCATTTCCTTAATTTCTTTATCTTCTTCACGAAT	B@==@GD@BGE=@GED=@=D@>B>GGDGGGGGCGFF8;CF00@DGF@GC.F</00<GGGFB@FGD>GFGC0<GCE9E1BF>GGF@B>FF>EG@GF::>GGGG>@GCGCCGGDECGGDBGGCGGG>GD@=1BCGGGFC111GGFCE=?=BBB	AS:i:0	XN:i:0	XM:i:0	XO:i:0	XG:i:0	NM:i:0	MD:Z:151	YS:i:0	YT:Z:CP
HISEQ09:337:CA3UFANXX:7:1214:20216:13662	99	VIRSorter_Ga0164292_10000001-circular-cat_2	105151	42	151M	=	105328	328	TGCCACTTTAGTCCAATACTTTATGGAAGGTCCCATCTTAAATGTGACGTATTTCCATTTGGTTGGAACACTAGGCAGGTTTGTACTTCGGGGTTCGGAAGATGACTCCGAAACACCTCCGACATCCTGGGCAGATGCTGATGTTGTTGTT	BBBBBGGGGGGGGGGGGGGGFGGGGGGGGGGGGGGGGGGFGGGGGGGGGGGGGGGGGGGGGFGGGGGFGGGGGGGFGGGGGGGGGGGGGGBGGGGGGGGGGEGGFCGGGG<FGGGGGBFGGCDGBDGEGGGGGGEBGEGE6EGE//8DBEG	AS:i:0	XN:i:0	XM:i:0	XO:i:0	XG:i:0	NM:i:0	MD:Z:151	YS:i:-2	YT:Z:CP
HISEQ09:337:CA3UFANXX:7:1214:20216:13662	147	VIRSorter_Ga0164292_10000001-circular-cat_2	105328	42	151M	=	105151	-328	AATAAGTGACAATAATATATTTCGTATGTTGCGCATGGTATCGCTCCTTTCGTGTGGGTCTGAGACTTACGTCTCATTAGCAAACGCGCAGGTTGCGAAACCGAAGATGCACGGACACAACGAATTGTCCGTAGCAGTGGCAGGATTGCCT	##GEGGGGGEGEDEGGEGGGGGGGGGGGDD>AEDBGGCGGGGGGGGGGDGDF.BGGGGGGGGG@GGGGEGGGGGGGGGGGGCGGGGGGGGGGGGGGEGGGGBGGGGGGGGGGGGGGGGGGGGGGGGGGGGGGGGGGGGGGGGGGGGCCCCB	AS:i:-2	XN:i:0	XM:i:1	XO:i:0	XG:i:0	NM:i:1	MD:Z:0T150	YS:i:0	YT:Z:CP
HISEQ09:337:CA3UFANXX:7:1214:18200:13764	83	VIRSorter_Ga0164292_10000001-circular-cat_2	161519	42	151M	=	161444	-226	ACTAGTGCAGAAAATATGAGAGATCATATGAAAAAAGTCTATGGTACAGATTTTCCATTTTCTGAGATGGTAAATATATTAGATCCAAATAAGGATAAAGAAGCTTACAAGAGAGCTAGAGAAGAGTATGACAAAACTGATATTGACTACT	GGGGGGGEGGGGGGGGG>GGGDCGGGGGGGGGGGGGGGGGGGGCGGGGGGGGEGGGGEGGGGGGGGGGGGGGGGGGGGGGGGGGGGGGGGGGGGGGGFGGGGGGGGGGGGGGGGGGGGGGGGGGGGGGGGGGGGGGGGGGGGGGGGCCCCC	AS:i:-5	XN:i:0	XM:i:1	XO:i:0	XG:i:0	NM:i:1	MD:Z:90G60	YS:i:0	YT:Z:CP
HISEQ09:337:CA3UFANXX:7:1214:18200:13764	163	VIRSorter_Ga0164292_10000001-circular-cat_2	161444	42	151M	=	161519	226	TTAGGCTTTGAAGCCTTAGCTTTACCCAGTACAGACTTTTGCCAAGATGCATATGGTGAATTTGCAGACTCTAATACTAGTGCAGAAAATATGAGAGATCATATGAAAAAAGTCTATGGTACAGATTTTCCATTTTCTGAGATGGTAAATA	A@BBCGGGGGGGGGGGGGGGGGGGGGGGGGGGGGGGGGGGGGGGGGGGGGGGGGGGGGGGGGGGGGGGGGGEGGGGGGGGGGGGGGGGGGGGGGGGGGGGGGGGGGGGGGGGGGGGGGGGGGGGGGGGGGGGGCGGGGGGGGGGGGGGGGF	AS:i:0	XN:i:0	XM:i:0	XO:i:0	XG:i:0	NM:i:0	MD:Z:151	YS:i:-5	YT:Z:CP
HISEQ09:337:CA3UFANXX:7:1214:16576:14749	99	VIRSorter_Ga0164292_10000001-circular-cat_2	81360	42	151M	=	81391	182	CAGAGAAATGTCATCAGATTTAAAAGATTTTCTGTAGTCAGAATGAAGAGAAGAAACTAAACCTGAGAATTCGTTAGCAAATGCTTTGGGGTCTCCAATTAAATTGTAAATAAAAGACTTAGGAAGATCTTTAACATCAGGAGAATTAAAC	CCCCCGGGGGFGGGGGGGGGGGGGGGDFB>GGGGGGGGGGGGGGGDGGGGGGGGGGGGGGGGGGGGGGGGGGGGGGGGGGGGGGGGGGGGGCGGGGGGGGGGGGGGGGGGGGGGGGGGGGGGGGGGGGGGGGGGGGGGGGGGGGGGGGGG=	AS:i:0	XN:i:0	XM:i:0	XO:i:0	XG:i:0	NM:i:0	MD:Z:151	YS:i:0	YT:Z:CP
HISEQ09:337:CA3UFANXX:7:1214:16576:14749	147	VIRSorter_Ga0164292_10000001-circular-cat_2	81391	42	151M	=	81360	-182	CTGTAGTCAGAATGAAGAGAAGAAACTAAACCTGAGAATTCGTTAGCAAATGCTTTGGGGTCTCCAATTAAATTGTAAATAAAAGACTTAGGAAGATCTTTAACATCAGGAGAATTAAACATGTAATCAAATGATAATGAAAGATCTGTAG	GGGGGEFGGEGGEGGGGGGGGGGGGGGGGGGGGGGGGGGGGGGGGGGGGGGGGGGGGGGFGGGGEGGFGGGGGGEGGGGGGGGGGGGGGGGEGEGDFGGGGGGGFGFGGGGCFBGGGDFGFGGFGGGGGGGGGFGFFGFCCFGGGGCBBBB	AS:i:0	XN:i:0	XM:i:0	XO:i:0	XG:i:0	NM:i:0	MD:Z:151	YS:i:0	YT:Z:CP
HISEQ09:337:CA3UFANXX:7:1214:2470:14929	99	VIRSorter_Ga0164292_10000001-circular-cat_2	53601	42	151M	=	53654	204	ATGAGAATCCAGACGGCGAAGAAGAGGACACTGAAATAGAAGGTCCAGAAGATCAAGAAGATAACCACTTCACAAGAAACAGTATATTTAAATACGAGGAGGAAACAATGAAAAGGAAATTTAGTCCATGGGGCTTTATTAAAAAATTCTC	CCCCCGGGGGGGGGGGGGGGGGGGGGGGGGGGGGGGGGGGGGGGGGGGGGGGGGGGGGGGGGGGGGGGGGGGGGGGGGGGGGGGGGGGGGGGGGGGGGGGGGGGGGGGGGGGGGGGGGGEGGGGGGGGGGGGGGADEBGEGGGGGGG/6DE	AS:i:0	XN:i:0	XM:i:0	XO:i:0	XG:i:0	NM:i:0	MD:Z:151	YS:i:-5	YT:Z:CP
HISEQ09:337:CA3UFANXX:7:1214:2470:14929	147	VIRSorter_Ga0164292_10000001-circular-cat_2	53654	42	151M	=	53601	-204	CAAGAAGATAACCACTTCACAAGAAACAGTATATTTAAATACGAGGAGGAAACAATGAAAAGGAAATTTAGTCCATGGGGCTTTATTAAAAAATTCTCAAGGGAGACTTCAGCACTAGCTTTTACCATATCAGGTAGCGTTGTAGTGTTTG	#GGGGGGGGGGGGGGDEGGFGGGGGGGGGGGGGGGGGGGGGGGGGGGGGGGGGGGGGGGGGGGGGGGGGGGGGGGGGGGGGGGGGGGGGGGGGGGDFGGGGGGGGGGGGGGGGGGGGGGGGGGGGGGGGGGEGGGBGGGGGGGCGGCCCCC	AS:i:-5	XN:i:0	XM:i:1	XO:i:0	XG:i:0	NM:i:1	MD:Z:140C10	YS:i:0	YT:Z:CP
HISEQ09:337:CA3UFANXX:7:1214:17953:14864	83	VIRSorter_Ga0164292_10000001-circular-cat_2	349	42	151M	=	215	-285	GAATTCCTATGCCTCTGATTCTCCATCTTCTCCAGAATATATAACAAAAGATATATTTGGTCCAACTGGATTAACATCAAATCAAATAACATTCTACTCCGTAGACTCTGCAGCAACCCCTTATCTGAACACCATAAGTCCTTCTGCAACT	#G@6.GBGGGGGGGGGGGGGGGGGEGGGGGGGFGGGGGGGGGGGGGGGGGGGGGGGGGGGGGGGGGGGGGGGGGGGCGGGDFGGGGGGGGGGGFGGGGGGGGGGFGEFGFGGGGGGGGGGGGGGGGGGGGGGGGGGGGGGGGGGGGCCCCC	AS:i:0	XN:i:0	XM:i:0	XO:i:0	XG:i:0	NM:i:0	MD:Z:151	YS:i:0	YT:Z:CP
HISEQ09:337:CA3UFANXX:7:1214:17953:14864	163	VIRSorter_Ga0164292_10000001-circular-cat_2	215	42	151M	=	349	285	TATCTTTCCTACAGCGAGCCATACTACGACCACGATATGGCTACTATCAATTATGAGATCTATCTAAAATTAAATCAACACGGCTACATAGGCGCAGGAAGATCATTTAAAGCTGTAGTTACAGACTACGTAAAGAATTCCTATGCCTCTG	CCCCBGGGGGGGGGGGGGGGGGGGGGGGGGGGGGGGGGGGGGGGGGFGGGGGGGGGGGGGGGGGGGGGGGGGGGGGGGGGGGGGGGGGGGGGGGGGGGDGGGGGFGGGGGGGGGGGGGGGGGGGGGGGGGGGGGGGGGGBEGGGGGGGBEB	AS:i:0	XN:i:0	XM:i:0	XO:i:0	XG:i:0	NM:i:0	MD:Z:151	YS:i:0	YT:Z:CP
HISEQ09:337:CA3UFANXX:7:1214:13922:15176	99	VIRSorter_Ga0164292_10000001-circular-cat_2	58299	42	151M	=	58360	212	TTCCGCATATTGAAAATATGAGTATCCATATAAATCAAAATTGTAGAATGCTTTATTGGCATGTTCTATAACTTGATTAATTCTGTTGATGAACCAAGCATTCTCTTGATCCACATCATTAAAGCAGTTATTAGAAACTCTAGCATTAGAG	CCCCCGGGGGGGGGGGGGGGGGGGGGGGGGGGGGGGGGGGGGGGGGGGGGGGGGGGGFGGGGGGGGGGGGGEGGGGGGGGGGGGGGGEGGGGGGGGGGGGGGGGGGGGGGGGGGGGGCGGGGGGGGGGGGGGGGEGGGGGGGGGGGGGGGF	AS:i:0	XN:i:0	XM:i:0	XO:i:0	XG:i:0	NM:i:0	MD:Z:151	YS:i:0	YT:Z:CP
HISEQ09:337:CA3UFANXX:7:1214:13922:15176	147	VIRSorter_Ga0164292_10000001-circular-cat_2	58360	42	151M	=	58299	-212	TGTTCTATAACTTGATTAATTCTGTTGATGAACCAAGCATTCTCTTGATCCACATCATTAAAGCAGTTATTAGAAACTCTAGCATTAGAGTCGCTACCTACTGTAGAAGCTTTGTTCAAACTCTTTGAGGAGCAGTATTGCTCGATCTTTT	BGGGGGGGG@GGGGGGGGGGGGGGGGGGGGGGGGGGGGGGGGGGGGGGGGGGGGGGGGGGGGGGGGGGGGGGGGFGGGGGGGGGGGGGGGGGGGGGGGGGGGGGGGGGGGGGGGGGGGGGGGGGGGGFGGEGGGGGFGGGGGGGCGCCCCC	AS:i:0	XN:i:0	XM:i:0	XO:i:0	XG:i:0	NM:i:0	MD:Z:151	YS:i:0	YT:Z:CP
HISEQ09:337:CA3UFANXX:7:1214:11879:16217	83	VIRSorter_Ga0164292_10000001-circular-cat_2	106225	42	151M	=	106071	-305	ATTATATAGTATTAAAAACCTCAAAGGTGTATAAAATAGGAGGTTTAACAAAAAATACGATTTAGAAGACAATTCCCTTAGCTTCGCACAAGGCTGGAAGAGACTGAGACATGTTACTAAAAGCTTGAGACAGAGTGTCAAATCCTTCAGT	GDGGGGGGGGGGGGGGGGGG=GGGGGGGFGFGGGGGGGGGGGGGGGFGGGGGGGGGGGGGEGGGGGGGGGGGGGGGGGGGGGGGGGGGGGGGGGGGGGGGGGGGGGGGGGGGGGGGGGGGGGGGFGGGFGGGGGGGGGGGGGGGGGCCCCC	AS:i:0	XN:i:0	XM:i:0	XO:i:0	XG:i:0	NM:i:0	MD:Z:151	YS:i:0	YT:Z:CP
HISEQ09:337:CA3UFANXX:7:1214:11879:16217	163	VIRSorter_Ga0164292_10000001-circular-cat_2	106071	42	151M	=	106225	305	ATAGCATTTGTTTTTCCTCTTGGCATTTTGGTACTCCTCTATGAGGTTGTTGATGTTAATAAGATATATAAAGATATATAGCTACAGGTGTTAAATGTAGATGATATCAGAAATATCTAAAGTTTTTCAGATACCATCATTACAAGTCATA	BCCCCGGGGGGGGGGGGGGGGGGGGGGGGGGGGGGGGGGGGGGGGGGGGGGGGGGGGGGGGGGGGGGGGGGGGGGGGGGGGGGGGGGGGGGGGGGGGGGGGGECGGGGFGGGGGGGGGGGGGCFFGGGGEGCGGDEGGGGGC0@GGGGGG@	AS:i:0	XN:i:0	XM:i:0	XO:i:0	XG:i:0	NM:i:0	MD:Z:151	YS:i:0	YT:Z:CP
HISEQ09:337:CA3UFANXX:7:1214:1798:17147	83	VIRSorter_Ga0164292_10000001-circular-cat_2	25233	42	151M	=	25166	-218	TATAGTTTCTTTTTTGATAGGGGCTTTATTAGCTAACGTATCATTTAGAAAAAAGTCTTTACAAAAAGATGAAGTTAATTGGATGCAGTACCTAAATAGACTTCAGGAATTTTGTCTCTATGACCTAGACGGTGCTAAACAAGAATTTGTT	=E=D.D.@8DC<0=@FF@F:90000BFFCFGC.GGGGGGGFGGDDGGGGGGGGGGGGGEGGGGGGGGGGGGGGGFCGGGGGGGEGGGGDGCGGGGGCGGGGEGGGGEGGGGGGGGGGGGGGGGGGGGGGGGGGGGGGGGGGGGGGDCCCCC	AS:i:0	XN:i:0	XM:i:0	XO:i:0	XG:i:0	NM:i:0	MD:Z:151	YS:i:0	YT:Z:CP
HISEQ09:337:CA3UFANXX:7:1214:1798:17147	163	VIRSorter_Ga0164292_10000001-circular-cat_2	25166	42	151M	=	25233	218	CAGAGAAACATATTTTAGTCCGGAAGAAGATTATGCAGATGAAAAATGGTAAGTATACAAAGACAGTTATAGTTTCTTTTTTGATAGGGGCTTTATTAGCTAACGTATCATTTAGAAAAAAGTCTTTACAAAAAGATGAAGTTAATTGGAT	CCCCCGGGGGGGGGGGGGGGGGGGGGGGGGGGGGGGGGGGGGGGGGGGGGGGGGGGGGGGGGGGGGGGGGGGGGGGGGGGGGGFGGGEFDGGFGEGGGGGGFGGGGGGGEGGGGGGGGGGGDGC@FGDFGDDGGDEGGG@EGG=EGB/B=@	AS:i:0	XN:i:0	XM:i:0	XO:i:0	XG:i:0	NM:i:0	MD:Z:151	YS:i:0	YT:Z:CP
HISEQ09:337:CA3UFANXX:7:1214:8321:17271	99	VIRSorter_Ga0164292_10000001-circular-cat_2	12949	42	151M	=	13106	308	GTGATTACATAAATTATATTTCGTTGATACCATTTTTTGGATATGATGATTTAACCCTTAATGCTCAGATTAAGAATATTCAAGTGACTTCTATTAAGCTGCACAATACAAATACCACTGATGCCCCATTAGAGGTGATAAATGAAGGTCC	CBBCCGGGGGGGGGGGGGGGGGGGGGGGGGGGGFGGGGGGFGGGGGGGGGGGGGGCBGGGGGGGGGGGGGGGGGGGGGGGGGGGGGGGGGGGGGGGGGGGGGGEGGGGGGGGGGG0FGGGGGGGGGGGGGGGCGGGGGGGGGEGGEEGGGG	AS:i:0	XN:i:0	XM:i:0	XO:i:0	XG:i:0	NM:i:0	MD:Z:151	YS:i:0	YT:Z:CP
HISEQ09:337:CA3UFANXX:7:1214:8321:17271	147	VIRSorter_Ga0164292_10000001-circular-cat_2	13106	42	151M	=	12949	-308	TATTGGAGCCGACATATCGGGCGCTAATATATCAAATTATAAGAACTATTTTTACAATAAGGGAATATTTAGATTTCCCGAAACATTGGCCAACAGGGTTTACATTACATTTGAACAACCAGTTTTTCAAACGGTAAGCATAAAGCATGCC	EGGGGGGGGEGGEGGGGCC9G@GCGGGGGFGGGGGGGGGGGGGGGGGGGGGGGGGGGGGGGGGGGGGGGGGGGGGGGGGGGGGGGGGGGGGGGGGGGGGGGGGGGGGGGGGGGGGGGGGGGGGGGGGGGGGGGGGGGGGGGGGGGGCCCCC	AS:i:0	XN:i:0	XM:i:0	XO:i:0	XG:i:0	NM:i:0	MD:Z:151	YS:i:0	YT:Z:CP
HISEQ09:337:CA3UFANXX:7:1214:6631:17927	83	VIRSorter_Ga0164292_10000001-circular-cat_2	168275	42	151M	=	168170	-256	AATGAAGATTTGCGTGACCTTTTTTCTTTTATAGAGTCGGCAAAAGACAAATGCTTGTTACAATATTTTGAGCTTTTTCCATTGGCTTACAAATGTGTATGGTGGAAAGTCAAAGGTCATATATTGCAATATCCAAAAAATGTTTACCTTG	8GGGGGGEGGGBGDC/@BGC8F0DGGGGCGGGGGDADGG@@FEF=0FDE0@>GGEDGGGFECDCGGCDFCGEFBBGGGGGGFBF1GGGGGGGGGEDECGGGEGGGGDEGGGGGEDGGGCFCGGGGGGFGF@GGGGCGFGGGGGGFGBCCCC	AS:i:0	XN:i:0	XM:i:0	XO:i:0	XG:i:0	NM:i:0	MD:Z:151	YS:i:0	YT:Z:CP
HISEQ09:337:CA3UFANXX:7:1214:6631:17927	163	VIRSorter_Ga0164292_10000001-circular-cat_2	168170	42	151M	=	168275	256	CCTGAGACTGGTGAAGAAATATATGTAAACAAAAGTGGTTATTTCTTCAATAAAGGCAGCATTGACTTAATGCCAAAAAGAGCTAGTGCGATTCATTACAAGGACAATGAAGATTTGCGTGACCTTTTTTCTTTTATAGAGTCGGCAAAAG	ABB@BGGGGEGDGGGF=FGGG1FGGGG@EGFGGDGGDFG=FDGGGGGGGGGGGGGFGGGGGGGCFGGGGGFGG>@FGGGGGGGGGGGGGGFGGGGGGGGEGGGGGGGFGGCGGGGF>GDDGGGGGFF@GGEGGGG@@EGE=8@GG@:CBG@	AS:i:0	XN:i:0	XM:i:0	XO:i:0	XG:i:0	NM:i:0	MD:Z:151	YS:i:0	YT:Z:CP
HISEQ09:337:CA3UFANXX:7:1214:8597:18038	99	VIRSorter_Ga0164292_10000001-circular-cat_2	123626	42	151M	=	123730	255	ATCTTGCTTCCTCCTTTCTAGATAGATGGCCTACCAAGCCTAGAATCTATCCACAAAAAGAAAACCCCTTTCGGAGTCTTCTTAATCACCAATTATAATAATATTTATAGGATGGTGAATCCTTGGTCTAACCCTTCGTGAAGCCCTCGCT	BCCCCGGGGGGGGGGGGGGGGGGGGGGGGGGGGGGGGGGGGGGGGGGGGGCGGGGEGGGGGGGGGGGGGGGGGGGGFFGGGGGGGGGGGGGGGF>CGGGGGGGGGGGGGGCC>FG@DGFGGGGGGGGGGGEGGGGGGGGGGGGEGGGGGGE	AS:i:0	XN:i:0	XM:i:0	XO:i:0	XG:i:0	NM:i:0	MD:Z:151	YS:i:-5	YT:Z:CP
HISEQ09:337:CA3UFANXX:7:1214:8597:18038	147	VIRSorter_Ga0164292_10000001-circular-cat_2	123730	42	151M	=	123626	-255	TTATAGGATGGTGAATCCTTGGTCTAACCCTTCGTGAAGCCCTCGCTTGCGTTGAAGACATTGATTTCCATCTTCGTGATGTGTTCTTCGTTATACATAACGACGATGTCATCATGCTGGATTTCTTTCTTCAGCCAAGCTTGCAGACATT	GEGGEBGBGGGGGGGGGGGGGGGGGGGGGC:GGGGGEGGGGGGGEGGGDGGGGEGGGGGGGEGGGGGGGGGGGGGGGGGGGGGGGGGGGGGGGGGGGGGGGGGGGGGGFGGFGGGGGGGGGGGGGGGGGGGGGGGGGGGGGGGGGGBBCBB	AS:i:-5	XN:i:0	XM:i:1	XO:i:0	XG:i:0	NM:i:1	MD:Z:114C36	YS:i:0	YT:Z:CP
HISEQ09:337:CA3UFANXX:7:1214:4531:19031	99	VIRSorter_Ga0164292_10000001-circular-cat_2	111405	42	151M	=	111575	321	TTTGTCGCCGGCGTATAGTCCGATGACAAAACACATTGTGGTGAATGCTACTGCAAGATGCTTACGCATTGGTTGCCTTCCTTTTTTGTTGTGCTAATTTGTACAGATCATTCATTGCTTGACCGTTATTGTACGTATCACGCAGTTTTTC	CCCCCGGGFGGGGGGGGGGGGGGGGGGGGEGGGGGGGGGGGGGGGGGGGFGGGGGGGGGGGGGGGFGGGGGGGGGGGGGGGGGGGGGGGGGGGFGGGGGGEGGCFDCEGGGGGGGGGGGGG<EBGGGBBEGGGEGGEGGGGBGGGCGGGG#	AS:i:0	XN:i:0	XM:i:0	XO:i:0	XG:i:0	NM:i:0	MD:Z:151	YS:i:0	YT:Z:CP
HISEQ09:337:CA3UFANXX:7:1214:4531:19031	147	VIRSorter_Ga0164292_10000001-circular-cat_2	111575	42	151M	=	111405	-321	TTGCTTTTTTCTTCTTCGCCTTTGATCCAAATGACGAAGGCTATTCCGAGGTATACGCCAGCTGAAAGCCAACGCATACGATTGATTATTGTGGACATGGTATTCTCCTCCTTATAAAGAGATTTAGTGGTTAGGGATAAAAATAATAACA	GGGGGGGGGGGGGGGGGGGGGGGGF@GGFEGGGGGGGGGGGGGGGGGGGFGGGGGGGEGGGCGGFGGGGGGGGGGGGGGGGGGGGGGGGGGGGGGGGCFGGGGGGGGGEGGGGGGGGGGGGGGGGGGGGGGGGGGGGGGFGGGGGGBCBBB	AS:i:0	XN:i:0	XM:i:0	XO:i:0	XG:i:0	NM:i:0	MD:Z:151	YS:i:0	YT:Z:CP
HISEQ09:337:CA3UFANXX:7:1214:15730:19914	99	VIRSorter_Ga0164292_10000001-circular-cat_2	75763	42	151M	=	76103	491	AAATTTGCTTTAGTTTCTGGTTTTAAATATTTTTCGAATTGTTCATACTTGTTAGTATGCAAGAAGAAAGATATACCCTCGGTAATGTCAAAGTTAAAACCACTGTTCCAAATCCAATCGTAAGCAGAAGCCATAACTCCAGAAAGATCTT	BCCBAFEGGGGGGGGGGGGGGGGGGGGGDCECGGGGGGCG>FG>1BDGGEGGGGFGFGG>C@DBG@1@FCFGEGGE:=:F>/<:CGGGGGGGDGGGFGF>/BG>00EG0;CGGGCF>@F0;C0CCGBGGG=FGGGGEGC@0<0CGGGG.C#	AS:i:0	XN:i:0	XM:i:0	XO:i:0	XG:i:0	NM:i:0	MD:Z:151	YS:i:0	YT:Z:CP
HISEQ09:337:CA3UFANXX:7:1214:15730:19914	147	VIRSorter_Ga0164292_10000001-circular-cat_2	76103	42	151M	=	75763	-491	AAGGAATAGGTAGGTAGTATTCAGATGTGCCAGTTTGAGTACTTATTTGATCTCTGTAATCGTTGTATGCTGAAACAACTTTATAAGTTGGAGGGCGTTCAAACAATATAATTCCAGGAGACAAATGTCTTACACCGGGAAATAAAAGAGA	BBBGGGGGEGGGGDFCF=GGDCCCEGGGGGGGGFGGGGECF>GGGGGDE;0DGCGDDEF=GGGEG>GC11GCFGGGBCCGGGGGGGGGGGDDGBGGE1CGGGGGGGGGGGGGGGGFGGGGGGGGGEGGGG@FEGGGGGGGGGGGGGB?ABB	AS:i:0	XN:i:0	XM:i:0	XO:i:0	XG:i:0	NM:i:0	MD:Z:151	YS:i:0	YT:Z:CP
HISEQ09:337:CA3UFANXX:7:1214:19575:19954	99	VIRSorter_Ga0164292_10000001-circular-cat_2	134622	42	151M	=	134672	201	TTTGGAAACCTTGATGGCTAGAGCATCAGTAGGTCATGATAGTGTAATAAAAAAAGCAATTAGTGATGGAAGAAGATTGAGAATAATGACTTCTGACATTGAAACAGGTGGAGTTGGTCCTTATGATCTGGCTAGATCTGTCTTTTCGCAA	CCCCCGGGGGGFGGGGGGGGGGGGGGGGGGGGGGGGGGGGGGGGGGGGGGGGGGGGGGGGGGGGGGGGGGGGGGGGGGGGGGGGGGGGGGGGGGGGGGGGGGGGGGGGGGGGGGGGGGGGGGGGGGGGGGGGGGGGGGGGGGGGGGEGGGC	AS:i:0	XN:i:0	XM:i:0	XO:i:0	XG:i:0	NM:i:0	MD:Z:151	YS:i:0	YT:Z:CP
HISEQ09:337:CA3UFANXX:7:1214:19575:19954	147	VIRSorter_Ga0164292_10000001-circular-cat_2	134672	42	151M	=	134622	-201	AAAAAGCAATTAGTGATGGAAGAAGATTGAGAATAATGACTTCTGACATTGAAACAGGTGGAGTTGGTCCTTATGATCTGGCTAGATCTGTCTTTTCGCAAACTTATGAAATGCCAACAGATACTGCAGGAGCAACTCTTTCTTCGGCCCT	GEGGGGGGGGGGGGGGGGGGGGGGGGGGGGGGGGGGGGGGGGGGGGGGGGGGGGGGGGGGGGGGGGGGGGGGGGGGGGGGGGGGGGGGGGGGGGFGGGGGGGGGGGGGGGGGGGGGGGGGGGGGGGGGGGGGGGGGGGGGGGGGGGCCCCC	AS:i:0	XN:i:0	XM:i:0	XO:i:0	XG:i:0	NM:i:0	MD:Z:151	YS:i:0	YT:Z:CP
HISEQ09:337:CA3UFANXX:7:1214:2345:20140	99	VIRSorter_Ga0164292_10000001-circular-cat_2	142654	42	151M	=	142827	324	TTTTCGATCAGAATAAACTCAATCTCTTCTGAAATAAATTCTATACTTGGCTTAATAAAAAGAGACTGCGTCGACTTAGGAGATATGTTCTATAATAACTATCTAGTGCCTGCAATGACTTTTAAGTCCAAATTAATAGAACCAATAATGA	CCCCCGGGGGGGGGGGGGGGGGGGGGGGGGGGGGGGGGGGGGGGGGGGGGGGGGGGGGEGGGGGGGGGGGGGGGGGCGGEGGFGGGGGGGGEGGGGGGGGGGGGGGGGGGGGGEGGGGGGGGGGGGCCFGEEGEGGGFG=FGBDGG.EGG#	AS:i:0	XN:i:0	XM:i:0	XO:i:0	XG:i:0	NM:i:0	MD:Z:151	YS:i:0	YT:Z:CP
HISEQ09:337:CA3UFANXX:7:1214:2345:20140	147	VIRSorter_Ga0164292_10000001-circular-cat_2	142827	42	151M	=	142654	-324	TGCAAAGAATGCTCCAATTCTAACTGGAGAAATGGTTATTGCAAGTAATGCAGTAGTTGGCAACTTAGGCTCAGTAACTACTGACCTTGTAGAAAAAAGAATAAACTTAGGCAAGAGAATGAAAGCCTATTTAGAATTGTTGCGACTAAAA	#BEE=GGEGGGGCGGGGGGGGGGGCGFGGGGGGFGGGDB0GFEGGGEGEGGGGGGGGGGGGEGFF@GGGGGEGGEGGGGGGGGGGFGGGGGGGGGGGGGFGGGGGGGGGGGGGGGGGGGGGGGGGGGGGGGGGGGGGGGG@FGGGGCBBCC	AS:i:0	XN:i:0	XM:i:0	XO:i:0	XG:i:0	NM:i:0	MD:Z:151	YS:i:0	YT:Z:CP
HISEQ09:337:CA3UFANXX:7:1214:8881:20214	83	VIRSorter_Ga0164292_10000001-circular-cat_2	140784	42	151M	=	140552	-383	ACGCAATGCTTCAGAAAACTGCAGAAGATCAACCAGATAAAGTTCTTATTGGAGCTTCAACTCCAACTGGTAGAAGAGAACGCTTTTGGGAATGGTGTAGATCAGAAAGATTTAAAGAGTTTTGGTTTCCATCATATTGCAACCCATATTT	DCCFGGGGGGEGGEF0G@GFCGGGGGECGBGFCGGGGGCFEEGG>F0E0GGEG>FEGGGGGCGGGGGGGGFGGGGEBGGGGGGGFGGCGGGGGGGGFGGGEGGGGGGCGGGGGGGEGFGGGGGGGGGGGGGGGGGGGGGGGGGGGFBCCCC	AS:i:0	XN:i:0	XM:i:0	XO:i:0	XG:i:0	NM:i:0	MD:Z:151	YS:i:0	YT:Z:CP
HISEQ09:337:CA3UFANXX:7:1214:8881:20214	163	VIRSorter_Ga0164292_10000001-circular-cat_2	140552	42	151M	=	140784	383	TATCAAGAGATTCTAAGACTTGCATCTAAGAATGAAATTGTAATGAACTCTATAGTTAGAAAAGTTACAAGCCCTCAATTCATGATTCAATTCTCTAATGGATCAACAATTAGATTCTTTACATCAGGTATGCGTTCTGGCGGAAAGTCTG	B@=AAFGGGB@FEGGGDGEGGGGGGGGEGGBGGFGGE@FDCF>EBEDFFGG>@C@FGGGEFGGGGFGGGG>FFGGGGFCG@FGGG1FCG1EFGEGEEGG>::FGGGEGG>C0FGGGBD0E@DFCGDE>FGGFEBCG<FEGC:.>CA;D@GC	AS:i:0	XN:i:0	XM:i:0	XO:i:0	XG:i:0	NM:i:0	MD:Z:151	YS:i:0	YT:Z:CP
HISEQ09:337:CA3UFANXX:7:1214:2596:20516	99	VIRSorter_Ga0164292_10000001-circular-cat_2	205566	42	131M	=	205668	253	ATGGTTTTTCCGCTCCTAAAAATCCAATTGAAGATCAGGGTTCAAGCGCTGGAGAAATAATCATACCAAAAAATGTACAGAATCTAATAGATTCCTATGCTAAGACCAATTCTGATATTAATGTTCGAATT	A3A?<EBDGGGB<;>G@FDEGGGEG@CBG1:CDGG1>@DG<1:C@B:FGGG>D>@FGGGFF:EFDGGGEGG>DGGGGGGGGG>GCD>0@C0=:0FDCF>DD@F@CFG>FG08CGF0DDDGGD0C@DFG@FG	AS:i:0	XN:i:0	XM:i:0	XO:i:0	XG:i:0	NM:i:0	MD:Z:131	YS:i:0	YT:Z:CP
HISEQ09:337:CA3UFANXX:7:1214:2596:20516	147	VIRSorter_Ga0164292_10000001-circular-cat_2	205668	42	151M	=	205566	-253	AGACCAATTCTGATATTAATGTTCGAATTTTAATTAAATATATTAAAAACGGATATTCTTTCAGTGAGGCTAAAAATAAGGTTGATTCAGAAGATGGATCGATCAGTGACAACCTAGAGAACTTCCCCTGGATAAGAAACGATACATAAAA	@GGEGEC90GGGFFDGDFC.GC@08@FGB0;0=0;@CEGGFC0>GGEGG>FGDF0F@F0:1GGGGGCGGF0GGF<:1F<1@FCF>FCGGF>GGGGGGFBGEGEGCGGGGGGGGGF@F1B1<B>9EFBG>DCGGGGDEGGGGGFF>GAA3=B	AS:i:0	XN:i:0	XM:i:0	XO:i:0	XG:i:0	NM:i:0	MD:Z:151	YS:i:0	YT:Z:CP
HISEQ09:337:CA3UFANXX:7:1214:10554:20606	99	VIRSorter_Ga0164292_10000001-circular-cat_2	51752	42	151M	=	51870	269	GGGGATTACTCTACTGGTTCATATGGTTCAACTGGCTGGCAGATGTCAACTTATGAAGTTTCTGTATCGGGAACATACAAACTTGGCTTCACATCATTTAATCTAGATGACCAAGGGTTGCCACCAGTGCTGATGGTTGATGATGCAATTG	AB@==EDGGGEGGGGGGGGGGGGGGGGGGGGGGGGGGGGGGGGGEDGGGGGGGGGGGGDGDDFGGGGCBGDGGGGGGGCGGGGGGGGGGGFGGGGGGGGGGGFGGGFDCGFGGGGGGGGGGGGGGG@FGGGGEGEGGGG@EGGGGBGBGED	AS:i:0	XN:i:0	XM:i:0	XO:i:0	XG:i:0	NM:i:0	MD:Z:151	YS:i:0	YT:Z:CP
HISEQ09:337:CA3UFANXX:7:1214:10554:20606	147	VIRSorter_Ga0164292_10000001-circular-cat_2	51870	42	151M	=	51752	-269	TGCCACCAGTGCTGATGGTTGATGATGCAATTGGGACGACGCTTTCGTGCAATCAAACTGGTGCCTCATGTGAAACTTTTGGAGCTGTTCCTCCAAACAATGAAACGGCTCCAACAGCTCCACCGACCACGACAACAACGTCTACCTCGAC	###D@ECC6.EDE@CBC8//EDEGGGG@=GGGGC<AGD>DGGF@GGGFGGCGEGBCFF0F</9GC@FFCGGGFGGGGGGGGFDBGGGEGGGGBDDGGED@>GF>FGGFDEGGGBBBGEGG>/GGGGBGGGGGGDGGGGGGCF;CEC0CBBA	AS:i:0	XN:i:0	XM:i:0	XO:i:0	XG:i:0	NM:i:0	MD:Z:151	YS:i:0	YT:Z:CP
HISEQ09:337:CA3UFANXX:7:1214:14426:20558	83	VIRSorter_Ga0164292_10000001-circular-cat_2	119359	42	151M	=	119295	-215	CCACTGTTGACCACACCAAAAGGTGCTGAGGTTGTAATCTAGTTACTACCCATAAAAGAAAAACCACACTGGATGTGTGGCTCTTCTTGACCGTTATAAATGCATAGGTGGTCAACCTTGGTCATGAGTTAAAACTCAATTGTTTTGCAAG	GGGGGGGGDGDGGGGDEF0GFGGGGGGGGGGGGGGGGGGGGGGGGGGGEGGGGGGGGGGFF=EDGDGGGGGGGGGGGGGGGGGGGGGGGGGGGGGGGGGGGGGGGGGGGGGGGGGGGGGGGGGGDGGGGGGGGGGGGGGGGGGGGGBCCCC	AS:i:0	XN:i:0	XM:i:0	XO:i:0	XG:i:0	NM:i:0	MD:Z:151	YS:i:0	YT:Z:CP
HISEQ09:337:CA3UFANXX:7:1214:14426:20558	163	VIRSorter_Ga0164292_10000001-circular-cat_2	119295	42	151M	=	119359	215	TGTAAGATGCGGATGTACAGAATGCACATACGACTACTATTTACTCGTTACAGGAGCTGTTAAGCCACTGTTGACCACACCAAAAGGTGCTGAGGTTGTAATCTAGTTACTACCCATAAAAGAAAAACCACACTGGATGTGTGGCTCTTCT	CCCCBGGGGGGGGGCDGGGGGGGGGGGGGEGGGGGGGGGGGGGGGGGGGGGGGGEGGEGGGGGGGGGGGGGFCDGGGGGGGGCGGGGGGGGGGGGGGGGGGGGCCFGGGGGFEDGGEGGEGGGGGGGDGGGGBDEEGE@GGGGGB;EEGEG	AS:i:0	XN:i:0	XM:i:0	XO:i:0	XG:i:0	NM:i:0	MD:Z:151	YS:i:0	YT:Z:CP
HISEQ09:337:CA3UFANXX:7:1214:19786:21024	99	VIRSorter_Ga0164292_10000001-circular-cat_2	135478	42	151M	=	135497	170	CTGGATTTAGCTGGTGGATCTCACATTGCGTCATTGGACGCACAATTATCTATGTCTTTATTTAGCGGCATGGCGGATCAAAGTTTAGATATAATAGATCCAGCGAATAGACCAGACCTATCTACAGATAGAGGGCGAGCAATAGCTCGTG	CBCBBGGGGGGGGGGGGGGGGFGGGGGEDFCGGGGGGGGGGGGGGGGGGGGGGGGGGGGGGGGFCG@CGGGGBEGGGGGGGGGGGGGGGGGDDFG@FCGF@GGGGGGGGGGEGGGGGGGGGEGGGGG@@GGGEGGGGGGGGGGGGGGGGDG	AS:i:0	XN:i:0	XM:i:0	XO:i:0	XG:i:0	NM:i:0	MD:Z:151	YS:i:0	YT:Z:CP
HISEQ09:337:CA3UFANXX:7:1214:19786:21024	147	VIRSorter_Ga0164292_10000001-circular-cat_2	135497	42	151M	=	135478	-170	CTCACATTGCGTCATTGGACGCACAATTATCTATGTCTTTATTTAGCGGCATGGCGGATCAAAGTTTAGATATAATAGATCCAGCGAATAGACCAGACCTATCTACAGATAGAGGGCGAGCAATAGCTCGTGCGCTAAATGCAGTTAGTAG	=GGGGGGGCDEEGDCGGGDC/EGGGGGGGGGGGGGGGFGEGGGGGGGGGGGGGDG>GGGGGGGGGGGFEGGGGGGGGGGGFGGGGGGGGGGGGGGFGGGGGGGGGGGGGGGGGGGGGGGGGGGGGGGFGGGGGGGGGGGGGGGGGGBCBBB	AS:i:0	XN:i:0	XM:i:0	XO:i:0	XG:i:0	NM:i:0	MD:Z:151	YS:i:0	YT:Z:CP
HISEQ09:337:CA3UFANXX:7:1214:19417:22062	83	VIRSorter_Ga0164292_10000001-circular-cat_2	123059	42	151M	=	122993	-217	AAAGAAAAACACCATACTGGATGTATAGTGTTTCTCTATTAGTGATTGTTCTGTTGCCAGGCGTCACTACTGCCCCGTACTAATTACAGATCCTGCCTGGTATTCAAATACTCTTTAAGCTGTTTAAGCTTCAAGTGCATTTCTTCCTTGC	GDGGGGGGDGGGEGGGEE<BGGGGGGGGGGGGGGDGFGGDGGGGGGGGGGFEEGGGFBGDGGEGGGGGGGGGGGGGGGGGGGGGGGGGGGGFGGGGGGGGGGGGGGGGGGGEGGGGGGGGGGGGGGGGGGGGGGGGFFCB@EDGEFBBABB	AS:i:0	XN:i:0	XM:i:0	XO:i:0	XG:i:0	NM:i:0	MD:Z:151	YS:i:0	YT:Z:CP
HISEQ09:337:CA3UFANXX:7:1214:19417:22062	163	VIRSorter_Ga0164292_10000001-circular-cat_2	122993	42	151M	=	123059	217	ATCACATCTCCTTTCAGTTTTGCCCACACGGTTATGCAGGACTTGGTGGTCGTCAGACTACCCATAAAAGAAAAACACCATACTGGATGTATAGTGTTTCTCTATTAGTGATTGTTCTGTTGCCAGGCGTCACTACTGCCCCGTACTAATT	BABBBGGGGGGEGGGGGGGGG@GGGGGDGGGG>GGGGGGG>GEDGGGGGGGDCGE>F>1F1FDGGGGEGFGGGGGGGGGGGCDE0>:C0C:FEG@GGGGGGGGGGGGGGGGEGGEGGGGGGFGGGGG0CF@GBGGGGGGGEG.CCGGBGEB	AS:i:0	XN:i:0	XM:i:0	XO:i:0	XG:i:0	NM:i:0	MD:Z:151	YS:i:0	YT:Z:CP
HISEQ09:337:CA3UFANXX:7:1214:3770:22886	99	VIRSorter_Ga0164292_10000001-circular-cat_2	176321	42	151M	=	176465	295	ATAGCTGGTTCATTGATATTTACTGTATTCAACGAGTATGCCTTCTATAGGATTAGAGAGTTCCGTCAAATGATGGGTGAAACAGGACTCTTTTTTGCACCACTAGCAGACATGCTTCCACCGTTTGATGTGGTATTATCATTCTTTAACG	CCCCCGGGGGGGGGGGGGGGGGGGGGGGGGGGGGGGGGGGFGGGGGGGGGGGGGGGGGGGGGGGGGGGGGGGGGGGGGGGGGGGGGGGGGGGGGGGGGGGGGGGGGGGGGGGGGGGGGEGGGGFGGGDGGGGGGGCFGGEDGGEGGGDEGG	AS:i:0	XN:i:0	XM:i:0	XO:i:0	XG:i:0	NM:i:0	MD:Z:151	YS:i:0	YT:Z:CP
HISEQ09:337:CA3UFANXX:7:1214:3770:22886	147	VIRSorter_Ga0164292_10000001-circular-cat_2	176465	42	151M	=	176321	-295	TTTAACGAATATGGTTTAGCAGCTAAAATGAAAATATATGGCATTACTATAGTAGATGAAGGTCAAACAATGTCTGTTGATGACCTCATTACGGAGCAGACGTATACATACATGGCCAGAGGTATTCAGCCATTAATGAGCGTTGAAAATG	GGGGGGGGGGGGGGCEGGGGGEBGGGGGGGGGGGGGGGGGGGGDDGGGGCGGGGGGGGGGGGGGGGGGGGGGGGGGGGGGGGGGGGCGGGGGGGGGGGGGGGGGGGGGGGGGGGGGGGCGGGGGGGGGGGGGGGGGGGGGGGGGGGCCBBB	AS:i:0	XN:i:0	XM:i:0	XO:i:0	XG:i:0	NM:i:0	MD:Z:151	YS:i:0	YT:Z:CP
HISEQ09:337:CA3UFANXX:7:1214:6391:26360	83	VIRSorter_Ga0164292_10000001-circular-cat_2	12524	42	151M	=	12462	-213	TCTCTGTGATATATCTGATGGGATAGCGACCCTTCCTAAAAAAGAAATTAAAAAGTGGAGATCAAGTATTTCCATTTATAATAAAAACTTTAATAATTTAAATACACAAAAAAATAATGACGTCCTTGGTGTATCAAATGGATTAAGTGGA	#C.GGEGGGGGGGD=GGGGGGGG>CD>DF><GGGEGGGGGGGGGGGGGGGGGGGGGGGGGGFGGGGGGGGGGGGGGGGGGGGGGGGGGGGGGGGGGGGGGGGGGGGGGGGGGGCGGFGGGGGGGGGGGGGGGGGGGGGGGGGGGGGCCCCC	AS:i:0	XN:i:0	XM:i:0	XO:i:0	XG:i:0	NM:i:0	MD:Z:151	YS:i:0	YT:Z:CP
HISEQ09:337:CA3UFANXX:7:1214:6391:26360	163	VIRSorter_Ga0164292_10000001-circular-cat_2	12462	42	151M	=	12524	213	TACTTGGGTGACTTATTAAATAACATGGATCTTGTCGACGCTAATAAGTCTACAAATATTTCTCTCTGTGATATATCTGATGGGATAGCGACCCTTCCTAAAAAAGAAATTAAAAAGTGGAGATCAAGTATTTCCATTTATAATAAAAACT	CCCCBGEGGGGGEGGGGGGGGGGGGEGGGGGGGGGGGGGGGGGGGGGGGGGEGGGGGGGGGGGGGGGGGGGGGGGGGGEGEGGFGEGGEGGGGGGGFGFGGGGGGDGGGEEGGGGGGGGGGGGGGGGGGGEGGGEGGGGGGGGGGGGGGGG	AS:i:0	XN:i:0	XM:i:0	XO:i:0	XG:i:0	NM:i:0	MD:Z:151	YS:i:0	YT:Z:CP
HISEQ09:337:CA3UFANXX:7:1214:17121:26792	99	VIRSorter_Ga0164292_10000001-circular-cat_2	55953	42	151M	=	56044	242	ACATACTTAATGGTGATGGCTCTCTTGATTCTCACGCAAAACTAGATATTGCAGATGGAACATTCTTCGACGAAGATTTGCAAGTTGACATTACACACAGCAACACTCCAACGCCAAATACTTGGGAACAAGTTCTTCAAGGTAATGCAGA	CCCBCGGGGGGGGGGFGGGGGGGGGEGEGGGGGGGGGGGGGGGGGGGGGGGG>CGGGGGGGGGGEGGDGGGGGGGGGGGGGDFGGGGGGGGGGGGGG/FGGG>FDGGGGGFGGGG>DGGGEGGE=FGGEGGGGGGGGGGGGEGGGGGGGG8	AS:i:0	XN:i:0	XM:i:0	XO:i:0	XG:i:0	NM:i:0	MD:Z:151	YS:i:0	YT:Z:CP
HISEQ09:337:CA3UFANXX:7:1214:17121:26792	147	VIRSorter_Ga0164292_10000001-circular-cat_2	56044	42	151M	=	55953	-242	TACACACAGCAACACTCCAACGCCAAATACTTGGGAACAAGTTCTTCAAGGTAATGCAGAGATTCCTGTTTTTTATAGACTCAATAATCACTGGACAAAAGATGTTGCAACTGAATTTCCTCTTAAGCAAGGAGCGAGCAGACCGCAATAT	GGGGGBG=GE=DGEGGGGGFGGGGFGGGGGGDFF@GGGGGGGGGGGGGGGGGGFGGGGGGGGGGGGGGGGGGGGGGGGCGGGGGGGGGGGGGGGGGGFDFGFGGGGEGGGEGGGGGDFGGGGGGGGGGGGGGDGGGGGGGGGGGGE@CCCB	AS:i:0	XN:i:0	XM:i:0	XO:i:0	XG:i:0	NM:i:0	MD:Z:151	YS:i:0	YT:Z:CP
HISEQ09:337:CA3UFANXX:7:1214:6514:27818	99	VIRSorter_Ga0164292_10000001-circular-cat_2	85792	42	151M	=	85948	307	AGACTTTTGCTGCCAAAGCTTTGGATTTGTAATATATTCAGGCTTTCCGTTAGCAGCATAAAAACGAGGACCATCAGTCTCTGACATGTTGGCATCATTATAAGTCTCTACTCCTGAGCAGCGCTCAATGAAACGAGAAACTTTTTCATTA	CCCCCGGGGGGGGGGGGGGGGGGGGGGGGGGGGGFGGGGGGGGGGGGGGGGGGGGGGGGGGGGGGGGGGGGGGGGGGGGGGGGGGGGGGGGGGFGGGGGGGGGGGGGGGGGGGGGGGGGGGGGGGGGGGGGGGGGGCGGGGGGGGGGGGBG	AS:i:0	XN:i:0	XM:i:0	XO:i:0	XG:i:0	NM:i:0	MD:Z:151	YS:i:0	YT:Z:CP
HISEQ09:337:CA3UFANXX:7:1214:6514:27818	147	VIRSorter_Ga0164292_10000001-circular-cat_2	85948	42	151M	=	85792	-307	AAAAGAAGACCAATCATCTTTATGATACAAGCAAATCCAACCTACGGCATTGCCTCGATAGCCTTTGCAGTTAATGTTAGGAAGGTTAACGTGATAAAGAACGTTATTAGGAGAAGTGATTGGATATGGAGAATAAAACATTTTAGCACCT	GGGD.GGGGGGGGGGGGGEEGGGGGGGGGCGGCEGDGGGGGGGDGGGGGGGGGGGGGGGGGGGGGGGGGGGGGGGGGGGGGGGGGGGGGGGGGGGGGGGGGGGGGGGGGGGGGGGGGGGGGGGGGGGGGFGGGGGFGGGGGGGGGGBBBBA	AS:i:0	XN:i:0	XM:i:0	XO:i:0	XG:i:0	NM:i:0	MD:Z:151	YS:i:0	YT:Z:CP
HISEQ09:337:CA3UFANXX:7:1214:12929:28059	99	VIRSorter_Ga0164292_10000001-circular-cat_2	77510	42	151M	=	77772	413	TAGTAGAAGTAGTTTCATAATGTTGATTTATAAGTTTGTAAGTATCTAAAAAGTTAACGTGATAGTTAATCCAAAGATCGTTTTCAACTACTCTAGGAGTTGCTTGGTGAGGAAGATTAAAAATATTTTCAGGGATATATAATGCATAATT	BBBBB@FFGF@FG@GGGGB11C;FFGGGEDCGG>FGG1B@:FFGGGGEGGGCCGGG1CFGGG>GGGDGGG>1C1BFFFFG@>DBBGGGG@CE@C:11?1=?10=0>BF=>0000=BFE0;0FCGGGGG0C00<DBBD@C@CDG00009@G0	AS:i:-6	XN:i:0	XM:i:2	XO:i:0	XG:i:0	NM:i:2	MD:Z:111T32A6	YS:i:0	YT:Z:CP
HISEQ09:337:CA3UFANXX:7:1214:12929:28059	147	VIRSorter_Ga0164292_10000001-circular-cat_2	77772	42	151M	=	77510	-413	CTTCTTCGGTAAATTGTATGGAAAGATCAATCAAAAACCTGTTGAAGAGAGCATTAGCTTCTATGTTTAAGTTATCGTTTTCAATTTGAATTTGAGAATATTTAAGTTCAGAATAAACATTTAAATTATTATCGTAGATTTTATAATAATA	#GF;.BFC0FFC88FBFGF@>CGEGGGEGGGEGF0>=GGGGGGFF>GGE0FDGBCGG@CFBD1FDGGGGGGGBFE<DBGG>GCGGGGCFCGGGGGGGGGGGGGGGGGGGGGGGFGGGGEG>CB>GGGGGGGBFDGDGGGGGGGF@DBA3?:	AS:i:0	XN:i:0	XM:i:0	XO:i:0	XG:i:0	NM:i:0	MD:Z:151	YS:i:-6	YT:Z:CP
HISEQ09:337:CA3UFANXX:7:1214:19023:28169	65	VIRSorter_Ga0164292_10000001-circular-cat_2	116419	24	151M	=	116567	237	GCATTAAATACTGGGTGGATATAGATCTAGGACCTACCCATAAAAAAAAGATTTAAGCCCTAGGTATAGGGTCACGTCCCAATGTTTTAGAGATAGTTGTACTAGTGGTAGTTTTATTATTTAATAATATGATCCATGTCATGACGCATCA	BBCBCGGGGGGGGGGFGGFGCGGGGGGGGEGGFGGGGGGGGGGGGGGGFGGGGGGGGGBDFGGGGGGGGGE>FGGBFGGGGGGGE0EFGGGGEGGGFEGGGGGGGGGGGFGGGGGGGGFFGGGGGGFGGGGGGBGEGGGG@GGEG<DA.C@	AS:i:0	XN:i:0	XM:i:0	XO:i:0	XG:i:0	NM:i:0	MD:Z:151	YS:i:-48	YT:Z:DP
HISEQ09:337:CA3UFANXX:7:1214:19023:28169	129	VIRSorter_Ga0164292_10000001-circular-cat_2	116567	24	75M1I14M	=	116419	-237	TCACTCCTCGATCTGATCGAAGAGACTTGGCTGGTGGAACCATGGGCAGACAGGAGTTGGATGACCTTTTACATCAAGGCATCCTTATAA	BCBBCGGGGGGGGGGDGGGGGGGG1>1CD:FE0/<CE0F>01111=0EC0B@1:F/=1111<>BFG11>1F1C:=:C1<D:=C0E00=C@	AS:i:-48	XN:i:0	XM:i:10	XO:i:1	XG:i:1	NM:i:11	MD:Z:60C9C0T0G3T4A0T0A0G2G1	YS:i:0	YT:Z:DP
HISEQ09:337:CA3UFANXX:7:1214:7734:28358	83	VIRSorter_Ga0164292_10000001-circular-cat_2	36203	42	151M	=	36203	-151	TTCAGATGGAATAATAGTTTTATCAGGATGTCTTAATGGAGAAGTTTCTCAAGCTCTTTTAAGAAAAGACTATAACACCGCCTTAAAGCACGCAACATCTATGCAGGAAATTGTAGGCGCAGAAAATTATTTCATAGAGATTCAAAACCAT	DCBD.EEBDDEDDDD/C/@D688=F=F0;=CFGC;0000GDF;0G@>GBFB<0DEGGF80F:@GGGDGGF0E=>E/B<DGGGGDF1E/GE@EGGGGGGGCGFCGFGGGGGGGGGGF@GGEGGEGEEGFGGGCB>1GF1;E1/BC1=0BA=A	AS:i:0	XN:i:0	XM:i:0	XO:i:0	XG:i:0	NM:i:0	MD:Z:151	YS:i:0	YT:Z:CP
HISEQ09:337:CA3UFANXX:7:1214:7734:28358	163	VIRSorter_Ga0164292_10000001-circular-cat_2	36203	42	151M	=	36203	-151	TTCAGATGGAATAATAGTTTTATCAGGATGTCTTAATGGAGAAGTTTCTCAAGCTCTTTTAAGAAAAGACTATAACACCGCCTTAAAGCACGCAACATCTATGCAGGAAATTGTAGGCGCAGAAAATTATTTCATAGAGATTCAAAACCAT	A=:AA1?F>F1111@C@F>BD>GD1=11:EEFEGCGCCEEGGGGF>DEG1=FDGGGG@FGGGD1C1:<==CC:BFF>1/99//CBFFC<F1ECCECBBGDDC@0FEGG;0;;8F>008CA989080<@@C/@6DG=/C@G/@EGBB.6@B@	AS:i:0	XN:i:0	XM:i:0	XO:i:0	XG:i:0	NM:i:0	MD:Z:151	YS:i:0	YT:Z:CP
HISEQ09:337:CA3UFANXX:7:1214:8293:29125	99	VIRSorter_Ga0164292_10000001-circular-cat_2	179796	42	151M	=	179866	221	TAACAAGGAGAGCTAGAAATCTAGCCATCGAGTTACCTGCAATGTATGTTGCTCAAAGAGTAGTTACGGAACCATTATATGGTGATGGCAATAGAAAAGATAGAGGCAAATGGTATAACCCAGTAGACGTTATATCAGACTTTGCTAGACA	CCCCCGGGGGGGGGFGGGGGGGGGGGGGGGGGGGGGGGGGGGGGGGGGGGGGGGGGGGGGGGGGGGGGGGGGGGGGGGGGGGGGGGGGGGGGGGGGGGGGGGGGGGGGGGGGGGGGGGGGGGGGGGGGGFFGGGFGGGGGGGGGGEBGGGG	AS:i:0	XN:i:0	XM:i:0	XO:i:0	XG:i:0	NM:i:0	MD:Z:151	YS:i:0	YT:Z:CP
HISEQ09:337:CA3UFANXX:7:1214:8293:29125	147	VIRSorter_Ga0164292_10000001-circular-cat_2	179866	42	151M	=	179796	-221	ACCATTATATGGTGATGGCAATAGAAAAGATAGAGGCAAATGGTATAACCCAGTAGACGTTATATCAGACTTTGCTAGACAGTCAACCATAAACATAGCAAGCATGTTAACTCCATTAGAGCTTGGTGGAGCAGGTCTTGCTAGGGCCAAG	GGGGGGGEGGGGGGGGGGGGGGGGGGGGGGGGGGGGGGGGGGGGGGGGGGGGGGGGGGGGGGGGGGGGGGGGGGGGGGGGGGGGGGGGGGGGGGGGGGGGGGGGGGGGGGGGGGGGGGGGGGGGGGGGGGGGGGGGGGGGGGGGGGBBBAB	AS:i:0	XN:i:0	XM:i:0	XO:i:0	XG:i:0	NM:i:0	MD:Z:151	YS:i:0	YT:Z:CP
HISEQ09:337:CA3UFANXX:7:1214:10591:29106	99	VIRSorter_Ga0164292_10000001-circular-cat_2	23984	42	151M	=	24082	249	TGAGTTTGTTGATACAAAGTATCTATTCACTCTTGACTGGCATGCTCCTGATGATAACACCATAAACCTTGGGTTCAGCACAAACCCTGGTCAGCACAAATGCGGTCACGTCATGCTTAGAGACGATGGGAACTATGCAATACAGCCAAAT	CCCCCGGGGGGGGGGGGGGGGGGGGGGGGGGGGGGGGGGGGGGGGGGGGFGGGGGGGGGGGGGGGGGGGGGGGGGGGGGGGGGGGGGGGGGGGGGGGGGGGGGGGGGGGGGGGGGGGGGGGGGGGGGGGGGGGGGGGGGGEGGGGGGGGGD	AS:i:0	XN:i:0	XM:i:0	XO:i:0	XG:i:0	NM:i:0	MD:Z:151	YS:i:0	YT:Z:CP
HISEQ09:337:CA3UFANXX:7:1214:10591:29106	147	VIRSorter_Ga0164292_10000001-circular-cat_2	24082	42	151M	=	23984	-249	AATGCGGTCACGTCATGCTTAGAGACGATGGGAACTATGCAATACAGCCAAATAATAGAGTTAGATTATTCGATCCATCCTTTACAACTAAAGAAGGAAATCTTATTGATAGGTTTGTTAATACTAGAAAATGGGATGTCGAAGATGCAAA	GGGGGFGGFGGGGGGGGGGGGGGGGDGGGGGGGGGGGGGGGGGGGGGGGGGGGGGGGGGGGGFGGGGGGGGGGGGGGGGGGGGGGGGGGGGGGGGGGGGGGGGGGGGGGGGGGGGGGGGGGGGGGGGGGGGGGGGGGGGGGGGGGGBBBBB	AS:i:0	XN:i:0	XM:i:0	XO:i:0	XG:i:0	NM:i:0	MD:Z:151	YS:i:0	YT:Z:CP
HISEQ09:337:CA3UFANXX:7:1214:5701:29778	83	VIRSorter_Ga0164292_10000001-circular-cat_2	192938	42	151M	=	192783	-306	TGATTAAAGATTTTAATCAAGCTATTGACTGGGCAAAGTTTAGATACTACATGGGAAGAGCAGCTATTGCTCTTTCAGAAACTTCAAATGAAGAATTTCTTTTAGTGCAAGAAGAAACTGTTGAAGGAACTATAGAGACAACAGATAGTTT	00F0=GGGDCGGGGGGBGGGEEGEGGGGGGGGGGGGGGGGGGGGGGCGDEGEFB>GGGGG>GCGGGGGFDGGFGFGGGGDEGGGGGF1EGGGGGGFGGGGGCGGGGGG@GGGGF>GGGGGGGGGEGGGGGEGGEF;1GGGEGFF1;B?ABB	AS:i:0	XN:i:0	XM:i:0	XO:i:0	XG:i:0	NM:i:0	MD:Z:151	YS:i:0	YT:Z:CP
HISEQ09:337:CA3UFANXX:7:1214:5701:29778	163	VIRSorter_Ga0164292_10000001-circular-cat_2	192783	42	151M	=	192938	306	AATACTTCCTATTAAAAATCAATACTTGAATACCGTATTTGGCATTACTGGTATAGCAATGTCAAACATATCAATATCTACGGTACCAAACTTTCCATTTGCCATAGCTGTGGATCTTCAGTTGAATGTGTTTAACCACAAGCCATTCTTA	:A=BAGGGGGG>DGGGGGGCGGGGGEGEEGGGGGGGGGGGGGGGGGGGGGGFGGGCGCGGC@FFFGGGGGGDGCGGG@GGGGGGGGDGGGGGFGEGCFGCCGEDCDCDFGGGGCCDDG@DGEGGC8CFG0FDGFD<<8FGB@D0CC@DFC=	AS:i:0	XN:i:0	XM:i:0	XO:i:0	XG:i:0	NM:i:0	MD:Z:151	YS:i:0	YT:Z:CP
HISEQ09:337:CA3UFANXX:7:1214:19252:30475	83	VIRSorter_Ga0164292_10000001-circular-cat_2	158549	42	151M	=	158457	-243	AACAGGTGCTACTGGACCCACCGGACCCACCGGACCAACTGGACCTACTGGACCTACTGGCTCTATTGGTTCAGCAACATTAGATGATCTTTCAGACACAATAATAACAAGTCCCGCAACTGCTCAAATTTTAAGGTATAACGGAACCAAC	CDGGGGGGC/GGGGGGDGGDGGEGGGGGGGGGGGFGGGGGGGGGGGGGGGGGGGGGEGGGGFGGGF>EGGGGFGGGGGGGDGGGEGEGGGGGGGGGGGGGGGGGGGGGGGGAGGGGGGGGCGFGGGGGFGGGGFGGGGGGGGGGGGBCCCC	AS:i:0	XN:i:0	XM:i:0	XO:i:0	XG:i:0	NM:i:0	MD:Z:151	YS:i:0	YT:Z:CP
HISEQ09:337:CA3UFANXX:7:1214:19252:30475	163	VIRSorter_Ga0164292_10000001-circular-cat_2	158457	42	151M	=	158549	243	GCTACAATCACTGTTGGTACCGTCTCTGCTGGTACGGCAGCAGTGACTAATTCAGGCACAAGTAGTGCAGCAGTTCTTGATTTTACATTACAAACAGGTGCTACTGGACCCACCGGACCCACCGGACCAACTGGACCTACTGGACCTACTG	BBBCCGGGGGGGGGCGGGFGGGGGGGGGGGGGGGGGGGEGGGGFFGGGGGG@FFGGGGGGBGGGGGGGGGGGGFCFGGGCFGGGGGGGGGGGGGGGGGFCGGGGGGGGEGGDGGGGGGGFGDC>>AGGGGGGGGGGGGGGGBGGGGEDEG@	AS:i:0	XN:i:0	XM:i:0	XO:i:0	XG:i:0	NM:i:0	MD:Z:151	YS:i:0	YT:Z:CP
HISEQ09:337:CA3UFANXX:7:1214:4909:30751	83	VIRSorter_Ga0164292_10000001-circular-cat_2	190729	42	151M	=	190674	-206	CTGCTTTTTCAGCAGGTACAGCATATAAGAGAATGAGCGAATCCTTTAAAACTGGTGCCTTAGGTGACGCCCTTAAGAATAAAGGCGTTAGAACAGGTCTAGCAGCTGCTGCAGCCCTTTCTGTATTTGGTTTCGTTAAGTCTTACAGGAG	GGGGGGGGGGGGGGD@GGGGGGGGGGGGGGGGGGGG<GEGFGGGCF>GGGFGGEGGGGGGGGGGGGGGGGCGGGGGGGGGGGGGGGGGGGGGGGGGGGGGGGGGGGGGGGGGGGGGGGGGGGGGGGGGGGGGGGGGGGGGGGGGGGCCCCC	AS:i:0	XN:i:0	XM:i:0	XO:i:0	XG:i:0	NM:i:0	MD:Z:151	YS:i:0	YT:Z:CP
HISEQ09:337:CA3UFANXX:7:1214:4909:30751	163	VIRSorter_Ga0164292_10000001-circular-cat_2	190674	42	151M	=	190729	206	GATATACCTACTGCAACTAGAGATGCAGTAGAAAGATCTAGGTCAACAGCCAGAACTGCTTTTTCAGCAGGTACAGCATATAAGAGAATGAGCGAATCCTTTAAAACTGGTGCCTTAGGTGACGCCCTTAAGAATAAAGGCGTTAGAACAG	BCBBBGGGGGGGGGGGGGGGGGGGGGGGGGGGGGGGGGGGGGGGGGGGGGGGGGGGGFEGGGGGGGGGGGGGGGGGGGGGGGGGGGGGGGGGGGGGGGGGGGGGGGGGGGGGGGGCDGGGGGGGGGGGGGGGGGGGGGGGGGGGGGGGGGG	AS:i:0	XN:i:0	XM:i:0	XO:i:0	XG:i:0	NM:i:0	MD:Z:151	YS:i:0	YT:Z:CP
HISEQ09:337:CA3UFANXX:7:1214:17017:31004	83	VIRSorter_Ga0164292_10000001-circular-cat_2	113010	42	151M	=	112951	-210	GAACAGATCGCACAAGTAATCTACCCATGCTTCTGCGGTCATGATGCTACGCTTGACAGTGAGCTTTTGGTGTTCTTGAGCTGCCTTAAGCAATTCTTCTTCTGTCCATTCGATATTGAACAGCACCTCTGGCTCAACAAGAGTTGTATTG	DGGGGGGGGGGGGGGGGEGGGGGGGGGGGCGGGGGGEGGGGGGGGGFGGGGGGGGGGGGGGGGGGGGGGGGGGGGGGGGGGGGGGGGGGGGGGGGGGGGGGGGGGGGGGGGGGGGGGGGGGGGGGGGGGGGGGGGGGGGGGGGGGGCCCCC	AS:i:0	XN:i:0	XM:i:0	XO:i:0	XG:i:0	NM:i:0	MD:Z:151	YS:i:0	YT:Z:CP
HISEQ09:337:CA3UFANXX:7:1214:17017:31004	163	VIRSorter_Ga0164292_10000001-circular-cat_2	112951	42	151M	=	113010	210	GACAGTATCTTACGGTTCATGTAGTCGACACCCTTGTCTGGGTTGTTGTCGATACGAGTGAACAGATCGCACAAGTAATCTACCCATGCTTCTGCGGTCATGATGCTACGCTTGACAGTGAGCTTTTGGTGTTCTTGAGCTGCCTTAAGCA	CCCCCGGGGGGGGGGGGGGGGGGGGGGGGGGGGGGGGGGGGGGGGGGGGGGGGGGGGGGGGGGGGGGGGGGGGGGGGGGGGGGGGGGGGGGGFGGGGGGGGGGGGGGGGGGGGGGGGGGGGGGGGGGGGGGGGGGGGGGGGGGGGGGGGGG	AS:i:0	XN:i:0	XM:i:0	XO:i:0	XG:i:0	NM:i:0	MD:Z:151	YS:i:0	YT:Z:CP
HISEQ09:337:CA3UFANXX:7:1214:8416:31595	83	VIRSorter_Ga0164292_10000001-circular-cat_2	136532	42	151M	=	136263	-420	CAATAGCAAAAACAACTTCGGAATATATATCTGAACAAACAATATCGCATATTCCAGTAATACAAAGAACTAGGTTAATTAGTCGTCAAACATTGCAGCCGACTAAGCCATTAATATCTGGTTCAGTACTTTCTCAAATGAGAGTAAAAGA	=GGEGGGGGGGGGGGGDGGFGCGFDCGGF0G@CGGGGDDFCAGGFFGGGGGFGGGFFFGGGGGGGGGGGGFFF>DFGGGGGDBGGGGGGGGGGGFGGGGGGGGEGGGGGGGGGGGGGGGGGGFGGGGGGGGGGEGGGGGGGGGGGFCCCCC	AS:i:0	XN:i:0	XM:i:0	XO:i:0	XG:i:0	NM:i:0	MD:Z:151	YS:i:0	YT:Z:CP
HISEQ09:337:CA3UFANXX:7:1214:8416:31595	163	VIRSorter_Ga0164292_10000001-circular-cat_2	136263	42	151M	=	136532	420	CGATGCTGCTATGGTAGCAGCTCAAGACGCAGTTTATGAATCAGGAGCAGGACTAGCTGTTTTGGATCCAGTTGCAAGAGCTCGCTTTGTTGCCATCTCTACGCAAACTGCTCATGTTCCATATGAAGGTGACATGACTGAAATGGCTAAA	CCCBCGGGGGGGGGGGGGGGGGGGGGGGGGGGGGGGGGGGGGGGCFGGGGGGGGGGGGGGGGGGGGGGGGGGGGGGGGEGGEEGAG0FGGGBGGGGGGGGGGGGGGGGGGGFD=DEECGGGGGGGE@EGEGGGGGGGEGGGEGGGG.DBGG	AS:i:0	XN:i:0	XM:i:0	XO:i:0	XG:i:0	NM:i:0	MD:Z:151	YS:i:0	YT:Z:CP
HISEQ09:337:CA3UFANXX:7:1214:13953:32295	83	VIRSorter_Ga0164292_10000001-circular-cat_2	10154	42	151M	=	9949	-356	GCGCAGAAGTAGCAGTGTCCGTAGAACTGCTAAGAAGTGTTGACGCAGAAAGGATAAGGATTTCTCCAAATATTGGGCAGGGACTGTACATCACTCAAATTGTTTTAGACAAAGAAACCGCAAATGGTGCAAGTCCTTTGAATAGTAAAAT	CDEGGGGGGGGGGGGGDGBF=GGGGGFGGGGGGEGGGFGGGGGGGGGGGGGGGGGGGFGGGGGGGGFGGGGBGGGGGGGGGGGGGGGGGGGGGGGGGGGGGGGGGGGEGGGGGGGGFGGGGGGGGGGGGGGGGGGGGGGGGGGGGGCCCCC	AS:i:0	XN:i:0	XM:i:0	XO:i:0	XG:i:0	NM:i:0	MD:Z:151	YS:i:0	YT:Z:CP
HISEQ09:337:CA3UFANXX:7:1214:13953:32295	163	VIRSorter_Ga0164292_10000001-circular-cat_2	9949	42	151M	=	10154	356	GAACAAAATGACATTAAGTCAATTAATTTTTATACTAATTTTCCAGCAGAAAACATTAGTAGTGATACAGGCATTAAGAATATTATAACTGGAAGTTCTAACAACTCTTGGAATTTAACAATAAAATCTCCATCTGTTATTAATAATTCAA	BBCCBGGGGGGGGGGGGGGGGGGGGGGGGGGGGGGGGGGGGGGGGGGGGGGGGGGGGGGGGGGGGGGGGEGGGGGGGGGGGGGGGGGGGGGGGGGGGGGGGGGGEGGGGGGGGGGGCECGGGGGGGG>CFGGGFGGFGGGGGGGGGGGGEC	AS:i:0	XN:i:0	XM:i:0	XO:i:0	XG:i:0	NM:i:0	MD:Z:151	YS:i:0	YT:Z:CP
HISEQ09:337:CA3UFANXX:7:1214:15958:32356	99	VIRSorter_Ga0164292_10000001-circular-cat_2	157113	42	151M	=	157247	285	TGGAAACTCATCAGGACCAAGAAAAAATGACGTACCCAACATAGTTGGAGATAAGCCCGCCGCTGCCGATCCTAAGATCACAGCAGCGGGCTTTGACGTCCGGAACTGTATCTAATACTAATTTAAATGATCCTTCTGGTGGCAACTTAAC	CCCCCGGGGGGGGGGGGGGGGGGGGGGGGGGGGGGGGGGGGGGGGFGGFGGGGGGGGGGGGGFGGGGGGGGGGGGGGGGGGGGGGGGGGGGGGGGGGGGGGGGCGGGGGGGGGGGGGGGGGGGGGGGGGGGGGGGGGGGGEGEGGGGGGGG	AS:i:0	XN:i:0	XM:i:0	XO:i:0	XG:i:0	NM:i:0	MD:Z:151	YS:i:0	YT:Z:CP
HISEQ09:337:CA3UFANXX:7:1214:15958:32356	147	VIRSorter_Ga0164292_10000001-circular-cat_2	157247	42	151M	=	157113	-285	TCTGGTGGCAACTTAACTAGATTAGATGAGATTATATCTTCATCTCCTACAGCTAACACTGTCTATCCTAGAAAAGAAGACGTAGCTTACACTAAGTATTCTCCTTATTTCCCGCCTTACTTTCCTCCATACTTTCCTCCATACTTCCCTC	EGGGGGGGGGGGGGGGGGEGGGGGGGGGGGEGGGGGGGGGGGGGGGGGGGGGGGGGEFGFGGGGGGGGGGGGGGGGGGGGGGGGGGGGGGEGGGGGGGGGGGGGGGGGGGGGGGGGGGGGGGFGGGGGGGGGGGGGGGGGGGGGGGCBBBB	AS:i:0	XN:i:0	XM:i:0	XO:i:0	XG:i:0	NM:i:0	MD:Z:151	YS:i:0	YT:Z:CP
HISEQ09:337:CA3UFANXX:7:1214:17855:33042	83	VIRSorter_Ga0164292_10000001-circular-cat_2	145263	42	151M	=	145086	-328	GGTTCTGACGCAAATAATCAGTGGCTTACAAGTGGCTATTTTAGAACAGGTAATAGTAGTAAATATCTTCTTTTTAATCCCGCAGGATCGGGATCTCTTACTATCAATGGAACTGTAGTTCAAAACGGCACCGTTGGTGGAATGGTTGCTG	EGGEBGDGGGGGGGGGGDGGGGGGGGGGGGGGGGGGGGGGGGGGGGGGGGGGGGGGGGGGGGGGGGGGGGGGGGGGGGGGGGGGGGGGGGGGGGGGGGGGGGGGGGGGGGGGGGGGGGGGGGGGGGGGGGGGGGGGGGGGGGGGGFCCCCC	AS:i:0	XN:i:0	XM:i:0	XO:i:0	XG:i:0	NM:i:0	MD:Z:151	YS:i:0	YT:Z:CP
HISEQ09:337:CA3UFANXX:7:1214:17855:33042	163	VIRSorter_Ga0164292_10000001-circular-cat_2	145086	42	151M	=	145263	328	GCAAGCATAGGTGGTCCAAATGGCATTAACTTCAACGGATCAACTACAGCTCCTGCTATAACATTGGGATCAAATGTAACCATTGAATCTGGAGTAGCAGTACCAAACTCTTCTGGAGTAGCTTTTACTGGTTTAACTATTACAACAGCAG	BCBBCGGGGGGGGGGGGGGGGGGGGGGGGGGGGGGGGGGGGGGGGGGGGGGGGGGGGGGGGGGGGGGGGGGGGGGGGGGGGGGGGGGGGGGGGGGGGGGGGGGGGGGGGGGGGGGGGGGGGGGGGGGGGGGGGGGGGGGGGGGGGGGGGGG	AS:i:0	XN:i:0	XM:i:0	XO:i:0	XG:i:0	NM:i:0	MD:Z:151	YS:i:0	YT:Z:CP
HISEQ09:337:CA3UFANXX:7:1214:1908:33520	83	VIRSorter_Ga0164292_10000001-circular-cat_2	166815	42	151M	=	166705	-261	CATAGTGATTGTAGAGCCAGAAGAAAGTTACGATTGGTGTCCAGCTGTTTGGTTTAACAATATCTATGACGACTATGAAAGATATTGCAAAACTCCACATTCTAGATATTCTAATTTAGAAAAATATGGAGTTTCACCAGGTTGGAATCCA	6GGGGGGGFGGFGGGGCGGGGGGGGGGGGGEGGGGGBGGGFGGGGBGGGGGGGGGGGCGGGGGFEGGGGGGGFGGFEGGGGGGGGGGFGGGFGGGGGGGGGGGGGGGGGGGGGGGGGGGGGGGGGGGGGGGGGGGGGGGGGGGGGGCCCCC	AS:i:0	XN:i:0	XM:i:0	XO:i:0	XG:i:0	NM:i:0	MD:Z:151	YS:i:0	YT:Z:CP
HISEQ09:337:CA3UFANXX:7:1214:1908:33520	163	VIRSorter_Ga0164292_10000001-circular-cat_2	166705	42	151M	=	166815	261	TTCTTCCCCACTAATTACGTAGCAGCACATGAAGTATCAAAAATGGGAAAGGGCGTTAGGTATGCTTACTTAACCTTCTTTGGACAAGGCGATAGCGATGTTAAGTCTAACATAGTGATTGTAGAGCCAGAAGAAAGTTACGATTGGTGTC	BBBBCGGGGGGGGGGGGGGGGGGGGGGGGGGGGGGGGGGGGGGGGGGGGGGGGGGGGGGGGGGGGGGGGGGGGGGGGGGGGGGGGGGGGGGGGGGFGGGGGGGGGGGGGGGGGGGEGGGGGGGFGGGGGGGGGGGGGGGGGGGGGGGGGGG	AS:i:0	XN:i:0	XM:i:0	XO:i:0	XG:i:0	NM:i:0	MD:Z:151	YS:i:0	YT:Z:CP
HISEQ09:337:CA3UFANXX:7:1214:10341:33518	83	VIRSorter_Ga0164292_10000001-circular-cat_2	159587	42	151M	=	159359	-379	TCCAGTTTTCATTTCTACCACACTAGTTAATCCCTCATCATGAACTTTGCAACCAAAGCAACTTTCTATAATTTCCTTTATTTTATCATGATACTTACTCAAGAGTGTAGGTAAATCTGGACGGCCATTGCCAGCATAAACTCCAAATGGA	DGGGGGGGGGGFGGGGGGGGGGGDGGGGGGGGGGGGGGGGGGGGGGGGFGGGGGGGGGGGGGGFGGGGGGFGGGGGGGGGGGGGGGGGGGGGGGGGGGFGGGGGGEGGGGGGEFGGGGGGGGGGGGGGGGGGGGGGGGGGGGGGGGBCBBB	AS:i:0	XN:i:0	XM:i:0	XO:i:0	XG:i:0	NM:i:0	MD:Z:151	YS:i:0	YT:Z:CP
HISEQ09:337:CA3UFANXX:7:1214:10341:33518	163	VIRSorter_Ga0164292_10000001-circular-cat_2	159359	42	151M	=	159587	379	CTCTTTTACTTGATGCGGAAATTCATCTTTAGCTGGAAAACAAATAAACATTCCAGGCTCTGGTTTGACAAGTAAATCTTGTTTAGGAAAATAGATCTCTCCACCTTCATAGTTATTATTATAATAAAGCACTGAGCTAAGATCTCTAGTT	CCCCBGGGGGGGGGGGGGFGGGGGFGGGGGGCGGGGGGGGGGGGGGGGGGGGGGGGGGGGGGGGGGGGGGGGGGGGGGGGGGFGGGGGGGGGGGGGGGGGFGGGGGCGGGGE8FGGG0CFCFG0FGGFGGGGGG0FFD0FDGGGGGGGGGG	AS:i:0	XN:i:0	XM:i:0	XO:i:0	XG:i:0	NM:i:0	MD:Z:151	YS:i:0	YT:Z:CP
HISEQ09:337:CA3UFANXX:7:1214:20722:34982	99	VIRSorter_Ga0164292_10000001-circular-cat_2	4090	42	151M	=	4267	309	AAAAGCTATACAGGATCCAAGAACTTTTCAGTCATTTAACTGGAGACTGTTAGCAAAGATAACTTACAATTATGGCAACATAAGGAATGTTTACGCAGAGTCAGAAAGAGCAACGCTAAAGGTTGGAGTACTTTATTCTGGTGAAGTATCT	CCCCCFGGGGGGGGGGGGGGGGGGGGGGGGGGGGGGGGG>FCGGGFGGGE>GGGGGGGGGGGGGGGGGGEGGGGGGGGGGFGGGGGGEEGCGGD/FGGCDFGGGGGGCGGEGG0CB<FGGE=0<0>@F8F0;8DF@00@///6CEC@E###	AS:i:0	XN:i:0	XM:i:0	XO:i:0	XG:i:0	NM:i:0	MD:Z:151	YS:i:0	YT:Z:CP
HISEQ09:337:CA3UFANXX:7:1214:20722:34982	147	VIRSorter_Ga0164292_10000001-circular-cat_2	4267	42	132M	=	4090	-309	TAACATGGAAGAGTCAGTTTTTAACCTTCAAAATTATCTTTTTGAAAATCCAATTGCAGCTAGTACTAATAACAAATCTCAAAGAAACTATTGGCTAGTAAACATAGACGATAATACAATTGATTATAGTAG	GGGGFC0F800>GGBD<GGGEDEF>>GF@>GF>EF>GDGGEGGFCFDCG@1F>F>EEFGFGGGCGGGGFGGGGGGEGBGGGEDCGC1GGCGGGGGGGGGGGGGGGGDGGGGGGGGGEGGGFGGGGGGCBBCC	AS:i:0	XN:i:0	XM:i:0	XO:i:0	XG:i:0	NM:i:0	MD:Z:132	YS:i:0	YT:Z:CP
HISEQ09:337:CA3UFANXX:7:1214:7525:35226	99	VIRSorter_Ga0164292_10000001-circular-cat_2	109186	42	151M	=	109327	292	GTACGCCTAAATGGATTCGAACCATTATAATATTAAGTCTTTACTTTAACCAAGGTTCTTTTCGAGAACATTAATACCGATTACCTATCGACGTCTAGCCTTTTATATTGTCAATGCTAAGGACAAGCTTTAAAAAAATACTAAGATTGTT	BB@AA//FCCGDGG>1CCFCBD>BDFCFG>C1CFBFFE:BGEGGGEGFDFCGFGG:<CGDFGBEFGGGCGEDGGG@:E>ECFDEFF@@0/<>G<BFGG00F0;8FDGGGGFFG0DG=FG@GGGEG@;@@0//9668C.DDGEGBECEGB:D	AS:i:0	XN:i:0	XM:i:0	XO:i:0	XG:i:0	NM:i:0	MD:Z:151	YS:i:0	YT:Z:CP
HISEQ09:337:CA3UFANXX:7:1214:7525:35226	147	VIRSorter_Ga0164292_10000001-circular-cat_2	109327	42	151M	=	109186	-292	TAAGATTGTTTACAAACATCTTATGTAATTATAATAAATGTGCGTTTATTATACTGTATGCGCACCCCACAGTTGGTGGTTACCGAAGTTTAGAAGGGATCTTCTTCGGTTTCTGTTGCTCCAACGACAACTGAAGTCTGCTCAGCACGTG	BBGEGGGGGEGGGBGGGEBBGDGGEGEGGGGGDGGDGEGGGGGGCGGGGFFFF=GF<GBGGGGEAGEGGGGGGGGGEGGGF>BGGGGFCFFGGGGGGGCGEG<E<GAGGG@C11GGGG@GGGGGGGGGFF>CGGGGGF>F@DGGGGBBBAB	AS:i:0	XN:i:0	XM:i:0	XO:i:0	XG:i:0	NM:i:0	MD:Z:151	YS:i:0	YT:Z:CP
HISEQ09:337:CA3UFANXX:7:1214:17670:35078	83	VIRSorter_Ga0164292_10000001-circular-cat_2	16453	42	151M	=	16186	-418	GATGGACTATCTATTTTAAATGTACCAGGAATAAAAGTCTATCAAGATTATTTATTCCATGTAAAAATAGAAGACTTAAGGAATCTATATTCTAATACAGATAATGTTTTTTCAATAATTAATTATGAAAACAATAAAGAAATAGTATACA	=GGEEF>CF@CGGDCGFGGFGFB<0GGBGGGGGGGGGGGGGCGGGGFGGGGGGGFDBEGFCEGGGGGGF>CGGGGGFGDEGGGGGGGGGGGGGGGGGGGGGGGGGGGGGGGGGGGGGGGGGGGGGGGGGGGGGGGFGGGGGGGGGGCCCCC	AS:i:0	XN:i:0	XM:i:0	XO:i:0	XG:i:0	NM:i:0	MD:Z:151	YS:i:0	YT:Z:CP
HISEQ09:337:CA3UFANXX:7:1214:17670:35078	163	VIRSorter_Ga0164292_10000001-circular-cat_2	16186	42	151M	=	16453	418	GGAAGTATTCATTTAGCTACAAACATTCATAGCCAAGCAGCAAGTACAATTACTAAGAATTTTTTGAAATCAATAGATGCTCAATACTGGGATATTGAAATTTATCTAAATGGATCCTTGTTATCGAAAATAGAACCAGGTATTCTATCAA	BCBBCGGGGGGGGGGGGGGGGGFGGGGGGGFGFG>DGGGGGGGGGGGGGGGGGGGGGGGGGGGGGGGGGGGGGGGFGGGGGGGGGGGFGEGGGGGGGGGGGGGGGGGGGGGGGCDGGGGFGGGGGGG0FGCEGEGGGGGGGGGGGGGGEGG	AS:i:0	XN:i:0	XM:i:0	XO:i:0	XG:i:0	NM:i:0	MD:Z:151	YS:i:0	YT:Z:CP
HISEQ09:337:CA3UFANXX:7:1214:3464:36850	83	VIRSorter_Ga0164292_10000001-circular-cat_2	94800	42	151M	=	94757	-194	AGCAAAGTCTAAACGAGGAATTGTTATGCGAGCATAAGAATCATAAGCAGTTTTAGTTGTAGATTTAAAATCAGAAACAACTTTAGAAACAGATTGAATTCCAAACTTAGATCTGTAAACAGCAAATGCTCCAACTACAAATGGTGTTGCC	CGGGGGGEGGGGGGGGGGGGGGGGGGGGGGGGGGGGGGGGGGGGGGGGGGGGGGGGGGGGGGGGGGGEGGGGGGGGGGGGGGGGGGGGGGGGGGGGGGGGGGGCGGGGGGGGGGGFGGGGGGFGEGGGGGGFFFGGEE=1FGGGGGCCCCC	AS:i:0	XN:i:0	XM:i:0	XO:i:0	XG:i:0	NM:i:0	MD:Z:151	YS:i:0	YT:Z:CP
HISEQ09:337:CA3UFANXX:7:1214:3464:36850	163	VIRSorter_Ga0164292_10000001-circular-cat_2	94757	42	151M	=	94800	194	TTGTACTGGTTGTAGTAGTAGGAGTATCTGTTGCAAATATATGAGCAAAGTCTAAACGAGGAATTGTTATGCGAGCATAAGAATCATAAGCAGTTTTAGTTGTAGATTTAAAATCAGAAACAACTTTAGAAACAGATTGAATTCCAAACTT	AABABGGGGGDD/FGFGGFGGGGGGGGGGGDGGGGGGGGGGGGGGGGGGGGGGGGGGGGGGGGGGGGGGGGGGGGGGGGGGGGGGGGGGGFGGGGGGGGGGGGGGGGGGGGGGEGGGGGGGGGGGGGGGGGGGGGGGGGGGGGGGGGGGBG	AS:i:0	XN:i:0	XM:i:0	XO:i:0	XG:i:0	NM:i:0	MD:Z:151	YS:i:0	YT:Z:CP
HISEQ09:337:CA3UFANXX:7:1214:16350:37070	99	VIRSorter_Ga0164292_10000001-circular-cat_2	31047	42	151M	=	31348	452	AGATGTGCAAGGACCTGGGTATAGCTCTTATTGTTTTTAGATACAACGATAACCTATCAGAAGAGTCAGTATATGATAGAATGTTACAGGCTATAAAAAGCGCACCAGATATGCCAGCACGTGTTGAAAAAAGAACACTAAAAAATAATCA	CCCCCGGGGGGGGGGGGGGEGGGGGGGGGGGGGGGGGGGGGGGGGGGGGGGGGGGGGGGGGGGGGGGGGFGGGGFGGGEEEGGGGGGGGGGGGGGGGGGG>CGGGFGGGGGGGGGGGGGGGGGGGGGFGGGGGGGEGDGGGGEGGGGGGGG	AS:i:0	XN:i:0	XM:i:0	XO:i:0	XG:i:0	NM:i:0	MD:Z:151	YS:i:0	YT:Z:CP
HISEQ09:337:CA3UFANXX:7:1214:16350:37070	147	VIRSorter_Ga0164292_10000001-circular-cat_2	31348	42	151M	=	31047	-452	CACTTAGAGAAAAAGATGCGATAAGTTTTTTTGATGCCTTTCTTCCTGAAGATATTGTGGGCACAATACATGGTCAAACTGGAATAAATGAATTCTATAAAGCTCTCCTTGCTTATCATCATACGACGAAGCTAGATATAGTAGACCCTAT	BGEGGGGGGGGGGGGGGGFGGGF0GGGGGGGGGCGFGGGGGGGGEGGGGGGGGGGGGGGGGGGGGGGGGGGGGGGGGGGGGGGGGGGGGGGGGGGGGGGGGGGGGBGGGGGGGGGGGGGGGGGGGGGGGGGGGGGGGGGGGGGGGGBBCCC	AS:i:0	XN:i:0	XM:i:0	XO:i:0	XG:i:0	NM:i:0	MD:Z:151	YS:i:0	YT:Z:CP
HISEQ09:337:CA3UFANXX:7:1214:17026:37164	99	VIRSorter_Ga0164292_10000001-circular-cat_2	109290	42	151M	=	109388	249	ATATTGTCAATGCTAAGGACAAGCTTTAAAAAAATACTAAGATTGTTTACAAACATCTTATGTAATTATAATAAATGTGCGTTTATTATACTGTATGCGCACCCCACAGTTGGTGGTTACCGAAGTTTAGAAGGGATCTTCTTCGGTTTCT	CCCCCGGGGGGGGGGGGGGGGGGGGGGGGGGGGGGGGGGGGGGGGGFGGGGGGGGGGGGGGGGGGGGGGGGGGGGGGFFDGFGGFGGGGGGGGGGGGGGGGGGGGGGGGCGGGGGGGGGEGGFGGGGGGGGGGGGGGGEGGGGGGGGGGED	AS:i:0	XN:i:0	XM:i:0	XO:i:0	XG:i:0	NM:i:0	MD:Z:151	YS:i:0	YT:Z:CP
HISEQ09:337:CA3UFANXX:7:1214:17026:37164	147	VIRSorter_Ga0164292_10000001-circular-cat_2	109388	42	151M	=	109290	-249	GCACCCCACAGTTGGTGGTTACCGAAGTTTAGAAGGGATCTTCTTCGGTTTCTGTTGCTCCAACGACAACTGAAGTCTGCTCAGCACGTGCCGAGTTACTCCAGAGATCGCATGAAACGATTTCGCCTTGTACTGCAAGTGAGAAACGACC	;GGGGGEDBGGGGGGGGG<GDBGGGGGGGGGGGGGGGGGGGGGGGGGGGGGGGGGGGGGGGGGGGGGGGGGGGGGGGGGGGGGGGGGGGGFGGGGGGGGGGGGGGGGGGGGGGGGGGGGGGGGGGGGGGGGGGGGGGGGGFGGGGGCCCCC	AS:i:0	XN:i:0	XM:i:0	XO:i:0	XG:i:0	NM:i:0	MD:Z:151	YS:i:0	YT:Z:CP
HISEQ09:337:CA3UFANXX:7:1214:18004:37740	99	VIRSorter_Ga0164292_10000001-circular-cat_2	139788	42	151M	=	139827	190	CCTATGACATTGGTAAAGGCGTAGGAAAGATGATGATGGGAGGCGTTAATTTTGGCAAAGATGCGCTAAAATCTATGCAGGGAAGTATGAACAAACCATTATTTGGAGCAGGATTTAAAGACAATGAAGTTGCAGCAACATCAAGATCTAG	CCCCCGGGGGGGGGGGGGGGGGGGGGGGGGGGGGGGGGGGGGGGGGGGGGGGGGGGGEGGGGGGGGGGGGGGFGGGGGGGGGGGGGGGGGGGGGGGGGGGEGGGGGGGGGGGGGGGGGGGGGGGGGGGGGGGGGGEGGGGGGGGGGGBEGD	AS:i:0	XN:i:0	XM:i:0	XO:i:0	XG:i:0	NM:i:0	MD:Z:151	YS:i:0	YT:Z:CP
HISEQ09:337:CA3UFANXX:7:1214:18004:37740	147	VIRSorter_Ga0164292_10000001-circular-cat_2	139827	42	151M	=	139788	-190	GAGGCGTTAATTTTGGCAAAGATGCGCTAAAATCTATGCAGGGAAGTATGAACAAACCATTATTTGGAGCAGGATTTAAAGACAATGAAGTTGCAGCAACATCAAGATCTAGAGGCGTTATGGCTATTCAGAACTCAAGACTTAATGCAAG	BGGGGGGGGGGEGGGGGGGGGGGGGGGGGGGGGGGGGGFGGGGGGGGGGGGGGGGGGGGGGGGGGGGGGGGGGGGGGGEGGGGGGGGGGGGGGGGGGGGGGGGGGGGGGGGGGGGGGGGGGGGGGGGGGGGGGGGGEEGGGGGFCGBBAAB	AS:i:0	XN:i:0	XM:i:0	XO:i:0	XG:i:0	NM:i:0	MD:Z:151	YS:i:0	YT:Z:CP
HISEQ09:337:CA3UFANXX:7:1214:5273:38395	81	VIRSorter_Ga0164292_10000001-circular-cat_2	71410	42	151M	=	70994	-567	AATACAGTCTGGGCAGACTTTAGGTTTTCTTCCTCTAGTTTTCTGACGGTTCCATTCGATGCCACATGAAGCGCATGTAAGTTTATCAAAATCCATTATTATTCCGTTCTATGTCTCTTCCTGTACATAACAATAGTAAGGGGGACCAGTG	#EGGGGGG@GEGEDD/BGGGGGGEF==GGGGGGGGGGGGGGGGGFCDGGGFGGGGGGFGGGEEGGGGGGGGFGGGGGGGFGGGGGGGGGGGGCGGGGGGGGGGGGGGGGGGGGGGGGGFGDCGGGGGGGGGGGGGGGGGGGGGGGGCCCCC	AS:i:0	XN:i:0	XM:i:0	XO:i:0	XG:i:0	NM:i:0	MD:Z:151	YS:i:0	YT:Z:DP
HISEQ09:337:CA3UFANXX:7:1214:5273:38395	161	VIRSorter_Ga0164292_10000001-circular-cat_2	70994	42	151M	=	71410	567	CTTTTAATTCATTTTTAATTTTAGGGTCTAAATTACTTTCAACAATAAACTTTTGTTTTGAGGTAATGAAATTTTCAAAATCAGTGTCGTTAGTGATAGAAGAATCTTGAGTAGATTGAGTAATTTTGACAGCATTAGAGCTTTCATTTTT	BBBBCGGGGGGGGFGGGE1FGGGF@FB=F@DGGGGGGGGGGGGGGGGBDGGGGGGGGGGGB=BGGGGGGGGGGGG1FGGGGGGGGGGEGDBFDEGCGGGFGGEGE>GGGGGEEEFGGGGGGGGGGGGGGCGGBBEEGGGGGEGGGGGGGGG	AS:i:0	XN:i:0	XM:i:0	XO:i:0	XG:i:0	NM:i:0	MD:Z:151	YS:i:0	YT:Z:DP
HISEQ09:337:CA3UFANXX:7:1214:11310:39116	81	VIRSorter_Ga0164292_10000001-circular-cat_2	117904	42	5M2D146M	=	117911	156	GATCTCCGTAAATAAGACCCCAGATCGGTGTGCCTGTCTTTTTGTTCTTCCACATGAGACGGTACCCATTGTTGGTTTTGTTCATGAATAGAACTCCAGGCCACTTCTTTTGGTAGTGCTGACCCCTGGTGTTAATAGTTGCTGTTTTGAA	@@A8..C8//GGBGECC:BDD...:GGGD@BD8CC0080FFC0>GGG>FEGGD>FBGBGGGGGGEFEGGGGGDCFGGFGFFGGGGGGGGGGF1F:B@B=/1:=1GGGF:@B<DGGGGGGGGGGGGGGGFGEGGGGGGF1GGBBFFGBCBB?	AS:i:-16	XN:i:0	XM:i:1	XO:i:1	XG:i:2	NM:i:3	MD:Z:0C4^GG146	YS:i:-19	YT:Z:DP
HISEQ09:337:CA3UFANXX:7:1214:11310:39116	161	VIRSorter_Ga0164292_10000001-circular-cat_2	117911	42	144M2I5M	=	117904	-156	CCGTAAATAAGACCCCAGATCGGTGTGCCTGTCTTTTTGTTCTTCCACATGAGACGGTACCCATTGTTGGTTTTGTTCATGAATAGAACTCCAGGCCACTTCTTTTGGTAGTGCTGACCCCTGGTGTTAATAGTTGCTGTTTTGAAAGATC	BB:A?>@11EFBF1=F//;:1EFDGG<1FG>FGGGG>G/FGGCF@@G>DG@G@CDBCGGGEFGG11FCDF/0FFDCGGGGGGGCFGG0FG0:E0:0E0<CDF@FGGG>FGGGGGG00;00:8C=<0CCDGGBG@=E@CGD/BC...6D.6@	AS:i:-19	XN:i:0	XM:i:2	XO:i:1	XG:i:2	NM:i:4	MD:Z:145A0T2	YS:i:-16	YT:Z:DP
HISEQ09:337:CA3UFANXX:7:1214:17641:39051	99	VIRSorter_Ga0164292_10000001-circular-cat_2	80681	42	151M	=	80713	183	CTTGAGATGAGCTTTGACCACCAGACATGTCTCGACCGAACTCGTCAATCCAAACACAAAGAGGAGCCATGACTTTAATCTGTTGAAAGACTGTACGCATGTTTTGTTCTGATTGACCAATGAAGGAATTCATTACTTGACTTACACCAGT	CCBBCGGGGGGGGGGGGGCFGGGGGGGGGGGGGGGAEGBC>FGGGGF<DDGGGGGGEGGGGGGGGGGGGGGGGGGGGGG>GGGGGEGGGGGGGFGGGGGGGGCFGGGGGGG=GGGGGGGGGGDBGG@CEEGG/CGEEGB@DEEGBEE.8DG	AS:i:0	XN:i:0	XM:i:0	XO:i:0	XG:i:0	NM:i:0	MD:Z:151	YS:i:0	YT:Z:CP
HISEQ09:337:CA3UFANXX:7:1214:17641:39051	147	VIRSorter_Ga0164292_10000001-circular-cat_2	80713	42	151M	=	80681	-183	CGACCGAACTCGTCAATCCAAACACAAAGAGGAGCCATGACTTTAATCTGTTGAAAGACTGTACGCATGTTTTGTTCTGATTGACCAATGAAGGAATTCATTACTTGACTTACACCAGTTCGAGCAAGATCAAGACCAAGTGCACTAGCAG	:GBGGGGBDFGGGGGGGGGGGEGGGEGGF@GFGGGGGGF?E@GGCGGGGGGGGCGGGGEGGGGGGGEFFGEGGEGGGGGGGGGGGGGGGGGFDGGFCGGGF@GGFEGGGGGGGFDGGGBDGGGGF>GGGGGGGGGCGCFCCGGGDEBBBBB	AS:i:0	XN:i:0	XM:i:0	XO:i:0	XG:i:0	NM:i:0	MD:Z:151	YS:i:0	YT:Z:CP
HISEQ09:337:CA3UFANXX:7:1214:18523:41135	99	VIRSorter_Ga0164292_10000001-circular-cat_2	2131	42	151M	=	2341	361	GTCAGCACTCCAAGATGACGATTACGAATTGCCAGAGTTAAAACTCAATCCTTTATACTCCGCACTAGACTCTGGTTATGTTTATCTTTCTCATGAAGAATATGATTATGAAACTTTTGATCATATTCTTTCTCCCAAGCAGGTTCTTGCG	BBCCCGGGGGGGGGGGGGGGGGGGGGGGGGGGGGGGGGGGGGGGGGGGGGGGGGGGGFGGGGGGGGGGGGGGGGGGGGGGGGGGGGGGGGGGGGGGGGGGGGGGGGGGGGGGGGGGGGGGGGEGGGGGGGGGGGGFGEGGGGGGGGGGGGG	AS:i:0	XN:i:0	XM:i:0	XO:i:0	XG:i:0	NM:i:0	MD:Z:151	YS:i:0	YT:Z:CP
HISEQ09:337:CA3UFANXX:7:1214:18523:41135	147	VIRSorter_Ga0164292_10000001-circular-cat_2	2341	42	151M	=	2131	-361	GCCATATAAAGATTTTGTAATATCAGGCTCAAACATATCATCAACTCCTTCTACCATTACTTCAAACGTAGACGGGTATGCTAGATCTCAAATTAAATATACTGGCGCAAACGTGCCATATCAAAGCTCTGCATACTTGTTTGTAAAAGAT	GGGGGGGGGGGGGDGGGGGGGGGGGGFBGGGGGGGEGGGGFGGFGGGGGDGGGGGGGGGGGGGGGFGGGGGGGGGGGGGGEGGGGFGGGGGGCGGGGGGGGGGGGGGGGGGGGGGGGGGGGGGGGGGGGGGGGGGGGGGGGGGGGGCCCCC	AS:i:0	XN:i:0	XM:i:0	XO:i:0	XG:i:0	NM:i:0	MD:Z:151	YS:i:0	YT:Z:CP
HISEQ09:337:CA3UFANXX:7:1214:2648:41710	81	VIRSorter_Ga0164292_10000001-circular-cat_2	45242	42	131M	=	44866	-507	TGCACAGGAACAAGGTAGTATCATCCCAATAGAAGAAGATCTAGCCACTAGTTAAATCGAGAAGAAGAGATAATGGCGATAAAAAAAGTAGTTGGAATAAGCGGTTTTAAGTATGCAACTAAACCAAAAAT	BGGGGGGGGCGGGEEEGEGGGBF>>@>GGGGGGGGGGGGFGGEFE0DDGGGCF0DFF/FGGGGGGGGG>GF>GGGGGGGGGGGGGGGGGBGCCGGGGGE/GGGCGGGGGEGGGGGEGGGGGGGGGFBBBBB	AS:i:0	XN:i:0	XM:i:0	XO:i:0	XG:i:0	NM:i:0	MD:Z:131	YS:i:0	YT:Z:DP
HISEQ09:337:CA3UFANXX:7:1214:2648:41710	161	VIRSorter_Ga0164292_10000001-circular-cat_2	44866	42	151M	=	45242	507	CAAGATAAAGTCATCAATTCTATTATTGATAGAGCCACAAAAGACATTGCAGATGTCGCAGAAGTAGCGGATGAAGCTGTTTCCAAGGTCGCCAAAACGGCAACTGAGGAAGGCAAGAAGGTAGCAAAGGCTGTTGAAACTAAAGTTCCAA	BCCCCGGGGGGGGGGGGEFGGGGGGGGGGGGGGGGGGGGGGGGGGGGGGGGEG>GGGGGGGG@BFGGGGGGGGGEGGGGFGGGGGGEGBB9EC<CGGGEC<DBGGGGGGGFD<FFFGGGGGDDDDD@@DG<GGEBE6/6DG=6/@.@=.@G	AS:i:0	XN:i:0	XM:i:0	XO:i:0	XG:i:0	NM:i:0	MD:Z:151	YS:i:0	YT:Z:DP
HISEQ09:337:CA3UFANXX:7:1214:17164:41595	99	VIRSorter_Ga0164292_10000001-circular-cat_2	84338	42	151M	=	84483	296	AGTTACGTAAGAAACATTCTTAGTTGTAATGCCCTTATCGTAAACGTTTGTTTCAACTTTGCGGTCAGTAGCAACATTGCAAATTAGATAATAAATATTGAAACCAAGAAATTCAATTTCTTCTTCAATGTTATCTCTGTTTGCCATAAAG	CCCCCFGGGGGGGGGGGGGGGGGGGGGGGGGGGGGGGGGGGGGGGGGGGGGGGGGGGGGGGGGGGGGGGGGGGGGGGGGGGGGGGGGGGGGGGGGGGGGGGGGGGGGGGGGGGGGGGGGGGGGGGGGGGGFGEGGGGGGGGGGGGGGGGGC	AS:i:0	XN:i:0	XM:i:0	XO:i:0	XG:i:0	NM:i:0	MD:Z:151	YS:i:0	YT:Z:CP
HISEQ09:337:CA3UFANXX:7:1214:17164:41595	147	VIRSorter_Ga0164292_10000001-circular-cat_2	84483	42	151M	=	84338	-296	ATAAAGCATGGGACTCCGGATTTAGTCCAGAAGTAATTTAAGTCTTCTAACTTAACATCCATATAAGTAATATTATCTATTTGGTCCATAAAATCTCCAGATTTAGGGTTTCTTTATTTTGTTAAAAAGGGTCAGTGAAAGATTGATTGTT	GGBFCGGGEGGGGGGGC@GGGGGGGGFGGGDGFGEGGGGGGBDEGGGGGGGGGGGGGGGGCGGGGGGGGGGCGFGGGGFGGGGGGGGGGGGGGGGGGGGGGGGGGGGGGGFGGGGGGGGGGGGGGGGGGGGGGGGGGGGGFGGGGGCCCBB	AS:i:0	XN:i:0	XM:i:0	XO:i:0	XG:i:0	NM:i:0	MD:Z:151	YS:i:0	YT:Z:CP
HISEQ09:337:CA3UFANXX:7:1214:15214:43615	99	VIRSorter_Ga0164292_10000001-circular-cat_2	155651	42	151M	=	155738	238	GATGCAGATAGCGGTTCAGATTTAACAATTTCTGGTGGAGATACCTTTAGAATAATTGGTGGCACTGGCTTAACATCGACGGCTTCTGCAACCGACACACTTACTTTGGACCTCGATAACACAACCGTAACTGGTGGATCATATGGTTCAG	CCCCCFGGGGGGGGGGGGGGGGGGGGGGGGGGGGGGGGGGGGGGGGGGGGGGGGGGFGGGGGGGGGGGGGGGGGGGGCGGGGGGGGGGGGGGGGGFGGGGGGGGGGGGEGGGGGGDGEGGGGGGGDGGGGGGGGGGGGGGGGGGGEGGGGD	AS:i:0	XN:i:0	XM:i:0	XO:i:0	XG:i:0	NM:i:0	MD:Z:151	YS:i:0	YT:Z:CP
HISEQ09:337:CA3UFANXX:7:1214:15214:43615	147	VIRSorter_Ga0164292_10000001-circular-cat_2	155738	42	151M	=	155651	-238	GCAACCGACACACTTACTTTGGACCTCGATAACACAACCGTAACTGGTGGATCATATGGTTCAGCTACAGCAGTTTCAACCTTTACAGTTGACGCTCAAGGTCGTTTGACCGCAGCTGGAACAGCAACAATTGCTATCCCAGCAAGTGCAG	@GGGG;GD=B@CCGGBGGEGECG@G<GGGGGGGGGDEGGGGGGGGGGGGGGGGGGGGGGGGGGGGGGGGGGGGGEGGGGGGGGGGGGGGGGGGGGGGGGGGGGEGGGGGGGGGGGGGGGGGGGGGGGGGGGGGGGGGGGGGGGGGGBCCCC	AS:i:0	XN:i:0	XM:i:0	XO:i:0	XG:i:0	NM:i:0	MD:Z:151	YS:i:0	YT:Z:CP
HISEQ09:337:CA3UFANXX:7:1214:1613:43948	99	VIRSorter_Ga0164292_10000001-circular-cat_2	59763	42	151M	=	59850	238	GTGCAGGAATCCATCCCCGATTTAGTCATGCATAAATCTGCTGACGGGATACAACACGAGGCAATGTATTGGAAAGAACCGGGCATGATCGCTTTAGCAGTTGCTGCAATACAAGAACTTGTACAAAAAAATAATCAATTAGAGTCAAGGA	@BBCCEDFGGGGGGGGGGGCGGGEGGGGGGGGGGGGGGGGGGG=FGGGGGFGGGGGGGGGGGBGGGGFGGGGCFGGGGGG@GGGGGGGGGGGGGGGGGGG8DFGGGGGFGGGEGGGGBEBGGBBE=DGGGGGGGEGGGGGGG@CCG.DGGD	AS:i:0	XN:i:0	XM:i:0	XO:i:0	XG:i:0	NM:i:0	MD:Z:151	YS:i:0	YT:Z:CP
HISEQ09:337:CA3UFANXX:7:1214:1613:43948	147	VIRSorter_Ga0164292_10000001-circular-cat_2	59850	42	151M	=	59763	-238	ATCGCTTTAGCAGTTGCTGCAATACAAGAACTTGTACAAAAAAATAATCAATTAGAGTCAAGGATTGCAGACTTAGAAGCTAAATAAATTATTTTAATATAATAATTAGTTAGAAGTCTTATAAAACCCTGATCCATTAAATTGGATTACG	###F0GD0FB00EGF90C80CEGGGGGGCGGEGGDGGBGGGGGGFEGGGGGGGGGGEEGGGEGGGEGGGGGGGEGGFGGGGGGGGGGGGGGGGGGGGGGGGGGGGGGGGGGGGGGGGFGGGGGGGGGGGGGGGGGGGGGGGGGGGGBBBBB	AS:i:0	XN:i:0	XM:i:0	XO:i:0	XG:i:0	NM:i:0	MD:Z:151	YS:i:0	YT:Z:CP
HISEQ09:337:CA3UFANXX:7:1214:13574:44505	99	VIRSorter_Ga0164292_10000001-circular-cat_2	84852	42	151M	=	85002	300	CAAATTGAGAATTATTATTCTTCAACAATCCGCAAGGGCAAGTAAAATGCTGAGCATTGCATGATTGACAAAGGGTAATAACTTTAGGAGCTAAGATTAAATCAGGTGAAACAACCATGGCCTTAGACTGAGGATAACTTTCTTGCCAACC	A@3AB@FGGEGDDF1FE>FGGGDEGGGGGGGGGD//:FGGGGGGGG>FGGGGGGGG>>GGGG>>B1:1>D>GGGG=BFGG11:1<11:1@FGGGGG0EGGEGGGG>DFE00@FBE..>FBF>GGEG=D88FGGEG=FGECF=DE=8@/.@C	AS:i:0	XN:i:0	XM:i:0	XO:i:0	XG:i:0	NM:i:0	MD:Z:151	YS:i:-3	YT:Z:CP
HISEQ09:337:CA3UFANXX:7:1214:13574:44505	147	VIRSorter_Ga0164292_10000001-circular-cat_2	85002	42	150M	=	84852	-300	CATTAGTTTCAATAGCAACAGCTGCACATACATAACAGTTAGTAGGAGTTAATTCATTATCTGCTATATACCCAGGTTGGCAGTTAGAACATACCACTTCTTCAGATTCAGGAATGTGTAGAAGTTGTTTAGCTAAAGCAGTTTTTGCAT	06F80GGC0FGF80D908GGGGFGCFC8DC@>GFC0:DE00F@GF:FEB=0FDFEF::GBGGGCGGFC:>0GGGDGGGGGEDFBFF@F@GF1F>C:C1:FGGFFGGGGGGCCBBDE@GGF>EFF0:GGD>FDGCGFGGGDE01GGGBAA<	AS:i:-3	XN:i:0	XM:i:1	XO:i:0	XG:i:0	NM:i:1	MD:Z:70A79	YS:i:0	YT:Z:CP
HISEQ09:337:CA3UFANXX:7:1214:14339:45426	99	VIRSorter_Ga0164292_10000001-circular-cat_2	183066	42	151M	=	183157	242	TTTTTGTTCCAACATTTGGAACTGCTGTTAAAGAAGTTGGATTTACCAGGGCAACAAAAAGTGTATTGGGAATAGGAACTTATAACGATGCACAAAGCTTTAGTTCTGGTTCTGTTCCTATGTCTCATGGAGTTGAAAGATTAAATAAATA	CCCCCGGGGGGGGGGGGGGGGGGGGGGGGGGGGFGGGGGGGGGGGGFGGFGGGGGGGGGGGGGGGGGGGGGGGGGGGGGGGGGGGGGGGGGGGGGGGGGGEEGGGGGGGGGFGGGGGGGGGGGGGGGGGGGGGGGGGGGGGGEDDGGGGGG	AS:i:0	XN:i:0	XM:i:0	XO:i:0	XG:i:0	NM:i:0	MD:Z:151	YS:i:0	YT:Z:CP
HISEQ09:337:CA3UFANXX:7:1214:14339:45426	147	VIRSorter_Ga0164292_10000001-circular-cat_2	183157	42	151M	=	183066	-242	ACAAAGCTTTAGTTCTGGTTCTGTTCCTATGTCTCATGGAGTTGAAAGATTAAATAAATACTTTGAAACATTTGGTTTAGGATTAGACACTTCTCAATATGGTGGCCCCTTAGATTTATATGCTCGTGGAATGGTTACAAAAAGAGTTCTT	EGGGGEGBCGGGGGGGGFGGGGGGFFGGGGGGGGGGGGGGGGGGGGGGGGGGGGGGGGGGGGGGGGGDGGGFGGGGGGGGGGGGGGGGGGGGGGGGGGGGGGGGGGGGGGGGGGGGGGGGGGGGGGGGGGGGGGGGGGGGGGGGGGBCCCC	AS:i:0	XN:i:0	XM:i:0	XO:i:0	XG:i:0	NM:i:0	MD:Z:151	YS:i:0	YT:Z:CP
HISEQ09:337:CA3UFANXX:7:1214:11207:46302	83	VIRSorter_Ga0164292_10000001-circular-cat_2	99231	42	151M	=	98969	-413	CATCGATAGCTTGACGATCACGAGGATCTGAAGTCTGAGTACATCCGTCAATAGCAGATTCTAAAGAACATACTTGAACTGGACGATGTTTTCCTAAAGTGGAAGAGTGAAGCATTGATCCGTTTACAAAACGACCAACGTTACCACCCAT	GGGGEGGGD@9D9.GGGGG@BGGGFGEGFFGG=GF8GGFCGGGDGDGEGGGGEGGGGGGFGGGGGGGGGGGGGGGGFBFDGGGGFGGGF1GCGGGGGGE<DCGGGGGGGGGGGGGGGFEGGGGGGGGDGGGGGGGGGGGGGGGFGGCCCCB	AS:i:0	XN:i:0	XM:i:0	XO:i:0	XG:i:0	NM:i:0	MD:Z:151	YS:i:0	YT:Z:CP
HISEQ09:337:CA3UFANXX:7:1214:11207:46302	163	VIRSorter_Ga0164292_10000001-circular-cat_2	98969	42	151M	=	99231	413	GGGCCAGCGTGAAAGTACAAGCGTTCAGCAAGAGCTTGAATAGTCGGAGACAATTCAATATTTTCTTGTGAATACTTGGTTACACGCTCTACATACAATGCATTGTAGTGCTTGCAGAGATTATTCAAATGAGTAAGTGTACCTTCGTAGG	ABB0AGGBGCFC0FDGGGGGGGGFGGGGGGGFEGFGGGGGGGGGGGGGGGGGGGGGEGGGGGGFCFGGGE>DFC>FGGGFGGGGGBGBFFGGGG@80EFFE@GEEG0FG>0CFE@=F;FGGGGGGGGEGGGGGGGGGGEGGGGGGGEDGGG	AS:i:0	XN:i:0	XM:i:0	XO:i:0	XG:i:0	NM:i:0	MD:Z:151	YS:i:0	YT:Z:CP
HISEQ09:337:CA3UFANXX:7:1214:16497:46683	83	VIRSorter_Ga0164292_10000001-circular-cat_2	98629	0	151M	=	98490	-290	GTGCCTAAAAGTTTTGATCTTGTACTCATTGTCTTCGTATTGCATGATTACACGCTTACCAATGCCATAGTGAATGAGAGCTTTCTCAAGATATGGATATACGGTGCGGTTCATTACAATCTGGTCAGACAATTTACCTGAACTAGTAGGC	6GBDGD8/GGGGGF;0CGGGGGGGGGGGGGFGGGGGGGGGGGGGGF>GGGGGDGGGGGGGGGGGGGGGGGGGGGGEGGGGGGGGGGGGGGGGGGGGGGGGGGGGGGGGFGGGGGGGGGFGGGGGGGGGGGGGGGGGGGGGGGGGGFBBCCB	AS:i:-45	XN:i:0	XM:i:9	XO:i:0	XG:i:0	NM:i:9	MD:Z:3T17A41A2G26C8A11A5T11C18	YS:i:-85	YT:Z:CP
HISEQ09:337:CA3UFANXX:7:1214:16497:46683	163	VIRSorter_Ga0164292_10000001-circular-cat_2	98490	0	151M	=	98629	290	CTTTGAGTCTGCGTACAGGAGTAGGTGTTTCATTGTTTGTAAACACAATAGGTGAGAATGTTGCATGATGCTTTTGGTATTCGAGCACATCGTCAAAGACGTGTTCGGTTCCATCAGGATCTGTATACAGCCACTTATTGTGCCTAAAAGT	@BB@@EGGGGGGGGGGBFGFGGGGGFGGGEGFGGGGGGGGGGGGGGEBGGGGGGEFFGGGGFGGGGGGGGGGGGGGGGGGGGGGGFGGGGGGEGGGGGGGGGGGGGGGGGGGGEF0CGFGGGGGGGGGGGG@GGGGGGEGGGGGGGGGGGG	AS:i:-85	XN:i:0	XM:i:17	XO:i:0	XG:i:0	NM:i:17	MD:Z:10A3G6C1A3C9A17A2G14C19T12T2A11A2G2G1C12T8	YS:i:-45	YT:Z:CP
HISEQ09:337:CA3UFANXX:7:1214:15767:46926	83	VIRSorter_Ga0164292_10000001-circular-cat_2	177215	42	151M	=	177126	-240	GAAGAATGAGGGATCTACTTTCATCTGCAGCAGAACAGAGAGTTTTGTTTAATAGCGATAAACCAGGGGCATCAAGAATTCAATCTTATCTAACTGGAAATAATGAGCAATCTTTAGAGGATGAAAAAAATCTTCAAAGATATTGGAATAG	EGGGGGGGGF8FGGGGGGGGDGGGGGGGGGGGGGGGGGGGGGGGGGGGGGGGGGFGGGGGGGGGGGGGGGGEGGGGGGGCGGGGGGGGGGGGGGGGGGGGGGGGGGGGGGGGGGGGGGGGGGGGGEGGGGFGGGGGGGGGGGGGGGCCCCC	AS:i:0	XN:i:0	XM:i:0	XO:i:0	XG:i:0	NM:i:0	MD:Z:151	YS:i:0	YT:Z:CP
HISEQ09:337:CA3UFANXX:7:1214:15767:46926	163	VIRSorter_Ga0164292_10000001-circular-cat_2	177126	42	151M	=	177215	240	ATACGGTTTTTGGTCCTACAATTATGATGCCATGATGGTTGGCAGTAGGTTGGTTAGCGGAGAAATGGTTGTATATACTAGATACCCTGGAAGAATGAGGGATCTACTTTCATCTGCAGCAGAACAGAGAGTTTTGTTTAATAGCGATAAA	BBCCCGGGGGGGGGGGGGGGGGGGGGGGGGGGGGGGGFFGGGGGGFGGGGGGGGGGGGGGGGGGGGGGGGGGGGGGFGGGGGGGFGGGGFGGFGGGGGGGGGFGGGGGGGGGGGGGGGGGGGGGGGGGGGG9CDGGEGGGGGGEEGGGGGG	AS:i:0	XN:i:0	XM:i:0	XO:i:0	XG:i:0	NM:i:0	MD:Z:151	YS:i:0	YT:Z:CP
HISEQ09:337:CA3UFANXX:7:1214:2259:47776	83	VIRSorter_Ga0164292_10000001-circular-cat_2	60681	42	151M	=	60474	-358	CTTATAGTTTGTATTTTTTACCATTTCAGTAAGCCAATAATTTTTCATTTTTTTTCCATTCTTAAAATGTTAGTAAGGATACTATCCATCTGACATTAATTGTTTTCTCATCTGTTGTTCTTTATTATAATCGTTTTCCATAGACTGTTGG	#@BE@C.DBG@GGGGD80;00GGGF0DDF0EEFC0F8EGGF8F88F@GE<BBF@BFC@FCGEF1@GF@EGGF:>F1@@GGC=CGCFBCGFCCG>GGDGG@FF:C1:CGB<@EGGDGF11FCCGGGC:/GC;BDF;F1>F@CC>GE@BAAAB	AS:i:0	XN:i:0	XM:i:0	XO:i:0	XG:i:0	NM:i:0	MD:Z:151	YS:i:0	YT:Z:CP
HISEQ09:337:CA3UFANXX:7:1214:2259:47776	163	VIRSorter_Ga0164292_10000001-circular-cat_2	60474	42	151M	=	60681	358	TTGTACTTTTTGCTTAACGATCTTACAGACTCCAGAGCCTTCATACTGAGAACAGTTACTGCACATAACTCCAATGCTAGCGTTGTCATTCTCAGATGCTTCAACATACCCAACCCAAATACCATTGCCGTCGCTATTGGAAAGCTTTCCA	?B?::1C;@1F<FGEBGDB/=CBFGGGGG@1FGCC@FGGG1CFGDGGGGDGGGGGGGGGEGEGGGGCGC@FCBFDFEBGBFEEFGFFGEGF@>GGC0BGGGG@B@GGE0FGEFB>C.80CCGDG=GGGGG.CC>.CDDCGEB6@GBBEBE=	AS:i:0	XN:i:0	XM:i:0	XO:i:0	XG:i:0	NM:i:0	MD:Z:151	YS:i:0	YT:Z:CP
HISEQ09:337:CA3UFANXX:7:1214:11146:47764	99	VIRSorter_Ga0164292_10000001-circular-cat_2	187254	42	151M	=	187454	351	GAAAAGGATTTCAGGATGAACTGAATAGAGTACAATCATCCATTAGGTCAAGTGGCACAGTACCTGATATATCACAAACACAAACAGTTACAGAACTTCGAAAACAAATAGATCATCTAGATGACACACTTAAACAAGTAAAAAAAGGTGG	CCCCCFGGGGGGGGGGGGGGGGGGGGGGGGGGGGGGGGGGGGGGGGGGGGGGGGGGGGGGGGGGGGGGGGGGGGGGGGGGGGGGGGGGGGGGGGGGGGGGCDGGGGGGGGGGGGGFGGGGGGGGGGGGGGGGGGGGGGGGGGGGGGGGEDG	AS:i:0	XN:i:0	XM:i:0	XO:i:0	XG:i:0	NM:i:0	MD:Z:151	YS:i:0	YT:Z:CP
HISEQ09:337:CA3UFANXX:7:1214:11146:47764	147	VIRSorter_Ga0164292_10000001-circular-cat_2	187454	42	151M	=	187254	-351	GCCATGGTTCTTAGCAATAAAAGAGCAGCTAGGTTTAGAGATCCAATAACTGGATTAATACCATATGTTATAGGTGACACTTCAGCTGTAAAAAGAGAGGTTGGAACTAACTTTGCAAGAAATATAATGATTCAAGCAGGAGAAAGTTCAA	BGGGGGGGGGFGGGCGGEGGFGGGGGGGGGGGGGGGFGGGGGGGGGGGGGGFGGGGGGGGGGGGGGGGGGGGFGGGGGGGGGGGGGGGGGGGGGGGGGGGGGGGGGGGGGGGGGGGGGGGGGGGGGGGGGGGGFGGGGGGGGGGGGBBBBA	AS:i:0	XN:i:0	XM:i:0	XO:i:0	XG:i:0	NM:i:0	MD:Z:151	YS:i:0	YT:Z:CP
HISEQ09:337:CA3UFANXX:7:1214:11297:47821	83	VIRSorter_Ga0164292_10000001-circular-cat_2	83540	42	151M	=	83424	-267	TCCAGCAGAATCTACTTCACCTATAACGAGATATGGTTCATCGTCTTTTGGATCTGGATACTCTTGAAGTCGAGGATCTCCGTTACGAATACCAGGATGAGTAGAGGCCTGCGGAAGACTCTGTGCCTGCGTTGTAGCCTGCGTTGTAGAC	#GGGGEGGGBDDC6DDCBEDC/D@.C./6@@=GD9GGDEC8CC0;8GGEFCGCGGED88CF@FGGGF>CGGFE0GF<GFEGB>GFGGDGCGCGGEGGGGGGGGGGGGDGGG>GGGGGFGGGGGGDDAGDGGGGGGDE;/=A@GD@;=BBB@	AS:i:0	XN:i:0	XM:i:0	XO:i:0	XG:i:0	NM:i:0	MD:Z:151	YS:i:-3	YT:Z:CP
HISEQ09:337:CA3UFANXX:7:1214:11297:47821	163	VIRSorter_Ga0164292_10000001-circular-cat_2	83424	42	151M	=	83540	267	TCGATTATCTCAGCATAAGAATCTGATATAAGAGCAAAGCACAAATAGCAAGTGTCACAATAGAAATTCTTTGCGTAATAAGCAAGTACTTCAGTTTGACATGATGGGCATTCAGATCCAGCAGAATCTACTTCACCTATAACGAGATATG	B=@ABEGEEG@G111=;1;;11CFE<EFGGEG@GFG>F11:=FFFD1:=FEDBGG>1FGGGGEF>FGGE>1E1E/<CBB>11F1=FF>111E>@:1?F1:F000ED0CDFBF0D>0E;8CF08@>GGGGFFG0C@@8CF00:08FGA@B.@	AS:i:-3	XN:i:0	XM:i:1	XO:i:0	XG:i:0	NM:i:1	MD:Z:46C104	YS:i:0	YT:Z:CP
HISEQ09:337:CA3UFANXX:7:1214:13640:48067	99	VIRSorter_Ga0164292_10000001-circular-cat_2	198781	42	151M	=	199069	439	GGCGGAAATTATGTAGACTATTTTGATAGCGTATCAAATGAAAACTATGATGAACTTAAACAAGATAATCTAAAAGATAAAAGAGAAGAAGATAAGAAAGCTAAAACATTTAATAACTTTGCTTCTATTTACGATATACTTGACACTACTT	CCCCCGGGGGGGGGGGGGGGGGGGGGGGGFGGGGGGGGGGGGGGGGGGGGGGGGGGGGGGGGGGGGGGGGGGGCFGGGGGGGGGGGGGGGGEEGGGGGGGGFGGFGGGF8FGGGGG8@GF@@GGGGGG0FCG<FGGGGGGGGEGEEGG=E=	AS:i:0	XN:i:0	XM:i:0	XO:i:0	XG:i:0	NM:i:0	MD:Z:151	YS:i:0	YT:Z:CP
HISEQ09:337:CA3UFANXX:7:1214:13640:48067	147	VIRSorter_Ga0164292_10000001-circular-cat_2	199069	42	151M	=	198781	-439	AAAAATATATGGAAAGCCATATATAACTTAGATCCAGATGACGACAAAGAGTCAACTGATATGATATTCCAATTATTAAGTAGTAAAACAGAAGACTTTTTGCAGGACTTTAATACAGTGGGTCGTTCAAAAGAATTTGAAACATTACTTG	GGGC@0GGGGGFC0@0F=GCGGG@FCGGGGFC8CDGGGC=GGGDGGGGGGGFCGGFFEGGGGCGGGDCGGGGGEGGGGGGGGGGGGGGGGGGGGGGEGFGGGGGEGGGGFC111DDFGGGEE>DGGGGEGGGGGGGGGCGGGFCGGBA?@B	AS:i:0	XN:i:0	XM:i:0	XO:i:0	XG:i:0	NM:i:0	MD:Z:151	YS:i:0	YT:Z:CP
HISEQ09:337:CA3UFANXX:7:1214:15438:48144	83	VIRSorter_Ga0164292_10000001-circular-cat_2	24898	42	136M	=	24795	-239	GGATAAAAATAACCTTTGTGTTTATCCAGTTCCACAAGAAGAGGTAATGGGCGCAGAAATAAAGAGCAAGAAGCAAAGTGATGAGTAAAAAATTAAATACAAAGAAAAAAGTTAATGTAAAAGTACTTCCAGGGCA	CFF0GEF=D@CDBEGFB00GGGGCB>GGGEC/0G>GGFGGGFD>GGGFAB<@GEGEFFGGGGGGEGGGGGGGGEGGGGGEF1GGGEGGGGGGGGGEGGGGGGGGAFDGGGGGGGGGGGGGGGGGGGF;GDBBCBBB	AS:i:0	XN:i:0	XM:i:0	XO:i:0	XG:i:0	NM:i:0	MD:Z:136	YS:i:0	YT:Z:CP
HISEQ09:337:CA3UFANXX:7:1214:15438:48144	163	VIRSorter_Ga0164292_10000001-circular-cat_2	24795	42	151M	=	24898	239	GCCAAGTATTTGGTTGCGCCTCAAAGAAGATTGCACTAGAATCGCCACCACCAGAAGGGTATTCTCTAAAGCATAAAAAAGTGTTGTTCATTACATTTGAGCCGGATAAAAATAACCTTTGTGTTTATCCAGTTCCACAAGAAGAGGTAAT	?3AABGGGGGGGFGGDG@/BCB1F>DBBGGD1CCFFF>CFGFGGGGGGGGGBGGGGGGGGGGGGFGGGGCBDGC>FE1E/=:><<=FDCCC0CFGGGGGGFCBGGG.CFGEGGGD@@FFFG@@8EGDE/DGGGEEG@EBCDBGGGGGG.B#	AS:i:0	XN:i:0	XM:i:0	XO:i:0	XG:i:0	NM:i:0	MD:Z:151	YS:i:0	YT:Z:CP
HISEQ09:337:CA3UFANXX:7:1214:17806:48395	83	VIRSorter_Ga0164292_10000001-circular-cat_2	126194	42	151M	=	126183	-162	CAACACCCAATTCATAACAAAAGATATTATCATTGACACGTACGTACCAATGGTTACCATTTGTATAAACTAGGTTACCATCTTGGATATGCTTCTTCATCATGTTGAATGCAGTATAATACTGTATCTCAGATGTGCCGATATATCCATG	GGGGGGGGGGGGGGGGGGCGGGGGGGGGGGGGGGGGGGGGGGGGGGGGGGGG@GGGGGGGGGGGGGGGGGGGGGGGGGGGGGGGGGGGGGGGGGGGGGGGGGGGGGGGGGGGGGGGGGGGGGGGGGGGGGGGGGGGGGGGGGGGGGCCCCC	AS:i:0	XN:i:0	XM:i:0	XO:i:0	XG:i:0	NM:i:0	MD:Z:151	YS:i:0	YT:Z:CP
HISEQ09:337:CA3UFANXX:7:1214:17806:48395	163	VIRSorter_Ga0164292_10000001-circular-cat_2	126183	42	151M	=	126194	162	CACGTCGCCTCCAACACCCAATTCATAACAAAAGATATTATCATTGACACGTACGTACCAATGGTTACCATTTGTATAAACTAGGTTACCATCTTGGATATGCTTCTTCATCATGTTGAATGCAGTATAATACTGTATCTCAGATGTGCCG	BBCCAGGGGGGGGGGGGGGGGFBFG@FGGGGGGGGGGGGGGGGGGGGGGGGGGGGGGGGGGGGGGGGGGGGGGGGGGGGGGGGGGGGGGGGGGGGGGGGGGGGGGGGGGGGGGGGGGGGGGGGGGGGGGGGGGGGGGGGGGGGGGGGGGGG	AS:i:0	XN:i:0	XM:i:0	XO:i:0	XG:i:0	NM:i:0	MD:Z:151	YS:i:0	YT:Z:CP
HISEQ09:337:CA3UFANXX:7:1214:6493:49119	83	VIRSorter_Ga0164292_10000001-circular-cat_2	167500	42	151M	=	167297	-354	GCGGGCGATTTGGAAAGCACTGTGACAATGATGTCAATTATCAACCAGGAGCAGAACCAGATCAACAGCTAGCAATAAGAAATGTTTTAGGTGGGCTAATTTATTTTAATAATTCAGTTTCTTCTTATAGCGAAGTAAGAAGAAATAATGA	DC>.;DGGF8=GGGGGGGDCGGDGGGGGGGGGD>EGEGGGGGGGFE0GGGGGGGGGFGGGGEGGGGGGEGGGGGGGGGGGGGGGGGGGGFGGGGGGGGFGGFGDGEGGGGGGGGGGGGGGGGGGGGGGGGGGGGGGGGGGGGGGGGCBBCC	AS:i:0	XN:i:0	XM:i:0	XO:i:0	XG:i:0	NM:i:0	MD:Z:151	YS:i:0	YT:Z:CP
HISEQ09:337:CA3UFANXX:7:1214:6493:49119	163	VIRSorter_Ga0164292_10000001-circular-cat_2	167297	42	151M	=	167500	354	GTACAGCCTAGAAGATGTAGACATAGCGTGCAATCACATTATGAATTTTATGCATGAAGGCTTAGATAAAAAATACTTTGACTTCTTTAAGGCTTGCGAAGACGTTCTTTACTCGTGCATGCTTAGGTATGTAGAGATGTTTCCTATGGTA	B@BBCGGGGGGFDGGGGGGGGGGGGGGGGGGGGGGGGFGGGGGGGGCGEGGGGGCFCGCGB1BFGGGGCGGG<DGGDGGGGGGEGGEGGGEEBGGGGD<GGG>GGGGEGGGGGGDEGGGGGGFGGGGGGGGEGGEGGEGGEGGGGGBGEG@	AS:i:0	XN:i:0	XM:i:0	XO:i:0	XG:i:0	NM:i:0	MD:Z:151	YS:i:0	YT:Z:CP
HISEQ09:337:CA3UFANXX:7:1214:6273:49644	97	VIRSorter_Ga0164292_10000001-circular-cat_2	210031	3	144M2I5M	=	1	-210179	TTAAATAGCCCAATTTATTTTAACGAAGAAGGAAATCCAAAGCAAGAGTTTTTTGATCTTGTAGAAGATTTAAATAAAAGGTTCCCTTCAAACTATGGTTATATAAAATGGGGAGAAGCATACTGGGACTATGCCGGTATACTTTCTGAGG	CCCCCGGGGGGGGGGGGGGGGGGGGGGGGGGGGGGGGGGGGGGGGGGGFGGFGGGGGGGGGGGGGGGGGCGFGGGGGGGCFDEGGGGGGGGGGGGGGGGGGGGFGGGGGGCGGGGGGGGGGGGGGGGGGGGGGGFGAGGGGGGGGGGG=DG	AS:i:-25	XN:i:0	XM:i:3	XO:i:1	XG:i:2	NM:i:5	MD:Z:145C0T1A0	YS:i:-87	YT:Z:DP
HISEQ09:337:CA3UFANXX:7:1214:6273:49644	145	VIRSorter_Ga0164292_10000001-circular-cat_2	1	3	3M24I124M	=	210031	210179	GGACTATGCCGGTATACTTTCTGAGGGCGTGTCTAGAATTCCTCAGTACACAGATGCTACACCTCTGGCAACCCAGAACTATCAGCCAGGCATTGGCGACTTTGAAGATGCAAAACTTGTGTTAGAAAAGCTTGACAAAAAAACAAAAGAA	GGGGGGGGBGGGGGGGGGGGGGGGGGGGGGGGGGGGFFFGGGGGGGGGGGGGGGGGFGGGGGGGGGGEGGGGGGGGGGGGGGGGGGGGGGGGGGGGGGGGGGGGGGGGGGGGGGGGGGGGGGGGGGGGGGGGGGGFGGGGGGGGGGBBCCC	AS:i:-87	XN:i:0	XM:i:2	XO:i:1	XG:i:24	NM:i:26	MD:Z:2G120T3	YS:i:-25	YT:Z:DP
HISEQ09:337:CA3UFANXX:7:1214:12079:51586	99	VIRSorter_Ga0164292_10000001-circular-cat_2	4868	42	151M	=	5037	320	GTAAATGATATTATTCGAGCAGACGGCTCTTACACTTCTAACAACGAAGCATTGAATGCTTTTCCTGTTGGAACAGTTGGCAATCAGACCTCTGCCGTCAGCACTTTAATAGTTGGCCCAAATAAGTTTTTCTACAATTACCTTTCTGATG	CCCCCGGGGGGGGGGGGGGGGGGGGGGGGGGGGGGGGGGGGGGGGGGGGGGGGGGGGGGGGGGGGGGGGGGGGGGGGGGGGGGGGGGGGGGGGGGGGGGGGGGGGGGEGGGGCGGGGGGGGEGGGGGGGGGGGGGGGGGGGGGEEGGG=G=	AS:i:0	XN:i:0	XM:i:0	XO:i:0	XG:i:0	NM:i:0	MD:Z:151	YS:i:0	YT:Z:CP
HISEQ09:337:CA3UFANXX:7:1214:12079:51586	147	VIRSorter_Ga0164292_10000001-circular-cat_2	5037	42	151M	=	4868	-320	ATAACTTTGCAACAAACAATACTACTAACCAGTCTACAATCTTGTGGAATGTTTCTCCTTGGAGAAATCTGTGGACAATTAATGGTGCAGTAAAAAATGGACAAGTAACGGTTCTTTCAGAATTAGAAAAACAAGAATACAATTTTTCATT	GGGGGGGEGGGGGGGGGGGGGGGGGGGGGGGGGGGGFGGGGGGGGGGGGGGGGGGGGGGGGGGGGGGGGGGGGGGGGGGGGGGEGGGGGGGGGGGGGGGGGGGGGGGGGGGGGGGGGGGEGGGGGGGGGGGGGGGGGGGGGGGGGGBBCCB	AS:i:0	XN:i:0	XM:i:0	XO:i:0	XG:i:0	NM:i:0	MD:Z:151	YS:i:0	YT:Z:CP
HISEQ09:337:CA3UFANXX:7:1214:14402:52543	83	VIRSorter_Ga0164292_10000001-circular-cat_2	62048	42	151M	=	61964	-235	TCCACTAGCAAAAGCATCAGCTACATCTTTAGGTAAGTTTTCCCCAAAACGGGGATCCATCCCTAGTGCAACCTGAAATAGATCTACTGGTTGTTTTGCCATGGTTTAATCCTTTTAATTAAGATTATATTGATGCGGTTTCTTTAGCTGG	DGGGGDEGGGGGGGGGGGEGGGGGGGGGGGGGGGGGGGGGGGGGGGGBFGGGGGGGGGGEGGGGGGGGBGFGGGGGGGGGGGGGGGGGGGGGGGGGGGGGGGGGGGGGGGGGGGGGGGGGGGGGGGGGGGGGGGGGGGGGGGFGGCCCCCC	AS:i:0	XN:i:0	XM:i:0	XO:i:0	XG:i:0	NM:i:0	MD:Z:151	YS:i:0	YT:Z:CP
HISEQ09:337:CA3UFANXX:7:1214:14402:52543	163	VIRSorter_Ga0164292_10000001-circular-cat_2	61964	42	151M	=	62048	235	AGGTGTTAAATCCGTTTTTGCTGACGGACCTCTTGTCGCTGGACTATGAGTTGCACTTCCAGTTCTAAAAACTCTAGCTACATCTCCACTAGCAAAAGCATCAGCTACATCTTTAGGTAAGTTTTCCCCAAAACGGGGATCCATCCCTAGT	AABABGGGGGGGGGFFGGGGGGGGGGGGGGGGFGGGGGGGGGGGGGGGGGGGGGGGGGGGGGGGGGGGGFGGGGGGGGGGGGGGGGGGGGGGGGGGGGGGGGGG>GGFGEGGGGGGGGGGGGGGGGGGGGGGGGGGDGGDEEEGGGGGGGG	AS:i:0	XN:i:0	XM:i:0	XO:i:0	XG:i:0	NM:i:0	MD:Z:151	YS:i:0	YT:Z:CP
HISEQ09:337:CA3UFANXX:7:1214:20234:52821	83	VIRSorter_Ga0164292_10000001-circular-cat_2	197275	42	151M	=	197069	-357	GTTATATTCCAAGCAGGGTCTACGGAAAACTTTGGCCTTGGTGGACAGCTTATAGATTTAACTGACGATAAAAGATCAGAATATTATAATGTGCACGGTCTAGTTTCAAAGCTGCCAAAGATAAAAGGTAAGACCCAAGTTGGTTTCAACT	###C.C/D<GGCGGC0DCG>GFF=FGECEFBEGGGGGEGF0>00GFGGDGCGGGGEFGGFEGGGGGGGEGGGGGG@DCCGGFGGGGGGGGGGGGGGEGGGGGGGGGGGGGGGF@FGGGGGGFGGGGGGGGGGDGGGGGGGGGGGBGCCBBA	AS:i:-7	XN:i:0	XM:i:2	XO:i:0	XG:i:0	NM:i:2	MD:Z:1G145C3	YS:i:0	YT:Z:CP
HISEQ09:337:CA3UFANXX:7:1214:20234:52821	163	VIRSorter_Ga0164292_10000001-circular-cat_2	197069	42	151M	=	197275	357	CAGGTTTCCCATCAGAAGAGCAAGCTCAAAAAGATGGGGTTAACATACCTGGTTACTCTGGTCCAGATTCAGAACTTCATGATATTCTATCTAAGATTAATAAAGAAACTTCTCCGCTTGGAGAAGCTGCAGCAGCTTTGGCACTAAAAGA	@@?BBGG>GG@CFFCGGG>FGEGGGCGCCGGEF@FFGGGC>DDFGGEG>F@FGGGGGGGEGCFGCFB1>1ECGGGGGGDGGGG>F@DG1?@FGGGFGG0FFF:=FC;:0EGEF0CGGGGGGGGGGGGEGGGGGGG=@FCGGG/@.@@D###	AS:i:0	XN:i:0	XM:i:0	XO:i:0	XG:i:0	NM:i:0	MD:Z:151	YS:i:-7	YT:Z:CP
HISEQ09:337:CA3UFANXX:7:1214:7694:53150	99	VIRSorter_Ga0164292_10000001-circular-cat_2	199766	42	151M	=	199789	174	TAGGCGCAGGTGCACTTCCTGCGGTTGCAGGAGCTGTTGGAGGAGACACTGCTGCAGTTGTAGCAACAGTTGCAAGTCCTGTTGCTATTGTCGGAGCAGTTCAAGGTGCAGTTGTAGAGTCAGTCGTGTCTACTATATTTGGTGGAAACGA	BBBBBGGGGGGGFGGGGGGGGGGGGGGFGGGGGGFGGGGGGGGGGGGGGGGGGGGGGGGGGGGGGGGGGGGGGGFFGGGGGGGGGFGGGGGGGGGGFGGGGGG0FGGGGGFGGGGGGGGEGGGGGGGGGG=EGGEGGGEGEGGGG<BGGG9	AS:i:0	XN:i:0	XM:i:0	XO:i:0	XG:i:0	NM:i:0	MD:Z:151	YS:i:0	YT:Z:CP
HISEQ09:337:CA3UFANXX:7:1214:7694:53150	147	VIRSorter_Ga0164292_10000001-circular-cat_2	199789	42	151M	=	199766	-174	GTTGCAGGAGCTGTTGGAGGAGACACTGCTGCAGTTGTAGCAACAGTTGCAAGTCCTGTTGCTATTGTCGGAGCAGTTCAAGGTGCAGTTGTAGAGTCAGTCGTGTCTACTATATTTGGTGGAAACGATGATGACTGGAGTTTTAGACCAG	BGGGGGGDEBGGEE@C.DGGGGGGGGGGGCGGGDGFGGDFFGGGGGGGGFGCGD>DFGBF>GGGGDCGGGGGGGGGCGGGC@CDDCEGFGGGGGGGGGGG@GGGGGGGGEGGGGD@EGGBDGBFFGGFEEFE1CGGFGDCGGFDF=<:A<<	AS:i:0	XN:i:0	XM:i:0	XO:i:0	XG:i:0	NM:i:0	MD:Z:151	YS:i:0	YT:Z:CP
HISEQ09:337:CA3UFANXX:7:1214:3296:53746	83	VIRSorter_Ga0164292_10000001-circular-cat_2	208322	42	151M	=	208162	-311	AAAGAAACTGGTATGCAGTTGACTATATTGGTTCTTATGGAACATTATTAATTCATGGTGACCAAATGCCGTCACCAAGCGCCACTCACGGTTACTATAAGAAGGTAATGGGATGGAAAGACGGTGCTATTCCTGAACGTTTTGACGATGT	=GE@@/9/EEGGGEGGEB@DEGGEBDE80=F@CF@@;000FFECGGGGGGGGGGGGGGEGGEGGFBGDGGGGGGBEGGGGGBF:GGFEGFGGGGGGGGGGGEG>FDGGGGGGGGEGGGGGGGGEGGGCGGGGGGGGGGGGGDGFE>B@ABB	AS:i:0	XN:i:0	XM:i:0	XO:i:0	XG:i:0	NM:i:0	MD:Z:151	YS:i:-3	YT:Z:CP
HISEQ09:337:CA3UFANXX:7:1214:3296:53746	163	VIRSorter_Ga0164292_10000001-circular-cat_2	208162	42	151M	=	208322	311	CACGTTACTGCCGTAATAGGCAACCATGGTGCTGTAGGTGGACGCATGAGAAAGCAACACGACCCAGAAACGAACATGGACAGACTGCTATATAAGATCTGTGAGATGATTTTTGAGTCTGAAGGAAGAATCTCTTTCAATATTCCAGATG	ABBBBGGF>FGGGGGBED1FG1FFG<CG>B>C11B1F1FB0=FGDG/9:F1CGGGGEB>GGGCG>EF0E1FG@9/EDCE0F@DF>0C090>9B0<0BDFGG<FF0=FDEG@8CF>FF/9/C/9CDD@6EGGGGBD@/6/CDBDG=GBB@BG	AS:i:-3	XN:i:0	XM:i:1	XO:i:0	XG:i:0	NM:i:1	MD:Z:104A46	YS:i:0	YT:Z:CP
HISEQ09:337:CA3UFANXX:7:1214:13128:54045	83	VIRSorter_Ga0164292_10000001-circular-cat_2	126015	42	151M	=	125979	-187	ACCCCCTAACTACACTGGATGTGTAGCAGGGGGATAATCCTTATTTAGTTACAATTAAGCAGCAATACCAAAGTACTGTTTAATTGAATCTGTTACATGACATTTACCACCAGTAGTACTCTGGATGTAGCGCCATGATGACAGGGCATCG	>GGEGGGGGGGGGGGGGGGGGGGFGGGGGGGGGGGGGGGFGGGGGGGGGGGGGGGGGGGGGGGGGGGGGGGGGGGGGGGGGGGGGGGGGGGGGGGGGGGGGGGGGGGGGGGGGGGGGGGGGGGGGGGGGGGGGGGGGGGGGGGGGGCCCCC	AS:i:0	XN:i:0	XM:i:0	XO:i:0	XG:i:0	NM:i:0	MD:Z:151	YS:i:0	YT:Z:CP
HISEQ09:337:CA3UFANXX:7:1214:13128:54045	163	VIRSorter_Ga0164292_10000001-circular-cat_2	125979	42	151M	=	126015	187	AGGCTTCCATACCTGATAACTACCCATAAAAGAAAAACCCCCTAACTACACTGGATGTGTAGCAGGGGGATAATCCTTATTTAGTTACAATTAAGCAGCAATACCAAAGTACTGTTTAATTGAATCTGTTACATGACATTTACCACCAGTA	CCCCCGGGGGGGGGGGGGGGGGGGGGGGGGGGGGGGGGGGGGGGGGGGGGGGGGGGGGGGGGGGGGGFGGGGGGGGGGGGGGGGGGGGGGGGGGGGGGGGGGGGGGGGGGGGGGGGGGGGGGGGGFGGGGGGEGGGGGGGGGGGGGGGGGG	AS:i:0	XN:i:0	XM:i:0	XO:i:0	XG:i:0	NM:i:0	MD:Z:151	YS:i:0	YT:Z:CP
HISEQ09:337:CA3UFANXX:7:1214:7272:55477	83	VIRSorter_Ga0164292_10000001-circular-cat_2	206766	42	151M	=	206625	-292	AAAGAAGTATATTCCATGATGAATATGGAATCAGATGATCTTTATAGGCTCAGAATTAGTAGATCTATAAAAGAATCTTCCTATGGCACGAATGAATCAATGAGATTAAATGCCCTCGGAGTGCCTGGAGTAAGAGATGTTAGGGTAAGAG	GGGGGGEGGGGGGGGGGGGGGGGGGFGGGGDGEGGGGGGGGGGGGGGGGEGGGGGGGGGGGGGGGGGGGGGGGEGEGGGGGGGGGGGGGGGGGGGGGGGEGGGGGGGGGGGGGGGGGGGGGGGGGGGGGGGGGGGFGGGGGGGGGGBBCCC	AS:i:0	XN:i:0	XM:i:0	XO:i:0	XG:i:0	NM:i:0	MD:Z:151	YS:i:0	YT:Z:CP
HISEQ09:337:CA3UFANXX:7:1214:7272:55477	163	VIRSorter_Ga0164292_10000001-circular-cat_2	206625	42	151M	=	206766	292	ATGATACTAGCTGGAACAACTAGAGTATTTGGTAGATTAATGGCAAATTTTGAAGGAAATGATTTTACCGCTTCCATAGGAGTATTGACTAAGCATAACTTTAATTCATCAGATGGGACATTAGTCTTCTGCTCAAACCCTAAAGAAGTAT	CCCCCGGGGGGGGGGGGGGGGGGGGGGGGGGGGGGGGGGGGGGGGGGGCFGFGGGGGGGGGGGGGGGGEFGGGGGGDDGGFGFGGDGGGGGGGGGGGGGGGGGGGGGGGFGGGGGGGGGEGGGGGG>GGGGGGGGGGGGGGG0@GGGGGG=	AS:i:0	XN:i:0	XM:i:0	XO:i:0	XG:i:0	NM:i:0	MD:Z:151	YS:i:0	YT:Z:CP
HISEQ09:337:CA3UFANXX:7:1214:1726:55864	97	VIRSorter_Ga0164292_10000001-circular-cat_2	92023	42	151M	=	92391	519	CAAGCTTTTGCCTGCTCCAATGTAGGAAAGGGTCCCCATGATACCACATGGGTATAGCCATGATACTGAGCAAAGTAACTATACTTGGGAATATCTTCTGTTGTTAAAACAGAATTGTACCAATCAATTTTAGACATATTAACATCTATAT	BBBBCGGGGGGGGGGGGGGGGGGGGGFGGGGGGGGGGGGGGGGGEFGGGGFEGGGGGGGGCGGGGGGGFGGGGGGGGGEGGEGGGGGGGEGGGEGDG>FGGGEEGECGEEFGGGEG>FGDBEG>DECGGGG00;D=FGGEE0DGCGGFFF@	AS:i:0	XN:i:0	XM:i:0	XO:i:0	XG:i:0	NM:i:0	MD:Z:151	YS:i:0	YT:Z:DP
HISEQ09:337:CA3UFANXX:7:1214:1726:55864	145	VIRSorter_Ga0164292_10000001-circular-cat_2	92391	42	151M	=	92023	-519	ACGTCCATCTTCAAAGTGGAAATCTAAACGATATCCAGAATCAGCAGTAAAAGCTTCTAAAGCATGTTCAATATTTAAATGATCAGCAGTTAAGCCGTCATTTGAACGAGTTGAGTAAGTAATAAACATTATAGGTACTTCCATTTATCAA	##@@06D00080GF@=90000D@DC0F<.0@0B0>GFC>FE0E:0CCDEGBEGGGGEGGGDCED@:1:>EGFGGGFGGGGEGGGGGGGF>GGGGGGGEGGGGGEGGGG>GGGGGGCDGFB1EGGGFCEGCG>GGGEGGGGGEGGGGCBABB	AS:i:0	XN:i:0	XM:i:0	XO:i:0	XG:i:0	NM:i:0	MD:Z:151	YS:i:0	YT:Z:DP
HISEQ09:337:CA3UFANXX:7:1214:8431:56043	99	VIRSorter_Ga0164292_10000001-circular-cat_2	81244	42	151M	=	81404	311	TTAAGAATTTCGTTTAGTTCTTGAAGAGTAGGGTACATATCTTCATGAACATAAAATAGATGAGCAATTTCCTCTGGAACATCAGATGCGCTCAACACTATTAGCTGAAGTGGCATCAGAGAAATGTCATCAGATTTAAAAGATTTTCTGT	=BBBBGCDGGGGFGGGGGCFGGCDGGGG1EFGDGGGEDG>GEGEFGCGGFDGGEDGFFGGF>FDGG:FG1F>F1@FDFCGGG1:FGFG1C<CF>CFGCECEGGGGG>0F>@@0;;BD8D@FFC@FFCDGCD@80@0C000CF@F@FGEGGC	AS:i:0	XN:i:0	XM:i:0	XO:i:0	XG:i:0	NM:i:0	MD:Z:151	YS:i:0	YT:Z:CP
HISEQ09:337:CA3UFANXX:7:1214:8431:56043	147	VIRSorter_Ga0164292_10000001-circular-cat_2	81404	42	151M	=	81244	-311	GAAGAGAAGAAACTAAACCTGAGAATTCGTTAGCAAATGCTTTGGGGTCTCCAATTAAATTGTAAATAAAAGACTTAGGAAGATCTTTAACATCAGGAGAATTAAACATGTAATCAAATGATAATGAAAGATCTGTAGTTGTTTTCACCAT	=GGGGGFD;=GDGF0F0GF0DF0GF9/8>GFGGCGGFF>GEGDBGGFFF>FFBCEGFEGGGGEGGGGGGGGGGGGFGGGEGGFEF>FGGFF1F>GGGGCGGCGF>FCEGF<@GEGGGCGGGCCGEGEGGGEGGGGGGEGGGGCF@GAABBB	AS:i:0	XN:i:0	XM:i:0	XO:i:0	XG:i:0	NM:i:0	MD:Z:151	YS:i:0	YT:Z:CP
HISEQ09:337:CA3UFANXX:7:1214:15748:56297	83	VIRSorter_Ga0164292_10000001-circular-cat_2	156835	42	151M	=	156758	-228	AACATATACTGGCGATGACAGCATTACTACACTTGGAACAATTACCACTGGTACTTGGACTGGTACAGCAATCGCCATCGCTAACGGTGGTACTGGATCAACAACTGATTCCGGAGCTCGTACAGCCCTTGGATTGGCCATTGGAACCAAC	GGGGGGGBGDGC=GGGGGGGGGGGGGGGCF@@GGGGGGGGC8GGGGGGGGGFGGEGGGGGGGGGGGGGGGGGGGGGGEGGGGGGGGGGGGGGGGGGGGGGGGGGGCGEECGE@GGGGGGGGGGGGGGG@GGGGGGGGGGGGGGCFGBCCCC	AS:i:0	XN:i:0	XM:i:0	XO:i:0	XG:i:0	NM:i:0	MD:Z:151	YS:i:-8	YT:Z:CP
HISEQ09:337:CA3UFANXX:7:1214:15748:56297	163	VIRSorter_Ga0164292_10000001-circular-cat_2	156758	42	22M1D129M	=	156835	228	GCTCGTACGGCTCTTGGAGTAGAATTGGCTCTGATGTACAGGCTTACAACGCTACGCTTGCTGCAGTGGCTGGTGGAACATATACTGGCGATGACAGCATTACTACACTTGGAACAATTACCACTGGTACTTGGACTGGTACAGCAATCGC	BBBBCGGGGGGEDGGGGGGGGGGGGFGGGGFGGGGGGGC>GEGGFCGGG1/BBFGGGGGBEFGDGGFGFGGEGBDGEEG@CGGGGGGEGG@DGGGFGGGGGGFG=FGGGGEGGGGGGGGGDGGDGGE6@DGGGEGGGG.CEGGGG@8CBGG	AS:i:-8	XN:i:0	XM:i:0	XO:i:1	XG:i:1	NM:i:1	MD:Z:22^C129	YS:i:0	YT:Z:CP
HISEQ09:337:CA3UFANXX:7:1214:9929:57008	99	VIRSorter_Ga0164292_10000001-circular-cat_2	209586	42	151M	=	209790	355	TGTAAGTCAACCAGTTGAACCTGGTTTTATTAAAGTCAGAGGAGATGGTATAGAATTAACTAGACTGTCTAGCTTCGATGAATTAGTTACTTCTAAATTAGTAGACAACGTTTTCTTTTACAACTTTCTTACGTTTCAACTATATACCTTA	CCCCCGGGGGGGGGGGGGGGGGGGGGGGGGGGGGGGGGGGGGGGGGGGGGGGGGGGGGGGGGGGGGGGGGGGGGGGGGGGGGGGGGGGGGGGGGGGGGGGGGGGGGGGGGGGGGEFFCDGGGGGGGGGGGGGGGGGGGGGGGGGFGGEGGD	AS:i:0	XN:i:0	XM:i:0	XO:i:0	XG:i:0	NM:i:0	MD:Z:151	YS:i:0	YT:Z:CP
HISEQ09:337:CA3UFANXX:7:1214:9929:57008	147	VIRSorter_Ga0164292_10000001-circular-cat_2	209790	42	151M	=	209586	-355	TCAAAATTTTAATACCTTTGATGAATTTGGATTAAGAGTTGGACTTCAGAGATTATATCTTGAGTCAAATATAAATTTTAAAAATAGAATATTAGACGTATATATTAATCCGCCAGACATATCAGCAAACGGACTTAAAAGAACTCTAAGA	;GGFGGG@@GGGEEGG@8=GGGGCF00GG@GDGGGGGGGGGGGGGGGGGGGGGGGGF0>F>GGCGGGGGGEDGCGGGGFEGGGGGGGGGGGGGGGGGGGGGGGEGGGGGBGGGGGGGGGDGGGGGGGGGGGGGGGGGGGGGGGGGGCB@BC	AS:i:0	XN:i:0	XM:i:0	XO:i:0	XG:i:0	NM:i:0	MD:Z:151	YS:i:0	YT:Z:CP
HISEQ09:337:CA3UFANXX:7:1214:10099:57222	83	VIRSorter_Ga0164292_10000001-circular-cat_2	190478	42	151M	=	190433	-196	TGATGAAGAAAGTATAATAACTGAATTTGCCGGTAGAATAAAAGACGATTTTGCAAACAAACAACATTTTGGAATTAAGCCTGGAGAAAGTTCAGAAGCATACAACGCCTTTATGTATCATGTAGCTGGTCGAAAACAATTAGAAGAAGCT	CDBDGGGGGGGGGGGGEGGGGGGGDBGGGGGGGGGGGGGGCGGGGGGGGGGGGGGGGGGGGGGGGGGGGGGGGGGCEFGGGGGFGGG>GGGGGGGGGGGGGGGGGGGGGGGGGGGGGGGGGGGGGGGGGGGGGGGGGGGGGEGGGGBBCBB	AS:i:0	XN:i:0	XM:i:0	XO:i:0	XG:i:0	NM:i:0	MD:Z:151	YS:i:0	YT:Z:CP
HISEQ09:337:CA3UFANXX:7:1214:10099:57222	163	VIRSorter_Ga0164292_10000001-circular-cat_2	190433	42	151M	=	190478	196	TAGGAATATAAGAAGAGGAAAAGGTGTAGCAAAGAGGGCATTGACTGATGAAGAAAGTATAATAACTGAATTTGCCGGTAGAATAAAAGACGATTTTGCAAACAAACAACATTTTGGAATTAAGCCTGGAGAAAGTTCAGAAGCATACAAC	A@ABBGGGGGGGDGFDGGFGGGGGGGGGGGGGGGGGGGGGGGGGGGGGGGGGGEFGGGGGGGGGGGGGGFFGFFFGGGGDGGFFGGGCGGGGGGGGGGGGGGGGGGGGGGGFFF@GGEGGGGGEFGGDG=GFGGDEBBGGGGGGGGGGGGB	AS:i:0	XN:i:0	XM:i:0	XO:i:0	XG:i:0	NM:i:0	MD:Z:151	YS:i:0	YT:Z:CP
HISEQ09:337:CA3UFANXX:7:1214:17458:57922	99	VIRSorter_Ga0164292_10000001-circular-cat_2	79869	42	151M	=	80064	346	TTAGTTATTGCTTTAAGATAGGCTGCAAAGTCAATGGCATCAACAAAACAATTAGTGTTACTTTCAAGTTTTCCAGAAGCATTGGTCTTGCCAATGTCAATGGAGAATTTCATACCTTGAAACCAAGGTCGAATAGAAACAAAACCACTTT	CCCCCGGGGGGGGGGGGGGGGGGGGGGGGGGGGGGGGGGGGGGFGGGGGGGGGGGGGGGGGGGGGGGGGGGGGGGGGGGGGGGGFGGGGGGGGGGGGGGEGEEGGGGGGGGGGGGGGGGGGGGGGGGGGGGC:CFGGFGGGGGGGGBEGGG	AS:i:0	XN:i:0	XM:i:0	XO:i:0	XG:i:0	NM:i:0	MD:Z:151	YS:i:0	YT:Z:CP
HISEQ09:337:CA3UFANXX:7:1214:17458:57922	147	VIRSorter_Ga0164292_10000001-circular-cat_2	80064	42	151M	=	79869	-346	TTTGGTTTATCATCTTGGTTATCAGAATCTAGTGATTCTAAAAACTCTTCTACATTTTCTTCAATTGACATAATTACCTCTTGTTTAAGATTGTTAAACTTTCAAGTCCCATGAAGGGGCTTGAGAAGATTTTTGTTTACCAAGTATATCA	GGGGGGGGGGGGGGGGGGGGGGGGGGGGGGGGGGGGGGGGGGGGGGGGGGGGGGGGGGGGGGGGGGGGGGGGGGGGGGGGGGGGGGGGGGGGGGGGGGGGGGGGGGGGGGGGGGGGGGGGGGGGGGGGGGGGGGGGGGGGGGGGGGCCCCB	AS:i:0	XN:i:0	XM:i:0	XO:i:0	XG:i:0	NM:i:0	MD:Z:151	YS:i:0	YT:Z:CP
HISEQ09:337:CA3UFANXX:7:1214:8545:58988	83	VIRSorter_Ga0164292_10000001-circular-cat_2	96875	42	151M	=	96727	-299	AGCATTACGCTCAGGGTTATCAATTTTTTCTTCCAATTGCGATTGACTATATTCGCCATTTTGGATCTCCACTTCTGAAATGTCGGTACTTGTTTTTACTCTATATCCAACGAGTGGAGCTAACCATCCGTCTTGAATAAGATCTTGTATA	EGGGGGG@GEEGGD@EGGGGGGGGGGGGEGGGGGGGGGGGGGGGEGGGGGGGGGGCFFEEGGGGGGGGGGGGGGGGGGGGGGGGGGGGGGGGGFEGGGGGGGGGGGEGGGGGGGGGGGGGGGGGGFGGGGGGGGGGGGGGGGGGGGCCBBB	AS:i:0	XN:i:0	XM:i:0	XO:i:0	XG:i:0	NM:i:0	MD:Z:151	YS:i:0	YT:Z:CP
HISEQ09:337:CA3UFANXX:7:1214:8545:58988	163	VIRSorter_Ga0164292_10000001-circular-cat_2	96727	42	151M	=	96875	299	CTTCTCGTGGGGTTGAACCCACGATTACTGCTGTTTCTACCGACGCTTGTCTAAAGGATAAGGCCAGGTTTTCGGCGTGTCTGACGCCGGATGCGAATACAAGGGCTTTTTTAGCCATTGCCAAATTGCGATAGGCAGCGACAACATGAGC	AABBBGGGGGGGGGGGGGGGGGGGGGGGGGGGGGEGGGGGGGGGGGGGGGGGGGGGGGGGFGGGGGGGFEGGGGGGGGGGGGGGGBGGGGGGGGGGGGGGGGGGGGGGGGGGGGGGGGGGGGGGGGGGGGGGGDGGGGGGGGGGGGGGGGG	AS:i:0	XN:i:0	XM:i:0	XO:i:0	XG:i:0	NM:i:0	MD:Z:151	YS:i:0	YT:Z:CP
HISEQ09:337:CA3UFANXX:7:1214:15872:58765	99	VIRSorter_Ga0164292_10000001-circular-cat_2	203110	42	151M	=	203196	237	AGAGGCTTTGTCACATAGCCTTAAAGGTTATTCCCCATCTACAGACTCAGAAGTATACAATGGTGGCTCTAGGGCAATTGCAATTGTCGATCAATTATCAGAACAAGAAAAAGCAGAGTATGCTAGACGTCTCAAAGAGCTAAATAATAAA	ABBABGGGGGGEGGGGGGGGDGGGGGGGGEGGGEGGGGGGEGGGGGGG>GGGGGGGGGGCFGGGGGGGGGGECFGEGGGGGGGGGFGGGB@GDGE>GGGGGGGEGE>EG0CC<FGGGGCGGGGGGCGGGGGGGDCDFGGGGGGGGG@GGEE	AS:i:0	XN:i:0	XM:i:0	XO:i:0	XG:i:0	NM:i:0	MD:Z:151	YS:i:0	YT:Z:CP
HISEQ09:337:CA3UFANXX:7:1214:15872:58765	147	VIRSorter_Ga0164292_10000001-circular-cat_2	203196	42	151M	=	203110	-237	TCGATCAATTATCAGAACAAGAAAAAGCAGAGTATGCTAGACGTCTCAAAGAGCTAAATAATAAAGCTAATTTTGATGCAAGCTTTTATGATTTTAATTTAGACTTTGATACAAATTCAGCAAAGCAAGATCTTAAAGCATTAGGATTCGA	>;GGGGGGFGGGGGGGGGGGGGCD>GGC@FFEGGGGGGGGGGGBGGGGGGGGGGGGEF>GGGCBGGEGGDF1GGF>GGGGGGF>GEGGGEGGGGGGGGGGGFDGGGGGGGGGGGGF<GGGGGFGGGEEGGGEGGGEGGGGEGGGGGCCBBB	AS:i:0	XN:i:0	XM:i:0	XO:i:0	XG:i:0	NM:i:0	MD:Z:151	YS:i:0	YT:Z:CP
HISEQ09:337:CA3UFANXX:7:1214:11509:59365	99	VIRSorter_Ga0164292_10000001-circular-cat_2	51501	42	151M	=	51602	252	CCAGCCAAGCATCTACAACAGGACTGGGTCAGGGTAACCCAACTGATGCTGCGTGGATTACTCGTGAAGTACAATTGACTGCTGGTATTACATACACGATGTCCTGGAACTATATGGCAACTGACTATGTCCCATATAACGATGGTTCAAT	CCBBCGGGGGGGGGGGGGGGGGGGGGGGFGGGEGGGGGGGGGG@FFCEGGGGGGGGGGGGGGGGGGGGGGGGGGGGGGGGGGGGGGGGGGGGGGGGGGGGEGGCFGF>DGGGGGGGEGBGGGGGGGGGGGGGGDGDBDGGGGGGGGGGGGG	AS:i:0	XN:i:0	XM:i:0	XO:i:0	XG:i:0	NM:i:0	MD:Z:151	YS:i:0	YT:Z:CP
HISEQ09:337:CA3UFANXX:7:1214:11509:59365	147	VIRSorter_Ga0164292_10000001-circular-cat_2	51602	42	151M	=	51501	-252	TCCTGGAACTATATGGCAACTGACTATGTCCCATATAACGATGGTTCAATCACTTCACTTGTCCCAGTTTCTGTTGCATCAACACCGGTAATTACAGTCAACAACTTTGAGCAGTCGTATGCCCTTCTTGGTTTCACTAACCAAGGAACTG	GEEGG@D8@BGE8DDGBE@GGGGGGGFDGGGFGGGGGGGGGF8CGGGEGGGGCFFGFD@GGGGGGDGGGEBGEFGEG@GFE=E/GGEGGGGGGFEGGEGGF1DGGGGGGGFGGGGGGGGEGGGGGGGGEBGGGDGGEGGGGGEGGGBB@AB	AS:i:0	XN:i:0	XM:i:0	XO:i:0	XG:i:0	NM:i:0	MD:Z:151	YS:i:0	YT:Z:CP
HISEQ09:337:CA3UFANXX:7:1214:2197:60072	99	VIRSorter_Ga0164292_10000001-circular-cat_2	32873	42	151M	=	32935	213	GTATGAGAATGCTTTAAAGAGTATCGTAAATTTCTTTTTTTATAAAAAACAATCAGGATCAGTTCCATCATATTCTTCTTTATTGAATAGATGGGAGAAGATATGGTACCCAAAGGGAACCACTGCATATGACATAACTAATGAGCAGCAC	?A:BBGFCGCDGG=BDGCFG@E1@BF@C>DDFFBGGGGGFGGGC>:FG/FGDGCE1BEGGGE>F1:@G11EFGG1FFG@@B1ED1FFGGG>FGGBB0/@FGE@>BGGFGBFEFDG0.;0@G@FG00080=DFFFG///C/6/8@@/6.@@#	AS:i:-3	XN:i:0	XM:i:1	XO:i:0	XG:i:0	NM:i:1	MD:Z:139C11	YS:i:0	YT:Z:CP
HISEQ09:337:CA3UFANXX:7:1214:2197:60072	147	VIRSorter_Ga0164292_10000001-circular-cat_2	32935	42	151M	=	32873	-213	TTCCATCATATTCTTCTTTATTGAATAGATGGGAGAAGATATGGTACCCAAAGGGAACCACTGCATATGACATAACTCATGAGCAGCACGAAAGTTTCTATGGTAATAATGCAAGCCTTACTAGCAGAGCTGCTTCAGCTTTATTGGCGAT	G@000EFC0FGGE@@C0F==GG=0GEGFC0@DGGFGGG@GGE>FBGGGFBB?0GF@GGFCCBGGF1B:F=E?1?1E11E1FEGGD>:FDGF:F11<:>1C1@C1GG@GGGGGGGGG>FBFD>GCGF@@>GDF>>F;C1>1GEGGGDBBAA?	AS:i:0	XN:i:0	XM:i:0	XO:i:0	XG:i:0	NM:i:0	MD:Z:151	YS:i:-3	YT:Z:CP
HISEQ09:337:CA3UFANXX:7:1214:7132:60593	99	VIRSorter_Ga0164292_10000001-circular-cat_2	100501	42	151M	=	100623	273	AAGACGTGAAGAAACAATGAAGCCACCATCGAGAAGTCGAGGTGTAGCTTGTTCTACCCATTCTGCCCAACCAGATTCAAAATTGAAACGTGTATAGTCAGTAGGATTAACCCATTGAATATTGACATCATCAAAATGAGCATTGATAAGT	CCCCCEFGGGGGGGGGGGGGGGGGGGGGGGGGGGGGFCGGGGGGGGGGGGGGGGGGFGGGGGGGGGGGGGGGGGGGGGGGGGGGGGGGGGGGGGGGGGGGGGGGGGGGGGGGGGGGGGGGCEGGGGGGGGGEGGGGGGEGGGGGGGGGGGG	AS:i:0	XN:i:0	XM:i:0	XO:i:0	XG:i:0	NM:i:0	MD:Z:151	YS:i:0	YT:Z:CP
HISEQ09:337:CA3UFANXX:7:1214:7132:60593	147	VIRSorter_Ga0164292_10000001-circular-cat_2	100623	42	151M	=	100501	-273	TGACATCATCAAAATGAGCATTGATAAGTGCAGCACGGTGTACGGTTTTAAGACGCTTAGAGGTCTTGCCACCACCTTTGACTTTATATCCAGACTTAGTAAGTGCTGAAAGCCATCCGTTAGATCCCTTAAGGGATACAGCAACAATCTT	BB=BG@G@GGGEBGGGGGGGGGGGGGGGGGGGGGGGGGGGGGGGGGGGGGGGFGGGGGGGGGGGGGGGGGGGGGGGEGGGGGGGGFGGGGGGGCGGGGGGGGGGGGGGGGFGGGGGGFGGGGGGGGGGGGGGGGGGGGGGGGGGGGBABBB	AS:i:0	XN:i:0	XM:i:0	XO:i:0	XG:i:0	NM:i:0	MD:Z:151	YS:i:0	YT:Z:CP
HISEQ09:337:CA3UFANXX:7:1214:9621:60928	99	VIRSorter_Ga0164292_10000001-circular-cat_2	192715	42	151M	=	192969	405	CAGGAACTAAGAGTTGATAAGTTCCTTTCATCCCTGAGAGGATTGATAGCAGCATTTAAATACGCACCAATACTTCCTATTAAAAATCAATACTTGAATACCGTATTTGGCATTACTGGTATAGCAATGTCAAACATATCAATATCTACGG	CCCCCGGGGGGGGFGGGGGGGGG1FGGGGGGGGGGGGGGGGEGGGGGFGGGGGGGGGGGGGGGGGGGGGGGGGGGGGGGGGGEFGCGEGGGGGDFGGGGGGGGGGGGGFGGGFCGGGGEGGGGGGGGGGGGGGGGGGGGGGGGGGGFGGFB	AS:i:0	XN:i:0	XM:i:0	XO:i:0	XG:i:0	NM:i:0	MD:Z:151	YS:i:0	YT:Z:CP
HISEQ09:337:CA3UFANXX:7:1214:9621:60928	147	VIRSorter_Ga0164292_10000001-circular-cat_2	192969	42	151M	=	192715	-405	GGCAAAGTTTAGATACTACATGGGAAGAGCAGCTATTGCTCTTTCAGAAACTTCAAATGAAGAATTTCTTTTAGTGCAAGAAGAAACTGTTGAAGGAACTATAGAGACAACAGATAGTTTAGATTCAGCAGCAGATTTTAGAATGATTGAA	FGGGGGEGFGGGGGGGGGGGGGGGGGGFGGGGGDGD@EGC>FEGGGGGGGEGGGGGGGGGGGGGGGGFGGGGGGGGGGGGGGGGGGGGGGGGGGFFGGGFGGGGGGGFGGGGGGGGGGGGGGGGGGGGGGGGFGGGGGGGGGGGGGBCCCC	AS:i:0	XN:i:0	XM:i:0	XO:i:0	XG:i:0	NM:i:0	MD:Z:151	YS:i:0	YT:Z:CP
HISEQ09:337:CA3UFANXX:7:1214:17323:62186	83	VIRSorter_Ga0164292_10000001-circular-cat_2	141269	42	151M	=	141241	-179	GCTGTTTCTAGAATCGTTGATTTAAATAATATTTTTATGCCAAAACATATTTATGTAGATAGAGGCTATGGAGAAGTCCAGGTAGAGCTGTTGCATAAATACGGTGTTGAAAATCCACTTTCCGGATTAAAACAAAAAGTTAAAGGTATTG	BGGGGGGGGGGGGGGGGGGGGGGGGGGGGGGGGGFGGGGGGGGGGGGGGGGGGGGGGGGGGGGGGGGGGGGGGGGGFGGGGGGGGGGGGGGGFGGGGGGGGGGGGFGGGGGGGGGGGGGGGGGGGGGGGGGGGGGGGGGGGGGGGGCCCCC	AS:i:0	XN:i:0	XM:i:0	XO:i:0	XG:i:0	NM:i:0	MD:Z:151	YS:i:0	YT:Z:CP
HISEQ09:337:CA3UFANXX:7:1214:17323:62186	163	VIRSorter_Ga0164292_10000001-circular-cat_2	141241	42	151M	=	141269	179	AGAAAGATCTGAATACACATTAACTAAAGCTGTTTCTAGAATCGTTGATTTAAATAATATTTTTATGCCAAAACATATTTATGTAGATAGAGGCTATGGAGAAGTCCAGGTAGAGCTGTTGCATAAATACGGTGTTGAAAATCCACTTTCC	CCCCCGGGGCGGGGGGGGGGGGGGGGGGGGGGGGGGGGGGGGGGGGGGGGGGGGGGGGGGGGGGGGGGGGGGGGGGGGGGGGGGGGGGGGGGGGGGGGGGGGGGGGFGEBGGGGGGGGGGGGGGGGGGGGEGGGGGGGGGGGGGGGGGGGF	AS:i:0	XN:i:0	XM:i:0	XO:i:0	XG:i:0	NM:i:0	MD:Z:151	YS:i:0	YT:Z:CP
HISEQ09:337:CA3UFANXX:7:1214:1290:63571	99	VIRSorter_Ga0164292_10000001-circular-cat_2	197199	42	151M	=	197366	318	AGCAGCTTTGGCACTAAAAGAATCTAGCATATCAGATGATCTAGCGAGCTACGCTAAGCAAATGGCAAATTTTACTGGTATATTCCAAGCAGGGTCTACGGAAAACTTTGGCCTTGGTGGACAGCTTATAGATTTAACTGACGATAAAAGA	CCCCCGEGGCGGGG>GGGGGGGGGGGGGGGGGGGGGGGGGGGGGGFGGGGGGFGGGGGGGGGGGGGGGGGGGGGGEGFGGGGGGEGGGGGGGFGEGGGGGGFDBEFGGGGG0FGGGEGG<DDFGGCGGDGGGEEGEGBBEGGGGGGGBBD8	AS:i:0	XN:i:0	XM:i:0	XO:i:0	XG:i:0	NM:i:0	MD:Z:151	YS:i:0	YT:Z:CP
HISEQ09:337:CA3UFANXX:7:1214:1290:63571	147	VIRSorter_Ga0164292_10000001-circular-cat_2	197366	42	151M	=	197199	-318	TGCACGGTCTAGTTTCAAAGCTGCCAAAGATAAAAGGTAAGACCCAAGTTGGTTTCCACTTACCGTTTGGTCAGTCTGGCTTTGAAAGTGAAATACAGGAAGACCACCAGCAAGTCGGTCAACTTCCAATTAGATTTAGGTACCCATTCTT	#GB6@./EGEGGEGBGGGG>>FF=GFF=CGGGGGGGGGGBBGGGGGGGGEC0GGGCGFGF0GGGGGGGEEGCGGGGGGDEGGGGGGGGGGGGGGGGFFGEGGBGGGGGGGGGGGFGGGGGGCGGFCGCGGGGGGGGGGGGGGGGGGCCBCB	AS:i:0	XN:i:0	XM:i:0	XO:i:0	XG:i:0	NM:i:0	MD:Z:151	YS:i:0	YT:Z:CP
HISEQ09:337:CA3UFANXX:7:1214:3087:63577	99	VIRSorter_Ga0164292_10000001-circular-cat_2	4005	42	151M	=	4125	271	ATTCAACACAATTATTCTCTTACAAAGAAAATGAACTATTAAAGAATAGAATATCAAACGATGGTTGGAAAGTTTATGCTCCTAGAAAAGCTATACAGGATCCAAGAACTTTTCAGTCATTTAACTGGAGACTGTTAGCAAAGATAACTTA	CCCCCGGGGGGGGGGGGGGGGGGGGGGGGGGGGEGGGGGGGGGGGGGGGGGGGFGGGGGGGGGDGGGGGGGGGGGGGGGGGGGGGGGGGGGGEGGGGGGGGEGGGGGGGGGGGGGGGGGGGGGGGGGGGGGGGGGGGGGGGGEGGGGGGGB	AS:i:0	XN:i:0	XM:i:0	XO:i:0	XG:i:0	NM:i:0	MD:Z:151	YS:i:0	YT:Z:CP
HISEQ09:337:CA3UFANXX:7:1214:3087:63577	147	VIRSorter_Ga0164292_10000001-circular-cat_2	4125	42	151M	=	4005	-271	TTAACTGGAGACTGTTAGCAAAGATAACTTACAATTATGGCAACATAAGGAATGTTTACGCAGAGTCAGAAAGAGCAACGCTAAAGGTTGGAGTACTTTATTCTGGTGAAGTATCTCAGGTAAAAAACGCTTACGTATTTGCTAACATGGA	EB.EGGGGGGGGGGGGGGGGGGGGGGFGGGGGGGGGGGGGGGGGEGGGGGGGGGGGGGGDGGFCGGGGGGGEGEGGGGGGGGGGGGGGGGGGGGGGGGFEGGGGGGGGGFGGGGFGGGGGGGFGGGFGGGGGGGGGGGGGGGGGGGCCCCB	AS:i:0	XN:i:0	XM:i:0	XO:i:0	XG:i:0	NM:i:0	MD:Z:151	YS:i:0	YT:Z:CP
HISEQ09:337:CA3UFANXX:7:1214:13287:63539	99	VIRSorter_Ga0164292_10000001-circular-cat_2	112029	42	151M	=	112095	189	GCGAGACGGGTAACAGTGTCATTGATAAGTCGCTCAAGTTTGGTAATGGACATGGTATTCCTCCATGGAATGTTTTGGGCTTACACCCTTCTTTTTTGATAGAATTCTCTTTTGTATGCACTAATTGAAGGACTAGTGAGAAAAAAGGGGA	=BBBBCGGBDGBDEFFGGGGGGGGGGGGGGCFGGGGGGGGDDCFGGFFG:FG>FGGBFGF11E11>EFGGGGGGCGGFFGGGCEG0:BDDGGFGGGGGFCFDBFGGCDDFCGG0CCFGC08C@GGGGCGGEGED@D/CCDG@EGDGGC;@C	AS:i:-3	XN:i:0	XM:i:1	XO:i:0	XG:i:0	NM:i:1	MD:Z:64T86	YS:i:-11	YT:Z:CP
HISEQ09:337:CA3UFANXX:7:1214:13287:63539	147	VIRSorter_Ga0164292_10000001-circular-cat_2	112095	42	123M	=	112029	-189	GGAATGTTTTGGGCTTACACCCTTCTTTTTTGAGAGAATTCCCTGTTGTATGCACTAATTGAAGGACTAGTGAGAAAAAAGGGGAAAGTCCCAACAGACCCGCACTTGTGGTACGGATCTGCT	@EGDGGDE@9600@<CCGF<GDEG<C80C<0?00<9F<00/000@EB=00@GFF1D>F@BFBCEFC@EDE:1E1C@@E::<11<1=1F0GC:1E<1GGGGE1GEF>GGDGC0?01111BBBBB	AS:i:-11	XN:i:0	XM:i:3	XO:i:0	XG:i:0	NM:i:3	MD:Z:33T7T2T78	YS:i:-3	YT:Z:CP
HISEQ09:337:CA3UFANXX:7:1214:5494:64355	83	VIRSorter_Ga0164292_10000001-circular-cat_2	49250	42	151M	=	49067	-334	GAGACCTAAGCTTAATCCACACTCAATAGAAGTATTAAATAAATATAAATACTTAATATGGATTGATGGAGAAATTTGTATAAGTAATCCAAACTTTGTTCCTGAAATATTATCTTATATGAAAAATGGATTTGTAGCATCTCCTCACCCA	0EGGC@@CFC0>GGGF>EDD@>GGGGGGEGGCCFDGGGGGGGGGGGGGGGGGFGGGGGGGGGGGGGGEGGEGGGGEGGGGGGGGGGGGGGGGFGGGBGGGGGGGGGGGGGGFGGFGGGGGGGGGGGGGGGGGGGGFGGGGGGGGGGCCCCC	AS:i:0	XN:i:0	XM:i:0	XO:i:0	XG:i:0	NM:i:0	MD:Z:151	YS:i:0	YT:Z:CP
HISEQ09:337:CA3UFANXX:7:1214:5494:64355	163	VIRSorter_Ga0164292_10000001-circular-cat_2	49067	42	151M	=	49250	334	CAATACTGTAATATGTACCGCAGTCACTGGTGGATATGACTATTCTACTACTCAAGTAGTAACTCCTGGAGTAGATTATATTTACTTTACAGATGGACAATCAATTTTTGACATATCAGATCCATGGACTGTACATATGCTTCCGGATAGT	CCCCCGGGGGGGGGGGGGGGGGGGEGGGGGGGGGGGGGGGGGGGFGGGGGGGFGGGGGGGGGGGF>FFGBE=FGGGEGGGGGGGGGGGGGGGGGGGFGGGGGGGGGFGGGGGGGGG>0C>FGC>GGGGGGGGGD@DGFGEDG0<FDGGGG@	AS:i:0	XN:i:0	XM:i:0	XO:i:0	XG:i:0	NM:i:0	MD:Z:151	YS:i:0	YT:Z:CP
HISEQ09:337:CA3UFANXX:7:1214:9767:64361	99	VIRSorter_Ga0164292_10000001-circular-cat_2	180342	42	151M	=	180405	214	TATTTGGTCATGAAGTAAAAAATCCTTTAGACATAGAAAATAATCAAATTTTTCAAGGAGCAATAGATTCAATCCCAGCATTGAGGGGAACGACATTAGGTGCTAAGAGTTTTAGAACAAGGTTTAGAACTGCAAAAACTGCTTATGATGT	CCCCCGGGGGGGGGGGGGGGGGGGGGGGGGGGGGGG1CGGGGGGGGGFGGGGGGGGGGGGGGGGGGGGGGGGGGGEGGGGEGGCFGGGGGGGGGGGGGGGGGFGGFGEGFFGGEGGGGBGGGGFGGGGGGGGGGGGGGGGGGGEEEGGGGG	AS:i:0	XN:i:0	XM:i:0	XO:i:0	XG:i:0	NM:i:0	MD:Z:151	YS:i:0	YT:Z:CP
HISEQ09:337:CA3UFANXX:7:1214:9767:64361	147	VIRSorter_Ga0164292_10000001-circular-cat_2	180405	42	151M	=	180342	-214	TAGATTCAATCCCAGCATTGAGGGGAACGACATTAGGTGCTAAGAGTTTTAGAACAAGGTTTAGAACTGCAAAAACTGCTTATGATGTATTGGATGGAGCAATATCTTATGATGAAGCACTTCGTAAAGTCAGTGGATCAGTAAGCGGAAC	#GEGGGGGGGGGGGGGGGGGEDFCGGGGGGEGCGGGGGGGGGGGGGGGGGGGGGGGGGGGGGGGGGGGGGGGF=<GGGGGGGGGGGGGGGGGGGGGGGFGGGGGFFGGGGGGGGGGGGGGGGGGGGGGGGGGGGGGGFGGGGGGGGCBCBB	AS:i:0	XN:i:0	XM:i:0	XO:i:0	XG:i:0	NM:i:0	MD:Z:151	YS:i:0	YT:Z:CP
HISEQ09:337:CA3UFANXX:7:1214:19576:64997	89	VIRSorter_Ga0164292_10000001-circular-cat_2	155799	8	151M	=	155799	0	CAGCTACAGCAGTTTCAACCTTTACAGTTGACGCTCAAGGTCGTTTGACCGCAGCTGGCACAGCAAACATCGCTATCCCAGCAAGTGCAGTTACAGACTTCAACGAAGCTGCTCAAGATGCAGTTGGAAATGCAGTTGGGACAGGCCTTAC	GGGD@DDGGGE==GDGD@C8GEDBGEGDCBCCGGC@FC<<@GGGGGGGGGGGGGF0GGGGGGGGGGGGGGGGG>FCGGGGGCGFFEGGGGGFGCGFGGGGGGGGGGEG>GGGGGGGGGGGGGGGGGGGGGGGGGDGGGGGGGGGFGCCCCC	AS:i:-50	XN:i:0	XM:i:10	XO:i:0	XG:i:0	NM:i:10	MD:Z:58A7C0A2T29T1C0A2G5A26A11	YT:Z:UP
HISEQ09:337:CA3UFANXX:7:1214:11865:65267	99	VIRSorter_Ga0164292_10000001-circular-cat_2	204635	42	151M	=	204760	276	AAGAAACTTTAAAAGCTTGGATTATTAAAAATTTTAAAAACAAACCCGGAGAGTCTTATTTAAACAGTTGGTTCTCTGGAAATATAATAGCAAACAACGGAACAGAAACAAAGGATCCAAATTTCTAATGGCAATTAATTATCCTAAATTT	CCCCCGGGGGGGGGGGGGGGGGGGGGGGGGGGGGGGGGGGGGGGGGGGGGGGGGGGGGGGGGGGGGGGGGGCFGGGGGGGGGGGGGGGGGGGGGBGGGGGGGGGGGGGGGGGGGGGGGGGGGGGEGGGFGBBGGGGGGGGGGGGEGGGBGG	AS:i:0	XN:i:0	XM:i:0	XO:i:0	XG:i:0	NM:i:0	MD:Z:151	YS:i:0	YT:Z:CP
HISEQ09:337:CA3UFANXX:7:1214:11865:65267	147	VIRSorter_Ga0164292_10000001-circular-cat_2	204760	42	151M	=	204635	-276	TAATGGCAATTAATTATCCTAAATTTGATCAAAAAATAAATGATCAAGTATCTTTAAATAAATTTCAAGATTCAAAAGCTAGACCTGGTACAATAATGGGCTATGATAGAACAAGTAATACAGCAGTAGTTATGTTGGACGAAAAGTATTC	0GGGE=FGGGGGGGGGGGGGGGGGFGEGGGGGGGGGGGGGGGGCGGCGGGGGGGGGGGGGGGGGGGGGGGGGGGGGGGGGGGGGGGFGGGGGGGGDGGGGGGGGGGGGGGGGGGGGGGGGGGGGGGGEGGGGGGGGGGGGGGGGGGCBCBB	AS:i:0	XN:i:0	XM:i:0	XO:i:0	XG:i:0	NM:i:0	MD:Z:151	YS:i:0	YT:Z:CP
HISEQ09:337:CA3UFANXX:7:1214:7799:66478	99	VIRSorter_Ga0164292_10000001-circular-cat_2	103425	42	151M	=	103617	343	AGTTCTTTGCCTTTATCTGATTTGTCTTTTACCACGGTTTTAATATGAACAGTACGAGGAGTCCCAAGAGTCTGAGCTTTAGGACTATCGTAGTTCCAATGCAAGAATGCATAACCGGGAATTGACAATACGGTCGATATCATAGCTGCAC	BCCCBDGGGGGGGGGGGGGGGGGGGGGGGGGGGGGGGFGGGGGGGGG@FGGGGGGFGGGGGFGGGCGGDGGGGGGGEGDGGGGGGGGGGGGGGGGEGEGGGGGGGGGGEGEGEGFG>G<CGGGGGGG0@GGGBCDDCEGGGGGGGGGGGGD	AS:i:0	XN:i:0	XM:i:0	XO:i:0	XG:i:0	NM:i:0	MD:Z:151	YS:i:0	YT:Z:CP
HISEQ09:337:CA3UFANXX:7:1214:7799:66478	147	VIRSorter_Ga0164292_10000001-circular-cat_2	103617	42	151M	=	103425	-343	ATAAATGAGATTAGCACGGATACAACCATGTTAAACCATTTGTACTTGTGAGCATTGACTCGCCAACCAGCAAAGTTGGCAGCAAACATCATTTCGACAATAGTCGAAGAGATTGCTAGCATTATCATCATCATAAACATTGTATATTCTC	@EGEGGGGGBDGGD:0.F0F0FC@F=80F@CFFD8>CDFGCEGGGGGGGGGGF>0@E9<</1//CF@GF>F1DEGGGGGGGGGGGF>EFFDGGGGGGGEGGGFBDDCF:1EGGDFDF<1:F<1FGG>EGEGGGGGGDGGBDGEGGGBBBBB	AS:i:0	XN:i:0	XM:i:0	XO:i:0	XG:i:0	NM:i:0	MD:Z:151	YS:i:0	YT:Z:CP
HISEQ09:337:CA3UFANXX:7:1214:18371:66736	83	VIRSorter_Ga0164292_10000001-circular-cat_2	132469	42	151M	=	132262	-358	CCAACTGGAATAAGGAATTACTAAAATGGCTAGATTAAACTCAATGTACAGATCTATTGGCTCAATGGCTCAAACAGTTCTTCGTGGCACTACACCTCTTGCCCCAGCTGGGATGAGAGGATCGGCATCAGCACGACTTGCAGCTACGAGG	#GEEGGGGBGEGEBDGGGEBGGGGF0@@DC0GC80GGFFGCGGEGGGGGGGGGGGGGGGGFGGGECGGGGGGGGGGGGGGGGGGGGGGGGGGGGDEGGGGGGGEGGGGGGGGGGGGGGGGGGGGGGGFGFGGGGGGGGGGGGGGGFBCCBB	AS:i:0	XN:i:0	XM:i:0	XO:i:0	XG:i:0	NM:i:0	MD:Z:151	YS:i:-3	YT:Z:CP
HISEQ09:337:CA3UFANXX:7:1214:18371:66736	163	VIRSorter_Ga0164292_10000001-circular-cat_2	132262	42	151M	=	132469	358	TACTATAAAGTGGTAAATAGTTTAATCTAGGAGGCAACAATGCCAGCATCAGGTACATCAACGGGAGCTATGGGTTTGATACCAAAAGCTAGAAGCTTAGCAAAAGGCTTGGGTTACAAAAAAGGTGCTGCACTTGCAGCAGGTGTAGTCG	AA3A:C>1;F1EFFGGGCGCC@GG1FFDC>11FG<C001=:>FB>DGEGDFGGGDGGGGGCFGAG9BG1<FBFF1=CBEG1FF:1E:@BFG00EFGGGGGCDFGEBC@CCCBGBG@FGGG0C8CC9C/6CE/8CDDGGD/.988@86DGGG	AS:i:-3	XN:i:0	XM:i:1	XO:i:0	XG:i:0	NM:i:1	MD:Z:91A59	YS:i:0	YT:Z:CP
HISEQ09:337:CA3UFANXX:7:1214:20264:67303	99	VIRSorter_Ga0164292_10000001-circular-cat_2	111065	42	151M	=	111270	356	CCATTATACTAAGTCCAACTCTACAAGTTGAGTATTTTTCTGGTACCATTCTACTAAAGTAGCAGATTGTCCGCGAAGACGACTGCTGTGTTCGTAGTTATAGCCGGCGTACTCCTTGAAGTACTCGGTTCCGTCCATAAGTTGAATGCTT	CCCBBFGGEGGGGGGGGGGGDFFCGCCCDGDDFGGGGGGFFFGGGGEGGGGGGGGGGCCFC1D1EFFGECC1/9C/9C/19CDG/B>FE>GBGG<CGG>FG@0>FDCDGG8AGGGGEBGDDGEGGEGG>BDG.886888C696C/8EGEGG	AS:i:0	XN:i:0	XM:i:0	XO:i:0	XG:i:0	NM:i:0	MD:Z:151	YS:i:0	YT:Z:CP
HISEQ09:337:CA3UFANXX:7:1214:20264:67303	147	VIRSorter_Ga0164292_10000001-circular-cat_2	111270	42	151M	=	111065	-356	ATTCTGATATATGCTTGTCCACCATTATAATGGTAGAGTCTGTCTTCTTTGGCAGCGATATCTATCATTTCTAACGATTGGATGTATGTAACTTTTTCCATTTTATTTGCTCCTTGAGTTGTAAAGTGTTCGTGCTTTGTCGCCGGCGTAT	BGGBGGEGGGGD.GDGD8.D6/@C/GGGBD8/GGGEC.GEGGGGGGGGGGGDC0BF0FFGGGGGGGGGGGGGGDFGGGGGGGGGEGGGGGFGGGGGGGGGFGGGGGGGGGGGGGGGGGGGGGGGGGGGGGGF>BGGGGGGGGGGGGB@BBA	AS:i:0	XN:i:0	XM:i:0	XO:i:0	XG:i:0	NM:i:0	MD:Z:151	YS:i:0	YT:Z:CP
HISEQ09:337:CA3UFANXX:7:1214:9136:68135	83	VIRSorter_Ga0164292_10000001-circular-cat_2	200973	42	151M	=	200841	-283	TAGCAACTCTCTGCTTACTACAAACGGAAATATATCGGTTGAGTCTTTGTCTCAAAGTTTGAAAACACAATTAACGGGCGCTATGCAATATACACATGGACACTCTGCTTTGGTAAAAGATATTATGGCAAACCAAGCTGCGGAACAATTA	GGGGGGGGGGGGGGGGGGGGGGGGGGGGGGGGGGGGGGGGGGGGGGGGGGGGGGGGGGGGGGGGFGGGGGGGGGGGGGGGGGGGGGGGGGGGGGGGGGGGGGGGGGGGGGGGGGGGGGGGGGGGGGGGGGGGGGGGGGGGGGGGGGCCCCC	AS:i:0	XN:i:0	XM:i:0	XO:i:0	XG:i:0	NM:i:0	MD:Z:151	YS:i:0	YT:Z:CP
HISEQ09:337:CA3UFANXX:7:1214:9136:68135	163	VIRSorter_Ga0164292_10000001-circular-cat_2	200841	42	151M	=	200973	283	AACATCTATCACTCCAAATGCATTCGTTACAATTAATGATCCAGCAAGATGGTTTATGTCATCTTGGATATCCGGGCACTTCAGTATGCAAGACTTGAGAAATAGTTCAAGATTCTTATTGGGTAATCCATCTAGCAACTCTCTGCTTACT	CCCCCGGGGGGGGGGGGGGGGGGGGGGGGGGGGGGGGGGGGGGGGGGGEGGGGGGGGGGGGGGGGGGGGGGGGGFGGGGGGGGGGGGGGGGGGGGGGGGGGGGGGGGGGGGGGGGGGGGGGGGGGGGGGEGGGGGGGGGGGGGGFCGGGGG	AS:i:0	XN:i:0	XM:i:0	XO:i:0	XG:i:0	NM:i:0	MD:Z:151	YS:i:0	YT:Z:CP
HISEQ09:337:CA3UFANXX:7:1214:17607:68673	83	VIRSorter_Ga0164292_10000001-circular-cat_2	120639	42	151M	=	120400	-390	AGTCAGCAATGCCCTCCTTGAACGTGTGCACTTTCATGCATCCGCACCAATTTGTTGTTTCCATTGTTACCTTTCTAAGCAGGGATCTCAACCCTACTCATAAAAAGAAAACGGCCCTATCTCCCGACAGTACCGTTCCCTTTTCCAACCA	GGBGGGEGGGC.C<GGGGGGEEGGEGGGGGG@@GGGGGGGGDGGGFGFD@@FGGGEGGGGGGGGGGCGGGGGGGGGGDGDGGGGGGGGGGGGGGGGGGGD>GCFGGGGGGGGGGGGGGGCGDGGGGGGGGGGGGGGGCGGGGGFGGCBCBB	AS:i:0	XN:i:0	XM:i:0	XO:i:0	XG:i:0	NM:i:0	MD:Z:151	YS:i:0	YT:Z:CP
HISEQ09:337:CA3UFANXX:7:1214:17607:68673	163	VIRSorter_Ga0164292_10000001-circular-cat_2	120400	42	151M	=	120639	390	TATGAGGAAGCGTTTGCTCCTCATGCATCCGTATTCCTCAACACGAGCCACTACCTTGTTGTAGTGAATCTTGTCTCCCGGCACACGTATGTATGCCTTGTTCATCAGTGCTCCAATGAGACGACCAACACCCCATGCGATGTCGCTCGCT	BBBBBGGGGGGGGGGGGGGGGGGGD@GGGGGGGGGGEGGGGGEGGGGG<GGGEGGGGGGGGGGGGGGGGGGGFGGGGGG@EEGGGGGGGGGGGGGGGGGCGEGGGGGFGGGGGGGGGGFEEGGGGGGEGGGC.DGGGGGBGGGDGEGEGGG	AS:i:0	XN:i:0	XM:i:0	XO:i:0	XG:i:0	NM:i:0	MD:Z:151	YS:i:0	YT:Z:CP
HISEQ09:337:CA3UFANXX:7:1214:12131:68791	83	VIRSorter_Ga0164292_10000001-circular-cat_2	88783	42	151M	=	88708	-226	AATAATTCCTTTTTCTAAATCTTTTTTTAAAAGCTTAGACAAGGCTAAAGAGTCTCTAGCATTTAAACCATCGCCAGAGTTATCATGTGGAGATTCACATTTGTCACAAATAACAGGATGAAGCTGATGTAGGCAGTCCCATAAAGGGTGC	CEGGB@GGGD@DC/@C;00BG>AFC>8CF8>GGEFGGGF>>GGGGGGGGDFF>GGFF:=11FDDGF:GGDGGGDGGGGFC>GGGEDF>FGGGGCFEGGGF1GFCGGGGGGGGGFGDGGGGGGDGCGGGBGGGGGBGGEGGGDCGFGB@BBB	AS:i:0	XN:i:0	XM:i:0	XO:i:0	XG:i:0	NM:i:0	MD:Z:151	YS:i:0	YT:Z:CP
HISEQ09:337:CA3UFANXX:7:1214:12131:68791	163	VIRSorter_Ga0164292_10000001-circular-cat_2	88708	42	151M	=	88783	226	TTGACTATTACAAAGTTTGCAATCTTCTAACGGAAGAGAATCCATATGTGCGTAGTATTGAGAAATGTATTCTTCAATAATTCCTTTTTCTAAATCTTTTTTTAAAAGCTTAGACAAGGCTAAAGAGTCTCTAGCATTTAAACCATCGCCA	?ABBCGGGGGGGGGGGGCGGGCGGGGGGGGGBDGGGGG1:=:GFC>G>FGGGBFGG>CGDGCGFGGGGGGEGGEGGGGGGECGG1FGGD1DGGGGEGGGC0CCGFDGGGE@>FDD00DF0=@0CFEBCDFDGE0FGCD89CGGGEEGGGGG	AS:i:0	XN:i:0	XM:i:0	XO:i:0	XG:i:0	NM:i:0	MD:Z:151	YS:i:0	YT:Z:CP
HISEQ09:337:CA3UFANXX:7:1214:10540:69443	83	VIRSorter_Ga0164292_10000001-circular-cat_2	204293	42	151M	=	204146	-298	TGTGTTGGGATTAAAACTTGCATACAGTACAACTAGCGATACTGATCCAACTATTTTAAGACAAAAAGTGCAGGAACTTGCTAGCATAGAAACAACAGATGAAAGAATATTTATACCATTAAATCAAATCGGTATGCTGTTAGTAGTAATA	GGGGEGEFCGGGGGGGGGGCGGGGGGGEGGGGGDGGGCGGGGGGGCEGGGGEGGGEGGGGGGGGGGGGGGGG>FGGGGGGGGGGGGGGGGGGGGGGGGGGFGGGGGGGGGGGGGGGGGGGGGGGGGGGGGGGFGGGGGGGGGGGGGCCCCC	AS:i:0	XN:i:0	XM:i:0	XO:i:0	XG:i:0	NM:i:0	MD:Z:151	YS:i:0	YT:Z:CP
HISEQ09:337:CA3UFANXX:7:1214:10540:69443	163	VIRSorter_Ga0164292_10000001-circular-cat_2	204146	42	151M	=	204293	298	AGCAGAAAGGGAATCAAACTTTCGTCCTGGTTCAATAAATGGAAATAGAGAAACTAAAGACTTTTCTTTTGGATTTTTGCAAATGAACCTGCTGCCAGCAGCTCATGGAACTAAAACTTTTAGACTAACTGTCCCAAGTGAAACAAATGTG	BCBCCGGGGFGGGGGGGGGGGGGGGGGGGGFGGGGGGGGGGGGGGGGGGGGGGGGGGGGGGGGGGGGGGGGGGGGGGGGEGGGGEGGGGGGGGGGGGGGGGGGGGGGGGGGGGCGGGEGGGGGGGGGGGGGGEGGGGGGGGGGGDGGGGG=	AS:i:0	XN:i:0	XM:i:0	XO:i:0	XG:i:0	NM:i:0	MD:Z:151	YS:i:0	YT:Z:CP
HISEQ09:337:CA3UFANXX:7:1214:14528:69975	83	VIRSorter_Ga0164292_10000001-circular-cat_2	23320	42	151M	=	23255	-216	GTCATATTGTTCTTGTCCCAAAGACTGGCGGAAGAATCACAGTTTGAAATACAAGAGTACGCTAAGGCTATAAGGGAAATAGTAGAACCACTATTCCCGATAAGCTTTAAGTCTTTATTGACGGGACATTAAACTAAGATGGTATTAAACA	BGGGGGGGGD6<GGGBGGGGGGGGGGFGGGGGGGGGGGGGGGGGGGGGGGGGGGGGGGGGGGGGGGGEGGGGGGGGGGGGGGGGGGGGGGGGGGGGGGEGGGGFGGGGGGGGGGGGGGGGGGGGGGGGGGGGFGCGGGGGGGGGGGCCCCC	AS:i:0	XN:i:0	XM:i:0	XO:i:0	XG:i:0	NM:i:0	MD:Z:151	YS:i:0	YT:Z:CP
HISEQ09:337:CA3UFANXX:7:1214:14528:69975	163	VIRSorter_Ga0164292_10000001-circular-cat_2	23255	42	151M	=	23320	216	CTAGACTATTCTTGCCTGCATATTCTATGTATGTAGTATATAGATGGTCATGCTCTCTACAGTCTGTCATATTGTTCTTGTCCCAAAGACTGGCGGAAGAATCACAGTTTGAAATACAAGAGTACGCTAAGGCTATAAGGGAAATAGTAGA	BBCCCGGGGGGGGGGGGGGGEGGGGGGGGGGGGGGGGGGGGGGGGGGGGGGGGGGGGGGGGGGGGGGGGGGGGFGGGGGGGGGGGGFGGGGGGGGGGGGGGGGGGGGGGGGGGGGGGGGGBGGGGGGGGGGGGGGGGGGGGGGGGGGGGGG	AS:i:0	XN:i:0	XM:i:0	XO:i:0	XG:i:0	NM:i:0	MD:Z:151	YS:i:0	YT:Z:CP
HISEQ09:337:CA3UFANXX:7:1214:5634:70621	99	VIRSorter_Ga0164292_10000001-circular-cat_2	133321	42	151M	=	133548	378	CTATGCAACAGAGTGGATTGATTTTAATGTCTAATATAGAAAAAGCAAATAATAAAAATGGTTTCATGAAAGAGTTTGAGTCTTTAAGACCAGACCTTTTTTTTCCAGATCATTGGAATGAAGAGCAAGTAAATAAAGCTATAGAGTTGGT	CCCCCGGGGGGGGGGGGGGGGGGGGGGGGGGGGGGGGGGGGGGGGGGGGGGGGGGGGGGGGGGGGGGGGGGGGGGGGGGGGGGGGGGGGGGGGGGGGGGGGGGGGFGGGGGGGGGGGGDFGGGGGFGGGGGGGGGEGGGGGGGGGGGGGGG	AS:i:0	XN:i:0	XM:i:0	XO:i:0	XG:i:0	NM:i:0	MD:Z:151	YS:i:0	YT:Z:CP
HISEQ09:337:CA3UFANXX:7:1214:5634:70621	147	VIRSorter_Ga0164292_10000001-circular-cat_2	133548	42	151M	=	133321	-378	TCAACTTGTCCTTTATTAAAAGAAAATGTTGCTCCAAAGAATAACCCATGTCCAATAGAGATGTCAATGGTTTCTCAATTTACTACTGAATATCTTGATCAATTAGATGTTAATCCAAACAACCTTGTAGAAGTTTCAATGGTTAGAGATT	GEGGGGGGF=GGEGG=GGGGGGGGGGGGGGGGGEGGGGFGGGGGGGGGGGGFGGGGGGGGGGGGGGGGGGGGGGGGGGGGGGGGGGGGGGGGGGGGGGGGGGGGGGGGGGGGGGFGGGGGGGGGGGGGGGGGGGGGGGGGGGGGGGCCCCC	AS:i:0	XN:i:0	XM:i:0	XO:i:0	XG:i:0	NM:i:0	MD:Z:151	YS:i:0	YT:Z:CP
HISEQ09:337:CA3UFANXX:7:1214:6792:70785	83	VIRSorter_Ga0164292_10000001-circular-cat_2	46338	42	151M	=	46271	-218	TCAAAGAATCCAAGCAAATATAGTCCAAGAACTGTTAAGCAAGCAAATCTTGCTAAGACACTTAGAAAAATAAATAAAGGAAAATAAAATGGCTGCAAAGAAACCAAAATCCTCTGTCTATAACAACGCTAACAAAGTTTTGAATGATGAG	GEF00C000BCEGGGGGDCGECCF>GG>GFFGEGDCDEF>GFCGDGFDD=CGEGGGEGGGB>CGFFF>GGGFFDFFGGGGGGGG>GE1F>GGCGGGGDCGGGEGGGGGF1GF>GFGGGGEGGGGGGGGGGGGFFGGFGGGGGFGGGBBB@B	AS:i:0	XN:i:0	XM:i:0	XO:i:0	XG:i:0	NM:i:0	MD:Z:151	YS:i:0	YT:Z:CP
HISEQ09:337:CA3UFANXX:7:1214:6792:70785	163	VIRSorter_Ga0164292_10000001-circular-cat_2	46271	42	151M	=	46338	218	ACCAGGAGCCTTTACTGCTAAAGCTAAAAAAGCTGGCAAATCAGTTGCAGGAATGGCAGCAGCTGTTTCAAAGAATCCAAGCAAATATAGTCCAAGAACTGTTAAGCAAGCAAATCTTGCTAAGACACTTAGAAAAATAAATAAAGGAAAA	BBC@AGGGGGGGGGGGGGGGGGGGGG>FFD9F@DGGGGGGGGGGGGFFGGG<FFGGG>GGGGGGG:DFF@FGGGBGGEG11ECF>0CDGCDDGEGGGGGGGCGCGGGGGGGGGEGGCGEGG@0FGGGG=0FF0FGGG@GED@GGGGGGE@G	AS:i:0	XN:i:0	XM:i:0	XO:i:0	XG:i:0	NM:i:0	MD:Z:151	YS:i:0	YT:Z:CP
HISEQ09:337:CA3UFANXX:7:1214:8164:70761	83	VIRSorter_Ga0164292_10000001-circular-cat_2	63404	42	151M	=	63340	-215	TTAATTCTCCACAAATTCAAGAAATTTTACAAGGCGCAAGAACTTTTATGCACGAAAAAGTTATCGAAGAAGTAACTGCTGAAGTTGGTGGAAATTTAATCAGTTTAAGATCTGGAAATGTTGAAGATTTAGTTCAAAATATAAGTAAAAT	#GFC0=C0.GFCGGGD@=GGGGGDGF@EGGGF8/DB0F@:=;00@0FGF<GDGGGGGCGGGGGGGGGGGGGCGGGGGEGGGGGGGGGGGGGGGCGGGGFCGGGGGGGGFGGGEGEGGGGGGGGGDGGGGF@FCGGGECCEGGCGDFAAA@B	AS:i:0	XN:i:0	XM:i:0	XO:i:0	XG:i:0	NM:i:0	MD:Z:151	YS:i:0	YT:Z:CP
HISEQ09:337:CA3UFANXX:7:1214:8164:70761	163	VIRSorter_Ga0164292_10000001-circular-cat_2	63340	42	151M	=	63404	215	GATCGAAGTAAAAAAATAGCACAAAGGCTTTCTACATCTGTCGATCCAAAATTAAAACTGTCAATTAATTCTCCACAAATTCAAGAAATTTTACAAGGCGCAAGAACTTTTATGCACGAAAAAGTTATCGAAGAAGTAACTGCTGAAGTTG	BBABBGBFGGGGGFGGFFGGGGGGGGGGFFFFBFGEEEGDGGGGGGGGGGGGGGEGGGCBFEEEFGGGGCGGGGGGGGGCCDFGGGFF@FGDDFGEGGEDGGGDFGGEGFGD@FGGGGGGGGGGG=GGGGBDGGGGDDGGBB/8CCGGGGG	AS:i:0	XN:i:0	XM:i:0	XO:i:0	XG:i:0	NM:i:0	MD:Z:151	YS:i:0	YT:Z:CP
HISEQ09:337:CA3UFANXX:7:1214:4887:71115	83	VIRSorter_Ga0164292_10000001-circular-cat_2	58065	42	151M	=	57977	-239	GACTCCATGTAGCATGAAGGATGGAAATAATATCATCTGTCCTTTTCTTAAGGCATGTAGAGCAGGGTTTCCACTAAGGTGAATAAAGAATTCTCCACCTATAAAATCTTTTTCTGGTTCACTAAGAAGTAAACTTAAAGAAAGCTTTCTA	9FGGEGGGGGGGGGGCGGGGF>GGGGGGGGGGGGGGGGGGGGGGFEEGGGGGFFGGGGGGGGGFGFGEGCGGGGGGGGGGGGGGGGGFGGGGGGFGGGGEGGGGGGGGGGGGGGGGGGGGGGGGGGGGGGGGGGGGGGGGGGGGEDCCCCC	AS:i:0	XN:i:0	XM:i:0	XO:i:0	XG:i:0	NM:i:0	MD:Z:151	YS:i:0	YT:Z:CP
HISEQ09:337:CA3UFANXX:7:1214:4887:71115	163	VIRSorter_Ga0164292_10000001-circular-cat_2	57977	42	151M	=	58065	239	ATCGGAGACTTGCAAGCTTAAGTTATTTAAACTTTGGTCCTTCGACCCAAATAACAATGGACTTTCTTACGCCAGAAAGAACTGGGCTGACTCCATGTAGCATGAAGGATGGAAATAATATCATCTGTCCTTTTCTTAAGGCATGTAGAGC	CCBCCGGGGGGGGGGGGGGGGGGGGGEEGGGGGGGGGGGGGGGGGGGGGGGGGGGGGGGGGGGGGGGGGGGGGGGGGGGBFEDGGGGGGGGGGGGGFGGGGGGGGEGGFGGGGGGGGGGFGGGGGGGGGGGGGGGGGGBGGEGGGGGGEGE	AS:i:0	XN:i:0	XM:i:0	XO:i:0	XG:i:0	NM:i:0	MD:Z:151	YS:i:0	YT:Z:CP
HISEQ09:337:CA3UFANXX:7:1214:20234:71402	83	VIRSorter_Ga0164292_10000001-circular-cat_2	78860	42	151M	=	78676	-335	AATCATCAATAGAATCAAGAATATCATCTAGATGTTCATTAGCAAATCCAGTAGAAGGCATTTGGTATATAGGTAACATTAAGTCTCCGTAAGTATAGATTCAAAAGATAAGGTATTATTTTGTAATGAATCAAGAAGTGGCAAAGATGAC	GECGGF@GFFF>EGFDGF>GDFGGGC0DGGGGFGFBEGGGGGEGGFEG>GGFGFGGGGEGGGGGFDFDGGGEGGGGGGGGGGGGGGDBCGGGGGGGGGGEGEGGGGGGGGGGGGGGGGGGGGGGGGGGGGGGGGGGGGGGGGGGGGCCCBC	AS:i:0	XN:i:0	XM:i:0	XO:i:0	XG:i:0	NM:i:0	MD:Z:151	YS:i:0	YT:Z:CP
HISEQ09:337:CA3UFANXX:7:1214:20234:71402	163	VIRSorter_Ga0164292_10000001-circular-cat_2	78676	42	151M	=	78860	335	TGCTGAGTGTTAAAAAGATCATTAGCAAAAGCGCGTGCAATAACTGTTTGACTTAGTGTCAATTCAGAAGTTAATTGAGCATACCGTTCTACGCTTATTTCAGAACTTTTAGGCAAAGTCTTAAGATAAGAATAATTCTTGTTAAGAAGAT	CCCCCGGGGGGGGGGGGGGGGGGGGGGGGGGGGGGGGGGGGGGGGGGGGGGGGGGGGGGGGGGGGGGGGGGGGGGGGGGGGGGGGGGGGGGGGGGGGGGGGGGGGGGGGGGGGGGGGGGGGGGGGGGGGGGGGGGGGGGGGEGGGGBDGG@	AS:i:0	XN:i:0	XM:i:0	XO:i:0	XG:i:0	NM:i:0	MD:Z:151	YS:i:0	YT:Z:CP
HISEQ09:337:CA3UFANXX:7:1214:3795:72674	99	VIRSorter_Ga0164292_10000001-circular-cat_2	38466	42	151M	=	38494	179	AGCGTTCTTGACGATGACTTTGGAAGAAGAACTGAGCTATCTATTCTTGAAAAGGGAAAAGATGAACTTGGGTTATATATATCTAAGAATCCAGTAGATGGAATTTGGGATCTTCTTTCTGAAAATATTTCACATGAAATAATTGAGATAA	CCCCBGGGGGGGGGGGGGGGGGGGGGGGGGGGGGGGGGGGGGGGGGGGGGGGGGGGGGGGGGGGGGGFGGGGGGGGGGGGGGGGGGGGGGGGGGGGGGGGGGGGGGGGFGFGGGGGGGGGGGGGGGFGGGEGGGGGGGGGGGGGGGGGGGG	AS:i:-5	XN:i:0	XM:i:1	XO:i:0	XG:i:0	NM:i:1	MD:Z:55A95	YS:i:-5	YT:Z:CP
HISEQ09:337:CA3UFANXX:7:1214:3795:72674	147	VIRSorter_Ga0164292_10000001-circular-cat_2	38494	42	151M	=	38466	-179	GAACTGAGCTATCTATTCTTGAAAAGGGAAAAGATGAACTTGGGTTATATATATCTAAGAATCCAGTAGATGGAATTTGGGATCTTCTTTCTGAAAATATTTCACATGAAATAATTGAGATAACAGAATTGCCTGCATCTTCTAGAGTTGC	0GGFGGGGGGGGGGGCFGGGGGGGGGGGGGGGGGGGGGGGGGGGGGGGGGGGGGFGGGGGGGGGGGGGGGGGGGGGGGGGGGGGGGGGGGGGGGGGGGGGGGGGGGGGGGGGGGGGGGGGGGGGGGGGGGGGGGGGGGGGGGGGGGCCCCC	AS:i:-5	XN:i:0	XM:i:1	XO:i:0	XG:i:0	NM:i:1	MD:Z:27A123	YS:i:-5	YT:Z:CP
HISEQ09:337:CA3UFANXX:7:1214:17988:73409	83	VIRSorter_Ga0164292_10000001-circular-cat_2	44799	42	151M	=	44785	-165	CAAAAAGTTAGCTAACAAATTAAGCTCTCTTCTTCTTTCTTTTAAGAAAAAGAGTCCTAAATCTGCTCAAGATAAAGTCATCAATTCTATTATTGATAGAGCCACAAAAGACATTGCAGATGTCGCAGAAGTAGCGGATGAAGCTGTTTCC	#GBDGGGGGEGGF0C@@<CDGFDGGBF@CEF@CB80C@GGGGFCF>FC=0CDEGDGGGCC:>BGGGD1F1GGB@C:::B1FGDEF?F1>FBF1FC<@>GGGGGFDEFBCGFEG@@GGGGGGGGGGGGGGGGGGGGGGGGGGGF>GGBAACB	AS:i:0	XN:i:0	XM:i:0	XO:i:0	XG:i:0	NM:i:0	MD:Z:151	YS:i:0	YT:Z:CP
HISEQ09:337:CA3UFANXX:7:1214:17988:73409	163	VIRSorter_Ga0164292_10000001-circular-cat_2	44785	42	151M	=	44799	165	GAGGTAAAAATGATCAAAAAGTTAGCTAACAAATTAAGCTCTCTTCTTCTTTCTTTTAAGAAAAAGAGTCCTAAATCTGCTCAAGATAAAGTCATCAATTCTATTATTGATAGAGCCACAAAAGACATTGCAGATGTCGCAGAAGTAGCGG	A??=<BF1F;B1C1FCDG1E<E;1E@F>@11E0EEGGGGFEGGGGGGDFC1<F>F1FF>@:F11ECFBGFGGCFCFB@1FFGG1:<F1FEF:DCGGF0FGGGG>F@;0;F>::FGGEDGGFDFDGG0DFGGF@000CCDF.6>@80@GGA#	AS:i:0	XN:i:0	XM:i:0	XO:i:0	XG:i:0	NM:i:0	MD:Z:151	YS:i:0	YT:Z:CP
HISEQ09:337:CA3UFANXX:7:1214:10387:73583	83	VIRSorter_Ga0164292_10000001-circular-cat_2	37052	42	151M	=	36876	-327	GTATGCAAGAAATAAATATGGCGAAGACCATGTTGCACACATTTGTACATTCAATAGAACTGGTGCCAGACAATCAATTAGAGATGCTGCAAGAGCTTTAGGTCATGAATTTATTACTGGAGATAGGGTAGCAAAACTGGTTCCTCCACCA	=GGGGGGGGGGGGGGGGGGGBGGEFGGGGGGGGGGGGGGGGGGGGGGGGGGGGGGGGGGGGGGGGGGGGGGGGGGGGGGGGGGGGGGGGGGGGGGGGGGGGGGGGGGGGGGGGGGGGGGGGGGGGGGGGGGGGGGGGGGGGGGGGGCCCCC	AS:i:0	XN:i:0	XM:i:0	XO:i:0	XG:i:0	NM:i:0	MD:Z:151	YS:i:0	YT:Z:CP
HISEQ09:337:CA3UFANXX:7:1214:10387:73583	163	VIRSorter_Ga0164292_10000001-circular-cat_2	36876	42	151M	=	37052	327	GTAGGTTGGGGTAGAGGTTCTGCTGCAGGAAGCGTTCTGTCTTACGCTTTTGATATTACAAATCTTGATCCAATTAGATTTGGTTTGATGTTTGAAAGATTTTTAGTAGAAGGAAGAAAATCGATGCCGGACATCGACCTTGACTTCGATG	CBBCCFGGGGGGGGGGGGGGGGGGGGGGGGGGGGGGGGGGGGGGGGGGGGGGGGGGGGGGGGGGGGGGGGGGGGGGGFGGGGGGGGGCFGFGGGGGGFGGGGGGGGGGGGGGGDGGGGGGGGGGGGGFDGGGGGGGGGGGGGGGGGGGGGG	AS:i:0	XN:i:0	XM:i:0	XO:i:0	XG:i:0	NM:i:0	MD:Z:151	YS:i:0	YT:Z:CP
HISEQ09:337:CA3UFANXX:7:1214:20698:73737	99	VIRSorter_Ga0164292_10000001-circular-cat_2	20304	42	151M	=	20520	367	ACAGAAGAACCACAAGTGCAGCCATCAATAAAAAATCAGTCTATGTTTATTTTTAAGATAAACGATGATTTCATTGATGGATATAGGAAGAAGAAGCCACCATTTGGCTATACCGATGCTGCAGGAAATTCTGTTGGTGAGATTACATTTT	CCCCCGGGGGFGGGGGGGFGGGGGCGGGGGGGGGGGGGGGGGGGGFFGGGGGEGGGGGGGGGGGGG=CGB>FG1F@GGGGGGGGGEEGGGGGGFFBCBFF@FGGCGGGGGGGGE<CCGGGGGEGGBBDGGGGGCGGGC<CD=/@DGGEGGE	AS:i:0	XN:i:0	XM:i:0	XO:i:0	XG:i:0	NM:i:0	MD:Z:151	YS:i:-2	YT:Z:CP
HISEQ09:337:CA3UFANXX:7:1214:20698:73737	147	VIRSorter_Ga0164292_10000001-circular-cat_2	20520	42	151M	=	20304	-367	TTTATTAATGGTATGTATTCTCTTCAAAAAGAGCACTGCAAAAAGAGTCGCCTTCCATGGAACGATGTAAAAGCTCAGGCAAGTGCCAAGGAGGCATTTGATCGCCTCTTTAATCTCAAGTGGACTCCACCAGGTCGTGGCCTTTGGATGA	#GGGGG=GGGGGGDDGEG@EBGGDGGGGGE@GGGGGGGGGGEGEB<ACEEGBGGGGGGGGGFGGEGDGGGGEGGGGGGGGGGGGGGGGEGGGGEGGGGGGGGGGGGGGGGGGGGGGGGGGGGGFGGGGGGGGGGGGGGGGGGGGGGCCCBC	AS:i:-2	XN:i:0	XM:i:1	XO:i:0	XG:i:0	NM:i:1	MD:Z:0G150	YS:i:0	YT:Z:CP
HISEQ09:337:CA3UFANXX:7:1214:20655:73947	83	VIRSorter_Ga0164292_10000001-circular-cat_2	163280	42	82M	=	163073	-289	CTACAGCAGTACCTAGACTACGATGTATATGATATTGGAGATAAAACTTTAATAGCTTTTACTAAAATTAATTTTTATAAAA	FBC111?1E11>:F>=90DC>1GF>FCFC=:>F>C1@1GGEGGGGGGF:EGGGB0GGGGGGF@DF@FEGF@EE@>CECBB?A	AS:i:0	XN:i:0	XM:i:0	XO:i:0	XG:i:0	NM:i:0	MD:Z:82	YS:i:-6	YT:Z:CP
HISEQ09:337:CA3UFANXX:7:1214:20655:73947	163	VIRSorter_Ga0164292_10000001-circular-cat_2	163073	42	133M	=	163280	289	CATCCCTGCTGAAAACAGCACAGCTCAAAAAGATATATATGATATAATTTTCAAGATAAAAGATATAGATAATAAAATATCTTCTTTATAATTGGAGTTTAAATGAAGTTCAAATAAGCTCAAGAATATAATC	AAAA0;;FGEGDGGGGGGED1FGGGGGGCFGDFFCGGDEGFGGCEGGEGCGGG@<1@::FFC0FGGGGGGEFFGGGGGGC@F11<F@B1@:F@@E1E=10;0E:00?0:B0;@F@0=00=FC8CFG0;0;C@F	AS:i:-6	XN:i:0	XM:i:2	XO:i:0	XG:i:0	NM:i:2	MD:Z:105C9C17	YS:i:0	YT:Z:CP
HISEQ09:337:CA3UFANXX:7:1214:1158:74573	83	VIRSorter_Ga0164292_10000001-circular-cat_2	153550	42	151M	=	153394	-307	TGATCGAATACTCTATTGTCGATAACAATATGGTTGTTATTAGATTTGGCAAAACTATAAAAATTTCTAGTCTTACAAACGCTAACTTTGTAGTTCAGACAACTGACGCAACACCTTCTAATTTGGCTAATCCATTTTTGCAAATAAATAC	B@BC@/GEC/9/BGGC>CFDCGGGGGGGGGGBFFGGGGGGGGGGGGGEGGGGGGGGGGGEGFGGGGGGGGGGGGGGGDGGGGGGGGGGGGGGGGGGGGGGGGGGGGGGGGGGGGGGGGGGGGGGGGGGGGGGGGGGGGGGGFGGGGCCCCC	AS:i:-3	XN:i:0	XM:i:1	XO:i:0	XG:i:0	NM:i:1	MD:Z:11G139	YS:i:0	YT:Z:CP
HISEQ09:337:CA3UFANXX:7:1214:1158:74573	163	VIRSorter_Ga0164292_10000001-circular-cat_2	153394	42	151M	=	153550	307	GTGGTTAACACCATCTAATCTTAGGAAAGTTATAGTTACGACTATCCTAGTGACAGGGGAGTGGCTTTCGAGCCACTCCTCTGTTGTTATTATAGACTTAATTCATTACTATCTAAGATGAATATTATAAACAGGAGATAGATGTGTCGCT	CCCCCGGGGGGGGGGGGGGGGGGGGGGGGGGGGGGGGGGGGGGGGGGGGGGGGGGGGGGGGFGGGGGGGGGGGGGGEGGGGGGGGGGGEGGCGGGGGGGGGGGGGGGGGG@GGGGGCFGGGGGGGEGG@DGCCEGGGEGG/BDGGGG8BGG	AS:i:0	XN:i:0	XM:i:0	XO:i:0	XG:i:0	NM:i:0	MD:Z:151	YS:i:-3	YT:Z:CP
HISEQ09:337:CA3UFANXX:7:1214:3336:74924	99	VIRSorter_Ga0164292_10000001-circular-cat_2	23756	42	151M	=	23800	195	GATTTTTGGGGTAACAAGCATCCAGGGAAGAAGTCCTCTGTTTCACTTCTTAATGGAGGATGGTGGCATTTGGTGGCGCATGCCAATAAATGCTTTCTGCGAAAGACCAGGTGTTCCTGAAGTCGATATTCACGAACTTGTTCTTTGGAAC	CCCCCGGGGGGGGGGGGGGGGGGGGGGGGGGGGGGGGGGGGGFGGGGGGGGGGGGGGGGGGGGGGGGGGGGGGGGGGGGGGGGGGGFGGGGGGGGGGGGGGGGGGGGGGGGGGGGGGGGGGGGGGGGGDGGGGGGGGGGGGGGGGGGEGB@	AS:i:0	XN:i:0	XM:i:0	XO:i:0	XG:i:0	NM:i:0	MD:Z:151	YS:i:0	YT:Z:CP
HISEQ09:337:CA3UFANXX:7:1214:3336:74924	147	VIRSorter_Ga0164292_10000001-circular-cat_2	23800	42	151M	=	23756	-195	ACTTCTTAATGGAGGATGGTGGCATTTGGTGGCGCATGCCAATAAATGCTTTCTGCGAAAGACCAGGTGTTCCTGAAGTCGATATTCACGAACTTGTTCTTTGGAACTCTTTTAGTCCACACATAGCAGTTACCGAATTCCAAGCAATGAG	9GGDEGGGEGGGGGGGGGGGGGGGGGGGGGGGGGGGGGGFGGGGGGEGGGGGGGGGGGGGGGGGGGGGGGGGGGGGGGGGGGGGGGGGGGGGGGGGGGGGGGGGGGGGGGGGGGGGGFFGFGGGGGGGGGGFGGFF>GGGGFDGFF=CBBB	AS:i:0	XN:i:0	XM:i:0	XO:i:0	XG:i:0	NM:i:0	MD:Z:151	YS:i:0	YT:Z:CP
HISEQ09:337:CA3UFANXX:7:1214:5682:75373	83	VIRSorter_Ga0164292_10000001-circular-cat_2	170829	42	151M	=	170758	-222	ATTTGCAGATTACAAACAGAAATACTCCAAGAAGTAATATAACAAGATCTAACGCAACAACCTGGTGCCAAATAGCAGCAGCTTTAAGGAAAGAACTTCTGTCAAAGAGAACTGGCATAAGAGGCGTACAGCCAAAGGGAACGCCTAGAAG	GGGGGGGGGGGGGGFGGGGGGGGGGDGGGGGGGGGGGEGGGGGGGGGGGGGGGGGGGGGGGGGGGGGGGGGGGGGGGGGGGGGGGGGGGGGGGGGGGGGGGGGGGGGGGGGGGGGGGGGGGGGGGGGGGGGGGGCFGGGGGGGGGGCCCCC	AS:i:0	XN:i:0	XM:i:0	XO:i:0	XG:i:0	NM:i:0	MD:Z:151	YS:i:0	YT:Z:CP
HISEQ09:337:CA3UFANXX:7:1214:5682:75373	163	VIRSorter_Ga0164292_10000001-circular-cat_2	170758	42	151M	=	170829	222	AGCTACATGCTGTGAGCTTACTAGAGTTTATGGTTTTGGCGGAGATGATGAATTGAGTATACAATTAGCAGATTTGCAGATTACAAACAGAAATACTCCAAGAAGTAATATAACAAGATCTAACGCAACAACCTGGTGCCAAATAGCAGCA	BBBABGGGGGGGGGGGGGGGGGGGFGGGGGGGGGGGGGGGGGGGGGGGGGGGGGGGGGGGGGGGGGGGGGGGGGGGGGGGGGGGGGGGGGGGGGGGGGGGGGGGGGGGGGGGGGGGGGGFGGGGFGGGGGGGGGGGGGGGGGGGGGGGGGB	AS:i:0	XN:i:0	XM:i:0	XO:i:0	XG:i:0	NM:i:0	MD:Z:151	YS:i:0	YT:Z:CP
HISEQ09:337:CA3UFANXX:7:1214:3147:76119	99	VIRSorter_Ga0164292_10000001-circular-cat_2	12805	42	151M	=	13087	403	ATGAAGCCCTGTCTGTAGACAGATCTGGCAAACCTAGGTATGAGTTCCAGTACTTGTCAGGCTCAGAAGTTATAGATTGGTCTGATTTTGATCCCACTAGACCGTTAAAATTAACAGTGGAGCTTAAGTCATCTTCTGCTGCTGGTGATTA	BABBBGGGGGGGGGGGGCGGGG>FGGCEGGGGGGGGGGGEGEGE1FGGGFFGGGGGGGGCGGEGGGGG1<BGGGGGFGGFFEEGGGGFGGGGGGGGGGGGGGGGBFGGGGGECGFGGGEG00FG>D@@FGECGGGG00;FCCCCFFGEEEG	AS:i:0	XN:i:0	XM:i:0	XO:i:0	XG:i:0	NM:i:0	MD:Z:151	YS:i:0	YT:Z:CP
HISEQ09:337:CA3UFANXX:7:1214:3147:76119	147	VIRSorter_Ga0164292_10000001-circular-cat_2	13087	42	121M	=	12805	-403	TAAATGAAGGTCCAGTTTTTATTGGAGCCGACATATCGGGCGCTAATATATCAAATTATAAGAACTATTTTTACAATAAGGGAATATTTAGATTTCCCGAAACATTGGCCAACAGGGTTTA	C=80;000BF@C@GGGF0DCGFCF;0AEFGGGDCGBG>/AC>GC1CF@F<1@1@F:CF:B@D>@GF1DFCGGGEF1FG@::GEGDGFBDFE1BCC//CDDE;E;;;1;0C?11F/GA0<<:	AS:i:0	XN:i:0	XM:i:0	XO:i:0	XG:i:0	NM:i:0	MD:Z:121	YS:i:0	YT:Z:CP
HISEQ09:337:CA3UFANXX:7:1214:17999:76237	83	VIRSorter_Ga0164292_10000001-circular-cat_2	112482	42	151M	=	112293	-340	ACGCCTTGGTGACCGCTTCGAGTTGATTTTCGAAGATTGTCATCGTGAGCTTGTTCACGTTGGACGCGTTCTTCTCGTCGAGGATGTTCTTTGACAAGCCGACCAAGACGGTGTAGAACTGAGTTCCGTCCTTCTTGGTGTTGACTTTGGG	CGGEGGGGGGDGGGGGGGGGGEDGGGGGGGGGGBGGGGGGGDGGGGGGGGGGGGGGGGGGGGGGGGGGGGGGGGGGGGGGGGGGGGGGGGGGGGGGGFGGGGGGGGGGGGGGGGGGGGGGGGGGGGGGGGGGGGGGGGGGGGGGGGCCCCC	AS:i:0	XN:i:0	XM:i:0	XO:i:0	XG:i:0	NM:i:0	MD:Z:151	YS:i:0	YT:Z:CP
HISEQ09:337:CA3UFANXX:7:1214:17999:76237	163	VIRSorter_Ga0164292_10000001-circular-cat_2	112293	42	151M	=	112482	340	GCTCATCAGAGATAGACATTGTTGACTTGATGATTGTCAACTCGGACATTCCGTCAGCCCAACACGAGGCTTGCATCTCTTCGATCTTTTCGCCATCGTTGTTGATGTACGAGTTGAGCTTTGGTTCTGTGATGATGATGTCGTCACAGGA	CCCCCGGGGGGGGGGGGGGGGGGGGGGGGGGGGGGGGGGGGGGGGGGGGGGGGGGGGGGGGGGGGG>DGGGGGGGGGGGGGGGGGGGGGGGDGGGGGGG0CDGGGGGGGFGGGGGGGGGGGGGGGGGEDGEGGEEGGGGEGGGGEGDGGGB	AS:i:0	XN:i:0	XM:i:0	XO:i:0	XG:i:0	NM:i:0	MD:Z:151	YS:i:0	YT:Z:CP
HISEQ09:337:CA3UFANXX:7:1214:11190:76271	99	VIRSorter_Ga0164292_10000001-circular-cat_2	12342	42	151M	=	12528	336	GTTTCGTCATTTAATAATCTTCATGATGAGATTGAGTCGGAAAAAGCATCACTACAAAGGATTAAATCTAAGATAGGTGCTCTTGAATTGTACTCCGGAAGCACTTCTAACAACATCACATACTTGGGTGACTTATTAAATAACATGGATC	BB3AB>GGGGGGEGECD>FDDGGGGECF@FGGGGGGGGGGGGGEB<0F@CF>DGGGF>DGGGG>F>>GGEGFGGGGGGGGCFFEDGGCGGGGGEEGDCGG@DGG>@0CGCGGB0;DCGGGEGFDDCCBFGGGGGGGGGEDDGGGGGGCBBD	AS:i:0	XN:i:0	XM:i:0	XO:i:0	XG:i:0	NM:i:0	MD:Z:151	YS:i:-8	YT:Z:CP
HISEQ09:337:CA3UFANXX:7:1214:11190:76271	147	VIRSorter_Ga0164292_10000001-circular-cat_2	12528	42	150M	=	12342	-336	TGTGATATATCTGATGGGATAGCGACCCTTCCTAAAAAAGAAATTAAAAAGTGGAGATCAAGTATATCCATTTATAATAAAAACTTTAATAATTTAAATCCACAAAAAAATAATGACGTCCTTGGTGTATCAAATGGATTAAGTGGATGC	##BC@@//E@66B@D8@GGCC..;C..FEC0DBGGD00F0>GFF0GGGEGC;>GGFEFDB::>F>0F1GGF:>F:B=0GB11CGGGGGFDFF1>CGFDFF@F>GDGFFGGD@DFFEB:1000011DGGGGGGF11DGGGGGGGCFGB=A<	AS:i:-8	XN:i:0	XM:i:2	XO:i:0	XG:i:0	NM:i:2	MD:Z:65T33A50	YS:i:0	YT:Z:CP
HISEQ09:337:CA3UFANXX:7:1214:2855:76764	99	VIRSorter_Ga0164292_10000001-circular-cat_2	3531	42	151M	=	3622	241	GGGTAACAAATTTTGAATCTGAGATGTTTATTCATAGCTATTATTTAAGTAATAATTTTACATTACTTGATTCAAATATAGCAAATTATTATGGAATGGAAAAATCTTCTGAGCTTAGAGAGCCATCTAGACATGGAATACAAGTAGTAGA	B@?B@FGEGGGGCFGBFDGGGGGGEGGGGGGEGEGEGGGFEGGGGGGGGGGCGEGGF>GGGGGGCGGGEEGDFFGGGEFFG1@EF@GDGGG>GGGGGCFCF>CGGGC00=C0E:0;EDCFG>>;FGG>>FEDGGGGGGGGGGGGGGGGGGD	AS:i:-5	XN:i:0	XM:i:1	XO:i:0	XG:i:0	NM:i:1	MD:Z:44G106	YS:i:0	YT:Z:CP
HISEQ09:337:CA3UFANXX:7:1214:2855:76764	147	VIRSorter_Ga0164292_10000001-circular-cat_2	3622	42	150M	=	3531	-241	TGGAATGGAAAAATCTTCTGAGCTTAGAGAGCCATCTAGACATGGAATACAAGTAGTAGATGGTTCTGGAAACAATTTTGTAGATTCTAATGGAAAAAATAATTACAAAATTATACTAGAAAAATACACAAACAATAGATCAATTGTAGA	0=GCB0<0C@@GGDCGD8;CFDB8GGGGD@GFFFC@GEF@GEGGGGGD@GGGDEEFGGGDGECCB:EE::=<11FDF1GGDDCGGD@GGDEGCDF>GGGGGGFCCFCGG<11GGFGGG>EF<>CF@@FEF@GFGG>GFEEFB1GGGB:AA	AS:i:0	XN:i:0	XM:i:0	XO:i:0	XG:i:0	NM:i:0	MD:Z:150	YS:i:-5	YT:Z:CP
HISEQ09:337:CA3UFANXX:7:1214:16986:76825	83	VIRSorter_Ga0164292_10000001-circular-cat_2	196153	42	151M	=	195997	-307	TATGAACCATTAACCGCAGCTGAAGCAGCAAAGTCAAGCGCATACAAACAGAGCGTAACAAATGCTTTTAATGCAGTAGGAAATAATCCGGTTACTGGAACGATAGGTCTTGCCGGAAATAGTGCAATGAACATCATGACAGGGGGATTGC	@EGGGGGGGGGGGGGGGGGGGGGFGGGGGGGGGGGGGGFGGGGGGGGGGGGGGGGGGGGGGGGGGGGGGGGGGGGGGGGGGGGGGGGGGGGGGGFGGGGGGGGGGGGGGGGGGGGGGGGGGGGGGGGGGGGGGGGGGGGGGGGGGGCCCCC	AS:i:0	XN:i:0	XM:i:0	XO:i:0	XG:i:0	NM:i:0	MD:Z:151	YS:i:0	YT:Z:CP
HISEQ09:337:CA3UFANXX:7:1214:16986:76825	163	VIRSorter_Ga0164292_10000001-circular-cat_2	195997	42	151M	=	196153	307	GTAGATACTGGCCTTTGGATGTCTGAACCAAGAGACCTAATGATACGCCTATTGTCGATGGGAACTTCTAGAACTAAAGAAGCTTTTGCCCATGCAACAAGAGGGGCAGTTTTTTCTGAAAACAAATTTGGAATAAGACATTTTGGTTCAA	CCCBCGGGGGGGGGGGGGGGGGGGGGGGGEGGGGGGGGGGGGGGGGGGGGGGGGGGGBGGGGGGGGGGGGGGGGGGGGGGGGGGGGGGGGGGGGGGGGGGGGGGGGGGGGGGGGGGGGFGGGGGGGGGGGGEEGGGGGGEGGGGGDGGGGG	AS:i:0	XN:i:0	XM:i:0	XO:i:0	XG:i:0	NM:i:0	MD:Z:151	YS:i:0	YT:Z:CP
HISEQ09:337:CA3UFANXX:7:1214:15445:77116	99	VIRSorter_Ga0164292_10000001-circular-cat_2	59522	42	151M	=	59544	173	ATCTTCGGCAACCGAGGGCATAGTCCGTATTTCTACAGGCGAGTTAAAGAAAAACAGCGCTTCTGGAGTTTCTCTTCGTTCTTACAAAGAAGAAATTGTTCCAATGGAAAATGCGTTAGAACAACTACTGTTACTTCAGCCTCGAAACTTT	CCCCCGGGGGGGGGGGGGGGGGGGGGGGGGGGGGGGGGGGGGGGGGFGGGGGGGGGGGGGGGGGGGGGGGGGGGGGGGGGGGGGGGGGGGGGGGGGGGGGGGGGGGGGGGGGGGGGGGGGGEGGGGGGGGGGGGGGGGGGGGGGGGGGGGG	AS:i:0	XN:i:0	XM:i:0	XO:i:0	XG:i:0	NM:i:0	MD:Z:151	YS:i:0	YT:Z:CP
HISEQ09:337:CA3UFANXX:7:1214:15445:77116	147	VIRSorter_Ga0164292_10000001-circular-cat_2	59544	42	151M	=	59522	-173	GTCCGTATTTCTACAGGCGAGTTAAAGAAAAACAGCGCTTCTGGAGTTTCTCTTCGTTCTTACAAAGAAGAAATTGTTCCAATGGAAAATGCGTTAGAACAACTACTGTTACTTCAGCCTCGAAACTTTAGATTCAAACAAGAAGTACTTG	GGGGGGGGGGGGGGGGGGGGGDGGGGGGGGGFGGGGGGGGGGGGGGGGGGGGGGGGGEGGGGGGGGGGGGGGGGGGGGGGGFGGGGGGGGGGGGGGGGGGGGGGGGGGGGGGGGGGGGFGGGGGGGGGGGGGGGGGCGGGGGGEGGBCBBB	AS:i:0	XN:i:0	XM:i:0	XO:i:0	XG:i:0	NM:i:0	MD:Z:151	YS:i:0	YT:Z:CP
HISEQ09:337:CA3UFANXX:7:1214:14343:77282	99	VIRSorter_Ga0164292_10000001-circular-cat_2	194027	42	151M	=	194189	313	AGTATATTGGATGCAATGACTCTTTTGTGTCCATGTCTTTAACTATATCTAGAGAAAAAGAACTAACTAAAATAACAAAAATGTTTGATTTCTTAGGTGGATTAGCTCGTCTAGAGCAGGCCGCTGGAGTTATTGGATTCATGGGAATTAA	CCCCCGGGGGGGGGGGGGGGGGGGGGGGGGGGGGGGGGGGGGGGGGGGGG1FGGGGGGGGGGGGGGGGGGGGGGGGGGGGGGGGGGGGGGGGGGGGGGGGGGGGGGGGGGGGGGGGFGGG.>GGGGGGGGEGGGGGGGGGGGGGGGGGGGG	AS:i:-13	XN:i:0	XM:i:3	XO:i:0	XG:i:0	NM:i:3	MD:Z:48T1G44A55	YS:i:0	YT:Z:CP
HISEQ09:337:CA3UFANXX:7:1214:14343:77282	147	VIRSorter_Ga0164292_10000001-circular-cat_2	194189	42	151M	=	194027	-313	CCGCACTTTCTGGAATTAAATATGTTCTTCCACTTTCCTATAGTGTAGACACTATACCTTCTTTCCCTCATATTTATAGTGTTCAATTATCTTTTGTCGACTTTGATATCTTTCAACAAAAAAGAGAAGCAATCAGTTCTGAATCTCAAAT	GGEGGGGGGGGGGGGGGEGGGGGGGGGGGFGGGGGGGGGGGGGGGGGGGGGGGGGGGGGGGEGGGGGGGGGGGGGGGGGGGGGGGGGGGGGGGGGGGGGGGGGGGGGGGGGGGGGGGGGGGGGGGGGGGGGGGGGGGGGGGGGGGGCCCCC	AS:i:0	XN:i:0	XM:i:0	XO:i:0	XG:i:0	NM:i:0	MD:Z:151	YS:i:-13	YT:Z:CP
HISEQ09:337:CA3UFANXX:7:1214:10203:77627	99	VIRSorter_Ga0164292_10000001-circular-cat_2	24541	42	151M	=	24695	305	CAGAGCAAAATGCTCTTCTTCATTGCGATTACAGTTCAAGTCCAAAAAAGATGTTTGTCAATGGACCCCCATGCTTCACATGTGCTAAAATGATAGCCAACAGTACAGTAAAAGAAGTATACTATCTAGTAAACTCTGAGTATAAAGATTG	CCCCCGGGGGGGGGGGGGGGGGFGGGGGGGGGGGGGGGGGGGGGGGGGGGGGGGGGGGGGGGGGGGGGGGGGGGGGGGGGGGGGGGGGGGGGGGGGGGGGGGGGGGGGFGGGGGGGGGGGGGGGGGGGGGGGGGGGGEGGGGGGGEGGGGG	AS:i:0	XN:i:0	XM:i:0	XO:i:0	XG:i:0	NM:i:0	MD:Z:151	YS:i:0	YT:Z:CP
HISEQ09:337:CA3UFANXX:7:1214:10203:77627	147	VIRSorter_Ga0164292_10000001-circular-cat_2	24695	42	151M	=	24541	-305	TAACGTTTATAATTTTCTGCAGAAGTGTGGAGTATCTTTAAATGGAATAGAAAAATGGCAGCTGGAAAATTAAATTATATTGTTACATATGAGGGGTTGAGCCAAGTATTTGGTTGCGCCTCAAAGAAGATTGCACTAGAATCGCCACCAC	BGGGGGGGGGGGGGGGGGEGGGGGGCGGGGGGGGGGGGGGGGGGGGGGGGGGGGGGGGGGGGGGGGGGGGGGGGGGGGGGGGGGGGGGGGGGGGGFGGGGGGGGGGGGGGGGGGGGGGGGGGGGGGGGGGGGGGGGGGGGGGGGGGBBCBB	AS:i:0	XN:i:0	XM:i:0	XO:i:0	XG:i:0	NM:i:0	MD:Z:151	YS:i:0	YT:Z:CP
HISEQ09:337:CA3UFANXX:7:1214:4105:78061	99	VIRSorter_Ga0164292_10000001-circular-cat_2	64509	42	151M	=	64802	444	TGCCCCAGTACTTAGCTACAAGCTGAGCCATCTCAAGGTTATTAATCTCTTTCTCGCCCACAATATGATACTTATCTGGTCGATCTGAGTTTGGATAATGTGTAGCAGGTAGATTCTTTAGAATAAAGACGAGAGCATCTGCTTGATTTCT	CCCCCGGGGGGGGGGGGGGGGGGGGGGGGGGGGGGGGGGGGGGGGGGGGGGGGGGGGGGGGGGGGGGGGFGGGDGGGGGGGGCGGGGGGFGGGGGGGGGGGGGGGGEGGGGGGGGGGGGGGGGGGGC=GGGGGGGGGGGGGGGGGGGBEEB	AS:i:0	XN:i:0	XM:i:0	XO:i:0	XG:i:0	NM:i:0	MD:Z:151	YS:i:0	YT:Z:CP
HISEQ09:337:CA3UFANXX:7:1214:4105:78061	147	VIRSorter_Ga0164292_10000001-circular-cat_2	64802	42	151M	=	64509	-444	ATGACTACTGGAACGTCAAACGTTCTCCAATATGAGATACAAGCAGCTTCCTGTGCAGCTTTAGAGCCTGAGTATGGATTAGATGGCAGGATAGTGTCCCATTCCTTGTGGGCATATCCCTTGGGAGCAGGACCATAAACCTCATCTGTTG	@GGBGGGGGGGGEGGGGGGGGGGGGGFGGGGGGGGGGGGGGGGGGGGGFGGGGGGGGGGGGGGGGGGGGGCGGGGGGGGGGGGGGGGGGGGGGGGGGGGFGGBGGGGGC1GGGFGGGGGGGGGGGGGGGGGGGGGGGGGGGGGGGGCCBBB	AS:i:0	XN:i:0	XM:i:0	XO:i:0	XG:i:0	NM:i:0	MD:Z:151	YS:i:0	YT:Z:CP
HISEQ09:337:CA3UFANXX:7:1214:10320:78152	99	VIRSorter_Ga0164292_10000001-circular-cat_2	108553	42	151M	=	108671	269	ACTCGATTGCGTTGAATTGCTTTATCGAGACAATCGTCACAGATGATTGCTTGGTATTGATTACAGTCAAATACAGAACCATAACTACCATAGATGATTACATCTGATGCACTATCAAGGTTTGATGATTCACCTGCTAGTTCTTCTGGCC	BABBBGEGGGGGDGGGG@EFGGGGGGGEGGDGGGGGGGGGGGGGGGGCGEGFGGGGCGGE@GGGGGGGGGGGGGG>FGGGGGGGCGGGECGEGGGGGGGEGGGGGGGG>>@FGGGGFGCDDCEGGGGGGGGGGCGG8FGGCGGCGGFDBGG	AS:i:0	XN:i:0	XM:i:0	XO:i:0	XG:i:0	NM:i:0	MD:Z:151	YS:i:0	YT:Z:CP
HISEQ09:337:CA3UFANXX:7:1214:10320:78152	147	VIRSorter_Ga0164292_10000001-circular-cat_2	108671	42	151M	=	108553	-269	GGTTTGATGATTCACCTGCTAGTTCTTCTGGCCATAGGTGTATGACTGCTTTTTCACATATAAGGCATGGTGTGAGTTCTTGTCTCATTGTTTTGCCTTTGCTGCGAGCTTACCAAGATGATCTATTGCTACTTCTTTAGATGCTGGATCA	G@8DEBGGGBDDDE@GGGEGGGF8CGF=GGFC0CEGGGGGGGGGGGGGGGGGGGGGGGGGGGGGGGGGGGGGGEGGEBF@GGGGEGGBBBGGGGGGGGGGGFBGGFBGDCGGGGGFCGGGEGGGGGGGCGFGGEGGGGGFGGGGFB=CBBB	AS:i:0	XN:i:0	XM:i:0	XO:i:0	XG:i:0	NM:i:0	MD:Z:151	YS:i:0	YT:Z:CP
HISEQ09:337:CA3UFANXX:7:1214:1460:78265	99	VIRSorter_Ga0164292_10000001-circular-cat_2	32602	42	151M	=	32676	225	CTACTTTTGTATATGATTCTCCTTTAGTGAAATATGTAGACGAAAGAAAAACATATGAAGAATATGAAGCAATCACCCAAGAAAGCTATAACCAAGATTCAGATTTTGATGTCAGCGATATAGTTGATTCAATGAGCGTTATTTAGGAAGT	BBBCCGGGGGGF@DFGGGGGGGGGGGGGGGGGFGGFGGGGGCEGGGGGGGGGGGEGGGGGGEGGGCGGGGFGG>DGGGGGGGBG>EGGGFGGGGGGEGEGGGGGGGGGGGGGGGGGGFGGGGGGGGGGGGGG@EEGGG.CFGGGBGGEGGE	AS:i:0	XN:i:0	XM:i:0	XO:i:0	XG:i:0	NM:i:0	MD:Z:151	YS:i:0	YT:Z:CP
HISEQ09:337:CA3UFANXX:7:1214:1460:78265	147	VIRSorter_Ga0164292_10000001-circular-cat_2	32676	42	151M	=	32602	-225	ACCCAAGAAAGCTATAACCAAGATTCAGATTTTGATGTCAGCGATATAGTTGATTCAATGAGCGTTATTTAGGAAGTTATGTTAAAATTAACAGTTAAAGAATTAAAAGATTATCAATTGTGCGGAAGACTGTATGATTATAGGCATGTGG	##EGGGGGCEEGGG@EGCGGGGDDGCGGFF>BF>GEGGBGGGEGGGGGGFF@GGGGGGGGGGGDGGGGGGGGGGGGGGGGGGGGGGGFGGGGGDFEGGGGGGGGGGGGGGGGGGGGG>BC@GGGGGGGGGGGGGGGGGDGGGGGGGCBBBB	AS:i:0	XN:i:0	XM:i:0	XO:i:0	XG:i:0	NM:i:0	MD:Z:151	YS:i:0	YT:Z:CP
HISEQ09:337:CA3UFANXX:7:1214:12689:78254	99	VIRSorter_Ga0164292_10000001-circular-cat_2	150455	42	151M	=	150676	372	GTGGGTAGCAAGAAGCTCAGCTTTTGTTCTCAGCATGGACAAAGAGGATATTTTCTCCGTAGAAGAGAACGAATCGCTTTTTGCTAATTTGAAAAGCAAAGAATCAAGACCACTTTACTTGCATCTAAAAGGTGCATTTCTTTCCGCTATG	CCCCCGGGGGGGGGGGGGGGGGGGGGGGGGGGGGGGGGGGGGGEGGGGGGGGGGGGGG@GGGGEGGGGGFBDGGGEGGGFGGGGGGGFGGGGGGGGGGEGCGFDEGGGGGGGGGGGGGG=FGEGGGGGGGGC@FGG=EGGGG=:B>GBDG=	AS:i:0	XN:i:0	XM:i:0	XO:i:0	XG:i:0	NM:i:0	MD:Z:151	YS:i:0	YT:Z:CP
HISEQ09:337:CA3UFANXX:7:1214:12689:78254	147	VIRSorter_Ga0164292_10000001-circular-cat_2	150676	42	151M	=	150455	-372	ATGTCCACGAGGAGAATCTCACTATGAATGAAAACGTTAAGGACGAAGACATTTTGGCTACTGTAGAAGAATTAAGCCAAGATCTTTCAACACTTTCTAATACAAAAGTTGAAGAGTCACAAGATCCAGAAACAGCACCAGAGACTGAAGA	EGEGGGGGGGGEGGGGEGCGGEEGGCGGGGGGGGFGEFGGGGGGGGGGGGGEF>GGGEGGGGEGGGGFGGGGFGGGEGGGGGGGGFCGGGGGF>CGGGF@FGGGGGFGFEGGGGGGGGGGGGGGDEGGGGGGGGF@CEGGGF;1DEBBBBB	AS:i:0	XN:i:0	XM:i:0	XO:i:0	XG:i:0	NM:i:0	MD:Z:151	YS:i:0	YT:Z:CP
HISEQ09:337:CA3UFANXX:7:1214:11701:78523	99	VIRSorter_Ga0164292_10000001-circular-cat_2	154224	42	151M	=	154464	391	CCGTCATATTATTCAGATAACAAACACTATTTTGAAACAGGATATAAATATAGAATTATAGTTTCTAAAGATATAGGCATTTAAAGTGGCTAATTTTATATATGGAAAAGCAAAACAATCTTTATTAAATGGTGAATTTAATATTGTTTCT	BBABBDGGGGGGDF>@>FGGGGGEGGGGCGEGGGGGGGGG>GGGGGEGGFGGF>EG>GGGEEEG>FGGG>GGGCGGE1F111C>F1:1=FD>>F>1FFGGGGGC>FFGB>FGGGG@BGGGG0FGGDG>DGD>D>FFGEDGG=FFD09FF0@	AS:i:-5	XN:i:0	XM:i:1	XO:i:0	XG:i:0	NM:i:1	MD:Z:24G126	YS:i:0	YT:Z:CP
HISEQ09:337:CA3UFANXX:7:1214:11701:78523	147	VIRSorter_Ga0164292_10000001-circular-cat_2	154464	42	151M	=	154224	-391	AAGGCAAAGAACTTCTTCGTTAACTAATGTAACCAATGTTCTGGGTGTGATCGATGCTGACAATGTATCAGTCGCAGATTATGGTGGATTACCGTTTAAAGCTTTAATTATTTACAAAGATTCTGGCACTGATTCAACATCTAGACTTTTA	GGGGGGGGGGGGGGGGDFD0GF;GGGGGGGGGGEGGGFEGGGF<GGGGGGGGGGGGGGGGGGGGGEEGGGDGGCFBFGGGGEGGGEGGGGGGGGGEGGGGGGGGGGGGGGGGGGGGGGGGGGGGGGGGGGGGGGGGGGGGGGGGGGCCCCC	AS:i:0	XN:i:0	XM:i:0	XO:i:0	XG:i:0	NM:i:0	MD:Z:151	YS:i:-5	YT:Z:CP
HISEQ09:337:CA3UFANXX:7:1214:14307:78866	99	VIRSorter_Ga0164292_10000001-circular-cat_2	68871	42	151M	=	69015	295	AAGAAAAACCTAAAAGGGAATTGGGGCTAAAAATTTTTTTCCAATTTTACCCTATATAGGTATTTTAAAAACTATTTTTATTTATCATCTTTTGGAGATGGACCAAAGTACTTAATTACAATAGCTTCAGCTTCTTCTTCGGTTCTTCCGT	CCCCCGGGGGGGGGGGGGGGGGGGGGGGGGGGGGGGGGGGGGGGGFGGGGGGGGGGGGGEDGGGGGGGGGGGGGGGGGGGGGGGGGGGGGGGGGCGGGEGGEGGGGGGGGEGGGGGGGEGEGGDGGGECGGGGGGGGGGGEBCGBBGGBBG	AS:i:0	XN:i:0	XM:i:0	XO:i:0	XG:i:0	NM:i:0	MD:Z:151	YS:i:0	YT:Z:CP
HISEQ09:337:CA3UFANXX:7:1214:14307:78866	147	VIRSorter_Ga0164292_10000001-circular-cat_2	69015	42	151M	=	68871	-295	CTTCCGTGATCAAGGACTTCGTGTCGCATATAGAAATGCACGTAATTACCTTGCTCGTCTTTATCGGTCCATTTAGGCTGTGTCATGATTATTTCCTTTTAAATGCTATTCAGCAATTTCTGTATAATTATATTCTTCACGCAAAGTAGCT	AGGGGGGDBGGGGGGGGDGGGGGGGGGGGGGGGFGGGGGGGGGEGGGGGGGGGGGGGGGGGGGGGGGGGGGGGGGGGGGGGGGGGGGGGGGGGGGGGGGGGGGGGGGGGGGGGGGGGGGGGGGFGGGGGGGGGGGGGGEGGGGGGGCBCCC	AS:i:0	XN:i:0	XM:i:0	XO:i:0	XG:i:0	NM:i:0	MD:Z:151	YS:i:0	YT:Z:CP
HISEQ09:337:CA3UFANXX:7:1214:3758:79521	99	VIRSorter_Ga0164292_10000001-circular-cat_2	141285	42	151M	=	141354	220	TTGATTTAAATAATATTTTTATGCCAAAACATATTTATGTAGATAGAGGCTATGGAGAAGTCCAGGTAGAGCTGTTGCATAAATACGGTGTTGAAAATCCACTTTCCGGATTAAAACAAAAAGTTAAAGGTATTGGATTTGGAGAGTCTAT	CCCCCGEGGGGGGGGGGGGGGGGGGGGGGGGGGGGGGGGGGGGGGGGGGGGGGGFCGGGGGFGEGGGGGCEGEGEGGGGGGDGGGGGGGGGGGGGFGGGGGGGGFGGGGGGGGGGGGGGGGGGFGC0<FGDGEECFEGGGGGGGCG@GGGB	AS:i:0	XN:i:0	XM:i:0	XO:i:0	XG:i:0	NM:i:0	MD:Z:151	YS:i:0	YT:Z:CP
HISEQ09:337:CA3UFANXX:7:1214:3758:79521	147	VIRSorter_Ga0164292_10000001-circular-cat_2	141354	42	151M	=	141285	-220	AGCTGTTGCATAAATACGGTGTTGAAAATCCACTTTCCGGATTAAAACAAAAAGTTAAAGGTATTGGATTTGGAGAGTCTATAGATTTAAGAGATCCATATACTAAGCAAGTTGTTAAAAAAGAAATCAAACCATACATGGTAGATAACTT	#EB<BGDE@GGGGGGGGDGGD@GGGGGGGGGGGGGGGGEGGGGGFGGGGGFGGGGGGGGGGGGGGEGFDGGGFGGGDEGGGGGGGGGGGGGGGGGGGGGGGGGGGGGGGGGGGGGGGGGGGGGGGGGGGGGGGGGGGGGGGGGGGGBBCBB	AS:i:0	XN:i:0	XM:i:0	XO:i:0	XG:i:0	NM:i:0	MD:Z:151	YS:i:0	YT:Z:CP
HISEQ09:337:CA3UFANXX:7:1214:19995:79720	83	VIRSorter_Ga0164292_10000001-circular-cat_2	109848	42	151M	=	109680	-319	GGTCATTGGAACACCTGTTTGATGTTGGTATGCAGCAACAATGCGACCAGGATTCTCGATAGAACCTGTTACATCGATTGCACCAGCAGCTTTGAAAGCGTTGATGGCATGCTTGATACCTTCTTCGTTAGCACCGAACTGTTGGAAGAAC	GGGD@GGGGC8DC<EDGEBGGGGGDGGGGEGGGGGGGEEGGGGGGGGGGFCFBFGGFGGGGGGGGGGGGGGGGFGGGFGGGGGEGGGGGE:GGGGGGGGGDFB1EGGGGGGGGGGGC>BECGDGGGGGGGGGGDGF1E10EDDF>=BBBAB	AS:i:0	XN:i:0	XM:i:0	XO:i:0	XG:i:0	NM:i:0	MD:Z:151	YS:i:0	YT:Z:CP
HISEQ09:337:CA3UFANXX:7:1214:19995:79720	163	VIRSorter_Ga0164292_10000001-circular-cat_2	109680	42	151M	=	109848	319	TTCTTTGACTTTAGCTTGAGGAAGATCAGAAATCTTCTGGCCAAGTACATGTGCTTCAAGGCGAAGACCATAGACACGTTGGAACGTTTGAACAGAAGCGTCAACAAGGTTTAAGAAACCCTGATTGGTACGCGACTTTTCACGATCGGTT	CCCB@>C;FGCG1FGCCGEFDG>F1E1EFDFGGCCGGFGGDGGGF1EFGGGGGGBGGCFGGGG<GGGBBFGGGGCCDGFDFBDFDGGGGGGFG>GGEGCG>FG>GC08F;C8FFDG=08CFGGD80F@D@D>DGGGBGGGGBED>BB6B@#	AS:i:0	XN:i:0	XM:i:0	XO:i:0	XG:i:0	NM:i:0	MD:Z:151	YS:i:0	YT:Z:CP
HISEQ09:337:CA3UFANXX:7:1214:8649:81101	83	VIRSorter_Ga0164292_10000001-circular-cat_2	118819	42	151M	=	118727	-243	TTAAATACCGACTAGAGGATGTCACCATCTTCTTCGTCATTGTACTCATCAAGAAGCTTCCGGAGCTCCTCTGAAACGCCCATGGATGAACCAAGAACGTCAAGAGTCTTTTCTCCATTAGCCCAGCACGAAGCTGCAAAGCCATTAACCG	GGGGGEGGGGGGGGGGGGGGGGGGGGGGGGGGGGGGGGGGGEEGGGGEGGGGGGGGGGGGGGGGGGGGGFGGGGGGGGGGGGGGGGGGGGGGGGGGGGGGGGGGGGGGGGGFGGGGGGGGGGGGGGGGGGGGGGGGGFGGGGGGGGCCCCC	AS:i:0	XN:i:0	XM:i:0	XO:i:0	XG:i:0	NM:i:0	MD:Z:151	YS:i:0	YT:Z:CP
HISEQ09:337:CA3UFANXX:7:1214:8649:81101	163	VIRSorter_Ga0164292_10000001-circular-cat_2	118727	42	151M	=	118819	243	CCTGGCGAAGGTCTTGGTTCTAGCCATAAAAGAAAAACCCCCCGAAGGGAGTTCTTCTTCTCTTCCAACAGAACGCTGCTGGGATGGTCAGGTTAAATACCGACTAGAGGATGTCACCATCTTCTTCGTCATTGTACTCATCAAGAAGCTT	CCBCCGGGGGGGGGGGGEGGGGGGGGEGGGGGGGGGGGGGGGGGGGGGGGGGGGGGGGGGGGGGGGGGGGGGGGGGFGGGGGGEGGGGGGGGEEEGDGGGGGGGGGGGGGGGGGGGGGGGEEGGGGGGGGGGEGGGGGGGGGGGGGGGGGG	AS:i:0	XN:i:0	XM:i:0	XO:i:0	XG:i:0	NM:i:0	MD:Z:151	YS:i:0	YT:Z:CP
HISEQ09:337:CA3UFANXX:7:1214:17249:81269	83	VIRSorter_Ga0164292_10000001-circular-cat_2	160373	42	151M	=	160109	-415	CTTTAAGGTCATCTATATCTATGAAATTATTAATTATTTTTATATTGTCAATAGACTTACCAAAATGACCTGGCTTAACGAGTGACTGCTCCATACTTTGCTCCTAGTTATCTATAAATTTGACTACTGTCGAAAGTCTGTGATAAAGTAT	GGGGGGGGGGGGGGGGGGGGGEGGGGGEEGGGGGGGGGGGGGGGGGGGGGG>GFGGGGGGGGGGGGGGGGGGGGGGGGGGGGGFGGGGGGGGGGGGFGGGGGGGFGGGGGGGGGG>GGGGGGGGGGGGGGGGGGGGGGGGGGGGGGCCBCB	AS:i:0	XN:i:0	XM:i:0	XO:i:0	XG:i:0	NM:i:0	MD:Z:151	YS:i:0	YT:Z:CP
HISEQ09:337:CA3UFANXX:7:1214:17249:81269	163	VIRSorter_Ga0164292_10000001-circular-cat_2	160109	42	151M	=	160373	415	GTTCCATGCCCGGACGCCATTTGATTATTACTGGAGGCCTATTAGATAGTCCAACTTTAAAAGATTGCTCTAAAAATTGTTTCATTTTTTTAATATATTTATCGATAATATTATAAACTTCAACATTAAGTTTCTGAAGAATATCCCAACT	BBBBBGGGGGGGGGGGGGGGGGFFEFGGGGGGGGGGGGGGGGGGGGGGGGGGGGGGGGGGGGGFGGGGGGGGGGGGGGGGEGGGGGFGGGGGGGGGGGGGGGGGBEGGGGGGGGGGGGGGGGGGFGGEGGGGGGGEGGGGGGGGEGGEGGE	AS:i:0	XN:i:0	XM:i:0	XO:i:0	XG:i:0	NM:i:0	MD:Z:151	YS:i:0	YT:Z:CP
HISEQ09:337:CA3UFANXX:7:1214:8514:81583	99	VIRSorter_Ga0164292_10000001-circular-cat_2	92434	42	151M	=	92593	310	GCAGTAAAAGCTTCTAAAGCATGTTCAATATTTAAATGATCAGCAGTTAAGCCGTCATTTGAACGAGTTGAGTAAGTAATAAACATTATAGGTACTTCCATTTATCAATTCCAGGGATAAGGCCTAATGTAGAACCAGTATCCCAATTTAC	CCCCCGGGGGGGGGGGGEGGCGGGGGGGG>DGGGGGGGGGGGGFGGGGGGGGG@=CFEGGGGGGGGGCGGGGBGGGGGGGGGGGGFGGGGGGGGGEGGGGGGGGGGGEGEGGGGEDDFFGGGFGCGGGGGGGGGGGGGGGGC=FGGGGGGD	AS:i:0	XN:i:0	XM:i:0	XO:i:0	XG:i:0	NM:i:0	MD:Z:151	YS:i:0	YT:Z:CP
HISEQ09:337:CA3UFANXX:7:1214:8514:81583	147	VIRSorter_Ga0164292_10000001-circular-cat_2	92593	42	151M	=	92434	-310	TACCATTATCATCTACATAGTTGATAACACCCTGAATACCAGGGGTTAAAGCTGTAAATTCATCTGTACAGAGAATCAATTCGATTCTTTTTCCGATAAGAGTTTTGCCATAATTGGCATACAGTGGATTTTTTTTCATAGCTCCCAGAGT	GGGDGEGGEEEGE=DGE=EEDC/EGGGGGGGGGGGGGGGGGBGGGGGGGGGGEGGCGECGGGEGGGGGGGGGGGGGGGGGGGGEGFGGGGGGGGDGGGGGGGGGGGGGGEGGGGGGGGGGGGGGGGGGFGGFEGGGGGGGGGGGGGBBBCB	AS:i:0	XN:i:0	XM:i:0	XO:i:0	XG:i:0	NM:i:0	MD:Z:151	YS:i:0	YT:Z:CP
HISEQ09:337:CA3UFANXX:7:1214:2768:81994	99	VIRSorter_Ga0164292_10000001-circular-cat_2	205038	42	151M	=	205105	218	ATAATGAATTATTTTATAGATGAAAATTCTCTTTACAAAAATACAGTTAACAATGTTGTTGACACCGGAATACCAAAGTTTATGGCTTAAATATGATTAATGATTATGATCCAGAAGTTACTTCAAACGATTTATTTGATGAAGACTATGA	CCCCCGGGGGGGGGGGGGGGGGGGGGGGGGGGGGGGGGGGGGGGGGGGGGGGGGGGGGGGGGGGGGGGGGGGGGGGGGGGGGGGGEEGGGGGGGGGGGGGGGGGGGGGGGGGGGG>GGGGGGGGGGGEGGGGGGGGGGGGGGEGGGGGGGG	AS:i:0	XN:i:0	XM:i:0	XO:i:0	XG:i:0	NM:i:0	MD:Z:151	YS:i:0	YT:Z:CP
HISEQ09:337:CA3UFANXX:7:1214:2768:81994	147	VIRSorter_Ga0164292_10000001-circular-cat_2	205105	42	151M	=	205038	-218	GAATACCAAAGTTTATGGCTTAAATATGATTAATGATTATGATCCAGAAGTTACTTCAAACGATTTATTTGATGAAGACTATGAAATTAAAAGAAGAAAAGAATTCTCAAATAGAGAAGTTGGGATAAATCACCCTGACAACAATTCCTTC	CGGGGGGGGGGGGGGGFCFGGGGGGGGGGGGGGGGGDGGGGGGGFGGGGGGGGGGGGGGGGGGGGGGFGGGGGGGGGGGGGGGGGGGGGGGGGGGGGGGGGGGGGGGGGGGGGGGGGGGGGGGGGGGGGGGGGGGGGGGGGGGGGGCCCCC	AS:i:0	XN:i:0	XM:i:0	XO:i:0	XG:i:0	NM:i:0	MD:Z:151	YS:i:0	YT:Z:CP
HISEQ09:337:CA3UFANXX:7:1214:3864:81844	81	VIRSorter_Ga0164292_10000001-circular-cat_2	33122	42	151M	=	32772	-501	TGCAATTGATGAAGAATTTATAGTTCCAGTTAATAATAAAGTTGCCATAACCGACAAGTTTGATTTAATTTATTATTACAATAAAAAAATATATGTAGTTAAATGGGTTTTTAATATAAAGTTTAAAAAACAATACCTGTATTCAACAGAC	G@.BBGE@GGEGG=CGGGGGGCFGGGCDDGEGGEGGGGGF@DF000GFBCDBEGDCF:GGGEGEGGGGGGGGGGGFGGFGGGGGGGGGGGGGGGGGGGGGGGGGGGGFGGGGGGGGGGGGGGGGGGGGGGGGGGGGFGGGGGGGGDCCCCC	AS:i:0	XN:i:0	XM:i:0	XO:i:0	XG:i:0	NM:i:0	MD:Z:151	YS:i:0	YT:Z:DP
HISEQ09:337:CA3UFANXX:7:1214:3864:81844	161	VIRSorter_Ga0164292_10000001-circular-cat_2	32772	42	151M	=	33122	501	AAAGAATTAAAAGATTATCAATTGTGCGGAAGACTGTATGATTATAGGCATGTGGACAAGCTAACTGAGAAAATAGGTGGAAGAGATCTTACTTATATAAAGTATGAGAATGCTTTAAAGAGTATCGTAAATTTCTTTTTTTATAAAAAAC	BBBCBGGGGGGGEGGGGGGGGGGGGGGGGGGGGGGGGGGGGGGGGGGGGGGGGGGGGGGGGGGGGGGGGGGGGGGGGGGGGGGGGGGCGGGGGGGGGGGGGGGGGGGFGGGGGGGGGGGGGEFGEEGGGGGGGGGGGGGGGGGBDGEDEA#	AS:i:0	XN:i:0	XM:i:0	XO:i:0	XG:i:0	NM:i:0	MD:Z:151	YS:i:0	YT:Z:DP
HISEQ09:337:CA3UFANXX:7:1214:16036:82485	83	VIRSorter_Ga0164292_10000001-circular-cat_2	87246	42	151M	=	87021	-376	AGTATTTAAAGCATTAAAAATAGAGCGACTTAGGGAATCAGTTTCAAAAACAAAACGATTTGTAACTTCATAAAAAGAAGTTATTATGCCAGTTCTAAGCATAAAGCCACCGGAACCGACTCCTTTATTTTTAGCATAGTCTTTAGTAGAC	GGGGGGDGEBGEGEGGGGGGGGGGGDCGGGGGGGGGEGGGGEGGGGGGGGGGGFGGGGGGGGGGGGDGGFGGGGGGGGGGGGGGGGGFGGGGGGGGGGGGGGGGGGGGGGGGGGGGGGGGGGGGGGGGGGGGGGGGGGGGGGGGCFBCBBB	AS:i:0	XN:i:0	XM:i:0	XO:i:0	XG:i:0	NM:i:0	MD:Z:151	YS:i:0	YT:Z:CP
HISEQ09:337:CA3UFANXX:7:1214:16036:82485	163	VIRSorter_Ga0164292_10000001-circular-cat_2	87021	42	151M	=	87246	376	GTTGCGATTTATGGCATGATTTAAAATTTTATGCATAGACCCAAAGTATACGCGAATAAAAGAATCATCTAAAGTAATATTTAAATGTTTAGCAGCAAGTTCAAAAGATTTTGTATTGTCTGCTTGCATTATTGCATTTAAAAATTCAATG	CCCCCGFGGGGGGGGGGGGGGGGGGGGGGGGGGGGGGGGGGGGGGGGGGGGGGGFGGGGGGGGGGGGGGGGGGGGGGGGGGGGGGGGGGGGGGGGGGGGGFGGGDGG0FDGGGGGGGEGEEGGGGGGGGGGGGGGDGGGGG=GGGEGGGGB	AS:i:0	XN:i:0	XM:i:0	XO:i:0	XG:i:0	NM:i:0	MD:Z:151	YS:i:0	YT:Z:CP
HISEQ09:337:CA3UFANXX:7:1214:3465:82612	99	VIRSorter_Ga0164292_10000001-circular-cat_2	183675	42	151M	=	183977	453	TTGGTTATGATTTTTCTCCACTCAGACCACTTGATCCATATAGGTTTGAAAAACAACACTATGAAGATAGGCCCTATCCTGTAACTGGTGAATATTTTACCGGTCCTTACGGTCCATTAACCCCTCTGTTGAATGCAACATTAGGAAAAAT	BCCCC@GGGGGGGGGGGGGGGGGGGGGGGFGGGGGGGGGGGGGFGGGGGGGGGGGGGGFGGGGEGGGGEFGGEGGFGGGGGGGGGGGGGGGEGGGGGGGGEGDGGGGGEGGGGGGGGGGGGFG<FGGGGGGECFGGGGEGGGGGGGGE@<8	AS:i:0	XN:i:0	XM:i:0	XO:i:0	XG:i:0	NM:i:0	MD:Z:151	YS:i:0	YT:Z:CP
HISEQ09:337:CA3UFANXX:7:1214:3465:82612	147	VIRSorter_Ga0164292_10000001-circular-cat_2	183977	42	151M	=	183675	-453	GCTTCATATGGTGGAGCCTATGGACTAGGGGCTTCTGCCCTATCAGGCTCTAATCAAAGGCTAGCTTCTGCTGGAGCATACTCAATGCAGAGTGCATCCAACATGTCTTCTACCGCTATAGCGAATATCAACAATCAATACATTCAAGCTA	GGGGGGGGEGGGGGGG@GGGGGGGGGGGGGGGGGGGGEF>CGGGGGGCGGGGGGGGGGGGGGGGGE>GGGGGF>GCEGGGGGGGGGEFGGGGGGGGGGGGGGGGGGGGGGGGGGGGGGGGGGGGGGGGGGGGGGGGGGGGGGGFGGCBBBB	AS:i:0	XN:i:0	XM:i:0	XO:i:0	XG:i:0	NM:i:0	MD:Z:151	YS:i:0	YT:Z:CP
HISEQ09:337:CA3UFANXX:7:1214:6653:83457	99	VIRSorter_Ga0164292_10000001-circular-cat_2	5186	42	151M	=	5240	205	TTCAAGAATGCTATAGGCAGTAGTGTGCAAACGTTTTCTAGAGAGATAGCACCTTCTATAACTGGAGTTTTATTAAGAGATTTTGAAGGCACTCTCAACGGCCAAGATGCTGAAAGTATAATAAATGCCGACTTTAGCAATGTAGAGTTTT	CCCCCEGGGGGGGGGGGGGGGGGGGGGGGGGGGGGGGGGGGGGGGGGGGGGGGGGGGGGGGGGGGGGEFGGGGGGGGGGGGGGGGGGGGGGGGGGEGGGGGGGGGGGGGGGGGGGGFGGGGGGGGGCGGGGGGFGGGGGGGGGGGGGGGGG	AS:i:0	XN:i:0	XM:i:0	XO:i:0	XG:i:0	NM:i:0	MD:Z:151	YS:i:0	YT:Z:CP
HISEQ09:337:CA3UFANXX:7:1214:6653:83457	147	VIRSorter_Ga0164292_10000001-circular-cat_2	5240	42	151M	=	5186	-205	TCTATAACTGGAGTTTTATTAAGAGATTTTGAAGGCACTCTCAACGGCCAAGATGCTGAAAGTATAATAAATGCCGACTTTAGCAATGTAGAGTTTTATATAGAATGCACAAATCCAAATGTAAAATTTTTAAATTTCACAGACTATAATT	GGGGGGGGGGGGGGFGGGGGGGGGGGGGGGGGGGGGGGGGGGGGGGFGGGGGGGGGGGGGGGGGGGGGGGGGGGGGGGGGGGGGGGGGGGGEGGGGGGGGGGGGGGGGGGGGGGGGGGGGGGGGGGGGGGFF>EGGGGFGGGFGFGB@BBB	AS:i:0	XN:i:0	XM:i:0	XO:i:0	XG:i:0	NM:i:0	MD:Z:151	YS:i:0	YT:Z:CP
HISEQ09:337:CA3UFANXX:7:1214:11465:85036	99	VIRSorter_Ga0164292_10000001-circular-cat_2	186442	42	151M	=	186603	312	GACTGAAGCATCTTATCTAAGAATAATTTCTGGAGCAGAACAAATTCAAACTGACTTTTTAGCAAAACTAGTTGCTGATAAAGATCCAATCACAGGTGAAGCAACTTTAAGTTGGTCCAATATTGGAAAGTTAGCTAAAAGACTTCAAAGT	CCCCCGGGGGGGFGGGGGGGGGGGGGGGGGGFGGGGGGGGGGGGGGGGGGGGFGGGGGGGGGGGGGGGGGGFGGGGGGGGGGGGGGGGGGGGGGGGGGEFGGGFGGGEGCGG0>EFGGGGGGGGGFGGGGGGGGGGGGGGGGGEEGGGGGC	AS:i:0	XN:i:0	XM:i:0	XO:i:0	XG:i:0	NM:i:0	MD:Z:151	YS:i:0	YT:Z:CP
HISEQ09:337:CA3UFANXX:7:1214:11465:85036	147	VIRSorter_Ga0164292_10000001-circular-cat_2	186603	42	151M	=	186442	-312	CTAGAGACGTTGCAGTTGGAGAAGAATTTATAGCAAGCATTTTAGACACAACACAAACAGTACAATTGCCAACTGGATTTCCAGGTATATCAATACCATTTACTCGAAACGTTCCTTTTCAAGATAGAGCATTAGTCATAGATGGAGTTGG	GGGGGGGGGGGGGGGGGGGGGGGGGGGGGGGGGGGGGGEEEGGGGGGGGGGGFG>FGGGGCFFDEGGGGGGCGGGGGGGGGGGGGGGGGGGF>GGGGGGGGGGBGGGGGGGGGGGGGEFGGGGGCGEGGGGGGGGGGGGGGGGGGGCCCCB	AS:i:0	XN:i:0	XM:i:0	XO:i:0	XG:i:0	NM:i:0	MD:Z:151	YS:i:0	YT:Z:CP
HISEQ09:337:CA3UFANXX:7:1214:8448:85733	99	VIRSorter_Ga0164292_10000001-circular-cat_2	29628	42	151M	=	29737	260	TTTTACAGTCAAATCCTTATGATGTCGCTAATGTTAGGTTCTATCATATGTGGAATGAAACTCAGTATAGAGTTGACAAATTATGGGCCCCAAATAACAGCTCTAGAATTTTTAGATATAAAAATAGTGGCACATTCTTAGACAAGAAGCT	BBCCCGGGGGGGGGGGGGGGGGGGGGFGGGGGGGGGGEGGGGGGGGGGGGGGGGEEGGGGGGGGGGGGGGGGEGGGGGGGGGGGGGGFGGGGGG>GGGGGEGGGGEGGGGGGGGGGGGGGBGGGGGCDG0FEGGGGGGGGGGGGGGGGGFF	AS:i:0	XN:i:0	XM:i:0	XO:i:0	XG:i:0	NM:i:0	MD:Z:151	YS:i:0	YT:Z:CP
HISEQ09:337:CA3UFANXX:7:1214:8448:85733	147	VIRSorter_Ga0164292_10000001-circular-cat_2	29737	42	151M	=	29628	-260	TTTTAGATATAAAAATAGTGGCACATTCTTAGACAAGAAGCTTGCCTGTGGTTCTGAGCCAACCTATGTATTTGATTGGTTAAAACAAAAAAACTACTGGGTTCATTCAGGTTTAATGATGCAACATCTTGGTTACGCTAGAGATGAAGAT	EBGGGEGEGGGGGDGGGGGGGGGGGGGGGGGGGGGGGGGGGGGGDGGGGGGGGGGGGGGGGGGGGCGFGGGGGGFDEGGGGGGGGGGGGGGGGGGGGGGGFGGGGGGGGGGGGGGGGGGEGGGGGGGGGGGGGGGGGGGGGGGGGGCBBCC	AS:i:0	XN:i:0	XM:i:0	XO:i:0	XG:i:0	NM:i:0	MD:Z:151	YS:i:0	YT:Z:CP
HISEQ09:337:CA3UFANXX:7:1214:1129:86162	83	VIRSorter_Ga0164292_10000001-circular-cat_2	193927	42	151M	=	193846	-232	AAACTAGATCCTGAAGCTGTAGTTGTAAATTCAGTTTCTACGACTCTTTCCAATAACCTTGCTAGGTTGCAATTGCAGATGCAAGACGAGCCAACTTTTCAGTATATTGGATGCAATGACTCTTTTGTGTCCATGTCTTTAACTATATTTG	EGGGEGGBGGGGGGGEGGGGEGGGEGGGGCFF>GC0<GGBGFCFBB0GFGFGEDGGGG@GGGGGF@@FGGGEFGGGGGGGFGGGGGGGGGGGGEGGGGGGGGGGGGGGGGGGGGGGGGGGCGGGGGGGGGGGGGGGGGGGCGGC@F:?AA?	AS:i:0	XN:i:0	XM:i:0	XO:i:0	XG:i:0	NM:i:0	MD:Z:151	YS:i:0	YT:Z:CP
HISEQ09:337:CA3UFANXX:7:1214:1129:86162	163	VIRSorter_Ga0164292_10000001-circular-cat_2	193846	42	151M	=	193927	232	CAAGCAATATTCGAAGCTAACGCAAAGAAAAAAGGAGGAAAGTTTAACATAAAAGAATGGGAAGTTCCCATGATGAAAGTTAAACTAGATCCTGAAGCTGTAGTTGTAAATTCAGTTTCTACGACTCTTTCCAATAACCTTGCTAGGTTGC	@BABBGDGGEGEGGFGDGCGEGGGGGGGE@GGGGBGEGDFGGFDFGGGGGEFGGGGGGGGBFDGGGGGG1C@GGGGGGG:B:E@CGDGGGGGGCCDGGGGGGGGGGG>8DFCDGFFG@8F@00>CFGDGD86/DEGEG/CCC=DEEEGG@;	AS:i:0	XN:i:0	XM:i:0	XO:i:0	XG:i:0	NM:i:0	MD:Z:151	YS:i:0	YT:Z:CP
HISEQ09:337:CA3UFANXX:7:1214:19211:86198	83	VIRSorter_Ga0164292_10000001-circular-cat_2	75356	42	151M	=	75125	-382	TTACATTTATTCTATTGGTTTTTAAAAACTTAACAGAAGCTTCTAAGGCTTTTAGTAGAGTTCGGTCTTCTAAAGAAAGACGCTTAGAAACAAAGGTTAAATAAGCTTGTGATTCGTGAATTTCATGAACATAACTACAGTTATCTGGGCA	EDGGGGDGGEGEGGGGGGGGGGGGGGGGGGGGGGGGGGGEGFGGGGGGGGGGGGGGGGFGGGGGGGGGGGGGGGGGGGGGGGGGGGGGGGGGGGGGGGGGGGGGGFGGGGGGGGGGGGGGGGGGGGGGGGGGGGGGGGGGGGGGGGCCCCC	AS:i:0	XN:i:0	XM:i:0	XO:i:0	XG:i:0	NM:i:0	MD:Z:151	YS:i:0	YT:Z:CP
HISEQ09:337:CA3UFANXX:7:1214:19211:86198	163	VIRSorter_Ga0164292_10000001-circular-cat_2	75125	42	151M	=	75356	382	CTTCTTGTTTTTTTCTCGGTTAGCAATAGTCAATGTGGAAACATTGAGAATTTTAGCTACTTCAGATCTATTAAAAGAAGGCTGAGATGATTTGTTTTTACTCATTTAAATTACCTTTTCAAGTTTAGATTATATATAATAGCAAAAAGGT	BBBBBGFFFGGGGGGGGGGC//BG>FCCFFGDGG>CF1GGGGGE=FGGGGGGGGGGGGGGGGFGGGGGGGGGGGGGGGGGGGGGGGGGGGGGEGGGGGGGGGGGGGGGGGGGGGFGGGGGGGEGGGGGGGGGGGGGGGGGCCCCGEGG###	AS:i:0	XN:i:0	XM:i:0	XO:i:0	XG:i:0	NM:i:0	MD:Z:151	YS:i:0	YT:Z:CP
HISEQ09:337:CA3UFANXX:7:1214:9020:86484	83	VIRSorter_Ga0164292_10000001-circular-cat_2	15251	42	151M	=	15165	-237	TACCCATAGAAAGCTCTAGTCAAAACGGTATATCTGTAGTTGAAGGTAGATTGGTATCTACAAAGCAAGTAGATACTTCAGTGCTCTTAGTGGACAGTGCAGATAGGGCAAAGTCTGTTTTTGCTAGCAAGTCTGGATCATCTGACTACGA	BGGGGGGGGGGFGGGGFGGGGGFFBGGEGGGGGGGGGGGGGGGGGGGGGGGEGGGGGGGGGGGGGGGGGGFGGGGGGGGGGGGGGGGGGGGGGGGGGGGGGGGGGGGGGGGGGGGGGGGGGGGGGGGGGGGEGGGGGGGGGGGGGGCCCCC	AS:i:0	XN:i:0	XM:i:0	XO:i:0	XG:i:0	NM:i:0	MD:Z:151	YS:i:0	YT:Z:CP
HISEQ09:337:CA3UFANXX:7:1214:9020:86484	163	VIRSorter_Ga0164292_10000001-circular-cat_2	15165	42	151M	=	15251	237	CAATTCTAGATGGTCATATACATCATCAGATCAAACAAGTGGTTATAATTCTAGTTCAATTGGCGTTTGTGTTTTGAAGATAACAGTACCCATAGAAAGCTCTAGTCAAAACGGTATATCTGTAGTTGAAGGTAGATTGGTATCTACAAAG	CCCBCGGGGGGGGGGGGGGGGGGGGGGGGGGGGGGGGGGGEFFGGGGGGGGGGGGGGGGGGGGGG=BGGGGFGGGGGGGGGGGGGGGGGGGGGGGGGGGGGFGGGGGGGGGGGGGGGGGGGGGGGGGGFGGGGGGGGGGGGGGGGGGGGGG	AS:i:0	XN:i:0	XM:i:0	XO:i:0	XG:i:0	NM:i:0	MD:Z:151	YS:i:0	YT:Z:CP
HISEQ09:337:CA3UFANXX:7:1214:4672:87177	83	VIRSorter_Ga0164292_10000001-circular-cat_2	20640	42	151M	=	20572	-219	TGGACTCCACCAGGTCGTGGCCTTTGGATGATGGGAACCCAAACAGTTAATGTACATAAAAACTCAGCTGCTCTACAGAACTGTGCATTCGTAAGTACTGGTGAAATGTCTAAGTTTAATCCAGCAAAGCCTTTTACATTCTTAATGGAAG	######GG=GGGG>AGD00F;000GEEGGFGGGCEGG><@EFCF0@C>GCGGFF>GDGFC1=DFGF11@DE11GGGDGF@GGGCEF:F=BFFGGGGGGGCGGGFGGGGGF:GFGGFFB::1C1GGG>BGDGF@GGGFGGE1;FCC;A0=@A	AS:i:0	XN:i:0	XM:i:0	XO:i:0	XG:i:0	NM:i:0	MD:Z:151	YS:i:0	YT:Z:CP
HISEQ09:337:CA3UFANXX:7:1214:4672:87177	163	VIRSorter_Ga0164292_10000001-circular-cat_2	20572	42	151M	=	20640	219	TTCCATGGAACGATGTAAAAGCTCAGGCAAGTGCCAAGGAGGCATTTGATCGCCTCTTTAATCTCAAGTGGACTCCACCAGGTCGTGGCCTTTGGATGATGGGAACCCAAACAGTTAATGTACATAAAAACTCAGCTGCTCTACAGAACTG	BBB00;>DGFGGGGBCG1FFGEGCEG@D@@FDCFGGG:F1=G/9@FGDFG>ECCGGE1?F1FFFGGGG@FFCGGGEGGG0@::GGGGGGGGBGGGBGFGGGEBFFDGFG8FFG@FGGFGC80DGD@=DGEG/@6CC6D//86DDGG.D;B8	AS:i:0	XN:i:0	XM:i:0	XO:i:0	XG:i:0	NM:i:0	MD:Z:151	YS:i:0	YT:Z:CP
HISEQ09:337:CA3UFANXX:7:1214:15662:87297	83	VIRSorter_Ga0164292_10000001-circular-cat_2	171080	42	151M	=	170989	-242	GGTACAAGCGCCCAATCTGGCGTAGACGACCCCATGCCAAGCAGGGGCATAAAGAGATATGATTAATGCTAAAAATATCATTAAAAAGATATTAAGAGAATGGGGTCATGATATACTTTATCAAAGAAGAATATCTGACGATTTTTCATAC	#BGD8.AG88.;0GGD8.>900FBFC.<GC>>C=0C/FFF>=:@;0CGGGGGGDDDF1BE1>1@C=1::EGFGGGGBB1FF0GGGEGEDDFGGGGF11@BF<F1ECFF1GGGGCF>>EF<1GGEGGEEGGGGGGGGGFFDFE@DF1@A@B@	AS:i:0	XN:i:0	XM:i:0	XO:i:0	XG:i:0	NM:i:0	MD:Z:151	YS:i:0	YT:Z:CP
HISEQ09:337:CA3UFANXX:7:1214:15662:87297	163	VIRSorter_Ga0164292_10000001-circular-cat_2	170989	42	150M	=	171080	242	CCCATCTGGAGCATCATTGGATCTGCAAACCGGGGCACTTATATATATTAACGATACTAACGTATACGGCCCAAGGGATCTGTTCAGACAAGGTACAAGCGCCCAATCTGGCGTAGACGACCCCATGCCAAGCAGGGGCATAAAGAGATA	A=BBGGGGG1C1C111B@GGEGGGGGGGG>FB>EDGGGD111EGGFGG>CGGGG@GGGG@@FGGGFCF/EGG/:E@G00BBCFGFF@CDFGFGF@B8CG@?.;EDG=0DE==CDADCGBGG:>C<DE=/68D66C.CD:DB/CDGG.@8E	AS:i:0	XN:i:0	XM:i:0	XO:i:0	XG:i:0	NM:i:0	MD:Z:150	YS:i:0	YT:Z:CP
HISEQ09:337:CA3UFANXX:7:1214:8072:87616	83	VIRSorter_Ga0164292_10000001-circular-cat_2	174387	42	151M	=	174212	-326	ACTCCTAACACTGGCACAACAGTACCAAGTTTTGGTTTCTATGCAGACAGTGCCTCAACCGCAAATAGCCTTGTTGCCAAAGTTGGCGCAAAGGTAAAGGACATTGCAGAGAATTCTTTCCCATGCTTCGCTGTTATGGGAATTAAGCCAT	#B@.B=GCC8@@GGDGGGGGD9/ED=GEGEC0F0BGGGGGEGGGF0CFFB<0800GGGGGGBFGF>GEGGGGEFC1GGF:1BGGBCC1GGF1F>FF@F1@GGFDEGFGDDGCEGGGFF>GFGF>GGGDDBGFCGBGFE1DCEGGGGB@BBB	AS:i:-3	XN:i:0	XM:i:1	XO:i:0	XG:i:0	NM:i:1	MD:Z:22G128	YS:i:-3	YT:Z:CP
HISEQ09:337:CA3UFANXX:7:1214:8072:87616	163	VIRSorter_Ga0164292_10000001-circular-cat_2	174212	42	151M	=	174387	326	CGTACCACTTCCTAGCGACACAACATGGAACTATACCACTGGTGCAGTTACCAGTTCAAGCTTTGGTGGAAGCGTTTTTGATGCTTGTTTCGAAGCAGCAGAAGCAGTTCAGCCAGACATCATCGTACCTTGGGGTAGAGGAGGACATCCA	=BBBBG1CG>GGFGGCGEAGGGG<F1EFGEGGGG@11EFDGEGGG1EF1=BFGCG11EDFG11C1>FBG0C1EE/=>FDA/0:@:EFEFGGDG@FGGEGGGGGGGGGG=FGGGGGGGGGGGGEDGGGGBDB@@D:>>CGGG.8CGBGG@BB	AS:i:-3	XN:i:0	XM:i:1	XO:i:0	XG:i:0	NM:i:1	MD:Z:141T9	YS:i:-3	YT:Z:CP
HISEQ09:337:CA3UFANXX:7:1214:20980:87702	99	VIRSorter_Ga0164292_10000001-circular-cat_2	84226	42	130M	=	84394	319	ATTCAGCTGTTTCACGAGTAACGTCAAAGTCAAAGAGGTCTTCGTCAACTATTTCAGAAACAGTTCTTCCAACAAAGTTGTTAACAACCTTAACAATCTTAGTAGAAAGATCAGTTACGTAAGAAACATT	BB@BBGGGGEEGGGGGGGDGGGDBGGGGFCCFGGGGGBCFCEEGGDFGGGGGCDGGGGGGBG><D1F>1:=F1FGGBF>1CFEGGGG=C@CEGGGG0C@DCCGDGGGG0F08C0;FEFBGEG0FDG0@0;	AS:i:0	XN:i:0	XM:i:0	XO:i:0	XG:i:0	NM:i:0	MD:Z:130	YS:i:-2	YT:Z:CP
HISEQ09:337:CA3UFANXX:7:1214:20980:87702	147	VIRSorter_Ga0164292_10000001-circular-cat_2	84394	42	151M	=	84226	-319	TTTTGCGGTCAGTAGCAACATTGCAAATTAGATAATAAATATTGAAACCAAGAAATTCAATTTCTTCTTCAATGTTATCTCTGTTTGCCATAAAGCATGGGACTCCGGATTTAGTCCAGAAGTAATTTAAGTCTTCTAACTTAACATCCAT	#GGC9.@0G@@0@@000<0>F000000FC00CGF@@>00F0FB;0000BC0000CD@<01GGG@CFEGEDD>F>CGGGDGBF@GG@GEGEGGF1@BEGGGFBFGDDEGEGGGEEGGGGEEGGGCGGGGC>>@GGGGGGGGGGGGGGCBBBC	AS:i:-2	XN:i:0	XM:i:1	XO:i:0	XG:i:0	NM:i:1	MD:Z:0C150	YS:i:0	YT:Z:CP
HISEQ09:337:CA3UFANXX:7:1214:10178:88381	99	VIRSorter_Ga0164292_10000001-circular-cat_2	99980	42	151M	=	100053	224	GCCCAACGATAACCAACGTATCCGATGCGAGCTTGAGCTTCTACATCTTCGACTTCTTTATTGTCACGTGAGAACTGACGAACAAAGTATGACTTCCAGTTGGTGAGAAGACGTCCATTGACTGCGTCTTGGAACATCTTTTCATAGTCTT	CCCCCGGGGGGGGGGGGGGGGGGGGGGGGGGGGGGGGGGGGGGGGGGGGFGGGGGGGGGGGFGGGGGGGGGGGGGGGGGGGGGGGGGGGGGGGGGGGGGGGGGGGGGGGGGGGFGDGGGGGGGGGGCGGGGGGGGGGGGGGGGGGGGGGGG	AS:i:0	XN:i:0	XM:i:0	XO:i:0	XG:i:0	NM:i:0	MD:Z:151	YS:i:0	YT:Z:CP
HISEQ09:337:CA3UFANXX:7:1214:10178:88381	147	VIRSorter_Ga0164292_10000001-circular-cat_2	100053	42	151M	=	99980	-224	ACTGACGAACAAAGTATGACTTCCAGTTGGTGAGAAGACGTCCATTGACTGCGTCTTGGAACATCTTTTCATAGTCTTCTTTAAGCCACATTTCCATGTCAGCTTTGCGGAACAACTTTGGAAAGTTGATTACTGTTTGATCGTCAGTAAC	@GGGGDGGGGGGGGGGGGGGGGGGGGGGGGGGGGGGGGGGGFGGGGGGGGGGGGGGGGGGGGGGGGGGGGGGGGGGGGGGGGGGGGGGGGGGGGGGGGGGGGGGGGGGGGGGGGGGGGGGGGGGGGGGGGGGGGGGGGGGGGGGGGCBBBB	AS:i:0	XN:i:0	XM:i:0	XO:i:0	XG:i:0	NM:i:0	MD:Z:151	YS:i:0	YT:Z:CP
HISEQ09:337:CA3UFANXX:7:1214:11248:88716	83	VIRSorter_Ga0164292_10000001-circular-cat_2	205047	42	151M	=	204916	-282	TATTTTATAGATGAAAATTCTCTTTACAAAAATACAGTTAACAATGTTGTTGACACCGGAATACCAAAGTTTATGGCTTAAATATGATTAATGATTATGATCCAGAAGTTACTTCAAACGATTTATTTGATGAAGGCTATGAAATTAAAAG	GGGGCGGGGGGGGGGGGGGGGGGGGGGGGGGGGGGGGGGGGGGGGGGGGGGGGGGGGGGGGGFEGGGGGGGGGGGGGGGGGGGGGGGGGGGGGGGGGGGGGGGGGGGFGGGGGGGGGGGGGGGGGGGGGGGGGGGCGGGGGGGGGGCCCCC	AS:i:-5	XN:i:0	XM:i:1	XO:i:0	XG:i:0	NM:i:1	MD:Z:135A15	YS:i:0	YT:Z:CP
HISEQ09:337:CA3UFANXX:7:1214:11248:88716	163	VIRSorter_Ga0164292_10000001-circular-cat_2	204916	42	151M	=	205047	282	CCATAGGCAGTATGTTTTCAAAAGTCCCATGCCCATTTACTTATGGTATACAGACTGTTGCTCCAACTCCTGGTACCAGGTGCTACGTAGCGTTTAGAGACGTATCTGAAAAGCAACCTTACATAATGAATTATTTTATAGATGAAAATTC	CCCBCGGGGGGGGGGGGGGGGGGGGGGGGGGGGGGGFGGGGGGGGGGGGGGGGGGGGGGGGGGGGGGGGGGGGGGGGGGGGGGGGGGGGGGGGGGGGGGGGGGGGGGGGGGGGGGGGGGGGGGGGGGGGGGGGGGGGGGGGGGGGGGGGG#	AS:i:0	XN:i:0	XM:i:0	XO:i:0	XG:i:0	NM:i:0	MD:Z:151	YS:i:-5	YT:Z:CP
HISEQ09:337:CA3UFANXX:7:1214:2407:89313	99	VIRSorter_Ga0164292_10000001-circular-cat_2	46254	40	46M	=	46486	304	CAGGGAGCGATTAAACGACCAGGAGCCTTTACTGCTAAAGCTAAAA	BB@B@0//E/00=C1:CC<//=00/0ECF11E1:::11:=1:<<1E	AS:i:0	XN:i:0	XM:i:0	XO:i:0	XG:i:0	NM:i:0	MD:Z:46	YS:i:-15	YT:Z:CP
HISEQ09:337:CA3UFANXX:7:1214:2407:89313	147	VIRSorter_Ga0164292_10000001-circular-cat_2	46486	40	72M	=	46254	-304	GAGATCGATGTATCAAAGAAGGCTCCAAAAGCAAAAAAGTATGGACGTGAGCCATCAAGTGCTAAAACGTCT	GE10?/F:::111:111F=1/>@=/:1:1119<1E1:<<11/DF=BCB<:11@E@1=1>111?F1=;00:3:	AS:i:-15	XN:i:0	XM:i:5	XO:i:0	XG:i:0	NM:i:5	MD:Z:5A4G9T30G18T1	YS:i:0	YT:Z:CP
HISEQ09:337:CA3UFANXX:7:1214:16495:90328	99	VIRSorter_Ga0164292_10000001-circular-cat_2	146306	42	151M	=	146383	228	TGCTCAAGAGGTTCGTCAAGTTATTTCAGATCTTGGCAAGACTTCTATGGATTTTTCTGGATGGGGGCAACATGATCCAGATGATCCTGAATCAGAACAAACGCTGTCATATTTGGCGTTTATATCTCCTGCTATTAAGGCTATTCAAGAA	CCCCCGGGGGGGGGGGGGGGGGGGGGGGGGGGGGGGGGGGGGGGGGGGGGGGGGGGGGGFGGGGGGGGGGGGGGGGGGGGGGGGGGGGGGGGGGGGGGGGGGGGGGGGGGGGGGGGGGGGGGGGGGGGGGGGGGGGGGGGGGGGGGGGGGG	AS:i:0	XN:i:0	XM:i:0	XO:i:0	XG:i:0	NM:i:0	MD:Z:151	YS:i:0	YT:Z:CP
HISEQ09:337:CA3UFANXX:7:1214:16495:90328	147	VIRSorter_Ga0164292_10000001-circular-cat_2	146383	42	151M	=	146306	-228	CAGATGATCCTGAATCAGAACAAACGCTGTCATATTTGGCGTTTATATCTCCTGCTATTAAGGCTATTCAAGAACTTTCTGCAAAAGTTGATGAATTAGAATCTCGTCTGGTATAATAATTACCATGAATGAATCAAATTTAGACATCAAC	BGGGGGGGGGGGGGFGGGGGGGGGGGGGGGGGGGGGGGGGGGGGGGGGGGGGGGGGGGGGGGGGGGGGGGGGGGGGGGGGGGGGGGGGGGFGGGGGGGGGGGGGGGGGGGGGGGGGGGGGGGGGGGGGGGGGGGGGFGGGGGGGGGBBBBB	AS:i:0	XN:i:0	XM:i:0	XO:i:0	XG:i:0	NM:i:0	MD:Z:151	YS:i:0	YT:Z:CP
HISEQ09:337:CA3UFANXX:7:1214:6521:90546	83	VIRSorter_Ga0164292_10000001-circular-cat_2	86360	42	151M	=	86072	-439	TGGTCTAAGTTAAAAGATTTAACAGAAGACCGGACGGCATAAGTGCCTTGATCGTTTTTAACGAGAGAGTAGTTATATGAGTCAGTCATTGTATTTTCCATTCGCAATGTCATCTAGTTCCAAATCTACGTCCATAGAAAAGTCACCAAAG	EGE@.GGG=9GGGGGGGGGGGGGGGGBGGGGGGGGGGFGGGGGGGGGGGGGGCGGGGGGGGGGGGF@GGGGEGGGGGGGGGGGGGEFCGGGGFFGGGGFDGGGGGGGGGGEGGGGGGGGGGGGFGGGGGGGGGGGGGGGGGGGGGGCCCCC	AS:i:0	XN:i:0	XM:i:0	XO:i:0	XG:i:0	NM:i:0	MD:Z:151	YS:i:0	YT:Z:CP
HISEQ09:337:CA3UFANXX:7:1214:6521:90546	163	VIRSorter_Ga0164292_10000001-circular-cat_2	86072	42	151M	=	86360	439	TATGGAGAATAAAACATTTTAGCACCTAGAAGGTTGCCGTTTTCAAAGTCTCCAATAACAATGCGATAGGGCTGAGCTACATAGTAAGTTTTAGCGTGTATATCGCCCTCGTGAGAGCCCCAGTTGAGGTGATACATGCCGGGGGCGTGTT	CCCCCGGGGGGGGGEGGGGGGGGGGGGGGGGGGGGGGCGEFGGGGGGGGGGGGGFGGGGGGGGGGGGGGEDGGGGGEGFGGCEGGGGFGGGGGGGGGGGGGGGGGGGGGGGGGGGGGGGGGGGGGGGGGGGGGGGGGGGGGGDG:CGCDGE	AS:i:0	XN:i:0	XM:i:0	XO:i:0	XG:i:0	NM:i:0	MD:Z:151	YS:i:0	YT:Z:CP
HISEQ09:337:CA3UFANXX:7:1214:9806:90916	83	VIRSorter_Ga0164292_10000001-circular-cat_2	73935	42	151M	=	73878	-208	AACATTCCATTTTGGTAGAACTGGAGTAGAAGAGAATTGACACTTCCTACAATTGTGAGTAACCGTATGCAGGTCTGTAATCTTTAAAGAATTTTTTAAAGAATTAGAAGAAACTCTTGCCTCTTTGATAATGTCAGCAACATCTGCATTT	EGGGGGDDGGGGGGGGGGGGGGGGGGEGGGGGGGEGGECGGGGGEGGGGGGGEGGGGGGGGGGGGGGGGGGGGGGGGGGEGGGGGGGGGGGGGGGGGCGGGGGGGGGGGFGFEGGGGGGGGGGGGGGGGGGGGGGGGGGGGGGGGGCCCCC	AS:i:0	XN:i:0	XM:i:0	XO:i:0	XG:i:0	NM:i:0	MD:Z:151	YS:i:0	YT:Z:CP
HISEQ09:337:CA3UFANXX:7:1214:9806:90916	163	VIRSorter_Ga0164292_10000001-circular-cat_2	73878	42	151M	=	73935	208	AGAAGAAGCCTGATCTAAATAAGAAGTTTCAAAAATAAATAAAACGTCAGGGTTATTAACATTCCATTTTGGTAGAACTGGAGTAGAAGAGAATTGACACTTCCTACAATTGTGAGTAACCGTATGCAGGTCTGTAATCTTTAAAGAATTT	BCCBBGGGGGGGGGGGGGGGGGGGGGGGGGGGGGGGGGGGGGGGGGGGGGGGGGGGGGGGGGFFFGGCGGFGGGGDGEGGGEGGGGG1BFGGGGGGGGGGGGGDGGGGGGGGGEGGGGGGGGGGGGGGGGDGGGGG@EGEGGDGGGGGGGG	AS:i:0	XN:i:0	XM:i:0	XO:i:0	XG:i:0	NM:i:0	MD:Z:151	YS:i:0	YT:Z:CP
HISEQ09:337:CA3UFANXX:7:1214:11794:91069	83	VIRSorter_Ga0164292_10000001-circular-cat_2	33795	42	151M	=	33619	-327	AGTAGTTAGAGCAGCTAAGATAATGTGCCAATCATATTCTTTATCTAAAGAGGATACGGATATAGTTTTTGCAGCTTGCATCTTGCATGATGTCACTAAGGGGATTAAACTTGAAGGAGAGGATTCTTTTCACTATGATCCAATGCACCCA	0@0F9CF0D00CGDDC;000B080EGF@FDGCEGGGF0D8C@B@F=00:0G@GGEBGCGFFEDGDGGFEEGGGEGG>DFBF1>G@B:1BF1F1::C1@DFGCGF=1>B1>D@GFC1=11EF<1GEGGF@F==GEGF=;E1@CEEGGCCCBB	AS:i:0	XN:i:0	XM:i:0	XO:i:0	XG:i:0	NM:i:0	MD:Z:151	YS:i:-3	YT:Z:CP
HISEQ09:337:CA3UFANXX:7:1214:11794:91069	163	VIRSorter_Ga0164292_10000001-circular-cat_2	33619	42	151M	=	33795	327	ATACTTCAACCAATTTTAGAAGAAATAAATTACATATTTGATGAGTCTATAAAATCTTTCGTAAGAGCTATTCTTTTAAGAGCTCCTAGTTTTTGGTCTATACCTTCAAGCTTTTCTGGCAAGTATCATCCAGCTGATGAGCACAATTATG	BBAB@GG11CGGEBC1111CFCGC1CFFCGDDG>F1:EFGGG1FG1ECFF::1F1:1:1:CF11=EF@GEGGGEDDDFD@1CFF1=BF@11::C8/=0CFF@D0C;=C0CF@0C0EF00FG0FGDGGGGGGFDGGG0CG=@F<08F00D@C	AS:i:-3	XN:i:0	XM:i:1	XO:i:0	XG:i:0	NM:i:1	MD:Z:84T66	YS:i:0	YT:Z:CP
HISEQ09:337:CA3UFANXX:7:1214:4431:91950	99	VIRSorter_Ga0164292_10000001-circular-cat_2	171130	42	151M	=	171334	355	AAAGAGATATGATTAATGCTAAAAATATCATTAAAAAGATATTAAGAGAATGGGGTCATGATATACTTTATCAAAGAAGAATATCTGACGATTTTTCATACTCAGAAGTTTTAGAAAGAATAACTACAAGAAGTCAGTTAGCTAAGTCTTC	CCCCCGGGGGGGGGGGGGGGGGGGGGGGGGGGGGGGGGGGFGGGGGGGGGGGFGGCGGGGGGGGGGGGGGGGGGGGGGGGGGGGGGGGGGGGGGGGGGGGGGGGGGGGGGGGGGGGGGGGGGGGGGGGGFGGGGGGFGGGEGGGGGGFGCD	AS:i:0	XN:i:0	XM:i:0	XO:i:0	XG:i:0	NM:i:0	MD:Z:151	YS:i:0	YT:Z:CP
HISEQ09:337:CA3UFANXX:7:1214:4431:91950	147	VIRSorter_Ga0164292_10000001-circular-cat_2	171334	42	151M	=	171130	-355	ATTTAGTATATTACTTTGAATCTTCGGTCAATCCTCAATCTGGGGATAGAATATATGAAGAGTCTTTTACAAATTTAGATGAAACAATAATTTACAGAATAGACGCTACGTACGGTGTTAGAGGACGTTTTGGCGAAATAAATTATTGGAT	BGEGGBGGGEEGGGGGGGGGGDGGGGGGGGGDGGGGGGGGBGGGGGGGGGGGGGGGGGGGGEGGGGGGGGGGGGGGGGGGGGGGGGGGGGGGGGGGGGGGGGGGGGGGGGGGGGGGGGGGGGGGGGGGGGGGGGGGGGGGGGGGGGBBCCC	AS:i:0	XN:i:0	XM:i:0	XO:i:0	XG:i:0	NM:i:0	MD:Z:151	YS:i:0	YT:Z:CP
HISEQ09:337:CA3UFANXX:7:1214:9973:92041	83	VIRSorter_Ga0164292_10000001-circular-cat_2	146336	42	151M	=	146162	-325	TCTTGGCAAGACTTCTATGGATTTTTCTGGATGGGGGCAACATGATCCAGATGATCCTGAATCAGAACAAACGCTGTCATATTTGGCGTTTATATCTCCTGCTATTAAGGCTATTCAAGAACTTTCTGCAAAAGTTGATGAATTAGAATCT	CGGGEGGGGDCGEGGGGGGEGGGGGDGGGGGGDC@C>GGGGGGE0@EGGGGGGGGGGGGGGGGGGGGFGGGGGFCGGGGGGGGGDGGGGGGGGGGGGGGGGGGEGFGEGGGGGGGFGGGGGGGGFGDGGGGGGGGGGFGGGGGGGGCCCBC	AS:i:0	XN:i:0	XM:i:0	XO:i:0	XG:i:0	NM:i:0	MD:Z:151	YS:i:0	YT:Z:CP
HISEQ09:337:CA3UFANXX:7:1214:9973:92041	163	VIRSorter_Ga0164292_10000001-circular-cat_2	146162	42	151M	=	146336	325	CAATATGCTTAGACCCGTATCTTACTTTAAAAATGCACACAAAAAAATTCCAAGAGAAGATGACAACGGTAACTACTTGCGTGATGAAAATGAAAATATGATTTGCGATACTATTCCCGGCAAGCGCAGACACTATGGCTTAATTGCTCAA	BBCCCGGGGFGGGGGGGGGGGGGGGGGGGGGGGGGGGGGGGGGGGGGGGGGGGGGGGGGGGGGGGFGGGGGGGGGGGGGGGEGGGGGGGGGG>GGGGGGF>BFGGGGGGGAGGFGFGGGGGGDBGDGGGGGGGGBG=GGEGGGGEGGGGGE	AS:i:0	XN:i:0	XM:i:0	XO:i:0	XG:i:0	NM:i:0	MD:Z:151	YS:i:0	YT:Z:CP
HISEQ09:337:CA3UFANXX:7:1214:6817:92733	83	VIRSorter_Ga0164292_10000001-circular-cat_2	206784	42	111M	=	206505	-390	ATGAATATGGAATCAGATGATCTTTATAGGCTCAGAATTAGTAGATCTATAAAAGAATCTTCCTATGGCACGAATGAATCAATGAGATTAAATGCCCTCGGAGTGCCTGGA	CGGGE0F0=GE:0:::=00CGEEGGGEG@E>1C=11F=1111B:F1:1F:F1>@FE1:11F>CGFB@E0F@D=11@F=1GGGGGC1G@GFDC0<GB/;/11;0=E;0?CBB	AS:i:0	XN:i:0	XM:i:0	XO:i:0	XG:i:0	NM:i:0	MD:Z:111	YS:i:-3	YT:Z:CP
HISEQ09:337:CA3UFANXX:7:1214:6817:92733	163	VIRSorter_Ga0164292_10000001-circular-cat_2	206505	42	64M	=	206784	390	CAGTTTTACATCTCTTCACCTCAAGCATCTGATATTTTAATACCAAAAAATACATTAATTTATA	:0E>F1>E;;F1;CFC;F@BGDD1E111:>1EFGGGG111=FC:1ECB09EGGG1FGB1:FGG>	AS:i:-3	XN:i:0	XM:i:1	XO:i:0	XG:i:0	NM:i:1	MD:Z:11A52	YS:i:0	YT:Z:CP
HISEQ09:337:CA3UFANXX:7:1214:2726:92940	99	VIRSorter_Ga0164292_10000001-circular-cat_2	119157	42	151M	=	119295	289	TGCAGAGAGCAAGTCCGGGGTAAGCCCAATGAGGACAGTCCAGAAAACTGTTCCATCCCCCTTGTTGTTAGGCGCTGGTGCTGTGTTGACGTACAGGTACGTCTTTTTTGTTTCTGACATGACAACCTCCAAGTTGTATGTAAGATGCGGA	CCCCCGGGGGGGGGGGGGGGGGGFGGGGGGGGGGFGGGGGGGGGGGGGGGGGGGGGGGGGGE1FCFGFGGGGGGGGGGFGGGGGGGG>GGGGGGGGGGEGGGGGFGGGGGGGGGGGGGGGGGGGGGGGEGGEGGGGGGGGGGGGEDGGGG#	AS:i:0	XN:i:0	XM:i:0	XO:i:0	XG:i:0	NM:i:0	MD:Z:151	YS:i:0	YT:Z:CP
HISEQ09:337:CA3UFANXX:7:1214:2726:92940	147	VIRSorter_Ga0164292_10000001-circular-cat_2	119295	42	151M	=	119157	-289	TGTAAGATGCGGATGTACAGAATGCACATACGACTACTATTTACTCGTTACAGGAGCTGTTAAGCCACTGTTGACCACACCAAAAGGTGCTGAGGTTGTAATCTAGTTACTACCCATAAAAGAAAAACCACACTGGATGTGTGGCTCTTCT	#GGGGGGGGGGGGGFGGFEGGGGEGGGGGGGGGGGGGDCEGGBGGGGGGGGGGGGGGGGGGGFGGGGGGGGGGGGGGGGGGGGFFGGGGGGGGGGGGGGGGGGGGGGGGGGGGFGGGFGGGGEGEGDGGGGGGEGGGGGFGGGGGGCCCCC	AS:i:0	XN:i:0	XM:i:0	XO:i:0	XG:i:0	NM:i:0	MD:Z:151	YS:i:0	YT:Z:CP
HISEQ09:337:CA3UFANXX:7:1214:14228:92798	99	VIRSorter_Ga0164292_10000001-circular-cat_2	30321	42	151M	=	30528	358	ATTTAAAACGTTTATGCAGTATTATTTTAAACACAATAAGGTATTAGTTATTTCTTTCCAGCATAAATCAAATATTGGAAAGTTTTTTTCCAAAGACTCTGCATTTATACAGGTACCATACAATGACTTTTATGATAAGATAGACTCGATT	CCCCCGGGGGGGGGGGGGGGGGGGGGGGGGGGGGGGGGGGGGGGGGGGGGGGGGGGGGGGGGGGGGGGGGGGGGGGGGGGGGFDGGGGGGGGCGGGGGGGGGGGGGGGGFGGGGGGGGGGGGCGGEGGGGGGGGGGGGGGGGGGGGCGGGG	AS:i:0	XN:i:0	XM:i:0	XO:i:0	XG:i:0	NM:i:0	MD:Z:151	YS:i:0	YT:Z:CP
HISEQ09:337:CA3UFANXX:7:1214:14228:92798	147	VIRSorter_Ga0164292_10000001-circular-cat_2	30528	42	151M	=	30321	-358	AATGTTTGCTTCCGCTATAGCTCCTAAGCTTTGGGAAAAAACAAAGATGTCAATCTTAGACCTTGGAAAAACACTGACTGTAGCACGAGCATTTGATAGAAATAAAGAGGGCGGACTTGAAGAAAAAATGGGAAGAACACCAAGACGATGA	EGGGGGGGGAGGDEEGGGGEGGGGGG@@F0DGGGGGGGGGGCGGGGGGGGGGGGGGGGFGGGGEGGGFGGGGGGGGGGGGGGGGGGGGGGGGGGGGGGGGGGGGGGGGGGGGGGGGGGGGGGGGGGGGGGGGGGGGGGGGGGGGGGCBBBB	AS:i:0	XN:i:0	XM:i:0	XO:i:0	XG:i:0	NM:i:0	MD:Z:151	YS:i:0	YT:Z:CP
HISEQ09:337:CA3UFANXX:7:1214:13530:95474	83	VIRSorter_Ga0164292_10000001-circular-cat_2	131636	24	151M	=	131513	-274	AGCTCATCCAGATTTATGGAATACTTTTTTAAGAGTTTTTGATGATGGAGTATTAACTGACGGTAAAGGCGAAATTGTAGATTTTAAAAATACAATTATTATTATGACTACAAACCTTGGAAATGATAAAACATCAGAACATTTGCTTTCT	GGGGGGGGGGGGGFGGGEGGGGGGGEGGCGGGFGGDGGGCGGEGGGEGGGGGFGGGGGGGGGGGGGGGGGGGGGGGCGGGFEGFEGGGGGEGGGGGGGGGGGGGGGGGGGGGGGGGGGGGGGGGGGGGFGGGGGGGGGGGGGGGGGCCCCC	AS:i:0	XN:i:0	XM:i:0	XO:i:0	XG:i:0	NM:i:0	MD:Z:151	YS:i:-68	YT:Z:CP
HISEQ09:337:CA3UFANXX:7:1214:13530:95474	163	VIRSorter_Ga0164292_10000001-circular-cat_2	131513	24	6M10I135M	=	131636	274	GGTTGATGGGTATTTTTTAACTAAAACTAATAGGTTCCCCTCCCGGTTATGTTGGTCATGATGAAGGTGGGCAGCTAGTTAATTTAGTTAAAAAATACCCATCAACCGTTGTTCTGTTGGATGAAGTAGAAAAAGCTCATCCAGATTTATG	A=:<AGGFGEGGGGGGGGGGGGGGFGGGGGGGGGGGGGGGGGGGGG<GGGGFGGGGEGGGEGFGGGGGGGGGGGGGGGFGGGGGGGGGGGGGGGGGGGGGGGGGGGGGGGGGGEGGGGGG0;DGEGGEGGGGGGGGGGGGGGGGGGGGGGG	AS:i:-68	XN:i:0	XM:i:7	XO:i:1	XG:i:10	NM:i:17	MD:Z:0A0C0A3G0A1C1A129	YS:i:0	YT:Z:CP
HISEQ09:337:CA3UFANXX:7:1214:17951:96193	99	VIRSorter_Ga0164292_10000001-circular-cat_2	178397	42	151M	=	178479	233	GGAAGCAGGACAACTTTCTTCTGGTGAAGCAAATCTTTGGAACGAAGAAGCTATTGCAGAGATCTGCATACTCTTCCCTCAATATGATAGACAGTCTATAACAGCAGACCTTGCTGGATTGCCATCATTGATCGCTCAAGAGGTGCTAGAG	CCBBCFGGGGGGGGGGGGGGGGGGGGGGGGGGGGGGGGGGGGGGGGGGGGGGGGGGGGGGGGGGGGGGGGGGGGGGGGGGGGGGGGFGGGGGGGGGGGGGGGGGGGGGGGGGGGGGGGGGGGGGFGGEGGGGGGGGGGGGG=GE@EEGGGG	AS:i:0	XN:i:0	XM:i:0	XO:i:0	XG:i:0	NM:i:0	MD:Z:151	YS:i:0	YT:Z:CP
HISEQ09:337:CA3UFANXX:7:1214:17951:96193	147	VIRSorter_Ga0164292_10000001-circular-cat_2	178479	42	151M	=	178397	-233	TATGATAGACAGTCTATAACAGCAGACCTTGCTGGATTGCCATCATTGATCGCTCAAGAGGTGCTAGAGGCATCTGGCTTCGTAGCCCTAGAGGTTCGACAGCTTTAAAAAATGCTAGACTCAGACCTGTTATATGAATTAAAAAAACAGC	@GGGGGEGGGGGGGGGGGEEDGGEGGGGGGGGGGGGGGGGGGGGGGGGGGGGGGGGGGGGGGGGGGGGGGGGGGGGGGGGGGGGGGGGGGGGGGGGGGGGGGFEGGGGGGGGGGFFGGGGGGGGGGGEGGGGGGGGGGGGGGGGGGCCBBB	AS:i:0	XN:i:0	XM:i:0	XO:i:0	XG:i:0	NM:i:0	MD:Z:151	YS:i:0	YT:Z:CP
HISEQ09:337:CA3UFANXX:7:1214:7329:97445	83	VIRSorter_Ga0164292_10000001-circular-cat_2	115148	42	151M	=	114961	-338	TGATAAGCCGGAACCAGCCATCATTGCGTTTGACAATACCATGAAACATGATATCCTCGCTTTCTGTTGAATTGGAGGCTTCAACATAGCCTTTTGTTTTAGTGGATAGGTTCTAGGTTTATGGCCTGTAGTCTATCCATAAAGAGAAAAC	E/EGDGGGGGBD8.GD@8C@=GGGGGBGGGFCGGGGGC>GFGFBGCGGGGGGGGGFGGGCGGEGEGGGGGGCDF:F>FCEGGFFCGGEGGFGGGGGGEGGGGGGGGGGGGEGCGFEEGEGGGGGGGEEGGGFGGGGGGGGGGGGFGBBBAB	AS:i:0	XN:i:0	XM:i:0	XO:i:0	XG:i:0	NM:i:0	MD:Z:151	YS:i:0	YT:Z:CP
HISEQ09:337:CA3UFANXX:7:1214:7329:97445	163	VIRSorter_Ga0164292_10000001-circular-cat_2	114961	42	151M	=	115148	338	TCTGAATTGGCTAAAACTGGCAGTGCTGTAGGATCCTGTGAAGGAACCCCAGTGTGCCAGCTCTTGTTTATCTTTCGCACTTCGATCCGGTAATGATCCGGAAAGAATTGCTCCAGAAAGGCGGGCCAATAAGGACCACCATCAAACTCCT	BBBBBGGEEGGGGDGGGGGGGGFGCGGGGGGGGGGGGGGGGGGGGGGBGGGGGCGGGGGGBDD@1FGGGGGGGGGEGGBGCGCG01CGGDGGGGGGGG>GGGDGGGBCGGGGGCGGCGGG=F<.CGDBGG/DDDGGBGGDEGGEGGGGGGG	AS:i:0	XN:i:0	XM:i:0	XO:i:0	XG:i:0	NM:i:0	MD:Z:151	YS:i:0	YT:Z:CP
HISEQ09:337:CA3UFANXX:7:1214:3839:97612	99	VIRSorter_Ga0164292_10000001-circular-cat_2	45406	42	151M	=	45732	477	AAATGCGTACGGAGAAAAGAAGATAGCGAAAGCTTCTAAAAAAGAACAAACAAAAACGAAAGGCAAAACCAAAAATGGCAAAAGCAAAAAAAGCAAAAAGTAGTTCTGCACCAAAGGGTGGAGCAGCTCCGAAGCTAACTCCAGGCTTCAT	CCCCCGGGGGGGGGGGGGEGGGGGGGGGGGGGFGEGEGGGGGGGGGGGGGGGGGGGGGGGGGGGGGGGFGGGGGGFFE>EGGGGBGGGGGGGDFGGGGGGDGGEGBGGGG=BGGGGGG.CGGGEGGGGEGG@DGGGGGGEEGGEGBB<BG=	AS:i:0	XN:i:0	XM:i:0	XO:i:0	XG:i:0	NM:i:0	MD:Z:151	YS:i:0	YT:Z:CP
HISEQ09:337:CA3UFANXX:7:1214:3839:97612	147	VIRSorter_Ga0164292_10000001-circular-cat_2	45732	42	151M	=	45406	-477	ACAATGTGGTAGCTAACTTGCTTGTAAATGTAAAAGATGATATCATTCATTTACATCAAAAACTAGATCACTTAGATGATCAAGTTGATAAGGTCGACGATAAGATTGATGTACATCTTAAATCTCATCGTGGAAAATAATACTAGTATTA	GGCF06GGDFGGGGGGGCGGGGGGGGF0GGEGECGGGGFGGGCGGGCGGGEFGGGGGGGGGFGGGDCBGGGGGGGGGGGGGEGGCGGGGGGGGGGGGGEGGGGGFGGGGGGGGGGGGGGGGGGGGGGFGGFGGGGGGGGGGGGGGGBBBBB	AS:i:0	XN:i:0	XM:i:0	XO:i:0	XG:i:0	NM:i:0	MD:Z:151	YS:i:0	YT:Z:CP
HISEQ09:337:CA3UFANXX:7:1214:15025:97593	83	VIRSorter_Ga0164292_10000001-circular-cat_2	128007	42	151M	=	127736	-422	AGACTAGGATTCTCTTCATCAGTTCTATAAAGTATTCCATATAGGTAGTCTTTCTACTAGGAGTTGTGTATCAATTTAAAAAAAATAAACGCCCGATTTTTTGCGGCGCGGTTTTGTTTTTGTCATGTGTCTGGCAGTTCAGCATCTGAAA	GGGGGGEGGGGGGGGGGBGD/GGGGGGGGGGGGGGGDEEGGGEGBGGEGGGEGGGGGGGGGGGGGGGGGGGGGGGGGGGGGGGGGGGGGGGGGGGGGGGGGGGGGGGGGGGEGGGGGGGGGGGGGGGGGGGGGGGGGGGGGGGGGG@BBCB	AS:i:0	XN:i:0	XM:i:0	XO:i:0	XG:i:0	NM:i:0	MD:Z:151	YS:i:0	YT:Z:CP
HISEQ09:337:CA3UFANXX:7:1214:15025:97593	163	VIRSorter_Ga0164292_10000001-circular-cat_2	127736	42	151M	=	128007	422	GCTAAGATATTATATGTTTAGTCTTCGTAGTCACTAGGATTGAATGTAAATACATTGGGAATCTCTTTAGCTAGAGATCTAACAACATCTTCTTGAGGTTGTTTAGTTAAACTCACTAAGTCTTCAACAATTTCCCATTGAGCAGTAGTAA	B@BA?GGGGGGFGGGGGGGGGGGGGDGGGGGGGGEGGGGGCDFGGEGFGGGGGGGGGFGGGGGGGGGGG>FCDGGGGGGGGGGG>GGGEFFGGGG>FGGGGGGEGGGGEGCF@0CFGGGEGGGEGGEGGGGEGG@FGCGCE=GGD6FFGGG	AS:i:0	XN:i:0	XM:i:0	XO:i:0	XG:i:0	NM:i:0	MD:Z:151	YS:i:0	YT:Z:CP
HISEQ09:337:CA3UFANXX:7:1214:17391:98329	99	VIRSorter_Ga0164292_10000001-circular-cat_2	135673	42	151M	=	135783	261	AATATAGCAAGCATGGGAGAAATATCAGATCAAGTATTTAATTTCTTAACCGATACATCTGGCGCTTCAGATAGAACTTTGATGGGCGCAAGAGTTCAAACAATAGACCATACAACTGGTCAAGTAGATGGCTTTATTCATTATAATCCTA	CCBCCFGGGGGGGGGGGGGGGGGGGGGGGGGGGGGGGGGGGGGGGGGGGGGGGGGGGGGGGGGGGGGGGGGGGGGGGGGGGGGGGGGGGGGGGGFGGGGGGGGGGGGGGGGGGGGGGGGGGGGGGGGGGGGGGGGGGEGGGGGGGGGGGGG	AS:i:0	XN:i:0	XM:i:0	XO:i:0	XG:i:0	NM:i:0	MD:Z:151	YS:i:0	YT:Z:CP
HISEQ09:337:CA3UFANXX:7:1214:17391:98329	147	VIRSorter_Ga0164292_10000001-circular-cat_2	135783	42	151M	=	135673	-261	TACAACTGGTCAAGTAGATGGCTTTATTCATTATAATCCTAAAATAGGTGCATACGAAAAGGTCTTCTCAGACGCAAGTAAAGCAGTAGACCCAACAACCGGAACAACTGCAATTCCAAGAATGATTGCTAGAAATAAAATTAGACAAGCA	#GGBECDBGGGGGGGGGGGGEGGGGGGGGGGGGGGGGGEGFGGGGGGGGGGGGGGGGGGGGGGGGGGEGGGGGGGGGGGGGGGGGGGGGGGGGGGGDEGGGGGGGGGGGGGGGGGGGGGGGGGGGGGGGGGGGGGGGGGGGGGGGGCBBBB	AS:i:0	XN:i:0	XM:i:0	XO:i:0	XG:i:0	NM:i:0	MD:Z:151	YS:i:0	YT:Z:CP
HISEQ09:337:CA3UFANXX:7:1214:14570:99318	83	VIRSorter_Ga0164292_10000001-circular-cat_2	11130	42	151M	=	10967	-314	AAATAGAACAGTATCTTCCTCTAATGACATGTCCGATCCAACATCTGTAGAATTTAGTGTCACAGTAAAGGATAATCCAGTTACAGAATCAGACTGGCATCCAATTATGCCCTATACTGAAAAAGAGATAAAAGCAGAATTGATGATATTT	009DB@GG=FCGGGFDBB0EGGEGGEGGDG@G>F>E>@CGGDF:E00FFEGGGGGGFG>EGGGGCGGGDDGGGEGEGGGGGGG@F@GF<DBCFEGGGGFEGF>GCF1DBGEFCGFFFGGGGGGGBGGGGGCGGGGDD@GFGGGGGGBBBAB	AS:i:0	XN:i:0	XM:i:0	XO:i:0	XG:i:0	NM:i:0	MD:Z:151	YS:i:0	YT:Z:CP
HISEQ09:337:CA3UFANXX:7:1214:14570:99318	163	VIRSorter_Ga0164292_10000001-circular-cat_2	10967	42	151M	=	11130	314	TGTATGAATATATGTTTTCAATAAAAAATATATCATTATTTACAACCGATAATATAGTCAGAATAGCTCAGCAGACTCCCTACGTTGTAAGGTCTAACTTTGTAAGCAAGAAGATAAGACTTGAAGGCAAGCCACTTTCAGTTAAGATGAT	B?BB@FGGGGGGGGGGE@GF1E@;=1F/FD@<1F:FDDGG@>:11EGD<B/91CDCDG1F1CCE>:CGCCG1F>1EGG>011=8FG0E00=:F0=F0;:FG0EGG>0;FGG@80;0FGFGGDGGGF=80@@88FFCGDB@G@DDD..9B.@	AS:i:0	XN:i:0	XM:i:0	XO:i:0	XG:i:0	NM:i:0	MD:Z:151	YS:i:0	YT:Z:CP
HISEQ09:337:CA3UFANXX:7:1214:4900:100414	99	VIRSorter_Ga0164292_10000001-circular-cat_2	119102	42	151M	=	119194	243	GAAAGACTGTCATCTTTACCTTGAGCGTCTTGGCTTGTGCCTCGGAAACTCCCTTTGCAGAGAGCAAGTCCGGGGTAAGCCCAATGAGGACAGTCCAGAAAACTGTTCCATCCCCCTTGTTGTTAGGCGCTGGTGCTGTGTTGACGTACAG	CCCBBGGGGGGGGGG@GGGGGGGGGGGGGGGGGGGGGGGGGGGGGGGGGGGGGGGGGGGGGGGGGGGGFGGGGGGGGGGGGGGGGGGGGFGGGGGGGGGGGGGGGGGGGGGGEGGC<EGGBDEGBEDBGGGGG<DGEGGGGGGGGGGEGGG	AS:i:0	XN:i:0	XM:i:0	XO:i:0	XG:i:0	NM:i:0	MD:Z:151	YS:i:-15	YT:Z:CP
HISEQ09:337:CA3UFANXX:7:1214:4900:100414	147	VIRSorter_Ga0164292_10000001-circular-cat_2	119194	42	151M	=	119102	-243	GTCCAGAAAACTGTTCCATCCCCCTTGTTGTTAGGCGCTGGTGCTGTGTTGACGTACAGGTACGCCTTCTTTGTTTCTGACATGACAACCTCCAAGTTGTATGTAAGATGCGGATGCACAGAATGCACATACGACTACTATTTACTCGTTA	GEGGGGGGGEDGGGEGGGGGGGGDDCGGGEGGGGGGGGGGGGGGGGGGGGGGGGGGGGGGGGGGGGGGGGFGGGGGGCGGGGGGGFF=GGGEGGGGGGGGGGGGGGGGGGGGGGGGGFGGGGGGGGGGGGFGGGGGFGGGEGGBECBBBBA	AS:i:-15	XN:i:0	XM:i:3	XO:i:0	XG:i:0	NM:i:3	MD:Z:64T3T47T34	YS:i:0	YT:Z:CP
HISEQ09:337:CA3UFANXX:7:1214:8576:100570	99	VIRSorter_Ga0164292_10000001-circular-cat_2	178567	42	151M	=	178768	352	TAGAGGTTCGACAGCTTTAAAAAATGCTAGACTCAGACCTGTTATATGAATTAAAAAAACAGCATGGTTCTTTATTCCAAACTTCAATTAAAAACCAAGTAGTTGTTTTTAGGGAGTTAAAATTCTCTGAGTTCGATAGAATAGCTGAGCA	CCCCCGGGGGGGGGGEGGGGGGGGGFGGGGGGGGGGGGGGGGGGGGGGGGGGGGGGGGGGGGGGGGGGGGGGGGGGGGGGGGGGGGGGGGGGGGFGGGGGGGGGGGGGGGGFGGGGGGGEFFGGGGGGGGGGGGGGGGGGGGGGGGGGGGG	AS:i:0	XN:i:0	XM:i:0	XO:i:0	XG:i:0	NM:i:0	MD:Z:151	YS:i:0	YT:Z:CP
HISEQ09:337:CA3UFANXX:7:1214:8576:100570	147	VIRSorter_Ga0164292_10000001-circular-cat_2	178768	42	151M	=	178567	-352	AAAGTGCTGTAGTCTATCCACTAGAATTTGATACAGATAGACTTCCAACTGGAATGATATCCTCTTTAGCTGATGAGATATTGCAAGAATCTGGTTTTTCTTCAGCTAAAAAAGCTAAAAATGTTTTAGAATCAAAAAGGCAACAAGCTTC	GGGGGCGGGGGGGGGGGGGGGGGGGGGGGGGGGGGGGGGGGGGGGGGGGGGGGGGGGGGGGGGGGEGGGGGGGGGGGGGGGGGGGGGGGGGGGGGGGGGGGGGGGGGGGGGGGGGGGGGGGGGGGGGGGGGGGGGGGGGGGGGGGGCCCCC	AS:i:0	XN:i:0	XM:i:0	XO:i:0	XG:i:0	NM:i:0	MD:Z:151	YS:i:0	YT:Z:CP
HISEQ09:337:CA3UFANXX:7:1215:10500:2563	83	VIRSorter_Ga0164292_10000001-circular-cat_2	124386	42	151M	=	124303	-234	AGAACTTCTTTTGGCAATGACATGGATTTCTCCTCTGTTAGATTAGGCTTTCATACCTAATGACTATTCATAAAAGAAAAACCCCAGGGGATTGCCCTGAGGTTCTTCTTGACAGAGTATTTATTACACACCCCTGACTGGTGTGGGCACA	GD/EGGGGEGGGGEGGGGGGGGEGGGCGGGGGGEGGGGGGGGFGCGGGGGGGGGGGGGGGGGGGGGGGGGGGGGGGGGGGGGGGGGGGGGGGGGGGGGGGGGGEGGGGGGGGGGGGGGGGGGGGGGGCDFGGGGGGGGGGGGGGGGBBAAA	AS:i:0	XN:i:0	XM:i:0	XO:i:0	XG:i:0	NM:i:0	MD:Z:151	YS:i:0	YT:Z:CP
HISEQ09:337:CA3UFANXX:7:1215:10500:2563	163	VIRSorter_Ga0164292_10000001-circular-cat_2	124303	42	151M	=	124386	234	CCCATTCTCCCCATTCTTGGTCTGCAACGGTCTTACGGTTAATTGCATCGGCTAACTTAGTTTTCGCTGATTCGATATCGGCTAGAACTTCTTTTGGCAATGACATGGATTTCTCCTCTGTTAGATTAGGCTTTCATACCTAATGACTATT	CBCCCGGGGGFGGGGGGGGGGGGGGGGGGGGBEFDGGGGFGGGGCGGGGGGGGGGGGGGGGGGGGGGGGGGGGGGGGGGGGGDBGGGGGGGGGGGG@GGGGGGGGGGGGGGGDFFDFGGGGGGGGGGEGEGGGGGGGGGEGGCGGGGGGGG	AS:i:0	XN:i:0	XM:i:0	XO:i:0	XG:i:0	NM:i:0	MD:Z:151	YS:i:0	YT:Z:CP
HISEQ09:337:CA3UFANXX:7:1215:11900:3591	83	VIRSorter_Ga0164292_10000001-circular-cat_2	184610	42	151M	=	184509	-252	GAAATAAGATTACCAGGTATTGGCTATAGAAGACTCAATCCAAATATGGGTGGGTATGATGATCCACTAACGCAATTAGATATTCTTTCAGATGTTGCACCTTATTCTAAAGAGTTCAGATCTCTAAACAATAAGATGAGTCCATCTTCTT	0GGGGGGGGGGGGGGGGGGEGEEGGGGGGGGGGGGGGGGGGGGFGGGGGGGGGGGGGGGGGGGGGGGGGGGFGGGGGGDGGGGGGGGGGGGGGGGGGGGGGGGGGGGGGGGGGGGGGGGGGGGGGGGGGGGGGFGGGGGGGGGGGGCCCCC	AS:i:0	XN:i:0	XM:i:0	XO:i:0	XG:i:0	NM:i:0	MD:Z:151	YS:i:0	YT:Z:CP
HISEQ09:337:CA3UFANXX:7:1215:11900:3591	163	VIRSorter_Ga0164292_10000001-circular-cat_2	184509	42	151M	=	184610	252	CAATAGCAAATACTATGGGGGTTAAATACCCATTCTTACCAGGTTCAAATTATTTTACAAACTTTAAACAAGGAGATCCTTACACTAAAGTTCCAGAAGGAGAAATAAGATTACCAGGTATTGGCTATAGAAGACTCAATCCAAATATGGG	BCCCCGGGGGGGGGGGGGGGGGGGGGGGGGFGGGGGGGGGGGGGGCGGGGGGGGGGGGGGGGGGGGGGGGGGGGGGGGGGGGGGGGGGGGGGGGGFGGGGGGGGGGGGGGGGGGGGGGGGGGGEGGGGGGGGGGGGGGGGGGGGGBG=EGB	AS:i:0	XN:i:0	XM:i:0	XO:i:0	XG:i:0	NM:i:0	MD:Z:151	YS:i:0	YT:Z:CP
HISEQ09:337:CA3UFANXX:7:1215:13268:4453	99	VIRSorter_Ga0164292_10000001-circular-cat_2	127661	42	131M1D20M	=	127707	198	AACAGATTAGCTCTAGAAGTGGCTGGATGTTTGATATATGAAAGATACGAACTAACGCATCTAGATAAGAATTACGCTAAGATATTATATGTTTAGTCTTCGTAGTCACTAGGATTGAATGTAAATACATTGGAATCTCTTTAGCTAGAGA	CCCCC;FGGGGGGGGGGGGGGGGGGGGGGGGGEGGGGGGGGGGGGGGGGFFGGGGGGGGGGGGGGGFGGGGGGGGGGGGGEGGGGGGGGGGCGGGGGGGCGGGGGGGGGGGGGGCGGGGGGGGGGGGEGGGGGGGGGGGGGGGGGGGGGGG	AS:i:-18	XN:i:0	XM:i:2	XO:i:1	XG:i:1	NM:i:3	MD:Z:68C2C59^G20	YS:i:-18	YT:Z:CP
HISEQ09:337:CA3UFANXX:7:1215:13268:4453	147	VIRSorter_Ga0164292_10000001-circular-cat_2	127707	42	85M1D66M	=	127661	-198	ACGAACTAACGCATCTAGATAAGAATTACGCTAAGATATTATATGTTTAGTCTTCGTAGTCACTAGGATTGAATGTAAATACATTGGAATCTCTTTAGCTAGAGATCTAACAACATCTTCTTGAGGTTGTTTAGTTAAACTCACTAAGTCT	GDGEGGGGFGGGGEFGGGF@GGGGGGGGGGEGGGGGGGGGGGGGGG>GGGGGGGGGGGGGGGF@GEGGGGGGGGGGGGFGGGFGGGGGGGGGGGGGGGGGGGGGGEGGGGGGEGGGGGCGGGGGGGGGGGGGDGGGGGGGGGGGGGBBBBB	AS:i:-18	XN:i:0	XM:i:2	XO:i:1	XG:i:1	NM:i:3	MD:Z:22C2C59^G66	YS:i:-18	YT:Z:CP
HISEQ09:337:CA3UFANXX:7:1215:5411:4671	99	VIRSorter_Ga0164292_10000001-circular-cat_2	144804	42	151M	=	144909	256	TCAGTAACTAACTCTACTGATTCCACTCCTAAAACATATTACGGAAGAGTTGCTGTAGTTAATAGTGCTGGAACGGTTGGCACATATACCAGTTTAGTTTCATCTGGTGCAACGCCATTAATTGGAAATCAATATATATCAGAGTTAACTG	AB?BBGGGGGGGGGGGGGGGG>FGGGGGGGGGGGEGGGGGGGGGGG<FBBB1FG>FGECGGGGCCFGGGGGGGGGBGGGGGGGGGCGGGGGGGGGGGGGGGGGGGGGGEFGGGGFGGGGGGGCG0FGGGGGGGGGGGGGGGGGGGEGGGGC	AS:i:0	XN:i:0	XM:i:0	XO:i:0	XG:i:0	NM:i:0	MD:Z:151	YS:i:0	YT:Z:CP
HISEQ09:337:CA3UFANXX:7:1215:5411:4671	147	VIRSorter_Ga0164292_10000001-circular-cat_2	144909	42	151M	=	144804	-256	GGTGCAACGCCATTAATTGGAAATCAATATATATCAGAGTTAACTGCAGCCAAGATTACTACAGGAACATTAGGGGCTCATGAAATTACTTTAGGTGGAGCAACTTCTATTATTAAATCATCTACTTACAACTTTGCTTCACCAACAACTG	GGGGGGGCFD<0@EEGGGGGGFF>GGGGGGGF0F;0CGGGGGGGFGGGGGGGGGGGGGFEGGGGGGGGGGGGGEGGFGGGGGFGEGGEEGGGGGFGGGGGEGGGFEGGGGGGGGGFGGGGGFFGGGD=:@;GGFGGGF@EGDGGGF?BA=B	AS:i:0	XN:i:0	XM:i:0	XO:i:0	XG:i:0	NM:i:0	MD:Z:151	YS:i:0	YT:Z:CP
HISEQ09:337:CA3UFANXX:7:1215:7904:5903	83	VIRSorter_Ga0164292_10000001-circular-cat_2	16725	42	151M	=	16621	-255	ACCATCTATAAACTCTTACAGAATCAAATTTAAGCACTAGGTATATCATGACAAAAAGTTATTCAGAATTAAACAGGAAAAATTTGGTATTAGAACCAAACTTGTCTAGACAAAGGTTGGCATTTAGAGGTCCTATACCTTCAAATGTTTT	GGFGGGGGGGGGGFFFGGGGGGGGGGGGCGGGGGGGGGGGGGGGGGGGGGGGGGGGGGGGGGGGGGGGCGGGGGGGGGGGGGGGGGGGGGGGGGGGGGEEGGGGGGGGGGGGGGGGGGGGGGGGGFGGGGGGGGGGGGGGGFEGGGCCCCC	AS:i:0	XN:i:0	XM:i:0	XO:i:0	XG:i:0	NM:i:0	MD:Z:151	YS:i:0	YT:Z:CP
HISEQ09:337:CA3UFANXX:7:1215:7904:5903	163	VIRSorter_Ga0164292_10000001-circular-cat_2	16621	42	151M	=	16725	255	GGCGTTGGAAGCGTAGTATACTATTATGAAAATTTAAATAATGGAATTACAACATTAAGATTAAGAGCTGATCTAATGCGAGGTAAAGAAAATGCATACTCAGCACCATCTATAAACTCTTACAGAATCAAATTTAAGCACTAGGTATATC	BBBBBGGGGGGGGGGGGGGGGEGGEGGGGGGGGGGGGGGGGGGGGGGGGGGGGGGGGGGGFGGGGGGGGGGGGGGGGGGGGGGGGGGGGGGGGGGGGGGGGGGGGGGGGGGGGGGGGGGGGGGGGGGGGGGGGGGGEGEGGGGGGGGGGGB	AS:i:0	XN:i:0	XM:i:0	XO:i:0	XG:i:0	NM:i:0	MD:Z:151	YS:i:0	YT:Z:CP
HISEQ09:337:CA3UFANXX:7:1215:2596:6099	83	VIRSorter_Ga0164292_10000001-circular-cat_2	7335	42	151M	=	7309	-177	CCGCCTATACAGAAATAAATTCTGCTGACGAAGCTCTTATAGATCTTTCTACAATTTCAAATATGATTCAAAGTTCATCAGCTCCAACAAGAATAGAATCAATAAATTTAAATAAAATTGATTTTACAATGTCACAAATTGTAGATGGAGT	DGGGEGGGGFGEGGGGGGFGGGGGFGGGGGGEGGGFGGGGEGGGGGEGGGGGGGGGCFGGGGGGGGGGGGGGGGGGGGGGGGGEGGGFGGGGGGGGGGGGGFFGGGGGGGFFFGEGGGGGGGGGGGGGGGGGGGGGGGGGGGGGBECCCCC	AS:i:0	XN:i:0	XM:i:0	XO:i:0	XG:i:0	NM:i:0	MD:Z:151	YS:i:0	YT:Z:CP
HISEQ09:337:CA3UFANXX:7:1215:2596:6099	163	VIRSorter_Ga0164292_10000001-circular-cat_2	7309	42	151M	=	7335	177	TGAAGGAACCGCTCAGGGAACAATAACCGCCTATACAGAAATAAATTCTGCTGACGAAGCTCTTATAGATCTTTCTACAATTTCAAATATGATTCAAAGTTCATCAGCTCCAACAAGAATAGAATCAATAAATTTAAATAAAATTGATTTT	A@BBCGGGGGGGGGGGGGGGGGGDGGGGGGG<GFGGGGGGGGGGGFFGGGGCFGGGGGGGEGCGFDFGGGGGGGGGGGGGGGGGGGGGFFGGGGGFGGGGGGGGGGGGGGGGGCGGGGGGGGGGG0CGGGGGEGGGGGGGGGGGGGGGGGG	AS:i:0	XN:i:0	XM:i:0	XO:i:0	XG:i:0	NM:i:0	MD:Z:151	YS:i:0	YT:Z:CP
HISEQ09:337:CA3UFANXX:7:1215:8795:6935	83	VIRSorter_Ga0164292_10000001-circular-cat_2	14491	42	151M	=	14275	-367	ATTCTACTCCCATTTTAGGATCATACAAAATAGGTATAAGGTTTAAATAAAATGAGTATAGAAAATATACAAAAAGCAAGATTCTTAAATACTATTTTTAAAATGTATTATGCACTTGGTGAAGAGCCAAGTTACAATGATATATCAATTT	D=FCGC90=0@8D0DCF>GEDEGGGGGGGGGGF@EGEGD>GGGGGFC:>GGF@1GEGGGGGGCGEF@C:GGGGGCGEGGGDFGGD>GGGCGGGGGGGCGGGGGGGGGGGGGEGDBFGGGGGGGGGGGGGGGGGGGGGGGGGGGGGFBBBCB	AS:i:0	XN:i:0	XM:i:0	XO:i:0	XG:i:0	NM:i:0	MD:Z:151	YS:i:0	YT:Z:CP
HISEQ09:337:CA3UFANXX:7:1215:8795:6935	163	VIRSorter_Ga0164292_10000001-circular-cat_2	14275	42	151M	=	14491	367	TAGATTACTATATAAGCGTAGACGACGGATTAAAATGGATACAAGTATCTCCAATGAAAAAGAATTTTGTTGGCATACCAGAGATATTATCTTTTAATCAAAATCTAGATAATACTAATATGCTTCCTCAAATAGCTTATTATAATACTCC	AABABE>GGGGEGGGGGGCFGGC<GGGFGGGCGGG1:F1C@EFEFEGGC@C1FFGGCCGGFGDBDGCGEGGE0@GGE=0EFFEBCFFE:E0CC>8BCGGGGGGGGGGCCGGFGGGGGGGGDC0C0;00@@CDDGD@D=EGEGBGG=EG@@E	AS:i:0	XN:i:0	XM:i:0	XO:i:0	XG:i:0	NM:i:0	MD:Z:151	YS:i:0	YT:Z:CP
HISEQ09:337:CA3UFANXX:7:1215:12506:7994	99	VIRSorter_Ga0164292_10000001-circular-cat_2	14107	42	151M	=	14257	301	CGGCTAGAAGAGCGAGTTTGGGAATTAGGGATATTTTCTTAGGAAGAGAAATATACTTAGAATCCGCTGAGATTATATCTAAACCGTTCTACGTAAATAAAGACGTTGACCTATTAAGTATAGAGGTTGCAGAATACGTTCCTCAGTCAAA	CCCCCGGGGGCGGGGD<FGGGFGGGGGGGGGGGGGGGGGGGGGGFGGGGGGCGGGGGGGGGFGGGGGGDGGFGGGGGGGGGGGGGGGGBGGGGGGGGGGGGFC@G@FGGGGGGE=CGG08CEGGGGGGGFGGC9DGGGDGGGGGGGGGGGE	AS:i:0	XN:i:0	XM:i:0	XO:i:0	XG:i:0	NM:i:0	MD:Z:151	YS:i:0	YT:Z:CP
HISEQ09:337:CA3UFANXX:7:1215:12506:7994	147	VIRSorter_Ga0164292_10000001-circular-cat_2	14257	42	151M	=	14107	-301	ATGAATCTAGAACATCTATAGATTACTATATAAGCGTAGACGACGGATTAAAATGGATACAAGTATCTCCAATGAAAAAGAATTTTGTTGGCATACCAGAGATATTATCTTTTAATCAAAATCTAGATAATACTAATATGCTTCCTCAAAT	GGEGEFGGGGGGGGGGGGGDCGGEG>GGC@DGGGGGFGGGGGGGFGGGGGGGGGGGGGGGGGGGGGGGGCGGGGGGGGGGDGGGGGGGGGGGGGGGGGGECFGGGGGGGGFCCGEGGGGGGGGGGGGGCGGGGGGGGGGGGGGGGGBBBBC	AS:i:0	XN:i:0	XM:i:0	XO:i:0	XG:i:0	NM:i:0	MD:Z:151	YS:i:0	YT:Z:CP
HISEQ09:337:CA3UFANXX:7:1215:19538:8282	99	VIRSorter_Ga0164292_10000001-circular-cat_2	109302	42	151M	=	109451	300	CTAAGGACAAGCTTTAAAAAAATACTAAGATTGTTTACAAACATCTTATGTAATTATAATAAATGTGCGTTTATTATACTGTATGCGCACCCCACAGTTGGTGGTTACCGAAGTTTAGAAGGGATCTTCTTCGGTTTCTGTTGCTCCAACG	CCCCCGGGGGGGGGGGGGGGGGGGGGGGGGGGGGGGGGGGGGGGGGGGGGGGGGGGGGGEGGGGGGGGGGGGGGGGGGGGGGGGGGGGGGGGGGGGGDGGGGGDGGGFFDBGGGGGGGGGGGGGGGGGGGGGE<CCGGGGGGGGGGGGBGG	AS:i:0	XN:i:0	XM:i:0	XO:i:0	XG:i:0	NM:i:0	MD:Z:151	YS:i:0	YT:Z:CP
HISEQ09:337:CA3UFANXX:7:1215:19538:8282	147	VIRSorter_Ga0164292_10000001-circular-cat_2	109451	42	151M	=	109302	-300	CGACAACTGAAGTCTGCTCAGCACGTGCCGAGTTACTCCAGAGATCGCATGAAACGATTTCGCCTTGTACTGCAAGTGAGAAACGACCACAAGGGGCGTTTACTGGGTCATAGACATTCTGAGGTGTCTTTGAACCGTTCTTCTCAACCTT	BGGGGGGGGGGGGGDCC/GGGGGGGGGGGGGGGGGGGGGGGGGGGGGGGGGGGGGGGGDGGGFGGGGGGGGGGGGGGGGGGGGGGGGGGGGGGGGGGGGGGGGGGGGGGGGGGGGGGGGGGGGGGGGGGGGGGGGGGGGGGGGGGGCCCCC	AS:i:0	XN:i:0	XM:i:0	XO:i:0	XG:i:0	NM:i:0	MD:Z:151	YS:i:0	YT:Z:CP
HISEQ09:337:CA3UFANXX:7:1215:1392:9011	83	VIRSorter_Ga0164292_10000001-circular-cat_2	181712	42	151M	=	181467	-396	GGTTTTTCTAATCAACCTTTTGGAAAAGTCGGTTCGCAAACTCCTGGGTTATTTATATTCAGTCAAGAAAAAAGAGGATTTTTTGGACCTAAAGGAAGTCTATTTACGCTATCTGGCGATTCCAACAATGATCCAATAATAAAAAAACTAC	##EEEED6BGGBGC8...9868/GGGGGG>:GD?.CEGFGGGFGF@0GCGGGBGGEGF99<0B0GGGGGGGGGFGGGGGGGGDCCGGGGGGGGCGGGF>ECGDGGGGFGGGGGGGGGGGGGGGGGGGGGGGGGGGGGGGGGGGGGGCBBCC	AS:i:0	XN:i:0	XM:i:0	XO:i:0	XG:i:0	NM:i:0	MD:Z:151	YS:i:0	YT:Z:CP
HISEQ09:337:CA3UFANXX:7:1215:1392:9011	163	VIRSorter_Ga0164292_10000001-circular-cat_2	181467	42	151M	=	181712	396	CTGGGAACATAGCCAGAACAGATCCAATATCTTCTACAATAGGCTACTCAGAGATGAAGGGTGTATATCAAACTAGGTCCGGAGGAGTATTAGATACAACTAGAATAACAGGAATGTTGTCAAGAGCTGTTGATTTTGTAAGAGATCAAAC	CCCCCGGGGGGGGGGGGGGGGEFGGGGGGGGGGGGGGGGGGGGGGGGGGGGGGGGGGGGGGGGGGGGGGGGGGGGGGGGGGGGGGGGGGDGGGGGGGGGGGGGGGGFGEGGGGGGGGEFGGGGGGE0FGFF@FGGGGGGE@BDGGB8EGE#	AS:i:0	XN:i:0	XM:i:0	XO:i:0	XG:i:0	NM:i:0	MD:Z:151	YS:i:0	YT:Z:CP
HISEQ09:337:CA3UFANXX:7:1215:13111:9389	99	VIRSorter_Ga0164292_10000001-circular-cat_2	161681	42	151M	=	161830	300	GGGGAGATTCATCCACTATTTAAAGAATTGCAAAAAAACAGTGATTTAATTCATGGAAATTTTGAAAAATTTATCGTATCCAAAGATGGTTCTAAATATGTTAGATTCTGCAATTCAGATTTATTAGACCTAGCATATAATAGCAACAATA	CCCCCGGGGGGGGGGGFGGGGGGGGGGGGGGGGGGEEGDGGGGGGGGGGGGGGGGGGGGGGGGGGGGGGGGGGFGGGGGGGGGGGEGGGGGGGGGGGFGGGGGGGGGGGGGG@FGGGGGGGGGGGGGGGGGGGGGFGEGGGGCGFGGGGG@	AS:i:0	XN:i:0	XM:i:0	XO:i:0	XG:i:0	NM:i:0	MD:Z:151	YS:i:0	YT:Z:CP
HISEQ09:337:CA3UFANXX:7:1215:13111:9389	147	VIRSorter_Ga0164292_10000001-circular-cat_2	161830	42	151M	=	161681	-300	TAGAAGCACATCTTCAGAAGAAGCATTAAACAATATTAAAAAAGCTATAGAAGATTTTCTTAGAGAAGAATATGACGAAGATAACATTAACTAAGACTCATCAGAATCCACCAGCCATACAGCAGTCTAGGCTTAAAAGAGATTGGATGGA	0GGGGGGGGGGGGGGGGGGGGGGCGGGGGGGGGGGGGGGGGGGGGGGGGGGGGGGGGGGGGGGGGGGGGGGGGGGGGGGGGGGGGGGGGGGGGGGGGEGGFGGGGGGGGGGGGGGGGGGGGGGGGGGGGGGGGGGGGGGGGGGGGGCCCBB	AS:i:0	XN:i:0	XM:i:0	XO:i:0	XG:i:0	NM:i:0	MD:Z:151	YS:i:0	YT:Z:CP
HISEQ09:337:CA3UFANXX:7:1215:20032:9666	83	VIRSorter_Ga0164292_10000001-circular-cat_2	133630	42	151M	=	133550	-231	CTACTGAATATCTTGATCAATTAGATGTTAATCCAAACAACCTTGTAGAAGTTTCAATGGTTAGAGATTTAGTTGATCAAGAAGTTCAATATATGAGAAAAACAAAACTCCTTGCTAAGGAACACTTTATTCAAGAAAATGTTATTGGAGT	0GGC=GEGGGECG@CGEGGGGGGGGGGGGGGFB>FGGGGGGCGGGGGGGGCGGEFGGGGEGGGGGGGGFGGGGGGGGGGGGGGGGEGGGGGGGGGGGGGGGGGGGGGGGGGGGGGGGGGGGGGGGGGGGGGGGEGGGGGGGGGEGGCCCCC	AS:i:0	XN:i:0	XM:i:0	XO:i:0	XG:i:0	NM:i:0	MD:Z:151	YS:i:0	YT:Z:CP
HISEQ09:337:CA3UFANXX:7:1215:20032:9666	163	VIRSorter_Ga0164292_10000001-circular-cat_2	133550	42	151M	=	133630	231	AACTTGTCCTTTATTAAAAGAAAATGTTGCTCCAAAGAATAACCCATGTCCAATAGAGATGTCAATGGTTTCTCAATTTACTACTGAATATCTTGATCAATTAGATGTTAATCCAAACAACCTTGTAGAAGTTTCAATGGTTAGAGATTTA	ABCBBGGGGGGGGGGGGGGGGGGGGGGGGGGGGGGGGGGGGGGGGGGGGGGGGGGGGGGGGGGGGGGGGGGGGGGGGGGGGGGGGGGGGGGGGGGEGGGGGGGGGGGGGGGGGGGGGGEGGGGGGGGGGGGGGGGGGGGGGGFGGGCDGG0	AS:i:0	XN:i:0	XM:i:0	XO:i:0	XG:i:0	NM:i:0	MD:Z:151	YS:i:0	YT:Z:CP
HISEQ09:337:CA3UFANXX:7:1215:6108:10144	83	VIRSorter_Ga0164292_10000001-circular-cat_2	191446	42	151M	=	191348	-249	CTGGATATGCAGATCCTGCAATACAAAAAGCAAGATATAGCAAAAAAGATGTAACTTCAATAGCACAGAGTATGAACGGTGCCTCTAACTTTACATCCTTTAAAAAAAGTGGTACAATTACTAATTACAGCTCTATAGCAGCAACAAATAC	BEDCGDGGEGGGGGF@FC0GFCG<GGGGGGGGGGGDGGEGGGGGGGGGGGGGGGGGDFGGGGGGGGGGGGGGGGGGGGGGGGGGGGGGGGGGGGGGGGGGGGGGGGGGGGGGGGGGGGGGGGGGGGGGGGGGGGGGGGGGGGGGGGCCCCC	AS:i:0	XN:i:0	XM:i:0	XO:i:0	XG:i:0	NM:i:0	MD:Z:151	YS:i:0	YT:Z:CP
HISEQ09:337:CA3UFANXX:7:1215:6108:10144	163	VIRSorter_Ga0164292_10000001-circular-cat_2	191348	42	151M	=	191446	249	AGGAAAAACTAGCCCAGCAATCAAAAGGTCAGATCCAATTAGAGGATCGTTTGAAGGATTAAATAATCCATCATCAACAATGATTCAGATGAACGGAACTGGATATGCAGATCCTGCAATACAAAAAGCAAGATATAGCAAAAAAGATGTA	CCCBCGGGGGGGGGGGGGGGGGGGGGGGGGGGGGGGGGGGGGGGGGGGGGGGGGGGGGGGGGGGGGGGGGGGGGGGGGGGGGGGGGGGGGGGGGGGGGGGGGGGGGGGGGGGGGGGGGFGGGGGGGGGGGGGGGGGGGGGGGGEGGGGGGG	AS:i:0	XN:i:0	XM:i:0	XO:i:0	XG:i:0	NM:i:0	MD:Z:151	YS:i:0	YT:Z:CP
HISEQ09:337:CA3UFANXX:7:1215:7778:10015	83	VIRSorter_Ga0164292_10000001-circular-cat_2	55696	42	151M	=	55607	-240	TGAAACAGTTCAGATACCAGATACTTCTGGTCTATATTATATTTATTTTAATTCTTCAGGAGTTCTTTCCTATCGAACTAGTTACTTTGTTTGGGACGAAGACGCACCCACCGCATATATTTACTGGAATGAAGTAGACAATAAGGCTTAC	GGGGGGGGGGGGGGGGGGFGGGGEGGGGGGGGGGGGGGGGEEGGGGGGGGGGGGGGGGGGEGGGFGGGGGGGGBGGDGGGGGGGGGEGGEGGGGGGGGGGGGGDGGGCGGGGGGGGGGGGGGGGGGGGGEGGGGGGGGGFGGFFCGCCCCC	AS:i:0	XN:i:0	XM:i:0	XO:i:0	XG:i:0	NM:i:0	MD:Z:151	YS:i:0	YT:Z:CP
HISEQ09:337:CA3UFANXX:7:1215:7778:10015	163	VIRSorter_Ga0164292_10000001-circular-cat_2	55607	42	151M	=	55696	240	AATGAGGGAACTCGCACTTTTTCTATAGCTCCTGTTTCTACTTCTTTTACTGTTTGGTGTGCTGGAAAGCGTTTTGTAAAAACTGGAACTGAAACAGTTCAGATACCAGATACTTCTGGTCTATATTATATTTATTTTAATTCTTCAGGAG	BCCCBGGGGGGGGGGGGGGGGGGGGGDGGGGGGGGGGGGGGGGGGGGGGGGGFBEGDGEGGGGGGGGGGGGGGGGGGGGGGGGGGGGGGGGGGGGGGFGGGGGGGGGGGFGGGBFGCGGGGGGGGFGGGGGGGGGGGGEGGGGGGGEGEB>	AS:i:0	XN:i:0	XM:i:0	XO:i:0	XG:i:0	NM:i:0	MD:Z:151	YS:i:0	YT:Z:CP
HISEQ09:337:CA3UFANXX:7:1215:13333:11422	73	VIRSorter_Ga0164292_10000001-circular-cat_2	86737	42	151M	=	86737	0	GATCAGACTGAAGCTGTTTTTTAACACCTTTAGCTGCGTCAAGTCTAAAGTAAAAATTATCTATAGGACCGTTAGCACTGGTGGGAATTTTTTCTGGATAAGAAGACATATGATCCTTGTTAATAAACCTTAAAGCCAAGAGATTCTCTAA	BBBBBGGGGGG>FGGGEGGGGGGGGGGGGGGGGGFGGGGGGGGGGGGGGGGGG1GGGGGGGFGGEGEFGGGGGGGGGGGGGEFFGEGEGGCCGGC0F0CC0DDGGG00@DGGG@8;FCF;<CDCE@GEGGGGGE/6..9DDG</6C@6//C	AS:i:0	XN:i:0	XM:i:0	XO:i:0	XG:i:0	NM:i:0	MD:Z:151	YT:Z:UP
HISEQ09:337:CA3UFANXX:7:1215:1334:12074	83	VIRSorter_Ga0164292_10000001-circular-cat_2	79988	42	151M	=	79845	-294	AAACCAAGGTCGAATAGAAACAAAACCACTTTGAGATTTAGATTTAAACCACTTTTTATAAAGTGTGTTAGTGTATTTTGGTTTATCATCTTGGTTATCAGAATCTAGTGATTCTAAAAACTCTTCTACATTTTCTTCAATTGACATAATT	GGGFGDC8.=D0GGGF8BGGGGGGGGC8GG@CEF0F@CGF@GGFGGDDGGGGGGFCFGGGGGGGGGGGGGGGGEGFGGGEFGGGGGGGFFGGCCCGGGGGEGGGGGGGGGGGGGGGGGGGGFGGGGGGGGGGGGGGGGGGGGGGGGCCCCC	AS:i:0	XN:i:0	XM:i:0	XO:i:0	XG:i:0	NM:i:0	MD:Z:151	YS:i:0	YT:Z:CP
HISEQ09:337:CA3UFANXX:7:1215:1334:12074	163	VIRSorter_Ga0164292_10000001-circular-cat_2	79845	42	151M	=	79988	294	GGAAAGTTAAGAGCAGCAGTTCCATTAGTTATTGCTTTAAGATAGGCTGCAAAGTCAATGGCATCAACAAAACAATTAGTGTTACTTTCAAGTTTTCCAGAAGCATTGGTCTTGCCAATGTCAATGGAGAATTTCATACCTTGAAACCAAG	ABAABFFGGGGGGGGGGGGGGGGEGGGGGGGGGGGGGGGGGGGGGGGGGGGGGGGGGGGGGGGGGGGGGGGGGGGGGGGGGGGGFGGGCGGGGGGGGGGFEGGGGGGGGGGGGGGEGGGGGGFGGGGGGGEGGGDGGGGGGGGCDGCFGF;	AS:i:0	XN:i:0	XM:i:0	XO:i:0	XG:i:0	NM:i:0	MD:Z:151	YS:i:0	YT:Z:CP
HISEQ09:337:CA3UFANXX:7:1215:15376:12008	83	VIRSorter_Ga0164292_10000001-circular-cat_2	168451	42	151M	=	168370	-232	TTACATCTATGTAGTTTTAGAACCTCAAGATCAATTGGCCTTAAGAAACGTCGTTACAAGTTTAGTGTATTTTAATGATTCAGTTGATAACGAGAAAGATCTAGATGGTCAAAATTACATTGGTGGACATCATTATTTTAATTATTTAGAC	GGGGGGEEGD;0GGGGGGGGG@CCE>@F800GCGEGGGD0GFF@CGBCGB>GGGGGF@CCGGGGGGGGGGG@GGF>DGF11?1CEGGGGGGGBGFBECCGFGCGF>GGF>GEGCFDGGDGGFDGGGGGGFGGGGG@GGFCEFE1CGB@BAB	AS:i:-3	XN:i:0	XM:i:1	XO:i:0	XG:i:0	NM:i:1	MD:Z:11G139	YS:i:-8	YT:Z:CP
HISEQ09:337:CA3UFANXX:7:1215:15376:12008	163	VIRSorter_Ga0164292_10000001-circular-cat_2	168370	42	5M1D146M	=	168451	232	TGTATGTGGAAAGTCAAAGGTCATATATTGCAATATCCAAAAAATGTTTACCTTGGCTCCCATTCAGATATCAGTGGTGATTACATCTATGGAGTTTTAGAACCTCAAGATCAATTGGCCTTAAGAAACGTCGTTACAAGTTTAGTGTATT	BAABBGFGGGGGGGGGG;CBDGGGEGCGGE>DGG:BDGDCDDEBB@::FDGCGC>FF1FG@CD@FFGGGD<FCG>GEGGGGE>:FGFGGGGCBB=FFGFGGGGGGB:;CBFDGG@G8D0EFGCGGGFG@FFGACFGDGGGEGCGGBEEGGG	AS:i:-8	XN:i:0	XM:i:0	XO:i:1	XG:i:1	NM:i:1	MD:Z:5^G146	YS:i:-3	YT:Z:CP
HISEQ09:337:CA3UFANXX:7:1215:17866:12610	83	VIRSorter_Ga0164292_10000001-circular-cat_2	100283	42	151M	=	100047	-387	CGAGTTGAAAGAATGTCAACTCCTTCTGGAAGATTATCGGAAACAATGAAGTTGCCTTTAATCATGCCGTCTTCAAATAGAAGTCGACCATTGAATACGCGAGATTCAATTAGAAATCTGCGAAGGTCTGCTTGAATCTTTGGATCATAGT	6GGBDBGGGGGGGGGGGGGGGBBGGGGGGGEEDFDGF.=GEE0EGGGGGGGGEGEEGGEGGEGGGGGBEB>GFEGGGGGGGGGGGGGGGGGGGGGGAGGGGDGFGGGGGGGGGGGGGGGGGGEGFBGGGGGGGGGGGGGGGGGGGFBBCCB	AS:i:0	XN:i:0	XM:i:0	XO:i:0	XG:i:0	NM:i:0	MD:Z:151	YS:i:0	YT:Z:CP
HISEQ09:337:CA3UFANXX:7:1215:17866:12610	163	VIRSorter_Ga0164292_10000001-circular-cat_2	100047	42	151M	=	100283	387	GTGAGAACTGACGAACAAAGTATGACTTCCAGTTGGTGAGAAGACGTCCATTGACTGCGTCTTGGAACATCTTTTCATAGTCTTCTTTAAGCCACATTTCCATGTCAGCTTTGCGGAACAACTTTGGAAAGTTGATTACTGTTTGATCGTC	CCBBBGGGGGGGGGGGGGGGGGGGGGGGGGGGGEGGGGGGGGGGGGGGGGGC1EFFGGGGGGGGEEGGGGGGGCGGFGEGGGGGGGGGGGEGDGGGGGGGGGGGGGGGGGGGGGGGGGGGGGDEFGGGGGGGGEBGGGGGGGGGGGEGGG@	AS:i:0	XN:i:0	XM:i:0	XO:i:0	XG:i:0	NM:i:0	MD:Z:151	YS:i:0	YT:Z:CP
HISEQ09:337:CA3UFANXX:7:1215:3499:12751	83	VIRSorter_Ga0164292_10000001-circular-cat_2	126362	42	151M	=	126212	-301	GTTCCAGGTTATTTGCTGTGCTATAGCAGTCACGTGGTACGCCGGTATATGTAGGCACAAGTACAGGGTATGCATGCTCAGTGGTGGTGTCAATACATACGTTGTTACCGTATGTATCTACTATGTACCATTGGGCACCATTACCATGCAT	GGGGGGGGGGGGGGGGGGGGGGGGGGGGGGGGGGGGGGGGGGDGGGGGGGGGGGGGGGGGGGGGGGGGGGGGGGGGGGGGGGGGGGGGGGGGGGGGGGGGGGGGGGGGGGGFGGGFGGGGGGEGGGGGGEGGGGGGGGGFGGGGGGCCCCC	AS:i:0	XN:i:0	XM:i:0	XO:i:0	XG:i:0	NM:i:0	MD:Z:151	YS:i:0	YT:Z:CP
HISEQ09:337:CA3UFANXX:7:1215:3499:12751	163	VIRSorter_Ga0164292_10000001-circular-cat_2	126212	42	151M	=	126362	301	AAAAGATATTATCATTGACACGTACGTACCAATGGTTACCATTTGTATAAACTAGGTTACCATCTTGGATATGCTTCTTCATCATGTTGAATGCAGTATAATACTGTATCTCAGATGTGCCGATATATCCATGGCATGCCATAAGGAAGCG	BBBBCGGGGGGGGGFFEGGGGGGGGGGGGGGGGGGGGGGGGGGGGGGGGGGFGGGGGGGGGGGGGGGGGGGGGGGGGGGGGGGGGGGGGGGGGGGGGGGGGGGGGEGGGGGGGGFGGGGGGGGGGGGGGGGGGGGGGGGGGGGGGGGGGGG	AS:i:0	XN:i:0	XM:i:0	XO:i:0	XG:i:0	NM:i:0	MD:Z:151	YS:i:0	YT:Z:CP
HISEQ09:337:CA3UFANXX:7:1215:6976:13055	81	VIRSorter_Ga0164292_10000001-circular-cat_2	81562	42	151M	=	81167	-546	GCGCCTTCTTCAGGCGCAGGTATAGAAACAAGAACTGGTTTCCACTGAAAGTTTACGTTTTGAGAAAATCCATCTTTTGAAATCGTAAAATAAGTACGCTTATCAAAAGATATAATGTTTTCTTCAAGTCTGTAGGGGTCGGTTGTTTTAA	DGEEGGGGEEGGGGDGEGGGGGGGGGGGEGFEGGEGGGGGDEGGGGGGEGGGGGGD>CCGGGGGGGFGGGGGGGGGGGGGGGGGGGGGGGGGGGGGGGGGGGGGGGGGDFGGGGGGGGGGGGGGGGGGGGGGGGGGGGGGGGGGGGCCCCC	AS:i:0	XN:i:0	XM:i:0	XO:i:0	XG:i:0	NM:i:0	MD:Z:151	YS:i:0	YT:Z:DP
HISEQ09:337:CA3UFANXX:7:1215:6976:13055	161	VIRSorter_Ga0164292_10000001-circular-cat_2	81167	42	151M	=	81562	546	GGCCAAGTCCAGCATTAGAAATTTCTTTAGCCTTAGCAGCATCTAACACTTCGCCATTAGTTGAAGTGTGTATGTGATTAAGAATTTCGTTTAGTTCTTGAAGAGTAGGGTACATATCTTCATGAACATAAAATAGATGAGCAATTTCCTC	BCCCBGGGGGGGGGGGGGGGE@GGGGGGGGGGGGGGGGGGGGGGGEGGGGGGBGGGGGGEFGGGGGGGGGGGGGGGGGGGGGGGGGGGGGGBGFEGGGGGGGGEGCFGGGGGGGGGGGGGGGGFGGGGGG@DEGCGGGC<FGGGFGGGGG0	AS:i:0	XN:i:0	XM:i:0	XO:i:0	XG:i:0	NM:i:0	MD:Z:151	YS:i:0	YT:Z:DP
HISEQ09:337:CA3UFANXX:7:1215:19348:13147	83	VIRSorter_Ga0164292_10000001-circular-cat_2	147724	42	151M	=	147618	-257	GAGAACTGTTCCCACTTTATAAGTATAGAATTGGAACAGCAGATCAACCAGCTGAGCCAGAGGAAATAGATCAAGCAGCAGTAGAGATTGAGAACCTTAGAGCTGAAGGCGGTTTAATCCTTCCATTTAGACATGACGTTGAAGTCATAGG	EGG@90BFCD=G@F0GGGGGGGFFFBDCGGGGFF@GDFEGDF808F:GGGGGGF:D0GGGGGGGDGGGGGGGGGGGGEEGEFGCEGGGGGGGGGEGGGEGGGGGGB>DGAEGG@GGGGFGGGGEGGGGGF@1@GF0GGGGGGGGFGCCBBB	AS:i:0	XN:i:0	XM:i:0	XO:i:0	XG:i:0	NM:i:0	MD:Z:151	YS:i:0	YT:Z:CP
HISEQ09:337:CA3UFANXX:7:1215:19348:13147	163	VIRSorter_Ga0164292_10000001-circular-cat_2	147618	42	151M	=	147724	257	GATAGAAAACCAGGAAGAATATTTGGTACTCCATTCTTGGCAAACGTTTTAGACGACGTTGTTGCATTGCGACAGATTGAAGAAGATATTCAAAATTTAGTGCACAGAGAACTGTTCCCACTTTATAAGTATAGAATTGGAACAGCAGATC	BB@B@GGEGGGGGGGEEGGGCCGGEEGGGGGGGG>GG>FDGG>DGGFGEBGGGGGGGGGBGGEGGEDFBFBGGGG0CBCFGGFFEGEFEFGEGGGGEFCDGGCDFGFGGGGGGGFEEEGGGEG@EGGGGG@@DBDB=E=EGGGEEDGDG@#	AS:i:0	XN:i:0	XM:i:0	XO:i:0	XG:i:0	NM:i:0	MD:Z:151	YS:i:0	YT:Z:CP
HISEQ09:337:CA3UFANXX:7:1215:2313:13705	99	VIRSorter_Ga0164292_10000001-circular-cat_2	31149	42	151M	=	31334	336	CACCAGATATGCCAGCACGTGTTGAAAAAAGAACACTAAAAAATAATCAATTCTACCTAGAGGCAAAGAAAAAGAACTCTGAAAGTAGAAAAGATTATTATAAAAAAATGAAAGAAAAAAGAAAACAAGATGGAATCTGAACTAGATACGG	CCCCCGGGGGGGGGGGGGGGGEGGGGGGGGGGGGGGGGGGGGGGGGGGGGGGGGGGFGGGGGGGGGGGGGGGGGGGGGGGDGGGCBGGDEGGGGGGGE>GGGGGDGGGGCGGGGGGFGGGDGGGGGGDGGGG@EGGEDGGGGGGGGGGGGG	AS:i:0	XN:i:0	XM:i:0	XO:i:0	XG:i:0	NM:i:0	MD:Z:151	YS:i:0	YT:Z:CP
HISEQ09:337:CA3UFANXX:7:1215:2313:13705	147	VIRSorter_Ga0164292_10000001-circular-cat_2	31334	42	151M	=	31149	-336	GATATTTGCTCTTTCACTTAGAGAAAAAGATGCGATAAGTTTTTTTGATGCCTTTCTTCCTGAAGATATTGTGGGCACAATACATGGTCAAACTGGAATAAATGAATTCTATAAAGCTCTCCTTGCTTATCATCATACGACGAAGCTAGAT	#BBGGGGGGGGGD@GGGGGGGGGGGGGGGGGGGGDGGFGGGGGGGGGGGGGGGGGGGGGGGGGGGGGGGGGGGGGGGGGFGGGGGGGGGGGGGGGGGGGGGGGGEGGGGGGGGGGGGGGGGGGGGGGGGGGGGFBGCFGGGGGEGGBBBAB	AS:i:0	XN:i:0	XM:i:0	XO:i:0	XG:i:0	NM:i:0	MD:Z:151	YS:i:0	YT:Z:CP
HISEQ09:337:CA3UFANXX:7:1215:1369:14153	99	VIRSorter_Ga0164292_10000001-circular-cat_2	172527	42	151M	=	172705	329	CACCTGAAGGTTATGTTATTTCTGATAAGGGTAGACATGTAATATTGATTTATGGTGAAATAATTTTAAGCCACAAACAACTACAGGTAAGTTATTCCGGTTCACCAGCTGCCGCAGTAGCTGGAATGATATCGTCTACTAGAATAGATCG	CCBCBGDGGGGGGGGGGCGGGGGGFEGGGGGGFGGGGGGE@FG1=FGEGGGGGEG>FGGGCGEGEGGCEFFGGGG>F0GGGG>FGGGFD>DGGGGG1:FGDGGE@=DGGGG0FGGGGGGGGGGGB@GGGFDGFBFGDF8CDE==GE#####	AS:i:-2	XN:i:0	XM:i:1	XO:i:0	XG:i:0	NM:i:1	MD:Z:149A1	YS:i:-3	YT:Z:CP
HISEQ09:337:CA3UFANXX:7:1215:1369:14153	147	VIRSorter_Ga0164292_10000001-circular-cat_2	172705	42	151M	=	172527	-329	CGCTTTTTCTATTCATGGAGCAGATCTAAACGCGGCACAAGTAAAAAGACTTCAAGACATAGGAATTAACACTGTGGTTAGAGGACAAAGATCTAGAAGGGCAGCAATCTTTGACACATGTCTAAGCAGTGATTACACTAAATCTATTAGT	A@GGGGGGF8C0D<<8FC0@0C0D@0FC@GEE800>C0FE0>GGGFE0C000GGGDFDC1GGGGGFFGGCFF001BGCFFGGEGGGGEGEGFGD>DGGGGEDGFCDEGDGEGDGGGGGCGGGGGGGGGGGEGGGGGFCGGCGGEFGAABBB	AS:i:-3	XN:i:0	XM:i:1	XO:i:0	XG:i:0	NM:i:1	MD:Z:33T117	YS:i:-2	YT:Z:CP
HISEQ09:337:CA3UFANXX:7:1215:3164:14312	99	VIRSorter_Ga0164292_10000001-circular-cat_2	88501	42	151M	=	88867	485	AATTCCGTATCCACTACAAAGGCTACTAGTTAAATCTTAATGGATATTAAATCCACCACAGTTTTCAAGAAAGACTTGAAATTCTTTCATAACTTCTAAATCAATATGGTACCAAGTTGAAAAAGATTTAACTTTTAAAGTACCTTGACAA	A:30A11?DBBGFGEFDGGGG1B>1CCFGFGGG>DC11FCC:<<B1FGGGC>1@=:EFFGDC::CFGEGGG>>DGGEG1E1111E1FFGGCF@11=FGGFG>00:F@00C>0FG=FDGG@DDDG<FE0CDGGG>FGC0CFFFGCFGDD@09	AS:i:-3	XN:i:0	XM:i:1	XO:i:0	XG:i:0	NM:i:1	MD:Z:102C48	YS:i:-3	YT:Z:CP
HISEQ09:337:CA3UFANXX:7:1215:3164:14312	147	VIRSorter_Ga0164292_10000001-circular-cat_2	88867	42	119M	=	88501	-485	ATGTGGAGATTCACATTTGTCACAAAGAACAGGATGAAGCTGATGTAGGCAGTCCCATAAAGGGTGCCAGTACCAAACATTGGCGCGAAAGTATTCGCCCTGTTCGTTCTTTGGCTTTC	@=BGC@FGGC00;0C@GF8=0DF@GE0@E00<0F>F0F?00B0FBFGGGGDE0=FB>GFDE/=@FDE1GGFD<@CEGF:<GGCE</GEF1D<><</>BB@GC//FFE11=;EF@GA03A	AS:i:-3	XN:i:0	XM:i:1	XO:i:0	XG:i:0	NM:i:1	MD:Z:26T92	YS:i:-3	YT:Z:CP
HISEQ09:337:CA3UFANXX:7:1215:17411:14672	99	VIRSorter_Ga0164292_10000001-circular-cat_2	76306	42	151M	=	76493	338	GCATTTTCAGCAAAAGATATATTTTGAAATTCAGTATCAATAATAGGAGAAGTGGTTATTTTTTTAGAAGAAATTCCTGATTCATTAGATACTTTTAATAAGTAATCACAAACAGCATAAGAAGCGTATCGATCAGGAAAAGCTAAAATAT	BCBBCGGGGGGCGCGEGGGGECCGGGFGGCCGGGDGGGGGCEGEGGGGGGGGBGE>=FGGGGGGGGBGGGGGBCC1FGCFF>DGCGGGFGGGG>>GGGEGEDGGFGEGGGGGGGGGGGCGFG>F0CGBFGGBEGGGGDFGDGG=GGGGGG#	AS:i:0	XN:i:0	XM:i:0	XO:i:0	XG:i:0	NM:i:0	MD:Z:151	YS:i:0	YT:Z:CP
HISEQ09:337:CA3UFANXX:7:1215:17411:14672	147	VIRSorter_Ga0164292_10000001-circular-cat_2	76493	42	151M	=	76306	-338	CATTAAATATAAAATCAGCAGGAGTTAACATAATTTAAACAATCTCCGATTGTTGGATATAGGAAGCAACTTCATCATGTTGAAATTCACTAAAGAAATCTTTATTAGGATCTTCATAATTAAGAAGTACAGACTTATATATAGAAGAAAT	0GCGGGGEGGGGG@CGGGGGGF@@>FEF@FFB0C0EGFE00FDGF>CGE0DGEGGGDGFDGFF>GGGGGGBCGGGGGGGGGFFC@11FF1FEGGGGGGGGGDDC1CGCFC<<1FGG@DCGGGGGGGEDD>F>EGGGEF>GGGGGGGB@@BB	AS:i:0	XN:i:0	XM:i:0	XO:i:0	XG:i:0	NM:i:0	MD:Z:151	YS:i:0	YT:Z:CP
HISEQ09:337:CA3UFANXX:7:1215:14725:14968	99	VIRSorter_Ga0164292_10000001-circular-cat_2	115282	42	151M	=	115412	281	ATCCATAAAGAGAAAACCCCTTTCGGGGTCTCCTCCTTCTTCTAACAGAATGCTGTTAGGTATAGTCCCGTTGGATCCAACGACTAGAGGATGTCTCCATCTTCTTCGCCGTTGAACTCTTCGAGGAGCTTCCGCAGTTCCTCTGAGATGC	CCCCCGGGGGGGGGGGGGGGGGGGGGGGGGGGGGGGGGGGGGGGGGGGGGGGGGGGGGGGGGGGGGGGGGGGBGGGGGGGGFGGGGGGGGEGGGGGGGGGGGGGGGGGGGGGFDGGGGGGGGGGGGGGGGGGGGGGGGGGEGGGGGGGGGG	AS:i:0	XN:i:0	XM:i:0	XO:i:0	XG:i:0	NM:i:0	MD:Z:151	YS:i:0	YT:Z:CP
HISEQ09:337:CA3UFANXX:7:1215:14725:14968	147	VIRSorter_Ga0164292_10000001-circular-cat_2	115412	42	151M	=	115282	-281	TCCGCAGTTCCTCTGAGATGCCCATCGATGATCCGATGACGTCCAGAGTTCCTCCGTTAGCCCAGCATGAAGCCTTGAAGCCTGTAACGGCGACACCATCTTTGGTGACGAAGTTATTTGGCTTGATGTCGGTCAATGTGAACTCGTCACA	#GGGGGGGGGGGGGGGGGGGGGGBGGGGGGGGGGGGGGGGGGGGGGGGGGGGDGGGGGGGGGGGGGGGGGGGGGGGGGGGGGEGGGGGGGGGGGGGGGGGGGGGGGGGGGGGGGGGGGGGGGGGGGGGGGGGGGGGGGGGGGGGGGBCCCB	AS:i:0	XN:i:0	XM:i:0	XO:i:0	XG:i:0	NM:i:0	MD:Z:151	YS:i:0	YT:Z:CP
HISEQ09:337:CA3UFANXX:7:1215:6373:15191	99	VIRSorter_Ga0164292_10000001-circular-cat_2	197434	42	151M	=	197535	252	GGTCAGTCTGTCTTTGAAAGTGAAATACAGGAAGACCACCAGCAAGTCGGTCAACTTCCAATTAGATTTAGGTACCCATTCTTTACAGACAGAAGAACAGGAACATTACAGTCTCTTGATTTTGACAAAATTATTAAGATAGATAGTTTGC	CCCCCGGGGGGGGGGGGGGGGGGGGGGGGGGGGGGGGGGGGGGGGGGGGGGGGGGGGGGGGGGGGGGGGGGGGGGGGGGGGGGGGGGGGGGGGGGGGGGGGGGGGGGGGGGGGGGGGGCGGGGGGGGGGGGGGGGGGGGGGGGGGGGGGG:	AS:i:-5	XN:i:0	XM:i:1	XO:i:0	XG:i:0	NM:i:1	MD:Z:10G140	YS:i:0	YT:Z:CP
HISEQ09:337:CA3UFANXX:7:1215:6373:15191	147	VIRSorter_Ga0164292_10000001-circular-cat_2	197535	42	151M	=	197434	-252	AACATTACAGTCTCTTGATTTTGACAAAATTATTAAGATAGATAGTTTGCAAGATGTACAAGAAAGAATGTCTAATGTAGTTAACATTTCATTGATTGAAAAATCTCTTCTTGACCAAGAAGGAAGTTCTGGAGATACAGCATTGGTTACT	GGGGGGGGGGEGCGCGGGGGGGEGGGGGGGGGGGGGGGGGGGGGGGGGGGGGGGGGGGGGGGGGGGGGGGGGGGGGGGGGGGGGGGGGGGGGGGGGGGGGGGFFGGGGGGGGFGGGGGGGGGGGGGGGGGGGGGCGGGGGGGGGGGBBBB@	AS:i:0	XN:i:0	XM:i:0	XO:i:0	XG:i:0	NM:i:0	MD:Z:151	YS:i:-5	YT:Z:CP
HISEQ09:337:CA3UFANXX:7:1215:8031:15093	99	VIRSorter_Ga0164292_10000001-circular-cat_2	42428	42	151M	=	42494	217	GGATACCAACGACGATCTATTAAATGGTCTATTTAACTTTTTAAATCCTCAGCTGCAGGAGATAGTCAACGCATTCTCTAAGTCAGAAGATTTAGATAAATACTTTATAGAAATACCGGACGCAAACTACATAGACTTAACCATAAATGAT	CCCCCGGGGGGGGGGGGGGGGGGGGGGGGGGGGGGGGGGGGGGGFGGGGGGGGGGGGGGFGGGGGGGGGGGGGGGGGGGGGGGGGGGGGGGGGGGGGGGGGFGGG>GGGGGGGEGGGGGGGGGGGGGGGGGGGGGGGEGGBEGGGGEGGGG	AS:i:0	XN:i:0	XM:i:0	XO:i:0	XG:i:0	NM:i:0	MD:Z:151	YS:i:0	YT:Z:CP
HISEQ09:337:CA3UFANXX:7:1215:8031:15093	147	VIRSorter_Ga0164292_10000001-circular-cat_2	42494	42	151M	=	42428	-217	CAACGCATTCTCTAAGTCAGAAGATTTAGATAAATACTTTATAGAAATACCGGACGCAAACTACATAGACTTAACCATAAATGATTTAGCCTCCCTAGTTGCTAGATCATCTAACGTTTATGGAAGAGCTGCTAGGTTTGCAGGTATTGCC	GGGGGGGGGGEGGGGGGGGGGGGGGGGGGFGGGGGGGGGGGGGGGGGGGGGGGGGGGGGGGGGGGGGGGGGGGGGGGGGGGGGGGGGGGGGGGGGGGGGGGGGGGGGGGGGGGGGGGGGGGGGGGGGGGGGGGGGGGGGGGEGGGGCCCCC	AS:i:0	XN:i:0	XM:i:0	XO:i:0	XG:i:0	NM:i:0	MD:Z:151	YS:i:0	YT:Z:CP
HISEQ09:337:CA3UFANXX:7:1215:13268:15195	99	VIRSorter_Ga0164292_10000001-circular-cat_2	2492	42	130M	=	2580	239	GAAAACAACTATAGCGCTACGGTTAATTATTATGTAAAACCAAACCCAAGTTCAATTGATAGATTGACCGCAGAAGTAGATTCAAGAATCGTTACGGCAGACGGCGTTCAGACGGTAGCAATAAATGGAA	A0AGEG>>F>BF@G1EDF>DGD:/FB@DG111F<:E1F@1/EGDGGFGF011C:1CDDD@DF<1C1=1EGGD>BFG1:0F0:F0=:FGG>CBC0CF/BGDG0?..C.86@/CG...C6/C/CEEE/889D	AS:i:0	XN:i:0	XM:i:0	XO:i:0	XG:i:0	NM:i:0	MD:Z:130	YS:i:-3	YT:Z:CP
HISEQ09:337:CA3UFANXX:7:1215:13268:15195	147	VIRSorter_Ga0164292_10000001-circular-cat_2	2580	42	151M	=	2492	-239	TCGTTACGGCAGACGGCGTTCAGACGGTAGCAATAAATGGAAAAACAAACCCAGATGTATATGTCTATTGGAGAAAAGCTAGAAACTTAAAAGATCTATTTGCCACAAACTATAGTGAGTCAAGTTCAGTTCCTGGCAAAACCATAAATTC	###C.CC@=GGGGGCFGEFGG@CBGB;CGGGGF8GG<0G>BGGGDGGG@BFF@GF1=1:F=1FEFGB=1:GDDCFF=@:CF@DGGE<1E:1:>GGFFBF:BGBGFF::EF:>11F>FE1F1GF>:1GF1FBC;=;;1F;>?>GF;;A0<3A	AS:i:-3	XN:i:0	XM:i:1	XO:i:0	XG:i:0	NM:i:1	MD:Z:118T32	YS:i:0	YT:Z:CP
HISEQ09:337:CA3UFANXX:7:1215:6198:15302	99	VIRSorter_Ga0164292_10000001-circular-cat_2	191709	42	151M	=	191862	304	TTAGCACCACTTCAGGATCTAATTGACACAGCTAAGCATAGGTCTGGATGGGACAGGTTTGCTGGTGGGTTGACCAATGCTGTAATTGATACAGCAAGATACATATCTGGAACAGCTAATCTTTGGGACGTAAACGTAGGAAAAGATACTA	CCCCCGGGGGGGGGGGGGGGGGGGGGGGGGGGGGGGGGGGGGGGGGGEGGGGGGGGGGGGGGGGGGGGGGGGGGGGGGGGGGGGGGGGGGGGGGGGGGGFGGGGGGGGGGGGGGGGGGGGGGGGGCFEGGGGGGGGGGGGGGEGGEGGGGE	AS:i:0	XN:i:0	XM:i:0	XO:i:0	XG:i:0	NM:i:0	MD:Z:151	YS:i:0	YT:Z:CP
HISEQ09:337:CA3UFANXX:7:1215:6198:15302	147	VIRSorter_Ga0164292_10000001-circular-cat_2	191862	42	151M	=	191709	-304	TTAGACCCAACTAAAAACTCAATGTCTAATACAGATGATTCCTTTAAAAGTCTACTCCAATATAACAAAACAGCTTTTAATGATGGTGGAGAAAAATTAGCTGAAAATATTACAGCTAAACTTCAAAATTCAGGACTTCTTGAATTAGCCG	FGEGGDCGGGGF=GGGFCFF>GGGGGFEGGGGGGGGDGFFGGCGGGGGGGGGGGGGFGGGGGFFGGGGF>GGGGEGGGGGGGGGFGGGGGGGGGGGGGGGGGCGGGGGGGGGGGGGGGGGGCGGGGGFGGGGGGGGGFFGGGGGGGBCCCC	AS:i:0	XN:i:0	XM:i:0	XO:i:0	XG:i:0	NM:i:0	MD:Z:151	YS:i:0	YT:Z:CP
HISEQ09:337:CA3UFANXX:7:1215:11996:15741	83	VIRSorter_Ga0164292_10000001-circular-cat_2	55809	42	151M	=	55703	-257	CATATATTTACTGGAATGAAGTAGACAATAAGGCTTACTTCTTTGCTGATGAGCGCCACGGAATCACTCTTGACTGGGCAACACACGAGTACCTACATAGGACTCGCGGTGCTGCAATCGCTAATGGCTTTGGTGCCAATAATTACATACT	GGGGGGDEGGGEGGGGGGGGGGGGGGGGGGGGGGGGGE@GGGGGGGGGGGGGGGGGGGGGGDGGGFG>GGGGGGGGGGGGGGGGGGGGGGGGGGGGGGFGGEGGGGGGGGGGGGGGGGGGGGGGGEGGGGGGGGGGGGGGGGGGGFCBCCC	AS:i:0	XN:i:0	XM:i:0	XO:i:0	XG:i:0	NM:i:0	MD:Z:151	YS:i:0	YT:Z:CP
HISEQ09:337:CA3UFANXX:7:1215:11996:15741	163	VIRSorter_Ga0164292_10000001-circular-cat_2	55703	42	151M	=	55809	257	GTTCAGATACCAGATACTTCTGGTCTATATTATATTTATTTTAATTCTTCAGGAGTTCTTTCCTATCGAACTAGTTACTTTGTTTGGGACGAAGACGCACCCACCGCATATATTTACTGGAATGAAGTAGACAATAAGGCTTACTTCTTTG	BBBB@GGGGGFGGFGGGGGGGGGFGGGGGGGGGGGGGGGGGGGGGGGGFGGGGGGGGEGGGGGGEGEGGEGGGFGGGGGGGGGGGEGGGGGGGGGFGGGGGGGGGGGGGGGEGCGGGGGEGGGGCGGGGGGGGEGGGEEGGGGGGGGGGG=	AS:i:0	XN:i:0	XM:i:0	XO:i:0	XG:i:0	NM:i:0	MD:Z:151	YS:i:0	YT:Z:CP
HISEQ09:337:CA3UFANXX:7:1215:1428:16214	99	VIRSorter_Ga0164292_10000001-circular-cat_2	193773	42	151M	=	193922	300	TGAAATAGAAAGAGATTATGCAGATGCTTTTAATGTTAGTTTGTATGAAAGATATTTTAGTGACTCAAGCATACAAGCAATATTCGAAGCTAACGCAAAGAAAAAAGGAGGAAAGTTTAACATAAAAGAATGGGAAGTTCCCATGATGAAA	BBBBCGGGGGGGGFGGGGGGGGGGGGGGGGGGGGGGGGEFGGGGGGGFFDGGGGGGGGGGGGGGGGFGGGGGGEGGGGGEGGGGGGGBC<BCGGGDGAAFEFGGGG<GFGGGFGG@GGGGGEGCGGGGGGGG=GGGG@C8@@D@DGGGGGG	AS:i:0	XN:i:0	XM:i:0	XO:i:0	XG:i:0	NM:i:0	MD:Z:151	YS:i:0	YT:Z:CP
HISEQ09:337:CA3UFANXX:7:1215:1428:16214	147	VIRSorter_Ga0164292_10000001-circular-cat_2	193922	42	151M	=	193773	-300	AAGTTAAACTAGATCCTGAAGCTGTAGTTGTAAATTCAGTTTCTACGACTCTTTCCAATAACCTTGCTAGGTTGCAATTGCAGATGCAAGACGAGCCAACTTTTCAGTATATTGGATGCAATGACTCTTTTGTGTCCATGTCTTTAACTAT	GGCDDGGGGEGGEGGGGFDDGGGGGGGGGGGGGGGGGGFFC/GBGAE0GEGEGDGGGGGGGGGGEGGGGGGGGGGGGGGGGGGGGCGGGGGGGGGGGGGGGGGGGGGGGGGGGGGGGGGGGGGFGDFGGGGGGGGGGGGGGGGGGEBBCBC	AS:i:0	XN:i:0	XM:i:0	XO:i:0	XG:i:0	NM:i:0	MD:Z:151	YS:i:0	YT:Z:CP
HISEQ09:337:CA3UFANXX:7:1215:6158:16115	83	VIRSorter_Ga0164292_10000001-circular-cat_2	100968	42	151M	=	100848	-271	CATCCTTAAATGCTTTCATGCGTACTGTTGGTCGGTATGTATTAAAGTTCATAATCCCTCCTTAGGATTAGTCATTGGTCCCTTCTTTTTGTATAAACTATTCCCTTATTAAAAAATAATTTACACAATTAGAATATTTGATACTTGTATG	GEGGGBGGEGGGGGGGGGDDGGFEFGGGGGGGGGEGGGGGGGGGGGGGGGGGGGBGCF0EGGGGGGGGGGGGGGGGGGGGFCGGGGGGGGGGGGGGGGGGFGGGGGGGGFGGGGGGGGGGGGGGGGGGGGGGGGGGGGGGGGGGGGCCCCC	AS:i:0	XN:i:0	XM:i:0	XO:i:0	XG:i:0	NM:i:0	MD:Z:151	YS:i:0	YT:Z:CP
HISEQ09:337:CA3UFANXX:7:1215:6158:16115	163	VIRSorter_Ga0164292_10000001-circular-cat_2	100848	42	151M	=	100968	271	TGGTGGGAATAGGCATTGTTGCTACACGAAACTCGGAAGCATCAACATTTTCCATAAGCTCACGCATGATGCCTATGTCATAGAATCCAATTTGGTAGTCGTTAGTAGAACGCAATGGAGCATCCTTAAATGCTTTCATGCGTACTGTTGG	ABBBCGG=@D1E1@F;1CGCB1EFBGGGGGGGGGDGEGGEGGGGGGGGCGGFGGGGFGGGGGGGGGGGGGGGGGGGGGFEGGGGGGEEGEEGCGGB>FFGGGGDGGFGGGGGGGGGGFF8CGGGGEGGGGGGEGGGGGGGGGGDGGGEGGG	AS:i:0	XN:i:0	XM:i:0	XO:i:0	XG:i:0	NM:i:0	MD:Z:151	YS:i:0	YT:Z:CP
HISEQ09:337:CA3UFANXX:7:1215:1135:17464	99	VIRSorter_Ga0164292_10000001-circular-cat_2	73207	42	151M	=	73321	265	TGTTTTGTTTATTAACATAATCTAAAACTTCAGATTCTGAATATTGTGAATTGTTTTTTCTTAGATTGTTTTTGTGCATTTCAACTTTAGTTTTTTGGCACGATAATTGAAGTTCAATTTCTCTTCTAACCAATTGAAGGCTGTAGTGCCA	CCCCCGGGGGGGGGGGGGGGGGGGGGFGGGGGGEGGGGGFFGEGGGGEFGGGGGGGGGGEGGGGGGGGGGGGGGGGGBGGG@BBDGGG>FGGGGGG/800=/8C/9FGC00;EG@00DGG@G8FG0F808088CG=@0CF8C@CC@GDC@#	AS:i:0	XN:i:0	XM:i:0	XO:i:0	XG:i:0	NM:i:0	MD:Z:151	YS:i:0	YT:Z:CP
HISEQ09:337:CA3UFANXX:7:1215:1135:17464	147	VIRSorter_Ga0164292_10000001-circular-cat_2	73321	42	151M	=	73207	-265	CAATTTCTCTTCTAACCAATTGAAGGCTGTAGTGCCAAAGTTCAAGGTGAGAGTGAAGATAAGATTTAACTTCATCAGAAGTTTCAGGAGATTTAATGTCGCTGGCAACGACCTCTTGAAACTTGGACATCTCTTTGTCTGATATAGAATC	6BB/GGBDG=EBGGGEGGEEGGGGGGGGF0GGGGGGCGGFCGGGGFGGGGFGGGFGGDGFGGGGGDGGGEEGGGGGGGGGGGGGGGGGGGGGEGGGGGEGGGGGGGGGGGGGGGGGGGGGGGGGGGGGGDGGGGGGGGGGGGGGEGCBBAB	AS:i:0	XN:i:0	XM:i:0	XO:i:0	XG:i:0	NM:i:0	MD:Z:151	YS:i:0	YT:Z:CP
HISEQ09:337:CA3UFANXX:7:1215:9455:17422	99	VIRSorter_Ga0164292_10000001-circular-cat_2	198489	42	151M	=	198614	276	TGCAAACCAGGCTAAAACGTTTACTCTTAAAAGCTTAGACAGAAGAAATGGTGATGACACTGGTGCACCATCAAGTGATCAAATGATAATAGGTTTTGGATCTTTTAGAAATGTTGAAGATAAACAAAACCTAGATCAAATTTTTCCGGAA	CCCCCGGGGGGGGGGGGGGGFEGGGGGGGGGGGGGGGGGGGGGGGGGGGGGGGGGGGGGGGGGGGGGGGGGGGEGGFDGGGGGGGGGGGGGGGGGFGGGGGGGGGGGGCGGGGGGEGGGGGGGGCGGGDGGGGGGGGGC0FFD=GEGGGGG	AS:i:0	XN:i:0	XM:i:0	XO:i:0	XG:i:0	NM:i:0	MD:Z:151	YS:i:0	YT:Z:CP
HISEQ09:337:CA3UFANXX:7:1215:9455:17422	147	VIRSorter_Ga0164292_10000001-circular-cat_2	198614	42	151M	=	198489	-276	AAAACCTAGATCAAATTTTTCCGGAAACAAATGATTTACCAGCTATAGGAAAAAGTTTTGTAACCACTAACAGATATGCAACTGGAATTAGACCATCTTTTATTTATAGTATCGACGACTCACTAGCTTTAAGAACAGTAAAAGAAATGCA	GEGGGGGGGGGGGGGBGGGGGGGGGGGGGGGEF0FGGFFGGGGGGGGFGGGGFGGGGCGGGGGGGGGGGGGGGGGGGGEGGGGGEGGGGGGGGGGGGGGGGGGGGGGGGGGGGGGGFCGGGGGGGGGGGGGCGGGGGGGGEGGGGGBBBBB	AS:i:0	XN:i:0	XM:i:0	XO:i:0	XG:i:0	NM:i:0	MD:Z:151	YS:i:0	YT:Z:CP
HISEQ09:337:CA3UFANXX:7:1215:7162:17601	83	VIRSorter_Ga0164292_10000001-circular-cat_2	95835	42	122M	=	95797	-160	ATTAATAAATATTTTTTTTTTGTATTTACTAAATATTAAAAGTTTTTTTTATTAGATATTTTGTTTTGTAGCCATTTAGGCTTAGGATTATTTTCGTAATAACGAGATATGATTTGACTGGC	/BDDC8/8/@@;DDC<G>E8<0BCG@<E0EF0CGGGGF<00GBGGG>GGEGGGGFGGGGGGGFGGGGGCG>CGGGGGGGGCGGGGGGGGGBGGGGGGGGGGGGGGGEGGGGGGGGGGBBCBB	AS:i:0	XN:i:0	XM:i:0	XO:i:0	XG:i:0	NM:i:0	MD:Z:122	YS:i:0	YT:Z:CP
HISEQ09:337:CA3UFANXX:7:1215:7162:17601	163	VIRSorter_Ga0164292_10000001-circular-cat_2	95797	42	133M	=	95835	160	ATTTTTCCGTTTCATATAATATATATAAATAGATAATAATTAATAAATATTTTTTTTTTGTATTTACTAAATATTAAAAGTTTTTTTTATTAGATATTTTGTTTTGTAGCCATTTAGGCTTAGGATTATTTTC	?BB@BGCG>FFGGGDGEGGGGGGGGCGGGGGEGGGGGFGG>FGGGGGGGGGGGEGDGGG/E1EGGC1F1EC@DGDD@GF>FG>GGCGG0FG>08<0;<BF0FFGG0C08008CGGGG0098@/6C@D=DGGG@	AS:i:0	XN:i:0	XM:i:0	XO:i:0	XG:i:0	NM:i:0	MD:Z:133	YS:i:0	YT:Z:CP
HISEQ09:337:CA3UFANXX:7:1215:10543:17597	83	VIRSorter_Ga0164292_10000001-circular-cat_2	2425	42	151M	=	2213	-363	ATCTCAAATTAAATATACTGGCGCAAACGTGCCATATCAAAGCTCTGCATACTTGTTTGTAAAAGATGAAAACAACTATAGCGCTACGGTTAATTATTATGTAAAACCAAACCCAAGTTCAATTGATAGATTGACCGCAGAAGTAGATTCA	@GCBGGBGGEGEGGGGGGGGD@F<GGFF=GD=DGGEGGGGEGDDGCCGGGGGGGEGGGGGGGGGGGGGGFGGGGFEGGGGBGGGGGGGGGGGGGGGGGGCEGGGGGFGGGGGGGGEGGEGGEGGGGGGGGEGGGGGGGGGGGGGGGCCCCC	AS:i:0	XN:i:0	XM:i:0	XO:i:0	XG:i:0	NM:i:0	MD:Z:151	YS:i:0	YT:Z:CP
HISEQ09:337:CA3UFANXX:7:1215:10543:17597	163	VIRSorter_Ga0164292_10000001-circular-cat_2	2213	42	151M	=	2425	363	TATCTTTCTCATGAAGAATATGATTATGAAACTTTTGATCATATTCTTTCTCCCAAGCAGGTTCTTGCGGATGGTAAAGATTCTATGATTTTAAATATTTTCTCTAAGGACGTAAACGGAAACCCAAAGCCATATAAAGATTTTGTAATAT	CCCCCGGGGG>FGGGGGGGGFGGGGGGGGGGGGGEGGGGGGGGGGGGCGGGGGFGEGFGGGGGGGGGCGGGGGGGGGGGCGGGEGGC1FGGGGCDGFGGGGFGGGGGGGGGGGGGBC>FGC>8FDGEGGFGGGGECEGGGEGBGGGEGGG@	AS:i:0	XN:i:0	XM:i:0	XO:i:0	XG:i:0	NM:i:0	MD:Z:151	YS:i:0	YT:Z:CP
HISEQ09:337:CA3UFANXX:7:1215:7547:18663	99	VIRSorter_Ga0164292_10000001-circular-cat_2	200622	42	151M	=	200751	280	AGCTTCAGGTGAACCAGATGAACTAACAGCAAGAAGAGTAGCACTTTCACACTTAAAGGAATCTTTAAAAGATATTTATGGTGGAGAATTAATGGTCATAGGCAATGCAGACATAAGACCATTTGACCTGGTTTACTTAGCAGACGTTTAT	CCCCCGGGGGGGGGGGGGGGGGGGGGGGGGGGGGGGGGGGGGGGGGGGGGGGGGGGGGGGGGGGGGGGGGGGGGGGGGGGGGGGGGGGGGGGGGGGGGGGGGGGGGGGGGGGGEGCFGGEGGGGGGGEGGGFGGGGGGGGGGGGGGGGGGG	AS:i:0	XN:i:0	XM:i:0	XO:i:0	XG:i:0	NM:i:0	MD:Z:151	YS:i:0	YT:Z:CP
HISEQ09:337:CA3UFANXX:7:1215:7547:18663	147	VIRSorter_Ga0164292_10000001-circular-cat_2	200751	42	151M	=	200622	-280	GGTTTACTTAGCAGACGTTTATGAAAGAATGTATGGAATATTTGAAGTAGAACAAGTAGTCCATCACTTTACTCCTCAAATGGGATTTGTAACATCTATCACTCCAAATGCATTCGTTACAATTAATGATCCAGCAAGATGGTTTATGTCA	BGGF=FCGGGEGGGGDGGGGGGGGGGGGGGGGGGGGGGGGGGGGGGGGGGGGGGGGGGGGEGGGGGGGGGGGGGGGGGGGGGGGGGGGGGGGGGGGGGGGGGGGGGGGGGGGGGGGGGGGGGGGGGGGGGGGGGGGGGGGGGGGGGCCCCB	AS:i:0	XN:i:0	XM:i:0	XO:i:0	XG:i:0	NM:i:0	MD:Z:151	YS:i:0	YT:Z:CP
HISEQ09:337:CA3UFANXX:7:1215:2710:19009	83	VIRSorter_Ga0164292_10000001-circular-cat_2	86715	42	151M	=	86608	-258	ATTCTTTCATCAATATGAGAAAGATCAGACTGAAGCTGTTTTTTAACACCTTTAGCTGCGTCAAGTCTAAAGTAAAAATTATCTATAGGACCGTTAGCACTGGTGGGAATTTTTTCTGGATAAGAAGACATATGATCCTTGTTAATAAACC	DGGEGGGGGGGEGGGGGGGGGGGGEGGGGGGGGGGGGGGGGGGGGGGGGGGGGGGGGGGGGGGGGFGGGGGGGGGGGGFGGGGGGGGGGGGGGGGGGGGGGGGGGGGGGGGGGGGGGGG@FGGGGGGGGGGGGGGGGGGGGFGGGFCCBCC	AS:i:0	XN:i:0	XM:i:0	XO:i:0	XG:i:0	NM:i:0	MD:Z:151	YS:i:0	YT:Z:CP
HISEQ09:337:CA3UFANXX:7:1215:2710:19009	163	VIRSorter_Ga0164292_10000001-circular-cat_2	86608	42	151M	=	86715	258	CTAAGGCTTTAGCAACTTTTTTTATCTCTTCTTTATCTTCACTAATGTTTAAAATAAACCTTATAATAGGCATATCAGATAAAGTAAAATGATCAACAATTTTATCTATTCTTTCATCAATATGAGAAAGATCAGACTGAAGCTGTTTTTT	BBBCCGGGGGGGGGGGGGGGGDGGGGGGGGFFCGGGGGGGGGGGGGGGGGGGGGGGGGGGGGGDGGGGGGGE:CFGGGGGGGGGGGGGGGGGGGGGGGGGGFGGGCGGGGEGGGGGGGGGGGGGGGGFGGGGGGGG0F0FGGGGGFGGGGG	AS:i:0	XN:i:0	XM:i:0	XO:i:0	XG:i:0	NM:i:0	MD:Z:151	YS:i:0	YT:Z:CP
HISEQ09:337:CA3UFANXX:7:1215:16078:20295	99	VIRSorter_Ga0164292_10000001-circular-cat_2	18726	42	150M	=	18844	258	ACTTCCCAGGTGATGTATTTATGTCACAAATCTTTAGAGGTAGTGTATTCTACATTCACCCACTTTCTGGAACATTCCCTAACGGCACAGCAACCTATGATGGCGCTAGATTCCGTCCAAGTGAATTCAAAGGCCTCAGTGGATCTGCTG	A30<FGGG@0FGGGCGGG@C@FDGCE@GG>CG@CF11E@>:1E:CCGGGCFGEFCB>DDDDFB111?BCC1F1FGGC>1FFGFGG<>/1:00E0DGGG0:FFGFDB8B.CCEGC0CF<FC@0;<@FGF00@@08FGB/DGEBB/6@EGD@	AS:i:0	XN:i:0	XM:i:0	XO:i:0	XG:i:0	NM:i:0	MD:Z:150	YS:i:0	YT:Z:CP
HISEQ09:337:CA3UFANXX:7:1215:16078:20295	147	VIRSorter_Ga0164292_10000001-circular-cat_2	18844	42	140M	=	18726	-258	AAGTGAATTCAAAGGCCTCAGTGGATCTGCTGTTTTTGGAGCCACATTCGGTCACCCAGAAAGAGAAAATGAATACAAGCTTCGCCAGTATACCTTCAAGGGTTTAGCATCAGCAGAAGCGATGAACAACGTTGGGCATG	GEGGGEC8@68@8.8./EF80GGEGEF=BFBGGG>C>00C800GGGG@C0CD<DBGEGGF@DE1B1GEGGF@EGFC1>@CE/CFF11>GD>GF>D1<11DGGGG>FCDF@GG@1GGFF<FFFF10GEEFBFC1F1A@A@B	AS:i:0	XN:i:0	XM:i:0	XO:i:0	XG:i:0	NM:i:0	MD:Z:140	YS:i:0	YT:Z:CP
HISEQ09:337:CA3UFANXX:7:1215:15891:20552	83	VIRSorter_Ga0164292_10000001-circular-cat_2	161072	42	151M	=	160866	-357	TAATATTCTTTCCTTCAACGTACATTTATGCTCACGGATCAATGGAAGTAACTGAAGGAACTAAGTACAGTGCGGTAACAATGTATAATTACAATGAAATTGGCCAGTCAGTTACACCATCTAGTGGGATTCAACTCGCAACACTGCCGAC	BGGGGGGGGGGGGGGGGGGGGGGGGGGGGGGBGGGGGGGGGGGGGGGGGGGFGGGGGGGGGGGGGGGGGGGGGEGGGGGGGGGGGGGGGGGGGGGGGGGGGGGFGGGGGGGGGGGGGGGFGEGGGGGGGGGGGGGGGCGGFFGGGGCCCCC	AS:i:0	XN:i:0	XM:i:0	XO:i:0	XG:i:0	NM:i:0	MD:Z:151	YS:i:0	YT:Z:CP
HISEQ09:337:CA3UFANXX:7:1215:15891:20552	163	VIRSorter_Ga0164292_10000001-circular-cat_2	160866	42	151M	=	161072	357	GAGAAGATATAATTTTAAGATGGAATTTATGGAAGCAATTAATTTTATAAAATATGGAAAAGGTCAACATTTTCAAGTCCATACAGATTCAGGTTTTTCATATTTTTGCACTCTTTCTTCAGTTGGGTTCTTTAATGATGATTATGAAGGA	BBBBCGGGGGGGGGGGGGGGGGGGGGGGGGGGGGGGGGGGGGGGGGGGGGGGGGGGGGGGGGGGGGGGGGGGGGGGGGGGGGGFGGGGGGGGGGEGGGGGGGGEGGGDGGGGGGGGGGGGGGEGGFEFGGGGGGGFG@GD=GGGGGGF=0:	AS:i:0	XN:i:0	XM:i:0	XO:i:0	XG:i:0	NM:i:0	MD:Z:151	YS:i:0	YT:Z:CP
HISEQ09:337:CA3UFANXX:7:1215:18914:21059	83	VIRSorter_Ga0164292_10000001-circular-cat_2	145681	42	151M	=	145676	-156	GCTTCATTAGAGGCGATGGCGGTGAAGTTTACCTAAGAGCAGATAACGGAAGTCAGTGGATTAAGTTTGAAAATGGAAGCGTTCAAATTAATGCAGTTGGTTTCAATTTAAGTGGAGGTTCTGCTACATTTTCTGGAACCATAAATGCAGG	E/@BDGGEDDBF.BDCCA@GGF00>FGGCGGGGGGDE00FGGGGFDGGFEGEFGGGFGEGGGGGGGGGGGGGGF>GGGGGGEGGGGEGGGGGGGGGGGGGGFDGGGGGGGGGGGGGGGGEGCEDGGEGGGGGGGGGGGGGGGGGFFBCBBB	AS:i:0	XN:i:0	XM:i:0	XO:i:0	XG:i:0	NM:i:0	MD:Z:151	YS:i:0	YT:Z:CP
HISEQ09:337:CA3UFANXX:7:1215:18914:21059	163	VIRSorter_Ga0164292_10000001-circular-cat_2	145676	42	151M	=	145681	156	AAGCTGCTTCATTAGAGGCGATGGCGGTGAAGTTTACCTAAGAGCAGATAACGGAAGTCAGTGGATTAAGTTTGAAAATGGAAGCGTTCAAATTAATGCAGTTGGTTTCAATTTAAGTGGAGGTTCTGCTACATTTTCTGGAACCATAAAT	BBCCBGGF@FDD>;CGGGGGABFBFDG/E0:F<11EGGGCGGCGGGGFGG@CFGCFGGGGGGGG@FGEGFFGGGGGGGGGGGGGFGGGDGGGEDGGGGGGGGGGGC0CDGGC@GGGGGGBGGGGGB=GEGGGEGGEGGGGGGEDBGEGGG#	AS:i:0	XN:i:0	XM:i:0	XO:i:0	XG:i:0	NM:i:0	MD:Z:151	YS:i:0	YT:Z:CP
HISEQ09:337:CA3UFANXX:7:1215:8169:21306	83	VIRSorter_Ga0164292_10000001-circular-cat_2	205124	42	151M	=	204974	-301	TTAAATATGATTAATGATTATGATCCAGAAGTTACTTCAAACGATTTATTTGATGAAGACTATGAAATTAAAAGAAGAAAAGAATTCTCAAATAGAGAAGTTGGGATAAATCACCCTGACAACAATTCCTTCTTAAGGGTAACAGACGCTG	=G=GGGGGFGGGGGEFGFDDGFCCCGGGGGFCGGEFGGGGGCGGGGEGEGGGGGCGGGGCGGGGGGGGGGGGGGGCGGGGGGGGGGGFFCGGGGGGGGGGGGGGGGGGGGGGGGGGGGGGGGGGGGGGGGGGGGGGGGGGGGGGGFBCCCC	AS:i:0	XN:i:0	XM:i:0	XO:i:0	XG:i:0	NM:i:0	MD:Z:151	YS:i:0	YT:Z:CP
HISEQ09:337:CA3UFANXX:7:1215:8169:21306	163	VIRSorter_Ga0164292_10000001-circular-cat_2	204974	42	151M	=	205124	301	TGCTCCAACTCCTGGTACCAGGTGCTACGTAGCGTTTAGAGACGTATCTGAAAAGCAACCTTACATAATGAATTATTTTATAGATGAAAATTCTCTTTACAAAAATACAGTTAACAATGTTGTTGACACCGGAATACCAAAGTTTATGGCT	BCCCCGGGGGGGGGEGGGGGGGGGGGGGGGGGGGGGGGGGGGGFGGGGGGGGGGGGGGGGGEFGGGDEGGGGGGEGFGGFGGGGGGGGGGGGGGGGGGGGGGG0DGGGGGGGGGGGGGGGGGGGGGCGG=GGGAGFGGECCCCD=BEEEGG	AS:i:0	XN:i:0	XM:i:0	XO:i:0	XG:i:0	NM:i:0	MD:Z:151	YS:i:0	YT:Z:CP
HISEQ09:337:CA3UFANXX:7:1215:3851:21743	83	VIRSorter_Ga0164292_10000001-circular-cat_2	113975	42	151M	=	113972	-154	CTTCTTGTGTCATCACGTGAGTTGCATAGGCCCATTCAACTGGAAACCAATGATACTGCTTATGACGCCATACATTACCAATGCCTTCGCCTTCTTCGTAAGCACCAAGGAATGACCTCTTTAAGCCATTGACCGTTAACCAGCGAAGAGT	DGGGD.GEGGGGGGGGGGGGGEBGBGGGGFGGGGGG=FGGGGGGGEGFCGDEEGGGGGGGGGGGGGGGGGGGGFBFGGGGGGGFGGGGGGD@GGFGGGGGGGGGGGGGGGGGEGFGFDDFGGGGGGGGGGGGGGGGGGEGGGGGGGBCCCB	AS:i:0	XN:i:0	XM:i:0	XO:i:0	XG:i:0	NM:i:0	MD:Z:151	YS:i:0	YT:Z:CP
HISEQ09:337:CA3UFANXX:7:1215:3851:21743	163	VIRSorter_Ga0164292_10000001-circular-cat_2	113972	42	151M	=	113975	154	GAGCTTCTTGTGTCATCACGTGAGTTGCATAGGCCCATTCAACTGGAAACCAATGATACTGCTTATGACGCCATACATTACCAATGCCTTCGCCTTCTTCGTAAGCACCAAGGAATGACCTCTTTAAGCCATTGACCGTTAACCAGCGAAG	ABBBBGEGGGGGGGGGGEGGGBGGGGGGGGGGCBGGGGGGGGGGGGGGGGGGGGGGGGGGGGGEGGGGGGGGGGGGGGGGGGGGGGGGGGGGGGGFGFCGGFBGGCCBDGGEFDBGCGG8CFGGG=FGC@FDGGECGDGD6@DDGGGGB>@	AS:i:0	XN:i:0	XM:i:0	XO:i:0	XG:i:0	NM:i:0	MD:Z:151	YS:i:0	YT:Z:CP
HISEQ09:337:CA3UFANXX:7:1215:8282:21662	99	VIRSorter_Ga0164292_10000001-circular-cat_2	85756	42	151M	=	86003	273	GTTTTCATCTAGAGTCCAATTAAAACCTTCTTCATCAGACTTTTGCTGCCAAAGCTTTGGATTTGTAATATATTCAGGCTTTCCGTTAGCAGCATAAAAACGAGGACCATCAGTCTCTGACATGTTGGCATCATTATAAGTCTCTACTCCT	A3AB0FBBCD1FEB=1EDCG11=;F1C@GD:11>@CFGC@GGE@1@D1FG@EGD1=:=11E1EG1EFG>B1E1:F<1FF1FD1:ED1CBBB1@1F1>1?1E//E//08EG@080000C@0;0D0088FC00CFGC0C0008;080DF0C@#	AS:i:0	XN:i:0	XM:i:0	XO:i:0	XG:i:0	NM:i:0	MD:Z:151	YS:i:0	YT:Z:CP
HISEQ09:337:CA3UFANXX:7:1215:8282:21662	147	VIRSorter_Ga0164292_10000001-circular-cat_2	86003	42	26M	=	85756	-273	CGATAGCCTTTGCAGTTAATGTTAGG	=:1>F@GFE11>1;11F@;=;0A@B?	AS:i:0	XN:i:0	XM:i:0	XO:i:0	XG:i:0	NM:i:0	MD:Z:26	YS:i:0	YT:Z:CP
HISEQ09:337:CA3UFANXX:7:1215:8346:22169	99	VIRSorter_Ga0164292_10000001-circular-cat_2	5925	42	151M	=	6091	317	TTTCTCAAACAGATATAGTTTCTGCTGACCAGGAAACAACAGAGTCTTCATTTAATAACTTTCATTACACTGGGGACATAGATGCTGGGAATAGATGGGATGAATACTTTGTAGGAAAAGATTCCTTTGGTGGCACCACTACGACTACCAC	BBCBBFGGGGGGGGGGGGGGGGGGGGGGGFGGGGGEGGGGGFGGGGGGGGGGGGGGGGGGDGGGGGGGGGGCFG/CEGGEGGGGGGGGGGGGGGGGGGGGGGGGGGGGGGGGGGGGGGGGGGGGGGFGGCGGGGFGDGGGGGGBG>DGGGB	AS:i:0	XN:i:0	XM:i:0	XO:i:0	XG:i:0	NM:i:0	MD:Z:151	YS:i:0	YT:Z:CP
HISEQ09:337:CA3UFANXX:7:1215:8346:22169	147	VIRSorter_Ga0164292_10000001-circular-cat_2	6091	42	151M	=	5925	-317	TACAGCTACTACTACTACCAGAAAGGGCACAGCTCTTTCCAATGCAACAATAAGAGCTGCAATTATAGCAGCTAAAGATACTAATGGAACATATGATACATCCACCATGTTAATTGACGGAACAATGTCACCAATTGGAATTTGGGCAACA	0GFD0GGGGGGGGGDGGGGGGGGGGFCGGGGGGBGGGGCGGGGGGGGGGGGGGGGGGGEGGGGGGGGFGGGGGGGGGGGGGGGGGGGGGGGGGGGGGGGGGGGGGGGGGGGGGGGGGGGGGGGGGGGGGGGGGGGGGGGGGGGGGGCCCCC	AS:i:0	XN:i:0	XM:i:0	XO:i:0	XG:i:0	NM:i:0	MD:Z:151	YS:i:0	YT:Z:CP
HISEQ09:337:CA3UFANXX:7:1215:20647:22184	99	VIRSorter_Ga0164292_10000001-circular-cat_2	2309	42	151M	=	2423	265	ATTTTCTCTAAGGACGTAAACGGAAACCCAAAGCCATATAAAGATTTTGTAATATCAGGCTCAAACATATCATCAACTCCTTCTACCATTACTTCAAACGTAGACGGGTATGCTAGATCTCAAATTAAATATACTGGCGCAAACGTGCCAT	CCCCCGGGGGGGGGGGGGGGGGGGGGGGGGGGGGGGGGGGGGGGGGGGGGGGGGGGGGGGGGGGGGGGGFGGGGGGGGGGGGGGGGGGGGGGGGGGGGGGGGGGGBBGBGGGG>GG@DGGGGGGGGGGGGGGGGGCFBCGGGG<GDEGDG#	AS:i:0	XN:i:0	XM:i:0	XO:i:0	XG:i:0	NM:i:0	MD:Z:151	YS:i:0	YT:Z:CP
HISEQ09:337:CA3UFANXX:7:1215:20647:22184	147	VIRSorter_Ga0164292_10000001-circular-cat_2	2423	42	151M	=	2309	-265	AGATCTCAAATTAAATATACTGGCGCAAACGTGCCATATCAAAGCTCTGCATACTTGTTTGTAAAAGATGAAAACAACTATAGCGCTACGGTTAATTATTATGTAAAACCAAACCCAAGTTCAATTGATAGATTGACCGCAGAAGTAGATT	C=B6.8=GGEGGGDBGGGGGGGGG@FFGGGGGFFGGGGGGGGGGGG>FBGCGGGGGGGGGGEGEGGEEGGGGGGGGGGGGGGGGGGGGGGEGGGGGGFGGGGGGGGGGGGGGFGGGGGGGGGGGGGGGGGGGGGGFGGGGGGGGGGCBBBB	AS:i:0	XN:i:0	XM:i:0	XO:i:0	XG:i:0	NM:i:0	MD:Z:151	YS:i:0	YT:Z:CP
HISEQ09:337:CA3UFANXX:7:1215:10076:22362	83	VIRSorter_Ga0164292_10000001-circular-cat_2	205461	42	151M	=	205433	-179	CGTTTTCCAATAATCCAGCCTACCATAATGCTACCCACTTTCTAGATAATTTAGAGGATTTAGAAGATCCTGGTTTGAATATCCCCGTTACTATAGATGGTAAATATGGTTTTTCCGCTCCTAAAAATCCAATTGAAGATCAGGGTTCAAG	GGGGGGGGGGGGGGGGGGGGGGGFGGGGGGGGGGGGGGGGGGGGGGGGGGGGGGGGGGGGGGGGGGGGGGGGGGGGGGGGGGGGGGGGGGGGGGGGGGGGGGGGGGGGGGGGGGGGGGGGGGGGGGGGGGGGGGGGGGGFFGGGGGCCCCC	AS:i:0	XN:i:0	XM:i:0	XO:i:0	XG:i:0	NM:i:0	MD:Z:151	YS:i:0	YT:Z:CP
HISEQ09:337:CA3UFANXX:7:1215:10076:22362	163	VIRSorter_Ga0164292_10000001-circular-cat_2	205433	42	151M	=	205461	179	AACGAGCCTGCTCTTATTAAAACAAACTCGTTTTCCAATAATCCAGCCTACCATAATGCTACCCACTTTCTAGATAATTTAGAGGATTTAGAAGATCCTGGTTTGAATATCCCCGTTACTATAGATGGTAAATATGGTTTTTCCGCTCCTA	CCCCCGGGGGGGGFGFDFGGGGGGGGGGGGFGGGFGGGGGGGGGGGGGGGGGGGGGGGGGGGGGGGGGGGGGGGGGGGGGGGGGGGGGGGGGGGGGGGGGGGGGGGGGGGGGGGGGGGGGGGGGGGGGGGGGGGGGGGGGGGGGGGGGGGG	AS:i:0	XN:i:0	XM:i:0	XO:i:0	XG:i:0	NM:i:0	MD:Z:151	YS:i:0	YT:Z:CP
HISEQ09:337:CA3UFANXX:7:1215:1318:22693	83	VIRSorter_Ga0164292_10000001-circular-cat_2	147250	42	151M	=	147089	-312	AAATTGTTGGAGAAAATCCAGAAGCTGTAGCCTACTTATATCAGAGAATAGACTATATGGAAATGGCTATGAGAAGGCCGTTTTTAGATTTTCTTATTGATTTATCTGATCAATTATTTAAATTTTCAAACGTATTTATAGTTAAAGCTAG	GGGGGF80=GGGGGGGGCFGGGGGFCDGGGGGFDGEGGGEGGGGGGGGGGGGGEGGGGGGGGGGGGGGGGGGGGGGCDGGGGGDCGGDGGGGGGGGGGGGGGGDGGGFGGGGGGGGGGGGGFGGGGGGGGGGCGGGGGGGGGGGGGCCCCC	AS:i:0	XN:i:0	XM:i:0	XO:i:0	XG:i:0	NM:i:0	MD:Z:151	YS:i:0	YT:Z:CP
HISEQ09:337:CA3UFANXX:7:1215:1318:22693	163	VIRSorter_Ga0164292_10000001-circular-cat_2	147089	42	151M	=	147250	312	TGCTTTGGGCTATCGTGGCGTCAATTATTATTACACTGGAAGAACTAACTTTGAACCTTCTCCATATAACTTTGATAGAATAATACAGGCAATAGATACTGACTCGTATGTCAAGCAGGCCATGGCTAAATACCAGGATCTGTTTTGGAAA	CBCCCGGGGFGGGGGGGGGGGGGGGGGFGGGGGGGGGGGGGGGGGGGGGGGGGGGGGGGGGGGGGGGGGGGGGGGEGGGGGGGGGGGGGGFFDGGGGGGGGGGGGGGGGGGGGGGGGGGGGBGGBGGGGGGGFGGGGDGGGGGGGGGGBGB	AS:i:0	XN:i:0	XM:i:0	XO:i:0	XG:i:0	NM:i:0	MD:Z:151	YS:i:0	YT:Z:CP
HISEQ09:337:CA3UFANXX:7:1215:18457:22855	83	VIRSorter_Ga0164292_10000001-circular-cat_2	109778	42	151M	=	109639	-290	CGTCAACAAGGTTTAAGAAACCCTGATTGGTACGCGACTTTTCACGATCGGTTGTGCCAAGCTCGAAGCTGGTCATTGGAACACCTGTTTGATGTTGGTATGCAGCAACAATGCGACCAGGATTCTCGATAGAACCTGTTACATCGATTGC	>=EEGGGGGGGGGDGGGGGGGGGEGBGGGGGAGGGGGCGFF=GGGGGGGGGGGGGGGGGGGF@GFGGGGGGGGGGGGGGGGGGGGGGGGFGGGDGGBGGGGGGGGGGGGGGGGGGGGGGGGGGGGGGGGGGGGGEGEGGGGGGGGGCBCCC	AS:i:0	XN:i:0	XM:i:0	XO:i:0	XG:i:0	NM:i:0	MD:Z:151	YS:i:0	YT:Z:CP
HISEQ09:337:CA3UFANXX:7:1215:18457:22855	163	VIRSorter_Ga0164292_10000001-circular-cat_2	109639	42	151M	=	109778	290	TGACGTGACAAGGCAAGAAGTTCCTTGCGCTTTTCTTCTGCTTCTTTGACTTTAGCTTGAGGAAGATCAGAAATCTTCTGGCCAAGTACATGTGCTTCAAGGCGAAGACCATAGACACGTTGGAACGTTTGAACAGAAGCGTCAACAAGGT	BCBBCGGGGGGGGGBEGGGGGGGGGGGGGGGGGGGGGGGGGGGGGGGGGGGGGGGEGGGFGGEGGGGGGFGGGGGGGGGGGGGGBGGEGCGCGGGGGG<EGGGGGGGGEGFG0FGGGGGGGGFGGGGEGGG=EGDEGGGGGGGGGGGGGG9	AS:i:0	XN:i:0	XM:i:0	XO:i:0	XG:i:0	NM:i:0	MD:Z:151	YS:i:0	YT:Z:CP
HISEQ09:337:CA3UFANXX:7:1215:15717:23156	99	VIRSorter_Ga0164292_10000001-circular-cat_2	9596	42	151M	=	9747	302	ATTAAAAATAAAAACTTTATACAATATTTCTTCCACCCTATCAGTCTTAGGTTCTTCTATGGAGAATATATTCGGTGGAGAAATTAAAAAAATAGAAAATGATTTAGCTTATTTAAACTCTTATATAGATAATTACTCATTCCTATCACGG	CCCCCGGGGGGGGGGGGGGGGGGGGGGGGGGGGGGGGGGGGGGGGEGGGGGGGGGGEGGGGGGGGGGGGGGGGGGGGGGGGGGGGGGGGGGGGGGGGGGGGGGGGGGGGGGGGGGGGGGGGGGGGGGGGGGGGGGGGGGGGC=FGGGGEGD	AS:i:0	XN:i:0	XM:i:0	XO:i:0	XG:i:0	NM:i:0	MD:Z:151	YS:i:0	YT:Z:CP
HISEQ09:337:CA3UFANXX:7:1215:15717:23156	147	VIRSorter_Ga0164292_10000001-circular-cat_2	9747	42	151M	=	9596	-302	AGAAGACGATTTATATAATCTTAATTTTGTTGAAAACTTTGATAATGATCAAAATCTTTATTTATATGATAAGACTGCTCCATTAACTAGGATCCCAGATAGAAGTGGGAATGAATTTTCCAGTTTAGAAAGAGCTTATGTAGATTCATTT	=EGGEGGGGGGGGGGGGGGGGGGGGGGGGGGGGGGGGGGGGGGGGGGGGGGGGGGGGGGGGGGGGGGGGGGGGGGGGGGGGGGGGGGGGGGGGGGGGGGGGGGGGGGGGGGGGGGGGGGGGGGGGGGGGGGGGGGGGGGGGGGGGGBBCCB	AS:i:0	XN:i:0	XM:i:0	XO:i:0	XG:i:0	NM:i:0	MD:Z:151	YS:i:0	YT:Z:CP
HISEQ09:337:CA3UFANXX:7:1215:17311:23232	83	VIRSorter_Ga0164292_10000001-circular-cat_2	4728	42	151M	=	4677	-202	CTGGGATTCCTTCAACCTCATCTTCTTCAGTAGCTTTAGTCTCCGTTGATTCAAAAGCTGTAATAATTAAAAGATCAACAAATACGCAAAACATATTGCCTTCGTCCTTAGTTATAAGCGCTAATCCTTTTCTTAATTTAGTAAATGATAT	#BGGGG<GGGBD@D6.//C/E900C;0008GGFEFFDC09.GCBC800F>G>FGGFGGF@:0BGGGF>GEGFFFC1:F<1<B>E9C=1C1GFEF1GGGGDGGAF>GCGGGGEGGGGGGGGGF>BF/GFDF1CGGGGGGGEGEGDGF@A3=B	AS:i:0	XN:i:0	XM:i:0	XO:i:0	XG:i:0	NM:i:0	MD:Z:151	YS:i:0	YT:Z:CP
HISEQ09:337:CA3UFANXX:7:1215:17311:23232	163	VIRSorter_Ga0164292_10000001-circular-cat_2	4677	42	151M	=	4728	202	AAAGAACTGAAGTTTTAAATAATAATTCAGTTGTTTCACTAAGAACTTTTTCTGGGATTCCTTCAACCTCATCTTCTTCAGTAGCTTTAGTCTCCGTTGATTCAAAAGCTGTAATAATTAAAAGATCAACAAATACGCAAAACATATTGCC	BABB=;CF@F1=E1CGF1CGGGGGFGEGGFGGGG0FGDGCGGFGEGGGD@FCGGG@FCGC1FEDG@FG1FDG@G@DGGGGGFGGGGGGGG>GGDG@GGGFG00E>:0:FGGGGGGGGGGD8FCGEF0FGGGGGGEGEGGG.@FGGGG00FG	AS:i:0	XN:i:0	XM:i:0	XO:i:0	XG:i:0	NM:i:0	MD:Z:151	YS:i:0	YT:Z:CP
HISEQ09:337:CA3UFANXX:7:1215:10155:23716	99	VIRSorter_Ga0164292_10000001-circular-cat_2	23346	42	151M	=	23496	301	GGCGGAAGAATCACAGTTTGAAATACAAGAGTACGCTAAGGCTATAAGGGAAATAGTAGAACCACTATTCCCGATAAGCTTTAAGTCTTTATTGACGGGACATTAAACTAAGATGGTATTAAACATAATTGTTTCCCTACTTTTTGCCGTA	CCCCCGGGGGGGGGGGGGGGGGFGGGGGGGGGGGGGGGGGGGGGGGGGGGGGGGGGGGGGGGGGGGGGGGGGGGGGGGGGGGGGGGGGGGGGGGGGGGGGGGGGGFGGGGGGGGGGGGGGGGGGGGGGGGGGGEGGGGGGGGGGGGGEGGC	AS:i:0	XN:i:0	XM:i:0	XO:i:0	XG:i:0	NM:i:0	MD:Z:151	YS:i:0	YT:Z:CP
HISEQ09:337:CA3UFANXX:7:1215:10155:23716	147	VIRSorter_Ga0164292_10000001-circular-cat_2	23496	42	151M	=	23346	-301	ACTGATTAATTGGTCAAGTGGCTTACAATTTGCATCTCAAATTGAAAAGAATAATAGAACAAGATTCATAATGCTTGGTGCATCAATTGCATTAGCTTTTATATGTGGTCTTATATTGTCAATGGTCTGACTTTATTAATAAGAAAGTTAT	CCGGGGGGGGGFGGGGGGGGFCFGGGGGGGGGGGFFGFGFGGGGGGGGGGGGGGGGGGGGGGGGGGGGGGGGGGGGGGGGGGGFGGGGGGGGGGGGGGGGGGGGGGGGGGGGGGGGGGGGFGGGGGGGGGGGGGGGGGGGGGGGGGCCCCC	AS:i:0	XN:i:0	XM:i:0	XO:i:0	XG:i:0	NM:i:0	MD:Z:151	YS:i:0	YT:Z:CP
HISEQ09:337:CA3UFANXX:7:1215:5663:24801	99	VIRSorter_Ga0164292_10000001-circular-cat_2	191316	42	151M	=	191494	329	AATGTTGAGAATAAAAATAATATAGAAGCTGAAGGAAAAACTAGCCCAGCAATCAAAAGGTCAGATCCAATTAGAGGATCGTTTGAAGGATTAAATAATCCATCATCAACAATGATTCAGATGAACGGAACTGGATATGCAGATCCTGCAA	BBCCCGFGGGGGGGGGGGGGGGGGGGFGGGGGGGGGGGGGGGGGFEGGGGGGGGGGGGGGGGGGGGGGGGGGGGGGGGGGGGGGGGGGGGGGGGGGGGGGGGGGGGGGGGGGGGGGGGGGGGGGGGEGGGGFGGGGGGGGGGGGGEEGGGG	AS:i:0	XN:i:0	XM:i:0	XO:i:0	XG:i:0	NM:i:0	MD:Z:151	YS:i:0	YT:Z:CP
HISEQ09:337:CA3UFANXX:7:1215:5663:24801	147	VIRSorter_Ga0164292_10000001-circular-cat_2	191494	42	151M	=	191316	-329	ATGTAACTTCAATAGCACAGAGTATGAACGGTGCCTCTAACTTTACATCCTTTAAAAAAAGTGGTACAATTACTAATTACAGCTCTATAGCAGCAACAAATACCTCAGCTTTTAAACTGGGTGGGATGTTAGAAGTTAATAAATATTTTAG	GGGGGGBGEGGGGGGGGGGGGGGGGGGFCBDGGGFGEGGGEGGGGGGEGGGGGGGGGGGGGGGGGGGGGGGGGGGFGGGGGGGGGGGGGGGGGGGGGGGGGGGGGGGGGGGGGGGGGGGGGGGGGGGGGGGGGGGGGFGGGGGGGGCBCCC	AS:i:0	XN:i:0	XM:i:0	XO:i:0	XG:i:0	NM:i:0	MD:Z:151	YS:i:0	YT:Z:CP
HISEQ09:337:CA3UFANXX:7:1215:6872:24848	83	VIRSorter_Ga0164292_10000001-circular-cat_2	31488	42	151M	=	31220	-419	GTAGACCCTATAGCTTTTAAGGTATGGTTAGACTCAGAAACAGATATCTATTCTGCATTGGGTGGAGCCTCTGGCGTTACAGTAATGATGGACATTCTAATGTCCATAGATCTATCTACTCCTGAATCTATCACTAAGCTTGTAAAGCACA	#GGGGGGGGGGGECGGEGGGGGGGGGGGGGGGGGGGGGGGGGGGGGGGGGGGGGGGGGGGGGGGGGGGGGGGGGGGGGGGGGGGGGGGGGGGGGGGGGGGGGGGGGGGGGGGGGGGGGGGGGGGGGGGGGGGGGGGGGGGGGGGGGCCCCC	AS:i:0	XN:i:0	XM:i:0	XO:i:0	XG:i:0	NM:i:0	MD:Z:151	YS:i:0	YT:Z:CP
HISEQ09:337:CA3UFANXX:7:1215:6872:24848	163	VIRSorter_Ga0164292_10000001-circular-cat_2	31220	42	151M	=	31488	419	AAGAACTCTGAAAGTAGAAAAGATTATTATAAAAAAATGAAAGAAAAAAGAAAACAAGATGGAATCTGAACTAGATACGGAACAAAAAGAGAAAGAATTTCCAGTTGAGTATCAGATATTTGCTCTTTCACTTAGAGAAAAAGATGCGATA	CCCCCGGGGGGGGGGGGGGGGGGGGGGGGGGGGGGGGGGGGGGFGGGGGGGGGGGGGGGGGGGGGGGGGGGGGGFGGGGGGGGGGGGGGGGGGGGGGFGGGGGGGEEGGGGGGGGFGGGGGGGGGGGGGGGGGGGGEDGGGGGGBG/DGGG	AS:i:0	XN:i:0	XM:i:0	XO:i:0	XG:i:0	NM:i:0	MD:Z:151	YS:i:0	YT:Z:CP
HISEQ09:337:CA3UFANXX:7:1215:5818:25529	99	VIRSorter_Ga0164292_10000001-circular-cat_2	4651	42	151M	=	4898	398	CAGGCCTAGGTACAGCATATTTGGAAAAAGAACTGAAGTTTTAAATAATAATTCAGTTGTTTCACTAAGAACTTTTTCTGGGATTCCTTCAACCTCATCTTCTTCAGTAGCTTTAGTCTCCGTTGATTCAAAAGCTGTAATAATTAAAAGA	CCCCCGGGGGGGGGGGGGGGGGGGGGGGGGGGGGGGGGGGGGGGGGGGGGGGGGGGGGGGGGGGGGGGGGGGGGGGGGGGGGGGBGGGGEGCEFGGGGGGGGGFGGGGGGGGGGGGGGGGGDFGGGGGGGGGGGGGGGGCGGFGGGFGGGF	AS:i:0	XN:i:0	XM:i:0	XO:i:0	XG:i:0	NM:i:0	MD:Z:151	YS:i:0	YT:Z:CP
HISEQ09:337:CA3UFANXX:7:1215:5818:25529	147	VIRSorter_Ga0164292_10000001-circular-cat_2	4898	42	151M	=	4651	-398	TACACTTCTAACAACGAAGCATTGAATGCTTTTCCTGTTGGAACAGTTGGCAATCAGACCTCTGCCGTCAGCACTTTAATAGTTGGCCCAAATAAGTTTTTCTACAATTACCTTTCTGATGTTAATAAAAATAAGGTAAATAACTTTGCAA	GGGGGGGGGGGGGGGGFGGGGGGGGGGFGGGGGGGGGGGGGGGGGGGGGGGGGGGGGGGGGGGGGGGGGGGGGGGGGGGGGGGGGGGGGGGGGGGGGGGGGGGGGGGGGGGGGGGGGGGGGGGGGGGGGGGGGGGGGGGGGGGGGGCCCCC	AS:i:0	XN:i:0	XM:i:0	XO:i:0	XG:i:0	NM:i:0	MD:Z:151	YS:i:0	YT:Z:CP
HISEQ09:337:CA3UFANXX:7:1215:16672:25844	99	VIRSorter_Ga0164292_10000001-circular-cat_2	172125	42	151M	=	172248	274	TTGATGCGTATGCATGCGGAGCAAGAGATATATATTTAATGTCTTGTGGGTATATGAGCGAATACGTAGAAGAAGTTAGTGATAGAAATGTAGAAATATTTTCTGACGATGATGCAACACCAAATCAATATTCTTTTTACGATTTGTATTA	BCBAAC1EFGGGG>FDG//<<BGDF:FGCCGGGGGGGC111FDDGCFGGGCFGGGGGGGGGGGDFGGGFBDFDF@1:E0FG>CCFFG>BFEEGGGGGGGDC00;<@GGF.8FGD0000<.9800@==C@0CEE=D@EGGBD@.8DEGBED#	AS:i:0	XN:i:0	XM:i:0	XO:i:0	XG:i:0	NM:i:0	MD:Z:151	YS:i:-3	YT:Z:CP
HISEQ09:337:CA3UFANXX:7:1215:16672:25844	147	VIRSorter_Ga0164292_10000001-circular-cat_2	172248	42	151M	=	172125	-274	ATCAATATTCTTTTTACGATTTGTATTACTTGAGACTTAATGAATGTTATTCACTTCTAAAAGATTATGAATTTTTAAACATAATAGTGCCATTAGAAACTTCAATTATAAATACTGGACTCAATAATTTTGTTGAGCAACTTGCAACCCA	@GF@<00<0.F0>F0CGGFGGEGDFC0;0GF=0=0;:DGDGCGFBDEFFFDFDE011@GGGGGGF1F:FCE1EGCGD>GCC11GGDEEF1E:1:G@<:E:11111F1F:FDGE=1111<E11B=11BEF0FBG==;E11=1GDGGGBBAB?	AS:i:-3	XN:i:0	XM:i:1	XO:i:0	XG:i:0	NM:i:1	MD:Z:121T29	YS:i:0	YT:Z:CP
HISEQ09:337:CA3UFANXX:7:1215:11056:26836	99	VIRSorter_Ga0164292_10000001-circular-cat_2	11757	42	151M	=	12065	459	ATTAACTGACACTCAGGTGCCTTCATTCGAAGACAGAAGTGATTACTGCTTTATACATTATGATAATACATTAATATTTAATCAAAAAATTAATACACCATTTAGAGTTATGTACGAATACGTACCAGATATATTTAGATATAGAGTTGTA	CCCCCGGGGGGGGGGGGGGGGGGGGGGGGGGGGGGGGGGGGGGGGGGGGGGGGGGGGGGGGGGGGGGGGGGGGGGGGGGGGGGGGGGGGGGGGGGGGGEGGGGGGGGGGGGGGGCFGEGGGGGGGGGFGGG@CGGGG0FGGGCFFCGGCG0	AS:i:0	XN:i:0	XM:i:0	XO:i:0	XG:i:0	NM:i:0	MD:Z:151	YS:i:0	YT:Z:CP
HISEQ09:337:CA3UFANXX:7:1215:11056:26836	147	VIRSorter_Ga0164292_10000001-circular-cat_2	12065	42	151M	=	11757	-459	AACAGACACATTAGCTTATGCTCAGGTAATAAATAGTGTACAAACCTTTATAGCCAACTATGTAGAGAATAAAAACGTTTCTCCAAAAGATTTTGACACGGCATACCAGAAGCTCATATCAACTATAAGAAAATCAATTACTGGTCCAATA	GGGGGGEGGGGGGGGGGGGEGEEGGGGGGGGGGGGGGGGGGGGGGGEGGGGGDGFGGGGGGGGGGGGGGGGGGEGGGGGGGGGGGGGGGGGGGGGGGGGGGGGGGGGGGGGGGGGGGGGGGGGGGGGGGGGGGGGGGGGGGGGGGGCCCCC	AS:i:0	XN:i:0	XM:i:0	XO:i:0	XG:i:0	NM:i:0	MD:Z:151	YS:i:0	YT:Z:CP
HISEQ09:337:CA3UFANXX:7:1215:15620:27310	83	VIRSorter_Ga0164292_10000001-circular-cat_2	202935	42	151M	=	202921	-165	CTGGAGCTGCAGCAAGGCAAGAAATTGCAAAACAATCTTTAATGACAACTGGTTATGCTCCTGGTGGATTTAGCTCTGCCATGGATGCTGTTGTTAATTCTAAATCAGCTACTGATTCTGGCTCTGCTGCAGGAGGCACAAACTCTAGCTC	GD=GGGDDGGG=EGGEGGEGEGGF0GGGBEGGGGFEGGGDFGF8DFCFGGGGGGGGGF@FBEGGGGGDGGGGGGGGGGGGGGGGGGGGGBGGCF:>FEEEGGGGGGGEGGGGGGGGGGGGFGGGGCGGDGDGEGGEEGF>GGGDGGCBBCB	AS:i:0	XN:i:0	XM:i:0	XO:i:0	XG:i:0	NM:i:0	MD:Z:151	YS:i:0	YT:Z:CP
HISEQ09:337:CA3UFANXX:7:1215:15620:27310	163	VIRSorter_Ga0164292_10000001-circular-cat_2	202921	42	151M	=	202935	165	TGGCACATATCTTACTGGAGCTGCAGCAAGGCAAGAAATTGCAAAACAATCTTTAATGACAACTGGTTATGCTCCTGGTGGATTTAGCTCTGCCATGGATGCTGTTGTTAATTCTAAATCAGCTACTGATTCTGGCTCTGCTGCAGGAGGC	?:A=BGEFEEGGGCDGGG>GG>CFGEGBGG=FCFGG1CGGGGGGGGDFGGGGGD@CFGGCFGGGGGFF>BFFFDGGGGGGGGGGGGGFGGDGFFFGGGGGGGGGDGGGGGGGGFDFGGG>0@DGGGGF@=FGGGECGG=@D@@C@FD>BG#	AS:i:0	XN:i:0	XM:i:0	XO:i:0	XG:i:0	NM:i:0	MD:Z:151	YS:i:0	YT:Z:CP
HISEQ09:337:CA3UFANXX:7:1215:18719:27492	83	VIRSorter_Ga0164292_10000001-circular-cat_2	161581	42	151M	=	161468	-264	TGAGATGGTAAATATATTAGATCCAAATGAGGATAAAGAAGCTTACAAGAGAGCTAGAGAAGAGTATGACAAAACTGATATTGACTACTATAAATCAACAGGGGAGATTCATCCACTATTTAAAGAATTGCAAAAAAACAGTGATTTAATT	@GGGGF@DGGGGGGGGGGGFD0DFGGGGGGFGGGGGGGGGGGGGGGGGGGGGGGGGGGGGGGGGGGGGGGGGGGGGGGGGGGGGGGGGGGGGGGGGGGGGGGGGGGGGGGGGGGGGGGGGGGGGGGGGGGGGGGGGGGGGGGGGGGCCCCC	AS:i:0	XN:i:0	XM:i:0	XO:i:0	XG:i:0	NM:i:0	MD:Z:151	YS:i:0	YT:Z:CP
HISEQ09:337:CA3UFANXX:7:1215:18719:27492	163	VIRSorter_Ga0164292_10000001-circular-cat_2	161468	42	151M	=	161581	264	CCCAGTACAGACTTTTGCCAAGATGCATATGGTGAATTTGCAGACTCTAATACTAGTGCAGAAAATATGAGAGATCATATGAAAAAAGTCTATGGTACAGATTTTCCATTTTCTGAGATGGTAAATATATTAGATCCAAATGAGGATAAAG	CCCCCGGGGGGGCGGGGGGGGGGGGGGGGGGGGGGGGGGGGGGGGGGGGGGGGGGGGGGGGGGGGFGGGGGGGGGGGGGGGGGGGGGGGGGGGGGGGGGGGGGGGGGGGGGGGGGGFGGGGGGGGGFGGGGGGGFGGGGGGGGGGGGGGGE	AS:i:0	XN:i:0	XM:i:0	XO:i:0	XG:i:0	NM:i:0	MD:Z:151	YS:i:0	YT:Z:CP
HISEQ09:337:CA3UFANXX:7:1215:11661:27609	99	VIRSorter_Ga0164292_10000001-circular-cat_2	108976	42	151M	=	109102	277	CGAATAAAAAATGTATTTTTATATATGTTTATGCGACTTGGGACCATTTTTAGATCATGTCCAGGATCATTGCCAATTGCAACACTAAATTTAGTATATTGATAGAACATTCGTCAATGCATATACTAGGCATGATAATTTTACGCAGGTT	CCCCCGGGGGDGGGGGGGGGGGGGGGGGGGGGGFGGGGGGGGGGGGGGGGGFGGGCDGEFGGGGEGGGGGGGGGCEGGGEEGGGGGEGEGFGGFGGGGGGGGGGF>ED>GGFCG<GDGGGGGGEGFGGGEGGGBGGFGGGGGGEGB<6D@C	AS:i:0	XN:i:0	XM:i:0	XO:i:0	XG:i:0	NM:i:0	MD:Z:151	YS:i:0	YT:Z:CP
HISEQ09:337:CA3UFANXX:7:1215:11661:27609	147	VIRSorter_Ga0164292_10000001-circular-cat_2	109102	42	151M	=	108976	-277	TAGGCATGATAATTTTACGCAGGTTTTCTATCAATCCCGACACGTCACTTTACTTATAATTAAGAAGGACACGTGCAGCCCTTAGTACGCCTAAATGGATTCGAACCATTATAATATTAAGTCTTTACTTTAACCAAGGTTCTTTTCGAGA	=E=GGGGGGGGGGGGGDDBGGGBEGGGGFF=F0>.A@GGGF@FEGGGGGFGCEGGGGGGFGFGGGGGGGEGGFGGGEDGGGGFEGEFGGFEGGGGGFBGEGGEGGGGGGGGGGGGGGGGGBGEGGGGGGGGGGGGGGEGGEGGGGEBA@AA	AS:i:0	XN:i:0	XM:i:0	XO:i:0	XG:i:0	NM:i:0	MD:Z:151	YS:i:0	YT:Z:CP
HISEQ09:337:CA3UFANXX:7:1215:10620:28960	83	VIRSorter_Ga0164292_10000001-circular-cat_2	125950	42	151M	=	125843	-258	GGCGCATCTAACCTCCTTTCTTTGGGCTCAGGCTTCCATACCTGATAACTACCCATAAAAGAAAAACCCCCTAACTACACTGGATGTGTAGCAGGGGGATAATCCTTATTTAGTTACAATTAAGCAGCAATACCAAAGTACTGTTTAATTG	DGGGGGGGGBCGGGGGGGGGGGGGGGGGGCGGGGGGGGGGGGGGGGGGGGGGGGGGGGGGGGGGGGGGGGGGGFFGFGGGGGGGGGGGGGGGGGGGGGGGGGGGGGGGGGGGGGGGGGGGGGGGGGGGGGGGGGGGGGGGGGGGGGCCCCC	AS:i:0	XN:i:0	XM:i:0	XO:i:0	XG:i:0	NM:i:0	MD:Z:151	YS:i:0	YT:Z:CP
HISEQ09:337:CA3UFANXX:7:1215:10620:28960	163	VIRSorter_Ga0164292_10000001-circular-cat_2	125843	42	151M	=	125950	258	TAATACATGCAACTAACCGTTATATGAACGATCGCAGCTAGGGCAACGTGTTTCTCCATTATCTGGGAACTCGTGTCCACACCACCTGCACTTAAGCTTGAGTAAAAGGCGCATCTAACCTCCTTTCTTTGGGCTCAGGCTTCCATACCTG	CBBCCGGGGGGGGGGGGGGGGGGGGGGGGGGGGGGGGGGGGGGGGGGGGGGGGGGGGGGGGGGGGGGGGGGGGGGGGGGGGGGGGGGGGGGGGGFGGGGGGGGGGCFGGGGGGGGGGGGGGGGGGGGGGGGGGGGGGEGEGGGGGGGGGGG	AS:i:0	XN:i:0	XM:i:0	XO:i:0	XG:i:0	NM:i:0	MD:Z:151	YS:i:0	YT:Z:CP
```
