## Additional Data Files S1-S3 for "Virus-associated organosulfur metabolism in human and environmental systems": Ga0164292_10000001.sam (part 7 of 19)

```
HISEQ09:337:CA3UFANXX:7:1215:2969:29412	83	VIRSorter_Ga0164292_10000001-circular-cat_2	144303	42	151M	=	144113	-341	GATGATTACTATGGTTCTTTCTCTTACGAGATTGAGCTTCTTGCAACTAAAAATCAAGCTTCTAGCGCAACTGGACTTTCAGTAACAAAACATACGTATAGTAAAAATTATAAACTTTCTTTCAATAAAGAAGAGATAGATCCTTCAATAT	GGG@GFGGGGGGGGGGGGGGGGBFGGFGGGGGGGGGEDECGGCGGGGGGGGGGGGGGGGGGGGGGDCGGGGGGGGGGGGGGGGGGGGGGGGGGGGGGGGGGGGGGGGGGGGGGGGGGFGGGGGGGGGGGGGGGGGGGEGGFGGGGGCCCCC	AS:i:0	XN:i:0	XM:i:0	XO:i:0	XG:i:0	NM:i:0	MD:Z:151	YS:i:0	YT:Z:CP
HISEQ09:337:CA3UFANXX:7:1215:2969:29412	163	VIRSorter_Ga0164292_10000001-circular-cat_2	144113	42	151M	=	144303	341	TGGAGATAAAGGTCCAGACAAAGGAAAAATAAACCTTAAGATAATTAAAACCTCTGCAACAACAAGTGGGCAATCAGTAGTGTATACTTCAAACGGTATAGATCTTTACAATACAAACGCTGTTGTAGACACTCCAATATTTACTATAGAT	CCCCCGGGGGGGGGGGGGGGGGGGGGGGGGGGGGGGGGGGGGGGGGGGGGGGGGGGGGGGGGGGGGGGGGGGGGGFGGGGGGGGGGGGGGGGGGGGGGGGGGGGGGGGGGGGGGGGGGGGGGBGGGGGGGGGGGGGGGGGGGGEGGGGGGB	AS:i:0	XN:i:0	XM:i:0	XO:i:0	XG:i:0	NM:i:0	MD:Z:151	YS:i:0	YT:Z:CP
HISEQ09:337:CA3UFANXX:7:1215:12990:29351	83	VIRSorter_Ga0164292_10000001-circular-cat_2	87946	42	151M	=	87649	-448	AAACAGAGATGTATCCAAGCATATTCGAAAATCTAATCTCATTGTGCGTTCTCTTTACGGGGTTGTTCTTTGACCATTTGATATAAAGCTTTTATTCCAAGCGGAGTTATAGTATAACCTTTGTTGGATTTGATTGCAAATCGTTGACGGA	GGGEBEBGEC8GD=GEGGGGGEGGEGGGEEGGEGGGGGFEEGGBC<GGGGGGEGGGDGCC<GGEGFGGGGGGGFGGGGGGGGGGGFGGGEEGGFGGBGGGGGGGGGGGGGGGGGGEGGGGGFGGGGGGGFFCGGGGFGGGGGGGGFCCBBB	AS:i:0	XN:i:0	XM:i:0	XO:i:0	XG:i:0	NM:i:0	MD:Z:151	YS:i:0	YT:Z:CP
HISEQ09:337:CA3UFANXX:7:1215:12990:29351	163	VIRSorter_Ga0164292_10000001-circular-cat_2	87649	42	151M	=	87946	448	GGATTGTATTTTTTGTAAAGTCCAATCATAGTATTATTGTATAAAACAAAAGCATCGATGTAACACATTAAATCATCATGATGTGATTCGTTAATCTTTTTTTGATACATTTGAAAGACTTTAGTTCTTGCAGAAAGAGGAGGATGCCTAA	BBBBBGGGFGGGGGFGGFEGGGGGGGGGEGCGFGGGGGGGGGGGGGGGGEGGGGGEGGGGG>GGGGGGGGGGGGGGGCGGGGGFGGGGGGGGGGGGGGGEGGGG<GFGGGGG>@@0DFGE0CCFGGGFCG=@@@FGG0CEEGGBGEG/8.B	AS:i:0	XN:i:0	XM:i:0	XO:i:0	XG:i:0	NM:i:0	MD:Z:151	YS:i:0	YT:Z:CP
HISEQ09:337:CA3UFANXX:7:1215:9172:29673	83	VIRSorter_Ga0164292_10000001-circular-cat_2	116344	24	90M	=	116233	-201	ATGTTGCATATGCACACCACGTGCATACGACTAACTATTTACTCGTTGACCTGGAGCTGCTAAGCCACAGGACCAGCATTAAATACTGGG	@GF<:B:=11ECGGFD<GGGGGF11>GGGGEDF1@GEGFE<BDGF@DGGF@::BGGGFDF1DGF11F@11>C1GGGGGEF1BGEFA=BB<	AS:i:0	XN:i:0	XM:i:0	XO:i:0	XG:i:0	NM:i:0	MD:Z:90	YS:i:-26	YT:Z:CP
HISEQ09:337:CA3UFANXX:7:1215:9172:29673	163	VIRSorter_Ga0164292_10000001-circular-cat_2	116233	24	47M	=	116344	201	ATAAGTCCTTACGGTTGCGATACCACCATTGCCTGTTCAGAAAATGT	AB@001@FBG1@0;1/=0//0=CF1:/011=1>F1?1<:11:E>11F	AS:i:-26	XN:i:0	XM:i:8	XO:i:0	XG:i:0	NM:i:8	MD:Z:3G1A4G9A7G7C0A0G8	YS:i:0	YT:Z:CP
HISEQ09:337:CA3UFANXX:7:1215:15210:30285	83	VIRSorter_Ga0164292_10000001-circular-cat_2	76198	42	151M	=	76169	-180	CGTTCAAACAATATAATTCCAGGAGACAAATGTCTTACACCGGGAAATAAAAGAGATTCATCTTCATCAACAGAACGTGAAGCAGTAGCTAAATTAAGTTGTTCTATTGCATTTTCAGCAAAAGATATATTTTGAAATTCAGTATCAATAA	FG=GEGGGEGGGGEGF@0CCGDDGGGGGGGDGGGGGGGGCC0C0GGGGGGGGGGGGGGGGEGGGGGGCGGGGGGFGGGGGGGGGFGGEFGGGGGGGGGGGGGEGGGGGGDGGGGGGGGGGGGGGGGGGGGFGGGGGGGGGGGGECGCCCCC	AS:i:0	XN:i:0	XM:i:0	XO:i:0	XG:i:0	NM:i:0	MD:Z:151	YS:i:0	YT:Z:CP
HISEQ09:337:CA3UFANXX:7:1215:15210:30285	163	VIRSorter_Ga0164292_10000001-circular-cat_2	76169	42	151M	=	76198	180	ATGCTGAAACAACTTTATAAGTTGGAGGGCGTTCAAACAATATAATTCCAGGAGACAAATGTCTTACACCGGGAAATAAAAGAGATTCATCTTCATCAACAGAACGTGAAGCAGTAGCTAAATTAAGTTGTTCTATTGCATTTTCAGCAAA	BBBCBGGGGGGGGEGGGGGGGFGCGGBDGGDEGDGGGGGGGGGGGGGGGGGGFGGGGGFGEFGGGGGGGGGGGGGGGGGFGGGGBGGGGGGGGGGGGGGFGGGGGGGGGGGEGGGGGGG=FGGGGGGGGGGEGGGGGGEGGGGGGGGGGGG	AS:i:0	XN:i:0	XM:i:0	XO:i:0	XG:i:0	NM:i:0	MD:Z:151	YS:i:0	YT:Z:CP
HISEQ09:337:CA3UFANXX:7:1215:1307:30693	83	VIRSorter_Ga0164292_10000001-circular-cat_2	175306	42	151M	=	175085	-372	CTACATTTTCCGGAGCAGATATCGTAGCTACTTTTGGTGGCATTGAAATCGGAGCTCTATCTGGAATCACTTTCTCAGTTACAAGAGAAAAAGCACCAATTTACACAATGGGTTCACCAAACCCACGTTCCTTTTCAAGAGGAAAAAGAGG	=EDC88..>../6/C=GBGCF<GEGFF@=DGFC008;FF0CDG>>GGGGGEGFF=00GF>EF>GGF>DGF:1@1CDF1:BF:1GGGGGGFCF10@FGEGEDFFFGGGFBE0GGEG@GDGGGGGGGGFGGGGGDF>GGG>DE1F1F10BCBA	AS:i:-3	XN:i:0	XM:i:1	XO:i:0	XG:i:0	NM:i:1	MD:Z:82T68	YS:i:0	YT:Z:CP
HISEQ09:337:CA3UFANXX:7:1215:1307:30693	163	VIRSorter_Ga0164292_10000001-circular-cat_2	175085	42	151M	=	175306	372	AAGAGGAATGCAACAAATGGGTGCCTTGTTGGACAGTGACTTCAGCGTAAGTTACTTGCCAGCACAAAATAAGGCGTTTGTTGACCTCGTATTAACACCAGCATTTGAACTCAAGAACATTGAAGTTCAAGTATCTATAAGCATATAACAT	@@BBBGGFGGGGGGGGEECCBGGG>1FGGG1BD1EBCF1ECG11:FGBFGG11FD>GG>FGEG@G1CFGCGG@CFGGGGFFG00:<F:FBBB>CFFGG>F00CFEED08@0@0;F0@CFF0F0;0CGGG0009///66DC6EGD@GE@###	AS:i:0	XN:i:0	XM:i:0	XO:i:0	XG:i:0	NM:i:0	MD:Z:151	YS:i:-3	YT:Z:CP
HISEQ09:337:CA3UFANXX:7:1215:16407:31555	83	VIRSorter_Ga0164292_10000001-circular-cat_2	13093	42	151M	=	12883	-361	AAGGTCCAGTTTTTATTGGAGCCGACATATCGGGCGCTAATATATCAAATTATAAGAACTATTTTTACAATAAGGGAATATTTAGATTTCCCGAAACATTGGCCAACAGGGTTTACATTACATTTGAACAACCAGTTTTTCAAACGGTAAG	GEGGEGGGGGGGGGGEGGGGGGGFGGGGGGGGGGGFGGGGGGGGGGGGGGGGGGGGGGGGGGGGGGGGGGGGGGGGGGGGGGGGGGGGGGGGGGGGGGGGGGGGGGGGGGGGGGGGGGGGGGGGGGGGGGGGGGGGGGGGGGGGGGCCCCC	AS:i:0	XN:i:0	XM:i:0	XO:i:0	XG:i:0	NM:i:0	MD:Z:151	YS:i:0	YT:Z:CP
HISEQ09:337:CA3UFANXX:7:1215:16407:31555	163	VIRSorter_Ga0164292_10000001-circular-cat_2	12883	42	151M	=	13093	361	GGTCTGATTTTGATCCCACTAGACCGTTAAAATTAACAGTGGAGCTTAAGTCATCTTCTGCTGCTGGTGATTACATAAATTATATTTCGTTGATACCATTTTTTGGATATGATGATTTAACCCTTAATGCTCAGATTAAGAATATTCAAGT	CCCCCGGGGGGGGGGGGGGGGGGGGGGGGGGGGGGGGGGGGGGGGGGGGGGGGGGGGGGGGGGGGGGGGGGGGGGGGGGGGGGGGGGGGGGGGGGGGGGGFGGGGGGGGGGGGGGGGGGGGGGGGGGGGGGGGGGGGGGGGGGGGGGGGGE	AS:i:0	XN:i:0	XM:i:0	XO:i:0	XG:i:0	NM:i:0	MD:Z:151	YS:i:0	YT:Z:CP
HISEQ09:337:CA3UFANXX:7:1215:3137:32546	83	VIRSorter_Ga0164292_10000001-circular-cat_2	159218	42	151M	=	159118	-251	CTTAAAGCTTAGAGCTCAATGGTCTTCAGTTACTTTGATAAAAAGAGCTACAGATACTTGGGTTGCACTAGGCGACTTGCAAGCTTAATCTTTCTTAATGCACCAAAAATTAGTAGAGCACCAACGGTATCCTCTTTTAATCTCTTTTACT	8GD6/EDC/EGG@<8000GFCFDC8=00GGFDGBCDDC;F0CFFG>GGGGGF>CFG@@F/:0F@0GGGGBDG=1DCGCGFC1>D@FFGF@1GGEFE1@11GG@GFF1GFBGDGGFB@G=/>GGFC1?1E;010FGGGGGGEGFEDF0BBAB	AS:i:0	XN:i:0	XM:i:0	XO:i:0	XG:i:0	NM:i:0	MD:Z:151	YS:i:-6	YT:Z:CP
HISEQ09:337:CA3UFANXX:7:1215:3137:32546	163	VIRSorter_Ga0164292_10000001-circular-cat_2	159118	42	150M	=	159218	251	TAGCTTTCCCTATTGGAACACAAATGACAATACTTCAAACAGGTACTGGACCGACTACAATTGCAGCTGCAGGTGGAGTAACCGAAAATGCAACACCAGGCTTAAAGCTTAGAGCTCAATGGTCTTCAGTTACTTTGATAAAAAGAGCTA	ABB@1DGEGGGC1;>@;BGGGGGGGC>1@FGGGG1FEFFG0=0111FC>@@19/<//1=1<1>1CBF1FFCE10=@E0FCFDGG///<8<C8F8DB>0>000;EFF0FC=0000@0;80;0;6@DGC/@6CGC/9D/6D//:D/6C.6.@	AS:i:-6	XN:i:0	XM:i:2	XO:i:0	XG:i:0	NM:i:2	MD:Z:51A32T65	YS:i:0	YT:Z:CP
HISEQ09:337:CA3UFANXX:7:1215:11631:32511	99	VIRSorter_Ga0164292_10000001-circular-cat_2	7249	42	151M	=	7490	358	GTTTAGCATTTCTTCTCCTAGCACAAGTATAGCGCCTGTGTACGGTGGAACTTCTACCTTTGAAGGAACCGCTCAGGGAACAATAACCGCCTATACAGAAATAAATTCTGCTGACGAAGCTCTTATAGATCTTTCTACAATTTCAAATATG	:33<A1@>B;FF@;11?;1CC@FCG1:=FCB@F><B/:@1FCGGB1EGG1EFFGE@11=FCFGDGCD11EGGGG<1<000=F0FC00EBADD9FFEGE@890CFEGG0@0@0<FG<.CGGEE//CD/@GG=D/DGGE/DDGG=68/8@@E8	AS:i:0	XN:i:0	XM:i:0	XO:i:0	XG:i:0	NM:i:0	MD:Z:151	YS:i:-6	YT:Z:CP
HISEQ09:337:CA3UFANXX:7:1215:11631:32511	147	VIRSorter_Ga0164292_10000001-circular-cat_2	7490	42	117M	=	7249	-358	ATAACAAAAACAGTTCCGCATGTACCTTCTGAGCCGTTAAGGTATTCTTCTACAACTAACAAACATGGCAATAGCATATCGTTTAAGCATGAAGAGATAGACGTAGTCATAAACGGC	@@C8.GFC8>0F<C9/C>GGCGGF00FE=:/<///11:>@E11DFF@E:=1<1GGDE1:E:E<<1111F1E1>1>E9>/9C11CGCCF1F1GGEGFF:::=/11GE11E01>/;00<	AS:i:-6	XN:i:0	XM:i:2	XO:i:0	XG:i:0	NM:i:2	MD:Z:15T48T52	YS:i:0	YT:Z:CP
HISEQ09:337:CA3UFANXX:7:1215:13672:32997	99	VIRSorter_Ga0164292_10000001-circular-cat_2	165605	42	151M	=	165683	229	CCTTGTAACCAATTTGGTTCAATGGATCCAGGAACTAATGAACAAATAAACAATTTCATTAAAGATAATTATCCTTTTGTAACTTTTCCTATTTTTGAGAAAGTTGAAGTTAATGGAAAAAATGAACATGAGGTTTTTGCCTTCCTTAAAG	CCCCCGGGGGGGFGGGGGGGGGGGGGGGFGGGGGGGGGGGGGGGGGGGGGGGGGGGGGGGGGGGGGGGGGGGGGGGGGGGGGGGGGGGGGGGGGGGGGFEGGGGGFGCFEGGGGGEGGGGGGGGGGGGGGGFGGGGGG@CFGGGGGGEEGE	AS:i:0	XN:i:0	XM:i:0	XO:i:0	XG:i:0	NM:i:0	MD:Z:151	YS:i:0	YT:Z:CP
HISEQ09:337:CA3UFANXX:7:1215:13672:32997	147	VIRSorter_Ga0164292_10000001-circular-cat_2	165683	42	151M	=	165605	-229	GTAACTTTTCCTATTTTTGAGAAAGTTGAAGTTAATGGAAAAAATGAACATGAGGTTTTTGCCTTCCTTAAAGGTTATGAAAAAAGATCATATTCAGACTTCGCTGCTGATGGTACAGAAGAAGCTAAAAAAGGACAGAATTTAGTAGGTC	#GGGGGGGGEGGGGGGGGGGGGGGGGGGGGGGGGGGGGGGGGGGGGGGGGGGGGGGGGGGGGGGGGGGGGGGGGGGGGGGGGGGGGGGGFGGGGGGGGGGFGGGGGGGGGGGGGGGGGFGGGGGGFGGGGGGGGGGGGGGEGGGGGBBCCB	AS:i:0	XN:i:0	XM:i:0	XO:i:0	XG:i:0	NM:i:0	MD:Z:151	YS:i:0	YT:Z:CP
HISEQ09:337:CA3UFANXX:7:1215:1538:33154	83	VIRSorter_Ga0164292_10000001-circular-cat_2	196761	42	151M	=	196481	-431	ATTAAGTACTATTAGTCCAGTATTTGGTGCAGCAGCATTGTGAAGTAAGCTATTGCATTCAATGGGCGGAAGAGGGTTTAAGAGCCTTTTTGCCACTATGGGATTAACTAATAATACCGATGACGATCTTTATGATGAAGTTTCATTTAGG	GGED/C/DGDD900<080C0D@0=BGGCGGGF0BFGGBF80FGGGGCFG>GGGGGEFF>GDFGG>//CEGGFF>:1GDGF1>BF//EFGFFE0@EGBGGEDD@@GGGGFGGGDGF=DGGEGGGGGGFGGGGGF1GEGGGGFG@11DBBBBB	AS:i:-3	XN:i:0	XM:i:1	XO:i:0	XG:i:0	NM:i:1	MD:Z:40G110	YS:i:-3	YT:Z:CP
HISEQ09:337:CA3UFANXX:7:1215:1538:33154	163	VIRSorter_Ga0164292_10000001-circular-cat_2	196481	42	133M	=	196761	431	TAGGAGTTGCTCAATTTCTAGGTGGAGACTTGGACGATGGATGGACCACCATGGCCAGCATCGATGAAACCAAGATGATGGATGAAGAATTTGGATACCTTGATAGACTTTCTGGATCTAGCTGGTCTAACCT	B3B@BB?FCGCFGGGGGGGGGEFGG>C@F1CFFDFE<GG<GG><EG>BFGGGGGBE>FEG11EGDDGGFFGGGGFE1<FFF>1:0D0:0E0:0B0FG>@FGCEGGFG0F000CDD>@FC@D@FG0<CGE00<;	AS:i:-3	XN:i:0	XM:i:1	XO:i:0	XG:i:0	NM:i:1	MD:Z:86A46	YS:i:-3	YT:Z:CP
HISEQ09:337:CA3UFANXX:7:1215:4999:33614	99	VIRSorter_Ga0164292_10000001-circular-cat_2	44774	42	151M	=	44983	360	ACTTATTACAAGAGGTAAAAATGATCAAAAAGTTAGCTAACAAATTAAGCTCTCTTCTTCTTTCTTTTAAGAAAAAGAGTCCTAAATCTGCTCAAGATAAAGTCATCAATTCTATTATTGATAGAGCCACAAAAGACATTGCAGATGTCGC	CCCCCGGGGFGGGGGGGGGGGGGGGGGGGGGGGGGGGGGGGGGGGGGGGGGGGGGGEGGGGGGGGGGGGGCFGGBGGGGC>GEGGBGGGGCGGGGGGGG>GFGGGCFEGGFGGGGGEGGGCBF8FGGGGGBGGEGGGGFGGGEEGGGGGG0	AS:i:0	XN:i:0	XM:i:0	XO:i:0	XG:i:0	NM:i:0	MD:Z:151	YS:i:0	YT:Z:CP
HISEQ09:337:CA3UFANXX:7:1215:4999:33614	147	VIRSorter_Ga0164292_10000001-circular-cat_2	44983	42	151M	=	44774	-360	AAGGTAGCAAAGGCTGTTGAAACTAAAGTTCCAAAAGCAGCTGCTAAAGCTAAGCCTGCTTCTGAAACTGCAAAGCCTAAGGGTAGACCAAAGAAGAGCGCTTAATACTAGTCTTATTAAAGATCCCCTTAGATTTAAAAGTTTAAGGGGA	GGGGGDEGGGGGGGGGGGGEGGGGGFGGGGGGGGGGGGGGGGGGGGGGGGGGGGGGGGEGGGGGGGGGGFGGGGGGGGGGGCGGGGGGCGGGGGGGGGGGGGGGGGGGGGGGGGGGEGGGGGGGGGGGGGGEGGGGGGGGGGGGGGCCCCC	AS:i:0	XN:i:0	XM:i:0	XO:i:0	XG:i:0	NM:i:0	MD:Z:151	YS:i:0	YT:Z:CP
HISEQ09:337:CA3UFANXX:7:1215:19159:34682	99	VIRSorter_Ga0164292_10000001-circular-cat_2	59223	42	151M	=	59467	395	GGTCCTACAGGCCCTACTGGTCCTACAGGCCCTACTGGTCTTACAGGCCCTACTGGACTTAAGGGTGATACGGGATCAACAGGACCAACTGGTGGCGCTGGCCCTACTGGACCCACAGGCCCTTGTGGCCCTGGTGGCCCTGCCGGTCCTA	BABBAFG@GGGEGGGBFGGGGGGGGGGGGGGGGGGGGGFGGGGGGGEGGGGGGEGGG>FGGGGGGGGGGGGGG<=CFGGGGGGGGG>FGGEGGGF@CG>.>8CEGDEGFGGEGBGGDGGGGGGGBG/C6DGG.C@<B6DGGEGGGG:DCG#	AS:i:-5	XN:i:0	XM:i:1	XO:i:0	XG:i:0	NM:i:1	MD:Z:123G27	YS:i:0	YT:Z:CP
HISEQ09:337:CA3UFANXX:7:1215:19159:34682	147	VIRSorter_Ga0164292_10000001-circular-cat_2	59467	42	151M	=	59223	-395	ATGTCTACGGTGAGGTAGATTTCCAGGGGCTTGTGTTTTATATGAACCCAGGACCATCTTCGGCAACCGAGGGCATAGTCCGTATTTCTACAGGCGAGTTAAAGAAAAACAGCGCTTCTGGAGTTTCTCTTCGTTCTTACAAAGAAGAAAT	#@.B>EGCDGD@=EDD/BGEC@.GGGGD<GGGGDGEGGFGGGGFBGECGGGGGGGGFGGGGBGGGGCGGGGGGGGGGGGGGGGGGGGGGGG<GGGGGGEF@EGGGGGGGGGFGGCBCGGF@GF1GGGGGGGGGGGGGFGGGGGGGGCCBB?	AS:i:0	XN:i:0	XM:i:0	XO:i:0	XG:i:0	NM:i:0	MD:Z:151	YS:i:-5	YT:Z:CP
HISEQ09:337:CA3UFANXX:7:1215:20951:35295	83	VIRSorter_Ga0164292_10000001-circular-cat_2	138382	42	151M	=	138279	-254	TCGGTGCCCATAACACTAGAAGGGGTCAATACTAATGGCTGAAATGGACAATTTTTCTCAACAAGTTCAAGGTGGAGCTCAAGCATCGGCACAACAGCAGATGCCATTAGCAATGAGGGCAATGGCTGCAAATCCATTCAATTTTGGGGTT	#CCC@6.@/DC8000GFC0GBFFC;G@D0GGGGGGGBGCCCFGGGFE80GFGGGEFGGGCGGGGGGGGGGGGGCGGGGGGGEGBDGGCGGGGGGGGDGF:FFGGGGGGGGGGGGGGGGGGGGGGGGGGG>EGGGGGGGGCFGGGGGCCBCB	AS:i:0	XN:i:0	XM:i:0	XO:i:0	XG:i:0	NM:i:0	MD:Z:151	YS:i:-3	YT:Z:CP
HISEQ09:337:CA3UFANXX:7:1215:20951:35295	163	VIRSorter_Ga0164292_10000001-circular-cat_2	138279	42	116M	=	138382	254	AAAAACTATGCACAAACAAATGCACAAATATTAAACGAATCTCCTTTTTATAATAGATCATTAATGACAGCAGACAGAATGAACGCAAGAGGTGACATTGTTCTCGGTGCTCATAA	CCCCCG>GGGGGGGGGGGGGGGGGGGGGGGCEGGGGGGGGGGGGEFGGEGGGGGGGGGCGG>FGGGGGGGGGGGGGEGGGGGGFGBGGAGGB00CC@F0@BF0@E/=/8.0;08F8	AS:i:-3	XN:i:0	XM:i:1	XO:i:0	XG:i:0	NM:i:1	MD:Z:110C5	YS:i:0	YT:Z:CP
HISEQ09:337:CA3UFANXX:7:1215:19848:35894	99	VIRSorter_Ga0164292_10000001-circular-cat_2	111062	42	151M	=	111204	293	TTGCCATTATACTAAGTCCAACTCTACAAGTTGAGTATTTTTCTGGTACCATTCTACTAAAGTAGCAGATTGTCCGCGAAGACGACTGCTGTGTTCGTAGTTATAGCCGGCGTACTCCTTGAAGTACTCGGTTCCGTCCATAAGTTGAATG	CCCCCGGFGGGGGGEGGGGGGGGGGGGGGGGEFGGGGGGGGGGGGGGGGGGGGGGGGGGGGGGGGGGGGGGGGGGGGGGGGGGGGGGGGGGGGGGGGGGGGGGGGGGCBGGGGGGGGGGGGGGGGGGGGGGGGGGGGGDGEDCGGGGDGE8	AS:i:0	XN:i:0	XM:i:0	XO:i:0	XG:i:0	NM:i:0	MD:Z:151	YS:i:-5	YT:Z:CP
HISEQ09:337:CA3UFANXX:7:1215:19848:35894	147	VIRSorter_Ga0164292_10000001-circular-cat_2	111204	42	151M	=	111062	-293	AGTTGAATGCTTGTTTTATTGTTGAGCGTATGATCAATAATCATAAGCACTGGACAACCTACAAACATTCTGATATATGCTTGTCCACCATTATAATGGTAGAGTCTGTCTTCTTTGGCAGCGATATCTATCATTTCTAACGATTGGATGA	GGGGGGGGGGGG@GFEGGGGGGC<FBGGGGGGGGGGGGGGGGGGEGGFGGGGGGGGGFGGGGGGGGGGGGGGGGGGGGGGGGGGGGGGGFGGGGGFGGGGGGGGGGGGGGGGGGGGGGGGGGGGGGGGGGGGGGGGFGGGGFGGFGBBCBB	AS:i:-5	XN:i:0	XM:i:1	XO:i:0	XG:i:0	NM:i:1	MD:Z:150T0	YS:i:0	YT:Z:CP
HISEQ09:337:CA3UFANXX:7:1215:18006:36072	99	VIRSorter_Ga0164292_10000001-circular-cat_2	169519	42	151M	=	169527	159	CCTTCTAGCTACATTGGTAGACATGAAGTCTATCCTGTGGATCTGGGCCAGCGTTATGCGTTCTTGAGCATAGCTTGTTATGGCACATCTTTTGACAGAGAAGAAACAGTTGGGCAAGAGAATGATAAAAAACACTGGATGCCGGACCTAA	CCCCCFGGGGGGGGGGGGGGGGGGGGGGGGGGGGGGGGGGGGGGGGGGGGGGGGGGGGGGGGGGGGGGGGGGGGGGGGGGGGGGGGGGGGGGGGGGGGGGGGGGGGGGGGGGGGGGGGGGGGGGGGGGGGGGGGGGGGGGGGGGGGGGGGG	AS:i:-5	XN:i:0	XM:i:1	XO:i:0	XG:i:0	NM:i:1	MD:Z:126C24	YS:i:-5	YT:Z:CP
HISEQ09:337:CA3UFANXX:7:1215:18006:36072	147	VIRSorter_Ga0164292_10000001-circular-cat_2	169527	42	151M	=	169519	-159	CTACATTGGTAGACATGAAGTCTATCCTGTGGATCTGGGCCAGCGTTATGCGTTCTTGAGCATAGCTTGTTATGGCACATCTTTTGACAGAGAAGAAACAGTTGGGCAAGAGAATGATAAAAAACACTGGATGCCGGACCTAATAAAAGAT	EGGGGGGGGGGGGGGGGGGGEGGGBGGGGGGGGGGGGGGGGGGGGGGGGGGGGGGGGGGGGGGGGGGGGGGGGGGGGGGGGGGGGGGGGGGGGGGGGGGGGGGGGGGGGGGGGGGGGGGGGGGGGGGGGGGGGGGGGGGGGEGGGGBBBBB	AS:i:-5	XN:i:0	XM:i:1	XO:i:0	XG:i:0	NM:i:1	MD:Z:118C32	YS:i:-5	YT:Z:CP
HISEQ09:337:CA3UFANXX:7:1215:6567:36487	99	VIRSorter_Ga0164292_10000001-circular-cat_2	80819	42	151M	=	80865	196	GACTTACACCAGTTCGAGCAAGATCAAGACCAAGTGCACTAGCAGTTGCTTCACAAATAGCAGATTTACCAGTGCCCGGAATACCAACAGTTAGCATGCGACGAATAGGCTGAATGCCAAACTTCTGAGCTTCTTGAGGATTATTCCAAAA	CCCCCGGGGGGGFFGGGGGGGGGGGGGGGGGGGGFGGGGGGGGGGGGGGGGGGGGGGGGGGGGGGGGGGEGGGGGGGGGGGGGGGGGGGGGGGGGGGGGFGGGGGGGGGGGGGGGGGGGGGGGGGGGGGGGGGGGGGGGGGGGGEGEGGGG	AS:i:0	XN:i:0	XM:i:0	XO:i:0	XG:i:0	NM:i:0	MD:Z:151	YS:i:0	YT:Z:CP
HISEQ09:337:CA3UFANXX:7:1215:6567:36487	147	VIRSorter_Ga0164292_10000001-circular-cat_2	80865	42	150M	=	80819	-196	TGCTTCACAAATAGCAGATTTACCAGTGCCCGGAATACCAACAGTTAGCATGCGACGAATAGGCTGAATGCCAAACTTCTGAGCTTCTTGAGGATTATTCCAAAAATAAAGATTGCGCATAATAACATCTTTAATATTATCAAGGCCACC	GGGGGEGGGGEGGGGGEGGGGGGGGGGGDAFGGGGGGGGGGGGGGGGGGGGGGGGGGGGGGGGGGGGGGGGFGGGGGGGGGGGGGGCGGGGGGGGGGGGGGGGGGGGGGGGGGGGGGGGGGFFC@GGGGGFGGGGF@EB@DB>GBG@B@A	AS:i:0	XN:i:0	XM:i:0	XO:i:0	XG:i:0	NM:i:0	MD:Z:150	YS:i:0	YT:Z:CP
HISEQ09:337:CA3UFANXX:7:1215:18812:36276	83	VIRSorter_Ga0164292_10000001-circular-cat_2	71534	42	151M	=	71401	-284	ACATAACAATAGTAAGGGGGACCAGTGTGAGGATCAAATTTTGCAGAAACGGCAATAGCTTTAAGACACAGGCTTTTAGCTTGAGGGATGTTAGGAATGCCCTTTTTAGGAAACAGTATAGACATAGCCCCCAAAGCATAAGAAGCGCCTG	@GGGGGGGDEGGGGGDGGGGEGEGGGGGGGGGGGGGGGGGGGGGGGE:.AEGGGGGGGGGGGGGGDGGGEGGGGGGGGGGGGBGGGGGGGGGGGGGGGGGGGGGGGFGGGGGGGGGGGGGGGGGGGGGGGGEGGFGGGGGGGGGDECBCCC	AS:i:0	XN:i:0	XM:i:0	XO:i:0	XG:i:0	NM:i:0	MD:Z:151	YS:i:-2	YT:Z:CP
HISEQ09:337:CA3UFANXX:7:1215:18812:36276	163	VIRSorter_Ga0164292_10000001-circular-cat_2	71401	42	151M	=	71534	284	AGACTTAATAATACAGTCTGGGCAGACTTTAGGTTTTCTTCCTCTAGTTTTCTGACGGTTCCATTCGATGCCACATGAAGCGCATGTAAGTTTATCAAAATCCATTATTATTCCGTTCTATGTCTCTTCCTGTACATAACAATAGTAAGAG	CCBCBGGGGGFGGGGGGGFGFGGEGGGGGGGGGGGGGGGGGGGGGGGFGGGGGCDGGGGDGGGGGGGGGGGDFGGGGGGGGGDDGGGGGGGCGFGGGGGGGGG@@08FGGGGEGGGGGGGGGGGCGEGGGGCGGG0FGGE0CC@G@G####	AS:i:-2	XN:i:0	XM:i:1	XO:i:0	XG:i:0	NM:i:1	MD:Z:149G1	YS:i:0	YT:Z:CP
HISEQ09:337:CA3UFANXX:7:1215:4881:37984	99	VIRSorter_Ga0164292_10000001-circular-cat_2	24453	42	151M	=	24530	228	TTTGATCACTGTAAAGACGGTGGGTGTCCTAGACTGAGCGATAATTCACAAGCTGGATCGAATTATGATAACTGTATAGCAATTCACGCAGAGCAAAATGCTCTTCTTCATTGCGATTACAGTTCAAGTCCAAAAAAGATGTTTGTCAATG	CBCCCGCDGGGGGGGGGGDBCGDGGGDCEGGGGGGG>GGGGGGGGDDGGGGGGGEBCGEGDFGGGGGGGFGGGGGEGGGGGGG>0FEFGGGGGGEGGGGGGFCFGGGGGGGGGGGGEGGGGGFGGGGG=GGGGGGGGGGGGDGGGGGGGGG	AS:i:0	XN:i:0	XM:i:0	XO:i:0	XG:i:0	NM:i:0	MD:Z:151	YS:i:0	YT:Z:CP
HISEQ09:337:CA3UFANXX:7:1215:4881:37984	147	VIRSorter_Ga0164292_10000001-circular-cat_2	24530	42	151M	=	24453	-228	AGCAATTCACGCAGAGCAAAATGCTCTTCTTCATTGCGATTACAGTTCAAGTCCAAAAAAGATGTTTGTCAATGGACCCCCATGCTTCACATGTGCTAAAATGATAGCCAACAGTACAGTAAAAGAAGTATACTATCTAGTAAACTCTGAG	GGGGGGCBGDBGEGGGBGEGG=GGGEGDGGGFGGGGGGGDFGCGD@>GGGGGBEGGGGEGGGGGGGGGGDCGCDBEGGBGGGEGGGGDCGGEGGGGGGGGFCGF1GGEFFF@EGGGGFGGGEGGGGGGGGCGCGGEGGGGGGCGGGBBBBC	AS:i:0	XN:i:0	XM:i:0	XO:i:0	XG:i:0	NM:i:0	MD:Z:151	YS:i:0	YT:Z:CP
HISEQ09:337:CA3UFANXX:7:1215:8178:37824	83	VIRSorter_Ga0164292_10000001-circular-cat_2	32617	42	151M	=	32483	-285	ATTCTCCTTTAGTGAAATATGTAGACGAAAGAAAAACATATGAAGAATATGAAGCAATCACCCAAGAAAGCTATAACCAAGATTCAGATTTTGATGTCAGCGATATAGTTGATTCAATGAGCGTTATTTAGGAAGTTATGTTAAAATTAAC	DDDGGGEGEGGGGGGGGGGGGGGDGDEGGGGGGGGGGGGGGGGGGGGGGGGGGGGGGGGGGEGGGGGGGGGGGGGGGGGGGGGGGGGGGGGGGGGGGGGGFGGGGGGGGGGGGGGGGGGGGGGGGGGGGGGGGGGGDEGGGGGGGGCCCCC	AS:i:0	XN:i:0	XM:i:0	XO:i:0	XG:i:0	NM:i:0	MD:Z:151	YS:i:0	YT:Z:CP
HISEQ09:337:CA3UFANXX:7:1215:8178:37824	163	VIRSorter_Ga0164292_10000001-circular-cat_2	32483	42	151M	=	32617	285	TATACAACAAAAGTGTGCCGTTACAATATTCATTACAGATAAAAAGCTAGTTAGCGGTGATGATTCAGAAGATGAAAATGTGATGCAGCTGCAGATACCAAAGAATAGAATTACGGGATCTACTTTTGTATATGATTCTCCTTTAGTGAAA	<=<AAGGGGGGGGGGGGGGGGGGGGGGGGGGGGGGGGGGGGGGGGGGGGGGGGGGGGGGGGGGGGGGGGGGGGGGGGGGGGGGGGGGGGGGGGGGGGGGGGGGGFGGGGGGGGGGGGGGGFGGGGGGGGGGGGGGGGGGGGEGGGGGGGGG	AS:i:0	XN:i:0	XM:i:0	XO:i:0	XG:i:0	NM:i:0	MD:Z:151	YS:i:0	YT:Z:CP
HISEQ09:337:CA3UFANXX:7:1215:6940:38195	99	VIRSorter_Ga0164292_10000001-circular-cat_2	193977	42	151M	=	194122	296	CAATAACCTTGCTAGGTTGCAATTGCAGATGCAAGACGAGCCAACTTTTCAGTATATTGGATGCAATGACTCTTTTGTGTCCATGTCTTTAACTATATTTGGAGAAAAAGAACTAACTAAAATAACAAAAATGTTTGATTTCTTAAGTGGA	BBBBCGGGGGGGGGGGGGDFGGGGGGCGGGGGGGGFGGGGGDDGGGGGGGGGGGGGGGGGGFGGGGGGGGGGGGGGGGGGGCGGCGGGGGGGGGFGGGGGGG>DFGGGGGGGGGGGGFGGGGGGGGGGGBGGGGGGGGECGGGGFCEGGGG	AS:i:0	XN:i:0	XM:i:0	XO:i:0	XG:i:0	NM:i:0	MD:Z:151	YS:i:0	YT:Z:CP
HISEQ09:337:CA3UFANXX:7:1215:6940:38195	147	VIRSorter_Ga0164292_10000001-circular-cat_2	194122	42	151M	=	193977	-296	AGTGGATTAGCTCGTCTAGAGCAGGCCGCTGGAGTTATTGGATTCATGGGAATTAAAAATATATTAACCGCACTTTCTGGAATTAAATATGTTCTTCCACTTTCCTATAGTGTAGACACTATACCTTCTTTCCCTCATATTTATAGTGTTC	EGBGGGGGGGGAGE@/FGGGFCC.ADGGGGFGGGEGGGGEGGGGBGGGGGGGGGGGGDGGGGGGGGGGEGGGGDFGFFEGGGGGGGGGGGGGGGGGGGGGGGGGGGGGGGGGDGGGGGFCFCGDDGGGGGGGGGEGGGGGCGGGGGCBBB@	AS:i:0	XN:i:0	XM:i:0	XO:i:0	XG:i:0	NM:i:0	MD:Z:151	YS:i:0	YT:Z:CP
HISEQ09:337:CA3UFANXX:7:1215:5989:38390	83	VIRSorter_Ga0164292_10000001-circular-cat_2	111690	42	151M	=	111550	-291	AAAGAGATTTAGTGGTTAGGGATAAAAATAATAACAAGACACACCAGTGTGGATAGCCGGTCTAACTTAAGGGAAAGAACCGACTATCCACAACCTGGGAGGTGTCATGCAGAGATAGAGAGCAGTTATTTGCAGTGTCGTACTCAGGACA	GGEGGGGGGBGGGGGGGGGGGGGGGEEGGGGGF@EGFGGGGGEEGGGGGGGGGGGGGGGCGGGCGGGGGGCEGGGGGGGFGGEGGGGFGGEDBGGGGGBGGGGGGGGGGGGGGGGGGGGGGGGGGGGGGGGGGGGGGGGGGGGGGGCCCCC	AS:i:0	XN:i:0	XM:i:0	XO:i:0	XG:i:0	NM:i:0	MD:Z:151	YS:i:0	YT:Z:CP
HISEQ09:337:CA3UFANXX:7:1215:5989:38390	163	VIRSorter_Ga0164292_10000001-circular-cat_2	111550	42	151M	=	111690	291	TTTTTCTTCTGCAGGTGTTAGCTTTTTGCTTTTTTCTTCTTCGCCTTTGATCCAAATGACGAAGGCTATTCCGAGGTATACGCCAGCTGAAAGCCAACGCATACGATTGATTATTGTGGACATGGTATTCTCCTCCTTATAAAGAGATTTA	CBCCBGFGGGGGGGGGGFGGGFGGGGGGGGGGGGGGGGGGGGFDGGGGGGGCDCGGGGFGGGGGGGGGGGGGEGGGGGGDGGGG@GFGEGGGGGGGGGGGGGGGGEGGGEGGGGGGGGGG/DGG<D8DGEGGGGGGGGGECECDBGGGGG#	AS:i:0	XN:i:0	XM:i:0	XO:i:0	XG:i:0	NM:i:0	MD:Z:151	YS:i:0	YT:Z:CP
HISEQ09:337:CA3UFANXX:7:1215:19693:38398	99	VIRSorter_Ga0164292_10000001-circular-cat_2	111849	42	151M	=	111954	256	AAGTCTGACAGAAGACTCAGTTTCGACTGTCAGCTAGGGACATAATCAATCCCTAAGACCTATCGCCAAGAACCAGTCTCGATGATTTCGAGAATGATTCCACGTGGCTCAATGAACAAGTCACCGGCCGGAGAAATCCAGCGAATGATAT	B@?AA1CFFGGGGG@;BB@FGCCFGEGBGGGEC>F@BBBGBB@F>DBEGD1F@FEG>BF11E@F//ECEGEGGGGGDGGEGGGC1>CGGGGGEGGCG>F>G@GGGEBDGGG>EGG0@0FGGC@GGBCGAGGAG:EGGGG/@C>.9CEEGG@	AS:i:0	XN:i:0	XM:i:0	XO:i:0	XG:i:0	NM:i:0	MD:Z:151	YS:i:0	YT:Z:CP
HISEQ09:337:CA3UFANXX:7:1215:19693:38398	147	VIRSorter_Ga0164292_10000001-circular-cat_2	111954	42	151M	=	111849	-256	GGCTCAATGAACAAGTCACCGGCCGGAGAAATCCAGCGAATGATATCTAAGTTAGAAACAATGCTATCTGCTTCTGCGAGACGGGTAACAGTGTCATTGATAAGTCGCTCAAGTTTGGTAATGGACATGGTATTCCTCCTTGGAATGTTTT	BG@//DC/6//C8/66.6AGGADCF80FC000C>BF;0@FEGFG@>0GGGDFE000<<E0E0CFCFBGF01:////C1:<9CC1DFE<:C@CGFCB@G@F1/CE9C>EFF1:0>GC:BC1F1F@F1<1>G@C@/BBCGF@B>GEC>AA@BB	AS:i:0	XN:i:0	XM:i:0	XO:i:0	XG:i:0	NM:i:0	MD:Z:151	YS:i:0	YT:Z:CP
HISEQ09:337:CA3UFANXX:7:1215:6476:38731	83	VIRSorter_Ga0164292_10000001-circular-cat_2	30141	42	151M	=	30056	-236	AAAGAATTTTGTTCAATCAATACTTACAAGCATTACTTCTAATGATCCACAATACATTGCAGGAATACAAGCTGACTTTATTTACTCACAACAGGACAAACTTAGTAAAGTTGGCCTAAAAGACAAAGTATTCTATGACTCATGCTTTCTT	GGGGGGGGGGGEFEGGGGGGGGGGGGGGGCGGGGGFGGGGGGGGGGGGGEGGGGGGGGGGGGGGGGGGGGGGGGGGGGGGGGGGGGGGGGGGGGGGGGGFGGGGGGGGGGGGGGGGGGGGGGGGGGGGGGGGGGEGGGGGGGGGGGCCCCB	AS:i:0	XN:i:0	XM:i:0	XO:i:0	XG:i:0	NM:i:0	MD:Z:151	YS:i:0	YT:Z:CP
HISEQ09:337:CA3UFANXX:7:1215:6476:38731	163	VIRSorter_Ga0164292_10000001-circular-cat_2	30056	42	151M	=	30141	236	AGAAAAAAAGATTTGCTTTTGTATCATATACAAGATCCTCATTTTTCTCTATACTTGGGGATATCAAAGGCGACAAAAAACCACCAAAGAATTTTGTTCAATCAATACTTACAAGCATTACTTCTAATGATCCACAATACATTGCAGGAAT	BBBBBGGGGGGGGGGGGFGGGGGFGGGGGGGGFGGEGGCDGGEGGGGGGGGGGGCGGGGGGGGGGGGGGGGGGGGGGGGGFGGGGGGGGGEGGGGGGGGGGGGGGGGGGGGGCGGGGGGGGGGGGGEGGGGGGGGGGGGGGGEGGGGGGE6	AS:i:0	XN:i:0	XM:i:0	XO:i:0	XG:i:0	NM:i:0	MD:Z:151	YS:i:0	YT:Z:CP
HISEQ09:337:CA3UFANXX:7:1215:11630:38570	83	VIRSorter_Ga0164292_10000001-circular-cat_2	183109	42	151M	=	182869	-391	TACCAGGGCAACAAAAAGTGTATTGGGAATAGGAACTTATAACGATGCACAAAGCTTTAGTTCTGGTTCTGTTCCTATGTCTCATGGAGTTGAAAGATTAAATAAATACTTTGAAACATTTGGTTTAGGATTAGACACTTCTCAATATGGT	FGGBFDFCGGGGGGGGGGGGDFEGG>GGG>GFGGFGFGGGGGGGGGGGGGGGGGFCGCGGGGGGGGGGGGGGDGGGGGGGGGGGFGGGGGGDGGGGGGGGGGGGGGGGGGGGGGGGGGGGGGGGGGGGGGGGGGGGGGGGGGGGGE?BB@B	AS:i:0	XN:i:0	XM:i:0	XO:i:0	XG:i:0	NM:i:0	MD:Z:151	YS:i:0	YT:Z:CP
HISEQ09:337:CA3UFANXX:7:1215:11630:38570	163	VIRSorter_Ga0164292_10000001-circular-cat_2	182869	42	151M	=	183109	391	GGCAGACTCAACTAGTAGTCCATCTTATAGAGCTTTATTCTCACCTTTTACAAGCGCTAAAATAGCAAACGTTGGCCATAGCGGTTTTGGAAGCAGCCTAACTAACGTCATAAGACCAACTATAGTTTCTAATTTTAAGCCAGCAGATTAT	BBBBCGFGGGGGGGGGGGGGGGGGGGGGGGEGGGGGGFCF@@BFDGGGEGGGGGGGGGGGGGGGGGGGGGGGGGGGFGG@BGDDCEGGGGGGGGGFEGGGGGGEGGGGGGGGGGGGGEFGGGGGGCGEGGGCGGGEGGGGGGGGEGGBEB@	AS:i:0	XN:i:0	XM:i:0	XO:i:0	XG:i:0	NM:i:0	MD:Z:151	YS:i:0	YT:Z:CP
HISEQ09:337:CA3UFANXX:7:1215:7466:39775	83	VIRSorter_Ga0164292_10000001-circular-cat_2	58019	42	151M	=	57786	-384	CGACCCAAATAACAATGGACTTTCTTACGCCAGAAAGAACTGGGCTGACTCCATGTAGCATGAAGGATGGAAATAATATCATCTGTCCTTTTCTTAAGGCATGTAGAGCAGGGTTTCCACTAAGGTGAATAAAGAATTCTCCACCTATAAA	GGBBCEGGGGGGGGGGGGGGGGGGGGGCGGGGGGGGGGGGGGGGGGGGGGGFGGGGGGGGGGGGGGGGGGGGGGGGGGGGGGGGGGGGGGGGGGGGGFG>GGGGGGGGGGGGGGGGGGGGGGGGGGGGGGGGGGGGGGGGGGGGGGCCCCC	AS:i:0	XN:i:0	XM:i:0	XO:i:0	XG:i:0	NM:i:0	MD:Z:151	YS:i:0	YT:Z:CP
HISEQ09:337:CA3UFANXX:7:1215:7466:39775	163	VIRSorter_Ga0164292_10000001-circular-cat_2	57786	42	151M	=	58019	384	TAACGGTTCCTTTAGAATCATCAGTTGCATTTGCTATTGGAGATAGGATCGATTTACTCCAAAGGGGATCTGGGCAGGTTACTGTAGCAGGTGCTGGTGGAGTAACAGTTAATGCTACCCCAGGATTAAAGCTGCGTGCTCAGTGGTCATC	BBBCCGGGGGGGGGGGGGGGGGGGGGGGGGGGGGGGGGGGGGGGGGGGGGGGGGGGGGGGGGGGGGGGGGGGGGGGGGGGGGGGGGGGGGGGGGGGGGGGGGGGGGGGGGGFGGGGGGGGGGGGGGGGGGGGGGGGGGGGGGGGGGGGGG@	AS:i:0	XN:i:0	XM:i:0	XO:i:0	XG:i:0	NM:i:0	MD:Z:151	YS:i:0	YT:Z:CP
HISEQ09:337:CA3UFANXX:7:1215:17491:39804	83	VIRSorter_Ga0164292_10000001-circular-cat_2	191898	42	151M	=	191797	-252	GATTCCTTTAAAAGTCTACTCCAATATAACAAAACAGCTTTTAATGATGGTGGAGAAAAATTAGCTGAAAATATTACAGCTAAACTTCAAAATTCAGGACTTCTTGAATTAGCCGAAATGGCTGGACGGAATTCAAGAATTTGCTAGAAAA	=GGGEGGEGGGGGGGGGGBCCGGGGGGGGFGGGGGGGGGGGGGGGGGGGGGGGGGGGGGGGGGGGGGGGGGGGGGGGGEEGGGGGGGGGGGGGGGGGGGGGGGGGGGGGGGGGGGGGGGGGGGGGGGGGGGGGGEGGGGGGGGGGGCCCCC	AS:i:0	XN:i:0	XM:i:0	XO:i:0	XG:i:0	NM:i:0	MD:Z:151	YS:i:0	YT:Z:CP
HISEQ09:337:CA3UFANXX:7:1215:17491:39804	163	VIRSorter_Ga0164292_10000001-circular-cat_2	191797	42	151M	=	191898	252	ATACAGCAAGATACATATCTGGAACAGCTAATCTTTGGGACGTAAACGTAGGAAAAGATACTAGTTTAGACCCAACTAAAAACTCAATGTCTAATACAGATGATTCCTTTAAAAGTCTACTCCAATATAACAAAACAGCTTTTAATGATGG	BBBBCGGGGGGGGGGGGGGGGGGGGGGGGGGGGGGGGGGGGGGGGGGGGGGGGGGGGGCGGGGGGGGGGGGGGGGGGGGGGGGGGGGGGGGGGGGGGGEGGGGGGGEGGGGGGGGGGGGGGGGGGGGGGGGGGGGGGGGGGGGGEGGGGG#	AS:i:0	XN:i:0	XM:i:0	XO:i:0	XG:i:0	NM:i:0	MD:Z:151	YS:i:0	YT:Z:CP
HISEQ09:337:CA3UFANXX:7:1215:12659:40077	83	VIRSorter_Ga0164292_10000001-circular-cat_2	193222	42	151M	=	193081	-292	CAGTCAAAATTATTTTCTCCTGATATTTCAACATTTAGATCTGAAGAAGAAAGAAATTTAACTGATATTGGTAGAGGTTTTTGGGAAGGAATTTTGAGTAAAGTTGGAATTGATATATCAGAAGCAGCTTTGTATAGAAACTTAGATACTG	0GGGGGGGGGEGGDBGGEEGDEGGGCDB:@CGGGFGGGGGGGGGGCGGGGGGGGGGDGGGFEGGGGGGFGFEGGGGGGGGGGGGGGGGGGGGGGGGGGGGGGGGGGGGGGGGGGGGGEGGGGGGGGGGGGGGGGGEGGGGGGGGGGBBCBB	AS:i:0	XN:i:0	XM:i:0	XO:i:0	XG:i:0	NM:i:0	MD:Z:151	YS:i:0	YT:Z:CP
HISEQ09:337:CA3UFANXX:7:1215:12659:40077	163	VIRSorter_Ga0164292_10000001-circular-cat_2	193081	42	151M	=	193222	292	GATAGTTTAGATTCAGCAGCAGATTTTAGAATGATTGAAGAACAACAAAAGAACTATGTTAATTCAAGCACTCTCTCTATGAATATAGCAGATGAATGGTCAAATGGAAACAGTATTGAATTCTATATACCAAATCAAGTGCAGTCAAAAT	B@BBBGEGGGDGGGGGGGGGGGFGGGGGGGGGGGCGGGGGGGGGEGGGGGEGGGDFDFGGGGGGGGGGGGGGEEGGGGGGGGGGGGGGGGDGGGGGGF@GGGGGGGEGCGGGGGGGGGEGGGFGGEGGGGDFGGGGEGGEGGGGGGGGGGG	AS:i:0	XN:i:0	XM:i:0	XO:i:0	XG:i:0	NM:i:0	MD:Z:151	YS:i:0	YT:Z:CP
HISEQ09:337:CA3UFANXX:7:1215:18647:40297	99	VIRSorter_Ga0164292_10000001-circular-cat_2	205509	42	151M	=	205655	297	ATTTAGAGGATTTAGAAGATCCTGGTTTGAATATCCCCGTTACTATAGATGGTAAATATGGTTTTTCCGCTCCTAAAAATCCAATTGAAGATCAGGGTTCAAGCGCTGGAGAAATAATCATACCAAAAAATGTACAGAATCTAATAGATTC	BBBBCEGGGGGGGGGGGGGGGGGGGGGGGGFGGGGGGGGDGGDGGGGGGGGGGGGGGGGGGGGGGGGGGGGGGGGGGGGGGFGG>FCGGGG>FGGGGFGGGGGGGGG<<BGGEGGGGGGEGGGFGGGGGGGGGGGGGGEGEGGGGGGGGGG	AS:i:0	XN:i:0	XM:i:0	XO:i:0	XG:i:0	NM:i:0	MD:Z:151	YS:i:0	YT:Z:CP
HISEQ09:337:CA3UFANXX:7:1215:18647:40297	147	VIRSorter_Ga0164292_10000001-circular-cat_2	205655	42	151M	=	205509	-297	GATTCCTATGCTAAGACCAATTCTGATATTAATGTTCGAATTTTAATTAAATATATTAAAAACGGATATTCTTTCAGTGAGGCTAAAAATAAGGTTGATTCAGAAGATGGATCGATCAGTGACAACCTAGAGAACTTCCCCTGGATAAGAA	#EGGGCGGGGGGGGGGCGGFCGGCGGGGGGGGGGGGBGGGFGGGGGGGGGGGGGGGGGFGGGGGGGGGGGGGGGGGGGGGGGGGGGGGGGGGGGGGGGGGGGGGGGGEGGGGGGGGGGGGGGGGGGGGGGGGGGGGGGGGGGGGGGCCCCC	AS:i:0	XN:i:0	XM:i:0	XO:i:0	XG:i:0	NM:i:0	MD:Z:151	YS:i:0	YT:Z:CP
HISEQ09:337:CA3UFANXX:7:1215:19652:40439	83	VIRSorter_Ga0164292_10000001-circular-cat_2	134788	42	151M	=	134526	-413	ACAGATACTGCAGGAGCAACTCTTTCTTCGGCCCTAGATGGTCTCGCTCCAACATCAGACACTTTTGACTTTCACATGTTGCTTCCCGAAATGCAAACCCTAACAAGGGGACAAAGAGGTGGTGCACCTTCTGTAAAACTAGGTGGACGTT	GGGGGGGGGEEEGGGEDDC.@C8/CGGGCFGG==FCGF=GGGG<GGC0BGGGC0GG>F@>GGGG>GGGGEC==11GGGGGGGDDGGGGGFBBEGGGGGG@@@GFGGGGGGFEFE1GGGGEFE11GGBCFEGGGGDGGGGGGGGGGECBBA@	AS:i:0	XN:i:0	XM:i:0	XO:i:0	XG:i:0	NM:i:0	MD:Z:151	YS:i:-3	YT:Z:CP
HISEQ09:337:CA3UFANXX:7:1215:19652:40439	163	VIRSorter_Ga0164292_10000001-circular-cat_2	134526	42	151M	=	134788	413	AGTTATAATGTCAGGTAGGGCTATTTCAGTCTCTAATGAAAAAATAGGAGAAACAGCAATGACAATTTCTTCTGCCAATATTCCAACTCATGAATATTTGGAAACCTTGATGGCTAGAGCATCAGTAGGTCATGATAGTGTAATAAAAAAA	BBBCBGFGGGGGG1FFGGGGG>FECDC1:=FGGG1:F1CCFD>GE>@F1C@11EFDGGGGE>FEGG1EFFGEGFGG1@GGEDE>1CFGG1E1=111B0FF00EDGGGG0BGGGGGGG>@F08<BFBFF@0F00<FEGGFG@F0FCGC0@D@	AS:i:-3	XN:i:0	XM:i:1	XO:i:0	XG:i:0	NM:i:1	MD:Z:89C61	YS:i:0	YT:Z:CP
HISEQ09:337:CA3UFANXX:7:1215:12561:40559	99	VIRSorter_Ga0164292_10000001-circular-cat_2	30011	42	151M	=	30119	259	ACAACACTAAAGAAACTATAATAAAAGTAACAGACCTTATAGAAAAGAAAAAAAGATTTGCTTTTGTATCATATACAAGATCCTCATTTTTCTCTATACTTGGGGATATCAAAGGCGACAAAAAACCACCAAAGAATTTTGTTCAATCAAT	BCCCCGGGGGGGGGGGGGGGGGGGGGGGGGGGGGGGGGGGGGGGGGGGGGGGGGGGGGGGGGGGGGGGGGFGGGGGGGGGGGGGGGGEGGGGCGGGGGGGGGCGGGGGFGGGGGGGGGGGGGGGGGGGGGGGGGGGGEGGGGGGGGGGEG#	AS:i:0	XN:i:0	XM:i:0	XO:i:0	XG:i:0	NM:i:0	MD:Z:151	YS:i:0	YT:Z:CP
HISEQ09:337:CA3UFANXX:7:1215:12561:40559	147	VIRSorter_Ga0164292_10000001-circular-cat_2	30119	42	151M	=	30011	-259	TCAAAGGCGACAAAAAACCACCAAAGAATTTTGTTCAATCAATACTTACAAGCATTACTTCTAATGATCCACAATACATTGCAGGAATACAAGCTGACTTTATTTACTCACAACAGGACAAACTTAGTAAAGTTGGCCTAAAAGACAAAGT	#@GDC<F<FF.GGGGGGGGGGGGFGGGGGDEGGGGGGGFGGGGGGGGGGGGFCGGGGGGGGGGGGGGGFGGGGGGGGGGGGGGGGGGGGGGGGGGGGGGGGGGGGGGGGGGGGGGGGGGGGGGGGGGGGGGGGGGGGGGGGGGGGGCCCCB	AS:i:0	XN:i:0	XM:i:0	XO:i:0	XG:i:0	NM:i:0	MD:Z:151	YS:i:0	YT:Z:CP
HISEQ09:337:CA3UFANXX:7:1215:14672:40914	83	VIRSorter_Ga0164292_10000001-circular-cat_2	139369	42	151M	=	139196	-324	GTCTCAGACTATAAGAGGTTTTGTGCCCGGAGGAATTTTTGATTCTGTAGCTACATTGGGCGGAAGAGGCTCTGAAATGGCTGGAAGTGCAGGTTTTAAGAAATCTTCTCAAATATTTGCTGAAGCAATGGAGGGTTCTAAGTTTAGTCGT	DEDEGGGGGGDBGGDGDC6.GGGGGAA<GGGGFFDECCGGGG@DEGGFGGFEGGGGFE/C/:GGGGG>GGGGGGGGGGGGGGGGGGGGGGGGGGGGGGGGGGEGFF@GGGGGGGGGGGGGGGGGGEGGGGGGGGFCGGGGGGGGGFBBA@B	AS:i:0	XN:i:0	XM:i:0	XO:i:0	XG:i:0	NM:i:0	MD:Z:151	YS:i:0	YT:Z:CP
HISEQ09:337:CA3UFANXX:7:1215:14672:40914	163	VIRSorter_Ga0164292_10000001-circular-cat_2	139196	42	151M	=	139369	324	AAACTCGGTCGAGCAACTGGAGCTCAATTTGCAACAGAAGCAGCAGAAAAAGTTGGAAGGGCTGCAATGGGTGGAGCGGCAGGTCCAGTAAATGTTAGTTCAATTCTTAAAACAGGAGTAGCAGACGCAGAAATAGGAGCAGCAGCTCAAA	BBCBBGGGGGGGDGGGGGGGGGGFGGEGGGGGGGGGGGGGGGGGGGGGGGGGGGF>FGGGFGGGGGGGGGGGGGGGGGGGGGGGGGGGGGGGGGFGGGGGGGGGEGFGGGGGDGGGEGGGGGGGGBDGGGCDCDEGGGGGGGGGGB6EGGG	AS:i:0	XN:i:0	XM:i:0	XO:i:0	XG:i:0	NM:i:0	MD:Z:151	YS:i:0	YT:Z:CP
HISEQ09:337:CA3UFANXX:7:1215:7568:41266	83	VIRSorter_Ga0164292_10000001-circular-cat_2	112388	42	151M	=	112283	-256	TCGTTGTTGATGTACGAGTTGAGCTTTGGTTCTGTGATGATGATGTCGTCACAGGACAAGGCCAACTTAGATCCGTTCCGCTTAGCCAAGTTGAACGCCTTGGTGACCGCTTCGAGTTGATTTTCGAAGATTGTCATCGTGAGCTTGTTCA	EGGGGGGGGGGGGGGGGGGGGGGGGGGGGGEGGGGGGGEGGGGGGGGGGGGGGGGGGGGGGGGGGGGGGDGGGGGGGGGGGGGGGGGGGGGGGGGGGFGGEGGGGGGGGGGGGGGGGGGFGGGGGGGGGGGGGGGGGGGGGGGGGGCCCCC	AS:i:0	XN:i:0	XM:i:0	XO:i:0	XG:i:0	NM:i:0	MD:Z:151	YS:i:0	YT:Z:CP
HISEQ09:337:CA3UFANXX:7:1215:7568:41266	163	VIRSorter_Ga0164292_10000001-circular-cat_2	112283	42	151M	=	112388	256	AGAGCACGAAGCTCATCAGAGATAGACATTGTTGACTTGATGATTGTCAACTCGGACATTCCGTCAGCCCAACACGAGGCTTGCATCTCTTCGATCTTTTCGCCATCGTTGTTGATGTACGAGTTGAGCTTTGGTTCTGTGATGATGATGT	CBBCCGGGGGGGGGGGGGGGGGGGGGGGGGGGGGGGGGGGGGGGEGGGGGGGGGGGGGGGEGGGGGGFEGGGGGGGGGGGGGGGGGGGGGGGGGGGGGGGEGGGGGGGGGGGGGGGGG@EGGGGGGGGGGGGEGGGGGEGGGGGGGGGGGE	AS:i:0	XN:i:0	XM:i:0	XO:i:0	XG:i:0	NM:i:0	MD:Z:151	YS:i:0	YT:Z:CP
HISEQ09:337:CA3UFANXX:7:1215:17781:41459	83	VIRSorter_Ga0164292_10000001-circular-cat_2	180255	42	151M	=	180105	-301	GAAGGGGTGCACAAAAAGCAGCACAGGCAGCCTCTGACAGAGGAGCCGGAAAATTACAAGTAGCTGCATCATCAGTAAAAGGCTACCTATTTGGTCATGAAGTAAAAAATCCTTTAGACATAGAAAATAATCAAATTTTTCAAGGAGCAAT	<GGDGGGGEGGGFGGGEGGGGEGGGGGGGGGGGGGGGEGGGGGGGGGGGGGGGGGGGGGGGBEGGEGGEGGEGGGCCFF@GGGGGGGGGFGGGGGGGGGGGGGGGGFGFGGGGGGGGGGGGGGFGGGGGGGCGGGGGGGGGGGGGGBCCCB	AS:i:0	XN:i:0	XM:i:0	XO:i:0	XG:i:0	NM:i:0	MD:Z:151	YS:i:0	YT:Z:CP
HISEQ09:337:CA3UFANXX:7:1215:17781:41459	163	VIRSorter_Ga0164292_10000001-circular-cat_2	180105	42	151M	=	180255	301	AGACCATCCTAAGTAGCTTTGGTCAAGATATACAAAAGGTTACAACTGGACTAACAAGAAACTCAACAGCTTTAGGAGTTGCCTTCAGCTCTGCCGCAGACACTGTTACAAACTCCTCAGGAAGCTCTGTTTTTGCGTTACAGCAAGCAAG	@BBBCGGGGGGGGGGGGGGGGGGGGGGGGGGGGGGGGGGGGGGGGGGGGGGGGGGGGGGEGGGGGGGGGGGGGFGGGGGGGGGGGGGGGGGGGFGGGGGGGGGGGGGGGGFGGGGEGGGGGGGGGGGGGGG@GGGGGGGGGGGGGGEGGG;	AS:i:0	XN:i:0	XM:i:0	XO:i:0	XG:i:0	NM:i:0	MD:Z:151	YS:i:0	YT:Z:CP
HISEQ09:337:CA3UFANXX:7:1215:6411:42081	83	VIRSorter_Ga0164292_10000001-circular-cat_2	62345	42	151M	=	62287	-209	CCTTTGTAGTTGTCACATTTCTTTTTGCTGGTTTTTTACCGGCCATAACATACCTCCACATATTGGTTACTATTAGTATATAGTAAGTAAATTACTGCAAATACCTTCGAATTGGTGGCAATATGACGCAAAATAGAACATTTAATGTTGA	@DGGGGGGGGGGGGGGGGGGGGEGGGGGGGGGGGGGGGGGCGGGGGGGGGGGCGGGGGGGGGGGGGGGGGGGGGGGGGGGGGCGGGGGGGGGGGGGGGGGGGGGGGGGGGGGGGGGGGGGGGGGGGGGGGGGGGGGGGGGGGGGGGCCCCC	AS:i:0	XN:i:0	XM:i:0	XO:i:0	XG:i:0	NM:i:0	MD:Z:151	YS:i:0	YT:Z:CP
HISEQ09:337:CA3UFANXX:7:1215:6411:42081	163	VIRSorter_Ga0164292_10000001-circular-cat_2	62287	42	151M	=	62345	209	GGTCTATCTGGAACACCATAATACATTATAGCTTTTCCGGGAAGTTCTTTTTTAACTTCCTTTGTAGTTGTCACATTTCTTTTTGCTGGTTTTTTACCGGCCATAACATACCTCCACATATTGGTTACTATTAGTATATAGTAAGTAAATT	CCCCCGGGGGGGGGGGGGGGGGGGGGGGGGGGGGGGGGGGGCGGGGGGGGGGGGGGGGGGGGGEGGGGGGGGGGGGGGGGGGGGGGGGGGGBGGGGD@F@GGGGGGGGGGGGGGGGGGGGGGGGGGGGGGGGGGGGGGGGCGGEEGGGGGG	AS:i:0	XN:i:0	XM:i:0	XO:i:0	XG:i:0	NM:i:0	MD:Z:151	YS:i:0	YT:Z:CP
HISEQ09:337:CA3UFANXX:7:1215:6435:42166	81	VIRSorter_Ga0164292_10000001-circular-cat_2	95165	42	151M	=	94679	-637	CTATGTTCTTAGCTCTAAGATTTTCAATAGCTTTTGTCATTGATGGAATATAATCGTCACAGGTAGTTAGATATGTAATGTTTCCACCAAGAGACATATTAATTGCAGCAATATTATAAGTATCTGAAATTGATAAAACCCAATTTAAAGC	GGGGGGGFC=GGGGCGGDGFCGGECGGFFBGGGGGGGGGGGEGFFCFF>GGGGGGGGGGGFGGFGGGFGGEDGGGGGFGGGGGGGGGGGGGGGGEGGGGGGGGGGGGGGGGGGGGGGGGGGGGGGGGGGGGGGGGGGDGGGGGGGGCCCCC	AS:i:0	XN:i:0	XM:i:0	XO:i:0	XG:i:0	NM:i:0	MD:Z:151	YS:i:0	YT:Z:DP
HISEQ09:337:CA3UFANXX:7:1215:6435:42166	161	VIRSorter_Ga0164292_10000001-circular-cat_2	94679	42	151M	=	95165	637	CTGGAACAGTAGTTGAAACAACTGGAACTGTAGTAGTTGTAACTATTACAGGAACAGTAGTAGTGGTTAGTGGAAGTGTTGTACTGGTTGTAGTAGTAGGAGTATCTGTTGCAAATATATGAGCAAAGTCTAAACGAGGAATTGTTATGCG	ABBBBGGGGGGGGGGGGEGGGGGGEGGGGGGGGGGGGGGGEGFGGGGGGGGGGGGGGGGGGGEBGGFGGGGGGGGGGEGGGGFGGGFFGBGEGFFGDGEGGFEFGGGGGGEGGGGGGGGGGGGEEGFGGGGGGCCGGGGGG=FC@===FC>	AS:i:0	XN:i:0	XM:i:0	XO:i:0	XG:i:0	NM:i:0	MD:Z:151	YS:i:0	YT:Z:DP
HISEQ09:337:CA3UFANXX:7:1215:19921:42438	83	VIRSorter_Ga0164292_10000001-circular-cat_2	2218	42	151M	=	1959	-410	TTCTCATGAAGAATATGATTATGAAACTTTTGATCATATTCTTTCTCCCAAGCAGGTTCTTGCGGATGGTAAAGATTCTATGATTTTAAATATTTTCTCTAAGGACGTAAACGGAAACCCAAAGCCATATAAAGATTTTGTAATATCAGGC	GG@GGEGGGGGGGGGGGGF0GGGGGGGGGGFF08GGGGGGGGDCGGGDGGGGGGDGGGGGGGGGGGEGGGGGGGGGGGF1FGGGGGGGGGGGGGGGGGGGGGGGGGGGGGGGGGGGGGGGGGGGGGE1CGGGGG@GFGGGGGGDGGBCCCC	AS:i:0	XN:i:0	XM:i:0	XO:i:0	XG:i:0	NM:i:0	MD:Z:151	YS:i:0	YT:Z:CP
HISEQ09:337:CA3UFANXX:7:1215:19921:42438	163	VIRSorter_Ga0164292_10000001-circular-cat_2	1959	42	151M	=	2218	410	TACCAGAAAATCAACCATTTAAAATTGGAAGATCCTATAGAGTATCTTATAGAGTAGCTGACGTATTTAATGTAGACAATCAGTATTTCAATACTGTTGACAATGATTATAGAACAAAGGTATCACTGCTTAGCACCCCAAATGTAAGCTA	BBCABGGGGGGGGGGGBGCGGGCGECGGGGGGGFGEGGGGGEGGGGGGGGFGEGGGGEGG>FGGGGGGCGDCFG11F1B@CFGGDGGBFGGCD@CGG0FGGG@GG>00:0CFGG>FD0CGG>GGGGG0;FFF>GGGGF>BBGGGGGEGGF6	AS:i:0	XN:i:0	XM:i:0	XO:i:0	XG:i:0	NM:i:0	MD:Z:151	YS:i:0	YT:Z:CP
HISEQ09:337:CA3UFANXX:7:1215:12217:43607	83	VIRSorter_Ga0164292_10000001-circular-cat_2	112021	42	151M	=	111802	-370	CTGCTTCTGCGAGACGGGTAACAGTGTCATTGATAAGTCGCTCAAGTTTGGTAATGGACATGGTATTCCTCCTTGGAATAATTTGGGCTTACACCCTTCTTTTTTGATAGAATTCTCTTTTGTATGCACTAATTGAAGGACTAGTGAGAAA	6=GGBGGGGGBEGGGGGGGGGGGGGF=GGGGGGGGGGGGFGGF@GGDCGEGGGGGGEGGGF>GGGGGGGGGGGGGGGGGGGGGGGGGGGGC<FGEGGGGGFGGDGFGGGGGFGGBGGGGGGGGGEGFGGGFFFGGFGGGGGGGGGGBCCCC	AS:i:-10	XN:i:0	XM:i:2	XO:i:0	XG:i:0	NM:i:2	MD:Z:79G0T70	YS:i:0	YT:Z:CP
HISEQ09:337:CA3UFANXX:7:1215:12217:43607	163	VIRSorter_Ga0164292_10000001-circular-cat_2	111802	42	151M	=	112021	370	AGATAGAGAGCAGTTATTTGCAGTGTCGTACTCAGGACACTCTATGTAAGTCTGACAGAAGACTCAGTTTCGACTGTCAGCTAGGGACATAATCAATCCCTAAGACCTATCGCCAAGAACCAGTCTCGATGATTTCGAGAATGATTCCACG	BBCCCCGGEGGGECDGGGGGGGGGGFGGGFGGGGG>EGGGEGEGGCCG>GGGGGCGGGGGGGGGGGGGFGEGGGGGGGGGGGGCGEGGGGG>FFCGGGGGGGGGGGGGGGGGGGGGGGGGGGGGE=FG8FGFGDGGGGEGGGEGBGGGBGB	AS:i:0	XN:i:0	XM:i:0	XO:i:0	XG:i:0	NM:i:0	MD:Z:151	YS:i:-10	YT:Z:CP
HISEQ09:337:CA3UFANXX:7:1215:7541:44087	81	VIRSorter_Ga0164292_10000001-circular-cat_2	110553	42	151M	=	110183	-521	ATCTTCAACTTCAGCAGGACGAACCTCGCGATAACCTTCTGCAATTGCACCGGTGATGCTACGTGTGAGATCACTGGTTTTAGAAGGTGTTACTTTGATTGCGTCTACCGTTTTACCGGTAATGCTGCTAGTTGCAGAGATAGTTTTTGCG	DGGGGGGGGGGGGGEGDGGGBGGGGGGGGGGGGGDCGGGGGGGGGCGGGFGGEGGGGGGBGGCCGGGGGGGGGGGGGGGGGGGGGGGGGGGGGGEGGGGGGGGGGGGGGGGGGGGGGGGGGGGGGGGGGGGGGGGGGGGGGGGGGGCCCCC	AS:i:0	XN:i:0	XM:i:0	XO:i:0	XG:i:0	NM:i:0	MD:Z:151	YS:i:0	YT:Z:DP
HISEQ09:337:CA3UFANXX:7:1215:7541:44087	161	VIRSorter_Ga0164292_10000001-circular-cat_2	110183	42	151M	=	110553	521	GGTATTCCTTACCAGTGTACGGTGACGACTGGCGAAGAACTGAAAGTCGGGACAAGTTAGCTTCACGAAGAGTAACTTCTGCAGGAACTTCAACGCCGTTAATCGAGCCAGTGAACTTGACTGTCTTGCCAACTACGAGGCTCTGTGTACG	@BBBBGGGGGGGGGGGEGGGGGGGEGGGGGGGGGGGGBCGGGCEEG1FGGG<EEGGGGGGGGGGGGG<EGGGGGGGGGGGEGGGFGGGGGGGGGGGGGDBFGGGGEGGGGGGGGGGGEGGGGGGGE/@GGGGGGGEBGB:@DGGGDEGGEB	AS:i:0	XN:i:0	XM:i:0	XO:i:0	XG:i:0	NM:i:0	MD:Z:151	YS:i:0	YT:Z:DP
HISEQ09:337:CA3UFANXX:7:1215:12799:44120	83	VIRSorter_Ga0164292_10000001-circular-cat_2	25102	42	151M	=	24983	-270	ATTCTGTAGATAAAGAAGAAAAAAGATCTTGGCTGCAGATAGCAGATGAGATTAGATTGCACGTCAGAGAAACATATTTTAGTCCGGAAGAAGATTATGCAGATGAAAAATGGTAAGTATACAAAGACAGTTATAGTTTCTTTTTTGATAG	EBD/EBGGGGGGGGGGGGGGGGFGGGGGGGGGGGEGGGGGGFGGGGGGGGF>EGCGGGGGGGGGGGGGGGGGGGGGGGGGGGGGGGGGGGGEGGGGGGGGGGGGGFGGGGGGGGGGGGGGGGGGGGGGGGGGGGGGGGGGGGGGFFCCCCC	AS:i:0	XN:i:0	XM:i:0	XO:i:0	XG:i:0	NM:i:0	MD:Z:151	YS:i:0	YT:Z:CP
HISEQ09:337:CA3UFANXX:7:1215:12799:44120	163	VIRSorter_Ga0164292_10000001-circular-cat_2	24983	42	151M	=	25102	270	TAAAAAATTAAATACAAAGAAAAAAGTTAATGTAAAAGTACTTCCAGGGCAAGCAGTATATGTTGCTGACATGGAGAGATTTGATCATATAATTTCCATGTATGATTCTATGGCTAAAAATTCTGTAGATAAAGAAGAAAAAAGATCTTGG	BBCCBGGGGGGGEGGGGGGGGGGGGGGGGGGGGGGGGGGGGGGGGGGGGGGGGGGGGGGGGGGGGGGGGGGGGGGGGGGGGGGGGGGGGGGGGGGGGGGGGGGGGGGGGGGGFGGGGDFGBGGGGGGGGGGGGGGGGGGGGGGGGBG=GGG	AS:i:0	XN:i:0	XM:i:0	XO:i:0	XG:i:0	NM:i:0	MD:Z:151	YS:i:0	YT:Z:CP
HISEQ09:337:CA3UFANXX:7:1215:2158:44534	83	VIRSorter_Ga0164292_10000001-circular-cat_2	15593	42	151M	=	15507	-237	CTATACCAGCAGAACAAAACAGCTCCATTATGATAGACGCAGTCTCCATAGAAACAGATGACAACATACCTTCAGGATGTAATATAAATTATTACATTGCAGAGGATGTTTCTGGTGCAGATCAGTTAAACGATTTTAATTGGTTTCCGAT	8D/G@EGGD0EFGGGFGGGGGF@;>GGGG>GEGGGGGGEGGGCE@EGGFGGGGGGGGFGGGGGGGGGGGGGGGGFDGGGGGGGGGGFGGGGGGGGGGGGGGGEGGGGGGGGGGGGGGGGGGGGGGGGGBGGGFGGFFCCGGGGGGGBBCCC	AS:i:0	XN:i:0	XM:i:0	XO:i:0	XG:i:0	NM:i:0	MD:Z:151	YS:i:-2	YT:Z:CP
HISEQ09:337:CA3UFANXX:7:1215:2158:44534	163	VIRSorter_Ga0164292_10000001-circular-cat_2	15507	42	151M	=	15593	237	ATATACCTATGGCTTTACAATAGATGAACTAGTTATATCATCGCCATATTATGATTCTTCCGCTATATATGTTAGCAATCCGGTATCTATACCAGCAGAACAAAACAGCTCCATTATGATAGACGCAGTCTCCATAGAAACAGATGACAAA	BABBCFGEGEGGGGGGGGGGCGGGGGGGGGGGGGGGGGEGE@FBGGGGGGGCGGGGGGGGGBGGG<FGGGGGGGGGGGGGGGDGGGFGGGGGGGGGGGGGFFGEGGGGGCGGGGGGGEGGGCGGB<DD>FGGDGGGEGGGEGGGGGGGGG#	AS:i:-2	XN:i:0	XM:i:1	XO:i:0	XG:i:0	NM:i:1	MD:Z:150C0	YS:i:0	YT:Z:CP
HISEQ09:337:CA3UFANXX:7:1215:3575:44576	83	VIRSorter_Ga0164292_10000001-circular-cat_2	117893	42	151M	=	117784	-260	TTCTTTCTTGCCATCTGGCCGTAAATAAGACCCCAGATCGGTGTGCCTGTCTTTTTGTTCTTCCACATGAGACGGTACCCATTGTTGGTTTTGTTCATGAATAGAACTCCAGGCCACTTCTTTTGGTAGTGCTGACCCCTGGTGTTAATAG	GEGEGGGGGGGGGGGGGGGGGGGGGGBECGGGEGGGGGGGGGGFGGGGGGGGGGGGEFGGGGGGGGGGGGGFGGGGGGGGCGGGGGGGGGGGGEGGGGGGGGGGGGGGGGGGGGGGGGGGGGGGGGGGGGGGGGGGGGGGGGGGGGCCCCC	AS:i:0	XN:i:0	XM:i:0	XO:i:0	XG:i:0	NM:i:0	MD:Z:151	YS:i:0	YT:Z:CP
HISEQ09:337:CA3UFANXX:7:1215:3575:44576	163	VIRSorter_Ga0164292_10000001-circular-cat_2	117784	42	151M	=	117893	260	ATACTCAGTTGGCATGTACTTGAGGATTTTCAATACATCCTCTTCCTTAATCAACTGATCACGCAAACCAAGCACTGTCAGTTCGATTGTGTCATCCAGTGGAACCAATTTCTTTCTTGCCATCTGGCCGTAAATAAGACCCCAGATCGGT	BBBCCGFGGGGGGGGGGGGFGGGGGGGGGGGGGGGGGGGGGGGGGGFGGGGGGGGGGGGGGGGGGCGGGGGGGGGGGGGGGGGGGGGGGGGGGGGGGGGGGFGGGGGGGGGGGGGGGGGGGGGGGGGGGGGFGGGGGGFGGGGGGGGGGGG	AS:i:0	XN:i:0	XM:i:0	XO:i:0	XG:i:0	NM:i:0	MD:Z:151	YS:i:0	YT:Z:CP
HISEQ09:337:CA3UFANXX:7:1215:7870:44961	99	VIRSorter_Ga0164292_10000001-circular-cat_2	197651	42	151M	=	197856	356	AAGAAGGAAGTTCTGGAGATACAGCATTGGTTACTAAGAAAGATGGAGTTAAGAGTTTAGACTTTAACTTTTCTTTTGCTAACAAGCTAAAACATATGGGCTTAGACGAAATGCTTAAGAGCAGTGCAGCATTTGACCCATCCGGATTAAG	BC@BBG>GGGGCGGGCGBGGGGGC@F:CGG>FD1<FGG@FG11:FGGGGGGGGGE1=<FG@D>=BBDFBF>CDEGGGG>:FFFGGGGFCCDGGFGGGGGEB@DGGGFGGGFG>GGGGG@FCGGEGEGGGGGGGG0CD@8FDG8.:BBGGDG	AS:i:0	XN:i:0	XM:i:0	XO:i:0	XG:i:0	NM:i:0	MD:Z:151	YS:i:-8	YT:Z:CP
HISEQ09:337:CA3UFANXX:7:1215:7870:44961	147	VIRSorter_Ga0164292_10000001-circular-cat_2	197856	42	151M	=	197651	-356	AATAGCTAGACCAGGAACAGGGTCTGACATCACTGTTACAAGCGGTGGCATAAAATTAACAGAAACTTACAAAGATTTTTACTATGATCTAGATCCAGCTTATAAAGATTCCTATGATCCAAGCACTCAATTAAACTTTACCGAGTGGGGT	GGC@80GGGGFGG=GGGGFCB<80>GGGCCFE0ECF0FEBDC8E00F@DGFGGEGGE=1C1B>GF1:>GCGEGFE:::1GEGFBCCGEEGDF1F:CCCE1GGGGGGDEGDDDG@>GGF<DBCEC@C1F>GGFB;=@CFB=BGEGCBBCBBB	AS:i:-8	XN:i:0	XM:i:2	XO:i:0	XG:i:0	NM:i:2	MD:Z:58T10T81	YS:i:0	YT:Z:CP
HISEQ09:337:CA3UFANXX:7:1215:15346:45076	99	VIRSorter_Ga0164292_10000001-circular-cat_2	76714	42	151M	=	76838	275	GTTTCTAAAGAACAAGAAGGATAATGAGAATACACTGCAGATAAAACTTTTGCTATTTTAGCCCAAGGAGTTACTGCATTTGAATAAGTTTGAGGTATTAAGGAAGAAGAAGAAGAATTAGAATTAGACTTTTTTAAATGGTGTTTTAAAG	BABBBGGGGGGGGGGGGGGGGGGGGGGGGGGGGGGGGGGGGCGEGGGGGGGGFGGGCGGGGGDGGGGGGGGGGGGGGGGGGGEGGEGGGGGGGGBFGGGGGGGEGGG>FGGGGGFFGGGGFGGEGGGGGEGGCDGGFGFDCFFF>FDGGGB	AS:i:0	XN:i:0	XM:i:0	XO:i:0	XG:i:0	NM:i:0	MD:Z:151	YS:i:0	YT:Z:CP
HISEQ09:337:CA3UFANXX:7:1215:15346:45076	147	VIRSorter_Ga0164292_10000001-circular-cat_2	76838	42	151M	=	76714	-275	TAGACTTTTTTAAATGGTGTTTTAAAGTTGGATAATGAGAAGTGTTTTGTTTAGTATAAGTAATATAACCAATATGTTCTTCTAAAGAAGTATTGGACAAAAGAAACAATAAGCTTTTAAAATACTTTGCTGTGTTGTATCTATAGCCCAT	EGGDGGDFEGGGGGG<GGGGEGGGGGGGGGGGGGGGGGEGGEGDGGGGGGGGGGGGGGGGGGGGGGGGGGGGGGGGGGGGEGEGGGGGGGGGGGGFGGGGFGGFGGGGGGGGGGGGGGGGGGGGGGGGGGGGGGGFGGGGGGGGGGCBB=B	AS:i:0	XN:i:0	XM:i:0	XO:i:0	XG:i:0	NM:i:0	MD:Z:151	YS:i:0	YT:Z:CP
HISEQ09:337:CA3UFANXX:7:1215:4116:45366	83	VIRSorter_Ga0164292_10000001-circular-cat_2	134103	42	151M	=	134072	-182	TGACAGGACAGAAGAGGAAATAAGAGCTCAAGTAATGCGAAATGCAAGAATAGGAGCTAATCCTTCATTGTCCTCATCTGTGTTAGACATGGATCCACCAAGCCGAATAATAAGCGGATTAAGAGATTTGCACGATTCTTATCAAAGAGCT	BGGGGGEGGGGGGGGGGGGGGGGGGGGGGGGGGGGGGGGGGGGGGGGGGGGGGGGGGGGGGGGGGGGGGGGGGGGGGGGGGGGGGGGGGGGGGGGGGGGGGGGGGGGGGGGGGGGGGGGFGGGGGGGGGGGGGGGGGGGGGGGGGGCCCCC	AS:i:0	XN:i:0	XM:i:0	XO:i:0	XG:i:0	NM:i:0	MD:Z:151	YS:i:0	YT:Z:CP
HISEQ09:337:CA3UFANXX:7:1215:4116:45366	163	VIRSorter_Ga0164292_10000001-circular-cat_2	134072	42	151M	=	134103	182	ATTTAGTCGGGATGTACATGAGGATGCTTCCTGACAGGACAGAAGAGGAAATAAGAGCTCAAGTAATGCGAAATGCAAGAATAGGAGCTAATCCTTCATTGTCCTCATCTGTGTTAGACATGGATCCACCAAGCCGAATAATAAGCGGATT	BBBBBGGGGGGGGGGGGGGGGGGGGGGGGGGGGGGGGGGGGGGGGGGGGGGGGGGGGGGGGGGGGGGGGGGGGGGGGGGGGGGGGGGGGGGGEGGGGGGGGGGGGGGGGGGGGGGGGGGGGGGEGGGGGGGGGGEGGGGGGGGGGGGGGGG	AS:i:0	XN:i:0	XM:i:0	XO:i:0	XG:i:0	NM:i:0	MD:Z:151	YS:i:0	YT:Z:CP
HISEQ09:337:CA3UFANXX:7:1215:5758:45419	83	VIRSorter_Ga0164292_10000001-circular-cat_2	89202	42	151M	=	89080	-273	TTCGCCGGCATTGACAATAGCTTCAGGGCTAAACAATATCTCGGCTCGTATTTCTGGTTTAATGTAGGGCATAATTAATAATCTTCTTCTTCGCCAAATACTTGTTTCCAACAAGCTGGATGAGTTCCAGAGATCATCCATTCTCTAATAT	G:GGGGGGGGGGGGGGGGGGGGGGGGGGGGFGGGGGGGGGGGGGGGGGGGGEGGGGGGGGGGGGGGGGGGGGGGGGGGFGGGGGGGGGGGGGGGGGGGGGGGGGGGGGGGGGGGGGGGGGGGGGGGGGGGGGGGGGGGGGGGGGGCCCCCC	AS:i:0	XN:i:0	XM:i:0	XO:i:0	XG:i:0	NM:i:0	MD:Z:151	YS:i:0	YT:Z:CP
HISEQ09:337:CA3UFANXX:7:1215:5758:45419	163	VIRSorter_Ga0164292_10000001-circular-cat_2	89080	42	151M	=	89202	273	ATACGACGATAGAGTTCTAGTTTTGCGCACTCTAAAGCTCCAATAACTTCGTTAATGGTAGAGTATGATTTACCCTTCTTATCAATAAAATGATTAATAAGGGTAGAGATGTAATAATTTAATTCGCCGGCATTGACAATAGCTTCAGGGC	CBCBBGGGGGGGGGFGGGGGGGGGGGGGGGGGGGGGGGGGGGGGGGGGGGFEEGGGGGGGGGGFGGGGFGGGGGGGGGGGGGGGGGGG0CFGGGGGGGGEGGGGGGGGGGGGGGGGGGGGGGGGGGGGGGGGGGGGGBGGGGGGGGGGGGG	AS:i:0	XN:i:0	XM:i:0	XO:i:0	XG:i:0	NM:i:0	MD:Z:151	YS:i:0	YT:Z:CP
HISEQ09:337:CA3UFANXX:7:1215:1352:45631	83	VIRSorter_Ga0164292_10000001-circular-cat_2	81849	42	45M	=	81538	-356	TTTAATAGCCCCCCCCACGATCATAGTAGGAAAGGTATTAGCCCT	GD@@C/://9///<<0:0GFE;1CGGE=1B1@GDGEGCB?00=BB	AS:i:0	XN:i:0	XM:i:0	XO:i:0	XG:i:0	NM:i:0	MD:Z:45	YS:i:-18	YT:Z:CP
HISEQ09:337:CA3UFANXX:7:1215:1352:45631	163	VIRSorter_Ga0164292_10000001-circular-cat_2	81538	42	120M	=	81849	356	GTATTTGTTTTCACCATGGGTGTAACGCCATCTTCAGGCGCAGGTATAGAAACAAGAACTGGTTTCCACTGAATGTTTACGTTTTGAGAAAATCCATCTTTTGAAATTGTAAAATAAGTA	?>11?;EFFBDF1CC;1;1C<//111=<B/=1=1>C11=/<CB<FFB111EF:CDG@1ECCED1F@111:11111>:ED0/=?080/B>0<@0000?8C08@0>>F00000;0@G80D@G	AS:i:-18	XN:i:0	XM:i:6	XO:i:0	XG:i:0	NM:i:6	MD:Z:3G18G1G4T43A33C12	YS:i:0	YT:Z:CP
HISEQ09:337:CA3UFANXX:7:1215:6790:45694	99	VIRSorter_Ga0164292_10000001-circular-cat_2	61404	42	151M	=	61474	221	CTTTATTGTTTGCTATTTCCGCAGCTATGGCATCACCTTTATCTTTAACCTCCATAGCTGGAGTTTTGATTCCCCTACGAGCCATAAAATCAGAGACTGGTTCTACAGATTTAGTTCCTCTTAAATTATTTTCTAAATCTCCTTGAAAATA	CCCCCGGGGGGGGGGEGGGGGGGGGGGGGGGGGGGGGGGGGGGGGGGGGGGGGGGGGGGGFGGEDGGGGGGGGGGGGGGGGGGGGGGGGGGGGGGGGGGGGGGGGGGGGGGGGGGGGGGGGGGGGGGGGGGGGGGGGGGGGGGGG=CGGEG	AS:i:0	XN:i:0	XM:i:0	XO:i:0	XG:i:0	NM:i:0	MD:Z:151	YS:i:0	YT:Z:CP
HISEQ09:337:CA3UFANXX:7:1215:6790:45694	147	VIRSorter_Ga0164292_10000001-circular-cat_2	61474	42	151M	=	61404	-221	TCCCCTACGAGCCATAAAATCAGAGACTGGTTCTACAGATTTAGTTCCTCTTAAATTATTTTCTAAATCTCCTTGAAAATAATGTCTTTCTCCAGTTGATTCGAATACATCTATAACTCTATCGCCCTTATGATGACCTTGTGCTCCGTAT	@GGGGGGGGGGGEGGGGGGGGGGGGGGGGGGGGGGGGGGGGFGGGGGGGGGGGGGGGGGGGGGGGGGGGGGGGGGGGGGGGGGGGGGGGGGGGGGGGGGGGGGGGGGGGFGGGGEFGGGGGGGGGGGGGGGGGGGGGGGGGGFGGGCCBBC	AS:i:0	XN:i:0	XM:i:0	XO:i:0	XG:i:0	NM:i:0	MD:Z:151	YS:i:0	YT:Z:CP
HISEQ09:337:CA3UFANXX:7:1215:1663:46125	99	VIRSorter_Ga0164292_10000001-circular-cat_2	106043	42	151M	=	106174	282	GCTGTACTTGGTATTGATGAGCTGTTCAATAGCATTTGTTTTTCCTCTTGGCATTTTGGTACTCCTCTATGAGGTTGTTGATGTTAATAAGATATATAAAGATATATAGCTACAGGTGTTAAATGTAGATGATATCAGAAATATCTAAAGT	CCCCCGGGGGGGGGGGGGGGGGGGGGGGGGGGGGGGGGGGGGGGGGGGGGGGGGGGGGGGGGGGGGGGGGGGGGGGGGGGGGGGGFGGGGGGGGGGGGGGGCGGGGGFCGGGEGGGGGGGGGCFEGGGGGFGGGGCGEGGGGEGFGCDGGF	AS:i:0	XN:i:0	XM:i:0	XO:i:0	XG:i:0	NM:i:0	MD:Z:151	YS:i:0	YT:Z:CP
HISEQ09:337:CA3UFANXX:7:1215:1663:46125	147	VIRSorter_Ga0164292_10000001-circular-cat_2	106174	42	151M	=	106043	-282	ATATCAGAAATATCTAAAGTTTTTCAGATACCATCATTACAAGTCATATATATTATATAGTATTAAAAACCTCAAAGGTGTATAAAATAGGAGGTTTAACAAAAAATACGATTTAGAAGACAATTCCCTTAGCTTCGCACAAGGCTGGAAG	@GGC=E9DEGDDCCDGGGBF8;F0=GFF;G@EGD@CFGGGGGEEGGGGGGGGGGGGGGGGGGGGGGGGFGGGGGGGGGGGGGGGGGGGGGGGGGGEGGGGGGGGGGGGGGGGGGGGGGGGGGGGGGGGGGGGGGGGGGGGGGGGGGCCCCC	AS:i:0	XN:i:0	XM:i:0	XO:i:0	XG:i:0	NM:i:0	MD:Z:151	YS:i:0	YT:Z:CP
HISEQ09:337:CA3UFANXX:7:1215:17220:46061	99	VIRSorter_Ga0164292_10000001-circular-cat_2	117066	42	151M	=	117089	174	TTGTCTGACCGTCGTAAACACGATCTGCGTAAGAGCCAATGCAATTGTTTTGAGTAGCTCCCCATTCAACAAGGTCATGCGTCATCTTAGGAACAATCATTTGAATCCCTTCTGCAATCCACTTTCCATCAAATTCTGCAAATGCTCTTAG	CCCCCFFGGGGGGGGGGGGGGGGGGGGGGGGGGGGGGGGGGGGGGGGCGGGGGGGGGGGGGGGGGGGGGGGGGGGGGGGGGGGGGGGGGGGGGGGBGGCFGGGGGGGGGGGGGGFGGGGGGGGGGGGGGGGGGGGGEEGGGGEGGGGGG/C	AS:i:0	XN:i:0	XM:i:0	XO:i:0	XG:i:0	NM:i:0	MD:Z:151	YS:i:0	YT:Z:CP
HISEQ09:337:CA3UFANXX:7:1215:17220:46061	147	VIRSorter_Ga0164292_10000001-circular-cat_2	117089	42	151M	=	117066	-174	TCTGCGTAAGAGCCAATGCAATTGTTTTGAGTAGCTCCCCATTCAACAAGGTCATGCGTCATCTTAGGAACAATCATTTGAATCCCTTCTGCAATCCACTTTCCATCAAATTCTGCAAATGCTCTTAGGTAAGGAGTGTTTCGCAGCTTCT	>GGGGGGGGGDGBGGGGGGGGGEGGGGGGFGGFGGFGGDGGDGGFCEG>GGGGGGGBFGGGGGGGGGGGGGGGGGGGGGGGGGGG>GGECGGD@EGGGGGF>EEGGGGGBDD@GCEGDEGGEGGGGGGGGGGGGGGGGGGGFGGEGBBBBA	AS:i:0	XN:i:0	XM:i:0	XO:i:0	XG:i:0	NM:i:0	MD:Z:151	YS:i:0	YT:Z:CP
HISEQ09:337:CA3UFANXX:7:1215:14487:46902	99	VIRSorter_Ga0164292_10000001-circular-cat_2	51287	42	151M	=	51438	302	ACACTGGGTAGTTCAATAACCGGAAACGGAACTGGTGTGACTGTTTTCACTGGTTCACGTACTTTTGTTTATGGCACACGTAGCTGGACATTCTCGCCTAACAATGCCACATACGCAGCACTATTACAACCAAAGGGTGAACAAACATTTA	CCCCCGGGGGGGGGGGGGGGGGGGGGGGGFGGGGGGGGGGGGGGGGGGGGGGGGGGGGGGGGGGGGGGGGGGGEGGGGGGGGGGGGGGGGGGGGGGGGGGGGGGGGGGGGGGGGBGGGGGGGEGGGGGGGGGGGGGCGGGGGGGGGGGGGD	AS:i:0	XN:i:0	XM:i:0	XO:i:0	XG:i:0	NM:i:0	MD:Z:151	YS:i:0	YT:Z:CP
HISEQ09:337:CA3UFANXX:7:1215:14487:46902	147	VIRSorter_Ga0164292_10000001-circular-cat_2	51438	42	151M	=	51287	-302	CTCAGGCCACTTCAGCACTCGGCCTTTCTGGGACTCAAACTTCACAGATCACACAAATGCTATCCAGCCAAGCATCTACAACAGGACTGGGTCAGGGTAACCCAACTGATGCTGCGTGGATTACTCGTGAAGTACAATTGACTGCTGGTAT	@.BGGGGGGGGGGGGGGGDDGEGGGBGGGFFGGGGGGGGGD0GGGGCGGGGGGDDECDGGFGGGFGGGGGGGGGGGGGGGGGGGGGGGGGGGGGGGGGGGGGGGGGGGGGGGDFGGGGGGGGGGGGGGGGGGGGGGGGGGGGGGGGCCCCB	AS:i:0	XN:i:0	XM:i:0	XO:i:0	XG:i:0	NM:i:0	MD:Z:151	YS:i:0	YT:Z:CP
HISEQ09:337:CA3UFANXX:7:1215:1438:47412	83	VIRSorter_Ga0164292_10000001-circular-cat_2	182239	42	151M	=	182005	-385	CGATCATAAATCAGTCCTTAATGCTTATGAATCATTCAGGAGAAGAACTCAAAGTTACGGAACACCAAAAGCTGTTATAAAAGAATTTGAAAGAAAAAATTCAGGATTCTTAATCAACAATATAGATGGAACAGACATTGCGTTGAGCGAT	####GD8DDC0GGF;=EDGFC080GFF0GEFC0EGDCB0@DDGFGGC98CGGGGCFGBGFGGED@GGGGGGGGGF@GGGGGGGGGCGGGGGGGGGGGGGGGGGGGGGGGGGGGGGGGGGGGGGGGGGGGGGGGGGGGGGGGGGGGGCCCCC	AS:i:0	XN:i:0	XM:i:0	XO:i:0	XG:i:0	NM:i:0	MD:Z:151	YS:i:0	YT:Z:CP
HISEQ09:337:CA3UFANXX:7:1215:1438:47412	163	VIRSorter_Ga0164292_10000001-circular-cat_2	182005	42	151M	=	182239	385	TAAGAAAAAATTTGACGTAGCAGAAGAACAACAAAACTCAGTCGCTAGGTACATCGGTAGATTCCGCAGAAGAAAAAATGATATTAGTAATCCAACAGTTTTTGCAAGACTTATGGCTAACGAAGAAATTTCTACAGGAAGAGGTAGAACT	BBBBBGGGGGGGGGGGGGGGGGGGGGGGGGGGGGGGGGGGGGGGGGGGGGGGGGGGGGGGGGGGGGGGGGGGGGGGGGFGGGFGGGGGGGGGGGGFGGGGEGGGGGGGGG=FGGGGGGGGGGGGGGEGGEG//@EGGGEBDGGGGEGGGE@	AS:i:0	XN:i:0	XM:i:0	XO:i:0	XG:i:0	NM:i:0	MD:Z:151	YS:i:0	YT:Z:CP
HISEQ09:337:CA3UFANXX:7:1215:3995:48089	99	VIRSorter_Ga0164292_10000001-circular-cat_2	115463	42	151M	=	115558	246	CTCCGTTAGCCCAGCATGAAGCCTTGAAGCCTGTAACGGCGACACCATCTTTGGTGACGAAGTTATTTGGCTTGATGTCGGTCAATGTGAACTCGTCACACTTTACGACCAGCTTCAACCCAGCTGCCTTTGCTGCTGCAAAAGACGCTGC	BB@@BFFGGCEGGGGGGGGGGGGGGGGGGGGGGGEGGGGFGCDGGGGGCGCGGGGGGEF=/9ED1FG0<@>GGGGGGGEEGGGGGGGGG>FGCDGG>=FGGG8FGGD@C6EGEEGGGGGGGGGGGGGGGGEGGGGGGGGG@@GG.DGGGG>	AS:i:0	XN:i:0	XM:i:0	XO:i:0	XG:i:0	NM:i:0	MD:Z:151	YS:i:0	YT:Z:CP
HISEQ09:337:CA3UFANXX:7:1215:3995:48089	147	VIRSorter_Ga0164292_10000001-circular-cat_2	115558	42	151M	=	115463	-246	TCACACTTTACGACCAGCTTCAACCCAGCTGCCTTTGCTGCTGCAAAAGACGCTGCCACGGTTGCAACCTTTTCAGGGAAGATTGTCATCTCCACTTTGAGGTTGGCCAACATGTCCGCAGAGACTCCCTTTGCAGAGAGTACATCCTTGG	@@C6/EDCGAGGGGEC/6C/.>GGGGGGGGGGE0F@FCC@ECDGDC0FC8BF8DCE8>E@0@FD0:F<>:<1:1EE1GGGGFGGGGGGGEGECGGG@FGGGBGFCEG@1B@C/99<9GFF:DE/BGGGGGGGCGGFFGEFFGFF>GBCBBB	AS:i:0	XN:i:0	XM:i:0	XO:i:0	XG:i:0	NM:i:0	MD:Z:151	YS:i:0	YT:Z:CP
HISEQ09:337:CA3UFANXX:7:1215:20916:48400	83	VIRSorter_Ga0164292_10000001-circular-cat_2	27964	42	151M	=	27834	-281	AAAGATATCTTTGTTGTTCCATTTGATTCTATTGTTGGCGATAAAGATAATTCTTTAACAATATCTATCTCTAAATTTTTACCTCCTACAGAATATGTAGATCCTTACAAAGTAGAGCCTCATTCTAGTCGCGACATGAAAATGCAAGAAT	D6/6DBGD.GC@DGBCCEC=GGGF;CGGFD0GF0GF8.D>CDCD>>0GGEGFGEGGGGGCGGGGEGCEEGGGGGGGGDGF>DGFGGGCCGGGGGGGGGGGGGGGGGGGGGGGGFGGGFGGGGGGGGGGGGGGGGGGGGGGCGGGFGBCCCC	AS:i:0	XN:i:0	XM:i:0	XO:i:0	XG:i:0	NM:i:0	MD:Z:151	YS:i:0	YT:Z:CP
HISEQ09:337:CA3UFANXX:7:1215:20916:48400	163	VIRSorter_Ga0164292_10000001-circular-cat_2	27834	42	133M	=	27964	281	TGTCCACAATAATGTGAACGGAATTTTAAATCCTTTAAAAGATTATATTTATACTGAGGATGATTATTATTATATAGAAAAATGTTTTTTATTTTATATTAGAATGACAGATTTTATATATAATAATATTAAA	@BBBCGFGGCGGDEGGGGEGGGGD1CDFFGGFGGEEGEGGEG>FGCGFCFEGGGGGGGGGGGGEEGGEGGC@GG>CCGGGGG>1:11BB<FE>CEG0C00@@>F>0:0E0B0:B:@DCGGCGGCEEFG>0FEC	AS:i:0	XN:i:0	XM:i:0	XO:i:0	XG:i:0	NM:i:0	MD:Z:133	YS:i:0	YT:Z:CP
HISEQ09:337:CA3UFANXX:7:1215:1287:48551	83	VIRSorter_Ga0164292_10000001-circular-cat_2	189066	42	151M	=	188972	-245	GAGCTTATGATAAATTTATAGGTATGTCTTCAGTAATGACACTTCCAGCTTCTGAAGCGGTTGACGTTGCAAAACAAATTGGAGCAGAACAGGTATTGCACAATTTTGGTGCAGCAATAGAAATGGCTGGAAAAGCAGGTGTAACTGAGGA	#D6ECE/@BGF0GGCFGGGG8DGGF;FC80FF0GDC00F@>FE8>DFGGGGGGGGBADGGDGDDEEFB1>GGB<1GGGGFCFFFCEGGGGGGGFCGGGGGCFCFGGGGGDCEGGEGEGGGGGGGGGGGEGDC@>EGEGGGFCGGGG@BBBA	AS:i:0	XN:i:0	XM:i:0	XO:i:0	XG:i:0	NM:i:0	MD:Z:151	YS:i:-5	YT:Z:CP
HISEQ09:337:CA3UFANXX:7:1215:1287:48551	163	VIRSorter_Ga0164292_10000001-circular-cat_2	188972	42	150M	=	189066	245	TTTGTAAACAGACAAGGTGCTGCAGTAAGTGTTTTAGAAACATCTAAAAAAATCCTTTTAGAAGAAACATCATTAGGAGTTACTAAAAACTCAAGAGCTTATGATAAATTTATAGGTATGTCTTCAGTAATGACACTTCCAGCTTCTGAA	AB@0CFGGGGGEF>FBBGGGGGFGGCGC1:1?F:FG:FDGGG1>FGGGGEGGGF:FC1FGGGGGGGG>FE<FGFGGEGEF1<E11<E>FGE00EDBDGGEGFG0<FEF@BF88FCG8GEGG0;=0=0;FGC@CCC0FEEFGG=0@/6@B8	AS:i:-5	XN:i:0	XM:i:1	XO:i:0	XG:i:0	NM:i:1	MD:Z:69G80	YS:i:0	YT:Z:CP
HISEQ09:337:CA3UFANXX:7:1215:9186:48749	97	VIRSorter_Ga0164292_10000001-circular-cat_2	75047	23	151M	=	75446	528	AGTTACCAGTTGAAGATTTAAAACATCGTTTATAGTATAAATTCTATAATTATTTAAATCTCTTCTAGGATTGGGATACTTCTTGTTTTTTTCTCGGTTAGCAATAGTCAATGTGGAAACATTGAGAATTTTAGCTACTTCAGATCTATTA	BAABCGGGGGDGGGG1;1E1;;11EFDB@DGGCGCGCF:B:1@DGGGG1FGGGC>FG1:>E1E111?CF>FGGF001>11>F>FDDGG@GGGGGGB0EFB0B@00B0;B@DG@8F0CCFF>0;8@F=GEDGGC80FC0@8FFG0/D/DGG#	AS:i:0	XN:i:0	XM:i:0	XO:i:0	XG:i:0	NM:i:0	MD:Z:151	YS:i:-81	YT:Z:DP
HISEQ09:337:CA3UFANXX:7:1215:9186:48749	145	VIRSorter_Ga0164292_10000001-circular-cat_2	75446	23	125M22I4M	=	75047	-528	CAAAGGTTAAATAAGCTTGTGATTCGTGAATTTCATGAACATAACTACAGTTATCTGGGCAATAGTCATTGTGATCTTCGTCTTCGGTATGGTCTTCATGAATTACAATATCAAAGTTATTGCAAAAATCATTAATTAAATGTTCTCTAAC	#BE=BD0FDGDGFCF0@@80BDCC0<0F@0D@FF<0CEFF;00<F0:0GGCF000F:EB:EFD<>CGC@D:@CF9>/C<1DGGGDFGF1@1>EF::1@FFBF11C1:DGDEF@GD:1EFD:GAF@@>E1GF;F=BGDEGFGCF1>F?ABBA	AS:i:-81	XN:i:0	XM:i:2	XO:i:1	XG:i:22	NM:i:24	MD:Z:125A2T0	YS:i:0	YT:Z:DP
HISEQ09:337:CA3UFANXX:7:1215:14698:48548	83	VIRSorter_Ga0164292_10000001-circular-cat_2	125931	42	151M	=	125788	-294	CACTTAAGCTTGAGTAAAAGGCGCATCTAACCTCCTTTCTTTGGGCTCAGGCTTCCATACCTGATAACTACCCATAAAAGAAAAACCCCCTAACTACACTGGATGTGTAGCAGGGGGATAATCCTTATTTAGTTACAATTAAGCAGCAATA	GGGGEGGGGGGDGGGGGDGGDGGGGGGGGGGGCGGDEGGGGGFGGGGGGGGGGGGGGGGGGGGGGGGGGGGGGGGGGGGGGGGGCFGGGGGGCFEGGFGGGGGGGFGGGGGGGGGGGGGGGGGGGGGGGGGGGGGGGGGGGGGFGGCCCCC	AS:i:0	XN:i:0	XM:i:0	XO:i:0	XG:i:0	NM:i:0	MD:Z:151	YS:i:0	YT:Z:CP
HISEQ09:337:CA3UFANXX:7:1215:14698:48548	163	VIRSorter_Ga0164292_10000001-circular-cat_2	125788	42	151M	=	125931	294	GTGGTGCCTCTTTATCAGTGATTGTGATTAACAGAGCGTCACTACTGCTCCGGCTTAATACATGCAACTAACCGTTATATGAACGATCGCAGCTAGGGCAACGTGTTTCTCCATTATCTGGGAACTCGTGTCCACACCACCTGCACTTAAG	CBCCCGGGGGGGGGGGGGGGGGGGGGGGGGGGGGGGGGGGGGGGGGGGGGGGGGGGGGGGGGGGGGGGGGGGGGGGGGGGGGGGGGGGGGGGGGGGGGGGGGGGGGGGGGGGGGGGGGGGGGGGGGGGGGGGGGGGGGGGGGGGGGGGEB@	AS:i:0	XN:i:0	XM:i:0	XO:i:0	XG:i:0	NM:i:0	MD:Z:151	YS:i:0	YT:Z:CP
HISEQ09:337:CA3UFANXX:7:1215:11275:48850	83	VIRSorter_Ga0164292_10000001-circular-cat_2	143671	42	151M	=	143651	-171	ATAATGCAATTGAACAATCTTTTGATCAAGACTCATATTTAGTAGCATATGAAACTGCAACGTCCACGACTGCTACTTACTCTTATATTGATGCTAACAATAATTTATACTTTAGATCTTTAACAGATGTAAACGCAGGTTCAAGACCAGA	GFGGGGGEEGEGGGGGGGGGGGGGGGGGGGGGGGGGGGEGGGGGFGGGGGGGGGGGGGGGGGGGGGGGGGGGGGGGGGGGGGGGGGGGGGGGGGGGGGGGGGGGGGGGGGGGGGGGGGGGGGGGGGGGGGGGGGGGGGGGGGGGGGCCCCB	AS:i:0	XN:i:0	XM:i:0	XO:i:0	XG:i:0	NM:i:0	MD:Z:151	YS:i:0	YT:Z:CP
HISEQ09:337:CA3UFANXX:7:1215:11275:48850	163	VIRSorter_Ga0164292_10000001-circular-cat_2	143651	42	151M	=	143671	171	TCAAGTTTTTTCTTCATCAAATAATGCAATTGAACAATCTTTTGATCAAGACTCATATTTAGTAGCATATGAAACTGCAACGTCCACGACTGCTACTTACTCTTATATTGATGCTAACAATAATTTATACTTTAGATCTTTAACAGATGTA	BBBCBGGGCGGGGGGGCGGGG@GGGGGGGGGGGGGGGGGGEGGGGGGGGGGGGGGGGGGGGGGGGGGGGGGGGGGGGGGGGGGGGGGGGGGGFGGGGGGGGGGGGGGGGGGGGGGGGGGGGGGGGGGGGGGGGGGGGFGGGGGGGGGGGGG	AS:i:0	XN:i:0	XM:i:0	XO:i:0	XG:i:0	NM:i:0	MD:Z:151	YS:i:0	YT:Z:CP
HISEQ09:337:CA3UFANXX:7:1215:12461:48879	83	VIRSorter_Ga0164292_10000001-circular-cat_2	99819	42	151M	=	99747	-223	CAACTTCAATATCCCATCCGCCCATACGTGCTAACGATTCAGGAATAACCTGCTCGTAAACACTGCACGGGATAGGGATACGGTTTTCAAGTGGCTTTGCGTGTGAGATAGCAAGAGTCTTAAACAACCACGGAGAATCCGTAATTGATAG	C/GDC@@DDE=DD@9.GA:DE<E@8.DG@E>60<;80000FF0=GFF00GGGGGBCG@CBGGGF<GFBFE0F0@F<1FC/GBGGDGGGFC1C1F1GGC</GC1FE1FGGEGGEGEGCGGGGGGGGGF/G0CF11CC;/FGEGGF@1BABB?	AS:i:0	XN:i:0	XM:i:0	XO:i:0	XG:i:0	NM:i:0	MD:Z:151	YS:i:0	YT:Z:CP
HISEQ09:337:CA3UFANXX:7:1215:12461:48879	163	VIRSorter_Ga0164292_10000001-circular-cat_2	99747	42	151M	=	99819	223	ACATCTCAAGCCAGTCAAAGTCATTGACAACGTGAACACCGATATCATTGAGTCGACGAATTGTACCTTCTTCAACTTCAATATCCCATCCGCCCATACGTGCTAACGATTCAGGAATAACCTGCTCGTAAACACTGCACGGGATAGGGAT	ABB0AGGGGGGGGEE@FGGGG>GGFGGGGC@BCBBB:1=F/CGG/FFG>BFGCG@FGF>GGGGG>1E11<:C1C1::<FG0E::BCCGGGG<F>BCFGGGGGGGGGFGGG080;@@80;CEEGD<CED>CG@D/C//C@E6.A6CGD@.@#	AS:i:0	XN:i:0	XM:i:0	XO:i:0	XG:i:0	NM:i:0	MD:Z:151	YS:i:0	YT:Z:CP
HISEQ09:337:CA3UFANXX:7:1215:15500:48941	83	VIRSorter_Ga0164292_10000001-circular-cat_2	12891	42	151M	=	12636	-406	TTTGATCCCACTAGACCGTTAAAATTAACAGTGGAGCTTAAGTCATCTTCTGCTGCTGGTGATTACATAAATTATATTTCGTTGATACCATTTTTTGGATATGATGATTTAACCCTTAATGCTCAGATTAAGAATATTCAAGTGACTTCTA	DC@@@@=GEFECFC.<FF0FF@8GGGGGEE@F0@FF;CGGFEGDF0GGGGGGG>GGGE1D>GCGGGGGGEGGGGGGFB0C>=@GG@F>GGAGGFBGGGGCGGGGFCGCGGGGGGEC<GGFEF1DGDGEGGGGGGGGGGGGGCDGDFBB@AB	AS:i:0	XN:i:0	XM:i:0	XO:i:0	XG:i:0	NM:i:0	MD:Z:151	YS:i:0	YT:Z:CP
HISEQ09:337:CA3UFANXX:7:1215:15500:48941	163	VIRSorter_Ga0164292_10000001-circular-cat_2	12636	42	151M	=	12891	406	AATAATGACGTCCTTGGTGTATCAAATGGATTAAGTGGATGCAGTTTTATATACAGTAACCAGTCATTAGGTAGTGTACAGAAGCCATTTTTGTTTGAAAAAGATTCTACAATTACAAAATCAGATCCAATAAAGATGATAGATGAAAGTC	A?BA?BGDDDGGGGGEDGGGGGGGDFGGG1@CDCFGGG>DGGGGGGGGGGGGGGGGGCD@FGGGDEGGFGGGEGDGFDGGGCGG@@DGGGGGGCGGGEGG@FDGGG>GDFCGGGGFG0EFGGGC80CC@FGCGGGGGGGGGGGGEGCGG@:	AS:i:0	XN:i:0	XM:i:0	XO:i:0	XG:i:0	NM:i:0	MD:Z:151	YS:i:0	YT:Z:CP
HISEQ09:337:CA3UFANXX:7:1215:20312:48790	99	VIRSorter_Ga0164292_10000001-circular-cat_2	198071	42	151M	=	198252	332	TTGAATCAGGAAAGAAAGATAATGCTAATGCAAGAGAAGCTTTTAAGAAAGCTTATAATTTTAGCGATGAAGATCTAGTTGGAACAGCTAAAGATTATAAAAAAAGAAAAGTTTTAGTATATAATGAAAAAAGCAAACAAGCAGTAGTATG	CCCCCGGGGGGGGGBGGGGGGGGGGGGGGGGGGGGGGGGGGEGGGGGGGGGGEGGGGGGGGGGGGGGGGGGGGGFGFGGGFGGGGGGGGGGGGGGGGGGGGGGGGGGGGGGG0C@>F@GGGGGGGGGGGGGGGEGGGGGGGGGGGGGGG##	AS:i:0	XN:i:0	XM:i:0	XO:i:0	XG:i:0	NM:i:0	MD:Z:151	YS:i:0	YT:Z:CP
HISEQ09:337:CA3UFANXX:7:1215:20312:48790	147	VIRSorter_Ga0164292_10000001-circular-cat_2	198252	42	151M	=	198071	-332	AGACGTAGACGCTATTGTTTCTCCAGACGCAGCTTATTTCTTGGGTCTTTTAATTAAAGATAATGGCAAGATTGTTTTTCCATCAGAAAATTTACCAGACAATCTAGATAATGAAACTCAAGTTAGAGCTGACAACGATAAGCAATATGAC	G@B@@BC><GCCGGGEDGGDGCGGGGGGGGGGGF0GGGGGGBBF>CCF0>FGGGGGGGGGGGGGGGGGGGGGGGEGGGGECG@GGGGGGGGGGGGGGGGGGGGGGGGGGGGGGGGGGGGGGGGGGGGGGGGGGGGGGGGGGGGGGGCBCCC	AS:i:0	XN:i:0	XM:i:0	XO:i:0	XG:i:0	NM:i:0	MD:Z:151	YS:i:0	YT:Z:CP
HISEQ09:337:CA3UFANXX:7:1215:13804:49841	99	VIRSorter_Ga0164292_10000001-circular-cat_2	101074	42	151M	=	101083	160	TATTAAAAAATAATTTACACAATTAGAATATTTGATACTTGTATGTGTGAGTGCCAGCTGTTATATTTTCGAAGCCAGGCTGGCGCTGGTTCTTTTCAGGTATATAACTAAACCTGTTCTTAGTTAGCTTTGGAGCATTGCTAAGAAACTT	CCCCCFGGGGGGGGGGFGGGGGGGGGGGGGGGGGGGGGGGGGGGGGGGGGFGGGGGGGGGGGGGGGGGGGGGGGGGGGGGGGGGGGGGGFGGGGGGGGGGGGGGGGGGGGGGFGGGGGGGGGGGGGGGGGGGEGGGGGGGGGGGGGGGGGG	AS:i:0	XN:i:0	XM:i:0	XO:i:0	XG:i:0	NM:i:0	MD:Z:151	YS:i:0	YT:Z:CP
HISEQ09:337:CA3UFANXX:7:1215:13804:49841	147	VIRSorter_Ga0164292_10000001-circular-cat_2	101083	42	151M	=	101074	-160	ATAATTTACACAATTAGAATATTTGATACTTGTATGTGTGAGTGCCAGCTGTTATATTTTCGAAGCCAGGCTGGCGCTGGTTCTTTTCAGGTATATAACTAAACCTGTTCTTAGTTAGCTTTGGAGCATTGCTAAGAAACTTTACGAGGGA	GGGGGGGGGGGGGGGGGGGGGGGGGGGGGGEFFGGG@GGGGGGGGGGGGGGGGGGGGGGGGGGFGGGGGGGGGGGGGGGGGGGGGGGGGGGGGGGGGGGGGGGGGGGGGGGGCGGGEGGGGGGGGGGGGGGGGGGGGCGGGGGFGGBBBBA	AS:i:0	XN:i:0	XM:i:0	XO:i:0	XG:i:0	NM:i:0	MD:Z:151	YS:i:0	YT:Z:CP
HISEQ09:337:CA3UFANXX:7:1215:18746:50250	83	VIRSorter_Ga0164292_10000001-circular-cat_2	133810	42	151M	=	133758	-203	AAGAATTACACTTGGCGGTAGAATTAGAAGATAAACTACACAAGCGTCGCAAAGATCTTAGAAATCAACTACTTGCAACAAGAGAAGCTAAAGCTAAAGTTGGTCAAGTTCAACTCGATACAGCACAAGCAATTTCAGATATTATTAATAA	G@DGGE=GG@GGGGGGGGF=CDGGGGGGGGGGGGGGGGGGGGGGGGGGGGGGGGGGGEGGGGCGGFCFE1GEFDF1GFGGGEGGGGG>EGGGGGGGGGGGGGGGFGGGGGGGGGGGGGGGEGGGGGGGGGGGGGGGGGGGGGF>GCCBBBB	AS:i:0	XN:i:0	XM:i:0	XO:i:0	XG:i:0	NM:i:0	MD:Z:151	YS:i:0	YT:Z:CP
HISEQ09:337:CA3UFANXX:7:1215:18746:50250	163	VIRSorter_Ga0164292_10000001-circular-cat_2	133758	42	151M	=	133810	203	ATTCAAGAAAATGTTATTGGAGTTGATCAAGATGGTCAACCAATTCTTAAAAAAGAATTACACTTGGCGGTAGAATTAGAAGATAAACTACACAAGCGTCGCAAAGATCTTAGAAATCAACTACTTGCAACAAGAGAAGCTAAAGCTAAAG	B@ABBGGGGGGGGGGGGGGGGGGGGGGGGFDFGGGGGGGGFGBGGGGGGGGGGGDEFGGGCDGDGGGEDGG<FGGGGGGCFFGGGGGGG0CGGGGFFGGGCAGGG@CDGG@FGGGEFGGGGGBGGGG/CEBGGGGGGGGGGGGE=D@D###	AS:i:0	XN:i:0	XM:i:0	XO:i:0	XG:i:0	NM:i:0	MD:Z:151	YS:i:0	YT:Z:CP
HISEQ09:337:CA3UFANXX:7:1215:11708:50379	83	VIRSorter_Ga0164292_10000001-circular-cat_2	5620	42	151M	=	5416	-355	TAAAACTCCAAGTGACTTTTTGCCTGGAAGTCAAGACGTAAAAGATTATAATTTTGGTTTTAAAACAAGTATTTCTATAAATGAGATAACAAAGACCGTCAACACATATAAAATAAATTGGTCTACTAATTTTTCCTCAGCCATAGGCGGT	BGGGDBEEE=GDD@@GGGGFGGC;;;0GGGGCFGGF.EGGFBC0DF8GGGCBGGGGGGFCGGGEFFGGF>GGGGEGGGGGGF>GGGGGGGGGF<CGGGBGGGGGGGGGCFGGGGGGGGGGGGGGGGGEEGGGGGFGGGGGGGGGGGBBBB?	AS:i:0	XN:i:0	XM:i:0	XO:i:0	XG:i:0	NM:i:0	MD:Z:151	YS:i:0	YT:Z:CP
HISEQ09:337:CA3UFANXX:7:1215:11708:50379	163	VIRSorter_Ga0164292_10000001-circular-cat_2	5416	42	151M	=	5620	355	ATTATTGGGTCAAACTAATTCTAGTTATAAAATCTTTAAACTTGATACACAAGCTTTTAATCAGATTAAATCAACTCCACCATCTACTGTTTCATTAAACGCTTACAGCTCAGTTAATTCTAATGAAATTGATTTTTCAAACATATCTTAC	BBCBBGGGEGGGGG@FGGGGGGGGGGGGGGGGGGGGGGGGGGGCDDGGGEFE>FGGCGEGGGE=CGGGE@F1BGGGGGGGGGGGGGCEEGGEGEGGGGGGGGGGGCFF0EGGGGGGCFGGGGGGGGCDGGE@GDGGGGGGGEBGGEDGGCC	AS:i:0	XN:i:0	XM:i:0	XO:i:0	XG:i:0	NM:i:0	MD:Z:151	YS:i:0	YT:Z:CP
HISEQ09:337:CA3UFANXX:7:1215:1893:50987	97	VIRSorter_Ga0164292_10000001-circular-cat_2	32302	42	151M	=	32301	-152	TGTTTACCAAAGGTGGAAAAGGAAAACCTCGTTGGGGTGAATTTGAAGAAATGATGGTTCGCTTAGAGAAGCTAGCTAGAGATATGAACTGCGTTCTAATTATCACTGCCCAAGAAAACTCAAATAGAATGAAAGAAAAAAGAGAAGTAGA	CCCCCFGGGGGGGGGGGGGGGGGGGGGGGGGGGGGGGGGGGGGGGGGGGGGGGGGGGGCGGGGGGGGGGGGGGGGGGGGGGGGGGGGGGGGGGGGGGGGGGGGGGGGGGGGGGGGGGGGGEGGGGGGGGGGGGGDDGEGGGGGGGGGGEG@	AS:i:-5	XN:i:0	XM:i:1	XO:i:0	XG:i:0	NM:i:1	MD:Z:150T0	YS:i:-5	YT:Z:DP
HISEQ09:337:CA3UFANXX:7:1215:1893:50987	145	VIRSorter_Ga0164292_10000001-circular-cat_2	32301	42	151M	=	32302	152	TTGTTTACCAAAGGTGGAAAAGGAAAACCTCGTTGGGGTGAATTTGAAGAAATGATGGTTCGCTTAGAGAAGCTAGCTAGAGATATGAACTGCGTTCTAATTATCACTGCCCAAGAAAACTCAAATAGAATGAAAGAAAAAAGAGAAGTAG	GEGDGDD//GGGGGEGEGGGGGGGGGGGGGGGGDGGDEGGGGGFEEGGEGGGGGGGGGGGGGGGEGGGGGGGGGGGGGGGGGGGGGGGFEE9E1GGGGGGGGGGGGGGGGGGGGGGGGGGGGGGGGGGGGGGGEGGGGGG@GGFGGCCBBB	AS:i:-5	XN:i:0	XM:i:1	XO:i:0	XG:i:0	NM:i:1	MD:Z:0A150	YS:i:-5	YT:Z:DP
HISEQ09:337:CA3UFANXX:7:1215:13226:50971	83	VIRSorter_Ga0164292_10000001-circular-cat_2	108648	42	151M	=	108553	-246	GATTACATCTGATGCACTATCAAGGTTTGATGATTCACCTGCTAGTTCTTCTGGCCATAGGTGTATGACTGCTTTTTCACATATAAGGCATGGTGTGAGTTCTTGTCTCATTGTTTTGCCTTTGCTGCGAGCTTACCAAGATGATCTATTG	GGBEGGGGGGGGGGGGGGGGGGGGGGGGGGGGGGGGGEGGGGGGGGGGBGGGGGGGGGGGGGGGGGGGGGGGGGGGGGGGGGGGGGGGGGGGGGGGGGGGGGGGGGGGGGGGGGGGGGGGGGGGGGGGGGGGGGGGGGGGGGGGGFCCCCC	AS:i:0	XN:i:0	XM:i:0	XO:i:0	XG:i:0	NM:i:0	MD:Z:151	YS:i:0	YT:Z:CP
HISEQ09:337:CA3UFANXX:7:1215:13226:50971	163	VIRSorter_Ga0164292_10000001-circular-cat_2	108553	42	151M	=	108648	246	ACTCGATTGCGTTGAATTGCTTTATCGAGACAATCGTCACAGATGATTGCTTGGTATTGATTACAGTCAAATACAGAACCATAACTACCATAGATGATTACATCTGATGCACTATCAAGGTTTGATGATTCACCTGCTAGTTCTTCTGGCC	BCBBCGGGGGGGGGFGGGGFGEEGEGGGGGGGGGGGGGGGGGFGGGGGGGGGGGGGGEGGGGGGGGGGGGGGGGGGGGGGGGGGGGGGGGGGGGGGECEGGGGGGGGGGGGGGGGGGGGGFGGGGGGGGGGGGGGGGGGGGGGGGGGGGGG	AS:i:0	XN:i:0	XM:i:0	XO:i:0	XG:i:0	NM:i:0	MD:Z:151	YS:i:0	YT:Z:CP
HISEQ09:337:CA3UFANXX:7:1215:5373:51246	83	VIRSorter_Ga0164292_10000001-circular-cat_2	39468	42	151M	=	39352	-267	TAGATGAGGATTAATAATGGAAACTACAGGAAAAATTACAAGAAACAATGTGAGCATATCGGAATATGGTGAAGGAATTCATCAGTATGAAGATAAGTTCTTTATTAAATGCGGTGTAGCTGGCATTTTTGCAAATAGAAAAGAACTTGAG	0GGGDGGFGGGGGGGGGGGGGGF>EGFGGGEGFGGGGGGGGGGGGGGGGGEGGGGGGGGEGGGGGGGGGGGGGGGGGGGGGGFGGGGGGGGGGGGGGGGGGGGGGGGGGGGGGGGGGGGGGGGGGGGGGGGGGGGGGGGGGGGGGGCCCCC	AS:i:0	XN:i:0	XM:i:0	XO:i:0	XG:i:0	NM:i:0	MD:Z:151	YS:i:0	YT:Z:CP
HISEQ09:337:CA3UFANXX:7:1215:5373:51246	163	VIRSorter_Ga0164292_10000001-circular-cat_2	39352	42	151M	=	39468	267	TTTTAAAGGTAAGGTTACCTATGAAAAGAAGTCTGAGGACGAAAGAGACTGGGACTCTTACGTAAAGGATATGAGAGAAAAAATGGGAGACCCAAATTGGAATCCTATAACAATAGTAGATGAGGATTAATAATGGAAACTACAGGAAAAA	AA@BAGGGGGGGGGGGGGGEGGGGGGGGGGGGGGGGGGGGGGGGGGGGGGGGGGGGGGGGGGEGGGGGGGGGGGGGGGGGGGGGGGGGGGGGGGGGGGGGGGGGGFGGGGGGGGGGGGGGGGGGGGCGGGGEGGGGGGGGEGGGGGGGGGG	AS:i:0	XN:i:0	XM:i:0	XO:i:0	XG:i:0	NM:i:0	MD:Z:151	YS:i:0	YT:Z:CP
HISEQ09:337:CA3UFANXX:7:1215:6124:51027	83	VIRSorter_Ga0164292_10000001-circular-cat_2	143443	42	151M	=	143160	-434	GAGGTAGATGATGATAAGATTAGCACATATGATTTTGAGATTCTTTACAAAGAGCTGTAACTATGCCTTGGTTTAATTATTACACTACATCAGGACTAACAACGTCCATCAAGCCCCCTATAAGAAGATCAATATCTTTTCCAGCCCTAGC	#GDGDBGGGGGGEGEFCC0FGGEGGGGEDFGGGGGGGGGGGGEGDCGGCFGGDEEDGGGGEGGGEGGGGGGGGFGGGGCGCFCGGGGGGGGGFEGGGGGGGGGGGGGGGGGGGGGGGGGGGGGGGG>CGGGGGGEEGGGGGGFFGGCCBCC	AS:i:0	XN:i:0	XM:i:0	XO:i:0	XG:i:0	NM:i:0	MD:Z:151	YS:i:0	YT:Z:CP
HISEQ09:337:CA3UFANXX:7:1215:6124:51027	163	VIRSorter_Ga0164292_10000001-circular-cat_2	143160	42	151M	=	143443	434	TGATGCTCACCCTCAATATTTAAGAGCTGACGGCGGAACCATAAAAGGTGATATAACTGTTGAAAATGGAGCTAAGATAGACGGAGTTAGCTTAGCTAATCATAGTCATAATTTTGAAGACGGAAGTAATCCAATAAGTGCAATGTCAATA	CCCCBGGGGGGGGGGGFGGGGGGGEGGGGGGBGGGGGGGFGGGGGGGFGGGFGGGGGGGGGGGGGGGEGGGGEGGGGGGGGFGGGDBFGGGGGEGGGGGGEGGG=GGGGGGGGGGGGGGGEGGGGGGGGGGBEGGGGBG/@G=GGEBGGGE	AS:i:0	XN:i:0	XM:i:0	XO:i:0	XG:i:0	NM:i:0	MD:Z:151	YS:i:0	YT:Z:CP
HISEQ09:337:CA3UFANXX:7:1215:2435:51414	83	VIRSorter_Ga0164292_10000001-circular-cat_2	84685	42	151M	=	84486	-350	GTGTACAGATTGCTGAATAGCAACTTGAACATACTGTTCTTGGAATGGCTGATAATAAGCTACCATTTCTCCTTCAGGAGATTCTGTAACATTACCAAGGCATTCTGCACAACACTGAGTTACAGTAAGAGAAGTGTCTTCAGGTAAAATA	@GGFCE@EGDGGGDFGGFFGGGEGCGGGGGCGGGGEGGGGGGEGGGGGGGGGGGGGGGG>GGG>GGDGGG>GGGGGGGGCC>GF:GDGGGGGGGGGGGGGGGGGGGGGGGGGGGGGGGGGGGGGGGGGGGGGGGGGGGGGGGGGGGBCCBB	AS:i:0	XN:i:0	XM:i:0	XO:i:0	XG:i:0	NM:i:0	MD:Z:151	YS:i:0	YT:Z:CP
HISEQ09:337:CA3UFANXX:7:1215:2435:51414	163	VIRSorter_Ga0164292_10000001-circular-cat_2	84486	42	151M	=	84685	350	AAGCATGGGACTCCGGATTTAGTCCAGAAGTAATTTAAGTCTTCTAACTTAACATCCATATAAGTAATATTATCTATTTGGTCCATAAAATCTCCAGATTTAGGGTTTCTTTATTTTGTTAAAAAGGGTCAGTGAAAGATTGATTGTTAGC	CCCCCGGGGGGGGGGGGBGGGGGGGGGGGGGGGGGEGGGGGGGGGGGGGGGGGGGGGGGGGGGGGGGEGGGEGGFG1GGGGGGGFGGCFGGGEGGDF0=@CFGGBFGGGGGGGGFGGGGGGG>0@>B>CDEG800C0FB8CCGFGGGGG=0	AS:i:0	XN:i:0	XM:i:0	XO:i:0	XG:i:0	NM:i:0	MD:Z:151	YS:i:0	YT:Z:CP
HISEQ09:337:CA3UFANXX:7:1215:5647:52027	99	VIRSorter_Ga0164292_10000001-circular-cat_2	107934	42	150M	=	108043	260	TAGGTAAGTAAAGCATTATTTGATTGCGGCGATTCTCGCCCTAGAATTAAAAAATATAATATTTTAACTAGGGACATACGAAAAGCCGGCGTAGGTAACCACTATACCTACAACCGGCTTCTCAGTCCGCATATGACTCAAACAGGGAGA	??BBGGGGGGGGGGGGGGGGGGGGGGGDDBGGGGGGGGGGGGGGEGGGGGGEFEGGGGGGGCGGGGGGGGGGGGGGGGGGGGBGG@FGGGGGGDGGGGGGGEEGDGGGGEDEGGGGGGGGGBG=GGG/CAGCDBBGGGGEGGGGGG>GBC	AS:i:0	XN:i:0	XM:i:0	XO:i:0	XG:i:0	NM:i:0	MD:Z:150	YS:i:0	YT:Z:CP
HISEQ09:337:CA3UFANXX:7:1215:5647:52027	147	VIRSorter_Ga0164292_10000001-circular-cat_2	108043	42	151M	=	107934	-260	ACAACCGGCTTCTCAGTCCGCATATGACTCAAACAGGGAGATTTACATTGTACAATCTTTTAAAGTCTCGACGCATGGGATGCAGGGCTGATTCTGTTCCATGTGTCGTGTACATAGGGCCTTGGATTGTAGAGGGGGGAACAATCTTGTA	BGGGGGED86/GEGCC>A>GEGGGGB@GEDDCCGGD=@DCEGGCGGGGGGGGGGGEGGGCGEEGGGGGGGBGGEGGGGGCGFGGGGGGGGGGEGGGGGGGEGGGGGGGGGGGGGGGGGD=GGGGGGGGGCDDGGGBGGGGCGGGGGBBBBB	AS:i:0	XN:i:0	XM:i:0	XO:i:0	XG:i:0	NM:i:0	MD:Z:151	YS:i:0	YT:Z:CP
HISEQ09:337:CA3UFANXX:7:1215:8023:52185	99	VIRSorter_Ga0164292_10000001-circular-cat_2	49235	42	151M	=	49437	332	TAGAAGAAGGTCAAAGAGACCTAAGCTTAATCCACACTCAATAGAAGTATTAAATAAATATAAATACTTAATATGGATTGATGGAGAAATTTGTATAAGTAATCCAAACTTTGTTCCTGAAATATTATCTTATATGAAAAATGGATTTGTA	?=3B=;111F;E111E;BDB0FF1EBFGCFGGEG1BGG>DC:1FC1=1FGGGEF1EF1B<DF>CGFC1FC@FFEFG>B11EGGC1=1=1EEDEGFGGE@:@CF00FF0FC@GD:F0BBFF00=BF0;F0=00C00DF00;0@GCF00:09<	AS:i:0	XN:i:0	XM:i:0	XO:i:0	XG:i:0	NM:i:0	MD:Z:151	YS:i:-11	YT:Z:CP
HISEQ09:337:CA3UFANXX:7:1215:8023:52185	147	VIRSorter_Ga0164292_10000001-circular-cat_2	49437	42	130M	=	49235	-332	GGAGAAGCAACTATTAGACCACCAGAGTACGCCAATGAAGCACTGGATGCACAGTGTGATTTCTATAGATCAGAAGGATTTCCAGAAGACTATGGACTCTATGCCTGCGGAGTTTCCGCTAGAGACATGA	8;=0C=GGGGGFC8;=0CDFDFF;00C:/C>:000FCF>0F@GGFGGGFGF1>F1FBB>D1:1>C@E11F1GGEGFEEF>11GFDE1C===<11GGGEFB>:<GBAGFCGGDCA@AGGGGGDGCF1@AA<	AS:i:-11	XN:i:0	XM:i:3	XO:i:0	XG:i:0	NM:i:3	MD:Z:24A14C67T22	YS:i:0	YT:Z:CP
HISEQ09:337:CA3UFANXX:7:1215:3369:52853	99	VIRSorter_Ga0164292_10000001-circular-cat_2	111528	42	151M	=	111584	207	CGTTATTGTACGTATCACGCAGTTTTTCTTCTGCAGGTGTTAGCTTTTTGCTTTTTTCTTCTTCGCCTTTGATCCAAATGACGAAGGCTATTCCGAGGTATACGCCAGCTGAAAGCCAACGCATACGATTGATTATTGTGGACATGGTATT	ABABAGGGGFFDFEFGGDGGGGFGGEGGGGGGGGGGGDGFDCGGGGGGGGGGGGGGGGGGGGGEGGDGFGGCGGGDFGG1FGGGGDG>GEGGGGF>GGGGGG>D<.CGGCGGGGGGGGGEDDADD@D<DGGGGEGGGGGGGGGGGGGGGBG	AS:i:0	XN:i:0	XM:i:0	XO:i:0	XG:i:0	NM:i:0	MD:Z:151	YS:i:0	YT:Z:CP
HISEQ09:337:CA3UFANXX:7:1215:3369:52853	147	VIRSorter_Ga0164292_10000001-circular-cat_2	111584	42	151M	=	111528	-207	TCTTCTTCGCCTTTGATCCAAATGACGAAGGCTATTCCGAGGTATACGCCAGCTGAAAGCCAACGCATACGATTGATTATTGTGGACATGGTATTCTCCTCCTTATAAAGAGATTTAGTGGTTAGGGATAAAAATAATAACAAGACACACC	GGGBGGCGBGGD@G@8@GGEGF0GDGGGGE=GGGGC9.EGGGFDGGADGCGF>GGCBFGGGGGGGGE>00EGGGGGGGGGGGGC@E>>GFCCCGF/B<BGGFGFEFGB>@>EDGGF>GGFFCFC1GF1FC;1;CFE1BG@EGGGFGABA?A	AS:i:0	XN:i:0	XM:i:0	XO:i:0	XG:i:0	NM:i:0	MD:Z:151	YS:i:0	YT:Z:CP
HISEQ09:337:CA3UFANXX:7:1215:13558:52793	99	VIRSorter_Ga0164292_10000001-circular-cat_2	48624	42	120M	=	48712	190	AGCGACATAAAGCCTTGCTCCTGGGACTGGAATCCATACTTTGATGCCTTAGAAAATAGTTTGGCCTCTGGGATTGGTGCACCTGAAGATGAAGGTGAGCTTAGCGTAACACCGAATCAG	A33A0;;FCF@;1=BEGGGGG1F>0CFEBGG>1FGGGGGD1CEBFGC::F@CG>G1=G1>=11/1C111=B>BG1E1=0E:E@1FB:1:=::FGGGF0:0<=@00/;CG.FB>8>.0:DC	AS:i:-3	XN:i:0	XM:i:1	XO:i:0	XG:i:0	NM:i:1	MD:Z:67A52	YS:i:-9	YT:Z:CP
HISEQ09:337:CA3UFANXX:7:1215:13558:52793	147	VIRSorter_Ga0164292_10000001-circular-cat_2	48712	42	102M	=	48624	-190	ATGAAGGTGAGCTTAGCGTAACACCGAATCAGAGACCAAGGCTAGGTAAAAACTGGGACAAGCTAATGACCAATGATCTATATATCTTTAAACCTTATACAG	DGF0:GF0>111=FE9/CGGF</BEGGEF>:1::<1111E>111<<:0>11:<1@B:=111F:1FE111?11>E1E1E;1=1E1E>1FE111>11EC=0A<:	AS:i:-9	XN:i:0	XM:i:3	XO:i:0	XG:i:0	NM:i:3	MD:Z:38T8C2C51	YS:i:-3	YT:Z:CP
HISEQ09:337:CA3UFANXX:7:1215:10957:53570	99	VIRSorter_Ga0164292_10000001-circular-cat_2	154242	42	151M	=	154345	254	AACAAAGACTATTTTGAAACAGGATATAAATATAGAATTATAGTTTCTAAAGATATAGGCATTTAAAGTGGCTAATTTTATATATGGAAAAGCAAAACAATCTTTATTAAATGGTGAATTTAATATTGTTTCTGACTCATTAAAAGTTCTT	CCCCCGGGGGGGGGGGGGGGGGGGGGGGGGGGGGFGGGFGGGGGGGGGGGGGGGGGGGGGGGGGGGGGGCGGGGGGGFGGGGGGGGGGGGGGGGGGGGGGGEGGGGGGEFGGGCFGGGGGGGGGGGFDCGGGGGGGGGGGGGFGGGGGEGG	AS:i:0	XN:i:0	XM:i:0	XO:i:0	XG:i:0	NM:i:0	MD:Z:151	YS:i:0	YT:Z:CP
HISEQ09:337:CA3UFANXX:7:1215:10957:53570	147	VIRSorter_Ga0164292_10000001-circular-cat_2	154345	42	151M	=	154242	-254	TTATTAAATGGTGAATTTAATATTGTTTCTGACTCATTAAAAGTTCTTTTAGTTACAGACTCTTATGTTCCCAATCAAAATACTGATCAGTTTGTTTCTAATATTTCCGCTTCTCACATAAGGCAAAGAACTTCTTCGTTAACTAATGTAA	GGGGGGGGGCGGGFGGGGGEEGGGGGGGGGGGGGGGGGGGGGGGGGGGGGGGGGGGEGGGGGGGGGGGGGGGGGGGGGGGGGGGGGGGGGGGGGGGGGGGGGGGGGGGGGGGGGGGGGGGGGGGGGGGGGGGGGGGGGGGGGGGGGCBCCB	AS:i:0	XN:i:0	XM:i:0	XO:i:0	XG:i:0	NM:i:0	MD:Z:151	YS:i:0	YT:Z:CP
HISEQ09:337:CA3UFANXX:7:1215:3484:53802	99	VIRSorter_Ga0164292_10000001-circular-cat_2	95025	42	151M	=	95119	248	TGTAGTGTACTTGCTAATATTTGAAAAATTAGTGATAGTACTTGTACCAGTATACATGGCAGCTACAGAGACTGAGGAAGAAATGCATGCAGGAGCACTCATTCCGTGAGAATAGTTATTACCAGCAGCAATTACTGTAGCTATGTTCTTA	@BB=BGGGGG>CFGEGG1FBCDGGDB;F1F>EDGD1CGGG>1<FFCBBCGGEFFF:E1>DFGEFGDGGDEBFGGGGGGGGGGEGGCFGG1<FFGGGGDEG@FFF:FGFBGG0@DGGGGGGG;C8FGFF00;888FGGGGGCGGEC@@DCF0	AS:i:0	XN:i:0	XM:i:0	XO:i:0	XG:i:0	NM:i:0	MD:Z:151	YS:i:-14	YT:Z:CP
HISEQ09:337:CA3UFANXX:7:1215:3484:53802	147	VIRSorter_Ga0164292_10000001-circular-cat_2	95119	42	129M3D22M	=	95025	-248	GCACTCATTCCGTGAGAATAGTTATTACCAGCAGCAATTACTGTAGCTATGTTCTTAGCTCTAAGATTTTCAATAGCTTTTGTCATTGATGGAATATAATCGTCACAGGTAGTTAGATATGTAATGTTTCCAAGAGACATATTAATTGCAG	90@FF@8.>F=CDD0D0@F>GGGGCEF0C08<0F>G>GEF0GGC0GD0;00@CDCGGFCF@>GGGFCGGFCGEFE0GEDEC:DGF@F1CGGGEGEGGFF><FE1@F>FGGGDDFCGCDFC1FF<1>FFC1>DEGECGGF>CF>GCFA0A3<	AS:i:-14	XN:i:0	XM:i:0	XO:i:1	XG:i:3	NM:i:3	MD:Z:129^CCA22	YS:i:0	YT:Z:CP
HISEQ09:337:CA3UFANXX:7:1215:10047:53804	99	VIRSorter_Ga0164292_10000001-circular-cat_2	41119	42	151M	=	41183	215	AAAACAAGAACCAGAGGGGAAATGCCTATAGGAACACCAAGAGTGGACTCAGGGAAGATCTTGGTATCTCCATGAGATCTAATTGGGAAGCCAATATAGCTAGGATATATAACGCATACAAAATAGAATTTGAATTTGAACCAAAAGTTTT	CCCCCGGGGGGGGGGEGDGGGGGGGG1EDFGGGGGGGGGGGGGGGGGGGGGGGGGGGFGGGGGGGGGGGGGGGGGGG>GDGGGECGGFEDGGGGGGGGGGCGGGGEGFGGGGGGGGGGGGGGGGGGFGCFGGGGGGEGGEGGGGCBGD=DG	AS:i:0	XN:i:0	XM:i:0	XO:i:0	XG:i:0	NM:i:0	MD:Z:151	YS:i:0	YT:Z:CP
HISEQ09:337:CA3UFANXX:7:1215:10047:53804	147	VIRSorter_Ga0164292_10000001-circular-cat_2	41183	42	151M	=	41119	-215	TATCTCCATGAGATCTAATTGGGAAGCCAATATAGCTAGGATATATAACGCATACAAAATAGAATTTGAATTTGAACCAAAAGTTTTTACCTTTCCAATAAAAAGGCGGAACAAAAGGTTACACCCCAGATTTTTATTTACCAAAGGTTGA	#B=<EBGGGGGGGGFCGGGGGEEGGGCDGGGGFGFBEDCC0GGGGGGGFC>GGGGGGGGGGGGGGGGGGGGGGGGGGGGGGGGGGGGGGGGGCGGGGGGGGGGGGGGGGGGGEFGGGGGGGGGEGGGGGGGGGGGGGGGGGGGGGGBBBB?	AS:i:0	XN:i:0	XM:i:0	XO:i:0	XG:i:0	NM:i:0	MD:Z:151	YS:i:0	YT:Z:CP
HISEQ09:337:CA3UFANXX:7:1215:8576:54308	83	VIRSorter_Ga0164292_10000001-circular-cat_2	153181	42	151M	=	153072	-260	ACTGCAGCTAAGTCAGATCTTTTCTTGATCGACCGCAATGAAGTAGGAACTATCCTAGTCAAGGATGACATGAGCACAGATCAGTTCGATGATCCTAGCCGTGACATTCGTCAGATGAAGATGAAAGAGCGTTATGACATCGTAATGCTTG	6GEGGGGGD6DEGGGGEGGBBGGGGGGGGGGGGGCCCGGGGGGEGGE>FGGGGGGED@BGGGGGGGGGGGGCCGGGDGGGGGGGGFGGGBGEDGGGGGF>DEEGGFGCGEGGGGGGGGGGGGGGGGGBGGGGGEGEGGGGGGGCGGCBCCC	AS:i:-5	XN:i:0	XM:i:1	XO:i:0	XG:i:0	NM:i:1	MD:Z:56C94	YS:i:0	YT:Z:CP
HISEQ09:337:CA3UFANXX:7:1215:8576:54308	163	VIRSorter_Ga0164292_10000001-circular-cat_2	153072	42	151M	=	153181	260	CTGGGGATACCGCCCTACTAACGCAGAGTCAGCACTTCAAGCAAGTGCCCCAATGGGATTGAATGTTATTGTTTCACCTTTCGTAAGCTTTACAGCTAAGAGTGGTGCAACTGCAGCTAAGTCAGATCTTTTCTTGATCGACCGCAATGAA	BBCBBGGGGGCGG<9EBGGG>FGGDGGG@GGGGGGCFG@FFGGGGGGGGGGGFGGGEG1@FGGFFEFGCGGGGBGGGGGG0FGGGEGGFG>GGFGGGG<CFGGGGGGGGFGFCGDGGG=GGGGGGGFGGGGGGGGGGGGGGGDGGG.CE@E	AS:i:0	XN:i:0	XM:i:0	XO:i:0	XG:i:0	NM:i:0	MD:Z:151	YS:i:-5	YT:Z:CP
HISEQ09:337:CA3UFANXX:7:1215:16990:54317	83	VIRSorter_Ga0164292_10000001-circular-cat_2	69788	42	151M	=	69775	-164	TATTGTCCCCACATAGAATGTGCTGGTACTTGTCCACAAGAACACTCTAGTATTACTTCAGGGCCCCAAGTTCTAATCAATCTATCTTTAGATTCAGAAGATATATTTCTTCTCATATCAAGATAGATCGTGGTTATGTGGAAAGTCCCAT	DGGGGGGGGGGGGGEGGGGGGGGGGGGGGGGGGGGGGGGGGGGGGGGGGGGGGGGGGGGGGGGGGGGGGGGGGGGGGGGGGGGGGGGGGGGGGGGGGGGGGGGGGGGGGGGGGGGGGGGGGGGGGGGGGGGGGGGGGGGGGGGGGGCCCCC	AS:i:0	XN:i:0	XM:i:0	XO:i:0	XG:i:0	NM:i:0	MD:Z:151	YS:i:0	YT:Z:CP
HISEQ09:337:CA3UFANXX:7:1215:16990:54317	163	VIRSorter_Ga0164292_10000001-circular-cat_2	69775	42	151M	=	69788	164	GGATGGGTTTGAATATTGTCCCCACATAGAATGTGCTGGTACTTGTCCACAAGAACACTCTAGTATTACTTCAGGGCCCCAAGTTCTAATCAATCTATCTTTAGATTCAGAAGATATATTTCTTCTCATATCAAGATAGATCGTGGTTATG	BBBBBGGGGGGGGFGFGGGGGGGGGGGGGGGGGGGGGGGGGGGGGGGGGGGGGGGGGGGGGGGGGGGGGGGGGGGGGGGGGGGGGGGGGGGGGGGGGGGGGGGGGGGGGGGGGGGGGGGGGGGGGGGGGGGGGGGGGGGGGGGGGGGGGG@	AS:i:0	XN:i:0	XM:i:0	XO:i:0	XG:i:0	NM:i:0	MD:Z:151	YS:i:0	YT:Z:CP
HISEQ09:337:CA3UFANXX:7:1215:11069:54750	99	VIRSorter_Ga0164292_10000001-circular-cat_2	150463	42	151M	=	150546	234	CAAGAAGCTCAGCTTTTGTTCTCAGCATGGACAAAGAGGATATTTTCTCCGTAGAAGAGAACGAATCGCTTTTTGCTAATTTGAAAAGCAAAGAATCAAGACCACTTTACTTGCATCTAAAAGGTGCATTTCTTTCCGCTATGGCTATACA	B:BB?@FGGGGEGGGEGGGGGEGGGGGGGGGGGEGGGGFGGEGGGFGGGGGGFGGG1@GBCD<FGEFGEGGGGGGEGGGEGGGGFGGEG>CGGCBGGGGGGGGGGGGGGGGG>BGGCGCGGEGGGD@EGGGEC@F=08.C.C@=B.CGEGB	AS:i:0	XN:i:0	XM:i:0	XO:i:0	XG:i:0	NM:i:0	MD:Z:151	YS:i:0	YT:Z:CP
HISEQ09:337:CA3UFANXX:7:1215:11069:54750	147	VIRSorter_Ga0164292_10000001-circular-cat_2	150546	42	151M	=	150463	-234	AAAAGCAAAGAATCAAGACCACTTTACTTGCATCTAAAAGGTGCATTTCTTTCCGCTATGGCTATACAGGAAAGCGAAAATTACATTAATACTAATGATCCATTACTATCTCATGAGAATGATAATAAAGATGTCCACGAGGAGAATCTCA	GGGF00GGGGEEGDGFCGGGGGGEDGGGGGGCGF>GGGGGGF0EGGGBDE/DGCCGEGDGEGGEGGGFCGD@GDDCGCGD@BGGGGGGGEGGGEEGCEGGGDCGF1EGE@C>FCGGGEEGGGGGGGGGGFBBGFGGFBGB@D>GDC0:ABA	AS:i:0	XN:i:0	XM:i:0	XO:i:0	XG:i:0	NM:i:0	MD:Z:151	YS:i:0	YT:Z:CP
HISEQ09:337:CA3UFANXX:7:1215:4954:55064	83	VIRSorter_Ga0164292_10000001-circular-cat_2	72174	42	151M	=	72073	-252	ATCTTGAACAAAAACAATTTAAATAGAGTCTTGTTTAGGATTATAATATAAAGAACCAAATACTTTTAAAGCTATTTCTTTAATTTGCCTAGGATCTTTAGTCTGATAGGAATAGTATTTTTGCTGTTTTTGATAAGTTTTACTTTTGTTT	EGGFCGGGGGGGGG=GGGGGGGGGEGCGEGGGGGGFEFDGFGGGGGGGGGFGGGGGGGGGGGGGGGGGGGGGGGGGGGGGGGGGGGGGGGGGGGGGGGGGFGGGGGGGGGGGGGGGGGGGGGGGGGGGGGGGGGGGGGGGGGGGGGCCCCC	AS:i:0	XN:i:0	XM:i:0	XO:i:0	XG:i:0	NM:i:0	MD:Z:151	YS:i:0	YT:Z:CP
HISEQ09:337:CA3UFANXX:7:1215:4954:55064	163	VIRSorter_Ga0164292_10000001-circular-cat_2	72073	42	151M	=	72174	252	AGAATCTGCACAAATGATACTGAAACCGTCACCTTGAACTCCAATTATTGTAGTCATATAAATCCTTGTTTATAAATACGGGCAAAAGGATTATACTACATATCTTGAACAAAAACAATTTAAATAGAGTCTTGTTTAGGATTATAATATA	CBBBCGGGGGGGGGGGGGGGGGGGGGGGGGGGGGGGGGGGGGGGGGGGGFGGGGGGGGGGGG1EFG1=FCGGGEGDGGGGGGGGGBFFG>FGGGGGGGGGGGGGGGCGGGGGGGDBGGGGGGDDFG=FD0DGG08CFGGGCGGGGGGGGGE	AS:i:0	XN:i:0	XM:i:0	XO:i:0	XG:i:0	NM:i:0	MD:Z:151	YS:i:0	YT:Z:CP
HISEQ09:337:CA3UFANXX:7:1215:7411:55173	99	VIRSorter_Ga0164292_10000001-circular-cat_2	168824	42	151M	=	168889	216	GATTTGAAAAAACATCTAATAGAATCTGGATACAAAGAAGATTCTCCTCAGTTCTATATTACAAAATCAAACTATTAAGGAACCTTATGAAATCTAAACATATTGGAATGGGCGTAGTCATATGCGAAAACGTAATTGATATAGACCAAGA	BBBCCFGGGGGGGGGGGGGGGGGGGGGGGGGGGGGGGGGGGGGGGGGGGGGGGGGGGGGGGGGGGGGGGGGGGGEGGGGGGGGGGGGGGGGGGGGGGGGGGGGDGGGGGGGG09EDGGGGGGGGGGGGGGGGGGBEGGGGGGGGGGGEGGD	AS:i:0	XN:i:0	XM:i:0	XO:i:0	XG:i:0	NM:i:0	MD:Z:151	YS:i:0	YT:Z:CP
HISEQ09:337:CA3UFANXX:7:1215:7411:55173	147	VIRSorter_Ga0164292_10000001-circular-cat_2	168889	42	151M	=	168824	-216	ATCAAACTATTAAGGAACCTTATGAAATCTAAACATATTGGAATGGGCGTAGTCATATGCGAAAACGTAATTGATATAGACCAAGATTTTCTTTTTGAATATATTAATTGGATTCGCAAAAATCAAGAAGACACTTTTGTTTATTTAGAGG	GGGGGGGGGGGGGGGGGGGGGGGGGGGGFGGGFGGFD@GGGGGGGGGGGGGFCGGGGGGGGGGGGGGGGGGGGGGGGGGGGGGGGGGGGGGGGFDGGGEGGGGGF:DDGGGGGGGFBCGGGGGGGGGGGGGGGGGGGGGGGF;FDGBBBBB	AS:i:0	XN:i:0	XM:i:0	XO:i:0	XG:i:0	NM:i:0	MD:Z:151	YS:i:0	YT:Z:CP
HISEQ09:337:CA3UFANXX:7:1215:16895:55452	99	VIRSorter_Ga0164292_10000001-circular-cat_2	61103	42	151M	=	61285	333	TAGTAGCACTGGCAGCAGAAGGAGCAGACGCTGCAGTCGGAGTAGTGGAAACGTGCGGTGCTGGCTTTCCGTACCCTTACCTTGCCCTTAGGTGTTTCTTTTGGTTTACCGCCATCAACATCAGTAATTTCTTTAACTGTCTCTTTAGCTT	BBBBCGGGGGGGGGGGGGGGGGGGGGGGFGGGGGGGGGFGGGGGGGGGGGCEFFBGGFGGGGGGGEBGGGGGGGDGGGGGGEGGGGGGGGGGGGGGGGGGGGGGGGGGGEFGGGGGGEEGGGGGE=DGDGGGGGGDGGGGEGGGGGGBD@D	AS:i:0	XN:i:0	XM:i:0	XO:i:0	XG:i:0	NM:i:0	MD:Z:151	YS:i:0	YT:Z:CP
HISEQ09:337:CA3UFANXX:7:1215:16895:55452	147	VIRSorter_Ga0164292_10000001-circular-cat_2	61285	42	151M	=	61103	-333	AGCTTTTTCTTGAAGAGCCTCTTGAATAGATTCAGGACCTGCTTCTCCAGCAGACGCTTGTAAATCCTCTTGAACAACTTCTTGTTGATCTTGCCCAGTTTCTTCTGCTAGGGCATCACCTTTATTGTTTGCTATTTCCGCAGCTATGGCA	#GGGGGGGGEEGGGE<BGGEGGGGGGFGGGFGGGGGEGGGGGF@GGGGEGGGGGGGFGGGGGGGGGGGGGGGGFGFFGGGGGGGGGGGDGGGGEGGGGGGGGGGGGGGGGGGEGGGGGGGGGGGGGGGGGGGGGGGGGGGFGGGGGCBBBB	AS:i:0	XN:i:0	XM:i:0	XO:i:0	XG:i:0	NM:i:0	MD:Z:151	YS:i:0	YT:Z:CP
HISEQ09:337:CA3UFANXX:7:1215:19215:56253	99	VIRSorter_Ga0164292_10000001-circular-cat_2	180595	42	151M	=	180749	305	AGTTCAGATTAGAGACTTGCATAGCAGTAAGTTTAAAGATTTTGCAAACTCATTACTGTCTGGAATTCAAACAGGAGACAGTACAGGAGGCAGCTTAAGCGCCAAAGAGATGTCTAAAGACATGCAGGTGAACGAGTATAAAAAGAACCTT	BBBBCGGGGGGGGGGGGGGGGFGGEGFGGGGGGGGGGGGGGGGGGCFGGGGGGGGGGGGGGGGGGGGGGGGGGGEEDGGGGGGGGGFGGGGGGGGGGGGGDG@EEGGGGGGGGEGGEGGGEGGGGGGGGGGGEGGGDGEEEGGEGGGE.@@	AS:i:0	XN:i:0	XM:i:0	XO:i:0	XG:i:0	NM:i:0	MD:Z:151	YS:i:0	YT:Z:CP
HISEQ09:337:CA3UFANXX:7:1215:19215:56253	147	VIRSorter_Ga0164292_10000001-circular-cat_2	180749	42	151M	=	180595	-305	TATAATCTTATCAACAGTGGCGTAAATGAAGAGACAGCATACAACTTAGTAAGATCAGTTGACGTTAGCGAAGTACCTAGATCATTTAGTGGTGCAACAAACATCACAAGAAGAGTGAGCTTGGGTATAACAAAAATTGTAGACGATAATA	=GGGGEGGGGGGGGGGGGGGDGGGGGGGGGFGGGGGGGGGGGGGGGGGGGGGGGGGGGGGGGGGGGGGGGGGGGGGGGGGF<GGEGEGGGGGGGEGGGGGGGGGGGGGGGGGGGGGGGGGGGGGGGGGGGGGGGFGGGGGGGGGGGCCCCC	AS:i:0	XN:i:0	XM:i:0	XO:i:0	XG:i:0	NM:i:0	MD:Z:151	YS:i:0	YT:Z:CP
HISEQ09:337:CA3UFANXX:7:1215:2846:56547	99	VIRSorter_Ga0164292_10000001-circular-cat_2	75849	42	151M	=	75959	261	GTCAAAGTTAAAACCACTGTTCCAAATCCAATCGTAAGCAGAAGCCATAACTCCAGAAAGATCTTTAGGATATTTTTCAATATCTTCCATACTACTAAAGAAAGGTCTGCACAATGTGCCGTTAGAATAAAAGTTATACAATGGTGGAGAA	CBCCCGGGGGGGGGGGGGGGGGGGGGGGGGGGGFGGGGGGFGGGGGGGGGGGGGGGGGGGGGGGGGGGGGGGGGGGGGGGGGGGGGGGGGGGGGGGGGGGGGGGEGGGGGEGGDFGGGGEGGGGGGGGGGGGGEGGGGCGFDEGGDGG.CC	AS:i:0	XN:i:0	XM:i:0	XO:i:0	XG:i:0	NM:i:0	MD:Z:151	YS:i:0	YT:Z:CP
HISEQ09:337:CA3UFANXX:7:1215:2846:56547	147	VIRSorter_Ga0164292_10000001-circular-cat_2	75959	42	151M	=	75849	-261	ACAATGTGCCGTTAGAATAAAAGTTATACAATGGTGGAGAATATATAGTTTGATCTAATGAAGACAAAGAATTAGATGCAAAAAACATTTTAACAGAAACTAGTCTCATATCTTCTGGATTGTACATAGCAATATATACCTGCCAAGGAAT	GGGGGGGGCFGDGGGGGEGGGFGGGGGGGGGGGGGGGGGGGGGGGGGGGGGGGGGGGGGGGGGGGGGGGGGGGGGGGGGGGGGGGGGGGGGGGGGGGGGGGGGGGGGGGGGFGGGGGGGGGGGGGGG>GGGGGGGGGGGGGGGGGGCCBBB	AS:i:0	XN:i:0	XM:i:0	XO:i:0	XG:i:0	NM:i:0	MD:Z:151	YS:i:0	YT:Z:CP
HISEQ09:337:CA3UFANXX:7:1215:8043:56616	99	VIRSorter_Ga0164292_10000001-circular-cat_2	71043	42	151M	=	71159	267	CTTTTGTTTTGAGGTAATGAAATTTTCAAAATCAGTGTCGTTAGTGATAGAAGAATCTTGAGTAGATTGAGTAATTTTGACAGCATTAGAGCTTTCATTTTTTGATACCTTTAAATTTTGTGGCATAGGCCAAATGGAACTAATCATTAAA	CCCCCG@EGGGGGGGGGGGGGGGGGFGGGGGGGGGGGGGGGGGGFGFGGGGGGGGGGGGGGGGGGGEGGGGGGGGGGGGGGGGGFGGGGGGGGGGGGGFGGGGGGGGGGCGGGDGGGGGGGGFGFGGGGGGFGGGCGCFGFGFGGGGGE@D	AS:i:0	XN:i:0	XM:i:0	XO:i:0	XG:i:0	NM:i:0	MD:Z:151	YS:i:0	YT:Z:CP
HISEQ09:337:CA3UFANXX:7:1215:8043:56616	147	VIRSorter_Ga0164292_10000001-circular-cat_2	71159	42	151M	=	71043	-267	TTTGTGGCATAGGCCAAATGGAACTAATCATTAAAATATTAAACTCTTTCTAGAGGGAAAACTTTTTTAAGTCTTTTTTGACACTTGTGTGTTGGCTCATCGTTTATGCCAACGCATACTTTAACAGTTACTTGGCAAGAACGGCACAACC	EEGGGGGGGGGGGE=G@GDEEGGGGF0FGDGGGGGGGGGGGGGGEGGGGGGGGGEGFGGGGGGGGGGFGGGGGGGGGGGGGGGGGGBGGGGGCGGGGGGGGGFFFEGGEGGGGGGGGGGGGGGGGGGGGGGGGGGGGGGGGGGGGGBCBBB	AS:i:0	XN:i:0	XM:i:0	XO:i:0	XG:i:0	NM:i:0	MD:Z:151	YS:i:0	YT:Z:CP
HISEQ09:337:CA3UFANXX:7:1215:2301:57427	83	VIRSorter_Ga0164292_10000001-circular-cat_2	151573	42	99M	=	151450	-222	TCGTAAAGTTGGAACCAAGACCGGATCAGGTCGCTTCGTAGTTTCTGAGGGTATTGCCCCAGCAGCTTACTTGCTCCCAAGCCAAGGTCTTCCAACATG	F>GGFE0990CGGDFCGF=C<@E:0:GE/EBD<DGF/GEGGFGG@1>>G::E:0B/B/>F:1EC:1>GCGGGGGBFGGFBE11;CFF;1C>>F@E0BAA	AS:i:0	XN:i:0	XM:i:0	XO:i:0	XG:i:0	NM:i:0	MD:Z:99	YS:i:0	YT:Z:CP
HISEQ09:337:CA3UFANXX:7:1215:2301:57427	163	VIRSorter_Ga0164292_10000001-circular-cat_2	151450	42	134M	=	151573	222	AGGAAGATCTAGTTCAAGAAGATGATACAAAAACTCCAGAGCAACTTTTCGTAGATGCTCTCATGGGTCGTCGTAAACTTTAATAATAATACAAGGAGAAAATTAAATGAGTTTAGCAAAATTTCGTAAAGTTG	A=A:<@1EFDFEC@FC>FCFC>FDDBFGG1:FEGCGGGG1GDF>>1C:FEGGGB>FG1@<FC@1?C>EBD/=CE010<C11@F1:F0:FD0F000=C>FF0;FGF00;8CCDFGE@@0C0<000=0@BF@FG@F	AS:i:0	XN:i:0	XM:i:0	XO:i:0	XG:i:0	NM:i:0	MD:Z:134	YS:i:0	YT:Z:CP
HISEQ09:337:CA3UFANXX:7:1215:11856:57703	99	VIRSorter_Ga0164292_10000001-circular-cat_2	20126	42	151M	=	20239	264	GAACATAGAAAAAGTTTTGAACTGGAGAAGCGGATATTTTATCGAAAAAGAAATATATAAAGTATACTCTTTAGAGCAAATACTGAAAATAAAAAAAGCAGAACTAAACAAAACTAACCCAAAATACATTACAAGCATTAAATAACAGGAG	BCCBBGGGGGGGGGEGGGGGGGGGGGGEGGGGGGGGGGGGGGGGGGGGGGGGGGGGGGGGGGGGGGGGGGGGGGGGGGGGGGGGGGGGGGGGGGGGGDGGGGGGGGGGEGGGGGGGGG0FFGGGGGGGEDGEGGDDD/CDGGGGGGGDBG#	AS:i:0	XN:i:0	XM:i:0	XO:i:0	XG:i:0	NM:i:0	MD:Z:151	YS:i:0	YT:Z:CP
HISEQ09:337:CA3UFANXX:7:1215:11856:57703	147	VIRSorter_Ga0164292_10000001-circular-cat_2	20239	42	151M	=	20126	-264	CTAACCCAAAATACATTACAAGCATTAAATAACAGGAGAAGTATATAATGAACGCACCAATCAATACAGAAGAACCACAAGTGCAGCCATCAATAAAAAATCAGTCTATGTTTATTTTTAAGATAAACGATGATTTCATTGATGGATATAG	@BGCB:GGEF@FFGGGFGGGEGGGB>GEGGFGGGCGDFFGGED>GGGGGGGGGGGGFGGGGGGGFFGGGGGGGFFGGGGGGGGFBFCGGGGGGGGGGGGGGGGGGGGGGGGGGGGGGGGGFGGGGGGGGGGGFGGGGGGGGGGGGGBBBBB	AS:i:0	XN:i:0	XM:i:0	XO:i:0	XG:i:0	NM:i:0	MD:Z:151	YS:i:0	YT:Z:CP
HISEQ09:337:CA3UFANXX:7:1215:18679:57646	99	VIRSorter_Ga0164292_10000001-circular-cat_2	197591	42	151M	=	197643	203	TACAAGAAAGAATGTCTAATGTAGTTAACATTTCATTGATTGAAAAATCTCTTCTTGACCAAGAAGGAAGTTCTGGAGATACAGCATTGGTTACTAAGAAAGATGGAGTTAAGAGTTTAGACTTTAACTTTTCTTTTGCTAACAAGCTAAA	BCBBB@DGGGDGG@=CDG1=F1F>GCB@EDB>>11=CFGGGGCGGGGEGG@FEDBFCEG>FEGEBFG>D1<C1FCFCGGGGDFBC>1EFGG01E>GFEBF@C0=C>F0FFG>CG0<8CGEC;F0CF@FGGGC0FG>0CGGG00CF8CGDFG	AS:i:0	XN:i:0	XM:i:0	XO:i:0	XG:i:0	NM:i:0	MD:Z:151	YS:i:0	YT:Z:CP
HISEQ09:337:CA3UFANXX:7:1215:18679:57646	147	VIRSorter_Ga0164292_10000001-circular-cat_2	197643	42	151M	=	197591	-203	TCTTGACCAAGAAGGAAGTTCTGGAGATACAGCATTGGTTACTAAGAAAGATGGAGTTAAGAGTTTAGACTTTAACTTTTCTTTTGCTAACAAGCTAAAACATATGGGCTTAGACGAAATGCTTAAGAGCAGTGCAGCATTTGACCCATCC	960FCFCC@CGGGGGGGFFCGGF0C0>BGGGFFC00GFFDFCGGGGGGFD@0GGGGGGGGGGGF<1DFGF@:CGGFCE1@FB=11GGFGGBGGEDGBGGGBF1E0@F=1C0FFGGEF>E>GFB:1:1@GGDGFGGF1C;1>GGGEF@A?AA	AS:i:0	XN:i:0	XM:i:0	XO:i:0	XG:i:0	NM:i:0	MD:Z:151	YS:i:0	YT:Z:CP
HISEQ09:337:CA3UFANXX:7:1215:4317:58698	99	VIRSorter_Ga0164292_10000001-circular-cat_2	141946	42	151M	=	142207	412	AATGTTTTTAATGACCCATATTCTGACGTATCTTCTTTTAACTCAGTAGAAAAGAGAGAGAATGAAGCAGGAGTTGAATCTTCCTCTGGATTAGCAAACTATACTAATATCTCACAAACCCCAATTGGGCAAGTTAGATCTCATGTGTTTA	CBCCCGGGGGGGGGGGGGGGGGGGGGGGGGEGGGGGEGGGGGGG>FGGGEGGEDE@FGGGGGGGGGGGGGGGGGGGGGGGGGGGGGGGGGGGGGGGGGGGGGGGGGGGFGGGGGGGGGGGGGGBFC0CFEGEGGGGGGGGGGGGGCDGGG#	AS:i:0	XN:i:0	XM:i:0	XO:i:0	XG:i:0	NM:i:0	MD:Z:151	YS:i:-5	YT:Z:CP
HISEQ09:337:CA3UFANXX:7:1215:4317:58698	147	VIRSorter_Ga0164292_10000001-circular-cat_2	142207	42	151M	=	141946	-412	TGGCAAGATGCACAAAAATACTACGGTCGTCAACAGGACGAAAACACATTCACTACAATGGAAGTAAAATCTGCTCCAGACTTTATTTGTTATAGACAATACACATACGCACAAGAGCACAAGTGTAGGGCATGTAGAGAGTTAGTAAAGC	6BEGGGEBD=.GGGGGGGGFGGGGGCBGGGGGGGGGGGDGGGGGGGGGGGGGEGGEGFCGGGCGGEF1GF@GGGDGGGF1GGGGGF@GGGGGGGGGGGGGGGGGGGGGGGGGGGG>G>F@DEFEG>F1GGGGGGGGGGGGGGEGGGCCCCB	AS:i:-5	XN:i:0	XM:i:1	XO:i:0	XG:i:0	NM:i:1	MD:Z:143T7	YS:i:0	YT:Z:CP
HISEQ09:337:CA3UFANXX:7:1215:2597:59065	99	VIRSorter_Ga0164292_10000001-circular-cat_2	55210	42	151M	=	55341	282	TACTGGAGATGTAACTGGTACTGTATCTGATATTTCCAATCATGGAATATCAGATCTTTCAGATGTAAATATTACTGATGCAGCAGATGGAAACTTTTTAAGATATAACGGATCTAATTGGTTTAATGATCCTGTTAATTTAGCAACAGAT	CCCBBFGGGGGGGGGGGGGGGGGGGFGGGGGGGGGGGGGGGGGGGGGGGGGGGGGGGGGGGGGGGGGGGGGGEGGEGGGGGCGGGGGGGGGGGGGGGGGGGFGGGGGGG/9CFEGFGEGEG<0CDFG>F0FGGGGDDGGGGGEGCC0CCG0	AS:i:0	XN:i:0	XM:i:0	XO:i:0	XG:i:0	NM:i:0	MD:Z:151	YS:i:0	YT:Z:CP
HISEQ09:337:CA3UFANXX:7:1215:2597:59065	147	VIRSorter_Ga0164292_10000001-circular-cat_2	55341	42	151M	=	55210	-282	CTGTTAATTTAGCAACAGATACTATTGGCGATTATGTTGCTAAGCTTGCTGCTGGCACTGGCATAACGATAACTAATAACTCTGGAGAAAACGCAACACCAAATATTTCTTTTAGTGGAAGTATTAATGACCTCTCTGACCTAACAATAAC	=GGGEGGGGGED60CGGGGD;08D8:.D=EGCEEGGGGGGGGGGBGEGBFEF>0B=00DE>EGGGGGGGGGFGGGBBF==1GGGGGGGGGGGGGBFFDGGGGGCFFDGGGGGGGGGGGGFF1GGFCGGFBGGGGFGGGGGGGCFGGAAAA?	AS:i:0	XN:i:0	XM:i:0	XO:i:0	XG:i:0	NM:i:0	MD:Z:151	YS:i:0	YT:Z:CP
HISEQ09:337:CA3UFANXX:7:1215:14496:59014	99	VIRSorter_Ga0164292_10000001-circular-cat_2	207152	42	151M	=	207252	251	TGTGAAAATATATTTAAATTCAATGACAATAGGAAGTAGCTTATCATTTGGTGACATAGAATCACAGATAAGATCATCCTCAGATCTTGTCAAGTCAGTTAACATTCTCAGTGTCAGTGTTAACGGTCAAGAAATTCCAAAAGGAGTATAT	AABBBFGGGGGGFGGGGGEGGGGGGGGCGGGGGCFGGGGGGGG>CGGGGCGGGEGGGGGGGGGGGGGEGFGEGGGGGGGGGGGGGGGGGGGGGGGGEGGGECCCGGEGGGG0=FGGGGGFEGG0EGGGGEGD@88<FFFGFBF.FD0CF0=	AS:i:-5	XN:i:0	XM:i:1	XO:i:0	XG:i:0	NM:i:1	MD:Z:8G142	YS:i:0	YT:Z:CP
HISEQ09:337:CA3UFANXX:7:1215:14496:59014	147	VIRSorter_Ga0164292_10000001-circular-cat_2	207252	42	151M	=	207152	-251	AACATTCTCAGTGTCAGTGTTAACGGTCAAGAAATTCCAAAAGGAGTATATAGAATAAATTCCGAAAGAGAGTACATGATTGCAGGGTCTGTATCAATATTTTCTGTTATAATATCTTGATTAACTTTTATCAAAAGGAATTTTTATGCCA	BF:0@C@0C8C0GC=DFEF0F<FCGGGGGE00CF0GGF@F>GD000FGGGGGGGFC1EGGG<GGGGGGFGEGGGGF:C1EGGGGEGGGGGGGGEGCGDC:@>EGGGGFD@GFFF@GGGGFGGGGFGGCGE/F>GGFGGGGGGGGGGAB@AB	AS:i:0	XN:i:0	XM:i:0	XO:i:0	XG:i:0	NM:i:0	MD:Z:151	YS:i:-5	YT:Z:CP
HISEQ09:337:CA3UFANXX:7:1215:4493:59444	83	VIRSorter_Ga0164292_10000001-circular-cat_2	955	42	151M	=	788	-318	AATTTCTGTTAATAGAGATGAAAATGAACCATACTACATACCGTCATCCCCTAATATAAACATATCACTCATTGGAGCAACTATAGCTTCTCCATCTAGTCATGGTGATTATGACAACACATCTGGATCTACAGTTAATTACTTCTTTACA	GGGGGGGGGGGFGGGGFGGFGGGCEGGGGGGGGGGGGGBGGGGGGGGGGGGGGGGGGGGEGGGFGF@GGGGGGGGGGGGGGGGGGGGGGGGGGGGGGGGGGGGGGGGGGGGGGGGGGGGGGGGGGEGGGGGGGGGGGGGGGGGGGGBCCCC	AS:i:0	XN:i:0	XM:i:0	XO:i:0	XG:i:0	NM:i:0	MD:Z:151	YS:i:0	YT:Z:CP
HISEQ09:337:CA3UFANXX:7:1215:4493:59444	163	VIRSorter_Ga0164292_10000001-circular-cat_2	788	42	151M	=	955	318	CCTTCTGTTGGCTCTAACAAGAGCAGCATATCAATGTCTATGACAGATATTCTAAAACACTTTTCTATGCCAACCAATGCAACTCCTCTTTATATACATATAGATAATGTTTTAGTTGGCTCTTATGAAAAAGCTCCAATATATGATTCGA	BCCBBEGGGGGGGGEGGGGGGGGGGGGGGGGGGGGGGGGGGGGGGGGGGGGGGGGGGGGGGGGGGGGGGGGGGGGGGGGGGGGGGGGGGGGGGGGGGGGGGGGEGGGGGGGGGGGGGGFGEGGGGGFGGGGGGGGGGGGGEGGGGGECGBE	AS:i:0	XN:i:0	XM:i:0	XO:i:0	XG:i:0	NM:i:0	MD:Z:151	YS:i:0	YT:Z:CP
HISEQ09:337:CA3UFANXX:7:1215:17813:60123	99	VIRSorter_Ga0164292_10000001-circular-cat_2	109109	42	151M	=	109141	183	GATAATTTTACGCAGGTTTTCTATCAATCCCGACACGTCACTTTACTTATAATTAAGAAGGACACGTGCAGCCCTTAGTACGCCTAAATGGATTCGAACCATTATAATATTAAGTCTTTACTTTAACCAAGGTTCTTTTCGAGAACATTAA	CCCCCGGGGGGGGGGFEFGGGGGGGGGGGGGGGGGGGGGGGGGGGGGGGGGGGGGGGGGGGGGGGGGGGGGGGGGGGGGGGGGGGGGGGGGGGGGGGGGGGGGEGGGGEGGGGGGGGGGGGGGGGGGGGGGGGGGGGGGGGGGGGGGGGGG	AS:i:0	XN:i:0	XM:i:0	XO:i:0	XG:i:0	NM:i:0	MD:Z:151	YS:i:0	YT:Z:CP
HISEQ09:337:CA3UFANXX:7:1215:17813:60123	147	VIRSorter_Ga0164292_10000001-circular-cat_2	109141	42	151M	=	109109	-183	ACACGTCACTTTACTTATAATTAAGAAGGACACGTGCAGCCCTTAGTACGCCTAAATGGATTCGAACCATTATAATATTAAGTCTTTACTTTAACCAAGGTTCTTTTCGAGAACATTAATACCGATTACCTATCGACGTCTAGCCTTTTAT	GDGGGGBDGGGGGGGGDDBGBGD=GGGGGGGGGGGGGGGGGDEEGGGGGGGGGGGGGGGGGGGGGGGGGGGGGGGGGGGGGGGGGGGGGGGGGGGGGGGGGGGGGGGGGGGEFFGGFBBGDGGGGGGGGGGGGGGGGGGGGGGGGGCBBBB	AS:i:0	XN:i:0	XM:i:0	XO:i:0	XG:i:0	NM:i:0	MD:Z:151	YS:i:0	YT:Z:CP
HISEQ09:337:CA3UFANXX:7:1215:9678:61231	83	VIRSorter_Ga0164292_10000001-circular-cat_2	207126	42	151M	=	207065	-212	TCCATAGAAAATCAAGCTTCTTTGTTTGTGAAAAGATATTTAAATTCAATGACAATAGGAAGTAGCTTATCATTTGGTGACATAGAATCACAGATAAGATCATCCTCAGATCTTGTCAAGTCAGTTAACATTCTCAGTGTCAGTGTTAACG	GEFGEEGGGGGGGGGGGGEGGGGGGCGGGGGGGGGGGGGGGGGGGGGGGGGGGGGGGGGGGGGGGGGGGGGGGGGGGGGGGGGGGGGGGGGGGGGGFGGGGGGGGGGCGGGGGGGGGGGGGGGGGGGGGGGGGGGGGGGGGEGGGGCCCCC	AS:i:0	XN:i:0	XM:i:0	XO:i:0	XG:i:0	NM:i:0	MD:Z:151	YS:i:0	YT:Z:CP
HISEQ09:337:CA3UFANXX:7:1215:9678:61231	163	VIRSorter_Ga0164292_10000001-circular-cat_2	207065	42	151M	=	207126	212	TCCAGTTAATGTTGGGGTAAATATAGTTTTACCCGCTGGTCTGAGTCAGTCTGTTAGAACTTCCATAGAAAATCAAGCTTCTTTGTTTGTGAAAAGATATTTAAATTCAATGACAATAGGAAGTAGCTTATCATTTGGTGACATAGAATCA	BBBCBGGGGGGGGGGGGGGGGGGGGGGGGGGGGGGGGGGGGGGGGGGGGGGGGGGGGGGGGGGGGGGGGGGGGGGGGGGGGGGGEGGGGGGGGGGGGGGGGGGGGGGGGGGGGGGGGGGGGGEEFGGGGGGGGGGGGCGEGGEGGGGGG@#	AS:i:0	XN:i:0	XM:i:0	XO:i:0	XG:i:0	NM:i:0	MD:Z:151	YS:i:0	YT:Z:CP
HISEQ09:337:CA3UFANXX:7:1215:15931:61017	99	VIRSorter_Ga0164292_10000001-circular-cat_2	118645	42	151M	=	118971	350	AAGCAGGATTGGTGGTTGTGGATAGTGGGTGGATGGGACATCAGTTTGCTCGAAACTGCTCATGGTTACCTCCATGTTGGGACCTGGCGAAGGTCTTGGTTCTAGCCATAAAAGAAAAACCCCCCGAAGGGAGTTCTTCTTCTCTTCCAAC	BBBAB1=F@DGEEB>/0=9C<11FFFFGEGDG0<FGGGGGGGGGGGGGGGEGGG9EGCGGGECGFGGGGEG1EGGGFED0EGGGE@0BGD9CA0FGGC@GD0C@FCB80F08<00@.8CBCGG.C:CC.DGGGBDGGBEGEGDD=GB/D/C	AS:i:0	XN:i:0	XM:i:0	XO:i:0	XG:i:0	NM:i:0	MD:Z:151	YS:i:0	YT:Z:CP
HISEQ09:337:CA3UFANXX:7:1215:15931:61017	147	VIRSorter_Ga0164292_10000001-circular-cat_2	118971	42	24M	=	118645	-350	AACACCATTGTTATTGGTGTAGTT	GF?=1;;1BFE1;C;;11@E<0:<	AS:i:0	XN:i:0	XM:i:0	XO:i:0	XG:i:0	NM:i:0	MD:Z:24	YS:i:0	YT:Z:CP
HISEQ09:337:CA3UFANXX:7:1215:3717:61732	99	VIRSorter_Ga0164292_10000001-circular-cat_2	42854	42	151M	=	43005	302	AGACAAAGTGCAGAACATGCAAGTAGCAACATCTAGAGAAGACAAAGGATTTTTGTCCGATAAAGATTTTAGTACATTTTAGGAGACACTATGTATATAGGGCATTATAAGTCTGTTAATTCTAGTCAAGAATTTTATTCTTTAGCTAGAG	CCCCCGGGGGGGGGGGGGGGGGGGGGGGGGGGGGGGGGGGGGGGGGGGGGGGGGGGGGGGGGGGGGGGGGGGGGGGGGGGGGGGGGGGGGGGGGGGGGGGGGGGGGGGGFGGGGGGGGGGGGGGGGGGGGGGGGGGGGGGGGGGGEGGGG=	AS:i:0	XN:i:0	XM:i:0	XO:i:0	XG:i:0	NM:i:0	MD:Z:151	YS:i:0	YT:Z:CP
HISEQ09:337:CA3UFANXX:7:1215:3717:61732	147	VIRSorter_Ga0164292_10000001-circular-cat_2	43005	42	151M	=	42854	-302	AAAATTTAGACTTTCCAACTCAGGCAGAATACAATAAGTCTCGATACCTATTGCAGGTGACTTATTCAGTTCCTTCTAAGTCTATGGAAGAAAGAATTATTACTAGAGCAAAAGAGTTGGGAATACCAACTGGCGTCAAGGTAGACTAGGT	GGGGGGGGGGGGGGGGGGGGGGGGGGFGGGGGGGGGGGGFGGGGGGGGGGGGGGGGGGGGGEGGGGGGGGGGGGGGGGGGGGGGGGFGGGGGGGGGGGGGGGGGGGGGGGGGGGGGGGGGGGGGGGGGGGGGGGGGGGFGGGGGGGBCCCB	AS:i:0	XN:i:0	XM:i:0	XO:i:0	XG:i:0	NM:i:0	MD:Z:151	YS:i:0	YT:Z:CP
HISEQ09:337:CA3UFANXX:7:1215:4161:62296	89	VIRSorter_Ga0164292_10000001-circular-cat_2	72097	42	151M	=	72097	0	ACCGTCACCTTGAACTCCAATTATTGTAGTCATATAAATCCTTGTTTATAAATACGGGCAAAAGGATTATACTACATATCTTGAACAAAAACAATTTAAATAGAGTCTTGTTTAGGATTATAATATAAAGAACCAAATACTTTTAAAGCTA	#A>0;@C@00GDGFB0F@D>CG>>F>GGGC>GGGGG0FE000FEDBDGGGGGGGGGGGEGGGGGGGGGGGGGGGFGGGGGCEGGGDGGGGFGGGGGGGGF>GGGEGGGFGGGGGGGGGGGGGGGGGGGGGGGGGGEGGGGGGGGGGCCCBA	AS:i:0	XN:i:0	XM:i:0	XO:i:0	XG:i:0	NM:i:0	MD:Z:151	YT:Z:UP
HISEQ09:337:CA3UFANXX:7:1215:17537:62261	99	VIRSorter_Ga0164292_10000001-circular-cat_2	173503	42	151M	=	173538	186	TCTGCAGCAAGATATTCTGGGCCAGAAGTGGCGGACAATATCATGGAGATATTTGAAGACTTTATGCTAGAACATACTCCTGTCTTTAAAAGGCTAGGCGCTTCAGAATTTGTTTATTCAAGAAGACTTTCTGACTCTGAAGAAAATAGAG	CCCCCGGGGGGGEEFGGGGGFGGGGGGGGGGGGGGGGGGGGGGGGGGGGGGGGGGGGGGGGGGGGGGGGGGGGGGGGGGGGGGGFGGGGGGGGGGGGGFGGGGGGEGGGGGGGGGGGGGGGGGGGGGGGGGGGGGGGGEDGGGGGGGG=G@	AS:i:0	XN:i:0	XM:i:0	XO:i:0	XG:i:0	NM:i:0	MD:Z:151	YS:i:0	YT:Z:CP
HISEQ09:337:CA3UFANXX:7:1215:17537:62261	147	VIRSorter_Ga0164292_10000001-circular-cat_2	173538	42	151M	=	173503	-186	CAATATCATGGAGATATTTGAAGACTTTATGCTAGAACATACTCCTGTCTTTAAAAGGCTAGGCGCTTCAGAATTTGTTTATTCAAGAAGACTTTCTGACTCTGAAGAAAATAGAGACAGTACTGACATTTGCAAAAGAACTGTTACTTAT	0GGGGEGGGGGGGGGGGGGGGGGGGGGGGGGGGGGGGGGGGGBGGEGGGGGGGGGGGGGGGGGGGFGGGGEGGGGGGGGGGGGCEGGGGGGGGGGGGGFGGGGGGGGGGGGGGGGGGGGGGGGGGGGGGGGGGGGGGGGGGGGGGGBBBBB	AS:i:0	XN:i:0	XM:i:0	XO:i:0	XG:i:0	NM:i:0	MD:Z:151	YS:i:0	YT:Z:CP
HISEQ09:337:CA3UFANXX:7:1215:9980:64881	83	VIRSorter_Ga0164292_10000001-circular-cat_2	165155	42	151M	=	165087	-219	CGTTGAGAGTATTGACGGAGAGCTAGCTGGTTTTGTATTCCACGAAAAAGGCACTGCTAGTCTAGTTAATTTATCTTTTGTAAACCAAACATTTAAATGTTCATTACATGTAGAATTCCCAATAAAAGCTATTGTAAATTTGAAAGCAAAT	GEEGG@00=EGGGGGABF0;EFCGGD80GGGDECFFGDGBGF@GGGFFGGGFFGGGGGGGG@GEGGGGGGGGGGGGGGGGGGGGFGGGFGGEGFEEGGGGGCGGGEGGFGEGGGGGFGGGGEGGGGGGGEGGDGFE>FGGGGGGGCCCBCB	AS:i:0	XN:i:0	XM:i:0	XO:i:0	XG:i:0	NM:i:0	MD:Z:151	YS:i:0	YT:Z:CP
HISEQ09:337:CA3UFANXX:7:1215:9980:64881	163	VIRSorter_Ga0164292_10000001-circular-cat_2	165087	42	151M	=	165155	219	GTAAAAATACTCGGCAAATGGAAACTTTCTGTAGACACTCCATTTGGAAAAGAACAATATTCTTTAAGCGTTGAGAGTATTGACGGAGAGCTAGCTGGTTTTGTATTCCACGAAAAAGGCACTGCTAGTCTAGTTAATTTATCTTTTGTAA	BBBBBGDF11EG<GGEEG@GGGGGGGEGGGG>FGEFFFBFGGGE@FGGG>DGEBGGE<BGGGGGGDG11EGBGGGFDCGGGGCC<DG<BFGGGGEG>FFCGGGFCGGD0F0C><>GG<BGGGGGEGGBDEGDGCEEGGGG@EEGGGB@G##	AS:i:0	XN:i:0	XM:i:0	XO:i:0	XG:i:0	NM:i:0	MD:Z:151	YS:i:0	YT:Z:CP
HISEQ09:337:CA3UFANXX:7:1215:16820:65180	83	VIRSorter_Ga0164292_10000001-circular-cat_2	5656	42	151M	=	5504	-303	CGTAAAAGATTATAATTTTGGTTTTAAAACAAGTATTTCTATAAATGAGATAACAAAGACCGTCAACACATATAAAATAAATTGGTCTACTAATTTTTCCTCAGCCATAGGCGGTACTGCTGATTTTAAAAATGTTGTATTCAAACCAGCA	>GEDGGGGGGGGGGFGGGGGGFGGEGGGGGGGGGGGGGGGGGGGGGGGFGGGGGGGGGF<GGEEGGGGGGGGGGGGGGGGGGGGGGGGGGGGGGGGGGGGEGGGGGGDDGGGGGGGGGGGGGGGGGGGGGGGGGGGGGGGGGGGGGCCCCC	AS:i:0	XN:i:0	XM:i:0	XO:i:0	XG:i:0	NM:i:0	MD:Z:151	YS:i:0	YT:Z:CP
HISEQ09:337:CA3UFANXX:7:1215:16820:65180	163	VIRSorter_Ga0164292_10000001-circular-cat_2	5504	42	151M	=	5656	303	GTTTCATTAAACGCTTACAGCTCAGTTAATTCTAATGAAATTGATTTTTCAAACATATCTTACCCTTATGCTATCTTAGGTTCATCAGAATACAATAGCAGAACTGATTCTGCAATTAAAACTCCAAGTGACTTTTTGCCTGGAAGTCAAG	BABBBGGEGGGGGGGGGGGGGGGGGGGGGGGGGGGGGGGGGGGGGGGGGGGGGGGGGGGGGGGGGGGGGGGGGFGGGGGGGGGGGGGGGGGGGGGGGGGGGGGGGGGGGGGGGGGGGGGGGGGG>EGGGGEGFGEGGGGGGGEEGGGGGG0	AS:i:0	XN:i:0	XM:i:0	XO:i:0	XG:i:0	NM:i:0	MD:Z:151	YS:i:0	YT:Z:CP
HISEQ09:337:CA3UFANXX:7:1215:15201:65598	99	VIRSorter_Ga0164292_10000001-circular-cat_2	139829	42	151M	=	140092	414	GGCGTTAATTTTGGCAAAGATGCGCTAAAATCTATGCAGGGAAGTATGAACAAACCATTATTTGGAGCAGGATTTAAAGACAATGAAGTTGCAGCAACATCAAGATCTAGAGGCGTTATGGCTATTCAGAACTCAAGACTTAATGCAAGAA	BCBBB=F=>D>@DGGGGGGGGGG@GG@CFGGGEGGCEFGBGEG<F>FGECDGGBBDGGGFFFFGCGGGGGGG1@CFGGEGGGGGGGGGGEGGGGGGGGGGGCG@0C>D8F>FFBC.CBFGGGGEBEB/6DGGB/CG=DGGE=BGGGGGGGG	AS:i:0	XN:i:0	XM:i:0	XO:i:0	XG:i:0	NM:i:0	MD:Z:151	YS:i:0	YT:Z:CP
HISEQ09:337:CA3UFANXX:7:1215:15201:65598	147	VIRSorter_Ga0164292_10000001-circular-cat_2	140092	42	151M	=	139829	-414	AGAAGATTTATTAGAAATAATAAAAGATCAAGATATAGAAACATTCAAACAAATTAATAGAATTGAATGGGTTTTTCAAAATAAATTAAATCATCTAACTTGGGCAGATGGAAGCACTATAACAGAACGTCCATTGACCAATAAAGAGTTA	6=6C0@DC=0<0FC0FC0GF0C08F=@8DFBGDFCC:0GC>0>CCCBGGCFF=:==1FC=11>F?1DF>/EB:::EGGCFCE::>1E@F1E:1:C11CFBGF?11:::=>FCGF1>:111::1FB==/F1EFFCC>F?1F=1>CGD=AB=A	AS:i:0	XN:i:0	XM:i:0	XO:i:0	XG:i:0	NM:i:0	MD:Z:151	YS:i:0	YT:Z:CP
HISEQ09:337:CA3UFANXX:7:1215:8031:65897	99	VIRSorter_Ga0164292_10000001-circular-cat_2	62016	42	151M	=	62331	370	GCACTTCCAGTTCTAAAAACTCTAGCTACATCTCCACTAGCAAAAGCATCAGCTACATCTTTAGGTAAGTTTTCCCCAAAACGGGGATCCATCCCTAGTGTAACCTGAAATAGATCTACTGGTTGTTTTGCCATGGTTTAATCCTTTTAAT	B3AABG;F11=F1;;FGCG>1EFEFGF=1FG1::1@F@@:FEGGFEGGFG>FGCFFC:<1?@1C1<1:1>11CFC11:9@>1C/99EGG>0FFD0EG>GE0=E;<;;0C0EF0000800>BDFCBCF=FG0FGC0@00DC/C@//668CDG	AS:i:-3	XN:i:0	XM:i:1	XO:i:0	XG:i:0	NM:i:1	MD:Z:100C50	YS:i:-6	YT:Z:CP
HISEQ09:337:CA3UFANXX:7:1215:8031:65897	147	VIRSorter_Ga0164292_10000001-circular-cat_2	62331	42	55M	=	62016	-370	TTCTTTTTTAACTTCCTTTGTAGTTGTCACTTTTTTTTTTGCTGGTTTTTTACCG	FC/E1GG>EGB:>11111FC=10E1C==1//BEE/0GC1=0E0=?/11C=0<3@A	AS:i:-6	XN:i:0	XM:i:2	XO:i:0	XG:i:0	NM:i:2	MD:Z:30A3C20	YS:i:-3	YT:Z:CP
HISEQ09:337:CA3UFANXX:7:1215:14741:66878	99	VIRSorter_Ga0164292_10000001-circular-cat_2	29266	42	151M	=	29409	294	AAGTGGAGGGTTGGGGTTTCCTAACCCTCCACTTTATTTATAAAGAGGAAAAATGTTAATAGCACAAATGGTCGGAAAAAATGAATCGGGAAGATTCTTAGATAAAGTACTTGAAAGACTATCTACTCAAGTAGATAAGATAGTATTTACT	CCCCCGGGGGFGGG@G<EGGGGGGGGGGGGGGGGGGGGGGGEDCGEGGEGGGGGGFGGGGGGFEGGFGGGGGGGGGGGGGGGGGGCGGG@EDGGGGGDGGGGGGGGGGGGGGCGGGGGGGGGGGGGEGEGB@EB@DGGGGGGGGGGGGGD=	AS:i:0	XN:i:0	XM:i:0	XO:i:0	XG:i:0	NM:i:0	MD:Z:151	YS:i:0	YT:Z:CP
HISEQ09:337:CA3UFANXX:7:1215:14741:66878	147	VIRSorter_Ga0164292_10000001-circular-cat_2	29409	42	151M	=	29266	-294	TATTTACTGATGATTGTTCAGAAGATAATACAGTACAGATTGCTTCTAAGTACGCAGAGGTTTTTAGTAGTAGTGAAACAATGTTCGAAAAGCATGAGGGTCACCTTAGACTTAATGCTTGGAAAAACCTAGAAACAGTAGCCAAAGAAGG	BGGGGGGGGGCGF=CGD=GGGGGGGGGGGGGGGGGGGGGGGGGGGGGGGGGGGGGGGGGGGGDGGGGGGGGGGGGGGGGGGGGGGGGGGGGGGGGGGGGGGGGGGGGGGGGGGGGGGGGGGGGGCGFGGGGGGGGGGGGGGGGGGGBCCCC	AS:i:0	XN:i:0	XM:i:0	XO:i:0	XG:i:0	NM:i:0	MD:Z:151	YS:i:0	YT:Z:CP
HISEQ09:337:CA3UFANXX:7:1215:6510:67079	83	VIRSorter_Ga0164292_10000001-circular-cat_2	181571	42	151M	=	181246	-476	ATAACAGGAATGTTGTCAAGAGCTGTTGATTTTGTAAGAGATCAAACTCAAATACCAGTTATTAAGTTTAACCCACTTGACATGATTGGGCAAGGTGGCGCTCAAGGCGTAGACAAAAGAAAAATGTTTCAGTACGCAGAAGGTTTTTCTA	###EDED6BGGB=GGGGGGEGGEGEFGGGBGGGGGGGGEGECEGGFGGCGGGGGGGGGGFGGGGGGGCEGGGGGGFCCGGGGCGGGGCGGGGGGGGGGGGGGGGGGGGGGGGGGGGGGGGGGGGGGFGGGGGGGGGGGGGGGGGGGCBCCB	AS:i:0	XN:i:0	XM:i:0	XO:i:0	XG:i:0	NM:i:0	MD:Z:151	YS:i:0	YT:Z:CP
HISEQ09:337:CA3UFANXX:7:1215:6510:67079	163	VIRSorter_Ga0164292_10000001-circular-cat_2	181246	42	151M	=	181571	476	TAGAAATGCAATTGGAGATAGTCTAGCTAGGCGTGGAATAAATGTTGATGATACAGGACAACTAAGAGCTTACCTCATAGAAAATAGGAGAATGAGTTCTCCAGTATTTGAAGATGGATTTAATATACTTGGCCTTAAGCCACTATTAATT	BBCBBFGGGGGGGGGFGGGDCGGGGGGGGGGGGFGGGGGEGGGGGGGGGGGGGGGGGGGGGGGGGGGGGGGGGGGGGGGGGGGGGGGGGGGGEGGGGGGGGGGGGGGGGG>FGGGGGGGGGGGGGGGFEGGGCCDGGGGCGGGGGGGGGGE	AS:i:0	XN:i:0	XM:i:0	XO:i:0	XG:i:0	NM:i:0	MD:Z:151	YS:i:0	YT:Z:CP
HISEQ09:337:CA3UFANXX:7:1215:16444:67178	83	VIRSorter_Ga0164292_10000001-circular-cat_2	166762	42	151M	=	166734	-179	AGGTATGCTTACTTAACCTTCTTTGGACAAGGCGATAGCGATGTTAAGTCTAACATAGTGATTGTAGAGCCAGAAGAAAGTTACGATTGGTGTCCAGCTGTTTGGTTTAACAATATCTATGACGACTATGAAAGATATTGCAAAACTCCAC	BGGGGGGGGGGGGGGFGGEGFGGGGGGFGGGGGGGGGGGEGGDGGGGGGFGGGEGGGGGGGGGGGGGGGGGGGGGGGGGGGGGGGFGGGGGGGFEGGGGGGFFGGGGGGGGGGGGGGGGGGGGGGGGGGGGGGGFGEGGGGGGGFFCCCCC	AS:i:0	XN:i:0	XM:i:0	XO:i:0	XG:i:0	NM:i:0	MD:Z:151	YS:i:0	YT:Z:CP
HISEQ09:337:CA3UFANXX:7:1215:16444:67178	163	VIRSorter_Ga0164292_10000001-circular-cat_2	166734	42	151M	=	166762	179	TGAAGTATCAAAAATGGGAAAGGGCGTTAGGTATGCTTACTTAACCTTCTTTGGACAAGGCGATAGCGATGTTAAGTCTAACATAGTGATTGTAGAGCCAGAAGAAAGTTACGATTGGTGTCCAGCTGTTTGGTTTAACAATATCTATGAC	ABBCBGGCGGGGGGEGGGGGGGGGGGGGGGGGGGGGGGGG>>GGGGGGGGEGGGGGGGGGGGGGGGGGGGGBCFGGGGFGGGGGGGGGGGGGGGGGGGGGGGGGGGGGGGGGGGGGGGGGGGGGGGGGGGGGGGGGGGGGGGGGGGGGGG@	AS:i:0	XN:i:0	XM:i:0	XO:i:0	XG:i:0	NM:i:0	MD:Z:151	YS:i:0	YT:Z:CP
HISEQ09:337:CA3UFANXX:7:1215:9851:67392	83	VIRSorter_Ga0164292_10000001-circular-cat_2	72638	42	151M	=	72619	-170	ATTAGAAGTCCCATGTTATATCCATTTAACTACAGAGGCATTAGACAATTATATCACCGCTACGGGTATCCATAATTGCTATGAGTGTTAGAGTCTATAAATAGTTTAACTTGAAGAATAGTTTTGTCTTCTCTAACAACATAAACAAATC	@GEGGGGGGC0GGGGGGGGGGGGGGGGGGGGGGGGGGCFGGGEGGGGF>GGGGEGGGGGFGGGGGGGGGGGGGGGGGGCGGGGGGGGGGGGGGGGGEGFGGGGGGGGGGGGGGGGGGGGGGGGGGGGGFBGGGGFFDGGGFFDFFFCBCCC	AS:i:0	XN:i:0	XM:i:0	XO:i:0	XG:i:0	NM:i:0	MD:Z:151	YS:i:0	YT:Z:CP
HISEQ09:337:CA3UFANXX:7:1215:9851:67392	163	VIRSorter_Ga0164292_10000001-circular-cat_2	72619	42	151M	=	72638	170	ATCGAACCTAGAACGGGGGATTAGAAGTCCCATGTTATATCCATTTAACTACAGAGGCATTAGACAATTATATCACCGCTACGGGTATCCATAATTGCTATGAGTGTTAGAGTCTATAAATAGTTTAACTTGAAGAATAGTTTTGTCTTCT	BBBCCGGGGGGFGGGGGGGGGBFGGGGGGGGGGGFFFFGGGGGGGGGGFGGGGGGGGGGGGGGGGFGGGEFGGGGGGGGGGGGGGGGGGGGGGGGGGGGGGGGGGGGGGGGGFGGGGGEEGGGGBDGGGGEBGGGGEGGGDGDDDEGBGG@	AS:i:0	XN:i:0	XM:i:0	XO:i:0	XG:i:0	NM:i:0	MD:Z:151	YS:i:0	YT:Z:CP
HISEQ09:337:CA3UFANXX:7:1215:5063:67505	99	VIRSorter_Ga0164292_10000001-circular-cat_2	33795	42	151M	=	34053	409	AGTAGTTAGAGCAGCTAAGATAATGTGCCAATCATATTCTTTATCTAAAGAGGATACGGATATAGTTTTTGCAGCTTGCATCTTGCATGATGTCACTAAGGGGATTAAACTTGAAGGAGAGGATTCTTTTCACTATGATCCAATGCACCCA	CCBCCGGGGGGGGGGGGGGGGGGGGGGGGGGGGGGGGGGGGGGGGGGGGGGFGGGGGGGGGGGGGGGGGGGGGGGGGGGGGGGGGFGGGGGGGGGGGGGGGGGGGGGGGGGGGFGGGGGGFGGGGGGFGGGGGGGGGG=CFGGGGGFDEG8	AS:i:0	XN:i:0	XM:i:0	XO:i:0	XG:i:0	NM:i:0	MD:Z:151	YS:i:0	YT:Z:CP
HISEQ09:337:CA3UFANXX:7:1215:5063:67505	147	VIRSorter_Ga0164292_10000001-circular-cat_2	34053	42	151M	=	33795	-409	TTTAAGACTAGTAAGATGCCACCTAGGGCCATGGTCTCCAGTGCCAGAGACTATCCCCATTACATATATGGACATGATAGTTCACCTTGCAGACAATGTTGCATCAAAGGTTCATTATATTGTTGATGGAGAAAATATAAACTTAGACAGA	FEGEGGGEGGGGGGGGGGGGGGGGGGGGGGGGGGGGGEGGGGGEGGFGGGGGGGGGGGGGGGGGGGGGGGGGGGGGGGGGGGGGGGGGGGGGGGGGGGGGGGGGGGGGGGGGGGGGGGGGGGGGGGGGGGGGGGGGGGGGGGGGGGBCCCB	AS:i:0	XN:i:0	XM:i:0	XO:i:0	XG:i:0	NM:i:0	MD:Z:151	YS:i:0	YT:Z:CP
HISEQ09:337:CA3UFANXX:7:1215:15214:67619	99	VIRSorter_Ga0164292_10000001-circular-cat_2	21543	42	151M	=	21716	324	AAGCGTACATTGAAGTTTGCTTATCTTTATGCAAAAACCGTAACTCTTCTTCCAACACACTGGGAAGAGACAAATGCAATCATGCAGCGCAACCGCAGAATAGGAACATCTATGTCCGGTGTTGCTGACTTTGCAGATACGAACGGTATGC	CCCCCGGGGGFGGGGGGGGGGGGGGGGGGGGGGGGGGGGGDGGGGGGGGGFGGGGGGGGGGGGGFGGGGGGGGGGGGGGGGFEGGGFGGGGGFGGGGGGGGGGGGGGGGGGGGGGGGGGGGGGGGGGGGEGGGGGGEGGGGGGGGGGGGGG	AS:i:0	XN:i:0	XM:i:0	XO:i:0	XG:i:0	NM:i:0	MD:Z:151	YS:i:0	YT:Z:CP
HISEQ09:337:CA3UFANXX:7:1215:15214:67619	147	VIRSorter_Ga0164292_10000001-circular-cat_2	21716	42	151M	=	21543	-324	TCAAGGCTATAAGACTATTCAAAGATATGATAATATTTATTCTGAATGGCTAGGCGTACGTGAGTCAATTAAAATGACAACTGTTAAACCTTCAGGCACAGTATCTATTCTAGCTGGAGAGTCTCCTGGGGTTCATTGGACACCAGGTGGC	#@EGGGGGGGGGGGCGGGGGGGGGGGGGGGGGGGGGEGDGGGGGGGGGGGGGGGGGGGGGGGGGGGGGGGGGGGGGGGGGGGGGGGGGGGGGGGGGGGGGGGGGGGGGGGGGGGGGGGGGGGGGGGGGGGGGGGGGGGGGGGGGGGCCCBB	AS:i:0	XN:i:0	XM:i:0	XO:i:0	XG:i:0	NM:i:0	MD:Z:151	YS:i:0	YT:Z:CP
HISEQ09:337:CA3UFANXX:7:1215:15336:67915	99	VIRSorter_Ga0164292_10000001-circular-cat_2	18840	42	151M	=	18960	271	GTCCAAGTGAATTCAAAGGCCTCAGTGGATCTGCTGTTTTTGGAGCCACATTCGGTCACCCAGAAAGAGAAAATGAATACAAGCTTCGCCAGTATACCTTCAAGGGTTTAGCATCAGCAGAAGCGATGAACAACGTTGGGCATGGTCCTAG	CCCCCGGGGGGGGGGGGGGGGGGGGGGGGGGGGGGGGGGGGGGGGGGGGGGGGGGGGGGGGGGGGGGEF@FFGGGGGGGGGGGFGCGGGGGGGCGGGGFGGGC@F>C0>CCCGGGEGFGGGGGGGBGGGEGGGGGGEGG@EGB@EGGGEG6	AS:i:0	XN:i:0	XM:i:0	XO:i:0	XG:i:0	NM:i:0	MD:Z:151	YS:i:0	YT:Z:CP
HISEQ09:337:CA3UFANXX:7:1215:15336:67915	147	VIRSorter_Ga0164292_10000001-circular-cat_2	18960	42	151M	=	18840	-271	AAGCGATGAACAACGTTGGGCATGGTCCTAGAACTGATGCACAAGGCGCACCTAATACCTTTGGAGTATTTAGACCTGAAGAAGAACATGGTGTAGCAAGCAGCAAAGTTTTCAATGCTACGTTTGGACAAGCAATTCCAACCGGCTATAA	EGGD8GEDGGGEBG>EF=CGGEGEGCGGFFGGGG0FGGGGGGGGGGGGGGGGGGGGGGEGGGGGEGGGGFGGGGEGGGGGGGEGGGGGGGGGGGGFGGGCEGGGGCCBGGGGCEGGGGGGGGGG@FGGGGGGGGGGGDGE/GGGGGB=@:=	AS:i:0	XN:i:0	XM:i:0	XO:i:0	XG:i:0	NM:i:0	MD:Z:151	YS:i:0	YT:Z:CP
HISEQ09:337:CA3UFANXX:7:1215:4245:68241	99	VIRSorter_Ga0164292_10000001-circular-cat_2	74523	42	151M	=	74589	217	AGTATCCTGAGGTTACGCCTGCACCTTTTTCGCTGCCTGCAAAATCAACGGCAATTCTGAACTTAGCGATATTGCCATTAGCAATTACTTCAGGGTCAGACACAATGCCTGCGGTTAATATTACGTTGTTACGTGGATCTATCATTTCTAT	AAAAA=FGGG@DCBGGGGGGEGGGGDF1:FGGGFGDGGDGE1FD@@B@GG//E>:FG:D1EB1111CE>F/9F@FF0>E>FGGGGGCFFF@BG>BCFG>BG>EFG@FEFCF@GAC.:6888DDCGGB@.C6@.CGG9D=BEGGGGEBDEGD	AS:i:0	XN:i:0	XM:i:0	XO:i:0	XG:i:0	NM:i:0	MD:Z:151	YS:i:0	YT:Z:CP
HISEQ09:337:CA3UFANXX:7:1215:4245:68241	147	VIRSorter_Ga0164292_10000001-circular-cat_2	74589	42	151M	=	74523	-217	CGATATTGCCATTAGCAATTACTTCAGGGTCAGACACAATGCCTGCGGTTAATATTACGTTGTTACGTGGATCTATCATTTCTATTGTCTCCAATTATTCTTTGTTTAATGTATCTTTAAATGTATTAGATATTTGATCTAAAAATCCAGT	BB@EGE@D=EGGDCF8C=GGCGGEDGCF=GBF@<CF>F0@C///C/F:DFBBDB:BGGGGEGGGGDGGCCB@GGCFC@@1EGDBDD:>G@GDF::1:1FEGGGBF>GGGGFD>GBF@GCED@F1C@FB=11FEGGF@FF;>GCDCFBABBB	AS:i:0	XN:i:0	XM:i:0	XO:i:0	XG:i:0	NM:i:0	MD:Z:151	YS:i:0	YT:Z:CP
HISEQ09:337:CA3UFANXX:7:1215:7715:68331	83	VIRSorter_Ga0164292_10000001-circular-cat_2	151363	42	151M	=	151211	-303	TTAAATCAGCCAAGGGAACAATGCCAGAAATCAACTCTGAGCTTACTGTAATTGAGGGTGAAGACAATGTCTACACTTTAGACAAGCAGGAAGATCTAGTTCAAGAAGATGATACAAAAACTCCAGAGCAACTTTTCGTAGATGCTCTCAT	CGGGGGGGGEGGGGGGG@D>GGGGFGGGGGEGGFGEGGGGGGGGGGGGGGGEGGGGGGGGGGGGGGGGGGGGGGGGGGGGGGGGGGGGGGGGGGGGGGGGGGGGGEGGGGGGGGGGGGFEGGGGGGGGGGGGGGGGGGGGGGGGGGBBCCB	AS:i:0	XN:i:0	XM:i:0	XO:i:0	XG:i:0	NM:i:0	MD:Z:151	YS:i:0	YT:Z:CP
HISEQ09:337:CA3UFANXX:7:1215:7715:68331	163	VIRSorter_Ga0164292_10000001-circular-cat_2	151211	42	151M	=	151363	303	GCATAGAACTCTCGTAGAGAGAGTTGTTGATACAAAAATTGCAACTGGAATTGAGTCTCATGAACTTAGAGAAGAACTTATTGGAGATCACTTAACACGTAGTGCTTCTTCACTAGCTGATTCATTAAGAGATCTTGCAAAACTTCCAACG	BBCBBGFGGGGGGGGGGGGGGEF?FGGGGGGGGGGGGGGGGGGGGGGGGGGGGGGGGGGGGGGGGGGGGGGGGGGGGGGGGGGGGGGGGGGGGGEGGGGGGEGGGGGGGGGGGGGFGGGGGGGGGGGGGGGGGEGGGGGFGEGGCGGGGGG	AS:i:0	XN:i:0	XM:i:0	XO:i:0	XG:i:0	NM:i:0	MD:Z:151	YS:i:0	YT:Z:CP
HISEQ09:337:CA3UFANXX:7:1215:3889:69842	99	VIRSorter_Ga0164292_10000001-circular-cat_2	169506	42	151M	=	169750	395	AGTGGCAATATATCCTTCTAGCTACATTGGTAGACATGAAGTCTATCCTGTGGATCTGGGCCAGCGTTATGCGTTCTTGAGCATAGCTTGTTATGGCACATCTTTTGACAGAGAAGAAACAGTTGGGCAAGAGAATGATCAAAAACACTGG	CCCCCGGGGGGGGGGGGGGGGGGGGGGGGGGGGGGGGGGGGGGGGGGGGGGGGGGGGGGGGGGGGGGGGGGGGGGGGGGGGGGGGGGGGGGGGGGGGGGGGGGGGGGGGGGGGGGGEGEGGEGGGGGGGGGGGGGGGGGGGGGGGGGGGGG	AS:i:0	XN:i:0	XM:i:0	XO:i:0	XG:i:0	NM:i:0	MD:Z:151	YS:i:0	YT:Z:CP
HISEQ09:337:CA3UFANXX:7:1215:3889:69842	147	VIRSorter_Ga0164292_10000001-circular-cat_2	169750	42	151M	=	169506	-395	AGATGAGCCTATTATATAATCAGCTACTGTCTTATGACGCCCCATCTATTTTTTATAGTGGTGATATAGGCGTTTCTCCGTCTAGTATTTTAAATCCTATTCAAATAGGAAATCCAAGTATACTTTCTCAGGCAATAAATAATCAATCCAG	GGEGGGGGGGGGGGGGGGBGGGGGGGGGGGGFGGGGGGGGGGGGGGGGGGGGGGGEGGGGGGGGGGGGGGGGGGGGGGGGGCGGGGGEGFGGGGGGGGGGGGGGGGGGGGGGGGGGGFGGGGGGGGGGGGGGGGGGGGGGGGGGGGABBBB	AS:i:0	XN:i:0	XM:i:0	XO:i:0	XG:i:0	NM:i:0	MD:Z:151	YS:i:0	YT:Z:CP
HISEQ09:337:CA3UFANXX:7:1215:15088:69799	83	VIRSorter_Ga0164292_10000001-circular-cat_2	67345	42	151M	=	67191	-305	ACAAACATTTACAAATGATGTTGTTTATCCCAACTTAAATCCTCGTGTACCTACACCTGTTCCAGAGTTAGATACAAAACCTATAGAAAAATTCTTGCAAGACATTGGTAGAATTTCAAACCCAGATGAGTTTTCTGAAGCTGAAGCCTTG	GGGGGGGGGGGGCGGGGGGEGCGGGFGGC@GGGGGGGECEGGGGGGGGGGGGGGGGGGGGEGGGGGGGGGGGGGFGGGGGGGGGGGGGEGGEGGGGGGGGGGGGGGGGGGGGGGGGGDGGGGGFGGGGGGGGGGGGGGGGGGGGGFCCBCC	AS:i:0	XN:i:0	XM:i:0	XO:i:0	XG:i:0	NM:i:0	MD:Z:151	YS:i:0	YT:Z:CP
HISEQ09:337:CA3UFANXX:7:1215:15088:69799	163	VIRSorter_Ga0164292_10000001-circular-cat_2	67191	42	151M	=	67345	305	GGGATTATTCTAAATGGGCTTCTTTGATAAATTAAAGAAGGGTCTAGGCATAGGTGATCTTGGTCCACTTGGGCTTTCGGGAATGCTAGAGTCTATACATAGTGAATTACAAAGTTCACAAACTGCTGTAGAGGCTGCAGCTAGCCGGTGT	BCCBBGGGGGGGGGGGGGGGGGGGGGGGGGGGGGGGGGGGGGBGGGGGGGGFGGGGGGGGFGEGGGGGGGGGGGGGGGGGGGGGGGGFGGGGGGGGGGGGGGGGGGGGGEGGGGGEGGGGGGGGGGGGGCGGCGGGGGGGGGGGGGGGDG>	AS:i:0	XN:i:0	XM:i:0	XO:i:0	XG:i:0	NM:i:0	MD:Z:151	YS:i:0	YT:Z:CP
HISEQ09:337:CA3UFANXX:7:1215:11009:70259	99	VIRSorter_Ga0164292_10000001-circular-cat_2	153168	42	151M	=	153311	294	TAAGAGTGGTGCAACTGCAGCTAAGTCAGATCTTTTCTTGATCGACCGCAATGAAGTAGGAACTATCCTCGTCAAGGATGACATGAGCACAGATCAGTTCGATGATCCTAGCCGTGACATTCGTCAGATGAAGATGAAAGAGCGTTATGAC	CCCCCGGGGGGGGGGGGGGGGGGGGGGGGGGGGGGGGGGGGGGGGGGGGGGGGGGGGGGGGGGGGGGGGGGGGGGGGGGGGGGGGGGGGGGGGGGGGGGGGGFGGGGGGGGGGGGGGGGGGGGGGGGGGGGGGGGGGGGGGGGGGGGGGGE	AS:i:0	XN:i:0	XM:i:0	XO:i:0	XG:i:0	NM:i:0	MD:Z:151	YS:i:0	YT:Z:CP
HISEQ09:337:CA3UFANXX:7:1215:11009:70259	147	VIRSorter_Ga0164292_10000001-circular-cat_2	153311	42	151M	=	153168	-294	GTTATGACATCGTAATGCTTGGTGACGGTGAGGGTATCACAGTTGCTAAGAACGTTAGACTTGCTCGCAACTACGAGGTTGGTGTGGTTAACACCATCTAATCTTAGGAAAGTTATAGTTACGACTATCCTAGTGACAGGGGAGTGGCTTT	GGGGGGGGGGGGGGGGGGGGGGGGGGGGGGGGGGGGGGGGGGGGGGGGGGGGGGGGGGGGGGGGGGGGGGGGGGGGGGGGGGGGGGGGGGGGGGGGGGGGGGGGGGGGGGGGGGGGGGGGGGGGGGGGGGGGGGGGGGGGGGGGGGCCCCC	AS:i:0	XN:i:0	XM:i:0	XO:i:0	XG:i:0	NM:i:0	MD:Z:151	YS:i:0	YT:Z:CP
HISEQ09:337:CA3UFANXX:7:1215:2951:70860	99	VIRSorter_Ga0164292_10000001-circular-cat_2	129097	42	151M	=	129284	338	TACATTCGATGAATAGGCACTTGTGTTCTTGTTTTTCGCCTAGCTTAACAATGAAGTTAGTTGGCACTGGGCAGTCTGGACATGGTTCTATGTCAAATTTGTTTGGCTGCATCTTTGATCTTGTTTTTTATCTCATTAAACAGTTCTGTAT	CCCCCGGGGGGEGFGGGGGGGGGGGG@FGGGGGGGGGGGGGGEGGGGGGGGGGCGGGGGGGGGGGGGGGGGGGGGGGGGGGGGGFEGGGGGGGGGGGGGGGGGGGGGGGGGGGGGGGFGGGFGGCGGGGGGGGGGGFEFCDGEDGGGGGEG	AS:i:0	XN:i:0	XM:i:0	XO:i:0	XG:i:0	NM:i:0	MD:Z:151	YS:i:0	YT:Z:CP
HISEQ09:337:CA3UFANXX:7:1215:2951:70860	147	VIRSorter_Ga0164292_10000001-circular-cat_2	129284	42	151M	=	129097	-338	GTGCAAAAAGTTCACCTTCTTGATAAATCCACGCACCTTTTTGCGTAAAGATTCCTTGGTCCACTGCCACATCAAAAACACATCCATGTTCGTCTATTCCTTTTCCGTAAAATATATTAAATTCTGTTATCTTCATAGGGGGTGCCATCTT	@GGGGGGGGGGGGGGGGGGGGGGGEGGGGGDDGGGGGGGGGGGGGGGGGGGGGGGGGGEGGGGGGGGGGGGGGGGGGGGGGGGGGGGGGGGGGEGGGGGGGGGGGGGGGGGGGGGGGGGGGGGGGGGGGGGGGGGGGGGGGGGGGGBCCCC	AS:i:0	XN:i:0	XM:i:0	XO:i:0	XG:i:0	NM:i:0	MD:Z:151	YS:i:0	YT:Z:CP
HISEQ09:337:CA3UFANXX:7:1215:10933:72250	99	VIRSorter_Ga0164292_10000001-circular-cat_2	2062	42	151M	=	2192	281	TGATTATAGAACAAAGGTATCACTGCTTAGCACCCCAAATGTAAGCTATCGCACTTACATAACATATGAGTCAGCACTCCAAGATGACGATTACGAATTGCCAGAGTTAAAACTCAATCCTTTATACTCCGCACTAGACTCTGGTTATGTT	BCABBGGGGGGGGGGGGGGGGGGGGGGGGGGGGGGGGGGGGGGGGGGGGGGGGGGGGGGGGGGGGGGGGGGGGGGGGGGGGGGGGGGGGGGGGGGEGGGGGGGGGGGFGGGGGGGGGGGFGGGFGGFGGGGGGGGEGGGGGGG=DDGEGGG	AS:i:0	XN:i:0	XM:i:0	XO:i:0	XG:i:0	NM:i:0	MD:Z:151	YS:i:0	YT:Z:CP
HISEQ09:337:CA3UFANXX:7:1215:10933:72250	147	VIRSorter_Ga0164292_10000001-circular-cat_2	2192	42	151M	=	2062	-281	GCACTAGACTCTGGTTATGTTTATCTTTCTCATGAAGAATATGATTATGAAACTTTTGATCATATTCTTTCTCCCAAGCAGGTTCTTGCGGATGGTAAAGATTCTATGATTTTAAATATTTTCTCTAAGGACGTAAACGGAAACCCAAAGC	8GBGGEDBGGGGGGGGGGGGGGGGGGGGGGGGGGGGGGGFC0CC8GGGGGGGGGGGGGFGGGGCGGGGGDGGGGCGFGGGGGGGFGGGGBGGFCEGGGGGGGGGGCGCGGGGGEGGGGGGGGGFGGGGGGGGGGGGGGGGGGGGGGCBCBB	AS:i:0	XN:i:0	XM:i:0	XO:i:0	XG:i:0	NM:i:0	MD:Z:151	YS:i:0	YT:Z:CP
HISEQ09:337:CA3UFANXX:7:1215:8795:73079	83	VIRSorter_Ga0164292_10000001-circular-cat_2	18856	42	151M	=	18780	-227	AGGCCTCAGTGGATCTGCTGTTTTTGGAGCCACATTCGGTCACCCAGAAAGAGAAAATGAATACAAGCTTCGCCAGTATACCTTCAAGGGTTTAGCATCAGCAGAAGCGATGAACAACGTTGGGCATGGTCCTAGAACTGATGCACAAGGC	DGGGGGGGGGGEGGEGGGGGGGGGGGGGGGGGGGGGGGGGGGGGGGGGGGGGGGGGGGGGGGGGGGGGGEGGGGGGGGGGGGGGGGGGGGGGGGGGGGGGGGGGGGGGGGGGGGGGGGGGGGGGGGGGGGGGGGGGGGGGGGGGGGCCCCC	AS:i:0	XN:i:0	XM:i:0	XO:i:0	XG:i:0	NM:i:0	MD:Z:151	YS:i:0	YT:Z:CP
HISEQ09:337:CA3UFANXX:7:1215:8795:73079	163	VIRSorter_Ga0164292_10000001-circular-cat_2	18780	42	151M	=	18856	227	TTCACCCACTTTCTGGAACATTCCCTAACGGCACAGCAACCTATGATGGCGCTAGATTCCGTCCAAGTGAATTCAAAGGCCTCAGTGGATCTGCTGTTTTTGGAGCCACATTCGGTCACCCAGAAAGAGAAAATGAATACAAGCTTCGCCA	BCBCCGGGGGGGGGGGGGGGGGGGGGGGGGGGGGGGGGGGGGGGGGGGGGGGGGGFGGGGGGGGGGGGGGGGGGGGGGGGGGGGGGGGGGGGGGGGGCGGGGGGGGGGGGGGGGGGGGGGGGGGGGGGGGGGGGGGGGGGGDGGGGGGGGB	AS:i:0	XN:i:0	XM:i:0	XO:i:0	XG:i:0	NM:i:0	MD:Z:151	YS:i:0	YT:Z:CP
HISEQ09:337:CA3UFANXX:7:1215:8661:73944	99	VIRSorter_Ga0164292_10000001-circular-cat_2	159691	42	135M	=	159825	246	GTGTAGGTAAATCTGGACGGCCATTGCCAGCATAAACTCCAAATGGAGAATATCCAGATTCATCAATTGTAACTGGCGTATCATTTAAGTATATTAAAATTTTTTCTATATCTTTTCTGTCTAAAATATCTTTAA	B:ABBFGGFG@@GGGCGEGGGGGEGGGGGGE@FFGDF11CBDGGGGGD1FG>EGFF11=1:::1E@:=1=C@EGC10<C/E@FGGGE@0FGGGGGGGGEGGDGGGCFG000<0000>;0;;F0C@@@FG=0@=G=	AS:i:-6	XN:i:0	XM:i:2	XO:i:0	XG:i:0	NM:i:2	MD:Z:108G5G20	YS:i:-3	YT:Z:CP
HISEQ09:337:CA3UFANXX:7:1215:8661:73944	147	VIRSorter_Ga0164292_10000001-circular-cat_2	159825	42	112M	=	159691	-246	AAAATATGAATCTTATCCATTTTATCTCAATTCTGTAATAGTATAGAAAGATGGAGTTGTGTATCTTTCTCCAGAGATAACTGGTTTAACTCCGTGCAAATAGTTAACATCA	GGF::FC?00D:CDF:0:1G@GE101>>111F<1:1GGE1>1=111C<1F<1CGF/C1CF:FE?11>11111FE11:::>F0@G=:1B=9GGGG@CFCG>GEGDGGGGBBA<	AS:i:-3	XN:i:0	XM:i:1	XO:i:0	XG:i:0	NM:i:1	MD:Z:45A66	YS:i:-6	YT:Z:CP
HISEQ09:337:CA3UFANXX:7:1215:16871:73919	83	VIRSorter_Ga0164292_10000001-circular-cat_2	171277	42	151M	=	171210	-218	CTTCTAGAATTTCATCAACATTAGAAGAAGAAATAGAAGGTTACTTTGTCAATTCTGATTTAGTATATTACTTTGAATCTTCGGTCAATACTCAATCTGGGGATAGAATATATGAAGAGTCTTTTACAAATTTAGATGAAACAATAATTTA	GGEGGGGDGGGGGD0CGGFGGGGEGGGGGGGGGGGGGGGGGGGGGGGGGGGFFFGGGGGGGGGGGGGGGGGGGGGGGGGGGGGGGGGGGGGGGGGGGGGGGGGGFGGGGGGGGGGGGGGGGGGGGGGGGGGGGGGGGGGF>GGGGGCCCCC	AS:i:-5	XN:i:0	XM:i:1	XO:i:0	XG:i:0	NM:i:1	MD:Z:89C61	YS:i:0	YT:Z:CP
HISEQ09:337:CA3UFANXX:7:1215:16871:73919	163	VIRSorter_Ga0164292_10000001-circular-cat_2	171210	42	151M	=	171277	218	ATATCTGACGATTTTTCATACTCAGAAGTTTTAGAAAGAATAACTACAAGAAGTCAGTTAGCTAAGTCTTCTAGAATTTCATCAACATTAGAAGAAGAAATAGAAGGTTACTTTGTCAATTCTGATTTAGTATATTACTTTGAATCTTCGG	BBBBBGGGGGGGGGGGGGEFGDGGGGGGGGEGGGGGGGGGGGGGGGGGGGGGGDGGGFGGGGGGGGGGGGFGGGGGGGGGGGGGGGGGGGGGGGGGGGGEGGGGGGGGGGGGGGGGGGGGGGGGGGGGGGGGGGGGGGGGGFGGGGGGG;:	AS:i:0	XN:i:0	XM:i:0	XO:i:0	XG:i:0	NM:i:0	MD:Z:151	YS:i:-5	YT:Z:CP
HISEQ09:337:CA3UFANXX:7:1215:20121:74238	83	VIRSorter_Ga0164292_10000001-circular-cat_2	48230	42	151M	=	48149	-232	AAATGGCAAGGGCACTTAATAGTTGCCCTGCATTCTTTTCCCTGGTTTATCTACGCAATCATGTTCAATAAGCCTGGGTTTATTGCTATGTGGATGCTGTGGCAGTGGGTCCACTGGAGAAATATGTGGAAGTGGAAAAAAGAAAATGTTG	GGGGGEGGGBGGEGGGEEDC=GGGFGGGGGGGGDGGGFGGGGGGGGGGGGGGGFGGGGGGGGGEGGGGGGGGGGGGGGGGGGGGGGGGGGGGGGGGGGGGGGGGGGGGGGGGGGGGGGGGGGGGGGGGGGGGGGGGGGGGGGGGGGCCCCC	AS:i:0	XN:i:0	XM:i:0	XO:i:0	XG:i:0	NM:i:0	MD:Z:151	YS:i:0	YT:Z:CP
HISEQ09:337:CA3UFANXX:7:1215:20121:74238	163	VIRSorter_Ga0164292_10000001-circular-cat_2	48149	42	151M	=	48230	232	ATGAGCGAACAAACATGGACATGGTTTTTATTTATCATGGAACTAATAGGTATTTCTGGCAGTTATATGGTTGGAAATAAAAAATGGCAAGGGCACTTAATAGTTGCCCTGCATTCTTTTCCCTGGTTTATCTACGCAATCATGTTCAATA	CCCCCGGGGGGGGGGGGGGGGGGGGGGGGGGGGGGGGGGGGGGGGGGGGGGGGGGGGGGGGGGGGGGGGEGGGGFGGBGGGGGGGGGFGGGGGGGGBGGEGGGGGGGFEGGGGGGGGGGGFF0;8@GGGCGGGGEEGGGGGGG=DGGGGG@	AS:i:0	XN:i:0	XM:i:0	XO:i:0	XG:i:0	NM:i:0	MD:Z:151	YS:i:0	YT:Z:CP
HISEQ09:337:CA3UFANXX:7:1215:8371:74306	83	VIRSorter_Ga0164292_10000001-circular-cat_2	24295	42	151M	=	24245	-201	TTGATATGTCTTATGGTGCAAAAGATAAAAAGTATATGCAACTGTGTATTGAAACAGCTAAGATTTTTTCTACATGTGCAAAAAAACAATACGCAGCAGTCTTAATAGATGACAATAATCATATTGTTAGTGTAGGTTACAATGGTGGGCC	GGGGGGGGGGGGGGGGGGGGFGGDGGGGGGGGGGGGGGGGGGFGGGGGGGGGGFGGGGGGGGGGGGGGFGGGGGGGGGGGGGGGGGGGGGGGGGGGGGGGGGGGGGGGGGGGGGGGGGGGGGGGGGGGCGGGFDGGGGCF@@GGGGCCCCC	AS:i:0	XN:i:0	XM:i:0	XO:i:0	XG:i:0	NM:i:0	MD:Z:151	YS:i:0	YT:Z:CP
HISEQ09:337:CA3UFANXX:7:1215:8371:74306	163	VIRSorter_Ga0164292_10000001-circular-cat_2	24245	42	151M	=	24295	201	ATCTGACGACAATAGATATCATTATGATATTAAATAATCAATAGGATTACTTGATATGTCTTATGGTGCAAAAGATAAAAAGTATATGCAACTGTGTATTGAAACAGCTAAGATTTTTTCTACATGTGCAAAAAAACAATACGCAGCAGTC	BBBBBGGGGGGGGGGGGGGGGGGGGFFGGFFGGGGGGGGGGGGGGGGGGGGGGGGGGGGGGGGGGGGGGGGGGGGGGGGGGGGGGGGGFGGGGGGGGGGGGGGGGGGGGGGGGGGGGGGGGGGGGGGGGGGGGEGGGGGGG@GGGGGGGGB	AS:i:0	XN:i:0	XM:i:0	XO:i:0	XG:i:0	NM:i:0	MD:Z:151	YS:i:0	YT:Z:CP
HISEQ09:337:CA3UFANXX:7:1215:16056:74817	83	VIRSorter_Ga0164292_10000001-circular-cat_2	72644	42	151M	=	72524	-271	AGTCCCATGTTATATCCATTTAACTACAGAGGCATTAGACAATTATATCACCGCTACGGGTATCCATAATTGCTATGAGTGTTAGAGTCTATAAATAGTTTAACTTGAAGAATAGTTTTGTCTTCTCTAACAACATAAACAAATCCATTAG	GGGEEEEGGGGGGGGFGGGGGGGGGGGGGGCFGGGGGGGGGGGGGGGGGGGGGGGGGGGGGGGGGGGGGGGGGGGGGGGGGGGGGGGGGGGGGFGGGGGGGGGGGGGGGGGGGGGGGGGGGGGFGGGGGGGGGGGGGGGGGGGGGGCCCCC	AS:i:0	XN:i:0	XM:i:0	XO:i:0	XG:i:0	NM:i:0	MD:Z:151	YS:i:0	YT:Z:CP
HISEQ09:337:CA3UFANXX:7:1215:16056:74817	163	VIRSorter_Ga0164292_10000001-circular-cat_2	72524	42	151M	=	72644	271	GAAGCAGCGTGTAAAACGCTACTATCTTTAAAGTTGTGTAGTCTAAATGTCTCCATAATACTTTCCGTATAATATGTGTAGCGCCTCCACTAGGAATCGAACCTAGAACGGGGGATTAGAAGTCCCATGTTATATCCATTTAACTACAGAG	BBBCCGGGGGGGGGGGGGGGGGGGGGGGGGGGGGGGGGGGGGGGGGGGGGGGGGGGGGGGGGGGGGGGGGGGGGGGGGGGGGGGGGGGGGGGGGGGGGGGGGGGGGGGGGGGGGGGGGGGGGGGGGGDGGGGGGGGGGGGGGGGGGGGGGG	AS:i:0	XN:i:0	XM:i:0	XO:i:0	XG:i:0	NM:i:0	MD:Z:151	YS:i:0	YT:Z:CP
HISEQ09:337:CA3UFANXX:7:1215:8769:75292	83	VIRSorter_Ga0164292_10000001-circular-cat_2	28279	42	151M	=	28147	-283	CTAAGACTAACTCAATCCACATCAACGCTGATGTGGTAAGAGCTGATCTTAGCTCTGATCTTGGCTTCTCTATAGAGGACCGCATAGAACAAGCGAGAAGAGTTGGGGCTATTGCCAGACTTATTTCTGATCAAGATAGAGATGTCGTAGT	8GBGGEBDC/GGBGGD/DGDBGGG>GGGFDGGGGGF>GGGGGGFB>DF@GGFB0E0GF0@=:GF0GGCEF@E1CB1<E=/=11GGGGGGBDGF/GGEGF1GGGBGGGDFBGFGGGGF>GGFGD>FGFGGC>GGGGFGGGF>DGGGGCBBAA	AS:i:0	XN:i:0	XM:i:0	XO:i:0	XG:i:0	NM:i:0	MD:Z:151	YS:i:0	YT:Z:CP
HISEQ09:337:CA3UFANXX:7:1215:8769:75292	163	VIRSorter_Ga0164292_10000001-circular-cat_2	28147	42	151M	=	28279	283	AAATTAGCTTATAACTCTTACGATAGAGTTGTAGGATTGTATACTACTAATAAAGATAGGTTTATCTTATGATAATATTAATTATAGGTTTGCCGGGAGCTGGCAAAACAGCGCTAGCTACTCAATTGGCAGCTAAGACTAACTCAATCCA	BBBBCGGGGGGCGCCG1@GGGEBF/FGGGGGGGE>1FG@CGGG>BD11FGGGGDGCDGGGDGGG@GGGC>FGGD11E1CEDFF1EGECCGGB11<BCG<E>F0BGCGGEBD>CGDGGEGGGGGD0FDC0FCC>GB=B=/6CEGE=GGGEB#	AS:i:0	XN:i:0	XM:i:0	XO:i:0	XG:i:0	NM:i:0	MD:Z:151	YS:i:0	YT:Z:CP
HISEQ09:337:CA3UFANXX:7:1215:16544:76041	83	VIRSorter_Ga0164292_10000001-circular-cat_2	109519	40	151M	=	109398	-272	ACTGCAAGTGAGAAACGACCACAAGGGGCATTTACTGGATCATAGACATTCTGAGGTGTCTTTGAACCGTTCTTTTCAACCTTGATACGCTGTTGTGAGCCAGACCAGTTGGTGACCCATTGACGTGACAAGGCAAGAAGTTCCTTGCGCT	DGEEGGGGGGGGGGGGGEDGEGGGGGGGGGGGGGGGGGGGGGGGGGGGGGGGGGGGGGGGGGGGGGGGGGFGGGFGGGGGGGGGGGGGGGGGGGGGGGGGGGGGGGGGGGGGGGGGGGGGGGGGGGGGGGGFGGGGGGGGGGGGGGCCCCC	AS:i:-15	XN:i:0	XM:i:3	XO:i:0	XG:i:0	NM:i:3	MD:Z:29G8G35C76	YS:i:-35	YT:Z:CP
HISEQ09:337:CA3UFANXX:7:1215:16544:76041	163	VIRSorter_Ga0164292_10000001-circular-cat_2	109398	40	151M	=	109519	272	GTTGGCAGTTACCGAAGTTTAGAAGGGATCTTCTTCGGTTTCTGTTGCTCCAACGACAACTGAAGTCTGCTCAGCACGTGCCGAGTTGCTCCAGAGGTCACAGGAAACGATTTCGCCTTGTACTGCAAGTGAGAAACGACCACAAGGGGCA	BB@ABGGGGGGGGGGGGGGEGGGEGGGGGGGGGGGGGGFGGGGGGGGGGGGGGGGEGDGGGGGGGGGGGGGGGEGGFGGGFGGGGGGGGGGGGGGGGGGGGGGGGGGGGGGGGGEBDGGGGGGGGGGGGGGGGGCDGGGGGGBGGGGGGGA	AS:i:-35	XN:i:0	XM:i:7	XO:i:0	XG:i:0	NM:i:7	MD:Z:5T0G80A8A2G2T47G0	YS:i:-15	YT:Z:CP
HISEQ09:337:CA3UFANXX:7:1215:18932:76185	83	VIRSorter_Ga0164292_10000001-circular-cat_2	176364	42	151M	=	176251	-264	TCTATAGGATTAGAGAGTTCCGTCAAATGATGGGTGAAACAGGACTCTTTTTTGCACCACTAGCAGACATGCTTCCACCGTTTGATGTGGTATTATCATTCTTTAACGAATATGGTTTAGCAGCTAAAATGAAAATATATGGCATTACTAT	DEGGGGGGGGGGGGGGGGGGGGGGGGGGGGGGGGGGGGGGGGGGGGGGGGGGGGGGGGGGGGGGGGGGGGGGGGGGGGGGGGGGGGGGGGGGGGGGGGGGGGGGFGGGGGGGGGGGGGGGGGGGGGGGGGGGGGGGGGGGGGGGGGCCCCC	AS:i:0	XN:i:0	XM:i:0	XO:i:0	XG:i:0	NM:i:0	MD:Z:151	YS:i:0	YT:Z:CP
HISEQ09:337:CA3UFANXX:7:1215:18932:76185	163	VIRSorter_Ga0164292_10000001-circular-cat_2	176251	42	151M	=	176364	264	TAGAGAGAACTCTCCAATAAGAACTGTAGGCCATGTTAATCCAAGGGGATTTGTTAAAGGTGGCAGAACTATAGCTGGTTCATTGATATTTACTGTATTCAACGAGTATGCCTTCTATAGGATTAGAGAGTTCCGTCAAATGATGGGTGAA	ABBCCGGGGGGGGGGGGFGGGGGGGGGGGGGGGGGFEGGGGGGGGGGGGGGGGGGGGGGGGGGGGGGGGGGGGGGGGGGGGGGGGGGGGGGGGGGGGGGGGGGGGFGGGGGGGGGGGGGGGGGGGGGGGGGGGGGGGGGGGGGGGGGGGGG	AS:i:0	XN:i:0	XM:i:0	XO:i:0	XG:i:0	NM:i:0	MD:Z:151	YS:i:0	YT:Z:CP
HISEQ09:337:CA3UFANXX:7:1215:19711:76923	83	VIRSorter_Ga0164292_10000001-circular-cat_2	89608	42	151M	=	89407	-352	TATTGCAAGCAATTGAATAAATAAAGATTGAGTTAATCCTATATAGATTAACCAAATGTAGGTAAACATAAGATTTAGCATAGTGGGCCCTCTGGGGCTCGAACCCAGGACACACGGATTATGAGTCCGATGCTCTAACCGACTGAGCTAA	#E@E.C6//9988//CC=GGD/GEC/80F@F@GEEFCEEGF8F=CGC=EGEEGGEDF@>F90<FDGG>@FE>C>GDF0CEGGEGAGGFGF@GBGGGGGGDGGGGGFGGGGGGGGGGGGGGFGGGGGGGF1GGF1GGGGGGGGGGGGBCBBB	AS:i:0	XN:i:0	XM:i:0	XO:i:0	XG:i:0	NM:i:0	MD:Z:151	YS:i:0	YT:Z:CP
HISEQ09:337:CA3UFANXX:7:1215:19711:76923	163	VIRSorter_Ga0164292_10000001-circular-cat_2	89407	42	151M	=	89608	352	TGTTGTATTGTTCTTTGGTCATTAAAAAGAATGTTTCACCTTCACAGTGAATACATTCTGTATGAACATTGTCTGGACAATAAGCGTTTTCATCTCCTGCAACACGATAATAAATAACGTTAGTCATAGGTTTTCCTCTTCGGTATAATAC	B@ABAGGGGGGGFGGGGGGGGGGGGEGGGGEGGGGGGGGGEGGGGGGDGGFEGGGGGGGGGGGGGGGGGGGGGG>D1=FGGGGGGGGGG<BFGGGGGGGGGCGGGGDGGGGGGGGGCBGFGFGG0DBFFCGGGGCDEGEFGG<FF8DEGG=	AS:i:0	XN:i:0	XM:i:0	XO:i:0	XG:i:0	NM:i:0	MD:Z:151	YS:i:0	YT:Z:CP
HISEQ09:337:CA3UFANXX:7:1215:18070:77088	83	VIRSorter_Ga0164292_10000001-circular-cat_2	117390	42	151M	=	117252	-289	GCTGCCCATTTAAATACAAATAACCAGGATCTTTGTCAGATGTAAACATTTGCAAGAGATATTCATCCTTATAACCAAAGTCCCGAAAGAATGCCTTAAAACGTTTTCTCATTAAAGGACTTGAGTTATAGCGCATGTAGTGACACACTAC	<><GBGGEF=GGF@D0DCD0GGFDFCF0GF0;0>EDFC0;088EFF0DFFGEGEGGGGGGGGGGGF@:1E>DGGFGGGGGGG>>GGF1FCGGGGECF/FBBGDDFFBCEGGF<=1DGGEGDF=GF1@GDGGGFGGGDGGG@EDF?>::?BA	AS:i:-5	XN:i:0	XM:i:1	XO:i:0	XG:i:0	NM:i:1	MD:Z:21G129	YS:i:0	YT:Z:CP
HISEQ09:337:CA3UFANXX:7:1215:18070:77088	163	VIRSorter_Ga0164292_10000001-circular-cat_2	117252	42	140M	=	117390	289	TGATCTTGTTGTACTCTGCAGTAACAAAGTCATGGATTTGTTCAACATTCATCCTTGATCGTGCTACGTGCTGCTTAATTGCAGTTCTGTGGTTACGGCCCTTGATTTGTGTAAACATGTGTGCTGCATCAACAGCGTGC	ABA?:F>1ECDG>D@GG@;1FCFGGGE@GFGG>BG:FGGEF:F>11FDFB@@FBEFFG11=BE<CFFCCC>DGGGGGDG>11@F=@1FD1EFGGCFBFB/B@FFFEED0<EG000;;DCF0D8<B000088CC0CE8CBG	AS:i:0	XN:i:0	XM:i:0	XO:i:0	XG:i:0	NM:i:0	MD:Z:140	YS:i:-5	YT:Z:CP
HISEQ09:337:CA3UFANXX:7:1215:12380:78101	83	VIRSorter_Ga0164292_10000001-circular-cat_2	206615	42	151M	=	206546	-220	CGACGACGTAATGATACTAGCTGGAACAACTAGAGTATTTGGTAGATTAATGGCAAATTTTGAAGGAAATGATTTTACCGCTTCCATAGGAGTATTGACTAAGCATAACTTTAATTCATCAGATGGGACATTAGTCTTCTGCTCAAACCCT	GGGGGGGFCFGFGGGGGGGGGGGGGGGGGGGGGGGGGGGGGGGGGGGGGGGGGGGGGGGGGGGGF>GGGGGGGGGEFGGGFGGGGGGGGGGGGGGGGGGGGGGGGGGGGGGGGGGGGGGGGGGGGGGGGGGGGGGGGGGGGGGGGGBCBBA	AS:i:0	XN:i:0	XM:i:0	XO:i:0	XG:i:0	NM:i:0	MD:Z:151	YS:i:0	YT:Z:CP
HISEQ09:337:CA3UFANXX:7:1215:12380:78101	163	VIRSorter_Ga0164292_10000001-circular-cat_2	206546	42	151M	=	206615	220	ACCAAAAAATACATTAATTTATAATGATGTAACATCTTTTTCAACCAAGCAATATCAATATAAGCTTGTCGACGACGTAATGATACTAGCTGGAACAACTAGAGTATTTGGTAGATTAATGGCAAATTTTGAAGGAAATGATTTTACCGCT	CCCCCGGGGGGGGGGGGGGGGGGGGGGGGGGGGGGGGGGGGGGGGGFGGGGGGGGGGGGGGGGGGGGGGGGBGGGGGGGGGGGGGGGGGGGGGGGGGGGGGGGGGGGGGGFGGGGGGGGGG=GGGGGGGGGGGGEGGGGDGGGGGGDEGGA	AS:i:0	XN:i:0	XM:i:0	XO:i:0	XG:i:0	NM:i:0	MD:Z:151	YS:i:0	YT:Z:CP
HISEQ09:337:CA3UFANXX:7:1215:2609:78345	99	VIRSorter_Ga0164292_10000001-circular-cat_2	89015	42	151M	=	89099	235	CTCCTACTAGCTTAGTGTACACTTCACCATTCTCTTGTATTTTTGTGTCTTCATACGGTGCTGCAATACGACGATAGAGTTCTAGTTTTGCGCACTCTAAAGCTCCAATAACTTCGTTAATGGTAGAGTATGATTTACCCTTCTTATCAAT	CCCBBGGGGGGGGGGGGGGGGGGGGGGGGGGGGGG>FGGGGEGGFGGGGGGGGGGGGGGGGGGGGGEGGDGGGGGGGFEGGGGGGGGGGBEGGGGGGGGGGEGGGGGGGFGGBGCGG=DBGGGG0@FC0FGGEFGGGDCGEBGGGG=GGE@	AS:i:0	XN:i:0	XM:i:0	XO:i:0	XG:i:0	NM:i:0	MD:Z:151	YS:i:0	YT:Z:CP
HISEQ09:337:CA3UFANXX:7:1215:2609:78345	147	VIRSorter_Ga0164292_10000001-circular-cat_2	89099	42	151M	=	89015	-235	GTTTTGCGCACTCTAAAGCTCCAATAACTTCGTTAATGGTAGAGTATGATTTACCCTTCTTATCAATAAAATGATTAATAAGGGTAGAGATGTAATAATTTAATTCGCCGGCATTGACAATAGCTTCAGGGCTAAACAATATCTCGGCTCG	EGGGGGC/DEGEDGGEGEGGGE/@DBCDGFGGGGGGFDDEFFCGGGGGGGEGGGGGGGGGCDF>>EGGGGGGGGGEGEEBGGGGGGGEGGCGGFGGD>CGGG>GGGGCGGGGGGEGGGGGGEGGGGGGGEGGBGGGGGGGBGGGGGCCBBC	AS:i:0	XN:i:0	XM:i:0	XO:i:0	XG:i:0	NM:i:0	MD:Z:151	YS:i:0	YT:Z:CP
HISEQ09:337:CA3UFANXX:7:1215:14526:78888	99	VIRSorter_Ga0164292_10000001-circular-cat_2	190876	42	151M	=	191000	275	GGAGGGATCATTCTAGTGATGACATATCCGGACCACCCCTGCTTCCAGGGGGCAGTGCATATGAGTCTGGGTATCCGGCTAGACAAGCAGTTATCGAAAACCTTAGAACGCTAAACCCTGTAACTAGAGGAATGCAATACAAAGTGTACAC	BBCCCGGGGFGGGGGGGGGGGGGGGGGGGGGGGGGGGGDGBGGGGGGGGDGGGGGGGGGGGFGGGGGGCGGGGGGGGFGGGGFGGGGFGGGGGGGBEGGGGFGGFGGGGGGGGGGGGGGGGGGGGGGGGGEGGGEGGGGGGGG<CGGGGG#	AS:i:0	XN:i:0	XM:i:0	XO:i:0	XG:i:0	NM:i:0	MD:Z:151	YS:i:0	YT:Z:CP
HISEQ09:337:CA3UFANXX:7:1215:14526:78888	147	VIRSorter_Ga0164292_10000001-circular-cat_2	191000	42	151M	=	190876	-275	TAGAGGAATGCAATACAAAGTGTACACATCAGGATCTGGCGAAGATGCAGAAAGATTAAGATCTATGGTTGGCGGTGTTACAGATGGTGAAGTTAACAGTACTATGTATAGTAGCCTCCCACTTCTAGGACAAGATCCCTATTCTCAAGTG	#GGGBGGGGGGGGGGGGGGGGGGGGGGGDGGGGGGFGGGGGGGGGGGGGGGGGGGGGGGGGGGGGGGGGGGGGGGGGGGGGGGGGGGGGGGGFGGGGGGGGGGGGGGFGGGGGGGGGGGGGGGGGGGGGGGGGGGGGGGGGGGFGGCCBB=	AS:i:0	XN:i:0	XM:i:0	XO:i:0	XG:i:0	NM:i:0	MD:Z:151	YS:i:0	YT:Z:CP
HISEQ09:337:CA3UFANXX:7:1215:17245:78791	83	VIRSorter_Ga0164292_10000001-circular-cat_2	30867	42	151M	=	30587	-431	CAGGAGAAGAAATTGTCAACGAGCATCACTTAGGTGATAAACTTAGGTTAGATGTATACTGCCCAAAGTACAATCTCGCTGCAGAATATCATGGTAGACAGCATTTCTTCTACACTCAAAGATTCTTTGACACAATATATGAGTTTGAAGA	=GGGGGGGGGGGFGGGGGGGGGG>CGGFGGGGGGGEGGFBFGF0GFGGGGGGGGGGGGGGGDGGGGGGGGGGEGGGGGGGGGGGGGGGGGGGGGGGGGGGGGGGGGGGFGGGGGGGGGGGGGGGGGGGGGGGGGGGGGGGGGGGGGCCCCC	AS:i:0	XN:i:0	XM:i:0	XO:i:0	XG:i:0	NM:i:0	MD:Z:151	YS:i:0	YT:Z:CP
HISEQ09:337:CA3UFANXX:7:1215:17245:78791	163	VIRSorter_Ga0164292_10000001-circular-cat_2	30587	42	151M	=	30867	431	ACCTTGGAAAAACACTGACTGTAGCACGAGCATTTGATAGAAATAAAGAGGGCGGACTTGAAGAAAAAATGGGAAGAACACCAAGACGATGATGAGTTTCTTAAAGATCTATTGTTTGAAAGTAATTTATCTTTAACTCAGATAGCTGCCG	BCBBCGGGGGGGGGGGGGGGGGGGGGGGBEDDFEGGGGGGG1FCEGGGGGGGGGDBGGGGGGGFGGGGGGG@EGGGGGGGGGGGGGGGGGGGGGGFGGGGGGGDGGGGGGGEGGG=@EG=D@GE/DEGGGGGGGGEGBGG/DEGBBGGGGG	AS:i:0	XN:i:0	XM:i:0	XO:i:0	XG:i:0	NM:i:0	MD:Z:151	YS:i:0	YT:Z:CP
HISEQ09:337:CA3UFANXX:7:1215:6445:79209	99	VIRSorter_Ga0164292_10000001-circular-cat_2	74682	42	151M	=	74904	373	ATTATTCTTTGTTTAATGTATCTTTAAATGTATTAGATATTTGATCTAAAAATCCAGTAGAAATCTTAACAGCTTCTACTGAACCATATTCTACCATAAGGTAGTTCAAAAGATTAAGATATAAATTATATATTCCCATCTTAAGATCTGT	CCCCCGGGGGGGGGGGGGGGGGGGGGGGGGGGGGGGGGGGGGGGGGGGGGGGEGGGGGGGGGGGGGGGGGGGGGGGGGGGGGGGGGGGGGGGGGGGGGGGGGGGFGGGGGEGGGGDDGGGGGGGGGGGGGGGGGECFGGGGGGGGGGGGGG	AS:i:0	XN:i:0	XM:i:0	XO:i:0	XG:i:0	NM:i:0	MD:Z:151	YS:i:0	YT:Z:CP
HISEQ09:337:CA3UFANXX:7:1215:6445:79209	147	VIRSorter_Ga0164292_10000001-circular-cat_2	74904	42	151M	=	74682	-373	GCTGGTCTTTATTATCTTCTGTTGACATTAGTAGTCACCCTATTCGATAAAGCTTCGTCAATTATCTGACCAAGATATTTAGTATCTTTGTAACCTTTGTCATACAAAACAGATATAATTGGCTTTGGATCAACGTGATTATAAGTTACCA	;GGGGGFGGGGGGGGGGGGGGGGGGGGGGGGGGGGGGGGGGGGGGGGGGGGGGGGGGGEGGGGGGGGGGGGGGGGGGGGGGGGGGGGGGGGGGGGGGGGGGGGGGGGGGGGGGGGGGGGGGGGGGGGFGGGGGGGGGGGGGGGGGGBBBB@	AS:i:0	XN:i:0	XM:i:0	XO:i:0	XG:i:0	NM:i:0	MD:Z:151	YS:i:0	YT:Z:CP
HISEQ09:337:CA3UFANXX:7:1215:14042:79016	99	VIRSorter_Ga0164292_10000001-circular-cat_2	15914	42	151M	=	16128	365	ACTTCTATCAGAATGACTATAATAACATAGGATTTAATCTATATAGATTTGCAAAAATGCCAACTGGAATAGACCCAATCACTCCATATATTTTAGAGAACGTAAATAGCAATCAGATAAAGATGAACATAGTTTCAGGAAGTTCTTTAAA	BBBCCGGGGGGGFGGGGGGGGGGGGGGGGGGGGEGGGGGGGGGGGGGGGGGGGGGGGG>DGGGGFGGGGGGGGGGGGDGBDFGGGGGGGGGEEGGFGGGGGGGGGGGGGGFGGGGEFF>BF0CFGED00;;CD>@CGGE=CF=F@CGEE@G	AS:i:0	XN:i:0	XM:i:0	XO:i:0	XG:i:0	NM:i:0	MD:Z:151	YS:i:0	YT:Z:CP
HISEQ09:337:CA3UFANXX:7:1215:14042:79016	147	VIRSorter_Ga0164292_10000001-circular-cat_2	16128	42	151M	=	15914	-365	CAGGTCAGTTCCAAACAGTCAAGAATTTTTTTCTACTGGATCAAGCGAAATAAATTATGGAAGTATTCATTTAGCTACAAACATTCATAGCCAAGCAGCAAGTACAATTACTAAGAATTTTTTGAAATCAATAGATGCTCAATACTGGGAT	GGBGGGD6;0GGDD=GEGGECGGGDDDG@EGGGGGGGGGGGGGGGGGGGGGGGGGGGGGGGGGGGGGGGGGGGGGEGGGGGGCGGGGGGGGGGGGGGGGGGGGGDGGGGGGGGGGEGGGGGGGGGGGFGGGGGGGGGFFGGGGCGGB?=BB	AS:i:0	XN:i:0	XM:i:0	XO:i:0	XG:i:0	NM:i:0	MD:Z:151	YS:i:0	YT:Z:CP
HISEQ09:337:CA3UFANXX:7:1215:16345:80920	83	VIRSorter_Ga0164292_10000001-circular-cat_2	178316	42	150M	=	178238	-228	TACTTTTGACAAGCACATTGCTTGGAGAACTCTTTCCAGATTAGAATACAAGAGCCTTGTAAGAAAGATGGAACAGCTAATGGAAGCAGGACAACTTTCTTCTGGTGAAGCAAATCTTTGGAACGAAGAAGCTATTGCAGAGATCTGCAT	<FF=CF=@;;@000;BGF>GEGC8FC0E0FBFF=00GGDEGGGEGD>GCGGF:00CGGGGGGEGGGGGGGGGGF1>CCGG:>>>GF@1F1G@F<@1GF1DC0@F>DGGGGFCF<<FF<:BGGEGGGGGF>GGGF;1CBCC1?1;1@==?:	AS:i:0	XN:i:0	XM:i:0	XO:i:0	XG:i:0	NM:i:0	MD:Z:150	YS:i:0	YT:Z:CP
HISEQ09:337:CA3UFANXX:7:1215:16345:80920	163	VIRSorter_Ga0164292_10000001-circular-cat_2	178238	42	151M	=	178316	228	AATATGGCCAGATGGCCCCACTGCTGGACAAATTAAAATGTGGAAGAAAGAATATGGAGATGTTTACGTAACGTCTATTACTTTTGACAAGCACATTGCTTGGAGAACTCTTTCCAGATTAGAATACAAGAGCCTTGTAAGAAAGATGGAA	A?AABGEGGG>DGE1=@D>FDGGE111F1F0F1C>EGGG>::1CF11FG>GG1:CFGGGEGG11<E:/1=E9=:01=C1>B1F1C@B1:<0=EDBCG@0CFC<B0EDDG@GGG@0;B@GGG=FGGG08C0000;8@F8FFF@EGGDEGEB@	AS:i:0	XN:i:0	XM:i:0	XO:i:0	XG:i:0	NM:i:0	MD:Z:151	YS:i:0	YT:Z:CP
HISEQ09:337:CA3UFANXX:7:1215:20456:82241	83	VIRSorter_Ga0164292_10000001-circular-cat_2	195693	42	151M	=	195482	-362	GACTGAAGGTACAGCACAAATAGTAGACAAACTATTAAACAGATCTTTCAATCTAAAATCTAATATGAATTCTTCTTACATTGTTCAAATAAATAATATGAGAATTAAGCCAGGTATTAGAGTCCACCTAAGAGCTGGATACGGAGCCAAT	0GF@@GDC@CF>C0>GGGGGGFBCFCG>GGFCGGGFFBB>CF0GGF:0BE:1BFGGGGGGGGGGGGGGGGCGGGGGGGGGFEGCGGGGGGGGGGGGGGGGGGGGGGGGGGGGGGGGGGGGGGGGGGGGGGGGGGGGGGGGGGGGGGCCCBB	AS:i:0	XN:i:0	XM:i:0	XO:i:0	XG:i:0	NM:i:0	MD:Z:151	YS:i:0	YT:Z:CP
HISEQ09:337:CA3UFANXX:7:1215:20456:82241	163	VIRSorter_Ga0164292_10000001-circular-cat_2	195482	42	151M	=	195693	362	ACTCAAACTTCTTTGCTGGAGTAAAATTGTTTGATAACTTTTTTGGATTGCAATCTGTTATTGATTTCTCCATAGTTCAATCTGAAGATATTCTTGGAGATACTTTAGTATTAAGATTATCAAATACTTATTCCAAACTAAGCAAACCAGA	CCBBBGGGGGGGGGGGGGFEBFGGGGGGGGGGGGGGEGGGGGGGGD>GGGEGGGGGGGEEFG>=FGGCG>DGGG>DGEGGGGGGGGG@GGGGGGG>0E@GGG>DGGFCGFCDGF0@DGDGCCFCG@BFGGG>0<BB00<:000C@@08@BB	AS:i:0	XN:i:0	XM:i:0	XO:i:0	XG:i:0	NM:i:0	MD:Z:151	YS:i:0	YT:Z:CP
HISEQ09:337:CA3UFANXX:7:1215:7921:82877	99	VIRSorter_Ga0164292_10000001-circular-cat_2	37225	42	151M	=	37278	204	TATCAGAGTGCATGGAAGTTGCTGAGTTTAAAAAAGAATATTCTAGCAATCAAGAATCAAAAACCATAGTTGACACTGCTTTTGGGTTAGAGGGTTTAGTAAGACAAACTGGAATACACGCTGCCGGAATAGTTATATCAAAAGGTGCATT	CCCCBGGGGGGGGGGGGGGGGGEGGGGGGGGGGGGGGGGGGGEGGGFGCDGGGGGGGGGGGGGFGGGGGGGGGEG><FGGGGGFAD9CGGDGGG<GGCGFGGGGGEGGGGGGGGGGGGGGGGGDGGGDGEGGEGEGDBDGGGGGGGGEGGG	AS:i:0	XN:i:0	XM:i:0	XO:i:0	XG:i:0	NM:i:0	MD:Z:151	YS:i:0	YT:Z:CP
HISEQ09:337:CA3UFANXX:7:1215:7921:82877	147	VIRSorter_Ga0164292_10000001-circular-cat_2	37278	42	151M	=	37225	-204	GAATCAAAAACCATAGTTGACACTGCTTTTGGGTTAGAGGGTTTAGTAAGACAAACTGGAATACACGCTGCCGGAATAGTTATATCAAAAGGTGCATTAACAGATTATCTTCCAATCATGAGAAAGGGAGTAGATAGCCCAGTCGTAACTC	@GB<AEEGGDGGG=GGGGGGGGGGGGGGGGBGFGFGGGGGGGEEGEGEGGGEGGBGGGGGGGGGGGGGGGGFGGGGGGGGGGEGGFG>GGGGGGGGGGGGGFGGFGGGGGGGGGGEGGGG>GGGGGGGGGGGGGGGGGGGBGGGGGBBBBA	AS:i:0	XN:i:0	XM:i:0	XO:i:0	XG:i:0	NM:i:0	MD:Z:151	YS:i:0	YT:Z:CP
HISEQ09:337:CA3UFANXX:7:1215:2887:84005	83	VIRSorter_Ga0164292_10000001-circular-cat_2	202785	42	151M	=	202642	-294	AGTGTATCTATCGAAATCCAGCTTTTGCGATAAATGGTTACATGCAAAATGTGCAGTCCTCAATGCATGGGATAATAGCTATGGCTGGAGACATAGATGACGACGTAAAAATAGTTGACCCCAATGATCCAAATGATGGCACATATCTTAC	896GGGGDGGGGGGGGGGGGGGGGDGB<=@GC0EFFCGFGGEGGGF>GGDFEGGGD>DC1@GGGGGGGFC:1@GGGDF::100>G@GFC>F@C>1:@GGGGGGGGF>GDCGGGGFC9<DGFCGGFDEFFGGGFFGGGFGGGGGCFCB@BBB	AS:i:-9	XN:i:0	XM:i:2	XO:i:0	XG:i:0	NM:i:2	MD:Z:2G132G15	YS:i:-3	YT:Z:CP
HISEQ09:337:CA3UFANXX:7:1215:2887:84005	163	VIRSorter_Ga0164292_10000001-circular-cat_2	202642	42	151M	=	202785	294	TGATTCTCAGTCTAGTGTTACAAAAATATCTGAAACATTTTATCCAGATGGTAAACCAACATACACTAACACAACACAGTCCAGGGAAGACCTAACTGGAAAAACTTTAACGTCTTCAGACCCACTCAAAGTTCTTCAAGGAGAAGGTATC	BAB=AGGGEFFGCCGGGGGGGGCBFGGGGGCFGGG11=1FFGGB@1<1F1>FG1FCFGG<=DGGGG1C1FFCGBGGGEGGEG1EBGGEG@FGC0?BFGGGE>@GGG@FCG0;8000;8DBFE@CG000C;FFC0;;CF0CF.CD...CE=8	AS:i:-3	XN:i:0	XM:i:1	XO:i:0	XG:i:0	NM:i:1	MD:Z:144G6	YS:i:-9	YT:Z:CP
HISEQ09:337:CA3UFANXX:7:1215:18026:84082	99	VIRSorter_Ga0164292_10000001-circular-cat_2	102652	42	151M	=	102836	335	TGGTAATGGCTCAAAAAGATCTTGACAGCAAACCTACGTGCTTGAGCATCTATCTGTTCTTGGGGAAGTTTTCCCAGAGATAGAGTATCAAGGTTCAGTTTATTTTTTGAACTTGCATTGTCAAGAAGTTCATAAGCTTTATCAGCATACA	CCCCCGGGGGGGGGGGGGGGGGGGGGGGGGGGGGGGGGGGGGGGGGGGGGGGGGGGGGGGGGGGGGGGGGGGFGGGGGGGGGGGGGGGGGGGGGGGGGGGGGGGGGGGGGGGGGGGGGGGGGGGGGGGGGGGGGGGFGGGGGGGGGGGGG@	AS:i:0	XN:i:0	XM:i:0	XO:i:0	XG:i:0	NM:i:0	MD:Z:151	YS:i:0	YT:Z:CP
HISEQ09:337:CA3UFANXX:7:1215:18026:84082	147	VIRSorter_Ga0164292_10000001-circular-cat_2	102836	42	151M	=	102652	-335	GATCTTGCAAATATAGGTGTCCATAAAAACACTTGGAACGATTAGCATACTTTGAAAAATTTAAACCAATTTTCCAACAAATGTTTTTAAGTTCACCATTGTATGCTGCTTTGCCACTGTCTTGTGCAGATGGATCAAAACCAGCATAACG	6GGGGGGEGGGGGGGGGGGFGGGGGGGGGGGGGGFGGGGGGGGGGGGGGGGGFGGGGGGGGGGGGGGGGGGGGGGGGGGGGGGGGGGGGGGGGGGGGGGGGGGGGGGFGGGGGGGGGGGGGGGGGGGGGGGGGGGGGGGGGGGGGGCBBBB	AS:i:0	XN:i:0	XM:i:0	XO:i:0	XG:i:0	NM:i:0	MD:Z:151	YS:i:0	YT:Z:CP
HISEQ09:337:CA3UFANXX:7:1215:9477:84985	99	VIRSorter_Ga0164292_10000001-circular-cat_2	37644	42	136M	=	37796	303	ATGAGAGAATTGATGGTTCAACTTCAGCCGCAAAACATAGAAGACATCATGGCACTCATATCTCTTTATAGACCAGGGCCAATGGGTTCTGGAATGGATAAACTTTTCATAGATAGAAAACATAATAGATCTAAAG	A::0:E1?B1=B>F>C=BD1;BFGFGFGGCADGGBEGGCGGGGGG1FGGGEGGGGGG1FDGGFDF1E=FFGGGGGGFCGGGGGGGG@GGGGD0::E@FBFC>@FFE8FFGEEDBFGCCF@DG@@F0FF@FC@0FCD	AS:i:0	XN:i:0	XM:i:0	XO:i:0	XG:i:0	NM:i:0	MD:Z:136	YS:i:-3	YT:Z:CP
HISEQ09:337:CA3UFANXX:7:1215:9477:84985	147	VIRSorter_Ga0164292_10000001-circular-cat_2	37796	42	151M	=	37644	-303	AAAGTTAGAAAAAGTATTAGGACCGTCGGTGGGAATCATGCTATACCAGGAAGATGTTCTTGGTGTGGCTAGAGAATTAGCTGGTTTTAGCTCTGCAGAAGCAGATGATTTGCGTAAAGCTATTGGTAAAAAACAAATGGATAAGATCTCT	G@.@=9/C6D///D:68/6...CC9.C;0EDD00F>GEFFDCBC;CE0<;0E:00F>000BGBFB@BD@CFE1@CGF@F>00/F:E1<1E:1E:=1GGFCD:GGGGGGGGGGF>EGB11111=11>0901GBGF1>GFEF@E;1DE0@AAA	AS:i:-3	XN:i:0	XM:i:1	XO:i:0	XG:i:0	NM:i:1	MD:Z:28T122	YS:i:0	YT:Z:CP
HISEQ09:337:CA3UFANXX:7:1215:14431:84800	83	VIRSorter_Ga0164292_10000001-circular-cat_2	145076	42	151M	=	144983	-244	AGACGGAAGGGCAAGCATAGGTGGTCCAAATGGCATTAACTTCAACGGATCAACTACAGCTCCTGCTATAACATTGGGATCAAATGTAACCATTGAATCTGGAGTAGCAGTACCAAACTCTTCTGGAGTAGCTTTTACTGGTTTAACTATT	####@0GFFDGEGGCFC0@8EF@B80GGGGFF>FF>GEGGGGGGG0GGGFFGGGGGGC0/FDGEGFCGEGEGFCFE1F=1F>GF<EGGFCGGFGB1@>FF1F1E11CCGDCGDDGB=:?1:<1FGGGFF;B1FCGGGGFGGGGGGFBABBB	AS:i:0	XN:i:0	XM:i:0	XO:i:0	XG:i:0	NM:i:0	MD:Z:151	YS:i:0	YT:Z:CP
HISEQ09:337:CA3UFANXX:7:1215:14431:84800	163	VIRSorter_Ga0164292_10000001-circular-cat_2	144983	42	151M	=	145076	244	GGCTCATGAAATTACTTTAGGTGGAGCAACTTCTATTATTAAATCATCTACTTACAACTTTGCTTCACCAACAACTGGATGGTTCATCCAAGGAGACGGAAGGGCAAGCATAGGTGGTCCAAATGGCATTAACTTCAACGGATCAACTACA	@A?ABGDG;F;FGGGGGGGGGGGGGGBBFGGGGGGGGGGGGGDFBCFCGGGEGDGGGGGGGCGFGGGGGGFGGGGGGCDDGBFG1CGBFFGFEGGD@FF<FGD<BG0CEGGDDDGGGGGGGEC@8F0@FGGGF0GGE@0CC<C.DD.DBB@	AS:i:0	XN:i:0	XM:i:0	XO:i:0	XG:i:0	NM:i:0	MD:Z:151	YS:i:0	YT:Z:CP
HISEQ09:337:CA3UFANXX:7:1215:14483:85629	99	VIRSorter_Ga0164292_10000001-circular-cat_2	152432	42	151M	=	152444	163	ACGAGAACAACAGAGTAACAATTAAGGAAGCATTTGCATCGTCAGACGCAGCTGCCCTTTTCCCTAAGGTTATTTCACGTACTCTTAGAGAAGCAGCAGAACCACAATTATTGGTTACGCCACTTCTTTCAACAGTCCGTTTAGGAAAAGG	CCCCCGGGGGGGGGGGGGFGGGGFGGGGGGGGGGGGGGEEGGGGGGGGGGGGGGGGGGGGGGGGGGGGGGGGGGGGGGGGEGGGGGGGGGGGGGGGGGEGGGGGGGGGGGGGGGEGGGGGGGGGGGGGGGGGGGGGG/C./9EGGGGGGGG	AS:i:0	XN:i:0	XM:i:0	XO:i:0	XG:i:0	NM:i:0	MD:Z:151	YS:i:0	YT:Z:CP
HISEQ09:337:CA3UFANXX:7:1215:14483:85629	147	VIRSorter_Ga0164292_10000001-circular-cat_2	152444	42	151M	=	152432	-163	GAGTAACAATTAAGGAAGCATTTGCATCGTCAGACGCAGCTGCCCTTTTCCCTAAGGTTATTTCACGTACTCTTAGAGAAGCAGCAGAACCACAATTATTGGTTACGCCACTTCTTTCAACAGTCCGTTTAGGAAAAGGACGCTCTTTGGA	GGGGGGGGGGGGGGGGGBGGGGGGGGGGGGGGGGGGFGGGGGGFGGGGGGGGGGGGGGGGGGGGGGGGGGGGGGGGGGGGGGGGGGGGGGGGGGGGGGGGGGGGGGGGGGGGGGGGGGGGGGGGGGGGGGGGGGGGGGGGGGGGGGCCCCB	AS:i:0	XN:i:0	XM:i:0	XO:i:0	XG:i:0	NM:i:0	MD:Z:151	YS:i:0	YT:Z:CP
HISEQ09:337:CA3UFANXX:7:1215:14630:85540	83	VIRSorter_Ga0164292_10000001-circular-cat_2	45856	42	151M	=	45623	-384	TCATCGTGGAAAATAATACTAGTATTAAATCAAGGAGAAAATAAAATGGCAATGAAGAAAGCCTCAAAGAAAATGTCAAAAGGCGGAAGCGTTTCTGCTCCAGAGCCAAGCGTAAGCACGGGTCAGGCAAAGCAGGGCGTTCGCCCAATCA	@GG@GGGBGGGGGEGGGGEGGGGGDGEGGGGGGGGGGGGGGGGGGGGGGGGGGGGGGGEGGFGGGGGGGGGGGGGGFGGGGGGGGGGGGGGGGGGGGGGGGGGGGGGGGGEGGGGGGGGGGGGGGGGGGGGGGGGGGGGGGGGGGGCCCCC	AS:i:0	XN:i:0	XM:i:0	XO:i:0	XG:i:0	NM:i:0	MD:Z:151	YS:i:0	YT:Z:CP
HISEQ09:337:CA3UFANXX:7:1215:14630:85540	163	VIRSorter_Ga0164292_10000001-circular-cat_2	45623	42	151M	=	45856	384	GATTAAGACAACAAGATGGAACCAACTATCACCGTTGCCTTAATTGCTGCCGTAGGCGCTATTTTAGCTTCTCTAGTGCAGAGGGGTAGAAAAGAAAACAAGGACGACCACAATGTGGTAGCTAACTTGCTTGTAAATGTAAAAGATGATA	BBBBBGGGGGGGGGGGGGGGGGGGGGGGGGGGGGGGBGGGGGGGGGGGGGGGGGGGGGGGEGGGGGGGGGEGGGGGGGGGGGGGGGGGGGGGGGGGGGGGGGGGGGGGGGGGGGGGGGGGGGGGGGGGGGGGGGGGGGGGGGGGGEDGGGG	AS:i:0	XN:i:0	XM:i:0	XO:i:0	XG:i:0	NM:i:0	MD:Z:151	YS:i:0	YT:Z:CP
HISEQ09:337:CA3UFANXX:7:1215:11008:85797	99	VIRSorter_Ga0164292_10000001-circular-cat_2	59325	42	151M	=	59489	315	CCTACTGGACCCACAGGCCCTGGTGGCCCTGGTGGCCCTGCCGGTCCTACGGGACCCACTGGACCCACTGGTCCTGAATCTGGAACTGCTTCGGCTCTTGTAAACGGTGGAGCTTCCATGATATGGAACGGCAGTTGGTGGAATGTCTACG	CCCCCGGGGGGGGGGGGGGGGGGGGGGGGGGGGGFGGGGGGGGGGGGGGGGGGGGGGGGGGGGGGGGGGGGGGGFGFGGGGGGCGGGGGGGGGGCGGGGGGGGGGGGGGGGGGGGGGGGGGEEGGG@DGGGGCGGGGGGGGGGGGGGGGGG	AS:i:-5	XN:i:0	XM:i:1	XO:i:0	XG:i:0	NM:i:1	MD:Z:121C29	YS:i:0	YT:Z:CP
HISEQ09:337:CA3UFANXX:7:1215:11008:85797	147	VIRSorter_Ga0164292_10000001-circular-cat_2	59489	42	151M	=	59325	-315	CCAGGGGCTTGTGTTTTATATGAACCCAGGACCATCTTCGGCAACCGAGGGCATAGTCCGTATTTCTACAGGCGAGTTAAAGAAAAACAGCGCTTCTGGAGTTTCTCTTCGTTCTTACAAAGAAGAAATTGTTCCAATGGAAAATGCGTTA	GGGGGGGGGGGGGGGGGGGGGGGCGGGGGGGEGGGGGGGGGGGGGGGGGGGGGGGGGGGGGGGGGGGGGGGGGGGGGFGGGGGGGGFGGGGGGGGGGGGGGGGGGGGGGGGGGGGGGGGGGGFGGGFGGGGGGGGGGGGGGGGGGGCCCCC	AS:i:0	XN:i:0	XM:i:0	XO:i:0	XG:i:0	NM:i:0	MD:Z:151	YS:i:-5	YT:Z:CP
HISEQ09:337:CA3UFANXX:7:1215:11305:85932	99	VIRSorter_Ga0164292_10000001-circular-cat_2	43569	42	151M	=	43660	242	AGAAAAACACAAAACACCGATAAGTAGGTGATATAATGTTGGTATTATGTTAGAAAATTTTAAAAAAGAACAACCAATCATAATAGGTCTAGCTGGAAAAGCAGGCAGTGGTAAGACTTCTGTAGCTGAGCACCTTGTTCCCAAGGGCTCT	CCCCCGGGGGGGGGGGGGGGGGGGGGGGGGGGGGGGGGGGGGGGGGGGGGGGGGGGGGGEGGEGGGGGGGGGGGGGGGGGEGGGGGEGGGGGGGGBFGGGGEGG>GGGGGGGGGGGGFGGGGGGGGGGGGGGGGGGGGGGGGGGGGGGGGG	AS:i:0	XN:i:0	XM:i:0	XO:i:0	XG:i:0	NM:i:0	MD:Z:151	YS:i:0	YT:Z:CP
HISEQ09:337:CA3UFANXX:7:1215:11305:85932	147	VIRSorter_Ga0164292_10000001-circular-cat_2	43660	42	151M	=	43569	-242	GCTGGAAAAGCAGGCAGTGGTAAGACTTCTGTAGCTGAGCACCTTGTTCCCAAGGGCTCTATAGAGACTTCTATGTACGGAATGAAATGGGATCATATATTTTATGCCCTACCGTTATATGAATTGTCTTCCATCAAAAGATCTATAATGG	B@GDGGGGGGGGGEGGGGGFGGGGGGGCGGGGGGGGGGGGGGGGGGFEDGGGGGGGGGGGGGGGGGGGGGGGGGGGGGGGGGGGGGGGGGGGDDEGG>DFCGGGGGGGGGGGFGGGGGGGGGGGGGGGGGGGGGGGGDGGGGGGGGCBCCC	AS:i:0	XN:i:0	XM:i:0	XO:i:0	XG:i:0	NM:i:0	MD:Z:151	YS:i:0	YT:Z:CP
HISEQ09:337:CA3UFANXX:7:1215:18235:85896	99	VIRSorter_Ga0164292_10000001-circular-cat_2	95893	42	151M	=	95985	243	TTTTGTTTTGTAGCCATTTAGGCTTAGGATTATTTTCGTAATAACGAGATATGATTTGACTGGCCATTCCCTTGGTCATATCAGAAGTAATAGGAACGCCTATACGCTTTAAAAGCTTTTGCTGAGAATCGGTTGGAGCATCTGCTCTCCA	ABA:<CFFDDGGEE@F@1D@FG1CDFFEGCGG>11<FGGFFD>F1FFECDGDG>DBGG1F@G>F0:@GG@GGGGCDGEFFFBBF1FCGG@FGF>1@GF/8FGGGGGGBGGCG@C0@@08FD==C0FGGGGFDFGGDGGBE=BDBEGGG###	AS:i:0	XN:i:0	XM:i:0	XO:i:0	XG:i:0	NM:i:0	MD:Z:151	YS:i:0	YT:Z:CP
HISEQ09:337:CA3UFANXX:7:1215:18235:85896	147	VIRSorter_Ga0164292_10000001-circular-cat_2	95985	42	151M	=	95893	-243	GGAACGCCTATACGCTTTAAAAGCTTTTGCTGAGAATCGGTTGGAGCATCTGCTCTCCATGTAGCTGATGAATCAAGCAAGGAAACAGATGATGCTCTATTAGATTGTATCCATCTATCTGAACGAGCAAATGCTTCACGCATATCAGGAG	EG>>CBGGGDCCGGGGGF0CGGGGGC0EGGEGEGGGGGBGGEEGEGGGGF0BG@GGBFGEGGFDF@G@F=:1EGGGGCGEFC1FFCGDGGF@EEGDGGE>GGGGGGGGGFF1B>CGEGGGGC/GG@GGDFGGGEGF;;<GEGGFGG@BBA?	AS:i:0	XN:i:0	XM:i:0	XO:i:0	XG:i:0	NM:i:0	MD:Z:151	YS:i:0	YT:Z:CP
HISEQ09:337:CA3UFANXX:7:1215:12646:87903	99	VIRSorter_Ga0164292_10000001-circular-cat_2	118877	42	151M	=	118987	261	TCCGGAGCTCCTCTGAAACGCCCATGGATGAACCAAGAACGTCAAGAGTCTTTTCTCCATTAGCCCAGCACGAAGCTGCAAAGCCATTAACCGCAACACCATTGTTATTGGTGTAGTTGTTTGGCTTTACTTCTGTAAGAGTGAAATCTTC	B@BBCGGGGGGGGGGGGGGGGGDGGGGGGGGGGGGEGGGGGGGGGEFGEGGGEGDGGGGGEGFGGGGGGGGGGGDGGGFGGGGGGGGGDGGFGDGGGGGGGGGGGGGCGGGEGGEEGGGEBGCBGGGGGGGGGGGGGGEGGGGGCCEDGG6	AS:i:0	XN:i:0	XM:i:0	XO:i:0	XG:i:0	NM:i:0	MD:Z:151	YS:i:0	YT:Z:CP
HISEQ09:337:CA3UFANXX:7:1215:12646:87903	147	VIRSorter_Ga0164292_10000001-circular-cat_2	118987	42	151M	=	118877	-261	GTGTAGTTGTTTGGCTTTACTTCTGTAAGAGTGAAATCTTCACACTTCAGAACCAGCTTCAACCCAGCTGCTTTTGCCTTAGCAAATGCATTAGCCATCAATTCGAGCTTGTCGGGAAAGACTGTCATCTTTACCTTGAGCGTCTTGGCTT	GGGGGGDBGEGGG=EEGGC/0F0GGGGGGCGEGGGGCGGF=GFBCGGFGGGGGDGCCGGGGF<0DGBGGGBGGGGGGGGGGGEGEGGGFGGGGGGGGGGGGGGGGGGGGGGGF@EGGGGFGGGGGEGGGGGGGGGEE=/<GGGFGGCCCCC	AS:i:0	XN:i:0	XM:i:0	XO:i:0	XG:i:0	NM:i:0	MD:Z:151	YS:i:0	YT:Z:CP
HISEQ09:337:CA3UFANXX:7:1215:20985:88224	99	VIRSorter_Ga0164292_10000001-circular-cat_2	103222	42	134M	=	103416	324	GCCTCTTGAATTTTGTAATAAGAAGCTACAATTTTGCGGACAGAATTGTTATCTAAATTGGACATGATACTATTCCTTTATGTAATATAAATTATGAAGCTTTTTTATAAGCCTTGTACTTGGTAGTTGCCTTA	BBBBBC1CGGGGFGGGGGGGGFGGGGGGGGGC@GGGEGGGGGGGGEECDEGGE>DFGC@1>FFEC1FDGFCGEGDFE>GG11:BDCC>@FGE>D11DCEC0E>00>F>C>D@80E>800D0008DC008=<@@=	AS:i:0	XN:i:0	XM:i:0	XO:i:0	XG:i:0	NM:i:0	MD:Z:134	YS:i:0	YT:Z:CP
HISEQ09:337:CA3UFANXX:7:1215:20985:88224	147	VIRSorter_Ga0164292_10000001-circular-cat_2	103416	42	130M	=	103222	-324	TCACCGGCAAGTTCTTTGCCTTTATCTGATTTGTCTTTTACCACGGTTTTAATATGAACAGTACGAGGAGTCCCAAGAGTCTGAGCTTTAGGACTATCGTAGTTCCAATGCAAGAATGCATAACCGGGAA	89..C;<0C00GF0FC>000GFF0GFGE0GGGGGEGGE>0<>EBF1GGFF11DEGGGGCGGGGGGGGGGGGGEEGEGEFGGGGDGCGGGGGGEGGGGGGGGGGGGGGGEGGGEEEGGGGGGGGGGBCCBC	AS:i:0	XN:i:0	XM:i:0	XO:i:0	XG:i:0	NM:i:0	MD:Z:130	YS:i:0	YT:Z:CP
HISEQ09:337:CA3UFANXX:7:1215:18637:88499	99	VIRSorter_Ga0164292_10000001-circular-cat_2	76230	42	151M	=	76407	328	TCTTACACCGGGAAATAAAAGAGATTCATCTTCATCAACAGAACGTGAAGCAGTAGCTAAATTAAGTTGTTCTATTGCATTTTCAGCAAAAGATATATTTTGAAATTCAGTATCAATAATAGGAGAAGTGGTTATTTTTTTAGAAGAAATT	CCCCCGGGGGGGGGGGGGGGGFGBGGGGGGGGGGGGGGGGGGGGGGGGGGGGGGGGGGGGGGGGGGGGGGGGGGGGGGGGGGGGGGGGGGFGGGGGGGGGGGGGGGGGGGGGGGGGGGGGGGGFGGGGG=FFGGGFGGGGGGDGBGGGGGG	AS:i:0	XN:i:0	XM:i:0	XO:i:0	XG:i:0	NM:i:0	MD:Z:151	YS:i:0	YT:Z:CP
HISEQ09:337:CA3UFANXX:7:1215:18637:88499	147	VIRSorter_Ga0164292_10000001-circular-cat_2	76407	42	151M	=	76230	-328	GTAATCACAAACAGCATAAGAAGCGTATCGATCAGGAAAAGCTAAAATATTATAATTAAGCTCAATGTAAGAAGAAGAATAATCTTCATTAAATATAAAATCAGCAGGAGTTAACATAATTTAAACAATCTCCGATTGTTGGATATAGGAA	0EFG@EGBGGGDFF=GGGGGGGGGGGGGBGGGGGGGGGGGGGGGGGGGGGEGGGGGGGGGGGGGGGGGGGGGGGGGGGGGGGGGGGGGGGGGGGGGGGGGGGGGGGGGGGGGGGGGGGGGGGGGGGGGDGGGGGGGGGGGGGGGGGCCCCC	AS:i:0	XN:i:0	XM:i:0	XO:i:0	XG:i:0	NM:i:0	MD:Z:151	YS:i:0	YT:Z:CP
HISEQ09:337:CA3UFANXX:7:1215:7101:88500	83	VIRSorter_Ga0164292_10000001-circular-cat_2	83317	42	151M	=	83083	-385	CTTCTTTAATTCGCATAAGCAAATCTTGATCTTTGCCATCTTTAGTCCAAAGGTAATAAGTTACATTAGGATCTAAATTTCTGTCAGTTAAATACTTTTTAGCGTTATCGATTATCTCAGCATAAGAATCTGATATAAGAGCAAAGCACAA	=GGGGEGGGDCGGGGGGGGGGGGGGGCG>GGGGGGGGGGCGFCFEGGCGGGGGGGGGFGGGGGGGGGGGGGGGGGGGGGGFGGGGGGGGGGGGGGGGCGGGGGGGGGGGGGGGGGGGGGGGGGGGGGGGGGGGGGGGGGGGGGGGFCCCCC	AS:i:0	XN:i:0	XM:i:0	XO:i:0	XG:i:0	NM:i:0	MD:Z:151	YS:i:0	YT:Z:CP
HISEQ09:337:CA3UFANXX:7:1215:7101:88500	163	VIRSorter_Ga0164292_10000001-circular-cat_2	83083	42	151M	=	83317	385	ACTGATTATCATACACGTTGTATGGATGAGTGTGATCAAATTCAATTACATCATCATAATATACAGTCTTCTCACAGGTGCATTGTTCAATTAAAGATAAAGGAATGTCACAGCAAACTGTTCTAGTCTGATCAAATCCTTCATAGAAATA	CCCCCGGGGGGGGGGGGGGGEGGGGGGGGGGGGGFGGGGFEGGGGGGGGGGGGGGGGGGGGGGGGFGGDGGGEGGGG>FGGGGGGGGGGGGGFGGGGGGGGGGEGGGGGGGGGGGGGGGEFGGGGGGGGGGGGGGGGEGGGGGGGGGGGGG	AS:i:0	XN:i:0	XM:i:0	XO:i:0	XG:i:0	NM:i:0	MD:Z:151	YS:i:0	YT:Z:CP
HISEQ09:337:CA3UFANXX:7:1215:14843:88510	83	VIRSorter_Ga0164292_10000001-circular-cat_2	179034	42	151M	=	179029	-156	AAAATAATAGAAATTAAACAAAATATTCTTGGAATACAACCAACAAATGTAACCATACAATTGGTTGACCCTGAAGAAGAAGCAGAAAAAGAACAAGACTTCGCTAATAGATTTAATCAATCTAGAGGTGTCGGAGAAGCAGCTTATCAAG	GGGDGEGGGGGGD=0GGGEGGGGGGGGGGGDGGGGGGGGGEGGGGGGGGGGGEGGGGGGGFGGGGBGGGEGGGGGGGGGGGEGGGGGEGDBDFEGGGGGAGA>GEGGGGGGFGGGGGGGGFGGGGGGGGGGGGGGGGGGGGGGGF>BCCBB	AS:i:0	XN:i:0	XM:i:0	XO:i:0	XG:i:0	NM:i:0	MD:Z:151	YS:i:0	YT:Z:CP
HISEQ09:337:CA3UFANXX:7:1215:14843:88510	163	VIRSorter_Ga0164292_10000001-circular-cat_2	179029	42	151M	=	179034	156	CTGAAAAAATAATAGAAATTAAACAAAATATTCTTGGAATACAACCAACAAATGTAACCATACAATTGGTTGACCCTGAAGAAGAAGCAGAAAAAGAACAAGACTTCGCTAATAGATTTAATCAATCTAGAGGTGTCGGAGAAGCAGCTTA	BBBCBGGGGGGGGGGGGGGGGGGGGGGGGGGGGGGGGGGGGGGGGGGGGGGGGGGGGGGGFGGGGGGGGGGGGGGGGGGGGGGGGGGGGGGGGGGGGGFGGGGGGGGGGGGGGGFGGGGGEGGGGGDGGEGGB@DGGGCGGGGGEGGEGGE	AS:i:0	XN:i:0	XM:i:0	XO:i:0	XG:i:0	NM:i:0	MD:Z:151	YS:i:0	YT:Z:CP
HISEQ09:337:CA3UFANXX:7:1215:11429:89225	83	VIRSorter_Ga0164292_10000001-circular-cat_2	154481	42	151M	=	154237	-395	CGTTAACTAATGTAACCAATGTTCTGGGTGTGATCGATGCTGACAATGTATCAGTCGCAGATTATGGTGGATTACCGTTTAAAGCTTTAATTATTTACAAAGATTCTGGCACTGATTCAACATCTAGACTTTTAGCATACATAGATACTGC	>GGGGGG@GGG@CFD80F0GFDF<8C88<8.EGGCC0B>EFB;E0C@FCF@B//BBF1E1>GCCGGFC::<>BF/BGGGF<1GEGDGGGF1EGGF@CE11GFGF>G@FDCGGC1FGEGGGD@DG@C@GBBDGCGFGGBFEDFC@F1BA?AB	AS:i:0	XN:i:0	XM:i:0	XO:i:0	XG:i:0	NM:i:0	MD:Z:151	YS:i:0	YT:Z:CP
HISEQ09:337:CA3UFANXX:7:1215:11429:89225	163	VIRSorter_Ga0164292_10000001-circular-cat_2	154237	42	150M	=	154481	395	CAGATAACAAAGACTATTTTGAAACAGGATATAAATATAGAATTATAGTTTCTAAAGATATAGGCATTTAAAGTGGCTAATTTTATATATGGAAAAGCAAAACAATCTTTATTAAATGGTGAATTTAATATTGTTTCTGACTCATTAAAA	:AA01>BG>1@11==B;CFG1/1=EF10>::1:B111=:11>:1F@1CFGFGDCFGGGGCFB@@FGG11FF11=11=:11EFGG1<F>>1111>CCGD@0>:FF=F00=F0BG000:EF@008EFEGGF0<008800<FGG=00D0@6@B	AS:i:0	XN:i:0	XM:i:0	XO:i:0	XG:i:0	NM:i:0	MD:Z:150	YS:i:0	YT:Z:CP
HISEQ09:337:CA3UFANXX:7:1215:4313:89265	83	VIRSorter_Ga0164292_10000001-circular-cat_2	50807	42	151M	=	50654	-304	CTAATGACGCCGCAAAGTTTGAAGCAGCATGGAGAGCATTGCCAAAGCCAGGCGCATGATAAAACACGCAATAGTCATACTAATATTTTTATCAATGTTTGCAATGCCTGCGGCTTTGATAGCAATAATTGTAGACACAATAAAAGAATCA	GEEDDCGGGGDGGGGGGGGGGGGGGGGGGGGGGGGGGGGGGGGGGGGGGGGDGGCGGGGGGGGGGGGGGGGGFGGGGGGGGGGGGFGGGGGGGGGGGGGGGGGGGGGGGGGGGGGGGGGGGGGGGGGFCFGGGGGGGGGGGGGGGGCCCCC	AS:i:0	XN:i:0	XM:i:0	XO:i:0	XG:i:0	NM:i:0	MD:Z:151	YS:i:0	YT:Z:CP
HISEQ09:337:CA3UFANXX:7:1215:4313:89265	163	VIRSorter_Ga0164292_10000001-circular-cat_2	50654	42	151M	=	50807	304	ATGCTGATAAGGCAGACAAAAACGTTGGCTATGGTCGTGGCTACCGCTGCTCTCGTGGTGAAGGCTTAAAGGGTGTAAAGAATTACGATGCTAAAGACAACGCAGGTTCGTTTGGTGGCAAATGGCTTCACTTTGAATTATCTCCAGAAAT	@BBCCGGGGGGGGGGGGGGGGGGGGGGGGGGGGGGGGGGGGGGGGGGGGGGGGGGGGGGGGGGGGGGGGGGGGGGGGEFEFGGGGGGGGGGGGGGGGGGGGGFGGGFGGGCGGGGGGGGGGGGGGGGG.DGGGGEGGGGGGGGGGGGGGGB	AS:i:0	XN:i:0	XM:i:0	XO:i:0	XG:i:0	NM:i:0	MD:Z:151	YS:i:0	YT:Z:CP
HISEQ09:337:CA3UFANXX:7:1215:5295:89324	83	VIRSorter_Ga0164292_10000001-circular-cat_2	146747	42	151M	=	146569	-329	TTGTAGCTGAAAAGGAAATGAATATCACCATTAAGATTACTAATTCTAATCTTTCTTACAAGAGTGATTTTACAGAACCAGAGACAGTTTTCTGGCTTGAAGCTATTAAAGATATTATTATCAAAAAGACATTTCAAGAGTCCGAAAGACA	GGGGEGGF@GGEEGGGGGGGGGGF0GEGGGGGGGGEGGGGGGGGGFGGGGGGGGGGGGGGGGGGGGGGGGGGGGGGGEGGGGGGGGGGGGGGGGGGGGGGGGGGGGGGGGGGGGGGGGGGGGGGGGGGGGGGGGGGGGGGGGGGGGCCCCB	AS:i:0	XN:i:0	XM:i:0	XO:i:0	XG:i:0	NM:i:0	MD:Z:151	YS:i:0	YT:Z:CP
HISEQ09:337:CA3UFANXX:7:1215:5295:89324	163	VIRSorter_Ga0164292_10000001-circular-cat_2	146569	42	151M	=	146747	329	TCTAATAACAGAAGTCGTAGTTAAAGACGCTACAATTAAGCAGCTTACTATGCAACTTCAACAAAGTCAAGACAAATCAGACGGGTTTGATATGCCCGCAGAAACTGTAAAGAGAGTAAAATAATGACAAAGAAATCAGTATTACCAGAAG	BBCBCGGGGGGGGGGGGGGGGGGGGGGGGGGGGGGGGGGGGGGGGGGGGGGGGGFGFCGGGFGGGGGFGGGGGGGGGGGGGGGGGEGGGGGGGGGGGGGGGGGGGGGGGGGGGGGGCFFGGGGGGEGCGGGEGGGEBGGGGGBGBGGGGG#	AS:i:0	XN:i:0	XM:i:0	XO:i:0	XG:i:0	NM:i:0	MD:Z:151	YS:i:0	YT:Z:CP
HISEQ09:337:CA3UFANXX:7:1215:7427:89430	99	VIRSorter_Ga0164292_10000001-circular-cat_2	137462	42	151M	=	137543	232	GAGCAATTGCTGTTGGAGCAGCAAGTGCTGGTTACTATTTAGCTAAGAAAAACAGACAAAACAAAATGTATGATGACCCCATGAGTCAACAGCCTTATGAAGATTCAGGTCTTGTTCAGGAAGCAAATTTTGGAATCCAACAAGATAATCA	CCCCCGGGGGGGGGGGGGGGGGGGGGGGGGGGGGGGGGGGGGGGGGGGGGGGGGGGGGGGGGGGGGGGGGGGGGGGFGGGGGGGGGGGGGGGGGGGG0FGGGGGGGGGGGEGGGGGGGGGGGGGGGGGGGGGGGGGGGGGGGGGGGGGGGE	AS:i:0	XN:i:0	XM:i:0	XO:i:0	XG:i:0	NM:i:0	MD:Z:151	YS:i:0	YT:Z:CP
HISEQ09:337:CA3UFANXX:7:1215:7427:89430	147	VIRSorter_Ga0164292_10000001-circular-cat_2	137543	42	151M	=	137462	-232	TGAGTCAACAGCCTTATGAAGATTCAGGTCTTGTTCAGGAAGCAAATTTTGGAATCCAACAAGATAATCAACAAACAAGCGCTAGAAGAGATCCTTTGGTGACTGCTGGAGTTGTTGGAAACTTGGATAGAAATAAGATTGGGCACACAGG	=GGDCGGGGGGGGGGGDGGGGGGGGGGGGGGGGGGGGGGGGGGGGGGGGGGGGGGGGGGGGGGGGGGGGGGGGGGGGGGGGGGFGGGGGGGGGGGGGGGGGGGGGGGGGGGGGGGGGGGGGGGGGGGGGGGGGGGGGGGGGGGGGGCCBCC	AS:i:0	XN:i:0	XM:i:0	XO:i:0	XG:i:0	NM:i:0	MD:Z:151	YS:i:0	YT:Z:CP
HISEQ09:337:CA3UFANXX:7:1215:12114:89360	83	VIRSorter_Ga0164292_10000001-circular-cat_2	136878	42	151M	=	136796	-233	ATTATCTGAAGATCAAATGGTGGAACAAGGTATTTCATACAGCGTTGAAGAAGCGCAACATATTAAAAGTTTGTTTATAGCGGGTGACGCTTCTGCTGAAAGACTAAAACAATTTTCTGAAGGATTAACAGAAAGGTTAATAGAATCTGGT	GDG@EGGGGGGGEGGGGDFF@DGGGGGGGGGGGGGGGGGGGGGG>GGGGGGGGGGGGGGGGGEGGGGGGEGGGGGGGGGGGGGGGGGGGGGGGGGGGFGGGGGGGFGGGGGGGGGGGGGGGEGGGGEGGGGGGGGGGFGEGGGGGGCCCCC	AS:i:0	XN:i:0	XM:i:0	XO:i:0	XG:i:0	NM:i:0	MD:Z:151	YS:i:0	YT:Z:CP
HISEQ09:337:CA3UFANXX:7:1215:12114:89360	163	VIRSorter_Ga0164292_10000001-circular-cat_2	136796	42	151M	=	136878	233	TTGCTGGCAAAGGAGGAATGTCAAGAGAAAACGCAACAACTTTTACAGAATCTTTAGTAGGAGTATTAAGGCAAAAAGCTTTATTATCTGAAGATCAAATGGTGGAACAAGGTATTTCATACAGCGTTGAAGAAGCGCAACATATTAAAAG	CCCCCGGGGGGGGGGGGGGGGGGGGGGGGGGGGGGGGGGGGGGGGGGGGGGGGGGGGGGGGGGGGGGGGGGGGGGGGGGGGGGGGGGGGEGGGGGGGGGGGGGGGGGGGGGGGGGGGGGGGGGGGGGGGGGGGGGGGGGGGGGGGGGGBGB	AS:i:0	XN:i:0	XM:i:0	XO:i:0	XG:i:0	NM:i:0	MD:Z:151	YS:i:0	YT:Z:CP
HISEQ09:337:CA3UFANXX:7:1215:14354:89606	99	VIRSorter_Ga0164292_10000001-circular-cat_2	73016	42	151M	=	73047	182	TATACTAACCATTCTTTATAGAACTGGTAAAATATTAAAAACTCATAAGAATCTTCTTCAAAAAAAGAAGAATCTAAAGACTGCAGTGCTTCTATAGAAATAGCCATATTATTTATTTTTCAATAACAACTTAACATAAAGGGTTCTTCTT	CCCCCGGGGGGGGGGGGGGGGGGGGGGGGGGGGFGGGFGGGGGGGGGGGGGGGGGGGGGGGGGGGGGGGGFGGGEGGGGGGGGGGGGGEGGFGEGGGGGGGGGGFGGGFGGGFEGGGGEGGGGGGGGGGGGGGGFGGGGGDFBDGGGGGGG	AS:i:0	XN:i:0	XM:i:0	XO:i:0	XG:i:0	NM:i:0	MD:Z:151	YS:i:0	YT:Z:CP
HISEQ09:337:CA3UFANXX:7:1215:14354:89606	147	VIRSorter_Ga0164292_10000001-circular-cat_2	73047	42	151M	=	73016	-182	ATATTAAAAACTCATAAGAATCTTCTTCAAAAAAAGAAGAATCTAAAGACTGCAGTGCTTCTATAGAAATAGCCATATTATTTATTTTTCAATAACAACTTAACATAAAGGGTTCTTCTTTCAATATTAGAAAGAAACTTTACGGCTGTCA	GEGGGGGGEGGGGGGGGGGGGCFF=@.<FGGGGGGGGGGGGGGGGGGGGGGGGGGGGGGGGGGGGGGGGGGGGGGEGGGGGGGFGGGGGGGGGGGGGGGGGGGGGGGGGGGGGGGGGGGEGGGGGGGGGGGGGGGGGGGDGGGGGGB@CBB	AS:i:0	XN:i:0	XM:i:0	XO:i:0	XG:i:0	NM:i:0	MD:Z:151	YS:i:0	YT:Z:CP
HISEQ09:337:CA3UFANXX:7:1215:8955:90478	83	VIRSorter_Ga0164292_10000001-circular-cat_2	161735	42	151M	=	161563	-323	GGAAATTTTGAAAAATTTATCGTATCCAAAGATGGTTCTAAATATGTTAGATTCTGCAATTCAGATTTATTAGACCTAGCATATAATAGCAACAATAGAAGCACATCTTCAGAAGAAGCATTAAACAATATTAAAAAAGCTATAGAAGATT	=GGGGFGGGGGGGGGGGFGGGEGGGGGGGGGGGBGGGGGGGGGGGGGGGGGGGGGGGGGGGGGFGFF=GGGGGGGDFEGEGGGGGGFGGGGGGEDFGGGGGGGGGEGGGEGGGGGGGGGFGGGGGGGGGGGGGGGGGGGGFGGGGGBBCBB	AS:i:0	XN:i:0	XM:i:0	XO:i:0	XG:i:0	NM:i:0	MD:Z:151	YS:i:0	YT:Z:CP
HISEQ09:337:CA3UFANXX:7:1215:8955:90478	163	VIRSorter_Ga0164292_10000001-circular-cat_2	161563	42	151M	=	161735	323	TACAGATTTTCCATTTTCTGAGATGGTAAATATATTAGATCCAAATGAGGATAAAGAAGCTTACAAGAGAGCTAGAGAAGAGTATGACAAAACTGATATTGACTACTATAAATCAACAGGGGAGATTCATCCACTATTTAAAGAATTGCAA	@BCCCGGGGGGGGGGGGGGEGGGGEGGGGGGFFGGGGGGGGGGGGEGGGFGGGGGGGGGGGGGGGGGGGGGGGGGGG@GGGGGGGGGGGGGGGGGGGGGGFGGGGGGFGGGGGGGGGGGGGGGGGGGGGGGGGGFGGGGGGGGGGGGGGGG	AS:i:0	XN:i:0	XM:i:0	XO:i:0	XG:i:0	NM:i:0	MD:Z:151	YS:i:0	YT:Z:CP
HISEQ09:337:CA3UFANXX:7:1215:18198:90343	83	VIRSorter_Ga0164292_10000001-circular-cat_2	122135	42	151M	=	121995	-291	ACATACCCATGTCACCGGTGCAAGCCTGCCATCAATGTCATACTCACTTTCCGGATAGTATCCAAAGCGAAGAGCCCAGATACCTTCTGGTAACTTGAAGTTCAAAGGCATTTCTGCCTCCTTTCAGTTTTGCCCACATCGGAGTGATGCA	GGEGGGGGGGGGGGGGGGGGGGGGGGGGGGGGGGGGGGGGGGGGGGGGGGGGGGGGGGGGGGGGGGGGGGGGGGGGGGGGGGGGGGGGGGGGGGGGGGGGGGGGGGGGGGGGGGGGGGGGGGGGGGGGGGGGGGGGGGGGGGGGGGCCCCC	AS:i:0	XN:i:0	XM:i:0	XO:i:0	XG:i:0	NM:i:0	MD:Z:151	YS:i:0	YT:Z:CP
HISEQ09:337:CA3UFANXX:7:1215:18198:90343	163	VIRSorter_Ga0164292_10000001-circular-cat_2	121995	42	151M	=	122135	291	GTGTGACACTTGTGGCATTTTGCAATGCAGCCGACATGTGCAGAAAGAAACTGATTCCTCTCCTCTTCTGAAACCAGGACGTAGTAACTGTCGTCGTTTTCCCATTCCAACCTTTCAGTTGGGAAATGGTAACCACAGTTACATACCCATG	CCCCCGGGGGGGGGGGGGGGGGGGGGGGGGGGGGGGGGGGGGGGGGGGGGGGGGGGGGGGGGGGGGGGGGGGGGGGGGGGGGGGGGGGGGGGGGGGGGGGGGGGGGGGGGGGGGGGGGGGGGGGC<<DFGGGGGGGGGGGGGGEGGGGGG6	AS:i:0	XN:i:0	XM:i:0	XO:i:0	XG:i:0	NM:i:0	MD:Z:151	YS:i:0	YT:Z:CP
HISEQ09:337:CA3UFANXX:7:1215:13415:92025	99	VIRSorter_Ga0164292_10000001-circular-cat_2	195706	42	151M	=	196043	488	GCACAAATAGTAGACAAACTATTAAACAGATCTTTCAATCTAAAATCTAATATGAATTCTTCTTACATTGTTCAAATAAATAATATGAGAATTAAGCCAGGTATTAGAGTCCACCTAAGAGCTGGATACGGAGCCAATCCAAGTTCTTTGC	BBBCCBGGGGGGGGGGGGGGGGGGGGGGGGGGGGGGGG>EGGGGGGGGGGGGGGGGGGDGGGGEGGGGE@FCCCGGEFG>FGGGG>CF@GFG>DG1FEGGEEFGGGCFEF@FGGFGGGEGG00EGDGGGGGGGGGGGGEBFGGGGGCF=FE	AS:i:0	XN:i:0	XM:i:0	XO:i:0	XG:i:0	NM:i:0	MD:Z:151	YS:i:0	YT:Z:CP
HISEQ09:337:CA3UFANXX:7:1215:13415:92025	147	VIRSorter_Ga0164292_10000001-circular-cat_2	196043	42	151M	=	195706	-488	GCCTATTGTCGATGGGAACTTCTAGAACTAAAGAAGCTTTTGCCCATGCAACAAGAGGGGCAGTTTTTTCTGAAAACAAATTTGGAATAAGACATTTTGGTTCAATACTATATGAACCATTAACCGCAGCTGAAGCAGCAAAGTCAAGCGC	GGGGGGDGGGGEG=FDGGGGGGGGGGGGGGGGGGGGGGGGGGGEDGGGGGCGGGGGGGGGGGGGGGGGGGGGGGFGGGGGGGGGGGGGGGGDGGGGGGFGGFGGGEGGGGG>GGGFGGGGBGGGGGGGGGGGGGGGGGGGGGGGGGCBCBB	AS:i:0	XN:i:0	XM:i:0	XO:i:0	XG:i:0	NM:i:0	MD:Z:151	YS:i:0	YT:Z:CP
HISEQ09:337:CA3UFANXX:7:1215:3212:92353	99	VIRSorter_Ga0164292_10000001-circular-cat_2	45252	42	151M	=	45315	214	CAAGGTAGTATCATCCCAATAGAAGAAGATCTAGCCACTAGTTAAATCGAGAAGAAGAGATAATGGCGATAAAAAAAGTAGTTGGAATAAGCGGTTTTAAGTATGCAACTAAACCAAAAATGGGTACAAGTAATGTATTCAATGGTTTATT	BBBABFE1?1FFGGGGGGGGEGGGCF@@FF::F@:FBFFFDGDFGCDDFGGGGGGGFGBBGFGGEGGGGC<GG1FGGFCC@FGGEFC@GGGGGE</CFFF00EF0;FFDGCCGFB@DFGDFGC<EDEEGGGGG/@66DB/8@GD//8DEGG	AS:i:0	XN:i:0	XM:i:0	XO:i:0	XG:i:0	NM:i:0	MD:Z:151	YS:i:0	YT:Z:CP
HISEQ09:337:CA3UFANXX:7:1215:3212:92353	147	VIRSorter_Ga0164292_10000001-circular-cat_2	45315	42	151M	=	45252	-214	TGGCGATAAAAAAAGTAGTTGGAATAAGCGGTTTTAAGTATGCAACTAAACCAAAAATGGGTACAAGTAATGTATTCAATGGTTTATTTTTAAATGCGTACGGAGAAAAGAAGATAGCGAAAGCTTCTAAAAAAGAACAAACAAAAACGAA	#######GGE=GGGEGGE@B@/DGBGGC9.C88DF@D0DDEGDGF0GBC;.<GCCE@FC?0E:E0GCGGF@G@C1ECEGFBFG@C>CB>FCF<<GGGGGGGGGGGGF@@E11>BBGF>C1>>GGFFDDB1FDDDDFBFGDGBGDGFA?BAA	AS:i:0	XN:i:0	XM:i:0	XO:i:0	XG:i:0	NM:i:0	MD:Z:151	YS:i:0	YT:Z:CP
HISEQ09:337:CA3UFANXX:7:1215:18331:92349	99	VIRSorter_Ga0164292_10000001-circular-cat_2	175703	42	151M	=	175873	321	CGAATATGGCCAAGGTGCAGTAAGATCAATCTTTGGAGTTGAGCTTTTGAACGAAGGTTCTGGAGCTTCTATGGACGACATTGTTATCGAAGAAACGATGACTTATGTAGCCCGTGAAATTGGACCTATGTACAAGATTTCAAACTCACAA	BB=A0CGGGGCFEBGFGCFGGGGG1>FFGGGGGGGEGGGGGGGGGGGGGGGGGGGGGGGEGGGGGGGGGFGGGGGGAEAEGGGGGGGGGGGGGGGGGGFGGGGGCGGFGGGCF<CGGGCGFGGGF@C@//9CC@EEGE//DGGGGDEGGGD	AS:i:0	XN:i:0	XM:i:0	XO:i:0	XG:i:0	NM:i:0	MD:Z:151	YS:i:0	YT:Z:CP
HISEQ09:337:CA3UFANXX:7:1215:18331:92349	147	VIRSorter_Ga0164292_10000001-circular-cat_2	175873	42	151M	=	175703	-321	ATGGTGAAAACAGCCTCAAAAATATTATTAATGAAGATGTACCAGGAACAGCTGGACTCAACAAAAACGGCGTTAAGATCATTAGACCTTAATAGTCCTAAAGACTAATTATAGATATGGGGACTGGATTAAACTCTGGTCCCCTTATTTA	GGEGD6EEDDGGDBEGGFGGGGGGGGGGGGGGGGGGGGGEGGGGGGGCGDGGGEFBGGEFFE=GGGGGGGF@EGGGF1<GGGGGGGGGGGFGGGGGGGGGDGGGGGGGGGGGEFGGGF:FFGCGFCEGEGGGGFBGGGGDCE1C;1@BBAB	AS:i:0	XN:i:0	XM:i:0	XO:i:0	XG:i:0	NM:i:0	MD:Z:151	YS:i:0	YT:Z:CP
HISEQ09:337:CA3UFANXX:7:1215:2864:92587	83	VIRSorter_Ga0164292_10000001-circular-cat_2	125650	42	151M	=	125532	-269	AAACCTGTGCTCCCGGAGGAACGCTTTGATTTTGTTCATTTCACCTCCTTTCACAAAGATGAACGAGCGCATGCCGGAGTGGCACACGACTTAGCAACCTCTCGGCTACTCATAAAAGAAAAACACCACACTGGCTGTGTGGTGCCTCTTT	C8/GGDGGGGDGCGECC.CGBGD/EGGD/BGGGGEGGC@=GGCGGGGGGGGFGFD8F0CC0FCBF/GDF>GGDGGGGGCCGFGGGGGGGGGGGGFE>/<9GGGFF1GCGGEGGGGGGGGGGGGGEGE>BGGGGFGGGGG>FBDGFEBA:A<	AS:i:0	XN:i:0	XM:i:0	XO:i:0	XG:i:0	NM:i:0	MD:Z:151	YS:i:0	YT:Z:CP
HISEQ09:337:CA3UFANXX:7:1215:2864:92587	163	VIRSorter_Ga0164292_10000001-circular-cat_2	125532	42	151M	=	125650	269	CGAAGAACGAGGCAACCACAAGAACGCCCAACCAGTTAACCAAGCCAAGAACGATTGCAACAACCGTCCAAGCCCAGCTCACTGCAGGAGTCACCAAGAGAACAACCACAAGGATTGCAAACCTGTGCTCCCGGAGGAACGCTTTGATTTT	CBBCBFCFGGDGGGBGB>G>FC@@BF/EBGEDBBBF@GGGGFGBEGGGGGGGGGGGGGEGGDEEB>FGGGGGGG>FGGG@FCGGGCCGGG<CCGGCG@EGGGCDGGDGGGGGEGGGGDGBEBG.D68DBG=GGGACGGGGGG...6DEGBE	AS:i:0	XN:i:0	XM:i:0	XO:i:0	XG:i:0	NM:i:0	MD:Z:151	YS:i:0	YT:Z:CP
HISEQ09:337:CA3UFANXX:7:1215:6785:92891	83	VIRSorter_Ga0164292_10000001-circular-cat_2	101780	42	151M	=	101682	-249	TCAGCATAAGCTGCATCTCGGTGAGGACTAATGCTGCCACCTTTGGAAACCAGACCTAACTCTGGTTCCCATTCAAATGTTGAACAAATGTTTTTAACAAATGTCCAGATCTTATCATCTTGACAAGCAAGTTGATAGTCTCTGGCTTCAC	D=GBCBGGEGGD@F9..AGGGGFF8>GGGGGFDBBGGDGGFDB@GEGGGGGD>GGFCCFB0GGFFDFGGCGGEF=>GGF@DGEGGGGG@GGGGGF<1GGGGGBGDEGEGGGGGDGGGGGGGDFGEBFEGGGGGDCEGGGGGGGFCD?BBAA	AS:i:0	XN:i:0	XM:i:0	XO:i:0	XG:i:0	NM:i:0	MD:Z:151	YS:i:0	YT:Z:CP
HISEQ09:337:CA3UFANXX:7:1215:6785:92891	163	VIRSorter_Ga0164292_10000001-circular-cat_2	101682	42	151M	=	101780	249	GATTAATTTGATGTTCTTCAGGTACCCATTTATACATTGGGTACGCTTTAGAATAGCACCATGTAACTCTACCAAGATTAATTCCGATAGAACGGAAGTCAGCATAAGCTGCATCTCGGTGAGGACTAATGCTGCCACCTTTGGAAACCAG	BBCBBC@FGGCDCFGGECGD@FGFEGGGGGGG><<>ECFGE>GGDGGGGGCGFGGGGGGGGGGGGGGGGGGGFGGGGGGGGGGGGGGGGGGGGGGGBGCFGGGGGGGGGGGGGGGGGGEGBG00;C0800<F0000CFD./C//CEEE8B#	AS:i:0	XN:i:0	XM:i:0	XO:i:0	XG:i:0	NM:i:0	MD:Z:151	YS:i:0	YT:Z:CP
HISEQ09:337:CA3UFANXX:7:1215:19562:92758	99	VIRSorter_Ga0164292_10000001-circular-cat_2	8383	42	151M	=	8416	184	GATAACAATACCTTTAGATTATAATTTTACTAATTGGATGAAAGAATATAAAGGCAAGAAACTTAAATGTTATTATGATACTACGCAGATTAAAACTCCAAGCTCTTCAATATTTGGCCATGGCTATTATGATATATATGATGAGAACCCA	CCCCCGGGGGGGGGGGGGCGGEGGGGGGGGGGGGGGGGGGGGGGGGGGGGGGGGGGGGGGGGGGGGGGGGGGGGGGGGGGGGGGGGGGGGGGGGGGGGGGGGEG@GGGGGGGGCGCGCFGGEGGGGGGGGGGGGGGGGGGGG00FEGGGGG	AS:i:0	XN:i:0	XM:i:0	XO:i:0	XG:i:0	NM:i:0	MD:Z:151	YS:i:0	YT:Z:CP
HISEQ09:337:CA3UFANXX:7:1215:19562:92758	147	VIRSorter_Ga0164292_10000001-circular-cat_2	8416	42	151M	=	8383	-184	TTGGATGAAAGAATATAAAGGCAAGAAACTTAAATGTTATTATGATACTACGCAGATTAAAACTCCAAGCTCTTCAATATTTGGCCATGGCTATTATGATATATATGATGAGAACCCAGAAATTATTTCCGATAACACAATCTCTCTAAGG	0CFFCGEGGGDGGGGF@FD0F@GDGGGGCGGGGGGGGGEFGGGGGGGGGGGGFGGGFGGGGGGD<BDCGGGGFGGGGCGGGGGGGGGGGGGGGGGGGGGGGGGGFGGGGGFE<GGGGGGGGGEB@GGFGFCFGGGGGGGGGGGGGGBBBBB	AS:i:0	XN:i:0	XM:i:0	XO:i:0	XG:i:0	NM:i:0	MD:Z:151	YS:i:0	YT:Z:CP
HISEQ09:337:CA3UFANXX:7:1215:17060:93842	83	VIRSorter_Ga0164292_10000001-circular-cat_2	87771	42	150M	=	87636	-285	AGTTCTTGCAGAAAGAGGAGGATGCCTAAAGGGTTGCTTAACCCATTGGTCATTATAAGCCATGTAAAAAAATCCTTTTTAGAATAAGTTGGTACGGGCGACGGGACTTGAACCCGCGTGCCACCAACTACCCTTTCTACACTTTATAAG	GGGG@/@C6/GGDBE<E@8/BD8@BBGD<EGGGBGBEDDGGGE=G@D7/D@C7=EGGFGGF@9;09/GFDBF0GBGDF@FB@0<>GFFC://GGG>FEEF@E:1DDGG@BC<<GGEB1EGDFC>@CCDF>/DE1F11>CFCGGGGGB?:A	AS:i:0	XN:i:0	XM:i:0	XO:i:0	XG:i:0	NM:i:0	MD:Z:150	YS:i:-3	YT:Z:CP
HISEQ09:337:CA3UFANXX:7:1215:17060:93842	163	VIRSorter_Ga0164292_10000001-circular-cat_2	87636	42	151M	=	87771	285	TTGCTTTAACCATGGATTGTATTTTTTGTAAAGTCCAATCATAGTATTATTGTATAAAACAAAAGCATCGATGTAACACATTAAATCATCATGATGTGATTCGTTAATCTTTTTTTGATACATTTGAAAGACTTTAGTTCTTGCAGACAGA	B@?BBG>;1E;C1111111>F1;F1EG/FG:11=FC11FFC1FDG@F:1CFCD>11<:FG@F0:CD@F:<1:1EDDEGGGGG1C1::FFGGGGEGEB0=E>GDFGE=CGGG0>09DG<FFGEGGGEG=0@FGGCG=F8@@EGGGBD=.9@#	AS:i:-3	XN:i:0	XM:i:1	XO:i:0	XG:i:0	NM:i:1	MD:Z:147A3	YS:i:0	YT:Z:CP
HISEQ09:337:CA3UFANXX:7:1215:19631:93778	83	VIRSorter_Ga0164292_10000001-circular-cat_2	30046	42	151M	=	29744	-453	CTTATAGAAAAGAAAAAAAGATTTGCTTTTGTATCATATACAAGATCCTCATTTTTCTCTATACTTGGGGATATCAAAGGCGACAAAAAACCACCAAAGAATTTTGTTCAATCAATACTTACAAGCATTACTTCTAATGATCCACAATACA	C9/E@B@GGGGDGGGGGGGGGGGEC0GGGGGGGCEGGGGGGGCGGGEGGGGGGGFCGFGCGGGGGGGGFEGEGFEGGGGGGGGGGGGGGFGGGGFGGGGGGGGGGGGGGGGGGGGGGGGGGGGGFFGGGGGGGGGGGGGGGGGGGGCCCCC	AS:i:0	XN:i:0	XM:i:0	XO:i:0	XG:i:0	NM:i:0	MD:Z:151	YS:i:0	YT:Z:CP
HISEQ09:337:CA3UFANXX:7:1215:19631:93778	163	VIRSorter_Ga0164292_10000001-circular-cat_2	29744	42	151M	=	30046	453	TATAAAAATAGTGGCACATTCTTAGACAAGAAGCTTGCCTGTGGTTCTGAGCCAACCTATGTATTTGATTGGTTAAAACAAAAAAACTACTGGGTTCATTCAGGTTTAATGATGCAACATCTTGGTTACGCTAGAGATGAAGATAAGGTAA	CCCCCGGGGGGGGGGGGGGGGGGGGGGGGGGGGGGGGGGGGGGGGGGGGGGGGGGGGGGGGGGGGGGGGGGEGGGGGEGGGGGGGGGGGGGGGGGGGGGGGGGGGGGGGGGGGGGGGGGGGGGGGGGGGGGGGGGGGGGGGGGGGGGGGGE	AS:i:0	XN:i:0	XM:i:0	XO:i:0	XG:i:0	NM:i:0	MD:Z:151	YS:i:0	YT:Z:CP
HISEQ09:337:CA3UFANXX:7:1215:15398:94305	83	VIRSorter_Ga0164292_10000001-circular-cat_2	207778	42	151M	=	207534	-395	GCTTTCGATGCATTTAACGAATTTGAACTGCCAAATATACCAAAGCCGTCATTTCCAAAGTCTTTGTCGACATCAGAAACTGCAGTCGCCGTACTAGCAGACTGGCAGATGGGTAAAGTTACTCCAGATTATAATACAGAGGTCCTAGCTA	##DE@>8GGEDGGGGGGGEGGGD@CBEGBEGEEGFF=EGGGF.FGGG@GGGGGF0FC00C0@@CC>@@>GGGFEGGGFFCGGGGGE>/<GCGGGGGFDGEGGGGGGGEGGGB1GF>GGFCE1FF>GGGDGF>GGDGGD1BGGGDE1BA:3A	AS:i:0	XN:i:0	XM:i:0	XO:i:0	XG:i:0	NM:i:0	MD:Z:151	YS:i:0	YT:Z:CP
HISEQ09:337:CA3UFANXX:7:1215:15398:94305	163	VIRSorter_Ga0164292_10000001-circular-cat_2	207534	42	151M	=	207778	395	TGACGAAAAAGAAGCAGCTCGCTACTTTACCGTTGTCAGTACTCAACAGTTTGTTCCTGATTATGATCTGATGGAAGATGATGAGGATGGGCAATCGAGATTTTTAGAACTAGACGTTCAACCATCAGTTAGCGTGCAGGCTAGCACTGTT	B?BBBDGBGBGGEGGGGGEGGGGDA>DGGGGG:</EFFGCFGGGGC1CGGGGF:DGGGGGCGGGGGDFFGGGGC:CFFGF1=BCD>GEEGGGGGGGGGGG0@GGGE@GEGGD@FFGGGGECGGGGC@G6DGG/DGGGE=E@GCBGG=E@B#	AS:i:0	XN:i:0	XM:i:0	XO:i:0	XG:i:0	NM:i:0	MD:Z:151	YS:i:0	YT:Z:CP
HISEQ09:337:CA3UFANXX:7:1215:17515:94984	99	VIRSorter_Ga0164292_10000001-circular-cat_2	78926	42	151M	=	79053	278	ATATAGGTAACATTAAGTCTCCGTAAGTATAGATTCAAAAGATAAGGTATTATTTTGTAATGAATCAAGAAGTGGCAAAGATGACAAATGCAACGAATGTATTTCGTCATGCACTTGTTTTGCAATTGGATATATTTTGTGTAAAAAATAA	BBBBBFFGGGGGGGGDF@GGGGGGEGGGGGGGFGGGECGGGFGGGECFGGGGGGGGGGGGGGGGGEGGGGGGGGCCCGEGGGCGGGGGGG>DFCGGGGGGEGG>FGGGGGFGGFGCGFGGGGGGGCFEGGGGGGFGGG@GG@8DGGGCEBG	AS:i:0	XN:i:0	XM:i:0	XO:i:0	XG:i:0	NM:i:0	MD:Z:151	YS:i:0	YT:Z:CP
HISEQ09:337:CA3UFANXX:7:1215:17515:94984	147	VIRSorter_Ga0164292_10000001-circular-cat_2	79053	42	151M	=	78926	-278	GGATATATTTTGTGTAAAAAATAAAAATTGTTTAATATATTAAAGTTTTCAGATTCTACAAATAAAACAGAAACGTTATTGATCGGTTCCGTCAGATAACTTTTCGTCAGCCAGGCTCTCAATGGCTGAGGCAACTCCTGGACTTTCTGCA	###BED@EGBC=ED@GG@/DDDEGG@FF@CD@EGF8@DGGFCC@BGF@>GGF>C0FCCCGEGCGGGGFCBFFDF>EGGGGDGDDGGGFGGFEC>EGGEGGGDGGGGGGGGEGGGGGEGFGECEGGGGGGGGGGGGFDF>GGGCGGCBBBCB	AS:i:0	XN:i:0	XM:i:0	XO:i:0	XG:i:0	NM:i:0	MD:Z:151	YS:i:0	YT:Z:CP
HISEQ09:337:CA3UFANXX:7:1215:14722:95656	99	VIRSorter_Ga0164292_10000001-circular-cat_2	3141	42	151M	=	3297	307	ATCTACATCCAGATTATGAAGAGGAATAGTTTGTGAAAGCTTTTAAAAATGTTACGAACCAAGGCAATGAGCCTGCAGTAAAAAAGGCTGTATACCTTCCAGAAGATTCAATTAACTTAGGTTGGTTTAATTCAGGACAAATTACTCCAGA	AAB=?FD@DDD1=1=FB=FCF;FFFDFGG:FFGFF@GGGGGCFGGGGFGGGGEGGDFEE>@FGBGGG1CCFGDGBC@DGFGGGGDBGGGGDGGGDGGGGGGEGGGGCGGGGGDFDFGGD0;CF0DCDGGGGFFGGDGGGGCCEGBEG//CE	AS:i:0	XN:i:0	XM:i:0	XO:i:0	XG:i:0	NM:i:0	MD:Z:151	YS:i:0	YT:Z:CP
HISEQ09:337:CA3UFANXX:7:1215:14722:95656	147	VIRSorter_Ga0164292_10000001-circular-cat_2	3297	42	151M	=	3141	-307	ACTTATCGGTTTCTGACCTTTCGGGGTTGATACCAGAAAACATCGTGCCAGTAAGTACTTCGGAGATAGATACCGCTATGTATGCTGATGAGTTTGGTGTTTTAAGGTATCTAAAAGACAACCAGGAGATGAATCAAAGATTTGGTTCTCC	###DDGGGEEGGGE/CC66C.DF>FEEEFGGGGGGGG@EGGF>BFE0CBCGGGGGGFG>GGEGGG@GFGF/F9<@C1DGGDGGCEFE:FCCBF:@/GGGGGGGGGGFDGCFGGG>CGF=::@GGGGC1GGGFGEGGGGGGGF?0@GCBABB	AS:i:0	XN:i:0	XM:i:0	XO:i:0	XG:i:0	NM:i:0	MD:Z:151	YS:i:0	YT:Z:CP
HISEQ09:337:CA3UFANXX:7:1215:1681:95790	83	VIRSorter_Ga0164292_10000001-circular-cat_2	22953	42	151M	=	22717	-387	CACACTAGAATTTAAAGCTCCCTTGATGGTTGCTCGCCAGCATTGGAAGTATGTTGTCGGATCAGACCATACTATGGATTCTTGGAACGAATCTTCAAGAAGATATATAACTATGGATCCTGAGTTTTATATTCCAAAAGTTGAAGAATGG	=GGGGGGGGBGBGG@<GGFGGFFGGGGGGGGGCGGGGGGGGGGGGFGGGGGGGGGGGGGGGGGGGGGGGGGGGGGGGGGGGGGGFGGGGGGDEGGGGGGGGGGGGGGGGGGGGGGGGGGGGGGGGGGGGGGGGGGGGGGGGGGEGGCCCCC	AS:i:0	XN:i:0	XM:i:0	XO:i:0	XG:i:0	NM:i:0	MD:Z:151	YS:i:0	YT:Z:CP
HISEQ09:337:CA3UFANXX:7:1215:1681:95790	163	VIRSorter_Ga0164292_10000001-circular-cat_2	22717	42	151M	=	22953	387	GATGAAGATGAAGAAGAAGAAGGCCAGAATTAAATGTCTGTTGAAAATAAGACTATAGAAGTATTAGATAAGGGTTATGTAAGACTTGTAGATAGAATGGGTAGTGACCTATCTGTGGTAAATGCTGCTAGAGCATCTTTTGCTAAAGAGT	BABBCGGGGGGGGGGGGGGGGGGGGGGGGGGGGGGGGGGGGGGGGGGGGGGGGFGGGGGGGGGGEGGGGGGGGGGGGGGGGFGGGGGCGGGGGGGGGGGGGGGGGGGFGGGGGGGGGGGGFCGGFGGCGGEGGGEDGGGGGGGGGFGGGG0	AS:i:0	XN:i:0	XM:i:0	XO:i:0	XG:i:0	NM:i:0	MD:Z:151	YS:i:0	YT:Z:CP
HISEQ09:337:CA3UFANXX:7:1215:2018:96426	99	VIRSorter_Ga0164292_10000001-circular-cat_2	95534	42	151M	=	95668	285	CTCTGTTTTGAAAGAAGGGATGAGACACTTCTACACCAGTATCTATGATAACAGTATAGACTCCTTGACCACGATACTGTGATTCAAAAGGAATGTTACCAGAGATAAAAGGTATTGAAGTGTTTAATGCATATTTGAATTTAACACGAGA	CCCCCGGGGGGGGGGGGGGGGGGGGGGGGGGGGGGGGGGGGGGGGGGGGGGGGGGGGGGGGGGGFGGGGGGGGDGGGGGGGGGGGGGGGGGGGGGGGGGGGGGGGGGGGGGGGGGGGGGGGGGGFGGGGGGGGGGGFGEGGGGGGGGGGGG	AS:i:0	XN:i:0	XM:i:0	XO:i:0	XG:i:0	NM:i:0	MD:Z:151	YS:i:0	YT:Z:CP
HISEQ09:337:CA3UFANXX:7:1215:2018:96426	147	VIRSorter_Ga0164292_10000001-circular-cat_2	95668	42	151M	=	95534	-285	TTGAATTTAACACGAGAAGTTGCAGGAGCAACATCGTATGTATTGTATTGGGCTTTTGCTGGACTGTATATGAATATACTAGAAATTAAAGCAGCAGAAAGCACGAGGTGCTTGAGCTTAAAGGACATGATTTTTCCGTTTCATATAATAT	GGGGGGGGGGGGGGGGGGGGBGGGGGGCGGEFGGGGGGGGGGGGGGGGGGGGGGGGGGGGGGGGGGGGFGGGGGGGGGGGGGEGGGGGGGGGGGGGGGGGGGGGGGGGGGGGGGGGGGGGGGGGGGGGGGGGGGGGGGGGGGFFBFBBB@B	AS:i:0	XN:i:0	XM:i:0	XO:i:0	XG:i:0	NM:i:0	MD:Z:151	YS:i:0	YT:Z:CP
HISEQ09:337:CA3UFANXX:7:1215:2586:96887	99	VIRSorter_Ga0164292_10000001-circular-cat_2	144878	42	151M	=	144956	229	GGTTGGCACATATACCAGTTTAGTTTCATCTGGTGCAACGCCATTAATTGGAAATCAATATATATCAGAGTTAACTGCAGCCAAGATTACTACAGGAACATTAGGGGCTCATGAAATTACTTTAGGTGGAGCAACTTCTATTATTAAATCA	BBAA=EFGGEGGGGGGGFGGGGGGGGGGGGC1>FGGGFGGGDGGGEGGEGGCDGGGGD1GGG@:F@CF@F1C1BGG>C@DEGGGBGE@GGGGCBCGFGGD0FG0FFGGGGCFGFGGGGG8@0FEGGGGGE0=DFGG=C=0@FD/DD=@DG#	AS:i:0	XN:i:0	XM:i:0	XO:i:0	XG:i:0	NM:i:0	MD:Z:151	YS:i:0	YT:Z:CP
HISEQ09:337:CA3UFANXX:7:1215:2586:96887	147	VIRSorter_Ga0164292_10000001-circular-cat_2	144956	42	151M	=	144878	-229	AGCCAAGATTACTACAGGAACATTAGGGGCTCATGAAATTACTTTAGGTGGAGCAACTTCTATTATTAAATCATCTACTTACAACTTTGCTTCACCAACAACTGGATGGTTCATCCAAGGAGACGGAAGGGCAAGCATAGGTGGTCCAAAT	@C08GFF0GCGGGGGGGGGFGGGGFCF@C>DGEGGGEGGFC>GGFBGGGGGEGGGGGG>GGGGFCGGGDDGGGEGEGGGC=CFGGGGEGGGGGGGFEGGGGGGGGGGEGGGGGGGGGGGGDE1DGGGGGGGGGFGGGFB<DFBGGEBCCBB	AS:i:0	XN:i:0	XM:i:0	XO:i:0	XG:i:0	NM:i:0	MD:Z:151	YS:i:0	YT:Z:CP
HISEQ09:337:CA3UFANXX:7:1215:3056:96989	83	VIRSorter_Ga0164292_10000001-circular-cat_2	52888	42	151M	=	52671	-368	TGCTGCAGTTGATGCTGTCTTTGCAGATACTTCTGCATTGAGCGACGAACAGTTTGACACTGCAGTGCAAGCAGTGTTTGATGGGCCTTTGTCAACAGAACAGTTTGGTGATGCTCTTGAGGCTGTCTTTAACGAACCACTTTCTGATGAA	DGGGGGGGGGGGGGGGGGGGGGGGGGGGGGGGGGGGGGGGFGGGGGGGFGEGFGFGGGGGGGGGGFGGGGGCDGGGGGGGGGGGGGGGGGGGEGGGGGGGGGGGGGGGGGGGGGGGGGGFGGGGGGGEGGGGGGFGGGCGGGGGGGBBB=A	AS:i:0	XN:i:0	XM:i:0	XO:i:0	XG:i:0	NM:i:0	MD:Z:151	YS:i:0	YT:Z:CP
HISEQ09:337:CA3UFANXX:7:1215:3056:96989	163	VIRSorter_Ga0164292_10000001-circular-cat_2	52671	42	151M	=	52888	368	AAGACGCTGCAGACGCTGCAGTAGAAGATATCTTTGATGGACCTATGTCTAACGCAGGACTCGCGAATGCTGTAGACGATTTAGTTGCAGATGCGGAAACACCTGAAGCACTAACCGCCGTGGTTAACTCATTGCTTGATCAAGAGCTAAC	CCBBAGGGGGGDGGGGGGGGGGGGGGGGGGGGGGGEFFGGGGGGGGGGGGGGGG@BBAFGDGGGGGBEGGDGGGGGGGG<GEGGG>BFGGGEGGGGGDDGGGG=D<GGGGGGEGGGGGGGGGGD</EGGGGG@DEEGGG=EGGGGGEGGG#	AS:i:0	XN:i:0	XM:i:0	XO:i:0	XG:i:0	NM:i:0	MD:Z:151	YS:i:0	YT:Z:CP
HISEQ09:337:CA3UFANXX:7:1215:14272:97729	99	VIRSorter_Ga0164292_10000001-circular-cat_2	148844	42	151M	=	148941	248	CAGTTGAAAAAGCTGTTGAGATAGCAGAAGTTATTGAAGCTGTTGAAAAAGTTGAAGATAAAAAAGTATCTCCTAAAAAAACAGCTGAAGTAAAAGAAGACTCTAAACAAACAGTAGAATAATGAAGCTAATAATAGGATGTCCAATTTAT	BCCCCEGGGGGGGGGGGGGGGGGGGGGGGGGGGGFGGGGGGGFFGGGGGGGGGGGGGGGGGGGGGGGGGGGFGGGGGGGGGGGGGGGGGGGGGGGGGGGGGGGGGGGGGGGGGGGGGGGGGGGGGGGGGGGGGGGGGGGGGG@GGGGGGGG	AS:i:0	XN:i:0	XM:i:0	XO:i:0	XG:i:0	NM:i:0	MD:Z:151	YS:i:0	YT:Z:CP
HISEQ09:337:CA3UFANXX:7:1215:14272:97729	147	VIRSorter_Ga0164292_10000001-circular-cat_2	148941	42	151M	=	148844	-248	AGACTCTAAACAAACAGTAGAATAATGAAGCTAATAATAGGATGTCCAATTTATAAAAGAGATTGGATCTTACCAATTTGGTTTGCAGCACTGGAAAGACAATCTATTCCTCTGAGTAAAATTGGTTTCATTTTTGAAACTTCACCAGACG	GGGGGGGGGGGGGGGGGGGGGGGGGGGGGGGGGGGGGGGGGGGGGGGGGGGGGGGGGGGGGGGGGGGGGGGGGGGGGGGGGGGGGGGGGGGGGGGGGGGGGGGGGGGGGGGGGGGGGGGGGGGGGGGGGGGGGGGGGGGGGGGGGGCCBCB	AS:i:0	XN:i:0	XM:i:0	XO:i:0	XG:i:0	NM:i:0	MD:Z:151	YS:i:0	YT:Z:CP
HISEQ09:337:CA3UFANXX:7:1215:1487:99020	83	VIRSorter_Ga0164292_10000001-circular-cat_2	63511	42	151M	=	63361	-301	AGATCTGGAAATGTTGAAGATTTAGTTCAAAATATAAGTAAAATTGCTGGGGTAGGTTATTTTGCACCAAGTGCTTGGACTGGATATTCAAGTGGTGTGCTTGGTAAAGCTAAATCAACTTTAATTCAATTAGCAGATTCCGGCTTGTTAA	GGGGGGEEGGGGGGGGGGGGGGGGGGFEGGGGGGGGGGGGGGGGGGGGGGGGGGGGGGGGGGGGGGGGGGGGGGGGGGGGGGGGGGGGGGGGGGGGGGGGGGGGGGGGGGGGGGGGGGGGGGGGGGGGGGGGGGGGGGGGGGGGGGCCCCC	AS:i:0	XN:i:0	XM:i:0	XO:i:0	XG:i:0	NM:i:0	MD:Z:151	YS:i:0	YT:Z:CP
HISEQ09:337:CA3UFANXX:7:1215:1487:99020	163	VIRSorter_Ga0164292_10000001-circular-cat_2	63361	42	151M	=	63511	301	CAAAGGCTTTCTACATCTGTCGATCCAAAATTAAAACTGTCAATTAATTCTCCACAAATTCAAGAAATTTTACAAGGCGCAAGAACTTTTATGCACGAAAAAGTTATCGAAGAAGTAACTGCTGAAGTTGGTGGAAATTTAATCAGTTTAA	CCCCCGGGGGGFGGGFGGGGGGGGGGGGGGGGGGGGGGGGGGGGGGGGGGGGFGGGGGGGGGGGGGGGGGGGGGGGGGGGBGGGGGGGGGGGGGGGGGGGGGGGGGGGGGGGGGGGGGGGGGGGGGGGGGEGGGGGGEGGGEGGGGGGGEE	AS:i:0	XN:i:0	XM:i:0	XO:i:0	XG:i:0	NM:i:0	MD:Z:151	YS:i:0	YT:Z:CP
HISEQ09:337:CA3UFANXX:7:1215:1279:99988	83	VIRSorter_Ga0164292_10000001-circular-cat_2	203983	42	151M	=	203849	-285	CTTCTTCTGGTATGGCTAGCACAGTAGGCGCAGAGTCAATAGGTAAATTTAAAAAATCTTATAAGAACGATCAGCAGACAGCATTGACCCGAGATGAGTTAATGCAGTTGATGATGATGAGTGGTTTTTATTCTGACGAAGTATCTGCGTT	DD@68.6/86/CCD@=GDDBD=FC<FGGGGCGGC=C@GGGFFGGGGGGCGGGGGCG>GGCF>GEGEGGGGGGEGGGGGGGGGGGGGGGGGGGGGGGGGGEGGGGGGGGGEGGGGGGGGGGGGGGGGGGGGGGGGGGGGGGGGGEEGBBBBB	AS:i:0	XN:i:0	XM:i:0	XO:i:0	XG:i:0	NM:i:0	MD:Z:151	YS:i:0	YT:Z:CP
HISEQ09:337:CA3UFANXX:7:1215:1279:99988	163	VIRSorter_Ga0164292_10000001-circular-cat_2	203849	42	151M	=	203983	285	TAAAAACATAGCTCCACACGTAAACTTTGGCGCAGATAATAACCACAGGAATCATATACACGTCAGTTTTGGTCCACACAGAGCGGGAAGTTTTATTACGCCAGAAATAGCTGCTGCAATAACTGGAATCTCGTCTTCTTCTGGTATGGCT	BBCCCGGGGGEGGGGGGGGGGGGGGGGGGGGGGGGGGGGGGGGGGGGGGGGFCGGGGGGEGGGB>GGGGGGGDDGGGGGCG0B@CGGG@GGGGGGGGGGGGGGGGGGGGGGGGGGGGGGEGGGGGGGG/DDGEGGGGGDGGEGG//@EBG@	AS:i:0	XN:i:0	XM:i:0	XO:i:0	XG:i:0	NM:i:0	MD:Z:151	YS:i:0	YT:Z:CP
HISEQ09:337:CA3UFANXX:7:1215:17744:99907	73	VIRSorter_Ga0164292_10000001-circular-cat_2	126088	42	151M	=	126088	0	TACTGTTTAATTGAATCTGTTACATGACATTTACCACCAGTAGTACTCTGGATGTAGCGCCATGATGACAGGGCATCGTAGCTACGTATTACAGCCACGTCGCCTCCAACACCCAATTCATAACAAAAGATATTATCATTGACACGTACGT	CBCBCGGGGGGGGGGGEGGGGGGGGGFFFFGGGGGGGGGGGGGGGGGGGGGGGEGGFGFGGGBFGGGGGG@GBGFGGGDGDBGGFGGCFGGGGGEGGGGGGGGGGGGGGGEGG<BB=FGGGG@EGG@FGG=@GGDGGGGG=D@CDGGGGGD	AS:i:0	XN:i:0	XM:i:0	XO:i:0	XG:i:0	NM:i:0	MD:Z:151	YT:Z:UP
HISEQ09:337:CA3UFANXX:7:1215:1533:100418	83	VIRSorter_Ga0164292_10000001-circular-cat_2	162559	42	151M	=	162330	-380	GCCCAAAGCATGATGGGCTAATAAAACTGGCTGAACCAAATCTAGATACTGTAAAAAAATGGTAAATTTATAAAAGAATTTGGTACTATATGTCATATATGCCCAAAATCCAAAGGAACGGTTATGCTCTTTAATAATGTAGACAAAAGCA	####GGGDCGFEGF0C0DGGGGGGEGGBGGGGGGGDCGGGGEFGGGGGGGGGGGGGGGGGGGGGGGGFFGGGFGGGGGGGGGGGGGGGGGGGGGGGGGGGGGGGGGGGGGGGGGGGGGGGGGGGGGGGGGGGGGGGGGGGGGGGGGCCCCC	AS:i:0	XN:i:0	XM:i:0	XO:i:0	XG:i:0	NM:i:0	MD:Z:151	YS:i:0	YT:Z:CP
HISEQ09:337:CA3UFANXX:7:1215:1533:100418	163	VIRSorter_Ga0164292_10000001-circular-cat_2	162330	42	151M	=	162559	380	GGAGAACCAGTAAAATTTGAAGCTGGGATGCCATTTATGTTTTTTAATATTTACAATAATGATCTTCTAGAGAGTGCAGAAGTAGTAGTCGAAAACCTTTGGGATAAACCAGAATTAATGGCCAAGCGTCAATCATACGGCGACGCAAAAA	BBBBBGGGGGGGGGGGGGGGGGGGGGGGGGGGGGGGGGGFFGGGGGGGGGGFGGGGGGGGGGGGGGGGGGGGGGCGFGGGDG>FEGCDCGGGGGGGBEGGGGGEGGGGGGGGGGEEGGFF>GGEGFB>GGCCCGGGGGGDGGCG@AGGG.B	AS:i:0	XN:i:0	XM:i:0	XO:i:0	XG:i:0	NM:i:0	MD:Z:151	YS:i:0	YT:Z:CP
HISEQ09:337:CA3UFANXX:7:1215:12964:101250	99	VIRSorter_Ga0164292_10000001-circular-cat_2	64454	42	151M	=	64545	242	AGGTCATGTCCCGGTCTTGTGGTATGGAAGTCCTCGAATATAAAATTCAATTCCTTGCCCCAGTACTTAGCTATAAGTTGAGCCATCTCAAGGTTATTAATCTCTTTCTCGCCCACAATATGATACTTATCTGGTCGATCTGAGTTTGGAT	CCCCCFGGGGGGGGGGGGGGGGGGGGGGGGGGGGGGGGGGGGGGGGGGGGGGGGGGGGGGGGGGGGGGGGGGGGGGGGGGGGGGGGGGGGEGGGGGGGGGGGGGGGGGGGGGGGFGGGGGGGGGGGGGGGGGGGGGG@GGGG/@CDGGGDB	AS:i:-10	XN:i:0	XM:i:2	XO:i:0	XG:i:0	NM:i:2	MD:Z:73C3C73	YS:i:0	YT:Z:CP
HISEQ09:337:CA3UFANXX:7:1215:12964:101250	147	VIRSorter_Ga0164292_10000001-circular-cat_2	64545	42	151M	=	64454	-242	GGTTATTAATCTCTTTCTCGCCCACAATATGATACTTATCTGGTCGATCTGAGTTTGGATAATGTGTAGCAGGTAGATTCTTTAGAATAAAGACGAGAGCATCTGCTTGATTTCTTGCGTGTAAATAAAAGCGTGAACCAATATTATCTGG	EGGGGGGGGGGGGGGGGGGGGFGGGGGGGGGGGGGGGEFGGGGGGGD>GGGGGGGGGGGGGFGGGGGGGGGGGGGGGGGGGGGGGGGGGGGGGGGGGGGGGGGGGGGGGGGGGGGGGFGGGGGGGCGFFGGGGGGGGGGGGGGGGGCCCCB	AS:i:0	XN:i:0	XM:i:0	XO:i:0	XG:i:0	NM:i:0	MD:Z:151	YS:i:-10	YT:Z:CP
HISEQ09:337:CA3UFANXX:7:1215:6503:101251	83	VIRSorter_Ga0164292_10000001-circular-cat_2	43034	42	151M	=	42889	-296	TACAATAAGTCTCGATACCTATTGCAGGTGACTTATTCAGTTCCTTCTAAGTCTATGGAAGAAAGAATTATTACTAGAGCAAAAGAGTTGGGAATACCAACTGGCGTCAAGGTAGACTAGGTTCTGTGTGAGTATTGAAGTTTTTTGCGAC	DGGGGGGGGGGGGGGGGGGGGGGGGGGGGGGGGGGGGGGGGGGGFEGGGGGEGGGGGGGGGGGGGGGGGGGGGGGGGGGGGGGGGGGGGGGGGGGGGGGGGGGGGGGGGGGGGGGGGGGGGGGGGGGGGGGGGGGGGGGGGGGGGGCCCCC	AS:i:0	XN:i:0	XM:i:0	XO:i:0	XG:i:0	NM:i:0	MD:Z:151	YS:i:0	YT:Z:CP
HISEQ09:337:CA3UFANXX:7:1215:6503:101251	163	VIRSorter_Ga0164292_10000001-circular-cat_2	42889	42	151M	=	43034	296	GAGAAGACAAAGGATTTTTGTCCGATAAAGATTTTAGTACATTTTAGGAGACACTATGTATATAGGGCATTATAAGTCTGTTAATTCTAGTCAAGAATTTTATTCTTTAGCTAGAGAAAATTTAGACTTTCCAACTCAGGCAGAATACAAT	CCCCCGGGGGGGGGGGGGGGGGGGGGGGGGGGGGGGGGGGGGGGGGGGGGGGGGGGGGGGFGGGGGGGGGGGGGGGGGGGGGGGGGGGGGGGGGGGGGGGGGGFGGGGGGFGGCDFCGEGGGGGGGGGGGGFGGGGGEGGGGGGGGGGGG=	AS:i:0	XN:i:0	XM:i:0	XO:i:0	XG:i:0	NM:i:0	MD:Z:151	YS:i:0	YT:Z:CP
HISEQ09:337:CA3UFANXX:7:1216:1805:2277	83	VIRSorter_Ga0164292_10000001-circular-cat_2	138306	42	151M	=	138122	-335	ATATTAAACGAATCTCCTTTTTATAATAGATCATTAATGACAGCAGACAGAATGAACGCAAGAGGTGACATTGTTCTCGGTGCCCATAACACTAGAAGGGGTCAATACTAATGGCTGAAATGGACAATTTTTCTCAACAAGTTCAAGGTGG	GGDBDBD/DECDBGDBGGGCGGGGGGGGGGGGGGGGGGGGGGCEGGGGGGGGGGGGGGCFGGFGGGGGGGGGGFBGGGGGGGEGEGGGCGGGGGGGGGGGGGGGGGGFGGGGGGGGGGGGGGGGGGGGGGGGGGGGGGGGGGGGGGCCBCC	AS:i:0	XN:i:0	XM:i:0	XO:i:0	XG:i:0	NM:i:0	MD:Z:151	YS:i:0	YT:Z:CP
HISEQ09:337:CA3UFANXX:7:1216:1805:2277	163	VIRSorter_Ga0164292_10000001-circular-cat_2	138122	42	151M	=	138306	335	AATCATCGGTGCTGTTGGTGGTGGCATTTATGGTTATACAAAAGGAATTGCTGGACAAAGAGGAAATAAAGGAGCAATAATCGGAGCTATTGCTGGCGGAGCTGCTGGAAACGTAGCTGGTAGAGTAACTGGTGCAGCTGGGTCTTTAATG	CCCCBGGGGGGGFGGGGEGGGGGGGEGGGGGGGGGGGGGGGGFG<FEGGGGGGGGGGGGGGGGGGGGGGGGEFGGGGGGGGCFGGGGGGGGGGGGGGGGGGGGGGFEGFGGGBGGGBCGGGGGGGGBGEGGGGGGGGGGGGGGEGGGEBG@	AS:i:0	XN:i:0	XM:i:0	XO:i:0	XG:i:0	NM:i:0	MD:Z:151	YS:i:0	YT:Z:CP
HISEQ09:337:CA3UFANXX:7:1216:10021:2608	99	VIRSorter_Ga0164292_10000001-circular-cat_2	152301	42	151M	=	152476	326	TCACACTTTAATAAAATAAAAAAAGAAAAACACTAACAGGAGGAATAATCCTAAGATGAGCAAAACAATCCAAGAGCTCCTCTCGGGTCTCCCAGCTTGGGAAGCCGCGCTGGCCGAAGACGGACACATTGACGAGAACAACAGAGTAACA	CCCCCGGGGGGGGGGGGGGGGGGGGGGGGGGGGGGGGGGGGGGGGGGGGGGGGGGGGGGGGGGGGGGGGGGGGGGGGGGGGGGGGGGGGGGGGGGGGGGGGGGGGGGGGGGGGGGGGGGGGGGGGGGGGGGGGGCGGDGGGGGGGGDGGGE	AS:i:0	XN:i:0	XM:i:0	XO:i:0	XG:i:0	NM:i:0	MD:Z:151	YS:i:0	YT:Z:CP
HISEQ09:337:CA3UFANXX:7:1216:10021:2608	147	VIRSorter_Ga0164292_10000001-circular-cat_2	152476	42	151M	=	152301	-326	GACGCAGCTGCCCTTTTCCCTAAGGTTATTTCACGTACTCTTAGAGAAGCAGCAGAACCACAATTATTGGTTACGCCACTTCTTTCAACAGTCCGTTTAGGAAAAGGACGCTCTTTGGAGTTTCCTGCAGTAAACGCAATTCAAGCTGCTG	GGGGGGGGGGGGGGGGGGGGGGGGGGGGGGGGGGGGGGGGGGGGGGGGGGGGGGGGGGGGGGGGGGGGGGGGGGGGGGGGGGGGGGGGGGGGGGGGGGGGGGGGGGGGGGGGGGGGGGGGGGGGGGGGGGGDGGGGGGGGGGGGGGCCCCC	AS:i:0	XN:i:0	XM:i:0	XO:i:0	XG:i:0	NM:i:0	MD:Z:151	YS:i:0	YT:Z:CP
HISEQ09:337:CA3UFANXX:7:1216:2241:2885	83	VIRSorter_Ga0164292_10000001-circular-cat_2	174801	42	151M	=	174644	-308	ATAGCTTACAACGTAGCAACGATCAGATACAATCCAACTAGAACACAGCAAATTGCAATGTCCGACAAGGGCGTTAACTTTATCGCTCTTAACTTCAACAAAGTGCCAGTCTTCATCGAAGGTAGCACATTTGCTATGTCTACATCAGACT	GGGGG8BGGGGCCDGGGGGGGGGGGGGGGGGFDGGGGGGGGGGGDGGGGGGG>GGGGGGGGGGGGGGGGGGGGGGGGGGGDGGGGGGGGGGGGGGGGGGGGGGGGGGGGGGGGGGGGGGGGGGGGGGGGGGGGGGGGGGGGGGGGGCCCCC	AS:i:0	XN:i:0	XM:i:0	XO:i:0	XG:i:0	NM:i:0	MD:Z:151	YS:i:0	YT:Z:CP
HISEQ09:337:CA3UFANXX:7:1216:2241:2885	163	VIRSorter_Ga0164292_10000001-circular-cat_2	174644	42	151M	=	174801	308	TGGTTCGGCTAACGACGGCGTTAACAAGCACGTAGTGGTTATGGCCTCAGAGCTTAAGCCAGTAAACTATGTAGCTGAATGGGGTTTTGCCAATGGTGCAACTACATTTGCTGCTGCAATTAGCAGAATGTCTTCTTTTAGCTCACCAGTT	BBBCCGGGGGGGGGGGGGGGGGGGGGGGGGGGGGGGGGGFGGGGGGGGGGGGGGGGGGGGGGGGGGGGGGGGGGGGGGGGGGGGGGGGGGGGGGGGGGGGGFGGGGGGGEGGGGGGG=GGGGGGGGGGGGGGGGGGGGGGGBEEGGGGEGG	AS:i:0	XN:i:0	XM:i:0	XO:i:0	XG:i:0	NM:i:0	MD:Z:151	YS:i:0	YT:Z:CP
HISEQ09:337:CA3UFANXX:7:1216:2219:5028	83	VIRSorter_Ga0164292_10000001-circular-cat_2	143854	42	151M	=	143710	-295	ATATTCAATACATATCTTTGATTGGCAGCAACTATGTCAGAACAGTAAATCCATCTGGTTCGAACTTTATGGGATCTCCAACTGGCTCTGGTTCCAATCTTGTTAACTACTATTCTCATTCCGTAGTAGCTGGATCCTCAAACGTGCGAGT	BGEGEGGGGGGGGGGGGGGGGGGGGCGGGGGGGGGGGGGGGGGGGGGGGGGGGGGGGGGFGGGGGGGGGGGGGGGGGGGGGGGGGGGGGGGGGGGGGGGGGGGGGGGGGGGGGGGGGGGGGGGGGGGGGGGGGGGGGGGGGGGGGGCCCCC	AS:i:0	XN:i:0	XM:i:0	XO:i:0	XG:i:0	NM:i:0	MD:Z:151	YS:i:-5	YT:Z:CP
HISEQ09:337:CA3UFANXX:7:1216:2219:5028	163	VIRSorter_Ga0164292_10000001-circular-cat_2	143710	42	151M	=	143854	295	TAGTAGCATATGAAACTGCAACGTCCACGACTGCTACTTACTCTTATATTGATGCTAACAATAATTTATACTTTAGATCTTTAACAGATGTAAACGCAGGTTCAAGACCAGATGGTGCATATTATATTTATTACCATAGTGATAATATTCA	BBCBCGGGGGGGGGGGGGGGGGGGGGGGGGGDGGGGGGGGGGGGGGGGEGGGGGGGGGGGGGGGGGGGGGGGGGGGGGGGGGGGGGGGGGGGGDGGDGFGGGGGGFGGGGGGGGGGGGGGGGGGGGGGGGGGGE;FGGGGGGGGEGGGGGE	AS:i:-5	XN:i:0	XM:i:1	XO:i:0	XG:i:0	NM:i:1	MD:Z:124C26	YS:i:0	YT:Z:CP
HISEQ09:337:CA3UFANXX:7:1216:15093:5430	83	VIRSorter_Ga0164292_10000001-circular-cat_2	172784	42	151M	=	172611	-324	AGAGGACAAAGATCTAGAAGGGCAGCAATCTTTGACACATGTCTAAGCAGTGATTACACTAAATCTATTAGTGAATCCTATAAAGATTGCAGCAATGTTAGATTAGTTTCTTTAGTCATTAGGGAGATTCAATCCTTAGGAAACCTCGCTG	GGGGGGGGGGGGGGGGGGGEEGGGGGGGGGGGGGGGGGGGGGGGGGGGGGGGGGGGGGGGGGGGGGGGGGGGGGGGGGGGGGGGGGGGGGGGGGGGGGGGGGGGGGGGGGGGGGGGGGGGGGGGGGGGGGGGGGGGGGGGGGGGGGCCCCC	AS:i:0	XN:i:0	XM:i:0	XO:i:0	XG:i:0	NM:i:0	MD:Z:151	YS:i:0	YT:Z:CP
HISEQ09:337:CA3UFANXX:7:1216:15093:5430	163	VIRSorter_Ga0164292_10000001-circular-cat_2	172611	42	151M	=	172784	324	AGGTAAGTTATTCCGGTTCACCAGCTGCCGCAGTAGCTGGAATGATATCGTCTACTAGAATAGATAGAGGTTTAACTAAGACTAAAATACCAGCCGCTTTTTCTATTCATGGAGCAGATCTAAACGCTGCACAAGTAAAAAGACTTCAAGA	CCCBCGGGGGGGGGGGGGGGGGGGGGGGGGGGGGGGGGGGGGGGGGGGGGGGGGGGGGGGGGGGGGGGGGFGGGGGGGGGGGGGGGGGGGGGEGGGGGGGGGGGGGGGGGGGGGEGGEGGGGGGGGGGDGGGGGGGGGGGGGGEEGGGGGG	AS:i:0	XN:i:0	XM:i:0	XO:i:0	XG:i:0	NM:i:0	MD:Z:151	YS:i:0	YT:Z:CP
HISEQ09:337:CA3UFANXX:7:1216:1148:5719	99	VIRSorter_Ga0164292_10000001-circular-cat_2	170982	42	151M	=	171147	277	TCACCACCCCATCTGGAGCATCATTGGATCTGCAAACCGGGGCACTTATATATATTAACGATACTAACGTATACGGCCCAAGGGATCTGTTCAGACAAGGTACAAGCGCCCAATCTGGCGTAGACGACCCCATGCCAAGCAGGGGCATAAA	BCBBA;EGDEGFGGGEGGFGGGGGGGEGGGGGGGGEGGGAGGGGGGGGGGGGGGGGGCG>CGGGGGGGFGGGGGGGGGGGEGFGGEBFGGGGGGGGGGG=C0FGGCF:DG.C..EGGEG>CGGGGGG@GGDGGGGGGG.D<D6>C..66DC	AS:i:0	XN:i:0	XM:i:0	XO:i:0	XG:i:0	NM:i:0	MD:Z:151	YS:i:0	YT:Z:CP
HISEQ09:337:CA3UFANXX:7:1216:1148:5719	147	VIRSorter_Ga0164292_10000001-circular-cat_2	171147	42	112M	=	170982	-277	GCTAAAAATATCATTAAAAAGATATTAAGAGAATGGGGTCATGATATACTTTATCAAAGAAGAATATCTGACGATTTTTCATACTCAGAAGTTTTAGAAAGAATAACTACAA	ED@DFFB:@=0=0:01F>>FF11GCBCGGGGFF/GCB1CGGGGGGGGF111GFCGCFFBGF@CGGEF=:DBBGF0EDF1GFF=1CFGEGGGF;1DCFGGGGE1CGGG=BBCB	AS:i:0	XN:i:0	XM:i:0	XO:i:0	XG:i:0	NM:i:0	MD:Z:112	YS:i:0	YT:Z:CP
HISEQ09:337:CA3UFANXX:7:1216:6881:6223	83	VIRSorter_Ga0164292_10000001-circular-cat_2	40298	42	151M	=	40121	-328	ATGTGATAGGAGACTCAGTACATATAGTTGACTATAAAACTGGGAAAAGAGAAGTTGCACTCAAGAATGTTTCTACCAATCTACAAATGGGAATCTATGCTTTAGCTGCATCCGTTATGTTCCCTGAGAAGGAGATAACAGCCTCCCTACA	G=G@<C0FC8000F80D@FC0CGGGGGFC0GDCGGGGGGEF0<00CF>GB@>0<=0:0C:D1G>>F:B@E@B1GF>C@E:11DF@GEFB>1GF>DC1C1>GGF:GCGFGGDGGFEFF>GGGBGGGGGDF:11B11>@CDFBDF=/B?A:3A	AS:i:0	XN:i:0	XM:i:0	XO:i:0	XG:i:0	NM:i:0	MD:Z:151	YS:i:-3	YT:Z:CP
HISEQ09:337:CA3UFANXX:7:1216:6881:6223	163	VIRSorter_Ga0164292_10000001-circular-cat_2	40121	42	151M	=	40298	328	AAGTTTATTACGATCCAACCAACATTATACCCAAGGATCTAATAGACGTTGGAGACTTGTTGTTGGACGAATTCTATGACCAAAACCAGGATAGAATATTCAATGTATATGGAAAAGAAATAGTTTTTAATTTTGTTATAGGGAACTACTC	ABBAA>1CD>100E@F1;1;CGGFGGCGGCGGCBG0111=E>FECC1/:=F01=C=FG:EFF:D1EDGCE9CGCGGEFC11FG0=FGG@B0E0CC>FEGFEGGGGGCGFG80;00CDE0C0080;CFFG0=080=C@=@D=/9.86D@GG#	AS:i:-3	XN:i:0	XM:i:1	XO:i:0	XG:i:0	NM:i:1	MD:Z:123G27	YS:i:0	YT:Z:CP
HISEQ09:337:CA3UFANXX:7:1216:17492:6158	99	VIRSorter_Ga0164292_10000001-circular-cat_2	94071	42	151M	=	94162	242	GAATAAACTCCAAAGTCATTATATGATAAAATCATATGTACTTGATCAGTAATCTTTATTTTGTATGTGGATTGATTATCGAAAACGTAGTCGATAACTTTATCGTATTCTTCTAAGAGAATACATGCACGTCCCTCATAAGGAACGAACA	ABBBBFGGGGGGGGGGGGGGGEGGGGGGGGGCECGGGGGGGCEGEGGGGCGGGGGCDGGGG>@FGGCG>BFGGGGFGEGGGBGDGGGGG>FGDGFEGGGGGGGGEGGGGBGGGG0DFGGGGEGGGGGGGGGGG>CGGFGGGGGCEGGGGG:	AS:i:-4	XN:i:0	XM:i:1	XO:i:0	XG:i:0	NM:i:1	MD:Z:89A61	YS:i:0	YT:Z:CP
HISEQ09:337:CA3UFANXX:7:1216:17492:6158	147	VIRSorter_Ga0164292_10000001-circular-cat_2	94162	42	151M	=	94071	-242	CGATAACTTTATCGTATTCTTCTAAGAGAATACATGCACGTCCCTCATAAGGAACGAACAAAGTTTCAATTTTATTTTCAAGATCAATTTGTTTTAAAAGAGTCAAATTATTTTCCTTTAGATTTAATACTTAAAGAAGAACTTTTGTTTT	GGGGGFCFDGGGFCGGGGGCGGGGEGGGGGGGGGGGGGGGGFGGGGGBEGGGGGGGGGGGGGGGGGGGGGGEGGGGGCGGGGGGGGGGGGGGFGGGGGGGGGGGGGGFGGGGGGGCGGGCGDGGGGGGGGGGGGGGGGGGGGEGGEBA=BB	AS:i:0	XN:i:0	XM:i:0	XO:i:0	XG:i:0	NM:i:0	MD:Z:151	YS:i:-4	YT:Z:CP
HISEQ09:337:CA3UFANXX:7:1216:7565:6877	83	VIRSorter_Ga0164292_10000001-circular-cat_2	189622	42	151M	=	189338	-435	CCGTGCTGAGTTATCTGCTCAAGACACTGAAACAGCACTGCAATCAATGACTATGCAAGTAGGAACTGCAGGGTATGATAGGTATGCTGAACTAGACCAAATGGTTAGAGGCATAATGGATATTCAATCAGCGGCAACATCAATCAGCAGG	GGGGGCEGGGGGGGGGG>CGGGGGGGGGGGCGF0CGGGGGGGFGGGGGGGGGGGGGGGGGGGGGF>GGGGGGGGGGGGGGGGGGGGGGGGGGGGGGGGGGGFGGGGGGGGGGGCGGGGGGGGGGGGGGGGGGGGGGGGGGGGG@GGBBCBC	AS:i:0	XN:i:0	XM:i:0	XO:i:0	XG:i:0	NM:i:0	MD:Z:151	YS:i:0	YT:Z:CP
HISEQ09:337:CA3UFANXX:7:1216:7565:6877	163	VIRSorter_Ga0164292_10000001-circular-cat_2	189338	42	151M	=	189622	435	CTTGGAAGTTTTGGCCAAGGATCTCTTAGAGCATTTTCTTCTGTTGGTTATATTAGAGGTAGACAAATAGCTGAGCAAGTTGCGCGCACAGGTTCAATCGATGTAAATGAATTATATGGATTACAAGAAGTGATGTTCGAAGGAGGGTTTG	BCBBBGGGGGGG1EFGGGGGGGGGGGGEGGEGGG>BFFFGGGGGGGGGGGGGEGEGCFGCGGGGGGBEGGGGEGGGGEFDGG>GDGGGDGF>EFGGGGGGGGGGGGG>FFGGGGGG=GGGEGGGGGGG=@DG==GD/CC8DBDD.BG6.>B	AS:i:0	XN:i:0	XM:i:0	XO:i:0	XG:i:0	NM:i:0	MD:Z:151	YS:i:0	YT:Z:CP
HISEQ09:337:CA3UFANXX:7:1216:9855:7419	83	VIRSorter_Ga0164292_10000001-circular-cat_2	127701	42	151M	=	127568	-284	AAAGATACGAACTAACGCATCTAGATAACAACTACGCTAAGATATTATATGTTTAGTCTTCGTAGTCACTAGGATTGAATGTAAATACATTGGGAATCTCTTTAGCTAGAGATCTAACAACATCTTCTTGAGGTTGTTTAGTTAAACTCAC	GEGGGGGGGCFGGGG<GECFGGGGGDGGGGGGGGGGGGGGGGGGEGGGGGGGGGGGGGGGGGGGGGGGGGGGGGGGGGGGGGGGGGGGGGGGGGGGGGGGGGGGGGGGGGGGGGGGGGGGGGGGGGGGGGGGGGGGGGGGGGGGGGCCBBB	AS:i:0	XN:i:0	XM:i:0	XO:i:0	XG:i:0	NM:i:0	MD:Z:151	YS:i:0	YT:Z:CP
HISEQ09:337:CA3UFANXX:7:1216:9855:7419	163	VIRSorter_Ga0164292_10000001-circular-cat_2	127568	42	151M	=	127701	284	AATTTCTGGACCAAAGACATGGGCTTTGACAATCATATTGAATGGGCAGAAGTAAACGAGTGCGTAAAAACAAAAATTCCAGCTCACCTCTCGAACAGATTAGCTCTAGAAGTGGCTGGATGTTTGATATATGAAAGATACGAACTAACGC	CCBCCGGGGGGGGGGGGGGGGGGGGGGGGGGGGGGGGGGGGFGGGGGGGGGGGGGGGGGGCGGGGGGGGGGGGGGGGCGGGFGGDGFGGGGGGGGGGGGGGGGGDFGGGGGGGGGGEGGFGGGGGGGGGGGGGGGGGGGGGEEGGGGGGDA	AS:i:0	XN:i:0	XM:i:0	XO:i:0	XG:i:0	NM:i:0	MD:Z:151	YS:i:0	YT:Z:CP
HISEQ09:337:CA3UFANXX:7:1216:6176:7779	99	VIRSorter_Ga0164292_10000001-circular-cat_2	173793	42	151M	=	174072	430	TGCTCAAGAAGGTGCTACCCCAGACTTTACTGGAACAGAAGTAAATATAATAGACTTGTATCAAAGTTCCACTCCCAACACTTAATGTAGTTTGTTTTTATATCTTACCTATTACTATATTGTCTGAAGTAATATATTTATCTGCCCTACT	CCCCCGGGGGGDGEGGGGEGGGCGGGGGGGGGGGGGGGGGGGGGFGFGGGEGEGGGGGGGGGGGGGGGGGGGGGGGGGGGGGG<BGGGGGEGGG<BGGGGGCGGGGGGGGFDGGCGBFGGG0;BFGFCFG0CG0DFDEG0FFFDGGGG00;	AS:i:-3	XN:i:0	XM:i:1	XO:i:0	XG:i:0	NM:i:1	MD:Z:149A1	YS:i:0	YT:Z:CP
HISEQ09:337:CA3UFANXX:7:1216:6176:7779	147	VIRSorter_Ga0164292_10000001-circular-cat_2	174072	42	151M	=	173793	-430	GACAATACTGGCAATGTAAGGGATCTAGACGTTGTTCAAGCAACAACGGAACAGGACGTCATGACTGCGTTTGGAGAAAATTCAGACGCACACAGAGGCTACTTTGAGCTTGTAGCAGGAGGTGCTGAAAGAGTTTTCATCGTACCACTTC	#GBBDGGEGGGGGGGGGE@@BGD8;=EFGGGEGC=GGGEGGGBBF@B@;GGGGGGGG>0EGF@>EBEGFFGGGGGGCGGFF:GGGGGGGGCCGGGGGGFF>GCEGGGGEGGGGGGGGGGEGFGGGGGGGGGGGFGFGEGGFCGGEGBB@BB	AS:i:0	XN:i:0	XM:i:0	XO:i:0	XG:i:0	NM:i:0	MD:Z:151	YS:i:-3	YT:Z:CP
HISEQ09:337:CA3UFANXX:7:1216:7529:7958	83	VIRSorter_Ga0164292_10000001-circular-cat_2	85414	42	151M	=	85284	-281	GTTTTCATTATCTTCGTCTTGAGAAAATAAGTTTGGCTGGATTAAAACTGCAGAACCGTTTTTCTCTCTGTTAGCAACAGTAAAATCATAAGGGTTATCTTTAGCAGTATGAGTATAATTTACTGGAGAAGAAGCAAAAGCTTTTTTAAAC	8@C6/=GBGGGBGGGGGFGGGGFGGGGGGCGGGGGGGGGGGD@GGDFGFGGGGGCF<GGGGGDDGDEGGECGGFGGGGGGGGGGGFGGGGGGGGGGGGGGGGGGGGGGGGGGGGGGGGGGGGGGGGGGGGGGGGGGGGGGGGGGGGBBCCC	AS:i:0	XN:i:0	XM:i:0	XO:i:0	XG:i:0	NM:i:0	MD:Z:151	YS:i:0	YT:Z:CP
HISEQ09:337:CA3UFANXX:7:1216:7529:7958	163	VIRSorter_Ga0164292_10000001-circular-cat_2	85284	42	151M	=	85414	281	TATCAACAGACTCAATAAAAGAGTAATGATCATTTATGCATGAGTTGCATACATCATTGCCGTAAGCATCGCAAATTGGTTCTTCATCGCTCATATGATGAATGTCTTCACAGCATGAGCAAACCCAATCGTTTTCATTATCTTCGTCTTG	BBBABGFEGGGGDGCGGGGGGEGGGGGGGGGGGGEGGGECGGGGGGEGFGGGGEEDGGGGG>BBGGGGGGGGGGGCGGG1CFGGGGGGGGGGGGGGGGEGGGGGGGGGGGGGGGGE>GCGGBGDGGGGGGG@F0FF0CEGGGGGGGGGGG#	AS:i:0	XN:i:0	XM:i:0	XO:i:0	XG:i:0	NM:i:0	MD:Z:151	YS:i:0	YT:Z:CP
HISEQ09:337:CA3UFANXX:7:1216:3047:8238	83	VIRSorter_Ga0164292_10000001-circular-cat_2	48546	42	151M	=	48384	-313	GGCTTTCAGTATCTTTCAGACGTACACAAGGCAGACTACCTAAGAACGTACGTTATGCACCATCATGGTGGGGGCTATAGCGACATAAAGCCTTGCTCCTGGGACTGGAATCCATACTTTGATGCCTTAGAAAATAGTTTGGCCTATGGGA	#DCC/BGGED/@C898:00F0;088;;08@0=GG@F>GGC;80F@D>BE</0FC0>GF:FE0FCDFGGEGBE:GFF/GBGGG@GBB1@DGBGFGGGFBFF>GF@GF:@@<1@1GFDF:1@@>DDBF1CGGE11GGGGC;CBF1E1GBA@?B	AS:i:-3	XN:i:0	XM:i:1	XO:i:0	XG:i:0	NM:i:1	MD:Z:51T99	YS:i:0	YT:Z:CP
HISEQ09:337:CA3UFANXX:7:1216:3047:8238	163	VIRSorter_Ga0164292_10000001-circular-cat_2	48384	42	150M	=	48546	313	AGAAAAATCTATTGCTTCTGGGTTGGGCACAACAATCAAGAAATGAATGAAAATAGAAAAGCTGGATTAGCTAGCTTGTTTGTAAATTCAAAAGTAGAAGTTGTTTTGGTTGACAACGATAATCTTCATTCGTATATTTTAGATGACCAC	AA?01EFFEGGGBC@F@1BFGGFG<D/FGGGGGG0FGCF>1=FFEG>>>C1=:111>CGEGBCEGEFGF11=>EF1<>>111EDD@1><FGG@0FGBC000>0>8080E;BFC@CFG<@F..<F@008@0;0;00<8/6@/C/DE/@###	AS:i:0	XN:i:0	XM:i:0	XO:i:0	XG:i:0	NM:i:0	MD:Z:150	YS:i:-3	YT:Z:CP
HISEQ09:337:CA3UFANXX:7:1216:5695:8476	83	VIRSorter_Ga0164292_10000001-circular-cat_2	189312	42	151M	=	189284	-179	CATTAGATGGCATGATTCCAAGTCAACTTGGAAGTTTTGGCCAAGGATCTCTTAGAGCATTTTCTTCTGTTGGTTATATTAGAGGTAGACAAATAGCTGAGCAAGTTGCGCGCACAGGTTCAATCGATGTAAATGAATTATATGGATTACA	=GGGGGGGGGGGGGGGGGGGGGGGGGGGGGGGGGFBGGGGGGGGGGGGGGGFGGGGGGGGGGGGGGGGGGGGGGGGGGGGGGGGGGGGGGGGGGGGGGGGGGGGGGGGGGGGGGGGGGGGGGGGGGGGGGGFEFGEGGGGGGGGGGBBCBB	AS:i:0	XN:i:0	XM:i:0	XO:i:0	XG:i:0	NM:i:0	MD:Z:151	YS:i:0	YT:Z:CP
HISEQ09:337:CA3UFANXX:7:1216:5695:8476	163	VIRSorter_Ga0164292_10000001-circular-cat_2	189284	42	151M	=	189312	179	GGAGGCATTGATTTTACGGACACGACAGCATTAGATGGCATGATTCCAAGTCAACTTGGAAGTTTTGGCCAAGGATCTCTTAGAGCATTTTCTTCTGTTGGTTATATTAGAGGTAGACAAATAGCTGAGCAAGTTGCGCGCACAGGTTCAA	CCBBCGGFGFGE=EDFGGGGGGGGGGGGGGFFFGGGGGGGGGGGGGGGGGGGFGGGGFGGGGFDFGGGGGGGGGGGGGGGGGGGGGGGGGGGGGGGGGGGGGGGGGGGGGGGGGGGGGGGGGGGGGGGGGGGGGGGGGGGGGGGGGGGGGG	AS:i:0	XN:i:0	XM:i:0	XO:i:0	XG:i:0	NM:i:0	MD:Z:151	YS:i:0	YT:Z:CP
HISEQ09:337:CA3UFANXX:7:1216:13479:8487	83	VIRSorter_Ga0164292_10000001-circular-cat_2	81461	42	151M	=	81323	-289	AATTGTAAATAAAAGACTTAGGAAGATCTTTAACATCAGGAGAATTAAACATGTAATCAAATGATAATGAAAGATCTGTAGTTGTTTTCACCATGGGTGGAGCGCCTTCTTCAGGCGCAGGTATAGAAACAAGAACTGGTTTCCACTGAAA	GGGGGGGGGGGGGGGGGGGGGGGGGGGGGGGGGGGGGGGGGGGGGGGGGGGGGGGGGGGGGGGGGGGGGGGGGGGGGGGGGGGGGGGGGGGGGGGGGGGGGGGGGEGGGGGGGGGGGGGGGGGGGGGGGGGGGGGGGGGGGGGGGGCCCCC	AS:i:0	XN:i:0	XM:i:0	XO:i:0	XG:i:0	NM:i:0	MD:Z:151	YS:i:0	YT:Z:CP
HISEQ09:337:CA3UFANXX:7:1216:13479:8487	163	VIRSorter_Ga0164292_10000001-circular-cat_2	81323	42	151M	=	81461	289	CATCAGATGCGCTCAACACTATTAGCTGAAGTGGCATCAGAGAAATGTCATCAGATTTAAAAGATTTTCTGTAGTCAGAATGAAGAGAAGAAACTAAACCTGAGAATTCGTTAGCAAATGCTTTGGGGTCTCCAATTAAATTGTAAATAAA	CBBBCGGGGGGGGGGGGGGGGGGGGGGGGGGGGGGGGGGGGGGGGGGGGGGGGGGGGGGGGGGGGGGGGGGGGGGGGGGGGGGGGGGGGGGGGGGGGGGGGGGGGGGGGGGGGGGGGGGGGGGGGGGGGGGGGGGFGGGGGGGGGGGGGGG	AS:i:0	XN:i:0	XM:i:0	XO:i:0	XG:i:0	NM:i:0	MD:Z:151	YS:i:0	YT:Z:CP
HISEQ09:337:CA3UFANXX:7:1216:14208:8261	99	VIRSorter_Ga0164292_10000001-circular-cat_2	141089	42	151M	=	141258	320	GAACTAAAGTCAGCTAGATCTTTTCATGTAATAGGAGTTGACTGGGACAAGTACGGAGCAGGTACAAATATAGTTGTCCTAGAGGTGTGCTCAGATACCTATGAGGAAGAAAGATTTAGAAATAAAGTAAGACTTGCCTATAGAGAAGAAA	CCCCCGGGGGGGGCGGGGGGGGGGGGGGGGGGGGGGGGGGGGGGGFGGGGGGGGGGGGGGFGGGGGGGGGGGGGGGGGGGGGGGBFGGGGGGGGGGGGGGGGGGGGGGGGGGGGEGGGGGGE>GFGGGGGGFGFGGGGGGGGGGGGGGGGG	AS:i:0	XN:i:0	XM:i:0	XO:i:0	XG:i:0	NM:i:0	MD:Z:151	YS:i:0	YT:Z:CP
HISEQ09:337:CA3UFANXX:7:1216:14208:8261	147	VIRSorter_Ga0164292_10000001-circular-cat_2	141258	42	151M	=	141089	-320	CATTAACTAAAGCTGTTTCTAGAATCGTTGATTTAAATAATATTTTTATGCCAAAACATATTTATGTAGATAGAGGCTATGGAGAAGTCCAGGTAGAGCTGTTGCATAAATACGGTGTTGAAAATCCACTTTCCGGATTAAAACAAAAAGT	EGEGGGGGGGGGGGGGGGGGGGGGGDGGGGGGGGGGGGGGGGGGGGGGGGGFGGGGGGGGGGGGGGGGGGGGGGGGGGGGGGGGGGGGGGGGCGGEGGFGGGGGGGGGGGGGGGGGGGGGGGGGGGGGGGGGGGGGGGGGBGGGGGBBBBB	AS:i:0	XN:i:0	XM:i:0	XO:i:0	XG:i:0	NM:i:0	MD:Z:151	YS:i:0	YT:Z:CP
HISEQ09:337:CA3UFANXX:7:1216:4501:8863	83	VIRSorter_Ga0164292_10000001-circular-cat_2	48328	24	151M	=	48218	-261	GTGGCAGTGGGTCCACTGGAGAAATATGTGGAAGTGGAAAAAAGAAAATGTTGAATAGAAAAATCTATTGCTTCTGGGTTGGGCACAACAATCAAGAAATGAATGAAAATAGAAAAGCTGGATTAGCTAGCTTGTTTGTAAATTCAAAAGT	BE@G@GGGFFGC0FF;80GGGGGEGGGGEEGGGF@CGGGCGCGGGDCGGGGDGGGGGGGEGGGCF>GG@GGGGGGGDGGGGFGBG>GGGGGGGGGGGFGGGGGGGGFGGGGGCGGGGGGGGGGGGCGGGFGGEGGGGGCGGGGGGGBBABB	AS:i:0	XN:i:0	XM:i:0	XO:i:0	XG:i:0	NM:i:0	MD:Z:151	YS:i:-68	YT:Z:CP
HISEQ09:337:CA3UFANXX:7:1216:4501:8863	163	VIRSorter_Ga0164292_10000001-circular-cat_2	48218	24	3M2I9M6I5M3I123M	=	48328	261	ATTGCGTAGATAAACCAGGGAAAAGAATGCAAGGGCACTTAATAGTTGCCCTGCATTCTTTTCCCTGGTTTATCTACGCAATCATGTTCAATAAGCCTGGGTTTATTGCTATGTGGATGCTGTGGCAGTGGGTCCACTGGAGAAATATGTG	AB@B@GGGGGECGGGGGGGGGGD@GGB>DGCCGGCFF<GCC@F>GGG>GG>GGGGGGGGFGGGCE@FGG>BGGGGGGGGG/FF0CGDGFC@GG@G>F>0FFGGGGGFGGGGGGGGG00CCGGGGEBF>FGGGGEGDGGG.689@@6DBEG=	AS:i:-68	XN:i:0	XM:i:4	XO:i:3	XG:i:11	NM:i:15	MD:Z:0G3G1A8T124	YS:i:0	YT:Z:CP
HISEQ09:337:CA3UFANXX:7:1216:8287:9146	83	VIRSorter_Ga0164292_10000001-circular-cat_2	123932	42	151M	=	123771	-312	GGTTGGTCTTTTCCCATTCGGAGTCATACTTGCTGACTACGGTAAACATCCAATTGAAGCCCTTTTCAAGGCCAATCAGCTCGACATCAACCCAGTTGGCAATGGGAACTACCTTTCCGTTGATGAATCGGCCCGGAGACACAATTTCATC	GGGGGGGGGGGGGGGGGGGGGGGGGGGGGGGGGGGGGGGGGGGGGGGGGGGGGGGGGGGGGGGGGGGGFGGGGGGGGGGGGGGGGGGGGGGGGGGGGGGGGGGGGGGGGGGGGGGGGGGGGGGGGGGGGGGGGGGGGGGGGGGGFGCCCCC	AS:i:-5	XN:i:0	XM:i:1	XO:i:0	XG:i:0	NM:i:1	MD:Z:125T25	YS:i:0	YT:Z:CP
HISEQ09:337:CA3UFANXX:7:1216:8287:9146	163	VIRSorter_Ga0164292_10000001-circular-cat_2	123771	42	151M	=	123932	312	CTCGCTTGCGTTGAAGACATTGATTTCCATCTTCGTGATGTGTTCTTCGTTATACATAACGACGATGTCATCACGCTGGATTTCTTTCTTCAGCCAAGCTTGCAGACATTCAGTCACAACATGATGACTGATTTCTTTTGTTGGGCTCAGA	BCCCCGGGGGGGGGGGGGGGGGGGGGGGGGGGGGGGEGGGGGGGGGGGGGFGGGGGGGEGGGGGGGGFGGGGGGGEGGGFCGGD@GGGGGGGGEGGGGGGGGGGGGGGGGGGGGGGGFGGGGG@GGGGGGGGGGGGGGE@EGEG@GGGGGG	AS:i:0	XN:i:0	XM:i:0	XO:i:0	XG:i:0	NM:i:0	MD:Z:151	YS:i:-5	YT:Z:CP
HISEQ09:337:CA3UFANXX:7:1216:4910:10302	99	VIRSorter_Ga0164292_10000001-circular-cat_2	40688	42	151M	=	40736	199	CGGGGTTTTTCTTCTATATATTATTAATTAAAATTGATCTACAGGGTCTAGCTGCGATGATGTGATGAGGTCAAAGTCAGACTCAACAACGATCTTTACTGCTTCGTTGTGGTCAAAACCAAGAACGGTAAGGTCCTCGATAACTGACTCG	CCCCCGGGGGGGGGGGGGGGGGGGGGGGGGFGGGGGGFGGFGGGGGGGGGGGGGGGGGGGGGGGGGGGGGGGGGGGGGGGGGGGGGGGGGGGGBEGGFGGGEEFEGGEGGGGGGGGGGGGGGGGGGGDGGGGGGGGGGGGGGGGGGGGGGG	AS:i:0	XN:i:0	XM:i:0	XO:i:0	XG:i:0	NM:i:0	MD:Z:151	YS:i:0	YT:Z:CP
HISEQ09:337:CA3UFANXX:7:1216:4910:10302	147	VIRSorter_Ga0164292_10000001-circular-cat_2	40736	42	151M	=	40688	-199	TAGCTGCGATGATGTGATGAGGTCAAAGTCAGACTCAACAACGATCTTTACTGCTTCGTTGTGGTCAAAACCAAGAACGGTAAGGTCCTCGATAACTGACTCGTTGATTGACTGGCTCATGCTGTTGATGATTGTGTTTAATGTGTTCATG	:GGGGCGGGGGGGGGGGGGGGEGGGGGGGGGGGGGGGGGGGGGGGFGGGGGGGGGGGGGGGGGGGGGGGGGGGGGGGGGGGGGEGGGGGGGGGGGGGGGGGGGGGGGGGGGGGGGGGGGGGGGGGGGGGGGGGGGGGGGGGGGGGGCCCCC	AS:i:0	XN:i:0	XM:i:0	XO:i:0	XG:i:0	NM:i:0	MD:Z:151	YS:i:0	YT:Z:CP
HISEQ09:337:CA3UFANXX:7:1216:7612:10365	83	VIRSorter_Ga0164292_10000001-circular-cat_2	200653	42	151M	=	200492	-312	AGAAGAGTAGCACTTTCACACTTAAAGGAATCTTTAAAAGATATTTATGGTGGAGAATTAATGGTCATAGGCAATGCAGACATAAGACCATTTGACCTGGTTTACTTAGCAGACGTTTATGAAAGAATGTATGGAATATTTGAAGTAGAAC	GGGGGGGGGGGGGGGGGGGGGGGGGG>GGEGGGGGGGGECGFGGGGGGGGGGGGGGGGGGGGGGGGGGGGGGGGGGGGGGGGGGGGFGGGGGGGGGFGGGGDGGGGGGGGGGGGGGGGGGGGGGGGGGGGGGGGGGGGGGGGGGGGCCBBB	AS:i:0	XN:i:0	XM:i:0	XO:i:0	XG:i:0	NM:i:0	MD:Z:151	YS:i:0	YT:Z:CP
HISEQ09:337:CA3UFANXX:7:1216:7612:10365	163	VIRSorter_Ga0164292_10000001-circular-cat_2	200492	42	151M	=	200653	312	CACCTGAAAGACAGGTTGAGAAAACTGTAGAGACAGGAATATTTTTTGACAACCTTAAAGGTTCCGGCATAACTGGAATTCTTCATCCAATAATGCATCCAATGGAAACATTTAGAGGAATAGCAAAATCAGCTTCAGGTGAACCAGATGA	CCBCBGGGGGGGGGGFGGGGGGGGGGGGGGGGFGGGGFGGGGGGGGGGGGGGGGGGGGGGGGGGGGGGGGGGGGGGGFGGGGGGGGGGGGGGDGGGGGGGGGGGGGGGGGGGGGGGGGGGGCFGGGGGGGGGGGGGGGGEGGEGGGGGGBB	AS:i:0	XN:i:0	XM:i:0	XO:i:0	XG:i:0	NM:i:0	MD:Z:151	YS:i:0	YT:Z:CP
HISEQ09:337:CA3UFANXX:7:1216:10170:11382	83	VIRSorter_Ga0164292_10000001-circular-cat_2	209867	42	151M	=	209809	-209	TTAAAAATAGAATATTAGACGTATATATTAATCCGCCAGACATATCAGCAAACGGACTTAAAAGAACTCTAAGAAGAGAGCTGGATATATGGAGAGCTTATGATGCGACTCCAAACTCTTTATATCAAGGAGCAACTCCTGAGATATTAGA	DDDCD@GGGG@DD8/.0EC0EGF0GGC8GFGC8.0@800@EF0F@>GF<>GEGE1BF=1:@C1CC1@<1DF@@F:C<1CGFGGGGGGGG@>BEGGGFEGF@<CBD<GGGF<GFDFFF>GFB>FGF:1GF;1DCC;;?F>GG;@F@;::AAB	AS:i:0	XN:i:0	XM:i:0	XO:i:0	XG:i:0	NM:i:0	MD:Z:151	YS:i:0	YT:Z:CP
HISEQ09:337:CA3UFANXX:7:1216:10170:11382	163	VIRSorter_Ga0164292_10000001-circular-cat_2	209809	42	133M	=	209867	209	GATGAATTTGGATTAAGAGTTGGACTTCAGAGATTATATCTTGAGTCAAATATAAATTTTAAAAATAGAATATTAGACGTATATATTAATCCGCCAGACATATCAGCAAACGGACTTAAAAGAACTCTAAGAA	A?B?1D;;1CF1;?D1@@;1=E@1:EFGFG>GB@CBFGGG>G11E<:EGE@@GGC11E1:<FGG1:CFE1DFC1BE11F@@GDGGEG@CDG@EECGAFB0EBDD@FEDCDCFB>/880F0DD8FG<@;008D0	AS:i:0	XN:i:0	XM:i:0	XO:i:0	XG:i:0	NM:i:0	MD:Z:133	YS:i:0	YT:Z:CP
HISEQ09:337:CA3UFANXX:7:1216:13625:11296	99	VIRSorter_Ga0164292_10000001-circular-cat_2	198415	42	151M	=	198496	232	CAAGAATTAAATCTTGTAGATTGCAGATTTACTTTTGTCCCAGATCAAACCCCATTAGGAGTGGTAACAACATCTGCAAACCAGGCTAAAACGTTTACTCTTAAAAGCTTAGACAGAAGAAATGGTGATGACACTGGTGCACCATCAAGTG	BBCCBGGGGGGGGGGGGGGEEGGGGGGGGGGGGGGGGGGGGGGGGGGGGGGGGGGGGGGGGGGGGGGGGGGGGGGGFGGGGGGGGGGGGGGGGCFGGGGGGGGGGGGGGGGEGGGGGGGGGGGGGGGGGGGGGGGGGFGGGGGGGGGGGGG	AS:i:0	XN:i:0	XM:i:0	XO:i:0	XG:i:0	NM:i:0	MD:Z:151	YS:i:0	YT:Z:CP
HISEQ09:337:CA3UFANXX:7:1216:13625:11296	147	VIRSorter_Ga0164292_10000001-circular-cat_2	198496	42	151M	=	198415	-232	CAGGCTAAAACGTTTACTCTTAAAAGCTTAGACAGAAGAAATGGTGATGACACTGGTGCACCATCAAGTGATCAAATGATAATAGGTTTTGGATCTTTTAGAAATGTTGAAGATAAACAAAACCTAGATCAAATTTTTCCGGAAACAAATG	GGGFGGGGGGGGGEFFF;0CGGGGGDCGGGGGGGGGGGGGGGGGGGGGGGGGGGGGGGGGGGGCGGGGGGGGGGGGGGGGGGGGGGGGGFGGGGGGGGGGGGGGGGGGGGGGGGGGGGGGFEGGGGGGGGGGGGGGGGGGGGGGGGBCCCC	AS:i:0	XN:i:0	XM:i:0	XO:i:0	XG:i:0	NM:i:0	MD:Z:151	YS:i:0	YT:Z:CP
HISEQ09:337:CA3UFANXX:7:1216:12714:11855	83	VIRSorter_Ga0164292_10000001-circular-cat_2	144366	42	151M	=	144215	-302	AGCGCAACTGGACTTTCAGTAACAAAACATACGTATAGTAAAAATTATAAACTTTCTTTCAATAAAGAAGAGATAGATCCTTCAATATCTTTTACGAGCACCGGAGTAATACAATGACAATTATTAAAAAAACAATTACACGGACTAAAGC	GDGGGGGGGGGGGGGGGF8FGFGFGGGGGGGEGGGCGGGGGGGGGGGGCGGGGGGGGGGGGGGGGGGGGEGGGGGGGGGGGGGGGGGGGGGGGGGGGGGGGGGGGGGGGGGGGGGGGGGGGGGGGGGGGGGGGEGGGGGGGGGGGGCCCCC	AS:i:-5	XN:i:0	XM:i:1	XO:i:0	XG:i:0	NM:i:1	MD:Z:112G38	YS:i:0	YT:Z:CP
HISEQ09:337:CA3UFANXX:7:1216:12714:11855	163	VIRSorter_Ga0164292_10000001-circular-cat_2	144215	42	151M	=	144366	302	TCTTTACAATACAAACGCTGTTGTAGACACTCCAATATTTACTATAGATTTAAATACGCAAACTTCTGTTACCGGACTCAATGCATATGATGATTACTATGGTTCTTTCTCTTACGAGATTGAGCTTCTTGCAACTAAAAATCAAGCTTCT	CCCCCGGGGGGGGGGGGGGGGGGGGGGGGGGGGGGGGGGGGGGGGGGGGGGGFGGGGGGGGGGGGGGGGGGGGGGGGGGGGGGGGGGGGGGGGGGGGGGGGGGGGGGGGGGGGGGGGGGGGGGGGGGGGGGGGGGGGGGEGGEGGGEGGGB	AS:i:0	XN:i:0	XM:i:0	XO:i:0	XG:i:0	NM:i:0	MD:Z:151	YS:i:-5	YT:Z:CP
HISEQ09:337:CA3UFANXX:7:1216:1101:12089	83	VIRSorter_Ga0164292_10000001-circular-cat_2	196144	42	151M	=	195923	-372	TCAATACTATATGAACCATTAACCGCAGCTGAAGCAGCAAAGTCAAGCGCATACAAACAGAGCGTAACAAATGCTTTTAATGCAGTAGGAAATAATCCGGTTACTGGAACGATAGGTCTTGCCGGAAATAGTGCAATGAACATCATGACAG	#BGGDC/BD98/9DD@DEGGGGAGEF8F@E=GGF0GEGGGGF0DGCF>GGF@E0GEGGGGFBBGEGGGFGGGGGGGGCCGDGCGCGG>GDGGGGGBC/@GGGGG>FDGGGGGGGGGGGCEGGGFDGGGGEGGGGGGGGGGGGGGF=BBBBB	AS:i:0	XN:i:0	XM:i:0	XO:i:0	XG:i:0	NM:i:0	MD:Z:151	YS:i:0	YT:Z:CP
HISEQ09:337:CA3UFANXX:7:1216:1101:12089	163	VIRSorter_Ga0164292_10000001-circular-cat_2	195923	42	151M	=	196144	372	CAGACGCTATCGAATTAAGTCCCATTATTAACTCTGTTAACAAAAAAGGAGACAGTGGAAAGATAGATGGCGGAGTAGATACTGGCCTTTGGATGTCTGAACCAAGAGACCTAATGATACGCCTATTGTCGATGGGAACTTCTAGAACTAA	CCCCCGCGGBGGBFGGGGGGGGGGGFDGFGDGDGGFFCGGGGGGGGGGB>F:<FF1C:FGFCBFCGGGGGGDGGG=EE<EDGGGC0FGEBCBGGDFFGGEGGDD=@GGGGGGDGGEGGGBGGGG>G//CGGE./..6@DEGEBGEGGGBGG	AS:i:0	XN:i:0	XM:i:0	XO:i:0	XG:i:0	NM:i:0	MD:Z:151	YS:i:0	YT:Z:CP
HISEQ09:337:CA3UFANXX:7:1216:11643:12646	83	VIRSorter_Ga0164292_10000001-circular-cat_2	7807	42	151M	=	7462	-496	GGTTTCTAGCTATCACATAGCAGATGCAGACAATCTTACTTCAAGACAAAATGCTAAATTGTCGATAAATGTAAGAGATGGAATTGTTGTCTTAACTGACATCAACGGCATGCCTACAGGTTTCCCCAACTTCAACTCCTATGTTCCGACT	DGDDGGGGGEGGGGGGEGGFGGGGGGGGGGGGGGGGGGFGGCGGGGGGGGGGGGGGGGGGGGGGGGGGGGGGGGGGGGGGGGGGGGEGFGGGGGGGGGGGGGGGGGGGGGGGGGGGGGGGGGGFGGGGGGGGGGGGGFGGGGGGDGCCCCC	AS:i:0	XN:i:0	XM:i:0	XO:i:0	XG:i:0	NM:i:0	MD:Z:151	YS:i:0	YT:Z:CP
HISEQ09:337:CA3UFANXX:7:1216:11643:12646	163	VIRSorter_Ga0164292_10000001-circular-cat_2	7462	42	151M	=	7807	496	AATGTCACAAATTGTAGATGGAGTTACGATAACAAAAACAGTTTCGCATGTACCTTCTGAGCCGTTAAGGTATTCTTCTACAACTAACAAACTTGGCAATAGCATATCGTTTAAGCATGAAGAGATAGACGTAGTCATAAACGGCTTAAGC	BBBCBEFGGGGGGGGGGFGGGGGGEGGGGGGGGGGFGGGGGGEGFGGGGGGGGGGGGGGGGGGGGGDGGGGGGGGGGGGGGGGGGGGGGGGGGGGGGGGGGGGFGGGGGGGGGGGEGGGGGGEEGGGGGGGDDFGGGGGDGGG<AGGEEG#	AS:i:0	XN:i:0	XM:i:0	XO:i:0	XG:i:0	NM:i:0	MD:Z:151	YS:i:0	YT:Z:CP
HISEQ09:337:CA3UFANXX:7:1216:2959:13617	83	VIRSorter_Ga0164292_10000001-circular-cat_2	94687	42	151M	=	94526	-312	GTAGTTGAAACAACTGGAACTGTAGTAGTTGTAACTATTACAGGAACAGTAGTAGTGGTTAGTGGAAGTGTTGTACTGGTTGTAGTAGTAGGAGTATCTGTTGCAAATATATGAGCAAAGTCTAAACGAGGAATTGTTATGCGAGCATAAG	@GEGGGGGGGGGFF0GGFCCGGGGGGGGGGGGGGGGGGEGGGGGGGGGGGGGGGGGGGGGGGGGGGGGGGFCGGGGGGGGGGGGGGGGGGGGGGEGGGGGGGGGGGGGGGGGGGGGGGGGGGGGEGGGGGGGGGGGGGGGDGGCGFCCCCC	AS:i:0	XN:i:0	XM:i:0	XO:i:0	XG:i:0	NM:i:0	MD:Z:151	YS:i:0	YT:Z:CP
HISEQ09:337:CA3UFANXX:7:1216:2959:13617	163	VIRSorter_Ga0164292_10000001-circular-cat_2	94526	42	151M	=	94687	312	AATAAATTTGAACATAGGTTTTAAATTTACCATCAACTTCATGTAAGTTGGGTGTAGATACTCGTCTAGGTGTAGTTCCAGGAATTGTTGTAGTGACTACAGGAAGTGTAGTGGTAGTAACAATTGGGACTACAGTAGTGGTAGTAACAGG	CCCCCGGGGGGGGGGGGGGGGGFGGGGGGGGGGGGGGGGGGGGFEGGFEGGGGGGGGGGGGGGGGGGGGGGGGGGGGGGGGGGGGGGGGGGGGGGGGGGGGGGGGGGGEFGGGGGGGGGGGGGGEGGGG@FGEFGDGGEGGGGGGGGEGGG	AS:i:0	XN:i:0	XM:i:0	XO:i:0	XG:i:0	NM:i:0	MD:Z:151	YS:i:0	YT:Z:CP
HISEQ09:337:CA3UFANXX:7:1216:11854:13662	83	VIRSorter_Ga0164292_10000001-circular-cat_2	8307	42	151M	=	8220	-238	TATCTTCTCCACCAAAAGCATTGAGTAAATTCGATACATGGTTCGTTAATGTTGGTGTTGGAAAGTTTATTAAAGAGATAACAATACCTTTAGATTATAATTTTACTAATTGGATGAAAGAATATAAAGGCAAGAAACTTAAATGTTATTA	GGEGGGBEGGGGGGGGGGGGGGGGGGGGGGGGGGGGFGGGGGGGGGGGGGGGGGGGGGGGGGGGGGGGGGGGGGGGGGGGGGGGGGGGGGGGGGGGGGGGGGGGGGFGGGGGGGGGGGGGGGGGGGEGGGGGGGGGGGGGGFDGGGCCCCC	AS:i:0	XN:i:0	XM:i:0	XO:i:0	XG:i:0	NM:i:0	MD:Z:151	YS:i:0	YT:Z:CP
HISEQ09:337:CA3UFANXX:7:1216:11854:13662	163	VIRSorter_Ga0164292_10000001-circular-cat_2	8220	42	151M	=	8307	238	GAGCACCACAGACAGAAGATAATAGGCCAACAAGGTATATATGCCCACTATACTCTGTTAAAGTCAACACTAGATCAAAAATTAAAGTATCTTCTCCACCAAAAGCATTGAGTAAATTCGATACATGGTTCGTTAATGTTGGTGTTGGAAA	CCCCCGGGGGGGGGGGGGGGGGGGGGGGGGGGGGGGGGGGGGGGGGGGGGGGGGGGGGGGGGGGGGGGGGGGGGGGGGGGGGGGGGGGGGGGGGGGGGGGGGGGGGGGGGGGGGGGGGGFGGGGGGGGFGGGGGGGGGGGGGGGGGGGGGG	AS:i:0	XN:i:0	XM:i:0	XO:i:0	XG:i:0	NM:i:0	MD:Z:151	YS:i:0	YT:Z:CP
HISEQ09:337:CA3UFANXX:7:1216:20111:13639	99	VIRSorter_Ga0164292_10000001-circular-cat_2	183379	42	151M	=	183442	214	CGAAGAAGGAAATAGAGTATATTCACCTTTCTTGTTAGGAAAGGCCGCAAGAGGAGCAGTTGAAGTACAGTCCGCTTTTTCAGGAGTCACTCCTGGAGGAATGTCTTATAACGAGAAGAAGGAACAATTAACCGAAGGCGAAGTTCCAATT	BCBCCGGGGGGGGGGGGGGGGGGGGGGGGGGGGGGGGGGGGGGGGGGGGGGGGGGGGGGGFGGGGGGGGGGGGGGGGGGGGGGGGGGEGGGGGGGGGGGGGGGGGFGGGGGGGGGGGGGGGGGGGGGGGGGGGGGGGDGGG@@GDGGEGGG	AS:i:0	XN:i:0	XM:i:0	XO:i:0	XG:i:0	NM:i:0	MD:Z:151	YS:i:0	YT:Z:CP
HISEQ09:337:CA3UFANXX:7:1216:20111:13639	147	VIRSorter_Ga0164292_10000001-circular-cat_2	183442	42	151M	=	183379	-214	AGTACAGTCCGCTTTTTCAGGAGTCACTCCTGGAGGAATGTCTTATAACGAGAAGAAGGAACAATTAACCGAAGGCGAAGTTCCAATTAAGCAAGGAAGGTTTTGGCCACTTGGAGTAACTCCATTTGAGGGTGGCAAAACAATGTATTAC	GGGGGGGDGGEDGGGEGEGGGGGGEGGFGGGFFGGGGGGGGGGGF>GGDGGGGGGGGGGGGGGGGGGGGGGGGGGGGGGGGEGGGGGGGGGGGGGGGGGGGGGGGGGGGGGGGGGGGGGGGGGGGGGGGGGGGGGGGGGGGGGGGGCCCBB	AS:i:0	XN:i:0	XM:i:0	XO:i:0	XG:i:0	NM:i:0	MD:Z:151	YS:i:0	YT:Z:CP
HISEQ09:337:CA3UFANXX:7:1216:9834:14220	83	VIRSorter_Ga0164292_10000001-circular-cat_2	57756	42	151M	=	57752	-155	TAACTCTTTCAAATGCTGGGGCTATTACGTTAACGGTTCCTTTAGAATCATCAGTTGCATTTGCTATTGGAGATAGGATCGATTTACTCCAAAGGGGATCTGGGCAGGTTACTGTAGCAGGTGCTGGTGGAGTAACAGTTAATGCTACCCC	GGCGGGGGGGGGGGGGGGGGFGGGGGGGGGGDGGGGGGGGGGGGGGFGGGGGGFGGGGGGGGGEGGGGGGGGGGGGGGGGGGGGGGGGGGGGGGGGGGGGGGGGGGGGGGGGGGGGGGGGGGGEGGGGGGCGGGGGGGGGGGGGGFCCCCC	AS:i:0	XN:i:0	XM:i:0	XO:i:0	XG:i:0	NM:i:0	MD:Z:151	YS:i:0	YT:Z:CP
HISEQ09:337:CA3UFANXX:7:1216:9834:14220	163	VIRSorter_Ga0164292_10000001-circular-cat_2	57752	42	151M	=	57756	155	TTAGTAACTCTTTCAAATGCTGGGGCTATTACGTTAACGGTTCCTTTAGAATCATCAGTTGCATTTGCTATTGGAGATAGGATCGATTTACTCCAAAGGGGATCTGGGCAGGTTACTGTAGCAGGTGCTGGTGGAGTAACAGTTAATGCTA	BBBCBGGGGFEGGGGGGGGGGGFGGGGGGGGGGGGGGGFDGGGGGGGGGGGGGGGGGGGEGGGGGGGFGGGGGGGGGGGGFGGGGGGGGGGGGGGGGGGGDGBGGEGGFGGGGGGGGGGGGGFGGGEGCGGGGGGBGEGGGGGGGGGGGGG	AS:i:0	XN:i:0	XM:i:0	XO:i:0	XG:i:0	NM:i:0	MD:Z:151	YS:i:0	YT:Z:CP
HISEQ09:337:CA3UFANXX:7:1216:5194:15042	83	VIRSorter_Ga0164292_10000001-circular-cat_2	54693	42	151M	=	54538	-306	TTGGTCTACATACCACTGGTAACTATGTTAGAAATTTAATTGCTGGCACCGGTGTAACTATCTCTAATCCTTCTGGAGAAGGTGCTACTCCCAACATTTCTATAGGCCAAGCAGTAGCAACTACTGACACCGTAACCTTCGCCAATGTTAC	GD:GBDEGGGGGG@GEGEGGGGGGGGGGGGFD=GGGGGEGGGGGGGGGGFGFGGGGGGGGFGGFGGGGDCGECGGGGGGGGGGGGGGGGGBCGGGGGGCFGGGGGGGGGGGGGGGGGGGGGGGGGGGGGGGGGGGGGGGGGGF>GGCBBCC	AS:i:0	XN:i:0	XM:i:0	XO:i:0	XG:i:0	NM:i:0	MD:Z:151	YS:i:-10	YT:Z:CP
HISEQ09:337:CA3UFANXX:7:1216:5194:15042	163	VIRSorter_Ga0164292_10000001-circular-cat_2	54538	42	151M	=	54693	306	TGGCGCTCTAATACTCAATGCCGGAATAGAAATTGAACGTGGATCTGAAAACAATGTACAGATAAGATGGAATGAAACTAGCAACAAATGGCAGTTCACAAATGATGGAACTACATTTTTAGATTTAAATTCTATTGTAGAAGACTCCGTA	BBBCCGGGGGGGGGGGGGGGGGGG<EGFGGGGGGGGGGGGGGGEGGGGGGGGGBFGFGGGGGGGGGGGGGGGGGGGGGGGFGEGFGGGGCFGGGGGGGGGGGGGGGGGFG>GGGGGGGEGGGGFGGGFGGGGGGGGGGGGGDGGGGDEBGG	AS:i:-10	XN:i:0	XM:i:2	XO:i:0	XG:i:0	NM:i:2	MD:Z:0A7C142	YS:i:0	YT:Z:CP
HISEQ09:337:CA3UFANXX:7:1216:2445:15578	99	VIRSorter_Ga0164292_10000001-circular-cat_2	145671	42	150M	=	145858	338	TTTCAAAGCTGCTTCATTAGAGGCGATGGCGGTGAAGTTTACCTAAGAGCAGATAACGGAAGTCAGTGGATTAAGTTTGAAAATGGAAGCGTTCAAATTAATGCAGTTGGTTTCAATTTAAGTGGAGGTTCTGCTACATTTTCTGGAACC	BBBBFFCDGCGG1CFGGGGGGGEDDG/=/FDGG>GGGGCFFGGGGGGEGBFGGGGGGD/<>EGG1FEFGFGGGFGG0CFGGEG09FCGGGGDBGG>GG@GGG@CGGC=@F;CG=F0;/9/CGGGGG<GDGGGGGEGGG//CGDGGGGBGE	AS:i:0	XN:i:0	XM:i:0	XO:i:0	XG:i:0	NM:i:0	MD:Z:150	YS:i:-7	YT:Z:CP
HISEQ09:337:CA3UFANXX:7:1216:2445:15578	147	VIRSorter_Ga0164292_10000001-circular-cat_2	145858	42	151M	=	145671	-338	GGTCGAGCAGTGTTGCAGACAGCTCAATCTTGGTCGGCACTAGTACCTCTTTAGGTTATCTAAAATTAGCTACAAATGATAATGTTATAGTAAACGGAATGAAATTTCAAAATAGACAATATGCAGGCTGGAATGCTTCATTTTATCCATA	####FCGF<.FC0@0CFFDF0C8F;0F<00GGGC<CGFGDGGFFE000>GFFE0E?=111GB=1:1FGGFBDB1@E::1@F:FGGEGF1:0CGGGGF>C>DE1<<1B:GDFC1B=<1<1:11>GG=F1GGGGFE11@;1GGG@F=100<3<	AS:i:-7	XN:i:0	XM:i:2	XO:i:0	XG:i:0	NM:i:2	MD:Z:9T105G35	YS:i:0	YT:Z:CP
HISEQ09:337:CA3UFANXX:7:1216:14425:16663	99	VIRSorter_Ga0164292_10000001-circular-cat_2	164056	42	151M	=	164069	164	ATCTCAAAACTATCCAGAAGATTTGGATATTCCAAGTTCTATGATAGAAAAAGAAAAAACATTTTTTGAAACTGAAATATACAAATTTTGCATTGAGAATGAACTAGATATACTTTCAACTACTTCTGTAGATATTCTGGACAAAGCGTAC	CBCCCGGGGGGGGGFGGGGGGGGGGGGGGGGGGGGGGGGGGGGGGGGGGGGGGGGGGGGGGGGGGGGGGGGGGGGGFGGGGGGGGGGGGFEGGGFGCGGGGGGGGGGGGGGGGGGGGCGGGGGFGGGFGGGGGGGGEGGFGGGGGGGDGG:	AS:i:0	XN:i:0	XM:i:0	XO:i:0	XG:i:0	NM:i:0	MD:Z:151	YS:i:-5	YT:Z:CP
HISEQ09:337:CA3UFANXX:7:1216:14425:16663	147	VIRSorter_Ga0164292_10000001-circular-cat_2	164069	42	151M	=	164056	-164	CCAGAAGATTTGGATATTCCAAGTTCTATGATAGAAAAAGAAAAAACATTTTTTGAAACTGAAATATACAAATTTTGCATTGAGAATGAACTAGATATACTTTCAACTACTTCTGTAGATATTCTGGACAAAGCGTACTGTAGCGGTCCTA	EGGGGGGGBGFGFGGFFED=GGGF=CGGCFGGGGGGGGGGGGGGGGGGGGGGGGGGGGGGGGGGGGGGGGGEGGGGGGGGGGGGGGGGGGGGGGGGGGGGGGGGGGGGGGGGGGGGGGGGGGEGFGGGGGGGGGGGGGGGGGGGGGBBBAA	AS:i:-5	XN:i:0	XM:i:1	XO:i:0	XG:i:0	NM:i:1	MD:Z:150T0	YS:i:0	YT:Z:CP
HISEQ09:337:CA3UFANXX:7:1216:17655:17085	99	VIRSorter_Ga0164292_10000001-circular-cat_2	140544	42	151M	=	140690	297	AATTAATCTATCAAGAGATTCTAAGACTTGCATCTAAGAATGAAATTGTAATGAACTCTATAGTTAGAAAAGTTACAAGCCCTCAATTCATGATTCAATTCTCTAATGGATCAACAATTAGATTCTTTACATCAGGTATGCGTTCTGGCGG	CCCCCGGGGGGGGGGGGGGGGGGGGGGGGGGGGGGGGGGGGGGGGGGGGGGGGGGGGGGGGGGGGGGGGGGGGGGGGGGGGGGGGGGGGGGGGGGGGGGGGGGGGGFCFGGEGGGGGGGEGGGGGGGGGEGGGGEGGGGFGGGGGGGGFGG	AS:i:0	XN:i:0	XM:i:0	XO:i:0	XG:i:0	NM:i:0	MD:Z:151	YS:i:0	YT:Z:CP
HISEQ09:337:CA3UFANXX:7:1216:17655:17085	147	VIRSorter_Ga0164292_10000001-circular-cat_2	140690	42	151M	=	140544	-297	GGCGGAAAGTCTGACGTAGCTCGTGGTCAGGAAGCACATGTTATTGTTCTTGACGAAATGGATTACATGCACGCAGACGACCTTGATGCATTGTACGCAATGCTTCAGAAAACTGCAGAAGATCAACCAGATAAAGTTCTTATTGGAGCTT	GBGGGGGGGGGGGGGGEGGGGGGGGGGFGGGGGGGGGGGGGGGGGGGGGGGGGGGGGGGGGGGGGGGGGGGGGGGGGGGGGGGEGGGGGGGGGGGGGGGGGGGGGGGGGGGGGGGGGGGGGGGGGGFDGGGGGGGGGGGGGGGGGGCCCCC	AS:i:0	XN:i:0	XM:i:0	XO:i:0	XG:i:0	NM:i:0	MD:Z:151	YS:i:0	YT:Z:CP
HISEQ09:337:CA3UFANXX:7:1216:7936:19126	83	VIRSorter_Ga0164292_10000001-circular-cat_2	200822	42	151M	=	200711	-262	CTCCTCAAATGGGATTTGTAACATCTATCACTCCAAATGCATTCGTTACAATTAATGATCCAGCAAGATGGTTTATGTCATCTTGGATATCCGGGCACTTCAGTATGCAAGACTTGAGAAATAGTTCAAGATTCTTATTGGGTAATCCATC	CGGGGGCGDGGDGGGGGEGFGGGGGGGGGGGFFGEGGGGGGGGGGGGGCEGGGGGGGGFDBEGGDDGGGGGGGGGFCGEGGGGEGFEGGGGGGGF>EEGGGGGGGGGGGGF@GGGGGGGEGGGGGGGGEGCGGGGGGEGCGGGGCGBBBBA	AS:i:0	XN:i:0	XM:i:0	XO:i:0	XG:i:0	NM:i:0	MD:Z:151	YS:i:0	YT:Z:CP
HISEQ09:337:CA3UFANXX:7:1216:7936:19126	163	VIRSorter_Ga0164292_10000001-circular-cat_2	200711	42	151M	=	200822	262	TAATGGTCATAGGCAATGCAGACATAAGACCATTTGACCTGGTTTACTTAGCAGACGTTTATGAAAGAATGTATGGAATATTTGAAGTAGAACAAGTAGTCCATCACTTTACTCCTCAAATGGGATTTGTAACATCTATCACTCCAAATGC	BB@BBFGGGEFCCGGGEEGGGGGGGGGGGGGGGGGGGGCGBGGGGGGGGGGGDGGGGGGGFDEGGGGGGGGGGGGGGGGGEDCGGDFFCCEGGGGGGGGGGEGGGGGGGGGGEGGGGGEFGGCFGGGGGGFBFEGGGGGGGFGGGGGGGG@	AS:i:0	XN:i:0	XM:i:0	XO:i:0	XG:i:0	NM:i:0	MD:Z:151	YS:i:0	YT:Z:CP
HISEQ09:337:CA3UFANXX:7:1216:8591:19224	99	VIRSorter_Ga0164292_10000001-circular-cat_2	161738	42	151M	=	161953	366	AATTTTGAAAAATTTATCGTATCCAAAGATGGTTCTAAATATGTTAGATTCTGCAATTCAGATTTATTAGACCTAGCATATAATAGCAACAATAGAAGCACATCTTCAGAAGAAGCATTAAACAATATTAAAAAAGCTATAGAAGATTTTC	@BBCCGFDGEGGBGGGGGGGGGGGGGGGGG<DGGGCFGGGGFGGGGGGGGGGGGGCGGGGGGGGGFFGGGGGGGEEGGGGGGGGGGC>FGGG>FDFGGCGGGGEGGGGGGGGCGGGGEGG>@GGGFGFFGGGFGGB@FFGGFFCGGGDF==	AS:i:0	XN:i:0	XM:i:0	XO:i:0	XG:i:0	NM:i:0	MD:Z:151	YS:i:0	YT:Z:CP
HISEQ09:337:CA3UFANXX:7:1216:8591:19224	147	VIRSorter_Ga0164292_10000001-circular-cat_2	161953	42	151M	=	161738	-366	AGTCTAGGCTTAAAAGAGATTGGATGGATGAAACCTACAATAAGCATGCCTACAAGTGTTTACCAATGTCTGCAGCTAATGTAAATGGCTGGGAATTAATTCTTCAGCAAGATGTTGTAGTTCAATGGGATGGAGGTAATACTACTCCTAG	GGGGGEFGG@D0DGDGGGGGGEGGG@GC>GGGGEGGGGGGFGGGGGDGEGGGGGGGGGGGGGGGGGGGGGGGGGGGGGGGGDFCEGEGGGGGGGGGFCGGGGGGEGGGGGGGGGGGGGGGGGGGGGGGGGED1DEGGGGGGGDBGGBBB@@	AS:i:0	XN:i:0	XM:i:0	XO:i:0	XG:i:0	NM:i:0	MD:Z:151	YS:i:0	YT:Z:CP
HISEQ09:337:CA3UFANXX:7:1216:8549:19098	99	VIRSorter_Ga0164292_10000001-circular-cat_2	176939	42	150M	=	177211	422	CATTGAGTGCTAATATAGACACCGAGTGGGCTGGCAAGTCAACGGATGGTCAAAAATTTAATAGCTATTATGATTACTATTTCAGTGGCGAAGATGTAAAAGTGTACATAGATGGATTATTTGATCCAGAACATGAACTTGATATTGCAT	:AABFGG;;E@GG>@GGD1EFEGGEGCC@EBBGGGFGGEE1FCGDB//B:=FDFGGEGGGGCFBG>GECGEGGG1FGGGGE>:FGGGGFDCEGBGGDDGGGGGGGC<88C@F@GGFGGGGEGGEDG=G=DFGBFGGBGG=@GGGGGGGE@	AS:i:0	XN:i:0	XM:i:0	XO:i:0	XG:i:0	NM:i:0	MD:Z:150	YS:i:-3	YT:Z:CP
HISEQ09:337:CA3UFANXX:7:1216:8549:19098	147	VIRSorter_Ga0164292_10000001-circular-cat_2	177211	42	150M	=	176939	-422	CCGGGAAGAATGAGGGATCTACTTTCATCTGCAGCAGAACAGAGAGTTTTGTTTAATAGCGATAAACCAGGGGCATCAAGAATTCAATCTTATCTAACTGGAAATAATGAGCAATCTTTAGAGGATGAAAAAAATCTTCAAAGATATTGG	@9..D@8<0C<<00C80;<GG=GGC;;00C>EF=00=0=000E80GFBGGF0>CGF8:/0GGGGGF0GGDBEF<B>CF>EF:CD1>C:F1GE:1BC>11:CEF>@GGFFD>CC1G1GF:F?1>1F<E</EBDE>1F>FG@F1B?@BAAAA	AS:i:-3	XN:i:0	XM:i:1	XO:i:0	XG:i:0	NM:i:1	MD:Z:2T147	YS:i:0	YT:Z:CP
HISEQ09:337:CA3UFANXX:7:1216:4071:20335	99	VIRSorter_Ga0164292_10000001-circular-cat_2	37867	42	151M	=	37873	157	GAGAATTAGCTGGTTTTAGCTCTGCAGAAGCAGATGATTTGCGTAAAGCTATTGGTAAAAAACAAATGGATAAGATCTCTTTGTTTAGAAAAAAATTTGTTCAAGGGTGCATGAGCACATCTTCTTTGCCAGAAGATAAAGCTAATAAAAT	B?A?AGGGGEGDGFGBFFFGGGGGGGGGGEGGGDDGGGEEDGGEGCG>FFGGGGGGEFEF1CEGFEGGC<DGGGGGCGGGEGGGBFGGGGGGGGBGCFGGGEGGE0.;.CGGDGGGGGGGGGGGGGGCD@DGGGGGGGD@DGGGBGGGGG#	AS:i:0	XN:i:0	XM:i:0	XO:i:0	XG:i:0	NM:i:0	MD:Z:151	YS:i:0	YT:Z:CP
HISEQ09:337:CA3UFANXX:7:1216:4071:20335	147	VIRSorter_Ga0164292_10000001-circular-cat_2	37873	42	151M	=	37867	-157	TAGCTGGTTTTAGCTCTGCAGAAGCAGATGATTTGCGTAAAGCTATTGGTAAAAAACAAATGGATAAGATCTCTTTGTTTAGAAAAAAATTTGTTCAAGGGTGCATGAGCACATCTTCTTTGCCAGAAGATAAAGCTAATAAAATATATTC	@B@B6GGGGGGGBGEBBGGGGGGCGGGGGGGGGGB>@GGGGGFFGGGBGGGGGGFFGGGGF0@GFD1@E1GGEGDGGFGGDGGDDFDFC0GGGF@DCE=C>GFDFGF@F>FCGGDEGCGGGECGGGGFC>@E;1GGGGGFF;>;GEAAAAA	AS:i:0	XN:i:0	XM:i:0	XO:i:0	XG:i:0	NM:i:0	MD:Z:151	YS:i:0	YT:Z:CP
HISEQ09:337:CA3UFANXX:7:1216:12091:21347	83	VIRSorter_Ga0164292_10000001-circular-cat_2	105307	42	151M	=	105164	-294	TAATACTCCAGCTATTGCCACTATAAGTGACAATAATATATTTCGTATGTTGCGCATGGTATCGCTCCTTTCGTGTGGGTCTGAGACTTACGTCTCATTAGCAAACGCGCAGGTTGCGAAACCGAAGATGCACGGACACAACGAATTGTCC	EGGGGGGGGGGGGGGGGGGGGGGGGEGGGGGGGGGGEGGGGGEGGGGGGGGGGGGGGGGGGGGGGGGGGGCGGGFGGGGGGGGGGGGGGGGGGFGGGGGGGGFGGGGGGGGGFGGGGGGGGGGGGGGGGGGGGGGGGGGGGGGGGGCCCCC	AS:i:0	XN:i:0	XM:i:0	XO:i:0	XG:i:0	NM:i:0	MD:Z:151	YS:i:0	YT:Z:CP
HISEQ09:337:CA3UFANXX:7:1216:12091:21347	163	VIRSorter_Ga0164292_10000001-circular-cat_2	105164	42	151M	=	105307	294	CAATACTTTATGGAAGGTCCCATCTTAAATGTGACGTATTTCCATTTGGTTGGAACACTAGGCAGGTTTGTACTTCGGGGTTCGGAAGATGACTCCGAAACACCTCCGACATCCTGGGCAGATGCTGATGTTGTTGTTGCTGGTAATACTC	CCCCCGGEGGGGGGGGGGGGGGGGGGGGGGGGGGGGGGGGFGGGGGGGFGGGGGGGGGGGGGGGGGGGGGGGGGGGGGGGGGGGGGGGGGGGGGGGGGGGGGGGGGGGGGGGGGGEGGGGGGGGGEGCGEEGGGGGGGGGGGGGGGGGGGG	AS:i:0	XN:i:0	XM:i:0	XO:i:0	XG:i:0	NM:i:0	MD:Z:151	YS:i:0	YT:Z:CP
HISEQ09:337:CA3UFANXX:7:1216:15233:22168	83	VIRSorter_Ga0164292_10000001-circular-cat_2	101755	42	151M	=	101697	-209	AAGATTAATTCCGATAGAACGGAAGTCAGCATAAGCTGCATCTCGGTGAGGACTAATGCTGCCACCTTTGGAAACCAGACCTAACTCTGGTTCCCATTCAAATGTTGAACAAATGTTTTTAACAAATGTCCAGATCTTATCATCTTGACAA	GEGGGGGE><GGGGGGGGGGGGGGGGGGGGGGGEGGFGGG@FGGGGGGGGGGEGGGGGGGGGGGGFGGGGGGGGGGGGGGGGGCGEGGGGGGGGGGGGGGGGGGGGGGGGGGGGGGGGFGGGGGGGGGGGGGGGGGGGGGGGEGGDCCCCC	AS:i:0	XN:i:0	XM:i:0	XO:i:0	XG:i:0	NM:i:0	MD:Z:151	YS:i:0	YT:Z:CP
HISEQ09:337:CA3UFANXX:7:1216:15233:22168	163	VIRSorter_Ga0164292_10000001-circular-cat_2	101697	42	151M	=	101755	209	CTTCAGGTACCCATTTATACATTGGGTACGCTTTAGAATAGCACCATGTAACTCTACCAAGATTAATTCCGATAGAACGGAAGTCAGCATAAGCTGCATCTCGGTGAGGACTAATGCTGCCACCTTTGGAAACCAGACCTAACTCTGGTTC	BBABBFGGGGGGGDFGGGFFGDDGGGGGGGGGGGGGGGEGGGGGGGGGGGGGFGGGGGGGGGGEGGGGGGGGGGGGGGGGGGGCFGGGGGGGGGGEGGGGGGGGGF=000>C08FCF0C80CF@0CF00=DGGGGBGDGEGEDGGGGGGBG	AS:i:0	XN:i:0	XM:i:0	XO:i:0	XG:i:0	NM:i:0	MD:Z:151	YS:i:0	YT:Z:CP
HISEQ09:337:CA3UFANXX:7:1216:17395:22062	99	VIRSorter_Ga0164292_10000001-circular-cat_2	6614	42	151M	=	6755	292	GGATCTAAAATAAGACTACTTCAACACGCTGCTTCTTTAGGATTTGTAGATGGAATAGTCGACTCTCAAACAAAATCAGTACTAGCAACGTATTGGCTAAATCTATATAAAAATAATAATGCAAAGTATAATGACTATCGCGAAGATGCCC	CCCCCGGGGG11?CGGGGGGDGGGGGGGGGGGGGGGGGGGGGGGEGGGGGEGGGGGGGGGFGGGGGGGGFGGGGGGGFDGGGGGGGGFBGGGGCFDGGDGDFGGGGEDEGGGGGGFGGGGGGGGGGEGGGGGGGGGGG@F<CGGGGEDE=D	AS:i:0	XN:i:0	XM:i:0	XO:i:0	XG:i:0	NM:i:0	MD:Z:151	YS:i:0	YT:Z:CP
HISEQ09:337:CA3UFANXX:7:1216:17395:22062	147	VIRSorter_Ga0164292_10000001-circular-cat_2	6755	42	151M	=	6614	-292	GAAGATGCCCCAACCGGATCTCAAAAGTATATATCTGCAGCTGTTAAATATTCAGATATATCAAATATTGGAATACCTGGTAAGGAATATAGAAGAATTAGTTTCACTGGAGTACCAGGACCAACCGTATTAGAAGACTATATTTTCTTTA	6G=BD.GGGDGGGGGGEGGGGGGGGGEGGGGGGGGFGGGGGGDGGGGGGGFGGGGGGGGGGGGGE<@@@GGGFGGGGGGGGGGFGGGGGGGGGGGGGGGGGGGGGGGGGGGFCEEGGCGGGGGGGGGGGGGGGGGGGGGGGGGGGGBBBBB	AS:i:0	XN:i:0	XM:i:0	XO:i:0	XG:i:0	NM:i:0	MD:Z:151	YS:i:0	YT:Z:CP
HISEQ09:337:CA3UFANXX:7:1216:6075:22392	83	VIRSorter_Ga0164292_10000001-circular-cat_2	203442	42	151M	=	203342	-251	GCAAAGTCTCTGCAGCATTAATAGCATTAATGTCAGAGTTGACGAACAAGATATATATTAGGGGTGGTCAAGCTACTGACAGAGGTATAATAGGAAATAACTTTAAAGCATTAACAGATCAAGATATGGGAAACACTAACAGCGTTAGCGA	0000F0FC0<00F=GCF08CCF0;8000FGGF>8000FB@B=/E:0=000<C0@==1100B//DE:=1>11:11=1DF<E:1FF1GF:=11=11111BFC:11E>1DD=:11DDEFCE1F1>=111:C=>11E1BDE1//BGF@?/<0@A<	AS:i:-9	XN:i:0	XM:i:3	XO:i:0	XG:i:0	NM:i:3	MD:Z:67G4G57C20	YS:i:-6	YT:Z:CP
HISEQ09:337:CA3UFANXX:7:1216:6075:22392	163	VIRSorter_Ga0164292_10000001-circular-cat_2	203342	42	32M	=	203442	251	TTTGACATCGTTCCAGGTGGGGGATACACGGC	<30<@F;1?;;00111=1==/=B//>F1:BEG	AS:i:-6	XN:i:0	XM:i:2	XO:i:0	XG:i:0	NM:i:2	MD:Z:2C10A18	YS:i:-9	YT:Z:CP
HISEQ09:337:CA3UFANXX:7:1216:14212:22526	83	VIRSorter_Ga0164292_10000001-circular-cat_2	96942	42	151M	=	96802	-291	TCCACTTCTGAAATGTCGGTACTTGTTTTTACTCTATATCCAACGAGTGGAGCTAACCATCCGTCTTGAATAAGATCTTGTATAGTTCTATAGTAGACTATTTCGTCAAAGACATCAATTAGTCTAGTAGAATCTGATCTTTGAGGTGTAG	GGGGGE=GGGGGGGD<GGGGGGGGGGGGGGGGGCCGGGGGGGGGEGGGGGGGGGFGGGGGGGGGGGGGGGGGGGGGFGGGGGGGGGGGGGGGGGGGGGGGGGGGGGGGGGGGGGGGGGGGGGGGGGGGGGGGGGGGGGGGGGGGGGBCCBC	AS:i:0	XN:i:0	XM:i:0	XO:i:0	XG:i:0	NM:i:0	MD:Z:151	YS:i:0	YT:Z:CP
HISEQ09:337:CA3UFANXX:7:1216:14212:22526	163	VIRSorter_Ga0164292_10000001-circular-cat_2	96802	42	151M	=	96942	291	CGTGTCTGACGCCGGATGCGAATACAAGGGCTTTTTTAGCCATTGCCAAATTGCGATAGGCAGCGACAACATGAGCATTACGCTCAGGGTTATCAATTTTTTCTTCCAATTGCGATTGACTATATTCGCCATTTTGGATCTCCACTTCTGA	BBBBCGGGGGGGGGAGGGEEFGDGGGGGGGGGGGGGGGFGGGGGGGGGGGGGGGGGGGGGGGGGGGGGGGGGGGGGGGGEDGGGGGGGGGGGGGGGGGGGGGGGGGDGGGGG@GGGGGGGGGGGGGGGGGGCGGGGGBBGGB6B@GBGGGB	AS:i:0	XN:i:0	XM:i:0	XO:i:0	XG:i:0	NM:i:0	MD:Z:151	YS:i:0	YT:Z:CP
HISEQ09:337:CA3UFANXX:7:1216:10516:22879	83	VIRSorter_Ga0164292_10000001-circular-cat_2	68460	42	151M	=	68363	-248	TACTATATATAATAGTTTAAACAGGAGTCATTATGGGAATTAAACTATCTAAAAATGATATGAAAATAATTGCTACAAGTGGTGGAATGATAGCTGGAGGACATGTAGCAAGCAGTGCAAGTGGAGATAGTGGACCAGTTGGAATAGCTGG	CGCGG=GGGGGGGGGGGGGGCGGGC0GFCEGGGEGGGG@GGDEGGDGCGGGGF@FCGEGDFDGBFBGDEFGGGGGGGGGGGGGGGGGGGGGGGCGGGGGGGGGGGGGEGGGGGFGGEGGGGGGGGGD@GGGGGGGGEGGGGGGGGGCBCCB	AS:i:0	XN:i:0	XM:i:0	XO:i:0	XG:i:0	NM:i:0	MD:Z:151	YS:i:0	YT:Z:CP
HISEQ09:337:CA3UFANXX:7:1216:10516:22879	163	VIRSorter_Ga0164292_10000001-circular-cat_2	68363	42	151M	=	68460	248	AGGGGTACATTGGCTAAAGTGATTGAGGCAGGAGAAACTGCAGCTAGAGTAATGAGATAATTTTCGGCAATTTAAGGGCCTAGAAATAAAAAAATATTACTATATATAATAGTTTAAACAGGAGTCATTATGGGAATTAAACTATCTAAAA	AAABBGGGGEFGEGGGGEEDFGGGGGGDGGGGGGBGDGGEGGGGGGGGE<FCFFGGGGGGGGEGGDGGGDGGCGGGGGGGGEGGGGGCCGGGGGEGGGGGGGGFGGGGGGGGCDFCFGGGG0FG0C00;DEGGD9DC/DBDDGCDGDCBEG	AS:i:0	XN:i:0	XM:i:0	XO:i:0	XG:i:0	NM:i:0	MD:Z:151	YS:i:0	YT:Z:CP
HISEQ09:337:CA3UFANXX:7:1216:14512:22857	99	VIRSorter_Ga0164292_10000001-circular-cat_2	29655	42	151M	=	29808	304	CTAATGTTAGGTTCTATCATATGTGGAATGAAACTCAGTATAGAGTTGACAAATTATGGGCCCCAAATAACAGCTCTAGAATTTTTAGATATAAAAATAGTGGCACATTCTTAGACAAGAAGCTTGCCTGTGGTTCTGAGCCAACCTATGT	CCCCCGGGGGGGGGGGGGGGGGGGGGGGGGGGGGGGGGGGGGGGFFGGGGGGGGGGGFGGGGGGGGGGGGGGGGGGGGGGGGGGGGGGGGGGGGGGGGGGGGGGGGGGGGGGGGEGGGGGGGGGGGGGGGGGGGGGGGGGGGEGGGGGGGG	AS:i:0	XN:i:0	XM:i:0	XO:i:0	XG:i:0	NM:i:0	MD:Z:151	YS:i:0	YT:Z:CP
HISEQ09:337:CA3UFANXX:7:1216:14512:22857	147	VIRSorter_Ga0164292_10000001-circular-cat_2	29808	42	151M	=	29655	-304	TTGATTGGTTAAAACAAAAAAACTACTGGGTTCATTCAGGTTTAATGATGCAACATCTTGGTTACGCTAGAGATGAAGATAAGGTAATTAAACATAAAAGATACATGTCCATAGACAAAGGCGAATTCCATAACATTCAACATATTGAGTC	EGGEDGD@GGGGGGGGGGGGGGGGGGGGGBGGGGGFGGGGGGGGGGGGGGGGGGGGGGFGGGGGGGGFGGGGGGGGGGGGGGGGGGGGGGGGGGGGEGGGGGGGGGGFGGGGGGGGGGGGGGGGGGGGGGGGGGGGGGFGGGGFFFCBCBB	AS:i:0	XN:i:0	XM:i:0	XO:i:0	XG:i:0	NM:i:0	MD:Z:151	YS:i:0	YT:Z:CP
HISEQ09:337:CA3UFANXX:7:1216:17009:22752	99	VIRSorter_Ga0164292_10000001-circular-cat_2	181294	42	151M	=	181411	268	TGATACAGGACAACTAAGAGCTTACCTCATAGAAAATAGGAGAATGAGTTCTCCAGTATTTGAAGATGGATTTAATATACTTGGCCTTAAGCCACTATTAATTGACGAAGCGTTTAATAAAGGAATATTTGATTATTTAAACTCAGAGCAA	BCCCBFGGGGGGGGGGGGGGGGGGGGGGGFGGFGGGFGGGGGGGGGGGGGGGGGGGGGGGGGDGGGGGGGGGGGGGGGGGGGGGGGGEEGGGGGGGGFFGGGGGGGGFCFGGGGGGGGGFGGGGGGG=FGGGGGGGGGGGGGEGGGGGGGG	AS:i:0	XN:i:0	XM:i:0	XO:i:0	XG:i:0	NM:i:0	MD:Z:151	YS:i:0	YT:Z:CP
HISEQ09:337:CA3UFANXX:7:1216:17009:22752	147	VIRSorter_Ga0164292_10000001-circular-cat_2	181411	42	151M	=	181294	-268	TAAAGGAATATTTGATTATTTAAACTCAGAGCAAAAAGGCGTCATAGAAGAGATGGCTGGGAACATAGCCAGAACAGATCCAATATCTTCTACAATAGGCTACTCAGAGATGAAGGGTGTATATCAAACTAGGTCCGGAGGAGTATTAGAT	#GGGEGGGGGGGFGGCGGFGGGGGGDGCGEGGGGGGGGGGGGFGGGGGGGGGGGGGGGFGGGGGGGGGGGGGGGGGGGGGGGGGGFGGGGGGGGGGGGGGGGGGGGGGGGGGGGGGGGGGGGGGGGGGGGGGGGGGGGGGGGGGGGCBB@B	AS:i:0	XN:i:0	XM:i:0	XO:i:0	XG:i:0	NM:i:0	MD:Z:151	YS:i:0	YT:Z:CP
HISEQ09:337:CA3UFANXX:7:1216:20948:22872	83	VIRSorter_Ga0164292_10000001-circular-cat_2	59991	42	128M	=	59855	-264	TTGGATTACGGGCGCATCAAATACTCTTTTTAATTCAGAGCCACACTCAGGGCATTTAGTATTCTTTTGATCTTCTGTAATAGATCTATTCTCTGTATAAGAATGTAGATTATCTTTGCATTTATAAT	C<0<0.;;9E9/:=000000CF?0GDGDCCGGC@F11CC0CEDDC>@>11<1>CGGF1:>1GGCC1<111EDCEGEG@BBBE>1FCGGED@GGGCGCC>>F>>GBC@;1EF1FFGGGGF@FE@AA==A	AS:i:0	XN:i:0	XM:i:0	XO:i:0	XG:i:0	NM:i:0	MD:Z:128	YS:i:-3	YT:Z:CP
HISEQ09:337:CA3UFANXX:7:1216:20948:22872	163	VIRSorter_Ga0164292_10000001-circular-cat_2	59855	42	128M	=	59991	264	TTTAGCAGTTGCTGCAATACAAGAACTTGTACAAAAAAATAATCAATTAGAGTCAAGGATTGCAGACTTAGAAGCTAAATAAATTATTTTAATATAATAATTAGTTAGAAGTCTTATAAAACACTGAT	<A3A0EFGB>F1@FGGFCEGGGGGGGFGF@1FDF@DDDDGGGDFEGGCGC>>B11F@:FCFBFCFG111=1C>FB@FGG>GGGGC>1<1<1FGGGFC000:::::FGDEGC0<0000BCFEB0<00=B	AS:i:-3	XN:i:0	XM:i:1	XO:i:0	XG:i:0	NM:i:1	MD:Z:122C5	YS:i:0	YT:Z:CP
HISEQ09:337:CA3UFANXX:7:1216:13219:23539	83	VIRSorter_Ga0164292_10000001-circular-cat_2	156246	42	151M	=	156136	-261	CTGATCCAACTGCAGATAGAACAATTACATTTCCAGATGCTACAGGTACAGTTGCTTTAGCTGCAGACGTTGCAGCATTGTCTGGTGCAACATTTACTGGTGCAGTATCTGGTACATCTCTTACTCTTTCAGGTGACTTAACAGTTAATGG	GGDCCGGGGGGGGGGGDGGGDF0@@@FF0GGGGGGGFGGGGGGGDF>FFD>G>GC1GGGGFFDE1C0GGD>GGGGGGGGGGGGGGGGGGGGGGGGGBGEEGB@EGGGGGGGEGGGGGGEGGGGGFDGGGGCDF1;GGGGGGGGGFFBBCCC	AS:i:0	XN:i:0	XM:i:0	XO:i:0	XG:i:0	NM:i:0	MD:Z:151	YS:i:0	YT:Z:CP
HISEQ09:337:CA3UFANXX:7:1216:13219:23539	163	VIRSorter_Ga0164292_10000001-circular-cat_2	156136	42	151M	=	156246	261	TACCAACAAGACACTTACTAGCCCAGTAATAACTGGAGCAGTATTCAATGATGGTTCAATAGTCTTTGAAGGTGCAACAGCCGATGCTCATGAAACAACTCTTACAATCACTGATCCAACTGCAGATAGAACAATTACATTTCCAGATGCT	AA=0AGGDGG;FDGD1BDC@FFG>FDFGGGCG>GFFGGBDBFGGGGGGEGGGGEGGGG>GFGFGGGGGGGGEGGGGGGGEGG@G/E9@DD>FGGGGGGBGFGGE>FGGGGGGGGGGFF@GGGGGFGGGGGCGGGGFEGGGFGGEDG/6=GB	AS:i:0	XN:i:0	XM:i:0	XO:i:0	XG:i:0	NM:i:0	MD:Z:151	YS:i:0	YT:Z:CP
HISEQ09:337:CA3UFANXX:7:1216:1330:24076	83	VIRSorter_Ga0164292_10000001-circular-cat_2	87419	42	151M	=	87274	-296	CGTCTTTTGTAAATGTTGAATTTGAAAATACGTTATGAAAAGAAGGGGACTGAGTTTGAGGTGATGGCTCTTGAAAAAGATCATCATCGTTATCAGAAAAATGAGACATTAAATATCCAAACTGTAAGTGGTCTATTTTTTTGTGTAAGAT	:BED66/60CGGGD0DEFEGGGCGGGGGGGGGGCGDGGGGEGGGGEEGGFGGGEGGGFF@C>GGGGG@>GGGEGGGGFGFGGGGGGFF@EGGGGGGGGGGGGGGGGGGGGGGGGGGGGGGGGGGGGGGGGGGGGGGFGGGGGGGGGCCCCC	AS:i:0	XN:i:0	XM:i:0	XO:i:0	XG:i:0	NM:i:0	MD:Z:151	YS:i:0	YT:Z:CP
HISEQ09:337:CA3UFANXX:7:1216:1330:24076	163	VIRSorter_Ga0164292_10000001-circular-cat_2	87274	42	151M	=	87419	296	CTTAGGGAATCAGTTTCAAAAACAAAACGATTTGTAACTTCATAAAAAGAAGTTATTATGCCAGTTCTAAGCATAAAGCCACCGGAACCGACTCCTTTATTTTTAGCATAGTCTTTAGTAGACTCAATAAGGGATTCTAATTCTTCGTCTT	BBCCBGGGGGGGGGGGGGGGGGGGGGGGGGGGGGGGGGGGGGGGGGGGGGGGGGGGGGGGGGGGGGGGGGGGGGGGGGGGGGGGGDGGGGGGGGFDGGGGGGGGGGGGGGGCGGGGGGGGGGGG=8CGGGGDGGGGBGGGGGGGGEGGGGG	AS:i:0	XN:i:0	XM:i:0	XO:i:0	XG:i:0	NM:i:0	MD:Z:151	YS:i:0	YT:Z:CP
HISEQ09:337:CA3UFANXX:7:1216:3854:24027	99	VIRSorter_Ga0164292_10000001-circular-cat_2	145782	42	151M	=	146015	384	TTCAATTTAAGTGGAGGTTCTGCTACATTTTCTGGAACCATAAATGCAGGAACAATTAATGGAACAACAATTAATGGGTCGAGCATTGTTGCAGACAGCTCAATCTTGGTCGGCACTAGTACCTCTTTAGGTTATCTAAAATTAGCTACAA	CCCCCGGGGGGGGGGGGGGGGGGGGGGGGGGGGGGGGGGGGGGGGGGGFGGGGGGGGGGGGGGGGGGGGGGGGGGGGGGGGGGGGGGGGGGGGGGGGGGEGGGGFGGGGGGGGGGGGGGGGGGGGGGGGEGGGGGGGGEGGGGGGGGGGGG	AS:i:0	XN:i:0	XM:i:0	XO:i:0	XG:i:0	NM:i:0	MD:Z:151	YS:i:0	YT:Z:CP
HISEQ09:337:CA3UFANXX:7:1216:3854:24027	147	VIRSorter_Ga0164292_10000001-circular-cat_2	146015	42	151M	=	145782	-384	TGCTGTATCTGATCTAAGTGTCGTCACCAACCCCAGCTTAGGTGTTTACCGTTGGGATAATATTTATTATGTAGGAACTATTGCTGACCAGTCGGATATGAGATCAAAGAATACAATTGAGGATTCTGATCTCGGTCTTGATTTCATCAAT	BEGGGGGGGGGGGGGGGGGGGGGEGGGGGDGGGGGGGGGGGGGGGGGGGGGGGGGGGGGGGGGGGGGGGGGGGGGGGGGGGGGGGGGGGGGGGGGGGGGGGGGGGGGGGGGGGGGGGGGGGGGGGGGGGGGGGGGGGGGGGGGGGGBBBBB	AS:i:0	XN:i:0	XM:i:0	XO:i:0	XG:i:0	NM:i:0	MD:Z:151	YS:i:0	YT:Z:CP
HISEQ09:337:CA3UFANXX:7:1216:20536:24302	99	VIRSorter_Ga0164292_10000001-circular-cat_2	164774	42	140M	=	164801	151	GATTTTTAGAACTTCATAAAAACACATTAATAAATGGTAATGAAAAAGTTTTAGACAAAATTAAAAACGAAGAATTAATATCTCCTATAAACGATAGGGAAAGAATAGCATACAAGGGAAATAGGCTTATAATATTCAAT	ABBBBBFBGGGGGGGGGGGGGGFGGGCGGGGGGGCFEEGGC>FGGGGGEGGGGGGGGGGG1FGFCGGGGGGDGGG1CFGGGG1CDDCDC:F1>GBF<GGFGGGGGGGEFGGG>DGGEGEGG0F00008C8FGCGG=@CD@	AS:i:0	XN:i:0	XM:i:0	XO:i:0	XG:i:0	NM:i:0	MD:Z:140	YS:i:0	YT:Z:CP
HISEQ09:337:CA3UFANXX:7:1216:20536:24302	147	VIRSorter_Ga0164292_10000001-circular-cat_2	164801	42	124M	=	164774	-151	TAATAAATGGTAATGAAAAAGTTTTAGACAAAATTAAAAACGAAGAATTAATATCTCCTATAAACGATAGGGAAAGAATAGCATACAAGGGAAATAGGCTTATAATATTCAATGCCGGTCACAG	GFC0BCC00;0F@@0GGGEEGGCGFF:C0GGFD0GGGFFGGGCGGGF@GDD11BGEGGE10GGGBGDGGGGGGGGGCGCEGGGDDGEEGGGEGGGGEGGFGGGGFCGDGGGFGDEGFGGCCCCC	AS:i:0	XN:i:0	XM:i:0	XO:i:0	XG:i:0	NM:i:0	MD:Z:124	YS:i:0	YT:Z:CP
HISEQ09:337:CA3UFANXX:7:1216:10845:25002	83	VIRSorter_Ga0164292_10000001-circular-cat_2	41630	42	151M	=	41543	-238	AACCGGTTCAGAAAAATCACAACAAGAGTTGTTGAAAGTTTTTAATAACTTTTTAACGAAGTATGTAACAATGTTATATCATGGAAAGTACAACTTTAACGACTACGACATAAGAAGGTTCATGTCCCTCTTTGTGAAGGATAACTTTATA	GC@GDCGD@GGGGGGGGGGDEGGGGCGGGGGGGGF@>FDDF0EGGGGGGGGGGGGGGGCGGEGGGGGGGGGGEGGGGGGGGGGGGGGGEGGGGGGGGGGGCDGGGGGGCD@:C11FDGGGGGG@BGFGEFBGGGGGEGGGEGGEGGAAB@A	AS:i:0	XN:i:0	XM:i:0	XO:i:0	XG:i:0	NM:i:0	MD:Z:151	YS:i:0	YT:Z:CP
HISEQ09:337:CA3UFANXX:7:1216:10845:25002	163	VIRSorter_Ga0164292_10000001-circular-cat_2	41543	42	151M	=	41630	238	ATTGGGAAGGAAAGTAATGTCAAATTACAAGGAGCAATATTATAATTTAGAAGAAAACGAAATGCAAGAGCTGATAGCTAAAGCAAAAACCGGTTCAGAAAAATCACAACAAGAGTTGTTGAAAGTTTTTAATAACTTTTTAACGAAGTAT	BBBBBFFGGGGGGGGGGGEFGGGG>@FGEG>G>CBGG>@FGFCGDG1CFGGGGGGGGGGGGG@FGGGEGGGGGGGG>ECDEGGEECG1:C/><EGGGGGGGGGGGGGGGGGGFEG@FGGFFGGGGFGGGGGGGFC=DGEGGGGEDGGGGGB	AS:i:0	XN:i:0	XM:i:0	XO:i:0	XG:i:0	NM:i:0	MD:Z:151	YS:i:0	YT:Z:CP
HISEQ09:337:CA3UFANXX:7:1216:20839:25312	83	VIRSorter_Ga0164292_10000001-circular-cat_2	44287	42	151M	=	44264	-174	GAAATGGTACAAAGAGTGGCTACCTACACTATAAACACAAGTAATATGACAGTACAGGAACAGGCACTAGAAACACTTAAAGTTATTGGCCTACTAAAGGAGCAAAATGCCTAAGGTAAGCCAAAATGCACACGAACAATCAATAGACTCT	0G=C08@CF0GGGGFCD;0>DDFCCF8808@BF00>FCFC0B>DC00CGGF=FGF=>>GGGGGFGGCGGGEGGEGGGGGCD@GGG@GGGGGDGGGGGGGFCFGGGGFGGGGGGGEGGGGGGGGGGGGGGGFFFFFCFGGGGCGG>F?A<A:	AS:i:-5	XN:i:0	XM:i:1	XO:i:0	XG:i:0	NM:i:1	MD:Z:24C126	YS:i:-5	YT:Z:CP
HISEQ09:337:CA3UFANXX:7:1216:20839:25312	163	VIRSorter_Ga0164292_10000001-circular-cat_2	44264	42	151M	=	44287	174	ATCATAAGTCAGAACAAGAAATGGAAATGGTACAAAGAGTGGCTACCTACACTATAAACACAAGTAATATGACAGTACAGGAACAGGCACTAGAAACACTTAAAGTTATTGGCCTACTAAAGGAGCAAAATGCCTAAGGTAAGCCAAAATG	BBBBBGGGFFGGGGEGGGGGGEGGGGGGGGDGGGGGGGGFGGGGGGGEGFDBGGGGGGGGGGGGGGGGGFGGGGGEGFGEGDGBGGBFGB>FGGGGDG0E>DGGECFGGEDECGCGG0FGG0=FG8FGGGGG00=FGG@CED80<CGGGG=	AS:i:-5	XN:i:0	XM:i:1	XO:i:0	XG:i:0	NM:i:1	MD:Z:47C103	YS:i:-5	YT:Z:CP
HISEQ09:337:CA3UFANXX:7:1216:8526:25642	83	VIRSorter_Ga0164292_10000001-circular-cat_2	134081	42	151M	=	133737	-495	GGATGTACATGAGGATGCTTCCTGACAGGACAGAAGAGGAAATAAGAGCTCAAGTAATGCGAAATGCAAGAATAGGAGCTAATCCTTCATTGTCCTCATCTGTGTTAGACATGGATCCACCAAGCCGAATAATAAGCGGATTAAGAGATTT	GGGGGGGGGGGCGGEDD88GEGGGEEGGGGGGGGGGGGGGGGGGGGGGGGGGGGGGGGDGGGGEGGGGGGGGGGGGGGFGGGEGGGGGGEGGGGEGGGFGGGGGGGGGGGGGGGGGGGGGGGGGGGGGGGGGGGGGGGGGGGGGGGCCCCC	AS:i:0	XN:i:0	XM:i:0	XO:i:0	XG:i:0	NM:i:0	MD:Z:151	YS:i:0	YT:Z:CP
HISEQ09:337:CA3UFANXX:7:1216:8526:25642	163	VIRSorter_Ga0164292_10000001-circular-cat_2	133737	42	151M	=	134081	495	CTCCTTGCTAAGGAACACTTTATTCAAGAAAATGTTATTGGAGTTGATCAAGATGGTCAACCAATTCTTAAAAAAGAATTACACTTGGCGGTAGAATTAGAAGATAAACTACACAAGCGTCGCAAAGATCTTAGAAATCAACTACTTGCAA	CCCCCGGGGGGGGGGGGGGGGGGGGGGGGGGGGGGGGGGGGGGGGGGGGGGGGGGGGGGGGGGGGGGGGGGGGGGGGGGGGGGGGGGGGGGGGGGGGGGGGGGGGGGGGGGGGGGGGGGGGGGGGGGGGGGGGGGGGGGGGGGGGGGGGGG	AS:i:0	XN:i:0	XM:i:0	XO:i:0	XG:i:0	NM:i:0	MD:Z:151	YS:i:0	YT:Z:CP
HISEQ09:337:CA3UFANXX:7:1216:5943:26128	83	VIRSorter_Ga0164292_10000001-circular-cat_2	34981	42	151M	=	34719	-413	TAGAAGCTATTAAGGAATACAGTTCTAGCCCTTCTTCTTTAGAAGTGTGTAAGCAAGAATTTAATTATAAAGCTAATGAGTGGTATAGGCAATATACCTATGATATAGAAGAGCACGAAAAAAGAAAAGACGACCCATTAGAATACTTCAA	#BGBGGDDGGGGEEGGGGCGGGGGGGGGGEGGGEGCGGGGCGGGGGEEF0GFGGGGGGGGGGGGGGGGFGGGGGGGGGGGC1GGGEGGCGEGGGGGGGGGGGGGGGGGGGGGGGGGGGGGGGGGGGGGGGGGDGGGGGGGGGGGGGCCCCC	AS:i:0	XN:i:0	XM:i:0	XO:i:0	XG:i:0	NM:i:0	MD:Z:151	YS:i:0	YT:Z:CP
HISEQ09:337:CA3UFANXX:7:1216:5943:26128	163	VIRSorter_Ga0164292_10000001-circular-cat_2	34719	42	151M	=	34981	413	TTGGTTTATTTTACTGGAAAGAAAGGATTTCACATAGAATGTGAGCCAATTTGCCTGGGGATAAATCCATCTAATAGTCTTCCTAAGATATATAGATTTATTGCTAATGATTTAAAATCTAAGCTAAGTTTAAATACTTTAGACTTTAGTG	BCCCCGGGGGGGGGGGGGGGGGGGGGGGGGGGGGGGGGGGGGGFGGGGGGGGGGFGGGGGGGGGGGGGGFGFGGGGGGGGGGGGGGGGGGGGGGGGEGGGCGGGGGGGGGGGGGGGGGGGGEEGGGGGGEGGGGGGGGGG<D=FFDFGGG0	AS:i:0	XN:i:0	XM:i:0	XO:i:0	XG:i:0	NM:i:0	MD:Z:151	YS:i:0	YT:Z:CP
HISEQ09:337:CA3UFANXX:7:1216:18805:26106	99	VIRSorter_Ga0164292_10000001-circular-cat_2	136383	42	151M	=	136545	313	ATATGAAGGTGACATGACTGAAATGGCTAAACAGATAGCAAGAAGATCAGAAGCGCAAAAAGCTTTAGCAGAAGGTCGAGTCATGACCAATGATGAAATTGAAGCTGTTGTATCTGCAATGCATCCTGAACAACTTCGTTCAATAAATACA	BCCCCGGCGGGGGGGGGGGGGGGGGGGGGGFFGGFGGGGGGGGGGGGGGGGGGGGGGGGGGDBGGGGCGGGGGGG>F@GGFGGGGGGGGG0FGGGGGGGGGGGGGGGGG0FGGGGGGGGGFGGGFGGGGGFFEGGGGGGGGGGGGGDGGGG	AS:i:0	XN:i:0	XM:i:0	XO:i:0	XG:i:0	NM:i:0	MD:Z:151	YS:i:0	YT:Z:CP
HISEQ09:337:CA3UFANXX:7:1216:18805:26106	147	VIRSorter_Ga0164292_10000001-circular-cat_2	136545	42	151M	=	136383	-313	AACTTCGGAATATATATCTGAACAAACAATATCGCATATTCCAGTAATACAAAGAACTAGGTTAATTAGTCGTCAAACATTGCAGCCGACTAAGCCATTAATATCTGGTTCAGTACTTTCTCAAATGAGAGTAAAAGATGCTTCTGGAACT	GGGBCDC/GEGGGGGGEGCGGEGGGGFCGBGGGFGGGGGFFFGGFGGGGGGGGGGGGGGGGGGGGGGGGGGGGEGGGGGGGGGGGGGGFGGGGGGEGGGGGGGGGGGGGGGGGGGGGGGGFEGGGGGGCGGGGGGGGGGEGGEGGGCBBAB	AS:i:0	XN:i:0	XM:i:0	XO:i:0	XG:i:0	NM:i:0	MD:Z:151	YS:i:0	YT:Z:CP
HISEQ09:337:CA3UFANXX:7:1216:2119:26954	99	VIRSorter_Ga0164292_10000001-circular-cat_2	21276	42	151M	=	21394	269	GGTTGGGGATGGATGTCAAATAACTCAGTAGAAGTCTCAGTGGGACAAGACTTGTCCGCCATAGTTGACGGCATAGCTAGAAATGGTGAGCCGGGCGTTATTTGGATGGATATGTCCCGTAAGTATGGACGTCTTGCTGACCCCGCCAACA	CCCCCGGGGGGGGGGGGGGGGGGGGGGGGGGGGGGGGGGGGGGGGGGGGGGGGGGGGGGGFGGGGGGGGGGGGGGGGCGGGGGCGGGGGGGGGGGGG>.CDCEGGGEGGGGGGGEGEE@GCD</C@GGDGGGDEGGGG=DBGBGDGGGGG@	AS:i:0	XN:i:0	XM:i:0	XO:i:0	XG:i:0	NM:i:0	MD:Z:151	YS:i:0	YT:Z:CP
HISEQ09:337:CA3UFANXX:7:1216:2119:26954	147	VIRSorter_Ga0164292_10000001-circular-cat_2	21394	42	151M	=	21276	-269	GTAAGTATGGACGTCTTGCTGACCCCGCCAACAATAAGGATCATAGAGTTGCTGGGTTTAACCCTTGTGCCGAGCAATCGCTTGAGTCATACGAATGCTGCACCTTAGTAGAGACTTACTTGGGTAGACACGATTCTCTCGATGACTACAA	GGGGGGGGGGEGGGGGGGGGGGGDDGGGGGGGGGGGGGGGGGGGGGGGGFGGGGGGGGGGGGGGGGGGGGGGGGGGGGGGGGGGGGGGBGFGGDGGGGGGGGGGGGFGFCGEGGGGGGGGGGGGGGGFGFGGGGGGGGGGGFGGFGAAA::	AS:i:0	XN:i:0	XM:i:0	XO:i:0	XG:i:0	NM:i:0	MD:Z:151	YS:i:0	YT:Z:CP
HISEQ09:337:CA3UFANXX:7:1216:18979:28735	83	VIRSorter_Ga0164292_10000001-circular-cat_2	82039	42	151M	=	81780	-410	CTTTCCTGAGACTGGTGCTGGCTGATTGTATACACCGTAACGAACGTTGGCTACGCCTTCGCTTGAGCTGGTGCTTGTTTGGTTGGAATTCATTTCCATGTTATTATCTCCGTTTATTAGTTATAGGTAAGCGGGTTGCTGTTGATTAACC	BGGGG=GGGGDEGGGGGEGGGBGEBGGGGGDGGD>GGGBGGF@=GEGGGGGGBDFDGGGGGGGGEEFGGFGGGFGEFGGGGGGGGGGGGGGGGDDEGFGGGGGGGGGGGGFGGGGGGGGGGGGGGGGGGGGGGGGGGGGGGGGGGGCCCCC	AS:i:0	XN:i:0	XM:i:0	XO:i:0	XG:i:0	NM:i:0	MD:Z:151	YS:i:0	YT:Z:CP
HISEQ09:337:CA3UFANXX:7:1216:18979:28735	163	VIRSorter_Ga0164292_10000001-circular-cat_2	81780	42	151M	=	82039	410	AATCTAAGGGCTTTATAAAAAATGATGGGGGGGACCACTCTATTAAGAGTTTAATAAACTATCAAGTAGTTTAATAGCCCCCCCCACGATCATAGTAGGAAAGGTATTAGCCCTTTTCGCCTGCACGGCGATGGAACTCAACGTTGTCGTT	CCCCCGGGGGGGGGGGGGGGGGGGGGGGGGGGGGGGGGGGGGGGGGGGGEEGGGGGGGGGGGEGGGGGGGGGGGGGGGGGGGGGGGGGGBGGGGGGGGGEGGGGGGGGGGGGGGGGGBDDGGGGGGGCGGDGGGGGGGGGGGDGDEEGGGG	AS:i:0	XN:i:0	XM:i:0	XO:i:0	XG:i:0	NM:i:0	MD:Z:151	YS:i:0	YT:Z:CP
HISEQ09:337:CA3UFANXX:7:1216:11806:28778	99	VIRSorter_Ga0164292_10000001-circular-cat_2	100083	42	151M	=	100153	220	TGAGAAGACGTCCATTGACTGCGTCTTGGAACATCTTTTCATAGTCTTCTTTAAGCCACATTTCCATGTCAGCTTTGCGGAACAACTTTGGAAAGTTGATTACTGTTTGATCGTCAGTAACTACACGGGATTTAGGTCCTTGAGGTTCTGC	AA:A0EFEGGGGDGEF@1FGGGGGDBGGEGGGGGFGGGCGGEDGGGGGGGGGGGGGGGGFGGGGGGGGGGGGGGEG>GG@CGGGEBCC0FBD>CGGFG0EDGCGFG>000088CF0CFDGGGGGDGF.C>../C@/6DED@8/D.8CEB@6	AS:i:0	XN:i:0	XM:i:0	XO:i:0	XG:i:0	NM:i:0	MD:Z:151	YS:i:-3	YT:Z:CP
HISEQ09:337:CA3UFANXX:7:1216:11806:28778	147	VIRSorter_Ga0164292_10000001-circular-cat_2	100153	42	150M	=	100083	-220	AGCTTTGCGGAACAACTTTGGAAAGTTGATTACTGTTTGATCGTCAGTAACTACACGGGATTTAGGTTCTTGAGGTTCTGCGATAAGACGGAATCCACTAGAATAAGCAAGTTCTTTCTTAACGTTTTCACGAGTTGAAAGAATGTCAAC	@.EGACC<@/ECGC=0F0G=GG@FGGGF0=GDGFDFFDGDGC;0GEFCFGGGGGGGGGC>0=>GFE=1@E1C@EE1E/GFGGGGEFBG@DDCGCGGGGFGGDDBGDGGGGGGF=1DGGGGEGAEGFGGGGGGECGGDGEGGGDGGEABA:	AS:i:-3	XN:i:0	XM:i:1	XO:i:0	XG:i:0	NM:i:1	MD:Z:67C82	YS:i:0	YT:Z:CP
HISEQ09:337:CA3UFANXX:7:1216:14970:29936	83	VIRSorter_Ga0164292_10000001-circular-cat_2	92839	42	151M	=	92718	-272	TCATAATTTTGCAACTGAGGATTATCAAGAAGTTGAATAGCAAATAACGGAGTAACGTCGTGACTATCAAAATCTGTTTCAGTGTTGGCAAATGACAAAGTCAAATTAGATTCATGAAGAGATAATAAAAGCTCTCTAAGGTCAAGACCTA	=GGGDCC8GGGGGGGFGCEGGGGGEGGGGGGGGGGGGGGGGGGGGGGGGDGGGGGGGGGGGGGGGGGEGFGGGGGGGGGGGGGGGGGGGGGGGGGGGGGGGGGGGGGGGGGGGGGGGGGGFGGGGGGGGGGGGGGGGGGGGGGGGGCCCCC	AS:i:0	XN:i:0	XM:i:0	XO:i:0	XG:i:0	NM:i:0	MD:Z:151	YS:i:0	YT:Z:CP
HISEQ09:337:CA3UFANXX:7:1216:14970:29936	163	VIRSorter_Ga0164292_10000001-circular-cat_2	92718	42	151M	=	92839	272	GGATTTTTTTTCATAGCTCCCAGAGTAGGGCTCGAACCTACGACCAACGGATTAACAGTCCGTAGCTCTGCCAACTGAGCTATCTGGGATAAATTTTTAAATTATTACTTCAGTTGAAGGATCATAATTTTGCAACTGAGGATTATCAAGA	BBBBCGGGGGGGGGGGGGGGGGGGGGGGGGGGGGGGGGGGGGGGGGGGGGGGGGGGGGGGEGGGGGGGGGGGGGGGGGGGGGGGGGGGFGGGGGGGGGGGGGGGGGGGGGGGGGGGGGGGGGEGGGGGGGGGDGGGDGGBGGGGEGGGGGG	AS:i:0	XN:i:0	XM:i:0	XO:i:0	XG:i:0	NM:i:0	MD:Z:151	YS:i:0	YT:Z:CP
HISEQ09:337:CA3UFANXX:7:1216:8323:30052	83	VIRSorter_Ga0164292_10000001-circular-cat_2	106372	42	151M	=	106207	-316	CAGTTAAAGATCTTAAGTCCTTCACGTTTTCTTGTACGATAGGAACTGTAATTAAACAATCATAATATTTTGTATAGGTTTCGTGAAAGACTCTCAAGTTCTCAAAGAACTGAGCCTCTAGTTCACCTAGTGATGTTTTTGGATTTTGTTT	=GGGEGG=GGGEGFGGGGGEGGGGGGGGGGGGGGGFFGGGGGGGGGGGGGGGGGGGGGGGGGGGGGGGGGGGGGGGGGGGGGGGGGGGGGGGGGGGGGGGGGGGGGEFFGGGGGGGGGGGGGGGGGGGGGGGGGGGGGGGGGGGGGCCCCC	AS:i:0	XN:i:0	XM:i:0	XO:i:0	XG:i:0	NM:i:0	MD:Z:151	YS:i:0	YT:Z:CP
HISEQ09:337:CA3UFANXX:7:1216:8323:30052	163	VIRSorter_Ga0164292_10000001-circular-cat_2	106207	42	151M	=	106372	316	TCATTACAAGTCATATATATTATATAGTATTAAAAACCTCAAAGGTGTATAAAATAGGAGGTTTAACAAAAAATACGATTTAGAAGACAATTCCCTTAGCTTCGCACAAGGCTGGAAGAGACTGAGACATGTTACTAAAAGCTTGAGACAG	BBCBCGGGGGGGGEGGGGGGGGGGGGGGGEGGGGGGGGGGGGGGGGGGGGGGGGGGGGGGGGGGGGGGGGGGGGGGGGGGGGGGGGGGGGGGGGGEGGGGGEGGDGGGGGGGGGGGGGGGGGGGGFGGGGGGGGGGGGGGGGGGEGGGEG#	AS:i:0	XN:i:0	XM:i:0	XO:i:0	XG:i:0	NM:i:0	MD:Z:151	YS:i:0	YT:Z:CP
HISEQ09:337:CA3UFANXX:7:1216:1849:30846	83	VIRSorter_Ga0164292_10000001-circular-cat_2	50426	42	151M	=	50370	-207	GGAAGTTCACCAATCTTGGAGCTTACTCAAATCGTTTGATGCGTAACTCCAACACCGCTGGTAAAAAACTAGGCGATCCTGGAATGGAAAAGTGGCTATCAGTTCATGCAACAGGTCGTGCATGTGACGTTGGCTATACAGATCGTAAAGC	GGGBGGGGGGGGGGGGCEDGGEDGGGEEGGGGGGGGGGGGGGGGGFGGGGGGGGGGGGGGGGGGGGGGGGGGGGGGGGGGGGGGGGGGGGGGGGGGGGGGGGGGGGGGGGGGGGGGGGGGGGGGGGGGGGGGGGGGGGGEGGGGGGCCCCC	AS:i:0	XN:i:0	XM:i:0	XO:i:0	XG:i:0	NM:i:0	MD:Z:151	YS:i:0	YT:Z:CP
HISEQ09:337:CA3UFANXX:7:1216:1849:30846	163	VIRSorter_Ga0164292_10000001-circular-cat_2	50370	42	151M	=	50426	207	TGGCAAGGGCGCAAAGCCTGGCACTCAGAAACTAATTGAACTATGCGGAAAGCGTTGGAAGTTCACCAATCTTGGAGCTTACTCAAATCGTTTGATGCGTAACTCCAACACCGCTGGTAAAAAACTAGGCGATCCTGGAATGGAAAAGTGG	BBBCCGGGGGGGGGGGGGGGGGGGGGGGGGGGGGGGGGGGGGGGGGGGGGGGGGFFGGGGGGGGGGGGGGGGGGGGGGGGGGGGGGGGGGGGGGGGGGGGGGGGGGGGGGGGGGGGGGGGGGGGGGGGEGGGGGGGGGGGGGGGGGGGGGG	AS:i:0	XN:i:0	XM:i:0	XO:i:0	XG:i:0	NM:i:0	MD:Z:151	YS:i:0	YT:Z:CP
HISEQ09:337:CA3UFANXX:7:1216:8389:31436	83	VIRSorter_Ga0164292_10000001-circular-cat_2	97734	42	111M	=	97542	-303	CTTAAGCGACATTCGAAGCAGGTCGTTTTTGTAGATTTTCTTTGTTAACAATTTCATATATCATGTCATTGTCATCGAAATAAGCAAGAACATCGTCAATGTGAAAAGGAC	GF=09F>0?0>00/F=00C</<<//0>CDF1GGGGGGGFGFDCGDCGF:@1F@:F1E:::EGEGGFFE11>CDB:GGGGGGGGCGGGGGC0GGB>1CCFF1GGGGGCBBBB	AS:i:-12	XN:i:0	XM:i:4	XO:i:0	XG:i:0	NM:i:4	MD:Z:7T1A1A0A98	YS:i:-3	YT:Z:CP
HISEQ09:337:CA3UFANXX:7:1216:8389:31436	163	VIRSorter_Ga0164292_10000001-circular-cat_2	97542	42	122M	=	97734	303	ATATTTTAAAATCCAAACAGGTCACATTCTCCGACGAATGGTTCGAAGGTAAATTTATCTTCTAGTTCTTTGTAATCAAACAATTCTAGTTTACCACAGACAAGAGTGTCTGCGTCTTTAAT	AB3ABGEF111;>11@=F>@CG1FG>BF1<:1E<////0>EB@FB0FBG>FGBFGG1F@>FFFC@GF:1=FGF@1@GG<@10:CFGCC0=@:F0=000:08DFF>FGGGGGGGGGGFGD@@D	AS:i:-3	XN:i:0	XM:i:1	XO:i:0	XG:i:0	NM:i:1	MD:Z:34A87	YS:i:-12	YT:Z:CP
HISEQ09:337:CA3UFANXX:7:1216:9529:31352	83	VIRSorter_Ga0164292_10000001-circular-cat_2	170961	42	151M	=	170742	-370	CAAAGGGAACGCCTAGAAGAGTCACCACCCCATCTGGAGCATCATTGGATCTGCAAACCGGGGCACTTATATATATTAACGATACTAACGTATACGGCCCAAGGGATCTGTTCAGACAAGGTACAAGCGCCCAATCTGGCGTAGACGACCC	@EGGGGDGDGEGEGGGGGEBEGGGGGGGGGGBDGGGGGGGGGFFGGGGGGGGGGGGGGGGGGGGGGGGGGGGGGGGGGEGEGEDDGGGGGGGGGGGGGGGGGGGGGGGGGGGGGGFGGGGGGGGBEGGGGFGGGGGGGGGGGGGGGCBCCC	AS:i:0	XN:i:0	XM:i:0	XO:i:0	XG:i:0	NM:i:0	MD:Z:151	YS:i:0	YT:Z:CP
HISEQ09:337:CA3UFANXX:7:1216:9529:31352	163	VIRSorter_Ga0164292_10000001-circular-cat_2	170742	42	151M	=	170961	370	TAGAATACATCAAAGCAGCTACATGCTGTGAGCTTACTAGAGTTTATGGTTTTGGCGGAGATGATGAATTGAGTATACAATTAGCAGATTTGCAGATTACAAACAGAAATACTCCAAGAAGTAATATAACAAGATCTAACGCAACAACCTG	CBBCCGGGGGGFEGGGGGGGFGGGGGGGGGGGFGGGGFGGFFCFGGGGGGGGGGGGGFCGGGGGGGGGGGGGGGGFGGGGGGGGGGGGGGGGGGGGGGGGGEGGGGGGGGGFGGGGGGGGGGGGGGGGEGGGGGGGGEGGGDGGGGG;GGE	AS:i:0	XN:i:0	XM:i:0	XO:i:0	XG:i:0	NM:i:0	MD:Z:151	YS:i:0	YT:Z:CP
HISEQ09:337:CA3UFANXX:7:1216:16244:31971	83	VIRSorter_Ga0164292_10000001-circular-cat_2	73443	42	151M	=	73279	-315	TTGGACATCTCTTTGTCTGATATAGAATCTATAGTTCTATCATTCAGGTATATGAGCTCCATTTTTGTTGCCTTTCTTATATATAAATTGGTACACTTGTAAGATATCTTCCTTAAAGGAAGCTTGAGCAGATTCTCCAGATTTTAAAACA	GG@DGGEDEEEGGGGC>GFCGGFEGGF80GGGFEGGGGC0GF@GGCEGFFDCDFGFGDGGGGDFBGGB@:01GGGFFCFF1BEDEGCEDDBC@FDCEFFGGGFCGCFB@DGFFFCGGGGGGGGGGGGGEGDDGGC@>FCFCGGGEFA0ABB	AS:i:0	XN:i:0	XM:i:0	XO:i:0	XG:i:0	NM:i:0	MD:Z:151	YS:i:0	YT:Z:CP
HISEQ09:337:CA3UFANXX:7:1216:16244:31971	163	VIRSorter_Ga0164292_10000001-circular-cat_2	73279	42	151M	=	73443	315	TGTGCATTTCAACTTTAGTTTTTTGGCACGATAATTGAAGTTCAATTTCTCTTCTAACCAATTGAAGGCTGTAGTGCCAAAGTTCAAGGTGAGAGTGAAGATAAGATTTAACTTCATCAGAAGTTTCAGGAGATTTAATGTCGCTGGCAAC	A@:?BD@CB@CCFCGG@FGBDGGGB/EFGB<@/CGG@@FGGGGGGG:FDGCGEGGGGEGGGEGGG>GGDGEFFFD@@C1ECF1:=FCGD=FGG0<0EDG00:E::08CFD@GD000=C0@GFCF00=FGDG8:0800=008:C8F.6>EGB	AS:i:0	XN:i:0	XM:i:0	XO:i:0	XG:i:0	NM:i:0	MD:Z:151	YS:i:0	YT:Z:CP
HISEQ09:337:CA3UFANXX:7:1216:18028:31825	99	VIRSorter_Ga0164292_10000001-circular-cat_2	204676	42	151M	=	204738	213	AAACCCGGAGAGTCTTATTTAAACAGTTGGTTCTCTGGAAATATAATAGCAAACAACGGAACAGAAACAAAGGATCCAAATTTCTAATGGCAATTAATTATCCTAAATTTGATCAAAAAATAAATGATCAAGTATCTTTAAATAAATTTCA	BCCCCGGGGGGGGGGGGGGGGGGGGGGGGGGGGGGGGGGGGGGGGGGGGGGGGGGGGGGGGGGGEGGGGGGEGGGGGGGGGFGGGGGGGGGGGGGGGGGGEGGGGGGGGGGGGEGGGGGGGGGGGGGGGGGGGGEGGGGGGGGGGGGGGGG	AS:i:0	XN:i:0	XM:i:0	XO:i:0	XG:i:0	NM:i:0	MD:Z:151	YS:i:0	YT:Z:CP
HISEQ09:337:CA3UFANXX:7:1216:18028:31825	147	VIRSorter_Ga0164292_10000001-circular-cat_2	204738	42	151M	=	204676	-213	AGAAACAAAGGATCCAAATTTCTAATGGCAATTAATTATCCTAAATTTGATCAAAAAATAAATGATCAAGTATCTTTAAATAAATTTCAAGATTCAAAAGCTAGACCTGGTACAATAATGGGCTATGATAGAACAAGTAATACAGCAGTAG	GGGGGGGGGGGGGEGGGGGGGGGGGGFCFF@DGGGGGGCGEGGGGEGGGGGGGGGFGGGGGGGGGGGGGGGGCGGGGGGGGGEGGGGGGGCGGFGGGGGGGGGGFGGGGGGGGGGGGGGGGGGGGGGFGGGGGGGGGGGGGGGGGGCBBBB	AS:i:0	XN:i:0	XM:i:0	XO:i:0	XG:i:0	NM:i:0	MD:Z:151	YS:i:0	YT:Z:CP
HISEQ09:337:CA3UFANXX:7:1216:8600:32438	99	VIRSorter_Ga0164292_10000001-circular-cat_2	90217	42	151M	=	90258	192	AATATCGGCGTGAATTTCAACGTTAATTTTAACTTTCATGAGTAGGTGTAGCCTCTTCTGTGAGTAGTAGGTATAAACGAATGTCTAATAACAAGTCTGTCATTTCAGATGACGAGACAAGCTGTTGGCCAGAAATGTCTCCAATGGCTTT	CCCCCGGGGGGGGGGGGGGGGGFGEGGGGGGGGGGGGGGGGGGGGGGGGGGGGGGGGGGGGGGGGGGGGGGGGGGGGGGGGGGGGGGGGGGGGGGGGGGGGGGGGGGGGGGGGGGGGGGGGGGGGGGGGGGGGGGGGGGGGGGGGGGGGGG	AS:i:0	XN:i:0	XM:i:0	XO:i:0	XG:i:0	NM:i:0	MD:Z:151	YS:i:0	YT:Z:CP
HISEQ09:337:CA3UFANXX:7:1216:8600:32438	147	VIRSorter_Ga0164292_10000001-circular-cat_2	90258	42	151M	=	90217	-192	GTAGGTGTAGCCTCTTCTGTGAGTAGTAGGTATAAACGAATGTCTAATAACAAGTCTGTCATTTCAGATGACGAGACAAGCTGTTGGCCAGAAATGTCTCCAATGGCTTTGTCGACCATTTGGATTGCATTAGTTTTTGGATTAATAGTCA	EGGBGGGGGGGEGGGEGFGGGGECGGGGGGGGGGGGGGGGGGGGGGGGGGGGGGGGGGGGGFFGGGGGGGGGGGGGGGGGGGGGGGGGGGGGGGGGGGGGGGGGGGGGGGGGGGGGGGGGGGGGGGGGGGGGGGGGGGGGGGGGGGCCCBB	AS:i:0	XN:i:0	XM:i:0	XO:i:0	XG:i:0	NM:i:0	MD:Z:151	YS:i:0	YT:Z:CP
HISEQ09:337:CA3UFANXX:7:1216:16925:32396	99	VIRSorter_Ga0164292_10000001-circular-cat_2	54915	42	151M	=	55010	246	CTGGCAATGTAACTGGAGAAGTTTCTAGCATAACTAATCATGGAATCAATGCTTTAAATGATGTAGATGCAACACCAAGTAGCGGGCAATTCTTAAAGTGGAACGGTACATCGTGGGTTAATGACGCAATAGATTTAAACACAGATACTGT	CCCCCGGGGGGGGGGGGGGGGGGGGEGGGGGGGGGGGGGGGGGGGGGGGGGGGGGGGGGGGGGGGGGGGGGGGGGGGGGGGGGGGGGGGGGGGGGGGGGGGGGGGGGGGGGGGGGGGGGGGGGGGGGGGGGGGGGEGGGGGGGGGGGGGGG	AS:i:0	XN:i:0	XM:i:0	XO:i:0	XG:i:0	NM:i:0	MD:Z:151	YS:i:0	YT:Z:CP
HISEQ09:337:CA3UFANXX:7:1216:16925:32396	147	VIRSorter_Ga0164292_10000001-circular-cat_2	55010	42	151M	=	54915	-246	AAGTGGAACGGTACATCGTGGGTTAATGACGCAATAGATTTAAACACAGATACTGTTGGCGACTATACTAAGAATTTAGTGGCTGGTACCGGCGTAACAATTACTAATAATTCTGGTGAAGGTGCAACGCCTAATATATCAATAGGACAGC	GGGGGGGGGGGGGGGGGGGGBGGGGGGGGGCGGGGGGGGGGGGGGGGGGGGGGGGGGGGGGGGGGGGGGGGGGGGGGGGGGGGGGGGGGGGGGGGGGGGGGGEGGGGGGGGGGGGGGGGGGGGGGGGGGGGGGGGGGGGGGGGGGGCCCCC	AS:i:0	XN:i:0	XM:i:0	XO:i:0	XG:i:0	NM:i:0	MD:Z:151	YS:i:0	YT:Z:CP
HISEQ09:337:CA3UFANXX:7:1216:10269:34551	83	VIRSorter_Ga0164292_10000001-circular-cat_2	56959	42	151M	=	56736	-374	TGTTTCTCCATACGGTGCAATTAATACTAGCTGGGAAGCAACAACAGCAAACACTATAACTATTTATTTTGAAACTGCTCCAGCATTAAACTCAGTTAGAGTCAGTATATATGCAGCAGTTTCGGGAGCTTTGATTGGACCTGACGGCCCC	#GGGGGGGGD.GGGGGGGGGGGGGGGGGGGGGGGGGGGGGGGGGGGGGGGGGGGGGGGFGGGGGGGGGGGGGGGGGGGGGGGGGGGGGGGGGGGGGGGGGGGGGGGGGGGGGGGGGGGGGGGGGGGGGGGGGGGGGGGGGGGGGGGCCCCC	AS:i:0	XN:i:0	XM:i:0	XO:i:0	XG:i:0	NM:i:0	MD:Z:151	YS:i:0	YT:Z:CP
HISEQ09:337:CA3UFANXX:7:1216:10269:34551	163	VIRSorter_Ga0164292_10000001-circular-cat_2	56736	42	151M	=	56959	374	CGTCTACTGTAGCTTCTCTTGATGACTTAACTGATGTAATTGTAACAAGCGCAACTCCAAACCAAGTATTAAAATGGGATGGAACACAATGGATAAACGCAGAAGTGCCTGGCACTATTGGTGGAACTACAAAGTTTCAGACCATAGGAGA	CCCCCGGGGGGGGGGGGGGGGGGGGGGGGGEGG@GGGDBFGGGGGGGGGGGGGGGGDGGGGGGGGGGGGGGGGGGGGGGGGGGGGGGGGGGGGGGGGGDFGGGGGGGGGFGGGGGFGGGGGGGFFGGGGFFGGGGGGGG=EGGGGEGGGE6	AS:i:0	XN:i:0	XM:i:0	XO:i:0	XG:i:0	NM:i:0	MD:Z:151	YS:i:0	YT:Z:CP
HISEQ09:337:CA3UFANXX:7:1216:12456:35238	83	VIRSorter_Ga0164292_10000001-circular-cat_2	193398	42	151M	=	193371	-178	TATAAGTACATATAAGAAAAAAATAGCTCAACAAATAGTAGAAGTTGTTTTAGCTGGAGCTAATAGCTCTAACACTTTTGATAAGATATATGATGCTCTTGCAATTGATTACTTAAATACAAATGGCATAACAGCATCTGCAAAGTATGAC	CGGGGGGGFFGGGGGGGGGGGGGGGGGGGGGGGGFCGGEGGGGGGGGGGGGGGGGGGGGGGGGGGGGGGGGGGGGGGGGGGGGGGGGGGGGGGGGGGGGGGGGGGGGGGGGGGGGGGGGGGGGGGGGGGGGGGGGGGGGFGGGGGGCCCBB	AS:i:0	XN:i:0	XM:i:0	XO:i:0	XG:i:0	NM:i:0	MD:Z:151	YS:i:0	YT:Z:CP
HISEQ09:337:CA3UFANXX:7:1216:12456:35238	163	VIRSorter_Ga0164292_10000001-circular-cat_2	193371	42	151M	=	193398	178	TGTAGTGCAACTTTCTCAAGACTTTACTATAAGTACATATAAGAAAAAAATAGCTCAACAAATAGTAGAAGTTGTTTTAGCTGGAGCTAATAGCTCTAACACTTTTGATAAGATATATGATGCTCTTGCAATTGATTACTTAAATACAAAT	CCCCCGGGGGGGGGGGGGGGGGGGGGGGGGGGGGGGGGEGGGGFGGGGGGGGGGGGGGGGGGGGGGGGGGGGGGGGGGGGGGGGFGGGGEGGGGGGGGGGGGGGGGGGGGGGGGGGGGGGGGGGGGGGGGDGGGEGGGGGGGGGGGGGGGB	AS:i:0	XN:i:0	XM:i:0	XO:i:0	XG:i:0	NM:i:0	MD:Z:151	YS:i:0	YT:Z:CP
HISEQ09:337:CA3UFANXX:7:1216:18482:36303	83	VIRSorter_Ga0164292_10000001-circular-cat_2	133465	42	151M	=	133262	-354	AGTTGGTTCGACCACAAAAAACAAGAACAGCAATGTTCTCATCTATCCCAATGAATTGCGAAGCAGAGAAATGCGTATACGCTTCAACTTGTCCTTTATTAAAAGAAAATGTTGCTCCAAAGAATAACCCATGTCCAATAGAGATGTCAAT	EGGGDEGGDGDBGGDGGGGFGGGGGGGGGEGGGGGGGGGGGGGGGGGGGGGGGGGGGGGGGGGGGGGGGCGGGGGGGGGGGGGGGGGGGGGGGGGGGGGGGGGGGGGGGGGGGGGGGGGGGGF>GGGGGGGGGGGGGGGGGGGGGGCCCCC	AS:i:0	XN:i:0	XM:i:0	XO:i:0	XG:i:0	NM:i:0	MD:Z:151	YS:i:0	YT:Z:CP
HISEQ09:337:CA3UFANXX:7:1216:18482:36303	163	VIRSorter_Ga0164292_10000001-circular-cat_2	133262	42	151M	=	133465	354	GAATATTATTGTACTAAATGTAAAAGTTCTATGATAGAACATTTTGACAACAATGGTTTCTATGCAACAGAGTGGATTGATTTTAATGTCTAATATAGAAAAAGCAAATAATAAAAATGGTTTCATGAAAGAGTTTGAGTCTTTAAGACCA	CCCCCGGGGGGGGGGGGGGGGGGGGGGGGGGGGGGGGGGGGGGGGGGGGGGGGGGGFGGGGGGGGGGGGGGGFGGGGGGGGGGGGGGGGGGGGGGGGGGGEGGGGGGGGGGGGGGGGGCCFGGFCGGGGGGGGG>EGGGDGFGGGEGGGGG	AS:i:0	XN:i:0	XM:i:0	XO:i:0	XG:i:0	NM:i:0	MD:Z:151	YS:i:0	YT:Z:CP
HISEQ09:337:CA3UFANXX:7:1216:14503:36543	83	VIRSorter_Ga0164292_10000001-circular-cat_2	32033	42	151M	=	31911	-273	TGAAGAGGCAATTTCTCACTGGGAAAGAGTCTTGATGACTCAAATAATTGGCAAGAATGTCTATAAAGAGTCTGGTACTTGGAATGAAGAACAAAAAAATAAGTATCTTAAAATTTTTAGAGATAAATTAGATCAATGGGGCGATAGGTTT	GGGGGGGGGGGGGGGCFGGFGGCGGGGGF0GFGGGGGGBGGGGGGGGGGGGFGGGGGGGEGGGGGGGGGGEGGGEGGGGGEGGGGFGGGGGGGGGGGGGGGGGGGGGGGGGGGGGGGGGGGGGGGGGGGGGGGGGGGGGGGGGGGGCCCCC	AS:i:0	XN:i:0	XM:i:0	XO:i:0	XG:i:0	NM:i:0	MD:Z:151	YS:i:0	YT:Z:CP
HISEQ09:337:CA3UFANXX:7:1216:14503:36543	163	VIRSorter_Ga0164292_10000001-circular-cat_2	31911	42	151M	=	32033	273	GGATTCTTTAAGGGCGCAGTTCATGCTATAATTGCAGGTTCAGGAAAAGGAAAGAGTACATTTGCAAAGTGTTTAATCAATCACTGGGCAGACACCGGATATAGAGTTCTATATGTAAATTTTGAAGAGGCAATTTCTCACTGGGAAAGAG	BBCBBGGGGGGGGGGGGGGGGGGGGGGGGGGGGGGGGGFFGGGGGGGGGGBGGGGGGGGGGGGGGGGGGGGGGGGGGGGGGGGEGGGGFGGGGGGFGGDGGGGGGGGGGGGGGGGGGGGGGFGGGGGGGFGGGGGGGGGGGGGGGBGGGGE	AS:i:0	XN:i:0	XM:i:0	XO:i:0	XG:i:0	NM:i:0	MD:Z:151	YS:i:0	YT:Z:CP
HISEQ09:337:CA3UFANXX:7:1216:7294:38590	83	VIRSorter_Ga0164292_10000001-circular-cat_2	158694	42	151M	=	158553	-292	ACCAACTGGGTCAACTATGCTTCGACCCTTACCCTTGGTGGAAACTTTACTACCTCAGGTGCATATACAACATCTTTGACTGCAACAGCAAATACAGCCATAACACTTCCGACTACAGGTACTCTCTCGACTCTTGACGGAATGGAAATTC	CGEGEGGGEGGGGGGGGGGGGGGGGGGFGGGGGGGGGGEGGGGGGGGGGGGGGGGGGGGGGGGFGGGGGGGGGGGGGEGGGGGGGGGFGGGGGGGGGGGGGEGGGGGGGGGGGGGGGGGGGGGDGGGGGGGGGGGGGGGGGGGGGGCCCCC	AS:i:0	XN:i:0	XM:i:0	XO:i:0	XG:i:0	NM:i:0	MD:Z:151	YS:i:0	YT:Z:CP
HISEQ09:337:CA3UFANXX:7:1216:7294:38590	163	VIRSorter_Ga0164292_10000001-circular-cat_2	158553	42	151M	=	158694	292	GGTGCTACTGGACCCACCGGACCCACCGGACCAACTGGACCTACTGGACCTACTGGCTCTATTGGTTCAGCAACATTAGATGATCTTTCAGACACAATAATAACAAGTCCCGCAACTGCTCAAATTTTAAGGTATAACGGAACCAACTGGG	CCCBBGGGGGGGGGGGGGGGGGGGGGGGGCGGGGGGGGGGGGGGGGGGGGGGGGGGGFGGGGGGGGGGGGGGGGGGGGGGGGGGGGGEGGGGGGGGGGGGGGGGGGGGGGGGGGGGGGGGGGGGGGGGGGGGGGGGGGGGGGGGGGGGGGG	AS:i:0	XN:i:0	XM:i:0	XO:i:0	XG:i:0	NM:i:0	MD:Z:151	YS:i:0	YT:Z:CP
HISEQ09:337:CA3UFANXX:7:1216:8619:38555	137	VIRSorter_Ga0164292_10000001-circular-cat_2	155632	40	151M	=	155632	0	ATCTACTTCATTTACAGTAGATGCAGATAGTGGTTCAGACTTAACAATTTCTGGTGGAGATACCTTTAGAATAATTGGTGGCACTGGCTTAACATCGACGGCTTCTGCAACCGACACACTTACTTTGGACCTCGATAACACAACCGTAACT	BBBBBGGFGEFDGGGGGGGGGGGGGGGGEGGGGGGGGGGGG>FGGGGGGGGFGGGGGGGGGGGGGGGGGGGEGGGGGCFGGBG>FG1CFGGD1EGGGGG@EGDEGGGGGGGGGGGGGGGGG=FGGGGGGGEGGGGGGGGGGGDGGGGGDG@	AS:i:-20	XN:i:0	XM:i:4	XO:i:0	XG:i:0	NM:i:4	MD:Z:12C5T11C8T111	YT:Z:UP
HISEQ09:337:CA3UFANXX:7:1216:17856:38594	99	VIRSorter_Ga0164292_10000001-circular-cat_2	185845	42	151M	=	186032	338	TGTAATGAATGGTTCTGGATCTTCTGGTGTAGATATATTTTCTGGTGTTAGGTAAAAGTAAATGAGCACAATAGATCCAAGGCTTCAACGAACAGCACTGCAGTTAGCCTATAGTACAATACCCCAATATGCTAATATAACAATCGAAATT	CCCCBGGD@GGGG1FGGG1>=FFD1FG:<FGGGGGGGGGCG@DFGFEGGGGFDFGGGD:=FGFCGCGGGGFGGCCFCFGGG=FEGGCFGGGB>/1:FGGDDDG>GEGEGGGEGFGGGGGGGG0BDGGGGEGG;D@GG0FGGGGCGGDG>.@	AS:i:0	XN:i:0	XM:i:0	XO:i:0	XG:i:0	NM:i:0	MD:Z:151	YS:i:0	YT:Z:CP
HISEQ09:337:CA3UFANXX:7:1216:17856:38594	147	VIRSorter_Ga0164292_10000001-circular-cat_2	186032	42	151M	=	185845	-338	ACTGGCAGAACTAGCGTAGGTGACCCAAGTACTCTTATTGGCTACAGAGAAACTTTAGGCCTAGTAGATTATAGAGCGTTTGATCCAGGTACAGGAAGAGGACCATTTGCAAGCATAGGATCTAATGCAGGAGCTTTACAACTAGAGAGCG	B=GGF0GEGGCF9.F@EGGBF;<G@GGGGGGGGC@>GF0:00GG>GEGEGDDF=F@C::111:1C=1@EGGDC9C//BF>@F:GD>GGGGGCGCGGGGGFEFCGGGGGGFFE1:GGF1GCCGGGGGGGG@GGCGDC1GGGGGFGCG?BBA@	AS:i:0	XN:i:0	XM:i:0	XO:i:0	XG:i:0	NM:i:0	MD:Z:151	YS:i:0	YT:Z:CP
HISEQ09:337:CA3UFANXX:7:1216:4292:38919	99	VIRSorter_Ga0164292_10000001-circular-cat_2	83772	42	151M	=	83963	342	GGATCGGGTTCTTTAAGAAAAATATAATCTTCAAATACATCTTCTGGCTTAAGGGTATAAGTATGACCGGCCATTTGCATTTCAATATGATATTGAGTTGCGCCATTATTGACAGATTTTTGCCATCCATAAGTAATATGGATACCATCAA	BA?ABGG@FGGGDEGEC11=:F1C1FGFDCGE11FGGGGGCG>G@EC1FFF@111=FBF>FGGGGGEGD>BACFFGGGCGGG>FFGFFFGGGCF0E>F@C0EGGBGGCGGCGGGFGGGGGGGGCGGGGGGCGF0@DFFDGDEGDD6D=GDD	AS:i:0	XN:i:0	XM:i:0	XO:i:0	XG:i:0	NM:i:0	MD:Z:151	YS:i:0	YT:Z:CP
HISEQ09:337:CA3UFANXX:7:1216:4292:38919	147	VIRSorter_Ga0164292_10000001-circular-cat_2	83963	42	151M	=	83772	-342	AGCCATATCGGGATGGCTATGAACAGAACCAACAATTAAAACATCTTCTGGTTTTTGATCTACGATACTGTCCGCATCGTACTTACAGTGAACAGAAGTGTTTACTTGGTCTGGAACAAGAACGCCCCAGCCTTGAGAAGTGCCTTCATAC	#BB=D@GGDE@BD6=GGEEGE/CEE/:..8/8/96/6GGGDBDEGGCGGF.==DC80F.0GGGGGBC</</<GF0F<B:1FE1>:BEG@GBFFCGGGGGFDCGFBGEGBF<<@>GGDGGGGEGGC>BBCDGGGCGGGGGFEBGF;;ABBB@	AS:i:0	XN:i:0	XM:i:0	XO:i:0	XG:i:0	NM:i:0	MD:Z:151	YS:i:0	YT:Z:CP
HISEQ09:337:CA3UFANXX:7:1216:10445:38921	99	VIRSorter_Ga0164292_10000001-circular-cat_2	18921	42	151M	=	18991	221	AGCTTCGCCAGTATACCTTCAAGGGTTTAGCATCAGCAGAAGCGATGAACAACGTTGGGCATGGTCCTAGAACTGATGCACAAGGCGCACCTAATACCTTTGGAGTATTTAGACCTGAAGAAGAACATGGTGTAGCAAGCAGCAAAGTTTT	CCCCCGGGGGGFGGGGGGGGGGGGGGGGGGGGGGGGGGGGGGGGGGGGGGGGGGGGGEGGGGGGGGGGGGGGGGGGGGGGGGGDGGGGGGGGGGGGGGGGEGGGG<FFGGGGGGGGGGGGFGGGGGGGGGGGGGEGGGGGGGGGEGGDGGG	AS:i:0	XN:i:0	XM:i:0	XO:i:0	XG:i:0	NM:i:0	MD:Z:151	YS:i:0	YT:Z:CP
HISEQ09:337:CA3UFANXX:7:1216:10445:38921	147	VIRSorter_Ga0164292_10000001-circular-cat_2	18991	42	151M	=	18921	-221	AACTGATGCACAAGGCGCACCTAATACCTTTGGAGTATTTAGACCTGAAGAAGAACATGGTGTAGCAAGCAGCAAAGTTTTCAATGCTACGTTTGGACAAGCAATTCCAACCGGCTATAATAATGAGTATGGCAAAAATAAAGTTCAAGAG	GGGGGGGGGGEGGGGGECGGGGGGGGGGGCGGGGGGGGGGGGGGGGGGGGGGGGGGGBFGGGGGGGGGGGGGGGGGGGGGGEGGGGGGGGGGGGGFGGGGGGGGGGGGGDGGGGGGCF@GGGGGGGGGGGGGGGGGGEGGGGGGGGCCBBB	AS:i:0	XN:i:0	XM:i:0	XO:i:0	XG:i:0	NM:i:0	MD:Z:151	YS:i:0	YT:Z:CP
HISEQ09:337:CA3UFANXX:7:1216:4992:39015	99	VIRSorter_Ga0164292_10000001-circular-cat_2	109404	42	151M	=	109563	310	GGTTACCGAAGTTTAGAAGGGATCTTCTTCGGTTTCTGTTGCTCCAACGACAACTGAAGTCTGCTCAGCACGTGCCGAGTTACTCCAGAGATCGCATGAAACGATTTCGCCTTGTACTGCAAGTGAGAAACGACCACAAGGGGCGTTTACT	CCCCCGGGFGGGGGGGEGGGGGGGGGGGGGGGGGGGGGGGGGGGGGGGGGGGGGGGGGGGGGGGGGGFGGGGGGGGGGG=FEGGGGGGGEGGGGGGGGGGGGGGGGGGFGGGGGGGGGGGGGGGGEGGGEGGGGGGGDEGGBGGGGGGGED	AS:i:0	XN:i:0	XM:i:0	XO:i:0	XG:i:0	NM:i:0	MD:Z:151	YS:i:0	YT:Z:CP
HISEQ09:337:CA3UFANXX:7:1216:4992:39015	147	VIRSorter_Ga0164292_10000001-circular-cat_2	109563	42	151M	=	109404	-310	GACATTCTGAGGTGTCTTTGAACCGTTCTTCTCAACCTTGATACGCTGTTGTGAGCCAGACCAGTTGGTGACCCATTGACGTGACAAGGCAAGAAGTTCCTTGCGCTTTTCTTCTGCTTCTTTGACTTTAGCTTGAGGAAGATCAGAAATC	GGGGGGGGGGGGGGGGGGGECCGGGDCGGGGGGGGGGGGGGGGGFGGGGGGGGGGGGGGGFDGGGGGGGGGGGGGGGGGGGGGGGGGGGGGFGGGGGGGGGGGGGGGGGGGGGGGGGGGGGGGGGGGGGGGGFGGGGGGFGGGGGGCBBBB	AS:i:0	XN:i:0	XM:i:0	XO:i:0	XG:i:0	NM:i:0	MD:Z:151	YS:i:0	YT:Z:CP
HISEQ09:337:CA3UFANXX:7:1216:14745:39136	83	VIRSorter_Ga0164292_10000001-circular-cat_2	122849	42	151M	=	122726	-274	GACTTTACCACAACCTGGATTGCTTGTTTACAAAGGAACTTCTCTTGTAAAGAGTTCCCCAAAAATGAAATGACGTTAATCATTCCAATGATTGCAAGAACCAAGACAACAAGTGCCATGATTCTCCTGTACCAGTAGACGCTCATCACAT	CGGGDGGBGGGGGGFGGGGGGGGGGGGGGGGGGGGGGGGGGGGGGGGGGGGGGGGGGDFGGGGGGGGGGGGGGDGGFGGGGGGGFGGGGGGGGGGGGGGDGGGGGGGGGGGGGGGGGGGGGGGGGGGGGGGGGGGGGGE/GGGGGECCCCC	AS:i:-3	XN:i:0	XM:i:1	XO:i:0	XG:i:0	NM:i:1	MD:Z:139T11	YS:i:0	YT:Z:CP
HISEQ09:337:CA3UFANXX:7:1216:14745:39136	163	VIRSorter_Ga0164292_10000001-circular-cat_2	122726	42	151M	=	122849	274	ATTGTTTGTCCAGGCCGCAAAGATGTGCCATTATGCACAACCAGGTAATCGGTTAGTGGTTGATATCCACTGCAATTACCTGACTGCACTTGTTCTGATGCAATCCCTGTGATGGTGTCTCCCGACTTTACCACAACCTGGATTGCTTGTT	CCCCCGGGGGEGGGGGGGGGGGGGGGGGGGGGGGGGGGGGGGGGGGGGGGGGGGGGGGGGGGGGGGGGGGGGGGGGGGGGGGGGGGEFGGGGGGGGGGGGGGGGGGGGGGGGGGGGGGGGGGGGGGGGGGGGGGGGGBEGEGGGGGGGGGG	AS:i:0	XN:i:0	XM:i:0	XO:i:0	XG:i:0	NM:i:0	MD:Z:151	YS:i:-3	YT:Z:CP
HISEQ09:337:CA3UFANXX:7:1216:13574:40391	83	VIRSorter_Ga0164292_10000001-circular-cat_2	1635	42	151M	=	1463	-323	TTTATGCAGATCCAAAGATCGATGCAAGCCTTAACCAACCAGAAGTAGTCTTAGAACAACTTGCCAGAAAAGGTTCTCCAGTAATTGTATCAACGGTAGATTCTAGCGGATCTACAGTTAATTATAATCAAGTTTCATTCTTCGATGAAGC	CGGGGGGGGGGGGGGGGGGGGGGGGGGGGFD0GGGGGGGGGGGGGGGGFF>GGGGGGGGGGGGGGGGGGGGGGGGGGGGGGGGGGGGGGFGGGGGGGGGGGGGGGGGGGGGGGGGGGGGGGGGGGGGGGGGGGGGGGGGGGGGGGGCCCCC	AS:i:0	XN:i:0	XM:i:0	XO:i:0	XG:i:0	NM:i:0	MD:Z:151	YS:i:0	YT:Z:CP
HISEQ09:337:CA3UFANXX:7:1216:13574:40391	163	VIRSorter_Ga0164292_10000001-circular-cat_2	1463	42	151M	=	1635	323	GTTTATACAGATGACCTTGAAAAAAATGTTTCTTTAAATTATTATGATTCAGCTTCAGGAATATATAAAATATCAAGCTTGCCAGTAAAAGCTATTCTTAACTATGATGCAACAAAGTATATATCTCCTTCAATCAGAAGTGGCTGGTATT	AAABBGCGGGGGGGGGEDFGGBDD9EGFFGGGGFGECGG>B>FGGGGGGGGGGGGGGGGGGFEGGGEGBGGGGGGEDG>FGGD1<=FFGGGGE1FCFGDGGGGGGG0CFGGGGF>FGFGGCEGDGDGCDFDG0DDE=F0CCFGGGGDG=FF	AS:i:0	XN:i:0	XM:i:0	XO:i:0	XG:i:0	NM:i:0	MD:Z:151	YS:i:0	YT:Z:CP
HISEQ09:337:CA3UFANXX:7:1216:20936:40975	83	VIRSorter_Ga0164292_10000001-circular-cat_2	122284	42	151M	=	122130	-305	CAGGACTTGGCAATCGTCAGACTACCCATAAAAGAAAAACCACACTGGCTGTGTGGCATTCTTTTGCATCAAACTTCAACAATTTCCAATATGGATTGTGAATCCAACATGGTCAAGAGTCCGTCTGCTGCGTCGATGTATACAACTGTTC	@C///6GD=GGB><B=GECCC<GCGGGCF@@CDC90000DF0;8FGD@BF/C8G@@0CGFDGGGGGEGGF1B1GGGGGFFGGGCGGFCCGGGBGFGGGGGGEGGGFCDGG>GGGGGGGGGGGGGGGGGGGGGGGGGGGGGGGGGGFCBCCB	AS:i:0	XN:i:0	XM:i:0	XO:i:0	XG:i:0	NM:i:0	MD:Z:151	YS:i:0	YT:Z:CP
HISEQ09:337:CA3UFANXX:7:1216:20936:40975	163	VIRSorter_Ga0164292_10000001-circular-cat_2	122130	42	151M	=	122284	305	CAGTTACATACCCATGTCACCGGTGCAAGCCTGCCATCAATGTCATACTCACTTTCCGGATAGTATCCAAAGCGAAGAGCCCAGATACCTTCTGGTAACTTGAAGTTCAAAGGCATTTCTGCCTCCTTTCAGTTTTGCCCACATCGGAGTG	BBBBBGGGFGGGGGGGGGGGEGGGGGGGGGGGGFGGGGGGGGGGGGGGGGGGGGGGGGGGGGGGGCGGGGGGGGGGGGGGBEGGGGGCGFBCGGGGGGGGEGGGG>>FGGGGGDBCGGEGGEGGGEBDFGGGGGGG.9DGGGGG6DGGGDB	AS:i:0	XN:i:0	XM:i:0	XO:i:0	XG:i:0	NM:i:0	MD:Z:151	YS:i:0	YT:Z:CP
HISEQ09:337:CA3UFANXX:7:1216:10641:41571	99	VIRSorter_Ga0164292_10000001-circular-cat_2	182230	42	151M	=	182424	345	TGTAGTACACGATCATAAATCAGTCCTTAATGCTTATGAATCATTCAGGAGAAGAACTCAAAGTTACGGAACACCAAAAGCTGTTATAAAAGAATTTGAAAGAAAAAATTCAGGATTCTTAATCAACAATATAGATGGAACAGACATTGCG	CCCCCGGGGGGGGGGGGGGGGGGGGGGGGGGGGGGGGGGGGGGGGGGGGGGGGGGGGGGGGGGGGGGGGGGGGGDGEGGGGGGGGGGGGGGGGGGGGGGGGGGGGGGGGGGGGGGGGEGGGEGGGGGEGGGGGGGGGGGGGGGEGGGGGGG	AS:i:0	XN:i:0	XM:i:0	XO:i:0	XG:i:0	NM:i:0	MD:Z:151	YS:i:0	YT:Z:CP
HISEQ09:337:CA3UFANXX:7:1216:10641:41571	147	VIRSorter_Ga0164292_10000001-circular-cat_2	182424	42	151M	=	182230	-345	TACAAGAGTTGGACAGAGCTAGAGAACAATCAGTAGTCCTGAGAGCTGGCGGGCAGGACCCAAGAGCATTAACAGCTTCAATGAGCATAGTTGAAAAGCAAATGTCTCAGTTCAATTTGAATGAAGTATCTCCAAGGTCTAACGTTTCTCC	=GEGGGGGGGGGGGGFGGGGGGGGGGGEDGGGGGGGGGGFGGGGEBGGGGGFGGGGGGGGGGGGGGGGEGGGGDGGGGGEGGGGGGGGGGGGGGGGEFGGGGGGGGGGGGGGGEGGGGGGGGGGGGGGEGGGGGGEGGGGGGGGGGBBBBB	AS:i:0	XN:i:0	XM:i:0	XO:i:0	XG:i:0	NM:i:0	MD:Z:151	YS:i:0	YT:Z:CP
HISEQ09:337:CA3UFANXX:7:1216:11463:42601	99	VIRSorter_Ga0164292_10000001-circular-cat_2	105217	42	151M	=	105293	227	AACACTAGGCAGGTTTGTACTTCGGGGTTCGGAAGATGACTCCGAAACACCTCCGACATCCTGGGCAGATGCTGATGTTGTTGTTGCTGGTAATACTCCAGCTATTGCCACTATAAGTGACAATAATATATTTCGTATGTTGCGCATGGTA	CCCCCGGGGGGGGGGGGGGGGGGGGGGGGGGGGGGGGGGGGGGGGGGGGGGGGGGGGGGGGGGGGGFGGGGGGGGGGDGGGGGGGGGGGGGGGGGGGGGEGGGGGGGGGGGGGGGGGGGGGEGGGGGGGGGGGGGGGGGGGGGGGGGDEGC	AS:i:0	XN:i:0	XM:i:0	XO:i:0	XG:i:0	NM:i:0	MD:Z:151	YS:i:0	YT:Z:CP
HISEQ09:337:CA3UFANXX:7:1216:11463:42601	147	VIRSorter_Ga0164292_10000001-circular-cat_2	105293	42	151M	=	105217	-227	GTTGTTGTTGCTGGTAATACTCCAGCTATTGCCACTATAAGTGACAATAATATATTTCGTATGTTGCGCATGGTATCGCTCCTTTCGTGTGGGTCTGAGACTTACGTCTCATTAGCAAACGCGCAGGTTGCGAAACCGAAGATGCACGGAC	BGGGGGGGGGGGGGGGGGGGGGGGGGGGGGGEGGGGGGGGGGGGGGGGEGGGGGGGGGGGGGGGGGGGGGGGGGGGGGGGGGGGGGGGGGGGGGGGGGGGGGGGGGGGGGGGGFFGGEDGGGGGGGGGGGGGDGGGGGGGGGGGGGCCBBB	AS:i:0	XN:i:0	XM:i:0	XO:i:0	XG:i:0	NM:i:0	MD:Z:151	YS:i:0	YT:Z:CP
HISEQ09:337:CA3UFANXX:7:1216:6578:43249	99	VIRSorter_Ga0164292_10000001-circular-cat_2	21618	42	151M	=	21660	193	GCAATCATGCAGCGCAACCGCAGAATAGGAACATCTATGTCCGGTGTTGCTGACTTTGCAGATACGAACGGTATGCCAGTTCTTCGTGATTGGATGGATCAAGGCTATAAGACTATTCAAAGATATGATAATATTTATTCTGAATGGCTAG	BBBBBFGGGGGGGGGGGGGGGGGGGGGGGGGGGGGGGGGGGGGGGGFGGGGGGGGGGGGGGGGGGGGGGGGGGGGGGGGGGGG0EGGGGGGEGGGGGGGGGGGGGGGGGGGGGGGGGGG@GGGGGEGGGGGGGGGGGGGGGGGGGGEDGGG	AS:i:0	XN:i:0	XM:i:0	XO:i:0	XG:i:0	NM:i:0	MD:Z:151	YS:i:-3	YT:Z:CP
HISEQ09:337:CA3UFANXX:7:1216:6578:43249	147	VIRSorter_Ga0164292_10000001-circular-cat_2	21660	42	151M	=	21618	-193	GGTGTTGCTGACTTTGCAGATACGAACGGTATGCCAGTTCTCCGTGATTGGATGGATCAAGGCTATAAGACTATTCAAAGATATGATAATATTTATTCTGAATGGCTAGGCGTACGTGAGTCAATTAAAATGACAACTGTTAAACCTTCAG	GGGEGGGGGGFGGGGGEGGGGGGGGFGDGGGGGGGGGGDCE/GGGFEGGGGGGGGGGGGGGGGGGGGCGGGGGGGGGGGGGGGGGGGGGGGGGGGGGGGGGGGGGGGGGGGGGGGGGGGGGEEGGGGDGGGGGGGGGGGGGGGGGGBA@BB	AS:i:-3	XN:i:0	XM:i:1	XO:i:0	XG:i:0	NM:i:1	MD:Z:41T109	YS:i:0	YT:Z:CP
HISEQ09:337:CA3UFANXX:7:1216:18008:43181	99	VIRSorter_Ga0164292_10000001-circular-cat_2	90120	42	151M	=	90184	215	GATCTTCTTTTTCGTATTCATAACCGATTTCGAAGCGTTCGTTTATTTCTTCTTGAAGTAATTGAACTGCATCTGCGTCGTCTTGGAATTCGCCAGGAATATCGGCGTGAATTTCAACGTTAATTTTAACTTTCATGAGTAGGTGTAGCCT	CCCCCGGGGFGGGGGGGGGGGGGGFGGGGGGGGGFGGGGGGGGGGGGGGGGGGGCDFGGGGGGGGGGGGGGFGGGGGBGCEGGGGGGGGCFGBFGGGGGGGGGGGGGGGGGGGBGGGGGGGGGGGGGDGGGGGGGGGC68/D/DEGGGG/C	AS:i:0	XN:i:0	XM:i:0	XO:i:0	XG:i:0	NM:i:0	MD:Z:151	YS:i:0	YT:Z:CP
HISEQ09:337:CA3UFANXX:7:1216:18008:43181	147	VIRSorter_Ga0164292_10000001-circular-cat_2	90184	42	151M	=	90120	-215	AACTGCATCTGCGTCGTCTTGGAATTCGCCAGGAATATCGGCGTGAATTTCAACGTTAATTTTAACTTTCATGAGTAGGTGTAGCCTCTTCTGTGAGTAGTAGGTATAAACGAATGTCTAATAACAAGTCTGTCATTTCAGATGACGAGAC	GGGGGGGGGGGGGBGGGGGGGGGGGGGGGGGGCEGGGGGGGGGGGFGGGGGGGGGGGGGGGFFGGGFFGGGGGGGGGGGGGGGGGGGGGGGGGEGGGGGGGGGGGGGGGGGGGGGGGGGGGGEGGGGGGGGGGGGGGGGGGGGGGGCBBBC	AS:i:0	XN:i:0	XM:i:0	XO:i:0	XG:i:0	NM:i:0	MD:Z:151	YS:i:0	YT:Z:CP
HISEQ09:337:CA3UFANXX:7:1216:16952:43636	83	VIRSorter_Ga0164292_10000001-circular-cat_2	182067	42	151M	=	182067	-151	TCCGCAGAAGAAAAAATGATATTAGTAATCCAACAGTTTTTGCAAGACTTATGGCTAACGAAGAAATTTCTACAGGAAGAGGTAGAACTTTATCTTTGCAAGAGATTACGCCTGGTTCGGAAACAGAAGCACCTAGATTTGGTGTAGTCGA	ADGGEGGGGGGGGGGGGGGGGGGGGGGGGBGGGGGFCB>DGCGGGGGGGGGGGGGGGGGGGGGGGGGGGGGGGGGGGFGGGGGGGEGGGGGGGGGGGGGGGGGGGGGGGGGGGGGGGGGGGGGGGGFGGGGGGGFGGGGGGGGGGGCCCCC	AS:i:0	XN:i:0	XM:i:0	XO:i:0	XG:i:0	NM:i:0	MD:Z:151	YS:i:0	YT:Z:CP
HISEQ09:337:CA3UFANXX:7:1216:16952:43636	163	VIRSorter_Ga0164292_10000001-circular-cat_2	182067	42	151M	=	182067	-151	TCCGCAGAAGAAAAAATGATATTAGTAATCCAACAGTTTTTGCAAGACTTATGGCTAACGAAGAAATTTCTACAGGAAGAGGTAGAACTTTATCTTTGCAAGAGATTACGCCTGGTTCGGAAACAGAAGCACCTAGATTTGGTGTAGTCGA	BBCBCGGGGGGGGGGGGGGGGGFGGGGGGGGGGGGGGEFEGGGGGGGGGGGGGGGGGGGGGGGGGGGGGGGGGGGGGGGGG0DFGGG>GGGEGGGEGGGFGGGGGGGGGEGBGGGGGGGGFGGGGGG@GGGGG.CGEGGG@GGEGGGGGG#	AS:i:0	XN:i:0	XM:i:0	XO:i:0	XG:i:0	NM:i:0	MD:Z:151	YS:i:0	YT:Z:CP
HISEQ09:337:CA3UFANXX:7:1216:3896:43840	99	VIRSorter_Ga0164292_10000001-circular-cat_2	109874	42	151M	=	110050	327	GGTATGCAGCAACAATGCGACCAGGATTCTCGATAGAACCTGTTACATCGATTGCACCAGCAGCTTTGAAAGCGTTGATGGCATGCTTGATACCTTCTTCGTTAGCACCGAACTGTTGGAAGAACAACGGCATACCAGCAGAGTAGTTCAT	BBBCCGGGGGGGGGGGGFGGGBEFGGGGGGGGGGGGGGGEGGGGGGGGGG>FGGEGGGGGEGGGGGGGGGGGEGGDEBGGGGGGGEGGGGGGGGGGGGGGGGGGGGGGDGGGGGCGGGGGGGGGGGGGGGGGGEGGGGGG.EGGEDEBGG@	AS:i:0	XN:i:0	XM:i:0	XO:i:0	XG:i:0	NM:i:0	MD:Z:151	YS:i:0	YT:Z:CP
HISEQ09:337:CA3UFANXX:7:1216:3896:43840	147	VIRSorter_Ga0164292_10000001-circular-cat_2	110050	42	151M	=	109874	-327	AACTTCTGACGCTCAATGACGTTACCGCCATCTTGTGCAAATGCATGCAAAAGATCTACGATGCTCATTGAGTTACCGTCGATGTTGACGTTCAAATCAAGCTTGACTGGGTTCATTACACCAGTAACAAGCAGGTATTCCTTACCAGTGT	GBGGGGGC8C/@GEC.8.DDGGGCDAGGEGGGGGGGGGGGGGGGGGGGGGGGCGDGEGGGCGGGFFD:0GGGGBDGGC><GGGGGGGGGGGGGGGGGGGGGGGGGGGGGGGGCFFGFGGGGGGGCGGGEGGGGGGGGGFGGGGGGGCCBBB	AS:i:0	XN:i:0	XM:i:0	XO:i:0	XG:i:0	NM:i:0	MD:Z:151	YS:i:0	YT:Z:CP
HISEQ09:337:CA3UFANXX:7:1216:8828:45232	99	VIRSorter_Ga0164292_10000001-circular-cat_2	3627	42	151M	=	3777	301	TGGAAAAATCTTCTGAGCTTAGAGAGCCATCTAGACATGGAATACAAGTAGTAGATGGTTCTGGAAACAATTTTGTAGATTCTAATGGAAAAAATAATTACAAAATTATACTAGAAAAATACACAAACAATAGATCAATTGTAGAACTATC	CCCCCGGGGGGGGGGGGGGGGGGGGGGGGGGGGGGGGGGGGGGGGGGGGGGGGGGGEGFDFGGGGGGGGGGGGGGGGGGGGGGGGGEGGGGGGGGGGGGGGGGGGEGGGGGGGGGGGGGGGGGGGGGGGGGGGGGGGGGGGGGGGGGGGG#	AS:i:0	XN:i:0	XM:i:0	XO:i:0	XG:i:0	NM:i:0	MD:Z:151	YS:i:0	YT:Z:CP
HISEQ09:337:CA3UFANXX:7:1216:8828:45232	147	VIRSorter_Ga0164292_10000001-circular-cat_2	3777	42	151M	=	3627	-301	CTGGCACAAGATATCAGGGCCTTGACCTGTATAGGATAGTAGTTTTATTAGAGCAAGTTAATCCAAAAGATCTTTATTTGATTTATAACAAGTACGAAAAAAACGAAGACAATATTCCTTATAATCCATTCTTTGGATATAAAGAAAAAAT	=EGGEGBGGEGGGGGGGBGGGGGGGDFEGGGEGDCGGGGGGEFGGGGGGGGGGGGGGGGGG@GGGGGFGGGGGGGGGGGFGGGGGGGGGGGGGGGGGGGGGGGGGGGGGGGGGGGGGGGGGGGGGGGGGGGGGGGGGGGGGGGGGGCCCCC	AS:i:0	XN:i:0	XM:i:0	XO:i:0	XG:i:0	NM:i:0	MD:Z:151	YS:i:0	YT:Z:CP
HISEQ09:337:CA3UFANXX:7:1216:6649:45631	89	VIRSorter_Ga0164292_10000001-circular-cat_2	135119	42	27M	=	135119	0	ACATACCAAAATTAATAGCGACCGCAT	F11?0/E:11E:@F?///;=;B:0?A<	AS:i:0	XN:i:0	XM:i:0	XO:i:0	XG:i:0	NM:i:0	MD:Z:27	YT:Z:UP
HISEQ09:337:CA3UFANXX:7:1216:2027:47471	99	VIRSorter_Ga0164292_10000001-circular-cat_2	110855	42	151M	=	110997	293	CAATCAAGCATTTGTTTTCTCCTTTCCCTTCTTTTTTGTGGTTGCTGTCTGAGGAAGCATTTTAGAAGCTAGAAAGAAAAAACAAATACAACGGTCAATCACGCCACCTTTGAGGTGTGTAATTGCCGTTGTTATTGCTCTTTTGATTAAC	CCCCCGGGGFFFGGGGGEGGGGGGGGGGGFGGGGGG<DDGGGEBGGG@GGGGGGGGGGGFGGGGGEGGGGCGGGGGGGGGGGGGFGGGGGGGDCGGGGGGGGGGGGGGGGGGGGGGGGGGGGGGGEGGGGGGBGG=DGEGEGGGEGGGGGG	AS:i:0	XN:i:0	XM:i:0	XO:i:0	XG:i:0	NM:i:0	MD:Z:151	YS:i:0	YT:Z:CP
HISEQ09:337:CA3UFANXX:7:1216:2027:47471	147	VIRSorter_Ga0164292_10000001-circular-cat_2	110997	42	151M	=	110855	-293	TTGATTAACGATTATATAAATGGTTGCTAAGAATGCGTAATTGCATACAAAGCCAAGCATAAACATTGCCATTATACTAAGTCCAACTCTACAAGTTGAGTATTTTTCTGGTACCATTCTACTAAAGTAGCAGATTGTCCGCGAAGACGAC	GBBB@GGGEEEGGGGG=DGEDG=GGDGGGGGGGGGGGGGGGGGCGGGGGGGGBCGGGGGEGGFF>FGGFGGGGGGGGGGGGGGGGGGGGGGGGGGGGGGGGGGGGGGGGGGGDGGGGGGEGF1GGGGGGGGGGGGGGGGGGGGGGGCCCCC	AS:i:0	XN:i:0	XM:i:0	XO:i:0	XG:i:0	NM:i:0	MD:Z:151	YS:i:0	YT:Z:CP
HISEQ09:337:CA3UFANXX:7:1216:5294:49150	99	VIRSorter_Ga0164292_10000001-circular-cat_2	144970	42	151M	=	145075	256	CAGGAACATTAGGGGCTCATGAAATTACTTTAGGTGGAGCAACTTCTATTATTAAATCATCTACTTACAACTTTGCTTCACCAACAACTGGATGGTTCATCCAAGGAGACGGAAGGGCAAGCATAGGTGGTCCAAATGGCATTAACTTCAA	BCCCCFGGGGGGGGGGGGGGGGGGGGGGGGGGGGGGGGGGGGGGGGGGGGGGGGGGGGGGGGGGGGGGGGGGGGGGGGGGGGGGGGGGGGGGGGGGGGGGGGEGGGGGFGGGFFGGGGGGGGGGEGGFGGBGGEGGGGGGGGGGGGGGGGG	AS:i:0	XN:i:0	XM:i:0	XO:i:0	XG:i:0	NM:i:0	MD:Z:151	YS:i:0	YT:Z:CP
HISEQ09:337:CA3UFANXX:7:1216:5294:49150	147	VIRSorter_Ga0164292_10000001-circular-cat_2	145075	42	151M	=	144970	-256	GAGACGGAAGGGCAAGCATAGGTGGTCCAAATGGCATTAACTTCAACGGATCAACTACAGCTCCTGCTATAACATTGGGATCAAATGTAACCATTGAATCTGGAGTAGCAGTACCAAACTCTTCTGGAGTAGCTTTTACTGGTTTAACTAT	GBGGGGGGGGGGGGGGGGFGGGGEGGGGGGGGGGGGGGGGGGGGGEGGGGGGGGGGGGGGGGGGGGGGFFGGGGGGGGGGGGGGGGGGGGGGGGGGGGGGGGGGGGGGGGGGGGGGGGGGGGGGGGGGGGGGGGGGGGGGGGGGGGCCBBC	AS:i:0	XN:i:0	XM:i:0	XO:i:0	XG:i:0	NM:i:0	MD:Z:151	YS:i:0	YT:Z:CP
HISEQ09:337:CA3UFANXX:7:1216:13552:49127	83	VIRSorter_Ga0164292_10000001-circular-cat_2	103997	42	151M	=	103978	-170	ATACATAGCAAAGGGGCCGGACTCTTGCGAGCCCGACCCCTAAATGCCGTGTCTTTTGTTGCTTATCCTAGCGGCTAAGTTCTACCCAAAGATTCCAAGCGTTGGCTTTGGTTTGATCTTGTACGATACAACGACTTAGTCTAAGGCCGTC	GGGGGGGGGGGDDGGGGGGGGGGGGGGGGGGGGGGGGGGGGGGFGGGGGGGGGGGGGGGGGGGGGGGGGGGGGGGGGGGGGGGGGGGGGGGGGGGGGGGGGGGGGGGGGGGGGGGGGGGGGGEGGGGGGFEGGGGGGGGGGGEGGGCCCCC	AS:i:0	XN:i:0	XM:i:0	XO:i:0	XG:i:0	NM:i:0	MD:Z:151	YS:i:0	YT:Z:CP
HISEQ09:337:CA3UFANXX:7:1216:13552:49127	163	VIRSorter_Ga0164292_10000001-circular-cat_2	103978	42	151M	=	103997	170	GTACGAACAAAAAAAGTGGATACATAGCAAAGGGGCCGGACTCTTGCGAGCCCGACCCCTAAATGCCGTGTCTTTTGTTGCTTATCCTAGCGGCTAAGTTCTACCCAAAGATTCCAAGCGTTGGCTTTGGTTTGATCTTGTACGATACAAC	BBBBCGGGGGGGGGGGGGGGGGGGGGGGGGGGGGGGGGGGGGGEGGGGGGGGGGGGGGGGGGGGGGGGGGGGGGGGGGGGGGGGGGGGGGGGGGGDGGGGGGGGGGGGGGGGGGGGGGGGGGGGGGGGGGGGGGGGGGGGGGGGBGGGGGB	AS:i:0	XN:i:0	XM:i:0	XO:i:0	XG:i:0	NM:i:0	MD:Z:151	YS:i:0	YT:Z:CP
HISEQ09:337:CA3UFANXX:7:1216:3938:49657	83	VIRSorter_Ga0164292_10000001-circular-cat_2	95458	42	137M	=	95228	-367	GGCTTAGCTGCTCCTGAGCCGATCTGTTGATTCTTCCCATTAGGACATACAGGAGCAAAACAGGCTTCTAAAGCAACGCTGTTTTGAAAGAAGGGATGGGACACTTCTACACCAGTATCTATGATAACAGTATAGAC	C;00@00C808000C.B.C>GGFGGEF::=0BC=000<0FGGFF1GF:F=111G>@GFC=11G>F@1EF:<1>/B=91>:11DCF1@G=1::00E=111<:111GFB1F11FC1>E@1;;C1;1>@G@EGGGBCCBB	AS:i:-12	XN:i:0	XM:i:4	XO:i:0	XG:i:0	NM:i:4	MD:Z:35G16C24T20A38	YS:i:0	YT:Z:CP
HISEQ09:337:CA3UFANXX:7:1216:3938:49657	163	VIRSorter_Ga0164292_10000001-circular-cat_2	95228	42	151M	=	95458	367	TAGTTAGATATGTAATGTTTCCACCAAGAGACATATTAATTGCAGCAATATTATAAGTATCTGAAATTGATAAAACCCAATTTAAAGCACGAGTAATATCATCATCGTATGCTGCTCCGGTAGCGTCAAATACATTGATAGCAATGATATT	B@?BB@DCGG>CCF@D1>111C1=F00:FD:B11EFGC1=F1CFG1FF:DB11<1:1:FF@CE111C:1=1CC@FF/CBGGE1EFGDGG1E/8EFEGD0:FCCG0C>FGGGE0:B0EF//CA.08:..FGC=FG080FFF00<D=/=@=.@	AS:i:0	XN:i:0	XM:i:0	XO:i:0	XG:i:0	NM:i:0	MD:Z:151	YS:i:-12	YT:Z:CP
HISEQ09:337:CA3UFANXX:7:1216:20923:49582	83	VIRSorter_Ga0164292_10000001-circular-cat_2	205016	42	151M	=	204926	-241	CGTATCTGAAAAGCAACCTTACATAATGAATTATTTTATAGATGAAAATTCTCTTTACAAAAATACAGTTAACAATGTTGTTGACACCGGAATACCAAAGTTTATGGCTTAAATATGATTAATGATTATGATCCAGAAGTTACTTCAAACG	08C=@=C=8000C0@000CCF00F0>CE@>GGEGEGEGGGCFDBCE0GFGGGFGGGGAEGGEGGEEEGGG@DF>BGFGGGGGGDDGGGGGGGGDGGGGEGGGGEGEGGGGGEGGGGGGGGGGF:<>>1GGGGGGGGGGGGGCGGGGCBBBC	AS:i:0	XN:i:0	XM:i:0	XO:i:0	XG:i:0	NM:i:0	MD:Z:151	YS:i:0	YT:Z:CP
HISEQ09:337:CA3UFANXX:7:1216:20923:49582	163	VIRSorter_Ga0164292_10000001-circular-cat_2	204926	42	151M	=	205016	241	TATGTTTTCAAAAGTCCCATGCCCATTTACTTATGGTATACAGACTGTTGCTCCAACTCCTGGTACCAGGTGCTACGTAGCGTTTAGAGACGTATCTGAAAAGCAACCTTACATAATGAATTATTTTATAGATGAAAATTCTCTTTACAAA	ABBAAGEGGGGGGGGGGGGGGGGGGGCGGGGGF>>DGG>EGGGGGEGGCEGGGGGGGGGGGGGGGGGGFGGGGGGGGGGFG@B<BG1BCFG/@FC:BGGGGGE>FGD@>DGGGGGGECGGGEG>0F=CCEEE=DCGGF=08080=0@BB=B	AS:i:0	XN:i:0	XM:i:0	XO:i:0	XG:i:0	NM:i:0	MD:Z:151	YS:i:0	YT:Z:CP
HISEQ09:337:CA3UFANXX:7:1216:2628:49982	83	VIRSorter_Ga0164292_10000001-circular-cat_2	144251	42	151M	=	144120	-282	ATTTACTATAGATTTAAATACGCAAACTTCTGTTACCGGACTCAATGCATATGATGATTACTATGGTTCTTTCTCTTACGAGATTGAGCTTCTTGCAACTAAAAATCAAGCTTCTAGCGCAACTGGACTTTCAGTAACAAAACATACGTAT	BGGGGGGGGGEGGGEGGGGGGGGGGGGGGGGGGGGGGGGGGGGGGGGGGGGGGFGGGGGGFGGGGGGGGGGGGGGGGGGGGGGGGGGGGGGGGGGGGGFGGGGGGGGGGGGGGGGGGGGGGGGGGGGGGGGGFGDGGGGGGGGGGGCCCCC	AS:i:0	XN:i:0	XM:i:0	XO:i:0	XG:i:0	NM:i:0	MD:Z:151	YS:i:0	YT:Z:CP
HISEQ09:337:CA3UFANXX:7:1216:2628:49982	163	VIRSorter_Ga0164292_10000001-circular-cat_2	144120	42	151M	=	144251	282	AAAGGTCCAGACAAAGGAAAAATAAACCTTAAGATAATTAAAACCTCTGCAACAACAAGTGGGCAATCAGTAGTGTATACTTCAAACGGTATAGATCTTTACAATACAAACGCTGTTGTAGACACTCCAATATTTACTATAGATTTAAATA	BCCCCGGGGGGGGGGGGGGGGGFGGGGGGGGGGGGGGGGGGGGGGGGGGGGGGGGGGGGGGGGGGGGGGGGGGGGGGGGGGGGGGGGGGGGGGGGGGGGGGGGGGGGGGGGGGBGGGGGGGGGGGGGEGGGGGGGGGGGGGGGGGGGGGEB	AS:i:0	XN:i:0	XM:i:0	XO:i:0	XG:i:0	NM:i:0	MD:Z:151	YS:i:0	YT:Z:CP
HISEQ09:337:CA3UFANXX:7:1216:13130:50201	99	VIRSorter_Ga0164292_10000001-circular-cat_2	144564	42	151M	=	144655	242	GTAGCCGTAGATGATTTACCAGAAACTATACGAGTAAAAACTCCAGCAGTTTCTTCGGTTCCATCAACCATAACTGGCTTTGGAGTTTCCGCAAACTTTGAAACAGTAATGTTTTATTTTAATCCAGTTAATGATATTGACTTAGACTCAT	CCCCCGGGGGGGGGGGGGGGGFGGGGGGGGGGGGGGGGGGGGGGGGGGGGGGGGGGGGGGGGGGGGGGGGGGGFGGGGGFGGGGGGGGGDGGGGGGGGGGGGGGGGGGGGGGGGGGGGGGCGGEGGGGGGGGGGGGGGDGGGGGGEGGGGG	AS:i:0	XN:i:0	XM:i:0	XO:i:0	XG:i:0	NM:i:0	MD:Z:151	YS:i:0	YT:Z:CP
HISEQ09:337:CA3UFANXX:7:1216:13130:50201	147	VIRSorter_Ga0164292_10000001-circular-cat_2	144655	42	151M	=	144564	-242	CAAACTTTGAAACAGTAATGTTTTATTTTAATCCAGTTAATGATATTGACTTAGACTCATATGCGTATCAGTTATATGATATTCCTAATCCTACAAGCTTAACTACACCAATAGCAAGTGGCAAAAACAAAGCTAACGTATTTACAATCTC	CGGGGGGGGGGGGEGGGGEGGGGGGGGGGGGFEEEGGGGGGEGGGGEGGGGGGGGGGGEGGFGGGGGFGGGGGGGGGGGGGGGGGGGGGGGGGGGGGGGGGGGGGEGGGGFFGGGGGGGGGGGGGEGFGGGGGGGGGGGGGGGGGGCBBBB	AS:i:0	XN:i:0	XM:i:0	XO:i:0	XG:i:0	NM:i:0	MD:Z:151	YS:i:0	YT:Z:CP
HISEQ09:337:CA3UFANXX:7:1216:2948:50281	99	VIRSorter_Ga0164292_10000001-circular-cat_2	25691	42	151M	=	25843	303	GGTTATTCCTCTGCAATTAACTACATGGCTTCTAAGAGTAGCTCAGAGATAGTTGGAGTATTGAATGGTGATGTTTGGATGACCAGCGAAGACTGTTTAAATATAGAAAAAGCATTTGCCAATAATCCAAACATTCATATACTTGGACCAA	AAABBF>FGGGCFFGGCGGGGGGGGGGGGGGGGD1FFEECGGCDC>@FDEGGGGGGGGDGGGGG@1FEFF1EBG@:FBGGFCE>FG0C>EGBGGGFEG0EFGGFGGGEGGGGGGGCF>>FB00FFFGFGEGGEEGGGGGGGG;;==086CE	AS:i:0	XN:i:0	XM:i:0	XO:i:0	XG:i:0	NM:i:0	MD:Z:151	YS:i:0	YT:Z:CP
HISEQ09:337:CA3UFANXX:7:1216:2948:50281	147	VIRSorter_Ga0164292_10000001-circular-cat_2	25843	42	151M	=	25691	-303	GCAAAGAGACGAGTATGGTTATATAACTCATGCAGGAATAGTTGGAACCAACACGCAGCCTAAGCATAGAGGCTGGCGAGAGCATGATCCGCAAGACTCTCTCTATAAAGATCAGATTGATTGCGTTACAGTATCGGGATCTGCTTACTTC	###B/@EGDGBBBEEDC/BDD/D/@DD=BGGE@GGGGGGGGGGGGF>GGGGGGGGEDGEEF0FFFCGEGBGGDB>GGGDE1GFFEGGGGGGGGGEFGB>GGC@GGGEGFFBGGGGGCGGFGDGGGGGF>GGGG<GGGGGGGGGGGGB@B@B	AS:i:0	XN:i:0	XM:i:0	XO:i:0	XG:i:0	NM:i:0	MD:Z:151	YS:i:0	YT:Z:CP
HISEQ09:337:CA3UFANXX:7:1216:6054:51427	83	VIRSorter_Ga0164292_10000001-circular-cat_2	181543	42	151M	=	181469	-225	GTCCGGAGGAGTATTAGATACAACTAGAATAACAGGAATGTTGTCAAGAGCTGTTGATTTTGTAAGAGATCAAACTCAAATACCAGTTATTAAGTTTAACCCACTTGACATGATTGGGCAAGGTGGCGCTCAAGGCGTAGACAAAAGAAAA	##C6B@E@GF=DF@8GFGF@EGFGGGGGGF@8;0F0<0C88>FCBFDE00BGGDB:<=0:0FBD>FF=:1DFF>@F1FGGGDGFE1111DGGFC11BBE>CGC1@GGFFDE1FC<<111DB0/9/EBGE:E/FCE;1F;>DCEGGGBCCCC	AS:i:0	XN:i:0	XM:i:0	XO:i:0	XG:i:0	NM:i:0	MD:Z:151	YS:i:-6	YT:Z:CP
HISEQ09:337:CA3UFANXX:7:1216:6054:51427	163	VIRSorter_Ga0164292_10000001-circular-cat_2	181469	42	151M	=	181543	225	GGGAACATAGCCAGAACAGATCCAATATCTTCTACAATAGGCTACTCAGAGATGAAGGGTGTATATCAAACTAGGTCCGGCGGAGTATTAGATACAACTAGAATAACAGGAATGTTGTCAAGAGCTGTTGCTTTTGTAAGAGATCAAACTC	:BB0A@GGC@FGGGB@E@G1=1E1>BFDGDDGGGGGGGE11=1C11:1:1EG>F@:FGBFB91=FG>C1=E1C1:FC1/C/<9/</C0C@8BG>@B0F0;F=FGEFGEC=0;008F=GBGE//8C//6@=//:C/C69@DGBD/DG6E###	AS:i:-6	XN:i:0	XM:i:2	XO:i:0	XG:i:0	NM:i:2	MD:Z:80A49A20	YS:i:0	YT:Z:CP
HISEQ09:337:CA3UFANXX:7:1216:3384:52017	83	VIRSorter_Ga0164292_10000001-circular-cat_2	67489	42	151M	=	67423	-217	AGCCTTGCATCCGTTACAAAGAGGTAAAAAAGTATTCTTTTATCATGCCTCTACATCTCCAATAGCACCTCATTTAATGATCCATCCTCAAGTCAAGCAGGCTATAGATAATTTATTTAATGCAGGAATTATTAAAACAGAAGAATTGGAA	GGGGGGGGGGGGGGGGGGGGGGD@GGGGGGGGGGGGGGGGGGGGGGFGGGGGGGGGEFGGGGGGGGGGGEGGGGGGGGGGGGGGGGGGGGGGGGGGGEGGGGGGGGGGGGCGGGGGGGGGGGGGGGGGGGGGGF;EEFEGGGGGGGCCCCC	AS:i:0	XN:i:0	XM:i:0	XO:i:0	XG:i:0	NM:i:0	MD:Z:151	YS:i:0	YT:Z:CP
HISEQ09:337:CA3UFANXX:7:1216:3384:52017	163	VIRSorter_Ga0164292_10000001-circular-cat_2	67423	42	151M	=	67489	217	ACCTATAGAAAAATTCTTGCAAGACATTGGTAGAATTTCAAACCCAGATGAGTTTTCTGAAGCTGAAGCCTTGCATCCGTTACAAAGAGGTAAAAAAGTATTCTTTTATCATGCCTCTACATCTCCAATAGCACCTCATTTAATGATCCAT	BBCBCGGGGGGGGGGGGGGGGGGGGGGGFGGGGGGCDDFGEGGGGGGGGGGGFEGGGGGGGGGGGGGGGGGEFGGGGGGGGGGGGGGGGGEGGGGGGGGGEGGGFGGGGGGGGEGGGGGGGGGGGGFGGGGGC=EFGGGGGGGGGGGEBGB	AS:i:0	XN:i:0	XM:i:0	XO:i:0	XG:i:0	NM:i:0	MD:Z:151	YS:i:0	YT:Z:CP
HISEQ09:337:CA3UFANXX:7:1216:16243:52925	83	VIRSorter_Ga0164292_10000001-circular-cat_2	55339	42	151M	=	55246	-244	TCCTGTTAATTTAGCAACAGATACTATTGGCGATTATGTTGCTAAGCTTGCTGCTGGCACTGGCATAACGATAACTAATAACTCTGGAGAAAACGCAACACCAAATATTTCTTTTAGTGGAAGTATTAATGACCTCTCTGACCTAACAATA	DEGGGGGEGGGGGGGGGGGGGGGGGGGGGGGGGGGGGGGGGGGGGGGGGGGGGGGGGGGGEGFGGGGGGGGGGGGGGGGGFGFGEGGGGGGGGGGGGGGFGGGGGGGGGGGGGGGGGGGGGGGGGGGGGEGGGGGGGGGGGGGGGGCCCCC	AS:i:0	XN:i:0	XM:i:0	XO:i:0	XG:i:0	NM:i:0	MD:Z:151	YS:i:0	YT:Z:CP
HISEQ09:337:CA3UFANXX:7:1216:16243:52925	163	VIRSorter_Ga0164292_10000001-circular-cat_2	55246	42	151M	=	55339	244	CAATCATGGAATATCAGATCTTTCAGATGTAAATATTACTGATGCAGCAGATGGAAACTTTTTAAGATATAACGGATCTAATTGGTTTAATGATCCTGTTAATTTAGCAACAGATACTATTGGCGATTATGTTGCTAAGCTTGCTGCTGGC	BBCBBGGGGGGGGGGGGGGGGGGGGGGGGGFGGGGGGGGGGGGGGGGGGGGGGGGGGGGGGGGGGGGGGGGGGGGGDGGGGGGGGGGGGFGGGGGGGGGGGGGGGGGGGGGGGGGGGGGGGECEGGGFGGGGGGFGGGCGGGGEDGGGCBG	AS:i:0	XN:i:0	XM:i:0	XO:i:0	XG:i:0	NM:i:0	MD:Z:151	YS:i:0	YT:Z:CP
HISEQ09:337:CA3UFANXX:7:1216:8285:53173	99	VIRSorter_Ga0164292_10000001-circular-cat_2	89219	42	151M	=	89289	221	TAGCTTCAGGGCTAAACAATATCTCGGCTCGTATTTCTGGTTTAATGTAGGGCATAATTAATAATCTTCTTCTTCGCCAAATACTTGTTTCCAACAAGCTGGATGAGTTCCAGAGATCATCCATTCTCTAATATCTTTATCAAGATTAGGG	BCCCCGGGGGFGEGGGGG0FFEGGGGGGGGGGDDGGGGGGGGGGGGGGGGGGGGGG1FFGCGGGGGGGGGGGGGGGGGGCFGGGGGGGGGFGGGCGGEGGGGGGGGGGGGGGGGGEEEGGGGGGGGGGGGGGGGGGGE<FFCGGGBEGGGG	AS:i:0	XN:i:0	XM:i:0	XO:i:0	XG:i:0	NM:i:0	MD:Z:151	YS:i:0	YT:Z:CP
HISEQ09:337:CA3UFANXX:7:1216:8285:53173	147	VIRSorter_Ga0164292_10000001-circular-cat_2	89289	42	151M	=	89219	-221	TCTTCGCCAAATACTTGTTTCCAACAAGCTGGATGAGTTCCAGAGATCATCCATTCTCTAATATCTTTATCAAGATTAGGGAATACGTCTTGGATGTAAAGTCCACGAACTTTCCATTTGTTGTATTGTTCTTTGGTCATTAAAAAGAATG	CC.GGBGDG@FDGGGGGCD0GGGGGGGGEGGGDGGGGF@0EGGGGGGGEGGGGGCGFF@D<CEGFF>1F=1:1GFBGGGGGGGGGGGGFCGGFGGGGGGGGGGGGGGGGGGGGGGGDGGGGEF:GGGGGFE=EFCGGGGGGGG>GGBBBBB	AS:i:0	XN:i:0	XM:i:0	XO:i:0	XG:i:0	NM:i:0	MD:Z:151	YS:i:0	YT:Z:CP
HISEQ09:337:CA3UFANXX:7:1216:2316:54946	99	VIRSorter_Ga0164292_10000001-circular-cat_2	208054	42	151M	=	208180	277	GGACAAAGCCACCTTATTGACTCTGGTATATATCGACAGGTTGGGGTTAATGGCCCAAAGATCCTGGGTAACTTCCTTAAAACTGCCCTTGAGCACTTCGAACATGTACACGTTACTGCCGTAATAGGCAACCATGGTGCTGTAGGTGGAC	BBBBCEGGGGGGGGGGGFGGGGGGGCGGGGGCGGGGGGGFGGGGGG9CGGGGGGFGDGGGGGGGGEGFGGGGGGGGGGGGGGGGGGGGGGGGGGGGGGEGGGGGGGGGGEGGGGGGGGGGGGCGGGGGGGGGGGGGGGGGGGGGG=GBGG@	AS:i:0	XN:i:0	XM:i:0	XO:i:0	XG:i:0	NM:i:0	MD:Z:151	YS:i:0	YT:Z:CP
HISEQ09:337:CA3UFANXX:7:1216:2316:54946	147	VIRSorter_Ga0164292_10000001-circular-cat_2	208180	42	151M	=	208054	-277	GGCAACCATGGTGCTGTAGGTGGACGCATGAGAAAGCAACACGACCCAGAAACGAACATGGACAGACTGCTATATAAGATCTGTGAAATGATTTTTGAGTCTGAAGGAAGAATCTCTTTCAATATTCCAGATGGAAAAGGCGAAAGAAACT	@GGGGD/EGEGG@CGGEEFF8.AGGFGFEGGEGGGGEGGBEBFEBCGGGGGGGGFCEF<11GGEGF1CEFF>DCGGCGGGGGGGGGGGGGEGG>GGGGGFFGGGGGDC1CEFB@CE1>GGGGEGGGGGGGGGEGGGGGGGGGGGGGBBB@?	AS:i:0	XN:i:0	XM:i:0	XO:i:0	XG:i:0	NM:i:0	MD:Z:151	YS:i:0	YT:Z:CP
HISEQ09:337:CA3UFANXX:7:1216:8085:56420	83	VIRSorter_Ga0164292_10000001-circular-cat_2	171334	42	151M	=	171047	-438	ATTTAGTATATTACTTTGAATCTTCGGTCAATCCTCAATCTGGGGATAGAATATATGAAGAGTCTTTTACAAATTTAGATGAAACAATAATTTACAGAATAGACGCTACGTACGGTGTTAGAGGACGTTTTGGCGAAATAAATTATTGGAT	DGGGGEGGGGGGGGGGGGGGGGGGGGGEGGGFGF0GGGGGGGGGGGGGGGGGGGGGGGGGGGGGGGGGGGGGGGGGGGGGGGGGGGGGGGGGGGGGGGGGGGGGGGGGGGGGGGGGGGGGGGGGGGGGGGGGGGGGGGGGGGGGGECCCCC	AS:i:0	XN:i:0	XM:i:0	XO:i:0	XG:i:0	NM:i:0	MD:Z:151	YS:i:0	YT:Z:CP
HISEQ09:337:CA3UFANXX:7:1216:8085:56420	163	VIRSorter_Ga0164292_10000001-circular-cat_2	171047	42	151M	=	171334	438	AACGTATACGGCCCAAGGGATCTGTTCAGACAAGGTACAAGCGCCCAATCTGGCGTAGACGACCCCATGCCAAGCAGGGGCATAAAGAGATATGATTAATGCTAAAAATATCATTAAAAAGATATTAAGAGAATGGGGTCATGATATACTT	BBBCCGFGGGGGGGGGGGGEGGGGGGGGGGGGGGGGGGGGGGGGGGGGGGGGGGGGGGGGGGGGGGGFGGGGGGGGGGGGGGEGGGGGGGGGGGGGGGGGGGGGGGGGGGGGGGGGEGGGGGGGGGGGGGGEGGGDGGDGGGGGEGGGEGG	AS:i:0	XN:i:0	XM:i:0	XO:i:0	XG:i:0	NM:i:0	MD:Z:151	YS:i:0	YT:Z:CP
HISEQ09:337:CA3UFANXX:7:1216:13772:56370	99	VIRSorter_Ga0164292_10000001-circular-cat_2	143474	42	151M	=	143668	265	ATTTTGAGATTCTTTACAAAGAGCTGTAACTATGCCTTGGTTTAATTATTACACTACATCAGGACTAACAACGTCCATCAAGCCCCCTATAAGAAGATCAATATCTTTTCCAGCCCTAGCTGACAATTTGAAGATAAATGATTGGATTCAT	AB=A0>CBDGDF1;FFGGG@G1EG11EF@F11:1E:D@F1C011E1C11=FFGCGDFGG@D@1B0:=FFGF@>DFBGFGGEG>:09EED0FF>F0EF00CGGGGGGGGCCFG>09.0;0FDDEF=FE0CFCG0@FDEF@F=000.6/CCDC	AS:i:0	XN:i:0	XM:i:0	XO:i:0	XG:i:0	NM:i:0	MD:Z:151	YS:i:0	YT:Z:CP
HISEQ09:337:CA3UFANXX:7:1216:13772:56370	147	VIRSorter_Ga0164292_10000001-circular-cat_2	143668	42	71M	=	143474	-265	CAAATAATGCAATTGAACAATCTTTTGATCAAGACTCATATTTAGTAGCATATGAAACTGCAACGTCCACG	F:1DCGCGGGG>FGE11111GC:C<EF@F@=1>:1E1GC::1@F>F<DFGF1CFFBDGGDGGFDCDABB@B	AS:i:0	XN:i:0	XM:i:0	XO:i:0	XG:i:0	NM:i:0	MD:Z:71	YS:i:0	YT:Z:CP
HISEQ09:337:CA3UFANXX:7:1216:6868:57138	83	VIRSorter_Ga0164292_10000001-circular-cat_2	42860	42	151M	=	42757	-254	AGTGCAGAACATGCAAGTAGCAACATCTAGAGAAGACAAAGGATTTTTGTCCGATAAAGATTTTAGTACATTTTAGGAGACACTATGTATATAGGGCATTATAAGTCTGTTAATTCTAGTCAAGAATTTTATTCTTTAGCTAGAGAAAATT	GGGGGCGGGGGGGGGGGGGGGGGGGGGGGGGGGGGGGGGGGGGGGGGGGGBGGGGGGGGGGGGGGGGGGGGGGGGGGGGGGGGGGGGGGGGGGGGGGGGGGGGGGGGGGGGGGGGGGGGGGGGGGGFGGGGGGGGGGGGGGGGGGGCCCCC	AS:i:0	XN:i:0	XM:i:0	XO:i:0	XG:i:0	NM:i:0	MD:Z:151	YS:i:0	YT:Z:CP
HISEQ09:337:CA3UFANXX:7:1216:6868:57138	163	VIRSorter_Ga0164292_10000001-circular-cat_2	42757	42	151M	=	42860	254	AATATATGGCGTTAACGGCTGTTGAGTCAGTTGTTCAATTAGCAGAATCGATGGAAGCTGCTGCAAGAATATCTTCCGAGTCTTCAAGAAAATTAATAGACAAAGTGCAGAACATGCAAGTAGCAACATCTAGAGAAGACAAAGGATTTTT	CCBBBGGGGFGGGGGGGGGGGGGGGGGGGGGGGGGGGG>F1BGGGGGGGGGGGGGGGGGGGGGGGGGGGGGGGGGGFGGGCFGGGGGGGEGGGGFGGGGGGGGGGGGGGGGGGGGGGGGGGGGGGGGGGGGGEEEGGGGGGGGGEGGBGGG	AS:i:0	XN:i:0	XM:i:0	XO:i:0	XG:i:0	NM:i:0	MD:Z:151	YS:i:0	YT:Z:CP
HISEQ09:337:CA3UFANXX:7:1216:5759:57628	83	VIRSorter_Ga0164292_10000001-circular-cat_2	58922	42	151M	=	58772	-301	TGACGTAGCTTCTGGCAAAACATATAAAGTAGATGGAGCTGATGTTTTGTCCGCTACCTCATTGGGCTCTTCAGTGGTAGATTCTTCTTTAACTTCAGTAGGAAGTTTAACTAGCTTAACAGCAGCAACCCCAAACTTTACTGGTCCAGCT	BGGGGGGGEGGGGGGGGGGGGGGGGGGGGGGGGGGGGGGGGGGGGGGGGGGGGGGGGGGGGGGGGGGFGGGGGGGGGGGGGGGGGGGGGGGGGGGGGGGGGGGGGGGGGGGGGGGGGGGGGGGGGGGGGGGGGGFGGGGGGGGGGGCCCCC	AS:i:0	XN:i:0	XM:i:0	XO:i:0	XG:i:0	NM:i:0	MD:Z:151	YS:i:0	YT:Z:CP
HISEQ09:337:CA3UFANXX:7:1216:5759:57628	163	VIRSorter_Ga0164292_10000001-circular-cat_2	58772	42	151M	=	58922	301	TACAGCCGTAGAAATATCAGCCTATAACAGTGCTACTCCAAACTTTACAATAGATGCTGGCGGTAAATTAAACTGGTCTTCTGGATCAGCTGTAGCAGATACTAACCTTTACAGATCTGCGGCTAATGTTTTAAAGACTGATGATAGCTTT	BBCCCGGGGGGGGGGGGGGGGGGGGGGGGGGGGGGGGGGGGGGGGGGGGGGGGGGGGGGGGGGGGGGGGGGGGGGGGGGGGGGGGGFGGFGGGGGGGGGGGGGGGGGGGGGGGFGGGGGGGGGGGGGGDGGGGGGGGGGGGGEGGGGGGGG	AS:i:0	XN:i:0	XM:i:0	XO:i:0	XG:i:0	NM:i:0	MD:Z:151	YS:i:0	YT:Z:CP
HISEQ09:337:CA3UFANXX:7:1216:16457:57560	99	VIRSorter_Ga0164292_10000001-circular-cat_2	193355	42	151M	=	193431	227	ATAGAAACTTAGATACTGTAGTGCAACTTTCTCAAGACTTTACTATAAGTACATATAAGAAAAAAATAGCTCAACAAATAGTAGAAGTTGTTTTAGCTGGAGCTAATAGCTCTAACACTTTTGATAAGATATATGATGCTCTTGCAATTGA	CCCCCGGGGGGGGGGGGGGGGGGGGGGGGGGGGGGGGGGGGGGGGGGGGGGGGGGGGGGGGGGGGGGGGGGGGGGFEFGGGGGGGGGGGGGGBGGEGGEEGGGFGGGGFGG>GGGGGGCFFGFGGGGGGGGGGGGGGGGGGGGGCGGGGEE	AS:i:0	XN:i:0	XM:i:0	XO:i:0	XG:i:0	NM:i:0	MD:Z:151	YS:i:0	YT:Z:CP
HISEQ09:337:CA3UFANXX:7:1216:16457:57560	147	VIRSorter_Ga0164292_10000001-circular-cat_2	193431	42	151M	=	193355	-227	AATAGTAGAAGTTGTTTTAGCTGGAGCTAATAGCTCTAACACTTTTGATAAGATATATGATGCTCTTGCAATTGATTACTTAAATACAAATGGCATAACAGCATCTGCAAAGTATGACTACATTAAGAGCAACAAGTCTCCAAACGATATT	G@GGGGGGGGGGGGGGGGGGGGGGGEGGGGGGGGGGGGGGGGGGGGGGGGGGGGGGGGGGGGGGGGGGGGGGGGGGGGGGGGGGGGGGEGGGFGGGGGGGGGGGGGGGGGGGGGGGGGGGGGGGGFGGGGGGGF>GGGGGGGDFGGBBBBB	AS:i:0	XN:i:0	XM:i:0	XO:i:0	XG:i:0	NM:i:0	MD:Z:151	YS:i:0	YT:Z:CP
HISEQ09:337:CA3UFANXX:7:1216:5244:58132	83	VIRSorter_Ga0164292_10000001-circular-cat_2	145855	42	151M	=	145761	-245	ATGGGTCGAGCATTGTTGCAGACAGCTCAATCTTGGTCGGCACTAGTACCTCTTTAGGTTATCTAAAATTAGCTACAAATGATAATGTTATAGTAAACGGAATGAAATTTCAAAATAGGCAATATGCAGGCTGGAATGCTTCATTTTATCC	GGGGGGGGGGGGGGGGGGGGGGGGGGGGGGGGFGGGGGGGGGGGGGGGGGGED>GGGCGGGGGGGGGGGGGGGGGGGGGGGGGGGGGGGGGGGGGGGGGGGGGGGGGGGGGGGGGGGGGGGGGGGGGGGGGGGGGGGGGGGGFDGGCCCCC	AS:i:0	XN:i:0	XM:i:0	XO:i:0	XG:i:0	NM:i:0	MD:Z:151	YS:i:0	YT:Z:CP
HISEQ09:337:CA3UFANXX:7:1216:5244:58132	163	VIRSorter_Ga0164292_10000001-circular-cat_2	145761	42	151M	=	145855	245	GTTCAAATTAATGCAGTTGGTTTCAATTTAAGTGGAGGTTCTGCTACATTTTCTGGAACCATAAATGCAGGAACAATTAATGGAACAACAATTAATGGGTCGAGCATTGTTGCAGACAGCTCAATCTTGGTCGGCACTAGTACCTCTTTAG	@BB@BGGGGGGGGGGGGGGGGGGGGGGGGGGGGGGGGGGGGGGGGGGGGGGGGGGGGGGGGGGGGGGGGGGGGGGGGGGGGGGGGGGGGGGGGGGGGFGGGGGGGGGGGGGGGGGGGGGGGGGGGGGGGGGGGGGGGGGGGGGGGG=GGGE	AS:i:0	XN:i:0	XM:i:0	XO:i:0	XG:i:0	NM:i:0	MD:Z:151	YS:i:0	YT:Z:CP
HISEQ09:337:CA3UFANXX:7:1216:13253:58855	83	VIRSorter_Ga0164292_10000001-circular-cat_2	82977	42	151M	=	82853	-275	GTAATAGGGTTTTCAATTTTTCTTTTACTTATAGCAAAATCAAGAATTGAAGTTAAATAAGGTTTGCAATTGCGAGAATAATAAAATTCACAATCAACGCAACTTGACTGATTATCATACACGTTGTATGGATGAGTGTGATCAAATTCAA	=GGGFGGGGGGGGGGGGGGFGGGGGGGGGGGGGGGGGGGGGGGGGGGGGGGGGGGGGGGGGGGGGGGGGGGGGGGGGGGGGGGGGGGGGGGGGCGFEGGGGEFB@CFGGGGGGGGFGGGGGGGGGGGGGGGGGGGGGBGGGGGGGGCBBBB	AS:i:0	XN:i:0	XM:i:0	XO:i:0	XG:i:0	NM:i:0	MD:Z:151	YS:i:0	YT:Z:CP
HISEQ09:337:CA3UFANXX:7:1216:13253:58855	163	VIRSorter_Ga0164292_10000001-circular-cat_2	82853	42	151M	=	82977	275	GCTAACCAGGTGCCAATGCCACCGGCACCAACTAGAACTACTCTTTTGGGGTCCATAAATTATTCCTTAATCGTAATAAGCCAAGCTATTAGTATGCTCATAAGCAACATAATCTTGACATTGAGTAATAGGGTTTTCAATTTTTCTTTTA	CCCCCGGGGGGGGGGGGGGGGGGGGGGGGGGGGGGGGGGGGGGGGGGGGGGGGGGGGGGGGGGGGGGGGGGGGDFGGGGGGGGGGGGGGGGGGGGGGGGGGGGGGGGGGGGGGGGGGDEGGGGGGGECFGGGGGEGGGGGGGGGGGGGGG#	AS:i:0	XN:i:0	XM:i:0	XO:i:0	XG:i:0	NM:i:0	MD:Z:151	YS:i:0	YT:Z:CP
HISEQ09:337:CA3UFANXX:7:1216:5406:59247	99	VIRSorter_Ga0164292_10000001-circular-cat_2	73474	42	151M	=	73610	287	TAGTTCTATCATTCAGGTATATGAGCTCCATTTTTGTTGCCTTTCTTATATATAAATTGGTACACTTGTAAGATATCTTCCTTAAAGGAAGCTTGAGCAGATTCTCCAGATTTTAAAACATAATTTAGAGAATACAATGGGTAAATTGGCC	CCCCCGGGGGGGGGGGGGGGGGGGGGGGGGGGGGGGGGGGGGGGGGGGGGGGGGGGGGGGGGGGGGGGGGGGGGGGGGGGGGGGGGGGGGGGGGGGGGGGGGGGGGGGGGGGGGGGGGGGGGGGGGGGGGGGGGGGGGGGGGGGGGECGDF	AS:i:0	XN:i:0	XM:i:0	XO:i:0	XG:i:0	NM:i:0	MD:Z:151	YS:i:0	YT:Z:CP
HISEQ09:337:CA3UFANXX:7:1216:5406:59247	147	VIRSorter_Ga0164292_10000001-circular-cat_2	73610	42	151M	=	73474	-287	ATGGGTAAATTGGCCAACTACCTAGCCAATTAAGTTTTTGTTTATAATCTTTCATTTTGACATCAGTGCCAAAAAGATTAGATAAAACAGTATTTCCTATTGGACATATAATTTTAGGATTCATAATATGAATCTCATTATGAAGATATGG	GGGGGGGGGGGGGGGGGGGGGGGGGGGGGGGGGGGGGGGGGGGGGGGGGGGGGGGGGGGGFGGGGGGGGGGGGGGGGGGGGGGGGGGGGGGGGGGGGGGGGGGGGGGGGGGGGGGGGGGGGGGGGGGGGGGGGGGGGGGEGGGGGGCCCCC	AS:i:0	XN:i:0	XM:i:0	XO:i:0	XG:i:0	NM:i:0	MD:Z:151	YS:i:0	YT:Z:CP
HISEQ09:337:CA3UFANXX:7:1216:4087:59424	99	VIRSorter_Ga0164292_10000001-circular-cat_2	156265	42	151M	=	156325	211	AACAATTACATTTCCAGATGCTACAGGTACAGTTGCTTTAGCTGCAGACGTTGCAGCATTGTCTGGTGCAACATTTACTGGTGCAGTATCTGGTACATCTCTTACTCTTTCAGGTGACTTAACAGTTAATGGTACAACAACTACAATTAAC	CCBCBGGFGGGFGCB;>F>>F@@G@@FFCGGFBGGGGGGGGGGGGGCFGGGGDFGGGGG>GGGGGEGGEGEGGGGGFGGGGGGGEGG@GGGGGG1FCGGGGGGGGGGGEGEGGGGE:FF0FFGGGGGG@DGCBFGGGCFE@G0000D@GDG	AS:i:0	XN:i:0	XM:i:0	XO:i:0	XG:i:0	NM:i:0	MD:Z:151	YS:i:0	YT:Z:CP
HISEQ09:337:CA3UFANXX:7:1216:4087:59424	147	VIRSorter_Ga0164292_10000001-circular-cat_2	156325	42	151M	=	156265	-211	GTCTGGTGCAACATTTACTGGTGCAGTATCTGGTACATCTCTTACTCTTTCAGGTGACTTAACAGTTAATGGTACAACAACTACAATTAACTCAACTACAGTAAGTGTCGACGACAAGAATCTTGAACTTGGCTCAAGTGTCTCTCCATCA	#EGGCGFGGFFC@GGEFGGGGGGGGGGGGGGGGGGGEBGDCGGGGBGGGGGGGGGGGGGGEGGGGGGGGGGGGGGGGGGGGGGGGGGGDGGGGGGGGGGGGGGGGGGGGGGGGGGGGGGGGGGGGGGGGGGGGEFEGGEGGGGGGGBBBBB	AS:i:0	XN:i:0	XM:i:0	XO:i:0	XG:i:0	NM:i:0	MD:Z:151	YS:i:0	YT:Z:CP
HISEQ09:337:CA3UFANXX:7:1216:9185:59300	99	VIRSorter_Ga0164292_10000001-circular-cat_2	90790	42	151M	=	90879	240	TCGATCTTCTAGATCTTGGTCGGGTAAATTTGATTTTTGAGAATGCTTGCGAGCAGACTCAACCATTTCCTTAATTTCTTTATCTTCTTCACGAATAGCAATAAAAGTAAAGATGCCCCATAAAGTGCCCAGTGCAATGATTACATAAGTT	BBBBBGDFGGGC;1E>FG11;;/CCDFFBGDGGGFGGGGBGGG@@FGGG@GGGGF1@GGGG@CFFGFGFFEGGGGGGGGGGGGGGGGGGGCEGG<F0FGF9CFGDG0FBF>@GGG=@@=.F08C0FCFFGGG@GGGGGGG/EGEGEGEGGD	AS:i:0	XN:i:0	XM:i:0	XO:i:0	XG:i:0	NM:i:0	MD:Z:151	YS:i:0	YT:Z:CP
HISEQ09:337:CA3UFANXX:7:1216:9185:59300	147	VIRSorter_Ga0164292_10000001-circular-cat_2	90879	42	151M	=	90790	-240	CACGAATAGCAATAAAAGTAAAGATGCCCCATAAAGTGCCCAGTGCAATGATTACATAAGTTAACATTAGAAGTATCTTTTCTTTATAAATTCAAAAATATAGACAACAAAAAAAGCAATCAATATATTATAAATAATCATTTTAAATCCT	BGBGGGDD00998FDF0CF0;0;0>C:00FF0D>GGGBGGGFGB>>GGGGGGGFCGC11FDGE1>F:1CCE:1:1<1<FEGGGGDEEGGGGGGGGGGGGGGGGGF>@DGCE1F=1@<1F:1FF1GD=;DFGGGGGGGGF@EGFGEGBCBBB	AS:i:0	XN:i:0	XM:i:0	XO:i:0	XG:i:0	NM:i:0	MD:Z:151	YS:i:0	YT:Z:CP
HISEQ09:337:CA3UFANXX:7:1216:14048:59448	83	VIRSorter_Ga0164292_10000001-circular-cat_2	177398	42	151M	=	177205	-344	ATAAAACAGATAAAAGAAATATATTTAGCTCTCATCCACCTTTTAACTTCATAGTTAAATATGGAACACAAGAAGGTTCAGTCAGTACGGTGGGTAGAAACTTAGGAACCGATTCTGTTGACAACCTTGAGACGCTAGATAGGTTAATGGC	GEGGGGGGGGGGGGGGGGGGGGGFEEGGF=>EGGGGGGGGGGGGGGGGGGGGGGGEGGGGGGGGGGGGGGGGGGGGGGGGGGGGGGGGGGGGGGGGGGGGGGGGGGGGGGGGGFGGGGGGGGGGGGGGGGGGGGGGGGGGGGGGGGCCCCC	AS:i:0	XN:i:0	XM:i:0	XO:i:0	XG:i:0	NM:i:0	MD:Z:151	YS:i:0	YT:Z:CP
HISEQ09:337:CA3UFANXX:7:1216:14048:59448	163	VIRSorter_Ga0164292_10000001-circular-cat_2	177205	42	151M	=	177398	344	AGATACCCTGGAAGAATGAGGGATCTACTTTCATCTGCAGCAGAACAGAGAGTTTTGTTTAATAGCGATAAACCAGGGGCATCAAGAATTCAATCTTATCTAACTGGAAATAATGAGCAATCTTTAGAGGATGAAAAAAATCTTCAAAGAT	BBBCCGGGGGGGGGGGGGGGGGGGGGGGGGGGGGGGGGGGGGGGGGGGGGGG>FGGGGGGGGGGGFGEGGGGGGGGGGGGGGGGGGGGFGGGGGGGGGGGGGGGGGGGGGGGGGGGGGGGGGGGGGGGGGGGGGGGGGGGGGGGGGGGGE@	AS:i:0	XN:i:0	XM:i:0	XO:i:0	XG:i:0	NM:i:0	MD:Z:151	YS:i:0	YT:Z:CP
HISEQ09:337:CA3UFANXX:7:1216:12935:60074	83	VIRSorter_Ga0164292_10000001-circular-cat_2	19455	42	151M	=	19226	-380	AAACTTGTGATATACTATCACAGGCGATCTTACTGAATTCCCGCCCTATAAATTTGGGGCGGGAATTCAATTTTTATAACCAAGTTTTATATCTTTAGATGAAGATAAAGAGGATTAACCATGTCTATACAGTCCATAGAAGCGTTGGCCA	EGGGBGGGGGGGGGGGGGGGGGGGGBEGGGEDGEGGGGGGGGFGGGFGGGGGGGGGGGGGGGGGGGGCGGGGGFC>GGFGGCGEGGCGGGGGGFFGGGGGGGGFGGGGGGGGGGGGGGGGGGGGGGGGGGGGGGGEGGGGGGGGGFCCCCC	AS:i:0	XN:i:0	XM:i:0	XO:i:0	XG:i:0	NM:i:0	MD:Z:151	YS:i:0	YT:Z:CP
HISEQ09:337:CA3UFANXX:7:1216:12935:60074	163	VIRSorter_Ga0164292_10000001-circular-cat_2	19226	42	151M	=	19455	380	GTATGCTTGGCTAGCTCTCTTAGCAGCAGTCGCAGCTTACGATGCTTACGCCATAAAGACTAAAAAAGTGGAAACGCTAACAAGATTTTTTTGGAGATCAACTGAACACCCAACAAAAAGTTTGGTTCCAATATCTATTTGGCTTTTAGTA	BBBCCGGGGGGGGGGGGGGGGGGGGGGDFGC<CDGGGGGG0EBFDFGGGGGGGGGDGGGGGGGGGGGGGGGGGG>F@GGGGGGGG0CF@GEGCDCGGGGGGGGGGGGGGGGGGGGGGEGGGEBGGGGGGGGBGGGGDGEGGGGGGEGGGGE	AS:i:0	XN:i:0	XM:i:0	XO:i:0	XG:i:0	NM:i:0	MD:Z:151	YS:i:0	YT:Z:CP
HISEQ09:337:CA3UFANXX:7:1216:1622:60687	83	VIRSorter_Ga0164292_10000001-circular-cat_2	187769	42	151M	=	187455	-465	AAAGATGTGGAATTAGCAAAAGATGTTATGTTAGATCCACAAACAAGAATGTCACATCTTAGAAAAGCACGAGAAGCAGAAGAGATTATGGCACAAATGGCTAGTGGAATTAGAGCTAACCAAATACCAGCTATGGTTAGAAGAGTCTCTG	GGF@@80@=GGGDDF0@GGGGGGGGGGGFEDEGCF0BGGGGCDGGGGGGEFC>GCF@FC>GGCFGGGGGGGGGGGEGGGGGGGGGGGGGGGFGGGGGGGGGGGGGGGGGGGGGGGGGGGGGGGGGFGGGGGGGGGGGGGGGGGGGGCCCCC	AS:i:0	XN:i:0	XM:i:0	XO:i:0	XG:i:0	NM:i:0	MD:Z:151	YS:i:0	YT:Z:CP
HISEQ09:337:CA3UFANXX:7:1216:1622:60687	163	VIRSorter_Ga0164292_10000001-circular-cat_2	187455	42	151M	=	187769	465	CCATGGTTCTTAGCAATAAAAGAGCAGCTAGGTTTAGAGATCCAATAACTGGATTAATACCATATGTTATAGGTGACACTTCAGCTGTAAAAAGAGAGGTTGGAACTAACTTTGCAAGAAATATAATGATTCAAGCAGGAGAAAGTTCAAC	CCCCCGGGGGGGGGGGGGGGGGGGGGGGGGGGGGGGGGGGGGGGGGGGGGGGGGGGGGGGGGGGGGGGGGGGGGGGGGGGGGEGGGGGGGGGGGGGGGGBGGGGGGGGGGFGGGGGGGGGGEGGGGGGFFCGGGEFEDFGFGGGGDFGGGB	AS:i:0	XN:i:0	XM:i:0	XO:i:0	XG:i:0	NM:i:0	MD:Z:151	YS:i:0	YT:Z:CP
HISEQ09:337:CA3UFANXX:7:1216:8162:60758	83	VIRSorter_Ga0164292_10000001-circular-cat_2	55878	42	151M	=	55774	-255	TTGACTGGGCAACACACGAGTACCTACATAGGACTCGCGGTGCTGCAATCGCTAATGGCTTTGGTGCCAATAATTACATACTTAATGGTGATGGCTCTCTTGATTCTCACGCAAAACTAGATATTGCAGATGGAACATTCTTCGACGAAGA	@DEC@/D@@<GD@.GGGGGGGE=GGGGGGDGGGGGGGGEGGGGGG@GGAGGGGGGGGGFF0GGGGGGGGGGGGGGGGGGGGGEGGGGGGGGGGGGGGGGGGGGGGGGGCGGGGFCBFEGGEGEGGGGGGGGGGGFFGGGGGCGGFFBBBBB	AS:i:0	XN:i:0	XM:i:0	XO:i:0	XG:i:0	NM:i:0	MD:Z:151	YS:i:0	YT:Z:CP
HISEQ09:337:CA3UFANXX:7:1216:8162:60758	163	VIRSorter_Ga0164292_10000001-circular-cat_2	55774	42	151M	=	55878	255	TAGTTACTTTGTTTGGGACGAAGACGCACCCACCGCATATATTTACTGGAATGAAGTAGACAATAAGGCTTACTTCTTTGCTGATGAGCGCCACGGAATCACTCTTGACTGGGCAACACACGAGTACCTACATAGGACTCGCGGTGCTGCA	BBBBBGGCGEGGGEGFFGGGGGGFGFGGGGFGGGGGGGBGGGFGGGFGGEDGGGGGGGGGGGEGEFGGGEGGGGGGGGGGGFGGGGGGEGGGGGGGGGGGGGFGGGGGGGDFGGGGGGG.CCGGGGGGG/CD=D=DEBGGGGGGGG@GGG@	AS:i:0	XN:i:0	XM:i:0	XO:i:0	XG:i:0	NM:i:0	MD:Z:151	YS:i:0	YT:Z:CP
HISEQ09:337:CA3UFANXX:7:1216:16611:61652	83	VIRSorter_Ga0164292_10000001-circular-cat_2	164286	42	151M	=	164130	-307	AATTAATCAAAGAATATCAAGAAATAAAGAAAAAACCCTTCGCAACATACGAAGGATAGTTGTATAATCAATATTAATTTTTATGATAGTAAAAGATGACTACCTAGACAAAAATTTATACAATCAAGTATTGAAGGACAATTTATTTTTT	GEDGGGCEGGGGGGGGCGGGGGGGGGGGGGGGGEGFGGGDGEGGGGGFGGGGGGGGGGGGGGGGGGGGGGGGGGGGGGGGGGGGGGGGGGGGGGGGGGGGGGGGGGGGGGGGGGGGGGGGGGGGGGGGGGGGGGGGGGGGGGGGGGCCCCC	AS:i:0	XN:i:0	XM:i:0	XO:i:0	XG:i:0	NM:i:0	MD:Z:151	YS:i:0	YT:Z:CP
HISEQ09:337:CA3UFANXX:7:1216:16611:61652	163	VIRSorter_Ga0164292_10000001-circular-cat_2	164130	42	151M	=	164286	307	AAATATACAAATTTTGCATTGAGAATGAACTAGATATACTTTCAACTACTTCTGTAGATATTCTGGACAAAGCGTACTGTAGCGGTCCTTCTTATAAAGAAAAAAATAATACTATTACTGATATTATAGGCAAAAATATCTACTTGCAAGA	CCCBCGGGGGGGGGGGGGGGGGGGGGGGGGGGGGGGGGGGGGGGGGGGGGGGGGGGGGGGGGGGGGGGGGGGGGGGGGGGGGGGGGGGGGGGGGGGGGGGGGGGGGGGGGGGGGGGGGGGGGGGGGGGGGEGFGGGGGDGGGGGGGEGGGE	AS:i:0	XN:i:0	XM:i:0	XO:i:0	XG:i:0	NM:i:0	MD:Z:151	YS:i:0	YT:Z:CP
HISEQ09:337:CA3UFANXX:7:1216:14142:62242	83	VIRSorter_Ga0164292_10000001-circular-cat_2	143023	42	151M	=	142926	-248	CAAAGAACAATAGCACTTGCTTCTCCAACTCCAGAAGATGTTATTAGGTATAATGACATCTTTGATGAAATATATGTAGATAATTCAAAGAGAGAAAATCTTAGATCTTCACACAATGACCTAGATGATCTAGACGGTGATGCTCACCCTC	0GGGGFGFGGGGGGGEGGGGGG@>EGGGGGEDGEGCCFGGFGDFGGGGGGGGDCGGGGGGGGEGGGGGGGGGGGGGCCF1EGGGGGGGGGFGGGGGGDCGGGGGGGGGGGGGGGGFGGGGGGCFBCGFCFGGGGGGGGEFGDFFCCBCCBC	AS:i:0	XN:i:0	XM:i:0	XO:i:0	XG:i:0	NM:i:0	MD:Z:151	YS:i:0	YT:Z:CP
HISEQ09:337:CA3UFANXX:7:1216:14142:62242	163	VIRSorter_Ga0164292_10000001-circular-cat_2	142926	42	151M	=	143023	248	AATAAACTTAGGCAAGAGAATGAAAGCCTATTTAGAATTGTTGCGACTAAAAAGAAGATATATTAATTATATAATTCAATTAGAAGATTTTGCGGTTCAAAGAACAATAGCACTTGCTTCTCCAACTCCAGAAGATGTTATTAGGTATAAT	BCBBCGGGGGGGGGGGEG@GCGCCFDGGGGGGGGGFGGGGGGGGGGFGGGGGGGGGGGGGGGEGGGGGGGGGGGFGGGGGGGGG>FGGDFGGGFG9EF@GGGGGGDEFGGE@>FE0FGGGGFCCFGGGGEG0CGC@@GEGGGGBE@/@CG6	AS:i:0	XN:i:0	XM:i:0	XO:i:0	XG:i:0	NM:i:0	MD:Z:151	YS:i:0	YT:Z:CP
HISEQ09:337:CA3UFANXX:7:1216:16887:63152	83	VIRSorter_Ga0164292_10000001-circular-cat_2	109814	42	151M	=	109706	-259	ACTTTTCACGATCGGTTGTGCCAAGCTCGAAGCTGGTCATTGGAACACCTGTTTGATGTTGGTATGCAGCAACAATGCGACCAGGATTCTCGATAGAACCTGTTACATCGATTGCACCAGCAGCTTTGAAAGCGTTGATGGCATGCTTGAT	CGGGGGGGGGDGGGGGGGGGGGGGGGGGGGGGGGGGGGGGGGGGGGGGGGGGGGGGFGGFGGGGGGGGGGGGGGFGGGGGGGGGGGBGGGGGGGGGGDGGGGGGGGGGGGGGGGGGGGGGGGGGGGGGGGGGGGGGGGGGGGGGGGCCCCC	AS:i:0	XN:i:0	XM:i:0	XO:i:0	XG:i:0	NM:i:0	MD:Z:151	YS:i:0	YT:Z:CP
HISEQ09:337:CA3UFANXX:7:1216:16887:63152	163	VIRSorter_Ga0164292_10000001-circular-cat_2	109706	42	151M	=	109814	259	CAGAAATCTTCTGGCCAAGTACATGTGCTTCAAGGCGAAGACCATAGACACGTTGGAACGTTTGAACAGAAGCGTCAACAAGGTTTAAGAAACCCTGATTGGTACGCGACTTTTCACGATCGGTTGTGCCAAGCTCGAAGCTGGTCATTGG	CCCCCGDGGGGGGGGGGGGGGGGGGGGGGGGGGGGGGGGGGGGGGGGGGGGGEFGGGGGGG>GGGGGGGGGGGGGGGGGGGGG:CFGGGGGGGGGEGGDGGGGGGGGGGGGGGGGGGGGGGGGGGGGGGGGGGGGGGGGGGGGGGGGGGGG	AS:i:0	XN:i:0	XM:i:0	XO:i:0	XG:i:0	NM:i:0	MD:Z:151	YS:i:0	YT:Z:CP
HISEQ09:337:CA3UFANXX:7:1216:10977:63286	99	VIRSorter_Ga0164292_10000001-circular-cat_2	45062	42	151M	=	45384	403	AGGGTAGACCAAAGAAGAGCGCTTAATACTAGTCTTATTAAAGATCCCCTTAGATTTAAAAGTTTAAGGGGATCTTTTTTTTGTTACTATACTACTTATGTCTAAAGCTCAATTCAGAAGAATAATTAAAGGTAACTGGTCAAATTCTGAT	BCCCBFFGGGGGGEGGG1BDGGGGGGG:CFGGGGGGGGGGFG>F@FGEGGGGGGGGGGGDCGGGGGGGGGGGGDGGGGGGGGGGGBEGGGGGGGGFGGGGGGGGGCGGGECCD=D=FGGG@0FEFG@;CDGGGGGBBEGGGDGGG=GBGGD	AS:i:0	XN:i:0	XM:i:0	XO:i:0	XG:i:0	NM:i:0	MD:Z:151	YS:i:0	YT:Z:CP
HISEQ09:337:CA3UFANXX:7:1216:10977:63286	147	VIRSorter_Ga0164292_10000001-circular-cat_2	45384	42	81M	=	45062	-403	ATGTATTCAATGGTTTATTTTTAAATGCGTACGGAGAAAAGAAGATAGCGAAAGCTTCTAAAAAAGAACAAACAAAAACGA	<DFE><11C1011DGFEC=11F1/E/GGF@>/1E1111F1DD1GGBBGGGFC@DE11F0<11F;1FFFFBFC;E;DBABAB	AS:i:0	XN:i:0	XM:i:0	XO:i:0	XG:i:0	NM:i:0	MD:Z:81	YS:i:0	YT:Z:CP
HISEQ09:337:CA3UFANXX:7:1216:2250:64163	83	VIRSorter_Ga0164292_10000001-circular-cat_2	58062	42	151M	=	57864	-349	GCTGACTCCATGTAGCATGAAGGATGGAAATAATATCATCTGTCCTTTTCTTAAGGCATGTAGAGCAGGGTTTCCACTAAGGTGAATAAAGAATTCTCCACCTATAAAATCTTTTTCTGGTTCACTAAGAAGTAAACTTAAAGAAAGCTTT	GGGE@GGGF8080G@=CCGFGEGGCEEGCGGGGGCF0DGGGGGGGGGGGGGGG>EGEGGGGGFGGGGGGGGGGGCGGGGGGGGGGGGGGGGGGGGGFFEGFGGGGGGGGGGGGGGGGGGGGGGGGGGGGGGGGGGGGGGGGGGGGGCCCCC	AS:i:0	XN:i:0	XM:i:0	XO:i:0	XG:i:0	NM:i:0	MD:Z:151	YS:i:0	YT:Z:CP
HISEQ09:337:CA3UFANXX:7:1216:2250:64163	163	VIRSorter_Ga0164292_10000001-circular-cat_2	57864	42	151M	=	58062	349	TTACTGTAGCAGGTGCTGGTGGAGTAACAGTTAATGCTACCCCAGGATTAAAGCTGCGTGCTCAGTGGTCATCTGCTACTCTAGTAAAGTTAGATACAAATACTTGGGTTCTTATCGGAGACTTGCAAGCTTAAGTTATTTAAACTTTGGT	CBCCCGGGGGGGGGGGGGGGGGGGFGGGGGGGGGGGGGGGGGGGGGEGEGGGGGGGGGGGGGGGGGGGGGGGGGGGGGGGGGGGGGGGGGGGFGGGGGGGGGGGGGGGGGGGGGGGGDFGGGGGGGGGGGGGGGGGGGGGGGGGEGEGEBB	AS:i:0	XN:i:0	XM:i:0	XO:i:0	XG:i:0	NM:i:0	MD:Z:151	YS:i:0	YT:Z:CP
HISEQ09:337:CA3UFANXX:7:1216:19308:64039	83	VIRSorter_Ga0164292_10000001-circular-cat_2	134745	42	151M	=	134641	-255	TGATCTGGCTAGATCTGTCTTTTCGCAAACTTATGAAATGCCAACAGATACTGCAGGAGCAACTCTTTCTTCGGCCCTAGATGGTCTCGCTCCAACATCAGACACTTTTGACTTTCACATGTTGCTTCCCGAAATGCAAACCCTAACAAGG	CEGEGGGEDC@GDC<GGGGGGGGGGGGGFGGGGGEGGGFFGGGEGGGGGGGGGGGECGFGGGGGGGGGGGGGGGGGGGGGGFGGGGGGGGGGGGGGGGGGGGGGGGGGGGGGGGGGEEGFGGGGGGGGGGGGGGGGGGGGFGGGGGCCCCC	AS:i:0	XN:i:0	XM:i:0	XO:i:0	XG:i:0	NM:i:0	MD:Z:151	YS:i:0	YT:Z:CP
HISEQ09:337:CA3UFANXX:7:1216:19308:64039	163	VIRSorter_Ga0164292_10000001-circular-cat_2	134641	42	151M	=	134745	255	AGAGCATCAGTAGGTCATGATAGTGTAATAAAAAAAGCAATTAGTGATGGAAGAAGATTGAGAATAATGACTTCTGACATTGAAACAGGTGGAGTTGGTCCTTATGATCTGGCTAGATCTGTCTTTTCGCAAACTTATGAAATGCCAACAG	BCB@BGGGEGGGGGGGGGGGGGGGGGGGGGGGGGGGGGGGGGGGGGGGGGGGGGGGGGGGGGGGGGGGGGGGGGGGGGGGGGGGGGGGGGGEGGGGGGGGGGGGGFGGGGGGGGEGGGGGGGGGG=FEGDGGGGGGGGGGGGGGGGGGGG;	AS:i:0	XN:i:0	XM:i:0	XO:i:0	XG:i:0	NM:i:0	MD:Z:151	YS:i:0	YT:Z:CP
HISEQ09:337:CA3UFANXX:7:1216:17908:64965	99	VIRSorter_Ga0164292_10000001-circular-cat_2	122508	42	151M	=	122708	351	GATGAATTCGTCAATCACTTCTTCCTGATCGAAATCAGACCAGATATGAACGTAACGAATGTACACCCTTTTTCCTGCTTCCATTTTGCCTCCTTTCTCATTCGGTAATATGGACATGGACCTTCCTCCTTGAGTAATCGTCAGACTACCC	BBBCCGGGGGGGGGGGGGGGGGGGGGGGGGGGGGGGGGGGGGGGGGGGGGGGGGGGGGGGGGGGGGGGGGGGGGGGGGGGGGGGGGGGGGGGGGGGEGCGFGGGGGGGGGGGGCGGGGEGGGGGFBGGGGEGGGGFCGGGGGEGGGGGEG@	AS:i:0	XN:i:0	XM:i:0	XO:i:0	XG:i:0	NM:i:0	MD:Z:151	YS:i:0	YT:Z:CP
HISEQ09:337:CA3UFANXX:7:1216:17908:64965	147	VIRSorter_Ga0164292_10000001-circular-cat_2	122708	42	151M	=	122508	-351	TTACTTATTGGAATCTGGATTGTTTGTCCAGGCCGCAAAGATGTGCCATTATGCACAACCAGGTAATCGGTTAGTGGTTGATATCCACTGCAATTACCTGACTGCACTTGTTCTGATGCAATCCCTGTGATGGTGTCTCCCGACTTTACCA	EGEGDC/CDEEGGGEEGGGDDE6BGEE@EB>AGGF@GGGCGG==GFGGGGGGGF</>EC0GGDGGEBGEGGGGGGGGGGEGGGGGGGGGGGGGGFEGGGGGGFCGGGGGGGGDGDFFGGEGGBGGGEGGGGGGGGGGGGGGGGGGGCBBBB	AS:i:0	XN:i:0	XM:i:0	XO:i:0	XG:i:0	NM:i:0	MD:Z:151	YS:i:0	YT:Z:CP
HISEQ09:337:CA3UFANXX:7:1216:13843:65550	99	VIRSorter_Ga0164292_10000001-circular-cat_2	38277	42	151M	=	38358	232	ATCATATTTGGTCTAGCTGCAATTAGTGGCATAGGGTATGCAGTGTCAGAGGCGGTGCTCTCTAATAGAGATGAAGATAACCCTTATGATTCCATGCATGATTTCTTTAGAAGAACCAATCCAGCAGTATTAAAGAAGGGAACACTTGAGC	CCCCCGGGGGGGGGGGGGGGGGGGGGGGGGGGGGGGGGGGGGGGGGGGGGGGGGGGGGGGGGGGGGGGGGGGGGGGGGGGGGGGGGGGGGGGGGGGGGGGGGGGGGGGGGGGGGGGGGGGGGGGGGGGGGGGFGGGGGBGGEGGGGGGGGG	AS:i:0	XN:i:0	XM:i:0	XO:i:0	XG:i:0	NM:i:0	MD:Z:151	YS:i:0	YT:Z:CP
HISEQ09:337:CA3UFANXX:7:1216:13843:65550	147	VIRSorter_Ga0164292_10000001-circular-cat_2	38358	42	151M	=	38277	-232	CCTTATGATTCCATGCATGATTTCTTTAGAAGAACCAATCCAGCAGTATTAAAGAAGGGAACACTTGAGCACCTTACTAAAGCTGGAGCTTTTGACGAGCTAATAGACAGCGTTCTTGACGATGACTTTGGAAGAAGAACTGAGCTATCTA	GGGGGGGGGEGGGGGGGGGGGEGGGGGGGGGGGGGGGGGGGGGGGGGGGGGGGGGGGGGGGGGGGGGGGGGGGGGGGGGGGGGGGGGGGGGGGGGGGGGGGGGGGGGGGGGGGGGGGGGGGGGGGGGCGGGGGGGGGGGGGGGGGGCCCCB	AS:i:0	XN:i:0	XM:i:0	XO:i:0	XG:i:0	NM:i:0	MD:Z:151	YS:i:0	YT:Z:CP
HISEQ09:337:CA3UFANXX:7:1216:13390:65774	83	VIRSorter_Ga0164292_10000001-circular-cat_2	57609	42	151M	=	57522	-238	CAATAGCTTATTCTAAGTTGGCTTTAAGCAACAGTATTGATTATACAGACCTTAAAGACGGAGTTGCTAAATCGAGCTTTAGATCAACACTAAATGCTCAAACAGGCACAACGTATACTTTGGTTCTTACCGACTTAGCTAAATTAGTAAC	GGGGBC<0FF==GCCGBEGGGG=GFC0DFDDFDFCGBGGGGGBFF>F0>CGGGGGF>DGDGCGGFGGG@11GGEGGGGGGGGGGGGFF<1DF::C1GGGGC@E1:190GEGGEGGGGGGGGFF>GEDD>BE@;1@@C;E1DFDGGEB?A3A	AS:i:0	XN:i:0	XM:i:0	XO:i:0	XG:i:0	NM:i:0	MD:Z:151	YS:i:-5	YT:Z:CP
HISEQ09:337:CA3UFANXX:7:1216:13390:65774	163	VIRSorter_Ga0164292_10000001-circular-cat_2	57522	42	151M	=	57609	238	CACCATCAAGTGGCGAGATGCTTCAATGGAATGGATCAGCTTGGGTCAGCTCAACTATCGTTAACGCCAATGTAAATGCTGGTGCAGCAATAGCTTATTCTAAGTTGGCTTTAAGCAACAGTATTGATTATACAGACCTTAAAGACGGAGT	@AB@BGGGGEGDEG<GADGGGEGGGDEF1FGE11::BF@CGGGBBG@FGG>GGGGDF1FGGGCBC<EGGGGGCF1FCC00EDFECFGGGGFGGC0;E<;8@FCGFCDGG>0FGGGGEEGGG0;0@8C@FGG=0//9.8/D/6C@EGDD;D9	AS:i:-5	XN:i:0	XM:i:1	XO:i:0	XG:i:0	NM:i:1	MD:Z:52T98	YS:i:0	YT:Z:CP
HISEQ09:337:CA3UFANXX:7:1216:15688:65891	83	VIRSorter_Ga0164292_10000001-circular-cat_2	180097	42	151M	=	180005	-243	AGATATCAAGACCATCCTAAGTAGCTTTGGTCAAGATATACAAAAGGTTACAACTGGACTAACAAGAAACTCAACAGCTTTAGGAGTTGCCTTCAGCTCTGCCGCAGACACTGTTACAAACTCCTCAGGAAGCTCTGTTTTTGCGTTACAG	GGGGGGGGGGGGGECGGGGGGGGGGGGGGGGGGGGGGGGGGGGGGGGGGGGGGGGGGGGGGGGGGGGGFGEGGGGGFGGGGGGGGEGGGGGGGGGGGGFGGGGGGGGGGGGGGGGGGGGFGGGGGGGGFGGGGGGGGGGGGGGGGGCCCCC	AS:i:0	XN:i:0	XM:i:0	XO:i:0	XG:i:0	NM:i:0	MD:Z:151	YS:i:0	YT:Z:CP
HISEQ09:337:CA3UFANXX:7:1216:15688:65891	163	VIRSorter_Ga0164292_10000001-circular-cat_2	180005	42	151M	=	180097	243	GCTAGGGCCAAGTTTCTTGCATCAGCTCCTTATTCTAAAAATCCAAATTTAGTTTTAACCGCCAGAGAGACTAAGTTATCTGAGTCCTTCTTAGATATCAAGACCATCCTAAGTAGCTTTGGTCAAGATATACAAAAGGTTACAACTGGAC	BBBBBGGGGGGGGGGGEGGGGFGGGGGGGGGGGGGGGGGGGGGGGGGGGGGGGGGGGGGGGGGGGGGGGGGGGGGGGGGGGGGGGGFGFGGGGGGGGGGGGGGGGGGGBGGFGGGGGGGGGGGGGGGGGGGGEGGGGGGCFGGGGGEGGG@	AS:i:0	XN:i:0	XM:i:0	XO:i:0	XG:i:0	NM:i:0	MD:Z:151	YS:i:0	YT:Z:CP
HISEQ09:337:CA3UFANXX:7:1216:3054:66229	83	VIRSorter_Ga0164292_10000001-circular-cat_2	119664	42	151M	=	119547	-268	TCCTTTCTTGTACTTGAGTTTCCTCAAATTGGGACTGGGACATGGATTTCTCCTTTTGTTGGGCCCAAGCTTCATGCCTGGGGACTACCCATAAAAAAAAGATTTTGATATTATAGATATAGTTATAGGATTAAAGGCTAGTGTCACCCAC	DBGEGGGGGGGGGGGGGGEDGGGEGGEGFGGGGGGGGGGGGGGGGGGGEGGGGEGGGGGGGGGGGGGGGGGFGGGGGGEGGGGGGGGEGGGGGGGGGGGGGGGGFGGGGGGGGGGGGGGGGGGGFGEGGGGGGFGGGGGGGGGGGGCCCCC	AS:i:0	XN:i:0	XM:i:0	XO:i:0	XG:i:0	NM:i:0	MD:Z:151	YS:i:0	YT:Z:CP
HISEQ09:337:CA3UFANXX:7:1216:3054:66229	163	VIRSorter_Ga0164292_10000001-circular-cat_2	119547	42	151M	=	119664	268	ACCGGATTGCCTTGCGGGAACATTTTTCATAGCTCCACTTGTGCTTGGGGTCACTTTGGATTTTGTCTGCAATCTTGATGATTGCCAAGCCGAGCTCAAGCCCGTATTGACGACAAATCCTTTCTTGTACTTGAGTTTCCTCAAATTGGGA	CCCCBGGGGGGEGFGGGGGGGGGEGGEGGGGGGGGGGGGEGGGGGCGGGGGGGGFGGGGGGGEGGGGGGGGGGGGGGGGGGGGGGGGGGGGGFGGGEGGGGFGGDGGEDGGGGGGGGGGGGGGGGGGGGGGGGGGEGGGGGGGED@DGGG8	AS:i:0	XN:i:0	XM:i:0	XO:i:0	XG:i:0	NM:i:0	MD:Z:151	YS:i:0	YT:Z:CP
HISEQ09:337:CA3UFANXX:7:1216:18148:66150	99	VIRSorter_Ga0164292_10000001-circular-cat_2	55836	42	151M	=	56067	382	ATAAGGCTTACTTCTTTGCTGATGAGCGCCACGGAATCACTCTTGACTGGGCAACACACGAGTACCTACATAGGACTCGCGGTGCTGCAATCGCTAATGGCTTTGGTGCCAATAATTACATACTTAATGGTGATGGCTCTCTTGATTCTCA	CCBCCGGGGGGGGGGGGGGGGGGGGGGGGGGGGGGGGGGFGGGGGGCGGGEGGGGGGGGDGGGGGGGGGGGGGGGGGGGGGGC<EGGGGGGGGGGGGGGGGGGGGGGGGGGGGGGGEGGGEGGGGGDGGGGGGGGG<DEGGEGGGGEG/C#	AS:i:0	XN:i:0	XM:i:0	XO:i:0	XG:i:0	NM:i:0	MD:Z:151	YS:i:0	YT:Z:CP
HISEQ09:337:CA3UFANXX:7:1216:18148:66150	147	VIRSorter_Ga0164292_10000001-circular-cat_2	56067	42	151M	=	55836	-382	CAAATACTTGGGAACAAGTTCTTCAAGGTAATGCAGAGATTCCTGTTTTTTATAGACTCAATAATCACTGGACAAAAGATGTTGCAACTGAATTTCCTCTTAAGCAAGGAGCGAGCAGACCGCAATATAACTTAAACACTGCCGGAACATG	EGGGGGGGGD=GGGGGGGGGGGFGGGGCGGGGGGGGGGGGGGGGGGGGGGGFGGGGGGGGGGGF@C0GGGGGGGGGGGGGGGGGGGGGGGGGGGFGGGGGFGGGGGGGGGGGGEGGGGGGGGGGGFGGGGGGGGGGGGGGGGGGEGCCCCC	AS:i:0	XN:i:0	XM:i:0	XO:i:0	XG:i:0	NM:i:0	MD:Z:151	YS:i:0	YT:Z:CP
HISEQ09:337:CA3UFANXX:7:1216:11309:66297	153	VIRSorter_Ga0164292_10000001-circular-cat_2	92427	3	151M	=	92427	0	AGAATCAGAAGTAAAAGCTTCCAAAGCATCTTCGATATTTAAATGATCAGCAGTTAAGCCATCATTTGAACGAGTTGAGTAAGTAATAAACATTATAGATACTTCCATTTATCAATTGCAGGGATGAGGCCTAAAATAGAACCATCATCCC	GGGF=ECGCGGGGGGGGC0GF<FGCGGF<C80B@GGGGGCGGGGGGGGGDCGGGGGGGEEGEGFGGGGBGGGG@GGFFGGG>GGGGGEGGGGGGGGGGGGGGGGGGGGGGGFFGGGGGGGBGEGGGGGGGGGGEFGGGC>FFEGGFBBBBB	AS:i:-59	XN:i:0	XM:i:12	XO:i:0	XG:i:0	NM:i:12	MD:Z:8C12T7G3A26G37G18C7A8T0G8G0T5	YT:Z:UP
HISEQ09:337:CA3UFANXX:7:1216:16541:67163	83	VIRSorter_Ga0164292_10000001-circular-cat_2	70268	42	151M	=	70175	-244	AATAGTTTTTCTACTATCAGCAAGTTTGCTTATAGAATTAGCTAAGTTATTTATAGCGTTAACTAAAGATTTCATATTTTTCTCCATTAAATTAATCAGGTGTAACCGCGAGCTAAAGCATTTTCTAGTCTATGGATTTCTTGCTCACGAT	GGGGGGGGGGGGGGGGGGGEGGGGGGGGGGGGGGEGGGGGGGGGGGGGGGGGGGGGGGGGGGGGGGGGGGGGGGGGGGGGGGGGGGGGGGGGGGGGGGGGGGGGGGGGGGGGGGGGGGGGGGGGGGGGGGGGGGGGGGGGGGGGGGCCCCC	AS:i:0	XN:i:0	XM:i:0	XO:i:0	XG:i:0	NM:i:0	MD:Z:151	YS:i:0	YT:Z:CP
HISEQ09:337:CA3UFANXX:7:1216:16541:67163	163	VIRSorter_Ga0164292_10000001-circular-cat_2	70175	42	151M	=	70268	244	ACCTTCAGTATCTTTAGATGCATACGAAGAAGTAATGGTAACAGAACCAGTATAAGGATTAGAGGTTGTTGTCTGAGGAGCAGGTTTAGGGATAATAGTTTTTCTACTATCAGCAAGTTTGCTTATAGAATTAGCTAAGTTATTTATAGCG	BCBBBGGGGGCGGGGGGGFGGGGGGGGGGGGGGGGGGGGGGGGGGGGGGGGGGGGGGGGCGGGGGGGGGGGGGGGGGGGGGGGGGGGGGGGGGGGGGGGGGGGGGGGGGGGGGFGGGGFGGGGGGGGG>@FGGGGGGGGGEGGGGGGFG=@	AS:i:0	XN:i:0	XM:i:0	XO:i:0	XG:i:0	NM:i:0	MD:Z:151	YS:i:0	YT:Z:CP
HISEQ09:337:CA3UFANXX:7:1216:10172:67418	99	VIRSorter_Ga0164292_10000001-circular-cat_2	16396	42	151M	=	16523	278	TCTACAAACGGATCAAACGGAACAGAAACTTCCTTTATTGGATCCTTCAGCCTTTTTGATGGACTATCTATTTTAAATGTACCAGGAATAAAAGTCTATCAAGATTATTTATTCCATGTAAAAATAGAAGACTTAAGGAATCTATATTCTA	CCCCCFGGGGGGGGGGGGGGGGGGGGGGGGGGGGGGGGGGGGGGGGGGGGFGGGEGGGGGGGGGGGGGGGGGGGGGGGGGGGGGGGGGGGGGGGGGGGGGGGGGGGGGGGCGGEGGGGGGGGGGGGGGGGGGGGGGGEGGGGGGGGGGDGE	AS:i:0	XN:i:0	XM:i:0	XO:i:0	XG:i:0	NM:i:0	MD:Z:151	YS:i:0	YT:Z:CP
HISEQ09:337:CA3UFANXX:7:1216:10172:67418	147	VIRSorter_Ga0164292_10000001-circular-cat_2	16523	42	151M	=	16396	-278	AAGACTTAAGGAATCTATATTCTAATACAGATAATGTTTTTTCAATAATTAATTATGAAAACAATAAAGAAATAGTATACAGAAGAGAAAAAGAAATAGGCGTTGGAAGCGTAGTATACTATTATGAAAATTTAAATAATGGAATTACAAC	GGGGFGGF80GGGGGGFFGFC0EGGGGGGCGGGGGGGGGGGF0GGGGGFGGGGGGGGGGGGGGGGGGGGGGGGGGGGFGGGGGGGGGGGGGGGGGGGGGGGGGGGGGGGGGGGGGGGGGGGGF1GGGGGGGGGGGGGGGGGGGGGGBBBBB	AS:i:0	XN:i:0	XM:i:0	XO:i:0	XG:i:0	NM:i:0	MD:Z:151	YS:i:0	YT:Z:CP
HISEQ09:337:CA3UFANXX:7:1216:3584:67888	83	VIRSorter_Ga0164292_10000001-circular-cat_2	91104	42	151M	=	90854	-401	TTAATACTTTAATCATTGAGGATAGATATCGTCAATAGTAGTAGGTTCAATTATTTCTACTTGTTGTAGAATTTTCTTGAACTTCTTACGTTTTTTAATCTTGTATCCGTTAATTTCAAGTTCTGAAACTATTTGTTCCGGTATACCATAC	GGGGGGGD=GGGEE@=D@DC0EGGGGGGGGGG@GGGGGGCCGFBGGGCGGGGGGFC0GGGGGFGGGGGGGGGGGGGGGGGGGF>EGGGGGGGGGGGGGGGGGGFGGGGGGGGGGGGGEGGGGGGGGGGGGGGGGGGGGGGGGGGGGCCCCC	AS:i:0	XN:i:0	XM:i:0	XO:i:0	XG:i:0	NM:i:0	MD:Z:151	YS:i:-8	YT:Z:CP
HISEQ09:337:CA3UFANXX:7:1216:3584:67888	163	VIRSorter_Ga0164292_10000001-circular-cat_2	90854	42	151M	=	91104	401	ATTTCCTTAATTTCTTTATCTTCTTCACGAATAGCAATAAAAGTAAAGATGCCCCATAAAGTGCCCAGTGCAATGATTACATAAGTTAACATTAGAAGTATCTTTTCTTTATAAATTCAAAAATATAAACAACAAAAAAAACAATCAATAA	BBCCBD1>EFGDGD1FEC1FFG>>GFGG0EDGGECFE=@FGGGGEGGF>:=EGFG<:F>@C?EF>G@0<DC1F@111:1=@1EGG:11FB11E:1EFG@F@FCGC>0BGG>:0?F0C:00CGG00000;08B0CD0<@.C.9CC/68B###	AS:i:-8	XN:i:0	XM:i:3	XO:i:0	XG:i:0	NM:i:3	MD:Z:127G12G9T0	YS:i:0	YT:Z:CP
HISEQ09:337:CA3UFANXX:7:1216:16652:67993	97	VIRSorter_Ga0164292_10000001-circular-cat_2	28496	24	142M	=	28486	-152	AGATAGAATAGATGAAAGTCAATATAAAGATACTAACGCTATATGGCAAGATCCAATAAATTATGACATTAGAATAAAGCGACATCTTACTATTGAACAAGAAGTTGACTTTGTTATTGATCGATTTAAGCTCGTAGAGATC	AAAAAE1>DBFGDC1FCG@GGGGE>FFGGGEGDGGGD/CCBGGDC:0EFC:F11FG>CFG>FBF1F1EF11EFFGGF=DBGFAGDEBEDFFGGE::F:FG0::00E0:C0;CCGGCGG0FBF0FBCGGGG0CG<CFG<C@F@	AS:i:-20	XN:i:0	XM:i:4	XO:i:0	XG:i:0	NM:i:4	MD:Z:138C0T0G0G0	YS:i:-45	YT:Z:DP
HISEQ09:337:CA3UFANXX:7:1216:16652:67993	145	VIRSorter_Ga0164292_10000001-circular-cat_2	28486	24	6M4I141M	=	28496	152	CGATCTTCCGATCTAGAAAGAATAGATAAAAGTCAATATAAAGATACTAACGCTATATGGCAAGATCCAATAAATTATGACATTAGAATAAAGCGACATCTTACTATTGAACAAGAAGTTGACTTTGTTATTGATCGATTTAAGCTCGTAG	860FGGC8900000C0D0=0GF;00C80FDC0@0F@0F0CGC:0GE<DBGE>F:=:1B<1FGF1<>11F=1E>E1GCCCGGGGGGEEGGEGGGFBC1GFFF1GC:1F@CGF1DDEGGBC11GFFCGFCEGFC@F1B@GDGGGGEF/AA:3<	AS:i:-45	XN:i:0	XM:i:8	XO:i:1	XG:i:4	NM:i:12	MD:Z:0T0T2A1G0G0G4T9G123	YS:i:-20	YT:Z:DP
HISEQ09:337:CA3UFANXX:7:1216:15818:68064	83	VIRSorter_Ga0164292_10000001-circular-cat_2	204125	42	151M	=	203990	-286	ATCTGCGTTATTTGTTGGCATAGCAGAAAGGGAATCAAACTTTCGTCCTGGTTCAATAAATGGAAATAGAGAAACTAAAGACTTTTCTTTTGGATTTTTGCAAATGAACCTGCTGCCAGCAGCTCATGGAACTAAAACTTTTAGACTAACT	GGGGGGGGGGGFGGGGGGGGGGGGGGGGGGGGGGGGGGGGGGDGGGGGGGGGGFGGGGGGGGGFGGGGGGGGGGGGGGGGGGGGGGGGGGGGGGGGGGGGGGGGGGGGGGGGGGFGGGGGGGGGGGGGGGGGGGGGGGGGGGGGGGCCCCC	AS:i:0	XN:i:0	XM:i:0	XO:i:0	XG:i:0	NM:i:0	MD:Z:151	YS:i:0	YT:Z:CP
HISEQ09:337:CA3UFANXX:7:1216:15818:68064	163	VIRSorter_Ga0164292_10000001-circular-cat_2	203990	42	151M	=	204125	286	TGGTATGGCTAGCACAGTAGGCGCAGAGTCAATAGGTAAATTTAAAAAATCTTATAAGAACGATCAGCAGACAGCATTGACCCGAGATGAGTTAATGCAGTTGATGATGATGAGTGGTTTTTATTCTGACGAAGTATCTGCGTTATTTGTT	CCCCCGGGGGGGGGGGGGGGGGGGGGGGGGGGGGGGGGGGGGGGGGGGGGGGGGGGGGGGGGGGGGGGGGGGGGGGGGGGGGGGFGGGGGGGGGGGGGGGDGGGGGGGGGGGGGGGGCGGGGGGGCGGGGGGGGGGGGGGGGGGGGGGGGG	AS:i:0	XN:i:0	XM:i:0	XO:i:0	XG:i:0	NM:i:0	MD:Z:151	YS:i:0	YT:Z:CP
HISEQ09:337:CA3UFANXX:7:1216:7827:68447	99	VIRSorter_Ga0164292_10000001-circular-cat_2	160131	42	151M	=	160316	336	GATTATTACTGGAGGCCTATTAGATAGTCCAACTTTAAAAGATTGCTCTAAAAATTGTTTCATTTTTTTAATATATTTATCGATAATATTATAAACTTCAACATTAAGTTTCTGAAGAATATCCCAACTACACTGTCTATCAGCCCAGTAA	CCCCCGGGGGGGGGGGGGGGGGGGGGGGGGGGGGGGGGGGGGGGGGGGGGGGGGGGGGGGGGGGGGGGGGGGGGGGGGGGGFGGEGGGGGGGGGGGGGGGGGGGGGFFGGGCGGGECFGGGGGGGEFDGGGGGGGGGGGGGGGGFGGGGGG	AS:i:0	XN:i:0	XM:i:0	XO:i:0	XG:i:0	NM:i:0	MD:Z:151	YS:i:0	YT:Z:CP
HISEQ09:337:CA3UFANXX:7:1216:7827:68447	147	VIRSorter_Ga0164292_10000001-circular-cat_2	160316	42	151M	=	160131	-336	ACTGATTTTCTCCAGCATCCATCCATTCATTAATGGTTGGGAGAAACTTTTGAATTACTTTAAGGTCATCTATATCTATGAAATTATTAATTATTTTTATATTGTCAATAGACTTACCAAAATGACCTGGCTTAACGAGTGACTGCTCCAT	CEG=GGGEFGGGGGGGGGGGGGGGGGGGFGGGGGGGEGGGGGGGGFGGGGGGGGGGGGGGGGGGGGCGGGGGGGGGGGGGGGGGGGGGGGGGGGGGGGGGGGGGGGGGGGGGGGGGGGGGGGGGGGGGGGGGGGGGGGGGGGGGGGCCBBB	AS:i:0	XN:i:0	XM:i:0	XO:i:0	XG:i:0	NM:i:0	MD:Z:151	YS:i:0	YT:Z:CP
HISEQ09:337:CA3UFANXX:7:1216:16897:68990	99	VIRSorter_Ga0164292_10000001-circular-cat_2	123680	42	151M	=	123811	282	AAAAAGAAAACCCCTTTCGGAGTCTTCTTAATCACCAATTATAATAATATTTATAGGATGGTGAATCCTTGGTCTAACCCTTCGTGAAGCCCTCGCTTGCGTTGAAGACATTGATTTCCATCTTCGTGATGTGTTCTTCGTTATACATAAC	CCCCCGGGGGGGGDGGGCBGGGFGGGGGGGGGGGGGGGGGGEFGGGGGCFCGCF>FCGEGGGGGGGGGGGEGEGGGGGGGGGGGGGGGGEG@GGGGGGGGGGGGFGFEGGGGGGGGGGGGGGGGGGGGGGGGGGGGEGGEGGGEGEEGGEC	AS:i:0	XN:i:0	XM:i:0	XO:i:0	XG:i:0	NM:i:0	MD:Z:151	YS:i:0	YT:Z:CP
HISEQ09:337:CA3UFANXX:7:1216:16897:68990	147	VIRSorter_Ga0164292_10000001-circular-cat_2	123811	42	151M	=	123680	-282	TGTTCTTCGTTATACATAACGACGATGTCATCACGCTGGATTTCTTTCTTCAGCCAAGCTTGCAGACATTCAGTCACAACATGATGACTGATTTCTTTTGTTGGGCTCAGAAGACAAAACGGGTTGGTCTTTTCCCATTCGGAGTCATACT	GGGGGGGGGGGGGGGGGGCGGGGGGGGGGGGGGGGGGF>GGGGGGGGGGGGGG>GFCGGGGGGGGGGGGGGGGGGGGGGGGGGGGGGGGGGGGGGGGGGGGGGGGGGGGGGGGF1GGGGGGGGGGGGGGGEGGGGGGGGGGGGGGGBCBCC	AS:i:0	XN:i:0	XM:i:0	XO:i:0	XG:i:0	NM:i:0	MD:Z:151	YS:i:0	YT:Z:CP
HISEQ09:337:CA3UFANXX:7:1216:11140:69402	99	VIRSorter_Ga0164292_10000001-circular-cat_2	4098	42	151M	=	4144	197	TACAGGATCCAAGAACTTTTCAGTCATTTAACTGGAGACTGTTAGCAAAGATAACTTACAATTATGGCAACATAAGGAATGTTTACGCAGAGTCAGAAAGAGCAACGCTAAAGGTTGGAGTACTTTATTCTGGTGAAGTATCTCAGGTAAA	CBCCCFGGGGGGFGGGEGGGGGGGGGGGGGGGGGGGGGGGGGGGGGGGGGGGGGGGGGGGGGGGGGGGGEDGGGGGGEGEGGGGGGGGGGGGGGGGGGGGGGGGGGGGGGGGGGGGGGGGEGGGGGGGGGGGGGGGGGGGGGGGGGGGGGG	AS:i:0	XN:i:0	XM:i:0	XO:i:0	XG:i:0	NM:i:0	MD:Z:151	YS:i:0	YT:Z:CP
HISEQ09:337:CA3UFANXX:7:1216:11140:69402	147	VIRSorter_Ga0164292_10000001-circular-cat_2	4144	42	151M	=	4098	-197	AAAGATAACTTACAATTATGGCAACATAAGGAATGTTTACGCAGAGTCAGAAAGAGCAACGCTAAAGGTTGGAGTACTTTATTCTGGTGAAGTATCTCAGGTAAAAAACGCTTACGTATTTGCTAACATGGAAGAGTCAGTTTTTAACCTT	EGGGGEGGGGGEDGGEECFGGGGGGGFGFGGGGGGGGFFC>GGGGGGGGGGGGGGGGGGGGGE001GFGE>GGGGGGGGCGEFFFEGGGGGGGGFG@GGEGGGGGGGFGEGGGGGGGGGGGGGGGGGGCGGGGGGGGGGGGCGGGCBBBB?	AS:i:0	XN:i:0	XM:i:0	XO:i:0	XG:i:0	NM:i:0	MD:Z:151	YS:i:0	YT:Z:CP
HISEQ09:337:CA3UFANXX:7:1216:15697:69602	99	VIRSorter_Ga0164292_10000001-circular-cat_2	148174	42	151M	=	148191	168	TAGATGTTGACACTCAAGTCAAGAAAGAAACACATATAATACAAAAGTATGTAAACTCTCTTATTACTTTGGAAGAAGCAAGAATTAAACTGGGCGAAAATCCGGAAGTTGATAATGATGATTTATTCATGTCAGCACAAGGTAAGGTCCA	BCCCCGGGGGGGGFEGGGGGGCGGGGGGGGGGGGGGFGGGGGDGGGGGGGGGGGGGGGGGGGGGGGGGGGGGGGGGGGGGGGGGGFGGGGFGGBGGGGGGGGGGDBDGGGGGGGFCFGGG@GGGGCG@EGGGGGGEGGGGEGDGGGGGBGG	AS:i:0	XN:i:0	XM:i:0	XO:i:0	XG:i:0	NM:i:0	MD:Z:151	YS:i:0	YT:Z:CP
HISEQ09:337:CA3UFANXX:7:1216:15697:69602	147	VIRSorter_Ga0164292_10000001-circular-cat_2	148191	42	151M	=	148174	-168	GTCAAGAAAGAAACACATATAATACAAAAGTATGTAAACTCTCTTATTACTTTGGAAGAAGCAAGAATTAAACTGGGCGAAAATCCGGAAGTTGATAATGATGATTTATTCATGTCAGCACAAGGTAAGGTCCAAATTGACGTCGGAGCCG	6BGGGGGGGGGGGGGGGGGGGGGGFEGGGGGGGGGGGGFGGFGGGGGGGGGGGGGGGGGGGFGEEGGGGGGFGGGGGGGGGGGGGGGGGGGGGGGGGGGGGGGGGGGGGGCEGGGGEGGGGGGGEFF@EGEG@GGGGGGGGGGGGGBBBCB	AS:i:0	XN:i:0	XM:i:0	XO:i:0	XG:i:0	NM:i:0	MD:Z:151	YS:i:0	YT:Z:CP
HISEQ09:337:CA3UFANXX:7:1216:2580:69790	97	VIRSorter_Ga0164292_10000001-circular-cat_2	187258	42	151M	=	187662	555	AGGATTTCAGGATGAACTGAATAGAGTACAATCATCCATTAGGTCAAGTGGCACAGTACCTGATATATCACAAACACAAACAGTTACAGAACTTCGAAAACAAATAGATCATCTAGATGACACACTTAAACAAGTAAAAAAAGGTGGAGAT	CCCCCGGGGGGGGGGGGGGGGGGGGGGGGGGGGGGGGGGGGGGGGGGGGGFGGGGGGGGGGGGFGGGGGGGGGGGGGGGGGGGGGGGGGGGGGGGG>FGGGGGGGGEGEFGGEGGGGGGGGGGGGGGGGGGGDGDG0FDGGGGGGGGGBG#	AS:i:0	XN:i:0	XM:i:0	XO:i:0	XG:i:0	NM:i:0	MD:Z:151	YS:i:0	YT:Z:DP
HISEQ09:337:CA3UFANXX:7:1216:2580:69790	145	VIRSorter_Ga0164292_10000001-circular-cat_2	187662	42	151M	=	187258	-555	CAGCAATGATCAGCTCTATGAGGCAAAACGCGGAGTACGGATTAAGTAGAACTGAACAATTTATGCAATCTGCAGATATTCCAGAAGATGTGTTAAAATCTCTACAAAAAGATGTGGAATTAGCAAAAGATGTTATGTTAGATCCACAAAC	@GBEGGFGGGGGGGGFGGGGGGGDGGGGGGGGFGGGGGGEGGGGGGGGGGGGGGGGGEGGGGGCGGGGGGGGGGGGGGGGGGGGGGGGGGGGGGGGGGGGGGGGGGFGGGGGGGGGGGGGGGGGGGGGGGGGGGGGGGEGGGGGGGBBBCC	AS:i:0	XN:i:0	XM:i:0	XO:i:0	XG:i:0	NM:i:0	MD:Z:151	YS:i:0	YT:Z:DP
HISEQ09:337:CA3UFANXX:7:1216:12859:70000	99	VIRSorter_Ga0164292_10000001-circular-cat_2	181506	42	151M	=	181592	237	TAGGCTACTCAGAGATGAAGGGTGTATATCAAACTAGGTCCGGAGGAGTATTAGATACAACTAGAATAACAGGAATGTTGTCAAGAGCTGTTGATTTTGTAAGAGATCAAACTCAAATACCAGTTATTAAGTTTAACCCACTTGACATGAT	CCCCCGGGGGGGGGFGGGGGGGGGGGGGGGGGGGGGGGGGGGGGGFGGGGGGGGGGGGGGGGGGGGGGGGGGGGGGGGGGGGGGGGGGGGGGGGGGGGGGGGGGGGGGGGGGGGGGGGGGGGGGGGGGGGGGGGGGGGGGGGGGGGGGGG6	AS:i:0	XN:i:0	XM:i:0	XO:i:0	XG:i:0	NM:i:0	MD:Z:151	YS:i:0	YT:Z:CP
HISEQ09:337:CA3UFANXX:7:1216:12859:70000	147	VIRSorter_Ga0164292_10000001-circular-cat_2	181592	42	151M	=	181506	-237	GCTGTTGATTTTGTAAGAGATCAAACTCAAATACCAGTTATTAAGTTTAACCCACTTGACATGATTGGGCAAGGTGGCGCTCAAGGCGTAGACAAAAGAAAAATGTTTCAGTACGCAGAAGGTTTTTCTAATCAACCTTTTGGAAAAGTCG	EEGGGGGGCGGGGGGEGGGGCGGGGGGGGFEGGGGGGGEGGGGGGGGGGGGGGGGGGGGEGGGGGGGGGGGGGGGGGGGGGGGGGGGGGGGGGGGGGGGGGGGGGGGGGGGGGGGGGGGGGDGGGGGGGGGGEGGGGGGGGGGGFGCCBCC	AS:i:0	XN:i:0	XM:i:0	XO:i:0	XG:i:0	NM:i:0	MD:Z:151	YS:i:0	YT:Z:CP
HISEQ09:337:CA3UFANXX:7:1216:14880:70145	99	VIRSorter_Ga0164292_10000001-circular-cat_2	124708	42	151M	=	124874	317	AAAGAGTCGAATTGTCATCAAATAACTCAAGGTTATCTGATTAAATTCGCTCTTCACCAAAGAAGACCGAAGTCGGTTGTGGAGAATGATCATAAACCAGTAGACTCGAAAGTCTTCTGGTACCATGATGATACCCCCTTTCTCCATGGTT	CCCCCG@EBGGGGGGGGGGGGGGGGGGGGGFGGGGGGGGFGGEGGGGGGDFGGGEGGGGGGGGGGGGEDDGGGGGGGGGGGCDGCGGGGEDCGGDGGGGGGEGGGGGGFGGGEGEGGGC0DCFGGEGGGGGGGGGGGGDGGGGGGGGGG/C	AS:i:0	XN:i:0	XM:i:0	XO:i:0	XG:i:0	NM:i:0	MD:Z:151	YS:i:0	YT:Z:CP
HISEQ09:337:CA3UFANXX:7:1216:14880:70145	147	VIRSorter_Ga0164292_10000001-circular-cat_2	124874	42	151M	=	124708	-317	GGCGCACACCGGGTTGGTGCACGACTTGGCAACCTTGCGGCTACCCATAAAAGAAAAACCCAGGAACTGACCCTGGGTTATCTTTACGAGTTTTACATCAAGCATCGTAGAAAAGCTTAATAAAGCCTTCTTCGATATCCTTTGTAGGAAG	GGDGGDC.DGC>>8EEGGDBGGGGGCGGGGGGGGGDDGGGGFGEGE>FGGCGGGF/CEDGGF>CGFF@GGGGGGFFGGGGGGGGGGGGGGGGGGGGGGGGGFBEGGGGGGG>CFCD>CGGEEF>GGGGGDGGFEGGGGGGGGGGGGBBBB@	AS:i:0	XN:i:0	XM:i:0	XO:i:0	XG:i:0	NM:i:0	MD:Z:151	YS:i:0	YT:Z:CP
HISEQ09:337:CA3UFANXX:7:1216:4480:70309	99	VIRSorter_Ga0164292_10000001-circular-cat_2	149266	42	151M	=	149354	239	GAGTAAGAGAACTTCAGCCTGATTATTACTTTAGTCTTGATTCTGATATAATATTAAAGAACCCAAATACATTAGAGCTACTAATCGCACATGTTGCTAATGGAGCAGACGCTGTTAGTCCTTTAATGTTTATGACTCCTTTTGATACAAA	CCCCCFGGGGGGGGGGGGGGGGGGGGGGGGGGGGGGGGGGGGGGGGGGGGGGGGGGGGGGGGGGGGGGGGGGGGGGGGGGGGGGGGGGGGGGGGGGGGGGGGGGEGGGGGGGDGGGGGGGGGGGGGGGGGGGGGGGGGGGGGGGGGGGGGG	AS:i:0	XN:i:0	XM:i:0	XO:i:0	XG:i:0	NM:i:0	MD:Z:151	YS:i:0	YT:Z:CP
HISEQ09:337:CA3UFANXX:7:1216:4480:70309	147	VIRSorter_Ga0164292_10000001-circular-cat_2	149354	42	151M	=	149266	-239	ACATGTTGCTAATGGAGCAGACGCTGTTAGTCCTTTAATGTTTATGACTCCTTTTGATACAAATTATCCAAGCGTTATGAATTGGATAGACAAAAAAGAGTTTAGGGGCTATAGAAAAAATGAGTATCCCTTGGGAACTTACTTTAAATCT	GGGGGEEGGGGGGGGGGGGGGGGGGGGGGGGGGGFCGEGGGGGGGGGGGGGGGGGGGGGGGGGGGGGGGGGGGGGGGGGGGGGGGGGGGGGGGGGGGGGGGGGGGGGGGGGGGGGGGGGGGGGGGGGGGGGGGGGGGGGGGGGGGGCCCCC	AS:i:0	XN:i:0	XM:i:0	XO:i:0	XG:i:0	NM:i:0	MD:Z:151	YS:i:0	YT:Z:CP
HISEQ09:337:CA3UFANXX:7:1216:7742:72691	99	VIRSorter_Ga0164292_10000001-circular-cat_2	126543	42	151M	=	126619	227	GGTGATGAATGCACGAAATTGTGCATTGTTTAGTTTTGTTGTGATGTCAGTCACTCCTTCACTACTCACTATTTGCGTAACAGGCATGTGAGTCTCCTGATGTTGTGTTAATTATCAATACGTTATACTGATACATGCTCATCATCAACGC	CCCCCEFGGGGGGGGFGGFGGGGGGGGGGGGGGGFGGGGGGGGGGGGGGGGGGGGGGGGGGGGGGGGGGGGGGGGGGGGGGGGGGGGGGGGGGGGGGGGGGGGGGGGGGGGGGGGGGGGGGGGGGGFGGGGGGGGGGGGGGGGGGGGGGGG	AS:i:0	XN:i:0	XM:i:0	XO:i:0	XG:i:0	NM:i:0	MD:Z:151	YS:i:0	YT:Z:CP
HISEQ09:337:CA3UFANXX:7:1216:7742:72691	147	VIRSorter_Ga0164292_10000001-circular-cat_2	126619	42	151M	=	126543	-227	GTAACAGGCATGTGAGTCTCCTGATGTTGTGTTAATTATCAATACGTTATACTGATACATGCTCATCATCAACGCATGGGTTCTTCATATGATAACGGCATAAGCACCGGAGCAGTAATGTGTCAGGCATAAGGGGTGGTATACCCCCGTA	@GGGGGGGGGGGGGGGGGGGGGGGGGGGGGDEGGGGGGGGGGGGGGGGGGGGGGGGGGGGGGGGGGGGGGGGGGFGGGGGGGGGGGGGGGGGGGGGGGGGGGGGGGDGGGGGGGGGGGGGGGGGGGGGGGGEGGGGEGGGGGGGGGBCBBA	AS:i:0	XN:i:0	XM:i:0	XO:i:0	XG:i:0	NM:i:0	MD:Z:151	YS:i:0	YT:Z:CP
HISEQ09:337:CA3UFANXX:7:1216:9367:72631	83	VIRSorter_Ga0164292_10000001-circular-cat_2	89787	42	151M	=	89467	-471	GTCTGGGGGGCAGATGAATTGGTATATTCACTTTGTGGACGGGCCAGTCGTAAACGAGTGGGACTCCGTAACAATGGGGACTGTTAACTCCCAAAATCAATATGATTGCATGTCACTGCATAACATTAATCAGATAAAACAGGAACTAATA	##GC8>GC8/@GEGGGGGGGGGGGGGGGGGGGGGGGGGGGGGGGGGGF<GGGGGGGGGGGGFF/GDGGFGGGGGGGGGGGGGGGGFCBF<BGGGGGGGGGGGGGGGGGGGGGGGGGGGGGGGGGGGGGGDGGGGGGGGGGGGGGGGCBCCB	AS:i:0	XN:i:0	XM:i:0	XO:i:0	XG:i:0	NM:i:0	MD:Z:151	YS:i:0	YT:Z:CP
HISEQ09:337:CA3UFANXX:7:1216:9367:72631	163	VIRSorter_Ga0164292_10000001-circular-cat_2	89467	42	151M	=	89787	471	TATGAACATTGTCTGGACAATAAGCGTTTTCATCTCCTGCAACACGATAATAAATAACGTTAGTCATAGGTTTTCCTCTTCGGTATAATACCAATTTTTTGTAGGAGCATAAACAATTTTAGAAGCAATATAAAAAATAAATATTGCAAGC	BBBB@GFGGFGGGGGGCGGBDGGGEGGGGGGGGGGGGGGFGGGGGGGGDGDG>@FGGGGGGGGGFGGDEG@FGGFCEGGGGGFG0FFF:CGEG@FGG0FGGGGG>00:FDBFGGGFGGGEGGGEGGEGGG0=0FE=>E=G=@@DG//BE##	AS:i:0	XN:i:0	XM:i:0	XO:i:0	XG:i:0	NM:i:0	MD:Z:151	YS:i:0	YT:Z:CP
HISEQ09:337:CA3UFANXX:7:1216:1332:72921	99	VIRSorter_Ga0164292_10000001-circular-cat_2	110903	42	151M	=	110933	181	CTGAGGAAGCATTTTAGAAGCTAGAAAGAAAAAACAAATACAACGGTCAATCACGCCACCTTTGAGGTGTGTAATTGCCGTTGTTATTGCTCTTTTGATTAACGATTATATAAATGGTTGCTAAGAATGCGTAATTGCATACAAAGCCAAG	BBBCCDGGGGGGEGGGGGGGGGGGGGGGFGGGGGGGGGGGGGGGGGGGGGGGGGDGGGGGGGGGGGGFDGGGGGGDGGBCGGGBBGGGGGDFGGGGGGGGFGGG<DGGGGGCD=FCFGGBFEGCGGG@EGGGG><CDGG/DGEGGG.6.CD	AS:i:0	XN:i:0	XM:i:0	XO:i:0	XG:i:0	NM:i:0	MD:Z:151	YS:i:0	YT:Z:CP
HISEQ09:337:CA3UFANXX:7:1216:1332:72921	147	VIRSorter_Ga0164292_10000001-circular-cat_2	110933	42	151M	=	110903	-181	AAAACAAATACAACGGTCAATCACGCCACCTTTGAGGTGTGTAATTGCCGTTGTTATTGCTCTTTTGATTAACGATTATATAAATGGTTGCTAAGAATGCGTAATTGCATACAAAGCCAAGCATAAACATTGCCATTATACTAAGTCCAAC	BBGGGGG@DC69.>D@DED@.<BG=GDFFGGGEGGGGGGGGGF0GGGAE:GEEFGFGGFF=C@E>11@GCGFF1GCGGGGGGGGFF:GFDFCGGGBGGGF:EGGGGGGGFCEEGEGFGGGGGGGGGGGG>GGEGGEGGGEGGGGGGBB?:B	AS:i:0	XN:i:0	XM:i:0	XO:i:0	XG:i:0	NM:i:0	MD:Z:151	YS:i:0	YT:Z:CP
HISEQ09:337:CA3UFANXX:7:1216:6729:72987	83	VIRSorter_Ga0164292_10000001-circular-cat_2	165479	42	151M	=	165447	-183	AGTAAGTTTGGCTATGAACCACAGTGTTCTAATCTGTGGTCATATGCAAGAACTTGTAGACAACTTTGGCAGTTGCAATCTGTACATGACGAGTTTAAAAATAGAGGATTCTCGGTCCTAGCATTCCCTTGTAACCAATTTGGTTCAATGG	@GGGGGGGGGEGGEEGGGGGGGGGGGGGFGGGGGGEGCECGGGGGGGGGGGGGGGGGGGGGGGGGGGGGGGGGGGGGGGGGGGGGGGGFDGGFGGGGGGGGGGGGGGGGGGGGGGGGEGGGGGGGFGGGGGGEGGGGGGGGGGGGGBCCCC	AS:i:0	XN:i:0	XM:i:0	XO:i:0	XG:i:0	NM:i:0	MD:Z:151	YS:i:0	YT:Z:CP
HISEQ09:337:CA3UFANXX:7:1216:6729:72987	163	VIRSorter_Ga0164292_10000001-circular-cat_2	165447	42	151M	=	165479	183	AGGGAAAAACAACTTTAGTAGTAAATATAGCTAGTAAGTTTGGCTATGAACCACAGTGTTCTAATCTGTGGTCATATGCAAGAACTTGTAGACAACTTTGGCAGTTGCAATCTGTACATGACGAGTTTAAAAATAGAGGATTCTCGGTCCT	?BBBBGGGGGGGGGGFGGGGGGGGGGGGGGGGGGGGGGGGFEGGGGFGGGGEGGGGGGGGGGGGGEGGGGGDGGGGGGGGGGF=EFCFGGGGGGGGGGG>FGEFFEGGGGGGGGGGGGGEGGGGGFFGGGEGGBGFGGGGEGGFGGGGGDE	AS:i:0	XN:i:0	XM:i:0	XO:i:0	XG:i:0	NM:i:0	MD:Z:151	YS:i:0	YT:Z:CP
HISEQ09:337:CA3UFANXX:7:1216:10427:72864	83	VIRSorter_Ga0164292_10000001-circular-cat_2	207252	42	151M	=	207152	-251	AACATTCTCAGTGTCAGTGTTAACGGTCAAGAAATTCCAAAAGGAGTATATAGAATAAATTCCGAAAGAGAGTACATGATTGCAGGGTCTGTATCAATATTTTCTGTTATAATATCTTGATTAACTTTTATCAAAAGGAATTTTTATGCCA	EDGGGGGF@@;0F@0@FC;0GGG<GGF0GGGGDF>EGEGFGBCGGCB@GFF1B>F1110F9<<1F@EGDG@GGGGGGGF:BBGGF0GGGGGGGGGGGGCGGGGGGFGGGGFGGGGGGGGGGGGGGGF@GDCFGGDEFBGGGGGGGEBBBBB	AS:i:0	XN:i:0	XM:i:0	XO:i:0	XG:i:0	NM:i:0	MD:Z:151	YS:i:0	YT:Z:CP
HISEQ09:337:CA3UFANXX:7:1216:10427:72864	163	VIRSorter_Ga0164292_10000001-circular-cat_2	207152	42	151M	=	207252	251	TGTGAAAAGATATTTAAATTCAATGACAATAGGAAGTAGCTTATCATTTGGTGACATAGAATCACAGATAAGATCATCCTCAGATCTTGTCAAGTCAGTTAACATTCTCAGTGTCAGTGTTAACGGTCAAGAAATTCCAAAAGGAGTATAT	AAAB0FG>FG>GGEGFGGGGGGGGGEGGDDGGGFC:CFF>FGGGGGGGGGGGGGGGGGGGGGGGGGGGGGGGGGGGG1B@FGEDGGCGGGGGGGGGGGEFGGGCFGG0FGFGGBGGGGGGG@EGGGG>CBFB0CFG>@@FGDGGGG0B0@0	AS:i:0	XN:i:0	XM:i:0	XO:i:0	XG:i:0	NM:i:0	MD:Z:151	YS:i:0	YT:Z:CP
HISEQ09:337:CA3UFANXX:7:1216:20119:73358	99	VIRSorter_Ga0164292_10000001-circular-cat_2	94129	42	151M	=	94195	217	TTTTGTATGTGGATTGATTATCGAAAACGTAATCGATAACTTTATCGTATTCTTCTAAGAGAATACATGCACGTCCCTCATAAGGAACGAACAAAGTTTCAATTTTATTTTCAAGATCAATTTGTTTTAAAAGAGTCAAATTATTTTCCTT	CCCCCGGGGGGGGGGGGGGGGGGGGGGGGGGGGGGGGGGGGGGGGGGGGGGGGGGGGGGGGGGGGGGGGGGGGGGGGGGGGGGGGGGGGGGGGGGGGGGGGGGGGGGGGGGFEDFDGGGGGGGEGGGGECGDEBBFFGGGGGGGGGG/8CG	AS:i:0	XN:i:0	XM:i:0	XO:i:0	XG:i:0	NM:i:0	MD:Z:151	YS:i:0	YT:Z:CP
HISEQ09:337:CA3UFANXX:7:1216:20119:73358	147	VIRSorter_Ga0164292_10000001-circular-cat_2	94195	42	151M	=	94129	-217	ATGCACGTCCCTCATAAGGAACGAACAAAGTTTCAATTTTATTTTCAAGATCAATTTGTTTTAAAAGAGTCAAATTATTTTCCTTTAGATTTAATACTTAAAGAAGAACTTTTGTTTTTAGGATATATGTTTTGATTAGAAGTGTAAGATG	BE0DGGGFF=CF=G@GGDFBGF0GG>GGF0GGB>GGGGGGEGGFGGGGGGDCGGGGGGGGGGGGGGGGGGCGGGGGGGGGGGGGGGGGGGGGGGGGGGFGGGGGGGGGGGGGGGGGGGGGGGGGGGGGGGGGGGGGGGGGGGGGGGCCCCC	AS:i:0	XN:i:0	XM:i:0	XO:i:0	XG:i:0	NM:i:0	MD:Z:151	YS:i:0	YT:Z:CP
HISEQ09:337:CA3UFANXX:7:1216:7921:74130	83	VIRSorter_Ga0164292_10000001-circular-cat_2	13755	42	151M	=	13638	-268	CCATCTCAGGTCATAACAATAAAGTGTCTAGAGAGGCACGGTTTTTTAGCTGGGGCATTTGTGTTCATAAATGGTCTAGTCTCCACAGCATCTTTCAGTGGAGTGTACACAGTTGCTTCCAAAGTAGATGATTTTACTTTTACTGTGGTAA	GGEDGGGGGGGGGGGGGGGGGGGGGGGGGGGGGGGGGGGFGGGGGGDGGGGGGGGGGGGGGGGGGGGGGGGGGGGGGGGGGGGGGGGGGGGGGGGGGGGGGGGGGGGGGGGGGGGGGGGGGGGGGGGGGGGGGGGEGGGGGFGGGGCCCCC	AS:i:0	XN:i:0	XM:i:0	XO:i:0	XG:i:0	NM:i:0	MD:Z:151	YS:i:0	YT:Z:CP
HISEQ09:337:CA3UFANXX:7:1216:7921:74130	163	VIRSorter_Ga0164292_10000001-circular-cat_2	13638	42	151M	=	13755	268	GTTCTACGAACCACCAAAAGTTTAATGACAGCAAACACTCCATGCGTACTTCTAGAGGACAATAAAATATTACAGGACGTAAAGATTGATGTTGAAAATGTTTCTATAACTGCAGCACCATCTCAGGTCATAACAATAAAGTGTCTAGAGA	BBCBBGGGGGGGGGGGGGGGGGGGGGGGGGGGGGGGGGFGGGGGGGGGGGGGGGGGGGGGGGGGGGGGGGGGGGGGGGGGGGGGGGGGGGGGGGGGGGGGGEGGGGGGGGGGGGGGGGGGGGEGGGGGGGGGGGGEGGGEGGGGGEGGGG@	AS:i:0	XN:i:0	XM:i:0	XO:i:0	XG:i:0	NM:i:0	MD:Z:151	YS:i:0	YT:Z:CP
HISEQ09:337:CA3UFANXX:7:1216:17989:74197	99	VIRSorter_Ga0164292_10000001-circular-cat_2	140777	42	151M	=	140818	192	GCATTGTACGCAATGCTTCAGAAAACTGCAGAAGATCAACCAGATAAAGTTCTTATTGGAGCTTCAACTCCAACTGGTAGAAGAGAACGCTTTTGGGAATGGTGTAGATCAGAAAGATTTAAAGAGTTTTGGTTTCCATCATATTGCAACC	CCCCCGGGGGGGGGGGGGGGGGGGGGGGGGGGGGGGGGGGGGGGGGGGGGGGGGGGGGGGGGGGGGGGGGGGGGGGGGGGEGGGGGGGGGGGGGGGGGGGGGGGGGGGGGGGFGGGGGGGGGEGGGGGGGGGGGGGGGGGGGGGGGGGGEG	AS:i:0	XN:i:0	XM:i:0	XO:i:0	XG:i:0	NM:i:0	MD:Z:151	YS:i:0	YT:Z:CP
HISEQ09:337:CA3UFANXX:7:1216:17989:74197	147	VIRSorter_Ga0164292_10000001-circular-cat_2	140818	42	151M	=	140777	-192	AGATAAAGTTCTTATTGGAGCTTCAACTCCAACTGGTAGAAGAGAACGCTTTTGGGAATGGTGTAGATCAGAAAGATTTAAAGAGTTTTGGTTTCCATCATATTGCAACCCATATTTTGCTAAAGAACAAGAAGATGAATTTAGAGAACAG	GGGGGGGGGGGGGGGGGGGGGGF0GGGF8EGGGGGGGGGGGGGGGGGGGGGGGGGGGGGGGGGGGGGGFGGGGGGGGGGGGGGGGGGGGGGGGGGGGGGGGGGGGGGGGGGGGFGGGGGGFCBCGGDFGGGFFGDGGGEGGGGGGGBBBBB	AS:i:0	XN:i:0	XM:i:0	XO:i:0	XG:i:0	NM:i:0	MD:Z:151	YS:i:0	YT:Z:CP
HISEQ09:337:CA3UFANXX:7:1216:14753:74464	99	VIRSorter_Ga0164292_10000001-circular-cat_2	84308	42	151M	=	84494	337	AACAACCTTAACAATCTTAGTAGAAAGATCAGTTACGTAAGAAACATTCTTAGTTGTAATGCCCTTATCGTAAACGTTTGTTTCAACTTTGCGGTCAGTAGCAACATTGCAAATTAGATAATAAATATTGAAACCAAGAAATTCAATTTCT	CCCCCGGGGGGGGGGGGGGGGGGGGGGGGGGGGGGGGGGGGGGGGGGGGGGGGGGGGGGGGGGGGGGGGGGGGGGGGGGGGGGGGGGGGGGGGGGFGGGGGGGGGGGGGGGGGGGGFGGGGGGGGGGGGGGGGCGGGGGGGGGGGGGGGGG	AS:i:0	XN:i:0	XM:i:0	XO:i:0	XG:i:0	NM:i:0	MD:Z:151	YS:i:0	YT:Z:CP
HISEQ09:337:CA3UFANXX:7:1216:14753:74464	147	VIRSorter_Ga0164292_10000001-circular-cat_2	84494	42	151M	=	84308	-337	GACTCCGGATTTAGTCCAGAAGTAATTTAAGTCTTCTAACTTAACATCCATATAAGTAATATTATCTATTTGGTCCATAAAATCTCCAGATTTAGGGTTTCTTTATTTTGTTAAAAAGGGTCAGTGAAAGATTGATTGTTAGCTTGTAAAA	GGDGAFEFGGGGGGGGGGF>GGGGGGGGGGGGGGGGGGGGGGGGGGGGGGGGGGGGGGGGGGFGGGGGGGGGGGGGGGGGGGGGGGGGGGGGGGGGGGGGGGGGGGGGEGGGGGGGGGGCGGGGGGGGGGGGGGGGGGGGGGGGGGBCBCB	AS:i:0	XN:i:0	XM:i:0	XO:i:0	XG:i:0	NM:i:0	MD:Z:151	YS:i:0	YT:Z:CP
HISEQ09:337:CA3UFANXX:7:1216:18640:74496	99	VIRSorter_Ga0164292_10000001-circular-cat_2	43617	42	151M	=	43736	270	GTTAGAAAATTTTAAAAAAGAACAACCAATCATAATAGGTCTAGCTGGAAAAGCAGGCAGTGGTAAGACTTCTGTAGCTGAGCACCTTGTTCCCAAGGGCTCTATAGAGACTTCTATGTACGGAATGAAATGGGATCATATATTTTATGCC	BABBCGGGGGGCD1@@F@GDDGGGGBGGGGEGCFGD@@1EFCCG<FBFGGCGG0CEG<FGGEGGCD1=FG:F>FGGCGGEGGGGG>CE:FDGGGGEGGDBGGCGGGGGEGGGCGG@FGGCGG@?.9@GD08D0FGGGG/=DGGDG@C@=ED	AS:i:0	XN:i:0	XM:i:0	XO:i:0	XG:i:0	NM:i:0	MD:Z:151	YS:i:0	YT:Z:CP
HISEQ09:337:CA3UFANXX:7:1216:18640:74496	147	VIRSorter_Ga0164292_10000001-circular-cat_2	43736	42	151M	=	43617	-270	ACGGAATGAAATGGGATCATATATTTTATGCCCTACCGTTATATGAATTGTCTTCCATCAAAAGATCTATAATGGGCATCAACGAAAAAAATAGACAACTCTACGCAATACATGACGTATTGTTTGACATATATGGGGGCTCACCTATCGG	@@.GE@DDEGGGGGEGED=E@EBEGGEGGGFBGGGGGDGGGFDEGGFBD@DBGGCGGF>FF0F=:0GCBBFE>=EBFGF>GGGCGGEGGGGGFFEC:?FGGGGGGGGEEGGF<GGGGGGGGGFF1GGGGGGGGGC;GGF1GDDFF@CBB@B	AS:i:0	XN:i:0	XM:i:0	XO:i:0	XG:i:0	NM:i:0	MD:Z:151	YS:i:0	YT:Z:CP
HISEQ09:337:CA3UFANXX:7:1216:4713:75080	83	VIRSorter_Ga0164292_10000001-circular-cat_2	145856	42	151M	=	145720	-287	TGGGTCGAGCATTGTTGCAGACAGCTCAATCTTGGTCGGCACTAGTACCTCTTTAGGTTATCTAAAATTAGCTACAAATGATAATGTTATAGTAAACGGAATGAAATTTCAAAATAGGCAATATGCAGGCTGGAATGCTTCATTTTATCCA	6GDGGGGF=0FGGGGGGGGGGGGGGGCGGGGEGGEAB:DEF0FGGGFGGEGGGGGF1GGGGGGGGGGFGGGGGGDEGGCFGGGGGFCGGGGGGGGGGGEEGGGGGGGGGGGGGGGGGEDGGGGGGGGGGDFGGCEGGGGGGGGGGFBBBBB	AS:i:0	XN:i:0	XM:i:0	XO:i:0	XG:i:0	NM:i:0	MD:Z:151	YS:i:0	YT:Z:CP
HISEQ09:337:CA3UFANXX:7:1216:4713:75080	163	VIRSorter_Ga0164292_10000001-circular-cat_2	145720	42	151M	=	145856	287	CAGATAACGGAAGTCAGTGGATTAAGTTTGAAAATGGAAGCGTTCAAATTAATGCAGTTGGTTTCAATTTAAGTGGAGGTTCTGCTACATTTTCTGGAACCATAAATGCAGGAACAATTAATGGAACAACAATTAATGGGTCGAGCATTGT	BBABBGGGBDFBEGGGCGGGFGGGGGGGGGGGGGGGGFGGGGGGGGGGGGGGGGGGG@FGGCDGGGGG>FCGGGGG@BFE1FGGGGGGGGGGGEGGGG@GGGGDBEGGGGEGGGGGGGFGGGG>FGDFEGGGGGGCFG=GEGGGGGA@@@8	AS:i:0	XN:i:0	XM:i:0	XO:i:0	XG:i:0	NM:i:0	MD:Z:151	YS:i:0	YT:Z:CP
HISEQ09:337:CA3UFANXX:7:1216:19499:75227	83	VIRSorter_Ga0164292_10000001-circular-cat_2	176071	42	151M	=	175876	-346	ATCTATAAGTAAGCATAGACAGCAGCAAGGTCTCCCAGACCCATTTTCAAATATGTCTTTTGCTGGAACCGATATATCAGCAGCAATGGTGATTCCAGCTATAAATAGAGAAACAGGCACCATAGAGGGCACGGATATCTTAGAGCTGGGA	GGGDGEGGGGGEGGGGGGGGGGGGGGGGGGGGGGGGGGGGGGGGGGFGGGGGGGFGGFGGGGGGGGGGGGGGGGGGDGGGGGGGGGGGGGGGGGGGGGFGGFCGEGGGGGGGGGGGGFGGGGGGGGGGGGGGGGGGGGGGGGGGGGCCCCC	AS:i:0	XN:i:0	XM:i:0	XO:i:0	XG:i:0	NM:i:0	MD:Z:151	YS:i:0	YT:Z:CP
HISEQ09:337:CA3UFANXX:7:1216:19499:75227	163	VIRSorter_Ga0164292_10000001-circular-cat_2	175876	42	151M	=	176071	346	GTGAAAACAGCCTCAAAAATATTATTAATGAAGATGTACCAGGAACAGCTGGACTCAACAAAAACGGCGTTAAGATCATTAGACCTTAATAGTCCTAAAGACTAATTATAGATATGGGGACTGGATTAAACTCTGGTCCCCTTATTTATTT	BBBBCGGGGGGGGGGGGGGGGGGGGGGGGGGGCGGGGGGGGGGGGFGGGGGGGGGGGGGGGGGGGGGGGGGGGGGGGGGGGGGGGGGGGGGGGGGGECGGGGGFGGGGGGGGGGGEGE<CGGGGGGFGGGGGGGB@EGGD<@EGGGGBCGG	AS:i:0	XN:i:0	XM:i:0	XO:i:0	XG:i:0	NM:i:0	MD:Z:151	YS:i:0	YT:Z:CP
HISEQ09:337:CA3UFANXX:7:1216:19696:75169	99	VIRSorter_Ga0164292_10000001-circular-cat_2	131347	42	151M	=	131395	199	GAAGATCTCAAACTGGATTACATGATCCAGATAGACCATTGGGTGTTTTCTTATTTGCGGGATCTTCTGGTGTTGGAAAAACGCACCTTGCTAATGCCCTTCATAAATATTTATTTGGGTCAGACTATCCAATGGTCAGAATTGATTGCGG	BBBBBGGGGGGGGGGGGGGGGGDGGGGGGGGDGGGGGGGGGGG>GGGGGGGGGGGGGGGGG/EGGGEGGGGGGGGGGFGGGGGGGGGGGGGGGCFGGGFGGG>B8<@FFCFGGGGGGFGGGGBGGGGGGGEEGBEGGGB@CEGEDGGGGGC	AS:i:0	XN:i:0	XM:i:0	XO:i:0	XG:i:0	NM:i:0	MD:Z:151	YS:i:0	YT:Z:CP
HISEQ09:337:CA3UFANXX:7:1216:19696:75169	147	VIRSorter_Ga0164292_10000001-circular-cat_2	131395	42	151M	=	131347	-199	TCTTATTTGCGGGATCTTCTGGTGTTGGAAAAACGCACCTTGCTAATGCCCTTCATAAATATTTATTTGGGTCAGACTATCCAATGGTCAGAATTGATTGCGGAGAGTTTCAACATAAACATGAGAACCAAAAACTAATAGGTTCCCCTCC	GGGGGGGGGGGEBGGG<DC@.BGFDG=GGGGFFGGDCGGGEGGGGEGGGGEGGGGGGGFGGGGGGGGGGGGE>GGGDFD@FGCDG@DGGGGGGGGGGGGGGGGGGGGGGGGGGGGGFBBGGGGGGGGGGGGGGGGGGGGGGGGDGGBBBBB	AS:i:0	XN:i:0	XM:i:0	XO:i:0	XG:i:0	NM:i:0	MD:Z:151	YS:i:0	YT:Z:CP
HISEQ09:337:CA3UFANXX:7:1216:11211:75423	99	VIRSorter_Ga0164292_10000001-circular-cat_2	128206	42	151M	=	128323	241	ATCTACTAGCATAAGTCTTTTCAATGTCCAATGGTTTAACTTGAAAAACATGTTTACCAAATCTTCTAGCTAAATTCCTATCAGGTGTGGCATAGGCGATACCTGGTTCTGGAAATCCACCGACAAATGTTTCTCCACGCACTAAATCACC	BBCBBGGGGBFBG@1FFCGEGDGGE>DGGBGGD1:EC@B@GG1E@F:0E::==BGGG@F:0B1EDGGDGFGGGGG@FGGGGGGG>:CF//EBGGCBFGGGDGE@F@CF@FGGGGCDGGEFFCGG>DCFGGEGGGC0F=D:ACC//CD@@/C	AS:i:0	XN:i:0	XM:i:0	XO:i:0	XG:i:0	NM:i:0	MD:Z:151	YS:i:0	YT:Z:CP
HISEQ09:337:CA3UFANXX:7:1216:11211:75423	147	VIRSorter_Ga0164292_10000001-circular-cat_2	128323	42	124M	=	128206	-241	CACCGACAAATGTTTCTCCACGCACTAAATCACCTGGTTGAAATGGATGATCGGTACCATGAAACAGAATTCCATTAATAGCACTTTGTTTAAGAGATTCAGCTGATGGCATTACTTTATATTC	GDGBF<0FCFGGGECGGGGGGGCGGGCEF1GGF>GGGDGCF@GGGGGGGE=BEGGGEGGFGGGFC@1DGGGGGGGGGGGF>DCF0DCGGDF@D>GGGGGGGGFCDGGGGDGFGCD@GEG=CCCB	AS:i:0	XN:i:0	XM:i:0	XO:i:0	XG:i:0	NM:i:0	MD:Z:124	YS:i:0	YT:Z:CP
HISEQ09:337:CA3UFANXX:7:1216:14774:76625	83	VIRSorter_Ga0164292_10000001-circular-cat_2	82293	42	151M	=	82143	-301	TCATTGCAGCAACAGCCATGTTGGTGGCAAGTATTTGTGTACCACCTTCTACTTCGGCTCGTTCTTGACAAGACATTTCACCTGGATTGCGATCAGGTGGATTTTGGTATTCTGGGTGTGTTTCTACCGGATGAGCAGTAACGTCTACGCC	CGGGGEGGEGGEGGGGBGGGEGGGGGECGGGGGGGGGGF8FGGGGGGGGGGGGGGGGGGDEGGGGGGGGGGGGGGEGGGGGEGEGGGGGGGFGGGGGGGGGGG>GGFGGGGGGGGGGGGGGGGGGE<GGGFGGGGGGGGGGGGGGGCCCCC	AS:i:0	XN:i:0	XM:i:0	XO:i:0	XG:i:0	NM:i:0	MD:Z:151	YS:i:0	YT:Z:CP
HISEQ09:337:CA3UFANXX:7:1216:14774:76625	163	VIRSorter_Ga0164292_10000001-circular-cat_2	82143	42	151M	=	82293	301	TATCTCCGTTTATTAGTTATAGGTAAGCGGGTTGCTGTTGATTAACCATACGATTGTATGGCTGGGACATGCCAAGACCTAAATCAAAGTAGATCTCTGACTGTTCTGGATTTTGTTCGGAAACAATAGTATATTGAATACGACCAAGAAT	CCBBBGGGGGGGFGGGGGGGGGGGGGGGGGGEGGGGGGGGEGGGGGGGGGGGGGGGGGGGGGGGGGGGGGGGGGGGEGGGGGGGGGGGGGGFEGGGGGGGGGGGGGGGGGGGGGGEGEGDGGGGG@CGGGGGGGGGGGGDGEGGGGGEEG@	AS:i:0	XN:i:0	XM:i:0	XO:i:0	XG:i:0	NM:i:0	MD:Z:151	YS:i:0	YT:Z:CP
HISEQ09:337:CA3UFANXX:7:1216:5337:77016	99	VIRSorter_Ga0164292_10000001-circular-cat_2	67032	42	151M	=	67164	283	TCATCTTTCAACCACAACTGCAGCATCTGGAGCTGCAAGAAGGGCAGACAAAGCCCTATCAGAAAGCGTTACTCTATTAAGAAAGAGTAAGGCCGGCTATGGAGCTGCTGCTGTTATAGGGCTCGGAGCTGTGTCTGCTGGAGTGCTAGGT	CCCCBGGGGGGGGGGGGGGGGGGGGFGGGGGGGGGGFCGGGGGGGGGGGGGGGEGGGGGGGGGGGGGGGGGGGGGGGGGGGGGGGGEGGEGGBEDDGGGGGGGGGGGGCC@DFFFGEGGFGFEGGGGDGGG9@DGGGGGGGCEEGGBGGG@	AS:i:0	XN:i:0	XM:i:0	XO:i:0	XG:i:0	NM:i:0	MD:Z:151	YS:i:0	YT:Z:CP
HISEQ09:337:CA3UFANXX:7:1216:5337:77016	147	VIRSorter_Ga0164292_10000001-circular-cat_2	67164	42	151M	=	67032	-283	GTCTGCTGGAGTGCTAGGTCATAGCATGGGATTATTCTAAATGGGCTTCTTTGATAAATTAAAGAAGGGTCTAGGCATAGGTGATCTTGGTCCACTTGGGCTTTCGGGAATGCTAGAGTCTATACATAGTGAATTACAAAGTTCACAAACT	EGGGGGGEF@GGGGGGGGGGGF=GDFGECGFGGEGGGGGGGGGGGGGGGGGGGEGGGDFFCGGGGGGFGGBGGGGGGGGGGGGEEGFBGGGGGEGGGGGGGGGGGGGGGGFGGGGGGGFGGGEGGGCEGGGGGGGEGGGEGGEGGGBBBBB	AS:i:0	XN:i:0	XM:i:0	XO:i:0	XG:i:0	NM:i:0	MD:Z:151	YS:i:0	YT:Z:CP
HISEQ09:337:CA3UFANXX:7:1216:14959:77194	81	VIRSorter_Ga0164292_10000001-circular-cat_2	9818	42	151M	=	9344	-625	AGACTGCTCCATTAACTAGGATCCCAGATAGAAGTGGGAATGAATTTTCCAGTTTAGAAAGAGCTTATGTAGATTCATTTACTGGTTCATTAAAATTTTCTTCAAAAATAGAAGAAACTCTAGTTAGCATAGAACAAAATGACATTAAGTC	DGGGGF=GCDGGEGGF808BGGGGF>GF8GECFGGGGGF>FFEG0GF@11GGGFCGGGGGGGGFEGGGGGGEGGFCGFGGGEGGGGGCGGGFGGGGGGGGGGGFC1FGGGGGGGCGGGGGGGGGGGGGGGGGGGGGGGGGGGGGGGCCCCC	AS:i:0	XN:i:0	XM:i:0	XO:i:0	XG:i:0	NM:i:0	MD:Z:151	YS:i:0	YT:Z:DP
HISEQ09:337:CA3UFANXX:7:1216:14959:77194	161	VIRSorter_Ga0164292_10000001-circular-cat_2	9344	42	151M	=	9818	625	GTTGACGGAAATGACTGGAGATCGATTTCAAATGCTCAATAATTTAGGCAATTTCATATCCTCTTTTGGTTCCAACTCCAGAAAAGCTGTTTCTTCGGTACTCCAAGATTCTAGATTAGAAAAGCAAGAACTTGGAAGAATGATAAATAAG	AAAA@GDABGGGGGCEEG>DFGGGGGFGGEGGGGG>GCCGFG>FGFFGGGGGGGGGGGGCCDG1@GGGGGGFGGGEGGGGEGGGGC0>1EGEGGEGGGGGGGGGGGGGEFGF0FFGGGGGGGGGGGG0<FGGGGFEEBGGGEBECDBGGG=	AS:i:0	XN:i:0	XM:i:0	XO:i:0	XG:i:0	NM:i:0	MD:Z:151	YS:i:0	YT:Z:DP
HISEQ09:337:CA3UFANXX:7:1216:15360:77129	99	VIRSorter_Ga0164292_10000001-circular-cat_2	123773	42	151M	=	123955	333	CGCTTGCGTTGAAGACATTGATTTCCATCTTCGTGATGTGTTCTTCGTTATACATAACGACGATGTCATCACGCTGGATTTCTTTCTTCAGCCAAGCTTGCAGACATTCAGTCACAACATGATGACTGATTTCTTTTGTTGGGCTCAGAAG	CCCCCGGGGGGGGGGGGGFGGGGGGGGGGGGGGGGGGGGGGGGGGGGGGGGGGGGGGGGGGGGGGGGGGGGGGGGGCDGGGGGGGGGGGGGGGGGGGGGGGGGGGGGGGEGGGGGGGGGGGEGGEGGGGGGGGGGGGGGGGGGGGGGGGGG	AS:i:0	XN:i:0	XM:i:0	XO:i:0	XG:i:0	NM:i:0	MD:Z:151	YS:i:0	YT:Z:CP
HISEQ09:337:CA3UFANXX:7:1216:15360:77129	147	VIRSorter_Ga0164292_10000001-circular-cat_2	123955	42	151M	=	123773	-333	TCATACTTGCTGACTACGGTAAACATCCAATTGAAGCCCTTTTCAAGGCCAATCAGCTCGACATCAACCCAGTTGGCAATGGGAACTACCTTTCCGTTGATGTATCGGCCCGGAGACACAATTTCATCAAGAGTCAGGTCGTAGCTTGCCC	#B@GGEGDBGGGGGGGGGGEGGGGGGGGEGEGGGGGGGDCGGGGGGGGGGGGFGGGGGGGGGGFGGGGGGGGGGGGGGGGGFDGGGGGGGGGGGGGGGGGGGGGGGGGGFGGGGGGGGGGGGGGGGGGCGGGGGGGGGGGGGGGGGBBBBB	AS:i:0	XN:i:0	XM:i:0	XO:i:0	XG:i:0	NM:i:0	MD:Z:151	YS:i:0	YT:Z:CP
HISEQ09:337:CA3UFANXX:7:1216:12665:77348	99	VIRSorter_Ga0164292_10000001-circular-cat_2	54596	42	151M	=	54721	276	CAGATAAGATGGAATGAAACTAGCAACAAATGGCAGTTCACAAATGATGGAACTACATTTTTAGATTTAAATTCTATTGTAGAAGACTCCGTAACTCTTGGTCTACATACCACTGGTAACTATGTTAGAAATTTAATTGCTGGCACCGGTG	CCCCCGGGGGGGGGGGGGGGGGGGGGGGGFGGGGGGGGGGGGGGGGGGGGGGGGGGGGFGGGGGGGGGGGGGGGGGGGGGGGGGGGGGGGGGGGGGGGGGGGGGGGGGGGFGGGGGGGGGGGGGGGGGGGGGFGGGGGGGGGGFGGGGAGA	AS:i:0	XN:i:0	XM:i:0	XO:i:0	XG:i:0	NM:i:0	MD:Z:151	YS:i:0	YT:Z:CP
HISEQ09:337:CA3UFANXX:7:1216:12665:77348	147	VIRSorter_Ga0164292_10000001-circular-cat_2	54721	42	151M	=	54596	-276	TAGAAATTTAATTGCTGGCACCGGTGTAACTATCTCTAATCCTTCTGGAGAAGGTGCTACTCCCAACATTTCTATAGGCCAAGCAGTAGCAACTACTGACACCGTAACCTTCGCCAATGTTACAGCACCGTTGACTGGAAATGTTACAGGT	GGGGGGGGGGGGGGGGGGGGGGGGGGGGGGGGGGGGGGGGGGGGGFGGGGGGGGGGGGGGGGGGGGGGGGGGGGGGGGGGGGGGGGGGGGGGGGGGGGGGGGGGGGGGGGGGGGGGGGGGGGGGGGGGGGGGGGGGGGGGGGGGGGCBCCB	AS:i:0	XN:i:0	XM:i:0	XO:i:0	XG:i:0	NM:i:0	MD:Z:151	YS:i:0	YT:Z:CP
HISEQ09:337:CA3UFANXX:7:1216:3862:77744	99	VIRSorter_Ga0164292_10000001-circular-cat_2	122813	42	151M	=	122886	224	ACTTGTTCTGATGCAATCCCTGTGATGGTGTCTCCCGACTTTACCACAACCTGGATTGCTTGTTTACAAAGGAACTTCTCTTGTAAAGAGTTCCCCAAAAATGAAATGACGTTAATCATTCCAATGATTGCAAGAACCAAGACAACAAGTG	CCCCCGGGGGGGGGGGGEGGGGGGGGGGGGGGGGGGGGGGGGGGGGGGGGGGGGGGGGGGGGGGGGGGGGGGGGGGGGGGGGGGGGGGGGGGGGGGGGGGGGGGGGGGGGGGGGGGGGGGGGGGGGGGGGGGGGGGBGGGGGGGGGGGGGG	AS:i:0	XN:i:0	XM:i:0	XO:i:0	XG:i:0	NM:i:0	MD:Z:151	YS:i:0	YT:Z:CP
HISEQ09:337:CA3UFANXX:7:1216:3862:77744	147	VIRSorter_Ga0164292_10000001-circular-cat_2	122886	42	151M	=	122813	-224	ACTTCTCTTGTAAAGAGTTCCCCAAAAATGAAATGACGTTAATCATTCCAATGATTGCAAGAACCAAGACAACAAGTGCCATGATTCTCCTGTACCAGTAGATGCTCATCACATCTCCTTTCAGTTTTGCCCACACGGTTATGCAGGACTT	8GGGGGGGGEGGGGGGGGGGGGGGGGGGGGGGGGGGGGGGGGGGGGGGGGGGGGGGGCGGGGGGGGGGGGGGGGGGGGGGGGGGGGGGGGGGGGGGGGGGGGGGGGGGGGGGGGGGGGGGGGGGGGGGGGGGGGGGGGGGGGGGGGCBBBC	AS:i:0	XN:i:0	XM:i:0	XO:i:0	XG:i:0	NM:i:0	MD:Z:151	YS:i:0	YT:Z:CP
HISEQ09:337:CA3UFANXX:7:1216:3779:77871	99	VIRSorter_Ga0164292_10000001-circular-cat_2	88502	42	151M	=	88649	298	ATTCCGTATCCACTACAAAGGCTACTAGTTAAATCTTAATGGATATTAAATCCACCACAGTTTTCAAGAAAGACTTGAAATTCTTTCATAACTTCTAAATCCATATGGTACCAAGTTGAAAAAGATTTAACTTTTAAAGTACCTTGACAAT	AABBBD;C1?CFC1CCFBFFDF1EFFCGFFDFG>FD>GEGG>FEGGDFDGEDFCGEGGGGGGGGFEFGEFBCDGGCGGG@D1<BBGGGCFGGGGGGCFCFG:FCGCG0CDC>C;FGGGGGGED/FFGGGGCGCBDBF@CFGGEGGFGG00F	AS:i:0	XN:i:0	XM:i:0	XO:i:0	XG:i:0	NM:i:0	MD:Z:151	YS:i:0	YT:Z:CP
HISEQ09:337:CA3UFANXX:7:1216:3779:77871	147	VIRSorter_Ga0164292_10000001-circular-cat_2	88649	42	151M	=	88502	-298	CAATTATTACATTGTTCAGTTTTAACAGTTCCATCTTCTTGATCCCAATCTCGAGTTCCTTGACTATTACAAAGTTTGCAATCTTCTAACGGAAGAGAATCCATATGTGCGTAGTATTGAGAAATGTATTCTTCAATAATTCCTTTTTCTA	#BGGED=B@=@EGGFGCGGGEGGF;0GEF@GCCGGGGGGEGGGGEGGGFF>GEFFC>1F1C>GG>DDGFFDBGGGGFCGCF:@C1DGGGGGGGFF1GD>GC:1GGCCB@GGGEFF1DEFDDDDGGGGDGGBE1C;BDFB>GGBEEG@@BAA	AS:i:0	XN:i:0	XM:i:0	XO:i:0	XG:i:0	NM:i:0	MD:Z:151	YS:i:0	YT:Z:CP
HISEQ09:337:CA3UFANXX:7:1216:20134:79150	83	VIRSorter_Ga0164292_10000001-circular-cat_2	200036	42	151M	=	199923	-264	GAAACAGCGCATCAAACTTCTTTACTGGATTAAAAGAAGATATTAATAATTTCTGGGACAGAAATATTGGTCCGATATATAACGCTTTCACTTCTGCTCTTGGTGGAATGATGAACATGTTCCAGCTTTCAATGCAACAAATGGGTCATGG	#DEGCDC.0000GDC;0<00F0CGF00GFC0EGGGGD>0E0@E0E<CB8:0GGFF0F<CF0EGGC10F<9/GGDF<B@C/C/GBGGGGE:EGBGGG1F00GBGF1F<11F=1EGGGF@EEGBC1GG>GF>CD1GEGGGGF@GGGGEABBBB	AS:i:0	XN:i:0	XM:i:0	XO:i:0	XG:i:0	NM:i:0	MD:Z:151	YS:i:0	YT:Z:CP
HISEQ09:337:CA3UFANXX:7:1216:20134:79150	163	VIRSorter_Ga0164292_10000001-circular-cat_2	199923	42	151M	=	200036	264	CTGGAGTTTTAGACCAGTTGATGTAATCTGGCAAGCATTTATAGACTACGATGTCAACTACGCATCAGATACTGGTAAATTTACTAGCCTTTTGCAAAAGCACGCAAAAGAAGGAAACAGCGCATCAAACTTCTTTACTGGATTAAAAGAA	BBCBBGGGGGGGGGGGGD>@GGGGGG>GGGGCGDEBDG>:GGGFGGGGGDGGGGC1E>FFGGGFGGGG>FGGGDFFGGGGGGGGGGEGGGGGGGGG0C0EF0:>CDDGF>GG0@FGCEG=FDDGGDG=EEE6DD@GGGG@G@DDB/88@CB	AS:i:0	XN:i:0	XM:i:0	XO:i:0	XG:i:0	NM:i:0	MD:Z:151	YS:i:0	YT:Z:CP
HISEQ09:337:CA3UFANXX:7:1216:15753:79355	99	VIRSorter_Ga0164292_10000001-circular-cat_2	149067	42	151M	=	149396	480	TTCATTTTTGAAACTTCACCAGACGATAAAGCAACTGTAGCAATGCTAAAGCTATGGAGACAGTATCATCCTGAAATTCCTTTATTTGAAATAAGGGAACGAAACGATATACCTCACTACAATCACGAAGACAATTCAAGACAATGGACTA	CCCCCGGGGGGGGGGGGGGGGGGGGGGGGGGGGGGGGGGGGGGGGGGGGGGGGGGGGGGGGGGGGEFGGDGGGGGGGGGGGGGFEGGGGGGGGGGGGGGGGGGG<FGGGGGGGGGFGGGEGGGEEGGGDGGGGGGGGGG=DBGGGGGGGG6	AS:i:0	XN:i:0	XM:i:0	XO:i:0	XG:i:0	NM:i:0	MD:Z:151	YS:i:0	YT:Z:CP
HISEQ09:337:CA3UFANXX:7:1216:15753:79355	147	VIRSorter_Ga0164292_10000001-circular-cat_2	149396	42	151M	=	149067	-480	TATGACTCCTTTTGATACAAATTATCCAAGCGTTATGAATTGGATAGACAAAAAAGAGTTTAGGGGCTATAGAAAAAATGAGTATCCCTTGGGAACTTACTTTAAATCTGATATAATAATGGCAGCTAAAATGATGTCTAAACAGATTTAT	BGEGGD<<=FGEGCGGGGGGGGGGGFFFGGGGGGGGGGED>E0GGGGGFGGGGGGGGGGGGGGGGGEGGGGGGGGGGGGGGGGGGGGGGGGGGGGGGGGGGGGGGGGGGGGGGGGGGGGGGGGGGGGGGGGGGGGGGGGGGGGGGGCCCCC	AS:i:0	XN:i:0	XM:i:0	XO:i:0	XG:i:0	NM:i:0	MD:Z:151	YS:i:0	YT:Z:CP
HISEQ09:337:CA3UFANXX:7:1216:18105:79440	99	VIRSorter_Ga0164292_10000001-circular-cat_2	118530	42	124M	=	118596	216	GATCCATGTTTGCAAACCAGATGTTATATTGCTCTAGCGTGCCTTTCTTTGTTTGAATTGTGAGCTTCATGGGCTGTACCTCTTTCTGTATAGGGAATGGGTTTTTCTCCTGCGGAAGCAGGAT	BAB0=1EFG>D11;11>E0=;1EG1FG>1:1=F1F1=:9///01E1:F>1:::1111?E>FCGGGG@1CB11=FE/=FF11:DG>DGGGG>C>F11=:>F:FGGGGGGGGF0CCC.;C08;@F@	AS:i:-3	XN:i:0	XM:i:1	XO:i:0	XG:i:0	NM:i:1	MD:Z:75C48	YS:i:-3	YT:Z:CP
HISEQ09:337:CA3UFANXX:7:1216:18105:79440	147	VIRSorter_Ga0164292_10000001-circular-cat_2	118596	42	150M	=	118530	-216	TCATGGGCTATACCTCTTTCTGTATAGGGAATGGGTTTTTCTCCTGCGGAAGCAGGATTGGTGGTTGTGGATAGTGGGTGGATGGGACATCAGTTTGCTCGAAACTGCTCATGGTTACCTCCATGTTGGGACCTGGCGAAGGTCTTGGTT	BBB@C6/6///E.<GEEGGGD6D@GE9/GGE.8.C<0;0F.CC8.9.DDFG>DC<0>0FC@F98>>E0@0>GFFBGDCBFCE=1CFGGGGGDGC:/DGF9FF@:GGD:1>GGF1B?/BGFC1GBGGFE1110BFF/@?@F1FE00;=0A:	AS:i:-3	XN:i:0	XM:i:1	XO:i:0	XG:i:0	NM:i:1	MD:Z:9C140	YS:i:-3	YT:Z:CP
HISEQ09:337:CA3UFANXX:7:1216:19199:79440	83	VIRSorter_Ga0164292_10000001-circular-cat_2	135176	42	151M	=	135109	-218	GGGCTACAGAAATGTTAGACGCAGTAAAAGCAAAAGCTGGCAGCGATAGTGTTATAGACGTTACTGAAATGTCTAGACAATATTTATCTGGAAAAATAACAGAAAGAATGACAAACTTAGTAATGACTCCTGAAGTCCTCATAGAGCGTGG	GGCGFGGGGGGGGGGFGGGGGEGGGGGGGGGGGGGGGGGGGGGGGGGGGGGGFGGGGGGGGGGGGGGGGGGGGGGGGGEGGGGFGGGGGGGGGGGGGGGGGGGGGGGGGGGGGEFGGGFGGGGGGGGGGGGGGGGGGGGGGGFGGGCCCCC	AS:i:0	XN:i:0	XM:i:0	XO:i:0	XG:i:0	NM:i:0	MD:Z:151	YS:i:0	YT:Z:CP
HISEQ09:337:CA3UFANXX:7:1216:19199:79440	163	VIRSorter_Ga0164292_10000001-circular-cat_2	135109	42	151M	=	135176	218	GTTAATTTTGACATACCAAAATTAATAGCGACCGCATCTACTCTCGAAGAGTTTATGAAAATTCCAGGGGCTACAGAAATGTTAGACGCAGTAAAAGCAAAAGCTGGCAGCGATAGTGTTATAGACGTTACTGAAATGTCTAGACAATATT	BB@BBGGGGGGGGGGGGGGGGGGGGGCGGGGGGGGGGGGGGGGGGGGGGGGGGGGGGGGGGGGGGGGGGGGGGGGGGGGGGGGGGGGGDGGGGGGGGGGFGGGGGGGGGGGGGEGGGGGGGGGEBEGGGGGGEGGGGGGGGGGGGGGGGGG	AS:i:0	XN:i:0	XM:i:0	XO:i:0	XG:i:0	NM:i:0	MD:Z:151	YS:i:0	YT:Z:CP
HISEQ09:337:CA3UFANXX:7:1216:1757:79613	83	VIRSorter_Ga0164292_10000001-circular-cat_2	136859	42	151M	=	136805	-205	TATTAAGGCAAAAAGCTTTATTATCTGAAGATCAAATGGTGGAACAAGGTATTTCATACAGCGTTGAAGAAGCGCAACATATTAAAAGTTTGTTTATAGCGGGTGACGCTTCTGCTGAAAGACTAAAACAATTTTCTGAAGGATTAACAGA	###@ED@@GGGGGD//@@@FC;@0F0CGGCGGDGGEF0CC;0FCDF@>CGGCCGGGGGGGGFE0B0GGDGGG@GGGGGGGGGFGGGGGGEGGGGGGGGGGF>GGGGGGGGGGGGGGGGGGGGGGGFE=EBFEGFGFGGGGGGGGFGCCCBC	AS:i:0	XN:i:0	XM:i:0	XO:i:0	XG:i:0	NM:i:0	MD:Z:151	YS:i:0	YT:Z:CP
HISEQ09:337:CA3UFANXX:7:1216:1757:79613	163	VIRSorter_Ga0164292_10000001-circular-cat_2	136805	42	151M	=	136859	205	AAGGAGGAATGTCAAGAGAAAACGCAACAACTTTTACAGAATCTTTAGTAGGAGTATTAAGGCAAAAAGCTTTATTATCTGAAGATCAAATGGTGGAACAAGGTATTTCATACAGCGTTGAAGAAGCGCAACATATTAAAAGTTTGTTTAT	A@ABBGGGGGGGGGGGGGGGGGGGGGGGGGGGGGGGGGGGGGGGGGGGGGGGGGGGGGGGGGGGGGGGGGGGGGGGGGGGGGGGGGGGGGGGGGGGGGGGGGGGGGECFGGGGGGFGGGGGGGGGFGGGGGGGGGGGGGGGEGGGGGGGGG	AS:i:0	XN:i:0	XM:i:0	XO:i:0	XG:i:0	NM:i:0	MD:Z:151	YS:i:0	YT:Z:CP
HISEQ09:337:CA3UFANXX:7:1216:8103:79846	83	VIRSorter_Ga0164292_10000001-circular-cat_2	67886	42	151M	=	67770	-267	CCAATAATCCATGATGACATAGAGGTAGGTAGCCTAGGATATGGTGGGTCAAAAAATTCTATGTTTCGTCAGAGATTAAATACTAGCCTTCAAAGAGGAGATCGCAATATATCCGGCAGAAAACCAATTGAAGCATTAGGCGAAGTTGAAT	GGGGGGGDGGGGGGGGGGGGGGGGGGGGGGGGGGGGGGGGGGGGGGGGGGGGGGGGGGFGGGGGGGGGGGGGGGGGGEGGGCGGGGGGGGGGGGGGGGGGGGGGGGGGGGGGGGGGGGGGGGGGGGGGGF>GGGGGGGGGGGGGGGCCCCC	AS:i:0	XN:i:0	XM:i:0	XO:i:0	XG:i:0	NM:i:0	MD:Z:151	YS:i:0	YT:Z:CP
HISEQ09:337:CA3UFANXX:7:1216:8103:79846	163	VIRSorter_Ga0164292_10000001-circular-cat_2	67770	42	151M	=	67886	267	CTGCCTCAGTCTTTCATGCTGGAACCCTATCTTCTGCTCGTGAAAGAATGGGAGTTTATCCTTCTGGAACTGAAATTTTCTTACACGCATATGAAGTGGACTCAAGTATGATGGATCCAATAATCCATGATGACATAGAGGTAGGTAGCCT	BBBCCGGGGGGGGGGGGGGGGGGGGGGGGGGGEGGGFGGGGGGGGGFGGGGGGGCGGGGGGGGGGGGEGGGGGGGGGGGGGGGGGGGGGGDGGGGGGGGGGGGGGGGGGGGGGGGGGGGGGGGGGG=FFGGGGGGGGGGGGGGGGGGGGG6	AS:i:0	XN:i:0	XM:i:0	XO:i:0	XG:i:0	NM:i:0	MD:Z:151	YS:i:0	YT:Z:CP
HISEQ09:337:CA3UFANXX:7:1216:4587:80360	99	VIRSorter_Ga0164292_10000001-circular-cat_2	168870	42	151M	=	169078	359	CTCAGTTCTATATTACAAAATCAAACTATTAAGGAACCTTATGAAATCTAAACATATTGGAATGGGCGTAGTCATATGCGAAAACGTAATTGATATAGACCAAGATTTTCTTTTTGAATATATTAATTGGATTCGCAAAAATCAAGAAGAC	CCCCCGGGGGGGGGGGGGGGGGGGGGGGGGGGGGGGGGGGGGGGGGGGGGGGEGGGEGGGGGGGGGGGGGGGEGGGGGGDFAEGGGGGGBGGGGGGGDGFGGGGFGEEGBFDGGGGGGGFGGGGGGDGGCFEGGEGGGGGGGGGGGGGGG#	AS:i:0	XN:i:0	XM:i:0	XO:i:0	XG:i:0	NM:i:0	MD:Z:151	YS:i:0	YT:Z:CP
HISEQ09:337:CA3UFANXX:7:1216:4587:80360	147	VIRSorter_Ga0164292_10000001-circular-cat_2	169078	42	151M	=	168870	-359	AAATTTAAGCTAGAAGACGTTAAGCAGGCACCACAAAGATTTTTGGATACAAAAGGAAAACAATTAAACTCTCCTGTTCCTCAGAAATACATCGATTTTATAGACTCACTAGAGAACGCAGTCTACGATGCTCTTGTGGAATACTGCTGTT	GGGGDGGGGGGCGFBGGGC@GGGEGGGGGGGGGGGGFCGGGGGGGGGGGGGGGGGGGGGGGGGGGG>DGGGGGGGGGGGGGGGGEGGGGGFGGGGGGGGGGGGFGDGGGGGGGGGGGGGGGGGGGGGGGGGGGGGGGGGGGGGGGGCBCCB	AS:i:0	XN:i:0	XM:i:0	XO:i:0	XG:i:0	NM:i:0	MD:Z:151	YS:i:0	YT:Z:CP
HISEQ09:337:CA3UFANXX:7:1216:6053:80660	99	VIRSorter_Ga0164292_10000001-circular-cat_2	27790	42	151M	=	27860	221	AGAGATCCTCTTAAGAGTGTTAGTTCTTATATATCTGAATTTATTGTCCACAATAATGTGAACGGAATTTTAAATCCTTTAAAAGATTATATTTATACTGAGGATGATTATTATTATATAGAAAAATGTTTTTTATTTTATATTAGAATGA	BCCCBGGGGGGGGGG1>CGGGEGGGGGGGGGGGGGGGGGGGGGGGFGGGGGGGGGGGGGGGGGGGGGGGGGGGGGE@FGGGDGEFFGEGGGGGGGGEGEG>FGDFEGGGGGGGGGGGGGFGG>@FGGGGGGGBDEGECGCGGCFG@=8CF0	AS:i:0	XN:i:0	XM:i:0	XO:i:0	XG:i:0	NM:i:0	MD:Z:151	YS:i:0	YT:Z:CP
HISEQ09:337:CA3UFANXX:7:1216:6053:80660	147	VIRSorter_Ga0164292_10000001-circular-cat_2	27860	42	151M	=	27790	-221	TAAATCCTTTAAAAGATTATATTTATACTGAGGATGATTATTATTATATAGAAAAATGTTTTTTATTTTATATTAGAATGACAGATTTTATATATAATAATATTAAAGATATCTTTGTTGTTCCATTTGATTCTATTGTTGGCGATAAAGA	@ECCF09@0@GGCD0FCF8DFCB;C8;F80CDFD@0GF>GGGF@:GGGGGDCGGGGGGGGGFFEGGF1GFGGGGGGGGGGGEGEGCGGFGGGGGGGGGGGGGFGGGGGDGGCBGGGGGGGGGGGGGF@FGDCGGEBGGGGGGGF1GBA@AA	AS:i:0	XN:i:0	XM:i:0	XO:i:0	XG:i:0	NM:i:0	MD:Z:151	YS:i:0	YT:Z:CP
HISEQ09:337:CA3UFANXX:7:1216:5767:81546	99	VIRSorter_Ga0164292_10000001-circular-cat_2	196241	42	151M	=	196398	308	CGGTTACTGGAACGATAGGTCTTGCCGGAAATAGTGCAATGAACATCATGACAGGGGGATTGCAAGCAGGAGTAAATGGAATTCTTCCTGGAAGTCCATTTGGTTCCGTTGGAGGAATGCAATCTGCTGGTGGCAGTGTTAGAACTCCAGT	BBBABGGGGGGGEGGGGGGGGFGGGGGGGGGGGGGGGGGGCGGGF>FFGGGGGGGGGGGGGGGGGGGEGGGGGGEFFGGGGGGGEGGGGGGGEGEGGGGGEGEDF@GBGGGGGFGGGGGEEGGGEGGGGGEGGGGGGDD/6DGGEGG==B#	AS:i:0	XN:i:0	XM:i:0	XO:i:0	XG:i:0	NM:i:0	MD:Z:151	YS:i:0	YT:Z:CP
HISEQ09:337:CA3UFANXX:7:1216:5767:81546	147	VIRSorter_Ga0164292_10000001-circular-cat_2	196398	42	151M	=	196241	-308	CGCAATGCAGTCTTTGTGGTCAAACTTTAGTACACAAAGAGATTTAGAAATATTCAAGAGAAATATTTATCCAGGCAATGGTATAGGAGTTGCTCAATTTCTAGGTGGAGACTTGGACGATGGATGGACCACCATGGCCAGCATCGATGAA	#E@0GDDC=GEGGGGDFCGGGCGGGEFGGEGBEGGGGGGGGGGGGF>GGGGGGGFFFE:EC1EEGGGGGGGGEGGGGGGGEGEGGGGGEGGGGGGGGGGGGFGBEGGG>GFGGGGGGGGGFEGGGGGGGGGFDGCGBFGFGGGDGFA@BBA	AS:i:0	XN:i:0	XM:i:0	XO:i:0	XG:i:0	NM:i:0	MD:Z:151	YS:i:0	YT:Z:CP
HISEQ09:337:CA3UFANXX:7:1216:10941:82163	83	VIRSorter_Ga0164292_10000001-circular-cat_2	175837	42	151M	=	175649	-339	AGATTTCAAACTCACAACTCACTGGTGGTATCTTTAATGGTGAAAACAGCCTCAAAAATATTATTAATGAAGATGTACCAGGAACAGCTGGACTCAACAAAAACGGCGTTAAGATCATTAGACCTTAATAGTCCTAAAGACTAATTATAGA	ED=GGGEED/C0GFG@F@;C8=@GCGGCEFFGDCF>G;GF;>GGGGGGGF0FGGGDB:0FE1:11CB>FC@<1EB@C>GFCGGGFD@1@FBE11BDC<DFFC/GE9/CGGDF=<1GC1DGGGGGD>FGGGGGF@GGDDGGGGGGCGBBBA<	AS:i:0	XN:i:0	XM:i:0	XO:i:0	XG:i:0	NM:i:0	MD:Z:151	YS:i:-2	YT:Z:CP
HISEQ09:337:CA3UFANXX:7:1216:10941:82163	163	VIRSorter_Ga0164292_10000001-circular-cat_2	175649	42	151M	=	175837	339	CCCTTACTATGCAGACCAGATTCCTCCATTCGATATTACAATTACTTTTGCCAACGAATATGGCCAAGGTGCAGTAAGATCAATCTTTGGAGTTGAGCTTTTGAACGAAGGTTCTGGAGCTTCTATGGACGACATTGTTATCGAAGACACG	BBBBC@FDGGGGGGGFDEFGGGGCGGGGCCCC:1C9F@DEBCF1FGGGGGEG>F0<0C00C<@0==F>@FC1FGF11E@@F1=F>@BFGFGGGGGCGGG>FGGB>CGGGGGGGGGG>;0D0@FG=GD08DD<8.8@DGC8@E.C@CG####	AS:i:-2	XN:i:0	XM:i:1	XO:i:0	XG:i:0	NM:i:1	MD:Z:147A3	YS:i:0	YT:Z:CP
HISEQ09:337:CA3UFANXX:7:1216:16846:82973	83	VIRSorter_Ga0164292_10000001-circular-cat_2	122225	42	151M	=	122130	-246	TAACTTGAAGTTCAAAGGCATTTCTGCCTCCTTTCAGTTTTGCCCACATCGGAGTGATGCAGGACTTGGCAATCGTCAGACTACCCATAAAAGAAAAACCACACTGGCTGTGTGGCATTCTTTTGCATCAAACTTCAACAATTTCCAATAT	@GCGGGGGGGGE@GBGGGGGGGFGGGGGGGGGGGGGGGGGGGGGGGGGFGGGGGGGGGGGGGGGGGGGGGGGGGGGGGGGGGGGGGGGGGGGGGGGGGGGGGGGGGEGGGGGGGGGGGGGGGGGGGGGGGGFGGGGGGGGGGGGGGCCCCC	AS:i:0	XN:i:0	XM:i:0	XO:i:0	XG:i:0	NM:i:0	MD:Z:151	YS:i:0	YT:Z:CP
HISEQ09:337:CA3UFANXX:7:1216:16846:82973	163	VIRSorter_Ga0164292_10000001-circular-cat_2	122130	42	151M	=	122225	246	CAGTTACATACCCATGTCACCGGTGCAAGCCTGCCATCAATGTCATACTCACTTTCCGGATAGTATCCAAAGCGAAGAGCCCAGATACCTTCTGGTAACTTGAAGTTCAAAGGCATTTCTGCCTCCTTTCAGTTTTGCCCACATCGGAGTG	BCCCCGGGGGGGGGGGGGGGGGGGGGGGGGGGGGGGGGGGGGGGGGGGGGGGGGGGGGGGGGGGGGGGGGGGGGGGGGGGGGGGGGGGGGGGGGGGGGGGGGGGGGGGGGGGGGGGGGGGGGGGEGGGGGGGGGGGGGGGGGGG=BGGGGE	AS:i:0	XN:i:0	XM:i:0	XO:i:0	XG:i:0	NM:i:0	MD:Z:151	YS:i:0	YT:Z:CP
HISEQ09:337:CA3UFANXX:7:1216:16023:83560	99	VIRSorter_Ga0164292_10000001-circular-cat_2	166303	42	151M	=	166326	174	GTGCGATTGTTGCAACCTGTAAATTCAGAAACGCCTGAAAATGTAAAAGAATTTTTTATTTACTTAGAAGAACAAATATATAAATCATTAATAAAATATATAGATTTTTATCCACTTATGATAGGTAGTATTTGGTGGAAAAATAGAGGCC	CCCCCGGGGGGGGGGGGGGGGGGGGGGGGFGGGGGGGGGGGGGGGGGGGGGGGGGGGGGGGGGGGGGGGGGGGGGGGGGGGGGGGGGGGGGGGGGGGGGGGGGGGGGGGGGGGGGGGGGGGGGGGGGGGGGGGGFGGGGGGGGGGGGEGGG	AS:i:0	XN:i:0	XM:i:0	XO:i:0	XG:i:0	NM:i:0	MD:Z:151	YS:i:0	YT:Z:CP
HISEQ09:337:CA3UFANXX:7:1216:16023:83560	147	VIRSorter_Ga0164292_10000001-circular-cat_2	166326	42	151M	=	166303	-174	TTCAGAAACGCCTGAAAATGTAAAAGAATTTTTTATTTACTTAGAAGAACAAATATATAAATCATTAATAAAATATATAGATTTTTATCCACTTATGATAGGTAGTATTTGGTGGAAAAATAGAGGCCATATACTTAGATACGGAGATGGT	CGEGGGGGGGGGGGGGGGGGGGGGGEGGGGGGGGGGGGGFGGGGGGGGGGGGGGGGGGGGGGGGGFGGGGGGGGGGGGGGGGGFGGGGGGGGGGGGGGGGGGGGGGGGGGGGGGGGGFFCGFGGGGGGGGFGFGGGCGGGFGGGFGACBBA	AS:i:0	XN:i:0	XM:i:0	XO:i:0	XG:i:0	NM:i:0	MD:Z:151	YS:i:0	YT:Z:CP
HISEQ09:337:CA3UFANXX:7:1216:1532:83804	99	VIRSorter_Ga0164292_10000001-circular-cat_2	51269	42	151M	=	51337	219	AGAGGATCGCAAACTGGAACACTGGGTAGTTCAATAACCGGAAACGGAACTGGTGTGACTGTTTTCACTGGTTCACGTACTTTTGTTTATGGCACACGTAGCTGGACATTCTCGCCTAACAATGCCACATACGCAGCACTATTACAACCAA	BBBBBFFGGGGGGGGGGGGGGGGGGGGGGGGGGGGGGGGGGBGGGGGGGGGGFGGGGGGGGGGGFGGGGGGFDGGGGGGGGGGGGGGGGGGGGGGGGGGGGGGGGF8DGGGEGGGGGGGGEGGGGGGE.:EDGGGGGGGGGGGGGGGGG>G	AS:i:0	XN:i:0	XM:i:0	XO:i:0	XG:i:0	NM:i:0	MD:Z:151	YS:i:0	YT:Z:CP
HISEQ09:337:CA3UFANXX:7:1216:1532:83804	147	VIRSorter_Ga0164292_10000001-circular-cat_2	51337	42	151M	=	51269	-219	TGGTTCACGTACTTTTGTTTATGGCACACGTAGCTGGACATTCTCGCCTAACAATGCCACATACGCAGCACTATTACAACCAAAGGGTGAACAAACATTTACTCAGGCCACTTCAGCACTCGGCCTTTCTGGGACTCAAACTTCACAGATC	@B@GGGGGGGGEGGGGGGGGGGGEGGBGGGGGGGGDGGGGDGFGGGGGECGGGGGGFFCEGGGGGGGGGG>EGGGGGGFFGGGGGGGGGGGGGGGGGGGGGGGGFGGGGGGGEGGGGGGDGGGGGGGGGGGGGFGGFGGGF>GGGGBCBCC	AS:i:0	XN:i:0	XM:i:0	XO:i:0	XG:i:0	NM:i:0	MD:Z:151	YS:i:0	YT:Z:CP
HISEQ09:337:CA3UFANXX:7:1216:14042:83995	83	VIRSorter_Ga0164292_10000001-circular-cat_2	159399	42	151M	=	159317	-233	CAAATAAACATTCCAGGCTCTGGTTTGACAAGTAAATCTTGTTTAGGAAAATAGATCTCTCCACCTTCATAGTTATTATTATAATAAAGCACTGAGCTAAGATCTCTAGTTGGATGTCCAGCTCCAGTCTTTAGACCAACACTTTTATTCT	#GGGGGGGGGGGGGGGGGGGGGGGGGGGGGGGGGGGGGGGGGGGGGGGGGGGGGGGGGGGGGGGGGGGGGGGGGGGGGGGGGGGGGGGGGGGGGGGGGGGGGGGGGGGGGGGGGGGGGGGGGGGGGGGGGGGGGGGGGGGGGGGGGCCCCC	AS:i:0	XN:i:0	XM:i:0	XO:i:0	XG:i:0	NM:i:0	MD:Z:151	YS:i:0	YT:Z:CP
HISEQ09:337:CA3UFANXX:7:1216:14042:83995	163	VIRSorter_Ga0164292_10000001-circular-cat_2	159317	42	151M	=	159399	233	GCACCAAAAATTAGTAGAGCACCAACGGTATCCTCTTTTAATCTCTTTTACTTGATGCGGAAATTCATCTTTAGCTGGAAAACAAATAAACATTCCAGGCTCTGGTTTGACAAGTAAATCTTGTTTAGGAAAATAGATCTCTCCACCTTCA	CCCCCGGGGGGGGGGGGGGGGGGGGGFEFGGGGFGGGGGGGGGGGGGGGGGGGGGGGFGGGGGGGGEDGGGGGGGGGGGGGGGGGGGGGGGGGGGGGGGGGGGGGGGGGGGGGGGGFGGGGGGGGGGGFGGGGGGGGGEGBGGGGG<GGGB	AS:i:0	XN:i:0	XM:i:0	XO:i:0	XG:i:0	NM:i:0	MD:Z:151	YS:i:0	YT:Z:CP
HISEQ09:337:CA3UFANXX:7:1216:2365:84998	99	VIRSorter_Ga0164292_10000001-circular-cat_2	162805	42	151M	=	162863	209	GAAGATAATTTTGAGGAAGAGGATCCATTGGCTAATCCAGATGACACGGTAACAAAATCTTTGCGCAGTCGATTAAAAAAAGCTATAGATGGTTTAAACTTAATTAACGAAGAAATTGCAAACTTAGAAATATAAATATGCAATTTAGCTT	BABABEGGGGGGGGGGGGGGGGGGGGEGGGGGGGGGGGGGGGGGGGGGGGGGGGGGGGGGGGGGGGGGGGGG=C>GEGGGGGGGGGGGGFGGGGGGGGGGGGGGGGCGDGGGGGFGGGGGGGGEGGG/CG=GGGGEGGGGGGGGGGGG@GG	AS:i:0	XN:i:0	XM:i:0	XO:i:0	XG:i:0	NM:i:0	MD:Z:151	YS:i:0	YT:Z:CP
HISEQ09:337:CA3UFANXX:7:1216:2365:84998	147	VIRSorter_Ga0164292_10000001-circular-cat_2	162863	42	151M	=	162805	-209	CTTTGCGCAGTCGATTAAAAAAAGCTATAGATGGTTTAAACTTAATTAACGAAGAAATTGCAAACTTAGAAATATAAATATGCAATTTAGCTTATCTTCCGAAGAAAAAAAAGAAGCATATCAATTAGTAAAAATAGAGCTTGAAAAAGCT	#DGDGGEGGADC/G=EGGGGGGGGGEGGGGGDDFGGGGGGGDDGGGEGGGGGFCEGFB<<0@GGGGGCGGGGGGGGEGGG@1GEGGGGGGGGCGGGGGGGFGGGGGGGFGGGGEFGEGGGGGGGFFDGGGGGF>GGFGGGGGGEGCBBABA	AS:i:0	XN:i:0	XM:i:0	XO:i:0	XG:i:0	NM:i:0	MD:Z:151	YS:i:0	YT:Z:CP
HISEQ09:337:CA3UFANXX:7:1216:6051:85492	99	VIRSorter_Ga0164292_10000001-circular-cat_2	5760	42	151M	=	5855	246	CCATAGGCGGTACTGCTGATTTTAAAAATGTTGTATTCAAACCAGCAAGAAATACTGGTGGAATAACTAGATCTAATTTTTCTATTTCAGAAGTAGAAGAAAATAAAATACAAATTAAACAAAAGTTTTCTCCATTTAATAAATATCCTTA	:ABB=?BGGBC/FGEECCGGGGGGGEFGB1>:=FDGG>FGGGG@DE:CFBF>BBDCGEDDF01F1=?1FDD1>F1:11F1:C@CFG>FC@FDGGGGGFGE0@BFFG0CG00F0888;C>;88@;FC0FDGEGDCGGGEGGGGGGGGBD###	AS:i:0	XN:i:0	XM:i:0	XO:i:0	XG:i:0	NM:i:0	MD:Z:151	YS:i:-4	YT:Z:CP
HISEQ09:337:CA3UFANXX:7:1216:6051:85492	147	VIRSorter_Ga0164292_10000001-circular-cat_2	5855	42	151M	=	5760	-246	GAAGAAAATAAAATACAAATTAAACAAAAGTTTTCTCCATTTAATAAATATCCTTATCCAGGAAAAGCTTTTTCTCAAACAGATATAGTTTCTGCTGACCAGGAAACAACAGAGTCTTCATTTAATAACTTTCATTACACTGGGGAAATAG	0GGEF8=DF@F8FC;00090F0;0@GF;0>GFE;0:CCGGGGGF0:D@GEC>>F:0=11:111DF@B/F?1E=:1DDF=<1>:GCGGGBD@GGEDEGGG@F:C10>GGGBF>GE:1@F1:GG@B@C1=11C111>GEC1DF11G@@=BBAA	AS:i:-4	XN:i:0	XM:i:1	XO:i:0	XG:i:0	NM:i:1	MD:Z:146C4	YS:i:0	YT:Z:CP
HISEQ09:337:CA3UFANXX:7:1216:19431:85292	99	VIRSorter_Ga0164292_10000001-circular-cat_2	62841	42	151M	=	63032	311	TCTTGATCCTAATGAAGTTCCGAAAAACGCCGGCGCTACAACCACGCATCAAGATGTAATGGAGGCATTAACAGGAGACGTAAGGCAAAAAACTAAACTTTTTTCTGGTGATCCTATTCCAGGAGAAACAGTAGGTGGAAAAGTAAAAATT	@B@ABFFGGGGGGE1FGGGGGGFGGDGGGGA<BGBGGBGGGG<FGGGGGGGGGGGGGGGGCGFGFBFGG00EDGDGFF=GGGGGGEGBFFGGGGEEGDE/;/@CEGDDCDBD//CEG=DBGG<@>@DDGG<DGG//DGGB6.C8@DGGGCD	AS:i:0	XN:i:0	XM:i:0	XO:i:0	XG:i:0	NM:i:0	MD:Z:151	YS:i:-6	YT:Z:CP
HISEQ09:337:CA3UFANXX:7:1216:19431:85292	147	VIRSorter_Ga0164292_10000001-circular-cat_2	63032	42	120M	=	62841	-311	CAAAACCGCCTGGTGGTGGGATTGGAGGTCCTAAAGATGGATCAGTTCCAGATATGGAAAGAGAAGTAAAAATTACTGGACATGAACTAACTCACGTGTTAACAGCAGAGGCCGGAACAA	F8.8C>>@90GFE:/GGCBDFE0@>GGGF@F1=<1E1=1E1>GF@<11@FF?1E=1GGGGGGF>D@E11>FGEGDGGF:FB@DEGF=::==00:GGCF1E1C:11FBGBE=/GFE0AA3A	AS:i:-6	XN:i:0	XM:i:2	XO:i:0	XG:i:0	NM:i:2	MD:Z:36C18T64	YS:i:0	YT:Z:CP
HISEQ09:337:CA3UFANXX:7:1216:3224:85526	99	VIRSorter_Ga0164292_10000001-circular-cat_2	193029	42	151M	=	193120	242	AGAATTTCTTTTAGTGCAAGAAGAAACTGTTGAAGGAACTATAGAGACAACAGATAGTTTAGATTCAGCAGCAGATTTTAGAATGATTGAAGAACAACAAAAGAACTATGTTAATTCAAGCACTCTCTCTATGAATATAGCAGATGAATGG	BBCCCGGGGGGGGGGGGGGGGGGGGGGEGFGGGGGGGGGGGGGGGGGGGGGGGGGGGGGGGGGGGGGGGGGGGGGGGGGGGGGGGGGGGGGGGGGGGGGGGGGGGGGGGGGGGGGGGGGGGGGGGGGGGGGGGGGGGGGGGGFGGGGGGGG	AS:i:0	XN:i:0	XM:i:0	XO:i:0	XG:i:0	NM:i:0	MD:Z:151	YS:i:0	YT:Z:CP
HISEQ09:337:CA3UFANXX:7:1216:3224:85526	147	VIRSorter_Ga0164292_10000001-circular-cat_2	193120	42	151M	=	193029	-242	GAACAACAAAAGAACTATGTTAATTCAAGCACTCTCTCTATGAATATAGCAGATGAATGGTCAAATGGAAACAGTATTGAATTCTATATACCAAATCAAGTGCAGTCAAAATTATTTTCTCCTGATATTTCAACATTTAGATCTGAAGAAG	@GGGGGEGGGGGGGFGGGGGFGGGGGGGEGGGGGGGGGGGGGGGGGGGGGGGGGGGGGGGGCGGGGGGGGGGGGGGGGGGGGGGGEGGGGGEGGGGGFGGGGGGGGFEFGGGGGGGGGGGGGGGFGDGGGFFFGGGGGDGFGGGFFBBAAB	AS:i:0	XN:i:0	XM:i:0	XO:i:0	XG:i:0	NM:i:0	MD:Z:151	YS:i:0	YT:Z:CP
HISEQ09:337:CA3UFANXX:7:1216:1752:85861	83	VIRSorter_Ga0164292_10000001-circular-cat_2	120309	42	151M	=	120143	-317	AAACTCCCCTAAGGGAGTCCTTCTTCTCTTCTAACAGAACGCTGTTAGGTATTGTCAATCAGTTGGATTAGCTGTTAGGGCACTTACCCTCTATGAGGAAGCGTTTGCTCCTCATGCATCCGTATTCCTCAACACGAGCCACTACCTTGTT	E8.>DGGGGGD.D/BBGGGGD6C6<D/GEGGGG@0CFFCGGD=GGDC0GGCGEGFCF0000GGF>GGGGGGGCGDDEE1EGBEF1E/GF>F<1C:B:9DGGGFE1<0/BBF:1CC>CC/GGCGDFBBGGGGGFGGGGGG>GF>GBGBBBBA	AS:i:0	XN:i:0	XM:i:0	XO:i:0	XG:i:0	NM:i:0	MD:Z:151	YS:i:0	YT:Z:CP
HISEQ09:337:CA3UFANXX:7:1216:1752:85861	163	VIRSorter_Ga0164292_10000001-circular-cat_2	120143	42	151M	=	120309	317	TTGCATTTAGCGTTTCTTGAACCCACTGGTCATCACGCTCTGGTGACCAGTTTGGTGTGACACTCACAAGAGTGCCGTCGATGTCCACAAGGACAGCTTTTGGTTTCATGATTTTCTCCAATCACTAGGGTCTAGACTTGGTGCCTAGAAA	A@300=BGGGCEFGG>;1@@FGEBGGFCG:1EFBEBFBEBDFDGGEGGEFFEGG<FGGBDGGCGG1CFGGEF@F>1CCDG>FGG0FE@FDG@0<>B>FGGE><CFGFGCDG@@CGDD00D0D08FF//C.6.@/CE@/D/6E.8DGGGEGG	AS:i:0	XN:i:0	XM:i:0	XO:i:0	XG:i:0	NM:i:0	MD:Z:151	YS:i:0	YT:Z:CP
HISEQ09:337:CA3UFANXX:7:1216:13540:86269	83	VIRSorter_Ga0164292_10000001-circular-cat_2	122789	42	151M	=	122650	-290	TATCCACTGCAATTACCTGACTGCACTTGTTCTGATGCAATCCCTGTGATGGTGTCTCCCGACTTTACCACAACCTGGATTGCTTGTTTACAAAGGAACTTCTCTTGTAAAGAGTTCCCCAAAAATGAAATGACGTTAATCATTCCAATGA	EGGGGGGGGGGGDC/GEGGGGGGGGGGGGGGGGGGGGGGGGGBGGGGGGGEGGGGGGGGGGGGGGGGGGGGGGGGGGGGGGGGGGGGGGGGGGGGGGGGGGGGGGGGGGGGGGGGGBGGGGGGGGGGGGGGGGGGGGGGGGGGGGGCCCCC	AS:i:0	XN:i:0	XM:i:0	XO:i:0	XG:i:0	NM:i:0	MD:Z:151	YS:i:0	YT:Z:CP
HISEQ09:337:CA3UFANXX:7:1216:13540:86269	163	VIRSorter_Ga0164292_10000001-circular-cat_2	122650	42	151M	=	122789	290	AGACTACCCATAAAAGAGAAACCTCAGGAACTAACCCTGAGGCTCTCTATCATGTCACTTACTTATTGGAATCTGGATTGTTTGTCCAGGCCGCAAAGATGTGCCATTATGCACAACCAGGTAATCGGTTAGTGGTTGATATCCACTGCAA	CCCCCGGGGGGGGGGGGGGGGGGGGGGGGGGGGGGGGGGGGGFEGGGGGGGGGGGGGGGGGGGGGGGGGGGGGGGGGEGGGGGGGGGGGGGGGGGGGFEGGGGGFGGGGGFDGGGGGGGGGCFGGGGGGGDGEGGGGDGGGGGGGGGGGEG	AS:i:0	XN:i:0	XM:i:0	XO:i:0	XG:i:0	NM:i:0	MD:Z:151	YS:i:0	YT:Z:CP
HISEQ09:337:CA3UFANXX:7:1216:7946:87179	99	VIRSorter_Ga0164292_10000001-circular-cat_2	390	42	151M	=	496	257	TAACAAAAGATATATTTGGTCCAACTGGATTAACATCAAATCAAATAACATTCTACTCCGTAGACTCTGCAGCAACCCCTTATCTGAACACCATAAGTCCTTCTGCAACTGAGTCATACACCATAACTCAAATACCAATATATGCTGTTCA	CCCCCGGGGGEGGGGGGGGGDGGGGDFGGGGFGGGGGGGGGGGGGGGGGGGGGGGGGGGGGGGGGGGGGGGCGGGFGGGFGGGGGGGGGGGGGGGGGGGGGGGGGGGGGGGGGGGGGGGGGGGFGGFFGGGGGGGGGGGGGGGGGEGGBDG	AS:i:0	XN:i:0	XM:i:0	XO:i:0	XG:i:0	NM:i:0	MD:Z:151	YS:i:0	YT:Z:CP
HISEQ09:337:CA3UFANXX:7:1216:7946:87179	147	VIRSorter_Ga0164292_10000001-circular-cat_2	496	42	151M	=	390	-257	AACTGAGTCATACACCATAACTCAAATACCAATATATGCTGTTCAACAAGCTACAATTAATTACTTGTCGTCTAAGAATGCAAGTGCAGCAACAGGCAACTATGCTTGGGTATCATTTACCTCAGGTTCTATGGCAAACAATTCATCTACG	GGGGFDFGGGGGGGGGGGGGGFGDGGGGGGGGGGGGEGGGFGGGGGGGGGGGGGGGGGGGGGGGGGGGGGGGGGGGGGGGGGGGGGGGGGGGGGGGGGGGGGGGGGGGFFGGGGGGGGGGGGGGGGGGGGEGGGGEGGGGGGGGGGCBBCB	AS:i:0	XN:i:0	XM:i:0	XO:i:0	XG:i:0	NM:i:0	MD:Z:151	YS:i:0	YT:Z:CP
HISEQ09:337:CA3UFANXX:7:1216:10798:87912	99	VIRSorter_Ga0164292_10000001-circular-cat_2	97867	42	151M	=	97937	221	AATATAAAAAAGTTCTAACATATCGCCAGCAGCAGCAGCAGCAGCTTCGTCTTCTTTGATAACAGATATCATATGAGATTGATCATAATCAAATATTACTTCATTGGCATCTTCAATTTTATATGGAAGAGTATATATAAAGCAAAAATCA	CCCCCGGGGGGGGGGGGGGGFGGGGGGGGGGGGGGGGGGGGGGGGGGGGGGGGGGGGGGGGGGGGGGGGGGGGGFGGGGGGGGGFFGGGEGGGGGGGGGGGGGGGFGGGGGGGGGGGGGGGGGGGGGGGGGFGGGGGGGGGGGGGGGGGGG	AS:i:0	XN:i:0	XM:i:0	XO:i:0	XG:i:0	NM:i:0	MD:Z:151	YS:i:0	YT:Z:CP
HISEQ09:337:CA3UFANXX:7:1216:10798:87912	147	VIRSorter_Ga0164292_10000001-circular-cat_2	97937	42	151M	=	97867	-221	ATATGAGATTGATCATAATCAAATATTACTTCATTGGCATCTTCAATTTTATATGGAAGAGTATATATAAAGCAAAAATCAGGAGATACAAAAGTCATATTCATAGCATCTTGTTTAGAATTATCATCTTCAGGATCTCTTATTACAGTAT	GGGGGGCEGGGGGCGCGGGGGFGGGGGGGGGGGGGFD@GGGGGGGGGGGGGGGGGGGGGFGGGGGGGGGGGGDGGGGGGGGGGGGGGGGGGGGGGGGGGGGGGGGEGGGGGGGGGGGGGGGGGGGGGGGGGGGGGGGGGGGGGGGGBCCCC	AS:i:0	XN:i:0	XM:i:0	XO:i:0	XG:i:0	NM:i:0	MD:Z:151	YS:i:0	YT:Z:CP
HISEQ09:337:CA3UFANXX:7:1216:9365:89187	83	VIRSorter_Ga0164292_10000001-circular-cat_2	51250	42	151M	=	50970	-431	CACCCTTACCGGATGGTCTAGAGGATCGCAAACTGGAACACTGGGTAGTTCAATAACCGGAAACGGAACTGGTGTGACTGTTTTCACTGGTTCACGTACTTTTGTTTATGGCACACGTAGCTGGACATTCTCGCCTAACAATGCCACATAC	BGGGGGGGGGGGGGGGGGGGGGGGGGGGGGGGGGGGGGGGGGGGGGGFGGGGGGGGGGGGGFGGGGGGGGGGGGGGGGGGGGGGGGGGGGGGGGGGGGGGGGGGGGGGGGGGGGGGGGGGGGGGGGGGGGGGGGGGGGGGGGGGGGCCBBC	AS:i:0	XN:i:0	XM:i:0	XO:i:0	XG:i:0	NM:i:0	MD:Z:151	YS:i:0	YT:Z:CP
HISEQ09:337:CA3UFANXX:7:1216:9365:89187	163	VIRSorter_Ga0164292_10000001-circular-cat_2	50970	42	151M	=	51250	431	GACATTGATTAGTATGATACAATAGCCTTCTTGCAACGGAGGCCGGTGCGAAGCCCCAGTAGATTAATTTCTGCTGGGGCTTTTCCCTTTTGGCCGCCGCAAAAAGGTTAATCAGCCCTTACTATTAATATTGAACATCGGAGGGCTGACT	BCCCCGGGGGGGGGGGGGGGGGFGEFGGGGGGGGGGGGGFGGGGBGDGGGGGGGGGDGGGGEGEGGGGGGGGGGGGGGGGGGGGGGGGGGG>CFGGGGGGGGGGGGGGGGGGGGGGGGGGGGGGGGGGGGGGEGGGGGGGGGGGGGGGGGG	AS:i:0	XN:i:0	XM:i:0	XO:i:0	XG:i:0	NM:i:0	MD:Z:151	YS:i:0	YT:Z:CP
HISEQ09:337:CA3UFANXX:7:1216:4404:89395	99	VIRSorter_Ga0164292_10000001-circular-cat_2	117558	42	151M	=	117713	306	CTAGCACTTGAGGATTGAACCCACGGGCAATGATCAACAGGTTAATAGCTCCACGAAGATGATGGAGCGTATTGATCTTGTTTATGTCACCAAAGATCTTCTTAGTTACTCCGTGCGGATGCATGAAAGCCTTATTCAAGATTTACTTAGT	CCCCCGGGGGGGGGGGGGGGGGGGGDGGGGGGGGGGGGGGGGGGGGGGGGGGGEGGGGGGGGGGFGGGGGGGGGGGEGGGGGGGGGGGGGGGGGGECCGGGGGGGGGGGGGGGGGGBGGGGGGGGGGGGGGGGGGED=GGGG=E/CEGGGG	AS:i:-3	XN:i:0	XM:i:1	XO:i:0	XG:i:0	NM:i:1	MD:Z:144T6	YS:i:0	YT:Z:CP
HISEQ09:337:CA3UFANXX:7:1216:4404:89395	147	VIRSorter_Ga0164292_10000001-circular-cat_2	117713	42	151M	=	117558	-306	GTCTCTCCACCAATCCAATAGATGTCAGATTGAGTAATTCCATTTGGGTACAGCCCTGCACACGTACCACCATACTCAGTTGGCATGTACTTGAGGATTTTCAATACATCCTCTTCCTTAATCAACTGATCACGCAAACCAAGCACTGTCA	6GGGEEGG@DBGG@GGGGEEGGGD0@EGEFGGFGGGB8FFFGGGGGGGGGGFGGGGGGGFBGGGGGGGGGGGGGGGGGGGGGGGGGGGGGGGGGGGGGGGGGGGEGGGGGGGGGGGGGGEEEGGGGGGGGGGGGBGGGGGGGGGGGCCBBB	AS:i:0	XN:i:0	XM:i:0	XO:i:0	XG:i:0	NM:i:0	MD:Z:151	YS:i:-3	YT:Z:CP
HISEQ09:337:CA3UFANXX:7:1216:16139:90055	81	VIRSorter_Ga0164292_10000001-circular-cat_2	9990	42	151M	=	9586	-555	TCCAGCAGAAAAAATTAGTAGTGATACAGGCATTAAGAATATTATAACTGGAAGTTCTAACAACTCTTGGAATTTAACAATAAAATCTCCATCTGTTATTAATAATTCAATATTTTCTCAAGCTCAATTTCAAAGTTTCAACGCAGACTCA	FFGEGGCGDGGGGGGGGGFGGGGGGGGGDGCEEGGCGFGGGGGGGGGGGGGGGGGGGGG@GGGGGGGGCGGGGGGGGEGGGGF@1GGGGGGGGGGGFGGGGGGGGGGGGGGGGGGGGGGGGGGGGGGGGGGGGGGGGGGGGGGGGGBCCCB	AS:i:-5	XN:i:0	XM:i:1	XO:i:0	XG:i:0	NM:i:1	MD:Z:12C138	YS:i:0	YT:Z:DP
HISEQ09:337:CA3UFANXX:7:1216:16139:90055	161	VIRSorter_Ga0164292_10000001-circular-cat_2	9586	42	151M	=	9990	555	GGGATATGGAATTAAAAATAAAAACTTTATACAATATTTCTTCCACCCTATCAGTCTTAGGTTCTTCTATGGAGAATATATTCGGTGGAGAAATTAAAAAAATAGAAAATGATTTAGCTTATTTAAACTCTTATATAGATAATTACTCATT	BBCABGGGGGGGGGGGGGGGGGGGGGGGGEGGGGGFGGGGGFGGGGGGGGGGGGGGCGGGGGGGGGGGGGGGGGGGGGGGEGGFFGGGGGGGGGGGGGGGGGGGGGGGGGGGGGGGGGGGGGGGGCGGGE@GGCGGCEEGGGGGE@GGG=B	AS:i:0	XN:i:0	XM:i:0	XO:i:0	XG:i:0	NM:i:0	MD:Z:151	YS:i:-5	YT:Z:DP
HISEQ09:337:CA3UFANXX:7:1216:15948:90464	99	VIRSorter_Ga0164292_10000001-circular-cat_2	112468	42	151M	=	112594	277	CTTAGCCAAGTTGAACGCCTTGGTGACCGCTTCGAGTTGATTTTCGAAGATTGTCATCGTGAGCTTGTTCACGTTGGACGCGTTCTTCTCGTCGAGGATGTTCTTTGACAAGCCGACCAAGACGGTGTAGAACTGAGTTCCGTCCTTCTTG	CCCCCGGGGGGGGGGGGGGGGGFGGGGGGGGGGGGGGGGGGGGGGGGGGDDGGGGGGGGGGGGFGGGGGGGGGGGGGGEGGGGGGGFFGGGGGGGGGCGGGGGGGGGGGGGGGGGGDGGGGGGGGGGGGGBGGGGBGGGGGGE<AGD=DCG	AS:i:0	XN:i:0	XM:i:0	XO:i:0	XG:i:0	NM:i:0	MD:Z:151	YS:i:0	YT:Z:CP
HISEQ09:337:CA3UFANXX:7:1216:15948:90464	147	VIRSorter_Ga0164292_10000001-circular-cat_2	112594	42	151M	=	112468	-277	GTAGAACTGAGTTCCGTCCTTCTTGGTGTTGACTTTGGGTTGAGTGTTGATGAAGATAAGCTTCTTGGACATGATTGAGACCTCCTAATGGTCGTTATGGATGAGGTAATCACCCTTCTTTTTAGACAGAAAGTCCTAGTTTAGAAGGGTA	BGGGEGGGGGGGB>DGGGGGGGGGGGGGGGGGGGGGDGGGFGGGGGGGGGGGGGG@GGGGGEGGGGGGGGGGGGGGGGGGGGGGEGGGGGGGGGGGGGGGGGGGGGGGGGGGGGGFGGGGGGGGGGGGGGGGGGGGGGGGGGGGGGBCCCC	AS:i:0	XN:i:0	XM:i:0	XO:i:0	XG:i:0	NM:i:0	MD:Z:151	YS:i:0	YT:Z:CP
HISEQ09:337:CA3UFANXX:7:1216:17189:90609	83	VIRSorter_Ga0164292_10000001-circular-cat_2	5552	42	151M	=	5277	-426	TCAAACATATCTTACCCTTATGCTATCTTAGGTTCATCAGAATACAATAGCAGAACTGATTCTGCAATTAAAACTCCAAGTGACTTTTTGCCTGGAAGTCAAGACGTAAAAGATTATAATTTTGGTTTTAAAACAAGTATTTCTATAAATG	GGGFCGFGGGGFGFC=GGGGGF0GGGF@@GGBGGGGGCGDF0?:GCFBF@EGGGGGDGGGGGGGGGGGFGGCBF1C1GGCGGGDGGGFFEGGGGGGGFFDGGGGDGGGGGGEGGGGGGGGGGGGGGGGGEGGGGGGFDGGGGGGGGCCCCC	AS:i:0	XN:i:0	XM:i:0	XO:i:0	XG:i:0	NM:i:0	MD:Z:151	YS:i:-6	YT:Z:CP
HISEQ09:337:CA3UFANXX:7:1216:17189:90609	163	VIRSorter_Ga0164292_10000001-circular-cat_2	5277	42	151M	=	5552	426	CTCTCAACGGCCAAGATGCTGAAAGTATAATAAATGCCGACTTTAGCAATGTAGAGATTTATATAGAATGCACAAATCCAAATGTAAAATTTTTAAATTTCACAGACTATAATTCCACGCTATCAGCAGGCGGAAATAAATTATTGGGTCA	BAB0AFGGGGG@CGBGGGCED@GGGFCGGCGEGGEDDDGGG<BCFCCFGEGGGEGC1>11F1FBGCG@GCGEGGGGGGGFGCFGGGGG00CFCGGG>0F@FE>FF0FFFGEGDGC00<..8F.C00;80<9>C:AD///8C6CGE6DGGGG	AS:i:-6	XN:i:0	XM:i:2	XO:i:0	XG:i:0	NM:i:2	MD:Z:56T81C12	YS:i:0	YT:Z:CP
HISEQ09:337:CA3UFANXX:7:1216:20238:90539	81	VIRSorter_Ga0164292_10000001-circular-cat_2	8079	0	5M10I5M3I128M	=	8089	153	TCAGACGTGTGCTCTTCCGATCTCCTAGAGTATATGAATCAACCAGGTTTAGATGAAAATACACGTGGTCCAAACAATGTATACATTGGCCTTAATGCATTTGACTCAGACATGGACAGGGGAACACAAGACAACATCGTCGGCACCCCAG	DGGGGGEEGGGGGGBCDGG@DGGGEGGEGGGGGFGFGGGGGGGGGGGGGGGGGFEGGGGGGGGGGGFGGGGGGGGGGGGGGGGGGGGGGCGGGGGGGGGGGGGGGGGGGCGGGGGGGGGGGGGGGGGGEGGGGGGGGGGGGGGGGGBCCBC	AS:i:-69	XN:i:0	XM:i:4	XO:i:2	XG:i:13	NM:i:17	MD:Z:0A0A1T4T129	YS:i:-64	YT:Z:DP
HISEQ09:337:CA3UFANXX:7:1216:20238:90539	161	VIRSorter_Ga0164292_10000001-circular-cat_2	8089	0	127M6I11M2I5M	=	8079	-153	CCTAGAGTATATGAATCAACCAGGTTTAGATGAAAATACACGTGGTCCAAACAATGTATACATTGGCCTTAATGCATTTGACTCAGACATGGACAGGGGAACACAAGACAACATCGTCGGCACCCCAGAGATCGGAAGAGCGTCGTGTAGG	CCBBCGGGGGGEGGEFGGGGGGGGGGGGGGG1CGGGGGGGGGGGGGGGGGGGGBGGGGGGGGGGGGGFGGGGGEFGCFE1CGGGGGGGGG<FGGGFGGGEGGGGGGGGGGGGGGGGGEGGGGC8FGGGGGGEGGGDGGG<DGCGGCGBGGG	AS:i:-64	XN:i:0	XM:i:6	XO:i:2	XG:i:8	NM:i:14	MD:Z:128T6A0C1A0C2A0	YS:i:-69	YT:Z:DP
HISEQ09:337:CA3UFANXX:7:1216:2078:91615	99	VIRSorter_Ga0164292_10000001-circular-cat_2	46614	42	151M	=	46746	257	GAAAAAAGCTTCCGCAAAAAAAATGATGGCTAAACCAGCTGCTAAACCAGCAGCTAAAATGAGTGGCATGACTGCAGCACAGAAGCAGTTGCCACCTTTCATCCAAAAAGCTATTGCAGCTAAAAAAGCAGCAAAGAAAAAATAACTTTTA	B3A00?EFGGG1FFB/EDGBEB@C::F11=1:=F:1:CFE@11:::F1BGEGGGDGGGC@>@F:0090FB000:0C0BFG>F@FG000<FDDCG=GG0<FGGGE0;FC;.FG=/797DGDGBD@D/CC<E.CD./=@@E.DD.8DDGE/D=	AS:i:0	XN:i:0	XM:i:0	XO:i:0	XG:i:0	NM:i:0	MD:Z:151	YS:i:0	YT:Z:CP
HISEQ09:337:CA3UFANXX:7:1216:2078:91615	147	VIRSorter_Ga0164292_10000001-circular-cat_2	46746	42	125M	=	46614	-257	AAAGAAAAAATAACTTTTAAGGAGATAAGATATGGGATTATTTGGTGGACTGTCAGGTTTTTCCTCATTTGGAATGAGCTATGACGAAATAGAAGCTCAAAGAGTAGCAGCCCAAAAGATGGGTA	F8C0DGGCGGFEFGGGFFDCBGEGGGDGFBFB>GDB<=1CD>GGDEFFE1B=1BGGGFCFE1E:1DCCFFF1GGGGGF=1GGGE11DGGGCGDDC=1GBFCGGFFD>C;=/CE111CFBGC1FA:	AS:i:0	XN:i:0	XM:i:0	XO:i:0	XG:i:0	NM:i:0	MD:Z:125	YS:i:0	YT:Z:CP
HISEQ09:337:CA3UFANXX:7:1216:5211:91508	99	VIRSorter_Ga0164292_10000001-circular-cat_2	146381	42	151M	=	146416	186	TCCAGATGATCCTGAATCAGAACAAACGCTGTCATATTTGGCGTTTATATCTCCTGCTATTAAGGCTATTCAAGAACTTTCTGCAAAAGTTGATGAATTAGAATCTCGTCTGGTATAATAATTACCATGAATGAATCAAATTTAGACATCA	CCCCCEGGGGGGGGGGEGGGGGGGGGFGGGGGGGGGGGGGGGGGGGGGGGGGGGGGGGGGGGGGGGGGGGGGEGGGGGGGGGGGGGGGFGGGGGGGGGGGGGGGGGGGGGGGGGGGGGGGGGGGGGGGGGGGEGGGGGGGGGGGGGGGGGE	AS:i:0	XN:i:0	XM:i:0	XO:i:0	XG:i:0	NM:i:0	MD:Z:151	YS:i:0	YT:Z:CP
HISEQ09:337:CA3UFANXX:7:1216:5211:91508	147	VIRSorter_Ga0164292_10000001-circular-cat_2	146416	42	151M	=	146381	-186	ATTTGGCGTTTATATCTCCTGCTATTAAGGCTATTCAAGAACTTTCTGCAAAAGTTGATGAATTAGAATCTCGTCTGGTATAATAATTACCATGAATGAATCAAATTTAGACATCAACCTTATAGTCCAATCTTTCCAGGAAAGAATTGGA	#GGGGFGGGGGGGGGGDGFEGGGGGGGGGGGGGGGGGGGGGGGGGGGGGGGGGGGGGGGGGGGGGGGGGGGGGGGGGGGGGGGGGGGGGGGGGGGGGFGGGGGGGGGGGGGFFFFFEGGGGGGGGGGGGGBGGFCGGGGGGGGGGGBBCBB	AS:i:0	XN:i:0	XM:i:0	XO:i:0	XG:i:0	NM:i:0	MD:Z:151	YS:i:0	YT:Z:CP
HISEQ09:337:CA3UFANXX:7:1216:15320:91824	99	VIRSorter_Ga0164292_10000001-circular-cat_2	121295	42	97M	=	121477	235	GTGCCTTTGCTGGGTAACTACCCCAGTTTGCGTTGCGGACGTGATCCCAGGTGCAGTGACGAGAACTGCAGACGCTGCACTTTGGATGCGTTGCGCC	A<AAG>;;F@G1@FDFE=F;@E@0=CB1FC@CB9/<C</9CFF>C1FGGCFEE>FCGBB1F//<FFC0CEG>FE><F/<@F9FFG0>CGGGBCF?CF	AS:i:0	XN:i:0	XM:i:0	XO:i:0	XG:i:0	NM:i:0	MD:Z:97	YS:i:-3	YT:Z:CP
HISEQ09:337:CA3UFANXX:7:1216:15320:91824	147	VIRSorter_Ga0164292_10000001-circular-cat_2	121477	42	53M	=	121295	-235	TTTGCTTCGAAGTACTCTTTGCGGGCAGTGCCCAGAGAGATGTAGTAGTCCAG	DCG>C<>0111@E==1B<//DC0:<1=<10F1GGGGDF;1=>GGFE=1@?:3<	AS:i:-3	XN:i:0	XM:i:1	XO:i:0	XG:i:0	NM:i:1	MD:Z:10T42	YS:i:0	YT:Z:CP
HISEQ09:337:CA3UFANXX:7:1216:3494:92420	99	VIRSorter_Ga0164292_10000001-circular-cat_2	179010	42	135M	=	179169	309	GCAGAAAACGTAGCTTTGTCTGAAAAAATAATAGAAATTAAACAAAATATTCTTGGAATACAACCAACAAATGTAACCATACAATTGGTTGACCCTGAAGAAGAAGCAGAAAAAGAACAAGACTTCGCTAATAGA	BB@BA@DD>EF1FG>FGGC11C1BCGGGG1E11E<1BDFG11<E0:FG11=>F1E111BDG>>:/FFGF0E@FD1F1=F:11E1=BCF1CCG0:0EE:CF0C0<000;E088@DC08C0CFE=08;0F<CC@@E=	AS:i:0	XN:i:0	XM:i:0	XO:i:0	XG:i:0	NM:i:0	MD:Z:135	YS:i:0	YT:Z:CP
HISEQ09:337:CA3UFANXX:7:1216:3494:92420	147	VIRSorter_Ga0164292_10000001-circular-cat_2	179169	42	150M	=	179010	-309	GAAGCAGCTTATCAAGACCCAGTTGCCCAAAAATTGTGGGGAATGCAATAAGAAAGGATCACTAAATCATGATTAGAAATCGTGGTCCTATATCTACCCTGGGGTACAACCTTACTTCCAGGGATCTGCCAACTGATGAAGGGGAATCAG	##BGEDD86/96=E@C000@F;0<=.9.8CD08;..GGGF0FCDGGG@E0B:DEGF0F>FE01E=1<=1CC<11>F::C//FD>D@F>DEGGF>1GF0<CC1EF@GBGGGGDE:@1BBFCGFF1B<<1B;1FF>DCCBGGFGFGEGBAAA	AS:i:0	XN:i:0	XM:i:0	XO:i:0	XG:i:0	NM:i:0	MD:Z:150	YS:i:0	YT:Z:CP
HISEQ09:337:CA3UFANXX:7:1216:15531:93236	99	VIRSorter_Ga0164292_10000001-circular-cat_2	203251	42	151M	=	203489	389	AAATAATAAAGCTAATTTTGATGCAAGCTTTTATGATTTTAATTTAGACTTTGATACAAATTCAGCAAAGCAAGATCTTAAAGCATTAGGATTCGACATCGTTCAAGGTGGGGGATACACGGCAGATGGTAAAGGCAAACTTGGTTCCGTT	BBBCCFFGGFGGEGGGGGGGGGGGGGFGGGGGGGGGGGGGGGGGGGGGGGGGGEGGGGGEGGGGEGGGGGGGGGGGGGGGEGE@FEGGGGGGEGBGGGDGGFBFGGFEG@BCBGGGGGEEFGGGGGGGGGGGGGGGEGBE=D@EG.D/6CG	AS:i:0	XN:i:0	XM:i:0	XO:i:0	XG:i:0	NM:i:0	MD:Z:151	YS:i:0	YT:Z:CP
HISEQ09:337:CA3UFANXX:7:1216:15531:93236	147	VIRSorter_Ga0164292_10000001-circular-cat_2	203489	42	151M	=	203251	-389	AAGATATATATTAGGGGTGGGCAAGGTACTGACAGAGGTATAATAGGAAATAACTTTAAAGCATTAACAGATCAAGATATGGGCAACACTAACAGCGTTAGCGATCATGCTTTTGGTAGAGGATTTGACATAATGGGATTAGGCGTAACTA	GGGGGGEDDDBGGGBCF@90CGGGD0GGGFFFBGCGGGGGGGGFGGGGGGGGGGGGGGGGGGGGFGGGGGGCGGGGGGFGGDGFGGGGGGGGGGGGGGGGGGGGGGFGGGGGGGGGGGGGGFFEGGGGGGGGGGGGGGGGGGGGGECBCCC	AS:i:0	XN:i:0	XM:i:0	XO:i:0	XG:i:0	NM:i:0	MD:Z:151	YS:i:0	YT:Z:CP
HISEQ09:337:CA3UFANXX:7:1216:7518:93505	99	VIRSorter_Ga0164292_10000001-circular-cat_2	200833	42	151M	=	201162	480	GGATTTGTAACATCTATCACTCCAAATGCATTCGTTACAATTAATGATCCAGCAAGATGGTTTATGTCATCTTGGATATCCGGGCACTTCAGTATGCAAGACTTGAGAAATAGTTCAAGATTCTTATTGGGTAATCCATCTAGCAACTCTC	CCCCCGGGGGGGGGGGGGGGGGGGGGGGGGGGGFGGGGGGGGGGGGGGGGGGGGGGGGGGGGGGGGGGGGGGGGGGGGGGGGGGGGGGGGGGGGGGGGGGGGGGGGGGGGGGGGGGGGGGGGGFGGGGGFBGG=GGGGGGGGGGGGGEFGG	AS:i:0	XN:i:0	XM:i:0	XO:i:0	XG:i:0	NM:i:0	MD:Z:151	YS:i:0	YT:Z:CP
HISEQ09:337:CA3UFANXX:7:1216:7518:93505	147	VIRSorter_Ga0164292_10000001-circular-cat_2	201162	42	151M	=	200833	-480	TACTACTGGAAGACAAGCTGGTTCCACTGGAATGGCTGTGTTTAGTGCTCTAGCAATGCCAGTTATATCAGCTGGCGTTGTTGCAGTAGCTGGTGTAGTTTCTGGTGGTACGGCTGCTGGAGTTGCTGCTGGAGGAATGGCATTAATTAGT	C@@BCGD=EEGGGEGGGGGGGE@0GGGGGGFGGGGGGGGGGGGGGGGGGFGGGGGGGGGGGGGGGGGGGGGGGGGGGGGGGGGFGFGGGGGGGGGGGGGGGGGGGGGGGGGGGGGGEEFGGGGGGGGGGGGGGGGGGGGGGGGGGGBCCCB	AS:i:0	XN:i:0	XM:i:0	XO:i:0	XG:i:0	NM:i:0	MD:Z:151	YS:i:0	YT:Z:CP
HISEQ09:337:CA3UFANXX:7:1216:8848:93571	99	VIRSorter_Ga0164292_10000001-circular-cat_2	123539	42	151M	=	123666	278	TGGTTCTCATCATGCATCTACATAACTGAATGTTGCCATTCACATGTTGCATTAAGAGCATCGCTTAACAAGGATGCTAGATTTTTCATCTTGCTTCCTCCTTTCTAGATAGATGGCCTACCAAGCCTAGAATCTATCCACAAAAAGAAAA	CCCCCGGGGGGGGGGGGGGGGGGGGGGGGGGEGGFGGGGGGGGGGGGGGGGGGGGGGGGGGG/FGGGGGGGGEFG>GGGFEGGGGGGGGGGG1CFGGGGGGGGGGGE:FGF0:FGGGGGGGGGGGGFGGGGDFGGGGEEGGGEGGG<FBGG	AS:i:-5	XS:i:-85	XN:i:0	XM:i:1	XO:i:0	XG:i:0	NM:i:1	MD:Z:18C132	YS:i:0	YT:Z:CP
HISEQ09:337:CA3UFANXX:7:1216:8848:93571	147	VIRSorter_Ga0164292_10000001-circular-cat_2	123666	42	151M	=	123539	-278	TAGAATCTATCCACAAAAAGAAAACCCCTTTCGGAGTCTTCTTAATCACCAATTATAATAATATTTATAGGATGGTGAATCCTTGGTCTAACCCTTCGTGAAGCCCTCGCTTGCGTTGAAGACATTGATTTCCATCTTCGTGATGTGTTCT	@EGEGGGEGGGGGGGGD@/BGDC9.66GGGGGEGF=@=GFGGEGGGF=GGGGGGGGGGGGGGGGGGGGGGGFGFBFGGGFFGGGFF1EGEGGGDGGGGGGGGGGGGGGGGGGGGGFGGGGGGGGGGGGGGGGGGGGGGGGFGGGGGBCBBB	AS:i:0	XN:i:0	XM:i:0	XO:i:0	XG:i:0	NM:i:0	MD:Z:151	YS:i:-5	YT:Z:CP
HISEQ09:337:CA3UFANXX:7:1216:2644:93950	83	VIRSorter_Ga0164292_10000001-circular-cat_2	198762	42	151M	=	198629	-284	GCAAGAGTTTTTATCTAGTGGCGGAAATTATGTAGACTATTTTGATAGCGTATCAAATGAAAACTATGATGAACTTAAACAAGATAATCTAAAAGATAAAAGAGAAGAAGATAAGAAAGCTAAAACATTTAATAACTTTGCTTCTATTTAC	GGGGF8.GFGGFGGGGGGDF<CGGGGGGGGGGGGGGGGGGGDCGFGGGFGGGEGGGGGGGGGGGGGGGGGG>GGDGFGGGGGGGGCGGGGGGGGGGGGGGGGGGGGGGGGGGGGGGGGGGGGEGGGGGGGGGGGGGGGGGGGGGEGCCCCC	AS:i:0	XN:i:0	XM:i:0	XO:i:0	XG:i:0	NM:i:0	MD:Z:151	YS:i:-3	YT:Z:CP
HISEQ09:337:CA3UFANXX:7:1216:2644:93950	163	VIRSorter_Ga0164292_10000001-circular-cat_2	198629	42	151M	=	198762	284	TTTTTCCGGAAACAAATGATTTACCAGCTATAGGAAAAAGTTTTGTAACCACTAACAGATATGCAACTGGAATTAGACCATCTTTTATTTATAGTATCGACGACTCCCTAGCTTTAAGAACAGTAAAAGAAATGCAAGAGTTTTTATCTAG	BCCCCGGGGGGGGGGGGF>FGGGGGGGGGGGGGGFEGGGGGGGGGGGGGGGGGGGGGGGGGGGGGGGFGGFEGGGGE>FGEGCEGGGEG1FGGGGGGGGGGDGDGG00CFDDCGGGGGGGGGGGGGGGGGGGGGGGED6@@GD@D./CEG8	AS:i:-3	XN:i:0	XM:i:1	XO:i:0	XG:i:0	NM:i:1	MD:Z:106A44	YS:i:0	YT:Z:CP
HISEQ09:337:CA3UFANXX:7:1216:19783:94086	83	VIRSorter_Ga0164292_10000001-circular-cat_2	171233	42	151M	=	170990	-394	AGAAGTTTTAGAAAGAATAACTACAAGAAGTCAGTTAGCTAAGTCTTCTAGAATTTCATCAACATTAGAAGAAGAAATAGAAGGTTACTTTGTCAATTCTGATTTAGTATATTACTTTGAATCTTCGGTCAATCCTCAATCTGGGGATAGA	GGGGGGGGGGGGGGGGGGGGGGGGGGGGGGGGGGGGGGGEGGGGGGGGGGGGGGGGGGGGGGGGGGGGGGGGGGGGGGGGGGGGGGGGGGGGGGGGGGGGGGGGGGGGGGGGGGGGGFGGGGGGGGGGGGGGGGGGGGGGGGGGGGCCCCC	AS:i:0	XN:i:0	XM:i:0	XO:i:0	XG:i:0	NM:i:0	MD:Z:151	YS:i:0	YT:Z:CP
HISEQ09:337:CA3UFANXX:7:1216:19783:94086	163	VIRSorter_Ga0164292_10000001-circular-cat_2	170990	42	151M	=	171233	394	CCATCTGGAGCATCATTGGATCTGCAAACCGGGGCACTTATATATATTAACGATACTAACGTATACGGCCCAAGGGATCTGTTCAGACAAGGTACAAGCGCCCAATCTGGCGTAGACGACCCCATGCCAAGCAGGGGCATAAAGAGATATG	CCCCCGGGGGGGGGGGGGGGGGGGGGGGGGGGGGGGGGGGGGGGFGGGGGGGGGGGGGGGGGGGGGGGGGGGGEGGFBFGGGGGGGGGGGGGFGGGGGGBGGGGGGGGGFGGGGGGGGGGGGGGGEDEGEG.CEGGGGAGG@GGBGBGGG=	AS:i:0	XN:i:0	XM:i:0	XO:i:0	XG:i:0	NM:i:0	MD:Z:151	YS:i:0	YT:Z:CP
HISEQ09:337:CA3UFANXX:7:1216:12006:94680	99	VIRSorter_Ga0164292_10000001-circular-cat_2	143979	42	151M	=	144086	258	GTAGCTGGATCCTCAAACGTGCGAGTATCTCAAATTACTTACTTGGGAGATCCAGGAATATGGGTAAGCGGAAAAACGCAAACTGTAGGAGCAAAAGTCTTGGGAAACTTTGATGGTCCAAAGTTAGTTATCTATGGAGATAAAGGTCCAG	?BBBBFGGEGGEGGGGGGGGEG/F/91=C@DFGGCGGGCGGGED1=:C0/11:::>:11?=FD1=>F1:/C>BCG0FD@>EGGG@0@FGCGFGGG0F9F0DCFGB@@DFDGGE0000CFDBDGEDD/CC/CDEGG/D=@9C69@/6DDG##	AS:i:0	XN:i:0	XM:i:0	XO:i:0	XG:i:0	NM:i:0	MD:Z:151	YS:i:0	YT:Z:CP
HISEQ09:337:CA3UFANXX:7:1216:12006:94680	147	VIRSorter_Ga0164292_10000001-circular-cat_2	144086	42	151M	=	143979	-258	CTTTGATGGTCCAAAGTTAGTTATCTATGGAGATAAAGGTCCAGACAAAGGAAAAATAAACCTTAAGATAATTAAAACCTCTGCAACAACAAGTGGGCAATCAGTAGTGTATACTTCAAACGGTATAGATCTTTACAATACAAACGCTGTT	#GG@GF80@F0C80FF00GDGFC<FCD8DF@EGF0CF0GC?0DG@@CGGGGGGGGG@@0FEGGF:1:EBCF@GF11EF>@GEGDE=:1GGF=:D@GCFGGEGGG@FCEGGGEGGDEGGF0<F@:EDGE:1::1DGCGFFC<D>?BGAA=@A	AS:i:0	XN:i:0	XM:i:0	XO:i:0	XG:i:0	NM:i:0	MD:Z:151	YS:i:0	YT:Z:CP
HISEQ09:337:CA3UFANXX:7:1216:19189:95263	83	VIRSorter_Ga0164292_10000001-circular-cat_2	6993	42	151M	=	6866	-278	TTTTTACTAGCGACCTTGATCTACAAAGATTTTATCAAAGAACAAAAGAAAGAATCAATATACCAGGTGTATTGCCAGTTTTTGTAGCAGGTTCTCATGGCGTAATAAATAAAAATAGTTCAAAGGTTATAGATTTTGGTGGAGCAGAGTA	DD@GGGGGGGDGGFGGGGFDGGGGEGGGGG>GGGGFGGGGGGGGGGGGGGGGGGGGGFBGGGGGGGGGGGGGGGGGGGGGGGGGGGGGGFGGGGGGGGGGGGGGGGFGGGGGGGGGGGGGGGGGGGGGGGGGEGGGGGGGGGE1EECCBCC	AS:i:0	XN:i:0	XM:i:0	XO:i:0	XG:i:0	NM:i:0	MD:Z:151	YS:i:0	YT:Z:CP
HISEQ09:337:CA3UFANXX:7:1216:19189:95263	163	VIRSorter_Ga0164292_10000001-circular-cat_2	6866	42	151M	=	6993	278	GTACCAGGACCAACCGTATTAGAAGACTATATTTTCTTTAAAGTTCCACAAAAAGCTAACGATCAATTGCTCCACTCGGTAACAATTTCAACTGGAGAATGGGCTGTTAGACTTGGAGAGCTAGAAGTTTTTACTAGCGACCTTGATCTAC	BBBBCGGGGGGGGGGGFGGGGGGEGGC@FGGGEGGDDFGGGGG@GEGGGGEGGGGGGGGGGGGGGFGGFGGGGGGCCGBGGGGGGGGGGGGGGGEGGGGGGFGGGGGGGGGGGGGG0FGGGGGCGGGGEDCGGGGECEGGGGGBGGGGGGG	AS:i:0	XN:i:0	XM:i:0	XO:i:0	XG:i:0	NM:i:0	MD:Z:151	YS:i:0	YT:Z:CP
HISEQ09:337:CA3UFANXX:7:1216:2688:95520	83	VIRSorter_Ga0164292_10000001-circular-cat_2	21617	42	151M	=	21506	-262	TGCAATCATGCAGCGCAACCGCAGAATAGGAACATCTATGTCCGGTGTTGCTGACTTTGCAGATACGAACGGTATGCCAGTTCTTCGTGATTGGATGGATCAAGGCTATAAGACTATTCAAAGATATGATAATATTTATTCTGAATGGCTA	GGDC8/DD/GGGGGGGGFGGGGGGGGCCGGGCGGEGGD>GGD@GGGFGGFGGGGGGGGEGGGGGGGGGGGGGGGGGGGGGGGGCGGGGFGGGGGGGGCFGGGGGGGGGGGGFFGGGGGGGGGGGGGGG@GGGGGGGGGGFEGGGGEA=@BB	AS:i:0	XN:i:0	XM:i:0	XO:i:0	XG:i:0	NM:i:0	MD:Z:151	YS:i:0	YT:Z:CP
HISEQ09:337:CA3UFANXX:7:1216:2688:95520	163	VIRSorter_Ga0164292_10000001-circular-cat_2	21506	42	151M	=	21617	262	GACTTACTTGGGTAGACACGATTCTCTCGATGACTACAAGCGTACATTGAAGTTTGCTTATCTTTATGCAAAAACCGTAACTCTTCTTCCAACACACTGGGAAGAGACAAATGCAATCATGCAGCGCAACCGCAGAATAGGAACATCTATG	BBB@BGGGGGGGGGGGGGEGDGGGEGGGGFGGGGGGGGGGGGGFGGGGGGGG@CDGCGGDGGGGGGGGFEGGGGGGGGGGGBGFGGGGGGGGGGGGGFCDGGGGGG@@GEFDF@GGGGGGG0FD@>C<CGEGDGG@GGGG/6=DGEGG@BC	AS:i:0	XN:i:0	XM:i:0	XO:i:0	XG:i:0	NM:i:0	MD:Z:151	YS:i:0	YT:Z:CP
HISEQ09:337:CA3UFANXX:7:1216:15292:96033	99	VIRSorter_Ga0164292_10000001-circular-cat_2	91583	42	151M	=	91676	244	CCATAATAAATTATGGTTTCATATTCCATCTTTGTTGATAGTTCTTCTAGGCTTTCTTTTAGCATTACCATAAGGTAAATAGCCAAGAGATACACGTTGTTCTTCTGTTTCGCCACCCCATATGCCATATTCAAGATTGTTGCGAGCATAA	CCCCCGGGGGGGGGGGGFGGGGGGGGGGGGGGGGGGGGGGGGGGGGGGGGGGGGGGGGGGGGGGGGGGGGGGGEGGGGEGGGGGGGGGGGGGGFGGGGEBGGGGGGGGGGGGGGGGGGGGGGGGFGGGGGGGEGGGGGGGGDGDG<GGGGG	AS:i:0	XN:i:0	XM:i:0	XO:i:0	XG:i:0	NM:i:0	MD:Z:151	YS:i:0	YT:Z:CP
HISEQ09:337:CA3UFANXX:7:1216:15292:96033	147	VIRSorter_Ga0164292_10000001-circular-cat_2	91676	42	151M	=	91583	-244	ACGTTGTTCTTCTGTTTCGCCACCCCATATGCCATATTCAAGATTGTTGCGAGCATAAGCTCTACATTGAGTGACTACTGGACATTGGGCGCAAATAGTTAAAGCTTTTGCTTCTCGTTTTACTCTAGCTTGAGGGCGTTCGTTATAAAGC	BGEGGGGGGGGGGGGGGGGGBGGGGGGGGGGGGGGGGGGGGGGGGGGGGDGGGGGGGGGGGGGGGGGGGGGGGGGGGGGGGGGGGGGGGGGCGGGGGGGGGGGGGGGGGGGGFGGGGGGGGGGGGGGGGGGGGGGGGGGGGGGGEGCCCCB	AS:i:0	XN:i:0	XM:i:0	XO:i:0	XG:i:0	NM:i:0	MD:Z:151	YS:i:0	YT:Z:CP
HISEQ09:337:CA3UFANXX:7:1216:11562:96984	99	VIRSorter_Ga0164292_10000001-circular-cat_2	64081	42	151M	=	64278	348	ATTGATACACCACCCTCTGGTCAGGGTGTAAGTGCAGTTGTTTCTAGTGCTACTGCTACTAGTCCATCTAACCAGACTATGAGAATGACGGAATCAATTCTTCGGAACTCCAAGAGTCTCAAAAAGAGTTCCTCAAAGCACATCTGCAGTA	BCCBB1FGGGE@FGDGGGGF@FFFEGBFEGGGGGGGGDFFF>GGGGGGGGGFGGEEGGGGGGGGGGGGGF>C>GBBGGGGGFGGGGGGGGGGGGGGGGGGGG0EBFGGGGGGGGGFGGGCGGGGGGGGGG=FGGGG=F.C..CDGGEGGGC	AS:i:0	XN:i:0	XM:i:0	XO:i:0	XG:i:0	NM:i:0	MD:Z:151	YS:i:0	YT:Z:CP
HISEQ09:337:CA3UFANXX:7:1216:11562:96984	147	VIRSorter_Ga0164292_10000001-circular-cat_2	64278	42	151M	=	64081	-348	CCTCAGCTGTTCAAGCTTTAAGAGGTACTAATTTTGGTAGACTATTTCGTTAATCTCTCCACAGCCATTCAGGATGAGCCTTAGTCCACTCAACTGTAAGCTCTAAAGATCTCTCCAGTGCCATTGGAGCAACCCATCCAGCATCAGCAAG	;B=GE<D8/=GDF@=CGF@GF;<000@=GGGGBGG>FFGGCGGGGGFGF;>GGGGGB>@E<CGGCEEEGGF=1GGBGGGFB1>GGFGGGGGGFGGGGGGGGGGGGFDF1@F>F1FFBGC>GFEGGGGF>DGF>BFC0GGGGFDFCGB@CCC	AS:i:0	XN:i:0	XM:i:0	XO:i:0	XG:i:0	NM:i:0	MD:Z:151	YS:i:0	YT:Z:CP
HISEQ09:337:CA3UFANXX:7:1216:4897:97412	83	VIRSorter_Ga0164292_10000001-circular-cat_2	78674	42	151M	=	78617	-208	TATGCTGAGTGTTAAAAAGATCATTAGCAAAAGCGCGTGCAATAACTGTTTGACTTAGTGTCAATTCAGAAGTTAATTGAGCATACCGTTCTACGCTTATTTCAGAACTTTTAGGCAAAGTCTTAAGATAAGAATAATTCTTGTTAAGAAG	6GGGEGGGGGGGGGGGGGGGF@GGDGGEGGGGGGGGGGGGGGFGGGGGGGGGGGGGGGGGGGGGGGGGGGGGGGGGGGGGGGGGGGGGGGGGGGGGGGGGGGGGGGGGGDGGGGGGGGGGGGGGGGGGGGGGGGGGGGGGGGGGGGCCCCC	AS:i:0	XN:i:0	XM:i:0	XO:i:0	XG:i:0	NM:i:0	MD:Z:151	YS:i:0	YT:Z:CP
HISEQ09:337:CA3UFANXX:7:1216:4897:97412	163	VIRSorter_Ga0164292_10000001-circular-cat_2	78617	42	151M	=	78674	208	ATGAGTTAAAAGCTAATGTTTTAAATAATTTCTTTGATCCAATGAAAGCATAAGAGATATGCTGAGTGTTAAAAAGATCATTAGCAAAAGCGCGTGCAATAACTGTTTGACTTAGTGTCAATTCAGAAGTTAATTGAGCATACCGTTCTAC	CBCCBGGGGGGGGGGGEGGGGEGGGCEGCGGGGGGGGGGGGGGGGGGGGGGGGGGGGGGGGGGGGFGGGGGGGGGGGGGGGGGGGGGGGGGG@GGGGGGGGGGGGGGGGCGGGG>GGGGGGGGGGGFGGGGEGFGGGGGGGGGG<GGGGG=	AS:i:0	XN:i:0	XM:i:0	XO:i:0	XG:i:0	NM:i:0	MD:Z:151	YS:i:0	YT:Z:CP
HISEQ09:337:CA3UFANXX:7:1216:1991:97657	83	VIRSorter_Ga0164292_10000001-circular-cat_2	78453	42	151M	=	78338	-266	AGAAGAATGAAAAGAATCAGAATTATTAAAAGAATGAACAACAAAAGGTTGATCTAATTTATGTGTATTCAACAGAACAACAGAGCCAGATCCTTGGCCAACTATTTTGATCTAGTTGTTAGCAGTTAACTCTGCAATTATAGTGTTGTAA	C0ED0@GFCGGFC0GC@@;0FC;0080CF0DEC000GGFF>0E0:F0F:0:011E:<11GF>E1FF@E:1F?1G>GF@FBGCC1@E1E11GE>EGFEGF1FEGGF:1=1C11CGGF1G@F<?1BF@GGG>F=1F1FBF1GGGGEFCBBCCC	AS:i:-9	XN:i:0	XM:i:3	XO:i:0	XG:i:0	NM:i:3	MD:Z:51G20A38A39	YS:i:0	YT:Z:CP
HISEQ09:337:CA3UFANXX:7:1216:1991:97657	163	VIRSorter_Ga0164292_10000001-circular-cat_2	78338	42	117M	=	78453	266	GTCTTTGAATTTCTTCAAGAAGAGAATTTATATATATATCTTTTTCAGATAAAAGATTTGAAAGGTACTGATTATCAAGTTTAGTTAGATTAAAAGAATCAATAAAAGAAGATATAG	@ABBBGG@;E;CFGGGGCD111@1=1EDG11<<1F1FF1EFE1?1:EEGGGCFFFBGGGG>@G>0C11>BD::BF11:1EE@1EFEG11=:1B@@:EEFB00EBG0=F=DDF;0;==	AS:i:0	XN:i:0	XM:i:0	XO:i:0	XG:i:0	NM:i:0	MD:Z:117	YS:i:-9	YT:Z:CP
HISEQ09:337:CA3UFANXX:7:1216:8474:97513	99	VIRSorter_Ga0164292_10000001-circular-cat_2	117396	42	151M	=	117509	264	CATTTAAATACAAATGACCAGGATCTTTGTCAGATGTAAACATTTGCAAGAGATATTCATCCTTATAACCAAAGTCCCGAAAGAATGCCTTAAAACGTTTTCTCATTAAAGGACTTGAGTTATAGCGCATGTAGTGACACACTACGTCAAG	BCCBCECFGGFGGGGGGGGGGGGGGGGGGGGGGGGGGGGGG@GGGGGGGCBGGGGFGGGGGGGGGGGGGGGGFGGGGGGGGGGGGGGGGGGGGGGGDFGGGGGGGGGEGGGGGGGGGGGGGGGGGGGGGGBDCFFGDDGGGGGGGDGGGG=	AS:i:0	XN:i:0	XM:i:0	XO:i:0	XG:i:0	NM:i:0	MD:Z:151	YS:i:0	YT:Z:CP
HISEQ09:337:CA3UFANXX:7:1216:8474:97513	147	VIRSorter_Ga0164292_10000001-circular-cat_2	117509	42	151M	=	117396	-264	CTTGAGTTATAGCGCATGTAGTGACACACTACGTCAAGATCTAACTTCTCTAGCACTTGAGGATTGAACCCACGGGCAATGATCAACAGGTTAATAGCTCCACGAAGATGATGGAGCGTATTGATCTTGTTTATGTCACCAAAGATCTTCT	@GGGEGGGGGGGDGGEGGGGGDGGGGGGGGGGGDDGGFGGGGGGGGGGGGGGGGGGGGGGGGGGGGGGGGGGGCGCEGGGGGFGGGGGGGGGGGGGGGGGGGGGGGGGGGGGGGGGGGGGGFGGGGGGGGF@>>>@GGGGGGGGGGBBBCB	AS:i:0	XN:i:0	XM:i:0	XO:i:0	XG:i:0	NM:i:0	MD:Z:151	YS:i:0	YT:Z:CP
HISEQ09:337:CA3UFANXX:7:1216:5925:98033	99	VIRSorter_Ga0164292_10000001-circular-cat_2	29154	42	151M	=	29293	290	CGCCGTGGATCAGATGGAGAGCTTCTGTTTAAGTCAACAGAAATTGAGCGCATTTCGTCAGTAGAAGCACGTGAGCAATTAGAAGAGTTCACGGCCTGATATTAAGTATCTTAAGTGGAGGGTTGGGGTTTCCTAACCCTCCACTTTATTT	CCCCCGEGFGGGGGGGGGGGGGGGGGGGGGGGGGGGGGGGGGGGGGGGGGGGGGGGGGGGGGGGGGGGGGGGGGGGGGGGGGGGGGGFGGGGGGGGGGGGGGGGGGGGGGGGGGGGGGGGGGFFGGGG>DGGGGGGGDGGGGGGGGGGGGG	AS:i:0	XN:i:0	XM:i:0	XO:i:0	XG:i:0	NM:i:0	MD:Z:151	YS:i:0	YT:Z:CP
HISEQ09:337:CA3UFANXX:7:1216:5925:98033	147	VIRSorter_Ga0164292_10000001-circular-cat_2	29293	42	151M	=	29154	-290	TCCACTTTATTTATAAAGAGGAAAAATGTTAATAGCACAAATGGTCGGAAAAAATGAATCGGGAAGATTCTTAGATAAAGTACTTGAAAGACTATCTACTCAAGTAGATAAGATAGTATTTACTGATGATTGTTCAGAAGATAATACAGTA	0GEF@GGGGFFFGFGGGGGGGGGGGGFGGGGGGGFBGGGGGGGGGGGGGGGGGGGGGGGGGGGGGGGGGGGGGGGGGGGGGGGGGGGGGGGGGGGGGGGGGGGGGGGGGGGGGGGGGGGGGGGGGGGGGGGGGGGGGGFGGGGGGFBBBBA	AS:i:0	XN:i:0	XM:i:0	XO:i:0	XG:i:0	NM:i:0	MD:Z:151	YS:i:0	YT:Z:CP
HISEQ09:337:CA3UFANXX:7:1216:9097:99337	97	VIRSorter_Ga0164292_10000001-circular-cat_2	139301	3	128M2I8M4I9M	=	139280	-166	CTTAAAACAGGAGTAGCAGACGCAGAAATAGGAGCAGCAGCTCAAAAAATAGGTAGAACAAGAGCATTGTCTCAGACTATAAGAGGTTTTGTGCCCGGAGGAATTTTTGATTCTGTAGCTACATTGAGATCGGAAGAGCACACGTCTGAAC	BBBBBEFDFGGGGGGGF1CBFGGGGECEFGEGGGGGGGGDFGGG:FFGDFGGGGGGGGGGFGGGGGGGGGEG@DGD:FBFGGGE00=0=FGG>0>9FDGCGGGGGEEGGGGGGGGGD0EDBE=D@DGGEGG.6668CGGEGGGGGGGGGBC	AS:i:-48	XN:i:0	XM:i:4	XO:i:2	XG:i:6	NM:i:10	MD:Z:126G9G0C6A0	YS:i:-68	YT:Z:DP
HISEQ09:337:CA3UFANXX:7:1216:9097:99337	145	VIRSorter_Ga0164292_10000001-circular-cat_2	139280	3	6M3I14M1I127M	=	139301	166	TCCCTACACGACGCTCTTCCGATCTCTTAAAACAGGAGTAGCAGACGCAGAAATAGGAGCAGCAGCTCAAAAAATAGGTAGAACAAGAGCATTGTCTCAGACTATAAGAGGTTTTGTGCCCGGAGGAATTTTTGATTCTGTAGCTACATTG	8>GGGEDC6.DDBDE:DGD.@@@0GFCGGEGFDGFC0GGGGGGGGGGGGGGGGGGGGGGEDGEFGGGGGGGF1FF>CGF=11@F:CE:CGFGGF1=1::<?11E11@E1/BFE<1<E9//9:C@GE110CGG>GF;;1FBE;;11?0:BA:	AS:i:-68	XN:i:0	XM:i:10	XO:i:2	XG:i:4	NM:i:14	MD:Z:0C1A0G2A1T1T1A0G1T1A129	YS:i:-48	YT:Z:DP
HISEQ09:337:CA3UFANXX:7:1216:9860:99390	83	VIRSorter_Ga0164292_10000001-circular-cat_2	30102	42	151M	=	29974	-279	CTCTATACTTGGGGATATCAAAGGCGACAAAAAACCACCAAAGAATTTTGTTCAATCAATACTTACAAGCATTACTTCTAATGATCCACAATACATTGCAGGAATACAAGCTGACTTTATTTACTCACAACAGGACAAACTTAGTAAAGTT	@CEBGGGGGFGGGFGGGGGGGGGGBGGGGGGGGGGEGGFGGGGGGFFBGGGEGGGGGGGGGGGFGGGGGGGGFGGGGGGGGGGGGGGGGGGGGGGGGGGGGGGGGGGGGGGGGGGGGGGGGGGGFGGGGGGGGGGGGGGGGGGGGGCCCCC	AS:i:0	XN:i:0	XM:i:0	XO:i:0	XG:i:0	NM:i:0	MD:Z:151	YS:i:0	YT:Z:CP
HISEQ09:337:CA3UFANXX:7:1216:9860:99390	163	VIRSorter_Ga0164292_10000001-circular-cat_2	29974	42	151M	=	30102	279	TCCCGTACTAGTAAATTGGAATTTAAAATGAAAACATACAACACTAAAGAAACTATAATAAAAGTAACAGACCTTATAGAAAAGAAAAAAAGATTTGCTTTTGTATCATATACAAGATCCTCATTTTTCTCTATACTTGGGGATATCAAAG	BBBCCGGGGGGGGGGGGGGGGGGGGGGGGGGGGGGGGGGGGGGGGGGGGGGGGGGGGGFGGGGGGGGGGGGGGGGGGGGGGGGGGGGGGGGGGGEGGGGGGGGGGGGGGDDFGGGGFG>FGGGGG0FGGGGGGGGGGGF00>9>DDGGGG#	AS:i:0	XN:i:0	XM:i:0	XO:i:0	XG:i:0	NM:i:0	MD:Z:151	YS:i:0	YT:Z:CP
HISEQ09:337:CA3UFANXX:7:1216:3926:99644	99	VIRSorter_Ga0164292_10000001-circular-cat_2	137670	42	151M	=	137812	293	TAGAAATAAGATTGGGCACACAGGTATGGGTCCAAATAAATACAACCATCTTTACGGAGGATAGAAATGCCTATAAACCTAGGTTCAGTAAGTGCAGGCATATCAACTGGTAGAAGCATGTTATCCATGATGGGATCATCTGGTGTTGGTC	CCCCCFFGGGGGGGGGGGGGGGGGGGGGGGGGGGGGGGGGGGGGGGGGGGGGGGGGGGGGFGGGGCGGGGEGGGGEGEDGGGGGGGGGGGGGGGGGGGGEGGE0>FGGGGGGGGGGGGFGGGGGEGGGGGGGGGGGGGGGGGGGDEGEGG#	AS:i:0	XN:i:0	XM:i:0	XO:i:0	XG:i:0	NM:i:0	MD:Z:151	YS:i:0	YT:Z:CP
HISEQ09:337:CA3UFANXX:7:1216:3926:99644	147	VIRSorter_Ga0164292_10000001-circular-cat_2	137812	42	151M	=	137670	-293	GTGTTGGTCAAGTAGCCAAAGATGTAATGGGTTCTAGAAAAGCTCAAGGAGCAGTACTTGGTGGATTGTTTTTAGCTGGCATTGGAAAAGAAGTAGTAAGGCCAACTATTAAAGCTGGATTAGATGTAGCTTTTGATGATCCAGATGCAGA	GGGGGGFGDGGGGGGCGGGGGGGDFGGGGFGGGFGGGGGGGGGGGGGGGGGGGGGGGGGFGGGGFGGGGGGGGGGGDFGGGGGGGGGGGGGGGGGGGGGGGGGGGGGGGGEGGGGGGGGGGGGGGF@1GGGGGGGGGGGGGGGGGGCBBBB	AS:i:0	XN:i:0	XM:i:0	XO:i:0	XG:i:0	NM:i:0	MD:Z:151	YS:i:0	YT:Z:CP
HISEQ09:337:CA3UFANXX:7:1216:9370:99824	99	VIRSorter_Ga0164292_10000001-circular-cat_2	4261	42	93M	=	4368	258	ATTTGCTAACATGGAAGAGTCAGTTTTTAACCTTCAAAATTATCTTTTTGAAAATCCAATTGCAGCTAGTACTAATAACAAATTTCAAGAAAA	?BBCB@FG>G1CFGDGGGGGEDDGG11EFGGGD@:EF1<CGGGGC@GGGAGGGGGDGCGGGG1BC11C1CGDCFGGGG1<F0B111=:11>FD	AS:i:-9	XN:i:0	XM:i:3	XO:i:0	XG:i:0	NM:i:3	MD:Z:83C4A0G3	YS:i:0	YT:Z:CP
HISEQ09:337:CA3UFANXX:7:1216:9370:99824	147	VIRSorter_Ga0164292_10000001-circular-cat_2	4368	42	151M	=	4261	-258	ACATAGACGATAATACAATTGATTATAGTAGGTTTGATATTTTGGTGTGGACACCAACACAAGCTATTACTGAGCTTCAAGGCAATGTGGTCAATAGAGCTTTAATTTCTAATGCTTCAGTTTTTATAGATGCTTCACTAATATCATCTAA	6900@@FFFGGGCDGG@@DF00F<08GF>F=0CCGGGF@BGGB>>GGGEGGGGGGGCDC1GEGFBF:BD@C11@G>>GDG@1GGGGGGDBFDGGGGDDGGGGGGGGEDFGCGGCGGGF>GGGGGDGFDGD@GGFC@@EBF11@>GGBABAB	AS:i:0	XN:i:0	XM:i:0	XO:i:0	XG:i:0	NM:i:0	MD:Z:151	YS:i:-9	YT:Z:CP
HISEQ09:337:CA3UFANXX:7:1216:3742:100679	99	VIRSorter_Ga0164292_10000001-circular-cat_2	190504	42	151M	=	190612	259	TTGCCGGTAGAATAAAAGACGATTTTGCAAACAAACAACATTTTGGAATTAAGCCTGGAGAAAGTTCAGAAGCATACAACGCCTTTATGTATCATGTAGCTGGTCGAAAACAATTAGAAGAAGCTGGAGAACAAGCTGCTGAGGCCATGAA	CCCCCGGGGGGGGGGGG1FGGGGGGGGGGGGGGGGGGGG>DGGGGGGGGGGGGFGGGGGGGGGGGEGGGGGGGGGGGGGGGGGGDGGGGGGEGGGGGGEGGGG8CDGDBDDFGGGGGGGGGGGGGGGGBGDEGGGGG=EGGGEGGGBGGE=	AS:i:0	XN:i:0	XM:i:0	XO:i:0	XG:i:0	NM:i:0	MD:Z:151	YS:i:0	YT:Z:CP
HISEQ09:337:CA3UFANXX:7:1216:3742:100679	147	VIRSorter_Ga0164292_10000001-circular-cat_2	190612	42	151M	=	190504	-259	AACAATTAGAAGAAGCTGGAGAACAAGCTGCTGAGGCCATGAAAGGATTTTTATCTGGATCTGATATACCTACTGCAACTAGAGATGCAGTAGAAAGATCTAGGTCAACAGCCAGAACTGCTTTTTCAGCAGGTACAGCATATAAGAGAAT	F90GGGGGGGGGDGGFGEDGFD80DDFBFDFGGGGE0FGGGGGGGGGGGGGGGFCGGGGGGGGGGGGGGFGGGGGGGFFGGGGGGGD<GGGGGGGGGGGGGGGGGGGGGGGGFGGFGGFF/GGGGGGFGDGGGFGGGGGGGGGFGGBBBBB	AS:i:0	XN:i:0	XM:i:0	XO:i:0	XG:i:0	NM:i:0	MD:Z:151	YS:i:0	YT:Z:CP
HISEQ09:337:CA3UFANXX:7:1216:8859:100853	99	VIRSorter_Ga0164292_10000001-circular-cat_2	77553	42	151M	=	77609	207	ATCTAAAAAGTTAACGTGATAGTTAATCCAAAGATCGTTTTCAACTACTCTAGGAGTTGCTTGGTGAGTAAGATTAAAAATATTTTCAGGGATATATAATGAATAATTATAGTCGTAAAAATCAATAGAGTTCATGGCATTATTCCTTAGA	CCCCCFGGGGFFGGGGCGGGGGFGGGGGGGGGGGGGGGGGGGGGGGGFGGGGGGGGFGGGGGGGGGGGFGGGGGGGGGGGGGGGGGGGGGGGGGGGGGGFGGGGGGGGGGGEEGGGGGGGGGEGG>@CGGGGGGGGGGGGGGGGFGGGFF<	AS:i:0	XN:i:0	XM:i:0	XO:i:0	XG:i:0	NM:i:0	MD:Z:151	YS:i:0	YT:Z:CP
HISEQ09:337:CA3UFANXX:7:1216:8859:100853	147	VIRSorter_Ga0164292_10000001-circular-cat_2	77609	42	151M	=	77553	-207	TTGCTTGGTGAGTAAGATTAAAAATATTTTCAGGGATATATAATGAATAATTATAGTCGTAAAAATCAATAGAGTTCATGGCATTATTCCTTAGAAACAAGAGTCTTTAAATAAGAGTTTGTTTCTTTCTGAACAGGAATAAACATAGCAT	GGEBFCGGGGGGGGGCECGGGGGGFCGGFGGGGDDGGGGGGGGGGGGGGGGGGGGGGGGGGGGGGGGGGGGGGGGGEGGGFEGGGGFGGGGGGGGGGGGGGGGGGGGGGGGGGGGGGGGFGGGGGGGGGGGGFGGGGGGGDGGGGGBBBBB	AS:i:0	XN:i:0	XM:i:0	XO:i:0	XG:i:0	NM:i:0	MD:Z:151	YS:i:0	YT:Z:CP
HISEQ09:337:CA3UFANXX:7:1216:10953:100795	99	VIRSorter_Ga0164292_10000001-circular-cat_2	175560	42	151M	=	175711	302	AGAAAGAGCAATACTCTTCCAGGTGATGCAGGACACAAGAGAGGTATAGCAGAGTTCGACAAGCAGTCATTAGACGTAGTTAGTCAGATCCCTTACTATGCAGACCAGATTCCTCCATTCGATATTACAATTACTTTTGCCAACGAATATG	CCBCCGGGGGGGGGGGGGGGGGGGGGGGGGGGGGGGGFGGGGGGGGGGGGGGFFEFGFGGGGGGGGGGGGGGFGEGGGGFFGGGFGGGGGGEGGGGGGGGGGGGGGGGEGFGGGGGGGGG=@FEGGG=FGEFGGGGGGDEFGGGGGGGGG6	AS:i:0	XN:i:0	XM:i:0	XO:i:0	XG:i:0	NM:i:0	MD:Z:151	YS:i:0	YT:Z:CP
HISEQ09:337:CA3UFANXX:7:1216:10953:100795	147	VIRSorter_Ga0164292_10000001-circular-cat_2	175711	42	151M	=	175560	-302	GCCAAGGTGCAGTAAGATCAATCTTTGGAGTTGAGCTTTTGAACGAAGGTTCTGGAGCTTCTATGGACGACATTGTTATCGAAGAAACGATGACTTATGTAGCCCGTGAAATTGGACCTATGTACAAGATTTCAAACTCACAACTCACTGG	GGGGGGGD8/GGGGGEGGGGGF;8C0EGGGEGFBGGGGGGGGGGGGGGGGGGGGGGGGGGGGGGGGGGGF>GGGGGGGGBGGGGGGGGGGGGGGGDGGGGGGGFGGGGGGCGGFE1GGGGGGGGGGGGGGGGGGGGGGGGGGGGGGCBCCC	AS:i:0	XN:i:0	XM:i:0	XO:i:0	XG:i:0	NM:i:0	MD:Z:151	YS:i:0	YT:Z:CP
HISEQ09:337:CA3UFANXX:7:1301:4408:2436	99	VIRSorter_Ga0164292_10000001-circular-cat_2	140539	42	151M	=	140638	250	CGTTGAATTAATCTATCAAGAGATTCTAAGACTTGCATCTAAGAATGAAATTGTAATGAACTCTATAGTTAGAAAAGTTACAAGCCCTCAATTCATGATTCAATTCTCTAATGGATCAACAATTAGATTCTTTACATCAGGTATGCGTTCT	CCCCCGGGGGGGGGGGGGGGGGGGGGGGGGGGGGGGGGGGGGGGGGGGGGGGGGGGGGGGGGGGGGGGGGGGGGGGGGGGGGGGEGGGGGGGGGGGGGGGGGGGGGGGGGGGGGGGGGGGGGGGGGGGGGGGGGGGGGGGGGGGGEGGGGG	AS:i:0	XN:i:0	XM:i:0	XO:i:0	XG:i:0	NM:i:0	MD:Z:151	YS:i:0	YT:Z:CP
HISEQ09:337:CA3UFANXX:7:1301:4408:2436	147	VIRSorter_Ga0164292_10000001-circular-cat_2	140638	42	151M	=	140539	-250	TCAATTCTCTAATGGATCAACAATTAGATTCTTTACATCAGGTATGCGTTCTGGCGGAAAGTCTGACGTAGCTCGTGGTCAGGAAGCACATGTTATTGTTCTTGACGAAATGGATTACATGCACGCAGACGACCTTGATGCATTGTACGCA	GGGGEGEEGGGGGGGGGGGGEGEEGGGGGGGGEGGGGGGGGGGGGGGGGGGGGGGGGGGGGGGGGGGGGGGGGGGGGGGGGGGGGGGGGGGGGGGGGGGGGGGGGGGGGGGGGGGGGGGGGGGGGGGGGGGGGGGGGGGGGGGGGGBCBA<	AS:i:0	XN:i:0	XM:i:0	XO:i:0	XG:i:0	NM:i:0	MD:Z:151	YS:i:0	YT:Z:CP
HISEQ09:337:CA3UFANXX:7:1301:7167:2576	99	VIRSorter_Ga0164292_10000001-circular-cat_2	126865	42	151M	=	127007	293	TAGGTTTTCTTCAAATACCGTTCGCTCTCAAAATTTTTTCCCTAAAAATTCTTCCTAGGAGTTGCTAACACACAAAACCACTGATAAGTTATCTCTCAAGTCGGAAATCGCCGGCCAAACAAAACAAGACAGAAAGTAAATCCAATGACTA	BCCCBGGGGGGGGGGGGGGGGGGGGGGGGGGGGGGGGGGGGGGGGGGGGGGGGGGGGGGGGGGGGGGGCGGGGGGGG>FGGGGGGGGGDCGGGGEEGEGGGGGGGGGGGGGGGGGGGGGGGGGGGGGGGGGGGGGGGBGGEDEGGGGGGGB	AS:i:0	XN:i:0	XM:i:0	XO:i:0	XG:i:0	NM:i:0	MD:Z:151	YS:i:0	YT:Z:CP
HISEQ09:337:CA3UFANXX:7:1301:7167:2576	147	VIRSorter_Ga0164292_10000001-circular-cat_2	127007	42	151M	=	126865	-293	CAATGACTATAGATCCAGAAGACATGATCCTAGAGACAACAGATACCGTAGAGACGTTCTTGTCTGACTATATGAAGTCTGACTATGACTCATACAGATCAGCCTACGGTGATACCGAATACGATTCAGACAACTACGGATACGATTACTA	BG@=GGGCGGGGGCGGGGGGGGGGGGGGEDEGGGGGGGGGGGGGGGGGGGGGGGFGGGGGGGGGGGGGGGGGGGGGGGGGGGGGGGGGGGGGGGGGGGGGGGGGGGGGGGGGGGGGGGGGGGGGGGGGGGGGGGGGGGGGGGGGGGCBCBB	AS:i:0	XN:i:0	XM:i:0	XO:i:0	XG:i:0	NM:i:0	MD:Z:151	YS:i:0	YT:Z:CP
HISEQ09:337:CA3UFANXX:7:1301:3056:3054	99	VIRSorter_Ga0164292_10000001-circular-cat_2	192658	42	151M	=	192807	300	GACGCTGCAAAGATGAATCTTAAATCAAATATTAATATTGATTTCAATGACCCAAAGCAGGAACTAAGAGTTGATAAGTTCCTTTCATCCCTGAGAGGATTGATAGCAGCATTTAAATACGCACCAATACTTCCTATTAAAAATCAATACT	CCCCCGGGGGGGGGGGGGGFGGGGGGGGGGGGGGGGGGGGGGGGGGGGGGGGGGGGGGGGGGGGGGGGGGFGGGGGGGGGGCGGGGGGGGBGGGGGGGGGGGGGGGGGGGGGGGGGGGGGGGGGGGGGGGGGGGGGGGGFGGGE0CG0EGG	AS:i:0	XN:i:0	XM:i:0	XO:i:0	XG:i:0	NM:i:0	MD:Z:151	YS:i:0	YT:Z:CP
HISEQ09:337:CA3UFANXX:7:1301:3056:3054	147	VIRSorter_Ga0164292_10000001-circular-cat_2	192807	42	151M	=	192658	-300	CTTGAATACCGTATTTGGCATTACTGGTATAGCAATGTCAAACATATCAATATCTACGGTACCAAACTTTCCATTTGCCATAGCTGTGGATCTTCAGTTGAATGTGTTTAACCACAAGCCATTCTTACCGATGATTAAAGATTTTAATCAA	=GGGGEGGGGGGGGGGGGGGGGGGGFGGGGGGGGGGGGFGGGGGGGGGGGGGGGGGGGGGGGGGGGGGGGGGGGGGGGGGGGGGGGGGGGGGGGGGGGGGGGGGGGGGGGGGGGGGGGGGGGGGGGGGGGGGGGGGGGGGGGGGGGCBBBB	AS:i:0	XN:i:0	XM:i:0	XO:i:0	XG:i:0	NM:i:0	MD:Z:151	YS:i:0	YT:Z:CP
HISEQ09:337:CA3UFANXX:7:1301:17385:3971	83	VIRSorter_Ga0164292_10000001-circular-cat_2	69996	42	151M	=	69878	-269	CTTAAAGAAATAAGCTTATGAATAGGAGCATGCAAAGAAGGCCAATGTGTACTAAGGCTATCCATAACTTTAGTAAAAGCAATATCAGCACTAGTATAATTAGGATCTATAGCTTTAGTTGCAAGAGCTTTATAAATATAATAAAGCTGTT	8EEGGGGGGGGGGGGGGGGGGGGGGGGGGGCGGGGGGGGGGGGGGGGGGGGGGGGEGFGGGGGGGGGGGGGGGGGGGGGGGGGGGGGGGGGGGGGGGGGGGGGGGGGGGGGGGGGGGGGGGGGGGGGGGGGGGGGFGGGGGGGGGGCCCCC	AS:i:0	XN:i:0	XM:i:0	XO:i:0	XG:i:0	NM:i:0	MD:Z:151	YS:i:0	YT:Z:CP
HISEQ09:337:CA3UFANXX:7:1301:17385:3971	163	VIRSorter_Ga0164292_10000001-circular-cat_2	69878	42	151M	=	69996	269	GATTCAGAAGATATATTTCTTCTCATATCAAGATAGATCGTGGTTATGTGGAAAGTCCCATATTTCTTTAGAAGAAGGATTAATTCTCTTATTGTACTTATCTTGAATAGATCTTTTTCTTAAAGAAATAAGCTTATGAATAGGAGCATGC	BBA?BGGGGGGGGGGGGGGGGGGGGGGGGGGGGGGGGGGGGGGGGGGGGGGGGGGGGGGGGGGGGGGGGGFGGGGGGGGGGGGGGGGGGGGGGGGGGGGGGGGGGGGGGGGGGGGGGGGGGGGGGGGGGGGGGCGGGGGGGGCBGGGGGG>	AS:i:0	XN:i:0	XM:i:0	XO:i:0	XG:i:0	NM:i:0	MD:Z:151	YS:i:0	YT:Z:CP
HISEQ09:337:CA3UFANXX:7:1301:20349:4245	99	VIRSorter_Ga0164292_10000001-circular-cat_2	181518	42	151M	=	181741	374	AGATGAAGGGTGTATATCAAACTAGGTCCGGAGGAGTATTAGATACAACTAGAATAACAGGAATGTTGTCAAGAGCTGTTGATTTTGTAAGAGATCAAACTCAAATACCAGTTATTAAGTTTAACCCACTTGACATGATTGGGCAAGGTGG	CCCCCGGGGGGGGGGGGGGGGGGGGGGGGGGGGGGGGGGDFGGGFGGGGGGGGGGGGGEGGGGGGGGGGGGGGGGGEGFG>FGGGGGGGGGGEGEGGGDGGBGGEGGGGGGFGGGGGGGGGGGGGGGGGGGGGGGEFD0FGGEGGGGGGGG	AS:i:0	XN:i:0	XM:i:0	XO:i:0	XG:i:0	NM:i:0	MD:Z:151	YS:i:0	YT:Z:CP
HISEQ09:337:CA3UFANXX:7:1301:20349:4245	147	VIRSorter_Ga0164292_10000001-circular-cat_2	181741	42	151M	=	181518	-374	CGGTTCGCAAACTCCTGGGTTATTTATATTCAGTCAAGAAAAAAGAGGATTTTTTGGACCTAAAGGAAGTCTATTTACGCTATCTGGCGATTCCAACAATGATCCAATAATAAAAAAACTACCAGGACTTTATCGTCAATTTTCAACTAGC	<5AA:GBGGBGDGGE@./G@EC=GGE@BGBECDGEGEGGGGGGGGGGFGGEE>EGGGGGGGGGGGGGGGGGGEGGGDGGGGGGFGGGGGGGGBDEGEGGGGGCGGGGGGGDGGGGGGGGGGFGGGGGGGGGGGGGGGGGGGGGGGGBBCCB	AS:i:0	XN:i:0	XM:i:0	XO:i:0	XG:i:0	NM:i:0	MD:Z:151	YS:i:0	YT:Z:CP
HISEQ09:337:CA3UFANXX:7:1301:5939:5046	99	VIRSorter_Ga0164292_10000001-circular-cat_2	121691	42	151M	=	121939	399	TTGCCCTTTGCTGGAAGTTGATCACCAGATTGGAGACGAAGATCGCCACCAGACTGAGAATCAAGAAAAGATCTGCCATAACAGATTCCTCCTTTTTTTGTGCCCACACCCCAATGGTGTAGGACTTGGCAGCTTTCAAACTACCCATAAA	CCCCCGGGGGGGGGGGGFGGGGGGGGGGEGGGGGGGGGGGFGGGGGGGGGGGGGGGGGGGGEGEGGGGGGGGGGFGGGGGGGGGGFGCDGGGGGGGGGGGGGGGGGGGGGGGDGGDGGGGGG@EGGGGGGGBGGGGGGGBEGGGGGGGG/E	AS:i:0	XN:i:0	XM:i:0	XO:i:0	XG:i:0	NM:i:0	MD:Z:151	YS:i:0	YT:Z:CP
HISEQ09:337:CA3UFANXX:7:1301:5939:5046	147	VIRSorter_Ga0164292_10000001-circular-cat_2	121939	42	151M	=	121691	-399	AGTCTCCTATTTCTTCACATGGATCACACCACATACCGTAACGATCTACGGGTGTAGTGTGACACTTGTGGCATTTTGCAATGCAGCCGACATGTGCAGAAAGAAACTGATTCCTCTCCTCTTCTGAAACCAGGACGTAGTAACTGTCGTC	=GGGGEGGEEGGGGGEGEGGGGEGGGGGGGGGFGGGBGGGGGGGGGGGGGFGGGGGGGGGGGGGGGGGGGGGGGGGGGGGGGGGGGGGGGGGGGGGGGGGGGGGGGGGGGGGGGEFGGGGGGGGGGGGGGGGGGGGGGGGGGGGGGBBCCB	AS:i:0	XN:i:0	XM:i:0	XO:i:0	XG:i:0	NM:i:0	MD:Z:151	YS:i:0	YT:Z:CP
HISEQ09:337:CA3UFANXX:7:1301:16128:5734	99	VIRSorter_Ga0164292_10000001-circular-cat_2	31558	42	151M	=	31732	325	CTGGCGTTACAGTAATGATGGACATTCTAATGTCCATAGATCTATCTACTCCTGAATCTATCACTAAGCTTGTAAAGCACAAAGCTAATAAGAGAAAGCAACTAGACTCTCTGCAGGAGCTTCAGATCTTGATCACTCAAAAGGGTGAAAA	CCCCCGGGGGGGGGGGGGGGGGGGGGGGGGGGGGGGGGGGGGGGGGGGGGGGGGGGGGGGGGGGGGGGGGGGGGGGGGGGGGGGGGGGGGGGGGGGGGGGGGGGGGGGGGGEGGGGEFGEGGGGGFGGGGGGGGGGGGGGGGGGGF>EGGG	AS:i:0	XN:i:0	XM:i:0	XO:i:0	XG:i:0	NM:i:0	MD:Z:151	YS:i:0	YT:Z:CP
HISEQ09:337:CA3UFANXX:7:1301:16128:5734	147	VIRSorter_Ga0164292_10000001-circular-cat_2	31732	42	151M	=	31558	-325	TAACTCAAATCACTTCTGATATCAAAGATCTTGAAGGCGAATTAAACTATAATCCTTTAGATAATGTTACTACCGCTAATGACATATCCAAAAGAGCAGAAGATCTACTGGAAATACCAAACTTTCTGCCCACACAATATAAATCTTTAAA	=GG;GGGGGGGGGGCGGGGGGGGGGC>CGGGFGGGGGGGGGGGGGGGGGEGGGGGGGGGGGEGGGGGGGGGGGGGGGGGFGGGGGGGGGGGGGGGFGGGGGGGGGGGGGGGGGGGGGGGGGGGGGGGGGGGGGGGGGGGGGGGGGGBCCCC	AS:i:0	XN:i:0	XM:i:0	XO:i:0	XG:i:0	NM:i:0	MD:Z:151	YS:i:0	YT:Z:CP
HISEQ09:337:CA3UFANXX:7:1301:16982:6184	99	VIRSorter_Ga0164292_10000001-circular-cat_2	18827	42	151M	=	18991	315	GGCGCTAGATTCCGTCCAAGTGAATTCAAAGGCCTCAGTGGATCTGCTGTTTTTGGAGCCACATTCGGTCACCCAGAAAGAGAAAATGAATACAAGCTTCGCCAGTATACCTTCAAGGGTTTAGCATCAGCAGAAGCGATGAACAACGTTG	CCCCCGGGGGGGGGGGGGGGGGGGGGGGGGGGGGGGGGGGGGGGGGGGGGGGGGGGGGGGGGGGGGGGGGGGGFGGGGGGGGGFGGGGGGGGGGGGGGGGGGGGDGGGGGGGGGGGGEGGGGGEGGGGGGGGGGGGGDGGGGGGGGGGBDD	AS:i:0	XN:i:0	XM:i:0	XO:i:0	XG:i:0	NM:i:0	MD:Z:151	YS:i:0	YT:Z:CP
HISEQ09:337:CA3UFANXX:7:1301:16982:6184	147	VIRSorter_Ga0164292_10000001-circular-cat_2	18991	42	151M	=	18827	-315	AACTGATGCACAAGGCGCACCTAATACCTTTGGAGTATTTAGACCTGAAGAAGAACATGGTGTAGCAAGCAGCAAAGTTTTCAATGCTACGTTTGGACAAGCAATTCCAACCGGCTATAATAATGAGTATGGCAAAAATAAAGTTCAAGAG	EEGGGGGGBGGBGFG:GGGGGGGEFGFGGGCGGGGGGGGGGGGGGGGGGFGGGGGFGGGGGFGGGGGGGGGGGGGGGGGGGGGGGGGGGGGGGGGGGGGGGGGGGGGGGGGGGGGGGGGGGGGGGGGGGGGGGGGGGGGGGGGGGFCCCCC	AS:i:0	XN:i:0	XM:i:0	XO:i:0	XG:i:0	NM:i:0	MD:Z:151	YS:i:0	YT:Z:CP
HISEQ09:337:CA3UFANXX:7:1301:2777:6494	83	VIRSorter_Ga0164292_10000001-circular-cat_2	112840	42	151M	=	112712	-279	ATAAGCCAATCAATTGGTTGATTAGGGCTCTTTGCACTGAACGTGTACAACCACTGGTCGTGATTGGCCTTTGGATACTGACGCTTGGCAATATACGAGTGATAAGCCAGTGACAGTATCTTACGGTTCATGTAGTCGACACCCTTGTCTG	@GGGGGGGGGGGGGGGGGGGGGGGEGGGGGGGGGGGGGGGGGGGGGGGGEGGGGGGGGGGGGGGGGGBGGGGGGGGGCGGGGGGGGGGGGGGGGGGGGGGGGGGGGGGGGGGGGGGGGFGGGGGGGGGGGGGGGGGGGGGGGGGGGCCCCC	AS:i:0	XN:i:0	XM:i:0	XO:i:0	XG:i:0	NM:i:0	MD:Z:151	YS:i:0	YT:Z:CP
HISEQ09:337:CA3UFANXX:7:1301:2777:6494	163	VIRSorter_Ga0164292_10000001-circular-cat_2	112712	42	151M	=	112840	279	TTTTTAGACAGAAAGTCCTAGTTTAGAAGGGTATCTTGGGCATGTTATAGATTAAACACGCACTAAAGAGGCTTTAGAAGCAATATAATATTTGCTCCTATCATCTCTAGATTGAGTTAAGTGCTCGGATAAGCCAATCAATTGGTTGATT	CCBCBGGGGGGGGGGGGGGGGGGGGGGGGGGGGGGGGGGGGGGGGGGGGGGGGGGGGGGGGGGGGGGGGGGGGGGGGGGGGGGGGGGGGGGGGGGGGGGGGGGGGGGGGGGGGGGGGGGGGGGGFGGGGGGGGGGGGGGGGGGGGE;.@B#	AS:i:0	XN:i:0	XM:i:0	XO:i:0	XG:i:0	NM:i:0	MD:Z:151	YS:i:0	YT:Z:CP
HISEQ09:337:CA3UFANXX:7:1301:2007:7581	99	VIRSorter_Ga0164292_10000001-circular-cat_2	12128	42	151M	=	12237	260	AGAGAATAAAAACGTTTCTCCAAAAGATTTTGACACGGCATACCAGAAGCTCATATCAACTATAAGAAAATCAATTACTGGTCCAATATCTAAACTGGACTTAATCAATAAAGGAGAAATACTATCTTCACTAAGGTTTAATGAGTTTACT	CCCCCEGGGGGGGGFGGGGGGGGGGGGGGGGGGGGGGGGGGGGGGGGGGEGGGGGGGGGGGGGGGGGGGGGGGGGFGGGGGGGGEGGGGGGGGEDGGCB@>FGDGDGGGGGGG0CEGGG@FGGGGCGE0C8CGEGGGG=CC@DCD=/DEE#	AS:i:-5	XN:i:0	XM:i:1	XO:i:0	XG:i:0	NM:i:1	MD:Z:122C28	YS:i:-5	YT:Z:CP
HISEQ09:337:CA3UFANXX:7:1301:2007:7581	147	VIRSorter_Ga0164292_10000001-circular-cat_2	12237	42	151M	=	12128	-260	AAAGGAGAAATACTATCTTCACTAAGGTTTAATGAGTTTACTAAAAAGATAACCGATGATATCAATATCATCAATCATCAGTTTGACTCTCTTGCTGCTAACTATGTTTCGTCATTTAATAATCTTCATGATGAGATTGAGTCGGAAAAAG	GBBCFGGGGGGC@GGGGFFEGF0GGGGGGGGGGGGDGGGGGGGGGGGGGGGGGEGGGGGGGGEGGGGGGGGGGGGGGGGGGGGGGGGGGGGGGGGGGGGGGGGGGGGGGGGGGGGGGGGGGFGGGGGGGGGGGGGGGGGGGGGGGGBBBBB	AS:i:-5	XN:i:0	XM:i:1	XO:i:0	XG:i:0	NM:i:1	MD:Z:13C137	YS:i:-5	YT:Z:CP
HISEQ09:337:CA3UFANXX:7:1301:9217:7696	99	VIRSorter_Ga0164292_10000001-circular-cat_2	186789	42	151M	=	186798	160	CAGGTTATAAAATGACGGAAGCAGAAAGACAGTTTGCTCTTACTGGAGTTGGCGGGGATCCAGTAACTTTATCTAAAGCTGATCGACGTCTTAGAAGAGGAACTCCGGAAAGAGCACAAAAAGTAAAAGAGATGTGGGATCAAAGACTTGC	BBBBAFGGGGGGGGGGGGGGGGGGGGGGGGGGGGGGGGGGGGGGGGGGGGGGGGGCGGGGGGGGGGGFGGGGGGGGGGGGGGGGGGGGCGGGGGGGGGGGGGGGGGDDGGGGGEGGGGGGDGGDGG@GGEGGED@EDGGGGGDGGGGEDEC	AS:i:0	XN:i:0	XM:i:0	XO:i:0	XG:i:0	NM:i:0	MD:Z:151	YS:i:0	YT:Z:CP
HISEQ09:337:CA3UFANXX:7:1301:9217:7696	147	VIRSorter_Ga0164292_10000001-circular-cat_2	186798	42	151M	=	186789	-160	AAATGACGGAAGCAGAAAGACAGTTTGCTCTTACTGGAGTTGGCGGGGATCCAGTAACTTTATCTAAAGCTGATCGACGTCTTAGAAGAGGAACTCCGGAAAGAGCACAAAAAGTAAAAGAGATGTGGGATCAAAGACTTGCTGGAAGAAG	EGGGGEG=GGGEGGEGGGGGGGGGGGGGGGEGGGGGGGGGGGGFGEGGGGFGGGGGGGGGGGGGGGGGGGGGGGGGGGGGGGGGGGGGGGGGGGGFGGGGGGGGGGGGGGGGGGGGGGGGGGGGGGGGGGFGGGGGGGGGGGGGGGCCCCC	AS:i:0	XN:i:0	XM:i:0	XO:i:0	XG:i:0	NM:i:0	MD:Z:151	YS:i:0	YT:Z:CP
HISEQ09:337:CA3UFANXX:7:1301:3252:8710	83	VIRSorter_Ga0164292_10000001-circular-cat_2	544	42	151M	=	305	-390	AGCTACAATTAATTACTTGTCGTCTAAGAATGCAAGTGCAGCAACAGGCAACTATGCTTGGGTATCATTTACCTCAGGTTCTATGGCAAACAATTCATCTACGGTTATCACAAAAAACTTTAGCAGCCCTACATACAGCGATGGTCAAATT	DGGGGGGGDGGGGGD@AGGGGGGCDFCGGGGGD8EGGGGGEGGGGGGEGGFFFGGD>GGGGGGGGGCEGEGGGFGGGGGFCGGGGGGGGGDEEGGGGGDFFGGGGGGGGGGGG>GCGGGGGFFDGGGGGGGGGEGGGGGGGGGGGGBBBAB	AS:i:0	XN:i:0	XM:i:0	XO:i:0	XG:i:0	NM:i:0	MD:Z:151	YS:i:0	YT:Z:CP
HISEQ09:337:CA3UFANXX:7:1301:3252:8710	163	VIRSorter_Ga0164292_10000001-circular-cat_2	305	42	151M	=	544	390	GGCGCAGGAAGATCATTTAAAGCTGTAGTTACAGACTACGTAAAGAATTCCTATGCCTCTGATTCTCCATCTTCTCCAGAATATATAACAAAAGATATATTTGGTCCAACTGGATTAACATCAAATCAAATAACATTCTACTCCGTAGACT	=ABBBGGGGGGGGCGGGCGGEGGGGG>BFGEGGGDGGGGFGGEGGGGGEGGGGGGGGEGGGFGFEGGG@GGGGGGGGGGGGGEGGGGG>FEGFGGGGGGDGGGGBGCGGGEGC8;@DF@08@CD@FFD0FCC@FG00B@@C=FG.ABGDG#	AS:i:0	XN:i:0	XM:i:0	XO:i:0	XG:i:0	NM:i:0	MD:Z:151	YS:i:0	YT:Z:CP
HISEQ09:337:CA3UFANXX:7:1301:8217:8709	99	VIRSorter_Ga0164292_10000001-circular-cat_2	104854	42	151M	=	105047	344	AGTGTCTTTTTTAGCTTTTAGATAGGCGTTGTTTTTAATACAACCCCATCCATTGAATCCTACTGCTGGACGATAGAAAGGCTTATTAGCCAATTTATCTTCTAGAGTTAGGAATTCTTTTGTTTGGTAACCGAGTACAGCTATTCTGTTA	CCCCCGGGGGGGGGGGGGGGGGGGGGGGGGGGGGGGGGGGGGGGGGGGGGGGGGEGGGGGGGGGGGGGGGGGGGGDGGGGGGGGGGGGGGGGGGGGGGGGGGGFFGEGGGGFGGGGGGGGGGGGG08FGEDG:DGGGGGGGGGGGBGGGG#	AS:i:0	XN:i:0	XM:i:0	XO:i:0	XG:i:0	NM:i:0	MD:Z:151	YS:i:0	YT:Z:CP
HISEQ09:337:CA3UFANXX:7:1301:8217:8709	147	VIRSorter_Ga0164292_10000001-circular-cat_2	105047	42	151M	=	104854	-344	GAAGCAAATTCTTTGCCTCCGTAACCCTCCCAGGTAGATCTGGCTATGCCAAGTCCACCTCCCCAGTTACCACCATCTTGCCAGTTTTGGGCAGTTTCACATTGTGCCACTTTAGTCCAATACTTTATGGAAGGTCCCATCTTAAATGTGA	BGGGGGGGGGGGGGGGGGGDGGGGGGGGGGGGGGGGGGGGGGGGGGGGGGGGGGGGGGGGGGGGGGGGGGGGGGGGGGGGGGGGGGGGGGGGGGGGGGGGGGGGGGGGGGGGGGGGGEGGGGGGGGGGGGGGGGGGGGGGGGGGEECCCBA	AS:i:0	XN:i:0	XM:i:0	XO:i:0	XG:i:0	NM:i:0	MD:Z:151	YS:i:0	YT:Z:CP
HISEQ09:337:CA3UFANXX:7:1301:9610:8722	99	VIRSorter_Ga0164292_10000001-circular-cat_2	176651	42	151M	=	176878	379	TACCAACAAAGACAAGAGAATTTCTTCGGTGCAACAAATCTCAAATCTTATACTCAGTTAATTGAAAGAATTGTTCCACCAGGTGGAACTTCTGCAAATTCTAAATAAAGGAAATCAAATTGATTGGTGATGCTAACGCTGGTGGAGCTTC	CCCCCGGGGGGGGGGGGGGGGEE@GGGEGGGGGGGGGGGGGGEGGGGGGGGGGGGGGGGGGGGGGGGGGGGGFGGGGGGFGGGGGGGGGGGGGGGGGGGGGGGGGGGGGGGGGGGGGGGGGGGGGGFGGGFGGGGGGGGGDCGGGGGEEGD	AS:i:0	XN:i:0	XM:i:0	XO:i:0	XG:i:0	NM:i:0	MD:Z:151	YS:i:-8	YT:Z:CP
HISEQ09:337:CA3UFANXX:7:1301:9610:8722	147	VIRSorter_Ga0164292_10000001-circular-cat_2	176878	42	14M1D137M	=	176651	-379	CTTTATGGAAAAGGGGAAGTCTTCCTCCGACTACCATTAGAACTGGACCATCTTATGATCCATTGAGTGCTAATATAGACACCGAGTGGGCTGGCAAGTCAACGGATGGTCAAAAATTTAATAGCTATTATGATTACTATTTCAGTGGCGA	#GEGGEGBGGGGC.G@CCGGGGG@GGGGGGGGGGGGGGGGGGGGGGGGGGGGGGGEGGGGGGGGGGGGGGGGGGGGGGGGGGGGGGGGGGGGGGGGGGGDGGGGGGGGGGGGGGGGGGGGGGGGGGGGGGGGGGGGGGGFGGGGGGCCCCC	AS:i:-8	XN:i:0	XM:i:0	XO:i:1	XG:i:1	NM:i:1	MD:Z:14^A137	YS:i:0	YT:Z:CP
HISEQ09:337:CA3UFANXX:7:1301:19205:8661	83	VIRSorter_Ga0164292_10000001-circular-cat_2	150157	42	151M	=	149952	-356	CAGTAGCTGTACAAAAAGTTATGGACAAGAGATACTTGACAGGATCTGTTGGAGGAAGAGCTGGAAAAGCAGTTTGCTCAATCAGTGGTGATGATCTTGCTAACCTTGACGAAAGCGGAAAGCCAAAGATGGCTCGCTTTAAGAGAGGTCA	DGGGGGGGGGGDGGGGGGGEGGGGGGGGGGGGGGGGGGGGGGGGF0FGGGGGGGGGGGGGGGGGGGEGGGGGGGGGGGGGGGFGGGGGGGGGGGGGGGGFGGGGGGGGGGGGGGGGGGGGGGGGGGGGGGGGGGGGGGGGGGGGFFCCCCB	AS:i:0	XN:i:0	XM:i:0	XO:i:0	XG:i:0	NM:i:0	MD:Z:151	YS:i:0	YT:Z:CP
HISEQ09:337:CA3UFANXX:7:1301:19205:8661	163	VIRSorter_Ga0164292_10000001-circular-cat_2	149952	42	151M	=	150157	356	ATGAAGGTTTAACACGGAAACTATAATAACTATTCTGCAGAGGCTTTGGAAAAAGCTTTGCAGTCTTGGGTAGAGCCTTACCCCAAGCCAATCATTCTTAATCACGATCTTAACTCTGAACCTATAGGTAGAGTTATGGCAGCAAGAATGG	BCCBCGGGEGGGGGGGGGGGGGGGGGGFGGGGGGGGGGGGGFGGFGGGGGGGFGGGGGGGGGGGGGCFGGGGGGGGFGGGGEGGGGGEGGGGGGGGEGCGGGGGGGGGGGGGGGGGGGGGGGGCGEGGGGGGFFGGGCBGGGGGEGGGGG=	AS:i:0	XN:i:0	XM:i:0	XO:i:0	XG:i:0	NM:i:0	MD:Z:151	YS:i:0	YT:Z:CP
HISEQ09:337:CA3UFANXX:7:1301:6530:10373	83	VIRSorter_Ga0164292_10000001-circular-cat_2	71333	42	151M	=	71187	-297	GTTTTAGCACGACGGGGTTCTGGAGACAAAGGAATATCTTCTATCGGATCTTCTTCTAGAACTTCTACAGACTTAATAATACAGTCTGGGCAGACTTTAGGTTTTCTTCCTCTAGTTTTCTGACGGTTCCATTCGATGCCACATGAAGCGC	@D@/GGGGGGGGGGGGGGGGGGGGGGGGGGEGGGGGGGGGGGFGGGGGFGGGGGGGGGFGGGGGGGGGGGEGGGGGGGGGGGFGGGGGGGGGGGGGGGGGGGGGGFGGGGGGGGGGGGGGGBCGGGGGGGGGGGGGGGGGGGGGGGCCCCC	AS:i:0	XN:i:0	XM:i:0	XO:i:0	XG:i:0	NM:i:0	MD:Z:151	YS:i:0	YT:Z:CP
HISEQ09:337:CA3UFANXX:7:1301:6530:10373	163	VIRSorter_Ga0164292_10000001-circular-cat_2	71187	42	151M	=	71333	297	CATTAAAATATTAAACTCTTTCTAGAGGGAAAACTTTTTTAAGTCTTTTTTGACACTTGTGTGTTGGCTCATCGTTTATGCCAACGCATACTTTAACAGTTACTTGGCAAGAACGGCACAACCATTTTGTGTTAGGAGGGTATTTAGTTTT	CBCCCGGGGGGGGGGGGGGGGGGGGGGGGGGGGGGGGGGGGGGGGGGEGGGGGGEGEGGGGGGGGGGEFGGGGGGFGGGFGGGGGFGGGGGGEGCEGGGDECGGGGCGGGGFGGGGFGGGGGGG/8DD=CGGGGGBG;BGDEGEGGEBEGG	AS:i:0	XN:i:0	XM:i:0	XO:i:0	XG:i:0	NM:i:0	MD:Z:151	YS:i:0	YT:Z:CP
HISEQ09:337:CA3UFANXX:7:1301:17991:10689	99	VIRSorter_Ga0164292_10000001-circular-cat_2	30584	42	151M	=	30625	192	TAGACCTTGGAAAAACACTGACTGTAGCACGAGCATTTGATAGAAATAAAGAGGGCGGACTTGAAGAAAAAATGGGAAGAACACCAAGACGATGATGAGTTTCTTAAAGATCTATTGTTTGAAAGTAATTTATCTTTAACTCAGATAGCTG	CCCCCGGGGGGGGGGFGGGGGGGGGGGGGGGGGGGGGGGGGGGGGGGGGGGGGGGGGDGGGGGGGGGGGGGGGGGGGGGGGGGGGGGGGGGGGEGGGGGGGGGGGGGGGGG=GGGGG@9DEEGGGGGGGGGGGBGGGGGGGGGGGGGGEGD	AS:i:0	XN:i:0	XM:i:0	XO:i:0	XG:i:0	NM:i:0	MD:Z:151	YS:i:0	YT:Z:CP
HISEQ09:337:CA3UFANXX:7:1301:17991:10689	147	VIRSorter_Ga0164292_10000001-circular-cat_2	30625	42	151M	=	30584	-192	AGAAATAAAGAGGGCGGACTTGAAGAAAAAATGGGAAGAACACCAAGACGATGATGAGTTTCTTAAAGATCTATTGTTTGAAAGTAATTTATCTTTAACTCAGATAGCTGCCGAACTATCACTATCAGTTGCTAATTTAAATAAAAGAATA	GGGGGGGGGGGGGD.EGGEGGGGGGGGGGGGGGGGFCGGGGGGGGGGGGGGGGGGGGGGGGGGGGGGGGGGGGGGGGGGGGGGGGGGGGGGGGGGGGGGGGGGGGGGGGGGGGGGGGGGGGGGGGGGGGGGGGGGGGGGGGGGGGGCCCCC	AS:i:0	XN:i:0	XM:i:0	XO:i:0	XG:i:0	NM:i:0	MD:Z:151	YS:i:0	YT:Z:CP
HISEQ09:337:CA3UFANXX:7:1301:20864:11263	83	VIRSorter_Ga0164292_10000001-circular-cat_2	31651	42	151M	=	31560	-242	AAAAGCAACTAGACTCTCTGCAGGAGCTTCAGATCTTGATCACTCAAAAGGGTGAAAAGAATGAAAAAGACATATCTAGAATAACTCAAATCACTTCTGATATCAAAGATCTTGAAGGCGAATTAAACTATAATCCTTTAGATAATGTTAC	0GCDFCGGGECFFCG>@CF>FDGBGBGE>FF?CGGC0=0CGGGGFGGGEGE=CDEGFGGGGD@GGGGGGGFGGGGGGFFGGFEFFDB1=11C<GDGGGEGGGGGCEGGGGGGGGGGGGGGGGGGGGGGGGGGGGGGGGGGFGGGGGBBBBB	AS:i:-3	XN:i:0	XM:i:1	XO:i:0	XG:i:0	NM:i:1	MD:Z:0G150	YS:i:0	YT:Z:CP
HISEQ09:337:CA3UFANXX:7:1301:20864:11263	163	VIRSorter_Ga0164292_10000001-circular-cat_2	31560	42	151M	=	31651	242	GGCGTTACAGTAATGATGGACATTCTAATGTCCATAGATCTATCTACTCCTGAATCTATCACTAAGCTTGTAAAGCACAAAGCTAATAAGAGAAAGCAACTAGACTCTCTGCAGGAGCTTCAGATCTTGATCACTCAAAAGGGTGAAAAGA	BBABBEFBFGDGGGGGGGGGGGGGGGGGEGGGGGGGGGGGGECGGGGFGGGGGGGGFGGEGGGGGGGGGGGGGGGGGGFGGGGGGGGGGGGGGG0CFGGGGGGGGGGGGGG0@FGGFFDEGGGGGGGGGGGGGGEGGGGGGB>:AFCGGGB	AS:i:0	XN:i:0	XM:i:0	XO:i:0	XG:i:0	NM:i:0	MD:Z:151	YS:i:-3	YT:Z:CP
HISEQ09:337:CA3UFANXX:7:1301:11875:11822	99	VIRSorter_Ga0164292_10000001-circular-cat_2	99693	42	150M	=	99952	410	TACGATAGAATAACTTAAAGAAGTCGTCTTGATCATGACCGCCATGGCTCTCGTACATCTCAAGCCAGTCAAAGTCATTGACAACGTGAACACCGATATCATTGAGTCGACGAATTGTACCTTCTTCAACTTCAATATCCCATCCGCCCA	<:00EG<GDGGGGGGGGGCGGBGFGGF0CFGGCEGGGGGGGGDGGF1E:FGGBDBBFGEGGGGFGGGGGGGGFE1FGGECEGFGGGGGGFDGGGGAGGBG=G=;F@GGGG@C.6CDGEG=/6DDDGE///:CGGGGGGG//CDG<>D6C>	AS:i:0	XN:i:0	XM:i:0	XO:i:0	XG:i:0	NM:i:0	MD:Z:150	YS:i:0	YT:Z:CP
HISEQ09:337:CA3UFANXX:7:1301:11875:11822	147	VIRSorter_Ga0164292_10000001-circular-cat_2	99952	42	151M	=	99693	-410	AGAATCCGTAATTGATAGTCCCATACTAGCCCAACGATAACCAACGTATCCGATGCGAGCTTGAGCTTCTACATCTTCGACTTCTTTATTGTCACGTGAGAACTGACGAACAAAGTATGACTTCCAGTTGGTGAGAAGACGTCCATTGACT	B=6>.,GGGBBGGGGGGC8.:/8/88.GC.<0@G@0ED0GF=FGGCDGGBBGGFGGBF:;0G>E0F1C1=1DBF/GGGEFFGGGEDGGDGBGGGGGF1GGGGGGFDGGF1GGEGECGGGGEGGFCGFB@BGGGF@01GGCE1EGG@?ABAB	AS:i:0	XN:i:0	XM:i:0	XO:i:0	XG:i:0	NM:i:0	MD:Z:151	YS:i:0	YT:Z:CP
HISEQ09:337:CA3UFANXX:7:1301:3240:12954	83	VIRSorter_Ga0164292_10000001-circular-cat_2	75810	42	151M	=	75739	-222	CTTGTTAGTATGCAAGAAGAAAGATATACCCTCGGTAATGTCAAAGTTAAAACCACTGTTCCAAATCCAATCGTAAGCAGAAGCCATAACTCCAGAAAGATCTTTAGGATATTTTTCAATATCTTCCATACTACTAAAGAAAGGTCTGCAC	#GEEEBE0FDF@EGGGGGGGGGGGDCD<GGFGGGFGGGGGGGGGGGGGGGGCGGGGGGGGGGGGGGEGGFC=GGGGGGGGGGGGGGGGGGGGGGGGGGGGEGGGGGGGGGGGGGGGGGGGGGGGGGGGGGGGGGGGGGGGGGGGGGCCCCC	AS:i:0	XN:i:0	XM:i:0	XO:i:0	XG:i:0	NM:i:0	MD:Z:151	YS:i:0	YT:Z:CP
HISEQ09:337:CA3UFANXX:7:1301:3240:12954	163	VIRSorter_Ga0164292_10000001-circular-cat_2	75739	42	151M	=	75810	222	AAGGGATGATTTTGCAACCATGTTAAATTTGCTTTAGTTTCTGGTTTTAAATATTTTTCGAATTGTTCATACTTGTTAGTATGCAAGAAGAAAGATATACCCTCGGTAATGTCAAAGTTAAAACCACTGTTCCAAATCCAATCGTAAGCAG	CCCCCDFGGGGGFBGGGGGGEGGCGGGGGGGGGGGGGGGGGGGGGGGGFGGGGGGGGGGGGGGGEGGGGGGGGDGGGGEEGGGGCGGGEFGGGGGGGEGGCDGGGGGGGGEGGGGGGEGGGGGGFGGGGGGGGGGGG@GFCGGBFGGEGG#	AS:i:0	XN:i:0	XM:i:0	XO:i:0	XG:i:0	NM:i:0	MD:Z:151	YS:i:0	YT:Z:CP
HISEQ09:337:CA3UFANXX:7:1301:7100:13046	99	VIRSorter_Ga0164292_10000001-circular-cat_2	121752	42	151M	=	121949	348	CAAGAAAAGATCTGCCATAACAGATTCCTCCTTTTTTTGTGCCCACACCCCAATGGTGTAGGACTTGGCAGCTTTCAAACTACCCATAAAAGAAAAACTACACTGGATGTGTAGCATTCTTTTGAACCGTTATAATAATATGTATAGGTGG	CCCCCGGGGGGGGGGGGGGGGGGGGEGGGGGGGGGGGGDGGGGGGGGGGGFGGGGGGFGGGGGGGGGGGGGGGGGGGGGGGGGGGGGGGGGGGGGGGGGGFGGGGGGGGGGGGGGGEGGGGGGFGGGGGGGGGGGGBEGGGGGGGGE=@@#	AS:i:0	XN:i:0	XM:i:0	XO:i:0	XG:i:0	NM:i:0	MD:Z:151	YS:i:0	YT:Z:CP
HISEQ09:337:CA3UFANXX:7:1301:7100:13046	147	VIRSorter_Ga0164292_10000001-circular-cat_2	121949	42	151M	=	121752	-348	TTCTTCACATGGATCACACCACATACCGTAACGATCTACGGGTGTAGTGTGACACTTGTGGCATTTTGCAATGCAGCCGACATGTGCAGAAAGAAACTGATTCCTCTCCTCTTCTGAAACCAGGACGTAGTAACTGTCGTCGTTTTCCCAT	GGGGGGGGGGGGEGGGGGGGGGGGGGGGGGGGGGGGGGGGGGGGGGGGGGGGGGGGGGGGGGGGGGGGGGGGGGGGGGGGGGGGGGGGGGGGGGGGGGGGGGGGDGGGGGGGGGGGGGGGGGGGGGGGGGGGGGGGGGGGGGGGGGCCCCC	AS:i:0	XN:i:0	XM:i:0	XO:i:0	XG:i:0	NM:i:0	MD:Z:151	YS:i:0	YT:Z:CP
HISEQ09:337:CA3UFANXX:7:1301:8940:13318	83	VIRSorter_Ga0164292_10000001-circular-cat_2	117453	42	151M	=	117325	-279	CATCCTTATAACCAAAGTCCCGAAAGAATGCCTTAAAACGTTTTCTCATTAAAGGACTTGAGTTATAGCGCATGTAGTGACACACTACGTCAAGATCTAACTTCTCTAGCACTTGAGGATTGAACCCACGGGCAATGATCAACAGGTTAAT	#GGGGGGGGGGGGGGGGGGGFGGGGGGGGGECGGGGGBGGGGGGGGGGGGGCGGGGGGGGGGGGGGGGGGGGGGGGGGGGGGGGGGGGGGGGGGGGGGGGGGGGGGGGGGGGGGGFGGGGGGGGGGGGGGGGGGGGGGGGGGGGGGCCCCB	AS:i:0	XN:i:0	XM:i:0	XO:i:0	XG:i:0	NM:i:0	MD:Z:151	YS:i:0	YT:Z:CP
HISEQ09:337:CA3UFANXX:7:1301:8940:13318	163	VIRSorter_Ga0164292_10000001-circular-cat_2	117325	42	151M	=	117453	279	CTTAATTGCAGTTCTGTGGTTACGGCCCTTGATTTGTGTAAACATGTGTGCTGCATCAACAGCGTGCTGCCCATTTAAATACAAATGACCAGGATCTTTGTCAGATGTAAACATTTGCAAGAGATATTCATCCTTATAACCAAAGTCCCGA	CCCCCGGGGGGGGGGGGGGGGGGGGGGGGGGGGGGGGGGGGGGGGGGGGGGGGGGGGGGGGGGGGGGGGGGGGGGGGGGGGGGGGGGGEGGGGGGGGGGGGGFGGGGGFFGGGGGGGGGGGGGGGGGGGGGGGGGGGGGGGGGGGGGGGGD	AS:i:0	XN:i:0	XM:i:0	XO:i:0	XG:i:0	NM:i:0	MD:Z:151	YS:i:0	YT:Z:CP
HISEQ09:337:CA3UFANXX:7:1301:20719:13465	83	VIRSorter_Ga0164292_10000001-circular-cat_2	160438	42	151M	=	160161	-428	TGACCTGTCTTAACGAGTGACTGCTCCATACTTTGCTCCTAGTTATCTATAAATTTGACTACTGTCGAAAGTCTGTGATAAAGTATATCATTACAGGACTGACGTTCTAGCAATGAATTGGAGATTGAATTGGAAATTTTTAACATAGAAG	800@F@<0GGGFC0F=FC<00C0>GEGGGFEGGGGEG>GGDGCBGEEGGGEGGGGB1GGGGB</GGFFEGGGGGGCGGGGGEGGGGGGDEEFBGGGGGGGGFGFFB1CE1@EGGGGGGGGGGGGGGGGGCGGC>GGGGGGGGCGFE0@AA?	AS:i:-3	XN:i:0	XM:i:1	XO:i:0	XG:i:0	NM:i:1	MD:Z:7G143	YS:i:-3	YT:Z:CP
HISEQ09:337:CA3UFANXX:7:1301:20719:13465	163	VIRSorter_Ga0164292_10000001-circular-cat_2	160161	42	151M	=	160438	428	AACTTTAAAAGATTGCTCTAAAAATTGTTTCATTTTTTTAATATATTTATCGATAATATTATAAACTTCAACATTAAGTTTCTGAAGAATATCCCAACTACACTGTATATCAGCCCAGTAAGAAGCATCATATATGCAAGTGCCATCAGCA	BBCBACGGGGGFFGECGGGGGGGGGE>FFGGGFGGGGGGFF1=FGB@FE>CGGEG<FFGGFGGGG1EF1EE>DBGGGG1CFFG>DE>FG0F00=0CFDD@@F@>FG0EFDCGGGGGGB8@GCCGC0C@@0FGC=@G0F@@@0B@@EBFGE@	AS:i:-3	XN:i:0	XM:i:1	XO:i:0	XG:i:0	NM:i:1	MD:Z:106C44	YS:i:-3	YT:Z:CP
HISEQ09:337:CA3UFANXX:7:1301:5223:14249	99	VIRSorter_Ga0164292_10000001-circular-cat_2	20945	42	151M	=	21080	257	CAAGCAAGATCAAAGCCCTATAGACTTTGACTACTCTTTGATTAGACCATTGGGTAGTCCAATCAAAACATTTGGAGGAACAGCTTCTGGTCCAGCTCCGTTAATTAAGTTACACAAAGCAATTAAGAAAATATTTACTGGACGTGCAGGA	BCCC@GG1BFGGEDCBGGGGCDD<F1:E1<1:FGEGGGG1C1E1CFBB:1:BB>=1CFD1F@GGG::CGG@C1:11:FCEF11FD@1CG11<CFGGEGB/=:CC00?F0<0<FGFE080000;;DGGDGGGGFGD=8FEG0CFG>..EGGG	AS:i:0	XN:i:0	XM:i:0	XO:i:0	XG:i:0	NM:i:0	MD:Z:151	YS:i:0	YT:Z:CP
HISEQ09:337:CA3UFANXX:7:1301:5223:14249	147	VIRSorter_Ga0164292_10000001-circular-cat_2	21080	42	122M	=	20945	-257	TACTGGACGTGCAGGAGATAAACTTACACGCAGAGATATAGCAGACATTGGAAACCTAATTGGCGTATGTGTTGTATCTGGCAATGTTAGACGTTCAGCTGAGTTATTAATAGGAAGAATAG	CD@GGGGBCGGFDGGGF>GF:=0CF=/C@GGGGGEGGFCD@GGF1GFB:1GE<11CGGD9CC9BCGGGGGF=1FF>BGGGGFGGGGGBGGG@GE11GGGGGGFF;GEF=@>GCGGGGBB=BA	AS:i:0	XN:i:0	XM:i:0	XO:i:0	XG:i:0	NM:i:0	MD:Z:122	YS:i:0	YT:Z:CP
HISEQ09:337:CA3UFANXX:7:1301:10203:14099	99	VIRSorter_Ga0164292_10000001-circular-cat_2	81913	42	131M	=	82073	310	GAACTCAACGTTGTCGTTTGGCTGAATGACATAGTTCTCGTCGAGCTTGTCTTTACCCTTGTAAGCAATAGCGTCTGAGCTAATGCCCCAGAGCTTGCTGAACTGCTCACGAACTTGTCCAACAGTCTTTC	A<AA0=F>;FBF0CB/F;FB=1CGEGGGFCEC1:CGGGGGGDGGGG@FGGG1FGG1EDDGGGGG1@C<FDG>//99<F0=B0=B0>C00<<0;E08F0CG0<F0<F;FGGBF..8F0F@GE0FE.DD=E=D	AS:i:0	XN:i:0	XM:i:0	XO:i:0	XG:i:0	NM:i:0	MD:Z:131	YS:i:-9	YT:Z:CP
HISEQ09:337:CA3UFANXX:7:1301:10203:14099	147	VIRSorter_Ga0164292_10000001-circular-cat_2	82073	42	150M	=	81913	-310	CCGTAACGAACGTCGGCTACGCCTTCGCTTGAGCTGGTGCTTGTGTGGTTGGAATTCATTTCCATGTTATTATCTCCGTTTATTAGTTATAGGTAAGCGGGTTGCTGGTGATTAACCATACGATTGTATGGCTGGGACATGCCAAGACCT	##@.E?6BB868..9..9.6.CAD680@CGF0F=EGEGGEGF;00./B80E88F80GEGGDC=0GGFE0:E</<<C/FE1:F:@FCFBEFE11/=<9E/D>GFC01?1=11:1@=?11::0FBEGEFCE=111>F=1F=11=1EC;0:3A	AS:i:-9	XN:i:0	XM:i:3	XO:i:0	XG:i:0	NM:i:3	MD:Z:13T30T62T42	YS:i:0	YT:Z:CP
HISEQ09:337:CA3UFANXX:7:1301:20273:14190	99	VIRSorter_Ga0164292_10000001-circular-cat_2	20012	42	151M	=	20082	221	TAAAGAATCATTCTCAACAGATGAAAAAAAACAAGAAGCTTTAGAGAAGGTTAAAAACTTAGTTAAAATATATGGAGGGGCGATAATCTGCAACGTCTTTACTAATTATCCAATGAACATAGAAAAAGTTTTGAACTGGAGAAGCGGATAT	BCCBCGGGGGGGGGGGGGGGGGGGGGGGGGGGGGGGGGGGGGGGGGEGGGGGGGGGGGGGGGGGGGGGGGFGGGGGGGA<GGGGGGGGGFGGGGGGGFGGGGGGGGGGG6CGGGEGGGGGEG=EGGGGED/DEDGGEGGBDDD.DDGGGGG	AS:i:0	XN:i:0	XM:i:0	XO:i:0	XG:i:0	NM:i:0	MD:Z:151	YS:i:0	YT:Z:CP
HISEQ09:337:CA3UFANXX:7:1301:20273:14190	147	VIRSorter_Ga0164292_10000001-circular-cat_2	20082	42	151M	=	20012	-221	TATGGAGGGGCGATAATCTGCAACGTCTTTACTAATTATCCAATGAACATAGAAAAAGTTTTGAACTGGAGAAGCGGATATTTTATCGAAAAAGAAATATATAAAGTATACTCTTTAGAGCAAATACTGAAAATAAAAAAAGCAGAACTAA	#E;D>->B@.0@@GGFGF=BEGFGBF@@<@D0@GCFEC0F8GF:;GGCFBGGGGGGGEC@CCCGGDE>GGGGGGBGGGGEFGGGF@@GGGGGGGGGGGGGGGGGGGGGGGGGGGGGGGGGGGGGGGGGGGGGGGGGGGGGGGGGGGCCBCC	AS:i:0	XN:i:0	XM:i:0	XO:i:0	XG:i:0	NM:i:0	MD:Z:151	YS:i:0	YT:Z:CP
HISEQ09:337:CA3UFANXX:7:1301:12264:14736	99	VIRSorter_Ga0164292_10000001-circular-cat_2	171188	42	151M	=	171242	205	TGATATACTTTATCAAAGAAGAATATCTGACGATTTTTCATACTCAGAAGTTTTAGAAAGAATAACTACAAGAAGTCAGTTAGCTAAGTCTTCTAGAATTTCATCAACATTAGAAGAAGAAATAGAAGGTTACTTTGTCAATTCTGATTTA	BCBBBGGGGGGGGGGGGGGGGGGGGGGGGGGGGGGGGGGGGGGG>GGEGGGGGGGEGGGGGGGGGGGGGGGGGGGGGGGGGGGGGCGGDGGGGGGGFGGGGGGGGGGGGGGDEGGGGGECEGGGGGGEGGGGGEGGGGGGGGGGGGGGGGC	AS:i:0	XN:i:0	XM:i:0	XO:i:0	XG:i:0	NM:i:0	MD:Z:151	YS:i:0	YT:Z:CP
HISEQ09:337:CA3UFANXX:7:1301:12264:14736	147	VIRSorter_Ga0164292_10000001-circular-cat_2	171242	42	151M	=	171188	-205	AGAAAGAATAACTACAAGAAGTCAGTTAGCTAAGTCTTCTAGAATTTCATCAACATTAGAAGAAGAAATAGAAGGTTACTTTGTCAATTCTGATTTAGTATATTACTTTGAATCTTCGGTCAATCCTCAATCTGGGGATAGAATATATGAA	GGGGGGGGGGGGGGGCGFEGGF0CGGFFCCGGGGGCCGGEGGGGGGGGGGGGGGGGGGGGGGGGGGGGGGGGGFFGGGGGGGGGGGGGGGGGGGGGGGGGGGGGGGGGGGGGGGGGGGGGFGGGGGGGGF;GGEGGGGGGGEGGGGCBCBB	AS:i:0	XN:i:0	XM:i:0	XO:i:0	XG:i:0	NM:i:0	MD:Z:151	YS:i:0	YT:Z:CP
HISEQ09:337:CA3UFANXX:7:1301:15103:15039	99	VIRSorter_Ga0164292_10000001-circular-cat_2	92082	42	137M	=	92216	285	ATGATACTGAGCAAAGTAACTATACTTGGGAATATCTTCTGTTGTTAAAACAGAATTGTACCAATCAATTTTAGACATATTAACATCTATATCTTCTAACATAGATATAGTTTTAAGGGTATTCTTAATTTTTTTAA	CCCCCGGGGGGGGGGGGGGGGGGGGGGGGGGE>?CFGGGGGGGGGGGGGGGGGGGGGGGGGGGGGGGGGGGGGGGGGGGGGGGGGGGGGGGGGGGGGGGGGGGGGGGGGGGGGGGGGFBGGGGGGGGGGGGGGG<FG	AS:i:0	XN:i:0	XM:i:0	XO:i:0	XG:i:0	NM:i:0	MD:Z:137	YS:i:0	YT:Z:CP
HISEQ09:337:CA3UFANXX:7:1301:15103:15039	147	VIRSorter_Ga0164292_10000001-circular-cat_2	92216	42	151M	=	92082	-285	TAAACATGTCTTAGTCCTGACCGAAGTTAACGTGAACGACATTAGTGGTGTCAGTAGATTTAGGATTGTACATAAGTACTTTGGCTAAAGCCTGAGAATAATTTTTAAATGCTGGGTGATTAATTTTCTCTTCAGGAATTTCATCTCCGTA	GGGGGGGGGGGGGGGGGGGGGGCFGGGGGGGGGGGGGGGGGGGGGGGGGGGGGGGGGGGGGGGGGGGGGGGGGGGGGGGGGGGGGGGGGGGGGGGGGGGGGGGGGGGGGGGGGGGGGGGGGGGGGGGGGGGGGGGGGGGGGGGGGGBBBBB	AS:i:0	XN:i:0	XM:i:0	XO:i:0	XG:i:0	NM:i:0	MD:Z:151	YS:i:0	YT:Z:CP
HISEQ09:337:CA3UFANXX:7:1301:16577:15151	99	VIRSorter_Ga0164292_10000001-circular-cat_2	16880	42	151M	=	17166	437	TTGCACTATGATCAGTTTATGGTAGACTGCGCAAGGCTCTCCAAGATGGCAGACGAGGTAGATTCTAGGGCTGATCAATTGTCCATTGACTATGCAAATGATTTCAGTTTGGCCACCCCGGACTACTATATAGATGCAGAGTTATCGTCCA	CCCCCGFGGGGGGGGGGGGGGGG>FGGGGFGGGGGGGCGGGGGGGGGGGGGGEGGGEGFGGFGEGGGGGGGGGGGGGGGGGGGEGGGGFGGGGGEGGG>DECGGGGGBGGEFCEGGGGGGGGGDGGGCEDGGEGGGGGEGEDGGGGE@<DC	AS:i:0	XN:i:0	XM:i:0	XO:i:0	XG:i:0	NM:i:0	MD:Z:151	YS:i:-2	YT:Z:CP
HISEQ09:337:CA3UFANXX:7:1301:16577:15151	147	VIRSorter_Ga0164292_10000001-circular-cat_2	17166	42	151M	=	16880	-437	AAAATATGTTAGAAGATTTAATTGGAAAAAAGGAATAATTTAAAGTGTCAGAATTTATATACACAGAAAAAAAATCTCAACAGCACCATGGTCCAATCTCTAGTACAGATTTTAATACCAGGGTTGAACAAAATTATTCAGACCTATTATA	#GGC.@.GGGGGGGGEGCF@FF80GGGGGGGGGGGGGGGGGGGGGGEGGGGGGGGGGGGGGGF0>GGGGGGGGGGGGGGGGGFGGGGGGGGGGGGGGGGGGGGGGGGGGGGGGGGGGGGGGGFGGGGGGEFGGGGGGFGFGGGGGGCCCCC	AS:i:-2	XN:i:0	XM:i:1	XO:i:0	XG:i:0	NM:i:1	MD:Z:0T150	YS:i:0	YT:Z:CP
HISEQ09:337:CA3UFANXX:7:1301:6610:15610	83	VIRSorter_Ga0164292_10000001-circular-cat_2	48714	42	151M	=	48640	-225	GAAGGTGAGCTTAGCGTAACACCGAATCAGAGACCATGGCTAGGTCAACACTGGGACAAGCTAATGACCAATGATCTATATATCTTTAAACCTTATACAGCTTTTACAGCAAGATGGTATAGCACATTATTGTCAATAATGGATTTTAAAT	GGGGGCGGGGGGGGGGGGGGGGFCGGGGGGGGGG>GGEGGGGFGGGGGGGFGGGFGGGGGGGGGGGGGGGGGGGGGGGGGDEGGGGGGGGGGGGGGGGGGGGGGGGGGGFGGGGGGGGGGGGGGGGGGGGGGGGGGGGGGGGGGGGCCCCC	AS:i:0	XN:i:0	XM:i:0	XO:i:0	XG:i:0	NM:i:0	MD:Z:151	YS:i:0	YT:Z:CP
HISEQ09:337:CA3UFANXX:7:1301:6610:15610	163	VIRSorter_Ga0164292_10000001-circular-cat_2	48640	42	151M	=	48714	225	GCTCCTGGGACTGGAATCCATACTTTGATGCCTTAGAAAATAGTTTGGCCTATGGGATTGGTGCACCTGAAGATGAAGGTGAGCTTAGCGTAACACCGAATCAGAGACCATGGCTAGGTCAACACTGGGACAAGCTAATGACCAATGATCT	BBBBBGGGGGGFGGGGGGGGGEGGGGGGGGGGGGGGGGGGGGGGGGEGEGGGGGGGGGGGGGGGGGGGGGGGGGGGGGGGGGGGGGGGGGGGGGGGGGGGGGGGGGGGGGGGGGEGGGGGGGGGGGGGGGGGGGGGGGGGGGGGGGGGGGG	AS:i:0	XN:i:0	XM:i:0	XO:i:0	XG:i:0	NM:i:0	MD:Z:151	YS:i:0	YT:Z:CP
HISEQ09:337:CA3UFANXX:7:1301:18396:15609	99	VIRSorter_Ga0164292_10000001-circular-cat_2	46209	42	151M	=	46376	318	ATCTTTATAAGAGGAGTGCAAATGGCATCAAAAAAGAATTGGATCCAGGGAGCGATTAAACGACCAGGAGCCTTTACTGCTAAAGCTAAAAAAGCTGGCAAATCAGTTGCAGGAATGGCAGCAGCTGTTTCAAAGAATCCAAGCAAATATA	CCCCCFGGGGGGGGFGGGEGGGGGGGGGGGGGGGGGDGGGGGCGGBGGGGEGCGGGGGGGGGGGGGGGGGFBEDGGGGCFGGGFEGGGGGGGDBGGGGGGCGGGG=FCGEG00C@DGEBGGGGEGGGEEEGGGGEGGGGBBGGGGG=EGGG	AS:i:0	XN:i:0	XM:i:0	XO:i:0	XG:i:0	NM:i:0	MD:Z:151	YS:i:0	YT:Z:CP
HISEQ09:337:CA3UFANXX:7:1301:18396:15609	147	VIRSorter_Ga0164292_10000001-circular-cat_2	46376	42	151M	=	46209	-318	GCAAGCAAATCTTGCTAAGACACTTAGAAAAATAAATAAAGGAAAATAAAATGGCTGCAAAGAAACCAAAATCCTCTGTCTATAACAACGCTAACAAAGTTTTGAATGATGAGATAGATGGATCAAAGAATGCTCCAAAAGCAAAAAAGTA	#BGB6/GC=G;FF@0CGF0F0F0<0C0CGGCF>CGGFCF8@>DGEGGGGGGEFGGG>EGGGGGGGGGGEGGEGGGGGE1F11CEGGGGGGGGGGGGGGGGGGGGGEGGGGGGGFFGGGFC1F@GGGGGGGGGGGGGGGGGGGGGGGBBBBA	AS:i:0	XN:i:0	XM:i:0	XO:i:0	XG:i:0	NM:i:0	MD:Z:151	YS:i:0	YT:Z:CP
HISEQ09:337:CA3UFANXX:7:1301:10974:16232	99	VIRSorter_Ga0164292_10000001-circular-cat_2	35125	42	151M	=	35198	224	ACTTCAATAAGTATGGGGCAAAAGCTTTCAAGGATCTAAAAGAAACTCCTAAAGTATTCAATAAGGATAATTTATTAAACAAATGTTCTGCCGTAAAAAGACTTCATCAACAAGCAATTGACGATGGATATCTAGAACACGAAGCTAGATT	CCCBCFFGGGGGGGGGGGGGGGGGGGGGGGGGGGGGGGGGGGGGGGGEFGGGGGGGGGGGGGGGGGCGGGGGGGGGGGGGGGGGGGGGGGGGGGGGGGGGGGCGEGGGGGGGGGGGGGGGGGGGGGGGGGGGGGGGGGGGGCCBGGGGGGG	AS:i:0	XN:i:0	XM:i:0	XO:i:0	XG:i:0	NM:i:0	MD:Z:151	YS:i:0	YT:Z:CP
HISEQ09:337:CA3UFANXX:7:1301:10974:16232	147	VIRSorter_Ga0164292_10000001-circular-cat_2	35198	42	151M	=	35125	-224	ATTAAACAAATGTTCTGCCGTAAAAAGACTTCATCAACAAGCAATTGACGATGGATATCTAGAACACGAAGCTAGATTGTTCCTGTGTTCAATACTTACATATACTGAAGACTCTATTAAATATCTACATGAGATACTTTCACATTGTAGA	GGGGEGGGGGGGGGGGA<GFGGGGGGGGGGGGEGGGGGGGGGGGGGGGGGGGEGGGGGFEFGGGGGGGGGGGGGGGGGGGGGGGGGGFGGGGGGGGGGGGGGGGGGGGGGGGGGGGGGGGGGGGGGGGGGGGGGGGGGGGFDGGGGCBBBB	AS:i:0	XN:i:0	XM:i:0	XO:i:0	XG:i:0	NM:i:0	MD:Z:151	YS:i:0	YT:Z:CP
HISEQ09:337:CA3UFANXX:7:1301:7952:16568	99	VIRSorter_Ga0164292_10000001-circular-cat_2	10297	42	151M	=	10414	268	AGTAAAATATCCATATTAAATGCACCTATGTATGTAGATAGGAATTTGGATATAGACTTTGCTGAAACAAAAATTAAAGGCTTTATTATTTTCTTTAAACAGAAAAATTACAAGAGAACAAAGCTTGCACCAATTCAATCTGAATTAAATT	CCCCCGGGGGGGGGGGGGGGGGGGGGGGGGEGGGGGGGGGGGGGGGCGGGGGGGGGGGGGGGGGGGGGGGGGDFFGGGGGGGGGGGGGGGGGGGGGFGGGGGGGGGGGGGGGGGGGGGGGGGGGGGGGEGGGGGGGGGGFGGGGFGGGGGD	AS:i:0	XN:i:0	XM:i:0	XO:i:0	XG:i:0	NM:i:0	MD:Z:151	YS:i:0	YT:Z:CP
HISEQ09:337:CA3UFANXX:7:1301:7952:16568	147	VIRSorter_Ga0164292_10000001-circular-cat_2	10414	42	151M	=	10297	-268	ACAAAGCTTGCACCAATTCAATCTGAATTAAATTCTAAGCTTGTTTCTGTGTTAACAAAAAGTTTAAGAAGTGAAAAGAAAAAAAATCATGATTTGTTACAAGATTATGTATTGACTTTCTTCTTAAAAGATTCAAACAAGAATTATATAT	GGBB=GGGCCFCEGGGGFF8GD=GCGF@GGFFCEGGGGFGGGGGFGGGGGEGGGGGGGFFC0FFEEGCGGGGGGGGGGGGGGGGGGGGGGGGGEGGGGGGGGGGGGGGGGGGGGGGGGGGGGGGGGGGGGGGGGGGGGGGGGGGGGCCCBB	AS:i:0	XN:i:0	XM:i:0	XO:i:0	XG:i:0	NM:i:0	MD:Z:151	YS:i:0	YT:Z:CP
HISEQ09:337:CA3UFANXX:7:1301:9324:17385	83	VIRSorter_Ga0164292_10000001-circular-cat_2	58348	42	151M	=	58242	-257	GCTTTATTGGCATGTTCTATAACTTGATTAATTCTGTTGATGAACCAAGCATTCTCTTGATCCACATCATTAAAGCAGTTATTAGAAACTCTAGCATTAGAGTCGCTACCTACTGTAGAAGCTTTGTTCAAACTCTTTGAGGAGCAGTATT	#GGGGGGEGGGGGGGGGGGGGGGGGGGGGGGGGGGGGGGGGGGGGGGGGGGGGGGGGGGGGGGGGGGGGGGGGGGGGGGGGGGGGGGGGGGGGGGGGGGGGGGGGGGGGGGGGGGGGGGGGGGGGGGGGGGGGGGGGGGGGGGGGGCCCCC	AS:i:0	XN:i:0	XM:i:0	XO:i:0	XG:i:0	NM:i:0	MD:Z:151	YS:i:0	YT:Z:CP
HISEQ09:337:CA3UFANXX:7:1301:9324:17385	163	VIRSorter_Ga0164292_10000001-circular-cat_2	58242	42	151M	=	58348	257	TTTGCCAAAAATTAAATCAGTGTGAGCATCGTACTTTCCACTTTGCAACCCTTCATATTCCGCATATTGAAAATATGAGTATCCATATAAATCAAAATTGTAGAATGCTTTATTGGCATGTTCTATAACTTGATTAATTCTGTTGATGAAC	BCCCCGGGGGGGGGGGGGGGGGGGGGGGGGGGGGGGGGGGGGGGGGGGGGGGGGGGGGGGGGGGGGGGGGGGGGGGGGGGGGGGGGGGGGGGGGGGGGGGGGFGGGGGFGGGGGGGGGGGGGGGGGGGGGGGGGGGGGGGGGGGGFGGGG=	AS:i:0	XN:i:0	XM:i:0	XO:i:0	XG:i:0	NM:i:0	MD:Z:151	YS:i:0	YT:Z:CP
HISEQ09:337:CA3UFANXX:7:1301:8008:17740	83	VIRSorter_Ga0164292_10000001-circular-cat_2	53519	42	151M	=	53375	-295	GGTTCAGGGGGCTCTGGAGGCGGTTCAGGAGGTTCTGGTGGGGGTCCTGGCGATGGCAGCAATACCAACGGTCGCAAGGAAGATGAGAATCCAGACGGCGAAGAAGAGGACACTGAAATAGAAGGTCCAGAAGATCAAGAAGATAACCACT	C@BGDGGC@DDDE=GGGGGGC<DEGGGGGGEGGEGGGGCGGGGGGGGGFGGGGGFGGGGEGGGGGFFFGGACCCGGGEEGGGGEGGFGFBFGGABDGGGFGGGEGGGGGGGGGDCGGGGGGGGGGGGGGGGGGGGGGGGGGGGGFGCCCCC	AS:i:0	XN:i:0	XM:i:0	XO:i:0	XG:i:0	NM:i:0	MD:Z:151	YS:i:0	YT:Z:CP
HISEQ09:337:CA3UFANXX:7:1301:8008:17740	163	VIRSorter_Ga0164292_10000001-circular-cat_2	53375	42	151M	=	53519	295	TATGGAGAGGGTCTTGACGACTACGTGCCAACTGGATCCAACGTAGACGTAGGCTCTCGTAGGACGCTGTTGGCTGCTACGGCAGCCTTGTCAGCAGCTACAGTGGGAATGGGTGCCGGCACTGGGTCATCTGGTCCATCAGGTGGTTCAG	CBBCCGGGGGGGGGGGGGGGGGGGGGGGGGGGGGEGGGGGGGGGGFGGGGGGGGGGGGGGDGGGGGGGGGGEEFGGGGGGGGGGGGGGGGGGFEGGGGGGGGGEGEGCDDGGGGDGGGGG:GGEGGEGGGGGGGG@BGGGEGG.@E;BGEG	AS:i:0	XN:i:0	XM:i:0	XO:i:0	XG:i:0	NM:i:0	MD:Z:151	YS:i:0	YT:Z:CP
HISEQ09:337:CA3UFANXX:7:1301:10756:18340	83	VIRSorter_Ga0164292_10000001-circular-cat_2	13319	42	151M	=	13198	-272	TACTACAGAAGTAAAGACTTGGAACAACCAAGATAGGTTTGATCCAACAGCTACCGGAGTCTTGCCACAAGGAGCTACTTCAATAACATGGAATAAAGCAGCCGTAATGCCAACGCTAGAAGCTCCAAATCAAATCAAGGGAAATACAAAC	6GEGGGGBGGGGGGDGGGGEGGGGGGGGGGGGGGGGGGGGGGGGGGGGGGGGGGGGGGGGGGGGGGGGGGGGGGGGGGGGGGGGGGGGGFGGGGGGGGGGGGGGGGGGGGGGGGGGGGGGGFGGGGGGGGGGGGGGGGGGGGGGGGCCCBB	AS:i:0	XN:i:0	XM:i:0	XO:i:0	XG:i:0	NM:i:0	MD:Z:151	YS:i:0	YT:Z:CP
HISEQ09:337:CA3UFANXX:7:1301:10756:18340	163	VIRSorter_Ga0164292_10000001-circular-cat_2	13198	42	151M	=	13319	272	ACAGGGTTTACATTACATTTGAACAACCAGTTTTTCAAACGGTAAGCATAAAGCATGCCTACTGGACTCCCTATGACTCTGTAAATTATCGAAACCTTTCTCCTGCACCAGGGACAGTAGCTACTACAGAAGTAAAGACTTGGAACAACCA	CCCCCGGGGFGGGGGGGGGGGGGGGGGGGGFGGGGGGGGGGGGGGGGGGGGGGGGGGGGGGGGGGGGGGGGGGGGFEGGGGGGGGGGGGGGGGGGGGGGGGGGGGGGGGGGGGGGGGGGGGGGGGGGGGGEGGGGGGGGGGGGGGGGGGGG	AS:i:0	XN:i:0	XM:i:0	XO:i:0	XG:i:0	NM:i:0	MD:Z:151	YS:i:0	YT:Z:CP
HISEQ09:337:CA3UFANXX:7:1301:6182:18725	83	VIRSorter_Ga0164292_10000001-circular-cat_2	130922	42	151M	=	130779	-294	GTCATTGAGCATTTTATTTTTAATTTAAAGAATGAAATCTCTGAATGCCTAAGAGCAATGTCACGCAAGTCTGCTGAGAAGTGCTTAGATGCTGCATACGCAGGATGCGTCATGCTAAATCCAGGTTTAGACATAGACCGGATGGATAAAC	GGEGGGGGGGGGGGGGGGGGGGGGFGGGGGGGGGGGGGGGGGGGGGGGGGGGGGGGGGGGGGGGGGGGGGGGGGGGGGGGGGGGGGGGGGGGGGGGGGGGGGGGGGGGGGGGGGGGGGGGGGGGGGGGGGGGGGGGGGGGGGGGGGCCCCC	AS:i:0	XN:i:0	XM:i:0	XO:i:0	XG:i:0	NM:i:0	MD:Z:151	YS:i:0	YT:Z:CP
HISEQ09:337:CA3UFANXX:7:1301:6182:18725	163	VIRSorter_Ga0164292_10000001-circular-cat_2	130779	42	151M	=	130922	294	GTATGAGAATATATCAAATATTCTTTCCGGAATTAGCAACGTATGTTAAGTTTAAAGTTCTGGACCCAGAAGAAATCCAGAGTTTCTTATCGACATGCCATAAAGTTGAAACTGAATTAGAATTTAAAAAATTTAAGAAAAAGGTCATTGA	BAB=BGGGGGGGGGGGGGEGGGGGGGGGGGGGGGGGGGGGGGGGGGGGGGGGGGGGGGGGGGGGGGGGGGGGGGGGGGGGGGGGGGGGGGGGGGGGGGGGGGGGGGGGGGGGGGGGGGGGGGGGGGGGGFGGGGGGGGGGGGGBGEGGGGB	AS:i:0	XN:i:0	XM:i:0	XO:i:0	XG:i:0	NM:i:0	MD:Z:151	YS:i:0	YT:Z:CP
HISEQ09:337:CA3UFANXX:7:1301:8632:19095	83	VIRSorter_Ga0164292_10000001-circular-cat_2	36357	42	151M	=	36160	-348	ATTGAAGAACAGCTCACTATCATACCTGATCTAATTAAGCTGGCTAATTATATTGGCGCAAAGGTTGTTCCATCCGGTGATTGCCATTATGTGCATCAGCATGACGCAAATGCACATGACATAATGCTCTGTGTAGCAACAAACTCAAATA	GGGGGGGGGEGGGGGGGGFGGGGGFGGGGGGGGGGGGGGGGGEGGGGGGGGGGGGGGGGGGGGGGGGGGGGGGGGGGGGGGGGGGGGGGGGGGGGGGGGGGGGGGGGGGGGGGGGGGGGGGGGGGGGGGGGGGGGGGGGGGGGGGGCCCCC	AS:i:0	XN:i:0	XM:i:0	XO:i:0	XG:i:0	NM:i:0	MD:Z:151	YS:i:0	YT:Z:CP
HISEQ09:337:CA3UFANXX:7:1301:8632:19095	163	VIRSorter_Ga0164292_10000001-circular-cat_2	36160	42	151M	=	36357	348	ATTATGTGAAGCCTAGAATAGATCATGATTTAATATCACAACATTCAGATGGAATAATAGTTTTATCAGGATGTCTTAATGGAGAAGTTTCTCAAGCTCTTTTAAGAAAAGACTATAACACCGCCTTAAAGCACGCAACATCTATGCAGGA	CCCCCGGGGGGGGGGGGGGGGGGGGGGGGGGGGGGGGGGGGGGGGGGGGGGGGGGGGGGGGGGGGGGGGGGGGGGGGGGGGGGGGGGGGGGGGGGGGGGGGGGGGGGGGGGGGGGGGGGGGGGGGGGGGGGGGGGGGGGGGGGGGGGGGGG	AS:i:0	XN:i:0	XM:i:0	XO:i:0	XG:i:0	NM:i:0	MD:Z:151	YS:i:0	YT:Z:CP
HISEQ09:337:CA3UFANXX:7:1301:15337:19549	83	VIRSorter_Ga0164292_10000001-circular-cat_2	135398	42	151M	=	135291	-258	GTATTGAAAACATGGTTACATCAACAAATGTATTGGAACAAATGTATGATTCACCCGTTCCTGGTATGCAACAAGCTGTACTGGATTTAGCTGGTGGATCTCACATTGCGTCATTGGACGCACAATTATCTATGTCTTTATTTAGCGGCAT	GGGGGGGGGGGGGGGGGGGGGGFGGGGGGGGGGGFGGGGGGGGGGGGGGGGGCGGGGGGGGGGGGGGGFGGGGGGGGGGGGGGGGGGGGGGGGGGGGGGGGGGGGGGGGGGGGGGGGGGGGGGGGGGGGGGGGGGGGGGGGGGGGGCCCCC	AS:i:0	XN:i:0	XM:i:0	XO:i:0	XG:i:0	NM:i:0	MD:Z:151	YS:i:0	YT:Z:CP
HISEQ09:337:CA3UFANXX:7:1301:15337:19549	163	VIRSorter_Ga0164292_10000001-circular-cat_2	135291	42	151M	=	135398	258	CTTAGTAATGACTCCTGAAGTCCTCATAGAGCGTGGGTTCACTTCTTTGTTATCTCAAGAAAGCTTAATGAAAGCTGGAATAGTTGGGGAAGGCGTTAAACCTTTCAGTATTGAAAACATGGTTACATCAACAAATGTATTGGAACAAATG	CCCCBGGGGGGGGGGGGGGGGGGGGGGGGGGGGGGGGGGGGGGGGGGGGGGGGGGGGGGGGGGFGGGFGGGGGGEEGGGGGGGGGGGGFGGGGGGDGGGGGGGGGGGGGGGGGGGGGGGGGGGGGGGGGGGGGGGGGGGGGEBEEGG@GGB	AS:i:0	XN:i:0	XM:i:0	XO:i:0	XG:i:0	NM:i:0	MD:Z:151	YS:i:0	YT:Z:CP
HISEQ09:337:CA3UFANXX:7:1301:9610:19981	99	VIRSorter_Ga0164292_10000001-circular-cat_2	121178	42	151M	=	121279	252	GTGTAGGACTTGGTAGCTTTCAGACTACCCATAAAGGAAAAACCACCCTGGATGGGTGGTATCCTTCAGGTTTACTTGATTCAACCTTGTTGCTACAGTTTTACTTGTGAGCTTTGTGTGCCTTTGCTGGGTAACTACCCCAGTTTGCGTT	BBCCCGGGGGGGGGGGGGGGGGGGGGGGGGGGGGGGGGGGGGGGGGGGGGGDGGGGGGGGGGGGGGGGGGGGGGGGGGGGGGGGGGFGGGGGGGGGGGGGGGGGGGCGGFGGGGGCFBGEE=DEGG=@@0>FEGGGEGDGEGGGGGGGGGG	AS:i:0	XN:i:0	XM:i:0	XO:i:0	XG:i:0	NM:i:0	MD:Z:151	YS:i:0	YT:Z:CP
HISEQ09:337:CA3UFANXX:7:1301:9610:19981	147	VIRSorter_Ga0164292_10000001-circular-cat_2	121279	42	151M	=	121178	-252	TACTTGTGAGCTTTGTGTGCCTTTGCTGGGTAACTACCCCAGTTTGCGTTGCGGACGTGATCCCAGGTGCAGTGACGAGAACTGCAGACGCTGCACTTTGGATGCGTTGCGCCGTTTCTCACTTTCTTCACTTGGACTCTTTTTGCGTCCG	CGGGGGGGGGGGGGGGGGGGEGGGGGGGGGGGGGGGCGGGGGGGGGGGGGGGGGGGGGGGGEGGGGGGGGGGGGGGGGGGGGGGGGGGGGGGGGGGGGGGGGGEGGGGGFGGGGGGGGGGGGGGGGGFGGGGGGGGGGGGGGGGGGBABBB	AS:i:0	XN:i:0	XM:i:0	XO:i:0	XG:i:0	NM:i:0	MD:Z:151	YS:i:0	YT:Z:CP
HISEQ09:337:CA3UFANXX:7:1301:9431:20917	99	VIRSorter_Ga0164292_10000001-circular-cat_2	90123	42	151M	=	90314	342	CTTCTTTTTCGTATTCATAACCGATTTCGAAGCGTTCGTTTATTTCTTCTTGAAGTAATTGAACTGCATCTGCGTCGTCTTGGAATTCGCCAGGAATATCGGCGTGAATTTCAACGTTAATTTTAACTTTCATGAGTAGGTGTAGCCTCTT	CCCCCGGGGGGGGGGGGGGGGGDEGGGGGGGGGGGGGGGGGGGGGGGGGGGGGGGGGGGGGGGGGGGGGGGGGGGGGGGGGDD@GGGFFGGGGGGGGGGGGCGGGGGGGGGGGGGGGGGGGGGGEEGGGGGGGGGGGGGGGGGGGEGGGGG	AS:i:0	XN:i:0	XM:i:0	XO:i:0	XG:i:0	NM:i:0	MD:Z:151	YS:i:0	YT:Z:CP
HISEQ09:337:CA3UFANXX:7:1301:9431:20917	147	VIRSorter_Ga0164292_10000001-circular-cat_2	90314	42	151M	=	90123	-342	TGTCATTTCAGATGACGAGACAAGCTGTTGGCCAGAAATGTCTCCAATGGCTTTGTCGACCATTTGGATTGCATTAGTTTTTGGATTAATAGTCATTACGCTTTCCCTCCACGTTTTTTGTATATAGTAACTGCTTTTTCTAAGGTGGTGC	GGGGGGGGGGGGEGGGGGGGGEGGEGGGGGGGGGGGGGGGGGGGGGGGGGGGDGGGGGGGGGGGGGGGGGGGGGGGGGGGGGGGGGGGGGGGGGGGGGGGGGGGGGGGGGGGGGGGGGGGGGGGGGGGGGGGGGGGGGGGGGGGGGCCCCC	AS:i:0	XN:i:0	XM:i:0	XO:i:0	XG:i:0	NM:i:0	MD:Z:151	YS:i:0	YT:Z:CP
HISEQ09:337:CA3UFANXX:7:1301:12915:20960	83	VIRSorter_Ga0164292_10000001-circular-cat_2	170605	42	151M	=	170443	-313	AGATGCAACAAAGCTTGAAATAGCAGAACTAATACATAATTTTTCTCAAGAAATAAATAGCATTATTGGTATAAATTCTACTACAACAGATCCAGTTGCCGTAATGGAGAGCTATGGGGTAGCCCCTTATGCCGTAGTAGAATACATCAAA	GGGGEGGGGGEGGEEGGGGGGGGGGGGGGGGGGGGGGGGGGGFEGGGGGGGGGGGGGGGGGGGGGGGGGGGGGGGGGGGGGGGGGGGGGGFGGGGGGGGGGGGGGGGGGGGGGGGGGGGGGGGGGGGGGGGGGGGGGGGGGGGGGGCCCCC	AS:i:0	XN:i:0	XM:i:0	XO:i:0	XG:i:0	NM:i:0	MD:Z:151	YS:i:0	YT:Z:CP
HISEQ09:337:CA3UFANXX:7:1301:12915:20960	163	VIRSorter_Ga0164292_10000001-circular-cat_2	170443	42	151M	=	170605	313	TGCTAACTCAACATTTGTAAATGTAAATCAAAACTTATATGTAAGCAGCCAAACGGCAGAATATAGACCAACTATAACTTTATCGGCAGATGAAACCATATCATTTGGAGCAGATATAACACCACTTTATGTAGATCCAGAAATCCTTCAA	CCCCCGGGGGGGGGGGGGGGGGGGGGGGGGGGGGGGGGGGGGGGGGGGGGGGGGGGGGGGGGGGGGGGGGGGGGGGGGGGGGGGGGGGGGGGGGGGFGGGGGGGGGGGGGGGGGCGGGGFGGGGGGGGGGGGGGGGGGGGGGGGGGGGGGG	AS:i:0	XN:i:0	XM:i:0	XO:i:0	XG:i:0	NM:i:0	MD:Z:151	YS:i:0	YT:Z:CP
HISEQ09:337:CA3UFANXX:7:1301:16359:21703	83	VIRSorter_Ga0164292_10000001-circular-cat_2	8176	42	151M	=	8012	-315	CATGGACAGGGGAACACAAGACAACATCGTCGGCACCCCAGTAAGAGCACCACAGACAGAAGATAATAGGCCAACAAGGTATATATGCCCACTATACTCTGTTAAAGTCAACACTAGATCAAAAATTAAAGTATCTTCTCCACCAAAAGCA	@=GGGGDDC6/CGGGGGGEGGGGGGGGGGGCGGGGGEGGGGGGGGGGGGGGGEGGGGGEGGGGGGGGGEGGBGGGGGGGFGGGGGEGEGGGGGGF>GGGFGGGEGGFGGGGGGGGGGGGGFGGGGGGGGGGGGGGGGGGGGGGGGCBBCCB	AS:i:0	XN:i:0	XM:i:0	XO:i:0	XG:i:0	NM:i:0	MD:Z:151	YS:i:0	YT:Z:CP
HISEQ09:337:CA3UFANXX:7:1301:16359:21703	163	VIRSorter_Ga0164292_10000001-circular-cat_2	8012	42	151M	=	8176	315	ACGCCAGCTCCGTATGGTTTAGATTGGGGTTTTTATAATGTGTCAACTAAAAAGTTCTTAGGAAAAAAAATATCCTACCTAGAGTATATGAATCAACCAGGTTTAGATGAAAATACACGTGGTCCAAACAATGTATACATTGGCCTTAATG	BBCBBG@GGGGGGGGGGECGGGGGGGGGGEDGGFGGGGGGGGGGGGGGGGGFEGGGGGGGGGGGGGGGGGGG>FGGGGGGGGGGFFGGGGGGGGGGGGGGG8FFGCGGEGGFGGGGFGBGEGEGGGGGG<BDEDGGGEGEGGGBGGGE@E6	AS:i:0	XN:i:0	XM:i:0	XO:i:0	XG:i:0	NM:i:0	MD:Z:151	YS:i:0	YT:Z:CP
HISEQ09:337:CA3UFANXX:7:1301:4567:21962	99	VIRSorter_Ga0164292_10000001-circular-cat_2	41585	42	151M	=	41630	196	TAATTTAGAAGAAAACGAAATGCAAGAGCTGATAGCTAAAGCAAAAACCGGTTCAGAAAAATCACAACAAGAGTTGTTGAAAGTTTTTAATAACTTTTTAACGAAGTATGTAACAATGTTATATCATGGAAAGTACAACTTTAACGACTAC	CCCCCGGGGGGGGGGGGGGGGGGGGGGGGGGGGGGGGGGGGGGGGGGGGGGEGGGGGGGGGGGGGGGGGGGGGDGGGGGGGGGGGGGGGGGGGGGGGGGGGFFGGGGGGGGGGGGGGGFGGGGGEGGGFGGGGGGGGGGGGGGGGGGGGGE	AS:i:0	XN:i:0	XM:i:0	XO:i:0	XG:i:0	NM:i:0	MD:Z:151	YS:i:0	YT:Z:CP
HISEQ09:337:CA3UFANXX:7:1301:4567:21962	147	VIRSorter_Ga0164292_10000001-circular-cat_2	41630	42	151M	=	41585	-196	AACCGGTTCAGAAAAATCACAACAAGAGTTGTTGAAAGTTTTTAATAACTTTTTAACGAAGTATGTAACAATGTTATATCATGGAAAGTACAACTTTAACGACTACGACATAAGAAGGTTCATGTCCCTCTTTGTGAAGGATAACTTTATA	GGGGGCFCGGGGGGGGG<GGGGGGGGGGGGGGGGGGGFGGGGGGGGGGGGGGGGGGGGGGGGGGGGGGGGGGGGGGGGGGGGGGGGGGGGGGGGGGGGGGGGGGGGGGGGGGGGGGGGGGGGGGGGGGGGGGGGGGDFGGGGGGGGBBABA	AS:i:0	XN:i:0	XM:i:0	XO:i:0	XG:i:0	NM:i:0	MD:Z:151	YS:i:0	YT:Z:CP
HISEQ09:337:CA3UFANXX:7:1301:1797:22109	99	VIRSorter_Ga0164292_10000001-circular-cat_2	9345	42	151M	=	9663	453	TTGACGGAAATGACTGGAGATCGATTTCAAATGCTCAATAATTTAGGCAATTTCATATCCTCTTTTGGTTCCAACTCCAGAAAAGCTGTTTCTTCGGTACTCCAAGATTCTAGATTAGACAAGCAAGAACTTGGAAGAATGATAAATAAGG	=3:AB=/F<B1DFDGE01EFEGG/BGGGCG1DBCGCG1C1>CFGEEGGG@FFGGGGBDGFGE11EC@DD0F>EFEG:FDG1:EDC:FGGEC0EFCFBFGGE>B00;;CF0;0FC0D>FC0=000;C0;D0<;@FG0C00ED//9/6CBC/@	AS:i:-3	XN:i:0	XM:i:1	XO:i:0	XG:i:0	NM:i:1	MD:Z:119A31	YS:i:0	YT:Z:CP
HISEQ09:337:CA3UFANXX:7:1301:1797:22109	147	VIRSorter_Ga0164292_10000001-circular-cat_2	9663	42	135M	=	9345	-453	ATATTCGGTGGAGAAATTAAAAAAATAGAAAATGATTTAGCTTATTTAAACTCTTATATAGATAATTACTCATTCCTATCACGGAGAAGACGATTTATATAATCTTAATTTTGTTGAAAACTTTGATAATGATCA	EBEAGC80F<D0:0FBCD<CGG@F00C0GEGGDEGGGFBDFFE;00:==1:0F=F11F11E1F:C1F@GCGGFG>GGGGFDDGFGF0<00GGGFFGF:>G>F>GC1>DBGGGCB11FCEFGGGFEDE11;<0@BB	AS:i:0	XN:i:0	XM:i:0	XO:i:0	XG:i:0	NM:i:0	MD:Z:135	YS:i:-3	YT:Z:CP
HISEQ09:337:CA3UFANXX:7:1301:9307:22015	83	VIRSorter_Ga0164292_10000001-circular-cat_2	91130	42	151M	=	90907	-374	TATCGTCAATAGTAGTAGGTTCAATTATTTCTACTTGTTGTAGAATTTTCTTGAACTTCTTACGTTTTTTAATCTTGTATCCGTTAATTTCAAGTTCTGAAACTATTTGTTCCGGTATACCATACCAAACAGTAATGCCATTACGAGTTAA	BGCC@@EGGGGGGGGG@@@C80CGGGGGGGGGG@0FCCGGF@CGFFEGFCFD@GG>G@BGGGDDGEGFGGGFCFDFGGGGEFGFGGFFCGGGGGDGGDEGGGGGEGGGAE<CFCGGGGGGGGGDGGGE<1CGG@F==1E;1/E/B@AB:BA	AS:i:0	XN:i:0	XM:i:0	XO:i:0	XG:i:0	NM:i:0	MD:Z:151	YS:i:-3	YT:Z:CP
HISEQ09:337:CA3UFANXX:7:1301:9307:22015	163	VIRSorter_Ga0164292_10000001-circular-cat_2	90907	42	151M	=	91130	374	CCATAAAGTGCCCAGTGCAATGATTACATAAGTTAACATTAGAAGTATCTTTTCTTTATAAATTCAAAAATATAGACAACAAAAAAAGCAATCAATATATTATAAATAATCATTTTAAATCCTTCTGAGTTAAAGAGCAGTATTTTCTAAA	BAAA@GCDGGEGEGGGGGGFEFGGEDDE1:ED1FFG<FE@<CDGG1F:CFGGGEGGCGGGEGGGBGEGGGGGGG@>1FDBGGGGGGGG>FEGCFGFGGGGGGGGGEGF0D@>G08FFGDB00:80<@GGFFFGCC000:B00D6FF=@FE@	AS:i:-3	XN:i:0	XM:i:1	XO:i:0	XG:i:0	NM:i:1	MD:Z:136T14	YS:i:0	YT:Z:CP
HISEQ09:337:CA3UFANXX:7:1301:3304:22367	83	VIRSorter_Ga0164292_10000001-circular-cat_2	142199	42	151M	=	142169	-181	AAGCAGTTTGGCAAGATGCACAAAAATACTACGGTCGTCAACAGGACGAAAACACATTCACTACAATGGAAGTAAAATCTGCTCCAGACTTTATTTGTTATAGACAATACACATACGCACAAGAGCACAAGTGTAGGGCATGTAGAGAGTT	GGGGDGGGG@D/GEGGC@GGFGGEGEGGGGGGDDGGEGEGGGGGGGGGGGGGGGGGFGGFGGFE1GGGFGGGGGGGGGGGGGFGGGGGGGGGF>GGGGGGGGGGCFGGGGGGGGGBGGGGGGGGGGGGGGGGGGGGGGGGGGGGGGCCCCC	AS:i:0	XN:i:0	XM:i:0	XO:i:0	XG:i:0	NM:i:0	MD:Z:151	YS:i:0	YT:Z:CP
HISEQ09:337:CA3UFANXX:7:1301:3304:22367	163	VIRSorter_Ga0164292_10000001-circular-cat_2	142169	42	151M	=	142199	181	ACGTTTCCGTAGAAATGGAAATTGCACATAAAGCAGTTTGGCAAGATGCACAAAAATACTACGGTCGTCAACAGGACGAAAACACATTCACTACAATGGAAGTAAAATCTGCTCCAGACTTTATTTGTTATAGACAATACACATACGCACA	BCCCCGGGGGGGGGGGGGGGGGGGFGGGEGGGGGGGGFGFGCGGGGFCGGGGGGGGGGGGGGGGGGGGEGGGGGEGGGGGGDGGGGGGGGGGGGGGGGG>BFGGGE0FGFGGGGDGGGGGEGGGGGGGGGGGGGGGGEGG@G968EGGGGG	AS:i:0	XN:i:0	XM:i:0	XO:i:0	XG:i:0	NM:i:0	MD:Z:151	YS:i:0	YT:Z:CP
HISEQ09:337:CA3UFANXX:7:1301:9045:22698	99	VIRSorter_Ga0164292_10000001-circular-cat_2	168170	42	151M	=	168307	288	CCTGAGACTGGTGAAGAAATATATGTAAACAAAAGTGGTTATTTCTTCAATAAAGGCAGCATTGACTTAATGCCAAAAAGAGCTAGTGCGATTCATTACAAGGACAATGAAGATTTGCGTGACCTTTTTTCTTTTATAGAGTCGGCAAAAG	CCCCCGGGGGGGGGGGGGGGGGGGGGGGGGGGGGGGGGGGGGGGGGGGGGGGGGGGGGGGGGGGGGGGGGGGGGGGGGGGGGGGGGGGGGGGGGGGGGGGGGGGGGGGGGGGGGGGGGGDGGGGGGGGGGGGGGGGGGEGGGGGGGGGGG#	AS:i:0	XN:i:0	XM:i:0	XO:i:0	XG:i:0	NM:i:0	MD:Z:151	YS:i:0	YT:Z:CP
HISEQ09:337:CA3UFANXX:7:1301:9045:22698	147	VIRSorter_Ga0164292_10000001-circular-cat_2	168307	42	151M	=	168170	-288	AGAGTCGGCAAAAGACAAATGCTTGTTACAATATTTTGAGCTTTTTCCATTGGCTTACAAATGTGTATGGTGGAAAGTCAAAGGTCATATATTGCAATATCCAAAAAATGTTTACCTTGGCTCCCATTCAGATATCAGTGGTGATTACATC	=GGGGGGF=GGGGGGGGFFEFGGGGGGGGGGGGGGGGGGGGGGGGFGGGGGGGCGGGGGGGGGGGGGGGGGGGFGGGGGGGGGGGGGGGGGGGGGGGGGGGGGGGGGGGGGGGGGGGGGGGGGGGGGGGGGGGGGGGGGGGGGGGG@BBCB	AS:i:0	XN:i:0	XM:i:0	XO:i:0	XG:i:0	NM:i:0	MD:Z:151	YS:i:0	YT:Z:CP
HISEQ09:337:CA3UFANXX:7:1301:11277:23165	83	VIRSorter_Ga0164292_10000001-circular-cat_2	155926	42	151M	=	155854	-223	AAATGCAGTTGGAACAGGCCTTACTTACACTGATTCAACTGGTGCAATTTCGGTAACAGCAAATACCTACGACGCCTATGGCGCAGCATCCTCAGCTCAAAGTGCAGCAGAATCAACTGCTTCAGGTTATGTATCAACTCACTCATCAGCT	GGGDGGGGEGBEGGGGGGGGGGGGGEGGGGGGEGGGGGGGGGGGGGGGGBGGGGGGGGGGGGGFGGGGGGGGGGGGGGGGGGGGGGGGGGGCGGGGFGGGGGGFGGGGGGGGGGGGGGGGGGGGGGGGGGGGGGGGGGGGGGGGGGCCCCC	AS:i:0	XN:i:0	XM:i:0	XO:i:0	XG:i:0	NM:i:0	MD:Z:151	YS:i:0	YT:Z:CP
HISEQ09:337:CA3UFANXX:7:1301:11277:23165	163	VIRSorter_Ga0164292_10000001-circular-cat_2	155854	42	151M	=	155926	223	TGGAACAGCAACAATTGCTATCCCAGCAAGTGCAGTTACAGACTTTACAGAGGCTGCACAAGATGCAGTTGGAAATGCAGTTGGAACAGGCCTTACTTACACTGATTCAACTGGTGCAATTTCGGTAACAGCAAATACCTACGACGCCTAT	BCBCCGGGGGGGGGGGGGGGGGGGGGGGGGGGGGGGGGGGGGGGGGGGGGGGGGGGGGGGGGGGGGGGGGGGGGGGGGGGGGGGGGGGGGGGGGGGGGGGGGGGGGGGGGGGGGGGGGBGGGGGGGGGGGGGGGGGGGGGGGGDGGGGGGG	AS:i:0	XN:i:0	XM:i:0	XO:i:0	XG:i:0	NM:i:0	MD:Z:151	YS:i:0	YT:Z:CP
HISEQ09:337:CA3UFANXX:7:1301:1149:23463	83	VIRSorter_Ga0164292_10000001-circular-cat_2	154352	42	151M	=	154251	-252	ATGGTGAATTTAATATTGTTTCTGACTCATTAAAAGTTCTTTTAGTTACAGACTCTTATGTTCCCAATCAAAATACTGATCAGTTTGTTTCTAATATTTCCGCTTCTCACATAAGGCAAAGAACTTCTTCGTTAACTAATGTAACCAATGT	######GFCECEGCFCCCGGGGF=CC@;0EDGGFFBGF@GGGGGGGGEGGFFGGGGGGGGGEGGEGGGFGGGGGGGGGGGGGGGGGGGGGGGGGGGGGGGGGGGGGGGGGGGGGGGGGGGGGGGGGGGGGGGGGGGGGGGGGGGGGCCCCC	AS:i:0	XN:i:0	XM:i:0	XO:i:0	XG:i:0	NM:i:0	MD:Z:151	YS:i:-2	YT:Z:CP
HISEQ09:337:CA3UFANXX:7:1301:1149:23463	163	VIRSorter_Ga0164292_10000001-circular-cat_2	154251	42	151M	=	154352	252	TATTTTGAAACAGGATATAAATATAGAATTATAGTTTCTAAAGATATAGGCATTTAAAGTGGCTAATTTTATATATGGAAAAGCAAAACAATCTTTATTAAATGGTGAATTTAATATTGTTTCTGACTCATTAAAAGTTCTTTTAGTTATA	B@BBCGGGGGGGGGGGGGGGGGGFGGGGGGGGGGGGGGGGGGGGGGGGGGGGGGGGGGGGEGGGGGGGGGGGEGGGGFGGGGGGGGGGGGGGGGGGGGGGGGGGCDGGGGEGGF>CEGGGEE>FCGGGEGGGGGEG07F@CGGGG-FCF##	AS:i:-2	XN:i:0	XM:i:1	XO:i:0	XG:i:0	NM:i:1	MD:Z:149C1	YS:i:0	YT:Z:CP
HISEQ09:337:CA3UFANXX:7:1301:20127:23285	99	VIRSorter_Ga0164292_10000001-circular-cat_2	184718	42	151M	=	184879	312	AAAGAGTTCAGATCTCTAAACAATAAGATGAGTCCATCTTCTTTGGATCCAGGGCAAAGAGAAAAACTAGAACAAATACGAGCACAAGTAGCGGACACAACTAGTAAGTATAACTTTACGCCCTATAAATATAAGTACTCTTCTCCGGAAG	CCCCCGGGGGGEGGGGGGEGGGBGGGGGGGFGGGGGGGGGGEGGGGGGGGGGFGGGGGGGGGGFGGGGGGEGGGGGGGGGGGGGGGGGGGGGGGGGGGGGGGEGDCGDCDGDGGGGGGEDGGGGG/CGGEBGGG@DGEGGDG@DG/6DGG>	AS:i:0	XN:i:0	XM:i:0	XO:i:0	XG:i:0	NM:i:0	MD:Z:151	YS:i:0	YT:Z:CP
HISEQ09:337:CA3UFANXX:7:1301:20127:23285	147	VIRSorter_Ga0164292_10000001-circular-cat_2	184879	42	151M	=	184718	-312	GTCAAAAACAAGATTTGGCATTTCTAGAGTAGGCGAATACATAGCTCACAGAGATACTTTTATCAACACTAAGATCATGCCAAACAGGACCGCTCAAGAAGATTGGGAAAGAAGAAATGTCTATGGTGCAACATTCCCTGAATGGCAAAAT	=GA;E;@BEFGF@BEGGGGGGFFGGGGEGGBBGBGEGGGGGGCGGDCGGGGF>@GGGGGGGGGGGGGGGGGGGGGGGFFBGGCGGGGGGGGGGF>GGGGGGGGGGCCGGGGGGEGFGCGGGGGGGGGGGGGGGGFGGGGGGGGGGGCCCBB	AS:i:0	XN:i:0	XM:i:0	XO:i:0	XG:i:0	NM:i:0	MD:Z:151	YS:i:0	YT:Z:CP
HISEQ09:337:CA3UFANXX:7:1301:15965:24326	83	VIRSorter_Ga0164292_10000001-circular-cat_2	104936	42	151M	=	104771	-316	TTATTAGCCAATTTATCTTCTAGAGTTAGGAATTCTTTTGTTTGGTAACCGAGTACAGCTATTCTGTTAGCTACAACAATTTGTTCTAGCACAGTCGCTTTGGAAGGGTGAGAAGCAAATTCTTTGCCTCCGTAACCCTCCCAGGTAGATC	GGGGGG=DDGGGGGGGGGGEGGGGGGGGEGGGGEGGGGGGGGGGGGGGFGGGGGGGGGGGGGGGGGGGGGGGGGGGGGGGGGGGGGGGGGGGGGGGGFGGGGGGGGGGGGGGGGGGGGGGGGGGGGGG>GGGGGGGGGGGGGGGGGCCCCC	AS:i:0	XN:i:0	XM:i:0	XO:i:0	XG:i:0	NM:i:0	MD:Z:151	YS:i:0	YT:Z:CP
HISEQ09:337:CA3UFANXX:7:1301:15965:24326	163	VIRSorter_Ga0164292_10000001-circular-cat_2	104771	42	151M	=	104936	316	GGTGGCATAGCATACTGTTTAAAAGTAGGTTCATATTGAGGACAATAGAACTGATCACCTATAGGTAACTTAGCTTTTAGTACAGTGTCTTTTTTAGCTTTTAGATAGGCGTTGTTTTTAATACAACCCCATCCATTGAATCCTACTGCTG	BCCCCGGGGGGGGGGGGGGGGGGGGGGGGGGGGGEGGGGGGGGGGGGGGGGGGGGGGGGGGGGGGGGDFGBGGGGGGGGGGGGFGGGGGGGGGGGGFFGGGGGGFGGGGGDGGDGEGGGG0<FCGDDFGGGGGGGFG@GGGGGGGGGGEE=	AS:i:0	XN:i:0	XM:i:0	XO:i:0	XG:i:0	NM:i:0	MD:Z:151	YS:i:0	YT:Z:CP
HISEQ09:337:CA3UFANXX:7:1301:18866:24595	99	VIRSorter_Ga0164292_10000001-circular-cat_2	129287	42	151M	=	129400	264	CAAAAAGTTCACCTTCTTGATAAATCCACGCACCTTTTTGCGTAAAGATTCCTTGGTCCACTGCCACATCAAAAACACATCCATGTTCGTCTATTCCTTTTCCGTAAAATATATTAAATTCTGTTATCTTCATAGGGGGTGCCATCTTATT	CCCCCGGGGGGGGGGGGGGGGGGGGGGGGGGGGGGGGGGGGGGGGGGGGGGGGGEGGGGGGGCCGGGGEGGEGEGGGGGGGGEGGGGGGGGGGGGGGGGGGGEGDFGGGGGGGGGGGFGGGGGEG=FGGDFCGGGEGG@GGGDEGG=EGGE	AS:i:0	XN:i:0	XM:i:0	XO:i:0	XG:i:0	NM:i:0	MD:Z:151	YS:i:0	YT:Z:CP
HISEQ09:337:CA3UFANXX:7:1301:18866:24595	147	VIRSorter_Ga0164292_10000001-circular-cat_2	129400	42	151M	=	129287	-264	TTAAATTCTGTTATCTTCATAGGGGGTGCCATCTTATTCTTGATGATCTTAACCTTAGAAGTAATTCCAATTGGGTTTCCAGACTTATCCTTGATATCTTCCTTCTTACGAATGTCGATACGTACAGATGCTGCATACTTCAACGCCATGC	GGGEGGGBGGGGGGGGGGGGGGGGGGGEEGGGGGGGGGGGGGGGGGGGGGGGGGGGGGGGGGGGGGGGGGGGGGGGGGGGGGGGGGGGGGGGGGGGGGGGGGGGGGGGGGGGGGGGGGGGGGGGGGGGGGGGGGGGGGGGGGFGGGBBBBB	AS:i:0	XN:i:0	XM:i:0	XO:i:0	XG:i:0	NM:i:0	MD:Z:151	YS:i:0	YT:Z:CP
HISEQ09:337:CA3UFANXX:7:1301:2651:24888	83	VIRSorter_Ga0164292_10000001-circular-cat_2	55065	42	151M	=	54910	-306	TTGGCGACTATACTAAGAATTTAGTGGCTGGTACCGGCGTAACAATTACTAATAATTCTGGTGAAGGTGCAACGCCTAATATATCAATAGGACAGCCAGTTGGGACTACTGATACGGTTACCTTCAATGTAGTAAATGCTGACCTTACTGG	GGGGGGGGD=GGGGGGGGGGGGGGGGGGGGGGGGGGGGGGGGGGGGGGGGGGGGGGGGGGGGGGGGGGGGGGGGGGGGGGGGGGGGGGGGGGGGGGGGGGGGGGGGGGGGGGGGGGGGGGGGGGGGGGGGGGGGGGGGGGGGGGGGCCCCC	AS:i:0	XN:i:0	XM:i:0	XO:i:0	XG:i:0	NM:i:0	MD:Z:151	YS:i:0	YT:Z:CP
HISEQ09:337:CA3UFANXX:7:1301:2651:24888	163	VIRSorter_Ga0164292_10000001-circular-cat_2	54910	42	151M	=	55065	306	TGTAACTGGCAATGTAACTGGAGAAGTTTCTAGCATAACTAATCATGGAATCAATGCTTTAAATGATGTAGATGCAACACCAAGTAGCGGGCAATTCTTAAAGTGGAACGGTACATCGTGGGTTAATGACGCAATAGATTTAAACACAGAT	BCCCBGGGGGGGGGGGGGGGGGGGGGGGGGGGGGGGGGGGGGGGGGGGGGGGGGGGGGGGGGGGGGGGGGGGGGGGGGGGGGGGGGGGGGGGGGGGGGGGGGGGGGGGGGGGGGECFGFGGGGGGGGGGGGGGGGGGGBGGGGEGGGGEG#	AS:i:0	XN:i:0	XM:i:0	XO:i:0	XG:i:0	NM:i:0	MD:Z:151	YS:i:0	YT:Z:CP
HISEQ09:337:CA3UFANXX:7:1301:11556:24786	83	VIRSorter_Ga0164292_10000001-circular-cat_2	21956	42	151M	=	21858	-249	AGAATCGCCAGATACAACTAGCGTTGTTTATTTTCCAATTAAATCTAATTCAGTTCGTTCTGAAAAAGATGTAACAATATTTGAAAAAATAGCACTTGCTGCAGCAGCTCAGAGATACTGGTCAGATAACTCAGTATCTGTTACTGTATCT	EEGGD>DGCEGGGGGGGGGGDGGGGFCGF<=;GGGFGGGGGCGGFGGGGGGGGF>GFFGGGGGGGGGFGGGGGGGGGGGGGGGGGGGGGGGGGGGGGGGGGDGGGGGGGGGGGGGGGGGGGGGGGGGGGGGGGGGGGEGGGGFDFECCCCC	AS:i:0	XN:i:0	XM:i:0	XO:i:0	XG:i:0	NM:i:0	MD:Z:151	YS:i:0	YT:Z:CP
HISEQ09:337:CA3UFANXX:7:1301:11556:24786	163	VIRSorter_Ga0164292_10000001-circular-cat_2	21858	42	151M	=	21956	249	CCAGGTGGCAAGTACTTCAATAGAACCATCAGATTCTCCAATGATGACCCAATGCTTCCATTGTTTAAAATGGCTAATTATAAAGTTGAGCCAGCAGCAGAATCGCCAGATACAACTAGCGTTGTTTATTTTCCAATTAAATCTAATTCAG	BBBBBGGGGGGGGGGGGGGGGGGGGGGGGGGGGGGGGGGGGGGGGGGGFGGGGEGGGGGGGGGGGGGGGGGGFGGGGGGGGGGGEGGGGGFGGEGGGGGGGGGGGGGGGGGGGGGGGGGGGGGAGGGGGGGGGEGGGFGGGF@BGGGGGG=	AS:i:0	XN:i:0	XM:i:0	XO:i:0	XG:i:0	NM:i:0	MD:Z:151	YS:i:0	YT:Z:CP
HISEQ09:337:CA3UFANXX:7:1301:11539:25126	99	VIRSorter_Ga0164292_10000001-circular-cat_2	53574	42	151M	=	53607	184	GCAGCAATACCAACGGTCGCAAGGAAGATGAGAATCCAGACGGCGAAGAAGAGGACACTGAAATAGAAGGTCCAGAAGATCAAGAAGATAACCACTTCACAAGAAACAGTATATTTAAATACGAGGAGGAAACAATGAAAAGGAAATTTAG	CCBBCGGGGGGGGGGGGGGGGEGGGGGFGGGGGGGGGGGGGDGGGGGGGGGGGGGGFDGGGGGGGGGGGEFGGGGGGGGGGGGGGGGEGGGGGGGGGCFGGGGGGGGGGGGGGGEGGGGGGGE..CGGGGGGGGGGGGGGG/CEGGDGEG=	AS:i:0	XN:i:0	XM:i:0	XO:i:0	XG:i:0	NM:i:0	MD:Z:151	YS:i:0	YT:Z:CP
HISEQ09:337:CA3UFANXX:7:1301:11539:25126	147	VIRSorter_Ga0164292_10000001-circular-cat_2	53607	42	151M	=	53574	-184	ATCCAGACGGCGAAGAAGAGGACACTGAAATAGAAGGTCCAGAAGATCAAGAAGATAACCACTTCACAAGAAACAGTATATTTAAATACGAGGAGGAAACAATGAAAAGGAAATTTAGTCCATGGGGCTTTATTAAAAAATTCTCAAGGGA	G=@GGGAA;>;CGGGG=FCCFF080C0GGGEEGGDDF@0GFCGG>F:GGGGGGGGDE=>GGFC0CD>GFFFFF>GGGGGGGGGGGGGFGGGGGGGGGGGGGGGGGGGGGGGGGGGGGGGGGGGGGDGGGGGGGGGGGGGGGEGGGGCCCCC	AS:i:0	XN:i:0	XM:i:0	XO:i:0	XG:i:0	NM:i:0	MD:Z:151	YS:i:0	YT:Z:CP
HISEQ09:337:CA3UFANXX:7:1301:1585:26448	83	VIRSorter_Ga0164292_10000001-circular-cat_2	201010	42	151M	=	200803	-358	GTTGAGTCTTTGTCTCAAAGTTTGAAAACACAATTAACGGGCGCTATGCAATATACACATGGACACTCTGCTTTGGTAAAAGATATTATGGCAAACCAAGCTGCGGAACAATTACCAACGGCAAAAGAGAGACTAGAAGCTCTATCAAAAA	<GBGGD=EGGDC../GGGGDDC@@GGEG@@DDF@GGGGGGC>BB0FFGGGGFGGGGGEFEGGGF@GGGGGGDGGFFGGGGGGGGGGGCFEGGGGGGGGGGGADBCCGG@GGGGGGGGFGGGGGGGGGGGGGGGGGGGGGGGGGGGGCCCCB	AS:i:0	XN:i:0	XM:i:0	XO:i:0	XG:i:0	NM:i:0	MD:Z:151	YS:i:0	YT:Z:CP
HISEQ09:337:CA3UFANXX:7:1301:1585:26448	163	VIRSorter_Ga0164292_10000001-circular-cat_2	200803	42	151M	=	201010	358	CAAGTAGTCCATCACTTTACTCCTCAAATGGGATTTGTAACATCTATCACTCCAAATGCATTCGTTACAATTAATGATCCAGCAAGATGGTTTATGTCATCTTGGATATCCGGGCACTTCAGTATGCAAGACTTGAGAAATAGTTCAAGAT	BBCCCGGGGGGGGGGGGGGGGGGGGGGGGGGGGGGGGGGGGGGGGGGGGGGGGGGGGGGGGGGGGGGGGGGGGGGGGGGGGGGGGGGGGGFGGGGCGGGGGGGCGFGGFF@GE;EGGGGGGGGGGGGGGGGGGGGEGGGEFF6BGGBFGGC	AS:i:0	XN:i:0	XM:i:0	XO:i:0	XG:i:0	NM:i:0	MD:Z:151	YS:i:0	YT:Z:CP
HISEQ09:337:CA3UFANXX:7:1301:6282:26560	83	VIRSorter_Ga0164292_10000001-circular-cat_2	147328	42	151M	=	147241	-238	CGTTTTTAGATTTTCTTATTGATTTATCTGATCAATTATTTAAATTTTCAAACGTATTTATAGTTAAAGCTAGAGCTGATTTAGCAGAATATTTTCCTAAGGCATTAGAGCCAGTAGGTGCTGCACAGCCAGTTGTTGGGTATTATTTGAT	#DGGGGGGGDGGGGGGGGGGGGGGCGGGGGGGGGGGGGGGGFCGGGEGGGGGF>FGGGGGGGGGGGGGGGGGGGGF>GGGGGGGGGGFFGGGGFGGGFGGGGGGGGGGGGGGGGGGGGGGGGGGGGGGGGGGGGDGGGGGGGGGGGCCCCC	AS:i:0	XN:i:0	XM:i:0	XO:i:0	XG:i:0	NM:i:0	MD:Z:151	YS:i:0	YT:Z:CP
HISEQ09:337:CA3UFANXX:7:1301:6282:26560	163	VIRSorter_Ga0164292_10000001-circular-cat_2	147241	42	151M	=	147328	238	AGGGTTGGCAAATTGTTGGAGAAAATCCAGAAGCTGTAGCCTACTTATATCAGAGAATAGACTATATGGAAATGGCTATGAGAAGGCCGTTTTTAGATTTTCTTATTGATTTATCTGATCAATTATTTAAATTTTCAAACGTATTTATAGT	B@BCCGGGGGEGGGGGGGGGGGGGGGGGGGGGEDGGGGGGGGGGGGGGCGGGGGGGEGEGGGGGGGGGDGGGFGGGGGGE@FGGDBGGGGGGGBGGGGEGGFGGFCGGGGGGEGGGGCF8FGGGGGGGGGGGECCGGGGGGGGGCFEGGGB	AS:i:0	XN:i:0	XM:i:0	XO:i:0	XG:i:0	NM:i:0	MD:Z:151	YS:i:0	YT:Z:CP
HISEQ09:337:CA3UFANXX:7:1301:9650:28026	83	VIRSorter_Ga0164292_10000001-circular-cat_2	73565	42	151M	=	73496	-220	CTTGAGCAGATTCTCCAGATTTTAAAACATAATTTAGAGAATACAATGGGTAAATTGGCCAACTACCTAGCCAATTAAGTTTTTGTTTATAATCTTTCATTTTGACATCAGTGCCAAAAAGATTAGATAAAACAGTATTTCCTATTGGACA	CGGGGGGGGGGGEGGGGGGGGGGGGGGGGGGGGFGGGGGGGGGGGGGGGGGGGGGGGGGGGGGGGGGGGGGGGGGGGGGGGGGGGGGGGGGGGGGGGGGGGGGGGGGGGGGGGGGGGGGGGGGGGGGGGGGGGGGGGGGGGGGGGGCCCCC	AS:i:0	XN:i:0	XM:i:0	XO:i:0	XG:i:0	NM:i:0	MD:Z:151	YS:i:0	YT:Z:CP
HISEQ09:337:CA3UFANXX:7:1301:9650:28026	163	VIRSorter_Ga0164292_10000001-circular-cat_2	73496	42	151M	=	73565	220	GAGCTCCATTTTTGTTGCCTTTCTTATATATAAATTGGTACACTTGTAAGATATCTTCCTTAAAGGAAGCTTGAGCAGATTCTCCAGATTTTAAAACATAATTTAGAGAATACAATGGGTAAATTGGCCAACTACCTAGCCAATTAAGTTT	CCCCCGGGGGGGGGGGGGGGGGGGGGGGGGGGGGGGGGGGGGGGFGGGGGGGGGGGGGGGFGGGGGGGGGGGGGGGGGGGGGGGGEGGGGGGGGGGGGGGFGGGGGGGGGGGGGGGGGGGGGGGGGEGGGGGGGGGGGGGGGGGGGGGC=G	AS:i:0	XN:i:0	XM:i:0	XO:i:0	XG:i:0	NM:i:0	MD:Z:151	YS:i:0	YT:Z:CP
HISEQ09:337:CA3UFANXX:7:1301:5776:28333	99	VIRSorter_Ga0164292_10000001-circular-cat_2	97390	42	151M	=	97431	192	AAGTATCTTGTTTAATTATAGGAAGCTGTGAAAATATAACAGTTTTTCCTGCACCGGTAGGAAGTACGACTAGTTGTTTAGAAATACCATTATTAGCATTTAAAACAACAGCGTCGAGAGCTTCTTGTTGATATGGTCGCAGTATGAGAGT	CCCCCGGGGGGGGGGGGGGGGGGGGGGGGGGGGGGGGGGGGGGGGGGGGGGGGGGGGGGGGGGGGGGGCEGGGGGGGGGGGGGGGGGGGGGGGGGGGGGGGGGFGGGGGGGGGGGGGGGGGCGGGGFGGGGGGGGGGGDGGGGGEGGGGG6	AS:i:-5	XN:i:0	XM:i:1	XO:i:0	XG:i:0	NM:i:1	MD:Z:8G142	YS:i:0	YT:Z:CP
HISEQ09:337:CA3UFANXX:7:1301:5776:28333	147	VIRSorter_Ga0164292_10000001-circular-cat_2	97431	42	151M	=	97390	-192	GTTTTTCCTGCACCGGTAGGAAGTACGACTAGTTGTTTAGAAATACCATTATTAGCATTTAAAACAACAGCGTCGAGAGCTTCTTGTTGATATGGTCGCAGTATGAGAGTCATATTTTAAAATCCAAACAGGTCACATTCTCCGAAGAATG	<GGGGDGGGGGGGAGGGGGGGGGGGGGGGGGGGGGGGGGGGGGGGGGGGGGGGGGGGGGGGGGGGGGGGGGGGGGGGGGGGGGGGGGGGGGGGGGGGGGGGGGGGGGGGGGGGGGGGGGGGGGGGGGGGGGGGGGGGGGGGGGFGFBAABA	AS:i:0	XN:i:0	XM:i:0	XO:i:0	XG:i:0	NM:i:0	MD:Z:151	YS:i:-5	YT:Z:CP
HISEQ09:337:CA3UFANXX:7:1301:18734:28270	99	VIRSorter_Ga0164292_10000001-circular-cat_2	59662	42	151M	=	59772	261	CTCGAAACTTTAGATTCAAACAAGAAGTACTTGTTCCAGATGAGCCGTACGATGTCTTCAACAGAAGAACGCAACTTCAGTATGGTTTTGTCATGGAAGAAGTGCAGGAATCCATCCCCGATTTAGTCATGCATAAATCTGCTGACGGGAT	BCCCCGGGGGGGGGGGGGGGGGGGGGGGGGGGGGGGGGGGGGGGGGGGGGGGGGGGGGGGGGGGGGGGGGGGGGGGGGGDGGGGGFGGFGGGGGGGGGGGGGGGGGGGGGGGGGGGGGFGGGGGGGGGGGGGGEGGGGGGGGGGEGDDGGG	AS:i:0	XN:i:0	XM:i:0	XO:i:0	XG:i:0	NM:i:0	MD:Z:151	YS:i:0	YT:Z:CP
HISEQ09:337:CA3UFANXX:7:1301:18734:28270	147	VIRSorter_Ga0164292_10000001-circular-cat_2	59772	42	151M	=	59662	-261	TCCATCCCCGATTTAGTCATGCATAAATCTGCTGACGGGATACAACACGAGGCAATGTATTGGAAAGAACCGGGCATGATCGCTTTAGCAGTTGCTGCAATACAAGAACTTGTACAAAAAAATAATCAATTAGAGTCAAGGATTGCAGACT	#BGGG@@G@@6.@BGBGD@EE=GDGGGGDCGCGGG>F8@GGGFGGBGF?CF@>GF00>GGEFBGGGGGGGBGGGEGGBGGDGFCGGGGGGGGGGGGGGGGGGGGGGGGGGGEGGDGGGGGGGGGGGGGGGGGGGGGGGGGEGGGGGA=3BA	AS:i:0	XN:i:0	XM:i:0	XO:i:0	XG:i:0	NM:i:0	MD:Z:151	YS:i:0	YT:Z:CP
HISEQ09:337:CA3UFANXX:7:1301:2207:29497	83	VIRSorter_Ga0164292_10000001-circular-cat_2	182963	42	151M	=	182877	-237	AGCCTAACTAACGTCATAAGACCAACTATAGTTTCTAATTTTAAGCCAGCAGATTATAGTCTGAACGAACTTGCGTCTAATCCATTAGGAAATCAAGGAACAGTTTTTGTTCCAACATTTGGAACTGCTGTTAAAGAAGTTGGATTTACCA	EC.BED8.FC;.0F<F0DC0>F8=F0GGGGGGEEGGCGGGFGGFBCGFGFGCGGDGGGEFGGGGGGG>GGDG>GGGGGEFDGGEFGGCGGFGEGGGEGGGEGGFEGGGGGCBEGGGGGGGGGGGGGFGGGGGGGGGGGGGCGGGGGCCCCC	AS:i:0	XN:i:0	XM:i:0	XO:i:0	XG:i:0	NM:i:0	MD:Z:151	YS:i:0	YT:Z:CP
HISEQ09:337:CA3UFANXX:7:1301:2207:29497	163	VIRSorter_Ga0164292_10000001-circular-cat_2	182877	42	151M	=	182963	237	CAACTAGTAGTCCATCTTATAGAGCTTTATTCTCACCTTTTACAAGCGCTAAAATAGCAAACGTTGGCCATAGCGGTTTTGGAAGCAGCCTAACTAACGTCATAAGACCAACTATAGTTTCTAATTTTAAGCCAGCAGATTATAGTCTGAA	ABB@AFFGEGGGGGGGGGGGGDGGGGGEGGGEEGEGEFGCGGGG@:FGBG>FGGDG>DBBG:/CF0FCGGGG>@/EF/E=FGG0FBF>BDGGBGGGEG/<0EFGGC0C000F0<FGGGGGE0FFGGCF@FF060.8.68BGGB=.56@.@@	AS:i:0	XN:i:0	XM:i:0	XO:i:0	XG:i:0	NM:i:0	MD:Z:151	YS:i:0	YT:Z:CP
HISEQ09:337:CA3UFANXX:7:1301:18908:29449	99	VIRSorter_Ga0164292_10000001-circular-cat_2	118711	42	151M	=	118837	277	TACCTCCATGTTGGGACCTGGCGAAGGTCTTGGTTCTAGCCATAAAAGAAAAACCCCCCGAAGGGAGTTCTTCTTCTCTTCCAACAGAACGCTGCTGGGATGGTCAGGTTAAATACCGACTAGAGGATGTCACCATCTTCTTCGTCATTGT	CCCCCGGGGGGGGGGGGGGGGGGGGGGGGGGGGGGGGGGGGGGGGGGGGGGGGGGGDGGGGGGGGGGGGGGGGGGGGGGGGGGGGGGGGGGGGGGGGGGGGGGGGGGGGGGGGGGGGGGGGGGGEGGGGGGGGGGGGGGGGGGGGGGGGGG	AS:i:0	XN:i:0	XM:i:0	XO:i:0	XG:i:0	NM:i:0	MD:Z:151	YS:i:0	YT:Z:CP
HISEQ09:337:CA3UFANXX:7:1301:18908:29449	147	VIRSorter_Ga0164292_10000001-circular-cat_2	118837	42	151M	=	118711	-277	ATGTCACCATCTTCTTCGTCATTGTACTCATCAAGAAGCTTCCGGAGCTCCTCTGAAACGCCCATGGATGAACCAAGAACGTCAAGAGTCTTTTCTCCATTAGCCCAGCACGAAGCTGCAAAGCCATTAACCGCAACACCATTGTTATTGG	=GGGGGGBEGEGGGGGGGGGGGGGGGGGGGDGGGGEGGGGGGGGGGGGGGGGGGGGGGDGGGGGGGGGGGGGGGGGGGGGGGGGGGGGGGGGGGGGGGGGGGGGGGGGGGGGGGGGGGGGGGGGGGGGGGGGGGGFFEGGGGGGGGCCCCC	AS:i:0	XN:i:0	XM:i:0	XO:i:0	XG:i:0	NM:i:0	MD:Z:151	YS:i:0	YT:Z:CP
HISEQ09:337:CA3UFANXX:7:1301:19304:29719	99	VIRSorter_Ga0164292_10000001-circular-cat_2	160476	42	151M	=	160511	186	CTAGTTATCTATAAATTTGACTACTGTCGAAAGTCTGTGATAAAGTATATCATTACAGGACTGACGTTCTAGCAATGAATTGGAGATTGAATTGGAAATTTTTAACATAGAAGAACCTAAACTGGGGATAATTCTTTATAGAGGTGCCATA	CCCCCGGGGGGGGGGGGGGGGGGGGGGGGGGGGGGGGGGGGGGGGGGGGGGGGGGGGGGGGGGGGGGGGGGGGGGGGGGGGGGGGGGGGGGGGGGGGGGGGGGGGGGGGGGGGGGGEGGGGGGGGGGGGGGGGGGFGGGGGEGBDEEGGGC	AS:i:0	XN:i:0	XM:i:0	XO:i:0	XG:i:0	NM:i:0	MD:Z:151	YS:i:0	YT:Z:CP
HISEQ09:337:CA3UFANXX:7:1301:19304:29719	147	VIRSorter_Ga0164292_10000001-circular-cat_2	160511	42	151M	=	160476	-186	TGTGATAAAGTATATCATTACAGGACTGACGTTCTAGCAATGAATTGGAGATTGAATTGGAAATTTTTAACATAGAAGAACCTAAACTGGGGATAATTCTTTATAGAGGTGCCATATCAGATGACGTTAACATACCTAAAAGATTAGAAGA	#GGGGGGGGGGEGGGGGGGGGGGGGDGGGGG>GGGGGCGGGGGGGGEGGGGGGGGGGGGGGGGGGGGGGGGGGGGGGGGGGGGGGGGGGGGGGGGFGGGGGGGGGGGGGGGGGGGGGGGGGGGGGGGGGGGGGGGGGGGGGGCGGGBBBBA	AS:i:0	XN:i:0	XM:i:0	XO:i:0	XG:i:0	NM:i:0	MD:Z:151	YS:i:0	YT:Z:CP
HISEQ09:337:CA3UFANXX:7:1301:19754:29547	83	VIRSorter_Ga0164292_10000001-circular-cat_2	39977	42	151M	=	39895	-233	TTTACTCTTACATCAAAAAAGAACCAAGACAATTTAACTCTCCTGCGGTACTTGGAAACATAATACATTCTGTATTAGAAAATACAGTTTCTTCAGATTCACCACTTTCATTAGATGAAATGAAGATCAAATATGAAGAGCATAAAGTTTA	GFGGGGGGGG@F><GGGGGGFGGCCGGFGGGGEGGGGDGGGGGGGBEGGGGGGGGGGGGGGGGGGGGGGGGGGGGGGGGGGGGGGGGGGGFGGGGGGGGGGFGGGFEGGGGGGGGGGGGGGGGGGGGGGGGGGGGGGGGGGGGGGGCCCCC	AS:i:0	XN:i:0	XM:i:0	XO:i:0	XG:i:0	NM:i:0	MD:Z:151	YS:i:0	YT:Z:CP
HISEQ09:337:CA3UFANXX:7:1301:19754:29547	163	VIRSorter_Ga0164292_10000001-circular-cat_2	39895	42	151M	=	39977	233	CTAGATGATTTTCAAAAACTAACTCTTTCTGAATTTAGCTACTCAAGGATCGACACATATGAAATGTGTCCTAGCAAATACTTTTACTCTTACATCAAAAAAGAACCAAGACAATTTAACTCTCCTGCGGTACTTGGAAACATAATACATT	CBBBCGGGGGGFGGGGGGGGGGGGGGGGGGGGGGGGGGGGGGGGGGGGGGGGGGGGGGGGGGGGGGGGGGGGGGGGGGGGGGGGGGGGGGGGGGGGGGGGGGGGGGGGGGGGGGGGGGGGGGGGGGFGGFGDGGGGGGGGGGGGGGGGGGG	AS:i:0	XN:i:0	XM:i:0	XO:i:0	XG:i:0	NM:i:0	MD:Z:151	YS:i:0	YT:Z:CP
HISEQ09:337:CA3UFANXX:7:1301:12269:30515	99	VIRSorter_Ga0164292_10000001-circular-cat_2	190836	42	151M	=	190938	253	GCTGCAGCCCTTTCTGTATTTGGTTTCGTTAAGTCTTACAGGAGGGATCATTCTAGTGATGACATATCCGGACCACCCCTGCTTCCAGGGGGCAGTGCATATGAGTCTGGGTATCCGGCTAGACAAGCAGTTATCGAAAACCTTAGAACGC	BBB@ADGGGGGGGGGGGGGGCEG@GGGGGGGGGGGGGDGGGGGGGGGGGGGGFGGGGGFGGGGGGGGGGGGGG/FFFGGGGGGGGFEGGGGGG<FGGGG008CFGGGDGGGGGGGEGCDGGGGGGGGG<GDGEGGGDEGGGGGGG=DBGGD	AS:i:0	XN:i:0	XM:i:0	XO:i:0	XG:i:0	NM:i:0	MD:Z:151	YS:i:0	YT:Z:CP
HISEQ09:337:CA3UFANXX:7:1301:12269:30515	147	VIRSorter_Ga0164292_10000001-circular-cat_2	190938	42	151M	=	190836	-253	GAGTCTGGGTATCCGGCTAGACAAGCAGTTATCGAAAACCTTAGAACGCTAAACCCTGTAACTAGAGGAATGCAATACAAAGTGTACACATCAGGATCTGGCGAAGATGCAGAAAGATTAAGATCTATGGTTGGCGGTGTTACAGATGGTG	GEBGBEGGGGGGGGGGF@GGGGGGGGGGGGGGGFGGCGGGDF=GDGGGGFE0GFGGGF>GGDGGGGGGGGGGGGGGDGGFGFGGGGE1GGDFGGGGGFGGGGGGGGGGGGGGGGGGGEGGGGGEGGGGGGGGG<GGGGGGGGGGGGBBBBB	AS:i:0	XN:i:0	XM:i:0	XO:i:0	XG:i:0	NM:i:0	MD:Z:151	YS:i:0	YT:Z:CP
HISEQ09:337:CA3UFANXX:7:1301:11837:30825	83	VIRSorter_Ga0164292_10000001-circular-cat_2	175688	42	151M	=	175458	-381	AATTACTTTTGCCAACGAATATGGCCAAGGTGCAGTAAGATCAATCTTTGGAGTTGAGCTTTTGAACGAAGGTTCTGGAGCTTCTATGGACGACATTGTTATCGAAGAAACGATGACTTATGTAGCCCGTGAAATTGGACCTATGTACAAG	GGGGGGGGGGGEGGGGGGGGGGGFGGGGGGGGGGGGGGGGGCGGGGGGGGGGGGGGGGGGGGGGGGGGGGGGGGGGGGGGGGGGGGGGGGGGGGGGGGGGGGGGGGGGGGGGGGGGGGGGGGGGGGGGGGGGGGGGGGGGGGGGGGCCCCC	AS:i:0	XN:i:0	XM:i:0	XO:i:0	XG:i:0	NM:i:0	MD:Z:151	YS:i:0	YT:Z:CP
HISEQ09:337:CA3UFANXX:7:1301:11837:30825	163	VIRSorter_Ga0164292_10000001-circular-cat_2	175458	42	151M	=	175688	381	ATCGCAGGCTCTTTGATCTTCACGGTATTTGACAGACCAGCTCTGTACCAAATGCTTGAAGCTAATTATCAAACAGACGGCGGAGGAGCACAGTTCTTTACTAGAAAGAGCAATACTCTTCCAGGTGATGCAGGACACAAGAGAGGTATAG	CCBCCGGGGGGGGGGGGGGGGGGGGGGGGGGGGGGGGGGGGGGGGGGGGGGGGGGGGGGGGGGGGGGGGGGGGGGGGGGGGGGGGGGGGGGGGGGGGGGGGGGGGGGGGEGGGGGGGGGGGGGGEGGGGGGGGGGGGGGGGGGGGGGGGGB	AS:i:0	XN:i:0	XM:i:0	XO:i:0	XG:i:0	NM:i:0	MD:Z:151	YS:i:0	YT:Z:CP
HISEQ09:337:CA3UFANXX:7:1301:4277:33690	99	VIRSorter_Ga0164292_10000001-circular-cat_2	102816	42	151M	=	102877	212	ATTGTCAGTTCGTCTTGCGCGATCTTGCAAATATAGGTGTCCATAAAAACACTTGGAACGATTAGCATACTTTGAAAAATTTAAACCAATTTTCCAACAAATGTTTTTAAGTTCACCATTGTATGCTGCTTTGCCACTGTCTTGTGCAGAT	BCCBCGGGGGGGGGGGGGGGGGGGGGGGGGGGGGGGGGGGGGGGGGGGGGGGGGGGGGGGGGGGGGGGGGGGGGGGGGGGGGGGGGGGGGGGGGGGGGGGGGGGGGGGGGGGGGGGGGGGGGGGGGGGGGGGGGGGGGGGGGGGGEGGGGG	AS:i:0	XN:i:0	XM:i:0	XO:i:0	XG:i:0	NM:i:0	MD:Z:151	YS:i:0	YT:Z:CP
HISEQ09:337:CA3UFANXX:7:1301:4277:33690	147	VIRSorter_Ga0164292_10000001-circular-cat_2	102877	42	151M	=	102816	-212	TTAGCATACTTTGAAAAATTTAAACCAATTTTCCAACAAATGTTTTTAAGTTCACCATTGTATGCTGCTTTGCCACTGTCTTGTGCAGATGGATCAAAACCAGCATAACGCCAGAGAGCACCAGCTGTGTTGGCTTTGGTGATATCAATAT	BEGGGGGGGGEGGGGGGGGGGGGGGEGGGGDEGGGGGGGGGGGGGGGGGGGGGGGGGGGGGGGGGGGGGGGGGGGGGGGGGGGGGGGGGGGGGGGGGGGGGGGGGGGGGGGGGGGGGGGGGGGGGGGGGGGGGGGGGGGGGGGGGGCCCCC	AS:i:0	XN:i:0	XM:i:0	XO:i:0	XG:i:0	NM:i:0	MD:Z:151	YS:i:0	YT:Z:CP
HISEQ09:337:CA3UFANXX:7:1301:2900:33881	83	VIRSorter_Ga0164292_10000001-circular-cat_2	143078	42	151M	=	142947	-282	ACATCTTTGATGAAATATATGTAGATAATTCAAAGAGAGAAAATCTTAGATCTTCACACAATGACCTAGATGATCTAGACGGTGATGCTCACCCTCAATATTTAAGAGCTGACGGCGGAACCATAAAAGGTGATATAACTGTTGAAAATGG	GGGGCGGDFFGCGGGGGGGCGGGGGEGG@GFGGGGGGGGGGGGGGGGGGGGGGEEGGGGGGGGGFGGGGGGGGGGGGGGGGGGGGGGGGGGGGGGCGGGGGGGGGGGGGGGGGGGGGGGGGFGGGGGGGGGGGGGGGGGGGGGGGGCCCCC	AS:i:0	XN:i:0	XM:i:0	XO:i:0	XG:i:0	NM:i:0	MD:Z:151	YS:i:0	YT:Z:CP
HISEQ09:337:CA3UFANXX:7:1301:2900:33881	163	VIRSorter_Ga0164292_10000001-circular-cat_2	142947	42	151M	=	143078	282	GAAAGCCTATTTAGAATTGTTGCGACTAAAAAGAAGATATATTAATTATATAATTCAATTAGAAGATTTTGCGGTTCAAAGAACAATAGCACTTGCTTCTCCAACTCCAGAAGATGTTATTAGGTATAATGACATCTTTGATGAAATATAT	CCCCCGGGGGGGGGGGGGGGGGGGGGGGGGGGGGGGGGGGGGGGGGGGGGGGGGGGGGGGGGEGGGGGGGGGGGFGGGGGGGGGGGGGGGGGGGGGGGGGGGGEGGGGGGGGGGGGGGGGGGGGGGGGGGGGGGGGFGGFFGGGGGGGGGG	AS:i:0	XN:i:0	XM:i:0	XO:i:0	XG:i:0	NM:i:0	MD:Z:151	YS:i:0	YT:Z:CP
HISEQ09:337:CA3UFANXX:7:1301:7110:34559	83	VIRSorter_Ga0164292_10000001-circular-cat_2	111553	42	151M	=	111249	-455	TTCTTCTGCAGGTGTTAGCTTTTTGCTTTTTTCTTCTTCGCCTTTGATCCAAATGACGAAGGCTATTCCGAGGTATACGCCAGCTGAAAGCCAACGCATACGATTGATTATTGTGGACATGGTATTCTCCTCCTTATAAAGAGATTTAGTG	E=GGGGGGGDGGGGGGGGGGGGGGGGGBGDD@FEGGGGGGGGEGGGGGGGGGGGGGGGGGGGGGGFGGGFGGGGGGGGFGGGGGGGGGEEECGGGGGGGGFGGGGGGGGGGGGGFGGEGGGFGGGGGGGGGGGGGGGGGGGGGGGGCCCCC	AS:i:0	XN:i:0	XM:i:0	XO:i:0	XG:i:0	NM:i:0	MD:Z:151	YS:i:0	YT:Z:CP
HISEQ09:337:CA3UFANXX:7:1301:7110:34559	163	VIRSorter_Ga0164292_10000001-circular-cat_2	111249	42	151M	=	111553	455	AGCACTGGACAACCTACAAACATTCTGATATATGCTTGTCCACCATTATAATGGTAGAGTCTGTCTTCTTTGGCAGCGATATCTATCATTTCTAACGATTGGATGTATGTAACTTTTTCCATTTTATTTGCTCCTTGAGTTGTAAAGTGTT	CBBCCGGGGGGGGGGGGGGGGGGGGGGGGGGGGGGGGGGGGGGGGGGGGGGGGGGEGGGGG>GGGGEGGGGCGEGGGGGGGGGGGG@CGGGEGGGGGBGGEG>@GGGEGGG8FGGGGGEGCGDFGGGGGG@G@8GGG00FB09F==@D6@G	AS:i:0	XN:i:0	XM:i:0	XO:i:0	XG:i:0	NM:i:0	MD:Z:151	YS:i:0	YT:Z:CP
HISEQ09:337:CA3UFANXX:7:1301:17793:34908	83	VIRSorter_Ga0164292_10000001-circular-cat_2	164196	42	136M	=	163934	-398	ACAAAGCGTACTGTAGCGGTCCTTCTTATAAAGAAAAAAATAATACTATTACTGATATTATAGGCAAAAATATCTACTTGCAAGATAGAGAATTAATCAAAGAATATCAAGAAATAAAGAAAAAACCCTTCGCAAC	E=GDD.C@BGGGGGC8>9<00800<80F0GGE0DGGF@GGDGGGF@@DDCGC@EGDF<1FFF11<GGGGG@GGFCGCCDGGGGEGGGGGGGGFGGGGGGGGGGGGGGGGGGGGGFGGGGGGGGGFGGGGGECCCCC	AS:i:0	XN:i:0	XM:i:0	XO:i:0	XG:i:0	NM:i:0	MD:Z:136	YS:i:0	YT:Z:CP
HISEQ09:337:CA3UFANXX:7:1301:17793:34908	163	VIRSorter_Ga0164292_10000001-circular-cat_2	163934	42	151M	=	164196	398	ATCGGTATGTATTTAAGCTCAGATCCAGACCCCAGAAGATCTATTATAGAAGATAAAACAATTTCACCTAAATTTAAAAATTGGTATATTTCAAAATTAAGATATAGAACATTAGGTTCTTTATCTCAAAACTATCCAGAAGATTTGGATA	BBABBGGGGGGGGGGGGGGGGGGGGGGGGGGGGGGGGGGGGGGGGGGGGGGGGGGGGGGGGGGGGGGGGGGGGGGGGGGFGGCGGGGGGGGGGGGGGGGGGGGGGF>FGGGGGGGGCGGGGGGGGGGGGGGGGFEGCGGGGGGGGFFCFEC	AS:i:0	XN:i:0	XM:i:0	XO:i:0	XG:i:0	NM:i:0	MD:Z:151	YS:i:0	YT:Z:CP
HISEQ09:337:CA3UFANXX:7:1301:6623:35684	83	VIRSorter_Ga0164292_10000001-circular-cat_2	121116	42	151M	=	120877	-390	ATGATGATTTCCTTTGGAATGAACATGTTTTACCTCCATGTTCTAATGCCCACACCACGTTGGTGTAGGACTTGGTAGCTTTCAGACTACCCATAAAGGAAAAACCACCCTGGATGGGTGGTATCCTTCAGGTTTACTTGATTCAACCTTG	GGBGGGGGGGGGGGGGGGGGGGGGGGGGGGGGGGGGGGGGGGGGGGGGGGGGGGGGGGGGGGGGGGGGGGGGGGGGGGGGGGGGGGGGGGGGGGGGGGGGGGGGGGGGGGGGGGGGGGGGGGGGGGGGGGGGGGFGGGGGGGGGGGCCCCC	AS:i:0	XN:i:0	XM:i:0	XO:i:0	XG:i:0	NM:i:0	MD:Z:151	YS:i:0	YT:Z:CP
HISEQ09:337:CA3UFANXX:7:1301:6623:35684	163	VIRSorter_Ga0164292_10000001-circular-cat_2	120877	42	151M	=	121116	390	CTAAAGGTTTTGTACCTTCAGACAGAATTTCCTTAATGTACTTTTCTAGCTGTTGGTACTGCTTCTCGTAGGATTGCTCATTACCAACCTGACTGTGACACTCAATGTTCTCAAGCATGTTGACAATGGTCTTTTCAACATCTGCATAAAC	CCCCCGGGGGGGGGGGGGGGGGGGFGGGGGGGGGGGGGGGGGGGGGGGGGGGGGGGGGGGGGGGGGGGGGGGGGGGGGGGGGGGGGGGGGGGGGGGGGGGGGGGGGGGGGGGGGGGGGGGGGGGGGGGEGFGGFGGGGGGGGGGGGGGGG=	AS:i:0	XN:i:0	XM:i:0	XO:i:0	XG:i:0	NM:i:0	MD:Z:151	YS:i:0	YT:Z:CP
HISEQ09:337:CA3UFANXX:7:1301:15785:35818	81	VIRSorter_Ga0164292_10000001-circular-cat_2	163862	42	151M	=	163506	-507	GCAGCTTTTAAAGATTGGAATATGTCAGAGGAAATTTTAGAAGAGATATCATCTTTATCTCCAAACACTTCCATCGGTATGTATTTAAGCTCAGATCCAGACCCCAGAAGATCTATTATAGAAGATAAAACAATTTCACCTAAATTTAAAA	0<FD@DGGEEGEGGGCCDGED0GEGGF8C0DCGGCGGGGCGGEGGFCCCGGCGGGFFGF>DGFFGGEGED9/CBDDGFFCCGGFCGGGDCGGGFC<BGBGGABFEGGGGCGD>CGFD@@EGGGGGEGGGGGGGGGFGGGGGGGGGGCCCCC	AS:i:0	XN:i:0	XM:i:0	XO:i:0	XG:i:0	NM:i:0	MD:Z:151	YS:i:0	YT:Z:DP
HISEQ09:337:CA3UFANXX:7:1301:15785:35818	161	VIRSorter_Ga0164292_10000001-circular-cat_2	163506	42	151M	=	163862	507	AGGAAGCAGTGGGCGACAAAGTTACTTCTATAGAGGACAGTCGCAGATGCGATTTAGAAGACTTTGCTGCAGTGGATTTTTATGACGTAATTGCTGACGGCAAACCAGATTTATTAGATAGAAATTATTTTAACAACGACAACATATTGGG	@@BBBGGGGGGGGGGGGGGGGGGGGGGGGGGGGGGGGGGGGGGGGGDGGGGGGGGGGFGGGGGGGGGGGEGEFGE>FGGGGGGGGGDGGGGGGGGGGGBGGGGGGGGGGGGGGGGGGG8DGGGGGGGGEGGGGGGGGGGGGGGGBG.9@GG	AS:i:0	XN:i:0	XM:i:0	XO:i:0	XG:i:0	NM:i:0	MD:Z:151	YS:i:0	YT:Z:DP
HISEQ09:337:CA3UFANXX:7:1301:16884:35953	99	VIRSorter_Ga0164292_10000001-circular-cat_2	152814	42	151M	=	152937	274	TGCATTGAGCCGCTTTAAAGATGCTGCAACAATCGTTTTTGACAATGATGACGCAGCATATGACGACACAACCGGTCTCGGTATCGACGGCAATGCCAACGACACCATTCGTTGGGATGACGTCGTTGACATGGCAGCAGTGCTCATGGCA	BBBBBD>GGGGGGGGEGGGGGGGGGGGGGGFGGGGGE@BGGGGGFGGFGGGGGGGGGGGGGGGGGGGGCGGGGDGEGDGGDFBGGGGDGGCGGFGGGGGGGGGGGE./8DG/EB<CEGGGGGDGAAGGEGGGGGGGGGGE6/CEBEGGDE#	AS:i:0	XN:i:0	XM:i:0	XO:i:0	XG:i:0	NM:i:0	MD:Z:151	YS:i:0	YT:Z:CP
HISEQ09:337:CA3UFANXX:7:1301:16884:35953	147	VIRSorter_Ga0164292_10000001-circular-cat_2	152937	42	151M	=	152814	-274	CGTTGACATGGCAGCAGTGCTCATGGCAGAAAAGCATGTTCCTACAGACTTCATACTTCACCCATTAATGTGGTCAGTGTTCCTTAAGGACGCTATCTTCCACATGGGTGGTGCAGCATCAGCAGTTAATACCAGCTGGGGATACCGCCCT	5EBGGGEGGGGEGEEGGGGGEGEGGBGGGGEC=GEGGGGGEGGGGGGGGGGGGGGGGGGGGGGGGFEGGGGGGGGGGGGGGGGGGGGGGGGGGGGGGGGGGFGGGGGGGGGGGGGGGGGGGGGGGGGFFDCGGGGGGGGGGGGGGBAB@BA	AS:i:0	XN:i:0	XM:i:0	XO:i:0	XG:i:0	NM:i:0	MD:Z:151	YS:i:0	YT:Z:CP
HISEQ09:337:CA3UFANXX:7:1301:14665:36689	83	VIRSorter_Ga0164292_10000001-circular-cat_2	183415	42	151M	=	183395	-171	AGGAGGGGCCGCAAGAGGAGCAGTTGAAGTACAGTCCGCTTTTTCAGGAGTCACTCCTGGAGGAATGTCTTATAACGAGAAGAAGGAACAATTAACCGAAGGCGAAGTTCCAATTAAGCAAGGAAGGTTTTGGCCACTTGGAGTAACTCCA	DGGGGGGGDC=GGGGGGGGGGGGE=GEGGGGGGGGGGGGGGGGGEGCFCGGGGDGG>GFEEEEFGGEGGGGGGGGGGGGGGGGGGGGGGDGGGGGGGGFGGGGGGGGGGGGGGGGGGGGGGGGGGGGGGGGGGGGGGGGGGGGGGGCBCCC	AS:i:-10	XN:i:0	XM:i:2	XO:i:0	XG:i:0	NM:i:2	MD:Z:4A0A145	YS:i:-10	YT:Z:CP
HISEQ09:337:CA3UFANXX:7:1301:14665:36689	163	VIRSorter_Ga0164292_10000001-circular-cat_2	183395	42	151M	=	183415	171	GTATATTCACCTTTCTTGTTAGGAGGGGCCGCAAGAGGAGCAGTTGAAGTACAGTCCGCTTTTTCAGGAGTCACTCCTGGAGGAATGTCTTATAACGAGAAGAAGGAACAATTAACCGAAGGCGAAGTTCCAATTAAGCAAGGAAGGTTTT	BBBBBGGGGGGGGGGGGGGGGGGGGGGGGGGGGGGGGGGGGGGGGGGGGGGGCGGGGGGGGGGGGGGGGGGGGGGGGGGGGGGGEGGGGGGGFGGGFGGGGGGGGGGGGGGGGGGGGGGGGDGGGGGGGBEDGGGGGGGGGGGGGGGBBGB	AS:i:-10	XN:i:0	XM:i:2	XO:i:0	XG:i:0	NM:i:2	MD:Z:24A0A125	YS:i:-10	YT:Z:CP
HISEQ09:337:CA3UFANXX:7:1301:17752:36642	99	VIRSorter_Ga0164292_10000001-circular-cat_2	136217	42	151M	=	136327	261	CAAGGAAACTTATTATTAATATGAGAGGAAGATTTGACGCTCCCACCGATGCTGCTATGGTAGCAGCTCAAGACGCAGTTTATGAATCAGGAGCAGGACTAGCTGTTTTGGATCCAGTTGCAAGAGCTCGCTTTGTTGCCATCTCTACGCA	CCCCCGGGGGGGGGGGGGGGGGGGGGGGGGGGGGGGGGGGGGGGGGGGGGGGGGGGGGGGGGFGGGGGGGGGGGGGGGGGGGGGGGGGGGGGGGGGGGGGGGGGGGGGGGGGGGGGGGGGGGGGGGGGGGGGEGGGGGGGGGGGGGGGGGG	AS:i:-5	XN:i:0	XM:i:1	XO:i:0	XG:i:0	NM:i:1	MD:Z:15A135	YS:i:0	YT:Z:CP
HISEQ09:337:CA3UFANXX:7:1301:17752:36642	147	VIRSorter_Ga0164292_10000001-circular-cat_2	136327	42	151M	=	136217	-261	GATCCAGTTGCAAGAGCTCGCTTTGTTGCCATCTCTACGCAAACTGCTCATGTTCCATATGAAGGTGACATGACTGAAATGGCTAAACAGATAGCAAGAAGATCAGAAGCGCAAAAAGCTTTAGCAGAAGGTCGAGTCATGACCAATGATG	EGGGGGGGGGEGGGGGGGGGGGGGGGGGGGGGGGGGGGGGGGGGGGGGGGGGGGGGGGGGGGGGGGGGGGGGGGGGGGGGGGGGGGGGGGGGGGGGGGGGGGGGGGGGGGGFGGGGGGGGGGGGGGGGGGGGGGGGGGGGGGGGGGCCCCC	AS:i:0	XN:i:0	XM:i:0	XO:i:0	XG:i:0	NM:i:0	MD:Z:151	YS:i:-5	YT:Z:CP
HISEQ09:337:CA3UFANXX:7:1301:11656:37759	83	VIRSorter_Ga0164292_10000001-circular-cat_2	132811	42	151M	=	132667	-295	AATTGCCCAACTTTTTATATAGAACTATTAATGATTTGATGAAACAATCTTTAGATATGGGAACGCTATTGTCTAATGACCAACATAAGTTAAGGGCTTATAAAGAACAGACTAAAAAAATGTTTAAAGCACGTTGGTTTGAGATAGCTAA	GGGEGC6=GFDGGGGGGGGEGGGGGGGGGGGGGGGGGGGGGGGGGGGGCGGGGEGGGGGGGGGGGGGGGGGF1GGGGGF>GGGGGGGGGGGGGGGGFGGGGGGGGGGGGGGGGGGGGGGGGGGGGGGGGGGGGGGGGGGGGGGGGGCCCCC	AS:i:0	XN:i:0	XM:i:0	XO:i:0	XG:i:0	NM:i:0	MD:Z:151	YS:i:0	YT:Z:CP
HISEQ09:337:CA3UFANXX:7:1301:11656:37759	163	VIRSorter_Ga0164292_10000001-circular-cat_2	132667	42	151M	=	132811	295	AATGGGTATGATGGGCATGGCAAACAGAAGAGATCCGGTTAGCTCATATAACCCAAGAAGGCCAGTTATGCCAGTTCCGCAAAATGGAAGACCAATGTAATATGACTAATTGGGAAAGTTTTATTAACGAGTCAGGTGATTTTGAATTGCC	CCBBBGGGGGGGGGGGGGGGGGGGGGGGGGGGGFGGGGGGGGGGGGGGGGGGGGGGGGGGGGGGGGGGGGGGGGGGGGGGGGGGGGGGGGGGGGGGGGGGGGGGGGGGGGGGGGGGGGGGGGGGGGGGCGGDGGGGGGGEGEGGGGGGGGG	AS:i:0	XN:i:0	XM:i:0	XO:i:0	XG:i:0	NM:i:0	MD:Z:151	YS:i:0	YT:Z:CP
HISEQ09:337:CA3UFANXX:7:1301:19583:38505	83	VIRSorter_Ga0164292_10000001-circular-cat_2	91186	42	151M	=	91032	-305	TTCTTACGTTTTTTAATCTTGTATCCGTTAATTTCAAGTTCTGAAACTATTTGTTCCGGTATACCATACCAAACAGTAATGCCATTACGAGTTAATACATGAGCTATAATGTCCAGTTTATTTTTAACGTGCATTTTAACGTATGTCATTG	D=GEGGAGGGGGGGGCGGGGGGGGCGGGGGGGGGGGGGGGGGGGGGGGGGGGGGGGGGGGGGGBGGGFDGGGGGGGGGGGGCGGGGGGGGGGGGGGGGGGGGGGGGGGGGGGGGGGGGGGGGGGGGGGGGGGGGGGGGGGGGGGGGCCBBB	AS:i:0	XN:i:0	XM:i:0	XO:i:0	XG:i:0	NM:i:0	MD:Z:151	YS:i:0	YT:Z:CP
HISEQ09:337:CA3UFANXX:7:1301:19583:38505	163	VIRSorter_Ga0164292_10000001-circular-cat_2	91032	42	151M	=	91186	305	TGAGTTAAAGATCAGTATTTTCTAAAATCCAGATAGCAGAACCAATAATAGAATAAAATATCACTAAAGTTATTAATACTTTAATCATTGAGGATAGATATCGTCAATAGTAGTAGGTTCAATTATTTCTACTTGTTGTAGAATTTTCTTG	@BBCCGGGGGGGGGGGGGGGFGGGGGGGGGGGGGGGGGGGGGGGGGGGGGEGGGGGGGGGGGGGGGGGGGGGGGGGGGGGGGGGGGGGGDEGGGGGGGGGGGFGGGGGGGGGGGGGGGGGGGGGGGGGGGGGGGGGGGGGCGFGGGGGGG=	AS:i:0	XN:i:0	XM:i:0	XO:i:0	XG:i:0	NM:i:0	MD:Z:151	YS:i:0	YT:Z:CP
HISEQ09:337:CA3UFANXX:7:1301:6617:39519	99	VIRSorter_Ga0164292_10000001-circular-cat_2	29725	42	151M	=	29727	153	CAGCTCTAGAATTTTTAGATATAAAAATAGTGGCACATTCTTAGACAAGAAGCTTGCCTGTGGTTCTGAGCCAACCTATGTATTTGATTGGTTAAAACAAAAAAACTACTGGGTTCATTCAGGTTTAATGATGCAACATCTTGGTTACGCT	CCCCCGGGGGGGGGGGGGGGGGGGGGFGGGGGGGGGGGGGGGGGGGGGGGGGGGGGGGGEGGGGGGGGGGGGGGGGGGGGGGGGGGGGGGGGGGFGGGFGGGGGG<GGGGGGGFGGGGGGGGGGEGGGFGGGGGGGGGEGGGEGGGGEGGG	AS:i:0	XN:i:0	XM:i:0	XO:i:0	XG:i:0	NM:i:0	MD:Z:151	YS:i:0	YT:Z:CP
HISEQ09:337:CA3UFANXX:7:1301:6617:39519	147	VIRSorter_Ga0164292_10000001-circular-cat_2	29727	42	151M	=	29725	-153	GCTCTAGAATTTTTAGATATAAAAATAGTGGCACATTCTTAGACAAGAAGCTTGCCTGTGGTTCTGAGCCAACCTATGTATTTGATTGGTTAAAACAAAAAAACTACTGGGTTCATTCAGGTTTAATGATGCAACATCTTGGTTACGCTAG	EGG@BEBGGG@GGGGGGGGGGGGGGGGGGGGGGGGGGGGGGGGGGGGGGGGGGGGGGGGGGGGGGGGGCGGGGGGGGGGGGGGGGGGGGGGGGGGGGGGGGGGGGGGGGGGGGGGGGGGGFFGGGGGGGGGGGGGGGGGGGGGGGGBBBAB	AS:i:0	XN:i:0	XM:i:0	XO:i:0	XG:i:0	NM:i:0	MD:Z:151	YS:i:0	YT:Z:CP
HISEQ09:337:CA3UFANXX:7:1301:6672:39700	83	VIRSorter_Ga0164292_10000001-circular-cat_2	136953	42	151M	=	136772	-332	TATAGCGGGTGACGCTTCTGCTGAAAGACTAAAACAATTTTCTGAAGGATTAACAGAAAGGTTAATAGAATCTGGTCCTGCCATTGGAGCATATGAAGGGTCAGTAGCACAGGGCGTCGGAGCAGTAGTTAAAGCAGCTGGTTCAGAGGTT	#GGDDGGDD>BGC/C/<GDEF88CF=0GGGGGGGCGGGGGGGCGF>F>;0CGGGGGGGGGGGGGGFFGGGGGGGGGGGGGCGGGGGGGGGGGGGGGGGGGGGGGGGGGGGGGGGGGGGGGGGGGGGGGGGGGGGGGGGGGGGGGGGCCCBB	AS:i:-5	XN:i:0	XM:i:1	XO:i:0	XG:i:0	NM:i:1	MD:Z:147A3	YS:i:-6	YT:Z:CP
HISEQ09:337:CA3UFANXX:7:1301:6672:39700	163	VIRSorter_Ga0164292_10000001-circular-cat_2	136772	42	135M	=	136953	332	GACAAAGAGATATCGTTAACTTAGTTGCTGGCAAAGGCGGAATGTCAAGAGAAAACGCAACAACTTTTACAGAATCTTTAGTAGGAGTATTAAGGCAAAAAGCTTTATTATCTCAAGATCAAATGGTGGAACAAG	ABAA0>>GGGCDGGB10EF1>@111>:FF1EG@11:10/9/C0=<FG11<11F:1:ECDAGD@GDGEEGG0CDF0DD@00:0=0>0F0E0FB808C;88FBCF8<0C80D8FG0080000988D6@66.CCGEGB	AS:i:-6	XN:i:0	XM:i:2	XO:i:0	XG:i:0	NM:i:2	MD:Z:37A75G21	YS:i:-5	YT:Z:CP
HISEQ09:337:CA3UFANXX:7:1301:14677:39646	83	VIRSorter_Ga0164292_10000001-circular-cat_2	99355	42	151M	=	99184	-322	TACAAAACGACCAACGTTACCACCCATCATCGCAGTATCAATGTCTGCCATAACATCTGCTACAGAATAATTTTGCTCAGTCTTACGGACAGGCAAAGGGTTGTGATCACTTGGCAAACCAAGATACTTAACCTGATCGTTACGAATTGCA	GGGGGGGGGGGGGGGGGGGGGGGGGGGGGDGGGGGFGGGGGGGGGGGGGFGGGGGGGGGGGGGGGGGG>GGGGGGGGGGGGGGFGGGGGGGGGGGGGGGGGGGGGGGGGGGGGFGGGGGGGGGGGGGGGFGGGGGGGGGGGGGGGGCCCCC	AS:i:0	XN:i:0	XM:i:0	XO:i:0	XG:i:0	NM:i:0	MD:Z:151	YS:i:0	YT:Z:CP
HISEQ09:337:CA3UFANXX:7:1301:14677:39646	163	VIRSorter_Ga0164292_10000001-circular-cat_2	99184	42	151M	=	99355	322	TGGACGGCCGGAATTAAGAACCTCTTGAATAATAGTTTCTGCTTCAGCATCGATAGCTTGACGATCACGAGGATCTGAAGTCTGAGTACATCCGTCAATAGCAGATTCTAAAGAACATACTTGAACTGGACGATGTTTTCCTAAAGTGGAA	BBB@BGGFGGGGGGGGGGGGGGGGGGEGGGGGGGGGGGGGGGGGGGGGGGGGGGGGGGGGGGGGGGGGGGGGDGGGGFGGGGGGGGGGGGGGGGGGFBGGGGGGGGGGGGGGG0@FGEGGGGGGGGGEGGGGGGGGGGGGGGGGGBBGGGE	AS:i:0	XN:i:0	XM:i:0	XO:i:0	XG:i:0	NM:i:0	MD:Z:151	YS:i:0	YT:Z:CP
HISEQ09:337:CA3UFANXX:7:1301:11907:39788	83	VIRSorter_Ga0164292_10000001-circular-cat_2	132565	42	151M	=	132472	-244	TCTTGCCCCAGCTGGGATGAGAGGATCGGCATCAGCACGACTTGCAGCTACGAGGGCATCACAAACAAAAACTGGCAAAAGAGTAGTCGGAGGTGCTGCTGCAATGGGTATGATGGGCATGGCAAACAGAAGAGATCCGGTTAGCTCATAT	#GG@GGGGGGGGGGGGGGGGGGGGGGGGGEGGEGGGGGGGGGGGGGGGGGGGGGGGGGGGGGGGGGGGGGGGGGGGGGGGGGGGGGCGGFGGGGGGGGGGGGGGGGGGGGGGGGGGGGGGGGGGGGGGGGGGGGGGGGGGGGGGGGCCCCC	AS:i:0	XN:i:0	XM:i:0	XO:i:0	XG:i:0	NM:i:0	MD:Z:151	YS:i:0	YT:Z:CP
HISEQ09:337:CA3UFANXX:7:1301:11907:39788	163	VIRSorter_Ga0164292_10000001-circular-cat_2	132472	42	151M	=	132565	244	ACTGGAATAAGGAATTACTAAAATGGCTAGATTAAACTCAATGTACAGATCTATTGGCTCAATGGCTCAAACAGTTCTTCGTGGCACTACACCTCTTGCCCCAGCTGGGATGAGAGGATCGGCATCAGCACGACTTGCAGCTACGAGGGCA	BCBCCGGGGGGGGGGGGGGGGGGGGGGGGGGGGGGGGGGGGGGGGGGGEGGGGGGCGGGGGGGGGGGGGGGGGGGGGGGGGGGGGGGGGGGGGGGGGGGDGGGGGGGGG@GGGGGGGGGGFGGGGGGGGGGGGGGGGGGGEGGGGGGGGGG	AS:i:0	XN:i:0	XM:i:0	XO:i:0	XG:i:0	NM:i:0	MD:Z:151	YS:i:0	YT:Z:CP
HISEQ09:337:CA3UFANXX:7:1301:3459:40170	97	VIRSorter_Ga0164292_10000001-circular-cat_2	126862	42	151M	=	126874	151	ATATAGGTTTTCTTCAAATACCGTTCGCTCTCAAAATTTTTTCCCTAAAAATTCTTCCTAGGAGTTGCTAACACACAAAACCACTGATAAGTTATCTCTCAAGTCGGAAATCGCCGGCCAAACAAAACAAGACAGAAAGTAAATCCAAAGA	::ABAE>@=@DGG@CDCGDFGEG@CG//CGF1<FCFGGGGGGGGGGGG1FCFG1CGD1EG1=CGG1<:EGGG>DBGGGGBGGEBGGGGGE0:FG00=;BB080<0;<C<DGGG=.;...CEDBEG.@DGG..6C.CDGGGDDGGDGGGE.@	AS:i:-5	XN:i:0	XM:i:1	XO:i:0	XG:i:0	NM:i:1	MD:Z:148T2	YS:i:0	YT:Z:DP
HISEQ09:337:CA3UFANXX:7:1301:3459:40170	145	VIRSorter_Ga0164292_10000001-circular-cat_2	126874	42	136M	=	126862	-151	TTCAAATACCGTTCGCTCTCAAAATTTTTTCCCTAAAAATTCTTCCTAGGAGTTGCTAACACACAAAACCACTGATAAGTTATCTCTCAAGTCGGAAATCGCCGGCCAAACAAAACAAGACAGAAAGTAAATCCAA	6BGED@9..9.CAC@6.6.GGEGGGBEGGGBF;0<0CEGGGFCGFGGC0F>BGGF@0E:GGGGFDC=GG>G>GGF>GECEGBFGFGDGGGGF<>FGGGGEEAC>GF>BF:>@C@=C1GGFFGDDGDFFBF=0:@@B	AS:i:0	XN:i:0	XM:i:0	XO:i:0	XG:i:0	NM:i:0	MD:Z:136	YS:i:-5	YT:Z:DP
HISEQ09:337:CA3UFANXX:7:1301:5709:40154	83	VIRSorter_Ga0164292_10000001-circular-cat_2	7363	42	151M	=	7240	-274	CGAAGCTCTTATAGATCTTTCTACAATTTCAAATATGATTCAAAGTTCATCAGCTCCAACAAGAATAGAATCAATAAATTTAAATAAAATTGATTTTACAATGTCACAAATTGTAGATGGAGTTACGATAACAAAAACAGTTTCGCATGTA	:GGGGEGGGGGGGGGGEGGGGGGGECDFCGGGGGGGGGGGGGGGGEGGGEGGGGF>>GGGGGGGGGGGGGGGGGGGGGGGEGGGGGGGGGGGGGGGGGGGGGGGGGGGGGGGGGGGGGGGGGGGGGGGGGFGGGGGGGGGGGGGGGCCCCC	AS:i:0	XN:i:0	XM:i:0	XO:i:0	XG:i:0	NM:i:0	MD:Z:151	YS:i:0	YT:Z:CP
HISEQ09:337:CA3UFANXX:7:1301:5709:40154	163	VIRSorter_Ga0164292_10000001-circular-cat_2	7240	42	151M	=	7363	274	TAATGTTGAGTTTAGCATTTCTTCTCCTAGCACAAGTATAGCGCCTGTGTACGGTGGAACTTCTACCTTTGAAGGAACCGCTCAGGGAACAATAACCGCCTATACAGAAATAAATTCTGCTGACGAAGCTCTTATAGATCTTTCTACAATT	CCCCCGGGGGGGGGGGGGGGGGGEGGGGGGGGGGGGGGGGGGGGGGGGGGGGGGGGGGGGGGGGGGGGGGGGGGGGGGGGGGGGGGGGGGGGGGGGDGGGBBGGGGGGGGGGGFF<@FGGGGGGGGGGGDGGGGGGEGGGGGGGGGGGGGG	AS:i:0	XN:i:0	XM:i:0	XO:i:0	XG:i:0	NM:i:0	MD:Z:151	YS:i:0	YT:Z:CP
HISEQ09:337:CA3UFANXX:7:1301:8539:40097	83	VIRSorter_Ga0164292_10000001-circular-cat_2	114167	42	151M	=	114080	-238	GAACAGCCTTCTGCACAATCTCAAGCGTAGACACAGGTCGACGGAATTCATCTTCCTCGTTATCTTGATACTGGGCAACTGCATTATTATTATCCACCAGGGTAGTCATGAACTTGAATTGCTTACCTTCTGCAAGGTCAACTTTTGCTTG	=GGGEGEGGGGD=GGGGGGGFEGD@GGGGECGGGGGGGGGGGGG>GGGGGGGGGGGGGGGGGGGGGGGGGGGGGGGGGGGGGGGGGGGGGDGGGGGGGGGGGGGGGGGGGGGGGGGGGGGGGGGGGGGGGGGGGGGGGGGGGGGGGCCCBB	AS:i:0	XN:i:0	XM:i:0	XO:i:0	XG:i:0	NM:i:0	MD:Z:151	YS:i:0	YT:Z:CP
HISEQ09:337:CA3UFANXX:7:1301:8539:40097	163	VIRSorter_Ga0164292_10000001-circular-cat_2	114080	42	151M	=	114167	238	CAAGGAATGACCTCTTTAAGCCATTGACCGTTAACCAGCGAAGAGTCTGAGTTGCATCAAATGGTATTCCAGCCTGATCAAGATCACGAACAGCCTTCTGCACAATCTCAAGCGTAGACACAGGTCGACGGAATTCATCTTCCTCGTTATC	CCBCCGGGGGFGGGGGGGGGGGGGGGGGGGGGGGGGGGGGGGGGGGGGGGGGGGGGGGGGGGGGGGGGGGGGGGGGGGGGGGGGGGGGGGGFDFFGGGGGGGGGGGGGGGGGGGGGGGGGGGGGGGGGGG:DGGG=CGGEGEGGGGGGBG#	AS:i:0	XN:i:0	XM:i:0	XO:i:0	XG:i:0	NM:i:0	MD:Z:151	YS:i:0	YT:Z:CP
HISEQ09:337:CA3UFANXX:7:1301:10657:40948	99	VIRSorter_Ga0164292_10000001-circular-cat_2	125127	42	151M	=	125316	324	GTCGTTTGGCAACGATACCAATGGATGCTTCTGGTTGTCCAGATAGCACCCGTCTAGCACTCGGCTGTGCGCCTGTGTGCATGACATGTGTACCTCCATAAGGGTGTCGCCCTCAAAGAAGAACACGTGGTACGTATTCCTAGAGTAAATG	AB@ABEFG/;1@DB;CFGG=FFGGGGGGGGFGCGFDGBCBBFCGGFEFF0F/CFFGGGGGGGGGGGGGCGGGBGDGGGBGGGFFFEG@0FGGGE>FGD0DD80<FF?FGFGGGBGGEFG@8C/@D.CGBGGEDGG=BDGGGGDG@/D8/@C	AS:i:0	XN:i:0	XM:i:0	XO:i:0	XG:i:0	NM:i:0	MD:Z:151	YS:i:0	YT:Z:CP
HISEQ09:337:CA3UFANXX:7:1301:10657:40948	147	VIRSorter_Ga0164292_10000001-circular-cat_2	125316	42	135M	=	125127	-324	AGGGGTTGCGTACACCGGTTGGTGCACGACTAAGTAGCTGTTGGACTACCTATAAAAGAAAAACGGACGCATACGAGACGCCCGCTTTCCTTACCTGTGATCATTCGGCTTCTTTTTTCTCACTTACTAGATCTT	GGGGGGGGGEDC66GC6<D6686.66DDD@D/D8800808000@<0;8CFGGGEGF0DF/0FCE</99F=:/FFF=</9/DGG@@DDG>FC1F>GGF:GCGEGGGDGEGGGFDEGGGFFGFGCGFFGGGF?<AA:	AS:i:0	XN:i:0	XM:i:0	XO:i:0	XG:i:0	NM:i:0	MD:Z:135	YS:i:0	YT:Z:CP
HISEQ09:337:CA3UFANXX:7:1301:18217:41167	83	VIRSorter_Ga0164292_10000001-circular-cat_2	160787	42	151M	=	160667	-271	TTCCATTAGAACTATCTGAAATTAAAAATGTTTACGATGACTATAATTCTATATTAACTACATGTCTAGCAGACTATGAGAGAAGATATAATTTTAAGATGGAATTTATGGAAGCAATTAATTTTATAAAATATGGAAAAGGTCAACATTT	>DCGGGCFCDF>DC0GDEGEGGGGGGGGGGGGGFEGGFGGF@GDGG@EGGGEGGGGGGGGGGGGEGGGEGGFF:FGFE<DGGGGGGGGGGGGGGGGGGDGGGGGGGGGGGGGGGEGGGGGGGGGGGGGGGGGGGGGGGGGGGGGGGCCCCC	AS:i:0	XN:i:0	XM:i:0	XO:i:0	XG:i:0	NM:i:0	MD:Z:151	YS:i:0	YT:Z:CP
HISEQ09:337:CA3UFANXX:7:1301:18217:41167	163	VIRSorter_Ga0164292_10000001-circular-cat_2	160667	42	151M	=	160787	271	TTACTGGAAGTCAGCATGAGTACTTTAAATGGAACGAAGCTATGGTTGGCTATAATGAAAAAATGCCCGACTATAGAGATTGCTATGATTTAAAAGTAGGTCCAAAACATTGGGGACATCTTCCATTAGAACTATCTGAAATTAAAAATGT	BBCCCGGGGGGGGGGGGGGGGGGGGGGGGGGGGGGGGGGGGGGGGGGGGGGGGGGGGGGGGGGGGGGGFGGGFGGGGGGGGGGGGGGGGGGGGGGGGGGGGGGGGGGGGGGGEGGGGGGGGGGGGGGGEGGGGGGGEGGGGGGGGGGBGGG	AS:i:0	XN:i:0	XM:i:0	XO:i:0	XG:i:0	NM:i:0	MD:Z:151	YS:i:0	YT:Z:CP
HISEQ09:337:CA3UFANXX:7:1301:2368:41285	83	VIRSorter_Ga0164292_10000001-circular-cat_2	139146	42	151M	=	139087	-210	GGGGTGAAAAAGCAGCAGCTAAATTAGCTAAATTTGATGATAGTCTTATAAAACTCGGTCGAGCAACTGGAGCTCAATTTGCAACAGAAGCAGCAGAAAAAGTTGGAAGGGCTGCAATGGGTGGAGCGGCAGGTCCAGTAAATGTTAGTTC	:GGGGGGGEGGGGGGEGGGGGGGGGGECGGGGGGGGGGGGGGGGGGCGGGDGFGGGGGGGGGG>FGGGGGCGGGGGGGGGGGGGGGGGGGGGGGGGGGGGGGGGGGBGGGGGGGGGGGGGGGGGGGGGGGGGGGGGGGGGGGGGGGCCCBC	AS:i:0	XN:i:0	XM:i:0	XO:i:0	XG:i:0	NM:i:0	MD:Z:151	YS:i:0	YT:Z:CP
HISEQ09:337:CA3UFANXX:7:1301:2368:41285	163	VIRSorter_Ga0164292_10000001-circular-cat_2	139087	42	151M	=	139146	210	ATCTAACTTAACTGGAAGTCCATCTAATTACACTAGAAGCCAAGCAAGAATAGCTAGAAGGGGTGAAAAAGCAGCAGCTAAATTAGCTAAATTTGATGATAGTCTTATAAAACTCGGTCGAGCAACTGGAGCTCAATTTGCAACAGAAGCA	CCCCCGGGGGGGGGGGGGGGGGGGGGGGGGGGGGGGFGGGGGGGGGGGGGGGGFGGGGGGGGGGGGGGGGGGGGGGGGGG>@GGGGGGEGGGGGGGGGGGGGGGCDGGGGGGG>FGGGGGDDG@FGEGGEEGGGGGEGGGGGGGGGGGGEB	AS:i:0	XN:i:0	XM:i:0	XO:i:0	XG:i:0	NM:i:0	MD:Z:151	YS:i:0	YT:Z:CP
HISEQ09:337:CA3UFANXX:7:1301:19371:41473	83	VIRSorter_Ga0164292_10000001-circular-cat_2	193606	42	151M	=	193409	-348	GAAGCAACACAAAAATTAAAAGATGATAAATGGGAGATATACCTTTTAGCTAAAAAGCCAAAAGGTTATTTAGCTTATAGTATTAATAACGCTGCAGATAAAGCGGCAAGACTATTAAAGCCACCGGTCACTGATAGAAACTCTACTCAAT	6BGC.<C...C0=0GF@GGGGGC0CGGDCFF0@@0CGFDGF>>CFE0E<00GGEF@0<>GCGGCGGGGGGGGGF>GGGGGCFCGGGF99AGFFCGGGGGGCGGGFDCCFCF@GFEGGGGGGGGGGGCF>GGGGGGGGGGEGF1GFGCBBBB	AS:i:-3	XN:i:0	XM:i:1	XO:i:0	XG:i:0	NM:i:1	MD:Z:8C142	YS:i:0	YT:Z:CP
HISEQ09:337:CA3UFANXX:7:1301:19371:41473	163	VIRSorter_Ga0164292_10000001-circular-cat_2	193409	42	151M	=	193606	348	ATAAGAAAAAAATAGCTCAACAAATAGTAGAAGTTGTTTTAGCTGGAGCTAATAGCTCTAACACTTTTGATAAGATATATGATGCTCTTGCAATTGATTACTTAAATACAAATGGCATAACAGCATCTGCAAAGTATGACTACATTAAGAG	:<B?:F1;CGGCGF>FDF:C<FGFG:FGECGGGG>@FBFGGGGEB101=FFEDG1ED<CGGGGEGGCDB/F@111F>CFG1=:>@FD00F>GDF0=FGGGCDG;@GGGD8;CD0080C0098CEGFDGGGG@C@CGG=G0@G@CGGBEB##	AS:i:0	XN:i:0	XM:i:0	XO:i:0	XG:i:0	NM:i:0	MD:Z:151	YS:i:-3	YT:Z:CP
HISEQ09:337:CA3UFANXX:7:1301:17711:42304	83	VIRSorter_Ga0164292_10000001-circular-cat_2	93456	42	151M	=	93370	-237	TGATAAATTAGCTATCTTGAGTTTTTCCAATGATAGCATTTTTAAGGCAGGTTATACAGAGTAGTTTATTTAAAAGAACAGATTTGTTAACATCATTGGAAGTAACTCCACAAGATGAACATTTCTTTTTAGAAGTAAAATTTCTATTTAA	GGGGGGGGGGGGGEEGGGGCGGDGGGEGGGGGGGGGGGGGGGGGGGGGGGGGGGGGGGGGGGGGGGGFGGGGGGGGGGGGGGGGGGGFGGGGGGGGGGEGGGGGGGGBGGGGGGGGGGGGGGGGGGGGGGGGGGGGGGGGGGGGGGCCCCC	AS:i:0	XN:i:0	XM:i:0	XO:i:0	XG:i:0	NM:i:0	MD:Z:151	YS:i:0	YT:Z:CP
HISEQ09:337:CA3UFANXX:7:1301:17711:42304	163	VIRSorter_Ga0164292_10000001-circular-cat_2	93370	42	151M	=	93456	237	ACCCGAGACCGGACTTGAACCGGTAAGAGGTTGCCCTCCGGGGGGTTTAAGCCCCCTGCGTCTGCCTATTCCGCCACTCGGGCTAGTGATAAATTAGCTATCTTGAGTTTTTCCAATGATAGCATTTTTAAGGCAGGTTATACAGAGTAGT	BCBBBGGGGGGGGGGGGGGGGGGGGGGFGGGGGGGGGGGGGGGGGGGGGGGGGGGGGGGGGGGGGGGEGGGGGGGGGGGGGGG@GGGGGEGGGGGEGGGGGGEGEGGDGGGGGGDGGGGGGGGGGGGGEDEEGGGGGBGEGGGGGGG@BG6	AS:i:0	XN:i:0	XM:i:0	XO:i:0	XG:i:0	NM:i:0	MD:Z:151	YS:i:0	YT:Z:CP
HISEQ09:337:CA3UFANXX:7:1301:4011:43007	99	VIRSorter_Ga0164292_10000001-circular-cat_2	101495	42	151M	=	101572	228	TGTCATTATTTTGCAGGTACCAGAAGGCCGTTAGTAAAGTTTTCAAACTTAGGACGACCCTTAGTAGAGATTCGCCATAAGTTGAAAGCCCAACGGTCTGGATCTACATCTTCTGTCCAATGCAAATTCTTGCAATTGAACTCGAAGACTT	CCCCCGGGGGGGGGGGGGGGGGGGGGGGGGGGGGGGGGGGGGGGGGGGGGGGGGGGGGGGGGGGGGGGGGGGGGGGGGGGGGGGGGGGGGGGGGGGGGGGGFGGGGGGGGGGGGGGGGGGGGGGGGGGGGGGGG=DGGGGGGGGGGGGGGG	AS:i:0	XN:i:0	XM:i:0	XO:i:0	XG:i:0	NM:i:0	MD:Z:151	YS:i:0	YT:Z:CP
HISEQ09:337:CA3UFANXX:7:1301:4011:43007	147	VIRSorter_Ga0164292_10000001-circular-cat_2	101572	42	151M	=	101495	-228	TAAGTTGAAAGCCCAACGGTCTGGATCTACATCTTCTGTCCAATGCAAATTCTTGCAATTGAACTCGAAGACTTCTCCACCAGTCATTTCAATCTTAGTGATTTCAGGTGGATTAATTTGATGTTCTTCAGGTACCCATTTATACATTGGG	#GGGGGGGGGGGGGGBGGGGGGGGGGGGGGGGGFGGGGGGGGGGFGGGGGGGGGGGGGGGGGGGGGGGGGCGGGGGGGGGGGGGGGGGGGGGGGEGGGGGGGGGGGGGGGGGGGGGGGGGGGGGGGGGGGGGGGGGGGGGGGGGGGCCCCC	AS:i:0	XN:i:0	XM:i:0	XO:i:0	XG:i:0	NM:i:0	MD:Z:151	YS:i:0	YT:Z:CP
HISEQ09:337:CA3UFANXX:7:1301:14335:43646	83	VIRSorter_Ga0164292_10000001-circular-cat_2	120364	42	151M	=	120287	-228	CAATCAGTTGGATTAGCTGTTAGGGCACTTACCCTCTATGAGGAAGCGTTTGCTCCTCATGCATCCGTATTCCTCAACACGAGCCACTACCTTGTTGTAGTGAATCTTGTCTCCCGGCACACGTATGTATGCCTTGTTCATCAGTGCTCCA	EEGEGGGGGGGGGGGEGGGGGGGGGGGGGGGGGEGGGGGGGGGGGGGGGGGGGGGGGGGGGGGGGGGGGGGGGGGGGGGGGGGGGGGGGGGGGGGGGGGGGGGGGGGFGGGGGGGGGGGGGGGGGGGGGGGGGGGGFFGGGGGGGGCCCCC	AS:i:0	XN:i:0	XM:i:0	XO:i:0	XG:i:0	NM:i:0	MD:Z:151	YS:i:0	YT:Z:CP
HISEQ09:337:CA3UFANXX:7:1301:14335:43646	163	VIRSorter_Ga0164292_10000001-circular-cat_2	120287	42	151M	=	120364	228	CTAGAAACTACCCATAAAAGAAAAACTCCCCTAAGGGAGTCCTTCTTCTCTTCTAACAGAACGCTGTTAGGTATTGTCAATCAGTTGGATTAGCTGTTAGGGCACTTACCCTCTATGAGGAAGCGTTTGCTCCTCATGCATCCGTATTCCT	BBBCCGGGGGGGGGGGGGGGGGGGGGGGGGGGGGGGGGGGGGGGGGGGGGGGGGGGGGGGGGGGGGGGGGGGGGGGGGGGGGGGGGGGGGGGGGGGGGGGGGGGGGGGGGGGGGEGGGGGGGGGGGGGGGGGGGGGGGGGGGGGGGGGGGG	AS:i:0	XN:i:0	XM:i:0	XO:i:0	XG:i:0	NM:i:0	MD:Z:151	YS:i:0	YT:Z:CP
HISEQ09:337:CA3UFANXX:7:1301:14558:43700	99	VIRSorter_Ga0164292_10000001-circular-cat_2	38387	42	151M	=	38530	294	AAGAACCAATCCAGCAGTATTAAAGAAGGGAACACTTGAGCACCTTACTAAAGCTGGAGCTTTTGACGAGCTAATAGACAGCGTTCTTGACGATGACTTTGGAAGAAGAACTGAGCTATCTATTCTTGAAAAGGAAAAAGATGAACTTGGG	BBBBBGGGGGGGGGGGGEGGGGGGGGGGGGEGGGGGGGGGGGGGGGGGGGE>FEGGGEGGEGCFFGGFGGGGGGGGGGGGFGGGGGGGG@FGGGGGGGGGGEGCGGG@F@GFGGGGGGG0FF=F0=FFDFGGGGGGG<EGGGGGG==6D/D	AS:i:0	XN:i:0	XM:i:0	XO:i:0	XG:i:0	NM:i:0	MD:Z:151	YS:i:0	YT:Z:CP
HISEQ09:337:CA3UFANXX:7:1301:14558:43700	147	VIRSorter_Ga0164292_10000001-circular-cat_2	38530	42	151M	=	38387	-294	AACTTGGGTTATATATATCTAAGAATCCAGTAGATGGAATTTGGGATCTTCTTTCTGAAAATATTTCACATGAAATAATTGAGATAACAGAATTGCCTGCATCTTCTAGAGTTGCTATAGCTGGAATCATTTCTAATTCTAAAAAACTTGT	=@@BF-FD@DGGGGGGGGGDFFEGGDBDF<8000>CGGGF0>DFFCGGEGGF=0@::CC>GGGF0CBGFFB<BDGGGGGEGGGGGGGGBFGGGEFGEGGGEGDFGEGGFBBGEGCGGDCG>G@GGEGEGGGGGFC>E=FFDEGGGGABBAB	AS:i:0	XN:i:0	XM:i:0	XO:i:0	XG:i:0	NM:i:0	MD:Z:151	YS:i:0	YT:Z:CP
HISEQ09:337:CA3UFANXX:7:1301:8865:44089	99	VIRSorter_Ga0164292_10000001-circular-cat_2	150911	42	151M	=	151070	310	TGATGCTCTCAAAAAGGCAAATGAAAAAATTGCTGAACTAGAAGCACAAATTGCAAAAGACTCATCGAAAGCACAAGCTACTGATGAGCAAGAGTCTACTGAAACTGTGGAAAAAACAGAAGTACCTACCGAAGAAGTGGTTGATTCTGCC	CCCCCGGGGGGGGGEGGGGFGGGGGGGGGGGGGGGGGGGGGGGGGGGGGGGGGGGGGGGGGGGFFGGGGGGEGGGGGGGGGGGGGGGGGGGGGGFGFGGGGGGGGGGGGGGGG>FGGGGEGGGGF=DGGEGGGGGGGGGGGGGGGGGGGEG	AS:i:0	XN:i:0	XM:i:0	XO:i:0	XG:i:0	NM:i:0	MD:Z:151	YS:i:0	YT:Z:CP
HISEQ09:337:CA3UFANXX:7:1301:8865:44089	147	VIRSorter_Ga0164292_10000001-circular-cat_2	151070	42	151M	=	150911	-310	AGCTGAAGGAGAAACTCAAGCAACTGAAGAGTCCAATACGAATCTCACTGACGAAAAAGTAGTCTCTGAGCAAGATGTTGACGACGCTACAAAAAAACTTCAAGAGCTTGAAGAAGAAAACAAAAAACTCAAGAGCGCAATGCATAGAACT	=B@@BGGB@B8G@BB@6B@EEGGD=GGGGGGGDEGGGGGGGGGGGGG>@FGDGGGFF00FGGGGFGGGGGGGGGEEEGGGGGGGGGGGGGGGGGGGEGGGGGGGGGGFFGGGGGGGGGGEGGGGGGEGGGGGGGGGGGGGGGGGGGCBBBB	AS:i:0	XN:i:0	XM:i:0	XO:i:0	XG:i:0	NM:i:0	MD:Z:151	YS:i:0	YT:Z:CP
HISEQ09:337:CA3UFANXX:7:1301:7232:47115	83	VIRSorter_Ga0164292_10000001-circular-cat_2	113142	42	151M	=	113018	-275	CTCAACAAGAGTTGTATTGAGATGGTCTGACATTTGAGAAACAGTGGTCCGCACCAGCATTTCTCGCATTATGTGCATCTGACACCAAGGTGACTCTTCAACTGTAGTAGTCTCAAGGTCCTTAGCATGTGCTTCTGGCATACGAGTTACC	#GDGGD/=BGGGGGGGGGGGBFC0GGGGGGGGGGGGGGGEGGGGGGGGGGEGGCGGCGGGGGGDGGGGGGGGCGGGGGGGGGGGGGGGGGGGGGGGGGGGGGGGGGGGGGGGGGGGGGGGGGGGGGGGGGGFGGGGGGGGGGGGGGBBBBB	AS:i:0	XN:i:0	XM:i:0	XO:i:0	XG:i:0	NM:i:0	MD:Z:151	YS:i:0	YT:Z:CP
HISEQ09:337:CA3UFANXX:7:1301:7232:47115	163	VIRSorter_Ga0164292_10000001-circular-cat_2	113018	42	151M	=	113142	275	CGCACAAGTAATCTACCCATGCTTCTGCGGTCATGATGCTACGCTTGACAGTGAGCTTTTGGTGTTCTTGAGCTGCCTTAAGCAATTCTTCTTCTGTCCATTCGATATTGAACAGCACCTCTGGCTCAACAAGAGTTGTATTGAGATGGTC	BBBCBGGGGGGGFGGGGGGGGGGGGGGGGFGGGGGGGGGGGGGFGGGGGGGGGGGGG>GGGGGGGGGGGGGGGECGGGGGGGGGGGGFGGGFGGGGGF0@FGGEGGGGGCGCGGGGGF@FGGGGEGGGGGGGGGB@@EBGGGGBB<EGBB=	AS:i:0	XN:i:0	XM:i:0	XO:i:0	XG:i:0	NM:i:0	MD:Z:151	YS:i:0	YT:Z:CP
HISEQ09:337:CA3UFANXX:7:1301:19512:47844	83	VIRSorter_Ga0164292_10000001-circular-cat_2	54443	42	151M	=	54270	-324	GGTGGCGACTTAATTATTAGTGGAGACACAGTTAGCTTAAATGTCTCGCAAGTTTTAATTGAAGATAACATATTAGTTTTAAATTACAACTTCACAGGCGCTCCAATACTCAATGCCGGAATAGAAATTGAACGTGGATCTGAAAACAATG	#DDB@GBG@/GGGGGGGGGGGGGFGGGGGGGGGGFGGGGGGGGDAE/>EGGGGGGGGGGGGGGGGGGGGGGGGGGGGGGGGFFEGGGGGGGGGGGGGGGGGGFGGGGGGGGGGGGGGGGGGGGGGGGGGGGGGGGGGGGGGGGGGGCCCCC	AS:i:0	XN:i:0	XM:i:0	XO:i:0	XG:i:0	NM:i:0	MD:Z:151	YS:i:0	YT:Z:CP
HISEQ09:337:CA3UFANXX:7:1301:19512:47844	163	VIRSorter_Ga0164292_10000001-circular-cat_2	54270	42	151M	=	54443	324	CTCCAAGTATTACAAAAGGCCAATTAGCTTTAGATCCAGTCAATGGAATTGTTTACTATAAAGACGAAAACAATAATACGGTAGCGACAACTTGGTCTTGGCTGCAAAGTTTAAATCAAGAAACAAATATCAGTAGTGAAAAAAATGTTTC	CCCCCGGGGGGGGGGGGGGGGGGGGGGGGGGGGGGGGGGGGGGGGGGGGGGGGGGGGGGGGGGGGGGGGGGGGGGGGGGGGGGGGGGGGGGGGGGGGGGGGGGGGGGGGFGGGGGGGGGGGGGGGGGGGGGGGDGGGGGGGGGGGGGGGGG	AS:i:0	XN:i:0	XM:i:0	XO:i:0	XG:i:0	NM:i:0	MD:Z:151	YS:i:0	YT:Z:CP
HISEQ09:337:CA3UFANXX:7:1301:3366:49151	99	VIRSorter_Ga0164292_10000001-circular-cat_2	136422	42	151M	=	136552	281	AAGAAGATCAGAAGCGCAAAAAGCTTTAGCAGAAGGTCGAGTCATGACCAATGATGAAATTGAAGCTGTTGTATCTGCAATGCATCCTGAACAACTTCGTTCAATAAATACAATAGCAAAAACAACTTCGGAATATATATCTGAACAAACA	BBBBCEFGGGGGGGGGGGGGGGGGGGGGGGGGGGGGGGGGGGGGGGGGGGEGGGGGGGGGGGGGGGGGGGGGFGGGGGGGGGGGGGGGGGGGGGGGGGGGGGEGGGGGGGGGGGGGGGGGFGGGGGFGG0F>CEGGGGGGGGGGGGGGDEE	AS:i:0	XN:i:0	XM:i:0	XO:i:0	XG:i:0	NM:i:0	MD:Z:151	YS:i:-5	YT:Z:CP
HISEQ09:337:CA3UFANXX:7:1301:3366:49151	147	VIRSorter_Ga0164292_10000001-circular-cat_2	136552	42	151M	=	136422	-281	GAATATATATCTGAACAAACAATATCGCATATTCCAGTAATACAAAGAACTAGGTTAATTAGTCGTCAAACATTGCAGCCGACTAAGCCATTAATATCTGGTTCAGTACTTTCTCAAATGAGAGTAAAAGATGCTTCTGGAACTGAAGTTA	=GGGGGG=B=GGGGF0GGGGGGBGGDGGFGGGGGGGFGGGGGGGGGEGGGGGGGGGGGGGGGGGGGGGGGGGGGGGGGGGGGGGGGGGGGGGGGGGGGGGFGGGGGGGGGGGGGGGGGGGGGGGGGEGGGFGGGGGGGGGGGGGGGCBBBB	AS:i:-5	XN:i:0	XM:i:1	XO:i:0	XG:i:0	NM:i:1	MD:Z:150C0	YS:i:0	YT:Z:CP
HISEQ09:337:CA3UFANXX:7:1301:7586:49199	99	VIRSorter_Ga0164292_10000001-circular-cat_2	104831	42	151M	=	104995	315	ATAGGTAACTTAGCTTTTAGTACAGTGTCTTTTTTAGCTTTTAGATAGGCGTTGTTTTTAATACAACCCCATCCATTGAATCCTACTGCTGGACGATAGAAAGGCTTATTAGCCAATTTATCTTCTAGAGTTAGGAATTCTTTTGTTTGGT	CCCCCGGGGGGGGGGGGGGGGGGGGGGGGGGGGGGGGGGGGGGGGGGGGGGGGGGGGGGGGGGFGGGFGGDDGGGGGGGGGGFGGGFGGGGGGGGGDGGGGGDGFGGGGEGGFGGGGGGGGGGGGG@@@FGECDGGGEGDGGGGGEGG@##	AS:i:0	XN:i:0	XM:i:0	XO:i:0	XG:i:0	NM:i:0	MD:Z:151	YS:i:0	YT:Z:CP
HISEQ09:337:CA3UFANXX:7:1301:7586:49199	147	VIRSorter_Ga0164292_10000001-circular-cat_2	104995	42	151M	=	104831	-315	TATTCTGTTAGCTACAACAATTTGTTCTAGCACAGTCGCTTTGGAAGGGTGAGAAGCAAATTCTTTGCCTCCGTAACCCTCCCAGGTAGATCTGGCTATGCCAAGTCCACCTCCCCAGTTACCACCATCTTGCCAGTTTTGGGCAGTTTCA	GGGEGGGGGGEGGGGGGGGGG@GGGGGGEGGGG@GD@GGGGGGGGGGGGGGGGGGGGGGGGEGGGGGGGGGGGGGGGGGGGGGGGGGGGGGGGGGGGGGGGGGGGGGGGGGGGGGGGGGGGGGGGGGGGGGGGGGGGGGGGGGGGGCCCCB	AS:i:0	XN:i:0	XM:i:0	XO:i:0	XG:i:0	NM:i:0	MD:Z:151	YS:i:0	YT:Z:CP
HISEQ09:337:CA3UFANXX:7:1301:9459:49988	99	VIRSorter_Ga0164292_10000001-circular-cat_2	21129	42	151M	=	21218	231	GGAAACCTAATTGGCGTATGTGTTGTATCTGGCAATGTTAGACGTTCAGCTGAGTTATTAATAGGAAGAATAGATGATGAAGATTTCCTCAACTTAAAAAACTCAGAAGTTTTTCCAGAGAGAAACTCATATGACGCTGATAGTCCTGGTT	B@BBBGBFGGGGGEGGGB<D1FGGGGGGGFE>FGGGGGGEEGGG@FGGGGGG>FGGG:FGGGGCGGG>CGGGEEDFGGGEGGEGGGGGGEGGGGGGGD@GGG>GGGGGG0;0CF@GGFFGGGGGGGEGGGGGCGCB.F.>DBGBBBGEGGG	AS:i:0	XN:i:0	XM:i:0	XO:i:0	XG:i:0	NM:i:0	MD:Z:151	YS:i:0	YT:Z:CP
HISEQ09:337:CA3UFANXX:7:1301:9459:49988	147	VIRSorter_Ga0164292_10000001-circular-cat_2	21218	42	142M	=	21129	-231	CAACTTAAAAAACTCAGAAGTTTTTCCAGAGAGAAACTCATATGACGCTGATAGTCCTGGTTGGGGATGGATGTCAAATAACTCAGTAGAAGTCTCAGTGGGACAAGACTTGTCCGCCATAGTTGACGGCATAGCTAGAAAT	@EGBBGGGDE96ECBGGDD8000GGF@DEGGGGFCG@F@C0G>CF980>GGGGGEG>FCGGGGGGGGGEF@FCC:>CGGGEDGGGGGFF@F1>GEGGGCGFCBFBC=1:GDGGGCC1G1FD@BBGGGGG@GGEGGGGCBCCC	AS:i:0	XN:i:0	XM:i:0	XO:i:0	XG:i:0	NM:i:0	MD:Z:142	YS:i:0	YT:Z:CP
HISEQ09:337:CA3UFANXX:7:1301:14067:49996	99	VIRSorter_Ga0164292_10000001-circular-cat_2	161792	42	151M	=	161857	216	AATTCAGATTTATTAGACCTAGCATATAATAGCAACAATAGAAGCACATCTTCAGAAGAAGCATTAAACAATATTAAAAAAGCTATAGAAGATTTTCTTAGAGAAGAATATGACGAAGATAACATTAACTAAGACTCATCAGAATCCACCA	@BBBBGG>GCGGGGG>FGBGDCGGGGDFGGFGEGGGGGGGGEGGFGGGGGEGGGGGGGGGGGGGGGGGEFF1DFGGGGFGGGGGGGGGGGGGFFGGGGGGGGGFGEGGEG00FFGGGBGGEECF0;CFCFFGGGG@0DGGGGFGG0088E@	AS:i:0	XN:i:0	XM:i:0	XO:i:0	XG:i:0	NM:i:0	MD:Z:151	YS:i:0	YT:Z:CP
HISEQ09:337:CA3UFANXX:7:1301:14067:49996	147	VIRSorter_Ga0164292_10000001-circular-cat_2	161857	42	151M	=	161792	-216	AAACAATATTAAAAAAGCTATAGAAGATTTTCTTAGAGAAGAATATGACGAAGATAACATTAACTAAGACTCATCAGAATCCACCAGCCATACAGCAGTCTAGGCTTAAAAGAGATTGGATGGATGAAACCTACAATAAGCATGCCTACAA	GGGGGGGFBGGGGGGGGCEGGGGF8>G<080080@FC0CGEEGGD@8:0:FF;FCE00DGFE@FF@::1GGGGF@FF>DC<=:BGGGGGGEGGGGGGGGGGDCGGBBCG>GGGGGGC>GF>>GDGGCGGGFF=EGGGEGEGGGGGGBBBBB	AS:i:0	XN:i:0	XM:i:0	XO:i:0	XG:i:0	NM:i:0	MD:Z:151	YS:i:0	YT:Z:CP
HISEQ09:337:CA3UFANXX:7:1301:11118:50208	83	VIRSorter_Ga0164292_10000001-circular-cat_2	121313	42	151M	=	121105	-359	TACCCCAGTTTGCGTTGCGGACGTGATCCCAGGTGCAGTGACGAGAACTGCAGACGCTGCACTTTGGATGCGTTGCGCCGTTTCTCACTTTCTTCACTTGGACTCTTTTTGCGTCCGCCTTTTCCATTTCTTCCTGAAGAAGATACATCTC	GGGGGDEGGGGGGDDGGGDEEDGGGGBGGGGGGGGGGGGGGGEE/GEGGGGGDGGGGGGGGGGGGGGGGGGGA@GGGGGGGGGGGGGGGGGGGGGDGGGGGGGGGGGGAC<GGGGGGGGGGGEGGFGGGGGGGGGGGGGGGGGGFFBBBAB	AS:i:0	XN:i:0	XM:i:0	XO:i:0	XG:i:0	NM:i:0	MD:Z:151	YS:i:0	YT:Z:CP
HISEQ09:337:CA3UFANXX:7:1301:11118:50208	163	VIRSorter_Ga0164292_10000001-circular-cat_2	121105	42	151M	=	121313	359	TGATCATCGTAATGATGATTTCCTTTGGAATGAACATGTTTTACCTCCATGTTCTAATGCCCACACCACGTTGGTGTAGGACTTGGTAGCTTTCAGACTACCCATAAAGGAAAAACCACCCTGGATGGGTGGTATCCTTCAGGTTTACTTG	BBABBGGGGGGGGGGGGGGGGGGGGGGGGGGGGGGGGGGGGGGGGGGGGGGGGGGGGGGGFGGGGGGGGGGGGGGGGGGGGGGGGGGGGGGGGGGGGGGGGGGGGGFGGGGGGGGGGGGFGGGGGGFFGGGGGGEGGGG.@BGGGG@@EGB	AS:i:0	XN:i:0	XM:i:0	XO:i:0	XG:i:0	NM:i:0	MD:Z:151	YS:i:0	YT:Z:CP
HISEQ09:337:CA3UFANXX:7:1301:8508:50657	99	VIRSorter_Ga0164292_10000001-circular-cat_2	89786	42	151M	=	89794	159	GGTCTGGGGGGCAGATGAATTGGTATATTCACTTTGTGGACGGGCCAGTCGTAAACGAGTGGGACTCCGTAACAATGGGGACTGTTAACTCCCAAAATCAATATGATTGCATGTCACTGCATAACATTAATCAGATAAAACAGGAACTAAT	BCBBB?FGG<BDGGGGGGGEGGGGG0FGGGGGGGGGGGGDCGDGGGGGGGGGEGGGGGGCDGGGGGGGGDGGGGGGGGGGGGGGGGGGGGGGGGGGGGEGGGGGGGGGGEGGGGGGGGGGGGGGGGGBDG8EGGGGGGGGGGGGGGG/CG8	AS:i:0	XN:i:0	XM:i:0	XO:i:0	XG:i:0	NM:i:0	MD:Z:151	YS:i:0	YT:Z:CP
HISEQ09:337:CA3UFANXX:7:1301:8508:50657	147	VIRSorter_Ga0164292_10000001-circular-cat_2	89794	42	151M	=	89786	-159	GGGCAGATGAATTGGTATATTCACTTTGTGGACGGGCCAGTCGTAAACGAGTGGGACTCCGTAACAATGGGGACTGTTAACTCCCAAAATCAATATGATTGCATGTCACTGCATAACATTAATCAGATAAAACAGGAACTAATAAACTAAA	GGGGGGBGGB8@BB@GGGGGGGGBGGGGGGGGGGGGGGGGGFD>FGF=FCEGGGF9E/BFGGGF>GEGGGGGGGGGGGC9=>BGFDDGFBFE@>EGEGGGGFGGGGGGGGGGGGGGGGGGGGGGGGGGGGGGGGGCEGGGFFFC11CCCCC	AS:i:0	XN:i:0	XM:i:0	XO:i:0	XG:i:0	NM:i:0	MD:Z:151	YS:i:0	YT:Z:CP
HISEQ09:337:CA3UFANXX:7:1301:14711:51231	83	VIRSorter_Ga0164292_10000001-circular-cat_2	63679	42	151M	=	63642	-188	TCTATGACTAGTGAGGCAGTAGAACAATTCTTTGAAGCTTCTAAGCAATCTATTTTAGATTTTAGCGGCGCGGCATTTGCTGTTGGAATGGAAGACTCTATTTTATCGCTTCCCGACAGTATGGATGGAAAATCTTTGAAAGAATTCAAAC	CC=CGGGDGDD=DEDGDBEGGGGDGGGEGGGGGGGGGGF=GGGECEGGFGGGFGGGGGGFGGGGGGGGGGGGGGGCGGBFGGGGGGGGGGGGGGGGGGGGGGGGGGFGGGGGGGGGGGGGGGGGGGGGGGGGGGGGGGGGGGGGGGCCBBC	AS:i:0	XN:i:0	XM:i:0	XO:i:0	XG:i:0	NM:i:0	MD:Z:151	YS:i:0	YT:Z:CP
HISEQ09:337:CA3UFANXX:7:1301:14711:51231	163	VIRSorter_Ga0164292_10000001-circular-cat_2	63642	42	151M	=	63679	188	AGCAGATTCCGGCTTGTTAATGGGCGAAAAAGGAGAATCTATGACTAGTGAGGCAGTAGAACAATTCTTTGAAGCTTCTAAGCAATCTATTTTAGATTTTAGCGGCGCGGCATTTGCTGTTGGAATGGAAGACTCTATTTTATCGCTTCCC	BCCCCGGGGGGGGGGGGGGGGGGGGGGGGGGGGGGGGGGGGGGGGGGGGGGGGGGGGGGGGGGGGGGGGGGGGGGGGGGGGGGGGGGGGGGGGGGGGGGGGGGGGGGGGGGGGEGGGGDGGGGGGGGEGGBEGGGGGEEGGGGGEGGGGGG	AS:i:0	XN:i:0	XM:i:0	XO:i:0	XG:i:0	NM:i:0	MD:Z:151	YS:i:0	YT:Z:CP
HISEQ09:337:CA3UFANXX:7:1301:10011:52348	83	VIRSorter_Ga0164292_10000001-circular-cat_2	67043	42	151M	=	66854	-340	CCACAACTGCAGCATCTGGAGCTGCAAGAAGGGCAGACAAAGCCCTATCAGAAAGCGTTACTCTATTAAGAAAGAGTAAGGCCGGCTATGGAGCTGCTGCTGTTATAGGGCTCGGAGCTGTGTCTGCTGGAGTGCTAGGTCATAGCATGGG	BGGGGGGGGEGGGGGGEGGGGGGGGGGEGGF=GGGGGGGGGGFEEGGGGGGGGGGGGGGGGFGGGGGGGGGGGGGGGGGGGGGGGGGGGGGGGGGGGGGGGGGGGGGGGGGGGGGGGGGGGGGGGGGGGGGGGGGGGGGGGGGGGGCCCCC	AS:i:0	XN:i:0	XM:i:0	XO:i:0	XG:i:0	NM:i:0	MD:Z:151	YS:i:0	YT:Z:CP
HISEQ09:337:CA3UFANXX:7:1301:10011:52348	163	VIRSorter_Ga0164292_10000001-circular-cat_2	66854	42	151M	=	67043	340	CTATGGGAGGAATAGCTGCAGGAGCAGGAATCATGGCCTTAGGAGGCGGCATTGCTGCCATTGGTAGGAGTGGCATTTCTAGGAATATGGGCAAGTCAAACGCAGCAAAAAGAACAGCACTAGACCTAGAAGAAGACGCAGCTAGAGTAGC	BCBCBGGEGGGGGGGGGGGGGGGGGGGGGGGGGGGGGGFGGGGGGGGGGGGGGGGGGGGGGGGGGGGGGGGGGGGGGGGGGGGGGGGGGGGGGGGGGGGGGGGGGGGGGGGGGGGGGGGGGEGGGGGGGGGGGGGGGGGGGGGGB=EEGG@	AS:i:0	XN:i:0	XM:i:0	XO:i:0	XG:i:0	NM:i:0	MD:Z:151	YS:i:0	YT:Z:CP
HISEQ09:337:CA3UFANXX:7:1301:9091:53643	83	VIRSorter_Ga0164292_10000001-circular-cat_2	180347	42	151M	=	180325	-173	GGTCATGAAGTAAAAAATCCTTTAGACATAGAAAATAATCAAATTTTTCAAGGAGCAATAGATTCAATCCCAGCATTGAGGGGAACGACATTAGGTGCTAAGAGTTTTAGAACAAGGTTTAGAACTGCAAAAACTGCTTATGATGTATTGG	6E=CGGFGGCFGGGGGGGGGGGGGGGGGGGGGGGGGGGGGGGGGGDGGGGGGGGEGGGGGGGGGGGGGGGGGGGGGGGGGGGGGGGCGGGGGGGGGGGGGGGGGGGGGGGGGGGGGGGGGGGGGGGGGGGGGGGGGGGGGGGGGGGCCCCC	AS:i:0	XN:i:0	XM:i:0	XO:i:0	XG:i:0	NM:i:0	MD:Z:151	YS:i:0	YT:Z:CP
HISEQ09:337:CA3UFANXX:7:1301:9091:53643	163	VIRSorter_Ga0164292_10000001-circular-cat_2	180325	42	151M	=	180347	173	ATCAGTAAAAGGCTACCTATTTGGTCATGAAGTAAAAAATCCTTTAGACATAGAAAATAATCAAATTTTTCAAGGAGCAATAGATTCAATCCCAGCATTGAGGGGAACGACATTAGGTGCTAAGAGTTTTAGAACAAGGTTTAGAACTGCA	CCCCCGGGGGGGGGGGGGGGGGGGGGGGGGGGGGGGGGGGGGGGGGGGGGGGGGGGGFGGGGGGGGGGGGGGGGGGGGGGGGGGGEGGGGGGGGGEGGFFGGEGGGGGGGGGGGGGGGFGGGGGGGFCGGGGGGGGGGGBGGGGGGGGG=B	AS:i:0	XN:i:0	XM:i:0	XO:i:0	XG:i:0	NM:i:0	MD:Z:151	YS:i:0	YT:Z:CP
HISEQ09:337:CA3UFANXX:7:1301:2388:54048	83	VIRSorter_Ga0164292_10000001-circular-cat_2	202076	42	151M	=	201999	-228	CGGTTTTTTCTTCAACAAGCTCAAATATTTACGAAAATTTAATTCAAGAACTTAGACGTATATTTATTGCGCAACAGAATACACAATTTATAGTAGATTTTAAAGAAACTATTAAAGAAAATGTAAGAAAGAAATTTTACCAAGATTCAAT	##CA@=ECCF@=GGF0C0>C0GGGG@F0>GG<EGGCF;D@FE@@CCD>GFB>FFBGB>GFCGEDDGGC>E1GGGCEFGF@GFGEGGCDGGEGGFGGGGGGDGGGGGGGGGGEGGGGGGGGGGGGGGGGGGGGGGGGGGGGGGGGGGCCCCC	AS:i:0	XN:i:0	XM:i:0	XO:i:0	XG:i:0	NM:i:0	MD:Z:151	YS:i:0	YT:Z:CP
HISEQ09:337:CA3UFANXX:7:1301:2388:54048	163	VIRSorter_Ga0164292_10000001-circular-cat_2	201999	42	151M	=	202076	228	ACAGAATATACCTGCAAATTATACATCAGCATACAAGGCCGGAAGTTATGCCAACGCTGAAGATAGATATATGGCTACGGTTTTTTCTTCAACAAGCTCAAATATTTACGAAAATTTAATTCAAGAACTTAGACGTATATTTATTGCGCAA	CCCCCGGGGGGGGGGGGGGGGGGGGGGGGGGEGGGGGGGGGGGGGGGGGGGGGGGGGGGGGGGGGGGGGGGGFGGGGGGGGGGGGGGGGGGFGGGGGGGGGFGGGGGGGGGGGGGFGGGGGGGCGGGGGGGGGBCEGGBGGG@GGEBGGDG	AS:i:0	XN:i:0	XM:i:0	XO:i:0	XG:i:0	NM:i:0	MD:Z:151	YS:i:0	YT:Z:CP
HISEQ09:337:CA3UFANXX:7:1301:17019:54162	83	VIRSorter_Ga0164292_10000001-circular-cat_2	29194	42	151M	=	29011	-334	AAATTGAGCGCATTTCGTCAGTAGAAGCACGTGAGCAATTAGAAGAGTTCACGGCCTGATATTAAGTATCTTAAGTGGAGGGTTGGGGTTTCCTAACCCTCCACTTTATTTATAAAGAGGAAAAATGTTAATAGCACAAATGGTCGGAAAA	DGGGGGGGDGEGGGDGD/GGGDDGEGGGGGGEGDD=CCCGGEGGGGGGGC8GBEFGGGGGGEGGGGGGGGGGCGGGGEGGGGFGGGGGGGGGGGGGGGGGGGGFGGGGGGGGGGGGGGGGGGGGGGGGGGGGGGGGGGGGGGGGGGCCBBA	AS:i:0	XN:i:0	XM:i:0	XO:i:0	XG:i:0	NM:i:0	MD:Z:151	YS:i:0	YT:Z:CP
HISEQ09:337:CA3UFANXX:7:1301:17019:54162	163	VIRSorter_Ga0164292_10000001-circular-cat_2	29011	42	151M	=	29194	334	TTACAGACGTTACATTAACAGGCGAAAGCCATAAATAAAAGGAAAACAAAATGTCAGACAATAAGTTCAAATATTTTGCTGTTACAACAACCAGCTTGGTCAAGGCCAACAATAAGACAGAAGCACAAAAAGTAGCCATGGGTCGCCGTGG	BCCCCGGGGGGGGGGGGGGGGGGGGGGGGGGGGGGGGGGGGGGGGGGEGGGGGGGGGGGGGGGGGGGGGGGGGGGGGGGGGGGGGGGGGGGGGGGEGGGGGEGG0FFGGGGGGGGGGGGGGGGGGGGFEEGGGGGEGGG=EGGGGGGGDG@	AS:i:0	XN:i:0	XM:i:0	XO:i:0	XG:i:0	NM:i:0	MD:Z:151	YS:i:0	YT:Z:CP
HISEQ09:337:CA3UFANXX:7:1301:7630:54793	83	VIRSorter_Ga0164292_10000001-circular-cat_2	181591	42	151M	=	181532	-210	AGCTGTTGATTTTGTAAGAGATCAAACTCAAATACCAGTTATTAAGTTTAACCCACTTGACATGATTGGGCAAGGTGGCGCTCAAGGCGTAGACAAAAGAAAAATGTTTCAGTACGCAGAAGGTTTTTCTAATCAACCTTTTGGAAAAGTC	=GGGB=GGGGGGEEGGGGGGGGGGGGGGGGGGGGEGGGGGGGGGGGGGGGGGGGGGEGGGGGGGGGGGGGGGGGGGGGGGFGGGGGGGGGGGGGGGGGGGGGGGGGGGGGGGGGGGGGGGGGGGGGGGGGGGGGGGGGGGGGGGGGCCCCC	AS:i:0	XN:i:0	XM:i:0	XO:i:0	XG:i:0	NM:i:0	MD:Z:151	YS:i:0	YT:Z:CP
HISEQ09:337:CA3UFANXX:7:1301:7630:54793	163	VIRSorter_Ga0164292_10000001-circular-cat_2	181532	42	151M	=	181591	210	TATCAAACTAGGTCCGGAGGAGTATTAGATACAACTAGAATAACAGGAATGTTGTCAAGAGCTGTTGATTTTGTAAGAGATCAAACTCAAATACCAGTTATTAAGTTTAACCCACTTGACATGATTGGGCAAGGTGGCGCTCAAGGCGTAG	BBBCCGGGGGGGGGGGGGGGGGGGGGGGGGGGGGGFGGGGGGGGGGGGGGGGGGGGGGGGGGGGGGGGGGGGGGGGGGGGGGGGGGGGGGGGGGGGGGGGGGGGGGGGGGGGGGGGGGGGGGGGGGGFGGFEGGGGGGGGGGGGGEGD;G#	AS:i:0	XN:i:0	XM:i:0	XO:i:0	XG:i:0	NM:i:0	MD:Z:151	YS:i:0	YT:Z:CP
HISEQ09:337:CA3UFANXX:7:1301:12543:55664	83	VIRSorter_Ga0164292_10000001-circular-cat_2	146077	42	151M	=	145744	-484	TTTATTATGTAGGAACTATTGCTGACCAGTCGGATATGAGATCAAAGAATACAATTGAGGATTCTGATCTCGGTCTTGATTTCATCAATATGCTTAGACCCGTATCTTACTTTAAAAATGCACACAAAAAAATTCCAAGAGAAGATGACAA	BEGGGEGGBGED/GGGGGGGGGDD/<CC@GGFCCFGGGGGF@>GGGGGF>G>>GEGGCCGGGGEGFGGGGDGGGEFG>GEGFGGEGGGGGCEF>GGDEAGGEGGGGGGGGGGGGGGGGGGGGGDDGGGGGG>GGGGGGGGGGGGGGCBBCC	AS:i:0	XN:i:0	XM:i:0	XO:i:0	XG:i:0	NM:i:0	MD:Z:151	YS:i:0	YT:Z:CP
HISEQ09:337:CA3UFANXX:7:1301:12543:55664	163	VIRSorter_Ga0164292_10000001-circular-cat_2	145744	42	151M	=	146077	484	AGTTTGAAAATGGAAGCGTTCAAATTAATGCAGTTGGTTTCAATTTAAGTGGAGGTTCTGCTACATTTTCTGGAACCATAAATGCAGGAACAATTAATGGAACAACAATTAATGGGTCGAGCATTGTTGCAGACAGCTCAATCTTGGTCGG	CCCCCGGGGGGGGGGGGGGGGGGGGGGGGGGGGFGGGGGGGGGGEGGCDGGGGGF>FGGGGGGGGGGGGGGGGGGGGGGGGGGFGGGG<FGGGGGGGGGGGGGGGGGGGEGGGCEEDGGGGGGGCGGFGGGGGGGGEGEGGGGGGGEBGG@	AS:i:0	XN:i:0	XM:i:0	XO:i:0	XG:i:0	NM:i:0	MD:Z:151	YS:i:0	YT:Z:CP
HISEQ09:337:CA3UFANXX:7:1301:4275:56499	99	VIRSorter_Ga0164292_10000001-circular-cat_2	148972	42	151M	=	149026	205	TAATAATAGGATGTCCAATTTATAAAAGAGATTGGATCTTACCAATTTGGTTTGCAGCACTGGAAAGACAATCTATTCCTCTGAGTAAAATTGGTTTCATTTTTGAAACTTCACCAGACGATAAAGCAACTGTAGCAATGCTAAAGCTATG	?BABBFFED>GGGFDGD@FGG>FFGGGGGGFGGEGGEFGGGGBB>DFDGGGGGGG:FGGGEGGGEGGBGDDGGEGGGGGGCGGCEGGEEGGGDDGGGGGGGEGG/BCFEGG@F>0;0<FGGFGFDGCFDGGEGGCCFGE@GFFC=DDGBED	AS:i:0	XN:i:0	XM:i:0	XO:i:0	XG:i:0	NM:i:0	MD:Z:151	YS:i:0	YT:Z:CP
HISEQ09:337:CA3UFANXX:7:1301:4275:56499	147	VIRSorter_Ga0164292_10000001-circular-cat_2	149026	42	151M	=	148972	-205	CAGCACTGGAAAGACAATCTATTCCTCTGAGTAAAATTGGTTTCATTTTTGAAACTTCACCAGACGATAAAGCAACTGTAGCAATGCTAAAGCTATGGAGACAGTATCATCCTGAAATTCCTTTATTTGAAATAAGGGAACGAAACGATAT	###@6D06C@@CGCF=GCFGB:@GGFCGGGEEFC@80GB=0:C0GGF=0:E0DFFF0GGGGGG@F>GFB:E1DEFGGGCGG>FF>DCCGDCC1@@1GCEGFGF:?<1CGG>GGF1GD@F@FFF>GGGG@CDGGGGGGGGGBFF@BFA0@BA	AS:i:0	XN:i:0	XM:i:0	XO:i:0	XG:i:0	NM:i:0	MD:Z:151	YS:i:0	YT:Z:CP
HISEQ09:337:CA3UFANXX:7:1301:11210:56520	83	VIRSorter_Ga0164292_10000001-circular-cat_2	6585	42	151M	=	6449	-287	CTATCAACGGCCTATATGATTCTTCTACTGGATCTAAAATAAGACTACTTCAACACGCTGCTTCTTTAGGATTTGTAGATGGAATAGTCGACTCTCAAACAAAATCAGTACTAGCAACGTATTGGCTAAATCTATATAAAAATAATAATGC	=GGEGGGGGGGCGGGGGGCGGGGGGGGGGGGGGFGGGGGGGGGGEGGGGGGGGGGDGGGGGGGGGGGGGGGGGGGGGGGGGGGGGGGGGGGGGGGGGGGGGGGGGGGGGGGGGGGGGGGGGGGGGGGGGGGGGGGGGGGGGGGGGGCCCCC	AS:i:0	XN:i:0	XM:i:0	XO:i:0	XG:i:0	NM:i:0	MD:Z:151	YS:i:0	YT:Z:CP
HISEQ09:337:CA3UFANXX:7:1301:11210:56520	163	VIRSorter_Ga0164292_10000001-circular-cat_2	6449	42	151M	=	6585	287	GGTGGGGCATCAGGTGTTACTACCACCTCAACCACTACAACATCTACAACTTCTAGACCAAGTACTAGGAATGGTTATTCAGAAGGATTTGTTAAGTATGTCCAGTATACTCTGCTAAAAATGGGATATACAGTAACTATCAACGGCCTAT	BCCCCGGGGGGGGGGGGGGGGGGGGGGGGGGGGGGGGGGGGGGGGGGGGGGGGGGGGGGGGGGGGGGGGGGGGGGGGGGGGGGGGGGGGGGGGGGGGGGGGGGGGGGGGGGGGGGGGGGGGGGGGGGGGGGGGGGGGGGGGGGGGGGGGGB	AS:i:0	XN:i:0	XM:i:0	XO:i:0	XG:i:0	NM:i:0	MD:Z:151	YS:i:0	YT:Z:CP
HISEQ09:337:CA3UFANXX:7:1301:18278:56581	137	VIRSorter_Ga0164292_10000001-circular-cat_2	124923	42	151M	=	124923	0	AAAGAAAAACCCAGGAACTGACCCTGGGTTATCTTTACGAGTTTTACATCAAGCATCGTAGAAAAGCTTAATAAAGCCTTCTTCGATATCCTTTGTAGGAAGAACTTTAATTGAATAAAGATCATCTGCAAAGAGACTGATGTATCCACCT	ABB@BGGGGGGFGGBGGGGGGGGGGFEGGGGGEGCFGGFGGGGGGGGGGGGGGGGGGGGGGGGGGGGGGGGGGGGGGGGGGGGGGGGGAGGGGGGGEEGGGGGEGGFGGGGGGGGGGGGGGGGGGGGGGE@DGGGGGGGGGGGGGGGGGGG	AS:i:0	XN:i:0	XM:i:0	XO:i:0	XG:i:0	NM:i:0	MD:Z:151	YT:Z:UP
HISEQ09:337:CA3UFANXX:7:1301:15127:56953	99	VIRSorter_Ga0164292_10000001-circular-cat_2	70775	42	151M	=	70865	241	CAACAGTAGGAATTGACTGTTGCTTAGGAAAAGGAATTTGACCTTTTGGATTATAATTCAATTGTTGTTGAGATTGGTCAATAAACTGTTCTTGAAAGCCTTGTTGAATAACAGCTAATTCGCTCATGTTTTCTAAACTGTCTACGGCAAA	CCCCCGGGGGGGGGGGGGGGGGGGGGGGGEGGGGGGGGGGGGGGGGGGGGGGGGGGGGGGDGGGGGGGGGGGEGGGGGGGGGGGFGGGGGGGGGGGFGGGGGGGGGGGGGGGGEGGGGGGFGGGGGGGGGGGGGGGGGGGGGGGGGGGCGG	AS:i:0	XN:i:0	XM:i:0	XO:i:0	XG:i:0	NM:i:0	MD:Z:151	YS:i:0	YT:Z:CP
HISEQ09:337:CA3UFANXX:7:1301:15127:56953	147	VIRSorter_Ga0164292_10000001-circular-cat_2	70865	42	151M	=	70775	-241	CTTGAAAGCCTTGTTGAATAACAGCTAATTCGCTCATGTTTTCTAAACTGTCTACGGCAAAACCTATTTGAATGTTTTTATATTTTAATTGATTATGATTAATAAATTTAGCTAAATCATCAAGAGCAGCTTTTAATTCATTTTTAATTTT	BGGEGEGGGGGGGGGGGGGGGGGCGFFGGGGGGGEGGGGGGGGGGEGGGGGGGGDGGGGGGGGGGGFFGGGGGGGGGGFGGGGGGGGGGGGGGGGGGGGGGGGCEGFGEGGGGGGGGGGGEGGGGGGGGGGGGGGGGGGGGGGGGGCCCBB	AS:i:0	XN:i:0	XM:i:0	XO:i:0	XG:i:0	NM:i:0	MD:Z:151	YS:i:0	YT:Z:CP
HISEQ09:337:CA3UFANXX:7:1301:2692:57734	83	VIRSorter_Ga0164292_10000001-circular-cat_2	132451	42	151M	=	132276	-326	GATCAAATGCCAGGTAGACCAACTGGAATAAGGAATTACTAAAATGGCTAGATTAAACTCAATGTACAGATCTATTGGCTCAATGGCTCAAACAGTTCTTCGTGGCACTACACCTCTTGCCCCAGCTGGGATGAGAGGATCGGCATCAGCA	@GGGGGGGGGGGGGGGGGGGGGGGGGGGGGGGGGGCGGGGGGEGGGGGGGGGGGGGGGGGGGGGGGGGGGGGGGGGGGGGGGGGGGGGGGGGGGGGGGGGGGGGGGGGGGGGGGGGGGGGGGGGGGGGGGGGGGGGGGGGGGGGGGCCCCC	AS:i:0	XN:i:0	XM:i:0	XO:i:0	XG:i:0	NM:i:0	MD:Z:151	YS:i:0	YT:Z:CP
HISEQ09:337:CA3UFANXX:7:1301:2692:57734	163	VIRSorter_Ga0164292_10000001-circular-cat_2	132276	42	151M	=	132451	326	AAATAGTTTAATCTAGGAGGCAACAATGCCAGCATCAGGTACATCAACGGGAGCTATGGGTTTGATACCAAAAGCTAAAAGCTTAGCAAAAGGCTTGGGTTACAAAAAAGGTGCTGCACTTGCAGCAGGTGTAGTCGGTGCAGGTGCCATG	CCCCCGGGGGGGGGGGGGGGGGGGGGGGGGGGGGGGGGGGGGGGGGGGGGGGGGGGGGGGGGGGGGGGGGGGGGGGGGGGGGGGGGGGGGGGGGGFCBGFGGGGGGGGGGGGFGGGGGGGGGGGGGGGGGGGGGGGGGGGGGGGGGGGGGG	AS:i:0	XN:i:0	XM:i:0	XO:i:0	XG:i:0	NM:i:0	MD:Z:151	YS:i:0	YT:Z:CP
HISEQ09:337:CA3UFANXX:7:1301:11203:58562	83	VIRSorter_Ga0164292_10000001-circular-cat_2	66039	42	151M	=	66033	-157	TAAGTCCTTTGTTTGAAACTCATCTTGATTGAAAGCTGCCTGTATATAAGGGACATACTTTTCAGGTATATAACTTGGAATTGGTAGTGGATAATCTATTTTAAAGTAATCAAACATTCCCATTATTTTCCTGCGATTTAAGGTCTAGGCT	GGGGGGGGGGGGGGEGGGGGGGGGGGGGGGGGGGGGGGGGGGGGGGGGGGGGGGGGGGGGGGGGGGGGGGGGGGGGGGGGGGGGGGGGGGGGGGGGGGGGGGGGGGGGGGGGGGGGGGGGGGGGGGGGGGGGGGGEGGGGGGGGGFCCCCC	AS:i:0	XN:i:0	XM:i:0	XO:i:0	XG:i:0	NM:i:0	MD:Z:151	YS:i:0	YT:Z:CP
HISEQ09:337:CA3UFANXX:7:1301:11203:58562	163	VIRSorter_Ga0164292_10000001-circular-cat_2	66033	42	151M	=	66039	157	ACAATCTAAGTCCTTTGTTTGAAACTCATCTTGATTGAAAGCTGCCTGTATATAAGGGACATACTTTTCAGGTATATAACTTGGAATTGGTAGTGGATAATCTATTTTAAAGTAATCAAACATTCCCATTATTTTCCTGCGATTTAAGGTC	CCCCBGGGGGGGGGGGGGGGGGGGGGGGGGGGGGGGEGGGGGGGGGGGGGGGGGGGFGGGGGGGGGGGGGGGGGGGGGGGGGEEEGGGGGGGGGGGGGGGGGGGGGGGGGGGGGGGGGGGGGGGGGGGGGGGGGGGGGGGGGGGGGF0CG5	AS:i:0	XN:i:0	XM:i:0	XO:i:0	XG:i:0	NM:i:0	MD:Z:151	YS:i:0	YT:Z:CP
HISEQ09:337:CA3UFANXX:7:1301:8679:58851	99	VIRSorter_Ga0164292_10000001-circular-cat_2	128831	42	151M	=	128938	258	CTATCTATTCTACGATCAAGCTTTTCTATAAAGCCGTTTGACAACTTAAAGTTAAAGTTGAGAGACATTACCCCACCTTCAAAGGCAGAATACTTAATGATTGCTCCTTCGCTACCAAACTTTAGTTTTTTCTCAGCTTTCTCAGCTTTTT	B=B@AEGEGGGGGGBGGGGGECCGGCFFCFFFCGGGFFGBBFGGFGG:FGGGGFGGGEFGGG>DDBFFGGG@G>FGFGEGGC1<>FGGGGGGGGGGGGEFGFEGG>FGGGEGGGGBCCEGGGGGG@FGGGGGGGE8@E/C/@EDBBGECED	AS:i:0	XN:i:0	XM:i:0	XO:i:0	XG:i:0	NM:i:0	MD:Z:151	YS:i:0	YT:Z:CP
HISEQ09:337:CA3UFANXX:7:1301:8679:58851	147	VIRSorter_Ga0164292_10000001-circular-cat_2	128938	42	151M	=	128831	-258	TTCGCTACCAAACTTTAGTTTTTTCTCAGCTTTCTCAGCTTTTTTCTTAAACTGATAAATATTATTATTATCTCCTGAGAAATATTTGTAATACTCTTTGTAGAATTCTTCTTCACTACTCATGGTCTATTATCTCCGTCCATTTATCGCC	38GEGGB;EGGGGGB@GD:F0GGGGGD@80GG>>GGGFGEBBGGGGGDEGGF@DGGFGFGGGF@FBCDEF0CFEGCECGGGGGGGGGGCEGGGEGFCGGGGGGGGF>GGGFGE1CFB1GEGGG>GDEEGGGGGGCGGGGGGGGGGGBBB@B	AS:i:0	XN:i:0	XM:i:0	XO:i:0	XG:i:0	NM:i:0	MD:Z:151	YS:i:0	YT:Z:CP
HISEQ09:337:CA3UFANXX:7:1301:7549:59777	99	VIRSorter_Ga0164292_10000001-circular-cat_2	25352	42	151M	=	25576	375	ATGACCTAGACGGTGCTAAACAAGAATTTGTTTCTTTAATAAATTCTGGAGCAAACTATGAAGAAGCGTTTAACTTAACGCTTATTTCTAAAGCTCATAGAGAAATGGTATTGGGGGAAACTCATGATTGATTTATGTGTTGTAAATTATA	CCCCCGGGGGGGGGGGGGGGGGGGGGGGGGGGGGGGGGGGGGEGGEGGFGGGGGGFGGGGGGGGGGFGGGGGGGGGGGFGGGGGGGGGGGGGGFGGGGGGGGGEGDEEFFEFGGGGGGGGGGGGGGGEGGDGGEGGGGGGEGGGGGGBGGE	AS:i:0	XN:i:0	XM:i:0	XO:i:0	XG:i:0	NM:i:0	MD:Z:151	YS:i:0	YT:Z:CP
HISEQ09:337:CA3UFANXX:7:1301:7549:59777	147	VIRSorter_Ga0164292_10000001-circular-cat_2	25576	42	151M	=	25352	-375	AAAAAACTGGAACCTTTATATCATGGACAATGATTCTACAGATGACTTTGTTCCTTGGTTAAGAGAGAACGAGGAACGCTATCTAATCGATAGAACTTTCCTAAGAAAGAATATAGGTTATTCCTCTGCAATTAACTACATGGCTTCTAAG	GGGGGCGGGGGGGGFEGGEGGFCGGGGGEGEGFGGGGGGGGGGGGGGGGGGEGGGGGGGGGGGGGGGGGGGGGGGGGGGGGFGGGGGGGGGGGGGGGGGEGGGEGGGGGGGGGGGGGGGGGGGGGGGGGGGGGGGGGGGGGGGGGGBCCCB	AS:i:0	XN:i:0	XM:i:0	XO:i:0	XG:i:0	NM:i:0	MD:Z:151	YS:i:0	YT:Z:CP
HISEQ09:337:CA3UFANXX:7:1301:19732:59830	99	VIRSorter_Ga0164292_10000001-circular-cat_2	80209	42	151M	=	80422	364	ATATCATCTATATCATTGTACTGGAAGCTAGAAGCCCAGTCCCAGTTTTCATAAGCATAGCGATATAAGTCTTTAATCATTTCGCGTTCTTTATTCCAAAGAATATTGCGCATAAATGGAGCAGCTTTTACTACGTCAGCAGTATTTAGCA	CCBCCGGGGGGGGGGGGGGGGGGGGGGGGGGGGGGGGGFFGGGGGGGGGGGGGGGGGGGGGGGGGGGGGGGGGGGGGGGGGGGGCGGGGGGEDGGGCGGGGGG@F@F0GF@AGCFFGGCGGGBEGGGGGGGGGGGGGGGGG.EDGGEGGG#	AS:i:0	XN:i:0	XM:i:0	XO:i:0	XG:i:0	NM:i:0	MD:Z:151	YS:i:0	YT:Z:CP
HISEQ09:337:CA3UFANXX:7:1301:19732:59830	147	VIRSorter_Ga0164292_10000001-circular-cat_2	80422	42	151M	=	80209	-364	CCAGTAAAATACTTAGTTGCATGAGCTATAGCAGAATAATCATACGTATCTTCAGGAAGATAAATCTTAATAATTTCAATTCGTTCTTCAAATGATGGCAAGCCAACAAAGAAGATCTTATCGAATCGTTCTGCACGAAGCATTTCTGGCT	#GGGGGF0@CGGGGGFEGFGGGGGCG@F>FEGGGGGGGGGGGGGGGGGCGGDCGGGGGGGGGGGGCGGGGGGGGGEDFGGGGGGGGGGGGGGGGGGGGGGGGGGGGGGGGGGGGGGGGGGGGGGGCGGGGGGGGGGGGGGGGGGGGCCBBB	AS:i:0	XN:i:0	XM:i:0	XO:i:0	XG:i:0	NM:i:0	MD:Z:151	YS:i:0	YT:Z:CP
HISEQ09:337:CA3UFANXX:7:1301:15123:60124	99	VIRSorter_Ga0164292_10000001-circular-cat_2	139325	42	151M	=	139496	322	GAAATAGGAGCAGCAGCTCAAAAAATAGGTAGAACAAGAGCATTGTCTCAGACTATAAGAGGTTTTGTGCCCGGAGGAATTTTTGATTCTGTAGCTACATTGGGCGGAAGAGGCTCTGAAATGGCTGGAAGTGCAGGTTTTAAGAAATCTT	ABBBBGGGGGGGGGGGGGGGGGGGGGGGGGGGGGGGGGGGGGGGGFGGGGGGGGGGGGGGGFGBEEGGGGGGGGGGGGGGCCCDGGGGGGGGGGGGGEGGGGGGGGGGGGGGGCGGGGGEEGGGGGGDDGGGGGGGGGGGGGGGGEDGB/D	AS:i:0	XN:i:0	XM:i:0	XO:i:0	XG:i:0	NM:i:0	MD:Z:151	YS:i:0	YT:Z:CP
HISEQ09:337:CA3UFANXX:7:1301:15123:60124	147	VIRSorter_Ga0164292_10000001-circular-cat_2	139496	42	151M	=	139325	-322	ATGGAGGGTTCTAAGTTTAGTCGTTTAGGAGCAGGGGCTCTAGACGATGCAGCACACGGGGCAAAGAGTGCAATGAAAATCAAAACTAAAATGTCTGGATATATGCACCATGCAGATAACCTACTTAAGAGTGACGACGTTGCATTAATTA	EGGEGGGGGGGGGGGGGGGGGGGGGGGGGGGGGGGGGGGGGGGGGGGGGGGGGGGFGEGEGGGGGGGFGGGGGGGGGGFBGEGGGGGGEECGGGGGGGGGGGGGGGGEGGGGGGGGGGGGGGGGGGGGGGGGGGGGGGGGGGGEGGCCCCC	AS:i:0	XN:i:0	XM:i:0	XO:i:0	XG:i:0	NM:i:0	MD:Z:151	YS:i:0	YT:Z:CP
HISEQ09:337:CA3UFANXX:7:1301:1952:60476	81	VIRSorter_Ga0164292_10000001-circular-cat_2	193236	42	151M	=	192869	-518	TTCTCCTGATATTTCAACATTTAGATCTGAAGAAGAAAGAAATTTAACTGATATTGGTAGAGGTTTTTGGGAAGGAATTTTGAGTAAAGTTGGAATTGATATATCAGAAGCAGCTTTGTATAGAAACTTAGATACTGTAGTGCAACTTTCT	G8.GDGF0DF90GDFGGGGGCFGGGGGDCGEGGFEGGGGGGGGGGGGGGEGGGGGGGGGGGDBDGGGGGEGGGGGGGGGGGGEGGGGGGGGGGGGGGGFGGGGGGGGGGGGGGGGGGGGGGGGGGGGGGEGGGGGGGGGGGGGGGGCCCCC	AS:i:0	XN:i:0	XM:i:0	XO:i:0	XG:i:0	NM:i:0	MD:Z:151	YS:i:0	YT:Z:DP
HISEQ09:337:CA3UFANXX:7:1301:1952:60476	161	VIRSorter_Ga0164292_10000001-circular-cat_2	192869	42	151M	=	193236	518	CAAACTTTCCATTTGCCATAGCTGTGGATCTTCAGTTGAATGTGTTTAACCACAAGCCATTCTTACCGATGATTAAAGATTTTAATCAAGCTATTGACTGGGCAAAGTTTAGATACTACATGGGAAGAGCAGCTATTGCTCTTTCAGAAAC	CCCBCGGGGGGGGGGGGGGGGGGGGGGGGGGGGGGGGGGGGGGGGGGGGGGGGCCDGGGGGGGGGGGGGGGGGGGGGGGGGGGGGGGGGGGGGGGCGGGGGGGGGGGGGEEGGGGGGGGC0@FDGGGGGGGGGGGGGGGGGGGGFGGGGG#	AS:i:0	XN:i:0	XM:i:0	XO:i:0	XG:i:0	NM:i:0	MD:Z:151	YS:i:0	YT:Z:DP
HISEQ09:337:CA3UFANXX:7:1301:16248:60392	99	VIRSorter_Ga0164292_10000001-circular-cat_2	82022	42	151M	=	82028	157	CGAACTTGTCCAACAGTCTTTCCTGAGACTGGTGCTGGCTGATTGTATACACCGTAACGAACGTTGGCTACGCCTTCGCTTGAGCTGGTGCTTGTTTGGTTGGAATTCATTTCCATGTTATTATCTCCGTTTATTAGTTATAGGTAAGCGG	CCCCCGGGGG>GGGGGGGFGGGGGGGGGGGGGGGGGGGGFGBGGGGGGGGGGGGGGGGGGGGGGGGGGGGGGEGGGGGGGGGFGGGGGGGGGECFGGGGGGGGGGGGGGGGGGGGFGGGGGGGGGGGGGGGGGGGGGBEGGGBB@EGEDGD	AS:i:0	XN:i:0	XM:i:0	XO:i:0	XG:i:0	NM:i:0	MD:Z:151	YS:i:0	YT:Z:CP
HISEQ09:337:CA3UFANXX:7:1301:16248:60392	147	VIRSorter_Ga0164292_10000001-circular-cat_2	82028	42	151M	=	82022	-157	TGTCCAACAGTCTTTCCTGAGACTGGTGCTGGCTGATTGTATACACCGTAACGAACGTTGGCTACGCCTTCGCTTGAGCTGGTGCTTGTTTGGTTGGAATTCATTTCCATGTTATTATCTCCGTTTATTAGTTATAGGTAAGCGGGTTGCT	EGGGGEGGGGGGGGGGGGGGGGGGGGGGGGGGGGGBGGGGGGGGGGGGGGGGGGGGGGGGGGGGGGGGGGGGGGGGGGGGGGGGGGGGGGGGGGGGGGGGGGGGGGGGGGGGGGGGGGGGGGGGGGGGGEGGGGGFGGGGGGGGGGCCCCB	AS:i:0	XN:i:0	XM:i:0	XO:i:0	XG:i:0	NM:i:0	MD:Z:151	YS:i:0	YT:Z:CP
HISEQ09:337:CA3UFANXX:7:1301:12757:60558	99	VIRSorter_Ga0164292_10000001-circular-cat_2	93415	42	125M	=	93554	290	TTTAAGCCCCCTGCGTCTGCCTATTCCGCCACTCGGGCTAGTGATAAATTAGCTATCTTGAGTTTTTCCAATGATAGCATTTTTAAGGCAGGTTATACAGAGTAGTTTATTTAAAAGAAAAGATT	B?BBB1;F>FDGFGDGGGGCGEGGGEGCCFGGGBGGG/EFGFFGGGDCGDB@1FGGGGEEGB:FGCBGGE1FDEDDDDEGGG0F0<FB>FBGGC0;08CFG@C>FC8DDFDGC=@FF=D000FCG	AS:i:-3	XN:i:0	XM:i:1	XO:i:0	XG:i:0	NM:i:1	MD:Z:119C5	YS:i:-3	YT:Z:CP
HISEQ09:337:CA3UFANXX:7:1301:12757:60558	147	VIRSorter_Ga0164292_10000001-circular-cat_2	93554	42	151M	=	93415	-290	GAAGTAACTTCACAAGATGAACATTTCTTTTTAGAAGTAAAATTTCTATTTAATGAATTGTTCTGAGGGTTCTTCATTTTTTAGATAATCTTGATATTCATCATTTTCTTGTTCTGTCATACCAGGATTAGTAAGGATATAATGCATTCCA	#F0FGF::00GGGGGCGF@D90GBGGGECF0CFEGFBEGGF@DBGCFGDGF;:C:0DGF@GGGGGGGGGGGFEGGBGF:1:>GFE:CCGGF>GGGGF1GF>G>>GGGBGG@FFG>@@>GGGDF<11>C=>D@F;1CGGGF@EEGGCBB@A?	AS:i:-3	XN:i:0	XM:i:1	XO:i:0	XG:i:0	NM:i:1	MD:Z:9C141	YS:i:-3	YT:Z:CP
HISEQ09:337:CA3UFANXX:7:1301:2255:60875	99	VIRSorter_Ga0164292_10000001-circular-cat_2	154606	42	151M	=	154679	224	AGACTTTTAGCATACATAGATACTGCAACTGGCATACCTTTTTTAGGAATAAATGCAACAACAGATATTACTATAAACTGGAGCAATGGCTCAAATAAAATTATATCTTTATAAAGGTACACAATATGGCAACTAGTTATCCAAGTTCTTT	BABBCGGG>FGGEGGCGGGGGEGGGFGGGGG@FDECCFEGGGEGGGGGCGGGEGC>FECDGGGGGGGGEGGGGGGGEGGG1>FGGBCGGGGGGGFGGGGG00DGGEGGDGE>0FC>0FGG@FGGGGGE>DGEGGGEGGEE0@DGG0F@GGG	AS:i:0	XN:i:0	XM:i:0	XO:i:0	XG:i:0	NM:i:0	MD:Z:151	YS:i:0	YT:Z:CP
HISEQ09:337:CA3UFANXX:7:1301:2255:60875	147	VIRSorter_Ga0164292_10000001-circular-cat_2	154679	42	151M	=	154606	-224	TAAACTGGAGCAATGGCTCAAATAAAATTATATCTTTATAAAGGTACACAATATGGCAACTAGTTATCCAAGTTCTTTAGACAACTTTATAAATCCTACAGCAACAGATAGTTTAAGTTCTGGAGTAGTGCCTCATGCAGAGCAACACGCC	#GGGGF@@F0CF9:0GBD>GGGCGGGCCGGDG>GGEGFFGGECGGGGGGGB@GE0F0F;0CGGGEFCGGGCGGFEGGGGGGF@B>GFDGGGGGGGDFGGF1>GGGEFBFEGFGEGGGGGGCGGGEGGGGBGCEGGCDGF@GGBF?/ABBBA	AS:i:0	XN:i:0	XM:i:0	XO:i:0	XG:i:0	NM:i:0	MD:Z:151	YS:i:0	YT:Z:CP
HISEQ09:337:CA3UFANXX:7:1301:17166:60896	83	VIRSorter_Ga0164292_10000001-circular-cat_2	90967	42	151M	=	90849	-269	AATTCAAAAATATAGACAACAAAAAAAGCAATCAATATATTATAAATAATCATTTTAAATCCTTCTGAGTTAAAGATCAGTATTTTCTAAAATCCAGATAGCAGAACCAATAATAGAATAAAATATCACTAAAGTTATTAATACTTTAATC	FC0.DGGGF00GGCDD0B@.<GGFGEF0GGCCGF>FCGFBFCGGEF0>CFGGGFGGGGGGBGGCD>EGFGGGGGFGGGGGCEGGGGGGGEDGGGGGGGGGGFGGGGGGGGGCGGEGGGGGCGGGGGGGGGFCGGGGGGGGGFGGFGCCCCC	AS:i:0	XN:i:0	XM:i:0	XO:i:0	XG:i:0	NM:i:0	MD:Z:151	YS:i:0	YT:Z:CP
HISEQ09:337:CA3UFANXX:7:1301:17166:60896	163	VIRSorter_Ga0164292_10000001-circular-cat_2	90849	42	151M	=	90967	269	CAACCATTTCCTTAATTTCTTTATCTTCTTCACGAATAGCAATAAAAGTAAAGATGCCCCATAAAGTGCCCAGTGCAATGATTACATAAGTTAACATTAGAAGTATCTTTTCTTTATAAATTCAAAAATATAGACAACAAAAAAAGCAATC	CCCBCGE1FFGCGGGGGGGEGGGGEGGGGGGGGGGGGGGGGGGGGGGGFGGGGGGFGGGGGGGGG@GGEGGGGGEEFGGGFGGGGFGCE@CFGEFGCCDCGGG:FCFGGDGGGGGGGGGGGGGGEGDGGGGGGGGGGFGGGFGGD;.@G##	AS:i:0	XN:i:0	XM:i:0	XO:i:0	XG:i:0	NM:i:0	MD:Z:151	YS:i:0	YT:Z:CP
HISEQ09:337:CA3UFANXX:7:1301:15637:61163	137	VIRSorter_Ga0164292_10000001-circular-cat_2	118828	40	24M	=	118828	0	GACTAGAGGATGTCACTATCTTCT	<3A:C11=DFGCFC1F1=1>;>1E	AS:i:-3	XN:i:0	XM:i:1	XO:i:0	XG:i:0	NM:i:1	MD:Z:16C7	YT:Z:UP
HISEQ09:337:CA3UFANXX:7:1301:8816:62479	99	VIRSorter_Ga0164292_10000001-circular-cat_2	13595	42	151M	=	13705	261	CTATACCTTCAAAAGATCTGCAAGTATTAATATAAGTGAAGCAGTTCTACGAACCACCAAAAGTTTAATGACAGCAAACACTCCATGCGTACTTCTAGAGGACAATAAAATATTACAGGACGTAAAGATTGATGTTGAAAATGTTTCTATA	CCCCCGGGGGGGGGGGGGGGGGGGGGGGGGGGGGGGGGGGGGGGGGGGGGGGGGGGGGGGGGGGGGGGGGGGGGGGGGGGGGGEGGGGGGGGGGGGGGGGFGGGGGGGGGGFGGGGGGGGGGGGGGGFGEGGGGGGGGGGGGG@DGGGGGG	AS:i:0	XN:i:0	XM:i:0	XO:i:0	XG:i:0	NM:i:0	MD:Z:151	YS:i:0	YT:Z:CP
HISEQ09:337:CA3UFANXX:7:1301:8816:62479	147	VIRSorter_Ga0164292_10000001-circular-cat_2	13705	42	151M	=	13595	-261	TATTACAGGACGTAAAGATTGATGTTGAAAATGTTTCTATAACTGCAGCACCATCTCAGGTCATAACAATAAAGTGTCTAGAGAGGCACGGTTTTTTAGCTGGGGCATTTGTGTTCATAAATGGTCTAGTCTCCACAGCATCTTTCAGTGG	5GGEGEBGGGGGGGGGC=FDGGGGGGGGGGGGGGGGGGGGGGGGGGGGGGGGGGGGGGGGGGGGGGGGGGGGGGGGGGGGGGGGGGGGGGGGGGGGGGGGGGGGGGGGGGGGGGGGGGGGGGGGGGGGGGGGGGGGGGGGGGGGGGBCCCC	AS:i:0	XN:i:0	XM:i:0	XO:i:0	XG:i:0	NM:i:0	MD:Z:151	YS:i:0	YT:Z:CP
HISEQ09:337:CA3UFANXX:7:1301:9236:62322	83	VIRSorter_Ga0164292_10000001-circular-cat_2	176506	42	151M	=	176442	-215	CATTACTATAGTAGATGAAGGTCAAACAATGTCTGTTGATGACCTCATTACGGAGCAGACGTATACATACATGGCCAGAGGTATTCAGCCATTAATGAGCGTTGAAAATGATCCGCTACTTTTGCCCAACGATCAAAGAGATCTCTACCAA	GGGGGGGGGGGGGGGGGGGGGGGGGGGGGGGGDGGGGGGGGGEGGGGGGGGGGGGGGGGGGGGGGGGGGGGGGGGGGGGGGGGGGGGGGGGGGGGGGGGGGGGGGGGGGGGGGGGGGGGGGGGGGGGGGGGGGGGGGGGGGGGGFECCCCC	AS:i:0	XN:i:0	XM:i:0	XO:i:0	XG:i:0	NM:i:0	MD:Z:151	YS:i:0	YT:Z:CP
HISEQ09:337:CA3UFANXX:7:1301:9236:62322	163	VIRSorter_Ga0164292_10000001-circular-cat_2	176442	42	151M	=	176506	215	CGTTTGATGTGGTATTATCATTCTTTAACGAATATGGTTTAGCAGCTAAAATGAAAATATATGGCATTACTATAGTAGATGAAGGTCAAACAATGTCTGTTGATGACCTCATTACGGAGCAGACGTATACATACATGGCCAGAGGTATTCA	BBBBBGGGGGGGGGE@FGGGGGGGGGGGGGGGGGGGGGGGGGGGGGGGGGGGGGGGGGGGGGGGGGGGGGGGGGGGGGGGGDGGCGGGGGGGGGFFGGGGGGGGGGGGGGGGGGGGGGGGGGGGGGGGGGGGFGGGGGGGGGGGGGGGGGG	AS:i:0	XN:i:0	XM:i:0	XO:i:0	XG:i:0	NM:i:0	MD:Z:151	YS:i:0	YT:Z:CP
HISEQ09:337:CA3UFANXX:7:1301:3783:63734	83	VIRSorter_Ga0164292_10000001-circular-cat_2	129736	42	150M	=	129643	-243	ATCAAAGAGGCAACTGAGTCTACTACTACCAGACCGATCTCTCCGGTCCTAATAAGCTTGTCTACAATCTCTAAACCTTGCTCGCCGTAATCGGGTTGAGCTAAAAGTAATTCATCCAGATCTACGCCAACTGCTTGCATGTAAATTGGA	GDGC:/GEDBBC86//=BDEGGGGG=EC6C>.D.<GGBC.C8GGFCFD0GGCGCGGGCECEF@GFGGCFDD>FE:F@BGACCGGGGFBGGGGGGGGGF1EGDGCEGGGGGEGGGGGGGE19E/BGGC@>GGGGGGGFGGGGGGGDDBA::	AS:i:0	XN:i:0	XM:i:0	XO:i:0	XG:i:0	NM:i:0	MD:Z:150	YS:i:0	YT:Z:CP
HISEQ09:337:CA3UFANXX:7:1301:3783:63734	163	VIRSorter_Ga0164292_10000001-circular-cat_2	129643	42	151M	=	129736	243	AGTCCGACAAGCTTACGCAATGCTTTTGACATCATGCGTGCCTGCAAGCCCATCTGGTTTGCCTCCATGTCGCCCTCAAGCTCCGCCTTAGGGATCAAAGAGGCAACTGAGTCTACTACTACCAGACCGATCTCTCCGGTCCTAATAAGCT	AAAABG>B>EGB@FFGGGGGGGGGGGGFBGGGGDGC@DFGBFGG@FD>:CGGGGGGGGGGGE@1F:FF<<DGBBGGG0F00:FGGBFB/8CD0FGEGGGDGGG.CCDGGGGGGGGBGBGE=/@GGDG.CG@GG/BE...@AA@C.@@.@##	AS:i:0	XN:i:0	XM:i:0	XO:i:0	XG:i:0	NM:i:0	MD:Z:151	YS:i:0	YT:Z:CP
HISEQ09:337:CA3UFANXX:7:1301:19072:64008	83	VIRSorter_Ga0164292_10000001-circular-cat_2	112196	42	151M	=	112026	-321	GCACTTGTGGTACGGATCTGCTGGGACAAGGAACAAGGGACAAGAGGCGGTTAGGCCAAGACGTCATCTCCGTCGTCGTCACCGAGAAGAGCACGAAGCTCATCAGAGATAGACATTGTTGACTTGATGATTGTCAACTCGGACATTCCGT	EEGGE.GGGGGGGGEGGEGGGEGGGGGGDDGCGGGEGGGGGGGGGGGGGGGGGGFGGEGGGGGGGGGGGGGGGGGGGGGGGGGGGGGGGGGGGGGGGGGGGFGGGGGGGGGGGGGGGFGGGGGGGGGGGGGGGGGGGGGGGGGGBGCCCCC	AS:i:0	XN:i:0	XM:i:0	XO:i:0	XG:i:0	NM:i:0	MD:Z:151	YS:i:0	YT:Z:CP
HISEQ09:337:CA3UFANXX:7:1301:19072:64008	163	VIRSorter_Ga0164292_10000001-circular-cat_2	112026	42	151M	=	112196	321	TCTGCGAGACGGGTAACAGTGTCATTGATAAGTCGCTCAAGTTTGGTAATGGACATGGTATTCCTCCTTGGAATGTTTTGGGCTTACACCCTTCTTTTTTGATAGAATTCTCTTTTGTATGCACTAATTGAAGGACTAGTGAGAAAAAAGG	BBBBCGGGGGGGGGGGGGGGGGGGGGGGGGGGGGGGGGGGGDGGGGGGGGGGGGGGGGGGGGGGGGGGGGGEGGGGGGGGGGGGGGGGGGGGGGGCGGGGDGEGGGCGGFGE@CFGGGGGGGGGGGGGGGEGGGGGGGGGEGG68>GGGDG	AS:i:0	XN:i:0	XM:i:0	XO:i:0	XG:i:0	NM:i:0	MD:Z:151	YS:i:0	YT:Z:CP
HISEQ09:337:CA3UFANXX:7:1301:8080:64822	83	VIRSorter_Ga0164292_10000001-circular-cat_2	13121	42	151M	=	12903	-369	ATCGGGCGCTAATATATCAAATTATAAGAACTATTTTTACAATAAGGGAATATTTAGATTTCCCGAAACATTGGCCAACAGGGTTTACATTACATTTGAACAACCAGTTTTTCAAACGGTAAGCATAAAGCATGCCTACTGGACTCCCTAT	GGDD::GE@GFGGGF@F0@GGGEGEGGFFC>GGEF=0EFCFCGGGGDFGCGGEGFGGGGCGGGGGGGGGGGGGGGGGGGGGGGGGGGFGGEGDCGGGGGGGEGGGGGGGEGEGGGGDGGGGGGGGGGGEGGGGG>GGGGGECGGGGCCCCC	AS:i:0	XN:i:0	XM:i:0	XO:i:0	XG:i:0	NM:i:0	MD:Z:151	YS:i:0	YT:Z:CP
HISEQ09:337:CA3UFANXX:7:1301:8080:64822	163	VIRSorter_Ga0164292_10000001-circular-cat_2	12903	42	151M	=	13121	369	AGACCGTTAAAATTAACAGTGGAGCTTAAGTCATCTTCTGCTGCTGGTGATTACATAAATTATATTTCGTTGATACCATTTTTTGGATATGATGATTTAACCCTTAATGCTCAGATTAAGAATATTCAAGTGACTTCTATTAAGCTGCACA	BBCCBGBFGGGGGGGGGGGGGGGGGGGGGGGGGGGGGGGGGGGGGGGGGGGGGGGGGGGGGGGGGGGGGGGGGGGGGGGGDDGGGBEGFGGGFGGGGGGDGGGGGEGGEE>0@BGGCEGGGGGGEEGGGEFGGEGGGGECCG@FG=0@###	AS:i:0	XN:i:0	XM:i:0	XO:i:0	XG:i:0	NM:i:0	MD:Z:151	YS:i:0	YT:Z:CP
HISEQ09:337:CA3UFANXX:7:1301:5640:65707	99	VIRSorter_Ga0164292_10000001-circular-cat_2	164052	42	151M	=	164230	329	CTTTATCTCAAAACTATCCAGAAGATTTGGATATTCCAAGTTCTATGATAGAAAAAGAAAAAACATTTTTTGAAACTGAAATATACAAATTTTGCATTGAGAATGAACTAGATATACTTTCAACTACTTCTGTAGATATTCTGGACAAAGC	CCCCCGGGGGGGGGGGGGGGGGGGGGGGGGGGGGGGGGGGGGGGGGGGGGGGGGGGGGGGGGGGGGGGGGGGGGGGGGGGGGGGGGGGGGGGGGGGGGCEGGGGGGGGFGGGGGGGFGGGGGGCGEGGDGGGGGGGGGGGGGGGGGGGGG<	AS:i:0	XN:i:0	XM:i:0	XO:i:0	XG:i:0	NM:i:0	MD:Z:151	YS:i:0	YT:Z:CP
HISEQ09:337:CA3UFANXX:7:1301:5640:65707	147	VIRSorter_Ga0164292_10000001-circular-cat_2	164230	42	151M	=	164052	-329	AAAAAATAATACTATTACTGATATTATAGGCAAAAATATCTACTTGCAAGATAGAGAATTAATCAAAGAATATCAAGAAATAAAGAAAAAACCCTTCGCAACATACGAAGGATAGTTGTATAATCAATATTAATTTTTATGATAGTAAAAG	GGGGG@BGGGFCEGGGGD@DGGF8=GFGEGDGGGGDGGGGGF>GDEDGGGGGGGGGGGEGGF>GGGGGGGDG@DGGGGGGGGGGGGGGGECGGGGGGGGGGGGGGGGGGGGGGGGGGGGGGGGGGGGGGGGGGGGGGGGGGGGGGGCCCCC	AS:i:0	XN:i:0	XM:i:0	XO:i:0	XG:i:0	NM:i:0	MD:Z:151	YS:i:0	YT:Z:CP
HISEQ09:337:CA3UFANXX:7:1301:16105:66954	99	VIRSorter_Ga0164292_10000001-circular-cat_2	192363	42	151M	=	192456	244	AGCCGAAAACTTTATTACGGCAATGCATATAGAGAATACTATCAAGAAAATAAGCTGGCCTTCTGGCACTGCTCCGCAGTCTCCAGATGCTTTTCACTTAAGGATAGGTGCTTCAAACTTTTATGTTCCACCTATCTCCATATCTGTTAAC	CCCCCGGGGGGGGGGGGGGGGGGGGGGGGGGEGGGGGGGGGEGGGGGGGGGGGGGGGGGGGGGFGGGGGGGGGGGGGGGGFG@FGGGGGGGFGGGGGGEGGGGGGGFGGGGGGGGGGGGGGGFGGGGGGGGGGGGGGGGGGGGGGGDDEDC	AS:i:0	XN:i:0	XM:i:0	XO:i:0	XG:i:0	NM:i:0	MD:Z:151	YS:i:0	YT:Z:CP
HISEQ09:337:CA3UFANXX:7:1301:16105:66954	147	VIRSorter_Ga0164292_10000001-circular-cat_2	192456	42	151M	=	192363	-244	TCACTTAAGGATAGGTGCTTCAAACTTTTATGTTCCACCTATCTCCATATCTGTTAACACTGGATTTAAAGCAGGAAGTTTAACTGGTGGAGCAATTAGGCAAAAAGCATCACCTAAATTTAATACTGGATACAAAGATACAACTATATCT	GGGGGGGGGGGGEGGGGFGGFGCGGGGGGGGCGGGGGGGGGGGGFGGGF>GGGGGGGGGFGGGGGGGGGGGGGGGGGGGGGGEGGGGGGGGGGGGGGGGGGGGGGGGGGGGGGGGGGGGGGGGGGGGGGGGGGGGGGGGGGGGGGGBBBBB	AS:i:0	XN:i:0	XM:i:0	XO:i:0	XG:i:0	NM:i:0	MD:Z:151	YS:i:0	YT:Z:CP
HISEQ09:337:CA3UFANXX:7:1301:12985:67899	99	VIRSorter_Ga0164292_10000001-circular-cat_2	166388	42	151M	=	166536	299	CATTAATAAAATATATAGATTTTTATCCACTTATGATAGGTAGTATTTGGTGGAAAAATAGAGGCCATATACTTAGATACGGAGATGGTGGCATCTTAGGCTGTCATGCAGACAATGACACTAACTACAAAGTATCTCAAGGAGTTAGGTA	BC@BBFGGDEGGGEGGFGGGGGGG@FGGGGGGGGGGGGGGGGGGGC1EEGGGDGGGGGGDGGEBGGGGGEG1FGGGGGGGGGGGDDGCGG/BGGDGGGG@F@FFGGG@DDEEGGGGGGFGCFFGGGGEG<08F@DCFCGGCGB@0:F=GGG	AS:i:0	XN:i:0	XM:i:0	XO:i:0	XG:i:0	NM:i:0	MD:Z:151	YS:i:0	YT:Z:CP
HISEQ09:337:CA3UFANXX:7:1301:12985:67899	147	VIRSorter_Ga0164292_10000001-circular-cat_2	166536	42	151M	=	166388	-299	GTACATGCCTAAGGGCATGGTAGCATCTCGACAGACATGTGGGGCTTTAGTATATTTAAATGATCAGGTAGACACTGAAGAGGAATTAGATGGAAAAAACTTTACCGGTGGAAATTTAAACTTTGTTCACCTAGGGATATCTTATGCCCCC	@.GEBGBBBGEGGGGEGGEGGFEFBG>F080GGF<0GGGFGF0GGGGGGGGGGGGGGGGGGEGEGGGF>G>FGGGFCGGGCEFGGGGGDCGGGGGGFCFGGGDBDGFCFGGGFGGGGGGGGBGGEGGGGEGGGGGGGGGGGGG>FGCCCCB	AS:i:0	XN:i:0	XM:i:0	XO:i:0	XG:i:0	NM:i:0	MD:Z:151	YS:i:0	YT:Z:CP
HISEQ09:337:CA3UFANXX:7:1301:2671:68083	83	VIRSorter_Ga0164292_10000001-circular-cat_2	199325	42	151M	=	199243	-233	CAATAATTAATGAAGGAAAAGGTTTAACCGATGCTTTCAATGCGTTAATATACAAAAAAGTTGAAGGCATTAAATCAACCGTAAGGCAGTATGTAAAGATGTATCTATATAGTCAAGCAAGCGTAAACGCAGCGCAAACTTCGACTACAAC	@D@BEG@DDC/DDG@DC/D@BGGGGGGCGGGGG=CDFCFGGGGFGEGGGGGGGGGGGGGGGGF>EDGGGGGGGGEGFGGGGGGGGGGGGGGGGGGGEEGGGGGCGGGGGGGGGGGGGGGGGGGGGGGGGGGGGGGGGFGGGGGGGGCCCCC	AS:i:0	XN:i:0	XM:i:0	XO:i:0	XG:i:0	NM:i:0	MD:Z:151	YS:i:0	YT:Z:CP
HISEQ09:337:CA3UFANXX:7:1301:2671:68083	163	VIRSorter_Ga0164292_10000001-circular-cat_2	199243	42	151M	=	199325	233	GCATCAAGAGGAAAAGCTGTAGATGTTGCAATTAATGAATATGTAAACCAGGGATTTGATGGATATGATGAAAATTCAAAACCAATAATTAATGAAGGAAAAGGTTTAACCGATGCTTTCAATGCGTTAATATACAAAAAAGTTGAAGGCA	AB@0BBF@1FEDBFGGE@G=BFGGGGEGGGGGGGGGGEGFGEGFEGGGDBFFFB:@FG1FGGGCFB@FCGCDDD1ED@DGGGGBFFGGGGGG>GFGGGFGCEG<FFFGGCG<GGGGGGGGGCDFGGCFF=096@FCC@@FAB.8.EGGE##	AS:i:0	XN:i:0	XM:i:0	XO:i:0	XG:i:0	NM:i:0	MD:Z:151	YS:i:0	YT:Z:CP
HISEQ09:337:CA3UFANXX:7:1301:19032:68065	99	VIRSorter_Ga0164292_10000001-circular-cat_2	63408	42	151M	=	63487	230	TTCTCCACAAATTCAAGAAATTTTACAAGGCGCAAGAACTTTTATGCACGAAAAAGTTATCGAAGAAGTAACTGCTGAAGTTGGTGGAAATTTAATCAGTTTAAGATCTGGAAATGTTGAAGATTTAGTTCAAAATATAAGTAAAATTGCT	CCCCCGGGGGGGGGGGGGGGGGGGGGGGGGGGGGGGGGGGGGGGGGGGGGGGGGGGGGGGGGGGGGGGGGGGGGGGGGGGGGGGGGGGGGGGGGGGGGGGGGGGGGGGGGGGGGGGGGGGGGGGGGGGGGGGGGGFGGGGGGGGGGGEGGD	AS:i:0	XN:i:0	XM:i:0	XO:i:0	XG:i:0	NM:i:0	MD:Z:151	YS:i:0	YT:Z:CP
HISEQ09:337:CA3UFANXX:7:1301:19032:68065	147	VIRSorter_Ga0164292_10000001-circular-cat_2	63487	42	151M	=	63408	-230	GTTGGTGGAAATTTAATCAGTTTAAGATCTGGAAATGTTGAAGATTTAGTTCAAAATATAAGTAAAATTGCTGGGGTAGGTTATTTTGCACCAAGTGCTTGGACTGGATATTCAAGTGGTGTGCTTGGTAAAGCTAAATCAACTTTAATTC	#GGEGGGGGGGGGGGGGGGGGGGGGGGGGGGGGGGGGGGGGGGGGCGGGGGGGGGGGGGGGGGGGGGGGGGGGGGGGGGGGGGGGGGGGGGGGGGGGGGGGGGGGGGGGGGGGGGGGGGGGGGGGGGGGGGGGGGGFGGGGGGGGGBBCBB	AS:i:0	XN:i:0	XM:i:0	XO:i:0	XG:i:0	NM:i:0	MD:Z:151	YS:i:0	YT:Z:CP
HISEQ09:337:CA3UFANXX:7:1301:3134:68654	81	VIRSorter_Ga0164292_10000001-circular-cat_2	7645	0	4M3I2M4I3M4I131M	=	7656	158	CAGACGTGTGCTCTTCCGATCTCTTACAAAAAAAATGGCACTGGAGATCCAACTCTTCTTGCAAGTAATAGTGATTTCACCTTAACTCAAGTGCCCGGAAGAAGTAATTATTATGTTCTTAAAACTGTGCTAGGAGTAGGCTATGAATCAA	CGGGGGGGGGGGCBGGGGGGGGEGGGFGGGGGGGGGGGGGGGGEGGGGFGGFGGGGGGGGGGGGGGGGGGFGGGGGGGDBGFGGGGGGGGGGGGGGGGGGGGGGGGGGGGGGGGGGGGGGGGGGGGGGGGFGGGGGGGGGGGGGGGCCCCC	AS:i:-63	XN:i:0	XM:i:3	XO:i:3	XG:i:11	NM:i:14	MD:Z:0T1T6T130	YS:i:-67	YT:Z:DP
HISEQ09:337:CA3UFANXX:7:1301:3134:68654	161	VIRSorter_Ga0164292_10000001-circular-cat_2	7656	0	130M4I17M	=	7645	-158	CTTACAAAAAAAATGGCACTGGAGATCCAACTCTTCTTGCAAGTAATAGTGATTTCACCTTAACTCAAGTGCCCGGAAGAAGTAATTATTATGTTCTTAAAACTGTGCTAGGAGTAGGCTATGAATCAAAGATCGGAAGAGCGTCGTGTAG	BABBBGGGGGGGGGGGGGGBGGGGGGGGGGGGGGGGGGGGGGGGGGGGGGGGGGGGGGGGGGGGGGGGGGGGGGGGGGGGGGGGGGGGGGGGGGGGFGGGGGGGGGGGGGGGGGGGGGGGGGGGGGGGGGGGGGGGGGGGGGGGGGCGBEB	AS:i:-67	XN:i:0	XM:i:10	XO:i:1	XG:i:4	NM:i:14	MD:Z:130A3A0C0T0T0C0C1C1C0A2	YS:i:-63	YT:Z:DP
HISEQ09:337:CA3UFANXX:7:1301:11235:69240	83	VIRSorter_Ga0164292_10000001-circular-cat_2	10406	42	151M	=	10260	-297	ACAAGAGAACAAAGCTTGCACCAATTCAATCTGAATTAAATTCTAAGCTTGTTTCTGTGTTAACAAAAAGTTTAAGAAGTGAAAAGAAAAAAAATCATGATTTGTTACAAGATTATGTATTGACTTTCTTCTTAAAAGATTCAAACAAGAA	BEGGGGGGGG@G=GEGGG=GGGGFCEEGGFCFCGGGGGGGGGEGGF>G>GFGGGEGGGGGGGGDGGGGGGGGGGGGGGGGGGGGGGGGGGGGGGGGGGGGGGGGGGGGGGGGGGGGGGGGGGGGGGGGGGGGGGGGGGGGGGGGGGCCCCC	AS:i:0	XN:i:0	XM:i:0	XO:i:0	XG:i:0	NM:i:0	MD:Z:151	YS:i:0	YT:Z:CP
HISEQ09:337:CA3UFANXX:7:1301:11235:69240	163	VIRSorter_Ga0164292_10000001-circular-cat_2	10260	42	151M	=	10406	297	AGACAAAGAAACCGCAAATGGTGCAAGTCCTTTGAATAGTAAAATATCCATATTAAATGCACCTATGTATGTAGATAGGAATTTGGATATAGACTTTGCTGAAACAAAAATTAAAGGCTTTATTATTTTCTTTAAACAGAAAAATTACAAG	CCCCCGGGGGGGGGGGGGGGGGGGGGGGGGGGGGGGGGGGGGGGGGGGGGGGGGGGGGGGGGGGGGGGFGGGGGGGGGGGGGGGGGGGGGGGGGGGGGGGGGEGGGGGGGGGGGGFGGGGGGGGGGGGGGGGGGCFFGBGGGGGEGGGGG=	AS:i:0	XN:i:0	XM:i:0	XO:i:0	XG:i:0	NM:i:0	MD:Z:151	YS:i:0	YT:Z:CP
HISEQ09:337:CA3UFANXX:7:1301:14930:69455	99	VIRSorter_Ga0164292_10000001-circular-cat_2	188317	42	151M	=	188521	355	TGATCTTTCTGACTATAAAACAGTTTCTGCATTGTTTGAAAATAATGACAAATTTAGAGCTGCACTTGAGGATAATACAACTCTTGCTTCTCTTGGAATATCTAGAACAGATAAAAATTACATACAATTAAGGGAAATGATTAATGGTGGC	CCCCCGGGGGGGGGGGGGGGGGGGGGGGGGGGGGGGGFGGGGGGGGGGGGEGGGGGFGGGGGGGGGGGFGGGGGGGGGGGGGCGGGGGGGGGGGGGGGGGGGGGGGGGGGGGGGGGGBDGGGGGGGGECGGEC>GGGFGGGGGGGGGGGB=	AS:i:0	XN:i:0	XM:i:0	XO:i:0	XG:i:0	NM:i:0	MD:Z:151	YS:i:0	YT:Z:CP
HISEQ09:337:CA3UFANXX:7:1301:14930:69455	147	VIRSorter_Ga0164292_10000001-circular-cat_2	188521	42	151M	=	188317	-355	AATAACTAATTCCGATCACGTGTATCCAGATGGATTACCAGAACTAACTAACTCTCAAGTTTTTCAAATGGTTGTGGCGCAAAGTCCATCTATTTTGGGATTAGATAAAATGGTTAGAGATGCAACAGGAAAACTTTCTCCATGGGGTAAA	GGGGGGGGGGGGGGBFBDFGGGEGGGGGGGGGGGGGGGGGGGGGGGGGGGGGGGEGGGGGGGGGGGGGGGGGGGGGGGGGGGGGGGFGGGGGGGGGGGGGGGGGGGGGGGGGGGGGGGGGGGGGGGGGGGGGGGGGGGGGGGGGGGCCCCC	AS:i:0	XN:i:0	XM:i:0	XO:i:0	XG:i:0	NM:i:0	MD:Z:151	YS:i:0	YT:Z:CP
HISEQ09:337:CA3UFANXX:7:1301:15632:70479	99	VIRSorter_Ga0164292_10000001-circular-cat_2	49950	42	151M	=	50177	378	TTCATATGAAGCAGAAGTTAAAAGATGGCGGAACGATTAAGATTATTCAAACAGACATAGGTCGACTCATAAAGATGTGGACAGATGGACAGATAACCTTTAGAACTATGCGAGCCCCAATATTTACTCCAGCTACACGCTGTGATTCGAA	@BCBCGEGGFG>BGGGGGFGGGGG=G1BEGCGGDGGGGGGEGGGGGGGGGGGGGGGGGGE>DDGGGGGGGGBFGGEGGCGCGEGGGGCGFGBGGGG>F>@F@FGGEGGGFG<FCCCEDDGG/EGGGGG=GG=BGGGGEGGGBGGGGGEEGE	AS:i:0	XN:i:0	XM:i:0	XO:i:0	XG:i:0	NM:i:0	MD:Z:151	YS:i:0	YT:Z:CP
HISEQ09:337:CA3UFANXX:7:1301:15632:70479	147	VIRSorter_Ga0164292_10000001-circular-cat_2	50177	42	151M	=	49950	-378	GAGGGTTTTGATGCAGGATACTGGCAGTATGATGTAGAAGACGACATTGTTCCTCAAGACACCAAAAAAGATTTTGGCAAGGACATACCAAACCTTGGCGTAATTGCTACTAAGTAGCTTACTATTATAATATACTTAAGACTAAAAGGAG	#E@6868GGEGEGEGF=GGGF@=GCGGGGGGGGGGG>BGEFB>GFFBEBG@BCGGGGD>BFEGGGGGGGGGGDG>EGFGGGFGGGGGGGGGGGGGGGGGGGGGGGGGGGGGFGGGGGEGGGGGGGFGGGEFGGGGGGGGGGGGGGGCCCCC	AS:i:0	XN:i:0	XM:i:0	XO:i:0	XG:i:0	NM:i:0	MD:Z:151	YS:i:0	YT:Z:CP
HISEQ09:337:CA3UFANXX:7:1301:8811:70662	83	VIRSorter_Ga0164292_10000001-circular-cat_2	62449	42	151M	=	62243	-357	CTTCGAATTGGTGGCAATATGACGCAAAATAGAACATTTAATGTTGATGATTATATAAGGGTATCTCCATTTATAGAACAGGGCCCATACCGTGATTCGATACAAAATTTAACTGAACGCCTTAAAAAAGCTAGGCTAGAAAACTCTATAG	<BGECEEG@<EGD=BGGFEGBGDF0GF@GGFCGGGGGEGGGGGGGGGGFGGGGGGGFGGGGGGGGGGGGGGEGFGGGGGGGEGGGGGGGGGGGGGGGGGGGGGGGGGGGGGGGGGGGGGGGGGGGGGGGGGGGGGGGGGGGF?GGGCCCCC	AS:i:0	XN:i:0	XM:i:0	XO:i:0	XG:i:0	NM:i:0	MD:Z:151	YS:i:0	YT:Z:CP
HISEQ09:337:CA3UFANXX:7:1301:8811:70662	163	VIRSorter_Ga0164292_10000001-circular-cat_2	62243	42	151M	=	62449	357	CTATACCTTTGACTAAACTTCTTTTGCAAGAAGGACAAACGAATGGTCTATCTGGAACACCATAATACATTATAGCTTTTCCGGGAAGTTCTTTTTTAACTTCCTTTGTAGTTGTCACATTTCTTTTTGCTGGTTTTTTACCGGCCATAAC	CCCCCGGGGGGGGGGGGGGGGGGGGGGGGGGGGGGGGGGGGGGGGGGGGGGGGGGGGGGGGGGGGGGGGGGGGGGGGGGGGGGGGGGGGGGGGGGGGGGGGGGCGGE>GGGGGGGEFCGGGGGGGGGGGEGGCGGGGGGGGE.AGGGGGG#	AS:i:0	XN:i:0	XM:i:0	XO:i:0	XG:i:0	NM:i:0	MD:Z:151	YS:i:0	YT:Z:CP
HISEQ09:337:CA3UFANXX:7:1301:12606:70521	99	VIRSorter_Ga0164292_10000001-circular-cat_2	159803	42	151M	=	159897	245	TTGTCTGTCTAAAATATCTTTAAAAATATGAATCTTATCCATTTTATCTCAATTCTGTAATAGTATAAAAAGATGGAGTTGTGTATCTTTCTCCAGAGATAACTGGTTTAACTCCGTGCAAATAGTTAACATCACCAGGATGAGCTACAGC	BBBBCFDFGGGGGGGFGGGEGGGGGGFGGGGGGGGGGGGGGGGGGCGGGGGCGGCGGGGGGGEGGGFGDGD<FGEEBFFDCGGGGGECFGGGG1>FCGGGDC0FG>CFDDDFGCGGFGGGC8FDGDFFGGEGFDGBGG@GGGGGEGC8@=8	AS:i:0	XN:i:0	XM:i:0	XO:i:0	XG:i:0	NM:i:0	MD:Z:151	YS:i:0	YT:Z:CP
HISEQ09:337:CA3UFANXX:7:1301:12606:70521	147	VIRSorter_Ga0164292_10000001-circular-cat_2	159897	42	151M	=	159803	-245	AGAGATAACTGGTTTAACTCCGTGCAAATAGTTAACATCACCAGGATGAGCTACAGCTAAACCAGGTTTTGGGGTTACGATCAAATCATGATCTGGATAATAAAGCTCCCCACCTTTAAAGTTATCATTGTAATAAAATAATGAATTTATA	@BG@B=GEGGGGGGGF:>.@GG@C=GGGGFCBCGFFC0GFGGGF8GGEFCGGGGGGGDGGG>GGGGGGGDGGGGGGGGGGF>FFBBCGGGGGGGGGGGGFGDEGGEFCEBGGGGGGFFCGGGCEEGGGGGGGFGGGGGGGGGGGGGA@BBB	AS:i:0	XN:i:0	XM:i:0	XO:i:0	XG:i:0	NM:i:0	MD:Z:151	YS:i:0	YT:Z:CP
HISEQ09:337:CA3UFANXX:7:1301:15644:71289	99	VIRSorter_Ga0164292_10000001-circular-cat_2	35272	42	151M	=	35512	391	GATTGTTCCTGTGTTCAATACTTACATATACTGAAGACTCTATTAAATATCTACATGAGATACTTTCACATTGTAGAGATTATAATTTTTCTAAATCATCCTCTCATATTAATGATTGGATAAAGAGAAGACAAATGTCTATTGGCGGTAG	CCCCCGGGGGGGGGGGGGGGGGGGGGGGGGGGGGGGGGGGGGGGGGGGEGGGGGGGGGEGGGGGGGGGGGGGGGGGGEEGGGGGGGGGGGGGGGGGGEGGDGGGGGGGGGGGGGGGGGGGGGGGGG@GGGGFGGGGCGGGGGGG>CGGGA#	AS:i:0	XN:i:0	XM:i:0	XO:i:0	XG:i:0	NM:i:0	MD:Z:151	YS:i:0	YT:Z:CP
HISEQ09:337:CA3UFANXX:7:1301:15644:71289	147	VIRSorter_Ga0164292_10000001-circular-cat_2	35512	42	151M	=	35272	-391	GAAGATTTATAGAGACTCAAGAAAAGTCCTCTCCATCACCAATTAGATTTGCATATAGTTCTGCACCAAGAAAGGAGGATCATGAGTAAGGAAGACGATGCAGTAGGTGTTTGCACCGAATGTGGCAATCAACAGCCAGACAAATATATGT	GGGGGFCGGGGGGGGGEGGGGGGGGGGGGGGGGGGGGGGGGGGGGGGGGGGGGGGGGGGGGGGGGGGGGGGGGGGGGGGGGGGGGGGGGGGGGGGGGGGGGGGGGGGGGGGGGGGGGGGGGGGGGGGGGGGGGGGGGGGGGGGGGGCCCCC	AS:i:0	XN:i:0	XM:i:0	XO:i:0	XG:i:0	NM:i:0	MD:Z:151	YS:i:0	YT:Z:CP
HISEQ09:337:CA3UFANXX:7:1301:17237:71419	99	VIRSorter_Ga0164292_10000001-circular-cat_2	682	42	151M	=	849	318	CGATGGTCAAATTAGATTAAATTCAAATATTTACAGCGCTATTAAAAATAGAACAGTACAAACTCAAAAGGTAAGATATTATGGAGATTACACTATAATTAATTATCCTTCTGTTGGCTCTAACAAGAGCAGCATATCAATGTCTATGACA	CCCCCGGGGGGGGGGGGGGGGGGGGGGGGGGGGGGGGGGGGGGGGGGGGGGGGGGGGGGGGGGGGGGGGGGGGGGGGGGGGGGGGGGGGGGGGGGGGGGGGGGGGFGGEGGGGGGGGEGGGGGGGGGGGGGGGGGGGGGGGGGGGGGFEED	AS:i:0	XN:i:0	XM:i:0	XO:i:0	XG:i:0	NM:i:0	MD:Z:151	YS:i:0	YT:Z:CP
HISEQ09:337:CA3UFANXX:7:1301:17237:71419	147	VIRSorter_Ga0164292_10000001-circular-cat_2	849	42	151M	=	682	-318	TTTCTATGCCAACCAATGCAACTCCTCTTTATATACATATAGATAATGTTTTAGTTGGCTCTTATGAAAAAGCTCCAATATATGATTCGACAAAAATATATGGTGGAATTTCTGTTAATAGAGATGAAAATGAACCATACTACATACCGTC	GGGGGGGGGGGGE@GGGGE@FBBGGGGGGGGGGGGGGGGGGGGGGGGGGGEGGGGGGGEGGGGGGGGGGGGGBGGGGGEFBGGGGGGGGGGGGGGGGGGGGGGGGGGGGGGGGGGGGGGGGGGGGGGGGGGGGGGGGGGGGGGGGFCBBAB	AS:i:0	XN:i:0	XM:i:0	XO:i:0	XG:i:0	NM:i:0	MD:Z:151	YS:i:0	YT:Z:CP
HISEQ09:337:CA3UFANXX:7:1301:2049:71714	83	VIRSorter_Ga0164292_10000001-circular-cat_2	204599	42	151M	=	204398	-352	AAAGGAAAGCATATATAAATAATACTGGTAAAACAGAAGAAACTTTAAAAGCTTGGATTATTAAAAATTTTAAAAACAAACCCGGAGAGTCTTATTTAAACAGTTGGTTCTCTGGAAATATAATAGCAAACAACGGAACAGAAACAAAGGA	#D@00FC80080F8800F@@GF;;0000GGFD0000GF@B;8>E0DDC0;00F@E0FDFDFDCGDBEGFCGD>GEGGGGE/AC1GGEF@GDF:FE11GGF@@GG@F=1GE11>F1>1FGGGGGGDCC>GGB@GGGGEDGCGEBGDCBBBBB	AS:i:-2	XN:i:0	XM:i:1	XO:i:0	XG:i:0	NM:i:1	MD:Z:0T150	YS:i:0	YT:Z:CP
HISEQ09:337:CA3UFANXX:7:1301:2049:71714	163	VIRSorter_Ga0164292_10000001-circular-cat_2	204398	42	121M	=	204599	352	AATATTTATACCATTAAATCAAATCGGTATGCTGTTAGTAGTAATAGATCAAAATCAAGCAAGAAAAATATATAAACGGAGGCAAACCATTAGATAGACATGTGTTCCATGCTTGGGGTGA	B@@A?1FGBF11E;@FF1EF===;=CCFF:<<FDDFD1:F@1::1=BC11=EC:B11::11=>GGB>GGGDGEEGGGBB><>FG0FGGG0DGGF0;FGCCFGGCFFB0BFCGGGFGG>9C@	AS:i:0	XN:i:0	XM:i:0	XO:i:0	XG:i:0	NM:i:0	MD:Z:121	YS:i:-2	YT:Z:CP
HISEQ09:337:CA3UFANXX:7:1301:4910:72554	83	VIRSorter_Ga0164292_10000001-circular-cat_2	139368	42	151M	=	139316	-203	TGTCTCAGACTATAAGAGGTTTTGTGCCCGGAGGAATTTTTGATTCTGTAGCTACATTGGGCGGAAGAGGCTCTGAAATGGCTGGAAGTGCAGGTTTTAAGAAATCTTCTCAAATATTTGCTGAAGCAATGGAGGGTTCTAAGTTTAGTCG	GGGGGGGGGGGGGGGGGDGGGGGGGDGGGGGGGGGGGGGGGGGGGGGGGGGGGGGGGGGGGGGGGGGGGGGFGGGGGGGGGGGGGGGGGGGGGGGGGGGGGGGGGGGGGGGGGGGGGGGGGGGGGGGGGGGGGGGGGGGGGGGGGGCCCCC	AS:i:0	XN:i:0	XM:i:0	XO:i:0	XG:i:0	NM:i:0	MD:Z:151	YS:i:0	YT:Z:CP
HISEQ09:337:CA3UFANXX:7:1301:4910:72554	163	VIRSorter_Ga0164292_10000001-circular-cat_2	139316	42	151M	=	139368	203	GCAGACGCAGAAATAGGAGCAGCAGCTCAAAAAATAGGTAGAACAAGAGCATTGTCTCAGACTATAAGAGGTTTTGTGCCCGGAGGAATTTTTGATTCTGTAGCTACATTGGGCGGAAGAGGCTCTGAAATGGCTGGAAGTGCAGGTTTTA	BBCCCGGGGGDGGFGGGGGGGGGGGGGGGGGGGGGGGGGGGGGGGGGGGGGGGGGGGGGGGGGGGGGGGGGFGGGGGGGGGGGGGGGGGGGGGGGGGGGGGGGGGGGGGGGGGGGGGGGGGEGGGGGGDGGGGGGG;GGGGEGGGE@EGG6	AS:i:0	XN:i:0	XM:i:0	XO:i:0	XG:i:0	NM:i:0	MD:Z:151	YS:i:0	YT:Z:CP
HISEQ09:337:CA3UFANXX:7:1301:19291:73751	99	VIRSorter_Ga0164292_10000001-circular-cat_2	190821	42	151M	=	190893	223	ACAGGTCTAGCAGCTGCTGCAGCCCTTTCTGTATTTGGTTTCGTTAAGTCTTACAGGAGGGATCATTCTAGTGATGACATATCCGGACCACCCCTGCTTCCAGGGGGCAGTGCATATGAGTCTGGGTATCCGGCTAGACAAGCAGTTATCG	BBB@@FGEGCGGBGGGGGGGGGGGGGGGGGGGGGGGGFGGGGGGGGGGGGGGGGGEFGGGGGGGGGGEGDGGGGGGGGGGGGFFGGGG<>FBGGGGGGGGGGGG...>CGGGGGGGGGGGGGBE@EGDGGGGDAAGGEGGBGGEGG/@GGG	AS:i:0	XN:i:0	XM:i:0	XO:i:0	XG:i:0	NM:i:0	MD:Z:151	YS:i:0	YT:Z:CP
HISEQ09:337:CA3UFANXX:7:1301:19291:73751	147	VIRSorter_Ga0164292_10000001-circular-cat_2	190893	42	151M	=	190821	-223	GATGACATATCCGGACCACCCCTGCTTCCAGGGGGCAGTGCATATGAGTCTGGGTATCCGGCTAGACAAGCAGTTATCGAAAACCTTAGAACGCTAAACCCTGTAACTAGAGGAATGCAATACAAAGTGTACACATCAGGATCTGGCGAAG	GGGE@.BDGDDGGB@@C8.DB.GGC@BEF:C=GG=ECGGGGGGGGGGGGGGDGGGGDGGFFDGGGGGFF1GGGGGGGB@FCC:FEGGGGGFGGFEFFFB@E1GGGFFGGGGGFGGGGGEGGGGGFGGGGGFGDGGEGGGGGGGGDGBABBB	AS:i:0	XN:i:0	XM:i:0	XO:i:0	XG:i:0	NM:i:0	MD:Z:151	YS:i:0	YT:Z:CP
HISEQ09:337:CA3UFANXX:7:1301:17463:74070	99	VIRSorter_Ga0164292_10000001-circular-cat_2	159419	42	151M	=	159611	343	TGGTTTGACAAGTAAATCTTGTTTAGGAAAATAGATCTCTCCACCTTCATAGTTATTATTATAATAAAGCACTGAGCTAAGATCTCTAGTTGGATGTCCAGCTCCAGTCTTTAGACCAACACTTTTATTCTGCGCAGATCCGTGATCTAGA	ABBBBGGGGGGGGGGGGGGGGGCFGGGGGGGFGGFGGGGGGGGGGGGGGGGGGGGGGGGGGGGGGGGGGGGGGFGGGGGGGGGGGGGGGGGGGGGGGGGGGGGFGGGGGGGGGCGGGGGGEGGGCEEGGGGFG>DGDGGGGGEGBFGGGG#	AS:i:0	XN:i:0	XM:i:0	XO:i:0	XG:i:0	NM:i:0	MD:Z:151	YS:i:0	YT:Z:CP
HISEQ09:337:CA3UFANXX:7:1301:17463:74070	147	VIRSorter_Ga0164292_10000001-circular-cat_2	159611	42	151M	=	159419	-343	AGTTAATCCCTCATCATGAACTTTGCAACCAAAGCAACTTTCTATAATTTCCTTTATTTTATCATGATACTTACTCAAGAGTGTAGGTAAATCTGGACGGCCATTGCCAGCATAAACTCCAAATGGAGAATATCCAGATTCATCAATTGTA	5CGEGGGGGGEGGGGGGGGGGGDGGGGGGGGFGGGGGGGGGGGGGFCGGGGGGF>@@GGGFCCCGCFGGGEF=F>GGGGGGGGGGGGGGGFE<CGGGGGGGFGGGGGGGGFGGEGCGGGGGGGGGGGGGGEGGGGGGGGGGGGGGGBBBBA	AS:i:0	XN:i:0	XM:i:0	XO:i:0	XG:i:0	NM:i:0	MD:Z:151	YS:i:0	YT:Z:CP
HISEQ09:337:CA3UFANXX:7:1301:18144:74592	83	VIRSorter_Ga0164292_10000001-circular-cat_2	207781	42	151M	=	207451	-481	TTCGATGCATTTAACGAATTTGAACTGCCAAATATACCAAAGCCGTCATTTCCAAAGTCTTTGTCGACATCAGAAACTGCAGTCGCCGTACTAGCAGACTGGCAGATGGGTAAAGTTACTCCAGATTATAATACAGAGGTCCTAGCTAAAA	868=GDC=GGBDDDDBD@/C8/6CDC://@F0DG@<0=08.CGFC8FFDCFF0FGDE0DF8/E0>GGGFC1CFCEGGGGGGAGGGGGGGGGGFGGGGG>CEF>CFGB>GDCFFF1>GGG>FF:@GCGCDGCCGGGGGGEGDEGGECBBBBB	AS:i:0	XN:i:0	XM:i:0	XO:i:0	XG:i:0	NM:i:0	MD:Z:151	YS:i:0	YT:Z:CP
HISEQ09:337:CA3UFANXX:7:1301:18144:74592	163	VIRSorter_Ga0164292_10000001-circular-cat_2	207451	42	151M	=	207781	481	AAAGGGAACGCAGAAGCTCTTGTAGGTGGGGATGACGATATTCCTGGTGCAGTCTTAGGAGAAAAAGTAGACTCTAGACAAATTGACGAAAAAGAAGCAGCTCGCTACTTTACCGTTGTCAGTACTCAACAGTTTGTTCCTGATTATGATC	AB?A@BEFFGGGAAGGEGGGB1EFGGGGGDGFFGGGGBCGGGGGFDCFGGGGGGFGDGGGGGGGG>F@GEDGG@E:F0EGE<@EGCCFFAGGGGGGGGFGGGGGAGGGGGGE8CCGGBG/CCGGEEG@=DGEE/8BBB@GGG@@EGEG.E#	AS:i:0	XN:i:0	XM:i:0	XO:i:0	XG:i:0	NM:i:0	MD:Z:151	YS:i:0	YT:Z:CP
HISEQ09:337:CA3UFANXX:7:1301:12457:75113	99	VIRSorter_Ga0164292_10000001-circular-cat_2	24807	42	151M	=	24918	262	GTTGCGCCTCAAAGAAGATTGCACTAGAATCGCCACCACCAGAAGGGTATTCTCTAAAGCATAAAAAAGTGTTGTTCATTACATTTGAGCCGGATAAAAATAACCTTTGTGTTTATCCAGTTCCACAAGAAGAGGTAATGGGCGCAGAAAT	CCCCCGGGGGGEGGGGGGGGGGGGGGGGGGGGGGGGGGGGGGGGGGGGFGGGGGGGGGGGGGGGGGGGGGGGGGGGGGGGGGGGGGGGGGGGGGGGGGGGGGGGGGGEGGGGGGGGGGGCFGDGGGGGGGGGGEG/:DGEEGGGGGGGDG=	AS:i:0	XN:i:0	XM:i:0	XO:i:0	XG:i:0	NM:i:0	MD:Z:151	YS:i:0	YT:Z:CP
HISEQ09:337:CA3UFANXX:7:1301:12457:75113	147	VIRSorter_Ga0164292_10000001-circular-cat_2	24918	42	151M	=	24807	-262	TTTATCCAGTTCCACAAGAAGAGGTAATGGGCGCAGAAATAAAGAGCAAGAAGCAAAGTGATGAGTAAAAAATTAAATACAAAGAAAAAAGTTAATGTAAAAGTACTTCCAGGGCAAGCAGTATATGTTGCTGACATGGAGAGATTTGATC	GGE@EGEBEF:.GF=GGGGGGGC@GGGCCCGGGFGGGGGGGGGFB0GGGGGGGGGGGGGGGGGGFGGGGGGGGGGGGGGGGGGGGGGGGGGGGGGGGGGGGGGGGGGGGGGGGGGGGGGGGGGGGGGGGGGGGGGGGGGGGGGGGGCCCCC	AS:i:0	XN:i:0	XM:i:0	XO:i:0	XG:i:0	NM:i:0	MD:Z:151	YS:i:0	YT:Z:CP
HISEQ09:337:CA3UFANXX:7:1301:20522:76120	99	VIRSorter_Ga0164292_10000001-circular-cat_2	89092	42	151M	=	89186	245	AGTTCTAGTTTTGCGCACTCTAAAGCTCCAATAACTTCGTTAATGGTAGAGTATGATTTACCCTTCTTATCAATAAAATGATTAATAAGGGTAGAGATGTAATAATTTAATTCGCCGGCATTGACAATAGCTTCAGGGCTAAACAATATCT	BBCCCGGGGGGGEGGGGGGGGGGGGGGGGGGGGFGGGGGGGGGGGGGGG1FGGGGGGGGGGGGGGGGGGGGGGGGGGGGGGGGGGGFG1FGGEBDGGGGGFEGEC>GGGGGGG=F/CGGGGGGGGGFGGEDGGGG/8DGEGGGGGGDGGED	AS:i:0	XN:i:0	XM:i:0	XO:i:0	XG:i:0	NM:i:0	MD:Z:151	YS:i:0	YT:Z:CP
HISEQ09:337:CA3UFANXX:7:1301:20522:76120	147	VIRSorter_Ga0164292_10000001-circular-cat_2	89186	42	151M	=	89092	-245	AGATGTAATAATTTAATTCGCCGGCATTGACAATAGCTTCAGGGCTAAACAATATCTCGGCTCGTATTTCTGGTTTAATGTAGGGCATAATTAATAATCTTCTTCTTCGCCAAATACTTGTTTCCAACAAGCTGGATGAGTTCCAGAGATC	#GGGGGGGGEGGGGGGGGGGCGGGEGGGGGGGGGGGGGGGEGGGGGGGGGGGGGGGGGGGGGBGGGGGGGGGGGGGGGGGGGGCGGGGGGGGGGGGGGGGGGGGGDGGGGGGGGGGGGGGGGGGGGGGGGGGGGGGGGGGGGGGGGCCCCC	AS:i:0	XN:i:0	XM:i:0	XO:i:0	XG:i:0	NM:i:0	MD:Z:151	YS:i:0	YT:Z:CP
HISEQ09:337:CA3UFANXX:7:1301:17917:76708	99	VIRSorter_Ga0164292_10000001-circular-cat_2	15740	42	151M	=	15821	232	CGATATCTCCGACTAATGCTAGTGGATCGCTGAACGAAAAAATTGTAAACTTTAATGGAGCTGCACTAAGGTCTAGGAATGTGATAGAGCCAATACAAAACTCTATACTTCCTACTGATACTGAGCTTGTTAGAATTCCTAGAACTACAGC	CCCCCGGGGGGGGGGGGGGGGGGGGGGGGGGGGGGGGGGGGGGGGGGGGGGGGGGGGGGGGGGGGGGGGGGGGGGGGGGGGGGGGGGGGGGGGGGGGGBGGGGGGGGGGGGGGGGGGGGGGGGGGGGGGGGGGGGGGGDGGGGGGEGGGEE	AS:i:0	XN:i:0	XM:i:0	XO:i:0	XG:i:0	NM:i:0	MD:Z:151	YS:i:-4	YT:Z:CP
HISEQ09:337:CA3UFANXX:7:1301:17917:76708	147	VIRSorter_Ga0164292_10000001-circular-cat_2	15821	42	151M	=	15740	-232	TGATAGAGCCAATACAAAACTCTATACTTCCTACTGATACTGAGCTTGTTAGAATTCCTAGAACTACAGCAAATCGTAATCCAATAGAATCATACTTCTATCAGAATGACTATAATAACATAGGATTTAATCTATATAGATTTGCAGAAAT	=GGGGGGGEGGGGGGGGGGGGGGGGGG>FGGEGGGGGGGGGGGGGGGGGGGGGGGGGFGGGGGGGGGGGGGGGGGGGGGGFGGGGGGGGGGGGGGGGGGGGGGGGGGGGGGGGGGGGGGGGGGGGGGGGGGGGGGGGGGGGGGGGG=CCCB	AS:i:-4	XN:i:0	XM:i:1	XO:i:0	XG:i:0	NM:i:1	MD:Z:146A4	YS:i:0	YT:Z:CP
HISEQ09:337:CA3UFANXX:7:1301:3068:76829	83	VIRSorter_Ga0164292_10000001-circular-cat_2	112647	42	151M	=	112587	-211	AGATAAGCTTCTTGGACATGATTGAGACCTCCTAATGGTCGTTATGGATGAGGTAATCACCCTTCTTTTTAGACAGAAAGTCCTAGTTTAGAAGGGTATCTTGGGCATGTTATAGATTAAACACGCACTAAAGAGGCTTTAGAAGCAATAT	GGGGGBEGGGG=EGGGGFGGDGGGFFC<GGGGGGGGFGGGGGGGGGGGCGGGGGGGGGGBGFGGGGGGGGGGGGGGGGGGGGGGCGGGGGGGGGGGGGGGGGGGGGFGGGGGGGGGGGGGGGGGGFEBGGGGGGGGGGGGGGGGGGBCCCB	AS:i:0	XN:i:0	XM:i:0	XO:i:0	XG:i:0	NM:i:0	MD:Z:151	YS:i:0	YT:Z:CP
HISEQ09:337:CA3UFANXX:7:1301:3068:76829	163	VIRSorter_Ga0164292_10000001-circular-cat_2	112587	42	151M	=	112647	211	AGACGGTGTAGAACTGAGTTCCGTCCTTCTTGGTGTTGACTTTGGGTTGAGTGTTGATGAAGATAAGCTTCTTGGACATGATTGAGACCTCCTAATGGTCGTTATGGATGAGGTAATCACCCTTCTTTTTAGACAGAAAGTCCTAGTTTAG	BCCCCFGGGGGGGGGGGGFGGGGGGGBGGCGGGGFGGGGGGGGGGGF/EGG1FDBGGGGGGGGGGGGGFGGGGGGGDDFGGEBGGGGGGGFGGGFCFGFGDG<FFGGEFEGC@G;CDFEGEGGGGGGGGGGEGG@;EGGGGGCEGBG@GGB	AS:i:0	XN:i:0	XM:i:0	XO:i:0	XG:i:0	NM:i:0	MD:Z:151	YS:i:0	YT:Z:CP
HISEQ09:337:CA3UFANXX:7:1301:7179:76823	99	VIRSorter_Ga0164292_10000001-circular-cat_2	126172	42	151M	=	126308	287	CGTATTACAGCCACGTCGCCTCCAACACCCAATTCATAACAAAAGATATTATCATTGACACGTACGTACCAATGGTTACCATTTGTATAAACTAGGTTACCATCTTGGATATGCTTCTTCATCATGTTGAATGCAGTATAATACTGTATCT	CCCCCGGGGGGGGGGGGGGGGGGGGGGGGGGGGGGGGGGGGGGGGGGGGGGGGGGGGGGGGGGFGGGGGGGGGGGGGGGGGGGGGGGGGGGGGGGGGGGGEGGGGGGFGGGGGGGGGGGGEGGGGGGGGGGGGEGGGGGGFGGGGGGEGGD	AS:i:0	XN:i:0	XM:i:0	XO:i:0	XG:i:0	NM:i:0	MD:Z:151	YS:i:0	YT:Z:CP
HISEQ09:337:CA3UFANXX:7:1301:7179:76823	147	VIRSorter_Ga0164292_10000001-circular-cat_2	126308	42	151M	=	126172	-287	TATAATACTGTATCTCAGATGTGCCGATATATCCATGGCATGCCATAAGGAAGCGTTCCAGGTTATTTGCTGTGCTATAGCAGTCACGTGGTACGCCGGTATATGTAGGCACAAGTACAGGGTATGCATGCTCAGTGGTGGTGTCAATACA	GGGGGGGGGGGGGGGEGGGGGGG:GGGDGGGGEGGGGGGGGGGGGGGGGGGGGGGGGGFGGEGGGFCGGGGGGGGGGGGGGGGGGGGGGGGGGGGGGGFGGGGGGGGGGGGGGGGGGGGGGGGGGGGGGGGGGGGGGGGGGGGGGGBBCCB	AS:i:0	XN:i:0	XM:i:0	XO:i:0	XG:i:0	NM:i:0	MD:Z:151	YS:i:0	YT:Z:CP
HISEQ09:337:CA3UFANXX:7:1301:15654:77700	99	VIRSorter_Ga0164292_10000001-circular-cat_2	49123	42	151M	=	49210	238	TAGTAACTCCTGGAGTAGATTATATTTACTTTACAGATGGACAATCAATTTTTGACATATCAGATCCATGGACTGTACATATGCTTCCGGATAGTGATTCACACCTAGATAGTAGAAGAAGGTCAAAGAGACCTAAGCTTAATCCACACTC	CCCCCFGGEFGGGGGGGGGGGGGGGGGGGGGGGGGGFCCGGGGGGGGGGGGGGGGGGGGGGGGGGDGGGGGEGGGGGGGGGGGGGGGGGGGGFGGGGGGEGGGGGGGGGGGGGFGGGGGGGGGGGGGGGGGGGGGGGEGGGGFG08FGGG#	AS:i:0	XN:i:0	XM:i:0	XO:i:0	XG:i:0	NM:i:0	MD:Z:151	YS:i:0	YT:Z:CP
HISEQ09:337:CA3UFANXX:7:1301:15654:77700	147	VIRSorter_Ga0164292_10000001-circular-cat_2	49210	42	151M	=	49123	-238	CGGATAGTGATTCACACCTAGATAGTAGAAGAAGGTCAAAGAGACCTAAGCTTAATCCACACTCAATAGAAGTATTAAATAAATATAAATACTTAATATGGATTGATGGAGAAATTTGTATAAGTAATCCAAACTTTGTTCCTGAAATATT	F=0GGGG@FGGEGGGGGGGGGGCGF@GGGGGGGGEFEGGGGGGGFGGGGGGGFGGEGGGGGGCGGGGGGGGGGGGGGGGGGGGGGGGGGGGGGGGGGGGGGGGGGGGGFGGGGGGGGGGGGGGGGGGGGGGGGGGGGGGGGGGGGGBBCCB	AS:i:0	XN:i:0	XM:i:0	XO:i:0	XG:i:0	NM:i:0	MD:Z:151	YS:i:0	YT:Z:CP
HISEQ09:337:CA3UFANXX:7:1301:15601:77890	83	VIRSorter_Ga0164292_10000001-circular-cat_2	120740	42	151M	=	120654	-237	AAAAAGAAAACGGCCCTATCTCCCGACAGTACCGTTCCCTTTTCCAACCACTTAGTAGTCGCGCTGGTTGAAGACGCAATCTCCAGTAAATGGCCTATCACCGGTATTGTATTTACCATCTCGATGTTCAGTCATTACTAAAGGTTTTGTA	ED/BGGGECCG>.GGGGGGGCGGGGGGG>GGGGGGGGGGGCDEGGFGGGGGGEGGGGGGGGGGGGGGGGGGGGGGGGGGGGGGGGGGGGGGGGGGGGGGGGGGGGGGGGGGGGGGGGGGGGGGGGGGGGGGGGGGGGGGGGGGGGGCCCCC	AS:i:0	XN:i:0	XM:i:0	XO:i:0	XG:i:0	NM:i:0	MD:Z:151	YS:i:0	YT:Z:CP
HISEQ09:337:CA3UFANXX:7:1301:15601:77890	163	VIRSorter_Ga0164292_10000001-circular-cat_2	120654	42	151M	=	120740	237	CCTTGAACGTGTGCACTTTCATGCATCCGCACCAATTTGTTGTTTCCATTGTTACCTTTCTAAGCAGGGATCTCAACCCTACTCATAAAAAGAAAACGGCCCTATCTCCCGACAGTACCGTTCCCTTTTCCAACCACTTAGTAGTCGCGCT	CCCCCGGGGGGGGGGGGGGGGGGGGGGGGGGGGGGGGGGGGGGGGGGGGGGGGGGGGGGGGGGGGGGGGGGGGGGGGGGGGGGGGGGGGGGGGGGGGGGGGGGGGGGGGGGGGGGGGGGGGGGGGGGGGGGGGGDDGGGGGGGGGGGGGG#	AS:i:0	XN:i:0	XM:i:0	XO:i:0	XG:i:0	NM:i:0	MD:Z:151	YS:i:0	YT:Z:CP
HISEQ09:337:CA3UFANXX:7:1301:3239:78372	83	VIRSorter_Ga0164292_10000001-circular-cat_2	58413	42	151M	=	58229	-335	ATCATTAAAGCAGTTATTAGAAACTCTAGCATTAGAGTCGCTACCTACTGTAGAAGCTTTGTTCAAACTCTTTGAGGAGCAGTATTGCTCGATCTTTTGGAGCTCTTCCTCAGTAAAGCAATCGTCTATAAGAATCCATGGTTCTGTTATC	@GGGGGGGGGGGEGGGGGGGFFFGGGGGGGCGGGGGGGDGGGGGGGGGGGGGGGGFGGGGGGGGGDGGGGGGGGGGGGGGGGGGGGGGGGGGGGGGGGGGGGGGGGGFGGGGGGGEGGGGGGGGGGGGGGGGGGGGGGGGGGGGGGCCCCC	AS:i:0	XN:i:0	XM:i:0	XO:i:0	XG:i:0	NM:i:0	MD:Z:151	YS:i:0	YT:Z:CP
HISEQ09:337:CA3UFANXX:7:1301:3239:78372	163	VIRSorter_Ga0164292_10000001-circular-cat_2	58229	42	151M	=	58413	335	ATCCTGGTTTGTCTTTGCCAAAAATTAAATCAGTGTGAGCATCGTACTTTCCACTTTGCAACCCTTCATATTCCGCATATTGAAAATATGAGTATCCATATAAATCAAAATTGTAGAATGCTTTATTGGCATGTTCTATAACTTGATTAAT	CBCCCGGGGGGGGGGGGGGGGGGFGGGGGGGGGGGGGGGGGGGGGGGGGGGGGFGGGGGGGGGGGGGGGGGGGGGGGGGGGGGGFGGGGGGGGGEGFGGGGGGFGGGGGGGGGGGGG@GGGGGGGGGDG>FGGGGCGEGGG=GGCCGGGGG	AS:i:0	XN:i:0	XM:i:0	XO:i:0	XG:i:0	NM:i:0	MD:Z:151	YS:i:0	YT:Z:CP
HISEQ09:337:CA3UFANXX:7:1301:4326:79190	83	VIRSorter_Ga0164292_10000001-circular-cat_2	122411	42	151M	=	122373	-189	CTGCGTCGATGTATACAACTGTTCCAGCCAGAACTTGATGACACTCTGTGCCAAAATGTTCTTGATAGAATTCCATTGCTACATCGTTGGATGGAATGATGAATTCGTCAATCACTTCTTCCTGATCGAAATCAGACCAGATATGAACGTA	GGGGGGGGGGGGGGGGDGGGGGGGGGEGGGGGGGGGGGGGGGGGGGGGGGGGGGGGGGGGGGGGGGFGGGGGGGGGGGGGGGGGGGGGGGGGGGGGGGGGGGGGGGGGGGGGGGGGGGGGGGGGGGGGGGGGGGGGGGGGGGGGGGCCCCC	AS:i:0	XN:i:0	XM:i:0	XO:i:0	XG:i:0	NM:i:0	MD:Z:151	YS:i:0	YT:Z:CP
HISEQ09:337:CA3UFANXX:7:1301:4326:79190	163	VIRSorter_Ga0164292_10000001-circular-cat_2	122373	42	151M	=	122411	189	TATGGATTGTGAATCCAACATGGTCAAGAGTCCGTCTGCTGCGTCGATGTATACAACTGTTCCAGCCAGAACTTGATGACACTCTGTGCCAAAATGTTCTTGATAGAATTCCATTGCTACATCGTTGGATGGAATGATGAATTCGTCAATC	BBBBBGGGGGGGGFGGGGGGGGGGGFGGGGGGGGGGGGGGGGGGGGGGGGGGGGGGGGGGGGGGGGGGGGGGEGGGGGGGGGGGGGGGGGGGGGGGGGGGGGGGGGGGGGGGGGGEGG>GGGGGGGGGCCGBEGGGFEGBGGGEGGGGGGB	AS:i:0	XN:i:0	XM:i:0	XO:i:0	XG:i:0	NM:i:0	MD:Z:151	YS:i:0	YT:Z:CP
HISEQ09:337:CA3UFANXX:7:1301:15817:80462	83	VIRSorter_Ga0164292_10000001-circular-cat_2	88440	42	151M	=	88293	-298	ACCATCAAACTAATTAACTAGCATTTACAACGGGAGATATGTGCCCACCCTAAAATGTTGTAATTCCGTATCCACTACAAAGGCTACTAGTTAAATCTTAATGGATATTAAATCCACCACAGTTTTCAAGAAAGACTTGAAATTCTTTCAT	DDGGGGGGGGCGGFGGFGFGGGF@GGGGGGGGFFD@EGGGGGGGGGGGGGGFGGGGDFEGGGGGGGGGGGGGGGGGGGGGGGGGGGGGGGGFGGGGGGGGGGFGGGGGGGGGGGGGGGGGGGGFGGGGGGGGGGGGGGGGGGGFFECCCCC	AS:i:0	XN:i:0	XM:i:0	XO:i:0	XG:i:0	NM:i:0	MD:Z:151	YS:i:0	YT:Z:CP
HISEQ09:337:CA3UFANXX:7:1301:15817:80462	163	VIRSorter_Ga0164292_10000001-circular-cat_2	88293	42	151M	=	88440	298	CAATGGAGCGATATGGGGCCACTAGTGTCATTGCTTTTTCGTTAGCAATTCAGTCGGCTTATTTCTGTGTTTTATCACGTAGTAAGTTTGAATTTACTAGCTGCTATCAAAACTAATGATGGTGAACGCTCACGTCCACAAACGTCCACCA	CCCCCGGGGGGGGGGGGGGGGGGGGGGGFGGGGGGGGGGGGGGGGGGGGGGGGGGGGGGGGGGGGGGGGGGGGGGGGGGGGGGGGGEGGGGGEGGGGGGGGGGGGGGGGEGGGGGGGDGGGFGGGGGGGGGGGGGGGGGGEGGGGGGGGB#	AS:i:0	XN:i:0	XM:i:0	XO:i:0	XG:i:0	NM:i:0	MD:Z:151	YS:i:0	YT:Z:CP
HISEQ09:337:CA3UFANXX:7:1301:15806:80470	83	VIRSorter_Ga0164292_10000001-circular-cat_2	88440	42	151M	=	88293	-298	ACCATCAAACTAATTAACTAGCATTTACAACGGGAGATATGTGCCCACCCTAAAATGTTGTAATTCCGTATCCACTACAAAGGCTACTAGTTAAATCTTAATGGATATTAAATCCACCACAGTTTTCAAGAAAGACTTGAAATTCTTTGAT	@B=GEGGGGEGGGFDGGGGGGFGGGGGGGBGGEGGGGGGBBBEGDFDGE@GGGGGGCGGFGGGGGGGGGGFGGGGGGFGGGGGCGGGGGGGGGGGGGGGGFGGGGGGGGGGGGGGGGGGGGGGGGGGGGGGGGGGGGGGGGGGGFEBBABB	AS:i:-5	XN:i:0	XM:i:1	XO:i:0	XG:i:0	NM:i:1	MD:Z:148C2	YS:i:0	YT:Z:CP
HISEQ09:337:CA3UFANXX:7:1301:15806:80470	163	VIRSorter_Ga0164292_10000001-circular-cat_2	88293	42	151M	=	88440	298	CAATGGAGCGATATGGGGCCACTAGTGTCATTGCTTTTTCGTTAGCAATTCAGTCGGCTTATTTCTGTGTTTTATCACGTAGTAAGTTTGAATTTACTAGCTGCTATCAAAACTAATGATGGTGAACGCTCACGTCCACAAACGTCCACCA	CCCCCGGGGGGGGGGGGGGGGGGGGGGGGGGGGGGGGGGGGGGGGGGGGGGGGGGGGGGGGGGGGGGGGGGGGGGGGGGGGGGGGGGGGGGGGGGGGGGGGGGGGGGGGGGGGGGGGDGGFFGGGGGGGGGGGGGGGGGGGGGGGGGGGGE	AS:i:0	XN:i:0	XM:i:0	XO:i:0	XG:i:0	NM:i:0	MD:Z:151	YS:i:-5	YT:Z:CP
HISEQ09:337:CA3UFANXX:7:1301:20806:80534	83	VIRSorter_Ga0164292_10000001-circular-cat_2	133018	42	141M	=	132912	-247	AACTATACTGTGATGTTTGCAAAGGTGCAAGATTCATAATTAGTTCAACGTTAACAGCTGACGAAATGAAGGAAGTTGGTTTTTTCATTAATGCAGCAGATAACTTAGAAATAGTTAATAAGCTTCAAAAAAGTCTTAACG	@8=GGG=GDDDF=F8FFDCCGGG>DF<0GGGGFE00F08FGB0GD>DE=:=FCEFFE/GDFC1CD1GFBFD@>BGGF/DGFCGGE@>EGGGGGGGF>D1EGFEGGGFGGGGGGCGGGGCGDGEGDGGGEFGGGGGFBBAAA	AS:i:0	XN:i:0	XM:i:0	XO:i:0	XG:i:0	NM:i:0	MD:Z:141	YS:i:0	YT:Z:CP
HISEQ09:337:CA3UFANXX:7:1301:20806:80534	163	VIRSorter_Ga0164292_10000001-circular-cat_2	132912	42	151M	=	133018	247	AAAGAACAGACTAAAAAAATGTTTAAAGCACGTTGGTTTGAGATAGCTAAAGCTCTTGAATTTTTTAATATAATAGATCCATGCATTTGTTCTCTAAGCGAGAAAGAACTATACTGTGATGTTTGCAAAGGTGCAAGATTCATAATTAGTT	BBCB01EGGEEGGGGDCGGGE@D@CGGGGGB<01=F=FFD1FGGGGG>BGGGGGGGGGEGGGGGEGCFEDDGBGGGGGC:CF>D@>FGG0F=FGGGGG0/FDG>BGGG0FGGEFFCEGEFF0C@0008@/.8@CBBBGGBG.B@BBBB@B=	AS:i:0	XN:i:0	XM:i:0	XO:i:0	XG:i:0	NM:i:0	MD:Z:151	YS:i:0	YT:Z:CP
HISEQ09:337:CA3UFANXX:7:1301:4290:81043	83	VIRSorter_Ga0164292_10000001-circular-cat_2	89147	42	151M	=	88989	-309	ATTTACCCTTCTTATCAATAAAATGATTAATAAGGGTAGAGATGTAATAATTTAATTCGCCGGCATTGACAATAGCTTCAGGGCTAAACAATATCTCGGCTCGTATTTCTGGTTTAATGTAGGGCATAATTAATAATCTTCTTCTTCGCCA	#EGBGC<GGEGEGGEGGEGGGGGGGGGGGGGGGGGGGEGGGGGGGGGGGGGGGGGGGGGGGGGGGGGGGGGGGGGGGGGGGGGGGGGGGGGGGGGGFGGGGGGGGGGGGGGGGGGGGGGGGGGGGGGGGGGGGGGGEGGGGGGGGGCCCCC	AS:i:0	XN:i:0	XM:i:0	XO:i:0	XG:i:0	NM:i:0	MD:Z:151	YS:i:0	YT:Z:CP
HISEQ09:337:CA3UFANXX:7:1301:4290:81043	163	VIRSorter_Ga0164292_10000001-circular-cat_2	88989	42	151M	=	89147	309	CATAAACGTCCATTCCCATGTTTAATCTCCTACTAGCTTAGTGTACACTTCACCATTCTCTTGTATTTTTGTGTCTTCATACGGTGCTGCAATACGACGATAGAGTTCTAGTTTTGCGCACTCTAAAGCTCCAATAACTTCGTTAATGGTA	BCCCCGGGGGGGGGGGGGGGGGGGGGGGGGGGGGGGGGGGGGGGGGGGGGGGGGGGGGGGGGFGGGGGGGGGGGGGGGGGGGGGGGGGGGGGGGFGGDGDGGGGGGGGGGFEGGGGGGGGGGGGGGGGGFGGGGGGGGGGGGEBEBG.@E#	AS:i:0	XN:i:0	XM:i:0	XO:i:0	XG:i:0	NM:i:0	MD:Z:151	YS:i:0	YT:Z:CP
HISEQ09:337:CA3UFANXX:7:1301:1185:81444	83	VIRSorter_Ga0164292_10000001-circular-cat_2	201510	42	131M	=	201371	-270	AGAAGGAGATCTAGATTTTAAAACTGACGATCTACTTAAGAGTATGGGTTGGAAAGAAAAAGAAATTGGAAGTTTAGTTAGACACATAAGTCTTGAAAACGCAATTGTTCATTCTCAAATATTGAAGTATT	;;FG<0F;8000E0=0000E0F=9::;00E000E001:=1E1C1E>B@@1=>GGGBFDE1FFEC:=111FF1@>CF@DEC>GFGDC@GGD@:@GGGGDGGEFF1DCGDCGG>GGGGGFC>C>EGGF@BA??	AS:i:-9	XN:i:0	XM:i:3	XO:i:0	XG:i:0	NM:i:3	MD:Z:13T2G3G110	YS:i:-6	YT:Z:CP
HISEQ09:337:CA3UFANXX:7:1301:1185:81444	163	VIRSorter_Ga0164292_10000001-circular-cat_2	201371	42	126M	=	201510	270	GTTATATTCAATACTTAAATAAAAATGGTCAACCGATGGACGCAGGATTATCTTTCAATCAAGGTATGGTAGTCGGTAGATATCATTCTATAAAAATACTTCCAGGAATCTTGGGCGTTAAATCAA	@BBB@@CDFFBGEGGGGGGGGGCF1F>GGGGF>1C/9/<::E/9<//EGEB1ECG1FGGECDEGG>F1F<C>:1EB/</<D>0:@FGCDFGE>@FGFCDGG08;B0:CD>0D8F0;CCGD0<FG0<	AS:i:-6	XN:i:0	XM:i:2	XO:i:0	XG:i:0	NM:i:2	MD:Z:120G3C1	YS:i:-9	YT:Z:CP
HISEQ09:337:CA3UFANXX:7:1301:1560:81264	83	VIRSorter_Ga0164292_10000001-circular-cat_2	79102	42	110M	=	78931	-281	CAGATTCTACAAATAAAACAGAAACGTTATTGATCGGTTCCGTCAGATAACTTTTCGTCAGCCAGGCTCTCAATGGCTGAGGCAACTCCTGGACTTTCTGCAGCCAATAG	GGF0;00BDGFGF@0CFGGFF<98GDC:CFCBE<AF9=/C<:1:GGFDFFBBF>BBDEF<00:11>1GGGFC@EEGGGEGGGCFEG>GE1=;=FB>@GGFFDF;;AAAAB	AS:i:0	XN:i:0	XM:i:0	XO:i:0	XG:i:0	NM:i:0	MD:Z:110	YS:i:0	YT:Z:CP
HISEQ09:337:CA3UFANXX:7:1301:1560:81264	163	VIRSorter_Ga0164292_10000001-circular-cat_2	78931	42	151M	=	79102	281	GGTAACATTAAGTCTCCGTAAGTATAGATTCAAAAGATAAGGTATTATTTTGTAATGAATCAAGAAGTGGCAAAGATGACAAATGCAACGAATGTATTTCGTCATGCACTTGTTTTGCAATTGGATATATTTTGTGTAAAAAATAAAAATT	?BAABGGF1>F@CGGG@C00EGGCCGGC>:F1<G>BGECDGE@CFBGGGGGGGEGDBF1F1FG@D@1<C1/:111:1:1C1C:0C>0EBEBGDFBC;0F@GC/:00@0E@0FCF>FG>F0C00FGFG0CFGGF0:FBG000:.6F/9@@##	AS:i:0	XN:i:0	XM:i:0	XO:i:0	XG:i:0	NM:i:0	MD:Z:151	YS:i:0	YT:Z:CP
HISEQ09:337:CA3UFANXX:7:1301:3251:81263	83	VIRSorter_Ga0164292_10000001-circular-cat_2	16681	42	151M	=	16551	-281	TTAAGAGCTGATCTAATGCGAGGTAAAGAAAATGCATACTCAGCACCATCTATAAACTCTTACAGAATCAAATTTAAGCACTAGGTATATCATGACAAAAAGTTATTCAGAATTAAACAGGAAAAATTTGGTATTAGAACCAAACTTGTCT	FGCGGGGFCGGGGGGGGGDGGCGGGGGGGGGGGEGDCFE0FCGGFEGGGEGFGGGGGGGGGGGGCGGDBCGGGGEGGGGEGGFEFEGGGFGGGGGGGGGGGGGGGGGGGGGGGGFGGGGGGGGGGGGGGGGGGGGGGGGGGGGFGGCCCCC	AS:i:0	XN:i:0	XM:i:0	XO:i:0	XG:i:0	NM:i:0	MD:Z:151	YS:i:0	YT:Z:CP
HISEQ09:337:CA3UFANXX:7:1301:3251:81263	163	VIRSorter_Ga0164292_10000001-circular-cat_2	16551	42	151M	=	16681	281	AGATAATGTTTTTTCAATAATTAATTATGAAAACAATAAAGAAATAGTATACAGAAGAGAAAAAGAAATAGGCGTTGGAAGCGTAGTATACTATTATGAAAATTTAAATAATGGAATTACAACATTAAGATTAAGAGCTGATCTAATGCGA	BBCBBGGGGGGGGGGGGGGGGGGGGGEBCFGGGGGGGGGGGGGGGGGGGCGGGCGGGGGGGGGGGGGGGGGGGGGGGGGGGFGGGGGGGGGGG>@GGGGGGGG>>GGGGGGGGGGGGGGGGGGG=DGGGGGGGGGGG;FEBBBEGGBB###	AS:i:0	XN:i:0	XM:i:0	XO:i:0	XG:i:0	NM:i:0	MD:Z:151	YS:i:0	YT:Z:CP
HISEQ09:337:CA3UFANXX:7:1301:1932:81743	99	VIRSorter_Ga0164292_10000001-circular-cat_2	23686	42	151M	=	23751	216	TTGAATGTTATGTAAGAGGAAACTTTTTGAGAGATCAGTTAGATTCTCATGGTAAATATTTTCCTTGCATGATTTTTGGGGTAACAAGCATCCAGGGAAGAAGTCCTCTGTTTCACTTCTTAATGGAGGATGGTGGCATTTGGTGGCGCAT	BCB0BFGGCFGGGGGGCGGGGGGGFGGGGGGGGGGGGGGGGGFGGGGCGGGGGGGGGGGGGGGGGGGGEGGFGGGGGGGGDGGEFGEGGGC@BGGEGFDCGGGGGGEGGGGGG0D>GF>GGGCDGC0FB.@DG@@.D=F=@F/C.C<6CDG	AS:i:0	XN:i:0	XM:i:0	XO:i:0	XG:i:0	NM:i:0	MD:Z:151	YS:i:0	YT:Z:CP
HISEQ09:337:CA3UFANXX:7:1301:1932:81743	147	VIRSorter_Ga0164292_10000001-circular-cat_2	23751	42	151M	=	23686	-216	TGCATGATTTTTGGGGTAACAAGCATCCAGGGAAGAAGTCCTCTGTTTCACTTCTTAATGGAGGATGGTGGCATTTGGTGGCGCATGCCAATAAATGCTTTCTGCGAAAGACCAGGTGTTCCTGAAGTCGATATTCACGAACTTGTTCTTT	==GGGEGBEGG;GC@BGE@DGG80GGGGGGGGGGGGGF@=DGGEGGGGGGGGGGGGGGGGGGGCGGEGGGGGGFEGGFGGGGCGGGGGGGGGGGGGGGGGGGGGGGGGGFFGGGGGGGGGGGGGGGGGGGGGGGEFFGGGGGGGGGBCCBB	AS:i:0	XN:i:0	XM:i:0	XO:i:0	XG:i:0	NM:i:0	MD:Z:151	YS:i:0	YT:Z:CP
HISEQ09:337:CA3UFANXX:7:1301:10990:81846	99	VIRSorter_Ga0164292_10000001-circular-cat_2	130608	42	151M	=	130847	390	GTAGTGAAGTGTATAATCTGTATACAGCAGCCCTATCTAACCTATGGGTTGGCCGTAGATAGCAAAGCATACACGTTAGTTTAATAATACTTCGTGTATCAATACACTAAACTATACGAGTGCTTAAAATTATTTTTAAGTTACTATAGGT	CCCCCGGGGGGGGGGGGGGGGEGGGGGGGGGGGGGGGGGGGGGGGGGGGGGGGGGGGGGGGGGGGGGGGGGGGGGGGGGGGGGGGGGGGGGGGGGGGGGGGFGGGGGGGGGGGGGGGGGGGGCGGGGDDFGGGGGGGGGGGGGGGGGGEEG	AS:i:0	XN:i:0	XM:i:0	XO:i:0	XG:i:0	NM:i:0	MD:Z:151	YS:i:0	YT:Z:CP
HISEQ09:337:CA3UFANXX:7:1301:10990:81846	147	VIRSorter_Ga0164292_10000001-circular-cat_2	130847	42	151M	=	130608	-390	GAAGAAATCCAGAGTTTCTTATCGACATGCCATAAAGTTGAAACTGAATTAGAATTTAAAAAATTTAAGAAAAAGGTCATTGAGCATTTTATTTTTAATTTAAAGAATGAAATCTCTGAATGCCTAAGAGCAATGTCACGCAAGTCTGCTG	#EGGGGGGGGGGGBEGGGBGGGGFGGGGBGGGGGGGGGGGGGGGGGGGGGGGGGGGGGGGGGGGGGGGGGGGEGGGGGGGGGGGGGFGGGGGGGGGGGGGGGGGGGGGGGGGGGGGGGGGGGGGGGGGGGGGGGGGGGGGGGGGGGCCCCB	AS:i:0	XN:i:0	XM:i:0	XO:i:0	XG:i:0	NM:i:0	MD:Z:151	YS:i:0	YT:Z:CP
HISEQ09:337:CA3UFANXX:7:1301:3087:82050	99	VIRSorter_Ga0164292_10000001-circular-cat_2	3750	42	151M	=	3996	397	CAAACAATAGATCAATTGTAGAACTATCTGGCACAAGATATCAGGGCCTTGACCTGTATAGGATAGTAGTTTTATTAGAGCAAGTTAATCCAAAAGATCTTTATTTGATTTATAACAAGTACGAAAAAAACGAAGACAATATTCCTTATAA	CCCCCFFGGGGGGGGGGGGGGGGGGGGGGGGGGGGGGGGGGGGGFGGGGGGGGGGGGGGGGGGGGEGGGFGGGGGGGGGGFGFGGGGGGGGGGGGGGGGGGGGGFGGEGGGGGGGGGGGGGGBGGGGGGGDGGGDGGGGGGGBG@DGGGGE	AS:i:0	XN:i:0	XM:i:0	XO:i:0	XG:i:0	NM:i:0	MD:Z:151	YS:i:0	YT:Z:CP
HISEQ09:337:CA3UFANXX:7:1301:3087:82050	147	VIRSorter_Ga0164292_10000001-circular-cat_2	3996	42	151M	=	3750	-397	GAAAAGTATATTCAACACAATTATTCTCTTACAAAGAAAATGAACTATTAAAGAATAGAATATCAAACGATGGTTGGAAAGTTTATGCTCCTAGAAAAGCTATACAGGATCCAAGAACTTTTCAGTCATTTAACTGGAGACTGTTAGCAAA	#GGGGGGGGGF>GGGGGGGGGGGGGGGGEGFGGGGFGGGGGGGGGGGGGGGGGGGGGGGGGGGGGGGGGGGGGGGGGGGGGGGGGGGGGGGGGF>GGGGGGGGGGGGGGGGGGGGGGGGGGGGGGFGGGGGGGGGGGGGGGGGGGGBCCBB	AS:i:0	XN:i:0	XM:i:0	XO:i:0	XG:i:0	NM:i:0	MD:Z:151	YS:i:0	YT:Z:CP
HISEQ09:337:CA3UFANXX:7:1301:11503:82813	99	VIRSorter_Ga0164292_10000001-circular-cat_2	14220	42	151M	=	14449	380	TTAAGTATAGAGGTTGCAGAATACGTTCCTCAGTCAAATGAATCTAGAACATCTATAGATTACTATATAAGCGTAGACGACGGATTAAAATGGATACAAGTATCTCCAATGAAAAAGAATTTTGTTGGCATACCAGAGATATTATCTTTTA	BCCCBGGGGGGGGGGGGGGGGGGGGGGGGGGGGGGGGGGGGGGGGGGGGGGGGGGGGGGGGGGGGGGGGGGGGGGGGGGGGGGFGGGGGGGEGGGGGGGGGGGGGG@GGGGGGGGGGGGGGEG=FEG@GGGGGGGGGGGGEGGGGGEDGGG	AS:i:0	XN:i:0	XM:i:0	XO:i:0	XG:i:0	NM:i:0	MD:Z:151	YS:i:-2	YT:Z:CP
HISEQ09:337:CA3UFANXX:7:1301:11503:82813	147	VIRSorter_Ga0164292_10000001-circular-cat_2	14449	42	151M	=	14220	-380	AAATAAGATTTAGAGCAATAATGAAAAAAGCAAAGACCGGAAATTCTACTCCCATTTTAGGATCATACAAAATAGGTATAAGGTTTAAATAAAATGAGTATAGAAAATATACAAAAAGCAAGATTCTTAAATACTATTTTTAAAATGTATT	#GG=@80:0@=G@GF0EGGGGEEGGGGGGCGGCGGGEFDCGFGGEGGGBEGEGGGFEGGGGGGFGGGGGGGGGGGGGGGGGGGEGGGGGGGGGGFGGGGGGGGGGGGGGGGGGGGGGGGGGGGGEGGGGGGGGGGGGGGGGGGGGGCCCCC	AS:i:-2	XN:i:0	XM:i:1	XO:i:0	XG:i:0	NM:i:1	MD:Z:0C150	YS:i:0	YT:Z:CP
HISEQ09:337:CA3UFANXX:7:1301:16428:82759	83	VIRSorter_Ga0164292_10000001-circular-cat_2	60549	42	151M	=	60469	-231	GCTAGCGTTGTCATTCTCAGATGCTTCAACATACCCAACCCAAATACCATTGCCGTCGCTATTGGAAAGCTTTCCATATTTTTTAGCAATCGATCTCAAGGCATTAACAAACTCTTGCTCAGCTGGAGCCATCTTATAGTTTGTATTTTTT	=GGGG:GGGGGGGGGGGGGGGGGGGGGGGGDDGGGGGFGGGGF=GDGGGGGGGGGGFGGGGGGGGGGGGGGGGGGGGGGGGGGGGGGGGGGGGGGGGGGFCGGGGGGFF<:GGGGGGGGGGGGGGGGGGGGGGGGGGGGGGGGGGGCCCCC	AS:i:0	XN:i:0	XM:i:0	XO:i:0	XG:i:0	NM:i:0	MD:Z:151	YS:i:0	YT:Z:CP
HISEQ09:337:CA3UFANXX:7:1301:16428:82759	163	VIRSorter_Ga0164292_10000001-circular-cat_2	60469	42	151M	=	60549	231	CCGTCTTGTACTTTTTGCTTAACGATCTTACAGACTCCAGAGCCTTCATACTGAGAACAGTTACTGCACATAACTCCAATGCTAGCGTTGTCATTCTCAGATGCTTCAACATACCCAACCCAAATACCATTGCCGTCGCTATTGGAAAGCT	BCCBCGGGGGGGGGGGGGGGGGGGGGGGGGGGGGGGGGGGGGGGGGGGGGGGGGGGGGGGGGGGGGGGGGGGGGGGGGGGGGGGGGGGGGGGGGGGGGGGGGCGGGGGGGGGGGGGGGGGGGGGGGGEGGGGGGGGGGGGGGGGGGGGGGB	AS:i:0	XN:i:0	XM:i:0	XO:i:0	XG:i:0	NM:i:0	MD:Z:151	YS:i:0	YT:Z:CP
HISEQ09:337:CA3UFANXX:7:1301:18270:82951	83	VIRSorter_Ga0164292_10000001-circular-cat_2	110956	42	100M	=	110615	-441	CGCTACCTTTGAGGTGTGTAATTGCCGTTGTTATTGCTCTTTTGATTAACGAGTATATAAATGGTTGCTAAGAATGCGTAATTGCATACAAAGCCAAGCA	><80>00C0=0E=/=0CE:1@9BGEC0<11FEGF<:1:11E?111<0GGFF>1CF1B=<::/1BGGGEFFB1DGGGD=;FGGF1GG@GGGGDDCF0?A3:	AS:i:-6	XN:i:0	XM:i:2	XO:i:0	XG:i:0	NM:i:2	MD:Z:3C48T47	YS:i:0	YT:Z:CP
HISEQ09:337:CA3UFANXX:7:1301:18270:82951	163	VIRSorter_Ga0164292_10000001-circular-cat_2	110615	42	112M	=	110956	441	GTGTGAGATCACTGGTTTTAGAAGGTGTTACTTTGATTGCGTCTACCGTTTTACCGGTAATGCTGCTAGTTGCAGAGATAGTTTTTGCGGTTAATTTACCGAAAAGCTTAGC	@BBBB1111;;B111E1FGGGGGG><:EBFEG>GCGD1<E/EGD01>CFGGGGG1=E<BGG1:FECG@<F:1:BD1F:C1FE1::090>/B>F0;0CE008:.8.80;F@08	AS:i:0	XN:i:0	XM:i:0	XO:i:0	XG:i:0	NM:i:0	MD:Z:112	YS:i:-6	YT:Z:CP
HISEQ09:337:CA3UFANXX:7:1301:10206:83266	83	VIRSorter_Ga0164292_10000001-circular-cat_2	154858	42	151M	=	154528	-481	AAACTGTTCTTGGAATCCTTCCAGCTGGCAGTTTTTTAACAATTAAAGACAGAATTGCTGCGTCAGAAGCTCTAAACGGCATGAGTGACGTTACTATTAGTTCTGTTGCTAATGGTGATGTACTAAGGTACAACGGATCAAAATGGTCTAA	EGGGGGGGGEGEGGGGGGGGGFCGGGGGEEGGGGGGGGGGGGGGGEGGGGGGGGGGGGGGGGGGGGGGGGGGGGGGGEGGGGGGGGGGGGGGGGGGGGGGGGGGGGGGGGGGGGGGGGGGGGGGGGGGGGGGGFGGGGGGGGGGGGCCCCC	AS:i:0	XN:i:0	XM:i:0	XO:i:0	XG:i:0	NM:i:0	MD:Z:151	YS:i:0	YT:Z:CP
HISEQ09:337:CA3UFANXX:7:1301:10206:83266	163	VIRSorter_Ga0164292_10000001-circular-cat_2	154528	42	151M	=	154858	481	GTATCAGTCGCAGATTATGGTGGATTACCGTTTAAAGCTTTAATTATTTACAAAGATTCTGGCACTGATTCAACATCTAGACTTTTAGCATACATAGATACTGCAACTGGCATACCTTTTTTAGGAATAAATGCAACAACAGATATTACTA	CCCCCGGGGGGGGGGGGGGGGGGGGGGGFGGGGGGGGGGGGGGGGGGGGGGGGGGGGGGGGGGGGGGGGGGGGGGGGGGGGGGGGGGGGGGGGGGGGGGGGGGGGGGGGGGGGGGGGGGGGGGGGGGGGGGCGGGGGGGGGGGGGGGGGG=	AS:i:0	XN:i:0	XM:i:0	XO:i:0	XG:i:0	NM:i:0	MD:Z:151	YS:i:0	YT:Z:CP
HISEQ09:337:CA3UFANXX:7:1301:11983:83805	83	VIRSorter_Ga0164292_10000001-circular-cat_2	65062	42	151M	=	64944	-269	TACGTGTGAATCAGATGCCATAGAAATAATATAATCAATATGACCCATGTCTTTAATCATTACATCAGAAAATGGAACAGTAAGATCATGAGTAATTAATTTAACTCTGTGCTTGTTTTCTTCCCAAGATTTAATGGAGGTAATTCTATCT	FGGGGGGFGGGGGGGFECGGF@GGFGGGCGGGGGEGGGGGGGDBC0GEGB0GDGGGGEGGGGCGGGGDF@CGGFDGGGG>GGGGCFGGGGGGGGGGGGGGGGGGGGGGGGGGGGGGGGGGGGGGGGGGGGGGGGGGGGGGGGGGFFCCBBC	AS:i:0	XN:i:0	XM:i:0	XO:i:0	XG:i:0	NM:i:0	MD:Z:151	YS:i:0	YT:Z:CP
HISEQ09:337:CA3UFANXX:7:1301:11983:83805	163	VIRSorter_Ga0164292_10000001-circular-cat_2	64944	42	151M	=	65062	269	CATCTGTTGAGACATGTAGAAATACTTCTGGCTTAATCTTGCGTGCAAGCTCTAGCATGTTAACGACCAATGCTACATTGTTCATGATGAATGGTGCTGGGTCTGTAATAGATCTATCTACGTGTGAATCAGATGCCATAGAAATAATATA	BCBBBGGFGGGGGGGGGGGGGGGGGGGGGGGGGGGGGGGGEGGGGGGDGGGGGGEGGGGGGGGGGGGGGGGGGGGGGGGGGGGGGFGGGGGGGDGGGGGGGGFGGGGGGGGGGGECGGGGGGGDGBGGGGGEGGFGFGFGGGGGGGBGGG=	AS:i:0	XN:i:0	XM:i:0	XO:i:0	XG:i:0	NM:i:0	MD:Z:151	YS:i:0	YT:Z:CP
HISEQ09:337:CA3UFANXX:7:1301:9552:84105	99	VIRSorter_Ga0164292_10000001-circular-cat_2	99238	42	151M	=	99356	269	AGCTTGACGATCACGAGGATCTGAAGTCTGAGTACATCCGTCAATAGCAGATTCTAAAGAACATACTTGAACTGGACGATGTTTTCCTAAAGTGGAAGAGTGAAGCATTGATCCGTTTACAAAACGACCAACGTTACCACCCATCATCGCA	CCCCCGGGGGFGGGGGGGGGGGGGGGGGGGGGGGGGGGGGGGGGGGGGGGGGGGGGGGGGGGGGGGGFGGGGGGGGGGGGGGGGGGGGGGGGGGGGGGGGFGGGGFGGGGGGGGGGGGGGGGGGGGGGGGGGGGGGGGGGGGGGGGGGGD>	AS:i:0	XN:i:0	XM:i:0	XO:i:0	XG:i:0	NM:i:0	MD:Z:151	YS:i:0	YT:Z:CP
HISEQ09:337:CA3UFANXX:7:1301:9552:84105	147	VIRSorter_Ga0164292_10000001-circular-cat_2	99356	42	151M	=	99238	-269	ACAAAACGACCAACGTTACCACCCATCATCGCAGTATCAATGTCTGCCATAACATCTGCTACAGAATAATTTTGCTCAGTCTTACGGACAGGCAAAGGGTTGTGATCACTTGGCAAACCAAGATACTTAACCTGATCGTTACGAATTGCAT	BGGGB@GGGGEGGB9@BGGGGGGGGGDGGGGGEGGGGEGGGGGGGGGGGGGGGGGGGBFFGFGGFGGGGGGGGGGGGGGGGGGGGGGGGGGGGGGGGGGGGGGGGGGGGGGGGGGGGGGGGGGGGGGGGGGGGGGGGGGGGGGGGGCCBBB	AS:i:0	XN:i:0	XM:i:0	XO:i:0	XG:i:0	NM:i:0	MD:Z:151	YS:i:0	YT:Z:CP
HISEQ09:337:CA3UFANXX:7:1301:1281:84435	99	VIRSorter_Ga0164292_10000001-circular-cat_2	208992	42	151M	=	209091	250	TAACTTGATAAATGGAGCAACCCCGTACAGAACATTAGTTCCAACTTCATATGAAGTTCTGCAACGTTTTGTAGACATGTCTAGTCAAATAGATATACTTGGATTTAAGCATGCTTTTTCAAACCTCAAAGGAACAGAGACTCCAACTTTT	BBBCCGGGGGGGGGGGGFGGGGGGGGGGGGFGGGGGGGGGGGGGGGGGGGGGGGGGGGGGGGGGGGGGGGGGGGGGGGGGGGGGGEGFGEGGGGGGGDFGGC0FGGEBGGGGGGGGGGEBFGGGGGGG0CDGEGGGGGGBFGGGGGEGGGG	AS:i:0	XN:i:0	XM:i:0	XO:i:0	XG:i:0	NM:i:0	MD:Z:151	YS:i:0	YT:Z:CP
HISEQ09:337:CA3UFANXX:7:1301:1281:84435	147	VIRSorter_Ga0164292_10000001-circular-cat_2	209091	42	151M	=	208992	-250	TGGATTTAAGCATGCTTTTTCAAACCTCAAAGGAACAGAGACTCCAACTTTTTCCTTAAAGATAAAGACAAGTTCGGAAAATAGCAATAATGATTCTGACTTTAGGCAGATATCAAATTCAAATGAAAATGTAACTGTTTTATTTTTACGA	A>0GEEGGGCF0B@.0FCF0.F0F>80>FF:=0GF0GGGF:@DGCGGGEGGGEGCE@GGGGGGGGGGGGGGGGCGGGGGGGGGFGGGGGGGGGGGGGFGGGGGGGGGGGGGGGGGGGGGGGGGGGGGGGGGGGGGGGGGGEGGGGGBCCCB	AS:i:0	XN:i:0	XM:i:0	XO:i:0	XG:i:0	NM:i:0	MD:Z:151	YS:i:0	YT:Z:CP
HISEQ09:337:CA3UFANXX:7:1301:9788:85090	83	VIRSorter_Ga0164292_10000001-circular-cat_2	196824	42	151M	=	196728	-247	GGGCGGAAGAGGGTTTAAGAGCCTTTTTGCCACTATGGGATTAACTAATAATACCGATGACGATCTTTATGATGAAGTTTCATTTAGGGCACAAACGTATATGAGATCTGTTTGGGACATGTTCCAAATGTGTGCACGCCTATTGCCAAAC	GGGGGGGGGGGGGGGGGGGGGBGGGGGGGGGGFGGGGGGGGGGG>GGGF>GGGGGGGGGGFGGGGGGGGGGGGGGGGGGGGGGGGGGFGGGGEGFGGGGGGGGGGGGGGGGGGGGGGGGGGGGGGGGGGGGGGGGGGGGGGGGGGGCCCCC	AS:i:0	XN:i:0	XM:i:0	XO:i:0	XG:i:0	NM:i:0	MD:Z:151	YS:i:0	YT:Z:CP
HISEQ09:337:CA3UFANXX:7:1301:9788:85090	163	VIRSorter_Ga0164292_10000001-circular-cat_2	196728	42	151M	=	196824	247	AGGAGCTTTAACCAGTAATGCAACAATTGCAACATTAAGTACTATTAGTCCAGTATTTGGTGCAGCAGCATTGGGAAGTAAGCTATTGCATTCAATGGGCGGAAGAGGGTTTAAGAGCCTTTTTGCCACTATGGGATTAACTAATAATACC	BCCCCGGGGGGGGGGGGGGGGGGGGGGGGGGGGGGGGGGGGGGGGGGGGGGGGGGGGGGGGGGGGGGGGGFGGGGGGGGGGGGGGGGGGGGGGGGGGGGGGGDGGGEGG;CFEGGGGGGGGGGGGGGGGGGGGGEGGGGGGGGGGGGGGGE	AS:i:0	XN:i:0	XM:i:0	XO:i:0	XG:i:0	NM:i:0	MD:Z:151	YS:i:0	YT:Z:CP
HISEQ09:337:CA3UFANXX:7:1301:6327:85460	99	VIRSorter_Ga0164292_10000001-circular-cat_2	12588	42	151M	=	12745	308	AGTATTTCCATTTATAATAAAAACTTTAATAATTTAAATACACAAAAAAATAATGACGTCCTTGGTGTATCAAATGGATTAAGTGGATGCAGTTTTATATACAGTAACCAGTCATTAGGTAGTGTACAGAAGCCATTTTTGTTTGAAAAAG	CCCCCGGGGGGGGGGGGGGGGGGGGGGGGGGGGGGGGGGGGGGGGGGGGGGGGGGGGGGGGGGGGGGFGGEGDGGGGGGEGGGGGGGGGBFD=FGGCGGGGGGGGGGGGGGGGFGGGFFG@GGGGGGEGGEGDGGGGGGGBGGGEGG6:C#	AS:i:0	XN:i:0	XM:i:0	XO:i:0	XG:i:0	NM:i:0	MD:Z:151	YS:i:0	YT:Z:CP
HISEQ09:337:CA3UFANXX:7:1301:6327:85460	147	VIRSorter_Ga0164292_10000001-circular-cat_2	12745	42	151M	=	12588	-308	CAATTACAAAATCAGATCCAATAAAGATGATAGATGAAAGTCCTGTATCATTTTTTGAATATGAAGCCCTGTCTGTAGACAGATCTGGCAAACCTAGGTATGAGTTCCAGTACTTGTCAGGCTCAGAAGTTATAGATTGGTCTGATTTTGA	#GGGGGGGGGGGGGGGGGGGGGGGGGGGGGGGGGGGGGGGGGGGGGGGGGGGDGGGGGGGFGGGGGGGGGGGGGGFGGGGGGGGGGGGGGGGGGGGGGGGGGGGGGGGGGGGGGGGGGGGGGGGGGGGGGGGEGGGGGGGGGGGGGBBBBB	AS:i:0	XN:i:0	XM:i:0	XO:i:0	XG:i:0	NM:i:0	MD:Z:151	YS:i:0	YT:Z:CP
HISEQ09:337:CA3UFANXX:7:1301:9100:85398	83	VIRSorter_Ga0164292_10000001-circular-cat_2	91575	42	151M	=	91374	-352	TATTGATTCCATAATAAATTATGGTTTCATATTCCATCTTTGTTGATAGTTCTTCTAGGCTTTCTTTTAGCATTACCATAAGGTAAATAGCCAAGAGATACACGTTGTTCTTCTGTTTCGCCACCCCATATGCCATATTCAAGATTGTTGC	GBGEGGGGGGGGGGGGGGGGGGGGGGGGGGGGGGGGGGGGGGGGFGGGGGGGGGGGGGGFGGGGGGGGGGGGGGGGGGGGGGGGGGCGGGGGGGGFGGGGGGGFGGGGGGGGGGFGGGGEGGGGGGEGGGGGGGGGGGGGGGGGGGCCCCC	AS:i:0	XN:i:0	XM:i:0	XO:i:0	XG:i:0	NM:i:0	MD:Z:151	YS:i:-5	YT:Z:CP
HISEQ09:337:CA3UFANXX:7:1301:9100:85398	163	VIRSorter_Ga0164292_10000001-circular-cat_2	91374	42	151M	=	91575	352	ACCTTTACGTCCTTCGCCAATATCGAATTGAACATTCTGGCCTGTAGTCAATGCAGGTTGAGCAGCTTGTTCAACATTTGAAGTATGAACAAAGATGTCTCCATCTGTGTCTGTAGAAATAAAGCCAAAGCCTTTTCCTTCATTGAAAAAT	CCCCBGGGGGGGGGGGGGGGGDGGGGGGGGGGGFGGGGGGGGGGGGGGGGGGGGGGGGGGGGGGGGGEGFGGGGGGGGGGGEGGGCGGGGGGGGGEGGGGGGGGGGGGGGGGGGEGGGFGGGGFGGGFFGGFFGGGFCCGE@F008@B=GG	AS:i:-5	XN:i:0	XM:i:1	XO:i:0	XG:i:0	NM:i:1	MD:Z:136T14	YS:i:0	YT:Z:CP
HISEQ09:337:CA3UFANXX:7:1301:2701:85680	83	VIRSorter_Ga0164292_10000001-circular-cat_2	50941	42	151M	=	50845	-247	ACACAATAAAAGAATCAGAACCTGACTTTGACATTGATTAGTATGATACAATAGCCTTCTTGCAACGGAGGCCGGTGCGAAGCCCCAGTAGATTAATTTCTGCTGGGGCTTTTCCCTTTTGGCCGCCGCAAAAAGGTTAATCAGCCCTTAC	EBC8BGGGGEED9//BEBGGC/CED/68/86@C@D9//DGDCC//GD/@EBDBE@77<DBGBDGGGGGG>AAGDEC9/0@<//GBEGF0DGGGEG>GGGCFGBGGF@<GF0GGDGGF@GDGGGE/GGGEE11F;@GGCEGGGEGF=A03:=	AS:i:0	XN:i:0	XM:i:0	XO:i:0	XG:i:0	NM:i:0	MD:Z:151	YS:i:-3	YT:Z:CP
HISEQ09:337:CA3UFANXX:7:1301:2701:85680	163	VIRSorter_Ga0164292_10000001-circular-cat_2	50845	42	151M	=	50941	247	TTGACAAAGCCAGGCGCATGATAAAACACGCAATAGTCATACTAATATTTTTATCAATGTTTGCAATGCCTGCGGCTTTGATAGCAATAATTGTAGACACAATAAAAGAATCAGAACCTGACTTTGACATTGATTAGTATGATACAATAGC	AAB0<F@BDBGGB>F/CGGG@DFGGGGGGGGGGGG1C>FG1FDEGGGFGGCGGD:@FGGCEBG>F1F1<1E:FG9<BCGGGGGGGGG0FEG>@00?0?CFGBCCGEG>CDFGCG0FC00CC@FCFCGCC=66@/8EB@BEBGG=BG.@6@B	AS:i:-3	XN:i:0	XM:i:1	XO:i:0	XG:i:0	NM:i:1	MD:Z:3C147	YS:i:0	YT:Z:CP
HISEQ09:337:CA3UFANXX:7:1301:5549:86451	99	VIRSorter_Ga0164292_10000001-circular-cat_2	25021	42	151M	=	25181	311	TACTTCCAGGGCAAGCAGTATATGTTGCTGACATGGAGAGATTTGATCATATAATTTCCATGTATGATTCTATGGCTAAAAATTCTGTAGATAAAGAAGAAAAAAGATCTTGGCTGCAGATAGCAGATGAGATTAGATTGCACGTCAGAGA	CCCCCGGGGGGGGGGGGGGGGGGGGGGGGGGGGGGGGGGGGGGGGGGGGGGGGGGGGGGGGGGGGGGGGGGGGGGGGGGGGGGGGGGGGGGGGGGGGGGGGGGGGGGGGGGGGGGGGGGGGGGCGGGGGGGGGGGGGGGGCGGGGFGGGGG	AS:i:0	XN:i:0	XM:i:0	XO:i:0	XG:i:0	NM:i:0	MD:Z:151	YS:i:0	YT:Z:CP
HISEQ09:337:CA3UFANXX:7:1301:5549:86451	147	VIRSorter_Ga0164292_10000001-circular-cat_2	25181	42	151M	=	25021	-311	TAGTCCGGAAGAAGATTATGCAGATGAAAAATGGTAAGTATACAAAGACAGTTATAGTTTCTTTTTTGATAGGGGCTTTATTAGCTAACGTATCATTTAGAAAAAAGTCTTTACAAAAAGATGAAGTTAATTGGATGCAGTACCTAAATAG	=GGGGGECGGEGGEGEGGGFFGGGGGGGGGGFCGGGGGGGGGGGGGGGGGGGGGGGEGGGGGGGGGGGGGGGC>EGGGGGGGGGGGGGGGGGEGGGGGGGGGGGGGFGGGGGGGGGGGGGGGGGGGGGGGGGGGGGGGGGGGGGGGBBBBB	AS:i:0	XN:i:0	XM:i:0	XO:i:0	XG:i:0	NM:i:0	MD:Z:151	YS:i:0	YT:Z:CP
HISEQ09:337:CA3UFANXX:7:1301:5163:88144	83	VIRSorter_Ga0164292_10000001-circular-cat_2	162863	42	118M	=	162698	-283	CTTTGCGCAGTCGATTAAAAAAAGCTATAGATGGTTTAAACTTAATTAACGAAGAAATTGCAAACTTAGAAATATAAATATGCAATTTAGCTTATCTTCCGAAGAAAAAAAAGAAGCA	GGADBGF>?>>8<D00GGGGGGGBDCFFG>E00CE1EGGDDEGGGFEGF0DGGCGGG@GGGGEF1:FE1GGF1F1GGGEGF@GGGEGGGGGGGFFGD>CGGGGGGGGGGGGGGCCCCC	AS:i:0	XN:i:0	XM:i:0	XO:i:0	XG:i:0	NM:i:0	MD:Z:118	YS:i:0	YT:Z:CP
HISEQ09:337:CA3UFANXX:7:1301:5163:88144	163	VIRSorter_Ga0164292_10000001-circular-cat_2	162698	42	151M	=	162863	283	TAGACAAAAGCACAAAATTAGAAATTTTAGAAGAAAATATTCCAAAATATGAAAAAGATATTTATGAAATTCTTATACAGCTTGGAATTGATCCAGTGTCATTTGATGAAGATAATTTTGAGGAAGAGGATCCATTGGCTAATCCAGATGA	BBABCFGGGGDGGGGGGGGGGGGG>FGGGGGGGGGGGGGGGGGGGDGGGGGGGGGGGGGGGGGCGEGCGGGGGGGGGGGGG1GGGGGGGGGGEGGGGGGGGGFGEFGGGGGGGGGEGGGGGGGGGGGBGFG>C@GGGEGGGGFGCFC0:C9	AS:i:0	XN:i:0	XM:i:0	XO:i:0	XG:i:0	NM:i:0	MD:Z:151	YS:i:0	YT:Z:CP
HISEQ09:337:CA3UFANXX:7:1301:19866:89085	99	VIRSorter_Ga0164292_10000001-circular-cat_2	147662	42	151M	=	147942	431	CGTTTTAGACGACGTTGTTGCATTGCGACAGATTGAAGAAGATATTCAAAATTTAGTGCACAGAGAACTGTTCCCACTTTATAAGTATAGAATTGGAACAGCAGATCAACCAGCTGAGCCAGAGGAAATAGATCAAGCAGCAGTAGAGATT	BBBBBFGGGGGGGGGGGGGGGGGGCGGGGGGGCGGGGGFGGGG@GGGGGGGGGGGGGGGGGGGGGGGGGGGFGGGGGGFGGGGGGEGGGGGEDGGF0FGGGGE0C>FGGGGGGGGGGGE8FGGGGGGGGGGGGGGGGGGGGEGGG/D=/C@	AS:i:0	XN:i:0	XM:i:0	XO:i:0	XG:i:0	NM:i:0	MD:Z:151	YS:i:0	YT:Z:CP
HISEQ09:337:CA3UFANXX:7:1301:19866:89085	147	VIRSorter_Ga0164292_10000001-circular-cat_2	147942	42	151M	=	147662	-431	CTAGGAGTTGCACCACACCACCTTGGAATGAGCATGGGCGGTGGCAATAGATCTGCTTCAGAGAGATTAGATACAGCACTATACGATAAGATTAAGCATTTCCAAAAGCAATTTGCAGAGATGGTAAGAGTAAACATTTTTAATGAAATAC	##G=GF0C@:0B.BGFBBF0GF00@GBC@80>EGFAGC/GGGGGDDGGFFEB0GECGCEGEECGGGFDF>EGGGGGGFFF:@FG1>FGGEGGGGGCEGGCGGCGGCGGGGF@FCF>GGGGGGGF1EGGDBFEGGGGFGDGGGGGGGBBBBB	AS:i:0	XN:i:0	XM:i:0	XO:i:0	XG:i:0	NM:i:0	MD:Z:151	YS:i:0	YT:Z:CP
HISEQ09:337:CA3UFANXX:7:1301:4364:89474	99	VIRSorter_Ga0164292_10000001-circular-cat_2	98964	42	151M	=	99018	205	GTATGGGGCCAGCGTGAAAGTACAAGCGTTCAGCAAGAGCTTGAATAGTCGGAGACAATTCAATATTTTCTTGTGAATACTTGGTTACACGCTCTACATACAATGCATTGTAGTGCTTGCAGAGATTATTCAAATGAGTAAGTGTACCTTC	CCCCCGGGGGGGGGGGGGGGGGGGGGGGGGGGGGGGGGGGGGGGGGGGGGGGGGGGGGGGGGGGGGGGGGGGGGGGGGGGGGGGGGGGGGGGGGGEGGGGGGGGGGGGGGGGGGGGGEEGGEEGGGGGGEGG=EGEGGGGGGGEGGGGGG#	AS:i:0	XN:i:0	XM:i:0	XO:i:0	XG:i:0	NM:i:0	MD:Z:151	YS:i:0	YT:Z:CP
HISEQ09:337:CA3UFANXX:7:1301:4364:89474	147	VIRSorter_Ga0164292_10000001-circular-cat_2	99018	42	151M	=	98964	-205	ACAATTCAATATTTTCTTGTGAATACTTGGTTACACGCTCTACATACAATGCATTGTAGTGCTTGCAGAGATTATTCAAATGAGTAAGTGTACCTTCGTAGGTTTCTACTTCAGGATGCTTACGAGCAAGATTCTTAAAGCGACCAAACCA	@BBGGBBGGGGGB@6FBGGGGGGGGGGGGGGGGGGGGGFGGGGGGGGGGGGGGGGGGGGGGGGGGGGGGGGEGGGGGGGGGGGGGGGGGGGGGGGGGGGGGGGGGGGGGGGGGGGGGGGGGGGGGGGGGGGGGGGGGGGGGGGGGGCCCCC	AS:i:0	XN:i:0	XM:i:0	XO:i:0	XG:i:0	NM:i:0	MD:Z:151	YS:i:0	YT:Z:CP
HISEQ09:337:CA3UFANXX:7:1301:6168:89545	99	VIRSorter_Ga0164292_10000001-circular-cat_2	53677	42	151M	=	53746	220	AAACAGTATATTTAAATACGAGGAGGAAACAATGAAAAGGAAATTTAGTCCATGGGGCTTTATTAAAAAATTCTCAAGGGAGACTTCAGCACTAGCTTTTACCATATCAGGTAGCGTCGTAGTGTTTGCAACTCTGTCTGGAGAAACTAGA	CCCCCGCGGGGGGGGGGGGGGGGGGGFGGGGGGGGGGGGGGGGGGGGGGGGGGGGGGGGGGGGGGGGGGGGGGGGGGGGGGGGGGGGGGGGGGGGGGGGGGGFGGGGEEGFGGGCAFGGGGGGGGGGGGGDGGGGGGEGGGGGGGGGGGGG	AS:i:0	XN:i:0	XM:i:0	XO:i:0	XG:i:0	NM:i:0	MD:Z:151	YS:i:0	YT:Z:CP
HISEQ09:337:CA3UFANXX:7:1301:6168:89545	147	VIRSorter_Ga0164292_10000001-circular-cat_2	53746	42	151M	=	53677	-220	ATTCTCAAGGGAGACTTCAGCACTAGCTTTTACCATATCAGGTAGCGTCGTAGTGTTTGCAACTCTGTCTGGAGAAACTAGAAAGATTACGATCATAGCTACAGGTTGTGCCTTCTTGGTTCACTATGTCCATGCGATGATTAAGAATGAC	B=GBEGGGGGGGGGGGGGGGGGGGGGF@FGCFEGGGGGGGGGGGGGGGGGGGGGGGGGGGGGGGGGGGGGGGGGGGGGGGGGGGGGGGGGGGGGGGGGGGGGGGGGGGGGGGGGGGGGGGGGGGGGGGGGGGGGGGGGGGGGGGGGBBCBB	AS:i:0	XN:i:0	XM:i:0	XO:i:0	XG:i:0	NM:i:0	MD:Z:151	YS:i:0	YT:Z:CP
HISEQ09:337:CA3UFANXX:7:1301:6982:90447	83	VIRSorter_Ga0164292_10000001-circular-cat_2	96774	42	151M	=	96673	-252	TGTCTAAAGGATAAGGCCAGGTTTTCGGCGTGTCTGACGCCGGATGCGAATACAAGGGCTTTTTTAGCCATTGCCAAATTGCGATAGGCAGCGACAACATGAGCATTACGCTCAGGGTTATCAATTTTTTCTTCCAATTGCGATTGACTAT	6GDGGGGGGGGGGGGGGGGGGGGGGGGGGGGGGGGGGGGGGGGGGGGGGGGGGGGGGGGGGGGGGGEGGGGGGGGGGGGGGFGGGGGGGGGGGGGGGGGGGGGGGGGGGGGGGGGGGGGGGGGGGGGGGGGGGGGGGGGGGGGGGGCCCCC	AS:i:0	XN:i:0	XM:i:0	XO:i:0	XG:i:0	NM:i:0	MD:Z:151	YS:i:0	YT:Z:CP
HISEQ09:337:CA3UFANXX:7:1301:6982:90447	163	VIRSorter_Ga0164292_10000001-circular-cat_2	96673	42	151M	=	96774	252	TTACAATAACGGAAATCTGGCCACTTGCAAACTGAGCAAGGATTTTTTCTCGTTCTTCTCGTGGGGTTGAACCCACGATTACTGCTGTTTCTACCGACGCTTGTCTAAAGGATAAGGCCAGGTTTTCGGCGTGTCTGACGCCGGATGCGAA	BCCCCGGGGGGGGGGGGGGGGGGGGGGGGGGGGGGGGGGGGGGGGGGGGGGGGGGGGGGGGGGGGGGGAGGGGGGGGGGGGGEEGGGGGGGGGGGFGGGGGGGGGGGGGGEGGGGGEGGGGGEGGGGGGGDGGGGGGEGGGDAA@BGG:B8	AS:i:0	XN:i:0	XM:i:0	XO:i:0	XG:i:0	NM:i:0	MD:Z:151	YS:i:0	YT:Z:CP
HISEQ09:337:CA3UFANXX:7:1301:8985:90561	99	VIRSorter_Ga0164292_10000001-circular-cat_2	3535	42	151M	=	3703	319	AACAAATTTTGAATCTGAGATGTTTATTCATAGCTATTATGTAAGTAATAATTTTACATTACTTGATTCAAATATAGCAAATTATTATGGAATGGAAAAATCTTCTGAGCTTAGAGAGCCATCTAGACATGGAATACAAGTAGTAGATGGT	CCCCCGGGGGGGGGGGGGGGGGGGGGGGGGGGGGGGGGGGGGGGGGGGGGGGGGGGGGGGGGGGGGGGGGGGGGGGGGGGGGGGGGGGGG>=?C>FGGGGGGEGGGGGGGGGGGGGGBFGGGGGGGGGGGGGGGGGCGGGGGGGGGGGEG9	AS:i:0	XN:i:0	XM:i:0	XO:i:0	XG:i:0	NM:i:0	MD:Z:151	YS:i:-5	YT:Z:CP
HISEQ09:337:CA3UFANXX:7:1301:8985:90561	147	VIRSorter_Ga0164292_10000001-circular-cat_2	3703	42	151M	=	3535	-319	AGATTCTAATGGAAAAAATAATTACAAAATTATACTAGAAAAATACACAAACAATATATCAATTGTAGAACTATCTGGCACAAGATATCAGGGCCTTGACCTGTATAGGATAGTAGTTTTATTAGAGCAAGTTAATCCAAAAGATCTTTAT	GFGFCEGGGCCGGGGGGGGGGGGGGGGGGGGGGGGFGGGGGGGGGGGGGGGGGGGGGGGGGGGGFGGGGGGGGGGGGGGGGGGGGGGGGGGGGGGGGGGGGGGGGGGGGGGGGGGGGGGGGGGGGGGGGGGGGGGGGGGGGGGGGGCCCCC	AS:i:-5	XN:i:0	XM:i:1	XO:i:0	XG:i:0	NM:i:1	MD:Z:56G94	YS:i:0	YT:Z:CP
HISEQ09:337:CA3UFANXX:7:1301:18075:90750	99	VIRSorter_Ga0164292_10000001-circular-cat_2	127338	42	151M	=	127552	365	CAGACACAGACTACAAACATAACCTGAATGTTAATAGAATCTCTAAGAAGCTATATAATATCTCACAGTTTAGTAAAGGACACTTAACGTTTATAGGACTTGGCCAAGATACACAAGTATTATTAGATCTGTATACTAAATATGGATTTAA	CCCCCFGFGGGGGGGGGGGGGFGGGGGGGGGGGGGFGGGGGEGGGGGCGGEGGGGFGGGGGEGGGGGGFCGGGGGGGGGFGGGECGGGGGGEGGGCGGGGEEGGGGEGGGGGGGEGGGGGGGGGGFCGGGGGGGFGC@CFGGGGGGGGGGF	AS:i:0	XN:i:0	XM:i:0	XO:i:0	XG:i:0	NM:i:0	MD:Z:151	YS:i:0	YT:Z:CP
HISEQ09:337:CA3UFANXX:7:1301:18075:90750	147	VIRSorter_Ga0164292_10000001-circular-cat_2	127552	42	151M	=	127338	-365	TTCTTGCGCGGTCTATAATTTCTGGACCAAAGACATGGGCTTTGACAATCATATTGAATGGGCAGAAGTAAACGAGTGCGTAAAAACAAAAATTCCAGCTCACCTCTCGAACAGATTAGCTCTAGAAGTGGCTGGATGTTTGATATATGAA	G<GGGGGGDGGGGGGGGGGGEGGGGGFGGGGGGGFGGFGGGGGGGGEBGFCGGEGGGGGGGGGGEGGGGGGGGGGGGGGGGGGGGGGGGGGGGGGGDGGGGGGGGFFFGGGGGGGGGGGGGGGGGGGEEGGGGFGGGGGGGGGGGGBCBBB	AS:i:0	XN:i:0	XM:i:0	XO:i:0	XG:i:0	NM:i:0	MD:Z:151	YS:i:0	YT:Z:CP
HISEQ09:337:CA3UFANXX:7:1301:20664:91847	83	VIRSorter_Ga0164292_10000001-circular-cat_2	67951	42	151M	=	67806	-296	TCGTCAGAGATTAAATACTAGCCTTCAAAGAGGAGATCGCAATATATCCGGCAGAAAACCAATTGAAGCATTAGGCGAAGTTGAATCAACCATAACAGATACAATAGCTACGGGAAAAAAGGTTGCACTTTCTGGCCAAGTACACCCCTAT	#GDDEGGGGGGGGGGGGGGEGEGBGGGGEGGGGGGF<GGGCGF=D<BGGGGGGGGGGGGGGGGGGGGGGGGGGGGGGGGGGGGGGGGGEGGGGGGGGEGGGFGGGGGG@GGGCGGGGGGGGGGGGGGGGGGGGGGGGGGGGGGGGGCCCCC	AS:i:0	XN:i:0	XM:i:0	XO:i:0	XG:i:0	NM:i:0	MD:Z:151	YS:i:0	YT:Z:CP
HISEQ09:337:CA3UFANXX:7:1301:20664:91847	163	VIRSorter_Ga0164292_10000001-circular-cat_2	67806	42	151M	=	67951	296	CTCGTGAAAGAATGGGAGTTTATCCTTCTGGAACTGAAATTTTCTTACACGCATATGAAGTGGACTCAAGTATGATGGATCCAATAATCCATGATGACATAGAGGTAGGTAGCCTAGGATATGGTGGGTCAAAAAATTCTATGTTTCGTCA	CCCCCGGGGGGGGGGGGGFGGGGGGGGGGGGGGGGGGGGGGGGGGGGGGGGGGGGGGGGGDGGGGGGGGGGGGGGGGEGGGGGGGGGGGGGGGGGGGGGGGGGGEEGGGGGGGGGGGGGGGGGEGEGGCGGGGGGGGG=GGGGGGGGDG:>	AS:i:0	XN:i:0	XM:i:0	XO:i:0	XG:i:0	NM:i:0	MD:Z:151	YS:i:0	YT:Z:CP
HISEQ09:337:CA3UFANXX:7:1301:1951:92510	83	VIRSorter_Ga0164292_10000001-circular-cat_2	195660	42	151M	=	195468	-343	TGGACAAGTTTATAATATAGATAAACCAAATTTGACTGAAGGTACAGCACAAATAGTAGACAAACTATTAAACAGATCTTTCAATCTAAAATCTAATATGAATTCTTCTTACATTGTTCAAATAAATAATATGAGAATTAAGCCAGGTATT	980FCGGCDC>GEGGGGFE0>DGGGCGGGGGGFFC0CGGGFCEGDGDFF0GGGGGGEGGGGGGGGGGGGGGGGGEGGGGGGEFFCFGGGGGGGGGGGGGGGCGGGGGGGGGGGGGGGGGGGGGGGGGGGGGGGGGGGGGGGGGGGGCCCCC	AS:i:0	XN:i:0	XM:i:0	XO:i:0	XG:i:0	NM:i:0	MD:Z:151	YS:i:0	YT:Z:CP
HISEQ09:337:CA3UFANXX:7:1301:1951:92510	163	VIRSorter_Ga0164292_10000001-circular-cat_2	195468	42	151M	=	195660	343	TTGGCTTATAGATGACTCAAACTTCTTTGCTGGAGTAAAATTGTTTGATAACTTTTTTGGATTGCAATCTGTTATTGATTTCTCCATAGTTCAATCTGAAGATATTCTTGGAGATACTTTAGTATTAAGATTATCAAATACTTATTCCAAA	BCCBCEGGGGGGGGGGGGGGGGGGGGGGGGGGFGGGGGGGGGGGGGGGGGGGGGGGGGGGGGGGGGGGGGGGGGGGGGGGGGGGGGGGGGGGFGCGGGGGGGGGGGEGGGG@@EFGGGEGG>FGGGGGGGCGGG0FGCGGEG=CFGCFGC@	AS:i:0	XN:i:0	XM:i:0	XO:i:0	XG:i:0	NM:i:0	MD:Z:151	YS:i:0	YT:Z:CP
HISEQ09:337:CA3UFANXX:7:1301:12184:92535	83	VIRSorter_Ga0164292_10000001-circular-cat_2	41915	42	151M	=	41876	-190	TCTTTCAGTGCATTAGTAGATATGAAAAAAAGGATTCGGAAAAAGGACCAATCCCTTTTAGCGCATTCCTTTACAGCTATTTCTTTTATCTTCTCAAGAAGAATGTAGATACATTCTTGATTGATCAATTAGGAAGAAAGAGTTTTCCACT	GEGBGDEDGGGGGGGGGGGGGFGGGGGGGBDGDGGDGG>FBGGEEFF:EGFGGGFGGGGGBDFGGGGFFGGGGGGGGGGGGEGGGGGGGGGGEGGGGCGGGGGGGGGGGGGGGGGGGGGGGGGGGGGGGGGGGGGGGGGGGGGGFFCCCCC	AS:i:0	XN:i:0	XM:i:0	XO:i:0	XG:i:0	NM:i:0	MD:Z:151	YS:i:0	YT:Z:CP
HISEQ09:337:CA3UFANXX:7:1301:12184:92535	163	VIRSorter_Ga0164292_10000001-circular-cat_2	41876	42	151M	=	41915	190	GCACAGATGAGGACGTTAGGCAGACGGTCCAAATGACATTCTTTCAGTGCATTAGTAGATATGAAAAAAAGGATTCGGAAAAAGGACCAATCCCTTTTAGCGCATTCCTTTACAGCTATTTCTTTTATCTTCTCAAGAAGAATGTAGATAC	BBBBBGGGGGGGGGGGGGGGGGGGGGGGGGFGFFGGGGGGGGGGGGGGGGGGGGGGGGGGGGGGGGGGGGGGGGGGGGGGGGGGGGGGGGGGGGGGGGGGGGGGGGGGGGGGGGGBEGGEGGGGGGGGEGGGGEGBGBGGGGGGGGEGGG#	AS:i:0	XN:i:0	XM:i:0	XO:i:0	XG:i:0	NM:i:0	MD:Z:151	YS:i:0	YT:Z:CP
HISEQ09:337:CA3UFANXX:7:1301:16406:92920	83	VIRSorter_Ga0164292_10000001-circular-cat_2	199453	42	151M	=	199292	-312	GCAGCGCAAACTTCGACTACAACACCAGCTGCTACTTCTACTACAACACCAGCTGCTACCACTACAACTGCTCCAGCATCGGCAGCAGACTTTAGAAAATTTGAAGAAGATTCAAAAAACCCTAATTTTGATTTTAATACACAGGTAACTG	#GDGGGGGGGGEGGGGGGGGGGGGGGGG=EDGGGGGGGGGCGF>GEGGGGGGGGGFGGGCGGGGE>GFBGDFBCGGGGGGFGGGGGGGCGGGFGGGFCGGGGGGEGGGGGGGGGGGGG>GGGGGGGGGGGCGGGGGGGGGGGGGGDCCCCC	AS:i:0	XN:i:0	XM:i:0	XO:i:0	XG:i:0	NM:i:0	MD:Z:151	YS:i:0	YT:Z:CP
HISEQ09:337:CA3UFANXX:7:1301:16406:92920	163	VIRSorter_Ga0164292_10000001-circular-cat_2	199292	42	151M	=	199453	312	AGGGATTTGATGGATATGATGAAAATTCAAAACCAATAATTAATGAAGGAAAAGGTTTAACCGATGCTTTCAATGCGTTAATATACAAAAAAGTTGAAGGCATTAAATCAACCGTAAGGCAGTATGTAAAGATGTATCTATATAGTCAAGC	BBCCBGGGGEEGGGGGGEEGGGGGGGGGGGGGGGGGGGGGGGGGGGGGGGGGGGGE>GGGGGGGGGGGFGGGGGGGGGGGGGGGGGGGGGGGGC:FGGCGGGGGGGGGGEGGGGGGGGGGGG@@GGGGGGGGGGGGEGGGGGGGGGEGGGG	AS:i:0	XN:i:0	XM:i:0	XO:i:0	XG:i:0	NM:i:0	MD:Z:151	YS:i:0	YT:Z:CP
HISEQ09:337:CA3UFANXX:7:1301:9055:93142	83	VIRSorter_Ga0164292_10000001-circular-cat_2	123914	42	151M	=	123667	-398	GGCTCAGAAGACAAAACGGGTTGGTCTTTTCCCATTCGGAGTCATACTTGCTGACTACGGTAAACATCCAATTGAAGCCCTTTTCAAGGCCAATCAGCTCGACATCAACCCAGTTGGCAATGGGAACTACCTTTCCGTTGATGTATCGGCC	GGGGGGEBGGGGGGGGGGCBGGGGGGGGGGGGGGF.GGGEGGGGGGGEGGGGGGGGGGGGGGGGGGGGGGGEGGGGGGGGGGGGGGGGGFGGGGGGGGGGGGGGGGGGGGGGGGGGGGGGGGGGGGGGGGGGGGGGGGGGGGGGGGBBACB	AS:i:0	XN:i:0	XM:i:0	XO:i:0	XG:i:0	NM:i:0	MD:Z:151	YS:i:-14	YT:Z:CP
HISEQ09:337:CA3UFANXX:7:1301:9055:93142	163	VIRSorter_Ga0164292_10000001-circular-cat_2	123667	42	73M2D78M	=	123914	398	AGAATCTATCCACAAAAAGAAAACCCCTTTCGGAGTCTTCTTAATCACCAATTATAATAATATTTATAGGATGGAATCCTTGGTCTAACCCTTCGTGAAGCCCTCGCTTGCGTCGAAGACATTGATTTCCATCTTCGTGATGTGTTCTTCG	CCCCCGGGGGGGGGGGGGGGGGGGGGGGGGGGGGGGGGGGGGGGGGGGGGGGGGGGGGGGGGGGGGGGCCCGGGGGGGGGFFGGGGGGGFGGGGGGGGGGGGGGGGGGGBGGG.9DGGGGGEGGGGEGGGGGGGGG.@BBGBG=GEGEEGB	AS:i:-14	XN:i:0	XM:i:1	XO:i:1	XG:i:2	NM:i:3	MD:Z:73^GT40T37	YS:i:0	YT:Z:CP
HISEQ09:337:CA3UFANXX:7:1301:11821:94170	83	VIRSorter_Ga0164292_10000001-circular-cat_2	20972	42	151M	=	20912	-211	TGACTACTCTTTGATTAGACCATTGGGTAGTCCAATCAAAACATTTGGAGGAACAGCTTCTGGTCCAGCTCCGTTAATTAAGTTACACAAAGCAATTAAGAAAATATTTACTGGACGTGCAGGAGATAAACTTACACGCAGAGATATAGCA	GGE=GGGGGCGGGGGGGGGGGGEGGGGGGGGGGGGDGGGGGGGGGG>EGGGGGGGEFGFGGGEGGGGGGGGGGGGGGFEGGGGGGGGGGGGGGGGGGGGGGGGGGGGGGGGGGGGGGGGGGGGGGGGGGGGGGGGGGGGGGGGGGGCCCCC	AS:i:0	XN:i:0	XM:i:0	XO:i:0	XG:i:0	NM:i:0	MD:Z:151	YS:i:0	YT:Z:CP
HISEQ09:337:CA3UFANXX:7:1301:11821:94170	163	VIRSorter_Ga0164292_10000001-circular-cat_2	20912	42	151M	=	20972	211	TAGATCTGTTGGCGATTTAATTAATTCATATCTCAAGCAAGATCAAAGCCCTATAGACTTTGACTACTCTTTGATTAGACCATTGGGTAGTCCAATCAAAACATTTGGAGGAACAGCTTCTGGTCCAGCTCCGTTAATTAAGTTACACAAA	CCCCCGGGGGGGGGGGGGGGGGGGGGGGGGGGGGGGGGGGGGGGGGGGGGGGGGGGGGGGGGGGGGGGGGGGGGGGGGGGGGGGGGEGGGGGGGGGGGGGGGGGGGGGGGGGGGGGGGGGGGGGGGGGGGGGGGGGGEGGGGGGGGGGGEG	AS:i:0	XN:i:0	XM:i:0	XO:i:0	XG:i:0	NM:i:0	MD:Z:151	YS:i:0	YT:Z:CP
HISEQ09:337:CA3UFANXX:7:1301:20087:94704	99	VIRSorter_Ga0164292_10000001-circular-cat_2	135054	42	151M	=	135150	247	TAAATATCTTGAATCAATAGCAGATGAAGATACACTTTTACTTGGTAACAACTTTGTTAATTTTGACATACCAAAATTAATAGCGACCGCATCTACTCTCGAAGAGTTTATGAAAACTCCAGGGGCTACAGAAATGTTAGACGCAGTAAAA	A=BBBDGGEG1FGGGGGGGGGG1GGCCFGCGGGGGGGGGGGGGGGGFEGGGEEDDCGFGB1FGG>GDGEGGGGFGDGGEG>FE1C/EGGGGGGGFEEGE>FG@8FFF0CF>DEDGGGGGEFG0..8CDGDED/C6DGGGGEE.CCCGG/C#	AS:i:-5	XN:i:0	XM:i:1	XO:i:0	XG:i:0	NM:i:1	MD:Z:116T34	YS:i:-4	YT:Z:CP
HISEQ09:337:CA3UFANXX:7:1301:20087:94704	147	VIRSorter_Ga0164292_10000001-circular-cat_2	135150	42	151M	=	135054	-247	TCTCGAAGAGTTTATGAAAACTCCAGGGGCTACAGAAATGTTAGACGCAGTAAAAGCAAAAGCTGGCAGCGATAGTGTTATAGACGTTACTGAAATGTCTAGACAATATTTATCTGGAAAAATAACAGAAAGAATGACAAACTTAGTAATG	#F:60FB0F@=0@:6B0<0C9000CF0@900DFGGFDE0C>FF/GCDFFC0GFEGG>GGGGGFF:/BGFBCGGG@B:B1GEGGGF>GGGBF>GG@@GGGFF1E1DFF=1FFCF11>GGGGGGFFFEGGGGFGGGGGGGGGG1DGGDAB@AB	AS:i:-4	XN:i:0	XM:i:1	XO:i:0	XG:i:0	NM:i:1	MD:Z:20T130	YS:i:-5	YT:Z:CP
HISEQ09:337:CA3UFANXX:7:1301:10411:95118	83	VIRSorter_Ga0164292_10000001-circular-cat_2	29812	42	151M	=	29676	-287	TTGGTTAAAACAAAAAAACTACTGGGTTCATTCAGGTTTAATGATGCAACATCTTGGTTACGCTAGAGATGAAGATAAGGTAATTAAACATAAAAGATACATGTCCATAGACAAAGGCGAATTCCATAACATTCAACATATTGAGTCTATC	<EDBGEGGGG@GGGEGGGGGGGGGEGF>FF<<8@GFFGFGGFFGFFGGGGGEGGGEGGGGGGDCGGGGGGGGGGGGGGGGGGGG>GGGGGGGGGGGGGGGGGFGGGGGGGGGGGGGGGGGGGGGGGGGGGGGGGGGGGFF@EGGGGCCCCC	AS:i:0	XN:i:0	XM:i:0	XO:i:0	XG:i:0	NM:i:0	MD:Z:151	YS:i:0	YT:Z:CP
HISEQ09:337:CA3UFANXX:7:1301:10411:95118	163	VIRSorter_Ga0164292_10000001-circular-cat_2	29676	42	151M	=	29812	287	TGTGGAATGAAACTCAGTATAGAGTTGACAAATTATGGGCCCCAAATAACAGCTCTAGAATTTTTAGATATAAAAATAGTGGCACATTCTTAGACAAGAAGCTTGCCTGTGGTTCTGAGCCAACCTATGTATTTGATTGGTTAAAACAAAA	BCCCCGGGGGGGGGGGGGGGGGGGFGGGGGGGGEGGGGGGGGGGFGGGGGGGGGGGGGG1FGGGGGGGGGGGGGGGGGGGGGGGGGGGGGGGGGGGGGGGGGGGG>GGGG>FGGGGGGGGGGGGGGGGGGGGGGGGGGGGGGGGGGGGGGG	AS:i:0	XN:i:0	XM:i:0	XO:i:0	XG:i:0	NM:i:0	MD:Z:151	YS:i:0	YT:Z:CP
HISEQ09:337:CA3UFANXX:7:1301:4140:95263	83	VIRSorter_Ga0164292_10000001-circular-cat_2	146413	42	151M	=	146195	-369	CATAATTGGCGTTTATATCTCCTGCTATTAAGGCTATTCAAGAACTTTCTGCAAAAGTTGATGAATTAGAATCTCGTCTGGTATAATAATTACCATGAATGAATCAAATTTAGACATCAACCTTATAGTCCAATCTTTCCAGGAAAGAATT	#GGGFGC8CC0@EGGGGGFBBFFCGGGGFGGG>GGGFGF>GGGGGGGCGF>EGGGGGGGGGGGGGGGGGGG@GGGGGGGGGGGGGGGGGGGGGGGGGGGGGGGEFGGGGGGGGGGGFGGGGGGGGGGGGGGCGEGGGBGGGGGGGFCCCCC	AS:i:-5	XN:i:0	XM:i:1	XO:i:0	XG:i:0	NM:i:1	MD:Z:4T146	YS:i:0	YT:Z:CP
HISEQ09:337:CA3UFANXX:7:1301:4140:95263	163	VIRSorter_Ga0164292_10000001-circular-cat_2	146195	42	151M	=	146413	369	TGCACACAAAAAAATTCCAAGAGAAGATGACAACGGTAACTACTTGCGTGATGAAAATGAAAATATGATTTGCGATACTATTCCCGGCAAGCGCAGACACTATGGCTTAATTGCTCAAGAGGTTCGTCAAGTTATTTCAGATCTTGGCAAG	CCCCCGGGGGGGGGGGGGGGGGGGGGGGGGGGGGGGGGGGGGGGGGFGGGGGGGGGGGGGGGGGGEGGGGGGGGGGGGGCGGGGGGGGGFGGGGGGGGGGDGGCGGGGGGGGEGGGGGGGGGGGGGGGGGGGGGGGGGGGGGGGGGGGGG3	AS:i:0	XN:i:0	XM:i:0	XO:i:0	XG:i:0	NM:i:0	MD:Z:151	YS:i:-5	YT:Z:CP
HISEQ09:337:CA3UFANXX:7:1301:11136:95535	83	VIRSorter_Ga0164292_10000001-circular-cat_2	147092	42	151M	=	146963	-280	TTTGGGCTATCGTGGCGTCAATTATTATTACACTGGAAGAACTAACTTTGAACCTTCTCCATATAACTTTGATAGAATAATACAGGCAATAGATACTGACTCGTATGTCAAGCAGGCCATGGCTAAATACCAGGATCTGTTTTGGAAAGAG	EGGGGGGGGGGGGGGGGGGGGEGGGGGGGGGGEFDGGGGGGGGGGGGGGGGGGGGGGGGGGGGGGGGGGGGGGGGGGGGGGGFGGGGGGGGGGGGGGGGGGGGGGGGGGGGGGGGGGGGGGGGGGGGGGGGGGGGGGGGGGGGGGGCCCCC	AS:i:0	XN:i:0	XM:i:0	XO:i:0	XG:i:0	NM:i:0	MD:Z:151	YS:i:0	YT:Z:CP
HISEQ09:337:CA3UFANXX:7:1301:11136:95535	163	VIRSorter_Ga0164292_10000001-circular-cat_2	146963	42	151M	=	147092	280	GCTTATGGCACTACGTCAATATTTACCCTTCCAGAAGTCTGAGCTGTCTGAGTTTGATTTTGAATCAGCTCAGCTATCTCCAGATAAGATTGGATCACTCAGCAAAGCAATGAGGGTCGCAGCCTTTGCTTTGGGCTATCGTGGCGTCAAT	CCCCCGGGGGGGGGGGGGGGGGGGGGGGGGGGGGGGGGGGGGGGGGGGGGGGGGGGGGGGGGGGGGGGGGGGGGGGGGGGGGGGGGGGGGGGGGGGGGGGGGGGGGGGGGGGECGGGGGGGGGGGGGGGGGGGGGGGGGGGGGGGGBGGGG	AS:i:0	XN:i:0	XM:i:0	XO:i:0	XG:i:0	NM:i:0	MD:Z:151	YS:i:0	YT:Z:CP
HISEQ09:337:CA3UFANXX:7:1301:14707:95775	83	VIRSorter_Ga0164292_10000001-circular-cat_2	197241	42	151M	=	197147	-245	AGCGAGCTACGCTAAGCAAATGGCAAATTTTACTGGTATATTCCAAGCAGGGTCTACGGAAAACTTTGGCCTTGGTGGACAGCTTATAGATTTAACTGACGATAAAAGATCAGAATATTATAATGTGCACGGTCTAGTTTCAAAGCTGCCA	GGGGGGGGGDEGGGGGGFGGECEGGGEGGGCGGCCEGGGGGFGEGGFGGGEEGGGGBGFGGGCGEGGGG=GFGGGGGGGGGGGGGGGGGGGGGGGGGGFFGGGGGGGGGGGGGGGGGGGGGGGGGGGGGGGGEGGGGGGGGGGGGGCCCCC	AS:i:0	XN:i:0	XM:i:0	XO:i:0	XG:i:0	NM:i:0	MD:Z:151	YS:i:0	YT:Z:CP
HISEQ09:337:CA3UFANXX:7:1301:14707:95775	163	VIRSorter_Ga0164292_10000001-circular-cat_2	197147	42	151M	=	197241	245	ATGATATTCTATCTAAGATTAATAAAGAAACTTCTCCGCTTGGAGAAGCTGCAGCAGCTTTGGCACTAAAAGAATCTAGCATATCAGATGATCTAGCGAGCTACGCTAAGCAAATGGCAAATTTTACTGGTATATTCCAAGCAGGGTCTAC	CCCCCGGGGGGGGGGGGGGGGGGGGGGGGGGGGGGGGGGGGGGGGGGGGGGGGGGGGGGGGGGGGGGGGGGGGGGGGGGGGGGGGGGGGFGGGGGGGGGGGGGGGGGGGGGGGGFGGFGGGGGEGGGGGGGGGGGEG.EGGGGGGGEGGG@	AS:i:0	XN:i:0	XM:i:0	XO:i:0	XG:i:0	NM:i:0	MD:Z:151	YS:i:0	YT:Z:CP
HISEQ09:337:CA3UFANXX:7:1301:9922:96002	99	VIRSorter_Ga0164292_10000001-circular-cat_2	2394	42	151M	=	2675	432	CCATTACTTCAAACGTAGACGGGTATGCTAGATCTCAAATTAAATATACTGGCGCAAACGTGCCATATCAAAGCTCTGCATACTTGTTTGTAAAAGATGAAAACAACTATAGCGCTACGGTTAATTATTATGTAAAACCAAACCCAAGTTC	CCCCCEGGGGGGGGGGGEGGGGGGGGGGGGGEGGGGGGGGGGGGGGGGGGF@GDGGDGBBFGGGGGGGGGGGGGGGGGGGGGGGGGGGGGBFCGGGGGGGGGEGGGGFGGGFCBGGGGGGGGGGGGGGGGGGGEEGG@DDEGGGGGGGGGC	AS:i:0	XN:i:0	XM:i:0	XO:i:0	XG:i:0	NM:i:0	MD:Z:151	YS:i:0	YT:Z:CP
HISEQ09:337:CA3UFANXX:7:1301:9922:96002	147	VIRSorter_Ga0164292_10000001-circular-cat_2	2675	42	151M	=	2394	-432	CTATTTGCCACAAACTATAGTGATTCAAGTTCAGTTCCTGGCAAAACCATAAATTCCGGCAGAGTAACATCTGACTCTCAAGGTCGTTTTAGTATTGGTAACTTCATAGCTCAAGACGATGCCACTCCTGGATACTGGTTTACTTCAGTTG	##@6GG@..GGGEBGEGGGGEGCCGGGEGGGGGGGGGF@>F>GGGGGGGGGFC:/GEGCEGGGGGGGGGGGGGF>>GGGDGGGDGGGGGGGGGGGGGGGGGGGGGGGGFGGGGGGGGCGGGGGGGGGGGGGGGGGGGGGGGGGGGGCCCBC	AS:i:0	XN:i:0	XM:i:0	XO:i:0	XG:i:0	NM:i:0	MD:Z:151	YS:i:0	YT:Z:CP
HISEQ09:337:CA3UFANXX:7:1301:13613:96075	99	VIRSorter_Ga0164292_10000001-circular-cat_2	27097	42	151M	=	27181	235	AGTATTACAGTTTATTTGGCAGGTGCCATGGATTATGTTGGCGATTATGCAAAAGGGTGGAGAAAAGAAGCGACCTTTATGTTGTCTCAGCGTGGGTACAAAGTGCTGGATCCAACCTCCATACCTGAAGGCAACAACATGTCTCCGGAAG	BCBCCFGGGGGGGGGGEGFCCGGGGGGGGGGGGGDGGGGGGGGGGGGGGGGGGGGGGDFGGGGGGGGGGGGGGGGGGGFGGGGGGGEGGGGGGGG@CGGFGGGGGGGGGGGGGEGGGGGGGGGGGGGGGGEGGGGGGGEGGGGGGGBAGGA	AS:i:-5	XN:i:0	XM:i:1	XO:i:0	XG:i:0	NM:i:1	MD:Z:11G139	YS:i:0	YT:Z:CP
HISEQ09:337:CA3UFANXX:7:1301:13613:96075	147	VIRSorter_Ga0164292_10000001-circular-cat_2	27181	42	151M	=	27097	-235	TCTCAGCGTGGGTACAAAGTGCTGGATCCAACCTCCATACCTGAAGGCAACAACATGTCTCCGGAAGAAATCGTGCAAAAAAATCTTTTCATGCAGAAGAAGTCTGATATACTTTTGGTTGAGTATATGTTAGAAGATCGTGCGTACATAG	@E:BD@GGGGGGGGGGGGGGGGGGDEDDGGGGBGGGGGGGGGGGEGCGGGGGGGGGGGGGGGGGGGG@GGFGGGGGGGGFGGGGGGGGGGGGGGGGGGGGGGGGGGGGGGGGGGGGGGGGGGGGGGGGEGGGGGGGFGGGGGGGGGCCBCC	AS:i:0	XN:i:0	XM:i:0	XO:i:0	XG:i:0	NM:i:0	MD:Z:151	YS:i:-5	YT:Z:CP
HISEQ09:337:CA3UFANXX:7:1301:2804:96417	83	VIRSorter_Ga0164292_10000001-circular-cat_2	1756	42	151M	=	1565	-342	TTATAATCAAGTTTCATTCTTCGATGAAGCTACGCCAAGTATGTATTCTCATTATAATTATGAATACATAACAGCTAGAAATACAAACAGTATGTACTTAGCATATTCAAATGTATTTGATGTAACAATAGTTGATACATATACGGGAGAG	@GGGEGEGGGGGGDCCF.GDG@>GGGGGDC/GGF0GFGGGCGFGEFGEGCGGGGGDGGGGGGGGGGGGGGGGG>FGGGGGGGGBGGGGGGGGGGGGGGGGGGGGGGEGGEGGGGGGGGGGGGGGGGGGGGGGGGGGGGGGGGGGGGCBBBB	AS:i:0	XN:i:0	XM:i:0	XO:i:0	XG:i:0	NM:i:0	MD:Z:151	YS:i:0	YT:Z:CP
HISEQ09:337:CA3UFANXX:7:1301:2804:96417	163	VIRSorter_Ga0164292_10000001-circular-cat_2	1565	42	151M	=	1756	342	TATGATGCAACAAAGTATATATCTCCTTCAATCAGAAGTGGCTGGTATTTCCAAGATGGTGAAAGATTTATTTATGCAGATCCAAAGATCGATGCAAGCCTTAACCAACCAGAAGTAGTCTTAGAACAACTTGCCAGAAAAGGTTCTCCAG	CCCBCGGGGGGGGGGGGGGGGGGGGGGGGGGGGGGCGGGGGGGGGGGGGGEGGGEGGGGBFGGGGGGGGGGGGGGGGGGGGGGGGGGGGGGGFGGGGGBGGCGGGGGGGGGGGGGGGGGGGGGEGGGG@=G@GECFGFG=B0B@0FGGGBB	AS:i:0	XN:i:0	XM:i:0	XO:i:0	XG:i:0	NM:i:0	MD:Z:151	YS:i:0	YT:Z:CP
HISEQ09:337:CA3UFANXX:7:1301:18830:96667	83	VIRSorter_Ga0164292_10000001-circular-cat_2	54646	42	151M	=	54441	-356	AACTACATTTTTAGATTTAAATTCTATTGTAGAAGACTCCGTAACTCTTGGTCTACATACCACTGGTAACTATGTTAGAAATTTAATTGCTGGCACCGGTGTAACTATCTCTAATCCTTCTGGAGAAGGTGCTACTCCCAACATTTCTATA	GDEGG=GGGGCGGGGGFGGEECFGGGGGGGF@GDCCGGBBGGGGGDGBGGGGCGGEGGGBFFGF:CDGGEGFDDFFGFGGGC>EGGGGGGGGGGD<ACBDGGGGGGFCGGGGGGGGGGGGGCGGGGGGGGGGDFGFGFGGFGGGGGBCBBB	AS:i:0	XN:i:0	XM:i:0	XO:i:0	XG:i:0	NM:i:0	MD:Z:151	YS:i:0	YT:Z:CP
HISEQ09:337:CA3UFANXX:7:1301:18830:96667	163	VIRSorter_Ga0164292_10000001-circular-cat_2	54441	42	150M	=	54646	356	TTGGTGGCGACTTAATTATTAGTGGAGACACAGTTAGCTTAAATGTCTCGCAAGTTTTAATTGAAGATAACATATTAGTTTTAAATTACAACTTCACAGGCGCTCCAATACTCAATGCCGGAATAGAAATTGAACGTGGATCTGAAAACA	<::<F0/1EGBGGD>@BGG@CF@FGG>GGGGG@FG:FGG>GFGGDGGGGCB<E91<:<C>FFDFGCFFCGGF@GGCGG:@1EGGCD0CGGGEGG@FCGGG@EGDG<B>CFCFGDFD=G=>CDGGGEGG/@GE/@6.6@GDGE=@@@G@B#	AS:i:0	XN:i:0	XM:i:0	XO:i:0	XG:i:0	NM:i:0	MD:Z:150	YS:i:0	YT:Z:CP
HISEQ09:337:CA3UFANXX:7:1301:13410:96937	83	VIRSorter_Ga0164292_10000001-circular-cat_2	121061	42	151M	=	120974	-238	ATTGACGTATGCACGCCCCTCACTGGTGTGACCCAGTATGATGTTGATCATCGTAATGATGATTTCCTTTGGAATGAACATGTTTTACCTCCATGTTCTAATGCCCACACCACGTTGGTGTAGGACTTGGTAGCTTTCAGACTACCCATAA	##GDDDGGGEB:C>>ACC0GGCGGGCCG=F0>CDC0FEGGGGBGGGGGEGGGGCGGGGGGGFB@DBF>EGFGGGGGEDGFGGF1C@BGBDBGC1<:DGGGFDGGGGGBEBF<F<FE<E@FFGEGDFGGGGGEBFC1GFF@DGCGGG@BBAA	AS:i:0	XN:i:0	XM:i:0	XO:i:0	XG:i:0	NM:i:0	MD:Z:151	YS:i:0	YT:Z:CP
HISEQ09:337:CA3UFANXX:7:1301:13410:96937	163	VIRSorter_Ga0164292_10000001-circular-cat_2	120974	42	149M	=	121061	238	ACACTCAATGTTCTCAAGCATGTTGACAATGGTCTTTTCAACATCTGCATAAACATCGGTGATGTCATAGCCCCAGAAAGCCCAGTAATTGACGTATGCACGCCCCTCACTGGTGTGACCCAGTATGATGTTGATCATCGTAATGATGA	AA0F;=CCGGG11;FFFF@FEGFGGGG1>DEGFCCECEG1FDGGGGGGG>FGGGDD:C//=:BFEFCF1@BBBDBF:FFFCE@FB0=>0FFDG>GGGGGGGGG@GGEBGFFGGCG@GGG=8FEGCED9BFCGC=EGGGBBE.@,6@GGB	AS:i:0	XN:i:0	XM:i:0	XO:i:0	XG:i:0	NM:i:0	MD:Z:149	YS:i:0	YT:Z:CP
HISEQ09:337:CA3UFANXX:7:1301:19869:97069	99	VIRSorter_Ga0164292_10000001-circular-cat_2	166185	42	150M	=	166453	418	TCAGGCAGAAGAAGCCCATAGGACCAGATGGCAGTTTATAACAGCTGAGGATGGCGTTGAGTATGGCATAAACGAAGATGGCTTCAGATATAGGCTAGAGGATGTTCCTGCAGCTCCTGTGCGATTGTTGCAACCTGTAAATTCAGAAAC	A@:??FFGF>@BDGCD001FFCEG>CGGGGGGBGCFFGGGCFGGFG>>0DGEGGB<FDG>CE@FGGEEGGGG>FEGFGGGF>GGGGGGGGGGGDG0>BEFB0CFFGGB00C0@@0FG@FDDGG90@EGEDDDEGGB./6C/6DBDC@=D#	AS:i:0	XN:i:0	XM:i:0	XO:i:0	XG:i:0	NM:i:0	MD:Z:150	YS:i:0	YT:Z:CP
HISEQ09:337:CA3UFANXX:7:1301:19869:97069	147	VIRSorter_Ga0164292_10000001-circular-cat_2	166453	42	150M	=	166185	-418	CATATACTTAGATACGGAGATGGTGGCATCTTAGGCTGTCATGCAGACAATGACACTAACTACAAAGTATCTCAAGGAGTTAGGTACATGCCTAAGGGCATGGTAGCATCTCGACAGACATGTGGGGCTTTAGTATATTTAAATGATCAG	@GGGFC@=00:00:.@0DF<600>F0FC0:80E00E0C0BE0E>F@GFE:0@FF:@0DF0DDC>GGGCB0GGCF@<BGF@CGGDDEG@BB11@1GGGCEGGGGGG>FBGGGGFF=:1DEEG<CE@@@;F1=1GC1;CGEGGF>EF=0BA<	AS:i:0	XN:i:0	XM:i:0	XO:i:0	XG:i:0	NM:i:0	MD:Z:150	YS:i:0	YT:Z:CP
HISEQ09:337:CA3UFANXX:7:1301:15431:97371	83	VIRSorter_Ga0164292_10000001-circular-cat_2	52693	42	151M	=	52536	-308	AGAAGATATCTTTGATGGACCTATGTCTAACGCAGGACTCGCGAATGCTGTAGACGATTTAGTTGCAGATGCGGAAACACCTGAAGCACTAACCGCCGTGGTTAACTCATTGCTTGATCAAGAGCTAACAGACACTCAGTTTTCTACCGTT	BBGGC68/GGGGGGGGGEGGGGGG=GDDGGGGGGGBCDGAGGGGGGGGGGGGGGGGGGFBGGGGGGGGGGGGEGGGGGGGEGFCDBDGGGABG<GGBBDGGGGGGGGGGGGGGGGGGGGGGGGGGGGGGGEFG@E1GGGGGGGGGGCCCCC	AS:i:0	XN:i:0	XM:i:0	XO:i:0	XG:i:0	NM:i:0	MD:Z:151	YS:i:-2	YT:Z:CP
HISEQ09:337:CA3UFANXX:7:1301:15431:97371	163	VIRSorter_Ga0164292_10000001-circular-cat_2	52536	42	151M	=	52693	308	TTATAGAAACAATATTTGGGCCAATAGATACGCCAGATAATAATCTAGACCCAGTAACAACTCCAGAAATTGATCCAACTCCAGTTATTATACCTGAAGATCCAACTCCAGAGATAATAGTTCCTAAAGATACTCAAGACGCTGCAGACAC	AA?BBGG1CGBGG>GGGGEGBD=EDFDDBGFGGGGFGGGGDGGGGGGGGFGGFGGEGGGGGGGGDGGGGGGEGGGGGGGGGEGGC@GGGGGCDGECGGECGCGEEGB@GGGGGG>GGGGGGGFGGFEGEGGGGGGEGGC@GGBGAGGGE##	AS:i:-2	XN:i:0	XM:i:1	XO:i:0	XG:i:0	NM:i:1	MD:Z:149G1	YS:i:0	YT:Z:CP
HISEQ09:337:CA3UFANXX:7:1301:3161:99726	83	VIRSorter_Ga0164292_10000001-circular-cat_2	6562	42	151M	=	6495	-218	GCTAAAAATGGGATATACAGTAACTATCAACGGCCTATATGATTCTTCTACTGGATCTAAAATAAGACTACTTCAACACGCTGCTTCTTTAGGATTTGTAGATGGAATAGTCGACTCTCAAACAAAATCAGTACTAGCAACGTATTGGCTA	@EGGGGEGGCGGGGFGGGEGEGGEGGGGGDDGGGEGEGGGGEGFGGGGGGGGGGGGGGGGGGGGGGGGGGGGGGGGGGGGGGGGGGGGGGGGGGGGGGGGGGGGGGGGGGGGGGGGGGGGGGGGGGGGGGGGGGGGGGGGGGGGGGCCCCC	AS:i:0	XN:i:0	XM:i:0	XO:i:0	XG:i:0	NM:i:0	MD:Z:151	YS:i:0	YT:Z:CP
HISEQ09:337:CA3UFANXX:7:1301:3161:99726	163	VIRSorter_Ga0164292_10000001-circular-cat_2	6495	42	151M	=	6562	218	CAACTTCTAGACCAAGTACTAGGAATGGTTATTCAGAAGGATTTGTTAAGTATGTCCAGTATACTCTGCTAAAAATGGGATATACAGTAACTATCAACGGCCTATATGATTCTTCTACTGGATCTAAAATAAGACTACTTCAACACGCTGC	BBCCBFGGGGGGGGGGBGGGGGGEGGGGGGGGGGGGGGGGGGGGGGGGGGGGGGGGGGGGGGGGGGGEGGGGGGGGGGGGGGGGGGGGGGGGGGGGGGGGGGGGGGGGGGGGGGGGGGGGGGGGGGGGGGGGGGGGGGGGGGCCGG;AGG>	AS:i:0	XN:i:0	XM:i:0	XO:i:0	XG:i:0	NM:i:0	MD:Z:151	YS:i:0	YT:Z:CP
HISEQ09:337:CA3UFANXX:7:1301:16431:100263	83	VIRSorter_Ga0164292_10000001-circular-cat_2	8335	42	151M	=	8251	-235	ATTCGATACATGGTTCGTTAATGTTGGTGTTGGAAAGTTTATTAAAGAGATAACAATACCTTTAGATTATAATTTTACTAATTGGATGAAAGAATATAAAGGCAAGAAACTTAAATGTTATTATGATACTACGCAGATTAAAACTCCAAGC	GG=<GGGGGGG>DGGC0GFFEGGGGDGGFF:BCGGFGEGGGEEEGGEGGGGGGGEGGEGGGGGGGGGGGGEGGGGDBDFDGGGF>GGGGGGGGGGGGGGGGEGGGGGGGGGGGGGGGGGGGGGGGGGGGGGGGGGGGGGGGGFGGGCBCCB	AS:i:0	XN:i:0	XM:i:0	XO:i:0	XG:i:0	NM:i:0	MD:Z:151	YS:i:0	YT:Z:CP
HISEQ09:337:CA3UFANXX:7:1301:16431:100263	163	VIRSorter_Ga0164292_10000001-circular-cat_2	8251	42	151M	=	8335	235	AAGGTATATATGCCCACTATACTCTGTTAAAGTCAACACTAGATCAAAAATTAAAGTATCTTCTCCACCAAAAGCATTGAGTAAATTCGATACATGGTTCGTTAATGTTGGTGTTGGAAAGTTTATTAAAGAGATAACAATACCTTTAGAT	BCCCBGGGGGGGGGGGGGGGGGGGGGGGGGGGGGGGGGGGFGGGGGGGGGGGGGGGGGGGGGGGGGGGGGGGGGGGGGGEGGGGGGGGGGGGGGGGGFGGGCGGGGGGGGGGGGGGGGGGGFGGGCGGGEGEGGGGGGGGGGGGGGGGGGB	AS:i:0	XN:i:0	XM:i:0	XO:i:0	XG:i:0	NM:i:0	MD:Z:151	YS:i:0	YT:Z:CP
HISEQ09:337:CA3UFANXX:7:1302:15467:2472	99	VIRSorter_Ga0164292_10000001-circular-cat_2	49476	42	151M	=	49637	312	CCACTGGATGCACAGTGTGATTTCTATAGATCAGAAGGATTTCCAGAAGACTATGGACTCTATGCCTGTGGAGTTTCCGCTAGAGACATGACTAATCCAAAAGTCAAAGAGCTTGGCGAACTTTGGCATCAGCAAAATCTAGAGTGGTCTT	CCCCCGGGGGGGGGGGGGGGGGGGGGGGGGGGGGGGGGGGGGGGGGGGGGGGGGGGGGGGGGGGGGGGGFGGGGGGGGGGGGGGGGGGGGGGGGGGGGGGGGGGGGGGGGGGGGGGGGGGGGGGGGGGGGGGGGGGGGGGGGGG/6@CGGG	AS:i:0	XN:i:0	XM:i:0	XO:i:0	XG:i:0	NM:i:0	MD:Z:151	YS:i:0	YT:Z:CP
HISEQ09:337:CA3UFANXX:7:1302:15467:2472	147	VIRSorter_Ga0164292_10000001-circular-cat_2	49637	42	151M	=	49476	-312	AGTAAGCTTTCCATATTGTTTATGGAAAGTTGGTTTTAATCCAGACGTACTTCCTAACAGCCTATATGATATGGGTTGGCTTTGGTTAAACATACATACGAGAGAAGAGTAAAAATGAAAGAATTAAAATTTAACCTTGGAGGAATAGGTA	GGGGGGGGGGGGGGGGGDGGGGF0GGGGGGGGGGGGGGGGGGGGGGGGGGGGGGGGGGGFGGGGGGGFGGGGBGGEGGFGGGGGGGGGGGGGGGGGGGGGGGGGGGGGGGGGGGGGGGGGGGGGGGGGGGGGGGGGGGGGGGGGGGCCCCC	AS:i:0	XN:i:0	XM:i:0	XO:i:0	XG:i:0	NM:i:0	MD:Z:151	YS:i:0	YT:Z:CP
HISEQ09:337:CA3UFANXX:7:1302:1756:2945	99	VIRSorter_Ga0164292_10000001-circular-cat_2	144878	42	151M	=	145011	284	GGTTGGCACATATACCAGTTTAGTTTCATCTGGTGCAACGCCATTAATTGGAAATCAATATATATCAGAGTTAACTGCAGCCAAGATTACTACAGGAACATTAGGGGCTCATGAAATTACTTTAGGTGGAGCAACTTCTATTATTAAATCA	CCCCCGGGGGGGGGGGGGGGGGGGGGGGGGGGGGGGGGGGGGGGGGGGGGGGGGGGGGGGGGGGGGGGGGGGGGGFGGGGFGGGGGGEGGFGGGGGGGGGGGGGGBGGGGGGGGGGGGGGEGGGGGGGGGBGGGGGGGEGGGGGGGEGGGG	AS:i:0	XN:i:0	XM:i:0	XO:i:0	XG:i:0	NM:i:0	MD:Z:151	YS:i:0	YT:Z:CP
HISEQ09:337:CA3UFANXX:7:1302:1756:2945	147	VIRSorter_Ga0164292_10000001-circular-cat_2	145011	42	151M	=	144878	-284	ACTTCTATTATTAAATCATCTACTTACAACTTTGCTTCACCAACAACTGGATGGTTCATCCAAGGAGACGGAAGGGCAAGCATAGGTGGTCCAAATGGCATTAACTTCAACGGATCAACTACAGCTCCTGCTATAACATTGGGATCAAATG	GGGGGGEBGFCGGGEEGGGGGGFCGGGGGGGGGGGCEGGGGGGGGGGGGGGGGGGGGGGGFGGGGGGGGGGGGGGGGGGGGGGGGGGGGGGGGGGGGGGGGGGGGGGGGGGGGGGGGGGGFGGGGGGGGGGGGGGGGGGGGGGGGGCCCCC	AS:i:0	XN:i:0	XM:i:0	XO:i:0	XG:i:0	NM:i:0	MD:Z:151	YS:i:0	YT:Z:CP
HISEQ09:337:CA3UFANXX:7:1302:16260:3514	99	VIRSorter_Ga0164292_10000001-circular-cat_2	186120	42	151M	=	186257	288	GTACAGGAAGAGGACCATTTGCAAGCATAGGATCTAATGCAGGAGCTTTACAACTAGAGAGCGAAGTAATGGTAGTCAACCAGTACTTACGTGATGCCGCAACAGATCCAGCAAAAGCTGAAAGATTAAGATCTGTTGGACTAGGTCGCAT	CCCCCGGGGGGGGGGGGGGGGGGGGGGGGGGGGGGGGGGGGGGGGGFGGGGGGFGGGGGGGGGGGGBGGCEGGGGGGGGGGGGGGGGGGGGGGGGGGGDGGGCGGGGGGGGGGGGGGGGGGGGGGGGGGGGGEGGGGGEEGEGGGDBDGG#	AS:i:0	XN:i:0	XM:i:0	XO:i:0	XG:i:0	NM:i:0	MD:Z:151	YS:i:0	YT:Z:CP
HISEQ09:337:CA3UFANXX:7:1302:16260:3514	147	VIRSorter_Ga0164292_10000001-circular-cat_2	186257	42	151M	=	186120	-288	GGACTAGGTCGCATGGTTGGCCAAGAAGTGACTGGAGAATTTTTCAAATTTGATACTGCTGGTCGAGCAGATAAAGTAAGAGCTGCACAAAATTTTGCTGCAACAAGGCAAAGGGCTTCATTGTCAGCTACTGATGAAGGCCTTTCTTTTT	EGBGGGGGGGGGGGGGGGGGGGGGGGGGGGGGGGGGGGGFGGGGGGGGGGGGGGGGGGGGGGGGGFGGGGGGGGGGGGGGGGGGGGGGGGGGGGGGGGGGGGGGGGGGGGGGGGGGGGGGGGGGGGGGGGGGGGGGGGGGGGGGGGCCCBB	AS:i:0	XN:i:0	XM:i:0	XO:i:0	XG:i:0	NM:i:0	MD:Z:151	YS:i:0	YT:Z:CP
HISEQ09:337:CA3UFANXX:7:1302:15929:4060	99	VIRSorter_Ga0164292_10000001-circular-cat_2	43872	42	151M	=	44049	328	GGGCTCACCTATCGGCACGATGCCAGGCTATGAAGACCTCATCAATAGGACTAAGCAGATTCACTCCCTTGATATAGAACCCGAAGAATATAAGCCTAGATCATTTCTCCAAAAAGCTGGAGACATTTGCAGAGATGGCTTTGAAGACTGC	CCCCCGGGGGGGGGGGGGGGGGGGGGGGGGGGGGGGGGGGGGGGGGGGGGGGGGGGGGGGGGGGGGGGGGGGGGGGGGGGGGGAGGGGGGGGGGGGGGGGGGGGGGGGGGGGGGGGGGGGGGGGGGGGGGGGGGGGGGGEGGGEGGGGGEE	AS:i:0	XN:i:0	XM:i:0	XO:i:0	XG:i:0	NM:i:0	MD:Z:151	YS:i:0	YT:Z:CP
HISEQ09:337:CA3UFANXX:7:1302:15929:4060	147	VIRSorter_Ga0164292_10000001-circular-cat_2	44049	42	151M	=	43872	-328	CCTTAAGCTTTATCAGTCTTATTACAAGTCATTGTCAGAAGATGAACAAGAACTCCCTTTTGCAGTTATTATATCTGATGTAAGATTCTTAAACGAAGCAGAGAAAATATTAAATCAACCAAACGGAATAGTGATATGTTTTGATGCTGAT	GEFGGGGEGGGGGGGGGGGGGGGGGGGGGGGGGGEGGGGGGGGGGGGGGGGGGGGGGGGGGGGGGGGGGGGGGGGGGGGGGGGGGGGGGGGGGGGGGGGGGGGGGGGGGGGGGGGGGGGGGGGGGGGGGGGGGGGGGGGGGGGGGGCCCCC	AS:i:0	XN:i:0	XM:i:0	XO:i:0	XG:i:0	NM:i:0	MD:Z:151	YS:i:0	YT:Z:CP
HISEQ09:337:CA3UFANXX:7:1302:15774:4730	99	VIRSorter_Ga0164292_10000001-circular-cat_2	37275	42	151M	=	37397	273	CAAGAATCAAAAACCATAGTTGACACTGCTTTTGGGTTAGAGGGTTTAGTAAGACAAACTGGAATACACGCTGCCGGAATAGTTATATCAAAAGGTGCATTAACAGATTATCTTCCAATCATGAGAAAGGGAGTAGATAGCCCAGTCGTAA	BBBBBFGGGGGGGGGGGGGGGGEGGGGGGGFGGGGGFGGGGGGGGGGGGGGGGGGGGGGGGGGDEFGGGGDGGDFGGGGBGGGGGGGGGGG@@BGDGFFF8FGFGGGGGGGGGGGCECFGGGGGG0FGGGGGDCGGGGEB/CDDGEBGGGE	AS:i:0	XN:i:0	XM:i:0	XO:i:0	XG:i:0	NM:i:0	MD:Z:151	YS:i:0	YT:Z:CP
HISEQ09:337:CA3UFANXX:7:1302:15774:4730	147	VIRSorter_Ga0164292_10000001-circular-cat_2	37397	42	151M	=	37275	-273	GAGAAAGGGAGTAGATAGCCCAGTCGTAACTCAGTGGGATATGGGTAGAGTGGAGCAATGTGGCCTGCTTAAGATTGACTTTTTGGGATTAAGAAACCTTGGTGTCATAGACCAGTGTGTAAAGATAGTTAAAAAAAGTAGAGGGGTAAGC	#EBB@GGBBGGGGGGCD.E@BGGGGGGGGGGEGGCCF>GDC>GGDGGGGGE0GGGCEGFBGF@GGGGGGGGGGDCCGGGBGGGGGGGEFDGGGGGGEGGGBGEGGGGCGGGGGGGGGBGCGGEGGEGGGGGGGGGGGGGGGGGG@GBBBAB	AS:i:0	XN:i:0	XM:i:0	XO:i:0	XG:i:0	NM:i:0	MD:Z:151	YS:i:0	YT:Z:CP
HISEQ09:337:CA3UFANXX:7:1302:16338:4771	83	VIRSorter_Ga0164292_10000001-circular-cat_2	106791	42	151M	=	106651	-291	ATCTTCTTTAGTTATAGTGTTGGTCAAATCAAGGTTTAGATAATTTCTTAGTGTAGACTGTTGAGATAACAGTGATTTGTTGAGAATTTCTAAGTTAGATTCATCGTCAAAAATCTCGCTAATTAGATTGTTCATTATATCTCTTTTCATG	=GGGGEGGGGGGGGGGGGGGGGGGGGGGGFBGBGGGCGGGGGGFGGGF>GGGGGF>GFGGGGGGEGGGGGGFGGGGEFGGGGGGEGGEGGGGGGGGGEFGEEGGG>GGGGGGGFGGGGGGGGGGGGEGGGGGGGGGGGDGGGGDGCCBCBB	AS:i:0	XN:i:0	XM:i:0	XO:i:0	XG:i:0	NM:i:0	MD:Z:151	YS:i:0	YT:Z:CP
HISEQ09:337:CA3UFANXX:7:1302:16338:4771	163	VIRSorter_Ga0164292_10000001-circular-cat_2	106651	42	151M	=	106791	291	CTAAATGTAAAGGAGGGTATATATCCAGCTCAGCTTGGATCTTGAAGCGTAACTTTTTCCACTTTTTTTAACTTACTATAATTTTCAATCATATCTAGGATATCATCAATTCTTTGAATGGACGATTGAATTCTAGTATGATCTTCTTTAG	BBBBBGGGGGGDGCDGGGGGGEEGGC1FGGGGGGGGGGGGGGGGGGGGGGGGGGGGEFFEGGGGGEGGGGGGCGGGGGFCFFDGGGGGGGEGGGGB0=CGGGGGGEC@FEG>GGGCDDGEGGG@9CEGEF<DFGE0CG=@@BG=EEGGGB=	AS:i:0	XN:i:0	XM:i:0	XO:i:0	XG:i:0	NM:i:0	MD:Z:151	YS:i:0	YT:Z:CP
HISEQ09:337:CA3UFANXX:7:1302:16260:5849	99	VIRSorter_Ga0164292_10000001-circular-cat_2	30591	42	151M	=	30806	366	TGGAAAAACACTGACTGTAGCACGAGCATTTGATAGAAATAAAGAGGGCGGACTTGAAGAAAAAATGGGAAGAACACCAAGACGATGATGAGTTTCTTAAAGATCTATTGTTTGAAAGTAATTTATCTTTAACTCAGATAGCTGCCGAACT	CCCCCGGGGGGGGGGGGGGGGGGGGGGGGEGGGGGGGGGGGGGGGGGGGGGGGGFGGGGGGGGGGGGGGGGGGGGGFGGGGGGGGGGGGGGGFGGGGGGGGGGEGGGGBDG=GGDDGGGGGGGGGG=EGGGGGGEGGEGGEGEG/DAAGCD	AS:i:0	XN:i:0	XM:i:0	XO:i:0	XG:i:0	NM:i:0	MD:Z:151	YS:i:0	YT:Z:CP
HISEQ09:337:CA3UFANXX:7:1302:16260:5849	147	VIRSorter_Ga0164292_10000001-circular-cat_2	30806	42	151M	=	30591	-366	AAGAATAAAAAGATGTCAAGAGGCCAAACAGCTTTGACTCTAGTTATGAAAAAACTTTTACCAGGAGAAGAAATTGTCAACGAGCATCACTTAGGTGATAAACTTAGGTTAGATGTATACTGCCCAAAGTACAATCTCGCTGCAGAATATC	GGEGGGGGGGGGGGGGGGGGGGGGGGFGGGGGEGGGGGGGGGEGFGGFGGGGGGGGGGGGGGGGFGGGGGGGGGGGGGGGGGGGGGGGGGGGGFGGGGGGGGGGGGGGGGGGGGGGGGGGGGGGGGGGGGGGGGGGGGGGGGGGGGCCCCC	AS:i:0	XN:i:0	XM:i:0	XO:i:0	XG:i:0	NM:i:0	MD:Z:151	YS:i:0	YT:Z:CP
HISEQ09:337:CA3UFANXX:7:1302:7680:6420	89	VIRSorter_Ga0164292_10000001-circular-cat_2	138422	42	151M	=	138422	0	GAAATGGACAATTTTTCTCAACAAGTTCAAGGTGGAGCTCAAGCATCGGCACAACAGCAGATGCCATTAGCAATGAGGGCAATGGCTGCAAATCCATTCAATTTTGGGGTTAGTCACTTAATTGGTTGGAATGCCCAAAGGTATGCAAACA	6GGEGBBGGEBEC@8EGGGGGGGGGEFEGGGGGGGGGGGGGGGGGGGGGGGGGGGGGGGGGGGGGGGGGGGGGGGGGGGGGGGGGGGGGGGGGGGGGGGGGGGGGGGGGGGGGGGGGGGGGGGGGGGGGGGGGGGGGGGGGGGGGGCCCCC	AS:i:0	XN:i:0	XM:i:0	XO:i:0	XG:i:0	NM:i:0	MD:Z:151	YT:Z:UP
HISEQ09:337:CA3UFANXX:7:1302:10335:6756	83	VIRSorter_Ga0164292_10000001-circular-cat_2	61697	42	151M	=	61534	-314	TGATATTGTTTACCAGTAGGACCAAGACCGTTGATTAGCTACTTCTCTGTTTAAATATTGATTTAAAACATCTGGGTCGTCTAGGTGTACGCCCATTGCATTGTCAAAAAAACTACCAGCTCCATGGTTGGCATTCCAAGCAGCGTCAGTT	EGGGGGGEGGGGGGEGGGGDCGGGGGGGGGGGGGGGGDCEGGGGGGGGGGGGGGGGGGGFGGGGGGGGGGGGGGGGGGGGGGGGGGGGGGGGGGGGGGGGGGGGGGGGGGGFGGGGGGGGGGGGGGGGGGGGGGGGGGGGGGGGGGCCCCC	AS:i:0	XN:i:0	XM:i:0	XO:i:0	XG:i:0	NM:i:0	MD:Z:151	YS:i:0	YT:Z:CP
HISEQ09:337:CA3UFANXX:7:1302:10335:6756	163	VIRSorter_Ga0164292_10000001-circular-cat_2	61534	42	82M	=	61697	314	TTCTAAATCTCCTTGAAAATAATGTCTTTCTCCAGTTGATTCGAATACATCTATAACTCTATCGCCCTTATGATGACCTTGT	CCCCCGGGGGGGGGGGGGGGGGGGGGGGGGGGGGGGGGGGGGGGGGGGGGGGGGGGGGGGGGGGGGGG11<11111?1>1=<	AS:i:0	XN:i:0	XM:i:0	XO:i:0	XG:i:0	NM:i:0	MD:Z:82	YS:i:0	YT:Z:CP
HISEQ09:337:CA3UFANXX:7:1302:9721:8205	83	VIRSorter_Ga0164292_10000001-circular-cat_2	43012	42	151M	=	42790	-373	AGACTTTCCAACTCAGGCAGAATACAATAAGTCTCGATACCTATTGCAGGTGACTTATTCAGTTCCTTCTAAGTCTATGGAAGAAAGAATTATTACTAGAGCAAAAGAGTTGGGAATACCAACTGGCGTCAAGGTAGACTAGGTTCTGTGT	###C0DCGGGDF=F<00GF@@C=80EGF>GAF=>GGGGGGGGDE0:0@@>>GGGGGGGF0GGGGEGGFGFGGG>GGGCGD:=1GGGGGGEGGEGFEFFE<1FCC1CCGGB@D>GGGFBGCGGGGGGGGFGGGGFGGCGCGGFFGECABCBB	AS:i:0	XN:i:0	XM:i:0	XO:i:0	XG:i:0	NM:i:0	MD:Z:151	YS:i:0	YT:Z:CP
HISEQ09:337:CA3UFANXX:7:1302:9721:8205	163	VIRSorter_Ga0164292_10000001-circular-cat_2	42790	42	151M	=	43012	373	TTCAATTAGCAGAATCGATGGAAGCTGCTGCAAGAATATCTTCCGAGTCTTCAAGAAAATTAATAGACAAAGTGCAGAACATGCAAGTAGCAACATCTAGAGAAGACAAAGGATTTTTGTCCGATAAAGATTTTAGTACATTTTAGGAGAC	BB@BBGE1CCFDGGG>FDDGG>EG0C1CDGGCEG11<BFCGGG>CFG01B>FGGGGGGGGGGDGGG1@FG11EC:CEDGEGGCEGGEGD>@GGBF>:0CGGGGGECD>>GEGEG0F>FGGGGBCFGGGGEGG=FGF@FEBB6@B.@EG;E#	AS:i:0	XN:i:0	XM:i:0	XO:i:0	XG:i:0	NM:i:0	MD:Z:151	YS:i:0	YT:Z:CP
HISEQ09:337:CA3UFANXX:7:1302:12541:8360	99	VIRSorter_Ga0164292_10000001-circular-cat_2	91230	42	151M	=	91461	382	AACTATTTGTTCCGGTATACCATACCAAACAGTAATGCCATTACGAGTTAATACATGAGCTATAATGTCCAGTTTATTTTTAACGTGCATTTTAACGTATGTCATTGATCGGACCTATACTGTGCGAACGTTGATTGCTTCAGGACCTTTA	CCCCCGGGGGGGGGGGGGGGGGGGGGGGGGGGGGGGGGGGGGGGGGGGGGGGGGGGGFGGGGGGGGGGGGGGGGGGGGGGGGGGGGGGGGGGGGGGGGGGGGGGGGGGGGGCGGGGGGGGGGGFGGGGGGGGGGGGGGGGEGGGGGGEGG#	AS:i:0	XN:i:0	XM:i:0	XO:i:0	XG:i:0	NM:i:0	MD:Z:151	YS:i:0	YT:Z:CP
HISEQ09:337:CA3UFANXX:7:1302:12541:8360	147	VIRSorter_Ga0164292_10000001-circular-cat_2	91461	42	151M	=	91230	-382	AACAAAGATGTCTCCATCTGTGTCTGTAGAAATAAAGCCAAAGCCTTTTTCTTCATTGAAAAATTTTACAATACCTGTAGGCATTAGTACTCATTTCTATTATATTATTTGTTTTATTGATTCCATAATAAATTATGGTTTCATATTCCAT	GGGGGGGGGGGEGGGGGGGGGGGGGGGGGGGGGEGGGGGGGGGGGGGGGGGGGGGGGGGGGGGGGGGGGGGGGGGGGGGGGGGGGGGGGGGGGGGGGGGGGGGGGGGGGGGGGGGGGGGGGGGGGGGGGGGGGGGGGGGGGGFGGGCCCCC	AS:i:0	XN:i:0	XM:i:0	XO:i:0	XG:i:0	NM:i:0	MD:Z:151	YS:i:0	YT:Z:CP
HISEQ09:337:CA3UFANXX:7:1302:14343:8480	99	VIRSorter_Ga0164292_10000001-circular-cat_2	197888	42	151M	=	197928	191	CTGTTACAAGCGGTGGCATAAAATTATCAGAAACTTATAAAGATTTTTACTATGATCTAGATCCAGCTTATAAAGATTCCTATGATCCAAGCACTCAATTAAACTTTACCGAGTGGGGTATGCCCGAAGATGCTCTGCACGAGCAATTTTA	CCBBCGGGGEGGGGGB>GGGGG@GD<FGGGGGGGGGGGGGGG:EEGGEGGGGGGBGGGGGGGGGGGGGGGGGGGG@FGCGEGGGGGGGGGG0FEGGGGGGGG00EFFGFDGGGGGGGDGGFGG0FG@GGGGGFGGGGGGEGGGDD.:C/D6	AS:i:0	XN:i:0	XM:i:0	XO:i:0	XG:i:0	NM:i:0	MD:Z:151	YS:i:0	YT:Z:CP
HISEQ09:337:CA3UFANXX:7:1302:14343:8480	147	VIRSorter_Ga0164292_10000001-circular-cat_2	197928	42	151M	=	197888	-191	AGATTTTTACTATGATCTAGATCCAGCTTATAAAGATTCCTATGATCCAAGCACTCAATTAAACTTTACCGAGTGGGGTATGCCCGAAGATGCTCTGCACGAGCAATTTTATATTGCCATGAAATGGCCGTACAAAGCTGGCTTTGAATCA	###@@@.G@.@.B@@8//GGDFDGFC@GF0C80F<;88@DDCCGFCGF00@E8>F0FDFF<0FGF/<FGGGGEC=1FFB:<EB<0CGGGGGGGFE0BBGGCEGEGFC111DDGFDGF>DGGGEGC<E<0FCFCGGEDGGGGGGGGCBBBBB	AS:i:0	XN:i:0	XM:i:0	XO:i:0	XG:i:0	NM:i:0	MD:Z:151	YS:i:0	YT:Z:CP
HISEQ09:337:CA3UFANXX:7:1302:3787:9442	83	VIRSorter_Ga0164292_10000001-circular-cat_2	178264	42	151M	=	178142	-273	GACAAATTAAAATGTGGAAGAAAGAATATGGAGATGTTTACGTAACGTCTATTACTTTTGACAAGCACATTGCTTGGAGAACTCTTTCCAGATTAGAATACAAGAGCCTTGTAAGAAAGATGGAACAGCTAATGGAAGCAGGACAACTTTC	@GEGGGEGGGGGEGCGGGGEGGGGGGGGGGGGFGGGGGGGGGGGGGGGGGGGGGGGGGGGGGGGGGGGGGGGGGGGGGGGGGGGGGFGGGGGGGGGGGGGGGGGGGGGGGGGGGGGGGGGGGGGGGGGGGFGGGGGGGGGGGGGGGCCCCC	AS:i:0	XN:i:0	XM:i:0	XO:i:0	XG:i:0	NM:i:0	MD:Z:151	YS:i:0	YT:Z:CP
HISEQ09:337:CA3UFANXX:7:1302:3787:9442	163	VIRSorter_Ga0164292_10000001-circular-cat_2	178142	42	151M	=	178264	273	AACGGGAAGTGAAGAAGAACTTAGTGAGATGCAAGCAGCTGCAGACTTTGTAAATGAAAATCCGACTACAGTAGAAGATCTTGCTGATGATGAACTAATATGGCCAGATGGCCCCACTGCTGGACAAATTAAAATGTGGAAGAAAGAATAT	BBCCCGGGGGGGGGGGGFGGFGGGGGGGGGGGGGGGGGGGGGGGGGGGGGGGGGGGGGGGGGGGGGGGGGGGGGGGGGGGGGGGGGGGGGGGGGGGGGGGGGGGGGGGGGGGGGGGGGGGGGGG=CFGGGGDGFCFFFGGGGGGGEBEBG#	AS:i:0	XN:i:0	XM:i:0	XO:i:0	XG:i:0	NM:i:0	MD:Z:151	YS:i:0	YT:Z:CP
HISEQ09:337:CA3UFANXX:7:1302:2353:9641	83	VIRSorter_Ga0164292_10000001-circular-cat_2	187689	42	151M	=	187558	-282	ACGCGGAGTACGGATTAAGTAGAACTGAACAATTTATGCAATCTGCAGATATTCCAGAAGATGTGTTAAAATCTCTACAAAAAGATGTGGAATTAGCAAAAGATGTTATGTTAGATCCACAAACAAGAATGTCACATCTTAGAAAAGCACG	GG>C0GGDGGC00D@GGGGCGFGGGGEEGGGGGEGGGCGGGF>GGGGFGGGGECGF0GGGGBDGGGGGGGGGGGGCF/GGGGGGGGGGGGGGGGGGGGGGGGGGGGGGGGGGGGGGGGGGGGGGGGGGGGGGGGGGGGGGGGGGGGCCCCC	AS:i:0	XN:i:0	XM:i:0	XO:i:0	XG:i:0	NM:i:0	MD:Z:151	YS:i:0	YT:Z:CP
HISEQ09:337:CA3UFANXX:7:1302:2353:9641	163	VIRSorter_Ga0164292_10000001-circular-cat_2	187558	42	151M	=	187689	282	AACTAACTTTGCAAGAAATATAATGATTCAAGCAGGAGAAAGTTCAACAGAAGTATTTTCAGATCCATTAATGGCACTATACCATGGTGAGTACTTTAACCAGCCAGCAATGATCAGCTCTATGAGGCAAAACGCGGAGTACGGATTAAGT	BBCCBGGGGGGGGGGGGGGGGGGGGGGGGGGGGGGGGGGGGGGGGGGGGGGGGGGGGGGGGGGGGGGGGGGGGGGGGGGGGGEGGGGGGGGGGGGEGGGGGGGGGGGGGGGGGGGGGGGGGEGGGGEGGGGGFG.CGGGGGGGGGBGBBG#	AS:i:0	XN:i:0	XM:i:0	XO:i:0	XG:i:0	NM:i:0	MD:Z:151	YS:i:0	YT:Z:CP
HISEQ09:337:CA3UFANXX:7:1302:3591:10972	99	VIRSorter_Ga0164292_10000001-circular-cat_2	114768	42	151M	=	114919	302	ATCCGGATCATATGTCCACATGCATGACATGCGAACAATTTCTGCCAATCGCTTGCTCATCTTCTTTGAGTTCTTGATCACAAGACCAACCTCATCGAGTCCAGCAAGCCACGTTGTCGTACGTCCACGATGGGGCTTCACACCTTTAATC	CCCCCGGGGGGGGGGGGGGGGGGGGGGGGGGGGGGGGGGGGGGGGGGGGGGGGGGGGGGGGGGGGGGGGGGGGGGGGGGGGGGGGGGGGGGGGGGGGGGGGGGGGGGGGGGGGGGGGGGGGGGGG>BGGGEGG.CGGGGGGGGGGGGGGGE	AS:i:0	XN:i:0	XM:i:0	XO:i:0	XG:i:0	NM:i:0	MD:Z:151	YS:i:0	YT:Z:CP
HISEQ09:337:CA3UFANXX:7:1302:3591:10972	147	VIRSorter_Ga0164292_10000001-circular-cat_2	114919	42	151M	=	114768	-302	CGTACTGTGTACTGATCTGATGAGTTGCTCCAACGCAGGATTTCTGAATTGGCTAAAACTGGCAGTGCTGTAGGATCCTGTGAAGGAACCCCAGTGTGCCAGCTCTTGTTTATCTTTCGCACTTCGATCCGGTAATGATCCGGAAAGAATT	GGGGGGGGGEGGGGGGGGGGGGGGGGGGGGGGGACGGGGGGGGGGGGGGGGGGGGEGGGGGGGGGGGGGGGGGGGGGGGGGGGGGGGGGGGGFGGGGGFGGGGGGGGGGGGGGGGGGGGGGGGGGGGGGGGGGGGGGGGGGGGGGGCCCCC	AS:i:0	XN:i:0	XM:i:0	XO:i:0	XG:i:0	NM:i:0	MD:Z:151	YS:i:0	YT:Z:CP
HISEQ09:337:CA3UFANXX:7:1302:19212:11349	83	VIRSorter_Ga0164292_10000001-circular-cat_2	63701	42	151M	=	63475	-377	AACAATTCTTTGAAGCTTCTAAGCAATCTATTTTAGATTTTAGAGGCGCGGCATTTGCTGTTGGAATGGAAGACTCTATTTTATCGCTTCCCGACAGTATGGATGGAAAATCTTTGAAAGAATTCAAACAGGCATATTTACGGAGCAATTC	GGGGBGBGGGGGEGGBGGGGEGG=GGEEFFFF0GGGGGCGFEDGGGDGFGGGGGGGGGGGEGFGGGGGGGGGGGGGGGGGGFG<FGGE>FGGGGCGGGGGGGEEGGGGGFDGFGGGGFGGDD@GGGGGGGGGGCGGGGGGGGGGGGCCCCC	AS:i:-5	XN:i:0	XM:i:1	XO:i:0	XG:i:0	NM:i:1	MD:Z:43C107	YS:i:0	YT:Z:CP
HISEQ09:337:CA3UFANXX:7:1302:19212:11349	163	VIRSorter_Ga0164292_10000001-circular-cat_2	63475	42	151M	=	63701	377	GTAACTGCTGAAGTTGGTGGAAATTTAATCAGTTTAAGATCTGGAAATGTTGAAGATTTAGTTCAAAATATAAGTAAAATTGCTGGGGTAGGTTATTTTGCACCAAGTGCTTGGACTGGATATTCAAGTGGTGTGCTTGGTAAAGCTAAAT	BCCBBGGGGGDGFFGGGGGGGGGGGGGGGGGGGGGGGG>F@GGGDGGGGGCGEGGGGGGGGGGGGGGGGGGGGGGGFCF>GGGGDGGGBCBDFGGGGGGGFCCFGEFFG@DGFBEFGGGGGGGGGGGEGCCCFGGGFGFBCF=@FFG=B@9	AS:i:0	XN:i:0	XM:i:0	XO:i:0	XG:i:0	NM:i:0	MD:Z:151	YS:i:-5	YT:Z:CP
HISEQ09:337:CA3UFANXX:7:1302:7620:11629	83	VIRSorter_Ga0164292_10000001-circular-cat_2	192447	42	151M	=	192323	-275	AGATGCTTTTCACTTAAGGATAGGTGCTTCAAACTTTTATGTTCCACCTATCTCCATATCTGTTAACACTGGATTTAAAGCAGGAAGTTTAACTGGTGGAGCAATTAGGCAAAAAGCATCACCTAAATTTAATACTGGATACAAAGATACA	DGGGGGGFEGGGGGGGGCGGGGGBGGGGGGGGGGGGGGGGGGGGGGGGGGGGGGGGGGGGGGGGGGGGGGGGGGGGGGGGGGGGGGGGGGGGGGGGGGGGGGGGGGGGGGGGGGGGGGGGGGGGGGGGGGGGGGGGGGGGGGGGGGCCCCC	AS:i:0	XN:i:0	XM:i:0	XO:i:0	XG:i:0	NM:i:0	MD:Z:151	YS:i:0	YT:Z:CP
HISEQ09:337:CA3UFANXX:7:1302:7620:11629	163	VIRSorter_Ga0164292_10000001-circular-cat_2	192323	42	151M	=	192447	275	TGGACAATGAAGGTAAGGCTACATTTCAGCCAGTCTGGGCAGCCGAAAACTTTATTACGGCAATGCATATAGAGAATACTATCAAGAAAATAAGCTGGCCTTCTGGCACTGCTCCGCAGTCTCCAGATGCTTTTCACTTAAGGATAGGTGC	BBCCCGGGGGGGGGGGGGGGGGGGGGGGGGGGGGGGGGGGGGGGGGGGGGGFGGGGGGFGGGGGGGGGGGGGGGGGGGGGGGGGGGGGGGGGGGGGGGGGGGGGGGGGGGGGGGGGGGGGGGGGGGGGGGGGGGGGGGGGGGGGGGGGGGE	AS:i:0	XN:i:0	XM:i:0	XO:i:0	XG:i:0	NM:i:0	MD:Z:151	YS:i:0	YT:Z:CP
HISEQ09:337:CA3UFANXX:7:1302:20082:11964	81	VIRSorter_Ga0164292_10000001-circular-cat_2	117260	42	151M	=	116832	-579	TTGTACTCTGCAGTAACAAAGTCATGGATTTGTTCAACATTCATCCTTGATCGTGCTACGTGCTGCTTAATTGCAGTTCTGTGGTTACGGCCCTTGATTTGTGTAAACATGTGTGCTGCATCAACAGCGTGCTGCCCATTTAAATACAAAT	GD=GGGGGGEC/GDGD=GEGGCGGGG=DBGGGGGGGFEGGGGGGGGGF0GGGGGGGGGGGGEEGFGGGGGGGGGGGGGGF=GEGGGGGGGGGGGGECGGGGGGGGGGGGGGGGGGGGGGGGGGGGGGGGGGGGGGGGGGGGGEGGGCCCCC	AS:i:0	XN:i:0	XM:i:0	XO:i:0	XG:i:0	NM:i:0	MD:Z:151	YS:i:0	YT:Z:DP
HISEQ09:337:CA3UFANXX:7:1302:20082:11964	161	VIRSorter_Ga0164292_10000001-circular-cat_2	116832	42	151M	=	117260	579	TTGTTGTTTTTCATGTTAATTACGCCCACCCTGCAATTTCTACGCTGAGTTTATCTTTCAAGAACTTAATGATTGGCTTGCGTGTTTCCTCGGCAAGAGGCTGATTGTGCTTACCAAGAAGCTGAGTCATTGTGCCTTGAACCTCACCATT	BBCBBGGFGGGGDGGGGGGGGEGGGGGGGGDGGGGGGGGGGFDGGGGBGGGCGGEEGGE1EFFGGGGGGGG>DDGGGGGGG@GDFGGGGGGGGFGFFFGGGBB<0FCDCG=DFC@GEB;@GE0E6.DG/9DGG=//.6..9C;.BBBBG=B	AS:i:0	XN:i:0	XM:i:0	XO:i:0	XG:i:0	NM:i:0	MD:Z:151	YS:i:0	YT:Z:DP
HISEQ09:337:CA3UFANXX:7:1302:20545:11872	99	VIRSorter_Ga0164292_10000001-circular-cat_2	549	42	151M	=	662	264	CAATTAATTACTTGTCGTCTAAGAATGCAAGTGCAGCAACAGGCAACTGTGCTTGGGTATCATTTACCTCAGGTTCTATGGCAAACAATTCATCTACGGTTATCACAAAAAACTTTAGCAGCCCTACATACAGCGATGGTCAAATTAGATT	CCCCCCGGGGGGGGGGGGGGGGGGGGGGGGGGGGGGGGGGGGGGGGGG1EGGGGGGGGGECCGGGGGGGGGGGGFGGGCGCDGGGGGBGGFE1BFGGGBGGGG@DDGGGGGGGGGGEGEGEGGFEGGEEEGGGGG.DGBEBEGGGEBEGGG	AS:i:-3	XN:i:0	XM:i:1	XO:i:0	XG:i:0	NM:i:1	MD:Z:48A102	YS:i:0	YT:Z:CP
HISEQ09:337:CA3UFANXX:7:1302:20545:11872	147	VIRSorter_Ga0164292_10000001-circular-cat_2	662	42	151M	=	549	-264	TTTAGCAGCCCTACATACAGCGATGGTCAAATTAGATTAAATTCAAATATTTACAGCGCTATTAAAAATAGAACAGTACAAACTCAAAAGGTAAGATATTATGGAGATTACACTATAATTAATTATCCTTCTGTTGGCTCTAACAAGAGCA	GGGGBFGFGGGGGGGGGGGGGGGGGGGGGGGGGGGGGGGGGGGGGGGGGGGGGGGGGGGGGGGGGGGGGGGGGGGGGGGEGFF>GGGGGGGGGGGGGGGGGGGGGGGGGGGGGGGGGGGGGGGGGGGGGGGGGGGGGGGGGGGGGGCBCBC	AS:i:0	XN:i:0	XM:i:0	XO:i:0	XG:i:0	NM:i:0	MD:Z:151	YS:i:-3	YT:Z:CP
HISEQ09:337:CA3UFANXX:7:1302:12809:12699	99	VIRSorter_Ga0164292_10000001-circular-cat_2	196025	42	151M	=	196108	234	CAAGAGACCTAATGATACGCCTATTGTCGATGGGAACTTCTAGAACTAAAGAAGCTTTTGCCCATGCAACAAGAGGGGCAGTTTTTTCTGAAAACAAATTTGGAATAAGACATTTTGGTTCAATACTATATGAACCATTAACCGCAGCTGA	CCCCCGGGGGGGGGGGGGGFGGGGGGGGGGGGGFGGGGGGGGGGGGGGGGGGGGGGGGGGCGGGGGGGGGGGGGGGGGFGGFGGGGGGGGGGFGGGGGFGGGGCGGGGGGGGGGGGEDGGGGGGGGGGGGGGGGGGGGGGGGGGGGGGGG6	AS:i:0	XN:i:0	XM:i:0	XO:i:0	XG:i:0	NM:i:0	MD:Z:151	YS:i:0	YT:Z:CP
HISEQ09:337:CA3UFANXX:7:1302:12809:12699	147	VIRSorter_Ga0164292_10000001-circular-cat_2	196108	42	151M	=	196025	-234	TTTTCTGAAAACAAATTTGGAATAAGACATTTTGGTTCAATACTATATGAACCATTAACCGCAGCTGAAGCAGCAAAGTCAAGCGCATACAAACAGAGCGTAACAAATGCTTTTAATGCAGTAGGAAATAATCCGGTTACTGGAACGATAG	GGGGGEGGGGGGGGGGGGGGGGGGGEGGGGGGGFCGFGGGGGGGGGGGGGGGGGGGDGGGGEGGGGGGGGGGGGGGGGGGGGGFGGGGGGGF@GGGGGCGGGGGGGGGGGGGGGGGGGGGGGGGGGGGGGGGGGGGGGGGGGGGGGCCCCC	AS:i:0	XN:i:0	XM:i:0	XO:i:0	XG:i:0	NM:i:0	MD:Z:151	YS:i:0	YT:Z:CP
HISEQ09:337:CA3UFANXX:7:1302:10248:13096	83	VIRSorter_Ga0164292_10000001-circular-cat_2	162072	42	151M	=	161954	-269	GTTCAATGGGATGGAGGTAATACTACTCCTAGAGTCTTAGAAGGCGAATTCTTAGATGGTAGACCCGTTGTAATTCCATCTATAATCGGCATTATGTCCTTTGCCACAGGATGGGCGATTAACACTGAAGAGGGGTATGATACCTGGATAA	GEGGGGGGGGGGGGGGGGGGGGGGGGGGGGGEGGEGGGGGGGBGGGGGGGGGGGGGGGGGGGGFGGGGGGGGGGGGGGGGGGGGGGGGGGGGGGGGGGGGGGDE1GGGGGGGGGGGGGGGGGGGGGGGGGGGGGGGGGGGGGGGGGCCCCC	AS:i:-3	XN:i:0	XM:i:1	XO:i:0	XG:i:0	NM:i:1	MD:Z:104T46	YS:i:0	YT:Z:CP
HISEQ09:337:CA3UFANXX:7:1302:10248:13096	163	VIRSorter_Ga0164292_10000001-circular-cat_2	161954	42	151M	=	162072	269	GTCTAGGCTTAAAAGAGATTGGATGGATGAAACCTACAATAAGCATGCCTACAAGTGTTTACCAATGTCTGCAGCTAATGTAAATGGCTGGGAATTAATTCTTCAGCAAGATGTTGTAGTTCAATGGGATGGAGGTAATACTACTCCTAGA	CBCCCGGGGGGGGGGFGGGGGGGGGGGGGGGGGGGGGGGGGGGGGGGGGGGGGGGGGGGGGGGGGGGGGGGGGGGGGGGGGGGGGGGGGGGGGGGGGGGGGGGGGGGGGGGGGGGGGGGGGGGGGGGGGGGGGGGGGGGGGGGGGGGGGG@	AS:i:0	XN:i:0	XM:i:0	XO:i:0	XG:i:0	NM:i:0	MD:Z:151	YS:i:-3	YT:Z:CP
HISEQ09:337:CA3UFANXX:7:1302:18464:13245	99	VIRSorter_Ga0164292_10000001-circular-cat_2	46547	42	151M	=	46580	184	CTAAAACGTTTAGCTCAAAAATTAAAACAACAAACAAAAAGAAAAAGTAGGATAATATTATGGCAATGAAAAAAGCTTCCGCAAAAAAAATGATGGCTAAACCAGCTGCTAAACCAGCAGCTAAAATGAGTGGCATGACTGCAGCACAGAA	B@BCCGGGGGGEGGGGGGGGGGGGGGGGGGGGGBGGGGGGGGGGGGGGGGGGGGGGGGGGGGGGGG@FGGGGF<D>FGGEG<EGGGGGGGFGGGGEEGGGGGGGEGGGEBGGGGGGGGGGGGGGGGGBGEGGGGGGEGGGGGGBGDGGGGB	AS:i:0	XN:i:0	XM:i:0	XO:i:0	XG:i:0	NM:i:0	MD:Z:151	YS:i:0	YT:Z:CP
HISEQ09:337:CA3UFANXX:7:1302:18464:13245	147	VIRSorter_Ga0164292_10000001-circular-cat_2	46580	42	151M	=	46547	-184	ACAAAAAGAAAAAGTAGGATAATATTATGGCAATGAAAAAAGCTTCCGCAAAAAAAATGATGGCTAAACCAGCTGCTAAACCAGCAGCTAAAATGAGTGGCATGACTGCAGCACAGAAGCAGTTGCCACCTTTCATCCAAAAAGCTATTGC	GDBEG=E@GGGBGBCDE6ED=EEGD@8/GD6GD@GGGGGFGGGDGGGGDGBGGGGDGGGGGGGGGGGGGGGGGGGGGGGGGGGGGGGGGGEGGGGGGGGGGGGGGGGGGGGGGGGGGGGGGGGGGGF1GGGGGGGGEEGGGGGGGGBBCCB	AS:i:0	XN:i:0	XM:i:0	XO:i:0	XG:i:0	NM:i:0	MD:Z:151	YS:i:0	YT:Z:CP
HISEQ09:337:CA3UFANXX:7:1302:20391:13658	83	VIRSorter_Ga0164292_10000001-circular-cat_2	63407	42	151M	=	63258	-300	ATTCTCCACAAATTCAAGAAATTTTACAAGGCGCAAGAACTTTTATGCACGAAAAAGTTATCGAAGAAGTAACTGCTGAAGTTGGTGGAAATTTAATCAGTTTAAGATCTGGAAATGTTGAAGATTTAGTTCAAAATATAAGTAAAATTGC	8C=D=GFC0<0<00DFC0=F=0D<0F0DF9//F0GGEF>FECCEFE/EGGEEGGGFB>0F00>F1>CFCGGGGCCB:11=9001>BEFF>@1GGGE>GGGG>FGFGGGGEGGGGGEFGGGGGCEGGFGGGGGGGGGGGF1FGGGFFBA@BA	AS:i:0	XN:i:0	XM:i:0	XO:i:0	XG:i:0	NM:i:0	MD:Z:151	YS:i:0	YT:Z:CP
HISEQ09:337:CA3UFANXX:7:1302:20391:13658	163	VIRSorter_Ga0164292_10000001-circular-cat_2	63258	42	151M	=	63407	300	GACTAGATACCAAAAATTTTTAAAATCACAAGGATTAACCGAAGAAGAAATATCTGACAGAACTCCTTACACCTTAAAAGAAGATCGAAGTAAAAAAATAGCACAAAGGCTTTCTACATCTGTCGATCCAAAATTAAAACTGTCAATTAAT	BBCCCEGGGGGGGDEGGE;FGGGGGEEGGGGGGGEGGBFGGGGGDGGGGGGGGGGGGGGGGEGGGGGG>FGGGGEFFGEGGGGE1EBF>>CG>GGGGGFGGGGGGFBGGGEGDGGEC@FEG0GCGB.CG=//CGGGGGGGG=@.86EGGGB	AS:i:0	XN:i:0	XM:i:0	XO:i:0	XG:i:0	NM:i:0	MD:Z:151	YS:i:0	YT:Z:CP
HISEQ09:337:CA3UFANXX:7:1302:3199:14022	113	VIRSorter_Ga0164292_10000001-circular-cat_2	117129	42	93M	=	117190	212	ATTCAACAAGGTCATGCTTCATCTTAGGAACAATCATTTGAATCCCTTCTGCAATCCACTTTCCATCAAATTCTGCAAATGCTCTTAGGTAAG	BD<@1@FF:1>GEDE1=1?11G@1FE=1E1111B11E1:1<1BBBGGGGF>=FF@GCEGGGFC>DFGEGCGFGGGGDEGFGGF>GGGGCCCCC	AS:i:-3	XN:i:0	XM:i:1	XO:i:0	XG:i:0	NM:i:1	MD:Z:17G75	YS:i:0	YT:Z:DP
HISEQ09:337:CA3UFANXX:7:1302:3199:14022	177	VIRSorter_Ga0164292_10000001-circular-cat_2	117190	42	151M	=	117129	-212	TCCATCAAATTCTGCAAATGCTCTTAGGTAAGGAGTGTTTCGCAGCTTCTTGTTTTCTGTCTTGATCTTGTTGTACTCTGCAGTAACAAAGTCATGGATTTGTTCAACATTCATCCTTGATCGTGCTACGTGCTGCTTAATTGCAGTTCTG	BBEBBGGGEG=G@..6/GGEGGGGGGGGGGGGGGGGGGGGGGGGDGGGGGGGGGGGGGGGGGGGCGGGGGGGGGFGGGGGGGGGGGGGGGGGGGGGGDGGGGGGGGGGGGGGFGGGGGGEGGGGGGGGGGGGGGGGGGGGGGGGGGCBBCC	AS:i:0	XN:i:0	XM:i:0	XO:i:0	XG:i:0	NM:i:0	MD:Z:151	YS:i:-3	YT:Z:DP
HISEQ09:337:CA3UFANXX:7:1302:20201:14193	83	VIRSorter_Ga0164292_10000001-circular-cat_2	206990	42	151M	=	206878	-263	TGAGAATATTTTAGCTGCCTTGTCCTCAAAAAAGCCGGTAGGAATTAAACTAAACATAAGAATAGCAGATAGAGTTCCAGTTAATGTTGGGGTAAATATAGTTTTACCCGCTGGTCTGAGTCAGTCTGTTAGAACTTCCATAGAAAATCAA	CDDEGGGGGDEGGGGGE<DDED@EEDGGGGGGGDGGGGGGGGGG>FGGGGGGGGGGGGGGGGGGGGGGGGGGGGFBFGGGGGGGGGGGGGGGGGGGGGGGGGGGGGGGGGGGGGGGEGGGGGGGGGGGGGGGGGGGGGGGGGGGGGCCCCC	AS:i:0	XN:i:0	XM:i:0	XO:i:0	XG:i:0	NM:i:0	MD:Z:151	YS:i:0	YT:Z:CP
HISEQ09:337:CA3UFANXX:7:1302:20201:14193	163	VIRSorter_Ga0164292_10000001-circular-cat_2	206878	42	151M	=	206990	263	CCCTCGGAGTGCCTGGAGTAAGAGATGTTAGGGTAAGAGAGTCATCATATGGTCTTGGTTCTTGCGATATCATAATCGTACCTGAAGCACAAAGGATAGATGTAAGACTAGCTGAGAATATTTTAGCTGCCTTGTCCTCAAAAAAGCCGGT	CCCCCFGGGGGGGGGGGGFGGGGGGGGGGGGGGGGGGGGGGGGGGGGGGGGGGGGGGGGGGGGGGGGGGGGGGGGGGGGGGFGGGGGGGGGEBGGGGGGGGGGGGGGGGGGGGGGGGGGGGEGGGGFGGFGGGGGGGGGGGGGG@GGGGD@	AS:i:0	XN:i:0	XM:i:0	XO:i:0	XG:i:0	NM:i:0	MD:Z:151	YS:i:0	YT:Z:CP
HISEQ09:337:CA3UFANXX:7:1302:17763:15624	99	VIRSorter_Ga0164292_10000001-circular-cat_2	78276	42	151M	=	78277	152	TTGTAGTTGTCATATTAATTATCTCCAAGTCATTTGAGAAACTTGATAATTCTCTGTTTTAAGTCTTTGAATTTCTTCAAGAAGAGAATTTATATATATATCTTTTTCAGATAAAAGATTTGAAAGGTACTGATTATCAAGTTTAGTTAGA	BBBCBGGGGGGDEGGGDGGGGGGGGGGGGGGGGGGGGGGGGGGGGGGGGGGGGGGGGGGGGGGGGGGGGECGGGGGGGG>EGGGCF@DGGGGGGGCGFGGGFDFGGD00EFEFD>EFEGCGGGGGCFFGF=EFDG>FGEFCGGFCDFG@0=	AS:i:0	XN:i:0	XM:i:0	XO:i:0	XG:i:0	NM:i:0	MD:Z:151	YS:i:0	YT:Z:CP
HISEQ09:337:CA3UFANXX:7:1302:17763:15624	147	VIRSorter_Ga0164292_10000001-circular-cat_2	78277	42	151M	=	78276	-152	TGTAGTTGTCATATTAATTATCTCCAAGTCATTTGAGAAACTTGATAATTCTCTGTTTTAAGTCTTTGAATTTCTTCAAGAAGAGAATTTATATATATATCTTTTTCAGATAAAAGATTTGAAAGGTACTGATTATCAAGTTTAGTTAGAT	=FF@0GGGF>GGGGFCCGGGGGGEGDFFCCGCFD0@F>GGCGCGGGFFFBEGGGCF>CGFCF@>GGGGGGEGGGGF1CGGGDGF1GGGGGGGEF>GGGGGGGGGF>GGGGEGGGGGGGGGGGCGGGGFGGCGGF>GGGGGGGDCGGAABAB	AS:i:0	XN:i:0	XM:i:0	XO:i:0	XG:i:0	NM:i:0	MD:Z:151	YS:i:0	YT:Z:CP
HISEQ09:337:CA3UFANXX:7:1302:3270:16616	83	VIRSorter_Ga0164292_10000001-circular-cat_2	91824	42	151M	=	91676	-299	AGCGGAAAGAATAAATCAGTTTGATTTTTACATGCCGCTGCATCGAACCATGAAGGGTGATACATTTAAATCCTTAAAAGATACTAATTTGATATAAAGGTTACTTAATTAAAGTGGCCAATGTTTTGAATCTGCCTTAGGATCTAAAGCA	GBDBGGGGGGGGGGFCCCGGGGDBFEGGGGEGBGG<GCGGGGGGGGF>GGGGGGFCGGGGGCFFGGGGGGGGGGGGGGGGGGGGGGGGGGGGGGGGGGDCGGGGGGGGGGGGGGGGGEFGE0GGGGGGGGGGGGGGGGGGGGGGGGCCCCC	AS:i:0	XN:i:0	XM:i:0	XO:i:0	XG:i:0	NM:i:0	MD:Z:151	YS:i:0	YT:Z:CP
HISEQ09:337:CA3UFANXX:7:1302:3270:16616	163	VIRSorter_Ga0164292_10000001-circular-cat_2	91676	42	151M	=	91824	299	ACGTTGTTCTTCTGTTTCGCCACCCCATATGCCATATTCAAGATTGTTGCGAGCATAAGCTCTACATTGAGTGACTACTGGACATTGGGCGCAAATAGTTAAAGCTTTTGCTTCTCGTTTTACTCTAGCTTGAGGGCGTTCGTTATAAAGC	CCCCCGGGGGGGGGGGGGGGGGGGGGGGGGGGGEGGGGGGGGGGGGGGGGGGGGGGGGGGGGGGGGGGGGGGEGGGFGGGGGGGGGFGGGGGGAGGGEGGGGGGGGGGGGFGGGGGGGGGGGGGGGGGEEGG;EDDGGGGGGGBGGGGGGB	AS:i:0	XN:i:0	XM:i:0	XO:i:0	XG:i:0	NM:i:0	MD:Z:151	YS:i:0	YT:Z:CP
HISEQ09:337:CA3UFANXX:7:1302:2269:16754	83	VIRSorter_Ga0164292_10000001-circular-cat_2	31847	42	151M	=	31704	-294	ACCAAACTTTCTGCCCACACAATATAAATCTTTAAATAGAGCCATGGGCTACACTGATGAGGGCGGATTCTTTAAGGGCGCAGTTCATGCTATAATTGCAGGTTCAGGAAAAGGAAAGAGTACATTTGCAAAGTGTTTAATCAATCACTGG	GGGGGGGGGGBGF><GGGGGGGGGGGGGGGFGGGGGGGGGGGGGGGGGGGGGGGGGGGGGGGGGGGGGGGFGGGGFGGGGGGGGGGGGGGGGGGGGGGGGGGGGGGGGGGGGGGGGGGGGGGGGEGGGGGGGGGGGGGGGGGGGGGBCCCC	AS:i:0	XN:i:0	XM:i:0	XO:i:0	XG:i:0	NM:i:0	MD:Z:151	YS:i:0	YT:Z:CP
HISEQ09:337:CA3UFANXX:7:1302:2269:16754	163	VIRSorter_Ga0164292_10000001-circular-cat_2	31704	42	151M	=	31847	294	GAAAAGAATGAAAAAGACATATCTAGAATAACTCAAATCACTTCTGATATCAAAGATCTTGAAGGCGAATTAAACTATAATCCTTTAGATAATGTTACTACCGCTAATGACATATCCAAAAGAGCAGAAGATCTACTGGAAATACCAAACT	CBCCCGGGGGGGGGGGGGGGGGGGGGGGGGGGGGGGGGGGGGGGGFGGGGGGGGGGGGGGGGGGGGGGGGGGEGGGGGGGGGGGGGGGGGGGGGGGGGGGGGGGGGGGGGGGGGEGGGGGFGGGBGEGGGGCFCEGGGGGGGGG@@GGGGG	AS:i:0	XN:i:0	XM:i:0	XO:i:0	XG:i:0	NM:i:0	MD:Z:151	YS:i:0	YT:Z:CP
HISEQ09:337:CA3UFANXX:7:1302:6481:17308	99	VIRSorter_Ga0164292_10000001-circular-cat_2	202004	42	151M	=	202181	328	ATATACCTGCAAATTATACATCAGCATACAAGGCCGGAAGTTATGCCAACGCTGAAGATAGATTTATGGCTACGGTTTTTTCTTCAACAAGCTCAAATATTTACGAAAATTTAATTCAAGAACTTAGACGTATATTTATTGCGCAACAGAA	CCCCCGGGGGGGGGGGGGGGGGGGGGGGGGGGGGGGGGGGGGGGGGGGGGGGGGGGGGGGGGGGGGGGGGGGGGGFFDGGGGGGGGGGGGGEGGGGGGGFGGGGGG=GGGGGGGGGF=FCGGGGGGGEGGGGGGGGGGGGE/CGG@CGEGG	AS:i:-5	XN:i:0	XM:i:1	XO:i:0	XG:i:0	NM:i:1	MD:Z:63A87	YS:i:0	YT:Z:CP
HISEQ09:337:CA3UFANXX:7:1302:6481:17308	147	VIRSorter_Ga0164292_10000001-circular-cat_2	202181	42	151M	=	202004	-328	AAACTATTAAAGAAAATGTAAGAAAGAAATTTTACCAAGATTCAATAATGTTTATTAATTTTAACAAAATGTATACATCACTTGATGCAATGTCAGATCTTCTGGAACACTTTGTTCCAACCGGAACTTCTGATCCCCTTAATTCTTTGGG	GGGGFF0GEGGGGGGGGGGGGGGGGGGGGGGGGGGGGGGGGGGGGGGGGGGGGGGGGGGGGGGGGGGGGGGGGGGGGGGGGGGGGGGGGGGGGGGGGGGGGGGGGGGGGGGGGGGGGGGGGGGGGGGGGGGGGGGGGGGGGGGGGGCCCCC	AS:i:0	XN:i:0	XM:i:0	XO:i:0	XG:i:0	NM:i:0	MD:Z:151	YS:i:-5	YT:Z:CP
HISEQ09:337:CA3UFANXX:7:1302:15518:18117	99	VIRSorter_Ga0164292_10000001-circular-cat_2	127299	42	151M	=	127502	352	CTAAAGATCACAGATTATTATTGTTTAAAACAATGTTTACAGACACAGACTACAAACATAACCTGAATGTTAATAGAATCTCTAAGAAGCTATATAATATCTCACAGTTTAGTAAAGGACACTTAACGTTTATAGGACTTGGCCAAGATAC	BBBBB@FGGGF1FF>FGGGGGGGGGFBFGGGGFGGGCGGCGGGFGEEGCDEGGGGFC<CCGGEGGFGGGGEGGGGGGGGGGCGGGGGEGCF@DGGGGC::::0CFECDEECGGGGGEGCGG>FCGGGFGBGEEG>DGGDGGG0CF0=FFF9	AS:i:0	XN:i:0	XM:i:0	XO:i:0	XG:i:0	NM:i:0	MD:Z:151	YS:i:0	YT:Z:CP
HISEQ09:337:CA3UFANXX:7:1302:15518:18117	147	VIRSorter_Ga0164292_10000001-circular-cat_2	127502	42	149M	=	127299	-352	ATACTGATTAACAATAATGTACCAGTACACAATCTCGACCCTTTGCTTGATTCTTGCGCGGTCTATAATTTCTGGACCAAAGACATGGGCTTTGACAATCATATTGAATGGGCAGAAGTAAACGAGTGCGTAAAAACAAAAATTCCAGC	#@@@.GB.GGGGGEGGEGGGGGEE=DEGGEDGEC.C<<CFC=FBGC0GFC0BDGE<DGGCB0:GGGFGGGEEGFDBG>GGFFGGGF0C1@FEG@F>CE11GGFB@1GGGBFGGGGGGGGGBDEGG@GGGGFCDF==DGGGGGC0GCA?A	AS:i:0	XN:i:0	XM:i:0	XO:i:0	XG:i:0	NM:i:0	MD:Z:149	YS:i:0	YT:Z:CP
HISEQ09:337:CA3UFANXX:7:1302:20714:18271	83	VIRSorter_Ga0164292_10000001-circular-cat_2	145409	42	151M	=	145361	-199	TGCTGGAACTTCCAGCATTTACTTAGGAGCAAACACATATGCAAATGCTAATACACCATTTTACGTAGACACATCCAGTAGGTTTTCGTTAGGAGATAAACTATATTTTAACGGAACAAATTTAACAGTTGGTGGAACAATTAATGCAACT	GGGF@EGGGFGEGGGGG@FGGFGGGDGGGGGGGGGGGGGGFGGGGGGGGGGGGGGGGGGGGGGBGGCGGGGGGGGGGGGGGGGGGGGGGGGGGGGGGGGGGGGGGGGGGGGGGGGGGGGGGGGGGGGGGGGGGGGGGGGGGGGGGGCCCCC	AS:i:0	XN:i:0	XM:i:0	XO:i:0	XG:i:0	NM:i:0	MD:Z:151	YS:i:0	YT:Z:CP
HISEQ09:337:CA3UFANXX:7:1302:20714:18271	163	VIRSorter_Ga0164292_10000001-circular-cat_2	145361	42	151M	=	145409	199	TACTATCAATGGAACTGTAGTTCAAAACGGCACCGTTGGTGGAATGGTTGCTGGAACTTCCAGCATTTACTTAGGAGCAAACACATATGCAAATGCTAATACACCATTTTACGTAGACACATCCAGTAGGTTTTCGTTAGGAGATAAACTA	AABBBDGGGCGGGGGGGGGGGGGGGGGGGGGGGGGGGGGGGGGGGGGGGGGGGGGGGGGGGGGGGGGGGGGGGGGGGGGGGGGGGGGGGGGGGGGGEGGGGGGGGGGGGGGGGGGGGGGGFFCCGGGGGG@GGBEGEGGGGGGGGGGGGGG	AS:i:0	XN:i:0	XM:i:0	XO:i:0	XG:i:0	NM:i:0	MD:Z:151	YS:i:0	YT:Z:CP
HISEQ09:337:CA3UFANXX:7:1302:1136:18765	99	VIRSorter_Ga0164292_10000001-circular-cat_2	48676	42	151M	=	48827	302	AAAATAGTTTGGCCTATGGGATTGGTGCACCTGAAGATGAAGGTGAGCTTAGCGTAACACCGAATCAGAGACCATGGCTAGGTCAACACTGGGACAAGCTAATGACCAATGATCTATATATCTTTAAACCTTATACAGCTTTTACAGCAAG	CCCCCGGGGGGGGGGGGGGGGGGGGGGGGGGGGGGGGGGGGGGGGFGGGGGGGGGGGDGGGGGGGGGGGGGGGGGGGGGGGGCGGGGGGGGGGFGGGGGGGGGGGGGGGGGGGEGGGGGGGGGGGGGGEFGGGGGGGGGGGGGGGG=GGD6	AS:i:0	XN:i:0	XM:i:0	XO:i:0	XG:i:0	NM:i:0	MD:Z:151	YS:i:0	YT:Z:CP
HISEQ09:337:CA3UFANXX:7:1302:1136:18765	147	VIRSorter_Ga0164292_10000001-circular-cat_2	48827	42	151M	=	48676	-302	ATGGTATAGCACATTATTGTCAATAATGGATTTTAAATTAGAAAAATTAAAAATGCATCCCGCTAAAAGCTCAAGAGAAGCTGCAGATACTTTTGTAACTGAGTACCCAATCCAATGGGGCGAGATATTACTAGAAGTGTTTCACCCTTTA	@..@@B=@..C.GGGGC06@=GGEFC00CGGF@CG=GCCF0GGGGEGGGGGGGGGGGGGGGGGGGGGGGGGGGGGGGGGGGGGGGGGGGGGGGGGGGGGGGGGGGGGGGGEGGGGGGGGGGGGGGGGGGGGGGGGGGGGGGGGGGGBBBCB	AS:i:0	XN:i:0	XM:i:0	XO:i:0	XG:i:0	NM:i:0	MD:Z:151	YS:i:0	YT:Z:CP
HISEQ09:337:CA3UFANXX:7:1302:16312:18925	99	VIRSorter_Ga0164292_10000001-circular-cat_2	110630	42	151M	=	110662	183	TTTTAGAAGGTGTTACTTTGATTGCGTCTACCGTTTTACCGGTAATGCTGCTAGTTGCAGAGATAGTTTTTGCGGTTAATTTACCGAAAAGCTTAGCTGTTTTTTCTGCCATGGGTGTTTTTTCTGTTGTGGACATGATTTTCCTTTTGTG	CCCCCGGGGGGGGGGGGGGGGGGGGGGGGGGEGGGGGGGGDGGGGGGGGGGGGGGGGGGGGGGGGGGGGGGGGGGGGBGGGGFFFGGGGGEGGEGGEGGGGFBGACFGGGGGGGGGGG<DGGGEGEGGGGBGGGBGE@=BEEDDGGGGGB6	AS:i:-5	XN:i:0	XM:i:1	XO:i:0	XG:i:0	NM:i:1	MD:Z:131A19	YS:i:-5	YT:Z:CP
HISEQ09:337:CA3UFANXX:7:1302:16312:18925	147	VIRSorter_Ga0164292_10000001-circular-cat_2	110662	42	151M	=	110630	-183	GTTTTACCGGTAATGCTGCTAGTTGCAGAGATAGTTTTTGCGGTTAATTTACCGAAAAGCTTAGCTGTTTTTTCTGCCATGGGTGTTTTTTCTGTTGTGGACATGATTTTCCTTTTGTGTTTGTGATTATTGGGTGTCTGTGTTTGTTCCT	BGGGGGGGEGGGGGGGGGGGGGGGGGGGGGGGGGGGGGGC>CGGGGEGGGGGGGGGGGGGGGFFGGGGGGGGGGGGGGGGGGGGGGGGGGGGGGGGGGGGGGGGGGGGGGGGGGGFGGGGGGGGGGGGGGGGGGGGGGGGGGGGGGCCCCB	AS:i:-5	XN:i:0	XM:i:1	XO:i:0	XG:i:0	NM:i:1	MD:Z:99A51	YS:i:-5	YT:Z:CP
HISEQ09:337:CA3UFANXX:7:1302:7047:19542	99	VIRSorter_Ga0164292_10000001-circular-cat_2	78227	42	151M	=	78319	243	TTGCTTTTGGGATCTTTTATACTTTTTAAAAGAAGATCTATTGCTGATGTTGTAGTTGTCATATTAATTATCTCCAAGTCATTTGAGAAACTTGATAATTCTCTGTTTTAAGTCTTTGAATTTCTTCAAGAAGAGAATTTATATATATATC	CCCCCGGGGGGGGGGGGGGGGGGGGGGGGGGGGGGGGGGGGGGGGGGGGGGGGFGGGGGGGGGGGGGGGGGGGGGGGGGGGGGGGGGEDGGGGGGGFGGGGGGGGGGGGGDGGGGGGFGGGGGGGGFGEGGEFGGG@FEGGGGGGDFEFC0	AS:i:0	XN:i:0	XM:i:0	XO:i:0	XG:i:0	NM:i:0	MD:Z:151	YS:i:0	YT:Z:CP
HISEQ09:337:CA3UFANXX:7:1302:7047:19542	147	VIRSorter_Ga0164292_10000001-circular-cat_2	78319	42	151M	=	78227	-243	TGATAATTCTCTGTTTTAAGTCTTTGAATTTCTTCAAGAAGAGAATTTATATATATATCTTTTTCAGATAAAAGATTTGAAAGGTACTGATTATCAAGTTTAGTTAGATTAAAAGAATCAATAAAAGAAGATATAGAAGAATGAAAAGAAT	EGGGCGGGGGGG@F@FCGGGGGGCGGGGGFDD@DCGF0GFCGCGGGGGGGGGGGGGGGGGF>F1GGGGGGGGGFFCCGGGGGGGGGGEGGGGGEGGGGGGGGGGGGGGGGGGGGGGGGGGGGGGGGGGGGGGGGGGGGGGGGGGGGBBCBB	AS:i:0	XN:i:0	XM:i:0	XO:i:0	XG:i:0	NM:i:0	MD:Z:151	YS:i:0	YT:Z:CP
HISEQ09:337:CA3UFANXX:7:1302:17331:19617	83	VIRSorter_Ga0164292_10000001-circular-cat_2	50174	42	151M	=	50054	-271	GCTGAGGGTTTTGATGCAGGATACTGGCAGTATGATGTAGAAGACGACATTGTTCCTCAAGACACCAAAAAAGATTTTGGCAAGGACATACCAAACCTTGGCGTAATTGCTACTAAGTAGCTTACTATTATAATATACTTAAGACTAAAAG	GGGGGGGGGGGGGGGGGGGGGGGEGGDDGF0GGGGGGGGGGGGGGGGGGGGGGEFGGGGGGGGGGGGGGGGGGGGGGGGGFGGGGEGGGGGGGGGGGGGGGGGGGGGGGGGGGGGGGGGGGGGGGGGGGGGGGGGFGGGGGGGGGGCCCCC	AS:i:0	XN:i:0	XM:i:0	XO:i:0	XG:i:0	NM:i:0	MD:Z:151	YS:i:0	YT:Z:CP
HISEQ09:337:CA3UFANXX:7:1302:17331:19617	163	VIRSorter_Ga0164292_10000001-circular-cat_2	50054	42	151M	=	50174	271	ACTATGCGAGCCCCAATATTTACTCCAGCTACACGCTGTGATTCGAACATACTTCAGCAACACCAAAGCATGTGGTCTCAAGAAGAATTGATTAAGGATTTTAACGCTATTGGCATGAAGGCTGAGGGTTTTGATGCAGGATACTGGCAGT	CCCCCGGGGGGGGGGGGGGGGGGGGGGGGGGGGGGGGGFGGGGGGGGGGGGGGGGGGGGGGGGGGGGGGGGGGGGGGGGGGGGGGFGGGGGFGGGGGGGGGGGFGGGGGGGGGGGGGGGGGGGGGGGGCEGGGGGGGGGGGGGGGGGGGG8	AS:i:0	XN:i:0	XM:i:0	XO:i:0	XG:i:0	NM:i:0	MD:Z:151	YS:i:0	YT:Z:CP
HISEQ09:337:CA3UFANXX:7:1302:1387:19870	99	VIRSorter_Ga0164292_10000001-circular-cat_2	209485	42	151M	=	209658	324	GTATCAGGAGAACTACTAGATAGAATCGACGGACTAATAACAAGAACTGAGCTTGATTCTTTTATTGGTTCAGTAGATCTGGAGCAAGTTGATTGGCTATATGTAAGTCAACCAGTTGAACCTGGTTTTATTAAAGTCAGAGGAGATGGTA	CCCCCGGGGGGGGGGGGGGGGGGGGGGGGGGGGGGGGGGGGGGGGGGGGGGGGGGGGGGGGGGGGGGGGGGGGGGGGGGGGGGGGGGGGGGG0>FGGGGGGGGGGGGGGGGGGGGGGGCD0CG=GCFGG80F@FFGGGEGEGGGGGGGEG#	AS:i:-3	XN:i:0	XM:i:1	XO:i:0	XG:i:0	NM:i:1	MD:Z:92C58	YS:i:0	YT:Z:CP
HISEQ09:337:CA3UFANXX:7:1302:1387:19870	147	VIRSorter_Ga0164292_10000001-circular-cat_2	209658	42	151M	=	209485	-324	CTTCGATGAATTAGTTACTTCTAAATTAGTAGACAACGTTTTCTTTTACAACTTTCTTACGTTTCAACTATATACCTTAAAAGATTACGCAACATTATATACCGACAAGATATCGATAGAACAAATACCAGTTCAAAATTTTAATACCTTT	#@@.FGFGGFCFF@0FD0FCCEGGGFGGFGGGGGGGCFGFF@CGF>GGFGEGGGGDEGGGFF@>GGGGGGGGGGGGGCGGGGGGGGGGGGGGGGEGGCGGGGGGGGGGGGGGGGGGGGGGGGGGGGGGGGGGGGGGGGGGGGGGGGBBBBB	AS:i:0	XN:i:0	XM:i:0	XO:i:0	XG:i:0	NM:i:0	MD:Z:151	YS:i:-3	YT:Z:CP
HISEQ09:337:CA3UFANXX:7:1302:12321:20036	83	VIRSorter_Ga0164292_10000001-circular-cat_2	164072	42	151M	=	163920	-303	GAAGATTTGGATATTCCAAGTTCTATGATAGAAAAAGAAAAAACATTTTTTGAAACTGAAATATACAAATTTTGCATTGAGAATGAACTAGATATACTTTCAACTACTTCTGTAGATATTCTGGACAAAGCGTACTGTAGCGGTCCTTCTT	#####@6C/GGGGF=FCC80F0GGF=GFFF0FGGGGGGGGGGE0>/EGCDGGC::FGGGGGEGGGGGGGGEGGGGGGGGCGGGGGEGGGGGGGGEGECGGGGGGGFGGGGGGGGGGGGGGGGGGGGGGGGGGGGGGGGGGGGGGGFBBBBB	AS:i:0	XN:i:0	XM:i:0	XO:i:0	XG:i:0	NM:i:0	MD:Z:151	YS:i:0	YT:Z:CP
HISEQ09:337:CA3UFANXX:7:1302:12321:20036	163	VIRSorter_Ga0164292_10000001-circular-cat_2	163920	42	151M	=	164072	303	CTCCAAACACTTCCATCGGTATGTATTTAAGCTCAGATCCAGACCCCAGAAGATCTATTATAGAAGATAAAACAATTTCACCTAAATTTAAAAATTGGTATATTTCAAAATTAAGATATAGAACATTAGGTTCTTTATCTCAAAACTATCC	BBC@BGEGGGGGGGDDFGGF@FFFDGGGGEGGGEFGEGGEGGGGGGGGGGGGG@DGFCGCGGEF>:1F11BGG@::F11BFGG@EFFDGG@GGF>GGGGGGDDCGEEGG@GGE>F0<BFGGGD00FGGC0FCGGGEGGEE=F=FGGGGGG=	AS:i:0	XN:i:0	XM:i:0	XO:i:0	XG:i:0	NM:i:0	MD:Z:151	YS:i:0	YT:Z:CP
HISEQ09:337:CA3UFANXX:7:1302:6375:20363	83	VIRSorter_Ga0164292_10000001-circular-cat_2	188472	42	151M	=	188318	-305	GAGAAAAATCAGACGTCAAACAAAGAGAAATAGAAGATCTTATATTAAAAATAACTAATTCCGATCACGTGTATCCAGATGGATTACCAGAACTAACTAACTCTCAAGTTTTTCAAATGGTTGTGGCGCAAAGTCCATCTATTTTGGGATT	###CCBEC/GGF0:0GGF=0;0=00;00;00D0>DB=0<0800008F0>F>FBE@GF=>/F0@FG::/CF>D<<1:<11GF:CE1FDDFC<F>11C11:FB0>FB119E11FE11<:=//<1////>D@DFE=1=>;;;1@GGF>F0CBBB	AS:i:-8	XN:i:0	XM:i:3	XO:i:0	XG:i:0	NM:i:3	MD:Z:0T18T7G123	YS:i:-6	YT:Z:CP
HISEQ09:337:CA3UFANXX:7:1302:6375:20363	163	VIRSorter_Ga0164292_10000001-circular-cat_2	188318	42	151M	=	188472	305	GATCTTTCTGACTATAAAACAGTTTCTGCATTGTTTGAAAATAATGACAAATTTAGAGCTGCACTTGAGGATAATACAACTCTTGCTTCTCTTGGAATATCTAGAACAGATAAAAATTACATACAATTACGGGAAATGATTAATAGTGGCA	AAAB0FGGGG111@F>@@D>0=11@C1FG1B@1CCG>FGE@:<<11:1::=F1CB1:1C1>EF>1<F1:1:1:=11:BF1FF1:1=E:E0FG>F00C:;00B0F>0;C:=C@F>0000=0CF>GGG0090:..:80BGGB0FCG06:0@##	AS:i:-6	XN:i:0	XM:i:2	XO:i:0	XG:i:0	NM:i:2	MD:Z:129A14G6	YS:i:-8	YT:Z:CP
HISEQ09:337:CA3UFANXX:7:1302:19855:20858	99	VIRSorter_Ga0164292_10000001-circular-cat_2	177033	42	151M	=	177218	336	TGTAAAAGTGTACATAGATGGATTATTTGATCCAGAACATGAACTTGATATTGCATCTTTCTCATTTGTTATCAAGCAAGAAAAACAACCTTTATACGGTTTTTGGTCCTACAATTATGATGCCATGATGGTTGGCAGTAGGTTGGTTAGC	CCCCCGGGGGGF>FFGGGGGGGGGGGGGGGGGGGGGGGGGGGGGGGGGGGGGGGGGGGGGGGGGGGGGGGGGGGGGGGGGGGGGGGGGGGGGGGGFGGGBGGGGGGGGGGGGGCGGGGGGGCGDGG0<DCEGEGGGGGGGGEGGGDGGE<C	AS:i:0	XN:i:0	XM:i:0	XO:i:0	XG:i:0	NM:i:0	MD:Z:151	YS:i:0	YT:Z:CP
HISEQ09:337:CA3UFANXX:7:1302:19855:20858	147	VIRSorter_Ga0164292_10000001-circular-cat_2	177218	42	151M	=	177033	-336	GAATGAGGGATCTACTTTCATCTGCAGCAGAACAGAGAGTTTTGTTTAATAGCGATAAACCAGGGGCATCAAGAATTCAATCTTATCTAACTGGAAATAATGAGCAATCTTTAGAGGATGAAAAAAATCTTCAAAGATATTGGAATAGATC	#GGGGGGGGGGCCGGEGGGG=GGF@GEGGEGGGGFGGGBGGGGGGCGGFFGDGGGGGGGEGGGGGF@C>GGF>GF>GGGGGGGGGGGGGGGGGGGGGGGGGGGGGGGGGGFGGGGGGGGGGGGGGGGGGGGGGGGGGGGGGGGGGGCCCBB	AS:i:0	XN:i:0	XM:i:0	XO:i:0	XG:i:0	NM:i:0	MD:Z:151	YS:i:0	YT:Z:CP
HISEQ09:337:CA3UFANXX:7:1302:18713:21084	99	VIRSorter_Ga0164292_10000001-circular-cat_2	171078	42	151M	=	171313	386	AAGGTACAAGCGCCCAATCTGGCGTAGACGACCCCATGCCAAGCAGGGGCATAAAGAGATATGATTAATGCTAAAAATATCATTAAAAAGATATTAAGAGAATGGGGTCATGATATACTTTATCAAAGAAGAATATCTGACGATTTTTCAT	CCCCCGGGGGGGGGGGGGGGGGGGGGGGGGGGGGGGGGGEGGGGGGGGGGGGGGEGGGGGGFGGGGGGGGFGGGGGEGGGGGGCGCGGGGGGGGGGGGGGGGGGDFGABGGGGGGGGGGGGGGGGGGGGGGGGGGGBGGGGGGGDEGGGGG	AS:i:0	XN:i:0	XM:i:0	XO:i:0	XG:i:0	NM:i:0	MD:Z:151	YS:i:0	YT:Z:CP
HISEQ09:337:CA3UFANXX:7:1302:18713:21084	147	VIRSorter_Ga0164292_10000001-circular-cat_2	171313	42	151M	=	171078	-386	AAGGTTACTTTGTCAATTCTGATTTAGTATATTACTTTGAATCTTCGGTCAATCCTCAATCTGGGGATAGAATATATGAAGAGTCTTTTACAAATTTAGATGAAACAATAATTTACAGAATAGACGCTACGTACGGTGTTAGAGGACGTTT	EB6BGGBGGGGGGGGGGEGGCGGGFGGGGGGGGGGFGGGGGGGGGGGGGGGGGGFGGGGGGGGGGGGGGGGGGGGGGGGGGGGGDGGGGGGGGGGGGGGGGGGGGGGGGGGGGGGGGGGGGGGGGGGGGGGGGGGGGGGGGGGGGGCCCCB	AS:i:0	XN:i:0	XM:i:0	XO:i:0	XG:i:0	NM:i:0	MD:Z:151	YS:i:0	YT:Z:CP
HISEQ09:337:CA3UFANXX:7:1302:1162:21490	83	VIRSorter_Ga0164292_10000001-circular-cat_2	153610	42	151M	=	153519	-242	AAATTTCTAGTCTTACAAACGCTAACTTTGTAGTTCAGACAACTGACGCAACACCTTCTAATTTGGCTAATCCATTTTTGCAAATAAATACAATTGCAGATTATAATCAAATTTCAAGAACATTAAAACTATACTGGGATACAGTTAGACA	=CC:0@GGGD@80=GDGBFC>D0GFFCBFCEFGFC@GGGFGGF/E;/0GGGGGFCFDCGGGGF?1@FGGGCGGGEGFFFB>GGGGGGGGGGGGEGGGGGGGGGFGGGGGGGGGGGGGGGGGGFFGGGEGGGGGGGGGGGGGGFGGGCBCCC	AS:i:0	XN:i:0	XM:i:0	XO:i:0	XG:i:0	NM:i:0	MD:Z:151	YS:i:0	YT:Z:CP
HISEQ09:337:CA3UFANXX:7:1302:1162:21490	163	VIRSorter_Ga0164292_10000001-circular-cat_2	153519	42	151M	=	153610	242	TATAAACAGGAGATAGATGTGTCGCTTCCTTTGATCGAATACGCTATTGTCGATAACAATATGGTTGTTATTAGATTTGGCAAAACTATAAAAATTTCTAGTCTTACAAACGCTAACTTTGTAGTTCAGACAACTGACGCAACACCTTCTA	BBBCCGGGGGFGGGGGGGGGGGGGGGGGGGGGGGGGGGGGGGGGGGGGGGGGGGGGGGFGGGGGGGGGGDGGGGCGEGD1FGDGGGGGGGGGGGGGGGGGGGEGGGGGCG>>DGDGCGGGCGCGGG=FEE0FGBCFGEGBGGDGG;EGBG#	AS:i:0	XN:i:0	XM:i:0	XO:i:0	XG:i:0	NM:i:0	MD:Z:151	YS:i:0	YT:Z:CP
HISEQ09:337:CA3UFANXX:7:1302:3942:22075	83	VIRSorter_Ga0164292_10000001-circular-cat_2	78114	42	151M	=	78028	-237	CAGGGTTGTTAGCATAAGCGTAAGAAGTGGCTGGATTGATATTAGAAGGTGAAGTGTAATGAGAACAAGAAGTTAAAAGAGTTTTAGAAATCTCATTGGCAAATTCGTAGTCGTTGCTTTTGGGATCTTTTATACTTTTTAAAAGAAGATC	DC.>@/DBFFED=EGGGBFFGGGGGGF0CF;BFCGEGEFCC0FDFGGFF:EGFBC@GEGFDGGGF>GGGGGGGGGGGGGGGGGGGGGFGEE>GGGGGGCGGGGGGGGDGGGGGGDGFGGGGGCGGGGGGGGGGGGGGGGGGGGGGFBBBAB	AS:i:0	XN:i:0	XM:i:0	XO:i:0	XG:i:0	NM:i:0	MD:Z:151	YS:i:0	YT:Z:CP
HISEQ09:337:CA3UFANXX:7:1302:3942:22075	163	VIRSorter_Ga0164292_10000001-circular-cat_2	78028	42	151M	=	78114	237	GTTGTTTTGCTCCATTGGATAAACGCAAGATAAAGGACGTGAATCATCATTATTTTTACGAGAAGGGACTGAGCAAGAAAATATACCAGGGTTGTTAGCATAAGCGTAAGAAGTGGCTGGATTGATATTAGAAGGTGAAGTGTAATGAGAA	CCBCCGGGGGGCGGGGGGGGGGGGGGGGG@FGGCFGEFGGGGGEGGGEGGGGGGGGGEDFEGGGGGGGGFGGGGGGGGGGBGGGGGEGGBGGBDGGGG0FG8FC>CCGGBGG0F=@BCEB=CC.9/CC/:DGGGGEG98..BGBBGG..EG	AS:i:0	XN:i:0	XM:i:0	XO:i:0	XG:i:0	NM:i:0	MD:Z:151	YS:i:0	YT:Z:CP
HISEQ09:337:CA3UFANXX:7:1302:7729:22061	99	VIRSorter_Ga0164292_10000001-circular-cat_2	137062	42	151M	=	137085	174	CAGGGCGTCGGAGCAGTAGTTAAAGCAGCTGGTTCAGAAGTTGGTAACGATCAACCAGCCATAGATCTAGGATTGGTATTTCAAACTCAAAGAATTGGTGAAGAAACAATTAGCTTCTCAGGAACAATTCCACAAGCTGCAAGAGATCAAT	CCCCCFGGGGGGGGGGGGGGGGGGGGGGGGGGGFGGGGGGGGGGGGGGGGGGGGGGGGGGGGGGGGGGGGGGGGGGGGGGGGGGGGGGGGGGGGGGGGGGGGGGGGGGGGGGGGGGGGGGGGGGGGGGGGGGGGGGGGGGGGGGGGGGGG@	AS:i:0	XN:i:0	XM:i:0	XO:i:0	XG:i:0	NM:i:0	MD:Z:151	YS:i:0	YT:Z:CP
HISEQ09:337:CA3UFANXX:7:1302:7729:22061	147	VIRSorter_Ga0164292_10000001-circular-cat_2	137085	42	151M	=	137062	-174	AGCAGCTGGTTCAGAAGTTGGTAACGATCAACCAGCCATAGATCTAGGATTGGTATTTCAAACTCAAAGAATTGGTGAAGAAACAATTAGCTTCTCAGGAACAATTCCACAAGCTGCAAGAGATCAATTAAACCATATGGGAGGCGCTGAA	GGGGGGGGBCFFGGGGGGFGGGGGGGGGGGGGGFGGGGGGGGGGGGGGGGGGGGGGGGGGGGGGGGGGGGGGGGGGGGGGGGGGGGGGGGGGGGGGGGGGGGGGGGGGGGGGGGGGGGGGGGGGGGGGGGGGGGGGGGGGGGGGGGBCCBA	AS:i:0	XN:i:0	XM:i:0	XO:i:0	XG:i:0	NM:i:0	MD:Z:151	YS:i:0	YT:Z:CP
HISEQ09:337:CA3UFANXX:7:1302:2242:22582	99	VIRSorter_Ga0164292_10000001-circular-cat_2	158274	42	151M	=	158479	356	GTGGGGCCTACAGGATCTGCTGCAAGCTTAACATTAGGAACTGTAACCACAGGAGATGCTGGATCTTCAGTTGCAATCACAAACTCTGGCACATCGAGTGCTGCTATTTTTAACTTCACTATTCCTAGGGGCGATACTGGAGCCACAGGGC	CCCCCGGGGGGGGGGGGGGGGGGGGGGGGGGGGGGGGGGGGGGGGGGGGGGGGGGGGGGGGGGGGGGGGGGGGGGGGGGGGGGGGGGGGGGGGGGGEGGGGGGGGGGGGGGGGGEGGGEGGFGGGGGGEGGGGGDDGEEGGGGGGGE@BBD	AS:i:0	XN:i:0	XM:i:0	XO:i:0	XG:i:0	NM:i:0	MD:Z:151	YS:i:0	YT:Z:CP
HISEQ09:337:CA3UFANXX:7:1302:2242:22582	147	VIRSorter_Ga0164292_10000001-circular-cat_2	158479	42	151M	=	158274	-356	TCTCTGCTGGTACGGCAGCAGTGACTAATTCAGGCACAAGTAGTGCAGCAGTTCTTGATTTTACATTACAAACAGGTGCTACTGGACCCACCGGACCCACCGGACCAACTGGACCTACTGGACCTACTGGCTCTATTGGTTCAGCAACATT	#EBB;EGGGBGGGGEGEGGGED:GGGGGFEGGGGGGGGGGGGGGEFGGGGGGGGGGGGGEEGCGFGGGGGGGGFCGGGGGGGGGFGGGG>@GGGGGGGGGGGGGGGGGEGGGGGGGGGGGGGGGGGGGGGGGGGGGGGGGGGGGGGBCBBB	AS:i:0	XN:i:0	XM:i:0	XO:i:0	XG:i:0	NM:i:0	MD:Z:151	YS:i:0	YT:Z:CP
HISEQ09:337:CA3UFANXX:7:1302:8912:22639	99	VIRSorter_Ga0164292_10000001-circular-cat_2	114635	42	151M	=	114770	286	ATTCACGTGATGCACGATGGTTACTTACAACACAGCGTATAGCAAAGCTTTGGCTGATTGCGGAGATTCCATCTACATCACTATCGATGTACCCAAGATCTAGGTGGTCGATAGTTTGAACCTTGATGTTGCCATCCGGATCATATGTCCA	BCCCCGGGGGGGGGGGGGGGGGGGGGGGGGGGGGGGGGGGGGGGGGGGGGGGGGGGGGGGGGGGGGGGGGGGGGCDGGGGGGGGGGGGFGGGGGGGEGGGGGGGGGGGGGGGGFGGGEGG@GGGGGGGGGGGGGGGGGCGGGGGGGGGGEG	AS:i:0	XN:i:0	XM:i:0	XO:i:0	XG:i:0	NM:i:0	MD:Z:151	YS:i:0	YT:Z:CP
HISEQ09:337:CA3UFANXX:7:1302:8912:22639	147	VIRSorter_Ga0164292_10000001-circular-cat_2	114770	42	151M	=	114635	-286	CCGGATCATATGTCCACATGCATGACATGCGAACAATTTCTGCCAATCGCTTGCTCATCTTCTTTGAGTTCTTGATCACAAGACCAACCTCATCGAGTCCAGCAAGCCACGTTGTCGTACGTCCACGATGGGGCTTCACACCTTTAATCCG	GE=GEGGGGGGGGGGGGGGEGGGGGGGGDGGGGGEGGGGDCGGEGGGGGGGGGGGGGGGGGGGGGGGGGGGGGGGGGGFGGGGGGGGGGGGGGGGGGGGGFGGGGGGFGGGGGGGGGGGGGGGGGFFGGGGGGGGGGGGGGGGGFE:<BA<	AS:i:0	XN:i:0	XM:i:0	XO:i:0	XG:i:0	NM:i:0	MD:Z:151	YS:i:0	YT:Z:CP
HISEQ09:337:CA3UFANXX:7:1302:15022:22935	99	VIRSorter_Ga0164292_10000001-circular-cat_2	55754	42	151M	=	55773	170	GGAGTTCTTTCCTATCGAACTAGTTACTTTGTTTGGGACGAAGACGCACCCACCGCATATATTTACTGGAATGAAGTAGACAATAAGGCTTACTTCTTTGCTGATGAGCGCCACGGAATCACTCTTGACTGGGCAACACACGAGTACCTAC	CCCCBGGGGGGGGGGGBGGGGGGGGGGGGGGGGGGGGGGGGGGGGGGGGGGGGGGGGGGGGGGGGGGGGFGGGGGFFDGGGGGGGGGGGGGGGGFGGGGGGGGCGGFGGGGGGGGGGGGGGGGGGGGGGGGBGGGGGGGGGGDGGGGGGGD	AS:i:0	XN:i:0	XM:i:0	XO:i:0	XG:i:0	NM:i:0	MD:Z:151	YS:i:0	YT:Z:CP
HISEQ09:337:CA3UFANXX:7:1302:15022:22935	147	VIRSorter_Ga0164292_10000001-circular-cat_2	55773	42	151M	=	55754	-170	CTAGTTACTTTGTTTGGGACGAAGACGCACCCACCGCATATATTTACTGGAATGAAGTAGACAATAAGGCTTACTTCTTTGCTGATGAGCGCCACGGAATCACTCTTGACTGGGCAACACACGAGTACCTACATAGGACTCGCGGTGCTGC	EGGGGGGGGGGE@.GDDGGEGGGGGGGGGGGGGGGGGGGGGGGFGGGGGGGGGGGGGGGGGGGGGGGCGGGGGGGGGGGGGGGGGGGGGGGGGGGGGGGGGGGFFGGGGGGGGGGGGGGGGGGGGGGGGGGGGGGGGGGGGGGGGGCCCBB	AS:i:0	XN:i:0	XM:i:0	XO:i:0	XG:i:0	NM:i:0	MD:Z:151	YS:i:0	YT:Z:CP
HISEQ09:337:CA3UFANXX:7:1302:21104:23491	83	VIRSorter_Ga0164292_10000001-circular-cat_2	167456	42	151M	=	167374	-233	CTTATGGTGGAGAACTCAAGGGCATATAGTGGGATATGGAAAAGGCGTGCGATTTGGAAAGCACTGTGACAATGATGTCAATTATCAACCAGGAGCAGAACCAGATCAACAGCTAGCAATAAGAAATGTTTTAGGTGGGCTAATTTATTTT	C@GDDDBF90980FFGF@<08@EGGFC0@@80FGGFE00FC/00/98/0FCEGFB:01CC>DDFFFF>DFGGFCGF<EGCGGGGG>CCC><11=1FD@1:DF11>GFCC<11EF>@FEGGCCFC>DD1GGGDFCCCB>GGGGEGCF@BBBB	AS:i:-3	XN:i:0	XM:i:1	XO:i:0	XG:i:0	NM:i:1	MD:Z:47G103	YS:i:0	YT:Z:CP
HISEQ09:337:CA3UFANXX:7:1302:21104:23491	163	VIRSorter_Ga0164292_10000001-circular-cat_2	167374	42	151M	=	167456	233	TTGACTTCTTTAAGGCTTGCGAAGACGTTCTTTACTCGTGCATGCTTAGGTATGTAGAGATGTTTCCTATGGTACTGACCTGCTTATGGTGGAGAACTCAAGGGCATATAGTGGGATATGGAAAAGGCGGGCGATTTGGAAAGCACTGTGA	A@ABAGEGGGGGGGG>FBC=EGGGGGFECFGGGGFGGBGGGGGGGEGGGG@CEFGGGGEGGGGBF<FGGGGGGGCFGGD:BCF1FGGGG@FGEFFF0:=FGD@F/CFGCGGFFGEF>FDCDD@GE=B0CCD.8CA<EBG=@BG;B.@6@E@	AS:i:0	XN:i:0	XM:i:0	XO:i:0	XG:i:0	NM:i:0	MD:Z:151	YS:i:-3	YT:Z:CP
HISEQ09:337:CA3UFANXX:7:1302:19373:24159	83	VIRSorter_Ga0164292_10000001-circular-cat_2	111539	42	151M	=	111447	-243	GTATCACGCAGTTTTTCTTCTGCAGGTGTTAGCTTTTTGCTTTTTTCTTCTTCGCCTTTGATCCAAATGACGAAGGCTATTCCGAGGTATACGCCAGCTGAAAGCCAACGCATACGATTGATTATTGTGGACATGGTATTCTCCTCCTTAT	=BED.8.=G=DGD@BGGGE@@G@GDGGGG=EGBDEGGGGGGGEGFCGC8?.CC0>GGEGGGGGGEGGGFCG>GFD1GGGC<GGEGGFGGGFG<BCCGGGB=:1GEGGGGGBGD>GGGGCGGGGGGGGGGCGEGF>F1FC0DDCEGFBBB?A	AS:i:0	XN:i:0	XM:i:0	XO:i:0	XG:i:0	NM:i:0	MD:Z:151	YS:i:-7	YT:Z:CP
HISEQ09:337:CA3UFANXX:7:1302:19373:24159	163	VIRSorter_Ga0164292_10000001-circular-cat_2	111447	42	151M	=	111539	243	GAATGCTACTGCAAGATGCTTACGCATTGGTTGCCTTCCTTTTTTGTTATGCTAATTTGTACAGATCATTCATTGCTTTACCGTTATTGTACGTATCACGCAGTTTTTCTTCTGCAGGTGTTAGCTTTTTGCTTTTTTCTTCTTCGCCTTT	CCCCCCGGG1FGGGGGGGEGGGGGGGGFGGGGGGGGGGGGGGGFGGGG>GFBG@<DFGGGEG1FFFFGGGG>FGC11F1=FGEF<FFGE@F>>GGGGGGGECEGEFCGGEEGGGGC>DGCGGG0F@0;08.CF0CGGG.BG..98@.86.@	AS:i:-7	XN:i:0	XM:i:2	XO:i:0	XG:i:0	NM:i:2	MD:Z:48G29G72	YS:i:0	YT:Z:CP
HISEQ09:337:CA3UFANXX:7:1302:19907:24132	83	VIRSorter_Ga0164292_10000001-circular-cat_2	111581	42	151M	=	111497	-235	TTTTCTTCTTCGCCTTTGATCCAAATGACGAAGGCTATTCCGAGGTATACGCCAGCTGAAAGCCAACGCATACGATTGATTATTGTGGACATGGTATTCTCCTCCTTATAAAGAGATTTAGTGGTTAGGGATAAAAATAATAACAAGACAC	GGGGDC.GDAAGCD6DC600GDEFFBGGGGGGGGGGGB><GGGF0GGGDGGBEGGGGGGGGFGGGGGGFEDGGGGGGGGBGGGGGGGGGGGGF>GGBFGDGGGEGFGGEGGGGGGGGGGGGBFGGGGGGGGGGGGGGGGGGGGGGGCCCBB	AS:i:0	XN:i:0	XM:i:0	XO:i:0	XG:i:0	NM:i:0	MD:Z:151	YS:i:0	YT:Z:CP
HISEQ09:337:CA3UFANXX:7:1302:19907:24132	163	VIRSorter_Ga0164292_10000001-circular-cat_2	111497	42	151M	=	111581	235	GCTAATTTGTACAGATCATTCATTGCTTGACCGTTATTGTACGTATCACGCAGTTTTTCTTCTGCAGGTGTTAGCTTTTTGCTTTTTTCTTCTTCGCCTTTGATCCAAATGACGAAGGCTATTCCGAGGTATACGCCAGCTGAAAGCCAAC	BBBBBGGGGGGGGGGGGGGGGGGGGGGGGGGGGGGFGGGGGGGGGGGGGBFGGGGGGGGGGGGCEGGEFGGGFEEGGGGG@GGGGGGGEGGGGG00B/FGGC0FGG>GGGGGGGGGFGGGGGGFGGGGGGBEGC.C>GAGE@@.9BG;B##	AS:i:0	XN:i:0	XM:i:0	XO:i:0	XG:i:0	NM:i:0	MD:Z:151	YS:i:0	YT:Z:CP
HISEQ09:337:CA3UFANXX:7:1302:15731:24275	83	VIRSorter_Ga0164292_10000001-circular-cat_2	52535	42	151M	=	52490	-196	GTTATAGAAACAATATTTGGGCCAATAGATACGCCAGATAATAATCTAGACCCAGTAACAACTCCAGAAATTGATCCAACTCCAGTTATTATACCTGAAGATCCAACTCCAGAGATAATAGTTCCTAAAGATACTCAAGACGCTGCAGACG	##D9/8@0@C@C0@0EGC8;0FFCC0@8F.GC80CEFC00@FC0DF@C0F0:FEGF>B@FDF:11C:1<1B>GFC1B@GGEG@C:1GGGDGF=>C:CFFGGGEGB:F1EGGGGGGGFD::DGGGGF>>F<=11G>CGBGGGEFGGF?ABA=	AS:i:0	XN:i:0	XM:i:0	XO:i:0	XG:i:0	NM:i:0	MD:Z:151	YS:i:-3	YT:Z:CP
HISEQ09:337:CA3UFANXX:7:1302:15731:24275	163	VIRSorter_Ga0164292_10000001-circular-cat_2	52490	42	151M	=	52535	196	GAACTAGGGCCAACAGTTACAACGATTTCCCCGCCTACAACAACTGTTATAGAAACAATATTTGGGCCAATAGATACGCCCGATAATAATCTAGACCCAGTAACAACTCCAGAAATTGATCCAACTCCAGTTATTATACCTGAAGATCCAA	AB@A0FDGGGBGGGGGGGGG>1@BFGG@F11E</C/9=CFB00CECF:1E>@F@FEGEGDGEGGDGGGG=11::CDGFG//</<</<BGG>FG>FDGGFF;FG0F@00FDF0CFGGCF=GEGD/CG/D6/CC.96C@.@G=GBG=C.66@@	AS:i:-3	XN:i:0	XM:i:1	XO:i:0	XG:i:0	NM:i:1	MD:Z:80A70	YS:i:0	YT:Z:CP
HISEQ09:337:CA3UFANXX:7:1302:11692:24749	83	VIRSorter_Ga0164292_10000001-circular-cat_2	123623	42	151M	=	123487	-287	TTCATCTTGCTTCCTCCTTTCTAGATAGATGGCCTACCAAGCCTAGAATCTATCCACAAAAAGAAAACCCCTTTCGGAGTCTTCTTAATCACCAATTATAATAATATTTATAGGATGGTGAATCCTTGGTCTAACCCTTCGTGAAGCCCTC	GGGGGGGGGGGGGBGGGGGEGEGGGGGGGGGGGGGGGGGGFGGGGGGGGGGGGGGGGGGGGGGGGGGGGGGGGGGGGGGGGGGGGGGGGGGGGEGGGGGGGGGGGGGGGGGEGGGGGGGGGGGGGGGGGGGGGGGGGGGGGGGGGGCCCCC	AS:i:0	XN:i:0	XM:i:0	XO:i:0	XG:i:0	NM:i:0	MD:Z:151	YS:i:0	YT:Z:CP
HISEQ09:337:CA3UFANXX:7:1302:11692:24749	163	VIRSorter_Ga0164292_10000001-circular-cat_2	123487	42	151M	=	123623	287	GTTTTTAAGCCTCAAGCGCATTTCTTTATCACACTGGTCTATATTTAGGCGATGGTTCTCATCATGCATCCACATAACTGAATGTTGCCATTCACATGTTGCATTAAGAGCATCGCTTAACAAGGATGCTAGATTTTTCATCTTGCTTCCT	AABBBGGGGGGGGGGGGGGGGGGGGGGGGGGGGGGGGGGGGGGGGGGGGGGCEGGGGGGGGGGGGGGGGGGGGGGGGGGGGGGGGGGGGGGGEGGGGGGGGGGGGGGGGGGGGGGGGGGGGGGGGEGGGGGGGFGGGGGGGGGGEEGGEB8	AS:i:0	XN:i:0	XM:i:0	XO:i:0	XG:i:0	NM:i:0	MD:Z:151	YS:i:0	YT:Z:CP
HISEQ09:337:CA3UFANXX:7:1302:4442:24820	99	VIRSorter_Ga0164292_10000001-circular-cat_2	90254	42	151M	=	90348	245	ATGAGTAGGTGTAGCCTCTTCTGTGAGTAGTAGGTATAAACGAATGTCTAATAACAAGTCTGTCATTTCAGATGACGAGACAAGCTGTTGGCCAGAAATGTCTCCAATGGCTTTGTCGACCATTTGGATTGCATTAGTTTTTGGATTAATA	CCCCCGGGGGGGGGGGGGGGGGGGGGGGGGGGGGGGGEFGGGDGGGGGGGGGFGGGGGGGGGGGGGGGGGGFFGGGGGGGGGGGGGGGGGGGGGGGEGGGGGGGGGGGGGGGGGFGGGGGGGG=FGGEGGGGGGGGGF0<FFGDDE=CDG=	AS:i:0	XN:i:0	XM:i:0	XO:i:0	XG:i:0	NM:i:0	MD:Z:151	YS:i:0	YT:Z:CP
HISEQ09:337:CA3UFANXX:7:1302:4442:24820	147	VIRSorter_Ga0164292_10000001-circular-cat_2	90348	42	151M	=	90254	-245	GAAATGTCTCCAATGGCTTTGTCGACCATTTGGATTGCATTAGTTTTTGGATTAATAGTCATTACGCTTTCCCTCCACGTTTTTTGTATATAGTAACTGCTTTTTCTAAGGTGGTGCAGTAATCACCATTTGATGCTTCAAAACCTTGAGG	EGGGGGEBGBBGGE;EDGGGGGGGFGGGGGGGGGGGGGGGGGGGGGGGGGFGGGGFGGGGGGGGGGGGGGGFGGGGGGGGGGGGGGGGGGGGGGGGGGGGG>GGEGGGGGGGGGGGGGGGGGGGGGGGGGGGGGGGGGGGGGGGGGCCCCC	AS:i:0	XN:i:0	XM:i:0	XO:i:0	XG:i:0	NM:i:0	MD:Z:151	YS:i:0	YT:Z:CP
HISEQ09:337:CA3UFANXX:7:1302:8983:25615	99	VIRSorter_Ga0164292_10000001-circular-cat_2	183000	42	151M	=	183073	224	ATTTTAAGCCAGCAGATTATAGTCTGAACGAACTTGCGTCTAATCCATTAGGAAATCAAGGAACAGTTTTTGTTCCAACATTTGGAACTGCTGTTAAAGAAGTTGGATTTACCAGGGCAACAAAAAGTGTATTGGGAATAGGAACTTATAA	CCCBCGGGGGGGGGFGEGGGGGGGGGGGGGGGGGGGGGGGGGGGGGGGGGGGGFGGFGGGGEGGGGGGGGGGGGDGGGGBGGGGEGGGGGGGGGGGGGGGGGGGGGG>DGGGFGGGDGGGGGGGECDDGGGGGGGGGGGGGEGGE=CGGG#	AS:i:0	XN:i:0	XM:i:0	XO:i:0	XG:i:0	NM:i:0	MD:Z:151	YS:i:0	YT:Z:CP
HISEQ09:337:CA3UFANXX:7:1302:8983:25615	147	VIRSorter_Ga0164292_10000001-circular-cat_2	183073	42	151M	=	183000	-224	TCCAACATTTGGAACTGCTGTTAAAGAAGTTGGATTTACCAGGGCAACAAAAAGTGTATTGGGAATAGGAACTTATAACGATGCACAAAGCTTTAGTTCTGGTTCTGTTCCTATGTCTCATGGAGTTGAAAGATTAAATAAATACTTTGAA	CF=G@0G@0GGCGGGEBDGEEGGGGGGGGGGGGGEGGGGGGEGEGGGGGGGFGG>GGGGGGGGGGGGGGGGGGGGGGGGGGGGGGGGGGGGGGGGGGGGGGGGGGGGGGGGGGGGGGGGGGGGGGGGGGGGGGGGGGFGGGGGGGGBCBBB	AS:i:0	XN:i:0	XM:i:0	XO:i:0	XG:i:0	NM:i:0	MD:Z:151	YS:i:0	YT:Z:CP
HISEQ09:337:CA3UFANXX:7:1302:11519:28112	99	VIRSorter_Ga0164292_10000001-circular-cat_2	57031	42	151M	=	57115	235	AACTGCTCCAGCATTAAACTCAGTTAGAGTCAGTATATATGCAGCAGTTTCGGGAGCTTTGATTGGACCTGACGGCCCCACTGGTCCAACCGGACCTACAGGCCCAACTGGTTCAATAGGACCTACTGGACCAACAGGCCCTACAGGTCCT	BBCCCGGGGECGGGGGGGGGGGGGGCCDGGGGEGGGGGGGGGGFGGG@DG>GGBGGGGGGGGGGGGGGGGEGG<@EGGGGGBDGGCBFCGGGDG@BFEGGGGGBBGBGGGGG@FGEGGGBBGGGGGGGEGGGGGGGDDGGGG.DGGGGGGG	AS:i:0	XN:i:0	XM:i:0	XO:i:0	XG:i:0	NM:i:0	MD:Z:151	YS:i:0	YT:Z:CP
HISEQ09:337:CA3UFANXX:7:1302:11519:28112	147	VIRSorter_Ga0164292_10000001-circular-cat_2	57115	42	151M	=	57031	-235	TCCAACCGGACCTACAGGCCCAACTGGTTCAATAGGACCTACTGGACCAACAGGCCCTACAGGTCCTACTGGAGTTGGTTATTCAAACGTAACATCTACAACCAATGTATCTATTGCTTCTTCCGGCACCATTGGATTCACAGTACCTAAT	6GGGDGGEBBGGGGGGGGGEGGFGGGGGGGGGGGGGGGGGGGGGGGGGGGGGGGGGGGGGGGGGGGGGGGGGGFGGGGGGGGGGGGGGGGGGGGGGGGGGGGGGGGGGGGGGFFFGGGGGGGGGGGGGGGGGGGGGGGGGGGGGGGCCCCC	AS:i:0	XN:i:0	XM:i:0	XO:i:0	XG:i:0	NM:i:0	MD:Z:151	YS:i:0	YT:Z:CP
HISEQ09:337:CA3UFANXX:7:1302:15294:29466	83	VIRSorter_Ga0164292_10000001-circular-cat_2	123620	42	151M	=	123420	-351	TTTTTCATCTTGCTTCCTCCTTTCTAGATAGATGGCCTACCAAGCCTAGAATCTATCCACAAAAAGAAAACCCCTTTCGGAGTCTTCTTAATCACCAATTATAATAATATTTATAGGATGGTGAATCCTTGGTCTAACCCTTCGTGAAGCC	GGGGGGGGGGGGEGGGGGGGGEFFEGGGGGGGGGGFGGGFGGGGGGGDEFFEGGGEGFGGGGGGGGGGGGGGGGGGGGGGGGGGGGGGGGGGFGGGGGGGGGGGGGGGGGGGGGGGGGGGGGGGGGGGGGGGGGGGGGGGGGGGGGCCCCC	AS:i:0	XN:i:0	XM:i:0	XO:i:0	XG:i:0	NM:i:0	MD:Z:151	YS:i:0	YT:Z:CP
HISEQ09:337:CA3UFANXX:7:1302:15294:29466	163	VIRSorter_Ga0164292_10000001-circular-cat_2	123420	42	151M	=	123620	351	TGCCAGGCGTCACTACTGCCCCGTAGTCTAATTACAGATCCTGCATGTTATCCAAATACTCTTTCAGGTTTTTAAGCCTCAAGCGCATTTCTTTATCACACTGGTCTATATTTAGGCGATGGTTCTCATCATGCATCCACATAACTGAATG	CCCCCGGGGGGGGGGGGGGGGGGGGGGGGGGGGGGGGGGGGGGGGGGGGGGGGGGGGGGGGGGGGGGFEGGGGGGGGGGGGGGFFGGGGGGGGGGGGGGGGGGGGGGGGGGGGGGGGG@AGGEGGGGGGGEGGGGGGGGGGGGGGGEGGG#	AS:i:0	XN:i:0	XM:i:0	XO:i:0	XG:i:0	NM:i:0	MD:Z:151	YS:i:0	YT:Z:CP
HISEQ09:337:CA3UFANXX:7:1302:1317:29658	99	VIRSorter_Ga0164292_10000001-circular-cat_2	191865	42	151M	=	192197	367	GACCCAACTAAAAACTCAATGTCTAATACAGATGATTCCTTTAAAAGTCTACTCCAATATAACAAAACAGCTTTTAATGATGGTGGAGAAAAATTAGCTGAAAATAGTACAGCTAAACTTCAAAATTCAGGACTTCTTGAATTAGCCGAAA	:AB?BGDDG1FF>GGGGEDFGDGEGGEGGGGGGF@F1C1CB:11=1BFGGGGGGGE>E1CFCFG1F@FDGB>FDGCCBC1FGFGDD0F:;=00?FFEGGG0BC>@:0>F00E@FE080=F0;B8F0@FDFGF0CDD0CF0CDG0800C###	AS:i:-3	XN:i:0	XM:i:1	XO:i:0	XG:i:0	NM:i:1	MD:Z:106T44	YS:i:-3	YT:Z:CP
HISEQ09:337:CA3UFANXX:7:1302:1317:29658	147	VIRSorter_Ga0164292_10000001-circular-cat_2	192197	42	35M	=	191865	-367	ACTTTCCAAACTTATATGAACTATTTATAGTCGCA	F::>1=11:<11:11>11;1GC;1E1>/=/>AA:<	AS:i:-3	XN:i:0	XM:i:1	XO:i:0	XG:i:0	NM:i:1	MD:Z:10A24	YS:i:-3	YT:Z:CP
HISEQ09:337:CA3UFANXX:7:1302:16786:29510	83	VIRSorter_Ga0164292_10000001-circular-cat_2	111117	42	151M	=	110956	-312	ACTAAAGTAGCAGATTGTCCGCGAAGACGACTGCTGTGTTCGTAGTTATAGCCGGCGTACTCCTTGAAGTACTCGGTTCCGTCCATAAGTTGAATGCTTGTTTTATTGTTGAGCGTATGATCAATAATCATAAGCACTGGACAACCTACAA	DGGGGGGGGGGGGGGGGGGGGGGGEEGGGGGGGGGGGGGGGGGGGGEGGGGGADGF0GGGGGGGGGGGGGGGGGGGGGGGGGEGGGGGGGGGGGGGGGGGGGGGGGGGGGGGGGGGGGGGFGGGGGGGGGGGGGGGGGGGGGGGGGCCCBB	AS:i:0	XN:i:0	XM:i:0	XO:i:0	XG:i:0	NM:i:0	MD:Z:151	YS:i:0	YT:Z:CP
HISEQ09:337:CA3UFANXX:7:1302:16786:29510	163	VIRSorter_Ga0164292_10000001-circular-cat_2	110956	42	151M	=	111117	312	CGCCACCTTTGAGGTGTGTAATTGCCGTTGTTATTGCTCTTTTGATTAACGATTATATAAATGGTTGCTAAGAATGCGTAATTGCATACAAAGCCAAGCATAAACATTGCCATTATACTAAGTCCAACTCTACAAGTTGAGTATTTTTCTG	CCCCCGGGGGGGGGGGGGGGGGGGEGGGGGGGGGGGEGGGGGGGF@FGGGGGGGGGGGGGCGGEGGDEGGGGGGGGGGGGGGGGGGGGGGGGGGGGGGGGGGGGDGGFCGGGGGGGGGGGGGGG0FF=C=@DCGDF0@FGGGGGG=GBGGE	AS:i:0	XN:i:0	XM:i:0	XO:i:0	XG:i:0	NM:i:0	MD:Z:151	YS:i:0	YT:Z:CP
HISEQ09:337:CA3UFANXX:7:1302:11623:30058	83	VIRSorter_Ga0164292_10000001-circular-cat_2	107779	42	151M	=	107637	-293	ACTCATTTATAGGGTTGTATAGTTTATACAGGTTATATATGGGTACCCCTGCGCGAGGGTCTACCTTATGGGGTTTTATTAACAAAAAGGTTCAAGGATTGATCCTGTAGTTACCCTAAAGGTATACTGTCGCTATCCTATTTATGTATAT	CGE@@GDGGGGGGGGGGGGGGGGGGGGGGGGGGGGGGGGGEEGDGGGGGGGGGGGGGGGGGGGGGGGGGGGFGGGGGGGGGGGGGGGGGGGGGEGGGGGGEGGGGGGGGGGGGGGGGGGGGGGGGGGGGGGGGGGGGGGGGGGGGFCCCCC	AS:i:0	XN:i:0	XM:i:0	XO:i:0	XG:i:0	NM:i:0	MD:Z:151	YS:i:0	YT:Z:CP
HISEQ09:337:CA3UFANXX:7:1302:11623:30058	163	VIRSorter_Ga0164292_10000001-circular-cat_2	107637	42	151M	=	107779	293	GCTTAAGTAGTCGTTTCATAGATAGCTCCTATATCAGTGTTTTATCACATTGTATTCATAGCTTGATTAAGCATTTATAATACTTGTGTAGAGAGGGATTGTAGTGGTGGGTGGTGGGGACTAGTGGGGGATAGAGGGTAGGACTCATTTA	BBBCCGGGGGGGGGGGGGGGGGGGGGGGGGGGGGGGGGGGGGGGGGGGGGGGGGGGGGGGGGGGGGGGGGGGGGGGGGGGGGGEE@FGGGGGGGGGGGFGGGGGGGGBFGGGGGFGGGGFCDGGFEGFGGCGGGGGGG;EGGGGGGEGBG#	AS:i:0	XN:i:0	XM:i:0	XO:i:0	XG:i:0	NM:i:0	MD:Z:151	YS:i:0	YT:Z:CP
HISEQ09:337:CA3UFANXX:7:1302:17696:30121	83	VIRSorter_Ga0164292_10000001-circular-cat_2	119760	42	151M	=	119521	-390	AAAAGATTTTGATATTATAGATATAGTTATAGGATTAAAGGCTAGTGTCACCCACATCACCTACTGCCAAACCTTTGCATCGATTACATTCAACCCAAGGCTTTTCATCATCTCCAGGTTAGGATCTTCGTCATCCATAGCCCATTGCAGG	GGGGEGEGGGGGGEGGGGGGGGGGGGGGGGGGGGGGGGGGGGGGGGGGGGGGGGGGGGF0GGGGGGGGGGGGGGFGGGGGGGGGGGGGEGGGGGGGGGGGGGGGGGGGGGGGGGGGGGGGGGGGGGGGGGGGGGGGGGGGGGGGGFCCCCC	AS:i:0	XN:i:0	XM:i:0	XO:i:0	XG:i:0	NM:i:0	MD:Z:151	YS:i:0	YT:Z:CP
HISEQ09:337:CA3UFANXX:7:1302:17696:30121	163	VIRSorter_Ga0164292_10000001-circular-cat_2	119521	42	151M	=	119760	390	CTCACGGGTGAATGTGTCAAACACCCACCGGATTGCCTTGCGGGAACATTTTTCATAGCTCCACTTGTGCTTGGGGTCACTTTGGATTTTGTCTGCAATCTTGATGATTGCCAAGCCGAGCTCAAGCCCGTATTGACGACAAATCCTTTCT	CCBBCGGGGGGGGGGGGGGGGGGGGGGGGG@EGGGGGGGGGGGGGGGGGGGGGGGGGGGGGGGGGGGGGGGGGGGG<FGGGGGGFGGGGGGGGGGGGGGGGGGEGGGDGGGGGGGGGG.CDGGGGGGGGGGDGGGGGGGGDG.B@GGGBGB	AS:i:0	XN:i:0	XM:i:0	XO:i:0	XG:i:0	NM:i:0	MD:Z:151	YS:i:0	YT:Z:CP
HISEQ09:337:CA3UFANXX:7:1302:3744:31082	83	VIRSorter_Ga0164292_10000001-circular-cat_2	3524	42	151M	=	3243	-432	ACTGGTAGGGTAACAAATTTTGAATCTGAGATGTTTATTCATAGCTATTATGTAAGTAATAATTTTACATTACTTGATTCAAATATAGCAAATTATTATGGAATGGAAAAATCTTCTGAGCTTAGAGAGCCATCTAGACATGGAATACAAG	F9800<:000C0@>GFGD@DGGGFDGG>F0GEGFFCE@@@C>@>FFE0EF:0B@F>GGGGGFGGGGGGG>GFCFF1FBF>GGGEGEF>GGGGGGC@GGFEGGFGGGGGGGGEGGGGGGGGGGGGGGGGGGGGFGGGGGGGGEGGGGCCCCC	AS:i:0	XN:i:0	XM:i:0	XO:i:0	XG:i:0	NM:i:0	MD:Z:151	YS:i:-5	YT:Z:CP
HISEQ09:337:CA3UFANXX:7:1302:3744:31082	163	VIRSorter_Ga0164292_10000001-circular-cat_2	3243	42	151M	=	3524	432	AAGATTCAATTAACTTAGGTTGGTTTAATTCAAGACAAATTACTCCAGAAATGCACTTATCGGTTTCTGACCTTTCGGGGTTGATACCAGAAAACATCGTGCCAGTAAGTACTTCGGAGATAGATACCGCTATGTATGCTGATGAGTTTGG	@BBBBGGGGGGGGGGGGGGGGGGGGGGGGGGGGGGG>FEFGGGGGGGGGGGGGGGGGGGGGFGGGDGGGGGGGGGGGFGGGGGGGGGGGGGGGGGGGGGGGGGGGGGGGGGGGGGGGGGFGGGGGGDDCGGGGGGDGGBGGGGGGGGBGG;	AS:i:-5	XN:i:0	XM:i:1	XO:i:0	XG:i:0	NM:i:1	MD:Z:32G118	YS:i:0	YT:Z:CP
HISEQ09:337:CA3UFANXX:7:1302:8617:31127	83	VIRSorter_Ga0164292_10000001-circular-cat_2	7959	42	151M	=	7835	-275	CTGTTAACAGCATGGCAAATTTTGGTTTCCTAAATTTAATTTGGGACTATTCAACGCCAGCTCCGTATGGTTTAGATTGGGGTTTTTATAATGTGTCAACTAAAAAGTTCTTAGGAAAAAAAATATCCTACCTAGAGTATATGAATCAACC	DCE=BGEEGGGGGGGGGG=C.GGE<BGEGGGCGEGGGGFEGGGGGGGGGFFGGGGGGEGGGGDGGGGGGGGGGGGG>GBDGGDCEGGGGCGGGGGGGCF@GGGGEFGGGGGGGGEGGGGGGGGGGGGGGGGGGGGGGGGFEGGGGGCCBCB	AS:i:-5	XN:i:0	XM:i:1	XO:i:0	XG:i:0	NM:i:1	MD:Z:11G139	YS:i:-5	YT:Z:CP
HISEQ09:337:CA3UFANXX:7:1302:8617:31127	163	VIRSorter_Ga0164292_10000001-circular-cat_2	7835	42	151M	=	7959	275	GACAATCTTACTTCAAGACAAAATGCTAAATTGTCGATAAATGTAAGAGATGGAATTGTTGTCTTAACTGACATCAACGGCATGCCTACAGGTTTCCCCAACTTCAACTCCTATGTTCCGACTGCTGTTAACAGCATGGCAAATTTTGGTT	BBBBBGGGGGGGGGGGGGGGGGGGGGGGGEGGGGGFBG0FGGGGGGGGGGGGGGGGGGGGGGGGFGGGGGGGGGGGGGGGGGGGGGGGGGGGFGGGGGGGGGGGGGGGGGGGGGGGGGGCGGGGGGGGGGFGGGGGGG@GGGGG@GGGGEG	AS:i:-5	XN:i:0	XM:i:1	XO:i:0	XG:i:0	NM:i:1	MD:Z:135G15	YS:i:-5	YT:Z:CP
HISEQ09:337:CA3UFANXX:7:1302:11304:31115	83	VIRSorter_Ga0164292_10000001-circular-cat_2	110767	42	151M	=	110536	-382	ATTTTCCTTTTGTGTTTGTGATTATTGGGTGTCTGTGTTTGTTCCTGGAATTATGAATTCTAGGATGTCTGTGATGAAATCGAGTAACCAATCAAGCATTTGTTTTCTCCTTTCCCTTCTTTTTTGTGGTTGCTGTCTGAGGAAGCATTTT	#GGGGDGEGGGGGBGGGEGGGGGGGGGGGGGGEGBGGGGGGGGGEGFFEGGGGFGGGGEGGFGGGGEGCGGGEGFCGGGGDFGGGBFGGEGGEGGGGGGFGGGGGGGGGGGGGGGGGGGGGGGGGGGGGGGGGGGGGGGGGGGGGGCCCCC	AS:i:0	XN:i:0	XM:i:0	XO:i:0	XG:i:0	NM:i:0	MD:Z:151	YS:i:0	YT:Z:CP
HISEQ09:337:CA3UFANXX:7:1302:11304:31115	163	VIRSorter_Ga0164292_10000001-circular-cat_2	110536	42	151M	=	110767	382	GTATCTGAGTCAGAAGTATCTTCAACTTCAGCAGGACGAACCTCGCGATAACCTTCTGCAATTGCACCGGTGATGCTACGTGTGAGATCACTGGTTTTAGAAGGTGTTACTTTGATTGCGTCTACCGTTTTACCGGTAATGCTGCTAGTTG	BBBCBGGGGGGGGGGGGGGGGGGGGGGGGGGGGGGGGGGGGGGGGGGGGGGGGGGGGGGGGGGGGGGGGGGGGGGGGGGGGGGGGGGGGGGGGGDEGGGGGGGGGGGFGGGGGGGEGGGGGGGGGGGGGGGGGGGDGDGGEGGGGGGGGG#	AS:i:0	XN:i:0	XM:i:0	XO:i:0	XG:i:0	NM:i:0	MD:Z:151	YS:i:0	YT:Z:CP
HISEQ09:337:CA3UFANXX:7:1302:2219:32383	83	VIRSorter_Ga0164292_10000001-circular-cat_2	142769	42	151M	=	142624	-296	TGACTTTTAAGTCCAAATTAATAGAACCAATAATGACAGATATTAACACCACCTCTTTTGCAAAGAATGCTCCAATTCTAACTGGAGAAATGGTTATTGCAAGTAATGCAGTAGTTGGCAACTTAGGCTCAGTAACTACTGACCTTGTAGA	0=G@:00GGGED@GGGCCGGGGGGGG>GGGGGGCGGGGGGGGGGGGGGGGGGGBGGGGEGGGGGGGGGGGGGGGGG@GGGGGGGGGGGGGGGGGGGGGGGGGGGGGGGGGGGGGGGGGGGGGGGGGGGGGGGGGGGGGGGGGGGGGCCCCC	AS:i:0	XN:i:0	XM:i:0	XO:i:0	XG:i:0	NM:i:0	MD:Z:151	YS:i:0	YT:Z:CP
HISEQ09:337:CA3UFANXX:7:1302:2219:32383	163	VIRSorter_Ga0164292_10000001-circular-cat_2	142624	42	151M	=	142769	296	AAGAAACAAGCCGCTCAATTTCAAGCGTTTTTTTCGATCAGAATAAACTCAATCTCTTCTGAAATAAATTCTATACTTGGCTTAATAAAAAGAGACTGCGTCGACTTAGGAGATATGTTCTATAATAACTATCTAGTGCCTGCAATGACTT	CBCCCGGGGGGGGGGGGGGGGGGGGGGFFGGGGGGGGGGGGGGGGGGGGGGGGGGGGGGGGGGGGGGGGGGGGGGGGGGGGEGGFGGGGGGGGGGGGGGGGGGGGGGGGGDGGGGGGGEGGGGGGGGGGGGGGGGGGEG@GGGGGGEGGGG	AS:i:0	XN:i:0	XM:i:0	XO:i:0	XG:i:0	NM:i:0	MD:Z:151	YS:i:0	YT:Z:CP
HISEQ09:337:CA3UFANXX:7:1302:12253:33335	99	VIRSorter_Ga0164292_10000001-circular-cat_2	27700	42	151M	=	27760	211	CCAGATTCTGCTATGCCATTCCCCTTGTGTCATAAAGAAGTAGCCTTTAAAGAGGCAATCAATAATAATCATTTTGTATTTTCTACTTTTAGAGATCCTCTTAAGAGTGTTAGTTCTTATATATCTGAATTTATTGTCCACAATAATGTGA	CCCCCGGGGGGGGGGGGGGGGGGGGGGGGGGGGGGGGGGGGGGGGGGGGGGGGGGGF@FGGGGGGGGGGGGGGGGGGGGGGGGGGFGGGGGEGGGGG>FCGGGGGGGGGGGGGGGGGGGGGGFGGGGGGGGGGGGGGGDGGGGGGGGGGGC	AS:i:0	XN:i:0	XM:i:0	XO:i:0	XG:i:0	NM:i:0	MD:Z:151	YS:i:0	YT:Z:CP
HISEQ09:337:CA3UFANXX:7:1302:12253:33335	147	VIRSorter_Ga0164292_10000001-circular-cat_2	27760	42	151M	=	27700	-211	AATAATAATCATTTTGTATTTTCTACTTTTAGAGATCCTCTTAAGAGTGTTAGTTCTTATATATCTGAATTTATTGTCCACAATAATGTGAACGGAATTTTAAATCCTTTAAAAGATTATATTTATACTGAGGATGATTATTATTATATAG	GGGGGGGGCGF>GCGGGGGGGGGGGGGGGGGGGGGGEGGGGGGGEGGGGGGGGGGGGGGGGGGGEGGGGGGGGGGGGGGFGGGGGGGGGGGGGGGGGGGGGGGGGGGGGGGGGGGGGGGGGGGGGGGGGGGGGGGGGGGGGGGGGGCCCBC	AS:i:0	XN:i:0	XM:i:0	XO:i:0	XG:i:0	NM:i:0	MD:Z:151	YS:i:0	YT:Z:CP
HISEQ09:337:CA3UFANXX:7:1302:14627:34248	99	VIRSorter_Ga0164292_10000001-circular-cat_2	98281	42	151M	=	98407	277	AAATTTAGTAGATTTAGTTACTTGAGCCCAAGCATCAGAAAGAATAGGGGAAGTCTTTTCATTAAAGTCTTCTGGGTTAGTGAATTTAAAGTTATTGTCTTTATCAGACATAAGGTCTCCAATTTAAAATATTAAACTAAAATACAAAAGA	BCCCCGGGGGGGGGGGGGGGGGGGGGGGGGGGGGGCGGGGGGDGGGGGGGGGGGGGGGGGGGGGGGGGGGGGGGGGBFGGGGGGGGGGGGGGGGGGGGGGGGGFGCDGDGGGGGGGGGGGGGGGGCB8<BFGGGGGGGGFGGGGGGGCC@G	AS:i:0	XN:i:0	XM:i:0	XO:i:0	XG:i:0	NM:i:0	MD:Z:151	YS:i:0	YT:Z:CP
HISEQ09:337:CA3UFANXX:7:1302:14627:34248	147	VIRSorter_Ga0164292_10000001-circular-cat_2	98407	42	151M	=	98281	-277	AAATATTAAACTAAAATACAAAAGAAGAGTCTGGGGATATTGCTATCCCCAGACACTCCAATTTTATATTTACTAGAACTCAGCTTTGAGTCTACGTGCAGGAGCAAGTGCTTCATTGTTAGTAAACACAATAGGTGAAAAGGTTGCATGA	GGFGGGGGGGGGGGGGGFFCGGGGGGGGGGGGGGGGFGGGGGGGGGGGFGGGGGGGGGGGGGGGGGGGGGGGFGGGGGGGGGGGGGGGGGGGGGGGGGGGGGGGGGGGGGGGGGGGGGGGGGGGGGGGGGGGGFGGGGGGGGGGGGCCCCB	AS:i:0	XN:i:0	XM:i:0	XO:i:0	XG:i:0	NM:i:0	MD:Z:151	YS:i:0	YT:Z:CP
HISEQ09:337:CA3UFANXX:7:1302:4757:34724	83	VIRSorter_Ga0164292_10000001-circular-cat_2	36044	42	151M	=	35871	-324	TCCCTCAAAGAATGAGTGGGAACAAAGAGGTCCATATCATATAACTATATTAGCAAAAAATAATATTGGATATCACAATATAATTAAAATGTCATCTAGAGCATTCACTGAGGGGTATTATGTGAAGCCTAGAATAGATCATGATTTAATA	##F0@FGGG@F<0C@<0800GF8GGGEGBCG>GGGGDCGGGGGF@GGGFCGGGDGGGGGGGGGGGGGGGGGGGGGGGGGGFGGGGGGGGGGGGGGGGGGGGGGGGFGGGGGGGGGGGGGGGGGGGGGGGGGGGGGGGGGGGGGGGGCCCCC	AS:i:0	XN:i:0	XM:i:0	XO:i:0	XG:i:0	NM:i:0	MD:Z:151	YS:i:0	YT:Z:CP
HISEQ09:337:CA3UFANXX:7:1302:4757:34724	163	VIRSorter_Ga0164292_10000001-circular-cat_2	35871	42	151M	=	36044	324	AGAGCTAAGTCATTAGGGATGACTGGGTTGGCTACTACTGATCATGGTAATATACATTCATGGTTAGACTTTTACGATGCTGGTAAATCAGCAGGGGTAAAACCAATCCTTGGATCTGAATTCTATCAGGCTAGAAAAAGTAGGTTTGACA	CCCCCGGGGGGGGGGGGGGGGGGGGGGGGGGGGGGGGGGGGGGGGGGGGGGGGGGGGGGGGGGGGGGGGGGGGGGGGGGGGGGGGGGGGGGGGGGGGGGGGGGGGGGGGGGGGGGGGGGGGGGGGGGGGFGGGGGGGGGGGGGGGGGGGGG	AS:i:0	XN:i:0	XM:i:0	XO:i:0	XG:i:0	NM:i:0	MD:Z:151	YS:i:0	YT:Z:CP
HISEQ09:337:CA3UFANXX:7:1302:11871:34622	83	VIRSorter_Ga0164292_10000001-circular-cat_2	85684	42	151M	=	85568	-267	AGTTAGCTCTTGTCCGTTGTAATCATGTTGAGCTTGATTATCCATGTCTTTAACTTTAACAGGGATCCAAAGGTTTTCATCTAGAGTCCAATTAAAACCTTCTTCATCAGACTTTTGCTGCCAAAGCTTTGGATTTGTAATATATTCAGGC	GGGGGGGGGGGGGGGEGGGGGGGGGGGGGGGGGGGGGGGGGGGGGGGGGFGGGGGGGGGGGGGGGGGGGGGFGGGGGGGGGGGGGGGGGGGGGGGGGGEGGGGGGGGGGGGGGGGGGGGGGGGGGGGGGGGGGGGGGGGGGGGGGGCCCCC	AS:i:0	XN:i:0	XM:i:0	XO:i:0	XG:i:0	NM:i:0	MD:Z:151	YS:i:0	YT:Z:CP
HISEQ09:337:CA3UFANXX:7:1302:11871:34622	163	VIRSorter_Ga0164292_10000001-circular-cat_2	85568	42	151M	=	85684	267	TCAGCAATGTTTAGATCGGTAAAAGATAAATCAGGACGAGATACAATATTATACATCTTAGGAATGTTAGTATCAGAATAGTATGCTTGGTAGTTACCTAACATAGCCATAGCAAGAGTTAGCTCTTGTCCGTTGTAATCATGTTGAGCTT	BCCCCGGGGGGGGGGGGGGGGGGGGGFGGGGGGGGGGGGGGGGGGGGGGGGGGGGGGGGGGGGGGGGGGGGGGGGGGGGGGGGGGGGGGGGGGGGGGGGGGGGGGGEGGGGGGGGGGGGGGGGEGGGGGGGGGGGGGGGGGGGGGGGGGGG	AS:i:0	XN:i:0	XM:i:0	XO:i:0	XG:i:0	NM:i:0	MD:Z:151	YS:i:0	YT:Z:CP
HISEQ09:337:CA3UFANXX:7:1302:16258:35527	99	VIRSorter_Ga0164292_10000001-circular-cat_2	140510	42	151M	=	140640	281	TGTCTTGTTATTGCGCCAATGAAATCTCACGTTGAATTAATCTATCAAGAGATTCTAAGACTTGCATCTAAGAATGAAATTGTAATGAACTCTATAGTTAGAAAAGTTACAAGCACTCAATTCATGATTCAATTCTCTAATGGATCAACAA	CCCCCGFGGGGGGGGGGGGGGGGGGGGGGGGGGGGGGGGGGGGGGGGGGGGGGGGGGGGGGGGGFGGGGGGGGGGGGGGGGGGGGGGGGGGGGGGGGGGGGGGGGFGGGGGGGG0;FGGGGGGGGGGGGFGGGGGEGCDGGCEGC0FGGGE	AS:i:-3	XN:i:0	XM:i:1	XO:i:0	XG:i:0	NM:i:1	MD:Z:114C36	YS:i:-5	YT:Z:CP
HISEQ09:337:CA3UFANXX:7:1302:16258:35527	147	VIRSorter_Ga0164292_10000001-circular-cat_2	140640	42	151M	=	140510	-281	AATTCTCTAATGGATCAACAATTAGATTCTTTACATCAGGTATGCGTTCTGGCGGAAAGTCTGACGTAGCTCGTGGTCAGGAAGCACATGTTATTGTTCTTGACGAAATGGATTACATGCACGTAGACGACCTTGATGCATTGTACGCAAT	GGGGGGGGGGGGGGGGGGGGGGGGGGGGGGGGGGGGGGGGGGGGGGGGGGGGGGGGGGGGGGGGGGGGGGGGGGGGGGGGGGGGGGGGGGGGGGGGGGGGGGGGGGGGGGGGGGGGGGGGGGGGGGGGGGGGGGGGGGGGGGGGGGBBBAB	AS:i:-5	XN:i:0	XM:i:1	XO:i:0	XG:i:0	NM:i:1	MD:Z:123C27	YS:i:-3	YT:Z:CP
HISEQ09:337:CA3UFANXX:7:1302:19581:36311	83	VIRSorter_Ga0164292_10000001-circular-cat_2	189201	42	151M	=	189093	-259	CAGGTGTAACTGAGGATACAATTCAACAAGCGCTAAAAGCCTATATAGAAACTCTAAAAAGCCCTGACTTCTCACCATTAGCAGGAGGCATTGATTTTACGGACACGACAGCATTAGATGGCATGATTCCAAGTCAACTTGGAAGTTTTGG	#GGGGEGGGEEGGCGCGGGCGF=GGGEGGBGGGGGGGGGEDGGEGGGGGGGFGGGGEGGGGGGGGGGGGGGGGGGGGGFGGGGGGGGGGGGGGGGGGGGGGGGGGGGGGGGGGGGGGGGGGGGGGGGGGGGGGGGGGGGGGGGGGGCCCCC	AS:i:0	XN:i:0	XM:i:0	XO:i:0	XG:i:0	NM:i:0	MD:Z:151	YS:i:0	YT:Z:CP
HISEQ09:337:CA3UFANXX:7:1302:19581:36311	163	VIRSorter_Ga0164292_10000001-circular-cat_2	189093	42	151M	=	189201	259	CTTCAGTAATGACACTTCCAGCTTCTGAAGCGGTTGACGTTGCAAAACAAATTGGAGCAGAACAGGTATTGCACAATTTTGGTGCAGCAATAGAAATGGCTGGAAAAGCAGGTGTAACTGAGGATACAATTCAACAAGCGCTAAAAGCCTA	BB=BBGGGGGGGGGGGFGGGGGFGGGGGGGGGGFGGGGGGGGGGGGGGGGGGGGGGGGGGGGGGGGGGGGGGGGGGGGGGGGGGGGGGGGGGGGGGGGGGGGGFGGGGGGGGGGGGGGGGGGGGGGGGGGGGGGGGGGGGGGGGGGGGEGE	AS:i:0	XN:i:0	XM:i:0	XO:i:0	XG:i:0	NM:i:0	MD:Z:151	YS:i:0	YT:Z:CP
HISEQ09:337:CA3UFANXX:7:1302:13142:36893	83	VIRSorter_Ga0164292_10000001-circular-cat_2	186394	42	151M	=	186254	-291	AGGCCTTTCTTTTTTATCACTTACAGGAAAAACAGTTGGCATTACAGGGACTGAAGCATCTTATCTAAGAATAATTTCTGGAGCAGAACAAATTCAAACTGACTTTTTAGCAAAACTAGTTGCTGATAAAGATCCAATCACAGGTGAAGCA	8F080000.>@FGFF0>GG>GCBC80;9;00=0=@D=:BF:CCB@E>G@FC@GGFCGGGE1B1C:E1=1>GGBFF11F:1GCCGFFF=@FC<@GE1@GF:<=E=:1:1GGF::=CGCF:<E<<11>GFDFGF1C1E11BE>;1;;E0<3BA	AS:i:0	XN:i:0	XM:i:0	XO:i:0	XG:i:0	NM:i:0	MD:Z:151	YS:i:0	YT:Z:CP
HISEQ09:337:CA3UFANXX:7:1302:13142:36893	163	VIRSorter_Ga0164292_10000001-circular-cat_2	186254	42	114M	=	186394	291	GTTGGACTAGGTCGCATGGTTGGCCAAGAAGTGACTGGAGAATTTTTCAAATTTGATACTGCTGGTCGAGCAGATAAAGTAAGAGCTGCACAAAATTTTGCTGCAACAAGGCAA	<::0=E1FBC1F1;>/F/1E@=G11E::=<::=:<1=EG@F11:B111:C1CCC1F11111:<<CCF//<9C:E1::EG1EF0=0<0::0=0:FGC0;;;0=FCG008C80FF;	AS:i:0	XN:i:0	XM:i:0	XO:i:0	XG:i:0	NM:i:0	MD:Z:114	YS:i:0	YT:Z:CP
HISEQ09:337:CA3UFANXX:7:1302:11770:37100	99	VIRSorter_Ga0164292_10000001-circular-cat_2	120398	42	151M	=	120460	213	TCTATGAGGAAGCGTTTGCTCCTCATGCATCCGTATTCCTCAACACGAGCCACTACCTTGTTGTAGTGAATCTTGTCTCCCGGCACACGTATGTATGCCTTGTTCATCAGTGCTCCAATGAGACGACCAACACCCCATGCGATGTCGCTCG	CCCCCGGGGGGGGGGGGGGGGGGGGGGGGGGGGGGGGGGGGGGGGGGGGGFGGGGGGGGGGGGGGGGGGGGGGGGGGGGGGGGGGGGGGGGGGGGGGGGGGGGGGGGGGGGGGGGGGGGGGGGGGGGGGGGGGGGGGGGGGGGGGGGGGGC	AS:i:0	XN:i:0	XM:i:0	XO:i:0	XG:i:0	NM:i:0	MD:Z:151	YS:i:-5	YT:Z:CP
HISEQ09:337:CA3UFANXX:7:1302:11770:37100	147	VIRSorter_Ga0164292_10000001-circular-cat_2	120460	42	151M	=	120398	-213	GTAGTGAATCTTGTCTCCCGGCACACGTATGTATGCCTTGTTCATCAGTGCTCCAATGAGACGACCAACACCCCATGCGATGTCGCTCGCTTCATCTTTGAACTCTGCCATGCTCTTTACTTCAAAAAGTTCGTAGATTTCTCCACGACGC	BGGGGGGGGGGGGGGGGDGGGGGGGGGGGGGGGGGGGGGGGGGGDGGGGGGGGGGGGGGGGGGGGGGGGGGGGGGGGGGGGGGGGGGGGGGGGGGGGGGGGGGGGGGGGGGGGGGGGGGGGGGGGGGGGGGGGGGGGGGGGGGGGGCBCCB	AS:i:-5	XN:i:0	XM:i:1	XO:i:0	XG:i:0	NM:i:1	MD:Z:118G32	YS:i:0	YT:Z:CP
HISEQ09:337:CA3UFANXX:7:1302:6109:38640	83	VIRSorter_Ga0164292_10000001-circular-cat_2	157273	42	151M	=	157143	-281	TGAGATTATATCTTCATCTCCTACAGCTAACACTGTCTATCCTAGAAAAGAAGACGTAGCTTACACTAAGTATTCTCCTTATTTCCCGCCTTACTTTCCTCCATACTTTCCTCCATACTTCCCTCCATACTTTCCTCCTTTCTTTCCACCT	GGGBGGGGGGGGGGGGGGGGGGEGGGGGGGGGGGGGGGGGGGGGGEGGGGGGGGGGEGCGFFGGGGGFGGGGGGGGGGCGFEGGGGGFGGGGGGGGFGGFGGGGGGGGBGGGGGGGGGFEGGGGGFGGGGGGGGGGGGGGGGGGBGBBCBB	AS:i:0	XN:i:0	XM:i:0	XO:i:0	XG:i:0	NM:i:0	MD:Z:151	YS:i:0	YT:Z:CP
HISEQ09:337:CA3UFANXX:7:1302:6109:38640	163	VIRSorter_Ga0164292_10000001-circular-cat_2	157143	42	151M	=	157273	281	CGTACCCAACATAGTTGGAGATAAGCCCGCCGCTGCCGATCCTAAGATCACAGCAGCGGGCTTTGACGTCCGGAACTGTATCTAATACTAATTTAAATGATCCTTCTGGTGGCAACTTAACTAGATTAGATGAGATTATATCTTCATCTCC	BCBCCGGGGGGGGGGGGGGGGGGGGGGGGGGGGGGGGGGGGGGGGGGGGGGGGGGGGGGGGGGGGGGGGGGGGGGGGGGGGGGGGGGGGCGGGGGGGGGGGGGGGGGGGGGBGGGGGGGGGGGGGGGGGGGGGGGGGGGGGGGGGEGGGGB	AS:i:0	XN:i:0	XM:i:0	XO:i:0	XG:i:0	NM:i:0	MD:Z:151	YS:i:0	YT:Z:CP
HISEQ09:337:CA3UFANXX:7:1302:2747:39230	83	VIRSorter_Ga0164292_10000001-circular-cat_2	79464	42	151M	=	79236	-379	TTCTCTAAGCAAATCTATATCGTTTATTCCTTCAAATAATGAATCATCTGACATTACGCATCATACCATTCTGTGTTGTTGGTAACGTGAGAAACCAAAGAAAGATCTAGTAAATAAGAAATACTTACAACATCTTGACGAGTTACTTTAA	D@@==F000CGGGD0FGGFGGD@GC@GGGF88C;0@GGGECCDGCCDFE:0=E8=/91DBC:<1:1>FBGGDGGGDGFBF</CE1G@GD::1CB@GC<F=11B1>GCD>FE@CGGGF@@DDEGF1EDGGF=@1C=@FE/F=?1GF=BA?BB	AS:i:0	XN:i:0	XM:i:0	XO:i:0	XG:i:0	NM:i:0	MD:Z:151	YS:i:0	YT:Z:CP
HISEQ09:337:CA3UFANXX:7:1302:2747:39230	163	VIRSorter_Ga0164292_10000001-circular-cat_2	79236	42	151M	=	79464	379	TTCAAGCATTTGTTTTCTGCTTTGAGCTATAGTGTCCATAAATATTTTTTGAGATTCAGGAGAAGCAAATTTAATTTGGGCTATAAGGCCTTCCATATTAACTGCTTGCTCACCAAAACCAAGAATTAAAGTAGCAATCTGCTTTTCTAAG	@BBB@CGGGGCGGG@GEEGFDGGDCFGGCF:E1EFGGGGGFEGGGGGGGGGDG>D>D1FDGGGE>GGGFGGGGCG@111/EGBGGC1==E:;0:D@GGEGED>F>FEG0EFGGGGGGEEGGGG0F00;FFGD@0FCCCFCGEGG=BBEGB=	AS:i:0	XN:i:0	XM:i:0	XO:i:0	XG:i:0	NM:i:0	MD:Z:151	YS:i:0	YT:Z:CP
HISEQ09:337:CA3UFANXX:7:1302:8534:39790	99	VIRSorter_Ga0164292_10000001-circular-cat_2	183816	42	151M	=	184023	358	TAGGAAAAATACTAAAACCGCAAGTAAGAATGCATAAGCAAGAAGTTGAGCAAGGACTTGCTAACTACGATGCAGCAGGACAAAGTGGAGCATATAACACTGAGGGCCTATCTGGACAAGGTGGAGATCAATATGCTTCAGGTTATGTTGG	CCCCCGGGGGGGGGGGGGGGGGGGGGGGGGGGGGGGGGGGGGGGGCFGGGGGGGEGGGGGGGGGGGGGGCGGGGGGGGGGGGGGGGGGGGGGGGGGGGGGGGGGGGGGGEGGGGGGGGGGGGGGGGGGGGGGGGGGEGGGGGGGGGGGBGG	AS:i:0	XN:i:0	XM:i:0	XO:i:0	XG:i:0	NM:i:0	MD:Z:151	YS:i:0	YT:Z:CP
HISEQ09:337:CA3UFANXX:7:1302:8534:39790	147	VIRSorter_Ga0164292_10000001-circular-cat_2	184023	42	151M	=	183816	-358	GCTCTAATCAAAGGCTAGCTTCTGCTGGAGCATACTCAATGCAGAGTGCATCCAACATGTCTTCTACCGCTATAGCGAATATCAACAATCAATACATTCAAGCTAGTCAGTATGGACCAATGCCAAGACCAGGAGTTGTACCTCCTAATAT	EGGGGEGGGGGGGGGGGGGGGGGGGGGGGGGGGGGGGGGGGGGGGGGGGGGGGGGGGGGGGGGGGGGGGGGGGGGGGGGGGGGGGGGGFGGGGGGGGGGGGGGGGGGGGGGGGGGGGGGGGGGGGGGGGGGGGGGGGGGGGGGGGGCCCCC	AS:i:0	XN:i:0	XM:i:0	XO:i:0	XG:i:0	NM:i:0	MD:Z:151	YS:i:0	YT:Z:CP
HISEQ09:337:CA3UFANXX:7:1302:14665:40037	99	VIRSorter_Ga0164292_10000001-circular-cat_2	122895	42	151M	=	122976	232	GTAAAGAGTTCCCCAAAAATGAAATGACGTTAATCATTCCAATGATTGCAAGAACCAAGACAACAAGTGCCATGATTCTCCTGTACCAGTAGATGCTCATCACATCTCCTTTCAGTTTTGCCCACACGGTTATGCAGGACTTGGTGGTCGT	CCCCCGGGGGGGGGGGGGGGGGGGGGGGGGGGGGGGGGGGGGGGGGGGGGGGGGGGGEGGGGGEGGGGGGGGGGGGGGGGGGGGGGGGGFGGGGFGGGGGGGGGGGGGGGGGGGGGGGGEGGGGGGGDGGGGGGGGGGGGGGGGGG<CGG>	AS:i:0	XN:i:0	XM:i:0	XO:i:0	XG:i:0	NM:i:0	MD:Z:151	YS:i:0	YT:Z:CP
HISEQ09:337:CA3UFANXX:7:1302:14665:40037	147	VIRSorter_Ga0164292_10000001-circular-cat_2	122976	42	151M	=	122895	-232	TGTACCAGTAGATGCTCATCACATCTCCTTTCAGTTTTGCCCACACGGTTATGCAGGACTTGGTGGTCGTCAGACTACCCATAAAAGAAAAACACCATACTGGATGTATAGTGTTTCTCTATTAGTGATTGTTCTGTTGCCAGGCGTCACT	EGBGGGGGGGGGGGGGGGGGGGGGGGGGGGGGEGGGGGGGGGGGGGGGGGGGGGGGGGGGGGGGGGDGGGGGGGGGGGGGGGGGGGGGGGGFGGGGGGGGGGGGGGGGGGGGGGGGGFGGGGGGGGGGGGGGGGGGGGGGGGGGGGCBBCB	AS:i:0	XN:i:0	XM:i:0	XO:i:0	XG:i:0	NM:i:0	MD:Z:151	YS:i:0	YT:Z:CP
HISEQ09:337:CA3UFANXX:7:1302:6844:40810	83	VIRSorter_Ga0164292_10000001-circular-cat_2	53153	42	151M	=	53095	-209	GCTGTTGATAGCATCTTGGAAAACGAAGTCACCGCTGAACAAGCAACAGACCTTGCCACGAGCGAAAAGGTATTAGAAAGCATTGACACAGATCAGGCAGCTGAGATCTTTGATGCCATCCCAGTTGATGAGCTGACTCCAGAAGAAGAAG	CEGGGEGGGGGGGGEGGEGGGGGGGGGGGGGGGGGGGGGGGGGGGGGGGGGGGGGGGGGGGG@GGGGGGGGGGGGGGGGGEGGGGGGGGGGGGGGGGGGGGGGGEGGGEGGGGGGGGGGGGGGGGGGGGGGGGGGGGGGGGGGGGFCCCCC	AS:i:0	XN:i:0	XM:i:0	XO:i:0	XG:i:0	NM:i:0	MD:Z:151	YS:i:0	YT:Z:CP
HISEQ09:337:CA3UFANXX:7:1302:6844:40810	163	VIRSorter_Ga0164292_10000001-circular-cat_2	53095	42	151M	=	53153	209	TGCAGAAGTTGTTGGAATCCTTGAGTCCGACGCTGTCACAGAGGATCAAGTTTCCGCAGCTGTTGATAGCATCTTGGAAAACGAAGTCACCGCTGAACAAGCAACAGACCTTGCCACGAGCGAAAAGGTATTAGAAAGCATTGACACAGAT	CCBCCGGGGGGGGGGGGGGGGGGGGGGGGGGGGGGGGGGGGGGGGGGGGGCGGGGGGGGGGGGGGGGGGGGGGGGGGGGGGGGGGGGGGGGGGGGGGGGGGGGGGGGGGGGGGGGGGGGGGGGGGGGGDEGGGGGGGGGGGGGEEG@EG@#	AS:i:0	XN:i:0	XM:i:0	XO:i:0	XG:i:0	NM:i:0	MD:Z:151	YS:i:0	YT:Z:CP
HISEQ09:337:CA3UFANXX:7:1302:18008:40991	99	VIRSorter_Ga0164292_10000001-circular-cat_2	67654	42	151M	=	67753	250	AGAAACACTTTTGAAGATTATTAGTGAAAGGGTTGAAGGTACACCCTTTGCAGAAAGGCACAGCCTTCATATAAAAAGAGTTACTGATTTTCTAAGCGGAGAATCTCAACAAGACGCTGCCTCAGTCTTTCATGCTGGAACCCTATCTTCT	CCCCCGGGGGGGGGGGGGGGGGGGGGGFGGGGGGGGGFGGGGGGGGGGGGGGGGGGFGGGGGFGGGGGGGGGGGGGGGGGDGGGGGGGFGGGGGGGGGGGGGGGGGGGGGGGGGGGGGGGGGGGGGGGGGGGGGGGGGEGGE<EGGGGGGG	AS:i:0	XN:i:0	XM:i:0	XO:i:0	XG:i:0	NM:i:0	MD:Z:151	YS:i:0	YT:Z:CP
HISEQ09:337:CA3UFANXX:7:1302:18008:40991	147	VIRSorter_Ga0164292_10000001-circular-cat_2	67753	42	151M	=	67654	-250	AGAATCTCAACAAGACGCTGCCTCAGTCTTTCATGCTGGAACCCTATCTTCTGCTCGTGAAAGAATGGGAGTTTATCCTTCTGGAACTGAAATTTTCTTACACGCATATGAAGTGGACTCAAGTATGATGGATCCAATAATCCATGATGAC	BGGGGGGGGGGGGGGGGGGGGGGGGGGGGGGGGGGGGGGGGGGGGGGGGGGGGGGGGGGGGGGGGGGGGGGGGGGGFGGGGGGGGGGGGD>FGGGGGGGGGGGGGGGGGGGGGGGGGGGGGGGGGGGGGGGGGGGGGGGGGGGGGGCCCCC	AS:i:0	XN:i:0	XM:i:0	XO:i:0	XG:i:0	NM:i:0	MD:Z:151	YS:i:0	YT:Z:CP
HISEQ09:337:CA3UFANXX:7:1302:16938:41164	99	VIRSorter_Ga0164292_10000001-circular-cat_2	63686	42	151M	=	63762	227	CTAGTGAGGCAGTAGAACAATTCTTTGAAGCTTCTAAGCAATCTATTTTAGATTTTAGCGGCGCGGCATTTGCTGTTGGAATGGAAGACTCTATTTTATCGCTTCCCGACAGTATGGATGGAAAATCTTTGAAAGAATTCAAACAGGCATA	BBBCBCGGGGGGGGGGGGGGGGGFGEDGGGGGGGGGGGGGGGGEGGGGGDFGGGGGGFGGGGGGGGGGDGGGGEGGGGGGGGGCEEDGGCEGGGFGGGGGGGGGD@FGGDGGGE=@DGGE@.C@GDGGGGGGGGDGGGGGGDGGGDGGGGD	AS:i:0	XN:i:0	XM:i:0	XO:i:0	XG:i:0	NM:i:0	MD:Z:151	YS:i:0	YT:Z:CP
HISEQ09:337:CA3UFANXX:7:1302:16938:41164	147	VIRSorter_Ga0164292_10000001-circular-cat_2	63762	42	151M	=	63686	-227	TGGAATGGAAGACTCTATTTTATCGCTTCCCGACAGTATGGATGGAAAATCTTTGAAAGAATTCAAACAGGCATATTTACGGAGCAATTCGTAAAAGAGTAAGGGAACAAGAAACTACCACAGAATATGTAAAGCGGAAATGTCCCCGGCT	@BGE@.EGGGB6GGEGGGGGG<GGG>GCGGGD0FCGCFGGGGGEGGGGGGGGGGGGGGGGGGGEFD@@>FGGEGGGGGGGGGGGGGEFFFGGGGGGGGGGGEGGGGEGGGGGGGGGFFFDGEGGGGGGGGGGGGGGGGGGGGGGGGBBCBC	AS:i:0	XN:i:0	XM:i:0	XO:i:0	XG:i:0	NM:i:0	MD:Z:151	YS:i:0	YT:Z:CP
HISEQ09:337:CA3UFANXX:7:1302:10782:41380	99	VIRSorter_Ga0164292_10000001-circular-cat_2	46177	42	151M	=	46288	262	GAGGTGGTACTATATGTGTATTACCTCCATATATCTTTATAAGAGGAGTGCAAATGGCATCAAAAAAGAATTGGATCCAGGGAGCGATTAAACGACCAGGAGCCTTTACTGCTAAAGCTAAAAAAGCTGGCAAATCAGTTGCAGGAATGGC	CCCCCGGGGGGGGGGGGGGGGGGGGGGGGGGGGGGGGGGGGGGGGGGGGGGGGGGGGGGGGGGGGGGGGGGGGGGGGGGGGGGGGGGGGGGGGGGDGGGGGGGBBFGGGFGGGGGEGGGGGGDFGGGGGGGGGGGGGGGGGGGGGGDEGGB	AS:i:0	XN:i:0	XM:i:0	XO:i:0	XG:i:0	NM:i:0	MD:Z:151	YS:i:0	YT:Z:CP
HISEQ09:337:CA3UFANXX:7:1302:10782:41380	147	VIRSorter_Ga0164292_10000001-circular-cat_2	46288	42	151M	=	46177	-262	CTAAAGCTAAAAAAGCTGGCAAATCAGTTGCAGGAATGGCAGCAGCTGTTTCAAAGAATCCAAGCAAATATAGTCCAAGAACTGTTAAGCAAGCAAATCTTGCTAAGACACTTAGAAAAATAAATAAAGGAAAATAAAATGGCTGCAAAGA	:=GFF0@@GGGGG@GCGGGDGGGGGGGGGGGGGGGGGGGGGGGGGGGGGGFGGGEEGGEGGGGGGGGGGGFGCF>GGGGGGGGGF>GGGGGGGGGGGGGGGGGGGGGGGGGGGGGGGGGGGGGGGGGGGGGGGGGGGGGGGGGGGGCCCCC	AS:i:0	XN:i:0	XM:i:0	XO:i:0	XG:i:0	NM:i:0	MD:Z:151	YS:i:0	YT:Z:CP
HISEQ09:337:CA3UFANXX:7:1302:2624:42105	81	VIRSorter_Ga0164292_10000001-circular-cat_2	50694	8	12M6I133M	=	50709	158	AGACGTGTGCTCTTCCGATCTTGGTGAAGGCTTAAAGGGTGTAAAGAATTACGATGCTAAAGACAACGCAGGTTCGTTTGGTGGCAAATGGCTTCACTTTGAATTATCTCCAGAAATGGCTAATGACGCCGCAAAGTTTGAAGCAGCATGG	EGGGGGGGGGGDGBGGGGGGGGGGGGGGGGBGGGGGGGGGGGGGGGGGGGGGGGGGGGGGGGGGGGGGGGGGGGGGGGGGGGGGGGGGGGGGGGGGGGGGGGGGGGGGGGGGGGGGGGGGGGGGGGGGGGGGGGGGGGGGGGGGGGCCCCC	AS:i:-53	XN:i:0	XM:i:6	XO:i:1	XG:i:6	NM:i:12	MD:Z:0C0T2C0G0C7G130	YS:i:-54	YT:Z:DP
HISEQ09:337:CA3UFANXX:7:1302:2624:42105	161	VIRSorter_Ga0164292_10000001-circular-cat_2	50709	8	130M8I13M	=	50694	-158	TGGTGAAGGCTTAAAGGGTGTAAAGAATTACGATGCTAAAGACAACGCAGGTTCGTTTGGTGGCAAATGGCTTCACTTTGAATTATCTCCAGAAATGGCTAATGACGCCGCAAAGTTTGAAGCAGCATGGAGATCGGAAGAGCGTCGTGTA	:ABBBGGGGGGGGGGGGGGGGFGGGGGFGGGGGGGGFGGGGGGGGGGGGGGGGGGGGGGGGGGGGGGGGGGGGGGGGFGGGGGGGGGGGGGGGGGGGGGGGGGGGGGGGGGFGGGDGGGGGGGGGGGEGGGGGGGGGGDGGGEGGGDGGG;	AS:i:-54	XN:i:0	XM:i:5	XO:i:1	XG:i:8	NM:i:13	MD:Z:135A1T1C0C0A1	YS:i:-53	YT:Z:DP
HISEQ09:337:CA3UFANXX:7:1302:3101:42487	99	VIRSorter_Ga0164292_10000001-circular-cat_2	105957	42	151M	=	106130	324	GAATTCTTTCGCATGTAGATGTAAACGTTTTGAACAGTGCAGCCAATTTCTGTTGCAAGTTGAGCAACAGTGATTTCAGTTCCGTTGCTGTACTTGGTATTGATGAGCTGTTCAATAGCATTTGTTTTTCCTCTTGGCATTTTGGTACTCC	CCCCCGGGGGGGGGGGGGGGGGGGGGGGGGGGGGGGGGGGGGGGGGGGGGGGGGGGGGGGGGGGGGGGGGGGFGGGGGGGGGGGGGGGGGGGGGGGGGGGGFGGGGGGFGGGFGGGGGGGGGGGGGGGGGGGGGFGDGGGGGGGGGG=GEE	AS:i:0	XN:i:0	XM:i:0	XO:i:0	XG:i:0	NM:i:0	MD:Z:151	YS:i:-3	YT:Z:CP
HISEQ09:337:CA3UFANXX:7:1302:3101:42487	147	VIRSorter_Ga0164292_10000001-circular-cat_2	106130	42	151M	=	105957	-324	AAAGATATATAAAGATATATAGCTACAGGTGTTAAATGTAGATGATATCAGAAATATCTAAAGTTTTTCAGATACCATCATTACAAGTCATATATATTATATAGTATTAAAAACCTCAAAGGTGTATAAAATAGGAGGTTTAACAAAAAAT	0GGGGGGCGGGFGGCFGGGEGEGGGGGDGGCGGGGGGGCGGD>EFGGF>GEGGFGGGGGGGGGG>GGEGGGGGGEGGGGGGGGGGGGFGGGGGGGGGGGGGGGGGGGGGGGF@GGGGGGGGGGGGGGGGFGGGGGGGGGGGGGGGGCCCCC	AS:i:-3	XN:i:0	XM:i:1	XO:i:0	XG:i:0	NM:i:1	MD:Z:0T150	YS:i:0	YT:Z:CP
HISEQ09:337:CA3UFANXX:7:1302:14036:42917	83	VIRSorter_Ga0164292_10000001-circular-cat_2	137647	42	151M	=	137461	-337	GCTGGAGTTGTTGGAAACTTGGATAGAAATAAGATTGGGCACACAGGTATGGGTCCAAATAAATACAACCATCTTTACGGAGGATAGAAATGCCTATAAACCTAGGTTCAGTAAGTGCAGGCATATCAACTGGTAGAAGCATGTTATCCAT	:FCGGGGGGGGGGGGFF0@;0GGEGGGGGGGGGGGGGFEGGGGGGEGGGGGGGGEGGGGGGGGGGDGGGGGGGGGGGGGGGGFGGGGGGGGGGGGGGGGGGGGGGGGGGGGGGGGGGGGGGGGGGGGGGGGGGGGGGGGGGGGGGGCCCCC	AS:i:0	XN:i:0	XM:i:0	XO:i:0	XG:i:0	NM:i:0	MD:Z:151	YS:i:0	YT:Z:CP
HISEQ09:337:CA3UFANXX:7:1302:14036:42917	163	VIRSorter_Ga0164292_10000001-circular-cat_2	137461	42	151M	=	137647	337	GGAGCAATTGCTGTTGGAGCAGCAAGTGCTGGTTACTATTTAGCTAAGAAAAACAGACAAAACAAAATGTATGATGACCCCATGAGTCAACAGCCTTATGAAGATTCAGGTCTTGTTCAGGAAGCAAATTTTGGAATCCAACAAGATAATC	BCBCBGGGGGGGGGGGGGGGGGGGGGGGGGGGGGGGGGGGGGGGGGGGGGGGGGGGGGGGGGGGGGGGGGGGGGGGGGGGGGGGGGGGGGGGGGGGGGGGGGGGGGGGGGGGGGGFGGDC>GGGGGGGCGGGGGGGGGGGGGGGGGGGGG=	AS:i:0	XN:i:0	XM:i:0	XO:i:0	XG:i:0	NM:i:0	MD:Z:151	YS:i:0	YT:Z:CP
HISEQ09:337:CA3UFANXX:7:1302:16979:43380	83	VIRSorter_Ga0164292_10000001-circular-cat_2	70450	42	151M	=	70300	-301	CATTTGAAGAATCTCAATTTTGGCAACAGCGCATTCAGGGCATTTAGTGACCCAGGCTAAAAGGTCTTCTTTACTTTGGCTCATAGGGTTTTCTCCACATAGAAGGAGAGTGTGCACTCTCAACGTTTAGTTTATGCTCCGTGTCCTCGTA	EGGGGGGGGGGGGGGBGGGGGGGGGGGAGGGGGGGGGGGGGGGGGGGGFGGGGGGGGGGGGGGGFGGGGGGGGGGGGGGGGEGGGGGGGGGGGGEGGGGGGGGGGGGGGGGGGGGGGGGGGGGGGGGGGGGGGGGGGGGGGGGGGGCCCCC	AS:i:0	XN:i:0	XM:i:0	XO:i:0	XG:i:0	NM:i:0	MD:Z:151	YS:i:0	YT:Z:CP
HISEQ09:337:CA3UFANXX:7:1302:16979:43380	163	VIRSorter_Ga0164292_10000001-circular-cat_2	70300	42	151M	=	70450	301	TAGAATTAGCTAAGTTATTTATAGCGTTAACTAAAGATTTCATATTTTTCTCCATTAAATTAATCAGGTGTAACCGCGAGCTAAAGCATTTTCTAGTCTATGGATTTCTTGCTCACGATGAAGAGCAATTAATTTCCATTCATCAAGATCC	BBCCBGGGGGGGGGGGGGGGGGGGGGGGGGGGGGGGFGGGGGGGGGGGGGGGGGGGGGGGGGGGGGGGGGGGGGGGGGGGGGGGGGGGGGGGGGGGGGGGGGGGGGGGGGGGGFGGGGGGGGGGGGGGGEGGGGGGFGGGGGGGGGGGGG=	AS:i:0	XN:i:0	XM:i:0	XO:i:0	XG:i:0	NM:i:0	MD:Z:151	YS:i:0	YT:Z:CP
HISEQ09:337:CA3UFANXX:7:1302:1856:44005	99	VIRSorter_Ga0164292_10000001-circular-cat_2	196312	42	151M	=	196575	414	GTAAATGGAATTCTTCCTGGAAGTCCATTTGGTTCCGTTGGAGGAATGCAATCTGCTGGTGGCAGTGTTAGAACTCCAGTAGTTGGCGCAATGCAGTCTTTGTGGTCAAACTTTAGTACACAAAGAGATTTAGAAATATTCAAGAGAAATA	CCCCCGGGGGGGGGGGGGGGGGGGGGGGGGGGGGGGGGGGGGGGGGGGGGGGGGGGGGGGGGGGGGGGGGGGGGGCFGGGGFGGGCGGGGGGGGGGGGGFGGGGGGGFGGGGDEGGGGGGGGGGGGGGCGGGGGGGGG=FFGGGGGGGGG=	AS:i:0	XN:i:0	XM:i:0	XO:i:0	XG:i:0	NM:i:0	MD:Z:151	YS:i:0	YT:Z:CP
HISEQ09:337:CA3UFANXX:7:1302:1856:44005	147	VIRSorter_Ga0164292_10000001-circular-cat_2	196575	42	151M	=	196312	-414	ATACCTTGATAGACTTTCTGGATCTAGCTGGTCTAACCTGATACAAAACGCACCAACATCAACAGATGCATCTGCAGCTTTAGAGGCAAGACAGGGTGGTTTAAATTCCGTTCCAGAAGAACAAAAAGCTTCAGGAATATCTGGAGCAGTA	#GBGBEGGGGGEGGGGFC=GGFGGGGGBGGCD>CGEG>GGGGGGGGGGGGBF@GEGDGGFGGGGGGGGGGFGGGEGDGG>GGGGGGGGGGGGGGGGGGGGGGGGGGGGGGGGGGGGGGGGGGGGGGGGGGGGGGGGGGGGGGGGGGBCCCC	AS:i:0	XN:i:0	XM:i:0	XO:i:0	XG:i:0	NM:i:0	MD:Z:151	YS:i:0	YT:Z:CP
HISEQ09:337:CA3UFANXX:7:1302:9814:45029	99	VIRSorter_Ga0164292_10000001-circular-cat_2	114515	42	151M	=	114536	172	CCATCATCTTATCTGGGAGGATTAGAGCATTGCCCTTGATCAACCCATCTTTCATGAGGACTCGGATCTGAACTACTGATGTTTGACCATCAAGGATTAGTGCAATCTGTTTGTTGATCCATTCACGTGATGCACGATGGTTACTTACAAC	BBBAAFGGGGCEGGGGG>GG/FGGG>FGGGGGGD>GGGGGGGGGGGGGGGGGFCGGEGEGGGGGGGGGGGDGGFFGGGGGGGGGGGGGGGGGFGGBCBFGG>GE@GGGGGDGGGGGGGGD>@FDFGGGG@FD@FGB.<9.DG@DGBG@###	AS:i:0	XN:i:0	XM:i:0	XO:i:0	XG:i:0	NM:i:0	MD:Z:151	YS:i:0	YT:Z:CP
HISEQ09:337:CA3UFANXX:7:1302:9814:45029	147	VIRSorter_Ga0164292_10000001-circular-cat_2	114536	42	151M	=	114515	-172	TTAGAGCATTGCCCTTGATCAACCCATCTTTCATGAGGACTCGGATCTGAACTACTGATGTTTGACCATCAAGGATTAGTGCAATCTGTTTGTTGATCCATTCACGTGATGCACGATGGTTACTTACAACACAGCGTATAGCAAAGCTTTG	#GB=GGBGE@GGF0EGEGGD<CGEFGGGGGGEGBF0GEGGGGGEGGGGGEGGF:EGGGGGGGGGBGDCECGGGGGGGGCGC1EDGEGDBGGGGGGCFGGGFGGFGEGGC>GFFBGDCGGGGGGGGGGGGGCDFF@GGGGFFBBB@GBCBBA	AS:i:0	XN:i:0	XM:i:0	XO:i:0	XG:i:0	NM:i:0	MD:Z:151	YS:i:0	YT:Z:CP
HISEQ09:337:CA3UFANXX:7:1302:11218:45404	99	VIRSorter_Ga0164292_10000001-circular-cat_2	145630	42	151M	=	145745	266	ATTATAAAGGGTTGAACTTAAGTCCTGATAGTAACACACAGTTTCAAAGCTGCTTCATTAGAGGCGATGGCGGTGAAGTTTACCTAAGAGCAGATAACGGAAGTCAGTGGATTAAGTTTGAAAATGGAAGCGTTCAAATTAATGCAGTTGG	ABB0<;C@F1C>CC1>FGGGDGGFGGGGG@FFDFGCGE>FGGGG<@GGG>11ECEGGGGEEGEGGC>GGGGAD/<0@F0?FC00=E09<B0CFDGGC0FACFGEG0FDGGG=<CDGG=FG0/8DGGGEDD@AGGG=GDEGD@GG/C/8/DE	AS:i:0	XN:i:0	XM:i:0	XO:i:0	XG:i:0	NM:i:0	MD:Z:151	YS:i:-4	YT:Z:CP
HISEQ09:337:CA3UFANXX:7:1302:11218:45404	147	VIRSorter_Ga0164292_10000001-circular-cat_2	145745	42	151M	=	145630	-266	TATTGAAAATGGAAGCGTTCAAATTAATGCAGTTGGTTTCAATTTAAGTGGAGGTTCTGCTACATTTTCTGGAACCATAAATGCAGGAACAATTAATGGAACAACAATTAATGGGTCGAGCATTGTTGCAGACAGCTCAATCTTGGTCGGC	#####@@BE=BG;GB<00D08=GFFF;00FC90;<;0<0FFC;00B@;00000:=0GG>=0FCFC@B:>B1:1<>BEFCC:::1DFGGFC:1F<<1<1FE:1DBGF=1==10/GBDGGD@FGGGF>1:11GF>FF1CBEDFE0GGDB?AB=	AS:i:-4	XN:i:0	XM:i:2	XO:i:0	XG:i:0	NM:i:2	MD:Z:0G0T149	YS:i:0	YT:Z:CP
HISEQ09:337:CA3UFANXX:7:1302:17624:45468	83	VIRSorter_Ga0164292_10000001-circular-cat_2	186464	42	151M	=	186395	-220	ATAATTTCTGGAGCAGAACAAATTCAAACTGACTTTTTAGCAAAACTAGTTGCTGATAAAGATCCAATCACAGGTGAAGCAACTTTAAGTTGGTCCAATATTGGAAAGTTAGCTAAAAGACTTCAAAGTACCATGTCCCCTAGAGACGTTG	GGGGGGECGEGGGGGGGGGGGGGGGGGGGGGGGDCFCGGCGGGGGG@GGGGGFGGGGGGGGGGGGGGGGGEGGGGGGGD>GGGGGGGGGGGGGGGGGGGGGGGGGGGGGGGGGGGGGGGGGGGGGGGGGGGGGGGGGGGGGGGGGGCCCCC	AS:i:0	XN:i:0	XM:i:0	XO:i:0	XG:i:0	NM:i:0	MD:Z:151	YS:i:0	YT:Z:CP
HISEQ09:337:CA3UFANXX:7:1302:17624:45468	163	VIRSorter_Ga0164292_10000001-circular-cat_2	186395	42	151M	=	186464	220	GGCCTTTCTTTTTTATCACTTACAGGAAAAACAGTTGGCATTACAGGGACTGAAGCATCTTATCTAAGAATAATTTCTGGAGCAGAACAAATTCAAACTGACTTTTTAGCAAAACTAGTTGCTGATAAAGATCCAATCACAGGTGAAGCAA	BCCBBGGGEGGGGGGGGGGGGGGGGGGGGGGGGGGGGGGGGGGGGGGGGGGGGGGGGGGGGGGGGGGGGGGGGGGGEGG>FGGGGGGGGGGGGEGGGGGGGGGGGGGGGGGGGFGGD@FGGGGEGGGGDFEGGGEGGGGGGGFEGGGGEEB	AS:i:0	XN:i:0	XM:i:0	XO:i:0	XG:i:0	NM:i:0	MD:Z:151	YS:i:0	YT:Z:CP
HISEQ09:337:CA3UFANXX:7:1302:1355:45864	99	VIRSorter_Ga0164292_10000001-circular-cat_2	77616	42	151M	=	77746	281	GTGAGTAAGATTAAAAATATTTTCAGGGATATATAATGAATAATTATAGTCGTAAAAATCAATAGAGTTCATGGCATTATTCCTTAGAAACAAGAGTCTTTAAATAAGAGTTTGTTTCTTTCTGAACAGGAATAAACATAGCATCTTGCGC	BBBBCGGG1EFGGGGGGGGGGGGGGGGGGGGEGGGGGGGGGGGGGGFGGGGGGGGFGFF>GGGGGGEFGCG@FEGGGGGGGGGGGGGGGGFFGGBF0EGCFGEFCGG>FGFFG0EFGDEDG@D;CD>FG>GGCGGDCFCGEGC00DF00>8	AS:i:0	XN:i:0	XM:i:0	XO:i:0	XG:i:0	NM:i:0	MD:Z:151	YS:i:0	YT:Z:CP
HISEQ09:337:CA3UFANXX:7:1302:1355:45864	147	VIRSorter_Ga0164292_10000001-circular-cat_2	77746	42	151M	=	77616	-281	AATAAACATAGCATCTTGCGCAATTTCTTCTTCGGTAAATTGTATGGAAAGATCAATCAAAAACCTGTTGAAGAGAGCATTAGCTTCTATGTTTAAGTTATCGTTTTCAATTTGAATTTGAGAATATTTAAGTTCAGAATAAACATTTAAA	GGGGGGGGGGGGGGGGGC;EEF0GGGGGF.DBCCGGGGE>GB>GGGDGGGGGEGGGG<GGGFCGGGGGGGGGFGGGGGGGGGGGGGEGGGGGGGGGGGGGGGGGGGGGGGGGGGGGGGGGGGGGGGGGGGGGGGGGGGGGGGGGGGCCCCC	AS:i:0	XN:i:0	XM:i:0	XO:i:0	XG:i:0	NM:i:0	MD:Z:151	YS:i:0	YT:Z:CP
HISEQ09:337:CA3UFANXX:7:1302:6935:46481	99	VIRSorter_Ga0164292_10000001-circular-cat_2	69842	42	151M	=	69939	248	ACTTCAGGGCCCCAAGTTCTAATCAATCTATCTTTAGATTCAGAAGATATATTTCTTCTCATATCAAGATAGATCGTGGTTATGTGGAAAGTCCCATATTTCTTTAGAAGAAGGATTAATTCTCTTATTGTACTTATCTTGAATAGATCTT	CCCCCFGGGGGGGGGGGGGGGGGGGGGGGGGGGGGGGGGGGGGGGGGGGGGGGGGGGGGGGGGGGGGGGGCGEGGGGGGGGGGGGGGGGGBGGGGGGGGGGGGGGGGGGGGGGGGFDGGEGFGGGGGGGGGGGGGGGGGEE=@FDGGGGGG	AS:i:0	XN:i:0	XM:i:0	XO:i:0	XG:i:0	NM:i:0	MD:Z:151	YS:i:0	YT:Z:CP
HISEQ09:337:CA3UFANXX:7:1302:6935:46481	147	VIRSorter_Ga0164292_10000001-circular-cat_2	69939	42	151M	=	69842	-248	ATTTCTTTAGAAGAAGGATTAATTCTCTTATTGTACTTATCTTGAATAGATCTTTTTCTTAAAGAAATAAGCTTATGAATAGGAGCATGCAAAGAAGGCCAATGTGTACTAAGGCTATCCATAACTTTAGTAAAAGCAATATCAGCACTAG	CGG=CCCEGGGGGGGGGGGGGGGGGGGGGGGGGGGGGGGDGGGGGGGGGGGGGGGGGGGGGGGGGGGGGGGGGGGGGGGGGGGGGGGGGGGGGGGGGGGGGGGGGGGGGGGGGGGGGGGGGGGGGGGGGGGGGGGGFGGGGGGGGGBCBBB	AS:i:0	XN:i:0	XM:i:0	XO:i:0	XG:i:0	NM:i:0	MD:Z:151	YS:i:0	YT:Z:CP
HISEQ09:337:CA3UFANXX:7:1302:13264:47705	83	VIRSorter_Ga0164292_10000001-circular-cat_2	140214	42	151M	=	140132	-233	CAGAACGTCCATTGACCAATAAAGAGTTATCTCTTTTAGTTGACGAACCATTTGATCTTGATATGGATCTTTTAGATCTTGGAATCTCTGGAGAACAACAAAGGCAGATACACATAGCTAAAGACCCGTGCGTGTGGGCGAGGCAATTCTT	CC6.GGGG=GGGGGGG=GGGGGEGGDGGGGEGGDECGGGGGGDGGGGGDBCGFGGGGGGGGGGGGGEGGGGGGGGGGGGGGGGGGGGGGGGGGGGGGGGGGGGGGGGGGGGGGGGGGGGGGGGDGGGGGGGGGGGGGGGGGGGGGFBBCCB	AS:i:0	XN:i:0	XM:i:0	XO:i:0	XG:i:0	NM:i:0	MD:Z:151	YS:i:0	YT:Z:CP
HISEQ09:337:CA3UFANXX:7:1302:13264:47705	163	VIRSorter_Ga0164292_10000001-circular-cat_2	140132	42	151M	=	140214	233	ACATTCAAACAAATTAATAGAATTGAATGGGTTTTTCAAAATAAATTAAATCATCTAACTTGGGCAGATGGAAGCACTATAACAGAACGTCCATTGACCAATAAAGAGTTATCTCTTTTAGTTGACGAACCATTTGATCTTGATATGGATC	BBCCCGGGGGGGEGGEGGGGGGEGGGGGGGGFGGGGGGGGGGGGGGGGGGFGGGGGGGGGGGEGGGGGGGGGGGFGGGGGGGCGGGGGG>FGGGGGGGGGGGGGGGGGGGGGGGGFGGGGGGGFGGGGGGGGGGGGEGEGGGGGGGEGB@#	AS:i:0	XN:i:0	XM:i:0	XO:i:0	XG:i:0	NM:i:0	MD:Z:151	YS:i:0	YT:Z:CP
HISEQ09:337:CA3UFANXX:7:1302:16251:48116	97	VIRSorter_Ga0164292_10000001-circular-cat_2	207828	40	141M1D10M	=	207821	-159	ATTTCCAAAGTCTTTGTCGACATCAGAAACTGCAGTCGCCGTACTAGCAGACTGGCAGATGGGTAAAGTTACTCCAGATTATAATACAGAGGTCCTAGCTAAAAGAATGGACCTCTACATGGATAAGCTGATTGAGATTACAAGATCGGAA	CCCCCGGGGGGGGGGGGGGGGGGGGGGGGGGGGGGGGGGGGGGGGGGGGGGGGGGGGGGGGGGGGGGGGGGGGGGGGGGGGGGGGGGGGGGGFBGGGGGGGGGGGGGGGGGGGGGGGGGGGGGGGFGGGGGGGCGGGGGGG6:CEGGGGGD	AS:i:-28	XN:i:0	XM:i:4	XO:i:1	XG:i:1	NM:i:5	MD:Z:141^A2T2A0C0A2	YS:i:-26	YT:Z:DP
HISEQ09:337:CA3UFANXX:7:1302:16251:48116	145	VIRSorter_Ga0164292_10000001-circular-cat_2	207821	40	5M1I2M1I142M	=	207828	159	TTCCGATCTATTTCCAAAGTCTTTGTCGACATCAGAAACTGCAGTCGCCGTACTAGCAGACTGGCAGATGGGTAAAGTTACTCCAGATTATAATACAGAGGTCCTAGCTAAAAGAATGGACCTCTACATGGATAAGCTGATTGAGATTACA	BGGGGGGGGGGGGGGGEGGGGGAGGGGGGGGGGGGGGGGGGGGGGGGGGGGGGGGGGGGGGGGGGGGGGGGGGGGGGGGGGGGGGGGGGGGGGGGGGGGGGGGGGGGGGGGGGGGGGGGGGGGGGGGGGGGGGGGGGGGGGGGGGGBBAAA	AS:i:-26	XN:i:0	XM:i:2	XO:i:2	XG:i:2	NM:i:4	MD:Z:0A0G147	YS:i:-28	YT:Z:DP
HISEQ09:337:CA3UFANXX:7:1302:6144:48365	99	VIRSorter_Ga0164292_10000001-circular-cat_2	24235	42	151M	=	24301	217	AGTGGAAAACATCTGACGACAATAGATATCATTATGATATTAAATAATCAATAGGATTACTTGATATGTCTTATGGTGCAAAAGATAAAAAGTATATGCAACTGTGTATTGAAACAGCTAAGATTTTTTCTACATGTGCAAAAAAACAATA	ABBBBGGGGGGGGGGGGGFGGGGGGGGEEGGGGGGGGGGGGGGGGGGGGGGGGGGGGGGGGGGGGGGGGFGGGGG>GGGGGGGFGGCGGGGGC>FFGGGGGFCGGGGGGGGBCF@FDFCDFGGGGGFGAC0<8FEGGEGCDGGGCAB<GD#	AS:i:0	XN:i:0	XM:i:0	XO:i:0	XG:i:0	NM:i:0	MD:Z:151	YS:i:-3	YT:Z:CP
HISEQ09:337:CA3UFANXX:7:1302:6144:48365	147	VIRSorter_Ga0164292_10000001-circular-cat_2	24301	42	151M	=	24235	-217	TGTCTTATGGTGCAAAAGATAAAAAGTAGATGCAACTGTGTATTGAAACAGCTAAGATTTTTTCTACATGTGCAAAAAAACAATACGCAGCAGTCTTAATAGATGACAATAATCATATTGTTAGTGTAGGTTACAATGGTGGGCCAAGCGG	EGGGGGGG@B6.CB8C8/.<FC0CGCC800GFD0@GEGGGGGEEGGGGGGGGFC>GEGFD>GGEGGFC0EGGGGGF11FEE1FGGGGGGGGGGGGGGGGGGGGGGCGFCF@=>CGED@1F@1GGGCF1F>GFDGGD=<BGGGGGGGAAAAB	AS:i:-3	XN:i:0	XM:i:1	XO:i:0	XG:i:0	NM:i:1	MD:Z:28T122	YS:i:0	YT:Z:CP
HISEQ09:337:CA3UFANXX:7:1302:19514:48841	83	VIRSorter_Ga0164292_10000001-circular-cat_2	185	42	151M	=	145	-191	TATGAACCAATCAAAGTCGCTTACGATACGTATCTTTCCTACAGCGAGCCATACTACGACCACGATATGGCTACTATCAATTATGAGATCTATCTAAAATTAAATCAACACGGCTACATAGGCGCAGGAAGATCATTTAAAGCTGTAGTTA	#DDGGEBGGGGGGGGGGGGGGGGGGGGGGGGGGGGGGGGGGFGCGCGGGFGGGGGGBGGGGGDGGGGGGGGGGGGFGGGGFCGGGGGGGGEGGGGGGGGGGGGGGGGGGGGGGGGGGGGGGGGGEGGGGGGGGGGGGGGGGGGGGGCCCCC	AS:i:0	XN:i:0	XM:i:0	XO:i:0	XG:i:0	NM:i:0	MD:Z:151	YS:i:0	YT:Z:CP
HISEQ09:337:CA3UFANXX:7:1302:19514:48841	163	VIRSorter_Ga0164292_10000001-circular-cat_2	145	42	151M	=	185	191	AGCTCATGGATATAAATATGACACTACAACTACAGATAATTATGAACCAATCAAAGTCGCTTACGATACGTATCTTTCCTACAGCGAGCCATACTACGACCACGATATGGCTACTATCAATTATGAGATCTATCTAAAATTAAATCAACAC	BBBBBGGGGGCGGGGGGGGGGGGGGGGGGGGGGGGGGGGGGGGGGGGGGGGGGGEGGGGGGGGGGGGCGGGGGGGGGGGGGGGGGGGGGGGGGGGGGGGGGCGGGGGGGGGGGGGFGGG@FGGGGGGEGGGGGGGGGBGGGEGGGGGEGGG	AS:i:0	XN:i:0	XM:i:0	XO:i:0	XG:i:0	NM:i:0	MD:Z:151	YS:i:0	YT:Z:CP
HISEQ09:337:CA3UFANXX:7:1302:8621:49325	83	VIRSorter_Ga0164292_10000001-circular-cat_2	149683	42	151M	=	149677	-157	AATTCCAACAAATGGGTGACCAAAGAGAACTTATCACAATTTGAAAACTATATAAAAATATGATATCTTTATATAAAATTGTTTAATGTTATAAAAGTAAATTACTATATATTTCAGGCAATTGAATTATGCGTATATGGAGAACTTAATG	CDC0C0@CDFFD:0F0GGGGFGGEGGEFGGGGFEDGCDF0C00GGGGGGGGGGEGGGGFGGGGGGGGFGGGGGGGFEGGGCGFGGGGGGGGGGGGGGGGGGGGGGGGGGGGGGGGGGGGGGGGGGGGGGGFGGGGGGGGGEGGGGGCCCCC	AS:i:0	XN:i:0	XM:i:0	XO:i:0	XG:i:0	NM:i:0	MD:Z:151	YS:i:0	YT:Z:CP
HISEQ09:337:CA3UFANXX:7:1302:8621:49325	163	VIRSorter_Ga0164292_10000001-circular-cat_2	149677	42	151M	=	149683	157	TGTCCCAATTCCAACAAATGGGTGACCAAAGAGAACTTATCACAATTTGAAAACTATATAAAAATATGATATCTTTATATAAAATTGTTTAATGTTATAAAAGTAAATTACTATATATTTCAGGCAATTGAATTATGCGTATATGGAGAAC	BBBBBGGGGGGGGGGFDGFCFDGGGGGGGGGGGGGGGGGGGGGGGGGGGGGGGGGGGGGGGGGGGGGGGGGGGGGGGGGGGGGGGFGGDGGGGCGGGGGGEEGGGGGGGGGGGGGGGGGGGG@FBFGGGGF0@GGGGGGGBGGGGEGGEG0	AS:i:0	XN:i:0	XM:i:0	XO:i:0	XG:i:0	NM:i:0	MD:Z:151	YS:i:0	YT:Z:CP
HISEQ09:337:CA3UFANXX:7:1302:3348:49824	99	VIRSorter_Ga0164292_10000001-circular-cat_2	47551	42	151M	=	47665	265	TGGGAAAAAGTAATATGCCAGGCCCTAAAGGTGTTGGATTAACTAAATGGTTTGACCAGAAGTGGGTCAACATAGGCGCTCCCAAAAAGGGTGGTAAGCTTCAACCATGTGGAACATCTGGTGCTGGTGGATCTGGGTATGCAAAATGTGT	ABBCBGGEGGGGGGGGGGGGGGGGGGGGGGGGGGGGGGFGGGGGGGGGGGGGDFGGGGGGGGGGGGGGGGGGGGGGGGGGGGGGFGGGGGGGGGGGGGEGGGGGGGGGGGGGGGGGGGGGGGGEGGGGGGGGGGGGGEGGGGGGGGGGDGD	AS:i:0	XN:i:0	XM:i:0	XO:i:0	XG:i:0	NM:i:0	MD:Z:151	YS:i:0	YT:Z:CP
HISEQ09:337:CA3UFANXX:7:1302:3348:49824	147	VIRSorter_Ga0164292_10000001-circular-cat_2	47665	42	151M	=	47551	-265	CATCTGGTGCTGGTGGATCTGGGTATGCAAAATGTGTACCTGCTGCTAAGGCAGCATCTATGAGTGCTTCTCAAAAAAAGAGTGCAGTAACCAGAAAAAGAAAATCCGGTACACCAGAAAAGGGAACCAAAGGTCAACCTCCTAAAAATGT	@.6.G@8.GGEGGGBDGGGGEC08DCFGGGGFCGGGGGGGGFDFC80FFD0GGEGGGGGGBCGGGGBGGF//GGGGGGGGGGGGGGGGGGGGGGGGGGGGGGGE/GGGGGGGGGGFGGGGGGGGGGGGGGGGGGGGGGGGGGGGGGCBBBB	AS:i:0	XN:i:0	XM:i:0	XO:i:0	XG:i:0	NM:i:0	MD:Z:151	YS:i:0	YT:Z:CP
HISEQ09:337:CA3UFANXX:7:1302:18810:49819	99	VIRSorter_Ga0164292_10000001-circular-cat_2	11730	42	150M	=	11952	310	AGTGGCTAAGAATATAAGTAATTACATATTAACTGAAACTCAGGTGCCTTCATTCGAAGCCAGAAGTGATTACTGCTTTATACATTATGATAATACATTAATATTTAATCAACAAATTAATACACCATTTAGAGTTATGTACGAATACGT	ABA?E;01111>CBFC1==D11;=11=F:@GG@11=1?11?EG1<:=FD1B1<FG1:EG/11011>11EGE11:F1:EFBCG11111CD1:1FB000?000;E00C;;:0=00=:00=F0FC00000;CDF000=D088<080.08F008	AS:i:-9	XN:i:0	XM:i:3	XO:i:0	XG:i:0	NM:i:3	MD:Z:36C22A52A37	YS:i:-3	YT:Z:CP
HISEQ09:337:CA3UFANXX:7:1302:18810:49819	147	VIRSorter_Ga0164292_10000001-circular-cat_2	11952	42	88M	=	11730	-310	ATTAATTTTTAAATTTTCTTCTGAAAAAGAAGACGCAATAAACAATAATTTTATTAGATATGATAACATATTTAAGTCAAAGTTAATA	FC=1DF1111B1EGF>111F<1:1:>F<::/EE=111:=:1111E:1E:111FC1F1:E1111;1;@EGC1F1GFDGGBDCGDBB@B@	AS:i:-3	XN:i:0	XM:i:1	XO:i:0	XG:i:0	NM:i:1	MD:Z:41C46	YS:i:-9	YT:Z:CP
HISEQ09:337:CA3UFANXX:7:1302:11184:50126	83	VIRSorter_Ga0164292_10000001-circular-cat_2	109097	42	151M	=	108888	-360	TATACTAGGCATGATAATTTTACGCAGGTTTTCTATCAATCCCGACACGTCACTTTACTTATAATTAAGAAGGACACGTGCAGCCCTTAGTACGCCTAAATGGATTCGAACCATTATAATATTAAGTCTTTACTTTAACCAAGGTTCTTTT	#GCGGGGE=GGGGGGGGGGGGGGEGDF@0CFGFFF=GGGGFGGGGGGGGGGGGEGGGFGGGGGGGGGGDGGGGGGGFGGGGGDGGGGGGGGGBGGGGGGGGGFGGGGGGGGGGGGGGGGGGGGGGGGGGGGGGGGGGGGGGGGFGGCCCCC	AS:i:0	XN:i:0	XM:i:0	XO:i:0	XG:i:0	NM:i:0	MD:Z:151	YS:i:-10	YT:Z:CP
HISEQ09:337:CA3UFANXX:7:1302:11184:50126	163	VIRSorter_Ga0164292_10000001-circular-cat_2	108888	42	151M	=	109097	360	GTTTTGACTACTAGCCTGTATTGTTCAATTAATTCTTGTTGTTGTTGGATGATTTCTTCTAGTGTGGTCATTAATATTCTCCTTTGTACGAATAAAAAATGTATTTTTATATATGTTTATGCGACTTAAGACCATTTTTAGATCATGTCCA	CCCCBGGGGGGGGGGGGGGGGGGGGGGGGGEGGGCGGGGGGGGGGGGGGGFEFGGGGGGGGGGGGGGGGGGGEGGGGGGGGGGGGGGGGGGGGGE@DGGGGGGGGGGGEGGGGEGEGGBFEDFFGGGEEGGGFEGGGGC9@GGGFGFGGB@	AS:i:-10	XN:i:0	XM:i:2	XO:i:0	XG:i:0	NM:i:2	MD:Z:127G0G22	YS:i:0	YT:Z:CP
HISEQ09:337:CA3UFANXX:7:1302:14780:50133	83	VIRSorter_Ga0164292_10000001-circular-cat_2	108816	42	118M	=	108710	-224	TGATCATTGGTAAGTAGGAGCTTGTGGATTTGATTGATGTACTGGTATAGTTTCTCTTGTGCTTCGCCATGAGTTTTGACTACTAGCCTGTATTGTTCAATTAATTCTTGTTGTTGTT	=GGGGGGGEDGGGGGGGGEGGGGGGGGGGGGGGGGGGGGGGGGGGGGGGDBGGGGGGGGGGGGGGGGGGGGGGGGGGGGGGGGGGGGGGGGGGGGGGGGGGGGGGGGGGGGGGCCCCC	AS:i:-4	XN:i:0	XM:i:1	XO:i:0	XG:i:0	NM:i:1	MD:Z:0G117	YS:i:-11	YT:Z:CP
HISEQ09:337:CA3UFANXX:7:1302:14780:50133	163	VIRSorter_Ga0164292_10000001-circular-cat_2	108710	42	106M1D10M	=	108816	224	GTATGACTGCTTTTTCACATATAAGGCATGGTGTGAGTTCTTGTCTCATTGTTTTGCCTTTGCTGCGAGCTTACCAAGATGATCTATTGCTACTTCTTTAGATGCTGATTATTGGT	CCCCCGGGGGGGGGGGGGGGGGGGGGGGGGGGGGGGGGGGGGGGGGGGGGGGGGGGGGGGGGGGGGGGGGGGGGGGGGGGGGGGGGGGGGGEGGGGGGGGG@GGGGG0008;E08E	AS:i:-11	XN:i:0	XM:i:1	XO:i:1	XG:i:1	NM:i:2	MD:Z:106^G3C6	YS:i:-4	YT:Z:CP
HISEQ09:337:CA3UFANXX:7:1302:14326:50347	99	VIRSorter_Ga0164292_10000001-circular-cat_2	29480	42	151M	=	29686	356	AGTGAAACAATGTTCGAAAAGCATGAGGGTCACCTTAGACTTAATGCTTGGAAAAACCTAGAAACAGTAGCCAAAGAAGGCGACTGGATTATTGCAATTGATTGCGACGAGATGTTATTCCATGAAGATGGTGTAGAGATTAAAAAAGTTT	CCBCCGGE10FG1FEG;DG@GDFEGGCGGGGGGGGGGGGGFGGGGCGGGFBFDGEGB<EGGGGGGGGGFGGGGGGGGGGGGGGGGGEGGGEGDFGGGGGEGGCD>GGGGGGGGG@GGGEEGGGGDG=8@DBEGGGEGGEGGGGEEGGGDCG	AS:i:0	XN:i:0	XM:i:0	XO:i:0	XG:i:0	NM:i:0	MD:Z:151	YS:i:0	YT:Z:CP
HISEQ09:337:CA3UFANXX:7:1302:14326:50347	147	VIRSorter_Ga0164292_10000001-circular-cat_2	29686	42	150M	=	29480	-356	AACTCAGTATAGAGTTGACAAATTATGGGCCCCAAATAACAGCTCTAGAATTTTTAGATATAAAAATAGTGGCACATTCTTAGACAAGAAGCTTGCCTGTGGTTCTGAGCCAACCTATGTATTTGATTGGTTAAAACAAAAAAACTACTG	EE@66C88GGGB@E@@@GGBBGGEGF8C=..0<FDGCB;0>0GF8CFCGFGGGGGGDFEG@>C:0GGFD>EC>F11CGGGFC@DECGGGCGFDBGGGFC>FDEGGGDC><E>CG>GCGDG@D@C<1E>1@GGGGGGGGGGGEGGFF<03?	AS:i:0	XN:i:0	XM:i:0	XO:i:0	XG:i:0	NM:i:0	MD:Z:150	YS:i:0	YT:Z:CP
HISEQ09:337:CA3UFANXX:7:1302:16832:50345	83	VIRSorter_Ga0164292_10000001-circular-cat_2	120768	42	151M	=	120673	-246	GTACCGTTCCCTTTTCCAACCACTTAGTAGTCGCGCTGGTTGAAGACGCAATCTCCAGTAAATGGCCTATCACCGGTATTGTATTTACCATCTCGATGTTCAGTCATTACTAAAGGTTTTGTACCTTCAGACAGAATTTCCTTAATGTACT	CBGGGG@DGGGC/E6GGGGGDBGGG=GGGGDDGGGGGGGGGGGGGGBGGGFFGGGGGGGGGGGGGGGGGGFGGBGEGGGGGGGGGGGGGGGGGGDGGGGGGGGGDGGGGGGGGGGGGGGGGGGGGGGGGGGGGGGGGGGGGGGGGGCCCCC	AS:i:0	XN:i:0	XM:i:0	XO:i:0	XG:i:0	NM:i:0	MD:Z:151	YS:i:0	YT:Z:CP
HISEQ09:337:CA3UFANXX:7:1302:16832:50345	163	VIRSorter_Ga0164292_10000001-circular-cat_2	120673	42	151M	=	120768	246	CATGCATCCGCACCAATTTGTTGTTTCCATTGTTACCTTTCTAAGCAGGGATCTCAACCCTACTCATAAAAAGAAAACGGCCCTATCTCCCGACAGTACCGTTCCCTTTTCCAACCACTTAGTAGTCGCGCTGGTTGAAGACGCAATCTCC	BCBBBGGGGGGGGGGGGGGGGGGGGGGGGGGGGGGGGGGGGGGGGGGGGGGFGGGGGGGGGGGGGGGGEGGFGGGGGGGGGGGGGGGCGGGGGGGGGGGFGGGGGGGGGGGGGGGGFG=8DB@EGGGDGGGGACGGDGGBGGGGGG;EBGB	AS:i:0	XN:i:0	XM:i:0	XO:i:0	XG:i:0	NM:i:0	MD:Z:151	YS:i:0	YT:Z:CP
HISEQ09:337:CA3UFANXX:7:1302:4084:51856	99	VIRSorter_Ga0164292_10000001-circular-cat_2	23233	42	151M	=	23326	244	AATGGGATAGCGCCAGAGCAAGCTAGACTATTCTTGCCTGCATATTCTATGTATGTAGTATATAGATGGTCATGCTCTCTACAGTCTGTCATATTGTTCTTGTCCCAAAGACTGGCGGAAGAATCACAGTTTGAAATACAAGAGTACGCTA	BBCCCGGGGGGGGGGGGGGGGGGGGGGGGGGGGGGGGGGGGGGGGGGGGGGGGGGGGGGGGGEGGGGGGGGGGGGGGGGGGGGGGGGGGGGGGGGGGGFGGGGGFFGGGGGGGGBGGGGGGGGGFGGGGGGGGECEGGGGGGGGGGGGGGB	AS:i:0	XN:i:0	XM:i:0	XO:i:0	XG:i:0	NM:i:0	MD:Z:151	YS:i:0	YT:Z:CP
HISEQ09:337:CA3UFANXX:7:1302:4084:51856	147	VIRSorter_Ga0164292_10000001-circular-cat_2	23326	42	151M	=	23233	-244	TTGTTCTTGTCCCAAAGACTGGCGGAAGAATCACAGTTTGAAATACAAGAGTACGCTAAGGCTATAAGGGAAATAGTAGAACCACTATTCCCGATAAGCTTTAAGTCTTTATTGACGGGACATTAAACTAAGATGGTATTAAACATAATTG	GGGGGBCGEGGGGGGGGGFGGDGGEGGGGGGGGGGGGDGGGGGGGGGGGGGGGGGGGGGGEGGGGGGGGGGGGGGGGGGGGGGGGGGGGGGGGGGGGGGGGGGGGGGGGGGGGGGGGGGGGGGGGGGGGGGGGGGGGGGGGGFGGGCCCCC	AS:i:0	XN:i:0	XM:i:0	XO:i:0	XG:i:0	NM:i:0	MD:Z:151	YS:i:0	YT:Z:CP
HISEQ09:337:CA3UFANXX:7:1302:14728:53084	83	VIRSorter_Ga0164292_10000001-circular-cat_2	19832	42	151M	=	19622	-361	GGTTGGTGGTTGGCCTCAGTTCAATGAAAGAGATTGGTTTGATTTATTTAAGTCTATAGCTAAAAAAGATTTAGAAATAGAGAAGAATAGAAAGATTGTGCTACAGTCTGGAATCTTTAATCAGATAGATGTTTCCCCACTGACAAGACAG	>CBDDGGGFEGGD@8F=GGEGGEF@>GGGGGGEGGBGG@C>F0GGGGGGGGGGEDECEGEGGGGGGGEGGGGGGGGGGGGGGGGGGGGGEGGGGGGGGCGEGGGGGGGGGGGGGGGGGGGEGGGGGGGGGGGGGGGGGGGGGGGGGCCCCC	AS:i:0	XN:i:0	XM:i:0	XO:i:0	XG:i:0	NM:i:0	MD:Z:151	YS:i:0	YT:Z:CP
HISEQ09:337:CA3UFANXX:7:1302:14728:53084	163	VIRSorter_Ga0164292_10000001-circular-cat_2	19622	42	151M	=	19832	361	TTTTGACGTAGCAGAAAAATACCTAACGATATATCTAGGTGAAGCAGATTGGAAAGAAAAAATAGGACAACTGTGGACAGTGCAGAAAAGAAGATTAGGCGACGAGCAGCAAGCAAAAGACTTCATTAAAAAGTCCGTAGCGTGTGCATGT	CBCBCGGGGGGGGGGGGGGGGGGGGGGGGGGGEGGGGGGGGGEGGGGGGGGGGGGGGGGGGGGGGGGGFGGGGGGGGGGGGGGGGGGGGGGGGGGGGGGGGGGDGGGGGGGGGGGGGGGGGGGGGDEDEGGGGGGGGGGDGGBB>GGGGG@	AS:i:0	XN:i:0	XM:i:0	XO:i:0	XG:i:0	NM:i:0	MD:Z:151	YS:i:0	YT:Z:CP
HISEQ09:337:CA3UFANXX:7:1302:16558:53947	83	VIRSorter_Ga0164292_10000001-circular-cat_2	40677	42	151M	=	40502	-326	ACATTTCTGTACGGGGTTTTTCTTCTATATATTATTAATTAAAATTGATCTACAGGGTCTAGCTGCGATGATGTGATGAGGTCAAAGTCAGACTCAACAACGATCTTTACTGCTTCGTTGTGGTCAAAACCAAGAACGGTAAGGTCCTCGA	DGDGGGGGGGGGGGGGGGGGGGGGGGGGGGGGGGGGGGGGGGGGGGGGGGGGGGGGGGGGGGGGGGGGGFGGGGGGGGGGGGGGGGGGGGGGGGGGGGGGGGGGFGGGGGGGGGGGGGGGGGGGGGGGGGGGGGGGGGGGGGGGGGCCCCC	AS:i:0	XN:i:0	XM:i:0	XO:i:0	XG:i:0	NM:i:0	MD:Z:151	YS:i:0	YT:Z:CP
HISEQ09:337:CA3UFANXX:7:1302:16558:53947	163	VIRSorter_Ga0164292_10000001-circular-cat_2	40502	42	151M	=	40677	326	TAGAGATCAAGAAGACGCTAGTGGAGAGAATAAACGTCATAGTGCAAGATGACAATTTCCTACCTACTTCAAACGAACGTATATGCTCTTTCTGTGACCACTCACAAAGTGGAGCTTGTGGTATTGGAGCTATAAGATTAAAGAAGTTTAA	BBCBBGGGGGGGGGGGGGGGGGGGGGGGGGGGGGGGGGGGGGGGGGGGGGGGGGGGGGGGGGGGGGGGGGGGGGGGGGGGGGGGGGGGGGGGGGGGGGGGGGGGGGGGGGGGGGGGGGGGFGGGGGFGGGGGGGGGGGGGGGGGGGGGGGG	AS:i:0	XN:i:0	XM:i:0	XO:i:0	XG:i:0	NM:i:0	MD:Z:151	YS:i:0	YT:Z:CP
HISEQ09:337:CA3UFANXX:7:1302:1245:54000	83	VIRSorter_Ga0164292_10000001-circular-cat_2	131268	42	151M	=	130963	-456	TTTCTTGGTTTAGAACCTTATCTTAAGAATAATATTATTGGCCAAGAGAATGCTGTAAGCGCTTTAATAAGTGCCTTAAGAAGATCTCAAACTGGATTACATGATCCAGATAGACCATTGGGTGTTTTCTTATTTGCGGGATCTTCTGGTG	GGBGEDD/@CDFFEGGGGGGDF;0GGCGGGGGGGGGGFFB0EGGGGGGGGGGGGGFGF>ACGGEGGGGGGGGGGGGGGFGGGGGGFGGGGGGGGGGGGGGGGGGGGGGGGGGGGGGGFGGGGGGGGGGGGGGGGGGGGGGGGGGGGCCCCC	AS:i:0	XN:i:0	XM:i:0	XO:i:0	XG:i:0	NM:i:0	MD:Z:151	YS:i:0	YT:Z:CP
HISEQ09:337:CA3UFANXX:7:1302:1245:54000	163	VIRSorter_Ga0164292_10000001-circular-cat_2	130963	42	151M	=	131268	456	TGAATGCCTAAGAGCAATGTCACGCAAGTCTGCTGAGAAGTGCTTAGATGCTGCATACGCAGGATGCGTCATGCTAAATCCAGGTTTAGACATAGACCGGATGGATAAACATTGCTTATGATGCACCAATGCATATTAACCCATTTCTATT	BBCCCGGGGGGGGGGGGGGGGGGGGGGGGGGGGGGGGGGGGGGGGGGGGGGGGGGGGGGGGGGFGGGGGGGGGGGGGGGGGGGGGGGGGGFGEGG@FFGDGGGEFGGGGGGGEGGGGCGGFFG8FD=CGGGGGB@DBBGGGGDG@EGE@GG	AS:i:0	XN:i:0	XM:i:0	XO:i:0	XG:i:0	NM:i:0	MD:Z:151	YS:i:0	YT:Z:CP
HISEQ09:337:CA3UFANXX:7:1302:19813:53848	83	VIRSorter_Ga0164292_10000001-circular-cat_2	25005	42	151M	=	24788	-368	AAAGTTAATGTAAAAGTACTTCCAGGGCAAGCAGTATATGTTGCTGACATGGAGAGATTTGATCATATAATTTCCATGTATGATTCTATGGCTAAAAATTCTGTAGATAAAGAAGAAAAAAGATCTTGGCTGCAGATAGCAGATGAGATTA	F80FF=CGGFC900GFCC80@90F00@BFF@CGGGGGBGFG>FE>FF0GEGGGFDCB@@FDGE1GGD@1:1C>1EGDGEGEGGGGGGGGGF>GEGGGGGGCGGGGGGGGGGGGGGGGGGGGGGGGGGGGGGGCEGGGGGGGGGGGDBBBBB	AS:i:0	XN:i:0	XM:i:0	XO:i:0	XG:i:0	NM:i:0	MD:Z:151	YS:i:0	YT:Z:CP
HISEQ09:337:CA3UFANXX:7:1302:19813:53848	163	VIRSorter_Ga0164292_10000001-circular-cat_2	24788	42	150M	=	25005	368	GGGTTGAGCCAAGTATTTGGTTGCGCCTCAAAGAAGATTGCACTAGAATCGCCACCACCAGAAGGGTATTCTCTAAAGCATAAAAAAGTGTTGTTCATTACATTTGAGCCGGATAAAAATAACCTTTGTGTTTATCCAGTTCCACAAGAA	@B@BGAGGEGGGGGGGGG1@FGGGGGGGGGGGGGGGGGGGGGFGGGGGEGGGGGGGGGGGGGGGGBG>GGGGGEGGGGGGGG>DGGG<ECGGGFGGGGGGGGGEGGGGGGG@GBFG/D8.DGGGGGGGGBEBDGGGEGGGGG@GEE@BEB	AS:i:0	XN:i:0	XM:i:0	XO:i:0	XG:i:0	NM:i:0	MD:Z:150	YS:i:0	YT:Z:CP
HISEQ09:337:CA3UFANXX:7:1302:12802:54446	83	VIRSorter_Ga0164292_10000001-circular-cat_2	183447	42	151M	=	183325	-273	AGTCCGCTTTTTCAGGAGTCACTCCTGGAGGAATGTCTTATAACGAGAAGAAGGAACAATTAACCGAAGGCGAAGTTCCAATTAAGCAAGGAAGGTTTTGGCCACTTGGAGTAACTCCATTTGAGGGTGGCAAAACAATGTATTACAGACC	CG:GDGDEGE=EGGGGGGEGGDCGCFGGGGGCD0@>EGGGGGGGGGFGGGGGGGGGGFGGGGGGGGGGGGGGGGGGGGGGF>GGGGGGGGGGGGFGGEGGGGGGGFGGGGGGGGGGGGGGGGGGGGGGGGGGGGGGGGGGGGGGGGCCCCC	AS:i:0	XN:i:0	XM:i:0	XO:i:0	XG:i:0	NM:i:0	MD:Z:151	YS:i:0	YT:Z:CP
HISEQ09:337:CA3UFANXX:7:1302:12802:54446	163	VIRSorter_Ga0164292_10000001-circular-cat_2	183325	42	151M	=	183447	273	AACAGCATTAGTAGCAGCAGACAGAACAATTGGTGGCGTTGTAAATGAAAAAGACGAAGAAGGAAATAGAGTATATTCACCTTTCTTGTTAGGAAAGGCCGCAAGAGGAGCAGTTGAAGTACAGTCCGCTTTTTCAGGAGTCACTCCTGGA	BCBBBGGGGGGGGGGGGGGGGGGGGGGGGGGFGGGGGGEGGGGGCGGGGGGGGGGGGGBGGGGGGGGGGGGFGGGGGGGGGGGGGGGGGGGGGGGGGGGGGGGGGGGFGGFGGGEGGGGGGGGGGGGGGGGDGGGGGGGGGGGGGGGGGE#	AS:i:0	XN:i:0	XM:i:0	XO:i:0	XG:i:0	NM:i:0	MD:Z:151	YS:i:0	YT:Z:CP
HISEQ09:337:CA3UFANXX:7:1302:9388:54602	99	VIRSorter_Ga0164292_10000001-circular-cat_2	63297	42	151M	=	63409	263	CGAAGAAGAAATATCTGACAGAACTCCTTACACCTTAAAAGAAGATCGAAGTAAAAAAATAGCACAAAGGCTTTCTACATCTGTCGATCCAAAATTAAAACTGTCAATTAATTCTCCACAAATTCAAGAAATTTTACAAGGCGCAAGAACT	CCCCCGGGGGGGGGGGGGGGGGGGGGGGGGGGGGGGGGGGGGGGGGGGGGGGGGGGGGGGGGGGGGGGGGFGGGGFFGGGGGGGGGGGGGGGGGGGGGGGGGGGGGGGGGGGGGGGEGGGBGGEGGGGGGGGFGEGGGGEB<DGGGDGGGG	AS:i:0	XN:i:0	XM:i:0	XO:i:0	XG:i:0	NM:i:0	MD:Z:151	YS:i:0	YT:Z:CP
HISEQ09:337:CA3UFANXX:7:1302:9388:54602	147	VIRSorter_Ga0164292_10000001-circular-cat_2	63409	42	151M	=	63297	-263	TCTCCACAAATTCAAGAAATTTTACAAGGCGCAAGAACTTTTATGCACGAAAAAGTTATCGAAGAAGTAACTGCTGAAGTTGGTGGAAATTTAATCAGTTTAAGATCTGGAAATGTTGAAGATTTAGTTCAAAATATAAGTAAAATTGCTG	@FFDBGGGGGGGGGGGGGGGGGGGGGGGGGGGGGGGGGGGGGGGBGGAGGGGGGGGGGGGGGGGGGGGGGGGGGFGGGGGGGGGGGGGGGGGGGGGGGGGGGGGGGGGGGGGGGGGGGGGGGGGGGGGGGGGGGGGGGGGGGGGGGCCCCC	AS:i:0	XN:i:0	XM:i:0	XO:i:0	XG:i:0	NM:i:0	MD:Z:151	YS:i:0	YT:Z:CP
HISEQ09:337:CA3UFANXX:7:1302:4053:55474	83	VIRSorter_Ga0164292_10000001-circular-cat_2	151207	42	151M	=	151115	-243	CAATGCATAGAACTCTCGTAGAGAGAGTTGTTGATACAAAAATTGCAACTGGAATTGAGTCTCATGAACTTAGAGAAGAACTTATTGGAGATCACTTAACACGTAGTGCTTCTTCACTAGCTGATTCATTAAGAGATCTTGCAAAACTTCC	@FF==GDGG@C<8.C.BGBF>8;0FFE>GGGGGDGGCF0>GGGGFC:D:0DB1GCGGGEGG>CGCGFCGGGB1CGB@GGGGGFGGEF1B:FCFGFFEFGGFDGGGGFGGGF<11GF::@GGGGGGFCF1GGGGGGGGGFGEG@G>FBBCBB	AS:i:0	XN:i:0	XM:i:0	XO:i:0	XG:i:0	NM:i:0	MD:Z:151	YS:i:0	YT:Z:CP
HISEQ09:337:CA3UFANXX:7:1302:4053:55474	163	VIRSorter_Ga0164292_10000001-circular-cat_2	151115	42	151M	=	151207	243	CACTGACGAAAAAGTAGTCTCTGAGCAAGATGTTGACGACGCTACAAAAAAACTTCAAGAGCTTGAAGAAGAAAACAAAAAACTCAAGAGCGCAATGCATAGAACTCTCGTAGAGAGAGTTGTTGATACAAAAATTGCAACTGGAATTGAG	?A?@BDC>/EG<FGFDFGEF>FG:CGGFG11<EFDCGGGGGGGB>FBCBF>CBGE>G1FFDEGGGBGG0BF0:=FBGBFFGDGGD>0CFF=GDACDF0FG=6//8/6C6C:CDCDG.6C8/EDBGBBGGGGGGGGGGG=6BBC..@EBGGG	AS:i:0	XN:i:0	XM:i:0	XO:i:0	XG:i:0	NM:i:0	MD:Z:151	YS:i:0	YT:Z:CP
HISEQ09:337:CA3UFANXX:7:1302:4687:55485	99	VIRSorter_Ga0164292_10000001-circular-cat_2	139497	42	151M	=	139736	390	TGGAGGGTTCTAAGTTTAGTCGTTTAGGAGCAGGGGCTCTAGACGATGCAGCACACGGGGCAAAGAGTGCAATGAAAATCAAAACTAAAATGTCTGGATATATGCACCATGCAGATAACCTACTTAAGAGTGACGACGTTGCATTAATTAG	BCCBCFGFFGGFGGGGGGGGGGGGGGGEGGGGGGGGGGGGGGGGGGGGGGGGGGGGGGGGGGGGGGGGGGGGGGGGGGGGGGGGEGGGEGGGGEGGGEGEGGGGGGGGGGGGEGGGGGCEBDGGG=GGGGGGGGGDGGG<GGGGGBEGGGE	AS:i:0	XN:i:0	XM:i:0	XO:i:0	XG:i:0	NM:i:0	MD:Z:151	YS:i:0	YT:Z:CP
HISEQ09:337:CA3UFANXX:7:1302:4687:55485	147	VIRSorter_Ga0164292_10000001-circular-cat_2	139736	42	151M	=	139497	-390	CTTGGACCTATGGCTGGAAAAGCTCTTGGAGCATTTGGTATGGCTTCAATGACCTATGACATTGGTAAAGGCGTAGGAAAGATGATGATGGGAGGCGTTAATTTTGGCAAAGATGCGCTAAAATCTATGCAGGGAAGTATGAACAAACCAT	6BGGGGEGGEEGGGGGGGGGFBGGGGFGGGGGGGG>FGGGGGBDGGGGGGGFFGGGGGCGGGGGGGGGGGGGGGGGGGGGGGGGGGGGGGGGGGGGGGEGGGGGGGGGGGGGGGGGGGGGGGGGGGGGGGGGGGGGGGGGGGGGGGCCCCB	AS:i:0	XN:i:0	XM:i:0	XO:i:0	XG:i:0	NM:i:0	MD:Z:151	YS:i:0	YT:Z:CP
HISEQ09:337:CA3UFANXX:7:1302:14553:56034	99	VIRSorter_Ga0164292_10000001-circular-cat_2	157222	42	151M	=	157365	294	ATCTAATACTAATTTAAATGATCCTTCTGGTGGCAACTTAACTAGATTAGATGAGATTATATCTTCATCTCCTACAGCTAACACTGTCTATCCTAGAAAAGAAGACGTAGCTTACACTAAGTATTCTCCTTATTTCCCGCCTTACTTTCCT	CCCCCGGGGGGGGGGGGGGGGGGGGGGGGGGGGGFGGGGGGGGGGGGGEF>GEDGGGGGGGGGGGGGGGGGGGFCFGGGGGGGGGGGGGGGGGGGCFGCGGG>CFGGGBG=GGGGGGGEGGGGGEGG>@CEGGGC0F0:CDGGGGGDCG00	AS:i:0	XN:i:0	XM:i:0	XO:i:0	XG:i:0	NM:i:0	MD:Z:151	YS:i:0	YT:Z:CP
HISEQ09:337:CA3UFANXX:7:1302:14553:56034	147	VIRSorter_Ga0164292_10000001-circular-cat_2	157365	42	151M	=	157222	-294	ACTTTCCTCCATACTTTCCTCCATACTTCCCTCCATACTTTCCTCCTTTCTTTCCACCTTTCTTCCCACCTTTCTTCCCACCATACTTTCCACCTTTCTTCCCGCCTTTCTTCCCGCCATATTTCCCACCATATTTCCCACCATACTTCCC	#GGE>BGGGC.E8GEGBG@/D9/D6GB8GGD@ED@C8C:C.C..GGGGEGE96@C/GGGDDGG@GGDCGGGGDDGEGGF9GGGGFGGFDDC9GGGGBGGCGGGEGEEGGGGGGGGGGGGGGGGGGGGGGGGGGGGGGGF@GDGGGGBABBB	AS:i:0	XN:i:0	XM:i:0	XO:i:0	XG:i:0	NM:i:0	MD:Z:151	YS:i:0	YT:Z:CP
HISEQ09:337:CA3UFANXX:7:1302:12958:57111	99	VIRSorter_Ga0164292_10000001-circular-cat_2	106180	42	151M	=	106380	351	GAAATATCTAAAGTTTTTCAGATACCATCATTACAAGTCATATATATTATATAGTATTAAAAACCTCAAAGGTGTATAAAATAGGAGGTTTAACAAAAAATACGATTTAGAAGACAATTCCCTTAGCTTCGCACAAGGCTGGAAGAGACTG	CCCCCGGGGGGGGGGGGGGGGGGGGGGGGGGGGGGGGGGGGGGGGGGGGGGGGGGGGGGGGGGGGGGGGGGGFGGGGGGGGGGEGGGGGGGGGEGGGGGGGGGGGFGEGGGGGGGGGGCFD>@GGEGGGG<DG.C@FBECFD<D<GGGEG#	AS:i:0	XN:i:0	XM:i:0	XO:i:0	XG:i:0	NM:i:0	MD:Z:151	YS:i:0	YT:Z:CP
HISEQ09:337:CA3UFANXX:7:1302:12958:57111	147	VIRSorter_Ga0164292_10000001-circular-cat_2	106380	42	151M	=	106180	-351	GATCTTAAGTCCTTCACGTTTTCTTGTACGATAGGAACTGTAATTAAACAATCATAATATTTTGTATAGGTTTCGTGAAAGACTCTCAAGTTCTCAAAGAACTGAGCCTCTAGTTCACCTAGTGATGTTTTTGGATTTTGTTTAGGAAGAA	BGGGEGGEGGGGGGGGGGFGGGGGGGGGGGGGGGGGGGGGGGGGGGGGGGGGGGGGGGGGGGGGGGGGGGGGGGGGGGGGGDGGGGGGGGGGGGGGGGGGGGGGGGGGGGGGGGGGGGGGGGGGGGGGGGGGGGGGGGGGGGGGGGCCCCC	AS:i:0	XN:i:0	XM:i:0	XO:i:0	XG:i:0	NM:i:0	MD:Z:151	YS:i:0	YT:Z:CP
HISEQ09:337:CA3UFANXX:7:1302:14424:57777	83	VIRSorter_Ga0164292_10000001-circular-cat_2	15447	42	151M	=	15205	-393	AATATATTTAACCAAGGTTGAGCCAGACTATGTCAGTACTGATACAAACCAATCCCTAAAATATACCTATGGCTTTACAATAGATGAACTAGTTATATCATCGCCATATTATGATTCTTCCGCTATATATGTTAGCAATCCGGTATCTATA	GGEGDD//DECDE=FGGC08D000GGGDFGG@@EDBEF0D@G>FGEGGEGBDF:0GD@EGGGGGGGCGGEG>EGDF@@>GGGGGFFF>1>GFF@GDEGGGC>GGGB1F1>F@GGGG@GGGEDEGGGGGGCGF:1>>FGDGFC>F>DA??AA	AS:i:0	XN:i:0	XM:i:0	XO:i:0	XG:i:0	NM:i:0	MD:Z:151	YS:i:0	YT:Z:CP
HISEQ09:337:CA3UFANXX:7:1302:14424:57777	163	VIRSorter_Ga0164292_10000001-circular-cat_2	15205	42	151M	=	15447	393	GGTTATAATTCTAGTTCAATTGGCGTTTGTGTTTTGAAGATAACAGTACCCATAGAAAGCTCTAGTCAAAACGGTATATCTGTAGTTGAAGGTAGATTGGTATCTACAAAGCAAGTAGATACTTCAGTGCTCTTAGTGGACAGTGCAGATA	BBBCBGFGGGGGGGGGGGGGGGGGGBGGGGGGGGGGFGGGGGGGGGGGGEGFGGGGEFGGGGGGGGEGGGGFGGFGGGD>@DFCF0FGGEGGD@FDGGFBGGGGGGGEGEGEGGEGGGGGGGGGGGG>FGEGFC@FGGGGGFGGGGGGBG#	AS:i:0	XN:i:0	XM:i:0	XO:i:0	XG:i:0	NM:i:0	MD:Z:151	YS:i:0	YT:Z:CP
HISEQ09:337:CA3UFANXX:7:1302:4351:58871	99	VIRSorter_Ga0164292_10000001-circular-cat_2	68159	42	151M	=	68363	313	GGTTCTTCAGTTAGATATTCCGGCGCAGTCGATATGACCCCCGTAGGGAGTGCTGATATCTTTGATGAATTCGTTAGAAAGCCGATCATAGCAGCAAGAACAGCTCTTGGCACGCTTGGTGCAAAAGTATCTTCTGCTGCAGATGAGATAA	CCCCCGGGGGGGGGGGGGGGGGGGGGGGGGGGGGGGGGGGGGGGGGGGFGGGGGGGGGGGGGGGGGGGGGGGGGGGGGGGGGGGGGGGGGGGGFGGGGGGGGGGGGGGEBGGGGGCDDDDEG=G/DGDCGGGGGGDGECG=EGGEGGGGGE	AS:i:0	XN:i:0	XM:i:0	XO:i:0	XG:i:0	NM:i:0	MD:Z:151	YS:i:-3	YT:Z:CP
HISEQ09:337:CA3UFANXX:7:1302:4351:58871	147	VIRSorter_Ga0164292_10000001-circular-cat_2	68363	42	109M	=	68159	-313	AGGGGTACATTGGCTAAAGTGATTGAGGGAGGAGAAACTGCAGCTAGAGTAATGAGATAATTTTCGGCAATTTAAGGGCCTAGAAATAAAAAAATATTACTATATATAA	=GF>E0088<0C>00:0DE0=000@1B>1@F1:C:1=11E<:?1:1EDE11:111BC1:=/<E9/F<1<=11F@>GF>1<1FF:1:0AGDCGEGEDF>C?1CC>DA0AA	AS:i:-3	XN:i:0	XM:i:1	XO:i:0	XG:i:0	NM:i:1	MD:Z:28C80	YS:i:0	YT:Z:CP
HISEQ09:337:CA3UFANXX:7:1302:10645:58924	83	VIRSorter_Ga0164292_10000001-circular-cat_2	178770	42	151M	=	178659	-262	AGTGCTGTAGTCTATCCACTAGAATTTGATACAGATAGACTTCCAACTGGAATGATATCCTCTTTAGCTGATAAGATATTGCAAGAATCTGGTTTTTCTTCAGCTAAAAAAGCTAAAAATGTTTTAGAATCAAAAAGGCAACAAGCTTCTG	GGGFGGGGGGGEGGGFGF@=FGGGGEE@GCGDFEGGGCGECGGGGGGGGGGGGGGGGGEGGGED@F>DF>GDGGGF>GFG>GGGGGGGGGGGGGGGGGGEGGEGGGGGGGGGGGGGGGGGGGGGGGGGGGGGGGGGGGGGGGGGGGCCCCC	AS:i:-5	XN:i:0	XM:i:1	XO:i:0	XG:i:0	NM:i:1	MD:Z:72G78	YS:i:0	YT:Z:CP
HISEQ09:337:CA3UFANXX:7:1302:10645:58924	163	VIRSorter_Ga0164292_10000001-circular-cat_2	178659	42	151M	=	178770	262	AACCAAGTAGTTGTTTTTAGGGAGTTAAAATTCTCTGAGTTCGATAGAATAGCTGAGCATCAACTATCTGGCGATTATACAAATCTAGATATAGAAGATTTTATAATAAAAAGTGCTGTAGTCTATCCACTAGAATTTGATACAGATAGAC	CCCCCGGGGGGGGGGGGGGGGGGGGGGGGGGGGGGGGGGGGGGGGGGGGGGGGGGGGGGGGGGGGGGGGGGGGGGGGGGGGGGGGGGGGGGGGGGGGGGGGGGGGGGGGGGFDGGGGGGGGGGGGGGEGGGGGGGGGGGGGGFGGEEGGGB	AS:i:0	XN:i:0	XM:i:0	XO:i:0	XG:i:0	NM:i:0	MD:Z:151	YS:i:-5	YT:Z:CP
HISEQ09:337:CA3UFANXX:7:1302:18870:58795	83	VIRSorter_Ga0164292_10000001-circular-cat_2	194281	42	151M	=	194158	-274	TTTGTCGACTTTGATATCTTTCAACAAAAAAGAGAAGCAATCAGTTCTGAATCTCAAATAGAATTAGTTAAAGAATTTGGAACTAAAAGAAATCCATTTCTAAGATTAAAACAAAAATGGTCGTCTATTAACACATACCCAGACATGCCAC	C8GGGDGEGGGGGE@CD=DDDDGGAGGGGGGGGEGGEGGGGGGGF0@CEGGGD>CGGGGGGGF>GGEGGGGGGGGGGGGGGGGGGGGGGGGGGGGGGGGFGGGGGGGGGGGGGGGGGGGGGGGGGGGGGGGGGGGGGGGGGGGGGGCCCCC	AS:i:0	XN:i:0	XM:i:0	XO:i:0	XG:i:0	NM:i:0	MD:Z:151	YS:i:0	YT:Z:CP
HISEQ09:337:CA3UFANXX:7:1302:18870:58795	163	VIRSorter_Ga0164292_10000001-circular-cat_2	194158	42	151M	=	194281	274	ATTGGATTCATGGGAATTAAAAATATATTAACCGCACTTTCTGGAATTAAATATGTTCTTCCACTTTCCTATAGTGTAGACACTATACCTTCTTTCCCTCATATTTATAGTGTTCAATTATCTTTTGTCGACTTTGATATCTTTCAACAAA	CCCCCGGGGGGGGGGGGGGGGGGGGGGGGGGGGGGGGGGGGGGGGGGGGGGGGGGGGGGGGGGGGGGGGGGGGGGGGGGGGGGGGGGGGGGGGGGGGGGGGGGGGGGGGGGGGGGGFGGGGGGGGGGGGDGGGGGGEGGGFGGGGECGFGG	AS:i:0	XN:i:0	XM:i:0	XO:i:0	XG:i:0	NM:i:0	MD:Z:151	YS:i:0	YT:Z:CP
HISEQ09:337:CA3UFANXX:7:1302:15453:59697	99	VIRSorter_Ga0164292_10000001-circular-cat_2	90659	42	151M	=	90732	224	TCATTGTCTAGGTTTAATTCATTTGTCATAGTACGCCCTCCGGGGCTCGAACCCGGGACACACGGATTAAAAGTCCGATGCTCTACCAACTGAGCTAAAGGCGCGTATTGCTATCTATTAGCTTGCCACCATCGATCTTCTAGATCTTGGT	CCCCCGGGGGGGFGGGGGGGGGGGGGGGGGGGGGGGGGGGGGGFGGGGGGGGGGDGGGGGGEGGB@GGGGGGGGGGGGGGGGGGGFCDGGGGGGGGGGGGGGGGGGGGGEGGBGGGGGGBGGEGGGGGGGGGEGGGGGGGGGGBEGGGGGD	AS:i:0	XN:i:0	XM:i:0	XO:i:0	XG:i:0	NM:i:0	MD:Z:151	YS:i:0	YT:Z:CP
HISEQ09:337:CA3UFANXX:7:1302:15453:59697	147	VIRSorter_Ga0164292_10000001-circular-cat_2	90732	42	151M	=	90659	-224	TCCGATGCTCTACCAACTGAGCTAAAGGCGCGTATTGCTATCTATTAGCTTGCCACCATCGATCTTCTAGATCTTGGTCGGGTAAATTTGATTTTTGAGAATGCTTGCGAGCAGACTCAACCATTTCCTTAATTTCTTTATCTTCTTCACG	BGGGGGGGGGGGGGGGGGGGGGGGGGGGGGGGGGGGGGEGGGGGGEGGGGGGGGGGGGGGGGGGGGGGGGGGGGGGGDGGGGGGGGGGGGGGGGGGGGGGGGGGGGGGGGGGGGGGGGGGGGGGGGGGGGGGGGGGGGGGGGGDGGBBBCB	AS:i:0	XN:i:0	XM:i:0	XO:i:0	XG:i:0	NM:i:0	MD:Z:151	YS:i:0	YT:Z:CP
HISEQ09:337:CA3UFANXX:7:1302:20253:60101	83	VIRSorter_Ga0164292_10000001-circular-cat_2	80409	42	151M	=	80174	-386	TTTAATTCCTGCACCAGTAAAATACTTAGTTGCATGAGCTATAGCAGAATAATCATACGTATCTTCAGGAAGATAAATCTTAATAATTTCAATTCGTTCTTCAAATGATGGCAAGCCAACAAAGAAGATCTTATCGAATCGTTCTGCACGA	@BGGFC90FF@GGCGGFCGGGGGGFCGGGB0CGFD>D>F0CEGFGGGGFFGGGGGGGGFGGGGGGGFEFGGFGFGGGGFF>GF@FGGGFGGGGFGGGEGGEGGGF@GGGGGGGGGGGGGGGGGGGGGGFGGFGFFCGGGGGGGGGGCCBBB	AS:i:-3	XN:i:0	XM:i:1	XO:i:0	XG:i:0	NM:i:1	MD:Z:7T143	YS:i:-5	YT:Z:CP
HISEQ09:337:CA3UFANXX:7:1302:20253:60101	163	VIRSorter_Ga0164292_10000001-circular-cat_2	80174	42	151M	=	80409	386	ATGAAGGGGCTTGAGAAGATTTTTGTTTACCAAGTATATCATCTATATCATTGTACTGGAAGCTAGAAGCCCAGTCCCAGTTTTGATAAGCATAGCGATATAAGTCTTTAATCATTTCGCGTTCTTTATTCCAAAGAATATTGCGCATAAA	<AA<AGGGGGGGGDFEGGGGFGGGGEGGGGGGGGGGGGGGFGGGCFFGGDFGGGFCGGGGGGGGGG:CFFFDGGFGCDFFFGGGGGGGGGC>FFGGGEE=EEFF@FGGGECDGCCGGFB<DGGDGGG0FF0868FD@@=GEGBBGGGB###	AS:i:-5	XN:i:0	XM:i:1	XO:i:0	XG:i:0	NM:i:1	MD:Z:84C66	YS:i:-3	YT:Z:CP
HISEQ09:337:CA3UFANXX:7:1302:10039:61194	99	VIRSorter_Ga0164292_10000001-circular-cat_2	114013	42	151M	=	114037	175	ACTGGAAACCAATGATACTGCTTATGACGCCATACATTACCAATGCCTTCGCCTTCTTCGTAAGCACCAAGGAATGACCTCTTTAAGCCATTGACCGTTAACCAGCGAAGAGTCTGAGTTGCATCAAATGGTATTCCAGCCTGATCAAGAT	:ABAA@FFGGGGGGG1;FGGEG;DCBFGGGGGGGEGGGEGFBFGCDGGGDGDGGGGGGGGGGDGEGGGGGFGGGGGCGECDGGGCEGGGBD@GGGG@GGGGGGG00C;CD.F;FG=CC;DG==0D=GGGGGGGGDGGGGGGGGD=EGG=6D	AS:i:0	XN:i:0	XM:i:0	XO:i:0	XG:i:0	NM:i:0	MD:Z:151	YS:i:0	YT:Z:CP
HISEQ09:337:CA3UFANXX:7:1302:10039:61194	147	VIRSorter_Ga0164292_10000001-circular-cat_2	114037	42	151M	=	114013	-175	TGACGCCATACATTACCAATGCCTTCGCCTTCTTCGTAAGCACCAAGGAATGACCTCTTTAAGCCATTGACCGTTAACCAGCGAAGAGTCTGAGTTGCATCAAATGGTATTCCAGCCTGATCAAGATCACGAACAGCCTTCTGCACAATCT	9GGDGGGGGEBGGGGEGGGGD.C88C=GF@CC@BGFEGGGFGGGGGGEEGFDGEF;0>GGGGGGGGEGGBGGGGGEFGGGGGGGGGGGEGCGGGGGGGGEGGCGGGGGEFGGGGEGG>GF@GGEEDFFFGGGGGGGGGDCCGGGGGBB?AA	AS:i:0	XN:i:0	XM:i:0	XO:i:0	XG:i:0	NM:i:0	MD:Z:151	YS:i:0	YT:Z:CP
HISEQ09:337:CA3UFANXX:7:1302:1429:61467	99	VIRSorter_Ga0164292_10000001-circular-cat_2	150311	42	151M	=	150509	349	ATACAAGGGCAAGCTTGCATTTATCGACATGCAAGATATATCGTTTAAAGAATATTCTTTTGTAAACCAGCCAGCAGACTCTAAGTCAAGCGTTAGAGCTGTTGCCACACCAGGATCAAATGCTATAACAACATCTGATTCAGAGTGGGTA	CCCCBGFGGGGGGGGGGGGGGGGGGGGGGGGGGGGGGGGGGGGGGGGGGGEGGGGGGGGGGGGGGGGGGGGGGGEGGGGGGGGGGGGGGGCGGBGGGEGGGGGGCGGGGGGGGGGGGGGGGGGEGGGGGGGGGGEEGEGGGGGGDCEGGGB	AS:i:0	XN:i:0	XM:i:0	XO:i:0	XG:i:0	NM:i:0	MD:Z:151	YS:i:0	YT:Z:CP
HISEQ09:337:CA3UFANXX:7:1302:1429:61467	147	VIRSorter_Ga0164292_10000001-circular-cat_2	150509	42	151M	=	150311	-349	CTCCGTAGAAGAGAACGAATCGCTTTTTGCTAATTTGAAAAGCAAAGAATCAAGACCACTTTACTTGCATCTAAAAGGTGCATTTCTTTCCGCTATGGCTATACAGGAAAGCGAAAATTACATTAATACTAATGATCCATTACTATCTCAT	##GGGGGGGGC;;GGGGGGGGGDGGGGGCGEGGE0GEGGGGFGGGFGGGEEGGGFGGGGGGGGGGGGF>BGGGGGEGGGGGGGGDGGGGGGGGGGGGGGGGGGGGGGGGGGGGGGGGGGGGGGGGGGGGGGGGGGGGGGGGGGGGGBBBBB	AS:i:0	XN:i:0	XM:i:0	XO:i:0	XG:i:0	NM:i:0	MD:Z:151	YS:i:0	YT:Z:CP
HISEQ09:337:CA3UFANXX:7:1302:10488:62200	99	VIRSorter_Ga0164292_10000001-circular-cat_2	83959	42	151M	=	84091	283	ATGCAGCCATATCGGGATGGCTATGAACAGAACCAACAATTAAAACATCTTCTGGTTTTTGATCTACGATACTGTCCGCATCGTACTTACAGTGAACAGAAGTGTTTACTTGGTCTGGAACAAGAACGCCCCAGCCTTGAGAAGTGCCTTC	BB@BBGGGGGGGGGEGCGGGGGGGGGGGGGGGGGGGGGGGGGEGGGGGGGGGGGC:FGGGGGGEGGGGGFGAFGFC@F/EGGGFGGGGGGGGGEC0CGGGGGGGGEGGGGGCFCGGGGGGGGGGGGGDGGAA.<<@EGEEGGGEEGEGEGG	AS:i:0	XN:i:0	XM:i:0	XO:i:0	XG:i:0	NM:i:0	MD:Z:151	YS:i:0	YT:Z:CP
HISEQ09:337:CA3UFANXX:7:1302:10488:62200	147	VIRSorter_Ga0164292_10000001-circular-cat_2	84091	42	151M	=	83959	-283	AGCCTTGAGAAGTGCCTTCATACTGAGGATCAAATGTCAAAAGAACAATTGACTCAGTGCCGTGCTGAGCATGAACCAATCTAAAGAACTCGTCTAGCTTGTCAATAATAACACGAGGAATGGCAGGAAGACTGTATTCAGCTGTTTCACG	EGBGBGGGGGEGGGCF@CFGGFGGGEGGGGGEGF8B.GFCCCCGGGFGGGB;GGEGDE@GGGGGGGGGGGGGF0E@1GEGGDF=DFF=GGGGBGGGEF<CGGEGGGGGGF<GGGDGF>B@DDGFGGFGCGFGGGGGFDGGGGDGGECCCCC	AS:i:0	XN:i:0	XM:i:0	XO:i:0	XG:i:0	NM:i:0	MD:Z:151	YS:i:0	YT:Z:CP
HISEQ09:337:CA3UFANXX:7:1302:10437:62067	99	VIRSorter_Ga0164292_10000001-circular-cat_2	107918	42	151M	=	108085	318	ATTTATGTATATACCATAGGTAAGTAAAGCATTATTTGATTGCGGCGATTCTCGCCCTAGAATTAAAAAATATAATATTTTAACTAGGGACATACGAAAAGCCGGCGTAGGTAACCACTATACCTACAACCGGCTTCTCAGTCCGCATATG	CCCCCGCGGGGGGGGGEGGCBCGGGGGGGEGGGGGGGGGGGGGGDGGDGGGGEGGGGGGGGGGGGGGGGGGGGGGGGGGGGGGGGGGFE>GGGGG>EG<DGGECG.DGGGGGGGDGGGGGGGB/@GBGEE.>C>CGGGBGG@BEGGGGGGD	AS:i:0	XN:i:0	XM:i:0	XO:i:0	XG:i:0	NM:i:0	MD:Z:151	YS:i:0	YT:Z:CP
HISEQ09:337:CA3UFANXX:7:1302:10437:62067	147	VIRSorter_Ga0164292_10000001-circular-cat_2	108085	42	151M	=	107918	-318	TTACATTGTACAATCTTTTAAAGTCTCGACGCATGGGATGCAGGGCTGATTCTGTTCCATGTGTCGTGTACATAGGGCCTTGGATTGTAGAGGGGGGAACAATCTTGTATACGCCCGACTTAGCTCTTTCAACTTGGAATCCTAACCGGAT	GGGGGBGGGGGEGGGGGEGGGGGGGDGGCGGGGGGGGGGGGGGGGGGGGGGGGGGEGGGGGGGGGGFGGGGGGGGGGGGGGGGGGGGGGGGGGGGGGGGGGGGGGGGGGGGGGGGGGGGGGGGGGGGGGGGGGGGGGGGGGFGGGGCCCCC	AS:i:0	XN:i:0	XM:i:0	XO:i:0	XG:i:0	NM:i:0	MD:Z:151	YS:i:0	YT:Z:CP
HISEQ09:337:CA3UFANXX:7:1302:6713:63414	83	VIRSorter_Ga0164292_10000001-circular-cat_2	5055	42	151M	=	4985	-221	ATACTACTAACCAGTCTACAATCTTGTGGAATGTTTCTCCTTGGAGAGATCTGTGGACAATTAATGGTGCAGTAAAAAATGGACAAGTAACGGTTCTTTCAGAATTAGAAAAACAAGAATACAATTTTTCATTCAAGAATGCTATAGGCAG	GE/ED@FCGGBGGGGF0DGGGG=FCGEBBGDF=0<8>>G>>C@0E0;0C@CGFDE@:0>FCG@@>=11FEB@>GGGGDGEGGFC>GBGE=C>GGGGF1F1GGGF1GGF0EEGGGGGGGCFGGGGG>GGEGGGFF@C11GGECGGFEA@@B@	AS:i:-3	XN:i:0	XM:i:1	XO:i:0	XG:i:0	NM:i:1	MD:Z:47A103	YS:i:0	YT:Z:CP
HISEQ09:337:CA3UFANXX:7:1302:6713:63414	163	VIRSorter_Ga0164292_10000001-circular-cat_2	4985	42	150M	=	5055	221	CCAAATAAGTTTTTCTACAATTACCTTTCTGATGTTAATAAAAATAAGGTAAATAACTTTGCAACAAACAATACTACTAACCAGTCTACAATCTTGTGGAATGTTTCTCCTTGGAGAAATCTGTGGACAATTAATGGTGCAGTAAAAAAT	<BBBGEGGFG>GCGGGGGGFGGGGEGGGGCDFBGG1<EGGGG@BG1C1<E1EFGEGGCGGFGGGGG>FG@>FGDGGG>@F@DGGCFCFG@GGGGGGGGD@BFCF0@FGEG@0@>>0;EBECGFGGE><0<FGFGE00:900FGEEEGC66	AS:i:0	XN:i:0	XM:i:0	XO:i:0	XG:i:0	NM:i:0	MD:Z:150	YS:i:-3	YT:Z:CP
HISEQ09:337:CA3UFANXX:7:1302:8270:63482	99	VIRSorter_Ga0164292_10000001-circular-cat_2	196897	42	151M	=	197135	389	GAAGTTTCATTTAGGGCACAAACGTATATGAGATCTGTTTGGGACATGTTCCAAATGTGTGCACGCCTATTGCCAAACTATATTGTTGCCGTAAGACCATTTGAGGATAGGTCAACTATATTCTATGGTAAACCACATTGGCTCTACACGT	CCCCCFGGGGGGGGGGGGGGGGGGGGGGGGGGGGGGGGGGGGGGGGGGGGGGGGGGGGGGGGGGG@BGGGGGGGGGGGGGGGGGGGGGGGGGGGGGGGGGGGGGGGGGGGGGGGGGGGGGGGGGGGGGGGGGG=FGGGGGCGG@BGGGGGD	AS:i:0	XN:i:0	XM:i:0	XO:i:0	XG:i:0	NM:i:0	MD:Z:151	YS:i:0	YT:Z:CP
HISEQ09:337:CA3UFANXX:7:1302:8270:63482	147	VIRSorter_Ga0164292_10000001-circular-cat_2	197135	42	151M	=	196897	-389	ATTCAGAACTTCATGATATTCTATCTAAGATTAATAAAGAAACTTCTCCGCTTGGAGAAGCTGCAGCAGCTTTGGCACTAAAAGAATCTAGCATATCAGATGATCTAGCGAGCTACGCTAAGCAAATGGCAAATTTTACTGGTATATTCCA	GGGGGGGGGEGGGGGGGGGGGGGGGGGGGGGGGGGGGGGGGFGGGGGGGGGEGGGGGGGGGGGGGGGGGGGGGGGGGGGGGGGGGGGGGGGEGDGEGGGGGGGGGGGGGGGGGGGGGGGGGGGGGGGGGGGGGGGGGGGGGGGGGGBBCCC	AS:i:0	XN:i:0	XM:i:0	XO:i:0	XG:i:0	NM:i:0	MD:Z:151	YS:i:0	YT:Z:CP
HISEQ09:337:CA3UFANXX:7:1302:4634:63564	83	VIRSorter_Ga0164292_10000001-circular-cat_2	109339	42	151M	=	109253	-237	CAAACATCTTATGTAATTATAATAAATGTGCGTTTATTATACTGTATGCGCACCCCACAGTTGGTGGTTACCGAAGTTTAGAAGGGATCTTCTTCGGTTTCTGTTGCTCCAACGACAACTGAAGTCTGCTCAGCACGTGCCGAGTTACTCC	GGGGGGGGGGGGGGGGGGGGGGEDCGGGGGGGGEGGGGGGGGGGGGGGGGGGGGGGCGGGGGGGGGGGGGGGGGGGGGGGGGGGGGGGGGGGGGGGGGGGGGGGGGGGGGGGGGGGGGGGGGGGGGGGGGGGGGGGGGGGGGGGGFBCCBB	AS:i:0	XN:i:0	XM:i:0	XO:i:0	XG:i:0	NM:i:0	MD:Z:151	YS:i:0	YT:Z:CP
HISEQ09:337:CA3UFANXX:7:1302:4634:63564	163	VIRSorter_Ga0164292_10000001-circular-cat_2	109253	42	151M	=	109339	237	ACATTAATACCGATTACCTATCGACGTCTAGCCTTTTATATTGTCAATGCTAAGGACAAGCTTTAAAAAAATACTAAGATTGTTTACAAACATCTTATGTAATTATAATAAATGTGCGTTTATTATACTGTATGCGCACCCCACAGTTGGT	CCCCBGGGGGGGGGGGGGGGGGGGGGGGGGGGGGGGGGGGGGGGGGGGGGGGGGGGGGGGGGGGFGGGGGGGGGGGGGGGGGGGGGGGGGGGGGGGGGGGGGGGEGGGGGGGGGGFGGGGGGGGGGDGGGGGGGGGGGGGGGGG>GGGGG#	AS:i:0	XN:i:0	XM:i:0	XO:i:0	XG:i:0	NM:i:0	MD:Z:151	YS:i:0	YT:Z:CP
HISEQ09:337:CA3UFANXX:7:1302:18892:63609	99	VIRSorter_Ga0164292_10000001-circular-cat_2	151757	42	151M	=	151813	207	GCAATGGTAGTTCCTGCCAATGGTAGCGATGCAAGCGTTACTTGGGGCGATACAATTTCGGGCTGGAATCCATTAGCAGGTGCAACACCTAACGTTACACGTTCAGGTGACACAGTAGCGGTTGCATCTTATTCAACACCAATCGGCGTTG	CCCCCGGGGGGGGGGGGGGGGGEGGGGGGGGGGGGGGGGGGGGGGGGGGGGGGGGGGGGGGGGGGGGGGGGGGGGGGGGGGGGGGGGGGGGGGGGGGGGGGGGGGGGGGGGGGGGGGGGGGGGGGGGGGGGGGGGGGGGGGEGGGBDGGGC	AS:i:0	XN:i:0	XM:i:0	XO:i:0	XG:i:0	NM:i:0	MD:Z:151	YS:i:0	YT:Z:CP
HISEQ09:337:CA3UFANXX:7:1302:18892:63609	147	VIRSorter_Ga0164292_10000001-circular-cat_2	151813	42	151M	=	151757	-207	TTCGGGCTGGAATCCATTAGCAGGTGCAACACCTAACGTTACACGTTCAGGTGACACAGTAGCGGTTGCATCTTATTCAACACCAATCGGCGTTGCCCAGTATGACCTCTACAGACCATTTGACAAAGGCACTTCACAAGGTGCTGGATTC	GGGGGGGGGGGGGGGGEGGGGGGGGGGGGGGGGGGGGGGGGGGFGGGGGGGGGGGGGGGGGGGGGGGGGGGGGGGGGGGGGGGGGGGGGGGGGGGGGGGGGGGGGGGGGGGGGGGGGGGGGGGGGGGGGGGGGGGGGGGGGGGGGGCBCCB	AS:i:0	XN:i:0	XM:i:0	XO:i:0	XG:i:0	NM:i:0	MD:Z:151	YS:i:0	YT:Z:CP
HISEQ09:337:CA3UFANXX:7:1302:5106:63823	83	VIRSorter_Ga0164292_10000001-circular-cat_2	121768	42	151M	=	121550	-369	ATAACAGATTCCTCCTTTTTTTGTGCCCACACCCCAATGGTGTAGGACTTGGCAGCTTTCAAACTACCCATAAAAGAAAAACTACACTGGATGTGTAGCATTCTTTTGAACCGTTATAATAATATGTATAGGTGGTTAACCTTGGTCATAC	GGEDGGDGEGG@CBDDC8.0BDBFGBGGGGGDB>EGGGGGG@CGDBGGE0>GCGBGEFGGEF>GD@F1FEGGF1GDBGGGGGDFGEFGG>F1GGGCGGDFGGGFGGGGGGGGGGGGGGGGE1GEGGGGCFF0GGFGGGGGGGGGGGCBBCC	AS:i:0	XN:i:0	XM:i:0	XO:i:0	XG:i:0	NM:i:0	MD:Z:151	YS:i:0	YT:Z:CP
HISEQ09:337:CA3UFANXX:7:1302:5106:63823	163	VIRSorter_Ga0164292_10000001-circular-cat_2	121550	42	151M	=	121768	369	AGTAGCCCTCGTTGTGACCACTTGTGTCCCACTCAGTGCTTCCGCACGCTTTGCACGGTGAGCATTCCTGAACTTCTTCTTCCTTGACACTCTTCAGTTCGTTGATGGTTTCCTTGATGGATTCCTTGACGAAGTGCTTGATTGCCCTTTG	@ABCCGGGGGGGG;CFFEGDDFECGGGGGGGGGGEEGGEGGG>CGGGDAGGFGCC@GGGGG>F>FGE@CBDGGFEEEFEGGGECFC0F0E:FFGEGGGEEDGGDCCD0;F=G@DGDCCD@FCEDGGGGGGGGG<GGGEGG.EGGB@BGGB@	AS:i:0	XN:i:0	XM:i:0	XO:i:0	XG:i:0	NM:i:0	MD:Z:151	YS:i:0	YT:Z:CP
HISEQ09:337:CA3UFANXX:7:1302:7477:63978	99	VIRSorter_Ga0164292_10000001-circular-cat_2	173009	42	151M	=	173289	431	ATAGTTGACTATTCAATGAATGTTTCTGCAAATAAGGTAGATAAAAGTACTCTTTACTTTAACATATCAATTACTTCTTCCAGAACTTTGAGACAAATTTCTTTTAATGTTTCTAGTGGTAAGGGCGCATAATGACACAGAATGTTATAGG	CCCCCGGGGGGGGGGGGGGGGGGGGGGGFGGGGGGGGGGGGGGGGGGGGGGFGGGGGGGGGGEGGGGGGGGGGGGGGGGGCGGGGGE@FFCGGGEGGGGGEGGGGGGFGGGGGGGGDGGGGGGGF<GGGGGGGGGGGGGGEGGGGGGGGGG	AS:i:0	XN:i:0	XM:i:0	XO:i:0	XG:i:0	NM:i:0	MD:Z:151	YS:i:0	YT:Z:CP
HISEQ09:337:CA3UFANXX:7:1302:7477:63978	147	VIRSorter_Ga0164292_10000001-circular-cat_2	173289	42	151M	=	173009	-431	AGATATTAAAATTAAACCAACGCAGAGTGGGACATATGCAGATTATCCCGTAATAGTATATGGACTAGAACTAAGAAAAGCTCACACCAGTGAACCAAAACCAAGAACCAGAACTACTCAAACGAATAAAGATGTAGTTGTCTTCGGTCAA	GGGGGGCGEC@:GGGGGGGGGGGGFGEGGGGGGGGGGGGGGGGGGGGGGGEGGGGGGGGFCGGGGGGGGGGGGGGGGGGGGGGGGGGGGGGGGGGGGFFFGGGGGFEGGGGGGGGGGFGGGGGGGGFGGGGGGGGGGGGGGGGGGGBCCCB	AS:i:0	XN:i:0	XM:i:0	XO:i:0	XG:i:0	NM:i:0	MD:Z:151	YS:i:0	YT:Z:CP
HISEQ09:337:CA3UFANXX:7:1302:20752:64305	83	VIRSorter_Ga0164292_10000001-circular-cat_2	164221	42	127M	=	164019	-329	TTATAAAAAAAAAAATAATACTATTACTGATATTATAGGCAAAAATATCTACTTGCAAGATAGAGAATTAATCAAAGAATATCAAGAAATAAAGAAAAAACCCTTCGCAACATACGAAGGATAGTTG	66C8DDC.GGGEGEGGEDFF>GGCCG>F00BGGCGBF:0BGGGCGGGE@CGEGF>GGGGGECFF?>CGGGF1GGGGGGGEGFGGGEGGGGGGGGGGGGGGGGGGGGGGGGGGGFGGGGGGGGCCCCC	AS:i:-3	XN:i:0	XM:i:1	XO:i:0	XG:i:0	NM:i:1	MD:Z:7G119	YS:i:0	YT:Z:CP
HISEQ09:337:CA3UFANXX:7:1302:20752:64305	163	VIRSorter_Ga0164292_10000001-circular-cat_2	164019	42	151M	=	164221	329	ATATTTCAAAATTAAGATATAGAACATTAGGTTCTTTATCTCAAAACTATCCAGAAGATTTGGATATTCCAAGTTCTATGATAGAAAAAGAAAAAACATTTTTTGAAACTGAAATATACAAATTTTGCATTGAGAATGAACTAGATATACT	CCCCCGGGGGGGGGGGGGGGGGGGCGGGGGGGGGGGGGGGGGGGGGGGGGGGGGGGGGGGGGEGGGGGFGGGGFGGGGEGGGGGGGGGGGGGGGGGGGGEFGDGGGGGGGGGGGGGGGGGGGGGG=GGGGG0FGGGGGGGD@FCE0FEGGB	AS:i:0	XN:i:0	XM:i:0	XO:i:0	XG:i:0	NM:i:0	MD:Z:151	YS:i:-3	YT:Z:CP
HISEQ09:337:CA3UFANXX:7:1302:14966:64700	83	VIRSorter_Ga0164292_10000001-circular-cat_2	136458	42	151M	=	136356	-253	TCGAGTCATGACCAATGATGAAATTGAAGCTGTTGTATCTGCAATGCATCCTGAACAACTTCGTTCAATAAATACAATAGCAAAAACAACTTCGGAATATATATCTGAACAAACAATATCGCATATTCCAGTAATACAAAGAACTAGGTTA	8BGGGGGGGGGEGGGGGGGGGEGGGCGGGGGGCGGEFCGGGGGGFGGGGGFCGGGGGGGGFBGGEGGGGGGGGGGGGGGGGGGGGGGGGGF<GEGGGGGGGGGGGGGGGGGGGGGGGGGGGGGGGGGGGGGGGGGGGGGGGGGGGGCCCBB	AS:i:0	XN:i:0	XM:i:0	XO:i:0	XG:i:0	NM:i:0	MD:Z:151	YS:i:0	YT:Z:CP
HISEQ09:337:CA3UFANXX:7:1302:14966:64700	163	VIRSorter_Ga0164292_10000001-circular-cat_2	136356	42	151M	=	136458	253	CATCTCTACGCAAACTGCTCATGTTCCATATGAAGGTGACATGACTGAAATGGCTAAACAGATAGCAAGAAGATCAGAAGCGCAAAAAGCTTTAGCAGAAGGTCGAGTCATGACCAATGATGAAATTGAAGCTGTTGTATCTGCAATGCAT	BCBCCGGGGGGGGGGGGGGGGGGGGGGGGGGGGGGGGGGGGGGGGGGGGGGGGGGGGGGGGGGGGGGGGGGGGGGGGGGGGGGGGGGFGGGGGGGGGGGGGGGGGGGGGGGGGGGGGGGGGGGGGGGGGGGGGGGGGGGGGGGGGEGGGG@	AS:i:0	XN:i:0	XM:i:0	XO:i:0	XG:i:0	NM:i:0	MD:Z:151	YS:i:0	YT:Z:CP
HISEQ09:337:CA3UFANXX:7:1302:11568:65248	99	VIRSorter_Ga0164292_10000001-circular-cat_2	7904	42	151M	=	8026	273	GACATCAACGGCATGCCTACAGGTTTCCCCAACTTCAACTCCTATGTTCCGACTGCTGTTAACAGCGTGGCAAATTTTGGTTTCCTAAATTTAATTTGGGACTATTCAACGCCAGCTCCGTATGGTTTAGATTGGGGTTTTTATAATGTGT	CCCCCGGGGGGGGGGGGGGGGGGGGGGGGGGGGGGGGGGGGGGGGGGGGGGGGGGGGGGGGGGGGGGGGGGGGGGGGGGGGGGGGGGGGGGGGGGGGGGGGGGGGGGGGGGGDGGGGGGGGGGGGDGGGGGGGGGGGDGGGGGGGGGEGGG	AS:i:0	XN:i:0	XM:i:0	XO:i:0	XG:i:0	NM:i:0	MD:Z:151	YS:i:0	YT:Z:CP
HISEQ09:337:CA3UFANXX:7:1302:11568:65248	147	VIRSorter_Ga0164292_10000001-circular-cat_2	8026	42	151M	=	7904	-273	TGGTTTAGATTGGGGTTTTTATAATGTGTCAACTAAAAAGTTCTTAGGAAAAAAAATATCCTACCTAGAGTATATGAATCAACCAGGTTTAGATGAAAATACACGTGGTCCAAACAATGTATACATTGGCCTTAATGCATTTGACTCAGAC	;GGGGGGGGGGDGGBGGGGGGGGGGGF0GGGGGGGGGGGGGGGGGGGGGGGGGGGGGGGGGGGGGGGGGGGGGGGGGGGGGGGFGGGGGGGGGGGGGGGGGGGGGGGGGGGGGGGGGGGGGGGGGGGGGGGGGGGGGGGGGGGGGGCCBBB	AS:i:0	XN:i:0	XM:i:0	XO:i:0	XG:i:0	NM:i:0	MD:Z:151	YS:i:0	YT:Z:CP
HISEQ09:337:CA3UFANXX:7:1302:2563:66491	83	VIRSorter_Ga0164292_10000001-circular-cat_2	123884	42	151M	=	123587	-448	TCACAACATGATGACTGATTTCTTTTGTTGGGCTCAGAAGACAAAACGGGTTGGTCTTTTCCCATTCGGAGTCATACTTGCTGACTACGGTAAACATCCAATTGAAGCCCTTTTCAAGGCCAATCAGCTCGACATCAACCCAGTTGGCAAT	CDGBGGEGGGGE/GGGBGGGGBGGGGDGGGGGGGEGGGGGGGGGDBGGGGGGGGGEGGGFGGGGGGGGGGGGFGGGGGGGGFGGGGGGGGGGGGGGGEGGGGGGBGGGGGDGGGGGGGGGGGGGGGFGGGGGGGGGFCGGGGGGGGCCCCC	AS:i:0	XN:i:0	XM:i:0	XO:i:0	XG:i:0	NM:i:0	MD:Z:151	YS:i:0	YT:Z:CP
HISEQ09:337:CA3UFANXX:7:1302:2563:66491	163	VIRSorter_Ga0164292_10000001-circular-cat_2	123587	42	151M	=	123884	448	GCATTAAGAGCATCGCTTAACAAGGATGCTAGATTTTTCATCTTGCTTCCTCCTTTCTAGATAGATGGCCTACCAAGCCTAGAATCTATCCACAAAAAGAAAACCCCTTTCGGAGTCTTCTTAATCACCAATTATAATAATATTTATAGGA	CCBBCGGGGGGGGGGGEGGGGGGGGGGGGGGGGGGGGGGFGGGGGGGFGGGGGGGGGGGGGGGGGGFGGGGGGGGGFGFGGFGGGEGGGGGGGGGGFGGGGGGG>BGGEGGGGGGGGGGGGGG=EGGEGGGGGGGGEGGGGGGEBBGEB@@	AS:i:0	XN:i:0	XM:i:0	XO:i:0	XG:i:0	NM:i:0	MD:Z:151	YS:i:0	YT:Z:CP
HISEQ09:337:CA3UFANXX:7:1302:12449:66663	99	VIRSorter_Ga0164292_10000001-circular-cat_2	4854	42	151M	=	4941	238	CTTTTCTTAATTTAGTAAATGATATTATTCGAGCAGACGGCTCTTACACTTCTAACAACGAAGCATTGAATGCTTTTCCTGTTGGAACAGTTGGCAATCAGACCTCTGCCGTCAGCACTTTAATAGTTGGCCCAAATAAGTTTTTCTACAA	CCCCCGGGGGGGGGGGGGGGGGGGGGGGGGGGGGGGGGGGGGGGGGGGGGGGGGGGGGFGGD<EFGGGGGGGGGGGGGGGGGGGGGGGGGGGGGGGGGGGGGGGGGGGGEGGGGGFEGGGGFFEGEFG0C=FGFGGGGCD8DGBGGGGGG@	AS:i:0	XN:i:0	XM:i:0	XO:i:0	XG:i:0	NM:i:0	MD:Z:151	YS:i:0	YT:Z:CP
HISEQ09:337:CA3UFANXX:7:1302:12449:66663	147	VIRSorter_Ga0164292_10000001-circular-cat_2	4941	42	151M	=	4854	-238	CAGTTGGCAATCAGACCTCTGCCGTCAGCACTTTAATAGTTGGCCCAAATAAGTTTTTCTACAATTACCTTTCTGATGTTAATAAAAATAAGGTAAATAACTTTGCAACAAACAATACTACTAACCAGTCTACAATCTTGTGGAATGTTTC	GGGGGGGGGGGGGGGGGGGGGGF@GGGGGEGGGGGGGGGGGBGGGGGGGGGGGGGGGGGGGGGGGGGGGGGGGGGGGGGGGGGGGGGGGGGGGGGGGGGGGGGGGGGGGGGGGGGGGGGGGGGGGGGGGGGGGGGGGGGGGGGGGGBCCCC	AS:i:0	XN:i:0	XM:i:0	XO:i:0	XG:i:0	NM:i:0	MD:Z:151	YS:i:0	YT:Z:CP
HISEQ09:337:CA3UFANXX:7:1302:21065:67151	99	VIRSorter_Ga0164292_10000001-circular-cat_2	86533	42	151M	=	86655	273	CTTGTTCAGCAGTCGTAATTAATTGAAGCTTAGGTAGTATTTTGTTTTTAGCATCAATAAGATCGGCAACGCGATCTAAGGCTTTAGCAACTTTTTTTATCTCTTCTTTATCTTCACTAATGTTTAAAATAAACATTATAATAGGAATATC	:33:0=CCF1=C11;=CGB>DG11BFGGF1EBGCFGGGEG@EEC@EFD=GGGE11FDCGGEG>1<//EB@>/CE>0:FGG>F00<@00C@C00F0BB<@G808C0CC0FD0;8DF8<CFGE000/CDGGBGGG///6/DGBBG///66@@#	AS:i:-6	XN:i:0	XM:i:2	XO:i:0	XG:i:0	NM:i:2	MD:Z:134C10C5	YS:i:0	YT:Z:CP
HISEQ09:337:CA3UFANXX:7:1302:21065:67151	147	VIRSorter_Ga0164292_10000001-circular-cat_2	86655	42	151M	=	86533	-273	TTTAAAATAAACCTTATAATAGGCATATCAGATAAAGTAAAATGATCAACAATTTTATCTATTCTTTCATCAATATGAGAAAGATCAGACTGAAGCTGTTTTTTAACACCTTTAGCTGCGTCAAGTCTAAAGTAAAAATTATCTATAGGAC	GCCC@0@6@:000EGGGFEC@88C>GFGGF@EG@CDFF@CGGGFCF:GF@C>GGGGECC@CGGGDGECCGGF>EGGEGGGGGGGGFCEFGGGGGGGGFGGGEGF<EF:GGGFGGGGGGGDGGGGGGGDC@1>GEEEDGGG>GGGGF@B@AB	AS:i:0	XN:i:0	XM:i:0	XO:i:0	XG:i:0	NM:i:0	MD:Z:151	YS:i:-6	YT:Z:CP
HISEQ09:337:CA3UFANXX:7:1302:17683:68801	83	VIRSorter_Ga0164292_10000001-circular-cat_2	62661	42	151M	=	62606	-206	TGGGTCTGGAACATTAAGTGTAGGTCAAGTTTTAAACCAAAGTTTTCCATCTTATGGACAGCTATTTGGAAAATCTATCTATGCATTTACAAGCCCGGAAGGATGGGATGATTCCATAGATCAAATTTTTGGAATGTTTGGGTCTCTTAGT	##GGGD/BGGDCGGGGGGGF@GGDC=CGGG@GGGGF0CGGGGGGGGCCGCF:GGFGGGGGGGGGGGEGGGGGFFGGGGGGGGGGGGGGGEBEGGGFDGGGGEGGGGGGGGGGGGGGGGGGGGGGGBGGGGGGGGGGGGGGEGGCGB@ABAB	AS:i:0	XN:i:0	XM:i:0	XO:i:0	XG:i:0	NM:i:0	MD:Z:151	YS:i:0	YT:Z:CP
HISEQ09:337:CA3UFANXX:7:1302:17683:68801	163	VIRSorter_Ga0164292_10000001-circular-cat_2	62606	42	151M	=	62661	206	TAAGAAATGTTCAATCTACAAGATCATTAAGTCCATCTAGAGCAGCAAAAACTTTTGGGTCTGGAACATTAAGTGTAGGTCAAGTTTTAAACCAAAGTTTTCCATCTTATGGACAGCTATTTGGAAAATCTATCTATGCATTTACAAGCCC	BBBABEFFB@EGDGGGGGG1CGGDFGGGGGGEGGGGGGEDGCGGGGGGGGGGGGGGGA>GGGGEGEGGGGGCFFGGGGGGGGCGDGDGGGGGGGGGGGGGGGGGGGGGCGGE;FD0EGBDGEEFF>FGEGEFGG0FG@FGGGGGGCGCE0:	AS:i:0	XN:i:0	XM:i:0	XO:i:0	XG:i:0	NM:i:0	MD:Z:151	YS:i:0	YT:Z:CP
HISEQ09:337:CA3UFANXX:7:1302:7844:69123	99	VIRSorter_Ga0164292_10000001-circular-cat_2	84541	42	151M	=	84733	343	CCATATAAGTAATATTATCTATTTGGTCCATAAAATCTCCAGATTTAGGGTTTCTTTATTTTGTTAAAAAGGGTCAGTGAAAGATTGATTGTTAGCTTGTAAAAAGTTTTGATGTTTTTTAATTCCAACAGATTTGGATAAAGTGTGTACA	CCCCCFGCGGGGGGGGGGGGGGGGGGGGGGEGGGGGGEGGGGGGGGGGGBDFGGGGGG@FGGCDGGGGGGDGGGGGGGGGCFGGGGGGGEGGG>DCDGGGEDFGGG0F>GGGGG@@FBF@GE>CFB>FDDG0FCFFEGGGGG0F@DGGCFF	AS:i:0	XN:i:0	XM:i:0	XO:i:0	XG:i:0	NM:i:0	MD:Z:151	YS:i:0	YT:Z:CP
HISEQ09:337:CA3UFANXX:7:1302:7844:69123	147	VIRSorter_Ga0164292_10000001-circular-cat_2	84733	42	151M	=	84541	-343	CTGATAATAAGCTACCATTTCTCCTTCAGGAGATTCTGTAACATTACCAAGGCATTCTGCACAACACTGAGTTACAGTAAGAGAAGTGTCTTCAGGTAAAATAGTGGGAGTACAAGGTCCAAATTGAGAATTATTATTCTTCAACAATCCG	:CGGG=GCGCGGEGGGGGFGGE>EGGGEGGGGGGEGGGGGGGGGGGGGGFGGGGGEGGGBGGGGGFGGGGGGGGGGCGGGGGGGGGGGGGGGGGGDGGGGGGGGGGGGGGGGGGGGGGFGGGGGGGGGGGGGGGGGGGGEGGGGGGBBBBB	AS:i:0	XN:i:0	XM:i:0	XO:i:0	XG:i:0	NM:i:0	MD:Z:151	YS:i:0	YT:Z:CP
HISEQ09:337:CA3UFANXX:7:1302:14074:69470	83	VIRSorter_Ga0164292_10000001-circular-cat_2	69290	42	151M	=	69093	-348	TAGGATGACGCTTTAATTTTTTAATTACTTCTGTAATTGGATTATGATGTGTCATTTTTTTCCTAAATCTTTTATTATACGGACAAAGAACTCTTCAACGGTAATGTCTGCAGACATAGCTGCAAGTGTTATTCTTAAAAAGTCTCTATCA	#GGGGGGCGGGGGGGGGGGGGGFGGGGGGGGGGGGGGGGGGGGGGGGGGGGEFGGGGGGGGGGGGGGGGGGGGGGGGGGGGGGGGGGGGGGGGGGGGGGGFGGGGGGGGGGGGGGGGGGGGGGGGGGGGGGGGGGGGGGGGGGGGGCCCCC	AS:i:0	XN:i:0	XM:i:0	XO:i:0	XG:i:0	NM:i:0	MD:Z:151	YS:i:-17	YT:Z:CP
HISEQ09:337:CA3UFANXX:7:1302:14074:69470	163	VIRSorter_Ga0164292_10000001-circular-cat_2	69093	42	138M1D13M	=	69290	348	TGTGTCATGATTATTTCCTTTTAAATGCTATTCAGCAATTTCTGTATAATTATATTCTTCACGCAAAGTAGCTATTTGAAGCTTAAGTGCTTCGTTTTCTAATTCTAATTTTTTAGATTGATCTACCCAGAATTTGATAGTTTTCTTTTGT	BCCCCGGGGGGGGGGGGGGGGGGGGGGGGGGGGGGGGGGFGGGGGGGGGGFGGGGGGGGGGGGGGGDGGGGGGGGGGGGGGGGGGGGGGGGGGGGGGGGGGGGGGGGGGGGGGGGGGGGGGGGGGG>FGGGGGGGG=GF00D0000:D006	AS:i:-17	XN:i:0	XM:i:3	XO:i:1	XG:i:1	NM:i:4	MD:Z:138^A4G5G0A1	YS:i:0	YT:Z:CP
HISEQ09:337:CA3UFANXX:7:1302:10337:69557	83	VIRSorter_Ga0164292_10000001-circular-cat_2	38819	42	151M	=	38726	-244	TTCGGTTAGCAAAGATGGCGACGAAGAAAATGCAGTTAGTAAAATAGTTTTAAACTCATGTGATAAATTAGATCTTTCAAATTTTGCTGGTGGGAAACCAATTTATCTTAGAGTAAACGGAAGACTTAAGCAGTCAGATATCAATAAAATA	##DBF0CG=D9C<;:.9.@FF9;8GGGGGGGGEF0:0GEGGGGGGGGGEF:;B@GGEGDCGGGGFCGGEGCGEGGGG@GGGGFGGGGGFEGDFEDEEGGGDG@GGGGGGGGGGGGGGDGGGGGGGGGFDDCGGGGGGEGGGEGF;1BBA@B	AS:i:0	XN:i:0	XM:i:0	XO:i:0	XG:i:0	NM:i:0	MD:Z:151	YS:i:0	YT:Z:CP
HISEQ09:337:CA3UFANXX:7:1302:10337:69557	163	VIRSorter_Ga0164292_10000001-circular-cat_2	38726	42	151M	=	38819	244	ATCTTCTGACATAGAGGTTCTAGTGTTCCCAAGAGAGTCTAAAAATTATTCAGACGAGTATTTTAATGATGGAGAAGTTATTAAAATAATAGGTTCGGTTAGCAAAGATGGCGACGAAGAAAATGCAGTTAGTAAAATAGTTTTAAACTCA	B?AAAGGGGGE@DFGEGC1FFGDF@:FGGGGGGGGGG=:FGGGFGBGGGGGEFCGGGGGEGGGG>>FFGGCG>E@FGFGGCGGGGEG0BFCG>;E@EGCGGGGGGGGGGGGGGGG@>>9>8FFC@B@GB=@GGGBGGGGGGGGGEBE@.@#	AS:i:0	XN:i:0	XM:i:0	XO:i:0	XG:i:0	NM:i:0	MD:Z:151	YS:i:0	YT:Z:CP
HISEQ09:337:CA3UFANXX:7:1302:12678:70011	99	VIRSorter_Ga0164292_10000001-circular-cat_2	206372	42	151M	=	206411	190	AAGGTTTGCTATAGACCAAGCCAGTTTGTCAACGGCAAAGGGCAGGGCTCTTGATTTAATTGGTGAACTGTATTCAGTCAGAAGAAGAACAATAGCATCCGAAGCAGAGCAAGATAGGGCTAGCTACAATATCCAGTTTTACATATCTTCA	BCBBBGGFGGGGGGGGGGGGGGGGFGGGGGGGGGGGGGGGGGGGGGGGGGGGGGGGGGGGGGGGGGGGGGGGGGGGGGGGGGGGGGGGGGGGGGGGGGGGGGGGGGGGFGGGGGGGGEGGGGGGGGGGGGGEG=DG9D@EGGEGGEGBGGG	AS:i:0	XN:i:0	XM:i:0	XO:i:0	XG:i:0	NM:i:0	MD:Z:151	YS:i:0	YT:Z:CP
HISEQ09:337:CA3UFANXX:7:1302:12678:70011	147	VIRSorter_Ga0164292_10000001-circular-cat_2	206411	42	151M	=	206372	-190	GGGCAGGGCTCTTGATTTAATTGGTGAACTGTATTCAGTCAGAAGAAGAACAATAGCATCCGAAGCAGAGCAAGATAGGGCTAGCTACAATATCCAGTTTTACATATCTTCACCTCAAGCATCTGATATTTTAATACCAAAAAATACATTA	GGGGGGFEBGGEGGGGEGGFEGGDGEGGGGGGGGBFFGGGGGGGGGGGGGGGGGGGGGGGGGGGGGGGGGGGGGGGGGGGGGGGGGGGGGGGDGGGGGGGGGGGGGGGGGGCGEGGGECGCCGGGGGGGGGGGGGGGGGGGGGGGGCCBCC	AS:i:0	XN:i:0	XM:i:0	XO:i:0	XG:i:0	NM:i:0	MD:Z:151	YS:i:0	YT:Z:CP
HISEQ09:337:CA3UFANXX:7:1302:20916:70639	83	VIRSorter_Ga0164292_10000001-circular-cat_2	59991	42	151M	=	59859	-283	TTGGATTACGGGCGCATCAAATACTCTTTTTAATTCAGAGCCACACTCAGGGCATTTAGTATTCTTTTGATCTTCTGTAATAGATCTATTCTCTGTATAAGAATGTAGATTATCTTTGCATTTATAATCATAGATAGGCATAATAATATTA	DDC90>DC88.>.CCFC80C0C0BGDGFGEFCCGGE>>:0BCC0CFC>::0>@CGGF>@GGGGBGGGC@>GCGF>F>GCDC1:CFCGEGGCGEF>GGGDCCCEF@FF:GGGCGEGGGGGEGGGCGGGGFGGGGGGGGGGGGCCEGGBBBB@	AS:i:0	XN:i:0	XM:i:0	XO:i:0	XG:i:0	NM:i:0	MD:Z:151	YS:i:0	YT:Z:CP
HISEQ09:337:CA3UFANXX:7:1302:20916:70639	163	VIRSorter_Ga0164292_10000001-circular-cat_2	59859	42	151M	=	59991	283	GCAGTTGCTGCAATACAAGAACTTGTACAAAAAAATAATCAATTAGAGTCAAGGATTGCAGACTTAGAAGCTAAATAAATTATTTTAATATAATAATTAGTTAGAAGTCTTATAAAACCCTGATCCATTAAATTGGATTACGGGCGCATCA	BBBCBGGEEGGGGGGCGGGGGGGGGGGEGGGGGGGGGGFGGGGGGFGGCFGGGGGGGGGGGGGGGGGGGGDGGGGGGGGFGGECCGGGGGFGGEGGECGGG>FGGGGD>@0F>FGDFF..8CFEGBFCCGGGCG0FGGGEGB;.A>6A;:G	AS:i:0	XN:i:0	XM:i:0	XO:i:0	XG:i:0	NM:i:0	MD:Z:151	YS:i:0	YT:Z:CP
HISEQ09:337:CA3UFANXX:7:1302:4400:70991	83	VIRSorter_Ga0164292_10000001-circular-cat_2	83410	0	151M	=	83291	-270	ACTTTTTAGCGTTGTCAATTATCTCACCATAAGAGTCTGACATAAGGGCAAAGCATAAATCGCAAGTGTCGCAATAAAAACTCTTAGGGACATAAGCAAGAACTTCAGCTTGACATGATGGGCATTCAGATCCAGCAGAATCTACTTCACC	GGGGGGGGGGGFGGGGGGGGGGGCGDGGGGGGGGGEFGGGGGGGGGGGGGGGGGGGGGGGGGGGGGGGGGGGGGGGGFE<GFGGGGGGGGGGGGGGFGGGGGGGGGGGGGGGGGGGGGGGGGGGGGGGGGGGGGGGGGGGGGGGGGCCCCC	AS:i:-80	XN:i:0	XM:i:16	XO:i:0	XG:i:0	NM:i:16	MD:Z:13A2G9G7A5T5A8C14A5G3T4T1C1T0A9T7T42	YS:i:-75	YT:Z:CP
HISEQ09:337:CA3UFANXX:7:1302:4400:70991	163	VIRSorter_Ga0164292_10000001-circular-cat_2	83291	0	151M	=	83410	270	TGAGCTATCATCATCGTTATAATCTACTTCTTTAATTCGCATAAGCAAATCTTGATCTTGAGCATCTTTAGTCCAAAGATAATAAGTTATATTAGAATCAAATTTTCTGTCAGTTAAATACTTTTTAGCGTTGTCAATTATCTCACCATAA	BB?BBGGGGGGGGGGGGGGGGGGGGGGGGGGGGGGGGGGGGGGGGGGGGGGGGGGGGGGFGGGGGGGGGGGGGGGGGGGGGGGGGGGGGGGGGGGGGGGGGGGGGGGGGGGGGGGGGGGGFGGGGGGGGFGGGGGGGGGGGGGGGG;CGGF	AS:i:-75	XN:i:0	XM:i:15	XO:i:0	XG:i:0	NM:i:15	MD:Z:0A2A2G17A34T0G0C16G10C5G3T2A29A2G9G5	YS:i:-80	YT:Z:CP
HISEQ09:337:CA3UFANXX:7:1302:17047:70781	99	VIRSorter_Ga0164292_10000001-circular-cat_2	137347	42	151M	=	137466	270	CACAGAGACAGAGTAGACACTGGAATATTTGGAAGCAGCATTGGTAGAAACAGAAGAGATAGGGATATATCTATTTTGGATGGTTTAGCTAAAATTAAGCCAAAATTAGCAATGGGAGCAATTGCTGTTGGAGCAGCAAGTGCTGGTTACT	CCCCC@GGGGGGG@GGGGGGGGGGGGGGGGGGGGGGGGGGGGGGGGGGGGGGGGGGGGGGGGGGGGGGFGEGGGGGGGGGGGGGGGGGGGGGFGGGGG>CGGGGGGGGECGEGGGGGEDGGGGGGGGGGGGGGGDFGGGGGGGEGB8@GDG	AS:i:0	XN:i:0	XM:i:0	XO:i:0	XG:i:0	NM:i:0	MD:Z:151	YS:i:-5	YT:Z:CP
HISEQ09:337:CA3UFANXX:7:1302:17047:70781	147	VIRSorter_Ga0164292_10000001-circular-cat_2	137466	42	151M	=	137347	-270	AATTGCTGTTGGAGCAGCAAGTGCTGGTTACTATTTAGCTAAGAAAAACAGACAAAACAAAATGTATGATGACCCCATGAGTCAACAGCCTTATGAAGATTCAGGTCTTGTTCTGGAAGCAAATTTTGGAATCCAACAAGATAATCAACAA	B@;GGGGGGGGGGEGGGEGGGGGGGDCCGGF>CCCGF>FFGGGGGEGGGEEGGGGDDGGF>GGGCGGGGBGCGGGGGGGFCGEGGGGGGEGGGGCGCFGFFBGEEGGGGGGCGGGGGGFGGGGGGGGGGGGGGGGGGGGGGGGGGGBBBAB	AS:i:-5	XN:i:0	XM:i:1	XO:i:0	XG:i:0	NM:i:1	MD:Z:113A37	YS:i:0	YT:Z:CP
HISEQ09:337:CA3UFANXX:7:1302:5362:71337	83	VIRSorter_Ga0164292_10000001-circular-cat_2	101086	42	151M	=	101043	-194	ATTTACACAATTAGAATATTTGATACTTGTATGTGTGAGTGCCAGCTGTTATATTTTCGAAGCCAGGCTGGCGCTGGTTCTTTTCAGGTATATAACTAAACCTGTTCTTAGTTAGCTTTGGAGCATTGCTAAGAAACTTTACGAGGGACAG	BGGGGGGGGGGGGGGGGGGGGGGGFGGGGGGGGGGGGGGGGGGGGGGGGGGGGGGGGGGGGGGGGGGGGGGGGGGGGGGGGGGGGGGGGGGGGGGGGGGGGGGGGGGGGGGGGGGGGGGGGGGGGGGGGGGGGGGGGGGGGGGGGGCCCCC	AS:i:0	XN:i:0	XM:i:0	XO:i:0	XG:i:0	NM:i:0	MD:Z:151	YS:i:0	YT:Z:CP
HISEQ09:337:CA3UFANXX:7:1302:5362:71337	163	VIRSorter_Ga0164292_10000001-circular-cat_2	101043	42	151M	=	101086	194	TGGTCCCTTCTTTTTGTATAAACTATTCCCTTATTAAAAAATAATTTACACAATTAGAATATTTGATACTTGTATGTGTGAGTGCCAGCTGTTATATTTTCGAAGCCAGGCTGGCGCTGGTTCTTTTCAGGTATATAACTAAACCTGTTCT	AABBBGGGGGGGGGGGGGGGGGGGGGGGGGGGGGGGGGGGGGGGGGGGGGGGGGGGGGGGGGGGGGGGGGGGGGGGGGGGGGGGGGGGGGGGGGGGGGGGGGGGGGGGGFGGGGGGGGGGGGGGGGGGGGEGGGGGGGGGGEGGGGGGGGG	AS:i:0	XN:i:0	XM:i:0	XO:i:0	XG:i:0	NM:i:0	MD:Z:151	YS:i:0	YT:Z:CP
HISEQ09:337:CA3UFANXX:7:1302:11050:71320	83	VIRSorter_Ga0164292_10000001-circular-cat_2	170985	42	151M	=	170902	-234	CCACCCCATCTGGAGCATCATTGGATCTGCAAACCGGGGCACTTATATATATTAACGATACTAACGTATACGGCCCAAGGGATCTGTTCAGACAAGGTACAAGCGCCCAATCTGGCGTAGACGACCCCATGCCAAGCAGGGGCATAAAGAG	GGDGBBEEBGGGGGGGGEEGGGGGGGGGGGGAAGGEGGGGGGGGGGGGGEGGF=FGG>GEGGBGGGGGGDGGGGCDGEGGGGGGGGGEGEGGGGGGGGGGGGGGFFGGGGFGCGGGGGGGGGGGGGFGGGGGGGGGGGGGGGGGGGCBCCB	AS:i:0	XN:i:0	XM:i:0	XO:i:0	XG:i:0	NM:i:0	MD:Z:151	YS:i:0	YT:Z:CP
HISEQ09:337:CA3UFANXX:7:1302:11050:71320	163	VIRSorter_Ga0164292_10000001-circular-cat_2	170902	42	151M	=	170985	234	AGCAGCAGCTTTAAGGAAAGAACTTCTGTCAAAGAGAACTGGCATAAGAGGCGTACAGCCAAAGGGAACGCCTAGAAGAGTCACCACCCCATCTGGAGCATCATTGGATCTGCAAACCGGGGCACTTATATATATTAACGATACTAACGTA	B@BBBGGGG;FEGGGGCFFGGGGGCGGGGGGGGGGGGGGGFGGGGGGGGFGGGFEGGGGGGGGGGFGGGG<GGGGGGGGGGGGGFGGGDGGGFGCGFGGGGGGGGGGEGGGGE0DEGG>CGGGGG<DGEBDBGGGGGGGGGGBAGGGGGB:	AS:i:0	XN:i:0	XM:i:0	XO:i:0	XG:i:0	NM:i:0	MD:Z:151	YS:i:0	YT:Z:CP
HISEQ09:337:CA3UFANXX:7:1302:10269:71619	99	VIRSorter_Ga0164292_10000001-circular-cat_2	27793	42	151M	=	27890	248	GATCCTCTTAAGAGTGTTAGTTCTTATATATCTGAATTTATTGTCCACAATAATGTGAACGGAATTTTAAATCCTTTAAAAGATTATATTTATACTGAGGATGATTATTATTATATAGAAAAATGTTTTTTATTTTATATTAGAATGACAG	B@BAB@G>CFFGGG>;EDGGCBBBDEGFGG>FGGCGGGCFGEGGE@FGGGGGGCBFGCGD@CFFGGGGFGGGGGGGGED>@FGE1=DF>GCGGG0EFEGEEGGGG>E0FC>0F0D00:E:0:FFGFGEGGBEFGGGD0800;<0<<88D@0	AS:i:0	XN:i:0	XM:i:0	XO:i:0	XG:i:0	NM:i:0	MD:Z:151	YS:i:0	YT:Z:CP
HISEQ09:337:CA3UFANXX:7:1302:10269:71619	147	VIRSorter_Ga0164292_10000001-circular-cat_2	27890	42	151M	=	27793	-248	AGGATGATTATTATTATATAGAAAAATGTTTTTTATTTTATATTAGAATGACAGATTTTATATATAATAATATTAAAGATATCTTTGTTGTTCCATTTGATTCTATTGTTGGCGATAAAGATAATTCTTTAACAATATCTATCTCTAAATT	0B0C@=GCE=CGGGG@CGF0C0F@FDCBGGGGGGEFGGGGGGGGGGCGGGGECGCGFCB>F>GGGGGGGGGGE1C1CGFGGGGGGFGGGG@FGGGGGGGGGGCB::GG><BGGE11CFGDCE11E1GGGGGGGGGGGGGGGGGGGGBBABB	AS:i:0	XN:i:0	XM:i:0	XO:i:0	XG:i:0	NM:i:0	MD:Z:151	YS:i:0	YT:Z:CP
HISEQ09:337:CA3UFANXX:7:1302:4752:73735	83	VIRSorter_Ga0164292_10000001-circular-cat_2	3208	42	151M	=	3013	-346	TGAGCCTGCAGTAAAAAAGGCTGTATACCTTCCAGAAGATTCAATTAACTTAGGTTGGTTTAATTCAGGACAAATTACTCCAGAAATGCACTTATCGGTTTCTGACCTTTCGGGGTTGATACCAGAAAACATCGTGCCAGTAAGTACTTCG	#GGGBGGGGGDBGGGEDGGEGGGGGFG<GFEGGGGGGGGGGGGGGGGGGGGGGGGGGGGGGGGGGGGEGGGGGGGGGGGGGGGGGGGGGGGGGGGGGGGGGGGGGGGGGGGGGGGGGGGGGGGGGGGGGGGGGGGGGGGGGGGGGGCCCCC	AS:i:0	XN:i:0	XM:i:0	XO:i:0	XG:i:0	NM:i:0	MD:Z:151	YS:i:0	YT:Z:CP
HISEQ09:337:CA3UFANXX:7:1302:4752:73735	163	VIRSorter_Ga0164292_10000001-circular-cat_2	3013	42	151M	=	3208	346	AGAACAGGTTTACTATAACAGCAGTGCAACACCAACCTGGAATTTGCCCGATTGGTACCCAATTTCTAGATATACCCAATATGAAATGGGCTTATTAGGCGCTACACCCTATGTTGTTGAGTACTCTGATCTACATCCAGATTATGAAGAG	BCCCCGGGGGGGGGGGGGGGGGGGGGGGGGGGGGGGGGGGGGGGGGGGGGGGGGGGGGGGGGGGGGGGGGGGGGGGGGGGGGGGGGGGGGGGGGGGGGGGGGGGGGGGGGGGGGGGGGGGGGGGFGGGGGGGGGGGGGBGGGGGGGGGEGG	AS:i:0	XN:i:0	XM:i:0	XO:i:0	XG:i:0	NM:i:0	MD:Z:151	YS:i:0	YT:Z:CP
HISEQ09:337:CA3UFANXX:7:1302:7517:73761	99	VIRSorter_Ga0164292_10000001-circular-cat_2	203708	42	151M	=	203870	313	GATCTGTTCTTAACACACTTGCAGAATCTTCCCCATGAACTTCATCCGGATTTAATAATGATTAGCAATGAAATTAGTGTAGAGATGGGATTAAAAGATAGCCGGATTAGAGGATGAAAATTCAGCTATCAGAAAAAAATATAAAAACATA	CCCCCGGGGGGGGGGGGGGGGGGGGGGGGGGGGGGGGGGGGGGGGGGGGGGGGGGGGGGGGGGGGGGGGGGGGGGGGGGGGGGGGGGGGGGGGGGGGGGGGGGGGGGGGGGGGGGGGGGGGGGGGGGGGGGGGGGGGGGGGGGGGGGGGGG	AS:i:0	XN:i:0	XM:i:0	XO:i:0	XG:i:0	NM:i:0	MD:Z:151	YS:i:0	YT:Z:CP
HISEQ09:337:CA3UFANXX:7:1302:7517:73761	147	VIRSorter_Ga0164292_10000001-circular-cat_2	203870	42	151M	=	203708	-313	AAACTTTGGCGCAGATAATAACCACAGGAATCATATACACGTCAGTTTTGGTCCACACAGAGCGGGAAGTTTTATTACGCCAGAAATAGCTGCTGCAATAACTGGAATCTCGTCTTCTTCTGGTATGGCTAGCACAGTAGGCGCAGAGTCA	GGGGGGGGGGGBGGGGGEGGGEGGGGGGGGCCGGGGGGGGGGGGGGGGGGGCFGGGGGGGGGGGGGGGGGGGGGGGGGGGGGGGGGGGGGGGGGGGGGGGGGGGGGGGGGGGGGGGGGGGGGGGGGGGGGGGGGGGGGGGGGGGGGCCCCC	AS:i:0	XN:i:0	XM:i:0	XO:i:0	XG:i:0	NM:i:0	MD:Z:151	YS:i:0	YT:Z:CP
HISEQ09:337:CA3UFANXX:7:1302:19201:74665	83	VIRSorter_Ga0164292_10000001-circular-cat_2	134569	42	151M	=	134416	-304	ATAGGAGAAACAGCAATGACAATTTCTTCTGCCAATATTCCAACTCCTGAATATTTGGAAACCTTGATGGCTAGAGCATCAGTAGGTCATGATAGTGTAATAAAAAAAGCAATTAGTGATGGAAGAAGATTGAGAATAATGACTTCTGACA	GF=EEF=FCGGGDFF00CFGEEFGEGGGGGGGGGGGF@CGDGGG>FGEGGGGF:FEGGGGGFE1>GF11><FGGGGGGGGGGGGGGCGGFEGGGGGGCGGFGGGGGGGGGGFGGGGGGGGGGGGGGGGGGGGGGGGGGGGGGGGGGCCCCC	AS:i:0	XN:i:0	XM:i:0	XO:i:0	XG:i:0	NM:i:0	MD:Z:151	YS:i:0	YT:Z:CP
HISEQ09:337:CA3UFANXX:7:1302:19201:74665	163	VIRSorter_Ga0164292_10000001-circular-cat_2	134416	42	151M	=	134569	304	GGAGGAGTTGGATTACCATCCATTCCATCTATATCAGGAAACGTTAGGTCACAAAGCGTTTATGCTAACATGCCACAACCCTTACCGGGGCAACCAGCTCATCCATTGTCAGTTATAATGTCAGGTAGGGCTATTTCAGTCTCTAATGAAA	B@ABBGGGGGGGGGGGGGGGGGGGGGGGGGEGGGGGGGGGGGGGGGGGFGGGGGGGGGGGGGGGGGGGGGGGGGGFGGGGGGGGGGGGGGGGGGGGGGGGGGGGGGGGGGGGGDGGGGGGG0D@FEGGBGEGGGGGGGGGC=GGEGGGGGG	AS:i:0	XN:i:0	XM:i:0	XO:i:0	XG:i:0	NM:i:0	MD:Z:151	YS:i:0	YT:Z:CP
HISEQ09:337:CA3UFANXX:7:1302:9419:75460	99	VIRSorter_Ga0164292_10000001-circular-cat_2	118432	42	151M	=	118597	316	ACTTAAATGATGATCAATCTCAGCTCTACTCATTACTTGTTGGATCTGAGTGATATCAAGTATGGCTTTTGCCAAGTCCATTGAATTCATTTCTGCTGGATCCATGTTTGCAAACCAGATGTTATATTGCTCTAGCGTGCCTTTCTTTGTT	CCCCCFGGGGGGGGGGGGGGGGGGGGGGGGGGGGGGGGGGGGGGGGGGGGGGGGGGGGGGGGGGGGGGGGGGGGGGGGGGGGGGGGGGGGGGGGGGGGEEGGGGGGGGGGGGGGGE@GGGGGGGGGGGFCEGGGGGDGBGGGGGGGGGGGG	AS:i:0	XN:i:0	XM:i:0	XO:i:0	XG:i:0	NM:i:0	MD:Z:151	YS:i:0	YT:Z:CP
HISEQ09:337:CA3UFANXX:7:1302:9419:75460	147	VIRSorter_Ga0164292_10000001-circular-cat_2	118597	42	151M	=	118432	-316	CATGGGCTCTACCTCTTTCTGTATAGGGAATGGGTTTTTCTCCTGCGGAAGCAGGATTGGTGGTTGTGGATAGTGGGTGGATGGGACATCAGTTTGCTCGAAACTGCTCATGGTTACCTCCATGTTGGGACCTGGCGAAGGTCTTGGTTCT	@EGGGGGGGGGGGGGGGGGGGGGGGGCGGGGBGGGGGGGGGGGGGGGGEGGGGGGGGGBGGGGGGGGGGGGGGGGGGGEGGGGGGGGGGGGGGGGGGGGGGGGGGGGGGGGGGFGGGGGGGGGGGGGGGGGGGGGGGGGGGGGGGGCCCCC	AS:i:0	XN:i:0	XM:i:0	XO:i:0	XG:i:0	NM:i:0	MD:Z:151	YS:i:0	YT:Z:CP
HISEQ09:337:CA3UFANXX:7:1302:5993:75537	99	VIRSorter_Ga0164292_10000001-circular-cat_2	28650	42	151M	=	28840	341	ACGTTGCTACTTGGTCGTTACCAGCCTTGGCATGATGGGCATTCTGCTCTCATGAGCGAGGGATTAAAGAGAACTAATCAAGTTGTGATAGGTGTTAGATCTAGCTACAAGACTTCCGAGAAAGATCCTTTTACTTATCCCGAAGTTAAGC	<AA?0EFGGGGGEEGGGDFGGGGGGGEG@FGGEGGGEFGGGGGGGGEGEGG>EF>FG@G//EFD1B1@FGEGG@FGGGDG0EFGGGGGGFG@DDFFGGF0FG0F00@8FGGGG00F@CFGG>0@F=@=DGGBBCDGGE/8/8>>CB/EGGC	AS:i:0	XN:i:0	XM:i:0	XO:i:0	XG:i:0	NM:i:0	MD:Z:151	YS:i:0	YT:Z:CP
HISEQ09:337:CA3UFANXX:7:1302:5993:75537	147	VIRSorter_Ga0164292_10000001-circular-cat_2	28840	42	151M	=	28650	-341	AATTTCCAAACATTACCAATATAATTTATGGTAGAGATGTTGGATACAAAATAGAAAAAGTTGATCTTTCTCCTGAACTTCAATCTATATCTGCTACAGCTATTAGATCTAAATTATAGTCTAAAAATAATACTGCTCATAAGTTGATATC	F@60@9=00900@F90880FGGEG>E00F0C;0:00F:=:@E=0GF@=0=0GEGD@FF:0GFFCC:D>F<1C1=11C1<11F=::1=GCE@FC=1GF11:EEEGF1>@11DB1F1DCCC>FFF1CG@1FFCGGEFFCFE11F>D>GABBBB	AS:i:0	XN:i:0	XM:i:0	XO:i:0	XG:i:0	NM:i:0	MD:Z:151	YS:i:0	YT:Z:CP
HISEQ09:337:CA3UFANXX:7:1302:12410:76329	83	VIRSorter_Ga0164292_10000001-circular-cat_2	192726	42	151M	=	192605	-272	AGTTGATAAGTTCCTTTCATCCCTGAGAGGATTGATAGCAGCATTTAAATACGCACCAATACTTCCTATTAAAAATCAATACTTGAATACCGTATTTGGCATTACTGGTATAGCAATGTCAAACATATCAATATCTACGGTACCAAACTTT	BGGGGGGGCGDFGGDGGBGGGGGGGGGGGGGGGGEGGGGGGGGGCFGGGFGGGGGEGGGGGGGGGGGGGEGGGGGGGGGGGGGGGFGGGG>GGGFDGGGGGGGGGGGGGGGGGGGGGGGGGGGGGGGGGGGGGGGGGGGGGGGGGGCCCCC	AS:i:0	XN:i:0	XM:i:0	XO:i:0	XG:i:0	NM:i:0	MD:Z:151	YS:i:0	YT:Z:CP
HISEQ09:337:CA3UFANXX:7:1302:12410:76329	163	VIRSorter_Ga0164292_10000001-circular-cat_2	192605	42	151M	=	192726	272	CTTTAAAATTGTTTTTTCCTAACTATGAAGAGATTTGGGGCATCACAGCACAAGACGCTGCAAAGATGAATCTTAAATCAAATATTAATATTGATTTCAATGACCCAAAGCAGGAACTAAGAGTTGATAAGTTCCTTTCATCCCTGAGAGG	CCCCCGGGGGGGGGGGGGGGGGGGGGGGGGEGGFCGGEGDGBGGGGGGGGGGGGGGGGGGFGGGGGGGGGGGGGGG>FGGGGGGGGGGGGGGGGGEGGGGGGGGGGGGGFGGGFG=0FGGGGGGGGFGGGGGG=DGGEEBGGGGGGGGGGB	AS:i:0	XN:i:0	XM:i:0	XO:i:0	XG:i:0	NM:i:0	MD:Z:151	YS:i:0	YT:Z:CP
HISEQ09:337:CA3UFANXX:7:1302:15500:76266	99	VIRSorter_Ga0164292_10000001-circular-cat_2	22623	42	151M	=	22804	332	AGATCTCTATCAGGCTTCTGAGGATCTGTTCATACATACTTCCAAATCAGATGCTATACTAGATGAAATGGATTTAGATCTGTTGAATGAAGACGATGAAGATGAAGAAGAAGAAGGCCAGAATTAAATGTCTGTTGAAAATAAGACTATA	CCCCCGGGGGGGGGGGGGGGGGGGGGGGGGGGGGGGGGGGGGGGGGGGGGGGGGGGGGGGGGGGGGGGGGGGGGGGGGGGGGGGGGGGGGGGGGGGFEGGGGGGGGGGGGGGGGGGGGGGGGGGGGGGGGGGGGCCGGGGGFGGGGGGGGG	AS:i:0	XN:i:0	XM:i:0	XO:i:0	XG:i:0	NM:i:0	MD:Z:151	YS:i:0	YT:Z:CP
HISEQ09:337:CA3UFANXX:7:1302:15500:76266	147	VIRSorter_Ga0164292_10000001-circular-cat_2	22804	42	151M	=	22623	-332	GTAGATAGAATGGGTAGTGACCTATCTGTGGTAAATGCTGCTAGAGCATCTTTTGCTAAAGAGTCACATGAGCTGTCAAAAAGCGATGCAAGACTTATAGACTTTTTAGCTAGAGAAAATCATATGTCTCCATTTAGACATGCATTTGTCA	@GGFGGGGGGFGGGGGGGGGGGGGGGGGGGGGGGGGGGGGGGGGGGGGGGGGGGGGGGGGGGGGGGGGGGGGGGGGGGGGGGGGGGGGGGGGGGGGGGGGGGGGGGGGGGGGGGGGGGGGGGGGGGGGGGGGGGGGGFGGGGECFECCBBB	AS:i:0	XN:i:0	XM:i:0	XO:i:0	XG:i:0	NM:i:0	MD:Z:151	YS:i:0	YT:Z:CP
HISEQ09:337:CA3UFANXX:7:1302:19378:77107	83	VIRSorter_Ga0164292_10000001-circular-cat_2	12702	42	151M	=	12508	-345	TTAGGTAGTGTACAGAAGCCATTTTTGTTTGAAAAAGATTCTACAATTACAAAATCAGATCCAATAAAGATGATAGATGAAAGTCCTGTATCATTTTTTGAATATGAAGCCCTGTCTGTAGACAGATCTGGCAAACCTAGGTATGAGTTCC	#D80=F=GGGGG@G@C@GGDGGGGGBDGGEGGGGGGGGG>CDGEC=0C>0F>GC>GGGGCGGGGGGGGEBCGGEGGGGGGF1GGEGGGGGGGGGGGGGGGGGGGGGFGGGGGGGGGGGGGGGGGGGGGGGGGGGFFEGCEGGGDGGBBBBB	AS:i:0	XN:i:0	XM:i:0	XO:i:0	XG:i:0	NM:i:0	MD:Z:151	YS:i:0	YT:Z:CP
HISEQ09:337:CA3UFANXX:7:1302:19378:77107	163	VIRSorter_Ga0164292_10000001-circular-cat_2	12508	42	151M	=	12702	345	AGTCTACAAATATTTCTCTCTGTGATATATCTGATGGGATAGCGACCCTTCCTAAAAAAGAAATTAAAAAGTGGAGATCAAGTATTTCCATTTATAATAAAAACTTTAATAATTTAAATACACAAAAAAATAATGACGTCCTTGGTGTATC	BBBBBGGGGGGG>F@GGGGGGGGGFFGGGGGGGGGGGEG1FGGGGGGGBCDGGEGGGGGGGGGGEGGCGGGGGCFFGGGGGGGGEGGGGGGGGGEGEFGGCGGGC0>DGGEECGGDF>DGGGGGGE@CACGG.CDGGGEGGBGGB.@.@B#	AS:i:0	XN:i:0	XM:i:0	XO:i:0	XG:i:0	NM:i:0	MD:Z:151	YS:i:0	YT:Z:CP
HISEQ09:337:CA3UFANXX:7:1302:1460:80075	99	VIRSorter_Ga0164292_10000001-circular-cat_2	121810	42	151M	=	121911	238	TAGGACTTGGCAGCTTTCAAACTACCCATAAAAGAAAAACTACACTGGATGTGTAGCATTCTTTTGAACCGTTATAATAATATGTATAGGTGGTTAACCTTGGTCATACTTCTCGTTAAGGAAAGAAAGAGTCTCCTATTTCTTCACATGG	BBBCBGFGGGGGGDGGGFFGGGGGGGGGGGGGGGGGGGGDGGGGGGGGGGGGGGGGGGEGFGGGGGGGGEGGGGGG>1CCDGFDFGGGGGGGEGEGCG@GGGGGGEECFGGGGFFGGG=000F=0CF@0CF8@GGGC0FGGGGGE/6CE6C	AS:i:0	XN:i:0	XM:i:0	XO:i:0	XG:i:0	NM:i:0	MD:Z:151	YS:i:0	YT:Z:CP
HISEQ09:337:CA3UFANXX:7:1302:1460:80075	147	VIRSorter_Ga0164292_10000001-circular-cat_2	121911	42	137M	=	121810	-238	GGTCATACTTCTCGTTAAGGAAAGAAAGAGTCTCCTATTTCTTCACATGGATCACACCACATACCGTAACGATCTACGGGTGTAGTGTGACACTTGTGGCATTTTGCAATGCAGCCGACATGTGCAGAAAGAAACTG	GDC/.69C:.C=.08008000@@>EDDGGG>GG>F0D>FC0;EGGGG>=0GGDFEFGGGGGGGGGGGGGGGGGGDGGGGGFGGGG@F=1GGGGGGGGGGGGGGGGGGGGGGAGGGGGGGGGGGGGGGGGGGGBBCCB	AS:i:0	XN:i:0	XM:i:0	XO:i:0	XG:i:0	NM:i:0	MD:Z:137	YS:i:0	YT:Z:CP
HISEQ09:337:CA3UFANXX:7:1302:14953:80689	99	VIRSorter_Ga0164292_10000001-circular-cat_2	203150	42	151M	=	203279	280	ACAGACTCAGAAGTATACAATGGTGGCTCTAGGGCAATTGCAATTGTCGATCAATTATCAGAACAAGAAAAAGCAGAGTATGCTAGACGTCTCAAAGAGCTAAATAATAAAGCTAATTTTGATGCAAGCTTTTATGATTTTAATTTAGACT	BBABBGGGGGGGGGGGGGGGGGEGGGGGGGGCDGGGGGGGGF@FGGGCGB=FGGGEGGGGGGGGGGGGGGGGGGGGGGGECF>DGGFFGGGEGG>GDCDGGCGGGG@FGDGEGGGGGGEGGGGGGGGGGGD=GGGGGGGGGGGGGG=GGGG	AS:i:0	XN:i:0	XM:i:0	XO:i:0	XG:i:0	NM:i:0	MD:Z:151	YS:i:0	YT:Z:CP
HISEQ09:337:CA3UFANXX:7:1302:14953:80689	147	VIRSorter_Ga0164292_10000001-circular-cat_2	203279	42	151M	=	203150	-280	TTTTATGATTTTAATTTAGACTTTGATACAAATTCAGCAAAGCAAGATCTTAAAGCATTAGGATTCGACATCGTTCAAGGTGGGGGATACACGGCAGATGGTAAAGGCAAACTTGGTTCCGTTACAATTGATAAAACATTATTTGGAACTG	GBGGCEGGGGGGGGGEGGGGEGCGGGGGGFCGG@GGGGEGGGGGGDGD>GGDGGGGGGGFCGGGGGGGGGGFFG>GGGBGDGGGGGGGGDCGFGDCDCGFGGF1>CGGGGFGGGGDDGGGGEGGEGGGGCGGEF@FGGGGGEGGGGB<BBB	AS:i:0	XN:i:0	XM:i:0	XO:i:0	XG:i:0	NM:i:0	MD:Z:151	YS:i:0	YT:Z:CP
HISEQ09:337:CA3UFANXX:7:1302:5963:81370	99	VIRSorter_Ga0164292_10000001-circular-cat_2	99113	42	136M	=	99278	302	TCGTAGGTTTCTACTTCAGGATGCTTACGAGCAAGATTCTTAAAGCGACCAAACCATAGATCATGATCTATTGGACGGCCGGAATTAAGAACCTCTTGAATAATAGTTTCTGCTTCAGCATCGATAGCTTGACGAT	BAB<B0B1?1EFC@;@FGGGGFGGG1<@FBC/9<<=1E@CGGGGGGABGGG::FEFFG111==@FC<1CD:E:><1//</9><C=F8<C8CG>0;008000D0F0DGGGGF00FGC0D66C/CE6C.C/6.CDC>C	AS:i:0	XN:i:0	XM:i:0	XO:i:0	XG:i:0	NM:i:0	MD:Z:136	YS:i:-6	YT:Z:CP
HISEQ09:337:CA3UFANXX:7:1302:5963:81370	147	VIRSorter_Ga0164292_10000001-circular-cat_2	99278	42	137M	=	99113	-302	TCAATAGCAGATTCTAAAGAACATACTTGAACTGGACGATGTTTTCCTAAAGTGGAAGAGTGAAGCATTGATCGGTTTACAAAACGCCCAACGTTACCACCCATCATCGCAGTATCAATGTCTGCCATAACATCTGC	B@DB@:///6/BG=GGD800;0G@0DGGC;;08:0FC;0GB8@8@0C0808C0BGB:F00EGF>0=:=//9</1:<E<::<//EC>/0=1=<1E=<GGGGEF<1>F/BGC:11F>GGGGGGGE0@E;11;@;00<3<	AS:i:-6	XN:i:0	XM:i:2	XO:i:0	XG:i:0	NM:i:2	MD:Z:73C12A50	YS:i:0	YT:Z:CP
HISEQ09:337:CA3UFANXX:7:1302:14180:81645	99	VIRSorter_Ga0164292_10000001-circular-cat_2	20863	42	151M	=	21115	403	ATAAACCCGCTGTCATTGATGTCATTGCGGACGATCGTGAAAGCTGGGCTAGATCTGTTGGCGATTTAATTAATTCATATCTCAAGCAAGATCAAAGCCCTATAGACTTTGACTACTCTTTGATTAGACCATTGGGTAGTCCAATCAAAAC	CCBBCGGGGGGGGGGGGGGGGGGGGGGGGGGGGGGGGGGGGGGGEGGGGGGGGGGFGGGGGGGGDGGGGGGGGGGGGGGGGGGGGGGGGGGGGGGGGGGGGGGGGGGGGGGGGGGGGGGGGGEGEGGGG=<DGGEGGGGGGGGGGGGGEGB	AS:i:0	XN:i:0	XM:i:0	XO:i:0	XG:i:0	NM:i:0	MD:Z:151	YS:i:0	YT:Z:CP
HISEQ09:337:CA3UFANXX:7:1302:14180:81645	147	VIRSorter_Ga0164292_10000001-circular-cat_2	21115	42	151M	=	20863	-403	ATATAGCAGACATTGGAAACCTAATTGGCGTATGTGTTGTATCTGGCAATGTTAGACGTTCAGCTGAGTTATTAATAGGAAGAATAGATGATGAAGATTTCCTCAACTTAAAAAACTCAGAAGTTTTTCCAGAGAGAAACTCATATGACGC	BGGGGGGECCF@0EGGDGGGGGGGGGGGC0FFCE<GEGGFGGGGGGGGGGGGGGGGGGGGGGGGGGGGGGGGGGGGGGGGGGGGGGGGEEGGGGGGGGGGGFGGGGGGGGGGGFEFGGGGGGGGGGGFGGGGGGGGGGGGGGGGGGCCCCC	AS:i:0	XN:i:0	XM:i:0	XO:i:0	XG:i:0	NM:i:0	MD:Z:151	YS:i:0	YT:Z:CP
HISEQ09:337:CA3UFANXX:7:1302:7486:84406	99	VIRSorter_Ga0164292_10000001-circular-cat_2	117061	42	151M	=	117205	295	GATGATTGTCTGACCGTCGTAAACACGATCTGCGTAAGAGCCAATGCAATTGTTTTGAGTAGCTCCCCATTCAACAAGGTCATGCGTCATCTTAGGAACAATCATTTGAATCCCTTCTGCAATCCACTTTCCATCAAATTCTGCAAATGCT	CCCCCGGGGGGFGGGGGGGGGGGGGGGGGGGGGGGGGGGGGGGGGGGGGGGGGGGGGGGGGGGGGGGGGGGGGGGGGGGGGGGGFGGGGGGGGGGGFGGG0BGCGGGGGGGGGGEGGGGGGDGGEGGGGGGGGGGBGGGGGEGGGGGGGE=	AS:i:0	XN:i:0	XM:i:0	XO:i:0	XG:i:0	NM:i:0	MD:Z:151	YS:i:0	YT:Z:CP
HISEQ09:337:CA3UFANXX:7:1302:7486:84406	147	VIRSorter_Ga0164292_10000001-circular-cat_2	117205	42	151M	=	117061	-295	AAATGCTCTTAGGTAAGGAGTGTTTCGCAGCTTCTTGTTTTCTGTCTTGATCTTGTTGTACTCTGCAGTAACAAAGTCATGGATTTGTTCAACATTCATCCTTGATCGTGCTACGTGCTGCTTAATTGCAGTTCTGTGGTTACGGCCCTTG	GEEGGGGBGGGGGGGGGGGGGGGGGGEGGGGGGGGGGGGGGGGGGGGGGGGGGGGGGGGGGGGGGGGGGGGGGGGGGGGGGGGGGGGGGGGGGGGGGGGGGGGGGGGGGGGGGGGGGGGGGGGGGGGGGGGGGGGGGGGGGGGGGGCCBBB	AS:i:0	XN:i:0	XM:i:0	XO:i:0	XG:i:0	NM:i:0	MD:Z:151	YS:i:0	YT:Z:CP
HISEQ09:337:CA3UFANXX:7:1302:16083:84898	83	VIRSorter_Ga0164292_10000001-circular-cat_2	173811	42	151M	=	173484	-478	CCCAGACTTTACTGGAACAGAAGTAAATATAATAGACTTGTATCAAAGTTCCACTCCCAACACTTAATGTAGTTTGTTTTTATATCTTACCTATTACTATATTGTCTGAAGTAATATATTTATCTGCCCTAATCGGAGGTCTAAAGTCTAA	G=G@D0EGGGGEGFGGGCGGGGGGGEGGGGGGGGGCGGDGGGGGGGGGGGGGGGGGFGGFE;=GGGGGGGGGGGBGGGGGGEFEGGGGGGGGGGGGGGGGGDGGGGGGGGGGGGGGGGGGGGGGGGGFGGGGGGGGGGGGGGGGGGBCBCB	AS:i:0	XN:i:0	XM:i:0	XO:i:0	XG:i:0	NM:i:0	MD:Z:151	YS:i:0	YT:Z:CP
HISEQ09:337:CA3UFANXX:7:1302:16083:84898	163	VIRSorter_Ga0164292_10000001-circular-cat_2	173484	42	151M	=	173811	478	TGGTGGAGCAAAACAAGGTTCTGCAGCAAGATATTCTGGGCCAGAAGTGGCGGACAATATCATGGAGATATTTGAAGACTTTATGCTAGAACATACTCCTGTCTTTAAAAGGCTAGGCGCTTCAGAATTTGTTTATTCAAGAAGACTTTCT	:ABBBG0C1;1EFFB0=@GGC@DFGGGGGGEDGGGEDGGGGGGGGGGGGGBGGGGGGEGE:CG@EFFFEGGFGEGGGGGGGGGGGGGGGGGCDGGE@EGGGGGGGGGGFCFDFG@GEGD>GGG=BEGGEGG@BGGGGGG@E@EGBGGGGG@	AS:i:0	XN:i:0	XM:i:0	XO:i:0	XG:i:0	NM:i:0	MD:Z:151	YS:i:0	YT:Z:CP
HISEQ09:337:CA3UFANXX:7:1302:16961:85553	83	VIRSorter_Ga0164292_10000001-circular-cat_2	133759	42	151M	=	133538	-372	TTCAAGAAAATGTTATTGGAGTTGATCAAGATGGTCAACCAATTCTTAAAAAAGAATTACACTTGGCGGTAGAATTAGAAGATAAACTACACAAGCGTCGCAAAGATCTTAGAAATCAACTACTTGCAACAAGAGAAGCTAAAGCTAAAGT	C=GGGGEC=GGGEGGGGGGGGGGGGGGGGGGE=C@DGGF0GGEGGGGGGGGGGGGEEGFCBGDGGGGFGGGGGGGGGGGGGGGGGGGGBFGGBGGGGGGGGFGGGGGFGGGGGGGGGGFGDGGGGGGEGGGGGGGFGGGECGGGGGCCCCC	AS:i:0	XN:i:0	XM:i:0	XO:i:0	XG:i:0	NM:i:0	MD:Z:151	YS:i:0	YT:Z:CP
HISEQ09:337:CA3UFANXX:7:1302:16961:85553	163	VIRSorter_Ga0164292_10000001-circular-cat_2	133538	42	151M	=	133759	372	CGTATACGCTTCAACTTGTCCTTTATTAAAAGAAAATGTTGCTCCAAAGAATAACCCATGTCCAATAGAGATGTCAATGGTTTCTCAATTTACTACTGAATATCTTGATCAATTAGATGTTAATCCAAACAACCTTGTAGAAGTTTCAATG	BBBBBGGGGGGGGGGGGGGGGGGGGF@FGGGGGGGGGGGGGGGGGGGGGGGGGGGGGGGGGGGGGGGFFGGGGGGGGGGGFGGGGGGGGGGGGGGGGGGGGGGGGGGGGGGGGGGGGGGGGGGGGGGGGGGGGGGDGGGCGGG=0FGC@@F	AS:i:0	XN:i:0	XM:i:0	XO:i:0	XG:i:0	NM:i:0	MD:Z:151	YS:i:0	YT:Z:CP
HISEQ09:337:CA3UFANXX:7:1302:18567:85838	99	VIRSorter_Ga0164292_10000001-circular-cat_2	19350	42	151M	=	19418	219	GTTCCAATATCTATTTGGCTTTTAGTAACTGGTCATCTATTACTAGAAAAAAATATTAGAAAGAATAAATTTAATCACTCATAGCACGCTAGTGCTAGCAAGCATAAACTTGTGATATACTATCACAGGCGATCTTACTGAATTCCCGCCC	BAABBFGGGGGGGGGGGGGGGGGGGGGGGGGGGGGGGGGGFGGGGGGFGGDCDGGGGGGGGEGGGGGGGGFGGGGEGGGGBGGGGGGCBGGDGG>FGG>F@GEGGGGGGGGGGGGGEGGGGGGGG=F0FGG>GBCGGGGGGGGEG//C@A#	AS:i:0	XN:i:0	XM:i:0	XO:i:0	XG:i:0	NM:i:0	MD:Z:151	YS:i:0	YT:Z:CP
HISEQ09:337:CA3UFANXX:7:1302:18567:85838	147	VIRSorter_Ga0164292_10000001-circular-cat_2	19418	42	151M	=	19350	-219	ATTTAATCACTCATAGCACGCTAGTGCTAGCAAGCATAAACTTGTGATATACTATCACAGGCGATCTTACTGAATTCCCGCCCTATAAATTTGGGGCGGGAATTCAATTTTTATAACCAAGTTTTATATCTTTAGATGAAGATAAAGAGGA	EGEGE@.GEB=GGGGGGGGGGGGGGEGGGGGGGGGGGDBGGGGGGBGGGGGG@GGGGGGG>GGGGGGGGGGGGGGGFGGEFGFGGGGGGGGGGGDGGGGEGGGGGGGGFGGGGGEGGFGGGGGFD>GCGGGGCF1GGGGDFF@GGGBBBBA	AS:i:0	XN:i:0	XM:i:0	XO:i:0	XG:i:0	NM:i:0	MD:Z:151	YS:i:0	YT:Z:CP
HISEQ09:337:CA3UFANXX:7:1302:17249:86126	83	VIRSorter_Ga0164292_10000001-circular-cat_2	116233	42	151M	=	116100	-284	ATAGGACCTTGCGGTTGCGAAACCACCAGTGCCTGTCAGGAAAATGTCAGAGTTAAGGAACTCCGACCCATCATTTTTACTGAATTGGGGCATGACTCCTCCTAAAGTGTCATGTTGCATATGCACACCACGTGCATACGACTAACTATTT	#EDGGGBCAAG>DC.>8.C68;GD@CF0DBEBFEGF80>EGF<D@GGGFCDGGGGGDEC8CC/91C0CGEGCGGFGCEDGEF1GGF=D@CGF:GFB<GGGFDCDEBFGGGGGGGEGGGGFCGGDGGGBGGDGGGGGGGGFFF@DGF=BBBA	AS:i:0	XN:i:0	XM:i:0	XO:i:0	XG:i:0	NM:i:0	MD:Z:151	YS:i:0	YT:Z:CP
HISEQ09:337:CA3UFANXX:7:1302:17249:86126	163	VIRSorter_Ga0164292_10000001-circular-cat_2	116100	42	151M	=	116233	284	TAACCCACTTGCCGTCGGTCCACGCAGAGGTGTATTTAACCCTGGTTGGTCGCTTTTCAGCAATGTTTCTGTTGTTCACAAGGAACAATTCTGCATCTGCTTGCTGGCTGAACCAGTAGATGGTGTATCCCTCATAGGACCTTGCGGTTGC	B@BBAGGGFDCDCGGGG@9//=DG</9EGB@FCFGCGGGGGGGFEBF<AFGGE/0FGCG>GGDFGF=0<CFGEGD>CGGGGG80FF>0E80<CCG08@@FGGE0CEGGGGFGGGGGGBG/D@/8CD=/DGGGG<6CBB.@EBBGG@>89A;	AS:i:0	XN:i:0	XM:i:0	XO:i:0	XG:i:0	NM:i:0	MD:Z:151	YS:i:0	YT:Z:CP
HISEQ09:337:CA3UFANXX:7:1302:5302:86309	99	VIRSorter_Ga0164292_10000001-circular-cat_2	31632	42	151M	=	31892	411	AAGCACAAAGCTAATAAGAGAAAGCAACTAGACTCTCTGCAGGAGCTTCAGATCTTGATCACTCAAAAGGGTGAAAAGAATGAAAAAGACATATCTAGAATAACTCAAATCACTTCTGATATCAAAGATCTTGAAGGCGAATTAAACTATA	CCCCCGGGGGGGGGGGGGGGGGGGGGGGGGGGGGGGGGGGGGGGGGGGGGGGGGGGGGGGGGGGGGGGGGGGGGGGGGGGGGGGGGGGGGGGGGGGGGGGGGGGGGGGGGGGGGGEGGGGGFGGGGGGGGEGGGGGGEGGGGGGGGEGBGB	AS:i:0	XN:i:0	XM:i:0	XO:i:0	XG:i:0	NM:i:0	MD:Z:151	YS:i:0	YT:Z:CP
HISEQ09:337:CA3UFANXX:7:1302:5302:86309	147	VIRSorter_Ga0164292_10000001-circular-cat_2	31892	42	151M	=	31632	-411	GGGCTACACTGATGAGGGCGGATTCTTTAAGGGCGCAGTTCATGCTATAATTGCAGGTTCAGGAAAAGGAAAGAGTACATTTGCAAAGTGTTTAATCAATCACTGGGCAGACACCGGATATAGAGTTCTATATGTAAATTTTGAAGAGGCA	EGGGGGGGEGGGGGGGGGGGGGGGGGGGGGGGGGGGGGGGGGGGGGGGGGGGGGGGGGGGGFGGGGGGGGGGGGGGGGGGGGGGGGGGGGGGGGGGGGGGGGGGGGGGGGGGGGGGGGGGGGGGEGGGGGGGGGGGGGGGGGGGGGCCCCC	AS:i:0	XN:i:0	XM:i:0	XO:i:0	XG:i:0	NM:i:0	MD:Z:151	YS:i:0	YT:Z:CP
HISEQ09:337:CA3UFANXX:7:1302:17744:87960	99	VIRSorter_Ga0164292_10000001-circular-cat_2	179292	0	151M	=	179574	433	ATCTCCCAGTTGACGAAGGGGAAACAGAAGGCCCAAGTCCTAACTCTGGAGCCATAGCAAAAGCGCTTAACGGTCATCCCGTTATGCGCTTTTTTGCATCTGCTGCAACTGCATTAGTCGCCACTCACGTATCATCTAAGTTTGTTTCAGC	CCCCCGGGGGGGGGGGGGGGGGGGGGGGGGGGGGGGGGGGGGGGGGGGGGGGGGGGGGGGGGGGGGGGGGGGGGGGGGGGGGGGGGGGGGDGGGGGGGGGGGGGGGGGGGGGGGGGGGGGGGGGGGGGGGGEGGGGGGGGGGGGGGGGGE6	AS:i:-70	XN:i:0	XM:i:14	XO:i:0	XG:i:0	NM:i:14	MD:Z:4G3A0C3T9T28T44G11A2G2G2T12G1T5A11	YS:i:-85	YT:Z:CP
HISEQ09:337:CA3UFANXX:7:1302:17744:87960	147	VIRSorter_Ga0164292_10000001-circular-cat_2	179574	0	151M	=	179292	-433	ATAGGAGTATTGATGGTGTTGATCCATCAGATGTTTATTCTAAATTAGTTTTTGAATCTGGTGGACAAAGACTAAAGCAAAATTTAGATAGAGTAACGGGTGGAAGGTTCTTATTAGAAGCTGGTTCTTATCTCAAGACTTCTGAAATTAG	GGGGCFGEGGGGGGGGGGGGFGGGGGGFGGGGGGGGGGGGGGGGGGGGGGGGGEGGGGGGGGGGGGGGGGGGGGGGGGGGGGGGGGGGGGGGGGGGGGGGGGGGGGGGGGGGGGGGGGGGGGGGGGGGGGGGGGGGGGGGGGGGGGCBCCC	AS:i:-85	XN:i:0	XM:i:17	XO:i:0	XG:i:0	NM:i:17	MD:Z:4A3G7A6G0A0T31A7G28T2T26A2A3A1A1C4C7G2	YS:i:-70	YT:Z:CP
HISEQ09:337:CA3UFANXX:7:1302:16288:88299	99	VIRSorter_Ga0164292_10000001-circular-cat_2	121594	42	151M	=	121626	183	CACGCTTTGCACGGTGAGCATTCCTGAACTTCTTCTTCCTTGACACTCTTCAGTTCGTTGATGGTTTCCTTGATGGATTCCTTGACGAAGTGCTTGATTGCCCTTTGCTGGAAGTTGATCACCAGATTGGAGACGAAGATCGCCACCAGAC	BBCC=;;GGGCFGGBF@GG1FGGGGG>G@@1@E:F>E>FDFGCCFGGFFFDGG1F>//=:01>C1EDGGEGG1:FDGC:EBC1:FBGGBFGEG00;=FGCDGDB0;CFFEF00<<0FGG=0<C;;;F0FF<<@@>9.CBG/CDGGD<GG##	AS:i:0	XN:i:0	XM:i:0	XO:i:0	XG:i:0	NM:i:0	MD:Z:151	YS:i:-6	YT:Z:CP
HISEQ09:337:CA3UFANXX:7:1302:16288:88299	147	VIRSorter_Ga0164292_10000001-circular-cat_2	121626	42	151M	=	121594	-183	TTCTTCCTTGACACTCTTCAGTTCGTTGATGGTTTCCTTGATGGATTCCTTGACGAAGTGCTTGATTGCCCGTTGCTGGAAGTTGATCACCAGATTGGAGACGAAGATCGCCACCAGACGGAGAATCAAGAAAAGATCTGCCATAACAGAT	@EBBE86=6@.@9.B/CD@9DC@BBGDF0GEEGC0DFC0CFFGGCGGGDCCC;C8>FB>GGGC0GD<GF//1GF<GGGFFGGGGGGGBGGEGGGGGF@DFFF>DGF9C>D<1=C<:0E<1C1FCGEGGGFGGGGGGB<FF1GE@?;0BBBB	AS:i:-6	XN:i:0	XM:i:2	XO:i:0	XG:i:0	NM:i:2	MD:Z:71T47T31	YS:i:0	YT:Z:CP
HISEQ09:337:CA3UFANXX:7:1302:13565:88612	83	VIRSorter_Ga0164292_10000001-circular-cat_2	58139	42	151M	=	58031	-259	TAAGGTGAATAAAGAATTCTCCACCTATAAAATCTTTTTCTGGTTCACTAAGAAGTAAACTTAAAGAAAGCTTTCTAGTGTCGACCATGTATCCTGGTTTGTCTTTGCCAAAAATTAAATCAGTGTGAGCATCGTACTTTCCACTTTGCAA	DGGGGGGGGGGGGEGGGGGGGGGGGGGGGGGGGGGGGGGGGGGGGGGGGGGGGGGGGGGGGGGGGGGGGGGGGGGGGGGGGGGGGGGGGGGGGGGGGGGGGGGGGGGGGGGGGGGGGGGGGGGGGGGGGGGGGGGGGGGGGGGGGGBCBBB	AS:i:0	XN:i:0	XM:i:0	XO:i:0	XG:i:0	NM:i:0	MD:Z:151	YS:i:0	YT:Z:CP
HISEQ09:337:CA3UFANXX:7:1302:13565:88612	163	VIRSorter_Ga0164292_10000001-circular-cat_2	58031	42	151M	=	58139	259	CAATGGACTTTCTTACGCCAGAAAGAACTGGGCTGACTCCATGTAGCATGAAGGATGGAAATAATATCATCTGTCCTTTTCTTAAGGCATGTAGAGCAGGGTTTCCACTAAGGTGAATAAAGAATTCTCCACCTATAAAATCTTTTTCTGG	CCCCCGGGGGGGGGGGGGGGGGGGGGGGGGGGGGGGGGGGGGGGGGGGGGGGGGEGGGGGGGGGFGGGGGGGGGGGGGGGGGGGGGGGGGGGGGGGGGGGGFGGGGGGGGGGGGGGGGGGGGGGGGCEGGGGGGGGG@FGG==FGGGGBEB	AS:i:0	XN:i:0	XM:i:0	XO:i:0	XG:i:0	NM:i:0	MD:Z:151	YS:i:0	YT:Z:CP
HISEQ09:337:CA3UFANXX:7:1302:17170:88876	99	VIRSorter_Ga0164292_10000001-circular-cat_2	120531	42	151M	=	120653	273	CCCATGCGATGTCGCTCGCTTCATCTTTGAACTCTGCCATGCTCTTTGCTTCAAAAAGTTCGTAGATTTCTCCACGACGCTTTCCTTCCACAAGATCACGACTGAACAAGTCAGCAATGCCCTCCTTGAACGTGTGCACTTTCATGCATCC	BBBBBGGG>DGGGGGGGGGGGGGGGGGGGGGGGGGGGGGGGD@GGGGGGGGGGGGGGGGGGGGGDGGDFGG>GGGGDGGGGBEGGGGGGGGG@FGDGGGDGGGGGGGFGGGGGFGGEEGGGBECDE@@D/DEEBDGGGGGGGGGGGGGGGG	AS:i:0	XN:i:0	XM:i:0	XO:i:0	XG:i:0	NM:i:0	MD:Z:151	YS:i:0	YT:Z:CP
HISEQ09:337:CA3UFANXX:7:1302:17170:88876	147	VIRSorter_Ga0164292_10000001-circular-cat_2	120653	42	151M	=	120531	-273	TCCTTGAACGTGTGCACTTTCATGCATCCGCACCAATTTGTTGTTTCCATTGTTACCTTTCTAAGCAGGGATCTCAACCCTACTCATAAAAAGAAAACGGCCCTATCTCCCGACAGTACCGTTCCCTTTTCCAACCACTTAGTAGTCGCGC	#GGGGGGGGGGGGGGGEDBGGBGDC.8..BDDGGE=GEEGGGGGGEGGGGGCGG0@GD@GGGF>GGGEFDFBGCEFFGGGGGDFECGCGFEGGGEBCGGEGFDGFGB99GF:D>EFGGGGGGGGGGGGGGGGGGGGGGGGGGGGGGCCCCC	AS:i:0	XN:i:0	XM:i:0	XO:i:0	XG:i:0	NM:i:0	MD:Z:151	YS:i:0	YT:Z:CP
HISEQ09:337:CA3UFANXX:7:1302:2155:89528	83	VIRSorter_Ga0164292_10000001-circular-cat_2	31404	42	151M	=	31112	-443	GTGGGCACAATACATGGTCAAACTGGAATAAATGAATTCTATAAAGCTCTCCTTGCTTATCATCATACGACGAAGCTAGATATAGTAGACCCTATAGCTTTTAAGGTATGGTTAGACTCAGAAACAGATATCTATTCTGCATTGGGTGGAG	0090CFF90GGGGGGCGGGGCEGF>0GGGGD0GGE08F>FDBGGGGGDGGGGGGGGGGG@GGGGGGGGGGGGEEDGGGGGGGGGGGGEGGGGGGGGGGEGGGGGGGGGCGGEGGGGGFGGGGGGGGGGGGGGGGGGGGGGGGGGFGCCCCC	AS:i:0	XN:i:0	XM:i:0	XO:i:0	XG:i:0	NM:i:0	MD:Z:151	YS:i:0	YT:Z:CP
HISEQ09:337:CA3UFANXX:7:1302:2155:89528	163	VIRSorter_Ga0164292_10000001-circular-cat_2	31112	42	151M	=	31404	443	TCAGTATATGATAGAATGTTACAGGCTATAAAAAGCGCACCAGATATGCCAGCACGTGTTGAAAAAAGAACACTAAAAAATAATCAATTCTACCTAGAGGCAAAGAAAAAGAACTCTGAAAGTAGAAAAGATTATTATAAAAAAATGAAAG	BBBBAGGGGGGGGGGGGGGGGGFGGGGGGGGED>FGGGGGGGGGGGGGGGGGGGGGGGGGGGGGGGCGGGGGGFGGFGGGEGGGGGGCFGGGGGGGGGFGGGGEGGGGGGGGGGG0FGGGGGDGGGGGGGGGEGGGGGGGGE=G>EGGEG#	AS:i:0	XN:i:0	XM:i:0	XO:i:0	XG:i:0	NM:i:0	MD:Z:151	YS:i:0	YT:Z:CP
HISEQ09:337:CA3UFANXX:7:1302:7240:89532	99	VIRSorter_Ga0164292_10000001-circular-cat_2	64699	42	151M	=	64720	172	GCCATGGATTGTCATTGGTACATCTTTTTCAAGACAGTACATGATCTTTGGAATAAACTTCTCAGGATCCTGACGCTCACCAATAATATTCATGGTGTTAGTTATGACTACTGGAACGTCAAACGTTCTCCAATATGAGATACAAGCAGCT	CCCCCGGGGFGGFCGGGGGGGGGGGGGGGGGGGGGGGGGGGGGGGGGGGGGGGGGGEGGGGGGCGEGGGGGGGGGGGGGGGGGGGGGGGGGGEG@GGGGGGGGGGGGGGGGGGGGGFGGGGGGCBGGGBGGGGGGGGGEGGGGFGGGGGGB	AS:i:0	XN:i:0	XM:i:0	XO:i:0	XG:i:0	NM:i:0	MD:Z:151	YS:i:0	YT:Z:CP
HISEQ09:337:CA3UFANXX:7:1302:7240:89532	147	VIRSorter_Ga0164292_10000001-circular-cat_2	64720	42	151M	=	64699	-172	ATCTTTTTCAAGACAGTACATGATCTTTGGAATAAACTTCTCAGGATCCTGACGCTCACCAATAATATTCATGGTGTTAGTTATGACTACTGGAACGTCAAACGTTCTCCAATATGAGATACAAGCAGCTTCCTGTGCAGCTTTAGAGCCT	EGDEGGGFGGGGGGGGGGGGGGGGGGGGGGGGGEGGGGGGGGGGGGGGGFGGGGGGGGGGGGGGGGGGGGGGGGGGGGGGGGGGGGGGGGGGGGGGGGGGGGGGGGGGGEGGGGGGGGGGGGGGGGGGGGGGGGGGGGGGGGGGGGBCCCB	AS:i:0	XN:i:0	XM:i:0	XO:i:0	XG:i:0	NM:i:0	MD:Z:151	YS:i:0	YT:Z:CP
HISEQ09:337:CA3UFANXX:7:1302:6061:89756	99	VIRSorter_Ga0164292_10000001-circular-cat_2	25257	42	151M	=	25469	363	TTTATTAGCTAACGTATCATTTAGAAAAAAGTCTTTACAAAAAGATGAAGTTAATTGGATGCAGTACCTAAATAGACTTCAGGAATTTTGTCTCTATGACCTAGACGGTGCTAAACAAGAATTTGTTTCTTTAATAAATTCTGGAGCAAAC	CCCCCGGGGGGGGGGGGGGGGGGGGGGGGGGGGGGGGGGGGGGDGGGGGGGGGG@F>FGGGGGGFGGEGGGGGGGGGGGGGGGGEGGGGGGGGGGGGGGGGGGGGGGGGGGGGGGGGGGEGGGGFGEGGGGGGFGGGFGGEFFFEGGGGD@	AS:i:0	XN:i:0	XM:i:0	XO:i:0	XG:i:0	NM:i:0	MD:Z:151	YS:i:0	YT:Z:CP
HISEQ09:337:CA3UFANXX:7:1302:6061:89756	147	VIRSorter_Ga0164292_10000001-circular-cat_2	25469	42	151M	=	25257	-363	AAACTCATGATTGATTTATGTGTTGTAAATTATAATACAAGAAAACTGTTGCAGAGATTTTTGGATACTCTACACTCAGACGTCTATAATCCAAATGGTGCGCTCGTAAAAAACTGGAACCTTTATATCATGGACAATGATTCTACAGATG	GG@GBGEBGGGEGGGGGGGGGGGGGGGGGGGGGGGGGFGGGGGGGGGGGGGGGGGGGFEGGGGGGGGGGGGGGGGGGGGGGGFGGGGGGDGGGGGGGGGGGGGGGGGGGGGGGGGGGGFGGFGGGGGCGGGGGGGGGGGGGGFGGGBCCCC	AS:i:0	XN:i:0	XM:i:0	XO:i:0	XG:i:0	NM:i:0	MD:Z:151	YS:i:0	YT:Z:CP
HISEQ09:337:CA3UFANXX:7:1302:7372:90330	83	VIRSorter_Ga0164292_10000001-circular-cat_2	176842	42	151M	=	176642	-351	TTCAGTACATATTTGCCAGCAGACTTGCAAGAAAAGCTTTATGGAAAAGGAGGAAGTCTTCCTCCGACTACCATTAGAACTGGACCATCTTATGATCCATTGAGTGCTAATATAGACACCGAGTGGGCTGGCAAGTCAACGGATGGTCAAA	9GGGGGGGGGGGGEGGGGGGGGGGGGGGGGGGGFGGGGGGGGGGGFGGGGFGGGGGGGGGGGGGGGGGGGGGGGGGGGGGGGGGGGGGGGGGGGGGFGGGGGGGGGGGGGGGGGGGGGGGGGGGGGGGGGGGGGGGGGGGGGGGGFCCCCC	AS:i:0	XN:i:0	XM:i:0	XO:i:0	XG:i:0	NM:i:0	MD:Z:151	YS:i:0	YT:Z:CP
HISEQ09:337:CA3UFANXX:7:1302:7372:90330	163	VIRSorter_Ga0164292_10000001-circular-cat_2	176642	42	151M	=	176842	351	AGAGATCTCTACCAACAAAGACAAGAGAATTTCTTCGGTGCAACAAATCTCAAATCTTATACTCAGTTAATTGAAAGAATTGTTCCACCAGGTGGAACTTCTGCAAATTCTAAATAAAGGAAATCAAATTGATTGGTGATGCTAACGCTGG	CCCCCGGGGGGGGGGGGGGGGGGGBGGGGGGGGGGGGGGGGGGGGGGGGGGGGGGGGGGGGGGGGGGGGGGGGGGGGGGGGGGGGGGGGGGGGGGGGGGGGGGGGGGFDGGGGGEGGGGGGGGFGGCGGFGGGDFFFGGGGGGGGGDGBGD	AS:i:0	XN:i:0	XM:i:0	XO:i:0	XG:i:0	NM:i:0	MD:Z:151	YS:i:0	YT:Z:CP
HISEQ09:337:CA3UFANXX:7:1302:6132:91016	83	VIRSorter_Ga0164292_10000001-circular-cat_2	85793	42	151M	=	85621	-323	GACTTTTGCTGCCAAAGCTTTGGATTTGTAATATATTCAGGCTTTCCGTTAGCAGCATAAAAACGAGGACCATCAGTCTCTGACATGTTGGCATCATTATAAGTCTCTACTCCTGAGCAGCGCTCAATGAAACGAGAAACTTTTTCATTAA	#GBDCC8.8//=C///EF0C080GC0F0F0C;0<@0GGF0@C.>C/<B0FGDGFGGGEGGF:<E111CF>G1>F1>GDGGFCGFC0C::111FDEGF1E1:>BGF:B1E91GFB1GCGGGDGF>C1D>F@FC=1>CF@F>;;1>GGBA=BA	AS:i:0	XN:i:0	XM:i:0	XO:i:0	XG:i:0	NM:i:0	MD:Z:151	YS:i:0	YT:Z:CP
HISEQ09:337:CA3UFANXX:7:1302:6132:91016	163	VIRSorter_Ga0164292_10000001-circular-cat_2	85621	42	151M	=	85793	323	CATCTTAGGAATGTTAGTATCAGAATAGTATGCTTGGTAGTTACCTAACATAGCCATAGCAAGAGTTAGCTCTTGTCCGTTGTAATCATGTTGAGCTTGATTATCCATGTCTTTAACTTTAACAGGGATCCAAAGGTTTTCATCTAGAGTC	AB?AA1CFDBG>C;CBF=1;=CB1FDDGD:CCFBG1F:C1C<<=CFGGD>F1@@DGEF1CFF@@:=11E1<D@@CG<CFC:/=F@BFG@F;:;0FCGGE0CFGGGC>@CFF>;0CFD@0@GD@DG0/FFG0CGGDE66@@@FGGC00@F90	AS:i:0	XN:i:0	XM:i:0	XO:i:0	XG:i:0	NM:i:0	MD:Z:151	YS:i:0	YT:Z:CP
HISEQ09:337:CA3UFANXX:7:1302:12125:91344	99	VIRSorter_Ga0164292_10000001-circular-cat_2	109119	42	151M	=	109228	260	CGCAGGTTTTCTATCAATCCCGACACGTCACTTTACTTATAATTAAGAAGGACACGTGCAGCCCTTAGTACGCCTAAATGGATTCGAACCATTATAATATTAAGTCTTTACTTTAACCAAGGTTCTTTTCGAGAACATTAATACCGATTAC	CCCCCEEFGGGGGGGGGGGGGGGGGGGGGGGGGGGGGGGGGGGGGGGGGGFGGGGGGGGGGGGGGGGGGGGGFGGGGGGGGGGGGFGGGGGGGGGGGGGGGGGGGGGGGGGGGGEGG=FGGGGGGGGGGGDGGGGGGGGGGGGEBCGGGG=	AS:i:0	XN:i:0	XM:i:0	XO:i:0	XG:i:0	NM:i:0	MD:Z:151	YS:i:0	YT:Z:CP
HISEQ09:337:CA3UFANXX:7:1302:12125:91344	147	VIRSorter_Ga0164292_10000001-circular-cat_2	109228	42	151M	=	109119	-260	ACTTTAACCAAGGTTCTTTTCGAGAACATTAATACCGATTACCTATCGACGTCTAGCCTTTTATATTGTCAATGCTAAGGACAAGCTTTAAAAAAATACTAAGATTGTTTACAAACATCTTATGTAATTATAATAAATGTGCGTTTATTAT	=GGGGGGGGE@@C@GGCCGGGGFC@GFGGGGGGGGGGGGGGGGGGGFGGGGGGGGFGGGGGGGGGFGGGGGGGGGGGGGGGGGGGGGGGGGGGGGGGGGGGGGGGGGGGGGGGGGGGGGGGGGGGGGGGGGGGGGGGGGGGGGGGGBBBAB	AS:i:0	XN:i:0	XM:i:0	XO:i:0	XG:i:0	NM:i:0	MD:Z:151	YS:i:0	YT:Z:CP
HISEQ09:337:CA3UFANXX:7:1302:20212:91493	99	VIRSorter_Ga0164292_10000001-circular-cat_2	145866	42	151M	=	146021	306	ATTGTTGCAGACAGCTCAATCTTGGTCGGCACTAGTACCTCTTTAGGTTATCTAAAATTAGCTACAAATGATAATGTTATAGTAAACGGAATGAAATTTCAAAATAGGCAATATGCAGGCTGGAATGCTTCATTTTATCCATATGCAGATG	CCCCCGGGGGGGGGGGGGGGGGGGGGGGGGGGGGGGGGGGGGGGGGGGGGGGGGGGGGGGGGGGGGGGGGGGGGGGGGGGGGGGEGGGGGGGGGGFGGGGGGGGGGGFGGGGGGEGGGGGEBGCFGGGEGGGGFGGGGGGGGGGEGGGGGE	AS:i:0	XN:i:0	XM:i:0	XO:i:0	XG:i:0	NM:i:0	MD:Z:151	YS:i:0	YT:Z:CP
HISEQ09:337:CA3UFANXX:7:1302:20212:91493	147	VIRSorter_Ga0164292_10000001-circular-cat_2	146021	42	151M	=	145866	-306	ATCTGATCTAAGTGTCGTCACCAACCCCAGCTTAGGTGTTTACCGTTGGGATAATATTTATTATGTAGGAACTATTGCTGACCAGTCGGATATGAGATCAAAGAATACAATTGAGGATTCTGATCTCGGTCTTGATTTCATCAATATGCTT	#GGGGGGGGGGGGGGGEGGGGGGGGGEGGEEGGGGGGGEGGGGGGGGGGGGGGGGGGGGGGGGGGGGGGGGGGGEGGGGGGGGGGFGGGGGGGGGGGGGGGGGGGGGGGGGGGGGGGGGGGGGGGGGGGGGGGGGGGGGGGGGGGGCCCCC	AS:i:0	XN:i:0	XM:i:0	XO:i:0	XG:i:0	NM:i:0	MD:Z:151	YS:i:0	YT:Z:CP
HISEQ09:337:CA3UFANXX:7:1302:17358:91557	99	VIRSorter_Ga0164292_10000001-circular-cat_2	117943	42	151M	=	118068	276	CTTTTTGTTCTTCCACATGAGACGGTACCCATTGTTGGTTTTGTTCATGAATAGAACTCCAGGCCACTTCTTTTGGTAGTGCTGACCCCTGGTGTTAATAGTTGCTGTTTTGAATTCAACAATCCAACCAGCTTTTTCACCAGGCATTTCC	CCCCCGGGGGGGGGGGGGGGGGGGGGGGGGGGGGGGGGFGGGGGGGGG>DGGGCGGGGGFGG>FFGGGGGGGGGE<GGGGGGGGEG>FGGGG@BEGFGGGGGGGGGGGGEGEBGGEGDGGGFGGGGGGBBGGGCGGG@GG/DDGGE=GG@@	AS:i:0	XN:i:0	XM:i:0	XO:i:0	XG:i:0	NM:i:0	MD:Z:151	YS:i:0	YT:Z:CP
HISEQ09:337:CA3UFANXX:7:1302:17358:91557	147	VIRSorter_Ga0164292_10000001-circular-cat_2	118068	42	151M	=	117943	-276	AACCAGCTTTTTCACCAGGCATTTCCGAAACGTACATCTCATTGATAGAGACGTAATCAAACAACTTGTGTTCCTCATATTCATCTCCATATGTTTGTTCAAATTTCAAGGCTCGTTTGGTGCGTTCCCCTTTGTTAACAACTCGAGTTGA	##GGGBBG@.B=E@GGGGEGGGGGABF800GGGGGGGGGGF=GGGGGGGEGGGGCEEGGGF;@GGGBGGGGGGGGGDGEGGGGGGEGGGGGGGGGGGGGGGEGGGGEGGGGGGGGGGGGGGGGGGGCGGGFGGGGGEFGGGGGGGGBCCCB	AS:i:0	XN:i:0	XM:i:0	XO:i:0	XG:i:0	NM:i:0	MD:Z:151	YS:i:0	YT:Z:CP
HISEQ09:337:CA3UFANXX:7:1302:20652:91793	83	VIRSorter_Ga0164292_10000001-circular-cat_2	181028	42	151M	=	180997	-182	GATTTTCAACAAAGATTACAAGGAAAAATTTCTAGCTCTTGGAATAAGGTTTATGATGAAATACACACTGAATCTGCAAGAAAATTAGTTAAGCCTCAAAAGGTAAATTATAAAGATTTTGAAGGAGATATAAGTCCAGAAAAAGCTGACT	0GGGECGGGGGGFCGEBG>GGCBGGEGGGGG>GGEGEGGECGGGGGGEGGGGGGGGGGGGGGGGGGGGGGGGCGGGEGGGGGGGGGGGGGGGGBGGGGGGGGGFEGGGGGGGGGGGGGGGGGGGGGGGGGGGGGGGGGGGGGGGGFCCCCC	AS:i:0	XN:i:0	XM:i:0	XO:i:0	XG:i:0	NM:i:0	MD:Z:151	YS:i:0	YT:Z:CP
HISEQ09:337:CA3UFANXX:7:1302:20652:91793	163	VIRSorter_Ga0164292_10000001-circular-cat_2	180997	42	151M	=	181028	182	AGAGTTAACTGATATTTTATTTTCTCAAAAAGATTTTCAACAAAGATTACAAGGAAAAATTTCTAGCTCTTGGAATAAGGTTTATGATGAAATACACACTGAATCTGCAAGAAAATTAGTTAAGCCTCAAAAGGTAAATTATAAAGATTTT	BCCCBGGGGGGGGGGGGGGGGGGGGGGGGGGGGGGGGGGGGGGGGGGGGGGGGFGGGGGGGGGGGGGGGGGGGGGGGGGGFEGGGGGGGGFGGGGGGGGGCGGGEGGGGGGGGGGGEGGDEFGGEGCGGGGGGGGGGCFCGGGG=FGGD0F	AS:i:0	XN:i:0	XM:i:0	XO:i:0	XG:i:0	NM:i:0	MD:Z:151	YS:i:0	YT:Z:CP
HISEQ09:337:CA3UFANXX:7:1302:1628:92747	99	VIRSorter_Ga0164292_10000001-circular-cat_2	76092	42	151M	=	76261	320	ATATACCTGCCAAGGAATAGGTAGGTAGTATTCAGATGTGCCAGTTTGAGTACTTATTTGATCTCTGTAATCGTTGTATGCTGAAACAACTTTATAAGTTGGAGGGCGTTCAAACAATATAATTCCAGGAGACAAATGTCTTACACCGGGA	CCCCCGGGGGGGGGGGEGGGGGGGGGGGGGGGGGGFGGGGGGGGGGGFGGGGGGGGGGGGGGGGGGGGGGGGGGGGGGGGGGGEGGGGGGCGGGFGGEGGGE0;FDBGEGGGCCB0CGGGGGFGCFGGGGGGEGGGGECGG=D/CE<A:CD	AS:i:0	XN:i:0	XM:i:0	XO:i:0	XG:i:0	NM:i:0	MD:Z:151	YS:i:0	YT:Z:CP
HISEQ09:337:CA3UFANXX:7:1302:1628:92747	147	VIRSorter_Ga0164292_10000001-circular-cat_2	76261	42	151M	=	76092	-320	TCATCAACAGAACGTGAAGCAGTAGCTAAATTAAGTTGTTCTATTGCATTTTCAGCAAAAGATATATTTTGAAATTCAGTATCAATAATAGGAGAAGTGGTTATTTTTTTAGAAGAAATTCCTGATTCATTAGATACTTTTAATAAGTAAT	090=FEFGGGBGGGEGG@0CCC@0>DGEGEGF0GGGGEGGGGDCGGG@>GGGGGCGGGGGEGGGGGGGGGGGGGGGGGGGGGCGGGGGGGGGGGGGGGGGGGGGGGGGGGGGGGGGGGGGEGGGGGFGGGGGGGGGGGGGGGGGGGCCCCC	AS:i:0	XN:i:0	XM:i:0	XO:i:0	XG:i:0	NM:i:0	MD:Z:151	YS:i:0	YT:Z:CP
HISEQ09:337:CA3UFANXX:7:1302:19026:94308	83	VIRSorter_Ga0164292_10000001-circular-cat_2	19842	42	151M	=	19719	-274	TGGCCTCAGTTCAATGAAAGAGATTGGTTTGATTTATTTAAGTCTATAGCTAAAAAAGATTTAGAAATAGAGAAGAATAGAAAGATTGTGCTACAGTCTGGAATCTTTAATCAGATAGATGTTTCCCCACTGACAAGACAGGCTTTTAATT	E<GFF0CF@=GDGGCCGGGGGGGBGGCGEF0GEGGGGCGGGECGGGGGGGGGGGGFFEGGGGGGGGGGGGGGEBCGFCGGGGGGGGGGGGEGGGGGCGGGFGGGGGGGGGGGGGGGGGGGGGF>GGGGGGGGGGGGGFGGGGFGGGCCCCC	AS:i:0	XN:i:0	XM:i:0	XO:i:0	XG:i:0	NM:i:0	MD:Z:151	YS:i:0	YT:Z:CP
HISEQ09:337:CA3UFANXX:7:1302:19026:94308	163	VIRSorter_Ga0164292_10000001-circular-cat_2	19719	42	151M	=	19842	274	GGCGACGAGCAGCAAGCAAAAGACTTCATTAAAAAGTCCGTAGCGTGTGCATGTCTATCCCCCATAATAAATAAGTCAGCAATACCAGACGAAAAACACGTATTGCTATTTTGGGTTGGTGGTTGGCCTCAGTTCAATGAAAGAGATTGGT	CCCCCGGGGGGGGGGGGFGGGGGGGGGFGGGGGGGGGGGGGGGGGFGGGGGGGGGGGGEEGGGGGGGGGGGGGGGGGGGGGGGGGGGGGGGGGGGEGGGGGFGGGEGGGGGGGGGGBGDGGGGGGGGGGGGEEEGGGGG=@BEEE..C@E#	AS:i:0	XN:i:0	XM:i:0	XO:i:0	XG:i:0	NM:i:0	MD:Z:151	YS:i:0	YT:Z:CP
HISEQ09:337:CA3UFANXX:7:1302:19862:94793	99	VIRSorter_Ga0164292_10000001-circular-cat_2	138071	42	151M	=	138157	237	TGGTGGCACTAACCCATACGACACTCAAAAGAATGTAGGAAGGGCTGGAGGAATCATCGGTGCTGTTGGTGGTGGCATTTATGGTTATACAAAAGGAATTGCTGGACAAAGAGGAAATAAAGGAGCAATAATCGGAGCTATTGCTGGCGGA	CCCCCGGGGGGGGGGGGGGGGGGGGGGGGGGGGGGGGGGGGGGGGGGGGGGGGGGGGGGGGGGGGGGGGGGGGGGGGGGGGGGGGGGGGGGGGGGGGGGGGGGGGGGGGGGGGGGGGGGGGGGGGGGGGEGGGEGGGGGGGGGGGEGGGG#	AS:i:0	XN:i:0	XM:i:0	XO:i:0	XG:i:0	NM:i:0	MD:Z:151	YS:i:0	YT:Z:CP
HISEQ09:337:CA3UFANXX:7:1302:19862:94793	147	VIRSorter_Ga0164292_10000001-circular-cat_2	138157	42	151M	=	138071	-237	ATACAAAAGGAATTGCTGGACAAAGAGGAAATAAAGGAGCAATAATCGGAGCTATTGCTGGCGGAGCTGCTGGAAACGTAGCTGGTAGAGTAACTGGTGCAGCTGGGTCTTTAATGTTTGCTAAAAACTATGCACAAACAAATGCACAAAT	GGGBGGEGGGGG;GGGGGGGGGGGGGGGGGGGGGGGGGGGGGGGGDGGGGGGGGGGGGGGGGGGGGGGGGGGGGGGGGGGGGGGGGGGGGGGGGGGGGGGGGGGGGGGGGGGGFGGGGGGGGGDB1EGGEGGFBGGFEFGFDGGGFBAAAA	AS:i:0	XN:i:0	XM:i:0	XO:i:0	XG:i:0	NM:i:0	MD:Z:151	YS:i:0	YT:Z:CP
HISEQ09:337:CA3UFANXX:7:1302:17195:95479	83	VIRSorter_Ga0164292_10000001-circular-cat_2	27980	42	151M	=	27866	-265	TTCCATTTGATTCTATTGTTGGCGATAAAGATAATTCTTTAACAATATCTATCTCTAAATTTTTACCTCCTACAGAATATGTAGATCCTTACAAAGTAGAGCCTCATTCTAGTCGCGACATGAAAATGCAAGAATATCTTATGACCCCTAG	GEGGGGGGBGGGGGGGGGGGGDGCGGGGGGGGGGGGEGCGGGECGGF@FGGGGGFGGGGGGGGGGGGGGGGGGGGGGGGGGGGGGGGGGGGGGGGGGGGGGGGGGGGGGGGGGGGGGGGGGGGFGGGGGGGGGGGGGGGGGGGGGGCCCCC	AS:i:0	XN:i:0	XM:i:0	XO:i:0	XG:i:0	NM:i:0	MD:Z:151	YS:i:0	YT:Z:CP
HISEQ09:337:CA3UFANXX:7:1302:17195:95479	163	VIRSorter_Ga0164292_10000001-circular-cat_2	27866	42	151M	=	27980	265	CTTTAAAAGATTATATTTATACTGAGGATGATTATTATTATATAGAAAAATGTTTTTTATTTTATATTAGAATGACAGATTTTATATATAATAATATTAAAGATATCTTTGTTGTTCCATTTGATTCTATTGTTGGCGATAAAGATAATTC	BBBABGGGGGGGGEGGGFGGGGGGFGGGGGGGGGGGGGGGGGGGGGGGGGGGFGGGGGGFGFGGGGGGGFCGGCGGGGGGGGGGGGGGGGGGGGGGGFGGGGCGGGGGGGGGGGGGGGGGGGGGGGGGGGGGGGGEGGGGGGGGGGGGGG0	AS:i:0	XN:i:0	XM:i:0	XO:i:0	XG:i:0	NM:i:0	MD:Z:151	YS:i:0	YT:Z:CP
HISEQ09:337:CA3UFANXX:7:1302:7206:96171	83	VIRSorter_Ga0164292_10000001-circular-cat_2	38467	42	151M	=	38429	-189	GCGTTCTTGACGATGACTTTGGAAGAAGAACTGAGCTATCTATTCTTGAAAAGGAAAAAGATGAACTTGGGTTATATATATCTAAGAATCCAGTAGATGGAATTTGGGATCTTCTTTCTGAAAATATTTCACATGAAATAATTGAGATAAC	#DFF=FBFFB0@GGEC008CFC8GGGB@@@EGGFCCCF>CCC0?0=>CGFGGGGGFGFGDCCGC:>GGGGGGEGGGGF@E1GGGD@EGF@GGEGGGGEGEGGGGGGGGGGGGGGG@:GGGGGGGGGGGGGDGF1GFCGGGGGGGGEABBB@	AS:i:0	XN:i:0	XM:i:0	XO:i:0	XG:i:0	NM:i:0	MD:Z:151	YS:i:0	YT:Z:CP
HISEQ09:337:CA3UFANXX:7:1302:7206:96171	163	VIRSorter_Ga0164292_10000001-circular-cat_2	38429	42	151M	=	38467	189	CCTTACTAAAGCTGGAGCTTTTGACGAGCTAATAGACAGCGTTCTTGACGATGACTTTGGAAGAAGAACTGAGCTATCTATTCTTGAAAAGGAAAAAGATGAACTTGGGTTATATATATCTAAGAATCCAGTAGATGGAATTTGGGATCTT	BBBBAGGGEG1>CGGGGGGGEFGGGG<BDGGGGGGGGGGGG>CGBGGGGG9FGGEGGGGGGGEG>DEFFGGGEEGGGGGGGGGG0ECCGGGGEDCF</FGCGGGGEDCGFGGGGGGGGGCGGGGFGGGEGGG@DEE@BGBBGEG..BGB=@	AS:i:0	XN:i:0	XM:i:0	XO:i:0	XG:i:0	NM:i:0	MD:Z:151	YS:i:0	YT:Z:CP
HISEQ09:337:CA3UFANXX:7:1302:6490:96293	83	VIRSorter_Ga0164292_10000001-circular-cat_2	197201	42	151M	=	197037	-315	CAGCTTTGGCACTAAAAGAATCTAGCATATCAGATGATCTAGCGAGCTACGCTAAGCAAATGGCAAATTTTACTGGTATATTCCAAGCAGGGTCTACGGAAAACTTTGGCCTTGGTGGACAGCTTATAGATTTAACTGACGATAAAAGATC	@GG<GBGE=EGGGGGGGGGGGCGGGGGGGGGGGGGFGGGGGGGGGGGGGGCB0GGGGGGGGGGGGGGGGGGGGGGGGGGGGGGGGGGGGGGGGGGGGGGGGGGGGGGBGGGGGGGGGGGGGGGGGGGGGGGGGGGGGGGGGGGGGGCCCCC	AS:i:0	XN:i:0	XM:i:0	XO:i:0	XG:i:0	NM:i:0	MD:Z:151	YS:i:0	YT:Z:CP
HISEQ09:337:CA3UFANXX:7:1302:6490:96293	163	VIRSorter_Ga0164292_10000001-circular-cat_2	197037	42	151M	=	197201	315	GCTCTACACGTCTGGAGTTGTTCCTATATCTACAGGTTTCCCATCAGAAGAGCAAGCTCAAAAAGATGGGGTTAACATACCTGGTTACTCTGGTCCAGATTCAGAACTTCATGATATTCTATCTAAGATTAATAAAGAAACTTCTCCGCTT	CCCCCGGGGGGGGGGGGEGGGGGGGGGGGGGGGGGGGGGGGGGGGGGGGGGGGGGGGGGGGGGGGGGGEGGGAGGGGGGGGGGGGGGGGGGGGGGGGGGGGGGGGGGFGGGGGGGGGGGGGGGGGGGFGEGEGGGGGFGBGCCFG=CDGGD	AS:i:0	XN:i:0	XM:i:0	XO:i:0	XG:i:0	NM:i:0	MD:Z:151	YS:i:0	YT:Z:CP
HISEQ09:337:CA3UFANXX:7:1302:10094:97034	83	VIRSorter_Ga0164292_10000001-circular-cat_2	4746	42	151M	=	4437	-460	CATCTTCTTCAGTAGCTTTAGTCTCCGTTGATTCAAAAGCTGTAATAATTAAAAGATCAACAAATACGCAAAACATATTGCCTTCGTCCTTAGTTATAAGCGCTAATCCTTTTCTTAATTTAGTAAATGATATTATTCGAGCAGACGGCTC	BGGEGGGGGGGGGGEGEGGGGGGDDGGGGGCCDGFFEGCEGGGGGGGGGGGGGGGGGGGGGGCGCGGGEGDDGGEGGGFFCGGGGGGGGGGGGGFGGGGGGGGGGGGGGGGGFGGGGGGGGGGGGGGGGGGGGGGGGGGGGGGGGGCCCCC	AS:i:0	XN:i:0	XM:i:0	XO:i:0	XG:i:0	NM:i:0	MD:Z:151	YS:i:0	YT:Z:CP
HISEQ09:337:CA3UFANXX:7:1302:10094:97034	163	VIRSorter_Ga0164292_10000001-circular-cat_2	4437	42	151M	=	4746	460	CTGAGCTTCAAGGCAATGTGGTCAATAGAGCTTTAATTTCTAATGCTTCAGTTTTTATAGATGCTTCACTAATATCATCTAATCTTTCTTACTTAAATATAGATTTGTCTATAGCCAATACTTCAACTGGATTCCTTACCGTACAAGACAC	BBBCBEGGGGGGGGGGFGGGGGGGGGGGGGGGGGGGGGGGGGGGGGGGGGGDGGGGGGGGFGGGGEGGGGGGGGGGGGGGGGGGGGFGGGGGGGGFGGGGGGGGGGGGGGGGCGGGGGGGGF>FDFGGGGEGGGEGGGG0FFGGGE0@FGB	AS:i:0	XN:i:0	XM:i:0	XO:i:0	XG:i:0	NM:i:0	MD:Z:151	YS:i:0	YT:Z:CP
HISEQ09:337:CA3UFANXX:7:1302:4721:97498	99	VIRSorter_Ga0164292_10000001-circular-cat_2	170858	42	151M	=	170979	272	AGAAGTAATATAACAAGATCTAACGCAACAACCTGGTGCCAAATAGCAGCAGCTTTAAGGAAAGAACTTCTGTCAAAGAGAACTGGCATAAGAGGCGTACAGCCAAAGGGAACGCCTAGAAGAGTCACCACCCCATCTGGAGCATCATTGG	CCCCCGGGGGGGGGGGGGGGGGGGGGGGGGGGGGGGGGGGGGGGGGGGGGGGFDGGGGGGGGGGGGGGGGGGGGGEGGGGGGGGGGGGGGGGGEGGDFGGGGEGGFGGGGGGGGGGGGGGGGGGGGGE=DGGGDGGGGEGGGGGGGGGGGE	AS:i:0	XN:i:0	XM:i:0	XO:i:0	XG:i:0	NM:i:0	MD:Z:151	YS:i:0	YT:Z:CP
HISEQ09:337:CA3UFANXX:7:1302:4721:97498	147	VIRSorter_Ga0164292_10000001-circular-cat_2	170979	42	151M	=	170858	-272	GAGTCACCACCCCATCTGGAGCATCATTGGATCTGCAAACCGGGGCACTTATATATATTAACGATACTAACGTATACGGCCCAAGGGATCTGTTCAGACAAGGTACAAGCGCCCAATCTGGCGTAGACGACCCCATGCCAAGCAGGGGCAT	=GGGGGGAAB.BC:.GGCGGEGGGGGGGGGGDEGGGGDC@GGGGGF@GGEGGGGGGGGEGGGGGGCGGGFGGGGGGFGGGGGGGGGGGGGGGGGGGGGGGGGGGGGGGGGGGGGGGGGGGGGGGGGGGGGGGGGGGGGGGGGGGGGCCCCC	AS:i:0	XN:i:0	XM:i:0	XO:i:0	XG:i:0	NM:i:0	MD:Z:151	YS:i:0	YT:Z:CP
HISEQ09:337:CA3UFANXX:7:1302:13560:97540	83	VIRSorter_Ga0164292_10000001-circular-cat_2	198769	42	151M	=	198493	-427	TTTTTATCTAGTGGCGGAAATTATGTAGACTATTTTGATAGCGTATCAAATGAAAACTATGATGAACTTAAACAAGATAATCTAAAAGATAAAAGAGAAGAAGATAAGAAAGCTAAAACATTTAATAACTTTGCTTCTATTTACGATATAC	00<0000F0FBC8.GDCBFGC>E@80D<00==00B0C==:/0:@GCGGGGCGGCC>>GGGGE:=:1>1>GEGCDGGGEGGF>GGGGCF<1FFFC>GCF:GFBBCGGGGGF:F=1CE>1CF>DGGGGGGGGGF1FBD>GGGDGC>FCA0A<A	AS:i:0	XN:i:0	XM:i:0	XO:i:0	XG:i:0	NM:i:0	MD:Z:151	YS:i:0	YT:Z:CP
HISEQ09:337:CA3UFANXX:7:1302:13560:97540	163	VIRSorter_Ga0164292_10000001-circular-cat_2	198493	42	151M	=	198769	427	AACCAGGCTAAAACGTTTACTCTTAAAAGCTTAGACAGAAGAAATGGTGATGACACTGGTGCACCATCAAGTGATCAAATGATAATAGGTTTTGGATCTTTTAGAAATGTTGAAGATAAACAAAACCTAGATCAAATTTTTCCGGAAACAA	B?BBBGEBGG>>GGGGGGGEGG>1FC>FFG11:1F11?1:<1>:CFGB@BFFGDFGGEGGGEGGGE@@D@F=EFG1::B>1FE11FGG>F@DC0/F00FG@GGGGDGGCGGG0CFC8@08F0C008C8@0C9088C6FGGFG0..@A@###	AS:i:0	XN:i:0	XM:i:0	XO:i:0	XG:i:0	NM:i:0	MD:Z:151	YS:i:0	YT:Z:CP
HISEQ09:337:CA3UFANXX:7:1302:20238:99194	83	VIRSorter_Ga0164292_10000001-circular-cat_2	109599	42	115M	=	109397	-317	CTTGATACGCTGTTGTGAGCCAGACCAGTTTGTGACCCATTGACGTGACAAGGCAAGAAGTTCCTTGCGCTTTTCTTCTGCTTCTTTGACTTTAGCTTGAGGAAGATCAGAAATC	F@;<8..9<0BE0F>>GFGFB00>00:0D>11F=<111@E<=19:E1FF=>1C1FC:1CF1=0E</DCE:E11=BCBDFBC>FDCDBE1BF;F@1C1DF1;1F1@CGEGFA<BA:	AS:i:-3	XN:i:0	XM:i:1	XO:i:0	XG:i:0	NM:i:1	MD:Z:30G84	YS:i:-9	YT:Z:CP
HISEQ09:337:CA3UFANXX:7:1302:20238:99194	163	VIRSorter_Ga0164292_10000001-circular-cat_2	109397	42	75M	=	109599	317	AGTTGGCGGTTACCGAAGTTTAGAAGGGTTCTTCTTCTGTTTCTGTTGCTCCAACGACAACTGAAGTCTGCTCAG	?A<??F1EEGG<FGGGG<=@111?=C0=110<1<?F111:1<E<@<FGCEG>1::/=E//0<1111=1EF1CCGB	AS:i:-9	XN:i:0	XM:i:3	XO:i:0	XG:i:0	NM:i:3	MD:Z:6T21A8G37	YS:i:-3	YT:Z:CP
HISEQ09:337:CA3UFANXX:7:1302:19121:99430	83	VIRSorter_Ga0164292_10000001-circular-cat_2	204542	42	133M	=	204459	-216	ATAATGGAAATCCACAATCAGTTATTGGTGCATTAGCTAAAGTCAAATATTCAACAATAAGGAAAGCATATATAAATAATACTGGTAAAACAGAAGAAACTTTAAAAGCTTGGATTATTAAAAATTTTAAAAA	C0C00;>GFC0<GGGGE0BC::0=0;00:0EG@CF0GBGDE01GGGGCF:1EGGCFF1GFB>GFDFGGGGEGCGGF1GF:F==11>GGGGGGCGGFGGGFGGBGGGGFGGGGGGGGGGEGGGGGGGGGCCCCC	AS:i:0	XN:i:0	XM:i:0	XO:i:0	XG:i:0	NM:i:0	MD:Z:133	YS:i:0	YT:Z:CP
HISEQ09:337:CA3UFANXX:7:1302:19121:99430	163	VIRSorter_Ga0164292_10000001-circular-cat_2	204459	42	151M	=	204542	216	AGAAAAATATATAAACGGAGGCAAACCATTAGATAGACATGTGTTCCATGCTTGGGGTGATTATAAGTTGGGGTTAAAAGATGATAATGGAAATCCACAATCAGTTATTGGTGCATTAGCTAAAGTCAAATATTCAACAATAAGGAAAGCA	<AAABGGGGGGGGGGC=F=EGGFEFGGGGGGFEGCFEGGGFGGGGGGGGF=EGEGGGEG>CFEFGGFFGFGGGEGEEFGE=FGEGGFGGGFFGGG0FGGD@FGDFGDGGGGGG=CGGGG@GFFGFGFDGGF@FGDGGGGBBBB@GGBE@8:	AS:i:0	XN:i:0	XM:i:0	XO:i:0	XG:i:0	NM:i:0	MD:Z:151	YS:i:0	YT:Z:CP
HISEQ09:337:CA3UFANXX:7:1302:18822:99490	83	VIRSorter_Ga0164292_10000001-circular-cat_2	134889	42	151M	=	134787	-253	AACAAGGGGACAAAGAGGTGGTGCACCTTCTGTAAAACTAGGTGGACGTTTAGCTGAGATTGAAACTGGAAGATTTTTACCGGGTGGAGGAACTGCAGCTGGAACTGGAAAAATATTTGACCTTACAACAAAAGTAGGAAGAACTGAATCA	DD<GGC/@8GEGGDGD8D=F=GCF<0GGEGGFGGGGGGGFFE/DGGGGGGEGGCGGGGGEGGGGGGG>GGFCGEGGGGGGGG>GGBGGGGGGCGEGF>CDEGGGGGGGGGGGGGGGGGGGGGGGGGGGGGGGGGGGGGGGGGGGGGCCCCC	AS:i:0	XN:i:0	XM:i:0	XO:i:0	XG:i:0	NM:i:0	MD:Z:151	YS:i:-3	YT:Z:CP
HISEQ09:337:CA3UFANXX:7:1302:18822:99490	163	VIRSorter_Ga0164292_10000001-circular-cat_2	134787	42	151M	=	134889	253	AACAGATACTGCAGGAGCAACTCTTTCTTCGGCCCTAGATGGTCTCGCTCCAACATCAGACACTTTTGACTTTCACATGTTGCTTCCCGAAATGCAAACCCTAACAAGGGGACAAAGAGGTGGTGCACCTTCTGTAAAACTAGGAGGACGT	BBBBCGGGGGGGGGGGGGGGGGGGGGGGGGGGGGGGGGGGGGGGGGGGGGGGGGGGGGGGGGGGGGGGGGGGGGGGGGGGGGGGGGGGGGGGGGGGGGGGGGGDGGFBFGGGGGGGGGGGGGGGGGGGGGBGGGGGGGGGGGGG.@BGGG8	AS:i:-3	XN:i:0	XM:i:1	XO:i:0	XG:i:0	NM:i:1	MD:Z:144T6	YS:i:0	YT:Z:CP
HISEQ09:337:CA3UFANXX:7:1302:8492:100757	83	VIRSorter_Ga0164292_10000001-circular-cat_2	53340	42	151M	=	53200	-291	AAGTAAAGAATGCTTTTGAGGAGACCATTGACGTTTATGGAGAGGGTCTTGACGACTACGTGCCAACTGGATCCAACGTAGACGTAGGCTCTCGTAGGACGCTGTTGGCTGCTACGGCAGCCTTGTCAGCAGCTACAGTGGGAATGGGTGC	BGD/GGGGGEGGGGGGEGGGGGGGGGGGGGGGGGGGGGGGGGGGGGGGGGGGGGGGGGGGGGGGGGGGGGGGGGGGGGGGGGGGGGGGGGGGGGGGGGGGGGGGGGGGGGGGGGGGGGGGGGGGGGGGGGGGGGGGGGGGGGGGGFCCCCC	AS:i:0	XN:i:0	XM:i:0	XO:i:0	XG:i:0	NM:i:0	MD:Z:151	YS:i:-5	YT:Z:CP
HISEQ09:337:CA3UFANXX:7:1302:8492:100757	163	VIRSorter_Ga0164292_10000001-circular-cat_2	53200	42	151M	=	53340	291	AGACCTTGCCACGAGCGAAAAGGTATTAGAAAGCATTGACACAGATCAGGCAGCTGAGATCTTTGATGCCATCCCAGTTGATGAGCTGACTCCAGAAGAAGAAGCAGCTCTTGTTGAGGCTGTGACAAACGCTCCAGAAGAAGTAAAGAAT	CCCCCGGGGGGGGGGGGGGGGGGGGGGGGGGGGGGGGGGGGGGGGGGGGGGGGGGGGGGGGGGGGGGGGGGGGGGGGGGGGGGGGGGGGGGGGGCGGGGGGGGGGGGGGGGGGGGGGGGG=FGGGGEGGGGGBGGGGBGGGGGGGGGGGG@	AS:i:-5	XN:i:0	XM:i:1	XO:i:0	XG:i:0	NM:i:1	MD:Z:117T33	YS:i:0	YT:Z:CP
HISEQ09:337:CA3UFANXX:7:1302:14236:101189	99	VIRSorter_Ga0164292_10000001-circular-cat_2	116455	42	151M	=	116619	315	CCCATAAAAAAAAGATTTAAGCCCTAGGTATAGGGTCACGTCCCAATGTTTTAGAGATAGTTGTACTAGTGGTAGTTTTATTATTTAATAATATGATCCATGTCATGACGCATCACTCCTCGATCTGATCGAAGAGACTTGGCTGGTGGAA	CCCCCGGGGGGGGGGGGGGGGGGGFGGGGGGGGGGGGGGGGGGGGGEDEEGGGGGGGGGGGGGGGGGGGFGGGGGGGGGGGGCGGGGCFGGGGGGGGGGGGGGEGGGGGGGAGGGGGGGGGDGGGGFEGGGGGBGGBGGGGBGGEGGGDGG	AS:i:0	XN:i:0	XM:i:0	XO:i:0	XG:i:0	NM:i:0	MD:Z:151	YS:i:0	YT:Z:CP
HISEQ09:337:CA3UFANXX:7:1302:14236:101189	147	VIRSorter_Ga0164292_10000001-circular-cat_2	116619	42	151M	=	116455	-315	GGAGTTGGCTGACCTTTTCTGTCATGCATATAGATGAACTGATGACACGCCCGGCACAAAACCATCTTATAAGGATGCCTTGATGTGAACGTGTCATACTGGTAATCATCCAGTCCATGGGTACGACATTCATCGCATTGTTTGTAACCGC	EBGGGGGEGGGG;GGGGGGGGGGGGGGGGGGGGGGGGGGGGGGGGGGGGGGGGGGGGGGEFGGGGGGGGGGGGGGGGGGEGGGGEGGGGGGGGGGGGGGGGGGGGGGGGGGGGGGGGGGGGGGGGGGGGGGGGGGGGGGGGGGGGGACBBB	AS:i:0	XN:i:0	XM:i:0	XO:i:0	XG:i:0	NM:i:0	MD:Z:151	YS:i:0	YT:Z:CP
HISEQ09:337:CA3UFANXX:7:1303:7955:3789	99	VIRSorter_Ga0164292_10000001-circular-cat_2	60603	42	151M	=	60716	264	GTCGCTATTGGAAAGCTTTCCATATTTTTTAGCAATCGATCTCAAGGCATTAACAAACTCTTGCTCAGCTGGAGCCATCTTATAGTTTGTATTTTTTACCATTTCAGTAAGCCAATAATTTTTCATTTTTTTTCCATTCTTAAAATGTTAT	BBBBBGGGGGGGGGGGGGGGGGGGGGGGGGGGGGGGGGGGGGGGGGGGGGGGGGGGGGGGGGGGGGGGGGFGGGGGGGGGGGGGGGGGEGGGFGGGGGGGGGGGGEEGGGGGGGGGGGG=DGGEGDGGGGGGGB@/@=@GGEDDGG/DGB#	AS:i:-2	XN:i:0	XM:i:1	XO:i:0	XG:i:0	NM:i:1	MD:Z:150G0	YS:i:0	YT:Z:CP
HISEQ09:337:CA3UFANXX:7:1303:7955:3789	147	VIRSorter_Ga0164292_10000001-circular-cat_2	60716	42	151M	=	60603	-264	AATAATTTTTCATTTTTTTTCCATTCTTAAAATGTTAGTAAGGATACTATCCATCTGACATTAATTGTTTTCTCATCTGTTGTTCTTTATTATAATCGTTTTCCATAGACTGTTGGTGACCTTTAGCTTTTTCTGCAGCCCAACCAGCCCC	5EGGGGGGGGGEGGGGGGGGCGFGGGGGGEFGGGGGGGGGGGGCGGGGGGGGGGGGGGGGGGGGBGGGGGGGGGGGGGGGGGGGGGGGGGGEGGEGGGGGGGGGGGGGFGGGGGGGGGGGGGGGGGGGGGGGGGBGGGGGGGGGGGCBBBB	AS:i:0	XN:i:0	XM:i:0	XO:i:0	XG:i:0	NM:i:0	MD:Z:151	YS:i:-2	YT:Z:CP
HISEQ09:337:CA3UFANXX:7:1303:15626:3755	99	VIRSorter_Ga0164292_10000001-circular-cat_2	8665	42	151M	=	8721	207	CTCTATCAAAAACGCCAAGGGAAAGTGGATAGACATTCCTAGAAAAGAAATAAAAGATTTTGATAAGAATACTGGTAGAATAACTTTTAAAAAAGAAATAGTTCCTTTTAATTCTAAAGAAATTAAAGTTTCTTACACTATAAAAAATGAA	CCCCCGGGGGGGGGGGGGGGGGGGGGGGGGGGGGGGGGGGGGGGGGGGGGGGGGGGGGGGGGGGGGGGGGGGGGGGGGGGGGGGGGGFGGGGGGGGGGGGGGGGGFGGGGGGGEGGCGGGGGGGGGGGDFDGFGGGGGGGGGGGBGGGGEG	AS:i:0	XN:i:0	XM:i:0	XO:i:0	XG:i:0	NM:i:0	MD:Z:151	YS:i:0	YT:Z:CP
HISEQ09:337:CA3UFANXX:7:1303:15626:3755	147	VIRSorter_Ga0164292_10000001-circular-cat_2	8721	42	151M	=	8665	-207	ATTTTGATAAGAATACTGGTAGAATAACTTTTAAAAAAGAAATAGTTCCTTTTAATTCTAAAGAAATTAAAGTTTCTTACACTATAAAAAATGAAAACTTAATGGTTCATCAAATTGATGGAGAAATGATTCCTCTTAACCCATTTTTGGG	EGGGGGFGGGGGGGGGGCGGGGGGFGGGGGEGGGGGGGGGGGGGGDBGEGDGGGEGGGGGGGGGGGGGGGGGGGCGGGGGGGGGGGGGGGGGEGGGGGGGGGGGGGGGGGGGGGGGGGGGGGGGGGGGGGGGG@GGGDGGGGFFGGCBB@B	AS:i:0	XN:i:0	XM:i:0	XO:i:0	XG:i:0	NM:i:0	MD:Z:151	YS:i:0	YT:Z:CP
HISEQ09:337:CA3UFANXX:7:1303:6912:4357	83	VIRSorter_Ga0164292_10000001-circular-cat_2	47240	42	151M	=	47013	-378	AGAAAATGGGATTGCAAATAACATGGCTAAAGTAAATAAACCAACAAAGGCAGCTTTGTGGTCTTCGGCAAAATCACAAGCTAAATCTAAGTTTGATGTGTACCCTTCAGCCTATGCTAATGCGTGGGCTGCAAAGAAGTATAAGTCAATG	GEGGGGD@CGGGGGGGGGGGGGGGGFGGGGGEGGGGGGGGGGFGGGGGGGGFBGEGGGGGGGGGGGGGGGGGGGGGGGGGGFGGGFGGGGGGGGGGGGGGGGGGGGGGGGGGGGGGGGGGGGGGGGGGGGGGGGGGGGGGGGGGGGCCCCC	AS:i:0	XN:i:0	XM:i:0	XO:i:0	XG:i:0	NM:i:0	MD:Z:151	YS:i:0	YT:Z:CP
HISEQ09:337:CA3UFANXX:7:1303:6912:4357	163	VIRSorter_Ga0164292_10000001-circular-cat_2	47013	42	151M	=	47240	378	GGCAAAGGAAAGCAGGAAAAAATCCTAAGGGTGGCTTGAATGCAAAAGGTCGAGCATCCTACAATAAAGCTACTGGTGGAAACCTTAAGCCACCAGTGTCAGCAAAGCAAGCAGCCTCTAGTCCTAAGGCAGCAGCACGACGTAAGTCGTT	CCCCBGGGGFGGGGGGGGGGGGGGGGGGGGGGGGGGGGGGGGGGGGGGGGGGGGGGGGGGGGGGGGGGGGGGGGGGGGGGGGGGGGGGGGGGGGGGGGGGGGGGGGGGGGGGGGGGGGGGGGGGGGEEGGGGGGGGGGGBGG@BGGGGGBB	AS:i:0	XN:i:0	XM:i:0	XO:i:0	XG:i:0	NM:i:0	MD:Z:151	YS:i:0	YT:Z:CP
HISEQ09:337:CA3UFANXX:7:1303:3217:4565	99	VIRSorter_Ga0164292_10000001-circular-cat_2	43607	42	151M	=	43728	272	TTGGTATTATGTTAGAAAATTTTAAAAAAGAACAACCAATCATAATAGGTCTAGCTGGAAAAGCAGGCAGTGGTAAGACTTCTGTAGCTGAGCACCTTGTTCCCAAGGGCTCTATAGAGACTTCTATGTACGGAATGAAATGGGATCATAT	CCCCCGGGGGGGGGGGGGGGGGGGGGGGGGGGGGGGGGGGGGFGGGGGGGGGGGGEGGGGGGGGGGGGGGGGGGGGGGGGGEGEGGGGGGGEGGGGBGGGGGGGGGGGGGGGGGGGGGGGGGGGGEGGGGGGGGGGGGEEGGGGGBGDGG=	AS:i:0	XN:i:0	XM:i:0	XO:i:0	XG:i:0	NM:i:0	MD:Z:151	YS:i:0	YT:Z:CP
HISEQ09:337:CA3UFANXX:7:1303:3217:4565	147	VIRSorter_Ga0164292_10000001-circular-cat_2	43728	42	151M	=	43607	-272	TTCTATGTACGGAATGAAATGGGATCATATATTTTATGCCCTACCGTTATATGAATTGTCTTCCATCAAAAGATCTATAATGGGCATCAACGAAAAAAATAGACAACTCTACGCAATACATGACGTATTGTTTGACATATATGGGGGCTCA	B@.GGGGGE=GGGGGGGGGGGBDGGGGGGGGFGGEEGGGFGGGGGGGGGGGGGGGGGGGGGGGGGDGGGGGGGGFGGGGGGGGGGGGGGGGGGGGGGFGGGGGGGFGFGDGGGGGGGGGGGGGGGGGGGGGGGGGGGGGGGGGGGGCCCBB	AS:i:0	XN:i:0	XM:i:0	XO:i:0	XG:i:0	NM:i:0	MD:Z:151	YS:i:0	YT:Z:CP
HISEQ09:337:CA3UFANXX:7:1303:13488:4686	83	VIRSorter_Ga0164292_10000001-circular-cat_2	136607	42	151M	=	136441	-317	TAATTAGTCGTCAAACATTGCAGCCGATTAAGCCATTAATATCTGGTTCAGTACTTTCTCAAATGAGAGTAAAAGATGCTTCTGGAACTGAAGTTCCAATTGTAGAATCTGCATTTTGGAAAAAAGCTGGATTAGATACCTCTACTCTATC	C/C/CC6.>@F00=0<08F<AGBCF;80CDFDGE@CF8:0FGGFEFF:FGGGFD>E0E;1CE1=1CGFGF:1>1F>GC1@CGF@@GFC1@E1E:CCGG1GGF:1GFGGGGFE1=1GGGCFGGEFGGCGFC11@GGF@F>F>FGG>GBBA<A	AS:i:-3	XN:i:0	XM:i:1	XO:i:0	XG:i:0	NM:i:1	MD:Z:27C123	YS:i:0	YT:Z:CP
HISEQ09:337:CA3UFANXX:7:1303:13488:4686	163	VIRSorter_Ga0164292_10000001-circular-cat_2	136441	42	151M	=	136607	317	AAAGCTTTAGCAGAAGGTCGAGTCATGACCAATGATGAAATTGAAGCTGTTGTATCTGCAATGCATCCTGAACAACTTCGTTCAATAAATACAATAGCAAAAACAACTTCGGAATATATATCTGAACAAACAATATCGCATATTCCAGTAA	BA?BBDG1?C>FGBGD@DFEGGGGGG>@B1EFGG1FGGD>FD>=@CGGEGGGG>:CGFG@DG@CFGGGG@DDDGG>>CGB<CF:1CF@C00:FGG>GDGGGGFCGBG0;F0/;CFCGGE0;BDE088D8FGGGDGGGBGGGBGBE688CGG	AS:i:0	XN:i:0	XM:i:0	XO:i:0	XG:i:0	NM:i:0	MD:Z:151	YS:i:-3	YT:Z:CP
HISEQ09:337:CA3UFANXX:7:1303:15733:4847	83	VIRSorter_Ga0164292_10000001-circular-cat_2	12142	42	151M	=	12018	-275	TTTCTCCAAAAGATTTTGACACGGCATACCAGAAGCTCATATCAACTATAAGAAAATCAATTACTGGTCCAATATCTAAACTGGACTTAATCAATAAAGGAGAAATACCATCTTCACTAAGGTTTAATGAGTTTACTAAAAAGATAACCGA	GGEF0:GGEGCGGGGGGFGGGBFGEGGGGGGGGGGEGGGFGFGGGGGGGGGGGGGGGGGGGGGGGGGGGGGGGGFGGGGGGGGGGFGGGGGGGGGGGGGGGGGGGGGFGGGGGGGGGGGGGGGGGGGGGGGGGGGGGGGGGGGGGGCCCCC	AS:i:0	XN:i:0	XM:i:0	XO:i:0	XG:i:0	NM:i:0	MD:Z:151	YS:i:0	YT:Z:CP
HISEQ09:337:CA3UFANXX:7:1303:15733:4847	163	VIRSorter_Ga0164292_10000001-circular-cat_2	12018	42	151M	=	12142	275	CATATTTAAGTCAAAGTTAATATAAGGAATCTTATGGCTCAATTATCAACAGACACATTAGCTTATGCTCAGGTAATAAATAGTGTACAAACCTTTATAGCCAACTATGTAGAGAATAAAAACGTTTCTCCAAAAGATTTTGACACGGCAT	BBABBGGGGGGGGGGGGGGGGGGGGGGGGGGGGGGGGGGGGGGGGGGGGGGGGGGGGGGGGGGGGGGGGGGGGGGGGGGGGGGGGGGGGGGFGGGGGGGGGGGGGGGGGGGGGGGGGGGGGGFGGBGGGGGGGFGGGGGGGGGGGGGGGG@	AS:i:0	XN:i:0	XM:i:0	XO:i:0	XG:i:0	NM:i:0	MD:Z:151	YS:i:0	YT:Z:CP
HISEQ09:337:CA3UFANXX:7:1303:15899:5972	83	VIRSorter_Ga0164292_10000001-circular-cat_2	45385	42	151M	=	45256	-280	TGTATTCAATGGTTTATTTTTAAATGCGTACGGAAAAAAGAAGATAGCGAAAGCTTCTAAAAAAGAACAAACAAAAACGAAAGGCAAAACCAAAAATGGCAAAAGCAAAAAAAGCAAAAAGTAGTTCTGCACCAAAGGGTGGAGCAGCTCC	###D@6/GDE@@BGDEGD@8/E>C.6.8.C.8/C/GGGGEGFCGCE..0GGF;0;00FGGGGGF8GF0GGG@GGGGGGGGGGGGGGGGGDGGGGGGGGGGGGGGGGGGGGGGGGGGGGGGGGGGGGGGGGGGGGGGGGGGGGGGGGCCCCC	AS:i:-3	XN:i:0	XM:i:1	XO:i:0	XG:i:0	NM:i:1	MD:Z:34G116	YS:i:0	YT:Z:CP
HISEQ09:337:CA3UFANXX:7:1303:15899:5972	163	VIRSorter_Ga0164292_10000001-circular-cat_2	45256	42	151M	=	45385	280	GTAGTATCATCCCAATAGAAGAAGATCTAGCCACTAGTTAAATCGAGAAGAAGAGATAATGGCGATAAAAAAAGTAGTTGGAATAAGCGGTTTTAAGTATGCAACTAAACCAAAAATGGGTACAAGTAATGTATTCAATGGTTTATTTTTA	CCCCCGGGGGGGGGGGGGGGGGGGGGGGGGGGGGGGGGGGGGGGGGGGGGGGGGGGGGGGGGGGGGGGGGGGGGGGGFGGGGGGGGGGGGGGGGGGGGGGFGGGGGGGGGGGGGGGGEFGGGGGGGGGGEGGEGGGGGGGGBGGGGGGEGE	AS:i:0	XN:i:0	XM:i:0	XO:i:0	XG:i:0	NM:i:0	MD:Z:151	YS:i:-3	YT:Z:CP
HISEQ09:337:CA3UFANXX:7:1303:2288:6296	99	VIRSorter_Ga0164292_10000001-circular-cat_2	164349	42	151M	=	164464	266	ATAATCAATATTAATTTTTATGATAGTAAAAGATGACTACCTAGACAAAAATTTATACAATCAAGTATTGAAGGACAATTTATTTTTTCCTGAATTAATGGGAAATGAAGATAAAATAGCTGCCCATTTACTTATGTATCATGAAGAATCT	CCCCCGGGGGGGGGGGGGGGGGGGGGGGGGGGGGGGGGGGGGGGGGGGBGGGGGGGGEGGCDEGGDGGGCBGFGGGGGGGGGGGGGGB>CEDFFGGGC@00EDGGCFGGGGGGGGGGGGCGE0FDGGGGGCGGGGGGGGFGEDFG=GG0:C	AS:i:0	XN:i:0	XM:i:0	XO:i:0	XG:i:0	NM:i:0	MD:Z:151	YS:i:0	YT:Z:CP
HISEQ09:337:CA3UFANXX:7:1303:2288:6296	147	VIRSorter_Ga0164292_10000001-circular-cat_2	164464	42	151M	=	164349	-266	ATAGCTGCCCATTTACTTATGTATCATGAAGAATCTTCTAGTTGTTATTCTCCATTTATGTTTTGGGATGGTTGGTGGAGAAGCCCAGCAGATACTCTTAAAAAACAAGTAGTGCAAAAAATATGGGAAGAGCACATGGAATGGCCATGTG	GGGGGEEGGEGGGGGFGGGGGGGGGGGGGGGGGGGGGGGDGCGGGGGGGGGEGGGGGGGGGGGGGGGGGGGGGGGGGGGGGGGGGGEFGGGGGGGGGGGGGGFGGGFGGGGGGGGGGGGGGGGGGGGGGGGGGGGGGGGGGGGGGGBCCCC	AS:i:0	XN:i:0	XM:i:0	XO:i:0	XG:i:0	NM:i:0	MD:Z:151	YS:i:0	YT:Z:CP
HISEQ09:337:CA3UFANXX:7:1303:11869:6682	99	VIRSorter_Ga0164292_10000001-circular-cat_2	35893	42	151M	=	36026	284	CTGGGTTGGCTACTACTGATCATGGTAATATACATTCATGGTTAGACTTTTACGATGCTGGTAAATCAGCAGGGGTAAAACCAATCCTTGGATCTGAATTCTATCAGGCTAGAAAAAGTAGGTTTGACAGAGACGAAGAAGAAAGATCAGG	ABBBBG<BEGGGGC;FGGEGE@>CFFGGGGG>GGGEGGGCG@GFFEEGGFGGGGGEEBGGEDGGGGGGG>GGGGGGGGEGDGFGDFBDGGE>D>@DGGGGG0BFD>0<B0<BFG>FGG08DCC0<FC=FDBFGBGA.CCGGGG.E6DBBGG	AS:i:0	XN:i:0	XM:i:0	XO:i:0	XG:i:0	NM:i:0	MD:Z:151	YS:i:0	YT:Z:CP
HISEQ09:337:CA3UFANXX:7:1303:11869:6682	147	VIRSorter_Ga0164292_10000001-circular-cat_2	36026	42	151M	=	35893	-284	CGAAGAAGAAAGATCAGGTCCCTCAAAGAATGAGTGGGAACAAAGAGGTCCATATCATATAACTATATTAGCAAAAAATAATATTGGATATCACAATATAATTAAAATGTCATCTAGAGCATTCACTGAGGGGTATTATGTGAAGCCTAGA	###G:FCGGGGFD:0FF=B>>B>FGD>GGC080BGGDGD@GGGGGGBBF0EGGE0FE0E0FCDG>F>G@=1//:1F>F<1DDEF@B@1G>@F@CBF11CCGGGGFGG@C11<1>1@@@GGGGFGF1<C@FCGDFGGF=1F@GF@GGBA@BB	AS:i:0	XN:i:0	XM:i:0	XO:i:0	XG:i:0	NM:i:0	MD:Z:151	YS:i:0	YT:Z:CP
HISEQ09:337:CA3UFANXX:7:1303:17451:6555	83	VIRSorter_Ga0164292_10000001-circular-cat_2	183035	42	151M	=	182947	-239	GCGTCTAATCCATTAGGAAATCAAGGAACAGTTTTTGTTCCAACATTTGGAACTGCTGTTAAAGAAGTTGGATTTACCAGGGCAACAAAAAGTGTATTGGGAATAGGAACTTATAACGATGCACAAAGCTTTAGTTCTGGTTCTGTTCCTA	GGGGEGG@=GGGGGGGGGGGGGGGEGGGGGGGGFGGGGGBGGF>F>GGGGGGGGDGGGGCGGGGGEGGGFGFGGGGGGGGGGFEGGGGGGGGGGGGGGGGGGFGGGGGGGGGGGGGFGGGGGGGGGGGGGGGGGGGGGGGGGGGEFBCCBB	AS:i:0	XN:i:0	XM:i:0	XO:i:0	XG:i:0	NM:i:0	MD:Z:151	YS:i:0	YT:Z:CP
HISEQ09:337:CA3UFANXX:7:1303:17451:6555	163	VIRSorter_Ga0164292_10000001-circular-cat_2	182947	42	151M	=	183035	239	TAGCGGTTTTGGAAGCAGCCTAACTAACGTCATAAGACCAACTATAGTTTCTAATTTTAAGCCAGCAGATTATAGTCTGAACGAACTTGCGTCTAATCCATTAGGAAATCAAGGAACAGTTTTTGTTCCAACATTTGGAACTGCTGTTAAA	BCBBBGGGGGGGGGGGGGGGGGGGGGGGGBGGGGFGGGGGGGFGGCGFGFGGFGEGGGGGGGGGGGGFGGGGGGGGGGGGGGEFGGGGGGGGGGGGGGGGGGGFGGGECGGGGGEDGGGEFFGGGGGGGGGGGGGGEGGGGGGGGGGGGEG	AS:i:0	XN:i:0	XM:i:0	XO:i:0	XG:i:0	NM:i:0	MD:Z:151	YS:i:0	YT:Z:CP
HISEQ09:337:CA3UFANXX:7:1303:2198:7163	99	VIRSorter_Ga0164292_10000001-circular-cat_2	32417	42	151M	=	32581	315	AAACTCAAATAGAATGAAAGAAAAAAGAGAAGTAGTTCAACAGTCTGACACTGGTGGCTCATTAGCTATACAACAAAAGTGTGCCGTTACAATATTCATTACAGATAAAAAGCTAGTTAGCGGTGATGATTCAGAAGATGAAAATGTGATG	CCCCCGGGGGGGGGGGGGGGGGGGGGGGGGGGGGGGGGGGGGGGGGGGGGGGGGGGGGGGGGGGGGGFFGGGGGGGGGGGGGGGGGGGGGGGGGGGGGGGGGGGGGGGGGGGB>FGGGGGGGCCGGEGGGGGGGGGGGGGGGGGGGGDGGG	AS:i:0	XN:i:0	XM:i:0	XO:i:0	XG:i:0	NM:i:0	MD:Z:151	YS:i:0	YT:Z:CP
HISEQ09:337:CA3UFANXX:7:1303:2198:7163	147	VIRSorter_Ga0164292_10000001-circular-cat_2	32581	42	151M	=	32417	-315	CAAAGAATAGAATTACGGGATCTACTTTTGTATATGATTCTCCTTTAGTGAAATATGTAGACGAAAGAAAAACATATGAAGAATATGAAGCAATCACCCAAGAAAGCTATAACCAAGATTCAGATTTTGATGTCAGCGATATAGTTGATTC	#GGGGGGCGGCFGGGGGFF>EGGG>GEGGGFGFGGGGGGGEEDFEGGEGGGGGGGGGGGGGGGGGGGGGGGGGGGGGGGGGGGGGGGGGGGGGGGGGGGGGGGGGGGGGGGGGFGGGGGGGGGGGGGGGGGGGGGGGGGGGGGGGGCCCCC	AS:i:0	XN:i:0	XM:i:0	XO:i:0	XG:i:0	NM:i:0	MD:Z:151	YS:i:0	YT:Z:CP
HISEQ09:337:CA3UFANXX:7:1303:12883:7152	99	VIRSorter_Ga0164292_10000001-circular-cat_2	27387	42	151M	=	27506	270	GTGTTCTAATCAAAATAAAGATCGCCCATACATGAAGTATATGTCAACTAAAATTTTAGAAAACATAGAAGATGCCATAGAATATATAACTATTCATTATCCAATTAATTAGGGTACAAATATGAAAAAATATTTAGCTCCTGATTCCGGT	CCCCCGGGGGGGGGGGGGGGGGGGGGGGGGGGGGGGGGGGGGGGGGGGGGGGGEFGGGGGGGGGGGGGGGGGGGGGGGGGGGGGGGGGGGGGGGGGGGGGGEGGGGGGGGGGGGGGGGGGGGGGGGGGGGGGGFGGGG0DDGGGGGCCGGC	AS:i:0	XN:i:0	XM:i:0	XO:i:0	XG:i:0	NM:i:0	MD:Z:151	YS:i:0	YT:Z:CP
HISEQ09:337:CA3UFANXX:7:1303:12883:7152	147	VIRSorter_Ga0164292_10000001-circular-cat_2	27506	42	151M	=	27387	-270	ATATGAAAAAATATTTAGCTCCTGATTCCGGTGGATGGTCTAAAATTAATGGAGTATGGGTTGAGGATACTGATGATCTTTATATACATGACATAGATTTTCAAGTTAGAAAAGAAGGTTCTTTTAAAGTCACTGTTGACGGCTTTCCAAG	GGGGGGGGGGGGGGGGGGGGGGGGGGGGGGGGGGGGGGGGGGGGGGGGGGGGGGGGGGGGGGGGGGGGGGGGGGGGGGGGGGGGGGGGGGGGGGGGGGGGGGGGGGGGGGGGGGGGGGGGGGGGGGGGGGGGGGGGGGGGGGGGGGBBBAB	AS:i:0	XN:i:0	XM:i:0	XO:i:0	XG:i:0	NM:i:0	MD:Z:151	YS:i:0	YT:Z:CP
HISEQ09:337:CA3UFANXX:7:1303:15656:7233	83	VIRSorter_Ga0164292_10000001-circular-cat_2	87724	42	151M	=	87581	-294	TCATGATGTGATTCGTTAATCTTTTTTTGATACATTTGAAAGACTTTAGTTCTTGCAGAAAGAGGAGGATGCCTAAAGGGTTGCTTAACCCATTGGTCATTATAAGCCATGTAAAAAAATCCTTTTTAGAATAAGTTGGTACGGGCGACGG	DGGGGGGDGGGGGGGGEGGGGDGGGGGGGGGGGGGGGGGGGGGGGGGGGGGGGGGGGGGGGGGGFGGGGGEDCGGGGGGGGGGGFGGGGGGGGGFGGGGGGGGGGGGFGGGGGGGGGGGGGGGGGFGGGGGGGGGGGGGGGGGGGGCCCCC	AS:i:0	XN:i:0	XM:i:0	XO:i:0	XG:i:0	NM:i:0	MD:Z:151	YS:i:0	YT:Z:CP
HISEQ09:337:CA3UFANXX:7:1303:15656:7233	163	VIRSorter_Ga0164292_10000001-circular-cat_2	87581	42	151M	=	87724	294	CATAATACTGATTGTCTTCTTCTTTAGGCATAAAGGAGCGCCTACTTAAATATCGTTGCTTTAACCATGGATTGTATTTTTTGTAAAGTCCAATCATAGTATTATTGTATAAAACAAAAGCATCGATGTAACACATTAAATCATCATGATG	CCCCCGGGGGGGGGGGGGGGGGGGGGGGGGGGGGGGGGGGGGGGGGGGGGGGGGGGGGGGGGGGGGGGGGGGGGGGGGGGGGGGGCGGGGFGGGGGGGGGGGGGGGGGGGGGGGGGGGGGGGGGGGGGGGGGGGGGGGGGGEGGGGGGGGE	AS:i:0	XN:i:0	XM:i:0	XO:i:0	XG:i:0	NM:i:0	MD:Z:151	YS:i:0	YT:Z:CP
HISEQ09:337:CA3UFANXX:7:1303:12596:8803	83	VIRSorter_Ga0164292_10000001-circular-cat_2	108843	42	151M	=	108730	-264	ATTTGATTGATGTACTGGTATAGTTTCTCTTGTGCTTCGCCATGAGTTTTGACTACTAGCCTGTATTGTTCAATTAATTCTTGTTGTTGTTGGATGATTTCTTCTAGTGTGGTCATTAATATTCTCCTTTGTACGAATAAAAAATGTATTT	@GGGGGGGEGGGGGGGGGGGGEGGGGGGGGGGG@GGGGEGEGGGGGGGGGGGGGGGGGGGEGGGGGGGGGGGGGGGGGGGGGGGGGGGGGGGGGGGGGGGGGGGGGGGGGGGGGGGGGGGGGGGGGGGGGGGGGGGGGGGGGGGGGCCCCC	AS:i:0	XN:i:0	XM:i:0	XO:i:0	XG:i:0	NM:i:0	MD:Z:151	YS:i:-5	YT:Z:CP
HISEQ09:337:CA3UFANXX:7:1303:12596:8803	163	VIRSorter_Ga0164292_10000001-circular-cat_2	108730	42	151M	=	108843	264	ATAGGGCATGGTGTGAGTTCTTGTCTCATTGTTTTGCCTTTGCTGCGAGCTTACCAAGATGATCTATTGCTACTTCTTTAGATGCTGGATCATTGGTAAGTAGGAGCTTGTGGATTTGATTGATGTACTGGTATAGTTTCTCTTGTGCTTC	BBCCCGGGGGGGGGGGGGGGGGGGGGGGGGGGGGGGGGGGGGGGGGGGGGGGGGGGGGGGGGGGGGGGGGGGGGGGGGGGGGGGGGGGGGGGGGGGGGGGGGGGGGGGGGGGGGGGGGFFGGGGEGGGGGGGGGGGGGGGGGGGGGGGGG#	AS:i:-5	XN:i:0	XM:i:1	XO:i:0	XG:i:0	NM:i:1	MD:Z:3A147	YS:i:0	YT:Z:CP
HISEQ09:337:CA3UFANXX:7:1303:20210:8997	99	VIRSorter_Ga0164292_10000001-circular-cat_2	149274	42	151M	=	149403	280	GAACTTCAGCCTGATTATTACTTTAGTCTTGATTCTGATATAATATTAAAGAACCCAAATACATTAGAGCTACTAATCGCACATGTTGCTAATGGAGCAGACGCTGTTAGTCCTTTAATGTTTATGACTCCTTTTGATACAAATTATCCAA	CBCCCGGGGGGGGEGGGGGGGGGGGGGGGGGGGGGGGGGGGGGGGGGGGGGGGGGGGGGGGGGGGGGGGGGGGGGCFDGGGGGGGGGGEGGFGFFGGGGGGGGGGGGGDGGG0FFEGGGCCFEFFFEEGGGGGGGGDE<FGG0CEGDCGC8	AS:i:0	XN:i:0	XM:i:0	XO:i:0	XG:i:0	NM:i:0	MD:Z:151	YS:i:0	YT:Z:CP
HISEQ09:337:CA3UFANXX:7:1303:20210:8997	147	VIRSorter_Ga0164292_10000001-circular-cat_2	149403	42	151M	=	149274	-280	CCTTTTGATACAAATTATCCAAGCGTTATGAATTGGATAGACAAAAAAGAGTTTAGGGGCTATAGAAAAAATGAGTATCCCTTGGGAACTTACTTTAAATCTGATATAATAATGGCAGCTAAAATGATGTCTAAACAGATTTATAATGATA	BBGG@@BCGGGGGGGGGGGGGGGGGFGGGGFFCGGGGGGGGGGGGGGGGGGGGGGGD>GGGGGGGGGGGGGGGGGGGGGGGGGGGGGGGGGGGGGGGGGGGEGGGGGGGGGGGGGGGGGGGGGGGGGGGGGFGGGGGGGGGGGGGG=CCBB	AS:i:0	XN:i:0	XM:i:0	XO:i:0	XG:i:0	NM:i:0	MD:Z:151	YS:i:0	YT:Z:CP
HISEQ09:337:CA3UFANXX:7:1303:4372:9740	99	VIRSorter_Ga0164292_10000001-circular-cat_2	133032	42	151M	=	133269	388	GTTTGCAAAGGTGCAAGATTCATAATTAGTTCAACGTTAACAGCTGACGAAATGAAGGAAGTTGGTTTTTTCATTAATGCAGCAGATAACTTAGAAATAGTTAATAAGCTTCAAAAAAGTCTTAACGAAATATTGATGGATCGTTAAATGT	CCCCCGGGGFGGGFGGGGGGGGGGGGGGGGGGGGGGGGGGGGGGGGGGGGDGGGGGGGGGGGEGGFFGGGGGGGGGGGGGGGGGGGGGGGEGGGGGGGGGGEGGGGGGGGGGGGGGGGGGGGGGGGGGGGFGEGGGGEGGGDBGGGGEBGD	AS:i:0	XN:i:0	XM:i:0	XO:i:0	XG:i:0	NM:i:0	MD:Z:151	YS:i:0	YT:Z:CP
HISEQ09:337:CA3UFANXX:7:1303:4372:9740	147	VIRSorter_Ga0164292_10000001-circular-cat_2	133269	42	151M	=	133032	-388	ATTGTACTAAATGTAAAAGTTCTATGATAGAACATTTTGACAACAATGGTTTCTATGCAACAGAGTGGATTGATTTTAATGTCTAATATAGAAAAAGCAAATAATAAAAATGGTTTCATGAAAGAGTTTGAGTCTTTAAGACCAGACCTTT	8FGEGGGFGCGGGGGGGGGGGGGGFGGGGGGFEGGGGGGGGGGGGGGGGGGGFGGGGGGGGGGGGGGGGGGGGGGGGGGFGGGGGGGGGGGGGGGGGGGGGGGGGGGGGGGGGFGGGGGGGGGGGGGGGGGGGGGGGEGGGGGGGGCCCCC	AS:i:0	XN:i:0	XM:i:0	XO:i:0	XG:i:0	NM:i:0	MD:Z:151	YS:i:0	YT:Z:CP
HISEQ09:337:CA3UFANXX:7:1303:12741:10009	83	VIRSorter_Ga0164292_10000001-circular-cat_2	191066	42	151M	=	190936	-281	GGTTGGCGGTGTTACAGATGGTGAAGTTAACAGTACTATGTATAGTAGCCTCCCACTTCTAGGACAAGATCCCTATTCTCAAGTGGCATCCCGATTTTAGGATTTTAAAATATGATTGTTCGGTTCAGACAACCAAAACAAAAATCTTTCT	<GDC6CABGGGGGGGG@C6/GGGGCCGGGGGFGGGGGGGGGGGGGGGGGDBBFEFFCGGGGEGGGGGGF@0F0GGGEGGGGGGGGGGDDBFGEGGGGFG@CGGDGGFGFGGGGGGGGGGGFGGGGGGGGBGGGGGGGGGGGGGGGGCCCCC	AS:i:0	XN:i:0	XM:i:0	XO:i:0	XG:i:0	NM:i:0	MD:Z:151	YS:i:0	YT:Z:CP
HISEQ09:337:CA3UFANXX:7:1303:12741:10009	163	VIRSorter_Ga0164292_10000001-circular-cat_2	190936	42	151M	=	191066	281	ATGAGTCTGGGTATCCGGCTAGACAAGCAGTTATCGAAAACCTTAGAACGCTAAACCCTGTAACTAGAGGAATGCAATACAAAGTGTACACATCAGGATCTGGCGAAGATGCAGAAAGATTAAGATCTATGGTTGGCGGTGTTACAGATGG	CCCBCGGFGGGGGGGGGGGGGGGGGGGGGGGGEGGGGGGGGGGGGGGGGGGGGGGGGGGGGGGGGGGGGGGGGGGGGGGGGGGGGGGGGGGGGGGGGGGGGGDGGGGGGGGGGGGGGGGGEGGGFGGGGGGGGGGGGGGAGGGGEGGGGGG	AS:i:0	XN:i:0	XM:i:0	XO:i:0	XG:i:0	NM:i:0	MD:Z:151	YS:i:0	YT:Z:CP
HISEQ09:337:CA3UFANXX:7:1303:5894:10693	83	VIRSorter_Ga0164292_10000001-circular-cat_2	77872	42	151M	=	77728	-295	TTTAAGTTCAGAATAAACATTTAAATTATTATCGTAGATTTTATAATAATAAGTTCCATCATAAGAACGAAATCTAGAAAGATAATAATCAGTATCTACATCTACAGCATTTCTTACTTTGCGAATAACAGAAAAGTCTGGTTTGTAGAGA	CGGGGD@==GFGGGGGCGGGGGGGGGGGGGGFGCGEGGGGFGGGGGGGGGGGGF@GGGGGGGGGGGFBGGGGGGGGGGFGGGGGGGGGGGGGGGGGGGGGGFGGGGGGGGGGGGGGGGGGGGGGGGGGGGGGGGGGGGGGGGGGGGCCCCC	AS:i:0	XN:i:0	XM:i:0	XO:i:0	XG:i:0	NM:i:0	MD:Z:151	YS:i:0	YT:Z:CP
HISEQ09:337:CA3UFANXX:7:1303:5894:10693	163	VIRSorter_Ga0164292_10000001-circular-cat_2	77728	42	151M	=	77872	295	TGTTTCTTTCTGAACAGGAATAAACATAGCATCTTGCGCAATTTCTTCTTCGGTAAATTGTATGGAAAGATCAATCAAAAACCTGTTGAAGAGAGCATTAGCTTCTATGTTTAAGTTATCGTTTTCAATTTGAATTTGAGAATATTTAAGT	BBBBCGGGGGGGGGGGGGBGGGGGGGGGGGGGGGGGGGGGGGGGGGGGGGGGGGFGGG>F@FGGGFGGGGGGGGGGGGEGGGDGFGGGGGGGGGGGGGGGGGGGGGDGCFGGGDGGGGGGGGGBGGGGGCFGCEGGG=CGGCGGGGGGGEG	AS:i:0	XN:i:0	XM:i:0	XO:i:0	XG:i:0	NM:i:0	MD:Z:151	YS:i:0	YT:Z:CP
HISEQ09:337:CA3UFANXX:7:1303:14272:12294	83	VIRSorter_Ga0164292_10000001-circular-cat_2	118397	42	151M	=	118246	-302	GGGAAGGAACGATCATTGCCCACCATGGTCATAACACTTAAATGATGATCAATCTCAGCTCTACTCATTACTTGTTGGATCTGAGTGATATCAAGTATGGCTTTTGCCAAGTCCATTGAATTCATTTCTGCTGGATCCATGTTTGCAAACC	GGEGGGGGGGGGGGGGGGGGGGGGGGGGFCGGGGFFGGGGGGEGGGGGGGGGGGGGGGGGGGGGGFFGGGGGGGGGGGGGGGGGGGGGGGGGGGGGGGGGGGGGGGGGGGGGGGGGGGGGGGGGGGGGGGGGGGGGGGGGGGGGGGCCCCC	AS:i:0	XN:i:0	XM:i:0	XO:i:0	XG:i:0	NM:i:0	MD:Z:151	YS:i:0	YT:Z:CP
HISEQ09:337:CA3UFANXX:7:1303:14272:12294	163	VIRSorter_Ga0164292_10000001-circular-cat_2	118246	42	151M	=	118397	302	TTCGCCGGAACCCAACAGTCCCAACTTTTCTACCTTCTCATTGAACTTTTTAATGGCATTTCTTGCATCCAAGTAGTTGTCATTAATAAGAGCCAATGACTCTATTACTTCAATCTTGGATTGGAACTCTTGCATTGAACTACCAGCTCGT	BBBBCGGGGGGGGGGGGGGGGGGGGGGGGGGGGGGGGGGGGGGGGGGGGGGGGGGGGGGGGGGGGGGGGGGGGGGGGGGGGGGGGGGGGGGGGGGGGGGGGGGGGGGGGGGGGGGGGGGGGG=FGGGGGGGGGGGCG=GGEGGGGGGGGG#	AS:i:0	XN:i:0	XM:i:0	XO:i:0	XG:i:0	NM:i:0	MD:Z:151	YS:i:0	YT:Z:CP
HISEQ09:337:CA3UFANXX:7:1303:12129:12608	99	VIRSorter_Ga0164292_10000001-circular-cat_2	155357	42	151M	=	155465	259	ACTGCATACGTAGCTACAGCAGTTGCTGCCGTAGGCGCATTTTCTGGATTGACTTTTGCAGGCGATGGTGGAACCACACAGGCTATAGCAAGTGGCGATACTCTTACTATATCTGGTGGCGTTGGTCTTAGTTCGACAGCATCTGCAATAG	CCCBCGEGGGGGGGGGGFEGGGGGGGGGGGGGG<FEGGGGGGGGGGGGGGEGGGFGGGGGGEGGGGGGGGGGGGGGGGFGGGGGFGECGGGGGEGGGGGGGGGGGDGGGGFGGGGGGGGGGGGGGGGBGEGGGDGGGGGGGGGGGGG8CG#	AS:i:0	XN:i:0	XM:i:0	XO:i:0	XG:i:0	NM:i:0	MD:Z:151	YS:i:0	YT:Z:CP
HISEQ09:337:CA3UFANXX:7:1303:12129:12608	147	VIRSorter_Ga0164292_10000001-circular-cat_2	155465	42	151M	=	155357	-259	ATATCTGGTGGCGTTGGTCTTAGTTCGACAGCATCTGCAATAGATACAGTCACAGTCAATCTTGATAATACATCAGTTACAGCTGGTTCTTACGGTTCAGCTAGCGCAATCCCAACCTTTACGGTTGACGCTCAAGGTCGTTTGACCGCAG	5GGGGGGGGGGDBGGBGGE=GGGGGGGGEGGGGGGGGGGGGGGGGGGGGGGGGGGGGGGCGGGGGGEGGGGGGGGGGGGGEGGGFGGGGGEGGGGGGGGFGGGGGGGGGGGGGGGGGGGGFGGGGGGGGGGGFGGGGGGGGGGGGGCBBBB	AS:i:0	XN:i:0	XM:i:0	XO:i:0	XG:i:0	NM:i:0	MD:Z:151	YS:i:0	YT:Z:CP
HISEQ09:337:CA3UFANXX:7:1303:12534:13168	83	VIRSorter_Ga0164292_10000001-circular-cat_2	169238	42	121M	=	169158	-201	ACGCAGGGACAACATCTTGGTGGAGACCAACTGGTCATATAGCTGGATATGAAAATGGTCAAAGAATAGGCCAGCATTGCGACGATCAAGTACCTTACGAATGGGGTAAGCCAACAAGCAA	C.F@F;00;EGGGFEE0F>00GDD:=0>FE0E0GFCDGEGDGF@CFGFD11EGEGGF>EGGDC1GGGGC91EGGFF9/9/:E:1E1<EFGGGFDGEGGFGFF@FGEGGGGFB@FBCA033:	AS:i:0	XN:i:0	XM:i:0	XO:i:0	XG:i:0	NM:i:0	MD:Z:121	YS:i:-6	YT:Z:CP
HISEQ09:337:CA3UFANXX:7:1303:12534:13168	163	VIRSorter_Ga0164292_10000001-circular-cat_2	169158	42	151M	=	169238	201	TCAGAAATACATCGATTTTATAGACTCACTAGAGAACGCAGTCTACGATGCTCTTGTGGAATACTGCTGTTACTTCCCGGACGCAGGGACAACATCTTGGTGGAGACAAACTGGTCATATAGCTGGATATGAAAATAGTCAAAGAATAGGC	<3<A0FG>FFCG>FG>@D>F1C=F>F>FDGGGGG1C:9E>BGG>GE=F0=/:@11><E/F>@FFDF:1C@=F1@1=<:B<EB>/<EADGGGGF00;C00C<8.9;CC0CF@@GD@/C/8CDG//:686D@/88DE@.8..8CEEGGEB@##	AS:i:-6	XN:i:0	XM:i:2	XO:i:0	XG:i:0	NM:i:2	MD:Z:107C28G14	YS:i:0	YT:Z:CP
HISEQ09:337:CA3UFANXX:7:1303:19923:14696	99	VIRSorter_Ga0164292_10000001-circular-cat_2	114428	42	151M	=	114644	367	ACGACGGTTCGATTGTAGCAAACTGCCAACCCTTAGTGCTGATCTCAGGCTTGATGTTGGGACCAAAGGTCTTGATATCGTACCCATCCATCATCTTATCTGGGAGGATTAGAGCATTGCCCTTGATCAACCCATCTTTCATGAGGACTCG	CCBCCGGGGGGGGGGGFGGGGGGGGGGGFGGGGGGGGGGGGGGGGGGGBGGEGFCFGGGGGGGGG>@FGGGGGG@FCFGGGGGGGGGGGGGGGGDFGGGGGGGGGGGGGGGGGGGGGGGGGGGGGGGGGGG<CGGGGGGGGGGGDE8DGEG	AS:i:0	XN:i:0	XM:i:0	XO:i:0	XG:i:0	NM:i:0	MD:Z:151	YS:i:0	YT:Z:CP
HISEQ09:337:CA3UFANXX:7:1303:19923:14696	147	VIRSorter_Ga0164292_10000001-circular-cat_2	114644	42	151M	=	114428	-367	ATGCACGATGGTTACTTACAACACAGCGTATAGCAAAGCTTTGGCTGATTGCGGAGATTCCATCTACATCACTATCGATGTACCCAAGATCTAGGTGGTCGATAGTTTGAACCTTGATGTTGCCATCCGGATCATATGTCCACATGCATGA	7GGGGGGGGGGGGGE.GGGEGGGGGGGGGGGGGGGGGGGGGGGGGGDGGGGGGGGGGGGGFGGGGGGGGGGGGGGGGGGGGGGGFGGGGGGGGGGGGGFGGGGGGGGGGGFGGGGGGGGGGGGGGGGGGGGGGGGGGGGGGGGGGGCCCCC	AS:i:0	XN:i:0	XM:i:0	XO:i:0	XG:i:0	NM:i:0	MD:Z:151	YS:i:0	YT:Z:CP
HISEQ09:337:CA3UFANXX:7:1303:8856:15462	99	VIRSorter_Ga0164292_10000001-circular-cat_2	128001	42	132M	=	128195	344	CACCAGAGACTAGGATTCTCTTCATCAGTTCTATAAAGTATTCCATATAGGTAGTCTTTCTACTAGGAGTTGTGTATCAATTTAAAAAAAATAAACGCCCGATTTTTTGCGGCGCGGTTTTGTTTTTGTCAT	BCBCBBFGFGG>FGFDFGGGGGGGGGGGB@FFBFGGGDGGGGGCG@FEGC>FEGGGGGGGGGGGCFG<<11FCFDDGDGGGEEGFGGGGGGGG>BCFA8E8CGGG@GC>@C>.C:>:>.CE..8@DE.86CD	AS:i:0	XN:i:0	XM:i:0	XO:i:0	XG:i:0	NM:i:0	MD:Z:132	YS:i:0	YT:Z:CP
HISEQ09:337:CA3UFANXX:7:1303:8856:15462	147	VIRSorter_Ga0164292_10000001-circular-cat_2	128195	42	150M	=	128001	-344	ATCATCTGTATATCTACTAGCATAAGTCTTTTCAATGTCCAATGGTTTAACTTGAAAAACATGTTTACCAAATCTTCTAGCTAAATTCCTATCAGGTGTGGCATAGGCGATACCTGGTTCTGGAAATCCACCGACAAATGTTTCTCCACG	B=E@9.GGGBC.6=FGGGGCCGFGCDEC=GFGGGGGGF>EGGF0@;0FDGGGGGGBGGF@DCC0FGGFGCGF@GCFF<1E1CCFE=1GC1E1FGBB>F=11GGGGGGGGGGGF@>EF>GEGFGEGGGGGGCGGGFBCDGBFDGGGGBBBA	AS:i:0	XN:i:0	XM:i:0	XO:i:0	XG:i:0	NM:i:0	MD:Z:150	YS:i:0	YT:Z:CP
HISEQ09:337:CA3UFANXX:7:1303:15768:15498	83	VIRSorter_Ga0164292_10000001-circular-cat_2	27470	42	151M	=	27421	-200	ATATAACTATTCATTATCCAATTAATTAGGGTACAAATATGAAAAAATATTTAGCTCCTGATTCCGGTGGATGGTCTAAAATTAATGGAGTATGGGTTGAGGATACTGATGATCTTTATATACATGACATAGATTTTCAAGTTAGAAAAGA	GGGGGGGGGGGGGGGG@GGGGGGGGGGGGGGGGGGGGGGGDGGGGGGGGGGGGGGGGGGGGGGGGGGGGGGGGGGEGGGGGGGGGGGGGGGGGFGGGGGGGGGGGGGGGGGGGGGGGGGGGGGGGGGGGGGGGGGGGGGGGGGGGGCCCCC	AS:i:0	XN:i:0	XM:i:0	XO:i:0	XG:i:0	NM:i:0	MD:Z:151	YS:i:0	YT:Z:CP
HISEQ09:337:CA3UFANXX:7:1303:15768:15498	163	VIRSorter_Ga0164292_10000001-circular-cat_2	27421	42	151M	=	27470	200	AAGTATATGTCAACTAAAATTTTAGAAAACATAGAAGATGCCATAGAATATATAACTATTCATTATCCAATTAATTAGGGTACAAATATGAAAAAATATTTAGCTCCTGATTCCGGTGGATGGTCTAAAATTAATGGAGTATGGGTTGAGG	ABCABFFFGFGGGGFGGGGGGGGGGGGGGGGGGGGGGGGGGGGGGGGGGGGGGGGGGGGEGGGGGGGGGGGGGGGGGGGGGGGGGGGGGGGGGGGGGGGGGGGGGGGGGGGGG0FGCGGGGGGGGGGGGGGGGGGGEGGFGGGGGGGGGGE	AS:i:0	XN:i:0	XM:i:0	XO:i:0	XG:i:0	NM:i:0	MD:Z:151	YS:i:0	YT:Z:CP
HISEQ09:337:CA3UFANXX:7:1303:7280:15846	99	VIRSorter_Ga0164292_10000001-circular-cat_2	29017	42	151M	=	29149	283	ACGTTACATTAACAGGCGAAAGCCATAAATAAAAGGAAAACAAAATGTCAGACAATAAGTTCAAATATTTTGCTGTTACAACAACCAGCTTGGTCAAGGCCAACAATAAGACAGAAGCACAAAAAGTAGCCATGGGTCGCCGTGGATCAGA	CCCCCGGGGGGGGGGGGGGGGGGGGGGGGGGGGGGGGGGGGGGGGGGGGGGGGGGGGGGGGGGGGGGGGGGGGEDGGGGGGGGGGGGGGGGDG;FGGGGGGGGGGGGGGGGGGGGGGGGGGGGGGGGGGGGGGGGBGGGGGGGGGGGGGGD	AS:i:0	XN:i:0	XM:i:0	XO:i:0	XG:i:0	NM:i:0	MD:Z:151	YS:i:0	YT:Z:CP
HISEQ09:337:CA3UFANXX:7:1303:7280:15846	147	VIRSorter_Ga0164292_10000001-circular-cat_2	29149	42	151M	=	29017	-283	TGGGTCGCCGTGGATCAGATGGAGAGCTTCTGTTTAAGTCAACAGAAATTGAGCGCATTTCGTCAGTAGAAGCACGTGAGCAATTAGAAGAGTTCACGGCCTGATATTAAGTATCTTAAGTGGAGGGTTGGGGTTTCCTAACCCTCCACTT	#GGGGGGGGGGEGEGGGGGGGGGGGGGGGGGGGGGGGGGGGGGGGGGGGGGGGGGGGGGGGGGGGGGGGGGGGGGGGGGGFGGGGGGGGGGGGGGGGGGGGGGGGGGGGGGGGGGGGGGGGGGGGGGGGGGGGGGGGGGGGGGGGGCBCBB	AS:i:0	XN:i:0	XM:i:0	XO:i:0	XG:i:0	NM:i:0	MD:Z:151	YS:i:0	YT:Z:CP
HISEQ09:337:CA3UFANXX:7:1303:17728:16011	99	VIRSorter_Ga0164292_10000001-circular-cat_2	139402	42	151M	=	139443	192	AATTTTTGATTCTGTAGCTACATTGGGCGGAAGAGGCTCTGAAATGGCTGGAAGTGCAGGTTTTAAGAAATCTTCTCAAATATTTGCTGAAGCAATGGAGGGTTCTAAGTTTAGTCGTTTAGGAGCAGGGGCTCTAGACGATGCAGCACAC	CCCCCGGGGGGGGGGGGGGGGGGGGGGGGGGGGGGGGGGGGGGGGGGGGGGGGGGGGGGGGGGGGGGGGGEGGGGGGGGGGGGGGGGGGGGGGGGGGGGGGGFBEGGGGGGGGGGGGGGGGEGGGGGEGGGGGGGGGGGGGGGGGGGGGGG	AS:i:0	XN:i:0	XM:i:0	XO:i:0	XG:i:0	NM:i:0	MD:Z:151	YS:i:0	YT:Z:CP
HISEQ09:337:CA3UFANXX:7:1303:17728:16011	147	VIRSorter_Ga0164292_10000001-circular-cat_2	139443	42	151M	=	139402	-192	AAATGGCTGGAAGTGCAGGTTTTAAGAAATCTTCTCAAATATTTGCTGAAGCAATGGAGGGTTCTAAGTTTAGTCGTTTAGGAGCAGGGGCTCTAGACGATGCAGCACACGGGGCAAAGAGTGCAATGAAAATCAAAACTAAAATGTCTGG	GGGGGGGGGGGGGGGEGGGGGGGGGGFGGGGGGGGGGGGGGGGGGGEGGGGGGGGGGGGGGGGGGGGGGGGGGGGGGGGGGGGGGGGGGGGGGGGGGGGGGGGGGGGGGGGGGGGGGGGGGGGGGGGGGGGGGGGGGGGGGGGGGGCCCCC	AS:i:0	XN:i:0	XM:i:0	XO:i:0	XG:i:0	NM:i:0	MD:Z:151	YS:i:0	YT:Z:CP
HISEQ09:337:CA3UFANXX:7:1303:4380:16769	99	VIRSorter_Ga0164292_10000001-circular-cat_2	37872	42	151M	=	38072	340	TTAGCTGGTTTTAGCTCTGCAGAAGCAGATGATTTGCGTAAAGCTATTGGTAAAAAACAAATGGATAAGATCTCTTTGTTTAGAAAAAAATTTGTTCAAGGGTGCATGAGCACATCTTCTTTGCCAGAAGATAAAGCTAATAAAATATATT	CCCCB1EBGDGFGGGGGGGGGGGGGGGGBEGGGGGGGGGGGGGGGGGGGEBCGGGGGGEGEFDGGGCGE@DGCGD1FGG1F>F1FGGEGDGCGEGG0CF>DGGCGGGG@FCC@0<FGG=FE@DGGGGG=GGG///CEGGEGGDD/CDEGBG	AS:i:0	XN:i:0	XM:i:0	XO:i:0	XG:i:0	NM:i:0	MD:Z:151	YS:i:-3	YT:Z:CP
HISEQ09:337:CA3UFANXX:7:1303:4380:16769	147	VIRSorter_Ga0164292_10000001-circular-cat_2	38072	42	140M	=	37872	-340	TAGCTACGCTATGATATCCTACATAACAGGTTACCTAAAAACAAATTATACCGTAGAGTGCATGGCAGCTTTAATGAGTTCCGTAGTGGGTAACAAGGATAAGCAGTCTTTATATTTAGCAGACTGCAGAAAAAGAAATA	GGG@DGGF<0F0GGF8800>GF@8@BBGFFB0CEGFGGFEGGFC:EFFBGFEGEGGF:=1EGGDGFCFE1GFBB>GGGGGDGGGG>CDGGGGGGGGGGGGFDFCDGGCGC@GFCCF;DE1C1FGGGGFG@GF@GGCBBBB	AS:i:-3	XN:i:0	XM:i:1	XO:i:0	XG:i:0	NM:i:1	MD:Z:59A80	YS:i:0	YT:Z:CP
HISEQ09:337:CA3UFANXX:7:1303:8983:18167	99	VIRSorter_Ga0164292_10000001-circular-cat_2	88989	42	151M	=	89147	309	CATAAACGTCCATTCCCATGTTTAATCTCCTACTAGCTTAGTGTACACTTCACCATTCTCTTGTATTTTTGTGTCTTCATACGGTGCTGCAATACGACGATAGAGTTCTAGTTTTGCGCACTCTAAAGCTCCAATAACTTCGTTAATGGTA	CCCCCGGGGGGGGEGGGFGGGGGGGGGGGGGGGGGGFGGGGDGGGGGGGGFGGGGGGGGGGGGGGGGGGGFGGGGGGGGEGGGGGGGGGGGGGGGGFGGGGGFCEEGGGGGGGCGDFGGGGGGGGGGGFGGGGGGGGGEEGE9EGEGGGG#	AS:i:0	XN:i:0	XM:i:0	XO:i:0	XG:i:0	NM:i:0	MD:Z:151	YS:i:0	YT:Z:CP
HISEQ09:337:CA3UFANXX:7:1303:8983:18167	147	VIRSorter_Ga0164292_10000001-circular-cat_2	89147	42	151M	=	88989	-309	ATTTACCCTTCTTATCAATAAAATGATTAATAAGGGTAGAGATGTAATAATTTAATTCGCCGGCATTGACAATAGCTTCAGGGCTAAACAATATCTCGGCTCGTATTTCTGGTTTAATGTAGGGCATAATTAATAATCTTCTTCTTCGCCA	@GBBEDGGEGGGGGGGGGGGEGGGGGGGGEGGEGGGGGGGGGGGGGGGGGGGGGGGGGGGGGGGGGGGGGGGGGGGGGGGGGGGGGGGGGGGGGGGGGGGGGGGGGGGGGGGGGGGGGGGGGGGGGGGGCGGGGGGGGGGGGGGGGCCCCC	AS:i:0	XN:i:0	XM:i:0	XO:i:0	XG:i:0	NM:i:0	MD:Z:151	YS:i:0	YT:Z:CP
HISEQ09:337:CA3UFANXX:7:1303:14745:19127	99	VIRSorter_Ga0164292_10000001-circular-cat_2	205721	42	151M	=	205842	272	TATTCTTTCAGTGAGGCTAAAAATAAGGTTGATTCAGAAGATGGATCGATCAGTGACAACCTAGAGAACTTCCCCTGGATAAGAAACGATACATAAAATGCCCGACCTATACTTTGATCTATCAGGAGATATAAAGCTAACTGGAAACAAT	CCBCCGGGGGGGGGGGGGGGGGGGGGGGGGGGGGGGGGGEGGGGGGGGGGGGGGGGGGGEGGGGGGG@EGGGEEGGGEGGGGGGGGGGFGGGGGGGGGGEGGGGGG<GGG>CGEEGGGGGGGGGGEGGGGGGGGGG/C/DGEEEEBEGGG8	AS:i:0	XN:i:0	XM:i:0	XO:i:0	XG:i:0	NM:i:0	MD:Z:151	YS:i:0	YT:Z:CP
HISEQ09:337:CA3UFANXX:7:1303:14745:19127	147	VIRSorter_Ga0164292_10000001-circular-cat_2	205842	42	151M	=	205721	-272	TCAGGAGATATAAAGCTAACTGGAAACAATGATTTGGCAGTAGTTTCAGATTCTGGACAGAAAAATGTTCAACAAATATATATAAGATTGATGACAGAAACTGGAGATTTTGCTTCCTATCCAGAATTAGGCTGCGATCTATCAGTCCTAT	8GGGEGGGGG=EGGECGGF0EGGGCFF@EGGEGF@BCGEFGGGCGGGGGGGGGEF>FGGGGGGGFGGFGGGFGGCEGGFC@FFC@CGDGGGGGGGGGGGEGGGGFGGGGGGGGEGGGGGGGGGGGGGGGGGGGGGGGGGGGGGGGGCBBBB	AS:i:0	XN:i:0	XM:i:0	XO:i:0	XG:i:0	NM:i:0	MD:Z:151	YS:i:0	YT:Z:CP
HISEQ09:337:CA3UFANXX:7:1303:1907:19718	83	VIRSorter_Ga0164292_10000001-circular-cat_2	110130	42	151M	=	110086	-195	GATGTTGACGTTCAAATCAAGCTTGACTGGGTTCATTACACCAGTAACAAGCAGGTATTCCTTACCAGTGTACGGTGACGACTGGCGAAGAACTGAAAGTCGGGACAAGTTAGCTTCACGAAGAGTAACTTCTGCAGGAACTTCAACGCCG	6BBD.DGGEGGGGGGGGGEDGGGGGGGFGGGGGGGGFGGGGGGGFG@FGGGGGGGGGGGGGGGFBGGGGFGGGGGGGGGGGCGGGGGGGGGGGGGGGGGGGGGGGGGGGGGGGGGGGGGGGGGGGGGGGGGGGGGGGGEGGGGGGGCCCBC	AS:i:0	XN:i:0	XM:i:0	XO:i:0	XG:i:0	NM:i:0	MD:Z:151	YS:i:0	YT:Z:CP
HISEQ09:337:CA3UFANXX:7:1303:1907:19718	163	VIRSorter_Ga0164292_10000001-circular-cat_2	110086	42	151M	=	110130	195	GCAAATGCATGCAAAAGATCTACGATGCTCATTGAGTTACCGTCGATGTTGACGTTCAAATCAAGCTTGACTGGGTTCATTACACCAGTAACAAGCAGGTATTCCTTACCAGTGTACGGTGACGACTGGCGAAGAACTGAAAGTCGGGACA	CCCBCGGGGGGGGGGGGGGGFFGGGGGGGGGGGGGGGGGGGGGGGGGGGGGGGGGGGGGGGGGGGGGGGGGGGEGGGGGGGGGGGGGGGGGGG0FGGGGGGGGGGGGGGGGGGGGGGGGGGGGGGGGGGGGGDGD@9@EGGGGGGGADGGG	AS:i:0	XN:i:0	XM:i:0	XO:i:0	XG:i:0	NM:i:0	MD:Z:151	YS:i:0	YT:Z:CP
HISEQ09:337:CA3UFANXX:7:1303:8076:19584	99	VIRSorter_Ga0164292_10000001-circular-cat_2	95093	42	151M	=	95220	278	AGACTGAGGAAGAAATGCATGCAGGAGCACTCATTCCGTGAGAATAGTTATTACCAGCAGCAATTACTGTAGCTATGTTCTTAGCTCTAAGATTTTCAATAGCTTTTGTCATTGATGGAATATAATCGTCACAGGTAGTTAGATATGTAAT	CCCCCGGGGGGGGGGGGGGGGGGGGGGGGGGGGGGGGGGGGGGGGGGGGGGGGGGGGGGGGGGGGGGGGGGGGGGGGGGGGGGGGGGGGGGGGGGGGGGGGGGGGGGGGGGGGGEGGEGGGFGGGGGGGGGGGDGGGGGGGFGGGGGGGGE	AS:i:0	XN:i:0	XM:i:0	XO:i:0	XG:i:0	NM:i:0	MD:Z:151	YS:i:0	YT:Z:CP
HISEQ09:337:CA3UFANXX:7:1303:8076:19584	147	VIRSorter_Ga0164292_10000001-circular-cat_2	95220	42	151M	=	95093	-278	GTCACAGGTAGTTAGATATGTAATGTTTCCACCAAGAGACATATTAATTGCAGCAATATTATAAGTATCTGAAATTGATAAAACCCAATTTAAAGCACGAGTAATATCATCATCGTATGCTGCTCCGGTAGCGTCAAATACATTGATAGCA	5EGEGBBGGGGGGCEGGFGEGGGGGDEEGGGGGGGGGGGGGGGGGGGGGGGGGFGGGGGGGGGGGGGGGGGGGGGGGGGGGGFGGGGGGGGGGGGGGGGGGGGGGGGGGGGGGGGGGGGGGGGGGGGGGGGGGGFGCGGGGGGGGEBBCBB	AS:i:0	XN:i:0	XM:i:0	XO:i:0	XG:i:0	NM:i:0	MD:Z:151	YS:i:0	YT:Z:CP
HISEQ09:337:CA3UFANXX:7:1303:2309:20230	83	VIRSorter_Ga0164292_10000001-circular-cat_2	188874	42	151M	=	188730	-295	CCGGCGACGATGTAAAAGCTAAACAAATAATGATAAGAATAGCAGAAGATATAATGCTAAAGTCGGTTAACTCAGATCCTGCAGAAAGTATTGGACTATTTGTAAACAGACAAGGTGCTGCAGTAAGTGTTTTAGAAACATCTAAAAAAAT	####@DD.8G0EGGGGG=F=GGGEGGGDGG>GGEGGGGGGGDCGGGGGGGGGGGGGGGGGEDDGGGFDGGGEGGGGGGGCFCGGGGGGGGGBCFGCCGFGGGGGGGGGDGGGGGGGGGGGGGGGGGGGGGGGGGGGGGGGGGGGGGCCCCC	AS:i:0	XN:i:0	XM:i:0	XO:i:0	XG:i:0	NM:i:0	MD:Z:151	YS:i:0	YT:Z:CP
HISEQ09:337:CA3UFANXX:7:1303:2309:20230	163	VIRSorter_Ga0164292_10000001-circular-cat_2	188730	42	151M	=	188874	295	CAATATTTCAAGTTTTAAAAAAAGCATCAGACGTAAGTTACAATGACAGAGTAATATCAGAAGTTTCTAGTGCACTTGGATATAATGTCACCAACTTTGAGCATCTGCAAGACATACTAGGAGGTGGTGGAACAGGCTTTAGAGCCGGCGA	CBCCCGGGGGGGGGGGGGGGGGGGGGGGGGGGGGGGGGGGGGGGGGGGGGGGGGGGGGGGGGGGGGGGGGGGGGGGGGGGGGGGGGGGGGGGEGGGGGGGGGGGGGGGGGGGGGGGGGGGGGGGGGGGG<FDGGGGGGGGGGGEEGGDG@#	AS:i:0	XN:i:0	XM:i:0	XO:i:0	XG:i:0	NM:i:0	MD:Z:151	YS:i:0	YT:Z:CP
HISEQ09:337:CA3UFANXX:7:1303:6269:20664	99	VIRSorter_Ga0164292_10000001-circular-cat_2	129459	42	151M	=	129501	193	AGTAATTCCAATTGGGTTTCCAGACTTATCCTTGATATCTTCCTTCTTACGAATGTCGATACGTACAGATGCTGCATACTTCAACGCCATGCCACCTGGAGTGGTCTCTGGGTTGCCGAACATTATGCCAATCTTACTTCTTAATTGGTTA	BCCCCGGGGGGGGGGGGGGGGGGGGGGGGGGGGGGGGGGGGGGGGGGGGGGGGGGGGGFGGGGGGGGGEGGGGGFGGGGGGGGGGDGGGGGGGGGBEEDGBEGGGGGGGGEGGGFGGGGGGGGGGGGGGBG=CEDGGGGGGGG@DGE=GG#	AS:i:0	XN:i:0	XM:i:0	XO:i:0	XG:i:0	NM:i:0	MD:Z:151	YS:i:0	YT:Z:CP
HISEQ09:337:CA3UFANXX:7:1303:6269:20664	147	VIRSorter_Ga0164292_10000001-circular-cat_2	129501	42	151M	=	129459	-193	CTTCTTACGAATGTCGATACGTACAGATGCTGCATACTTCAACGCCATGCCACCTGGAGTGGTCTCTGGGTTGCCGAACATTATGCCAATCTTACTTCTTAATTGGTTAATGAATATAATAAGAGTTTTGTGTTCATTAGCTAGTCCGACA	GGGGGGGGGGGGGGGGGGGGGGGEGGGGGGGGGGGGGGGGGGGGGGGGGFGGGGGGGGGGGGGGGGGGGGGGGGGGGGGGGGGGGGGGGDGGGGGFGGGGGGGGGGGGGGGGGGGGGGGGGGGFGGGGGGGGGGGFGGFGGGDGGGCCBBB	AS:i:0	XN:i:0	XM:i:0	XO:i:0	XG:i:0	NM:i:0	MD:Z:151	YS:i:0	YT:Z:CP
HISEQ09:337:CA3UFANXX:7:1303:16787:20778	99	VIRSorter_Ga0164292_10000001-circular-cat_2	124065	42	151M	=	124174	260	CGGAGACACAATTTCATCAAGAGTCAGGTCGTAGCTTGCCCACAGAAGCAGTGCTCCAATAGGAAGATTCATGAGAGCTTCGACAAGCTCCCAATCCTTCTCGTCCATGGTTTCCTTTCGGGTGGCCCCAACCAAGGGACTCTTAGTCTAC	BCBBBGGGGGGGGGGGGGGGGGGGGGGGDGGGGEGG>DGGGGGGGGGGGGGGGGGGGGFECGEGGGBGGGGGCFGGGGGGGGGGGGGGGGGGGGGGGGGGGGGGGFGGGGGGGGGGGGGGGGGG@GGGGGGGGGEGEGGGGGGE=/CEGGG	AS:i:0	XN:i:0	XM:i:0	XO:i:0	XG:i:0	NM:i:0	MD:Z:151	YS:i:0	YT:Z:CP
HISEQ09:337:CA3UFANXX:7:1303:16787:20778	147	VIRSorter_Ga0164292_10000001-circular-cat_2	124174	42	151M	=	124065	-260	GTTTCCTTTCGGGTGGCCCCAACCAAGGGACTCTTAGTCTACCCATAAAAGAAAAACCCAGGAACTGACCCTGGGTTATCTTTATTGTCTAGTTTTCGAGTAGCTTCGCCAATACATCTAGCACTAAATCCCATTCTCCCCATTCTTGGTC	CBB@@GGGGGGEGGGGGCD.ED@@BBBFD8CGGGGGGGGGGGGGGGGFGGGBGFCFGEFCCGGFFGF@DGGGGGGG>EGGEDGGGGGGGGGGGGGGGGEGGGGGGGGGGGGGGGGGGGEEGG@GGGGGGGGGGGGGGGGGGGGGGGCCCBC	AS:i:0	XN:i:0	XM:i:0	XO:i:0	XG:i:0	NM:i:0	MD:Z:151	YS:i:0	YT:Z:CP
HISEQ09:337:CA3UFANXX:7:1303:10975:21787	83	VIRSorter_Ga0164292_10000001-circular-cat_2	199351	42	151M	=	199255	-247	ACCGATGCTTTCAATGCGTTAATATACAAAAAAGTTGAAGGCATTAAATCAACCGTAAGGCAGTATGTAAAGATGTATCTATATAGTCAAGCAAGCGTAAACGCAGCGCAAACTTCGACTACAACACCAGCTGCTACTTCTACTACAACAC	GGGGGGGGGEEGGGGGGGGGGGDGGGGGGGGGGGGGGGGGGGGGGGGEGGGGGGGGCGFCGGGGFGGGGGGGGGGGGFGGGGGGGGGGGGGGGGGGGGGGGGGGFGGGGGGGGGGGGGGGGGGGGGGGGGGGGGGGGGGGGGGGGGCCCCC	AS:i:0	XN:i:0	XM:i:0	XO:i:0	XG:i:0	NM:i:0	MD:Z:151	YS:i:-5	YT:Z:CP
HISEQ09:337:CA3UFANXX:7:1303:10975:21787	163	VIRSorter_Ga0164292_10000001-circular-cat_2	199255	42	151M	=	199351	247	TAAGCTGTAGATGTTGCAATTAATGAATATGTAAACCAGGGATTTGATGGATATGATGAAAATTCAAAACCAATAATTAATGAAGGAAAAGGTTTAACCGATGCTTTCAATGCGTTAATATACAAAAAAGTTGAAGGCATTAAATCAACCG	CCCBCGGGGGGGGGGGGGGGGGGGGGGGGGGGGGGGGGGGGGGGGGGGGGGGGGGGGGGGGGGGGGGGGGGGGGGGFGGGGGGGGGGGGGGGGGGGGGGGGGGGGGGGGGGGGDFDGGGGGGGGGGGGGGFGCGGGEGGGGGGGGGEGBB;	AS:i:-5	XN:i:0	XM:i:1	XO:i:0	XG:i:0	NM:i:1	MD:Z:0A150	YS:i:0	YT:Z:CP
HISEQ09:337:CA3UFANXX:7:1303:8202:22043	83	VIRSorter_Ga0164292_10000001-circular-cat_2	154668	42	151M	=	154404	-415	AGATATTACTATAAACTGGAGCAATGGCTCAAATAAAATTATATCTTTATAAAGGTACACAATATGGCAACTAGTTATCCAAGTTCTTTAGACAACTTTATAAATCCTACAGCAACAGATAGTTTAAGTTCTGGAGTAGTGCCTCATGCAG	GGG@80F9GEGFGGDC@GGGGDGDG>D:000000;0:0::D@0::0?GEGGGGGEGGGFGGGGD@E1@GDGGFC1FC1E1F:FE11=11F<>1:F=11EGCDB1FCBEGFBFE1DBFEGGGGGGEGDC1DGGGGFC1GGFG@@@FFABBBB	AS:i:0	XN:i:0	XM:i:0	XO:i:0	XG:i:0	NM:i:0	MD:Z:151	YS:i:0	YT:Z:CP
HISEQ09:337:CA3UFANXX:7:1303:8202:22043	163	VIRSorter_Ga0164292_10000001-circular-cat_2	154404	42	28M	=	154668	415	CTCTTATGTTCCCAATCAAAATACTGAT	CBBBBGGGGGCGGGBGEG>111@11?1E	AS:i:0	XN:i:0	XM:i:0	XO:i:0	XG:i:0	NM:i:0	MD:Z:28	YS:i:0	YT:Z:CP
HISEQ09:337:CA3UFANXX:7:1303:11872:22013	83	VIRSorter_Ga0164292_10000001-circular-cat_2	44715	42	151M	=	44602	-264	ATTGTCCAATACTTGCTTTTTGCAAAAAAAAGGTGTATTATAAAGGTTGAATTAATTCAACTTATTACAAGAGGTAAAAATGATCAAAAAGTTAGCTAACAAATTAAGCTCTCTTCTTCTTTCTTTTAAGAAAAAGAGTCCTAAATCTGCT	@GGGDD=EEG@DGGGDGGGFC8.GGGGGGGGEGGGGEEGGGGGGFGGEGGGGGGGGGGGGCGFGGGGFGGGGEGGGEGGGGGCGFGGGGGGGGGGGGGGGGGGGGGGGGGGGGGGGGGGGGGGGGGGGGGGGGGGGGGGGGGGGGGCCCCC	AS:i:0	XN:i:0	XM:i:0	XO:i:0	XG:i:0	NM:i:0	MD:Z:151	YS:i:0	YT:Z:CP
HISEQ09:337:CA3UFANXX:7:1303:11872:22013	163	VIRSorter_Ga0164292_10000001-circular-cat_2	44602	42	151M	=	44715	264	GGAAGCTTTGTCTGAGGCTATTAAAGAAGCTGCTGCAGATGGCTTTGCCTTGGTTTCTAGAGAAACTGGTGAGCGATATACACTAATTAAAGATTCTCAGCAGGGTAAATAATATTGTCCAATACTTGCTTTTTGCAAAAAAAAGGTGTAT	CCCCCGFEGGGGGGGGGGGGGGGGGGGGGGGGGGGGGGGGGGGGGGGGGGGGGGGGGGGGGGGGGGGGGGGGGGGGGGGGGGGGGGGGGGGGGGGGGGGGGGGGGGGGGGGGGGGGGGGGGGGGGGGGGGGGGGGFGGGGGGGGGGGGGGE	AS:i:0	XN:i:0	XM:i:0	XO:i:0	XG:i:0	NM:i:0	MD:Z:151	YS:i:0	YT:Z:CP
HISEQ09:337:CA3UFANXX:7:1303:19800:22724	99	VIRSorter_Ga0164292_10000001-circular-cat_2	177860	42	151M	=	178075	366	GCAGTAGCGAAGTTCCTCCTGTCGACAATAGTGCAGGTTTTTCTGGTGGAGGCGGAGGAGGCTTTTCTGGTGGAGGGGCTAGCGGATATTTCGGCTAGTCAATATTTCCAAAGGTCCCACACAACAAGTCAGTATACATTTTTTGTGTTAT	CCCCCGGGGGGGGGGGGGGGGGGGGGGGGGGGGGGGGGGGGGGGGGGGGGGGGGGGGGGGGGGGGGGGGGFGGFGGGGGGGGGGGGGDGGEGGGGGGGGGGGGBGGEGGGEGGGGEGBEGGGGEGGGEBGGGGGGGGGGGGGG@GGGGE/@	AS:i:0	XN:i:0	XM:i:0	XO:i:0	XG:i:0	NM:i:0	MD:Z:151	YS:i:0	YT:Z:CP
HISEQ09:337:CA3UFANXX:7:1303:19800:22724	147	VIRSorter_Ga0164292_10000001-circular-cat_2	178075	42	151M	=	177860	-366	TCGTTAAAAATTCTGAAGAGCTTGCAGAACAGCACGGTGCTGATCAAGTATATACTGCAGAGGAAGTAACGGGAAGTGAAGAAGAACTTAGTGAGATGCAAGCAGCTGCAGACTTTGTAAATGAAAATCCGACTACAGTAGAAGATCTTGC	?GGG@G=CEEEG=FGGCGGGGCGGGGGF>>GGGGGGGGGGGFC>EGGGGGGEGDGGGDGGGGGGGGGGGGGGGGGGGGGGGGGGEGGGGGGEGGGGGGGGGGGGGGGGGGGGBFGGGGGGGEGGGGGGGGGGGGGGGGGGGGGGGGBBBCB	AS:i:0	XN:i:0	XM:i:0	XO:i:0	XG:i:0	NM:i:0	MD:Z:151	YS:i:0	YT:Z:CP
HISEQ09:337:CA3UFANXX:7:1303:5820:23123	83	VIRSorter_Ga0164292_10000001-circular-cat_2	196484	42	151M	=	196393	-242	GAGTTGCTCAATTTCTAGGTGGAGACTTGGACGATGGATGGACCACCATGGCCAGCATCGATGAAACCAAGATGATGGATGAAAAATTTGGATACCTTGATAGACTTTCTGGATCTAGCTGGTCTAACCTGATACAAAACGCACCAACATC	GGGGGGGGGGGGD@CGGGGGGGGGGGFGGGGGFGGGGGGGGGGGGGFGGGFGGGGGGGGGGGGGGGGGGGGGGGGGGGGGGGGGGGGGGGGGGGGGGGGGGGGGGGGGGGGGGGGGGGGGGGGGGGGGGGGGGGGGGGGGGGGGGGBCCCC	AS:i:0	XN:i:0	XM:i:0	XO:i:0	XG:i:0	NM:i:0	MD:Z:151	YS:i:0	YT:Z:CP
HISEQ09:337:CA3UFANXX:7:1303:5820:23123	163	VIRSorter_Ga0164292_10000001-circular-cat_2	196393	42	151M	=	196484	242	GTTGGCGCAATGCAGTCTTTGTGGTCAAACTTTAGTACACAAAGAGATTTAGAAATATTCAAGAGAAATATTTATCCAGGCAATGGTATAGGAGTTGCTCAATTTCTAGGTGGAGACTTGGACGATGGATGGACCACCATGGCCAGCATCG	CCCCCGGGGGGGGGGGGGGGGGGGGGGGGGGGGGGGGGGGGGGGGGGGGGGGGGGGGGGGGGGGGGGGGGGGGGGGGGGGGGGGGGGGGGGGGGGGGGGGGGGGGGGGGG>FGGGGGGGGGGGFDGGGGGGGGGGGGGGGGGGGGGGGGG<	AS:i:0	XN:i:0	XM:i:0	XO:i:0	XG:i:0	NM:i:0	MD:Z:151	YS:i:0	YT:Z:CP
HISEQ09:337:CA3UFANXX:7:1303:12696:23143	83	VIRSorter_Ga0164292_10000001-circular-cat_2	19772	42	151M	=	19636	-287	TCTATCCCCCATAATAAATAAGTCAGCAATACCAGACGAAAAACACGTATTGCTATTTTGGGTTGGTGGTTGGCCTCAGTTCAATGAAAGAGATTGGTTTGATTTATTTAAGTCTATAGCTAAAAAAGATTTAGAAATAGAGAAGAATAGA	D@:BC@GEGGGEGGGFGGGGG@GGDGGEGF@FDGBBD>GGGGFEGGGEGGGF?0DG>GGG<GFGGFF<GFFBF=DGGGCF>GGGEGGGGGGGGGGGGGEGGGGGGFCGGGGGEGGGGGGBGGGGGGGGGGGGGGGGGGGGGGGGGGCCCCC	AS:i:0	XN:i:0	XM:i:0	XO:i:0	XG:i:0	NM:i:0	MD:Z:151	YS:i:0	YT:Z:CP
HISEQ09:337:CA3UFANXX:7:1303:12696:23143	163	VIRSorter_Ga0164292_10000001-circular-cat_2	19636	42	151M	=	19772	287	AAAAATACCTAACGATATATCTAGGTGAAGCAGATTGGAAAGAAAAAATAGGACAACTGTGGACAGTGCAGAAAAGAAGATTAGGCGACGAGCAGCAAGCAAAAGACTTCATTAAAAAGTCCGTAGCGTGTGCATGTCTATCCCCCATAAT	CCCBCGGGGGGGGGGGGGGGGGFGGGGGGGEGGGGGGFGGCF=CFGGGGGGGGGGGGCGGGGGGGGGGBCCDGGGGGGGGGGGGGGGGGGFDGGGGGGGGGGGGGGGGGGGECGGGGEGGGDGGEGGGCBGGGGGGGBEGGGE=BGDGEBB	AS:i:0	XN:i:0	XM:i:0	XO:i:0	XG:i:0	NM:i:0	MD:Z:151	YS:i:0	YT:Z:CP
HISEQ09:337:CA3UFANXX:7:1303:3956:23404	83	VIRSorter_Ga0164292_10000001-circular-cat_2	169263	42	151M	=	169088	-326	ACCAACTGGTCATATAGCTGGATATGAAAATGGTCAAAGAATAGGCCAGCATTGCGACGATCAAGTACCTTACGAATGGGGTAAGCCAACAAGCAATCAAGTCTCGATGCATAATAGTTCAAGCATAAACTTATATTTAAATGATTGCGTA	G@@GGBGGECFGGGGGGGGGFGGGGFGGGGGGGGCGGGGGGGGGGCEGGFGGGGGGGGGGGGGGGGGFGGGGGGGGGGGDGGGGGGGGGGGGGGGGGGGGGGGGGGGGGGGGGGGFGGGFGGGGGGGGGGGGGGGGGGGGGGGGGFCCCCC	AS:i:0	XN:i:0	XM:i:0	XO:i:0	XG:i:0	NM:i:0	MD:Z:151	YS:i:0	YT:Z:CP
HISEQ09:337:CA3UFANXX:7:1303:3956:23404	163	VIRSorter_Ga0164292_10000001-circular-cat_2	169088	42	151M	=	169263	326	TAGAAGACGTTAAGCAGGCACCACAAAGATTTTTGGATACAAAAGGAAAACAATTAAACTCTCCTGTTCCTCAGAAATACATCGATTTTATAGACTCACTAGAGAACGCAGTCTACGATGCTCTTGTGGAATACTGCTGTTACTTCCCGGA	CCCCCGGGGGGGGGGGGGGGGGGGGGGGGGGGGGGGGGGGGGGGGGGGGGGGGGGGGGGGGGGGGGGGGGGGGGGFGGGGGGGGGGGGGGGGGGGGGGGGGGGGGGGGGGGGGGGGGGGGFGGGGGGGGGGGGGGGGGGGGGGGGGEGGGG	AS:i:0	XN:i:0	XM:i:0	XO:i:0	XG:i:0	NM:i:0	MD:Z:151	YS:i:0	YT:Z:CP
HISEQ09:337:CA3UFANXX:7:1303:16475:24635	83	VIRSorter_Ga0164292_10000001-circular-cat_2	51955	42	151M	=	51827	-279	TGTTCCTCCAAACAATGAAACGGCTCCAACAGCTCCACCGACCACGACAACAACGTCTACCTCGACAACGACCACAACTGTTGCTCCATACTTGAATTCAGTTACGGACCTGACTGCAACTTCAAACGCAGACGGAAGTGTGGACCTCGAC	GGGGD.GC<DDEGG@DC/CCGCE<GEGGDGED@BBGGGGGECGGGGF@=FDC=GFGGF>@BGGGGGGGGGGGGGGEGGGGGGGGGGGGGGGGGGGGGGGGGGGGGGGGGGGGGGGGGGGGGGGGGGGGGGGGGGGGGGGGGGGGGDBBBBB	AS:i:0	XN:i:0	XM:i:0	XO:i:0	XG:i:0	NM:i:0	MD:Z:151	YS:i:0	YT:Z:CP
HISEQ09:337:CA3UFANXX:7:1303:16475:24635	163	VIRSorter_Ga0164292_10000001-circular-cat_2	51827	42	151M	=	51955	279	TACAAACTTGGCTTCACATCATTTAATCTAGATGACCAAGGGTTGCCACCAGTGCTGATGGTTGATGATGCAATTGGGACGACGCTTTCGTGCAATCAAACTGGTGCCTCATGTGAAACTTTTGGAGCTGTTCCTCCAAACAATGAAACGG	@BBBBGGGGGGGGGGGCGGGGGGGGGGGGGGFGGGGGGGGGBGFGGEFGGGGGGGGGGGGGCFBGGFGGGGGGGGGBEGGGGGGGGGGGGGGGGGGGGGGGGGGGEGGGGCF0;@FCGCGDDGFGGGGGBGBD/BGGGGE;.@EGGBGGGD	AS:i:0	XN:i:0	XM:i:0	XO:i:0	XG:i:0	NM:i:0	MD:Z:151	YS:i:0	YT:Z:CP
HISEQ09:337:CA3UFANXX:7:1303:20099:24699	83	VIRSorter_Ga0164292_10000001-circular-cat_2	123969	42	151M	=	123837	-283	TACGGTAAACATCCAATTGAAGCCCTTTTCAAGGCCAATCAGCTCGACATCAACCCAGTTGGCAATGGGAACTACCTTTCCGTTGATGTATCGGCCCGGAGACACAATTTCATCAAGAGTCAGGTCGTAGCTTGCCCACAGAAGCAGTGCT	C@CGGEGEBDE8GGGGG@@.DBDDGGGG=GEGGDBGGGGBDBGEEGGGGFGGDGGGBGGGGGCGGGGGGGGGGGEGGGGGF>GGGGGGGAGGGGGGGGGGGGGGGGGGGGGGGGGGGGGGGGGGGGGGGGGGGGGGGGGGFGGGGFCCCCC	AS:i:0	XN:i:0	XM:i:0	XO:i:0	XG:i:0	NM:i:0	MD:Z:151	YS:i:0	YT:Z:CP
HISEQ09:337:CA3UFANXX:7:1303:20099:24699	163	VIRSorter_Ga0164292_10000001-circular-cat_2	123837	42	151M	=	123969	283	GTCATCACGCTGGATTTCTTTCTTCAGCCAAGCTTGCAGACATTCAGTCACAACATGATGACTGATTTCTTTTGTTGGGCTCAGAAGACAAAACGGGTTGGTCTTTTCCCATTCGGAGTCATACTTGCTGACTACGGTAAACATCCAATTG	BCCBBGGFGGGGGGGGGGGGGGGGGGGGGGGGGGGGGGGEGGGGGGGGGGGGGGGGGGGGCGGGGGGGGGGGGGGGBGGGGGGEGGGGGGGGGGGGGGGGGGGGGGGGGGFGF@FGGGFGGG@CGGGGGG=EGGGGDGGGEGGGGGGGGG#	AS:i:0	XN:i:0	XM:i:0	XO:i:0	XG:i:0	NM:i:0	MD:Z:151	YS:i:0	YT:Z:CP
HISEQ09:337:CA3UFANXX:7:1303:20724:24566	99	VIRSorter_Ga0164292_10000001-circular-cat_2	44207	42	151M	=	44322	266	CTCTGGATGATAGAATTCTCAAAAGAGATGGAAGACTTATGAGTGATGAACAAAGAAATCATAAGTCAGAACAAGAAATGGAAATGGTACAAAGAGTGGCTACCCACACTATAAACACAAGTAATATGACAGTACAGGAACAGGCACTAGA	BBCBBEEGGGGGGGGGG@FGGGGGGGGGGGGGGGGGGGGGGGGGGGGGGGGGGGGGGGGCGGGGGFGGGGGDGGGGGGEEGGGGGGEGGGGGGGGGFCGBGGGGGGGGGGGGGGGGGGFGGGGGGGGGGGGGEGGGGGGGGGEG=FBEGGG	AS:i:0	XN:i:0	XM:i:0	XO:i:0	XG:i:0	NM:i:0	MD:Z:151	YS:i:0	YT:Z:CP
HISEQ09:337:CA3UFANXX:7:1303:20724:24566	147	VIRSorter_Ga0164292_10000001-circular-cat_2	44322	42	151M	=	44207	-266	CACAAGTAATATGACAGTACAGGAACAGGCACTAGAAACACTTAAAGTTATTGGCCTACTAAAGGAGCAAAATGCCTAAGGTAAGCCAAAATGCACACGAACAATCAATAGACTCTCCAATAAACCAGGTGGTAAACTTAATGGCTCAAGA	#EGGGGGGGGGGGGGGGGGGGGGGGGGGGGGGGGGBGGGGGGGGFCGGGGGGGGG>GGGGGGGGGGGEGFGGGGGGGGGGGGGGFGGGGGGGGGGGGGGGGGFGGGGGGGGGGGGGGGGGGGGGGGGGGGGGGGGGGGGGGGGGGGCCBCB	AS:i:0	XN:i:0	XM:i:0	XO:i:0	XG:i:0	NM:i:0	MD:Z:151	YS:i:0	YT:Z:CP
HISEQ09:337:CA3UFANXX:7:1303:4523:25910	83	VIRSorter_Ga0164292_10000001-circular-cat_2	12261	42	151M	=	12145	-267	AGGTTTAATGAGTTTACTAAAAAGATAACCGATGATATCAATATCATCAATCATCAGTTTGACTCTCTTGCTGCTAACTATGTTTCGTCATTTAATAATCTTCATGATGAGATTGAGTCGGAAAAAGCATCACTACAAAGGATTAAATCTA	GEGEGGGGGFD=FGGGGGGGGGEGGGGBGDDGGGGGGGGGGGGGGGGGGGEEGGGGGGGGGGGGGGGGGGGGGGFGGGGGGGGGGGGGGGGGGGGGGGGGGGGGGGGGGGGGGGGGGGGGGGGGGGGGGGGGGGGGGGGGGGGEGGCBCCB	AS:i:0	XN:i:0	XM:i:0	XO:i:0	XG:i:0	NM:i:0	MD:Z:151	YS:i:0	YT:Z:CP
HISEQ09:337:CA3UFANXX:7:1303:4523:25910	163	VIRSorter_Ga0164292_10000001-circular-cat_2	12145	42	151M	=	12261	267	CTCCAAAAGATTTTGACACGGCATACCAGAAGCTCATATCAACTATAAGAAAATCAATTACTGGTCCAATATCTAAACTGGACTTAATCAATAAAGGAGAAATACCATCTTCACTAAGGTTTAATGAGTTTACTAAAAAGATAACCGATGA	CBCCBGGGGGGGGGGGGGGGGGGGGGGGGGGGGGGGGGGGGGGGGGGGGGGGGGGGGGGGGGGGGGGGGGGGGGGGGGGGGGGGGGGGGGGGGGFGGGGGGGGGGGGGGGGGGGGGGFGGGGGGGGGGGGGGGGGGGGGGGGGGGBG6AGE	AS:i:0	XN:i:0	XM:i:0	XO:i:0	XG:i:0	NM:i:0	MD:Z:151	YS:i:0	YT:Z:CP
HISEQ09:337:CA3UFANXX:7:1303:16473:28336	99	VIRSorter_Ga0164292_10000001-circular-cat_2	3498	42	151M	=	3695	348	ATCAGGAAGATATAAACTTTAATTACACTGGTAGGGTAACAAATTTTGAATCTGAGATGTTTATTCATAGCTATTATGTAAGTAATAATTTTACATTACTTGATTCAAATATAGCAAATTATTATGGAATGGAAAAATCTTCTGAGCTTAG	CCCCCGGGGGGGGGGGGGGGGGGGGGGGGGGGGGGGGGGGGGGGGGGGGGGGGGGGGGGGGGGGGGGGGGGGGGGGGGGGGGGGGGGGGGGGGGGGGGGGGGGGGGGGGGGGGGGEEECFGGGGGG>DGGGGGGGGGGGG>GGGGGGE=D=	AS:i:0	XN:i:0	XM:i:0	XO:i:0	XG:i:0	NM:i:0	MD:Z:151	YS:i:0	YT:Z:CP
HISEQ09:337:CA3UFANXX:7:1303:16473:28336	147	VIRSorter_Ga0164292_10000001-circular-cat_2	3695	42	151M	=	3498	-348	AATTTTGTAGATTCTAATGGAAAAAATAATTACAAAATTATACTAGAAAAATACACAAACAATAGATCAATTGTAGAACTATCTGGCACAAGATATCAGGGCCTTGACCTGTATAGGATAGTAGTTTTATTAGAGCAAGTTAATCCAAAAG	CGGGGGGGGGGFGFGGGGGGGGCGGGGGGGGGEGGFGGGGGGGGEGGGGFGGGGGGGGGGGGGGGGGGGGGGGGGGGGGGGGGGGEGGGGGGGGGGGGGGGGGGGGGGGGGGGGGGGGGGGGGGGGGGGGGGGGGGGGGGGGGGGGCCCBC	AS:i:0	XN:i:0	XM:i:0	XO:i:0	XG:i:0	NM:i:0	MD:Z:151	YS:i:0	YT:Z:CP
HISEQ09:337:CA3UFANXX:7:1303:8357:28506	99	VIRSorter_Ga0164292_10000001-circular-cat_2	190597	42	151M	=	190681	235	ATGTAGCTGGTCGAAAACAATTAGAAGAAGCTGGAGAACAAGCTGCTGAGGCCATGAAAGGATTTTTATCTGGATCTGATATACCTACTGCAACTAGAGATGCAGTAGAAAGATCTAGGTCAACAGCCAGAACTGCTTTTTCAGCAGGTAC	CCCCCFGGGGGGGGGGGGGGGGGGFGGGGGGGGGGGGGGGFGGGGGGGGGGGGGGGGGGGEGGGCGGGGGDCEGGGGGGGGGGGGGEGGGGGGGGGGGGDGEGEEGGGFGEDGGGGGFEGGGGGGGGGGGGGGEGGGFFCDGGGGGGGGGD	AS:i:0	XN:i:0	XM:i:0	XO:i:0	XG:i:0	NM:i:0	MD:Z:151	YS:i:0	YT:Z:CP
HISEQ09:337:CA3UFANXX:7:1303:8357:28506	147	VIRSorter_Ga0164292_10000001-circular-cat_2	190681	42	151M	=	190597	-235	CTACTGCAACTAGAGATGCAGTAGAAAGATCTAGGTCAACAGCCAGAACTGCTTTTTCAGCAGGTACAGCATATAAGAGAATGAGCGAATCCTTTAAAACTGGTGCCTTAGGTGACGCCCTTAAGAATAAAGGCGTTAGAACAGGTCTAGC	GGGGGGBGEBBGGGGGGGGGFCGGGGGGGGGGGGGGGGGGGGGGGGGGGGGGGGFGGGGGEGGGGGGGGGGGGGGGGGGFGGGGGGGGGGGFGGGGGGGGGGGBBEEGGGGGGGGGGGGGGGGGGGGGGGGGGGGGGGGGGGGGGGCCCCC	AS:i:0	XN:i:0	XM:i:0	XO:i:0	XG:i:0	NM:i:0	MD:Z:151	YS:i:0	YT:Z:CP
HISEQ09:337:CA3UFANXX:7:1303:12055:30441	99	VIRSorter_Ga0164292_10000001-circular-cat_2	36414	42	151M	=	36651	388	GCAAAGGTTGTTCCATCCGGTGATTGCCATTATGTGCATCAGCATGACGCAAATGCACATGACATAATGCTCTGTGTAGCAACAAACTCAAATATACATACGCCTAATAGGTTTTCTTTTTCTGGCGATCAGTTTTATTTACAGTCATATG	CCCCCGGGGGGGGGGGGGGGGGGGGGGGGGGGGGGGGGGGGGGGGGGGGGGGGGGGGGGGGGGGGGGGGGGGGGGGGGGGGGGGGGGGGGGGGGGGGGGFGGGGFGGGGGGGC@GGGGGGGGGFCEGGGGFGDGGGGGGGGEGB6@EGGG#	AS:i:0	XN:i:0	XM:i:0	XO:i:0	XG:i:0	NM:i:0	MD:Z:151	YS:i:0	YT:Z:CP
HISEQ09:337:CA3UFANXX:7:1303:12055:30441	147	VIRSorter_Ga0164292_10000001-circular-cat_2	36651	42	151M	=	36414	-388	GAAATGCACTTTCCAAATTTCCCGATACCAACAACCGAAGATTCAACAACATACTTTGAAAGACTTGCTTGGGAAGGCCTAAAGAAGAAGTATGGAGATCCGCTACCTAATCATATATTAGACAGAGCCAATCATGAGCTGCGAGTCGTTA	#GGGGGEGGBEGGBGGGDGDGGGGGGGEGGGCGGGGGGGGGGGGGGGGGGGGGGGGGGGGGGGGGGGGGGGGGGGGGEGGGGGGGGGGGGGGGGGGGGGGGGGGGGGGGGGGGGGGGGGGGGGGGGGGGGGGGGGGGGGGGGGGGGCCCCC	AS:i:0	XN:i:0	XM:i:0	XO:i:0	XG:i:0	NM:i:0	MD:Z:151	YS:i:0	YT:Z:CP
HISEQ09:337:CA3UFANXX:7:1303:8337:30604	99	VIRSorter_Ga0164292_10000001-circular-cat_2	50999	42	151M	=	51032	184	CTTGCAACGGAGGCCGGTGCGAAGCCCCAGTAGATTAATTTCTGCTGGGGCTTTTCCCTTTTGGCCGCCGCAAAAAGGTTAATCAGCCCTTACTATTAATATTGAACATCGGAGGGCTGACTGATGAGACTAAAACCACGTCGTGGATCAT	CCCCCGGGGGGGGGGGGGGGGGGGGGGGGGGGGGGGGGGGGGGGGGGGGGGGGGGGGGGGGGGGGGGGGGGGGGGGGGGGGGGFFGGGGGGGGGGGGGGGGGGGGGGGGGGGGGGGGGGGGGGGGGGGGGGGGGGGGGGGGGGGGGGGGG#	AS:i:0	XN:i:0	XM:i:0	XO:i:0	XG:i:0	NM:i:0	MD:Z:151	YS:i:0	YT:Z:CP
HISEQ09:337:CA3UFANXX:7:1303:8337:30604	147	VIRSorter_Ga0164292_10000001-circular-cat_2	51032	42	151M	=	50999	-184	ATTAATTTCTGCTGGGGCTTTTCCCTTTTGGCCGCCGCAAAAAGGTTAATCAGCCCTTACTATTAATATTGAACATCGGAGGGCTGACTGATGAGACTAAAACCACGTCGTGGATCATGGATCCTTGTATTATTATTTATTATTGCTTGGG	GGGEGGGGGGGGDGGGGGGGGGGGGGGGGGGGGGDGGGGGGGGGGGGGGGGGGGGGGGGGGGGGGGGGGGGGGGGGGGGGGGGGGGGGGGGGGGGGGGGGGFGGGGGGGGGGGGGGGGGGGGGGGGGGGGGGGGGGGGGGGGGGGGBBBBB	AS:i:0	XN:i:0	XM:i:0	XO:i:0	XG:i:0	NM:i:0	MD:Z:151	YS:i:0	YT:Z:CP
HISEQ09:337:CA3UFANXX:7:1303:10450:31479	83	VIRSorter_Ga0164292_10000001-circular-cat_2	16521	42	151M	=	16367	-305	AGAAGAATTAAGTAATCTATATTCTAATACAGATAATGTTTTTTCAATAATTAATTATGAAAACAATAAAGAAATAGTATACAGAAGAGAAAAAGAAATAGGCGTTGGAAGCGTAGTATACTATTATGAAAATTTAAATAATGGAATTACA	C0F8800C0CD00F;80@C0=0000BBC=000=0@F0:/::E0F>FE0GE:0GF00E0GGEGGCGF@GGGEGGGGGGGGGGGG@GF1F1GGFGCFCCFGEDAFGFGGGGG@GGGGGGGGGGGGGGGGGGEGGGGGGGGGGGGGGGGBCCCB	AS:i:-6	XN:i:0	XM:i:2	XO:i:0	XG:i:0	NM:i:2	MD:Z:6C5G138	YS:i:0	YT:Z:CP
HISEQ09:337:CA3UFANXX:7:1303:10450:31479	163	VIRSorter_Ga0164292_10000001-circular-cat_2	16367	42	151M	=	16521	305	AAAATAGTTTGGTTATTATAATTAATAAATCTACAAACGGATCAAACGGAACAGAAACTTCCTTTATTGGATCCTTCAGCCTTTTTGATGGACTATCTATTTTAAATGTACCAGGAATAAAAGTCTATCAAGATTATTTATTCCATGTAAA	BCCCBGGGGGGGGGGGGGGGGGGGGGGGGGGGGGGGGGGGGGGGGGGGGGGGGGGGGGGGGGGGGGGGGEGGGGGGGGGGGGGEGGGGGCEGGGGGGGGGGEDGEGGGGGGEGGFFGGGGGGG@FGGGCGGGGGGGGGGGGGEGCEEGGGG	AS:i:0	XN:i:0	XM:i:0	XO:i:0	XG:i:0	NM:i:0	MD:Z:151	YS:i:-6	YT:Z:CP
HISEQ09:337:CA3UFANXX:7:1303:11189:31965	83	VIRSorter_Ga0164292_10000001-circular-cat_2	89854	42	151M	=	89708	-297	GTAACAATGGGGACTGTTAACTCCCAAAATCAATATGATTGCATGTCACTGCATAACATTAATCAGATAATACAGGAACTAATAAACTAAAAGTAGAAAAAGATATTTTATAGTTATTAATATATTTATCTACAGATTTTTGTTCTTCTAA	990CGF808@0GDC<;@F@C=E//::00=00>DCF=:B>G@0>GF>FE0000GGCGGGB<1GEF=1GGF=1@DF@C:1GGGGGGGGGG@GGCGGGEGFF<1DGGGGGGGGGGDGGGGGGGGGGGGGEGGB1GCGGGG>GGBGF>GFBAA<:	AS:i:-3	XN:i:0	XM:i:1	XO:i:0	XG:i:0	NM:i:1	MD:Z:70A80	YS:i:0	YT:Z:CP
HISEQ09:337:CA3UFANXX:7:1303:11189:31965	163	VIRSorter_Ga0164292_10000001-circular-cat_2	89708	42	150M	=	89854	297	GAACCCAGGACACACGGATTATGAGTCCGATGCTCTAACCGACTGAGCTAAGGGCCCGTAGAACAGTTGTGACCATCTGGTCTGGGGGGCAGATGAATTGGTATATTCACTTTGTGGACGGGCCAGTCGTAAACGAGTGGGACTCCGTAA	:A@AGGCGGGFGGG<DGA//:FGGGGGGGGGGGCG@FGGGDGDGG>GG1:@F:FBG9E/EGC0EFGC>0CF0<=C<F9EG00E0@0;.8CGGG/CEG=/C@6C@DDB@DG=GGGGGG@/C6AGD..:/C966@GD.@.9E.@BB@6@BG>	AS:i:0	XN:i:0	XM:i:0	XO:i:0	XG:i:0	NM:i:0	MD:Z:150	YS:i:-3	YT:Z:CP
HISEQ09:337:CA3UFANXX:7:1303:3983:32746	83	VIRSorter_Ga0164292_10000001-circular-cat_2	154702	42	151M	=	154376	-477	AAAATTATATCTTTATAAAGGTACACAATATGGCAACTAGTTATCCAAGTTCTTTAGACAACTTTATAAATCCTACAGCAACAGATAGTTTAAGTTCTGGAGTAGTGCCTCATGCAGAGCAACACGCCAATCTTAATGATGCTATAGAAGC	GGGGGGGGGGCC=GFDGGGGGGGGGGFGGGGGGGFGGGGGGGGGGGGGGGGGGGGGGGGGGGGGGGGGGGGGGGGGGGGGGGGGGGGGGGGGGGGGGGGGGGGGGGGGGGGGGGGGGGGGGGGGGGGGGGGGGGGGGGGGGGGGGGCCCCC	AS:i:0	XN:i:0	XM:i:0	XO:i:0	XG:i:0	NM:i:0	MD:Z:151	YS:i:0	YT:Z:CP
HISEQ09:337:CA3UFANXX:7:1303:3983:32746	163	VIRSorter_Ga0164292_10000001-circular-cat_2	154376	42	151M	=	154702	477	ACTCATTAAAAGTTCTTTTAGTTACAGACTCTTATGTTCCCAATCAAAATACTGATCAGTTTGTTTCTAATATTTCCGCTTCTCACATAAGGCAAAGAACTTCTTCGTTAACTAATGTAACCAATGTTCTGGGTGTGATCGATGCTGACAA	CCCCCGGGGGGGGGGGGGGGGGGGGGGGGGGGGGGGGGGGGGGGGGGGGGGGGGGGGGGFGGGGGGGGGGGGGGGGGGGGGGGGGGGGGGGGGGGGGGGGGGGGGGBGGGGGGFGGGGEGFGGGGFGGGGFGGGGGGGFGGGGGGGGGG>@	AS:i:0	XN:i:0	XM:i:0	XO:i:0	XG:i:0	NM:i:0	MD:Z:151	YS:i:0	YT:Z:CP
HISEQ09:337:CA3UFANXX:7:1303:12512:33183	83	VIRSorter_Ga0164292_10000001-circular-cat_2	89740	42	151M	=	89573	-318	CTCTAACCGACTGAGCTAAGGGCCCGTAGAACAGTTGTGACCATCTGGTCTGGGGGGCAGATGAATTGGTATATTCACTTTGTGGACGGGCCAGTCGTAAACGAGTGGGACTCCGTAACAATGGGGACTGTTAACTCCCAAAATCAATATG	GGDBC.GGGGEGGGGGGGGGGGD.GGGGGGGGGGGGGGGGGGGGGGGGGGGGGGGGGGGGGGGGGGGFFFGGGGGGGGGGGGGGGGGGGGGGGGGGGGGGGGGGGGGGGGGGGGGGGGGGGGGGGGGGGGGGGGGGGGGGGGGGGGCCCCC	AS:i:0	XN:i:0	XM:i:0	XO:i:0	XG:i:0	NM:i:0	MD:Z:151	YS:i:-3	YT:Z:CP
HISEQ09:337:CA3UFANXX:7:1303:12512:33183	163	VIRSorter_Ga0164292_10000001-circular-cat_2	89573	42	151M	=	89740	318	GCATAAACAATTTTAGAAGCAATATAAAAAATAAATATTGCAAGCAATTGAATAAATAAAGATTGAGTTAATCCTATATAGATTAACCAAATGTAGGTAAACATAAGATTTAGCATAGTAGGCCCTCTGGGGCTCGAACCCAGGACACACG	CCCCCGGGGGGGGGGGGGGGGGGGGGGFGGGGGGGGGGGGGGGGGGFFCFGGGGGGGGGGGGGGGGGGGGGGGGGFDFGGGGGGGGGGGBGGGGGGGGGGGGGGGGGGGGGGGGGGGGF0;FGGGGGGGGGGGGGGGGFGGGGGGGGGGGG	AS:i:-3	XN:i:0	XM:i:1	XO:i:0	XG:i:0	NM:i:1	MD:Z:119G31	YS:i:0	YT:Z:CP
HISEQ09:337:CA3UFANXX:7:1303:15011:33283	99	VIRSorter_Ga0164292_10000001-circular-cat_2	22621	42	151M	=	22676	206	GCAGATCTCTATCAGGCTTCTGAGGATCTGTTCATACATACTTCCAAATCAGATGCTATACTAGATGAAATGGATTTAGATCTGTTGAATGAAGACGATGAAGATGAAGAAGAAGAAGGCCAGAATTAAATGTCTGTTGAAAATAAGACTA	CCCCCGGGGGGGGGGGGGGGGGGGGGGGGGGGGGGGGGGGGGGGGGGGEGGGGGGGGGGGGGGGGGGGGGGEGGGGGGGGGGGGGGGGGGGGGGGGGCGGGGGGGGGGGGGGGGGGGGGGGGGGGGGGGGGGGCGGGE@FGGGEGEEGGGF	AS:i:0	XN:i:0	XM:i:0	XO:i:0	XG:i:0	NM:i:0	MD:Z:151	YS:i:0	YT:Z:CP
HISEQ09:337:CA3UFANXX:7:1303:15011:33283	147	VIRSorter_Ga0164292_10000001-circular-cat_2	22676	42	151M	=	22621	-206	CTATACTAGATGAAATGGATTTAGATCTGTTGAATGAAGACGATGAAGATGAAGAAGAAGAAGGCCAGAATTAAATGTCTGTTGAAAATAAGACTATAGAAGTATTAGATAAGGGTTATGTAAGACTTGTAGATAGAATGGGTAGTGACCT	@GGGGGFGGGGGGGGECGFCGGGGGGGGGGGGGGGGGGGGCGGGGGGGGGGGGGGGGGGGGGGGGGECGGGGGGGGGGGGGGGGGGGGGGGGGGGGGGGGGGGGGGGGGGGGGGGGGGGGGGGGGGGGGGGGGGGGGGFGGGGGGGCCCCB	AS:i:0	XN:i:0	XM:i:0	XO:i:0	XG:i:0	NM:i:0	MD:Z:151	YS:i:0	YT:Z:CP
HISEQ09:337:CA3UFANXX:7:1303:3864:33572	99	VIRSorter_Ga0164292_10000001-circular-cat_2	108670	42	151M	=	108889	370	AGGTTTGATGATTCACCTGCTAGTTCTTCTGGCCATAGGTGTATGACTGCTTTTTCACATATAAGGCATGGTGTGAGTTCTTGTCTCATTGTTTTGCCTTTGCTGCGAGCTTACCAAGATGATCTATTGCTACTTCTTTAGATGCTGGATC	BCCBCGGGGGGGGGGGGGGGGGGGGGGGGGGGGGGGGGGGGGGGGGGGGGGGGGGGGGGGGGGGGCGGGGGGGGGGGEGGGGGGGGGCFGFGGGGGDFGGGFGGDGGGGGGGGGGGEGGGGGG>FFGGCDFC=FDGGGGFC8@=@CC@C##	AS:i:0	XN:i:0	XM:i:0	XO:i:0	XG:i:0	NM:i:0	MD:Z:151	YS:i:0	YT:Z:CP
HISEQ09:337:CA3UFANXX:7:1303:3864:33572	147	VIRSorter_Ga0164292_10000001-circular-cat_2	108889	42	151M	=	108670	-370	TTTTGACTACTAGCCTGTATTGTTCAATTAATTCTTGTTGTTGTTGGATGATTTCTTCTAGTGTGGTCATTAATATTCTCCTTTGTACGAATAAAAAATGTATTTTTATATATGTTTATGCGACTTGGGACCATTTTTAGATCATGTCCAG	GGGGEBGGBBGBGEB@GGGGGGGGGFEGGGGGGGGGGGGGGGGGGEGGGGGGGGGGGGGGGGGGGGGGGGGGGGGGGGGGGGGGGGGGGGGGGGGGGGGGGGGGGFGGGGGGGGGGGGGGGGGGGGGGGGGGGGGGGGGGGGGGGGCCCBC	AS:i:0	XN:i:0	XM:i:0	XO:i:0	XG:i:0	NM:i:0	MD:Z:151	YS:i:0	YT:Z:CP
HISEQ09:337:CA3UFANXX:7:1303:4663:33721	83	VIRSorter_Ga0164292_10000001-circular-cat_2	22298	42	151M	=	22165	-284	TGCTGGTATGGCTGCTGATGCAATAGGAGAAGCATATTGTACAACTGACGCTTGTGAAATAAAATTCATCAAGGATAATAGTTGATAGGATAAAAATGTCTAAATATGAAGAAGATGACATTAATAAAATGTTTTCAGAAATTATGTCTTC	GGGGGGCGGGGFF0>GEF;0>GGGFBEGGGGGGGGGGG>CFCGGGFGGGF:>GECGGGGGGGGFCGEGGCGGFGGGGGGGGGEEGEGGEGGGGGGGGGGGGGGGGGGGGGGGGGGGGGGGGGGGGGGGGGGGGGGFGGGGGGGGGGCCCCC	AS:i:0	XN:i:0	XM:i:0	XO:i:0	XG:i:0	NM:i:0	MD:Z:151	YS:i:0	YT:Z:CP
HISEQ09:337:CA3UFANXX:7:1303:4663:33721	163	VIRSorter_Ga0164292_10000001-circular-cat_2	22165	42	151M	=	22298	284	AGTTAAAAACAGTATCATTCCTACCTACGGGCAATGATACATACTTGCAGATGCCTTATACTCAAATAACAGAGCAAGAGTATGAACAAGAAGGTCTAATGAAATTATTCCCCATAGACCTAACAGGAGTTTATGCTGGTATGGCTGCTGA	BCBBCGGGGGGGGGGGGGGGGGGGGGGGGGGGGGGGGGGGGGGGGGGGGEGGGGGGGGGGGGGEFGGGGGGGGGGGGGGGFGGGGGGGGGGGGDGGGGGGGGGGGFFCGE>FGBGGGGGGGGGGGGGGGGGGGGGGGGGGGG=GGGGDGG=	AS:i:0	XN:i:0	XM:i:0	XO:i:0	XG:i:0	NM:i:0	MD:Z:151	YS:i:0	YT:Z:CP
HISEQ09:337:CA3UFANXX:7:1303:11945:33900	99	VIRSorter_Ga0164292_10000001-circular-cat_2	183532	42	151M	=	183835	454	GCAAGGAAGGTTTTGGCCACTTGGAGTAACTCCATTTGAGGGTGGCAAAACAATGTATTACAGACCTTCTTATTATAGAAGGTTGCAAGCGGGGGCATCTTATACTAAAGAGTCTTTTGGCAATCCAATGGAAAGACTCGCTTTTGGTTAT	BCBBABFGGGEGFGGDGGGGGGGGGGGEGGGGGGGGGGGGGGGDGFGEBGGFGEGFGECGGGGGGGGGGGDGG1:FGG:FCGG1EEGGGGGGGG<DADDGG@GEGGGEGGGG@CDEGEE:D=GGGGBG/CDB=DDCD//8D<..=/C.6D8	AS:i:0	XN:i:0	XM:i:0	XO:i:0	XG:i:0	NM:i:0	MD:Z:151	YS:i:0	YT:Z:CP
HISEQ09:337:CA3UFANXX:7:1303:11945:33900	147	VIRSorter_Ga0164292_10000001-circular-cat_2	183835	42	151M	=	183532	-454	GCAAGTAAGAATGCATAAGCAAGAAGTTGAGCAAGGACTTGCTAACTACGATGCAGCAGGACAAAGTGGAGCATATAACACTGAGGGCCTATCTGGACAAGGTGGAGATCAATATGCTTCAGGTTATGTTGGGGGAACAGGGGCTTCATAT	#@BGG=GGFGGGGGCCGFD0CGF@GGGGEEGGGGGGCGDGG@BGGGFFBGEGGCEDCCFGGGGGGGGGFFGGGCGGFE@@>GEGGCGEF>GEGGGGGGGGGFGGGGGGEGGGGGFCGGGGGGGCEFBGGGGGGGGCFGDGGDBC>EA<A@A	AS:i:0	XN:i:0	XM:i:0	XO:i:0	XG:i:0	NM:i:0	MD:Z:151	YS:i:0	YT:Z:CP
HISEQ09:337:CA3UFANXX:7:1303:20568:33881	99	VIRSorter_Ga0164292_10000001-circular-cat_2	72485	42	151M	=	72627	293	CGAAAAATAACGATAAGATCTTTTGTCTCAGTATTCCAAGAAGCAGCGTGTAAAACGCTACTATCTTTAAAGTTGTGTAGTCTAAATGTCTCCATAATACTTTCCGTATAATATGTGTAGCGCCTCCACTAGGAATCGAACCTAGAACGGG	CCCCCGGGGGGGGGGGGFGGGGGGGGGGGGGGFGFGGGGGGGGGGGGBGGGGGGGGGGGCEGEEGGCGGGGGGGGGGGGEGCGGGGGGGGG@FGGGGGGGECGCCGGGGG@CFGCGGGGEGGDGGDGGBGG=GGCGGGGGG:BBGGGGB.C	AS:i:0	XN:i:0	XM:i:0	XO:i:0	XG:i:0	NM:i:0	MD:Z:151	YS:i:0	YT:Z:CP
HISEQ09:337:CA3UFANXX:7:1303:20568:33881	147	VIRSorter_Ga0164292_10000001-circular-cat_2	72627	42	151M	=	72485	-293	TAGAACGGGGGATTAGAAGTCCCATGTTATATCCATTTAACTACAGAGGCATTAGACAATTATATCACCGCTACGGGTATCCATAATTGCTATGAGTGTTAGAGTCTATAAATAGTTTAACTTGAAGAATAGTTTTGTCTTCTCTAACAAC	#GGGGGG@GEGGGGGEF=FBEGGGGFGGGGGGGGGGGGGGGGGGGGGGGGGGGGGGGGGGGGGGGGGGGGGGGGGGEGGGFGGGGGGGGGGGGGGGGGGGGGGGGGGGGGGGGGGGGGGGGGGGGGGGGGGGGGGGGGGGEGFGGGBBCBB	AS:i:0	XN:i:0	XM:i:0	XO:i:0	XG:i:0	NM:i:0	MD:Z:151	YS:i:0	YT:Z:CP
HISEQ09:337:CA3UFANXX:7:1303:12286:34016	83	VIRSorter_Ga0164292_10000001-circular-cat_2	189015	42	151M	=	188913	-253	CTAAAAAAATCCTTTTAGAAGAAACAGCATTAGGAGTTACTAAAAACTCAAGAGCTTATGATAAATTTATAGGTATGTCTTCAGTAATGACACTTCCAGCTTCTGAAGCGGTTGACGTTGCAAAACAAATTGGAGCAGAACAGGTATTGCA	##GGGGGF@CBGC@880@=GGF@F=GGGF8GEGGDF8GFFBGGGGDDF0GGF:CBF:FB>GFCCGFGGCDBGGFBEGEGGGCEGGGGGGCFFD@>BGGGF1G>GGGGGGGG>GGGGG@GGEGEFGGGFDEF>GGC@@@1FGDGGD@0A=3=	AS:i:0	XN:i:0	XM:i:0	XO:i:0	XG:i:0	NM:i:0	MD:Z:151	YS:i:-3	YT:Z:CP
HISEQ09:337:CA3UFANXX:7:1303:12286:34016	163	VIRSorter_Ga0164292_10000001-circular-cat_2	188913	42	151M	=	189015	253	TAGCAGAAGATATAATGCTAAAGTCGGTTAACTCAGATCCTGCAGAAAGTATTGGACTATTTGTAAACAGACAAGGTGCTGCAGTAAGTGTTTTAGAAACATCTAACAAAATCCTTTTAGAAGAAACAGCATTAGGAGTTACTAAAAACTC	AABBBC@FG@GCGCDC1F>DCFB=F//<BBGGGGG@B@FGGDFGGGGCGEGGCGC:=1FGGG><BGGGG1=F1C:FGCFE11FGBFFG:F:0EBC00=0?>FGGGG00CFEGG>FG>F;CGGG0FFGGGEG0DFE6@0:06FCCGGGCGG6	AS:i:-3	XN:i:0	XM:i:1	XO:i:0	XG:i:0	NM:i:1	MD:Z:106A44	YS:i:0	YT:Z:CP
HISEQ09:337:CA3UFANXX:7:1303:14617:34230	83	VIRSorter_Ga0164292_10000001-circular-cat_2	17611	42	151M	=	17477	-285	CATTAGTGCCACAAAAGGACAGGTAATACCAGACTTCCTGCAGACGAGAATAGACAATGCTCTTTCTGGTGGAGACTCTAACGGTGCAGTTATAGACACAACCCCTGTTCAGTATGCTTTTTTAAACCAACCAGATAAGATATGGAGAAGA	#GDDDC9...8//GGG@EC/DEED/GD<0GGGEDC.@080=BGGB80GGGGFFF8008800:FC@D>GGDEGGF:GGGC/FAEE@1GGGGF>GGEGGGDGGGBFEGGG>GGGGGDF>GGGGDFDC=<F@GCGGGGGCGGGGGFGF?=ABBA	AS:i:0	XN:i:0	XM:i:0	XO:i:0	XG:i:0	NM:i:0	MD:Z:151	YS:i:0	YT:Z:CP
HISEQ09:337:CA3UFANXX:7:1303:14617:34230	163	VIRSorter_Ga0164292_10000001-circular-cat_2	17477	42	151M	=	17611	285	TCCCAAATAGACCTAACTCCATTTGCTGGAACAGAGTATTCCGTAGGAGCAGATCAACTACTTGACTATAATGAATATTACAATCAGGCTACCCTACCTAAGATTACAGGATCTTCTTTCTCTAAGATAAAATTCATTAGTGCCACAAAAG	CCCCCGGGE>GGGGGGGGGGGGGGGGGG>FDGGGGGBFGDGGGCGGGGGGGGGGGGGEGGGGGGGCD@G111CBGGGGGGGDDF1:C0CFFGB0FGGGGGCCGGGGGGGGGGGGGGGGGGGE@FGEG0FGGGG=GGGGCFGGF@CCBGGG6	AS:i:0	XN:i:0	XM:i:0	XO:i:0	XG:i:0	NM:i:0	MD:Z:151	YS:i:0	YT:Z:CP
HISEQ09:337:CA3UFANXX:7:1303:16641:35159	99	VIRSorter_Ga0164292_10000001-circular-cat_2	204169	42	151M	=	204335	317	GTCCTGGTTCAATAAATGGAAATAGAGAAACTAAAGACTTTTCTTTTGGATTTTTGCAAATGAACCTGCTGCCAGCAGCTCATGGAACTAAAACTTTTAGACTAACTGTCCCAAGTGAAACAAATGTGTTGGGATTAAAACTTGCATACAG	CCCCCGGGGGGGGGGGGGGGGGGGGGGGGEGGGGGGGEGGGGGGGGGGGGGGGGGGGGGGGGGGG@FG>G>FGGGBGGGGGGGGGGGGGGGGGGGGGGGBGGGGGGGFGGGGGGGGGGGGGGGGGGCC;FGFGGGGGGGGGGGGGGGGGG8	AS:i:0	XN:i:0	XM:i:0	XO:i:0	XG:i:0	NM:i:0	MD:Z:151	YS:i:0	YT:Z:CP
HISEQ09:337:CA3UFANXX:7:1303:16641:35159	147	VIRSorter_Ga0164292_10000001-circular-cat_2	204335	42	151M	=	204169	-317	TGATCCAACTATTTTAAGACAAAAAGTGCAGGAACTTGCTAGCATAGAAACAACAGATGAAAGAATATTTATACCATTAAATCAAATCGGTATGCTGTTAGTAGTAATAGATCAAAATCAAGCAAGAAAAATATATAAACGGAGGCAAACC	8FCCGGGG=CF0F6=GGGGGGGGGGGGEGGGGGGGGGGGFGGCFEGGGGGCGGGGGGGGGGGGGGGGGGGGGGGGGGGGGGGGGGGDGFFGGGGGGGGGGGGGGGGGGGGGGGGGGGGGGGGGGGFGGGGGGGGGGGGGGGGFGGGBBABB	AS:i:0	XN:i:0	XM:i:0	XO:i:0	XG:i:0	NM:i:0	MD:Z:151	YS:i:0	YT:Z:CP
HISEQ09:337:CA3UFANXX:7:1303:11177:35433	83	VIRSorter_Ga0164292_10000001-circular-cat_2	54212	42	151M	=	54100	-263	GGCTCATATACTAAGAGCTAATTACCTCAAGAGGATACATTAATGTCGTTCCCTATGCCTCCAAGTATTACAAAAGGCCAATTAGCTTTAGATCCAGTCAATGGAATTGTTTACTATAAAGACGAAAACAATAATACGGTAGCGACAACTT	GGGEGGGGGGGGGGGGGFGGGGGGGGGFGGGGGGGGGGGGGGGGGGGGGGGGGGGGGBGEGGGGGGGGGGGGGGGGGGGGGCGGGGGGGGGGGGGGGGGGGGGGGGGGGGGGGGGGGGGGGGGGGGGGGGGGGGGGGGGGGGGGGFCCCCC	AS:i:0	XN:i:0	XM:i:0	XO:i:0	XG:i:0	NM:i:0	MD:Z:151	YS:i:0	YT:Z:CP
HISEQ09:337:CA3UFANXX:7:1303:11177:35433	163	VIRSorter_Ga0164292_10000001-circular-cat_2	54100	42	151M	=	54212	263	AGAAATTAATCAAGTTTTTACTAAAGTAGATAAAAAAGCTCAAGGTTAAATCATTTAGTCATATGAGTTCTGAATATTAATGGCTCAAACAATTACTATATACCTATGTTCCGGCTCATATACTAAGAGCTAATTACCTCAAGAGGATACA	CCBBCGGGGGGGGGGGGGGGGGGGGGGGGGGGGGGGGGGGGGGGGGGGGGGGGGGGGGGGGGGGGGGGGGGGGGGGGGGGGGGGGGGGGGGGGGGGGGGGGGGGGGGGGGGGDGGGGGGGGGGGGGGGGGGGGGEGGGGEGGGGGGGGGGG	AS:i:0	XN:i:0	XM:i:0	XO:i:0	XG:i:0	NM:i:0	MD:Z:151	YS:i:0	YT:Z:CP
HISEQ09:337:CA3UFANXX:7:1303:8931:35825	83	VIRSorter_Ga0164292_10000001-circular-cat_2	164078	42	151M	=	163929	-300	TTGGATATTCCAAGTTCTATGATAGAAAAAGAAAAAACATTTTTTGAAACTGAAATATACAAATTTTGCATTGAGAATGAACTAGATATACTTTCAACTACTTCTGTAGATATTCTGGACAAAGCGTACTGTAGCGGTCCTTCTTATAAAG	DD/BGGDEGGGGFF@0@EGGGGFFGGGGGFGGGGEGGGF8;=FGFGGCGGGGGGGGGGGGGF>@F@GGGGGFFGGGGGGGGGGGGGF1GGGGGGGGGGGGFGGGGGEGFGGFEGGGGGGGGGGGGGGGGGGGGFGEGGGG@GGGDFCCBBA	AS:i:0	XN:i:0	XM:i:0	XO:i:0	XG:i:0	NM:i:0	MD:Z:151	YS:i:0	YT:Z:CP
HISEQ09:337:CA3UFANXX:7:1303:8931:35825	163	VIRSorter_Ga0164292_10000001-circular-cat_2	163929	42	151M	=	164078	300	CTTCCATCGGTATGTATTTAAGCTCAGATCCAGACCCCAGAAGATCTATTATAGAAGATAAAACAATTTCACCTAAATTTAAAAATTGGTATATTTCAAAATTAAGATATAGAACATTAGGTTCTTTATCTCAAAACTATCCAGAAGATTT	BBBBBGGCGBBGGBGGGG>CFGGGGGGGGGGGGGBBGGGGG1FGGGG>@GGGGGGGGCFGG@DDGGEGEGCGEGG:FGEGGGGEGGGGEGGGGGGGGGGGGEGGGGGGBB0F@D0FGGEGGGGEGEGGGGGGEC@GGGGGE0FGEGGC@FC	AS:i:0	XN:i:0	XM:i:0	XO:i:0	XG:i:0	NM:i:0	MD:Z:151	YS:i:0	YT:Z:CP
HISEQ09:337:CA3UFANXX:7:1303:4512:36305	83	VIRSorter_Ga0164292_10000001-circular-cat_2	158123	42	151M	=	158059	-215	AGTACAATATCGTAGAGGTACAGCAGCACAATGGACTAGCGCAAATCCAACATTAGCAGTTGGTGAACCGGGGTATGAAACAGATACTGGTAAATTTAAGGTAGGTACTGGGGCAGCCGCTTGGACTTCTCTATCTTATAGCTCAGGTCCT	GGGGGGGGGGGGGGGEGGGGGGGGGGGGGGGGGGGGGGGGGFGGGGGGGGGGGGGGGGGGGGGGGGGGGGGGGGGGGGGGGGGGGGGGGGGGGGGGGGGGGGGGGGGGGGGGGGGGGGGGGGGGGGGGGGGGGGGGGGGGGGGGGGCCCCC	AS:i:0	XN:i:0	XM:i:0	XO:i:0	XG:i:0	NM:i:0	MD:Z:151	YS:i:0	YT:Z:CP
HISEQ09:337:CA3UFANXX:7:1303:4512:36305	163	VIRSorter_Ga0164292_10000001-circular-cat_2	158059	42	151M	=	158123	215	CATCCTGATACTATATATGTTGGAATTAATTCTATTGATTGCGGAGAAATATAATGGCTATTCAAGTACAATATCGTAGAGGTACAGCAGCACAATGGACTAGCGCAAATCCAACATTAGCAGTTGGTGAACCGGGGTATGAAACAGATAC	CCCCCGGGGGGGGGGGGGGGGGGGGGGGGGGGGGGGGGGGGGGGGGGGGGGGGGGGGGGGGGGGGGGGGGGGGGGGGGGGGGGGGGGGGGGGGGGGGGGGGGFGGGGGGGGGGGGGGGGGGGGGGGGGGGGGGDGGGGGGGGGGGGGGGGB	AS:i:0	XN:i:0	XM:i:0	XO:i:0	XG:i:0	NM:i:0	MD:Z:151	YS:i:0	YT:Z:CP
HISEQ09:337:CA3UFANXX:7:1303:14331:36323	99	VIRSorter_Ga0164292_10000001-circular-cat_2	161017	42	151M	=	161053	187	GGAGAGCTTTGGTTTCCTTATTTAAACCTTAAGTTTAAAGCTCAAAAGGGAGATATAATATTCTTTCCTTCAACGTACATTTATGCTCACGGATCAATGGAAGTAACTGAAGGAACTAAGTACAGTGCGGTAACAATGTATAATTACAATG	CCCCCGGGEGGGGGGGGGGGGGGGGGGGGGGGGGGGGGGGGGEGFGGGGGFFCGGGGGGGGGGGGGGGGGGGGGGGGGGGGGGGFGGGGGGGGDGGE>B@FF0FFGGGGGGGGGGGGGGGGGGGGGFGGGGGFGGGGGGGGGGG@D6DGG=	AS:i:0	XN:i:0	XM:i:0	XO:i:0	XG:i:0	NM:i:0	MD:Z:151	YS:i:0	YT:Z:CP
HISEQ09:337:CA3UFANXX:7:1303:14331:36323	147	VIRSorter_Ga0164292_10000001-circular-cat_2	161053	42	151M	=	161017	-187	AAAGCTCAAAAGGGAGATATAATATTCTTTCCTTCAACGTACATTTATGCTCACGGATCAATGGAAGTAACTGAAGGAACTAAGTACAGTGCGGTAACAATGTATAATTACAATGAAATTGGCCAGTCAGTTACACCATCTAGTGGGATTC	GGGGGGGGGGGGCGGGGGGGGGEGGGGGFGGGGGGGGGEGGGGCGGGGGGGFGGGGGGGGGGFFGGGGGGGGGGGGGGGGEGGGGGGGGGGGGGGGGGGGGGGGGGGGGGGFGGGGGGGGGGGGGGGGGGGGGGGGGGGGGGGGGGCBBBB	AS:i:0	XN:i:0	XM:i:0	XO:i:0	XG:i:0	NM:i:0	MD:Z:151	YS:i:0	YT:Z:CP
HISEQ09:337:CA3UFANXX:7:1303:3428:36567	99	VIRSorter_Ga0164292_10000001-circular-cat_2	44239	42	151M	=	44412	324	AGACTTATGAGTGATGAACAAAGAAATCATAAGTCAGAACAAGAAATGGAAATGGTACAAAGAGTGGCTACCCACACTATAAACACAAGTAATATGACAGTACAGGAACAGGCACTAGAAACACTTAAAGTTATTGGCCTACTAAAGGAGC	CCCCCGGGGGGGGGGGGGGGGGGGGGGGGGGGGGGGGGGGGGGGGGGGGGGGGGGGGGGGGGGGGEGGGGGGGGGGGGGGGGGGGGGGGGGGGGGGGGGGGGGGGGGGGGGGGGGGGGGGGGGGGGGGGGGDGGGGGGGGGGCFFGEGGG#	AS:i:0	XN:i:0	XM:i:0	XO:i:0	XG:i:0	NM:i:0	MD:Z:151	YS:i:0	YT:Z:CP
HISEQ09:337:CA3UFANXX:7:1303:3428:36567	147	VIRSorter_Ga0164292_10000001-circular-cat_2	44412	42	151M	=	44239	-324	ATGCACACGAACAATCAATAGACTCTCCAATAAACCAGGTGGTAAACTTAATGGCTCAAGAAGTAACAATATCAACAAACCCAGTATTCATATGTGGCGTAAACCGCAAAGTAAACATCGGTAATTTTGAAAACATAGATGTATATGCAGG	B.BGB;B..GGB@E@B0F@D@FC0G@GGGGEGGFFGGGGGGGGGGGGGGGGFGGGGGGGGFGGGGGGGGGGGGGGGGGFGGGGGFGG@GGGGGGGGGGGGGGGGGGGGGGGGGGGGGGGGGGGGGGGGGGGGFGGGGGGGGGGGGGCBBCB	AS:i:0	XN:i:0	XM:i:0	XO:i:0	XG:i:0	NM:i:0	MD:Z:151	YS:i:0	YT:Z:CP
HISEQ09:337:CA3UFANXX:7:1303:19608:36594	81	VIRSorter_Ga0164292_10000001-circular-cat_2	159264	42	151M	=	159267	154	TCTACAGATACTTGGGTTGCACTAGGCGACTTGCAAGCTTAATCTTTCTTAATGCACCAAAAATTAGTAGAGCACCAACGGTATCCTCTTTTAATCTCTTTTACTTGATGCGGAAATTCATCTTTAGCTGGAAAACAAATAAACATTCCAG	EGGGGGGEGDEBDBGGGGGGGGGGFGDGGGGGGEGGGGGGGGGGGGGGGGGGGGGGDGGGGGGGGGGGGGGGGGGGGGGGFGGGGGGGGGGGGGGGGGGGFGGGGGGGGGGGGGGGGGGGGGGGGGGGGGGGGGGGGGGGGGGFGGBCCCB	AS:i:-5	XN:i:0	XM:i:1	XO:i:0	XG:i:0	NM:i:1	MD:Z:0G150	YS:i:-14	YT:Z:DP
HISEQ09:337:CA3UFANXX:7:1303:19608:36594	161	VIRSorter_Ga0164292_10000001-circular-cat_2	159267	42	151M	=	159264	-154	ACAGATACTTGGGTTGCACTAGGCGACTTGCAAGCTTAATCTTTCTTAATGCACCAAAAATTAGTAGAGCACCAACGGTATCCTCTTTTAATCTCTTTTACTTGATGCGGAAATTCATCTTTAGCTGGAAAACAAATAAACATTCCAGAGA	CCCCBCFGFFGGGB>EGGGDGGGGGGGEBGGGGGGGGGGGGGGGGGGGGGGGGGGGGGGGGGGGGGGGGGGGGGGGGGGGGGGGGGGGGGGGGGGGGGGGGGGGCGGEGGGGGGGGGGGGGGGGGGGGGGGEGGGGGGGGGGGGGGGGEE5	AS:i:-14	XN:i:0	XM:i:3	XO:i:0	XG:i:0	NM:i:3	MD:Z:148G0C0T0	YS:i:-5	YT:Z:DP
HISEQ09:337:CA3UFANXX:7:1303:4860:37129	99	VIRSorter_Ga0164292_10000001-circular-cat_2	30620	42	151M	=	30696	227	TTGATAGAAATAAAGAGGGCGGACTTGAAGAAAAAATGGGAAGAACACCAAGACGATGATGAGTTTCTTAAAGATCTATTGTTTGAAAGTAATTTATCTTTAACTCAGATAGCTGCCGAACTATCACTATCAGTTGCTAATTTAAATAAAA	?3ABAGGGGGGGEGG>FG//<ACAD>FGG1F@EGGGBCGG>FGGGEB@/EGEGBGGG0FGGDF<CDB>FFCDGGG<FFFDGGEC8CGGCGG8FGGCG0;CFCG=FFD@DFG0;08/@.CA.88//8CEGE/6/C6/8CEGGGGGGGGGG##	AS:i:0	XN:i:0	XM:i:0	XO:i:0	XG:i:0	NM:i:0	MD:Z:151	YS:i:-11	YT:Z:CP
HISEQ09:337:CA3UFANXX:7:1303:4860:37129	147	VIRSorter_Ga0164292_10000001-circular-cat_2	30696	42	151M	=	30620	-227	TATTGTTTAAAAGTAATTTATCTTTAACTCAGATAGCTGCCGAACTATAACTATCAGTTGCTAATTTAAATAAAAGAATAAAACAACTAGGTCTTTCTTGGATAAAAGAAAAGAATAAAAAGATGTCAAGAGGCCAAACAGCTTTGACTCA	#GF6000=0@0=00CGG@DGD@C80D;00<C0FCF8C/8/E0@B=0=000:BGF0GF:=00FCB01GGGGGCDD>1<1GGEGF>@=111?:>E1:1DF:11F1CFCE1GGGEFFC0GFBB1GGCGGGGFBD=1BBGGGCG;GDGGGB?@BB	AS:i:-11	XN:i:0	XM:i:3	XO:i:0	XG:i:0	NM:i:3	MD:Z:8G39C101T0	YS:i:0	YT:Z:CP
HISEQ09:337:CA3UFANXX:7:1303:2787:37605	99	VIRSorter_Ga0164292_10000001-circular-cat_2	110999	42	151M	=	111161	313	GATTAACGATTATATAAATGGTTGCTAAGAATGCGTAATTGCATACAAAGCCAAGCATAAACATTGCCATTATACTAAGTCCAACTCTACAAGTTGAGTATTTTTCTGGTACCATTCTACTAAAGTAGCAGATTGTCCGCGAAGACGACTG	CCCCCGGGGGGFFGGGGGGGGGGGGGGGGGGGGGGGGGGGGGGGGGGGGGGGGGGGGGGGGGGGGGGGGGGGGGGGGGGGGGGGGFGGGGG>GFEGGGF>FGGGGGGFGGGG@FGGGGGCGGGGGFGEEGGGGGGGGGGBDGGGGGGGGG#	AS:i:0	XN:i:0	XM:i:0	XO:i:0	XG:i:0	NM:i:0	MD:Z:151	YS:i:0	YT:Z:CP
HISEQ09:337:CA3UFANXX:7:1303:2787:37605	147	VIRSorter_Ga0164292_10000001-circular-cat_2	111161	42	151M	=	110999	-313	GTTATAGCCGGCGTACTCCTTGAAGTACTCGGTTCCGTCCATAAGTTGAATGCTTGTTTTATTGTTGAGCGTATGATCAATAATCATAAGCACTGGACAACCTACAAACATTCTGATATATGCTTGTCCACCATTATAATGGTAGAGTCTG	=GGGDGGGGGGGGGGGGGGGGGGGGGGGGGGGGGGGGGGGGEGGGGGGGGGGGGGGGGGGGGGGGGGGGGGGGGGGGGGGGGGGGGGGGGGGGGGGGGGGGGGGGGGGGGGGGGGGGGGGGGGGGGGGGGGGGGGGGGGGGGGGGGCCCCC	AS:i:0	XN:i:0	XM:i:0	XO:i:0	XG:i:0	NM:i:0	MD:Z:151	YS:i:0	YT:Z:CP
HISEQ09:337:CA3UFANXX:7:1303:11914:37556	99	VIRSorter_Ga0164292_10000001-circular-cat_2	67552	42	151M	=	67679	278	AGCACCTCATTTAATGATCCATCCTCAAGTCAAGCAGGCTATAGATAATTTATTTAATGCAGGAATTATTAAAACAGAAGAATTGGAAGCTGCAAAAAATCCAGAAACACTTTTGAAGATTATTAGTGAAAGGGTTGAAGGTACACCCTTT	BBCCCGGGGGGGGGGGGGGGGGGGGGGGGGGGGGGGGGGGGGGGGGGGGGGGGGGGGGGGGFGGGGGGGGGGGGGGGGGGGGGGFGGGGGGGGGGGGGGGGGGGGGGGG>FFDGEGGGGGFGGGGGGGGGDFBCFDDGCCGGGGGGBGGGG	AS:i:0	XN:i:0	XM:i:0	XO:i:0	XG:i:0	NM:i:0	MD:Z:151	YS:i:0	YT:Z:CP
HISEQ09:337:CA3UFANXX:7:1303:11914:37556	147	VIRSorter_Ga0164292_10000001-circular-cat_2	67679	42	151M	=	67552	-278	GAAAGGGTTGAAGGTACACCCTTTGCAGAAAGGCACAGCCTTCATATAAAAAGAGTTACTGATTTTCTAAGCGGAGAATCTCAACAAGACGCTGCCTCAGTCTTTCATGCTGGAACCCTATCTTCTGCTCGTGAAAGAATGGGAGTTTATC	#GGGGGGGGGGGEGGGGGG=GFGGGEGGGGGGGGGGGGFGGGGGGGGGGGGGGGGGGGGGGGGGGGGGGGGGGGGGGGGGGGGGGGGGGGGGGGGGGGGGGGGGGGGGGEGGGGGGGGGGGGGGGGGGGGGGGGGGGGGGGGGGGGCCCBB	AS:i:0	XN:i:0	XM:i:0	XO:i:0	XG:i:0	NM:i:0	MD:Z:151	YS:i:0	YT:Z:CP
HISEQ09:337:CA3UFANXX:7:1303:14728:37642	99	VIRSorter_Ga0164292_10000001-circular-cat_2	73564	42	151M	=	73609	196	GCTTGAGCAGATTCTCCAGATTTTAAAACATAATTTAGAGAATACAATGGGTAAATTGGCCAACTACCTAGCCAATTAAGTTTTTGTTTATAATCTTTCATTTTGACATCAGTGCCAAAAAGATTAGATAAAACAGTATTTCCTATTGGAC	CCCCCCGGGGGGGGGGGGGGGGGGGFGGGGGGGGGGGGGGGGGGGGGGGGGGGGGGGGEGGGGGGGGGGGGFGGGGGGGGGGGGGGGGGGGGGGGGGGGGGGGGGGGGGGGGGGG0BDCGGFGEGGEGGFCGGGGGGGGGGGEGGGGGEGG	AS:i:0	XN:i:0	XM:i:0	XO:i:0	XG:i:0	NM:i:0	MD:Z:151	YS:i:0	YT:Z:CP
HISEQ09:337:CA3UFANXX:7:1303:14728:37642	147	VIRSorter_Ga0164292_10000001-circular-cat_2	73609	42	151M	=	73564	-196	AATGGGTAAATTGGCCAACTACCTAGCCAATTAAGTTTTTGTTTATAATCTTTCATTTTGACATCAGTGCCAAAAAGATTAGATAAAACAGTATTTCCTATTGGACATATAATTTTAGGATTCATAATATGAATCTCATTATGAAGATATG	GGGGGGGGGGGGGGFGGGEGGGGGGGGGGGGGGGGGGGGGGGGGGGGGGGGGGGGGGGGGGGGGGGGGFEAGGGGGGGGGGGGGGGGGGGGGGGGGGGGGGGGGGGGGGGGGGGGGGGGGGGGGGGGGGGGGGGGGGGGGGGGGGGBBBCC	AS:i:0	XN:i:0	XM:i:0	XO:i:0	XG:i:0	NM:i:0	MD:Z:151	YS:i:0	YT:Z:CP
HISEQ09:337:CA3UFANXX:7:1303:15232:38577	99	VIRSorter_Ga0164292_10000001-circular-cat_2	142459	42	151M	=	142663	355	GTCATATACTATTTAGGAGAAGAGTACAAAGATGAAACAGAAGGCGAAATCGCAAAGCACCTCGCAGACTGGACAAAAGCAGTTACGCACTATACGAAACAGTTTGCCAAAGAAATCACAACCCAATCAGTCTCAATTCCACAATCCGAAT	CCCCCGGGGGGGGGEGGGGGGGGGB>GGGGGGGGGGGGGGGGGGGGGGGGG<GGGGGGGGGGGGGGCGGGGGGGGGGGGGGGGGFG/BGGCGGGGGGGGGGGGGCGGGGEGGGGGGGGGGGGBCGGGBGGE=GEGGGEGEDGGGBE6CDG<	AS:i:0	XN:i:0	XM:i:0	XO:i:0	XG:i:0	NM:i:0	MD:Z:151	YS:i:0	YT:Z:CP
HISEQ09:337:CA3UFANXX:7:1303:15232:38577	147	VIRSorter_Ga0164292_10000001-circular-cat_2	142663	42	151M	=	142459	-355	AGAATAAACTCAATCTCTTCTGAAATAAATTCTATACTTGGCTTAATAAAAAGAGACTGCGTCGACTTAGGAGATATGTTCTATAATAACTATCTAGTGCCTGCAATGACTTTTAAGTCCAAATTAATAGAACCAATAATGACAGATATTA	EGGGC0=FFCGGEGGGGGGGEGGGGGGGGGGGGGGGGFE>GGEGGGGGDEGGGGGGGGGGGGGGGGGEGGGGGGGGGGGGGGGGGGGGGGGGGGGGGGGGGGGGGGGGGFGGGDEGGGGFGGGGGGGGGGGCFGGGGGGGGGGGGGBCCCB	AS:i:0	XN:i:0	XM:i:0	XO:i:0	XG:i:0	NM:i:0	MD:Z:151	YS:i:0	YT:Z:CP
HISEQ09:337:CA3UFANXX:7:1303:1687:38935	99	VIRSorter_Ga0164292_10000001-circular-cat_2	202095	42	151M	=	202179	235	CTCAAATATTTACGAAAATTTAATTCAAGAACTTAGACGTATATTTATTGCGCAACAGAATACACAATTTATAGTAGATTTTAAAGAAACTATTAAAGAAAATGTAAGAAAGAAATTTTACCAAGATTCAATAATGTTTATTAATTTTAAA	CCCCCGGGGGGGGGGGGGGGGGGGGEDGGGGGGGGGGGGGGGEGGGEGGGEGGGGGGGGGGGEGEGGGGGGGGGGGFGGGGGEFBF@DEGGGGGGGGGGDGGDGGGFGGCGEGGG>BGEF0<CFDGGE0@DFGG0=CFGG=0FFEFGDFB#	AS:i:-2	XN:i:0	XM:i:1	XO:i:0	XG:i:0	NM:i:1	MD:Z:150C0	YS:i:0	YT:Z:CP
HISEQ09:337:CA3UFANXX:7:1303:1687:38935	147	VIRSorter_Ga0164292_10000001-circular-cat_2	202179	42	151M	=	202095	-235	AGAAACTATTAAAGAAAATGTAAGAAAGAAATTTTACCAAGATTCAATAATGTTTATTAATTTTAACAAAATGTATACATCACTTGATGCAATGTCAGATCTTCTGGAACACTTTGTTCCAACCGGAACTTCTGATCCCCTTAATTCTTTG	GCGEGF0F=GGGGEGGGGGGFGGGGGEFFCCGGEGGGGGGGGEFGGGGGEF>CGGGGGGGGGF>GGGGGGGGGGGGGGGGGGGGGGGGGGGGGGEGGGGGGGGGGGGGGGGGGGGGGGGGGGGGGGGFGGGGGGGGGGGGGGGGGFBBBBB	AS:i:0	XN:i:0	XM:i:0	XO:i:0	XG:i:0	NM:i:0	MD:Z:151	YS:i:-2	YT:Z:CP
HISEQ09:337:CA3UFANXX:7:1303:16316:39240	99	VIRSorter_Ga0164292_10000001-circular-cat_2	61463	42	151M	=	61541	229	GGAGTTTTGATTCCCCTACGAGCCATAAAATCAGAGACTGGTTCTACAGATTTAGTTCCTCTTAAATTATTTTCTAAATCTCCTTGAAAATAATGTCTTTCTCCAGTTGATTCGAATACATCTATAACTCTATCGCCCTTATGATGACCTT	ABBB<FGGBGGGGGE@FGFGDGGDEGGGGGEGGCDGGGGGGGGGEGGGGGGEFDFGGECFEGGGGG@CGGGGGGGGFEGFFFCGGGEGEGEC>FGGGGGG@F00=FGEGEBC0E@0EGCFDGGGGGGB>0DDGG<.F<GGCGGGG:D=/@G	AS:i:0	XN:i:0	XM:i:0	XO:i:0	XG:i:0	NM:i:0	MD:Z:151	YS:i:0	YT:Z:CP
HISEQ09:337:CA3UFANXX:7:1303:16316:39240	147	VIRSorter_Ga0164292_10000001-circular-cat_2	61541	42	151M	=	61463	-229	TCTCCTTGAAAATAATGTCTTTCTCCAGTTGATTCGAATACATCTATAACTCTATCGCCCTTATGATGACCTTGTGCTCCGTATTCGTAGATGTGTTGACCAGCAAGCTGCTGACCGCTCAAGTCCTGGACCTTAATTCCAACATCCTGCA	#####GGGGGBBBGBGEGGDGD@GGGGGGEBGGGFD0EGGGGGGGG@C;DGGGGCGGEFGGGFGGGGGEGGGEGGGGGBBGGGGGGGGGGGGGGGGGGFDDD>GF>GGGGGGGF<GGGGGGGGGGGGGCCGGGGGGCGD@CGGGGG@BBAA	AS:i:0	XN:i:0	XM:i:0	XO:i:0	XG:i:0	NM:i:0	MD:Z:151	YS:i:0	YT:Z:CP
HISEQ09:337:CA3UFANXX:7:1303:1355:39295	83	VIRSorter_Ga0164292_10000001-circular-cat_2	152890	42	140M	=	152712	-318	CTCGGTATCGACGGCAATGCCAACGACACCATTCGTTGGGATGACGTCGTTGACATGGCAGCAGTGCTCATGGCAGAAAAGCATGTTCCTACAGACTTCATACTTCACCCATTAATGTGGTCAGTGTTCCTTAAGGACGC	ABDDGGGGGGGGGGGGGFDG=GGGGGGGGGDC0BE0DEGGGGGGGGEF@D:GGF1GGGGGDEFB@GGGGCGGGEGGFGGGEGGGGGGFGCGGGGGGCEGGGGFGGGFGFGGGGEGGGGDCGGGGGGGGGGCGGGGCBCCC	AS:i:0	XN:i:0	XM:i:0	XO:i:0	XG:i:0	NM:i:0	MD:Z:140	YS:i:0	YT:Z:CP
HISEQ09:337:CA3UFANXX:7:1303:1355:39295	163	VIRSorter_Ga0164292_10000001-circular-cat_2	152712	42	151M	=	152890	318	GCTTTCATTCACTGAAGAAGTCATTGCCGATTCATTATGGGACATCGTAGGTCTCCATGTAAGAGCTGCAGGACGCGCTATGGCACGTCTCAAGGAGCAGATTGCATTGAGCCGCTTTAAAGATGCTGCAACAATCGTTTTTGACAATGAT	BBBCB1EDGGGGFG@DFGGGGEGGGGGEG<EGGGGGCGGGGEGGGEGGGFGGGGGE>DGGGGG@>GGGGGGEDGD@GGG<BFEEE0EGGEGGG0E80@FGD08FFF=@FDCGGGGFGGEBBGGBD/CD/8/DCGEGGGEGG.@6B=.@GG#	AS:i:0	XN:i:0	XM:i:0	XO:i:0	XG:i:0	NM:i:0	MD:Z:151	YS:i:0	YT:Z:CP
HISEQ09:337:CA3UFANXX:7:1303:16003:39493	99	VIRSorter_Ga0164292_10000001-circular-cat_2	194857	42	151M	=	194941	235	GATACTTTATATGATTTTGGCGATCTAAAATTTACAACCAAAGATGGAGACTTAAAAGTTGGTGAACTTTTATCTGGATCTACAGAACAGATTCAAGCATTTAACAAGCTTGTTATAGCTGGAGACAGTAATTCTGATGGAATGGAACAAG	CCCCCGGGGGGGGGGGGGGGGGGGGGGGGGGGGGGGGGGGGGGGGEGGFGGGGGGGGCGGGGGGGGGGGGGGGGGD>FGGGGGGGGGGGGGGBFGGGGGGGGGGGGGGECEGGGGGGGCECCCFEGGGGGGGCGGGGGG=GGG0CC/6CE#	AS:i:-3	XN:i:0	XM:i:1	XO:i:0	XG:i:0	NM:i:1	MD:Z:146T4	YS:i:0	YT:Z:CP
HISEQ09:337:CA3UFANXX:7:1303:16003:39493	147	VIRSorter_Ga0164292_10000001-circular-cat_2	194941	42	151M	=	194857	-235	GAACAGATTCAAGCATTTAACAAGCTTGTTATAGCTGGAGACAGTAATTCTGATGGAATGGATCAAGTTTCTTTTGACCCAGATGATTCAGAGCATTTTGGAATTACACACTATATTCCAGCTGCAGATTCTGAATCAGTTGGAAAAATAC	#GGFGGGGGGGGGGGGGGF:EGEGGGGGGGGGGGGGGGF@DGCGGGGEGGF0GGEGGGGGFF1GGGGGGGGGGGGGGGGGGGGGGGFCDEGGEEGGGGGGGGGGGGGGGGGGFGGGFFGGGGGGGGGGGGGFGGGGGGGGGFGGGGBBBBB	AS:i:0	XN:i:0	XM:i:0	XO:i:0	XG:i:0	NM:i:0	MD:Z:151	YS:i:-3	YT:Z:CP
HISEQ09:337:CA3UFANXX:7:1303:3197:40030	99	VIRSorter_Ga0164292_10000001-circular-cat_2	123735	42	151M	=	123838	254	GGATGGTGAATCCTTGGTCTAACCCTTCGTGAAGCCCTCGCTTGCGTTGAAGACATTGATTTCCATCTTCGTGATGTGTTCTTCGTTATACATAACGACGATGTCATCACGCTGGATTTCTTTCTTCAGCCAAGCTTGCAGACATTCAGTC	BBBBCGGCGGFGGGGGGGFGGGGGGFGGGGGGGFCEGGGGGGGGGGGFGGGGGGGFGCGCB1EG>GGGGGGGDDGGGGGGGGGG@EGDBF0=F>GC/FGAC>FFGGGGGDBGF<DBGGDDGGGGGGGGGG.C.6C//..8@/CGG/9DDDD	AS:i:0	XN:i:0	XM:i:0	XO:i:0	XG:i:0	NM:i:0	MD:Z:151	YS:i:0	YT:Z:CP
HISEQ09:337:CA3UFANXX:7:1303:3197:40030	147	VIRSorter_Ga0164292_10000001-circular-cat_2	123838	42	151M	=	123735	-254	TCATCACGCTGGATTTCTTTCTTCAGCCAAGCTTGCAGACATTCAGTCACAACATGATGACTGATTTCTTTTGTTGGGCTCAGAAGACAAAACGGGTTGGTCTTTTCCCATTCGGAGTCATACTTGCTGACTACGGTAAACATCCAATTGA	6E@.;BAE@BC@:@BGBEGC@C0EGGGF08GF0GEGGGCGGFGGGGGGGGGDGGGGGF>0F0?0:C00:GGFGGFGEGC>GGECF@=FE1:BGGF9GEGGGGGGGEGGGFBCCGGGGFDGGGGGGGGGGGGGDB@1GEGF>GEGGFCCCBB	AS:i:0	XN:i:0	XM:i:0	XO:i:0	XG:i:0	NM:i:0	MD:Z:151	YS:i:0	YT:Z:CP
HISEQ09:337:CA3UFANXX:7:1303:15776:40246	99	VIRSorter_Ga0164292_10000001-circular-cat_2	101253	42	151M	=	101439	337	GCCAGGAGCCTTAGTTAATGTTGCCTTGCCACTGATAAGTATGTTGTAATCATTTAAAGCGTCACAAATTCGCAAGCAAATATTGTGAAGCTCATGGTGGTTGATTTGGTTTGTTTGCAGACTTTCGTAGATGTCTGAATACATTTGTGTA	:ABABEGGGG1FFGFGDGGCGCCCF>FC1@FG1FCFC>GGC>FBBC@FCCGEGGGCGGGGGGGGGG1FCC>@GG/<CDFFGGDGGGGEFCEGG0F0CCGG/0C008@FGGGGGBGGGC@0F==CFC.FF0FFEG=FGEFGGBEGGB66DG#	AS:i:0	XN:i:0	XM:i:0	XO:i:0	XG:i:0	NM:i:0	MD:Z:151	YS:i:0	YT:Z:CP
HISEQ09:337:CA3UFANXX:7:1303:15776:40246	147	VIRSorter_Ga0164292_10000001-circular-cat_2	101439	42	151M	=	101253	-337	ACTCATCTACAGCATAAAGTTAATAAGCTGTTGAAGAATGTTCAAGTATTTTAACTTGTCATTATTTTGCAGGTACCAGAAGGCCGTTAGTAAAGTTTTCAAACTTAGGACGACCCTTAGTAGAGATTCGCCATAAGTTGAAAGCCCAACG	####GGB@@BB==GB6=GGDCFGC8080GCFEEGGG@GGEDDDF>GFBGGGGGFFGEGDCBGGGFGGFDG>GGGG>@GGGGGGGGFCGGFF1E1GGEDCGDCCGGCGGGGG@DGBGGGGBF=1F/CGEC@GFF1>GFGGGGGGF>BBA?AB	AS:i:0	XN:i:0	XM:i:0	XO:i:0	XG:i:0	NM:i:0	MD:Z:151	YS:i:0	YT:Z:CP
HISEQ09:337:CA3UFANXX:7:1303:17375:40016	83	VIRSorter_Ga0164292_10000001-circular-cat_2	36803	42	151M	=	36700	-254	AGAGATGGGCTTTCCTGAATACTTCTTGGTTGTATCTGACCTCGTTAGGTGGGCTAAAGAGAACGATATCAGAGTAGGTTGGGGTAGAGGTTCTGCTGCAGGAAGCGTTCTGTCTTACGCTTTTGATATTACAAATCTTGATCCAATTAGA	GGGGEGGGGGGGGGGGGGGGDGGEGFFFGGGGGGGGGGBGGGGGGGGGGGGGGDGGGGGGGGGGGGGGGGGEGGGGDGFGGDGGGGGGGGGGGGGGGGGGGGGGGGGGGFGGGGGGGGGGGGGGGGGGGGGGGGGGGGGGGGGGGGCCCCC	AS:i:0	XN:i:0	XM:i:0	XO:i:0	XG:i:0	NM:i:0	MD:Z:151	YS:i:0	YT:Z:CP
HISEQ09:337:CA3UFANXX:7:1303:17375:40016	163	VIRSorter_Ga0164292_10000001-circular-cat_2	36700	42	151M	=	36803	254	CATACTTTGAAAGACTTGCTTGGGAAGGCCTAAAGAAGAAGTATGGAGATCCGCTACCTAATCATATATTAGACAGAGCCAATCATGAGCTGCGAGTCGTTAAAGAGATGGGCTTTCCTGAATACTTCTTGGTTGTATCTGACCTCGTTAG	BCBBBGGGGGGGGGGGGGGGGGGGGGGGGGGGGGGGGGGGGGGGGGGGGGGGGGGGGGGGGGGGGGGGGGGGGGGGGGGGGGGGGGGGGGGGGGGGEGGEGGGGGGGGGGGGFGGGGGGGGGGGGGGGGGGGGGGGGGGGGGGGGGGGGGG	AS:i:0	XN:i:0	XM:i:0	XO:i:0	XG:i:0	NM:i:0	MD:Z:151	YS:i:0	YT:Z:CP
HISEQ09:337:CA3UFANXX:7:1303:5466:40948	83	VIRSorter_Ga0164292_10000001-circular-cat_2	104477	42	151M	=	104416	-212	AGCTGTACATACTATTGTCTAGCTTTTATATTCCAATTGGATAATCTTCCACTTGAAAAGTGTAAGATCCAGCTGGCAAACAAAGCGTTGACTTTTGGATTCATTAAATCTTCAGGACTATATCCAAATTGTTCTCTTAATGTTTTAAACC	FFGGGGGGGGGGGGGGCGGGGGEGGFGGGGGGGGGGGGGGGGGGGGGGGFGGEGFGGGGGGGGGGGGGGGFGGGGGGGGGGGGFGDGGEFEGGGGGGGGGGGGGGGGGGGGGGGGGGGGGGGGGGGGGGGGGGGGGGGGGGGGGFFCCBCC	AS:i:0	XN:i:0	XM:i:0	XO:i:0	XG:i:0	NM:i:0	MD:Z:151	YS:i:0	YT:Z:CP
HISEQ09:337:CA3UFANXX:7:1303:5466:40948	163	VIRSorter_Ga0164292_10000001-circular-cat_2	104416	42	151M	=	104477	212	CGTGTGGTCATCGTATTCTCCTTATATTAATAATGAAAGTTTGGTATATTTCTGTACATACAGCTGTACATACTATTGTCTAGCTTTTATATTCCAATTGGATAATCTTCCACTTGAAAAGTGTAAGATCCAGCTGGCAAACAAAGCGTTG	AA<A:FB?FC@BDGGGGGGGDDFFGGGGGGGGGGGGGGGGGGGGGGGGGGGGGGGGGGGGGGGGGGGGGGGGGGGGGGGGGGGGGGGGGGGGGGGGGGGGGGGGGGGGGFEGFFEGEGGGGGGGGGGGGGGGGEGGGGGGGGG@G;FA>B#	AS:i:0	XN:i:0	XM:i:0	XO:i:0	XG:i:0	NM:i:0	MD:Z:151	YS:i:0	YT:Z:CP
HISEQ09:337:CA3UFANXX:7:1303:16089:40848	83	VIRSorter_Ga0164292_10000001-circular-cat_2	956	42	151M	=	928	-179	ATTTCTGTTAATAGAGATGAAAATGAACCATACTACATACCGTCATCCCCTAATATAAACATATCACTCATTGGAGCAACTATAGCTTCTCCATCTAGTCATGGTGATTATGACAACACATCTGGATCTACAGTTAATTACTTCTTTACAC	GGGGGGEGGFGGGGGFGGGGGGGGGGFGGGGGGGGGGGGGGGGGGGGGGGGGGGGGFBGGGGGFGGGGGGGGGGGGGGGGGGGGGGGGGGGGGGGGGGGGFGGGGGGGGGGGGGGGGGGFGGGGGFGGGGGGGGGGGGGGGGGGGFBCBBB	AS:i:0	XN:i:0	XM:i:0	XO:i:0	XG:i:0	NM:i:0	MD:Z:151	YS:i:0	YT:Z:CP
HISEQ09:337:CA3UFANXX:7:1303:16089:40848	163	VIRSorter_Ga0164292_10000001-circular-cat_2	928	42	151M	=	956	179	ATATGATTCGACAAAAATATATGGTGGAATTTCTGTTAATAGAGATGAAAATGAACCATACTACATACCGTCATCCCCTAATATAAACATATCACTCATTGGAGCAACTATAGCTTCTCCATCTAGTCATGGTGATTATGACAACACATCT	BBBBBGGGGGGGGGGGGEGGGGGGGGGGGEGGGGGGGGGGGGGGGGGGGGGGGGGGGGGGGGGGGGGGGGGGGGGGGGGGGGGGGGGGGGGGGGGGGGGGGGGGGGGGGGGGGGGGGGGGGEGGGGGGGGGGGGGGGGGGGGGGGGGGGGG	AS:i:0	XN:i:0	XM:i:0	XO:i:0	XG:i:0	NM:i:0	MD:Z:151	YS:i:0	YT:Z:CP
HISEQ09:337:CA3UFANXX:7:1303:18369:40810	99	VIRSorter_Ga0164292_10000001-circular-cat_2	199861	42	151M	=	200030	320	GCAGTTCAAGGTGCAGTTGTAGAGTCAGTCGTGTCTACTATATTTGGTGGAAACGATGATGACTGGAGTTTTAGACCAGTTGATGTAATCTGGCAAGCATTTATAGACTACGATGTCAACTACGCATCAGATACTGGTAAATTTACTAGCC	CCCCCGGGGGGGGGGGGGGGGGGGGGGGGGGGGGGGGFGGGGGGGGGGGFGGGGGGGGGGGGGGGGGGGGGGGEGFGBGFGGGGGEGGGGGGGGGGGGGGGGGGGGGGGGGG<GGGGFGGGGGBGGFGGGGGGGGDFGGGGG=DEEGGGED	AS:i:0	XN:i:0	XM:i:0	XO:i:0	XG:i:0	NM:i:0	MD:Z:151	YS:i:0	YT:Z:CP
HISEQ09:337:CA3UFANXX:7:1303:18369:40810	147	VIRSorter_Ga0164292_10000001-circular-cat_2	200030	42	151M	=	199861	-320	AAGAAGGAAACAGCGCATCAAACTTCTTTACTGGATTAAAAGAAGATATTAATAATTTCTGGGACAGAAATATTGGTCCGATATATAACGCTTTCACTTCTGCTCTTGGTGGAATGATGAACATGTTCCAGCTTTCAATGCAACAAATGGG	GGGGGGGGGGGGGGGGGGGGGGGGGGGGGGGGGGGGGGGGGGGGGGGGGGGGGEGGGGGGGGGGGGGGGGGGGGGGGGGGGGGGGGGGGGGGGGGGGGGGGGGGGGGGGGGGGGGGGGGGGGGGGGGGGGGGGGGGGGGGGGGGGGCCCCC	AS:i:0	XN:i:0	XM:i:0	XO:i:0	XG:i:0	NM:i:0	MD:Z:151	YS:i:0	YT:Z:CP
HISEQ09:337:CA3UFANXX:7:1303:20772:41331	99	VIRSorter_Ga0164292_10000001-circular-cat_2	156578	42	148M	=	156849	422	AACCTTCTAACTGGCAAGTCATTGTTAATCGCAGGAACTTCCGTACTTAACGCCACTACTCTTGGTTCAGGAGTAACGGCATCAAGCCTTACCTCAGTTGGAACAATAGCAACTGGTGTATGGAATGGCACGGCAATAGCCATAGCTA	A?DGGGGGGGGGDEGGGGGGEEGG>BGGGGGFGGGDEGGGGGGGGG>BFGGGGB>GGGG11C1FGGGGGGGGG>@DGGGGE@FCGGGBFGGGEG>EGGDFEEGCGGG@GDGFF88@0000DFG/@=@/.8DBD@GGEGGEGGGG=DDG	AS:i:0	XN:i:0	XM:i:0	XO:i:0	XG:i:0	NM:i:0	MD:Z:148	YS:i:0	YT:Z:CP
HISEQ09:337:CA3UFANXX:7:1303:20772:41331	147	VIRSorter_Ga0164292_10000001-circular-cat_2	156849	42	151M	=	156578	-422	ATGACAGCATTACTACACTTGGAACAATTACCACTGGTACTTGGACTGGTACAGCAATCGCCATCGCTAACGGTGGTACTGGATCAACAACTGATTCCGGAGCTCGTACAGCCCTTGGATTGGCCATTGGAACCAACGTACAGGCTTATAG	5GBBBB=G@6@.E=GGBED866/966GGGC<=GF@0F0@@DEF0GFFC8GGGGF80.GC</>>GC:FFFE@DDGEFGGEGGCGGGGF>11GC>GGGBF1>/@GGGEGGGEGFB1F1>EGGGGGGGFGF>DBGF01CEGGFBEDGGGBBBBB	AS:i:0	XN:i:0	XM:i:0	XO:i:0	XG:i:0	NM:i:0	MD:Z:151	YS:i:0	YT:Z:CP
HISEQ09:337:CA3UFANXX:7:1303:16854:41837	83	VIRSorter_Ga0164292_10000001-circular-cat_2	189759	42	131M1D20M	=	189639	-272	CATCAATCAGCAGGAAGGCCATGGCAGATGCAAGAAATCTTGCAAGGAATTTAGATCCAGTTGCTAGAGCACAATACCAAGACGCTACAGAAAACATTATAGGCACTGTTTCTACACAATTACAAAGTTTAAAGGAAAAGTACAAAACTTG	0=GF80DF8F0DC80FBFD>GG@CDGGGGGGFDGGCGB@F00CDGGGGGGCF@::000:1GGFCF@E1CE1@@GGGCCGGGG>>1=C>B1C:GFGGGEGFGGDCDGGGGFC:B<1:1FCDF<1:11FD1EEGF>GGGCGGGFCE1F0BBBA	AS:i:-8	XN:i:0	XM:i:0	XO:i:1	XG:i:1	NM:i:1	MD:Z:131^C20	YS:i:0	YT:Z:CP
HISEQ09:337:CA3UFANXX:7:1303:16854:41837	163	VIRSorter_Ga0164292_10000001-circular-cat_2	189639	42	151M	=	189759	272	CTCAAGACACTGAAACAGCACTGCAATCAATGACTATGCAAGTAGGAACTGCAGGGTATGATAGGTATGCTGAACTAGACCAAATGGTTAGAGGCATAATGGATATTCAATCAGCGGCAACATCAATCAGCAGGAAGGCCATGGCAGATGC	BB?BAEFEGECGEGEGD>>GDFGGGG11:1>1CCDFGGEGGGGGGFDGGGGGGGGG1C1FGGGGFGECEGGGG1FCGGGGCFGGGGFF1EFFGFGGDDGGGGG>G@GGEGGGGG0EBGGGGB@FCD0FGGGG=F.6BB;..@G;B@DGGG8	AS:i:0	XN:i:0	XM:i:0	XO:i:0	XG:i:0	NM:i:0	MD:Z:151	YS:i:-8	YT:Z:CP
HISEQ09:337:CA3UFANXX:7:1303:11904:43436	99	VIRSorter_Ga0164292_10000001-circular-cat_2	105733	42	151M	=	105775	193	GGACAATTTCCCGGGATATTACAAAGACATTGTATTCCTGCGCTTCGCAATAATTTAATTGCGTTCTATAAATAGTAACGGTTTTTAAAGTATTACTAAGCTTTGGTGTTTACATTTCCGTAGATGCGTCAATTGTCATGCTGCCACTGCT	CCCCCGGGGGGGGGGGGGGGGGGGGGGGGGGGGGGGGGGGGGGGGGGGGGGGGGGGGGGGGGGGGGGGGGGGGGGGGGGGGGGGGGGFGGGGGGGGGGGGGGGGGGGGGGGGGGGGGGGBGGBGEEGGGGGGGGEGGGGGEGGGGGGG=GG	AS:i:0	XN:i:0	XM:i:0	XO:i:0	XG:i:0	NM:i:0	MD:Z:151	YS:i:0	YT:Z:CP
HISEQ09:337:CA3UFANXX:7:1303:11904:43436	147	VIRSorter_Ga0164292_10000001-circular-cat_2	105775	42	151M	=	105733	-193	CTTCGCAATAATTTAATTGCGTTCTATAAATAGTAACGGTTTTTAAAGTATTACTAAGCTTTGGTGTTTACATTTCCGTAGATGCGTCAATTGTCATGCTGCCACTGCTGCTGCTGTTAACAGCGTTAGTGCCAGATGGATTAACTTTATA	<GDGGGGGGGGGGGGGGGGBGGGGGGGGGGGGGGGGGGGGGGGGGGGGGGGGGGGGGGGGGGGGGGGGGGGGGGGGGGGGGGGGGGGGGGGGGGGGGGGGGGGGGGGGGGGGGGGGGGGGGGGGGGGGGGGGGGGGGGGGGGGGGGCCBBB	AS:i:0	XN:i:0	XM:i:0	XO:i:0	XG:i:0	NM:i:0	MD:Z:151	YS:i:0	YT:Z:CP
HISEQ09:337:CA3UFANXX:7:1303:19798:43313	99	VIRSorter_Ga0164292_10000001-circular-cat_2	197521	42	151M	=	197546	176	GACAGAAGAACAGGAACATTACAGTCTCTTGATTTTGACAAAATTATTAAGATAGATAGTTTGCAAGATGTACAAGAAAGAATGTCTAATGTAGTTAACATTTCATTGATTGAAAAATCTCTTCTTGACCAAGAAGGAAGTTCTGGAGATA	BABBBFFGGGGFGGGGGGGGGGGGGGGGGGGGGGGGGGEGFGGGGGGGGGGGGGGGGGGGGGGGGGEGGGGGGGG>FGGGGGG@GGGCGGEGGGGECFFGG0CDFGDGEGCF:EGGGBFEGGGC>FFDGGGGGGGGCFFGF=DE=FGBFGG	AS:i:0	XN:i:0	XM:i:0	XO:i:0	XG:i:0	NM:i:0	MD:Z:151	YS:i:0	YT:Z:CP
HISEQ09:337:CA3UFANXX:7:1303:19798:43313	147	VIRSorter_Ga0164292_10000001-circular-cat_2	197546	42	151M	=	197521	-176	CTCTTGATTTTGACAAAATTATTAAGATAGATAGTTTGCAAGATGTACAAGAAAGAATGTCTAATGTAGTTAACATTTCATTGATTGAAAAATCTCTTCTTGACCAAGAAGGAAGTTCTGGAGATACAGCATTGGTTACTAAGAAAGATGG	#E@@0GGEGEC>F@EF@0GGGGGGGGGEGGGBCGGGGCEGGGGCGFGCDGGFGGGGGGGD>GGGEGGGGGGGGGGGGGGGGGGGGGGGGGGGGGGGFFGGGGGGGGGGGGGGGGGGGGGGGGGGGGGGGGGGGGGGGGGGGGGGGGBBCBC	AS:i:0	XN:i:0	XM:i:0	XO:i:0	XG:i:0	NM:i:0	MD:Z:151	YS:i:0	YT:Z:CP
HISEQ09:337:CA3UFANXX:7:1303:15048:44208	99	VIRSorter_Ga0164292_10000001-circular-cat_2	18322	42	151M	=	18492	321	TAGGGTTTTCTATCCAAGTGGAGGAACATATGGCCCAAATTCAAATACCGGGACTTCAAGTCACGTCTATATAGAGCTAACCATGTCCATGGCAGACAATAAGATACCACCGGTTCTTTCAGACTTAATTATCCAGGCGGATTATAATCTT	BCBCCGGGGGGGGGGGGGGGGGGGGGGGGGGGGGGGGGGGGGGGGGGGGDGGGGGGGGGGGGGGGGGGGGGGGEGGGGGGGFGGGGGGGGGGGGGGGGGFGGGGGGGGCGGGB8CFF0FGGGGGGG@DGGD@GBEGBGGGGGGEDEBGDGG	AS:i:0	XN:i:0	XM:i:0	XO:i:0	XG:i:0	NM:i:0	MD:Z:151	YS:i:0	YT:Z:CP
HISEQ09:337:CA3UFANXX:7:1303:15048:44208	147	VIRSorter_Ga0164292_10000001-circular-cat_2	18492	42	151M	=	18322	-321	TCAATCTTTTTACTATAACACTGTAAGGTTTCTATAAGGAGAGCAAAATGGCAACTGCGTATGTAGGTCCAAGACCTATTTTAAGGGGTGTAGACTCCGACGATATGGTTAATCCATATACAACAATGACCGGCAAAACTAAGGGTACTGG	=GE..>@BB@B@GBGB@CGGGECGGGEEGGGFGGGGGGGGGGGEGGGDGCGFGFCC<GGEGGGGF>EGGFGGGDGGGEEGGGGGGGGGGGGFGDGGGGGGGGGGGGFGGCGGGGGGGGGGGGGGGGGGGGGGGGGGGGGGGGGGGGBBBCB	AS:i:0	XN:i:0	XM:i:0	XO:i:0	XG:i:0	NM:i:0	MD:Z:151	YS:i:0	YT:Z:CP
HISEQ09:337:CA3UFANXX:7:1303:8548:44373	83	VIRSorter_Ga0164292_10000001-circular-cat_2	116841	42	150M	=	116774	-217	TTCATGTTAATTACGCCCACCCTGCAATTTCTACGCTGAGTTTATCTTTCAAGAACTTAATGATTGGCTTGCGTGTTTCCTCGGCAAGAGGCTGATTGTGCTTACCAAGAAGCTGAGTCATTGTGCCTTGAACCTCACCATTAAGTATTT	@@DC@ED66D8.8DG>CGGGGGGB@D@ED<GGGGEGGGEGGEGGGGGGGDC@GDGGGGGGCGGGEGGED@GDGGGGBGDGGGGGGGEFGGGGGCGFGGGGGGF>GGCGDFBGGGF1@GGEFBGGGFDFF@C1EF;E>CF@CGECGGBBA:	AS:i:0	XN:i:0	XM:i:0	XO:i:0	XG:i:0	NM:i:0	MD:Z:150	YS:i:-3	YT:Z:CP
HISEQ09:337:CA3UFANXX:7:1303:8548:44373	163	VIRSorter_Ga0164292_10000001-circular-cat_2	116774	42	151M	=	116841	217	TTCCCAACGACGGTTGCTTTTCTTTTTGTTGTATGACCTTTCTGTCTCCTTTTTGTTGTTGTTGTTTTTCATGTTAATTACGCCCACCCTGCAATTTCTACGCTGAGTTTATCTTTCAAGAACTTAATGATTGGCTTGCGTGTTTCCTCGG	BBCCCGGGGGGEGG/9@CGECFFCFBECGBCCGG>@G1<11E1EC:F@E>DGGG<:FFGG>FGGE0C>DGFGG@C11CFDGG</C8FGG0>CE0EEGGF0F=<=BDG=@00;=FCDD0;0CCD/D=/CDGD6DG.B@:;A.86BEGB####	AS:i:-3	XN:i:0	XM:i:1	XO:i:0	XG:i:0	NM:i:1	MD:Z:37A113	YS:i:0	YT:Z:CP
HISEQ09:337:CA3UFANXX:7:1303:16998:44791	83	VIRSorter_Ga0164292_10000001-circular-cat_2	174596	42	151M	=	174412	-335	CGCAGGATTAACCAATCTTATCTCAAGAGATGATGCAACCTTTTCTGCTGGTTCGGCTAACGACGGCGTTAACAAGCACGTAGTGGTTATGGCCTCAGAGCTTAAGCCAGTAAACTATGTAGCTGAATGGGGTTTTGCCAATGGTGCAACT	####DD//GGGBGDBD8/6CDBGEGGGGEGGGD@D.DGGC0F8GEGGGGGGGFGGGGGGDGGEGGEFFD>GG>GFGGGBF>GGGFGGGGGGGGGGGGGGGGGGGGGGEGGFGGGGGGGCC1GGGGGGGGGGBGGGFCBC=@BGGGG@CCBB	AS:i:0	XN:i:0	XM:i:0	XO:i:0	XG:i:0	NM:i:0	MD:Z:151	YS:i:0	YT:Z:CP
HISEQ09:337:CA3UFANXX:7:1303:16998:44791	163	VIRSorter_Ga0164292_10000001-circular-cat_2	174412	42	151M	=	174596	335	CAAGTTTTGGTTTCTATGCAGACAGTGCCTCAACCGCAAATAGCCTTGTTGCCAAAGTTGGCGCAAAGGTAAAGGACATTGCAGAGAATTCTTTCCCATGCTTCGCTGTTATGGGAATTAAGCCATACATAGGTGGCGTATCAGAAATCAT	<A3A<1@GG@GFGGGGGECGGC1@:FD>F1EFGGGGGGG<FDEGGGGGG1E1:CF:FFG>DFGGG/E@EFDGFGGGGG@FGEGGCE0BGGGGG>@G0CGEGG08CFGGG0CDCCGEGGGGGGFGGEGGEB@@/CEGGGGGGBGGE@B####	AS:i:0	XN:i:0	XM:i:0	XO:i:0	XG:i:0	NM:i:0	MD:Z:151	YS:i:0	YT:Z:CP
HISEQ09:337:CA3UFANXX:7:1303:19374:45472	99	VIRSorter_Ga0164292_10000001-circular-cat_2	196222	42	151M	=	196435	364	AATGCAGTAGGAAATAATCCGGTTACTGGAACGATAGGTCTTGCCGGAAATAGTGCAATGAACATCATGACAGGGGGATTGCAAGCAGGAGTAAATGGAATTCTTCCTGGAAGTCCATTTGGTTCCGTTGGAGGAATGCAATCTGCTGGTG	BBCBBGGGGGGGGGGGGGGGGGGGGGGGGGGGGGGGGGGGGGGGGGFGEGGGGGGGGGGGGGGGGGGGGEGGGGGGGGGGEGGGGGGGGGGGGGGGGGEGGGEEGGGGGGGGGGEGGGGGGGGGGGGGEG.DGGBGGBGGGGEGGGEGGGE	AS:i:0	XN:i:0	XM:i:0	XO:i:0	XG:i:0	NM:i:0	MD:Z:151	YS:i:0	YT:Z:CP
HISEQ09:337:CA3UFANXX:7:1303:19374:45472	147	VIRSorter_Ga0164292_10000001-circular-cat_2	196435	42	151M	=	196222	-364	AGAGATTTAGAAATATTCAAGAGAAATATTTATCCAGGCAATGGTATAGGAGTTGCTCAATTTCTAGGTGGAGACTTGGACGATGGATGGACCACCATGGCCAGCATCGATGAAACCAAGATGATGGATGAAAAATTTGGATACCTTGATA	5GF@00GGGFGGGGGGGGGGGGFF0GGGGGCFGGEGGEEG>DBGGEEGGCGGGCDFE0GGF@FDGGGGGGGGGGGEGBGFGCGGGGGGGGFF1GGF>GGFB@GGEGGGGGGGGGGGGGGGGCGGGGGGGGGGGGGGGGGGGGGGGGCCCCC	AS:i:0	XN:i:0	XM:i:0	XO:i:0	XG:i:0	NM:i:0	MD:Z:151	YS:i:0	YT:Z:CP
HISEQ09:337:CA3UFANXX:7:1303:10898:45731	83	VIRSorter_Ga0164292_10000001-circular-cat_2	33784	42	151M	=	33606	-329	CATACAAAGAGAGTAGTTAGAGCAGCTAAGATAATGTGCCAATCATATTCTTTATCTAAAGAGGATACGGATATAGTTTTTGCAGCTTGCATCTTGCATGATGTCACTAAGGGGATTAAACTTGAAGGAGAGGATTCTTTTCACTATGATC	DF98D=FGGFEGGDGGDGGGGGGEGGGGGFGGGGGB@0GGEGGEGGGGGGGGCGGGGGGGGGGGGGGGGGGEGCGGGEGCGGGGGGGGGGGGGGGGGGGGFGGCGGGGGBGGGGGGGFDGGFGGGGGGGGGGGGGGGGGGEGGGGFBCCBB	AS:i:0	XN:i:0	XM:i:0	XO:i:0	XG:i:0	NM:i:0	MD:Z:151	YS:i:0	YT:Z:CP
HISEQ09:337:CA3UFANXX:7:1303:10898:45731	163	VIRSorter_Ga0164292_10000001-circular-cat_2	33606	42	151M	=	33784	329	GGATGAGGATAAAATACTTCAACCAATTTTAGAAGAAATAAATTACATATTTGATGAGTCTATAAAATCTTTCGTAAGAGCTATTCTTTTAAGAGCTTCTAGTTTTTGGTCTATACCTTCAAGCTTTTCTGGCAAGTATCATCCAGCTGAT	BBBBBGGGGGGEEGGGECGGGGGGGGCFGGGGGGGGGGGGFGGEGG>FGGGGGGGGGGGGGGGGCFGGDGGEGGGGGGGGGGEGGGGFGG>GGC;=000FFG0ECFG<G:FDFFFDGGCFDGG0@8CGGED>FGFG60DGGGG=CGGGGGC	AS:i:0	XN:i:0	XM:i:0	XO:i:0	XG:i:0	NM:i:0	MD:Z:151	YS:i:0	YT:Z:CP
HISEQ09:337:CA3UFANXX:7:1303:4458:46403	99	VIRSorter_Ga0164292_10000001-circular-cat_2	53293	42	151M	=	53439	297	AGAAGAAGAAGCAGCTCTTGTTGAGGCTGTGACAAACGCTCCAGAAGAAGTAAAGAATGCTTTTGAGGAGACCATTGACGTTTATGGAGAGGGTCTTGACGACTACGTGCCAACTGGATCCAACGTAGACGTAGGCTCTCGTAGGACGCTG	CCCCCFGGGEGGGGGGGGGGGFGEGGGGGGGGGGGGFGCG<GGGGEGGFGGGGGGGGGGGEGGGGGGGGGGGGGGGGGGGFGGGGGGEGGGGBGGGGGGGGGGGGGGGGGGGFFGFFGGGGGGGGGGGGGGGGGGGGEGGGGGGGEGGGBC	AS:i:-5	XN:i:0	XM:i:1	XO:i:0	XG:i:0	NM:i:1	MD:Z:24T126	YS:i:0	YT:Z:CP
HISEQ09:337:CA3UFANXX:7:1303:4458:46403	147	VIRSorter_Ga0164292_10000001-circular-cat_2	53439	42	151M	=	53293	-297	CGCTGTTGGCTGCTACGGCAGCCTTGTCAGCAGCTACAGTGGGAATGGGTGCCGGCACTGGGTCATCTGGTCCATCAGGTGGTTCAGGGGGCTCTGGAGGCGGTTCAGGAGGTTCTGGTGGGGGTCCTGGCGATGGCAGCAATACCAACGG	@GGGGGGGGGGEGBGGGGGGGGGGGGGGEGGGGGEGGGGGGGGGGGGGGGGGGGGGGGGGGGGGGEGGGGGFGGGGGGGGGGGGEGGGGGGGGGGGGGGGGGGGGGGGGGGGGGGGGGGGGGGGGGGGGGGGGGGGGGGGGGGGGGCCCCB	AS:i:0	XN:i:0	XM:i:0	XO:i:0	XG:i:0	NM:i:0	MD:Z:151	YS:i:-5	YT:Z:CP
HISEQ09:337:CA3UFANXX:7:1303:10692:46259	83	VIRSorter_Ga0164292_10000001-circular-cat_2	192887	42	151M	=	192726	-312	TAGCTGTGGATCTTCAGTTGAATGTGTTTAACCACAAGCCATTCTTACCGATGATTAAAGATTTTAATCAAGCTATTGACTGGGCAAAGTTTAGATACTACATGGGAAGAGCAGCTATTGCTCTTTCAGAAACTTCAAATGAAGAATTTCT	DFGGGGF@GGGGGGGGGGGGGGGGGGGGGGGGGGGGGGGGGGGGGGGGGGGGGGGGGGFGGGGGGGGGGGGGGGGGGGGGF>GFGGGGGGFGGGGGGGGGGGGGGGGGGGGGGGGGGGGGGGGGGGGGGGGGGGGGGGGGGGGGGGCCCCC	AS:i:0	XN:i:0	XM:i:0	XO:i:0	XG:i:0	NM:i:0	MD:Z:151	YS:i:0	YT:Z:CP
HISEQ09:337:CA3UFANXX:7:1303:10692:46259	163	VIRSorter_Ga0164292_10000001-circular-cat_2	192726	42	151M	=	192887	312	AGTTGATAAGTTCCTTTCATCCCTGAGAGGATTGATAGCAGCATTTAAATACGCACCAATACTTCCTATTAAAAATCAATACTTGAATACCGTATTTGGCATTACTGGTATAGCAATGTCAAACATATCAATATCTACGGTACCAAACTTT	CCCCCGGGGGGGGGGGGGGGGGGGGGGGGGGGGGGGGGGGGGGGGGGGGGGGGGGGGGGGGGGGGGGGGGGGGGGGGGGGGGGGGGGGGGGGGGGGGGGGGGGGGGGGGGGGGGGGGGGGGGGGGGGGGGGGGGGGGGGGGGFEGGGGGGG	AS:i:0	XN:i:0	XM:i:0	XO:i:0	XG:i:0	NM:i:0	MD:Z:151	YS:i:0	YT:Z:CP
HISEQ09:337:CA3UFANXX:7:1303:6010:46873	99	VIRSorter_Ga0164292_10000001-circular-cat_2	29428	42	151M	=	29507	230	AGAAGATAATACAGTACAGATTGCTTCTAAGTACGCAGAGGTTTTTAGTAGTAGTGAAACAATGTTCGAAAAGCATGAGGGTCACCTTAGACTTAATGCTTGGAAAAACCTAGAAACAGTAGCCAAAGAAGGCGACTGGATTATTGCAATT	CCCCCGGGGGGGGGGGGGGGGGGGGGGGGGGGGGFGGGGGGEFGGGGGGGGGGGGGGGGGGGGGGGGGGGGGGGGGGGGGGGGGGGGGGGGGGGGGGGGGGGGGGGGGDGGGGEGGGGGGGGGEGGGGGGGGEDCGGGGGGEGGGGEGGGB	AS:i:0	XN:i:0	XM:i:0	XO:i:0	XG:i:0	NM:i:0	MD:Z:151	YS:i:0	YT:Z:CP
HISEQ09:337:CA3UFANXX:7:1303:6010:46873	147	VIRSorter_Ga0164292_10000001-circular-cat_2	29507	42	151M	=	29428	-230	GGTCACCTTAGACTTAATGCTTGGAAAAACCTAGAAACAGTAGCCAAAGAAGGCGACTGGATTATTGCAATTGATTGCGACGAGATGTTATTCCATGAAGATGGTGTAGAGATTAAAAAAGTTTTACAGTCAAATCCTTATGATGTCGCTA	GBGGGGBGGGGGGGGGEGGEGGCGGGGGGGGGGGGGGGGGGGGGGGGGGGGGGGGGGGEGGGGGGGGGGGGGGGGGGGGGGGGGGGGGGGGGGGGGGGGGGGGGGGGGGGGGGGGGGGGGGGGGGGGGGGGGGGGGGGGGGGGGGGCBBBA	AS:i:0	XN:i:0	XM:i:0	XO:i:0	XG:i:0	NM:i:0	MD:Z:151	YS:i:0	YT:Z:CP
HISEQ09:337:CA3UFANXX:7:1303:10035:48015	99	VIRSorter_Ga0164292_10000001-circular-cat_2	136459	42	151M	=	136514	206	CGAGTCATGACCAATGATGAAATTGAAGCTGTTGTATCTGCAATGCATCCTGAACAACTTCGTTCAATAAATACAATAGCAAAAACAACTTCGGAATATATATCTGAACAAACAATATCGCATATTCCAGTAATACAAAGAACTAGGTTAA	BBBBAEGGGGGEGGGGGGGGGGGGGGGGGGGGGGGGGGGGGGGGGGGGGGGGGGGGGGGGGGDGGGGGGGGGGGGGGGGGFGGGGGGGGGGFGGGGGGGGGGGGGGGGGGGGGGGGGGFBGGGGGGG@GFGGGGGGFFGGGGGGGGG=GDB	AS:i:0	XN:i:0	XM:i:0	XO:i:0	XG:i:0	NM:i:0	MD:Z:151	YS:i:0	YT:Z:CP
HISEQ09:337:CA3UFANXX:7:1303:10035:48015	147	VIRSorter_Ga0164292_10000001-circular-cat_2	136514	42	151M	=	136459	-206	AACTTCGTTCAATAAATACAATAGCAAAAACAACTTCGGAATATATATCTGAACAAACAATATCGCATATTCCAGTAATACAAAGAACTAGGTTAATTAGTCGTCAAACATTGCAGCCGACTAAGCCATTAATATCTGGTTCAGTACTTTC	EGGDGGBBB@GGEGGGGGGGGCFGDGGGGGGGGGGGCGGGGGGGGGGGGGGGGGGGGGGGGGGGGGGGGEGGGGFFGGGGGGGGGGGGGGGGGGGGGGGGGGGGGGGGGGGGGGGGFGGGGGGGGEGGGGGGGGGGGGGGGGGGGGBBBBB	AS:i:0	XN:i:0	XM:i:0	XO:i:0	XG:i:0	NM:i:0	MD:Z:151	YS:i:0	YT:Z:CP
HISEQ09:337:CA3UFANXX:7:1303:17210:48218	99	VIRSorter_Ga0164292_10000001-circular-cat_2	69875	42	151M	=	69986	262	TTAGATTCAGAAGATATATTTCTTCTCATATCAAGATAGATCGTGGTTATGTGGAAAGTCCCATATTTCTTTAGAAGAAGGATTAATTCTCTTATTGTACTTATCTTGAATAGATCTTTTTCTTAAAGAAATAAGCTTATGAATAGGAGCA	BCCCCGGGGGGGGGGGGGGGGGGGGGGGGGGGGGGGGGGGGGGGGGGGGGGGGGGGGGGGGGGGGGGGGGGGGGGGGGGGGGGGGGGGGGGGGGGGEGGGGGGGGGGGGGGGCGGGGGGGGGGGGGGGG@>FDFBC>GGGGEDCG@@C0:C	AS:i:0	XN:i:0	XM:i:0	XO:i:0	XG:i:0	NM:i:0	MD:Z:151	YS:i:0	YT:Z:CP
HISEQ09:337:CA3UFANXX:7:1303:17210:48218	147	VIRSorter_Ga0164292_10000001-circular-cat_2	69986	42	151M	=	69875	-262	AGATCTTTTTCTTAAAGAAATAAGCTTATGAATAGGAGCATGCAAAGAAGGCCAATGTGTACTAAGGCTATCCATAACTTTAGTAAAAGCAATATCAGCACTAGTATAATTAGGATCTATAGCTTTAGTTGCAAGAGCTTTATAAATATAA	GGGGGGGGGGCGGGGGGGGGGGGGGGGGGGGGGGGGGGGGGGGGGGGGGGGGEGGGGGGGGGGGGGGGGGGEGGGGGGGGGGGGGGGGGGGGGGGGFGGGGGGGGGGGGGGGGGGGGGGGGGGCGGGGGGGGGGGGGGGGGGGGGGCCCCC	AS:i:0	XN:i:0	XM:i:0	XO:i:0	XG:i:0	NM:i:0	MD:Z:151	YS:i:0	YT:Z:CP
HISEQ09:337:CA3UFANXX:7:1303:8073:48397	99	VIRSorter_Ga0164292_10000001-circular-cat_2	78222	42	130M	=	78304	233	AGTCGTTGCTTTTGGGATCTTTTATACTTTTTAAAAGAAGATCTATTGCTGTTGTTGTAGTTGTCATATTAATTATCTCCAAGTCATTTGAGAAACTTGATAATTTTCTGTTTTAAGTATTTGAATTTCT	A3A::E;1/CFGG1E/;1EFDGDCGCBD@FGGG>@1:=GEFF1:1<FG1E:1?1=F>G:1>D1:11C11=:<F:B11:1:111=1:<CF11000:0;C:0@0;0E0:0F00=:F@00=;<FB00;0C>8B	AS:i:-10	XN:i:0	XM:i:3	XO:i:0	XG:i:0	NM:i:3	MD:Z:51A53C12C11	YS:i:0	YT:Z:CP
HISEQ09:337:CA3UFANXX:7:1303:8073:48397	147	VIRSorter_Ga0164292_10000001-circular-cat_2	78304	42	151M	=	78222	-233	GTCATTTGAGAAACTTGATAATTCTCTGTTTTAAGTCTTTGAATTTCTTCAAGAAGAGAATTTATATATATATCTTTTTCAGATAAAAGATTTGAAAGGTACTGATTATCAAGTTTAGTTAGATTAAAAGAATCAATAAAAGAAGATATAG	#GGGGFFEGEGGFEGGCGGGGGGGGEGGGGGGGGGGCFCGGGGGGGGGGGGGGGGGGGGGGGGGGGGGGGGGGGGGGGGGGGGGGGGGGGGGGGGGGGGGGFGGGGGGGGGGGGGGGGGGGGGGGGGGGGGGGGGGGGGGGGGGGGBBBBB	AS:i:0	XN:i:0	XM:i:0	XO:i:0	XG:i:0	NM:i:0	MD:Z:151	YS:i:-10	YT:Z:CP
HISEQ09:337:CA3UFANXX:7:1303:4756:48692	99	VIRSorter_Ga0164292_10000001-circular-cat_2	144870	42	151M	=	144910	191	GCTGGAACGGTTGGCACATATACCAGTTTAGTTTCATCTGGTGCAACGCCATTAATTGGAAATCAATATATATCAGAGTTAACTGCAGCCAAGATTACTACAGGAACATTAGGGGCTCATGAAATTACTTTAGGTGGAGCAACTTCTATTA	BCCBCFDGGGGGGGGGEGGFGGGGGGGGGGGGGGGGGGGGGGGGGGGGGGDGGGGGGGGGGGGGGGGGGGGGGGGGEGGGGGGGGGGGEGGGGGGGGGGGGGGGGGEBEEGGGGGGGGGGGGGGGGGGFGGGGGGGECDGBEBGDGBGGGG	AS:i:0	XN:i:0	XM:i:0	XO:i:0	XG:i:0	NM:i:0	MD:Z:151	YS:i:0	YT:Z:CP
HISEQ09:337:CA3UFANXX:7:1303:4756:48692	147	VIRSorter_Ga0164292_10000001-circular-cat_2	144910	42	151M	=	144870	-191	GTGCAACGCCATTAATTGGAAATCAATATATATCAGAGTTAACTGCAGCCAAGATTACTACAGGAACATTAGGGGCTCATGAAATTACTTTAGGTGGAGCAACTTCTATTATTAAATCATCTACTTACAACTTTGCTTCACCAACAACTGG	GGDGGGAGFGGGCGGGGGGGGGGGGGGGGGGGGGGGGGGGGGGCGGGGGGGGEGFGGGGGGGGGGGGGBGGGGGGGGGGGGGGGEGGGGGGGEDGGGGGGGGGGGGGGGGGGGGGGGGGGGGFGGGFFGFGGGGGGGGGGGGGGGGCCBCC	AS:i:0	XN:i:0	XM:i:0	XO:i:0	XG:i:0	NM:i:0	MD:Z:151	YS:i:0	YT:Z:CP
HISEQ09:337:CA3UFANXX:7:1303:5818:49156	99	VIRSorter_Ga0164292_10000001-circular-cat_2	28893	42	151M	=	28975	233	GAAAAAGTTGATCTTTCTCCTGAACTTCAATCTATATCTGCTACAGCTATTAGATCTAAATTATAGTCTAAAAATAATACTGCTCATAAGTTGATATCGCAAGTGCTCGATGATATACTTACAGACGTTACATTAACAGGCGAAAGCCATA	CCCCCGGGGGGGGGGGGGGGGGGGGGGGGGGGGGGGGGGGGGGFGGGGGGGGGGGGGGGGGGGGGGGGGGGGGGGGGGGGGFGGGGGDGCFFGGGGGFDGGGGGGFGGGGGGGGGGGGGGGGGGGGGGGGGGGGGGGGGGGGGGGGGEGG#	AS:i:0	XN:i:0	XM:i:0	XO:i:0	XG:i:0	NM:i:0	MD:Z:151	YS:i:0	YT:Z:CP
HISEQ09:337:CA3UFANXX:7:1303:5818:49156	147	VIRSorter_Ga0164292_10000001-circular-cat_2	28975	42	151M	=	28893	-233	CTCATAAGTTGATATCGCAAGTGCTCGATGATATACTTACAGACGTTACATTAACAGGCGAAAGCCATAAATAAAAGGAAAACAAAATGTCAGACAATAAGTTCAAATATTTTGCTGTTACAACAACCAGCTTGGTCAAGGCCAACAATAA	=GGGGGGEGGBGGBGGGDGGFAFGGFGGGEGGGGGGGGG=GGGGFGGGGGGGGGGGGGGGGGGGEGGGGGGGGGGGGGGGGGGGGGGGGGGGGGGGGGGGGGGGGGGGGGGGGGGGGGGGGGGGGGGGGGGGGGGGGGGGGGGGGGBBCCC	AS:i:0	XN:i:0	XM:i:0	XO:i:0	XG:i:0	NM:i:0	MD:Z:151	YS:i:0	YT:Z:CP
HISEQ09:337:CA3UFANXX:7:1303:12902:49473	97	VIRSorter_Ga0164292_10000001-circular-cat_2	112369	42	151M	=	112722	504	CTCTTCGATCTTTTCGCCATCGTTGTTGATGTACGAGTTGAGCTTTGGTTCTGTGATGATGATGTCGTCACAGGACAAGGCCAACTTAGATCCGTTCCGCTTAGCCAAGTTGAACGCCTTGGTGACCGCTTCGAGTTGATTTTCGAAGATT	BBBBCGGGFGGGGGGGGGGGGGGGGGGGGGGGGGGGGGGGGGGGGGGGGGGGGGGGGGGGGGGGGGGGGEFCGGGGGGGGGEGGGGGGGGGGCGGGGGBFDFGGEGGGGFGGCEGGGGG<F=GBEGGGGGGGDBGGG@GGG/EDG<EGGGG	AS:i:0	XN:i:0	XM:i:0	XO:i:0	XG:i:0	NM:i:0	MD:Z:151	YS:i:0	YT:Z:DP
HISEQ09:337:CA3UFANXX:7:1303:12902:49473	145	VIRSorter_Ga0164292_10000001-circular-cat_2	112722	42	151M	=	112369	-504	GAAAGTCCTAGTTTAGAAGGGTATCTTGGGCATGTTATAGATTAAACACGCACTAAAGAGGCTTTAGAAGCAATATAATATTTGCTCCTATCATCTCTAGATTGAGTTAAGTGCTCGGATAAGCCAATCAATTGGTTGATTAGGGCTCTTT	#GEBGEG@GGGGGEGGGGCGGCGFGGGGGGFGGGG>CGGGGCFGGGGGDGGGGGGGEGGGEGGGGGGEGEGCGGGGGGGGEGGGGGGGGGGGGCF1GGGGGGGGFGGGGGGGGGGBGGGGGGGGGGGGGGGGGGGGGGGEGGGEGGCCCCB	AS:i:0	XN:i:0	XM:i:0	XO:i:0	XG:i:0	NM:i:0	MD:Z:151	YS:i:0	YT:Z:DP
HISEQ09:337:CA3UFANXX:7:1303:11847:49996	83	VIRSorter_Ga0164292_10000001-circular-cat_2	30628	42	151M	=	30594	-185	AATAAAGAGGGCGGACTTGAAGAAAAAATGGGAAGAACACCAAGACGATGATGAGTTTCTTAAAGATCTATTGTTTGAAAGTAATTTATCTTTAACTCAGATAGCTGCCGAACTATCACTATCAGTTGCTAATTTAAATAAAAGAATAAAA	GEGGGGGDDFDGGGGCEGCGGGGGEEGGGGGGGGGGG@8GGGGGFGGG>>GGGGFGGGEF:GDGGGGGGGFGGGEGGGGGGGGGGGGGEGGGGGGGEEGCGFGCC<DGGGGGGGGGGGGGGGGGGGGGGGEGGCGGGGGGGGGGGGCCBBB	AS:i:0	XN:i:0	XM:i:0	XO:i:0	XG:i:0	NM:i:0	MD:Z:151	YS:i:0	YT:Z:CP
HISEQ09:337:CA3UFANXX:7:1303:11847:49996	163	VIRSorter_Ga0164292_10000001-circular-cat_2	30594	42	151M	=	30628	185	AAAAACACTGACTGTAGCACGAGCATTTGATAGAAATAAAGAGGGCGGACTTGAAGAAAAAATGGGAAGAACACCAAGACGATGATGAGTTTCTTAAAGATCTATTGTTTGAAAGTAATTTATCTTTAACTCAGATAGCTGCCGAACTATC	BBBBBGGG>GGGGGGGGGGGGGGGGGGFGGGGGGGGGGGGGGGGGGGGGGGGGGGGGGGGGGGGGGGGGGGGGGGGGGGGGGGGGGGGGGGGGGGGGGGGFGGGGGGGGGGGGEGGGGGGGGEGGGGGGGGGGGGGGGEGGGGGA@GGGG@	AS:i:0	XN:i:0	XM:i:0	XO:i:0	XG:i:0	NM:i:0	MD:Z:151	YS:i:0	YT:Z:CP
HISEQ09:337:CA3UFANXX:7:1303:8470:50253	97	VIRSorter_Ga0164292_10000001-circular-cat_2	154225	42	151M	=	154589	515	CGTCATATTATTCAGATAACAAAGACTATTTTGAAACAGGATATAAATATAGAATTATAGTTTCTAAAGATATAGGCATTTAAAGTGGCTAATTTTATATATGGAAAAGCAAAACAATCTTTATTAAATGGTGAATTTAATATTGTTTATG	CCCCCGGGGGGGGGGGGGGGGGGGEGGGGGGGGGGGGGEGGGGGGGGGGGGGEEGBGGGGDFFGGGEFGGGGGGG1FGGCGGFFGBB>BGGGGGGEGGGEEGG>FCFGGGGGGGGGGGEGGGGGE<FEEG0BFGG>DGFEGGG@0<0F098	AS:i:-3	XN:i:0	XM:i:1	XO:i:0	XG:i:0	NM:i:1	MD:Z:148C2	YS:i:0	YT:Z:DP
HISEQ09:337:CA3UFANXX:7:1303:8470:50253	145	VIRSorter_Ga0164292_10000001-circular-cat_2	154589	42	151M	=	154225	-515	GCACTGATTCAACATCTAGACTTTTAGCATACATAGATACTGCAACTGGCATACCTTTTTTAGGAATAAATGCAACAACAGATATTACTATAAACTGGAGCAATGGCTCAAATAAAATTATATCTTTATAAAGGTACACAATATGGCAACT	GFGGGCEEGGCGCGEGGGDGGGGGGGCFFDGGGGGGGGGB>GGGGGGGFCGGGGGGGGGGEG>GGGGGGGGGGGGGEGGGGGGGGGGGGGGGGGGGGGGGGGGGGGGGGGFGGGGFF@GGFGGGGFGGGGGGGGGGGGGGGGGGGGCCCCC	AS:i:0	XN:i:0	XM:i:0	XO:i:0	XG:i:0	NM:i:0	MD:Z:151	YS:i:-3	YT:Z:DP
HISEQ09:337:CA3UFANXX:7:1303:18124:50690	99	VIRSorter_Ga0164292_10000001-circular-cat_2	23389	42	151M	=	23417	179	ATAAGGGAAATAGTAGAACCACTATTCCCGATAAGCTTTAAGTCTTTATTGACGGGACATTAAACTAAGATGGTATTAAACATAATTGTTTCCCTACTTTTTGCCGTACTGATTAATTGGTCAAGTGGCTTACAATTTGCATCTCAAATTG	CCCCCGGGGGGGGGGGGGGGGGGGGGGGGGGGGGGGGGGGGGGGGGGGGGGGGGGGGGGGGGGGGGGGGGGGGGGGGGGGGGGGGGGGGGGGGGGGGGGGGGGEGGGGGGGGGGGGGGGDGGGEGGFGDGGGGGGGGGGGGGGGGGGGGG=	AS:i:0	XN:i:0	XM:i:0	XO:i:0	XG:i:0	NM:i:0	MD:Z:151	YS:i:0	YT:Z:CP
HISEQ09:337:CA3UFANXX:7:1303:18124:50690	147	VIRSorter_Ga0164292_10000001-circular-cat_2	23417	42	151M	=	23389	-179	CGATAAGCTTTAAGTCTTTATTGACGGGACATTAAACTAAGATGGTATTAAACATAATTGTTTCCCTACTTTTTGCCGTACTGATTAATTGGTCAAGTGGCTTACAATTTGCATCTCAAATTGAAAAGAATAATAGAACAAGATTCATAAT	?GEGGGGGGFGGFGGGGGGGGGGGGEFGGGGGGGGGGGGGGGGFGGGGGGGGGGGGGGGGGGGGGGGGGGGGGGGGGGGGGGGGGGGGGGGGGGEGGGGGGGGGGGGGGGGGGGGGGGGGGGGGGGGGGGGGGGGGGGGGGGGGGG@BB@B	AS:i:0	XN:i:0	XM:i:0	XO:i:0	XG:i:0	NM:i:0	MD:Z:151	YS:i:0	YT:Z:CP
HISEQ09:337:CA3UFANXX:7:1303:6634:51084	99	VIRSorter_Ga0164292_10000001-circular-cat_2	124295	42	151M	=	124360	216	CACTAAATCCCATTCTCCCCATTCTTGGTCTGCAACGGTCTTACGGTTAATTGCATCGGCTAACTTAGTTTTCGCTGATTCGATATCGGCTAGAACTTCTTTTGGCAATGACATGGATTTCTCCTCTGTTAGATTAGGCTTTCATACCTAA	CCCCCGGGGGGGGGGGGGGGGGGGGGGGGGGGGGGGGGGGGGGGGGGGGGGGGGGGGGGGGGGGGGGGGGGGGGGFGGGGGGGGGGGGGGGGGGGGGGGGGGGGFGGGGGGGGGGFGGGGGGGGGGGGGGGGGGGGGGGGEGGGGGGGGGE	AS:i:0	XN:i:0	XM:i:0	XO:i:0	XG:i:0	NM:i:0	MD:Z:151	YS:i:0	YT:Z:CP
HISEQ09:337:CA3UFANXX:7:1303:6634:51084	147	VIRSorter_Ga0164292_10000001-circular-cat_2	124360	42	151M	=	124295	-216	TAGTTTTCGCTGATTCGATATCGGCTAGAACTTCTTTTGGCAATGACATGGATTTCTCCTCTGTTAGATTAGGCTTTCATACCTAATGACTATTCATAAAAGAAAAACCCCAGGGGATTGCCCTGAGGTTCTTCTTGACAGAGTATTTATT	GEGGGGGDGGGGGGGGGGGGGGGGGGGGGGGGGGGGGGGGGGGGGGGGGGGGGDBGGGGGGGGGGGGGGGGGGGGGGGGGGGGGGGGGGGGGGGGGGGGGGGGGGGGGGGGGGGGGGGGGGGGGGGGGGGGGFGGGGGGGGGGGGGCCBCC	AS:i:0	XN:i:0	XM:i:0	XO:i:0	XG:i:0	NM:i:0	MD:Z:151	YS:i:0	YT:Z:CP
HISEQ09:337:CA3UFANXX:7:1303:10929:51616	83	VIRSorter_Ga0164292_10000001-circular-cat_2	172443	42	151M	=	172366	-228	TAATAGGTTCTAGAAATAATGGATTATCAATATCAGATATTGACCTATTGGAAGAAAAAGATTTTAATTTAGATCCAGTTATAACACCTGAAGGTTATGTTATTTCTGATAAGGGTAGACATGTAATATTGATTTATGGTGAAATAATTTT	0GGGGGGGGGGGGGGGGGEC>EGGGGGGGGGGGGGGGGGGGGGDCGGGGEGGGGGGGEGCGGGGGGGGGGGGGGDEGGGGGGGGEGGCGGGGGGGGGGGGGGGGGGGGGGGGGGGGGGGGGGGGGGGGGGGGGGGGGGGGGGGGGGCCCCC	AS:i:0	XN:i:0	XM:i:0	XO:i:0	XG:i:0	NM:i:0	MD:Z:151	YS:i:0	YT:Z:CP
HISEQ09:337:CA3UFANXX:7:1303:10929:51616	163	VIRSorter_Ga0164292_10000001-circular-cat_2	172366	42	151M	=	172443	228	ACTTAATAATTTTGTTGAGCAACTTGCAACCCACTGTGAATTTTTACAGACTGAAACGGGTGAAGTCCAGTTTGGAATAATAGGTTCTAGAAATAATGGATTATCAATATCAGATATTGACCTATTGGAAGAAAAAGATTTTAATTTAGAT	BBBCBGGGGGGFGGGGGGGGGGGGGGGGGGGGGGGGGGGGGGGGGGGGGGGGGGGGGGGGGGGGGGGGGGFGGGGGGGGGGGGGGGGGGGGGGGGGGGGGGGGGGGGGGGGGGGGGGGGGGGGGGGGGGGGGGGGGGGGGEGGGGEGGGGB	AS:i:0	XN:i:0	XM:i:0	XO:i:0	XG:i:0	NM:i:0	MD:Z:151	YS:i:0	YT:Z:CP
HISEQ09:337:CA3UFANXX:7:1303:19939:51711	83	VIRSorter_Ga0164292_10000001-circular-cat_2	78390	42	116M	=	78181	-325	AAGATTTGAAAGGTAATGATTATCAAGTTTAGTAAGAATAAAAGAATAAATAAAAGAAGATATAGAAGAATGAAAAGAATCAGAATTATTAAAAGAATGAACAACAAAAGGTTGGT	FE:=0B=0?00;0GE0>FEEB:00=11F:=:>11=1:1=11F:CGF=1@FB<:==111>GCCGGEFBBC>1:=111C1=:11EFD1C1<::E=111F1GGGGE>=CGGGGFB:3A<	AS:i:-12	XN:i:0	XM:i:4	XO:i:0	XG:i:0	NM:i:4	MD:Z:15C17T3T9C68	YS:i:0	YT:Z:CP
HISEQ09:337:CA3UFANXX:7:1303:19939:51711	163	VIRSorter_Ga0164292_10000001-circular-cat_2	78181	42	125M	=	78390	325	AGAAGTTAAAAGAGTTTTAGAAATCTCATTGGCAAATTCGTAGTCGTTGCTTTTGGGATCTTTTATACTTTTTAAAAGAAGATCTATTGCTGATGTTGTAGTTGTCATATTAATTATCTCCAAGT	<00;CFGE@>11=;11=E>FEGE1DG1CFF@1=F@1::FFG10<FG0/191111E/EBG0@D>F1<CG>FG:101=F1DF:1>CFBFG@0:00:::00=EF0=0:0=F>C0CF0FEG08B008C0	AS:i:0	XN:i:0	XM:i:0	XO:i:0	XG:i:0	NM:i:0	MD:Z:125	YS:i:-12	YT:Z:CP
HISEQ09:337:CA3UFANXX:7:1303:10128:53018	83	VIRSorter_Ga0164292_10000001-circular-cat_2	19101	42	151M	=	19010	-242	CCGGCTATAATAATGAGTATGGCAAAAATAAAGTTCAAGAGTGGCGAGGCGTTGCCTCTTCAAAAGCTCTCTAATTACTATTCGTCTCCAATAGTATTGGACAAAGACGAAAGAGTATCTGGGTTGTATGCTTGGCTAGCTCTCTTAGCAG	GGGEGGGGGGGGGGGGGGEGDE:GGGGGGGGGGFGGGGGGGGGGGGGGGGGGGGGGGGGGGGGGGGGGGGGGGGGGGGGGGGGGGGGGGGGGGGGGGGGGGGGGGGGGGGGGGGGGGGGGGGGGGGGGGGGGGGGGGGGGGGGGGGCCCCC	AS:i:0	XN:i:0	XM:i:0	XO:i:0	XG:i:0	NM:i:0	MD:Z:151	YS:i:0	YT:Z:CP
HISEQ09:337:CA3UFANXX:7:1303:10128:53018	163	VIRSorter_Ga0164292_10000001-circular-cat_2	19010	42	151M	=	19101	242	CCTAATACCTTTGGAGTATTTAGACCTGAAGAAGAACATGGTGTAGCAAGCAGCAAAGTTTTCAATGCTACGTTTGGACAAGCAATTCCAACCGGCTATAATAATGAGTATGGCAAAAATAAAGTTCAAGAGTGGCGAGGCGTTGCCTCTT	CCBBCGGGGGGGFGGGGGGGGGGGGGGGGGGGGGGGGGGGGGGGGGGGGGGGGGGGGGGGGGGGGGGGGGGGFGGGGGGGGGGGGGGGGGGGGGGGGGGGGGGGGGGGGGGGGGGGGGGGGGGGGGGGFCFGDGGGGGGGGGGGGGGGGGG	AS:i:0	XN:i:0	XM:i:0	XO:i:0	XG:i:0	NM:i:0	MD:Z:151	YS:i:0	YT:Z:CP
HISEQ09:337:CA3UFANXX:7:1303:2446:54725	83	VIRSorter_Ga0164292_10000001-circular-cat_2	140153	42	151M	=	140012	-292	ATTGAATGGGTTTTTCAAAATAAATTAAATCATCTAACTTGGGCAGATGGAAGCACTATAACAGAACGTCCATTGACCAATAAAGAGTTATCTCTTTTAGTTGACGAACCATTTGATCTTGATATGGATCTTTTAGATCTTGGAATCTCTG	GDGC0=BBGFGGGDBEFGGF0DD;0GGGGDGGGGGGGGGGGGGGGGGGGGGGGGGGGGGGGGGGGGGGGGGEFCGGGGGGGCGGGGGGGGEGGGGGGGGGGGGGGGEGGGGGGGGGGGGGGGGGGGGGGGGGGGGGGGGGGGGGGGCCBCB	AS:i:0	XN:i:0	XM:i:0	XO:i:0	XG:i:0	NM:i:0	MD:Z:151	YS:i:0	YT:Z:CP
HISEQ09:337:CA3UFANXX:7:1303:2446:54725	163	VIRSorter_Ga0164292_10000001-circular-cat_2	140012	42	151M	=	140153	292	GCACATTTTGGATAATTTATGAGCGCAACGTTATCATCAAAAACTAAAAAGTTTAGACAAGATTTAGAAAAACTATCTAGAGAAGATTTATTAGAAATAATAAAAGATCAAGATATAGAAACATTCAAACAAATTAATAGAATTGAATGGG	CCCCCGGGGGGGGGGGGGGGGGGGGGGGGGGGGGGGGGGGGGGGEGGGGGGGGGGGGGGGGGGGGGGGFGGGGGGGGGGGGGFGGGGGGGGGGGGGG0FGGGGGGGGGFGGGGGGGGGGGGGGGEGGGGGGGGCFFFGGGGGGGBGEGB=B	AS:i:0	XN:i:0	XM:i:0	XO:i:0	XG:i:0	NM:i:0	MD:Z:151	YS:i:0	YT:Z:CP
HISEQ09:337:CA3UFANXX:7:1303:3522:54513	83	VIRSorter_Ga0164292_10000001-circular-cat_2	188105	42	151M	=	187995	-261	CTTAAAACTGTAGGGTTTAGAATCAACGAACACACTCTAATGATGAGCGGCAATGCAGCGTACCTATACCAGCACGCTTTGGGTGGATTCGACTTAGACGATAAGGGCATACCTATGATGTCTACGTTTAAAGACTCTAATGGTGACGATA	EGGGGGGD/@<GGGGGGGGGGGGGGGGGGGGGGGGGGGGGGGGGGGGGGGGGGGGGGGGGGGGGGGGGGGGGGGGGGGGGGGGGGGGGGGGGGGGGGGGGGGGGGGGGGGGGGGGGGGGGGGGGGGGGGGGGGGGGGGGGGGGGGGCCCCC	AS:i:0	XN:i:0	XM:i:0	XO:i:0	XG:i:0	NM:i:0	MD:Z:151	YS:i:0	YT:Z:CP
HISEQ09:337:CA3UFANXX:7:1303:3522:54513	163	VIRSorter_Ga0164292_10000001-circular-cat_2	187995	42	151M	=	188105	261	GTCTTAGAACCTTTGACTCAAAATTGGTATTGGCAGAAGGCTTTGATGAATCAACGCAAACTGCAGTAGACCTAGCTCACTATGGCATATCTGGTGCTGATAAAGACTCTCTTAAAACTGTAGGGTTTAGAATCAACGAACACACTCTAAT	BBBBCGGGGGGGGGGGGGGGGGGGGGGGGGGGGGGGGGGFGGGGGGGGGGGGGGGGGGGGGGGGGGGGGGGGGGGGGGGGGGGGGGGGGGGGGGGGGGGGGGGGGGGGGGGGGGGGGGGGGGGGGGGGGGGGGGGGGGGGGGGGGGGGGGE	AS:i:0	XN:i:0	XM:i:0	XO:i:0	XG:i:0	NM:i:0	MD:Z:151	YS:i:0	YT:Z:CP
HISEQ09:337:CA3UFANXX:7:1303:13451:55238	99	VIRSorter_Ga0164292_10000001-circular-cat_2	141459	40	151M	=	141695	378	AGCAAGTTGTTAAAAAAGAAATCAAACCATACATGGTAGATAACTTAAGACAATATCTTGAAAAAGAATTATTAATGATTCCGGAAAAAGATAATGAAATGTATATGCAATTAATATCTTATGTCGTATTAAGAACGACTCAGACTGGTAG	CBCBCGGGGGFFGGGGGGGGGGGGGGEGGGGGGGGGGGGGGGGGGGGGCGGGGGGCGFGGGGGGGFGG>EGGGGGGGGGGGG>CFGGGGDGGGGGGGFGGEFGEG>C@B80C@FGGGGEGGGD;D0CFGGGGDFEC.FAGCGGGDGE.DG#	AS:i:0	XN:i:0	XM:i:0	XO:i:0	XG:i:0	NM:i:0	MD:Z:151	YS:i:-50	YT:Z:CP
HISEQ09:337:CA3UFANXX:7:1303:13451:55238	147	VIRSorter_Ga0164292_10000001-circular-cat_2	141695	40	138M9I4M	=	141459	-378	GGAGATTTACATAAAGCAAGGTATACTACAACTACTAGCTCATTTTCCAATACCTTCTTCATGCCAGGAAGTGGCGATAGAGAAGACGATGATACTGATGCAAGTAAAACAAAAGTAGCAAACAGAACAGATTCTCTATCGCCACTTCCTG	GGGGGGGGGGGGGGGGGGGGGGGGFGGG@FGEGGGFCCEGEGGFCECGECGF00GGEGGGFEF>GGEGGGGGGGGGGGGGGGGGGGGGGGGGGGGGGGGGGGGGGBGGGGGFGGGGGGG>EGGGGGGGGEGGGGGGGGGGGGGCGGCBCCC	AS:i:-50	XN:i:0	XM:i:4	XO:i:1	XG:i:9	NM:i:13	MD:Z:53G84G0G0A1	YS:i:0	YT:Z:CP
HISEQ09:337:CA3UFANXX:7:1303:6696:55737	99	VIRSorter_Ga0164292_10000001-circular-cat_2	63212	42	151M	=	63364	303	GAGAATCTCATATTAATAGTATCTTTCGTAAGCGCTTTGCTCTTATGACTAGATACCAAAAATTTTTAAAATCACAAGGATTAACCGAAGAAGAAATATCTGACAGAACTCCTTACACCTTAAAAGAAGATCGAAGTAAAAAAATAGCACA	AAAAADEFGGGGGGGGGGGGGGGGGGGGGGGGGGGGGGGGFGGGCCGGGGGGGGGGGGGGGGGGGGGGGGGGGEGGGGBFGGGEGGGGGGGGGGECFGDGGFCGDGGGGGGGGGGGGGGB@GEGGCGEGGG0FGBF0DDGGGGCGGGGGGG	AS:i:0	XN:i:0	XM:i:0	XO:i:0	XG:i:0	NM:i:0	MD:Z:151	YS:i:-3	YT:Z:CP
HISEQ09:337:CA3UFANXX:7:1303:6696:55737	147	VIRSorter_Ga0164292_10000001-circular-cat_2	63364	42	151M	=	63212	-303	AGGCTTTCTACATCTGTCGATCCAAAAGTAAAACTGTCAATTAATTCTCCACAAATTCAAGAAATTTTACAAGGCGCAAGAACTTTTATGCACGAAAAAGTTATCGAAGAAGTAACTGCTGAAGTTGGTGGAAATTTAATCAGTTTAAGAT	>;GEGGGGGGEFFA.@B<GGFGC@>D00CFD0>GGGCCFGEGDF;0BGGGGGGCEDEF;@>BCF>F1EC>F<GGGGGGGCGGGGGEGGGGGGGGGGGFGGGGGGDGGGGGGEGGGGGGGFGGGGGG@@GGGGEEGGGGGGGGGGGECBBBA	AS:i:-3	XN:i:0	XM:i:1	XO:i:0	XG:i:0	NM:i:1	MD:Z:27T123	YS:i:0	YT:Z:CP
HISEQ09:337:CA3UFANXX:7:1303:7186:56082	99	VIRSorter_Ga0164292_10000001-circular-cat_2	151612	42	151M	=	151840	379	AGTTTCTGAGGGTATTGCCCCAGCAGCTTACTTGCTCCCAAGCCAAGGTCTTCCAACATGGTACACAGACAGTGAAGACGATCGTTTTGAAATCGTCATTCCAAAGGGAACCATTTTGTCAGTCGTTGCTAATGCAAGCGGTGATGCAATG	BBBCBFGGGG=GGGGGGGGGGGGGGGGGGGGGGGGGGGGGGGGGGGGGGGGGGGGGGGGGEGGGFGGGGGGGGGGGGGGGGGGBGGGGGGGGGGDGGGFGGGGGGGGBF8F0FD=GGCFCEFGGFGGGGGGGGGGGEGGDGGDGGGEGGGB	AS:i:0	XN:i:0	XM:i:0	XO:i:0	XG:i:0	NM:i:0	MD:Z:151	YS:i:0	YT:Z:CP
HISEQ09:337:CA3UFANXX:7:1303:7186:56082	147	VIRSorter_Ga0164292_10000001-circular-cat_2	151840	42	151M	=	151612	-379	AACACCTAACGTTACACGTTCAGGTGACACAGTAGCGGTTGCATCTTATTCAACACCAATCGGCGTTGCCCAGTATGACCTCTACAGACCATTTGACAAAGGCACTTCACAAGGTGCTGGATTCATTACACACGGGTATGTAGAGTATCCA	?B@8.G@B@G=GE@B8BE6D<GGGGEBGD80GGGA>GGGGGGGGGGGGGGGBGBC>GFB/GGEE:BGGGGGGGGGGGC>C1GGF@CGF>GEC1DF:GGGFFC>FGGGGFGGGGGGGGGGGGGGGGGGGGFF>GGEGGGGGGECGGEBBCBB	AS:i:0	XN:i:0	XM:i:0	XO:i:0	XG:i:0	NM:i:0	MD:Z:151	YS:i:0	YT:Z:CP
HISEQ09:337:CA3UFANXX:7:1303:18084:56100	83	VIRSorter_Ga0164292_10000001-circular-cat_2	57654	42	151M	=	57439	-366	CAGACCTTAAAGACGGAGTTGCTAAATCGAGCTTTAGATCAACACTAAATGCTCAAACAGGCACAACGTATACTTTGGTTCTTACCGACTTAGCTAAATTAGTAACTCTTTCAAATGCTGGGGCTATTACGTTAACGGTTCCTTTAGAATC	#GEGB@CE=EGBGGGGGGGCEGGBF0GGGFC@ECGGGECCGEFFFEGGCFCFC0GEF>D@08GDBFDGGGGGGGGGGGEGGFFAGGGFGGGGGGGGGGGGFGFGGEGCGGGGGGGGGFGBBGGDGGDGGGGGFGGFGGGGGGGEEDBCCCC	AS:i:0	XN:i:0	XM:i:0	XO:i:0	XG:i:0	NM:i:0	MD:Z:151	YS:i:-5	YT:Z:CP
HISEQ09:337:CA3UFANXX:7:1303:18084:56100	163	VIRSorter_Ga0164292_10000001-circular-cat_2	57439	42	151M	=	57654	366	AAAGGGAGCAACTGGATCGACAGGTCCTACAGGGTCAGTATCAACCTCAGTCTTAGATGATCTATCAGACGTAAACGCTGCCACACCATCAAGTGGCGAGATGCTTCAATGGAATGGATCAGCTTGGGTCAGCTCAACTATCGTTAACGCC	BBBBADFGGGGFGGGGGGGGGGGGGGGEGGGGGGBFFEFGGGGGGGGEGGGGGGGCGGGECCGGGGGGGGGG@FDFGGGGFGGGGGGGGGFFGD0FDGGGDGGG@FEDGGFFFDG0<CFGG@@CEGGGGGGBGEGGGGGGBBGBEGGBGGG	AS:i:-5	XN:i:0	XM:i:1	XO:i:0	XG:i:0	NM:i:1	MD:Z:135T15	YS:i:0	YT:Z:CP
HISEQ09:337:CA3UFANXX:7:1303:17637:56226	99	VIRSorter_Ga0164292_10000001-circular-cat_2	29177	42	151M	=	29257	231	TCTGTTTAAGTCAACAGAAATTGAGCGCATTTCGTCAGTAGAAGCACGTGAGCAATTAGAAGAGTTCACGGCCTGATATTAAGTATCTTAAGTGGAGGGTTGGGGTTTCCTAACCCTCCACTTTATTTATAAAGAGGAAAAATGTTAATAG	AA==BFCD@FGFGGEGB11FGGGGGGGGGGGGGGGGGGGGDGGGGGF<BFGGGGGEGGGGGGCG=E:>FBF/EFGGGGGFGGGGEG>FGGGGCCG>FD<BG<CGG...0DC0FF80CF>D.6/6/C@DGG=D/C/CCC<@@.CG@DD@EG#	AS:i:0	XN:i:0	XM:i:0	XO:i:0	XG:i:0	NM:i:0	MD:Z:151	YS:i:0	YT:Z:CP
HISEQ09:337:CA3UFANXX:7:1303:17637:56226	147	VIRSorter_Ga0164292_10000001-circular-cat_2	29257	42	151M	=	29177	-231	AAGTATCTTAAGTGGAGGGTTGGGGTTTCCTAACCCTCCACTTTATTTATAAAGAGGAAAAATGTTAATAGCACAAATGGTCGGAAAAAATGAATCGGGAAGATTCTTAGATAAAGTACTTGAAAGACTATCTACTCAAGTAGATAAGATA	##BEGB=GGGGGGGGGFF>GG>:0GCCGEGFCF>BD880E0CGGGGGGGGDF=@=0BB:CFGBFF1E1<@EGDFF1EGBB<>:>GGCGGC1@/GBB11DFGGGEGFGG@GF1BCGGGGCGGGDC@DFGGGGD>GDFF@FCGGGGGDCBB@B	AS:i:0	XN:i:0	XM:i:0	XO:i:0	XG:i:0	NM:i:0	MD:Z:151	YS:i:0	YT:Z:CP
HISEQ09:337:CA3UFANXX:7:1303:5263:57025	99	VIRSorter_Ga0164292_10000001-circular-cat_2	106883	42	151M	=	106925	193	AGTTAGATTCATCGTCAAAAATCTCGCTAATTAGATTGTTCATTATATCTCTTTTCATGCCAAATCCGGCGATTAATTTTTTTTTCAATTAGAACGGATCATCTGAATCATCAGTGATAGTGGGAAAAGCTAGGATAGTCTTGTTAAGGTT	CCCCCGGEGGGGGGGGGGGGGGGGGGGGGGGGGGGGGGGGGGGGGGGGGGGGGGGGGGGGGGGGGGGGGGGGGGGGGGGGGGGGGC@FGGG0CFGBGGBGGEFGGGGGGGBGGGGB/==/DG<DGEGGGEGGGGDBGG@DGGEGGGGEGGG	AS:i:0	XN:i:0	XM:i:0	XO:i:0	XG:i:0	NM:i:0	MD:Z:151	YS:i:0	YT:Z:CP
HISEQ09:337:CA3UFANXX:7:1303:5263:57025	147	VIRSorter_Ga0164292_10000001-circular-cat_2	106925	42	151M	=	106883	-193	TTATATCTCTTTTCATGCCAAATCCGGCGATTAATTTTTTTTTCAATTAGAACGGATCATCTGAATCATCAGTGATAGTGGGAAAAGCTAGGATAGTCTTGTTAAGGTTATCCTTAGCTGGCTTTAACCGTGTGCTGTACCAGTCTAACTC	GGGGGGGGGEGGGGGGE=GGGC@GGGEGGGFFGGGGGGGGGGGGGGGGGGGGGGGGGGGGGGGGGGGGGGGGGGGGGGGGGGGGGGGGGGGGGGGGGGGGGGGGGGGGGGGGGGGGGGGGGGGGGGGGGGGGGGGGGGGGGGGGGGBBBBB	AS:i:0	XN:i:0	XM:i:0	XO:i:0	XG:i:0	NM:i:0	MD:Z:151	YS:i:0	YT:Z:CP
HISEQ09:337:CA3UFANXX:7:1303:17424:57547	99	VIRSorter_Ga0164292_10000001-circular-cat_2	200658	42	151M	=	200693	186	AGTAGCACTTTCACACTTAAAGGAATCTTTAAAAGATATTTATGGTGGAGAATTAATGGTCATAGGCAATGCAGACATAAGACCATTTGACCTGGTTTACTTAGCAGACGTTTATGAAAGAATGTATGGAATATTTGAAGTAGAACAAGTA	CCCCCGFGGGGGGGGGGGGGGGGGGGGGGGGGGGGGGGGGGGGGGGGGGGGGGGGGGGGGEGGGGGGGGGGGFGGGGGGGGGGGGFCGGGGGGGGGGGGGGGGGGGGGGGGGGGGGGGGGGGGGGGGGFGGGGGGGGGFCGGGGGGGGG@:	AS:i:0	XN:i:0	XM:i:0	XO:i:0	XG:i:0	NM:i:0	MD:Z:151	YS:i:0	YT:Z:CP
HISEQ09:337:CA3UFANXX:7:1303:17424:57547	147	VIRSorter_Ga0164292_10000001-circular-cat_2	200693	42	151M	=	200658	-186	ATATTTATGGTGGAGAATTAATGGTCATAGGCAATGCAGACATAAGACCATTTGACCTGGTTTACTTAGCAGACGTTTATGAAAGAATGTATGGAATATTTGAAGTAGAACAAGTAGTCCATCACTTTACTCCTCAAATGGGATTTGTAAC	CGF:GGGGGGGGGGGGGGGGGGGFF@GGGGGGGGGGGGGGGGGGGGGGGGGGGGGGGGGGGGGGGGGGFGGGGGGGGGGGGGGGGGGGGGGGGGGGGGGGGGGGGGGGGGGGGGGGGGGGGGGGGGGGGGGGGGDGGGGGGGGGGGCCBBB	AS:i:0	XN:i:0	XM:i:0	XO:i:0	XG:i:0	NM:i:0	MD:Z:151	YS:i:0	YT:Z:CP
HISEQ09:337:CA3UFANXX:7:1303:3290:57813	97	VIRSorter_Ga0164292_10000001-circular-cat_2	123096	42	151M	=	123091	-156	ATTAGTGATTGTTCTGTTGCCAGGCGTCACTACTGCCCCGTACTAATTACAGATCCTGCCTGGTATTCAAATACTCTTTAAGCTGTTTAAGCTTCAAGTGCATTTCTTCCTTGCATTCATCTATATTTAGGTGATGGTTCTCATCGAGATC	@BBBBGGE@GGFCGGGGGGGGGGGGDFGGGGGGGGEGGFBGGGGGGGGGGGCGGGGEGGGGGEEGGGG@GGEGGGGGGGGE1FGEGCFGGEGGGFCD>?FGFGEEFGDGBGGG>GG8FDGDFGGGGGGE=DG=GGE00<F@E=GGGG0FG8	AS:i:-19	XN:i:0	XM:i:4	XO:i:0	XG:i:0	NM:i:4	MD:Z:146T1C0A0T0	YS:i:-10	YT:Z:DP
HISEQ09:337:CA3UFANXX:7:1303:3290:57813	145	VIRSorter_Ga0164292_10000001-circular-cat_2	123091	42	151M	=	123096	156	GATCTATTAGTGATTGTTCTGTTGCCAGGCGTCACTACTGCCCCGTACTAATTACAGATCCTGCCTGGTATTCAAATACTCTTTAAGCTGTTTAAGCTTCAAGTGCATTTCTTCCTTGCATTCATCTATATTTAGGTGATGGTTCTCATCG	EBBBGGE@@BGB@EGGE<EDGEGGGFGGGFF@=GGGGF8B/CGGDF;FE0CF@GEGGGGC8DECC11GEGGFGGGFFBGGGGGF>GEBGF=1F@GF:1GGEGGGGGGGFD>FEGGGD>F@F11GGEGGGGGGGGGGGGDBDEBCGGCBBAB	AS:i:-10	XN:i:0	XM:i:2	XO:i:0	XG:i:0	NM:i:2	MD:Z:0T0C149	YS:i:-19	YT:Z:DP
HISEQ09:337:CA3UFANXX:7:1303:13326:58015	83	VIRSorter_Ga0164292_10000001-circular-cat_2	33939	42	151M	=	33811	-279	GCACCCATATACGGTTGCAAGACTAGTGCAAAAGTGTCAAGAAGACGATAAGAACTACGCTTCGGAATCACAATCTTCAACACTTTTTATATCCGAGGACATCGTACAATCAATTTTAAGACTAGTAAGATGCCACCTAGGGCCATGGTCT	8GGGGDGGGG>@GGGGGGGGGGGGGGGGGGGGGGGGGGGGGGGGFGFGGFGGGGGGFGGGGGGGGGGDGGGGGFGGGGGGGGGGGGGGEGGGGGGGGGGGGGGGGGGGGGGGGGGGGGGGGGGGGGGGGGGGGGGGGBEGGGGGGGCCCCC	AS:i:0	XN:i:0	XM:i:0	XO:i:0	XG:i:0	NM:i:0	MD:Z:151	YS:i:0	YT:Z:CP
HISEQ09:337:CA3UFANXX:7:1303:13326:58015	163	VIRSorter_Ga0164292_10000001-circular-cat_2	33811	42	151M	=	33939	279	AAGATAATGTGCCAATCATATTCTTTATCTAAAGAGGATACGGATATAGTTTTTGCAGCTTGCATCTTGCATGATGTCACTAAGGGGATTAAACTTGAAGGAGAGGATTCTTTTCACTATGATCCAATGCACCCATATACGGTTGCAAGAC	BCBBBGGGGGGGGGGGGGGGGGGGGGFGGFGGGFGGGGGGGGGFGGGGGGGGGGGGGGGGGGGGGGGGGGGGGFGGGGGGGGGGGGGGGGGGGGGGGGGGGGGGGGGGGGGGGGGGGGGGGGGG>GGGGGGGGGGFGEGGGCGGGBGGGG5	AS:i:0	XN:i:0	XM:i:0	XO:i:0	XG:i:0	NM:i:0	MD:Z:151	YS:i:0	YT:Z:CP
HISEQ09:337:CA3UFANXX:7:1303:21122:58073	83	VIRSorter_Ga0164292_10000001-circular-cat_2	154033	42	149M	=	153826	-356	ATAATAACGGAAGAGTAATTATATCGTTTAGCTCTAGACCTGCAAGCAACTTTCTAAATAATTCCTACTTTAAAGTTCAAAGAAAGAAAATTCAAAACCAGCCAGCAAGATGGCAGAATCTATCAGCTAATGTATCAATGCATTCTTGG	0=CCC0990000000@CEFC.B>C.>GFCDE0GGG>GGGCGC>C@0>CCCGEG>@00>D>1EECCF1GGGGGEGGGG@@C111CF>>CCCCGB@111GFC/CGCEDGGFGGGGGECFGGGGCGD>CGGGEGGGCGBEEGEGFGGFGA?:	AS:i:0	XN:i:0	XM:i:0	XO:i:0	XG:i:0	NM:i:0	MD:Z:149	YS:i:0	YT:Z:CP
HISEQ09:337:CA3UFANXX:7:1303:21122:58073	163	VIRSorter_Ga0164292_10000001-circular-cat_2	153826	42	151M	=	154033	356	AAGAGCAAATAGTATTTACTCAATCAGAATCAGCAACTCCTTCTGACTTTAATTCTTACACAGTTCCTTTAGTTCAAGAACTATTGATAGAGGATCACTCTATCAGAACAGACGCTTTTACTACCGTTCAAATTCTTGCAAAGAATCCAAG	CCCCCGGGGGGGGGGGGGGGGGGGGGGGGGEGGGGGGFGGEGGGGGGGGFGGGGGGGGGGGGEFGEGGGEGGFCGGGFGGGGGGGGGFGGGGGGGCGEGGEGGGGGGGGGEGGG>/CBDG0FGGG:FGEGGGCG0FCG=FGGGGGG@0BF#	AS:i:0	XN:i:0	XM:i:0	XO:i:0	XG:i:0	NM:i:0	MD:Z:151	YS:i:0	YT:Z:CP
HISEQ09:337:CA3UFANXX:7:1303:6596:59746	99	VIRSorter_Ga0164292_10000001-circular-cat_2	89162	42	151M	=	89432	421	CAATAAAATGATTAATAAGGGTAGAGATGTAATAATTTAATTCGCCGGCATTGACAATAGCTTCAGGGCTAAACAATATCTCGGCTCGTATTTCTGGTTTAATGTAGGGCATAATTAATAATCTTCTTCTTCGCCAAATACTTGTTTCCAA	CCCCCGGGGGGGGGGGGGGGGGGGGGEGGGGGGGGGFGGEGE>GBGGGGGGGGGGGGGGGGGGGGGGGGGGGGGGGGGGGFGGGGGGGGGGGGGGGGGGFGGGGGGGGDGGGGGGGGGGGGGEGGGGGGGGGEG<CGGGGGGEGGGGD=ED	AS:i:0	XN:i:0	XM:i:0	XO:i:0	XG:i:0	NM:i:0	MD:Z:151	YS:i:0	YT:Z:CP
HISEQ09:337:CA3UFANXX:7:1303:6596:59746	147	VIRSorter_Ga0164292_10000001-circular-cat_2	89432	42	151M	=	89162	-421	AAAGAATGTTTCACCTTCACAGTGAATACATTCTGTATGAACATTGTCTGGACAATAAGCGTTTTCATCTCCTGCAACACGATAATAAATAACGTTAGTCATAGGTTTTCCTCTTCGGTATAATACCAATTTTTTGTAGGAGCATAAACAA	GGGE=GGGGGGGGEG@EGGCF0F=GGGGGFGGCGGGFCGGGGGGGGGGGGGGGGGGGGCABGGGGGGGGGGGGGGGGGGFGGGGGGGGGGGGGGGGGGGGGGGGGGGGGGGGGGFGGGGGGGGGGFGGGGGGEGGGGGGGGGGGGGCCBCB	AS:i:0	XN:i:0	XM:i:0	XO:i:0	XG:i:0	NM:i:0	MD:Z:151	YS:i:0	YT:Z:CP
HISEQ09:337:CA3UFANXX:7:1303:1859:59942	83	VIRSorter_Ga0164292_10000001-circular-cat_2	126402	42	151M	=	126121	-432	GCCGGTATATGTAGGCACAAGTACAGTGTATGCATGCTTAGTGGTGGTGTCTATACATACGTTGTTACCGTATGTATCTACTATGTACCATTGGGCACCGTTACCATGCATGTACCTGCCATTCCTAGCAGCATGTATGATGGTGATGAAT	###D@8//=GGGEF=@F80@=0<08C0@GD0C;;00C<0C<0/>FC=FCEG>GGGGFF0<0>E1>0FC1GGEF@1FCFBGGGFFCB1=11DEFB/F9<=1GF:1:@F<1GF1CF>>F>F1DCGF11GFECG>CCG@F>GGGGGDBE@A@BB	AS:i:-13	XN:i:0	XM:i:4	XO:i:0	XG:i:0	NM:i:4	MD:Z:26G11C12A47A51	YS:i:0	YT:Z:CP
HISEQ09:337:CA3UFANXX:7:1303:1859:59942	163	VIRSorter_Ga0164292_10000001-circular-cat_2	126121	42	118M	=	126402	432	CCACCAGTAGTACTCTGGATGTAGCGCCATGATGACAGGGCATCGTAGCTACGTATTACAGCCACGTCGCCTCCAACACCCAATTCATAACAAAAGATATTATCATTGACACGTACGT	:?AGG0F;E1@=FFDGGGGE1C>FGD/9E/11=<>::>:/E0:E/FFGD@1@CECF1FGFGGB0C/EBC///=<CB>0/=FGCF00><EDG08@F>D>CF0<FFCF@=C0F@.C00;;	AS:i:0	XN:i:0	XM:i:0	XO:i:0	XG:i:0	NM:i:0	MD:Z:118	YS:i:-13	YT:Z:CP
HISEQ09:337:CA3UFANXX:7:1303:3774:59774	99	VIRSorter_Ga0164292_10000001-circular-cat_2	101279	42	151M	=	101359	231	TGCCACTGATAAGTATGTTGTAATCATTTAAAGCGTCACAAATTCGCAAGCAAATATTGTGAAGCTCATGGTGGTTGATTTGGTTTGTTTGCAGACTTTCGTAGATGTCTGAATACATTTGTGTATAATTCACAAATATCTCCTTTTATAG	CCCCCGGGGGGGGGGGGGGGGGGGGGGGGGGGGGGGGGGGGGGGGGGGGGGGGGGGGGGGGFGGGGGGGGGGGGGGGGGGGGGGGGGGGGFGGGGGGGGGGGGGGGGGGGGGEGGGGGGGEGGGCFG=DCGGGGGGGGGGGGGGGEGEGG#	AS:i:0	XN:i:0	XM:i:0	XO:i:0	XG:i:0	NM:i:0	MD:Z:151	YS:i:0	YT:Z:CP
HISEQ09:337:CA3UFANXX:7:1303:3774:59774	147	VIRSorter_Ga0164292_10000001-circular-cat_2	101359	42	151M	=	101279	-231	TGGTTTGTTTGCAGACTTTCGTAGATGTCTGAATACATTTGTGTATAATTCACAAATATCTCCTTTTATAGACATGAACTACTCATCTACAGCATAAAGTTAATAAGCTGTTGAAGAATGTTCAAGTATTTTAACTTGTCATTATTTTGCA	GGGGGGGFCCEGGFGGGGGGGGGGGGGGGGGGGGGGGGGGGGGGGGGGGGGGGGGGGGGGGGGGGGGGGGGGGGGGGGGGGGGGGGGGGGGGGGGGGGGGGGGGGGGGGGGGGGGGGGGGGGGGGGGGGGGGGGGGGGGGGGGGGGBCBBB	AS:i:0	XN:i:0	XM:i:0	XO:i:0	XG:i:0	NM:i:0	MD:Z:151	YS:i:0	YT:Z:CP
HISEQ09:337:CA3UFANXX:7:1303:7968:60248	99	VIRSorter_Ga0164292_10000001-circular-cat_2	115135	42	151M	=	115443	459	AGAGGGAGTGCAGTGATAAGCCGGAACCAGCCATCATTGCGTTTGACAATACCATGAAACATGATATCCTCGCTTTCTGTTGAATTGGAGGCTTCAACATAGCCTTTTGTTTTAGTGGATAGGTTCTAGGTTTATGGCCTGTAGTCTATCC	BCBCCGGGGGGGGGGGGGGGGGGGGGGGGGEGGGGGGGGGGGGGGFGGGGGGGGGGGGGGGGGGGGGGGGGGGGGGGGGGGGGGG>DCGGBFGEGGGFCGGF>FFGGEGGGGGCGGGG@CCGGGFGGGGGGGE/DEGGGGGGGGG@=D@68	AS:i:0	XN:i:0	XM:i:0	XO:i:0	XG:i:0	NM:i:0	MD:Z:151	YS:i:0	YT:Z:CP
HISEQ09:337:CA3UFANXX:7:1303:7968:60248	147	VIRSorter_Ga0164292_10000001-circular-cat_2	115443	42	151M	=	115135	-459	TCCGATGACGTCCAGAGTTCCTCCGTTAGCCCAGCATGAAGCCTTGAAGCCTGTAACGGCGACACCATCTTTGGTGACGAAGTTATTTGGCTTGATGTCGGTCAATGTGAACTCGTCACACTTTACGACCAGCTTCAACCCAGCTGCCTTT	#DEGGGGGGEBGGGGGGGGGGGGGGGGBEGGGGGGGGGGGGGGGGGGGGGGGGGGGGGGGGGGGGGGGGGGGGGG<FBGGGGGGGGGGGGGGGGF<GGGGGFGGGGGGGGGGGGGGGGGGGGGGGGGGGGGGGGGGGGGGGGGDGGBBBBB	AS:i:0	XN:i:0	XM:i:0	XO:i:0	XG:i:0	NM:i:0	MD:Z:151	YS:i:0	YT:Z:CP
HISEQ09:337:CA3UFANXX:7:1303:4890:60731	83	VIRSorter_Ga0164292_10000001-circular-cat_2	110707	42	151M	=	110654	-204	AATTTACCGAAAAGCTTAGCTGTTTTTTCTGCCATGGGTGTTTTTTCTGTTGTGGACATGATTTTCCTTTTGTGTTTGTGATTATTGGGTGTCTGTGTTTGTTCCTGGAATTATGAATTCTAGGATGTCTGTGATGAAATCGAGTAACCAA	#GGGGDDGGBCGGGGGGGCBGGGGGECGCGGGGGGBFEGDGGGFGGGGFGGGGGGGGGG>GEGGFGGGGGGGGGGGGGFCGEGGGGGGGGGGGGGGGGGGGGGGGGFGGGGGGGGGGGGGGGGGGGGGGGGGGGGGGGGEGGGGGFCBCCB	AS:i:-5	XN:i:0	XM:i:1	XO:i:0	XG:i:0	NM:i:1	MD:Z:54A96	YS:i:-5	YT:Z:CP
HISEQ09:337:CA3UFANXX:7:1303:4890:60731	163	VIRSorter_Ga0164292_10000001-circular-cat_2	110654	42	151M	=	110707	204	CGTCTACCGTTTTACCGGTAATGCTGCTAGTTGCAGAGATAGTTTTTGCGGTTAATTTACCGAAAAGCTTAGCTGTTTTTTCTGCCATGGGTGTTTTTTCTGTTGTGGACATGATTTTCCTTTTGTGTTTGTGATTATTGGGTGTCTGTGT	CCCCCGGGGGGEGGGGGGGGGGGGGGGGGGGGGGGGGGGGGGGGGGGGGGDGGGGGGGGGGGFGGGGGFGGGGGFBEDGECGGGFGGGGGGGGGGGGGGGGGGGGGGGGGGGGBGGGGDGGDDGGGGG<EGG@CB..@@@.8B>AEEEGE=	AS:i:-5	XN:i:0	XM:i:1	XO:i:0	XG:i:0	NM:i:1	MD:Z:107A43	YS:i:-5	YT:Z:CP
HISEQ09:337:CA3UFANXX:7:1303:18067:60532	83	VIRSorter_Ga0164292_10000001-circular-cat_2	209837	42	151M	=	209786	-202	AGAGATTATATCTTGAGTCAAATATAAATTTTAAAAATAGAATATTAGACGTATATATTAATCCGCCAGACATATCAGCAAACGGACTTAAAAGAACTCTAAGAAGAGAGCTGGATATATGGAGAGCTTATGATGCGACTCCAAACTCTTT	GGGGGGGGGD@D8GEGGEFGGGGGEGDFC@CEGGGGGFGGGGGGGBGGF>GGGGGGGGGGDE><EGGGGGGGGGGGGGGGGGGGEGGGGGGGGGGGGGGGGGGGGGGGGGFGGGGGGGGGGGGGGGGGGGGGGGGGGGGGGGGGGGCCCCC	AS:i:0	XN:i:0	XM:i:0	XO:i:0	XG:i:0	NM:i:0	MD:Z:151	YS:i:0	YT:Z:CP
HISEQ09:337:CA3UFANXX:7:1303:18067:60532	163	VIRSorter_Ga0164292_10000001-circular-cat_2	209786	42	151M	=	209837	202	CAGTTCAAAATTTTAATACCTTTGATGAATTTGGATTAAGAGTTGGACTTCAGAGATTATATCTTGAGTCAAATATAAATTTTAAAAATAGAATATTAGACGTATATATTAATCCGCCAGACATATCAGCAAACGGACTTAAAAGAACTCT	BBBBBGGGGGGGGGGGGGGGGGGGGGGGGGGGGGGGGGGGGGGGGGGGGGGGGGGGGGGGGGGGGGGGGGGGGGGGGGGGGGGGGGGGGGGGGGGGGGGGGGGGGGGGGGGGGGGGEGGGGGGGGGGGEGGGGGGGGGGGGGGGGGGGGGG	AS:i:0	XN:i:0	XM:i:0	XO:i:0	XG:i:0	NM:i:0	MD:Z:151	YS:i:0	YT:Z:CP
HISEQ09:337:CA3UFANXX:7:1303:3127:61233	99	VIRSorter_Ga0164292_10000001-circular-cat_2	132779	42	151M	=	132889	261	GGAAAGTTTTATTAACGAGTCAGGTGATTTTGAATTGCCCAACTTTTTATATAGAACTATTAATGATTTGATGAAACAATCTTTAGATATGGGAACGCTATTGTCTAATGACCAACATAAGTTAAGGGCTTATAAAGAACAGACTAAAAAA	CCCCCGGGGGGGFGGGGGGGGGGGGGGFGGGGGGGGGGGGGGGGFGGGGGGGGGGGGGGGGGGGGGGGGGGGGGGGGGGGGGGGGGGGGGGGGGGGGGGGGGGGGGGGGGGGGGGGFGGGGGGGGGGEGGGGGGGFGGGGGGGEGGGGG=G	AS:i:0	XN:i:0	XM:i:0	XO:i:0	XG:i:0	NM:i:0	MD:Z:151	YS:i:0	YT:Z:CP
HISEQ09:337:CA3UFANXX:7:1303:3127:61233	147	VIRSorter_Ga0164292_10000001-circular-cat_2	132889	42	151M	=	132779	-261	ACCAACATAAGTTAAGGGCTTATAAAGAACAGACTAAAAAAATGTTTAAAGCACGTTGGTTTGAGATAGCTAAAGCTCTTGAATTTTTTAATATAATAGATCCATGCATTTGTTCTCTAAGCGAGAAAGAACTATACTGTGATGTTTGCAA	GGGGGGGGGGGGGGGGGEGEGGGGGGGGGGGGGGGGGGGGGGGGGGGGGGGGGGGGGGGGGGGGGGGGGGGGGGGGEGGGFGGGGGGGGGGGGGGGGGFCEGGGGGGGGGGGGGGGGGGGGGGGGGGGGGGGGGGGGGGGGGGGGGCCBBB	AS:i:0	XN:i:0	XM:i:0	XO:i:0	XG:i:0	NM:i:0	MD:Z:151	YS:i:0	YT:Z:CP
HISEQ09:337:CA3UFANXX:7:1303:17756:61680	83	VIRSorter_Ga0164292_10000001-circular-cat_2	105957	42	151M	=	105925	-183	GAATTCTTTCGCATGTAGATGTAAACGTTTTGAACAGTGCAGCCAATTTCTGTTGCAAGTTGAGCAACAGTGATTTCAGTTCCGTTGCTGTACTTGGTATTGATGAGCTGTTCAATAGCATTTGTTTTTCCTCTTGGCATTTTGGTACTCC	@GGGGGGGGGG=GGGGGGGGGGGGGGGGCEGGGGGGGGGGEGGGGGGGGGGGGGGGGGGGGGGGGGGGGGGGGGGGGGGGGGGGGGGFGGGGGGGGGGGGGGGGGGGGGGGGGGGGGGGGGGGGGGGGGGGGGGGGGGGGGGGGGFCCCCC	AS:i:0	XN:i:0	XM:i:0	XO:i:0	XG:i:0	NM:i:0	MD:Z:151	YS:i:0	YT:Z:CP
HISEQ09:337:CA3UFANXX:7:1303:17756:61680	163	VIRSorter_Ga0164292_10000001-circular-cat_2	105925	42	151M	=	105957	183	ATACGCCTCTACGAACTTGAGAGAATCTAGAAGAATTCTTTCGCATGTAGATGTAAACGTTTTGAACAGTGCAGCCAATTTCTGTTGCAAGTTGAGCAACAGTGATTTCAGTTCCGTTGCTGTACTTGGTATTGATGAGCTGTTCAATAGC	CCCCCGGGGGGGGGGGGGGGGGGGGGGGGGGGGGGGGGGGGGGGGGGGGGGGGGGGGGGGGGGGGGGGGGGGGGGGGGGGGGGGGGGGGGGGGGGGGGGGGGGGGGGGGGGGGGGGGGGGGGGFGGGGGGGGGGGGGGGGGGGGGGEGGGB	AS:i:0	XN:i:0	XM:i:0	XO:i:0	XG:i:0	NM:i:0	MD:Z:151	YS:i:0	YT:Z:CP
HISEQ09:337:CA3UFANXX:7:1303:13553:63087	89	VIRSorter_Ga0164292_10000001-circular-cat_2	130922	24	22M	=	130922	0	GTCATTAAGCATTTTATTTTTA	F;1F;F;=E1@GF;11E@B<=:	AS:i:-4	XN:i:0	XM:i:1	XO:i:0	XG:i:0	NM:i:1	MD:Z:6G15	YT:Z:UP
HISEQ09:337:CA3UFANXX:7:1303:17798:63377	99	VIRSorter_Ga0164292_10000001-circular-cat_2	171550	42	151M	=	171730	331	GAGATTCCATTTGTATACAGATCTGGGTACACCTATGTCGATCCAGACGTTAGTATAACAGCTCTTCTTAAGAGGCGGATTTAACAACGCAGGCCCTGTTATAGCTGGCCCATTTGTGTGGGCTCCGGCTTCATTGGATTGGAGTGAATAT	CCCBCGGGGGGGGGGGGGGGGGGGGGGGGGGGGGGGGGGGGFGGGGEGGGGGGGGGGGGGGGGGFEGEGGCGGGDGGDEA<FGGGGGGGFGGGGGF>FGEGGGGGFCFGGGGGGGGGDGGGGGGGGGGGGCGGGGGGG=EGEBD@BBGGG@	AS:i:0	XN:i:0	XM:i:0	XO:i:0	XG:i:0	NM:i:0	MD:Z:151	YS:i:0	YT:Z:CP
HISEQ09:337:CA3UFANXX:7:1303:17798:63377	147	VIRSorter_Ga0164292_10000001-circular-cat_2	171730	42	151M	=	171550	-331	AGACGAATCAATAACAGAGGCATACCCAGTGCTTAAAAGGGATTCTGTAGGTTCTTTTGTAATTAAGTTAAAGATACCAGAAAATCTTTTTGATGGAATGTATACCATTCAAGTAACAGCACTAGTAGATGGATTGTCTGTATCAAGAGAA	GGGGFD:0FFGGGGGGGGGG>GG@GGGGGFGFCGGFFGGEGFGG@GGGBGEGGGGGFGGGCGF0GFGGEGDCGGGGGGGGGGGGGGEGDGGGGGGGGGGGGGEGGGGGGFGGGEGGGGGGGGGGGGGGGCFGGGGGGGGGGGGGGGCCCCC	AS:i:0	XN:i:0	XM:i:0	XO:i:0	XG:i:0	NM:i:0	MD:Z:151	YS:i:0	YT:Z:CP
HISEQ09:337:CA3UFANXX:7:1303:7838:65928	99	VIRSorter_Ga0164292_10000001-circular-cat_2	21998	42	151M	=	22052	205	ATCTAATTCAGTTCGTTCTGAAAAAGATGTAACAATATTTGAAAAAATAGCACTTGCTGCAGCAGCTCAGAGATACTGGTCAGATAACTCAGTATCTGTTACTGTATCTTTTAATGCAGAGACAGAAAAGCAACACGTGGGCACCGTTCTC	CCCCCGGGGGGGGGGGGGGGGGGGGGGGGGGGGGGGGGGGGGGGGGGGGGGGGGGGGGGGGGGGGGGGGGGGGGGGGGGGGGGGGGGGGGGGGGGGGGGEGGGGGGGGGGGGGGGGGGGGGGGGGGGGGGGGGGGGGGFGGGGGGGGGGGB	AS:i:0	XN:i:0	XM:i:0	XO:i:0	XG:i:0	NM:i:0	MD:Z:151	YS:i:0	YT:Z:CP
HISEQ09:337:CA3UFANXX:7:1303:7838:65928	147	VIRSorter_Ga0164292_10000001-circular-cat_2	22052	42	151M	=	21998	-205	TGCTGCAGCAGCTCAGAGATACTGGTCAGATAACTCAGTATCTGTTACTGTATCTTTTAATGCAGAGACAGAAAAGCAACACGTGGGCACCGTTCTCCACATGTATGATGGGCAGTTAAAAACAGTATCATTCCTACCTACGGGCAATGAT	GGEGGGGGGGGEGGGGGGGGGGEGGGGGGGGGGGGGGGGGGEGGGGGGGGFGEGGGGGGGGGGGGGGGGGGGGGGGGGGGGGGGGGGGGGGGGGGGGGGGGEGGEGGGGGGGGGGGGGGGFFGGGGGGGGGGGGGGGGGGGGGGGGBBBAB	AS:i:0	XN:i:0	XM:i:0	XO:i:0	XG:i:0	NM:i:0	MD:Z:151	YS:i:0	YT:Z:CP
HISEQ09:337:CA3UFANXX:7:1303:10800:67166	83	VIRSorter_Ga0164292_10000001-circular-cat_2	10018	42	151M	=	9959	-210	GGCATTAAGAATATTATAACTGGAAGTTCTAACAACTCTTGGAATTTAACAATAAAATCTCCATCTGTTATTAATAATTCAATATTTTCTCAAGCTCAATTTCAAAGTTTCAACGCAGACTCATCTGGTATAGTTGGCGCAGAAGTAGCAG	6=GGGGGGGGGGGGFGGGGEGEGGGEGGGGGGCGGGDEGGDCFGGGGGGGGGGGGGGGGGGGGGEGGGGGGGGGGGGGGGGGGGGGGGGGGGGGGGGGGGGGGGGGGGGGGGGGGGGGGGGGGGGGGGGGGGGGGGGGGGGGGGGGCCCCC	AS:i:0	XN:i:0	XM:i:0	XO:i:0	XG:i:0	NM:i:0	MD:Z:151	YS:i:0	YT:Z:CP
HISEQ09:337:CA3UFANXX:7:1303:10800:67166	163	VIRSorter_Ga0164292_10000001-circular-cat_2	9959	42	151M	=	10018	210	ACATTAAGTCAATTAATTTTTATACTAATTTTCCAGCAGAAAACATTAGTAGTGATACAGGCATTAAGAATATTATAACTGGAAGTTCTAACAACTCTTGGAATTTAACAATAAAATCTCCATCTGTTATTAATAATTCAATATTTTCTCA	CCCCCGGGGGGGGGGGGGGGGGGGGGGGGGGGGGGGGGGGGGGGGGGGGGGGGGGGGGGGFGGGGGGFGGGGGGGGGGGGGGGGGGGGGGGGGGGGGGGGGGGGGGGGGGGGGGFGEGGEGGEGGGGGGGGGGGGGFGGGGGGGGGGCGCC	AS:i:0	XN:i:0	XM:i:0	XO:i:0	XG:i:0	NM:i:0	MD:Z:151	YS:i:0	YT:Z:CP
HISEQ09:337:CA3UFANXX:7:1303:12810:67051	99	VIRSorter_Ga0164292_10000001-circular-cat_2	92325	42	151M	=	92468	294	TGCTGGGTGATTAATTTTCTCTTCAGGAATTTCATCTCCGTATTCTGCGCGATGGATATAAAGAACACGTCCATCTTCAAAGTGGAAATCTAAACGATATCCAGAATCAGCAGTAAAAGCTTCTAAAGCATGTTCAATATTTAAATGATCA	CCCCCGGFGGGGGGGGGGGGGGGGGGGGGGGGGGGGGGGGGGGGGGGGGGGGGGGGGGGGGGGFEGGGGGGGGGGGGGGGGGGGECGGFGGGGGGGGGGGCGGGGGGGGGGGGGGGGGGGGGGGGGEGGGGGFGGEBGGGGGGGGGGGGGG	AS:i:0	XN:i:0	XM:i:0	XO:i:0	XG:i:0	NM:i:0	MD:Z:151	YS:i:0	YT:Z:CP
HISEQ09:337:CA3UFANXX:7:1303:12810:67051	147	VIRSorter_Ga0164292_10000001-circular-cat_2	92468	42	151M	=	92325	-294	AATGATCAGCAGTTAAGCCGTCATTTGAACGAGTTGAGTAAGTAATAAACATTATAGGTACTTCCATTTATCAATTCCAGGGATAAGGCCTAATGTAGAACCAGTATCCCAATTTACAAAAACTGTACCATTATCATCTACATAGTTGATA	GGGGGGGGGCGGCEGGA>DD0GGCGGGGGGGGGEGGGGGGGGGGGGGGGGGGGGGGGGGGGGGGGGGGGGGGGGGGGGGGGGGGGGGGGGGGGGGGGGGGGGGGGGGEGGGGGGFGGEGGGFGFG@GGGGGGGGGFGGGGGGGGGGCCCCB	AS:i:0	XN:i:0	XM:i:0	XO:i:0	XG:i:0	NM:i:0	MD:Z:151	YS:i:0	YT:Z:CP
HISEQ09:337:CA3UFANXX:7:1303:18365:67251	83	VIRSorter_Ga0164292_10000001-circular-cat_2	198623	42	151M	=	198621	-153	ATCAAATTTTTCCGGAAACAAATGATTTACCAGCTATAGGAAAAAGTTTTGTAACCACTAACAGATATGCAACTGGAATTAGACCATCTTTTATTTATAGTATCGACGACTCACTAGCTTTAAGAACAGTAAAAGAAATGCAAGAGTTTTT	BGGGGGEGC>F.BGGGFC>D>GGFC@CGGGGGF@EF>G@GGGGGGGGGGGGGGGGEGFGGGGGCGGGGEGGGGGDGEGGGGFGGCGGGGGGGGEGGGGGGEGGGEGGGGGGGGGGGGCGGGGGGGGGGGGGGGGGGGGGGGGGGGFBCBBB	AS:i:0	XN:i:0	XM:i:0	XO:i:0	XG:i:0	NM:i:0	MD:Z:151	YS:i:0	YT:Z:CP
HISEQ09:337:CA3UFANXX:7:1303:18365:67251	163	VIRSorter_Ga0164292_10000001-circular-cat_2	198621	42	151M	=	198623	153	AGATCAAATTTTTCCGGAAACAAATGATTTACCAGCTATAGGAAAAAGTTTTGTAACCACTAACAGATATGCAACTGGAATTAGACCATCTTTTATTTATAGTATCGACGACTCACTAGCTTTAAGAACAGTAAAAGAAATGCAAGAGTTT	CCCCCGGGGGGGGGGGGGGGFGGGGGGGGGGGGGGEGGGGEGCGGGGGGGGGGGGGGGGGGGGGGGGGGGGGGGGGFGBGGGEGGGGGGGGGGGGGGGGGGGGGGGGGGGGBGGGGGGGGGGCCGGGGGGGGGGGGGGGB=BBBGGEG@BG	AS:i:0	XN:i:0	XM:i:0	XO:i:0	XG:i:0	NM:i:0	MD:Z:151	YS:i:0	YT:Z:CP
HISEQ09:337:CA3UFANXX:7:1303:19516:67340	83	VIRSorter_Ga0164292_10000001-circular-cat_2	148318	42	151M	=	148047	-422	AGGTCCAAATTGACGTCGGAGCCGCACAAGCAGACACTCAAGCAAAACTTCAAACTAGCAAAGATGTTGTCAAGGATGGAGACAAACAAACTCCAGCACCAAAGGGGCAAACAAACATGCCATCAAACAGAAAAGGTGCAGGCAATGTAAT	GEEDDBGGC.8BDAC.GGGGC>C0>GGEGGEGGGCGF@GGGBGGGFC0>0EGFCGGGGGGGGFBGD>EGFGGF@DDFGEGGGEEFGGGGEFCCGGGGGGGGGGGGGGBGGGGGGGGGGGGGGGGGGGGGGGGGGGGGGGGGGGGGGCCCBB	AS:i:0	XN:i:0	XM:i:0	XO:i:0	XG:i:0	NM:i:0	MD:Z:151	YS:i:0	YT:Z:CP
HISEQ09:337:CA3UFANXX:7:1303:19516:67340	163	VIRSorter_Ga0164292_10000001-circular-cat_2	148047	42	151M	=	148318	422	AAGCAATTTGCAGAGATGGTAAGAGTAAACATTTTTAATGAAATACTATTCGAAGGTGGATTTGATCCGCTAGTTAATCCAACTGAGTCATCCATATCAGACAGATGCTACTTTAAATTTAACGAAATAGATGTTGACACTCAAGTCAAGA	CCCCCGGGFGGGGGGGGGGGGGGGGFGGGGGGGGGGGGGGGGGGGGGGGGGGGGGGGGGGGGGGGGGGGGGGGGGGGGGGGGGGGGGGGGGGGGGFGGGGGGGGGGGGGGGGEGGGGGEGGCFGGGGGGGGGGGGGGGGGGGGGGGGGGGG	AS:i:0	XN:i:0	XM:i:0	XO:i:0	XG:i:0	NM:i:0	MD:Z:151	YS:i:0	YT:Z:CP
HISEQ09:337:CA3UFANXX:7:1303:2998:68011	83	VIRSorter_Ga0164292_10000001-circular-cat_2	139013	42	151M	=	138898	-266	TATAGTGGAGGTCTTTTTGGTCGCATAAATACCATGGGCAAAGTCATGGATTATGAAAAGCATGTTAAAGCAGCATCTAACTTAACTGGAAGTCCATCTAATTACACTAGAAGCCAAGCAAGAATAGCTAGAAGGGGTGAAAAAGCAGCAG	BGG@@0GGGDC98;@GGGDGF<GEFCGGGGGGEGGFGGGGFGGF>@GGEFGEFGGGCGGGEGFBCGGGCGGGGGGGGC1GGEGGGGGGFEGGGGGGGGGCGGGFFGGFGGGGGGGGEGGGGGGGGGGEFGGBGGFFDCEGGEFGGGBBCCC	AS:i:0	XN:i:0	XM:i:0	XO:i:0	XG:i:0	NM:i:0	MD:Z:151	YS:i:0	YT:Z:CP
HISEQ09:337:CA3UFANXX:7:1303:2998:68011	163	VIRSorter_Ga0164292_10000001-circular-cat_2	138898	42	151M	=	139013	266	CTTTGTTGCAGAAAGAATATTAAAAGGTAAAGGCCCAATTGGGGCGATGGCTAGAAGCAGATATCCAGGCAAATTTGATACAGCAACTGGCGATCTACTTCCTGGGAATGAAATGTATAGTGGAGGTCTTTTTGGTCGCATAAATACCATG	CBCBCGGGGDGGDGGGGGGGGGFGGGGGFGGGGGGGGGGGGGDGGGCGGGGGGGDEGGGGDGEGGGGGGGGGGGGGGGGFGEECGGGGGFGGGGGGGGGGGGEGGGGEGGGGGGEGGEGGCEGEGGGGDGGDEGAGGAGGGGGGGGGGGGG	AS:i:0	XN:i:0	XM:i:0	XO:i:0	XG:i:0	NM:i:0	MD:Z:151	YS:i:0	YT:Z:CP
HISEQ09:337:CA3UFANXX:7:1303:15053:68614	83	VIRSorter_Ga0164292_10000001-circular-cat_2	118309	42	151M	=	118193	-267	TGCATCCAAGTAGTTGTCATTAATAAGAGCCAATGACTCTATTACTTCAATCTTGGATTGGAACTCTTGCATTGAACTACCAGCTCGTGGGAAGGAACGATCATTGCCCACCATGGTCATAACACTTAAATGATGATCAATCTCAGCTCTA	BGGGGGGGGFGGD=GGECGGEGF0GFEGCFGGEGGFCGGGGGGGGGGGEGGGFD>GGGG@GGGGGGGGGGGGDGCGGGGGF</G@GGGGGGGGGGGGGGGGGGGGGGGGFGGGGEGGGGGGGGGGGGGGGGGGGGGGGGGGGGGGGBBBBC	AS:i:0	XN:i:0	XM:i:0	XO:i:0	XG:i:0	NM:i:0	MD:Z:151	YS:i:0	YT:Z:CP
HISEQ09:337:CA3UFANXX:7:1303:15053:68614	163	VIRSorter_Ga0164292_10000001-circular-cat_2	118193	42	151M	=	118309	267	TCCCCTTTGTTAACAACTCGAGTTGAGTATGCGCACAATGGAGAGAAGTTGTCTTCGCCGGAACCCAACAGTCCCAACTTTTCTACCTTCTCATTGAACTTTTTAATGGCATTTCTTGCATCCAAGTAGTTGTCATTAATAAGAGCCAATG	BCBCBGGGGGGGGGGGGGGGGGGGGGGGEEGG<GAGGGGGGGGGBDGGFCEGGGGGGGGFDCGGGGGGGGGDFGGGGGGGGGGGGEFGBGEGGGGEGGGGGEGGGGG=FGEGGE0FGC0FGDGG@GEGGGGGGGBGEGGGEGGGBGGGGE#	AS:i:0	XN:i:0	XM:i:0	XO:i:0	XG:i:0	NM:i:0	MD:Z:151	YS:i:0	YT:Z:CP
HISEQ09:337:CA3UFANXX:7:1303:8709:69027	83	VIRSorter_Ga0164292_10000001-circular-cat_2	162323	42	151M	=	162138	-336	TAAAATTGGAGAACCAGTAAAATTTGAAGCTGGGATGCCATTTATGTTTTTTAATATTTACAATAATGATCTTCTAGAGAGTGCAGAAGTAGTAGTCGAAAACCTTTGGGATAAACCAGAATTAATGGCCAAGCGTCAATCATACGGCGAC	@GG@GGGGGGDGEGDDD@GGGGGGEGGGEGGGGFGG=CEGGGGGGBGGGGGGGGCGGGGGGGGGGGGGGGGGGGGGGFGGGGGGGGGGGGGGGGGGGGGGGGGGGGGGGGGGGGFFGGGGGGGGGGGGGGGGGGGGGGGGGGGGGGCCCBC	AS:i:0	XN:i:0	XM:i:0	XO:i:0	XG:i:0	NM:i:0	MD:Z:151	YS:i:0	YT:Z:CP
HISEQ09:337:CA3UFANXX:7:1303:8709:69027	163	VIRSorter_Ga0164292_10000001-circular-cat_2	162138	42	151M	=	162323	336	GTTGTAATTCCATCTATAATCGGCATTATGTCCTTTGCTACAGGATGGGCGATTAACACTGAAGAGGGGTATGATACCTGGATAACCGGATCTCCAAATTATTTTGTAGATGGGGCAGCTCCGTTGTCAGCAACCATACCAAGTTTTTGGT	BBBBCGGGGGGGGGGGGGGGGFGGGGGGGEFGEGGGGGGGGGGGGG>=>FGDGGGDGGFFDGGGGGEGGGGGGGGGGFGEGGGGGGGFGGGGFGGGGGGGGGEGGGGGGGGG=FGGGCGGGGGGGGEGGGGGGEGDGGGGG@@BGGGGDD#	AS:i:0	XN:i:0	XM:i:0	XO:i:0	XG:i:0	NM:i:0	MD:Z:151	YS:i:0	YT:Z:CP
HISEQ09:337:CA3UFANXX:7:1303:19884:69489	83	VIRSorter_Ga0164292_10000001-circular-cat_2	73627	42	151M	=	73537	-241	CTACCTAGCCAATTAAGTTTTTGTTTATAATCTTTCATTTTGACATCAGTGCCAAAAAGATTAGATAAAACAGTATTTCCTATTGGACATATAATTTTAGGATTCATAATATGAATCTCATTATGAAGATATGGCAAACAGTTGTCTATAT	0GGF=EGF0CGEG>GGGEF@GGCEGGEGGGB>EFGGGFGGGGGGGCGGF@EE<GGGGGGGGGGEGGGGGGGGGGGGGGGGGGGGEGGGGGGGGGGGGGGGGGGGGGGGGGGGGGGGGGGGGGGGGGGGGGGGGGGGGGGGGGGGGGBBBBB	AS:i:0	XN:i:0	XM:i:0	XO:i:0	XG:i:0	NM:i:0	MD:Z:151	YS:i:0	YT:Z:CP
HISEQ09:337:CA3UFANXX:7:1303:19884:69489	163	VIRSorter_Ga0164292_10000001-circular-cat_2	73537	42	151M	=	73627	241	ACTTGTAAGATATCTTCCTTAAAGGAAGCTTGAGCAGATTCTCCAGATTTTAAAACATAATTTAGAGAATACAATGGGTAAATTGGCCAACTACCTAGCCAATTAAGTTTTTGTTTATAATCTTTCATTTTGACATCAGTGCCAAAAAGAT	CCCCCGGGGGGGGGGGGGGGGGGGGGGGGGGGGGGGGGGGGGGGGGGGGGGGGGGGGGGGGGGGGGGGGGGGGFGGGGGGGGGGGGGGGGGGGGGGFGGGGGGGGGGGGGGGGGGGGGGGGGGGGGGGGGGEGFCGGGGGGGGGGGGGGGG	AS:i:0	XN:i:0	XM:i:0	XO:i:0	XG:i:0	NM:i:0	MD:Z:151	YS:i:0	YT:Z:CP
HISEQ09:337:CA3UFANXX:7:1303:10003:70457	99	VIRSorter_Ga0164292_10000001-circular-cat_2	122411	42	151M	=	122507	247	CTGCGTCGATGTATACAACTGTTCCAGCCAGAACTTGATGACACTCTGTGCCAAAATGTTCTTGATAGAATTCCATTGCTACATCGTTGGATGGAATGATGAATTCGTCAATCACTTCTTCCTGATCGAAATCAGACCAGATATGAACGTA	BCCCCGGGGGGGGGGGGGGGGGGGGGGGGGGGFFGGGGGGGGGGGGGGGGGGGGGGGGGGGGGGGGGGGGGGGGGGGGGGGGGGGGGGGGGGGGGGGCGGGGGGGGGGGFGGGGGGGGGGGGGGGGGGGGGGGGGGGGGEGGGGGGGGGEE	AS:i:0	XN:i:0	XM:i:0	XO:i:0	XG:i:0	NM:i:0	MD:Z:151	YS:i:0	YT:Z:CP
HISEQ09:337:CA3UFANXX:7:1303:10003:70457	147	VIRSorter_Ga0164292_10000001-circular-cat_2	122507	42	151M	=	122411	-247	TGATGAATTCGTCAATCACTTCTTCCTGATCGAAATCAGACCAGATATGAACGTAACGAATGTACACCCTTTTTCCTGCTTCCATTTTGCCTCCTTTCTCATTCGGTAATATGGACATGGACCTTCCTCCTTGAGTAATCGTCAGACTACC	#GGGGEGGGGGGGGGGGGGDGGGGGF.DGGGGEGGGGGGGGGGGGGGGGGGGGGGGGGGGGGGGGGGGGGGGGFGGGGGGGGGGGGGGGGGGGGGGCGGGGGGGGGGGGGGGGGGGGGGGGGGGGGGGGGGGGGGGGGGGGGGGGGCCCCC	AS:i:0	XN:i:0	XM:i:0	XO:i:0	XG:i:0	NM:i:0	MD:Z:151	YS:i:0	YT:Z:CP
HISEQ09:337:CA3UFANXX:7:1303:17556:70974	99	VIRSorter_Ga0164292_10000001-circular-cat_2	5708	42	151M	=	5801	244	ACAAAGACCGTCAACACATATAAAATAAATTGGTCTACTAATTTTTCCTCAGCCATAGGCGGTACTGCTGATTTTAAAAATGTTGTATTCAAACCAGCAAGAAATACTGGTGGAATAACTAGATCTAATTTTTCTATTTCAGAAGTAGAAG	CCCCCGGGGGGGGGGGGGGGGGGGGGFGGGFFGGGGGGGGGGGGGGGGGGGGGGGGGGG>EGGGGGE>FGGGGGGGGGGGGGGGGGFFGEFGGGGGGGGFDGGBEGC0F0FG<C8FG0FDFGG==FG@DGGGGGDDDEGBGBG=CEBDG@#	AS:i:0	XN:i:0	XM:i:0	XO:i:0	XG:i:0	NM:i:0	MD:Z:151	YS:i:0	YT:Z:CP
HISEQ09:337:CA3UFANXX:7:1303:17556:70974	147	VIRSorter_Ga0164292_10000001-circular-cat_2	5801	42	151M	=	5708	-244	CCAGCAAGAAATACTGGTGGAATAACTAGATCTAATTTTTCTATTTCAGAAGTAGAAGAAAATAAAATACAAATTAAACAAAAGTTTTCTCCATTTAATAAATATCCTTATCCAGGAAAAGCTTTTTCTCAAACAGATATAGTTTCTGCTG	#GGG@@@0EEEGGBFBGC<0GDCED>FCC>FC>GGGCFEFEGGGGGGFGGGGGG@GEGGGGGFGGFE1@GGGGGFGGGFFGDCGGGGGGGGGEGGGGGGGGGGFF1FFCGBGGEGGGGGGGGBGGGFDGGGDFGGGGGGGGGGGGGBBBBB	AS:i:0	XN:i:0	XM:i:0	XO:i:0	XG:i:0	NM:i:0	MD:Z:151	YS:i:0	YT:Z:CP
HISEQ09:337:CA3UFANXX:7:1303:18869:70813	99	VIRSorter_Ga0164292_10000001-circular-cat_2	19266	42	151M	=	19318	203	GATGCTTACGCCATAAAGACTAAAAAAGTGGAAACGCTAACAAGATTTTTTTGGAGATCAACTGAACACCCAACAAAAAGTTTGGTTCCAATATCTATTTGGCTTTTAGTAACTGGTCATCTATTACTAGAAAAAAATATTAGAAAGAATA	CCCCCGGGGGGGGGGGGGGGGGGGGGGGGGGGGGGGGGGGGGGGGGGGGGGGGGGGGGGGGGGGGGGGGGFGGGGGGGGGGGGGGGGGGGGGGGGGGGGGGGGFGGGGGGGGGGGGGGGGGGGGGGGGGGEGGGGGGGGGGGGGGGGGGGG	AS:i:0	XN:i:0	XM:i:0	XO:i:0	XG:i:0	NM:i:0	MD:Z:151	YS:i:0	YT:Z:CP
HISEQ09:337:CA3UFANXX:7:1303:18869:70813	147	VIRSorter_Ga0164292_10000001-circular-cat_2	19318	42	151M	=	19266	-203	GGAGATCAACTGAACACCCAACAAAAAGTTTGGTTCCAATATCTATTTGGCTTTTAGTAACTGGTCATCTATTACTAGAAAAAAATATTAGAAAGAATAAATTTAATCACTCATAGCACGCTAGTGCTAGCAAGCATAAACTTGTGATATA	GGGGGGGGGGGGGGGDFGGGGGGGGGGGGGGGFGGGGGGGGGGGGGGGGGGGGGGGGGGGGGGGGGGGGGGGGGGGGGGGGGGGGGGFGGGGGGGGGGGGGGGGGGGGGGGGGGGGGGGGGGGGGGGGGGGGGGGGGGGGGGGGGGBBBBA	AS:i:0	XN:i:0	XM:i:0	XO:i:0	XG:i:0	NM:i:0	MD:Z:151	YS:i:0	YT:Z:CP
HISEQ09:337:CA3UFANXX:7:1303:4047:71556	99	VIRSorter_Ga0164292_10000001-circular-cat_2	162396	42	151M	=	162468	223	CTAGAGAGTGCAGAAGTAGTAGTCGAAAACCTTTGGGATAAACCAGAATTAATGGCCAAGCGTCAATCATACGGCGACGCAAAAATGAAGAAACTTCATGAGCAACCTTGGACTTGGATGAACGGCATTAGGAGTGGCTTAGACGAAAATG	CCCCCFGGGGGGGGGGGGGGGGGGGGGGGGGGGGGGGGGGGGGGFFGGGFGGGGGGGGGGGGGGGGGGGGGGGGGGGGGGGGGGGGGGGGGGGGGGGGGGGGGGGGGGGGGGGGGGGGGGGGGGGGGGGGGGGGGGGGGGGGGGGGGGGGG	AS:i:0	XN:i:0	XM:i:0	XO:i:0	XG:i:0	NM:i:0	MD:Z:151	YS:i:0	YT:Z:CP
HISEQ09:337:CA3UFANXX:7:1303:4047:71556	147	VIRSorter_Ga0164292_10000001-circular-cat_2	162468	42	151M	=	162396	-223	GGCGACGCAAAAATGAAGAAACTTCATGAGCAACCTTGGACTTGGATGAACGGCATTAGGAGTGGCTTAGACGAAAATGGTAATCAAATTGGCCCAAAGCATGATGGGCTAATAAAACTGGCTGAACCAAATCTAGATACTGTAAAAAAAT	GGGGGAGGGGGGGGGGGGGGGEGGGGGGGFGGGGGGGGGGGGGGGGGGGGGGGGGGGGGGGGGGGGGGGGFBFGGGGGGGGGGGGGGGGGGGGGGGGGGGGGGGGGGGGGGGGGGGGGGGGGGGGGGGGGGGGGGGGGGGGGGGGGCCCCC	AS:i:0	XN:i:0	XM:i:0	XO:i:0	XG:i:0	NM:i:0	MD:Z:151	YS:i:0	YT:Z:CP
HISEQ09:337:CA3UFANXX:7:1303:16893:72716	99	VIRSorter_Ga0164292_10000001-circular-cat_2	165182	42	151M	=	165303	272	TGGTTTTGTATTCCACGAAAAAGGCACTGCTAGTCTAGTTAATTTATCTTTTGTAAACCAAACATTTAAATGTTCATTACATGTAGAATTCCCAATAAAAGCTATTGTAAATTTGAAAGCAAATGTTATGGATAATAACAAAATGTTTGGG	BABB0?EGGG@DGCEGGDBFGGGGGGGGGFG1FFFGFCFCFGGDGGGGGGGGGGGG>@GFFEGGGE1CECF:FGGG@G:=BD11E?1>FG1CGGGGGFGC0FB0:EFGGCCF0B0FGGG0FFGGC00=@FF>D@FGGG=C@C08800<9FG	AS:i:0	XN:i:0	XM:i:0	XO:i:0	XG:i:0	NM:i:0	MD:Z:151	YS:i:0	YT:Z:CP
HISEQ09:337:CA3UFANXX:7:1303:16893:72716	147	VIRSorter_Ga0164292_10000001-circular-cat_2	165303	42	151M	=	165182	-272	AATGTTATGGATAATAACAAAATGTTTGGGACATTACAGGTTGATCAGTATTTAAAAACTTTATTTATTGGAGAACGATGATGTCTATGTATAATTTTTCTGCGTCTTCAATAAATGGAAAAGAAAACTATCTTTCTGAATTTAAGGGAAA	#@GGGGGECGGGGGGGGF@GEF90GGGGGGF>GGGGGDBGGGGEF;0GCG@GDEGGGGGGGF@>FEDEGGGF0FBGGGGGGCF=GCGGGGGGG@>FFF<BGAGGGGFDGGGGGDGGGGGGGGGGGF=FGC1@@GGFFD@@GGF;GB:A:AA	AS:i:0	XN:i:0	XM:i:0	XO:i:0	XG:i:0	NM:i:0	MD:Z:151	YS:i:0	YT:Z:CP
HISEQ09:337:CA3UFANXX:7:1303:6600:72816	99	VIRSorter_Ga0164292_10000001-circular-cat_2	101607	42	151M	=	101765	309	CTGTCCAATGCAAATTCTTGCAATTGAACTCGAAGACTTCTCCACCAGTCATTTCAATCTTAGTGATTTCAGGTGGATTAATTTGATGTTCTTCAGGTACCCATTTATACATTGGGTACGCTTTAGAATAGCACCATGTAACTCTACCAAG	BCBCCGGGGGGGGGGGGGGGGGGGGGGGGGGGGGGGGGGGGGGGGGGGGGGGGGGGGGGGGGGGGGGGGGGGG1FGGGGGFGGGFGGGGGGGGGGBFGGEGGEBGGGEGGGGFGGGGGGDGGGEG>F>CFGGGGGGGGGGGEGGGGGGG00	AS:i:0	XN:i:0	XM:i:0	XO:i:0	XG:i:0	NM:i:0	MD:Z:151	YS:i:0	YT:Z:CP
HISEQ09:337:CA3UFANXX:7:1303:6600:72816	147	VIRSorter_Ga0164292_10000001-circular-cat_2	101765	42	151M	=	101607	-309	CCGATAGAACGGAAGTCAGCATAAGCTGCATCTCGGTGAGGACTAATGCTGCCACCTTTGGAAACCAGACCTAACTCTGGTTCCCATTCAAATGTTGAACAAATGTTTTTAACAAATGTCCAGATCTTATCATCTTGACAAGCAAGTTGAT	GGGGGEGE@DG=GGGGGGGGGGGFGGGGGGGGGGGGGGGGGGGGGGGGGGGGGGGGGGGGGGGGGGGGGGGGF=FEGGGGGGGGGGGGGGGGGGGGGGGGGGGGGGGGGGGGGGGGGGGGGGGGGGGGGGGGGGGGGGGGGGGGGGBBBBB	AS:i:0	XN:i:0	XM:i:0	XO:i:0	XG:i:0	NM:i:0	MD:Z:151	YS:i:0	YT:Z:CP
HISEQ09:337:CA3UFANXX:7:1303:20438:73412	83	VIRSorter_Ga0164292_10000001-circular-cat_2	194100	42	151M	=	194061	-190	AACAAAAATGTTTGATTTCTTAAGTGGATTAGCTCGTCTAGAGCAGGCCGCTGGAGTTATTGGATTCATGGGAATTAAAAATATATTAACCGCACTTTCTGGAATTAAATATGTTCTTCCACTTTCCTATAGTGTAGACACTATACCTTCT	GGDEEDGGD=DEEGGGE6GB@GGGG=GGGGGGGGGGGGGGGGGGGGG>DGCGGGGGGGGGGGGFGGGGGGGGGGGGGGGGGGGGGGGGGGGGGGGGGGGGGGGGGGGGGGGGGGGGGGGGGGGGGGGGGGGGGGGGGGGGGGGGGGCCCCC	AS:i:0	XN:i:0	XM:i:0	XO:i:0	XG:i:0	NM:i:0	MD:Z:151	YS:i:0	YT:Z:CP
HISEQ09:337:CA3UFANXX:7:1303:20438:73412	163	VIRSorter_Ga0164292_10000001-circular-cat_2	194061	42	151M	=	194100	190	GTCTTTAACTATATTTGGAGAAAAAGAACTAACTAAAATAACAAAAATGTTTGATTTCTTAAGTGGATTAGCTCGTCTAGAGCAGGCCGCTGGAGTTATTGGATTCATGGGAATTAAAAATATATTAACCGCACTTTCTGGAATTAAATAT	CCCBCGGGGGGGGGGGGFGGGGGGGGGGGGGGGGGGGGGGGGGGGGFGGGGGGGGGGGEGGGGGGGGGGGGGGGGGGGGGGGGGGGGGFGGGGGGEGGGGGGDGGGGGGGGGGGGGGGGGGGGGGGGGGG@GGGDB.CGGBEGGGGGEGGG	AS:i:0	XN:i:0	XM:i:0	XO:i:0	XG:i:0	NM:i:0	MD:Z:151	YS:i:0	YT:Z:CP
HISEQ09:337:CA3UFANXX:7:1303:14244:74144	83	VIRSorter_Ga0164292_10000001-circular-cat_2	58167	42	151M	=	58002	-316	AAAATCTTTTTCTGGTTCACTAAGAAGTAAACTTAAAGAAAGCTTTCTAGTGTCGACCATGTATCCTGGTTTGTCTTTGCCAAAAATTAAATCAGTGTGAGCATCGTACTTTCCACTTTGCAACCCTTCATATTCCGCATATTGAAAATAT	G@D/@GGGGGGEGGGGGGEEGGGGGGGGGGFDGGGGGGGGGGGGEEEGGGGGGGGGGEGGGGGGGGGGGGGGEGGGGGGGGGGGGGFGGGGGGGFGGGDGGBGGGGGGGGGGGGGGGGGGGGGGGGGGGGGGGGGGGGGGGGGGGGCCCCC	AS:i:0	XN:i:0	XM:i:0	XO:i:0	XG:i:0	NM:i:0	MD:Z:151	YS:i:0	YT:Z:CP
HISEQ09:337:CA3UFANXX:7:1303:14244:74144	163	VIRSorter_Ga0164292_10000001-circular-cat_2	58002	42	151M	=	58167	316	TTTAAACTTTGGTCCTTCGACCCAAATAACAATGGACTTTCTTACGCCAGAAAGAACTGGGCTGACTCCATGTAGCATGAAGGATGGAAATAATATCATCTGTCCTTTTCTTAAGGCATGTAGAGCAGGGTTTCCACTAAGGTGAATAAAG	BBBBBGGGGGGGGGGGGGGGGGGGGGGGGGGGGGGFGGGGGGGGGGGGGGGGGGGGGGGGGGGGGGGGGGGGGGGGGGGGGGGGGGGGGGGGGGGGGGGGGGGGGGEGGGGGGGGGGGGGGGGGGGGGGGFEGGGGGGGGGGGGGGGGGGB	AS:i:0	XN:i:0	XM:i:0	XO:i:0	XG:i:0	NM:i:0	MD:Z:151	YS:i:0	YT:Z:CP
HISEQ09:337:CA3UFANXX:7:1303:9357:75108	83	VIRSorter_Ga0164292_10000001-circular-cat_2	202523	42	151M	=	202302	-372	CAAAATCAGTAGAAACACCAAAAGACTTTATGCCTCAGCTAAATCCAGTTAGTGAGTATACAGTTGGAGGAGGAGGTAAATATGTCAGGTGATATAAATCTTAGCGTTGATGATCTAAATGATTCTCAGTCTAGTGTTACAAAAATATCTG	#GGGGGGGGGGGGGGGGGGCDGGGGFGCCGFFBEGGGGGGGFGGGGGGGGGGGGGGGGGGGGGGGGGGGGGGFGGGGGGGGGGGGGGGGGGGGGGFGGGGGGGGGGGGGGGGGGFGGGGGGGGGGGGGGGGGGGGGGGGGGGGGGGCCCCC	AS:i:-2	XN:i:0	XM:i:1	XO:i:0	XG:i:0	NM:i:1	MD:Z:0A150	YS:i:0	YT:Z:CP
HISEQ09:337:CA3UFANXX:7:1303:9357:75108	163	VIRSorter_Ga0164292_10000001-circular-cat_2	202302	42	151M	=	202523	372	CGGAACTTCTGATCCCCTTAATTCTTTGGGTGAAGTTGAAAAAAGACATTTTAATGTATTAATGAATATCTTAATAGCCAATGAGTTGTATGAAAAATCTTCTGAATGGCCAGTTGTATCTTGGGACGAGTACTATGAAGACGGAAAGCCT	CBCCCGGGGGGGGGGGGGGGGGGGGGGGGGGGEGGGGGGGGGGGGGGGGGGGGGGGGGGGGGGGGGGGGGGGGGGGCGFGGGGGGFGGGGGGGGGGGGGGGGGGGGGGFGGGGGGEGGGGGGGGGGGGGGGGGGGGGGGGGGGBGGGEGEG	AS:i:0	XN:i:0	XM:i:0	XO:i:0	XG:i:0	NM:i:0	MD:Z:151	YS:i:-2	YT:Z:CP
HISEQ09:337:CA3UFANXX:7:1303:12607:76011	83	VIRSorter_Ga0164292_10000001-circular-cat_2	114515	42	151M	=	114361	-305	CCATCATCTTATCTGGGAGGATTAGAGCATTGCCCTTGATCAACCCATCTTTCATGAGGACTCGGATCTGAACTACTGATGTTTGACCATCAAGGATTAGTGCAATCTGTTTGTTGATCCATTCACGTGATGCACGATGGTTACTTACAAC	GGEDEGGEGGGGGGGGGGGGGGGGGGGGGGGGGCGGGGGGGGGGGEGGGGGGGGGGGGGGGGFGGGGGGGGFGGGGEGGGGGGGGGGGGGGGGGGGGGGGGGGGGGGGGGGGGGGGGGGGGGGGGGGGGGGGGGGGGGGGGGGGFECCCBB	AS:i:0	XN:i:0	XM:i:0	XO:i:0	XG:i:0	NM:i:0	MD:Z:151	YS:i:0	YT:Z:CP
HISEQ09:337:CA3UFANXX:7:1303:12607:76011	163	VIRSorter_Ga0164292_10000001-circular-cat_2	114361	42	151M	=	114515	305	TACAGACCATTTACCTTCTGGTAGATGGCCATAGTAAGGTCATCACTCTTGACAGGAATAGCCGAATACGACGGTTCGATTGTAGCAAACTGCCAACCCTTAGTGCTGATCTCAGGCTTGATGTTGGGACCAAAGGTCTTGATATCGTACC	BBCCCGGGGGGGGGGGGGGGGGGGGGGGGGGGGGGGGCGGGGGGGGGGGGGGGGGGGGGGGGGGGGGGGGGGGGGGGGGGGGGGGGGGGGGGGDGGGGGGGGGGGGGGGGGGGGGGGGGGCFGGGCGDGGGGGGGGGGGGGGGGGGGGBGG	AS:i:0	XN:i:0	XM:i:0	XO:i:0	XG:i:0	NM:i:0	MD:Z:151	YS:i:0	YT:Z:CP
HISEQ09:337:CA3UFANXX:7:1303:15246:76871	99	VIRSorter_Ga0164292_10000001-circular-cat_2	49578	42	151M	=	49762	335	GTCAAAGAGCTTGGCGAACTTTGGCATCAGCAAAATCTAGAGTGGTCTTACCAGGATCAAGTAAGCTTTCCATATTGTTTATGGAAAGTTGGTTTTAATCCAGACGTACTTCCTAACAGCCTATATGATATGGGTTGGCTTTGGTTAAACA	CCCCCGGGGGGGGGGGGGGGGGGGGGGGGGGGGGGGGGGGGGGGGGGGGGGGGGGGGGGGGGGGGGGGGGGGGGGGGGGGGGGGFGG@EFGGGEFGGGGGGGGGGGGGGGGGGGGGGGGGGGGGGGGGGGGGGGGGGGGGGGGGGGGGGGG	AS:i:0	XN:i:0	XM:i:0	XO:i:0	XG:i:0	NM:i:0	MD:Z:151	YS:i:0	YT:Z:CP
HISEQ09:337:CA3UFANXX:7:1303:15246:76871	147	VIRSorter_Ga0164292_10000001-circular-cat_2	49762	42	151M	=	49578	-335	AAAATTTAACCTTGGAGGAATAGGTAAAGGTGGGCAAGAGTATAAGACCGTCAACCTAGCTGAGATATGCGACATCGATGCCAACATAATGGATCTTGATTCATTTTGTAAAGATGGAACAGTAGATGAGTTCTACTTGTCTCACACCCTT	EGBGGGGGGFGGGGGFCGGFEGDGGG=GGGGGEGGGGGGGGGGGGGGGDGGGGGGGGGGGGGGGGGGGGGGGGGGGGGGGGGGGGGGGGGGGGGGGGGGGGGGGGGGGGGGGGGGGGGGGGGGGGGGGGGGGGGGGGGGGGGGGGGBCCCB	AS:i:0	XN:i:0	XM:i:0	XO:i:0	XG:i:0	NM:i:0	MD:Z:151	YS:i:0	YT:Z:CP
HISEQ09:337:CA3UFANXX:7:1303:3236:77017	99	VIRSorter_Ga0164292_10000001-circular-cat_2	45103	42	151M	=	45265	313	AGATCCCCTTAGATTTAAAAGTTTAAGGGGATCTTTTTTTTGTTACTATACTACTTATGTCTAAAGCTCAATTCAGAAGAATAATTAAAGGTAACTAGTAAAATTCTGATGAGGGAAAAAGGGAAGATACTGTTAAGCCTGCACAGGAACA	BBBB@FGGG1F1ECEFGEGG1FF1EFF1BCDB@FGD11BEC/1:1CFDGGGEGGCF>@1=1:>1CBE@FF111=11@1B>FCGGGGGDGGG>00000;00>C>F08<@GGGCCGCG@D;0:.;FCF=CF08EGG//88/8CGGBGDGGG##	AS:i:-9	XN:i:0	XM:i:3	XO:i:0	XG:i:0	NM:i:3	MD:Z:96G2C34G16	YS:i:-2	YT:Z:CP
HISEQ09:337:CA3UFANXX:7:1303:3236:77017	147	VIRSorter_Ga0164292_10000001-circular-cat_2	45265	42	151M	=	45103	-313	ACCCAATAGAAGAAGATCTAGCCACTAGTTAAATCGAGAAGAAGAGATAATGGCGATAAAAAAAGTAGTTGGAATAAGCGGTTTTAAGTATGCAACTAAACCAAAAATGGGTACAAGTAATGTATTCAATGGTTTATTTTTAAATGCGTAC	#####@BEBBBB=B@GBC/6..C=088008GF;0.00;0FFFFC;0C<8...B@C0;>/F0>@CE1>GCGGEFCGGBGC==:1CCGC>G>CCGGFEGGG@GGGGGBEGGGGGGEF>F11@GGGGGE1B<0DE;DGGFG@BFCDFBDBBBB:	AS:i:-2	XN:i:0	XM:i:1	XO:i:0	XG:i:0	NM:i:1	MD:Z:0T150	YS:i:-9	YT:Z:CP
HISEQ09:337:CA3UFANXX:7:1303:5169:77577	83	VIRSorter_Ga0164292_10000001-circular-cat_2	178164	42	151M	=	178019	-296	AGTGAGATGCAAGCAGCTGCAGACTTTGTAAATGAAAATCCGACTACAGTAGAAGATCTTGCTGATGATGAACTAATATGGCCAGATGGCCCCACTGCTGGACAAATTAAAATGTGGAAGAAAGAATATGGAGATGTTTACGTAACGTCTA	C//EEGBB@80F0GGGEGGGF@C=@0CEF;0FFF80GFCC80800FDF=:00GGGGF>FC1E1@@@:1GCGGCEGDEGGEGCGCGEF>B@DD<GGGFB11:DFF>GFGGGGF>DGDGGD>GGGGDGFGGGGGGGGGEGF>GE;;0G@BBBA	AS:i:0	XN:i:0	XM:i:0	XO:i:0	XG:i:0	NM:i:0	MD:Z:151	YS:i:-3	YT:Z:CP
HISEQ09:337:CA3UFANXX:7:1303:5169:77577	163	VIRSorter_Ga0164292_10000001-circular-cat_2	178019	42	151M	=	178164	296	TAGAAAAATCTTTAATTTAAATTAGGAGAAAAAAATGGCCGAAGGCAGAAAAGTAAACGTTAAAAATTCTGAAGAGCTTGCAGAACAGCACGGTGCTGATCAAGTATATACTGCAGAGGAAGTAACGGGAAGTGAAGAAGAACTTAGTGAG	A?<??BFFGGFG1CE>F1E11CF>;CGGGF=1F/EBC>DGG/EE@D>GF>F@FBFC1=E=FEBFGGGGGDGGGGF0F>F0F0:>B0FDEBEG<0BDGEGGG==@8;DG=FCFG=DG00F@CDGEEGD.6CAG/CB@@BEGB@....96@B=	AS:i:-3	XN:i:0	XM:i:1	XO:i:0	XG:i:0	NM:i:1	MD:Z:56T94	YS:i:0	YT:Z:CP
HISEQ09:337:CA3UFANXX:7:1303:12464:78472	99	VIRSorter_Ga0164292_10000001-circular-cat_2	36464	42	151M	=	36769	456	AAATGCACATGACATAATGCTCTGTGTAGCAACAAACTCAAATATACATACGCCTAATAGGTTTTCTTTTTCTGGCGATCAGTTTTATTTACAGTCATATGATGAAATGGCTTCTATTTTTTCTGACGAACTTCTTAAGAATACAATGCAT	CCCCCGGGGGGGGGGGGGGGGGGGGGGGGGGGGGGGGGGGGGGGGGGGGGGGGCGGGGGFGFGGGGGGGGGGGGEGGFGGDFGGGGGGGGGGGGGGGGGGGGGGGGGGFEGGGGGGGGGGGGCGEEFFGGGGGGGGGE0DGGGGGGGGBGG	AS:i:0	XN:i:0	XM:i:0	XO:i:0	XG:i:0	NM:i:0	MD:Z:151	YS:i:0	YT:Z:CP
HISEQ09:337:CA3UFANXX:7:1303:12464:78472	147	VIRSorter_Ga0164292_10000001-circular-cat_2	36769	42	151M	=	36464	-456	TAGACAGAGCCAATCATGAGCTGCGAGTCGTTAAAGAGATGGGCTTTCCTGAATACTTCTTGGTTGTATCTGACCTCGTTAGGTGGGCTAAAGAGAACGATATCAGAGTAGGTTGGGGTAGAGGTTCTGCTGCAGGAAGCGTTCTGTCTTA	GGGGGGGGGEGGGGGGGGGGDGGD<GGFDGGFGGGGGGGGGGGGGGGGGGGGGGGGGGGGGGGGGGGGGGGGGGGGGGFGGGGGGGGGGGGGGGGGGGGGGGGGGGGGGGGGGGGGGGGGGGGGGGGGGGGGGGGGGGGGGGGGGGCCCCC	AS:i:0	XN:i:0	XM:i:0	XO:i:0	XG:i:0	NM:i:0	MD:Z:151	YS:i:0	YT:Z:CP
HISEQ09:337:CA3UFANXX:7:1303:5508:78724	99	VIRSorter_Ga0164292_10000001-circular-cat_2	64086	42	151M	=	64229	294	TACACCACCCTCTGGTCAGGGTGTAAGTGCAGTTGTTTCTAGTGCTACTGCTACTAGTCCATCTAACCAGACTATGAGAATGACGGAATCAATTCTTCGGAACTCCAAGAGTCTCAAAAAGAGTTCCTCACAGCACATCTGCAGTATCCGA	BCBBBGGGGGFBFFFEGGGEFGBCFGGGGGGEFGCCGGGGGGGGGGGGGGGGCGGGEGGGGGGGGGGBGF>DGGGGGGECEGGGGGG/EGGG00:FGGGD/CGGCGGCGGGG0FGGGGGGBFGGGGGCD@0=8CFGG=DG@@@@/DGBG>8	AS:i:-3	XN:i:0	XM:i:1	XO:i:0	XG:i:0	NM:i:1	MD:Z:130A20	YS:i:0	YT:Z:CP
HISEQ09:337:CA3UFANXX:7:1303:5508:78724	147	VIRSorter_Ga0164292_10000001-circular-cat_2	64229	42	151M	=	64086	-294	GTATCCGAAGCAGTTGCTGCTGGCACTAAAGCTTCAAGAAAACTTGGTTCCTCAGCTGTTCAAGCTTTAAGAGGTACTAATTTTGGTAGACTATTTCGTTAATCTCTCCACAGCCATTCAGGATGAGCCTTAGTCCACTCAACTGTAAGCT	3<G;GDGGGGGGGEGGGGEF=D08GF@GEF0D@BCD=;C0FGGGGGBGE@0CGGGGE@CED>GEG@:GGEDC1CF1@DEGBBG@C@GGFGGEGGGDGCGGEGGBCGGGGGGGEGGDFGGGF:FC1E1GGGF>@>FCG@F@EDGGBGBBB@B	AS:i:0	XN:i:0	XM:i:0	XO:i:0	XG:i:0	NM:i:0	MD:Z:151	YS:i:-3	YT:Z:CP
HISEQ09:337:CA3UFANXX:7:1303:14020:79134	83	VIRSorter_Ga0164292_10000001-circular-cat_2	158960	42	151M	=	158833	-278	AGTAGGCAATGGAACAATATCATTAGACTTTGCTTCTTCTAACGTCATAACAAATGCTCAAACTGCAAGTTACACATTGGTTTTGGCTGACAAAGATAAACTTGTCGAAATAAGCAACGCATCAGCTAACACTCTAACTGTTCCAGCAAAC	DGGGGGGGDDFGG@GCCGGGGG=GGEGGGGGGGGFGGGGGGGGGGGEGGGGGGGGGGGGGCDGGCGGGGGGGGGGGGGFFEGDGGGGFGGGGGGGGGGGGGGGGGGGGFGGEGFGGGGGGGGGFGGGGGGFGGGGGGGFGGGGGGFCCCCC	AS:i:0	XN:i:0	XM:i:0	XO:i:0	XG:i:0	NM:i:0	MD:Z:151	YS:i:0	YT:Z:CP
HISEQ09:337:CA3UFANXX:7:1303:14020:79134	163	VIRSorter_Ga0164292_10000001-circular-cat_2	158833	42	151M	=	158960	278	GAATGGAAATTCTAACTAACAAGACTCTTACCAGTCCAGCAGTTGACACACCATTTTTAACGCTTTCAACAAGTACATCAACAACTGATGCAAGAATTTTTTGGGATTCTACAAATAAAAAAATAAGAGTAGGCAATGGAACAATATCATT	BBBCBGGGGGGGGGGGGGGGGGGDGGGGGGGGGGGGCGGGEGGGGGGGGGGGGGGGGGGGGGGGGGGGGGGGGGGGGGGGGGGGGGGGGGGGGF>GGGGGGGGGGGGGGFGGEGGGGGFDG@GGGGGGG/C@DEG.@BB@GGEGGGGGGG=	AS:i:0	XN:i:0	XM:i:0	XO:i:0	XG:i:0	NM:i:0	MD:Z:151	YS:i:0	YT:Z:CP
HISEQ09:337:CA3UFANXX:7:1303:3737:79468	99	VIRSorter_Ga0164292_10000001-circular-cat_2	53629	42	151M	=	53695	217	CACTGAAATAGAAGGTCCAGAAGATCAAGAAGATAACCACTTCACAAGAAACAGTATATTTAAATACGAGGAGGAAACAATGAAAAGGAAATTTAGTCCATGGGGCTTTATTAAAAAATTCTCAAGGGAGACTTCAGCACTAGCTTTTACC	=BBABC;F@FGGGCDFGCGEEGGG@DGGGFGCDGEGGGGGDGGGFGGE1BGEGEFEGGFGGGEEGF10FFAAGG>FDG:EGGGG>C@FEE@FFGE>GCCGGFG@FGGBFGGGGEGGGGEGEGGE80C.;9FDDDEEGEGG//9@6E/8DGD	AS:i:0	XN:i:0	XM:i:0	XO:i:0	XG:i:0	NM:i:0	MD:Z:151	YS:i:-3	YT:Z:CP
HISEQ09:337:CA3UFANXX:7:1303:3737:79468	147	VIRSorter_Ga0164292_10000001-circular-cat_2	53695	42	151M	=	53629	-217	CGAGGAGGAAACAATGAAAAGGAAATTTAGTCCATGGGGCTTTATTAAAAAATTCTCAAGGGAAACTTCAGCACTAGCTTTTACCATATCAGGTAGCGTCGTAGTGTTTGCAACTCTGTCTGGAGAAACTAGAAAGATTACGATCATAGCT	BEBBBB.=B86.886B.@GGGGF0==ECGC808C9.GBFDB>CF<0@GG>CGGF=FF@C=0:=001GCGGGGGGFCEFED>D>GFGGGF1GFECC/GGGGF@1BFGGCF11B@DEGBDDC1GGGGGEGGEGGGGGFE11EGB@GCGBBABB	AS:i:-3	XN:i:0	XM:i:1	XO:i:0	XG:i:0	NM:i:1	MD:Z:63G87	YS:i:0	YT:Z:CP
HISEQ09:337:CA3UFANXX:7:1303:7765:79488	83	VIRSorter_Ga0164292_10000001-circular-cat_2	37291	42	151M	=	37194	-248	TAGTTGACACTGCTTTTGGGTTAGAGGGTTTAGTAAGACAAACTGGAATACACGCTGCCGGAATAGTTATATCAAAAGGTGCATTAACAGATTATCTTCCAATCATGAGAAAGGGAGTAGATAGCCCAGTCGTAACTCAGTGGGATATGGG	6=C//GE=DGEEBGGGGGGGGGGEGDGGGGGGGGGGGG>GGGGGFFGGGGGGGGGDDDGGGGGGGGGGGGGGGGGGGGGGGGGGGGGGGGGGGGGGGGGGGGGGGGGGGGGGGGGGGGGGGGGGGGGGGGGGGGGGGGGGGGGGGGCCCCC	AS:i:0	XN:i:0	XM:i:0	XO:i:0	XG:i:0	NM:i:0	MD:Z:151	YS:i:0	YT:Z:CP
HISEQ09:337:CA3UFANXX:7:1303:7765:79488	163	VIRSorter_Ga0164292_10000001-circular-cat_2	37194	42	151M	=	37291	248	CCTCCACCAGTGCTTGGTGTATCAAAGTCTCTATCAGAGTGCATGGAAGTTGCTGAGTTTAAAAAAGAATATTCTAGCAATCAAGAATCAAAAACCATAGTTGACACTGCTTTTGGGTTAGAGGGTTTAGTAAGACAAACTGGAATACACG	CBCCCGGGGGGGGGGGGGGGGGGGGGGGGGGGGGGGGGGGGGGGGGGGGGGGGGGGGGCGGGGGGGGGGGGGGEGGGGGGGGGGGGGGGGGGGGGGGGGGGGGGGGGG>FEEGEGFDGGGEGGGGFGGGGGGGGGGGGGEEEGGGGGGGG3	AS:i:0	XN:i:0	XM:i:0	XO:i:0	XG:i:0	NM:i:0	MD:Z:151	YS:i:0	YT:Z:CP
HISEQ09:337:CA3UFANXX:7:1303:2887:80729	83	VIRSorter_Ga0164292_10000001-circular-cat_2	11241	42	151M	=	11107	-285	CTATACTGAAAAAGAAATAAAAGCAGAATTGATGATAATTAATCCATCGGATCAAAAAGCTAAATTTAGGTTTGCACCAAAACAAGAAACAGTTTCCTTGTACTAGGATGGAAAATTACTATTATCGTCAGCCTATACAATTACTGGAATA	0C<0<00080F<88<0FFGGF8;0<0000000CFC0800F;<0//F8=00>//0E0FEGGGGF111:E0E1>@B0G@FC1EGCGGEEF@1=11<1:1@=1>111E01B11CF@:C1DE=1CGGGGGGGGE1FDGFCGFF11GG@@;BBA=A	AS:i:-9	XN:i:0	XM:i:3	XO:i:0	XG:i:0	NM:i:3	MD:Z:15G21T65G47	YS:i:0	YT:Z:CP
HISEQ09:337:CA3UFANXX:7:1303:2887:80729	163	VIRSorter_Ga0164292_10000001-circular-cat_2	11107	42	151M	=	11241	285	GTTAAGATGATGACCAACTACTTAAATAGAACAGTATCTTCCTCTAATGACATGTCCGATCCAACATCTGTAGAATTTAGTGTCACAGTAAAGGATAATCCAGTTACAGAATCAGACTGGCATCCAATTATGCCCTATACTGAAAAAGAGA	BBBCBGGGGGGGFGEGGGGGGGGGGGGGGGGGGGGGGGGGGGGGGGGGGGGGGGGGGGGGGGGGGGGGGGGGGGGGGGGGGGGFGGGGEGGGG>GGGGGGGGGGGGGGGGGGGGGGGEFGBGGGGGGGGGGEE@FCGGGGGGGGGCEBGGE	AS:i:0	XN:i:0	XM:i:0	XO:i:0	XG:i:0	NM:i:0	MD:Z:151	YS:i:-9	YT:Z:CP
HISEQ09:337:CA3UFANXX:7:1303:20374:80993	83	VIRSorter_Ga0164292_10000001-circular-cat_2	74374	42	151M	=	74238	-287	TTCTTGCTGCCAACGCTCTTGAACTAAGCGTCCAACAAGCTGAACTTGTGAACCCTTTTTCATTTTGCCTTCGCTAAGTTGTTTAGAAACAAATGAAGCATTCTTAGTTGCAAAATCTGTTCCATCTTTAAGATAGTATGTAACATCAAAG	DGEGGGGGGGC.>CBGGGGGFC;EG<<C>CGDDCGFEGGGFEF<0GGGGGGGDBDGFGGE@GGGGGF>GGGGGGGGGGGGGGGGGGGGGGGGGGGGGGGGGGGGGGGGGGGGFGGGGGGGGGGGGGGGGGGGGGGGGGGGGGGGGGCCCCC	AS:i:0	XN:i:0	XM:i:0	XO:i:0	XG:i:0	NM:i:0	MD:Z:151	YS:i:0	YT:Z:CP
HISEQ09:337:CA3UFANXX:7:1303:20374:80993	163	VIRSorter_Ga0164292_10000001-circular-cat_2	74238	42	151M	=	74374	287	CATCCGGAACAGAGTTAGCAGAACCACCCTGTTTAGCTTGACTGCTTGTAGCGGTTGCAGTGTCAGACTTCTGGAAAGAAGAACCAACATAAGTTAAAGCTTCTGCAACAATAACAATCTTTGAACGAGCTGAACCTTCTTGCTGCCAACG	BCCBBGGGGGGEGGGFGFGGGGGGGGGGGGGGGGGGGGEGGGGGGGGCGGGGGGGGGGGGGGGGGGGGGGGGGGGGGGGGGGGGGGFGEGGGGGGGGGGGGEGGGGGGGGGGGGGGFGGFGGEEGGGGGGGE=EGGGGEGGGGGB=@GEGB	AS:i:0	XN:i:0	XM:i:0	XO:i:0	XG:i:0	NM:i:0	MD:Z:151	YS:i:0	YT:Z:CP
HISEQ09:337:CA3UFANXX:7:1303:9192:81206	83	VIRSorter_Ga0164292_10000001-circular-cat_2	67163	42	151M	=	66940	-374	TGTCTGCTGGAGTGCTAGGTCATAGCATGGGATTATTCTAAATGGGCTTCTTTGATAAATTAAAGAAGGGTCTAGGCATAGGTGATCTTGGTCCACTTGGGCTTTCGGGAATGCTAGAGTCTATACATAGTGAATTACAAAGTTCACAAAC	CGGBGC@0EGGGGGGGGEGGDGGGGEGGGGGGGGGGGGGGGGGGGDFGGGGGGGGGGGGGGGGGGGGGEGG>GGGGGGGGGGGGGGFGGGGGGGGGGGGGGGGGGGGGGGGGGGGGGGGGGGGGGGGGGGGGGGGGGGGGGGGGGGCCCCC	AS:i:0	XN:i:0	XM:i:0	XO:i:0	XG:i:0	NM:i:0	MD:Z:151	YS:i:0	YT:Z:CP
HISEQ09:337:CA3UFANXX:7:1303:9192:81206	163	VIRSorter_Ga0164292_10000001-circular-cat_2	66940	42	151M	=	67163	374	ATGGGCAAGTCAAACGCAGCAAAAAGAACAGCACTAGACCTAGAAGAAGACGCAGCTAGAGTAGCTAGAAAAGCTAAAGATTTTGGAACACGTCATCTTTCAACCACAACTGCAGCATCTGGAGCTGCAAGAAGGGCAGACAAAGCCCTAT	CCCCBGGGGGGGGGGGGGGGGGGGGGGGGGGGGGGGGGGGGGGGGGGGGGGGGGGGGGGGGGGGGGGGGGGGGGGGGGGGGGGGGGGGGGGGGGGGGGGGGGGGGGGGGGGGGGGGGGGGGGGGGGGGGGGGGGEGGGGGGGGGGBGGGG=	AS:i:0	XN:i:0	XM:i:0	XO:i:0	XG:i:0	NM:i:0	MD:Z:151	YS:i:0	YT:Z:CP
HISEQ09:337:CA3UFANXX:7:1303:12927:81141	83	VIRSorter_Ga0164292_10000001-circular-cat_2	37970	42	151M	=	37837	-284	AGGGTGCATGAGCACATCTTCTTTGCCAGAAGATAAAGCTAATAAAATATATTCTGATATTGAGTACTTCGGTGGATATGGTTTCAACAGAGCCCACGCTGCTAGCTACGCTATGATATCCTACATAACAGGTTACCTAAAAACAAATTAT	GGGGBGGGGGB=GGEGGGGGGGGGFGGGGGEGGGFF>EEGGGGGGGGGFGGGGGGGGGGGGGGGGGGGGGGGGGGGGGGGGGGGGGGGGGGGGGGGGGGGGEGGGGGGGGGGGGGGGGGGGGGFGGGGGGGGGGGGGGGGGGGGGGCCCCC	AS:i:0	XN:i:0	XM:i:0	XO:i:0	XG:i:0	NM:i:0	MD:Z:151	YS:i:0	YT:Z:CP
HISEQ09:337:CA3UFANXX:7:1303:12927:81141	163	VIRSorter_Ga0164292_10000001-circular-cat_2	37837	42	151M	=	37970	284	TATACCAGGAAGATGTTCTTGGTGTGGCTAGAGAATTAGCTGGTTTTAGCTCTGCAGAAGCAGATGATTTGCGTAAAGCTATTGGTAAAAAACAAATGGATAAGATCTCTTTGTTTAGAAAAAAATTTGTTCAAGGGTGCATGAGCACATC	BBBCCGGGGGGGGGGGGGGGGGGGGGGGGGGGGGGGGGGGGGGGGGGGGGGGGGGGGGGGGGGGGGFGGGGGGGGGGGGGGGGGGGGGGGGGGGGGGGGGGGGGGGGGGGGGGGGGGGGGGGGGGGGGEGGGGGGBGGGGGGGGGGGGGGE	AS:i:0	XN:i:0	XM:i:0	XO:i:0	XG:i:0	NM:i:0	MD:Z:151	YS:i:0	YT:Z:CP
HISEQ09:337:CA3UFANXX:7:1303:3573:82411	83	VIRSorter_Ga0164292_10000001-circular-cat_2	35355	42	151M	=	35264	-242	AATTTTTCTAAATCATCCTCTCATATTAATGATTGGATAAAGAGAAGACAAATGTCTATTGGCGGTAGACCATATACTTGCGAAAGAGCAAACTCAGTTGGCGTTGGCTGCGGAGAGTGTTCTTTGGAGCAAAGAAATAAATATGTAAAAG	BGDEDC/BGGEDC/@CDGGEGGBGCCDGEFGGGF@FGGGGGGGGGGGGGGGGGGGGGGGGGGGGGGGGGGGGGGGGGGGGGGGFGGGGGGGGGGGGGGEDGGGGGGGGGGGGGGGGGGGGGGFGGGGGGGGGGGGGGGGGGGGGGGCCCCC	AS:i:0	XN:i:0	XM:i:0	XO:i:0	XG:i:0	NM:i:0	MD:Z:151	YS:i:0	YT:Z:CP
HISEQ09:337:CA3UFANXX:7:1303:3573:82411	163	VIRSorter_Ga0164292_10000001-circular-cat_2	35264	42	151M	=	35355	242	CGAAGCTAGATTGTTCCTGTGTTCAATACTTACATATACTGAAGACTCTATTAAATATCTACATGAGATACTTTCACATTGTAGAGATTATAATTTTTCTAAATCATCCTCTCATATTAATGATTGGATAAAGAGAAGACAAATGTCTATT	BBCCCGGGGGGEGGGGGGGGGGGGGGGGGGGGGGGGGGGGGGGGGGGGGGGGGGGGGGGGGGGGGGGGGGGGGGGGGGGGGGGGGGGGGGGGGGGGGGEGGGGGGGGEGGGGGGGGGGGGGGGGGFEFFGFGGGGGGFGGGGFGGGGGGGG	AS:i:0	XN:i:0	XM:i:0	XO:i:0	XG:i:0	NM:i:0	MD:Z:151	YS:i:0	YT:Z:CP
HISEQ09:337:CA3UFANXX:7:1303:9814:82395	99	VIRSorter_Ga0164292_10000001-circular-cat_2	78228	42	151M	=	78308	231	TGCTTTTGGGATCTTTTATACTTTTTAAAAGAAGATCTATTGCTGATGTTGTAGTTGTCATATTAATTATCTCCAAGTCATTTGAGAAACTTGATAATTCTCTGTTTTAAGTCTTTGAATTTCTTCAAGAAGAGAATTTATATATATATCT	CCCCCGGGGGGGGGGGGGGGGGGGGGGGGGGGGGGGGGGGGGGGGGGGGGGGGGGGGGGGGGGGGGGGGGGFGGGGGGGGGGGGGGGGGGGGGGGGDGGGGGGGGGGGGGGGGGGGGCGGGGGGGGCGGGGGGEGGGGGGFEGGGGGGGGG	AS:i:0	XN:i:0	XM:i:0	XO:i:0	XG:i:0	NM:i:0	MD:Z:151	YS:i:0	YT:Z:CP
HISEQ09:337:CA3UFANXX:7:1303:9814:82395	147	VIRSorter_Ga0164292_10000001-circular-cat_2	78308	42	151M	=	78228	-231	TTTGAGAAACTTGATAATTCTCTGTTTTAAGTCTTTGAATTTCTTCAAGAAGAGAATTTATATATATATCTTTTTCAGATAAAAGATTTGAAAGGTACTGATTATCAAGTTTAGTTAGATTAAAAGAATCAATAAAAGAAGATATAGAAGA	=EGGGGGGGGFGFGGGGGGGGGGGGGGGGBGGGGGGGGGGGFGGGGGGGGGGGEGGGGGGGGGGGGGGGGGGGGGGGGGGGGGGGGGGGGGGGGGGGGGGGGGGGGGGGGGGGGGGGGGGGGGGGGGGGFGGGGGGGGGGGGGGGGBCCBB	AS:i:0	XN:i:0	XM:i:0	XO:i:0	XG:i:0	NM:i:0	MD:Z:151	YS:i:0	YT:Z:CP
HISEQ09:337:CA3UFANXX:7:1303:20350:82819	83	VIRSorter_Ga0164292_10000001-circular-cat_2	61578	42	151M	=	61322	-407	ATACATCTATAACTCTATCGCCCTTATGATGACCTTGTGCTCCGTATTCGTAGATGTGTTGACCAGCAAGCTGCTGACCGCTCAAGTCCTGGACCTTAATTCCAACATCCTGCATTGCTTGATATTGTTTACCAGTAGGACCAAGACCGTT	DBGGGEEC=BD/D/GGGGD>GGGGDGFGGGEGGGBGGGGDFGEGGGGGGGGGGGGGGGGGGGGGGEGGGBGGGGGGGGGGGGGGGGGEGGGGGGGGGGGGEGGGGGGGGGGGGGGGGGGGGGGGEGGGGGEGGGGGGGGGGGGGGGCCCCC	AS:i:0	XN:i:0	XM:i:0	XO:i:0	XG:i:0	NM:i:0	MD:Z:151	YS:i:-3	YT:Z:CP
HISEQ09:337:CA3UFANXX:7:1303:20350:82819	163	VIRSorter_Ga0164292_10000001-circular-cat_2	61322	42	151M	=	61578	407	CCTGCTTCTCCAGCAGACGCTTGTAAATCCTCTTGAACAACTTCTTGTTGATCTTGCCCAGTTTCTTCTGCTAGGGCATCACCTTTATTGTTTGCTATTTCCGCACCTATGGCATCACCTTTATCTTTAACCTCCATAGCTGGAGTTTTGA	BCCCBGGGGGGGGGGGGGGGGGGGGGGGEGGGGGGGGGGGGGGGGGGGGGGGGGGGGGGCGGGGGGGGGGGGGGGGGGGFGGGGGGGGGGGGGGGGGGGGGGGGG/EF>GGGGGGGGGGGGGGGGGGGG=F@FE@@@@FGGGG.8:BE=E#	AS:i:-3	XN:i:0	XM:i:1	XO:i:0	XG:i:0	NM:i:1	MD:Z:105G45	YS:i:0	YT:Z:CP
HISEQ09:337:CA3UFANXX:7:1303:2373:83334	99	VIRSorter_Ga0164292_10000001-circular-cat_2	186790	42	151M	=	187015	377	AGGTTATAAAATGACGGAAGCAGAAAGACAGTTTGCTCTTACTGGAGTTGGCGGGGATCCAGTAACTTTATCTAAAGCTGATCGACGTCTTAGAAGAGGAACTCCGGAAAGAGCACAAAAAGTAAAAGAGATGTGGGATCAAAGACTTGCT	CCCBCGGGGGGGGGGGGGGGGGGGGGGGGGGGGGGGGGGGGGGGFGGGGGGGGGGGGGEGFGGGGGFGGGGGGGGGGGGGGGGFGGGGGGGGGGGGGGEGEGGGGGG<DGGGGGGGGGGGGGGGGGGGGGGGDGGD6<@EEGGGGGGBDGE	AS:i:0	XN:i:0	XM:i:0	XO:i:0	XG:i:0	NM:i:0	MD:Z:151	YS:i:-8	YT:Z:CP
HISEQ09:337:CA3UFANXX:7:1303:2373:83334	147	VIRSorter_Ga0164292_10000001-circular-cat_2	187015	42	103M1D48M	=	186790	-377	ACAGATGTTTGATGAAGCTAACACAGAATTAGCAGATTCAAGACACGCACTGCACAGCACAGGCATGACTCATGTGCAAAAACAATTTGAATTAATGAAAGACAAGCAAAAGGTTTAAGAACAAGTGGTGTACCGATTGGTGAAACTATAG	@GGEBFF0FEF@GGGGGGGGGGGGGEGGF<FFCGCF0GEGGFGGGDGGGDCF>GGGGGGGGGFGGGGGGFGGGGGGGGGGGGGGGGGGGGGGGGGGGGGGGGGGGGGGGGGGGGGGGGGGGGGGGGGGGGGGGGGGGGGGGGGGGGBCCCC	AS:i:-8	XN:i:0	XM:i:0	XO:i:1	XG:i:1	NM:i:1	MD:Z:103^A48	YS:i:0	YT:Z:CP
HISEQ09:337:CA3UFANXX:7:1303:3284:84206	83	VIRSorter_Ga0164292_10000001-circular-cat_2	118487	42	151M	=	118410	-228	TCAAGTATGGCTTTTGCCAAGTCCATTGAATTCATTTCTGCTGGATCCATGTTTGCAAACCAGATGTTATATTGCTCTAGCGTGCCTTTCTTTGTTTGAATTGTGAGCTTCATGGGCTCTACCTCTTTCTGTATAGGGAATGGGTTTTTCT	GGGGGGGGGGGGGGGGEGGGGGGGGGGGGGGGGGGGGGGGGGGGGGGGGGGGGGGGGFEEGGGGGGGGGGGGGGGGGGGGGGGGGEGGGGGGGGGGGGGGGGGGGGGGGGGGGGGGGGGGGGGGGGGGGGGGGGGGGGGGGGGGGGCCCCC	AS:i:0	XN:i:0	XM:i:0	XO:i:0	XG:i:0	NM:i:0	MD:Z:151	YS:i:-5	YT:Z:CP
HISEQ09:337:CA3UFANXX:7:1303:3284:84206	163	VIRSorter_Ga0164292_10000001-circular-cat_2	118410	42	151M	=	118487	228	CATTGCCCACCATTGTCATAACACTTAAATGATGATCAATCTCAGCTCTACTCATTACTTGTTGGATCTGAGTGATATCAAGTATGGCTTTTGCCAAGTCCATTGAATTCATTTCTGCTGGATCCATGTTTGCAAACCAGATGTTATATTG	BBBBBGGGGGGGFGGGGGGGGGGGGGGGGGGGGGGGGGGGGGGGGGGGGGGGGGGGGGGGGGGGGGGGGGGGGGGGGGGGGGGGGGGGGGGGGGGEGGGGGGGGGGGEGGGGGGGGGGGGGGGGGGGGGGGGGGGGGGGGGGGGGGGGGG#	AS:i:-5	XN:i:0	XM:i:1	XO:i:0	XG:i:0	NM:i:1	MD:Z:13G137	YS:i:0	YT:Z:CP
HISEQ09:337:CA3UFANXX:7:1303:16823:84596	99	VIRSorter_Ga0164292_10000001-circular-cat_2	25168	42	151M	=	25353	336	GAGAAACATATTTTAGTCCGGAAGAAGATTATGCAGATGAAAAATGGTAAGTATACAAAGACAGTTATAGTTTCTTTTTTGATAGGGGCTTTATTAGCTAACGTATCATTTAGAAAAAAGTCTTTACAAAAAGATGAAGTTAATTGGATGC	CCCCCGGGGGGGGGGGGGFGGGGGGGGGGGGGGGGGEGGGGGGGGGGGGGGGGGGGGGGGGGGF<FGGGGGGGGGGGGEGGGGGCGE@CDGGGGGGGFGFGGGGGGGGGCFGGGECGGGGGGGGGGGGGGGGGGGGGGGGBGGGGBGG@D#	AS:i:0	XN:i:0	XM:i:0	XO:i:0	XG:i:0	NM:i:0	MD:Z:151	YS:i:0	YT:Z:CP
HISEQ09:337:CA3UFANXX:7:1303:16823:84596	147	VIRSorter_Ga0164292_10000001-circular-cat_2	25353	42	151M	=	25168	-336	TGACCTAGACGGTGCTAAACAAGAATTTGTTTCTTTAATAAATTCTGGAGCAAACTATGAAGAAGCGTTTAACTTAACGCTTATTTCTAAAGCTCATAGAGAAATGGTATTGGGGGAAACTCATGATTGATTTATGTGTTGTAAATTATAA	BGGGGGGGGGGGGFGGGGGGGGGGGGGGFGGGGGGGGGGGGGGGFGGGGGGGGGGGGGGGGGGGGGGGGGGGFFGGGGGGGGGGGGGGGGGGGGGGGGGGGGGGGGGGGGGGGGGGGGGGGGGGGGGGGGGGGGGGGGGGGGGFGGCCCCC	AS:i:0	XN:i:0	XM:i:0	XO:i:0	XG:i:0	NM:i:0	MD:Z:151	YS:i:0	YT:Z:CP
HISEQ09:337:CA3UFANXX:7:1303:15151:84794	99	VIRSorter_Ga0164292_10000001-circular-cat_2	58714	42	151M	=	58797	234	GGCCAATGCCCAATTTTTATAATAGAATTAAAGCACGTAAATTTAGCACAGTATCTGATACAGCCGTAGAAATATCAGCCTATAACAGTGCTACTCCAAACTTTACAATAGATGCTGGCGGTAAATTAAACTGGTCTTCTGGATCAGCTGT	CCCCCGEGGGGGGGGGGGGGGGGGGGGGGGGGGGGGGGGGGGGGGGG>GGGGGGFGGGGGGGGEFGGGFGGCGGGGGGGEGGGGGGGGGGEGGGGGGGGGGEGGGGGGGGCFEGEGCGGFGGGGGGGGEGGGG=EGEGGGEBGEEGGGGED	AS:i:0	XN:i:0	XM:i:0	XO:i:0	XG:i:0	NM:i:0	MD:Z:151	YS:i:0	YT:Z:CP
HISEQ09:337:CA3UFANXX:7:1303:15151:84794	147	VIRSorter_Ga0164292_10000001-circular-cat_2	58797	42	151M	=	58714	-234	AACAGTGCTACTCCAAACTTTACAATAGATGCTGGCGGTAAATTAAACTGGTCTTCTGGATCAGCTGTAGCAGATACTAACCTTTACAGATCTGCGGCTAATGTTTTAAAGACTGATGATAGCTTTGACGTAGCTTCTGGCAAAACATATA	GGGGGGGGGGGGGGGGGGGGGGGFGGGGGGGGGGGGGGGGGGGGGGGGGGGGGGGGGGGGGGGGGGGGGGGGGGGGGGGGGGGGGGGGGGGGGGGGGGGGGGGGGGGGGGGGGGGGGGGGGGGGGGGGGGGGGGFGGGGGGGGGGGCCBCC	AS:i:0	XN:i:0	XM:i:0	XO:i:0	XG:i:0	NM:i:0	MD:Z:151	YS:i:0	YT:Z:CP
HISEQ09:337:CA3UFANXX:7:1303:2497:85669	99	VIRSorter_Ga0164292_10000001-circular-cat_2	209670	42	151M	=	209879	360	AGTTACTTCTAAATTAGTAGACAACGTTTTCTTTTACAACTTTCTTACGTTTCAACTATATACCTTAAAAGATTACGCAACATTATATACCGACAAGATATCGATAGAACAAATACCAGTTCAAAATTTTAATACCTTTGATGAATTTGGA	CCCCCGGGGGGGGGGGGGGGGGGGGGGGGGGGGGGGGGGGGGGGGGGGGGGGGGGGGGGGGGGGGGGGGG>GGGGGGGGGGGGGGGGGGGFGGGGGGGGGGGGGGGFGGCGGGGGG=GGGGGGGGFEGGGGGGG0CFGG=/D/CDGE/D##	AS:i:0	XN:i:0	XM:i:0	XO:i:0	XG:i:0	NM:i:0	MD:Z:151	YS:i:0	YT:Z:CP
HISEQ09:337:CA3UFANXX:7:1303:2497:85669	147	VIRSorter_Ga0164292_10000001-circular-cat_2	209879	42	151M	=	209670	-360	TATTAGACGTATATATTAATCCGCCAGACATATCAGCAAACGGACTTAAAAGAACTCTAAGAAGAGAGCTGGATATATGGAGAGCTTATGATGCGACTCCAAACTCTTTATATCAAGGAGCAACTCCTGAGATATTAGAAATTAGTGATAT	#GBGGEGGGGGEGGGFGGGGGGGBGGGGGGDGGGGEGGGGGGGGGGGGGGGGGGGGGGGGGGGGGGGGGGGGGGGGGGGGGGGGGGGGGGGGGGGGGGGGGGGGGGGGGGGGGGGGGGGGGEGGFGGGGGGGGGGGGGGGGGGGGGCCBBB	AS:i:0	XN:i:0	XM:i:0	XO:i:0	XG:i:0	NM:i:0	MD:Z:151	YS:i:0	YT:Z:CP
HISEQ09:337:CA3UFANXX:7:1303:17314:86534	83	VIRSorter_Ga0164292_10000001-circular-cat_2	182094	42	151M	=	181825	-420	ATCCAACAGTTTTTGCAAGACTTATGGCTAACGAAGAAATTTCTACAGGAAGAGGTAGAACTTTATCTTTGCAAGAGATTACGCCTGGTTCGGAAACAGAAGCACCTAGATTTGGTGTAGTCGATCAAGCAGGAAATGTAGTACACGATCA	C@@=EGGD>GD8GBGG@FCD0GGGGFG<BGF0GGEGGGGGGEFEFGFEFGGGFGGGGFGGEFGDGGGEGGGEGGGGEF>GGGGGGGGGFBGGFGGGGGGFGGCCGGGGGGBGF:GGGGGGGGGGGGGGGGGGF>GGGGGEGBGGEGBBCCC	AS:i:0	XN:i:0	XM:i:0	XO:i:0	XG:i:0	NM:i:0	MD:Z:151	YS:i:0	YT:Z:CP
HISEQ09:337:CA3UFANXX:7:1303:17314:86534	163	VIRSorter_Ga0164292_10000001-circular-cat_2	181825	42	151M	=	182094	420	TGGCGATTCCAACAATGATCCAATAATAAAAAAACTACCAGGACTTTATCGTCAATTTTCAACTAGCGAAAACGACATGTTTGCTAGAGCTGCAAAAAGTGTTGCTCAAAGACAACTTACCTTAGCATTAGACACAAGAGGAACACAAGAT	BB@ABGGGGGGGGGGGGGGGGGGGEGGGGGGGGGGFGGGGGEGGGGGGGGGGGGGGGEGGGGGGGEGGGGGGGDGGGGEGGGGGGGGGGGGFGGGG@GGGG8;FGGGF@FEEGGCFC6EEGGGGGGEGGGEGGGGGGGGBGGGGG.BGBB6	AS:i:0	XN:i:0	XM:i:0	XO:i:0	XG:i:0	NM:i:0	MD:Z:151	YS:i:0	YT:Z:CP
HISEQ09:337:CA3UFANXX:7:1303:15593:86876	99	VIRSorter_Ga0164292_10000001-circular-cat_2	120914	42	151M	=	121160	390	GTACTTTTCTAGCTGTTGGTACTGCTTCTCGTAGGATTGCTCATTACCAACCTGACTGTGACACTCAATGTTCTCAAGCATGTTGACAATGGTCTTTTCAACATCTGCATAAACATCGGTGATGTCATAGCCCCAGAAAGCCCAGTAATTT	BB?0B>F1@CFEGGC;;1>F@@EFCC11=CBG>D<1EF1111:EGCGC>F/FE1EGGGGEB>1<<F1FG1:C=EEFG>D1@@CG@FGE1B1>0;E:D0EFF@0FDFBFGGGG0EF>C<BGFGGD0C@F>0F00889@=@0<0C@0/C/CD8	AS:i:-4	XN:i:0	XM:i:1	XO:i:0	XG:i:0	NM:i:1	MD:Z:150G0	YS:i:0	YT:Z:CP
HISEQ09:337:CA3UFANXX:7:1303:15593:86876	147	VIRSorter_Ga0164292_10000001-circular-cat_2	121160	42	144M	=	120914	-390	AATGCCCACACCACGTTGGTGTAGGACTTGGTAGCTTTCAGACTACCCATAAAGGAAAAACCACCCTGGATGGGTGGTATCCTTCAGGTTTACTTGATTCAACCTTGTTGCTACAGTTTTACTTGTGAGCTTTGTGTGCCTTTG	GG@GB;D86@9..=.0<080@CD0D08CFF0GGFD;0D0D0CF0GGFC;0GF=0000=0/E8E/1GF0::EFB>E:111C1FBF1@E:?11E1D@E1:1GGFF1FE11=1DGF>G@GGGFFC>1GFD;BE0?/0EF>F=<033<	AS:i:0	XN:i:0	XM:i:0	XO:i:0	XG:i:0	NM:i:0	MD:Z:144	YS:i:-4	YT:Z:CP
HISEQ09:337:CA3UFANXX:7:1303:18101:88130	99	VIRSorter_Ga0164292_10000001-circular-cat_2	187970	42	151M	=	188062	243	GTTATGCCAACAGCTAGTAGATTCAGTCTTAGAACCTTTGACTCAAAATTGGTATTGGCAGAAGGCTTTGATGAATCAACGCAAACTGCAGTAGACCTAGCTCACTATGGCATATCTGGTGCTGATAAAGACTCTCTTAAAACTGTAGGGT	BBBCC>CGGEGGFECGCF@DGEFGEGEGGGGGGFGFGGGG>FGCEGGGE1FGGG>GGGGFGBFGBE>FGFGGGGCGFBFFBGGGGGGDGEGGGGGG>F:FGCCGGCFE>F0F0B>CCDGG0FGG@FGGGGGEGGGGGCGGGG0<88C####	AS:i:0	XN:i:0	XM:i:0	XO:i:0	XG:i:0	NM:i:0	MD:Z:151	YS:i:0	YT:Z:CP
HISEQ09:337:CA3UFANXX:7:1303:18101:88130	147	VIRSorter_Ga0164292_10000001-circular-cat_2	188062	42	151M	=	187970	-243	AGACCTAGCTCACTATGGCATATCTGGTGCTGATAAAGACTCTCTTAAAACTGTAGGGTTTAGAATCAACGAACACACTCTAATGATGAGCGGCAATGCAGCGTACCTATACCAGCACGCTTTGGGTGGATTCGACTTAGACGATAAGGGC	#B:BB=GEGG@CBG@@@/@BGGGGGGFGF;=EGGGFCGGGFFDC0FFFDFDGGGF<GGGGEGGF;B:DGGF0DFCE111FBE1>GCCA>GGGCEFGGGGGGGGEGF@GGGFFD0<GBGFD@>F<F>DFGGGGGEGGCGGGGGCGC>BAA3=	AS:i:0	XN:i:0	XM:i:0	XO:i:0	XG:i:0	NM:i:0	MD:Z:151	YS:i:0	YT:Z:CP
HISEQ09:337:CA3UFANXX:7:1303:2634:88798	83	VIRSorter_Ga0164292_10000001-circular-cat_2	53673	42	151M	=	53618	-206	CAAGAAACAGTATATTTAAATACGAGGAGGAAACAATGAAAAGGAAATTTAGTCCATGGGGCTTTATTAAAAAATTCTCAAGGGAGACTTCAGCACTAGCTTTTACCATATCAGGTAGCGTCGTAGTGTTTGCAACTCTGTCTGGAGAAAC	#GGGGGGGGGGGGGGGBGGGGGGGGGGGGGGGGGGGEFDGGGGGGGGGGGGGGGGGGGGGGGGGGEGGGGGGGGGGGGGGGGCGGGGGGGGGGGGGGGGGGGGFGGGGGGGGGGGGGGGGGGGGGGGGGGGGGGGGGGGGGGGGGFCCCCC	AS:i:0	XN:i:0	XM:i:0	XO:i:0	XG:i:0	NM:i:0	MD:Z:151	YS:i:0	YT:Z:CP
HISEQ09:337:CA3UFANXX:7:1303:2634:88798	163	VIRSorter_Ga0164292_10000001-circular-cat_2	53618	42	151M	=	53673	206	GAAGAAGAGGACACTGAAATAGAAGGTCCAGAAGATCAAGAAGATAACCACTTCACAAGAAACAGTATATTTAAATACGAGGAGGAAACAATGAAAAGGAAATTTAGTCCATGGGGCTTTATTAAAAAATTCTCAAGGGAGACTTCAGCAC	BCCBBGFGGGGGGGGGGGGGGGGGGGGGGGGGGGGGGGGGGGGGGGGGGGGGGGGGGGGGGGGGGFGFGGGGGGGGGGGGGGGGGGCFGGGGGGGGGGGGGGGGGGGGGDGGGGGGGDGGGGGGFGGGGGGEGGGGGGGGGGGBBGB@EGB	AS:i:0	XN:i:0	XM:i:0	XO:i:0	XG:i:0	NM:i:0	MD:Z:151	YS:i:0	YT:Z:CP
HISEQ09:337:CA3UFANXX:7:1303:10872:88812	83	VIRSorter_Ga0164292_10000001-circular-cat_2	197620	42	151M	=	197280	-491	ATTTCATTGATTGAAAAATCTCTTCTTGACCAAGAAGGAAGTTCTGGAGATACAGCATTGGTTACTAAGAAAGATGGAGTTAAGAGTTTAGACTTTAACTTTTCTTTTGCTAACAAGCTAAAACATATGGGCTTAGACGAAATGCTTAAGA	0CC80DEGEGGGFDC@0GB<0@GE0@F0BD0>F0C00:0D>GGCF?FDF@=0CGCCGGEGF@DC>C:EE@GF>1GFEGGGGGGGGGF:GCGFGGGGFF:FE>:1DGB:1@GGGGGGEGGGFGFFDGGEGEGGGDFGF@FGDE=EGGBBBBA	AS:i:0	XN:i:0	XM:i:0	XO:i:0	XG:i:0	NM:i:0	MD:Z:151	YS:i:-5	YT:Z:CP
HISEQ09:337:CA3UFANXX:7:1303:10872:88812	163	VIRSorter_Ga0164292_10000001-circular-cat_2	197280	42	113M	=	197620	491	ATTCCAAGCAGGGTCTACGGAAAACTTTGGCCTTGGTGGACAGCTTATAGATTTAACTGACGATAAAAGATCAGAATATTATAATGTGCACGGTCTAGTTTCAAAGCTGCAAA	AA?:AFG>@GB0EE;BBDFGFGGG1=::FGGG@DGEGGGD1F0FG1DFDG>FC<F>:FGCDGFG</<1EG:FD:EFGCGGGGG1:1000=FDA@B<GGG0F;FE00<BDDCDC	AS:i:-5	XN:i:0	XM:i:1	XO:i:0	XG:i:0	NM:i:1	MD:Z:110C2	YS:i:0	YT:Z:CP
HISEQ09:337:CA3UFANXX:7:1303:18100:88841	99	VIRSorter_Ga0164292_10000001-circular-cat_2	415	42	151M	=	457	193	TGGATTAACATCAAATCAAATAACATTCTACTCCGTAGACTCTGCAGCAACCCCTTATCTGAACACCATAAGTCCTTCTGCAACTGAGTCATACACCATAACTCAAATACCAATATATGCTGTTCAACAAGCTACAATTAATTACTTGTCG	CCCCCGGGGGGGGGGGGGGGGGGGGGGGGGGGGGGGGGGGGGGGGGGGGGGGGGGGGGGGGGGGGGGGGGGGGGGGGGGGGGGGGFGGGGGGGGGGDGGGGGEGGGGGGGGG@GGGGGGGGGGGGGGGGGGGGGGGGGGGGGFGGE=FGGC	AS:i:0	XN:i:0	XM:i:0	XO:i:0	XG:i:0	NM:i:0	MD:Z:151	YS:i:0	YT:Z:CP
HISEQ09:337:CA3UFANXX:7:1303:18100:88841	147	VIRSorter_Ga0164292_10000001-circular-cat_2	457	42	151M	=	415	-193	TGCAGCAACCCCTTATCTGAACACCATAAGTCCTTCTGCAACTGAGTCATACACCATAACTCAAATACCAATATATGCTGTTCAACAAGCTACAATTAATTACTTGTCGTCTAAGAATGCAAGTGCAGCAACAGGCAACTATGCTTGGGTA	=GGGGGDGGBGGCFGFGGGGGGGGGGGGGGGGGGGFGGGGGGGGGGGEGGGEGGGGGGFG@GGGGGGGGGGGGGGGGGGFGGGGGGGGGGGGGGGGGGGGGGGGGGCGGGGGFGGGGGGGGGGGGGGGGGGGGGGGGGGGGGGGGGCCCCB	AS:i:0	XN:i:0	XM:i:0	XO:i:0	XG:i:0	NM:i:0	MD:Z:151	YS:i:0	YT:Z:CP
HISEQ09:337:CA3UFANXX:7:1303:3729:89226	83	VIRSorter_Ga0164292_10000001-circular-cat_2	159234	42	151M	=	159210	-175	CAATGGTCTTCAGTTACTTTGATAAAAAGAGCTACAGATACTTGGGTTGCACTAGGCGACTTGCAAGCTTAATCTTTCTTAATGCACCAAAAATTAGTAGAGCACCAACGGTATCCTCTTTTAATCTCTTTTACTTGATGCGGAAATTCAT	GGGGGGGGDGBGGEGGFF@GGGGGGGCGGGGGGGGCGGGGGGGGGGGFGGGGDGGGFGGGGGGGGGGGGGGGGGGGGGGGGGGGGGGGGGGGGGGGGGGGGGGGGGGGGGGGGGGGGGGGGGGGGGGGGGGGGGGGGGGGGGGGGGCCCBB	AS:i:0	XN:i:0	XM:i:0	XO:i:0	XG:i:0	NM:i:0	MD:Z:151	YS:i:0	YT:Z:CP
HISEQ09:337:CA3UFANXX:7:1303:3729:89226	163	VIRSorter_Ga0164292_10000001-circular-cat_2	159210	42	151M	=	159234	175	ACACCAGGCTTAAAGCTTAGAGCTCAATGGTCTTCAGTTACTTTGATAAAAAGAGCTACAGATACTTGGGTTGCACTAGGCGACTTGCAAGCTTAATCTTTCTTAATGCACCAAAAATTAGTAGAGCACCAACGGTATCCTCTTTTAATCT	CCCCCGGGGFFGGGGGGGGGGGGGGGGGGGGGGGGGGGGGGGGGGGGGGGGGGGGGGGGGGGGGGGGGGGGGGGFGGGGGGGGGGGGGGGGGGGGGGGGGGGGGGGGGGGGGGGGGGGGGGGGGGGGGGGGGGGGGGGGGE=G@CECGGGB	AS:i:0	XN:i:0	XM:i:0	XO:i:0	XG:i:0	NM:i:0	MD:Z:151	YS:i:0	YT:Z:CP
HISEQ09:337:CA3UFANXX:7:1303:9159:89071	83	VIRSorter_Ga0164292_10000001-circular-cat_2	144250	42	151M	=	144049	-352	TATTTACTATAGATTTAAATACGCAAACTTCTGTTACCGGACTCAATGCATATGATGATTACTATGGTTCTTTCTCTTACGAGATTGAGCTTCTTGCAACTAAAAATCAAGCTTCTAGCGCAACTGGACTTTCAGTAACAAAACATACGTA	#C=BGDGEDGD/DEGGEGGGGGFF0<8CF@FFEG>DC80GGDFB0GGGGG>GGEGDEGFGFGGGGEFDGGGEBECGGGGGGGGGGDGGEGGGGGGGGGGEDGGGFGGGGGGGGDGD@GGGGGGEGDF@B>GCFCGGGGGGGF=FC@<?@BA	AS:i:0	XN:i:0	XM:i:0	XO:i:0	XG:i:0	NM:i:0	MD:Z:151	YS:i:0	YT:Z:CP
HISEQ09:337:CA3UFANXX:7:1303:9159:89071	163	VIRSorter_Ga0164292_10000001-circular-cat_2	144049	42	151M	=	144250	352	GAAAAACGCAAACTGTAGGAGCAAAAGTCTTGGGAAACTTTGATGGTCCAAAGTTAGTTATCTATGGAGATAAAGGTCCAGACAAAGGAAAAATAAACCTTAAGATAATTAAAACCTCTGCAACAACAAGTGGGCAATCAGTAGTGTATAC	B@@BBGGDDG<EDFGG1FGFGEBGG>G1=:DGGGDFD1F1E::CC>@F11FBCFGGGGGGGCFCGG>>GG>GGGGCFGFGGGGFFGF0<ECG0FCC00:FGGEGGGGFG0EGGGEC@08CDGGGGG0C088098FGGE.8B.EB8.CGGG#	AS:i:0	XN:i:0	XM:i:0	XO:i:0	XG:i:0	NM:i:0	MD:Z:151	YS:i:0	YT:Z:CP
HISEQ09:337:CA3UFANXX:7:1303:16827:89114	99	VIRSorter_Ga0164292_10000001-circular-cat_2	118216	42	151M	=	118335	270	TGAGTATGCGCACAATGGAGAGAAGTTGTCTTCGCCGGAACCCAACAGTCCCAACTTTTCTACCTTCTCATTGAACTTTTTAATGGCATTTCTTGCATCCAAGTAGTTGTCATTAATAAGAGCCAATGACTCTATTACTTCAATCTTGGAT	CCCCCGGGGGGGGGGGGGGGGGGGGGGGGGGGGGGGFGGGGGGGGGGGGGGGGGGGGGGGGGGEGGGGGGGGGGGGGGGGGGGGGGGGGGGGGGGGGGGGGGGGGGGGGGGGFGGGGGGDECGGGGGBGGGGGGGGGGGGGGGGGEGDG/@	AS:i:0	XN:i:0	XM:i:0	XO:i:0	XG:i:0	NM:i:0	MD:Z:151	YS:i:0	YT:Z:CP
HISEQ09:337:CA3UFANXX:7:1303:16827:89114	147	VIRSorter_Ga0164292_10000001-circular-cat_2	118335	42	151M	=	118216	-270	GAGCCAATGACTCTATTACTTCAATCTTGGATTGGAACTCTTGCATTGAACTACCAGCTCGTGGGAAGGAACGATCATTGCCCACCATGGTCATAACACTTAAATGATGATCAATCTCAGCTCTACTCATTACTTGTTGGATCTGAGTGAT	BGEGGBGGCFGGGGGGFCGGGGGGGGGGGGGGGGGGGGGGGGFGGGGGGGGGGGGGGGGGGGGGGGGGGGGGGGGGGGGGGGGGGGGGGGGGGGGGGGGGGGGGGGGGGGGGGGGGGGGGGGGGGGGGGGGGGGGGGGGGGGGGGGCCCCC	AS:i:0	XN:i:0	XM:i:0	XO:i:0	XG:i:0	NM:i:0	MD:Z:151	YS:i:0	YT:Z:CP
HISEQ09:337:CA3UFANXX:7:1303:8542:89731	99	VIRSorter_Ga0164292_10000001-circular-cat_2	4556	42	151M	=	4651	246	ACTTCAACTGGATTCCTTACCGTACAAGACACATATAAAAATGGCCACACGACCATGAATGCTTGGGATCTTTCTGAATATAATGAATCGTCAACCAGGCCTAGGTACAGCATATTTGGAAAAAGAACTGAAGTTTTAAATAATAATTCAG	CCCCCGGGGGGGGGGGGGGGGGGGGGGGGGGGGGGGGGGGGGGGGGGGGGGGGGGGGFGGGGGGGGGGGGGGGGGGGGGGGGGGGGGGGGGGGGGGGGGGGGGGGGGGGGGGGGGGGGGGGGGGGGGGGGGGG8DGGGGGGGGGGGGGGG#	AS:i:0	XN:i:0	XM:i:0	XO:i:0	XG:i:0	NM:i:0	MD:Z:151	YS:i:0	YT:Z:CP
HISEQ09:337:CA3UFANXX:7:1303:8542:89731	147	VIRSorter_Ga0164292_10000001-circular-cat_2	4651	42	151M	=	4556	-246	CAGGCCTAGGTACAGCATATTTGGAAAAAGAACTGAAGTTTTAAATAATAATTCAGTTGTTTCACTAAGAACTTTTTCTGGGATTCCTTCAACCTCATCTTCTTCAGTAGCTTTAGTCTCCGTTGATTCAAAAGCTGTAATAATTAAAAGA	GGGEGGGGGGGGGGGGGGGGGGGGGGGGGGGGGGGGGGGGGGGGGGGGGGGGGGGGGGGGGGGGGGGGGGGGGGGGGGGGGGGGGGGGGGGGGGGGGGGGGGGGGGGGGGGGGGGGGGGGGGGGGGGGGGGGGGGGGGGGGGGGGGBBBBB	AS:i:0	XN:i:0	XM:i:0	XO:i:0	XG:i:0	NM:i:0	MD:Z:151	YS:i:0	YT:Z:CP
HISEQ09:337:CA3UFANXX:7:1303:5993:90086	83	VIRSorter_Ga0164292_10000001-circular-cat_2	128008	42	151M	=	127840	-319	GACTAGGATTCTCTTCATCAGTTCTATAAAGTATTCCATATAGGTAGTCTTTCTACTAGGAGTTGTGTATCAATTTAAAAAAAATAAACGCCCGATTTTTTGCGGCGCGGTTTTGTTTTTGTCATGTGTCTGGCAGTTCAGCATCTGAAAT	#GEGGGGEGEEGGGEEGGGGBGG=GGE=DGGGGGGEGGGGEGGGGEDDEEGGGGGGGGGEGGGGGGGGGGGGGGGGGGGGGGGGGGGDGGGBGGGGEGGGGGGGGGGGDGGGEGGGGGGGGGGGGGGGGGGGGGFGGGGGGGGGGGCCCCC	AS:i:0	XN:i:0	XM:i:0	XO:i:0	XG:i:0	NM:i:0	MD:Z:151	YS:i:0	YT:Z:CP
HISEQ09:337:CA3UFANXX:7:1303:5993:90086	163	VIRSorter_Ga0164292_10000001-circular-cat_2	127840	42	151M	=	128008	319	AGTTAAACTCACTAAGTCTTCAACAATTTCCCATTGAGCAGTAGTAAAGACGGCTAGAGTGATCTGGCCGTCTTCTTCTGTTAACACCGTTATAACAGAATCTTCCATATCAGGAATGTCGTCTAGACTAATTTGAAATTCCCCTGACGCA	ABBBBGGGGEGGGGGGGGGGGGGGGGGGGGGGGGGGGGGGGGFGGGGGGGGBFGGGGGGGEGGGGGEGGGGAGGGGGGGGGGGGGGGGGGGGGGGGGGGGGGGGGG>>GGEGGG>FGGGGGGGGGGGE0FG0FCGGGGGFGGGGGGGGGG<	AS:i:0	XN:i:0	XM:i:0	XO:i:0	XG:i:0	NM:i:0	MD:Z:151	YS:i:0	YT:Z:CP
HISEQ09:337:CA3UFANXX:7:1303:13133:90134	83	VIRSorter_Ga0164292_10000001-circular-cat_2	72921	42	151M	=	72854	-218	TAAGAATATCTTCAGGAAAAGGAATCTTTCCATGAAAGTTCATAAAATTATTTGCTAAAGAAACAACAAGTTCATGAGATAGTTCCTTAGAGTCGTATACTAACCATTCTTTATAGAACTGGTAAAATATTAAAAACTCATAAGAATCTTC	9DF=GGGGEFEGFF@GGGGGFGGGFFDD<00GEGGGGCF0BGCGGG@BGGGGGGGGGGECGGGGGGGGGEGGGGGGGGGGGGGFF1CEGGGGF1GGFGGGGGGGGGEGGGGGGGGGGGGGGGGGGGGGGGGGGGF>GGGGGGGGGGCCCCC	AS:i:0	XN:i:0	XM:i:0	XO:i:0	XG:i:0	NM:i:0	MD:Z:151	YS:i:0	YT:Z:CP
HISEQ09:337:CA3UFANXX:7:1303:13133:90134	163	VIRSorter_Ga0164292_10000001-circular-cat_2	72854	42	151M	=	72921	218	CATTTTAAATTGTCTAATAACTTAAATCTAAAAGAATTTAATGGAACTGCACTCCAATATGAATCATTAAGAATATCTTCAGGAAAAGGAATCTTTCCATGAAAGTTCATAAAATTATTTGCTAAAGAAACAACAAGTTCATGAGATAGTT	BBB@BGGGGGGGGGGFGGGGGGGGGGGGGGGGGGGGEGGGCGGGGGGGGGGGGGGGGGGGGGGGGGGGFGGGGGGGEGGGGGGGGGGGGGGGEGGGG>CGGGGFGGGGGGGGGGGCGGGGGCGGGGGGGGGGGGGGGGGGCG@0FFGGGGG	AS:i:0	XN:i:0	XM:i:0	XO:i:0	XG:i:0	NM:i:0	MD:Z:151	YS:i:0	YT:Z:CP
HISEQ09:337:CA3UFANXX:7:1303:14445:92073	83	VIRSorter_Ga0164292_10000001-circular-cat_2	118738	42	150M	=	118607	-281	TCTTGGTTCTAGCCATAAAAGAAATACCCCCCGAAGGGAGTTCTTCTTCTCTTCCAACAGAACGCTGCTGGGATGGTCAGGTTAAATACCGACTAGAGGATGTCACCATCTTCTTCGTCATTGTACTCATCAAGAAGCTTCCGGAGCTCC	##D66/=DC/89//@@@GGD@GC8.8GC.>FBGDGF0GGGGGGFGDCGGGF>800@B@BGGFGGGGGDF00GGFFGG>CBC:EGGGGEGDGGGFGGDDFGGGCC:GGGGDFGG<FB>GGGD1GGFFB1E<GGCEF@F>GGCGFEF0A<3:	AS:i:-3	XN:i:0	XM:i:1	XO:i:0	XG:i:0	NM:i:1	MD:Z:24A125	YS:i:0	YT:Z:CP
HISEQ09:337:CA3UFANXX:7:1303:14445:92073	163	VIRSorter_Ga0164292_10000001-circular-cat_2	118607	42	53M	=	118738	281	ACCTCTTTCTGTATAGGGAATGGGTTTTTCTCCTGCGGAAGCAGGATTGGTGG	A33AA>11?=1>>;;11=F>B1@DB>/<:=111E<FD/CB9BF>CFG1B11=9	AS:i:0	XN:i:0	XM:i:0	XO:i:0	XG:i:0	NM:i:0	MD:Z:53	YS:i:-3	YT:Z:CP
HISEQ09:337:CA3UFANXX:7:1303:11404:92279	99	VIRSorter_Ga0164292_10000001-circular-cat_2	35965	42	151M	=	35967	153	GGGTAAAACCAATCCTTGGATCTGAATTCTATCAGGCTAGAAAAAGTAGGTTTGACAGAGACGAAGAAGAAAGATCAGGTCCCTCAAAGAATGAGTGGGAACAAAGAGGTCCATATCATATAACTATATTAGCAAAAAATAATATTGGATA	CCCCCFGGGGGGGGGGGGGGGGGGGGGGGGGGGGGGGGGGGGGGGGGGGGGGGGGGGGGGGGGGGGGGGGGGGGGGGGGGGGGCEGGGGGGGGGGGGGGFEGGGGGGGGGGGGGGGGGGGGGGGGGGEGGGGGGGGGGGGGGDGGGGGGGG	AS:i:0	XN:i:0	XM:i:0	XO:i:0	XG:i:0	NM:i:0	MD:Z:151	YS:i:0	YT:Z:CP
HISEQ09:337:CA3UFANXX:7:1303:11404:92279	147	VIRSorter_Ga0164292_10000001-circular-cat_2	35967	42	151M	=	35965	-153	GTAAAACCAATCCTTGGATCTGAATTCTATCAGGCTAGAAAAAGTAGGTTTGACAGAGACGAAGAAGAAAGATCAGGTCCCTCAAAGAATGAGTGGGAACAAAGAGGTCCATATCATATAACTATATTAGCAAAAAATAATATTGGATATC	GGGGF=0GGGGGFGGEFFGGGGGGGGGGFBGGFB>EGGGGGGGGGGGGGGGGGEGGGGG@EGGGGGGGGGGGGGGGGGGGGGGGGGGGGGGGGGGGGGGGGGFGGGGGGGGGGGGGGGGGGGGGGGGGGGGGEGEGGGGGGGGGGGABBBB	AS:i:0	XN:i:0	XM:i:0	XO:i:0	XG:i:0	NM:i:0	MD:Z:151	YS:i:0	YT:Z:CP
HISEQ09:337:CA3UFANXX:7:1303:10896:93630	83	VIRSorter_Ga0164292_10000001-circular-cat_2	52421	42	151M	=	52187	-385	ACGGAACCAGCGGTTGTCCCCCCTCCTGTTGAAACTATTCCAACAGAAAACACTACTGTTCCAATTCCTGAACTAGGGCCAACAGTTACAACGATTTCCCCGCCTACAACAACTGTTATAGAAACAATATTTGGGCCAATAGATACGCCAG	#DEGGGGG:D.BCEGDD@GDDGGGGGGBGGGGGE=GEGGE@=GGGEGGGDGGGGGGEGCGGGGFFC@0=DGGBFBGGC@GGG@EGGGGBGGGGGGGDGGDG>CBGGGGGGGGGCGEGGDGGBFDGGGGGGGGEGGGFFGGGGGGGGCCCCC	AS:i:0	XN:i:0	XM:i:0	XO:i:0	XG:i:0	NM:i:0	MD:Z:151	YS:i:0	YT:Z:CP
HISEQ09:337:CA3UFANXX:7:1303:10896:93630	163	VIRSorter_Ga0164292_10000001-circular-cat_2	52187	42	97M	=	52421	385	CAGTCGGGTGGTTGGGGAGTTTCAACGAACCAAGGAACCAACTACTCCTTAAGTACGGAAATGTTTTCTGGTAGCAATCCTGTCACGACAGGTTACG	<AAB:>EA=/=9E/EE9/</1<=C:FGEG//<=00:E:FGGBG1F1EE::1FBG119//FG00:E:0EG0E:<0<<<00<0<EG0<:8E..9<F0<F	AS:i:0	XN:i:0	XM:i:0	XO:i:0	XG:i:0	NM:i:0	MD:Z:97	YS:i:0	YT:Z:CP
HISEQ09:337:CA3UFANXX:7:1303:13214:93648	83	VIRSorter_Ga0164292_10000001-circular-cat_2	91590	42	151M	=	91463	-278	AAATTATGGTTTCATATTCCATCTTTGTTGATAGTTCTTCTAGGCTTTCTTTTAGCATTACCATAAGGTAAATAGCCAAGAGATACACGTTGTTCTTCTGTTTCGCCACCCCATATGCCATATTCAAGATTGTTGCGAGCATAAGCTCTAC	GGGGGGGGGGGGGGGGGGGGDEGGGGGGDGGGGGEGEGEGGGGGGGGGEGGGGGGGGGGGGGGGGGGGGGGGGGGGGGGGGGGGGGGGGGGGGGGGGGGGGGGGGGGDBGGGGGGGGGGGGGGGGGGGGGGGGGGGGGGGGGGGGGCCCCC	AS:i:0	XN:i:0	XM:i:0	XO:i:0	XG:i:0	NM:i:0	MD:Z:151	YS:i:0	YT:Z:CP
HISEQ09:337:CA3UFANXX:7:1303:13214:93648	163	VIRSorter_Ga0164292_10000001-circular-cat_2	91463	42	151M	=	91590	278	CAAAGATGTCTCCATCTGTGTCTGTAGAAATAAAGCCAAAGCCTTTTTCTTCATTGAAAAATTTTACAATACCTGTAGGCATTAGTACTCATTTCTATTATATTATTTGTTTTATTGATTCCATAATAAATTATGGTTTCATATTCCATCT	BBCCCGGGGGGGGGGGGGGGGGGGGGGGGGGGGGGGGGGGEGGGGGGGGGGGGGGGGGGGGGGGGGGGGGGGFGGGGFG@@GGEGFFGEGGGGGGGGGGGGGGGGGGGCGGGGGGG>BCGGCFC@FFGGGEGFFFCGGF0@C@FGG0@GGG	AS:i:0	XN:i:0	XM:i:0	XO:i:0	XG:i:0	NM:i:0	MD:Z:151	YS:i:0	YT:Z:CP
HISEQ09:337:CA3UFANXX:7:1303:19302:94214	83	VIRSorter_Ga0164292_10000001-circular-cat_2	189935	42	151M	=	189842	-244	TCTAGCAAACATAAAAACATTAAGAACAACAATACTAAGTGATATACACAGAGGACTATCTGCAGCAATGGAGGCAGCTGGAATAAACGTTCAAGCACCGGCATTAGGCGATACAGATAAAGCGTTAGATATAATGGAGACACTTTCTGCA	#GGGGGGGGCGFGGGGGGGGGGGGGGGGGGFGGGGGGGGGEGGGGGGGGGGGGFGGGGGFGGGGGCCGGGGGGGGGEF<1>GGGGGGGFGGGGGGGGGGGGGGGGGGGGGGGGGGGGGGGGGGGGGGGGGGGGGGGGGGGGGGGGGCCCCC	AS:i:0	XN:i:0	XM:i:0	XO:i:0	XG:i:0	NM:i:0	MD:Z:151	YS:i:0	YT:Z:CP
HISEQ09:337:CA3UFANXX:7:1303:19302:94214	163	VIRSorter_Ga0164292_10000001-circular-cat_2	189842	42	151M	=	189935	244	GCTACAGAAAACATTATAGGCACTGTTTCTACACAATTACAAAGTTTACAAGGAAAAGTACAAAACTTGATGCTTAAACGGAGACTTGCCAAATCTAGCAAACATAAAAACATTAAGAACAACAATACTAAGTGATATACACAGAGGACTA	CCCCCGGGGGGGGGGGGGGGGGGGGGGGGGGGGGGGGGGGGGGGGGGGGGGGGGGGGGGGGGGGGGGGGGGGGFGGGGGGGGGGGGGGGGGGGGGGGGGGGDFGFGGGGGGGGGGGGGGGGGGGGGGGGGGFGEGGGGGGGGGGGGBEGEB	AS:i:0	XN:i:0	XM:i:0	XO:i:0	XG:i:0	NM:i:0	MD:Z:151	YS:i:0	YT:Z:CP
HISEQ09:337:CA3UFANXX:7:1303:12567:94750	99	VIRSorter_Ga0164292_10000001-circular-cat_2	45340	42	151M	=	45493	304	AAGCGGTTTTAAGTATGCAACTAAACCAAAAATGGGTACAAGTAATGTATTCAATGGTTTATTTTTAAATGCGTACGGAGAAAAGAAGATAGCGAAAGCTTCTAAAAAAGAACAAACAAAAACGAAAGGCAAAACCAAAAATGGCAAAAGC	BBBBBGFGGGGGGGGGGGGGGGGGGGGGGGGGGGGGGGGGFGGGGGGGGGGGGGGGGGGGGGGGGGGGGGGGGGGGGGGGGGGGGGGFGGGGGGGGGGGGGGGGGGGGGFGGGGGGGGGBDEGGGGGGGBEGGGGDGGGGGGGEGGDGGG#	AS:i:0	XN:i:0	XM:i:0	XO:i:0	XG:i:0	NM:i:0	MD:Z:151	YS:i:0	YT:Z:CP
HISEQ09:337:CA3UFANXX:7:1303:12567:94750	147	VIRSorter_Ga0164292_10000001-circular-cat_2	45493	42	151M	=	45340	-304	AAAAAGCAAAAAGTAGTTCTGCACCAAAGGGTGGAGCAGCTCCGAAGCTAACTCCAGGCTTCATGTATGGAACAATGCCTAACGCCTCAGCTCCTAAAGCTGCTGGTAAAAGCAAAAAAAAGTAAATCTTGATTAAGACAACAAGATGGAA	GGGEGGGGGGGGGGGGGCGDE<C/=GDGGGGGGGGGGGDGGFGGGGCFDGFFFBGGFGGFGEGGGGGGGGGFGGGGGGGGGBDGEBGGBFGGGGGF@DGGGGGGGGGGGGFCGGGGEGGGGGEFBC>GGGGGGGGGGGGGGGGGGGBBBBB	AS:i:0	XN:i:0	XM:i:0	XO:i:0	XG:i:0	NM:i:0	MD:Z:151	YS:i:0	YT:Z:CP
HISEQ09:337:CA3UFANXX:7:1303:1414:95853	83	VIRSorter_Ga0164292_10000001-circular-cat_2	132609	42	151M	=	132531	-229	CAGCTACGAGGGCATCACAAACAAAAACTGGCAAAAGAGTAGTCGGAGGTGCTGCTGCAATGGGTATGATGGGCATGGCAAACAGAAGAGATCCGGTTAGCTCATATAACCCAAGAAGGCCAGTTATGCCAGTTCCGCAAAATGGAAGACC	==DC..AD@D6EC8/GDGGBBC<G=GC8/0C0CGCGGGFGGC.AGGGGGGFGGGGGGGGGEGGGGGFGGGFC>CGGGEDGGGGGGGFFGGGGGGGGGGCGGDGCFGGGGGGGGGDGEGG>GGGGGGGGGGGCGGGGGGGGGGGGGFBBCCB	AS:i:0	XN:i:0	XM:i:0	XO:i:0	XG:i:0	NM:i:0	MD:Z:151	YS:i:0	YT:Z:CP
HISEQ09:337:CA3UFANXX:7:1303:1414:95853	163	VIRSorter_Ga0164292_10000001-circular-cat_2	132531	42	151M	=	132609	229	CAATGGCTCAAACAGTTCTTCGTGGCACTACACCTCTTGCCCCAGCTGGGATGAGAGGATCGGCATCAGCACGACTTGCAGCTACGAGGGCATCACAAACAAAAACTGGCAAAAGAGTAGTCGGAGGTGCTGCTGCAATGGGTATGATGGG	BBBBBGGGGGGGGGGGCGGGGGGEGDGGGEGG:GGGGGGG>GGGGGEGGD@DGGGEGGGGGFGGGGGGGGGGGGGGGGGGGGG>FGFFGGG0FGGGGCGGGEFGDGGGFG@DGGBGBE=EGGGDAGGC8C//6/B=E.BBEGBB=GB=8.B	AS:i:0	XN:i:0	XM:i:0	XO:i:0	XG:i:0	NM:i:0	MD:Z:151	YS:i:0	YT:Z:CP
HISEQ09:337:CA3UFANXX:7:1303:16269:96161	83	VIRSorter_Ga0164292_10000001-circular-cat_2	82457	42	151M	=	82247	-361	TAATGATAGATGCTACCAAAAAGGTTATCATCATTTCCACCAGTAAAAACATCTACGTTGTTAAGCTTTGAAGCTGCGTCAAATAAAATTTTACGAGCAGCAAAGTTGTCAACAACAGCAAGAACAATATCGCCTTCAGTAATTAACTGAG	=GGGGB@EGGGGGGGGGDEGGGGFGGGEGGEGGGGGDGGGGGGGGGD8FGGGGGGGGGGGGGGGGGGGGGGGGGGGGGGGGGGGGGGGGGGGAGGGGGGGGGEGGGGGGGGGGGGGGGGGGGGGGGGGGGGGGGGGGGGGGGGGGGCCCCB	AS:i:0	XN:i:0	XM:i:0	XO:i:0	XG:i:0	NM:i:0	MD:Z:151	YS:i:0	YT:Z:CP
HISEQ09:337:CA3UFANXX:7:1303:16269:96161	163	VIRSorter_Ga0164292_10000001-circular-cat_2	82247	42	151M	=	82457	361	TCTGGATTTTGTTCGGAAACAATAGTATATTGAATACGACCAAGAATCATTGCAGCAACAGCCATGTTGGTGGCAAGTATTTGTGTACCACCTTCTACTTCGGCTCGTTCTTGACAAGACATTTCACCTGGATTGCGATCAGGTGGATTTT	CCCCBGGGGGGGGGGGGGGGGGEGGGGGGGGGGGGGGGGGGGGGGGGGGGGGGGGGGGGGGGGGCGGGGGGGGGGGGGGGGGGGGGGGEEGGGGGGGGGGGEGGGGGCGGG0DEGGGGGGGG0CFGGGGGGGGGGGDGGGB@GGGGGEGEE	AS:i:0	XN:i:0	XM:i:0	XO:i:0	XG:i:0	NM:i:0	MD:Z:151	YS:i:0	YT:Z:CP
HISEQ09:337:CA3UFANXX:7:1303:19853:97225	99	VIRSorter_Ga0164292_10000001-circular-cat_2	17642	42	151M	=	17951	460	GACTTCCTGCAGACGAGAATAGACAATGCTCTTTCTGGTGGAGACTCTAACGGTGCAGTTATAGACACAACCCCTGTTCAGTATGCTTTTTTAAACCAACCAGATAAGATATGGAGAAGAAACGTAATATTGAATGAGGCTAACCCATTGG	CBCCCGGGGGGGGGGGGGGGGGGGGEGGGGGGGGGGGGGGGGGGGGGGGGGGGGGGGGGEGGGGGGGGGGGGGGGGGFGGGGGGGGGGGGFGGGGGGGGGCGGGFGFGGGGGGGGGGGGGCFCFGGGGGGGG=GGGGGGGBGGGB<GGGGG	AS:i:0	XN:i:0	XM:i:0	XO:i:0	XG:i:0	NM:i:0	MD:Z:151	YS:i:0	YT:Z:CP
HISEQ09:337:CA3UFANXX:7:1303:19853:97225	147	VIRSorter_Ga0164292_10000001-circular-cat_2	17951	42	151M	=	17642	-460	TATCTGCCTGTTAATCCGGGGTATTACGACGGTCAATACGATGCAATAGGTAAGGTGGCCCCTGGTGGATGGTCAACTGTAGGTTCTGACACAATACATAATTCAGGTCCACTTAACTTTTACTTCGCTGAAAAAAATATAACTGCCGTTA	GEGGEB@BE=BEGBG:68@=GEGGGGGGDGGBGGGGGGF@GGDEGF=GGGFGGGBGGGCDBGGGGGGGGEFDFDGGGGGGGGGGGG>GGGGGGGGGCEGGGGBEGGGEGFCGGGGGGGGGGGGGGGGGGGGGGGGCEGGGGDDGDCBBBB@	AS:i:0	XN:i:0	XM:i:0	XO:i:0	XG:i:0	NM:i:0	MD:Z:151	YS:i:0	YT:Z:CP
HISEQ09:337:CA3UFANXX:7:1303:15877:97532	83	VIRSorter_Ga0164292_10000001-circular-cat_2	168110	42	95M	=	167797	-408	AAAAGATCAAATCAGTTAATAGAAGAAGAATGGAACGATATGTATTCTCCAGGAATAGATCCTGAGACTGGTGAAGAAATATATGTAAACAAAAG	EGGF1@E>GF=1:11CF11F11E:1G>EC=11F@=/1=11B@D1<CFG>BD:FGF1FB=11GGCGC=0D;@1BGGGGGGFF@D@GGFGGF003<:	AS:i:0	XN:i:0	XM:i:0	XO:i:0	XG:i:0	NM:i:0	MD:Z:95	YS:i:0	YT:Z:CP
HISEQ09:337:CA3UFANXX:7:1303:15877:97532	163	VIRSorter_Ga0164292_10000001-circular-cat_2	167797	42	119M	=	168110	408	ATTTTGCACAAGGGTCTAGCGATCCATCCAGAGGGGTAAACGTAAGACAGCCTTCAGAAGTAATGGATAGCGGTCAAGTGTGGATGCCAAACATAGTGCAAGACTATTTGGCGTCAATA	A30AG1==;F11F/;1E=1EE/0=/>F::1<1<0/9/=1EC/:1<EBF:1>01FBFGFGD:=:1<CFB11<B/=//00?>FF80=E@0>008C0F8FFGGGFB0F8F0880CD...:0C	AS:i:0	XN:i:0	XM:i:0	XO:i:0	XG:i:0	NM:i:0	MD:Z:119	YS:i:0	YT:Z:CP
HISEQ09:337:CA3UFANXX:7:1303:12002:99108	99	VIRSorter_Ga0164292_10000001-circular-cat_2	183979	42	151M	=	184068	240	TTCATATGGTGGAGCCTATGGACTAGGGGCTTCTGCCCTATCAGGCTCTAATCAAAGGCTAGCTTCTGCTGGAGCATACTCAATGCAGAGTGCATCCAACATGTCTTCTACCGCTATAGCGAATATCAACAATCAATACATTCAAGCTAGT	BCA?BGGGGGGGGGGGGGGGGGGGGGGGGGGGGGGGGGGGGGGGGGGGGGGGGGGGGGGGGGGGGGGGGGGGGGGGGGGGGGGGGGGGGGGGGGGGGGGGGGGGGGGGGGGEGGGGGGGGGGFGGGGGGGGGGGGGGGGGGG=BEDGGGEC	AS:i:0	XN:i:0	XM:i:0	XO:i:0	XG:i:0	NM:i:0	MD:Z:151	YS:i:0	YT:Z:CP
HISEQ09:337:CA3UFANXX:7:1303:12002:99108	147	VIRSorter_Ga0164292_10000001-circular-cat_2	184068	42	151M	=	183979	-240	GTGCATCCAACATGTCTTCTACCGCTATAGCGAATATCAACAATCAATACATTCAAGCTAGTCAGTATGGACCAATGCCAAGACCAGGAGTTGTACCTCCTAATATTGTCCCAGCAGGAAGGCCAGTCCCCAGTGCAAAAATTGGAATTCA	GGGGGGEGGGGGGGGEGGGGGGGGGGGGGGBGGGCGGGGGGGGGGGGGGGGGGGGGGGGGGGGGGGGGGGGGGGGGGGGGGGGGGGGGGGGGGGGGGGGGGGGGGGGGGGGGGGGGGGGGGGGGGGGGGGGGGGGGGGGGGGGGGGBCBBB	AS:i:0	XN:i:0	XM:i:0	XO:i:0	XG:i:0	NM:i:0	MD:Z:151	YS:i:0	YT:Z:CP
HISEQ09:337:CA3UFANXX:7:1303:3288:99299	83	VIRSorter_Ga0164292_10000001-circular-cat_2	93527	42	151M	=	93320	-358	AAAAGAACAGATTTGTTAACATCATTGGAAGTAACTCCACAAGATGAACATTTCTTTTTAGAAGTAAAATTTCTATTTAATGAATTGTTCTGAGGGTTCTTCATTTTTTAGATAATCTTGATATTCATCATTTTCTTGTTCTGTCATACCA	GGGGGEFEGGGGGGGGGEDGGGGGGGGGGGGGGFGGBGFGGGEGGGGGGGGGGBGGGGFGCFGGGG@FEGGGFGGFGGGGGFCFGGGGGEGGGFEGFGGGGGGGGGGGGGGGGGGGGGGGEGGGGGGGGEGGGGGGGGGGGGGGGGCCCCC	AS:i:0	XN:i:0	XM:i:0	XO:i:0	XG:i:0	NM:i:0	MD:Z:151	YS:i:0	YT:Z:CP
HISEQ09:337:CA3UFANXX:7:1303:3288:99299	163	VIRSorter_Ga0164292_10000001-circular-cat_2	93320	42	151M	=	93527	358	TGTTTATTTCCTTGTAAGTATTGTTGCATTGTTTAATATAAACATACAGTACCCGAGACCGGACTTGAACCGGTAAGAGGTTGCCCTCCGGGGGGTTTAAGCCCCCTGCGTCTGCCTATTCCGCCACTCGGGCTAGTGATAAATTAGCTAT	CCCCCGGGGGGGGGGGGGGGGGGEGGGGGGGGGGGGGGGGGGGGGGGGGGGGGGGGGGFGGCGGGGGGGFGGGGGGGGGGGGGBGCFGD@AAGGD9C>DEGGGGGGGEGG<ADGGGGGGGGGGGD:DGGGGGGGGGGGEEG.8BBGGEGGG	AS:i:0	XN:i:0	XM:i:0	XO:i:0	XG:i:0	NM:i:0	MD:Z:151	YS:i:0	YT:Z:CP
HISEQ09:337:CA3UFANXX:7:1303:18648:99382	89	VIRSorter_Ga0164292_10000001-circular-cat_2	2514	42	151M	=	2514	0	TTAATTATTATGTAAAACCAAACCCAAGTTCAATTGATAGATTGACCGCAGAAGTAGATTCAAGAATCGTTACGGCAGACGGCGTTCAGACGGTAGCAATAAATGGAAAAACAAACCCAGATGTATATGTCTATTGGAGAAAAGCTAGAAA	#DGGE@DDEDEGGGGDC..<GBEGEGGFDFFGGEGGGGGGGGGDGGGGGGGGGGGGFFCFCGGDFC8<DGGG<EEGGCCGGGGGGF0GGGDBFGGG>GGGGGC@GGGGGGGFGGGGGGGGGGGGGEGGGGGGGGGGGGGGGGGGGGCCCCC	AS:i:0	XN:i:0	XM:i:0	XO:i:0	XG:i:0	NM:i:0	MD:Z:151	YT:Z:UP
HISEQ09:337:CA3UFANXX:7:1303:1992:99524	99	VIRSorter_Ga0164292_10000001-circular-cat_2	4810	42	151M	=	4938	245	TACGCAAAACATATTGCCTTCGTCCTTAGTTATAAGCGCTAATCCTTTTCTTAATTTAGTAAATGATATTATTCGAGCAGACGGCTCTTACACTTCTAACAACGAAGCATTGAATGCTTTTCCTGTTGGAACAGTTGGCAATCAGACCTCT	BCCCCGGGGGGGGGGGGGGGGGGGGGGGGGGGGGGGGGGGGGGGGGGGGGGGGGGGGGGGGGFGCGGGGGGGGGGEGGGGGGGGGGGGGGGGGGGGGGGFGGGAGGGGGGF@FGGEGGGGGG@80=FFBGGGG<EG/8/9C/C@88ED###	AS:i:0	XN:i:0	XM:i:0	XO:i:0	XG:i:0	NM:i:0	MD:Z:151	YS:i:0	YT:Z:CP
HISEQ09:337:CA3UFANXX:7:1303:1992:99524	147	VIRSorter_Ga0164292_10000001-circular-cat_2	4938	42	117M	=	4810	-245	GAACAGTTGGCAATCAGACCTCTGCCGTCAGCACTTTAATAGTTGGCCCAAATAAGTTTTTCTACAATTACCTTTCTGATGTTAATAAAAATAAGGTAAATAACTTTGCAACAAACA	=0=0800GGCGCF0;=:00F=/></GE:::0E:1EGGGGC@=DGFGBGGGGF<:GGGGGGGGGGCGGGGGGGGGGGGGGGGGGGGGGGGGGGGGFGGGGGGGFGGGGGGGGGCCCCB	AS:i:0	XN:i:0	XM:i:0	XO:i:0	XG:i:0	NM:i:0	MD:Z:117	YS:i:0	YT:Z:CP
HISEQ09:337:CA3UFANXX:7:1303:7227:100114	83	VIRSorter_Ga0164292_10000001-circular-cat_2	55551	42	151M	=	55547	-155	GTCCTTCAAATGAGCCAATGGGCCATGAAGATAAAACAGAAAGTACTATCTCTTTTAATGAGGGAACTCGCACTTTTTCTATAGCTCCTGTTTCTACTTCTTTTACTGTTTGGTGTGCTGGAAAGCGTTTTGTAAAAACTGGAACTGAAAC	<GEGGECGGEEGGGGCEGBDF=DGGGFGGGGGFFCFGGGGGGGGGGGGGFBGGGGFGGGDGGGGGGFGGEDCGGGGGGDGGGGGGGGGGFGGGGGGGGGFGGGGGGGGGEGGGGGGGGEGGDGGB<GGGGGGGGGGFGGGGFF>DFA:3<A	AS:i:0	XN:i:0	XM:i:0	XO:i:0	XG:i:0	NM:i:0	MD:Z:151	YS:i:0	YT:Z:CP
HISEQ09:337:CA3UFANXX:7:1303:7227:100114	163	VIRSorter_Ga0164292_10000001-circular-cat_2	55547	42	151M	=	55551	155	GTTCGTCCTTCAAATGAGCCAATGGGCCATGAAGATAAAACAGAAAGTACTATCTCTTTTAATGAGGGAACTCGCACTTTTTCTATAGCTCCTGTTTCTACTTCTTTTACTGTTTGGTGTGCTGGAAAGCGTTTTGTAAAAACTGGAACTG	BAB=AGGGGGGFGFFEGFGGEEGDGFEGGGGGGGGGGGGGGGFFG>CFGGGGGGGGGGGGGGGG@FBGGGGECDGGGGGGGGGGGGGGGG>FGGGGGEG>GGGGGGGGGGGGGFGE<FGGGGGGEGGGEGGFGGGE@G.@@.8:.=@GGG7	AS:i:0	XN:i:0	XM:i:0	XO:i:0	XG:i:0	NM:i:0	MD:Z:151	YS:i:0	YT:Z:CP
HISEQ09:337:CA3UFANXX:7:1303:3084:100369	99	VIRSorter_Ga0164292_10000001-circular-cat_2	111878	42	151M	=	111960	233	TCAGCTAGGGACATAATCAATCCCTAAGACCTATCGCCAAGAACCAGTCTCGATGATTTCGAGAATGATTCCACGTGGCTCAATGAACAAGTCACCGGCCGGAGAAATCCAGCGAATGATATCTAAGTTAGAAACAATGCTATCTGCTTCT	CCCCCGGGGGGGGGGGGGGGGGGGGGGGGGGGGGGGGGGGGGGGGGGGGGGGGGGGGGGGGGGGGGGGGGGGGGGGGGGGFGGGGGGGGGGGGGGGGGGGGGGGGGGGFCGGGGGGDEGGGGGGGGGGGGGGGGGGGGGGEGGGGGBGGGB	AS:i:0	XN:i:0	XM:i:0	XO:i:0	XG:i:0	NM:i:0	MD:Z:151	YS:i:0	YT:Z:CP
HISEQ09:337:CA3UFANXX:7:1303:3084:100369	147	VIRSorter_Ga0164292_10000001-circular-cat_2	111960	42	151M	=	111878	-233	ATGAACAAGTCACCGGCCGGAGAAATCCAGCGAATGATATCTAAGTTAGAAACAATGCTATCTGCTTCTGCGAGACGGGTAACAGTGTCATTGATAAGTCGCTCAAGTTTGGTAATGGACATGGTATTCCTCCTTGGAATGTTTTGGGCTT	GGGGGGGGGGGGGDGGGGGGGGGGGGGGGGGGGGGGGGGGGGGGGGGGGGGGGDGGGGGGGGGGGGGGGGGGGGGGGGGGGGCGGGGGGGGGGGEGGGGGGGGGEGGGGGGGGGGGGGGGGGGGGGGGGGGGGGGGGGGGGGGGGGCCCCC	AS:i:0	XN:i:0	XM:i:0	XO:i:0	XG:i:0	NM:i:0	MD:Z:151	YS:i:0	YT:Z:CP
HISEQ09:337:CA3UFANXX:7:1304:6491:2426	83	VIRSorter_Ga0164292_10000001-circular-cat_2	43133	42	151M	=	42900	-384	ACTGGCGTCAAGGTAGACTAGGTTCTGTGTGAGTATTGAAGTTTTTTGCGACGGAGCATCTAGAGGGCAGGGCCAGAAAAAAGTTGGAGAAGCTTCATGTGCAGCTGTTATTTATAAGAATAGAAAAAAGGTTGCGCAGTTTGCCAGAGGT	GDC.<CGG=EDBGGGGBGGGDGGGDCC@=EGGGGGEGGGGFAGF<GGGGGGGGGGGGGEGGGGGEGGGGFEGF1FFGGGGGFGGGEGGGGG>GGFGGGGGGGGGGGGGFGGGGGGGGGGGFGGGGGGGGGGGGGGGGGGGGGGGGFBBB@B	AS:i:0	XN:i:0	XM:i:0	XO:i:0	XG:i:0	NM:i:0	MD:Z:151	YS:i:0	YT:Z:CP
HISEQ09:337:CA3UFANXX:7:1304:6491:2426	163	VIRSorter_Ga0164292_10000001-circular-cat_2	42900	42	151M	=	43133	384	GGATTTTTGTCCGATAAAGATTTTAGTACATTTTAGGAGACACTATGTATATAGGGCATTATAAGTCTGTTAATTCTAGTCAAGAATTTTATTCTTTAGCTAGAGAAAATTTAGACTTTCCAACTCAGGCAGAATACAATAAGTCTCGATA	BBCBBGGGGGGGG<GB>GGGGFGGDGGGGGGGGGGGGGGGGGGEFGGGDDBGDGGGBGGGGGGGC1F@FFFFGGG:FFFFGGGGGGGGGGGGGGGGGGGGGCF0CGGGGGGEGEGGGCG@BFGGGGGGBDFGGFGGGGGFGGFF@CGCGGF	AS:i:0	XN:i:0	XM:i:0	XO:i:0	XG:i:0	NM:i:0	MD:Z:151	YS:i:0	YT:Z:CP
HISEQ09:337:CA3UFANXX:7:1304:15978:2864	83	VIRSorter_Ga0164292_10000001-circular-cat_2	142252	42	151M	=	142103	-300	ACATTCACTACAATGGAAGTAAAATCTGCTCCAGACTTTATTTGTTATAGACAATACACATACGCACAAGAGCACAAGTGTAGGGCATGTAGAGAGTTTGTAAAGCAGTATGACATAGCTATTTCTCATACAAGTTTTGGGCATTTAATAA	CGGGGGGGGGGGGF=GGGGGGGGGGGGEBCGCGGGGCGGGGGGGGGGGGGGGGGGGGGGGGGGGGGGGGGGGGGGGGGGGGGGGGGGGGGGGGGGGGGGGGGGGGGGGGGGGGGGGGGGGGGGGGGGGGGGGGGGGGGGGGGGGGGCCCCC	AS:i:0	XN:i:0	XM:i:0	XO:i:0	XG:i:0	NM:i:0	MD:Z:151	YS:i:0	YT:Z:CP
HISEQ09:337:CA3UFANXX:7:1304:15978:2864	163	VIRSorter_Ga0164292_10000001-circular-cat_2	142103	42	151M	=	142252	300	ATCAAATAATTAAGCAGCTAATTCAGGAACTAGATGACAACCTACTAAAGGTTAACATCAACGCATACGTTTCCGTAGAAATGGAAATTGCACATAAAGCAGTTTGGCAAGATGCACAAAAATACTACGGTCGTCAACAGGACGAAAACAC	CCBCCGGGGGGGGGGGGGGGGGGGGGGGGGGGGGGGGGGGGGGGGGGGGGGGGGGGGGGGGGGGGGGGGCGGGGGGGGGGGGGGGGGGGGGGGGGGGGGGGGFGGGGFGGGGGGGGGGGGGGGGGGGGDGGGGGGGGGGGGGGGGGGGGGB	AS:i:0	XN:i:0	XM:i:0	XO:i:0	XG:i:0	NM:i:0	MD:Z:151	YS:i:0	YT:Z:CP
HISEQ09:337:CA3UFANXX:7:1304:16638:3124	99	VIRSorter_Ga0164292_10000001-circular-cat_2	64560	42	151M	=	64713	304	TCTCGCCCACAATATGATACTTATCTGGTCGATCTGAGTTTGGATAATGTGTAGCAGGTAGATTCTTTAGAATAAAGACGAGAGCATCTGCTTGATTTCTTGCGTGTAAATAAAAGCGTGAACCAATATTATCTGGAGTGCCATGGATTGT	CCCCCGGGGGGGGGGGGGGGGGGGGGGEGGGGGGGGCGGEEGFCGGGGGGGGGGGEGGGGGGGGGGGGGGGGGGGFGGGGGGGGGGGGGGGGGFGGGGGGGGGGGGGGGGGGGGGGGGGGGGGGFGGGGGGGGGGEGGGGEGGGGGGGGGE	AS:i:0	XN:i:0	XM:i:0	XO:i:0	XG:i:0	NM:i:0	MD:Z:151	YS:i:0	YT:Z:CP
HISEQ09:337:CA3UFANXX:7:1304:16638:3124	147	VIRSorter_Ga0164292_10000001-circular-cat_2	64713	42	151M	=	64560	-304	TTGGTACATCTTTTTCAAGACAGTACATGATCTTTGGAATAAACTTCTCAGGATCCTGACGCTCACCAATAATATTCATGGTGTTAGTTATGACTACTGGAACGTCAAACGTTCTCCAATATGAGATACAAGCAGCTTCCTGTGCAGCTTT	EGGGE@GB6GFGGGGGGGGGGGGGGGGGGGGGGGGGEGGGGGGGGGFGGGGGGGGGGGGGGGGGGGGGGGGGGGGGGGGGGGGGGGGGGGGGGGGGGGGGGGGGGGGGGGGGGGGGGGGGGGGGGGGGGGGGGGGGGFGGGGGGGGCCCCC	AS:i:0	XN:i:0	XM:i:0	XO:i:0	XG:i:0	NM:i:0	MD:Z:151	YS:i:0	YT:Z:CP
HISEQ09:337:CA3UFANXX:7:1304:7374:5187	99	VIRSorter_Ga0164292_10000001-circular-cat_2	203888	42	151M	=	203997	260	TAACCACAGGAATCATATACACGTCAGTTTTGGTCCACACAGAGCGGGAAGTTTTATTACGCCAGAAATAGCTGCTGCAATAACTGGAATCTCGTCTTCTTCTGGTATGGCTAGCACAGTAGGCGCAGAGTCAATAGGTAAATTTAAAAAA	CCCCCGGGGGGGGGGGGGGGGGGGGGGGGGGGGGGGGGGGGGGGGGGGGGGFFGGGGGGGGGGGGGGGGGGGGGGGGGGGGGGGGGGGGGGGGGGGGGGGGGGGGGFGGGGGGGGGGGGGGEGGGGGGGGCGGGGGGGGGG=GEGGGGGGG	AS:i:0	XN:i:0	XM:i:0	XO:i:0	XG:i:0	NM:i:0	MD:Z:151	YS:i:0	YT:Z:CP
HISEQ09:337:CA3UFANXX:7:1304:7374:5187	147	VIRSorter_Ga0164292_10000001-circular-cat_2	203997	42	151M	=	203888	-260	GCTAGCACAGTAGGCGCAGAGTCAATAGGTAAATTTAAAAAATCTTATAAGAACGATCAGCAGACAGCATTGACCCGAGATGAGTTAATGCAGTTGATGATGATGAGTGGTTTTTATTCTGACGAAGTATCTGCGTTATTTGTTGGCATAG	GGGGGGGGGGGGGGGGGGGGGGGGGGGGGGGGGGGGGGGGGGGGGGGGGGGGGGGF>GGGGGGGGGGGGGGGGGGGGGGGGGGGGGGGGGGGGGGGGGGGGGGGGGGGGGGGGGGGGGGGGFGGGGGGGGGGGGGGGGGGGGGGGGCCCBC	AS:i:0	XN:i:0	XM:i:0	XO:i:0	XG:i:0	NM:i:0	MD:Z:151	YS:i:0	YT:Z:CP
HISEQ09:337:CA3UFANXX:7:1304:12903:5191	83	VIRSorter_Ga0164292_10000001-circular-cat_2	194306	42	151M	=	194208	-249	AAAAAAGAGAAGCAATCAGTTCTGAATCTCAAATAGAATTAGTTAAAGAATTTGGAACTAAAAGAAATCCATTTCTAAGATTAAAACAAAAATGGTCGTCTATTAACACATACCCAGACATGCCACTAGCAGTTATCGATCCAGATACAAA	GGGGGGGGGGGGGGGGGGGGGGGGGGDFGGGGGGGGGGCGGDGGGGGGGGGGFFCGGGGGGGGGGGGGGGGFDGGGGGGGFEGGGGGGGGGGGGGGGGGGGGGGGGGGGGGGGGGGGGGGGGGGGGGGGGGGGGGGGGGGGGGGGGCCCCC	AS:i:0	XN:i:0	XM:i:0	XO:i:0	XG:i:0	NM:i:0	MD:Z:151	YS:i:0	YT:Z:CP
HISEQ09:337:CA3UFANXX:7:1304:12903:5191	163	VIRSorter_Ga0164292_10000001-circular-cat_2	194208	42	151M	=	194306	249	ATATGTTCTTCCACTTTCCTATAGTGTAGACACTATACCTTCTTTCCCTCATATTTATAGTGTTCAATTATCTTTTGTCGACTTTGATATCTTTCAACAAAAAAGAGAAGCAATCAGTTCTGAATCTCAAATAGAATTAGTTAAAGAATTT	CBCCCGGGGGGGGGGGGGGGGGGGGGGGGGGGGGGGGGFGGGGGGGGGGGGGGGGGGGGGGGGGGGGGGGGGGGGGGGGGGGGGGGGGGGGGGGGGGGGGGGGGGGGGGFGGGGGGGGGGGGGGGGGEGGGGGEGGGGG0FGGGGGGGGGG	AS:i:0	XN:i:0	XM:i:0	XO:i:0	XG:i:0	NM:i:0	MD:Z:151	YS:i:0	YT:Z:CP
HISEQ09:337:CA3UFANXX:7:1304:20997:5437	83	VIRSorter_Ga0164292_10000001-circular-cat_2	97797	42	132M	=	97667	-262	TGTCATTGTCATCGAAATAAGCAAGAACATCGTCAATGTGAAAAGGACCAGTATTTTCTACGTGAGAGAAAATATAAAAAAGTTCTAACATATCGCCAGCAGCAGCAGCAGCAGCTTCGTCTTCTTTGATAA	;8@<0GF0GDDGF0=0C@CC08>0008BBBC<GEDCCFCCGFF>0EE0E0GGGBGGDGFCCGFC1:11GGEGGGGADCFCCGGGFCFDGAGC<<GGGC>GFF@=1CC1GEGGGGBGGGGGGGGCFE><=AAA	AS:i:0	XN:i:0	XM:i:0	XO:i:0	XG:i:0	NM:i:0	MD:Z:132	YS:i:0	YT:Z:CP
HISEQ09:337:CA3UFANXX:7:1304:20997:5437	163	VIRSorter_Ga0164292_10000001-circular-cat_2	97667	42	151M	=	97797	262	TACTAAAGATTCAGTAAAATGAAAATGTTCTTTATCTAGAACATTAATAGGTGGTTTCATATTTTTCCTTAAGCTAAAAACGAAGCAGGTCGTTTTTGTAGATTTTCTTTGTTAACAATTTCATATATCATGTCATTGTCATCGAAATAAG	BBBBBGGGGGEGGFGGGGGGGGGGGGGGGGGEGGEGGGGGFCGGDGGGGGED@F=D>1CFGGCEDG@@FCGGG>EGGGFGD</C>B>@>EDB9CBB=<BF>FF0=C8;@EGD>FF0=FGBF0FGGGGD0<0C@89C000:9F000BDBEG#	AS:i:0	XN:i:0	XM:i:0	XO:i:0	XG:i:0	NM:i:0	MD:Z:151	YS:i:0	YT:Z:CP
HISEQ09:337:CA3UFANXX:7:1304:2312:5813	99	VIRSorter_Ga0164292_10000001-circular-cat_2	14542	42	151M	=	14733	342	ATGAGTATAGAAAATATACAAAAAGCAAGATTCTTAAATACTATTTTTAAAATGTATTATGCACTTGGTGAAGAGCCAAGTTACAATGATATATCAATTTTGTACGGTCAATACTTTGACAGAAACAGGACTGGACAACCAGTAAGTCTTA	CCCCCGGGGGFGGGGGGGGGGGGGGGGGGGGGGGGGGGGGGGGGGGEGGEEGGGGGGGGGGGGGGGGGGGGGGGGBGGGGGGGGGGGGGGGGGGGGEGGFGEGGGGGGGGFGFF0FGGGGGGGGGGGGGEGGGGGGGGGGGGGGGGGGCGG	AS:i:0	XN:i:0	XM:i:0	XO:i:0	XG:i:0	NM:i:0	MD:Z:151	YS:i:0	YT:Z:CP
HISEQ09:337:CA3UFANXX:7:1304:2312:5813	147	VIRSorter_Ga0164292_10000001-circular-cat_2	14733	42	151M	=	14542	-342	AAAGTTAAACAGGATAATGACAACCACATTATTTAATGTCGATGTTCTCTATGATTCTTTTCATGAAGAAGTCGAAGCATTATATGAGACTGTTTCTTCTTATAAGTTTAGAATAGATCACCTAAGATCTAAGAGGGCAGAGGTTGAGAAG	GGGGGGGGGGGGGGGGGGEGGGGGGGGGFGGGGGGGGG@<GGGGGGGGGGGGGGGGGGGGGGGGGGGGGGGGGGGGGGGGGGGGGGGGGGGGGGGGGGGGGGEGGGGGGGGGGGGGGGGGGGGGGGGCGGGGGGGGGGGGDGGGGGBBBAB	AS:i:0	XN:i:0	XM:i:0	XO:i:0	XG:i:0	NM:i:0	MD:Z:151	YS:i:0	YT:Z:CP
HISEQ09:337:CA3UFANXX:7:1304:3375:6217	99	VIRSorter_Ga0164292_10000001-circular-cat_2	46734	42	151M	=	46860	277	TAAAAAAGCAGCAAAGAAAAAATAACTTTTAAGGAGATAAGATATGGGATTATTTGGTGGACTGTCAGGTTTTTCCTCATTTGGAATGAGCTATGACGAAATAGAAGCTCAAAGAGTAGCAGCCCAAAAGATGGGTAGATCTTCTGGGGCT	CCCCCFGGGGGGGGGGGGGGGGGGGGGGGGGGGGGGGGGGGFGGGGGGGGGCGGGGGGGGFFGGGGGGGFGGEGFFGGGGGGGGGGGGGFGGGGGGGGDAGGCFGGGEGGGGGGGGGGGGGGGGGGGFDGEGGGBGGGGGBGG/CGG@GC>	AS:i:0	XN:i:0	XM:i:0	XO:i:0	XG:i:0	NM:i:0	MD:Z:151	YS:i:0	YT:Z:CP
HISEQ09:337:CA3UFANXX:7:1304:3375:6217	147	VIRSorter_Ga0164292_10000001-circular-cat_2	46860	42	151M	=	46734	-277	AAAGATGGGTAGATCTTCTGGGGCTCAAGCAGGAGTTGCTAGAGTCGGTAAAACAGTTGGTAGATCTTCTGGGGGCGCAAAATTCTTTGGACAGGTAATGAAAGCTTTCAAGTCAATGGGACCGATGGGCTGATATGGCTAAGTCTCCAAC	GGGGGGGGGGGE@GEE<GGGGGGGGGGGGGGGGGGGGGGGGGGGFGGGGGGGGGGGGGGGGGGGGGGGGGGGGGGGGGGGGGGGGGGGGGGGGGGGGGGGGGGGGGGGGGGGGGGGGGGFEGGGGGGGGGGGGGGGGGGGGGGGGGCCCCB	AS:i:0	XN:i:0	XM:i:0	XO:i:0	XG:i:0	NM:i:0	MD:Z:151	YS:i:0	YT:Z:CP
HISEQ09:337:CA3UFANXX:7:1304:2891:6478	99	VIRSorter_Ga0164292_10000001-circular-cat_2	148503	42	151M	=	148705	353	CCCAATATTAAGAGATCAGATTCTACTTGGATTGGCATGGTTGAAAATCTTCTCGAAGAGCAGTATAATGTAGTAATAGTAGAAGAAGATCAAGAACAACAAGAAAATGTAAATGAGGAAAAAAATGTCAATTAAAATAGTTTCAGATATA	CCCCCGGGGGGGGGGGGGGGGGGGGGGGGGGGGGGGGGFGGGGGGGGGGGGGGGGGGGGGGGGGGGGGGGGGFGGGGGGGGGGGGGGGGGGGGGGGGGGGGGGGGGGGEGGFGGGGEGGGGGGGG=@F0FEECGGGGCGGDF@GEGGEGGG	AS:i:0	XN:i:0	XM:i:0	XO:i:0	XG:i:0	NM:i:0	MD:Z:151	YS:i:0	YT:Z:CP
HISEQ09:337:CA3UFANXX:7:1304:2891:6478	147	VIRSorter_Ga0164292_10000001-circular-cat_2	148705	42	151M	=	148503	-353	GTAGAGAATGGTCAAACACGTTTGGCACTCCAAGTGTTGGTCGATATCATCGACGGAATGATGGAGATTTTTGACTACGCTATGGAAGAAGTTTCAGAAGATGACACTATTGTAGAAGTTCCAGTAGCAGTATCTGCTCCAGTTGAAAAAG	#GGGGGGGGGGGGGGGGGGGGGGGFEFGGGGGGGGGGGGGGGGGGGGGGGGGGGCGGGGGGGGGGGGGGGGGGGGGGGGGGGGGGGGGGGGGGGGGGGGFGGGGGGGGGGGGGGGGGGGGGGGGGGGGGGGGGGGGGGGGGGGGGFCCCCC	AS:i:0	XN:i:0	XM:i:0	XO:i:0	XG:i:0	NM:i:0	MD:Z:151	YS:i:0	YT:Z:CP
HISEQ09:337:CA3UFANXX:7:1304:11628:6627	83	VIRSorter_Ga0164292_10000001-circular-cat_2	75123	42	151M	=	75111	-163	TACTTCTTGTTTTTTTCTCGGTTAGCAATAGTCAATGTGGAAACATTGAGAATTTTAGCTACTTCAGATCTATTAAAAGAAGGCTGAGATGATTTGTTTTTACTCATTTAAATTACCTTTTCAAGTTTAGATTATATATAATAGCAAAAAG	=GGEEGGGGGGGGFBG@GGGDGGGEGGGFGGGGGGGGEEEGGGGGGGEGGGGGGGGGGGFBGGGGGGGGGGGGGGGGGGGGDDFCGGFGGGGGGFCGGGGGGGGGGGGGGGGGGGGGGGGGGGGGGGGGGGGGGGGGGGGGGGGGGCCCCC	AS:i:0	XN:i:0	XM:i:0	XO:i:0	XG:i:0	NM:i:0	MD:Z:151	YS:i:0	YT:Z:CP
HISEQ09:337:CA3UFANXX:7:1304:11628:6627	163	VIRSorter_Ga0164292_10000001-circular-cat_2	75111	42	151M	=	75123	163	CTAGGATTGGGATACTTCTTGTTTTTTTCTCGGTTAGCAATAGTCAATGTGGAAACATTGAGAATTTTAGCTACTTCAGATCTATTAAAAGAAGGCTGAGATGATTTGTTTTTACTCATTTAAATTACCTTTTCAAGTTTAGATTATATAT	BBBBBFDGGGGGGGGGEFFFGGGGGGG<GGGGGBFGEGGGGGGGGCGGGGGGGGGDGGGGGGGGEGGGGEGGGGGGGEGGGGGGGGGGGGGGGGGGGEGGEGGGGGGGGGGGGGGGGDGCGGGGGGGGF@GGGDGG0FFGGGGGEGGBBB=	AS:i:0	XN:i:0	XM:i:0	XO:i:0	XG:i:0	NM:i:0	MD:Z:151	YS:i:0	YT:Z:CP
HISEQ09:337:CA3UFANXX:7:1304:12625:6611	83	VIRSorter_Ga0164292_10000001-circular-cat_2	21266	42	150M	=	21148	-268	TGATAGTCCTGGTTGGGGATGGATGTCAAATAACTCAGTAGAAGTCTCAGTGGGACAAGACTTGTCCGCCATAGTTGACGGCATAGCTAGAAATGGTGAGCCGGGCGTTATTTGGATGGATATGTCCCGTAAGTATGGACGTCTTGCTGA	CBGD/C@@D8.CCC.D@DE=GEGBEGGE/GDGDBEEGG@DD@@C/GGGGEDEFGF08EF=FDAGDBEB0CGGGF<GDGBGGGDCC:@DF:@DGGEGGDGCBEBC<FGEFFCGFFEDDGGGF1BDGGBEGGDGGGGGBGDF>GB;>;AA:<	AS:i:0	XN:i:0	XM:i:0	XO:i:0	XG:i:0	NM:i:0	MD:Z:150	YS:i:0	YT:Z:CP
HISEQ09:337:CA3UFANXX:7:1304:12625:6611	163	VIRSorter_Ga0164292_10000001-circular-cat_2	21148	42	151M	=	21266	268	GTGTTGTATCTGGCAATGTTAGACGTTCAGCTGAGTTATTAATAGGAAGAATAGATGATGAAGATTTCCTCAACTTAAAAAACTCAGAAGTTTTTCCAGAGAGAAACTCATATGACGCTGATAGTCCTGGTTGGGGATGGATGTCAAATAA	:<<A?EFCGBDBD>>GDFFD@@1FC<CFGGGGG:0<1FG>BFGFF>GGGG>1FCGBB1FF1EC>FGGGGGCG@G1FGGGGGGGGGGGGEGGGGGGDDGGCGGB:FGG0<80F>>@0...B.CF0F@C=FC0CF@GGD>D;G.8EGBBG..@	AS:i:0	XN:i:0	XM:i:0	XO:i:0	XG:i:0	NM:i:0	MD:Z:151	YS:i:0	YT:Z:CP
HISEQ09:337:CA3UFANXX:7:1304:20022:6632	99	VIRSorter_Ga0164292_10000001-circular-cat_2	52506	42	151M	=	52708	353	TTACAACGATTTCCCCGCCTACAACAACTGTTATAGAAACAATATTTGGGCCAATAGATACGCCAGATAATAATCTAGACCCAGTAACAACTCCAGAAATTGATCCAACTCCAGTTATTATACCTGAAGATCCAACTCCAGAGATAATAGT	CCCCCGGGGGGGGGGGGGGGGGGGGGGGGGGGGGGGGGGGGGGGGGGGGGGGFEFGGGGGGGGGGGGGGGGGGGGGGGGGCGGEGGGGGGGGGGGGGGGFGGGGGGGGGGGCGGFGGGGGGGGGGGGGG0CGDGEGGGECCGG<DGEEGGD	AS:i:0	XN:i:0	XM:i:0	XO:i:0	XG:i:0	NM:i:0	MD:Z:151	YS:i:0	YT:Z:CP
HISEQ09:337:CA3UFANXX:7:1304:20022:6632	147	VIRSorter_Ga0164292_10000001-circular-cat_2	52708	42	151M	=	52506	-353	TGGACCTATGTCTAACGCAGGACTCGCGAATGCTGTAGACGATTTAGTTGCAGATGCGGAAACACCTGAAGCACTAACCGCCGTGGTTAACTCATTGCTTGATCAAGAGCTAACAGACACTCAGTTTTCTACCGTTATAGATTCTGTGTTT	#GGGGEGGGGGGGGGGGGGGGCGDGGGGGGGGGGGGGGGF8F0GGGGGGGGGGGGGGGGGGGGGGGGGGGGGGGGGCGGGGGGGGGGGGGGGGGGGGGGGGGGGGGGGGGGGGGGGGGGGGGGGGGGGGGGGGGGGGGGGGGGGGGBBBBB	AS:i:0	XN:i:0	XM:i:0	XO:i:0	XG:i:0	NM:i:0	MD:Z:151	YS:i:0	YT:Z:CP
HISEQ09:337:CA3UFANXX:7:1304:17616:7491	83	VIRSorter_Ga0164292_10000001-circular-cat_2	110200	42	151M	=	110152	-199	TACGGTGACGACTGGCGAAGAACTGAAAGTCGGGACAAGTTAGCTTCACGAAGAGTAACTTCTGCAGGAACTTCAACGCCGTTAATCGAGCCAGTGAACTTGACTGTCTTGCCAACTACGAGGCTCTGTGTACGAGCAGTAGATTGCAAGT	BGGGGGGGGGGDGGGGGGGGGGGGGGGGGGGGGGGGGGGGGGGGGGGGGGGGGGGGGGGGGGGGGGGGGFGGGGGGGGGGGGGGGGGGGGGGGGGGGGGGGGGGGGGGGGGGGGGGGGGGGGGGGGGGGGGGGGGGGGGGGGGGGGCCCCC	AS:i:0	XN:i:0	XM:i:0	XO:i:0	XG:i:0	NM:i:0	MD:Z:151	YS:i:0	YT:Z:CP
HISEQ09:337:CA3UFANXX:7:1304:17616:7491	163	VIRSorter_Ga0164292_10000001-circular-cat_2	110152	42	151M	=	110200	199	TTGACTGGGTTCATTACACCAGTAACAAGCAGGTATTCCTTACCAGTGTACGGTGACGACTGGCGAAGAACTGAAAGTCGGGACAAGTTAGCTTCACGAAGAGTAACTTCTGCAGGAACTTCAACGCCGTTAATCGAGCCAGTGAACTTGA	BBBCBGGGGGGGGGGGGGGGGGGGGGGGGGGGGGGGGGGGGGGGGGGGGGGGGGGGGGGGGGGGGGGGGGGGGGGGGGGGFGGGGGGGGGGGGGGGGGFGGGGGGGGGGGGGGGGGGGGGGGGGGGG:DCGGGGGGBGGGGGGGGGGGGGG	AS:i:0	XN:i:0	XM:i:0	XO:i:0	XG:i:0	NM:i:0	MD:Z:151	YS:i:0	YT:Z:CP
HISEQ09:337:CA3UFANXX:7:1304:20769:7840	99	VIRSorter_Ga0164292_10000001-circular-cat_2	109093	42	151M	=	109157	215	TGCATATACTAGGCATGATAATTTTACGCAGGTTTTCTATCAATCCCGACACGTCACTTTACTTATAATTAAGAAGGACACGTGCAGCCCTTAGTACGCCTAAATGGATTCGAACCATTATAATATTAAGTCTTTACTTTAACCAAGGTTC	CCCCCGGGGGGGGGGEGGGGGGGGGGGGGGGGEEDGGGGGGGGGGGGGGGGGGGDGGGGGGGGGGGGGGGGGGGGFGGGGGGGEGGGGGGGGGGGGGG@GGGGGGEGGGGGGGGGGGGGGGGGGGGGGGGGGGGGGEEGGGGGGGE<D@E#	AS:i:0	XN:i:0	XM:i:0	XO:i:0	XG:i:0	NM:i:0	MD:Z:151	YS:i:0	YT:Z:CP
HISEQ09:337:CA3UFANXX:7:1304:20769:7840	147	VIRSorter_Ga0164292_10000001-circular-cat_2	109157	42	151M	=	109093	-215	ATAATTAAGAAGGACACGTGCAGCCCTTAGTACGCCTAAATGGATTCGAACCATTATAATATTAAGTCTTTACTTTAACCAAGGTTCTTTTCGAGAACATTAATACCGATTACCTATCGACGTCTAGCCTTTTATATTGTCAATGCTAAGG	BGGEEGGGGGEGGGGGGGGBG=GGGGGGFGGGGGFGGGEGGGGFGGGGGGGGGGGGGGGGGGGFEGGGGGGGGGGGGFFEGGFBGGGGGGGGGGGGGGGGGGGGGGGGGGGGGGGGGGGGGGGGGEGGGGGGGGGGGGGGGGGGGGBBBCB	AS:i:0	XN:i:0	XM:i:0	XO:i:0	XG:i:0	NM:i:0	MD:Z:151	YS:i:0	YT:Z:CP
HISEQ09:337:CA3UFANXX:7:1304:18099:8434	99	VIRSorter_Ga0164292_10000001-circular-cat_2	95024	42	151M	=	95082	209	TTGTAGTGTACTTGCTAATATTTGAAAAATTAGTGATAGTACTTGTACCAGTATACATGGCAGCTACAGAGACTGAGGAAGAAATGCATGCAGGAGCACTCATTCCGTGAGAATAGTTATTACCAGCAGCAATTACTGTAGCTATGTTCTT	CCCCCFGGGGGGGGGGFGGGGGGGGGGGGGGGGGGGGGGGGGGGGGGGGGGGGG=<>FFEGGGGGGGFGGEGGGGGGGFGGGGGGG>FGGGGGGBGFEGGCFGGGECFGGGGGGEGGGC@DGGGGGGGGGFB8FEGGGGGGGGGGGGGD=F	AS:i:0	XN:i:0	XM:i:0	XO:i:0	XG:i:0	NM:i:0	MD:Z:151	YS:i:0	YT:Z:CP
HISEQ09:337:CA3UFANXX:7:1304:18099:8434	147	VIRSorter_Ga0164292_10000001-circular-cat_2	95082	42	151M	=	95024	-209	GGCAGCTACAGAGACTGAGGAAGAAATGCATGCAGGAGCACTCATTCCGTGAGAATAGTTATTACCAGCAGCAATTACTGTAGCTATGTTCTTAGCTCTAAGATTTTCAATAGCTTTTGTCATTGATGGAATATAATCGTCACAGGTAGTT	GGGGGCDGGGGFDGGGGGGGEGGGGGGGGGBGGGCED>GGGGGGGGGGGGGGGGGGFCGGGGGEGGGGGGGGGF>GGGGGGGGGGGGGGGGDCGGEGGGGGGGGGGGGGGGGGGGGGGGGGGGGGGGGGFGGFGGCGGGGGGGGGGCCCCC	AS:i:0	XN:i:0	XM:i:0	XO:i:0	XG:i:0	NM:i:0	MD:Z:151	YS:i:0	YT:Z:CP
HISEQ09:337:CA3UFANXX:7:1304:2962:9449	83	VIRSorter_Ga0164292_10000001-circular-cat_2	129582	42	151M	=	129503	-230	TATGCCAATCTTACTTCTTAATTGGTTAATGAATATAATAAGAGTTTTGTGTTCATTAGCTAGTCCGACAAGCTTACGCAATGCTTTTGACATCATGCGTGCCTGCAAGCCCATCTGGTTTGCCTCCATGTCGCCCTCAAGCTCCGCCTTA	GGGGBGGGGGGGGGGGGGGGGGGGGGGGGGGGGGGGGGGGGGGGGGGGGGEGGGGGGGGGGGGGGGGGGGGGGGGGGGGGGGGGGGGGGGGGFGGGGGGGGGGGGGGGGGGGGGGGGGGGGGGGGGGGGGGGGGGGGGGGGGGGGGCCCCC	AS:i:0	XN:i:0	XM:i:0	XO:i:0	XG:i:0	NM:i:0	MD:Z:151	YS:i:0	YT:Z:CP
HISEQ09:337:CA3UFANXX:7:1304:2962:9449	163	VIRSorter_Ga0164292_10000001-circular-cat_2	129503	42	151M	=	129582	230	TCTTACGAATGTCGATACGTACAGATGCTGCATACTTCAACGCCATGCCACCTGGAGTGGTCTCTGGGTTGCCGAACATTATGCCAATCTTACTTCTTAATTGGTTAATGAATATAATAAGAGTTTTGTGTTCATTAGCTAGTCCGACAAG	BBB@BGGGGGGGGGGGGGGGGGGGGGGGGGGGGGGGGGGGGGGGGGGGGGGGGGGFGGGGGGGGGGGGGGGGGGGGGGGGGGGGGGEGGGGGGGGGGGGGGGGGGGFFGGCGGGGGGGGGFGEG=F=FGG<D@DEGGGGGGGGGGGGGGGB	AS:i:0	XN:i:0	XM:i:0	XO:i:0	XG:i:0	NM:i:0	MD:Z:151	YS:i:0	YT:Z:CP
HISEQ09:337:CA3UFANXX:7:1304:12811:9372	99	VIRSorter_Ga0164292_10000001-circular-cat_2	143169	42	151M	=	143360	342	CCCTCAATATTTAAGAGCTGACGGCGGAACCATAAAAGGTGATATAACTGTTGAAAATGGAGCTAAGATAGACGGAGTTAGCTTAGCTAATCATAGTCATAATTTTGAAGACGGAAGTAATCCAATAAGTGCAATGTCAATAGATTATGAA	CBBBCGGGGGGGGGGGGGGGGGGGGGGGGGGGGGGGGGGGGGGGGGGGGGGGGEFGG@EGGGGGGGGGGGGGGDGGGGGGGEGGGGGGGGGGGGGGGG@GGGGGGGGFGGGGDGGGGGGDGDEEGGGGGGGG@CC=DGGGDGGGB=EGGGG	AS:i:0	XN:i:0	XM:i:0	XO:i:0	XG:i:0	NM:i:0	MD:Z:151	YS:i:0	YT:Z:CP
HISEQ09:337:CA3UFANXX:7:1304:12811:9372	147	VIRSorter_Ga0164292_10000001-circular-cat_2	143360	42	151M	=	143169	-342	CATATTCAAATTTAGTGCTATCTGGTTTTGAAGCTATTCAAAAGATAGGTGGAGGACACGAATATAGTGCCACCTTTGAAATTGAGGTAGATGATGATAAGATTAGCACATATGATTTTGAGATTCTTTACAAAGAGCTGTAACTATGCCT	=GGGGGFFEGGCGGGGGGGGEGGGGGGGGGGGGGBGCGGGGGGGGGGGGGGGGGGGGGGGGGGGGGGGGGGGGGGGGGEGGGGGF@CFGGGGGGFGGGGGGGGGGGGGGGGGGGGGGGGGGGGGGGGGGGGGGGGGGGGGGGGGGGCBBBB	AS:i:0	XN:i:0	XM:i:0	XO:i:0	XG:i:0	NM:i:0	MD:Z:151	YS:i:0	YT:Z:CP
HISEQ09:337:CA3UFANXX:7:1304:18890:9258	99	VIRSorter_Ga0164292_10000001-circular-cat_2	136685	42	151M	=	136890	356	CTTCTGGAACTGAAGTTCCAATTGTAGAATCTGCATTTTGGAAAAAAGCTGGATTAGATACCTCTACTCTATCTATTGTAAAAGCTGGACAAAGAGATATCGTTAACTTAGTTGCTGGCAAAGGAGGAATGTCAAGAGAAAACGCAACAAC	A@BBBGGGGGGGGGGGGGGGGC=BFFFCEGGGGGGG@GGGGECCGGGGGGGGEFGGGGFGGGGGCG>FBFGGGGGGGCGGGC1FFGGGGGGG0E>:FGGBFG>;0EFGGGGGFGEG0FF000CF=FBFGGG0@C@CGGEG0.CG>AGDGC8	AS:i:0	XN:i:0	XM:i:0	XO:i:0	XG:i:0	NM:i:0	MD:Z:151	YS:i:0	YT:Z:CP
HISEQ09:337:CA3UFANXX:7:1304:18890:9258	147	VIRSorter_Ga0164292_10000001-circular-cat_2	136890	42	151M	=	136685	-356	TCAAATGGTGGAACAAGGTATTTCATACAGCGTTGAAGAAGCGCAACATATTAAAAGTTTGTTTATAGCGGGTGACGCTTCTGCTGAAAGACTAAAACAATTTTCTGAAGGATTAACAGAAAGGTTAATAGAATCTGGTCCTGCCATTGGA	#G@8.6BE@6/:6C.EGD/6/6/DDC>DGGDGGGCCGGF>C8DDFFB0GD>FCGGEGGEGGGGG<A<BB>GGGGGGGGF=:FEGDGBB>FCDEFGEEBGBC1F:::F1GFCF:DFDFCGEF@GEGE1FFFD:GGGGGF>BGGGFGGB=CBB	AS:i:0	XN:i:0	XM:i:0	XO:i:0	XG:i:0	NM:i:0	MD:Z:151	YS:i:0	YT:Z:CP
HISEQ09:337:CA3UFANXX:7:1304:8528:10464	83	VIRSorter_Ga0164292_10000001-circular-cat_2	123738	42	151M	=	123703	-186	TGGTGAATCCTTGGTCTAACCCTTCGTGAAGCCCTCGCTTGCGTTGAAGACATTGATTTCCATCTTCGTGATGTGTTCTTCGTTATACATAACGACGATGTCATCACGCTGGATTTCTTTCTTCAGCCAAGCTTGCAGACATTCAGTCACA	GGGGGGGGEGGEGEEG@EEGGGGGGGGGEDGGDGGGGGGGGBGGGGDGGGGGGGGGGGGGGCFGGGDGGGGGGG@GGGGFB@EGGGEGGGGGGGGGGGGGGGGGGGGGGEDGCGGGCGGGGGGGGGGGGGGEGGGGGGGGGGGCGGCBBBC	AS:i:0	XN:i:0	XM:i:0	XO:i:0	XG:i:0	NM:i:0	MD:Z:151	YS:i:0	YT:Z:CP
HISEQ09:337:CA3UFANXX:7:1304:8528:10464	163	VIRSorter_Ga0164292_10000001-circular-cat_2	123703	42	151M	=	123738	186	CTTCTTAATCACCAATTATAATAATATTTATAGGATGGTGAATCCTTGGTCTAACCCTTCGTGAAGCCCTCGCTTGCGTTGAAGACATTGATTTCCATCTTCGTGATGTGTTCTTCGTTATACATAACGACGATGTCATCACGCTGGATTT	BBCBCGGGEGGGEEGGGGEGGGGGGGGGGGGGGGGE@GDFGG>FGGGGGFGGGFCFGGGGGGGFGGGGGGGGGGEBGGADGGFGGGFGGGGGGGGFGGGFGGBGGGGGGEGGGECF@FFEBCG@DG@F<B@AGDDGEGGGGGBEGGG;BGG	AS:i:0	XN:i:0	XM:i:0	XO:i:0	XG:i:0	NM:i:0	MD:Z:151	YS:i:0	YT:Z:CP
HISEQ09:337:CA3UFANXX:7:1304:10002:10267	83	VIRSorter_Ga0164292_10000001-circular-cat_2	128372	42	151M	=	128238	-285	ATCGGTACCATGAAACAGAATTCCATTAATAGCACTTTGTTTAAGAGATTCAGCTGATGGCATTACTTTATATTCGTTTTGAATATCTTTTAATTTTTGTTTTGCAAAGTTCTTATAAGATTGACCAGTGTCATCCATAATTCTACTAGCA	CGFD00<0=GGGFGGGECGGDF0GFGGGCGGCFGGGGGGGGGGEGGGGFGGGGGGEGGD@GFBGGGGGGGGGGGGGFGEFGGFGEGGGGGGGGG@BGFGGGGGEGGGGGGFGFGGGGGGGGGGGGFGGGGGFGEGCGGGGGGGGFF@BCCB	AS:i:0	XN:i:0	XM:i:0	XO:i:0	XG:i:0	NM:i:0	MD:Z:151	YS:i:0	YT:Z:CP
HISEQ09:337:CA3UFANXX:7:1304:10002:10267	163	VIRSorter_Ga0164292_10000001-circular-cat_2	128238	42	151M	=	128372	285	GGTTTAACTTGAAAAACATGTTTACCAAATCTTCTAGCTAAATTCCTATCAGGTGTGGCATAGGCGATACCTGGTTCTGGAAATCCACCGACAAATGTTTCTCCACGCACTAAATCACCTGGTTGAAATGGATGATCGGTACCATGAAACA	ABA0A@FEGGGEC@FDFGCFF@C@CFGGGGGG@FGDDGCFFGGGFGEGB1FFEGE@GCDDFGDGGGGGGBG1CGGFGGGGGGGGGGGGG/EDCCEEFCCFGGG@>F>GBGGGGDEDFGGGFGC@FGGCGGD/DD/DG<BBGGEGEB=.B@#	AS:i:0	XN:i:0	XM:i:0	XO:i:0	XG:i:0	NM:i:0	MD:Z:151	YS:i:0	YT:Z:CP
HISEQ09:337:CA3UFANXX:7:1304:12327:10460	83	VIRSorter_Ga0164292_10000001-circular-cat_2	8238	42	151M	=	8088	-301	ATAATAGGCCAACAAGGTATATATGCCCACTATACTCTGTTAAAGTCAACACTAGATCAAAAATTAAAGTATCTTCTCCACCAAAAGCATTGAGTAAATTCGATACATGGTTCGTTAATGTTGGTGTTGGAAAGTTTATTAAAGAGATAAC	GGE@.GDGGGGGGGG@8GGGFFDBFGGGGGGF08GGGGGGGGGCCGGGGGCGEF0F/GEDEFGGGGGGGGGGGGFFBC0GGGEBGGEF1DFGGGGGGGGGGGGGGFGGGGDGGGGGGGGGGGGGGGGFGGGGGGGGGGGGGGGGGGCCCCC	AS:i:0	XN:i:0	XM:i:0	XO:i:0	XG:i:0	NM:i:0	MD:Z:151	YS:i:0	YT:Z:CP
HISEQ09:337:CA3UFANXX:7:1304:12327:10460	163	VIRSorter_Ga0164292_10000001-circular-cat_2	8088	42	151M	=	8238	301	ACCTAGAGTATATGAATCAACCAGGTTTAGATGAAAATACACGTGGTCCAAACAATGTATACATTGGCCTTAATGCATTTGACTCAGACATGGACAGGGGAACACAAGACAACATCGTCGGCACCCCAGTAAGAGCACCACAGACAGAAGA	BBCBBGGGGGGGGGGGGGGGFGGGGFGGGGGGGGGGGGGGGGGGGFGGGGGGGGGGGGGGGGGGGGGEGGGGGCGGGGGGGGGGGGGGGGGGEE0>EFGBEFGGGGBGGGGGGGGGGGGDGGGAGGGGGGGGGGGGGGGGGGG=EGGG@@:	AS:i:0	XN:i:0	XM:i:0	XO:i:0	XG:i:0	NM:i:0	MD:Z:151	YS:i:0	YT:Z:CP
HISEQ09:337:CA3UFANXX:7:1304:14392:10500	83	VIRSorter_Ga0164292_10000001-circular-cat_2	193267	42	151M	=	193195	-223	GAAGAAAGAAATTTAACTGATATTGGTAGAGGTTTTTGGGAAGGAATTTTGAGTAAAGTTGGAATTGATATATCAGAAGCAGCTTTGTATAGAAACTTAGATACTGTAGTGCAACTTTCTCAAGACTTTACTATAAGTACATATAAGAAAA	0GGGGGGGGF>GGGGGFEGGGGGGGGGGGGGGGGGGGGGGGGGGGGGGEGGGGGGGGGGGGGGGGGGGGGGGGGGGGGGGGGGGGGGGGGGGGGGGGGGGGGGGGGGGGGGGGGGGGGGGGGGGGGGGGGGGGGGGGGGGGGGGGGCCCCC	AS:i:0	XN:i:0	XM:i:0	XO:i:0	XG:i:0	NM:i:0	MD:Z:151	YS:i:0	YT:Z:CP
HISEQ09:337:CA3UFANXX:7:1304:14392:10500	163	VIRSorter_Ga0164292_10000001-circular-cat_2	193195	42	151M	=	193267	223	ATTGAATTCTATATACCAAATCAAGTGCAGTCAAAATTATTTTCTCCTGATATTTCAACATTTAGATCTGAAGAAGAAAGAAATTTAACTGATATTGGTAGAGGTTTTTGGGAAGGAATTTTGAGTAAAGTTGGAATTGATATATCAGAAG	BB@BBGGGF@FCFFFGGGGGGGGGGFGGGGGGGGGGGGGGGGGGGGGGGGFGGGGGGGGGGGGGGGGGGGFGGGGGGGGGGGGGGGGGGGGGGGGGGGGGGEFGFGGGGGGGEGGGGGGGGGGGGGGGGGGGGGGGGGGGGGGGGGGGGGG	AS:i:0	XN:i:0	XM:i:0	XO:i:0	XG:i:0	NM:i:0	MD:Z:151	YS:i:0	YT:Z:CP
HISEQ09:337:CA3UFANXX:7:1304:4780:10652	99	VIRSorter_Ga0164292_10000001-circular-cat_2	186973	42	151M	=	187235	413	AACAGTATATAATTTTGACGATAATGAAATTGATATAATTCAACAGATGTTTGATGAAGCTAACACAGAATTAGCAGATTCAAGACACGCACTGCACAGCACAGGCATGACTCATGTGCAAAAACAATTTGAATTAATGAAAGACAAAGCA	BBBABEFFCGG>FDGGGGGGDGGGE@@C1FEG>GGGGGGEGGGGCFBGGF>FB>DECGF>CFG@GGEGFGG@GDGGGBGGGGEGGGGE//EC<GCGGGGBGGGBGFEGGEGGFCC@DGCFGEGGGGG<@8CFCF@FF0CDGGGEGGG@DEE	AS:i:0	XN:i:0	XM:i:0	XO:i:0	XG:i:0	NM:i:0	MD:Z:151	YS:i:0	YT:Z:CP
HISEQ09:337:CA3UFANXX:7:1304:4780:10652	147	VIRSorter_Ga0164292_10000001-circular-cat_2	187235	42	151M	=	186973	-413	GCTTTGGTTCAAGATATAAGAAAAGGATTTCAGGATGAACTGAATAGAGTACAATCATCCATTAGGTCAAGTGGCACAGTACCTGATATATCACAAACACAAACAGTTACAGAACTTCGAAAACAAATAGATCATCTAGATGACACACTTA	:0:00:0=B0@GFC00FCECGGGF00CBEFEF>CGGDB;0>GGD@FCGGGGGBF>EEGCFF:>GGF:1GGC1BCDEGEGGGEGGGGGFCCGGF1GGF>FE11:F>GF:>FB1F0BF=GGGBEFGGGFF11GDFE1FGGEGGGGGGCAA:3:	AS:i:0	XN:i:0	XM:i:0	XO:i:0	XG:i:0	NM:i:0	MD:Z:151	YS:i:0	YT:Z:CP
HISEQ09:337:CA3UFANXX:7:1304:13879:11971	99	VIRSorter_Ga0164292_10000001-circular-cat_2	167581	42	151M	=	167806	376	ATGTTTTAGGTGGGCTAATTTATTTTAATAATTCAGTTTCTTCTTATAGCGAAGTAAGAAGAAATAATGATTACATAGGTGGAGAAATAGTTTTTCCATACGCAAATTTTACATACTCTCCAAAAGCGGGCGACGTACTGATGTTCCCATC	CCCCCGGGGGGGGGGGGGGGGGGGGGGGGGGGGGGGGGGGGGGGGGGGGGGGGGEGGGGGGGGGGGGGGGCFDEGGGGFGGGGEGGGGGGGGGFFG@GGGGGDGGGFGGGGGGGGGGGGGGGGGGGGGCDDGDGGGCEGEGGGEGEE@EGD	AS:i:0	XN:i:0	XM:i:0	XO:i:0	XG:i:0	NM:i:0	MD:Z:151	YS:i:0	YT:Z:CP
HISEQ09:337:CA3UFANXX:7:1304:13879:11971	147	VIRSorter_Ga0164292_10000001-circular-cat_2	167806	42	151M	=	167581	-376	AAGGGTCTAGCGATCCATCCAGAGGGGTAAACGTAAGACAGCCTTCAGAAGTAATGGATAGCGGTCAAGTGTGGATGCCAAACATAGTGCAAGACTATTTGGCGTCAATAGAAAAAAGACATCCTCAAACAAACAAAGAGGAATTAGCACT	GGGGGEDGGGDEGGGGGC@GGGFDGGGEGGGGGGGGGGGGGGGGGGGGGGGGGGGGGGGGGGGGGGGGGGGGGGGGGGGGGGGGGGGGGGGGGGGGGGGGGGGGGEGGGGGGGGGGGGGGGGGGGGGGGGGGGGGGGGGGGGGGGGCCCBC	AS:i:0	XN:i:0	XM:i:0	XO:i:0	XG:i:0	NM:i:0	MD:Z:151	YS:i:0	YT:Z:CP
HISEQ09:337:CA3UFANXX:7:1304:13833:12698	83	VIRSorter_Ga0164292_10000001-circular-cat_2	186093	42	151M	=	186006	-238	TAGTAGATTATAGAGCGTTTGATCCAGGTACAGGAAGAGGACCATTTGCAAGCATAGGATCTAATGCAGGAGCTTTACAACTAGAGAGCGAAGTAATGGTAGTCAACCAGTACTTACGTGATGCCGCAACAGATCCAGCAAAAGCTGAAAG	8GGGGGGGGGGEGGGGGGGGGGGGGGFEGGGGGGGGGGGGGEGGGGGGGGGGGGGGGGGGGGGGGGGGGGGGGGGGGGGGGGGGGGGGGGGGGGGGGGGGGGGDGGGGGGGGGGGGGGGGGGGGGGGGGGGGGGGGGGGGGGGGGGCCCCC	AS:i:0	XN:i:0	XM:i:0	XO:i:0	XG:i:0	NM:i:0	MD:Z:151	YS:i:0	YT:Z:CP
HISEQ09:337:CA3UFANXX:7:1304:13833:12698	163	VIRSorter_Ga0164292_10000001-circular-cat_2	186006	42	151M	=	186093	238	GCAGGATACTATACAGAGATAAAGTTACTGGCAGAACTAGCGTAGGTGACCCAAGTACTCTTATTGGCTACAGAGAAACTTTAGGCCTAGTAGATTATAGAGCGTTTGATCCAGGTACAGGAAGAGGACCATTTGCAAGCATAGGATCTAA	B@BCCGGGGGGFGGGGGGGGGGGGGGGGGGGGGGGGGGGGGGGGGGGGGGGGGGGGGGGGGGGGGGGGGGGGGGGGGGGGFE>GGGGGGGGGGGGGGGGGGEGGGGGGGGGGGGGGGGGGGGGGGGGGGGGGGGGGGGGGGGGGGGGGGGE	AS:i:0	XN:i:0	XM:i:0	XO:i:0	XG:i:0	NM:i:0	MD:Z:151	YS:i:0	YT:Z:CP
HISEQ09:337:CA3UFANXX:7:1304:21009:13451	83	VIRSorter_Ga0164292_10000001-circular-cat_2	172174	42	151M	=	172077	-248	GTATATGAGCGAATACGTAGAAGAAGTTAGTGATAGAAATGTAGAAATATTTTCTGACGATGATGCAACACCAAATCAATATTCTTTTTACGATTTGTATTACTTGAGACTTAATGAATGTTATTCACTTCTAAAAGATTATGAATTTTTA	=@=FCCC:80FC=@;GFF0GF@;0FF@E0B0E0F>FC00:0FF:=0CGCGFCFC0:01;0F:GGC=/:0@>F11DF::1F1>GGCGBGF=/CEGGCFD>GFB1GCGCC:GDF1FF=<1:=FGGGF:=>FBEGF>GF>@CGGGGCEGBAABB	AS:i:0	XN:i:0	XM:i:0	XO:i:0	XG:i:0	NM:i:0	MD:Z:151	YS:i:0	YT:Z:CP
HISEQ09:337:CA3UFANXX:7:1304:21009:13451	163	VIRSorter_Ga0164292_10000001-circular-cat_2	172077	42	151M	=	172174	248	TAAACTTATTAAGAGGTGATGTAAAATCTCCGTTACTTAGAGGAATGTTTGATGCGTATGCATGCGGAGCAAGAGATATATATTTAATGTCTTGTGGGTATATGAGCGAATACGTAGAAGAAGTTAGTGATAGAAATGTAGAAATATTTTC	<ABB011E;1BFGG>0EDEGGGGEFG>>=DC/B1=9F@CG:@BFG1FD>F@FCGGGFB<BCGF>:EEGGGGGGGGG@@FDF@FG1FFC@;00=>EB<B/>FDGFGGC<GG.008;FGGGCGD@00CDF0FFEGGGG.88CGGEBEE#####	AS:i:0	XN:i:0	XM:i:0	XO:i:0	XG:i:0	NM:i:0	MD:Z:151	YS:i:0	YT:Z:CP
HISEQ09:337:CA3UFANXX:7:1304:15450:14918	99	VIRSorter_Ga0164292_10000001-circular-cat_2	171808	42	151M	=	172021	364	AGAAAATCTTTTTGATGGAATGTATACCATTCAAGTAACAGCACTAGTAGATGGATTGTCTGTATCAAGAGAAATAAATTTGCAATCATCCAATGGATACCAGACATATGAAGATTCTTTTGATTTAGGTTCAAAGTCAATAAAAATAGGC	CCCCCGGGGGGGGGGGGGGGGGGGGGGGGGGGGGGGGGGGGGGGGGGGGGGGGGGGGGGGGGGGGGGGGGGGGGGGGGGGGGGGGGGGGGGGGGGFGGGGGGGGGGGGGGGFGGGGGGGGGGGGGGECGGGGGGGGGFGGGGGGGGGGGD0	AS:i:0	XN:i:0	XM:i:0	XO:i:0	XG:i:0	NM:i:0	MD:Z:151	YS:i:0	YT:Z:CP
HISEQ09:337:CA3UFANXX:7:1304:15450:14918	147	VIRSorter_Ga0164292_10000001-circular-cat_2	172021	42	151M	=	171808	-364	TACAGACGCTTTACAACCTTACGGAATAGTAAAATTAAAGTCTATTCAAGATGGAATAAACTTATTAAGAGGTGATGTAAAATCTCCGTTACTTAGAGGAATGTTTGATGCGTATGCATGCGGAGCAAGAGATATATATTTAATGTCTTGT	#GGGGDGGEGEGGFGGGGBEGGGGGGGGGGGGGGGGGGGGGGGGGGGGGGGGGGGGGGGGGGGGEGGGGGGGGGGGGGGGGGGGGGGGGGGGG>GGGGGGGGGGGGGGGGGGGGGGGGGGGGGGGGGGGGGGGGGGGGGGGGFGGGCCCCB	AS:i:0	XN:i:0	XM:i:0	XO:i:0	XG:i:0	NM:i:0	MD:Z:151	YS:i:0	YT:Z:CP
HISEQ09:337:CA3UFANXX:7:1304:2113:15565	83	VIRSorter_Ga0164292_10000001-circular-cat_2	171832	42	151M	=	171594	-389	TACCATTCAAGTAACAGCACTAGTAGATGGATTGTCTGTATCAAGAGAAATAAATTTGCAATCATCCAATGGATACCAGACATATGAAGATTCTTTTGATTTAGGTTCAAAGTCAATAAAAATAGGCAATAGATCTTTATATCAAAATATT	0D0FD000FD0GF=0F0CGGGGGCEGGB;=0>F0=00>FFF0FFEG>GE0FF@GGGEGEGC>>DC1CGGFBCGCGECGEGCGGGEGGGGGGGEGGGF1GEFCGDGGGGGGGGGGGGGGGGGGGFGGGGGGGGGGGGGGGCGGGEGGCCCCC	AS:i:0	XN:i:0	XM:i:0	XO:i:0	XG:i:0	NM:i:0	MD:Z:151	YS:i:0	YT:Z:CP
HISEQ09:337:CA3UFANXX:7:1304:2113:15565	163	VIRSorter_Ga0164292_10000001-circular-cat_2	171594	42	151M	=	171832	389	AGACGTTAGTATAACAGCTCTTCTTAAGAGGCGGATTTAACAACGCAGGCCCTGTTATAGCTGGCCCATTTGTGTGGGCTCCGGCTTCATTGGATTGGAGTGAATATGATTTTGCTGACGATGTTATTTTTTACAAAGACGAATCAATAAC	CBCCCGGGGGGGGEGGGGGGGGGGGGEGGGGGDGAGGGGGGGGGGGGGGFGGGGGGGGGGGGGGDFGGGGGGGGGGGGGGGGGGGGGGEGGGC8FFGGGBFGGGGGGGGGGGGGGGG/DGGGGGGGBGGGGD./CDB.C@BAA..88@BG#	AS:i:0	XN:i:0	XM:i:0	XO:i:0	XG:i:0	NM:i:0	MD:Z:151	YS:i:0	YT:Z:CP
HISEQ09:337:CA3UFANXX:7:1304:5944:16571	83	VIRSorter_Ga0164292_10000001-circular-cat_2	138434	42	151M	=	138276	-309	TTTTCTCAACAAGTTCAAGGTGGAGCTCAAGCATCGGCACAACAGCAGATGCCATTAGCAATGAGGGCAATGGCTGCAAATCCATTCAATTTTGGGGTTAGTCACTTAATTGGTTGGAATGCCCAAAGGTATGCAAACACTATGTTTAAAG	GGDGGGGGGBGGEGGGGFGGGGGGGGGGGGGGGGDGGGGGGGGGGGGGGGGFGGGGGGGGGGGGGFGGGGGGGGGGGGGGGFGGEEGGGGGGGGGGGGGFGGGGGGGGEGGGGGGGGGGGGGFFGGGGGGGGGGGGGGGGFGGGGGCCCCC	AS:i:0	XN:i:0	XM:i:0	XO:i:0	XG:i:0	NM:i:0	MD:Z:151	YS:i:-3	YT:Z:CP
HISEQ09:337:CA3UFANXX:7:1304:5944:16571	163	VIRSorter_Ga0164292_10000001-circular-cat_2	138276	42	151M	=	138434	309	GCTAAAAACTATGCACAAACAAATGCACAAATATTAAACGAATCTCCTTTTTATAATAGATCATTAATGACAGCAGACAGAATGAACGCAAGAGGTGACATTGTTCTCGGTGCCCATAACACTAGAAGGGGTAAATACTAATGGCTGAAAT	BBBBCGGGGGGGGGGGGGGGGGGGGGGGGGGGGGGGGGGGGGGGGGGGGGGGGFGGGGFGGGGGGGGGGGGGGGGGGGGGGGGGGGGGGGGGGGEFGGGGGGGGGCGGGGGGGBEG=88FG@0CGFD0C.8:.8C6BBGGGBB..9.@EB8	AS:i:-3	XN:i:0	XM:i:1	XO:i:0	XG:i:0	NM:i:1	MD:Z:132C18	YS:i:0	YT:Z:CP
HISEQ09:337:CA3UFANXX:7:1304:6727:17467	99	VIRSorter_Ga0164292_10000001-circular-cat_2	31414	42	151M	=	31541	278	TACATGGTCAAACTGGAATAAATGAATTCTATAAAGCTCTCCTTGCTTATCATCATACGACGAAGCTAGATATAGTAGACCCTATAGCTTTTAAGGTATGGTTAGACTCAGAAACAGATATCTATTCTGCATTGGGTGGAGCCTCTGGCGT	CCCCCGGGGGGGGGGGGGGGGGGGGGGGGGGGGGGGGGGGGGGGGGGGGGGGGGGGGGGGGGGGGGGGGGGGGGGGGGGGGGGGGEGGGEGGGGGGGGGGGGGGGGFGGGGGGGGGGGGGGGGGGGGGGGGGGGGGGGGGGGGGGGGGGG8	AS:i:0	XN:i:0	XM:i:0	XO:i:0	XG:i:0	NM:i:0	MD:Z:151	YS:i:0	YT:Z:CP
HISEQ09:337:CA3UFANXX:7:1304:6727:17467	147	VIRSorter_Ga0164292_10000001-circular-cat_2	31541	42	151M	=	31414	-278	TGCATTGGGTGGAGCCTCTGGCGTTACAGTAATGATGGACATTCTAATGTCCATAGATCTATCTACTCCTGAATCTATCACTAAGCTTGTAAAGCACAAAGCTAATAAGAGAAAGCAACTAGACTCTCTGCAGGAGCTTCAGATCTTGATC	BGGB0GGEGGGGGDGGGGGGGGGGGGGGGGGGGGGGGGGGGGGGGGGGFECEGGGFGGGGGGGGGGGGGGGGGGGGGGGGGGGGGGGGGGGGGGGGGGGGGGGGGGGEGGGGGGGGGGGGGGGGGGGGGGGGGGGGGGGGGGGGGGBB@BB	AS:i:0	XN:i:0	XM:i:0	XO:i:0	XG:i:0	NM:i:0	MD:Z:151	YS:i:0	YT:Z:CP
HISEQ09:337:CA3UFANXX:7:1304:7672:18312	99	VIRSorter_Ga0164292_10000001-circular-cat_2	202083	42	151M	=	202273	341	TTCTTCAACAAGCTCAAATATTTACGAAAATTTAATTCAAGAACTTAGACGTATATTTATTGCGCAACAGAATACACAATTTATAGTAGATTTTAAAGAAACTATTAAAGAAAATGTAAGAAAGAAATTTTACCAAGATTCAATAATGTTT	BCCCBGGGGGGGGGGGGGGGGGGGGGGGGGGGGGGGGFEGGCCFG1FEF>/FGG>GFGEGGGGBGGDGGGGGGG1FCGGDGGGGGGGGGEGGEGGGGGGGGGE>0>FDGFEEEGD@FGGGGGG>GE0CFFDDCDFGGGGGGC@G0DBG/C@	AS:i:0	XN:i:0	XM:i:0	XO:i:0	XG:i:0	NM:i:0	MD:Z:151	YS:i:-3	YT:Z:CP
HISEQ09:337:CA3UFANXX:7:1304:7672:18312	147	VIRSorter_Ga0164292_10000001-circular-cat_2	202273	42	151M	=	202083	-341	TCAGATCTTCTGTAACACTTTGTTCCAACCGGAACTTCTGATCCCCTTAATTCTTTGGGTGAAGTTGAAAAAAGACATTTTAATGTATTAATGAATATCTTAATAGCCAATGAGTTGTATGAAAAATCTTCTGAATGGCCAGTTGTATCTT	CGB8.@..BEC./GGGFC0GGG@CGGC8C.C<00EGGGGG>@GGGDFGG>G@;=0G>F>GCGGGGGGGGGGGGF:DGGGGGGGGGGGGGGGGGGGGGGGGGGGF1GFGGGGDEGGGF>EGGF@F1EEGGGGGGGGGGGGDGGGGDEA0A3B	AS:i:-3	XN:i:0	XM:i:1	XO:i:0	XG:i:0	NM:i:1	MD:Z:12G138	YS:i:0	YT:Z:CP
HISEQ09:337:CA3UFANXX:7:1304:10628:19487	83	VIRSorter_Ga0164292_10000001-circular-cat_2	39803	42	151M	=	39593	-361	ACAGGAATAGAATATGACCAGCATGGCAATGTCGTAATTTATCCAGAAGATGAAAGATAAAAGTGAATCTAACAATAAAAAAAAGAAGTGACCTAGATGATTTTCAAAAACTAACTCTTTCTGAATTTAGCTACTCAAGGATCGACACATA	GGGBGGGGGBGGEGDEFGFGCGFC0GGGGGGGGEGGGEEFF0FCGGGG>GGEGGGCGGGGGGGGGGCEGGGGGGGGGGGGGGGGGGGGGGGGGGGGGGGGGGGFGGGGFEGGGFGGGGGGGGGGGGGGGGGGGGGGGGGGGGGGGGCCCCC	AS:i:0	XN:i:0	XM:i:0	XO:i:0	XG:i:0	NM:i:0	MD:Z:151	YS:i:0	YT:Z:CP
HISEQ09:337:CA3UFANXX:7:1304:10628:19487	163	VIRSorter_Ga0164292_10000001-circular-cat_2	39593	42	151M	=	39803	361	TTTTTGCAAATAGAAAAGAACTTGAGGACTTACATCTTGTTTTGAATTACTATTTAAATATAGAAAAATTTGCTGAGTGTCAAGTAAAAGTAGGAGATCAAGATGTGGCCATACATTGAGGATGATTTTATGGAGATGGGTGACTCCGGTT	CCCCCGGGGGGGGGGGGGGGGGGGGGGDFGGFGGGGGGGGGGGFGGGGGGGGGGGFFEGGGGGEGGGGGGGGGGGGGEFGGGGGGGGGGGFGFCGGGGGGGGGGGGGGGFGGGGGGEGGGGGDFGGC>EGGGGFGFGGEGGGGGGFGGGA>	AS:i:0	XN:i:0	XM:i:0	XO:i:0	XG:i:0	NM:i:0	MD:Z:151	YS:i:0	YT:Z:CP
HISEQ09:337:CA3UFANXX:7:1304:11100:19719	99	VIRSorter_Ga0164292_10000001-circular-cat_2	24225	42	151M	=	24363	289	GATGCAAATAAGTGGAAAACATCTGACGACAATAGATATCATTATGATATTAAATAATCAATAGGATTACTTGATATGTCTTATGGTGCAAAAGATAAAAAGTATATGCAACTGTGTATTGAAACAGCTAAGATTTTTTCTACATGTGCAA	CCCCCEFFFGGGGGGGGGGGGGGGGGGGGGGGGGGGGGGGGGGGGGGGGFGGGGGGGGGGGGGGGGGGGGGGGGGGGGGGGGGGGGGGGGGGGGGGGGGGGGGGGGGGEGGGGGGGGGGGGGGGGGGGGGGGGGGGGGGGGGGGGGGGGGG	AS:i:0	XN:i:0	XM:i:0	XO:i:0	XG:i:0	NM:i:0	MD:Z:151	YS:i:0	YT:Z:CP
HISEQ09:337:CA3UFANXX:7:1304:11100:19719	147	VIRSorter_Ga0164292_10000001-circular-cat_2	24363	42	151M	=	24225	-289	TCTACATGTGCAAAAAAACAATACGCAGCAGTCTTAATAGATGACAATAATCATATTGTTAGTGTAGGTTACAATGGTGGGCCAAGCGGTTTTGATCACTGTAAAGACGGTGGGTGTCCTAGACTGAGCGATAATTCACAAGCTGGATCGA	GGGGGGGGGGDGGGGGGGGGGGGGGGGGGGGEGGGGGGGGGGGGGGGGGGGGGGGGGGGGGGGGGGGGGGGCGGGGGGGGGGGGGGGGGGGGGGGGGGGGGGGGGGGGGGGGGGGGGGGGGGGGGGGGGGGGGGGGGGGGGGGGGGCCCBB	AS:i:0	XN:i:0	XM:i:0	XO:i:0	XG:i:0	NM:i:0	MD:Z:151	YS:i:0	YT:Z:CP
HISEQ09:337:CA3UFANXX:7:1304:17704:19553	99	VIRSorter_Ga0164292_10000001-circular-cat_2	149673	42	151M	=	149802	280	CTTTTGTCCCAATTCCAACAAATGGGTGACCAAAGAGAACTTATCACAATTTGAAAACTATATAAAAATATGATATCTTTATATAAAATTGTTTAATGTTATAAAAGTAAATTACTATATATTTCAGGCAATTGAATTATGAGTATATGGA	BCCBCGGGGGGGFGGGFGGGGGGGGGGGGGGGFDGGGBGGGGGGGGGGGCGDCECGGGGGGFGGGGGGGEG1ECGEGCFDGGGBFGFCGD1==FGEG0FCFCD0>FFGGGGG>B0;CF@FGGG0080000<CCF080;:C008<FFGE000	AS:i:-3	XN:i:0	XM:i:1	XO:i:0	XG:i:0	NM:i:1	MD:Z:141C9	YS:i:0	YT:Z:CP
HISEQ09:337:CA3UFANXX:7:1304:17704:19553	147	VIRSorter_Ga0164292_10000001-circular-cat_2	149802	42	151M	=	149673	-280	AATTGAATTATGCGTATATGGAGAACTTAATGAGTTTCGATTTTATAGAAAATTTCACAGTTAAACTTCCAGATTTTTCAAAAATGGACTTTTCATTTAAGGAATCATCTGATTCTAATCAGGGCTTAATCATTGAGGTTGCAGCCATACA	EC=GGGGGGGGGGGGGGGCFGGGGCEGEGGGGGGGGGFGGGGGGGGGGGGGGFGGGGGGGGGGGGGGGGGGGGGGDGGGGGGGGGGGGGGGGGGGGGGGGGFGGGGGGGGGGGGDGGGEGGGGGGGGGGGGGGGGGGGGGGGGGGGCCBBC	AS:i:0	XN:i:0	XM:i:0	XO:i:0	XG:i:0	NM:i:0	MD:Z:151	YS:i:-3	YT:Z:CP
HISEQ09:337:CA3UFANXX:7:1304:7550:20632	99	VIRSorter_Ga0164292_10000001-circular-cat_2	108676	42	151M	=	108809	284	GATGATTCACCTGCTAGTTCTTCTGGCCATAGGTGTATGACTGCTTTTTCACATATAAGGCATGGTGTGAGTTCTTGTCTCATTGTTTTGCCTTTGCTGCGAGCTTACCAAGATGATCTATTGCTACTTCTTTAGATGCTGGATCATTGGT	CCCCCGGGGGGGGGGGGGGGGGGGGGGGGGGGGGGGGGGGGGGGGGGGGGGGGGGGGGGGGGGGGGGGGFGGGGGGGGGGGGGGGGGGGGGGGGGGGGGGGGGGGGGGGGGGGGG=FGGGGGGGGGGGGGGGGGGGGGGGGGGGGGCG=EE	AS:i:0	XN:i:0	XM:i:0	XO:i:0	XG:i:0	NM:i:0	MD:Z:151	YS:i:0	YT:Z:CP
HISEQ09:337:CA3UFANXX:7:1304:7550:20632	147	VIRSorter_Ga0164292_10000001-circular-cat_2	108809	42	151M	=	108676	-284	AGATGCTGGATCATTGGTAAGTAGGAGCTTGTGGATTTGATTGATGTACTGGTATAGTTTCTCTTGTGCTTCGCCATGAGTTTTGACTACTAGCCTGTATTGTTCAATTAATTCTTGTTGTTGTTGGATGATTTCTTCTAGTGTGGTCATT	#GGGGGGGGGGGGGGGGGGGGGGGGGGGGGGGGGGGGGGFGGGGGGGGGGGGGGGGGGGGGGGGGGGGGGGGGGGGGGGGGGGGGGGGGGGGGGGGGGGGGGGGGGGGGGGGGGGGGGGGGGGGGGGGGGGGGGGGGGGGGGGGGGBCBBB	AS:i:0	XN:i:0	XM:i:0	XO:i:0	XG:i:0	NM:i:0	MD:Z:151	YS:i:0	YT:Z:CP
HISEQ09:337:CA3UFANXX:7:1304:7556:20716	99	VIRSorter_Ga0164292_10000001-circular-cat_2	38665	42	151M	=	38831	317	ATTCTAAAAAACTTGTCACTAAAAAAGGTGCAAAGATGTATAAGTTTAATATACAGGATATATCTTCTGACATAGAGGTTCTAGTGTTCCCAAGAGAGTCTAAAAATTATTCAGACGAGTATTTTAATGATGGAGAAGTTATTAAAATAAT	CCCCCGGGGGGGGGGGGGGGGFGGGGGGGGGGGGGGGGGGGFGGGGGGGGGGFGGGGGGGGGGGEGGGFGGGGGGCDGGGGEGGGGGGEEGGGGGBFG0CDGGEDGGEGGGGGGGGGGGDGE=DGCGGGEFGGG08FEGGGGEGGGGGGG=	AS:i:0	XN:i:0	XM:i:0	XO:i:0	XG:i:0	NM:i:0	MD:Z:151	YS:i:0	YT:Z:CP
HISEQ09:337:CA3UFANXX:7:1304:7556:20716	147	VIRSorter_Ga0164292_10000001-circular-cat_2	38831	42	151M	=	38665	-317	AGATGGCGACGAAGAAAATGCAGTTAGTAAAATAGTTTTAAACTCATGTGATAAATTAGATCTTTCAAATTTTGCTGGTGGGAAACCAATTTATCTTAGAGTAAACGGAAGACTTAAGCAGTCAGATATCAATAAAATATATGATATAATT	EGGGGGGGGGGGFEGGGGGGGGGGGGGGGFDGGGGGGGGEGFGGFGGGGGGGGGGGGGGEGGGGGGGGGGGGGFGGGGGGGGGGGGGGGGGFGGGGGGGGGGGGGGGGGGGGGGGGGGGGGGEGGGGGGGGGCEGGGGGGGGGGGGBB@AB	AS:i:0	XN:i:0	XM:i:0	XO:i:0	XG:i:0	NM:i:0	MD:Z:151	YS:i:0	YT:Z:CP
HISEQ09:337:CA3UFANXX:7:1304:2103:20960	99	VIRSorter_Ga0164292_10000001-circular-cat_2	202318	42	151M	=	202380	213	CTTAATTCTTTGGGTGAAGTTGAAAAAAGACATTTTAATGTATTAATGAATATCTTAATAGCCAATGAGTTGTATGAAAAATCTTCTGAATGGCCAGTTGTATCTTGGGACGAGTACTATGAAGACGGAAAGCCTGTTACTCTTAACTGGG	CCCCCFGGGGGGGGGGBGGGGGGGGCGGGGGGGGGGGGGGGGGGGGGECFGGEGGGG>FGGCGGGGGGGFGGGGGGGGGGGBFGGCGGGGGE0FEEGGGFGGGGGGGGGEEGGGGGGGGGGC@FGGFBGGDGGGEGCGGGGGGGG=DGGGE	AS:i:0	XN:i:0	XM:i:0	XO:i:0	XG:i:0	NM:i:0	MD:Z:151	YS:i:0	YT:Z:CP
HISEQ09:337:CA3UFANXX:7:1304:2103:20960	147	VIRSorter_Ga0164292_10000001-circular-cat_2	202380	42	151M	=	202318	-213	CAATGAGTTGTATGAAAAATCTTCTGAATGGCCAGTTGTATCTTGGGACGAGTACTATGAAGACGGAAAGCCTGTTACTCTTAACTGGGAATTAATAACTTCAGGTTTAGCTCAAGTATATATGACCGGAACTCAGTATCAACAAAAATCA	#GEGEGBGGEGGGGGGGGGGECGGGEGGEFGFGDGGGGGFEGGFGGGGGGGGGFCGGGEGGGGGGGGGGGGGGGGGGEGFGGGGGGGGGGGGGGGGGGGGGGGGGGGGGGGGGGGGGGGGGGGGE>GGGFGGGGGGGGGGGGGGGGCCCCC	AS:i:0	XN:i:0	XM:i:0	XO:i:0	XG:i:0	NM:i:0	MD:Z:151	YS:i:0	YT:Z:CP
HISEQ09:337:CA3UFANXX:7:1304:5963:20827	83	VIRSorter_Ga0164292_10000001-circular-cat_2	120726	42	151M	=	120676	-201	TCAACCCTACTCATAAAAAGAAAACGGCCCTATCTCCCGACAGTACCGTTCCCTTTTCCAACCACTTAGTAGTCGCGCTGGTTGAAGACGCAATCTCCAGTAAATGGCCTATCACCGGTATTGTATTTACCATCTCGATGTTCAGTCATTA	#DD9C/GGGGGGGB=DC/GEB@>8GDBBEGGGGGDC>EGGDEGGGGGGGGGGGGGGGGGGFGFBGGGGGGGGGGGGGGBBDFFGGGGGGGFDDGGGGGGGGGGFGGGGGGGGGGAGGGGGGGGGGGGGGGGGGGGGGGGGGGGGFCACCCB	AS:i:0	XN:i:0	XM:i:0	XO:i:0	XG:i:0	NM:i:0	MD:Z:151	YS:i:0	YT:Z:CP
HISEQ09:337:CA3UFANXX:7:1304:5963:20827	163	VIRSorter_Ga0164292_10000001-circular-cat_2	120676	42	151M	=	120726	201	GCATCCGCACCAATTTGTTGTTTCCATTGTTACCTTTCTAAGCAGGGATCTCAACCCTACTCATAAAAAGAAAACGGCCCTATCTCCCGACAGTACCGTTCCCTTTTCCAACCACTTAGTAGTCGCGCTGGTTGAAGACGCAATCTCCAGT	BBBBBGGGGGGGGGGGGGGGFGGGGGGGGGGGGGGGGGGGGGGGGGGGGBFGGGGGGGGGGGGGGGFGGBGGGGGFGGGGGGGGGGGGGGGGGGGGGGGGGGGGGGGGGGEG..8CC/DDB=6@.DGGGGGGGGGGGGGGGG:G..@@EG@	AS:i:0	XN:i:0	XM:i:0	XO:i:0	XG:i:0	NM:i:0	MD:Z:151	YS:i:0	YT:Z:CP
HISEQ09:337:CA3UFANXX:7:1304:14317:21380	83	VIRSorter_Ga0164292_10000001-circular-cat_2	135120	42	151M	=	135078	-193	CATACCAAAATTAATAGCGACCGCATCTACTCTCGAAGAGTTTATGAAAATTCCAGGGGCTACAGAAATGTTAGACGCAGTAAAAGCAAAAGCTGGCAGCGATAGTGTTATAGACGTTACTGAAATGTCTAGACAATATTTATCTGGAAAA	#@C8.DD=@D/EGGGGD@D><C0GFD=EGGD>>GGGGGFF@C0E0GGDCCGBGGFEF1FE1E=1CGG>GGGGGEGB@>GGGGEGDDCFFC@@>GGGGGBC>GF1>GCGGGGGGGGGGGGGGGGCGGGGGGGFGFGGFGGGGGG>D>@BBBB	AS:i:0	XN:i:0	XM:i:0	XO:i:0	XG:i:0	NM:i:0	MD:Z:151	YS:i:0	YT:Z:CP
HISEQ09:337:CA3UFANXX:7:1304:14317:21380	163	VIRSorter_Ga0164292_10000001-circular-cat_2	135078	42	151M	=	135120	193	TGAAGATACACTTTTACTTGGTAACAACTTTGTTAATTTTGACATACCAAAATTAATAGCGACCGCATCTACTCTCGAAGAGTTTATGAAAATTCCAGGGGCTACAGAAATGTTAGACGCAGTAAAAGCAAAAGCTGGCAGCGATAGTGTT	BBBBBEGEGGGGGGGFGGGGGGGGFFFGGGGGGEGGGGGF><FGGGGGGGGGGGG@GGGG@<EGCGGGGGGGGGGGGCGG/=BGEGGGGGGGGG8FFGGD@GGGGGGEGE@GF=GGGGGCGCBGGBB/DGGGGEG/@@DG<;GGEGG.@G#	AS:i:0	XN:i:0	XM:i:0	XO:i:0	XG:i:0	NM:i:0	MD:Z:151	YS:i:0	YT:Z:CP
HISEQ09:337:CA3UFANXX:7:1304:18222:22130	99	VIRSorter_Ga0164292_10000001-circular-cat_2	129112	42	151M	=	129183	222	GGCACTTGTGTTCTTGTTTTTCGCCTAGCTTAACAATGAAGTTAGTTGGCACTGGGCAGTCTGGACATGGTTCTATGTCAAATTTGTTTGGCTGCATCTTTGATCTTGTTTTTTATCTCATTAAACAGTTCTGTATTGTCACGCAAGTTTG	BBBCBGGFGCFGGGGGGGGGGGGGGGGGGGGGGGGGGGGGGGGGGGGGGGGDFGGGGGBGGGGGGEGFGGGGGGGGGGEGGGGGGGGGGGBGGGG@GGGGGG0FGGGGGEGGGGBG8FFFGGCEFCFGGGGGGGGGGGGC0=8@>6C@CG#	AS:i:0	XN:i:0	XM:i:0	XO:i:0	XG:i:0	NM:i:0	MD:Z:151	YS:i:0	YT:Z:CP
HISEQ09:337:CA3UFANXX:7:1304:18222:22130	147	VIRSorter_Ga0164292_10000001-circular-cat_2	129183	42	151M	=	129112	-222	TCTATGTCAAATTTGTTTGGCTGCATCTTTGATCTTGTTTTTTATCTCATTAAACAGTTCTGTATTGTCACGCAAGTTTGTTATTGCGTTTTCTCTACCTTGTGCAAAAAGTTCACCTTCTTGATAAATCCACGCACCTTTTTGCGTAAAG	EGGGGB@@@BGGGGEGGEB=GGGGGEGGGGGGGGGGGGFFF@GGGGGGGGGGGGGCGFGGGGGEGGGGGGGGGGGGGGGGGGGGGGGGGGGGGGGGGGGGGGGGGGF@>GEGGGGGFDGFFCGGGGGGGGGGGGGFGGGGGFGGGGCBBBB	AS:i:0	XN:i:0	XM:i:0	XO:i:0	XG:i:0	NM:i:0	MD:Z:151	YS:i:0	YT:Z:CP
HISEQ09:337:CA3UFANXX:7:1304:7618:22414	99	VIRSorter_Ga0164292_10000001-circular-cat_2	169659	42	151M	=	169793	285	GCCGGACCTAATAAAAGATGTTAATAATAGGGTTGGTAAAAAGAATTTTTTACTTTAAATCGTTACTATAACAGGGGACAAGAAGGGGTATAGATGAGCCTATTATATAATCAGCTACTGTCTTATGACGCCCCATCTATTTTTTATAGTG	CCCCCGGGGGGGGGGGGGGGEGGGGGGCGGGGGGGGGGGGGGGGGGGGGGGGGGGGGGGGFGGGGGGGGGGGEGGGGFGGGGGGGGGGGGGGGDGGGGGGGGGGGGGGGGGGGGGGGGGFGGGGGGGEDGGDGDGGGGDGGGGGGGB8@D@	AS:i:0	XN:i:0	XM:i:0	XO:i:0	XG:i:0	NM:i:0	MD:Z:151	YS:i:0	YT:Z:CP
HISEQ09:337:CA3UFANXX:7:1304:7618:22414	147	VIRSorter_Ga0164292_10000001-circular-cat_2	169793	42	151M	=	169659	-285	ATCTATTTTTTATAGTGGTGATATAGGCGTTTCTCCGTCTAGTATTTTAAATCCTATTCAAATAGGAAATCCAAGTATACTTTCTCAGGCAATAAATAATCAATCCAGTTTAACCACAATTGGATTAATATCCTATGACTTTGCTCCAAGC	8GEGGGGGGGGGGGGGGGGGGGGGGGGGGGGGGGGGGGGGGGGEGGGGGGGGGGGGGGGGGGGGGGGGGGGGGEGGGGGGGGGGGGGGGGGGGGGGGGGGGGGGGGGGGFGGGGGGGGGGGGGGGGGGGGGGGGGGGGGGGGGGGGCCCCC	AS:i:0	XN:i:0	XM:i:0	XO:i:0	XG:i:0	NM:i:0	MD:Z:151	YS:i:0	YT:Z:CP
HISEQ09:337:CA3UFANXX:7:1304:20398:22274	99	VIRSorter_Ga0164292_10000001-circular-cat_2	150958	42	151M	=	151096	289	AAATTGCAAAAGACTCATCGAAAGCACAAGCTACTGATGAGCAAGAGTCTACTGAAACTGTGGAAAAAACAGAAGTACCTACCGAAGAAGTGGTTGATTCTGCCAATGCCCCAGCTGAAGGAGAAACTCAAGCAACTGAAGAGTCCAATAC	CCCCCGGGGGGGGGGGGGGGGGGGGGGGGGGGGGGGGGGGGGGGGGGGGFGGGGGGEFDGGGGGGGGGGGGGGGGGGGGGGGGGGGGGGGGGGGGGFGGGGGGGGGGGGGGGGGGGGGGGGGGGGGGGGG@EGGGGGGGEGGGBDDEGGG#	AS:i:0	XN:i:0	XM:i:0	XO:i:0	XG:i:0	NM:i:0	MD:Z:151	YS:i:0	YT:Z:CP
HISEQ09:337:CA3UFANXX:7:1304:20398:22274	147	VIRSorter_Ga0164292_10000001-circular-cat_2	151096	42	151M	=	150958	-289	AAGAGTCCAATACGAATCTCACTGACGAAAAAGTAGTCTCTGAGCAAGATGTTGACGACGCTACAAAAAAACTTCAAGAGCTTGAAGAAGAAAACAAAAAACTCAAGAGCGCAATGCATAGAACTCTCGTAGAGAGAGTTGTTGATACAAA	GGGG@B=GGG<EGGGGBG@BD6.<D>/GGGGGGGGGGGGBGGGGGGGGGGGGGGGGGGGGFDGGGGGGGECGGGGGGGGGGGGGGGGGGGGGGGGGGGGFGGGGGGGGGGGGGGGGGGGGGGGGEGDGGGGGGGGGGGGGGGGGGGCCCCB	AS:i:0	XN:i:0	XM:i:0	XO:i:0	XG:i:0	NM:i:0	MD:Z:151	YS:i:0	YT:Z:CP
HISEQ09:337:CA3UFANXX:7:1304:20920:22440	99	VIRSorter_Ga0164292_10000001-circular-cat_2	204890	42	151M	=	205030	291	TATGTTGGACGAAAAGTATTCTAATACCATAGGCAGTATGTTTTCAAAAGTCCCATGCCCATTTACTTATGGTATACAGACTGTTGCTCCAACTCCTGGTACCAGGTGCTACGTAGCGTTTAGAGACGTATCTGAAAAGCAACCTTACATA	@B@@AFDGGEDGGGGGGGGGGGGGGGGCGGGGEGGGGGGGFGGGGGGGGEC1:BEFGGEFGGGGGGCGGGGGGGGGGGGGGGGEFG@DC<FGEGGEGGEGGGGGGGGFGFGGDGGGGGBGGGFGGGGFGGEGGDGGGGGGGGG.@/E=EGG	AS:i:0	XN:i:0	XM:i:0	XO:i:0	XG:i:0	NM:i:0	MD:Z:151	YS:i:0	YT:Z:CP
HISEQ09:337:CA3UFANXX:7:1304:20920:22440	147	VIRSorter_Ga0164292_10000001-circular-cat_2	205030	42	151M	=	204890	-291	AACCTTACATAATGAATTATTTTATAGATGAAAATTCTCTTTACAAAAATACAGTTAACAATGTTGTTGACACCGGAATACCAAAGTTTATGGCTTAAATATGATTAATGATTATGATCCAGAAGTTACTTCAAACGATTTATTTGATGAA	@EGGE@=GFF@F@DGGCF>GGGGGGGBDD0D@DDGGGGEGGGGECGEGGGGGFCGGGFB@EGGGGGGGGGDGFGGCGGGBGEGEF1GGGFGGGGGGGCGGCGEGGGGEGGGGGGGEGGGGGGGGGGGGGGGGGGGFEGGGGGGGGGBBBB=	AS:i:0	XN:i:0	XM:i:0	XO:i:0	XG:i:0	NM:i:0	MD:Z:151	YS:i:0	YT:Z:CP
HISEQ09:337:CA3UFANXX:7:1304:8265:22706	83	VIRSorter_Ga0164292_10000001-circular-cat_2	135574	42	151M	=	135398	-327	GATCCAGCGAATAGACCAGACCTATCTACAGATAGAGGGCGAGCAATAACTCGTGCGCTAAATGCAGTTAGTAGAGCTAGTGCAACCGTACCTACTTCTAATATAGCAAGCATGGGAGAAATATCAGATCAAGTATTTAATTTCTTAACCG	#C.AGDGDC@=DC/D88=0;80EF=F;;C@=FGBF988.<C>EGDE0:/CB//E8/11FDE1<=F111CFGGF>1D@GE1:0/C<CGCEDF>GF:111@GFCF:1:1C<=>GGF1CF>111FEGGGGGG>B==;>GGGF>E1@FE/0AA3?	AS:i:-3	XN:i:0	XM:i:1	XO:i:0	XG:i:0	NM:i:1	MD:Z:48G102	YS:i:-3	YT:Z:CP
HISEQ09:337:CA3UFANXX:7:1304:8265:22706	163	VIRSorter_Ga0164292_10000001-circular-cat_2	135398	42	133M	=	135574	327	GTATTGAAAACATGGTTACATCAACAAATGTATTGGAACAAATGTATGATTCACCCGTTCCTGGTATGCAACAAGCTGTAATGGATTTAGCTGGTGGATCTCACATTGCGTCATTGGACGCACAATTATCTAT	?A?>>@@CBGB;C11EFFG>C1C1<100FCF1FE1111EF>F1FD1@F>BB1E1F0<FGDDF1E:FEC>@CDG@DBGG1<1>::1E1EF@:B00;080EFGFGCFCFGEBG//@B0008C....<CDC@00<@	AS:i:-3	XN:i:0	XM:i:1	XO:i:0	XG:i:0	NM:i:1	MD:Z:80C52	YS:i:-3	YT:Z:CP
HISEQ09:337:CA3UFANXX:7:1304:18477:23519	83	VIRSorter_Ga0164292_10000001-circular-cat_2	10033	42	151M	=	9929	-255	ATAACTGGAAGTTCTAACAACTCTTGGAATTTAACAATAAAATCTCCATCTGTTATTAATAATTCAATATTTTCTCAAGCTCAATTTCAAAGTTTCAACGCAGACTCATCTGGTATAGTTGGCGCAGAAGTAGCAGTGTCCGTAGAACTGC	8D8/@68D@GGGGCGGF@8<C8EGGEEGDCGGC0FGGEGGDGFGGGCGGGEGGFFEFGFCGGGGGGGGGE1EFGEBFFCE1GGFDE1GEGGGEGEGGGGGCGGEGGGGGGGGGGGGGGGGGGGGGGGGGGGGGGGGGGGGGGGGGFCBBCB	AS:i:0	XN:i:0	XM:i:0	XO:i:0	XG:i:0	NM:i:0	MD:Z:151	YS:i:0	YT:Z:CP
HISEQ09:337:CA3UFANXX:7:1304:18477:23519	163	VIRSorter_Ga0164292_10000001-circular-cat_2	9929	42	151M	=	10033	255	AAGAAACTCTAGTTAGCATAGAACAAAATGACATTAAGTCAATTAATTTTTATACTAATTTTCCAGCAGAAAACATTAGTAGTGATACAGGCATTAAGAATATTATAACTGGAAGTTCTAACAACTCTTGGAATTTAACAATAAAATCTCC	ABBBBGGFGGCGEFEGG1=1;CE@@G0FGFDGGGGGEEFEGGGGGECGC@FGGDGGGGGGGGEGDFECEB1<<<GGGGGGGGGGEGGGGGGGGGGGEGGGGDGGGF@FFGGG>FGGG0FGGG>GGGGGGGGGGGGGGGGGGGGGG0B@C=6	AS:i:0	XN:i:0	XM:i:0	XO:i:0	XG:i:0	NM:i:0	MD:Z:151	YS:i:0	YT:Z:CP
HISEQ09:337:CA3UFANXX:7:1304:19800:23914	99	VIRSorter_Ga0164292_10000001-circular-cat_2	12565	42	151M	=	12659	245	AAGAAATTAAAAAGTGGAGATCAAGTATTTCCATTTATAATAAAAACTTTAATAATTTAAATACACAAAAAAATAATGACGTCCTTGGTGTATCAAATGGATTAAGTGGATGCAGTTTTATATACAGTAACCAGTCATTAGGTAGTGTACA	CCCCCFGGGGGGGFGGEGGGGGGGGGGGGGGGEEGE>GGGGGGGGGGEFCGGGGGGGGGGGGFEGEGGGGGDGGGGG>FBC:8F/:FF@BFEGGGGGGFGCE0FGC8F8@BF0FGF0<FGGGGGGGGGFE0CGGGGFCGGGD@CFGGGGEC	AS:i:0	XN:i:0	XM:i:0	XO:i:0	XG:i:0	NM:i:0	MD:Z:151	YS:i:0	YT:Z:CP
HISEQ09:337:CA3UFANXX:7:1304:19800:23914	147	VIRSorter_Ga0164292_10000001-circular-cat_2	12659	42	151M	=	12565	-245	AAATGGATTAAGTGGATGCAGTTTTATATACAGTAACCAGTCATTAGGTAGTGTACAGAAGCCATTTTTGTTTGAAAAAGATTCTACAATTACAAAATCAGATCCAATAAAGATGATAGATGAAAGTCCTGTATCATTTTTTGAATATGAA	GGGCEGG@GGGGGGGGGGGGGGGGGGGGGGGGGGGFF>GGCGGGGGGGGFGGGGGGGGGEEGGGGGGGGEGGGGGGGGGGGGGGGGGGGFGGGGGGGGGGGGGGGGGGGGGGGGGGGGGGGGGGGGGGGGGGGGGGGEGGGGGGGGBBBBC	AS:i:0	XN:i:0	XM:i:0	XO:i:0	XG:i:0	NM:i:0	MD:Z:151	YS:i:0	YT:Z:CP
HISEQ09:337:CA3UFANXX:7:1304:16517:24943	83	VIRSorter_Ga0164292_10000001-circular-cat_2	48776	42	151M	=	48608	-319	AATGACCAATGATCTATATATCTTTAAACCTTATACAGCTTTTACAGCAAGATGGTATAGCACATTATTGTCAATAATGGATTTTAAATTAGAAAAATTAAAAATGCATCCCGCTAAAAGCTCAAGAGAAGCTGCAGATACTTTTGTAACT	GEGGGGEGGGGGGGGGGGGGCGGGGFGGCEGGGGGEDF>D0GEF@;0GGGGGGCGGGGGCEGGGGGGGGGGGGGGGGGGFGGGGGGGGGGGCGGGGGGGGGGGGGGFGGGGGGGGGGGGGGGGGGGGGGGGGGGGGGGGGGGGGGGCCCCC	AS:i:0	XN:i:0	XM:i:0	XO:i:0	XG:i:0	NM:i:0	MD:Z:151	YS:i:0	YT:Z:CP
HISEQ09:337:CA3UFANXX:7:1304:16517:24943	163	VIRSorter_Ga0164292_10000001-circular-cat_2	48608	42	151M	=	48776	319	TCATGGTGGGGGCTATAGCGACATAAAGCCTTGCTCCTGGGACTGGAATCCATACTTTGATGCCTTAGAAAATAGTTTGGCCTATGGGATTGGTGCACCTGAAGATGAAGGTGAGCTTAGCGTAACACCGAATCAGAGACCATGGCTAGGT	BBCCBGFGGGGGGGGGGGGGGGGGGGGGGGGGGGGGGGGGGGGGGGGGGGGGGGGGGGGGGGGGGGGGGGGGGGGEGGGFGGGGGGGGGGGEGGGGGGGGGGGGGEGGGGGGF0FGGGGGGGGGGGEGGGDAGBGGGGGGGGGGGGGGGG8	AS:i:0	XN:i:0	XM:i:0	XO:i:0	XG:i:0	NM:i:0	MD:Z:151	YS:i:0	YT:Z:CP
HISEQ09:337:CA3UFANXX:7:1304:7032:25173	83	VIRSorter_Ga0164292_10000001-circular-cat_2	159992	42	151M	=	159916	-227	GATAATAAAGCTCCCCACCTTTAAAGTTATCATTGTAATAAAATAATGAATTTATATCATAAGTTGGAAAAGGATTTGGTTTACCGTCATTAGTCTGTTTGTCCGCATGCGGTTTTTGTTCCATGCCCGGACGCCATTTGATTATTACTGG	8GGGGGGGGDDGGGBGGBGGGGGGGGGGGGGGGGGGGGGGGGGGGGGGGGGGGGGGGGFGGGGGGGGGGGGGGGGGGGGGGGGGGGGGGGGGGGGGGGGGGGGGGGGGGGGGGGGGGGGGGGGGGGGGGGGGGGGGGGGGGGGGGGCCCCC	AS:i:0	XN:i:0	XM:i:0	XO:i:0	XG:i:0	NM:i:0	MD:Z:151	YS:i:0	YT:Z:CP
HISEQ09:337:CA3UFANXX:7:1304:7032:25173	163	VIRSorter_Ga0164292_10000001-circular-cat_2	159916	42	151M	=	159992	227	CCGTGCAAATAGTTAACATCACCAGGATGAGCTACAGCTAAACCAGGTTTTGGGGTTACGATCAAATCATGATCTGGATAATAAAGCTCCCCACCTTTAAAGTTATCATTGTAATAAAATAATGAATTTATATCATAAGTTGGAAAAGGAT	BBBBBGGGFGGGGGGGGGGGGGGGGGGGGGGGGGGGGGGGGGGGGGGFGGGGGGGGGGGGGGGGGGGGGFGGGGGGGGGGGGGGGGGGGGGGGGGGGGGGGGGGGGGGGGGGGGGGGGGGGGGGGGGGFGGGGGGGGFGGGGGEGGEGGGB	AS:i:0	XN:i:0	XM:i:0	XO:i:0	XG:i:0	NM:i:0	MD:Z:151	YS:i:0	YT:Z:CP
HISEQ09:337:CA3UFANXX:7:1304:10525:25017	99	VIRSorter_Ga0164292_10000001-circular-cat_2	144087	42	151M	=	144171	235	TTTGATGGTCCAAAGTTAGTTATCTATGGAGATAAAGGTCCAGACAAAGGAAAAATAAACCTTAAGATAATTAAAACCTCTGCAACAACAAGTGGGCAATCAGTAGTGTATACTTCAAACGGTATAGATCTTTACAATACAAACGCTGTTG	BCCBBFGGGGGGGGGGGGGGGGGGGGGGGGGGGGGGGGGGGGGEGGGGGGGGGGGGGGGGGGGGGGGGGGGGGGGGGGGGGGGGGGGGGG>GGGFGGGGGGGGGGGGGGGGGGGGGGGGGGGG>EGGGGDGGGGGGGGGGGGG0FAGGGG#	AS:i:0	XN:i:0	XM:i:0	XO:i:0	XG:i:0	NM:i:0	MD:Z:151	YS:i:0	YT:Z:CP
HISEQ09:337:CA3UFANXX:7:1304:10525:25017	147	VIRSorter_Ga0164292_10000001-circular-cat_2	144171	42	151M	=	144087	-235	ACAACAAGTGGGCAATCAGTAGTGTATACTTCAAACGGTATAGATCTTTACAATACAAACGCTGTTGTAGACACTCCAATATTTACTATAGATTTAAATACGCAAACTTCTGTTACCGGACTCAATGCATATGATGATTACTATGGTTCTT	GGGGGGGGFGGGGGGGGGEGGGGGGGGGGGFGGGGFFEGGGGGGGGGGGGGGGGGGGGGGGGGGGGGGGGGGGGGGGGGGGGGGGGDGGGGGGGGGFGDGGGGGGGGGGGGGGGGGGGGGGEGGGGGGGGGGGGGGGGGGGGGGGGCCCCB	AS:i:0	XN:i:0	XM:i:0	XO:i:0	XG:i:0	NM:i:0	MD:Z:151	YS:i:0	YT:Z:CP
HISEQ09:337:CA3UFANXX:7:1304:19973:25245	83	VIRSorter_Ga0164292_10000001-circular-cat_2	125880	42	151M	=	125788	-243	CTAGGGCAACGTGTTTCTCCATTATCTGGGAACTCGTGTCCACACCACCTGCACTTAAGCTTGAGTAAAAGGCGCATCTAACCTCCTTTCTTTGGGCTCAGGCTTCCATACCTGATAACTACCCATAAAAGAAAAACCCCCTAACTACACT	GGGEDGGGGGGD.@GGGGGGGGGD@GEGG=GGGGGGG=GGGGGGGCGGGG@GFGDGCGGGGGGGGGGGGGGGGGGGFECF<GGCGFE>:FCDGFFCGGGGGGGGGGGGGGGGGGGGGGGGGGGGGGGGGGGGGGGEGGGGGGGFFGBBBA:	AS:i:0	XN:i:0	XM:i:0	XO:i:0	XG:i:0	NM:i:0	MD:Z:151	YS:i:0	YT:Z:CP
HISEQ09:337:CA3UFANXX:7:1304:19973:25245	163	VIRSorter_Ga0164292_10000001-circular-cat_2	125788	42	151M	=	125880	243	GTGGTGCCTCTTTATCAGTGATTGTGATTAACAGAGCGTCACTACTGCTCCGGCTTAATACATGCAACTAACCGTTATATGAACGATCGCAGCTAGGGCAACGTGTTTCTCCATTATCTGGGAACTCGTGTCCACACCACCTGCACTTAAG	CCCCCGGGGGCGGGGGGGGGGGGGGGGGGCGGGGEGGGGGGGGGGGGGGECFGGGGGGGGGGGGGGGGGGG@FDGGGGGGGGGGGGGGGGDGGGGGGGGEGGGGGGGGGGGGFGGGGGGFGGGGGGGGGGGBGBEDDGGGDGGGGGBGGGG	AS:i:0	XN:i:0	XM:i:0	XO:i:0	XG:i:0	NM:i:0	MD:Z:151	YS:i:0	YT:Z:CP
HISEQ09:337:CA3UFANXX:7:1304:3146:25927	99	VIRSorter_Ga0164292_10000001-circular-cat_2	169726	42	151M	=	169978	358	ATAACAGGGGACAAGAAGGGGAATAGATGAGCCTATTATATAATCAGCTACTGTCTTATGACGCCCCATCTCTTTTTTATAGTGGTGATATAGGCGTTTCTCCGTCTAGTATTTTAAATCCTATTCAAATAGGAAATACAAGTATACTTTC	A3AA:F=?FGGGGGGFGG0CE/9B>GDG1C1FCC11=C@FFFDGGGGCGG>GB1<1=BD1@FDG/</=BE111:=F19=FGFG0CF@FG000;08C.E.0<FC<C0CGGGG0=@FGG=G@F0F/@/6@CEG@=BC/8///:6EGEEGG###	AS:i:-9	XN:i:0	XM:i:3	XO:i:0	XG:i:0	NM:i:3	MD:Z:21T49A65C13	YS:i:-6	YT:Z:CP
HISEQ09:337:CA3UFANXX:7:1304:3146:25927	147	VIRSorter_Ga0164292_10000001-circular-cat_2	169978	42	106M	=	169726	-358	CTTCAAGCGGACAGATTACAGCAGTCACATACGATGACTTTGCCTCTAGCGGACAAATCACAGGAGTTACATCTTATGACCTTGCTCCTAGTGGACAAAGTGCAAT	8;0@E/BBEDF0GFFFCFF1F1F=:1GGBF><1@@FEF:E/BF<1/C9/BFE:1CEGGGGEGF1>GGE1EC1=11FE::01GGGGGFCEDB1C1FDGCE1D=00AA	AS:i:-6	XN:i:0	XM:i:2	XO:i:0	XG:i:0	NM:i:2	MD:Z:32A66T6	YS:i:-9	YT:Z:CP
HISEQ09:337:CA3UFANXX:7:1304:1739:26618	99	VIRSorter_Ga0164292_10000001-circular-cat_2	8219	42	151M	=	8350	282	AGAGCACCACAGACAGAAGATAATAGGCCAACAAGGTATATATGCCCACTATACTCTGTTAAAGTCAACACTAGATCAAAAATTAAAGTATCTTCTCCACCAAAAGAATTGAGTAAATTCGATACATGGTTCGTTAATGTTGGTGTTGGAA	CCCCCGGGGGGGGGGGGGGGGGGGGGGGGGGGGGGGGGGGGGGGGGGGGGGGGGGGGGFGGGGGGGGGGGGGGFGGGGGGGGGGGGGGGGGFGGGGGGGFGGGGGGGGGGEGGGGGG>FEGGGG@00CGGGGAGGGEFEGGGBGGG.CD@D	AS:i:-5	XN:i:0	XM:i:1	XO:i:0	XG:i:0	NM:i:1	MD:Z:106C44	YS:i:0	YT:Z:CP
HISEQ09:337:CA3UFANXX:7:1304:1739:26618	147	VIRSorter_Ga0164292_10000001-circular-cat_2	8350	42	151M	=	8219	-282	CGTTAATGTTGGTGTTGGAAAGTTTATTAAAGAGATAACAATACCTTTAGATTATAATTTTACTAATTGGATGAAAGAATATAAAGGCAAGAAACTTAAATGTTATTATGATACTACGCAGATTAAAACTCCAAGCTCTTCAATATTTGGC	##GGGGGBF9..F@@80GDF:80DF<0@GGF0GGGFCGEGGEG>FFDF>GGGG>CGGGGGFGGEGGDGEGGGEGGG>GGFGGGGGGGFGGGGGGGGGGGGGGGGGGGGGGGGGGGGGGGGGGGGGGFEGGGGGGGGGGGGGGGGGGCCCCC	AS:i:0	XN:i:0	XM:i:0	XO:i:0	XG:i:0	NM:i:0	MD:Z:151	YS:i:-5	YT:Z:CP
HISEQ09:337:CA3UFANXX:7:1304:8164:26662	83	VIRSorter_Ga0164292_10000001-circular-cat_2	204792	42	151M	=	204529	-414	AAAATAAATGATCAAGTATCTTTAAATAAATTTCAAGATTCAAAAGCTAGACCTGGTACAATAATGGGCTATGATAGAACAAGTAATACAGCAGTAGTTATGTTGGACGAAAAGTATTCTAATACCATAGGCAGTATGTTTTCAAAAGTCC	GF@GFGF=EGGEGGGGGDCGGDEGCGGGGFCGGGGGGGF<GG>GGGGGGGGEGFECFFGGGFGGGGDEGGGGEGGGGGGGGGGGGGGGGGGGGGGGGGGGGGGGGGGGFGGGGGGGGFGGGGGGGGGGGGGGGGGGGGGGGGGGGGCCBBB	AS:i:0	XN:i:0	XM:i:0	XO:i:0	XG:i:0	NM:i:0	MD:Z:151	YS:i:-5	YT:Z:CP
HISEQ09:337:CA3UFANXX:7:1304:8164:26662	163	VIRSorter_Ga0164292_10000001-circular-cat_2	204529	42	151M	=	204792	414	GGGTTAAAAGATGATAATGGAAATCCACAATCAGTTATTGGTGCATTAGCTAAAGTCAAATATTCAACAATAAGGAAAGCATATATAAATAATACTGGTAAAACAGAAGAGACTTTAAAAGCTTGGATTATTAAAAATTTTAAAAACAAAC	BBCA@FGGGGGGGGGGGGGGGFGGEGGGGGGGGGGGGGGGGGGGGGGGGGGGGGGGGGGGGGGGGGGGGGGEGGGGGGGGEGGGGGGGGGGGGGGGGGGGGGGGGGGDGGGGGGGGGGFGGEGGGGGGGEGGGGGGGGGCFGGGGGGGGG0	AS:i:-5	XN:i:0	XM:i:1	XO:i:0	XG:i:0	NM:i:1	MD:Z:110A40	YS:i:0	YT:Z:CP
HISEQ09:337:CA3UFANXX:7:1304:15270:27741	83	VIRSorter_Ga0164292_10000001-circular-cat_2	173984	42	151M	=	173778	-357	AGTAATTAAAGATCGCTTTTATAGCATCTCAAGACAGGATATTCCTGTCGGACCAAAAATTTGTCTCATTGCTCGCAGGTCTACTGCTGACAATACTGGCAATGTAAGGGATCTAGACGTTGTTCAAGCAACAACGGAACAGGACGTCATG	GGGGGGDGDGD<GGGGGGGGGGGGGEGGBGGGGGGCGGGGGGGGGGGGGGGGGGGGGGGGGGGGGGGGGGGGGGGGGGGGGGGGGGGGGGGGGGGGGGGGGGGGGGGGGGGGGGGGGGGGGGGGGGGGGGGGGGGGGGGGGGGGGGCCCCC	AS:i:0	XN:i:0	XM:i:0	XO:i:0	XG:i:0	NM:i:0	MD:Z:151	YS:i:0	YT:Z:CP
HISEQ09:337:CA3UFANXX:7:1304:15270:27741	163	VIRSorter_Ga0164292_10000001-circular-cat_2	173778	42	151M	=	173984	357	GTCCATATGGGACAGTGCTCAAGAAGGTGCTACCCCAGACTTTACTGGAACAGAAGTAAATATAATAGACTTGTATCAAAGTTCCACTCCCAACACTTAATGTAGTTTGTTTTTATATCTTACCTATTACTATATTGTCTGAAGTAATATA	CCCCCGGGGGGGGGGGGGGGGGGGGGGGGGGGGGGGGGGGGGGGGGGGGGGGGGGGGGGGGGGGGGGGGGEGGGGFGGGGGGGGGGGGGGGGGGGGGGGGGEGGGGGGGGGGGGGGGGGGGGG>GGGGGGGGGGGGGGCGC0@FGGGGGG0	AS:i:0	XN:i:0	XM:i:0	XO:i:0	XG:i:0	NM:i:0	MD:Z:151	YS:i:0	YT:Z:CP
HISEQ09:337:CA3UFANXX:7:1304:2234:28198	99	VIRSorter_Ga0164292_10000001-circular-cat_2	65320	42	151M	=	65518	333	AAATACTCTTTTATTCACTGTATTACTTTCTTGATTATTAGATTGGAGCGGTTGAAGGGAATTGCACCCTCACACCGTGGGTCGGAAGCGCACGTACTCTACTGTTAAGATACAACCGCATAGGTGGTACTAGTATACCATGGATATACTG	ABBBBEFGFFGGEGCGDGG>FGGGEGECEGFGG1DGGDFDFGGCG111=/BCGGCG@1=CGG>1DDDGBFGG0=EFC0E<>GGGG@BB0ECGGGG@09FCGGGG0C=F00DFFGGGGGGGGCEB@C<.6888/8/CEG/C=6.CE6D####	AS:i:-3	XN:i:0	XM:i:1	XO:i:0	XG:i:0	NM:i:1	MD:Z:109T41	YS:i:-3	YT:Z:CP
HISEQ09:337:CA3UFANXX:7:1304:2234:28198	147	VIRSorter_Ga0164292_10000001-circular-cat_2	65518	42	135M	=	65320	-333	TTTGACCCTATTAACTACCCCTGCAAAATTAATTCTTATCATCTAGATCATAACCACCTAGTTTTACTGTAGCAGTAAACTCTTCTACTATGTCCATTATCTCATCCATTATAAATGGAAATTGCACCTTAGTAT	=80880;00CGF>F>B:/GF@F>CGGGFGGFF>F>GCFF0F;0GDGD<1GGDBF@=1GD1GGGGF:>CGFB11FCGCFF1C>D@1G@FEEGGGEGGGDC11E:DCGGFDGGFBFGEEGFGCF>FFE1EGGBBBAB	AS:i:-3	XN:i:0	XM:i:1	XO:i:0	XG:i:0	NM:i:1	MD:Z:2G132	YS:i:-3	YT:Z:CP
HISEQ09:337:CA3UFANXX:7:1304:12798:29217	83	VIRSorter_Ga0164292_10000001-circular-cat_2	96363	42	150M	=	96346	-167	GGATTGAGAACACGAACGGCTTCACCTGGACAATAAGATTCAAGTTCTTTAATCTTGTTAGCAACGTCTGTTAGAGACTGACCTTGTAAATCGAAGTCTGGTGGCATTCCCAATAGAGTAGGAAGGCCAATAGGCTTTTTGCCTTTAGTA	##D86/G@C.E>D@CCC0=DCE@C0GGCGGGGGECGGCGDDDGGGGFFE0==0DC0FBF0FGGGGGEEF@GGGF=11GGD:>DGGFE@C:GFCGFDGGBGEFFC1=1001E11@1D@CGDFGEGGGGDDFBB=E/GEBGGFF1=?10@BA	AS:i:-3	XN:i:0	XM:i:1	XO:i:0	XG:i:0	NM:i:1	MD:Z:52A97	YS:i:-3	YT:Z:CP
HISEQ09:337:CA3UFANXX:7:1304:12798:29217	163	VIRSorter_Ga0164292_10000001-circular-cat_2	96346	42	151M	=	96363	167	CTACATCGATGTCATCTGGATTGAGAACACGAACGGCTTCACCTGGACAATAAGATTCAAGTTCTTTAAACTTGTTAGCAACGTCTGTTAGAGACTGACCTTGTAAATCGCAGTCTGGTGGCATTCCCAATAGAGTAGGAAGGCCAATAGG	<A:<A1@F;CD;1EBDEEF;1BFGGGGGFD>C<<C</BCDE1EFEG1>D0=1CDEGEFF1BC1C>@FFF1>FGGEB:1BC1CE0E0<E:;0>FGF>B@0F080FE>;DC>0:C8CEG=FFG08;FD=C80.@///8BGBBD@.EGGE=B=G	AS:i:-3	XN:i:0	XM:i:1	XO:i:0	XG:i:0	NM:i:1	MD:Z:110A40	YS:i:-3	YT:Z:CP
HISEQ09:337:CA3UFANXX:7:1304:13374:29047	83	VIRSorter_Ga0164292_10000001-circular-cat_2	64578	42	136M	=	64413	-301	ACTTATCTGGTCGATCTGAGTTTGGATAATGTGTAGCAGGTAGATTCTTTAGAATAAAGACGAGAGCATCTGCTTGATTTCTTGCGTGTAAATAAAAGCGTGAACCAATATTATCTGGAGTGCCATGGATTGTCAT	CCC6000;..<GGGGGFCCF;0CEGGCF@0DE08FG@GFDB@<0F>=0EGFF1EGGGGGFE1GGGEGGGGF>GDGGGGGF</E>GCGFF1@>1C09>GGGEGDGGGGGG1F1@DFCBEGGGGEGGGGGCCE10B@A	AS:i:0	XN:i:0	XM:i:0	XO:i:0	XG:i:0	NM:i:0	MD:Z:136	YS:i:0	YT:Z:CP
```
