## Additional Data Files S1-S3 for "Virus-associated organosulfur metabolism in human and environmental systems": Ga0164292_10000001.sam (part 8 of 19)

```
HISEQ09:337:CA3UFANXX:7:1304:13374:29047	163	VIRSorter_Ga0164292_10000001-circular-cat_2	64413	42	151M	=	64578	301	ATCCAGCATCAGCAAGCTTCTTTCCGTCAAGGGCATAGCGTAGGTCATGTCCCGGTCTTGTGGTATGGAAGTCCTCGAATATAAAATTCAATTCCTTGCCCCAGTACTTAGCTACAAGCTGAGCCATCTCAAGGTTATTAATCTCTTTCTC	A@?00CFGG1;C11FBFF1;=;C11=CD99:1=CB1>BGDF<C/C1=C:C1<:</<EBD1=EB111<1FF@B@G@@E/<00E0@FG00:0:CF>0EGBFGGG.C<880D;BGG0FGCCG==00;88000@6CCG8CEE@B6.8@BG.8@##	AS:i:0	XN:i:0	XM:i:0	XO:i:0	XG:i:0	NM:i:0	MD:Z:151	YS:i:0	YT:Z:CP
HISEQ09:337:CA3UFANXX:7:1304:7366:29721	83	VIRSorter_Ga0164292_10000001-circular-cat_2	117917	42	151M	=	117826	-242	ATAAGACCCCAGATCGGTGTGCCTGTCTTTTTGTTCTTCCACATGAGACGGTACCCATTGTTGGTTTTGTTCATGAATAGAACTCCAGGCCACTTCTTTTGGTAGTGCTGACCCCTGGTGTTAATAGTTGCTGTTTTGAATTCAACAATCC	######DDGGEC.DC.GGD8D.@G@F;00C<0F;80F0G@;CGCGFFGGGFEBBGCFF=90E/GF0EGCBD@>BC>::1111FD>C::E1:C>GGEGGGGD@FF1>GDGF<GGGGECGC<F:1CF11BGDBF@111@FD>FCFE1=A03?A	AS:i:0	XN:i:0	XM:i:0	XO:i:0	XG:i:0	NM:i:0	MD:Z:151	YS:i:0	YT:Z:CP
HISEQ09:337:CA3UFANXX:7:1304:7366:29721	163	VIRSorter_Ga0164292_10000001-circular-cat_2	117826	42	138M	=	117917	242	TTCCTTAATCAACTGATCACGCAAACCAAGCACTGTCAGTTCGATTGTGTCATCCAGTGGAACCAATTTCTTTCTTGCCATCTGGCCGTAAATAAGACCCCAGATCGGTGTGCCTGTCTTTTTGTTCTTCCACATGAG	A?ABBGGGG>;B1;E11>=1/=</9:<FGGF1B111?FGEG1C01=FFE1:FG>FCGGGEG1>F>>DG1C1ED>E:111>CFEEGEFAE//<@FGGC>CDB/E>;@>G.:880<FFGCF080CC0;0<DEBDDDGGGE	AS:i:0	XN:i:0	XM:i:0	XO:i:0	XG:i:0	NM:i:0	MD:Z:138	YS:i:0	YT:Z:CP
HISEQ09:337:CA3UFANXX:7:1304:19893:29985	99	VIRSorter_Ga0164292_10000001-circular-cat_2	153777	42	151M	=	153825	199	AAAATTAGACTTACTAATTTTCTAGATGCAGCCAATGAGTCTATTACTGAAGAGCAAATAGTATTTACTCAATCAGAATCAGCAACTCCTTCTGACTTTAATTCTTACACAGTTCCTTTAGTTCAAGAACTATTGATAGAGGATCACTCTA	CCCCBGGGGGGGGGGGGGGGGGGGGGGGGGGGGGGGGGGGGGGGGGGGGCFGGGGGGGGGGGGGGGGGGGGGGGGGGGGGGGGGGGGGGGGGGGGGGGGGGGGGGGGGGGGGGGFEFGGGGGGEFCGEGGGGGGG0FCC@FG=GGGGGEF0	AS:i:-5	XN:i:0	XM:i:1	XO:i:0	XG:i:0	NM:i:1	MD:Z:11G139	YS:i:0	YT:Z:CP
HISEQ09:337:CA3UFANXX:7:1304:19893:29985	147	VIRSorter_Ga0164292_10000001-circular-cat_2	153825	42	151M	=	153777	-199	GAAGAGCAAATAGTATTTACTCAATCAGAATCAGCAACTCCTTCTGACTTTAATTCTTACACAGTTCCTTTAGTTCAAGAACTATTGATAGAGGATCACTCTATCAGAACAGACGCTTTTACTACCGTTCAAATTCTTGCAAAGAATCCAA	@GGFGGGGGGGGGGGGGGGGGGGF>GGGGGGGGGGGGGFGGGGGGGGGGGGGGGFGGGGGGGGGGDGGGGGGGGGGGGGGGGGGGGGGGGGGGGGGGGGEGGGGGGGGGGGGGGGGGGGGGGGGGGGGGGGGGGGGGGGGGGGGGGABBBA	AS:i:0	XN:i:0	XM:i:0	XO:i:0	XG:i:0	NM:i:0	MD:Z:151	YS:i:-5	YT:Z:CP
HISEQ09:337:CA3UFANXX:7:1304:11681:30251	99	VIRSorter_Ga0164292_10000001-circular-cat_2	67581	42	151M	=	67708	278	TCAAGCAGGCTATAGATAATTTATTTAATGCAGGAATTATTAAAACAGAAGAATTGGAAGCTGCAAAAAATCCAGAAACACTTTTGAAGATTATTAGTGAAAGGGTTGAAGGTACACCCTTTGCAGAAAGGCACAGCCTTCATATAAAAAG	CCCCCGGGGGGGGGGGGGGGGGGGGGGGGGGGGGGGGGGGGGGGGGGGGGGGGGGGGGGGGGGGGGGGGGGGGGGGGGGGGEEGGGGGGGGGGGCGEGGGGGGGFFGEGGGG0FGGGGGEGGGGGGGGGGGFGGGGGGGGGGGGGGGGGGB	AS:i:0	XN:i:0	XM:i:0	XO:i:0	XG:i:0	NM:i:0	MD:Z:151	YS:i:0	YT:Z:CP
HISEQ09:337:CA3UFANXX:7:1304:11681:30251	147	VIRSorter_Ga0164292_10000001-circular-cat_2	67708	42	151M	=	67581	-278	AAGGCACAGCCTTCATATAAAAAGAGTTACTGATTTTCTAAGCGGAGAATCTCAACAAGACGCTGCCTCAGTCTTTCATGCTGGAACCCTATCTTCTGCTCGTGAAAGAATGGGAGTTTATCCTTCTGGAACTGAAATTTTCTTACACGCA	8@GGGGGGGGGGGGGEGGGGGGGGFF;DGGGGGGGGGGGGGGGGFGGGGGGGGGGGGGFCGGGGGGGGGGGGGGGGGGGGEGGBGFFGGGGGGGGGGGGGGGGGGGGGGGGGGGGGGGGGGGGGGGGGGGGGGGGGGGGGGGGGFFABBBB	AS:i:0	XN:i:0	XM:i:0	XO:i:0	XG:i:0	NM:i:0	MD:Z:151	YS:i:0	YT:Z:CP
HISEQ09:337:CA3UFANXX:7:1304:15268:30955	99	VIRSorter_Ga0164292_10000001-circular-cat_2	62744	42	151M	=	62926	333	CATTTACAAGCCCGGAAGGATGGGATGATTCCATAGATCAAATTTTTGGAATGTTTGGGTCTCTTAGTACCATGGACACAGCAGCTTTTCAAATGGCTCTTGATCCTAATGAAGTTCCGAAAAACGCCGGCGCTACAACCACGCATCAAGA	AB@BA1FGGGGDFCABGGGDGGF>FF<F>1::1CGCG>>FGCDGB1EGAGGBD?1EEG/<DBFEGGF@FCFGG>1CCFGG0FBFB>FGC00EGGG>@FGFG@00;BBCEGE@>>FB0DFGBAGGGG.>DG@DGGGDG//8CC.CC<./8C6	AS:i:0	XN:i:0	XM:i:0	XO:i:0	XG:i:0	NM:i:0	MD:Z:151	YS:i:0	YT:Z:CP
HISEQ09:337:CA3UFANXX:7:1304:15268:30955	147	VIRSorter_Ga0164292_10000001-circular-cat_2	62926	42	151M	=	62744	-333	CAAAAAACTAAACTTTTTTCTGGTGATCCTATTCCAGGAGAAACAGTAGGTGGAAAAGTAAAAATTTCAATTCCTAACCCTCAAGAAATATTTCATCTTAATATGACAAAACCGCCTGGTGGTGGGATTGGAGGTCCTAAAGCTGGATCAG	###@BE@=BGD6C9.E=DED8==GFGC@CGGGG=F@FDECGFBC80<C>000EFF0CCGGGGGGGGGGGGEGGF:>CF@1>GB1GGGGGC@E1F1GCGEGGFGGGDFFE//9<000GGDB/>GFGDGGGC1EGGFC11C1C1@F;1B:BAB	AS:i:0	XN:i:0	XM:i:0	XO:i:0	XG:i:0	NM:i:0	MD:Z:151	YS:i:0	YT:Z:CP
HISEQ09:337:CA3UFANXX:7:1304:13140:31749	99	VIRSorter_Ga0164292_10000001-circular-cat_2	104958	42	151M	=	105077	270	GAGTTAGGAATTCTTTTGTTTGGTAACCGAGTACAGCTATTCTGTTAGCTACAACAATTTGTTCTAGCACAGTCGCTTTGGAAGGGTGAGAAGCAAATTCTTTGCCTCCGTAACCCTCCCAGGTAGATCTGGCTATGCCAAGTCCACCTCC	BBBCBDFGGGFGGGGGGGGGGGGGGGEGGGGGGFGGGGGGFGGGGGDGGGGGGGGGGGGGGGGGGGGGGGGGGGGGGGGDCGGGGGGGBFGGGGGEGGFFGGGEFDGGGGFGGDGGGGGGGEGGGGGDFGFGGGGGGEGGGBGGD//6GGG	AS:i:0	XN:i:0	XM:i:0	XO:i:0	XG:i:0	NM:i:0	MD:Z:151	YS:i:0	YT:Z:CP
HISEQ09:337:CA3UFANXX:7:1304:13140:31749	147	VIRSorter_Ga0164292_10000001-circular-cat_2	105077	42	151M	=	104958	-270	CAGGTAGATCTGGCTATGCCAAGTCCACCTCCCCAGTTACCACCATCTTGCCAGTTTTGGGCAGTTTCACATTGTGCCACTTTAGTCCAATACTTTATGGAAGGTCCCATCTTAAATGTGACGTATTTCCATTTGGTTGGAACACTAGGCA	GGBGGB@BGEGGGGGGGD=GEGGGF@F><<@GF>GGGGGGGFDGGDGGGEFFD@EGGGG@>DE:GGFGGGGGGGGGGGGGGGGGGGGGEGGGGGGGGGGFFGGGGGGGGGGGGGGGGGGGGGGGGGGF>GGGGF=>EGGGGCCGGGA@CBB	AS:i:0	XN:i:0	XM:i:0	XO:i:0	XG:i:0	NM:i:0	MD:Z:151	YS:i:0	YT:Z:CP
HISEQ09:337:CA3UFANXX:7:1304:7113:31833	99	VIRSorter_Ga0164292_10000001-circular-cat_2	111278	42	151M	=	111385	258	ATATGCTTGTCCACCATTATAATGGTAGAGTCTGTCTTCTTTGGCAGCGATATCTATCATTTCTAACGATTGGATGTATGTAACTTTTTCCATTTTATTTGCTCCTTGAGTTGTAAAGTGTTCGTGCTTTGTCGCCGGCGTATAGTCCGAT	AB@BBEGCGGGGGGGGGGGGGGGGGGFGGGGGGGGGGGGGGGGGFGGGGGGGGGGGGGGGGG1FGCCGFGBGBFGGGDGGGGGEGGGGGGGGGGEDCFECFGGGG>GCEEGGD0BB8FFGGGFGGGD@GGGGGGBGGGGGGGGGGEGGGCD	AS:i:0	XN:i:0	XM:i:0	XO:i:0	XG:i:0	NM:i:0	MD:Z:151	YS:i:0	YT:Z:CP
HISEQ09:337:CA3UFANXX:7:1304:7113:31833	147	VIRSorter_Ga0164292_10000001-circular-cat_2	111385	42	151M	=	111278	-258	GAGTTGTAAAGTGTTCGTGCTTTGTCGCCGGCGTATAGTCCGATGACAAAACACATTGTGGTGAATGCTACTGCAAGATGCTTACGCATTGGTTGCCTTCCTTTTTTGTTGTGCTAATTTGTACAGATCATTCATTGCTTGACCGTTATTG	@E@.GGGGGGGGGGGGGGGGD9DGGGGGGGGGGGGGAC<GGGGEGEGGGGGGGDGEGGGFGGGGGGGGGGGGGGGGGGGGGGGGGGGGGGGGGGGGGGGGGGGGGGGGGGGGGGGGGGGGGGEGGGGGGGGGGGGGGGGGGGGGGGBBCBB	AS:i:0	XN:i:0	XM:i:0	XO:i:0	XG:i:0	NM:i:0	MD:Z:151	YS:i:0	YT:Z:CP
HISEQ09:337:CA3UFANXX:7:1304:7795:32428	99	VIRSorter_Ga0164292_10000001-circular-cat_2	205083	42	151M	=	205177	245	GTTAACAATGTTGTTGACACCGGAATACCAAAGTTTATGGCTTAAATATGATTAATGATTATGATCCAGAAGTTACTTCAAACGATTTATTTGATGAAGACTATGAAATTAAAAGAAGAAAAGAATTCTCAAATAGAGAAGTTGGGATAAA	BCCCCGGGGGGGGGGGEGGGGGGGGGGGEGGGGGGGGGGEGGGGGGGGGGGGGGGGGEGGGGGGGGGGGGGGGGGGGGCGGGGCGGGGGGGGGGGFGGGEEGGGGGGGGGGGGGGDGGGGGGEGGGGGGGGGGGGGGGGGGDGGGGG=EGG	AS:i:0	XN:i:0	XM:i:0	XO:i:0	XG:i:0	NM:i:0	MD:Z:151	YS:i:0	YT:Z:CP
HISEQ09:337:CA3UFANXX:7:1304:7795:32428	147	VIRSorter_Ga0164292_10000001-circular-cat_2	205177	42	151M	=	205083	-245	TGAAGACTATGAAATTAAAAGAAGAAAAGAATTCTCAAATAGAGAAGTTGGGATAAATCACCCTGACAACAATTCCTTCTTAAGGGTAACAGACGCTGGAGAAATAGAGATCTTTGCTTGTCCAGGTGTAGGGATAGTTATAAATTCCAAC	BGGGFF0GGGCEF@CFGGGGGGGFGGGGGGGGGGGGGGEDGGGGCGGBGGCGGGGGGGGGGFGGGGGGGGGGGGGGGCGGGGGGGGGGGGDGFGGGEGFGGGGGGGGGGGGGGGGGGGGGGGGGGGGGGGGGGGGGGGGGGGGGGGCBBAB	AS:i:0	XN:i:0	XM:i:0	XO:i:0	XG:i:0	NM:i:0	MD:Z:151	YS:i:0	YT:Z:CP
HISEQ09:337:CA3UFANXX:7:1304:19736:32290	99	VIRSorter_Ga0164292_10000001-circular-cat_2	24883	42	151M	=	24990	258	CATTACATTTGAGCCGGATAAAAATAACCTTTGTGTTTATCCAGTTCCACAAGAAGAGGTAATGGGCGCAGAAATAAAGAGCAAGAAGCAAAGTGATGAGTAAAAAATTAAATACAAAGAAAAAAGTTAATGTAAAAGTACTTCCAGGGCA	CCCCCGGGGGGGGGGGGGGGGGGGGGEGGGGGGGGGGGGGGGGGGGGGGGFGGGGGGGGCGGGGGGGGGGGGGGGGGGGGGGGGGGGGGFGGGGGGGGGGGGGGGGGGGGGGGGGGGGGGGFGGGDDGGGEGGGGGGEDGGBDGGGG.CDG	AS:i:0	XN:i:0	XM:i:0	XO:i:0	XG:i:0	NM:i:0	MD:Z:151	YS:i:0	YT:Z:CP
HISEQ09:337:CA3UFANXX:7:1304:19736:32290	147	VIRSorter_Ga0164292_10000001-circular-cat_2	24990	42	151M	=	24883	-258	TTAAATACAAAGAAAAAAGTTAATGTAAAAGTACTTCCAGGGCAAGCAGTATATGTTGCTGACATGGAGAGATTTGATCATATAATTTCCATGTATGATTCTATGGCTAAAAATTCTGTAGATAAAGAAGAAAAAAGATCTTGGCTGCAGA	##GGF0GCGGF=GGGGGGGGFGGGGGGGGGGGGGGBGGGGGGGGGGGGGGGGGGGGGGGGGGGGGEGGGGGGGGGGGGGGGGGGGGEGGGGGGGGGGGGGGGGGGGGGGGGGGGGGGGGGGGGGGGGGGGGGGGGGGGGGGGGGGGCCCCC	AS:i:0	XN:i:0	XM:i:0	XO:i:0	XG:i:0	NM:i:0	MD:Z:151	YS:i:0	YT:Z:CP
HISEQ09:337:CA3UFANXX:7:1304:13523:32657	83	VIRSorter_Ga0164292_10000001-circular-cat_2	169117	42	151M	=	168948	-320	TTTTTGGATACAAAAGGAAAACAATTAAACTCTCCTGTTCCTCAGAAATACATCGATTTTATAGACTCACTAGAGAACGCAGTCTACGATGCTCTTGTGGAATACTGCTGTTACTTCCCGGACGCAGGGACAACATCTTGGTGGAGACCAA	GGGGGGGGGGGGEGGEGGGGGGGGGGGGGGGGGGGGGGGGGGGGGGFGGGGGGGGGGDGGGGGGGGGGGGGGGGGGGGGGGGGGGGGGGGGGGGGGGGGGGGGGGGGGGGGGGGGGGGGGGGGGGGGGGGGGGGGGGGGGGGGGGGCCCCC	AS:i:0	XN:i:0	XM:i:0	XO:i:0	XG:i:0	NM:i:0	MD:Z:151	YS:i:0	YT:Z:CP
HISEQ09:337:CA3UFANXX:7:1304:13523:32657	163	VIRSorter_Ga0164292_10000001-circular-cat_2	168948	42	151M	=	169117	320	CGAAAACGTAATTGATATAGACCAAGATTTTCTTTTTGAATATATTAATTGGATTCGCAAAAATCAAGAAGACACTTTTGTTTATTTAGAGGAAGATGGCGTAGAGTACGCTATTAATAAAACTGGTTTTAAATTTAAGCTAGAAGACGTT	CCCCCGGGGGGGGGGGGGGGGGGGGGGGGGGGGGGGGGGGGGGGGGGGGGGGGGGGGGGGGGGGGGGGGGGGGGGGGGGGGGGGFGEGGGGGBGGGGGGGGGGGGGCGGGGGGGGGGGGFGGGGGGGGGGGGGGGGGGGGGGGEEGGGGEE	AS:i:0	XN:i:0	XM:i:0	XO:i:0	XG:i:0	NM:i:0	MD:Z:151	YS:i:0	YT:Z:CP
HISEQ09:337:CA3UFANXX:7:1304:2655:32827	99	VIRSorter_Ga0164292_10000001-circular-cat_2	195136	42	151M	=	195338	353	TCAAATAGTTCTGATGGAAAATTTTACATAGCTGAAGAAAATGTAAGAAGAGATCCTATTTCAAAAAAAGCAATAGGCACAGAGACTACTCAGATATACGATACAACTGCTCCAGATAGAGATCCTCAAGAATCACACACTGGTGTCCCTG	CCBCCGFGGGEGGGGGGGGGGGGGGGGFGGGG>FGGGGFGGGGGGG1DGGGGGGGDCGGGCGGGGGGEGFGGGGGGGGG0DGDDGGGGGBBFGGGGEGGGG>FGGGGGE@GF8FG>FG>F8FGG@GEFD@FGGECGGGDGG=.CCCDGGGG	AS:i:0	XN:i:0	XM:i:0	XO:i:0	XG:i:0	NM:i:0	MD:Z:151	YS:i:0	YT:Z:CP
HISEQ09:337:CA3UFANXX:7:1304:2655:32827	147	VIRSorter_Ga0164292_10000001-circular-cat_2	195338	42	151M	=	195136	-353	ATAAAATGCAGTCAGCTTCAAAGGGCAGCGAAATGGGTGGTCTTGGTAAACATTGGCAAAAAATGATGATGGACTCTCAGTATAGGGATATATCAGGAAGAATGCTAAGAGCCTTTCCAACTTATATGCTTTGGCTTATAGATGACTCAAA	#EBGGBGBB.GGGGGFF0GEF0EGGGFC0F@GFGGGGGGGGGFFGGG>FFF>CCCGGGGGGGGF<@CFC<C=:B1F@GGGGGGGGGGGGEGGGGGGGFGEEEGFBFBD@>BBGGBF@B@BGCFEGGGGGGFDG>GEGGFGGEGGGGCBB@A	AS:i:0	XN:i:0	XM:i:0	XO:i:0	XG:i:0	NM:i:0	MD:Z:151	YS:i:0	YT:Z:CP
HISEQ09:337:CA3UFANXX:7:1304:13646:32925	83	VIRSorter_Ga0164292_10000001-circular-cat_2	82094	42	151M	=	81942	-303	CCTTCGCTTGAGCTGGTGCTTGTTTGGTTGGAATTCATTTCCATGTTATTATCTCCGTTTATTAGTTATAGGTAAGCGGGTTGCTGTTGATTAACCATACGATTGTATGGCTGGGACATGCCAAGACCTAAATCAAAGTAGATCTCTGACT	>GGC>/BGE/GGGGGDEDDGGDEGFBGGGGGGGEGGGGGF0CGGGGGFGDGGGDGGFGGGGGGGGEGFGEGGGGCGGGGGGGGGGGGGGGGGGGGGGGGGGGGGBGEGGGGGGGGGGGGGGGGGGGGGGGGGGGGGGGGGGGGGGGBBBBB	AS:i:0	XN:i:0	XM:i:0	XO:i:0	XG:i:0	NM:i:0	MD:Z:151	YS:i:0	YT:Z:CP
HISEQ09:337:CA3UFANXX:7:1304:13646:32925	163	VIRSorter_Ga0164292_10000001-circular-cat_2	81942	42	151M	=	82094	303	CATAGTTCTCGTCGAGCTTGTCTTTACCCTTGTAAGCAATAGCGTCTGAGCTAATGCCCCAGAGCTTGCTGAACTGCTCACGAACTTGTCCAACAGTCTTTCCTGAGACTGGTGCTGGCTGATTGTATACACCGTAACGAACGTTGGCTAC	BBBBBEGEGGGBGGECGG>FGGGGGGEGGGGGGGGGGG>@CDGGGGDGCFGGGGGGGGFGGGGGGGGGGCGGGGGGGGGGGGCEGGGGGGC>FEGGGGGGEGFGGGGEGGG=FGGGGCFFEGEGGGGGG@66CCGGGGDGGG@GBBEG@BB	AS:i:0	XN:i:0	XM:i:0	XO:i:0	XG:i:0	NM:i:0	MD:Z:151	YS:i:0	YT:Z:CP
HISEQ09:337:CA3UFANXX:7:1304:4913:35278	99	VIRSorter_Ga0164292_10000001-circular-cat_2	186847	42	151M	=	187007	311	TCCAGTAACTTTATCTAAAGCTGATCGACGTCTTAGAAGAGGAACTCCGGAAAGAGCACAAAAAGTAAAAGAGATGTGGGATCAAAGACTTGCTGGAAGAAGAGAGCAAGAATTAGATTCTCTAAGAACAGTATATAATTTTGACGATAAT	CCCCCGGGGGGGGGGGGGGGGGGGGGGGGGGGGGGGGGGGGGGGGGGGGGGGGGGGGGGGGGGGGGGGGGGGGGGGGGGGGGGGGGGGGGGGGGGGGGGGGGGGGGGGGGGGGGGGGGGGCGGGGGGGGGGGGEGGGGGDGGGGGGGGGG=	AS:i:0	XN:i:0	XM:i:0	XO:i:0	XG:i:0	NM:i:0	MD:Z:151	YS:i:0	YT:Z:CP
HISEQ09:337:CA3UFANXX:7:1304:4913:35278	147	VIRSorter_Ga0164292_10000001-circular-cat_2	187007	42	151M	=	186847	-311	ATAATTCAACAGATGTTTGATGAAGCTAACACAGAATTAGCAGATTCAAGACACGCACTGCACAGCACAGGCATGACTCATGTGCAAAAACAATTTGAATTAATGAAAGACAAAGCAAAAGGTTTAAGAACAAGTGGTGTACCGATTGGTG	=GGGGGFGGGGGGGGGGGGGGFGGGG@GGGGEGGGGFEGGGGGGGGGGGGGFGGGGGGGGGGGGGGGGGGGGGGGGGGGGGGGGGGGGGGGGGGGGGGGGGGGGGGGGGGGGGGGGGGGGGGGGGGGGGGGGGGGGGGGGGGGGGGCBCCC	AS:i:0	XN:i:0	XM:i:0	XO:i:0	XG:i:0	NM:i:0	MD:Z:151	YS:i:0	YT:Z:CP
HISEQ09:337:CA3UFANXX:7:1304:12147:35327	99	VIRSorter_Ga0164292_10000001-circular-cat_2	90463	42	151M	=	90495	183	GCAGTAATCACCATTTGATGCTTCAAAACCTTGAGGTCTTGCTGTTACGCTCCATACTACGTATGGATGAAGTTCATTTTCTCCAGAACAGATAGTTATCCAATAGGCATAACTATCTCCAGGAATTCTGTTTGCCATTTTAGTAGAAGCA	CCCCCGGGGGGGGGGEFGGGGGGGGGGGGGGGGGGGGGGGGGGGGGGGGGGGGGGGGGGGGGGGGGGGGGGGGGGGGGGGGGGGGGGFGGGGGGGGGGGGGFGGGGEGGGGGGGGGGGGGGGGEGGGEGGGGGGGCFGGGGGGGGGFDFGG	AS:i:0	XN:i:0	XM:i:0	XO:i:0	XG:i:0	NM:i:0	MD:Z:151	YS:i:0	YT:Z:CP
HISEQ09:337:CA3UFANXX:7:1304:12147:35327	147	VIRSorter_Ga0164292_10000001-circular-cat_2	90495	42	151M	=	90463	-183	GAGGTCTTGCTGTTACGCTCCATACTACGTATGGATGAAGTTCATTTTCTCCAGAACAGATAGTTATCCAATAGGCATAACTATCTCCAGGAATTCTGTTTGCCATTTTAGTAGAAGCAATGACCATACGGTTAGTGGTGCCAACTAAGTC	BGGGGGGGGGGGGGGGGEGEGGGGGGGEGGGGGGGGGGGGGGGGGGGGGGGGGGGGGGGGGGGGGGGFGGGGGGGGGGGGGGGGGGGGGGGGGGGGGGGGGGGGGGGGGGGGGGGGGGGGGGGGGGGGGGGGGGGGGGGGGGGGGGBBCBB	AS:i:0	XN:i:0	XM:i:0	XO:i:0	XG:i:0	NM:i:0	MD:Z:151	YS:i:0	YT:Z:CP
HISEQ09:337:CA3UFANXX:7:1304:17502:35306	83	VIRSorter_Ga0164292_10000001-circular-cat_2	142992	42	151M	=	142858	-285	TTATATAATTCAATTAGAAGATTTTGCGGTTCAAAGAACAATAGCACTTGCTTCTCCAACTCCAGAAGATGTTATTAGGTATAATGACATCTTTGATGAAATATATGTAGATAATTCAAAGAGAGAAAATCTTAGATCTTCACACAATGAC	8@GGEGGGGGGF@CGGGGGGGGDCGGGBG@:0GGGCFGFGG@GCGGGGGGGGGFGGGGGGCGGGGGGEGEGGGF1GGGDGEDGGGCFFF1EGGGGGGFGGGGGGGGGGGGGGFGGGGGGGGGGGGGGGGGGEGGGGGGGGGGGGGGCBBBB	AS:i:0	XN:i:0	XM:i:0	XO:i:0	XG:i:0	NM:i:0	MD:Z:151	YS:i:0	YT:Z:CP
HISEQ09:337:CA3UFANXX:7:1304:17502:35306	163	VIRSorter_Ga0164292_10000001-circular-cat_2	142858	42	151M	=	142992	285	ATGGTTATTGCAAGTAATGCAGTAGTTGGCAACTTAGGCTCAGTAACTACTGACCTTGTAGAAAAAAGAATAAACTTAGGCAAGAGAATGAAAGCCTATTTAGAATTGTTGCGACTAAAAAGAAGATATATTAATTATATAATTCAATTAG	BBBBBGGGGGGGGGGGGGGGGGGEGGDGGGGGGGGGFCGGGGGGGGGGGGBGGGGG@GGGGGGGGGGGGFFDGGGGGDFGGGGGFGGCFGGGGDGGGFGGGEGGGFGGEGGGGGGGGGGGGGEGGGGCGGGGGGGGGGGGGGGGGGGGGGB	AS:i:0	XN:i:0	XM:i:0	XO:i:0	XG:i:0	NM:i:0	MD:Z:151	YS:i:0	YT:Z:CP
HISEQ09:337:CA3UFANXX:7:1304:15419:36672	99	VIRSorter_Ga0164292_10000001-circular-cat_2	145500	42	151M	=	145664	315	GGAGATAAACTATATTTTAACGGAACAAATTTAACAGTTGGTGGAACAATTAATGCAACTGGTGGAAATTTTAGTGGAACTATAACTTCTGGAGGTGCACACTTTGGCGTAATGGTTCCTGGTGGAGGTTATTATAAAGGGTTGAACTTAA	CCCCCFGGGGGGGGGGGGGGGGGGGGGGGGGGGGGFGGGGGGGFGGGGGGGGGGFCFGGGGGEBB>DGGGGGGGGGGGGGGGGGGEGGFFGGGGGGEGCDGGBCGG>CAGDDGGGGFGFGGGGGGGGGFEGGGGEGGGGB.EGGGGGGEGB	AS:i:0	XN:i:0	XM:i:0	XO:i:0	XG:i:0	NM:i:0	MD:Z:151	YS:i:0	YT:Z:CP
HISEQ09:337:CA3UFANXX:7:1304:15419:36672	147	VIRSorter_Ga0164292_10000001-circular-cat_2	145664	42	151M	=	145500	-315	CACACAGTTTCAAAGCTGCTTCATTAGAGGCGATGGCGGTGAAGTTTACCTAAGAGCAGATAACGGAAGTCAGTGGATTAAGTTTGAAAATGGAAGCGTTCAAATTAATGCAGTTGGTTTCAATTTAAGTGGAGGTTCTGCTACATTTTCT	#GGGGEGEGEGGGGGGGGG@CGGGGGGGGGGGGGGGBGGGGGGGGGGGEGGGGFGGGGGGGGGGGGGGGGGGGGGGGGGGGGGGGGGGGGGGGGGGGGGGGGGGGGGGGGGGGGGGGGGGGGGGGGGGGGGGGGGGGGEGGGGGGGBCCCB	AS:i:0	XN:i:0	XM:i:0	XO:i:0	XG:i:0	NM:i:0	MD:Z:151	YS:i:0	YT:Z:CP
HISEQ09:337:CA3UFANXX:7:1304:18878:36622	99	VIRSorter_Ga0164292_10000001-circular-cat_2	99317	42	151M	=	99428	262	TGTTTTCCTAAAGTGGAAGAGTGAAGCATTGATCCGTTTACAAAACGACCAACGTTACCACCCATCATCGCAGTATCAATGTCTGCCATAACATCTGCTACAGAATAATTTTGCTCAGTCTTACGGACAGGCAAAGGGTTGTGATCACTTG	BBBBBBGCFGG;FGGGGGGGGGGGGGGGGGGGGGFGGDGGGGGGGGAAG<CFDGDGGGGGCBFGGGGGGGGDGG:FGGGGEGGGDDCGGGGGFGGGGGGGG>CGGGGEGGGGEEEGGGCFGD=GFBBAGGDEEDGGEB@@CDDGGGGGGG#	AS:i:0	XN:i:0	XM:i:0	XO:i:0	XG:i:0	NM:i:0	MD:Z:151	YS:i:0	YT:Z:CP
HISEQ09:337:CA3UFANXX:7:1304:18878:36622	147	VIRSorter_Ga0164292_10000001-circular-cat_2	99428	42	151M	=	99317	-262	TGCTCAGTCTTACGGACAGGCAAAGGGTTGTGATCACTTGGCAAACCAAGATACTTAACCTGATCGTTACGAATTGCATAAGACAATCGAACTGGCCAGTTACGACCATTTACTTCAGGAAAGCTAATCACTTCGCCATTAGCTTTAGACC	B=EBGGGE@>EBGGEGGGGEGGGGGGGGGFCGG=DDEF@GGFEGGGFBCGGGGGCGG@GECBFB>BGGGGGGGGD>EGGF>CGGGGGDGDGGGGDCFE>@FGCC1GGGGF>GF@FF1:>GGGFFEGGGGGGGGGGGG@FEEGGGGEABBBB	AS:i:0	XN:i:0	XM:i:0	XO:i:0	XG:i:0	NM:i:0	MD:Z:151	YS:i:0	YT:Z:CP
HISEQ09:337:CA3UFANXX:7:1304:2846:36791	99	VIRSorter_Ga0164292_10000001-circular-cat_2	63289	42	151M	=	63299	161	GGATTAACCGAAGAAGAAATATCTGACAGAACTCCTTACACCTTAAAAGAAGATCGAAGTAAAAAAATAGCACAAAGGCTTTCTACATCTGTCGATCCAAAATTAAAACTGTCAATTAATTCTCCACAAATTCAAGAAATTTTACAAGGCG	BBBBBGGGGGGGGGGGGGGEGGGGGGGGGGGGGGGGGGGGGGGGG>DGGGGEGGGGGGGGGGGGGGGGGGGGGGGGG:CGGGGGG>GGEDGGGGGGGGGGGGG>GGGGGG@CFGGFGGGGGGFFGGGG=@GDDGGGGGGGEBGGGGGDEG:	AS:i:0	XN:i:0	XM:i:0	XO:i:0	XG:i:0	NM:i:0	MD:Z:151	YS:i:0	YT:Z:CP
HISEQ09:337:CA3UFANXX:7:1304:2846:36791	147	VIRSorter_Ga0164292_10000001-circular-cat_2	63299	42	151M	=	63289	-161	AAGAAGAAATATCTGACAGAACTCCTTACACCTTAAAAGAAGATCGAAGTAAAAAAATAGCACAAAGGCTTTCTACATCTGTCGATCCAAAATTAAAACTGTCAATTAATTCTCCACAAATTCAAGAAATTTTACAAGGCGCAAGAACTTT	=GGGGGG@C@@.GGEGGEGGGGGGGGGGGGGFDEGGGDECFGGGGEEGGGGGGGGGGEGGGGGGGEGGGGGGGGGGDEGBGGGGEGGGGGGGGGDFCFGGGGCGGGGDDFBDEB>GGGGGGGGGGGGGDGGGG>F<BGGGGFGGGGBBBCB	AS:i:0	XN:i:0	XM:i:0	XO:i:0	XG:i:0	NM:i:0	MD:Z:151	YS:i:0	YT:Z:CP
HISEQ09:337:CA3UFANXX:7:1304:18882:37778	83	VIRSorter_Ga0164292_10000001-circular-cat_2	23110	42	151M	=	23022	-239	GCTCCAGAAGACAAGAAACAAGGCTCACACGGCCTGGCAGACCCCTTTGTGGGCTCTCTGCTGACAGACGCCCTAGCTAGACACGCAGAGCAGGGTGAGGCCTTGTACAACATGGCTATGGACAATGGGATAGCGCCAGAGCAAGCTAGAC	DE@EGGGGBGE@EGBGGDGDGGDEBEDCGGGGGGGEGGGFGGGGGGGFF;@BGFEF@FGGGGGGGGCAGGGF=1GGCGGGGGGGGGGGGGGGGGGDGGEGBGCGGGGGGFGGGFGGGGGGGGFDGGGGGDGDGGDFGGGGGGGGGGBBAAA	AS:i:0	XN:i:0	XM:i:0	XO:i:0	XG:i:0	NM:i:0	MD:Z:151	YS:i:0	YT:Z:CP
HISEQ09:337:CA3UFANXX:7:1304:18882:37778	163	VIRSorter_Ga0164292_10000001-circular-cat_2	23022	42	151M	=	23110	239	TACTATGGATTCTTGGAACGAATCTTCAAGAAGATATATAACTATGGATCCTGAGTTTTATATTCCAAAAGTTGAAGAATGGAGACTGGCTCCAGAAGACAAGAAACAAGGCTCACACGGCCTGGCAGACCCCTTTGTGGGCTCTCTGCTG	BCCBBGGGGGGGGGGG=FGFGGGGGGGGGGGGGGGFGEGGGGGGGGGEEGGCGGG?FGGGGGGGGGGGGGGGGGGGGGGGGGGFFGGEBGE@@CD0FGGGGGEGGGGFGGGGGGGEGGGGGGGGGE=FG0CGG<EDBEDBGBC@GGGGGEB	AS:i:0	XN:i:0	XM:i:0	XO:i:0	XG:i:0	NM:i:0	MD:Z:151	YS:i:0	YT:Z:CP
HISEQ09:337:CA3UFANXX:7:1304:4699:38474	99	VIRSorter_Ga0164292_10000001-circular-cat_2	20187	42	151M	=	20332	296	GTATACTCTTTAGAGCAAATACTGAAAATAAAAAAAGCAGAACTAAACAAAACTAACCCAAAATACATTACAAGCATTAAATAACAGGAGAAGTATATAATGAACGCACCAATCAATACAGAAGAACCACAAGTGCAGCCATCAATAAAAA	AABBBGGGGGGGGEGGGGGGGGFGGGGGGGGGGGGGGFGGGGGGGGGGGGGGGGGGGGGGGGGGGGGGGGGGGGGGGGGGGGCGGGGBG<FGGDGGGGDDFFGGGGGGGBGGGGGGGGGGGGGCF=F0;DEGG@@CGGEB.CDGGGBEGGG	AS:i:0	XN:i:0	XM:i:0	XO:i:0	XG:i:0	NM:i:0	MD:Z:151	YS:i:-5	YT:Z:CP
HISEQ09:337:CA3UFANXX:7:1304:4699:38474	147	VIRSorter_Ga0164292_10000001-circular-cat_2	20332	42	151M	=	20187	-296	AAAAAAATCAGTCTATGATTATTTTTAAGATAAACGATGATTTCATTGATGGATATAGGAAGAAGAAGCCACCATTTGGCTATACCGATGCTGCAGGAAATTCTGTTGGTGAGATTACATTTTTACGTACTTACTCTAGATTAAAAGAAGA	#GGFFCGGGGGGGGGFD0F@GGGGGGGGEG@GGGGGFEGGEGGGGGEGGD>GGGGGGGGGGGCGGFGGCGGGGGGGGEGGGGGFBGFC:CBEGEF>GGGGGGFGBEGFGGGGGGGGGGGGGGGGGGGGGGGGGECGGGEGGGGGGE@CBAB	AS:i:-5	XN:i:0	XM:i:2	XO:i:0	XG:i:0	NM:i:2	MD:Z:0T16T133	YS:i:0	YT:Z:CP
HISEQ09:337:CA3UFANXX:7:1304:7472:38351	99	VIRSorter_Ga0164292_10000001-circular-cat_2	187110	42	151M	=	187353	394	TGAAAGACAAAGCAAAAGGTTTAAGAACAAGTGGTGTACCGATTGGTGAAACTATAGGTGCTAAACTAGAATCAACTTTTACTGGAATGGAAAAAGCTAGAGATGGTCAATATTATATAACTGAAGCTTTGGTTCAAGATATAAGAAAAGG	:ABB?CFDGGGGGGGGGGG=BCGGGGGGGDGGGCFGGBCFGGBGGEGGGGEGGGCGGGGGGGGGGGGGDGGCGGGFGCGGGGGGGGGGGGGEGEEG0GGGGGDGGGGCFBDG0C@BBF0B>00;FGGG=@GGGDDCGGG=FDFGEGGGGG#	AS:i:0	XN:i:0	XM:i:0	XO:i:0	XG:i:0	NM:i:0	MD:Z:151	YS:i:0	YT:Z:CP
HISEQ09:337:CA3UFANXX:7:1304:7472:38351	147	VIRSorter_Ga0164292_10000001-circular-cat_2	187353	42	151M	=	187110	-394	GAAAACAAATAGATCATCTAGATGACACACTTAAACAAGTAAAAAAAGGTGGAGATGTCATTGCTAGAGTAAACATAGGCATTGGTCAGTTTAAGGGTGAAGCCATGGTTCTTAGCAATAAAAGAGCAGCTAGGTTTAGAGATCCAATAAC	###GB@GF0B0:900@99GF0GGDGEGGGGFGGGGGGGGFGGCGGGGGGGGGFGF0E0>F0F>FCGGGGGGGGGFEGGGGGGGGECGGGGGGBDBGGGEFFGGGFC0CDFF>D@GEGGCGGGGGGGGGGGGDGEEGGGCGFBCEFE00<<<	AS:i:0	XN:i:0	XM:i:0	XO:i:0	XG:i:0	NM:i:0	MD:Z:151	YS:i:0	YT:Z:CP
HISEQ09:337:CA3UFANXX:7:1304:16747:38493	99	VIRSorter_Ga0164292_10000001-circular-cat_2	118528	42	151M	=	118674	297	TGGATCCATGTTTGCAAACCAGATGTTATATTGCTCTAGCGTGCCTTTCTTTGTTTGAATTGTGAGCTTCATGGGCTCTACCTCTTTCTGTATAGGGAATGGGTTTTTCTCCTGCGGAAGCAGGATTGGTGGTTGTGGATAGTGGGTGGAT	CCCCCGGGGGGGGGGGGGGGGGGGGGGGGGGGGGGGGGGGGGGGGGGGGGGGGGGGGGGGGGGGGGGGGGGGGGGGGGGGGGGGGGGGGEGGGGGGGGGGGGGFGGGGFGCFGGGGGGGGGGGGFGGGGGGGBBD>DG@EDEGEGGGDG##	AS:i:0	XN:i:0	XM:i:0	XO:i:0	XG:i:0	NM:i:0	MD:Z:151	YS:i:0	YT:Z:CP
HISEQ09:337:CA3UFANXX:7:1304:16747:38493	147	VIRSorter_Ga0164292_10000001-circular-cat_2	118674	42	151M	=	118528	-297	TGGATGGGACATCAGTTTGCTCGAAACTGCTCATGGTTACCTCCATGTTGGGACCTGGCGAAGGTCTTGGTTCTAGCCATAAAAGAAAAACCCCCCGAAGGGAGTTCTTCTTCTCTTCCAACAGAACGCTGCTGGGATGGTCAGGTTAAAT	BGGGGGGGGGGGGGGGGGGGGGGGGGGGGGGGGGGECGGGGGGGGGGGGGGGDEGGGGGGGGGGGGGGGGGGGGGGGGGGGGEGGGBDE:GGGGGGGGGGGGGGGGGGGGGGGGGGGGGGGGGGGGGGGGGGGGGGGGGGGGGGGGBCCCB	AS:i:0	XN:i:0	XM:i:0	XO:i:0	XG:i:0	NM:i:0	MD:Z:151	YS:i:0	YT:Z:CP
HISEQ09:337:CA3UFANXX:7:1304:18582:38593	99	VIRSorter_Ga0164292_10000001-circular-cat_2	479	42	151M	=	695	367	ACCATAAGTCCTTCTGCAACTGAGTCATACACCATAACTCAAATACCAATATATGCTGTTCAACAAGCTACAATTAATTACTTGTCGTCTAAGAATGCAAGTGCAGCAACAGGCAACTATGCTTGGGTATCATTTACCTCAGGTTCTATGG	CCCCCGGGGGGGGGGGGGGGGGGGGGGGGGGGGGGGGGGGGGGGGGGGGGGGGGGGGGGGGGGGGGGGGGGGGGGGGGGGGGGGGGGGGEGGGGGGGGGGGGGEGGGGGGGF@FGGGGGGGGEGGGGGGGEGGGGGGDFGGGGGGGGGGGF	AS:i:0	XN:i:0	XM:i:0	XO:i:0	XG:i:0	NM:i:0	MD:Z:151	YS:i:0	YT:Z:CP
HISEQ09:337:CA3UFANXX:7:1304:18582:38593	147	VIRSorter_Ga0164292_10000001-circular-cat_2	695	42	151M	=	479	-367	AGATTAAATTCAAATATTTACAGCGCTATTAAAAATAGAACAGTACAAACTCAAAAGGTAAGATATTATGGAGATTACACTATAATTAATTATCCTTCTGTTGGCTCTAACAAGAGCAGCATATCAATGTCTATGACAGATATTCTAAAAC	GGGGGGEGGGGGGGGGGGGGGGAE>FGGGGGGGGGGGGGGGGGGBDEGGGBGFGGEDGGGGGGGGGGGFGGGGGGGGGGGGGGGGGGGGFGGGGGGGGGGGGGGGGGGGGGGGGGGGGGGGGGGGGGEGGGGGGGGGGGGGGGGGGCCCCC	AS:i:0	XN:i:0	XM:i:0	XO:i:0	XG:i:0	NM:i:0	MD:Z:151	YS:i:0	YT:Z:CP
HISEQ09:337:CA3UFANXX:7:1304:14945:39236	83	VIRSorter_Ga0164292_10000001-circular-cat_2	89834	42	151M	=	89781	-204	TCGTAAACGAGTGGGACTCCGTAACAATGGGGACTGTTAACTCCCAAAATCAATATGATTGCATGTCACTGCATAACATTAATCAGATAAAACAGGAACTAATAAACTAAAAGTAGAAAAAGATATTTTATAGTTATTAATATATTTATCT	FDDGGGGC8GFCFGGFC>.GFGGGCFGGGGGGGEGGGCGGGEGGGGGGGEEGGDGFGGGGCGD>:EGGGGGGGGGGF>1GGGCGF>GGGGEGFG>>GEGGGGGGGGGGGEGGGGGGGGGGGGGGGGGGGGGGGGGGGGGGGGCGFGCCCCB	AS:i:0	XN:i:0	XM:i:0	XO:i:0	XG:i:0	NM:i:0	MD:Z:151	YS:i:0	YT:Z:CP
HISEQ09:337:CA3UFANXX:7:1304:14945:39236	163	VIRSorter_Ga0164292_10000001-circular-cat_2	89781	42	151M	=	89834	204	CATCTGGTCTGGGGGGCAGATGAATTGGTATATTCACTTTGTGGACGGGCCAGTCGTAAACGAGTGGGACTCCGTAACAATGGGGACTGTTAACTCCCAAAATCAATATGATTGCATGTCACTGCATAACATTAATCAGATAAAACAGGAA	BCBCBGGGGGGGGGGGGGGGGGGGGGGGGGGGGGGGGGGGGGGGGGGGGGGGGGGGGGGGGGGGGGGGGGEGGGGGGGGGGGGGGGGGGGGGGGGGGGGGGGGGGGGGGGGGGGGGGGGGGGGGGGGGGGGBGGGGGGGGGGGGGGGGGGG	AS:i:0	XN:i:0	XM:i:0	XO:i:0	XG:i:0	NM:i:0	MD:Z:151	YS:i:0	YT:Z:CP
HISEQ09:337:CA3UFANXX:7:1304:5087:39854	83	VIRSorter_Ga0164292_10000001-circular-cat_2	48975	42	151M	=	48902	-224	TTATGCTATCGTTATACAGATAGATTAATCAAAACTATGCCCTATCCCGTAACAGTAAACTATAGGTAAAAAATGATCGACGATTGGTTTGGCAATACTGTAATATGTACCGCAGTCACTGGTGGATATGACTATTCTACTACTCAAGTAG	GGGGGCGGGBGGGGEDGGCGFGGGGEGGFFEGGGGGGGGGGGGGGDGGGGFGGGGGGGFGGGGGGGGGGGGGGGGFGGGGGGGGGGGGGGGGGGGGGGFGGGGGGGGGGGGGGGGGGGGGGGGGGGGGGGGGGGGGGGGGGGGGGGCCCCC	AS:i:0	XN:i:0	XM:i:0	XO:i:0	XG:i:0	NM:i:0	MD:Z:151	YS:i:0	YT:Z:CP
HISEQ09:337:CA3UFANXX:7:1304:5087:39854	163	VIRSorter_Ga0164292_10000001-circular-cat_2	48902	42	151M	=	48975	224	AGAAGCTGCAGATACTTTTGTAACTGAGTACCCAATCCAATGGGGCGAGATATTACTAGAAGTGTTTCACCCTTTATGCTATCGTTATACAGATAGATTAATCAAAACTATGCCCTATCCCGTAACAGTAAACTATAGGTAAAAAATGATC	BCBBCGGGGGGGGGGGGGGGGGGGGGGGGGGGGGGGGGGGGGGGGGGGGGGGGGGGGGGDGGGGGGGGGGGGGGGGGGGGGGGGGGGGGGGGGGGGGGGGGGGGGGGGGGGGGGGGGGGGGGGGGGGEGGBGGGGGGGGGGGGGGGGGGGE	AS:i:0	XN:i:0	XM:i:0	XO:i:0	XG:i:0	NM:i:0	MD:Z:151	YS:i:0	YT:Z:CP
HISEQ09:337:CA3UFANXX:7:1304:20613:39781	99	VIRSorter_Ga0164292_10000001-circular-cat_2	126035	42	151M	=	126201	200	GTGTAGCAGGGGGATAATCCTTATTTAGTTACAATTAAGCAGCAATACCAAAGTACTGTTTAATTGAATCTGTTACATGACATTTACCACCAGTAGTACTCTGGATGTAGCGCCATGATGACAGGGCATCGTAGCTACGTATTACAGCCAC	:BAB@1;=E0///9FDGG>CFCFGGGGGGGGGE=FGDCFCDEDF@BG>F>G:C@>@1EFDG:FGG1::@FEEGFEFF>1FB@FF1<1:1=>D0=BDGGGGCF;00=F8FGGG.BG<0B=8F@FC=..8CFFFGGGGGBBDGED68E/66CG	AS:i:0	XN:i:0	XM:i:0	XO:i:0	XG:i:0	NM:i:0	MD:Z:151	YS:i:0	YT:Z:CP
HISEQ09:337:CA3UFANXX:7:1304:20613:39781	147	VIRSorter_Ga0164292_10000001-circular-cat_2	126201	42	34M	=	126035	-200	CAATTCATAACAAAAGATATTATCATTGACACGT	F>11=111GF=1=1F=111;1@F;1GF@GC0A3=	AS:i:0	XN:i:0	XM:i:0	XO:i:0	XG:i:0	NM:i:0	MD:Z:34	YS:i:0	YT:Z:CP
HISEQ09:337:CA3UFANXX:7:1304:19476:40509	99	VIRSorter_Ga0164292_10000001-circular-cat_2	117924	42	137M	=	118007	231	CCCAGATCGGTGTGCCTGTCTTTTTGTTCTTCCACATGAGACGGTACCCATTGTTGGTTTTGTTCATGAATAGAACTCCAGGCCACTTCTTTTGGTAGTGCTGACCCCTGGTGGTAATAGTTGCTGTTTTGAATTCA	AABB=EGGEGGGDDG1=@F1<CFDC/<EGGGGGGGGGEG1:1C/F0E:C@1FGFDGGGEGEBGG>1B1=:C:EEGD1F@:CD0<0:00==0FG0/FD000;FFGE0FGGGE08.CG0800<88@GG;F0@D8DG8C@	AS:i:-3	XN:i:0	XM:i:1	XO:i:0	XG:i:0	NM:i:1	MD:Z:113T23	YS:i:0	YT:Z:CP
HISEQ09:337:CA3UFANXX:7:1304:19476:40509	147	VIRSorter_Ga0164292_10000001-circular-cat_2	118007	42	148M	=	117924	-231	CACTTCTTTTGGTAGTGCTGACCCCTGGTGTTAATAGTTGCTGTTTTGAATTCAACAATCCAACCAGCTTTTTCACCAGGCATTTCCGAAACGTACATCTCATTGATAGAGACGTAATCAAACAACTTGTGTTCCTCATATTCATCTC	@@.@....@.D@D@B@BC.GC..C<08C0;<00FFBF;0D<0F0@@0GE0;0:E;DE00B>GGGCC0C:11E1=10CFDGE1CE/GC@CEFC1GFC<1FC1:1FB11E=1E1DF1GG@BF:C<BE>00;1;>@1>1>11F=1?111A<	AS:i:0	XN:i:0	XM:i:0	XO:i:0	XG:i:0	NM:i:0	MD:Z:148	YS:i:-3	YT:Z:CP
HISEQ09:337:CA3UFANXX:7:1304:14249:42434	83	VIRSorter_Ga0164292_10000001-circular-cat_2	9121	42	151M	=	8975	-297	CGGATTAAAGCATTCGGTAGATATTACCAAGAGGTTTGCAGAGGATTTAGACGTAGCTTCTTATTCAGACATACATACCGGCATGTCATTCCTGCATCCTAACGGCGGATATGTTATAATTCAAATACCGCAAGAAGTAATGTCAAACTTT	#@=D/EGGDC8DCGGBEEEDEGGGGGGGGGGGEGGGG=GGGGCGGGFEGGGFCGCCGGGGGFGGEGGGGGGGGGGGGBGGCGGGGGGGGGFGGGGFFEGGFG@GGGGGGGGGGGGGEGF@GGGGGGGGGGGGGGFGGGGGGGGGGFCCCCC	AS:i:0	XN:i:0	XM:i:0	XO:i:0	XG:i:0	NM:i:0	MD:Z:151	YS:i:0	YT:Z:CP
HISEQ09:337:CA3UFANXX:7:1304:14249:42434	163	VIRSorter_Ga0164292_10000001-circular-cat_2	8975	42	151M	=	9121	297	CCATTAAAGTTTACTAGGGATTCAACTATATTCAATCCAATGTCAACTAAATATAATCCATTAGCTTTACACATATCCACCATAAATGTAAACAATACTTATACTTTTGAAAATGTTACCGTAGAAGATATGAGAATTAAAGGTGGCGGAT	CBCCCGGGGFFGGGGGGGGGGG>GGGGGGGGGGGGFGGGEGGGGGGGGGDGGGGGGGGGGGGGGGGGGGGGGGGGGGGGGGGGGGEGGGGGCGGGGGGGGGGGGGGGGGGE>DGGGEGEGBFGGGGGGGGGGGGGGGGGCDFFG=FGG@GG	AS:i:0	XN:i:0	XM:i:0	XO:i:0	XG:i:0	NM:i:0	MD:Z:151	YS:i:0	YT:Z:CP
HISEQ09:337:CA3UFANXX:7:1304:17598:42435	99	VIRSorter_Ga0164292_10000001-circular-cat_2	125738	42	151M	=	126074	487	ACTTAGCAACCTCTCGGCTACTCATAAAAGAAAAACACCACACTGGCTGTGTGGTGCCTCTTTATCAGTGATTGTGATTAACAGAGCGTCACTACTGCTCCGGCTTAATACATGCAACTAACCGTTATATGAACGATCGCAGCTAGGGCAA	BCCCCGGGGGGGGGGGGGGGGGGGGGGGGGGGGGGGGGGGGGGGGFGGGGGGGGGGGGGGGGGGEGGGGGGGGGCFGGGGGGGGGGGGGGGGGGGGGGGFGGGGGAGGGFFGGCGGGGGGGGFG8CBGDGGEGGGBGDGGG.CBECEDGGD	AS:i:0	XN:i:0	XM:i:0	XO:i:0	XG:i:0	NM:i:0	MD:Z:151	YS:i:0	YT:Z:CP
HISEQ09:337:CA3UFANXX:7:1304:17598:42435	147	VIRSorter_Ga0164292_10000001-circular-cat_2	126074	42	151M	=	125738	-487	CAGCAATACCAAAGTACTGTTTAATTGAATCTGTTACATGACATTTACCACCAGTAGTACTCTGGATGTAGCGCCATGATGACAGGGCATCGTAGCTACGTATTACAGCCACGTCGCCTCCAACACCCAATTCATAACAAAAGATATTATC	##BEGGE6EGGGGDGGGGGGEGGGGGGGGGGGGGGGBGGGGGGEGEGGFGGGEGGGGGGGGGGGGGGGGGGGF>GGGGCGGGGGGGGGGGGGGGGGGGGGGGFFGGGC>GDGGGGBDDGGBGEGBGDD@GGECGGGGGGGGGGGGGBBBA@	AS:i:0	XN:i:0	XM:i:0	XO:i:0	XG:i:0	NM:i:0	MD:Z:151	YS:i:0	YT:Z:CP
HISEQ09:337:CA3UFANXX:7:1304:1152:42570	99	VIRSorter_Ga0164292_10000001-circular-cat_2	30803	42	151M	=	30914	249	GAAAAGAATAAAAAGATGTCAAGAGGCCAAACAGCTTTGACTCTAGTTATGAAAAAACTTTTACCAGGAGAAGAAATTGTCAACGAGCATCACTTAGGTGATAAACTTAGGTTAGATGTATACTGCCCAAAGTACAATCTCGCTGCAGAAT	A=:AAFEGGGGGGGGGGGGGGGGFGGG=F>F0CF>EEGGGGGGGEGGGGGGGCDGGGGGGGGEFGGGGGGGGBGFGGGFG>FGFGEGGGGGGGGGCGECFCGGFG>GCGGFCG@GFGEGGGGGGGECFG=DDGGG0DDDG/..6>CGGE/@	AS:i:0	XN:i:0	XM:i:0	XO:i:0	XG:i:0	NM:i:0	MD:Z:151	YS:i:0	YT:Z:CP
HISEQ09:337:CA3UFANXX:7:1304:1152:42570	147	VIRSorter_Ga0164292_10000001-circular-cat_2	30914	42	138M	=	30803	-249	TTAGATGTATACTGCCCAAAGTACAATCTCGCTGCAGAATATCATGGTAGACAGCATTTCTTCTACACTCAAAGATTCTTTGACACAATATATGAGTTTGAAGAAGCGCAAAAAAGAGATGTAAAAAAGATGCAGATG	@8CC0000GFC88<.00CGD08GGEG<GDC>FF>EF0D00F>BE@BCF=0E0C=1>G>GGFC>DF@DDC1GFE1E1EFF:1:C1GFF>1FFGGGGGFDFEC@GGGCE>@GGGGEEF>GF@CGDGG@EGDGDCCCCCCC	AS:i:0	XN:i:0	XM:i:0	XO:i:0	XG:i:0	NM:i:0	MD:Z:138	YS:i:0	YT:Z:CP
HISEQ09:337:CA3UFANXX:7:1304:3030:42616	99	VIRSorter_Ga0164292_10000001-circular-cat_2	111627	42	151M	=	111670	194	ATACGCCAGCTGAAAGCCAACGCATACGATTGATTATTGTGGACATGGTATTCTCCTCCTTATAAAGAGATTTAGTGGTTAGGGATAAAAATAATAACAAGACACACCAGTGTGGATAGCCGGTCTAACTTAAGGGAAAGAACCGACTATC	BBBBBGGGGGGGGGGGGGGGGGGGGGGGFGGGGGGGGGGGGGGGGGGGGGGGGGGGGGGGGGGGGGGGGGEGGGGGGGF=GGGGGGBFGGGGGGGGGGGGGGGGGGGGGGGGGGGGGGGGGGGG@GGEGGGGGEGGGCGEGGEDDGGGGGE	AS:i:0	XN:i:0	XM:i:0	XO:i:0	XG:i:0	NM:i:0	MD:Z:151	YS:i:0	YT:Z:CP
HISEQ09:337:CA3UFANXX:7:1304:3030:42616	147	VIRSorter_Ga0164292_10000001-circular-cat_2	111670	42	151M	=	111627	-194	CATGGTATTCTCCTCCTTATAAAGAGATTTAGTGGTTAGGGATAAAAATAATAACAAGACACACCAGTGTGGATAGCCGGTCTAACTTAAGGGAAAGAACCGACTATCCACAACCTGGGAGGTGTCATGCAGAGATAGAGAGCAGTTATTT	BGEBGGGGGGGGEGEGGGGGGEEGGGGGGGGGGGGGGGGGGGGGGGGGGGGGGGEGGGGGGGFGGFGGGGGGGGGGFGGGGGGFGGGGGGGGGGGGGGGGGGGGGGGGGGGGGGGGGGGGGGGGGGGGGGGGGGGGGGGGGGGGGGBAABA	AS:i:0	XN:i:0	XM:i:0	XO:i:0	XG:i:0	NM:i:0	MD:Z:151	YS:i:0	YT:Z:CP
HISEQ09:337:CA3UFANXX:7:1304:5809:42500	83	VIRSorter_Ga0164292_10000001-circular-cat_2	105418	42	151M	=	105338	-231	GGTTGCGAAACCGAAGATGCACGGACACAACGAATTGTCCGTAGCAGTGGCAGGATTGCCTCTCCGACTTCGTAGATATAACTATCTATTTGGGTTGGGGATGTTACCCCTGCCCGTTGCAAGCGGGCATCATATATTGTATCACATAGTT	GGGBCGGGGGGGGGGGGGGGGGGGGGGGGGEGGG<GGGGGGEGFGGGGGGGGGDGGGGGGFGGGGGGGGGGGFGEEGGFGGGGFBGGGEGGGFDGGGGGGGGGGGGGGGGGGGGGGGGGGGGGGGGGGGGGGGGGGGFGGGGGGGGCCCCB	AS:i:0	XN:i:0	XM:i:0	XO:i:0	XG:i:0	NM:i:0	MD:Z:151	YS:i:0	YT:Z:CP
HISEQ09:337:CA3UFANXX:7:1304:5809:42500	163	VIRSorter_Ga0164292_10000001-circular-cat_2	105338	42	151M	=	105418	231	AATAATATATTTCGTATGTTGCGCATGGTATCGCTCCTTTCGTGTGGGTCTGAGACTTACGTCTCATTAGCAAACGCGCAGGTTGCGAAACCGAAGATGCACGGACACAACGAATTGTCCGTAGCAGTGGCAGGATTGCCTCTCCGACTTC	BBCCBGGGGGGGGGGGGGGGGGGGGGGGGGGGGGGGGGGGGGFGGGDGGGGGGGGGGGGGGGGGGGEGGGCGGGGGGGGFGGGGGGGGDGGGGGGGGGGGGGGGGGGGGGGGGGGED@GGGGGGGGGGGEGGGGGDGGGGGGGGGGGGGGE	AS:i:0	XN:i:0	XM:i:0	XO:i:0	XG:i:0	NM:i:0	MD:Z:151	YS:i:0	YT:Z:CP
HISEQ09:337:CA3UFANXX:7:1304:12373:44323	99	VIRSorter_Ga0164292_10000001-circular-cat_2	106358	42	151M	=	106561	354	AGTGTCAAATCCTTCAGTTAAAGATCTTAAGTCCTTCACGTTTTCTTGTACGATAGGAACTGTAATTAAACAATCATAATATTTTGTATAGGTTTCGTGAAAGACTCTCAAGTTCTCAAAGAACTGAGCCTCTAGTTCACCTAGTGATGTT	CCCCCGGGDEGGGGGGGGGGGGGGGGGGGGGGGGGGGGGGGGGGGGGGGGGGCGGGEGGGGGGFGGGGGGGGGGGGGGEGGGGGGGGGGGCCGGGGGGGGGGGGGGGGGGDGGGCFGGGGEDBGGGGFGGGGGGGGCDDCGGGGGGGGCGG	AS:i:0	XN:i:0	XM:i:0	XO:i:0	XG:i:0	NM:i:0	MD:Z:151	YS:i:0	YT:Z:CP
HISEQ09:337:CA3UFANXX:7:1304:12373:44323	147	VIRSorter_Ga0164292_10000001-circular-cat_2	106561	42	151M	=	106358	-354	TGGAAGACCAGCCCCCAGTAGCACAAAGGATTAGACTACTGAGGACTGGACTGAGTTAGCTGTAGACCAAGCTTGACTACCTAGTGGGAGCTAAATGTAAAGGAGGGTATATATCCAGCTCAGCTTGGATCTTGAAGCGTAACTTTTTCCA	#GGGEGGGGGDGGGGGGFCGCGGGGGGGGGGGGGGGGGGGGGGCGGGGGGGGGGGGGGGGGGGGGGGGGGGGGGGGGGGGGFGGGGGGGGGFGGGGGGGGGGGGGGGGGGGGGGGGGGGGGGGGGGGGGGGGGGGGGGGGGGGGGGCBBBB	AS:i:0	XN:i:0	XM:i:0	XO:i:0	XG:i:0	NM:i:0	MD:Z:151	YS:i:0	YT:Z:CP
HISEQ09:337:CA3UFANXX:7:1304:15619:45252	83	VIRSorter_Ga0164292_10000001-circular-cat_2	118920	42	151M	=	118817	-254	AAGAGTCTTTTCTCCATTAGCCCAGCACGAAGCTGCAAAGCCATTAACCGCAACACCATTGTTATTGGTGTAGTTGTTTGGCTTTACTTCTGTAAGAGTGAAATCTTCACACTTCAGAACCAGCTTCAACCCAGCTGCTTTTGCCTTAGCA	EBGEGGGE=GGGGEGGGGGGGGGGGGGGGGGGGGGGGGGGGGGGGGGGGGGGGGGGGGGGGGGGGGGGGGGGGGGGGGGGGGGGGGGGGGFGGGGGGGGGGGGGGGGGGGGGGGGGGGGGGGGGGGGGGGGGGGGGGGGGGGGGGGCCCCC	AS:i:0	XN:i:0	XM:i:0	XO:i:0	XG:i:0	NM:i:0	MD:Z:151	YS:i:0	YT:Z:CP
HISEQ09:337:CA3UFANXX:7:1304:15619:45252	163	VIRSorter_Ga0164292_10000001-circular-cat_2	118817	42	151M	=	118920	254	GGTTAAATACCGACTAGAGGATGTCACCATCTTCTTCGTCATTGTACTCATCAAGAAGCTTCCGGAGCTCCTCTGAAACGCCCATGGATGAACCAAGAACGTCAAGAGTCTTTTCTCCATTAGCCCAGCACGAAGCTGCAAAGCCATTAAC	CCCCBGGGGGGGGGGGGGGGGGGGGGGGGGGGGGGGGGGGGGGGGGGGGGGGGGGGGGGGGGGGGGGGGGGGGGGGGGGGDGGGGGGGGGGGGGGGGGGGGGGGGGGGGGGGGGGGGGGFGGGGEGGGGGGGGGGGGGGGGGGGGGGGGGG	AS:i:0	XN:i:0	XM:i:0	XO:i:0	XG:i:0	NM:i:0	MD:Z:151	YS:i:0	YT:Z:CP
HISEQ09:337:CA3UFANXX:7:1304:4487:46491	83	VIRSorter_Ga0164292_10000001-circular-cat_2	136224	42	151M	=	136216	-159	ACTTATTAATAATATGAGAGGAAGATTTGACGCTCCCACCGATGCTGCTATGGTAGCAGCTCAAGACGCAGTTTATGAATCAGGAGCAGGACTAGCTGTTTTGGATCCAGTTGCAAGAGCTCGCTTTGTTGCCATCTCTACGCAAACTGCT	EEGGGGGGGGGGGGGGGGGGBGGDGGGGGGGGGFGGGGGGGGGGGGGGGGGGGGGGGGGGGFGGGGGGGGGGGGGGGGGGGGGGGGGGGGGGGGGGGGGGGGGGGGGFGGGGGGGGGGGGGGGGGGGGGGGGGGGGGGGGGGGGGGCCCCC	AS:i:0	XN:i:0	XM:i:0	XO:i:0	XG:i:0	NM:i:0	MD:Z:151	YS:i:0	YT:Z:CP
HISEQ09:337:CA3UFANXX:7:1304:4487:46491	163	VIRSorter_Ga0164292_10000001-circular-cat_2	136216	42	151M	=	136224	159	TCAAGGAAACTTATTAATAATATGAGAGGAAGATTTGACGCTCCCACCGATGCTGCTATGGTAGCAGCTCAAGACGCAGTTTATGAATCAGGAGCAGGACTAGCTGTTTTGGATCCAGTTGCAAGAGCTCGCTTTGTTGCCATCTCTACGC	BBCCCGGGGGGGGGGGGGGGGGGGGGGGGGGGGGGGGGGGGGGGGGGGGGGGGGGGGGGGGGGGGGGGGGGGGGGGGGGGGGGGGGGGGGGGGGGGGEFGGGGGGGGGGGGGGGGGGGGGGGGGGGGGGGGGEGGGGGGGGGGGGGGGGEG	AS:i:0	XN:i:0	XM:i:0	XO:i:0	XG:i:0	NM:i:0	MD:Z:151	YS:i:0	YT:Z:CP
HISEQ09:337:CA3UFANXX:7:1304:5927:46376	83	VIRSorter_Ga0164292_10000001-circular-cat_2	83209	42	151M	=	83006	-354	TCTGATCAAATCCTTCATAGAAATAATCATCAAGAACTTCTACAGTTGTTCCTTCGTTACTAGAAAGTAATGAAGTATGCAAAGAACTGTCATCATCGTTATAATCAACTTCTTTAATTCGCATAAGCAAATCTTGATCTTTGCCATCTTT	DE@CD@GGGGG@=DF=GGGEFFF@D00CGGEGDCCGGGGGGGGF0GGGEGC<GGGGEGFGGB>GCGGGGGGE>GGGGF>CGGGFCEGGCGGGGEGGFGGGEGGFGFBEGGGGGGGGGGGGGGGGGFGGGGGECGGGGGGGGGGGDF@CCCB	AS:i:0	XN:i:0	XM:i:0	XO:i:0	XG:i:0	NM:i:0	MD:Z:151	YS:i:0	YT:Z:CP
HISEQ09:337:CA3UFANXX:7:1304:5927:46376	163	VIRSorter_Ga0164292_10000001-circular-cat_2	83006	42	151M	=	83209	354	TATAGCAAAATCAAGAATTGAAGTTAAATAAGGTTTGCAATTGCGAGAATAATAAAATTCACAATCAACGCAACTTGACTGATTATCATACACGTTGTATGGATGAGTGTGATCAAATTCAATTACATCATCATAATATACAGTCTTCTCA	BBBBBGGGGGGGGGGFBGEGGGGGGGGGGGGGGGGGGFGGGGGGGGGGGFGGGGGGGGGGGGGGGGGGGFGGGGGGGGGGGGGGGGGGGGGGGGGGBGGGFBFGGGG;FGGGGGGGGGGGGGGGEGGGGFFGGGGGGGGGGGEGEGGGGG8	AS:i:0	XN:i:0	XM:i:0	XO:i:0	XG:i:0	NM:i:0	MD:Z:151	YS:i:0	YT:Z:CP
HISEQ09:337:CA3UFANXX:7:1304:18238:46615	83	VIRSorter_Ga0164292_10000001-circular-cat_2	33934	42	151M	=	33800	-285	CCAATGCACCCATATACGGTTGCAAGACTAGTGCAAAAGTGTCAAGAAGACGATAAGAACTACGCTTCGGAATCACAATCTTCAACACTTTTTATATCCGAGGACATCGTACAATCAATTTTAAGACTAGTAAGATGCCACCTAGGGCCAT	GEGE@BDGD/BGGGGDGGGGGGGGGGGGGGF@D=GGGGEGGGEGFGGGGGGGEGGGGGGGGGGGGGFGGGGGGGGGGGGGGGGGGGGGGGGGFE/GGGGGGGGGGGGGGGGGGGGGGGGGGGGGFGGGGGGGGGGGGGGGGGGGGGCCCCC	AS:i:0	XN:i:0	XM:i:0	XO:i:0	XG:i:0	NM:i:0	MD:Z:151	YS:i:0	YT:Z:CP
HISEQ09:337:CA3UFANXX:7:1304:18238:46615	163	VIRSorter_Ga0164292_10000001-circular-cat_2	33800	42	151M	=	33934	285	TTAGAGCAGCTAAGATAATGTGCCAATCATATTCTTTATCTAAAGAGGATACGGATATAGTTTTTGCAGCTTGCATCTTGCATGATGTCACTAAGGGGATTAAACTTGAAGGAGAGGATTCTTTTCACTATGATCCAATGCACCCATATAC	CCCCCGGGGGGGGGGGGGGGGGGGGGGGGGGGGGGGGGGGGGGGGGGGGGGGGGGGGGGGGGGGGGGGGGGGGGGGGGGGGGGGGGGGGGGGFGGGGGGGGGGGGGGGFGGGGGGGGGECGGGGFGGGGGGEGGGGGGGGGGGGDGGGGGB	AS:i:0	XN:i:0	XM:i:0	XO:i:0	XG:i:0	NM:i:0	MD:Z:151	YS:i:0	YT:Z:CP
HISEQ09:337:CA3UFANXX:7:1304:21156:47292	83	VIRSorter_Ga0164292_10000001-circular-cat_2	209876	42	151M	=	209719	-308	GAATATTAGACGTATATATTAATCCGCCAGACATATCAGCAAACGGACTTAAAAGAACTCTAAGAAGAGAGCTGGATATATGGAGAGCTTATGATGCGACTCCAAACTCTTTATATCAAGGAGCAACTCCTGAGATATTAGAAATTAGTGA	###GDDC../.8GGGGGEGF>.GA>GEGEGFDGB>E>G>BF0;EC0GGGGGGCEGFGGGGGCE1@FC1=1FCE>1CGGGGF>FCGEEGEGDGDFGD>:@GGG>GGFGGGGGGGGGGGCEGFGGFEFGGGGEGG@CGEGGGGGCGEE@@B3?	AS:i:0	XN:i:0	XM:i:0	XO:i:0	XG:i:0	NM:i:0	MD:Z:151	YS:i:0	YT:Z:CP
HISEQ09:337:CA3UFANXX:7:1304:21156:47292	163	VIRSorter_Ga0164292_10000001-circular-cat_2	209719	42	151M	=	209876	308	TTTCAACTATATACCTTAAAAGATTACGCAACATTATATACCGACAAGATATCGATAGAACAAATACCAGTTCAAAATTTTAATACCTTTGATGAATTTGGATTAAGAGTTGGACTTCAGAGATTATATCTTGAGTCAAATATAAATTTTA	@BBBBGGGGCGEGGGGGGGGGGGCFGGGGGGGGGGGGGGGGGGGGGGGGEGGGFGGGGGGGGGGGGGGGGDGGEFGGGCCGGGGGF0FDGFGCGGGGGDGGGFGGGGGGGG@DGGGCDGGGGGGGGGGCE=FGEE0@FGGGGGCEGG@BGG	AS:i:0	XN:i:0	XM:i:0	XO:i:0	XG:i:0	NM:i:0	MD:Z:151	YS:i:0	YT:Z:CP
HISEQ09:337:CA3UFANXX:7:1304:15853:47816	99	VIRSorter_Ga0164292_10000001-circular-cat_2	202461	42	151M	=	202587	277	TAACTGGGAATTAATAACTTCAGGTTTAGCTCAAGTATATATGACCGGAACTCAGTATCAACAAAAATCAGTAGAAACACCAAAAGACTTTATGCCTCAGCTAAATCCAGTTAGTGAGTATACAGTTGGAGGAGGAGGTAAATATGTCAGG	BBCCCGGGGGGGGGGGGGGGGGGGGGGGGGGGGGGGGGGGGGGGGGGGGGGGGGGGGGGGGGGGGGGGGGGGGGGGGGGGGGGGGGGGGGGGGG>FGGGGGGGGGGEGGGGGGGGGGGGGGGGGGFGGGGGGGGGGGDGGGGGGGGGGGGG	AS:i:0	XN:i:0	XM:i:0	XO:i:0	XG:i:0	NM:i:0	MD:Z:151	YS:i:0	YT:Z:CP
HISEQ09:337:CA3UFANXX:7:1304:15853:47816	147	VIRSorter_Ga0164292_10000001-circular-cat_2	202587	42	151M	=	202461	-277	TGGAGGAGGAGGTAAATATGTCAGGTGATATAAATCTTAGCGTTGATGATCTAAATGATTCTCAGTCTAGTGTTACAAAAATATCTGAAACATTTTATCCAGATGGTAAACCAACATACACTAACACAACACAGTCCAGGGAAGACCTAAC	EGGGGGGEGGGGGGEGGGGGGGGGGGGGGGGGGGGGGGGGGGGGGGGGGGGGGGGGGGGGGGGGGGGGGGGGGGGGGGGGGGGGGGGGGGGGGGGGGGGGGGGGGGGGGGGGGGGGGGGGGFGGGGGGGGGGGGGGGGGGGGGGGGCBA=A	AS:i:0	XN:i:0	XM:i:0	XO:i:0	XG:i:0	NM:i:0	MD:Z:151	YS:i:0	YT:Z:CP
HISEQ09:337:CA3UFANXX:7:1304:13652:48959	99	VIRSorter_Ga0164292_10000001-circular-cat_2	50993	42	151M	=	51105	263	AGCCTTCTTGCAACGGAGGCCGGTGCGAAGCCCCAGTAGATTAATTTCTGCTGGGGCTTTTCCCTTTTGGCCGCCGCTAAAAGGTTAATCAGCCCTTACTATTAATATTGAACATCGGAGGGCTGACTGATGAGACTAAAACCACGTCGTG	BBBC@FFGGGGGGGGGDGGBEECCCEDG<DGFGGGBGGGCD>DEEGEEF@DFGGGFFGEEGGGGGGGGG>F>EGGGG/:CFGGGDGFGCGGGGG.CGD@/8EBGGGEG/6C=E@/DGCD>DGG<C.@CGEGC9//DBGGGGG6...8DCCC	AS:i:-3	XN:i:0	XM:i:1	XO:i:0	XG:i:0	NM:i:1	MD:Z:77A73	YS:i:0	YT:Z:CP
HISEQ09:337:CA3UFANXX:7:1304:13652:48959	147	VIRSorter_Ga0164292_10000001-circular-cat_2	51105	42	151M	=	50993	-263	CATCGGAGGGCTGACTGATGAGACTAAAACCACGTCGTGGATCATGGATCCTTGTATTATTATTTATTATTGCTTGGGTTTCCCCAATAACAGCAAGGGCTACAGGTAGTTCTGTATCTATGCCTGATGCTGGATTTGAAGATGGCACCCT	;DGGGBBB@B@BEEGEGGGGCFC0FC<00BF>C>DGCCCGGGGGGEGFG@@GCGDCGGGCCGCGGGGEGGGEDF<C@@FGFGGC>GGGGGGGGGGGF@GGCGFBFF1B>GGGEGDGGGGGGGGFDG@FFF@>GGGGGGGGGGGGGFBCBBB	AS:i:0	XN:i:0	XM:i:0	XO:i:0	XG:i:0	NM:i:0	MD:Z:151	YS:i:-3	YT:Z:CP
HISEQ09:337:CA3UFANXX:7:1304:15673:49443	99	VIRSorter_Ga0164292_10000001-circular-cat_2	198892	42	151M	=	199097	356	AATAACTTTGCTTCTATTTACGATATACTTGACACTACTTCTATTCAAGCAAGGTCTATGTTTGATGAAAAATTTGACTCAGAAGTTAAAGTAATAGCTGGAAACGGAAGAACAGTTGGCGAAGCTCAAAATATTTGGGACCAATTTAGAT	BCCCCGGGGGGGGGGGGGGGGGGGGGGGGGGGGGGGGGGGGGGGGGGGGGGGGGGGGGGGGGGGGGGGGGGGGGGGGFGGEFGGGCCGGGGGGGGGGGGEGGGGGGGGGGGGFGGGGGGGGGGBGGGGGGGGGGGGGG<G<<GGGBGGGGG	AS:i:0	XN:i:0	XM:i:0	XO:i:0	XG:i:0	NM:i:0	MD:Z:151	YS:i:0	YT:Z:CP
HISEQ09:337:CA3UFANXX:7:1304:15673:49443	147	VIRSorter_Ga0164292_10000001-circular-cat_2	199097	42	151M	=	198892	-356	TAGATCCAGATGACGACAAAGAGTCAACTGATATGATATTCCAATTATTAAGTAGTAAAACAGAAGACTTTTTGCAGGACTTTAATACAGTGGGTCGTTCAAAAGAATTTGAAACATTACTTGGTGCTGACTGGGTGAACCAGAATGCATC	BGGG=GFGGGFGGGGGGGGGGGGGGGGGGGGGGGGGGGGGFGGGGGGGGGGGGGGGGGGGGGGGGGGGGGGGGGGGGGGGGGGGGGGGGGGGGGGGGGGGGGGGGGGGGGGGGGGGGGGGGGGGGGGGGGGGGGGGGGGGGGGGGGBCBCB	AS:i:0	XN:i:0	XM:i:0	XO:i:0	XG:i:0	NM:i:0	MD:Z:151	YS:i:0	YT:Z:CP
HISEQ09:337:CA3UFANXX:7:1304:10008:50002	83	VIRSorter_Ga0164292_10000001-circular-cat_2	90610	42	151M	=	90503	-258	AGCAATGACCATACGGTTAGTGGTGCCAACTAAGTCACCAATACGTAGTTCATTGTCTAGGTTTAATTCATTTGTCATAGTACGCCCTCCGGGGCTCGAACCCGGGACACACGGATTAAAAGTCCGATGCTCTACCAACTGAGCTAAAGGC	@BBBE/GG@@GGC.GGGBGE@6EGGGDDGGEGGGGGGGEGGGDDGGGGEGFFGGGGCGGGGGGEF0=@GF;0<00GGF@AGGGGGGGGGGGGGGGGGGGGGGGGGGGGGGGGGGGGGGGGGGGBGGGGGDCFGGGGGGGGGGGGGGCBCCC	AS:i:0	XN:i:0	XM:i:0	XO:i:0	XG:i:0	NM:i:0	MD:Z:151	YS:i:0	YT:Z:CP
HISEQ09:337:CA3UFANXX:7:1304:10008:50002	163	VIRSorter_Ga0164292_10000001-circular-cat_2	90503	42	150M	=	90610	258	GCTGTTACGCTCCATACTACGTATGGATGAAGTTCATTTTCTCCAGAACAGATAGTTATCCAATAGGCATAACTATCTCCAGGAATTCTGTTTGCCATTTTAGTAGAAGCAATGACCATACGGTTAGTGGTGCCAACTAAGTCACCAATA	ABC@GGGGGGGGDGGDDDGGGGGFEG><FEFGGGGBEG@GGEGGGGGGGEBGGGGGGGGGCE<1=>@CFGGGCGGGGGGGGGGGGGGGGGGDFEGD:0E0EDGGGGGCDCE>@>GGGGGGGEGFGGGGGGGGGGEEGGG0FGGGG.86E#	AS:i:0	XN:i:0	XM:i:0	XO:i:0	XG:i:0	NM:i:0	MD:Z:150	YS:i:0	YT:Z:CP
HISEQ09:337:CA3UFANXX:7:1304:2025:50380	99	VIRSorter_Ga0164292_10000001-circular-cat_2	31944	42	151M	=	31950	157	GCAGGTTCAGGAAAAGGAAAGAGTACATTTGCAAAGTGTTTAATCAATCACTGGGCAGACACCGGATATAGAGTTCTATATGTAAATTTTGAAGAGGCAATTTCTCACTGGGAAAGAGTCTTGATGACTCAAATAATTGGCAAGAATGTCT	CCCCCGGGGGGGGGGGGGGGGGGGGGGGGGGGGGGGGGGGGGGGGGGGGGGGGGGGGGGGGGGGGGGGGGGGGGGGGGGGGGGGGGGGGGGGGGGGGGGGGGGGGGGGGGGGGGGGGGGGGGGGGGGGCGGEGGGG=0DDGGGGGGGGGGE	AS:i:0	XN:i:0	XM:i:0	XO:i:0	XG:i:0	NM:i:0	MD:Z:151	YS:i:0	YT:Z:CP
HISEQ09:337:CA3UFANXX:7:1304:2025:50380	147	VIRSorter_Ga0164292_10000001-circular-cat_2	31950	42	151M	=	31944	-157	TCAGGAAAAGGAAAGAGTACATTTGCAAAGTGTTTAATCAATCACTGGGCAGACACCGGATATAGAGTTCTATATGTAAATTTTGAAGAGGCAATTTCTCACTGGGAAAGAGTCTTGATGACTCAAATAATTGGCAAGAATGTCTATAAAG	66GEGGGGGGGGGGGGGGGGGGGGGGGGGGGGGGGGGGGGGGGGGGGGGGGGGGGGGGFGGGGGGGGGGGGGGGGGGFGGGGGGGGGGGGGGGGGGGGGGGGGGGGGGGGGGGGGGGGGGGGGGGGGGGGGGGGGDGGGGGGGGGBBBBBB	AS:i:0	XN:i:0	XM:i:0	XO:i:0	XG:i:0	NM:i:0	MD:Z:151	YS:i:0	YT:Z:CP
HISEQ09:337:CA3UFANXX:7:1304:1623:51075	99	VIRSorter_Ga0164292_10000001-circular-cat_2	42921	42	151M	=	43002	232	TTTAGTACATTTTAGGAGACACTATGTATATAGGGCATTATAAGTCTGTTAATTCTAGTCAAGAATTTTATTCTTTAGCTAGAGAAAATTTAGACTTTCCAACTCAGGCAGAATACAATAAGTCTCGATACCTATTGCAGGTGACTTATTC	BCCBCGGGGGGGGGGGGGGGGGGGGGFGGGGGGGGGGGGFGGDCGDGGGGF1FDGGFGGGGGGGGGGGGGGGGGGGEEFGGG1CFDGGGGGCDDGGGGGGEFCGGGG0@FDGGGGGGGGGGGGGGGGGGGDGGGGGE>FGBGGGC@GGGG0	AS:i:0	XN:i:0	XM:i:0	XO:i:0	XG:i:0	NM:i:0	MD:Z:151	YS:i:0	YT:Z:CP
HISEQ09:337:CA3UFANXX:7:1304:1623:51075	147	VIRSorter_Ga0164292_10000001-circular-cat_2	43002	42	151M	=	42921	-232	GAGAAAATTTAGACTTTCCAACTCAGGCAGAATACAATAAGTCTCGATACCTATTGCAGGTGACTTATTCAGTTCCTTCTAAGTCTATGGAAGAAAGAATTATTACTAGAGCAAAAGAGTTGGGAATACCAACTGGCGTCAAGGTAGACTA	0GGGGGGFDGGFFF9@0GFEGFCGGGFFC0GGGGGDFBGGGGGGGGGGDGGGF>GGDC:GEGGGGGGGCGGGGGGGFEGGGGG@GGGGGGGGGGGGGGGFGGEGGGGGFCGGEGGGGGGGGGGGGGGGGGGFGGGGGGGGGGGGGGCBCBB	AS:i:0	XN:i:0	XM:i:0	XO:i:0	XG:i:0	NM:i:0	MD:Z:151	YS:i:0	YT:Z:CP
HISEQ09:337:CA3UFANXX:7:1304:11189:51152	99	VIRSorter_Ga0164292_10000001-circular-cat_2	42331	42	151M	=	42555	375	CATATCAGTAAAATAAAACTAAAGATAAAAGAAATATTATTTTCAGAACGGAATGGAAGACTTCCTTTTGATAACAAACATAGAAAGAGAATGAATTGGATACCAACGACGATCTATTAAATGGTCTATTTAACTTTTTAAATCCTCAGCT	BCBBBGGGG=FGGGEGGGGGFDFFGCFGGGG:BCDGGG@BF@GGGG1F1=F/>0EEBFDFGG>>FECG@GGDGDFCDGB@FGG1EFC1=B@GGGEDC@FGEEG0F0FGGGGGG>FDGEGDGCFGDFGFGG0FCGDFGGGDGGGDBBDGDD@	AS:i:0	XN:i:0	XM:i:0	XO:i:0	XG:i:0	NM:i:0	MD:Z:151	YS:i:0	YT:Z:CP
HISEQ09:337:CA3UFANXX:7:1304:11189:51152	147	VIRSorter_Ga0164292_10000001-circular-cat_2	42555	42	151M	=	42331	-375	TACATAGACTTAACCATAAATGATTTAGCCTCCCTAGTTGCTAGATCATCTAACGTTTATGGAAGAGCTGCTAGGTTTGCAGGTATTGCCAGAGCTCAGTACAAGCTACTAGAAGCTAGATATAAGAGAGTCTACAAAGCTAATAGGGTTG	@@CGFECFEFFB8C=GGFC00D0@F0B.DDEGGGFFFD@0F0EGG>GEF/EGGGGF=F>1:0GDF1GG@GGGGBEGCGGGGGGC:1F1GFFDF1=1@GGBDGGGGGEGGGGGD@GGGGECBGGGGF@GGF>11E=;1=1@1;B1E>ACBBA	AS:i:0	XN:i:0	XM:i:0	XO:i:0	XG:i:0	NM:i:0	MD:Z:151	YS:i:0	YT:Z:CP
HISEQ09:337:CA3UFANXX:7:1304:20912:51094	81	VIRSorter_Ga0164292_10000001-circular-cat_2	174535	0	12M1I2M11I125M	=	174549	155	AGTTCAGACGTGTGCTCTTCCGATCTGTATCAGAAATCATGACACCAGGTGAAGTATCAACTCACATTGGTAGCGCAGGATTAACCAATCTTATCTCAAGAGATGATGCAACCTTTTCTGCTGGTTCGGCTAACGACGGCGTTAACAAGCA	CCDGGGDGGGEDCBGGGGGGGDEGGGGGGGGGGEGGGGGGGGGGDEGGGGCGDGGEFDF0GGGEGGGGGGGGGAFGGFCGGGGGGGGCFGFDGGGGGGGGGGGGGGGGGGGGGGGGGGGGGGGGGGGGGGGGGGAEGGDGGGGGGFBBBAB	AS:i:-71	XN:i:0	XM:i:5	XO:i:2	XG:i:12	NM:i:17	MD:Z:0C0A1A2T1G130	YS:i:-69	YT:Z:DP
HISEQ09:337:CA3UFANXX:7:1304:20912:51094	161	VIRSorter_Ga0164292_10000001-circular-cat_2	174549	0	125M4I4M5I5M1I7M	=	174535	-155	GTATCAGAAATCATGACACCAGGTGAAGTATCAACTCACATTGGTAGCGCAGGATTAACCAATCTTATCTCAAGAGATGATGCAACCTTTTCTGCTGGTTCGGCTAACGACGGCGTTAACAAGCAAGATCGGAAGAGCGTCGTGTAGGGAA	AABBBGGGGGGGGGGFDGGGGGGFGGGGFGGGGGGGGGGGGGGGGGGGGGGGGGGGGGGGGGGGFGGGGGGGGGGGGGGGGGGGGFGCGGGGGGGGGGFEGAGGGGGGGGGGGGGDCDGGGGGEDGGGDGGGGGGGGGG96@6@8BEGGG@	AS:i:-69	XN:i:0	XM:i:5	XO:i:3	XG:i:10	NM:i:15	MD:Z:127T3G4T2C0C0	YS:i:-71	YT:Z:DP
HISEQ09:337:CA3UFANXX:7:1304:10295:51389	83	VIRSorter_Ga0164292_10000001-circular-cat_2	51852	42	151M	=	51562	-441	ATCTAGATGACCAAGGGTTGCCACCAGTGCTGATGGTTGATGATGCAATTGGGACGACGCTTTCGTGCAATCAAACTGGTGCCTCATGTGAAACTTTTGGAGCTGTTCCTCCAAACAATGAAACGGCTCCAACAGCTCCACCGACCACGAC	BGEGGGGGGGGGGGGGEGGGBGGGGGE@@GGGEGGGGGGGGGGGFGGGGGGGGGGGGGGGGGFGGGGGGGGGGGGGGFGGGGGGGGFGGGGGGGGGGGGGGFGGGGFGG=CGGGGGGGGGGGGGGGGGGGGGGGGGGGGGGGGGGGCCCBC	AS:i:0	XN:i:0	XM:i:0	XO:i:0	XG:i:0	NM:i:0	MD:Z:151	YS:i:0	YT:Z:CP
HISEQ09:337:CA3UFANXX:7:1304:10295:51389	163	VIRSorter_Ga0164292_10000001-circular-cat_2	51562	42	151M	=	51852	441	TCGTGAAGTACAATTGACTGCTGGTATTACATACACGATGTCCTGGAACTATATGGCAACTGACTATGTCCCATATAACGATGGTTCAATCACTTCACTTGTCCCAGTTTCTGTTGCATCAACACCGGTAATTACAGTCAACAACTTTGAG	BCBCCGGGGGGGGGGGGGGGGGGGGGGGGGGGGGGGGGGGGGGGGGGGGGGGGGGGGGGGGGGGGGGGGGGGGGGGGGGB>FGG><FGGGGGGGGGGGGGGGEGGGGGGGGGGGGGGGGGGGGEGGG>DGGGGGGGGGEGGGGGGGGGGGG	AS:i:0	XN:i:0	XM:i:0	XO:i:0	XG:i:0	NM:i:0	MD:Z:151	YS:i:0	YT:Z:CP
HISEQ09:337:CA3UFANXX:7:1304:4853:52093	73	VIRSorter_Ga0164292_10000001-circular-cat_2	21919	42	151M	=	21919	0	TGTTTAAAATGGCTAATTATAAAGTTGAGCCAGCAGCAGAATCGCCAGATACAACTAGCGTTGTTTATTTTCCAATTAAATCTAATTCAGTTCGTTCTGAAAAAGATGTAACAATATTTGAAAAAATAGCACTTGCTGCAGCAGCTCAAAG	CCBCCFGGGGGGGGGGGGGGGGGGGGGGGGGGGGGGGGGGGGGGGGGGGGGGGGGGGGGGGGGGGGGGGGGGGGGGGGGGGGGGGGGGGGGGGGGGGGGGGGGFGFEGGGGEGGGGGGGGGGGGGGGGGGGGFGGCFGGEBGGGGDDGGG#	AS:i:-5	XN:i:0	XM:i:1	XO:i:0	XG:i:0	NM:i:1	MD:Z:148G2	YT:Z:UP
HISEQ09:337:CA3UFANXX:7:1304:6247:52390	99	VIRSorter_Ga0164292_10000001-circular-cat_2	206370	42	151M	=	206594	375	CTAAGGTTTGCTATAGACCAAGCCAGTTTGTCAACGGCAAAGGGCAGGGCTCTTGATTTAATTGGTGAACTGTATTCAGTCAGAAGAAGAACAATAGCATCCGAAGCAGAGCAAGATAGGGCTAGCTACAATATCCAGTTTTACATATCTT	CCCCCGGGGGGGGGGGGGGGGGGGGGGGGGGGGGGGGGGGGGGGGGGGGGGGGGGGGGGGGGGGGGGGGGGGGGGGGGGGGGGGGGGGGGGGGGGGGGGGGGGGGGGGGGGGGGGGGGGGGGGGGGGGGGGGGGGGEG8CGGDGGGGGBBD	AS:i:0	XN:i:0	XM:i:0	XO:i:0	XG:i:0	NM:i:0	MD:Z:151	YS:i:0	YT:Z:CP
HISEQ09:337:CA3UFANXX:7:1304:6247:52390	147	VIRSorter_Ga0164292_10000001-circular-cat_2	206594	42	151M	=	206370	-375	GCAATATCAATATAAGCTTGTCGACGACGTAATGATACTAGCTGGAACAACTAGAGTATTTGGTAGATTAATGGCAAATTTTGAAGGAAATGATTTTACCGCTTCCATAGGAGTATTGACTAAGCATAACTTTAATTCATCAGATGGGACA	@GGGGGEGGGGGGGGGGGGGGGF>GGFGGGGGGGGGGGGGGGEGGGGGGGGGGGGGGGGGGGGGGGGGGGGGGGGGGGGGGGGGGGGGGGGGGGGGGGGGGGGGGGGGGGGGGGGGGGGGGGGGGGGGGGGGGGGGGGGGGGGGGGCCCCC	AS:i:0	XN:i:0	XM:i:0	XO:i:0	XG:i:0	NM:i:0	MD:Z:151	YS:i:0	YT:Z:CP
HISEQ09:337:CA3UFANXX:7:1304:9122:53803	83	VIRSorter_Ga0164292_10000001-circular-cat_2	56983	42	151M	=	56832	-302	TACTAGCTGGGAAGCAACAACAGCAAACACTATAACTATTTATTTTGAAACTGCTCCAGCATTAAACTCAGTTAGAGTCAGTATATATGCAGCAGTTTCGGGAGCTTTGATTGGACCTGACGGCCCCACTGGTCCAACCGGACCTACAGGC	BGGGGGGGGEGGGGGGGGGGGGGGGGGGGGGGGGGGGGEGGGGGGGGGGGGGGGGGGGGGGGGGGGGGGGGGGGGGGGGGGGGGGGGGGGGGGGGGGGGGGGGGGGGGGGGGGGGGGGGGGGGGGGGGGGGGGFGGGGGGGGGGGGCCCCC	AS:i:0	XN:i:0	XM:i:0	XO:i:0	XG:i:0	NM:i:0	MD:Z:151	YS:i:0	YT:Z:CP
HISEQ09:337:CA3UFANXX:7:1304:9122:53803	163	VIRSorter_Ga0164292_10000001-circular-cat_2	56832	42	151M	=	56983	302	ACGCAGAAGTGCCTGGCACTATTGGTGGAACTACAAAGTTTCAGACCATAGGAGATAATTCAACTACAACGTTTACTGTTACACATAATCTTGCAACTAGAGACATTGTAGTATCTATAAGCGAAAATGTTTCTCCATACGGTGCAATTAA	CBBCCGGGGGGGGGGGGGGGGGGGGGGGGGGGGGGGGGGGGGGGGGGGGGGGFGGGGGGGGGGGGGGGGGGGGGGGGGGGGGGGGGGGGGGGGGGGGGGGGGGGGGGGGGGGGGGGGGGGGFGGGGGGGGGGGGGGGGGGGGGGGGGGGGE	AS:i:0	XN:i:0	XM:i:0	XO:i:0	XG:i:0	NM:i:0	MD:Z:151	YS:i:0	YT:Z:CP
HISEQ09:337:CA3UFANXX:7:1304:18648:54939	99	VIRSorter_Ga0164292_10000001-circular-cat_2	115360	42	106M	=	115500	260	AACGACTAGAGGATGTCTCCATCTTCTTCGCCGTTGAACTCTTCGAGGAGCTTCCGCAGTTCCTCTGAGATGCCCATCGATGATCCGATGACGTCCAGAGTTCCTC	BB@0A=FGGDGGF@CFGGGDGGEG::<FG@>F<CFGGFGGGG>F0E1E9FGGGGGBGBGCFFGEGGC1>11EF0BB00=EDC>:00:/FF00:8F>>8088=DDG8	AS:i:0	XN:i:0	XM:i:0	XO:i:0	XG:i:0	NM:i:0	MD:Z:106	YS:i:-9	YT:Z:CP
HISEQ09:337:CA3UFANXX:7:1304:18648:54939	147	VIRSorter_Ga0164292_10000001-circular-cat_2	115500	42	120M	=	115360	-260	GGCGACACCATCTGTGGTGACGAAGTTATTTGGCTTGATGTCGGTCACTGTGAACTCGTCACACTTTACGACCAGCTTCAACCCAGCTGCCTTTGCTGCGGCAAAAGACGCTGCCACGGT	CC6/8@E8/D9.6.C/CDC;0;@C@GCE0FE80F0CGF<GDGGGE<00E>00<9//FF<1F1EE0FFCE1>=1F?111/GE/E<1E<1011:1E/E<//1GF:@F/BGGGBG<GGGBBA<	AS:i:-9	XN:i:0	XM:i:3	XO:i:0	XG:i:0	NM:i:3	MD:Z:13T33A51T20	YS:i:0	YT:Z:CP
HISEQ09:337:CA3UFANXX:7:1304:10758:55345	83	VIRSorter_Ga0164292_10000001-circular-cat_2	44982	42	151M	=	44843	-290	GAAGGTAGCAAAGGCTGTTGAAACTAAAGTTCCAAAAGCAGCTGCTAAAGCTAAGCCTGCTTCTGAAACTGCAAAGCCTAAGGGTAGACCAAAGAAGAGCGCTTAATACTAGTCTTATTAAAGATCCCCTTAGATTTAAAAGTTTAAGGGG	#GGBGGGGGGGGB=GGGGGGGGGCGGGGGGGDGGGGGGGGGGGGGGGGGGGGGGGGGGGGGGGGGGGGGGGGGGGGGGGGGGGGGGGGGGGGGGGGFB@AGCGGGGGGGGGGGGGGGGGGGGGGGGGGGGGGGGGGGGGGGGGGGGCCCCC	AS:i:0	XN:i:0	XM:i:0	XO:i:0	XG:i:0	NM:i:0	MD:Z:151	YS:i:0	YT:Z:CP
HISEQ09:337:CA3UFANXX:7:1304:10758:55345	163	VIRSorter_Ga0164292_10000001-circular-cat_2	44843	42	151M	=	44982	290	AGAAAAAGAGTCCTAAATCTGCTCAAGATAAAGTCATCAATTCTATTATTGATAGAGCCACAAAAGACATTGCAGATGTCGCAGAAGTAGCGGATGAAGCTGTTTCCAAGGTCGCCAAAACGGCAACTGAGGAAGGCAAGAAGGTAGCAAA	BCBBBGGGGGGGGGGGGGGGGGGGGGGGGGGGGGGGGGGGGFGGGGGGGGGGGGGGGGGGGGGGGGGGGFGGGGGGGGGGBGGGGGGGGGGGGGGGGGGGGGGGGGGGGGGGGGGGGGGGGGGGGGGGGGGEGGGGGGGEGGGGGGGGGGG	AS:i:0	XN:i:0	XM:i:0	XO:i:0	XG:i:0	NM:i:0	MD:Z:151	YS:i:0	YT:Z:CP
HISEQ09:337:CA3UFANXX:7:1304:18134:55842	99	VIRSorter_Ga0164292_10000001-circular-cat_2	130584	42	151M	=	130720	287	CGAATAGGATTTGACAAGCACTGTGTAGTGAAGTGTATAATCTGTATACAGCAGCCCTATCTAACCTATGGGTTGGCCGTAGATAGCAAAGCATACACGTTAGTTTAATAATACTTCGTGTATCAATACACTAAACTATACGAGTGCTTAA	CBBCCGGGGGGGGGGGGGGGGGGGGGGGGGGGGGGGGGGGGGGGGGGGGGGGGGGGGGGGGGGGGGGGGGGGGGGGDDEEGGGGGGCGGGCGGGGGGGGGGBGGGGGGGGGGGGGGGGGGGGGGGGGGGGGGGCGGGGGFC=<CGG=BBDC	AS:i:0	XN:i:0	XM:i:0	XO:i:0	XG:i:0	NM:i:0	MD:Z:151	YS:i:0	YT:Z:CP
HISEQ09:337:CA3UFANXX:7:1304:18134:55842	147	VIRSorter_Ga0164292_10000001-circular-cat_2	130720	42	151M	=	130584	-287	TATACGAGTGCTTAAAATTATTTTTAAGTTACTATAGGTTTAACAACCTAGGAGTTAGTGTATGAGAATATATCAAATATTCTTTCCGGAATTAGCAACGTATGTTAAGTTTAAAGTTCTGGACCCAGAAGAAATCCAGAGTTTCTTATCG	#GBFGGGGF=ECGGGGGGGGF<;0GEGGGGGGGF@FBGGGGGGEGGGGGGGGGGGFGGGGGGGFGGGGGGGGGGGGGGGGGGGGGGGGGGGGGGGGGGGFGGGGGGGGGGGGGGGGGGGGGGGGGGGGGGGGGGGGGGGGGGGGGGBCCCB	AS:i:0	XN:i:0	XM:i:0	XO:i:0	XG:i:0	NM:i:0	MD:Z:151	YS:i:0	YT:Z:CP
HISEQ09:337:CA3UFANXX:7:1304:7039:56590	83	VIRSorter_Ga0164292_10000001-circular-cat_2	184241	42	151M	=	184030	-362	ACTCAAGAAATGGCTGGTATATACGGATTTGGATTTGCTTCACTAAGAGAAGGTTATGGATTTGGTCAATCTGACTTTCAGCCACAGGTATCTGTACTTCAGTCAGCATCTAAAGCTTATGGATCAGGAAGAGCATTTTGGGACCTAAACT	DGCGGGGGGGGGGGGCGGGGGGGGGGGGGGGGGGGGGGGGGGGGGGGGGGGGGGGGGGGGGGGGGGGGGGGGGGGEGGGGGGGGGGGEFGGGGGGGGGGGGGGGGGGGGGGGGGGGGGGGGGGGGGGGGGGGGGGGGGGGGGGGGGCCCCC	AS:i:0	XN:i:0	XM:i:0	XO:i:0	XG:i:0	NM:i:0	MD:Z:151	YS:i:0	YT:Z:CP
HISEQ09:337:CA3UFANXX:7:1304:7039:56590	163	VIRSorter_Ga0164292_10000001-circular-cat_2	184030	42	151M	=	184241	362	TCAAAGGCTAGCTTCTGCTGGAGCATACTCAATGCAGAGTGCATCCAACATGTCTTCTACCGCTATAGCGAATATCAACAATCAATACATTCAAGCTAGTCAGTATGGACCAATGCCAAGACCAGGAGTTGTACCTCCTAATATTGTCCCA	BCCCBGGGGGGGGGGGGGGGGGGGGGGGGGGGGGGGGGGGGGGGGGGGGGGGGGGGGGGGGGGGGGGGGGGGGEGGGFGGGGGGGGGGGGGGGGGGGGGGGGGGGGGGGGGGGGEGGGGGGGGGGGGGFGGGGGGGGGGGGGGGGGGGGGG	AS:i:0	XN:i:0	XM:i:0	XO:i:0	XG:i:0	NM:i:0	MD:Z:151	YS:i:0	YT:Z:CP
HISEQ09:337:CA3UFANXX:7:1304:4148:58052	99	VIRSorter_Ga0164292_10000001-circular-cat_2	152994	42	151M	=	153245	402	TCACCCATTAATGTGGTCAGTGTTCCTTAAGGACGCTATCTTCCACATGGGTGGTGCAGCATCAGCAGTTAATACCAGCTGGGGATACCGCCCTACTAACGCAGAGTCAGCACTTCAAGCAAGTGCCCCAATGGGATTGAATGTTATTGTT	CCCCCGGGGGGGGGGGGGGGGGGGGGGGGGGGGGGGGGGGGGGGGGGGGGGGGGGGGGGGGGGGGGGGGGGGGGGGGGGGGGGGGGGGGGGGGGGGGGGGGGGGGGGGGGGGGGGGGGGGGGGGGGGGGGGGGGGGGGGGGEGGGGGGGGG	AS:i:0	XN:i:0	XM:i:0	XO:i:0	XG:i:0	NM:i:0	MD:Z:151	YS:i:0	YT:Z:CP
HISEQ09:337:CA3UFANXX:7:1304:4148:58052	147	VIRSorter_Ga0164292_10000001-circular-cat_2	153245	42	151M	=	152994	-402	ATGACATGAGCACAGATCAGTTCGATGATCCTAGCCGTGACATTCGTCAGATGAAGATGAAAGAGCGTTATGACATCGTAATGCTTGGTGACGGTGAGGGTATCACAGTTGCTAAGAACGTTAGACTTGCTCGCAACTACGAGGTTGGTGT	GGGGGGGGEGGGGGGGGGGGGGGGGGEEGGGGGGGGGGGGGGGGGGGGGGGFGGGGGGGGGGGFGGGGGGGGGGGGGGGGGGGGFGGGGGGGGGGGGGGGGGGGGGGGGGGGGGGGGGGGGGGGGGGGGGGGGGGGGGGGGGGGGGCCCCC	AS:i:0	XN:i:0	XM:i:0	XO:i:0	XG:i:0	NM:i:0	MD:Z:151	YS:i:0	YT:Z:CP
HISEQ09:337:CA3UFANXX:7:1304:14272:59109	81	VIRSorter_Ga0164292_10000001-circular-cat_2	96008	42	151M	=	95589	-570	CTTTTGCTGAGAATCGGTTGGAGCATCTGCTCTCCATGTAGCTGATGAATCAAGCAAGGAAACAGATGATGCTCTATTAGATTGTATCCATCTATCTGAACGAGCAAATGCTTCACGCATATCAGGAGTGATACCTAAAACTCTAGTAGAT	CGGEEBGGGEGG:GGBCGDC>EFCGGGGGGGGFFEGGCGF0DGEGGGEFBGDEGEGGGGGGGFGGGGFGCGGGGGGGGEGGGGGGGGGGGGGGDFGFGGGGGGGGGGGGFGGGGGGGGGGGGGGGGGGGGGGGGGGGGGGGGGGGGCCCCC	AS:i:0	XN:i:0	XM:i:0	XO:i:0	XG:i:0	NM:i:0	MD:Z:151	YS:i:0	YT:Z:DP
HISEQ09:337:CA3UFANXX:7:1304:14272:59109	161	VIRSorter_Ga0164292_10000001-circular-cat_2	95589	42	151M	=	96008	570	ATAGACTCCTTGACCACGATACTGTGATTCAAAAGGAATGTTACCAGAGATAAAAGGTATTGAAGTGTTTAATGCATATTTGAATTTAACACGAGAAGTTGCAGGAGCAACATCGTATGTATTGTATTGGGCTTTTGCTGGACTGTATATG	CCCCCGGGGGGGGGGGGGGGGGGGGGGGGGGGGGGGGGGGGGGGGGGGGGGGGGGGGGGGGGGGFGGGGGGGGGGGGGGGGGGFGGGGGGGGGG<EGBFGGGGEGGGGGGGGGGGGGGGGGGGGGGGG0FBGGGGGGCCFEGGGGGGGGGB	AS:i:0	XN:i:0	XM:i:0	XO:i:0	XG:i:0	NM:i:0	MD:Z:151	YS:i:0	YT:Z:DP
HISEQ09:337:CA3UFANXX:7:1304:10915:59349	83	VIRSorter_Ga0164292_10000001-circular-cat_2	160364	42	151M	=	160221	-294	TTTGAATTACTTTAAGGTCATCTATATCTATGAAATTATTAATTATTTTTATATTGTCAATAGACTTACCAAAATGACCTGGCTTAACGAGTGACTGCTCCATACTTTGCTCCTAGTTATCTATAAATTTGACTACTGTCGAAAGTCTGTG	GGGGGGGGGGGGGGEGGGGGGGGGGGGGGGGGGGGEGGGGGGGGGGGGGGGGGGGGGGGGGGGGGGGGGGGGGGGGGGGGGGGGGGGGGGGGGGGGGGGGGGGGGGGGGGEFGGGGGFGGGGGGGGGGGGGGGGGGGGGGGGGGGGCCCCC	AS:i:0	XN:i:0	XM:i:0	XO:i:0	XG:i:0	NM:i:0	MD:Z:151	YS:i:0	YT:Z:CP
HISEQ09:337:CA3UFANXX:7:1304:10915:59349	163	VIRSorter_Ga0164292_10000001-circular-cat_2	160221	42	151M	=	160364	294	ATAAACTTCAACATTAAGTTTCTGAAGAATATCCCAACTACACTGTCTATCAGCCCAGTAAGAAGCATCATATATGCAAGTGCCATCAGCAGCGTACTGATTTTCTCCAGCATCCATCCATTCATTAATGGTTGGGAGAAACTTTTGAATT	BB@BBGGGGGGGGGGGGGGGGGGGGGGGGGGGGGGGGGGGGGGGGGGGGGGGGGGGGGGGGGGGGGGGGGGGGGGGGGGGGGGGGGGGGGGGGGGGGGGGGGGGGGGGGGGGGGGGGGGGGEEGGGGGEGGFGGGGGGGGGGGGGGGGGGG	AS:i:0	XN:i:0	XM:i:0	XO:i:0	XG:i:0	NM:i:0	MD:Z:151	YS:i:0	YT:Z:CP
HISEQ09:337:CA3UFANXX:7:1304:20098:59392	83	VIRSorter_Ga0164292_10000001-circular-cat_2	105255	42	151M	=	105075	-331	ACTCCGAAACACCTCCGACATCCTGGGCAGATGCTGATGTTGTTGTTGCTGGTAATACTCCAGCTATTGCCACTATAAGTGACAATAATATATTTCGTATGTTGCGCATGGTATCGCTCCTTTCGTGTGGGTCTGAGACTTACGTCTCATT	9>C.BE@GDGGAD:GGGGGGGGD=GEGGGGGGGGGGGGGGFBGGD@BBGCGGGGGGGGGGDBG>GGGGGEGGGGGGGGGCGGGGGGGGGEGGGGBGGGFGGGGGGGCEGGGGGDGGGGGGGGGGGGGGGGGGGGGGGGGGGGGGFC@CCCB	AS:i:0	XN:i:0	XM:i:0	XO:i:0	XG:i:0	NM:i:0	MD:Z:151	YS:i:0	YT:Z:CP
HISEQ09:337:CA3UFANXX:7:1304:20098:59392	163	VIRSorter_Ga0164292_10000001-circular-cat_2	105075	42	151M	=	105255	331	CCCAGGTAGATCTGGCTATGCCAAGTCCACCTCCCCAGTTACCACCATCTTGCCAGTTTTGGGCAGTTTCACATTGTGCCACTTTAGTCCAATACTTTATGGAAGGTCCCATCTTAAATGTGACGTATTTCCATTTGGTTGGAACACTAGG	BBCCAGGGGGGGGGFGGGGGGFGGGGGGGGGGGGGGGGGGGGECGGGG>DGGGGGFFGGGGGGGGGGGGGGECGGCGGGEFGGGG1FGGGGGGGGGGEFDGDGGGGGGEB>GGEFDDGGGF>FGGGEGGECGGGFCFGGGGGCC=BBBEGG	AS:i:0	XN:i:0	XM:i:0	XO:i:0	XG:i:0	NM:i:0	MD:Z:151	YS:i:0	YT:Z:CP
HISEQ09:337:CA3UFANXX:7:1304:19211:59751	83	VIRSorter_Ga0164292_10000001-circular-cat_2	27338	42	151M	=	27275	-214	ACTACGAAATGGCCTGGGCTAAAATGCATGATCAGCCAACGATAGTAATGTGTTCTAATCAAAATAAAGATCGCCCATACATGAAGTATATGTCAACTAAAATTTTAGAAAACATAGAAGATGCCATAGAATATATAACTATTCATTATCC	C0FGBGGGGG<GGBBFFF>GGGGFF0GGFCF0GGE0CF;/GGGGGGGGGGGGGF@GGGF>GGGGGGGGBADA>GGGGGGGGGGGGGGGGFGGG>GFGGGGGGGGGGGGGGGGGGGGGGGGGGGGGGGGGGGGGGGGGGGGGGGGGGCCCCC	AS:i:0	XN:i:0	XM:i:0	XO:i:0	XG:i:0	NM:i:0	MD:Z:151	YS:i:0	YT:Z:CP
HISEQ09:337:CA3UFANXX:7:1304:19211:59751	163	VIRSorter_Ga0164292_10000001-circular-cat_2	27275	42	151M	=	27338	214	AGAAGAAGTCTGATATACTTTTGGTTGAGTATATGTTAGAAGATCGTGCGTACATAGGAACTGACTACGAAATGGCCTGGGCTAAAATGCATGATCAGCCAACGATAGTAATGTGTTCTAATCAAAATAAAGATCGCCCATACATGAAGTA	CCCBCGGGGGGGGGGGGGGGGGGGGGGGGGGGGGGGGGGGGGGGGGGGGGGGGGGGGGGGGGGGGGGGGGGGGGGGFGGGGGGGGGGGGGGGGGGGGGGGGGGGGGGGGGGEGGGGGGGGGGGGGGGGGGGGGGGGGGGGGGEGGGGGGGG	AS:i:0	XN:i:0	XM:i:0	XO:i:0	XG:i:0	NM:i:0	MD:Z:151	YS:i:0	YT:Z:CP
HISEQ09:337:CA3UFANXX:7:1304:11319:60069	83	VIRSorter_Ga0164292_10000001-circular-cat_2	122692	42	151M	=	122599	-244	CTCTCTATCATGTCACTTACTTATTGGAATCTGGATTGTTTGTCCAGGCCGCAAAGATGTGCCATTATGCACAACCAGGTAATCGGTTAGTGGTTGATATCCACTGCAATTACCTGACTGCACTTGTTCTGATGCAATCCCTGTGATGGTG	#GDE@/8=E@DGGEEGGGEBE@D/GGD0DGGF@GCGBGGGGBEBF<G@GB@CDF>GGGCGBE:CBGGGEBE>C>GGGGGBDGGGGFGCGFGGGDCGGGCGGF@GEEGDFE<:EGGGGGCCGGG@GGFGEF;@GEGEGGGGGGFB>GBBB@B	AS:i:0	XN:i:0	XM:i:0	XO:i:0	XG:i:0	NM:i:0	MD:Z:151	YS:i:-3	YT:Z:CP
HISEQ09:337:CA3UFANXX:7:1304:11319:60069	163	VIRSorter_Ga0164292_10000001-circular-cat_2	122599	42	151M	=	122692	244	CCTTTCTCATTCGGTAATATGGACATGGACCTTCCTCCTTGAGTAATCGTCAGACTACCCATAAAAGAGAAACCTCCGGAACTAACCCTGAGGCTCTCTATCATGTCACTTACTTATTGGAATCTGGATTGTTTGTCCAGGCCGCAAAGAT	BB@BAGGGG@FFFGGB<@BD@@1C1EFFGCF1FF:1:1C1111?1:<<BFGGB1=FFFG@CFBGGGG@@>@F@:C@0/<ECCGD00=CFEGGDE@EGGGGEG>F0DCDCDGGE8F;FGG000C0CGC=FG=GGE=GC@EG8E>.A>.98C8	AS:i:-3	XN:i:0	XM:i:1	XO:i:0	XG:i:0	NM:i:1	MD:Z:76A74	YS:i:0	YT:Z:CP
HISEQ09:337:CA3UFANXX:7:1304:11714:60015	83	VIRSorter_Ga0164292_10000001-circular-cat_2	6952	42	151M	=	6663	-440	TTCAACTGGAGAATGGGCTGTTAGACTTGGAGAGCTAGAAGTTTTTACTAGCGACCTTGATCTACAAAGATTTTATCAAAGAACAAAAGAAAGAATCAATATACCAGGTGTATTGCCAGTTTTTGTAGCAGGTTCTCATGGCGTAATAAAT	C@//6//BGGGGGGGGGGFC0FFFCGF8C0;=0GCGFGEGGEGD>EGGGDGGGGFGGGEGGGGF<>GGGG>GGGDGGGGGCGGGGGGGGGGGGGGG@@GFGGGGGFGGFGFGGGGGGGGGGGGGGGGGGGGGGGGGGDGGGEGGFC??A=A	AS:i:0	XN:i:0	XM:i:0	XO:i:0	XG:i:0	NM:i:0	MD:Z:151	YS:i:0	YT:Z:CP
HISEQ09:337:CA3UFANXX:7:1304:11714:60015	163	VIRSorter_Ga0164292_10000001-circular-cat_2	6663	42	151M	=	6952	440	ATGGAATAGTCGACTCTCAAACAAAATCAGTACTAGCAACGTATTGGCTAAATCTATATAAAAATAATAATGCAAAGTATAATGACTATCGCGAAGATGCCCCAACCGGATCTCAAAAGTATATATCTGCAGCTGTTAAATATTCAGATAT	=B?ABGGGGGGFDGGGGG1FDGGBFCGGGGGGGEFGGFGGGBBDGGGGGGGGGGGGGGGGGEE>:1F:FC1FEGGGCFGGGGGGCGGEGGGGGAGEGGGGG0FGGGBDCGB<F=FGCGFGGGGDBG/:/6DGBGE/CBEGGG=GBE@=BGB	AS:i:0	XN:i:0	XM:i:0	XO:i:0	XG:i:0	NM:i:0	MD:Z:151	YS:i:0	YT:Z:CP
HISEQ09:337:CA3UFANXX:7:1304:11611:60641	99	VIRSorter_Ga0164292_10000001-circular-cat_2	123542	42	151M	=	123731	340	TTCTCATCATGCATCCACATAACTGAATGTTGCCATTCACATGTTGCATTAAGAGCATCGCTTAACAAGGATGCTAGATTTTTCATCTTGCTTCCTCCTTTCTAGATAGATGGCCTACCAAGCCTAGAATCTATCCACAAAAAGAAAACCC	CBBCCGGGGGGGGGGGGGGGGGGGGGGGGGGGGGGGGGGGGGGGC>G>DFGGGEGGGGGFDGGGGEGGGGGGCFGGGGGGGGGEEFGGFGGGGGGGGGGGGGGG>FGGFCGG>FB0CF0F>00CGGFDC@FDFGG=DDEG0FFDGGFCD.D	AS:i:0	XN:i:0	XM:i:0	XO:i:0	XG:i:0	NM:i:0	MD:Z:151	YS:i:0	YT:Z:CP
HISEQ09:337:CA3UFANXX:7:1304:11611:60641	147	VIRSorter_Ga0164292_10000001-circular-cat_2	123731	42	151M	=	123542	-340	TATAGGATGGTGAATCCTTGGTCTAACCCTTCGTGAAGCCCTCGCTTGCGTTGAAGACATTGATTTCCATCTTCGTGATGTGTTCTTCGTTATACATAACGACGATGTCATCACGCTGGATTTCTTTCTTCAGCCAAGCTTGCAGACATTC	6EEGGGGGGGGGGGGGGGGEEGBGGDGDDGCGGGGGGGGGGGGGGGGGGGGGGGGGGGGEGGGDGGGGGGFGGDGCEEGGGGGGGGGGGGGGGGGEGBEGGGGGGGGGG>GGGGGGGGGGGGGGEGEGEGGGGGGGGGGGEGGGGGBB@B@	AS:i:0	XN:i:0	XM:i:0	XO:i:0	XG:i:0	NM:i:0	MD:Z:151	YS:i:0	YT:Z:CP
HISEQ09:337:CA3UFANXX:7:1304:9462:62445	99	VIRSorter_Ga0164292_10000001-circular-cat_2	14381	42	151M	=	14531	301	AGATAATACTAATATGCTTCCTCAAATAGCTTATTATAATACTCCAGAAATTCCAAGTCCAATAAAATCAATAAGATTTAGAGCAATAATGAAAAAAGCAAAGACCGGAAATTCTACTCCCATTTTAGGATCATACAAAATAGGTATAAGG	CCCCCGGGGGGGGGGGGGGGGGGGFGGGGGGGGGGGGGGGGGGGGGGGGGGGECGGGEG@GGGGGGGGGGGGGGGGGGGGGGGGGGGGGGGGGGGGGGGGGGFGGGC<GGGGGGGGGEGDGGE;CFGGGGG0FFG@FFGF@GEDCGGGGGE	AS:i:0	XN:i:0	XM:i:0	XO:i:0	XG:i:0	NM:i:0	MD:Z:151	YS:i:0	YT:Z:CP
HISEQ09:337:CA3UFANXX:7:1304:9462:62445	147	VIRSorter_Ga0164292_10000001-circular-cat_2	14531	42	151M	=	14381	-301	GTTTAAATAAAATGAGTATAGAAAATATACAAAAAGCAAGATTCTTAAATACTATTTTTAAAATGTATTATGCACTTGGTGAAGAGCCAAGTTACAATGATATATCAATTTTGTACGGTCAATACTTTGACAGAAACAGGACTGGACAACC	=GGGGGGGGGGGGGGGGGGGGGGGGGGGGGGGGGGEGGGGFFFGGGGGGGGGGGGGGGGGGFE1GGGGGGGGGGGGGGGGGGGGGGGGGGGGGGGGGGGGGGGGGGGGGGGGGGGGGGGGGGGGGGGGGGFGGGGGGGGGGGGGGGCCCBB	AS:i:0	XN:i:0	XM:i:0	XO:i:0	XG:i:0	NM:i:0	MD:Z:151	YS:i:0	YT:Z:CP
HISEQ09:337:CA3UFANXX:7:1304:6042:63224	99	VIRSorter_Ga0164292_10000001-circular-cat_2	139993	42	151M	=	140119	277	AGAGGGCGCTATGATGGCAGCACATTTTGGATAATTTATGAGCGCAACGTTATCATCAAAAACTAAAAAGTTTAGACAAGATTTAGAAAAACTATCTAGAGAAGATTTATTAGAAATAATAAAAGATCAAGATATAGAAACATTCAAACAA	CCCCCGGGGGGGGGGGGGGGGGGGGGGGGGGGGGGGGGGGGGGGGGGGGGGGGGGGGGGGGGGGGGGGGGGGGGGGGGGGGGGGGGGGGGGGGGGGGGGGGGGGGGGGGGGGGGGGFGGGGGGG=GGGGGGGGGGGEGGGGGGG@EDGGGG	AS:i:0	XN:i:0	XM:i:0	XO:i:0	XG:i:0	NM:i:0	MD:Z:151	YS:i:-5	YT:Z:CP
HISEQ09:337:CA3UFANXX:7:1304:6042:63224	147	VIRSorter_Ga0164292_10000001-circular-cat_2	140119	42	151M	=	139993	-277	TCAAGATATAGAAACATTCAAACAAATTAATAGAATTGAATGGGTTTTTAAAAATAAATTAAATCATCTAACTTGGGCAGATGGAAGCACTATAACAGAACGTCCATTGACCAATAAAGAGTTATCTCTTTTAGTTGACGAACCATTTGAT	0EGF6F6FCGGGGGGF@0GGGGDGGFFGGGGGGFGGEGGGGGGGGGGGGGGGGGGGGGEGGGGGGGGGGGGGGGGGGGGGGGGGGGGGGCGGGGGGGGGGGGGGGGGGGGGGGGGGGGGGGGGGGGGGGGGGGGGGGGGGGGGGGGCCCBB	AS:i:-5	XN:i:0	XM:i:1	XO:i:0	XG:i:0	NM:i:1	MD:Z:49C101	YS:i:0	YT:Z:CP
HISEQ09:337:CA3UFANXX:7:1304:9840:63211	99	VIRSorter_Ga0164292_10000001-circular-cat_2	206718	42	151M	=	206809	242	CATAACTTTAATTCATCAGATGGGACATTAGTCTTCTGCTCAAACCCTAAAGAAGTATATTTTATGATGAATATGGAATCAGATGATCTTTATAGGCTCAGAATTAGTAGATCTATAAAAGAATCTTCCTATGGCACGAATGAATCAATGA	CCCCCGGGGGGGGGGGGGGGGGGGGGGGGGGGGGGGGGGGGGGGGGGGGGGGGGGGGGGGGGGGGGGGGGGGGGGGGGGGGGGGGGGGGGGGGGGGGGGGGGGGGGGGGGGFGGGGGGGGGGGGGGGGCGGGG>FGGGGGGFGGGGGCGGC	AS:i:-10	XN:i:0	XM:i:2	XO:i:0	XG:i:0	NM:i:2	MD:Z:61C0C88	YS:i:0	YT:Z:CP
HISEQ09:337:CA3UFANXX:7:1304:9840:63211	147	VIRSorter_Ga0164292_10000001-circular-cat_2	206809	42	151M	=	206718	-242	ATAGGCTCAGAATTAGTAGATCTATAAAAGAATCTTCCTATGGCACGAATGAATCAATGAGATTAAATGCCCTCGGAGTGCCTGGAGTAAGAGATGTTAGGGTAAGAGAGTCATCATATGGTCTTGGTTCTTGCGATATCATAATCGTACC	GGGGBEGGGGGGGGGGGGGGCGFGGGGGGGGGGGGGGFGGGGGGGGGGGGGGGFGGGGGGGGGGGGGGGGGGDGGGGGGGGGGGGGGGGGGGGGGGGGGGGGGGGGGGGGGGGGGGGGGGGGGGGGGGGGGGGGGGGGGGGGGGGGCCCCC	AS:i:0	XN:i:0	XM:i:0	XO:i:0	XG:i:0	NM:i:0	MD:Z:151	YS:i:-10	YT:Z:CP
HISEQ09:337:CA3UFANXX:7:1304:19099:63737	83	VIRSorter_Ga0164292_10000001-circular-cat_2	7333	42	151M	=	7242	-242	AACCGCCTATACAGAAATAAATTCTGCTGACGAAGCTCTTATAGATCTTTCTACAATTTCAAATATGATTCAAAGTTCATCAGCTCCAACAAGAATAGAATCAATAAATTTAAATAAAATTGATTTTACAATGTCACAAATTGTAGATGGA	C8.9<0@GGD@GGD0GGGEGGDGGGCGDE0C@:@GGFCGGCBF@0D0>:;0:0000C=0FCC:C:FCDGGGGF1@11@F1F>@GCD:>DGGGGGCFGGEGGGFGGGGGDDGGGGGGFGGGDDGGGDGGGGGEGGGGGGGGGGGGFFBBBBB	AS:i:0	XN:i:0	XM:i:0	XO:i:0	XG:i:0	NM:i:0	MD:Z:151	YS:i:0	YT:Z:CP
HISEQ09:337:CA3UFANXX:7:1304:19099:63737	163	VIRSorter_Ga0164292_10000001-circular-cat_2	7242	42	151M	=	7333	242	ATGTTGAGTTTAGCATTTCTTCTCCTAGCACAAGTATAGCGCCTGTGTACGGTGGAACTTCTACCTTTGAAGGAACCGCTCAGGGAACAATAACCGCCTATACAGAAATAAATTCTGCTGACGAAGCTCTTATAGATCTTTCTACAATTTC	BBBBB>>1FGGEEGDGGGGGGGGGGG>:>FG1F1F1FGGEGGGDGD:FGEG@GGFDCDFDFCGGGGGC1>>FDDGECCAAGGG>@F>FBGGGGGGG<CDGG00=CF0CECFGGG08C08DCBGBGBCGGGG=DG@CGGGGGGGB6.66@E@	AS:i:0	XN:i:0	XM:i:0	XO:i:0	XG:i:0	NM:i:0	MD:Z:151	YS:i:0	YT:Z:CP
HISEQ09:337:CA3UFANXX:7:1304:8120:64305	99	VIRSorter_Ga0164292_10000001-circular-cat_2	18539	42	151M	=	18619	231	ATGGCAACTGCGTATGTAGGTCCAAGACCTATTTTAAGGGGTGTAGACTCCGACGATATGGTTAATCCATATACAACAATGACCGGCAAAACTAAGGGTACTGGAACGTATTCTTACTATCCGCTGTATAATACCAGCCAACTTTTAACCG	BBBBBGGGGGGGGGGGGGGGGGGGGGGGGGGFGGGGEGGGGGGECFGGGGGGGGGGGGGGGEGCGGGGGGGGGGGGGGBGGGGGGGGGGGFGGFGGGGGGGGGGGGGBGGGGGGGGE6/8DDGGGGGEG=DGGGGDEGGBDGGGGGGGGGG	AS:i:0	XN:i:0	XM:i:0	XO:i:0	XG:i:0	NM:i:0	MD:Z:151	YS:i:0	YT:Z:CP
HISEQ09:337:CA3UFANXX:7:1304:8120:64305	147	VIRSorter_Ga0164292_10000001-circular-cat_2	18619	42	151M	=	18539	-231	GACCGGCAAAACTAAGGGTACTGGAACGTATTCTTACTATCCGCTGTATAATACCAGCCAACTTTTAACCGGTGCACCAGATAATCATCACGTACCTGGCACTGGTTACTTCCCAGGTGATGTATTTATGTCACAAATCTTTAGAGGTAGT	6DG@GGBGGEGE9.98688FD000BDGF80GFGGFGGGGGGGGE@GGEGGGGFC0BE0DGGF:11GC</C1E1GE1@GGGEGGGDGFGGGGG>FGGFGGGGGGGGGGGGGGGGFFGGGGFGDEGGGGGGGGGGGGGF;GGDCEGGGB?BAB	AS:i:0	XN:i:0	XM:i:0	XO:i:0	XG:i:0	NM:i:0	MD:Z:151	YS:i:0	YT:Z:CP
HISEQ09:337:CA3UFANXX:7:1304:10057:64637	99	VIRSorter_Ga0164292_10000001-circular-cat_2	207073	42	151M	=	207273	351	ATGTTGGGGTAAATATAGTTTTACCCGCTGGTCTGAGTCAGTCTGTTAGAACTTCCATAGAAAATCAAGCTTCTTTGTTTGTGAAAAGATATTTAAATTCAATGACAATAGGAAGTAGCTTATCATTTGGTGACATAGAATCACAGATAAG	BBBCCGGGGGGGGGGGGGGGGGGGGGGGGGGGGGGGGGGGGGGGGGGGGGGGGGGGGGGGGGGGEGGGGGGGGGGGGGFGGGGGGGGGGGGGGGFGGGGGGGGGGGGGGGGGGEFGGGGGGGGFGGGGGGGGGGGGGEGGGEGGGGGGEG@	AS:i:0	XN:i:0	XM:i:0	XO:i:0	XG:i:0	NM:i:0	MD:Z:151	YS:i:0	YT:Z:CP
HISEQ09:337:CA3UFANXX:7:1304:10057:64637	147	VIRSorter_Ga0164292_10000001-circular-cat_2	207273	42	151M	=	207073	-351	AACGGTCAAGAAATTCCAAAAGGAGTATATAGAATAAATTCCGAAAGAGAGTACATGATTGCAGGGTCTGTATCAATATTTTCTGTTATAATATCTTGATTAACTTTTATCAAAAGGAATTTTTATGCCAGAAACAACCTATCTAGTAACA	GGDF=CGGGCGGGGGBGGGCGFCCEGGGEGGGGGGGGGGGGGGGGGGGGGGGGGGGGGGGGGGBEGGGGCGFEEGGGGGGGGGGGGGGGGGGGGGGGGGGGGGGGGGGGGGGGGGGGGGGGGGGGGGGGGGGGGGGGGGGGGGGGGBBBAA	AS:i:0	XN:i:0	XM:i:0	XO:i:0	XG:i:0	NM:i:0	MD:Z:151	YS:i:0	YT:Z:CP
HISEQ09:337:CA3UFANXX:7:1304:19892:64765	99	VIRSorter_Ga0164292_10000001-circular-cat_2	118009	42	150M	=	118297	439	CTTCTTTTGGTAGTGCTGACCCCTGGTGTTAATAGTTGCTGTTTTGAATTCAACAATCCAACCAGCTTTTTCACCAGGCATTTCCGAAACGTACATCTCATTGATAGAGACGTAATCAAACAAATTGTGTTCCTCATATTCATCTCCATT	ABBBFCGGGGGGFGGGGGGGG>DGGGGGGDDFGGCGGEGGGGGEGGGE@EEEFGGGGGEGCCGDGGGGGGE>FFGGGFGGEGGG1CGBAGGGB0EDFGEGGG0EFECG00CFGGGGGGGGEG00;C008;F0DD@DGBCGEEE=/@/DG#	AS:i:-5	XN:i:0	XM:i:2	XO:i:0	XG:i:0	NM:i:2	MD:Z:123C25A0	YS:i:-8	YT:Z:CP
HISEQ09:337:CA3UFANXX:7:1304:19892:64765	147	VIRSorter_Ga0164292_10000001-circular-cat_2	118297	42	151M	=	118009	-439	AATGGCATTTCTTGCATACAAGTAGTTGTCATTAATAAGAGCCAATGACTCTATTACTTCAATCTTGGATTGGAACTCTTGCATTGAACTACCAGCTCATGGGAAGGAACGATCATTGCCCACCATGGTCATAACACTTAAATGATGATCA	0B0B0660B00CGF@<<0C@80<CDD;0CGFFF@;0CGEFD>FB:E=00F00F0;0:0CGE=1E1F>GGG>EEGGFEFGD@1>DGFFGGGGGGGGF>DC1<11FD:BB@FCDFF:@GGGGCGGGGG>GGDGGFFEFG>GCGGGGGF?=BAA	AS:i:-8	XN:i:0	XM:i:2	XO:i:0	XG:i:0	NM:i:2	MD:Z:17C80G52	YS:i:-5	YT:Z:CP
HISEQ09:337:CA3UFANXX:7:1304:13150:65889	83	VIRSorter_Ga0164292_10000001-circular-cat_2	16932	42	151M	=	16902	-181	ACGAGGTAGATTCTAGGGCTGATCAATTGTCCATTGACTATGCAAATGATTTCAGTTTGGCCACCCCGGACTACTATATAGATGCAGAGTTATCGTCCAAGGTGTATAATACCTATAGTTATTATGATCACAATCAAGACGAACAGACTGT	##DGGE@@D/D6.G@BD=GF080==EGFEFFFC=CGFGFCDGGEF;GGFC0GGGBGE0GF>/9E/E=11E1GF11B1::1CBFCGFCGGGGGGBDFCDF1F>>EGDGBFB<>DGE@GCGF1B>>GGGGGFFBE1;F0GGGGGGCEGCCBAA	AS:i:0	XN:i:0	XM:i:0	XO:i:0	XG:i:0	NM:i:0	MD:Z:151	YS:i:0	YT:Z:CP
HISEQ09:337:CA3UFANXX:7:1304:13150:65889	163	VIRSorter_Ga0164292_10000001-circular-cat_2	16902	42	151M	=	16932	181	TAGACTGCGCAAGGCTCTCCAAGATGGCAGACGAGGTAGATTCTAGGGCTGATCAATTGTCCATTGACTATGCAAATGATTTCAGTTTGGCCACCCCGGACTACTATATAGATGCAGAGTTATCGTCCAAGGTGTATAATACCTATAGTTA	B3<0:F>FBGBG/CF@FB:FGGGEEGGGGG=FGBEGB@FGGCDCG1FFGGGFG>EDFGGCGFGG@@FGGGDFD@@DF>D:FGGGGGGGGD0FCG@B<G<CDA0;C08C@FFGCGGGC=G0FDB/<EGDD=DGGGGGG=DEG=C.E@E.CB#	AS:i:0	XN:i:0	XM:i:0	XO:i:0	XG:i:0	NM:i:0	MD:Z:151	YS:i:0	YT:Z:CP
HISEQ09:337:CA3UFANXX:7:1304:9406:66080	99	VIRSorter_Ga0164292_10000001-circular-cat_2	98090	42	151M	=	98276	337	GTAATAACAATAAATAATTCAGAACGAATAGATACAGGAAGAAATAATATTTCACAAAGAGATTGATATAGATCTTCTTTACCAGAAACTGGTCGAGAAGTAACAATTGCTGAAAGTTCTTTGTCGCAATTAAATACTACAACAGTAGCAG	CCBBCGGGGGGGGGGGFGGGGGGGGGFEFCDGGGGGGGGGFGGGGGGGGGFDFGGGGGGGGGGGGCGGGGGGGCGGGGGGG@GGGGGGGGGGCGGGGGGGGGGGGEGCGCFGEGFGCDCGGGGG>BCC>BEGGDGGGGCGGGGGGEGGGE@	AS:i:0	XN:i:0	XM:i:0	XO:i:0	XG:i:0	NM:i:0	MD:Z:151	YS:i:0	YT:Z:CP
HISEQ09:337:CA3UFANXX:7:1304:9406:66080	147	VIRSorter_Ga0164292_10000001-circular-cat_2	98276	42	151M	=	98090	-337	GCAAAAAATTTAGTAGATTTAGTTACTTGAGCCCAAGCATCAGAAAGAATAGGGGAAGTCTTTTCATTAAAGTCTTCTGGGTTAGTGAATTTAAAGTTATTGTCTTTATCAGACATAAGGTCTCCAATTTAAAATATTAAACTAAAATACA	##GGGGGGGGGGDDEFF:0GGGGGGCGEF>>FDGGGEGGFGGGGGGGGGGFGGGGGGGGGGGCGGGGGGGGGGFGFGGGGGGGGGGGGGGGGGGGFGGGGGGGGGGGGGGGGGGGGGGGGGGGGGGGGGGGGGGGGGGEGGGGGGGBBABB	AS:i:0	XN:i:0	XM:i:0	XO:i:0	XG:i:0	NM:i:0	MD:Z:151	YS:i:0	YT:Z:CP
HISEQ09:337:CA3UFANXX:7:1304:11210:66372	99	VIRSorter_Ga0164292_10000001-circular-cat_2	106725	42	151M	=	106832	258	ACTATAATTTTCAATCATATCTAGGATATCATCAATTCTTTGAATGGACGATTGAATTCTAGTATGATCTTCTTTAGTTATAGTGTTGGTCAAATCAAGGTTTAGATAATTTCTTAGTGTAGACTGTTGAGATAACAGTGATTTGTTGAGA	CCCCCGGGGGGGGGGGGGGGGGGGGGGGGGGGGGGGGGGGGGGGGGGGGGGGGGGGGGGGGGGGGGGGGGGGGGGGGGGGGGFGGGGGEGGGGGGGGGGFGGGGGGGGGGGGGGGGGGEGGEGGGGGGGGGGGGFGGGGGGGDGEDGEE@0	AS:i:0	XN:i:0	XM:i:0	XO:i:0	XG:i:0	NM:i:0	MD:Z:151	YS:i:0	YT:Z:CP
HISEQ09:337:CA3UFANXX:7:1304:11210:66372	147	VIRSorter_Ga0164292_10000001-circular-cat_2	106832	42	151M	=	106725	-258	AATTTCTTAGTGTAGACTGTTGAGATAACAGTGATTTGTTGAGAATTTCTAAGTTAGATTCATCGTCAAAAATCTCGCTAATTAGATTGTTCATTATATCTCTTTTCATGCCAAATCCGGCGATTAATTTTTTTTTCAATTAGAACGGATC	6B@EGGGGGGGGGGGGGGBGGEGGGGGGGGGGGGGGGGGGGGGGGGGGGGGGGGGGFGGGGGFGGGGGGGGGGGGGGGGGGGGGGGGGGGGGGGGGGGGGGGGGGGGGGGGGGGGGGGFGGGFF>EGGGGGGGGGGGGGGGGGGGGCCBBB	AS:i:0	XN:i:0	XM:i:0	XO:i:0	XG:i:0	NM:i:0	MD:Z:151	YS:i:0	YT:Z:CP
HISEQ09:337:CA3UFANXX:7:1304:11659:66970	83	VIRSorter_Ga0164292_10000001-circular-cat_2	83142	42	151M	=	83111	-182	TATACAGTCTTCTCACAGGTGCATTGTTCAATTAAAGATAAAGGAATGTCACAGCAAACTGTTCTAGTCTGATCAAATCCTTCATAGAAATAATCATCAAGAACTTCTACAGTTGTTCCTTCGTTACTAGAAAGTAATGAAGTATGCAAAG	FEGGCDGDGF090CC@80GCEGD>F0GF0EGGGGCF0F@CEGF>GGD>GEGFEGEGCFD:1GGEGGFCCGGFDF:DBC:>GGGGGF@CGGGGG>EGGGFC1EGFF>GFFC>GGGGGD<GGGGGGGEGGGGGGGGGGGGGGFEGFFEBBBBB	AS:i:0	XN:i:0	XM:i:0	XO:i:0	XG:i:0	NM:i:0	MD:Z:151	YS:i:0	YT:Z:CP
HISEQ09:337:CA3UFANXX:7:1304:11659:66970	163	VIRSorter_Ga0164292_10000001-circular-cat_2	83111	42	151M	=	83142	182	AGTGTGATCAAATTCAATTACATCATCATAATATACAGTCTTCTCACAGGTGCATTGTTCAATTAAAGATAAAGGAATGTCACAGCAAACTGTTCTAGTCTGATCAAATCCTTCATAGAAATAATCATCAAGAACTTCTACAGTTGTTCCT	A3AABGGCDGGGGEGGGGGGGGGGGCGGGGGGGGGEGGFEGGGGGGGG>GF@F@EGGGGGEFF@<>@BCFFGGCGGEGEGGGCGG>FGGGCFGGGEGGGGGGEGGGEGG>GFCG>GGGE@EFE0FFGGGEG>GG>FFFGG>@C@GGGB6@F	AS:i:0	XN:i:0	XM:i:0	XO:i:0	XG:i:0	NM:i:0	MD:Z:151	YS:i:0	YT:Z:CP
HISEQ09:337:CA3UFANXX:7:1304:2715:67708	81	VIRSorter_Ga0164292_10000001-circular-cat_2	135337	42	151M	=	134976	-512	TTGTTATCTCAATAAAGCTTAATGAAAGCTGGAATAGTTGGGGAAGGCGTTAAACCTTTCAGTATTGAAAACATGGTTACATCAACAAATGTATTGGAACAAATGTATGATTCACCCGTTCCTGGTATGCAAGAAGCTGTACTGGATTTAG	DEE@6/00GF0C0;0<00GD=DD@C<800FFCDFGGGGBBGD;>FAFGGDB;CE00FFGD1GFDGGGGGDGDGGFEFCF:>=:111CFFEDGGGDBC1DDGCGDDC>GFGCGDGCCGGDGGF:1C>GEG@B=1GGGGF@DE1GGGGBB=BB	AS:i:-6	XN:i:0	XM:i:2	XO:i:0	XG:i:0	NM:i:2	MD:Z:12G119C18	YS:i:0	YT:Z:DP
HISEQ09:337:CA3UFANXX:7:1304:2715:67708	161	VIRSorter_Ga0164292_10000001-circular-cat_2	134976	42	149M	=	135337	512	AGGAACTGCAGCTGGAACTGGAAAAATATTTGACCTTACAACAAAAGTAGGAAGAACTGAATCAGCAGAAGAGCTATTTAAATATCTTGAATCAATAGCAGATGAAGATACACTTTTACTTGGTAACAACTTTGTTAATTTTGACATAC	A<:BBFDFCF1C11EDF>GC11=BF0CF1=F1FB@1BF11FFG>BFB1BF11C1BF1:1CBB<@G1FG@FDE11:FFF@FGGGC>1F0:E@FG:F0ECFCF00?FGDFGG8FG0<CFG>8@@DG0;FCF@F000:006F009:96FGEE	AS:i:0	XN:i:0	XM:i:0	XO:i:0	XG:i:0	NM:i:0	MD:Z:149	YS:i:-6	YT:Z:DP
HISEQ09:337:CA3UFANXX:7:1304:8488:67704	83	VIRSorter_Ga0164292_10000001-circular-cat_2	133276	42	151M	=	133198	-229	TAAATGTAAAAGTTCTATGATAGAACATTTTGACAACAATGGTTTCTATGCAACAGAGTGGATTGATTTTAATGTCTAATATAGAAAAAGCAAATAATAAAAATGGTTTCATGAAAGAGTTTGAGTCTTTAAGACCAGACCTTTTTTTTCC	@GGGEDGGGFGGGF0GGGGGGGGGGGGGGGGGGGGGGGGGGGGFDBCGFCGGGGGGGGGGGGGGGGGGGGGGGGGGGGGGGGGGGGGGGGGGGGGGGGGGGGGGGGGGGGGGGGGGGGGGGGGGGGGGGGGGGGGGGGGGGGGGGGCCCCC	AS:i:0	XN:i:0	XM:i:0	XO:i:0	XG:i:0	NM:i:0	MD:Z:151	YS:i:0	YT:Z:CP
HISEQ09:337:CA3UFANXX:7:1304:8488:67704	163	VIRSorter_Ga0164292_10000001-circular-cat_2	133198	42	151M	=	133276	229	TGATTCTAAACTAGAAAACATCGTAGAGTTCTTTGTAGAAGAACCTGAATTTATATATACAAAAGAATATTATTGTACTAAATGTAAAAGTTCTATGATAGAACATTTTGACAACAATGGTTTCTATGCAACAGAGTGGATTGATTTTAAT	AABABGBFGGGCGGGGGGGGGGGGGGGGGGGGGGGGGGGGGGGGGGGGGGGGGGGGGGGGGGGGGGGGGGGGGGGGGGGGGGGGGGGGGGGGGGGGGGGGGGGGGGGGGEGGGGGGGGGGGGGGGGGGGGGGGGGGGGGGGGGGGGGGGGG	AS:i:0	XN:i:0	XM:i:0	XO:i:0	XG:i:0	NM:i:0	MD:Z:151	YS:i:0	YT:Z:CP
HISEQ09:337:CA3UFANXX:7:1304:12013:67726	83	VIRSorter_Ga0164292_10000001-circular-cat_2	136329	42	151M	=	136033	-447	TCCAGTTGCAAGAGCTCGCTTTGTTGCCATCTCTACGCAAACTGCTCATGTTCCATATGAAGGTGACATGACTGAAATGGCTAAACAGATAGCAAGAAGATCAGAAGCGCAAAAAGCTTTAGCAGAAGGTCGAGTCATGACCAATGATGAA	#@/D=GGBDCED9.:GGGGGGGC;0=CCF>8F@GDGGGGFFF;F=00=0=@B0CGGGGGGGFC1EGGF1E11FCD1GGGGGGDFF=EDC@GGGGGGGGGGGGGFGGGGGGGGFC1GGGGGGGGGGGGGGGFGGGGGGGGGGGCGGFCCCCC	AS:i:0	XN:i:0	XM:i:0	XO:i:0	XG:i:0	NM:i:0	MD:Z:151	YS:i:0	YT:Z:CP
HISEQ09:337:CA3UFANXX:7:1304:12013:67726	163	VIRSorter_Ga0164292_10000001-circular-cat_2	136033	42	151M	=	136329	447	CAGATGAACTCTACATTAGCAGCAGTTTCAAGATTCTCTGGACTTTCAACAATAGCTAAAGGACCAGGAGCATTCCTTTCAACTGAGGCGGACGAAGATGCATTTGTCAGAGGAATGACGGCTACCAGAAAACATATAGGATTTCCACACT	CCCCBGGGGGDGEGGGCCFGGGGG>BC:FGGGGGGGGGGGGGGF>GGGGGGGGGGGGGGGGFGGGGGGGGGGGGGGGGGGGGGGGGGGGGGGGGC<F<FGGFGGGGGGEGGGGGEGGCFGGGBGGGGGGGGGECE=BGGB/:.CGBGEBG@	AS:i:0	XN:i:0	XM:i:0	XO:i:0	XG:i:0	NM:i:0	MD:Z:151	YS:i:0	YT:Z:CP
HISEQ09:337:CA3UFANXX:7:1304:14259:67784	83	VIRSorter_Ga0164292_10000001-circular-cat_2	85760	42	151M	=	85658	-253	TCATCTAGAGTCCAATTAAAACCTTCTTCATCAGACTTTTGCTGCCAAAGCTTTGGATTTGTAATATATTCAGGCTTTCCGTTAGCAGCATAAAAACGAGGACCATCAGTCTCTGACATGTTGGCATCATTATAAGTCTCTACTCCTGAGC	GEC@@EDC/D900;0F89000FF<0CGCFDF@<00B@GCFC/GGE0B=0FFC>E0@GGCGGF:>GF::1GGF1CEEB>GGGEEF@GFC1GGGF0GFFF>1=1D>GE11F:1E1E1GGGGGGF=11GF@GGFF;1GBGGGEGF/GDBA0<:A	AS:i:0	XN:i:0	XM:i:0	XO:i:0	XG:i:0	NM:i:0	MD:Z:151	YS:i:-12	YT:Z:CP
HISEQ09:337:CA3UFANXX:7:1304:14259:67784	163	VIRSorter_Ga0164292_10000001-circular-cat_2	85658	42	132M	=	85760	253	TAGTTACCTAACATAGCCATAGCAAGAGTTAGCTCTTGTCCGTTGTAATCATGTTGAGCTTGATTATCCATGTCTTTAACTTCAACAGGGATCCAAAGGTTTTCATCTAAAGACCAATTAAAACATTCTTCA	<A0<CF;1EG1FG1F1FFG>EF@D1?1?111=111?:1>E1/=1=B1ECGG1:<BGCE1@@:F>C11<1:=F11F:1>1C1>11>1EF0/0000:0FG>00E:0000EF0=:00<E8FG@D>GF00<C@GEG	AS:i:-12	XN:i:0	XM:i:4	XO:i:0	XG:i:0	NM:i:4	MD:Z:82T26G2T11C7	YS:i:0	YT:Z:CP
HISEQ09:337:CA3UFANXX:7:1304:19176:68371	99	VIRSorter_Ga0164292_10000001-circular-cat_2	5793	42	151M	=	5813	171	TATTCAAACCAGCAAGAAATACTGGTGGAATAACTAGATCTAATTTTTCTATTTCAGAAGTAGAAGAAAATAAAATACAAATTAAACAAAAGTTTTCTCCATTTAATAAATATCCTTATCCAGGAAAAGCTTTTTCTCAAACAGATATAGT	CCCCCGGGGGGGGGGGGGGGGGGGFGGGGGGGGGGGGGGGGGGGGGGGGGGGGGGGGGGGGGGGGGGGGGGGGGGGGGGGGGGEFEGGGGEGGGGGGGGGGGF>DGGFGGGGGC@0BGFE0CFFGGGB@BGGGGGGGEG0FGGGGGGGGGG	AS:i:0	XN:i:0	XM:i:0	XO:i:0	XG:i:0	NM:i:0	MD:Z:151	YS:i:0	YT:Z:CP
HISEQ09:337:CA3UFANXX:7:1304:19176:68371	147	VIRSorter_Ga0164292_10000001-circular-cat_2	5813	42	151M	=	5793	-171	ACTGGTGGAATAACTAGATCTAATTTTTCTATTTCAGAAGTAGAAGAAAATAAAATACAAATTAAACAAAAGTTTTCTCCATTTAATAAATATCCTTATCCAGGAAAAGCTTTTTCTCAAACAGATATAGTTTCTGCTGACCAGGAAACAA	D@;;F@=GGGGGGGGGEGGGGGGGGGGGGGGFEEFGGGGGGGGGGEGGGGGGGGGGGGGGGGGGGFCGGGGGGGGGGGGGGGGGGGGGGGGGGGGGGGGGGGGGGGGGGGGGGGGGGGGGGGGGGGGGGGGGGGGGGGGEGGFGGGAAAA<	AS:i:0	XN:i:0	XM:i:0	XO:i:0	XG:i:0	NM:i:0	MD:Z:151	YS:i:0	YT:Z:CP
HISEQ09:337:CA3UFANXX:7:1304:13093:68670	83	VIRSorter_Ga0164292_10000001-circular-cat_2	82905	42	151M	=	82647	-409	GCATAACTTATTCCTTAATCGTAATAAGCCAAGCTATTAGTATGCTCATAAGCAACATAATCTTGACATTGAGTAATAGGGTTTTCAATTTTTCTTTTACTTATAGCAAAATCAAGAATTGAAGTTAAATAAGGTTTGCAATTGCGAGAAT	8908000GGGGDF@0CF==GGGGF<;EG<EGGGF0GGGGGGGGGEGGECGGGCGGGGGGGGGGGGGGGGGGGGGGGGGGGGGGGGGGGGGGGGGGGEGGGGGGGGGGGGGGGGGGGGGGGGGGGGGGFGGGGGGGGGGGGGGGGGGCCCCB	AS:i:-7	XN:i:0	XM:i:2	XO:i:0	XG:i:0	NM:i:2	MD:Z:0C5A144	YS:i:0	YT:Z:CP
HISEQ09:337:CA3UFANXX:7:1304:13093:68670	163	VIRSorter_Ga0164292_10000001-circular-cat_2	82647	42	151M	=	82905	409	GTTCATCTGAAACAACCCACTTAGGAATAGGTATAACAAGAGTCTGATTAAACTGCTTAGTTAGCTCAAGAGCTTTAACTGAAGCCTTGTTTCCTACTTGAGTAAATGATTGACGCTCTAAGTTTCTTTGCTCATAACTGTCACCATCAAC	CCCCCGGGGGGGGGGGGGGGGFGGGGGGGGGGGGFGGGGGGGGGGGGGGGGEGGGGGGGGGGGGGGGGGGGGGGGGGGGGGGGGGGGGGGGGGGGDGFGGGGGGGGGGGGGGGGGGGGGGGGGEGGGGGGGGGGGFGGGGGGGFGGEGGG@	AS:i:0	XN:i:0	XM:i:0	XO:i:0	XG:i:0	NM:i:0	MD:Z:151	YS:i:-7	YT:Z:CP
HISEQ09:337:CA3UFANXX:7:1304:16864:68795	99	VIRSorter_Ga0164292_10000001-circular-cat_2	86716	42	151M	=	86798	233	TTCTTTCATCAATATGAGAAAGATCAGACTGAAGCTGTTTTTTAACACCTTTAGCTGCGTCAAGTCTAAAGTAAAAATTATCTATAGGACCGTTAGCACTGGTGGGAATTTTTTCTGGATAAGAAGACATATGATCCTTGTTATTAAACCT	AAB@AFGGGG>FGGGGGGGGGGGCGGCGGGGGGGGGGGCGGDDGGGGGBDF>BGGGCGGCBGGGCGGFEFCFBGGGGEFEEGDGGGGDEE@>B/EGGGGG>E;FGGBGGGBDGGCGEGCGGGGG=@GBDGGB/DGG/EGGGGG/8@DG=EE	AS:i:-3	XN:i:0	XM:i:1	XO:i:0	XG:i:0	NM:i:1	MD:Z:143A7	YS:i:-3	YT:Z:CP
HISEQ09:337:CA3UFANXX:7:1304:16864:68795	147	VIRSorter_Ga0164292_10000001-circular-cat_2	86798	42	151M	=	86716	-233	TATAGGACCGTTAGCACTGGTGGGAATTTTTTCTGGATAAGAAGACATATGATCCTTGTTAGTAAACCTTAAAGCCAAGAGATTCTCTAATGGACTGAAAGGATTGATTGATATAAGCGTTAGAAGAGAAAGATCTGACATCAAGATTAGA	=GGGDBF:GGC@<0GCGGBGGEGGFGGF@DE0GDBGGGGFCEGGGCGGGGFDDF0CF@GE=0GCBDGE:F:C>GGGFFC<>EEGGECEGGGCFGDCEFEGF1EGGGGGGGGDGGCBGDGGGGGGGFGGGCGGCGFGGGFFFDGGGGBBBB@	AS:i:-3	XN:i:0	XM:i:1	XO:i:0	XG:i:0	NM:i:1	MD:Z:61A89	YS:i:-3	YT:Z:CP
HISEQ09:337:CA3UFANXX:7:1304:2787:69900	83	VIRSorter_Ga0164292_10000001-circular-cat_2	152520	42	134M	=	152381	-273	AGAAGCAGCAGAACCACAATTATGGGTTACGCCACTTCTTTCAACAGTCCGTTTAGGAAAAGGACGCTCTTTGGAGTTTCCTGCAGTAAACGCAATTCAAGCTGCTGAGATCCCAGAAGGACAAGAATATCCAG	@@DDC///EGFC8.C0D<00;0:00FBGGGGFF@GGBGGGGGFF<9E<GGDGGGEGGEGEGDFE/GGFGGGGGGGGGGF>GGEGEGGGGGGG>GGGGG@>EGGF@E1GF=;=>FCGGGGEDFGG@GF>?0BAB<	AS:i:-3	XN:i:0	XM:i:1	XO:i:0	XG:i:0	NM:i:1	MD:Z:23T110	YS:i:0	YT:Z:CP
HISEQ09:337:CA3UFANXX:7:1304:2787:69900	163	VIRSorter_Ga0164292_10000001-circular-cat_2	152381	42	151M	=	152520	273	TCTCGGGTCTCCCAGCTTGGGAAGCCGCGCTGGCCGAAGACGGACACATTGACGAGAACAACAGAGTAACAATTAAGGAAGCATTTGCATCGTCAGACGCAGCTGCCCTTTTCCCTAAGGTTATTTCACGTACTCTTAGAGAAGCAGCAGA	BBB@0E<BGGEGGBGGEGGGB>F>GGGG/E>GBDGGBGE/=FGFE<DG11FFEEFACFGEFGGGFG<0<EFG0F00FF99FFG0FFC@F0FFGEB>0C>DD;D@DD.@/CGBEGGG/DBGG=GGE=98/:C.D.D/.D/BDB@EGGG####	AS:i:0	XN:i:0	XM:i:0	XO:i:0	XG:i:0	NM:i:0	MD:Z:151	YS:i:-3	YT:Z:CP
HISEQ09:337:CA3UFANXX:7:1304:9410:69873	99	VIRSorter_Ga0164292_10000001-circular-cat_2	205115	42	150M	=	205276	312	GTTTATGGCTTAAATATGATTAATGATTATGATCCAGAAGTTACTTCAAACGATTTATTTGATGAAGACTATGAAATTAAAAGAAGAAAAGAATTCTCAAATAGAGAAGTTGGGATAAATCACCCTGACAACAATTCCTTCTTAAGGGTA	<::ACBFGEGEGGEGFF@CGEDGGG>DGGGFFEFCFBCBD1F1@>FFFGG1E/CCGGGGGFDG@GGG1CFFGGGEGGGGGGGCGGGFGGBGGGCG00?BFC@FGG>DDGFDEEGGCG0BF00BFGBD@DGGEGGG=@GGG@0@=FF80FG	AS:i:0	XN:i:0	XM:i:0	XO:i:0	XG:i:0	NM:i:0	MD:Z:150	YS:i:0	YT:Z:CP
HISEQ09:337:CA3UFANXX:7:1304:9410:69873	147	VIRSorter_Ga0164292_10000001-circular-cat_2	205276	42	151M	=	205115	-312	AGAAATAGAGATCTTTGCTTGTCCAGGTGTAGGGATAGTTATAAATTCCAACACTAGAAGTGTGTCTATATTCGCAGATAGTATTAAGTTCTATTCTAGAGATGATGACGGCCTTAGGTGGAATGGTATGTCCTTTAATCCCGCATCAGAT	GG@=B.8.8GGGEG=G<DDGG<GFBD000F@FCD@@0FCGGGGGGDC00CBGG;000@FGDGGGGGC0D<GDGGGGCD@B>GEGGGGGF>GGEGGFFFGGEGF@E<//EC11F@BD>EGGGF@DG>GF11F1GEGFBC/E//CGE1BCBBB	AS:i:0	XN:i:0	XM:i:0	XO:i:0	XG:i:0	NM:i:0	MD:Z:151	YS:i:0	YT:Z:CP
HISEQ09:337:CA3UFANXX:7:1304:11682:70156	83	VIRSorter_Ga0164292_10000001-circular-cat_2	34488	42	151M	=	34377	-262	AATGGCCAACCAGTTATACTGACAGCGGAAGAGATACCGATGTATGCTAGCTCAAATGACAACACCGGTATATATACATCGGTCTTTGCCTATAACAGCATAGACATAAGTGAGGCGATAAGACTTGGCCCACTTTACTTTGATATAGATA	GGGGGGGGGDGGGGGGGGEGGGGGGGEGGGGGGGGGGGGGGGGGGGGGGGGFGGGGGGGGGGGGGGCGGGGGGGGGGGGGGEGGGGGGGGGGGEGGGGGGGGGGGGGGFGGGGGGGGGGGGGGGGGGGGGGGGGGGGGGGGGGGGGCCCCC	AS:i:0	XN:i:0	XM:i:0	XO:i:0	XG:i:0	NM:i:0	MD:Z:151	YS:i:0	YT:Z:CP
HISEQ09:337:CA3UFANXX:7:1304:11682:70156	163	VIRSorter_Ga0164292_10000001-circular-cat_2	34377	42	151M	=	34488	262	TACCACTATATGAAAATAGAAGTTGAAGAAAATAAGTTTCTTTCACAATGGAAATATTATGAAGTAGCTAGATTTGTTCCATCACTCAATAGGGTGATTAGAGATAAAAAGAATGGCCAACCAGTTATACTGACAGCGGAAGAGATACCGA	CBBCCGGGGGGGGGGGGGGGGGGGGGGGGGGGGGGGGGGGGGGGGGEGGGGFGGGEGGGGGGGGGGGGGGGGGGGGGGGGGGGGGGGGGGGGGGEFGEGGGGGGGGGGGGGGGGGGGGGGGGGGGGGGGGGGGFGGGGGGGGGGGGGGGGB	AS:i:0	XN:i:0	XM:i:0	XO:i:0	XG:i:0	NM:i:0	MD:Z:151	YS:i:0	YT:Z:CP
HISEQ09:337:CA3UFANXX:7:1304:8720:70334	83	VIRSorter_Ga0164292_10000001-circular-cat_2	74262	42	151M	=	74105	-308	CACCCTGTTTAGCTTGACTGCTTGTAGCGGTTGCAGTGTCAGACTTCTGGAAAGAAGAACCAACATAAGTTAAAGCTTCTGCAACAATAACAATCTTTGAACGAGCTGAACCTTCTTGCTGCCAACGCTCTTGAACTAAGCGTCCAACAAG	>DC@GEGGEEGEEGGBDGGE@/GD>C>.@GGEGGGGDEGGGGGGFGFDDCGFGGDGGFFGEGGD>GEGFGGGCGGEGDGGCGEGGGGGGGGGGFGGGGGFCGFDGGGGGFDGGGGBGGGGGGCF>GGGGGFGGGGGGGGGGGGGGGBBBAB	AS:i:0	XN:i:0	XM:i:0	XO:i:0	XG:i:0	NM:i:0	MD:Z:151	YS:i:0	YT:Z:CP
HISEQ09:337:CA3UFANXX:7:1304:8720:70334	163	VIRSorter_Ga0164292_10000001-circular-cat_2	74105	42	151M	=	74262	308	CCGAGAATATATTAGAAACTATATCTGTCTCCATAAAGCCGAGTTGACCATAAGATCTTTCGACTGATGGAGATTCAGATAAAGCTTCGTTTATAATTTCTTCTACTAAGGAAGCGTCAAATGAATTAGAACTCATCCGGAACAGAGTTAG	BBBABGGGGGGGGFGGGGGGGGGGGGGGGGGGGGEBDGGGGGGGGGGGFGGGGGGGGGGGGGGGGGGGG<1=C@GGGGGGGEGGG>DGBEBF>@BGFGEGGGGGGFG>CGGG0CBGGGGGEGGCGGGGGGGGEGEG@FGG<.CBE.6BEGG	AS:i:0	XN:i:0	XM:i:0	XO:i:0	XG:i:0	NM:i:0	MD:Z:151	YS:i:0	YT:Z:CP
HISEQ09:337:CA3UFANXX:7:1304:15358:70432	99	VIRSorter_Ga0164292_10000001-circular-cat_2	40100	42	151M	=	40154	205	AGATCAAATATGAAGAGCATAAAGTTTATTACGATCCAACCAACATTATACCCAAGGATCTAATAGACGTTGGAGACTTGTTGTTGGACGAATTCTATGACCAAAACCAGGATAGAATATTCAATGTATATGGAAAAGAAATAGGTTTTAA	CCCCCGGGGGGGGGGGGGGGGGGGGGGGGGGGGGGGGGGGGGGGGGGGGGGGGGGGGGGGEGGGGGGGGGGGGGGGGGGGGGGGGGGGGGGGGGGGGGGGGGGGGGGGGGGGGGGGGGGGGGGGGGGGGGGGGGGGGEG.D/6CD/CDGGG	AS:i:0	XN:i:0	XM:i:0	XO:i:0	XG:i:0	NM:i:0	MD:Z:151	YS:i:0	YT:Z:CP
HISEQ09:337:CA3UFANXX:7:1304:15358:70432	147	VIRSorter_Ga0164292_10000001-circular-cat_2	40154	42	151M	=	40100	-205	AGGATCTAATAGACGTTGGAGACTTGTTGTTGGACGAATTCTATGACCAAAACCAGGATAGAATATTCAATGTATATGGAAAAGAAATAGGTTTTAATTTTGTTATAGGGAACTACTCTATAATAGGCTTTATAGATAGAATAGATGTGAT	GGGG==CGGFGGGGGGEEFEFCFGG>GGGGF<GGEGGGGGGGGFGGGGGGGGGGFEGGGGCGGGGGEGGGGGGGGGGGGGGGGGGGGGGGGGGGGGGGGGGGGGGGGGGGGGGGGGGGGGGGGGGGGGGGGGGGGGGGGGGGGGGGCCCCC	AS:i:0	XN:i:0	XM:i:0	XO:i:0	XG:i:0	NM:i:0	MD:Z:151	YS:i:0	YT:Z:CP
HISEQ09:337:CA3UFANXX:7:1304:8932:70650	97	VIRSorter_Ga0164292_10000001-circular-cat_2	71995	42	151M	=	72467	623	AATAGCAACTTTAGAAGAAATTTTACCTAAAGTAGTTATTTGAGAAGCGAAACCGCCATCGTCCATAGAGGATATTCTAGAATCTGCACAAATGATACTGAAACCGTCACCTTGAACTCCAATTATTGTAGTCATATAAATCCTTGTTTAT	CCCCCGGGGGGGGGEGGGGGGGGGGGFGGGGG@GGGGGGGGGGGGGGGGGGGGGGGGGGGGGGGGGGGGGGGGGF1FGGGGGFGGGEGGGGGGGGGGGGGGGGGGGGGGGGGGGGGGEGGGGGFEC@D8FDGGCEEEGGGBGG/C@GGGGE	AS:i:-5	XN:i:0	XM:i:1	XO:i:0	XG:i:0	NM:i:1	MD:Z:19T131	YS:i:0	YT:Z:DP
HISEQ09:337:CA3UFANXX:7:1304:8932:70650	145	VIRSorter_Ga0164292_10000001-circular-cat_2	72467	42	151M	=	71995	-623	AGCCAAACTGCTCTTGATCGAAAAATAACGATAAGATCTTTTGTCTCAGTATTCCAAGAAGCAGCGTGTAAAACGCTACTATCTTTAAAGTTGTGTAGTCTAAATGTCTCCATAATACTTTCCGTATAATATGTGTAGCGCCTCCACTAGG	GGGEGBGEEBC.BGGDG@GDGGEGGGGGF@GGGGGGGGGGGGGEGGGGGFGGGDEGGGGGGGB@DGGEGGGGGGFGGGGGGGGGGGGGGGGGGGGGGGGGGGGGGGGGGGGGGEGGGGGFGGGGGGGGGGGGGGGGGGGGGFGGGGBBCBB	AS:i:0	XN:i:0	XM:i:0	XO:i:0	XG:i:0	NM:i:0	MD:Z:151	YS:i:-5	YT:Z:DP
HISEQ09:337:CA3UFANXX:7:1304:21016:72116	99	VIRSorter_Ga0164292_10000001-circular-cat_2	209137	42	151M	=	209349	363	ACTTTTTCCTTAAAGATAAAGACAAGTTCGGAAAATAGCAATAATGATTCTGACTTTAGGCAGATATCAAATTCAAATGAAAATGTAACTGTTTTATTTTTACGAAATGTAAATAGATATAATAAATTTGAGATAAAATTTGATTCAGAAA	B3?@@DDFDDCGGGCGGGGG1F1EFF:1:=CGGGGEGE1FFEGGGGGGG:@BDF>B1F>C@FGGGGC1FGGC@@FGG>>FGGGCFFGC:1:;>1FFC@0EFF=>GEGB0CDFGCD>FEG0@CFGGF000080;8@C0C0888D=0C00D=D	AS:i:-3	XN:i:0	XM:i:1	XO:i:0	XG:i:0	NM:i:1	MD:Z:136C14	YS:i:0	YT:Z:CP
HISEQ09:337:CA3UFANXX:7:1304:21016:72116	147	VIRSorter_Ga0164292_10000001-circular-cat_2	209349	42	151M	=	209137	-363	TCCAGTTATAACAGACCACACTAGAAGTATGTTATCCAGGTTCCCTGGATGGACAAAGATATATCAAGACTCCTTAGAGAAGTCTACTCCATTGTTGGCTCTTCCGGAGTCAAATGCTGGAAAGTTCTTAAACGCCGTATCAGGAGAACTA	#@.BBGGGEBDBDD@GD/@@GGD800@F=F0GGGGEGGFBGGF>GGBFDD0@GGGECGDGGGGGFEB0<GFGGGGEFDCGEFGGGGEGGGGGGGGGGEGGGGGGGGEEGGGGGFGGGGGEGGGGGGGGGGE<GGGGGGGGGGGGGGBABBA	AS:i:0	XN:i:0	XM:i:0	XO:i:0	XG:i:0	NM:i:0	MD:Z:151	YS:i:-3	YT:Z:CP
HISEQ09:337:CA3UFANXX:7:1304:18432:72578	83	VIRSorter_Ga0164292_10000001-circular-cat_2	17320	42	132M	=	17195	-257	ATACAACAAATATGGTATTCTAGACAAAAAAATAGCAGAGATAATAGAGAGAGTTGTAAAAGAAAACCTATTTCTAACATCTGCCTTAAACGATTTAGTAGACAGGGTAAGGGCTATGGAAAGCCTAAGCAC	;CCFC800F@DGGGGCGCD<0C0F/GE0GGGGGGF@@F:00F1GECDGGGF>E:11GGFCD>D@GGGDF:CGFCGGDGGDBE>CGGCBDCFF=1D1GFCGGGGGDFB=>GG>GGCFEGGGGGGGFGGCCCCC	AS:i:0	XN:i:0	XM:i:0	XO:i:0	XG:i:0	NM:i:0	MD:Z:132	YS:i:0	YT:Z:CP
HISEQ09:337:CA3UFANXX:7:1304:18432:72578	163	VIRSorter_Ga0164292_10000001-circular-cat_2	17195	42	151M	=	17320	257	AAGGAATAATTTAAAGTGTCAGAATTTATATACACAGAAAAAAAATCTCAACAGCACCATGGTCCAATCTCTAGTACAGATTTTAATACCAGGGTTGAACAAAATTATTCAGACCTATTATACCTATACAACAAATATGGTATTCTAGACA	A<ABBFGGGCFGGGFGGGGGGGG@GD@FGGGGGGGGGGGGFEEBC1<BFGGGGCDGGGGGGFDG@GBFG>FGGGGEGCGGGGGGGGGGGGGG@G0EBFF@DGDFGDCCFGDGGDG0FG@CGGGGGGGGFE8F=FGCGGG.DEGB.BGGEBE	AS:i:0	XN:i:0	XM:i:0	XO:i:0	XG:i:0	NM:i:0	MD:Z:151	YS:i:0	YT:Z:CP
HISEQ09:337:CA3UFANXX:7:1304:5062:72893	83	VIRSorter_Ga0164292_10000001-circular-cat_2	117750	42	151M	=	117630	-271	TTCCATTTGGGTACAGCCCTGCACACGTACCACCATACTCAGTTGGCATGTACTTGAGGATTTTCAATACATCCTCTTCCTTAATCAACTGATCACGCAAACCAAGCACTGTCAGTTCGATTGTGTCATCCAGTGGAACCAATTTCTTTCT	GDEGGGGGGEGGGGGFG=FGGGGGBGGGGBGGFGGGGGGGGGGGGGGGGGGGGGGGGGGGGGGGGGGGGGGEGGGGGGGGGGGFGGGGGGGGGGGGEGGGGGGGGGGGGGGGGGGGGGGGGGGGGGGGGGGGGGGGGGGGGGGGDFCCBBB	AS:i:0	XN:i:0	XM:i:0	XO:i:0	XG:i:0	NM:i:0	MD:Z:151	YS:i:0	YT:Z:CP
HISEQ09:337:CA3UFANXX:7:1304:5062:72893	163	VIRSorter_Ga0164292_10000001-circular-cat_2	117630	42	151M	=	117750	271	TGATCTTGTTTATGTCACCAAAGATCTTCTTAGTTACTCCGTGCGGATGCATGAAAGCCTTATTCAAGATTTTCTTAGTTGATGTCTCTCCACCAATCCAATAGATGTCAGATTGAGTAATTCCATTTGGGTACAGCCCTGCACACGTACC	CCC@BGGGGGGGGGGGGGGGGGGGGGGGGGGGGGGGGGGGGGGGGGGGGGGGGGGGGEGGEGGGGGGGFGGGGGGGGGGGGGGGGGGGGGGGGGGGGGGGGGGGFGGGGGGGGGGGGGGGGGG0FGGGGGGGGGGGGGGGGGEGGEGGGGG	AS:i:0	XN:i:0	XM:i:0	XO:i:0	XG:i:0	NM:i:0	MD:Z:151	YS:i:0	YT:Z:CP
HISEQ09:337:CA3UFANXX:7:1304:2668:73187	99	VIRSorter_Ga0164292_10000001-circular-cat_2	18601	42	151M	=	18658	208	TAATCCATATACAACAATGACCGGCAAAACTAAGGGTACTGGAACGTATTCTTACTATCCGCTGTATAATACCAGCCAACTTTTAACCGGTGCACCAGATAATCATCACGTACCTGGCACTGGTTACTTCCCAGGTGATGTATTTATGTCA	BBBABGGGGGGGGGGGGGGGGGGCGGGGGGGGGGGGGGGGGGGGGGGGGGGGGGGGGGGGGFGGGGGGGGGGFGGGGGEGGGGGGGGFGGGGGGGGGGEFCGGGGGGGGGGGGGGGGGGGGGGGGGGGGGDGGGGGGGGGGGGBGGEGGEC	AS:i:0	XN:i:0	XM:i:0	XO:i:0	XG:i:0	NM:i:0	MD:Z:151	YS:i:-5	YT:Z:CP
HISEQ09:337:CA3UFANXX:7:1304:2668:73187	147	VIRSorter_Ga0164292_10000001-circular-cat_2	18658	42	151M	=	18601	-208	TCCGCTGTATAATACCAGCCAACTTTTAACCGGTGCACCAGATAATCATCACGTACCTGGCACTGGTTACTTCCCAGGTGATGTATTTATGTCACAAATCTTTAGAGGTAGTGTATTCTACATTCACCCACTTTCTGGAGCATTCCCTAAC	#GGGGGEBGGGGGGGGCGDGGDFGGFBACGGGGGGGGGCGEF@EFGGGGF>GGGGGGGGGGGGGGGGGGGGGGGGGGGGGGGGGGGGGGGGGEGGGGGGGGGGGGGGGGCGGGGFFGFFGGGGGGGGGGGGGGGGGGGGGGGGGGGBBBA@	AS:i:-5	XN:i:0	XM:i:1	XO:i:0	XG:i:0	NM:i:1	MD:Z:139A11	YS:i:0	YT:Z:CP
HISEQ09:337:CA3UFANXX:7:1304:8080:73442	83	VIRSorter_Ga0164292_10000001-circular-cat_2	12794	42	151M	=	12705	-240	ATTTTTTGAATATGAAGCCCTGTCTGTAGACAGATCTGGCAAACCTAGGTATGAGTTCCAGTACTTGTCAGGCTCAGAAGTTATAGATTGGTCTGATTTTGATCCCACTAGACCGTTAAAATTAACAGTGGAGCTTAAGTCATCTTCTGCT	GGGGGGGGGGGGGGGGGGGGGGGGGGGGGGGGGGGGGGGGGGGGGGEGGGGGGGGGGGGGGGGGGGGGGGGGGGGGGGGGGGGGGGGGFGGGGGGGGGGGGGGGGGGGGFGFGGGGGGGGGGFGGGGGGGGGGGGGGGGGGGGGGGCCCCB	AS:i:0	XN:i:0	XM:i:0	XO:i:0	XG:i:0	NM:i:0	MD:Z:151	YS:i:0	YT:Z:CP
HISEQ09:337:CA3UFANXX:7:1304:8080:73442	163	VIRSorter_Ga0164292_10000001-circular-cat_2	12705	42	151M	=	12794	240	GGTAGTGTACAGAAGCCATTTTTGTTTGAAAAAGATTCTACAATTACAAAATCAGATCCAATAAAGATGATAGATGAAAGTCCTGTATCATTTTTTGAATATGAAGCCCTGTCTGTAGACAGATCTGGCAAACCTAGGTATGAGTTCCAGT	CCCCBGGGGGGGGGGGGGGGGGGGGGGGGGGGGGGGGGGGGGGGGGGGGGGGGGGGGGGGGGGGGGGGGGGGGGGGGGGGEFDGGGGGGGGGGGGGGGGGGG>FGGGGGGGGGGGGGGFGGGGGFGGGGGEGGGGGGGGGGGGGEGGGGG@	AS:i:0	XN:i:0	XM:i:0	XO:i:0	XG:i:0	NM:i:0	MD:Z:151	YS:i:0	YT:Z:CP
HISEQ09:337:CA3UFANXX:7:1304:13126:73421	83	VIRSorter_Ga0164292_10000001-circular-cat_2	46854	42	151M	=	46699	-306	AGCCCAAAAGATGGGTAGATCTTCTGGGGCTCAAGCAGGAGTTGCTAGAGTCGGTAAAACAGTTGGTAGATCTTCTGGGGGCGCAAAATTCTTTGGACAGGTAATGAAAGCTTTCAAGTCAATGGGACCGATGGGCTGATATGGCTAAGTC	BGGDGGGGGGDBGGGGGGGGGGGGGGGGGDFC0GGGGGGGGGGGGGGGGGGGGGGGGGGGGGGGGGGGGGFGGGGFGGGGGGGGGGGGGGEGGGGGGGGGGGGFGGGGGGGGGGGGGGGGGGGGGGGGGGGGGGGGGGGGGGGGGGCCCBC	AS:i:0	XN:i:0	XM:i:0	XO:i:0	XG:i:0	NM:i:0	MD:Z:151	YS:i:0	YT:Z:CP
HISEQ09:337:CA3UFANXX:7:1304:13126:73421	163	VIRSorter_Ga0164292_10000001-circular-cat_2	46699	42	151M	=	46854	306	CAGTTGCCACCTTTCATCCAAAAAGCTATTGCAGCTAAAAAAGCAGCAAAGAAAAAATAACTTTTAAGGAGATAAGATATGGGATTATTTGGTGGACTGTCAGGTTTTTCCTCATTTGGAATGAGCTATGACGAAATAGAAGCTCAAAGAG	CCCCCGGGGGGGGGGGGGGGGGGGGGGGGGGGGGGGGGGGGGGGGGGGGGGGGGGEGGGGGGGGGGGGGGGGGGGGGGGGGGGGGGGGGGGGGGGFGGFGGGGGGGGGGGGGGGGGGGGGGGGEGGGGGGGGGGGGGGGGEGGGGGGGGGG	AS:i:0	XN:i:0	XM:i:0	XO:i:0	XG:i:0	NM:i:0	MD:Z:151	YS:i:0	YT:Z:CP
HISEQ09:337:CA3UFANXX:7:1304:5010:73535	99	VIRSorter_Ga0164292_10000001-circular-cat_2	121563	42	151M	=	121835	423	GTGACCACTTGTGTCCCACTCAGTGCTTCCGCACGCTTTGCACGGTGAGCATTCCTGAACTTCTTCTTCCTTGACACTCTTCAGTTCGTTGATGGTTTCCTTGATGGATTCCTTGACGAAGTGCTTGATTGCCCTTTGCTGGAAGTTGATC	BCCCCGGG>FFGGFGGGGGGGECCFGG1CEGBG<DD/FFEGGCGG=CFGEGGCGDFD1EBFFCGB>BF>@F@BDGGGGGGCBDGGGGGGEGGGGE::CG0FDG@FGG>FGG>FGG00..;:FF==GEFGGFGDEGEBGBGE/./6CDGDG=	AS:i:0	XN:i:0	XM:i:0	XO:i:0	XG:i:0	NM:i:0	MD:Z:151	YS:i:0	YT:Z:CP
HISEQ09:337:CA3UFANXX:7:1304:5010:73535	147	VIRSorter_Ga0164292_10000001-circular-cat_2	121835	42	151M	=	121563	-423	CCATAAAAGAAAAACTACACTGGATGTGTAGCATTCTTTTGAACCGTTATAATAATATGTATAGGTGGTTAACCTTGGTCATACTTCTCGTTAAGGAAAGAAAGAGTCTCCTATTTCTTCACATGGATCACACCACATACCGTAACGATCT	@.6.B.BGGGGFDFB0CDGFC0EC00C=GGGGCC8<0F00BBGGGGGGEGEDGGGGGF=0E0:/01=:1DD@GE0=1C1D@E1GB@GBGGGGGGGGGDFF>GGGGGF>GF:1GGGDCGEGGGF>FCGGDGFCGEEGF0GDGGGEGGBBA<A	AS:i:0	XN:i:0	XM:i:0	XO:i:0	XG:i:0	NM:i:0	MD:Z:151	YS:i:0	YT:Z:CP
HISEQ09:337:CA3UFANXX:7:1304:20752:74291	83	VIRSorter_Ga0164292_10000001-circular-cat_2	5931	42	151M	=	5764	-318	AAACAGATATAGTTTCTGCTGACCAGGAAACAACAGAGTCTTCATTTAATAACTTTCATTACACTGGGGACATAGATGCTGGGAATAGATGGGATGAATACTTTGTAGGAAAAGATTCCTTTGGTGGCACCACTACGACTACCACTGGAAC	0@CF0CCFDC0C<@;FC0GFFC>F>F>GGGGGGGCF0BGGGGGGGGG>GGGGGGGGGGFGGGGGGG>GGGGGGGGGF@FCCEGGGGGEGGGDCGGCGEGGGGGGGGGGGGGGGGGGGGGGGGGGGGGGGGGGGGGGGGGGFEGFFGBBAAA	AS:i:0	XN:i:0	XM:i:0	XO:i:0	XG:i:0	NM:i:0	MD:Z:151	YS:i:-5	YT:Z:CP
HISEQ09:337:CA3UFANXX:7:1304:20752:74291	163	VIRSorter_Ga0164292_10000001-circular-cat_2	5764	42	151M	=	5931	318	TGGCGGTACTGCTGATTTTAAAAATGTTGTATTCAAACCAGCAAGAAATACTGGTGGAATAACTAGATCTAATTTTTCTATTTCAGAAGTAGAAGAAAATAAAATACAAATTAAACAAAAGTTTTCTCCATTTAATAAATATCCTTATCCA	BBCBBGGGGGGFGGGGGGGGGGGGGGGGGGGGGGGGGGGGGGGGGGGGGGGGGGGGGGGGGGEGGGGEGGGGGGGGGFGGGGGEGGGGGGGGGGGGGGGGGGGGGGEGGGGFGGGGGGGGG0C0CD8FEGGCGGGGGGGGGGC=0@EE@.@	AS:i:-5	XN:i:0	XM:i:1	XO:i:0	XG:i:0	NM:i:1	MD:Z:0A150	YS:i:0	YT:Z:CP
HISEQ09:337:CA3UFANXX:7:1304:15257:75169	83	VIRSorter_Ga0164292_10000001-circular-cat_2	161133	42	151M	=	161026	-258	TAAGTACAGTGCGGTAACAATGTATAATTACAATGAAATTGGCCAGTCAGTTACACCATCTAGTGGGATTCAACTCGCAACACTGCCGACGCTATCGAAAGCTGATTAAAGTGGAAGAAAAAACAGAACAGTCATTTGTGGAATATGTAGA	BGE@EGGGCC@GGGGGGGGEEEGGGGGGGGGGG0GGF@GGGGGCGGEGGGEGGGGGGGCEGGGGGGGGGGGGGGGGG>GGGFGGGG@GGGGGGGGGGEGFGCEGGGGGGGGGGGGGGGGGGEGGGGGGGGGGGFCGGGGGGGGFGGBBCCC	AS:i:0	XN:i:0	XM:i:0	XO:i:0	XG:i:0	NM:i:0	MD:Z:151	YS:i:0	YT:Z:CP
HISEQ09:337:CA3UFANXX:7:1304:15257:75169	163	VIRSorter_Ga0164292_10000001-circular-cat_2	161026	42	151M	=	161133	258	TGGTTTCCTTATTTAAACCTTAAGTTTAAAGCTCAAAAGGGAGATATAATATTCTTTCCTTCAACGTACATTTATGCTCACGGATCAATGGAAGTAACTGAAGGAACTAAGTACAGTGCGGTAACAATGTATAATTACAATGAAATTGGCC	CCBCBGGGGGGGGGGGGGGGEGGGGGGGGGGGGGFGEDGGGGGCEGGGGGGGGGGGGGGGGGGGGGGBGGGGGGGGFGGGGGGGGGGGGGGGGGGGGGGGGGGGGEGGGCGGGEGGGGGGGGGGGGGGGGGGGGGGGGGGGGGGGGGEGB@	AS:i:0	XN:i:0	XM:i:0	XO:i:0	XG:i:0	NM:i:0	MD:Z:151	YS:i:0	YT:Z:CP
HISEQ09:337:CA3UFANXX:7:1304:2877:75506	99	VIRSorter_Ga0164292_10000001-circular-cat_2	182638	42	151M	=	182731	244	ATCTTTCCAATCGTCAACCTCATCTGGTAATCCTGGTCAGATAGCTATTGATATAGAAGAAATCGTTGCTGATTTAAGGTCAAGAAATATTATAAGTCAAGCTCAAGCTACAGAGGCTAGAGCGGCAGGACTTTCTGCCATGTTGAACTTT	CCCCCGGGGGGGGGGGGGBGGGGGGGGGGGGGGGGGGGGGGGGGGGGECG@FGGGGGGGDDGGGGGGEGGGEGGEGGGGDGGGGGBFGCGGGGGFEGGGGGEGGGEGGGGGGCGGGGGCCEBBCGDGGDGGCGGG=GGDEBDDGGEE@GGE	AS:i:0	XN:i:0	XM:i:0	XO:i:0	XG:i:0	NM:i:0	MD:Z:151	YS:i:0	YT:Z:CP
HISEQ09:337:CA3UFANXX:7:1304:2877:75506	147	VIRSorter_Ga0164292_10000001-circular-cat_2	182731	42	151M	=	182638	-244	AAGTCAAGCTCAAGCTACAGAGGCTAGAGCGGCAGGACTTTCTGCCATGTTGAACTTTGTTGCTTTTGGTGGATACAAGAGATCGGCAACAGAAGGATCAAACTTATCTCAAGCAATATCTGGACTATTAGGCATAAGGGCAGACTCAACT	GGEGGGGGGGGGGCGFGGGGFDDGFGGAAGFGGGGGGGGGGGGGGGGGGGGGFBGEGEGGGGGGGGGGGGGGGGGGGGGGGGGGGGGGGGGGGGGGGGGGGGGGGGGGGGGGGGGGGFGGGGGGGGGGGGGGGGGGGGGGGGGGGGCCCBB	AS:i:0	XN:i:0	XM:i:0	XO:i:0	XG:i:0	NM:i:0	MD:Z:151	YS:i:0	YT:Z:CP
HISEQ09:337:CA3UFANXX:7:1304:7881:76931	99	VIRSorter_Ga0164292_10000001-circular-cat_2	158595	42	151M	=	158902	458	ACTGGACCTACTGGCTCTATTGGTTCAGCAACATTAGATGATCTTTCAGACACAATAATAACAAGTCCCGCAACTGCTCAAATTTTAAGGTATAACGGAACCAACTGGGTCAACTATGCTTCGACCCTTACCCTTGGTGGAAACTTTACTA	BBCBBGGGGGGGCGEGGGGGGGGGGGGGGGGGGGGGGGGGGGGGGGGGGGGGGGGGGGGGGGGGGGGGGGGGGGGGGEGDGGGGFDGGGGGGGGGGF@GGGGDGGDGGGDFBGGEGGEGGGGGGGGGGGGGDGGGGGGEDGEGGGGGGGG#	AS:i:0	XN:i:0	XM:i:0	XO:i:0	XG:i:0	NM:i:0	MD:Z:151	YS:i:0	YT:Z:CP
HISEQ09:337:CA3UFANXX:7:1304:7881:76931	147	VIRSorter_Ga0164292_10000001-circular-cat_2	158902	42	151M	=	158595	-458	CAAGTACATCAACAACTGATGCAAGAATTTTTTGGGATTCTACAAATAAAAAAATAAGAGTAGGCAATGGAACAATATCATTAGACTTTGCTTCTTCTAACGTCATAACAAATGCTCAAACTGCAAGTTACACATTGGTTTTGGCTGACAA	#GGGGE8....BDC6=0GCCCGGF0CG>FF@DGEEGEE@0FGGCFGGGGGGGGGEGGGGGCF1GGDGGGGGGGGGCGEGGCCGGGGGGGGGGGGGGGGGGDF@DGGECG@>@FGGGGGE:GGGGB@FF1CGGGGGGFGGGGGGGGGBB@BB	AS:i:0	XN:i:0	XM:i:0	XO:i:0	XG:i:0	NM:i:0	MD:Z:151	YS:i:0	YT:Z:CP
HISEQ09:337:CA3UFANXX:7:1304:20671:77050	99	VIRSorter_Ga0164292_10000001-circular-cat_2	97162	42	151M	=	97300	289	GATGAGCTTCGTCTATAACAATTGATTTAAAATAATCTTTAGGATATTCTTCAATACGAGGAGTATTGTTTCTACCTAAAGTAGCAACGCTAGCAACGACTACGTCTACTTTGCCAGCTTTACGATCAGCTTGTTCAATCTCTACGGTGAG	CCCCCGGGGGGGGGGGGGGGGGGGGGGGGGGGGGGGGGGGGGGGGGGGGGGGGGGGGGGGGGGGGGGGGGGGGGGGGGFGGGGEGGEGGGGGGGGGGDGGGGGGEFFGGGGGGGGGGGGGGGGGB0FGGGGGGGGGGGGGGEGGGGGGGGG	AS:i:0	XN:i:0	XM:i:0	XO:i:0	XG:i:0	NM:i:0	MD:Z:151	YS:i:0	YT:Z:CP
HISEQ09:337:CA3UFANXX:7:1304:20671:77050	147	VIRSorter_Ga0164292_10000001-circular-cat_2	97300	42	151M	=	97162	-289	TCTCTACGGTGAGACTAGGGTTTGATGCTAGGATTTTAGACCTAGCTTGTTCTAATAATTCAGATCTATGAGCCAATACTAACATTGGCAAAGTATCTGGTTTAATTATAGGAAGCTGTGAAAATATAACAGTTTTTCCTGCACCGGTAGG	9EGGBFGGGGGGGGGGGDGGEGGGGGGGGGGGGGGGGCGGGGGGGGGGGGGGGGGGGGGGGGGGGGGGGGGGGGGGGGGGGFGGGGGGGGGGGGGGGGGGGGGGGGGGGGGGGGGGGGGGGGGGGGGGGGGGGGGGGGGGGGGGGGCCBCC	AS:i:0	XN:i:0	XM:i:0	XO:i:0	XG:i:0	NM:i:0	MD:Z:151	YS:i:0	YT:Z:CP
HISEQ09:337:CA3UFANXX:7:1304:3108:79976	83	VIRSorter_Ga0164292_10000001-circular-cat_2	59082	42	151M	=	59030	-203	GGAAATTCTATATTGACAACGGATCTGACCTCGGTCCCAACTGCAGGCAGTGCTACATCATCAGATTTTGTAACTGTAGTTACAACTGGCGGACTTTTAAGAAGGGTAACCATAGCTAATGCTGCGGTAGCAGGCCCTACTGGTCCTACAG	GGGGGGGGGGGGGEGGGGGGGGGGGGGGGGGGGGF.GGGGGGGGGGGGGGGGGGGGGGEGGGGGGGGGGGGEGGGGGGGGGGGGGGGGGGGGGGGGGGGGGGGGGGGGGGGGGGGGGGGGGGGGGGGGGGGGGGGGGGGGGGGGGGCCCCC	AS:i:0	XN:i:0	XM:i:0	XO:i:0	XG:i:0	NM:i:0	MD:Z:151	YS:i:0	YT:Z:CP
HISEQ09:337:CA3UFANXX:7:1304:3108:79976	163	VIRSorter_Ga0164292_10000001-circular-cat_2	59030	42	151M	=	59082	203	AACTAGCTTAACAGCAGCAACCCCAAACTTTACTGGTCCAGCTACATTAAACGGAAATTCTATATTGACAACGGATCTGACCTCGGTCCCAACTGCAGGCAGTGCTACATCATCAGATTTTGTAACTGTAGTTACAACTGGCGGACTTTTA	BBBBCGGFEGGGGGGGGGGGGGGGGGGGGGGGGGGGCCGGGGCGGGGEGGGGGGGGGGGGGGGGGGGGGGGG@DGGGGGGGGDGGGFGGGEGGGEGGGGGGGGGGGGGGGGGGGGGGGDFG@FGGGGGGGGGEGEGGG@BGGBAGGGGEGG	AS:i:0	XN:i:0	XM:i:0	XO:i:0	XG:i:0	NM:i:0	MD:Z:151	YS:i:0	YT:Z:CP
HISEQ09:337:CA3UFANXX:7:1304:11060:80742	99	VIRSorter_Ga0164292_10000001-circular-cat_2	137496	42	151M	=	137612	267	CTATTTAGCTAAGAAAAACAGACAAAACAAAATGTATGATGACCCCATGAGTCAACAGCCTTATGAAGATTCAGGTCTTGTTCAGGAAGCAAATTTTGGAATCCAACAAGATAATCAACAAACAAGCGCTAGAAGAGATCCTTTGGTGACT	CBCCCFGGGGGGGGGGGGGGGGGGGGGGGGGGGGGGFGGGGGGGGGGGGGGGGGGGGFGGGGGGGGGGGGGGGGGGGGGGGGGGEGGCFGGGGGFGGFGGGGEGGGGGGGGGGFGGGEGGEBGGGGGBGGGGGGGGGEGGGGEGGGGGGG@	AS:i:0	XN:i:0	XM:i:0	XO:i:0	XG:i:0	NM:i:0	MD:Z:151	YS:i:0	YT:Z:CP
HISEQ09:337:CA3UFANXX:7:1304:11060:80742	147	VIRSorter_Ga0164292_10000001-circular-cat_2	137612	42	151M	=	137496	-267	AACAAACAAGCGCTAGAAGAGATCCTTTGGTGACTGCTGGAGTTGTTGGAAACTTGGATAGAAATAAGATTGGGCACACAGGTATGGGTCCAAATAAATACAACCATCTTTACGGAGGATAGAAATGCCTATAAACCTAGGTTCAGTAAGT	C@GEGEGBGCGGGGCGGFFGCC0F@GF;0F0CC>GGGGGGGD>GGGGFGGGGGGGGGGGGGGCFCGGGGGGGGGGGGGGGGGGGGGGFECGGGGGGGGGGGGGEGGGDDGGGGGFGGGGGGGGCGGGGGGGGGGGGGFEEGGGGGGCBBBB	AS:i:0	XN:i:0	XM:i:0	XO:i:0	XG:i:0	NM:i:0	MD:Z:151	YS:i:0	YT:Z:CP
HISEQ09:337:CA3UFANXX:7:1304:3314:81194	83	VIRSorter_Ga0164292_10000001-circular-cat_2	191298	42	151M	=	191166	-283	GGAAAATCAGCTTCACATAATGTTGAGAATAAAAATAATATAGAAGCTGAAGGAAAAACTAGCCCAGCAATCAAAAGGTCAGATCCAATTAGAGGATCGTTTGAAGGATTAAATAATCCATCATCAACAATGATTCAGATGAACGGAACTG	0GGGGGECGCDEF;D0@>GECFDGGG>GGGGGGGDGGGEGGGGGGGGGGGGFGGGGGGGGGGGGGGGGGGGGGGGGGGFGGGGGGGGGGGGGGGGGGGGGGGGGGGGGGGGGGGGGGGGGGGGGGGGGGGGGGGGGGGGGGGGGGGCCCCC	AS:i:0	XN:i:0	XM:i:0	XO:i:0	XG:i:0	NM:i:0	MD:Z:151	YS:i:0	YT:Z:CP
HISEQ09:337:CA3UFANXX:7:1304:3314:81194	163	VIRSorter_Ga0164292_10000001-circular-cat_2	191166	42	151M	=	191298	283	GATTTTAAAATATGATTGTTCGGTTCAGACAACCAAAACAAAAATCTTTCTGACGCTGCAACTAAAAAGCCAGATGGAAATAGAAAAACTTTAACTGGTAATAAGTACGCAGCTAAAATAGCTTCTGGGGCAGGAAAATCAGCTTCACATA	CCCCCGGGGGGGGGGGGGGGGGGGGGGGGGGGGGGGGGGGGGGGGGGGGGGGGGGGGGGGGGGGGGGGGGGGGGGGGGGGGGGGGGGGGGGGGGGGGGGGGGGGGGGGGGGGGGGGGGGGGGGGGGGGFGGGGGGGGGGGGGGGGGBGGGE	AS:i:0	XN:i:0	XM:i:0	XO:i:0	XG:i:0	NM:i:0	MD:Z:151	YS:i:0	YT:Z:CP
HISEQ09:337:CA3UFANXX:7:1304:4002:81487	97	VIRSorter_Ga0164292_10000001-circular-cat_2	179159	42	151M	=	179600	592	AGGTGTCGGAGAAGCAGCTTATCAAGACCCAGTTGCCCAAAAATTGTGGGGAATGCAATAAGAAAGGATCACTAAATCATGATTAGAAATCGTGGTCCTATATCTACCCTGGGGTACAACCTTACTTCCAGGGATCTGCCAACTGATGAAG	CCCCCGGGGGGGGGGGGGGGGGGGGGGGGGGGGGGGGGGGGGGFGGGFGGGDGGGGGGGGGGGGGGGGGGGGGGGEGGGGEGGGGGGGGGGGGGGGGGGGGGGGGGG>GGGGGGGGGGFFGGGGGGGGDGGGGGEGGGGDGGGGGGGGGGG	AS:i:0	XN:i:0	XM:i:0	XO:i:0	XG:i:0	NM:i:0	MD:Z:151	YS:i:0	YT:Z:DP
HISEQ09:337:CA3UFANXX:7:1304:4002:81487	145	VIRSorter_Ga0164292_10000001-circular-cat_2	179600	42	151M	=	179159	-592	TCAGATGTTTATTCTAAATTAGTTTTTGAATATGGTGGAGAAAGACTAAAGCAAAATTTAGATAGAGTTACTGGTGGAAGGTTCTTATTAGAAGCTGGATCATATATAACGACTCCTGAAATGAGGGCTGCAGGAAGAGGCATAACCCATG	GGGGGGGGFCGGGGGGGF=GGGGGEGGGGGGGDBGGGGGGGGGGDCEGGGGGGGDF=GGGGGGGGGGGGGGGGGGGGGGGGGGGGFGGGGGGGGGGGGGEGGGGGGGGGGFCF=GGGGGGGGGGGGGGGGGGGGGGGGGGGGGGGGCBBAB	AS:i:0	XN:i:0	XM:i:0	XO:i:0	XG:i:0	NM:i:0	MD:Z:151	YS:i:0	YT:Z:DP
HISEQ09:337:CA3UFANXX:7:1304:6824:82678	99	VIRSorter_Ga0164292_10000001-circular-cat_2	40604	42	151M	=	40744	291	CACAAAGTGGAGCTTGTGGTATTGGAGCTATAAGATTAAAGAAGTTTAAAAAGGACATATAAAAAAACCCCGTACATTTCTGTACGGGGTTTTTCTTCTATATATTATTAATTAAAATTGATCTACAGGGTCTAGCTGCGATGATGTGATG	BBBBCFGGGGGGGGGEGGGFGGGGGEGEGGGGGGGGEGGCFFEGD1FGGGGGGGGGGGGGGGGGGGGGGDGGGGDGEC>DGGGGGGGGA/<CFG>DCGGGGFGGCGGGGEGGFG0CG@GGGGGEC8DE<B66EDDGGGGGCEBDGGGBD##	AS:i:0	XN:i:0	XM:i:0	XO:i:0	XG:i:0	NM:i:0	MD:Z:151	YS:i:0	YT:Z:CP
HISEQ09:337:CA3UFANXX:7:1304:6824:82678	147	VIRSorter_Ga0164292_10000001-circular-cat_2	40744	42	151M	=	40604	-291	ATGATGTGATGAGGTCAAAGTCAGACTCAACAACGATCTTTACTGCTTCGTTGTGGTCAAAACCAAGAACGGTAAGGTCCTCGATAACTGACTCGTTGATTGACTGGCTCATGCTGTTGATGATTGTGTTTAATGTGTTCATGATAGATAC	BGGGGGEGGGGGDD.GEGGGGGGGGGGEGGGGDG@@FGGGGFGGGGGGGGGGGFGGGGGGGDFF>DGC:GGGGGGGGDGGGGGGGGGGGGGGGGGFGGGGGGGGGGGEGF@GGGGGGGFGFGFBGGBEGGGGGGGGGGGGGGGGECCBBBB	AS:i:0	XN:i:0	XM:i:0	XO:i:0	XG:i:0	NM:i:0	MD:Z:151	YS:i:0	YT:Z:CP
HISEQ09:337:CA3UFANXX:7:1304:3619:83292	83	VIRSorter_Ga0164292_10000001-circular-cat_2	196360	42	151M	=	196255	-256	CAATCTGCTGGTGGCAGTGTTAGAACTCCAGTAGTTGGCGCAATGCAGTCTTTGTGGTCAAACTTTAGTACACAAAGAGATTTAGAAATATTCAAGAGAAATATTTATCCAGGCAATGGTATAGGAGTTGCTCAATTTCTAGGTGGAGACT	@6@@BD===GGGGF=@0DF0DGGECGGDCEGGGGGGF<GGGGEGGCFG>>@EGGGGGGGGGGGEGGGGGGGGGGGGGGFGGG>GGGGGFGGGGGGGGGGGGFGGFFGGGGGGGGGGGGGGGGGGGGGGGGGGGGGGG>GGGGGGGGBCCBC	AS:i:0	XN:i:0	XM:i:0	XO:i:0	XG:i:0	NM:i:0	MD:Z:151	YS:i:0	YT:Z:CP
HISEQ09:337:CA3UFANXX:7:1304:3619:83292	163	VIRSorter_Ga0164292_10000001-circular-cat_2	196255	42	151M	=	196360	256	ATAGGTCTTGCCGGAAATAGTGCAATGAACATCATGACAGGGGGATTGCAAGCAGGAGTAAATGGAATTCTTCCTGGAAGTCCATTTGGTTCCGTTGGAGGAATGCAATCTGCTGGTGGCAGTGTTAGAACTCCAGTAGTTGGCGCAATGC	AB@BBFGGGGGGGGGGGGGGGGGGGGGGGGGGG>FG>GFGGGGGGGGGGGGGGGGGGGGGGCFGGGGGGGGGGEGGGGFD@GGFFGFGGGFGGGG>GGFGGF@GGGGGGGGG0<FGGGGGGGGGG/EE//D@G@D/68CGGGGGGB:ABG@	AS:i:0	XN:i:0	XM:i:0	XO:i:0	XG:i:0	NM:i:0	MD:Z:151	YS:i:0	YT:Z:CP
HISEQ09:337:CA3UFANXX:7:1304:12259:83551	99	VIRSorter_Ga0164292_10000001-circular-cat_2	154758	42	151M	=	154880	273	GACAACTTTATAAATCCTACAGCAACAGATAGTTTAAGTTCTGGAGTAGTGCCTCATGCAGAGCAACACGCCAATCTTAATGATGCTATAGAAGCAGTGCAAACTGTTCTTGGAATCCTTCCAGCTGGCAGTTTTTTAACAATTAAAGACA	CCCCCGGGGGGGGGGGGGGGGGGGGGGGGGGGGGGGGGGGGGGGGGFGGGGGCGGGGGGGGGGGGGGGGGGBEGGGGGGGGGGGGGGGGGGGGGGGFGGGGGGGG>CFFFGGEGGGGGGEEFGGGEGGGGGGCFGGGGGGGGGGGBGGGGG	AS:i:0	XN:i:0	XM:i:0	XO:i:0	XG:i:0	NM:i:0	MD:Z:151	YS:i:0	YT:Z:CP
HISEQ09:337:CA3UFANXX:7:1304:12259:83551	147	VIRSorter_Ga0164292_10000001-circular-cat_2	154880	42	151M	=	154758	-273	AGCTGGCAGTTTTTTAACAATTAAAGACAGAATTGCTGCGTCAGAAGCTCTAAACGGCATGAGTGACGTTACTATTAGTTCTGTTGCTAATGGTGATGTACTAAGGTACAACGGATCAAAATGGTCTAATTATGGCGAGAATAATCTTACC	@EGGGEGGDAGGGGGEGGGGGGGGGGGGGGGGFGGGGGGGGGGGGGGGGGGGGGGGGGGGGGGGGGGGGGGGGGGGGGGGGGGGGGGGGGGGGGGGGGGGGGGGGGGGGGGGGGGGGGGGGGGGGGGGGGGGGGGGGGGGGGGGGGCCBCC	AS:i:0	XN:i:0	XM:i:0	XO:i:0	XG:i:0	NM:i:0	MD:Z:151	YS:i:0	YT:Z:CP
HISEQ09:337:CA3UFANXX:7:1304:20699:83755	99	VIRSorter_Ga0164292_10000001-circular-cat_2	44255	42	151M	=	44346	242	AACAAAGAAATCATAAGTCAGAACAAGAAATGGAAATGGTACAAAGAGTGGCTACCCACACTATAAACACAAGTAATATGACAGTACAGGAACAGGCACTAGAAACACTTAAAGTTATTGGCCTACTAAAGGAGCAAAATGCCTAAGGTAA	CCCCCD>FGBGGEGGGFCFB>FCBBDGGDDFGGGGGC:F@FEFDGGGGFFEBGFDDGGDGGGGGGGGGGEGEGFCFGGGCDCGGFG1FGGGGGGGEGGGGCGGEGEGFFCGGG><F8>C0C>00CFGFGGCCGBGD0FBGDEEGBEC8DBG	AS:i:0	XN:i:0	XM:i:0	XO:i:0	XG:i:0	NM:i:0	MD:Z:151	YS:i:0	YT:Z:CP
HISEQ09:337:CA3UFANXX:7:1304:20699:83755	147	VIRSorter_Ga0164292_10000001-circular-cat_2	44346	42	151M	=	44255	-242	ACAGGCACTAGAAACACTTAAAGTTATTGGCCTACTAAAGGAGCAAAATGCCTAAGGTAAGCCAAAATGCACACGAACAATCAATAGACTCTCCAATAAACCAGGTGGTAAACTTAATGGCTCAAGAAGTAACAATATCAACAAACCCAGT	CGFGF@F@GGGF88:8@=DFF0FEECG@G>GGFFGGGGGDGGGGG@D@GGGGGGG@CEGGGDGEGDGGFGGBFF@DFGC@@=1FCC<1F@GFGECGFC1<GF</E>GGF11CFF<@>GGEGGCGGGGGGGGFF@GGGGGGGGGGFGBBBBA	AS:i:0	XN:i:0	XM:i:0	XO:i:0	XG:i:0	NM:i:0	MD:Z:151	YS:i:0	YT:Z:CP
HISEQ09:337:CA3UFANXX:7:1304:9733:84197	99	VIRSorter_Ga0164292_10000001-circular-cat_2	59969	42	151M	=	60287	469	TATAAAACCCTGATCCATTAAATTGGATTACGGGCGCATCAAATACTCTTTTTAATTCAGAGCCACACTCAGGGCATTTAGTATTCTTTTGATCTTCTGTAATAGATCTATTCTCTGTATAAGAATGTAGATTATCTTTGCATTTATAATC	CCCCCFGGGGGGGGGGGGGGGGGGGGGGGGGGGGGGGGGGGGGGGGGGGGGGGGGGGEGGGGGFGGGGGGGGGGGGGGGGCGGGGGGGGG>FGGGGGDGGG>FGGGGGGGGGGGFGGGFG;@FCDGGGGEGGGDEGGGGGGGEGGGGGEG#	AS:i:0	XN:i:0	XM:i:0	XO:i:0	XG:i:0	NM:i:0	MD:Z:151	YS:i:0	YT:Z:CP
HISEQ09:337:CA3UFANXX:7:1304:9733:84197	147	VIRSorter_Ga0164292_10000001-circular-cat_2	60287	42	151M	=	59969	-469	TAAGCCAGTCCGTCATCCATCATGACAAATACATCCGGAGCTATTTCTGCGCATAGTCCGTCTCCAGTACACAGGTCTTGGTCAATCCATACTCTCATTCGTCGTCCTCTTCTTCTTCGTCATCGTCTTTTTTACTACCGTTAACTACACC	#EGGGEAGG@GGDGGBGGGGGGGGGGGGDBDGGCGGGGEGGGGGEGGGGGGGGGCGGGGGGGFGGGGGEGGGGGGGGEGGGGGGGGGGGGGGGGGGGGGGGGGGGGGFGGGGGGGGFGGGGGGGGGGGGGGGGGGGGGGGGGGGGGBCCCC	AS:i:0	XN:i:0	XM:i:0	XO:i:0	XG:i:0	NM:i:0	MD:Z:151	YS:i:0	YT:Z:CP
HISEQ09:337:CA3UFANXX:7:1304:5002:84814	83	VIRSorter_Ga0164292_10000001-circular-cat_2	202086	42	136M	=	201984	-238	TTCAACAAGCTCAAATATTTACGAAAATTTAATTCAAGAACTTAGACGTATATTTATTGCGCAACAGAATACACAATTTATAGTAGATTTTAAAGAAACTATTAAAGAAAATGTAAGAAAGAAATTTTACCAAGAT	@FDGGBGGFB;8CEGGGEGFGGGGGGGGGGGGGEGGGGGDFEGGGGGFCGGGGFDGGGDECDEDCGDGGGGGGGGFFCGF1GGGGGGGGEGGGGGGGGGDGGGGGGGGGGGGGGGGGGGGGGGGGGGGGGGCCCCC	AS:i:0	XN:i:0	XM:i:0	XO:i:0	XG:i:0	NM:i:0	MD:Z:136	YS:i:0	YT:Z:CP
HISEQ09:337:CA3UFANXX:7:1304:5002:84814	163	VIRSorter_Ga0164292_10000001-circular-cat_2	201984	42	151M	=	202086	238	TGAGCCAGGTTCAGAACAGAATATACCTGCAAATTATACATCAGCATACAAGGCCGGAAGTTATGCCAACGCTGAAGATAGATATATGGCTACGGTTTTTTCTTCAACAAGCTCAAATATTTACGAAAATTTAATTCAAGAACTTAGACGT	BBBCCGGGGGGGGGGGGGGGGGGGGGGGGGGGGGGFGGGGGGGGGGGGGGGGGGGGGGGGGGGGGGGGGGGGGGGGGGGGGGGGGGGGEGGGGGGEGGGGGGGGGGGGGGGGGGGGGGGGGGGGGGGGGGGGGGGGGGGGGGGGGGGGGG6	AS:i:0	XN:i:0	XM:i:0	XO:i:0	XG:i:0	NM:i:0	MD:Z:151	YS:i:0	YT:Z:CP
HISEQ09:337:CA3UFANXX:7:1304:20402:88435	99	VIRSorter_Ga0164292_10000001-circular-cat_2	186359	42	151M	=	186436	228	ACAAGGCAAAGGGCTTCATTGTCAGCTACTGATGAAGGCCTTTCTTTTTTATCACTTACAGGAAAAACAGTTGGCATTACAGGGACTGAAGCATCTTATCTAAGAATAATTTCTGGAGCAGAACAAATTCAAACTGACTTTTTAGCAAAAC	CCCCCGGGGGGGGGGGGGGGGGGGGGGGGGGGGGGGGGGGGGGGGGGGGGGGGGGGGGGGGGGGGGGGGGGGGGGGGGGGGGGGFGGGGGGGGGGGGGGGGGGGGGGGGGGGGGGGGGGGGGGGGGEGGGGGGGGGGGGGGGGGGEGGGG#	AS:i:0	XN:i:0	XM:i:0	XO:i:0	XG:i:0	NM:i:0	MD:Z:151	YS:i:0	YT:Z:CP
HISEQ09:337:CA3UFANXX:7:1304:20402:88435	147	VIRSorter_Ga0164292_10000001-circular-cat_2	186436	42	151M	=	186359	-228	TACAGGGACTGAAGCATCTTATCTAAGAATAATTTCTGGAGCAGAACAAATTCAAACTGACTTTTTAGCAAAACTAGTTGCTGATAAAGATCCAATCACAGGTGAAGCAACTTTAAGTTGGTCCAATATTGGAAAGTTAGCTAAAAGACTT	0GGGGGGGGCCGGGGGGGGGGGGGGGGGGGGGGGGGGGGGGGGGGGGGGGGGGGGGGGGGGGGGGGGGGGGGGGGGGGGGGGGGGGGGGGGGGGGGGGGGGGGGGGGGGGGGGGGGGGGGGGGGGGGGGGGGGGGGGGGGGGGGGGCCCCC	AS:i:0	XN:i:0	XM:i:0	XO:i:0	XG:i:0	NM:i:0	MD:Z:151	YS:i:0	YT:Z:CP
HISEQ09:337:CA3UFANXX:7:1304:10186:88729	99	VIRSorter_Ga0164292_10000001-circular-cat_2	17534	42	151M	=	17704	321	CTACTTGACTATAATGAATATTACAATCAGGCTACCCTACCTAAGATTACAGGATCTTCTTTCTCTAAGATAAAATTCATTAGTGCCACAAAAGGACAGGTAATACCAGACTTCCTGCAGACGAGAATAGACAATGCTCTTTCTGGTGGAG	CCCCCGGGGGGGGGGGGGGGGGGGGGGGGGFGGGGGGGGGGGGGGGGGGGGGGGGGFGGGGGGGGGGGGEGGGGGGGGGGGGGGGGFGGGGGGGGGGGGGGGGGGGGGGGGGGGFGGGGGGGGGGGGGGGGGGGGGECFCGEGGGGGGGGB	AS:i:0	XN:i:0	XM:i:0	XO:i:0	XG:i:0	NM:i:0	MD:Z:151	YS:i:0	YT:Z:CP
HISEQ09:337:CA3UFANXX:7:1304:10186:88729	147	VIRSorter_Ga0164292_10000001-circular-cat_2	17704	42	151M	=	17534	-321	AGACACAACCCCTGTTCAGTATGCTTTTTTAAACCAACCAGATAAGATATGGAGAAGAAACGTAATATTGAATGAGGCTAACCCATTGGGTGTCAGCTTGTATCTTTATGTTAGAATTCCATCTGGATCAATGGGTTCATCATTGGCAAAC	GGGGGGDBGGGGFGGEGGGGGCBGDC@GGGGGGGGGGGGGGGGFGGGGGGGGGGGGEGGGGGGGGGGGGGGGGGGGEGGGGGGGGBGGGGGGGGGGGGGGGGGGGGGGGGGGGGGGGGGGGGGGGGGGGGGGGGGGGGGGGGGGGGCCBCB	AS:i:0	XN:i:0	XM:i:0	XO:i:0	XG:i:0	NM:i:0	MD:Z:151	YS:i:0	YT:Z:CP
HISEQ09:337:CA3UFANXX:7:1304:3232:88772	99	VIRSorter_Ga0164292_10000001-circular-cat_2	4956	42	151M	=	5060	255	CCTCTGCCGTCAGCACTTTAATAGTTGGCCCAAATAAGTTTTTCTACAATTACCTTTCTGATGTTAATAAAAATAAGGTAAATAACTTTGCAACAAACAATACTACTAACCAGTCTACAATCTTGTGGAATGTTTCTCCTTGGAGAAATCT	BCBBCGGGGGGGGGGGGEGGGGGGGGGGGGGGGGGGGGFBCFGGGGGGGGGGGGGGGGGGGGGFGGGGGGGGGGGGC@GGGGGGGGGFGGEGGGGGGGGGGGGGGGGGEFCGCFGGGGGFGGBDFGGGGGGGDGCDGCCGGGGFBGGGGGG	AS:i:0	XN:i:0	XM:i:0	XO:i:0	XG:i:0	NM:i:0	MD:Z:151	YS:i:0	YT:Z:CP
HISEQ09:337:CA3UFANXX:7:1304:3232:88772	147	VIRSorter_Ga0164292_10000001-circular-cat_2	5060	42	151M	=	4956	-255	ACTAACCAGTCTACAATCTTGTGGAATGTTTCTCCTTGGAGAAATCTGTGGACAATTAATGGTGCAGTAAAAAATGGACAAGTAACGGTTCTTTCAGAATTAGAAAAACAAGAATACAATTTTTCATTCAAGAATGCTATAGGCAGTAGTG	8GGB@BFECGGGGGGGGGGGEGGFGGGBGGGGGGGGC0GGFGGEGGGGGGGGGGGGGGGGGFEGEGGGGGGGGGGGGGGGGGGGGGGGGGGGGGGGGGFGGGGGGGGGGGGGGGGGGGGGGGGGGGGGGGGGGGGGGGGGGGGGGGCBCCC	AS:i:0	XN:i:0	XM:i:0	XO:i:0	XG:i:0	NM:i:0	MD:Z:151	YS:i:0	YT:Z:CP
HISEQ09:337:CA3UFANXX:7:1304:3305:90429	83	VIRSorter_Ga0164292_10000001-circular-cat_2	109764	42	151M	=	109502	-413	CGTTTGAACAGGAGCGTCAACAAGGTTTAAGAAACCCTGATTGGTACGCGACTTTTCACGATCGGTTGTGCCAAGCGCGAAGCTGGTCATTGGAACACCTGTTTGATGTTGGTATGCAGCAACAATGCGACCAGGATTCTCGATAGAACCT	##BC/8//=D9.>C8/@D/C@E@6/=C9///<6CC//GBC/GBGGGC..;0CF88<88.8./GF/EGG:>/=/><9//:1:0F>FF1DGDEEFB:D>=@GG@F1GF:F@1B1C>GGGGGGGGFBGGG>GGCGGGGD<GGGFFF@;1BB@B?	AS:i:-6	XN:i:0	XM:i:2	XO:i:0	XG:i:0	NM:i:2	MD:Z:11A64T74	YS:i:0	YT:Z:CP
HISEQ09:337:CA3UFANXX:7:1304:3305:90429	163	VIRSorter_Ga0164292_10000001-circular-cat_2	109502	42	126M	=	109764	413	AAACGATTTCGCCTTGTACTGCAAGTGAGAAACGACCACAAGGGGCGTTTACTGGGTCATAGACATTCTGAGGTGTCTTTGAACCGTTCTTCTCAACCTTGATACGCTGTTGTGAGCCAGACCAGT	AAABB@FF=@D>GGGG>:FCEGGCDGCEFGG>FEGGBEGGGGFGD@A>/E0@E11:FGGGGGGE0EC0FDGEF0C<B<FCGCGB0<8BFGGGCCGGGFGD00;DC=B@>GG@D>C=BGGG.CE@./	AS:i:0	XN:i:0	XM:i:0	XO:i:0	XG:i:0	NM:i:0	MD:Z:126	YS:i:-6	YT:Z:CP
HISEQ09:337:CA3UFANXX:7:1304:11953:90529	99	VIRSorter_Ga0164292_10000001-circular-cat_2	76631	42	151M	=	76711	231	ATATAGAAGAAATAATATATGGATTAGAAATATAATTAGCAATAGAAGAAGGTTGATAATTTTTAACTACTACTCTATAATTTGTTTCTAAAGAACAAGAAGGATAATGAGAATACACTGCAGATAAAACTTTTGCTATTTTAGCCCAAGG	CCCCCFGGGGGGGGGGGGGGGGGGGGGGGGGGGGGGGGGGGGGGGGGGGGGG@GBGGGGEEGGGGGGGGGGGGGGGGGGGGGGEGGEGGGGGGGGGBFE@FGGGGGGGGGGGGGGGGGGEGGGGGGGGGGG>FGGGGGGC0FGEGC0FGGE	AS:i:0	XN:i:0	XM:i:0	XO:i:0	XG:i:0	NM:i:0	MD:Z:151	YS:i:0	YT:Z:CP
HISEQ09:337:CA3UFANXX:7:1304:11953:90529	147	VIRSorter_Ga0164292_10000001-circular-cat_2	76711	42	151M	=	76631	-231	TTTGTTTCTAAAGAACAAGAAGGATAATGAGAATACACTGCAGATAAAACTTTTGCTATTTTAGCCCAAGGAGTTACTGCATTTGAATAAGTTTGAGGTATTAAGGAAGAAGAAGAAGAATTAGAATTAGACTTTTTTAAATGGTGTTTTA	@GGGGC@GGGGGGGGGGGGGGGEGCEGEGGGGGGGGGGFGGFGGGGFDEGGGGGGGGGGGGGGGGGGGGGGGGGGGGGGGGGGGGGGGGGGGGGGGGGGGGGGGGGGGGGGGGGGGGGGGGGGGGGGGGGGGGGGGGGGGGGGGGGCCCCB	AS:i:0	XN:i:0	XM:i:0	XO:i:0	XG:i:0	NM:i:0	MD:Z:151	YS:i:0	YT:Z:CP
HISEQ09:337:CA3UFANXX:7:1304:15264:90967	99	VIRSorter_Ga0164292_10000001-circular-cat_2	40452	42	151M	=	40553	251	CCTTAGAACTAATAGGCTCAAGTCCCATACATATTCTGAAGAAGACCTCTTAGAGATCAAGAAGACGCTAGTGGAGAGAATAAACGTCATAGTGCAAGATGACAATTTCCTACCTACTTCAAACGAACGTATATGCTCTTTCTGTGACCAC	B?B0AFD@GGFGGGGGGGBFBGG;FGGGEBEGGCFGGGG1=F@E@C>CD@DGDGEGCEGCEGGGGGGG>9EC1BFDGDEFDGGGGG1FGGF0ECGGG>GEGGGGG>E@8FGG0CFDGGGGBGG0.CF>AGGGGCGGC0////6CD6C@/C#	AS:i:0	XN:i:0	XM:i:0	XO:i:0	XG:i:0	NM:i:0	MD:Z:151	YS:i:0	YT:Z:CP
HISEQ09:337:CA3UFANXX:7:1304:15264:90967	147	VIRSorter_Ga0164292_10000001-circular-cat_2	40553	42	150M	=	40452	-251	ACAATTTCCTACCTACTTCAAACGAACGTATATGCTCTTTCTGTGACCACTCACAAAGTGGAGCTTGTGGTATTGGAGCTATAAGATTAAAGAAGTTTAAAAAGGACATATAAAAAAACCCCGTACATTTCTGTACGGGGTTTTTCTTCT	86EGC.C6.9/.DD6@GC.C8...C6.GGD=F80CC00C<00008;C<80C8880F;0E0;80000=000GCGF?00>F0FG@FC>GDFC:DGF11CEGG==11::C<:C://E0/=/CB/C:1FGGCGGE99/CGGG>>B>GBF;0A<<	AS:i:0	XN:i:0	XM:i:0	XO:i:0	XG:i:0	NM:i:0	MD:Z:150	YS:i:0	YT:Z:CP
HISEQ09:337:CA3UFANXX:7:1304:17185:90781	83	VIRSorter_Ga0164292_10000001-circular-cat_2	16770	42	151M	=	16479	-442	TCATGACAAAAAGTTATTCAGAATTAAACAGGAAAAATTTGGTATTAGAACCAAACTTGTCTAGACAAAGGTTGGCATTTAGAGGTCCTATACCTTCAAATGTTTTGAACTTGCACTATGATCAGTTTATGGTAGACTGCGCAAGGCTCTC	#GD@0@CEC=EGGGGFDCGG@=CEGEGGGGDGGGGGF@CGDCF>@GGGGFDGGF:>FGGECGFFGGGGCGGGGCCEGCGEGGBGGGCGGGGGGGGGGGGGGGGGGGGGGGGGGGEEGFGEGGGGGGGGGFGGGGGGGGGGGEGGGGCCCCC	AS:i:0	XN:i:0	XM:i:0	XO:i:0	XG:i:0	NM:i:0	MD:Z:151	YS:i:0	YT:Z:CP
HISEQ09:337:CA3UFANXX:7:1304:17185:90781	163	VIRSorter_Ga0164292_10000001-circular-cat_2	16479	42	140M	=	16770	442	AGGAATAAAAGTCTATCAAGATTATTTATTCCATGTAAAAATAGAAGACTTAAGGAATCTATATTCTAATACAGATAATGTTTTTTCAATAATTAATTATGAAAACAATAAAGAAATAGTATACAGAAGAGAAAAAGAAA	BBBBCGGGGGGGGGGGGGGGGGGEGGGGGGGGGGGGGGGGGGGGGGGGGGGEGGGGGGGGEGEGGCGGGGGGGGGGGGGGGGGGGGGGGGGGGGGCGGGFG>GEFGEGGGGGGGFGGGGEGGGGGGEGGGGGGGFGFGGG	AS:i:0	XN:i:0	XM:i:0	XO:i:0	XG:i:0	NM:i:0	MD:Z:140	YS:i:0	YT:Z:CP
HISEQ09:337:CA3UFANXX:7:1304:13456:92115	83	VIRSorter_Ga0164292_10000001-circular-cat_2	168957	42	151M	=	168781	-327	AATTGATATAGACCAAGATTTTCTTTTTGAATATATTAATTGGATTCGCAAAAATCAAGAAGACACTTTTGTTTATTTAGAGGAAGATGGCGTAGAGTACGCTATTAATAAAACTGGTTTTAAATTTAAGCTAGAAGACGTTAAGCAGGCA	GGGGGGGGGGGGGGGGGGGGGGGEGGGGGGGGGGGGGGGGGGGGE<GEGGGFCGFGGGGGGGGGGGEGGGGGGGGGGGGGGEGGGGGGFGGGGGGGGGGGGGGGGGGGGGGGGGGGGGGCGGGGGGGGGGGGGGGGGGGGGGGGGGCCCCC	AS:i:0	XN:i:0	XM:i:0	XO:i:0	XG:i:0	NM:i:0	MD:Z:151	YS:i:0	YT:Z:CP
HISEQ09:337:CA3UFANXX:7:1304:13456:92115	163	VIRSorter_Ga0164292_10000001-circular-cat_2	168781	42	151M	=	168957	327	ATCAAAGAAAGCAACAAACGTTTATATGACGACGCTTAGAGAAGATTTGAAAAAACATCTAATAGAATCTGGATACAAAGAAGATTCTCCTCAGTTCTATATTACAAAATCAAACTATTAAGGAACCTTATGAAATCTAAACATATTGGAA	BBBBCGGGGGGGGGGGGGGGGGGGGGGGDGGGGGGGGGGGGGGGFGGGGGGGGGGGGGGGGGGGGGGGGGGGGGFEFGGGGGGGGGGGGGGGGGGGGGGGGGGGGGCGGGGGGGGGGGGGGG=GGGEGGGGGGGGGGGGGGGGGGGGGGEG	AS:i:0	XN:i:0	XM:i:0	XO:i:0	XG:i:0	NM:i:0	MD:Z:151	YS:i:0	YT:Z:CP
HISEQ09:337:CA3UFANXX:7:1304:19460:92372	83	VIRSorter_Ga0164292_10000001-circular-cat_2	119055	42	151M	=	118965	-241	TGCTTTTGCCTTAGCAAATGCATTAGCCATCAATTCGAGCTTGTCGGGAAAGACTGTCATCTTTACCTTGAGCGTCTTGGCTTGTGCCTCGGAAACTCCCTTTGCAGAGAGCAAGTCCGGGGTAAGCCCAATGAGGACAGTCCAGAAAACT	DDEGGGGGGGGGGGGGGGGGGGGGGGGGGEGDGGGGGGEGADGGGGGGGGGGGGGGFGGGGGGGGGGGGGGGGGGGGGGGGGGGGGGGGGEGGGFBGGGGGGGGGGGGGGGGGGGGGGGGGGGGGGGGGGGGGGGGGGGGGGGGGGCCBCB	AS:i:0	XN:i:0	XM:i:0	XO:i:0	XG:i:0	NM:i:0	MD:Z:151	YS:i:0	YT:Z:CP
HISEQ09:337:CA3UFANXX:7:1304:19460:92372	163	VIRSorter_Ga0164292_10000001-circular-cat_2	118965	42	151M	=	119055	241	AACCGCAACACCATTGTTATTGGTGTAGTTGTTTGGCTTTACTTCTGTAAGAGTGAAATCTTCACACTTCAGAACCAGCTTCAACCCAGCTGCTTTTGCCTTAGCAAATGCATTAGCCATCAATTCGAGCTTGTCGGGAAAGACTGTCATC	BCCCCGGGGGGGGGGGGGGGGGGGGGGGGGGGGGGGGGGGGGGGGGGGGGGGGGGGGGGGGGGGGGGGFGGGGGGGGFGGGGGGGGGGGGGFGGGGGGGGGGGGGGGGGGEGGGGGGGGGGGFGGGEGGGGCGGGGGGGGGGGGEGGGGE@	AS:i:0	XN:i:0	XM:i:0	XO:i:0	XG:i:0	NM:i:0	MD:Z:151	YS:i:0	YT:Z:CP
HISEQ09:337:CA3UFANXX:7:1304:2807:92668	99	VIRSorter_Ga0164292_10000001-circular-cat_2	155222	42	151M	=	155431	360	TCCGGAGCTGTAGTCGGTCTTGCTGGCGATCAAACAATTACTGGTAACAAAACTTTTTCTGGTACTGTAGCTCTTGGCGCTTCAGCAACCGCAACAACAAAAACAGCTGGTGACAACTCTACATCAGTAGCAACTACTGCATACGTAGCTA	CCCCCGGGGGGGGGGGGGGGGGGGGGGGGGGGGGGGGGGGGGGGGGGGGGBGGGGGGGGGGGGGGGGGGGGGGGGGGGGGGGGGGGGGGGGGGGGGGGGEGGGGGGGGGGGGGGGEGGGGGGGGGGGGGGGGGGGGGGGGGGGGGGGGEGG	AS:i:0	XN:i:0	XM:i:0	XO:i:0	XG:i:0	NM:i:0	MD:Z:151	YS:i:0	YT:Z:CP
HISEQ09:337:CA3UFANXX:7:1304:2807:92668	147	VIRSorter_Ga0164292_10000001-circular-cat_2	155431	42	151M	=	155222	-360	CACACAGGCTATAGCAAGTGGCGATACTCTTACTATATCTGGTGGCGTTGGTCTTAGTTCGACAGCATCTGCAATAGATACAGTCACAGTCAATCTTGATAATACATCAGTTACAGCTGGTTCTTACGGTTCAGCTAGCGCAATCCCAACC	EGGE@GGGGGD.GGGGBGBGBBGGGGGGGGGGGGGGCGGGGGGGGGGGGGGGGGGGGGGGGGEEGGGGGGGGGGGGGGGGGGGGGGGGGGGEGGGDFGGGGGGGGGGGGGGGGGGGGGGGGGGGFGGGGGGGEGGGGGGGGGGGGGBBBBB	AS:i:0	XN:i:0	XM:i:0	XO:i:0	XG:i:0	NM:i:0	MD:Z:151	YS:i:0	YT:Z:CP
HISEQ09:337:CA3UFANXX:7:1304:19916:92747	99	VIRSorter_Ga0164292_10000001-circular-cat_2	74130	42	151M	=	74284	305	TGTCTCCATAAAGCCGAGTTGACCATAAGATCTTTCGACTGATGGAGATTCAGATAAAGCTTCGTTTATAATTTCTTCTACTAAGGAAGCGTCAAATGAATTAGAACTCATCCGGAACAGAGTTAGCAGAACCACCCTGTTTAGCTTGACT	CCCCCGGGGGGGGGGGGGGGGGGGGGGGGGGGGGGGGGGGGGGGGGGGGGGGGGGGGGGGGGGGGGGGGGGGGGGGGGGGGGGGGGGGGGGGGGBGGGGGGGGGGGGGFGGGGGGB>GEGGGGGGGGGGGGGGGGGGGGGGGGGGGGGBGG	AS:i:0	XN:i:0	XM:i:0	XO:i:0	XG:i:0	NM:i:0	MD:Z:151	YS:i:0	YT:Z:CP
HISEQ09:337:CA3UFANXX:7:1304:19916:92747	147	VIRSorter_Ga0164292_10000001-circular-cat_2	74284	42	151M	=	74130	-305	TGTAGCGGTTGCAGTGTCAGACTTCTGGAAAGAAGAACCAACATAAGTTAAAGCTTCTGCAACAATAACAATCTTTGAACGAGCTGAACCTTCTTGCTGCCAACGCTCTTGAACTAAGCGTCCAACAAGCTGAACTTGTGAACCCTTTTTC	@GGGGGEGGGGGGGGGGGGGGGGGGGGGGGGGGGGGGF=GGGGGGGGGGGGGGGGGGGGGGGGGGGGGGGGGGGGGGGGGGGGGGGGGGGGGGGGGGGGGGGGGGGGGGGGGGGGGGGGGGGGGGGGGGGGGGGGGGGGGGGGGGGCCCCC	AS:i:0	XN:i:0	XM:i:0	XO:i:0	XG:i:0	NM:i:0	MD:Z:151	YS:i:0	YT:Z:CP
HISEQ09:337:CA3UFANXX:7:1304:4437:92995	83	VIRSorter_Ga0164292_10000001-circular-cat_2	106495	42	151M	=	106220	-426	CACCTAGTGATGTTTTTGGATTTTGTTTAGGAAGAATAATCTTACCCCTTTTTAAAATAAAATTGGTGGAAGACCAGCCCCCAGTAGCACAAAGGATTAGACTACTGAGGACTGGACTGAGTTAGCTGTAGACCAAGCTTGACTACCTAGT	#@BEGGGGD@<.GGECC@=GGGGGGGGGGGGGGEGGGGF>GCGGGGGGGGGGGGGGGGGGGGGGGGGGGGGGGGGDGGGGGGGGGGGGGGGGGGGGEGGGGGGGGGGGFGGGGGGGGEGGGEGGGGGGGGGGGGGGGGGGGGGGGGCCCBB	AS:i:0	XN:i:0	XM:i:0	XO:i:0	XG:i:0	NM:i:0	MD:Z:151	YS:i:0	YT:Z:CP
HISEQ09:337:CA3UFANXX:7:1304:4437:92995	163	VIRSorter_Ga0164292_10000001-circular-cat_2	106220	42	151M	=	106495	426	TATATATTATATAGTATTAAAAACCTCAAAGGTGTATAAAATAGGAGGTTTAACAAAAAATACGATTTAGAAGACAATTCCCTTAGCTTCGCACAAGGCTGGAAGAGACTGAGACATGTTACTAAAAGCTTGAGACAGAGTGTCAAATCCT	CCCCCGGGGGGGFGGGGGGGGGGGGGGGGGGGFGGGEGGGGGGGGGGGGGGGGGGGGGGGGGGFGEGGGGGGGGGGGGGGGGGGGGGGDGGBGGGGGGGGEGGGGGGGGGGGGGGGGGGGGGGGGGFGBGGGGGGGGGEGEGGGGGGE=BG	AS:i:0	XN:i:0	XM:i:0	XO:i:0	XG:i:0	NM:i:0	MD:Z:151	YS:i:0	YT:Z:CP
HISEQ09:337:CA3UFANXX:7:1304:9823:92798	83	VIRSorter_Ga0164292_10000001-circular-cat_2	97337	42	151M	=	97281	-207	AGACCTAGCTTGTTCTAATAATTCAGATCTATGAGCCAATACTAACATTGGCAAAGTATCTGGTTTAATTATAGGAAGCTGTGAAAATATAACAGTTTTTCCTGCACCGGTAGGAAGTACGACTAGTTGTTTAGAAATACCATTATTAGCA	GGGGGGGGEGGGGGGGGGGGGGGGGGGGEGGGGGGGGGGGGEGGDGGGCGGGGGGGGGGFGGGGGGGGGGGGGGGGGFGGGGGGGGGGGGGGGGGGGGGGGGGG<GAGGGGGGGGGGGGGGGGGGGGGGGGGGGGGGGGGGGGGGFCCCCC	AS:i:0	XN:i:0	XM:i:0	XO:i:0	XG:i:0	NM:i:0	MD:Z:151	YS:i:0	YT:Z:CP
HISEQ09:337:CA3UFANXX:7:1304:9823:92798	163	VIRSorter_Ga0164292_10000001-circular-cat_2	97281	42	151M	=	97337	207	TTACGATCAGCTTGTTCAATCTCTACGGTGAGACTAGGGTTTGATGCTAGGATTTTAGACCTAGCTTGTTCTAATAATTCAGATCTATGAGCCAATACTAACATTGGCAAAGTATCTGGTTTAATTATAGGAAGCTGTGAAAATATAACAG	BBCCCGGGGGGGGGGGGGGGGGGGGGGGGGEGGGGGGGGGGGDGGGGGGGGGGGGGGGGGGGGGGGGFGGGGGGGGGGGGGGGGGGGGGGGGGDGGGGGGGGGGGGGGGGGGGGGGGGGCFGGECGGFGGEDGGGGGFGGGGGGGGGGGGF	AS:i:0	XN:i:0	XM:i:0	XO:i:0	XG:i:0	NM:i:0	MD:Z:151	YS:i:0	YT:Z:CP
HISEQ09:337:CA3UFANXX:7:1304:4855:93399	83	VIRSorter_Ga0164292_10000001-circular-cat_2	94805	42	151M	=	94708	-248	AGTCTAAACGAGGAATTGTTATGCGAGCATAAGAATCATAAGCAGTTTTAGTTGTAGATTTAAAATCAGAAACAACTTTAGAAACAGATTGAATTCCAAACTTAGATCTGTAAACAGCAAATGCTCCAACTACAAATGGTGTTGCCATTGA	GGGDDGGGGGGGGGGGGFGGGGGGGGGGGGGGGGGFGGGGGGGGGEGGGGGGGGGGGGGGGGGGGGGGGGGGGGGGGGGGGGGGGGGGGGGGGGGGGGGGGGGGGGGGGGGGGGGGGGGGGGGGGGGGGGGGGGGGGGGGGGGGGGCCCCC	AS:i:0	XN:i:0	XM:i:0	XO:i:0	XG:i:0	NM:i:0	MD:Z:151	YS:i:0	YT:Z:CP
HISEQ09:337:CA3UFANXX:7:1304:4855:93399	163	VIRSorter_Ga0164292_10000001-circular-cat_2	94708	42	151M	=	94805	248	GTAGTAGTTGTAACTATTACAGGAACAGTAGTAGTGGTTAGTGGAAGTGTTGTACTGGTTGTAGTAGTAGGAGTATCTGTTGCAAATATATGAGCAAAGTCTAAACGAGGAATTGTTATGCGAGCATAAGAATCATAAGCAGTTTTAGTTG	BBBCBGGGGGFGGGGGGGGGGGGGGGGGFGGGFFFGGFGGGGGGFGGGGGGGGGGGGGGGGGGGGGGGGGGGGGGFGGGGGGGGGGGGGGGGGGGGGGGGGGGGGGGGGGGGGCGGGGGGGGFGGGGGGGGGGGGGGGGGGGGGGGGGGG=	AS:i:0	XN:i:0	XM:i:0	XO:i:0	XG:i:0	NM:i:0	MD:Z:151	YS:i:0	YT:Z:CP
HISEQ09:337:CA3UFANXX:7:1304:18365:93445	83	VIRSorter_Ga0164292_10000001-circular-cat_2	160491	42	151M	=	160389	-253	TTTGACTACTGTCGAAAGTCTGTGATAAAGTATATCATTACAGGACTGACGTTCTAGCAATGAATTGGAGATTGAATTGGAAATTTTTAACATAGAAGAACCTAAACTGGGGATAATTCTTTATAGAGGTGCCATATCAGATGACGTTAAC	EF0CG=EFGFC0.FF=0;0ED000D@DFCDGGD@>GF>GGFCFCFBB@F80FFB=D11FE1:1GFC1FEGFBEEGGDE1GEGGEGFCECGEGFEGFDDGFBCGGFFGGGGGGGGEEF1GGGGGGGGGGGGG>GGD>DGGEGGF;?CBABA@	AS:i:0	XN:i:0	XM:i:0	XO:i:0	XG:i:0	NM:i:0	MD:Z:151	YS:i:0	YT:Z:CP
HISEQ09:337:CA3UFANXX:7:1304:18365:93445	163	VIRSorter_Ga0164292_10000001-circular-cat_2	160389	42	151M	=	160491	253	ATCTATGAAATTATTAATTATTTTTATATTGTCAATAGACTTACCAAAATGACCTGGCTTAACGAGTGACTGCTCCATACTTTGCTCCTAGTTATCTATAAATTTGACTACTGTCGAAAGTCTGTGATAAAGTATATCATTACAGGACTGA	:?A?B>GF@@GGBGGGGGGGGGGCFGGGGGGGGFGDGFEFFGGG>1EFFGG>G>CFDGDECFCC/<9@EGGGGGDGGGGGGEFGDGBGD00EG::BF0;CEGGGC000?FGGGFGG0FGDF0C@F00DF0<DFD@@7@CGECGE=90B0:0	AS:i:0	XN:i:0	XM:i:0	XO:i:0	XG:i:0	NM:i:0	MD:Z:151	YS:i:0	YT:Z:CP
HISEQ09:337:CA3UFANXX:7:1304:11941:93700	99	VIRSorter_Ga0164292_10000001-circular-cat_2	67486	42	151M	=	67537	202	TGAAGCCTTGCATCCGTTACAAAGAGGTAAAAAAGTATTCTTTTATCATGCCTCTACATCTCCAATAGCACCTCATTTAATGATCCATCCTCAAGTCAAGCAGGCTATAGATAATTTATTTAATGCAGGAATTATTAAAACAGAAGAATTG	BBBBBGGGGGGGGGGGFGGGGGGGGGGGGDGGGGFGGGGGGGGGGGGGGGGGGFGGGGGGGCCGGGGGGGGGGGGGGGGGGGGGD>1FGGF>FCC>FGG>DFFBB;0FFGGGGGFDCFGGGGGGGCFDGGG@CGGGEFGGCB==FGGGGGB	AS:i:0	XN:i:0	XM:i:0	XO:i:0	XG:i:0	NM:i:0	MD:Z:151	YS:i:0	YT:Z:CP
HISEQ09:337:CA3UFANXX:7:1304:11941:93700	147	VIRSorter_Ga0164292_10000001-circular-cat_2	67537	42	151M	=	67486	-202	CTCTACATCTCCAATAGCACCTCATTTAATGATCCATCCTCAAGTCAAGCAGGCTATAGATAATTTATTTAATGCAGGAATTATTAAAACAGAAGAATTGGAAGCTGCAAAAAATCCAGAAACACTTTTGAAGATTATTAGTGAAAGGGTT	G@FGF60=@=GEGGED=GGGF>FB8GGGGBEGGBFF@EGGGGFBBGGGGGE0GFGGFBGGGGGGGGFGGGGGFGGGCFGGGGGGFGGGGGGCGGGGGGGGGGGGGGGDGGGGGGFGGGGGGGGFFEGGGGGGGGGGGGFGGGGGGGCCCCC	AS:i:0	XN:i:0	XM:i:0	XO:i:0	XG:i:0	NM:i:0	MD:Z:151	YS:i:0	YT:Z:CP
HISEQ09:337:CA3UFANXX:7:1304:7046:95145	83	VIRSorter_Ga0164292_10000001-circular-cat_2	173934	42	151M	=	173706	-379	CTGCCCTAATCGGAGGTCTAAAGTCTAATGGCTCTACCAGGTGTAAAAACAGTAATTAAAGATCGCTTTTATAGCATCTCAAGACAGGATATTCCTGTCGGACCAAAAATTTGTCTCATTGCTCGCAGGTCTACTGCTGACAATACTGGCA	GGGGEGBGGDGGGGGGGDGGG=GGGF0GGGGGGGGGGGGGGGGGGGGGFFGGGGGGGGGGGGFGGGGGGGGGGECFCGEGGGFGGGGCFFFGEEGGGGGGGGGGGGGCGFGGGGGGGGFGGGGGGGGGGGGGGGGEGGGGGGGFGGCCCCC	AS:i:0	XN:i:0	XM:i:0	XO:i:0	XG:i:0	NM:i:0	MD:Z:151	YS:i:0	YT:Z:CP
HISEQ09:337:CA3UFANXX:7:1304:7046:95145	163	VIRSorter_Ga0164292_10000001-circular-cat_2	173706	42	151M	=	173934	379	ACTGTTTGCTCAAAATGTAGACCATATTGAGAGTATCGTTTTAGACGTGAGAAGATACATGTCTTACGAACAGTCCATATGGGACAGTGCTCAAGAAGGTGCTACCCCAGACTTTACTGGAACAGAAGTAAATATAATAGACTTGTATCAA	BCBBBGGGGFGGGGGGGGGGGGGGGGC>FFGGGGGGGGFGGGGGGGGFGGGGFGGGGGGEGGGEGGGGGGGGGFGGGGGGGGGGGEGEGGGGGGGFGGGGGGGGGGGGGGGGGGGGGGGGGGGGGGGGGGGGGGGGGGGGGGEBEEGGGGG	AS:i:0	XN:i:0	XM:i:0	XO:i:0	XG:i:0	NM:i:0	MD:Z:151	YS:i:0	YT:Z:CP
HISEQ09:337:CA3UFANXX:7:1304:9657:95222	81	VIRSorter_Ga0164292_10000001-circular-cat_2	199118	0	6M13I5M1I126M	=	199130	156	AGTTCAGACGTGTGCTCTTCCGATCTTGATATTCCAATTATTAAGTAGTAAAACAGAAGACTTTTTGCAGGACTTTAATACAGTGGGTCGTTCAAAAGAATTTGAAACATTACTTGGTGCTGACTGGGTGAACCAGAATGCATCAAGAGGA	EGGGGGGGGGGGGGGFGGGGGGGGGGGGGGGGGGGGGGGGFGGGGGGGGGGGGGGGGGGGGGGGGGGGGGGGGGGGGGGGGGGGGGGGGGGGGGGGGGGGGGGGGGGGGGGGGGGGGGGGGGGGGGGGGGGGGGGGGGGGGGGGGGCCCCC	AS:i:-72	XN:i:0	XM:i:4	XO:i:2	XG:i:14	NM:i:18	MD:Z:3C0A2T3A125	YS:i:-61	YT:Z:DP
HISEQ09:337:CA3UFANXX:7:1304:9657:95222	161	VIRSorter_Ga0164292_10000001-circular-cat_2	199130	0	136M6I3M1I5M	=	199118	-156	TGATATTCCAATTATTAAGTAGTAAAACAGAAGACTTTTTGCAGGACTTTAATACAGTGGGTCGTTCAAAAGAATTTGAAACATTACTTGGTGCTGACTGGGTGAACCAGAATGCATCAAGAGGAAGATCGGAAGAGCGTCGTGTAGGGAA	BBCCBGGGGGGGGGGGGGGGGGGGGGGGGGGGGGGGGGGGGGGGGGGGGGGGGGGGGGGGGGGGGGGGGGGGFGGGGGGGGGGGGGGGGGGGGFGGGGGGGGGGGGGGGGGGGGGGGGGGGGGGGGGGGGGGGGGGGGGDGG@GBEGGGGB	AS:i:-61	XN:i:0	XM:i:6	XO:i:2	XG:i:7	NM:i:13	MD:Z:126A1G1T1T6T1C2	YS:i:-72	YT:Z:DP
HISEQ09:337:CA3UFANXX:7:1304:9848:95491	99	VIRSorter_Ga0164292_10000001-circular-cat_2	9335	42	151M	=	9431	247	ATTCAAGATGTTGACGGAAATGACTGGAGATCGATTTCAAATGCTCAATAATTTAGGCAATTTCATATCCTCTTTTGGTTCCAACTCCAGAAAAGCTGTTTCTTCGGTACTCCAAGATTCTAGATTAGAAAAGCAAGAACTTGGAAGAATG	CBCBBGGGGGGGGGGGGGGGGGGGGGGGGGGGGGGGGGGGGGGGGGGGGGGGGGGGGGGGGGGFGGGGFGCGGGGGGGGGGGGDGGDDGGCGFGFGGGGGGGGGGGGGGGGGGGGGGGCGGGGCGGGEGGGEGB@@GBGGGGGEGGGGDDD	AS:i:0	XN:i:0	XM:i:0	XO:i:0	XG:i:0	NM:i:0	MD:Z:151	YS:i:0	YT:Z:CP
HISEQ09:337:CA3UFANXX:7:1304:9848:95491	147	VIRSorter_Ga0164292_10000001-circular-cat_2	9431	42	151M	=	9335	-247	TGTTTCTTCGGTACTCCAAGATTCTAGATTAGAAAAGCAAGAACTTGGAAGAATGATAAATAAGGTATCATCTTTTGTTTCAGCTGGCGATTATATCCCACTCTACGTCTCCCTGCTTAGTGAGATGGACAGAGCTCCAATGATAGACTTC	BGGGGGGBGGGGEGGFGGGGGGGGGGGGCGGGGGGGGGGGGGGGGGEGGGGGGGGGGGGGGGGGGGGGGGGGGGGGGGGGGGGGGGGGGGGGGGDBGGGGGGGGGGGGGGGGGGGGGGGGGGGGGGGGGGGGGGGGGGGGGGGGGGCCCCC	AS:i:0	XN:i:0	XM:i:0	XO:i:0	XG:i:0	NM:i:0	MD:Z:151	YS:i:0	YT:Z:CP
HISEQ09:337:CA3UFANXX:7:1304:8596:95999	99	VIRSorter_Ga0164292_10000001-circular-cat_2	118899	42	151M	=	118984	236	CATGGATGAACCAAGAACGTCAAGAGTCTTTTCTCCATTAGCCCAGCACGAAGCTGCAAAGCCATTAACCGCAACACCATTGTTATTGGTGTAGTTGTTTGGCTTTACTTCTGTAAGAGTGAAATCTTCACACTTCAGAACCAGCTTCAAC	CCCCCGEGGGGGGFGGGGGEEGGGGGGGGGGGGGGGGGGGGGGFGGGGGGGGGGGGGGGEGEGGGGGGGGGGGCGGGGGGGGGGGGGGGGGGGGGGGGGGGGGGGGGGGGGGGGGG@GGDDF80<FCFGGGDGGGGEEEGGEGGGGGGEGG	AS:i:0	XN:i:0	XM:i:0	XO:i:0	XG:i:0	NM:i:0	MD:Z:151	YS:i:0	YT:Z:CP
HISEQ09:337:CA3UFANXX:7:1304:8596:95999	147	VIRSorter_Ga0164292_10000001-circular-cat_2	118984	42	151M	=	118899	-236	TTGGTGTAGTTGTTTGGCTTTACTTCTGTAAGAGTGAAATCTTCACACTTCAGAACCAGCTTCAACCCAGCTGCTTTTGCCTTAGCAAATGCATTAGCCATCAATTCGAGCTTGTCGGGAAAGACTGTCATCTTTACCTTGAGCGTCTTGG	GGGGGBG@.BGGEDGGD=GGGGGECDFGDGGF@=FEGGEGGGGGFEGGGGGFCFBGGGGGGGGGFDGGGGGGGGGFFDGGDGEGGGGGGGGGGGGGGGGGF@0FCB91FGBGGE/<GGGGFEGBGGGGGGGGGGGFGGGGGGGGGGBCBBB	AS:i:0	XN:i:0	XM:i:0	XO:i:0	XG:i:0	NM:i:0	MD:Z:151	YS:i:0	YT:Z:CP
HISEQ09:337:CA3UFANXX:7:1304:18740:96394	83	VIRSorter_Ga0164292_10000001-circular-cat_2	148530	42	151M	=	148410	-271	TGGATTGGCATGGTTGAAAATCTTCTCGAAGAGCAGTATAATGTAGTAATAGTAGAAGAAGATCAAGAACAACAAGAAAATGTAAATGAGGAAAAAAATGTCAATTAAAATAGTTTCAGATATATCAAAGCAGTATCTATTGAAAGAAGAT	00BGGEC80CCBF=GGGEFC0DC8;00@GGGFC@F0EGGGGF@FB0DGGDF;0G>GGFGF@F=DGG>GGBGGGGF1GGGGGEGGGGGGGGEGGGGGGGGGGGGGGDGGGGGGGGGGGGGGGGGGGGGGGGGGGGGGGGGFFGCGGGCCCCC	AS:i:0	XN:i:0	XM:i:0	XO:i:0	XG:i:0	NM:i:0	MD:Z:151	YS:i:0	YT:Z:CP
HISEQ09:337:CA3UFANXX:7:1304:18740:96394	163	VIRSorter_Ga0164292_10000001-circular-cat_2	148410	42	151M	=	148530	271	CCAGCACCAAAGGGGCAAACAAACATGCCATCAAACAGAAAAGGTGCAGGCAATGTAATGAGACCGCAAAATCAACAGGGTAGACTAACTTCACCCAATATTAAGAGATCAGATTCTACTTGGATTGGCATGGTTGAAAATCTTCTCGAAG	BCCCCGGGGGGGGGGGGGGGGGGGGGGGGGGGGGGGGGGGGGGGGGGGGGGGGGGGGGGGGGGGGGGGGGGGGGGGGGGGGGGGGGGGGGGGGGGGGGGGGGGGGGGGGGGGGGGGGGGEGGGGGGGGGGGGGGGGGGGGGEGGGGGGGGB	AS:i:0	XN:i:0	XM:i:0	XO:i:0	XG:i:0	NM:i:0	MD:Z:151	YS:i:0	YT:Z:CP
HISEQ09:337:CA3UFANXX:7:1304:3190:96959	99	VIRSorter_Ga0164292_10000001-circular-cat_2	50162	42	151M	=	50240	229	ATTGGCATGAAGGCTGAGGGTTTTGATGCAGGATACTGGCAGTATGATGTAGAAGACGACATTGTTCCTCAAGACACCAAAAAAGATTTTGGCAAGGACATACCAAACCTTGGCGTAATTGCTACTAAGTAGCTTACTATTATAATATACT	CCCCCFGGGGGGGGGGGGGGGGGGGGGGGGGGGGGGGGGGGGGGGGGGGGGGGGGGGGGGGGGGGGGGGGGGGGGGGGGGGGGGGGGGGGGGGGGGGGGGGGGGGGGGGGGEEGGGGGGGGGBGGGGGGGGGGEGGGGGGGGGGGGGGGGG	AS:i:0	XN:i:0	XM:i:0	XO:i:0	XG:i:0	NM:i:0	MD:Z:151	YS:i:0	YT:Z:CP
HISEQ09:337:CA3UFANXX:7:1304:3190:96959	147	VIRSorter_Ga0164292_10000001-circular-cat_2	50240	42	151M	=	50162	-229	AAAAAAGATTTTGGCAAGGACATACCAAACCTTGGCGTAATTGCTACTAAGTAGCTTACTATTATAATATACTTAAGACTAAAAGGAGAAACAAAATGCCAAGAAAATATACAGGAAACTCAGATGGTGATGGCAAGGGCGCAAAGCCTGG	GGGGGFCGGGGGGFGGGFDF=GGGFGGGGGBGGGGGGGGGGGGGGGGGGGGGEGFDFGEGGGGGGGGGGGGGGGGEGGEGGGGGGGCGGGGGGGGGFGGGGGGGGGGGGGGGGGGGGGGGGGGGGGGGGGGGGGGGGGGGGGGEGGBBBCB	AS:i:0	XN:i:0	XM:i:0	XO:i:0	XG:i:0	NM:i:0	MD:Z:151	YS:i:0	YT:Z:CP
HISEQ09:337:CA3UFANXX:7:1304:8273:97238	83	VIRSorter_Ga0164292_10000001-circular-cat_2	192801	42	151M	=	192714	-238	TCAATACTTGAATACCGTATTTGGCATTACTGGTATAGCAATGTCAAACATATCAATATCTACGGTACCAAACTTTCCATTTGCCATAGCTGTGGATCTTCAGTTGAATGTGTTTAACCACAAGCCATTCTTACCGATGATTAAAGATTTT	CGDGGGGGGGGGGGGGGGGGGGGGGGGGGGGFGGGGGGGGGGGGGGFFGGGGGGGGGGGGGGGGEGGGGGGGGGGGGGGGGGGGGGGGGGGGGGGGGGGGGGGGGGGGGGGGGGGGGGGGGGGGGGGGGGGGGGGGGGGGGGGGGGCCCCC	AS:i:0	XN:i:0	XM:i:0	XO:i:0	XG:i:0	NM:i:0	MD:Z:151	YS:i:0	YT:Z:CP
HISEQ09:337:CA3UFANXX:7:1304:8273:97238	163	VIRSorter_Ga0164292_10000001-circular-cat_2	192714	42	151M	=	192801	238	GCAGGAACTAAGAGTTGATAAGTTCCTTTCATCCCTGAGAGGATTGATAGCAGCATTTAAATACGCACCAATACTTCCTATTAAAAATCAATACTTGAATACCGTATTTGGCATTACTGGTATAGCAATGTCAAACATATCAATATCTACG	CCCCCGGGEGGGGGGEGGGGGGGGGGGGCGGGGGGGGGGGGGGGGGGEGGGGGGGGEGGGGGGGGGGGGGGGGGGGGGGGGGGGGGGGGGGGGGGGGGGGGGGGGGGGGGGGGGGGGGGGGGGGGGGGGGGGGGGGGGGGGGGGGGGGGGB	AS:i:0	XN:i:0	XM:i:0	XO:i:0	XG:i:0	NM:i:0	MD:Z:151	YS:i:0	YT:Z:CP
HISEQ09:337:CA3UFANXX:7:1304:18144:97195	83	VIRSorter_Ga0164292_10000001-circular-cat_2	85170	42	151M	=	84825	-496	CGCCTATCCAACTTGAGCAAATATGGCATTCTGCTACAGTATCATGTTGGGTATGATAGTATTCACAGTCTGATTCAGAAAAAACTATATTAGGATCTTCGTTATTATAGTATTTATCAACAGACTCAATAAAAGAGTAATGATCATTTAT	C==00CGCGFFC90GGCDB=000FCCG@F@FCEEGGGDFDGGCGE/GGGGFDFF>EGDFGGGGGGGE@EGFFGGGGGEGFCGGGGGGGGGGDF:GDDF/<GDGEGGGGGCEEGGGGGGGGGGGGGGGGGFGDDDGGDDGGGGEFGFBBBBB	AS:i:0	XN:i:0	XM:i:0	XO:i:0	XG:i:0	NM:i:0	MD:Z:151	YS:i:0	YT:Z:CP
HISEQ09:337:CA3UFANXX:7:1304:18144:97195	163	VIRSorter_Ga0164292_10000001-circular-cat_2	84825	42	151M	=	85170	496	CAGGTAAAATAGTGGGAGTACAAGGTCCAAATTGAGAATTATTATTCTTCAACAATCCGCAAGGGCAAGTAAAATGCTGAGCATTGCATGATTGACAAAGGGTAATAACTTTAGGAGCTAAGATTAAATCAGGTGAAACAACCATGGCCTT	@BCBBGGGEGGGGGGGEGCGGGGCGGGGGGGGGGGGGGGGGGGGGGGGGGGGGGGGGGGGDGGGGGGGGGGGGGFGGGGGGGGGGGGGEGGGGGGGGGEGGGGGEFGGGCFDGGGED0FFGGGFGFGDGGGFE@DGGGGGGGDGGB@;B.B	AS:i:0	XN:i:0	XM:i:0	XO:i:0	XG:i:0	NM:i:0	MD:Z:151	YS:i:0	YT:Z:CP
HISEQ09:337:CA3UFANXX:7:1304:9333:97526	83	VIRSorter_Ga0164292_10000001-circular-cat_2	6249	42	151M	=	6122	-278	GGAAGAATAACGCTGCAATTACGCTTTCTGCTTTTTTCAATCAATGGTTAGAGCAATACCTTAAATCAATATTTGGTCAAAGACCAACAATTGAACAATATATTGGCTACTTACAAACTGCTACAGCCAGTTTTATAGCAGACAAATTTAC	BGGGGGGGGCGGGEGGGGGGGGGEGGGEGGGGEGGGGGDFGGGGGGGGFGGGGFGGGGGGGGGGGGGGGGGGGGGGGGGGGGGGGGGGEGGGGGGGGGGGGGGGGGCGGGGGGGGGGGGGGGGFGGGGGGGGGGGGGGGGGGGGGGCCCCC	AS:i:0	XN:i:0	XM:i:0	XO:i:0	XG:i:0	NM:i:0	MD:Z:151	YS:i:0	YT:Z:CP
HISEQ09:337:CA3UFANXX:7:1304:9333:97526	163	VIRSorter_Ga0164292_10000001-circular-cat_2	6122	42	151M	=	6249	278	GCTCTTTCCAATGCAACAATAAGAGCTGCAATTATAGCAGCTAAAGATACTAATGGAACATATGATACATCCACCATGTTAATTGACGGAACAATGTCACCAATTGGAATTTGGGCAACATTAGTATGGAAGAATAACGCTGCAATTACGC	BBBBBGGFGGGGGGGGGGGGGEGGGGGGGGGGGGGGGGGGGGGGGGEGGGGGGGGGGGGGGGGGGGGGGGGGGGGECGGGGGGGGGGGGGGGGGFGGGGGGGGGFGG>FGGGGFGGGGGGGGGEFFGEGGGGGGGGGGGGGGGGGGBGGG9	AS:i:0	XN:i:0	XM:i:0	XO:i:0	XG:i:0	NM:i:0	MD:Z:151	YS:i:0	YT:Z:CP
HISEQ09:337:CA3UFANXX:7:1304:14836:97604	83	VIRSorter_Ga0164292_10000001-circular-cat_2	164277	42	151M	=	164156	-272	AAGATAGAGAATTAATCAAAGAATATCAAGAAATAAAGAAAAAACCCTTCGCAACATACGAAGGATAGTTGTATAATCAATATTAATTTTTATGATAGTAAAAGATGACTACCTAGACAAAAATTTATACAATCAAGTATTGAAGGACAAT	D900@GD@D00C0;80F0@;08;0D008DFDFGGFGGFCC:/0;DEE89/0:0FF01:0CGGGF=11C11C?<:<1:11=1=1::@FCGGGFEGBFGFBC@>GGDGGG>EGGGF1F:>1<:1@1;1DDF==11E1;CDFB>GGB@C<<:AB	AS:i:0	XN:i:0	XM:i:0	XO:i:0	XG:i:0	NM:i:0	MD:Z:151	YS:i:0	YT:Z:CP
HISEQ09:337:CA3UFANXX:7:1304:14836:97604	163	VIRSorter_Ga0164292_10000001-circular-cat_2	164156	42	151M	=	164277	272	GAACTAGATATACTTTCAACTACTTCTGTAGATATTCTGGACAAAGCGTACTGTAGCGGTCCTTCTTATAAAGAAAAAAATAATACTATTACTGATATTATAGGCAAAAATATCTACTTGCAAGATAGAGAATTAATCAAAGAATATCAAG	?AAB0FDDDD>GCFFGEEGGCGCG>DDEGGE1C1=BGCGGCG>0::@GGBGBGBGEG@GGGGGGGG1F@FCGGEGGBG@BDFD@0FFG0CF0FFGGGGGECGGGGDGGGGG0FGGGGEDGEFC@080;0@FF0F@FC0D8C..@@BBGGGB	AS:i:0	XN:i:0	XM:i:0	XO:i:0	XG:i:0	NM:i:0	MD:Z:151	YS:i:0	YT:Z:CP
HISEQ09:337:CA3UFANXX:7:1304:2294:98158	83	VIRSorter_Ga0164292_10000001-circular-cat_2	205222	42	151M	=	205002	-371	AGTTGGGATAAATCACCCTGACAACAATTCCTTCTTAAGGGTAACAGACGCTGGAGAAATAGAGATCTTTGCTTGTCCAGGTGTAGGGATAGTTATAAATTCCAACACTAGAAGTGTGTCTATATTCGCAGATAGTATTAAGTTCTATTCT	GGE/@=EGGEGGGGGGGGGGGGGGGFFGGGGCGGGGGGGFFGGGGGGGGGGGF@GCGFGGGEEFGGGGCGGGGGGGGGGGGGGGGGGGGGGGGGGGGGGGGGGGGGGGGGGGGGGGGGGGGGGGGGGGGGGGGGGGGGGGGGGGGGCCCCC	AS:i:0	XN:i:0	XM:i:0	XO:i:0	XG:i:0	NM:i:0	MD:Z:151	YS:i:0	YT:Z:CP
HISEQ09:337:CA3UFANXX:7:1304:2294:98158	163	VIRSorter_Ga0164292_10000001-circular-cat_2	205002	42	151M	=	205222	371	GTAGCGTTTAGAGACGTATCTGAAAAGCAACCTTACATAATGAATTATTTTATAGATGAAAATTCTCTTTACAAAAATACAGTTAACAATGTTGTTGACACCGGAATACCAAAGTTTATGGCTTAAATATGATTAATGATTATGATCCAGA	BCCCCGGGGGGGGGGGGGGGGGGGGGGGGEGGGGGGGGGGGGGGGGGGGGGCGGGGGGGGGGGGGGGGGGEGGGGGGGGGGGGGGGGGGGGGGGGGBDFGGGGGGGGGGGGFEGDDCGGG08FGGFGCGGGGGGGEGD@FGECGGGB=GGG	AS:i:0	XN:i:0	XM:i:0	XO:i:0	XG:i:0	NM:i:0	MD:Z:151	YS:i:0	YT:Z:CP
HISEQ09:337:CA3UFANXX:7:1304:7751:98230	99	VIRSorter_Ga0164292_10000001-circular-cat_2	132033	42	151M	=	132156	274	AACGACAACGTTATCTCTGGATTAATAGCAGAAGGCATAGACTCTATAAAGGGGGCTAGAGGTCTAGCACAAATAAGAAGAGATAAAATAGAATCTCAATTAGCAGAATCAATAATGGACAATCCATCTCCTAGAGGTTCCATATTCCAAA	CCCCCGGGGGGGGGGGGEGGGGGGGGGGGGGGGGGGGGGGGGGGGGFGGGGGGGGGFEGGGGGGGGGGGGGGGGGGGGGGGGGGGGGGGGGGGGBGGGGGGGGGGGGGGGGGGGGGGGGGGGG=FGGGGGGGGGGGGGGGGEGGGGGGGGG	AS:i:0	XN:i:0	XM:i:0	XO:i:0	XG:i:0	NM:i:0	MD:Z:151	YS:i:0	YT:Z:CP
HISEQ09:337:CA3UFANXX:7:1304:7751:98230	147	VIRSorter_Ga0164292_10000001-circular-cat_2	132156	42	151M	=	132033	-274	CCATCTCCTAGAGGTTCCATATTCCAAATAGACTATGAAGATTCTATATTTAAGTTTAATGTAATTAAGCCGTCTAAAAAACAGGACTTAATAAAAGAAGTATAGTTACTATAAAGTGGTAAATAGTTTAATCTAGGAGGCAACAATGCCA	GGFGGCEGGGEGFCGF=GGGGGGFGGGGGGGFGGGGGGGGEDCGGGGGGGGGGGGGGGCCGGGGGGGGGGGGCGGGGGGGGGGGGGGGGGGGGGGGGGGGGGGGGGGGGGGGGGGGGGGGGGGGGGGGGGGGGFGGGEGGGGGGGGCBBBB	AS:i:0	XN:i:0	XM:i:0	XO:i:0	XG:i:0	NM:i:0	MD:Z:151	YS:i:0	YT:Z:CP
HISEQ09:337:CA3UFANXX:7:1304:15868:98391	81	VIRSorter_Ga0164292_10000001-circular-cat_2	155832	40	150M	=	155840	157	TCCGATCTCGTTTGACCGCAGCTGGAACAGCAACAATTGCTATCCCAGCAAGTGCAGTTACAGACTTTACAGAGGCTGCACAAGATGCAGTTGGAAATGCAGTTGGAACAGGCCTTACTTACACTGATTCAACTGGTGCAATTTCGGTAA	GCC/D>8..C@=GG>>>C800B00GF<0F0GGE0BE0E0E0C0BGGCFGEFDDBGFGCF0GE>F1B@1E:EBGCB::1F:EEDEF1DCGF1>GDE1D1CF1E11@GGGFCGEE1>CDF:1GEGFE11FB@EGF1>GFGGGE;;/>F?A3:	AS:i:-21	XN:i:0	XM:i:5	XO:i:0	XG:i:0	NM:i:5	MD:Z:0C0T1A1G0G143	YS:i:-19	YT:Z:DP
HISEQ09:337:CA3UFANXX:7:1304:15868:98391	161	VIRSorter_Ga0164292_10000001-circular-cat_2	155840	40	145M2I4M	=	155832	-157	CGTTTGACCGCAGCTGGAACAGCAACAATTGCTATCCCAGCAAGTGCAGTTACAGACTTTACAGAGGCTGCACAAGATGCAGTTGGAAATGCAGTTGGAACAGGCCTTACTTACACTGATTCAACTGGTGCAATTTCGGTAACAGATCGGA	BBAAABC@;;EG<C1<CEGGGGGEGGG:C@F:1F>1<FCD1EG1<FGGGGGGGDGCFGEFC:C@@F@<FFGEGCC@111EF1=FCFEFG@B@G:FGGGGEGE>@0CGBED8@0FG00@0080<000<;<C00D08/.9.66>B=C8E.98@	AS:i:-19	XN:i:0	XM:i:2	XO:i:1	XG:i:2	NM:i:4	MD:Z:146A0A1	YS:i:-21	YT:Z:DP
HISEQ09:337:CA3UFANXX:7:1304:7250:98705	83	VIRSorter_Ga0164292_10000001-circular-cat_2	24041	42	151M	=	23863	-329	CACCATAAACCTTGGGTTCAGCACAAACCCTGGTCAGCACAAATGCGGTCACGTCATGCTTAGAGACGATGGGAACTATGCAATACAGCCAAATAATAGAGTTAGATTATTCGATCCATCCTTTACAACTAAAGAAGGAAATCTTATTGAT	6@EGGEGGGGGGGDGGGDD@FGGGGGGGGEGGGEEGGGGGGGF<GGGGEEFGFFGGGGGEGGGGGGGEGGGEGGGGGGGGGGGGGGGGGGGGGGGGGF1>GGGGGGGGGGGGGGGGGGGGGGGGGGGEGGGGGGGEGGGGGGGGGFBBBBB	AS:i:0	XN:i:0	XM:i:0	XO:i:0	XG:i:0	NM:i:0	MD:Z:151	YS:i:0	YT:Z:CP
HISEQ09:337:CA3UFANXX:7:1304:7250:98705	163	VIRSorter_Ga0164292_10000001-circular-cat_2	23863	42	151M	=	24041	329	CAGGTGTTCCTGAAGTCGATATTCACGAACTTGTTCTTTGGAACTCTTTTAGTCCACACATAGCAGTTACCGAATTCCAAGCAATGAGAAACATGAGAATGAAGTATGTAAGTAGGTCTGGTGAGTTTGTTGATACAAAGTATCTATTCAC	CCBBCGGGGGGGGFGEGGGGGGGGGGGGGGGGGGGGGGGGGGGGGGGGGGGGGGGGGGGGGGGGGGGGGGGGGEFGGGGGGGEGFGEGGGGGGGGGGGGGGC>FFGGGGGGGGGGGGGEGGGGGGGGGGGGGGGGGGGGFGGGGGGGGGEB	AS:i:0	XN:i:0	XM:i:0	XO:i:0	XG:i:0	NM:i:0	MD:Z:151	YS:i:0	YT:Z:CP
HISEQ09:337:CA3UFANXX:7:1304:12525:99636	99	VIRSorter_Ga0164292_10000001-circular-cat_2	145785	42	151M	=	145872	238	AATTTAAGTGGAGGTTCTGCTACATTTTCTGGAACCATAAATGCAGGAACAATTAATGGAACAACAATTAATGGGTCGAGCATTGTTGCAGACAGCTCAATCTTGGTCGGCACTAGTACCTCTTTAGGTTATCTAAAATTAGCTACAAATG	AB=0:?FG@;;@;/>;=CCGGCGG<CDFGGGEGGCCFCGEGGEGGC>FGEGG1EDGFG11CFEGGF=:1>F1@GGF1>EGGGEGG@F0DG<FGGB>00CDFCGG@CFCBG@G>=DFGGGG=FGGEGDDGGC=@B=C=/6/DDG/6/CC=@#	AS:i:0	XN:i:0	XM:i:0	XO:i:0	XG:i:0	NM:i:0	MD:Z:151	YS:i:0	YT:Z:CP
HISEQ09:337:CA3UFANXX:7:1304:12525:99636	147	VIRSorter_Ga0164292_10000001-circular-cat_2	145872	42	151M	=	145785	-238	GCAGACAGCTCAATCTTGGTCGGCACTAGTACCTCTTTAGGTTATCTAAAATTAGCTACAAATGATAATGTTATAGTAAACGGAATGAAATTTCAAAATAGGCAATATGCAGGCTGGAATGCTTCATTTTATCCATATGCAGATGCTGTAT	BCG@FGFGGGGGGGGFGCGDC80@DEGGGGGBGGGFFBC0@DGGGBGFB:@F>CGE>FFE00FFF<11:<1::1GCGGGGGGGGGGDGGB1DC:E1F<:1GGGGEGGGGGGGGCGGGFFDEEGGGFDGGGGCGGGFDF1?;11GE100BAA	AS:i:0	XN:i:0	XM:i:0	XO:i:0	XG:i:0	NM:i:0	MD:Z:151	YS:i:0	YT:Z:CP
HISEQ09:337:CA3UFANXX:7:1304:4267:100249	99	VIRSorter_Ga0164292_10000001-circular-cat_2	45135	42	151M	=	45202	218	CTTTTTTTTGTTACTATACTACTTATGTCTAAAGCTCAATTCAGAAGAATAATTAAAGGTAACTGGTCAAATTCTGATGAGGGAAAAAGGGAAGATACTGTTGAGCCTGCACAGGAACAAGGAAGTATCATCCCAATAGAAGAAGATCTAG	CCCCCGGGG>FGFFGGGGGG1FFFGG@FEGCGDG1EDEFGG1C1<C11:=::FF111=@F1:CGG1FDBD>DC11FGDG>F><FGGDGG>/;F>FFD;8F@GGGE00CDBECDGGGG8CD8@088C000@@//.9CDGGB@/:68C@EEGE	AS:i:-3	XN:i:0	XM:i:1	XO:i:0	XG:i:0	NM:i:1	MD:Z:122T28	YS:i:0	YT:Z:CP
HISEQ09:337:CA3UFANXX:7:1304:4267:100249	147	VIRSorter_Ga0164292_10000001-circular-cat_2	45202	42	151M	=	45135	-218	CAAATTCTGATGAGGGAAAAAGGGAAGATACTGTTGAGCCTGCACAGGAACAAGGTAGTATCATCCCAATAGAAGAAGATCTAGCCACTAGTTAAATCGAGAAGAAGAGATAATGGCGATAAAAAAAGTAGTTGGAATAAGCGGTTTTAAG	#GGGGGGGGGDBGGGEGGGGGGGGGGGGGGGGGGGGGGGGGGEGGGGGGGGGGGGGGGGGGGFBFGGGGEGGGGGGGGGGGGGGGCGFGGGGGGGGGGGGGGGGGGGGGGGGGGGGGGGGGGGGGGGGGGGGGGGGGGGGGGGGGGBBBBB	AS:i:0	XN:i:0	XM:i:0	XO:i:0	XG:i:0	NM:i:0	MD:Z:151	YS:i:-3	YT:Z:CP
HISEQ09:337:CA3UFANXX:7:1304:7577:100029	97	VIRSorter_Ga0164292_10000001-circular-cat_2	128151	42	151M	=	128569	569	TCTGAAATAACTTCGAATCCAACAGGACTAAACACTTCATAAGCATCATCTGTATATCTACTAGCATAAGTCTTTTCAATGTCCAATGGTTTAACTTGAAAAACATGTTTACCAAATCTTCTAGCTAAATTCCTATCAGGTGTGGCATAGG	CCCCCEFGGGGGGGGGGGGGGGGGGGGGGGGGGGGGGGGGGGGGGGGGGGGGGGGGGGGGGGGGGGGGGGGGGGEGGGGGEGGGGGGGEGGGGGGGEGCFGGGGGGEFGGGGGEGGGCEDGGGG>DFGGGG>CGG>DGFGG0CFFGDEGG8	AS:i:0	XN:i:0	XM:i:0	XO:i:0	XG:i:0	NM:i:0	MD:Z:151	YS:i:0	YT:Z:DP
HISEQ09:337:CA3UFANXX:7:1304:7577:100029	145	VIRSorter_Ga0164292_10000001-circular-cat_2	128569	42	151M	=	128151	-569	CTTTTATTTCACCAGATGAAGGTTGCACAGTACGAACTACTGGCTTCATGGATCTACTCAGCATTGATTGAGCTGATGCCAGTCTCTTACCGCATCGATCCTTTTGGAGCAGAGGCGACATTCATCATGTCCATATACATTTTGCCGAATG	=GGGB.B=GB=EGGEEGGGGGGGGGGDF0GGFDGGGGGGGF@CGGGGGGGGGGGFGGEGGGGGGGGGGGGGGGGGGFGGGGGGGGGGGGGGGGGGGGGGGGGGGGGGGGGGGGGGGGGGGGGGGGECGGGGGGGGGGGGGGGGGGGCBCCB	AS:i:0	XN:i:0	XM:i:0	XO:i:0	XG:i:0	NM:i:0	MD:Z:151	YS:i:0	YT:Z:DP
HISEQ09:337:CA3UFANXX:7:1304:14863:100735	99	VIRSorter_Ga0164292_10000001-circular-cat_2	36605	42	151M	=	36735	281	TACAATGCATGTAAACGACATGATTGAAGTTAATTTAGAATTTGGAGAAATGCACTTTCCAAATTTCCCGATACCAACAACCGAAGATTCAACAACATACTTTGAAAGACTTGCTTGGGAAGGCCTAAAGAAGAAGTATGGAGATCCGCTA	CCCCCGGGFGGGGGEGGGGGGGGGGGGGGGGGGGGGGGGGGGGGGGGGGGGGGGGGGGGGGGGGGGGGGGGGGGEGGGGGGGGGGDB@FGGGGGGGEGGGGGGGFGGGGGGCDGGGGFGBFGGGGGGGGGGGGG=DEGGGG/@GGEBE.CG	AS:i:0	XN:i:0	XM:i:0	XO:i:0	XG:i:0	NM:i:0	MD:Z:151	YS:i:0	YT:Z:CP
HISEQ09:337:CA3UFANXX:7:1304:14863:100735	147	VIRSorter_Ga0164292_10000001-circular-cat_2	36735	42	151M	=	36605	-281	AAGAAGTATGGAGATCCGCTACCTAATCATATATTAGACAGAGCCAATCATGAGCTGCGAGTCGTTAAAGAGATGGGCTTTCCTGAATACTTCTTGGTTGTATCTGACCTCGTTAGGTGGGCTAAAGAGAACGATATCAGAGTAGGTTGGG	GGGGGGGGGGGGGGDGGGEGGGGGGF=GGGGGGGEGGGGGGEEGGGGGGGGGGGGGGGGGGGGGGGGGGGGGGGGGGGGGGGGGGGGGGGGGGGGGGGGGGGDBGGGGG<GFGGGGGGGGGGGGGGEGGGGGGGGGGGGGGGGGGGCBBBB	AS:i:0	XN:i:0	XM:i:0	XO:i:0	XG:i:0	NM:i:0	MD:Z:151	YS:i:0	YT:Z:CP
HISEQ09:337:CA3UFANXX:7:1305:10430:2437	99	VIRSorter_Ga0164292_10000001-circular-cat_2	71642	42	151M	=	71679	188	GGAAACAGTATAGACATAGCCCCCAAAGCATAAGAAGCGCCTGTACCGAGCGCATAGAGGCCACTCACGTCAGATGTCCAGGAGTAATCACCATCTACAACATAGATGGAGCCATTTATTGAACAAATCACCGTAGACCCTTGCTCAGCTA	?@A=AEDGGGEGGGEGGGEGFBGGG/BFGGGGGGGGGGGGGGGGGGGGFGDGGGGGGCGGBGGGGGGCGGGGGGGCGGGGEGGGGGGGGGGGGGGFGGGGGGGGGFF=EGGF<0CFGGGGGGGGGEGGEED@<G<.CG/C@CC/8DGGBB#	AS:i:0	XN:i:0	XM:i:0	XO:i:0	XG:i:0	NM:i:0	MD:Z:151	YS:i:0	YT:Z:CP
HISEQ09:337:CA3UFANXX:7:1305:10430:2437	147	VIRSorter_Ga0164292_10000001-circular-cat_2	71679	42	151M	=	71642	-188	CGCCTGTACCGAGCGCATAGAGGCCACTCACGTCAGATGTCCAGGAGTAATCACCATCTACAACATAGATGGAGCCATTTATTGAACAAATCACCGTAGACCCTTGCTCAGCTATATGGCTTGATTCATCTCTTTCTGGTGCAGCATAACC	#EGGED@8>>BDC9B900C0C=GGGFC0BGBCCEGGGF@@>GFDGGGGDFC0C0EGGEGGGFE:<1CGFEGGG>GGGGGGGGGFGGF>@F@GGGGGGGFGGGGGGGGDEGF>DD:GGFCEGED>EF@GGF1C>GGGF1CGCEGFGEBBBCB	AS:i:0	XN:i:0	XM:i:0	XO:i:0	XG:i:0	NM:i:0	MD:Z:151	YS:i:0	YT:Z:CP
HISEQ09:337:CA3UFANXX:7:1305:8018:2978	99	VIRSorter_Ga0164292_10000001-circular-cat_2	80023	42	151M	=	80054	182	ATTTAGATTTAAACCACTTTTTATAAAGTGTGTTAGTGTATTTTGGTTTATCATCTTGGTTATCAGAATCTAGTGATTCTAAAAACTCTTCTACATTTTCTTCAATTGACATAATTACCTCTTGTTTAAGATTGTTAAACTTTCAAGTCCC	CCCCCGGGGGGGGFGGGGGGGGGGGGGGGGGGGGGGGGGGGGGGGGGGGGGGGGGGGGEGGEGFGCGGGGGGCCGGGGGGGFGGEGGGGGGGGGGGGGGGGGGGGGGFGGGGGGGGEGECCGGGGGGGGGCGGGGGGFGGCFGG=G=FG0@	AS:i:0	XN:i:0	XM:i:0	XO:i:0	XG:i:0	NM:i:0	MD:Z:151	YS:i:0	YT:Z:CP
HISEQ09:337:CA3UFANXX:7:1305:8018:2978	147	VIRSorter_Ga0164292_10000001-circular-cat_2	80054	42	151M	=	80023	-182	GTTAGTGTATTTTGGTTTATCATCTTGGTTATCAGAATCTAGTGATTCTAAAAACTCTTCTACATTTTCTTCAATTGACATAATTACCTCTTGTTTAAGATTGTTAAACTTTCAAGTCCCATGAAGGGGCTTGAGAAGATTTTTGTTTACC	#GFGGGGG@GGFG;GGGGGGGGGGGGGGGGGGGGGGGGGGGGGFGGGGGGGGGFGGCGGGGGGGGFGGGGGGGGGGGGGGGGGGGGGGGGGGGGGGGGGGGGGGGGGGGGGGGGGGGGGGGGGGGGGGGGGGGGGGGGGGGGGGGGBBABB	AS:i:0	XN:i:0	XM:i:0	XO:i:0	XG:i:0	NM:i:0	MD:Z:151	YS:i:0	YT:Z:CP
HISEQ09:337:CA3UFANXX:7:1305:9985:2929	99	VIRSorter_Ga0164292_10000001-circular-cat_2	107936	42	151M	=	108061	276	GGTAAGTAAAGCATTATTTGATTGCGGCGATTCTCGCCCTAGAATTAAAAAATATAATATTTTAACTAGGGACATACGAAAAGCCGGCGTAGGTAACCACTATACCTACAACCGGCTTCTCAGTCCGCATATGACTCAAACAGGGAGATTT	CCCCBFFGGGGGGGGGGGGGGGGGGGGGGGGGGGGGGBBGGGGGGGGGGGCCGGGGGGEGGGEGGGGGGGGGFFGGGEGGGGF0FE@GGGGFGGGGGGGGEEGDGGGGGGGBGGGG.C./C/D8CCBAGBGGGGGGEDGGGGD@.CGDEBB	AS:i:0	XN:i:0	XM:i:0	XO:i:0	XG:i:0	NM:i:0	MD:Z:151	YS:i:0	YT:Z:CP
HISEQ09:337:CA3UFANXX:7:1305:9985:2929	147	VIRSorter_Ga0164292_10000001-circular-cat_2	108061	42	151M	=	107936	-276	CGCATATGACTCAAACAGGGAGATTTACATTGTACAATCTTTTAAAGTCTCGACGCATGGGATGCAGGGCTGATTCTGTTCCATGTGTCGTGTACATAGGGCCTTGGATTGTAGAGGGGGGAACAATCTTGTATACGCCCGACTTAGCTCT	GGGGGE@=GGGBBGBGGGEGGGGEGD@@GGGGGGGDE@C=GGGGGGCCDGDGGGF@=GGCFEGGGFGF0DBDGGGDGGF:C:@GGAGGGGGGGGGGGGGGGEGGFDDGGGGGDF>DGGGGGGGDGGDGGGGGGGGGGGDDGCGGGGBBBAA	AS:i:0	XN:i:0	XM:i:0	XO:i:0	XG:i:0	NM:i:0	MD:Z:151	YS:i:0	YT:Z:CP
HISEQ09:337:CA3UFANXX:7:1305:4159:3369	83	VIRSorter_Ga0164292_10000001-circular-cat_2	81706	42	151M	=	81452	-405	GTTTTAATCCATATGGCAGGAATGCCAAGTTGAATTTGCTGAAAGAGCATGTGTACTCCGAATATCAAAATAATAATCTAAGGGCTTTATAAAAAATGATGGGGGGGACCACTCTATTAAGAGTTTAATAAACTATCAAGTAGTTTAATAG	#GGGGGGGGEGGGEEBGBDCEGF@0FGFF=GGGG@0@00EEGGGGGGGGGCGGEGB/0EGGGGGGGGFGGGGGGGGGGGGGGGC1GGGGGGFGGGGGGGGGGCGGGGFGGGGGGGGGGGFGGGGGGGGGGGFGGGGGGGGGGGGGGCCCCC	AS:i:0	XN:i:0	XM:i:0	XO:i:0	XG:i:0	NM:i:0	MD:Z:151	YS:i:0	YT:Z:CP
HISEQ09:337:CA3UFANXX:7:1305:4159:3369	163	VIRSorter_Ga0164292_10000001-circular-cat_2	81452	42	151M	=	81706	405	CTCCAATTAAATTGTAAATAAAAGACTTAGGAAGATCTTTAACATCAGGAGAATTAAACATGTAATCAAATGATAATGAAAGATCTGTAGTTGTTTTCACCATGGGTGGAGCGCCTTCTTCAGGCGCAGGTATAGAAACAAGAACTGGTTT	CCCCCGGGGGGGGGGGGGGGGGGGGGGGGGGGGGGGGGGGGGGGGGGGGGGGGGGGGGGGGGGGGGGGGGGGGGGGGEEG>FEGGGGGGGGGGGGGFGGGGEFGGGGG@GGGGGGFGGGCFGGDGGGGGGBGGGGGGGGGGGGGGGGGGGG	AS:i:0	XN:i:0	XM:i:0	XO:i:0	XG:i:0	NM:i:0	MD:Z:151	YS:i:0	YT:Z:CP
HISEQ09:337:CA3UFANXX:7:1305:6320:4188	83	VIRSorter_Ga0164292_10000001-circular-cat_2	89783	42	151M	=	89671	-263	TCTGGTCTGGGGGGCAGATGAATTGGTATATTCACTTTGTGGACGGGCCAGTCGTAAACGAGTGGGACTCCGTAACAATGGGGACTGTTAACTCCCAAAATCAATATGATTGCATGTCACTGCATAACATTAATCAGATAAAACAGGAACT	##@BC..:GGGGGGGGGEC0FF0GGGGGGGGGGGF@8EFGGGDGGGGGGGGGGGGGGFEGGGGGGGG@GGGGGGGGGGGEGGGGGGCGGGDGGGGGGGGECDGGGGGGGGGGGGGGGGGGGGGGGGGGGGGGGGGGGGFGGEGGGGCCCCC	AS:i:0	XN:i:0	XM:i:0	XO:i:0	XG:i:0	NM:i:0	MD:Z:151	YS:i:0	YT:Z:CP
HISEQ09:337:CA3UFANXX:7:1305:6320:4188	163	VIRSorter_Ga0164292_10000001-circular-cat_2	89671	42	151M	=	89783	263	AAACATAAGATTTAGCATAGTGGGCCCTCTGGGGCTCGAACCCAGGACACACGGATTATGAGTCCGATGCTCTAACCGACTGAGCTAAGGGCCCGTAGAACAGTTGTGACCATCTGGTCTGGGGGGCAGATGAATTGGTATATTCACTTTG	BBBCCGGGGGGGGGGGGGGGGGGGGGGGGGGGGGGGGGGGGGGGGEGGGGGGGGGGGGGGGFGGGCGGGGGGGGGGGBEGGGGGGGGGGGGGGGGGGGGGGGGCGGGDGGGG/DDGGEDEGDEGGGGGGEGGBGGEGBGEEGGGGGGGGG#	AS:i:0	XN:i:0	XM:i:0	XO:i:0	XG:i:0	NM:i:0	MD:Z:151	YS:i:0	YT:Z:CP
HISEQ09:337:CA3UFANXX:7:1305:9917:4317	83	VIRSorter_Ga0164292_10000001-circular-cat_2	58806	42	151M	=	58693	-264	ACTCCAAACTTTACAATAGATGCTGGCGGTAAATTAAACTGGTCTTCTGGATCAGCTGTAGCAGATACTAACCTTTACAGATCTGCGGCTAATGTTTTAAAGACTGATGATAGCTTTGACGTAGCTTCTGGCAAAACATATAAAGTAGATG	GGGDGGECBG@GGGGGGGGGGGGGGGGFGGGGGGGGGGGGGGGGGGGGGGGGGGGGGGGGGGGGGGGGGGGGGGGGGGGGGGGGGGGGGGGGGGGGGGGGGGGGGGGGGGGGGGGGGGGGGGGGGGGGGGGGGGGGGGGGGGGGGGCCCCC	AS:i:0	XN:i:0	XM:i:0	XO:i:0	XG:i:0	NM:i:0	MD:Z:151	YS:i:0	YT:Z:CP
HISEQ09:337:CA3UFANXX:7:1305:9917:4317	163	VIRSorter_Ga0164292_10000001-circular-cat_2	58693	42	151M	=	58806	264	AATTTAGAAAGGTTTGGTTGAGGCCAATGCCCAATTTTTATAATAGAATTAAAGCACGTAAATTTAGCACAGTATCTGATACAGCCGTAGAAATATCAGCCTATAACAGTGCTACTCCAAACTTTACAATAGATGCTGGCGGTAAATTAAA	CCBBCGGGGGGGGGGGGGGGGGGGGGGGGGGGGGGGGGGGGGGGGGGGGGGGGGGGGGGGGGGGGGGGGGGGGGGGGGGGGGGGGGGGGGGGGGGGGGGGGGGGGGGGGGGGGGGGGGGGGGGGGGGGDGGGGGGGGGGGGGDGGGGGGGG	AS:i:0	XN:i:0	XM:i:0	XO:i:0	XG:i:0	NM:i:0	MD:Z:151	YS:i:0	YT:Z:CP
HISEQ09:337:CA3UFANXX:7:1305:5541:4613	83	VIRSorter_Ga0164292_10000001-circular-cat_2	125521	42	151M	=	125366	-306	GGTCCTTGCTCCGAAGAACGAGGCAACCACAAGAACGCCCAACCAGTTAACCAAGCCAAGAACGATTGCAACAACCGTCCAAGCCCAGCTCACTGCAGGAGTCACCAAGAGAACAACCACAAGGATTGCAAACCTGTGCTCCCGGAGGAAC	GGGGGGGGC.BGGGGBGGDGGGGGEGDGGGGGGDGGGGGGGGGGGGGF=EGGGCE>EGGGGGGGGGGGGGGGGGGGGGGGGGGBGGGGGFGGGGGGGGGGGGGGGGGGGGGGGGGGGGFGGGGGGGGGFCGGGGGGGGGGGGGGGGBBBBB	AS:i:0	XN:i:0	XM:i:0	XO:i:0	XG:i:0	NM:i:0	MD:Z:151	YS:i:0	YT:Z:CP
HISEQ09:337:CA3UFANXX:7:1305:5541:4613	163	VIRSorter_Ga0164292_10000001-circular-cat_2	125366	42	151M	=	125521	306	TATAAAAGAAAAACGGACGCATACGAGACGCCCGCTTTCCTTACCTGTGATCATTCGGCTTCTTTTTTCTCACTTACTAGATCTTCTGTTGCCAGGCCAAAGATATGGCCCCGAATCAAATTCAATTAGCGATCAACTCAGATGTGCTTCT	CCCCBGGGGGGGGGGGGGGGGGGFGGGGGFDGGGFGGGFCFFGGGGEDGFGGGGGG>FGGGGGGFCGGFGGGGGGGCGGEGGGGEFGGGGGGGGGGGGGEGGGEGGGGGG.C:GDGDGE@DDGGGGGGEBGGGGGGGGEGGG.9@@6CB@@	AS:i:0	XN:i:0	XM:i:0	XO:i:0	XG:i:0	NM:i:0	MD:Z:151	YS:i:0	YT:Z:CP
HISEQ09:337:CA3UFANXX:7:1305:9598:5025	83	VIRSorter_Ga0164292_10000001-circular-cat_2	121781	42	151M	=	121656	-276	CCTTTTTTTGTGCCCACACCCCAATGGTGTAGGACTTGGCAGCTTTCAAACTACCCATAAAAGAAAAACTACACTGGATGTGTAGCATTCTTTTGAACCGTTATAATAATATGTATAGGTGGTTAACCTTGGTCATACTTCTCGTTAAGGA	>GGGEBBBEGGGGGGGGGGGGFGGGBGGGGGGF0CEGGGGGGGGGGGGGGGGGGFGGGGGEGGGGGFCGGGF@GGGGGGGGGFGGGGGGGGGGGGGGGGGGGGGGCEGGGGGGGGGGGGGGGGGGGGGGGGGGGGGGGGGGGGGGGCCCCC	AS:i:0	XN:i:0	XM:i:0	XO:i:0	XG:i:0	NM:i:0	MD:Z:151	YS:i:0	YT:Z:CP
HISEQ09:337:CA3UFANXX:7:1305:9598:5025	163	VIRSorter_Ga0164292_10000001-circular-cat_2	121656	42	151M	=	121781	276	GGTTTCCTTGATGGATTCCTTGACGAAGTGCTTGATTGCCCTTTGCTGGAAGTTGATCACCAGATTGGAGACGAAGATCGCCACCAGACTGAGAATCAAGAAAAGATCTGCCATAACAGATTCCTCCTTTTTTTGTGCCCACACCCCAATG	BABABGGGGGGGGFGGGGGGGGGGGGGGGGGGGGGGGGGGFEGGGGGGGGGGGGGGGGGGGGFGGGGGGGGGGGGGGGGGGGGGGGGGGGGGGGGGEGGGGGGGGGGGGGFGGGGGGGFDDGGGGGGGGCFGGGGGEGGGGGGGGGGGBEG	AS:i:0	XN:i:0	XM:i:0	XO:i:0	XG:i:0	NM:i:0	MD:Z:151	YS:i:0	YT:Z:CP
HISEQ09:337:CA3UFANXX:7:1305:16775:5318	83	VIRSorter_Ga0164292_10000001-circular-cat_2	18881	42	151M	=	18712	-320	GGAGCCACATTCGGTCACCCAGAAAGAGAAAATGAATACAAGCTTCGCCAGTATACCTTCAAGGGTTTAGCATCAGCAGAAGCGATGAACAACGTTGGGCATGGTCCTAGAACTGATGCACAAGGCGCACCTAATACCTTTGGAGTATTTA	EEGGGGGGGGDGGGGGGGEGGGGGGGGGGGGGGGGGGGGGGGGGGGGGGGGGGGGGGGGGGGGGGGGGGGGGGGGGGGGGGGGGGGGGGGGGGGGGGGGGGGGGGGGGGGGGGGGGGGGGGGGGGGGGGGGGGGGGGGGGGGGGGGCCCCC	AS:i:0	XN:i:0	XM:i:0	XO:i:0	XG:i:0	NM:i:0	MD:Z:151	YS:i:0	YT:Z:CP
HISEQ09:337:CA3UFANXX:7:1305:16775:5318	163	VIRSorter_Ga0164292_10000001-circular-cat_2	18712	42	151M	=	18881	320	ACCTGGCACTGGTTACTTCCCAGGTGATGTATTTATGTCACAAATCTTTAGAGGTAGTGTATTCTACATTCACCCACTTTCTGGAACATTCCCTAACGGCACAGCAACCTATGATGGCGCTAGATTCCGTCCAAGTGAATTCAAAGGCCTC	BCCBCGGGGFGGGGGGGGGGGGGGGGGGGGGGGGGGGGGGGGGGGGGGGGGGGGGGGGGGFGGGGGGGGGGGGGGGGGGGGGFGGGGGGGGGGGGGGGGGGGGGGGGGGGGGGGGGGGGGGGGEGGGGGGGGGGGDGGGGGGGGGGGGGGG	AS:i:0	XN:i:0	XM:i:0	XO:i:0	XG:i:0	NM:i:0	MD:Z:151	YS:i:0	YT:Z:CP
HISEQ09:337:CA3UFANXX:7:1305:2710:5903	99	VIRSorter_Ga0164292_10000001-circular-cat_2	24038	42	151M	=	24154	267	TAACACCATAAACCTTGGGTTCAGCACAAACCCTGGTCAGCACAAATGCGGTCACGTCATGCTTAGAGACGATGGGAACTATGCAATACAGCCAAATAATAGAGTTAGATTATTCGATCCATCCTTTACAACTAAAGAAGGAAATCTTATT	BBCCCGGGGGGGGGGGGGGFGGGGGGGGGGFGGGGGGGGGGGGGGGGGGGGGGGGGGGGGGGGGGGGGGGGGGGGGGFGGGGGGGGGGGGGGGGGGGGGGGGGGGFGGEGGGGGGGGGGGGGGGGGGGGGGGGGGGGGGG<EGGE@DGGG=	AS:i:0	XN:i:0	XM:i:0	XO:i:0	XG:i:0	NM:i:0	MD:Z:151	YS:i:-5	YT:Z:CP
HISEQ09:337:CA3UFANXX:7:1305:2710:5903	147	VIRSorter_Ga0164292_10000001-circular-cat_2	24154	42	151M	=	24038	-267	ATCCATCCTTTACAACTAAAGAAGGAAATCTTATTGATAGGTTTGTTAATACTAGAAAATGGGATGTCGAAGATGCAAATAAGTGGAAAACATCTGACGACAATAGATATCATTATGACATTAAATAATCAATAGGATTACTTGATATGTC	GGF==GEGGGGGGGGGGGGGGGGGGGGGF>GGGGGGGGGEGGFGGGGGGGGGGGGGGGGGGGGGGGGEGGGGGGGGFGGGGGGGGGGGGGGGGGGGGGEGGGGGGGGGGGGGGGGGGGGGGGGGGGGGGGGGGGGGGGGGGGGGGGCBBCC	AS:i:-5	XN:i:0	XM:i:1	XO:i:0	XG:i:0	NM:i:1	MD:Z:118T32	YS:i:0	YT:Z:CP
HISEQ09:337:CA3UFANXX:7:1305:11512:6411	99	VIRSorter_Ga0164292_10000001-circular-cat_2	60920	42	151M	=	61067	298	CCTTCATGACACTGCCTGCTATTTCTTTGCCAGCTCTCATCAAATCATCCATTGTGTTAATCGATTTATTTACCTTAGCAGCGGTATTTGCTCCAGCCGGTGGCATACCATGTCCAGCACCACTGGCTACTTGCTGTGCCACTGTAGCAGA	CCCCCGGGGGGGGGGGGGGGGGGGGGGGGGGGGGGGGGGGGGGGGGGGFGGGGGGGGGGGGGGEGGGGGGGGGGGGEGGGGGGGGGGGGGGGGGGGGGGGGGGGGFGGGGGGGGEGGGGGGGGGGGGGGGGGGGGGGGGGDGGGGBBGE##	AS:i:0	XN:i:0	XM:i:0	XO:i:0	XG:i:0	NM:i:0	MD:Z:151	YS:i:0	YT:Z:CP
HISEQ09:337:CA3UFANXX:7:1305:11512:6411	147	VIRSorter_Ga0164292_10000001-circular-cat_2	61067	42	151M	=	60920	-298	CAGACCTAGGGGCAGCAGCCTGTTGAGTAGCAGCACTAGTAGCACTGGCAGCAGAAGGAGCAGACGCTGCAGTCGGAGTAGTGGAAACGTGCGGTGCTGGCTTTCCGTACCCTTACCTTGCCCTTAGGTGTTTCTTTTGGTTTACCGCCAT	@GGGGGGGGGGGGGGGGEEGGGGGGGGGGGGGGGGGGEGGGGEGGGGGGGGGGGGGGGGGGGGGGGGGGGGGGGGGGGGGGGGEGFGGGGGGGGGGGGGGGDBGGGGGGGGGGGGEGGGGGGGGGGGGGGGGGGGGGGGGGGGGGGCCCCC	AS:i:0	XN:i:0	XM:i:0	XO:i:0	XG:i:0	NM:i:0	MD:Z:151	YS:i:0	YT:Z:CP
HISEQ09:337:CA3UFANXX:7:1305:6087:7243	83	VIRSorter_Ga0164292_10000001-circular-cat_2	76631	42	151M	=	76516	-266	ATATAGAAGAAATAATATATGGATTAGAAATATAATTAGCAATAGAAGAAGGTTGATAATTTTTAACTACTACTCTATAATTTGTTTCTAAAGAACAAGAAGGATAATGAGAATACACTGCAGATAAAACTTTTGCTATTTTAGCCCAAGG	CGGCF>GGGGGGGGGGGGGDCFGCEFCGGGGGGGGGGGEGGGGGGGECFGG>CGGGGGGGGFGGGGGGGGGGF1GGGGGGGGGGGGGDCGGGGGGGGGGGGGGGGGGGGGGGGGGGGGGGGGGGGGGGGGGGGGGGGGGGGGGGGGCBBAB	AS:i:0	XN:i:0	XM:i:0	XO:i:0	XG:i:0	NM:i:0	MD:Z:151	YS:i:0	YT:Z:CP
HISEQ09:337:CA3UFANXX:7:1305:6087:7243	163	VIRSorter_Ga0164292_10000001-circular-cat_2	76516	42	151M	=	76631	266	GTTAACATAATTTAAACAATCTCCGATTGTTGGATATAGGAAGCAACTTCATCATGTTGAAATTCACTAAAGAAATCTTTATTAGGATCTTCATAATTAAGAAGTACAGACTTATATATAGAAGAAATAATATATGGATTAGAAATATAAT	ABBBBGGGEGGFGGGGGGGGGEGGGGGGGGGGGCGGGGEGGGGGGGGGGGGGGFGGGGGGGGGGGGGGGGGGEGGGGGGGGGDGGGGGGGGGGGGGGDGDGCGGGGGGGGGGGGGGGGGGGFGGGGGGGGGGFD@DCG@0FGGGFGGGGGG	AS:i:0	XN:i:0	XM:i:0	XO:i:0	XG:i:0	NM:i:0	MD:Z:151	YS:i:0	YT:Z:CP
HISEQ09:337:CA3UFANXX:7:1305:20287:7378	99	VIRSorter_Ga0164292_10000001-circular-cat_2	109929	42	151M	=	110075	297	ACCAGCAGCTTTGAAAGCGTTGATGGCATGCTTGATACCTTCTTCGTTAGCACCGAACTGTTGGAAGAACAACGGCATACCAGCAGAGTAGTTCATACCCATTGCTGTAAGGCTGTCTTCAAACTTCTGACGCTCAATGACGTTACCGCCA	BCCBBFGGGGGGGGGGGGGGGGGGGEGGGGGGGCGGGGGGGGGGGGGGGGGGGG<ECGGGGGGGGGGEGGGBGGGGGGGGEGGGGGGGGGGGG>GGGGGGGGGGGGGGGEFFFGGGGGGGGGGGGGGGBCGGDGGGBBDGBGGGDBGBGGG	AS:i:0	XN:i:0	XM:i:0	XO:i:0	XG:i:0	NM:i:0	MD:Z:151	YS:i:0	YT:Z:CP
HISEQ09:337:CA3UFANXX:7:1305:20287:7378	147	VIRSorter_Ga0164292_10000001-circular-cat_2	110075	42	151M	=	109929	-297	CGCCATCTTGTGCAAATGCATGCAAAAGATCTACGATGCTCATTGAGTTACCGTCGATGTTGACGTTCAAATCAAGCTTGACTGGGTTCATTACACCAGTAACAAGCAGGTATTCCTTACCAGTGTACGGTGACGACTGGCGAAGAACTGA	GGGGGGEGGGGGGGGGGEGGEGGGGGGGGDGGGGGGGGGGGGGGGGGDGGGGGGGGGFGGGGGGGGGGGGGGGGGGGGGGG>GGGFGGGGGGGGGGGGGGGGGGGGGGGGGGGGGGGGGGGGGGGGGGGGGGGGGGGGGGGGGGGGBBBBB	AS:i:0	XN:i:0	XM:i:0	XO:i:0	XG:i:0	NM:i:0	MD:Z:151	YS:i:0	YT:Z:CP
HISEQ09:337:CA3UFANXX:7:1305:21134:7268	99	VIRSorter_Ga0164292_10000001-circular-cat_2	148867	42	151M	=	148949	233	GCAGAAGTTATTGAAGCTGTTGAAAAAGTTGAAGATAAAAAAGTATCTCCTAAAAAAACAGCTGAAGTAAAAGAAGACTCTAAACAAACAGTAGAATAATGAAGCTAATAATAGGATGTCCAATTTATAAAAGAGATTGGATCTTACCAAT	B=BABGGC>GGCGGGGEFG@FCGGGGGGGEGGGGGGGGGGGGG@D@1FGG>FGGGGGG/FGDCGGGGEGGGGGGGEG1:1<BFGDGGGFGG:FDGGEGGFBFGE00CD0CGDF@DGEF=00;D008D@GGGGGGEG0//6C@//8D/@DB#	AS:i:0	XN:i:0	XM:i:0	XO:i:0	XG:i:0	NM:i:0	MD:Z:151	YS:i:0	YT:Z:CP
HISEQ09:337:CA3UFANXX:7:1305:21134:7268	147	VIRSorter_Ga0164292_10000001-circular-cat_2	148949	42	151M	=	148867	-233	AACAAACAGTAGAATAATGAAGCTAATAATAGGATGTCCAATTTATAAAAGAGATTGGATCTTACCAATTTGGTTTGCAGCACTGGAAAGACAATCTATTCCTCTGAGTAAAATTGGTTTCATTTTTGAAACTTCACCAGACGATAAAGCA	EGECFF0@0G@FCGGFGGCF@0GGGGF0GGFF@GGGGGGGFGGGGGGGGG>D@CGGGGGGGGGGGGEGGGGEGGGGGGGCGGGEGFGGGGGGGGGGGGGGGGGGGGGGGGGGGGGGGGGGGGGGGGGGFDFGGGGGGEEGGGGGGGBAABA	AS:i:0	XN:i:0	XM:i:0	XO:i:0	XG:i:0	NM:i:0	MD:Z:151	YS:i:0	YT:Z:CP
HISEQ09:337:CA3UFANXX:7:1305:19698:8254	83	VIRSorter_Ga0164292_10000001-circular-cat_2	9927	42	151M	=	9879	-199	AGAAGAAACTCTAGTTAGCATAGAACAAAATGACATTAAGTCAATTAATTTTTATACTAATTTTCCAGCAGAAAACATTAGTAGTGATACAGGCATTAAGAATATTATAACTGGAAGTTCTAACAACTCTTGGAATTTAACAATAAAATCT	GEGGGGGGGGFF:0>GGCGGFF0GGDGGGF@CGCGEGGEGGEGGGGGGF:FGGGGGCGGGGGGGGGG>EGEGGGGGGFGGGGGGGEGEGGGGGDGGGGGGGGFGGGGGGGGGGGGGGGGGGGGGGGGGGGGGGGGGGGGGGGGGGGCCCCC	AS:i:0	XN:i:0	XM:i:0	XO:i:0	XG:i:0	NM:i:0	MD:Z:151	YS:i:0	YT:Z:CP
HISEQ09:337:CA3UFANXX:7:1305:19698:8254	163	VIRSorter_Ga0164292_10000001-circular-cat_2	9879	42	151M	=	9927	199	AGCTTATGTAGATTCATTTACTGGTTCATTAAAATTTTCTTCAAAAATAGAAGAAACTCTAGTTAGCATAGAACAAAATGACATTAAGTCAATTAATTTTTATACTAATTTTCCAGCAGAAAACATTAGTAGTGATACAGGCATTAAGAAT	BCCBBGGGGGGGGGGGGGGGGGGGGGGGGGGGGGGGGGGGGGGGGGGGGGGGGGGGGGGGGGGGGGGGGGGGGGGGGGGGGGGGGGGGGGGGGGGGGGGGGGGGGGGGGGGGEGEGGGGGFGGGGGGGGGGGGFGGGGGGGGGFGCFGGGG	AS:i:0	XN:i:0	XM:i:0	XO:i:0	XG:i:0	NM:i:0	MD:Z:151	YS:i:0	YT:Z:CP
HISEQ09:337:CA3UFANXX:7:1305:5333:8622	83	VIRSorter_Ga0164292_10000001-circular-cat_2	190611	42	151M	=	190501	-261	AAACAATTAGAAGAAGCTGGAGAACAAGCTGCTGAGGCCATGAAAGGATTTTTATCTGGATCTGATATACCTACTGCAACTAGAGATGCAGTAGAAAGATCTAGGTCAACAGCCAGAACTGCTTTTTCAGCAGGTACAGCATATAAGAGAA	GGGCCGC8EGGGGGGGGGGGGGGGGGGGGGGGGGGGGGGGGGGGGGGEGFGGGGGGGGGGGGGGGGGGGGGGGGGGGGGGGGGGGGGGGGGCGGGGGGG@GGGGGGCGGGGGFGGGGGGGGGGGGGGGGGGGGGGGGGGGGGGGGGCCCCC	AS:i:0	XN:i:0	XM:i:0	XO:i:0	XG:i:0	NM:i:0	MD:Z:151	YS:i:0	YT:Z:CP
HISEQ09:337:CA3UFANXX:7:1305:5333:8622	163	VIRSorter_Ga0164292_10000001-circular-cat_2	190501	42	151M	=	190611	261	AATTTGCCGGTAGAATAAAAGACGATTTTGCAAACAAACAACATTTTGGAATTAAGCCTGGAGAAAGTTCAGAAGCATACAACGCCTTTATGTATCATGTAGCTGGTCGAAAACAATTAGAAGAAGCTGGAGAACAAGCTGCTGAGGCCAT	BBBB@GGGGFGGGGGGGGGGGGGGGGGGGGGGGGGEGGGGBGGGGGGGGGGGGGGGGGGGGGGGGGGGFGGGGGGGGGGGGGGGGGGGGGGGGGGGGG>GGGGGGGGGGGGGGGGGGGGGGGGGGGGGGGGGGGGGGGBGGEGGGGGGGG9	AS:i:0	XN:i:0	XM:i:0	XO:i:0	XG:i:0	NM:i:0	MD:Z:151	YS:i:0	YT:Z:CP
HISEQ09:337:CA3UFANXX:7:1305:10697:9381	99	VIRSorter_Ga0164292_10000001-circular-cat_2	123364	42	151M	=	123581	368	TACCCATAAAAGAAAAACTACACTGGATGTGTAGTTCTTCTTCGTGATTGTTCTGTTGCCAGGCGTCACTACTGCCCCGTAGTCTAATTACAGATCCTGCATGTTATCCAAATACTCTTTCAGGTTTTTAAGCCTCAAGCGCATTTCTTTA	CCCCCGGGGGGGGGGGGGGGGGGGGGGGGGGGGGGGGGGGGGGGGGGGEGFGGGGGGGGGGGGGFGGGGGGGGGGGGDGGGGGGGFGGGGGGGFGGGGGFGGGGGDGGGGGGGGFGGGGGGGGGFGGGGGGGGGGGGBGGDGGGDBEGGG@	AS:i:0	XN:i:0	XM:i:0	XO:i:0	XG:i:0	NM:i:0	MD:Z:151	YS:i:0	YT:Z:CP
HISEQ09:337:CA3UFANXX:7:1305:10697:9381	147	VIRSorter_Ga0164292_10000001-circular-cat_2	123581	42	151M	=	123364	-368	CATGTTGCATTAAGAGCATCGCTTAACAAGGATGCTAGATTTTTCATCTTGCTTCCTCCTTTCTAGATAGATGGCCTACCAAGCCTAGAATCTATCCACAAAAAGAAAACCCCTTTCGGAGTCTTCTTAATCACCAATTATAATAATATTT	BEEBGEEGGGGGGGGGGGGGGGGGGGGGGGGGGGGGGGGGGGGGGEGFGGEGGGGGGGCDFFGGGGGGGGGGGGGDGGGGGEGGGGGGGGGGGGGGGGGGGGGGGGGGGGFGGGGGGGGGFGGGGGGFGGGGGGEGGGGGGGGGGGCCCCC	AS:i:0	XN:i:0	XM:i:0	XO:i:0	XG:i:0	NM:i:0	MD:Z:151	YS:i:0	YT:Z:CP
HISEQ09:337:CA3UFANXX:7:1305:10640:11131	99	VIRSorter_Ga0164292_10000001-circular-cat_2	149272	42	151M	=	149352	231	GAGAACTTCAGCCTGATTATTACTTTAGTCTTGATTCTGATATAATATTAAAGAACCCAAATACATTAGAGCTACTAATCGCACATGTTGCTAATGGAGCAGACGCTGTTAGTCCTTTAATGTTTATGACTCCTTTTGATACAAATTATCC	BBBBAFCFBDF>BG1=;BFFCGGDGECG:FGGGF1:<FGGGCGGGF>1CDDGG:@FBBGEGGGG1FGGGEGCFGGGGEGDE=FGGGCFGGGGG1<FC>CFGGGGG<G<F@C88CE@0FGGGGG>CCG0=FGG=80DFF<FG0FGGGGGGGG	AS:i:0	XN:i:0	XM:i:0	XO:i:0	XG:i:0	NM:i:0	MD:Z:151	YS:i:0	YT:Z:CP
HISEQ09:337:CA3UFANXX:7:1305:10640:11131	147	VIRSorter_Ga0164292_10000001-circular-cat_2	149352	42	151M	=	149272	-231	GCACATGTTGCTAATGGAGCAGACGCTGTTAGTCCTTTAATGTTTATGACTCCTTTTGATACAAATTATCCAAGCGTTATGAATTGGATAGACAAAAAAGAGTTTAGGGGCTATAGAAAAAATGAGTATCCCTTGGGAACTTACTTTAAAT	##BB.;GGGGEC/9.C6@=GBDG<F0=DGC00DF8@DB08>FCC@@CF>08<D0@FGFE0=0CCF0=0=/FFBCBCGF:B=1FE1EFCFCGGG>DGCGGGGF@BCEGGFG@GF<<1/GGCGGGGBB@FBBGF1DF@@GF@@F=BF1?AAA?	AS:i:0	XN:i:0	XM:i:0	XO:i:0	XG:i:0	NM:i:0	MD:Z:151	YS:i:0	YT:Z:CP
HISEQ09:337:CA3UFANXX:7:1305:11724:11175	99	VIRSorter_Ga0164292_10000001-circular-cat_2	1336	42	151M	=	1446	261	ATCAGATTTTGGCCTAGGAGATTACGCCTCATCTCCAAATCTTTATTTTACTTCAGTGGAAGCCATCAATGAGAATGATGACGTAACAATATGGACCGATTATAGTTTTATAGAAAATGAAAAAACTGTTTATACAGATGACCTTGAAAAA	CCCCCGGGGGGGGGGGGGGGGGGGGGFGGGGEGGGGGGGGGGGGGGGGGGGGGGGGGGGGGGGGGGGGGGGGGGGGGGGGGGFGGGGGGGGGGGGGGGGGGGGGGGGGGGGGGGGGGGGGGGGGGGEFEEGGGGGGGGGGGG=GBGGGGBG	AS:i:0	XN:i:0	XM:i:0	XO:i:0	XG:i:0	NM:i:0	MD:Z:151	YS:i:0	YT:Z:CP
HISEQ09:337:CA3UFANXX:7:1305:11724:11175	147	VIRSorter_Ga0164292_10000001-circular-cat_2	1446	42	151M	=	1336	-261	TAGAAAATGAAAAAACTGTTTATACAGATGACCTTGAAAAAAATGTTTCTTTAAATTATTATGATTCAGCTTCAGGAATATATAAAATATCAAGCTTGCCAGTAAAAGCTATTCTTAACTATGATGCAACAAAGTATATATCTCCTTCAAT	#GGGGGGCGGGGGGGGF@F0GGGGGGGGGGGGGGCEGGGGGGGGGGGGGGGGGGGGGGGGGGGGEGGGGEGFGGGGGGGGGGGGGGGGGGGGGGGGGGGGGGGGGGGGGGGGGGGGGGGGGGGGGGGGGGGGGGGGGGGGGGGGGGCCCCC	AS:i:0	XN:i:0	XM:i:0	XO:i:0	XG:i:0	NM:i:0	MD:Z:151	YS:i:0	YT:Z:CP
HISEQ09:337:CA3UFANXX:7:1305:1720:11932	83	VIRSorter_Ga0164292_10000001-circular-cat_2	35849	42	151M	=	35595	-405	CAGCGTAGAGCAGTACCTAGAAAGAGCTAAGTCATTAGGGATGACTGGGTTGGCTACTACTGATCATGGTAATATACATTCATGGTTAGACTTTTACGATGCTGGTAAATCAGCAGGGGTAAAACCAATCCTTGGATCTGAATTCTATCAG	99C90@FC8080@8D<GF0C0FCD<00EGF<@F;0E00;0DB0;0DDGDBBC=>CF@FE1<1>1CGGD@F1EGGCG@EGD1GGGGCGCGF@F>1BFBGGBGGGE::@EGGGGGGGGC1>C@E@1FDFC1=FCDFEF>BGGGF>CFGB0BBA	AS:i:0	XN:i:0	XM:i:0	XO:i:0	XG:i:0	NM:i:0	MD:Z:151	YS:i:-5	YT:Z:CP
HISEQ09:337:CA3UFANXX:7:1305:1720:11932	163	VIRSorter_Ga0164292_10000001-circular-cat_2	35595	42	150M	=	35849	405	GAGTAAGGAAGACGATGCAGTAGGTGTTTGCACCGAATGTGGCAATCAACAGCCAGACAAATATATGTACAATAGCGTTTTTGCCCAAGAGGGACATTCTGCTGTTTGCAAATACTGTGGAGGAATTGTAACCGTATGTTATAGAAGTGG	AABBGGEGCBGGGG@GGGC>1ED>1EB/<FGG11<<EB=EGFGG@<=FGGEGGGDDEGGG>F1GGGGGGGGGGD:B9E/EGB/>00::CFB0:FG@C8DF>FCDGGFD80=FFCG=@C=D0FD.F/8//68ED.C;.8@G8EE=.8@EE#	AS:i:-5	XN:i:0	XM:i:2	XO:i:0	XG:i:0	NM:i:2	MD:Z:125C23A0	YS:i:0	YT:Z:CP
HISEQ09:337:CA3UFANXX:7:1305:4871:11888	99	VIRSorter_Ga0164292_10000001-circular-cat_2	11855	42	151M	=	12091	387	CATTTAGAGTTATGTACGAATACGTACCAGATATATTTAGATATAGAGTTGTATTTAGAACTTTAAACACTACACAGGAAAACTTTTCTGTTGATAGATTAATTTTTAAATTTTCTTCTGAAAAAGAAGACGCAATAACCAATAATTTTAT	CCCCCGGGGGGGGGGGGGGGGGGGGGGGGGGGGGGGGGGGGGGGGGGGGGGGGGGGGGGGGGGGGGGGGGFGGGGGGEGGGGGGGGGGGGGGGGGGGGGGGFGGGGGGGGGEGGGGGEGGGGGGFGGGGGG<CGGGGGG@CGGGGEGEGGG	AS:i:0	XN:i:0	XM:i:0	XO:i:0	XG:i:0	NM:i:0	MD:Z:151	YS:i:0	YT:Z:CP
HISEQ09:337:CA3UFANXX:7:1305:4871:11888	147	VIRSorter_Ga0164292_10000001-circular-cat_2	12091	42	151M	=	11855	-387	TAATAAATAGTGTACAAACCTTTATAGCCAACTATGTAGAGAATAAAAACGTTTCTCCAAAAGATTTTGACACGGCATACCAGAAGCTCATATCAACTATAAGAAAATCAATTACTGGTCCAATATCTAAACTGGACTTAATCAATAAAGG	0GGGGGGGGGGGGGGGGGCEGGGGGGFGGGGGGGGGGGGGGGGGGGGGGGGGGGGGFGGGGGGGGGGGGGGGGGGGGGGGGGGGGGGGGGGGFGGGGGGGGGGGGGGGGGGGGGGGGGGGGGGGGGGGGGGGGGGGGGGGGGGGGGCCBCB	AS:i:0	XN:i:0	XM:i:0	XO:i:0	XG:i:0	NM:i:0	MD:Z:151	YS:i:0	YT:Z:CP
HISEQ09:337:CA3UFANXX:7:1305:18708:12475	81	VIRSorter_Ga0164292_10000001-circular-cat_2	148170	42	151M	=	147806	-515	GAAATAGATGTTGACACTCAAGTCAAGAAAGAAACACATATAATACAAAAGTATGTAAACTCTCTTATTACTTTGGAAGAAGCAAGAATTAAACTGGGCGAAAATCCGGAAGTTGATAATGATGATTTATTCATGTCAGCACAAGGTAAGG	0EGGGGGGEGGEGGGGEEGGGGGGGGGGGGGGGGFGGGGGGGGGGGGGGEGGGGGGGGGGGGGGGGGGGGGFGGGGGGGGGGGGGGGGGGGGGGGGGGGGGGGGGGGGGGGGGGGGGGGGGFGGGGGGGGGGGGGGGGGGGGGGGGCCCCC	AS:i:0	XN:i:0	XM:i:0	XO:i:0	XG:i:0	NM:i:0	MD:Z:151	YS:i:0	YT:Z:DP
HISEQ09:337:CA3UFANXX:7:1305:18708:12475	161	VIRSorter_Ga0164292_10000001-circular-cat_2	147806	42	151M	=	148170	515	AGAGATTGAGAACCTTAGAGCTGAAGGCGGTTTAATCCTTCCATTTAGACATGACGTTGAAGTCATAGGATCTCAAAATGCAGCACTTGATGCATCAAACTACTTAAATCACTTTAAGGAAAGAGTTGCAGTAGGTCTAGGAGTTGCACCA	BBBBBGGGGGGGGGGGGGGGGGGGGGGGGGGGGGGGGGGGGGGGGGGGGGGGGGGGGGGGGGGGGGGGGFGGGGGGGGGGGGGGGGGGGGGGGGGGGGGEGGGGGGGGGDGEGGGGGGGGGGFEGGGGGGFGCEGFGGGGGGGGBBGGBG@	AS:i:0	XN:i:0	XM:i:0	XO:i:0	XG:i:0	NM:i:0	MD:Z:151	YS:i:0	YT:Z:DP
HISEQ09:337:CA3UFANXX:7:1305:19850:12339	83	VIRSorter_Ga0164292_10000001-circular-cat_2	192016	42	151M	=	191739	-428	TGGCTGGACGGAATTCAAGAATTTGCTAGAAAAAGATTTGAATCAACAGCAACATTAAGACAATCTGCTGCAGAAGAGCAGTATAACGATCCTAAAAGAGATATCTTTTGGCAAGATAAATTAATAGAAGTTAAAAACTTTTTCTTAAGAG	######BGE@@GGC0@C;00C;C800>GCGGGGF:E@;>>GGFF>CDGC0CGGGDFGGGE1FBB>@FEDGFGEGGFC>1EF>GGEG<F<11EGGGGF:F@CGGEEGG>@@EGGEGGGGGGGGGGGGGGGGGGGFE1GGGGGGGGGGBCCCC	AS:i:0	XN:i:0	XM:i:0	XO:i:0	XG:i:0	NM:i:0	MD:Z:151	YS:i:0	YT:Z:CP
HISEQ09:337:CA3UFANXX:7:1305:19850:12339	163	VIRSorter_Ga0164292_10000001-circular-cat_2	191739	42	151M	=	192016	428	GCTAAGCATAGGTCTGGATGGGACAGGTTTGCTGGTGGGTTGACCAATGCTGTAATTGATACAGCAAGATACATATCTGGAACAGCTAATCTTTGGGACGTAAACGTAGGAAAAGATACTAGTTTAGACCCAACTAAAAACTCAATGTCTA	ABBC:EGGGGGCGGGGGGGGGGGGGGGGGGGGGE1FGGGGGGDGGGGGGGGGGCGGGGGGGGGGGGGGGGGGGEGGGGEEGGGGGGGGGCGGGCFDGGGDGG@GGGGGGGGD@F=DFGDGGG@FGGGGGDGGGGEGGGGGGGGGGGB.86@	AS:i:0	XN:i:0	XM:i:0	XO:i:0	XG:i:0	NM:i:0	MD:Z:151	YS:i:0	YT:Z:CP
HISEQ09:337:CA3UFANXX:7:1305:14296:12695	99	VIRSorter_Ga0164292_10000001-circular-cat_2	135966	42	151M	=	136018	203	TGGATCTACGTATACGCAATATGGAAAAAACGTTATTTCTACTGGAATAAATGTTGCAGAAGCAAGTCAGATGAACTCTACATTAGCAGCAGTTTCAAGATTCTCTGGACTTTCAACAATAGCTAAAGGACCAGGAGCATTCCTTTCAACT	:?@00=EFGFGGGGGEDGC=FDGGDGGFGGGGGGGGEGGEF>CFGGF@>FFFGGGGGG1==FGGGGFFEGGGECGGCGF?F:FFGCGGGGGDG00;B=FGGCF0<FEGGGG0;F>F00B0DFGF0C8@=FF@==0F>006/C96@/9B6@@	AS:i:0	XN:i:0	XM:i:0	XO:i:0	XG:i:0	NM:i:0	MD:Z:151	YS:i:0	YT:Z:CP
HISEQ09:337:CA3UFANXX:7:1305:14296:12695	147	VIRSorter_Ga0164292_10000001-circular-cat_2	136018	42	151M	=	135966	-203	GTTGCAGAAGCAAGTCAGATGAACTCTACATTAGCAGCAGTTTCAAGATTCTCTGGACTTTCAACAATAGCTAAAGGACCAGGAGCATTCCTTTCAACTGAGGCGGACGAAGATGCATTTGTCAGAGGAATGACGGCTACCAGAAAACATA	##B6:0D0C@:60D0GFCD00F;=GGGG@>B0FGC0GCEDD>GEGGGGFGDFC@GGGCGGGG@=11FE1EFF@FFFCGGGGG>EGGGBD:GF:B1>FF1DGDECFGGGGGGEGGGGGGGGGGCDGG>GGEB@GCGGGGFFEGGE;1:BAB<	AS:i:0	XN:i:0	XM:i:0	XO:i:0	XG:i:0	NM:i:0	MD:Z:151	YS:i:0	YT:Z:CP
HISEQ09:337:CA3UFANXX:7:1305:16675:12957	99	VIRSorter_Ga0164292_10000001-circular-cat_2	96200	42	151M	=	96350	301	AGTATCACATTTAATGCGCATAGATTCAGTATTATTTAATCCAAGATGGAATTCATCTTCTGCTATCTCAGCCCAAACTAGCTTAGAATACTCTAATACTACAGGGTTTGGTGGAGGTGGCATAAATAAATTAATACGAGTATATGCTACA	CCCCCGGGGGGGGGGGGGGGGGGGGGGGGGGGGGGGGGCGGGGGGFGFEFGGGGGGGGGGGGGGGGGGGGDFBFGGGGGGGGGGGGGGGGGGGGGFGGGGGGGGGGFGGBGDGGEGGGG=FGEGGGGGGGGCGGGGGGGGGGGGGGGGGG@	AS:i:0	XN:i:0	XM:i:0	XO:i:0	XG:i:0	NM:i:0	MD:Z:151	YS:i:0	YT:Z:CP
HISEQ09:337:CA3UFANXX:7:1305:16675:12957	147	VIRSorter_Ga0164292_10000001-circular-cat_2	96350	42	151M	=	96200	-301	ATCGATGTCATCTGGATTGAGAACACGAACGGCTTCACCTGGACAATAAGATTCAAGTTCTTTAAACTTGTTAGCAACGTCTGTTAGAGACTGACCTTGTAAATCGAAGTCTGGTGGCATTCCCAATAGAGTAGGAAGGCCAATAGGCTTT	EGGGGGGGBGGGGEGGGGGGGGGGGGGGGGGGGGGGGGGGGGGGGGGGGGGGGGGGGGGGGGGGGFGGGGEGGGGGGGGGGGGGGGGGGGGGGGGGGGGGGGGGGGGGGGGGGGGGGGGGGGGGGGGGGGGGGGGGGGGGGGGGGGCCCBC	AS:i:0	XN:i:0	XM:i:0	XO:i:0	XG:i:0	NM:i:0	MD:Z:151	YS:i:0	YT:Z:CP
HISEQ09:337:CA3UFANXX:7:1305:14306:14171	99	VIRSorter_Ga0164292_10000001-circular-cat_2	198625	42	151M	=	198639	165	CAAATTTTTCCGGAAACAAATGATTTACCAGCTATAGGAAAAAGTTTTGTAACCACTAACAGATATGCAACTGGAATTAGACCATCTTTTATTTATAGTATCGACGACTCACTAGCTTTAAGAACAGTAAAAGAAATGCAAGAGTTTTTAT	CCCCCGGGGGGGGGGGGEGGGGGGGFGGGGGGGGGGGGGGGGGGGGGGGGGGGGGGGGGGGGGGGGGGGGGGGEGGGGGGGGFGGGGGGGGGGGGGGGGGG>GGGGGGGGGGGGGGGGGGGGGGGGEGGGGGGGGGGEGGGGGGCCGGGGB	AS:i:0	XN:i:0	XM:i:0	XO:i:0	XG:i:0	NM:i:0	MD:Z:151	YS:i:0	YT:Z:CP
HISEQ09:337:CA3UFANXX:7:1305:14306:14171	147	VIRSorter_Ga0164292_10000001-circular-cat_2	198639	42	151M	=	198625	-165	AACAAATGATTTACCAGCTATAGGAAAAAGTTTTGTAACCACTAACAGATATGCAACTGGAATTAGACCATCTTTTATTTATAGTATCGACGACTCACTAGCTTTAAGAACAGTAAAAGAAATGCAAGAGTTTTTATCTAGTGGCGGAAAT	GGEGFGGGGGGFGEGGEGFFFCFGGGGGGGGGEGGGGGGGGGGEGGGGGGGGGGGGGGGGGGEGGGGGGGGGGGGGGGGGGGGGGGGGGGGGGGGGGGGGGGGGGGGGGGGGGGGGGGGGGGGGGGGGGGGGGGGGGGGGGGGGGGCCCCC	AS:i:0	XN:i:0	XM:i:0	XO:i:0	XG:i:0	NM:i:0	MD:Z:151	YS:i:0	YT:Z:CP
HISEQ09:337:CA3UFANXX:7:1305:17506:14166	99	VIRSorter_Ga0164292_10000001-circular-cat_2	62203	42	151M	=	62266	215	CAAGTCCTGCAGCAATACATAGAGCTATTGTCTTCATATACTATACCTTTGACTAAACTTCTTTTGCAAGAAGGACAAACGAATGGTCTATCTGGAACACCATAATACATTATAGCTTTTCCGGGAAGTTCTTTTTTAACTTCCTTTGTAG	CCCCCGGGGGGGGGGGGGGGGGGGGGGFGGGGGGGGGGGGGGFGGGDGGGGGGGGGGGGGGGGGGGFG>GGGGGGGGGGGGGGGDCFCGGGGGGGGGGGGGGGGGGGGGGGGGGGECC>EGGGGGGGGGGGGGGGGGGGEGEGGG=DGGE#	AS:i:0	XN:i:0	XM:i:0	XO:i:0	XG:i:0	NM:i:0	MD:Z:151	YS:i:-8	YT:Z:CP
HISEQ09:337:CA3UFANXX:7:1305:17506:14166	147	VIRSorter_Ga0164292_10000001-circular-cat_2	62266	42	121M1D30M	=	62203	-215	TTGCAAGAAGGACAAACGAATGGTCTATCTGGAACACCATAATACATTATAGCTTTTCCGGGAAGTTCTTTTTTAACTTCCTTTGTAGTTGTCACATTTCTTTTTGCTGGTTTTTTACCGGCATAACATACCTCCACATATTGGTTACTAT	###GGGBGGC6B>GBCGDC@DC/8@DE@BEC6GGEGGDDFFDF800@CGC@BDGGG<GGEGDFCGFC/GGGGG@C:BD@GEGGFGGGBG@=11=>EGFF<GFGFFECBF>GGGGGEBGGGFGGGGGGGGGGGGGGGGGGGGGGGGGBBBBB	AS:i:-8	XN:i:0	XM:i:0	XO:i:1	XG:i:1	NM:i:1	MD:Z:121^C30	YS:i:0	YT:Z:CP
HISEQ09:337:CA3UFANXX:7:1305:21017:14131	99	VIRSorter_Ga0164292_10000001-circular-cat_2	201938	42	134M	=	202179	392	TTAATCCAAAAGATCCTTCAAAAATAATAACGGTAGATAACGCTTATGAGCCAGGTTCAGAACAGAATATACCTGCAAATTATACATCAGCATACAAGGCCGGAAGTTATGCCAACGCTGAAGATAGATATATG	=3AB@EGDGGGGGE1CFCBFGGGGGGGGGGEBB>GDGFFGE>B<>GE@GE1=FG>::1EFGGFGEGGEGEGG1F@CCGGCGGCGEGE:FGGEEGGGGGB0:9CGG>80F0C8;CFG...9DGEGEG/DBGBGBC	AS:i:0	XN:i:0	XM:i:0	XO:i:0	XG:i:0	NM:i:0	MD:Z:134	YS:i:0	YT:Z:CP
HISEQ09:337:CA3UFANXX:7:1305:21017:14131	147	VIRSorter_Ga0164292_10000001-circular-cat_2	202179	42	151M	=	201938	-392	AGAAACTATTAAAGAAAATGTAAGAAAGAAATTTTACCAAGATTCAATAATGTTTATTAATTTTAACAAAATGTATACATCACTTGATGCAATGTCAGATCTTCTGGAACACTTTGTTCCAACCGGAACTTCTGATCCCCTTAATTCTTTG	0:60:0D0:0D00D0000CCF@@C880;00>GGEDC0>D@8CGGD@DGEGGGGGGGGGCGGGGGGGCCCCGGGGGGGGGGGGGGGGGGGGGGGGGFCDGGGGGGGGGGGFBBGGGGGGGGGGGGDFGGGGGGFF<GGGGEGGGFGGBCBBB	AS:i:0	XN:i:0	XM:i:0	XO:i:0	XG:i:0	NM:i:0	MD:Z:151	YS:i:0	YT:Z:CP
HISEQ09:337:CA3UFANXX:7:1305:1351:14346	99	VIRSorter_Ga0164292_10000001-circular-cat_2	180301	42	151M	=	180498	348	CGGAAAATTACAAGTAGCTGCATCATCAGTAAAAGGCTACCTATTTGGTCATGAAGTAAAAAATCCTTTAGACATAGAAAATAATCAAATTTTTCAAGGAGCAATAGATTCAATCCCAGCATTGAGGGGAACGACATTAGGTGCTAAGAGT	CCCCCGGGGGGGGGGGGGGGGGGGGGGGGGGGGGGGGGGGGGGGGGGGGGGGGGGGGGGGGGGGGGGGGGGGGGGGGCGGGEGGGGGGGGGGGGGGF>GGGGGGEGGGGGCFGGFBGGGGGGGGFGEGGFFDGGGGGGGBGDBDGGGGGG#	AS:i:0	XN:i:0	XM:i:0	XO:i:0	XG:i:0	NM:i:0	MD:Z:151	YS:i:0	YT:Z:CP
HISEQ09:337:CA3UFANXX:7:1305:1351:14346	147	VIRSorter_Ga0164292_10000001-circular-cat_2	180498	42	151M	=	180301	-348	ATGGAGCAATATCTTATGATGAAGCACTTCGTAAAGTCAGTGGATCAGTAAGCGGAACTGCTGATGACGCTAGTAAAAATTTACTGTCTTCAACCATAGTTCAGATTAGAGACTTGCATAGCAGTAAGTTTAAAGATTTTGCAAACTCATT	BB=GGGGGGGGGGEGGGGGCGGF0GGGGFGGFGGGGGGGGGFGGGGGGGGGGGGGGGGGGGGGGGGGGGGGGGGGGGGGGGGGGGGGGGGGGGGGGGGGGGGGGGGGGGGGGGGGGGGGGGGGGGGGGGGGGGGGGGGGGGGGGGGBCBBB	AS:i:0	XN:i:0	XM:i:0	XO:i:0	XG:i:0	NM:i:0	MD:Z:151	YS:i:0	YT:Z:CP
HISEQ09:337:CA3UFANXX:7:1305:5291:14371	99	VIRSorter_Ga0164292_10000001-circular-cat_2	97457	42	151M	=	97638	332	GACTAGTTGTTTAGAAATACCATTATTAGCATTTAAAACAACAGCGTCGTGAGCTTCTTGTTGATATGGTCGCAGTATGAGAGTCATATTTTAAAATCCAAACAGGTCACATTCTCCGAAGAATGGTTCGAAGGTAAATTTATCTTCTAGT	CCCCCGGGGGGGGGGGGGGGGGGGGGGGGGGGGGGGGGGGGGGGGGGGGGGGGGGGGGGGGGGGGGGGGGGDGGGGGGGGGGGGGGGGGGGGFGGGGGGFGGGGGGGGGGGGGGGGGGGGGFCGEFGGGGGG<GGGGGGGGGGDGGEBGGG	AS:i:-5	XN:i:0	XM:i:1	XO:i:0	XG:i:0	NM:i:1	MD:Z:49A101	YS:i:-5	YT:Z:CP
HISEQ09:337:CA3UFANXX:7:1305:5291:14371	147	VIRSorter_Ga0164292_10000001-circular-cat_2	97638	42	151M	=	97457	-332	CAGACAAGAGTGTCTGCGTCTTTAATACATACTAAAGATTCAGTAAAATGAAAATGTTCTTTATCTCGAACATTAATAGGTGGTTTCATATTTTTCCTTAAGCTAAAAACGAAGCAGGTCGTTTTTGTAGATTTTCTTTGTTAACAATTTC	@BGGGGGGGGGGGGGDBGGGGGGGGGGGGGGFGGGGGGGGGGGGGGGGGGGEGGGGGGGGGGGGGGGGGGGGGGGGGGGGGGGGGGFGGGGGGGGGGGGGGGGGGGGGGGGGGGGGGGGGGGGGGGGGGGGGGGGGGGGGGGGGGGCCCCB	AS:i:-5	XN:i:0	XM:i:1	XO:i:0	XG:i:0	NM:i:1	MD:Z:66A84	YS:i:-5	YT:Z:CP
HISEQ09:337:CA3UFANXX:7:1305:14351:14529	99	VIRSorter_Ga0164292_10000001-circular-cat_2	192078	42	151M	=	192238	311	ATCTGCTGCAGAAGAGCAGTATAACGATCCTAAAAGAGATATCTTTTGGCAAGATAAATTAATAGAAGTTAAAAACTTTTTCTTAAGAGATCCTATATCTCTTGCAAGTATATATAAATACTTTCCAAAATTATATGAACTATTTATAGTC	CCCCCGGGGGGGGGGGGGGGGGGGGGGGGGGGGGGGGGGGFGGGGGGGGGGGGGGGGGGGGGGGGGGGFGGGGGGGGGGEGGGGGGGGGGGGGGGGGGGGGGGGGGGGGGGGGGGGGEFFGE@GGGGGGGGGGGGGGGGGGGGGGGGGFG:	AS:i:0	XN:i:0	XM:i:0	XO:i:0	XG:i:0	NM:i:0	MD:Z:151	YS:i:0	YT:Z:CP
HISEQ09:337:CA3UFANXX:7:1305:14351:14529	147	VIRSorter_Ga0164292_10000001-circular-cat_2	192238	42	151M	=	192078	-311	GCTTCTGCTGACTATGGTTATTCAGAAGAAGACGCTCTTAATAATCAAAAACAAATAGTTGAAGAGATGTTTAAGTCCTTTGGTGTGGACAATGAAGGTAAGGCTACATTTCAGCCAGTCTGGGCAGCCGAAAACTTTATTACGGCAATGC	8GGGGGGGGGGGGGGGGGGGGGFGGGGGGGGGGGGGGGGGGGGGBGGGGGGGGGGGGGGGGFGGGGGGGGGGGGGGGGGGGGGGGGEGGGGGGGGGGGGGGGGGGGGGGGGGGGGGGGGGGGGGGGGGGGGGGGGGGGGGGGGGGGBBCCB	AS:i:0	XN:i:0	XM:i:0	XO:i:0	XG:i:0	NM:i:0	MD:Z:151	YS:i:0	YT:Z:CP
HISEQ09:337:CA3UFANXX:7:1305:9748:16222	83	VIRSorter_Ga0164292_10000001-circular-cat_2	38412	42	151M	=	38389	-174	AAGGGAACACTTGAGCACCTTACTAAAGCTGGAGCTTTTGACGAGCTAATAGACAGCGTTCTTGACGATGACTTTGGAAGAAGAACTGAGCTATCTATTCTTGAAAAGGAAAAAGATGAACTTGGGTTATATATATCTAAGAATCCAGTAG	@@/GGGGGGGFGGGGGGDGGGGGGGGGGGGGGGGGGGGGGGDEGEGGGGGGGFDGDGGGGGFFGGGGGGGGGGGGGGGGGGGGGGGGGGGFGGGGGGGGGGGGGGGGFGGGGGGFGGGGGEGGGGGGGGEGGGGGGGGGGGGGGGGCCCCC	AS:i:0	XN:i:0	XM:i:0	XO:i:0	XG:i:0	NM:i:0	MD:Z:151	YS:i:0	YT:Z:CP
HISEQ09:337:CA3UFANXX:7:1305:9748:16222	163	VIRSorter_Ga0164292_10000001-circular-cat_2	38389	42	151M	=	38412	174	GAACCAATCCAGCAGTATTAAAGAAGGGAACACTTGAGCACCTTACTAAAGCTGGAGCTTTTGACGAGCTAATAGACAGCGTTCTTGACGATGACTTTGGAAGAAGAACTGAGCTATCTATTCTTGAAAAGGAAAAAGATGAACTTGGGTT	CCCCCGGGGGGGGGGGGGGGGGGFGGGGGGGGGGGGGGGGGGGGGGGGGGGGGGGGGGGGGGGGGGGGGGGGGGGGGGGGGFGGGGGGGGGGGGGGGGGGGGGGGGGGGGGGGGGGGFGGGGGFGGGGGGGGGGGGG.DEGGGGGGECGB6	AS:i:0	XN:i:0	XM:i:0	XO:i:0	XG:i:0	NM:i:0	MD:Z:151	YS:i:0	YT:Z:CP
HISEQ09:337:CA3UFANXX:7:1305:9757:16720	83	VIRSorter_Ga0164292_10000001-circular-cat_2	177130	42	151M	=	176908	-373	GGTTTTTGGTCCTACAATTATGATGCCATGATGGTTGGCAGTAGGTTGGTTAGCGGAGAAATGGTTGTATATACTAGATACCCTGGAAGAATGAGGGATCTACTTTCATCTGCAGCAGAACAGAGAGTTTTGTTTAATAGCGATAAACCAG	CDEBEGGDCDEGEF:00GGF=GGGGFGFC8EGGGGFC0GGGGGGGFGGGGGGFGGGGGGGEGFGGGGGGGGGGEGGGGGGGGGGGEFGGGGGGGGGGGGGGGGGGGGGGGGGGGGGGGGGGGGGGGGGGGGGGGGGGFGGGGGGGFBCBBB	AS:i:0	XN:i:0	XM:i:0	XO:i:0	XG:i:0	NM:i:0	MD:Z:151	YS:i:0	YT:Z:CP
HISEQ09:337:CA3UFANXX:7:1305:9757:16720	163	VIRSorter_Ga0164292_10000001-circular-cat_2	176908	42	151M	=	177130	373	ACTACCATTAGAACTGGACCATCTTATGATCCATTGAGTGCTAATATAGACACCGAGTGGGCTGGCAAGTCAACGGATGGTCAAAAATTTAATAGCTATTATGATTACTATTTCAGTGGCGAAGATGTAAAAGTGTACATAGATGGATTAT	BCBCBBFGGGGGGGGGGGGGGGFGGGGGGGGGGGGGGGGGGGGGGGGGGGGGGGBGGGGGGGGGGGGGGGGGGGGGGGGGGGGGGGGGGGGGGGGECGGGGGGGGGGGE@GGC0DGGGGDGGGGC08FGGGGDEGE@@@BEEEGEGEGGGE	AS:i:0	XN:i:0	XM:i:0	XO:i:0	XG:i:0	NM:i:0	MD:Z:151	YS:i:0	YT:Z:CP
HISEQ09:337:CA3UFANXX:7:1305:16760:16846	99	VIRSorter_Ga0164292_10000001-circular-cat_2	122243	42	151M	=	122384	292	CATTTCTGCCTCCTTTCAGTTTTGCCCACATCGGAGTGATGCAGGACTTGGCAATCGTCAGACTACCCATAAAAGAAAAACCACACTGGCTGTGTGGCATTCTTTTGCATCAAACTTCAACAATTTCCAATATGGATTGTGAATCCAACAT	CCCCCGGGGGGGGGGGGGGGGGGGGGGGGGGGGGGGGFFGGGGGGGFDGEGGEGGGGEEGGGGGGGGGGGGGGGGFGGGGGGGGFGGEGGGGGGDGGGGFGGGEGGGGGGGGGGGGFF0FGGGGGGGGGGGGCGGEDDGGGGGGGGEGEGG	AS:i:0	XN:i:0	XM:i:0	XO:i:0	XG:i:0	NM:i:0	MD:Z:151	YS:i:0	YT:Z:CP
HISEQ09:337:CA3UFANXX:7:1305:16760:16846	147	VIRSorter_Ga0164292_10000001-circular-cat_2	122384	42	151M	=	122243	-292	AATCCAACATGGTCAAGAGTCCGTCTGCTGCGTCGATGTATACAACTGTTCCAGCCAGAACTTGATGACACTCTGTGCCAAAATGTTCTTGATAGAATTCCATTGCTACATCGTTGGATGGAATGATGAATTCGTCAATCACTTCTTCCTG	GGEGGGGGGGGGGEGGGGCCBGGGGGGGGCGGGGGGGGGGGD@>GGGGGBGGEGCGGGGGGGGGGGGGGGGGGGGGGGGGCEGGGGGGEGGGGGGFGGGGGGGGGGGGGGGGGGGGGGGGGGGGGGGGGGGGGGGGGGGGFEGGGGBBCCB	AS:i:0	XN:i:0	XM:i:0	XO:i:0	XG:i:0	NM:i:0	MD:Z:151	YS:i:0	YT:Z:CP
HISEQ09:337:CA3UFANXX:7:1305:19495:17567	83	VIRSorter_Ga0164292_10000001-circular-cat_2	191417	42	151M	=	191184	-384	ATCATCAACAATGATTCAGATGAACGGAACTGGATATGCAGATCCTGCAATACAAAAAGCAAGATATAGCAAAAAAGATGTAACTTCAATAGCACAGAGTATGAACGGTGCCTCTAACTTTACATCCTTTAAAAAAAGTGGTACAATTACT	B=GGGGGGGGGDEBD0GGGGDGGGGEGGGCCGGGGGGGGGGGGEGGGGGGGGGGGGGGGGGGGGGGGGGGGGGGGGGGGGGGGGF1GGGGGGGGGGGGGGGGGGGGGGGGGGGGGGGGGGGGGGGGGGGGGGGGGGGGGGGGGGGGCCCCC	AS:i:0	XN:i:0	XM:i:0	XO:i:0	XG:i:0	NM:i:0	MD:Z:151	YS:i:0	YT:Z:CP
HISEQ09:337:CA3UFANXX:7:1305:19495:17567	163	VIRSorter_Ga0164292_10000001-circular-cat_2	191184	42	151M	=	191417	384	TTCGGTTCAGACAACCAAAACAAAAATCTTTCTGACGCTGCAACTAAAAAGCCAGATGGAAATAGAAAAACTTTAACTGGTAATAAGTACGCAGCTAAAATAGCTTCTGGGGCAGGAAAATCAGCTTCACATAATGTTGAGAATAAAAATA	CCCCCGGGGGGGGGGGGGGGGGGGGGGGGGGGGGGGGGGGGGGGGGGGGGGGGGGGGGGGGGGGGGGGGGGGGGGGGGGGGGGGGGGGGGGGGGGGGGGGGGFGGGGGGFGGGGGGGGGGGGGEGGGGGGGGGGGGGGGGGGGGGGGGGGG	AS:i:0	XN:i:0	XM:i:0	XO:i:0	XG:i:0	NM:i:0	MD:Z:151	YS:i:0	YT:Z:CP
HISEQ09:337:CA3UFANXX:7:1305:18549:18593	99	VIRSorter_Ga0164292_10000001-circular-cat_2	77390	42	151M	=	77462	223	GACGATAAGAAGTTGAGGTAGAAAAGTCTACTTCTATTTCAAATGGAGGACGTTCTATGACGTGCATTTTTCCATCTGGAGATGAGTACCTAACAGCTAGGGGAAGCAAGGAATAATCTGTAGTAGAAGTAGTTTCATAATGTTGATTTAT	BBCCCGGGGGGGGGGGGGGGGGGGGGGGGGGGGGGGGGGGGGGGGGGGGGGGGGGGGGGGGGGGGGGGGGGGGGGGGGEGGGGGGGGGGGGGGGGGGGGGGGGGGGGFGGGGGGGGGGGGGGGGGFGGGGGGGGFGGFEGGGGGGG@EDE=	AS:i:0	XN:i:0	XM:i:0	XO:i:0	XG:i:0	NM:i:0	MD:Z:151	YS:i:0	YT:Z:CP
HISEQ09:337:CA3UFANXX:7:1305:18549:18593	147	VIRSorter_Ga0164292_10000001-circular-cat_2	77462	42	151M	=	77390	-223	CATCTGGAGATGAGTACCTAACAGCTAGGGGAAGCAAGGAATAATCTGTAGTAGAAGTAGTTTCATAATGTTGATTTATAAGTTTGTAAGTATCTAAAAAGTTAACGTGATAGTTAATCCAAAGATCGTTTTCAACTACTCTAGGAGTTGC	GGGGGGGGGGGGF0GGFGGGGGGGGBGGGGGGGF0@C;FGGGGGGGGGGGGGGGEGGGGGGGGGGGGGGEGFGGGGGGGGGGGGGGGGFGGGGGGGGGGGGGGGGGGGGGGGGGGGGGGGGGGEBGGGGGGGEGGGGGGGGGGGGGCBCBB	AS:i:0	XN:i:0	XM:i:0	XO:i:0	XG:i:0	NM:i:0	MD:Z:151	YS:i:0	YT:Z:CP
HISEQ09:337:CA3UFANXX:7:1305:4719:19239	83	VIRSorter_Ga0164292_10000001-circular-cat_2	49221	42	151M	=	49037	-335	TCACACCTAGATAGTAGAAGAAGGTCAAAGAGACCTAAGCTTAATCCACACTCAATAGAAGTATTAAATAAATATAAATACTTAATATGGATTGATGGAGAAATTTGTATAAGTAATCCAAACTTTGTTCCTGAAATATTATCTTATATGA	@:00GEGGFEGGGGGGBCGGGF>GD=GFCGGGGF0FEGGF>DGGGGGGEFFCF@GGFGGGEGGGGGGGGGEGGGF@@CGGEGFGFGGGGGGGGGFGGGCGGGDEGGGGFDGGFGGGGFGGGGGGGGGGGGGGGGGGGGGGGGGGGGCCCBB	AS:i:0	XN:i:0	XM:i:0	XO:i:0	XG:i:0	NM:i:0	MD:Z:151	YS:i:0	YT:Z:CP
HISEQ09:337:CA3UFANXX:7:1305:4719:19239	163	VIRSorter_Ga0164292_10000001-circular-cat_2	49037	42	151M	=	49221	335	TAGGTAAAAAATGATCGACGATTGGTTTGGCAATACTGTAATATGTACCGCAGTCACTGGTGGATATGACTATTCTACTACTCAAGTAGTAACTCCTGGAGTAGATTATATTTACTTTACAGATGGACAATCAATTTTTGACATATCAGAT	BAABBGGGGGGGFGGGGGGGGGGGGGGGGGGGGGGGGGGGGGGGGGGGGGGGGFGGGGGBFGGG@FGGFGGGGGGGGGGGGGGGGGFGGGGGGFGCGGGDEFFGGGGGG0FGGGGGGGGGGGGGEEGEGCFGGGGEGGGD>GGEGGGGGG@	AS:i:0	XN:i:0	XM:i:0	XO:i:0	XG:i:0	NM:i:0	MD:Z:151	YS:i:0	YT:Z:CP
HISEQ09:337:CA3UFANXX:7:1305:20816:21616	99	VIRSorter_Ga0164292_10000001-circular-cat_2	69117	42	151M	=	69225	259	ATGCTATTCAGCAATTTCTGTATAATTATATTCTTCACGCAAAGTAGCTATTTGAAGCTTAAGTGCTTCGTTTTCTAATTCTAATTTTTTAGATTGATCTACCCAGAATTTGATAAGTTGTCTTTGATTAGCTATTGTTTCAGATTGAGTA	B@B=BFGGDEGGGGGGGGGFCGGGGGGGGGGGEEGDGGGGGGGGGEGGGGGGGGGGGFEGGFGGGEGEGGGGGFGGGGFG>FGGFEGECGGGGEF>ECC>G>>0BFGGGGFFCCF>FGGGE<FG>GG@CCGFCGGGGFDDGGGED@FGGGE	AS:i:0	XN:i:0	XM:i:0	XO:i:0	XG:i:0	NM:i:0	MD:Z:151	YS:i:0	YT:Z:CP
HISEQ09:337:CA3UFANXX:7:1305:20816:21616	147	VIRSorter_Ga0164292_10000001-circular-cat_2	69225	42	151M	=	69117	-259	TTTGATAAGTTGTCTTTGATTAGCTATTGTTTCAGATTGAGTAAGATCAGGTTGATCTTGATTAATAGGATGACGCTTTAATTTTTTAATTACTTCTGTAATTGGATTATGATGTGTCATTTTTTTCCTAAATCTTTTATTATACGGACAA	GGGE@@.@GGGGGGGGGGFGGGEGGFCFGGGGCGCGGGGE>GF>GGGGGGGGGEGGGGGGGGGGGEGGGGGGFCGGGGF>GGGGGEGCDGGGGGGGGGGGGGGGGGGFGGGGGGEGGGGGGGDEGGGGGGGGGGGGGGGGGGGGGGBABBB	AS:i:0	XN:i:0	XM:i:0	XO:i:0	XG:i:0	NM:i:0	MD:Z:151	YS:i:0	YT:Z:CP
HISEQ09:337:CA3UFANXX:7:1305:11659:22436	83	VIRSorter_Ga0164292_10000001-circular-cat_2	189627	42	151M	=	189626	-152	CTGAGTTATCTGCTCAAGACACTGAAACAGCACTGCAATCAATGACTATGCAAGTAGGAACTGCAGGGTATGATAGGTATGCTGAACTAGACCAAATGGTTAGAGGCATAATGGATATTCAATCAGCGGCAACATCAATCAGCAGGAAGGC	@GGGGGGGGGGGDEGGGGGGGGGGGGGGGGGGGGGGGGGGGGGGGGGGGGGGGGGGGGGGGGGGGGFGGGGGGGGGGGGGGGGGGGGGGGGGGGGGGGGGGGGGGGGGGGGGGGGGGGGGGGGGGGGGGGGGGGGGGGGGGGGGGGCCCCC	AS:i:0	XN:i:0	XM:i:0	XO:i:0	XG:i:0	NM:i:0	MD:Z:151	YS:i:0	YT:Z:CP
HISEQ09:337:CA3UFANXX:7:1305:11659:22436	163	VIRSorter_Ga0164292_10000001-circular-cat_2	189626	42	151M	=	189627	152	GCTGAGTTATCTGCTCAAGACACTGAAACAGCACTGCAATCAATGACTATGCAAGTAGGAACTGCAGGGTATGATAGGTATGCTGAACTAGACCAAATGGTTAGAGGCATAATGGATATTCAATCAGCGGCAACATCAATCAGCAGGAAGG	BCBCBGGGGGGGGGGGGGGGGGGGGGGGGGGGGGGGGGGGGGFGGGGGGGGGGGGGGGGGGGGGGGGGGGGGGGGGGGGGGGGGGGGGGGGGGGGGGGGGGGGGGGGGGGGGGGGGGGGGGGGGGGGGGGGGGGGGGGGGGGGGGGGGGGG	AS:i:0	XN:i:0	XM:i:0	XO:i:0	XG:i:0	NM:i:0	MD:Z:151	YS:i:0	YT:Z:CP
HISEQ09:337:CA3UFANXX:7:1305:11570:22717	83	VIRSorter_Ga0164292_10000001-circular-cat_2	16387	42	151M	=	16238	-300	ATTAATAAATCTACAAACGGATCAAACGGAACAGAAACTTCCTTTATTGGATCCTTCAGCCTTTTTGATGGACTATCTATTTTAAATGTACCAGGAATAAAAGTCTATCAAGATTATTTATTCCATGTAAAAATAGAAGACTTAAGGAATC	GF00EGFC0<0C8C80GCC0DEGGFBB>GFDEGGGFCGE@>C@DGGEEBFEEGF0>DFE<CF01E:@DGF1FDEGGFCGGGFGGGGGFGE1>F:FGEDEGEGFCGGGGGGGGGGGEGGFFFEGGGGGGGGGGGGGGGFGGEGGGGGABBBB	AS:i:0	XN:i:0	XM:i:0	XO:i:0	XG:i:0	NM:i:0	MD:Z:151	YS:i:0	YT:Z:CP
HISEQ09:337:CA3UFANXX:7:1305:11570:22717	163	VIRSorter_Ga0164292_10000001-circular-cat_2	16238	42	151M	=	16387	300	CTAAGAATTTTTTGAAATCAATAGATGCTCAATACTGGGATATTGAAATTTATCTAAATGGATCCTTGTTATCGAAAATAGAACCAGGTATTCTATCAAAATCTGTAACGTGGAATCTTCGTTCAGGTCAAAATAGTTTGGTTATTATAAT	BCBBBG>C>CGEGGGGDDFEEGGG1CDDCGGGGGGCDG>DD@BDFGEDGCBDFGGGGEGDCGGGFEGGGGGGGECFCBEEFEGD>B0FCBDFFFFECG@FFG0=:FB0FGGEGDGGC0000;F000FGGGGGE@=F0BFG;BFBBGGGE##	AS:i:0	XN:i:0	XM:i:0	XO:i:0	XG:i:0	NM:i:0	MD:Z:151	YS:i:0	YT:Z:CP
HISEQ09:337:CA3UFANXX:7:1305:9285:23667	83	VIRSorter_Ga0164292_10000001-circular-cat_2	199827	42	151M	=	199720	-258	AGCAACAGTTGCAAGTCCTGTTGCTATTGTCGGAGCAGTTCAAGGTGCAGTTGTAGAGTCAGTCGTGTCTACTATATTTGGTGGAAACGATGATGACTGGAGTTTTAGACCAGTTGATGTAATCTGGCAAGCATTTATAGACTACGATGTC	GGGGGGGGGGGGGGEGBGGGGGFGGGGGGBBGCGEGGGGGCGGGGGGGGGGGGGGGGGGGGFGGGGGGGGGGGGGGGGGGGGGGGGGGGGGGGGGGGGGGGGGGGGGGGGFGGGGEGGGGGGGGGFGGGGGGGFGGGGGGGGGGGGCCCCC	AS:i:0	XN:i:0	XM:i:0	XO:i:0	XG:i:0	NM:i:0	MD:Z:151	YS:i:0	YT:Z:CP
HISEQ09:337:CA3UFANXX:7:1305:9285:23667	163	VIRSorter_Ga0164292_10000001-circular-cat_2	199720	42	151M	=	199827	258	GTCTTAAGACCAGATAAAAAACGAGTTGGATCAACTGGAGCAAAGATAGGCGCAGGTGCACTTCCTGCGGTTGCAGGAGCTGTTGGAGGAGACACTGCTGCAGTTGTAGCAACAGTTGCAAGTCCTGTTGCTATTGTCGGAGCAGTTCAAG	BCBBBGGGGGGEGGFGGGGGDDGGGGGGGGGGGGGGGGGGGGGGGGGGGGGGGGGGGGGGGGGGGGGGGGGGGGGFGGGGGGGGGGGGGGGGGGGGGGGGGGGFGGGGGGGGGGGGGGGGGGGGGGGGDDGDGGGGGGGGGGDGGGEGGGG	AS:i:0	XN:i:0	XM:i:0	XO:i:0	XG:i:0	NM:i:0	MD:Z:151	YS:i:0	YT:Z:CP
HISEQ09:337:CA3UFANXX:7:1305:12594:24461	83	VIRSorter_Ga0164292_10000001-circular-cat_2	203158	42	151M	=	203000	-309	AGAAGTATACAATGGTGGCTCTAGGGCAATTGCAATTGTCGATCAATTATCAGAACAAGAAAAAGCAGAGTATGCTAGACGTCTCAAAGAGCTAAATAATAAAGCTAATTTTGATGCAAGCTTTTATGATTTTAATTTAGACTTTGATACA	GGGGGGGGGGGGGGGGGGGGFGGGCEDGGGGGGGGGGGGGGGGEGGDGFC>GGGGGGGGGGGGGGGGGEGGGGGGGGGGGGGGGGGGGEGGGGGGGGGGGGGGGGGGGGGGGGGGGGGGGGGGGGGGGGGGGGGGGGGGGGGGGGGCCCCC	AS:i:0	XN:i:0	XM:i:0	XO:i:0	XG:i:0	NM:i:0	MD:Z:151	YS:i:0	YT:Z:CP
HISEQ09:337:CA3UFANXX:7:1305:12594:24461	163	VIRSorter_Ga0164292_10000001-circular-cat_2	203000	42	151M	=	203158	309	GGATTTAGCTCTGCCATGGATGCTGTTGTTAATTCTAAATCAGCTACTGATTCTGGCTCTGCTGCAGGAGGCACAAACTCTAGCTCAGGTACCGTTACAGGATCTCAAGGAGAGGCTTTGTCACATAGCCTTAAAGGTTATTCCCCATCTA	CBCCCGGGGGGGGFGGGGGGGGGGGGGGGGGGGGGGGGGGGGGGGGGGGGGGGGGGGGGGGGGGGGGGGGGGGGGGGGGGGGGGGGGFGGGGGGGGGGGGGGGGGGGGGGGGGGGGGEGGGGGGGGGGEGCGGEGGGGGCGGGGGGGGGG8	AS:i:0	XN:i:0	XM:i:0	XO:i:0	XG:i:0	NM:i:0	MD:Z:151	YS:i:0	YT:Z:CP
HISEQ09:337:CA3UFANXX:7:1305:2344:25112	83	VIRSorter_Ga0164292_10000001-circular-cat_2	32501	42	151M	=	32452	-200	CGTTACAATATTCATTACAGATAAAAAGCTAGTTAGCGGTGATGATTCAGAAGATGAAAATGTGATGCAGCTGCAGATACCAAAGAATAGAATTACGGGATCTACTTTTGTATATGATTCTCCTTTAGTGAAATATGTAGACGAAAGAAAA	FGDGGCGGGGF=GGFGGCGEGGGGGGGGGGGGGGGGGGGGGGGGGDEGGEGE>GFGGGGGGGGGGGGGGGEGGGGGGGGEGGGGGGGGGGGGGGGGGGGGGGGGGGGGGGGGGGGGGGGGGGGGGGGGGGGGGGGGGGGGGGGGGGCCCCC	AS:i:0	XN:i:0	XM:i:0	XO:i:0	XG:i:0	NM:i:0	MD:Z:151	YS:i:0	YT:Z:CP
HISEQ09:337:CA3UFANXX:7:1305:2344:25112	163	VIRSorter_Ga0164292_10000001-circular-cat_2	32452	42	151M	=	32501	200	TTCAACAGTCTGACACTGGTGGCTCATTAGCTATACAACAAAAGTGTGCCGTTACAATATTCATTACAGATAAAAAGCTAGTTAGCGGTGATGATTCAGAAGATGAAAATGTGATGCAGCTGCAGATACCAAAGAATAGAATTACGGGATC	AABBBGGGGGGGGGGGGGGGGGGGGGGGGGGGGGGGGGGGGGGGGGGGGGGGGGGGGGGGGGGGGGGGGGGGGGGGGGGGGGGGGGGGGGGFGGGGGGGGGGGGGGGGGGGGGGGGGGGGGGGGGGGGGGGGGGGCFGGGGGGGGGGGGGB	AS:i:0	XN:i:0	XM:i:0	XO:i:0	XG:i:0	NM:i:0	MD:Z:151	YS:i:0	YT:Z:CP
HISEQ09:337:CA3UFANXX:7:1305:18487:25574	99	VIRSorter_Ga0164292_10000001-circular-cat_2	110107	42	151M	=	110259	303	ACGATGCTCATTGAGTTACCGTCGATGTTGACGTTCAAATCAAGCTTGACTGGGTTCATTACACCAGTAACAAGCAGGTATTCCTTACCAGTGTACGGTGACGACTGGCGAAGAACTGAAAGTCGGGACAAGTTAGCTTCACGAAGAGTAA	CCCCCFGGGGGGGGGGGGGGGGGGGGGGGGGGGGGGGGGGGGGGGGGGGGGGGGFGGGGGGGGGGGGGGGGFGGGGGGGGGGGGGGGGGGGGGG@GGGGGGGGGGGGGEGGGGDGGGGGGGGGGGGGGDGGGBEGGEGGGGGDCDGGGGGG	AS:i:0	XN:i:0	XM:i:0	XO:i:0	XG:i:0	NM:i:0	MD:Z:151	YS:i:0	YT:Z:CP
HISEQ09:337:CA3UFANXX:7:1305:18487:25574	147	VIRSorter_Ga0164292_10000001-circular-cat_2	110259	42	151M	=	110107	-303	TTCTGCAGGAACTTCAACGCCGTTAATCGAGCCAGTGAACTTGACTGTCTTGCCAACTACGAGGCTCTGTGTACGAGCAGTAGATTGCAAGTTGTCAATGTTCTCTGCGATTGCCGAGAAGAGGTCACCTGAGAGACCGAACTTGTTGAGG	GGGGBEGGGGGGGGDGGGGGGGGGGGGGGEGGGGGGGGGGEGGGGGGGGGGGGGGGGGGGGGGGGGGGGGGGGGGGGGGGGGGGGGGGGGGGGGGGGGGGGGGGGGFE=><<GGGGGGGGGGGGGGGGGGGGGGGGGGGGGGGGGGCCCCC	AS:i:0	XN:i:0	XM:i:0	XO:i:0	XG:i:0	NM:i:0	MD:Z:151	YS:i:0	YT:Z:CP
HISEQ09:337:CA3UFANXX:7:1305:3981:26846	83	VIRSorter_Ga0164292_10000001-circular-cat_2	142451	42	151M	=	142368	-234	AAAATATAGTCATATACTATTTAGGAGAAGAGTACAAAGATGAAACAGAAGGCGAAATCGCAAAGCACCTCGCAGACTGGACAAAAGCAGTTACGCACTATACGAAACAGTTTGCCAAAGAAATCACAACCCAATCAGTCTCAATTCCACA	GGGGGGE@D6GD/GGE=C6/@EFGGGGGGEDC<GGGGGGGEGGGGGCGGDGGGGGEF>GGGGGGCGGGDGGGGGGGGGGGGGGGGGGGGGDGGGGFGGGGGGGGGGGGGGGCEGGGGF>CGGGGGGGGGGEGEEGGFF@GGGGGGGCCCBB	AS:i:0	XN:i:0	XM:i:0	XO:i:0	XG:i:0	NM:i:0	MD:Z:151	YS:i:0	YT:Z:CP
HISEQ09:337:CA3UFANXX:7:1305:3981:26846	163	VIRSorter_Ga0164292_10000001-circular-cat_2	142368	42	151M	=	142451	234	AGCTATTTCTCATACAAGTTTTGGGCATTTAATAAGTCTAAAAAAAATATTGAACTACATTAATAATGAAGTTTCAATAATAAAAAATATAGTCATATACTATTTAGGAGAAGAGTACAAAGATGAAACAGAAGGCGAAATCGCAAAGCAC	@BBBBGGGGGGGGGGGEGFDDGGGGGGGFGGGGG>FFGGGGGGGGGEGGCFGGGGGDGGGGGGGGFGGGGGE>DGGGGGGGGGGGGG@CCGGGGGGEGGE>FGG>0F0FGGGEGFDFFFGEFGGGFGGGE=CF@09A:CGGGD@B.DEGG@	AS:i:0	XN:i:0	XM:i:0	XO:i:0	XG:i:0	NM:i:0	MD:Z:151	YS:i:0	YT:Z:CP
HISEQ09:337:CA3UFANXX:7:1305:10279:26839	83	VIRSorter_Ga0164292_10000001-circular-cat_2	206225	42	151M	=	205945	-431	ATACAGTAAGAGTAAAGATCAGATCTTAACGCAGATCATACAGTCCCTGCAGAAGAATGCGGGGATTACAGCCACGCACCCTGGGGCCATAGCCAGAGCCTTTGCAGAGGCCTTAGCGGTCGAAATAGGGGACTTATACGAGGCCCTAAGG	BGGEGGG@8/@DBGGGGGEEGGBGEGGGGDGEEC=D/GBGGBGEGBGFGGCEGGFCBGGGGGGGGGGFBGGGGGGGGGGGGDFGGGCGGGFGGGGGGFGGGGGGGGGGGGGGGGGGGGGGGGGGGGGGGGGGGGGGGGGGGGGGFFBBBBB	AS:i:0	XN:i:0	XM:i:0	XO:i:0	XG:i:0	NM:i:0	MD:Z:151	YS:i:0	YT:Z:CP
HISEQ09:337:CA3UFANXX:7:1305:10279:26839	163	VIRSorter_Ga0164292_10000001-circular-cat_2	205945	42	151M	=	206225	431	GAGATTTTGCTTCCTATCCAGAATTAGGCTGCGATCTATCAGTCCTATACGGCATGCCTCAGACAATGGTTACTGGCGAAATCGGCAAAAGGATGATTAGATCTGCTCTTGAAGACCCAAATAAGGGTGGAATATTCAGGGGCGCAAATAT	BBCBBGGGGGGGGGGGGGG1E>1EFGGGGGGFGGGGGGGGEEGGGGGGGGGBGGGGGGGGGGGGGGCFGGGGGGGGGDGGGEGGGGGGG0FGGGGGGGGGGGGGGGGGGGGGGGGGGGGG00FGGGG@CGGGG@/C8GDGG:DGGGADGGB	AS:i:0	XN:i:0	XM:i:0	XO:i:0	XG:i:0	NM:i:0	MD:Z:151	YS:i:0	YT:Z:CP
HISEQ09:337:CA3UFANXX:7:1305:13034:27893	83	VIRSorter_Ga0164292_10000001-circular-cat_2	117810	42	151M	=	117719	-242	TTTTCAATACATCCTCTTCCTTAATCAACTGATCACGCAAACCAAGCACTGTCAGTTCGATTGTGTCATCCAGTGGTACCAATTTCTTTCTTGCCATCTGGCCGTAAATAAGACCCCAGATCGGTGTGCCTGTCTTTTTGTTCTTCCACAT	@@DGGDEGGGDGGGGGGGGGGGGGGGEBGGGGGGGGEGGGGGGFD@8FGGGGGGGGGGGGGGGGGGGCGGGGGGGGCGGGGGGGGGGGFGGGGGGGGGGGGGGGGGGGGGEDGGGEGGGGGGGGGGGGGGGGGGGGEGGGGGGGGGCCBBB	AS:i:-5	XN:i:0	XM:i:1	XO:i:0	XG:i:0	NM:i:1	MD:Z:76A74	YS:i:0	YT:Z:CP
HISEQ09:337:CA3UFANXX:7:1305:13034:27893	163	VIRSorter_Ga0164292_10000001-circular-cat_2	117719	42	151M	=	117810	242	CCACCAATCCAATAGATGTCAGATTGAGTAATTCCATTTGGGTACAGCCCTGCACACGTACCACCATACTCAGTTGGCATGTACTTGAGGATTTTCAATACATCCTCTTCCTTAATCAACTGATCACGCAAACCAAGCACTGTCAGTTCGA	BBCBCGGGGGGGGGGFGGGGGGGGDEGGGGGGGGGGGG1F>FGGGGGGGGGGGGGGGGGGBFGGGGGGGGGGGGFG>FFDGGGCGGGGGGGGGGGGGFGGGGGGGGGGGFGGGFGGGGGGGGGGG@GGGFGGGGG=@GGGGBGBGGGGGG8	AS:i:0	XN:i:0	XM:i:0	XO:i:0	XG:i:0	NM:i:0	MD:Z:151	YS:i:-5	YT:Z:CP
HISEQ09:337:CA3UFANXX:7:1305:7876:29522	83	VIRSorter_Ga0164292_10000001-circular-cat_2	210001	42	151M	=	209759	-393	ACTCCTGAGATATTAGAAATTAGTGATATATTAAATAGCCCAATTTATTTTAACGAAGAAGGAAATCCAAAGCAAGAGTTTTTTGATCTTGTAGAAGATTTAAATAAAAGGTTCCCTTCAAACTATGGTTATATAAAATGGGGAGAAGCAT	@GFGGGGGEGGGGGGCGGGGGGGGFGGGGGGGGGGEGGGGDEGGFGFDEDGGGGGGGGGGGGGGGGCGGGGGGGGGGGGBGGGGGGGGGGGGGGGGGGGGGGGC1GGGGGGGGGGGGGGGGGGGGGGGGGGGGGGGGGGGGGGGGGCCCCC	AS:i:0	XN:i:0	XM:i:0	XO:i:0	XG:i:0	NM:i:0	MD:Z:151	YS:i:0	YT:Z:CP
HISEQ09:337:CA3UFANXX:7:1305:7876:29522	163	VIRSorter_Ga0164292_10000001-circular-cat_2	209759	42	151M	=	210001	393	CCGACAAGATATCGATAGAACAAATACCAGTTCAAAATTTTAATACCTTTGATGAATTTGGATTAAGAGTTGGACTTCAGAGATTATATCTTGAGTCAAATATAAATTTTAAAAATAGAATATTAGACGTATATATTAATCCGCCAGACAT	BBBCCGGGGGGGGGGGGFGGGGGGGGGGGGGGGGGGGGGGGGGGGGGGGGGGGGGGGGGGFGGGFGGFGGGGGGGGGGGGGGEGGGGG>GGGG>GFG0FEGGGGGGGGEGEEGGGGGGGGGGGGGGGGGGGGGGGGGGGGG0A@GGGGGG@	AS:i:0	XN:i:0	XM:i:0	XO:i:0	XG:i:0	NM:i:0	MD:Z:151	YS:i:0	YT:Z:CP
HISEQ09:337:CA3UFANXX:7:1305:4335:30279	83	VIRSorter_Ga0164292_10000001-circular-cat_2	135264	42	151M	=	135164	-251	TGGAAAAATAACAGAAAGAATGACAAACTTAGTAATGACTCCTGAAGTCCTCATAGAGCGTGGGTTCACTTCTTTGTTATCTCAAGAAAGCTTAATGAAAGCTGGAATAGTTGGGGAAGGCGTTAAACCTTTCAGTATTGAAAACATGGTT	#CGGGGGGCGDDEGFFFGGF0CGD=;80CGGFFEC;=0:080GGGF>0GCGDFD=//GGBGGGGGGEGGEGGGGEGF:FBGGFEGGGGGEGGFFDGGGFB1GCFEGGGGGGGGGGEGGGGGGGEGGGEGGGGEGGGGGGG>FDFFDBBBCB	AS:i:0	XN:i:0	XM:i:0	XO:i:0	XG:i:0	NM:i:0	MD:Z:151	YS:i:0	YT:Z:CP
HISEQ09:337:CA3UFANXX:7:1305:4335:30279	163	VIRSorter_Ga0164292_10000001-circular-cat_2	135164	42	151M	=	135264	251	TGAAAATTCCAGGGGCTACAGAAATGTTAGACGCAGTAAAAGCAAAAGCTGGCAGCGATAGTGTTATAGACGTTACTGAAATGTCTAGACAATATTTATCTGGAAAAATAACAGAAAGAATGACAAACTTAGTAATGACTCCTGAAGTCCT	ABBB@@>1EGGGGFGGGGG@FGG:GG>D1CGG</9/9CFGGG>FB@11:FDFG@FGG<FCB=B<1::1EGG>:FGDGGGGGEGGGG>:FD@GD08;0C00E@0CGB008<F>G0CC@0<00;F0CGE0@09C/8DD.@/68B@@GG=EG##	AS:i:0	XN:i:0	XM:i:0	XO:i:0	XG:i:0	NM:i:0	MD:Z:151	YS:i:0	YT:Z:CP
HISEQ09:337:CA3UFANXX:7:1305:10557:30443	99	VIRSorter_Ga0164292_10000001-circular-cat_2	130766	42	151M	=	130981	366	CCTAGGAGTTAGTGTATGAGAATATATCAAATATTCTTTCCGGAATTAGCAACGTATGTTAAGTTTAAAGTTCTGGACCCAGAAGAAATCCAGAGTTTCTTATCGACATGCCATAAAGTTGAAACTGAATTAGAATTTAAAAAATTTAAGA	CCCCCGGGGGGGGGGGGGGGGGGGGGGGGGGGGGGGGGGGGGGGGGGGGGGGGGGGGGGGGGGFGGGGFGGGGGGGGGGGGGGGGGGGEGGGGGGDEGGGGDGFEBGGGGG<FGGGGGFCGGGGEG@F08=FGGGGCGGGEFEGGGEGGGG	AS:i:0	XN:i:0	XM:i:0	XO:i:0	XG:i:0	NM:i:0	MD:Z:151	YS:i:0	YT:Z:CP
HISEQ09:337:CA3UFANXX:7:1305:10557:30443	147	VIRSorter_Ga0164292_10000001-circular-cat_2	130981	42	151M	=	130766	-366	GTCACGCAAGTCTGCTGAGAAGTGCTTAGATGCTGCATACGCAGGATGCGTCATGCTAAATCCAGGTTTAGACATAGACCGGATGGATAAACATTGCTTATGATGCACCAATGCATATTAACCCATTTCTATTTGATGATGACGACGATTT	EBGGGGEGGEGGGGGGEGGGEGDEGGGGGGGGGFGGGGGGGGGGGGGGGGFGGGGGGGGGGGGFEGGGGGGGFFCGGGGGGGGGGGGGGGGGGGGGGGGGGGGGGGGGGGGGGGGGGGGGGGGGGGGGGGGGGGGGGGGGGGGGGGBCBCC	AS:i:0	XN:i:0	XM:i:0	XO:i:0	XG:i:0	NM:i:0	MD:Z:151	YS:i:0	YT:Z:CP
HISEQ09:337:CA3UFANXX:7:1305:12759:31078	89	VIRSorter_Ga0164292_10000001-circular-cat_2	180021	42	151M	=	180021	0	TTGCATCAGCTCCTTATTCTAAAAATCCAAATTTAGTTTTAACCGCCAGAGAGACTAAGTTATCTGAGTCCTTCTTAGATATCAAGACCATCCTAAGTAGCTTTGGTCAAGATATACAAAAGGATACAACTGGACTAACAAGAAACTCAAC	GGEGGGGEEGF=GGGGGGGGG=GGF=GGEGGGGGGGGGCFDCDBGEGGEEDGGGGEGGGGGGGGEFCDGGGEGF1FGDGGGGGGGGGGGGGGGGGGFGEF10CB1GFGGGGGGGGGGGGGGD=1GGGGEGGGGGGGGGGGEGFF@EBBBBB	AS:i:-3	XN:i:0	XM:i:1	XO:i:0	XG:i:0	NM:i:1	MD:Z:123T27	YT:Z:UP
HISEQ09:337:CA3UFANXX:7:1305:17820:31202	83	VIRSorter_Ga0164292_10000001-circular-cat_2	54748	42	151M	=	54671	-228	AACTATCTCTAATCCTTCTGGAGAAGGTGCTACTCCCAACATTTCTATAGGCCAAGCAGTAGCAACTACTGACACCGTAACCTTCGCCAATGTTACAGCACCGTTGACTGGAAATGTTACAGGTAACGTAACTGGAAACGTAACCGGTAAC	GGGGGGGGEGGGGGGD8EGDCGGDGGGFGGGBF<GGGGGGGFGEGGGGGGGGGGGGGGGGGGGGGGGGFGGFDFGGGGGG@GGGGGGGGGGGGGGGEFGGGGGGGGGGGGFGGGGGGGGGGGGGGGGGGGGGGGGGGGGGGGGGGGCBBBB	AS:i:0	XN:i:0	XM:i:0	XO:i:0	XG:i:0	NM:i:0	MD:Z:151	YS:i:0	YT:Z:CP
HISEQ09:337:CA3UFANXX:7:1305:17820:31202	163	VIRSorter_Ga0164292_10000001-circular-cat_2	54671	42	151M	=	54748	228	ATTGTAGAAGACTCCGTAACTCTTGGTCTACATACCACTGGTAACTATGTTAGAAATTTAATTGCTGGCACCGGTGTAACTATCTCTAATCCTTCTGGAGAAGGTGCTACTCCCAACATTTCTATAGGCCAAGCAGTAGCAACTACTGACA	CCCCCGGGGGGGGGGGGGGGGGGGGGGGGGGGGGGGGGGGGGFGGGGGGGGGGGGGGGGGGGGFGGGGGGGGGGGGGGFGGGGGGGGGGGGGGGGGGFGGG>FGGGGGGGGGGGGGGGGGGEGGGGGDGGGGGGGGGGGGGGGGGGGGGGB	AS:i:0	XN:i:0	XM:i:0	XO:i:0	XG:i:0	NM:i:0	MD:Z:151	YS:i:0	YT:Z:CP
HISEQ09:337:CA3UFANXX:7:1305:4684:31374	97	VIRSorter_Ga0164292_10000001-circular-cat_2	208506	42	151M	=	208923	568	GACCCTTGGAAGTACTATATTAAGAGTCTCTGGTTCTCCAGAAAGCTATAATACATATGCACAAGAATACTTCCATTCTATGAGTAGACCATGTCAACATTTAATGTTTGTTCATCCAGAAAATGGTGTTACTTCAGAATATTCAATTTGG	CCCCCGGGGGGGGGGGGGGGGGGGGGGGGGGGGGGGGGGG>GGGGGGGGGGGGGGGGGGGGGGGGGGGFGGGGGGG>FGGGGGGGEEGGGGFGGGGGGGGGGGGGGGGGGGGGGGGGGGGGGGGCGDGGBGGGGEE0FGGGFDGGGEGGGC	AS:i:0	XN:i:0	XM:i:0	XO:i:0	XG:i:0	NM:i:0	MD:Z:151	YS:i:0	YT:Z:DP
HISEQ09:337:CA3UFANXX:7:1305:4684:31374	145	VIRSorter_Ga0164292_10000001-circular-cat_2	208923	42	151M	=	208506	-568	TACAGACCAAGACGCAGGGCAATATTATATTTATAACTATAGCGAAGAAGATGACCAATTCTTTTACTATAACTTGATAAATGGAGCAACCCCGTACAGAACATTAGTTCCAACTTCATATGAAGTTCTGCAACGTTTTGTAGACATGTCT	@E;GGGGBGGAGDGGGCGGGGGGGGGGGGGGGGGGGGGGGGGGGGGGEGFGGGGGGGGGGGGGGGGGGGGGGGGGGGGGGGGGGGGGGGGGDFGGGGGGGGGGGGGGGGGGGGGGGGGGGGGGGGGGGGGGGGGGGGGGGGGGGGGBBBCC	AS:i:0	XN:i:0	XM:i:0	XO:i:0	XG:i:0	NM:i:0	MD:Z:151	YS:i:0	YT:Z:DP
HISEQ09:337:CA3UFANXX:7:1305:1477:32470	99	VIRSorter_Ga0164292_10000001-circular-cat_2	57897	42	151M	=	58150	404	ATGCTACCCCAGGATTAAAGCTGCGTGCTCAGTGGTCATCTGCTACTCTAGTAAAGTTAGATACAAATACTTGGGTTCTTATCGGAGACTTGCAAGCTTAAGTTATTTAAACTTTGGTCCTTCGACCCAAATAACAATGGACTTTCTTACG	CCCCCGGGGGGGGBCGGGGGGGGGGGGGGFGGGGGGGGGGGGGGGGGGGGGGGGGGGGGGGGGGGGGGGGGGGF>FDGDFGGGGGGGGFGDDGGFG@FGGC@GGGGGGGGGGGGGG>GF0C@FFGG>C<FEEGG=DCD/6EGGGGEG=EE;	AS:i:0	XN:i:0	XM:i:0	XO:i:0	XG:i:0	NM:i:0	MD:Z:151	YS:i:0	YT:Z:CP
HISEQ09:337:CA3UFANXX:7:1305:1477:32470	147	VIRSorter_Ga0164292_10000001-circular-cat_2	58150	42	151M	=	57897	-404	AAGAATTCTCCACCTATAAAATCTTTTTCTGGTTCACTAAGAAGTAAACTTAAAGAAAGCTTTCTAGTGTCGACCATGTATCCTGGTTTGTCTTTGCCAAAAATTAAATCAGTGTGAGCATCGTACTTTCCACTTTGCAACCCTTCATATT	GBB@.@GGGGBEDGGDC/D@0GGGDF=GGFCCDECGGGGGGGCDCGC0EGGGGGGGGGGGGGGGGGGGGGGGEGGGGGCCFEGGGEFGGGGEGGFGGGGGGGGGGGGGGGGGGGGGGGGGGGGGGGGGGGGGGGGGGGGEGGGGGGCCCCC	AS:i:0	XN:i:0	XM:i:0	XO:i:0	XG:i:0	NM:i:0	MD:Z:151	YS:i:0	YT:Z:CP
HISEQ09:337:CA3UFANXX:7:1305:8189:32509	99	VIRSorter_Ga0164292_10000001-circular-cat_2	177604	42	151M	=	177771	318	ATAGTCCTGCAGGACGTTCACCTGGTGAGCATGGGAACCTCTATTGCACCTGGTGGTCAGGCAATGATTGAAAGCTATCAATTTATGTCTAGAGATATGTATATTTCCAGTGGCAATATTAGAAATACTCAAAAGTCTGTACTTTCAACTG	BCCBCEGGGGGGGGGBGGGGFGGBEGBFGGGGEFGGGGGGGGGGGGGGFGFGGGGGGEGGGGGFGGGGGGGGGDGGGGGGGC>GGGGGGGGGGGGGGCGGGEGGEGGEEGGGGCGGEGGGEGGGECGGE=FGGGGEGGG0DCGGFDCGG@@	AS:i:0	XN:i:0	XM:i:0	XO:i:0	XG:i:0	NM:i:0	MD:Z:151	YS:i:0	YT:Z:CP
HISEQ09:337:CA3UFANXX:7:1305:8189:32509	147	VIRSorter_Ga0164292_10000001-circular-cat_2	177771	42	151M	=	177604	-318	TGAAAAGACTCCAACCAACAAAGTCCAGCCACCATTGTCTCCTGGTAAGATTAAACAATTAAAAGATTTCTTTGAAGAATATGATAATAGCAGTAGCGAAGTTCCTCCTGTCGACAATAGTGCAGGTTTTTCTGGTGGAGGCGGAGGAGGC	CGEGGBB=GGGGD>GGEDGGGGGGGGGGGEGGEGGGGGGGGFF0GGGDEGGGGGGGGGGF>GGGGGGGGGGGGGGGGGGGGGGGGCGGGEFGGGGGGGGGGGGGDGGGGGGGGGGGGGGGGGGGGGGGGGGGGGGGGGGGGGGGGGCCCBC	AS:i:0	XN:i:0	XM:i:0	XO:i:0	XG:i:0	NM:i:0	MD:Z:151	YS:i:0	YT:Z:CP
HISEQ09:337:CA3UFANXX:7:1305:15479:33562	99	VIRSorter_Ga0164292_10000001-circular-cat_2	117758	42	151M	=	117876	269	GGGTACAGCCCTGCACACGTACCACCATACTCAGTTGGCATGTACTTGAGGATTTTCAATACATCCTCTTCCTTAATCAACTGATCACGCAAACCAAGCACTGTCAGTTCGATTGTGTCATCCAGTGGAACCAATTTCTTTCTTGCCATCT	CCCCCFGEGGGGGGGGGGGGGGGGGFGGGGGGFGGGGGGGGGGGGGGGGGGGGGGGGGEGGGGGGGGGGGGGGGGGGGGGGGGGGGGGGGGGGGGGGGGGGGGGGGGGGGGGGGGGGGGGGGGGGGGGGGGGGGGGGGGGGGGGEGGGGG=	AS:i:0	XN:i:0	XM:i:0	XO:i:0	XG:i:0	NM:i:0	MD:Z:151	YS:i:0	YT:Z:CP
HISEQ09:337:CA3UFANXX:7:1305:15479:33562	147	VIRSorter_Ga0164292_10000001-circular-cat_2	117876	42	151M	=	117758	-269	CATCCAGTGGAACCAATTTCTTTCTTGCCATCTGGCCGTAAATAAGACCCCAGATCGGTGTGCCTGTCTTTTTGTTCTTCCACATGAGACGGTACCCATTGTTGGTTTTGTTCATGAATAGAACTCCAGGCCACTTCTTTTGGTAGTGCTG	GGGBGGEGGCGGGGGEGGEGEGBGGGGGEGGGGGGGGGGGGDCGGGGGGGGGGDGGGGGGGGGGGGGGGGGGGGGGGGGGGGGEGGFGGGGGGGGGGGGGGGGGGGGGGGGGGGGGGGGGGGGGGGGGGGGGGGGGGGGGGGGGGGCCCCC	AS:i:0	XN:i:0	XM:i:0	XO:i:0	XG:i:0	NM:i:0	MD:Z:151	YS:i:0	YT:Z:CP
HISEQ09:337:CA3UFANXX:7:1305:10624:33873	83	VIRSorter_Ga0164292_10000001-circular-cat_2	72438	42	151M	=	72197	-392	GATAAATAGTTTCAGGAATTTGGCGATAAAGCCAAACTGCTCTTGATCGAAAAATAACGATAAGATCTTTTGTCTCAGTATTCCAAGAAGCAGCGTGTAAAACGCTACTATCTTTAAAGTTGTGTAGTCTAAATGTCTCCATAATACTTTC	=EGGGDGGGGD/GG=DEGBAGGGFCGGGGEFGGGGGGGGGGDDDGEBGEGGGGGGGGGFGGGGGGGGGGGGGGGGGGGGGGGGGGGFGGGGGGGGGGGGGGGGGGGGGGGGGGGGGGGGGGGGGGGGGGEGGGGGGGGGGGGGGGGCCCCC	AS:i:0	XN:i:0	XM:i:0	XO:i:0	XG:i:0	NM:i:0	MD:Z:151	YS:i:0	YT:Z:CP
HISEQ09:337:CA3UFANXX:7:1305:10624:33873	163	VIRSorter_Ga0164292_10000001-circular-cat_2	72197	42	151M	=	72438	392	TAGAGTCTTGTTTAGGATTATAATATAAAGAACCAAATACTTTTAAAGCTATTTCTTTAATTTGCCTAGGATCTTTAGTCTGATAGGAATAGTATTTTTGCTGTTTTTGATAAGTTTTACTTTTGTTTTTTCTACGTTTGGACAACTGTAA	CCCBCGGGGGGGGGGGGGGGGGGGGGGGGGGGGGGGGGGGGGGGGGGGGGGGGGGGGGGGGGGGEGGGGGGGGGGGGGGGGGGGGGGGGGGGGGGGGGGGGGGGGGGGGGGGGGGGGFGGGGGGGGGGGGGGGG=@GGGD.6B@@FCGCG@	AS:i:0	XN:i:0	XM:i:0	XO:i:0	XG:i:0	NM:i:0	MD:Z:151	YS:i:0	YT:Z:CP
HISEQ09:337:CA3UFANXX:7:1305:10934:34039	83	VIRSorter_Ga0164292_10000001-circular-cat_2	126664	42	151M	=	126493	-322	GTTATACTGATACATGCTCATCATCAACGCATGGGTTCTTCATATGATAACGGCATAAGCACCGGAGCAGTAATGTGTCAGGCATAAGGGGTGGTATACCCCCGTACCCTCGTTAAAGTTTTTCAACACGAATACTATTCACTATTACCAC	6GGGGGGGGGGGGGGGGGEGGGGGGGGGGEGGGGGGGGGGGGGEGGGGGGGGGGGGGFGGGGGGGFGGGGGGGGGGGGGGGGGGGGGGBGGGGFGGGGGDGFGGGGGGGGGGGGGGGGGGGGGGGGGGGGGGGGGFF?EGGGGGGGCCCBC	AS:i:0	XN:i:0	XM:i:0	XO:i:0	XG:i:0	NM:i:0	MD:Z:151	YS:i:0	YT:Z:CP
HISEQ09:337:CA3UFANXX:7:1305:10934:34039	163	VIRSorter_Ga0164292_10000001-circular-cat_2	126493	42	151M	=	126664	322	TGGGCACCATTACCATGCATGTACCTGCCATTCCTAGCAGCATGTATGATGGTGATGAATGCACGAAATTGTGCATTGTTTAGTTTTGTTGTGATGTCAGTCACTCCTTCACTACTCACTATTTGCGTAACAGGCATGTGAGTCTCCTGAT	BBBCCGGGGGGGGGGGGGGGGGGGGGGGGGGGGGGGGGGGGGGGGGGGGGGGGGGGGGGGGGGGGGGGGGGGGGGGGGGGGGGGGGGDFGDGGGGGGGGGGGGGGGGGGGGGGGGGGGGGGGGGGGGGGGDGGGGGGGGGGGGGGGGGG@6	AS:i:0	XN:i:0	XM:i:0	XO:i:0	XG:i:0	NM:i:0	MD:Z:151	YS:i:0	YT:Z:CP
HISEQ09:337:CA3UFANXX:7:1305:19742:34581	99	VIRSorter_Ga0164292_10000001-circular-cat_2	130943	42	151M	=	131068	276	AATTTAAAGAATGAAATCTCTGAATGCCTAAGAGCAATGTCACGCAAGTCTGCTGAGAAGTGCTTAGATGCTGCATACGCAGGATGCGTCATGCTAAATCCAGGTTTAGACATAGACCGGATGGATAAACATTGCTTATGATGCACCAATG	B@BCBGGGGGGGGGGGGGGGGGGGGGGGGGGGGGGGGGGGGGGGGGGGGGGGGGGGG:FGGGGGGGGGGGGGGGGGGGGGG@GGGGGGGGGGGGGGGGGFCGGGFGGGGGGGGGGGGGGGAGAGGEGGGGGGGGGGGBGGGGGGGGGGGGE	AS:i:0	XN:i:0	XM:i:0	XO:i:0	XG:i:0	NM:i:0	MD:Z:151	YS:i:0	YT:Z:CP
HISEQ09:337:CA3UFANXX:7:1305:19742:34581	147	VIRSorter_Ga0164292_10000001-circular-cat_2	131068	42	151M	=	130943	-276	TAAACATTGCTTATGATGCACCAATGCATATTAACCCATTTCTATTTGATGATGACGACGATTTAGCTTCTAAGGCTTTTCTTGATACTATTAAAAACTTTAGAGGCAAATTCCCCAAAGTAGACGAAGACGACTTACCAATATCTGGTAA	#GBBGGGGGGE@GGGGGGGGFCGGGGGGGGFEFGGGGGGGGGDGFGGGGFGGGGGGGGGGGGGGGGGGGGGEGGGGGGGGFDGGGGGGGGGGGC@GFGGGGGDEGGGGGGGGGGGGGGGGGGGGGGEGGGGDFGGGGGGGGGGFGEBBB@B	AS:i:0	XN:i:0	XM:i:0	XO:i:0	XG:i:0	NM:i:0	MD:Z:151	YS:i:0	YT:Z:CP
HISEQ09:337:CA3UFANXX:7:1305:20592:34659	99	VIRSorter_Ga0164292_10000001-circular-cat_2	103441	42	151M	=	103523	231	CTGATTTGTCTTTTACCACGGTTTTAATATGAACAGTACGAGGAGTCCCAAGAGTCTGAGCTTTAGGACTATCGTAGTTCCAATGCAAGAATGCATAACCGGGAATTGACAATACGGTCGATATCATAGCTGCACCAAGGGCAATTAAGCC	ABBCCGG@GGGEGGGGGGGGG0=F:@CFGGGGGGCDFF>FGGDGDCE@DGGCGGFGGG1FGGGGFG1CEBG>FGGGGGGEGFF@DGGCDGGGEDGC0F008BCC8CFG000=FFG=.;.CGGGA=@/8DGEG/@D6DGEGGG.DGG=EGGB	AS:i:0	XN:i:0	XM:i:0	XO:i:0	XG:i:0	NM:i:0	MD:Z:151	YS:i:-3	YT:Z:CP
HISEQ09:337:CA3UFANXX:7:1305:20592:34659	147	VIRSorter_Ga0164292_10000001-circular-cat_2	103523	42	149M	=	103441	-231	ATGCAAGAATGCATAACCGGGAATTGACAATACGGTCGATATCATAGCTGCACCAAGGGCAATTAAGCCTTGAGCACCAAATGCAAGACCCAAGATAAATGAGATTAGCACGGATACAACCATGTTAAACCATTTGTACTTGTTAGCAT	B88.6.B@...=@6A.>C<08;00@CCGGF0GC9/0;88080DGFC0FC00;C00;000GFC0C1EGF1DGGGGBFDGGFD1F:>1<GGGF@:E>1>111F>:>11=B=F=11:1F/?:111=E1GE1E;111>11;E;111?1C1A<:	AS:i:-3	XN:i:0	XM:i:1	XO:i:0	XG:i:0	NM:i:1	MD:Z:143G5	YS:i:0	YT:Z:CP
HISEQ09:337:CA3UFANXX:7:1305:4087:35155	83	VIRSorter_Ga0164292_10000001-circular-cat_2	32054	42	151M	=	31904	-301	GGAAAGAGTCTTGATGACTCAAATAATTGGCAAGAATGTCTATAAAGAGTCTGGTACTTGGAATGAAGAACAAAAAAATAAGTATCTTAAAATTTTTAGAGATAAATTAGATCAATGGGGCGATAGGTTTATGGTTAGACATGATCCAGAC	BGGGGG@.:0GGGGGGGDDCGGGGGF@DEFEGGGGGFGGGGGGGGGGGGFGGGGGG>GGGGGGFGGGCGEBGGGGGGGGGGGGGGGGGGGGGGGGGGGGGGGGGGGGGGGGGGGGGGGGGGGGGGGGGGGGGGGGGGGGGGGGGGGCCCCC	AS:i:0	XN:i:0	XM:i:0	XO:i:0	XG:i:0	NM:i:0	MD:Z:151	YS:i:0	YT:Z:CP
HISEQ09:337:CA3UFANXX:7:1305:4087:35155	163	VIRSorter_Ga0164292_10000001-circular-cat_2	31904	42	151M	=	32054	301	TGAGGGCGGATTCTTTAAGGGCGCAGTTCATGCTATAATTGCAGGTTCAGGAAAAGGAAAGAGTACATTTGCAAAGTGTTTAATCAATCACTGGGCAGACACCGGATATAGAGTTCTATATGTAAATTTTGAAGAGGCAATTTCTCACTGG	CCCCCGGGGGGGGGGGGGGGGGGGGGGGGGGGGGGGGGGGGGGGGGGGGGGGGGGGGGGGGGGGGGGFGGGGGGGGGGGGGGGGGGGGGGGGGGGGGGGGGGGGGGGGGGGGEDDDGGEGGGGGGGGGGGGGGGGGGGGGGGGGGGGGGGG	AS:i:0	XN:i:0	XM:i:0	XO:i:0	XG:i:0	NM:i:0	MD:Z:151	YS:i:0	YT:Z:CP
HISEQ09:337:CA3UFANXX:7:1305:1407:35462	137	VIRSorter_Ga0164292_10000001-circular-cat_2	128242	42	115M	=	128242	0	TAACTTGAAAAACATGTTTACCAAATCTTCTAGCTAAATTCCTATCAGGTGTGGCATAGGCGATACCTGGTTCTGGAAATCCACCGACAAATGTTTCTCTACGCACTAAATCACC	A3:ABGEEFGGDC;1;=CGDGGDDFG@1EG@CEBG1E@FF1DF1=::?>=C=>>GGGG>1@C>C>EEEEEGGGGCC11=E1FGG:EE/8E:0?CFG>>000?08FGD8CFFGE@G	AS:i:-3	XN:i:0	XM:i:1	XO:i:0	XG:i:0	NM:i:1	MD:Z:99C15	YT:Z:UP
HISEQ09:337:CA3UFANXX:7:1305:14872:35287	99	VIRSorter_Ga0164292_10000001-circular-cat_2	182948	42	151M	=	183214	417	AGCGGTTTTGGAAGCAGCCTAACTAACGTCATAAGACCAACTATAGTTTCTAATTTTAAGCCAGCAGATTATAGTCTGAACGAACTTGCGTCTAATCCATTAGGAAATCAAGGAACAGTTTTTGTTCCAACATTTGGAACTGCTGTTAAAG	BBCCCGGDGGGGGGGGGGGGGGGGGGGGGGGGGGGGGGGGGGGGGGGGGGGGGGGGGGGCGGG>FGGGGCGGGGGGGGGGEGGGGGGEGGGGGGGGGEGGGGGEGGGGGGFG0<CD==;FGGFGGGGGGGGGEGGEGEGGGGGGGBBGGG=	AS:i:0	XN:i:0	XM:i:0	XO:i:0	XG:i:0	NM:i:0	MD:Z:151	YS:i:0	YT:Z:CP
HISEQ09:337:CA3UFANXX:7:1305:14872:35287	147	VIRSorter_Ga0164292_10000001-circular-cat_2	183214	42	151M	=	182948	-417	ATACTTTGAAACATTTGGTTTAGGATTAGACACTTCTCAATATGGTGGCCCCTTAGATTTATATGCTCGTGGAATGGTTACAAAAAGAGTTCTTCCTTTGGTTGCAGGAGGAACAGCATTAGTAGCAGCAGACAGAACAATTGGTGGCGTT	GG@BGEBE@E@.GGGGGGGGGGGGGGGGGGGGGGGGGGGGGGGGGGGGGGGGGGGGGGGGGGGGGGGDGGGGGGGGGGGGGGGGGGGGGGGGGGGGGGGGGGGGGGGGGGGGGGGGGGEGGGGGGGGGGGGGGGGGGGGGGGGGGGCCCCC	AS:i:0	XN:i:0	XM:i:0	XO:i:0	XG:i:0	NM:i:0	MD:Z:151	YS:i:0	YT:Z:CP
HISEQ09:337:CA3UFANXX:7:1305:7070:35895	83	VIRSorter_Ga0164292_10000001-circular-cat_2	17129	42	151M	=	17008	-272	ATTAATTCATCAATAATAAATTTATTAAATAATAAAATAAATATGTTAGAAGATTTAATTGGAAAAAAGGAATAATTTAAAGTGTCAGAATTTATATACACAGAAAAAAAATCTCAACAGCACCATGGTCCAATCTCTAGTACAGATTTTA	@66@C08FF=0GFEGGFFFD@CEF@@GFC0GGEGGGGDGGGCGGGGFFDGFCGEGGGGGFCGGGGGGGGGGGGGGGGGGGGGGGGGGGGGGGGGGGGGGGGGGGGGGGGGGGGGGGGGGGGGGGGGGGGGGGGGGGGGGGGGGGGGCCCCC	AS:i:0	XN:i:0	XM:i:0	XO:i:0	XG:i:0	NM:i:0	MD:Z:151	YS:i:0	YT:Z:CP
HISEQ09:337:CA3UFANXX:7:1305:7070:35895	163	VIRSorter_Ga0164292_10000001-circular-cat_2	17008	42	151M	=	17129	272	TATAGATGCAGAGTTATCGTCCAAGGTGTATAATACCTATAGTTATTATGATCACAATCAAGACGAACAGACTGTTAATACAGAGTCTTTTTTAGAAAATTTAGAATTTAAAAAATATGGAATTAATTCATCAATAATAAATTTATTAAAT	=BBBCGGGGGGGGGGGGGGGGGGGGGGGGGGGGGGGGGGGGGGGGGGGGGGGGGGGGGGGGGGGGGGGGGGGGGGGGGGGGGGGGGGGGGGGGGGGGGGGGGGGGGGGGGGGGGGGGGGGGGGGGGGGGGGGGGGGGGGGGGGGGGGGGG@	AS:i:0	XN:i:0	XM:i:0	XO:i:0	XG:i:0	NM:i:0	MD:Z:151	YS:i:0	YT:Z:CP
HISEQ09:337:CA3UFANXX:7:1305:12784:36686	83	VIRSorter_Ga0164292_10000001-circular-cat_2	131042	42	151M	=	130866	-327	CCAGGTTTAGACATAGACCGGATGGATAAACATTGCTTATGATGCACCAATGCATATTAACCCATTTCTATTTGATGATGACGACGATTTAGCTTCTAAGGCTTTTCTTGATACTATTAAAAACTTTAGAGGCAAATTCCCCAAAGTAGAC	6@<EG@DEEC/C0F<GCGBD=GF=GCGDF0GGGGD80BGFFGGFE:00@GGB0GGGGGFCGCGGGGGGGGGGGGGG@EGGBE>GGGGGGGGGGGGGGGGGEGGGGGGGGGGGGGCGGGGGFDF1GGGGGGGGGGGGGGGCGFGGGGCBBBB	AS:i:0	XN:i:0	XM:i:0	XO:i:0	XG:i:0	NM:i:0	MD:Z:151	YS:i:0	YT:Z:CP
HISEQ09:337:CA3UFANXX:7:1305:12784:36686	163	VIRSorter_Ga0164292_10000001-circular-cat_2	130866	42	151M	=	131042	327	TATCGACATGCCATAAAGTTGAAACTGAATTAGAATTTAAAAAATTTAAGAAAAAGGTCATTGAGCATTTTATTTTTAATTTAAAGAATGAAATCTCTGAATGCCTAAGAGCAATGTCACGCAAGTCTGCTGAGAAGTGCTTAGATGCTGC	@BB@ADDDGEGFGGGGGGCCGEFGGGFGFCGGGGGGGGGGGGGGGC@GGGE1FFGGB@FF@D1FDD1B1E1@FGGGGFDGGGGEGGCFGEFGG>FGGGG:F>EFGGG0=0EFG>CFFD>0CGDGGFCGDC=GGGGGGEGGGEEBGB...B@	AS:i:0	XN:i:0	XM:i:0	XO:i:0	XG:i:0	NM:i:0	MD:Z:151	YS:i:0	YT:Z:CP
HISEQ09:337:CA3UFANXX:7:1305:16044:37715	83	VIRSorter_Ga0164292_10000001-circular-cat_2	80987	42	151M	=	80880	-258	TAACATCTTTAATATTATCAAGGCCACCAATTTGATCAAAAGTAATCTTAGGTTTGATTATTTCAAGAATTCCATTTTTCTTAACATTAGCCATTTTAGCTTCGTAAATATAAGAAGAGCTAATTGTCCCATGCTCAAGAACTGACATAAG	0GDGF=GGGGGGGGGGGGGGG@GGGGGGGGGGGGGGGGGDFGGGGGGGGGGGGGGGGGGGGGGGGGGGGGGGGGGGGGGGGFF@EGGGGFGGGGGGGGGGGGGGGGFGGGGGGGGGGGGGGGGGGGGGGGGGGGGGGGGGGGGGGGCCCCC	AS:i:0	XN:i:0	XM:i:0	XO:i:0	XG:i:0	NM:i:0	MD:Z:151	YS:i:0	YT:Z:CP
HISEQ09:337:CA3UFANXX:7:1305:16044:37715	163	VIRSorter_Ga0164292_10000001-circular-cat_2	80880	42	151M	=	80987	258	AGATTTACCAGTGCCCGGAATACCAACAGTTAGCATGCGACGAATAGGCTGAATGCCAAACTTCTGAGCTTCTTGAGGATTATTCCAAAAATAAAGATTGCGCATAATAACATCTTTAATATTATCAAGGCCACCAATTTGATCAAAAGTA	CBBCCGGGGGGGGGGGGGGGGGGGGGGGGGGGGGGGGFGGGGGGGGGFGGGGGGGGGGGGGGGGGGGFGGGGGGGGGGGEGDEGEGGGGGGGFGGGGGEGGGGGGBGGGGGGGEGGGGEGGGEGGGGGEDBGGGGGGGGGGGGGGGGGGEG	AS:i:0	XN:i:0	XM:i:0	XO:i:0	XG:i:0	NM:i:0	MD:Z:151	YS:i:0	YT:Z:CP
HISEQ09:337:CA3UFANXX:7:1305:9695:37950	83	VIRSorter_Ga0164292_10000001-circular-cat_2	202427	42	151M	=	202405	-173	ACGAGTACTATGAAGACGGAAAGCCTGTTACTCTTAACTGGGAATTAATAACTTCAGGTTTAGCTCAAGTATATATGACCGGAACTCAGTATCAACAAAAATCAGTAGAAACACCAAAAGACTTTATGCCTCAGCTAAATCCAGTTAGTGA	EGGGGGGGGGGGGGFGGGGGGGGF>GGD>DGGGGGGGGGGGGGECGGGGGGGGEGGGGGGGGBGEGGGGGGGGGGGGGGGGEGGGGGGGFGGGGGGGGGGGGGGGGGEBGGGGGGGGGGGFGGGGGGGGGGGGGGGGGGGGGGGGGCCCCC	AS:i:0	XN:i:0	XM:i:0	XO:i:0	XG:i:0	NM:i:0	MD:Z:151	YS:i:0	YT:Z:CP
HISEQ09:337:CA3UFANXX:7:1305:9695:37950	163	VIRSorter_Ga0164292_10000001-circular-cat_2	202405	42	151M	=	202427	173	GAATGGCCAGTTGTATCTTGGGACGAGTACTATGAAGACGGAAAGCCTGTTACTCTTAACTGGGAATTAATAACTTCAGGTTTAGCTCAAGTATATATGACCGGAACTCAGTATCAACAAAAATCAGTAGAAACACCAAAAGACTTTATGC	CCCCBGGGGGGGGGGGGGGGGGGGGGGGFGGGGGGGGGGGGGGGGGGGGGGGGGGGGGGGGGGGGGGGGGGGGGGGGGGGDGGGGGGGGGGGGGGGGGGGGGGGGGGGGGGGGGGGGGGGGGGFGGGGGGGGGGGGGGGGGGGGGGBEGGG	AS:i:0	XN:i:0	XM:i:0	XO:i:0	XG:i:0	NM:i:0	MD:Z:151	YS:i:0	YT:Z:CP
HISEQ09:337:CA3UFANXX:7:1305:5732:39079	99	VIRSorter_Ga0164292_10000001-circular-cat_2	43497	42	151M	=	43600	254	CTTCAGGTCCCTAGAGCCTTTGTTTGGGAAGCGGACATGTTAGCCAATGAATTTTTGGATCAACTAAAAGAAAGAAAAACACAAAACACCGATAAGTAGGTGATATAATGTTGGTATTATGTTAGAAAATTTTAAAAAAGAACAACCAATC	CCCCCGGGGGGGGGGGGGGGGGGGGGGGGGGGGGGGGGGGGGGGGGGGGGGGGGGGGGGGGGGGGGGGGGGGGGGGGGEGGGGGGGGGGGGGGGGGGGGGGGGGGGGGGGGGGGGGGGGGGGGGGGGGGGB@GGGGGGG.CGGGGE>GG@#	AS:i:0	XN:i:0	XM:i:0	XO:i:0	XG:i:0	NM:i:0	MD:Z:151	YS:i:0	YT:Z:CP
HISEQ09:337:CA3UFANXX:7:1305:5732:39079	147	VIRSorter_Ga0164292_10000001-circular-cat_2	43600	42	151M	=	43497	-254	TATAATGTTGGTATTATGTTAGAAAATTTTAAAAAAGAACAACCAATCATAATAGGTCTAGCTGGAAAAGCAGGCAGTGGTAAGACTTCTGTAGCTGAGCACCTTGTTCCCAAGGGCTCTATAGAGACTTCTATGTACGGAATGAAATGGG	#GGGGEGGGGGGGGGGGGGGGGGGGGGGGGGGGGGGGGGGGGGGGGGGGGGGGGGGGGGGGGGGGGGGGGGGGGGGGGGGGGGGGGGGGGGGGGGGGGGGGGGGGGGGGGGGGGGGGGGGEGGGGGGGGGGGGGGGGGGGGGGGGGCCCCC	AS:i:0	XN:i:0	XM:i:0	XO:i:0	XG:i:0	NM:i:0	MD:Z:151	YS:i:0	YT:Z:CP
HISEQ09:337:CA3UFANXX:7:1305:12440:39174	83	VIRSorter_Ga0164292_10000001-circular-cat_2	148078	42	151M	=	147970	-259	TTTTTAATGAAATACTATTCGAAGGTGGATTTGATCCGCTAGTTAATCCAACTGAGTCATCCATATCAGACAGATGCTACTTTAAATTTAACGAAATAGATGTTGACACTCAAGTCAAGAAAGAAACACATATAATACAAAAGTATGTAAA	CGDGGGGGGGGGGGDF@BF=GGGGFGGGF>FGDDCGGGEGGGGFGGGGEGGGGGF>GGGGEGGGGGGGGGEGGGEGGEGCC>CGGGEGEEGGGGGGGGGGGGGCGGGGGGGGGG@GGGGGGGGGGGGGGGGGGGGGGGGGGGGGGGCCCCC	AS:i:0	XN:i:0	XM:i:0	XO:i:0	XG:i:0	NM:i:0	MD:Z:151	YS:i:0	YT:Z:CP
HISEQ09:337:CA3UFANXX:7:1305:12440:39174	163	VIRSorter_Ga0164292_10000001-circular-cat_2	147970	42	151M	=	148078	259	TGAGCATGGGCGGTGGCAATAGATCTGCTTCAGAGAGATTAGATACAGCACTATACGATAAGATTAAGCATTTCCAAAAGCAATTTGCAGAGATGGTAAGAGTAAACATTTTTAATGAAATACTATTCGAAGGTGGATTTGATCCGCTAGT	CCBCCFCGGGGGGGGGGGGGGGGGGGGGGGGGGGGGGGGGGGGGGGGGGGGGGGGGGGGGGGGGGGGGGGGGGGGGGGGGGGGGGGGGGGGGGGGGGGGGGGDGGGGGGGGGGGGGGGGGGGGGGGGGGGGGGGGGGGGGGGGGGEGGGD#	AS:i:0	XN:i:0	XM:i:0	XO:i:0	XG:i:0	NM:i:0	MD:Z:151	YS:i:0	YT:Z:CP
HISEQ09:337:CA3UFANXX:7:1305:10624:40403	99	VIRSorter_Ga0164292_10000001-circular-cat_2	66733	42	151M	=	66920	338	GCCATGAAAGCCTCTAAAAAACTTGCAAATAGAGCAGACTTATTTAAGAAGCCAAGAAACGTTGGTTACGGAACAGTTGCAGCTGGTGCATTAACTATGGTAGGGGGTTTTCAACAGGGTTCTATGGGAGGAATAGCTGCAGGAGCAGGAA	CCCCCGGGGGGGGGGGGEGGGGGGGGGGGGGGGGGGGFGGGGFEGGGGGGGGGGGGGGGGGGGGGGGGGGGGGGGGGGGGGGGFGGGGGGGGGGEGGGGGGGGGG@C;C>GGGDFCEGD@@D@GGGGGD.CDGGEGGGGGGGGDDGGGBGB	AS:i:0	XN:i:0	XM:i:0	XO:i:0	XG:i:0	NM:i:0	MD:Z:151	YS:i:0	YT:Z:CP
HISEQ09:337:CA3UFANXX:7:1305:10624:40403	147	VIRSorter_Ga0164292_10000001-circular-cat_2	66920	42	151M	=	66733	-338	GGAGTGGCATTTCTAGGAATATGGGCAAGTCAAACGCAGCAAAAAGAACAGCACTAGACCTAGAAGAAGACGCAGCTAGAGTAGCTAGAAAAGCTAAAGATTTTGGAACACGTCATCTTTCAACCACAACTGCAGCATCTGGAGCTGCAAG	@BBGB=GGGGGGGGEGGGGGGGGGGFGDF=GGGGGGGGEGGGGGGGGGGGGGGGGGGEGGGGGGGGGGGGGGGGGGGGGGGGEGDGGGGGGGGGGGGGGGGGGGGFGGGGGGGGGGGGGGGGGGGFGGGGGGGGGGGGGGEGGGGGCCCCC	AS:i:0	XN:i:0	XM:i:0	XO:i:0	XG:i:0	NM:i:0	MD:Z:151	YS:i:0	YT:Z:CP
HISEQ09:337:CA3UFANXX:7:1305:2340:41309	99	VIRSorter_Ga0164292_10000001-circular-cat_2	111414	42	151M	=	111518	255	GGCGTATAGTCCGATGACAAAACACATTGTGGTGAATGCTACTGCAAGATTCTTACGCATTGGTTGCCTTCCTTTTTTGTTGTGCTAATTTGTACAGATCATTCATTGCTTGACCGTTATTGTACGTATCACGCAGTTTTTCTTCTGCAGG	CCCCCGGGGGGGGGGGGGGGGGGGGGGGGGGGGGGGGGGGGGGGGGGGGGGGGGGGGGGGGGGGGGGGGGGGGFGFGGGGGEGBGGGGGGGGGGGGCGGGGGGGGGGGGGGGGDGGGGCCGGGGGGGGGGEGGGGGGGGEGGGGBEEB###	AS:i:-5	XN:i:0	XM:i:1	XO:i:0	XG:i:0	NM:i:1	MD:Z:50G100	YS:i:0	YT:Z:CP
HISEQ09:337:CA3UFANXX:7:1305:2340:41309	147	VIRSorter_Ga0164292_10000001-circular-cat_2	111518	42	151M	=	111414	-255	ATTGCTTGACCGTTATTGTACGTATCACGCAGTTTTTCTTCTGCAGGTGTTAGCTTTTTGCTTTTTTCTTCTTCGCCTTTGATCCAAATGACGAAGGCTATTCCGAGGTATACGCCAGCTGAAAGCCAACGCATACGATTGATTATTGTGG	=GGGGGGGGGGGGGGGGGGGGGGGGGGGGGGGGGGGGGGGGGGGGGGGGGGGGGGGGGGGGGGGGGGGGGGGCGGGGGGGGGGGGGGGGGGGGGGGGGGGGGGGGGGGGGGGGGGGGGGGGGBGGGGGGGGGGGGGGEGGGFGGGGCCCCC	AS:i:0	XN:i:0	XM:i:0	XO:i:0	XG:i:0	NM:i:0	MD:Z:151	YS:i:-5	YT:Z:CP
HISEQ09:337:CA3UFANXX:7:1305:5669:41315	83	VIRSorter_Ga0164292_10000001-circular-cat_2	25353	42	151M	=	25113	-391	TGACCTAGACGGTGCTAAACAAGAATTTGTTTCTTTAATAAATTCTGGAGCAAACTATGAAGAAGCGTTTAACTTAACGCTTATTTCTAAAGCTCATAGAGAAATGGTATTGGGGGAAACTCATGATTGATTTATGTGTTGTAAATTATAA	##D.GGEDF@DC8090@GF@CF=CC>EDFDF@>GG@GF@0GGGGFGEGGF>GGFCGGGGGGBGGGDGGGGDF>=GGGG>EGGGGDF1EGGGFEF:GGGCGGGDGGGFGGGGGBGGGGGCF@EGGGGGGGGGGGGGGEGGGGGGGGGCCBCC	AS:i:0	XN:i:0	XM:i:0	XO:i:0	XG:i:0	NM:i:0	MD:Z:151	YS:i:0	YT:Z:CP
HISEQ09:337:CA3UFANXX:7:1305:5669:41315	163	VIRSorter_Ga0164292_10000001-circular-cat_2	25113	42	151M	=	25353	391	AAAGAAGAAAAAAGATCTTGGCTGCAGATAGCAGATGAGATTAGATTGCACGTCAGAGAAACATATTTTAGTCCGGAAGAAGATTATGCAGATGAAAAATGGTAAGTATACAAAGACAGTTATAGTTTCTTTTTTGATAGGGGCTTTATTA	CCCCCGGGGGGGGGGGGGGGGGGGGGGGGFGGGGGGGGGGEFGGGGGGGGGGGGGGGGGGGGGGGGGGGGGGGGGGDGGGGGGGGGGGCGGFBGGGGGGGGGGGGGGGGGGGGGGGGGGFGGGGGGGFGGGGFGGGGGGGGEGGGEGGGG#	AS:i:0	XN:i:0	XM:i:0	XO:i:0	XG:i:0	NM:i:0	MD:Z:151	YS:i:0	YT:Z:CP
HISEQ09:337:CA3UFANXX:7:1305:20257:41427	83	VIRSorter_Ga0164292_10000001-circular-cat_2	123810	42	151M	=	123556	-405	GTGTTCTTCGTTATACATAACGACGATGTCATCACGCTGGATTTCTTTCTTCAGCCAAGCTTGCAGACATTCAGTCACAACATGATGACTGATTTCTTTTGTTGGGCTCAGAAGACAAAACGGGTTGGTCTTTTCCCATTCGGAGTCATAC	#GGGGGGGGBGGEGGGBGD@GGGBGGGEFFBGGGGGGGFF0GGGGGEGGFCFFE>>GD>EGGGFGGGGF>FGGGEFGGGGGEGGGGGGGGGGGGEEGGEGDGGGGGGGGGGGGGGGGGGGGGFGGGGGFFGGGGGGGGGFGGGGGECCCCC	AS:i:0	XN:i:0	XM:i:0	XO:i:0	XG:i:0	NM:i:0	MD:Z:151	YS:i:0	YT:Z:CP
HISEQ09:337:CA3UFANXX:7:1305:20257:41427	163	VIRSorter_Ga0164292_10000001-circular-cat_2	123556	42	151M	=	123810	405	CCACATAACTGAATGTTGCCATTCACATGTTGCATTAAGAGCATCGCTTAACAAGGATGCTAGATTTTTCATCTTGCTTCCTCCTTTCTAGATAGATGGCCTACCAAGCCTAGAATCTATCCACAAAAAGAAAACCCCTTTCGGAGTCTTC	AABB@GGFGGGGGGGGGGGGGGGGGGGGGGGGGGEGGGGGGGCGGGGGGFGGEGGGGGGGGGGGGGGGGGEGGGGGGGEGGGGGGGGFGGGC0F=FGCCGGGGGGCGGBFGG>DGGGGGGGGGGFGBGGGGEFGGGGGGG=@G>GAGGEE#	AS:i:0	XN:i:0	XM:i:0	XO:i:0	XG:i:0	NM:i:0	MD:Z:151	YS:i:0	YT:Z:CP
HISEQ09:337:CA3UFANXX:7:1305:3817:41825	83	VIRSorter_Ga0164292_10000001-circular-cat_2	109122	42	151M	=	108820	-453	AGGTTTTCTATCAATCCCGACACGTCACTTTACTTATAATTAAGAAGGACACGTGCAGCCCTTAGTACGCCTAAATGGATTCGAACCATTATAATATTAAGTCTTTACTTTAACCAAGGTTCTTTTCGAGAACATTAATACCGATTACCTA	C..@D=D@BDEB@.C>ABGGGGDGGGGFFGFDF;EGGGCD>GGGGGGGGGFGGGGGGGFBGGGGGGGGGG>GGGGGGGGGGGEFFEEGGGGGGGGGGGGGGGGGGGGGGGGGGGGGGGGGGFGGGGDGGGGGGGGGGGGGGGGGGGCCCCC	AS:i:0	XN:i:0	XM:i:0	XO:i:0	XG:i:0	NM:i:0	MD:Z:151	YS:i:0	YT:Z:CP
HISEQ09:337:CA3UFANXX:7:1305:3817:41825	163	VIRSorter_Ga0164292_10000001-circular-cat_2	108820	42	151M	=	109122	453	CATTGGTAAGTAGGAGCTTGTGGATTTGATTGATGTACTGGTATAGTTTCTCTTGTGCTTCGCCATGAGTTTTGACTACTAGCCTGTATTGTTCAATTAATTCTTGTTGTTGTTGGATGATTTCTTCTAGTGTGGTCATTAATATTCTCCT	BBCCCFGGGGGGGGFGGGGGGGGGGGGGGGGGGGGGGGGGGGEGGGGGGGGGGGGGGGGGGGGGGDGFGGGGGGGGGGGGGGGGGGGEGGGGGGEGGGFFBGGGGGGGBFGGGGGGCGGFGGGCGGGGB>@CDEGGEGGGGGGGGG0F0@G	AS:i:0	XN:i:0	XM:i:0	XO:i:0	XG:i:0	NM:i:0	MD:Z:151	YS:i:0	YT:Z:CP
HISEQ09:337:CA3UFANXX:7:1305:12920:42077	83	VIRSorter_Ga0164292_10000001-circular-cat_2	49905	42	151M	=	49778	-278	ACACCCTTGAGCACATTTCTATTTTAGAATACAAAAAGTTTCTTCTTCATATGAAGCAGAAGTTAAAAGATGGCGGAACGATTAAGATTATTCAAACAGACATAGGTCGACTCATAAAGATGTGGACAGATGGACAGATAACCTTTAGAAC	>GEGGGGF=C==GG=GGCFGGGGGGGGGGGGGCCGFEGGD>GGGGDCEGDGEGGGD0GGGGGFEGEGGGGGGGGDFGGBGGEGGGGGGGGGGGGGGGGGGGGGGGGGGGGGGEGGGGGGGGGGGCFGGGGGGGGGGGGGGGGGGGGCCCCC	AS:i:0	XN:i:0	XM:i:0	XO:i:0	XG:i:0	NM:i:0	MD:Z:151	YS:i:-5	YT:Z:CP
HISEQ09:337:CA3UFANXX:7:1305:12920:42077	163	VIRSorter_Ga0164292_10000001-circular-cat_2	49778	42	151M	=	49905	278	GGAATAGGTAAAGGTGGGCAAGAGTATAAGACCGTCAACCTAGCTGAGATATGCGACATCAATGCCAACATAATGGATCTTGATTCATTTTGTAAAGATGGAACAGTAGATGAGTTCTACTTGTCTCACACCCTTGAGCACATTTCTATTT	BCBBCGGGGGGGGGGGGGGGGGGGGGGGGGGGGDFGGGGGGGGGGGGGGGGGGGGGGGGGGFGGGGGEGGGGGFEEFDFGGGGGEG>FGGGGGGGG@CGG0EGGGDGG>GGGGGGGDFGGGGGGGGGGEGGGBGEBGGGE@.@@@BGGGGG	AS:i:-5	XN:i:0	XM:i:1	XO:i:0	XG:i:0	NM:i:1	MD:Z:60G90	YS:i:0	YT:Z:CP
HISEQ09:337:CA3UFANXX:7:1305:16297:42140	83	VIRSorter_Ga0164292_10000001-circular-cat_2	196498	42	151M	=	196350	-299	CTAGGTGGAGACTTGGACGATGGATGGACCACCATGGCCAGCATCGATGAAACCAAGATGATGGATGAAAAATTTGGATACCTTGATAGACTTTCTGGATCTAGCTGGTCTAACCTGATACAAAACGCACCAACATCAACAGATGCATCTG	@GGGGGGGGGGGGGGGGGGGGGGGGGGGGFGGGGGGGEGGGGGGGGGGGGGGGGGGGGGGGGGGGGGGFGGGGGGGGGGGGGGGGGGGGGGGGGGGGGGGGGGGGGGGGGGGGGGGGGGGGGGGEGGGGGGGGGGGGGGGGGGGGGCCCCC	AS:i:0	XN:i:0	XM:i:0	XO:i:0	XG:i:0	NM:i:0	MD:Z:151	YS:i:0	YT:Z:CP
HISEQ09:337:CA3UFANXX:7:1305:16297:42140	163	VIRSorter_Ga0164292_10000001-circular-cat_2	196350	42	151M	=	196498	299	TGGAGGAATGCAATCTGCTGGTGGCAGTGTTAGAACTCCAGTAGTTGGCGCAATGCAGTCTTTGTGGTCAAACTTTAGTACACAAAGAGATTTAGAAATATTCAAGAGAAATATTTATCCAGGCAATGGTATAGGAGTTGCTCAATTTCTA	CCCCCGGGGGGGGGGGGGGGGGGGGGGGGGGGGGGGGGGGGGGGGGGGGGGGGGGGGGGGGGGGGGGGGGGGGGGGGGGGGGGGGGGGGGGGGGGGGGGGGGGGGGGGGGGGGGGGGGGGGEFGGGGGGGGGGGGGGGGGGGGGGGGGGGE	AS:i:0	XN:i:0	XM:i:0	XO:i:0	XG:i:0	NM:i:0	MD:Z:151	YS:i:0	YT:Z:CP
HISEQ09:337:CA3UFANXX:7:1305:8775:42284	99	VIRSorter_Ga0164292_10000001-circular-cat_2	16453	42	151M	=	16523	221	GATGGACTATCTATTTTAAATGTACCAGGAATAAAAGTCTATCAAGATTATTTATTCCATGTAAAAATAGAAGACTTAAGGAATCTATATTCTAATACAGATAATGTTTTTTCAATAATTAATTATGAAAACAATAAAGAAATAGTATACA	CCCCCGGGGGGGGGGGGGGGGGGGGGGGGGGGGGGGGGCGGGGGGGGGGGGGGGGGGGGGGGGGGGGEGGGGGGGG>FGGGGGGGGGGGGEGGGGGGGGGGCGGGGGGGGGGGGE>GGGGGGGGGGFGGGG>GGGGGG>FED@GEDGCGEG	AS:i:0	XN:i:0	XM:i:0	XO:i:0	XG:i:0	NM:i:0	MD:Z:151	YS:i:-5	YT:Z:CP
HISEQ09:337:CA3UFANXX:7:1305:8775:42284	147	VIRSorter_Ga0164292_10000001-circular-cat_2	16523	42	151M	=	16453	-221	AAGACTTAAGGAATCTATATTCTAATACAGATAATGTTTTTTCAATAATTAATTATGAAAACAATAAAGAAATAGTATACAGAAGAGAAAAAGAAATAGGCGTTGGAAGCGTAGTATACTATTATGAAAATTAAAATAATGGAATTACAAC	GGCGFCCEG@FGG@0GGFC;80DGFEGGGEGEGGFFC=CDCF>GGGGGBCGF@DGEGGGGGGGGGGGGFGGGEGGGGGGEGGGGGGGGGGGGGGGGGGGGGGGGGGGGGGGGGGGGGGGGGFGCGGGGGGGGGGGGGGGGGGGGGGBBBBB	AS:i:-5	XN:i:0	XM:i:1	XO:i:0	XG:i:0	NM:i:1	MD:Z:132T18	YS:i:0	YT:Z:CP
HISEQ09:337:CA3UFANXX:7:1305:19706:43111	99	VIRSorter_Ga0164292_10000001-circular-cat_2	73066	42	136M	=	73226	287	ATCTTCTTCAAAAAAAGAAGAATCTAAAGACTGCAGTGCTTCTATAGAAATAGCCATATTATTTATTTTTCAATAACAACTTAACATAAAGGGTTCTTCTTTCAATATTAGAAAGAAAATATACGGCTGTCATTCT	AABBAGBGGGCG1CEGG=DF@FGG>GFCCCFCF>F>BFGGGEGGG@1:E1FFGGEF@>CFB11EF@GGGGGGGG:F111BFGG1>1FG>@1</<<FGG0FGGFFGGCG>0@00?00CD@00=00<.8CGF00=C0F	AS:i:-8	XN:i:0	XM:i:2	XO:i:0	XG:i:0	NM:i:2	MD:Z:118C1T15	YS:i:0	YT:Z:CP
HISEQ09:337:CA3UFANXX:7:1305:19706:43111	147	VIRSorter_Ga0164292_10000001-circular-cat_2	73226	42	127M	=	73066	-287	ATCTAAAACTTCAGATTCTGAATATTGTGAATTGTTTTTTCTTAGATTGTTTTTGTGCATTTCAACTTTAGTTTTTTGGCACGATAATTGAAGTTCAATTTCTCTTCTAACCAATTGAAGGCTGTAG	@GGGC=00@8@F;0F0<800GGGGGGEFCB<80=/=0=0C:1E:C1E0>GFFGGC<:1111C1<:DFCE1F/DGGGF>GGGC::E1GFGFB1=1>GF:1DFE1C:111=;;@=11EC;>=1110:3A	AS:i:0	XN:i:0	XM:i:0	XO:i:0	XG:i:0	NM:i:0	MD:Z:127	YS:i:-8	YT:Z:CP
HISEQ09:337:CA3UFANXX:7:1305:10994:43408	83	VIRSorter_Ga0164292_10000001-circular-cat_2	125928	42	151M	=	125889	-190	CTGCACTTAAGCTTGAGTAAAAGGCGCATCTAATCTCCTTTCTTTGGGCTCAGGCTTCCATACCTGATAACTACCCATAAAAGAAAAACCCCCTAACTACACTGGATGTGTAGCAGGGGGATAATCCTTATTTAGTTACAATTAAGCAGCA	EEBEDGGDBGGDBGGGGGGGGGDGDGGGGCCGGGGGGGFGGGG@>GEGGGEGGGGG@FGGGGGGEGGGGGGGGGGGGGGGGGGGGGGGGGEFFGGCGGGGFGGGGGGGGGGGGGGGGGGGGGGGGGGGGGGGGGGGGGGGGGGGGGCCCCC	AS:i:-5	XN:i:0	XM:i:1	XO:i:0	XG:i:0	NM:i:1	MD:Z:33C117	YS:i:-5	YT:Z:CP
HISEQ09:337:CA3UFANXX:7:1305:10994:43408	163	VIRSorter_Ga0164292_10000001-circular-cat_2	125889	42	151M	=	125928	190	CGTGTTTCTCCATTATCTGGGAACTCGTGTCCACACCACCTGCACTTAAGCTTGAGTAAAAGGCGCATCTAATCTCCTTTCTTTGGGCTCAGGCTTCCATACCTGATAACTACCCATAAAAGAAAAACCCCCTAACTACACTGGATGTGTA	BBBCBGGGGGGGGGGGGGGGGGGGGGGGGGGGGGGGGFGGGGGGFGFGGGGGGGGGGGGGCGGGGGGGGGEGGGGGGGFGGGEGEGGGGGGGFGGEGGGGCGGGGGFFGGGGGEGGEG;CCGGGGGGGGGBDGBGGGGGGGBGG.BBBB@@	AS:i:-5	XN:i:0	XM:i:1	XO:i:0	XG:i:0	NM:i:1	MD:Z:72C78	YS:i:-5	YT:Z:CP
HISEQ09:337:CA3UFANXX:7:1305:13391:43692	83	VIRSorter_Ga0164292_10000001-circular-cat_2	71142	42	151M	=	71086	-207	TTTTGATACCTTTAAATTTTGTGGCATAGGCCAAATGGAACTAATCATTAAAATATTAAACTCTTTCTAGAGGGAAAACTTTTTTAAGTCTTTTTTGACACTTGTGTGTTGGCTCATCGTTTATGCCAACGCATACTTTAACAGTTACTTG	GGGB6C/D8BBGGGGGGFGGGGG=GGGF@@GDGGGGGGGGGGGGGGGGGGGBGGGGGCFDGGGF@GGGDFGDCFDFCFGGGEGDGGGGGGGGGFGGGGGFEGGGGGGGGGGGGGGGGGGGGGGGGGGGGGGGG>GGGGGGGGGGGGBCBBB	AS:i:0	XN:i:0	XM:i:0	XO:i:0	XG:i:0	NM:i:0	MD:Z:151	YS:i:0	YT:Z:CP
HISEQ09:337:CA3UFANXX:7:1305:13391:43692	163	VIRSorter_Ga0164292_10000001-circular-cat_2	71086	42	151M	=	71142	207	GTGATAGAAGAATCTTGAGTAGATTGAGTAATTTTGACAGCATTAGAGCTTTCATTTTTTGATACCTTTAAATTTTGTGGCATAGGCCAAATGGAACTAATCATTAAAATATTAAACTCTTTCTAGAGGGAAAACTTTTTTAAGTCTTTTT	BABB0FGGGGGGEGGCF1DCFF=CFFFGCEGGGGGGGGGGGGGGGGDGGGGGGGGGGGGGGGGGEGGGGGGGG<FGGGBGGGGGGGGGG>GGFC:=FGDFGGGGGGGGFGGEGGGGGGGGGGDCFG>>>CGGGGGGGGGGGG8@GGG@EGG	AS:i:0	XN:i:0	XM:i:0	XO:i:0	XG:i:0	NM:i:0	MD:Z:151	YS:i:0	YT:Z:CP
HISEQ09:337:CA3UFANXX:7:1305:17933:43925	99	VIRSorter_Ga0164292_10000001-circular-cat_2	199414	42	151M	=	199532	269	TATGTAAAGATGTATCTATATAGTCAAGCAAGCGTAAACGCAGCGCAAACTTCGACTACAACACCAGCTGCTACTTCTACTACAACACCAGCTGCTACCACTACAACTGCTCCAGCATCGGCAGCAGACTTTAGAAAATTTGAAGAAGATT	BBCCCGGGGFGGGGGGGGGGGGGGGGGGFGGGGGGGGGGGGGGGGGGGGGGGGGGGGGGGGGGGGGGGGGGGGGGGGGGGGGGGGGGGGGGGGGGGGGGGGGGGGGGFGGGGGGGGEGGGGGDGGGG<DGGG=DGGGDGBDDGGEGGGGG@	AS:i:0	XN:i:0	XM:i:0	XO:i:0	XG:i:0	NM:i:0	MD:Z:151	YS:i:0	YT:Z:CP
HISEQ09:337:CA3UFANXX:7:1305:17933:43925	147	VIRSorter_Ga0164292_10000001-circular-cat_2	199532	42	151M	=	199414	-269	CGGCAGCAGACTTTAGAAAATTTGAAGAAGATTCAAAAAACCCTAATTTTGATTTTAATACACAGGTAACTGAAGATGATGTAGAAGCATATTTAGCTAAGATAAAAACTCCTAAGCAACTATACTTATTGATGGTTGGAGTGTTTAGGCA	GGECGGGGGGGGEGGDGGGGDC@GCFGGDGCCGEGGGGGGGFGGGGGGGGGGGGGGGF@GFFGEGEEGDGGGGGGGGGGGGGGGGGFGGGGGEGGGGGGGGGGGGGGGGGGGGGDGGGGGGGGFGGGGGGGGGGGGGGGGGGGGEGBBBBB	AS:i:0	XN:i:0	XM:i:0	XO:i:0	XG:i:0	NM:i:0	MD:Z:151	YS:i:0	YT:Z:CP
HISEQ09:337:CA3UFANXX:7:1305:1351:44563	99	VIRSorter_Ga0164292_10000001-circular-cat_2	176734	42	151M	=	176759	176	TGGAACTTCTGCAAATTCTAAATAAAGGAAATCAAATTGATTGGTGATGCTAACGCTGGTGGAGCTTCTGACTACGAACTAAGGGTGGGGCAAAGGCCTTATAGACCCTTCAGTACATATTTGCCAGCAGACTTGCAAGAAAAGCTTTATG	CCCCCGGGGGGGGGGGGGGGGGGGGGGGGGGGGGGGGFGGGGGGFGGGGGGGGGGGGGGGGGGGFFGGGGGGGGGGGGGGGGGGGGGGGGCGGGGGGFGGGGGGGFCGGGGGFF@FGGGGGGGGGGGGGGGGGGGGGGGGD.DD.D/EEGE	AS:i:0	XN:i:0	XM:i:0	XO:i:0	XG:i:0	NM:i:0	MD:Z:151	YS:i:0	YT:Z:CP
HISEQ09:337:CA3UFANXX:7:1305:1351:44563	147	VIRSorter_Ga0164292_10000001-circular-cat_2	176759	42	151M	=	176734	-176	AGGAAATCAAATTGATTGGTGATGCTAACGCTGGTGGAGCTTCTGACTACGAACTAAGGGTGGGGCAAAGGCCTTATAGACCCTTCAGTACATATTTGCCAGCAGACTTGCAAGAAAAGCTTTATGGAAAAGGAGGAAGTCTTCCTCCGAC	EG@GGGGGGGGGGGGGEED/CGGGFGGBGGGGGGGGGGGC<FCGGGGGGGGFGGGGEGGGBGGGGGGGGGGGGGGGGGGGGGGGGGEGGGGGGGGGGGGGGGGGGGGGGGGGGGGGGGGGGGGGGGGGGGGGGGGGGGGGGGGGGGCCCBB	AS:i:0	XN:i:0	XM:i:0	XO:i:0	XG:i:0	NM:i:0	MD:Z:151	YS:i:0	YT:Z:CP
HISEQ09:337:CA3UFANXX:7:1305:11828:44750	99	VIRSorter_Ga0164292_10000001-circular-cat_2	12513	42	151M	=	12646	284	ACAAATATTTCTCTCTGTGATATATCTGATGGGATAGCGACCCTTCCTAAAAAAGAAATTAAAAAGTGGAGATCAAGTATTTCCATTTATAATAAAAACTTTAATAATTTAAATACACAAAAAAATAATGACGTCCTTGGTGTATCAAATG	BBBBCGGGGGGGGGGGGGCGGGEGGGGGGGGGGGGGGFGGGGGGG>1FGGGGGGGGGGGGGGGGGGGGGGGGBGGEFGGGGGGGGGGCGGGGGGGGGGGDCFGGGGEG0CFGGGGGGGGGGGGGGGGGG0GDG.C.CGE6@DGGGGBBGGG	AS:i:0	XN:i:0	XM:i:0	XO:i:0	XG:i:0	NM:i:0	MD:Z:151	YS:i:0	YT:Z:CP
HISEQ09:337:CA3UFANXX:7:1305:11828:44750	147	VIRSorter_Ga0164292_10000001-circular-cat_2	12646	42	151M	=	12513	-284	TCCTTGGTGTATCAAATGGATTAAGTGGATGCAGTTTTATATACAGTAACCAGTCATTAGGTAGTGTACAGAAGCCATTTTTGTTTGAAAAAGATTCTACAATTACAAAATCAGATCCAATAAAGATGATAGATGAAAGTCCTGTATCATT	FGF;GBGGGGFCGF>:GFGG>GFGGGFGGGCFGGFGEGGGGGGGGGCGGGGGGGGGGGGGGGGGGGGGGGGGGGF@GGBGGEECGGFGGGGGGGGGGGGGGGGGGGGGGGGGGGGFGGGGGGGFGGEGGGGGGGGGGGGGGGGGGGCCCCC	AS:i:0	XN:i:0	XM:i:0	XO:i:0	XG:i:0	NM:i:0	MD:Z:151	YS:i:0	YT:Z:CP
HISEQ09:337:CA3UFANXX:7:1305:5648:46587	99	VIRSorter_Ga0164292_10000001-circular-cat_2	33255	42	151M	=	33291	187	TACCTGTATTCAACAGACTTTGCCGTGATGAACATGAGCTATTTTAGTAAGTACGGAAATAAGATAGACATAACAGAATTTGGTTACTACGACCTGTTAAATCCTAAGCCTAACTTTACTAAGTTTGAAAGTAAAAAAGAAGACCTTGAAA	CCCCCGGGGGGGGGGGGGGGGGGGGGGGGGGGGGGGGGGGGGGGGGGGGGGGGGGGGGGGGGGGGGGGGGGGGGGGGGGGGGGGEGGGGGGGGGGGGGGGGGGGGGGGGGGGGGGGGGFGGGFFGGGGGGGGGGGGGGGGGEGGEGGGGGG	AS:i:0	XN:i:0	XM:i:0	XO:i:0	XG:i:0	NM:i:0	MD:Z:151	YS:i:0	YT:Z:CP
HISEQ09:337:CA3UFANXX:7:1305:5648:46587	147	VIRSorter_Ga0164292_10000001-circular-cat_2	33291	42	151M	=	33255	-187	AGCTATTTTAGTAAGTACGGAAATAAGATAGACATAACAGAATTTGGTTACTACGACCTGTTAAATCCTAAGCCTAACTTTACTAAGTTTGAAAGTAAAAAAGAAGACCTTGAAACAGTAGATGCGTGGTGCTCTACGCTTTTTGAGGATA	#GEGGGGGGGGGGGGGGGGGGGGGG=GGGGGGGGGGGGGFGGGGGGGGGGGGGGGGGGGGGGGGGGGGGGGGGGGGGGGGGGGGGGGGGGGGGGGGGGGGGGGGGGGGGGGGGGGGGGGGGGGGGGGGGGGGGGGGGGGGGGGGGGCBBBB	AS:i:0	XN:i:0	XM:i:0	XO:i:0	XG:i:0	NM:i:0	MD:Z:151	YS:i:0	YT:Z:CP
HISEQ09:337:CA3UFANXX:7:1305:3440:47212	99	VIRSorter_Ga0164292_10000001-circular-cat_2	110901	42	151M	=	110997	247	GTCTGAGGAAGCATTTTAGAAGCTAGAAAGAAAAAACAAATACAACGGTCAATCACGCCACCTTTGAGGTGTGTAATTGCCGTTGTTATTGCTCTTTTGATTAACGATTATATAAATGGTTGCTAAGAATGCGTAATTGCATACAAAGCCA	CCCCCGGGGGGGFGGGGGGGGEGGGGGGGGGGGGGGDGGGGGGGEGGGGGGGGGGGGGEABFGDGGGGEDFGGGGGGGGGE<GGGGGEGGGGGGGGFGGGGEGGGGGGGGGGGG@DFECFE<=GGBGGDGGGDDGGGEG=EGDG=EGGE##	AS:i:0	XN:i:0	XM:i:0	XO:i:0	XG:i:0	NM:i:0	MD:Z:151	YS:i:-3	YT:Z:CP
HISEQ09:337:CA3UFANXX:7:1305:3440:47212	147	VIRSorter_Ga0164292_10000001-circular-cat_2	110997	42	151M	=	110901	-247	TTGATTAACGATTATATAAATTGTTGCTAAGAATGCGTAATTGCATACAAAGCCAAGCATAAACATTGCCATTATACTAAGTCCAACTCTACAAGTTGAGTATTTTTCTGGTACCATTCTACTAAAGTAGCAGATTGTCCGCGAAGACGAC	EGEGGEBGGGGE=E@BBD/DC0BGGGGGGGGGGGGGGGF8CEGGGFGGGEGEBGGEGGGDG>GGGGGGGGFGGGGGGGGGGGGFCDGGGGGF:DBGGGGGGGGEGGEGGGGGEGEGGGGGGGGGGFGGGGGGEGGGGGGGGGGDGGABBBA	AS:i:-3	XN:i:0	XM:i:1	XO:i:0	XG:i:0	NM:i:1	MD:Z:21G129	YS:i:0	YT:Z:CP
HISEQ09:337:CA3UFANXX:7:1305:14394:47382	83	VIRSorter_Ga0164292_10000001-circular-cat_2	184197	42	151M	=	184188	-160	CCAGTGCAAAAATTGGAATTCAAGCTGGAGACATCGGCTATAGAACTCAAGAAATGGCTGGTATATACGGATTTGGATTTGCTTCACTAAGAGAAGGTTATGGATTTGGTCAATCTGACTTTCAGCCACAGGTATCTGTACTTCAGTCAGC	BGGGE=FGGGEGGGGEFFD@FC0GGGGGGGGGGGGFEGGGGGGGGGEGGGGGGGGGGGGGGGGGGGGGGGGGGGGGGGGGGGGGGGGGGGGGGGGGGGGGGGGGGGGGGGGG>FGGGGGGGGGGGGGGGGGGGGFGGGGGGGGGGGCCCCC	AS:i:0	XN:i:0	XM:i:0	XO:i:0	XG:i:0	NM:i:0	MD:Z:151	YS:i:0	YT:Z:CP
HISEQ09:337:CA3UFANXX:7:1305:14394:47382	163	VIRSorter_Ga0164292_10000001-circular-cat_2	184188	42	151M	=	184197	160	GGCCAGTCCCCAGTGCAAAAATTGGAATTCAAGCTGGAGACATCGGCTATAGAACTCAAGAAATGGCTGGTATATACGGATTTGGATTTGCTTCACTAAGAGAAGGTTATGGATTTGGTCAATCTGACTTTCAGCCACAGGTATCTGTACT	A@BCBGGGGGFEGGGGGGGGGGGGGGGGGGGGGGGGGGGGGFGGGGGGGGGGGGGGGGGGGGGGGGGGGGGGGGGEGGGGGGGFGBGGGGGGGGGGGGGGGGCGFGCGGGFGEEGGGGGGGGGGEGFGGGGGGGGFB@B@BEGBGCBGGGG	AS:i:0	XN:i:0	XM:i:0	XO:i:0	XG:i:0	NM:i:0	MD:Z:151	YS:i:0	YT:Z:CP
HISEQ09:337:CA3UFANXX:7:1305:19329:47432	99	VIRSorter_Ga0164292_10000001-circular-cat_2	183250	42	151M	=	183300	201	TCAATATGGTGGCCCCTTAGATTTATATGCTCGTGGAATGGTTACAAAAAGAGTTCTTCCTTTGGTTGCAGGAGGAACAGCATTAGTAGCAGCAGACAGAACAATTGGTGGCGTTGTAAATGAAAAAGACGAAGAAGGAAATAGAGTATAT	CCCCCGGGGGGGGGGGGGGGGGGGGGGGGFGGGGGGGGGGGGGGGGGGGGGGGGGGGGGGGGGGGGGGGGGGGGGFGGGGGGGGGGGGEGGGGGGGGGGGGGGGGGGGGGGGGBGGGFCGGGGGGGGGGGGGGGCGGGGGGGGGGGGGGGB	AS:i:0	XN:i:0	XM:i:0	XO:i:0	XG:i:0	NM:i:0	MD:Z:151	YS:i:0	YT:Z:CP
HISEQ09:337:CA3UFANXX:7:1305:19329:47432	147	VIRSorter_Ga0164292_10000001-circular-cat_2	183300	42	151M	=	183250	-201	GAGTTCTTCCTTTGGTTGCAGGAGGAACAGCATTAGTAGCAGCAGACAGAACAATTGGTGGCGTTGTAAATGAAAAAGACGAAGAAGGAAATAGAGTATATTCACCTTTCTTGTTAGGAAAGGCCGCAAGAGGAGCAGTTGAAGTACAGTC	@GGGEGGGGGE@.BFGFGGGGFGGGGGGGGGGGGGGGGGGGGGGGGGGGGGGGGGGGGGGGGGGGGGGGGFGGGGGGGGGGGGGGGGGGGGGGGGGGGGGGGGGGGGGGGGGGGGGGGGGGGGGGGGGGGGGGGGGGGGGGGGGGGCBCCC	AS:i:0	XN:i:0	XM:i:0	XO:i:0	XG:i:0	NM:i:0	MD:Z:151	YS:i:0	YT:Z:CP
HISEQ09:337:CA3UFANXX:7:1305:19038:47556	99	VIRSorter_Ga0164292_10000001-circular-cat_2	5279	42	151M	=	5345	211	CTCAACGGCCAAGATGCTGAAAGTATAATAAATGCCGACTTTAGCAATGTAGAGTTTTATATAGAATGCACAAATCCAAATGTAAAATTTTTAAATTTCACAGACTATAATTCCACGCTATCAGCAGGCGGAAATACATTATTGGGTCAAA	BBCCBBFGGGGGEDBFGGGGGGGGGGGGGGGEGGGGGGGGGGGGGGGGGGGCFD>EGGGGGGG@FGD>FFGGGFGGGGG1FFGGG1=<;FGGGEG@C@0FFGGCGE@GGGGG0BFG<CFGG0F8<880.89>.6/68C//CC/6/CDG.8B	AS:i:0	XN:i:0	XM:i:0	XO:i:0	XG:i:0	NM:i:0	MD:Z:151	YS:i:-33	YT:Z:CP
HISEQ09:337:CA3UFANXX:7:1305:19038:47556	147	VIRSorter_Ga0164292_10000001-circular-cat_2	5345	42	141M6I4M	=	5279	-211	TGCACAAATCCAAATGTAAAATTTTTAAATTTCACAGACTATAATTCCACGCTATCAGCAGGCGGAAATACATTATTGGGTCAAACTAATTCTAGTTATAAAATCTTTAAACTTGATACACAAGCTTTTAATCAGATTAAAAGCTTGTGTA	F@:FB:0600B:0900D=C8GFGGGCGFD=;0@F0GF=00BC000G<F>GGDECF0GGF>/881:BDBGGGDG>GGGGGGFCBGGGF>FGFFGFC1FG@EG1@:<1FF>CCF>FEG>GGGF@GGGGGGGEDDD=1@B;@1GEGDGGBAAA<	AS:i:-33	XN:i:0	XM:i:2	XO:i:1	XG:i:6	NM:i:8	MD:Z:142C0A1	YS:i:0	YT:Z:CP
HISEQ09:337:CA3UFANXX:7:1305:13580:48846	99	VIRSorter_Ga0164292_10000001-circular-cat_2	77544	42	151M	=	77651	258	TTTGTAAGTATCTAAAAAGTTAACGTGATAGTTAATCCAAAGATCGTTTTCAACTACTCTAGGAGTTGCTTGGTGAGTAAGATTAAAAATATTTTCAGGGATATATAATGAATAATTATAGTCGTAAAAATCAATAGAGTTCATGGCATTA	BCCCCGGGGGGGGGGGGGGGGGGGGGGGGGGGGGGGGGGGGGGGGGGGGGGGGGGGGGGGGGGGGGGGGFGGGGGGGGGGGGGGGGGGGGGGGGGGGGGGGGGGGGGGGGGGGGGGGGGGGFGDGGGEGGGGGGGGGGGFGGGGCGG;GG6	AS:i:0	XN:i:0	XM:i:0	XO:i:0	XG:i:0	NM:i:0	MD:Z:151	YS:i:0	YT:Z:CP
HISEQ09:337:CA3UFANXX:7:1305:13580:48846	147	VIRSorter_Ga0164292_10000001-circular-cat_2	77651	42	151M	=	77544	-258	ATGAATAATTATAGTCGTAAAAATCAATAGAGTTCATGGCATTATTCCTTAGAAACAAGAGTCTTTAAATAAGAGTTTGTTTCTTTCTGAACAGGAATAAACATAGCATCTTGCGCAATTTCTTCTTCGGTAAATTGTATGGAAAGATCAA	GGGGGBEEGGGGGGGGGGGGGGGGGGGGGCGGGGGGGGGGFGGGGGGEG@GGGGGGGGGGGGGGGGGGGGGGGGGGGGGGGGGGGGGGGGGGGGGGGGGGGGGGGGGGGGGGGGGGGGGGGGGGGGGGGGGGGGGGGGGGGGGGGGBB@BB	AS:i:0	XN:i:0	XM:i:0	XO:i:0	XG:i:0	NM:i:0	MD:Z:151	YS:i:0	YT:Z:CP
HISEQ09:337:CA3UFANXX:7:1305:1717:49872	99	VIRSorter_Ga0164292_10000001-circular-cat_2	126133	42	151M	=	126244	262	CTCTGGATGTAGCGCCATGATGACAGGGCATCGTAGCTACGTATTACAGCCACGTCGCCTCCAACACCCAATTCATAACAAAAGATATTATCATTGACACGTACGTACCAATGGTTACCATTTGTATAAACTAGGTTACCATCTTGGATAT	BB?BBFGCGGGGGGGGGBGGCGGGGGGGGGEGGGGGGGGGGGGGGGGG>CGFG>FE<>FBFGGGEGGGGGGEGGG>FGEFDBGEGGGCGGGGGDD0C@0;CGGGGG0;8;FGF0=CG@0;EEGB////=C==DD=EG/C=@EGBGG=.8@#	AS:i:0	XN:i:0	XM:i:0	XO:i:0	XG:i:0	NM:i:0	MD:Z:151	YS:i:0	YT:Z:CP
HISEQ09:337:CA3UFANXX:7:1305:1717:49872	147	VIRSorter_Ga0164292_10000001-circular-cat_2	126244	42	151M	=	126133	-262	TGGTTACCATTTGTATAAACTAGGTTACCATCTTGGATATGCTTCTTCATCATGTTGAATGCAGTATAATACTGTATCTCAGATGTGCCGATATATCCATGGCATGCCATAAGGAAGCGTTCCAGGTTATTTGCTGTGCTATAGCAGTCAC	B.8=BGGGD0960G900@=0F;;0FDGF80GCFFCBGGFGGF0@>FB0FCF@G@0:::0>GF@F=<F@@C:GGGGF@GF1C:1BC</</1<CCF1GGCGEGGGG@GGDDGEFGGGF>/:110:CGF1FB@GF@@GFCDEGGGGEF@@BAB?	AS:i:0	XN:i:0	XM:i:0	XO:i:0	XG:i:0	NM:i:0	MD:Z:151	YS:i:0	YT:Z:CP
HISEQ09:337:CA3UFANXX:7:1305:11180:49882	83	VIRSorter_Ga0164292_10000001-circular-cat_2	57541	42	151M	=	57339	-353	GCTTCAATGGAATGGATCAGCTTGGGTCAGCTCAACTATCGTTAACGCCAATGTAAATGCTGGTGCAGCAATAGCTTATTCTAAGTTGGCTTTAAGCAACAGTATTGATTATACAGACCTTAAAGACGGAGTTGCTAAATCGAGCTTTAGA	BGGGGGGGGGGGGGGGGGGGGGGGGGFFGGGGGGGGGGGGGGGGGGGGGGGGGGGGGGGGGEGD>GGGGGGGGGGGGGGGGGGGGGGGFGGGGGGGGGGGGGGGGGGGGGGGGGGGGGGGGGGGGGGGGGGGGGGGGGGGGGEGGGCCCCC	AS:i:-5	XN:i:0	XM:i:1	XO:i:0	XG:i:0	NM:i:1	MD:Z:33T117	YS:i:0	YT:Z:CP
HISEQ09:337:CA3UFANXX:7:1305:11180:49882	163	VIRSorter_Ga0164292_10000001-circular-cat_2	57339	42	151M	=	57541	353	TTACAATAGGAACTATTACAAACAATAATATATATATATCAGTTGACAACTCTTATGGATCTGGTTCATATTCTTCTTGGAGATTTTCTTTTGCGGGGGTAAAGGGAGCAACTGGATCGACAGGTCCTACAGGGTCAGTATCAACCTCAGT	CCCCCGGGGGGGGGGGGGGGGGGGGGGGGGGGGGGGGGGGGGGGGGGGGGGEGGGGGGFGGGGGGGGGGGG>FGGGGGGFGGGGGGGGGGGGGGGFGGGGGGGGGGGGGGGGGGGGGGGGGGGGGGGGGGGGBCCDGGEGGBG=B@BBBB@	AS:i:0	XN:i:0	XM:i:0	XO:i:0	XG:i:0	NM:i:0	MD:Z:151	YS:i:-5	YT:Z:CP
HISEQ09:337:CA3UFANXX:7:1305:17122:51197	83	VIRSorter_Ga0164292_10000001-circular-cat_2	116703	42	151M	=	116564	-290	GTGAACGTGTCATACTGGTAATCATCCAGTCCATGGGTACGACATTCATCGCATTGTTTGTAACCGCTGTATTCCCAACGACGGTTGCTTTTCTTTTTGTTGTATGACATTTCTGTCTCCTTTTTGTTGTTGTTGTTTTTCATGTTAATTA	BEGGGGGGGGGGGGGGGGGGGGGGGGGGGGGBGEGGGGGGGGEFGGGGGGF8@GGGGGDDEC>GGGGGGGGEGG>DGBGGGGGGGGF>GGGGGGGGGGGGGGGGGEGGGGGGGGGGGGGGGGFGGGGGGGGGGGGGGGGGGGGGFECCCCC	AS:i:0	XN:i:0	XM:i:0	XO:i:0	XG:i:0	NM:i:0	MD:Z:151	YS:i:0	YT:Z:CP
HISEQ09:337:CA3UFANXX:7:1305:17122:51197	163	VIRSorter_Ga0164292_10000001-circular-cat_2	116564	42	151M	=	116703	290	GCATCACTCCTCGATCTGATCGAAGAGACTTGGCTGGTGGAACCATGGGCAGACAGGAGTTGGCTGACCTTTTCTGTCATGCATATAGATGAACTGATGACACGCCCGGCACAAAACCATCTTATAAGGATGCCTTGATGTGAACGTGTCA	CCCCCGGGGGGGGGGGGGGGGGGGGGGGGGGGGGGGGGGGGGGGGGGGGGGGGGGGGGGFGGGGGGGGGGGGGGGGGGGGGGGGGGGGGGGGGGGGGGGGGGGFGGGGGGGGGGGGGGGGGEGGGGGGGGGGGGGGGGGGGGGGGEGGGEB	AS:i:0	XN:i:0	XM:i:0	XO:i:0	XG:i:0	NM:i:0	MD:Z:151	YS:i:0	YT:Z:CP
HISEQ09:337:CA3UFANXX:7:1305:6662:51875	83	VIRSorter_Ga0164292_10000001-circular-cat_2	155303	42	151M	=	155257	-197	TCAGCAACCGCAACAACAAAAACAGCTGGTGACAACTCTACATCAGTAGCAACTACTGCATACGTAGCTACAGCAGTTGCTGCCGTAGGCGCATTTTCTGGATTGACTTTTGCAGGCGATGGTGGAACCACACAGGCTATAGCAAGTGGCG	BGDBGGGCCCD8.<GGGC.C/GEGGGGGGEGFGCFGGGGGEGCGFGGGGGGFFDDGGGGGGGGGGGGCGFGGGGGGGGFGGE/FDGGDFAGGGGG@GGGGGGGGGFFGFEGGGGGGGCCGGGGGGGGGGGGGGGGGGGGGGGGGGGBBCBB	AS:i:0	XN:i:0	XM:i:0	XO:i:0	XG:i:0	NM:i:0	MD:Z:151	YS:i:0	YT:Z:CP
HISEQ09:337:CA3UFANXX:7:1305:6662:51875	163	VIRSorter_Ga0164292_10000001-circular-cat_2	155257	42	151M	=	155303	197	AATTACTGGTAACAAAACTTTTTCTGGTACTGTAGCTCTTGGCGCTTCAGCAACCGCAACAACAAAAACAGCTGGTGACAACTCTACATCAGTAGCAACTACTGCATACGTAGCTACAGCAGTTGCTGCCGTAGGCGCATTTTCTGGATTG	BCBCCGGG>CFEDFGGGGGGDGGGGGGGGGGGGGGGGGGGGGGGGGGGGGGGGGGGGGGGGGGGGGGGGGGGGGGGGFGGGGGGGGGGGGGGGGGGGGGGGGGGGEGGGGGGGGGFGGGGGGGGGGGGGEGGDGGGGGGGBGGGGEGBG=E	AS:i:0	XN:i:0	XM:i:0	XO:i:0	XG:i:0	NM:i:0	MD:Z:151	YS:i:0	YT:Z:CP
HISEQ09:337:CA3UFANXX:7:1305:12130:52509	83	VIRSorter_Ga0164292_10000001-circular-cat_2	111883	42	151M	=	111738	-296	TAGGGATATAATCAATCCCTAAGATTTATCGCCAAGAACCAGTCTCGATGATTTCGAGAATGATTCCACGTGGCTCAATGAACAAGTCACCGGCCGGAGAAATCCAGCGAATGATATCTAAGTTAGAAACAATGCTATCTGCCTCTGCGAG	@GGGGGGGGGGEGGGGGGGGGGGGGGGGGGGGGGGGGGGGGGGGDEGGGGGGGGGGGGGGGGGGGGGGGGGGEGGGGGGGGGGGGGGGGDGGGGGGGGGGGGGGGGGGGGGGGGGGGGGGGGGGGGGGGGGGGGGGGGGGGGGGGGCCCCC	AS:i:-20	XN:i:0	XM:i:4	XO:i:0	XG:i:0	NM:i:4	MD:Z:6C17C0C116T8	YS:i:-5	YT:Z:CP
HISEQ09:337:CA3UFANXX:7:1305:12130:52509	163	VIRSorter_Ga0164292_10000001-circular-cat_2	111738	42	151M	=	111883	296	GTGGATAGCCGGTCTAACTTAAGGGAAAGAACCGACTATCCACAACCTGGGAGGTGTCATGCAGAGATAGAGAGCAGTTATTTGCAGTGTCGTACTCAGGACACTCTGTGTAAGTCTGACAGAAGACTCAGTTTCGACTGTCAGCTAGGGA	CCBCCGGGGGGGGGGGGGGGGGGGGGGGGGGGGGGGGGGGGGGGGGGGGGGGGGGGGGGGGGGGGGGGGGGGGGGGGGGGGGGGGGGGGGGGGGGGGGGGGGGGGGGGGGGGGGGGGGGGGGGGGGGGGGGGGBBBGGGGGGGGGGGGGGB	AS:i:-5	XN:i:0	XM:i:1	XO:i:0	XG:i:0	NM:i:1	MD:Z:107A43	YS:i:-20	YT:Z:CP
HISEQ09:337:CA3UFANXX:7:1305:12427:53969	83	VIRSorter_Ga0164292_10000001-circular-cat_2	137753	42	151M	=	137558	-346	TTCAGTAAGTGCAGGCATATCAACTGGTAGAAGCATGTTATCCATGATGGGATCATCTGGTGTTGGTCAAGTAGCCAAAGATGTAATGGGTTCTAGAAAAGCTCAAGGAGCAGTACTTGGTGGATTGTTTTTAGCTGGCATTGGAAAAGAA	GEGGGGEGGGGGGGGEGGGGGGGGGFGGGGGGGGGGBF@FEFGGGGGGGGGGGGGGGGGGGGGGGGGGGGGGGGGGGGGGGGGGGGGGGGGGGGGGGGGGGGGGGGGGGGGGGGGGGGGGGGGGGGGGGGGGGGGGGGGGGGGGGGCCCCC	AS:i:0	XN:i:0	XM:i:0	XO:i:0	XG:i:0	NM:i:0	MD:Z:151	YS:i:0	YT:Z:CP
HISEQ09:337:CA3UFANXX:7:1305:12427:53969	163	VIRSorter_Ga0164292_10000001-circular-cat_2	137558	42	151M	=	137753	346	ATGAAGATTCAGGTCTTGTTCAGGAAGCAAATTTTGGAATCCAACAAGATAATCAACAAACAAGCGCTAGAAGAGATCCTTTGGTGACTGCTGGAGTTGTTGGAAACTTGGATAGAAATAAGATTGGGCACACAGGTATGGGTCCAAATAA	CCCCBGGGCGGGGGGGGGGGGGGGGGGGGGGGGGGGGGGGGGGGGGGGGGGGGGGGGGGGGGGGGGGGGGGGGGGGGGGGGGGGGGGGGGGGGGGGFGGGGGGGGEGGGGGGGGGGFGGGGGGGGGGGGGGGGGGGGGGGGGGGGGGGGGG	AS:i:0	XN:i:0	XM:i:0	XO:i:0	XG:i:0	NM:i:0	MD:Z:151	YS:i:0	YT:Z:CP
HISEQ09:337:CA3UFANXX:7:1305:18850:53993	99	VIRSorter_Ga0164292_10000001-circular-cat_2	187667	42	151M	=	187714	198	ATGATCAGCTCTATGAGGCAAAACGCGGAGTACGGATTAAGTAGAACTGAACAATTTATGCAATCTGCAGATATTCCAGAAGATGTGTTAAAATCTCTACAAAAAGATGTGGAATTAGCAAAAGATGTTATGTTAGATCCACAAACAAGAA	CCCCCGGGGGGGGGGGGGGGGGGGGGGGGGGGGGGGGGGGGGGGGGGGGGGGGGGGGGGGGGGGGGGGGGGGGGGCGGGGGGGGGGGGGGGGGGBGGGGGGGGFGGGGGGGGGGGGGFGGGGGGGGGGGGGGGGGGGGB=6DGGGGGGGGG	AS:i:0	XN:i:0	XM:i:0	XO:i:0	XG:i:0	NM:i:0	MD:Z:151	YS:i:0	YT:Z:CP
HISEQ09:337:CA3UFANXX:7:1305:18850:53993	147	VIRSorter_Ga0164292_10000001-circular-cat_2	187714	42	151M	=	187667	-198	TGAACAATTTATGCAATCTGCAGATATTCCAGAAGATGTGTTAAAATCTCTACAAAAAGATGTGGAATTAGCAAAAGATGTTATGTTAGATCCACAAACAAGAATGTCACATCTTAGAAAAGCACGAGAAGCAGAAGAGATTATGGCACAA	@GGGGGGGGGGGGCGGGGGEGGGGGGGGGGGGGGGGGGGGEGGEGGGCGGGGGGGGGGGGGGGGGGGGGGGGGGGGGGGGGGGGGGGGGGGGGGGGGGGGGGFGGGGGGGGGGGGGGGGGGGGGGGGGGGGGGGGGGGGGGGGGGGBB@B@	AS:i:0	XN:i:0	XM:i:0	XO:i:0	XG:i:0	NM:i:0	MD:Z:151	YS:i:0	YT:Z:CP
HISEQ09:337:CA3UFANXX:7:1305:16450:55161	99	VIRSorter_Ga0164292_10000001-circular-cat_2	3522	42	151M	=	3623	253	ACACTGGTAGGGTAACAAATTTTGAATCTGAGATGTTTATTCATAGCTATTATGTAAGTAATAATTTTACATTACTTGATTCAAATATAGCAAATTATTATGGAATGGAAAAATCTTCTGAGCTTAGAGAGCCATCTAGACATGGAATACA	CCCCBGGGGGEGGGGGGGGGGGGGGGGGGGGGGGGGGGGGGGGGGGGGGGGGGGGGGGGGGGGGGGGGGGGGGGGGGGGGGGGGGGGGGDGEGGEGGGGGEGE>GGGEGGGGGGGEGGGGGGGGGGGGEGGGGGGGGGGGGGGGGGGGGGG	AS:i:0	XN:i:0	XM:i:0	XO:i:0	XG:i:0	NM:i:0	MD:Z:151	YS:i:-8	YT:Z:CP
HISEQ09:337:CA3UFANXX:7:1305:16450:55161	147	VIRSorter_Ga0164292_10000001-circular-cat_2	3623	42	111M1D40M	=	3522	-253	GGAATGGAAAAATCTTCTGAGCTTAGAGAGCCATCTAGACATGGAATACAAGTAGTAGATGGTTCTGGAAACAATTTTGTAGATTCTAATGGAAAAAATAATTACAAAATTTACTAGAAAAATACACAAACAATAGATCAATTGTAGAACT	0GGGGGGGGGEF>CGGEGGGGGGGCCGGDEGGFGGGGGGGGGGFCGGGGGGGGFGGGGGGGGGCFGGFGGGGGEGEGGGGGGGGGGGGGGGGGG>DGGGGGGGGGGGCGGGGGGGGGGGGGGGGGGGGFGGGFGFGGFGGGGGGGGBCCCB	AS:i:-8	XN:i:0	XM:i:0	XO:i:1	XG:i:1	NM:i:1	MD:Z:111^A40	YS:i:0	YT:Z:CP
HISEQ09:337:CA3UFANXX:7:1305:10465:55457	83	VIRSorter_Ga0164292_10000001-circular-cat_2	73989	42	151M	=	73842	-298	GTGAGTAACCGTATGCAGGTCTGTAATCTTTAAAGAATTTTTTAAAGAATTAGAAGAAACTCTTGCCTCTTTGATAATGTCAGCAACATCTGCATTTGGCAATTTTTTATCAATTGCCGAGAATATATTAGAAACTATATCTGTCTCCATA	#@@@/C6C9.FFGEFGC@GF0GF@D808@DGF>GGCGBGF00F@F0FGF0FCDF=0BE:FF@F</01C1CEF1CGGGF@DEF11C@GFB1C1GGGGF:1:GGGGGGGGGGF1GC<BFB@DBF@DEGF@GEBCBCCGCGGF;BDGFE=CCCB	AS:i:0	XN:i:0	XM:i:0	XO:i:0	XG:i:0	NM:i:0	MD:Z:151	YS:i:-3	YT:Z:CP
HISEQ09:337:CA3UFANXX:7:1305:10465:55457	163	VIRSorter_Ga0164292_10000001-circular-cat_2	73842	42	150M	=	73989	298	AAAGCCTACTTCTTTTAAAGAAGATATAAAGAAATCAGAAGAAGCCTGATCTAAATAAGAAGTTTCAAAAATAAATAAAACGTCAGGGTTATTAACATTCCATTTTGGTAGAACTGGAGTAGAAGAGAATTGACACTTCCTACAATGGTG	:3:0E;F>FGE1C=1E111;1=F11E:::F1:1E::1<F@1FG111::F1:EDGGGGGC1::=:1CC11:ED<:FGG:<FGAG0C=1EF0:F>CC0B00000F0=@0CFF0F0000000<CF0FGGB>000;C@EG00009F@GGG00B#	AS:i:-3	XN:i:0	XM:i:1	XO:i:0	XG:i:0	NM:i:1	MD:Z:146T3	YS:i:0	YT:Z:CP
HISEQ09:337:CA3UFANXX:7:1305:12641:55872	83	VIRSorter_Ga0164292_10000001-circular-cat_2	120537	42	151M	=	120366	-322	CGATGTCGCTCGCTTCATCTTTGAACTCTGCCATGCTCTTTGCTTCAAAAAGTTCGTAGATTTCTCCACGACGCTTTCCTTCCACAAGATCACGACTGAACAAGTCAGCAATGCCCTCCTTGAACGTGTGCACTTTCATGCATCCGCACCA	BGGGGGGGGGGGEGGGGGGGGGEDCGGGGGEGGGGEEGGGGGGGGGGF0@GGGGGGGGGGGGEGGGGGGGGFGGGGGGGGGGGCGGGEGCGGGGGGGGGGGGGGGGGGGGGGGGGGGGGGGGGGGGGGGGGGGGGGGGGGGGGGGGCCCCC	AS:i:0	XN:i:0	XM:i:0	XO:i:0	XG:i:0	NM:i:0	MD:Z:151	YS:i:0	YT:Z:CP
HISEQ09:337:CA3UFANXX:7:1305:12641:55872	163	VIRSorter_Ga0164292_10000001-circular-cat_2	120366	42	151M	=	120537	322	ATCAGTTGGATTAGCTGTTAGGGCACTTACCCTCTATGAGGAAGCGTTTGCTCCTCATGCATCCGTATTCCTCAACACGAGCCACTACCTTGTTGTAGTGAATCTTGTCTCCCGGCACACGTATGTATGCCTTGTTCATCAGTGCTCCAAT	BBBBAFGGGFGGGGGGGGGGGGGGGGEGGFGGGGGGGGGGGGGGGGGGGGGGGGGGGGGGGGGGGGGFGGGGGGGGGGGGCGGGGGGGGGGGGFGGGEGGGGGGGGGGGGGGGGGG@DFGGGGGGGGGGEGGGGGGGGGGGGGBEGGEEGE	AS:i:0	XN:i:0	XM:i:0	XO:i:0	XG:i:0	NM:i:0	MD:Z:151	YS:i:0	YT:Z:CP
HISEQ09:337:CA3UFANXX:7:1305:14937:55808	99	VIRSorter_Ga0164292_10000001-circular-cat_2	12491	42	151M	=	12754	414	TCTTGTCGACGCTAATAAGTCTACAAATATTTCTCTCTGTGATATATCTGATGGGATAGCGACCCTTCCTAAAAAAGAAATTAAAAAGTGGAGATCAAGTATTTCCATTTATAATAAAAACTTTAATAATTTAAATACACAAAAAAATAAT	CCCCCGGGGGGFGGGGGGFGGEGGGGGGGGGGGGGFFGGGGGGGGGGFGCFGEDGGGGGGGGFDGEGGGGGGGGGGGGGGGGGGGGGGGGFGGG>FGGGGFGCGGGGEGGGCGGCF@=FGB<@@D@FGGFGGGGGGGGG/CGGGBD>EGG@	AS:i:0	XN:i:0	XM:i:0	XO:i:0	XG:i:0	NM:i:0	MD:Z:151	YS:i:0	YT:Z:CP
HISEQ09:337:CA3UFANXX:7:1305:14937:55808	147	VIRSorter_Ga0164292_10000001-circular-cat_2	12754	42	151M	=	12491	-414	AATCAGATCCAATAAAGATGATAGATGAAAGTCCTGTATCATTTTTTGAATATGAAGCCCTGTCTGTAGACAGATCTGGCAAACCTAGGTATGAGTTCCAGTACTTGTCAGGCTCAGAAGTTATAGATTGGTCTGATTTTGATCCCACTAG	GBBEGEE@FGGGGGGGGGEGGGGGGGEGGGGDEGGGGGGGGGGGGGGGGGGGGGGGGGGFGGGGGGGGGGGGGGGGGGGGGGGFGGEGGGGGGGGGGGGGGGGGGGGGGGGGGGGGEGGGGFGGGGGGGGGGGGGEDGGGGGGGGGBBCBB	AS:i:0	XN:i:0	XM:i:0	XO:i:0	XG:i:0	NM:i:0	MD:Z:151	YS:i:0	YT:Z:CP
HISEQ09:337:CA3UFANXX:7:1305:18363:56107	99	VIRSorter_Ga0164292_10000001-circular-cat_2	83428	42	151M	=	83470	193	TTATCTCAGCATAAGAATCTGATATAAGAGCAAAGCACAAATCGCAAGTGTCACAATAGAAATTCTTTGCGTAATAAGCAAGTACTTCAGTTTGACATGATGGGCATTCAGATCCAGCAGAATCTACTTCACCTATAACGAGATATGGTTC	CCCCCGGGGGGGGGGGGGGGGGGGGGGGGGGGGGGGGGGGGGGGGGGGGGGGGGGGGGGGGGGGGGGGGGGGGGGGGGGGGGGGGGGGGGGGGGGGGGFGGGGGGGGGGGGGGDGGGGGGGGGGGGGGGGGGGGGGGGGGGGGGGGGGGGG	AS:i:0	XN:i:0	XM:i:0	XO:i:0	XG:i:0	NM:i:0	MD:Z:151	YS:i:0	YT:Z:CP
HISEQ09:337:CA3UFANXX:7:1305:18363:56107	147	VIRSorter_Ga0164292_10000001-circular-cat_2	83470	42	151M	=	83428	-193	CGCAAGTGTCACAATAGAAATTCTTTGCGTAATAAGCAAGTACTTCAGTTTGACATGATGGGCATTCAGATCCAGCAGAATCTACTTCACCTATAACGAGATATGGTTCATCGTCTTTTGGATCTGGATACTCTTGAAGTCGAGGATCTCC	DGGGGGGGGGGGGGGGGGGGGGGGGGGGGGGGGGGGGGGGGGGGGGGGGGGGGGGGGGGGGGGGGGGGGGGGGGGGGGGGGGGGGGGGGGGGGGGGGGGGGGGGGGGGGGGGGGGGGGGGGGGGGGGGGGGGGGGGGGGGGGGGGGCCCCC	AS:i:0	XN:i:0	XM:i:0	XO:i:0	XG:i:0	NM:i:0	MD:Z:151	YS:i:0	YT:Z:CP
HISEQ09:337:CA3UFANXX:7:1305:16002:56831	99	VIRSorter_Ga0164292_10000001-circular-cat_2	156241	42	151M	=	156462	372	AATCACTGATCCAACTGCAGATAGAACAATTACATTTCCAGATGCTACAGGTACAGTTGCTTTAGCTGCAGACGTTGCAGCATTGTCTGGTGCAACATTTACTGGTGCAGTATCTGGTACATCTCTTACTCTTTCAGGTGACTTAACAGTT	CCCCCGGGGGGGGGGGGGGGGGGGGGGGGGGGGGGGGGGGGGGGGGGGGGEGGGGGGGGGGGGGGGGGGGGGGGGGGGGGGGGGEGGGGGGGGGGGGGGGGGGGGGGGGGGGGGGGGGGGGGGGGGGGGGGGGGGGGGGGGGGGGGGGGGG	AS:i:0	XN:i:0	XM:i:0	XO:i:0	XG:i:0	NM:i:0	MD:Z:151	YS:i:0	YT:Z:CP
HISEQ09:337:CA3UFANXX:7:1305:16002:56831	147	VIRSorter_Ga0164292_10000001-circular-cat_2	156462	42	151M	=	156241	-372	GTGTCTCTCCATCAGATGCTGGTGCAGACGGTGGTGGTATTACGCTCAAGGGAACTACGGACAAGACTTTTAACTGGGTTGATGCAACTGATGCATGGACTTCATCTGAGAATCTCAACCTTCTAACTGGCAAGTCATTGTTAATCGCAGG	GGGGGGGGGGGGGGGGGGGGGGGGGGGGGGGGGGGGGGGGGGGGGGGGGGGGGGGGGGGGGGGGGGGGGGGEGGGGGGGGGGGGGGGGGGGGGGGGGGGGGGGGGGGGGGGGGGGGGGGGGGGGGGGGGGGGGGGGGGGGGGGGGGCCBCC	AS:i:0	XN:i:0	XM:i:0	XO:i:0	XG:i:0	NM:i:0	MD:Z:151	YS:i:0	YT:Z:CP
HISEQ09:337:CA3UFANXX:7:1305:16342:56902	83	VIRSorter_Ga0164292_10000001-circular-cat_2	113777	42	121M	=	113546	-352	TGAACGCCATGAGCTTGATGTCTCCATCAGCAAAACGCACTAGTCGAACATGGATCTTCCATGTATCGTCTAAGTCATCTCCACCATGGTTGATGTGATTCTTCTCGAAGTACTTACCAGG	CF9..0<=CGCF>DD@;;0:0<00D>E00GGGEB=/1C1BDCE0=11FCGFE<1@E=11<=1/=>9/GF1C1<11<1>B@GFFFDDGF>GGGEF>GC=1=1F;1BF;=11BF?1?=0A3AA	AS:i:0	XN:i:0	XM:i:0	XO:i:0	XG:i:0	NM:i:0	MD:Z:121	YS:i:-6	YT:Z:CP
HISEQ09:337:CA3UFANXX:7:1305:16342:56902	163	VIRSorter_Ga0164292_10000001-circular-cat_2	113546	42	101M	=	113777	352	GTCCTTCATCACCCAGAGAATACTCAGGATTGATCTTTAGAGTAGAACTACCAGGAAGGGTTCCGGGAACAACCACATTGTTCTCTTACAAGTACGAAGAT	A:A?/?FGFCB;>E@BD0FGGE::?D11F11>1:E1:EGGG:1@CD>F1B<EC1:FG:/C:1019///E:E:0/=00=000:E0EF0000:FBF;/EF>F8	AS:i:-6	XN:i:0	XM:i:2	XO:i:0	XG:i:0	NM:i:2	MD:Z:75A11C13	YS:i:0	YT:Z:CP
HISEQ09:337:CA3UFANXX:7:1305:17934:57504	83	VIRSorter_Ga0164292_10000001-circular-cat_2	46744	42	151M	=	46554	-341	GCAAAGAAAAAATAACTTTTAAGGAGATAAGATATGGGATTATTTGGTGGACTGTCAGGTTTTTCCTCATTTGGAATGAGCTATGACGAAATAGAAGCTCAAAGAGTAGCAGCCCAAAAGATGGGTAGATCTTCTGGGGCTCAAGCAGGAG	#@GED@GEGGGGGGGGD00GCF0=D@GECEGG@ED@0GGGGGBF0GGGEGGGGGFGGGGGGGGGGGGGGCGGGGGGGGGGGGGGGGGGGGGGGGGGGGGGGGGGGGGGGGFF>DGFFGGGGEGGGGGEGGGFCGGGGBGGGGGGGGCBBCC	AS:i:0	XN:i:0	XM:i:0	XO:i:0	XG:i:0	NM:i:0	MD:Z:151	YS:i:0	YT:Z:CP
HISEQ09:337:CA3UFANXX:7:1305:17934:57504	163	VIRSorter_Ga0164292_10000001-circular-cat_2	46554	42	151M	=	46744	341	GTTTAGCTCAAAAATTAAAACAACAAACAAAAAGAAAAAGTAGGATAATATTATGGCAATGAAAAAAGCTTCCGCAAAAAAAATGATGGCTAAACCAGCTGCTAAACCAGCAGCTAAAATGAGTGGCATGACTGCAGCACAGAAGCAGTTG	CCBABGE>GGGG@G>;FF;BDGGGGGGBD0F:F<FEB>FFCDFGGGGGGGGGGGGGGGGGGEGGGGGGGGGGG<CCBGG0EG>@9FG080B8FF@FCCFGCGE=FGG=FFGGDGGGGGGGGGDD6.68D@EGGG</96DG.@C@@BGGGG@	AS:i:0	XN:i:0	XM:i:0	XO:i:0	XG:i:0	NM:i:0	MD:Z:151	YS:i:0	YT:Z:CP
HISEQ09:337:CA3UFANXX:7:1305:3123:61727	99	VIRSorter_Ga0164292_10000001-circular-cat_2	7893	42	151M	=	8072	330	TTGTCTTAACTGACATCAACGGCATGCCTACAGGTTTCCCCAACTTCAACTCCTATGTTCCGACTGCTGTTAACAGCGTGGCAAATTTTGGTTTCCTAAATTTAATTTGGGACTATTCAACGCCAGCTCCGTATGGTTTAGATTGGGGTTT	BBBBBGGGGGGGGGGGGGEGGGGGGGGGGGGGGEGGGGGGGGGGGGGGGGGGGGGGGGGGGGGGG<FFGFEGGGGGGGGGGGGGGGGGGGGGEEGGGEGGGGGGGGGGGEGEGGGGGGGGGGGGGDGGGGB@EGGGCDBGGGEGGGGCGAG	AS:i:0	XN:i:0	XM:i:0	XO:i:0	XG:i:0	NM:i:0	MD:Z:151	YS:i:0	YT:Z:CP
HISEQ09:337:CA3UFANXX:7:1305:3123:61727	147	VIRSorter_Ga0164292_10000001-circular-cat_2	8072	42	151M	=	7893	-330	GGAAAAAAAATATCCTACCTAGAGTATATGAATCAACCAGGTTTAGATGAAAATACACGTGGTCCAAACAATGTATACATTGGCCTTAATGCATTTGACTCAGACATGGACAGGGGAACACAAGACAACATCGTCGGCACCCCAGTAAGAG	###ADGGB=GGGGGEGDCBGGGGGGGCGGGEDFGGFGC0D8GFGGGGGGGGGGGGGGGGGGGGF@FG>GGFGGGFCGGGEGGGFGGGGGGGGGGGGGGGGGCGGGFGGGGGFGGGGGEGGGGGGGGGGGGGGGGGGGGGGGGGGGG@BBBB	AS:i:0	XN:i:0	XM:i:0	XO:i:0	XG:i:0	NM:i:0	MD:Z:151	YS:i:0	YT:Z:CP
HISEQ09:337:CA3UFANXX:7:1305:3906:61531	83	VIRSorter_Ga0164292_10000001-circular-cat_2	56100	42	151M	=	55850	-401	CAGAGATTCCTGTTTTTTATAGACTCAATAATCACTGGACAAAAGATGTTGCAACTGAATTTCCTCTTAAGCAAGGAGCGAGCAGACCGCAATATAACTTAAACACTGCCGGAACATGGTCTGCTACAGATATCGCCAATAATCGTTTTGG	EGGGGGGGGGGGGGGGGGGGGGG@8BGGGGGGGGGGGGGGGGGGGGGGGGGGGGGGGGGGGGGGGGGGGGGGGGGGGGGGGGGGGGGCGGGGGGGGGGGGGGGGGGGGGDGGGGGGGGGGGGGGGGGGGGGGGGGGGGGGGGGGGGCCCCC	AS:i:0	XN:i:0	XM:i:0	XO:i:0	XG:i:0	NM:i:0	MD:Z:151	YS:i:0	YT:Z:CP
HISEQ09:337:CA3UFANXX:7:1305:3906:61531	163	VIRSorter_Ga0164292_10000001-circular-cat_2	55850	42	151M	=	56100	401	TTTGCTGATGAGCGCCACGGAATCACTCTTGACTGGGCAACACACGAGTACCTACATAGGACTCGCGGTGCTGCAATCGCTAATGGCTTTGGTGCCAATAATTACATACTTAATGGTGATGGCTCTCTTGATTCTCACGCAAAACTAGATA	CCCCCGGGGGFGGGGGGGGGGGGGGGGGGGGGGGGGGGGGGGGGGGGGGGGGGGGGGGGGGGGGGGGGGGGGGGGGGGGGGGGGGGGEGGGGGGGGGGGGGGGGGGGGGGGGGGGGGGGGGGGGGGGGGGGGGGGGGGGGGGGGGGGGGGG	AS:i:0	XN:i:0	XM:i:0	XO:i:0	XG:i:0	NM:i:0	MD:Z:151	YS:i:0	YT:Z:CP
HISEQ09:337:CA3UFANXX:7:1305:12107:62350	83	VIRSorter_Ga0164292_10000001-circular-cat_2	130041	42	151M	=	129764	-428	ATCAAGAGATAAAGCACCTGTTGGAATTGCGGGCCATTTTTCAAATTGGGAAGAACCTAATCTCATTACAGATCCGGTACCAAATTGTCTTTCGATTTGAGCTATGGCCAACTCAAGTTGTTTTGATTCATCCATTGGTATATTCTATCAC	GGGEGEGGGBGGGGEG@GGGGGGGGGGGGGBGGGGGEC0>GEGGGGEGGGGF>B:>GDGGGGGGDDFGGD></GDGGFGEDBFCGGGGGGGEGEGGGGGGGGDGGGGFGGGGGGCGGGGGGGGGGGGGGGF>GGGGFGGGGGGGGGBBBBB	AS:i:0	XN:i:0	XM:i:0	XO:i:0	XG:i:0	NM:i:0	MD:Z:151	YS:i:0	YT:Z:CP
HISEQ09:337:CA3UFANXX:7:1305:12107:62350	163	VIRSorter_Ga0164292_10000001-circular-cat_2	129764	42	151M	=	130041	428	CCAGACCGATCTCTCCGGTCCTAATAAGCTTGTCTACAATCTCTAAACCTTGCTCGCCGTAATCGGGTTGAGCTAAAAGTAATTCATCCAGATCTACGCCAACTGCTTGCATGTAAATTGGATCAAGAGCATGCTCTGCATCTACGTATGC	BC@BBGGGGGGGGGGGGGGGFGGGECFDGGGEGGGGGGGGGGG>GFGGGGGCGGGGGGGGGDGGGGFFGGGGGGGGGGGGGGGGGGGGGFGGGGGGGGGDGGEGGEEEGGGGGGGGGGGE=GGGGGEGDEGG=@D=EBGGGGGGGGGGGGC	AS:i:0	XN:i:0	XM:i:0	XO:i:0	XG:i:0	NM:i:0	MD:Z:151	YS:i:0	YT:Z:CP
HISEQ09:337:CA3UFANXX:7:1305:13085:62410	99	VIRSorter_Ga0164292_10000001-circular-cat_2	169939	42	151M	=	170231	443	CAAGCGGACAAATCACAGGAGTTACATCCTACGGACTTGCTTCAAGCGGACAGATTACAGCAGTCACATACAATGACTTTGCCTCTAGCGGACAAATCACAGGAGTTACATCTTATGACCTTGCTCCTAGTGGACAAATTGCAATGGAAGT	CCCCCGGDGGGGGGGGFGGGGGGGGGGGGGFGGGGGGGGGGGGGEGGGGDGGGGGEDGGGGGGGGGGGGGGGGGFEGGGGGGGGGGGGGGGGDGGGGGGGGGBEGFGEGGGGGGGGEGGGGGGGGGGGGEGGG/@E.@GGGGGGE@DGGG#	AS:i:0	XN:i:0	XM:i:0	XO:i:0	XG:i:0	NM:i:0	MD:Z:151	YS:i:0	YT:Z:CP
HISEQ09:337:CA3UFANXX:7:1305:13085:62410	147	VIRSorter_Ga0164292_10000001-circular-cat_2	170231	42	151M	=	169939	-443	AGAATTAGGGTTAGATTTATAGATATAGATCCTACCACTGGTAATGAGATTGAAATTTCTCCAACTTTAGTTACCGTTAATATATTTGATTCTGAAGATGCAATAGTAGAAACTGGTCAAGCTCAAGCCGTAAGCGGATCCACTTCTTCAT	GGGGGGE@GGGGGCGGGGEEGGGGGGGGGEGGGGGGGEEGGGGGGFGGGGGGGGGGGGGGGGGGGGGGGGGGGGGGGGGGGGGGEGGGGGGGGGGGGGGGGGGGGGGGGGGGGGGGGGGFGGGGGGGFGGGGGGGGGGGGGGGGGGCCCCC	AS:i:0	XN:i:0	XM:i:0	XO:i:0	XG:i:0	NM:i:0	MD:Z:151	YS:i:0	YT:Z:CP
HISEQ09:337:CA3UFANXX:7:1305:15834:62783	99	VIRSorter_Ga0164292_10000001-circular-cat_2	173293	42	151M	=	173447	305	ATTAAAATTAAACCAACGCAGAGTGGGACATATGCAGATTATCCCGTAATAGTATATGGACTAGAACTAAGAAAAGCTCACACCAGTGAACCAAAACCAAGAACCAGAACTACTCAAACGAATAAAGATGTAGTTGTCTTCGGTCAAAGAT	BBCCBGGGGGGCGGGGGGGFGGGFGGEGGGFEGGFGGGGGGGEGGGGGCGGGGGGCGG>FGGGGEGGGGGEEDG=1FGGGGGGGGF0FFFGGGGGGGGGEGGGG@>@BFGCFDC00@FG<GFGGGGGGG/@EC/DDE=EDB<>D.C/@E=6	AS:i:0	XN:i:0	XM:i:0	XO:i:0	XG:i:0	NM:i:0	MD:Z:151	YS:i:0	YT:Z:CP
HISEQ09:337:CA3UFANXX:7:1305:15834:62783	147	VIRSorter_Ga0164292_10000001-circular-cat_2	173447	42	151M	=	173293	-305	AAAACATAGTTAGCTTTACTGTAATAACAGAAGCAAATGGTGGAGCAAAACAAGGTTCTGCAGCAAGATATTCTGGGCCAGAAGTGGCGGACAATATCATGGAGATATTTGAAGACTTTATGCTAGAACATACTCCTGTCTTTAAAAGGCT	GF60GGF==GGGF=GDGGEFC@GFCGGEFCEGGGGGGDGGF0CBCEGGGGEGGGGGGGCGGGDFB:>CGFE0GGGGGDECGGGGGGGBFGGFGGGGGGFGGGGGGGGGGGGD>GGGEGGGGGGGGCDCCGCGGGGGGGGGGGGGGGBCCCB	AS:i:0	XN:i:0	XM:i:0	XO:i:0	XG:i:0	NM:i:0	MD:Z:151	YS:i:0	YT:Z:CP
HISEQ09:337:CA3UFANXX:7:1305:7411:63895	99	VIRSorter_Ga0164292_10000001-circular-cat_2	78945	42	151M	=	79016	222	TCCGTAAGTATAGATTCAAAAGATAAGGTATTATTTTGTAATGAATCAAGAAGTGGCAAAGATGACAAATGCAACGAATGTATTTCGTCATGCACTTGTTTTGCAATTGGATATATTTTGTGTAAAAAATAAAAATTGTTTAATATATTAA	CCCCCGGGGGGGGGGGGGGGGBGGGGGGGGGGGGGGGGGGGGGGGGGGGGGGGGGGGGGGGGGGGGGGGGGEGGGGGGFGGGGGGGGGGGBGGGGGGGGGGGGGGGGGGGGGGGGGGGGFGGGGGGGGGGGEGGGGGFG=GGCEGGGGGGG	AS:i:0	XN:i:0	XM:i:0	XO:i:0	XG:i:0	NM:i:0	MD:Z:151	YS:i:0	YT:Z:CP
HISEQ09:337:CA3UFANXX:7:1305:7411:63895	147	VIRSorter_Ga0164292_10000001-circular-cat_2	79016	42	151M	=	78945	-222	CAACGAATGTATTTCGTCATGCACTTGTTTTGCAATTGGATATATTTTGTGTAAAAAATAAAAATTGTTTAATATATTAAAGTTTTCAGATTCTACAAATAAAACAGAAACGTTATTGATCGGTTCCGTCAGATAACTTTTCGTCAGCCAG	@EBEGGGGGGGGAGB6//GGG=GGGG=GGGGG=GGGGDGFGFGGGGGGGGGGGGGGGGGGGGGGGGGGGGGGGGGGGGGGGGGGGGGGGGGGGGGGGGGGGGGGGGGGGGGGGGGGGGGGGGGGGGGGGGGGGGGGGGGGGGGGGGCCCCC	AS:i:0	XN:i:0	XM:i:0	XO:i:0	XG:i:0	NM:i:0	MD:Z:151	YS:i:0	YT:Z:CP
HISEQ09:337:CA3UFANXX:7:1305:17771:64012	99	VIRSorter_Ga0164292_10000001-circular-cat_2	152163	42	151M	=	152240	228	CCTACATGCAACTTCCTTCGGACCCAGGTGCTTTGAAGACCGTATTTGAACTTACCCGTTCAGGTACCTATTCTGGCAAGCTTGGTATCCGTAGTAATTTGGATGTTACCAACGTAATTGGCGCATTCCGCGTTAATCTCACACTTTAATA	CCCCCGGGGGGGGGGGGGGGGGGGGGGGGGGGGGGGGGGGGGGGGGGGGGGGGGGGGGGGGGGGGGGGGGGGGGGGGGGGGGGGGGGGGGGGGGGGGGGGGGGGGGGGGGGGGGGGGGGGGG@GGGGGGGDGG:DGGGGGGGGGGGGGGGG	AS:i:0	XN:i:0	XM:i:0	XO:i:0	XG:i:0	NM:i:0	MD:Z:151	YS:i:0	YT:Z:CP
HISEQ09:337:CA3UFANXX:7:1305:17771:64012	147	VIRSorter_Ga0164292_10000001-circular-cat_2	152240	42	151M	=	152163	-228	AAGCTTGGTATCCGTAGTAATTTGGATGTTACCAACGTAATTGGCGCATTCCGCGTTAATCTCACACTTTAATAAAATAAAAAAAGAAAAACACTAACAGGAGGAATAATCCTAAGATGAGCAAAACAATCCAAGAGCTCCTCTCGGGTCT	GG;EGGGBGGGGGGGGEGGGDGGGGGGBGGGEGGDGBGEBGGGGGGFGGCGGGDGGGGGGGGGGGGGFEGGGGGGGGGGGGGGGGGGGGGGGGGGGGGGGGGGGGGGGGGGGGGGGGGGGGGGGGGGGGGGGGGGGGGGGGGGGGGCCCCB	AS:i:0	XN:i:0	XM:i:0	XO:i:0	XG:i:0	NM:i:0	MD:Z:151	YS:i:0	YT:Z:CP
HISEQ09:337:CA3UFANXX:7:1305:18015:64126	99	VIRSorter_Ga0164292_10000001-circular-cat_2	22486	42	151M	=	22631	296	GAAGTAATTGATATTAAAAATCTTCTCCTAGTTCAAGAGTCTTTAATGGATGCTTTAATATGTATTAACTCAATGATATATAGGCTGTATACTGAAAAAGACTTTACTGTTTCAGAAGATACCGAAAAATATATGGCAGATCTCTATCAGG	@BBBCGGGGGGGGGGGGGGGGFGGGGEGFGGGGEFGGGGDFEGGCGGGGGGGGGGGGGGGGGGGGCEGGGGGGGGGGGGGGGGGGGGGGGGGGGECGGGGEGGEGGGGGGGGGGGFGGGGGGGGGGGGGBGEG>FEGGGGGGGGGGGGGGG	AS:i:0	XN:i:0	XM:i:0	XO:i:0	XG:i:0	NM:i:0	MD:Z:151	YS:i:-3	YT:Z:CP
HISEQ09:337:CA3UFANXX:7:1305:18015:64126	147	VIRSorter_Ga0164292_10000001-circular-cat_2	22631	42	151M	=	22486	-296	ATCAGGCTTCTGAGGATCTGTTCATACATACTTCCAAATCAGATGCTATACTAGATGAAATGGGTTTAGATCTGTTGAATGAAGACGATGAAGATGAAGAAGAAGAAGGCCAGAATTAAATGTCTGTTGAAAATAAGACTATAGAAGTATT	GGGGFGGGGGGGGGGGGGGGGEGGGGGGGGGFEGGGGC:GGGGGGGGGGGGGGGGF>EGGGC=1GGGGGCGGGF1GGGGGGGGGGGGGGGGGGGGGGGGFGGGGGGGGGGGGGGGGGGGGGGGGGGGGGGGGGGGGGGGGGGGGGGBB=CB	AS:i:-3	XN:i:0	XM:i:1	XO:i:0	XG:i:0	NM:i:1	MD:Z:63A87	YS:i:0	YT:Z:CP
HISEQ09:337:CA3UFANXX:7:1305:16963:64093	83	VIRSorter_Ga0164292_10000001-circular-cat_2	30570	42	151M	=	30455	-266	AAAGATGTCAATCTTAGACCTTGGAAAAACACTGACTGTAGCACGAGCATTTGATAGAAATAAAGAGGGCGGACTTGAAGAAAAAATGGGAAGAACACCAAGACGATGATGAGTTTCTTAAAGATCTATTGTTTGAAAGTAATTTATCTTT	GGEBGEGEGGGGGGGGCC0=FDDGGF0CCGFGCGGGGGGGB>GDGGFF@GGGEFGGFGGGGECGGGGBBBCEFGGGGGEGGGEGGGGGGGGF>C<F=GEGGEEGFEGGGGGEGGGFGGGGGGGGGGGGGGGGGGGGGGGGGGGGGGCCCCB	AS:i:0	XN:i:0	XM:i:0	XO:i:0	XG:i:0	NM:i:0	MD:Z:151	YS:i:0	YT:Z:CP
HISEQ09:337:CA3UFANXX:7:1305:16963:64093	163	VIRSorter_Ga0164292_10000001-circular-cat_2	30455	42	151M	=	30570	266	ATAAGATAGACTCGATTCTAGCTCAGGTATCTGAGTTCGATGGAGAATATCAGATGTGCATTCTTGATTGTCCAATGTTTGCTTCCGCTATAGCTCCTAAGCTTTGGGAAAAAACAAAGATGTCAATCTTAGACCTTGGAAAAACACTGAC	BBBCCGGGGGGGGGGGGGGGGGGGGGGGGGGFGGGGGGGGGGGGGGGGGGGGGGGGGGGGGGGGGGGGGGGGGGGGGGGGGGGGGGGGGGGGGGGGGGGGGGGFGGCGG@FFFGGGGGE>GGGGGGGGGGGGCGGGGEFGGE@BDGGGGG#	AS:i:0	XN:i:0	XM:i:0	XO:i:0	XG:i:0	NM:i:0	MD:Z:151	YS:i:0	YT:Z:CP
HISEQ09:337:CA3UFANXX:7:1305:18800:64557	99	VIRSorter_Ga0164292_10000001-circular-cat_2	81236	42	151M	=	81339	254	GTATGTGATTAAGAATTTCGTTTAGTTCTTGAAGAGTAGGGTACATATCTTCATGAACATAAAATAGATGAGCAATTTCCTCTGGAACATCAGATGCGCTCAACACTATTAGCTGAAGTGGCATCAGAGAAATGTCATCAGATTTAAAAGA	CCCCCGGGGGGGGGGGGGGGGEGGGGGGGGGGGGGGGGGGGGGGGGGGFGGGGGGGGGGGGGGGGGGGGGGGGGGGGGGGGGGGGGGGGGGGGGGGGGDGGGGGGGGGGGGGGGG0FGGGGGGGGGGGGGGGGGGGGGGGGGGGGGGGFGE	AS:i:0	XN:i:0	XM:i:0	XO:i:0	XG:i:0	NM:i:0	MD:Z:151	YS:i:0	YT:Z:CP
HISEQ09:337:CA3UFANXX:7:1305:18800:64557	147	VIRSorter_Ga0164292_10000001-circular-cat_2	81339	42	151M	=	81236	-254	CACTATTAGCTGAAGTGGCATCAGAGAAATGTCATCAGATTTAAAAGATTTTCTGTAGTCAGAATGAAGAGAAGAAACTAAACCTGAGAATTCGTTAGCAAATGCTTTGGGGTCTCCAATTAAATTGTAAATAAAAGACTTAGGAAGATCT	0GGGGGGGGGFGGGGGGGGGFGGGEEGGGGGGGGCGGEGGGGGGGGGGGGGGGGGGGGGGGGGGGGGGGGGGGGGGGGGGGGGGGGGGGGGGGGGGGGGGGGGGGGGGGGGGGGGGGGGGGGGGGGGGGGGGGGGGGGGGGGGGGGCBBCB	AS:i:0	XN:i:0	XM:i:0	XO:i:0	XG:i:0	NM:i:0	MD:Z:151	YS:i:0	YT:Z:CP
HISEQ09:337:CA3UFANXX:7:1305:20492:65039	99	VIRSorter_Ga0164292_10000001-circular-cat_2	53640	42	151M	=	53832	343	AAGGTCCAGAAGATCAAGAAGATAACCACTTCACAAGAAACAGTATATTTAAATACGAGGAGGAAACAATGAAAAGGAAATTTAGTCCATGGGGCTTTATTAAAAAATTCTCAAGGGAGACTTCAGCACTAGCTTTTACCATATCAGGTAG	CCCCCGGGGGGGGGGGGGGGGGGGGGGGGGGGGGGGGGGGGGGGGGGGGGGGGGGGGGGGGGGGGGGGGGGGGGGGGGGGEGGGGGFGGGGFGGGGGGG>@FGGGGGGG@@FGGGGGGGDGGGGGGGGGGGGGGGGGGGEGGGGEGGGGB9	AS:i:0	XN:i:0	XM:i:0	XO:i:0	XG:i:0	NM:i:0	MD:Z:151	YS:i:0	YT:Z:CP
HISEQ09:337:CA3UFANXX:7:1305:20492:65039	147	VIRSorter_Ga0164292_10000001-circular-cat_2	53832	42	151M	=	53640	-343	TTACGATCATAGCTACAGGTTGTGCCTTCTTGGTTCACTATGTCCATGCGATGATTAAGAATGACGAGGATTAAATGAAGACCGCATATAATATAATCCTAAGAATAGTAGCTACCTTTGCAGCATCTGGCCTTGGTGTCATCGGTGCTGG	@GEEGGGGGGGGGGGGGGGGGGGGGGGGGGGGGGGGGEGGGGGGGGGGGGGGGGGGGGGGGGGGGGGGGGGGGGGGGGGGGGGGGGGGGGFGGGGGGGGGGGGGGGGGGGGGGGGGGGGGGGGGGGGGGGGGGGGGGGGGGGGGGGCCCCC	AS:i:0	XN:i:0	XM:i:0	XO:i:0	XG:i:0	NM:i:0	MD:Z:151	YS:i:0	YT:Z:CP
HISEQ09:337:CA3UFANXX:7:1305:14296:65275	83	VIRSorter_Ga0164292_10000001-circular-cat_2	79825	42	151M	=	79659	-317	GGCCAAGTCGCTCATTGGCAGGAAAGTTAAGAGCAGCAGTTCCATTAGTTATTGCTTTAAGATAGGCTGCAAAGTCAATGGCATCAACAAAACAATTAGTGTTACTTTCAAGTTTTCCAGAAGCATTGGTCTTGCCAATGTCAATGGAGAA	GG=GGGGGGGGGF=G@EGGGGGGGGGGGGGGGGGGGGGGGGGGGGGGGGGGGGGEGGGGGGGGGGGGGGGGGGGGGGGGGGGGGGGGGGGGGGGGGGGGGGGGGGGGGGGGGGGGGGGGGGGGGGGGGGGGGGGGGGGGGGGGGGGCCCCC	AS:i:0	XN:i:0	XM:i:0	XO:i:0	XG:i:0	NM:i:0	MD:Z:151	YS:i:0	YT:Z:CP
HISEQ09:337:CA3UFANXX:7:1305:14296:65275	163	VIRSorter_Ga0164292_10000001-circular-cat_2	79659	42	151M	=	79825	317	CCACTGTCAGACTTGCGAGCTTTAAAATGACCGGCTTTCCAGATGAATGCAGAAGTATCTACATTGTCACCTGATTGCCAATACTGGCATTTAAAGATTCTACTAATTGATTGACCAGCAGCAGTCATTGTTCCACCGTAAGAAACATATG	CCCCCGGGGGGGGGGGGGGGGGGGGGGGGGGGGGGGGGGGGGGGGGGGGGGGGGGGGGGGGGGGGGGGGGGGGGGGGGGGGGGGGGGGGGGGGGFGGGGGGGGGGCGGGGGGGGGGGGGGGGGGGGGGGGGGGGGGGGGGGGGGGGGGGG@	AS:i:0	XN:i:0	XM:i:0	XO:i:0	XG:i:0	NM:i:0	MD:Z:151	YS:i:0	YT:Z:CP
HISEQ09:337:CA3UFANXX:7:1305:15100:65344	99	VIRSorter_Ga0164292_10000001-circular-cat_2	23421	42	151M	=	23709	439	AAGCTTTAAGTCTTTATTGACGGGACATTAAACTAAGATGGTATTAAACATAATTGTTTCCCTACTTTTTGCCGTACTGATTAATTGGTCAAGTGGCTTACAATTTGCATCTCAAATTGAAAAGAATAATAGAACAAGATTCATAATGCTT	CCCCCGGGGGGGEGGGGGEGGGGGGGGGGGGGGGGGGGGGFGGGGGGGGGGGGGGGGGGGGGGGGGGGGG@GFGFGGGGGDDGGGGGGDCDCFGGEGGGGGGGGGGGG@FCGGGG>GGGCCDDGGGGGGGGEGEGGGEGGGGGEGFGG=.B	AS:i:0	XN:i:0	XM:i:0	XO:i:0	XG:i:0	NM:i:0	MD:Z:151	YS:i:0	YT:Z:CP
HISEQ09:337:CA3UFANXX:7:1305:15100:65344	147	VIRSorter_Ga0164292_10000001-circular-cat_2	23709	42	151M	=	23421	-439	TTTTTGAGAGATCAGTTAGATTCTCATGGTAAATATTTTCCTTGCATGATTTTTGGGGTAACAAGCATCCAGGGAAGAAGTCCTCTGTTTCACTTCTTAATGGAGGATGGTGGCATTTGGTGGCGCATGCCAATAAATGCTTTCTGCGAAA	GBGGGGGGGGGGGGGBGGGGGGGEEGGEGGGGGGGGGFGBGGGGGGGGGGGGGGGGGGGGGGGGGGGGGGGGGGGGGGGGGGGGGGGGGGGGGGGGGFGGGGGGGGGGGGGGGGGGGGGGGGGGGGGGGGGGGGGGGGGGGGGGGGCCCCC	AS:i:0	XN:i:0	XM:i:0	XO:i:0	XG:i:0	NM:i:0	MD:Z:151	YS:i:0	YT:Z:CP
HISEQ09:337:CA3UFANXX:7:1305:13512:65516	83	VIRSorter_Ga0164292_10000001-circular-cat_2	181997	42	151M	=	181841	-307	GATAAAGTTAAGAAAAAATTTGACGTAGCAGAAGAACAACAAAACTCAGTCGCTAGGTACATCGGTAGATTCCGCAGAAGAAAAAATGATATTAGTAATCCAACAGTTTTTGCAAGACTTATGGCTAACGAAGAAATTTCTACAGGAAGAG	8GGGGED/GGGGGGDBEGGGGGDGGGGGCGGGGCGGGGGGGGDDFFC>GBGGGGGF>GGGGGDDCGEDDEGG@GCGGGGGGGGGGGGGGGGGGGGGGGGGGGGGGGGGGGGGGGGGGGGGGGGGGGGGGGGGGFGGGGGGGGGGGGBCCCC	AS:i:0	XN:i:0	XM:i:0	XO:i:0	XG:i:0	NM:i:0	MD:Z:151	YS:i:0	YT:Z:CP
HISEQ09:337:CA3UFANXX:7:1305:13512:65516	163	VIRSorter_Ga0164292_10000001-circular-cat_2	181841	42	151M	=	181997	307	GATCCAATAATAAAAAAACTACCAGGACTTTATCGTCAATTTTCAACTAGCGAAAACGACATGTTTGCTAGAGCTGCAAAAAGTGTTGCTCAAAGACAACTTACCTTAGCATTAGACACAAGAGGAACACAAGATGATAGTTCATTGGGTT	BBBCCGGGGGGGGGGGGGGGGGGGGGGGGGGGGGGGGGGGGGGGGGGGGGGGDGGGGGGGGGGGDGGGGGGGGGGGGGGGGGGGGFEEGGGGGGEEGGGGGGGGGGGGGGGGGGGGGGGGGGGGEGGGGGGGGGGGGEGGGGGGGB@BGGG	AS:i:0	XN:i:0	XM:i:0	XO:i:0	XG:i:0	NM:i:0	MD:Z:151	YS:i:0	YT:Z:CP
HISEQ09:337:CA3UFANXX:7:1305:6588:65942	99	VIRSorter_Ga0164292_10000001-circular-cat_2	119154	42	151M	=	119245	242	CTTTGCAGAGAGCAAGTCCGGGGTAAGCCCAATGAGGACAGTCCAGAAAACTGTTTCATCCCCCTTGTTGTTAGGCGCTGGTGCTGTGTTGACGTACAGGTACGTCTTTTTTGTTTCTGACATGACAACCTCCAAGTTGTATGTAAGATGC	CCCCCGGGGGEGGGGGGGGGGGGGGGGGGGGGGGGGGGGGGGGGGGGGGGGGGGGGGGGGGGGGGGGFGGGGGGGGGGGGGGGGGGGGGGGGGGGGGGGGDGGGGGGGGGGGGGGGGGGGGGGGGEEGGGGGGGGBDEGGGGGGDEGGGG#	AS:i:-5	XN:i:0	XM:i:1	XO:i:0	XG:i:0	NM:i:1	MD:Z:55C95	YS:i:0	YT:Z:CP
HISEQ09:337:CA3UFANXX:7:1305:6588:65942	147	VIRSorter_Ga0164292_10000001-circular-cat_2	119245	42	151M	=	119154	-242	ACGTACAGGTACGTCTTTTTTGTTTCTGACATGACAACCTCCAAGTTGTATGTAAGATGCGGATGTACAGAATGCACATACGACTACTATTTACTCGTTACAGGAGCTGTTAAGCCACTGTTGACCACACCAAAAGGTGCTGAGGTTGTAA	@GGGGGGGGGGGGGGDGGGGGGFDGGGGGFGGGGGGGGGGGGGGGGEGGGGGGGGGGGGGGGGGGGGGGGGGGGGGGGGGGGGGGGGGGGGGFGGGGGGGGGGGGGGGGGGGGGGGGGGGGGGGGGGGGGGGGGGGGGGGGGGGGGCCCBB	AS:i:0	XN:i:0	XM:i:0	XO:i:0	XG:i:0	NM:i:0	MD:Z:151	YS:i:-5	YT:Z:CP
HISEQ09:337:CA3UFANXX:7:1305:16040:65812	83	VIRSorter_Ga0164292_10000001-circular-cat_2	143253	42	151M	=	143131	-273	AGCTAATCATAGTCATAATTTTGAAGACGGAAGTAATCCAATAAGTGCAATGTCAATAGATTATGAATCTGCAAGACAAGATTATTATGACAACGTTGATAATAAGCCATATTCAAATTTAGTGCTATCTGGTTTTGAAGCTATTCAAAAG	GGGGGGGGGGGGGGGGGGGGGGGGGGGGGFGGGGGGGGGGGGGGGGCGFGGGGGGGGGGGGGGGGGGGGGGGGGGGGGGGGGGGGGGGGGGGGGGGGGGGGGGGGGGEGGGGGGGGGGGGGGGGGGGGGGGGGGGGGGGGGGFE?GCCCCC	AS:i:0	XN:i:0	XM:i:0	XO:i:0	XG:i:0	NM:i:0	MD:Z:151	YS:i:0	YT:Z:CP
HISEQ09:337:CA3UFANXX:7:1305:16040:65812	163	VIRSorter_Ga0164292_10000001-circular-cat_2	143131	42	151M	=	143253	273	TCACACAATGACCTAGATGATCTAGACGGTGATGCTCACCCTCAATATTTAAGAGCTGACGGCGGAACCATAAAAGGTGATATAACTGTTGAAAATGGAGCTAAGATAGACGGAGTTAGCTTAGCTAATCATAGTCATAATTTTGAAGACG	CCCCCGGGGGGGGGGGGGGGGGGGGGGGGGGGGGFGGGGGGGGGGGGGGGGGGGGGGGGGGGGGGGGGGGGGGGGGGGGGGGGGGGGGGGGGGGGGGGGGGGGGGFGGGGGGGGGCEGGGGGGGGGGGGGGGGGGGGGGGGGGGGGGGBBB	AS:i:0	XN:i:0	XM:i:0	XO:i:0	XG:i:0	NM:i:0	MD:Z:151	YS:i:0	YT:Z:CP
HISEQ09:337:CA3UFANXX:7:1305:8688:67160	83	VIRSorter_Ga0164292_10000001-circular-cat_2	46743	42	151M	=	46587	-307	AGCAAAGAAAAAATAACTTTTAAGGAGATAAGATATGGGATTATTTGGTGGACTGTCAGGTTTTTCCTCATTTGGAATGAGCTATGACGAAATAGAAGCTCAAAGAGTAGCAGCCCAAAAGATGGGTAGATCTTCTGGGGCTCAAGCAGGA	@@68GGEGEGGGGFFF0FD@0GCGGGGGEDD0@FFC0>GDGF@@>EEGGGGGDGFGGEGGGGGGGGGGGGCGGGGGGGGGGGDGGGGGGGEGFBDCGFGGGGGGCEGGGGGGGFDGEGGEGGGGEGGGGGG@GGGGGGEEGGGGC@CCBCC	AS:i:0	XN:i:0	XM:i:0	XO:i:0	XG:i:0	NM:i:0	MD:Z:151	YS:i:0	YT:Z:CP
HISEQ09:337:CA3UFANXX:7:1305:8688:67160	163	VIRSorter_Ga0164292_10000001-circular-cat_2	46587	42	151M	=	46743	307	GAAAAAGTAGGATAATATTATGGCAATGAAAAAAGCTTCCGCAAAAAAAATGATGGCTAAACCAGCTGCTAAACCAGCAGCTAAAATGAGTGGCATGACTGCAGCACAGAAGCAGTTGCCACCTTTCATCCAAAAAGCTATTGCAGCTAAA	BCCCB0FFGFGGGGEGGGGGEGGGGE1CDGGGGGGBCGGGGGGGGGGGGGGGGGGGGGGGGGGGGGGDGGGGGGGGGEGGGEGGGGGCGDFCF.0CFFGGGGGGGGGGGGFGGEGG=GGEGBDC@E@DEGBGGEGGBGGGGGGGGGGGBGG	AS:i:0	XN:i:0	XM:i:0	XO:i:0	XG:i:0	NM:i:0	MD:Z:151	YS:i:0	YT:Z:CP
HISEQ09:337:CA3UFANXX:7:1305:3949:67753	99	VIRSorter_Ga0164292_10000001-circular-cat_2	124880	42	151M	=	124904	156	CACCGGGTTGGTGCACGACTTGGCAACCTTGCGGCTACCCATAAAAGAAAAACCCAGGAACTGACCCTGGGTTATCTTTACGAGTTTTACATCAAGCATCGTAGAAAAGCTTAATAAAGCCTTCTTCGATATCCTTTGTAGGAAGAACTTT	?B=?ACDGGD<CF>>GEGG>>F1F1C0FGC1@EACGG>1E@FBFGDC:=1FBGGGGGG>1F@GGDDGE0FGFB0CDGDDFGGGGCC@FGFGGGGG0FDFD.=DFF08C/DGGG689C@D/.8/88EG.CGB@@/8/C@EB/C66@DG####	AS:i:0	XN:i:0	XM:i:0	XO:i:0	XG:i:0	NM:i:0	MD:Z:151	YS:i:0	YT:Z:CP
HISEQ09:337:CA3UFANXX:7:1305:3949:67753	147	VIRSorter_Ga0164292_10000001-circular-cat_2	124904	42	132M	=	124880	-156	AACCTTGCGGCTACCCATAAAAGAAAAACCCAGGAACTGACCCTGGGTTATCTTTACGAGTTTTACATCAAGCATCGTAGAAAAGCTTAATAAAGCCTTCTTCGATATCCTTTGTAGGAAGAACTTTAATTG	6C.8C8C.CD:0;>@>GF@E>BCF89E0DC0FF:C0>00GF:>/0111>E1C01GFB<1B1@>F<1B:1:<<0>/01B11CG>F>FGGGFFF1DFC@<//BF/>EGCGFGGGC1GC;1F@1CF@CEF0AA<<	AS:i:0	XN:i:0	XM:i:0	XO:i:0	XG:i:0	NM:i:0	MD:Z:132	YS:i:0	YT:Z:CP
HISEQ09:337:CA3UFANXX:7:1305:2581:68876	83	VIRSorter_Ga0164292_10000001-circular-cat_2	91509	42	151M	=	91390	-270	TTCTTCATTGAAAAATTTTACAATACCTGTAGGCATTAGTACTCATTTCTATTATATTATTTGTTTTATTGATTCCATAATAAATTATGGTTTCATATTCCATCTTTGTTGATAGTTCTTCTAGGCTTTCTTTTAGCATTACCATAAGGTA	GGGFGGGGGCD=FCEGGGGGFGGFFGEGGGGEGGGGGGGGGGGF>GGGEGGGGGGGGGGGGGGGGGGGGGGGGGGGGGGGGGGGGGGGGGGGGGGGGGGGGGGGGGGGGGGGFGGFGGGGGGGGGGGGGGGGGGGGGGGGGGGGGGCCCCC	AS:i:0	XN:i:0	XM:i:0	XO:i:0	XG:i:0	NM:i:0	MD:Z:151	YS:i:0	YT:Z:CP
HISEQ09:337:CA3UFANXX:7:1305:2581:68876	163	VIRSorter_Ga0164292_10000001-circular-cat_2	91390	42	151M	=	91509	270	CCAATATCGAATTGAACATTCTGGCCTGTAGTCAATGCAGGTTGAGCAGCTTGTTCAACATTTGAAGTATGAACAAAGATGTCTCCATCTGTGTCTGTAGAAATAAAGCCAAAGCCTTTTTCTTCATTGAAAAATTTTACAATACCTGTAG	BBBBBGGGGGGGGGGGGGGGGGGGGGGGGGGGGGGGGGGGGGGGGGGGGGGGGGGGGGGGGGGFGGGGGGGGGGFGGGGGGGGGGGGGGGGGGGGGGGGGGGGGFGGGGGGGGGGGGGGGGGGGGGGG>GCGGGGGGGGGGEGG@FFCFG@	AS:i:0	XN:i:0	XM:i:0	XO:i:0	XG:i:0	NM:i:0	MD:Z:151	YS:i:0	YT:Z:CP
HISEQ09:337:CA3UFANXX:7:1305:14692:69154	99	VIRSorter_Ga0164292_10000001-circular-cat_2	56167	42	139M	=	56236	220	TAAGCAAGGAGCGAGCAGACCGCAATATAACTTAAACACTGCCGGAACATGGTCTGCTACAGATATCGCCAATAATCGTTTTGGCGTATCTTGGATTATTGCAACTAATAATTTAAACGAACCAATTATTGCAGTTCTT	=ABBBGGGGBGGGGBGGGGGFGGGG<GGGGGGGGCGCGGGGGGGGEGGGGCBC>>@BFGGGG>DGG>//CFDGGDCG@><FGEGC<EAGEGE@FFEGGGG0FGGG0C6DGGD/6@=6/8.C6>DD//@@GBGBDCCD@E	AS:i:0	XN:i:0	XM:i:0	XO:i:0	XG:i:0	NM:i:0	MD:Z:139	YS:i:0	YT:Z:CP
HISEQ09:337:CA3UFANXX:7:1305:14692:69154	147	VIRSorter_Ga0164292_10000001-circular-cat_2	56236	42	151M	=	56167	-220	CAATAATCGTTTTGGCGTATCTTGGATTATTGCAACTAATAATTTAAACGAACCAATTATTGCAGTTCTTGGACAAGGATCTTATACGGATAATGGTTCTGCGGAAGCAGAGTTTTATGGTTCTTTGAATCTTGATGGTTTCCCAATTGTT	EGGGEGAGEB;DCAGDFF0=GF@F0F=088C0@GGGGGB0080FFE0FB>F=0:=0EBE0@GG@C1B1EF>BC@@1@CGGEDCGDG<F:DECGGE>D<GGBBFFGD@EDGGE1GC>EGGDGFC1D>GEGGGGCGC0BGF>G@?BDDA?3BB	AS:i:0	XN:i:0	XM:i:0	XO:i:0	XG:i:0	NM:i:0	MD:Z:151	YS:i:0	YT:Z:CP
HISEQ09:337:CA3UFANXX:7:1305:12172:69289	83	VIRSorter_Ga0164292_10000001-circular-cat_2	75910	42	151M	=	75802	-259	TCTTTAGGATATTTTTCAATATCTTCCATACTACTAAAGAAAGGTCTGCACAATGTGCCGTTAGAATAAAAGTTATACAATGGTGGAGAATATATAGTTTGATCTAATGAAGACAAAGAATTAGATGCAAAAAACATTTTAACAGAAACTA	0GC=F9C8GCDCDGGEGGGGEGF0GFDGFGCDG>FGGGGGGGGBD0G>DF>GGGGEBC/F>@F1FFFGGGGGGGGGGGDF0>GGFCGGGGGEGGGGGGGGEGGFGGGGGGGGGGGGGGGGGGGGGGGGGGGGGGGGGGGGGGEGGFCBBCB	AS:i:0	XN:i:0	XM:i:0	XO:i:0	XG:i:0	NM:i:0	MD:Z:151	YS:i:0	YT:Z:CP
HISEQ09:337:CA3UFANXX:7:1305:12172:69289	163	VIRSorter_Ga0164292_10000001-circular-cat_2	75802	42	151M	=	75910	259	TGTTCATACTTGTTAGTATGCAAGAAGAAAGATATACCCTCGGTAATGTCAAAGTTAAAACCACTGTTCCAAATCCAATCGTAAGCAGAAGCCATAACTCCAGAAAGATCTTTAGGATATTTTTCAATATCTTCCATACTACTAAAGAAAG	BBABBGGGGGGGGGGGGGGGGGDFGG@DDGEGGGGGGGGGGGGGGGGGGGGGGGGGGGGGGGGGGGFGCFGGDED@FGGG=FBFDGGEGEGGGGEGGGGGDGGGGGGGGGG@CFG>FGGGGEGGGGGGEGGGGGFGGG@FGGGGGFGCFGF	AS:i:0	XN:i:0	XM:i:0	XO:i:0	XG:i:0	NM:i:0	MD:Z:151	YS:i:0	YT:Z:CP
HISEQ09:337:CA3UFANXX:7:1305:16044:69556	89	VIRSorter_Ga0164292_10000001-circular-cat_2	140686	0	151M	=	140686	0	GTCGGGCGGAAAATCAGACGTAGCTAGAGGTCAAGAAGCACATGTTATTGTTCTTGACGAAATGGACTACATGCATGCCGATGACCTTGATGCTCTTTACGCAATGCTCCAGAAAACCGCAGAAGATCAACCAGATAAAGTTTTGATTGGA	GGGADGBGGGGGGGGGGGGGGGGGGGGGGGFGGGGEGGGGGGGGGGGGGGGGGFGGGGEGGGGGGGGGGGGGGGGGGGGGGGGGGGGGGGGGGGGGGGGGGGGGGGGEGGGGGGGGGGGGGGGGGGGGGGGGGGGGGGGGGGGGGGCCCCC	AS:i:-90	XN:i:0	XM:i:18	XO:i:0	XG:i:0	NM:i:18	MD:Z:0T2T8G2T9C1T5G32T8C2A2C11A0T1G11T8T24C1T6	YT:Z:UP
HISEQ09:337:CA3UFANXX:7:1305:10012:70709	99	VIRSorter_Ga0164292_10000001-circular-cat_2	73289	42	151M	=	73402	264	AACTTTAGTTTTTTGGCACGATAATTGAAGTTCAATTTCTCTTCTAACCAATTGAAGGCTGTAGTGCCAAAGTTCAAGGTGAGAGTGAAGATAAGATTTAACTTCATCAGAAGTTTCAGGAGATTTAATGTCGCTGGCAACGACCTCTTGA	:AABBGGE1CFGGGGGGEGGBBFGGGC@CEGGGGGEDEGGGGFEGEGGGGBFGG>GDF0F@FGGGGDFGGG>FDGGGGEG>CCEE=FG@FDGGCBDFGGGEDGGGGGGGGGGGD>DFFGGGGG>FED=GG80;C8.C>DDGGG:CAGBDBG	AS:i:0	XN:i:0	XM:i:0	XO:i:0	XG:i:0	NM:i:0	MD:Z:151	YS:i:0	YT:Z:CP
HISEQ09:337:CA3UFANXX:7:1305:10012:70709	147	VIRSorter_Ga0164292_10000001-circular-cat_2	73402	42	151M	=	73289	-264	TTTCAGGAGATTTAATGTCGCTGGCAACGACCTCTTGAAACTTGGACATCTCTTTGTCTGATATAGAATCTATAGTTCTATCATTCAGGTATATGAGCTCCATTTTTGTTGCCTTTCTTATATATAAATTGGTACACTTGTAAGATATCTT	@GG@@..EEGEF@=GGCA>0GGDB>GCE@0GGGGGGGD>CEGCFB@@CFEGFGGGGGCDBF@GCCF=:1GGFDCGFB<1GGGGED:1DGGGGGGEGBFDEGGGGGGGGGGGGGGGGFGGCGGGGCEGGGFFC=B@DC@GGGFCGG@?=@@B	AS:i:0	XN:i:0	XM:i:0	XO:i:0	XG:i:0	NM:i:0	MD:Z:151	YS:i:0	YT:Z:CP
HISEQ09:337:CA3UFANXX:7:1305:9550:70703	99	VIRSorter_Ga0164292_10000001-circular-cat_2	89457	42	151M	=	89572	266	ATACATTCTGTATGAACATTGTCTGGACAATAAGCGTTTTCATCTCCTGCAACACGATAATAAATAACGTTAGTCATAGGTTTTCCTCTTCGGTATAATACCAATTTTTTGTAGGAGCATAAACAATTTTAGAAGCAATATAAAAAATAAA	CCCCCGGGGGGGGGGGGGGGGGGGGGGGGGGGGGGGGGGGGGGGGGGGGGGGGGGGGGGGGGGGGGGGGFGGGGGGGGEGGGGGGGGGGGGFGGGGGGGGGGGGGGGGGGGGGGGCGGGGGGGGGGGGGGGBGG=CEGGGGDBGGGGBDGG	AS:i:0	XN:i:0	XM:i:0	XO:i:0	XG:i:0	NM:i:0	MD:Z:151	YS:i:0	YT:Z:CP
HISEQ09:337:CA3UFANXX:7:1305:9550:70703	147	VIRSorter_Ga0164292_10000001-circular-cat_2	89572	42	151M	=	89457	-266	AGCATAAACAATTTTAGAAGCAATATAAAAAATAAATATTGCAAGCAATTGAATAAATAAAGATTGAGTTAATCCTATATAGATTAACCAAATGTAGGTAAACATAAGATTTAGCATAGTGGGCCCTCTGGGGCTCGAACCCAGGACACAC	GEGGGGGGGGGGGGGGGGGEGGGGGFGGGGGGGGGGGGGGGGGGGGGGGGGGGGGGGGGGGGGGGGGGGGGGGGGGGGGGGGGGGGFGGGGGGGGGGGGGGGGGGGGGGGGGGGGGGGGGGGGGGGGGGGGGGGGGGGGGGGGGGGCCBBB	AS:i:0	XN:i:0	XM:i:0	XO:i:0	XG:i:0	NM:i:0	MD:Z:151	YS:i:0	YT:Z:CP
HISEQ09:337:CA3UFANXX:7:1305:5565:72863	99	VIRSorter_Ga0164292_10000001-circular-cat_2	40513	42	151M	=	40745	383	AAGACGCTAGTGGAGAGAATAAACGTCATAGTGCAAGATGACAATTTCCTACCTACTTCAAACGAACGTATATGCTCTTTCTGTGACCACTCACAAAGTGGAGCTTGTGGTATTGGAGCTATAAGATTAAAGAAGTTTAAAAAGGACATAT	CCCCCGGGGGGGGGGGGGGGGGGGGGGGGGGGGGGGGGGGGGGCFGGGGGGGGGGGGGGGGGGGGGGGGFGGGGGGGGGGGGGGGGGGGGGGGGGGEGGGGGGGFGEFGGGGGGGGEBGGGGGGGEGGGGGGGGGGGGGGGGGBGGGGGEG	AS:i:0	XN:i:0	XM:i:0	XO:i:0	XG:i:0	NM:i:0	MD:Z:151	YS:i:0	YT:Z:CP
HISEQ09:337:CA3UFANXX:7:1305:5565:72863	147	VIRSorter_Ga0164292_10000001-circular-cat_2	40745	42	151M	=	40513	-383	TGATGTGATGAGGTCAAAGTCAGACTCAACAACGATCTTTACTGCTTCGTTGTGGTCAAAACCAAGAACGGTAAGGTCCTCGATAACTGACTCGTTGATTGACTGGCTCATGCTGTTGATGATTGTGTTTAATGTGTTCATGATAGATACT	@GGGGGGGGGGGGGGGGGGGEBEF80GGGEGGGGGGGEGGGGGGGGGGGGGGECGGGGGGGFGGGGGEGGGGGGGGGGGGGGGGGGGGGGGGFGGGGGGGGGGGGGGGFGGGGGGGGGGGGGGGGGGGGGGGGGGGGGGGGGFGGGCCCBC	AS:i:0	XN:i:0	XM:i:0	XO:i:0	XG:i:0	NM:i:0	MD:Z:151	YS:i:0	YT:Z:CP
HISEQ09:337:CA3UFANXX:7:1305:12480:73587	83	VIRSorter_Ga0164292_10000001-circular-cat_2	164610	42	151M	=	164562	-199	ATGTGAAGATATTCTTGGTTTTGAATACTGGACAAGGTCTTATGGCCCGGGGCAATACATAGATCTTCATGTGGATGAAGATACTTTTTTGTATAAAAAAAATAAGATGTTTCAAGGTCCTGTTTTAGGATGCATTTATTATGGTGTAGAC	BGGGBGGGGGGGGGGGGGGGGGGGGGGGDGGGGGGGGEGGGGGGGGGGEEGGGGGGGGGGGGGGEGC>GGCGGGGGGGGGGGGGGGGGGGGGGGGGGGGGGGGGGGGGGGGGGGGGGGGGGGGGGGGGGGGGGGGGGGGGGGGGGGCCCCC	AS:i:0	XN:i:0	XM:i:0	XO:i:0	XG:i:0	NM:i:0	MD:Z:151	YS:i:0	YT:Z:CP
HISEQ09:337:CA3UFANXX:7:1305:12480:73587	163	VIRSorter_Ga0164292_10000001-circular-cat_2	164562	42	151M	=	164610	199	TAAAAAACAAGTAGTGCAAAAAATATGGGAAGAGCACATGGAATGGCCATGTGAAGATATTCTTGGTTTTGAATACTGGACAAGGTCTTATGGCCCGGGGCAATACATAGATCTTCATGTGGATGAAGATACTTTTTTGTATAAAAAAAAT	BBCCCGGGGGGGGGGGGGGGGGGGGGGGGGGGGGGGGGGGGGGGGGGGGGGGGGGGGGGGGGGGGGGGGGGGFGGGGGGGGGGGGGGGGGGGGGGGGGGGGGGGGGGGGGGGGGGGGGGGGGGGGGGGGGGGGGDGGGGGG=BEGBGGGG#	AS:i:0	XN:i:0	XM:i:0	XO:i:0	XG:i:0	NM:i:0	MD:Z:151	YS:i:0	YT:Z:CP
HISEQ09:337:CA3UFANXX:7:1305:15107:73943	83	VIRSorter_Ga0164292_10000001-circular-cat_2	151425	42	151M	=	151308	-268	GACAATGTCTACACTTTAGACAAGCAGGAAGATCTAGTTCAAGAAGATGATACAAAAACTCCAGAGCAACTTTTCGTAGATGCTCTCATGGGTCGTCGTAAACTTTAATAATAATACAAGGAGAAAATTAAATGAGTTTAGCAAAATTTCG	#EEGGGGGGGGBGGF<GGGEGGGGGGGFGGGGGGGGGGGGGGGGGGGGGGGGGGGG>FGCGGGGGF>CFEGGGGFGGGGGGGGGEGGGGGGGGGGGGGGGGGGGGGGGGGGGGGGGGGGGGGGGGFGGGGFGGGGGGGGGGGGGGGCCBCB	AS:i:0	XN:i:0	XM:i:0	XO:i:0	XG:i:0	NM:i:0	MD:Z:151	YS:i:0	YT:Z:CP
HISEQ09:337:CA3UFANXX:7:1305:15107:73943	163	VIRSorter_Ga0164292_10000001-circular-cat_2	151308	42	151M	=	151425	268	CGTAGTGCTTCTTCACTAGCTGATTCATTAAGAGATCTTGCAAAACTTCCAACGGTTAAATCAGCCAAGGGAACAATGCCAGAAATCAACTCTGAGCTTACTGTAATTGAGGGTGAAGACAATGTCTACACTTTAGACAAGCAGGAAGATC	CCCBCGGGGGGGGGGGGGGGGGGGGGGGGGGGGGGGGGGGGGGGGGGGFGGGGGGGGGGGGGGGGGGGGGGGGGGGGGGGFGGGGGGGGGGGGGGGGGGGGGGGGGGGFGFGGGGGGGGGGGGGGGGGGGGGGGGGGGGGGGGGGDGGGG#	AS:i:0	XN:i:0	XM:i:0	XO:i:0	XG:i:0	NM:i:0	MD:Z:151	YS:i:0	YT:Z:CP
HISEQ09:337:CA3UFANXX:7:1305:18610:73917	99	VIRSorter_Ga0164292_10000001-circular-cat_2	119650	42	151M	=	119705	206	GTATTGACGACAAATCCTTTCTTGTACTTGAGTTTCCTCAAATTGGGACTGGGACATGGATTTCTCCTTTTGTTGGGCCCAAGCTTCATGCCTGGGGACTACCCATAAAAAAAAGATTTTGATATTATAGATATAGTTATAGGATTAAAGG	CCCCCGGGGGGGGGGGGGGGGGGGGGGGGGGGGGGGGGGGGGGGGGGGGGGGGGGGGGGGGGGGGGGGGGGGGGGGFGGGGGGGGGGGGGGGGGGGGGGGGGGGGGGGGGGDGGDGBGGGGDDCGGGGGEEGGGGGGGGGGGBGGGGGGG@	AS:i:0	XN:i:0	XM:i:0	XO:i:0	XG:i:0	NM:i:0	MD:Z:151	YS:i:0	YT:Z:CP
HISEQ09:337:CA3UFANXX:7:1305:18610:73917	147	VIRSorter_Ga0164292_10000001-circular-cat_2	119705	42	151M	=	119650	-206	ATGGATTTCTCCTTTTGTTGGGCCCAAGCTTCATGCCTGGGGACTACCCATAAAAAAAAGATTTTGATATTATAGATATAGTTATAGGATTAAAGGCTAGTGTCACCCACATCACCTACTGCCAAACCTTTGCATCGATTACATTCAACCC	BGGGGGGGGGGGGGGGGGGGGGEDGGGGGGGGGGGGFGGGGGGGGGGGCGGGGGGGGGGGGGGGGGGGGGGGGGGGGGGGGGGGGGGGGGGGGGGGGGGGGGGGGGGGGGGGGGGGGGGGGGGGGGGGGGGGGGGGGGGGGGGGGGCBCCB	AS:i:0	XN:i:0	XM:i:0	XO:i:0	XG:i:0	NM:i:0	MD:Z:151	YS:i:0	YT:Z:CP
HISEQ09:337:CA3UFANXX:7:1305:16810:74609	99	VIRSorter_Ga0164292_10000001-circular-cat_2	33731	42	151M	=	33989	409	TTTCTGGCAAGTATCATCCAGCTGATGAGCACAATTATGGTGGGAATGTCCTTCATACAAAGAGAGTAGTTAGAGCAGCTAAGATAATGTGCCAATCATATTCTTTATCTAAAGAGGATACGGATATAGTTTTTGCAGCTTGCATCTTGCA	BCCBB>FGDD0C1BCDFGBD1EFE<FD>FGGGEGCC>:FGGE<C>C1CFFGGG1<CE@C=:DDD1BBFG1=FG1F@GGGGGG>GG>FGGC:C0FGGGGG>FGCGGGCGGGGGGGC00<EE80F.C.0@008<=F.<8000<@FFDGBG/@#	AS:i:0	XN:i:0	XM:i:0	XO:i:0	XG:i:0	NM:i:0	MD:Z:151	YS:i:0	YT:Z:CP
HISEQ09:337:CA3UFANXX:7:1305:16810:74609	147	VIRSorter_Ga0164292_10000001-circular-cat_2	33989	42	151M	=	33731	-409	AGAACTACGCTTCGGAATCACAATCTTCAACACTTTTTATATCCGAGGACATCGTACAATCAATTTTAAGACTAGTAAGATGCCACCTAGGGCCATGGTCTCCAGTGCCAGAGACTATCCCCATTACATATATGGACATGATAGTTCACCT	GBC8.>.8A.6;C:0F<800000;F0;0<0;0GFED800GFDF<EFCGFD>BBGEF000CDGGGGFFFEFF::1B1E1F:GBB>=1GBGGDGGGG>FFF=1GGDB=1<1:1GC11D/E9:11>CCF1;1GGG@GD;1>GGF1F@GGBBBBA	AS:i:0	XN:i:0	XM:i:0	XO:i:0	XG:i:0	NM:i:0	MD:Z:151	YS:i:0	YT:Z:CP
HISEQ09:337:CA3UFANXX:7:1305:17584:74748	83	VIRSorter_Ga0164292_10000001-circular-cat_2	73808	42	151M	=	73688	-271	TTAACAGATATGTTAAACAAGCTTTATCGGAAGAAAAGCCTACTTCTTTTAAAGAAGATATAAAGAAATCAGAAGAAGCCTGATCTAAATAAGAAGTTTCAAAAATAAATAAAACGTCAGGGTTATTAACATTCCATTTTGGTAGAACTGG	@EF0FG@GCD@FC8GGF@CF;0CFCB..@GGGGGGGGGEGGG>GF:C0DEGGGGGFFGEGGGGGFGGGGEGGGGGGGGGGGGGGCGGGGGGGGGGGGGGGGGGGGGGGGGGGGGGGGGGGFGGGGGGGGGGGGGGGGGGGGGGGGFBCCBB	AS:i:0	XN:i:0	XM:i:0	XO:i:0	XG:i:0	NM:i:0	MD:Z:151	YS:i:0	YT:Z:CP
HISEQ09:337:CA3UFANXX:7:1305:17584:74748	163	VIRSorter_Ga0164292_10000001-circular-cat_2	73688	42	151M	=	73808	271	TAGATAAAACAGTATTTCCTATTGGACATATAATTTTAGGATTCATAATATGAATCTCATTATGAAGATATGGCAAACAGTTGTCTATATACTTTTGATCTACTTCTCTAGTAGGGCATCTTAACAGATATGTTAAACAAGCTTTATCGGA	BBBCCGGGGGGGGGGGGGGGGEEGGFDGGGGGGGGGGGGGGGGGGGGGGGGGGGGGGGGGGGGFGGGGGGGGGGFFEGGGGGGGGGGGGGFGGGGGECGGGGCGG@FGGGCGGGCGGGGGGGGEEGEFGGGGFGEGGGGGGG>@CGGCBA#	AS:i:0	XN:i:0	XM:i:0	XO:i:0	XG:i:0	NM:i:0	MD:Z:151	YS:i:0	YT:Z:CP
HISEQ09:337:CA3UFANXX:7:1305:17163:74968	99	VIRSorter_Ga0164292_10000001-circular-cat_2	40448	42	151M	=	40606	309	ACTACCTTAGAACTAATAGGCTCAAGTCCCATACATATTCTGAAGAAGACCTCTTAGAGATCAAGAAGACGCTAGTGGAGAGAATAAACGTCATAGTGCAAGATGACAATTTCCTACCTACTTCAAACGAACGTATATGCTCTTTCTGTGA	CCCCCGGGGGGGGGGGGGGGGGGGGGGGGGGGGGGGGGGGGGGGGGGGGGGGGGGGGGGGGGGGGGGGGGGGGGGGGGGGGGGGGGGGGGGGGGGGGGGGGGGGGGGGGGGGGGGGGGGGGGGGGGGGGGGGGGGGGGGGGGEGGEGGGGG	AS:i:0	XN:i:0	XM:i:0	XO:i:0	XG:i:0	NM:i:0	MD:Z:151	YS:i:0	YT:Z:CP
HISEQ09:337:CA3UFANXX:7:1305:17163:74968	147	VIRSorter_Ga0164292_10000001-circular-cat_2	40606	42	151M	=	40448	-309	CAAAGTGGAGCTTGTGGTATTGGAGCTATAAGATTAAAGAAGTTTAAAAAGGACATATAAAAAAACCCCGTACATTTCTGTACGGGGTTTTTCTTCTATATATTATTAATTAAAATTGATCTACAGGGTCTAGCTGCGATGATGTGATGAG	#GGGGGGGGGGGGGGGGGGGGGGGBBGGGGGGGGGGGGGGGGGGGGGGGGGGGGGGGGGGGGGGGGGGGGGGGGGGGGGGGGGGGGGGGGGGGGGGGGGGGGGGGGGGGGGGGGGGGGGGFGGGGGGGGGGGGGGGGGGGGGGGGGBCBBB	AS:i:0	XN:i:0	XM:i:0	XO:i:0	XG:i:0	NM:i:0	MD:Z:151	YS:i:0	YT:Z:CP
HISEQ09:337:CA3UFANXX:7:1305:10436:75015	99	VIRSorter_Ga0164292_10000001-circular-cat_2	132527	42	151M	=	132645	269	GGCTCAATGGCTCAAACAGTTCTTCGTGGCACTACACCTCTTGCCCCAGCTGGGATGAGAGGATCGGCATCAGCACGACTTGCAGCTACGAGGGCATCACAAACAAAAACTGGCAAAAGAGTAGTCGGAGGTGCTGCTGCAATGGGTATGA	CCCCCFGGGGGGGGGGGGFFGGGGGGGGGGGGGGGGGGGGGGGGGGGGGGFGGGGGGFGFFDBDGGBBGGGGEGGGGGGGFEGFGGGGGGGGGGGGGGGGG@FGGGGGGGDDDGGGDEDCD/CDDGDGDGGCDG/DGGGGBGEGB8D.EG:	AS:i:0	XN:i:0	XM:i:0	XO:i:0	XG:i:0	NM:i:0	MD:Z:151	YS:i:0	YT:Z:CP
HISEQ09:337:CA3UFANXX:7:1305:10436:75015	147	VIRSorter_Ga0164292_10000001-circular-cat_2	132645	42	151M	=	132527	-269	GAGTAGTCGGAGGTGCTGCTGCAATGGGTATGATGGGCATGGCAAACAGAAGAGATCCGGTTAGCTCATATAACCCAAGAAGGCCAGTTATGCCAGTTCCGCAAAATGGAAGACCAATGTAATATGACTAATTGGGAAAGTTTTATTAACG	####A>.GB@8.BGGGEGGGFG@GEGGEGGGFGGGGG>FGGDCGGGC0>GGFC;/GGGGGEGGGGFGGGGGFEGGGGGGGGGBCGGCGGGEGGGGGGGGGEGGGGGGGGGGGGGGGGGGGGGGGGGGGGGGGGGGGGGGGGGGGGEB@CBB	AS:i:0	XN:i:0	XM:i:0	XO:i:0	XG:i:0	NM:i:0	MD:Z:151	YS:i:0	YT:Z:CP
HISEQ09:337:CA3UFANXX:7:1305:10461:75155	83	VIRSorter_Ga0164292_10000001-circular-cat_2	47378	42	151M	=	47231	-298	GTATAAGTCAATGGGTGGAACTTGGAAAACTGTTTCTGCTAAAAAAGCTGCAAAGAAAAAGTAGTTTAAACAATGGCGTGCTGGAAGGGTTATTCTGCTAAGGGCATGAAGGTAAAGGGTGGAAAACTAGTTCCTAACTGCACACCTGCCA	#GD@66EBD/@..<F@0D8;080=GGDD8DC0C0DEBCBBGGGGCGGF0FGFFGGF@GGDDE0:1:CF@C=1GCGGDGBGFGGGBGF:CGEGGGGGGCFBGGGEEGCGFEGGGGGGGFGE1<<1B<GGCFF1G;C1FC@GGGGF/B?B@BB	AS:i:0	XN:i:0	XM:i:0	XO:i:0	XG:i:0	NM:i:0	MD:Z:151	YS:i:0	YT:Z:CP
HISEQ09:337:CA3UFANXX:7:1305:10461:75155	163	VIRSorter_Ga0164292_10000001-circular-cat_2	47231	42	151M	=	47378	298	TTGGCACTAAGAAAATGGGATTGCAAATAACATGGCTAAAGTAAATAAACCAACAAAGGCAGCTTTGTGGTCTTCGGCAAAATCACAAGCTAAATCTAAGTTTGATGTGTACCCTTCAGCCTATGCTAATGCGTGGGCTGCAAAGAAGTAT	BBB@=GGB@FDC@FFGGGB1ED>@GC:FDGGDBDGGGGGGGECFGG1FDGGGGGGEGGF0CC>C>FGGGGGCFGGGGGGAGG@GGBD0E00C0;:BFGEFGFG>F0<0EGGGF0FGGGDGGBGGGG@@DGGGGCF6@EDGGGE.6.@B@@B	AS:i:0	XN:i:0	XM:i:0	XO:i:0	XG:i:0	NM:i:0	MD:Z:151	YS:i:0	YT:Z:CP
HISEQ09:337:CA3UFANXX:7:1305:7834:75479	99	VIRSorter_Ga0164292_10000001-circular-cat_2	203256	42	151M	=	203376	271	ATAAAGCTAATTTTGATGCAAGCTTTTATGATTTTAATTTAGACTTTGATACAAATTCAGCAAAGCAAGATCTTAAAGCATTAGGATTCGACATCGTTCAAGGTGGGGGATACACGGCAGATGGTAAAGGCAAACTTGGTTCCGTTACAAT	CCCCCGGGGGGGGGGGGGGGGGGGGGGGGGGGGGGGGGGGGGGGGGGGGGGGGGGGFGGGGGGGGGG@DGGGGGGGGGGGGGGGEGGGGGEGGGGGGGGGGGGGGGGGGGGGGGGGGGGGGGGGGDDGGGGGGGGGGGGGGGBDEGGDEBB	AS:i:0	XN:i:0	XM:i:0	XO:i:0	XG:i:0	NM:i:0	MD:Z:151	YS:i:0	YT:Z:CP
HISEQ09:337:CA3UFANXX:7:1305:7834:75479	147	VIRSorter_Ga0164292_10000001-circular-cat_2	203376	42	151M	=	203256	-271	ATGGTAAAGGCAAACTTGGTTCCGTTACAATTGATAAAACATTATTTGGAACTGGTAAAAAATTATGCAAAGTCTCTGCAGCATTAATAGCATTAATGTCAGAGTTGACGAACAAGATATATATTAGGGGTGGGCAAGGTACTGACAGAGG	BGGEGGGGFGGGGGGGGGGGF@GGGGGGGGGGGGGGGGFGGGGGGGGGGGGGGGGGGGGGGGGGGGGGGGGGGGGGGGGGGGGGGGGGGGGGGGGGGGGGGGGGGGGGGGGGGGGGGGGGFGGGGGGGGGGGGGGGGGGGGGGGGGCCCCC	AS:i:0	XN:i:0	XM:i:0	XO:i:0	XG:i:0	NM:i:0	MD:Z:151	YS:i:0	YT:Z:CP
HISEQ09:337:CA3UFANXX:7:1305:13643:76591	83	VIRSorter_Ga0164292_10000001-circular-cat_2	108377	42	151M	=	108304	-224	GACGGCTCGAATACCGCTTTTAAAACAAGGTTTAAATTGCGGCGATTCTCGCCTTATAGAAAAAAATAAAAAGGCATGTTATATACCACAGGGGATACATAACAATGCCTAATTAGATTTTTGTAGATACGGTTAATTATTAGTCTCCAAA	GBDG<GDDGGBCC.GGBBDBGGGEGDBGBGECBGEGBGGGDGGGCGDGCGGDGDFGCGEE@GGGGGGGGGC@ECGGGGGGGGGGDBGGGGF>EGGGGGGGGGGGGGEFGGGGGGGGGGEGGGGGGGGGGGGGGGGGGGGGGGGEGGBCBBC	AS:i:0	XN:i:0	XM:i:0	XO:i:0	XG:i:0	NM:i:0	MD:Z:151	YS:i:0	YT:Z:CP
HISEQ09:337:CA3UFANXX:7:1305:13643:76591	163	VIRSorter_Ga0164292_10000001-circular-cat_2	108304	42	151M	=	108377	224	ATATGAGTTGTCTGCTTAGACGATATAACTATATCAGTTGTATTCCTTGCGAGCAACTCGTAGGACAAATAATGACGGCTCGAATACCGCTTTTAAAACAAGGTTTAAATTGCGGCGATTCTCGCCTTATAGAAAAAAATAAAAAGGCATG	@BB@BGGGGGGGGGGGGGGGGG<9FG1FGGGGGFGEGDGGGGGGCGGGGGGGGGGGGGGGGGGGGGGGGGGGGGGGGGGDGGBGGGGGGGGGGGGGGGGEG=FCGGDGFGFGGGGGGGAG=EBGGGGGBGGGBEGBGGGGBE.@GBGGGE#	AS:i:0	XN:i:0	XM:i:0	XO:i:0	XG:i:0	NM:i:0	MD:Z:151	YS:i:0	YT:Z:CP
HISEQ09:337:CA3UFANXX:7:1305:12537:77219	97	VIRSorter_Ga0164292_10000001-circular-cat_2	4749	40	151M	=	4743	-157	CTTCTTCAGTAGCTTTAGTCTCCGTTGATTCAAAAGCTGTAATAATTAAAAGATCAACAAATACGCAAAACATATTGCCTTCGTCCTTAGTTATAAGCGCTAATCCTTTTCTTAATTTAGTAAATGATATTATTCGAGCAGACAGATCGGA	CCCCCGFGGGGGGGGGGGGGGGGGGGGGGGGGGGGGGGGGGGGGGGGGGGGGGGGGGGFGGGGGGGGGGGGGGGGGGEGGGGBGGGGGGGGGGGGGGGGGGGGGGGGGGGGGGGGGGGG>FF;FGGGGGGGGGGGGGGGGGGGGGGGGDGG	AS:i:-20	XN:i:0	XM:i:4	XO:i:0	XG:i:0	NM:i:4	MD:Z:143G1C2T0T1	YS:i:-26	YT:Z:DP
HISEQ09:337:CA3UFANXX:7:1305:12537:77219	145	VIRSorter_Ga0164292_10000001-circular-cat_2	4743	40	5M2I144M	=	4749	157	TCCGATCTCTTCTTCAGTAGCTTTAGTCTCCGTTGATTCAAAAGCTGTAATAATTAAAAGATCAACAAATACGCAAAACATATTGCCTTCGTCCTTAGTTATAAGCGCTAATCCTTTTCTTAATTTAGTAAATGATATTATTCGAGCAGAC	GGGGGGGGGGGGGGGGGGGGGGGGGGGGGGGGGGGGGGGGGGGGGGGGGGGGGGGGFGGGGGGGGGGGGGGGGGGGEFGGGGGGGGGGGGGGGGGGGGGGGGGGGGGGGGFGGGGGGGGGGGEGGGGGGGGGGGGGGGGGGGGGGGBBBAB	AS:i:-26	XN:i:0	XM:i:3	XO:i:1	XG:i:2	NM:i:5	MD:Z:0C1T0C145	YS:i:-20	YT:Z:DP
HISEQ09:337:CA3UFANXX:7:1305:7493:78073	99	VIRSorter_Ga0164292_10000001-circular-cat_2	155265	42	151M	=	155271	157	GTAACAAAACTTTTTCTGGTACTGTAGCTCTTGGCGCTTCAGCAACCGCAACAACAAAAACAGCTGGTGACAACTCTACATCAGTAGCAACTACTGCATACGTAGCTACAGCAGTTGCTGCCGTAGGCGCATTTTCTGGATTGACTTTTGC	BBBBBFGBFGGGGGGGGEGGGGGGGGGGGGGGGGGGGGGGGGEGGGGGGGGGGGGGGGGBGGGFGEGGGGGGGGGFGGGGGGGGGGGEGGGGGGGFGGGGEGEGGGGGGGEGGG@0FGGGFFGBCDGGGGGGGB@GCDCGGGGGGGCEEG8	AS:i:0	XN:i:0	XM:i:0	XO:i:0	XG:i:0	NM:i:0	MD:Z:151	YS:i:0	YT:Z:CP
HISEQ09:337:CA3UFANXX:7:1305:7493:78073	147	VIRSorter_Ga0164292_10000001-circular-cat_2	155271	42	151M	=	155265	-157	AAACTTTTTCTGGTACTGTAGCTCTTGGCGCTTCAGCAACCGCAACAACAAAAACAGCTGGTGACAACTCTACATCAGTAGCAACTACTGCATACGTAGCTACAGCAGTTGCTGCCGTAGGCGCATTTTCTGGATTGACTTTTGCAGGCGA	B.@G;GGGGBGGBGGGGGBEBEGGGGGGGGFFCGGGDC>8DGGFCFDGGGFFE8GGGGGGFCGGFFEGGCGFGDGGGF1GGGGGGGFG@GGGGGGGGGDGGGGGGGGGGGGGGGGGGGGBDGFGGGGEFGGFFGGGGGG>GGGGGBCBBCB	AS:i:0	XN:i:0	XM:i:0	XO:i:0	XG:i:0	NM:i:0	MD:Z:151	YS:i:0	YT:Z:CP
HISEQ09:337:CA3UFANXX:7:1305:18092:78066	99	VIRSorter_Ga0164292_10000001-circular-cat_2	63109	42	151M	=	63136	178	GGACATGAACTAACTCACGTGTTAACAGCAGAGGCCGGAACAAGAAACGAAACACTTAAGCAAAATCTCGAGCAGTCTATTGTATCATTAATGACTCCCGATAGAGAATCTCATATTAATAGTATCTTTCGTAAGCGCTTTGCTCTTATGA	CCCCCGGGGGGGGGGGGGGGGGGGGGGGGGGGGGGGGGGGGGGGGGGGGGGGGGGGGGGGGGGGGGGGGGGGGGGGGGGGGGGGGGGGGGGGGGGGGGFGGGGGGGGGGGGGGGGGGGGGGGGGGGGGGGDGGGGGGGGGGGGGGGGBGG#	AS:i:0	XN:i:0	XM:i:0	XO:i:0	XG:i:0	NM:i:0	MD:Z:151	YS:i:0	YT:Z:CP
HISEQ09:337:CA3UFANXX:7:1305:18092:78066	147	VIRSorter_Ga0164292_10000001-circular-cat_2	63136	42	151M	=	63109	-178	GCAGAGGCCGGAACAAGAAACGAAACACTTAAGCAAAATCTCGAGCAGTCTATTGTATCATTAATGACTCCCGATAGAGAATCTCATATTAATAGTATCTTTCGTAAGCGCTTTGCTCTTATGACTAGATACCAAAAATTTTTAAAATCAC	=GGEGAGGGGGGGGGGGGGGGGGGFFGGGGGGGGGGGEGGGGGGFGGGGGGE>@GGGGGGGGGGGGFGGGGGGGCGGGGGGGGGGGGGGGGGGGGGGGGGGGGGGGGGGGGGGGGGGGGGGGGGGGGGGGGGGGGGGGGGGGGGGGBBBBB	AS:i:0	XN:i:0	XM:i:0	XO:i:0	XG:i:0	NM:i:0	MD:Z:151	YS:i:0	YT:Z:CP
HISEQ09:337:CA3UFANXX:7:1305:3584:78637	99	VIRSorter_Ga0164292_10000001-circular-cat_2	24604	42	151M	=	24706	253	GACCCCCATGCTTCACATGTGCTAAAATGATAGCCAACAGTACAGTAAAAGAAGTATACTATCTAGTAAACTCTGAGTATAAAGATTGGGATAACGTTTATAATTTTCTGCAGAAGTGTGGAGTATCTTTAAATGGAATAGAAAAATGGCA	CCCCBFGGGGFGGGGGGGGGGGFGGGGGGGGGGGGGGGGGGEGGG>G>GGGGGGGGGGGGGGGGGGGGGGGG@GGGGGGGGGGGG>DGGGGGEGGGGBBGGGFGGGDGGGCFGGGGFCEFGFGEGGE>G>DFGGCCFCGGG==CFD@GE@F	AS:i:0	XN:i:0	XM:i:0	XO:i:0	XG:i:0	NM:i:0	MD:Z:151	YS:i:0	YT:Z:CP
HISEQ09:337:CA3UFANXX:7:1305:3584:78637	147	VIRSorter_Ga0164292_10000001-circular-cat_2	24706	42	151M	=	24604	-253	ATTTTCTGCAGAAGTGTGGAGTATCTTTAAATGGAATAGAAAAATGGCAGCTGGAAAATTAAATTATATTGTTACATATGAGGGGTTGAGCCAAGTATTTGGTTGCGCCTCAAAGAAGATTGCACTAGAATCGCCACCACCAGAAGGGTAT	#G@6@B@=.B@.BDBGEGGEG@C=F=GGF=EECF=GGFFG=GFDGGEFGFB>GGGGGEDGEGGFCFGGCDGGGGECGGDGGGGEGGGGGGGGGGGDGGGGGGGGGGGGGGGGGGGGGGGEGGGGGGGGGGCGGGGGGGGGGGGGGGCCCCC	AS:i:0	XN:i:0	XM:i:0	XO:i:0	XG:i:0	NM:i:0	MD:Z:151	YS:i:0	YT:Z:CP
HISEQ09:337:CA3UFANXX:7:1305:20923:79042	83	VIRSorter_Ga0164292_10000001-circular-cat_2	93227	42	151M	=	93136	-242	CAAAATAAGTAAAAAAATGTTTATCTTCTATTGTTTTGTAGTGTTTGACTCCATAATCAAAACCACAAAAAAAAGTCTTAATGTTTTGCCACATGTTTATTTCCTTGTAAGTATTGTTGCATTGTTTAATATAAACATACAGTACCCGAGA	#@/@@C8//C.DC//@DEDGEGGEGGGGGDGECFDGGGF00F@GGFB8FC>00F>CGFBDBDBBF/GGDFEGGDFFGGF1CGGFGGGGEDFEGGEGGGGGGGGGGG@GGEGEGGGGGGGGGGGGGGGGGGEGF>GGGGGGFGGGEBACCCC	AS:i:0	XN:i:0	XM:i:0	XO:i:0	XG:i:0	NM:i:0	MD:Z:151	YS:i:-3	YT:Z:CP
HISEQ09:337:CA3UFANXX:7:1305:20923:79042	163	VIRSorter_Ga0164292_10000001-circular-cat_2	93136	42	151M	=	93227	242	ACAATAAGAGCTAATATTTCATTTCTATATTGCATATACTTACGGGCATATTTTATACCGTTACGATATATAGGGCTTAATTTGTTATCACCAAAATAAGTAAAAAAATGTTTATCTTCTATTGTTTTGTAGTGTTTGACTCCATAATAAA	CCCCBGGGGGGGGGCGGGGGGGGGGGGGGGGGGGGGGGGGGGGGGGGGGGFGGGGGGGGGGGGGGGGGGGGGGEGGGGGGEGGGGGGGGGFGGGGGGGGGGGGGGGGGGGCFGGE0FFEGGGGF@=F@CFG=GEG=G;E=EBBGGGGG.CG	AS:i:-3	XN:i:0	XM:i:1	XO:i:0	XG:i:0	NM:i:1	MD:Z:148C2	YS:i:0	YT:Z:CP
HISEQ09:337:CA3UFANXX:7:1305:4320:79260	99	VIRSorter_Ga0164292_10000001-circular-cat_2	7956	42	151M	=	8017	212	CTGCTGTTAACAGCGTGGCAAATTTTGGTTTCCTAAATTTAATTTGGGACTATTCAACGCCAGCTCCGTATGGTTTAGATTGGGGTTTTTATAATGTGTCAACTAAAAAGTTCTTAGGAAAAAAAATATCCTACCTAGAGTATATGAATCA	BCCCCGGGGGGGGGGGGGGGGGGGGGGGFGGGGGGGGGEGGGGG1FGGGGGGGGGGGGGGGGGGGGGGGGGGGGEGGGGGGE>FGECFGGGGGGGGGGGGGGGGFGGGGGGGFGFFGEGGGGGGGGGGGBGGGGG=CGGG@/DED=GGGEE	AS:i:0	XN:i:0	XM:i:0	XO:i:0	XG:i:0	NM:i:0	MD:Z:151	YS:i:0	YT:Z:CP
HISEQ09:337:CA3UFANXX:7:1305:4320:79260	147	VIRSorter_Ga0164292_10000001-circular-cat_2	8017	42	151M	=	7956	-212	AGCTCCGTATGGTTTAGATTGGGGTTTTTATAATGTGTCAACTAAAAAGTTCTTAGGAAAAAAAATATCCTACCTAGAGTATATGAATCAACCAGGTTTAGATGAAAATACACGTGGTCCAAACAATGTATACATTGGCCTTAATGCATTT	8DA8.GG@@.@EC.GEDEF8F.BBGGGGFGGGGGGGGGCGGEFGGGCGG>GGGGGGGGGGGGGGFFF1EGGGCGGGGFGGGGGEGGGGGGGGGDGGGGGGGGGGGGGGGGGGGGGGGGGGGGGGEGGGGGGGGGGGGGGGGGGGGGCCBCC	AS:i:0	XN:i:0	XM:i:0	XO:i:0	XG:i:0	NM:i:0	MD:Z:151	YS:i:0	YT:Z:CP
HISEQ09:337:CA3UFANXX:7:1305:12992:79713	99	VIRSorter_Ga0164292_10000001-circular-cat_2	178366	42	151M	=	178446	231	AGAGCCTTGTAAGAAAGATGGAACAGCTAATGGAAGCAGGACAACTTTCTTCTGGTGAAGCAAATCTTTGGAACGAAGAAGCTATTGCAGAGATCTGCATACTCTTCCCTCAATATGATAGACAGTCTATAACAGCAGACCTTGCTGGATT	CCCCCGGGGGGGGGGGGGGGGGEGGGGGFGGGGGGGGGGGGGGGGGGGGGGGGGGEFEGGDGGGCDGGGEGGGGGGGGGGFGEGGGGGGGGGEGGGGFGGGGEGFGFGGGGGGGGEGGECEGGGGDGGEGGGGGGGGGGGGGGDCD/@DGG	AS:i:0	XN:i:0	XM:i:0	XO:i:0	XG:i:0	NM:i:0	MD:Z:151	YS:i:0	YT:Z:CP
HISEQ09:337:CA3UFANXX:7:1305:12992:79713	147	VIRSorter_Ga0164292_10000001-circular-cat_2	178446	42	151M	=	178366	-231	GCTATTGCAGAGATCTGCATACTCTTCCCTCAATATGATAGACAGTCTATAACAGCAGACCTTGCTGGATTGCCATCATTGATCGCTCAAGAGGTGCTAGAGGCATCTGGCTTCGTAGCCCTAGAGGTTCGACAGCTTTAAAAAATGCTAG	BEGGGGGGGGGGGEEGGEEGGGG<EGGGEGGGGGGGGFCGGGGGGGGGGGGGGGGGGGEGGGGGGGGGGGGGGGGEGGGGGGGGGGGGGGGGGGGGGGGGGGGGGGGGGGGGGGGGGGGGGGGGGGGGGGGGGGGGGGGGGGGGGGBCBBB	AS:i:0	XN:i:0	XM:i:0	XO:i:0	XG:i:0	NM:i:0	MD:Z:151	YS:i:0	YT:Z:CP
HISEQ09:337:CA3UFANXX:7:1305:15278:80059	99	VIRSorter_Ga0164292_10000001-circular-cat_2	180026	42	151M	=	180142	267	TCAGCTCCTTATTCTAAAAATCCAAATTTAGTTTTAACCGCCAGAGAGACTAAGTTATCTGAGTCCTTCTTAGATATCAAGACCATCCTAAGTAGCTTTGGTCAAGATATACAAAAGGTTACAACTGGACTAACAAGAAACTCAACAGCTT	CCBCCGGGGGGGGGGGGGGGGGGGGGGGGGGGGGGGGGGGGGGGGGEGGGGGGGGGGGGGGGGGGGGGGGGGGFGGGGGGGGGGGGGGGGGGGGGEGGGFGGGGGGDGGGGGEGGGGGGGGGGGGGEEGGGGGGGEGG=FGGGGGGGGGGG	AS:i:0	XN:i:0	XM:i:0	XO:i:0	XG:i:0	NM:i:0	MD:Z:151	YS:i:0	YT:Z:CP
HISEQ09:337:CA3UFANXX:7:1305:15278:80059	147	VIRSorter_Ga0164292_10000001-circular-cat_2	180142	42	151M	=	180026	-267	GGTTACAACTGGACTAACAAGAAACTCAACAGCTTTAGGAGTTGCCTTCAGCTCTGCCGCAGACACTGTTACAAACTCCTCAGGAAGCTCTGTTTTTGCGTTACAGCAAGCAAGAAGGGGTGCACAAAAAGCAGCACAGGCAGCCTCTGAC	GGEBGGGEGGGGG@@DGDBGGGEDEGGDCDGGGGGGGGGGGEGGGGGCGGGGGGGGGGGFGGGGFC000CE>C@FFGGGGGGGGGGGGGGGGGGGGGGGGGGGGGGGGFGGGGGGGFGGGGGGGGGGGGGFGGGGGGGGGGGGFGGCCCBB	AS:i:0	XN:i:0	XM:i:0	XO:i:0	XG:i:0	NM:i:0	MD:Z:151	YS:i:0	YT:Z:CP
HISEQ09:337:CA3UFANXX:7:1305:17088:80281	99	VIRSorter_Ga0164292_10000001-circular-cat_2	72613	42	151M	=	72699	237	CTAGGAATCGAACCTAGAACGGGGGATTAGAAGTCCCATGTTATATCCATTTAACTACAGAGGCATTAGACAATTATATCACCGCTACGGGTATCCATAATTGCTATGAGTGTTAGAGTCTATAAATAGTTTAACTTGAAGAATAGTTTTG	CCCCCGGGGGGGGGGGGGGGGGFGGGGGGGGGGGGGGGGGGGGGGGGGGGGGGGGGGGGGGGGGGGGGGGGGGGGGGGGGGGGGGGGGGGGGGGGGGGGGGGGGGGGGGGGGGGGGGGGGGGEGGGEGGGGGGGGGG=DGGDCEGEEGGG#	AS:i:0	XN:i:0	XM:i:0	XO:i:0	XG:i:0	NM:i:0	MD:Z:151	YS:i:0	YT:Z:CP
HISEQ09:337:CA3UFANXX:7:1305:17088:80281	147	VIRSorter_Ga0164292_10000001-circular-cat_2	72699	42	151M	=	72613	-237	ACGGGTATCCATAATTGCTATGAGTGTTAGAGTCTATAAATAGTTTAACTTGAAGAATAGTTTTGTCTTCTCTAACAACATAAACAAATCCATTAGTCCAACATGAACCTTCAACAATATAACCAGGGTCAGGGTCAGTAGGATCTACTAG	BB=GGGF@0GF0CGGGCGGF@GGGGGGGGGF>GEGGGGGGGGGGGGGGGGGGGGGGGGGGGGGGGGGFGGGGGGGGGGGGGGGGGGFGGGGGGGGGGGGGGGGGGGGGGGGGGGGGGGGGGGGGGGGGGGGGGGGGGGGGGGGGGGBCBBB	AS:i:0	XN:i:0	XM:i:0	XO:i:0	XG:i:0	NM:i:0	MD:Z:151	YS:i:0	YT:Z:CP
HISEQ09:337:CA3UFANXX:7:1305:20028:80642	99	VIRSorter_Ga0164292_10000001-circular-cat_2	105784	42	151M	=	105870	237	AATTTAATTGCGTTCTATAAATAGTAACGGTTTTTAAAGTATTACTAAGCTTTGGTGTTTACATTTCCGTAGATGCGTCAATTGTCATGCTGCCACTGCTGCTGCTGTTAACAGCGTTAGTGCCAGATGGATTAACTTTATATACGCCTCT	BABBBCCG>FGGGGGGGGGGGG>DF1FEBB/9>FGGGGGGGGGGGGFGGGGGGGGGGEGGGCGEGGGGGGGGGGDFGGGB9FC1<1D>0FGC>0CGGFGGB>F0FGGGGCDD0;FAG.C<FCGGD00@FCFFD=CG==D/D8CD@DC:DD@	AS:i:0	XN:i:0	XM:i:0	XO:i:0	XG:i:0	NM:i:0	MD:Z:151	YS:i:-2	YT:Z:CP
HISEQ09:337:CA3UFANXX:7:1305:20028:80642	147	VIRSorter_Ga0164292_10000001-circular-cat_2	105870	42	151M	=	105784	-237	AGGCTGCCACTGCTGCTGCTGTTAACAGCGTTAGTGCCAGATGGATTAACTTTATATACGCCTCTACGAACTTGAGAGAATCTAGAAGAATTCTTTCGCATGTAGATGTAAACGTTTTGAACAGTGCAGCCAATTTCTGTTGCAAGTTGAG	##GDBDBEEEGBGBGGEGGGEDBGGFFGGGEDGDDC=GGGGGDGGGCGGGGGDGCGGGGGGGGGGF<GGF11GGGGGGGGFE1FCGDGGGGGGGGDGF1GGGGGGEGGGGGGGFFGGCEGFEGF1GBEGGF;DCGGGDGF@CGGGEBBB?B	AS:i:-2	XN:i:0	XM:i:1	XO:i:0	XG:i:0	NM:i:1	MD:Z:1T149	YS:i:0	YT:Z:CP
HISEQ09:337:CA3UFANXX:7:1305:17555:80772	99	VIRSorter_Ga0164292_10000001-circular-cat_2	52071	42	151M	=	52130	210	CAACTTCAAACGCAGACGGAAGTGTGGACCTCGACTGGGACGCACCAATATCAAGCAATGTTGATATCTACGGGTATGCTGTGACCTTCTATGACTTAGATGAAATTGGTGGAACACAGTCGGGTGGTTGGGGAGTTTCAACGAACCAAGG	BBBBBGGGGGGGGGGGGGGGFGGGGGGCEGGGGGGGGGGGGGGGGGGGFGEGGGGGGGEFGGGGGFGGGGGGFA>EGGGGGGGGGGFGGGGGGGGGGGGCFF;DGGGGFGGGGGDGGGGGGGG>@DGCEGGGGGGCDCG6DGBGGDDGGGE	AS:i:0	XN:i:0	XM:i:0	XO:i:0	XG:i:0	NM:i:0	MD:Z:151	YS:i:0	YT:Z:CP
HISEQ09:337:CA3UFANXX:7:1305:17555:80772	147	VIRSorter_Ga0164292_10000001-circular-cat_2	52130	42	151M	=	52071	-210	GTTGATATCTACGGGTATGCTGTGACCTTCTATGACTTAGATGAAATTGGTGGAACACAGTCGGGTGGTTGGGGAGTTTCAACGAACCAAGGAACCAACTACTCCTTAAGTACGGAAATGTTTTCTGGTAGCAATCCTGTCACGACAGGTT	##@E@88..GGGBGBGC.@@D68/F@GGGGCGGFF800GGFFFC0G@GBFCFGEGGC8B:/CFFF8>GGF/B<GFC>@GGGFAEGG>GGGEGGFFFF1CGGBGBBFBGEGGGB>GGGFEGGF@GDEBGFF@:C;;0@F;=/BBGF>BAAA@	AS:i:0	XN:i:0	XM:i:0	XO:i:0	XG:i:0	NM:i:0	MD:Z:151	YS:i:0	YT:Z:CP
HISEQ09:337:CA3UFANXX:7:1305:12675:81011	99	VIRSorter_Ga0164292_10000001-circular-cat_2	162116	42	151M	=	162261	296	CGAATTCTTAGATGGTAGACCCGTTGTAATTCCATCTATAATCGGCATTATGTCCTTTGCTACAGGATGGGCGATTAACACTGAAGAGGGGTATGATACCTGGATAACCGGATCTCCAAATTATTTTGTAGATGGGGCAGCTCCGTTGTCA	CCCCCGGGGGGGGGGGGGGGGGGGGGGGGGGGGGGGGGGGGGGGGGGGGGGGGGGGGGGGGGGGGGGGGGGGGGGGGGGGGGGGGFGGGGGGGGGGGGGGGGGGGGGGGGGGGGGGGGGFGGGGGBGGEGGGGGGBGGGGGGEGGGGGGEB	AS:i:0	XN:i:0	XM:i:0	XO:i:0	XG:i:0	NM:i:0	MD:Z:151	YS:i:0	YT:Z:CP
HISEQ09:337:CA3UFANXX:7:1305:12675:81011	147	VIRSorter_Ga0164292_10000001-circular-cat_2	162261	42	151M	=	162116	-296	TTGTCAGCAACCATACCAAGTTTTTGGTGGCCAGATGAATTTAATATGAATTGGAAAATTACTAAAATTGGAGAACCAGTAAAATTTGAAGCTGGGATGCCATTTATGTTTTTTAATATTTACAATAATGATCTTCTAGAGAGTGCAGAAG	FGGEGGGFGGGGGGGGGGGGFF0GGGGGGGCEGGGEFFFFGGGGGGGGGGGGGGGGGGGGGGGGGGGGGGGGGGGGGGGGGGFGGGGGGGGFGBGGGGGGGGGGGGGGGGGGGGGGGGGGGGGGGGGGGGGGGGGGGGFGGGGGGGBBBBC	AS:i:0	XN:i:0	XM:i:0	XO:i:0	XG:i:0	NM:i:0	MD:Z:151	YS:i:0	YT:Z:CP
HISEQ09:337:CA3UFANXX:7:1305:8070:81802	83	VIRSorter_Ga0164292_10000001-circular-cat_2	208435	42	151M	=	208387	-199	TGGAAAGACGGTGCTATTCCTGAACGTTTTGACGATGTATTCATGGGACACTACCATCAGCAGGCTAAGATGACCCTTGGAAGTACTATATTAAGAGTCTCTGGTTCTCCAGAAAGCTATAATACATATGCACAAGAATACTTCCATTCTA	GGEGGGGGGGGGGGGGGGGGGGGGGGGGGGGGGGGGGGGGGGGGGGGGGGGGGCGGGGGGGGGGGGGGGGFGGGGFGGGGGGGGGGGGFCGGGGGGGGGGGGGGGGGGGGGGGGGGGGGGGGGGGGGGGGGGGGGGGGGGGGGGGGCCCCC	AS:i:0	XN:i:0	XM:i:0	XO:i:0	XG:i:0	NM:i:0	MD:Z:151	YS:i:0	YT:Z:CP
HISEQ09:337:CA3UFANXX:7:1305:8070:81802	163	VIRSorter_Ga0164292_10000001-circular-cat_2	208387	42	151M	=	208435	199	ATGCCGTCACCAAGCGCCACTCACGGTTACTATAAGAAGGTAATGGGATGGAAAGACGGTGCTATTCCTGAACGTTTTGACGATGTATTCATGGGACACTACCATCAGCAGGCTAAGATGACCCTTGGAAGTACTATATTAAGAGTCTCTG	CCCCCGGGGGGGGGGGGGGGGGGGGGGGGGGGGGGGGGGGGGGGGGGGGGGGGGGGGGGGGGGGGGGGGGGGGGGGGGGGGGGGGGGGGGGGGFGGGGGGGGGGGGGGGGGGGGGGGGGGGGGGGGGEGGGGGGGGGGGGGGGGGGGGGGE	AS:i:0	XN:i:0	XM:i:0	XO:i:0	XG:i:0	NM:i:0	MD:Z:151	YS:i:0	YT:Z:CP
HISEQ09:337:CA3UFANXX:7:1305:11392:81976	83	VIRSorter_Ga0164292_10000001-circular-cat_2	2263	42	151M	=	2188	-226	TCCCAAGCAGGTTCTTGCGGATGGTAAAGATTCTATGATTTTAAATATTTTCTCTAAGGACGTAAACGGAAACCCAAAGCCATATAAAGATTTTGTAATATCAGGCTCAAACATATCATCAACTCCTTCTACCATTACTTCAAACGTAGAC	;GGGGGGGGEFFGGGGGGGGGGGGGGGGDGGGGGGGGGGGGGGGGGGGGGGGEGGGGGEGDGGGGGGGGGGGGEGGGGGGGGGGGGGGGGGGGGGGGGGGGGGGGGGGGGGGGGGGGGGGGGGGGGGGGGGGGGGGGGGGGGGFGFCCCBC	AS:i:0	XN:i:0	XM:i:0	XO:i:0	XG:i:0	NM:i:0	MD:Z:151	YS:i:0	YT:Z:CP
HISEQ09:337:CA3UFANXX:7:1305:11392:81976	163	VIRSorter_Ga0164292_10000001-circular-cat_2	2188	42	151M	=	2263	226	CTCCGCACTAGACTCTGGTTATGTTTATCTTTCTCATGAAGAATATGATTATGAAACTTTTGATCATATTCTTTCTCCCAAGCAGGTTCTTGCGGATGGTAAAGATTCTATGATTTTAAATATTTTCTCTAAGGACGTAAACGGAAACCCA	CCCCCGGGGGGGGGGGGGGGGGGGGGGGGGGGGGGGGGEGGGGGGGGGGGGGGGGGGGGGGGGGGGGGGFGGGGGGGGGGGGFGGGGGGGGGGGGDGDGGGGGGEGGGGGGGGGGGGGGGGGGEGGGGGGGGG=FGGGGGGGGGGGGGBG@	AS:i:0	XN:i:0	XM:i:0	XO:i:0	XG:i:0	NM:i:0	MD:Z:151	YS:i:0	YT:Z:CP
HISEQ09:337:CA3UFANXX:7:1305:8854:83641	83	VIRSorter_Ga0164292_10000001-circular-cat_2	27585	42	127M	=	27430	-282	TTATATACATGACATAGATTTTCTAGTTAGAAAAGAAGGTTCTTTTAAAGTCACTGTTGACGGCTTTCCAAGACAAGGTAACAGATACCTTAGAAGAAAGATTCTATTAGCTTTTCCAGATTCTGCT	C8F0>D8800<CF0F=0=F;00000:0BC0FDGDF;C0F>0=C:FGC:C:@1::<1/F<//1::<111:F:FE1CE1>GFE1:1B>11:1:C1FDDF:C1D@F:1;F1C01;1DCFDFF1=1;<0::	AS:i:-3	XN:i:0	XM:i:1	XO:i:0	XG:i:0	NM:i:1	MD:Z:23A103	YS:i:0	YT:Z:CP
HISEQ09:337:CA3UFANXX:7:1305:8854:83641	163	VIRSorter_Ga0164292_10000001-circular-cat_2	27430	42	55M	=	27585	282	TCAACTAAAATTTTAGAAAACATAGAAGATGCCATAGAATATATAACTATTCATT	:30<FGC11E11>CGGD111C01=:E@F1E111<E1:11:1:1:CFCFGGGGG>F	AS:i:0	XN:i:0	XM:i:0	XO:i:0	XG:i:0	NM:i:0	MD:Z:55	YS:i:-3	YT:Z:CP
HISEQ09:337:CA3UFANXX:7:1305:2328:85125	99	VIRSorter_Ga0164292_10000001-circular-cat_2	42441	42	151M	=	42550	260	GATCTATTAAATGGTCTATTTAACTTTTTAAATCCTCAGCTGCAGGAGATAGTCAACGCATTCTCTAAGTCAGAAGATTTAGATAAATACTTTATAGAAATACCGGACGCAAACTACATAGACTTAACCATAAATGATTTAGCCTCCCTAG	BBCBBFGGGGGGGGGGGGGGGGGGGGGGGGGCGGGGGFGGGGGGGGGGGGGGGGCGGGGGGGGGGGGD>FGCGGGEGGGGGGGGGGGGGGGGGGGGGGGGGGGGG</;EGBGGBGCGGGGGGGGGGGGCGGGGGGBGGGGG/@DGDGGB69	AS:i:0	XN:i:0	XM:i:0	XO:i:0	XG:i:0	NM:i:0	MD:Z:151	YS:i:0	YT:Z:CP
HISEQ09:337:CA3UFANXX:7:1305:2328:85125	147	VIRSorter_Ga0164292_10000001-circular-cat_2	42550	42	151M	=	42441	-260	CAAACTACATAGACTTAACCATAAATGATTTAGCCTCCCTAGTTGCTAGATCATCTAACGTTTATGGAAGAGCTGCTAGGTTTGCAGGTATTGCCAGAGCTCAGTACAAGCTACTAGAAGCTAGATATAAGAGAGTCTACAAAGCTAATAG	0GGGFEGGGGGCFGCGGCGGGEGD>GF0G@@@GBGGGGGFGGEGE0GGGDFEGGGGGGGGGGGGG@GGGGGGGEGGGGGGGGGEDGGGGGGGGGGGGGGGGGGGGGGGGGGGGGGGGGGGGGGGGGGGGGGGGGGGEGGGGGGGGGCCBBA	AS:i:0	XN:i:0	XM:i:0	XO:i:0	XG:i:0	NM:i:0	MD:Z:151	YS:i:0	YT:Z:CP
HISEQ09:337:CA3UFANXX:7:1305:14283:86111	83	VIRSorter_Ga0164292_10000001-circular-cat_2	136686	42	151M	=	136620	-217	TTCTGGAACTGAAGTTCCAATTGTAGAATCTGCATTTTGGAAAAAAGCTGGATTAGATACCTCTACTCTATCTATTGTAAAAGCTGGACAAAGAGATATCGTTAACTTAGTTGCTGGCAAAGGAGGAATGTCAAGAGAAAACGCAACAACT	GGGBC@EGGGGGGGEF0=GGGGGGFC0GGGGGFEGGGDFGGGGGEGGGGGFGGGGGGGGGGGGFBFGGGGGGGGGGGGGGGGGGGGGGGGGGGF>GGGBGGGGGGGGGGGGGGGGGGGGGGGGGGGGGGGGGGGGGGGGGGGGGGGCCCCC	AS:i:0	XN:i:0	XM:i:0	XO:i:0	XG:i:0	NM:i:0	MD:Z:151	YS:i:0	YT:Z:CP
HISEQ09:337:CA3UFANXX:7:1305:14283:86111	163	VIRSorter_Ga0164292_10000001-circular-cat_2	136620	42	151M	=	136686	217	AACATTGCAGCCGACTAAGCCATTAATATCTGGTTCAGTACTTTCTCAAATGAGAGTAAAAGATGCTTCTGGAACTGAAGTTCCAATTGTAGAATCTGCATTTTGGAAAAAAGCTGGATTAGATACCTCTACTCTATCTATTGTAAAAGCT	BBCBBGGGGGGGGGGGGGGGGGGGGGGGFGGGGGGGGGGGGGGGGGGGGGGGGGGGGGGGGGGGGGGGGGGGGGGGGGGGGGGGGGGGGGGGGGGGGGGGGGGGGGGGGFGGGGGGGGGGGGGGGGGGGGGGGGGGGGGGGGGGGGGGGGG	AS:i:0	XN:i:0	XM:i:0	XO:i:0	XG:i:0	NM:i:0	MD:Z:151	YS:i:0	YT:Z:CP
HISEQ09:337:CA3UFANXX:7:1305:8854:86399	83	VIRSorter_Ga0164292_10000001-circular-cat_2	143942	42	151M	=	143711	-382	TGGTTCCAATCTTGTTAACTACTATTCTCATTCCGTAGTAGCTGGATCCTCAAACGTGCGAGTATCTCAAATTACTTACTTGGGAGATCCAGGAATATGGGTAAGCGGAAAAACGCAAACTGTAGGAGCAAAAGTCTTGGGAAACTTTGAT	GEGGGGGGGGGGGGGGGGGGGGGGEGGGGGGFGGGGGGGGGGGGGGGGGGGGGGGGGGGGGGGGGGGGGGGGGGGGGGGGGGGGGGGGGGGGGGGGGGGGGGGGGGGGGGGGGGGGGGGGGGGGGGGGGGGGGGGGGGGGGGGGGGCCCCC	AS:i:0	XN:i:0	XM:i:0	XO:i:0	XG:i:0	NM:i:0	MD:Z:151	YS:i:0	YT:Z:CP
HISEQ09:337:CA3UFANXX:7:1305:8854:86399	163	VIRSorter_Ga0164292_10000001-circular-cat_2	143711	42	151M	=	143942	382	AGTAGCATATGAAACTGCAACGTCCACGACTGCTACTTACTCTTATATTGATGCTAACAATAATTTATACTTTAGATCTTTAACAGATGTAAACGCAGGTTCAAGACCAGATGGTGCATATTACATTTATTACCATAGTGATAATATTCAA	BCCCCGGGGGGGGGGGGGGEGGGGGGGGGGGGGGGGGGGGGGGGGGGGGGGGGGGGGGGGGCFGGGGGGGGGGGGGGGGFGGGGGGGGGGGGGGGGGGGGGGGGGCGGGGEGGCFGGGGGGGGGGGGGGGGGFDDD=@FFEGCGG=@FGE@	AS:i:0	XN:i:0	XM:i:0	XO:i:0	XG:i:0	NM:i:0	MD:Z:151	YS:i:0	YT:Z:CP
HISEQ09:337:CA3UFANXX:7:1305:8767:87521	99	VIRSorter_Ga0164292_10000001-circular-cat_2	121149	42	150M	=	121193	185	CTCCATGTTCTAATGCCCACACCACGTTGGTGTAGGACTTGGTAGCTTTCAGACTACCCATAAAGGAAAAACCACCCTGGATGGGTGGTATCCTTCTGGTTTACTTGATTCAACCTTGTTGCTACAGTTTTACTTGTGAGCTTTGTGTGC	A=<01=E1>>@1@FEGD1EG>GD@GGG1FFGGGGG1BDGGGCFG@1@@@FEGECDG>>F@@EGGGGE1EGBBGGGB/==@1@F0<BF<FD00BF880<00<>C0>CBF@@8;;DFG0CGGGGGGG000;80<FGG/D///86/C@EEGG@	AS:i:-3	XN:i:0	XM:i:1	XO:i:0	XG:i:0	NM:i:1	MD:Z:96A53	YS:i:-3	YT:Z:CP
HISEQ09:337:CA3UFANXX:7:1305:8767:87521	147	VIRSorter_Ga0164292_10000001-circular-cat_2	121193	42	141M	=	121149	-185	GCTTTCAGACTACCCATAAAGGAAAATCCACCCTGGATGGGTGGTATCCTTCAGGTTTACTTGATTCAACCTTGTTGCTACAGTTTTACTTGTGAGCTTTGTGTGCCTTTGCTGGGTAACTACCCCAGTTTGCGTTGCGGA	GG@@EBD/GGGGC/CEBGGED6/8@80GF8<FGG=GGG>BF>0>0000F@>GGGFGGGGGDDF=000=0GDEDDCD>CCGC1CB:E=1GGDE:=:110B9B>>GE1C>11:<@GGGGGDFE<<011B>CCC/DDE<E?0AA	AS:i:-3	XN:i:0	XM:i:1	XO:i:0	XG:i:0	NM:i:1	MD:Z:26A114	YS:i:-3	YT:Z:CP
HISEQ09:337:CA3UFANXX:7:1305:11496:87731	99	VIRSorter_Ga0164292_10000001-circular-cat_2	125796	42	151M	=	126001	356	TCTTTATCAGTGATTGTGATTAACAGAGCGTCACTACTGCTCCGGCTTAATACATGCAACTAACCGTTATATGAACGATCGCAGCTAGGGCAACGTGTTTCTCCATTATCTGGGAACTCGTGTCCACACCACCTGCACTTAAGCTTGAGTA	BBBBCGGGGGGGFGGGGGGGGGGGGGFGGGGGGGGGGGGGGGCGDGGGGGGGGGGGGGGGGGGGGGGGGGGGGGGGGGGGGGGGGGGGGGGGGGGGGGGGGGGCGGGGGGGGFGEGGGGGGGGGGGGGGGGGGGGGGGGGGEGGGGGGGGG	AS:i:0	XN:i:0	XM:i:0	XO:i:0	XG:i:0	NM:i:0	MD:Z:151	YS:i:0	YT:Z:CP
HISEQ09:337:CA3UFANXX:7:1305:11496:87731	147	VIRSorter_Ga0164292_10000001-circular-cat_2	126001	42	151M	=	125796	-356	CCCATAAAAGAAAAACCCCCTAACTACACTGGATGTGTAGCAGGGGGATAATCCTTATTTAGTTACAATTAAGCAGCAATACCAAAGTACTGTTTAATTGAATCTGTTACATGACATTTACCACCAGTAGTACTCTGGATGTAGCGCCATG	BBGGEGBEGGGGGGGGGGGGCD0FD8;0FF>GGGGGGEGGGGFGGGGGGGGGGGGGGGCGGGGGGGGGGGGE>GGGGGGGGGGGGGGGFGGGGGGGGGGEGGGGGGGGGGGGGFGGGGGGGGGCCGGGGGGGGGGGGGGGGGGGGGBBBCB	AS:i:0	XN:i:0	XM:i:0	XO:i:0	XG:i:0	NM:i:0	MD:Z:151	YS:i:0	YT:Z:CP
HISEQ09:337:CA3UFANXX:7:1305:8263:87977	99	VIRSorter_Ga0164292_10000001-circular-cat_2	194860	42	151M	=	194915	206	ACTTTATATGATTTTGGCGATCTAAAATTTACAACCAAAGATGGAGACTTAAAAGTTGGTGAACTTTTATCTGGATCTACAGAACAGATTCAAGCATTTAACAAGCTTGTTATAGCTGGAGACAGTAATTCTGATGGAATGGATCAAGTTT	BBCBBFGGGGGGEDCGGGGGGGGGGGGGGGGGGGGGGGGGFDGE>FC@GGGCGGGGEC@EFGGGGGGGGGGGFCEGGGCG@GGGGGGGG>FD@FC>FDDGGG0;0=FGDFDGGGGFGGGGGF=GGGGGGC0FC0FG=BGG==F=FEGGDGG	AS:i:0	XN:i:0	XM:i:0	XO:i:0	XG:i:0	NM:i:0	MD:Z:151	YS:i:-3	YT:Z:CP
HISEQ09:337:CA3UFANXX:7:1305:8263:87977	147	VIRSorter_Ga0164292_10000001-circular-cat_2	194915	42	151M	=	194860	-206	TTGGTGAACTTTTATCTGGATCTACAGAACAGATTCAAGCATTTAACGAGCTTGTTATAGCTGGAGACAGTAATTCTGATGGAATGGATCAAGTTTCTTTTGACCCAGATGATTCAGAGCATTTTGGAATTACACACTATATTCCAGCTGC	@GGEGGEGGCGGEEGGGGGCGGGGGGGGGGGGGGGGGFGGGGGGGGE0GGGGGGGGGGGGEGGGGGGGGGGGGGGGGGGGGGEGGGGGGGGGGGGGGGGGGGGGGGGGGGGGGGGGGGGGGGGGGGGGGGGGGGGGGGGEGGGGGGCBBBB	AS:i:-3	XN:i:0	XM:i:1	XO:i:0	XG:i:0	NM:i:1	MD:Z:47A103	YS:i:0	YT:Z:CP
HISEQ09:337:CA3UFANXX:7:1305:6534:88159	83	VIRSorter_Ga0164292_10000001-circular-cat_2	37969	42	151M	=	37818	-302	AAGGGTGCATGAGCACATCTTCTTTGCCAGAAGATAAAGCTAATAAAATATATTCTGATATTGAGTACTTCGGTGGATATGGTTTCAACAGAGCCCACGCTGCTAGCTACGCTATGATATCCTACATAACAGGTTACCTAAAAACAAATTA	B@.8D///86GGED@EGGGGGGGGGFGGGGGEGGEGGGGG>CGGGFDBBGGGGGGFGGGGFGEGGGGGGGAGGFFGFGGFGGGGEGGGFGGGGGGGGGGCGGGGFDDGGGCDGGGFGGGGGGGGGGGGGG>GGGGGGGGGGGGGGGCCCCC	AS:i:0	XN:i:0	XM:i:0	XO:i:0	XG:i:0	NM:i:0	MD:Z:151	YS:i:0	YT:Z:CP
HISEQ09:337:CA3UFANXX:7:1305:6534:88159	163	VIRSorter_Ga0164292_10000001-circular-cat_2	37818	42	151M	=	37969	302	CCGTCGTTGGGAATCATGCTATACCAGGAAGATGTTCTTGGTGTGGCTAGAGAATTAGCTGGTTTTAGCTCTGCAGAAGCAGATGATTTGCGTAAAGCTATTGGTAAAAAACAAATGGATAAGATCTCTTTGTTTAGAAAAAAATTTGTTC	@BBBBGGGGGGGGGGGGGGGGGGGGGGGGGGEGGGGGGGGGGGGGGGGGGGGGGGGGGGGGGGGGGGGEEGGGG=FGGGGEGFGGFGGGGGGGGGGGGGGGGGGGGGGGGGGGGGGGFGGGGGGGGGGGGGGGGGGGGGGGGGGE=EGGG=	AS:i:0	XN:i:0	XM:i:0	XO:i:0	XG:i:0	NM:i:0	MD:Z:151	YS:i:0	YT:Z:CP
HISEQ09:337:CA3UFANXX:7:1305:6356:88365	83	VIRSorter_Ga0164292_10000001-circular-cat_2	7642	42	151M	=	7462	-331	TTCTATAGTTTCTTCTTACAAAAAAAATGGCACTGGAGATCCAACTCTTCTTGCAAGTAATAGTGATTTCACCTTAACTCAAGTGCCCGGAAGAAGTAATTATTATGTTCTTAAAACTGTGCTAGGAGTAGGCTATGAATCAAAAGAAACT	@=EGGGBGGDGGGGGEGGAGGG>GGGGGGGEGGGGEGEGF@GCDGGGGFGGGGGGGGGGGGGGGGGGFGGGGEGEGGGGGGGGGGGEGGGGGGGGGGGGGGGGFGGGGGGGGGGGGGGGGGGGGGGGGGGGGGGGGGGGGGGGGGGCCCCC	AS:i:0	XN:i:0	XM:i:0	XO:i:0	XG:i:0	NM:i:0	MD:Z:151	YS:i:0	YT:Z:CP
HISEQ09:337:CA3UFANXX:7:1305:6356:88365	163	VIRSorter_Ga0164292_10000001-circular-cat_2	7462	42	151M	=	7642	331	AATGTCACAAATTGTAGATGGAGTTACGATAACAAAAACAGTTTCGCATGTACCTTCTGAGCCGTTAAGGTATTCTTCTACAACTAACAAACTTGGCAATAGCATATCGTTTAAGCATGAAGAGATAGACGTAGTCATAAACGGCTTAAGC	BCBCCGGGGGGGGGGGGGGGGGGGEGGGGGGGGGGGGGGGGGGGGGGGGGGGGGGGGGGGGGGGGGGGGEGGGGGGGGGGGGGGGGGGGGGGGGGGGGGGGGGGGGGGGGGGGGGGGEGGGGGGGGGGGGGGGGGGGGGGGGGGGGGGGGB	AS:i:0	XN:i:0	XM:i:0	XO:i:0	XG:i:0	NM:i:0	MD:Z:151	YS:i:0	YT:Z:CP
HISEQ09:337:CA3UFANXX:7:1305:14341:88571	83	VIRSorter_Ga0164292_10000001-circular-cat_2	79145	42	151M	=	78962	-334	CAGATAACTTTTCGTCAGCCAGGCTCTCAATGGCTGAGGCAACTCCTGGACTTTCTGCAGCCAATAGACCACCGGCTCCTTCTTTCATGGCTTCAAGCATTTGTTTTCTGCTTTGAGCTATAGTGTCCATAAATATTTTTTGAGATTCAGG	#GGGBGEEGGGGDGGC.GEGGGG=FCGGECGGGGGGEGGF80GGGGF880DGEGGGGGGG>F@F@F0=CC/@GGBF=0>GGGGGEFGGGDGGGEGEGDGGGFGGGGGGGGGGGGGGGGGGGGGGGGGGGGGGEGGGGGGFFGGGGGBBBBB	AS:i:0	XN:i:0	XM:i:0	XO:i:0	XG:i:0	NM:i:0	MD:Z:151	YS:i:0	YT:Z:CP
HISEQ09:337:CA3UFANXX:7:1305:14341:88571	163	VIRSorter_Ga0164292_10000001-circular-cat_2	78962	42	151M	=	79145	334	AAAAGATAAGGTATTATTTTGTAATGAATCAAGAAGTGGCAAAGATGACAAATGCAACGAATGTATTTCGTCATGCACTTGTTTTGCAATTGGATATATTTTGTGTAAAAAATAAAAATTGTTTAATATATTAAAGTTTTCAGATTCTACA	B@AABGGGG>F1EGGGCGGGGGGGGGGGEGGGGGGGGG@<?FFGG>F@:BFGGGGGGGGG<FGGGGGGGGGGGDCGFGGGGGGBGGEC>FDC@GGGGCDCGG@GBFFCE::EF?EGGCFD>FC0=F0CCG@GGGC@FCGGF6:FGGGEF@D	AS:i:0	XN:i:0	XM:i:0	XO:i:0	XG:i:0	NM:i:0	MD:Z:151	YS:i:0	YT:Z:CP
HISEQ09:337:CA3UFANXX:7:1305:7059:88821	99	VIRSorter_Ga0164292_10000001-circular-cat_2	120153	42	151M	=	120250	248	CGTTTCTTGAACCCACTGGTCATCACGCTCTGGTGACCAGTTTGGTGTGACACTCACAAGAGTGCCGTCGATGTCCACAAGGACAGCTTTTGGTTTCATGATTTTCTCCAATCACTAGGGTCTAGACTTGGTGCCTAGAAACTACCCATAA	CCCCCGGFGGGGGGGGGGGGGGGGGGGGGGGGGGGGGGGGGGGGGGGGGGGGGGGGGGGGGGGGGGGGGGGGGGGGGGGGGGGGGGGGGGGGGGGGGGGGGGGGGGGGGGGGGGGGGFGEFGGGGFGGGBGGGGGGGGGGGGGGGGGGGGG	AS:i:0	XN:i:0	XM:i:0	XO:i:0	XG:i:0	NM:i:0	MD:Z:151	YS:i:0	YT:Z:CP
HISEQ09:337:CA3UFANXX:7:1305:7059:88821	147	VIRSorter_Ga0164292_10000001-circular-cat_2	120250	42	151M	=	120153	-248	ATGATTTTCTCCAATCACTAGGGTCTAGACTTGGTGCCTAGAAACTACCCATAAAAGAAAAACTCCCCTAAGGGAGTCCTTCTTCTCTTCTAACAGAACGCTGTTAGGTATTGTCAATCAGTTGGATTAGCTGTTAGGGCACTTACCCTCT	BGGGGBGGGGGGGGGGGGGGGFCGGGGGGGGGGGGGGGGGGGGGGGGGGGGGGGGGGGGGFFGGGGGGGGGGGGGGGGGGGGGGGGGGGGGGGGGGGGGGGGGGGGGGGGGGGGGGGGGGGGGGGGGGGGGGGGGGGGGGGGGGGGCCCCC	AS:i:0	XN:i:0	XM:i:0	XO:i:0	XG:i:0	NM:i:0	MD:Z:151	YS:i:0	YT:Z:CP
HISEQ09:337:CA3UFANXX:7:1305:2306:89140	83	VIRSorter_Ga0164292_10000001-circular-cat_2	209962	42	137M	=	209758	-341	GCTTATGATGCGACTCCAAACTCTTTATATCAAGGAGCAACTCCTGAGATATTAGAAATTAGTGATATATTAAATAGCCCAATTTATTTTAACGAAGAAGGAAATCCAAAGCAAGAGTTTTTTGATCTTGTAGAAGA	@@=GGGDC...0800.0GE=0EEFCGGGGFEFBG>GGGGGB:1FE1>EEEGGCGGGGGEGGDCGF>GGGGGGGGDGB>GCGGF>GDGEGGGGDCFGEGGGGGGGGGGGGGGGGGGGGGGGGGGGGGCEGGBFCCCCC	AS:i:0	XN:i:0	XM:i:0	XO:i:0	XG:i:0	NM:i:0	MD:Z:137	YS:i:0	YT:Z:CP
HISEQ09:337:CA3UFANXX:7:1305:2306:89140	163	VIRSorter_Ga0164292_10000001-circular-cat_2	209758	42	151M	=	209962	341	ACCGACAAGATATCGATAGAACAAATACCAGTTCAAAATTTTAATACCTTTGATGAATTTGGATTAAGAGTTGGACTTCAGAGATTATATCTTGAGTCAAATATAAATTTTAAAAATAGAATATTAGACGTATATATTAATCCGCCAGACA	BBBCCGGGGGGGEGGGGGFGGGGGGGGFGGGGGGGGGGGGGGFCGGGGGGGGGFGGGGGGGGG>FDGGGGGGGGGGEGGGEGGGGGGGD@FGGGGGDFGGGGGGGGGG0@GGGGGGDGGGGGGGGGGGF<C@08FGGGGGGCF.:..@BB#	AS:i:0	XN:i:0	XM:i:0	XO:i:0	XG:i:0	NM:i:0	MD:Z:151	YS:i:0	YT:Z:CP
HISEQ09:337:CA3UFANXX:7:1305:20896:89417	99	VIRSorter_Ga0164292_10000001-circular-cat_2	164054	42	151M	=	164201	298	TTATCTCAAAACTATCCAGAAGATTTGGATATTCCAAGTTCTATGATAGAAAAAGAAAAAACATTTTTTGAAACTGAAATATACAAATTTTGCATTGAGAATGAACTAGATATACTTTCAACTACTTCTGTAGATATTCTGGACAAAGCGT	B@BBBCCGGGGGGGGEGGGGGGGGGGEGGGGGF@BDGEGG:FGCFGGGGGGGGGGGGGGGGGGE>FGG<GGGGCFGGGGEGEGCDGGC:CC00F>=:FFGGC0FGF@G@FGGFGE@FC0FG0;F0C0;CFDG0FGGG08@0<FDGBG@###	AS:i:0	XN:i:0	XM:i:0	XO:i:0	XG:i:0	NM:i:0	MD:Z:151	YS:i:0	YT:Z:CP
HISEQ09:337:CA3UFANXX:7:1305:20896:89417	147	VIRSorter_Ga0164292_10000001-circular-cat_2	164201	42	151M	=	164054	-298	GCGTACTGTAGCGGTCCTTCTTATAAAGAAAAAAATAATACTATTACTGATATTATAGGCAAAAATATCTACTTGCAAGATAGAGAATTAATCAAAGAATATCAAGAAATAAAGAAAAAACCCTTCGCAACATACGAAGGATAGTTGTATA	##CBGGGGGGGDC@GEGDGFF@CGGGGCGGGCGGGGC@CGGFCCGDEGGGGGGGGGGEEGGGGGGGGGFGGEGF@CGGGGGGGGFGGGGEGEGGGGGGGGGFGGGGGGGGGGGCGGGGFEGFGGGGGGGGGGGFGGFGGGGGGGGGBBABA	AS:i:0	XN:i:0	XM:i:0	XO:i:0	XG:i:0	NM:i:0	MD:Z:151	YS:i:0	YT:Z:CP
HISEQ09:337:CA3UFANXX:7:1305:3195:89668	99	VIRSorter_Ga0164292_10000001-circular-cat_2	29880	42	150M	=	29976	247	ATGAAGATAAGGTAATTAAACATAAAAGATACATGTCCATAGACAAAGGCGAATTCCATAACATTCAACATATTGAGTCTATCGTAGATCCTAATCCCGTACTAGTAAATTGGAATTTAAAATGAAAACATACAACACTAAAGAAACTAA	<AABGGGGGGGGGFGGGGGGGGGGGGGGGGGGGGGGGGGGGGGGGGGGGGGGGGFGFDEGGGGGCCGGCGGGGGGDGGGGGGCGBGGGF11FFEGG@DF@B>DGGGGGGCB0BDGGGGGGCGGCDGGGEDGGCCGGGDGGGGGGGG@/@#	AS:i:-2	XN:i:0	XM:i:1	XO:i:0	XG:i:0	NM:i:1	MD:Z:149T0	YS:i:-3	YT:Z:CP
HISEQ09:337:CA3UFANXX:7:1305:3195:89668	147	VIRSorter_Ga0164292_10000001-circular-cat_2	29976	42	151M	=	29880	-247	CCGTACTAGTAAATTGGAATTTAAAATGAAAACATACAACACTAAAGAAACTATAATAAAAGTAACAGACCTTATAGAAAAGAAAAAAAGATTTGCTTTTGTAACATATACAAGATCCTCATTTTTCTCTATACTTGGGGATATCAAAGGC	####B60@=FGGF0CF9DF;:0EGGGDGG@F8DB0E0F800GEGDG>GGE;00=0GGGF0C:DFDDE:C>1F>F1GFGGGE1AGBGDBG@GGFCGGF@CGGGE1GGGGGGCGGFBGEGGFBEGGFCCGGGGGGDGGDGDGGGGDC;ABBBB	AS:i:-3	XN:i:0	XM:i:1	XO:i:0	XG:i:0	NM:i:1	MD:Z:103T47	YS:i:-2	YT:Z:CP
HISEQ09:337:CA3UFANXX:7:1305:16686:89556	83	VIRSorter_Ga0164292_10000001-circular-cat_2	125915	42	151M	=	125758	-308	GTGTCCACACCACCTGCACTTAAGCTTGAGTAAAAGGCGCATCTAACCTCCTTTCTTTGGGCTCAGGCTTCCATACCTGATAACTACCCATAAAAGAAAAACCCCCTAACTACACTGGATGTGTAGCAGGGGGATAATCCTTATTTAGTTA	BED.GGD8>BGGGGGBGE@/D/B@CDDGEEC=DDGBDGGGEGBGFCFFCC0@FFD@>GGGGFGGGGGGFFF0FG>FF:>GGEGB@FC1GGDDFGGGGFFC/E<BEGGGFDFDGGGGGGGGFDGEFEGGGGGGGGGGGGGFC1GD1FABBBA	AS:i:0	XN:i:0	XM:i:0	XO:i:0	XG:i:0	NM:i:0	MD:Z:151	YS:i:0	YT:Z:CP
HISEQ09:337:CA3UFANXX:7:1305:16686:89556	163	VIRSorter_Ga0164292_10000001-circular-cat_2	125758	42	150M	=	125915	308	CTCATAAAAGAAAAACACCACACTGGCTGTGTGGTGCCTCTTTATCAGTGATTGTGATTAACAGAGCGTCACTACTGCTCCGGCTTAATACATGCAACTAACCGTTATATGAACGATCGCAGCTAGGGCAACGTGTTTCTCCATTATCTG	ABBBGGG>E>FDGGGGG>BB@FGG>FGDGGFD1B@=CBFFGGG>@FG1:11F@<CCFGFFGCGCEGGBEGG<EFGG1CGGGGGGGGFGGG0=;FDGGGGGEDB.9;8FFGCGCF08C@>FG<CCG@.:DEDG:@<...88.6@6B.C=.@	AS:i:0	XN:i:0	XM:i:0	XO:i:0	XG:i:0	NM:i:0	MD:Z:150	YS:i:0	YT:Z:CP
HISEQ09:337:CA3UFANXX:7:1305:10354:89832	97	VIRSorter_Ga0164292_10000001-circular-cat_2	76234	42	151M	=	76587	504	ACACCGGGAAATAAAAGAGATTCATCTTCATCAACAGAACGTGAAGCAGTAGCTAAATTAAGTTGTTCTATTGCATTTTCAGCAAAAGATATATTTTGAAATTCAGTATCAATAATAGGAGAAGTGGTTATTTTTTTAGAAGAAATTCCTG	BBBBCBDCBGGEGGGGGGGGGGGGGGGGGGGGGGGGGGGGDGGGGGGGDDGGCGG>DFDDGGG@GGGGGGGGGGGGFDGGGGGGGCFFBDGGG0CFGCGGGEF000E0FFEG>D00<BF00;C800C0CFGGGGG>A<.CED/8EGE.9@#	AS:i:0	XN:i:0	XM:i:0	XO:i:0	XG:i:0	NM:i:0	MD:Z:151	YS:i:0	YT:Z:DP
HISEQ09:337:CA3UFANXX:7:1305:10354:89832	145	VIRSorter_Ga0164292_10000001-circular-cat_2	76587	42	151M	=	76234	-504	GAAATCTTTATTAGGATCTTCATAATTAAGAAGTACAGACTTATATATAGAAGAAATAATATATGGATTAGAAATATAATTAGCAATAGAAGAAGGTTGATAATTTTTAACTACTACTCTATAATTTGTTTCTAAAGAACAAGAAGGATAA	0F7@>FD0CF7GF708@9=00FGGGGGGGEEGGGGGGFFEGGGGGGFGGGGGGGGGEG>GGGGGC>GGGGGGGGGGEGGGGGGGGGCGGGGGGG@GGGGGGGGEGGGGGGGGFCGGGGCEGGFCGG@GF>DCGGGGGF=GGGEGGGBBBBB	AS:i:0	XN:i:0	XM:i:0	XO:i:0	XG:i:0	NM:i:0	MD:Z:151	YS:i:0	YT:Z:DP
HISEQ09:337:CA3UFANXX:7:1305:18405:89987	99	VIRSorter_Ga0164292_10000001-circular-cat_2	185721	42	151M	=	185893	323	TAAAAGAAGCTAATTTAACAAATCCAAGTTATCCAAGCTTTAATCAGCAATCAAACCCACAGGATGTTGGACAACAAATTAGAATGATGATGATTAGAAATGGAATATCGGGAAGTGTTGTTCCTGTAATGAATGGTTCTGGATCTTCTGG	CCC@BGGGEEGGGGGGGGGGGGGEGGGGGGGGGGEEGEGGGGGG>GGGGD>CC@G@C/FGGE0F1DGGG0FGGGGGGGGGGGGCGGGG>GGGGF>GCEFGC0FGGEFGEBDDCGGEGF088FEGGEGEGCGCE=00<0:FGEGB6C#####	AS:i:0	XN:i:0	XM:i:0	XO:i:0	XG:i:0	NM:i:0	MD:Z:151	YS:i:0	YT:Z:CP
HISEQ09:337:CA3UFANXX:7:1305:18405:89987	147	VIRSorter_Ga0164292_10000001-circular-cat_2	185893	42	151M	=	185721	-323	TAGGTAAAAGTAAATGAGCACAATAGATCCAAGGCTTCAACGAACAGCACTGCAGTTAGCCTATAGTACAATACCCCAATATGCTAATATAACAATCGAAATTGATCCAGATGGCAGGATACTATACAGAGATAAAGTTACTGGCAGAACT	0GCGGG@C@EEFC0CGGGGGGGGGGF0=@>DE0GGGBGE<GGGGGGGCC>CGGGGGGGF0CF?1GEGGGGCGE<0:1GGGGGGEGGGGGGGGG>@=GD1EF>B:C1GGEGGCFF@GGGGFGGF@>FDGGGGGGF@GCFGGGEGG@GBBB@B	AS:i:0	XN:i:0	XM:i:0	XO:i:0	XG:i:0	NM:i:0	MD:Z:151	YS:i:0	YT:Z:CP
HISEQ09:337:CA3UFANXX:7:1305:3720:91925	99	VIRSorter_Ga0164292_10000001-circular-cat_2	100352	42	150M	=	100550	349	TCTTCAAATAGAAGTCGACCATTGAATACGCGAGATTCAATTAGAAATCTGCGAAGGTCTGCTTGAATCTTTGGATCATAGTATACATCGTTTTGATCTTCTGAGTTGTTAGAGTCATAGATAGGCATTGCTTCTACAGCCTTACGAATA	<<ABC?B;>=1FFG;FGC/=EGGC:F@CFBGGGD/0E:C@GBDDCGC11=@:BGGGDDCD@@1E1<EFGCFDC>0>:0=FGB@FDGDGGG0CC/0.8CCGGF0FGGGGGEGG0F00CFG0CF@00<086@@=EBD6/CBBD.@=/.CD@C	AS:i:0	XN:i:0	XM:i:0	XO:i:0	XG:i:0	NM:i:0	MD:Z:150	YS:i:0	YT:Z:CP
HISEQ09:337:CA3UFANXX:7:1305:3720:91925	147	VIRSorter_Ga0164292_10000001-circular-cat_2	100550	42	151M	=	100352	-349	TGTTCTACCCATTCTGCCCAACCAGATTCAAAATTGAAACGTGTATAGTCAGTAGGATTAACCCATTGAATATTGACATCATCAAAATGAGCATTGATAAGTGCAGCACGGTGTACGGTTTTAAGACGCTTAGAGGTCTTGCCACCACCTT	GEGGDGBEBGGGGD@9...F:000@@D.8CGGGGFGDGDFDCEGGGGGF0GGGGGGGGGFDBGCGG>FEGDGGFBCDGDDGGEGGG@DGGGGGGG@GG>F@>GGGGGGDFCGGGGGFGGGEFCCC>DC>GGGCGGGE0GGF<GGGGAAABB	AS:i:0	XN:i:0	XM:i:0	XO:i:0	XG:i:0	NM:i:0	MD:Z:151	YS:i:0	YT:Z:CP
HISEQ09:337:CA3UFANXX:7:1305:15898:93272	99	VIRSorter_Ga0164292_10000001-circular-cat_2	3832	42	151M	=	4107	426	AGTTAATCCAAAAGATCTTTATTTGATTTATAACAAGTACGAAAAAAACGAAGACAATATTCCTTATAATCCATTCTTTGGATATAAAGAAAAAATAAATACAATACCGTATTATAAGCCTGTAGCAGAAGAGTCTGAAGTAGTAGATCCA	CCCCCGGGGGGGGGGGGGGGGGGGGEGGGGGFGGGGGGFGGGGGGGGGGDGGDGGGEEGGGGCFGEGGGG>@GGGGGGGEGGDGEGGGEGGGGFGFGGEFGGEGGGF09BGGEGGGGGFGGGGGCEGGGGGGE/CG@GCD/DBGGGGG=@G	AS:i:0	XN:i:0	XM:i:0	XO:i:0	XG:i:0	NM:i:0	MD:Z:151	YS:i:0	YT:Z:CP
HISEQ09:337:CA3UFANXX:7:1305:15898:93272	147	VIRSorter_Ga0164292_10000001-circular-cat_2	4107	42	151M	=	3832	-426	CAAGAACTTTTCAGTCATTTAACTGGAGACTGTTAGCAAAGATAACTTACAATTATGGCAACATAAGGAATGTTTACGCAGAGTCAGAAAGAGCAACGCTAAAGGTTGGAGTACTTTATTCTGGTGAAGTATCTCAGGTAAAAAACGCTTA	=GGBGGGEGBBBGGGFGGGGGGFGGGGGGGGGEGGC0GGGGGGGGGFFGGGGEGGEGGGGGGGCGEGGGGGGGGGGGGGGGGGCFGGGGGGGGGGGGGGGGGGGGGGGGGGGGGEGGGGGGGGGGGGGGGGGGGGGGGGGGGGGGGCCCBB	AS:i:0	XN:i:0	XM:i:0	XO:i:0	XG:i:0	NM:i:0	MD:Z:151	YS:i:0	YT:Z:CP
HISEQ09:337:CA3UFANXX:7:1305:20318:93603	83	VIRSorter_Ga0164292_10000001-circular-cat_2	91449	42	151M	=	91258	-342	ATTTGAAGTATGAACAATGATGTCTCCATCTGTGTCTGTAGAAATAAAGCCAAATCCTTTTTCTTCATTGAAAAATGTTACAATGCCTTTAGGCATTAGTACTCATTTCTATTATATTATTTGTTTTATTGATTCCATAATAAATTATGGT	00DF=F0GG=@0@=0<00C0C0B>B;0GD@0E0CB;=000000?00DFF00=0>0<BGGF=:01GB1111FE1BB=1GFE<11>0:1>11>111<GGD1FE111E1F=1FCF:111FE1:F:=11>D@B1EGE1;;1B1;GDGCGD@BBCB	AS:i:-15	XN:i:0	XM:i:5	XO:i:0	XG:i:0	NM:i:5	MD:Z:17A36G21T7A3G62	YS:i:-6	YT:Z:CP
HISEQ09:337:CA3UFANXX:7:1305:20318:93603	163	VIRSorter_Ga0164292_10000001-circular-cat_2	91258	42	95M	=	91449	342	ACAGTAATGCCATTACGAGTTAATACATGAGCTATAATGTCCAGTTTATTTTTAACGTGCATTTTCACGTATGTCATTGATAGGACCTATACTGT	<A3AAFG>11=DC1>E@@FG/11?<E1FCF:1>1>F1:F1111?1:F=1FC1:01:9FGGGFGC11::0E11=<11>E11:111<<:10:EB;@G	AS:i:-6	XN:i:0	XM:i:2	XO:i:0	XG:i:0	NM:i:2	MD:Z:65A15C13	YS:i:-15	YT:Z:CP
HISEQ09:337:CA3UFANXX:7:1305:20986:93959	99	VIRSorter_Ga0164292_10000001-circular-cat_2	119899	42	151M	=	120192	444	GCCCATTGCAGGTCATATTTCTTCAAAAGCATCTTGATCATGTGCTCTTTGTATTTCCTGCTACTAATTCCATTCCACTTATTAGGCCTGTGCCAGATCGAATCAACCAAATGGTCAATCTCTAATTCCCGCAACTTCTTCAAAGTATTTG	AA?BA@>FDFGGFCC1FEC>11EGGCFGGFGEGC>GGCGGGGGGC>D>F@>@FD>CFEDGGEG11FGC@:=@FC1:CD11FEFCCBCG0F11011FBGGEGF>/FEDGGGE>BD0CEFD0;00ECGE00BFGGGD0:80C=0<F=FG000:	AS:i:-3	XN:i:0	XM:i:1	XO:i:0	XG:i:0	NM:i:1	MD:Z:141C9	YS:i:-3	YT:Z:CP
HISEQ09:337:CA3UFANXX:7:1305:20986:93959	147	VIRSorter_Ga0164292_10000001-circular-cat_2	120192	42	151M	=	119899	-444	GTTTGGTTTGACACTCACAAGAGTGCCGTCGATGTCCACAAGGACAGCTTTTGGTTTCATGATTTTCTCCAATCACTAGGGTCTAGACTTGGTGCCTAGAAACTACCCATAAAAGAAAAACTCCCCTAAGGGAGTCCTTCTTCTCTTCTAA	#E@86.B.@.8@8@@9//C//..C..C<EGF=@;8.C0C8008FDFC0GGFC>0GGFE0=;0BGGC@GFF:FDFCEGGGGE@DF<1=@DE:0F1EF1C=1<1C:1FC1>F>EEEGC::1/GGGGGGFE10E1GGGGGGGGGGFGGGBABBB	AS:i:-3	XN:i:0	XM:i:1	XO:i:0	XG:i:0	NM:i:1	MD:Z:7G143	YS:i:-3	YT:Z:CP
HISEQ09:337:CA3UFANXX:7:1305:11053:95006	99	VIRSorter_Ga0164292_10000001-circular-cat_2	126629	42	151M	=	126836	358	TGTGAGTCTCCTGATGTTGTGTTAATTATCAATACGTTATACTGATACATGCTCATCATCAACGCATGGGTTCTTCATATGATAACGGCATAAGCACCGGAGCAGTAATGTGTCAGGCATAAGGGGTGGTATACCCCCGTACCCTCGTTAA	CCCCCGGGGGGGGGGGGGGGGGGGGGGGGGGGGGGGGGGGGGGGGGGGGGGGGGGGGGGGGGGGFGGGGGGGGGGGGGGGGGGGGGGGGGGGGGGGGGGGGGGGGGGGGGGGGGGGGEGGGGGFFGGGGGGGGGGGGGGGGGGGGGGGGGG	AS:i:0	XN:i:0	XM:i:0	XO:i:0	XG:i:0	NM:i:0	MD:Z:151	YS:i:0	YT:Z:CP
HISEQ09:337:CA3UFANXX:7:1305:11053:95006	147	VIRSorter_Ga0164292_10000001-circular-cat_2	126836	42	151M	=	126629	-358	CTAAAGCCCCTTTGTTTTATACCTGTATATAGGTTTTCTTCAAATACCGTTCGCTCTCAAAATTTTTTCCCTAAAAATTCTTCCTAGGAGTTGCTAACACACAAAACCACTGATAAGTTATCTCTCAAGTCGGAAATCGCCGGCCAAACAA	EGGB>BGDGGGGGGGGGGGEGGGGGGGGGGGGGGGGGGGGGGGGGGGGGGGGGCGGGGGGGGGGGGGGGGGGGGGGGGGGGGGGGGGGGGGGGGGGGGGGGGGGGGGGGGGGGGGGGGGGGGGGGGGGGGGGGGGGGGGGGGGGGGCCCCC	AS:i:0	XN:i:0	XM:i:0	XO:i:0	XG:i:0	NM:i:0	MD:Z:151	YS:i:0	YT:Z:CP
HISEQ09:337:CA3UFANXX:7:1305:19222:95639	99	VIRSorter_Ga0164292_10000001-circular-cat_2	109401	42	96M1D55M	=	109629	379	GGTGGTTACCGAAGTTTAGAAGGGATCTTCTTCGGTTTCTGTTGCTCCAACGACAACTGAAGTCTGCTCAGCACGTGCCGAGTTACTCCAGAGATCCATGAAACGATTTCGCCTTGTACTGCAAGTGAGAAACGACCACAAGGGGCGTTTA	CCCCCGGGGGGGGGGGGGGGGGGGGGGGGGGGGGGGGGGEGGGGGGGGGGGGGGGGEGGGGGGEGGGGGGGGGGGGGGGGADFGGGGGGGGGGGGGGGGGCGGGGGGGGGGGGGGGGGGGGGGGGGGGGEGGGGGGGGGGGGGGGDGGGGB	AS:i:-8	XN:i:0	XM:i:0	XO:i:1	XG:i:1	NM:i:1	MD:Z:96^G55	YS:i:0	YT:Z:CP
HISEQ09:337:CA3UFANXX:7:1305:19222:95639	147	VIRSorter_Ga0164292_10000001-circular-cat_2	109629	42	151M	=	109401	-379	GGTGACCCATTGACGTGACAAGGCAAGAAGTTCCTTGCGCTTTTCTTCTGCTTCTTTGACTTTAGCTTGAGGAAGATCAGAAATCTTCTGGCCAAGTACATGTGCTTCAAGGCGAAGACCATAGACACGTTGGAACGTTTGAACAGAAGCG	BBGGGEEGGGGGGGEGFGGGGGGGGFGGGGGGGGGGGGGEGGEGGGGGGGGGGGFGGGGGGGGGGCGGGGFGEGGGGGGGGGGGGGGGGGGFGGGGDGFGGGGGCDGGGGGGGGGGGGGGEGGGGGGGGGGGGGFGGGGGGGGGGGCCCCC	AS:i:0	XN:i:0	XM:i:0	XO:i:0	XG:i:0	NM:i:0	MD:Z:151	YS:i:-8	YT:Z:CP
HISEQ09:337:CA3UFANXX:7:1305:8531:95893	99	VIRSorter_Ga0164292_10000001-circular-cat_2	35979	42	151M	=	36066	238	CTTGGATCTGAATTCTATCAGGCTAGAAAAAGTAGGTTTGACAGAGACGAAGAAGAAAGATCAGGTCCCTCAAAGAATGAGTGGGAACAAAGAGGTCCATATCATATAACTATATTAGCAAAAAATAATATTGGATATCACAATATAATTA	CCCCCGGGGGGGGGGGGGGGGGGGGGGGGGGGGGFEFGGGGGGGGGGGGGGGFGGGGGGGGGGGGGGGGGGGGGGGGGGGGFGGGEGGGGGGGGGGEGGGGGFGGFGGGFGGGGGGGGGGGGB@AGGGGGGGGGGGGEGGGGGGGGGGGGG	AS:i:0	XN:i:0	XM:i:0	XO:i:0	XG:i:0	NM:i:0	MD:Z:151	YS:i:0	YT:Z:CP
HISEQ09:337:CA3UFANXX:7:1305:8531:95893	147	VIRSorter_Ga0164292_10000001-circular-cat_2	36066	42	151M	=	35979	-238	CAAAGAGGTCCATATCATATAACTATATTAGCAAAAAATAATATTGGATATCACAATATAATTAAAATGTCATCTAGAGCATTCACTGAGGGGTATTATGTGAAGCCTAGAATAGATCATGATTTAATATCACAACATTCAGATGGAATAA	0GGGGGGGGGCFGF0GGGGGGGGGGFGGGGGGGGGGGGCGGGGGGGGGGGFGGGGGGGGGGGGGGGGGGGGGGGGGGGGGGGGGGGGGGGGGGGGGGGGGGFGGGGGGGGGGGGGGGGGGGGGGGGGGGGGGGGGGGGGGGGGGGGCBCCC	AS:i:0	XN:i:0	XM:i:0	XO:i:0	XG:i:0	NM:i:0	MD:Z:151	YS:i:0	YT:Z:CP
HISEQ09:337:CA3UFANXX:7:1305:5312:96068	99	VIRSorter_Ga0164292_10000001-circular-cat_2	17756	42	151M	=	17852	247	AGAAGAAACGTAATATTGAATGAGGCTAACCCATTGGGTGTCAGCTTGTATCTTTATGTTAGAATTCCATCTGGATCAATGGGTTCATCATTGGCAAACTGCATAACACTGGTGCCACACCCAGCTAGTGGCGTTAATGTGGTTAAGGTAG	BBBBBGGGGGGGGGGGGGGGGGGGGGGGGGGGGGFGGGGGG>GGGGGGGGE@GEGDGEGGGGGGGGGGGGGGGGGGGEGGGEGGDGGGGGGGE@GGGG>GDGGGGGCCDGGEGGGGGGGGGDEGGC88FGGFGGGGGGGGGGGGGGGB@GB	AS:i:0	XN:i:0	XM:i:0	XO:i:0	XG:i:0	NM:i:0	MD:Z:151	YS:i:0	YT:Z:CP
HISEQ09:337:CA3UFANXX:7:1305:5312:96068	147	VIRSorter_Ga0164292_10000001-circular-cat_2	17852	42	151M	=	17756	-247	AACTGCATAACACTGGTGCCACACCCAGCTAGTGGCGTTAATGTGGTTAAGGTAGAATATACTACTTCGCCAAATCCATCTCTTTCCGATAAGGATAATTATCTGCCTGTTAATCCGGGGTATTACGACGGTCAATACGATGCAATAGGTA	GGGGBGGGGGGGGGEGGGGDGGDBGGGGGGEGGGGFGGGGGGEFFGGCGGGGGFDGGGGGGGGGGGGGGGGGGGGGGGGGGGGGGGGGGGDGGGGGGGGGGGGGGG@>GGE<GEGGGGGGGGGGGGGGGGGGGGGGGGGGGGGGGGCCBBC	AS:i:0	XN:i:0	XM:i:0	XO:i:0	XG:i:0	NM:i:0	MD:Z:151	YS:i:0	YT:Z:CP
HISEQ09:337:CA3UFANXX:7:1305:13315:96652	99	VIRSorter_Ga0164292_10000001-circular-cat_2	88507	42	151M	=	88631	275	GTATCCACTACAAAGGCTACTAGTTAAATCTTAATGGATATTAAATCCACCACAGTTTTCAAGAAAGACTTGAAATTCTTTCATAACTTCTAAATCCATATGGTACCAAGTTGAAAAAGATTTAACTTTTAAAGTACCTTGACAATTATTA	BBBBCF@GGCFDGGGGGGGGGGGCDGEGGGGFCFGGG@FDCFFFDDG>BB@GGGFGGGCGGGGGGGGEEGGGGGGGGGGGFGGGGGGEGG><EFGGGGGGGFEGGG0DGGDFGDFGGGG0FGGCGEGGGGF>DEFG>GGGGGGGGGFCGFE	AS:i:0	XN:i:0	XM:i:0	XO:i:0	XG:i:0	NM:i:0	MD:Z:151	YS:i:0	YT:Z:CP
HISEQ09:337:CA3UFANXX:7:1305:13315:96652	147	VIRSorter_Ga0164292_10000001-circular-cat_2	88631	42	151M	=	88507	-275	ACTTTTAAAGTACCTTGACAATTATTACATTGTTCAGTTTTAACAGTTCCATCTTCTTGATCCCAATCTCGAGTTCCTTGACTATTACAAAGTTTGCAATCTTCTAACGGAAGAGAATCCATATGTGCGTAGTATTGAGAAATGTATTCTT	BGGGGGGGGFCGGGCCFGF=F<0FC0FCGGCGEGGGG>FCEDGDEF>GBFC00:@DEGGGGGDB>:0GEGCGGGGGGEFCGCGFC1DGGDDGF@<1GF=:FGDBBGGGGGGGGDGGF:1GF@@DGGGFD@BC=BGFEGFB>GGFCGB@BBB	AS:i:0	XN:i:0	XM:i:0	XO:i:0	XG:i:0	NM:i:0	MD:Z:151	YS:i:0	YT:Z:CP
HISEQ09:337:CA3UFANXX:7:1305:17412:97121	99	VIRSorter_Ga0164292_10000001-circular-cat_2	153367	42	151M	=	153479	263	AGACTTGCTCGCAACTACGAGGTTGGTGTGGTTAACACCATCTAATCTTAGGAAAGTTATAGTTACGACTATCCTAGTGACAGGGGAGTGGCTTTCGAGCCACTCCTCTGTTGTTATTATAGACTTAATTCATTACTATCTAAGATGAATA	BABBBGGGGGGGGGGGGGGGGGGGGGGGGGGGGGGGGGGGGGGGGGGGGGGGGGGGGGGGGGEFGGGGGGGGGEGGGGGGGGGGGGGGBG=GBDFF>GGGGDEFFGGGGGGGGGGGGGDGEGGGDGGGGGGGGGGGGGEGGGGGEEEGBB8	AS:i:0	XN:i:0	XM:i:0	XO:i:0	XG:i:0	NM:i:0	MD:Z:151	YS:i:0	YT:Z:CP
HISEQ09:337:CA3UFANXX:7:1305:17412:97121	147	VIRSorter_Ga0164292_10000001-circular-cat_2	153479	42	151M	=	153367	-263	GTTATTATAGACTTAATTCATTACTATCTAAGATGAATATTATAAACAGGAGATAGATGTGTCGCTTCCTTTGATCGAATACGCTATTGTCGATAACAATATGGTTGTTATTAGATTTGGCAAAACTATAAAAATTTCTAGTCTTACAAAC	#GGBBGGGGEB@DGCGDGF@GGGGGF=GGGF0GGGGGGGGGGGGGF;0GGGGGGGGGGGGGGGGGGGGGGGGGGGGGGGGGGGGGGDGGGF>CGGGFGEGGGGGGGGGGGEGGGGGGGCGGGGGGGGGGGGGGGGGGGFGGGGGGGBCCCC	AS:i:0	XN:i:0	XM:i:0	XO:i:0	XG:i:0	NM:i:0	MD:Z:151	YS:i:0	YT:Z:CP
HISEQ09:337:CA3UFANXX:7:1305:11191:97476	83	VIRSorter_Ga0164292_10000001-circular-cat_2	110074	42	151M	=	109768	-457	CCGCCATCTTGTGCAAATGCATGCAAAAGATCTACGATGCTCATTGAGTTACCGTCGATGTTGACGTTCAAATCAAGCTTGACTGGGTTCATTACACCAGTAACAAGCAGGTATTCCTTACCAGTGTACGGTGACGACTGGCGAAGAACTG	DGEGEGGGGEGGEGGGGGGGG@BGGD=BGEGGG=GGGGGGGGGGGFGGGGGGCE0GGGFGGGGGGGEGEGGEDGGGFGGGGCGFCGGGGGGGGGGGGGGGGCGGGFG@GGDGDF@>GGGGGGFGGFGGGGGGGGGGGEGGFGGGGFBBBBB	AS:i:0	XN:i:0	XM:i:0	XO:i:0	XG:i:0	NM:i:0	MD:Z:151	YS:i:0	YT:Z:CP
HISEQ09:337:CA3UFANXX:7:1305:11191:97476	163	VIRSorter_Ga0164292_10000001-circular-cat_2	109768	42	151M	=	110074	457	TGAACAGAAGCGTCAACAAGGTTTAAGAAACCCTGATTGGTACGCGACTTTTCACGATCGGTTGTGCCAAGCTCGAAGCTGGTCATTGGAACACCTGTTTGATGTTGGTATGCAGCAACAATGCGACCAGGATTCTCGATAGAACCTGTTA	BAABBGG>C>EGB</;EG@FCCGGG>FGGGFFBGEBF1FEGGGG<GGGGGGGFGGGGGGGGGGABGGC>@FEG>G/FGGEEFG>DFGGC0;DF@F@GG@GGGGGGG==CG@D/6/D<.CG<EGGDG.CG.EEGGBGGGGGGG=@EGGG@G#	AS:i:0	XN:i:0	XM:i:0	XO:i:0	XG:i:0	NM:i:0	MD:Z:151	YS:i:0	YT:Z:CP
HISEQ09:337:CA3UFANXX:7:1305:11462:97541	83	VIRSorter_Ga0164292_10000001-circular-cat_2	167800	42	151M	=	167734	-217	TTGCACAAGGGTCTAGCGATCCATCCAGAGGGGTAAACGTAAGACAGCCTTCAGAAGTAATGGATAGCGGTCAAGTGTGGATGCCAAACATAGTGCAAGACTATTTGGCGTCAATAGAAAAAAGACATCCTCAAACAAACAAAGAGGAATT	GGGGGGGGGEGGGGGGBGGD<BD/FGGGGBGGGGGEGGGGGGGGGGGGEEEGGGGGGGGGGGGGGGGDGGGEGGGGEGGGGGGBGGGGGGGGGGGGGGGGEGGGGGGGFGGGGGGGGGGGGGGGGFGGGGGGGGGGGGGGGGGGGGCCCCC	AS:i:0	XN:i:0	XM:i:0	XO:i:0	XG:i:0	NM:i:0	MD:Z:151	YS:i:0	YT:Z:CP
HISEQ09:337:CA3UFANXX:7:1305:11462:97541	163	VIRSorter_Ga0164292_10000001-circular-cat_2	167734	42	151M	=	167800	217	ATTATCTCGGCACACACAAGGTCCTTGAATGCAAAGACGGAGAAAGATATGCTTACGTTGGGTATTTTGCACAAGGGTCTAGCGATCCATCCAGAGGGGTAAACGTAAGACAGCCTTCAGAAGTAATGGATAGCGGTCAAGTGTGGATGCC	BBBBCGGGGGGGGGGGGGGGGGGGGGGGGGGGGGGGGGGGGGGGGGGGGGGGGGGGG?FGGGGGGGGGGGGGGGGGGGGGGGGGGGGGGGGGGGGGGGGGGGGGGGGGGGGGGGGGGGGGGGGGGCGGGGGGGGGGGGGGGGGGGGGGGGG	AS:i:0	XN:i:0	XM:i:0	XO:i:0	XG:i:0	NM:i:0	MD:Z:151	YS:i:0	YT:Z:CP
HISEQ09:337:CA3UFANXX:7:1305:17165:97611	83	VIRSorter_Ga0164292_10000001-circular-cat_2	198325	42	151M	=	198272	-204	GTTTTTCCATCAGAAAATTTACCAGACAATCTAGATAATGAAACTCAAGTTAGAGCTGACAACGATAAGCAATATGACACAATTGGTGCTCAAGAATTAAATCTTGTAGATTGCAGATTTACTTTTGTCCCAGATCAAACCCCATTAGGAG	#GGGGGGGGGGGGGGGGGGGGBGGGGGCG>CGGGGGGGFGGGGGGGGGGGGGGGGGGGGGGGGGGGGGGGGGGGGGGGGGGGGGGGGGGGGGGGGGGGGGGGGGGGGGGGGGGGGGGGGGGGGGGGGGGGGGGGGGGGGGGGGGGGCCCCC	AS:i:0	XN:i:0	XM:i:0	XO:i:0	XG:i:0	NM:i:0	MD:Z:151	YS:i:0	YT:Z:CP
HISEQ09:337:CA3UFANXX:7:1305:17165:97611	163	VIRSorter_Ga0164292_10000001-circular-cat_2	198272	42	151M	=	198325	204	CTCCAGACGCAGCTTATTTCTTGGGTCTTTTAATTAAAGATAATGGCAAGATTGTTTTTCCATCAGAAAATTTACCAGACAATCTAGATAATGAAACTCAAGTTAGAGCTGACAACGATAAGCAATATGACACAATTGGTGCTCAAGAATT	CCCCCGGGGGGGGGGGGGGGGGGGGGGGGGGGGGGGGGGGGGGGGGGGGGGGGGGGGGGGGGGGGGGGGGGGGGGGGGGGGGGGGGGGGGGGGGGGGGGGGGGGGGGGGF>GGGGGGGGGGGGGGGGGGGGGEGGGG0FGGGGGGGGGGGB	AS:i:0	XN:i:0	XM:i:0	XO:i:0	XG:i:0	NM:i:0	MD:Z:151	YS:i:0	YT:Z:CP
HISEQ09:337:CA3UFANXX:7:1305:4641:98322	83	VIRSorter_Ga0164292_10000001-circular-cat_2	29490	42	151M	=	29313	-328	TGTTCGAAAAGCATGAGGGTCACCTTAGACTTAATGCTTGGAAAAACCTAGAAACAGTAGCCAAAGAAGGCGACTGGATTATTGCAATTGATTGCGACGAGATGTTATTCCATGAAGATGGTGTAGAGATTAAAAAAGTTTTACAGTCAAA	AGDBGGGGGGEGGDGGEGEGGGF0GGGGGCCGGGGGGGEGGGGGGFGGGGGGGGGGGGGGFGGGGGGGGGGGGGGFGGEGGGGGGGGGGGGGGGGGGGGGGGGGGGGGGGGGGGGGGGGGGGGGGGGGGGGGGGGGGGGGGGGGGGCCCCC	AS:i:0	XN:i:0	XM:i:0	XO:i:0	XG:i:0	NM:i:0	MD:Z:151	YS:i:0	YT:Z:CP
HISEQ09:337:CA3UFANXX:7:1305:4641:98322	163	VIRSorter_Ga0164292_10000001-circular-cat_2	29313	42	151M	=	29490	328	GAAAAATGTTAATAGCACAAATGGTCGGAAAAAATGAATCGGGAAGATTCTTAGATAAAGTACTTGAAAGACTATCTACTCAAGTAGATAAGATAGTATTTACTGATGATTGTTCAGAAGATAATACAGTACAGATTGCTTCTAAGTACGC	CCCCCGGGGGGGGGGGGGGGGGGGGGGGGGGGGGGGGGGGGGGFGGGGGGGGGGGGGGGGGGGGGGGGGGGGGGGGGGGGGGGGCFGGGGGGGGGGGGGGGGGGGGGGGGGGGGGGGGGGGGGGGGGGGGGGGGGGGGGFGGGGGGGGGG#	AS:i:0	XN:i:0	XM:i:0	XO:i:0	XG:i:0	NM:i:0	MD:Z:151	YS:i:0	YT:Z:CP
HISEQ09:337:CA3UFANXX:7:1305:11502:100192	83	VIRSorter_Ga0164292_10000001-circular-cat_2	164748	42	151M	=	164704	-195	TTATGGTGTAGACAATGACAATGGTGGATTTTTAGAACTTCATAAAAACACATTAATAAATGGTAATGAAAAAGTTTTAGACAAAATTAAAAACGAAGAATTAATATCTCCTATAAACGATAGGGAAAGAATAGCATACAAGGGAAATAGG	0FD00<00@D0@@GGC8D8GCGBCC00E0?00:=0:FE@00F0GGF:::0GD@CGGEGCDD@>F>EC1GEGGF1E:@GGFC=G@EGF0GC:1FGEFCDCGDF:F@FB<11>DEGBBBGGCGFC>FGGFGGGGEGGGGGGGGCGFF@AABBB	AS:i:0	XN:i:0	XM:i:0	XO:i:0	XG:i:0	NM:i:0	MD:Z:151	YS:i:0	YT:Z:CP
HISEQ09:337:CA3UFANXX:7:1305:11502:100192	163	VIRSorter_Ga0164292_10000001-circular-cat_2	164704	42	151M	=	164748	195	AAAAAAAATAAGATGTTTCAAGGTCCTGTTTTAGGATGCATTTATTATGGTGTAGACAATGACAATGGTGGATTTTTAGAACTTCATAAAAACACATTAATAAATGGTAATGAAAAAGTTTTAGACAAAATTAAAAACGAAGAATTAATAT	AAA@AGGGGCBCGEGGGGF@F1F1:EFG=F1F1C>BCF@FCG>GF>@FGE1CGDBF@1FDFGGG@<FD1=/<FBF@FEF1F@FG00?0FDGG/FFDC0EF@F80;0C0F@GE@E0FG<08800@F=FBGBG@FC==CDGGGGGGGEGGGG#	AS:i:0	XN:i:0	XM:i:0	XO:i:0	XG:i:0	NM:i:0	MD:Z:151	YS:i:0	YT:Z:CP
HISEQ09:337:CA3UFANXX:7:1305:15267:101256	99	VIRSorter_Ga0164292_10000001-circular-cat_2	54904	42	151M	=	55208	455	TGGAAATGTAACTGGCAATGTAACTGGAGAAGTTTCTAGCATAACTAATCATGGAATCAATGCTTTAAATGATGTAGATGCAACACCAAGTAGCGGGCAATTCTTAAAGTGGAACGGTACATCGTGGGTTAATGACGCAATAGATTTAAAC	CCCCCGGGGGGGGGGGGGGGGGGGGGGGGGGGGGGGGGGGGFGGGGGGGGGGGGGGGGGGGGGGGGGGGGGGGGGGEGGGGGGGGGGGGGGGGGGGGGGGGGGEFGECEGCCGEGDGGGGGGGGBGGG>CBGGGGGGGGGGGGEGGGGGGB	AS:i:0	XN:i:0	XM:i:0	XO:i:0	XG:i:0	NM:i:0	MD:Z:151	YS:i:0	YT:Z:CP
HISEQ09:337:CA3UFANXX:7:1305:15267:101256	147	VIRSorter_Ga0164292_10000001-circular-cat_2	55208	42	151M	=	54904	-455	CTTACTGGAGATGTAACTGGTACTGTATCTGATATTTCCAATCATGGAATATCAGATCTTTCAGATGTAAATATTACTGATGCAGCAGATGGAAACTTTTTAAGATATAACGGATCTAATTGGTTTAATGATCCTGTTAATTTAGCAACAG	CGGGFGGGGGGGGGGGGGGGGGGGGCGGEGGGGGFEFGGGGGEGGGGGGGEGGGGGGGGGGGGFGGGGGGGGGC>GGGGGFGGGGGGGGGGGGFGGGGGGGGGGGGGGGGGGGGGGGGGGGGGGGGGGGGFEGGGGGGGGGGGGGGCCCBC	AS:i:0	XN:i:0	XM:i:0	XO:i:0	XG:i:0	NM:i:0	MD:Z:151	YS:i:0	YT:Z:CP
HISEQ09:337:CA3UFANXX:7:1305:16396:101315	99	VIRSorter_Ga0164292_10000001-circular-cat_2	57399	42	151M	=	57535	287	CTGGTTCATATTCTTCTTGGAGATTTTCTTTTGCGGGGGTAAAGGGAGCAACTGGATCGACAGGTCCTACAGGGTCAGTATCAACCTCAGTCTTAGATGATCTATCAGACGTAAACGCTGCCACACCATCAAGTGGCGAGATGCTTCAATG	CCBCBGFGGGGGGGGGG>EGGGGFGGGGGDGGGGGGGGGBBDGGGGGGGGGGFGGGGGGDGGGBDFGGGEFFEGEFGGGGGGGGGGGGGGGGGGGEGGGGEEGGGGGGGGGGGGGEGGGDGGGGEG<GGGGGGEB/CGGGGGGGGEGGDGE	AS:i:0	XN:i:0	XM:i:0	XO:i:0	XG:i:0	NM:i:0	MD:Z:151	YS:i:-5	YT:Z:CP
HISEQ09:337:CA3UFANXX:7:1305:16396:101315	147	VIRSorter_Ga0164292_10000001-circular-cat_2	57535	42	151M	=	57399	-287	CGAGATGCTTCAATGGAATGGATCAGCTTGGGTCAGCTCAACTATCGTTAACGCCAATGTAAATGCTGGTGCAGCAATAGCTTATTCTAAGTTGGCTTTAAGCAACAGTATTGATTATACAGACCTTAAAGACGGAGTTGCTAAATCGAGC	#EEEGGGGGGCGGD@F0FDGGC@CGGGGGGGGGGGGFGGGGGGGGGGGFBCGGGGGGCGGGDFGGGGEGGF@GGGFGGGGGEGGGGFEGGGGGGGGGGGGGGGGGGGGGGGGGGGGGGGGGGGGGGGGGGGGGGGGGGGGGGGGGGBBCCC	AS:i:-5	XN:i:0	XM:i:1	XO:i:0	XG:i:0	NM:i:1	MD:Z:39T111	YS:i:0	YT:Z:CP
HISEQ09:337:CA3UFANXX:7:1306:4367:2360	99	VIRSorter_Ga0164292_10000001-circular-cat_2	16145	42	151M	=	16309	315	GTCAAGAATTTTTTTCTACTGGATCAAGCGAAATAAATTATGGAAGTATTCATTTAGCTACAAACATTCATAGCCAAGCAGCAAGTACAATTACTAAGAATTTTTTGAAATCAATAGATGCTCAATACTGGGATATTGAAATTTATCTAAA	CCCCCGGGGGGGGGGGGGGGGGGGGGGGGGGGGFGGGGGGGGGGGGGGGGGGGGGGGGGGGGGGEGGGGGGGGGGGGGGGGGGGGGGGGGGGGGGGGGGGGEGGGGGGGGGGGGGGEGGGGGGGGGG=FGFGGGGGGGGGE/DGGGBGGGD	AS:i:0	XN:i:0	XM:i:0	XO:i:0	XG:i:0	NM:i:0	MD:Z:151	YS:i:0	YT:Z:CP
HISEQ09:337:CA3UFANXX:7:1306:4367:2360	147	VIRSorter_Ga0164292_10000001-circular-cat_2	16309	42	151M	=	16145	-315	TCGAAAATAGAACCAGGTATTCTATCAAAATCTGTAACGTGGAATCTTCGTTCAGGTCAAAATAGTTTGGTTATTATAATTAATAAATCTACAAACGGATCAAACGGAACAGAAACTTCCTTTATTGGATCCTTCAGCCTTTTTGATGGAC	BGGEGGGGGGGGGGGGGGGGGGFGGGGGGGGGGGGGGGGGGGFGGGFGGGGGGGGGGGGGGGGGGGGGGGGGGGGGGGGGGGGGGGGGGGGGGGBGGGGGGGGGGGGGGGGGGGGGGGGGGGGGGGGGGGGGGGGGGGGGGGGGGGCCBBB	AS:i:0	XN:i:0	XM:i:0	XO:i:0	XG:i:0	NM:i:0	MD:Z:151	YS:i:0	YT:Z:CP
HISEQ09:337:CA3UFANXX:7:1306:9371:3421	83	VIRSorter_Ga0164292_10000001-circular-cat_2	129158	42	151M	=	129084	-225	TGGCACTGGGCAGTCTGGACATGGTTCTATGTCAAATTTGTTTGGCTGCATCTTTGATCTTGTTTTTTATCTCATTAAACAGTTCTGTATTGTCACGCAAGTTTGTTATTGCGTTTTCTCTACCTTGTGCAAAAAGTTCACCTTCTTGATA	GGGEGGGGGEEEEGGEGEEDGGGGGGGGGGGGFGGGGGGGGGGGGGGGGGGGGGGGGGGGGGGGGGGGGGGGGGGGGGGGGGGGGGGGGGGGGGGGGGGGGGGGGGGGGGGGGGGGGGGGGGGGGGGGGGGGGGGGGGGGGGGGGGCCCCC	AS:i:0	XN:i:0	XM:i:0	XO:i:0	XG:i:0	NM:i:0	MD:Z:151	YS:i:0	YT:Z:CP
HISEQ09:337:CA3UFANXX:7:1306:9371:3421	163	VIRSorter_Ga0164292_10000001-circular-cat_2	129084	42	151M	=	129158	225	TCGCCACATTCTCTACATTCGATGAATAGGCACTTGTGTTCTTGTTTTTCGCCTAGCTTAACAATGAAGTTAGTTGGCACTGGGCAGTCTGGACATGGTTCTATGTCAAATTTGTTTGGCTGCATCTTTGATCTTGTTTTTTATCTCATTA	BBBCCGGGGGGGGGGGGGGGGGGGGGGGGGGGGGGGGGGGGGGFGGGGGGGGGGGGGGGGGGGGGGGGGGGGGGGGGGGGGGGGGGGGGGGGGGGGGGGGGGGGGGGGGGGGGGGGGGBGGGGGGGGGGGFGGGGGGGGGGGGGGGGGGGB	AS:i:0	XN:i:0	XM:i:0	XO:i:0	XG:i:0	NM:i:0	MD:Z:151	YS:i:0	YT:Z:CP
HISEQ09:337:CA3UFANXX:7:1306:4762:3598	83	VIRSorter_Ga0164292_10000001-circular-cat_2	13217	42	151M	=	13122	-246	TGAACAACCAGTTTTTCAAACGGTAAGCATAAAGCATGCCTACTGGACTCCCTATGACTCTGTAAATTATCGAAACCTTTCTCCTGCACCAGGGACAGTAGCTACTACAGAAGTAAAGACTTGGAACAACCAAGATAGGTTTGATCCAACA	GGGGGGGGGGFGGGGGDGGGGEGGGGDFGGGGGGGGGGGGGGGGGGGGGGFGGGGGGGGGGGGGGGGGGGGGGGGGGGFGGFGGGGGGGGGGGGGGGGGGGGGGFGGGGGGGGGGGGGGGGGGGGGGGGGGGGGGGGGGGGGGGGGCCCCC	AS:i:0	XN:i:0	XM:i:0	XO:i:0	XG:i:0	NM:i:0	MD:Z:151	YS:i:0	YT:Z:CP
HISEQ09:337:CA3UFANXX:7:1306:4762:3598	163	VIRSorter_Ga0164292_10000001-circular-cat_2	13122	42	151M	=	13217	246	TCGGGCGCTAATATATCAAATTATAAGAACTATTTTTACAATAAGGGAATATTTAGATTTCCCGAAACATTGGCCAACAGGGTTTACATTACATTTGAACAACCAGTTTTTCAAACGGTAAGCATAAAGCATGCCTACTGGACTCCCTATG	BCCCCGGGGGGGGGGGGGGGGGGGGGGGGGGGGGGGGGGGGGGGGGGGGGGGGGGGGGGGGGGGGGGGGGGGGGGGGGGGGGGGGGGGGGGGGGGGGGGGGGGGGGGGGGGGGGGGFGGGGGGGGGGGGGGGGGGGGGGGEGGEG@GGGGE	AS:i:0	XN:i:0	XM:i:0	XO:i:0	XG:i:0	NM:i:0	MD:Z:151	YS:i:0	YT:Z:CP
HISEQ09:337:CA3UFANXX:7:1306:10658:3625	99	VIRSorter_Ga0164292_10000001-circular-cat_2	89552	42	151M	=	89683	282	TAATACCAATTTTTTGTAGGAGCATAAACAATTTTAGAAGCAATATAAAAAATAAATATTGCAAGCAATTGAATAAATAAAGATTGAGTTAATCCTATATAGATTAACCAAATGTAGGTAAACATAAGATTTAGCATAGTGGGCCCTCTGG	CCCCCGGGGGGGGGGGGGGGGGGGGGGGGGGGGGGGGGGGGGGGGGGGGGGGGGGGGGGGGFGGGGGG=EDEGGGGGGGGGGGGGGGGFFGGG@>FFFFDGGGGGGGGFGEGGGGGGGFGGGGGGGGGGGGGGG=GGGFGG00FC:GEGGG	AS:i:0	XN:i:0	XM:i:0	XO:i:0	XG:i:0	NM:i:0	MD:Z:151	YS:i:0	YT:Z:CP
HISEQ09:337:CA3UFANXX:7:1306:10658:3625	147	VIRSorter_Ga0164292_10000001-circular-cat_2	89683	42	151M	=	89552	-282	TAGCATAGTGGGCCCTCTGGGGCTCGAACCCAGGACACACGGATTATGAGTCCGATGCTCTAACCGACTGAGCTAAGGGCCCGTAGAACAGTTGTGACCATCTGGTCTGGGGGGCAGATGAATTGGTATATTCACTTTGTGGACGGGCCAG	GEGGGGGGGGGGGGGGGGGGGGGGGGGGGGGGGGGGGGGGGGGGGGGGGGGGGGGGGGGGGGGGFGGGGGGGGGGGGGGGGGGGGGGGGGGGGGGGGGGGGGGGGGGGGGGGGGGGGGGGGGGGGGGGGGGGGGGGGGGGGGGGGGCBBCC	AS:i:0	XN:i:0	XM:i:0	XO:i:0	XG:i:0	NM:i:0	MD:Z:151	YS:i:0	YT:Z:CP
HISEQ09:337:CA3UFANXX:7:1306:3324:4552	83	VIRSorter_Ga0164292_10000001-circular-cat_2	173532	42	151M	=	173460	-223	GGCGGACAATATCATGGAGATATTTGAAGACTTTATGCTAGAACATACTCCTGTCTTTAAAAGGCTAGGCGCTTCAGAATTTGTTTATTCAAGAAGACTTTCTGACTCTGAAGAAAATAGAGACAGTACTGACATTTGCAAAAGAACTGTT	GGGGGGGEGG=GGGGGGGFGGGGGGGGGGGGFGFGGGGGGGGGGGFDGGGGGGGGGGGGGGGGGGGGGGGGGGGGGGGGGGGGGGGGGGGGGGGGGFGGGGGGGGGGGGGGGGGGGGGGGGGGGGGGGGGGGGGGGGGGGGGGGFGCCCCC	AS:i:0	XN:i:0	XM:i:0	XO:i:0	XG:i:0	NM:i:0	MD:Z:151	YS:i:0	YT:Z:CP
HISEQ09:337:CA3UFANXX:7:1306:3324:4552	163	VIRSorter_Ga0164292_10000001-circular-cat_2	173460	42	151M	=	173532	223	CTTTACTGTAATAACAGAAGCAAATGGTGGAGCAAAACAAGGTTCTGCAGCAAGATATTCTGGGCCAGAAGTGGCGGACAATATCATGGAGATATTTGAAGACTTTATGCTAGAACATACTCCTGTCTTTAAAAGGCTAGGCGCTTCAGAA	BCCCBGGGGGGGGGGGGGGGGGGGGGGGGGGGGGGGGGGGGGGGGGGGGGGGGGGGGGGGGGGGGGGGGGGGGGGGGGGGGGGGFGGGGGGGGGGGGGGGGGGGGGGGGGGGGGGGGGGGGGGGGGGGGGGGGGGCGGGGEGGGGGGGGG@	AS:i:0	XN:i:0	XM:i:0	XO:i:0	XG:i:0	NM:i:0	MD:Z:151	YS:i:0	YT:Z:CP
HISEQ09:337:CA3UFANXX:7:1306:15195:4712	83	VIRSorter_Ga0164292_10000001-circular-cat_2	123549	42	151M	=	123432	-268	CATGCATCCACATAACTGAATGTTGCCATTCACATGTTGCATTAAGAGCATCGCTTAACAAGGATGCTAGATTTTTCATCTTGCTTCCTCCTTTCTAGATAGATGGCCTACCAAGCCTAGAATCTATCCACAAAAAGAAAACCCCTTTCGG	EGGGGGGGGGGGGGDGGGGGGGGFGDFCFGGGGEGGGGGGGGGGGGEFGGGGEGDGGGGGGGGGGGGGGGGGGGGGGGGGGGGGGGGGEGGGGGGGGGGGGGGGGGGGGGGGGGGGGGGGGGGGGGGGGGGFGGGGGGGGGGGGGGCCCCC	AS:i:0	XN:i:0	XM:i:0	XO:i:0	XG:i:0	NM:i:0	MD:Z:151	YS:i:0	YT:Z:CP
HISEQ09:337:CA3UFANXX:7:1306:15195:4712	163	VIRSorter_Ga0164292_10000001-circular-cat_2	123432	42	151M	=	123549	268	CTACTGCCCCGTAGTCTAATTACAGATCCTGCATGTTATCCAAATACTCTTTCAGGTTTTTAAGCCTCAAGCGCATTTCTTTATCACACTGGTCTATATTTAGGCGATGGTTCTCATCATGCATCCACATAACTGAATGTTGCCATTCACA	BBCCBGGGGGGGGGGGGGGGGGGGGGGGGGGGGGGGGGGGGGGGGGGGGGGGGGGGGGGGGGGGGGGGGGGGGGGGGGGGGGGGGGGGGGGGGGGGGGGGGGGFGGGGGGGGGGGGGGGGGGGGGGFGGGGGGGGGGGGGGGGGGGGGGG=	AS:i:0	XN:i:0	XM:i:0	XO:i:0	XG:i:0	NM:i:0	MD:Z:151	YS:i:0	YT:Z:CP
HISEQ09:337:CA3UFANXX:7:1306:10265:4879	83	VIRSorter_Ga0164292_10000001-circular-cat_2	198290	42	151M	=	198244	-197	TCTTGGGTCTTTTAATTAAAGATAATGGCAAGATTGTTTTTCCATCAGAAAATTTACCAGACAATCTAGATAATGAAACTCAAGTTAGAGCTGACAACGATAAGCAATATGACACAATTGGTGCTCAAGAATTAAATCTTGTAGATTGCAG	FBGBGF08C8000DC0EGGGCDFF08;0GGGCGGGGFDCCFGFE00GCGGGGGGGGGGGEGGGF:FGGGGFGF1GGGGGGEGGGCDGFGGCFBB1GGGGEGGGGGGGF>>GGGGEGGGGGGGGDBEGGGGGGGGGGGGDBFGGGGGBBCBB	AS:i:0	XN:i:0	XM:i:0	XO:i:0	XG:i:0	NM:i:0	MD:Z:151	YS:i:0	YT:Z:CP
HISEQ09:337:CA3UFANXX:7:1306:10265:4879	163	VIRSorter_Ga0164292_10000001-circular-cat_2	198244	42	151M	=	198290	197	GGAGAGACAGACGTAGACGCTATTGTTTCTCCAGACGCAGCTTATTTCTTGGGTCTTTTAATTAAAGATAATGGCAAGATTGTTTTTCCATCAGAAAATTTACCAGACAATCTAGATAATGAAACTCAAGTTAGAGCTGACAACGATAAGC	AB3AAGGGGGEGGDFGBBBGGGGGGFGGEGGGGGGGFGGGEF>G@1F1FGGEGGGGGGCGCGG@FDGDGGF>@DGGGGGGGGCGGGG>FGEGGGG@0EGGGGE@GGGG;CF@CDCFGGGG=GGGE@0FGGGFGG@@/8@EBGGGGBB.BG#	AS:i:0	XN:i:0	XM:i:0	XO:i:0	XG:i:0	NM:i:0	MD:Z:151	YS:i:0	YT:Z:CP
HISEQ09:337:CA3UFANXX:7:1306:12487:5003	99	VIRSorter_Ga0164292_10000001-circular-cat_2	190433	42	151M	=	190478	196	TAGGAATATAAGAAGAGGAAAAGGTGTAGCAAAGAGGGCATTGACTGATGAAGAAAGTATAATAACTGAATTTGCCGGTAGAATAAAAGACGATTTTGCAAACAAACAACATTTTGGAATTAAGCCTGGAGAAAGTTCAGAAGCATACAAC	BBBCBFGGGGGGGGGEGGGGGGGGGGGGGGGGGGGGGGGGGGGGGGGGGGGGGGGGGGGGGGGGGGGGGGGFGGGGGGGGGGGGGGGGGGGGGGGGGGGGGGGGGGGGGGGGFGGGGFGGGGGGGDGEB0FGGGGGEGGGGGGGGGGGGG@	AS:i:0	XN:i:0	XM:i:0	XO:i:0	XG:i:0	NM:i:0	MD:Z:151	YS:i:0	YT:Z:CP
HISEQ09:337:CA3UFANXX:7:1306:12487:5003	147	VIRSorter_Ga0164292_10000001-circular-cat_2	190478	42	151M	=	190433	-196	TGATGAAGAAAGTATAATAACTGAATTTGCCGGTAGAATAAAAGACGATTTTGCAAACAAACAACATTTTGGAATTAAGCCTGGAGAAAGTTCAGAAGCATACAACGCCTTTATGTATCATGTAGCTGGTCGAAAACAATTAGAAGAAGCT	GGGEBBGGGGEGGGGGGGGGGGGGGGFGGGGFGGGEGGGGGGGFGDGGGGGGGGGGGFGGGGGGGGGGGGGGGGGGGGGGGGGGGGGGGGGGFGGGGGGGGGGGGGGEGGGGGGGGGGGGGGGGGGGGGFGGGGGGGGFGGGGGGGBBCBB	AS:i:0	XN:i:0	XM:i:0	XO:i:0	XG:i:0	NM:i:0	MD:Z:151	YS:i:0	YT:Z:CP
HISEQ09:337:CA3UFANXX:7:1306:5937:5626	99	VIRSorter_Ga0164292_10000001-circular-cat_2	66804	42	151M	=	66936	283	AACAGTTGCAGCTGGTGCATTAACTATGGTAGGGGGTTTTCAACAGGGTTCTATGGGAGGAATAGCTGCAGGAGCAGGAATCATGGCCTTAGGAGGCGGCATTGCTGCCATTGGTAGGAGTGGCATTTCTAGGAATATGGGCAAGTCAAAC	CCCCCGGGGGGGGGGGGGGGGGGGGGGGGGGGGGGG<EGGGGGGGGGGFGGGGGGGGGGGGGGGGGGGGGGGGGGGGGGGGGGGGGGGGGGGGGFGGGGGGGGGGGGEGGGGGGGGEGGGGGGGGGGGGEGGGGGGGEGGGGGGGGGGGGD	AS:i:0	XN:i:0	XM:i:0	XO:i:0	XG:i:0	NM:i:0	MD:Z:151	YS:i:0	YT:Z:CP
HISEQ09:337:CA3UFANXX:7:1306:5937:5626	147	VIRSorter_Ga0164292_10000001-circular-cat_2	66936	42	151M	=	66804	-283	GAATATGGGCAAGTCAAACGCAGCAAAAAGAACAGCACTAGACCTAGAAGAAGACGCAGCTAGAGTAGCTAGAAAAGCTAAAGATTTTGGAACACGTCATCTTTCAACCACAACTGCAGCATCTGGAGCTGCAAGAAGGGCAGACAAAGCC	=GGGGG@.=BGGEFGGGGDGGGGGGGGGGGGGGGGGGGGGGGGGFGGGGGGGGGGGGGGGGGGGGGGGGGGGGGGGGGGGGGGGGGGGGGGGGGGGGGGGGGGGGGGGGGGGGGFFFGGGGGGGGGGGGGGGGGGGGGGGGGGGGGCCCCB	AS:i:0	XN:i:0	XM:i:0	XO:i:0	XG:i:0	NM:i:0	MD:Z:151	YS:i:0	YT:Z:CP
HISEQ09:337:CA3UFANXX:7:1306:10610:5557	99	VIRSorter_Ga0164292_10000001-circular-cat_2	144817	42	151M	=	144967	301	CTACTGATTCCACTCCTAAAACATATTACGGAAGAGTTGCTGTAGTTAATAGTGCTGGAACGGTTGGCACATATACCAGTTTAGTTTCATCTGGTGCAACGCCATTAATTGGAAATCAATATATATCAGAGTTAACTGCAGCCAAGATTAC	CCCCCGGGGGGGGGGGGGGGGGGGGGGGGGCGGGGGGGGGGGGGGGGGGGGGGGGGGGGGGGGGGGGGGGGEGGGGCGGGGGGGGGGFGGGGGGGGGGGGGGGGGFGGGGGGGGGGGGGCCGGGGGGGGFGGGGGGGGGGGGFGGGGGGG#	AS:i:0	XN:i:0	XM:i:0	XO:i:0	XG:i:0	NM:i:0	MD:Z:151	YS:i:0	YT:Z:CP
HISEQ09:337:CA3UFANXX:7:1306:10610:5557	147	VIRSorter_Ga0164292_10000001-circular-cat_2	144967	42	151M	=	144817	-301	CTACAGGAACATTAGGGGCTCATGAAATTACTTTAGGTGGAGCAACTTCTATTATTAAATCATCTACTTACAACTTTGCTTCACCAACAACTGGATGGTTCATCCAAGGAGACGGAAGGGCAAGCATAGGTGGTCCAAATGGCATTAACTT	=GGGC=GGGGFGGGGGGGGGGGGGGGGGGGGGGGGGGGEGGGGGGGGGGGGGGFEGGGGGGGGGGGGGGGGGFGDGGGGGGGGGGGGGGGGGGGGGGGGGGGGGGGGGGGGGGGGGGGGGGGGGGGGGGGGGGGGGGGGGGFGGGGCBCCC	AS:i:0	XN:i:0	XM:i:0	XO:i:0	XG:i:0	NM:i:0	MD:Z:151	YS:i:0	YT:Z:CP
HISEQ09:337:CA3UFANXX:7:1306:5208:7189	99	VIRSorter_Ga0164292_10000001-circular-cat_2	87512	42	151M	=	87610	249	CAGAAAAATGAGACATTAAATATCCAAACTGTAAGTGGTCTATTTTTTTGTGTAAGATTAAAGACTAATCATAATACTGATTGTCTTCTTCTTTAGGCATAAAGGAGCGCCTACTTAAATATCGTTGCTTTAACCATGGATTGTATTTTTT	CCCCCGGGGGGGGGGGGGGGGGGGGGGGGGGGGGGGGGGGGGGGGGGGGGGGGGGGGGGGGGFGGGGGGGGGGGGGGGGEGGCF@GGGGGGGGGCGEGGEGGGGGGGGFGGGGGGGGGGGGGEGGGGDGGGGGGGGGGGGEGEGGGGGGGG	AS:i:0	XN:i:0	XM:i:0	XO:i:0	XG:i:0	NM:i:0	MD:Z:151	YS:i:0	YT:Z:CP
HISEQ09:337:CA3UFANXX:7:1306:5208:7189	147	VIRSorter_Ga0164292_10000001-circular-cat_2	87610	42	151M	=	87512	-249	ATAAAGGAGCGCCTACTTAAATATCGTTGCTTTAACCATGGATTGTATTTTTTGTAAAGTCCAATCATAGTATTATTGTATAAAACAAAAGCATCGATGTAACACATTAAATCATCATGATGTGATTCGTTAATCTTTTTTTGATACATTT	GGGGGGGGGGGGGGGEGGGGGGGGGGGGGGGGGGGGGGGGGGGGGGGGGGGGGGGGGGGGEGGGGGGGGGGGGGGGGGGGGGGGGGGGGGGGGGGGGGGGGGGGGGGGGGGGGGGGGGGGGGGGGGGGGGGGGGGGGGGGGGGGGGCCCCC	AS:i:0	XN:i:0	XM:i:0	XO:i:0	XG:i:0	NM:i:0	MD:Z:151	YS:i:0	YT:Z:CP
HISEQ09:337:CA3UFANXX:7:1306:21009:7586	83	VIRSorter_Ga0164292_10000001-circular-cat_2	87877	42	131M	=	87734	-274	CTTGAACCCGCGTGCCACCAACTACCCTTTCTACACTTTATAAGAGTGAGGGGATACGCCCGTGTGTAAAAACAGAGATGTATCCAAGCATATTCGAAAATCTAATCTCATTGTGCGTTCTCTTTACAAGG	BEE.B>GGD:BGDBF@>DD00GFFFBEGGGFEF@0F0GF0@@C@0DG>F=GCFGGADGGDGFGEB>G=FF@EGFD>F1D>FDDF1C@:FFGEGGG@EDC>FDF1EGGGEGGGDC=;CGGGGGGGF?AA<3?	AS:i:-9	XN:i:0	XM:i:2	XO:i:0	XG:i:0	NM:i:2	MD:Z:127G0G2	YS:i:0	YT:Z:CP
HISEQ09:337:CA3UFANXX:7:1306:21009:7586	163	VIRSorter_Ga0164292_10000001-circular-cat_2	87734	42	121M	=	87877	274	ATTCGTTAATCTTTTTTTGATACATTTGAAAGACTTTAGTTCTTGCAGAAAGAGGAGGATGCCTAAAGGGTTGCTTAACCCATTGGTCATTATAAGCCATGTAAAAAAATCCTTTTTAGAA	@?ABAC>F@D1DGGCGGDGB>GGG@1@@DDFDD>111CFG1C>FCEG11FGDGGGB<FCD>1=FGGGC>>=BC=1:FE1:0F0?FGG0F0CD@BF>00E>0<0DCEGGG00;0F000@CFC	AS:i:0	XN:i:0	XM:i:0	XO:i:0	XG:i:0	NM:i:0	MD:Z:121	YS:i:-9	YT:Z:CP
HISEQ09:337:CA3UFANXX:7:1306:16905:8148	99	VIRSorter_Ga0164292_10000001-circular-cat_2	74521	42	151M	=	74794	424	AAAGTATCCTGAGGTTACGCCTGCACCTTTTTCGCTGCCTGCAAAATCAACGGCAATTCTGAACTTAGCGATATTGCCATTAGCAATTACTTCAGGGTCAGACACAATACCTGCGGTTAATATTACGTTGTTACGTGGATCTATCATTTCT	AB:A0?DFDGG1FFGGGGGGGGFGGGGGGD@FFGGFFGGFGGGGGGGGGGGDCEG/FGGCF1FGFFGCG@E@FB@CFFGECGGGEGFFEC<8FG0F@@CG0FGGGG@FGGE=FGDG>CGGBBGGG@.:.8EDGGBGG<D/@//8C@GDED6	AS:i:-5	XN:i:0	XM:i:1	XO:i:0	XG:i:0	NM:i:1	MD:Z:108G42	YS:i:0	YT:Z:CP
HISEQ09:337:CA3UFANXX:7:1306:16905:8148	147	VIRSorter_Ga0164292_10000001-circular-cat_2	74794	42	151M	=	74521	-424	ATTAAGATATAAATTATATATTCCCATCTTAAGATCTGTAACCACATCAGTGGTAGTGCCTTCGGGAATATCCTCAAGGAGTTTAAACCCTTCGGCATATTCTTGTTCTTGCTGGTCTTTATTATCTTCTGTTGACATTAGTAGTCACCCT	BGGGE==GBB.B=BGGEED@=C0CF@GF88=CF=GCEGF00>GFFCGGFCGBGF0BEEGEBFFFE1>GGCC>>EGDF>GGEFCFGDFF>BGBAGGF:GEFF1>>GGGGGGGBGEFE1GGEGFB1GGGF1GEGGFCF1FC1CCCGGGBB=B=	AS:i:0	XN:i:0	XM:i:0	XO:i:0	XG:i:0	NM:i:0	MD:Z:151	YS:i:-5	YT:Z:CP
HISEQ09:337:CA3UFANXX:7:1306:1951:8507	99	VIRSorter_Ga0164292_10000001-circular-cat_2	143201	42	151M	=	143295	245	TAAAAGGTGATATAACTGTTGAAAATGGAGCTAAGATAGACGGAGTTAGCTTAGCTAATCATAGTCATAATTTTGAAGACGGAAGTAATCCAATAAGTGCAATGTCAATAGATTATGAATCTGCAAGACAAGATTATTATGACAACGTTGA	CCCCCGGGGGGGGGGGGGGGGGGDFGGGGGGGGGGGGGGGGGGGGDGGGGGGGGGGGGGGGGGGGGGGGGGGGGGGGGGGGGGGGGGGGGGGGGGGGGGGGGGGGGGEGGGF>GGGGGG>GCEGGGGGGGGFGGGGGGGFEGGGGGGGEG<	AS:i:0	XN:i:0	XM:i:0	XO:i:0	XG:i:0	NM:i:0	MD:Z:151	YS:i:0	YT:Z:CP
HISEQ09:337:CA3UFANXX:7:1306:1951:8507	147	VIRSorter_Ga0164292_10000001-circular-cat_2	143295	42	151M	=	143201	-245	AAGTGCAATGTCAATAGATTATGAATCTGCAAGACAAGATTATTATGACAACGTTGATAATAAGCCATATTCAAATTTAGTGCTATCTGGTTTTGAAGCTATTCAAAAGATAGGTGGAGGACACGAATATAGTGCCACCTTTGAAATTGAG	GGG@CGGGGCEEGGGEEGGGGGGGGGGGFGGGGGFGF>GGGGGGGFGGFGGGGGGGGGGGGGGGGGGGGFGGGGGGGGGGGGGGGGGGGGGGGGGGGGGGGGGGGGGGGGGGGGGGGGGGGGGGGGGGGGGGGGGFGGGGGGGGGG@CBBB	AS:i:0	XN:i:0	XM:i:0	XO:i:0	XG:i:0	NM:i:0	MD:Z:151	YS:i:0	YT:Z:CP
HISEQ09:337:CA3UFANXX:7:1306:8590:8541	83	VIRSorter_Ga0164292_10000001-circular-cat_2	115485	42	151M	=	115374	-262	CTTGAAGCCTGTAACGGCGACACCATCTTTGGTGACGAAGTTATTTGGCTTGATGTCGGTCAATGTGAACTCGTCACACTTTACGACCAGCTTCAACCCAGCTGCCTTTGCTGCTGCAAAAGACGCTGCCACGGTTGCAACCTTTTCAGGG	GGGGGEGEGGGGGGGGGGGGGGGGGGGGGGGGEGGGGGGGGGGGGGGGGGGGGGGGGGGGGGGGGGGGGGGGGGGGGGGGGGGGGGGGGGGGGGGGGGGGGGGGGGGGGGGGGGGGGGGGGGGGGGGGGGGGGGGGGGGGGGGGGGCCCCC	AS:i:0	XN:i:0	XM:i:0	XO:i:0	XG:i:0	NM:i:0	MD:Z:151	YS:i:0	YT:Z:CP
HISEQ09:337:CA3UFANXX:7:1306:8590:8541	163	VIRSorter_Ga0164292_10000001-circular-cat_2	115374	42	151M	=	115485	262	GTCTCCATCTTCTTCGCCGTTGAACTCTTCGAGGAGCTTCCGCAGTTCCTCTGAGATGCCCATCGATGATCCGATGACGTCCAGAGTTCCTCCGTTAGCCCAGCATGAAGCCTTGAAGCCTGTAACGGCGACACCATCTTTGGTGACGAAG	BBCCBGGGGGGGGGGGGGGGGGGGGGGGGGGGGGGGGGGGGGGGGGGGGGGGGGGFGGGGGGGGGGGGGGGGGGGGGGGGGGGGGGFCCGGGGGGGGGGGGGGGGGGGGGGGGGGGGGGGGGGGGGGDDGGGGGGGGGEGGGGBBG@GGGG	AS:i:0	XN:i:0	XM:i:0	XO:i:0	XG:i:0	NM:i:0	MD:Z:151	YS:i:0	YT:Z:CP
HISEQ09:337:CA3UFANXX:7:1306:4381:8756	83	VIRSorter_Ga0164292_10000001-circular-cat_2	125616	42	151M	=	125273	-494	CAGGAGTCACCAAGAGAACAACCACAAGGATTGCAAACCTGTGCTCCCGGAGGAACGCTTTGATTTTGTTCATTTCACCTCCTTTCACAAAGATGAACGAGCGCATGCCGGAGTGGCACACGACTTAGCAACCTCTCGGCTACTCATAAAA	EBE/BG@D9/6GD6=GGGGGEC/GE=@./GDGD8/@@DC.GGBGGGC<GGGGGGGC>CFDCGFB0BC0GECCGGGGGGGBEFCCBGGGGGGGGGGGGGDGG<FGGGGGGGGGGGGGGGDGGGGGFBFGGGGGGGGGGGGGGGGGGGCBABB	AS:i:0	XN:i:0	XM:i:0	XO:i:0	XG:i:0	NM:i:0	MD:Z:151	YS:i:0	YT:Z:CP
HISEQ09:337:CA3UFANXX:7:1306:4381:8756	163	VIRSorter_Ga0164292_10000001-circular-cat_2	125273	42	151M	=	125616	494	AAATGGTTACCTCTTCCATAATTGCTCCTTTCAGTTAGCAAGTAGGGGTTGCGTACACCGGTTGGTGCACGACTAAGTAGCTGTTGGACTACCTATAAAAGAAAAACGGACGCATACGAGACGCCCGCTTTCCTTACCTGTGATCATTCGG	B=BB@GGGEFGGGD;>FGGGGFGGGGGGFGC11FGGGGGG>:CG1EG/EBGGGGG<>FGGGGGGGDGGGGGGGGGFGGGGEGGDEGGGEEGEGGGGGEGGGGGGGGGGFDGGGGDGEGGD:AGDG>GGGGGGGGB=E...BB@.BGG8BEB	AS:i:0	XN:i:0	XM:i:0	XO:i:0	XG:i:0	NM:i:0	MD:Z:151	YS:i:0	YT:Z:CP
HISEQ09:337:CA3UFANXX:7:1306:4724:9143	99	VIRSorter_Ga0164292_10000001-circular-cat_2	96549	42	151M	=	96616	218	CCTTCAAATAAACGAGTTCCTCGTCCAACTATTTGGGTATAGAGGAGTGTACTTCGTGTTAGTTTGGCCAATATGATGGCTTCTAACGATGGCTCGTCAAAGCCTTCAGTCAAAACGCCAACATTTACAATAACGGAAATCTGGCCACTTG	CCCCCGGGGGGGGGGGGGGGGGGGGGGGGGGGGGGGGGGGGGGG1FGDGGGGGGGGGGGGGGGGGGGGGFGGGGGGGGGGGGGGGGGGGGGGGGGGGGGGGGGGGGGGGGGGGGGGGGGGGGGGGGGGGGGGGGGDCGGGGGGEGGGGGGG	AS:i:-8	XN:i:0	XM:i:2	XO:i:0	XG:i:0	NM:i:2	MD:Z:44A15G90	YS:i:0	YT:Z:CP
HISEQ09:337:CA3UFANXX:7:1306:4724:9143	147	VIRSorter_Ga0164292_10000001-circular-cat_2	96616	42	151M	=	96549	-218	CCAATATGATGGCTTCTAACGATGGCTCGTCAAAGCCTTCAGTCAAAACGCCAACATTTACAATAACGGAAATCTGGCCACTTGCAAACTGAGCAAGGATTTTTTCTCGTTCTTCTCGTGGGGTTGAACCCACGATTACTGCTGTTTCTAC	GGGGEGGGGGGGGGGGGGGGGGGGDGGGGGGGGGGGGGGGGGGGGGGCGGGGGGGGGGGGGGGGGGGGGGGGGGGGGGGGGGGGGGGGGGGGGGGGGGGGGGGGGGGGGGGGGGGGGGGGGGGGGGGGGGGGGGGGGFGGGGGGGGCCBAB	AS:i:0	XN:i:0	XM:i:0	XO:i:0	XG:i:0	NM:i:0	MD:Z:151	YS:i:-8	YT:Z:CP
HISEQ09:337:CA3UFANXX:7:1306:16257:9415	83	VIRSorter_Ga0164292_10000001-circular-cat_2	110541	42	151M	=	110323	-369	TGAGTCAGAAGTATCTTCAACTTCAGCAGGACGAACCTCGCGATAACCTTCTGCAATTGCACCGGTGACGCTACGTGTGAGATCACTGGTTTTAGAAGGTGTTACTTTGATTGCGTCTACCGTTTTACCGGTAATGCTGCTAGTTGCAGAG	EGGGG@=GGGBGEGGEEGBGD8EGGGGGGGGGGD>DD:GDBCGGGGGGFGFGGGGGGGGGAGC>GGFE/GGGGGGGGGGGGGGGFFGGFGFGGGGGGDGGGGGGGGGGGGGGGGGGGGGGGGGGGGGGGFCGGGGGGGGGGGGGGGCCCCB	AS:i:-3	XN:i:0	XM:i:1	XO:i:0	XG:i:0	NM:i:1	MD:Z:68T82	YS:i:0	YT:Z:CP
HISEQ09:337:CA3UFANXX:7:1306:16257:9415	163	VIRSorter_Ga0164292_10000001-circular-cat_2	110323	42	151M	=	110541	369	CTCTGTGTACGAGCAGTAGATTGCAAGTTGTCAATGTTCTCTGCGATTGCCGAGAAGAGGTCACCTGAGAGACCGAACTTGTTGAGGATGGATGGATTGGACATGGATATCTCCTATGTGTTATAATTGTGATTAATTGTGAATAATTTTG	CCCBBGGGGFGFGGGGGGGGGGGGGGGGGGGGGGGGGGGGGGGFGGGGGGGGGGEFGGGGGGGGGGGGGGGGFGGGBB>DFGGGGGGGEFGBFFGGCFGGGGGGGG@FCDFGGGGGGGGGGGGGDGGGGGGCEBGGGG@@BGBG=BGGGGB	AS:i:0	XN:i:0	XM:i:0	XO:i:0	XG:i:0	NM:i:0	MD:Z:151	YS:i:-3	YT:Z:CP
HISEQ09:337:CA3UFANXX:7:1306:9959:9793	99	VIRSorter_Ga0164292_10000001-circular-cat_2	118973	42	151M	=	119043	221	CACCATTGTTATTGGTGTAGTTGTTTGGCTTTACTTCTGTAAGAGTGAAATCTTCACACTTCAGAACCAGCTTCAACCCAGCTGCTTTTGCCTTAGCAAATGCATTAGCCATCAATTCGAGCTTGTCGGGAAAGACTGTCATCTTTACCTT	CCCCCGGGGGGGGGGGGGGGGGGGGGGGGGGGGGGGGGGGGGGGGGGGGGGGGGGGGGGGGGGGGGGGGGGGGGGFGGDGGGGGGGGGGGGGGGGGGGGGGGGGGGGGGFGGGGGGGGGGGGGGGGGGGDGGEGGGGGGGGGGGGGGGDGG	AS:i:0	XN:i:0	XM:i:0	XO:i:0	XG:i:0	NM:i:0	MD:Z:151	YS:i:0	YT:Z:CP
HISEQ09:337:CA3UFANXX:7:1306:9959:9793	147	VIRSorter_Ga0164292_10000001-circular-cat_2	119043	42	151M	=	118973	-221	CTTCAACCCAGCTGCTTTTGCCTTAGCAAATGCATTAGCCATCAATTCGAGCTTGTCGGGAAAGACTGTCATCTTTACCTTGAGCGTCTTGGCTTGTGCCTCGGAAACTCCCTTTGCAGAGAGCAAGTCCGGGGTAAGCCCAATGAGGACA	GGGGGEGGGGGGGGGGGEGGGGGGGGGGGGDGGGGGGGEGGGGGGGDGGGGEDCGGGGGGGGGGGGGGGGGGGFGGGGGCGDGGGGGGGGGGEGGGGGGGGGGGGDEGDGGGGGGGGGGGGGGGGFGGGGGGGGGGGGGGGGGGGGCCCCB	AS:i:0	XN:i:0	XM:i:0	XO:i:0	XG:i:0	NM:i:0	MD:Z:151	YS:i:0	YT:Z:CP
HISEQ09:337:CA3UFANXX:7:1306:17153:10070	81	VIRSorter_Ga0164292_10000001-circular-cat_2	171687	3	9M2I8M1I131M	=	171705	158	AGACGTGTGCTCTTCCGATCTTTGCTGACGATGTTATTTTTTACAAAGACGAATCAATAACAGAGGCATACCCAGTGCTTAAAAGGGATTCTGTAGGTTCTTTTGTAATTAAGTTAAAGATACCAGAAAATCTTTTTGATGGAATGTATAC	GGGGGGEGEGDGGGGGGG=F;@GGGGGGGGF0B0CFCC;00CFGGGGDGGGGGGGGGGGGGGGCEGGGGF>GGGFE>FFGGGGGGGFC>CGFGGGGGGGGGGGGGGGGGGGGGGGGGGGGGGGGGGGGGGGGGGGGGGGGGGGGGFBCCBB	AS:i:-59	XN:i:0	XM:i:8	XO:i:2	XG:i:3	NM:i:11	MD:Z:1T0T0G1A3A0A1A0T134	YS:i:-58	YT:Z:DP
HISEQ09:337:CA3UFANXX:7:1306:17153:10070	161	VIRSorter_Ga0164292_10000001-circular-cat_2	171705	3	130M1I3M10I7M	=	171687	-158	TTGCTGACGATGTTATTTTTTACAAAGACGAATCAATAACAGAGGCATACCCAGTGCTTAAAAGGGATTCTGTAGGTTCTTTTGTAATTAAGTTAAAGATACCAGAAAATCTTTTTGATGGAATGTATACAGATCGGAAGAGCGTCGTGTA	ABBBBGGGGGGGFGGCGGEGGFGDFGGDDFDDGFG1BGGGGGGCGGGGGGGGGGGGGGGGGEGGGFGGGGGGGGGG>FGGGGGGGGGGGGGGGGGGGGGGGGGGGGGGGGGGGGGGGDGGG=C@CGCFFFGEGEDGGGGGGGBAAGGAG:;	AS:i:-58	XN:i:0	XM:i:3	XO:i:2	XG:i:11	NM:i:14	MD:Z:130C4A0A3	YS:i:-59	YT:Z:DP
HISEQ09:337:CA3UFANXX:7:1306:5013:10374	83	VIRSorter_Ga0164292_10000001-circular-cat_2	167313	42	151M	=	167178	-286	GTAGACATAGCGTGCAATCACATTATGAATTTTATGCATGAAGGCTTAGATAAAAAATACTTTGACTTCTTTAAGGCTTGCGAAGACGTTCTTTACTCGTGCATGCTTAGGTATGTAGAGATGTTTCCTATGGTACTGACCTGCTTATGGT	#BGGGGGGGDGGGFGGGGGGGGFC0GFGGGGGGGGGGGGGGGGGGGGGGGGGGGGGGGGGGGGGGGGBGGEGGGGGFGGGGGGGFGGGGGGGGGGGGGGGGGGGGGGGGGGGGGGGGGGGGGGGGGGGGGGGGGGGGGFGGGGGGGCCBBC	AS:i:0	XN:i:0	XM:i:0	XO:i:0	XG:i:0	NM:i:0	MD:Z:151	YS:i:0	YT:Z:CP
HISEQ09:337:CA3UFANXX:7:1306:5013:10374	163	VIRSorter_Ga0164292_10000001-circular-cat_2	167178	42	151M	=	167313	286	CATGGTTATATATTGGACTTTGCAAGATCTTTAAGATTAAAAGCTTTAGAAGATGATTTTACTTTTATTAATGATGATTTAGGAAATCCACAATATGCAATCAACAGAAGTGGACATAGGTACAGCCTAGAAGATGTAGACATAGCGTGCA	BBBBBGGFGGGGGGGGGGEGGGGGFGGGGGGGGGFGGGGGGGGGGGGGGFGGGGGGGGGGGGGGGGGGGGGGGGGGGGGGGGGGGF>FEFEFGGGGGGGGGGCFGGG0FDGGGGGGGGFFGGGGGGCFGGGGGGGDGGGGCEFEGFGGGGG	AS:i:0	XN:i:0	XM:i:0	XO:i:0	XG:i:0	NM:i:0	MD:Z:151	YS:i:0	YT:Z:CP
HISEQ09:337:CA3UFANXX:7:1306:12890:11293	99	VIRSorter_Ga0164292_10000001-circular-cat_2	129155	42	151M	=	129292	287	AGTTGGCACTGGGCAGTCTGGACATGGTTCTATGTCAAATTTGTTTGGCTGCATCTTTGATCTTGTTTTTTATCTCATTAAACAGTTCTGTATTGTCACGCAAGTTTGTTATTGCGTTTTCTCTACCTTGTGCAAAAAGTTCACTTTCTTG	AAB@AGGGGGGGGG>FG1FGGEGC1:>::1E1:@CG@GGGGGGFE>FGEGGGGGD1?=:BDGGGG@1CFG@FG>GGGEFCCFCDGGC11FGGGGGGFGCFGDGG@@EFFGFCGGGBDBCFC@8C8;F@G8<F00FE08>@C/C@/6/CG##	AS:i:-3	XN:i:0	XM:i:1	XO:i:0	XG:i:0	NM:i:1	MD:Z:144C6	YS:i:0	YT:Z:CP
HISEQ09:337:CA3UFANXX:7:1306:12890:11293	147	VIRSorter_Ga0164292_10000001-circular-cat_2	129292	42	150M	=	129155	-287	AGTTCACCTTCTTGATAAATCCACGCACCTTTTTGCGTAAAGATTCCTTGGTCCACTGCCACATCAAAAACACATCCATGTTCGTCTATTCCTTTTCCGTAAAATATATTAAATTCTGTTATCTTCATAGGGGGTGCCATCTTATTCTTG	@=GB@6.GGBGGE6=E9//CGGCAE@6.C.8.>B.BDDGG@;00GGFGDDCGF0<GGF0FC>GDGFF0C:GEGGFB11GGGC>DBEGGGGGGF/BBD><CC:1DGF@>E1GF>CFFDGFCF<DCGEFF>B/CBC>>1=E1F1;1GGB@B?	AS:i:0	XN:i:0	XM:i:0	XO:i:0	XG:i:0	NM:i:0	MD:Z:150	YS:i:-3	YT:Z:CP
HISEQ09:337:CA3UFANXX:7:1306:2214:12050	99	VIRSorter_Ga0164292_10000001-circular-cat_2	13379	42	151M	=	13519	291	CTTGCCACAAGGAGCTACTTCAATAACATGGAATAAAGCAGCCGTAATGCCAACGCTAGAAGCTCCAAATCAAATCAAGGGAAATACAAACCAATCAGTAAAAATTGATTTAACATATTTGACAACTTCTGATATAAACAACCCAGCCATG	CCCCCGGGGGGGGGGGGGGGGGGGGGGGGGGGGGGGGGGGGGGGGGGGGGGGGGGGGGGGGGGGGGGGGGGGGGGGGGGGGGGGGGGGGGGGGGGGGGGGGGGGGFGGEGFDGGGGGGGGGGEGGGGGG0FGGGGGGGGGGG<CDGEGGG@	AS:i:0	XN:i:0	XM:i:0	XO:i:0	XG:i:0	NM:i:0	MD:Z:151	YS:i:0	YT:Z:CP
HISEQ09:337:CA3UFANXX:7:1306:2214:12050	147	VIRSorter_Ga0164292_10000001-circular-cat_2	13519	42	151M	=	13379	-291	ACCCAGCCATGAAATTAACAAAAGGTTCAGAGTTCGTTTACTTCTATAATAAACAAACTCTTGGTGGCATAGAATTCTATACCTTCAAAAGATCTGCAAGTATTAATATAAGTGAAGCAGTTCTACGAACCACCAAAAGTTTAATGACAGC	##GGGGFGGEGGGGGGGGGGGFGGGGGGGGGCFGGGGEGGGGEEGGGGGGGGGGGGGGGGGGGGGGGDGGGGGGGGGGGGGGGGGGGGGGGGGGGGGGGGGGGGGGGGGGGGGGGGEGGGGGGGGGGGGGGGGGGGGGGGGGGGGGBBBCB	AS:i:0	XN:i:0	XM:i:0	XO:i:0	XG:i:0	NM:i:0	MD:Z:151	YS:i:0	YT:Z:CP
HISEQ09:337:CA3UFANXX:7:1306:1778:12357	99	VIRSorter_Ga0164292_10000001-circular-cat_2	110901	42	151M	=	111142	392	GTCTGAGGAAGCATTTTAGAAGCTAGAAAGAAAAAACAAATACAACGGTCAATCACGCCACCTTTGAGGTGTGTAATTGCCGTTGTTATTGCTCTTTTGATTAACGATTATATAAATGGTTGCTAAGAATGCGTAATTGCATACAAAGCAA	BBBBBGGGEGGGGGGGGGEGGGGGGGGGGGGGGGGGGGGGGGGGGGGGGGGGGGEFGGGGBGEGGGGGBGGGGGGGGGG>GCFGGGEGGGG>CDFG0FGDGGGFGGFGGGECCD@FC=GGEGGGEB/@/E@/>DB<EGE=@GGE@DB..:C	AS:i:-4	XN:i:0	XM:i:1	XO:i:0	XG:i:0	NM:i:1	MD:Z:149C1	YS:i:0	YT:Z:CP
HISEQ09:337:CA3UFANXX:7:1306:1778:12357	147	VIRSorter_Ga0164292_10000001-circular-cat_2	111142	42	151M	=	110901	-392	GACGACTGCTGTGTTCGTAGTTATAGCCGGCGTACTCCTTGAAGTACTCGGTTCCGTCCATAAGTTGAATGCTTGTTTTATTGTTGAGCGTATGATCAATAATCATAAGCACTGGACAACCTACAAACATTCTGATATATGCTTGTCCACC	;BGEBEGGGGGGAEGDGGGGGGGGDGGGGGGGF8C@GGGCGGGGGGGGGGGGGE<GGFGECEGGGGGGGGGGGGGGGGGGGGGGDGGGGGEGGGGGEFFCGGEGGGGGGGGGGGGGGGGGGGGGGGGGGGGGGGGGGFGGGGGGGGBB?BB	AS:i:0	XN:i:0	XM:i:0	XO:i:0	XG:i:0	NM:i:0	MD:Z:151	YS:i:-4	YT:Z:CP
HISEQ09:337:CA3UFANXX:7:1306:9925:12327	99	VIRSorter_Ga0164292_10000001-circular-cat_2	95546	42	151M	=	95732	337	AGAAGGGATGAGACACTTCTACACCAGTATCTATGATAACAGTATAGACTCCTTGACCACGATACTGTGATTCAAAAGGAATGTTACCAGAGATAAAAGGTATTGAAGTGTTTAATGCATATTTGAATTTAACACGAGAAGTTGCAGGAGC	CCCCCGDGEGGGGGGGGGGGGGGEGGGGGGGGGGGGGGGGGGGGGGEGGGGGGGGGGGGGGBGGGGGGGGGGGGGGGFGGGGGGGGGGGGGGGGGGGGGGEGGCGFD@FG>FGGGGGGGGGGGGFGGGGGGGGGGGGGGGGECFFGBGDGD	AS:i:0	XN:i:0	XM:i:0	XO:i:0	XG:i:0	NM:i:0	MD:Z:151	YS:i:0	YT:Z:CP
HISEQ09:337:CA3UFANXX:7:1306:9925:12327	147	VIRSorter_Ga0164292_10000001-circular-cat_2	95732	42	151M	=	95546	-337	TGTATATGAATATACTAGAAATTAAAGCAGCAGAAAGCACGAGGTGCTTGAGCTTAAAGGACATGATTTTTCCGTTTCATATAATATATATAAATAGATAATAATTAATAAATATTTTTTTTTTGTATTTACTAAATATTAAAAGTTTTTT	B=E@G@@..GGGEC/EC/EGGDGBGEGF80CGGGGG>@D>GF0FCB>0;00CGG@0CC0>B>DE>GBGGGF9F=GGGGGGGB@GGFFF1C@>GF1>GGDDG>@GGFFG@@EGGGGGGGGGGGGGGGGGGGGGGGGGGGGGGGGGGGCCCCC	AS:i:0	XN:i:0	XM:i:0	XO:i:0	XG:i:0	NM:i:0	MD:Z:151	YS:i:0	YT:Z:CP
HISEQ09:337:CA3UFANXX:7:1306:9864:12452	99	VIRSorter_Ga0164292_10000001-circular-cat_2	81989	42	151M	=	82319	479	GAGCTAATGCCCCAGAGCTTGCTGAACTGCTCACGAACTTGTCCAACAGTCTTTCCTGAGACTGGTGCTGGCTGATTGTATACACCGTAACGAACGTTGGCTACGCCTTCGCTTGAGCTGGTGCTTGTTTGGTTGGAATTCATTTCCATGT	:<A?BFBF@GDDGGGGDGGGGGGCGGGGGCGG1:D/EE@G1E@1ECDGGGGGGGGGDD@<:EF@@FF1FF>FGB::FDG111CGG1BFG8E8CF/CCGG>0F00CC8F>FGBFDGG@0FE.D@@@GG6/6.>EGBAGGGGG@EGG=/@=E8	AS:i:0	XN:i:0	XM:i:0	XO:i:0	XG:i:0	NM:i:0	MD:Z:151	YS:i:0	YT:Z:CP
HISEQ09:337:CA3UFANXX:7:1306:9864:12452	147	VIRSorter_Ga0164292_10000001-circular-cat_2	82319	42	149M	=	81989	-479	GCAAGTATTTGTGTACCACCTTCTACTTCGGCTCGTTCTTGACAAGACATTTCACCTGGATTGCGATCAGGTGGATTTTGGTATTCTGGGTGTGTTTCTACCGGATGAGCAGTAACGTCTACGCCATCGCGACGACGATAATGATAGAT	###@@GB6EE@.@ECC/6E@@/D=G>C6.C...DD@8/D/D@G@E@@GGGDD@;F@C8088GC08GF0@F@B0F9@GF@00F0FCEGGF>DDC1FBG<GE/DGGFF<::1@FDF@GGGC/F/1FBE99<E0=>GF0@@BFGGGF11:<A	AS:i:0	XN:i:0	XM:i:0	XO:i:0	XG:i:0	NM:i:0	MD:Z:149	YS:i:0	YT:Z:CP
HISEQ09:337:CA3UFANXX:7:1306:16026:12718	83	VIRSorter_Ga0164292_10000001-circular-cat_2	47465	42	151M	=	47158	-458	GGTTATTCTGCTAAGGGCATGAAGGTAAAGGGTGGAAAACTAGTTCCTAACTGCACACCTGCCAAGAAATCTAAGCAGTCAAAGAGTGGGAAAAAGTAATATGCCAGGCCCTAAAGGTGTTGGATTAACTAAATGGTTTGACCAGAAGTGG	GGECBF=GGGFCGCBGGCGGGGFCGFGFCBGGGGEGF08>EGGFGBGGGGGGG<GEGAGGC>FEGGGGGGGGFDF>GGGGGGGGGGGGCGGGGGEGGGGGGGGGGGGGGGGGGGGGGGGGGGGGGGGGGGGGGGGFGGGGGGGGGEBBAAA	AS:i:0	XN:i:0	XM:i:0	XO:i:0	XG:i:0	NM:i:0	MD:Z:151	YS:i:0	YT:Z:CP
HISEQ09:337:CA3UFANXX:7:1306:16026:12718	163	VIRSorter_Ga0164292_10000001-circular-cat_2	47158	42	151M	=	47465	458	GTCGTTCTGTGCAAGGATGAGCGGTATGCCAGGTCCTGCAAAAAAACCTAATGGTAAACCAACCCGCAAAACATTGGCACTAAGAAAATGGGATTGCAAATAACATGGCTAAAGTAAATAAACCAACAAAGGCAGCTTTGTGGTCTTCGGC	BBCBBGGGGDGGGGGGDGD1FGGGGGGGGGGGGGGGGCEGEGEGGGGBGGGGGGGGGGGGGGGGGGGGGFGGEFGGEGGGGGGGC>BFFGEGEDGGCGFGGGGGGGGGGGGCD@DCGDGGGGGGGGGGGGBGGBG<D.BGGG>GGGEG###	AS:i:0	XN:i:0	XM:i:0	XO:i:0	XG:i:0	NM:i:0	MD:Z:151	YS:i:0	YT:Z:CP
HISEQ09:337:CA3UFANXX:7:1306:18690:13013	99	VIRSorter_Ga0164292_10000001-circular-cat_2	190697	42	151M	=	190729	183	TGCAGTAGAAAGATCTAGGTCAACAGCCAGAACTGCTTTTTCAGCAGGTACAGCATATAAGAGAATGAGCGAATCCTTTAAAACTGGTGCCTTAGGTGACGCCCTTAAGAATAAAGGCGTTAGAACAGGTCTAGCAGCTGCTGCAGCCCTT	BBBBBFGGGBDG1EFGGGEFDGGFC@CFEEGGGECGGGGGG>FEGGGFGGGGEGGGEEGFGGGEGGG>G>DGDDGCCFCG1FCGGGGEGGGGGGGGEE@:FDGDB@G>F>FGD;D>0;8CDGGDGGGBBCGGGGGG@GEGBGGGCDDD<EG	AS:i:0	XN:i:0	XM:i:0	XO:i:0	XG:i:0	NM:i:0	MD:Z:151	YS:i:0	YT:Z:CP
HISEQ09:337:CA3UFANXX:7:1306:18690:13013	147	VIRSorter_Ga0164292_10000001-circular-cat_2	190729	42	151M	=	190697	-183	CTGCTTTTTCAGCAGGTACAGCATATAAGAGAATGAGCGAATCCTTTAAAACTGGTGCCTTAGGTGACGCCCTTAAGAATAAAGGCGTTAGAACAGGTCTAGCAGCTGCTGCAGCCCTTTCTGTATTTGGTTTCGTTAAGTCTTACAGGAG	7G@;EB=GBEB@@8/GGGBD=GG@GGGGGGGGGDGGFFFDC0@0DC0GGF0F>GGGEGF@CDGGFAGGDC:<1GGGEDDEG<1>DGGF@GGEGFCCF>GGGGGGGGGC@G><1GC0CFCEBGGGGDB@F>F//GGGGB>GCGG>GGB??B=	AS:i:0	XN:i:0	XM:i:0	XO:i:0	XG:i:0	NM:i:0	MD:Z:151	YS:i:0	YT:Z:CP
HISEQ09:337:CA3UFANXX:7:1306:2527:13363	83	VIRSorter_Ga0164292_10000001-circular-cat_2	125591	42	151M	=	125380	-362	ACAACCGTCCAAGCCCAGCTCACTGCAGGAGTCACCAAGAGAACAACCACAAGGATTGCAAACCTGTGCTCCCGGAGGAACGCTTTGATTTTGTTCATTTCACCTCCTTTCACAAAGATGAACGAGCGCATGCCGGAGTGGCACACGACTT	8DC.GGE=GDDGGCEC//C6EC/EEGGGGGGEDBED@D==EGGGGEGFEGGCCCGEEFGGFFGFCBBGGAGGGGFGGBGGGF:CGFEGGGGGGGGGGF>EGCF<FGGGGGGFGGGGGGD>GGGGGGGEGGGGGGGGGGGGGFGGGFBCCCC	AS:i:0	XN:i:0	XM:i:0	XO:i:0	XG:i:0	NM:i:0	MD:Z:151	YS:i:0	YT:Z:CP
HISEQ09:337:CA3UFANXX:7:1306:2527:13363	163	VIRSorter_Ga0164292_10000001-circular-cat_2	125380	42	151M	=	125591	362	GGACGCATACGAGACGCCCGCTTTCCTTACCTGTGATCATTCGGCTTCTTTTTTCTCACTTACTAGATCTTCTGTTGCCAGGCCAAAGATATGGCCCCGAATCAAATTCAATTAGCGATCAACTCAGATGTGCTTCTTGATGGTCCTTGCT	BBCBBCBGCGGGGGGGGGGGGGGGGGGGGGGGGGEGGGEG@GGGFGGGGGGGGGGCGDGGEGGGGFGGGGGGCFFGEGGGGGGGGGGGCGFGGGGCFGAGGEGGGGGGGEGGGGGGGGGGGGGB/6@GE6C@GE/CGGB=EB.EGGGG=B#	AS:i:0	XN:i:0	XM:i:0	XO:i:0	XG:i:0	NM:i:0	MD:Z:151	YS:i:0	YT:Z:CP
HISEQ09:337:CA3UFANXX:7:1306:16706:13952	99	VIRSorter_Ga0164292_10000001-circular-cat_2	195442	42	151M	=	195596	305	CTAAGAGCCTTTCCAACTTATATGCTTTGGCTTATAGATGACTCAAACTTCTTTGCTGGAGTAAAATTGTTTGATAACTTTTTTGGATTGCAATCTGTTATTGATTTCTCCATAGTTCAATCTGAAGATATTCTTGGAGATACTTTAGTAT	CCCCCGGGGGGGGGGGGGGGGGGGGGGGGDGGGGGGGGGGGGGGGGGGGGGGGGGGGGFGGGGGDGGGFGGGGEGGGGGEFGGGD<FGE>DGGGECGFGGGGGEGEGFGGFGGGGGEFF8CBFEGFEGGGGGCGGG0888CF0<FCGDGDG	AS:i:0	XN:i:0	XM:i:0	XO:i:0	XG:i:0	NM:i:0	MD:Z:151	YS:i:0	YT:Z:CP
HISEQ09:337:CA3UFANXX:7:1306:16706:13952	147	VIRSorter_Ga0164292_10000001-circular-cat_2	195596	42	151M	=	195442	-305	GATTATCAAATACTTATTCCAAACTAAGCAAACCAGAGATGACAGTCGCATCTTTGCTTACTGATGGACAAGTTTATAATATAGATAAACCAAATTTGACTGAAGGTACAGCACAAATAGTAGACAAACTATTAAACAGATCTTTCAATCT	#GGGGGGGGGF:0GGGEGGGGCGGGGGGGFFCGGGGGGGFGGGGGGGGGGGEGGGGGGDFGGGGGGGGGDCCGGGGGGGGGGGGGGGGGGGGGGGGGGGGGGGGGGGGGGGGGGGGGGGGGGGGGGGGGGGGGGGGGGGGGGGGGGBCBBB	AS:i:0	XN:i:0	XM:i:0	XO:i:0	XG:i:0	NM:i:0	MD:Z:151	YS:i:0	YT:Z:CP
HISEQ09:337:CA3UFANXX:7:1306:10780:16172	83	VIRSorter_Ga0164292_10000001-circular-cat_2	9626	42	151M	=	9621	-156	TTCCACCCTATCAGTCTTAGGTTCTTCTATGGAGAATATATTCGGTGGAGAAATTAAAAAAATAGAAAATGATTTAGCTTATTTAAACTCTTATATAGATAATTACTCATTCCTATCACGGAGAAGACGATTTATATAATCTTAATTTTGT	GDC8.D=EGDF80GF=C0@F=GF=EFFFEGECCEGGEGFCC@GGF>CEGGGGEGGGGGCEGGGGGGFDCGGGGGGGGGGGFGGCGGFF:GGGGGGFFGGGGGGDEEEGGGGGECGFFGGGGGGFF@BGFGEGGGFCGGGGGGFGGGBBBBB	AS:i:0	XN:i:0	XM:i:0	XO:i:0	XG:i:0	NM:i:0	MD:Z:151	YS:i:0	YT:Z:CP
HISEQ09:337:CA3UFANXX:7:1306:10780:16172	163	VIRSorter_Ga0164292_10000001-circular-cat_2	9621	42	151M	=	9626	156	ATTTCTTCCACCCTATCAGTCTTAGGTTCTTCTATGGAGAATATATTCGGTGGAGAAATTAAAAAAATAGAAAATGATTTAGCTTATTTAAACTCTTATATAGATAATTACTCATTCCTATCACGGAGAAGACGATTTATATAATCTTAAT	BBB@BGGGGGGEGGGGGEGGGGBGGGGCGFEGGGGGGGGGFFFGGGDGFEEFGEGDGFDEGGGGGGGGEGECFBGC@FDDGCGGGGGFDFGGGGGEEFGGFGGGGGFGGGGGEGGGGD>@GGGGGF.CGGGEGFCDGB..CBGGG@GEGGG	AS:i:0	XN:i:0	XM:i:0	XO:i:0	XG:i:0	NM:i:0	MD:Z:151	YS:i:0	YT:Z:CP
HISEQ09:337:CA3UFANXX:7:1306:20151:16030	83	VIRSorter_Ga0164292_10000001-circular-cat_2	110718	42	151M	=	110576	-293	AAGCTTAGCTGTTTTTTCTGCCATGGGTGTTTTTTCTGTTGTGGACATGATTTTCCTTTTGTGTTTGTGATTATTGGGTGTCTGTGTTTGTTCCTGGAATTATGAATTCTAGGATGTCTGTGATGAAATCGAGTAACCAATCAAGCATTTG	GGG@DGGEGDBDE8GGEBGGGGGGGGGGGCGGGGGGGGGGGGGGDGGGGGGGGGGGGGGGGGGBGGGGGGGGGFEGGGGGGGGGEGGGGGGGGGGEGGGGGGGGGGCEGGGGGGGGGGGGGGGGGGGGGGGFGGGGGGGGGGGGGGCCCCC	AS:i:-5	XN:i:0	XM:i:1	XO:i:0	XG:i:0	NM:i:1	MD:Z:43A107	YS:i:-5	YT:Z:CP
HISEQ09:337:CA3UFANXX:7:1306:20151:16030	163	VIRSorter_Ga0164292_10000001-circular-cat_2	110576	42	151M	=	110718	293	CCTCGCGATAACCCTCTGCAATTGCACCGGTGATGCTACGTGTGAGATCACTGGTTTTAGAAGGTGTTACTTTGATTGCGTCTACCGTTTTACCGGTAATGCTGCTAGTTGCAGAGATAGTTTTTGCGGTTAATTTACCGAAAAGCTTAGC	CCBCCGGGGGGGGGGGGGGGGGGGGGGGGGGGGGGG>FGGGGGGGGFGGGGGGGGGEGGGGGGGGGCBGGGGGGEGGGGGGGGGGGGGBDGGGGGGGGGGGGGGGGEGGGGGGGG<EGGGGGGGGGGGDCGCEGGGGGGGGGGGGGBGGGG	AS:i:-5	XN:i:0	XM:i:1	XO:i:0	XG:i:0	NM:i:1	MD:Z:13T137	YS:i:-5	YT:Z:CP
HISEQ09:337:CA3UFANXX:7:1306:16969:16490	83	VIRSorter_Ga0164292_10000001-circular-cat_2	80982	42	151M	=	80862	-271	CATAATAACATCTTTAATATTATCAAGGCCACCAATTTGATCAAAAGTAATCTTAGGTTTGATTATTTCAAGAATTCCATTTTTCTTAACATTAGCCATGTTAGCTTCGTAAATATAAGAAGAGCTAATTGTCCCATGCTCAAGAACTGAC	@@9@CGGGGGFC;CG@DF0F0DD08F;C.;8<0CC0FE;0FGGC0FGD:@EDFGDBDC0::1E1@>BE1G@E1GCGGGGGGEGGFGEFF1=1?10F>G=1@@C<E0BGC1@1C1CFCFB::1EGGF<<00@;C;11BCE>;>F@;10A3B:	AS:i:-3	XN:i:0	XM:i:1	XO:i:0	XG:i:0	NM:i:1	MD:Z:99T51	YS:i:-3	YT:Z:CP
HISEQ09:337:CA3UFANXX:7:1306:16969:16490	163	VIRSorter_Ga0164292_10000001-circular-cat_2	80862	42	87M	=	80982	271	AGTTGCTTCACAAATAGCAGAATTACCAGTGCCCGGAATACCAACAGTTAGCATGCGACGAATAGGCTGAATGCCAAACTTCTGAGC	B?A@=1C1;;=>F0;1E@1CD111:1CF@CFDG@CGAG01EGEDG@D1<F1F@GE1<//B/90F1C:10ED1=:EF0>0000=:0:E	AS:i:-3	XN:i:0	XM:i:1	XO:i:0	XG:i:0	NM:i:1	MD:Z:21T65	YS:i:-3	YT:Z:CP
HISEQ09:337:CA3UFANXX:7:1306:15134:17649	99	VIRSorter_Ga0164292_10000001-circular-cat_2	132105	42	151M	=	132294	340	ATAAGAAGAGATAAAATAGAATCTCAATTAGCAGAATCAATAATGGACAATCCATCTCATAGAGGTTCCATATTCCAAATAGACTATGAAGATTCTATATTTAAGTTTAATGTAATTAAGCCGTCTAAAAAACAGGACTTAATAAAAGAAG	CCCCCGGGGGGGGGGGGGGGGGGGGGGGGGGGECGFGGGGGGGGGGGGGGGEGGGGEG1CGGGGGGGGGGGGGGGCGGGGGGGGGGGGGGGG>FBFGGFE@GGGGF0BGGGEGGG>EGGG0BEFGGFGGGGGGGEGGG0FGGGGGGGGEG#	AS:i:-3	XN:i:0	XM:i:1	XO:i:0	XG:i:0	NM:i:1	MD:Z:58C92	YS:i:0	YT:Z:CP
HISEQ09:337:CA3UFANXX:7:1306:15134:17649	147	VIRSorter_Ga0164292_10000001-circular-cat_2	132294	42	151M	=	132105	-340	GGCAACAATGCCAGCATCAGGTACATCAACGGGAGCTATGGGTTTGATACCAAAAGCTAAAAGCTTAGCAAAAGGCTTGGGTTACAAAAAAGGTGCTGCACTTGCAGCAGGTGTAGTCGGTGCAGGTGCCATGATGAGAAGAAGAAAATCA	EGGGGE@@BGGGGGGGEGGBGGGGGGGB=GGECDGGGGGGGBGGGGGGGGGGGGGGGGGGGGEGGGGGGGGGGGGGGGGEGGGEGGEGGGGGGGGGGEGGGGGGGGGGGGGGGFGGGGGGGGGBBGG@EGG>CGGGGGGGGGEGGGCCBBA	AS:i:0	XN:i:0	XM:i:0	XO:i:0	XG:i:0	NM:i:0	MD:Z:151	YS:i:-3	YT:Z:CP
HISEQ09:337:CA3UFANXX:7:1306:5763:17898	83	VIRSorter_Ga0164292_10000001-circular-cat_2	77528	42	151M	=	77409	-270	AATGTTGATTTATAAGTTTGTAAGTATCTAAAAAGTTAACGTGATAGTTAATCCAAAGATCGTTTTCAACTACTCTAGGAGTTGCTTGGTGAGTAAGATTAAAAATATTTTCAGGGATATATAATGAATAATTATAGTCGTAAAAATCAAT	=GGGGGGGCGGGGGGGFFC@CFGGGGGGGGGGFGGGGGGGGGGGGGDGEGGGGGGGDGGGGEGGGCF@E1FFGGGGGGECGGGGGGEGGGGGGGGGFGGGGGGGGGGGGGGGGEGGGGGGGGGGGGGGGGGGGGGGGGGGGGGGGGCCCCC	AS:i:0	XN:i:0	XM:i:0	XO:i:0	XG:i:0	NM:i:0	MD:Z:151	YS:i:0	YT:Z:CP
HISEQ09:337:CA3UFANXX:7:1306:5763:17898	163	VIRSorter_Ga0164292_10000001-circular-cat_2	77409	42	151M	=	77528	270	AGAAAAGTCTACTTCTATTTCAAATGGAGGACGTTCTATGACGTGCATTTTTCCATCTGGAGATGAGTACCTAACAGCTAGGGGAAGCAAGGAATAATCTGTAGTAGAAGTAGTTTCATAATGTTGATTTATAAGTTTGTAAGTATCTAAA	CCCCCGGGGGGGGGGGGGGGGGGFGGGGGGGGGGGGGGGGGGGGGGGGGGGGGGEGGGGGGGEFGGGGGGGGGGGGGGGGGGGGGGGGGGGGGGGFGGGGGGGGGGGGGGGGGGGEGGEGGGGEGGFGGEC=GGG@FGGGGFGGGGGGGGG	AS:i:0	XN:i:0	XM:i:0	XO:i:0	XG:i:0	NM:i:0	MD:Z:151	YS:i:0	YT:Z:CP
HISEQ09:337:CA3UFANXX:7:1306:8455:17969	99	VIRSorter_Ga0164292_10000001-circular-cat_2	40477	42	151M	=	40576	250	CATACATATTCTGAAGAAGACCTCTTAGAGATCAAGAAGACGCTAGTGGAGAGAATAAACGTCATAGTGCAAGATGACAATTTCCTACCTACTTCAAACGAACGTATATGCTCTTTCTGTGACCACTCACAAAGTGGAGCTTGTGGTATTG	CCCCCGGGGGGGD@FCCEGGEEGG>1FGGGGCGG@DGGGGGGGGGGGGEGGG<G>FGFGGGGGGGCGFGGGGGGGGGGFGCFGEGGGGGGGGEFGGGGGGGGGGGGGGGEGGGGGGGCFGGGG=GGGGGGGGGGGGGGGGBE@CEGEGGGG	AS:i:0	XN:i:0	XM:i:0	XO:i:0	XG:i:0	NM:i:0	MD:Z:151	YS:i:0	YT:Z:CP
HISEQ09:337:CA3UFANXX:7:1306:8455:17969	147	VIRSorter_Ga0164292_10000001-circular-cat_2	40576	42	151M	=	40477	-250	GAACGTATATGCTCTTTCTGTGACCACTCACAAAGTGGAGCTTGTGGTATTGGAGCTATAAGATTAAAGAAGTTTAAAAAGGACATATAAAAAAACCCCGTACATTTCTGTACGGGGTTTTTCTTCTATATATTATTAATTAAAATTGATC	###@.G=BBGGGEBGGGGGGEGD.@F800;GGGGEECGD@0GGGGG>FFGDCGGGEGGGGGGCGFGGGGF0GGGF0GGGGD1E>FF>CEAGE//9GAGGGGGGGGGGGGGGGGGGGGGGGGCGDCGGGFCCE1C>FC;GGGGGGG>BBCCB	AS:i:0	XN:i:0	XM:i:0	XO:i:0	XG:i:0	NM:i:0	MD:Z:151	YS:i:0	YT:Z:CP
HISEQ09:337:CA3UFANXX:7:1306:5637:18209	99	VIRSorter_Ga0164292_10000001-circular-cat_2	110649	42	151M	=	110713	208	GATTGCGTCTACCGTTTTACCGGTAATGCTGCTAGTTGCAGAGATAGTTTTTGCGGTTAATTTACCGAAAAGCTTAGCTGTTTTTTCTGCCATGGGTGTTTTTTCTGTTGTGGACATGATTTTCCTTTTGTGTTTGTGATTATTGGGTGTC	A33BADDGGGGGEGGB1ECECGG9EBFDGEGDFGGGGGG@E<FGGGGFGGGGGGGGGG<F>FGGGGDGG>C@FF0CFEGG=BGF=CFGDGGCFBGGGGD.8F=C80CDDGGGGG/@DG/8CGG/8D@C@GDGCCEGGG6/6/C//8@C>C#	AS:i:-5	XN:i:0	XM:i:1	XO:i:0	XG:i:0	NM:i:1	MD:Z:112A38	YS:i:-8	YT:Z:CP
HISEQ09:337:CA3UFANXX:7:1306:5637:18209	147	VIRSorter_Ga0164292_10000001-circular-cat_2	110713	42	144M	=	110649	-208	CCGAAAAGCTTAGCTGTTTTTTCTGCCATGGGTGTTTTTTCTGTTGTGGACATGATTGTCCTTTTGTGTTTGTGATTATTGGGTGTCTGTGTTTGTTCCTGGAATTATGAATTCTAGGATGTCTGTGATGAAATCGAGTAACCA	GD@=B=@DDGE@.EGGGBEF=GFEGGGF@>.GGFBFC@@GBEGFB;CGGFGGF>B=00GF<00GGGGGEG@GGGBGFFF</GGBGGGGD0BFGD>>0GGBE1GGGGGGCCFGGGGGGGGGGGEGDGGGGGGGG@G@GGGAA@BA	AS:i:-8	XN:i:0	XM:i:2	XO:i:0	XG:i:0	NM:i:2	MD:Z:48A8T86	YS:i:-5	YT:Z:CP
HISEQ09:337:CA3UFANXX:7:1306:15359:18180	83	VIRSorter_Ga0164292_10000001-circular-cat_2	179582	42	151M	=	179521	-212	GTTGATGGAGTTGATGATTCAGATGTTTATTCTAAATTAGTTTTTGAATATGGTGGAGAAAGACTAAAGCAAAATTTAGATAGAGTTACTGGTGGAAGGTTCTTATTAGAAGCTGGATCATATATAACGACTCCTGAAATGAGGGCTGCAG	=GGGGEGGGGGGGGGGGGEGGGGGGGGGGGFDGGGGGGGGEGGGGGGGGGGGGGGGGGGGGGGGGGGGEGGGGGGGGGGGGGGGGGGGGGGGGGGGGGGGGGGGGGGGGGGGGGGGGGGGGGGGGGGGGGGGGGGGGGGGGGGGGGCCCCC	AS:i:0	XN:i:0	XM:i:0	XO:i:0	XG:i:0	NM:i:0	MD:Z:151	YS:i:0	YT:Z:CP
HISEQ09:337:CA3UFANXX:7:1306:15359:18180	163	VIRSorter_Ga0164292_10000001-circular-cat_2	179521	42	151M	=	179582	212	CATTGAGAGCGCTGGCAAGATAAAGAAGGCCTTAGATGAATTAGAAGGCGTACATAGAAGTGTTGATGGAGTTGATGATTCAGATGTTTATTCTAAATTAGTTTTTGAATATGGTGGAGAAAGACTAAAGCAAAATTTAGATAGAGTTACT	BBBBBGGGGGGGGGGGGGGGGGGGGEGGGGGGGGGGGGGGGEGGGGGGGGGGGGGGGGGGGGGGGGGGGGGGGGGGGGGGGGGGGGGGGGGGGGGGGGGGGGGGGGGGGGGGGGGGGGGGGGGGGGGGGGGGGGGGGGGGGGGEBG@EGGC	AS:i:0	XN:i:0	XM:i:0	XO:i:0	XG:i:0	NM:i:0	MD:Z:151	YS:i:0	YT:Z:CP
HISEQ09:337:CA3UFANXX:7:1306:11769:18325	99	VIRSorter_Ga0164292_10000001-circular-cat_2	203750	42	151M	=	203833	234	CATCCGGATTTAATAATGATTAGCAATGAAATTAGTGTAGAGATGGGATTAAAAGATAGCCGGATTAGAGGATGAAAATTCAGCTATCAGAAAAAAATATAAAAACATAGCTCCACACGTAAACTTTGGCGCAGATAATAACCACAGGAAT	BCABBFGGGGEFGGGFGFGGGGGGGGCGGGGGGGGGGGGGGEFGGGGGGGGGGGGGGGGCGGCGBGFFFGGGGFGGGGDDGGGGGEEGGGGGGGGGGGGGGGGGGGGGGEGGGEGGGGGGEGFGGDDGGGGBGGGGGGGGGGGEGGBEGG=	AS:i:0	XN:i:0	XM:i:0	XO:i:0	XG:i:0	NM:i:0	MD:Z:151	YS:i:0	YT:Z:CP
HISEQ09:337:CA3UFANXX:7:1306:11769:18325	147	VIRSorter_Ga0164292_10000001-circular-cat_2	203833	42	151M	=	203750	-234	CTATCAGAAAAAAATATAAAAACATAGCTCCACACGTAAACTTTGGCGCAGATAATAACCACAGGAATCATATACACGTCAGTTTTGGTCCACACAGAGCGGGAAGTTTTATTACGCCAGAAATAGCTGCTGCAATAACTGGAATCTCGTC	B@G@BG@GGGGGGGGDBGD6DDEGD.GFC.0<0@GGGGGGGGGGGGGGGGGGGGFFCCGBGF>GGGGGEGGGFBB0F>>GGF@GGGGGGGGGGGGGGGGGGEDFFGGGGGGGGGGGEEGGGG>GGGGGGGGGGGGGGGFGGGGEGGBCCCB	AS:i:0	XN:i:0	XM:i:0	XO:i:0	XG:i:0	NM:i:0	MD:Z:151	YS:i:0	YT:Z:CP
HISEQ09:337:CA3UFANXX:7:1306:16299:18388	99	VIRSorter_Ga0164292_10000001-circular-cat_2	186067	42	151M	=	186203	287	TATTGGCTACAGAGAAACTTTAGGCCTAGTAGATTATAGAGCGTTTGATCCAGGTACAGGAAGAGGACCATTTGCAAGCATAGGATCTAATGCAGGAGCTTTACAACTAGAGAGCGAAGTAATGGTAGTCAACCAGTACTTACGTGATGCC	=BB@A1?FGGGGGGGGGGEGGGGGGGGGBFDG:GGGGGGC@FDGGGGCG1EFDFGECFFDFGDGGBG0EGGEGEG1FFGG1FG@FGCGGGGGGGCGGB@E0=EF0C>FG>GCGG08CGG8CF@DE0=0F08DC0FG6D6/CDGG6.@GG##	AS:i:0	XN:i:0	XM:i:0	XO:i:0	XG:i:0	NM:i:0	MD:Z:151	YS:i:0	YT:Z:CP
HISEQ09:337:CA3UFANXX:7:1306:16299:18388	147	VIRSorter_Ga0164292_10000001-circular-cat_2	186203	42	151M	=	186067	-287	TACTTACGTGATGCCGCAACAGATCCAGCAAAAGCTGAAAGATTAAGATCTGTTGGACTAGGTCGCATGGTTGGCCAAGAAGTGACTGGAGAATTTTTCAAATTTGATACTGCTGGTCGAGCAGATAAAGTAAGAGCTGCACAAAATTTTG	####B@>=@EGAG@.@09FCGGF===GGGGGGGGC0GGGGGGFF0GGFD@=GGGEGGEGGE/FC0EFGGFFEF@1GBCGG>EGEGGC>@FCGEGGFB@CGGGGGGGCGGGGFGACGGGGGEGGGGGGGGEGGG>GB@GFEF?1BF>@@BBB	AS:i:0	XN:i:0	XM:i:0	XO:i:0	XG:i:0	NM:i:0	MD:Z:151	YS:i:0	YT:Z:CP
HISEQ09:337:CA3UFANXX:7:1306:7362:18592	83	VIRSorter_Ga0164292_10000001-circular-cat_2	139788	42	151M	=	139658	-281	CCTATGACATTGGTAAAGGCGTAGGAAAGATGATGATGGGAGGCGTTAATTTTGGCAAAGATGCGCTAAAATCTATGCAGGGAAGTATGAACAAACCATTATTTGGAGCAGGATTTAAAGACAATGAAGTTGCAGCAACATCAAGATCTAG	GGGGBGDGGEGGGGGGGDA<DCGGGGGGGGGGGGEGGGGGGGGDGGEGFGGGGGGGGGGGGGGGCGGGGGGGGGGGGFGGGGGGGGGGGGGDGGGGGGGGGGGGGGGGGGGGGGGEGGGGGGGGGGGGGGGGGGGGGGGGFGGGGFCCCCC	AS:i:0	XN:i:0	XM:i:0	XO:i:0	XG:i:0	NM:i:0	MD:Z:151	YS:i:0	YT:Z:CP
HISEQ09:337:CA3UFANXX:7:1306:7362:18592	163	VIRSorter_Ga0164292_10000001-circular-cat_2	139658	42	151M	=	139788	281	GGAAGACTTGGAATGGATGCTTTTGCCAGAAAAGAGTACAAGCTGGCAGGTAAGCTGGCTGGACAATATGCAGGAACTCTTGGACCTATGGCTGGAAAAGCTCTTGGAGCATTTGGTATGGCTTCAATGACCTATGACATTGGTAAAGGCG	BBBBBGGGGGGGGGGGGGGGGGGFGGGGGGGGGGGGGGGGGGGGGGGGGGGGGGGGGGGFGGGGGGGGGGGGGGGGGGGGGGGGGGGGGGGGGGGFGGGGGGGGGGGGGGGGGGGGGGGGGGGEGGGGFGGGGGGGGGGGGEGGGEGGBGG	AS:i:0	XN:i:0	XM:i:0	XO:i:0	XG:i:0	NM:i:0	MD:Z:151	YS:i:0	YT:Z:CP
HISEQ09:337:CA3UFANXX:7:1306:20571:18654	83	VIRSorter_Ga0164292_10000001-circular-cat_2	71698	42	132M	=	71644	-186	GAGGCCACTCACGTCAGATGTCCAGGAGTAATCACCATCTACAACATAGATGGAGCCATTTATTGAACAAATCCCCGTAGACCCTTGCTCAGCTATATGGCTTGATTCATCTCTTTCTGGTGCAGCATAACC	00080GGF;GF.@FG>88;0B=008008E800GF0GCF>GEF?:?::0F:1F1:::BGF<<1=:F:=1F@DEE/CGGEF:<GGG@:<E111DGDD:1::BFDDF@C@DDC;BBCGGGC>GGGGGGFB@BCCB	AS:i:-3	XN:i:0	XM:i:1	XO:i:0	XG:i:0	NM:i:1	MD:Z:73A58	YS:i:0	YT:Z:CP
HISEQ09:337:CA3UFANXX:7:1306:20571:18654	163	VIRSorter_Ga0164292_10000001-circular-cat_2	71644	42	56M	=	71698	186	AAACAGTATAGACATAGCCCCCAAAGCATAAGAAGCGCCTGTACCGAGCGCATAGA	:AAG;>;>=;;1>;1;F1;=F/<=F@:<:<:FCGD1EGG9@CGCG/<C</E>/<FF	AS:i:0	XN:i:0	XM:i:0	XO:i:0	XG:i:0	NM:i:0	MD:Z:56	YS:i:-3	YT:Z:CP
HISEQ09:337:CA3UFANXX:7:1306:9236:18850	99	VIRSorter_Ga0164292_10000001-circular-cat_2	140620	42	45M	=	140903	434	AAGCCCTCAATTCATGATTCAATTCTCTAATGGATCAACAATTAG	ABAB0FBFB;BG@FGGGGCDB;F>FF1FG>BGG1<CDGGGG>@GC	AS:i:0	XN:i:0	XM:i:0	XO:i:0	XG:i:0	NM:i:0	MD:Z:45	YS:i:-3	YT:Z:CP
HISEQ09:337:CA3UFANXX:7:1306:9236:18850	147	VIRSorter_Ga0164292_10000001-circular-cat_2	140903	42	151M	=	140620	-434	TTTTGGTTTCCATCATATTGCAACCCATATTTTGCTAAAGAACAAGAAGATGAATTTAGAGAACAGTATTCTGAAATAGGATACAGGCATGAGATTGAAGCAGACTGGGGTGAAGACGCAGAAGGCGTATACCCAAGAAAATATGTTGATA	G:@.@F0F@00B:CEGCEGGAC8BFD;800GEFG@E80FGFCEF00@;000FCGCFGGGGGFGF@C::1>>GG@F:DGGGFBFE111@B::=1E<1E<:@@>@CF<EEGGGEC/DGGE>GGGDDGGCGF1F0CF>GC11CGGBDBF0BBA@	AS:i:-3	XN:i:0	XM:i:1	XO:i:0	XG:i:0	NM:i:1	MD:Z:92A58	YS:i:0	YT:Z:CP
HISEQ09:337:CA3UFANXX:7:1306:17142:20028	83	VIRSorter_Ga0164292_10000001-circular-cat_2	188367	42	151M	=	188269	-249	AATTTAGAGCTGCACTTGAGGATAATACAACTCTTGCTTCTCTTGGAATATCTAGAACAGATAAAAATTACATACAATTAAGGGAAATGATTAATGGTGGCAGAGTAGAAAAATCAGACGTCAATCAAAGAGGAATAGAAGATCTTATATT	GGCGGGGGCCEG@C8F>GF>GGGGGGGGEGGGBGGCGGGGF=0CEGDGEGGGGFEEGGGGFCGGGGF:GGGGGGGGGGFCDFCGC1GFCGCGGGGGGGGGCGGGGGGGGGGGGGGEGGGGGGGGGGGGGGGGGGGGGGGGGGGGGGCCCCC	AS:i:0	XN:i:0	XM:i:0	XO:i:0	XG:i:0	NM:i:0	MD:Z:151	YS:i:0	YT:Z:CP
HISEQ09:337:CA3UFANXX:7:1306:17142:20028	163	VIRSorter_Ga0164292_10000001-circular-cat_2	188269	42	151M	=	188367	249	TGCCTTGAGGCAACCTACTTCTTTTCAAGAATCATTGGCAATGACTGCTGATCTTTCTGACTATAAAACAGTTTCTGCATTGTTTGAAAATAATGACAAATTTAGAGCTGCACTTGAGGATAATACAACTCTTGCTTCTCTTGGAATATCT	BCCBBC=FGBGGGEGGEFEDGGGGGGGGGGEGGGGGGGGGGGGGGGGGGGGGGGEGGGGGGFGGGGGGGGGGGGGGGGGGGGCFEGGGGGGGGGGGGGGGGFGEGEGFEGEGGGGGGFGGGGGGGGGGGGGGGGGFGGGCGGGGGGGGGC9	AS:i:0	XN:i:0	XM:i:0	XO:i:0	XG:i:0	NM:i:0	MD:Z:151	YS:i:0	YT:Z:CP
HISEQ09:337:CA3UFANXX:7:1306:11560:20382	83	VIRSorter_Ga0164292_10000001-circular-cat_2	71155	42	151M	=	71133	-173	AAATTTTGTGGCATAGGCCAAATGGAACTAATCATTAAAATATTAAACTCTTTCTAGAGGGAAAACTTTTTTAAGTCTTTTTTGACACTTGTGTGTTGGCTCATCGTTTATGCCAACGCATACTTTAACAGTTACTTGGCAAGAACGGCAC	@DDDGGGGGBGGGGC6GEEDGGGGGGGGGGEGGGGGGC0GGGGFGGDGGGGGGGGGGGGGGGGFGGGGGGFGGGGGGGGGGGGFFGGGGGGGGGGGGGGGGGGGGGGGGGGGGFGGGGFGGGGGGGGGGGGGGGGGGGGGGGGGGGCCCCC	AS:i:0	XN:i:0	XM:i:0	XO:i:0	XG:i:0	NM:i:0	MD:Z:151	YS:i:0	YT:Z:CP
HISEQ09:337:CA3UFANXX:7:1306:11560:20382	163	VIRSorter_Ga0164292_10000001-circular-cat_2	71133	42	151M	=	71155	173	GCTTTCATTTTTTGATACCTTTAAATTTTGTGGCATAGGCCAAATGGAACTAATCATTAAAATATTAAACTCTTTCTAGAGGGAAAACTTTTTTAAGTCTTTTTTGACACTTGTGTGTTGGCTCATCGTTTATGCCAACGCATACTTTAAC	BBABBGGGGGGGGGGGGGGGGGGGGGGGGGGGDGGGGGGGGGGGGGG>FGGGFGGGGGGGGGGGGGGGFGGGGGGGGGG@FEGGGGGGEEDGGGGGGGGGGGGGGG<GGGGGGGGGGGGGGEGDFGGCDEGGGGG@EGEGGGGBGGGGG##	AS:i:0	XN:i:0	XM:i:0	XO:i:0	XG:i:0	NM:i:0	MD:Z:151	YS:i:0	YT:Z:CP
HISEQ09:337:CA3UFANXX:7:1306:19859:20430	83	VIRSorter_Ga0164292_10000001-circular-cat_2	97951	42	151M	=	97830	-272	ATAATCAAATATTACTTCATTGGCATCTTCAATTTTATATGGAAGAGTATATATAAAGCAAAAATCAGGAGATACAAAAGTCATATTCATAGCATCTTGTTTAGAATTATCATCTTCAGGATCTCTTATTACAGTATCTGTAATAACAATA	FCGG@DGGGGGGFGEDBCFE8E>FGFFF0F>FDC0@E0F=0>F;:GFCGGGGGBGGGCGGGGGGFGGGGGGGFGGGGGGGGEGGGGGGGGG>GGGGGGGGGGGGGGGGGGGGGGFGGGGGGGGGGGGGGGGGGGEGGGGGGGGGGGBBBBB	AS:i:0	XN:i:0	XM:i:0	XO:i:0	XG:i:0	NM:i:0	MD:Z:151	YS:i:0	YT:Z:CP
HISEQ09:337:CA3UFANXX:7:1306:19859:20430	163	VIRSorter_Ga0164292_10000001-circular-cat_2	97830	42	151M	=	97951	272	CAATGTGAAAAGGACCAGTATTTTCTACGTGAGAGAAAATATAAAAAAGTTCTAACATATCGCCAGCAGCAGCAGCAGCAGCTTCGTCTTCTTTGATAACAGATATCATATGAGATTGATCATAATCAAATATTACTTCATTGGCATCTTC	CCCCBGGEFFGGGGGGGGGGGGGGGGGGGGGDGGGGGGGGGFGGGGGGGGGGGGGGGEGGGGGGGGGGGGGGGGGGGGGGGGGGGGGGEGGGGGGGGDEGEGGGGGGGGGGGGGGGGGEGGCFFGGGG0FGGGGGGGGGGGGGEG@BGGG#	AS:i:0	XN:i:0	XM:i:0	XO:i:0	XG:i:0	NM:i:0	MD:Z:151	YS:i:0	YT:Z:CP
HISEQ09:337:CA3UFANXX:7:1306:9538:21010	83	VIRSorter_Ga0164292_10000001-circular-cat_2	112213	42	151M	=	112208	-156	CTGCTGGGACAAGGAACAAGGGACAAGAGGCGGTTAGGCCAAGACGTCATCTCCGTCGTCGTCACCGAGAAGAGCACGAAGCTCATCAGAGATAGACATTGTTGACTTGATGATTGTCAACTCGGACATTCCGTCAGCCCAACACGAGGCT	GGGGGGEGGGGGGGGGGGGGGGEGGGGGGGGGGGGGGGGGGGGGGGGGGGGB@GGGGGGGGGGGGDGGGGGGGGGGGGGGGFGGGGGGGGGGGGGGGGGGGGGGGGGGGGGGGGGGGGGGGGGGGGGGGGGGGGGGGGGGGGGGGGCCCCC	AS:i:0	XN:i:0	XM:i:0	XO:i:0	XG:i:0	NM:i:0	MD:Z:151	YS:i:0	YT:Z:CP
HISEQ09:337:CA3UFANXX:7:1306:9538:21010	163	VIRSorter_Ga0164292_10000001-circular-cat_2	112208	42	151M	=	112213	156	CGGATCTGCTGGGACAAGGAACAAGGGACAAGAGGCGGTTAGGCCAAGACGTCATCTCCGTCGTCGTCACCGAGAAGAGCACGAAGCTCATCAGAGATAGACATTGTTGACTTGATGATTGTCAACTCGGACATTCCGTCAGCCCAACACG	BBCCCGGGGGGGGGGGGGGGGGGGGGGGGGGGGGGGGGGGGGGGGGGGGGGGGGGGGGGFGGGGGGGGGGGGGGGGGGGGGGGGGGGGGGGGGGGGGGGGGGGGGGGGGGGGGGGGGGGGGGGGEGGGGBAD>GGGGGGGBDGGGGBGGG<	AS:i:0	XN:i:0	XM:i:0	XO:i:0	XG:i:0	NM:i:0	MD:Z:151	YS:i:0	YT:Z:CP
HISEQ09:337:CA3UFANXX:7:1306:20967:21168	99	VIRSorter_Ga0164292_10000001-circular-cat_2	142540	42	151M	=	142633	244	GTTATGCACTATACGAAACAGTTTGCCAAAGAAATCACAACCCAATCAGTCTCAATTCCACAATCCGAATTGGATCAAATCTCTAAGAAACAAGCCGCTCAATTTCAAGCGTTTTTTTCGATCAGAATAAACTCAATCTCTTCTGAAATAA	B@BB@EFGGGGGGGGGGGGGGGGGGFGGGGGGGGFEGGGGCFGGGGEGGGGGGGGGG@FGCGGGGCGGGGGEEGG>GGGGCEGGGGGGGGGGGGEGG/8ECFEC0FGGG>FC8CBGGDGGGGEGGGEGGGGGBBGGEGEGGB/CDGGCDGG	AS:i:-5	XN:i:0	XM:i:1	XO:i:0	XG:i:0	NM:i:1	MD:Z:4C146	YS:i:0	YT:Z:CP
HISEQ09:337:CA3UFANXX:7:1306:20967:21168	147	VIRSorter_Ga0164292_10000001-circular-cat_2	142633	42	151M	=	142540	-244	GCCGCTCAATTTCAAGCGTTTTTTTCGATCAGAATAAACTCAATCTCTTCTGAAATAAATTCTATACTTGGCTTAATAAAAAGAGACTGCGTCGACTTAGGAGATATGTTCTATAATAACTATCTAGTGCCTGCAATGACTTTTAAGTCCA	3DABEGGGGGGGGGD6:<GGGGGGGGGGGGGFGGGGGGGGGGCFGGGGGGFCGGGGGGGGGGGGGGGGGFBCGGGGGGGGGGGGFGGGGGGGGGGGGGGGGGGGGGGGGGGGFGGGGGFGGEGGGGGGGGGGGGGGGGGGGGGGGGCBBA<	AS:i:0	XN:i:0	XM:i:0	XO:i:0	XG:i:0	NM:i:0	MD:Z:151	YS:i:-5	YT:Z:CP
HISEQ09:337:CA3UFANXX:7:1306:13902:21677	99	VIRSorter_Ga0164292_10000001-circular-cat_2	99800	42	151M	=	99964	315	CGACGAATTGTACCTTCTTCAACTTCAATATCCCATCCGCCCATACGTGCTAACGATTCAGGAATAACCTGCTCGTAAACACTGCACGGGATAGGGATACGGTTTTCAAGTGGCTTTGCGTGTGAGATAGCAAGAGTCTTAAACAACCACG	CCCCCGCGGGGGFGGGGFCGGFGGGGGGGGGGGGGGGGGGGGDGGGGGGGGGGGDBGGGGGGGGGGGGGGGGGGGGGGGGGGGGGGGEGGGGGGGGGGGGGGCCFGGGGGGGGGGGGFGGGGGGGGGGGGGGGGGGDDGBGGGGGGGGGGG	AS:i:0	XN:i:0	XM:i:0	XO:i:0	XG:i:0	NM:i:0	MD:Z:151	YS:i:0	YT:Z:CP
HISEQ09:337:CA3UFANXX:7:1306:13902:21677	147	VIRSorter_Ga0164292_10000001-circular-cat_2	99964	42	151M	=	99800	-315	TGATAGTCCCATACTAGCCCAACGATAACCAACGTATCCGATGCGAGCTTGAGCTTCTACATCTTCGACTTCTTTATTGTCACGTGAGAACTGACGAACAAAGTATGACTTCCAGTTGGTGAGAAGACGTCCATTGACTGCGTCTTGGAAC	GEGGGGGGGGGGGGGGGCDGGEGGGEB>DGGGGGGGGGGGDGGGGGGEGGGGGGGGGGGGGGGGGGGGGGGGGCGGGGGGGGGGGGGGGGGGGGGGGGGGGGGGGGGGGGGGGGGGEGGGGGGGGGGGGGGGGGGGGGGGGGGGGGCCCBB	AS:i:0	XN:i:0	XM:i:0	XO:i:0	XG:i:0	NM:i:0	MD:Z:151	YS:i:0	YT:Z:CP
HISEQ09:337:CA3UFANXX:7:1306:16408:22622	99	VIRSorter_Ga0164292_10000001-circular-cat_2	160290	42	151M	=	160512	373	ATATATGCAAGTGCCATCAGCAGCGTACTGATTTTCTCCAGCATCCATCCATTCATTAATGGTTGGGAGAAACTTTTGAATTACTTTAAGGTCATCTATCTCTATGAAATTATTAATTATTTTTATATTGTCAATAGACTTACCAAAATGA	AABBBC>;;F@FG@F@@FEGG1BFGFFG>EFEBDGEEGGGFBD>DGGGGGGGGFGDCF1<FGF>F/EGGGGEDG1FEFCGCG1<1<1@F1F0;:0FCGG0:B0F>FG@:ECGGCG0B0CD0;FFCBGC>DGF0=FGG@G08FEGG0FBGG=	AS:i:-3	XN:i:0	XM:i:1	XO:i:0	XG:i:0	NM:i:1	MD:Z:99A51	YS:i:0	YT:Z:CP
HISEQ09:337:CA3UFANXX:7:1306:16408:22622	147	VIRSorter_Ga0164292_10000001-circular-cat_2	160512	42	151M	=	160290	-373	GTGATAAAGTATATCATTACAGGACTGACGTTCTAGCAATGAATTGGAGATTGAATTGGAAATTTTTAACATAGAAGAACCTAAACTGGGGATAATTCTTTATAGAGGTGCCATATCAGATGACGTTAACATACCTAAAAGATTAGAAGAT	=@:66060GCGF@GGF0DF=00=0<C;;/@GGGFBF@DGCD>GDGGFDEGGFGG>@F>CD@F1@@C>FE>><1F@GDCF>F:E:<C<B>GGGGGGFCCFGECGGGGGFC:>EGGE1EFGECFEBGFFC;GDGGGGF>F1@FCDF@G?=BA=	AS:i:0	XN:i:0	XM:i:0	XO:i:0	XG:i:0	NM:i:0	MD:Z:151	YS:i:-3	YT:Z:CP
HISEQ09:337:CA3UFANXX:7:1306:6997:22937	83	VIRSorter_Ga0164292_10000001-circular-cat_2	132137	42	151M	=	132096	-192	AGAATCAATAATGGACAATCCATCTCCTAGAGGTTCCATATTCCAAATAGACTATGAAGATTCTATATTTAAGTTTAATGTAATTAAGCCGTCTAAAAAACAGGACTTAATAAAAGAAGTATAGTTACTATAAAGTGGTAAATAGTTTAAT	GEGGGGGFDGGGEGGGGGBGGGGEGCDGF0FBCDDCGGGGGEGGGGGGGGGGGGGFGGEG@DGGGGGGEGGGCGEGGGGGGGGGGGGGDDGGGGGGGGGGGGGGGGGGGGGGGGGGGGGGGGGGGGGGGGGGGGGGGGFGGGGGGGCCCCC	AS:i:0	XN:i:0	XM:i:0	XO:i:0	XG:i:0	NM:i:0	MD:Z:151	YS:i:0	YT:Z:CP
HISEQ09:337:CA3UFANXX:7:1306:6997:22937	163	VIRSorter_Ga0164292_10000001-circular-cat_2	132096	42	151M	=	132137	192	CTAGCACAAATAAGAAGAGATAAAATAGAATCTCAATTAGCAGAATCAATAATGGACAATCCATCTCCTAGAGGTTCCATATTCCAAATAGACTATGAAGATTCTATATTTAAGTTTAATGTAATTAAGCCGTCTAAAAAACAGGACTTAA	BAABBGGGGGGGGGGGGGGGGGGGGGGGGGGGGGGGGGGGGGGGGGGGGGGGGGGGGGGFGGGGGGGGGGGFGGGGGGGGGGGGGGGGGGGGGGGGGGGGGGGGGGGGGGGGGFGGGGGGGGGGGGGGEEGGGGGGGGGGGGGGGGBGEGE	AS:i:0	XN:i:0	XM:i:0	XO:i:0	XG:i:0	NM:i:0	MD:Z:151	YS:i:0	YT:Z:CP
HISEQ09:337:CA3UFANXX:7:1306:8251:24247	99	VIRSorter_Ga0164292_10000001-circular-cat_2	35173	42	151M	=	35347	325	CTAAAGTATTCAATAAGGATAATTTATTAAACAAATGTTCTGCCGTAAAAAGACTTCATCAACAAGCAATTGACGATGGATATCTAGAACACGAAGCTAGATTGTTCCTGTGTTCAATACTTACATATACTGAAGACTCTATTAAATATCT	CCCCCGGGGGGGGGGGGGGGGGGGGGGGGGGGGGGGGGGGGGGGGGGFGGGGGGGGGGEGGGGGGGGGGGGGGFGGGGGGGGGGGGFGGGGGGGGGGGGGGGGGFGGGGGGGGGGGGGGGGBGGGGGGGGGGGGGGGGGGGGGGGGGGGGG	AS:i:0	XN:i:0	XM:i:0	XO:i:0	XG:i:0	NM:i:0	MD:Z:151	YS:i:0	YT:Z:CP
HISEQ09:337:CA3UFANXX:7:1306:8251:24247	147	VIRSorter_Ga0164292_10000001-circular-cat_2	35347	42	151M	=	35173	-325	GAGATTATAATTTTTCTAAATCATCCTCTCATATTAATGATTGGATAAAGAGAAGACAAATGTCTATTGGCGGTAGACCATATACTTGCGAAAGAGCAAACTCAGTTGGCGTTGGCTGCGGAGAGTGTTCTTTGGAGCAAAGAAATAAATA	=GGGGEGGGGGGGEBBGGBGGGGGGGGGGGGEGGGGGGGGDGGGGGGGGGGGGGGGGGGGGGGGGGGGGGGEGGGGGGGGGGGGGGFCGGGGGGGGGGGGGGGGGGGGGGGGGGGGGGGGGGGGGGFGGGGGGGGGGGGGGGGGGGCCCCC	AS:i:0	XN:i:0	XM:i:0	XO:i:0	XG:i:0	NM:i:0	MD:Z:151	YS:i:0	YT:Z:CP
HISEQ09:337:CA3UFANXX:7:1306:11282:24124	99	VIRSorter_Ga0164292_10000001-circular-cat_2	67245	42	151M	=	67251	157	TGATCTTGGTCCACTTGGGCTTTCGGGAATGCTAGAGTCTATACATAGTGAATTACAAAGTTCACAAACTGCTGTAGAGGCTGCAGCTAGCCGGTGTGTCACAAACATTTACAAATGATGTTGTTTATCCCAACTTAAATCCTCGTGTACC	CCCCCGGGGGGGGGGGGFGGGGGGGGGGGGGGGGGGGGGGGGGGGGGGGGGGGGGGGGGGGGGGGGGGGGGGGGGGGGGGGGGGGGGGGGGGGGGGGGGGGGGGGGGGGGGGGGGGGGGGGGGGGGGGGGGGGGGGGGGGGGGGGGGGGGE	AS:i:0	XN:i:0	XM:i:0	XO:i:0	XG:i:0	NM:i:0	MD:Z:151	YS:i:0	YT:Z:CP
HISEQ09:337:CA3UFANXX:7:1306:11282:24124	147	VIRSorter_Ga0164292_10000001-circular-cat_2	67251	42	151M	=	67245	-157	TGGTCCACTTGGGCTTTCGGGAATGCTAGAGTCTATACATAGTGAATTACAAAGTTCACAAACTGCTGTAGAGGCTGCAGCTAGCCGGTGTGTCACAAACATTTACAAATGATGTTGTTTATCCCAACTTAAATCCTCGTGTACCTACACC	GGGGGGGGGGGGEGGGGGGGGGGGGGGGGGGGGGGGGGGGGGGGGGGGGGGGGGGGGGGGGGGGGGGGGGGGGGGGGGGGGGGGGGGGGGGGGGGGGGGGGGGGGGGGGGGGGGGGGGGGGGGGGGGGGGGGGGGGGGGGGGGGGGBBABB	AS:i:0	XN:i:0	XM:i:0	XO:i:0	XG:i:0	NM:i:0	MD:Z:151	YS:i:0	YT:Z:CP
HISEQ09:337:CA3UFANXX:7:1306:17054:24186	99	VIRSorter_Ga0164292_10000001-circular-cat_2	80752	42	151M	=	80873	272	ACTTTAATCTGTTGAAAGACTGTACGCATGTTTTGTTCTGATTGACCAATGAAGGAATTCATTACTTGACTTACACCAGTTCGAGCAAGATCAAGACCAAGTGCACTAGCAGTTGCTTCACAAATAGCAGATTTACCAGTGCCCGGAATAC	CCCCCGGGGGGGGGGGGGEFGGGGGGGGGGGGGGGGGGGGGGGGGGFGGGGGGGGGGGGGGGGGGGGGGGGGGGGGGGGGGGGGGGGGGGGGGGGGGGGGGGGGGGGGGGGGGGGGGGGGGGGGGGGGGGGGGGGGGGGGGGGGBGGGGGG	AS:i:0	XN:i:0	XM:i:0	XO:i:0	XG:i:0	NM:i:0	MD:Z:151	YS:i:0	YT:Z:CP
HISEQ09:337:CA3UFANXX:7:1306:17054:24186	147	VIRSorter_Ga0164292_10000001-circular-cat_2	80873	42	151M	=	80752	-272	AAATAGCAGATTTACCAGTGCCCGGAATACCAACAGTTAGCATGCGACGAATAGGCTGAATGCCAAACTTCTGAGCTTCTTGAGGATTATTCCAAAAATAAAGATTGCGCATAATAACATCTTTAATATTATCAAGGCCACCAATTTGATC	EGEGGEGGGGGBEGGGGGGGGGGGGGGGGGGGGGGGGGGGGGGCGGGGGFGGGGGGGGGGGGGGGGFGGGGGGGFGGEGGGGGFGGGGGGGGGGGGCGGGGGGGGGGGGGGGGGGGGGGGGGGGGGGGGGGGGGGGGGGGGGGGGGCCCBB	AS:i:0	XN:i:0	XM:i:0	XO:i:0	XG:i:0	NM:i:0	MD:Z:151	YS:i:0	YT:Z:CP
HISEQ09:337:CA3UFANXX:7:1306:4235:24857	97	VIRSorter_Ga0164292_10000001-circular-cat_2	74625	42	151M	=	74623	-153	CAATGCCTGCGGTTAATATTACGTTGTTACGTGGATCTATCATTTCTATTGTCTCCAATTATTCTTTGTTTAATGTATCTTTAAATGTATTAGATATTTGATCTAAAAATCCAGTAGAAATCTTAACAGCTTCTACTGAACCATATTCTAG	CCCCCGGGGGGGGGGGGGGGGGGGGGGGGGGGGGGGGGGGGGGGGGGGGGGGGGGGGGGGGGGGGGGGGGEGGGGGGGGGGGGGGGGGFGG>CGGFGGGGGGGGGGGGGGGGGGGGGGGGGGGGFGGGGGGGGGGGGC@GCFGGGGECGG0	AS:i:-3	XN:i:0	XM:i:1	XO:i:0	XG:i:0	NM:i:1	MD:Z:150C0	YS:i:-5	YT:Z:DP
HISEQ09:337:CA3UFANXX:7:1306:4235:24857	145	VIRSorter_Ga0164292_10000001-circular-cat_2	74623	42	151M	=	74625	153	CTCAATGCCTGCGGTTAATATTACGTTGTTACGTGGATCTATCATTTCTATTGTCTCCAATTATTCTTTGTTTAATGTATCTTTAAATGTATTAGATATTTGATCTAAAAATCCAGTAGAAATCTTAACAGCTTCTACTGAACCATATTCT	GGGGGGBGGGAA6GFGGGGGGGGGGGGGGGGGGCGGGGGGGGGGGGGGGGFBGGGGGFGGGFGGGGGGGGGGGGGGGGGGGGGGGGGFGGGGGGGGGGGGCGGGGGGGGGGGGGGGGGGGGGGGGGGGGGGGGGGGGGGGGGGGGGBBBBB	AS:i:-5	XN:i:0	XM:i:1	XO:i:0	XG:i:0	NM:i:1	MD:Z:1A149	YS:i:-3	YT:Z:DP
HISEQ09:337:CA3UFANXX:7:1306:3293:25236	99	VIRSorter_Ga0164292_10000001-circular-cat_2	115753	42	151M	=	115846	244	GAGTAGGCACGTGGTGCTGTGTTGACGTACAAGTACGCCTGCTTTTCTACTGACATGACAACCTCCAAGTTGTATGTAGAGGTGAATATTATTGTTTTAACACGATGTACTCACATCACCGTGCCCACACTTTAGTTATCACATCTCTCAA	BBBB@DGGGGGG0FFFGDGGGGGGGGGGEGGGGEGGGFDGGGGGGGGGFGGGGGGGGGFGGGGEGGFGCD>FG1BGGGCFGG>GGGGGGGGGFGGGEGGDEDGGGGGGGGEGGGGEFGGGGGGFEGGGGGGD@CGG/9CDGGGEGEGGGED	AS:i:0	XN:i:0	XM:i:0	XO:i:0	XG:i:0	NM:i:0	MD:Z:151	YS:i:0	YT:Z:CP
HISEQ09:337:CA3UFANXX:7:1306:3293:25236	147	VIRSorter_Ga0164292_10000001-circular-cat_2	115846	42	151M	=	115753	-244	GTTTTAACACGATGTACTCACATCACCGTGCCCACACTTTAGTTATCACATCTCTCAATATGATCTGGTAGTAAGCACCAGGTTCCTCCTGTAGTTTCGGCTCAGGCCCCTAGGGTATGATCTAGGATCTACCCATAAAAGAAAAACCCCC	##@G@@@;.DGB@6/8/=EEGGDG@GGGGEGGGGGFF0FGFFCGEGGDGG@GGFC@CGGDDC<0@B0>GGD=0CGBGGGBEFGCFBF>FEF1F>>GCGGGGDBGGGG>@EGFGGGGGGGGGGGGGGGEDGGGGGFCCCGGGFDE;=CB@BB	AS:i:0	XN:i:0	XM:i:0	XO:i:0	XG:i:0	NM:i:0	MD:Z:151	YS:i:0	YT:Z:CP
HISEQ09:337:CA3UFANXX:7:1306:7223:25013	99	VIRSorter_Ga0164292_10000001-circular-cat_2	29978	42	132M	=	30033	180	GTACTAGTAAATTGGAATTTAAAATGAAAACATACAACACTAAAGAAACTATAATAAAAGTAACAGACCTTATAGAAAAGAAAAAAAGATTTGCTTTTGTATCATATACAAGATCCTCATTTTTCTCTATAC	A3AABCEF@@D@CFGG>1@D1;FGGG:FCGBGG@GFEGG<FCCFEGGGGGGBFB111=1C@DGG@FG@EGEEFG1GGFBGGGGGGGGBGGGC>00=@CFDGGCB@8BF0DC>FDFG008000;CFG=00DCC	AS:i:0	XN:i:0	XM:i:0	XO:i:0	XG:i:0	NM:i:0	MD:Z:132	YS:i:0	YT:Z:CP
HISEQ09:337:CA3UFANXX:7:1306:7223:25013	147	VIRSorter_Ga0164292_10000001-circular-cat_2	30033	42	125M	=	29978	-180	AAAAGTAACAGACCTTATAGAAAAGAAAAAAAGATTTGCTTTTGTATCATATACAAGATCCTCATTTTTCTCTATACTTGGGGATATCAAAGGCGACAAAAAACCACCAAAGAATTTTGTTCAAT	@@F8;8;08;00C880C0C8;00EGGGEEGD=00FE00G@E0@:1GEF@CF>F:B<1:1GF=B1GF1E:F1GGGGF@>DFE1FGDEEGGFBBBGGGGE0F=:/B0=F1F;CGGGGF;>CG?BBBA	AS:i:0	XN:i:0	XM:i:0	XO:i:0	XG:i:0	NM:i:0	MD:Z:125	YS:i:0	YT:Z:CP
HISEQ09:337:CA3UFANXX:7:1306:8209:25308	81	VIRSorter_Ga0164292_10000001-circular-cat_2	63902	23	4M10I137M	=	63906	161	TGCTCTTCCGATCTCCCGGCTATTCGAGGAGAACAGATTATAAAACTCGGAATAGAAAGTCTAACAAGAAATAAAAGTGCAGTAAAAATACCTAATGTTGGATATCAAAGAGCTTATATAGAATTAAAAACTGGAACATTAGCACCTGAAA	DEGGDGBGGGDBC8.<C0F@0GFCF<E0D?0GGCGCGD@GEFCGGC>@ECGGGFEFGG>ECCGGFGF>EDGEGGGGFDE>GDGGGGGGGGGGGGGGGG>GEGGGFGGGGGGGGGGEGGGGGG@1GGGGFFGGGGGFGGGGGGGGGGCCCCC	AS:i:-45	XN:i:0	XM:i:2	XO:i:1	XG:i:10	NM:i:12	MD:Z:2T0C137	YS:i:-38	YT:Z:DP
HISEQ09:337:CA3UFANXX:7:1306:8209:25308	161	VIRSorter_Ga0164292_10000001-circular-cat_2	63906	23	137M1D5M5D9M	=	63902	-161	CCCGGCTATTCGAGGAGAACAGATTATAAAACTCGGAATAGAAAGTCTAACAAGAAATAAAAGTGCAGTAAAAATACCTAATGTTGGATATCAAAGAGCTTATATAGAATTAAAAACTGGAACATTAGCACCTGAAAAGATCGGAAGAGCG	BBBCCGGGGGGGGGGGGGGGGGGGGGGGGGGGGGGGGGGGGGGGGEGGGGGGGGGGGGGGGGGGGGGGGGGGGGGGG>FGGGGGEGGGGGGGGGGGGGGGGGGGGGGGGGEGGGGGGGGEGGGGGGGGGGGGGGGGGGGGGGGGGG:GGEG	AS:i:-38	XN:i:0	XM:i:2	XO:i:2	XG:i:6	NM:i:8	MD:Z:137^T5^ATTTT7T0A0	YS:i:-45	YT:Z:DP
HISEQ09:337:CA3UFANXX:7:1306:7062:25826	99	VIRSorter_Ga0164292_10000001-circular-cat_2	124056	42	151M	=	124221	316	GTATCGGCCCGGAGACACAATTTCATCAAGAGTCAGGTCGTAGCTTGCCCACAGAAGCAGTGCTCCAATAGGAAGATTCATGAGAGCTTCGACAAGCTCCCAATCCTTCTCGTCCATGGTTTCCTTTCGGGTGGCCCCAACCAAGGGACTC	CCCCCBGGFGGGEGDGGGGGGGGGGGGGGGGGGGGGGGGGGGGGGGGGGGFGGGGCGGFGGGGGGGGGGFGG=FFECC0FGEFGGFFGGGGGGGGGGGGGG@GGGGGGGGGBGGDGGGG==@GGGGGGG.>DG@DEDDDGGG.EGEG.DD@	AS:i:0	XN:i:0	XM:i:0	XO:i:0	XG:i:0	NM:i:0	MD:Z:151	YS:i:0	YT:Z:CP
HISEQ09:337:CA3UFANXX:7:1306:7062:25826	147	VIRSorter_Ga0164292_10000001-circular-cat_2	124221	42	151M	=	124056	-316	AAAGAAAAACCCAGGAACTGACCCTGGGTTATCTTTATTGTCTAGTTTTCGAGTAGCTTCGCCAATACATCTAGCACTAAATCCCATTCTCCCCATTCTTGGTCTGCAACGGTCTTACGGTTAATTGCATCGGCTAACTTAGTTTTCGCTG	GGGGBC6.BGGGGGGBEGGGGGGGGGGGGGGGGEBGGEBGEGGGGGGGGGGGGGGGDGGGGCGGGGGGGGGGGGFCDGEFGGGGGFF9GBGGGGEGGGGGGEGGGGGGGGGGGGGGGGGGGGGGGGGGGGDGGGGGGGGGGGGGGGCCCCC	AS:i:0	XN:i:0	XM:i:0	XO:i:0	XG:i:0	NM:i:0	MD:Z:151	YS:i:0	YT:Z:CP
HISEQ09:337:CA3UFANXX:7:1306:11615:26833	83	VIRSorter_Ga0164292_10000001-circular-cat_2	58301	42	151M	=	58215	-237	CCGCATATTGAAAATATGAGTATCCATATAAATCAAAATTGTAGAATGCTTTATTGGCATGTTCTATAACTTGATTAATTCTGTTGATGAACCAAGCATTCTCTTGATCCACATCATTAAAGCAGTTATTAGAAACTCTAGCATTAGAGTC	:DEG@F8CGGGGGGGGGGGGGGGGEGGGGGGGGGGGGGGGGGGGGGGGGGGGGGGGGGGGGGGGGGGGGGGGGGGGGGGGGGGGGGGGGGGGGGGGGGGGGGGGGGGGGGGGGGGGGGGGGGGGGGGGGGGGGGGGGGGGGGGGGGCCCCC	AS:i:0	XN:i:0	XM:i:0	XO:i:0	XG:i:0	NM:i:0	MD:Z:151	YS:i:0	YT:Z:CP
HISEQ09:337:CA3UFANXX:7:1306:11615:26833	163	VIRSorter_Ga0164292_10000001-circular-cat_2	58215	42	151M	=	58301	237	AGTGTCGACCATGTATCCTGGTTTGTCTTTGCCAAAAATTAAATCAGTGTGAGCATCGTACTTTCCACTTTGCAACCCTTCATATTCCGCATATTGAAAATATGAGTATCCATATAAATCAAAATTGTAGAATGCTTTATTGGCATGTTCT	CBCCCGGGGGGGGGGGGGGGGGGGGGGGGGGGGGGGGGGGGGGGGGGGGGGGGGGGGGGGGGGGGGGGGGGGGGGGGGGGGGGGGGGGGGGGGGGGGGGGGGGFGGGGGGGGGGGGGGGGGGGGGGGGGGGGGGGGGFGGGGEGEGGGGGG	AS:i:0	XN:i:0	XM:i:0	XO:i:0	XG:i:0	NM:i:0	MD:Z:151	YS:i:0	YT:Z:CP
HISEQ09:337:CA3UFANXX:7:1306:2111:27191	99	VIRSorter_Ga0164292_10000001-circular-cat_2	82554	42	151M	=	82725	322	CAGCAAAGTTGTCAACAACAGCAAGAACAATATCGCCTTCAGTAATTAACTGAGTAGCTCTGATCTTGCTAGATTCTTCATCTGTTTCAGGATGTTCATCTGAAACAACCCACTTAGGAATAGGTATAACAAGAGTCTGATTAAACTGCTT	CCCCCGGGGGGGGGGGGGGGGGGGGGGGGGFGGGGGGGGGGGGGGGGGGGGGGGGGGGGFGGGGEGGGGGGGGGGGGGGGGGGGGGGGGGGGGGGGGGGGGGGGGGGGGGGGGGEGGEGGGGGGGGGGGEGGGGGGGGGCEGGE@DGEGGE	AS:i:0	XN:i:0	XM:i:0	XO:i:0	XG:i:0	NM:i:0	MD:Z:151	YS:i:0	YT:Z:CP
HISEQ09:337:CA3UFANXX:7:1306:2111:27191	147	VIRSorter_Ga0164292_10000001-circular-cat_2	82725	42	151M	=	82554	-322	CTGAAGCCTTGTTTCCTACTTGAGTAAATGATTGACGCTCTAAGTTTCTTTGCTCATAACTGTCACCATCAACAATTATTAAAGCAGATCCAGGATATTTCCATTCAAGAAGTCTTACGACTCCTTCTGCTAACCAGGTGCCAATGCCACC	BGGGGGGEBGGGGGGDFGGGGGGGGGGGGGGGGGGGGGGGGFGGGGGGGGGGGEGGGGGGGGGGGGGGGGGGGGGGGGGGGGGGGGGGGGGGGGGGGGGGGGGGGGGGGGGGGGGGGGGFGGGGGGGGGGGFGGGGGGGGGGGGGGCCCCC	AS:i:0	XN:i:0	XM:i:0	XO:i:0	XG:i:0	NM:i:0	MD:Z:151	YS:i:0	YT:Z:CP
HISEQ09:337:CA3UFANXX:7:1306:14428:27006	83	VIRSorter_Ga0164292_10000001-circular-cat_2	61121	42	151M	=	60983	-289	AAGGAGCAGACGCTGCAGTCGGAGTAGTGGAAACGTGCGGTGCTGGCTTTCCGTACCCTTACCTTGCCCTTAGGTGTTTCTTTTGGTTTACCGCCATCAACATCAGTAATTTCTTTAACTGTCTCTTTAGCTTTATCTTCAGCAATTCCTT	CBGGBGEGGCD=BGGDDGGGEEBEEGGGED.GGGGGGDGEGGGGGGGGFGGGGEGGGGGEGGGGGGGGGGCGDGGGGGGGGGEGEGGGGGGDGGGGGGGGGGFGGFGGGGGFGGGGGGGFGGGGGGGGCGCGGGGGGGGGGGGGFFCCCCB	AS:i:0	XN:i:0	XM:i:0	XO:i:0	XG:i:0	NM:i:0	MD:Z:151	YS:i:0	YT:Z:CP
HISEQ09:337:CA3UFANXX:7:1306:14428:27006	163	VIRSorter_Ga0164292_10000001-circular-cat_2	60983	42	151M	=	61121	289	ATTTATTTACCTTAGCAGCGGTATTTGCTCCAGCCGGTGGCATACCATGTCCAGCACCACTGGCTACTTGCTGTGCCACTGTAGCAGACCTAGGGGCAGCAGCCTGTTGAGTAGCAGCACTAGTAGCACTGGCAGCAGAAGGAGCAGACGC	@BBBCGGGGGGGGGGGGGGGGGGGGGGGGGGGGGGGGGGGGGGFGGGGGGGGGGGGGGGGGGGGGGGGGGGGGGGGGGGGGGGGGGGDGGGGGFGGGGGGGGGGGGGGGGGGGGGGGEGGGGGGGGGGGGGDGGGGGGGGGGGGEGGGGG@	AS:i:0	XN:i:0	XM:i:0	XO:i:0	XG:i:0	NM:i:0	MD:Z:151	YS:i:0	YT:Z:CP
HISEQ09:337:CA3UFANXX:7:1306:7876:29351	83	VIRSorter_Ga0164292_10000001-circular-cat_2	157334	42	151M	=	157298	-187	TACACTAAGTATTCTCCTTATTTCCCGCCTTACTTTCCTCCATACTTTCCTCCATACTTCCCTCCATACTTTCCTCCTTTCTTTCCACCTTTCTTCCCACCTTTCTTCCCACCATACTTTCCACCTTTCTTCCCGCCTTTCTTCCCGCCAT	GGGGGGBBGGGEGGGGGGGGGGGGGGGGGGGGGGGGGGGGEEDCDGECGGGGEEGDGGBGGGGGGGEDGGGGGGGGGGGGGGGGGFCGGGGGGGGGGFFGGGFFGGGGGF=GGGGGGGGGGFEGGGGGGGGGGGGGGGGGGGGGGGCCCCC	AS:i:0	XN:i:0	XM:i:0	XO:i:0	XG:i:0	NM:i:0	MD:Z:151	YS:i:0	YT:Z:CP
HISEQ09:337:CA3UFANXX:7:1306:7876:29351	163	VIRSorter_Ga0164292_10000001-circular-cat_2	157298	42	151M	=	157334	187	GCTAACACTGTCTATCCTAGAAAAGAAGACGTAGCTTACACTAAGTATTCTCCTTATTTCCCGCCTTACTTTCCTCCATACTTTCCTCCATACTTCCCTCCATACTTTCCTCCTTTCTTTCCACCTTTCTTCCCACCTTTCTTCCCACCAT	BBBCBGGGGGGGGGGGGGGGGGGGGGGGGGGGGGGGGGGGGGGGGGGGGGGGGGGGGGGGGGGGGGGGGGCGGGGGGGGGGGGGFGGGGFG0CGCGGGGGGGGGGGGGGEGGGGGFGGGGEGEGFBDDGGEEG00CFBE=FGGGEB=E###	AS:i:0	XN:i:0	XM:i:0	XO:i:0	XG:i:0	NM:i:0	MD:Z:151	YS:i:0	YT:Z:CP
HISEQ09:337:CA3UFANXX:7:1306:15535:29609	99	VIRSorter_Ga0164292_10000001-circular-cat_2	10452	42	151M	=	10545	244	GCTTGTTTCTGTGTTAACAAAAAGTTTAAGAAGTGAAAAGAAAAAAAATCATGATTTGTTACAAGATTATGTATTGACTTTCTTCTTAAAAGATTCAAACAAGAATTATATATTAAGAAATAAAAATATATATAACTATGATTATACTAAG	CCCCCGGGGGGGGGGGGGGGGGGGGGGGGGGGGGGGGGGGGGGGGGGGGGGGGGGGGGGGGGGGGGGGGGGGGGGGGGGGG@FGGGGGGGGGGGGGGGGGGGGGGGGGGGGGGGGGFGGDGGGGGGGGGGGGGGGFFDDGGGGGGGEGG##	AS:i:0	XN:i:0	XM:i:0	XO:i:0	XG:i:0	NM:i:0	MD:Z:151	YS:i:0	YT:Z:CP
HISEQ09:337:CA3UFANXX:7:1306:15535:29609	147	VIRSorter_Ga0164292_10000001-circular-cat_2	10545	42	151M	=	10452	-244	TTCAAACAAGAATTATATATTAAGAAATAAAAATATATATAACTATGATTATACTAAGTATTATCCAGTAGAGCAATCAAAAAAAGAAATAAATTTATTAAAAGAAATAAAAAAAGATGTTTCTCCATCTGATCTTGAATCTAAGAATCTA	5=GGGGGGGCGGCGGGGEGEFGGGGGGGGGGGGGGDGGGGGGEGGGGGGGGGGGGGGGGGGGGGGFGGGGGGGGGGGGGGGGGGGGGGGGGGGGGGGGGFGGGGGFGGGGGGGGEGGGGGGGGGGGGGGGGGGGGGGEEGGGGDGGBBBA<	AS:i:0	XN:i:0	XM:i:0	XO:i:0	XG:i:0	NM:i:0	MD:Z:151	YS:i:0	YT:Z:CP
HISEQ09:337:CA3UFANXX:7:1306:17768:29527	99	VIRSorter_Ga0164292_10000001-circular-cat_2	205193	42	151M	=	205330	288	AAAAGAAGAAAAGAATTCTCAAATAGAGAAGTTGGGATAAATCACCCTGACAACAATTCCTTCTTAAGGGTAACAGACGCTGGAGAAATAGAGATCTTTGCTTGTCCAGGTGTAGGGATAGTTATAAATTCCAACACTAGAAGTGTGTCTA	CCCCCGGGGGGGGGGGGGGGGGGGGGGGGGGGGGGGGGGGGGGGGGGGGGGGGGGGGGGFGGGGGGGGGGGGGGGGGFGDGGGFGGGGGGGGGGGGGGGGGGGGGGGGGGGGGGGGGFGGGGGGGGGGGGGGGGCGBEEG=EGDGGGGGGC	AS:i:0	XN:i:0	XM:i:0	XO:i:0	XG:i:0	NM:i:0	MD:Z:151	YS:i:0	YT:Z:CP
HISEQ09:337:CA3UFANXX:7:1306:17768:29527	147	VIRSorter_Ga0164292_10000001-circular-cat_2	205330	42	151M	=	205193	-288	TAGAAGTGTGTCTATATTCGCAGATAGTATTAAGTTCTATTCTAGAGATGATGACGGCCTTAGGTGGAATGGTATGTCCTTTAATCCCGCATCAGATATGTATAACGAGCCTGCTCTTATTAAAACAAACTCGTTTTCCAATAATCCAGCC	GGGGGGGGGGGGGGGGGGGGGGGGGGGGGGGGGGGGGGGGGGGGGGGGGGGFGGGGGGGGGGGGGGGGGFGGGGGGFGGGGGGGGGGGGGGGGGGGGGGGGGGGGGGGGGGGGGGGGGGGGGGGGGGGFGGGGGGGGGGGGGGGGGCCBBB	AS:i:0	XN:i:0	XM:i:0	XO:i:0	XG:i:0	NM:i:0	MD:Z:151	YS:i:0	YT:Z:CP
HISEQ09:337:CA3UFANXX:7:1306:18107:30295	99	VIRSorter_Ga0164292_10000001-circular-cat_2	151789	42	151M	=	151886	248	AAGCGTTACTTGGGGCGATACAATTTCGGGCTGGAATCCATTAGCAGGTGCAACACCTAACGTTACACGTTCAGGTGACACAGTAGCGGTTGCATCTTATTCAACACCAATCGGCGTTGCCCAGTATGACCTCTACAGACCATTTGACAAA	CCCCCGGGGGGGGGGGGGGGGGGGGGGGGGGGGGGGGGGGGGGGGGGGGGGGGGGGGGGGGGGGGGGGGGGGGGGGGGGGGGGGGGGGBGGGGGGGGGGGGGGGGGDGGGGGGGGGGDGGGGGGGEGGGGGGGGGGGGGEGGGEGGEGGBD	AS:i:0	XN:i:0	XM:i:0	XO:i:0	XG:i:0	NM:i:0	MD:Z:151	YS:i:0	YT:Z:CP
HISEQ09:337:CA3UFANXX:7:1306:18107:30295	147	VIRSorter_Ga0164292_10000001-circular-cat_2	151886	42	151M	=	151789	-248	TATTCAACACCAATCGGCGTTGCCCAGTATGACCTCTACAGACCATTTGACAAAGGCACTTCACAAGGTGCTGGATTCATTACACACGGGTATGTAGAGTATCCAATGGTAACAGCAGTCAACGACGACGTAACAGTCGGTTCGCTCATTA	EBEGGBGGGGGGGGGGGGGGGGBGGGGGGGGGGFGGGEGGGGGGGGEGGGGGGGGGGGGFGGGGGGGGGGGGGGGGGGGGGGGGGGGGGGGGGGGGGGGGGGGGGGGGGGCGGGGGGGGGGGGGGGGGGGGGGGGGGGGGGGGGGGCBBBB	AS:i:0	XN:i:0	XM:i:0	XO:i:0	XG:i:0	NM:i:0	MD:Z:151	YS:i:0	YT:Z:CP
HISEQ09:337:CA3UFANXX:7:1306:13405:30910	83	VIRSorter_Ga0164292_10000001-circular-cat_2	114378	42	151M	=	114360	-169	CTGGTAGATGGCCATAGTAAGGTCATCACTCTTGACAGGAATAGCCGAATACGACGGTTCGATTGTAGCAAACTGCCAACCCTTAGTGCTGATCTCAGGCTTGATGTTGGGACCAAAGGTCTTGATATCGTACCCATCCATCATCTTATCT	CC/GGGGGEGGGEGGGGGGGGGGGGGDEF8;;8FFGDE@GGGGGFEGGGGGGGGGDGGFGGGGGGGGGGGFEGEGGGGGGGF1GGGFGGGGGGGGGGFEGFGGGGGGGGFGGGGGFC1FGGGGGGGG<GGGGGGGGGGGGGGGGGEBB=BB	AS:i:0	XN:i:0	XM:i:0	XO:i:0	XG:i:0	NM:i:0	MD:Z:151	YS:i:0	YT:Z:CP
HISEQ09:337:CA3UFANXX:7:1306:13405:30910	163	VIRSorter_Ga0164292_10000001-circular-cat_2	114360	42	151M	=	114378	169	ATACAGACCATTTACCTTCTGGTAGATGGCCATAGTAAGGTCATCACTCTTGACAGGAATAGCCGAATACGACGGTTCGATTGTAGCAAACTGCCAACCCTTAGTGCTGATCTCAGGCTTGATGTTGGGACCAAAGGTCTTGATATCGTAC	BBBBCGGGGGGEGGGGGG@@FGGGGGGGGGGGGFGGGGGGGGBGGGGFGGGGFGGGGGGGGGGGGGGGGFGGGGGFBGGGGGGGEGGGG>FGFG;FGFC>FGCGFEGDFGCGGGGGGGGFA0FGGGG.CGGCD@DGBB.6BG.CEGEGGGC	AS:i:0	XN:i:0	XM:i:0	XO:i:0	XG:i:0	NM:i:0	MD:Z:151	YS:i:0	YT:Z:CP
HISEQ09:337:CA3UFANXX:7:1306:16630:31462	99	VIRSorter_Ga0164292_10000001-circular-cat_2	161787	42	151M	=	161973	305	TCTGCAATTCAGATTTATTAGACCTAGCATATAATAGCAACAATAGAAGCACATCTTCAGAAGAAGCATTAAACAATATTAAAAAAGCTATAGAAGATTTTCTTAGAGAAGAATATGACGAAGATAACATTAACTAAGACTCCTCAGAATC	B@BBBF@GGGFE>1;FFDGGFE1E1=G1FGC1>CF@C11EFBFGEGCB1111BC1FGGCFEDGGGGEG11>FGGGGCDDFCGGG>EBF1C>BDFG0@F0CFE0FDFCDECGGGC0E>F@FGBGD0>FCF@8CDCGG0@D@D00=FGGG@E6	AS:i:-3	XN:i:0	XM:i:1	XO:i:0	XG:i:0	NM:i:1	MD:Z:142A8	YS:i:-9	YT:Z:CP
HISEQ09:337:CA3UFANXX:7:1306:16630:31462	147	VIRSorter_Ga0164292_10000001-circular-cat_2	161973	42	119M	=	161787	-305	TGGATGGATGAAACCTACAATAAGCATGCCTACAAGTGTTTACCAATGTCTGCAGCTAATGTAAATGGCTGGGAATTAAAGCTTCAGCAAGATGTTGTAGTTCAATGTGATGGAGGTAA	0<::>FFE:00:DFC0C>==00GBE00EFE1:0=101>11FFDE1C:1=11111111BF:BE:110011=111EGDC1<11111CFBEFF1DDE:1;;=1111EFC>1F?10110:3A:	AS:i:-9	XN:i:0	XM:i:3	XO:i:0	XG:i:0	NM:i:3	MD:Z:79T0T26G11	YS:i:-3	YT:Z:CP
HISEQ09:337:CA3UFANXX:7:1306:12231:31754	99	VIRSorter_Ga0164292_10000001-circular-cat_2	3518	42	151M	=	3659	292	AATTACACTGGTAGGGTAACAAATTTTGAATCTGAGATGTTTATTCATAGCTATTATGTAAGTAATAATTTTACATTACTTGATTCAAATATAGCAAATTATTATGGAATGGAAAAATCTTCTGAGCTTAGAGAGCCATCTAGACATGGAA	CCCCCGGGGGGGGGGGGGGGGGGGGGGGGGGGGGGGGGGGGGGGGGGGGGGGGGGGGGGGGGGGGGGGGGGGGFGGGGGGGGGGGGGGGGGGGEEGGGGGGGGGGGEBFGCFCDGGGGGGGEGGGGGCFGGGDGB0CFGGGGGGGGGGGGG	AS:i:0	XN:i:0	XM:i:0	XO:i:0	XG:i:0	NM:i:0	MD:Z:151	YS:i:0	YT:Z:CP
HISEQ09:337:CA3UFANXX:7:1306:12231:31754	147	VIRSorter_Ga0164292_10000001-circular-cat_2	3659	42	151M	=	3518	-292	AGACATGGAATACAAGTAGTAGATGGTTCTGGAAACAATTTTGTAGATTCTAATGGAAAAAATAATTACAAAATTATACTAGAAAAATACACAAACAATAGATCAATTGTAGAACTATCTGGCACAAGATATCAGGGCCTTGACCTGTATA	GGGFGGEGGGGGGGGEGGEGGGGGFGGGEGEGGGGGGGGGGGGGGGGGGFGGGFEGGGGGGGGGGGGGGGGGGGGGGGGGGGGGGGGGGGGGGGFGGGGGGGGGGGGGGGGGGGGGGGGGGGGGGGGGGGGGGGGGGGGGGGGGGGCCCCC	AS:i:0	XN:i:0	XM:i:0	XO:i:0	XG:i:0	NM:i:0	MD:Z:151	YS:i:0	YT:Z:CP
HISEQ09:337:CA3UFANXX:7:1306:15854:32737	99	VIRSorter_Ga0164292_10000001-circular-cat_2	63437	42	151M	=	63647	361	GCGCAAGAACTTTTATGCACGAAAAAGTTATCGAAGAAGTAACTGCTGAAGTTGGTGGAAATTTAATCAGTTTAAGATCTGGAAATGTTGAAGATTTAGTTCAAAATATAAGTAAAATTGCTGGGGTAGGTTATTTTGCACCAAGTGCTTG	CCCCCDGGGGGGGGGGGGGGGGGGGGGGGGGGGGGGGGGGGGGGGGGGGGGGGGGGGGGGGGGGGGGGGCFFGGGGGGDGGGGGGGGGGGGGGGGEGGGGGGGGGGGGGGGGGGGEGGG>GGFD>GGGGGGGGGGGGEGGGGGGGGGGGGG	AS:i:0	XN:i:0	XM:i:0	XO:i:0	XG:i:0	NM:i:0	MD:Z:151	YS:i:0	YT:Z:CP
HISEQ09:337:CA3UFANXX:7:1306:15854:32737	147	VIRSorter_Ga0164292_10000001-circular-cat_2	63647	42	151M	=	63437	-361	ATTCCGGCTTGTTAATGGGCGAAAAAGGAGAATCTATGACTAGTGAGGCAGTAGAACAATTCTTTGAAGCTTCTAAGCAATCTATTTTAGATTTTAGCGGCGCGGCATTTGCTGTTGGAATGGAAGACTCTATTTTATCGCTTCCCGACAG	BGGGGGBGGGGGEGGGGGGGGGGGGGGGGEGGGGGGGGGDGGGGGGGGGGGGGGGGGGGGGGGGGGGGGGGGGGGGGGGGGGGGGGGGGGGGGGGGGGGGGGGGGGGGGGGGGGGGGGGGGGGGGGGGGGGGGGGGGGGGGGGGGGCCCCC	AS:i:0	XN:i:0	XM:i:0	XO:i:0	XG:i:0	NM:i:0	MD:Z:151	YS:i:0	YT:Z:CP
HISEQ09:337:CA3UFANXX:7:1306:19055:33152	83	VIRSorter_Ga0164292_10000001-circular-cat_2	3149	42	151M	=	3027	-273	CCAGATTATGAAGAGGAATAGTTTGTGAAAGCTTTTAAAAATGTTACGAACCAAGGCAATGAGCCTGCAGTAAAAAAGGCTGTATACCTTCCAGAAGATTCAATTAACTTAGGTTGGTTTAATTCAGGACAAATTACTCCAGAAATGCACT	#GG@C/@CCEF=GGFD=GGGEEGC8F=F80>GF0@>DF0GCF/GGFE0FCGCGGDFFGGDGFGGFCFCGGGCDGGGGEGEGEGGGGGGGFDGGCGGGGGGCGGFDFC>GDGBGFGGDGGFEFD@CDGCGGGGGGGGBGGF@GGCFF==BBB	AS:i:0	XN:i:0	XM:i:0	XO:i:0	XG:i:0	NM:i:0	MD:Z:151	YS:i:-3	YT:Z:CP
HISEQ09:337:CA3UFANXX:7:1306:19055:33152	163	VIRSorter_Ga0164292_10000001-circular-cat_2	3027	42	151M	=	3149	273	ATAACAGCAGTGCAACACCAACCTGGAATTTGCCCGATTGGTACCCAATTTCTAGATATACCCAATATGAAATGGGCTTATTAGGCGCTACACCCTATGTTGTTGAGTACTCTGATCTACATCCAGATTATCAAGAGGAATAGTTTGTGAA	BB3AAGDG1;;1;FG@D>CGGGB:<:1=1EGE>GGGGGGGGGCG@GGB1:CFG@FEGEFDDGGGGGGGGGGGDG>@GB0=FGFC1CEGGGGEGGB80EGG0CFFCGGGGGGGG00<0@=FEG808;0080C00DEGGG..8BGBG.@.@=G	AS:i:-3	XN:i:0	XM:i:1	XO:i:0	XG:i:0	NM:i:1	MD:Z:131G19	YS:i:0	YT:Z:CP
HISEQ09:337:CA3UFANXX:7:1306:1763:33352	99	VIRSorter_Ga0164292_10000001-circular-cat_2	170166	42	151M	=	170232	217	CTATGTAAAGCTTTATTTTTGGAGATTCTATGACTACTGGAAATGTTCTTGTAAACGACACCGTAAGAATTAGGGTTAGATTTATAGATATAGATCCTACCACTGGTAATGAGATTGAAATTTCTCCAACTTTAGTTACCGTTAATATATT	CCCCCGGGGGGGGGGGGGGGGGGGGGGGGGGGGGGGGGGGGGG@DGGGGGEGGGCGGFGDCGGGGFGGGGGGFEGGGGGGCGGGGE1FGGGGGGGGGGGGGGGGGGGGGGFCGGGE>0CEGEGEEFGGGGGGGGEGEE0FGGGGGGGGGEB	AS:i:0	XN:i:0	XM:i:0	XO:i:0	XG:i:0	NM:i:0	MD:Z:151	YS:i:0	YT:Z:CP
HISEQ09:337:CA3UFANXX:7:1306:1763:33352	147	VIRSorter_Ga0164292_10000001-circular-cat_2	170232	42	151M	=	170166	-217	GAATTAGGGTTAGATTTATAGATATAGATCCTACCACTGGTAATGAGATTGAAATTTCTCCAACTTTAGTTACCGTTAATATATTTGATTCTGAAGATGCAATAGTAGAAACTGGTCAAGCTCAAGCCGTAAGCGGATCCACTTCTTCATA	#B@.EB00CEFD0C=GGFGG=GGGGGFEGGEGGEEGEGDEGGGGDGCGGGFGGGGGGGGEGGGGGGGGGGGGGGGFGGGGGGGGGGGGGGGGGGGGGGGGGGGFGGGGGGGGGGGGGGGGGGGGGGGGGGGGGGGGGGGGGGGGGGCCCCB	AS:i:0	XN:i:0	XM:i:0	XO:i:0	XG:i:0	NM:i:0	MD:Z:151	YS:i:0	YT:Z:CP
HISEQ09:337:CA3UFANXX:7:1306:10651:33267	99	VIRSorter_Ga0164292_10000001-circular-cat_2	176271	42	151M	=	176508	388	GAACTGTAGGCCATGTTAATCCAAGGGGATTTGTTAAAGGTGGCAGAACTATAGCTGGTTCATTGATATTTACTGTATTCAACGAGTATGCCTTCTATAGGATTAGAGAGTTCCGTCAAATGATGGGTGAAACAGGACTCTTTTTTGCACC	CCCCCGGGGGGGGGGGGGGGGGGGGGGGGGGGGGGGGGGGGGGGGGGGGGGGGGGGGGGGGGGGGGGGGGGGGGGGGGGGFGGGGGGGGGGGGGFGGGGGGGGGGFGFEGGGGFBGGGGGGGGGGGGGGEGGGGFFGGGGFGGGGGGGEGG	AS:i:0	XN:i:0	XM:i:0	XO:i:0	XG:i:0	NM:i:0	MD:Z:151	YS:i:0	YT:Z:CP
HISEQ09:337:CA3UFANXX:7:1306:10651:33267	147	VIRSorter_Ga0164292_10000001-circular-cat_2	176508	42	151M	=	176271	-388	TTACTATAGTAGATGAAGGTCAAACAATGTCTGTTGATGACCTCATTACGGAGCAGACGTATACATACATGGCCAGAGGTATTCAGCCATTAATGAGCGTTGAAAATGATCCGCTACTTTTGCCCAACGATCAAAGAGATCTCTACCAACA	GGGGGGGGGGGGGGGGGGGGGGGGGGGGGGGGGGGGGGGGGGGGGGGGGGGGGGGGGGGGGGGGGGGGGGGGGGGGGGGGGGGGGGGGGGGGGGGGGGGGGGGGGGGGGGGGGGGGGGGGGGGGGGGGGGGGGGGGGGGGGGGGGGCCCCC	AS:i:0	XN:i:0	XM:i:0	XO:i:0	XG:i:0	NM:i:0	MD:Z:151	YS:i:0	YT:Z:CP
HISEQ09:337:CA3UFANXX:7:1306:17204:33988	83	VIRSorter_Ga0164292_10000001-circular-cat_2	142965	42	151M	=	142737	-379	GTTGCGACTAAAAAGAAGATATATTAATTATATAATTCAATTAGAAGATTTTGCGGTTCAAAGAACAATAGCACTTGCTTCTCCAACTCCAGAAGATGTTATTAGGTATAATGACATCTTTGATGAAATATATGTAGATAATTCAAAGAGA	#GAC80GGGGGGGGGGGGGGGGGECGGGGGGGGGGCGGGGGEGGGFGGGGGGGGEGGGEGGGGGGGGGGGGFGGGEGGGGGGFGGGGGGGGGGGGGGGGGGGGGGGGGGGGGGGGGGGGGGGGGFGGGGGGGGGGGGGGGGGGGGGCCCCC	AS:i:0	XN:i:0	XM:i:0	XO:i:0	XG:i:0	NM:i:0	MD:Z:151	YS:i:0	YT:Z:CP
HISEQ09:337:CA3UFANXX:7:1306:17204:33988	163	VIRSorter_Ga0164292_10000001-circular-cat_2	142737	42	151M	=	142965	379	TATGTTCTATAATAACTATCTAGTGCCTGCAATGACTTTTAAGTCCAAATTAATAGAACCAATAATGACAGATATTAACACCACCTCTTTTGCAAAGAATGCTCCAATTCTAACTGGAGAAATGGTTATTGCAAGTAATGCAGTAGTTGGC	CCCCCGGGGGGGGGGGGGGGGGGGGGGGGGGGGGGGGGGGGGGGGGGGGGGGGGGGGGGGGGGGGGGGGGGGGGFGGGGGGGGGGGGGGGGGEGGGGGGGGGGGGGGGGGGGEGGGGGGGGGGGGGGFGGGGGGGGGGGGGGGGGGGGEEF	AS:i:0	XN:i:0	XM:i:0	XO:i:0	XG:i:0	NM:i:0	MD:Z:151	YS:i:0	YT:Z:CP
HISEQ09:337:CA3UFANXX:7:1306:3082:34718	83	VIRSorter_Ga0164292_10000001-circular-cat_2	159254	42	151M	=	159241	-164	GATAAAAAGAGCTACAGATACTTGGGTTGCACTAGGCGACTTGCAAGCTTAATCTTTCTTAATGCACCAAAAATTAGTAGAGCACCAACGGTATCCTCTTTTAATCTCTTTTACTTGATGCGGAAATTCATCTTTAGCTGGAAAACAAATA	EGGGGGDGGGGBGGGEGGGFC0<FGGF0@GGEGGGGFFBCFFBBGEGGEGGGGGGGGGGGFEGGFDGGDF:<CGEGGGF1GGGFBGGGGFCGFFBFDGGGGGGGGGGGGGDFFGDGEGGGGGFB1GFFGCGGGGGEGGGGGGGGGF=BABB	AS:i:0	XN:i:0	XM:i:0	XO:i:0	XG:i:0	NM:i:0	MD:Z:151	YS:i:0	YT:Z:CP
HISEQ09:337:CA3UFANXX:7:1306:3082:34718	163	VIRSorter_Ga0164292_10000001-circular-cat_2	159241	42	151M	=	159254	164	CTTCAGTTACTTTGATAAAAAGAGCTACAGATACTTGGGTTGCACTAGGCGACTTGCAAGCTTAATCTTTCTTAATGCACCAAAAATTAGTAGAGCACCAACGGTATCCTCTTTTAATCTCTTTTACTTGATGCGGAAATTCATCTTTAGC	BBBBBGGGGGGGGGGGGGGGGGGGGEGGGGGGCGGGGGGFDGGGGGGGGGGGGGGGGGGGGGGGGGGGGGGGGGGGGGGGGGGGGGGGGGGG>GEGGGG0EFFGFGGGGGGFGCGEGGGGGGGGC@CGGGE@DGGGGDGGBGGGGGGGGG=	AS:i:0	XN:i:0	XM:i:0	XO:i:0	XG:i:0	NM:i:0	MD:Z:151	YS:i:0	YT:Z:CP
HISEQ09:337:CA3UFANXX:7:1306:9593:34505	99	VIRSorter_Ga0164292_10000001-circular-cat_2	36533	42	151M	=	36539	157	TTCTGGCGATCAGTTTTATTTACAGTCATATGATGAAATGGCTTCTATTTTTTCTGACGAACTTCTTAAGAATACAATGCATGTAAACGACATGATTGAAGTTAATTTAGAATTTGGAGAAATGCACTTTCCAAATTTCCCGATACCAACA	CCCCCGGGGGGGGGGGGGGGGGGGGGGGGGGGGGGGGGGGGGGGGGGGGGGGGGGGGGGGGGGGGGGGGGGGGGGGGGGGGGGGGGGGGGGGGGGGGGGGGGGGGGGGGGGGGGGGGGGGGG0FGGGGGGGGGGGGGGGGEGGGGGGGGGG	AS:i:0	XN:i:0	XM:i:0	XO:i:0	XG:i:0	NM:i:0	MD:Z:151	YS:i:0	YT:Z:CP
HISEQ09:337:CA3UFANXX:7:1306:9593:34505	147	VIRSorter_Ga0164292_10000001-circular-cat_2	36539	42	151M	=	36533	-157	CGATCAGTTTTATTTACAGTCATATGATGAAATGGCTTCTATTTTTTCTGACGAACTTCTTAAGAATACAATGCATGTAAACGACATGATTGAAGTTAATTTAGAATTTGGAGAAATGCACTTTCCAAATTTCCCGATACCAACAACCGAA	GGGGGGGGGGGGGGGGGGGGGGGGGGGGGGGGGGGGGGGGGGGGGGGGGGGGGGGGGGGGGGGGGGGGGGGGGGGGGGGGGGGGGGGGGGGGGGGGGGGGGGGGFGGGGGGGGEGGGGGGGGGGGGGGGGGGGGGGGGCFFFFGGDBBBBA	AS:i:0	XN:i:0	XM:i:0	XO:i:0	XG:i:0	NM:i:0	MD:Z:151	YS:i:0	YT:Z:CP
HISEQ09:337:CA3UFANXX:7:1306:11173:34519	83	VIRSorter_Ga0164292_10000001-circular-cat_2	1736	42	151M	=	1588	-299	TCTAGCGGATCTACAGTTAATTATAATCAAGTTTCATTCTTCGATGAAGCTACGCCAAGTATGTATTCTCATTATAATTATGAATACATAACAGCTAGAAATACAAACAGTATGTACTTAGCATATTCAAATGTATTTGATGTAACAATAG	GGGGGGFGGGEGGGEGGGGGGGGGGGGEE0FGGGGGGGGGGGGGGFGGGGGGGGEGGGGGGGGGGGGGGGGGGGGGGGGGGGGGGGFGGGGGGGGGGGGGGGGGGGGGGFGGGGGGGGGGGGGGGGGGGGGGGGGGGGGGGGGGGGCCCCC	AS:i:0	XN:i:0	XM:i:0	XO:i:0	XG:i:0	NM:i:0	MD:Z:151	YS:i:0	YT:Z:CP
HISEQ09:337:CA3UFANXX:7:1306:11173:34519	163	VIRSorter_Ga0164292_10000001-circular-cat_2	1588	42	151M	=	1736	299	TCCTTCAATCAGAAGTGGCTGGTATTTCCAAGATGGTGAAAGATTTATTTATGCAGATCCAAAGATCGATGCAAGCCTTAACCAACCAGAAGTAGTCTTAGAACAACTTGCCAGAAAAGGTTCTCCAGTAATTGTATCAACGGTAGATTCT	CCCCCGGGGGGGGGGGGGGGGGGGGGGGGGGGGGGGGGGGGGGGGGGGGGGGGGGGGGGGGGGGGGGGGGGGGGGGGGGGGGGGGGGGGGGGGGGGGGGGGGGGGGGGGGGGGGGGFGGGCGGGGGGGGGGG=GGGGGGGGGGGGGEGGGG	AS:i:0	XN:i:0	XM:i:0	XO:i:0	XG:i:0	NM:i:0	MD:Z:151	YS:i:0	YT:Z:CP
HISEQ09:337:CA3UFANXX:7:1306:12586:34624	99	VIRSorter_Ga0164292_10000001-circular-cat_2	38550	42	151M	=	38767	368	AAGAATCCAGTAGATGGAATTTGGGATCTTCTTTCTGAAAATATTTCACATGAAATAATTGAGATAACAGAATTGCCTGCATCTTCTAGAGTTGCTATAGCTGGAATCATTTCTAATTCTAAAAAACTTGTCACTAAAAAAGGTGCAAAGA	BBCCBGGGGGGEGGGGEGEDE@BFGEGGCGGGGFGGCDFGG>GEBCGGGFGGGGGGGD1:DCFGEGGGGG1:C1CF1E1@FCFGFGBFGECF>0FGGGG0;E0=EGCFGGGE0EF>CDEGC0C@FGGGGGGGGGECD08=CG.=0=F0D##	AS:i:0	XN:i:0	XM:i:0	XO:i:0	XG:i:0	NM:i:0	MD:Z:151	YS:i:0	YT:Z:CP
HISEQ09:337:CA3UFANXX:7:1306:12586:34624	147	VIRSorter_Ga0164292_10000001-circular-cat_2	38767	42	151M	=	38550	-368	AAAATTATTCAGACGAGTATTTTAATGATGGAGAAGTTATTAAAATAATAGGTTCGGTTAGCAAAGATGGCGACGAAGAAAATGCAGTTAGTAAAATAGTTTTAAACTCATGTGATAAATTAGATCTTTCAAATTTTGCTGGTGGGAAACC	GGGGEGGGEBB>@GGGGGGGD0GGGGGCECGGCGGGGGGGGGGGGGGGFGGGGGGGGGGGEGGGGGGGGGGGGGGGGDGGGGGGGGGGGGGGGGGGGGGGGGGEGGGGGGGGGGGGECGGGGGGGGFGGGGGGGGGGGGGGGGGGEBBBBB	AS:i:0	XN:i:0	XM:i:0	XO:i:0	XG:i:0	NM:i:0	MD:Z:151	YS:i:0	YT:Z:CP
HISEQ09:337:CA3UFANXX:7:1306:19698:34621	99	VIRSorter_Ga0164292_10000001-circular-cat_2	47197	42	151M	=	47307	249	AAAAAAACCTAATGGTAAACCAACCCGCAAAACATTGGCACTAAGAAAATGGGATTGCAAATAACATGGCTAAAGTAAATAAACCAACAAAGGCAGCTTTGTGGTCTTCGGCAAAATCACAAGCTAAATCTAAGTTTGATGTGTACCCTTC	A3:0BEBG<CFGGGFD1:FE><CCGGGFGD<@FGG>1EDEDBEFDFGGB1:=CFFD1<FGGEGGGG1EG00FGD>0:<C@@F0E0EEEDGF0;08FC>0;88;.<0FG00.=86DEGG=EG/.68DGBGGGGC@CC668C@/@CGG@####	AS:i:0	XN:i:0	XM:i:0	XO:i:0	XG:i:0	NM:i:0	MD:Z:151	YS:i:0	YT:Z:CP
HISEQ09:337:CA3UFANXX:7:1306:19698:34621	147	VIRSorter_Ga0164292_10000001-circular-cat_2	47307	42	139M	=	47197	-249	GCAAAATCACAAGCTAAATCTAAGTTTGATGTGTACCCTTCAGCCTATGCTAATGCGTGGGCTGCAAAGAAGTATAAGTCAATGGGTGGAACTTGGAAAACTGTTTCTGCTAAAAAAGCTGCAAAGAAAAAGTAGTTTA	@@8C9008<00G==GFD0@=@CCC800880F@GFE<>E<0000@0DCCFEGGBC//DFBGGB@F>F>FGGEC<E:DE:1>D@GGGC1DCCGGGGGGGDCGGFBF1CE1:FEGGDGGGF;BDCGDFF;11F1FFEBA3BA	AS:i:0	XN:i:0	XM:i:0	XO:i:0	XG:i:0	NM:i:0	MD:Z:139	YS:i:0	YT:Z:CP
HISEQ09:337:CA3UFANXX:7:1306:4714:35081	99	VIRSorter_Ga0164292_10000001-circular-cat_2	115862	42	151M	=	116189	478	CTCACATCACCGTGCCCACACTTTAGTTATCACATCTCTCAATATGATCTGGTAGTAAGCACCAGGTTCCTCCTGTAGTTTCGGCTCAGGCCCCTAGGGTATGATCTAGGATCTACCCATAAAAGAAAAACCCCCCGAAGGGAGTTCTTCT	BBCBBGGGGGGGGGGGGGGGGGGGGGGGGGGGGGGGGGGGGGGGGGGGGGGGGGGGGGGGGGGGGGGGGGGGGFGGGGGGGGGGGGBGGGGFGGGGGGGGGGGFGGGGGGEGGGGEFGGGGGGGEGCGGGBGGGCC>CGGGGGGGB/@DGG	AS:i:0	XN:i:0	XM:i:0	XO:i:0	XG:i:0	NM:i:0	MD:Z:151	YS:i:0	YT:Z:CP
HISEQ09:337:CA3UFANXX:7:1306:4714:35081	147	VIRSorter_Ga0164292_10000001-circular-cat_2	116189	42	151M	=	115862	-478	TCTGCATCTGCTTGCTGGCTGAACCAGTAGATGGTGTATCCCTCATAGGACCTTGCGGTTGCGAAACCACCAGTGCCTGTCAGGAAAATGTCAGAGTTAAGGAACTCCGACCCATCATTTTTACTGAATTGGGGCATGACTCCTCCTAAAG	@.EGGGBBGGGGGGGGGGGGGGGGGGGGC//GGGGGGBDGFCGGGGGGGGFGGGFGGGDGGGGGF/GGGGGGF@@EEGGGGGGGGGGGGGGGGGGGGGGGGGGGGGGGGGGGGGGGGGGGGGGGGGGFFGGGGEGGGGDGGGGGGGCCBBB	AS:i:0	XN:i:0	XM:i:0	XO:i:0	XG:i:0	NM:i:0	MD:Z:151	YS:i:0	YT:Z:CP
HISEQ09:337:CA3UFANXX:7:1306:7814:36583	99	VIRSorter_Ga0164292_10000001-circular-cat_2	132603	42	151M	=	132651	199	GACTTGCAGCTACGAGGGCATCACAAACAAAAACTGGCAAAAGAGTAGTCGGAGGTGCTGCTGCAATGGGTATGATGGGCATGGCAAACAGAAGAGATCCGGTTAGCTCATATAACCCAAGAAGGCCAGTTATGCCAGTTCCGCAAAATGG	BBBBBGGGFGGGGGGGGGGGGGGGGGGGGGGGGGGGGGGGFGGGGCGGGGGGGGGGGGGGGGGFGGGGGGGGGGGGFEGGGGGEGGGGGGGGGGGGGGGGGG.;FFGGGGEGGGGGGGGGGGGGGEBGGDGGGGGGGG86DGGGG@C.DED	AS:i:0	XN:i:0	XM:i:0	XO:i:0	XG:i:0	NM:i:0	MD:Z:151	YS:i:0	YT:Z:CP
HISEQ09:337:CA3UFANXX:7:1306:7814:36583	147	VIRSorter_Ga0164292_10000001-circular-cat_2	132651	42	151M	=	132603	-199	TCGGAGGTGCTGCTGCAATGGGTATGATGGGCATGGCAAACAGAAGAGATCCGGTTAGCTCATATAACCCAAGAAGGCCAGTTATGCCAGTTCCGCAAAATGGAAGACCAATGTAATATGACTAATTGGGAAAGTTTTATTAACGAGTCAG	#GGGG@6@EBGEGGGGGGF0DGGGF0BD0GEF=FF==FGGGGGGGGGGGGCGDGEFBB0CGGGGGGDGGFGGGGGFC1GGGGGGGGGGGE</GGCCGFBGDGGGGDGDDDGGGGGGDGF1GGGGGGEGEGGGGGGGGGDBGGGGGGBBBAB	AS:i:0	XN:i:0	XM:i:0	XO:i:0	XG:i:0	NM:i:0	MD:Z:151	YS:i:0	YT:Z:CP
HISEQ09:337:CA3UFANXX:7:1306:20267:36856	99	VIRSorter_Ga0164292_10000001-circular-cat_2	90784	42	151M	=	90993	360	CCACCATCGATCTTCTAGATCTTGGTCGGGTAAATTTGATTTTTGAGAATGCTTGCGAGCAGACTCAACCATTTCCTTAATTTCTTTATCTTCTTCACGAATAGCAATAAAAGTAAAGATGCCCCATAAAGTGCCCAGTGCAATGATTACA	CCCCCGGGGGGGGGGGGGGGGGGGGGGGGGGGGGGGGGGGGGGGGGGGGGGGGGGGGGGGGGGGGGGGGGGGGGGGGGGGGGGGGGGGGGGGGGGGGGGGGGGGEFFGGGGGGGGGGGGGFGGGGGGDGGGEBGGGGGGGGGGGGGGGGGD	AS:i:0	XN:i:0	XM:i:0	XO:i:0	XG:i:0	NM:i:0	MD:Z:151	YS:i:0	YT:Z:CP
HISEQ09:337:CA3UFANXX:7:1306:20267:36856	147	VIRSorter_Ga0164292_10000001-circular-cat_2	90993	42	151M	=	90784	-360	AGCAATCAATATATTATAAATAATCATTTTAAATCCTTCTGAGTTAAAGATCAGTATTTTCTAAAATCCAGATAGCAGAACCAATAATAGAATAAAATATCACTAAAGTTATTAATACTTTAATCATTGAGGATAGATATCGTCAATAGTA	GEGGF@>GGGGGGEGGGGGGGGGGGGFFGGGGGGGEF0F;0GGGGGGGGGEGGGGGGGGGGGGGGGFGGGGGGGGGGGGGFGGGGGGGGGGGFGGGFFGEGGGGGGGGGGGGGGGGGGGGGGGFGGGGGGGGGGGGGGGFGGGGGGCCCCC	AS:i:0	XN:i:0	XM:i:0	XO:i:0	XG:i:0	NM:i:0	MD:Z:151	YS:i:0	YT:Z:CP
HISEQ09:337:CA3UFANXX:7:1306:6289:37531	99	VIRSorter_Ga0164292_10000001-circular-cat_2	108854	42	151M	=	109027	281	GTACTGGTATAGTTTCTCTTGTGCTTCGCCATGAGTTTTGACTACTAGCCTGTATTGTTCAATTAATTCTTGTTGTTGTTGGCTGATTTCTTCTAGTGTGGTCATTAATATTCTCCTTTGTACTAATAAAAAATGTATTTTTATATATGTT	:<A:0>1?=E@FFGGGGG>@D;1==F=//FGGGGGGG>B1/<1<1EB>FBG1E:FG1=FFGGCGD>1BFDF>GG@F0FEG1:1?CEC1C@GG0EFFFGCDDG@BGGGGDGGGFD08<@E;F00008=08;8>.C0FD@FGDC0DCF0D0=F	AS:i:-6	XN:i:0	XM:i:2	XO:i:0	XG:i:0	NM:i:2	MD:Z:82A40G27	YS:i:0	YT:Z:CP
HISEQ09:337:CA3UFANXX:7:1306:6289:37531	147	VIRSorter_Ga0164292_10000001-circular-cat_2	109027	42	108M	=	108854	-281	AGATCATGTCCAGGATCATTGCCAATTGCAACACTAAATTTAGTATATTGATAGAACATTCGTCAATGCATATACTAGGCATGATAATTTTACGCAGGTTTTCTATCA	F>@GB@EGBCGF0G>GBFBDF=1F1E11::1:<>F<1C=:1GF@GGECF@>EE1F>==//C1F1BC::1:>GGGC1=:1F1F1B>GF<0/DFGGF@BG@DDF;0ABB:	AS:i:0	XN:i:0	XM:i:0	XO:i:0	XG:i:0	NM:i:0	MD:Z:108	YS:i:-6	YT:Z:CP
HISEQ09:337:CA3UFANXX:7:1306:7320:37558	83	VIRSorter_Ga0164292_10000001-circular-cat_2	72851	42	151M	=	72778	-224	CCACATTTTAAATTGTCTAATAACTTAAATCTAAAAGAATTTAATGGAACTGCACTCCAATATGAATCATTAAGAATATCTTCAGGAAAAGGAATCTTTCCATGAAAGTTCATAAAATTATTTGCTAAAGAAACAACAAGTTCATGAGATA	C=GGGGGGGGGFCC@FGCGGCGGBCGGGFFDGGGGF0GGGGGGGEGEGGGEGGGBEEGGGGGGGGGGGGGGGGGGGGGGGGEGGGGGGGGEGGGBGGGGGGGCGGGGGGGGGFGGGGGFGGGGGGGGGGGGGGGGGGGGGGGGGGGCCCCC	AS:i:0	XN:i:0	XM:i:0	XO:i:0	XG:i:0	NM:i:0	MD:Z:151	YS:i:0	YT:Z:CP
HISEQ09:337:CA3UFANXX:7:1306:7320:37558	163	VIRSorter_Ga0164292_10000001-circular-cat_2	72778	42	151M	=	72851	224	ATAAACAAATCCATTAGTCCAACATGAACCTTCAACAATATAACCAGGGTCAGGGTCAGTAGGATCTACTAGGCCACATTTTAAATTGTCTAATAACTTAAATCTAAAAGAATTTAATGGAACTGCACTCCAATATGAATCATTAAGAATA	CCCCBGGGGGGGGGGGGGGGGGGGGGGGGGGGGGGGGGGGFGGGGGGGGGGGGGGGGGGGGGGGGGEGGGGGGGGDGGGGGGGGGGGGGGGGGG@GGGGCDGGGGGGGGGGGGGGGGGGGGGGGEGGGGGGGGGGGGGGG=FGGGGECGGG	AS:i:0	XN:i:0	XM:i:0	XO:i:0	XG:i:0	NM:i:0	MD:Z:151	YS:i:0	YT:Z:CP
HISEQ09:337:CA3UFANXX:7:1306:11182:37552	99	VIRSorter_Ga0164292_10000001-circular-cat_2	148188	42	151M	=	148267	230	CAAGTCAAGAAAGAAACACATATAATACAAAAGTATGTAAACTCTCTTATTACTTTGGAAGAAGCAAGAATTAAACTGGGCGAAAATCCGGAAGTTGATAATGATGATTTATTCATGTCAGCACAAGGTAAGGTCCAAATTGACGTCGGAG	CCCCCGGGGDGGGGGGGGGGGGGGGGGGGGGGGGGGGGGGGGGGGGGGGGGGGGGFGGGGGGGGGGGGGGGEFDGGGGGGGGDDGGGCDAGGEGGGGEFGFGGGGGGGGGGGGGGGGGGGGGFGGGGGGGGEGGGGGGGGGGGG>DDADG@	AS:i:0	XN:i:0	XM:i:0	XO:i:0	XG:i:0	NM:i:0	MD:Z:151	YS:i:0	YT:Z:CP
HISEQ09:337:CA3UFANXX:7:1306:11182:37552	147	VIRSorter_Ga0164292_10000001-circular-cat_2	148267	42	151M	=	148188	-230	GCGAAAATCCGGAAGTTGATAATGATGATTTATTCATGTCAGCACAAGGTAAGGTCCAAATTGACGTCGGAGCCGCACAAGCAGACACTCAAGCAAAACTTCAAACTAGCAAAGATGTTGTCAAGGATGGAGACAAACAAACTCCAGCACC	GGGGGGGG@BGGGGGGGGGGGGGGGGGGGGGGGGGGGGGGGGGGGGGGGGGGGGGGDGGGGGFGGGGGGGGGGGGGGGGGGGGGGGGGGGGGGGGGGGGGGGGGGGGGGGGGGGGGGFGGGGGGGGGGFGGGGGGGGGGGGGFGDGBCCCC	AS:i:0	XN:i:0	XM:i:0	XO:i:0	XG:i:0	NM:i:0	MD:Z:151	YS:i:0	YT:Z:CP
HISEQ09:337:CA3UFANXX:7:1306:4975:37888	99	VIRSorter_Ga0164292_10000001-circular-cat_2	101458	42	151M	=	101464	157	TTAATAAGCTGTTGAAGAATGTTCAAGTATTTTAACTTGTCATTATTTTGCAGGTACCAGAAGGCCGTTAGTAAAGTTTTCAAACTTAGGACGACCCTTAGTAGAGATTCGCCATAAGTTGAAAGCCCAACGGTCTGGATCTACATCTTCT	BCCBBFFGGGGGGGGGGE>>FEGC@GEGGCDGEGEGEGGGGCGGEGGGGGCEGGGDE11C>FDDEGGGGGGGFEGGGG@GG>F:FGGFGGGG@EGD<DGCGFGGGGGGGEF<CB>@FGGGGGGCEBB0FBGGGG<CGG6EGGGGGGGG###	AS:i:0	XN:i:0	XM:i:0	XO:i:0	XG:i:0	NM:i:0	MD:Z:151	YS:i:0	YT:Z:CP
HISEQ09:337:CA3UFANXX:7:1306:4975:37888	147	VIRSorter_Ga0164292_10000001-circular-cat_2	101464	42	151M	=	101458	-157	AGCTGTTGAAGAATGTTCAAGTATTTTAACTTGTCATTATTTTGCAGGTACCAGAAGGCCGTTAGTAAAGTTTTCAAACTTAGGACGACCCTTAGTAGAGATTCGCCATAAGTTGAAAGCCCAACGGTCTGGATCTACATCTTCTGTCCAA	?GGGEGEB@6GGBGGBGBGGGGGEGBEGGD=GFD=GGFGGGGEGEGGGGGEGGFBDGGGGGFGGGGGGGGGGGGC<:GGGGGGGGGGCGGCEFGGGGGGGGGDGGEGGFGGGGGFFBGGGGGBGGGGGGGGGGGGGGEGGGGGGGGABBBB	AS:i:0	XN:i:0	XM:i:0	XO:i:0	XG:i:0	NM:i:0	MD:Z:151	YS:i:0	YT:Z:CP
HISEQ09:337:CA3UFANXX:7:1306:13174:37992	83	VIRSorter_Ga0164292_10000001-circular-cat_2	127817	42	151M	=	127666	-302	ACAACATCTTCTTGAGGTTGTTTAGTTAAACTCACTAAGTCTTCAACAATTTCCCATTGAGCAGTAGTAAAGACGGCTAGAGTGATCTGGCCGTCTTCTTCTGTTAACACCGTTATAACAGAATCTTCCATATCAGGAATGTCGTCTAGAC	EC9/@DD6@@/GGGGBGGGEGGEGGGEGGD==GF@0=EGGFF0GDGGGGEF>BEEFCGEEGGGF>GG@GGGGFGFCF1GGCGGCCDGGGGGFF>GGGGGGGGGGGGGGGGGGG@GGGGGGGDGGGGGGGGDFGGGGGGGGGGGGEFA?BA:	AS:i:0	XN:i:0	XM:i:0	XO:i:0	XG:i:0	NM:i:0	MD:Z:151	YS:i:0	YT:Z:CP
HISEQ09:337:CA3UFANXX:7:1306:13174:37992	163	VIRSorter_Ga0164292_10000001-circular-cat_2	127666	42	151M	=	127817	302	ATTAGCTCTAGAAGTGGCTGGATGTTTGATATATGAAAGATACGAACTAACGCATCTAGATAACAACTACGCTAAGATATTATATGTTTAGTCTTCGTAGTCACTAGGATTGAATGTAAATACATTGGGAATCTCTTTAGCTAGAGATCTA	BCCBBGFFGGGDG>@FGBGGG>FDGGFG@GGGGGGGGGGGGGGG=FGGGGGGGGGGGGGGGGC>FGEG@1CEB/EFCFGGGGGEGGFFGGGGGGDFBGBFGEGGG>FGGGGGGGGGGGGGGGEGGGEEGGGFGGGGGGGGGGGGEGGGGGB	AS:i:0	XN:i:0	XM:i:0	XO:i:0	XG:i:0	NM:i:0	MD:Z:151	YS:i:0	YT:Z:CP
HISEQ09:337:CA3UFANXX:7:1306:18418:38148	99	VIRSorter_Ga0164292_10000001-circular-cat_2	102524	42	151M	=	102725	352	TATTCATTTTAATTTTTTATTCTTTAAATGGGTTGTTAGGGATTGGGACTTCTTGCTTTTCACCATCAATATAAATAAAAGATGGACGATCAGGAACAACATTGTAATGTGCCTGGTAAGCAACAGCGTGGTAATGGCTCAAAAAGATCTT	CCCCCGGGGGGGGGGGGGGGGGGGGGGCGGEGGGGGGFGBBBGGEG>01FGCGGC@GGGG@>1:EFF>@GGGEB@>@1EFCEC1FFGGDGFDGG>0BDBB>GEGGGGG@F080C00FGC@FCGGGBFD>F.<CC@=6.D=CDEGGGGGGDD	AS:i:0	XN:i:0	XM:i:0	XO:i:0	XG:i:0	NM:i:0	MD:Z:151	YS:i:0	YT:Z:CP
HISEQ09:337:CA3UFANXX:7:1306:18418:38148	147	VIRSorter_Ga0164292_10000001-circular-cat_2	102725	42	151M	=	102524	-352	CCAGAGATAGAGTATCAAGGTTCAGTTTATTTTTTGAACTTGCATTGTCAAGAAGTTCATAAGCTTTATCAGCATACATTAAACTGTTGTTATTGTCAGTTCGTCTTGCGCGATCTTGCAAATATAGGTGTCCATAAAAACACTTGGAACG	GGEGGGGGGGEGGGDEGEGGGF0F0GGGGGGGGGEGGGCGGGGGGGGGGGGGGGGGGGGGGGGGGGGGGGGFGGGGGGGGGGCGGGGGFGGGGGFGGGGGGGFGGGGGGGGGGGGGGGGGGGGGGGGGGGGGGGGGGGGGGGGGGGBBBBB	AS:i:0	XN:i:0	XM:i:0	XO:i:0	XG:i:0	NM:i:0	MD:Z:151	YS:i:0	YT:Z:CP
HISEQ09:337:CA3UFANXX:7:1306:17926:38862	99	VIRSorter_Ga0164292_10000001-circular-cat_2	16103	42	151M	=	16171	219	GCGATATAATACCCACCTTCTCTACCAGGTCAGTTCCAAACAGTCAAGAATTTTTTTCTACTGGATCAAGCGAAATAAATTATGGAAGTATTCATTTAGCTACAAACATTCATAGCCAAGCAGCAAGTACAATTACTAAGAATTTTTTGAA	CCCCCGGGGGGGEGGGGGGGGGGGGGGGGGGGGGGGGGGGGGGGGGGGGGGGGGGGGGGGGGGGGGGGGGGGGGGGGGGGGGGGGGGGGGGGGGGGGEFGGGGFGGGGGGGGGGGGGGFGGGGEGGGFGGGGFGGEGGGEGDDGGGGB.CE	AS:i:0	XN:i:0	XM:i:0	XO:i:0	XG:i:0	NM:i:0	MD:Z:151	YS:i:0	YT:Z:CP
HISEQ09:337:CA3UFANXX:7:1306:17926:38862	147	VIRSorter_Ga0164292_10000001-circular-cat_2	16171	42	151M	=	16103	-219	AGCGAAATAAATTATGGAAGTATTCATTTAGCTACAAACATTCATAGCCAAGCAGCAAGTACAATTACTAAGAATTTTTTGAAATCAATAGATGCTCAATACTGGGATATTGAAATTTATCTAAATGGATCCTTGTTATCGAAAATAGAAC	GBB0EGEGGGGFFFGDEGGGGGGGGGGFGGGGGGGEGGGGGFGGGGGGGDGGFGGGGGGGGEGGGGGGGGGGGGGGGGGGGGGGGGGGGGGGGGGGGGGGGGGGGFGGGGGGGGGGGGGGGGGGGGGGGGGGGGGGGGGGGGGGGGCCBBB	AS:i:0	XN:i:0	XM:i:0	XO:i:0	XG:i:0	NM:i:0	MD:Z:151	YS:i:0	YT:Z:CP
HISEQ09:337:CA3UFANXX:7:1306:15130:40641	99	VIRSorter_Ga0164292_10000001-circular-cat_2	41544	42	151M	=	41680	287	TTGGGAAGGAAAGTAATGTCAAATTACAAGGAGCAATATTATAATTTAGAAGAAAACGAAATGCAAGAGCTGATAGCTAAAGCAAAAACCGGTTCAGAAAAATCACAACAAGAGTTGTTGAAAGTTTTTAATAACTTTTTAACGAAGTATG	CCCCCFGGGGGGGGGGGGGGGGGFGGGGGGGDGGGGGGGGGGGGGFGGGGGGGGGGGGGGGGGGGGGGGFCGGGGGGGGGGGGGGGGGG>AGGGGGGGGGGGGGGGGGGGGGGGGGGEGGFGGGFGGCDGGGGGGBGEGEGGGDGGGGGD=	AS:i:0	XN:i:0	XM:i:0	XO:i:0	XG:i:0	NM:i:0	MD:Z:151	YS:i:0	YT:Z:CP
HISEQ09:337:CA3UFANXX:7:1306:15130:40641	147	VIRSorter_Ga0164292_10000001-circular-cat_2	41680	42	151M	=	41544	-287	TTTTAACGAAGTATGTAACAATGTTATATCATGGAAAGTACAACTTTAACGACTACGACATAAGAAGGTTCATGTCCCTCTTTGTGAAGGATAACTTTATAAGATTTAATTTAATGAAAAACAAATTGAATCAAGCCGGATACAAGCACGT	GGGGGGEGECEFCEGGGGDFGGGGGGGEE=GGGGGGGGGGGGGF@DDGGGGGGDFGGF>GGGGGGGFGGGGGGGGGGGGFGGGGGGGGGGGGGGGGGGGGGGGGGGGGGGGGGGGGGGGGGGGGGGGGGGFGGGGGGGGGGGGGGGBBBBB	AS:i:0	XN:i:0	XM:i:0	XO:i:0	XG:i:0	NM:i:0	MD:Z:151	YS:i:0	YT:Z:CP
HISEQ09:337:CA3UFANXX:7:1306:18140:40514	97	VIRSorter_Ga0164292_10000001-circular-cat_2	168460	42	150M	=	168881	572	TGGAGTTTTAGAACCTCAAGATCAATTGGCCTTAAGAAACGTCGTTACAAGTTTAGTGTATTTTAATGATTCAGTTGATAACGAGAAAGATCTAGATGGTCAAAATTACATTGGTGGACATCATTATTTTAATTATTTAGACATAGATTA	AB@BEFGGGFDDGCGGFGGC1FFCGG1DGGGGGGGEC?F1E1EEGGGGC@FGG@FGFEEBFEGGGGF><FGCFGGGG1DDGGGB<GGGGGGECGCGE0FFG>CFEGGGGGGE@F0C<GCFGGFGG@0F0@@0@==8FGC08F=@@F09@#	AS:i:0	XN:i:0	XM:i:0	XO:i:0	XG:i:0	NM:i:0	MD:Z:150	YS:i:-3	YT:Z:DP
HISEQ09:337:CA3UFANXX:7:1306:18140:40514	145	VIRSorter_Ga0164292_10000001-circular-cat_2	168881	42	151M	=	168460	-572	ATTACAAAATCAAACTATTAAGGAACCTTATGAAATCTAAACATATTGGAATGGGCGTAGTCATATGCGAAAACGTAATTGATATAGACCAAGATTTTCTTTTTGAATATATTAATTGGATTCGCAAAAATCACGAAGACACTTTTGTTTA	#@GEGG@.BB@.609000DGD@<08080GGFF8000F00C0CC0C@FD00@GCGG<F0GGG@@BC8<>1G>E=0F=EGGGGGGF>D@BGF1BF:11@@GF@DCG@FBCB1GF1GGGGGGCEGE1/GGFE1@;;0GF>1@1>@G0F1?@@BB	AS:i:-3	XN:i:0	XM:i:1	XO:i:0	XG:i:0	NM:i:1	MD:Z:133A17	YS:i:0	YT:Z:DP
HISEQ09:337:CA3UFANXX:7:1306:7183:41097	99	VIRSorter_Ga0164292_10000001-circular-cat_2	136187	42	151M	=	136444	408	GAGATACACCAGATTCAGTAACTTCAGGTTCAAGGAAACTTATTAATAATATGAGAGGAAGATTTGACGCTCCCACCGATGCTGCTATGGTAGCAGCTCAAGACGCAGTTTATGAATCAGGAGCAGGACTAGCTGTTTTGGATCCAGTTGC	CCCCCGGGGGGGGGFGGGGEGGGGGEGGGEGGGGGGGGGGGFGCGGGCGCCGGGGGG<DFGGGGGGG>FGFG@BGG<EGGB<FFDGGGG0:=C>FEG>FFGED>B<ACG0=DFGFD=@GGGEBGGGFGBFGGGEGEGEGBCGEGDGGDGG@	AS:i:0	XN:i:0	XM:i:0	XO:i:0	XG:i:0	NM:i:0	MD:Z:151	YS:i:0	YT:Z:CP
HISEQ09:337:CA3UFANXX:7:1306:7183:41097	147	VIRSorter_Ga0164292_10000001-circular-cat_2	136444	42	151M	=	136187	-408	GCTTTAGCAGAAGGTCGAGTCATGACCAATGATGAAATTGAAGCTGTTGTATCTGCAATGCATCCTGAACAACTTCGTTCAATAAATACAATAGCAAAAACAACTTCGGAATATATATCTGAACAAACAATATCGCATATTCCAGTAATAC	BGEGGGGGGGGG@GEGGGGGGGCGF0GG>GGGGGFCGDGGGEGGGGGGEGFGGGGGGGEG>GGGEGGGGGGGGGDGGGGGGGGCGGGGGGGFFGGGGGGGGGGGGGGEGGGGGGGGGEGGGGGGGGGGGGGGGGGGGGGGGGFGFFCCCBC	AS:i:0	XN:i:0	XM:i:0	XO:i:0	XG:i:0	NM:i:0	MD:Z:151	YS:i:0	YT:Z:CP
HISEQ09:337:CA3UFANXX:7:1306:9901:41470	99	VIRSorter_Ga0164292_10000001-circular-cat_2	203307	42	97M	=	203498	328	CAAATTCAGCAAAGCAAGATCTTAAAGCATTAGGATTCGACATAGTGCAAGGTGGGGGATACACGGCAGATGGTAAAGGCAAACTTGGTTCCGTTAC	BCBC@>11FEDG>FFFDGEEGGG1DDG>F1FGGCECG1<CFG<1=>1>1E:0<@B/<C>GF1B1E<CEGG0=BB0BFGGGGGFG0F80<BFFCF08F	AS:i:-6	XN:i:0	XM:i:2	XO:i:0	XG:i:0	NM:i:2	MD:Z:43C2T50	YS:i:-18	YT:Z:CP
HISEQ09:337:CA3UFANXX:7:1306:9901:41470	147	VIRSorter_Ga0164292_10000001-circular-cat_2	203498	42	137M	=	203307	-328	ATTAGGGGTGGGCAAGGTACTGACAGAGGTATAAAAGGAAATAAAGGTAAAGCATTAACAGATCAAGATATGGGCAACACTAACAGCGTTAGCGATCGTGCTTTTGGTAGAGGATTTGACATAATGTGATTAGGCGT	GDGGGC;;0@8;00GD00DF0;0C0088=;0E0:0GCFC=00;>000F0E:DF1:E=1BBF@DGF1CCGGGGGGEG@F@GFC=//>F:</://:F=/110FF:1DGFGF:11C@GGGEGGC1CEE;11FFCF0BBA<	AS:i:-18	XN:i:0	XM:i:6	XO:i:0	XG:i:0	NM:i:6	MD:Z:34T9C0T0T50A28G10	YS:i:-6	YT:Z:CP
HISEQ09:337:CA3UFANXX:7:1306:5806:41990	83	VIRSorter_Ga0164292_10000001-circular-cat_2	41562	42	151M	=	41412	-301	TCAAATTACAAGGAGCAATATTATAATTTAGAAGAAAACGAAATGCAAGAGCTGATAGCTAAAGCAAAAACCGGTTCAGAAAAATCACAACAAGAGTTGTTGAAAGTTTTTAATAACTTTTTAACGAAGTATGTAACAATGTTATATCATG	#@GGGGGGGGGGGGGCGGGGGGGGGGGFBGCGFC<GGGDGGGEEGGGGGFGGGGGGGGGGGGGGEGGGGEGGGGGGGGGGGGGGGGGGGGGGGGGGGGGGGGGGGGGGGGGGGGFGGGGGGGGGGGGGGGGGGGGGGGGGGGGGGGCCCCC	AS:i:0	XN:i:0	XM:i:0	XO:i:0	XG:i:0	NM:i:0	MD:Z:151	YS:i:0	YT:Z:CP
HISEQ09:337:CA3UFANXX:7:1306:5806:41990	163	VIRSorter_Ga0164292_10000001-circular-cat_2	41412	42	151M	=	41562	301	TGAGTTTAGTAAGCTGACTTTTATTTGTAGCAAGTATTCTACTGCAGCAAAAAACTTTGCTCAAGAGATAGGAATACCTCAAGTAGTCTTCTATGAAGACATAAGAAATTTTTACATGGATAAGATTCCATATTGGGAAGGAAAGTAATGT	BBBCBGGGGGGGGGGGGGGGGGGGGGGGGGGGGGGGGGGGGGGGGGGGGGGGGGGGGGGGGGGGGGGGGGGGGGGGGGCGGGGGGGGGGGGGGGGGGGGGGGGGGGGGGEGGGGGGGGGGGGGGGGGGGGGGGGGCGGCGGGGGGGGGGGG	AS:i:0	XN:i:0	XM:i:0	XO:i:0	XG:i:0	NM:i:0	MD:Z:151	YS:i:0	YT:Z:CP
HISEQ09:337:CA3UFANXX:7:1306:13177:42223	83	VIRSorter_Ga0164292_10000001-circular-cat_2	45821	42	151M	=	45745	-227	AAGGTCGACGATAAGATTGATGTACATCTTAAATCTCATCGTGGAAAATAATACTAGTATTAAATCAAGGAGAAAATAAAATGGCAATGAAGAAAGCCTCAAAGAAAATGTCAAAAGGCGGAAGCGTTTCTGCTCCAGAGCCAAGCGTAAG	GC9..DCC80@=DGGGGFD@GCEF@F=GGFGGGGGEBGDFFDDEGGGFEGGGGEGGGEGEDGGF0>CGFDGGGCGFCGGEGGGGGGGEGGGGGGFGGGEGGGGGGGGGGGGGGGGGGGGGGGGGGGGGGGGGGGGGGGGGGGGGGGCCCCB	AS:i:0	XN:i:0	XM:i:0	XO:i:0	XG:i:0	NM:i:0	MD:Z:151	YS:i:0	YT:Z:CP
HISEQ09:337:CA3UFANXX:7:1306:13177:42223	163	VIRSorter_Ga0164292_10000001-circular-cat_2	45745	42	151M	=	45821	227	TAACTTGCTTGTAAATGTAAAAGATGATATCATTCATTTACATCAAAAACTAGATCACTTAGATGATCAAGTTGATAAGGTCGACGATAAGATTGATGTACATCTTAAATCTCATCGTGGAAAATAATACTAGTATTAAATCAAGGAGAAA	BCCCCGGFGGGGGGGGGGGGGGGGGGGGGGGGGGGEGGGGGGGGGGGEGGGCFGFFGGGGGGGGGGGGGGGGGGGGGGGGGGGGGGDGDGGGGGGGGGGGGGFGGGGGGGGGC>0FGFDBGGGGGFGGGGECGGGE@FFGGGG0BFFGGGG	AS:i:0	XN:i:0	XM:i:0	XO:i:0	XG:i:0	NM:i:0	MD:Z:151	YS:i:0	YT:Z:CP
HISEQ09:337:CA3UFANXX:7:1306:3388:42483	83	VIRSorter_Ga0164292_10000001-circular-cat_2	68021	42	151M	=	67946	-226	TTAGGCGAAGTTGAATCAACCATAACAGATACAATAGCTACGGGAAAAAAGGTTGCACTTTCTGGCCAAGTACACCCCTATAGAAATGCTGTGGAAGACGCAGGTAATGTGTCTGTTTCAATACCAAGAACTGCAATAGGTTCTTCAGTTA	6DGBGE@GGDC/CGGGGGGGGGFGGGGGGFD@GEGF=DDFB>GGGGGGGGGGGGGGGGCGDFDGGGGGGGGGGGGFGEGGGGGGGGGGGGGGGGGGGGGGGGGGGGGGGGGGGGGGGGGGGGGGGGGGGGGGGGGGGGGGGGGGGGCCCBC	AS:i:0	XN:i:0	XM:i:0	XO:i:0	XG:i:0	NM:i:0	MD:Z:151	YS:i:0	YT:Z:CP
HISEQ09:337:CA3UFANXX:7:1306:3388:42483	163	VIRSorter_Ga0164292_10000001-circular-cat_2	67946	42	151M	=	68021	226	ATGTTTCGTCAGAGATTAAATACTAGCCTTCAAAGAGGAGATCGCAATATATCCGGCAGAAAACCAATTGAAGCATTAGGCGAAGTTGAATCAACCATAACAGATACAATAGCTACGGGAAAAAAGGTTGCACTTTCTGGCCAAGTACACC	BBBBBGGGGGGGGGGGGGGGGGGGGGGGGGGGGGGGGGGGGGGGGGGGGGGGGGGGGGGGGGGGGGGGGGGGGGGGGGGFGGGGGGGGGGGGGGGGGGGGGGGGGGGGGGGGGGGGGGGGGGGGGGGGGGBGGGGGGGGGGGGGGGGGGGB	AS:i:0	XN:i:0	XM:i:0	XO:i:0	XG:i:0	NM:i:0	MD:Z:151	YS:i:0	YT:Z:CP
HISEQ09:337:CA3UFANXX:7:1306:11067:42488	99	VIRSorter_Ga0164292_10000001-circular-cat_2	120979	42	151M	=	121140	312	CAATGTTCTCAAGCATGTTGACAATGGTCTTTTCAACATCTGCATAAACATCGGTGATGTCATAGCCCCAGAAAGCCCAGTAATTGACGTATGCACGCCCCTCACTGGTGTGACCCAGTATGATGTTGATCATCGTAATGATGATTTCCTT	CCCCCGGGGGGGGGGGGGGGGGGGGGGGGGGGGGGGGGGGGGGGGGGGGGGGGGGGGGGGGGGGGGGGGGGGGGGGGGGGGGGGGGGGGGGGGGGGGGGGGGGGGGGGGGGGGGGEGGGGGGGGGGGGGGGGGGGGGGGGGGGGGGGGGGG	AS:i:0	XN:i:0	XM:i:0	XO:i:0	XG:i:0	NM:i:0	MD:Z:151	YS:i:0	YT:Z:CP
HISEQ09:337:CA3UFANXX:7:1306:11067:42488	147	VIRSorter_Ga0164292_10000001-circular-cat_2	121140	42	151M	=	120979	-312	ATGTTTTACCTCCATGTTCTAATGCCCACACCACGTTGGTGTAGGACTTGGTAGCTTTCAGACTACCCATAAAGGAAAAACCACCCTGGATGGGTGGTATCCTTCAGGTTTACTTGATTCAACCTTGTTGCTACAGTTTTACTTGTGAGCT	6GGGGGGDGGGGE.8DGGGGGGGGGGGGGGGGGGCGGGGGGGGGGGGGGEGFEGEGGGGGGGGGGEGGGGGGGGGGGGGFGGGGGGGGGGGGGGGGGGGGGGGGGGGGGGGGGGGGGGGGGGGGGGGGGGGGGGGGGGGGGGGGGGCCCCC	AS:i:0	XN:i:0	XM:i:0	XO:i:0	XG:i:0	NM:i:0	MD:Z:151	YS:i:0	YT:Z:CP
HISEQ09:337:CA3UFANXX:7:1306:8612:42894	99	VIRSorter_Ga0164292_10000001-circular-cat_2	110498	42	151M	=	110651	304	CCTTCTTTTTGCTTATACCGCAGTGTTAGGCTGTGGCTGTATCTGAGTCAGAAGTATCTTCAACTTCAGCAGGACGAACCTCGCGATAACCTTCTGCAATTGCACCGGTGATGCTACGTGTGAGATCACTGGTTTTAGAAGGTGTTACTTT	CCCCCGGGGGGGGGGGGGGGGGGFGGGEGGGGGGGGGGGGGGGGGEGGGEGCGGGGGGGGGGGGGGGGGGGGGGGGGGGGGEGGGGFGGGGGGGGEGGGGGGFGGGGGGGGEGGGEGGGGGGGGGGGGGGGBCEEGGGGGBGGGEDGGEGG	AS:i:0	XN:i:0	XM:i:0	XO:i:0	XG:i:0	NM:i:0	MD:Z:151	YS:i:-5	YT:Z:CP
HISEQ09:337:CA3UFANXX:7:1306:8612:42894	147	VIRSorter_Ga0164292_10000001-circular-cat_2	110651	42	151M	=	110498	-304	TTGCGTCTACCGTTTTACCGGTAATGCTGCTAGTTGCAGAGATAGTTTTTGCGGTTAATTTACCGAAAAGCTTAGCTGTTTTTTCTGCCATGGGTGTTTTTTCTGTTGTGGACATGATTTTCCTTTTGTGTTTGTGATTATTGGGTGTCTG	GGGGGGCB>>GGGEGGGGGEGGGGGGGGEGGGGGGEBGGDGGGGGGGGGGGGGGGFGGGGGCGGGFGGGGGGGGGGGGGGGGGGGGGGGGGGGGGGGGGGFBGGGGGGGGGGGGGGGGGGGGGGGGGGGEGGGGGGGGGGGGGFGGCCB@C	AS:i:-5	XN:i:0	XM:i:1	XO:i:0	XG:i:0	NM:i:1	MD:Z:110A40	YS:i:0	YT:Z:CP
HISEQ09:337:CA3UFANXX:7:1306:3470:43217	83	VIRSorter_Ga0164292_10000001-circular-cat_2	99400	42	151M	=	99334	-217	TGCCATAACATCTGCTACAGAATAATTTTGCTCAGTCTTACGGACAGGCAAAGGGTTGTGATCACTTGGCAAACCAAGATACTTAACCTGATCGTTACGAATTGCATAAGACAATCGAACTGGCCAGTTACGACCATTTACTTCAGGAAAG	8DGGGGGGGGGGGGDGGGGGGGGDGGGGGGGCGGGGGGFGGGGGGGGGGGGGGGGGGGGGGGGGGGGGGGGGGGGGGGGGGGGGGGGGGGGGGGGGGGGGGGGGGGGGGGGFGGGGGGGGGGGGGGGGGGGGGGGGGGGGGGGGGGBCCCB	AS:i:0	XN:i:0	XM:i:0	XO:i:0	XG:i:0	NM:i:0	MD:Z:151	YS:i:0	YT:Z:CP
HISEQ09:337:CA3UFANXX:7:1306:3470:43217	163	VIRSorter_Ga0164292_10000001-circular-cat_2	99334	42	151M	=	99400	217	AGAGTGAAGCATTGATCCGTTTACAAAACGACCAACGTTACCACCCATCATCGCAGTATCAATGTCTGCCATAACATCTGCTACAGAATAATTTTGCTCAGTCTTACGGACAGGCAAAGGGTTGTGATCACTTGGCAAACCAAGATACTTA	BBBCBGGGGGGGGGGEGGGGGGFGGGGGGGGGGGGGGDEGGGGGGGGGGGGGGGGGGGGGGGGGGGGGGGGGGGGGGGEGDFGGGGDF@GGGGGGGGGGGGGGGGGGGGGGGGGGGGGGGGGGGGGGGGGGGGEGBGGGGGGGGGGGGGG=	AS:i:0	XN:i:0	XM:i:0	XO:i:0	XG:i:0	NM:i:0	MD:Z:151	YS:i:0	YT:Z:CP
HISEQ09:337:CA3UFANXX:7:1306:9471:43673	99	VIRSorter_Ga0164292_10000001-circular-cat_2	110597	42	151M	=	110771	325	TTGCACCGGTGATGCTACGTGTGAGATCACTGGTTTTAGAAGGTGTTACTTTGATTGCGTCTACCGTTTTACCGGTAATGCTGCTAGTTGCAGAGATAGTTTTTGCGGTTAATTTACCGAAAAGCTTAGCTGTTTTTTCTGCCATGGGTGT	BCCCCGGGGEGGGGGGGGGGGGGGGGGGGGGGGGGGGGGGGGGGGGGGGGGGGGGGGGGGGGGGGGGGGGGGGGGGGGGGGGGGGGGGGGGGGGEGGGGGGGGGGGGGGDGCGGGGGGGDGGDGEGGGGGBGDGGEGGGEEGBGGGGGGG:	AS:i:0	XN:i:0	XM:i:0	XO:i:0	XG:i:0	NM:i:0	MD:Z:151	YS:i:0	YT:Z:CP
HISEQ09:337:CA3UFANXX:7:1306:9471:43673	147	VIRSorter_Ga0164292_10000001-circular-cat_2	110771	42	151M	=	110597	-325	TCCTTTTGTGTTTGTGATTATTGGGTGTCTGTGTTTGTTCCTGGAATTATGAATTCTAGGATGTCTGTGATGAAATCGAGTAACCAATCAAGCATTTGTTTTCTCCTTTCCCTTCTTTTTTGTGGTTGCTGTCTGAGGAAGCATTTTAGAA	EGEGGEGGGEGGGGGEGGGGBGGGGGGGGGGEFGGGGGGGGCGGGGGGFGGGGGGGGGGGGGGGGGGGGGGGGGGGGGGGGFGGGGGGGGFGGGGGGGGGGGGGGGGGGGGGGGGGGGGGGGGGGGGGGGGGGGGGGGGGGGGGGFCCCCB	AS:i:0	XN:i:0	XM:i:0	XO:i:0	XG:i:0	NM:i:0	MD:Z:151	YS:i:0	YT:Z:CP
HISEQ09:337:CA3UFANXX:7:1306:8844:43861	83	VIRSorter_Ga0164292_10000001-circular-cat_2	131329	42	151M	=	131251	-229	CTTTAATAAGTGCCTTAAGAAGATCTCAAACTGGATTACATGATCCAGATAGACCATTGGGTGTTTTCTTATTTGCGGGATCTTCTGGTGTTGGAAAAACGCACCTTGCTAATGCCCTTCATAAATATTTATTTGGGTCAGACTATCCAAT	C/GGGGGGGGDEGDEGE@=GFFDBGGGGGGGGGGEFGGEGG=CGGGGGGGGGGGGGGGGGGGGGGGGGGGGGGGFGGGGGC@FFEGGGGGGDGFFGCE/FGGGGGGGGGGGGGGGGEGGGGGGGGGGGGGGGGGGGGGGEGFGGGG@AB@B	AS:i:0	XN:i:0	XM:i:0	XO:i:0	XG:i:0	NM:i:0	MD:Z:151	YS:i:0	YT:Z:CP
HISEQ09:337:CA3UFANXX:7:1306:8844:43861	163	VIRSorter_Ga0164292_10000001-circular-cat_2	131251	42	151M	=	131329	229	AGATTACTAAGCAAAAATTTCTTGGTTTAGAACCTTATCTTAAGAATAATATTATTGGCCAAGAGAATGCTGTAAGCGCTTTAATAAGTGCCTTAAGAAGATCTCAAACTGGATTACATGATCCAGATAGACCATTGGGTGTTTTCTTATT	AA3BBGGGGGGGGGGGDFGGGGGGGEBGGGGGGGGGGGGGGGGGGGG>>FGGGGGGGGGGGGGGGG1E>>DDGEGGGBGFGGGGGGGGGE>FGGGGGGGGGCCDGGGGCGGGGGGGGGGEDFEGGGGGGGGGGGE@D0FGGDGGGGGGGGG	AS:i:0	XN:i:0	XM:i:0	XO:i:0	XG:i:0	NM:i:0	MD:Z:151	YS:i:0	YT:Z:CP
HISEQ09:337:CA3UFANXX:7:1306:16365:45190	83	VIRSorter_Ga0164292_10000001-circular-cat_2	186704	42	151M	=	186617	-238	ACTCGAAACGTTCCTTTTCAAGATAGAGCATTAGTCATAGATGGAGTTGGAGCTAGATTAGAATTAATGTTTGGAGACGCAGCATCAGGTTATAAAATGACGGAAGCAGAAAGACAGTTTGCTCTTACTGGAGTTGGCGGGGATCCAGTAA	#EGGGGGGGEGEGGGGGGGGGGGGEFGGGGGGGGGGGGGGGGGGGGGGGGGGGGGGGGGGGGGGGGGGGGGGGGGGGGGGGGGGGGGGGGGGGGFGGGGGGGGGGGGGGGGGGGGGGGGGGGGGGGGGGGGGGGGGGGGGGGGGGGCCCCC	AS:i:0	XN:i:0	XM:i:0	XO:i:0	XG:i:0	NM:i:0	MD:Z:151	YS:i:0	YT:Z:CP
HISEQ09:337:CA3UFANXX:7:1306:16365:45190	163	VIRSorter_Ga0164292_10000001-circular-cat_2	186617	42	151M	=	186704	238	GTTGGAGAAGAATTTATAGCAAGCATTTTAGACACAACACAAACAGTACAATTGCCAACTGGATTTCCAGGTATATCAATACCATTTACTCGAAACGTTCCTTTTCAAGATAGAGCATTAGTCATAGATGGAGTTGGAGCTAGATTAGAAT	BABBBGGGGGGGGGGGGGGGGGGGGGGGGGGGGGGGGGGGGGGGGGGGGGGGGGGGGGGGGGGGGGGGGGGGGGGGGGGGGGGGGGGGGGGGGGGGGGGGGGGGGGGGFCGGGGGGGGGGGFGGGGGGGGGGGCGGGGGGFGGGGGFBGGB	AS:i:0	XN:i:0	XM:i:0	XO:i:0	XG:i:0	NM:i:0	MD:Z:151	YS:i:0	YT:Z:CP
HISEQ09:337:CA3UFANXX:7:1306:19701:45018	83	VIRSorter_Ga0164292_10000001-circular-cat_2	140105	42	151M	=	140072	-184	AAAATAATAAAAGATCAAGATATAGAAACATTCAAACAAATTAATAGAATTGAATGGGTTTTTCAAAATAAATTAAATCATCTAACTTGGGCAGATGGAAGCACTATAACAGAACGTCCATTGACCAATAAAGAGTTATCTCTTTTAGTTG	0CFD0EFGFGGGGGG>GGFGCGGGGFD0;0000C@CGGGGC;CFF@>EEGGGEGGGGF0DF@<EGGGGFGGGGGEEGDGGFC11:CFCEE1DGCGGGGGGGGGGGD>DB10B=BGCGF>FCDEGGBGG@GBCDGFCGGGGGGGGGGCCBCC	AS:i:-3	XN:i:0	XM:i:1	XO:i:0	XG:i:0	NM:i:1	MD:Z:0G150	YS:i:-3	YT:Z:CP
HISEQ09:337:CA3UFANXX:7:1306:19701:45018	163	VIRSorter_Ga0164292_10000001-circular-cat_2	140072	42	151M	=	140105	184	GATTTAGAAAAACTATCTAGAGAAGATTTATTAGAAATAATAAAAGATCAAGATATAGAAACATTCAAACAAATTAATAGAATTGAATGGGTTTTTCAAAATAAATTAAATCATCTAACTTGGGCAGATGGAAGAACTATAACAGAACGTC	AAABBCGFGGGGGGGFGGGGGGFFF1EGGGGGGGDGGGBFGGGEDGEDDGGGGGGGGEGF>FGGGGGG@DDGGGGGGGFGGCD>FG0:<D0>8/==FGGGCGGGCFEDCGG0F0FD0CDB8;C0;F<0<88@FF09CFFGG0@F00BBF##	AS:i:-3	XN:i:0	XM:i:1	XO:i:0	XG:i:0	NM:i:1	MD:Z:134C16	YS:i:-3	YT:Z:CP
HISEQ09:337:CA3UFANXX:7:1306:1947:46253	99	VIRSorter_Ga0164292_10000001-circular-cat_2	58988	42	151M	=	59119	282	CTCTTCAGTGGTAGATTCTTCTTTAACTTCAGTAGGAAGTTTAACTAGCTTAACAGCAGCAACCCCAAACTTTACTGGTCCAGCTACATTAAACGGAAATTCTATATTGACAACGGATCTGACCTCGGTCCCAACTGCAGGCAGTGCTACA	CCCCCGGGGGGGGGGGGGGGGGGGGGGGGGGGGGEGGGGCGGGGGGGGGGEGGGGGGFGGGGGGGGGGGGGGEGGGGGGGGGGGGGGGGGGGGGGGGGGGGGGGFGGGGGGGGGGDGGGGGGGGGGGGGGFGGGGGGGGGGGGGGGGGEG6	AS:i:0	XN:i:0	XM:i:0	XO:i:0	XG:i:0	NM:i:0	MD:Z:151	YS:i:0	YT:Z:CP
HISEQ09:337:CA3UFANXX:7:1306:1947:46253	147	VIRSorter_Ga0164292_10000001-circular-cat_2	59119	42	151M	=	58988	-282	CAACTGCAGGCAGTGCTACATCATCAGATTTTGTAACTGTAGTTACAACTGGCGGACTTTTAAGAAGGGTAACCATAGCTAATGCTGCGGTAGCAGGCCCTACTGGTCCTACAGGCCCTACTGGTCCTACAGGCCCTACTGGTCTTACAGG	EGGB;GGGGGGGBGGEGDGGGGGGGGGGGGGGGDEGGGGGGGGGGGGGGGGGGGGGGGGGCEGGFGGGGGGGGGGGGGGGEGGGGGGGGGGGGGGGGGGGGGGGGGGGGGGGGGGGGGGGGGGGGGGGGGGGGGGGGGGGGGGGGGCCCCC	AS:i:0	XN:i:0	XM:i:0	XO:i:0	XG:i:0	NM:i:0	MD:Z:151	YS:i:0	YT:Z:CP
HISEQ09:337:CA3UFANXX:7:1306:5432:46531	99	VIRSorter_Ga0164292_10000001-circular-cat_2	140599	42	151M	=	140666	218	CTCTATAGTTAGAAAAGTTACAAGCCCTCAATTCATGATTCAATTCTCTAATGGATCAACAATTAGATTCTTTACATCAGGTATGCGTTCTGGCGGAAAGTCTGACGTAGCTCGTGGTCAGGAAGCACATGTTATTGTTCTTGACGAAATG	AA3ABFDECFGG@FGGGGGGDCDGGEGGEGGGGGGGCGGGFGGGGGGGGGGFFEEGG>FFGGGGGGGGGGGGCGGE<1C@1=FGGEBGG>DCDG<DGEG0CFGGGGDG00FGGGGGGDFGEGGG=@FGG/C6EGGGEGGGGGGGGBCGBG#	AS:i:0	XN:i:0	XM:i:0	XO:i:0	XG:i:0	NM:i:0	MD:Z:151	YS:i:0	YT:Z:CP
HISEQ09:337:CA3UFANXX:7:1306:5432:46531	147	VIRSorter_Ga0164292_10000001-circular-cat_2	140666	42	151M	=	140599	-218	TTCTTTACATCAGGTATGCGTTCTGGCGGAAAGTCTGACGTAGCTCGTGGTCAGGAAGCACATGTTATTGTTCTTGACGAAATGGATTACATGCACGCAGACGACCTTGATGCATTGTACGCAATGCTTCAGAAAACTGCAGAAGATCAAC	BG@BBGGGBGEGGEGGGGGGGGCDF>.@C0=EGCFF@GGGFC89/BBF0C=@F>EGGFFGD>GGGGCGGDGGF/DGEGGGEGGCGGGGCGGGGGGGGFGGGGGFBF>GGGFGCGGBGGGF>GGGGD11GEGEGDC@BBCFECFGF@0?CBB	AS:i:0	XN:i:0	XM:i:0	XO:i:0	XG:i:0	NM:i:0	MD:Z:151	YS:i:0	YT:Z:CP
HISEQ09:337:CA3UFANXX:7:1306:15536:48460	99	VIRSorter_Ga0164292_10000001-circular-cat_2	108448	42	151M	=	108664	367	AGGCATGTTATATACCACAGGGGATACATAACAATGCCTAATTAGATTTTTGTAGATACGGTTAATTATTAGTCTCCAAAAGGAGAATGTTCTTTAACGAAGAGGACTCGATTGCGTTGAATTGCTTTATCGAGACAATCGTCACAGATGA	BCBBBFGGGGGGGFGFEGGGGGGGGGGGGGGGGGGGGGG>EGGGGGGGGGGGGFFEEDGGGFBDGGGGGEGGGGGEGGDGGGGBFGGGGGGGGGGGECGD/FGGEBGGGB@DGGGGGG@GGGEGEGGCGGEGFGD.C@EGGEGGGGGDGG=	AS:i:0	XN:i:0	XM:i:0	XO:i:0	XG:i:0	NM:i:0	MD:Z:151	YS:i:-3	YT:Z:CP
HISEQ09:337:CA3UFANXX:7:1306:15536:48460	147	VIRSorter_Ga0164292_10000001-circular-cat_2	108664	42	151M	=	108448	-367	CTATCAAGGTTTGGTGATTCACCTGCTAGTTCTTCTGGCCATAGGTGTATGACTGCTTTTTCACATATAAGGCATGGTGTGAGTTCTTGTCTCATTGTTTTGCCTTTGCTGCGAGCTTACCAAGATGATCTATTGCTACTTCTTTAGATGC	=GGBBGGBGGG@@.GGGGG@GGGGFEGGGEFGFFGGGF>GGGEEGGGGGGGFGGEGGGGGGFFGGGGGGGGGGGGGGGGGGGGGGGGGGGFGFGGGGGGGFGGGGGGGGGGGGGGGGGGGFGGGGGEGGGGGGGGGGGGGGGGGGGBBBB@	AS:i:-3	XN:i:0	XM:i:1	XO:i:0	XG:i:0	NM:i:1	MD:Z:13A137	YS:i:0	YT:Z:CP
HISEQ09:337:CA3UFANXX:7:1306:17909:48468	83	VIRSorter_Ga0164292_10000001-circular-cat_2	27935	42	151M	=	27885	-201	GAATGACAGATTTTATATATAATAATATTAAAGATATCTTTGTTGTTCCATTTGATTCTATTGTTGGCGATAAAGATAATTCTTTAACAATATCTATCTCTAAATTTTTACCTCCTACAGAATATGTAGATCCTTACAAAGTAGAGCCTCA	0GGGGGGF8GGGGGGGGGGGGGGGGGGGGGGGGGGGGGGGGGGGGGGGGGEGGGGGGGGGGGGGGGDGGGGGGGGGGGGGGGGGGGGGGGGGGGGGGGGGGGGGGGGGGFGGGGGGGGGGGGGGGGGGGGGGGGGGGGFGGGGGGGCCCCC	AS:i:0	XN:i:0	XM:i:0	XO:i:0	XG:i:0	NM:i:0	MD:Z:151	YS:i:0	YT:Z:CP
HISEQ09:337:CA3UFANXX:7:1306:17909:48468	163	VIRSorter_Ga0164292_10000001-circular-cat_2	27885	42	151M	=	27935	201	TACTGAGGATGATTATTATTATATAGAAAAATGTTTTTTATTTTATATTAGAATGACAGATTTTATATATAATAATATTAAAGATATCTTTGTTGTTCCATTTGATTCTATTGTTGGCGATAAAGATAATTCTTTAACAATATCTATCTCT	ABCCCGGGGGGGGGGGGGGGGFGGGGGGGGGGGGGGGGGGGGGGGGGGGGGGGGGGGGGGGGGGGGGGGGGGGGGGGGGGGGGGGGGGGGGGGGGGGFGEGGGGGGGGGGGGGGGGB>GGGGGGGGGGGGGEEGGGFFGEGGGGGGGGFGG	AS:i:0	XN:i:0	XM:i:0	XO:i:0	XG:i:0	NM:i:0	MD:Z:151	YS:i:0	YT:Z:CP
HISEQ09:337:CA3UFANXX:7:1306:20830:48710	83	VIRSorter_Ga0164292_10000001-circular-cat_2	86460	42	151M	=	86180	-431	TTCGCAATGTCATCTAGTTCCAAATCTACGTCCATAGAAAAGTCACCAAAGGCCATAGCCAGCCAGTTGGGATCTTGTTCAGCAGTCGTAATTAATTGAAGCTTAGGTAGTATTTTGTTTTTAGCATCAATAAGATCGGCAACGCGATCTA	#GDD/DD/GEGBGGGE=G@C/@//>EE>GGGGGGGG=C0C<0F0FGGF>FCC@>FG>GGGGBFBB/GF:0FFGGGGEGD=1EC>EEGGGGGGGGGGGFEGFGGEFGGGCDGEGGGGFGGGGD11FEGGGGGD>DB>C@DGGBCGGEBCBCC	AS:i:0	XN:i:0	XM:i:0	XO:i:0	XG:i:0	NM:i:0	MD:Z:151	YS:i:0	YT:Z:CP
HISEQ09:337:CA3UFANXX:7:1306:20830:48710	163	VIRSorter_Ga0164292_10000001-circular-cat_2	86180	42	151M	=	86460	431	TCGTGAGAGCCCCAGTTGAGGTGATACATGCCGGGGGCGTGTTGGGTCACAACTTGGGTATGAGGACCCGCAGAACGGATTGCAAGCACTCCTGTGCCATTCAAGGGAAGTAAGCCTGTATCAAAGGATGCAAACTGAGAAAAGTTACTGT	BBBBBGGGCFBGGGGGGGGGGGGGFGEGGCGGGGGGCDGEGBFGGGGGEGGGGFEGCBCFCFGEGGGGFAGGGGGGDGGDDGBDGGGGBGEGGGGGEGGGEGGGGGGGDGGGGGEG/@EGGBGDGEGGG@CGGGD=CBBBGGGBBGEE==5	AS:i:0	XN:i:0	XM:i:0	XO:i:0	XG:i:0	NM:i:0	MD:Z:151	YS:i:0	YT:Z:CP
HISEQ09:337:CA3UFANXX:7:1306:10123:48966	99	VIRSorter_Ga0164292_10000001-circular-cat_2	46703	42	151M	=	46739	187	TGCCACCTTTCATCCAAAAAGCTATTGCAGCTAAAAAAGCAGCAAAGAAAAAATAACTTTTAAGGAGATAAGATATGGGATTATTTGGTGGACTGTCAGGTTTTTCCTCATTTGGAATGAGCTATGACGAAATAGAAGCTCAAAGAGTAGC	CCCCCFGGGGGGGGGGGGGGGGGGGGGGGGGGGGGGGGGGGGGGEGGGGGGGGGGGGGGGGGGGGGGGGGGGGGGGGCGGGGGEGGGGGGGGFGGGGGGGGGGGGGGFGDGGGGGGGG=GGGGGGGGGGGGGGGGGGGGGGGGGGGEGGGG	AS:i:0	XN:i:0	XM:i:0	XO:i:0	XG:i:0	NM:i:0	MD:Z:151	YS:i:0	YT:Z:CP
HISEQ09:337:CA3UFANXX:7:1306:10123:48966	147	VIRSorter_Ga0164292_10000001-circular-cat_2	46739	42	151M	=	46703	-187	AAGCAGCAAAGAAAAAATAACTTTTAAGGAGATAAGATATGGGATTATTTGGTGGACTGTCAGGTTTTTCCTCATTTGGAATGAGCTATGACGAAATAGAAGCTCAAAGAGTAGCAGCCCAAAAGATGGGTAGATCTTCTGGGGCTCAAGC	GGGGGGGGGGGGGGGGGGGGGGGGGGGGGGGGGGGGGGGGGGGGGGGGGGGGGGGGGGGGGGGGGGGGGGGGGGGGGGGGGGGGGGGGGGGGGGGGGGGGGGGGGGGGGGGGGGGGGGGGGGGGGGGGGGGGGGGGGGGGGGGGGGCBBCB	AS:i:0	XN:i:0	XM:i:0	XO:i:0	XG:i:0	NM:i:0	MD:Z:151	YS:i:0	YT:Z:CP
HISEQ09:337:CA3UFANXX:7:1306:18126:49189	99	VIRSorter_Ga0164292_10000001-circular-cat_2	46885	42	151M	=	46905	171	CAAGCAGGAGTTGCTAGAGTCGGTAAAACAGTTGGTAGATCTTCTGGGGGCGCAAAATTCTTTGGACAGGTAATGAAAGCTTTCAAGTCAATGGGACCGATGGGCTGATATGGCTAAGTCTCCAACGTGGCAAAGGAAAGCAGGAAAAAAT	A33A=@FG<FFGGCFGGDDFFGCBGGGGG<DCFGGGCGG>E1EBGGGGG@EGBGGGGGGGGGGGGGGFFGEGGFGGGGGBG>FGGGG>>FCGGGGG=C.CGGBDEGDEGGGGGGGGGGEGGEEGGGGGGGGEEGGDG888DEDECGG.EG#	AS:i:0	XN:i:0	XM:i:0	XO:i:0	XG:i:0	NM:i:0	MD:Z:151	YS:i:0	YT:Z:CP
HISEQ09:337:CA3UFANXX:7:1306:18126:49189	147	VIRSorter_Ga0164292_10000001-circular-cat_2	46905	42	151M	=	46885	-171	CGGTAAAACAGTTGGTAGATCTTCTGGGGGCGCAAAATTCTTTGGACAGGTAATGAAAGCTTTCAAGTCAATGGGACCGATGGGCTGATATGGCTAAGTCTCCAACGTGGCAAAGGAAAGCAGGAAAAAATCCTAAGGGTGGCTTGAATGC	####GGGGGGBBGCBDGGGE/.EBAGDGGC<FF@F>F0FB880<F;GEGDGGEGGGGGGGF0:EGE<0>GGEG>GE</GCBB@1D:@:<CGEGGGGFCD@F@F>GC1CF>GGGGF>EGF1EGGG<GF1:>1;1E1G<GG@GEGGDG@CCBB	AS:i:0	XN:i:0	XM:i:0	XO:i:0	XG:i:0	NM:i:0	MD:Z:151	YS:i:0	YT:Z:CP
HISEQ09:337:CA3UFANXX:7:1306:15838:49395	83	VIRSorter_Ga0164292_10000001-circular-cat_2	62357	42	151M	=	62292	-216	TCACATTTCTTTTTGCTGGTTTTTTACCGGCCATAACATACCTCCACATATTGGTTACTATTAGTATATAGTAAGTAAATTACTGCAAATACCTTCGAATTGGTGGCAATATGACGCAAAATAGAACATTTAATGTTGATGATTATATAAG	DGGGGGGEGGGGGGGGGGDGGGGCADGGFDCFGGFGGGFFBGEGGGGGGGGGFFGGGGGGGGGGGGFGGGGGGGGGGGGGGGGGGGGGGGGGGGGGGGGGGGGGGFGGGGGGGGGGGGGGGGGGGGGGGGGGGGGGGGGGGGGGGGCCCCC	AS:i:0	XN:i:0	XM:i:0	XO:i:0	XG:i:0	NM:i:0	MD:Z:151	YS:i:0	YT:Z:CP
HISEQ09:337:CA3UFANXX:7:1306:15838:49395	163	VIRSorter_Ga0164292_10000001-circular-cat_2	62292	42	151M	=	62357	216	ATCTGGAACACCATAATACATTATAGCTTTTCCGGGAAGTTCTTTTTTAACTTCCTTTGTAGTTGTCACATTTCTTTTTGCTGGTTTTTTACCGGCCATAACATACCTCCACATATTGGTTACTATTAGTATATAGTAAGTAAATTACTGC	BBBBBGGGGGGGGGGGGGGGGGGGGGGGGGGGGGGGGGGGGGGGGGGGGGGGGGGGGGGGGGGGGGGGGGGGGGGGGGGGGGGGGGGGGGGGE><BGGGGGGGGGGGGGGGGGGGGGGGGGGGGGGGGGGGGGGGGGGEBGGGGGGGGGE@	AS:i:0	XN:i:0	XM:i:0	XO:i:0	XG:i:0	NM:i:0	MD:Z:151	YS:i:0	YT:Z:CP
HISEQ09:337:CA3UFANXX:7:1306:17690:49458	83	VIRSorter_Ga0164292_10000001-circular-cat_2	145884	42	151M	=	145815	-220	ATCTTGGTCGGCACTAGTACCTCTTTAGGTTATCTAAAATTAGCTACAAATGATAATGTTATAGTAAACGGAATGAAATTTCAAAATAGGCAATATGCAGGCTGGAATGCTTCATTTTATCCATATGCAGATGCTGTATCTGATCTAAGTG	GGGBGGGGGCGEGCGGGGGFGGEGGGGFEDGGGGGGGGGGGGGEGGGGGGGGGFGGGGGGGGGGGGGGGGGGGGGGGGGGGGGGGGGGGGGGGGGGGGGGGGGGGGGGGGGGGGGGGGGGGGGGGGGGGGGGGGGGGGGGGGGGGGCCCCC	AS:i:0	XN:i:0	XM:i:0	XO:i:0	XG:i:0	NM:i:0	MD:Z:151	YS:i:0	YT:Z:CP
HISEQ09:337:CA3UFANXX:7:1306:17690:49458	163	VIRSorter_Ga0164292_10000001-circular-cat_2	145815	42	151M	=	145884	220	GGAACCATAAATGCAGGAACAATTAATGGAACAACAATTAATGGGTCGAGCATTGTTGCAGACAGCTCAATCTTGGTCGGCACTAGTACCTCTTTAGGTTATCTAAAATTAGCTACAAATGATAATGTTATAGTAAACGGAATGAAATTTC	CCCBCGGEGGGGGGGGGGGGGGGGGGGGGGGGGGGG0FGGGGGGGGGGGGGGGGGGGGGGGGGGGGGGGGGGGGGGGGGGGGGGGGGGGGGGGGGGGGGGGGGGGGGGGGGGGGGGGGFGGFGGGGGGGGGGGGGGGGDGGGEGGGEGGGB	AS:i:0	XN:i:0	XM:i:0	XO:i:0	XG:i:0	NM:i:0	MD:Z:151	YS:i:0	YT:Z:CP
HISEQ09:337:CA3UFANXX:7:1306:8414:49521	83	VIRSorter_Ga0164292_10000001-circular-cat_2	30596	42	151M	=	30431	-316	AAACACTGACTGTAGCACGAGCATTTGATAGAAATAAAGAGGGCGGACTTGAAGAAAAAATGGGAAGAACACCAAGACGATGATGAGTTTCTTAAAGATCTATTGTTTGAAAGTAATTTATCTTTAACTCAGATAGCTGCCGAACTATCAC	GGGBGEGGCGEGDBC.GF=EGGF0FF0F0GFGGGGGGGGGGGGD>GGGGGFGGGGGGGGGGGGGDD1E=F@EGGGGGGF>FGGGGGGGGDGDFGGGGGGEDGGGGGGGGDBGFGGGGGGGGGGCEGEFEGGGGGGGGGDEDGGGGFBBBB@	AS:i:0	XN:i:0	XM:i:0	XO:i:0	XG:i:0	NM:i:0	MD:Z:151	YS:i:0	YT:Z:CP
HISEQ09:337:CA3UFANXX:7:1306:8414:49521	163	VIRSorter_Ga0164292_10000001-circular-cat_2	30431	42	151M	=	30596	316	AGGTACCATACAATGACTTTTATGATAAGATAGACTCGATTCTAGCTCAGGTATCTGAGTTCGATGGAGAATATCAGATGTGCATTCTTGATTGTCCAATGTTTGCTTCCGCTATAGCTCCTAAGCTTTGGGAAAAAACAAAGATGTCAAT	BB@ABEGGEGGGGGGGGGGGGGGGGGGGGGGGGGGGGFGGGGGGGGFGGGGGGGGECGDFGGGGGGGGGGGGGFEDGGGGGGBGGGFGGGGGGGGFGGECFGGGGFGGCEGGGAFCFGGEGGGGGGGD0;:F@FFGGDGGEGGGGGEGGB@	AS:i:0	XN:i:0	XM:i:0	XO:i:0	XG:i:0	NM:i:0	MD:Z:151	YS:i:0	YT:Z:CP
HISEQ09:337:CA3UFANXX:7:1306:5829:49809	89	VIRSorter_Ga0164292_10000001-circular-cat_2	191747	42	151M	=	191747	0	TAGGTCTGGATGGGACAGGTTTGCTGGTGGGTTGACCAATGCTGTAATTGATACAGCAAGATACATATCTGGAACAGCTAATCTTTGGGACGTAAACGTAGGAAAAGATACTAGTTTAGACCCAACTAAAAACTCAATGTCTAATACAGAT	#DDC/=FC00EF@0GGGGGGC;00GGGFGEGGGGGGFGGDF0GFGGGGGFFGFGGGGGGGGCGCEGG>GGGGGGGCEF>GGGGC1D=/GBF1FGGGGEEGGGGGGGGGGGGGGGGGGGGGDGGGEGGGGFF=FGGGGGGFGGGGGGBCCBB	AS:i:0	XN:i:0	XM:i:0	XO:i:0	XG:i:0	NM:i:0	MD:Z:151	YT:Z:UP
HISEQ09:337:CA3UFANXX:7:1306:12623:49855	83	VIRSorter_Ga0164292_10000001-circular-cat_2	46471	42	151M	=	46404	-218	AAAGTTTTGAATGATGAGATAGATGGATCAAAGAATGCTCCAAAAGCAAAAAAGTATGGACGTGAGGCATCAAGTGCTAAAACGTTTAGCTCAAAAATTAAAACAACAAACAAAAAGAAAAAGTAGGATAATATTATGGCAATGAAAAAAG	GGGBC@DC@GD6/GGDGGGEFFD<=GGC0GGGCGGDGF@C>GGGEEGGGGGGGGCGB90GDD@DGGEDGBEGFDDCBEGGGG<EGGFGGFB>GGGGGGGGGGGGGGEGGGFGGGGGGGGGGGGGGGGGGGGGGGGGGGGGGGGGGGCCCCC	AS:i:0	XN:i:0	XM:i:0	XO:i:0	XG:i:0	NM:i:0	MD:Z:151	YS:i:0	YT:Z:CP
HISEQ09:337:CA3UFANXX:7:1306:12623:49855	163	VIRSorter_Ga0164292_10000001-circular-cat_2	46404	42	151M	=	46471	218	AAAATAAATAAAGGAAAATAAAATGGCTGCAAAGAAACCAAAATCCTCTGTCTATAACAACGCTAACAAAGTTTTGAATGATGAGATAGATGGATCAAAGAATGCTCCAAAAGCAAAAAAGTATGGACGTGAGGCATCAAGTGCTAAAACG	BCCCBGGGGGGGGGGGGGGGGGGGGGGGGGGGGGGGGGGGGGGGGGGGGGGGGGGGGGGGGGGGGGGGGGGGGGGGGGGGGGGGGGGGGGGGGGGGGGGGGGGGGGGGGGGGGGGGGGGGGGGGGGGGGGGGGGGGGGGGGGEGBGGGGGG	AS:i:0	XN:i:0	XM:i:0	XO:i:0	XG:i:0	NM:i:0	MD:Z:151	YS:i:0	YT:Z:CP
HISEQ09:337:CA3UFANXX:7:1306:9589:50128	83	VIRSorter_Ga0164292_10000001-circular-cat_2	90344	42	151M	=	90225	-270	GCCAGAAATGTCTCCAATGGCTTTGTCGACCATTTGGATTGCATTAGTTTTTGGATTAATAGTCATTACGCTTTCCCTCCACGTTTTTTGTATATAGTAACTGCTTTTTCTAAGGTGGTGCAGTAATCACCATTTGATGCTTCAAAACCTT	##C@BD@=GEGE@///EGGBGGGC>C.0;80DGCGC80GF=FFDFGGGGGGGGGGGG@0G>GGEGGGGDFGGBGEBDF9BC<GGGGGGGGGGGGGFFF:1GGGBGGEGGGGGDGGGEGGGGGGGGGGGGGGFGGGGGGGGGGGGDE?BAB:	AS:i:0	XN:i:0	XM:i:0	XO:i:0	XG:i:0	NM:i:0	MD:Z:151	YS:i:0	YT:Z:CP
HISEQ09:337:CA3UFANXX:7:1306:9589:50128	163	VIRSorter_Ga0164292_10000001-circular-cat_2	90225	42	151M	=	90344	270	CGTGAATTTCAACGTTAATTTTAACTTTCATGAGTAGGTGTAGCCTCTTCTGTGAGTAGTAGGTATAAACGAATGTCTAATAACAAGTCTGTCATTTCAGATGACGAGACAAGCTGTTGGCCAGAAATGTCTCCAATGGCTTTGTCGACCA	CCCBBGGGGGGGGGFGGBFFGGGGGGGGGGGGGGGGGGGGGGGG1BDFEBFGCC1=CFF1BDGFCGGGGGGGGGGGGGGGGCGEGGEFFGGGGGGGGECGGGECDFFGGGGGEGGGGGGFGGGGGGGGGGDG=D@FGEGEGEG0DD>06@#	AS:i:0	XN:i:0	XM:i:0	XO:i:0	XG:i:0	NM:i:0	MD:Z:151	YS:i:0	YT:Z:CP
HISEQ09:337:CA3UFANXX:7:1306:18091:50363	83	VIRSorter_Ga0164292_10000001-circular-cat_2	3261	42	151M	=	2972	-440	GTTGGTTTAATTCAGGACAAATTACTCCAGAAATGCACTTATCGGTTTCTGACCTTTCGGGGTTGATACCAGAAAACATCGTGCCAGTAAGTACTTCGGAGATAGATACCGCTATGTATGCTGATGAGTTTGGTGTTTTAAGGTATCTAAA	#GEGGEDGGGGGGG@@8DE@EC8D6/GGBGEGGGGGGGFGGGGGGGGF0GGGGGGGGGGGEGFGGGGGEGGGGGGGGGGGGF>FGGGGGGGGGGGGGGGGGGGGGGGGGGGGGGGGGGGGGGCGGGGGGGGGGEGGGGGGGGGGGGCCBCC	AS:i:0	XN:i:0	XM:i:0	XO:i:0	XG:i:0	NM:i:0	MD:Z:151	YS:i:0	YT:Z:CP
HISEQ09:337:CA3UFANXX:7:1306:18091:50363	163	VIRSorter_Ga0164292_10000001-circular-cat_2	2972	42	151M	=	3261	440	CATTATGCTTCAAACGCAGCATTTAAAGTAAACACTTTAACAGAACAGGTTTACTATAACAGCAGTGCAACACCAACCTGGAATTTGCCCGATTGGTACCCAATTTCTAGATATACCCAATATGAAATGGGCTTATTAGGCGCTACACCCT	CCBBBFEGGGGGCFGGGGGGEGGGGGGGGGGGGGGGGGGGGGGGFGBGGGGGGGGGGGFGGGGGGGGGGGGGGGGGGGGBGGGGGGGEDGGGGGGGGGGGGGBFGGGGGFGGGGGGEGGGGGGGFGGGGCGGGGGGGGG@@DGGADGGBD:	AS:i:0	XN:i:0	XM:i:0	XO:i:0	XG:i:0	NM:i:0	MD:Z:151	YS:i:0	YT:Z:CP
HISEQ09:337:CA3UFANXX:7:1306:21167:50713	99	VIRSorter_Ga0164292_10000001-circular-cat_2	108114	42	76M	=	108324	361	CGCATGGGATGCAGGGCTGATTCTGTTCCATGTGTCGTGTACATAGGGCCTTGGATTGTAGAGGGGGGAACAATCT	:::A0?CFEB>FGGGGFGGGEF>DGGC=1=F>FFF<=CGGGCD>D@EE1//=FGB1F@FCGFE><CCC>DD@GB;@	AS:i:0	XN:i:0	XM:i:0	XO:i:0	XG:i:0	NM:i:0	MD:Z:76	YS:i:0	YT:Z:CP
HISEQ09:337:CA3UFANXX:7:1306:21167:50713	147	VIRSorter_Ga0164292_10000001-circular-cat_2	108324	42	151M	=	108114	-361	CGATATAACTATATCAGTTGTATTCCTTGCGAGCAACTCGTAGGACAAATAATGACGGCTCGAATACCGCTTTTAAAACAAGGTTTAAATTGCGGCGATTCTCGCCTTATAGAAAAAAATAAAAAGGCATGTTATATACCACAGGGGATAC	###GEG@@=G=B=C://GGCBEGGD8D:C>C/8/68866=DC8/EDF@GFCDG<FC.BFF80FEC.><8@GGFC@0<0CF=0>GGF>GGGGBB<FC@>GGDE/GCGGGEEF<GGGECDGGGGGGFCCGGGEGGGGCGFGGGFGFE1BCCBB	AS:i:0	XN:i:0	XM:i:0	XO:i:0	XG:i:0	NM:i:0	MD:Z:151	YS:i:0	YT:Z:CP
HISEQ09:337:CA3UFANXX:7:1306:10323:52177	83	VIRSorter_Ga0164292_10000001-circular-cat_2	186371	42	151M	=	186191	-331	GCTTCATTGTCAGCTACTGATGAAGGCCTTTCTTTTTTATCACTTACAGGAAAAACAGTTGGCATTACAGGGACTGAAGCATCTTATCTAAGAATAATTTCTGGAGCAGAACAAATTCAAACTGACTTTTTAGCAAAACTAGTTGCTGATA	GGGGGGGGGGGGGGGGGGCGGGGGBGGGGGGFGGGGGGF0GGEGGGGGGGGGGGGGFGGGGFGGGGGGGGEGGEGGGGGFGEGGGGGGGGGGGGGGGGGGGGGGGGGGEGGGGGGGGGGGGGGGGGGGGGGGGGGGGGGGGGGGGGCCCCC	AS:i:0	XN:i:0	XM:i:0	XO:i:0	XG:i:0	NM:i:0	MD:Z:151	YS:i:0	YT:Z:CP
HISEQ09:337:CA3UFANXX:7:1306:10323:52177	163	VIRSorter_Ga0164292_10000001-circular-cat_2	186191	42	151M	=	186371	331	GTAGTCAACCAGTACTTACGTGATGCCGCAACAGATCCAGCAAAAGCTGAAAGATTAAGATCTGTTGGACTAGGTCGCATGGTTGGCCAAGAAGTGACTGGAGAATTTTTCAAATTTGATACTGCTGGTCGAGCAGATAAAGTAAGAGCTG	BCBBCGGFGGGGGGGGGGGGGGGGGGGGGFGGGGGGGGGGGGGGGGGGGGGGGGGGGGGDGGGGGGGGGGGGGGGGGGGGGGFGGGGGGGFGGGFGEGGGGGGGGGGGGGGGGGGGGGGGGGGGGGGGGGGGGGGGGGGGGGGGGGG=GGE	AS:i:0	XN:i:0	XM:i:0	XO:i:0	XG:i:0	NM:i:0	MD:Z:151	YS:i:0	YT:Z:CP
HISEQ09:337:CA3UFANXX:7:1306:9063:52776	99	VIRSorter_Ga0164292_10000001-circular-cat_2	126473	42	151M	=	126554	232	ATGTATCTATTATGTACCATTGGGCACCATTACCATGCATGTACCTGCCATTCCTAGCAGCATGTATGATGGTGATGAATGCACGAAATTGTGCATTGTTTAGTTTTGTTGTGATGTCAGTCACTCCTTCACTACTCACTATTTGCGTAAC	CCCCCGGGGGGGGGGGEGGGGGGGGGGEGGGGGGGGGGGGGGGGGGGEGGGGGGGGGGGGGGGGGGGGGGGGGGGGGEEGGGGGFCEGGFGGGGGGGGFGEGGGGGGGGGGGGGGGGGGGGGGGGGGGGGGEGGGGCCGGFFGGGEDGGBC	AS:i:-5	XN:i:0	XM:i:1	XO:i:0	XG:i:0	NM:i:1	MD:Z:9C141	YS:i:0	YT:Z:CP
HISEQ09:337:CA3UFANXX:7:1306:9063:52776	147	VIRSorter_Ga0164292_10000001-circular-cat_2	126554	42	151M	=	126473	-232	CACGAAATTGTGCATTGTTTAGTTTTGTTGTGATGTCAGTCACTCCTTCACTACTCACTATTTGCGTAACAGGCATGTGAGTCTCCTGATGTTGTGTTAATTATCAATACGTTATACTGATACATGCTCATCATCAACGCATGGGTTCTTC	GGGGGGGGGGGBEGGGGGGFGGGGGGGGGGGGGGGGGGGGFDGGGGGGGFGEGGDGGGGGGGGGGGGGGGGGGGGGGGGGGGGEGGGGGGGGGGGGGGGGGGGGGGGGGGGGGGGGGGGGGGGGGGGGGGCGGGGGGGGGGGGGGGCCBAB	AS:i:0	XN:i:0	XM:i:0	XO:i:0	XG:i:0	NM:i:0	MD:Z:151	YS:i:-5	YT:Z:CP
HISEQ09:337:CA3UFANXX:7:1306:11332:52839	83	VIRSorter_Ga0164292_10000001-circular-cat_2	40776	42	151M	=	40596	-331	ACGATCTTTACTGCTTCGTTGTGGTCAAAACCAAGAACGGTAAGGTCCTCGATAACTGACTCGTTGATTGACTGGCTCATGCTGTTGATGATTGTGTTTAATGTGTTCATGATAGATACTCTATCACCTTTCTGCCCTGTTGGCAACTTTT	EGGGGGGGEGGGGGGGGGGGGDCEGGGGGGGGGGGGGGGGGEGGGGGGGGGGGGGGGGDGGGGGGGGGGGGGGGGGGGGGGGGGGGGGGGGGGGGGGGGGGGGGGGGGGGGGGGGGGGGGGGGGGGGGGGGGGGGGGGGGGGGGGGCCCCC	AS:i:0	XN:i:0	XM:i:0	XO:i:0	XG:i:0	NM:i:0	MD:Z:151	YS:i:0	YT:Z:CP
HISEQ09:337:CA3UFANXX:7:1306:11332:52839	163	VIRSorter_Ga0164292_10000001-circular-cat_2	40596	42	151M	=	40776	331	TGACCACTCACAAAGTGGAGCTTGTGGTATTGGAGCTATAAGATTAAAGAAGTTTAAAAAGGACATATAAAAAAACCCCGTACATTTCTGTACGGGGTTTTTCTTCTATATATTATTAATTAAAATTGATCTACAGGGTCTAGCTGCGATG	BBBCCGGGGGGGGGGGGGFGGGGGGGGGGGGGGGGGGGGGGGGGGGGGGGGGFGGGGGGGGGGGGGGGGGGGGGGGGGGGGGGGGGGGGGGGGGGGGCDCEGG=GGGGGGGGGGGGGGFGGGGGGGGGGGGEGGGGGGGGGGGGGGGGGGD	AS:i:0	XN:i:0	XM:i:0	XO:i:0	XG:i:0	NM:i:0	MD:Z:151	YS:i:0	YT:Z:CP
HISEQ09:337:CA3UFANXX:7:1306:15410:53003	83	VIRSorter_Ga0164292_10000001-circular-cat_2	7627	42	151M	=	7399	-379	TTATAACTTTTCTCCTTCTATAGTTTCTTCTTACAAAAAAAATGGCACTGGAGATCCAACTCTTCTTGCAAGTAATAGTGATTTCACCTTAACTCAAGTGCCCGGAAGAAGTAATTATTATGTTCTTAAAACTGTGCTAGGAGTAGGCTAT	GGGGGGGGGGGGGGGGGBGGGGGGGEGGGGGGGGGGGGGGGGGGGGGEGGGGGEFGGEGGGGE@GGGGGGGGGGGGGGGGFGGGGGGGGGGGGFGGGGGGGFGGGGGGGGGGGGGGGGGGGGGGGGGGGGGGGGGGGGGGGGGGGGCCCBC	AS:i:0	XN:i:0	XM:i:0	XO:i:0	XG:i:0	NM:i:0	MD:Z:151	YS:i:0	YT:Z:CP
HISEQ09:337:CA3UFANXX:7:1306:15410:53003	163	VIRSorter_Ga0164292_10000001-circular-cat_2	7399	42	151M	=	7627	379	GATTCAAAGTTCATCAGCTCCAACAAGAATAGAATCAATAAATTTAAATAAAATTGATTTTACAATGTCACAAATTGTAGATGGAGTTACGATAACAAAAACAGTTTCGCATGTACCTTCTGAGCCGTTAAGGTATTCTTCTACAACTAAC	CCCCCGGGGGGGGGGGGGGGGGGGGGGGGGGGGGGGGGGGGGGGGGGGGGGGGGGGGGGGGGGGGGGGEGGGFGGGGGGGGGGGGGGGGGGGGGGGGGGGGFGGGGG@CDGGGGGGEGGGFFFEGBCCCGGGGGGGGGGGGFFGGGGEG##	AS:i:0	XN:i:0	XM:i:0	XO:i:0	XG:i:0	NM:i:0	MD:Z:151	YS:i:0	YT:Z:CP
HISEQ09:337:CA3UFANXX:7:1306:16067:53588	99	VIRSorter_Ga0164292_10000001-circular-cat_2	119239	42	151M	=	119342	254	GTGTTGACGTACAGGTACGTCTTTTTTGTTTCTGACATGACAACCTCCAAGTTGTATGTAAGATGCGGATGTACAGAATGCACATACGACTACTATTTACTCGTTACAGGAGCTGTTAAGCCACTGTTGACCACACCAAAAGGTGCTGAGG	@BBCCGEGGGGGGGGGGGGGGGGGGGGGGFEDFFFGCDEGGGGGGGGGGGGFCFDEGGGGGGGCGE@@BEGGGGGGGGGGFDGGGGGG=EGBG>FDGGGCGGGGEGGGG=CF=FEG=FGEGGGGGGBGG=DGGG....6@BGCGGGG=DDC	AS:i:0	XN:i:0	XM:i:0	XO:i:0	XG:i:0	NM:i:0	MD:Z:151	YS:i:0	YT:Z:CP
HISEQ09:337:CA3UFANXX:7:1306:16067:53588	147	VIRSorter_Ga0164292_10000001-circular-cat_2	119342	42	151M	=	119239	-254	TTACAGGAGCTGTTAAGCCACTGTTGACCACACCAAAAGGTGCTGAGGTTGTAATCTAGTTACTACCCATAAAAGAAAAACCACACTGGATGTGTGGCTCTTCTTGACCGTTATAAATGCATAGGTGGTCAACCTTGGTCATGAGTTAAAA	GGGGGGGEGGGGGGGGGGGGGGGFGGGGGFEGAGCGDGGGGGGEGGGGGGGGFGGGGEGGGE8C;EECGGGGEGFGGDE:GGGGGGGGGGGGGGGGGGGGGFGGGGGGGGGGGGGGFGGGGGGGGGGGGGGGGGGGGGGGGGGGGGBCCBB	AS:i:0	XN:i:0	XM:i:0	XO:i:0	XG:i:0	NM:i:0	MD:Z:151	YS:i:0	YT:Z:CP
HISEQ09:337:CA3UFANXX:7:1306:12566:53839	99	VIRSorter_Ga0164292_10000001-circular-cat_2	162889	42	151M	=	162990	252	ATAGATGGTTTAAACTTAATTAACGAAGAAATTGCAAACTTAGAAATATAAATATGCAATTTAGCTTATCTTCCGAAGAAAAAAAAGAAGCATATCAATTAGTAAAAATAGAGCTTGAAAAAGCTTTAATACTAAGATTGTCGGCATTGGG	CCCCCGGGGGGGGGGGGGGGGGGGGGGGGGGGGGGGGGGGGGGGGGGGGGGGGGGGGGGGGGGGGCGGGGGGGGGGGGGGGGGGGGGGGEGGGGGGGGGGGGGGGGGGGGGGGGCFGGGGGGFG00FGGGGGGGGGGGBGDD..CDG=D/D	AS:i:0	XN:i:0	XM:i:0	XO:i:0	XG:i:0	NM:i:0	MD:Z:151	YS:i:0	YT:Z:CP
HISEQ09:337:CA3UFANXX:7:1306:12566:53839	147	VIRSorter_Ga0164292_10000001-circular-cat_2	162990	42	151M	=	162889	-252	GTAAAAATAGAGCTTGAAAAAGCTTTAATACTAAGATTGTCGGCATTGGGCATCGATCCAGAAGAGTTTGATGAAGAGAATTTCATCCCTGCTGAAAACAGCACAGCTCAAAAAGATATATATGATATAATTTTCAAGATAAAAGATATAG	#EGGGGG@GGGEFFFCGGGGGEG@GGGGGGEGGGGGGGGDGGGEGGGGGGGGGDGGGGEGGGGGGGGGGGGGGGGGGGGGGGGGGGGGGGGGGGGGGGGGGGGGGGGGGGGGGGGGGGGGGGGGGGGGGGGGGGGGGGGGGGGGGGBCBBB	AS:i:0	XN:i:0	XM:i:0	XO:i:0	XG:i:0	NM:i:0	MD:Z:151	YS:i:0	YT:Z:CP
HISEQ09:337:CA3UFANXX:7:1306:13249:54497	99	VIRSorter_Ga0164292_10000001-circular-cat_2	33475	24	151M	=	33496	165	ATTGCACTTCGTGTCCACACGATGCAGTGTGTTCTAAATGGAATATCAGCACAAAAAAGGATGGACAAACAAATGTCAAATAATATACTTGATGAAATATTGTCAGAGAACAACAGTGTTATACCAAAAAAGGATGAGGATAAAATACTGT	CCCCCGGGGGGGGGGGGGGGGGGGGGGGGGGGGGGGGGGGGGGGGGGGGGGGGGGGGGGGGGGGGGGGGGGGGGGGGGGGGGGGGGGGGGGGGGGGGGGGGGGGGGGGGGGGGGGGFGGGGGGGGGGGGGGBGGGGGGGGGGGGGGGGGGG	AS:i:-10	XN:i:0	XM:i:2	XO:i:0	XG:i:0	NM:i:2	MD:Z:149T0C0	YS:i:-61	YT:Z:CP
HISEQ09:337:CA3UFANXX:7:1306:13249:54497	147	VIRSorter_Ga0164292_10000001-circular-cat_2	33496	24	128M7I16M	=	33475	-165	ATGCAGTGTGTTCTAAATGGAATATCAGCACAAAAAAGGATGGACAAACAAATGTCAAATAATATACTTGATGAAATATTGTCAGAGAACAACAGTGTTATACCAAAAAAGGATGAGGATAAAATACTGTTGTTCTCTGACAATATTTCAT	EGGGGGGGGGGGEGGGGGGGGGGGGGGGGGGGGGGGGGGGGGGGGGGGGGGGGGGGGGGGGGGGGGGGGGGGGGGGGGGGGGGGGGGGGGGGGGGGGGGGGGGGGGGGGGGGGGGGGGGGGGGGGGGGGGGGGGGGGGGGGGGGGGCCBBB	AS:i:-61	XN:i:0	XM:i:7	XO:i:1	XG:i:7	NM:i:14	MD:Z:130A0A0C4T2A0G1A0	YS:i:-10	YT:Z:CP
HISEQ09:337:CA3UFANXX:7:1306:2902:54519	83	VIRSorter_Ga0164292_10000001-circular-cat_2	95548	42	151M	=	95436	-263	AAGGGATGAGACACTTCTACACCAGTATCTATGATAACAGTATAGACTCCTTGACCACGATACTGTGATTCAAAAGGAATGTTACCAGAGATAAAAGGTATTGAAGTGTTTAATGCATATTTGAATTTAACACGAGAAGTTGCAGGAGCAA	GGGGGGGGGFDEGGGGGGGGGGGGGFDGCGGGGGGGGGGGG@EDGGGGGGGEGGCGGGGGGGGGGGGGGGGGGGGGGGGGGGGGGGGGGGGGGGGGGGGGGGGGGGGGGGGGGGGGGFGGGEGGGGGGGGGGGGGGGGGGGGGGGGCCCCC	AS:i:0	XN:i:0	XM:i:0	XO:i:0	XG:i:0	NM:i:0	MD:Z:151	YS:i:0	YT:Z:CP
HISEQ09:337:CA3UFANXX:7:1306:2902:54519	163	VIRSorter_Ga0164292_10000001-circular-cat_2	95436	42	151M	=	95548	263	ATGAGTTCCATGCCAGTGAATTGGCTTAGCTGCTCCTGAGCCGATCTGTTGATTCTTGCCATTAGGACATACAGCAGCAAAACAGGCTTCTAAAGCAACTCTGTTTTGAAAGAAGGGATGAGACACTTCTACACCAGTATCTATGATAACA	BBBCCGGGGGGGGGGGGGGGGGGGGGGGGGGGGGGGGGGGGGGGGGGGGGGGGGGGGGGGGGGGGGGGGGGGGGGGGGGGGGGGGGGGGGGGGGGGGGGEGGGGGGGGGGGGGGGGGGGGGEGGGGGGGGGGGG0FGGGGGGGGGEGGGGG	AS:i:0	XN:i:0	XM:i:0	XO:i:0	XG:i:0	NM:i:0	MD:Z:151	YS:i:0	YT:Z:CP
HISEQ09:337:CA3UFANXX:7:1306:19076:55493	83	VIRSorter_Ga0164292_10000001-circular-cat_2	53104	42	151M	=	52984	-271	TGTTGGAATCCTTGAGTCCGACGCTGTCACAGAGGATCAAGTTTCCGCAGCTGTTGATAGCATCTTGGAAAACGAAGTCACCGCTGAACAAGCAACAGACCTTGCCACGAGCGAAAAGGTATTAGAAAGCATTGACACAGATCAGGCAGCT	GGGGD88/.:/9/GGGDC6.GAD//GGEGDGGGGGGCGGGGGGCDAF0DEGCFCEGGCGGGGBCFGGGGGFFFGGGGGGGGAFDCFGGGGGGGGGEGGGGGGGGGGGGGGBGGGGGGGGGGBGGF>GEGGGGGGGGGGGGEDGFGGCCCCB	AS:i:0	XN:i:0	XM:i:0	XO:i:0	XG:i:0	NM:i:0	MD:Z:151	YS:i:0	YT:Z:CP
HISEQ09:337:CA3UFANXX:7:1306:19076:55493	163	VIRSorter_Ga0164292_10000001-circular-cat_2	52984	42	151M	=	53104	271	AGAACAGTTTGGTGATGCTCTTGAGGCTGTCTTTAACGAACCACTTTCTGATGAAAAGTTTGATGCAATTATTGACGCCGTTCTGGACGAGCCACTTTCAGACGAGCAGTTTGCAGAAGTTGTTGGAATCCTTGAGTCCGACGCTGTCACA	BAABBGGGGGGGGGCGGGGGGGG>CGGGGGGGGGGGGGGGGGGGGGGGGGG>FFG>GGGGGGGGGGFGGGGGEFEGGGGGAFBGFGGGGGDDE8F;FGGGGGGF.CCGGFFFGGGGG/68C@DGG<DGGGBGBDGGGEEGDA:ABBGGGG#	AS:i:0	XN:i:0	XM:i:0	XO:i:0	XG:i:0	NM:i:0	MD:Z:151	YS:i:0	YT:Z:CP
HISEQ09:337:CA3UFANXX:7:1306:15083:61042	83	VIRSorter_Ga0164292_10000001-circular-cat_2	2504	42	151M	=	2403	-252	AGCGCTACGGTTAATTATTATGTAAAACCAAACCCAAGTTCAATTGATAGATTGACCGCAGAAGTAGATTCAAGAATCGTTACGGCAGACGGCGTTCAGACGGTAGCAATAAATGGAAAAACAAACCCAGATGTATATGTCTATTGGAGAA	BGGGGEC.=EEGDDBEC/GGD=GD@@EGDFGBGGGEGGGGGGGCGDEGGGGGC<FGFGGGGGGGGGGGGGEEGCGGGGGGGGGCGGFGGGGGFGCFGGGGGGGGGGFGGGD>DFCGGGGGGGGGGGGGGGGGGGGGGGGGGGGGGFCCCCC	AS:i:0	XN:i:0	XM:i:0	XO:i:0	XG:i:0	NM:i:0	MD:Z:151	YS:i:0	YT:Z:CP
HISEQ09:337:CA3UFANXX:7:1306:15083:61042	163	VIRSorter_Ga0164292_10000001-circular-cat_2	2403	42	151M	=	2504	252	CAAACGTAGACGGGTATGCTAGATCTCAAATTAAATATACTGGCGCAAACGTGCCATATCAAAGCTCTGCATACTTGTTTGTAAAAGATGAAAACAACTATAGCGCTACGGTTAATTATTATGTAAAACCAAACCCAAGTTCAATTGATAG	BABBCDGGGCGGGGGGGGGGGEEGGGGGGGGGGCGGGGGGGE>GGGGGGGGGGGGGGGFGGGGGGGGGGEGGGGGEDGGGGGGG>FCFGGCG@GGGGGGGGG@0CDGGGGGG>FFGG=0CCGCDGG=@E8@EGG<CGGGGGGEGGGEGGGB	AS:i:0	XN:i:0	XM:i:0	XO:i:0	XG:i:0	NM:i:0	MD:Z:151	YS:i:0	YT:Z:CP
HISEQ09:337:CA3UFANXX:7:1306:19872:61063	83	VIRSorter_Ga0164292_10000001-circular-cat_2	24887	42	151M	=	24870	-168	ACATTCGAGCCGGATAAAAATAACCTTTGTGTTTATCCAGTTCCACAAGAAGAGGTAATGGGCGCAGAAATAAAGAGCAAGAAGCAAAGTGATGAGTAAAAAATTAAATACAAAGAAAAAAGTTAATGTAAAAGTACTTCCAGGGCAAGCA	@C6...C66../0F;GEEGCC80=00BFCDF<0C<<0BF;08/GGGGDF:=0>GC0C0///GBCEGDGGGEGGGDC:1FF1GGGFE1::11@ECF:0BC1@F@CCGGGGGGFCDEG>GEGGGGD@F>DEEF>GEFFGC1GGGGCEGA0@AB	AS:i:-3	XN:i:0	XM:i:1	XO:i:0	XG:i:0	NM:i:1	MD:Z:5T145	YS:i:0	YT:Z:CP
HISEQ09:337:CA3UFANXX:7:1306:19872:61063	163	VIRSorter_Ga0164292_10000001-circular-cat_2	24870	42	151M	=	24887	168	AAAAAGTGTTGTTCATTACATTTGAGCCGGATAAAAATAACCTTTGTGTTTATCCAGTTCCACAAGAAGAGGTAATGGGCGCAGAAATAAAGAGCAAGAAGCAAAGTGATGAGTAAAAAATTAAATACAAAGAAAAAAGTTAATGTAAAAG	BAAB?F;?FFGGGGG@GGC>FGGGGGFGGGGGGGGGGGGGGGGGGEEF<F@FGGGGGCEGGGEB0E1@CGGGFGGGGGGGG@CGGCDEGGGGGGGGGE0BFGDFGGCFGD@F@CF@0;C.C8@GGGGGGGGGGGGGGGG8=BG.B=.CBG#	AS:i:0	XN:i:0	XM:i:0	XO:i:0	XG:i:0	NM:i:0	MD:Z:151	YS:i:-3	YT:Z:CP
HISEQ09:337:CA3UFANXX:7:1306:15592:61393	83	VIRSorter_Ga0164292_10000001-circular-cat_2	78009	42	151M	=	77917	-243	CTGGTTTGTAGAGAGGGCAGTTGTTTTGCTCCATTGGATAAACGCAAGATAAAGGACGTGAATCATCATTATTTTTACGAGAAGGGACTGAGCAAGAAAATATACCAGGGTTGTTAGCATAAGCGTAAGAAGTGGCTGGATTGATATTAGA	CGGGGGGGBGGGGGEGEGGBGGGGGGGGGGGGGGGCGEEGGGGGGGGGGGGGGGGGDGGGGGGGGGGGGGGGGGGGGGGGGGGGGGGGGGGGCGGGGGGGGGGGGGGGGGGGGGFGGGGGGGGGGGGGGGGGGGGGGFGGGGGGGGCCCCC	AS:i:0	XN:i:0	XM:i:0	XO:i:0	XG:i:0	NM:i:0	MD:Z:151	YS:i:0	YT:Z:CP
HISEQ09:337:CA3UFANXX:7:1306:15592:61393	163	VIRSorter_Ga0164292_10000001-circular-cat_2	77917	42	151M	=	78009	243	ATAATAAGTTCCATCATAAGAACGAAATCTAGAAAGATAATAATCAGTATCTACATCTACAGCATTTCTTACTTTGCGAATAACAGAAAAGTCTGGTTTGTAGAGAGGGCAGTTGTTTTGCTCCATTGGATAAACGCAAGATAAAGGACGT	CCCBCGGGGGGGGGGGGGGGGGGGGGGGGGGGGGGGGGGGGGGGFGGGGGGGGGGGGGGGGGGGGGGGGGGGGGGGGGGGGGGGGGGGGGGGGGGGGGGGGGGFGGGGGGGGGGGGGGGGFGFGGGGFGGGGGGGGGGGGGGGGGGGEGG#	AS:i:0	XN:i:0	XM:i:0	XO:i:0	XG:i:0	NM:i:0	MD:Z:151	YS:i:0	YT:Z:CP
HISEQ09:337:CA3UFANXX:7:1306:10390:62063	99	VIRSorter_Ga0164292_10000001-circular-cat_2	132923	42	151M	=	133131	359	TAAAAAAATGTTTAAAGCACGTTGGTTTGAGATAGCTAAAGCTCTTGAATTTTTTAATATAATAGATCCATGCATTTGTTCTCTAAGCGAGAAAGAACTATACTGTGATGTTTGCAAAGGTGCAAGATTCATAATTAGTTCAACGTTAACA	CCCCCGGGGGGGGGGGGGGGGGGGGGFGGGGGGGGGGGGGGGGGGGGGGGGGGGGGGGGGGGGGCGGFGGGGGGGGGGGGGGGGGGGGGFGGGGGGGGGGGGGGGGGGGGGGGGG0@GGEGGGGGGGGGGGGGGGGG=DGGGGGGGGEGGC	AS:i:0	XN:i:0	XM:i:0	XO:i:0	XG:i:0	NM:i:0	MD:Z:151	YS:i:0	YT:Z:CP
HISEQ09:337:CA3UFANXX:7:1306:10390:62063	147	VIRSorter_Ga0164292_10000001-circular-cat_2	133131	42	151M	=	132923	-359	GTTAATAAGCTTCAAAAAAGTCTTAACGAAATATTGATGGATCGTTAAATGTGTTATGTCCAAGGTGTGATTCTAAACTAGAAAACATCGTAGAGTTCTTTGTAGAAGAACCTGAATTTATATATACAAAAGAATATTATTGTACTAAATG	#GGGGGGGGF0GAFGGGGGGGEGGGGGEGGGFGGGGGGGGGGGGGGGGGGGGGGGGGGGGGGGDGGGGGGGGEGGGGGGGGGGGGGGBGGGGGGGGGGGGGGGGGGGGGGGGGGGGGGGGGGGGGGGEGGGGGGGGGGGGGGGGGGBBBCB	AS:i:0	XN:i:0	XM:i:0	XO:i:0	XG:i:0	NM:i:0	MD:Z:151	YS:i:0	YT:Z:CP
HISEQ09:337:CA3UFANXX:7:1306:7280:63769	99	VIRSorter_Ga0164292_10000001-circular-cat_2	7418	42	151M	=	7520	253	CCAACAAGAATAGAATCAATAAATTTAAATAAAATTGATTTTACAATGTCACAAATTGTAGATGGAGTTACGATAACAAAAACAGTTTCGCATGTACCTTCTGAGCCGTTAAGGTATTCTTCTACAACTAACAAACTTGGCAATAGCATAT	CCCCCGGGGGGGGGGGGGGGGGGGGGGGGGGGGGGGGGGGGGGGGGGGGGGGGGGGGFGGGGGGGGGDGGDGGFGGGGGGGGGGGGGF@GDGGGGG0FGGGGGGGFGGBGGGGGGGGGFGGGFGGGGGGGGGGGGGGGGGGGGGGGGGGGC	AS:i:0	XN:i:0	XM:i:0	XO:i:0	XG:i:0	NM:i:0	MD:Z:151	YS:i:0	YT:Z:CP
HISEQ09:337:CA3UFANXX:7:1306:7280:63769	147	VIRSorter_Ga0164292_10000001-circular-cat_2	7520	42	151M	=	7418	-253	GAGCCGTTAAGGTATTCTTCTACAACTAACAAACTTGGCAATAGCATATCGTTTAAGCATGAAGAGATAGACGTAGTCATAAACGGCTTAAGCACAAGCTATAGTTTTTATAACTTTTCTCCTTCTATAGTTTCTTCTTACAAAAAAAATG	GGGGDGGGGGGGGGGGED=E@BGGGGGGGGGGGDFGGGGGGGGGGGGGGGGGGGGGGGGGGGGGGGGGFBGGGGGGGGGGGGGGGGGGGGGGGGGGGGGGGGGGGGGGGGGGGGGGGGGGGGGGGGGGGGGGGGGGGGGGGGGGGGCBBBB	AS:i:0	XN:i:0	XM:i:0	XO:i:0	XG:i:0	NM:i:0	MD:Z:151	YS:i:0	YT:Z:CP
HISEQ09:337:CA3UFANXX:7:1306:7675:64172	83	VIRSorter_Ga0164292_10000001-circular-cat_2	143594	42	151M	=	143467	-278	TGACAATTTGAAGATAAATGATTGGATTCATGCCCCATTGGATGAGTTGAATATAGGTCAAGTTTTTTCTTCATCAAATAATGCAATTGAACAATCTTTTGATCAAGACTCATATTTAGTAGCATATGAAACTGCAACGTCCACGACTGCT	DBC/BGGGGFEGGGEGGGFGGGGGFGGGDFCBBDEGGGGGGGGGGGGGGGGGGGGGGGGEFFEFGGGGGGGGGGGCGGGGGGGGGGGGCGGGGGGGGGEEGGGGGDEGGGGGGGGGEGGGGGGF>GGGGGGGGGGGGGGDGGGGGGCBBBB	AS:i:0	XN:i:0	XM:i:0	XO:i:0	XG:i:0	NM:i:0	MD:Z:151	YS:i:0	YT:Z:CP
HISEQ09:337:CA3UFANXX:7:1306:7675:64172	163	VIRSorter_Ga0164292_10000001-circular-cat_2	143467	42	151M	=	143594	278	ACATATGATTTTGAGATTCTTTACAAAGAGCTGTAACTATGCCTTGGTTTAATTATTACACTACATCAGGACTAACAACGTCCATCAAGCCCCCTATAAGAAGATCAATATCTTTTCCAGCCCTAGCTGACAATTTGAAGATAAATGATTG	CBBCCGGGGEGGGGGGGGGGGGGGGGGGGGGGGGFGGGGGGGGGGGGEFGGGGEGGGGGGGGEEGGGGGEGGGGGGGGGFGGGFGGGFDGGEGGGGGGGEGGGGGGGGGGGCFEGFGEGFGGGGGGGGGGGGGGCFGGGGGGGGEGE.CGB	AS:i:0	XN:i:0	XM:i:0	XO:i:0	XG:i:0	NM:i:0	MD:Z:151	YS:i:0	YT:Z:CP
HISEQ09:337:CA3UFANXX:7:1306:7224:65792	83	VIRSorter_Ga0164292_10000001-circular-cat_2	148564	42	151M	=	148424	-291	AGTATAATGTAGTAATAGTAGAAGAAGATCAAGAACAACAAGAAAATGTAAATGAGGAAAAAAATGTCAATTAAAATAGTTTCAGATATATCAAAGCAGTATCTATTGAAAGAAGATGCTGTCGAAGGATTTAAGATAGCAGTAGAGAATG	D00D8GGGGGGDCGGEGCDGFGGFEGGGCDGGGGGEGGGGGGGFFEGGGGGGGGGEGGGGGGGGGGEGGGGGGGGGGGFGEGGGGGGGGGCGGGGGGGGGGFFGGECGGGGGGGGGGGGGGGGGGGGGGGGGGGGGGGGGGGGGGFCCCCB	AS:i:0	XN:i:0	XM:i:0	XO:i:0	XG:i:0	NM:i:0	MD:Z:151	YS:i:0	YT:Z:CP
HISEQ09:337:CA3UFANXX:7:1306:7224:65792	163	VIRSorter_Ga0164292_10000001-circular-cat_2	148424	42	151M	=	148564	291	GCAAACAAACATGCCATCAAACAGAAAAGGTGCAGGCAATGTAATGAGACCGCAAAATCAACAGGGTAGACTAACTTCACCCAATATTAAGAGATCAGATTCTACTTGGATTGGCATGGTTGAAAATCTTCTCGAAGAGCAGTATAATGTA	CCBCCGGGGGGGGGGGGGGGGGGGGGGGGGGGGGGGGGGGGGGGGGGGGGGGGGGGGGGGGGGGGGGGGGGGGGGGGGGGGFG>FGGGGGGGGGGGGGGGGGGGGGGGFGGGGGGGGGGGGGGGGGGGGGGGGGGGGGGGGGGGEGGGGG=	AS:i:0	XN:i:0	XM:i:0	XO:i:0	XG:i:0	NM:i:0	MD:Z:151	YS:i:0	YT:Z:CP
HISEQ09:337:CA3UFANXX:7:1306:13206:66214	83	VIRSorter_Ga0164292_10000001-circular-cat_2	38282	42	151M	=	37984	-449	ATTTGGTCTAGCTGCAATTAGTGGCATAGGGTATGCAGTGTCAGAGGCGGTGCTCTCTAATAGAGATGAAGATAACCCTTATGATTCCATGCATGATTTCTTTAGAAGAACCAATCCAGCAGTATTAAAGAAGGGAACACTTGAGCACCTT	#DC.8CGF:GGGGF=0DGGGGDF=GFC0DGEGEGEGGGCGGEGGGGGGGGGGGGGGGGGGGGGGGGGGGGGGG>GGGGGGGGGGGGGGGFDGGFGGGGFGGGGGGGGGGGFGGGGGGGGGGGGGGGFGEGGGGGGGGGGGGFGGGDABBBB	AS:i:0	XN:i:0	XM:i:0	XO:i:0	XG:i:0	NM:i:0	MD:Z:151	YS:i:0	YT:Z:CP
HISEQ09:337:CA3UFANXX:7:1306:13206:66214	163	VIRSorter_Ga0164292_10000001-circular-cat_2	37984	42	151M	=	38282	449	CATCTTCTTTGCCAGAAGATAAAGCTAATAAAATATATTCTGATATTGAGTACTTCGGTGGATATGGTTTCAACAGAGCCCACGCTGCTAGCTACGCTATGATATCCTACATAACAGGTTACCTAAAAACAAATTATACCGTAGAGTACAT	BBCCCGC@GGGGFGGGGGGCGEGGFGGGGEFGGGGGEGGGGGGGFGCGGGGGGGGGFGGGGGFGDGCGFGGEGGGGGGGBGGGGGDBGGFCGGGGGGFGGGGGFGGGGGGGGGGGGGGGGGDGGGGGGGGEGGGGGGGGGGGGGGGGGGE=	AS:i:0	XN:i:0	XM:i:0	XO:i:0	XG:i:0	NM:i:0	MD:Z:151	YS:i:0	YT:Z:CP
HISEQ09:337:CA3UFANXX:7:1306:8505:66369	83	VIRSorter_Ga0164292_10000001-circular-cat_2	115543	42	151M	=	115378	-316	GTCAATGTGAACTCGTCACACTTTACGACCAGCTTCAACCCAGCTGCCTTTGCTGCTGCAAAAGACGCTGCCACGGTTGCAACCTTTTCAGGGAAGATTGTCATCTCCACTTTGAGGTTGGCCAACATGTCCGCAGAGACTCCCTTTGCAG	GGGGGGGGGC.GDGGGGGGGGGBGGGGDBBDDDGGGGGGFF0.GGGGGGGGGGGGGGGGGGGGGGCGGGGGGGGGGGGGGGGGGGGGGGGG>GGGGGCGGGGEGGFGFGGGGGGGGGGGGGGGGGGGGGGGDGGGGGGGGGGGGGGCBBBB	AS:i:0	XN:i:0	XM:i:0	XO:i:0	XG:i:0	NM:i:0	MD:Z:151	YS:i:0	YT:Z:CP
HISEQ09:337:CA3UFANXX:7:1306:8505:66369	163	VIRSorter_Ga0164292_10000001-circular-cat_2	115378	42	151M	=	115543	316	CCATCTTCTTCGCCGTTGAACTCTTCGAGGAGCTTCCGCAGTTCCTCTGAGATGCCCATCGATGATCCGATGACGTCCAGAGTTCCTCCGTTAGCCCAGCATGAAGCCTTGAAGCCTGTAACGGCGACACCATCTTTGGTGACGAAGTTAT	BABBADGEGEBGGBGGGGGGGGGGGGGGGGGGGGGGGGGGGGGDGGGGGGCDGGEGGGGGGDEEDGGGGGGG>FC<BGGG@DGFGB0EBCGED.0;FEGEGGG@FGGGEFGGCGGGC=D@GGGCG:.8C.C.8C6DE.B6@..@DADG@BE	AS:i:0	XN:i:0	XM:i:0	XO:i:0	XG:i:0	NM:i:0	MD:Z:151	YS:i:0	YT:Z:CP
HISEQ09:337:CA3UFANXX:7:1306:10646:66416	99	VIRSorter_Ga0164292_10000001-circular-cat_2	153730	42	151M	=	153824	245	CATTAAAACTATACTGGGATACAGTTAGACAATCTGGCAAAGAATATAAAATTAGACTGACTAATTTTCTAGATGCAGCCAATGAGTCTATTACTGAAGAGCAAATAGTATTTACTCAATCAGAATCAGCAACTCCTTCTGACTTTAATTC	CCCCCGGGGGGGGGGGGGGGGGGGGGGGGGGGGGGGGGGGGGGGGGGGGGGGGGGGGGGGGGGGGGGGGGGGGGGGGGGGGGGGGGGFGGGGGGGGGGGGGGGGGGGGGGGGGGGGGGGGGGGGGGGGGGGGGGGGGGGGGGGGGGGGGG=	AS:i:0	XN:i:0	XM:i:0	XO:i:0	XG:i:0	NM:i:0	MD:Z:151	YS:i:0	YT:Z:CP
HISEQ09:337:CA3UFANXX:7:1306:10646:66416	147	VIRSorter_Ga0164292_10000001-circular-cat_2	153824	42	151M	=	153730	-245	TGAAGAGCAAATAGTATTTACTCAATCAGAATCAGCAACTCCTTCTGACTTTAATTCTTACACAGTTCCTTTAGTTCAAGAACTATTGATAGAGGATCACTCTATCAGAACAGACGCTTTTACTACCGTTCAAATTCTTGCAAAGAATCCA	FGGGGGGGGGGGGGGGGGGGGGGGGGGGGGGGGGGGGGGGFGGGGGGGGGGGGGGGGGGGGGGGGGGGGGGGGGGGGGGGGGGGGGGGGGGGGGGGGGGGGGGGGGGGGGGGGGGGGGGGGFGGGGGGGGGGGEGGGGGGGGGGGGCCCCB	AS:i:0	XN:i:0	XM:i:0	XO:i:0	XG:i:0	NM:i:0	MD:Z:151	YS:i:0	YT:Z:CP
HISEQ09:337:CA3UFANXX:7:1306:17646:66342	83	VIRSorter_Ga0164292_10000001-circular-cat_2	171468	42	135M	=	171380	-223	GAAATAAATTATTGGATAGTTGGAGCAACAAAGGAAACGCCAGCAGGATAATATGTTACTAGTAAGTCCAGGAACAGTAGTAGAGATTCCATTTGTATACAGATCTGGGTACACCTATGTCGATCCAGACGTTAG	0GGC8GFC0GF<800<08>FBC;;00CE0GEF0GGDG>GGGGF>F:>GGGBGGFCF1GF>GF1GGGGGGGFCCGDGFDDECGGG>GEEGGGFGG@GGGGGGGGGGGGGGGFCGGGCG<GGGGGGGGGGGDCB@BB	AS:i:0	XN:i:0	XM:i:0	XO:i:0	XG:i:0	NM:i:0	MD:Z:135	YS:i:0	YT:Z:CP
HISEQ09:337:CA3UFANXX:7:1306:17646:66342	163	VIRSorter_Ga0164292_10000001-circular-cat_2	171380	42	151M	=	171468	223	TAGAATATATGAAGAGTCTTTTACAAATTTAGATGAAACAATAATTTACAGAATAGACGCTACGTACGGTGTTAGAGGACGTTTTGGCGAAATAAATTATTGGATAGTTGGAGCAACAAAGGAAACGCCAGCAGGATAATATGTTACTAGT	CCCCCGGGGGGGGGGGGGGGGGGGGGGGGGGGFGGGGGGGGGGEGGGGGGGGGGGGGGGFGGGGGGGGGGGGGGFGGGGGGGGGGGFGGGGGGGGGGGGGGGGGDFDGGGEGGGFGGGGGGGGGGGGGGDGGGGGGGGGGGGGGGGGGGG=	AS:i:0	XN:i:0	XM:i:0	XO:i:0	XG:i:0	NM:i:0	MD:Z:151	YS:i:0	YT:Z:CP
HISEQ09:337:CA3UFANXX:7:1306:13327:66594	83	VIRSorter_Ga0164292_10000001-circular-cat_2	133226	42	151M	=	133154	-223	TTCTTTGTAGAAGAACCTGAATTTATATATACAAAAGAATATTATTGTACTAAATGTAAAAGTTCTATGATAGAACATTTTGACAACAATGGTTTCTATGCAACAGAGTGGATTGATTTTAATGTCTAATATAGAAAAAGCAAATAATAAA	=@>FFEGGGDFB>FE00DGGGGGGGGGGGFDFFCGGGGGGGGGGEFDGFCGGGGF0GGGGGGGGGGGGGGGGGGGCGGGGGDGGGGGGGGEGGGGFGGGGGGGGGGGGFBGGGGGFGGGGGGFGGGGGGGGGGGGGGGGGGGGGGGCCCCC	AS:i:0	XN:i:0	XM:i:0	XO:i:0	XG:i:0	NM:i:0	MD:Z:151	YS:i:0	YT:Z:CP
HISEQ09:337:CA3UFANXX:7:1306:13327:66594	163	VIRSorter_Ga0164292_10000001-circular-cat_2	133154	42	151M	=	133226	223	TAACGAAATATTGATGGATCGTTAAATGTGTTATGTCCAAGGTGTGATTCTAAACTAGAAAACATCGTAGAGTTCTTTGTAGAAGAACCTGAATTTATATATACAAAAGAATATTATTGTACTAAATGTAAAAGTTCTATGATAGAACATT	BBCCCGGGGGGGGGGGGGGGGGGGGGGGGGGGGGGGGGGGGGGGGGGGGGGGGGGGGGGGGGGGGGGGGGGGGGGGGGGGGGGGGGGGGGGGGGGGGGGGGGGGGGGGFGGGGGFGGGGGGGGGGGGGGGGGGGGGGGGGGGGGGFGGGGG	AS:i:0	XN:i:0	XM:i:0	XO:i:0	XG:i:0	NM:i:0	MD:Z:151	YS:i:0	YT:Z:CP
HISEQ09:337:CA3UFANXX:7:1306:4297:67937	83	VIRSorter_Ga0164292_10000001-circular-cat_2	78883	42	151M	=	78600	-434	TCATCTAGATGTTCATTAGCAAATCAAGTAGAAGGCATTTGGTATATAGGTAACATTAAGTCTCCGTAAGTATAGATTCAAAAGATAAGGTATTATTTTGTAATGAATCAAGAAGTGGCAAAGATGACAAATGCAACGAATGTATTTCGTC	0=C88CF0@9<880;00EEGGGFDGEGDCFCF@EGGE000000FCC0CC0GGGGGDEGGG>>B80>EGEGEF@DF==/1EDGB111FDFC1F>GF0F1B:1FF<1GF<1CFFE1E11F@GFC>GGEGGF>GGGGGDCGGCB>FD=/ABA3=	AS:i:-5	XN:i:0	XM:i:1	XO:i:0	XG:i:0	NM:i:1	MD:Z:25C125	YS:i:0	YT:Z:CP
HISEQ09:337:CA3UFANXX:7:1306:4297:67937	163	VIRSorter_Ga0164292_10000001-circular-cat_2	78600	42	151M	=	78883	434	GTAATCACTAGGCAGAAATGAGTTAAAAGCTAATGTTTTAAATAATTTCTTTGATCCAATGAAAGCATAAGAGATATGCTGAGTGTTAAAAAGATCATTAGCAAAAGCGCGTGCAATAACTGTTTGACTTAGTGTCAATTCAGAAGTTAAT	A?BBB>1CFEGD@FGDE1CC@GE1<111=0<FGGG111=CD1:1:<1=@:CF11E=11CCGCGDC1CFFC11CDF:@1GEG=F=11=FGEEC80FD0FF0@0FFGB0=////9.<80DCEEG@=F0=80CC800D000:0F0008@G.@.@	AS:i:0	XN:i:0	XM:i:0	XO:i:0	XG:i:0	NM:i:0	MD:Z:151	YS:i:-5	YT:Z:CP
HISEQ09:337:CA3UFANXX:7:1306:8509:68123	83	VIRSorter_Ga0164292_10000001-circular-cat_2	17112	42	151M	=	17060	-203	AATTTAAAAAATATGGAATTAATTCATCAATAATAAATTTATTAAATAATAAAATAAATATGTTAGAAGATTTAATTGGAAAAAAGGAATAATTTAAAGTGTCAGAATTTATATACACAGAAAAAAAATCTCAACAGCACCATGGTCCAAT	#####DGGF<=0F=F=GF;DFFF=FF;0GGDGEGDC;00FFC@GGGGGF>GGGGFDGGGGGEGGGCGGGGGGGGGGGGGGGGGGGGFGGGGGGGGFGGGGGEGGGGGGGGGGGGGGGGGGGGGGGGGGGGGFGGGGGGCGGGGGGGCCCBC	AS:i:0	XN:i:0	XM:i:0	XO:i:0	XG:i:0	NM:i:0	MD:Z:151	YS:i:0	YT:Z:CP
HISEQ09:337:CA3UFANXX:7:1306:8509:68123	163	VIRSorter_Ga0164292_10000001-circular-cat_2	17060	42	151M	=	17112	203	CACAATCAAGACGAACAGACTGTTAATACAGAGTCTTTTTTAGAAAATTTAGAATTTAAAAAATATGGAATTAATTCATCAATAATAAATTTATTAAATAATAAAATAAATATGTTAGAAGATTTAATTGGAAAAAAGGAATAATTTAAAG	BBBBBGGGGGGGGGGGGGGGGGGGGGGGGGGGGGGGGGGGGGGGGGGGGGGGGGGGGFGGGGGGGGGGGGGGGGGGGGGGGGGGGGGGGFGGGGGGGGGGGGGGGGGGGGGGGFFGGGGGGGGGGCEGGGGGGGG@D;GGGGGGEGGGGG=	AS:i:0	XN:i:0	XM:i:0	XO:i:0	XG:i:0	NM:i:0	MD:Z:151	YS:i:0	YT:Z:CP
HISEQ09:337:CA3UFANXX:7:1306:8431:68325	99	VIRSorter_Ga0164292_10000001-circular-cat_2	49441	42	151M	=	49567	277	AAGCAACTATTAGACCACCAAAGTACGCCAATGAACCACTGGATGCACAGTGTGATTTCTATAGATCAGAAGGATTTCCAGAAGACTATGGACTCTATGCCTGTGGAGTTTCCGCTAGAGACATGACTAATCCAAAAGTCAAAGAGCTTGG	BBBBA1F@FGGGGGGGGGGGGGGGGGGCGGGC1FF@FG:C1F1>F@GCDGFFB@FG11FGGGGGGGGGGGGGGGEGGGGGGGGGCDEDGGGGGGGGGGGGGGGGGGGE0>0088B>.8@@;@@FCFGGGGGGGGGFFDEGEGGGGGGGE##	AS:i:0	XN:i:0	XM:i:0	XO:i:0	XG:i:0	NM:i:0	MD:Z:151	YS:i:0	YT:Z:CP
HISEQ09:337:CA3UFANXX:7:1306:8431:68325	147	VIRSorter_Ga0164292_10000001-circular-cat_2	49567	42	151M	=	49441	-277	CTAATCCAAAAGTCAAAGAGCTTGGCGAACTTTGGCATCAGCAAAATCTAGAGTGGTCTTACCAGGATCAAGTAAGCTTTCCATATTGTTTATGGAAAGTTGGTTTTAATCCAGACGTACTTCCTAACAGCCTATATGATATGGGTTGGCT	E=B.BGGGGG@@0BC0GGFGG>C..G>DFF0G@>CGCGGGGEG>F@@GGGFGEFC:00E:CFGGGGGGGGDEGF@C0GFEGGCGGGGF>GGGGGGF>GF=0BGGGGEGFGGF>CCE>CGGGCDEGF@GGGGGGG@EGGGGGGGDGF=B=BB	AS:i:0	XN:i:0	XM:i:0	XO:i:0	XG:i:0	NM:i:0	MD:Z:151	YS:i:0	YT:Z:CP
HISEQ09:337:CA3UFANXX:7:1306:17264:68349	99	VIRSorter_Ga0164292_10000001-circular-cat_2	42187	42	150M	=	42383	347	TGGATCTTAGGAGAAGACACTCAGCCGCCTTTCTGTTATCTAACTGTTCAGGAAAGGCAGCTAATAAAATGGAAGTACGTAGATGGAAAGAAATCTTCTGAAATAGCTGCTAAAATAACAGAGCACCCAAACACTGTTAGGGAACATATC	A?:BG@11?F1E;0E1@CFGG1CGGGGGGGGGGG11>F:B@:1EGD11>1E1E1:0:CBGGGGG1FD1EC1FG>F:EEFDGG<CBFDFGGGG0FD:@0GG>FG>BE0000<8C80D00FG8F0BG8;.:CFFDGG/C/C/..C88D6CB6	AS:i:0	XN:i:0	XM:i:0	XO:i:0	XG:i:0	NM:i:0	MD:Z:150	YS:i:-3	YT:Z:CP
HISEQ09:337:CA3UFANXX:7:1306:17264:68349	147	VIRSorter_Ga0164292_10000001-circular-cat_2	42383	42	151M	=	42187	-347	ATGGAAGACTTCCTTATGATAACAAACATAGAAAGAGAATGAATTGGATACCAACGACGATCTATTAAATGGTCTATTTAACTTTTTAAATCCTCAGCTGCAGGAGATAGTCAACGCATTCTCTAAGTCAGAAGATTTAGATAAATACTTT	EGC:00:0@@EB9090F=GDC=80CF;0C0@CGFC0=00@@?>F>F:;0E00/9CC;0E=F:GGDB:DG>ECF<:DGCGB@F>GGFD==1D:0@CEGGGF1CGGFBB=11BC/<<1BE1:11CGF=1;F;GFB>1FCCCCF=>1F1BBA3A	AS:i:-3	XN:i:0	XM:i:1	XO:i:0	XG:i:0	NM:i:1	MD:Z:15T135	YS:i:0	YT:Z:CP
HISEQ09:337:CA3UFANXX:7:1306:14220:68776	83	VIRSorter_Ga0164292_10000001-circular-cat_2	179881	42	151M	=	179824	-208	TGGCAATAGAAAAGATAGAGGCAAATGGTATAACCCAGTAGACGTTATATCAGACTTTGCTAGACAGTCAACCATAAACATAGCAAGCATGTTAACTCCATTAGAGCTTGGTGGAGCAGGTCTTGCTAGGGCCAAGTTTCTTGCATCAGCT	#GGGGGGGGCGGGGGGGGGGGGGGGGGGGGFGGGDGGGGGGGGGGGGGGGGGGGGGGGGGGGGGGGGGGGGGGGGGGGGGGGGGGGGGGGGGGGGGGGGGGGGGGGGGGGGGGGGGGGGGGGGFGGGGGGGGGGGGGGGGGGGGGFCCCCC	AS:i:0	XN:i:0	XM:i:0	XO:i:0	XG:i:0	NM:i:0	MD:Z:151	YS:i:0	YT:Z:CP
HISEQ09:337:CA3UFANXX:7:1306:14220:68776	163	VIRSorter_Ga0164292_10000001-circular-cat_2	179824	42	151M	=	179881	208	CGAGTTACCTGCAATGTATGTTGCTCAAAGAGTAGTTACGGAACCATTATATGGTGATGGCAATAGAAAAGATAGAGGCAAATGGTATAACCCAGTAGACGTTATATCAGACTTTGCTAGACAGTCAACCATAAACATAGCAAGCATGTTA	CCCCBGGGGGGGGGGGGGGGGGGGGGGGGGGGGGGGGGGGGGGGGGGGGGGGGGGGGGGGGFGGGGGGGGGGGGGGGGGGGGGGGEGGGGGGGGGGGGGGGGGGGGGGGGGGGGGGGGGGGGGGGFGC@GGGCGGGGGFGGGGGGGBGGGG	AS:i:0	XN:i:0	XM:i:0	XO:i:0	XG:i:0	NM:i:0	MD:Z:151	YS:i:0	YT:Z:CP
HISEQ09:337:CA3UFANXX:7:1306:15969:68894	99	VIRSorter_Ga0164292_10000001-circular-cat_2	122622	23	151M	=	122764	281	CATGGACCTTCCTCCTTGAGTAATCGTCAGACTACCCATAAAAGAGAAACCTCAGGAACTAACCCTGAGGCTCTCTATCATGTCACTTACTTATTGGAATCTGGATTGTTTGTCCAGGCCGCAAAGATGTGCCATTATGCACAACCAGGTA	BBBBBGGGGGGGGGGGGGEGGGGGGEGBGGGGGGGEGEGGGGGGFG1FGGGGGCEGGEBFGGGGGEDGGGGGGGGGGEGGGEGGGGGGGGGEGGGGFGGGGEGGGGGGEGGGGGGGE0C.9DDDAGEGGGGGEBEEGGGGGGGGG<B.@D@	AS:i:0	XN:i:0	XM:i:0	XO:i:0	XG:i:0	NM:i:0	MD:Z:151	YS:i:-73	YT:Z:CP
HISEQ09:337:CA3UFANXX:7:1306:15969:68894	147	VIRSorter_Ga0164292_10000001-circular-cat_2	122764	23	13M2D8M14I116M	=	122622	-281	AACCAGGTAATTGCAGTGGATATCAACCACTAACCGATATCCACTGCAATTACCTGACTGCACTTGTTCTGATGCAATCCCTGTGATGGTGTCTCCCGACTTTACCACAACCTGGATTGCTTGTTTACAAAGGAACTTCTCTTGTAAAGAG	=GGE@.GEGEBGGGGGGD/@DC=BGGFFCF.GGFGGDGGCGGGGFGGGBB>0GGFBGGGGGGGGBGGGGEGGGGBGBFEGGGGGGFGGGGGGGGDDGGGGGGGGGGGGGGGG@CGGGGF@GGGGFGFGFGGGGFCGDGGGGF1CGG@BBBB	AS:i:-73	XN:i:0	XM:i:3	XO:i:2	XG:i:16	NM:i:19	MD:Z:11C1^GT0T5T117	YS:i:0	YT:Z:CP
HISEQ09:337:CA3UFANXX:7:1306:8617:69734	99	VIRSorter_Ga0164292_10000001-circular-cat_2	118037	42	151M	=	118198	312	TTAATAGTTGCTGTTTTGAATTCAACAATCCAACCAGCTTTTTCACCAGGCATTTCCGAAACGTACATCTCATTCATAGAGACGTAATCAAACAACTTGTGTTCCTCATATTCATCTCCATATGTTTGTTCAAATTTCAAGGCTCGTTTGG	BCCCCGGGGGGGGGGGGGGGGGGGGGEGGGGGGGGGGGGGGGGGGGGGGGGGGGGGGGGGGDGGGGGGGFGGGGGGGGGGGGGGGGGGGGGGGGGGGGGGGGGFFCFFGGGGGEGGGGGGG=DGGGGGGGGGGGGGGGGCFDEGGGGGB##	AS:i:-5	XN:i:0	XM:i:1	XO:i:0	XG:i:0	NM:i:1	MD:Z:74G76	YS:i:0	YT:Z:CP
HISEQ09:337:CA3UFANXX:7:1306:8617:69734	147	VIRSorter_Ga0164292_10000001-circular-cat_2	118198	42	151M	=	118037	-312	TTTGTTAACAACTCGAGTTGAGTATGCGCACAATGGAGAGAAGTTGTCTTCGCCGGAACCCAACAGTCCCAACTTTTCTACCTTCTCATTGAACTTTTTAATGGCATTTCTTGCATCCAAGTAGTTGTCATTAATAAGAGCCAATGACTCT	GGGGGGGGGDBGGGGGGEGGGGGGGGGEGGGGGGGGGGGGGGGGGGGGGGGGGFGGGGGGGGFGGGGGGGGGGGGFGGGGGGGGGGGGGGGGGGGGGGGGGGGGGGGGGGGGGGGGGGGGGGGGGGGGGGGGGGGGGGGGGGGGGEBBBBB	AS:i:0	XN:i:0	XM:i:0	XO:i:0	XG:i:0	NM:i:0	MD:Z:151	YS:i:-5	YT:Z:CP
HISEQ09:337:CA3UFANXX:7:1306:15982:69887	99	VIRSorter_Ga0164292_10000001-circular-cat_2	113369	42	151M	=	113475	257	GTGCAATGAGCTTTACGTCAGCAACAGTAGCGAGTCCCTGTTCGATGCCATCAATGATCTCTTCGTTGCGAGCGACAGGATTCTTGATGTATTCGTTGATCAGAGCATGCCAAAGAATCTTAGGCAATACTGCAGAACCAACTCCACCAGG	CCBCCFDGGGGGGGGGGGGGGGGGGGGGGGGGGGCGGGGGGGGGGGGGGGGGGGGGGF1DFGGGGGGGGDGGGGGGGBGGGGGEGGGGGGGGGGGGGGGGGGGGGGGGEEGGGGGGD@GGGGGGGGGGGGGGGGGGGGGD@DGGGGGGGGG	AS:i:0	XN:i:0	XM:i:0	XO:i:0	XG:i:0	NM:i:0	MD:Z:151	YS:i:0	YT:Z:CP
HISEQ09:337:CA3UFANXX:7:1306:15982:69887	147	VIRSorter_Ga0164292_10000001-circular-cat_2	113475	42	151M	=	113369	-257	ATGCCAAAGAATCTTAGGCAATACTGCAGAACCAACTCCACCAGGGAATGCAAGTGCTACAAGTCGGCTACGTCCTTCATCACCCAGAGAATACTCAGGATTGATCTTTAGAGTAGAACTACCAGGAAGGGTTCCGGGAACAACCAAATTG	E=GBGEGGGGGBB6GBEDGGGGGGGEGGGGGCGGEGGDFCEGGGGGEGGGGGGGGGGGGGGGGGGGGGGGGGGGGGEGGDGFBGGGGGGFF:DFFDGGGGGGGGGGGGGGGGGGGGGGGGGGGGGGGGBEGGGGDGFFDGGGGBC>AA:<A	AS:i:0	XN:i:0	XM:i:0	XO:i:0	XG:i:0	NM:i:0	MD:Z:151	YS:i:0	YT:Z:CP
HISEQ09:337:CA3UFANXX:7:1306:11541:70277	83	VIRSorter_Ga0164292_10000001-circular-cat_2	43188	42	151M	=	43060	-279	GCATCTAGAGGGCAGGGCCAGAAAAAAGTTGGAGAAGCTTCATGTGCAGCTGTTATTTATAAGAATAGAAAAAAGGTTGCGCAGTTTGCCAGAGGTTTAGGACCTAGGTCCAATAACGAAGCGGAGTATGAAGCAGTTATAGCAGGCCTGC	8C=@GG@@C8.@G<E@8/GGGC8F@@EF0<00<8;00GGGDF00GFFF@GCDGF>GFFGF@GDFFEGDGD0CEGGGGGGGGCFG:>GCGEGGFF:BDEGGGGB@@DEGGGGEDDEDGFGGDDCEGGGGGGGBGGCFDB;CGGGGFE0BA=B	AS:i:0	XN:i:0	XM:i:0	XO:i:0	XG:i:0	NM:i:0	MD:Z:151	YS:i:-3	YT:Z:CP
HISEQ09:337:CA3UFANXX:7:1306:11541:70277	163	VIRSorter_Ga0164292_10000001-circular-cat_2	43060	42	78M	=	43188	279	GGTGACTTATTCAGTTCCTTCTAAGTCTATGGAAGAAAGAATTATTACTAGAGCAAAAGAGTTGGGAATCCCAACTGG	BAAB@GGG1@;C1>C1FGGG>FF;F;1;<B>11=>11::F1::<FGG>CFDEG11><1B0FC:F@GGGG1E1F>/1CG	AS:i:-3	XN:i:0	XM:i:1	XO:i:0	XG:i:0	NM:i:1	MD:Z:69A8	YS:i:0	YT:Z:CP
HISEQ09:337:CA3UFANXX:7:1306:18282:70496	99	VIRSorter_Ga0164292_10000001-circular-cat_2	61742	42	151M	=	61913	322	TCTGTTTAAATATTGATTTAAAACATCTGGGTCGTCTAGGTGTACGCCCATTGCATTGTCAAAAAAACTACCAGCTCCATGGTTGGCATTCCAAGCAGCGTCAGTTGAACCATCATCTAATGTTCGAGCTATTTCTGGGAGTTTCCACCTT	CCCCCGGGGGGGGGGGGGGGGGGGGGGGGGGGGGGGGGGGGGGGGGDGGGGGGGGGGGGGGGGGGGGGGGGGGGGGGGGGGGGGGGGGGGGGGGGGGGGGGGGGGGGGGGGGGGGGGGGGFGGGGGEGGGGGGGGGGGGGGGGGCCEGGGG	AS:i:0	XN:i:0	XM:i:0	XO:i:0	XG:i:0	NM:i:0	MD:Z:151	YS:i:0	YT:Z:CP
HISEQ09:337:CA3UFANXX:7:1306:18282:70496	147	VIRSorter_Ga0164292_10000001-circular-cat_2	61913	42	151M	=	61742	-322	CTGAACATATATGGAGCCACTATGTTCCCCATGTATATTAGCCCTTCTCGAAGGTGTTAAATCCGTTTTTGCTGACGGACCTCTTGTCGCTGGACTATGAGTTGCACTTCCAGTTCTAAAAACTCTAGCTACATCTCCACTAGCAAAAGCA	GGGGGGGGGGGGGGGGGGGGGGGGGGGGGGGGGGGGGGGGFGGGGGGGGGGGCGGGGGGGGGGGGGGGGGGGGGGGGGGGGGGGGGGGGGGGGGGGGGGGGGGGGGGGGGGGGGGGGGGGGGGGGGGGGGGGGGGGGGGGGGGGGGCCCCC	AS:i:0	XN:i:0	XM:i:0	XO:i:0	XG:i:0	NM:i:0	MD:Z:151	YS:i:0	YT:Z:CP
HISEQ09:337:CA3UFANXX:7:1306:8691:72068	83	VIRSorter_Ga0164292_10000001-circular-cat_2	198071	42	151M	=	197866	-356	TTGAATCAGGAAAGAAAGATAATGCTAATGCAAGAGAAGCTTTTAAGAAAGCTTATAATTTTAGCGATGAAGATCTAGTTGGAACAGCTAAAGATTATAAAAAAAGAAAAGTTTTAGTATATAATGAAAAAAGCAAACAAGCAGTAGTATG	DDBGDD@C0GGGGCGGGEGGGGEGGGGGEGGGG@GFDB0DF>EGGGEGGGGCFCDCGGF0C/E/?1GEGGGGGGGGGEFD@@GG>GDBBGGGDFBDGGGGGGGGGGGGGGGGGGGGGGGGGGGGGGGGGGGGGGGGGGGGGGGGGGCCCCC	AS:i:0	XN:i:0	XM:i:0	XO:i:0	XG:i:0	NM:i:0	MD:Z:151	YS:i:0	YT:Z:CP
HISEQ09:337:CA3UFANXX:7:1306:8691:72068	163	VIRSorter_Ga0164292_10000001-circular-cat_2	197866	42	151M	=	198071	356	CCAGGAACAGGGTCTGACATCACTGTTACAAGCGGTGGCATAAAATTATCAGAAACTTATAAAGATTTTTACTATGATCTAGATCCAGCTTATAAAGATTCCTATGATCCAAGCACTCAATTAAACTTTACCGAGTGGGGTATGCCCGAAG	CCCCBGGGGGGGGGGGGGGGGGGGGGGGGGGGGGGGGGGGGGGGGGGGGGGGGGGGGGGGGGGGGGGGGGGGGGGGGGGGGGGGGGGGGGGGGGGGGGGGGGGGGGGGGGGGGGGGGGGGGGGGGGGGGGGGGGGGGGGGGGGGGGGGGGG	AS:i:0	XN:i:0	XM:i:0	XO:i:0	XG:i:0	NM:i:0	MD:Z:151	YS:i:0	YT:Z:CP
HISEQ09:337:CA3UFANXX:7:1306:9847:72692	83	VIRSorter_Ga0164292_10000001-circular-cat_2	172043	42	151M	=	171907	-287	GGAATAGTAAAATTAAAGTCTATTCAAGATGGAATAAACTTATTAAGAGGTGATGTAAAATCTCCGTTACTTAGAGGAATGTTTGATGCGTATGCATGCGGAGCAAGAGATATATATTTAATGTCTTGTGGGTATATGAGCGAATACGTAG	CGGEDEEEGFFGFGGGGCGFGG@CCGFGEG=FGGGGGFF0FGGGGGGGGGGGGGEGGGGGGGGGGGGGGGGGGGGGGGGGEGGGGGGGGGGGGGGGGFGGGGGGGGGGEGGGGGGGGGGGGGGGGGGGGGGGGGGGGGGGGGGGGGCCCCC	AS:i:0	XN:i:0	XM:i:0	XO:i:0	XG:i:0	NM:i:0	MD:Z:151	YS:i:0	YT:Z:CP
HISEQ09:337:CA3UFANXX:7:1306:9847:72692	163	VIRSorter_Ga0164292_10000001-circular-cat_2	171907	42	151M	=	172043	287	CCAGACATATGAAGATTCTTTTGATTTAGGTTCAAAGTCAATAAAAATAGGCAATAGATCTTTATATCAAAATATTGGAGATTCAACAACTCAAAATATATTATTAATAGGTCATACAGACGCTTTACAACCTTACGGAATAGTAAAATTA	CCCCCGGGGGGGGGGGGGGGGGEEFEGGGGGGGGGGGGGGGGGGGGGGGGGGGGGGGFFFFGGGGGGGGGGGGGGGGEGGGGGGGGGGGGGGGGGGGGGGGGGGGGGGGGGGGGGGGGGGBGGGGGGGGGGGGGGEGFGGFGGGGGFGGGG	AS:i:0	XN:i:0	XM:i:0	XO:i:0	XG:i:0	NM:i:0	MD:Z:151	YS:i:0	YT:Z:CP
HISEQ09:337:CA3UFANXX:7:1306:5938:73312	83	VIRSorter_Ga0164292_10000001-circular-cat_2	145403	42	151M	=	145245	-309	AATGGTTGCTGGAACTTCCAGCATTTACTTAGGAGCAAACACATATGCAAATGCTAATACACCATTTTACGTAGACACATCCAGTAGGTTTTCGTTAGGAGATAAACTATATTTTAACGGAACAAATTTAACAGTTGGTGGAACAATTAAT	GGGGGGGGFGGGGGGGF=GGEGGGGGGGGGGGGGGGGGGGGGGGGGEGGGGGGGGGGFGGGCGGGGGGGEGGGGGGGGGGEGGGGGGGGGGGGGGGGGGGGGGGGGGGGGGGGGGGGGGGGGGGGGGGGGGGGGGGGGGGGGGGGFCCCCC	AS:i:0	XN:i:0	XM:i:0	XO:i:0	XG:i:0	NM:i:0	MD:Z:151	YS:i:0	YT:Z:CP
HISEQ09:337:CA3UFANXX:7:1306:5938:73312	163	VIRSorter_Ga0164292_10000001-circular-cat_2	145245	42	151M	=	145403	309	GTAGGTGGAATACAATTAGGTTCTGACGCAAATAATCAGTGGCTTACAAGTGGCTATTTTAGAACAGGTAATAGTAGTAAATATCTTCTTTTTAATCCCGCAGGATCGGGATCTCTTACTATCAATGGAACTGTAGTTCAAAACGGCACCG	CBCCCGGGGGGGGGGGGGGGGGGGGGGGGGGGGGGGGGGGGGGGGGGGGGGGFGGGGGGGDGGGGGG>FGGCBF:B>CGGG>DGGGB0FGGGEGDGGGGF>CEGBF0CG@DDEDEGD=;FGG@G@@D=GGGCGD@/CGGGGG=.CGGGG##	AS:i:0	XN:i:0	XM:i:0	XO:i:0	XG:i:0	NM:i:0	MD:Z:151	YS:i:0	YT:Z:CP
HISEQ09:337:CA3UFANXX:7:1306:11879:74670	99	VIRSorter_Ga0164292_10000001-circular-cat_2	62739	42	151M	=	62892	304	CTATGCATTTACAAGCCCGGAAGGATGGGATGATTCCATAGATCAAATTTTTGGAATGTTTGGGTCTCTTAGTACCATGGACACAGCAGCTTTTCAAATGGCTCTTGATCCTAATGAAGTTCCGAAAAACGCCGGCGCTACAACCACGCAT	CCCCCGGGGGGGGGGGGGGGGGGGGGGGGGGGGGGGGGGGGGGGGGGGGGGGFGGGGGGGGGGGFGGGGGGGGGFGGGGGGEFGGGGGGGGGGGGGGGGGGEEGGGGGGGGGGGGGGGGGGGGGGGGGGGGG@GDGGGGGGGGGBGGGGG#	AS:i:0	XN:i:0	XM:i:0	XO:i:0	XG:i:0	NM:i:0	MD:Z:151	YS:i:0	YT:Z:CP
HISEQ09:337:CA3UFANXX:7:1306:11879:74670	147	VIRSorter_Ga0164292_10000001-circular-cat_2	62892	42	151M	=	62739	-304	AGATGTAATGGAGGCATTAACAGGAGACGTAAGGCAAAAAACTAAACTTTTTTCTGGTGATCCTATTCCAGGAGAAACAGTAGGTGGAAAAGTAAAAATTTCAATTCCTAACCCTCAAGAAATATTTCATCTTAATATGACAAAACCGCCT	GGGGGGGGGGGGGEGGEGGGGGGGGGGGGGFGGGGGGGGFCGGGGGGGGGGGGGGGGGGGGGGGGGGEGGGGGGGGGGGGGGFGGGGGGGGGGGGGGFGGGGGEGGGGGGEGGGGGEGGFGGGGGGGGF>GGGGGGGGGGGGGGGGCCCCC	AS:i:0	XN:i:0	XM:i:0	XO:i:0	XG:i:0	NM:i:0	MD:Z:151	YS:i:0	YT:Z:CP
HISEQ09:337:CA3UFANXX:7:1306:7852:74913	83	VIRSorter_Ga0164292_10000001-circular-cat_2	142173	42	151M	=	141963	-361	TTCCGTAGAAATGGAAATTGCACATAAAGCAGTTTGGCAAGATGCACAAAAATACTACGGTCGTCAACAGGACGAAAACACATTCACTACAATGGAAGTAAAATCTGCTCCAGACTTTATTTGTTATAGACAATACACATACGCACAAGAG	C8.BGEGEGGDDCGGGGGGGCGGGGGGGEGGGGGGEGGGGGGGGGGGGGGGGGGGGGGGGGDGGGGGGGGGGGGGGGGGGGGGGGGGGGGGGGGGGGGGGGGGGGGGGEGGGGGGGGGGGGGGGGGGGGGGGGGGGGGFGGGGGGFCCCCC	AS:i:0	XN:i:0	XM:i:0	XO:i:0	XG:i:0	NM:i:0	MD:Z:151	YS:i:0	YT:Z:CP
HISEQ09:337:CA3UFANXX:7:1306:7852:74913	163	VIRSorter_Ga0164292_10000001-circular-cat_2	141963	42	151M	=	142173	361	ATATTCTGACGTATCTTCTTTTAACTCAGTAGAAAAGAGAGAGAATGAAGCAGGAGTTGAATCTTCCTCTGGATTAGCAAACTATACTAATATCTCACAAACCCCAATTGGGCAAGTTAGATCTCATGTGTTTAACTGCGATCAAATAATT	BBBCBGGGGGGGGGGGGGGGGGGGGGGGGGGGGGGGGGGGGGGGGGGGGGGGGGGGGGGGGGGGGGGGGGGGGGGGGFGGGGGGGGGGGGGGGGGFGGGGGGGGGGGGGGGGGGGGGGGGGGGGGGGGGGGFGGGEGGCGGGGGGGGGGGG	AS:i:0	XN:i:0	XM:i:0	XO:i:0	XG:i:0	NM:i:0	MD:Z:151	YS:i:0	YT:Z:CP
HISEQ09:337:CA3UFANXX:7:1306:8509:75130	99	VIRSorter_Ga0164292_10000001-circular-cat_2	18178	42	151M	=	18344	317	CGTTAGATATGATAAGTTTATGCCTACTGGAAAAACCTTTATTAAATTTACTGCACCTGACGGAAAAACCATCAATGAGATATTAAATGTTTCACCAAAGATATACAATGTTCCACAATCTCAGGTCTCTCAGATATCTTCCTATAGGGTT	CCCCCGGGGGGGGGGGGGGGGGGGGGGGGGGGFGGGGGGGGGGGGGGGGGGGGGGGGGGGGGGGGGGGGGGGGGGGGGGGGGGGFGGGGGGGGGGGGGGGGEFGGGGGGGFGGEGGG>FDDGGGGGECG@FGGGGGGGGGG0FGGGGFGGG	AS:i:0	XN:i:0	XM:i:0	XO:i:0	XG:i:0	NM:i:0	MD:Z:151	YS:i:0	YT:Z:CP
HISEQ09:337:CA3UFANXX:7:1306:8509:75130	147	VIRSorter_Ga0164292_10000001-circular-cat_2	18344	42	151M	=	18178	-317	GGAACATATGGCCCAAATTCAAATACCGGGACTTCAAGTCACGTCTATATAGAGCTAACCATGTCCATGGCAGACAATAAGATACCACCGGTTCTTTCAGACTTAATTATCCAGGCGGATTATAATCTTTAATTGTTGCAAAAAGGCCTCA	@GGGGGGEGGB.../=EGEGGGGDAAGGGGGGGGGGGGGGGGGGGGGFGGGGGGGGGGGGGGGGGGGGGGGGGGGGGGGGGGGGGGCGGGGGGGGGGGGGGGGGFGGGGGGGGGGGGGGGGGGGGGGGGGGGGGGGGGGGGGGGGGBCBCC	AS:i:0	XN:i:0	XM:i:0	XO:i:0	XG:i:0	NM:i:0	MD:Z:151	YS:i:0	YT:Z:CP
HISEQ09:337:CA3UFANXX:7:1306:11115:75730	83	VIRSorter_Ga0164292_10000001-circular-cat_2	198041	42	151M	=	198039	-153	TTGCCATGAAATGGCCGTACAAAGCTGGCTTTGAATCAGGAAAGAAAGATAATGCTAATGCAAGAGAAGCTTTTAAGAAAGCTTATAATTTTAGCGATGAAGATCTAGTTGGAACAGCTAAAGATTATAAAAAAAGAAAAGTTTTAGTATA	####DGGGGECC8.90ECGDD=F;<0GGFCD0>FFCCG@0CF@>>GCDEGGGGF0C>DBCGEGF@DDFE@1>D>GCGG@FC1=1E=F?11E/B/<:F:1FGFGDGEEGF:1DGFGG>CEGGGGGGGGGGGGGGGGGEGGGGF>EFEBBBBB	AS:i:0	XN:i:0	XM:i:0	XO:i:0	XG:i:0	NM:i:0	MD:Z:151	YS:i:0	YT:Z:CP
HISEQ09:337:CA3UFANXX:7:1306:11115:75730	163	VIRSorter_Ga0164292_10000001-circular-cat_2	198039	42	151M	=	198041	153	TATTGCCATGAAATGGCCGTACAAAGCTGGCTTTGAATCAGGAAAGAAAGATAATGCTAATGCAAGAGAAGCTTTTAAGAAAGCTTATAATTTTAGCGATGAAGATCTAGTTGGAACAGCTAAAGATTATAAAAAAAGAAAAGTTTTAGTA	ABABBGGGEFGGGGGGGGGGGGGGGGGGGGDFGGGCFGGGGGGGGGGGGGGGGFGGGGGGEG>DGGGGGEGGGDFFGGGEGGGEGGGCGG>CEFGGGGGGGGGGGEGGEG@DGGGGGGFGDGGGGEGEG@GEGGGGGGGEGGGEB@=EGEB	AS:i:0	XN:i:0	XM:i:0	XO:i:0	XG:i:0	NM:i:0	MD:Z:151	YS:i:0	YT:Z:CP
HISEQ09:337:CA3UFANXX:7:1306:11496:75810	83	VIRSorter_Ga0164292_10000001-circular-cat_2	30482	42	151M	=	30396	-237	TATCTGAGTTCGATGGAGAATATCAGATGTGCATTCTTGATTGTCCAATGTTTGCTTCCGCTATAGCTCCTAAGCTTTGGGAAAAAACAAAGATGTCAATCTTAGACCTTGGAAAAACACTGACTGTAGCACGAGCATTTGATAGAAATAA	GGGGGEGGGG<BGGGGGGGGGGGGGGGGGGGFGGFGGGGFCFFC0GGGGGGGGGFGGGGGGGGG@GGGECGGGGEGGGGGGGGGGGGGGGGGGGGGGGGEGGGGGGB:@BGGGGGGGGGGGGGGGGGGGGGGGGGGGGGGGGGGGFBCCBC	AS:i:0	XN:i:0	XM:i:0	XO:i:0	XG:i:0	NM:i:0	MD:Z:151	YS:i:0	YT:Z:CP
HISEQ09:337:CA3UFANXX:7:1306:11496:75810	163	VIRSorter_Ga0164292_10000001-circular-cat_2	30396	42	151M	=	30482	237	TGGAAAGTTTTTTTCCAAAGACTCTGCATTTATACAGGTACCATACAATGACTTTTATGATAAGATAGACTCGATTCTAGCTCAGGTATCTGAGTTCGATGGAGAATATCAGATGTGCATTCTTGATTGTCCAATGTTTGCTTCCGCTATA	BBBBBGGGGGEGGGGGGGGGGGGGGGGGGGGGGGGGGGGGGGGGGGGGGGGGGGGGGGFGGGGGGGGGGGGGGGGGEGFFGGGGGBGGGGGGGG0DGGGGGGGGGEGGGGGGGGGGGEEGGGGGGEGG=FG=G@GGGGGGGG=@@GBDAG#	AS:i:0	XN:i:0	XM:i:0	XO:i:0	XG:i:0	NM:i:0	MD:Z:151	YS:i:0	YT:Z:CP
HISEQ09:337:CA3UFANXX:7:1306:20581:78469	99	VIRSorter_Ga0164292_10000001-circular-cat_2	45587	42	151M	=	45707	271	TAAAGCTGCTGGTAAAAGCAAAAAAAAGTAAATCTTGATTAAGACAACAAGATGGAACCAACTATCACCGTTGCCTTAATTGCTGCCGTAGGCGCTATTTTAGCTTCTCTAGTGCAGAGGGGTAGAAAAGAAAACAAGGACGACCACAATG	BCCCCGGGGGGGGGGGGGGGGGGGGGGGGGGGGGGGGGGGGGGGGGGGGGGGGGGGGGGGDGGGGGGGGGGGGGGGDGGGGEGGGGGGGGGFGGGGGGGGGGBGGGGGGGGFGGGGGGEEGGDGGGGGGGGGGGGGGGEGGGGGGGGGBE=	AS:i:0	XN:i:0	XM:i:0	XO:i:0	XG:i:0	NM:i:0	MD:Z:151	YS:i:0	YT:Z:CP
HISEQ09:337:CA3UFANXX:7:1306:20581:78469	147	VIRSorter_Ga0164292_10000001-circular-cat_2	45707	42	151M	=	45587	-271	GGTAGAAAAGAAAACAAGGACGACCACAATGTGGTAGCTAACTTGCTTGTAAATGTAAAAGATGATATCATTCATTTACATCAAAAACTAGATCACTTAGATGATCAAGTTGATAAGGTCGACGATAAGATTGATGTACATCTTAAATCTC	EGGGCGGGGGGGGGGGGGGGGGDBGGGFGGGGFGGFGGGGGGGGGGGGGGGGGGGGGGGGGGGGGDGGGGGGGGGFGGEGGGGGGGGGGGGGGGGGGGGGGGGGGGGGGGGGGGGGGGGGGGGGGFFGGGFGGGGGGGGGGGGGGGCCCCC	AS:i:0	XN:i:0	XM:i:0	XO:i:0	XG:i:0	NM:i:0	MD:Z:151	YS:i:0	YT:Z:CP
HISEQ09:337:CA3UFANXX:7:1306:15485:78622	83	VIRSorter_Ga0164292_10000001-circular-cat_2	97809	42	133M	=	97482	-460	CGAAATAAGCAAGAACATCGTCAATGTGAAAAGGACCAGTATTTTCTACGTGAGAGAAAATATAAAAAAGTTCTAACATATCGCCAGCAGCAGCAGCAGCAGCTTCGTCTTCTTTGATAACAGATATCATATG	EEGGF0@FC8DFFF@@:.FGEGGG@FC0GGDCDF;>GGGGGGGGGGBGDF0EGEGCGGGGGGGGGGGGGEGGGGGGGGGGGGGGGGGEGEGGGGGGGGGGGFGGGGGGGGGGGGGGGGGGGGGGGGGGCCCCC	AS:i:0	XN:i:0	XM:i:0	XO:i:0	XG:i:0	NM:i:0	MD:Z:133	YS:i:0	YT:Z:CP
HISEQ09:337:CA3UFANXX:7:1306:15485:78622	163	VIRSorter_Ga0164292_10000001-circular-cat_2	97482	42	151M	=	97809	460	TTAGCATTTAAAACAACAGCGTCGAGAGCTTCTTGTTGATATGGTCGCAGTATGAGAGTCATATTTTAAAATCCAAACAGGTCACATTCTCCGAAGAATGGTTCGAAGGTAAATTTATCTTCTAGTTCTTTGTAATCAAACAATTCTAGTT	CCCCCGGGGGGGGGGGGGGGGGGGGGGGGGGGGGGGGGGGGGGGGGFGGGGGGGGGGGGGGGGGGGGGGGGGGGGGGGGGGGGGGGGGGGGFGGDDBGGGGGGGGGGGGGGGGGFGGGGGFEGEEEGGGGGGGDGGEGGGGGGGGGGGGGG	AS:i:0	XN:i:0	XM:i:0	XO:i:0	XG:i:0	NM:i:0	MD:Z:151	YS:i:0	YT:Z:CP
HISEQ09:337:CA3UFANXX:7:1306:2707:79027	83	VIRSorter_Ga0164292_10000001-circular-cat_2	4065	42	151M	=	3972	-244	ATGGTTGGAAAGTTTATGCTCCTAGAAAAGCTATACAGGATCCAAGAACTTTTCAGTCATTTAACTGGAGACTGTTAGCAAAGATAACTTACAATTATGGCAACATAAGGAATGTTTACGCAGAGTCAGAAAGAGCAACGCTAAAGGTTGG	CC.DF800@CD0GGGGGGGFFBB0CEF0@>CCGGGGGEGG@C0>C0FF00GGF>GFEFE1@>FFD@>GGGBF1BGGFB>GGGGGB:GC>CGGGGGGGFDGGGFGGGGFCEGGGGGF/GGGGFDGEGGGGGGGFGBC<GCGGFBBC/??BA:	AS:i:0	XN:i:0	XM:i:0	XO:i:0	XG:i:0	NM:i:0	MD:Z:151	YS:i:0	YT:Z:CP
HISEQ09:337:CA3UFANXX:7:1306:2707:79027	163	VIRSorter_Ga0164292_10000001-circular-cat_2	3972	42	151M	=	4065	244	TAGTAGATCCAAGTTCTTCTGAGAGAAAAGTATATTCAACACAATTATTCTCTTACAAAGAAAATGAACTATTAAAGAATAGAATATCAAACGATGGTTGGAAAGTTTATGCTCCTAGAAAAGCTATACAGGATCCAAGAACTTTTCAGTC	BCCCCGGEGGGGGFGGGCGGEFGBGGGGGGGGGGGCFGGEGGE@@1FGGGGGGGGGGGGE>GFGGGGCGGGGGG1:DDGGGGGEGGGFGGCGFABGDGGBCDDFGGGGGGGEGE@GGCGGGGGGGGGG>FGGEG=GGGGGGBGG@GFCCFD	AS:i:0	XN:i:0	XM:i:0	XO:i:0	XG:i:0	NM:i:0	MD:Z:151	YS:i:0	YT:Z:CP
HISEQ09:337:CA3UFANXX:7:1306:17230:79476	83	VIRSorter_Ga0164292_10000001-circular-cat_2	166405	42	151M	=	166183	-373	GATTTTTATCCACTTATGATAGGTAGTATTTGGTGGAAAAATAGAGGCCATATACTTAGATACGGAGATGGTGGCATCTTAGGCTGTCATGCAGACAATGACACTAACTACAAAGTATCTCAAGGAGTTAGGTACATGCCTAAGGGCATGG	=GGGGEGG@GF@GDFGGGGGGGGGGGGGGGEGGGEFGGGGGGGGGGGEGGGGGGGGDGGGGGGGGGGGGGGGFGGGGGGGGGGGGGGGGGFGGGGFGGGGGGGGGGGGGGGGGGGGGGGGGGGGGGGGGGGGGGGGGGGGGGGGGGCCCCC	AS:i:0	XN:i:0	XM:i:0	XO:i:0	XG:i:0	NM:i:0	MD:Z:151	YS:i:0	YT:Z:CP
HISEQ09:337:CA3UFANXX:7:1306:17230:79476	163	VIRSorter_Ga0164292_10000001-circular-cat_2	166183	42	151M	=	166405	373	TCTCAGGCAGAAGAAGCCCATAGGACCAGATGGCAGTTTATAACAGCTGAGGATGGCGTTGAGTATGGCATAAACGAAGATGGCTTCAGATATAGGCTAGAGGATGTTCCTGCAGCTCCTGTGCGATTGTTGCAACCTGTAAATTCAGAAA	BBBBCGGGGGGGGGGGGGGGGGGGGGGGGGGGGGGGGGGGGGGGGGGGGGGGGGGGGGGGGGGGGGGGGGGGGGGGGGGGGGGGGGGGGGGGGGGGGFGGGGGGGGGGGGGEGGGGGGGGGGGGFGGGGGGGGGGGGGGGGGEGGGGGGGG	AS:i:0	XN:i:0	XM:i:0	XO:i:0	XG:i:0	NM:i:0	MD:Z:151	YS:i:0	YT:Z:CP
HISEQ09:337:CA3UFANXX:7:1306:1233:79563	99	VIRSorter_Ga0164292_10000001-circular-cat_2	127319	42	151M	=	127429	261	TTGTTTAAAACAATGTTTACAGACACAGACTACAAACATAACCTGAATGTTAATAGAATCTCTAAGAAGCTATATAATATCTCACAGTTTAGTAAAGGACACTTAACGTTTATAGGACTTGGCCAAGATACACAAGTATTATTAGATCTGT	CCCCCGGGGGGGGGGGGGGGGGGGGGGGGGGGGGGGGGGGGGGGGGGGGGGGGGFGGGGGGGGGGGGGGGGGGGGGGGGGGGGGGGGGGGGGGGGGFGGEGGGGGGGGDGGGEGGGGGGGGG>FGFGGGG<FGGGGGGGGDGGGGDFFCGC	AS:i:0	XN:i:0	XM:i:0	XO:i:0	XG:i:0	NM:i:0	MD:Z:151	YS:i:0	YT:Z:CP
HISEQ09:337:CA3UFANXX:7:1306:1233:79563	147	VIRSorter_Ga0164292_10000001-circular-cat_2	127429	42	151M	=	127319	-261	TATAGGACTTGGCCAAGATACACAAGTATTATTAGATCTGTATACTAAATATGGATTTAAGTTTGATACAGCTATACTGATTAACAATAATGTACCAGTACACAATCTCGACCCTTTGCTTGATTCTTGCGCGGTCTATAATTTCTGGACC	B=868.@..BGGB@GGGEFF0C@000F0GGGGGGGFDGGCGGGGGGG>GF@GGGGGGGGFGGGGGGF@DGGGGGD>GGGGGGGGGGGGFGGGGGGGGGGGGGGGGFGGGGGGGGGGGGGGEGGGGFGGGGGBEGGGGGEFGEGGGGBBB@B	AS:i:0	XN:i:0	XM:i:0	XO:i:0	XG:i:0	NM:i:0	MD:Z:151	YS:i:0	YT:Z:CP
HISEQ09:337:CA3UFANXX:7:1306:12356:79677	99	VIRSorter_Ga0164292_10000001-circular-cat_2	44024	42	151M	=	44142	269	TTGCTAAATGGGGTGTATCTAAATCCCTTAAGCTTTATCAGTCTTATTACAAGTCATTGTCAGAAGATGAACAAGAACTCCCTTTTGCAGTTATTATATCTGATGTAAGATTCTTAAACGAAGCAGAGAAAATATTAAATCAACCAAACGG	CCCCCFDGGGGGGGGGGGGGGGGGGGGGGGGGGGGGGGGGGGGGGGGGGGGGGGEEGGGGGGGGFGGFGGGGGFGGGGGGGGGGGGGGGGGGGGGGGGGGGGEGGGGGGGGGFGGGEGGDGGGGGGGGGGGGGGGGGGGGGGGGGGGGE<>	AS:i:0	XN:i:0	XM:i:0	XO:i:0	XG:i:0	NM:i:0	MD:Z:151	YS:i:0	YT:Z:CP
HISEQ09:337:CA3UFANXX:7:1306:12356:79677	147	VIRSorter_Ga0164292_10000001-circular-cat_2	44142	42	151M	=	44024	-269	CGAAGCAGAGAAAATATTAAATCAACCAAACGGAATAGTGATATGTTTTGATGCTGATCAGCAGACTCTGGATGATAGAATTCTCAAAAGAGATGGAAGACTTATGAGTGATGAACAAAGAAATCATAAGTCAGAACAAGAAATGGAAATG	<GGF@GGGGGGGGGGGGGGGGGGGGGGGGGGGFFGGGGGGGGGFGFGGGGGGGGGGGGGGGGGGGGGGGFGGGGGGGGGGGFGFGGGGGGGGGGFGGGGGGGGGGGGGGGGGGGGGGGGGGGGGGGGGGGGGGGGGGGGGGGGGGGCCCCC	AS:i:0	XN:i:0	XM:i:0	XO:i:0	XG:i:0	NM:i:0	MD:Z:151	YS:i:0	YT:Z:CP
HISEQ09:337:CA3UFANXX:7:1306:15468:80140	99	VIRSorter_Ga0164292_10000001-circular-cat_2	71477	42	151M	=	71598	272	GAAGCGCATGTAAGTTTATCAAAATCCATTATTATTCCGTTCTATGTCTCTTCCTGTACATAACAATAGTAAGGGGGACCAGTGTGAGGATCAAATTTTGCAGAAACGGCAATAGCTTTAAGACACAGGCTTTTAGCTTGAGGGATGTTAG	BBBCCGGGGGGGGGFGGGGGGGGGGGGGGGGGGGGGGGGGGGGGGGGGGGGGGFGGGGGGGGGGGGGGGFGGGEGDDGG<GGGGGGGGGGGGFGGGGGGGCGGGEGGGGGGGGGGGGGGGGGGGGGGGGGGGGDGBGGGGBGDGGGGGGG=	AS:i:0	XN:i:0	XM:i:0	XO:i:0	XG:i:0	NM:i:0	MD:Z:151	YS:i:0	YT:Z:CP
HISEQ09:337:CA3UFANXX:7:1306:15468:80140	147	VIRSorter_Ga0164292_10000001-circular-cat_2	71598	42	151M	=	71477	-272	GACACAGGCTTTTAGCTTGAGGGATGTTAGGAATGCCCTTTTTAGGAAACAGTATAGACATAGCCCCCAAAGCATAAGAAGCGCCTGTACCGAGCGCATAGAGGCCACTCACGTCAGATGTCCAGGAGTAATCACCATCTACAACATAGAT	BGGGGGGGGGGGGGGGGGGGGGGGGGGGGGGGGEDGGGGGGGGGGGGGGGGGGGGGGGGGGGGGGGGGGGGGGGGGGGGGGGEGGGGGGGGGGGGGGGGGGGGGGGGGGGGGGGGGGGGGGGGGGGGGGGGGGGGGGFGGGGGGGGCCBBB	AS:i:0	XN:i:0	XM:i:0	XO:i:0	XG:i:0	NM:i:0	MD:Z:151	YS:i:0	YT:Z:CP
HISEQ09:337:CA3UFANXX:7:1306:2814:80978	83	VIRSorter_Ga0164292_10000001-circular-cat_2	127074	42	151M	=	126839	-386	CTATATGAAGTCTGACTATGACTCATACAGATCAGCCTACGGTGATACCGAATACGATTCAGACAACTACGGATACGATTACTAATCGATCCTTATACACTAAATAGAAAGACCACTCACTAATGACAAATCCAACAATGCCAAATAACAT	CGGGF0DGDEEGCEGGEGGGFF@8GGGGGEGGGGGGGGGGGGGEGGGGGGGGGGGGGFFGGGGGGGBEB>C1GGGGGGGGGGGGGGGGGGGGGGGGGGGGGGGGGGGGGGGGGGFGFGGGGGGGGGGGGGGGGGGGGGEGGGGGGGCCBCB	AS:i:0	XN:i:0	XM:i:0	XO:i:0	XG:i:0	NM:i:0	MD:Z:151	YS:i:0	YT:Z:CP
HISEQ09:337:CA3UFANXX:7:1306:2814:80978	163	VIRSorter_Ga0164292_10000001-circular-cat_2	126839	42	151M	=	127074	386	AAGCCCCTTTGTTTTATACCTGTATATAGGTTTTCTTCAAATACCGTTCGCTCTCAAAATTTTTTCCCTAAAAATTCTTCCTAGGAGTTGCTAACACACAAAACCACTGATAAGTTATCTCTCAAGTCGGAAATCGCCGGCCAAACAAAAC	CCCCCGGGGGGGGGGGGGGGGGGGGGGGGGFGGGGGGGGGGGGGGGGGEGGGGGGGGGGGGGGGGGGGGGFGGGGGGGGGGGGGGGGGGGGGGEGGFGGGGGGGGGGGECFGEGGGGGECGGGGGGEGGGGGGEGGGGBGGGGG;BGEGG#	AS:i:0	XN:i:0	XM:i:0	XO:i:0	XG:i:0	NM:i:0	MD:Z:151	YS:i:0	YT:Z:CP
HISEQ09:337:CA3UFANXX:7:1306:21188:81023	99	VIRSorter_Ga0164292_10000001-circular-cat_2	26651	42	129M	=	26858	358	TGTAGGCGACAAGACATTCCAGGAATTCAAGAAAGAAAAGTAATGCAAACATTTTTACCATATCCTGATTTTGTGCAATCAGTAAAGGTTTTAGACTACCGTCGGTTGGGCAAACAAAGAGTAGAAACA	<:AB=;F>DBAGGGGGG>FCFGGGGEG1FG@FGGEGGGGCGGGCG1DGG>D111F1F>1<1FE1E@CGE111=1=1CF>1FC1:BD@B1?::FGG00F00/:8B>:..9.0CGE0CFGBGG;CDGGE6C	AS:i:0	XN:i:0	XM:i:0	XO:i:0	XG:i:0	NM:i:0	MD:Z:129	YS:i:0	YT:Z:CP
HISEQ09:337:CA3UFANXX:7:1306:21188:81023	147	VIRSorter_Ga0164292_10000001-circular-cat_2	26858	42	151M	=	26651	-358	GGATATGAAGAAGCTTTAAAGTTGTATCAAAACTATACTATTCTTGAATGGATAGATAGAGGTTATAAAAATAATATGAAGTTTGAAGACGTAGATCATTCTTCAATAATATACCCTTCTTGGTTTGGCGAAGATGTATTTCATAGATCTC	##@GC9:6000@==GGG<<00EGGGGF08808GGGGCGGEBGGGGFFBC00GFC0FGFCE0DGGCGFF>GGGGEGGGGEGGGGFGED@CCBGF1EGGGGGGGF:GEFBDFDE1BGGGC@GGEGGCFC<GGGGFCGGGCGGGFGFB1==BBA	AS:i:0	XN:i:0	XM:i:0	XO:i:0	XG:i:0	NM:i:0	MD:Z:151	YS:i:0	YT:Z:CP
HISEQ09:337:CA3UFANXX:7:1306:10791:81495	83	VIRSorter_Ga0164292_10000001-circular-cat_2	19234	42	151M	=	19034	-351	GGCTAGCTCTCTTAGCAGCAGTCGCAGCTTACGATGCTTACGCCATAAAGACTAAAAAAGTGGAAACGCTAACAAGATTTTTTTGGAGATCAACTGAACACCCAACAAAAAGTTTGGTTCCAATATCTATTTGGCTTTTAGTAACTGGTCA	E@C/=GB@9//@==E6DDCAD@DD@G@GGDEBECGGFCGG@GEECEGGF>F0GGGEEGGF80>CF=BCCGGGC@FGGGGDF1GGGGGGGGGGFGDCF<CFAG>DGAGGGGGGGGDEGGGGGGGGGEGGGGGGGEGGGGGGGGGGECBACCB	AS:i:0	XN:i:0	XM:i:0	XO:i:0	XG:i:0	NM:i:0	MD:Z:151	YS:i:0	YT:Z:CP
HISEQ09:337:CA3UFANXX:7:1306:10791:81495	163	VIRSorter_Ga0164292_10000001-circular-cat_2	19034	42	151M	=	19234	351	CCTGAAGAAGAACATGGTGTAGCAAGCAGCAAAGTTTTCAATGCTACGTTTGGACAAGCAATTCCAACCGGCTATAATAATGAGTATGGCAAAAATAAAGTTCAAGAGTGGCGAGGCGTTGCCTCTTCAAAAGCTCTCTAATTACTATTCG	B=ABBGGEGGEFGGEGGFGDGGGGGGGGGGGGGGGFGGGGFGGGGD@F:CFGBGGGGGGGGGGGFGGGGG<EEGEGGGGGGGGGGGGGGGGGE@DGGGGGGGCGGGGGFGGGGG<AGAGGDDGGG=C/EGGEGB@EGGEG.BGGGGGGGGE	AS:i:0	XN:i:0	XM:i:0	XO:i:0	XG:i:0	NM:i:0	MD:Z:151	YS:i:0	YT:Z:CP
HISEQ09:337:CA3UFANXX:7:1306:16548:81334	83	VIRSorter_Ga0164292_10000001-circular-cat_2	132561	42	151M	=	132435	-277	CACCTCTTGCCCCAGCTGGGATGAGAGGATCGGCATCAGCACGACTTGCAGCTACGAGGGCATCACAAACAAAAACTGGCAAAAGAGTAGTCGGAGGTGCTGCTGCAATGGGTATGATGGGCATGGCAAACAGAAGAGATCCGGTTAGCTC	GGGGEGEGGGGGGGGGGGGGGGGGGGGGGGGCFCGGGGGGGGGGGGGGGGGGGGGGGGGGGGGFFGGGGGGGDGFGGGGGGGGGGGGGGGGGGGGGGGGGGGGGGGGGGGGGGGGGGGGGGGGGGGGGGGGGGGGGGGGGGGGGGGCCCCC	AS:i:0	XN:i:0	XM:i:0	XO:i:0	XG:i:0	NM:i:0	MD:Z:151	YS:i:0	YT:Z:CP
HISEQ09:337:CA3UFANXX:7:1306:16548:81334	163	VIRSorter_Ga0164292_10000001-circular-cat_2	132435	42	151M	=	132561	277	AAGAAAATCAGGACTTGATCAAATGCCAGGTAGACCAACTGGAATAAGGAATTACTAAAATGGCTAGATTAAACTCAATGTACAGATCTATTGGCTCAATGGCTCAAACAGTTCTTCGTGGCACTACACCTCTTGCCCCAGCTGGGATGAG	BBBBCGGGGGGGGGFGGGGGGGGGGGGGGGGGGFGGGGGGGGFGGGGGGGGGGGGGGGGGGGGGGGGGFGGGGGGGGGGGGGGGGGGGGGGGGGGGGGGGFGGGGGGGGGGGEGGGGGGGGGGGGGGGGGGGGGGGGGGGGGGGGGGGGE3	AS:i:0	XN:i:0	XM:i:0	XO:i:0	XG:i:0	NM:i:0	MD:Z:151	YS:i:0	YT:Z:CP
HISEQ09:337:CA3UFANXX:7:1306:20813:81279	83	VIRSorter_Ga0164292_10000001-circular-cat_2	182454	42	151M	=	182264	-341	CAGTAGTCCTGAGAGCTGGCGGGCAGGACCCAAGAGCATTAACAGCTTCAATGAGCATAGTTGAAAAGCAAATGTCTCAGTTCAATTTGAATGAAGTATCTCCAAGGTCTAACGTTTCTCCAACCATTACAACAAGAATGGATGATTTAAA	=D=GG@GGGG@=CC0CC.@FDGGGFGDGEEGGC0E0GGGGDFC0FCGGCGGGGEGGGGD@BFEGGGGGGGGGGGGGGGEGGGGGFGGGGGGGGGGEGGFGGEGGFBGGFGGGGGGGGGGGGGGGGGGGGGGGGGGGGGGFCGGGGGCBB@B	AS:i:0	XN:i:0	XM:i:0	XO:i:0	XG:i:0	NM:i:0	MD:Z:151	YS:i:0	YT:Z:CP
HISEQ09:337:CA3UFANXX:7:1306:20813:81279	163	VIRSorter_Ga0164292_10000001-circular-cat_2	182264	42	151M	=	182454	341	TATGAATCATTCAGGAGAAGAACTCAAAGTTACGGAACACCAAAAGCTGTTATAAAAGAATTTGAAAGAAAAAATTCAGGATTCTTAATCAACAATATAGATGGAACAGACATTGCGTTGAGCGATATTACTTCAGAGTCTCAACTTAGGC	CCCCCGGGGGFGGGGGGGGGGGGGGGGGGGGGGGGGGGGGGGGGGGGGGGGGGGGGGGGGGGCFGGGGGGGGGGEEGFGGGGGEGGGGFGGGGGEGGGGEGGGEGGGGGGGGG>B089C>GGEGGGGGGGGEGGGGGGBBEGGG..@GGG#	AS:i:0	XN:i:0	XM:i:0	XO:i:0	XG:i:0	NM:i:0	MD:Z:151	YS:i:0	YT:Z:CP
HISEQ09:337:CA3UFANXX:7:1306:1408:81805	99	VIRSorter_Ga0164292_10000001-circular-cat_2	12619	42	151M	=	12625	157	ATTTAAATACACAAAAAAATAATGACGTCCTTGGTGTATCAAATGGATTAAGTGGATGCAGTTTTATATACAGTAACCAGTCATTAGGTAGTGTACAGAAGCCATTTTTGTTTGAAAAAGATTCTATAATTAAAAAATCAGATCCAATAAA	CBCCBDGEGGDGGGGEGGAC@GF11EBEGGGGGCGGG@FCCDCG>@1C@=FGDEFFGGDGGFCFGFGF>@FGGG@:FFGGG>11FD1:FFGGGGG@FGECCGGGGGECFEFGG>0FFGE80FF;;C0;CFC00<CE.6/8//68/6DE6@6	AS:i:-6	XN:i:0	XM:i:2	XO:i:0	XG:i:0	NM:i:2	MD:Z:126C5C18	YS:i:-2	YT:Z:CP
HISEQ09:337:CA3UFANXX:7:1306:1408:81805	147	VIRSorter_Ga0164292_10000001-circular-cat_2	12625	42	151M	=	12619	-157	ATAAACAAAAAAATAATGACGTCCTTGGTGTATCAAATGGATTAAGTGGATGCAGTTTTATATACAGTAACCAGTCATTAGGTAGTGTACAGAAGCCATTTTTGTTTGAAAAAGATTCTACAATTACAAAATCAGATCCAATAAAGATGAT	####@.ADGGGFF@FF>.BGF0;0000>F00F>EGGGCDDCEC@F0F>CCC0GG>C>GGGEGEFC<:1<1GGGB@:1B@FGFEC:11FGGFGGFGGFC@0B@DGDD1GGGGGGFE1CEGGF@GGGGGEGGCGFGGGGGGGGEGF1CABBBB	AS:i:-2	XN:i:0	XM:i:1	XO:i:0	XG:i:0	NM:i:1	MD:Z:3C147	YS:i:-6	YT:Z:CP
HISEQ09:337:CA3UFANXX:7:1306:8701:81832	99	VIRSorter_Ga0164292_10000001-circular-cat_2	112116	42	151M	=	112275	271	CTTCTTTTTTGATAGAATTCTCTTTTGTATGCACTAATTGAAGGACTAGTGAGAAAAAAGGGGAAAGTCCCAACAGACCCGCACTTGTGGTACGGATCTGCTGGGACAAGGAACAAGGGACAAGAGGCGGTTAGGCCAAGACGTCATCTCC	CBCBCGGGGGGDGGGGGGGGGGGGGGGGGGGGGGCDDGCGFCDGGBGEGEGDFFG@EGG<>G</EDGGED1EFGFGGEBGDDGGGGGGEBGCEGFGGADF=@DCG=B0<C0EG<D@EBC@GDGGGGBC@GGGDGEDD@<EGGGGGGG/C/C	AS:i:0	XN:i:0	XM:i:0	XO:i:0	XG:i:0	NM:i:0	MD:Z:151	YS:i:0	YT:Z:CP
HISEQ09:337:CA3UFANXX:7:1306:8701:81832	147	VIRSorter_Ga0164292_10000001-circular-cat_2	112275	42	112M	=	112116	-271	CACCGAGAAGAGCACGAAGCTCATCAGAGATAGACATTGTTGACTTGATGATTGTCAACTCGGACATTCCGTCAGCCCAACACGAGGCTTGCATCTCTTCGATCTTTTCGCC	BGGGGGCGGGGGGGGGCFGGGGDGGGGGGGGGGGGGFGGEGGGGGGGGCGGGGGEGGGGGGGGGGGGGGGGEGGGGFGGGGGGGGGGGGEGGGGGGGGFGGGGGGGGBBBBB	AS:i:0	XN:i:0	XM:i:0	XO:i:0	XG:i:0	NM:i:0	MD:Z:112	YS:i:0	YT:Z:CP
HISEQ09:337:CA3UFANXX:7:1306:3299:82704	83	VIRSorter_Ga0164292_10000001-circular-cat_2	167166	42	151M	=	167065	-252	CCCATGAAGGAACATGGTTATATATTGGACTTTGCAAGATCTTTAAGATTAAAAGCTTTAGAAGATGATTTTACTTTTATTAATGATGATTTAGGAAATCCACAATATGCAATCAACAGAAGTGGACATAGGTACAGCCTAGAAGATGTAG	000FD>FC0GCFEGGCFGGEGGGGGGGFFGGGGEFDGEEGGEGGGGF>EGGEGGEGGGGGGD1GGGEGGGGGGGGCGGGE1GEGGGGGGGGGGGGGGG@BGGEGGGGGGGGGGFGGGGGGGGGEGGGGGGGGGGGGGGGGGGGGGGCBBBB	AS:i:0	XN:i:0	XM:i:0	XO:i:0	XG:i:0	NM:i:0	MD:Z:151	YS:i:0	YT:Z:CP
HISEQ09:337:CA3UFANXX:7:1306:3299:82704	163	VIRSorter_Ga0164292_10000001-circular-cat_2	167065	42	151M	=	167166	252	GGGCCATGTGGAACAGAGCCTAGGTTAATATAATGTTTGAAATAAAAGAAGAAAATATAGAAATACATGATATGGGAATTGTTCTTTTTAAGAACGTTCTTCCCATGAAGGAACATGGTTATATATTGGACTTTGCAAGATCTTTAAGATT	CCCCCGGGGGGGGGGGGGGGFFFGGGGGGGGGGGGGGGGGGGGGGGGGGGGGGGGGGGGGGGGGGGGEGGEGGGFG>===F@FCGGGGC0FCGGGGGGEGG>F>F0FEGFFFFGGCGGGG>GGGGGGG>F>=0C@CFEEGGGGGGG@G=FC	AS:i:0	XN:i:0	XM:i:0	XO:i:0	XG:i:0	NM:i:0	MD:Z:151	YS:i:0	YT:Z:CP
HISEQ09:337:CA3UFANXX:7:1306:8451:82588	99	VIRSorter_Ga0164292_10000001-circular-cat_2	50774	42	151M	=	50950	327	AATGGCTTCACTTTGAATTATCTCCAGAAATGGCTAATGACGCCGCAAAGTTTGAAGCAGCATGGAGAGCATTGCCAAAGCCAGGCGCATGATAAAACACGCAATAGTCATACTAATATTTTTATCAATGTTTGCAATGCCTGCGGCTTTG	BCCBBFGGGGGGGGGGGGGGGGGGGGGGGGGGGGGGGGGFGGGGGGGGGGGGGGGGGGGGGGGGGGGGGGGGGGGGGGEGGGGGGFGGGGGGGGGGGGGGGGGGGGG0FGGGGGGGGGGGGEGGGGGGGEDGEGEGGGGGGEGGGDG.DBD	AS:i:0	XN:i:0	XM:i:0	XO:i:0	XG:i:0	NM:i:0	MD:Z:151	YS:i:0	YT:Z:CP
HISEQ09:337:CA3UFANXX:7:1306:8451:82588	147	VIRSorter_Ga0164292_10000001-circular-cat_2	50950	42	151M	=	50774	-327	AAGAATCAGAACCTGACTTTGACATTGATTAGTATGATACAATAGCCTTCTTGCAACGGAGGCCGGTGCGAAGCCCCAGTAGATTAATTTCTGCTGGGGCTTTTCCCTTTTGGCCGCCGCAAAAAGGTTAATCAGCCCTTACTATTAATAT	GGGGGEGGEGGGGEGGGGGGGGEBGGGGGGGGGGGGGGGGGGGGEGGGGGGGGGGGDGGGGGGGGGGGGGGGGGGGGGGGGGGFFGGFGGGGGGGGGGFGGGGGGGGGGGGGGGGGGGGGGGGGGGGGGGGGGGGGGGGGGGGGGGCCCCC	AS:i:0	XN:i:0	XM:i:0	XO:i:0	XG:i:0	NM:i:0	MD:Z:151	YS:i:0	YT:Z:CP
HISEQ09:337:CA3UFANXX:7:1306:11707:82800	99	VIRSorter_Ga0164292_10000001-circular-cat_2	25904	42	151M	=	26099	346	AAGCATAGAGGCTGGCGAGAGCATGATCCGCAAGACTCTCTCTATAAAGATCAGATTGATTGCGTTACAGTATCGGGATCTGCTTACTTCGTAAGAAGAGATGTATGGGATGATATGACTAATAATAAAAAGTATCGAGAACTATACCCTG	CCCCCFGGGGGGGGGGGGGGGGGGGGGGGGGGGGGGGGGGGGGGGGGGGGGGGGGGGGGGGGGGGGGGGGGGGGFGGGGGGGGGGGGGGGGGGGGGGGGGGGGGGGGGGGGGGGGGGGGGGGGGGGGGGGGGGGGGGGGGGGGGGGGGGG<	AS:i:0	XN:i:0	XM:i:0	XO:i:0	XG:i:0	NM:i:0	MD:Z:151	YS:i:0	YT:Z:CP
HISEQ09:337:CA3UFANXX:7:1306:11707:82800	147	VIRSorter_Ga0164292_10000001-circular-cat_2	26099	42	151M	=	25904	-346	ACTTGGTGCTCTTACTTTGCAAGACACCTAGGTTATAACGTAGTATACGATGGGTCGATATCGATTGGCCATAGTTGGCATGCATCAACGCCAAAGCCAGGAGAAGGAATTAGTCACGCAGACAAGTACTTCCCTATAAGTAGAGAAATTT	GGGGGGGGGGGGGGGGGGGGGGGGGFGGGGGFFCCBGGGGGGGGGGGGGGGGGGGGGGGGGGGGGGGGGGGEGGGCGGGGGGGGGGGGGGEGGGGGGGGCGGGGGGGGGGGGGGGGGGGGGGGGGGGFGGGFGGGGGGGGGGGGGGBCCCC	AS:i:0	XN:i:0	XM:i:0	XO:i:0	XG:i:0	NM:i:0	MD:Z:151	YS:i:0	YT:Z:CP
HISEQ09:337:CA3UFANXX:7:1306:12262:82891	83	VIRSorter_Ga0164292_10000001-circular-cat_2	192973	42	151M	=	192867	-257	AAGTTTAGATACTACATGGGAAGAGCAGCTATTGCTCTTTCAGAAACTTCAAATGAAGAATTTCTTTTAGTGCAAGAAGAAACTGTTGAAGGAACTATAGAGACAACAGATAGTTTAGATTCAGCAGCAGATTTTAGAATGATTGAAGAAC	GGGGGFGGGGGGGDEGC>GGGGGGGGEGFGGGGGGGGCGGGGGGGGGGGFGGGGGGGGGGGGEGGGGGGGGEGGGGGGGGGGGGGGGGGGGGGGGGGGGGGGGGGGGGFGGGGGGGGGGGGGGGGGGGGGGGGGGGGGGGGGGGGGCCCCC	AS:i:0	XN:i:0	XM:i:0	XO:i:0	XG:i:0	NM:i:0	MD:Z:151	YS:i:0	YT:Z:CP
HISEQ09:337:CA3UFANXX:7:1306:12262:82891	163	VIRSorter_Ga0164292_10000001-circular-cat_2	192867	42	151M	=	192973	257	ACCAAACTTTCCATTTGCCATAGCTGTGGATCTTCAGTTGAATGTGTTTAACCACAAGCCATTCTTACCGATGATTAAAGATTTTAATCAAGCTATTGACTGGGCAAAGTTTAGATACTACATGGGAAGAGCAGCTATTGCTCTTTCAGAA	CCCCCGGGGGGGGGGGGGGGGGGGGGGGGGGGGGGGGGGGGGGGGGGGGGGGGGGGGGGGGGGGGGGGGGDGGGGGGGGGGGGGGGGGGGGGGGGGGGGGGGGGGGGGGGGGFGGGGGGGGGGGEGGGGGGGGFGGGGGGGGGGGGGGGGG	AS:i:0	XN:i:0	XM:i:0	XO:i:0	XG:i:0	NM:i:0	MD:Z:151	YS:i:0	YT:Z:CP
HISEQ09:337:CA3UFANXX:7:1306:14872:83625	83	VIRSorter_Ga0164292_10000001-circular-cat_2	106471	42	151M	=	106368	-254	TCTCAAAGAACTGAGCCTCTAGTTCACCTAGTGATGTTTTTGGATTTTGTTTAGGAAGAATAATCTTACCCCTTTTTAAAATAAAATTGGTGGAAGACCAGCCCCCAGTAGCACAAAGGATTAGACTACTGAGGACTGGACTGAGTTAGCT	GGGEGGEEGGGGGGGGBGG@GEGGGFDGGGGGGGGGGGGFGEGGGGGGGGGDGGEEGGG@FGD>GGGGGGGGCGGF@GGDGFDCGGGBGCGGGGGGGGGGGGGFGGGFCGEGGEGGGEGGGGGFDGGGGGGGEGGGGGGGFGGGGFBABB?	AS:i:0	XN:i:0	XM:i:0	XO:i:0	XG:i:0	NM:i:0	MD:Z:151	YS:i:0	YT:Z:CP
HISEQ09:337:CA3UFANXX:7:1306:14872:83625	163	VIRSorter_Ga0164292_10000001-circular-cat_2	106368	42	151M	=	106471	254	CCTTCAGTTAAAGATCTTAAGTCCTTCACGTTTTCTTGTACGATAGGAACTGTAATTAAACAATCATAATATTTTGTATAGGTTTCGTGAAAGACTCTCAAGTTCTCAAAGAACTGAGCCTCTAGTTCACCTAGTGATGTTTTTGGATTTT	ABB@B>FD@GGGEGECGGGFF;=F>FGCGE1FB/FG1<CEFG/=>CG@FG>CFDGGEGGFGG011<DGGGGG1<BDDEGGB1EGEGGB@0FCGGGGG>E::CDFE0=0;FG0FD:8E>0BF>0D8;C088<F>CGGECGECGGG:C=60AG	AS:i:0	XN:i:0	XM:i:0	XO:i:0	XG:i:0	NM:i:0	MD:Z:151	YS:i:0	YT:Z:CP
HISEQ09:337:CA3UFANXX:7:1306:10446:84105	83	VIRSorter_Ga0164292_10000001-circular-cat_2	208734	42	151M	=	208620	-265	TTCTAACGTATGGACCACCGATCCTATAGACCTATACGCAAATAAGTTTTACACCAATTACTCAGCATATAGATCCCCCTATGGACAAAATCTATTGGGGGACTTTACATTTACTGGTACACAAACCTTATCTGATGCAACGCCATCTCTA	EEDGGEGDGGGEDGGGGGDGGGGGGGGGGEGGGGGGGGGGGGGGGGGGGFGGGGGFGGGGGGGGGGGGGGGGDCGGGGGGGGGGGGGGGGGGGGGGGGGGGGGGGGGGGGGGGGGGGGGGGGGGGGGGGGGGGGGGGGGGGGGGGGCCCCC	AS:i:0	XN:i:0	XM:i:0	XO:i:0	XG:i:0	NM:i:0	MD:Z:151	YS:i:0	YT:Z:CP
HISEQ09:337:CA3UFANXX:7:1306:10446:84105	163	VIRSorter_Ga0164292_10000001-circular-cat_2	208620	42	151M	=	208734	265	TCCAGAAAATGGTGTTACTTCAGAATATTCAATTTGGTTAGACGAAGTCTAGGAGAAATCTTATTAAATGAAAACTTATTTTTTAGCTCTTAGGAACGAAGATTTCAGCGTTAGTTCTAACGTATGGACCACCGATCCTATAGACCTATAC	BCCCCGGGGGGGGGGGGGGGGGGGGGGGGGGGGGGGGGGGGGGGEEGGGGGGGGGGGGGGGGGGGGGGGGGGGGGGGGGGGGGGGGGGGGGGGGGGGGGGGGGGGGGGGGGGGGGGFGGGGGGGGGGGGGGGGGGGGGGGGGGGGGGGGGE	AS:i:0	XN:i:0	XM:i:0	XO:i:0	XG:i:0	NM:i:0	MD:Z:151	YS:i:0	YT:Z:CP
HISEQ09:337:CA3UFANXX:7:1306:16520:84061	99	VIRSorter_Ga0164292_10000001-circular-cat_2	162981	42	151M	=	163080	250	TATCAATTAGTAAAAATAGAGCTTGAAAAAGCTTTAATACTAAGATTGTCGGCATTGGGCATCGATCCAGAAGAGTTTGATGAAGAGAATTTCATCCCTGCTGAAAACAGCACAGCTCAAAAAGATATATATGATATAATTTTCAAGATAA	CCCCCGGGGGGGGGGEGGGGGGGGGGGGGGGGGGGGGGGGGEGGGGGGGGGGGGGGGGGGGGGGGGGGGGGGGGGGGGGGGGGGGGGGGGGGGGGGGGGGGGFGGFGGGGGGGGGGGGGGCGGDGGGGGGGGGGFGGGGGGGGBGBGGGGG	AS:i:0	XN:i:0	XM:i:0	XO:i:0	XG:i:0	NM:i:0	MD:Z:151	YS:i:0	YT:Z:CP
HISEQ09:337:CA3UFANXX:7:1306:16520:84061	147	VIRSorter_Ga0164292_10000001-circular-cat_2	163080	42	151M	=	162981	-250	GCTGAAAACAGCACAGCTCAAAAAGATATATATGATATAATTTTCAAGATAAAAGATATAGATAATAAAATATCTTCTTTATAATTGGAGTTTAAATGCAGTTCAAATCAGCTCAAGAATATAATCCGTTAAACTACGCATGCTATGCAGT	CCGCGGFGGGFGGGGGGGGGGGGGGGGGGGGGGEGCGFGGGGGGGGGGGGGGGGGGGGGGGGGGGGGGGGGGGGGGGGGGGGGGGGGGGGGGGGGGGGGGGD@GGGGGGGGGGGGGGGGGGGGGDGGGGGGGGGGGGGGGGGGGGGCBBCC	AS:i:0	XN:i:0	XM:i:0	XO:i:0	XG:i:0	NM:i:0	MD:Z:151	YS:i:0	YT:Z:CP
HISEQ09:337:CA3UFANXX:7:1306:8122:84821	83	VIRSorter_Ga0164292_10000001-circular-cat_2	111100	42	151M	=	110876	-375	TTTTCTGGTACCATTCTACTAAAGTAGCAGATTGTCCGCGAAGACGACTGCTGTGTTCGTAGTTATAGCCGGCGTACTCCTTGAAGTACTCGGTTCCGTCCATAAGTTGAATGCTTGTTTTATTGTTGAGCGTATGATCAATAATCATAAG	GGGGGGGGGBEG@DD@D/GC8/8/D=GE://GG>D>.<GD@.@DGDGGC0GFGGGF<F0F@@F@DBEDBE/<FBF=EBGCEGGFEFDFGDG@CE</9:CEGGGGGGGGCGGGGGGFDEGGGGGGGGG>GBGGGGGGGGGGGGGECFB@BB@	AS:i:0	XN:i:0	XM:i:0	XO:i:0	XG:i:0	NM:i:0	MD:Z:151	YS:i:0	YT:Z:CP
HISEQ09:337:CA3UFANXX:7:1306:8122:84821	163	VIRSorter_Ga0164292_10000001-circular-cat_2	110876	42	151M	=	111100	375	CTTTCCCTTCTTTTTTGTGGTTGCTGTCTGAGGAAGCATTTTAGAAGCTAGAAAGAAAAAACAAATACAACGGTCAATCACGCCACCTTTGAGGTGTGTAATTGCCGTTGTTATTGCTCTTTTGATTAACGATTATATAAATGGTTGCTAA	CCCCBGCGFB1>1EFGGGGGGGG>C:=>DGCDGCFG01>F:FGGGFGGF:CFGGGGGGGGGGGGGEG>FGEG/FCE:F0B0FDBDGBFGGGGGGG>FGGG@FGGG@GC<C0CFCGG0/6EGGGG<GB=D/CCGBG=E@8@BBGB@GG####	AS:i:0	XN:i:0	XM:i:0	XO:i:0	XG:i:0	NM:i:0	MD:Z:151	YS:i:0	YT:Z:CP
HISEQ09:337:CA3UFANXX:7:1306:15841:85053	99	VIRSorter_Ga0164292_10000001-circular-cat_2	140756	42	151M	=	140828	221	ATGCACGCAGACGACCTTGATGCATTGTACGCAATGCTTCAGAAAACTGCAGAAGATCAACCAGATAAAGTTCTTATTGGAGCTTCAACTCCAACTGGTAGAAGAGAACGCTTTTGGGAATGGTGTAGATCAGAAAGATTTAAAGAGTTTT	BBABBFGGGGGGGGGGDGGGGGGGGGGEGGGGGGGGGGGGGGGGEGGGGGGGDGGGGGGGGGGGGGGGGGB@FGGGGEDDGGGGGGGGGGGGEGGGGGGGGGGEGGGGGGBDBGGEAGF@GGGGGGGEGEGGGDBGGBGGGG@EGGGGGGG	AS:i:0	XN:i:0	XM:i:0	XO:i:0	XG:i:0	NM:i:0	MD:Z:151	YS:i:0	YT:Z:CP
HISEQ09:337:CA3UFANXX:7:1306:15841:85053	147	VIRSorter_Ga0164292_10000001-circular-cat_2	140828	42	149M	=	140756	-221	CTTATTGGAGCTTCAACTCCAACTGGTAGAAGAGAACGCTTTTGGGAATGGTGTAGATCAGAAAGATTTAAAGAGTTTTGGTTTCCATCATATTGCAACCCATATTTTGCTAAAGAACAAGAAGATGAATTTAGAGAACAGTATTCTGA	##GGGGGGGGGGGGFCGGCF@@DGGGGD8@FGEGFCGFF0GG@@DGGGGGGGGGFFF:FBGGGCGGGEGGEC1BGGGDGFFF>BDGGGGGGGGGF=/11GGGGGGGGGGGGGFFDFCGGGGGEGEGFFDGCEDGGGGGGGGGGGGBA?A	AS:i:0	XN:i:0	XM:i:0	XO:i:0	XG:i:0	NM:i:0	MD:Z:149	YS:i:0	YT:Z:CP
HISEQ09:337:CA3UFANXX:7:1306:17773:86373	99	VIRSorter_Ga0164292_10000001-circular-cat_2	145962	42	151M	=	145978	167	TTTCAAAATAGGCAATATGCAGGCTGGAATGCTTCATTTTATCCATATGCAGATGCTGTATCTGATCTAAGTGTCGTCACCAACCCCAGCTTAGGTGTTTACCGTTGGGATAATATTTATTATGTAGGAACTATTGCTGACCAGTCGGATA	CCCCCG>EGGGGGGGGGGGGGGGGGGFFGGGGGGGGGGGGGGGGGGGGGGGCGGGGGGGGGGGGGGGGGGEGGGGGGGGGGGGGGGGGGFGGGGGF>GGGGFGDFGGGGGGGGFGGGGGGGGGGGFF=GGGGGGG0FDGGGGGGGGGGGD>	AS:i:0	XN:i:0	XM:i:0	XO:i:0	XG:i:0	NM:i:0	MD:Z:151	YS:i:0	YT:Z:CP
HISEQ09:337:CA3UFANXX:7:1306:17773:86373	147	VIRSorter_Ga0164292_10000001-circular-cat_2	145978	42	151M	=	145962	-167	ATGCAGGCTGGAATGCTTCATTTTATCCATATGCAGATGCTGTATCTGATCTAAGTGTCGTCACCAACCCCAGCTTAGGTGTTTACCGTTGGGATAATATTTATTATGTAGGAACTATTGCTGACCAGTCGGATATGAGATCAAAGAATAC	BGGGGGEGGGGGGEGGGGGGEDDGGFGGGGGGGGGGGGGGGGGGGGGGGGGGGGGGGGGGGGGGGGGGFGGGGGCGGGGGGGGGGGGGGGGGGGGGGGGGGGGGGGGGGGGGGGGGGGGGGGGGGGGGGGGGGGGGGGGGGGGGGGCCCCC	AS:i:0	XN:i:0	XM:i:0	XO:i:0	XG:i:0	NM:i:0	MD:Z:151	YS:i:0	YT:Z:CP
HISEQ09:337:CA3UFANXX:7:1306:4932:87132	83	VIRSorter_Ga0164292_10000001-circular-cat_2	128247	42	151M	=	128155	-243	TGAAAAACATGTTTACCAAATCTTCTAGCTAAATTCCTATCAGGTGTGGCATAGGCGATACCTGGTTCTGGAAATCCACCGACAAATGTTTCTCCACGCACTAAATCACCTGGTTGAAATGGATGATCGGTACCATGAAACAGAATTCCAT	GGGGGGGEGGGGGGGGGGGGGGEEGGGGGGGGGGGFGGGGGGGGGGGGGGGGGGGGGGGGGGGEFGGGGGGGGGGGGGGGGGGGGGGGGGGGGGGGGGGGGGGEGGGGGGGGGGGGGGGGGGGGGGGGGGGFGGGGGGGGGGGGGGCCCCC	AS:i:0	XN:i:0	XM:i:0	XO:i:0	XG:i:0	NM:i:0	MD:Z:151	YS:i:0	YT:Z:CP
HISEQ09:337:CA3UFANXX:7:1306:4932:87132	163	VIRSorter_Ga0164292_10000001-circular-cat_2	128155	42	151M	=	128247	243	AAATAACTTCGAATCCAACAGGACTAAACACTTCATAAGCATCATCTGTATATCTACTAGCATAAGTCTTTTCAATGTCCAATGGTTTAACTTGAAAAACATGTTTACCAAATCTTCTAGCTAAATTCCTATCAGGTGTGGCATAGGCGAT	ABBBBGGGGGGGGGGGGGGGGGGGGGGGGGGGGGGGGGGGGGGGGGGGGGGGGGGGGGGGGGGGGFGGGGGGFGGGGGGGGGGGGGGGGGGGGGGGGGGGGGGFGGGGGGGGGGGGGGGGGGGGGGGGGGGGGGGEGGGGGGGGGGCGGGG	AS:i:0	XN:i:0	XM:i:0	XO:i:0	XG:i:0	NM:i:0	MD:Z:151	YS:i:0	YT:Z:CP
HISEQ09:337:CA3UFANXX:7:1306:14511:87728	83	VIRSorter_Ga0164292_10000001-circular-cat_2	150264	42	151M	=	150121	-294	GACGAAAGCGGAAAGCCAAAGATGGCTCGCTTTAAGAGAGGTCAAGTATACAAGGGCAAGCTTGCATTTATCGACATGCAAGATATATCGTTTAAAGAATATTCTTTTGTAAACCAGCCAGCAGACTCTAAGTCAAGCGTTAGAGCTGTTG	GGGGGGGGGGGGGGGGGGGGGGGGGGGG=GGGGGGGGGGGDGGGGGGGGGGGGGGGGGGFGGGGGGGGGGGGGGGGGGGGGGGGGGGGGGGGGGGGGGGGGGGGGGEGGGGGFGGEGFGGGGGGGGGGCEGGGGGGGGGGGGGGGGCCCCC	AS:i:0	XN:i:0	XM:i:0	XO:i:0	XG:i:0	NM:i:0	MD:Z:151	YS:i:0	YT:Z:CP
HISEQ09:337:CA3UFANXX:7:1306:14511:87728	163	VIRSorter_Ga0164292_10000001-circular-cat_2	150121	42	151M	=	150264	294	CATCTTTTGTTCGTTTGCAAATTGCTATTACAGATCCAGTAGCTGTACAAAAAGTTATGGACAAGAGATACTTGACAGGATCTGTTGGAGGAAGAGCTGGAAAAGCAGTTTGCTCAATCAGTGGTGATGATCTTGCTAACCTTGACGAAAG	CBCCCGGGGGGGGGGGGGGGGGGGGGGGGGGGGGGGGGGGGGGGGGGGGGGGGGEFGGGGGGGGGGGGGGGGGGGGGGGGGGGGGGGGGGGGGGGGGGEGGGGGGGGGGGGGGFGGGGGGGGGGGGGGGGGGGGGGGGGGGGGGGGGGGG<	AS:i:0	XN:i:0	XM:i:0	XO:i:0	XG:i:0	NM:i:0	MD:Z:151	YS:i:0	YT:Z:CP
HISEQ09:337:CA3UFANXX:7:1306:2181:89098	99	VIRSorter_Ga0164292_10000001-circular-cat_2	141870	42	151M	=	141998	279	GTGCAAGTGCACCAATTAAAAGACAGGTGTTTTAATAATGGCAAACTATGGACTGGGAAACTCTAGCGCAGTAGAGAATGTTTTTAATGACCCATATTCTGACGTATCTTCTTTTAACTCAGTAGAAAAGAGAGAGAATGAAGCAGGAGTT	CCCCCGGGGGGGGGGGGGGGGGBGGGGGGFGGGGGGGGGGGGGGGGGGGGGGFGGGGGGGGGGGGGGGGGGGGGGGGGGGGGGFGGGGFGG@GEG>FDGGGGGGGGGGGGGGGGDFDFE0;0;FEEGGGGDGBGGFGGGDGGG=EEEGD##	AS:i:0	XN:i:0	XM:i:0	XO:i:0	XG:i:0	NM:i:0	MD:Z:151	YS:i:0	YT:Z:CP
HISEQ09:337:CA3UFANXX:7:1306:2181:89098	147	VIRSorter_Ga0164292_10000001-circular-cat_2	141998	42	151M	=	141870	-279	AGAGAGAGAATGAAGCAGGAGTTGAATCTTCCTCTGGATTAGCAAACTATACTAATATCTCACAAACCCCAATTGGGCAAGTTAGATCTCATGTGTTTAACTGCGATCAAATAATTAAGCAGCTAATTCAGGAACTAGATGACAACCTACT	GGGGGGCECGGGGGCF@GGGEGDCGGFBCBGFF0>>GGGGEEGGGGGGGGGGGG@BGGGGGGBB>/GGGGGG@GDGGGEGGFGGGGFGGGGGGGGGGGGGGGGGGGGFGGFGGGGGGGGGGGGGGGGGGGGGGGGGGGGGGGGGGGCCCCC	AS:i:0	XN:i:0	XM:i:0	XO:i:0	XG:i:0	NM:i:0	MD:Z:151	YS:i:0	YT:Z:CP
HISEQ09:337:CA3UFANXX:7:1306:10769:89423	99	VIRSorter_Ga0164292_10000001-circular-cat_2	133416	42	151M	=	133459	194	CTTTTTTTTCCAGATCATTGGAATGAAGAGCAAGTAAATAAAGCTATAGAGTTGGTTCGACCACAAAAAACAAGAACAGCAATGTTCTCATCTATCCCAATGAATTGCGAAGCAGAGAAATGCGTATACGCTTCAACTTGTCCTTTATTAA	CCCCCGGGGGGGGGGGGGGGGGGFGGGGGGFGGGGGGGGGGFGGGGGGGGGGGGEGGGGGGGGGGGGGGGGGGGGGDGGGGGGGGGGGGGGGGGGGGGGGGGGGGEGGDDGGGGGGGGGGGGGGGGDGGEGGGGGGGGEGGEGGGGGGGGG	AS:i:0	XN:i:0	XM:i:0	XO:i:0	XG:i:0	NM:i:0	MD:Z:151	YS:i:0	YT:Z:CP
HISEQ09:337:CA3UFANXX:7:1306:10769:89423	147	VIRSorter_Ga0164292_10000001-circular-cat_2	133459	42	151M	=	133416	-194	CTATAGAGTTGGTTCGACCACAAAAAACAAGAACAGCAATGTTCTCATCTATCCCAATGAATTGCGAAGCAGAGAAATGCGTATACGCTTCAACTTGTCCTTTATTAAAAGAAAATGTTGCTCCAAAGAATAACCCATGTCCAATAGAGAT	GGGGGGGGGGGGGGGGGGGGGGGGGGGGGGGGGGGGGGGGGGGGGGGGGGGGGGGGGGGGGGGGGGGGGGGGGGGGGGGGGGGGGGGGGGGGGGGGGGGGGGGGGGGGGGGGGGGGGGGGGGGGGGGGGGGGGGGGGGGGGGGGGGBBB@B	AS:i:0	XN:i:0	XM:i:0	XO:i:0	XG:i:0	NM:i:0	MD:Z:151	YS:i:0	YT:Z:CP
HISEQ09:337:CA3UFANXX:7:1306:5337:89575	83	VIRSorter_Ga0164292_10000001-circular-cat_2	27971	42	151M	=	27860	-262	TCTCTGTTGTTCCATTTGATTCTATTGTTGGCGATAAAGATAATTCTTTAACAATATCTATCTCTAAATTTTTACCTCCTACAGAATATGTAGATCCTTACAAAGTAGAGCCTCATTCTAGTCGCGACATGAAAATGCAAGAATATCTTAT	@@C.GGEGGGGGGGGGGGGGGGGGGGGGGBDBGGGGGGGGGGGGGGGGGGGGGGGGGGGGGGGGGGGGGGGGGGGGEGGGGGGGGGGGGGGGGGGGGGGGGGGGGGGGGGGGGGGGGGGGGGGGGGGGGGGGGGGGGGGGGGGGGGCCCCC	AS:i:-3	XN:i:0	XM:i:1	XO:i:0	XG:i:0	NM:i:1	MD:Z:3T147	YS:i:-3	YT:Z:CP
HISEQ09:337:CA3UFANXX:7:1306:5337:89575	163	VIRSorter_Ga0164292_10000001-circular-cat_2	27860	42	151M	=	27971	262	TAAATCCTTTAAAAGATTATATTTATACTGAGGATGATTATTATTATATAGAAAAATGTTTTTTATTTTATATTAGAATGACAGATTTTATATATAATAATATTAAAGATATCTCTGTTGTTCCATTTGATTCTATTGTTGGCGATAAAGA	:BBCBGGGGGGGGGGGGGGGGGGGGGGGGGGGGGGGGGGGGGGGGGGGGGGGGGGGGGGGGGGGGGGGGGGGGGGGGGGGGGGGGGGFGGGGGGGGGGGGGGGGGGGGGGGGCG0=BFGGGGFGEGGGCDGFCGGGGGGG>0>:AAGGGG=	AS:i:-3	XN:i:0	XM:i:1	XO:i:0	XG:i:0	NM:i:1	MD:Z:114T36	YS:i:-3	YT:Z:CP
HISEQ09:337:CA3UFANXX:7:1306:17123:90389	99	VIRSorter_Ga0164292_10000001-circular-cat_2	132276	42	151M	=	132451	326	AAATAGTTTAATCTAGGAGGCAACAATGCCAGCATCAGGTACATCAACGGGAGCTATGGGTTTGATACCAAAAGCTAAAAGCTTAGCAAAAGGCTTGGGTTACAAAAAAGGTGCTGCACTTGCAGCAGGTGTAGTCGGTGCAGGTGCCATG	CCCCCFFFGGGGGFGGGGGGGGGGGGGGGGGGGGGGGGGGGGGGGGGGGGDGGGGEGEGGGFGGEGGGGGGGGGGGGGGGGGGGGGGGFFGGGG>E/FGBDGGGGFGGGGGGGG0D=DGFDGGGEDGEG8DGGGEGGGGGGGGG.C/6CEB	AS:i:0	XN:i:0	XM:i:0	XO:i:0	XG:i:0	NM:i:0	MD:Z:151	YS:i:0	YT:Z:CP
HISEQ09:337:CA3UFANXX:7:1306:17123:90389	147	VIRSorter_Ga0164292_10000001-circular-cat_2	132451	42	151M	=	132276	-326	GATCAAATGCCAGGTAGACCAACTGGAATAAGGAATTACTAAAATGGCTAGATTAAACTCAATGTACAGATCTATTGGCTCAATGGCTCAAACAGTTCTTCGTGGCACTACACCTCTTGCCCCAGCTGGGATGAGAGGATCGGCATCAGCA	@GE=EBGGGGBGGGGGCGGGGGGCGGGGCGEECCDFGGGGGEFGGGGGGGEGGGF<8FGGGGGGGGGGGGGGGGGGGGGGFBGGGGGCGGDCGGGGGGGGGGGGGGGGGGDEGFCBGGGGGGGGGGGGGGGGGGEEGGGGGGGGGGCBBA@	AS:i:0	XN:i:0	XM:i:0	XO:i:0	XG:i:0	NM:i:0	MD:Z:151	YS:i:0	YT:Z:CP
HISEQ09:337:CA3UFANXX:7:1306:5680:90781	83	VIRSorter_Ga0164292_10000001-circular-cat_2	181003	42	151M	=	180959	-195	AACTGATATTTTATTTTCTCAAAAAGATTTTCAACAAAGATTACAAGGAAAAATTTCTGGCTCTTGGAATAAGGTTTATGATGAAATACACACTGAATCTGCAAGAAAATTAGTTAAGCCTCAAAAGGTAAATTATAAAGATTTTGAAGGA	CC0GGGCGGGGEFBCEGBGFGGFD>CGGFDCGGGCEE@>F0EGGGGEGGGGGGGGGDFDBF>C>GDGGGGGGEGGGGGCGGGGGGGGGGGGGGGGGGDFGGGGGFGGGGGGGGGGGGGGGGGGGGGGGGGGGGGGGGGGGGGGGGGCCCCC	AS:i:-5	XN:i:0	XM:i:1	XO:i:0	XG:i:0	NM:i:1	MD:Z:58A92	YS:i:-5	YT:Z:CP
HISEQ09:337:CA3UFANXX:7:1306:5680:90781	163	VIRSorter_Ga0164292_10000001-circular-cat_2	180959	42	151M	=	181003	195	GATCCAACTTTAACGCGAGATACAGTAGCTGCATCAGTAGAGTTAACTGATATTTTATTTTCTCAAAAAGATTTTCAACAAAGATTACAAGGAAAAATTTCTGGCTCTTGGAATAAGGTTTATGATGAAATACACACTGAATCTGCAAGAA	BCBCBGGGGGGFGGGGGGGGGGGFGGGGGEGGGGGGGGGGGFDGGGGGGGGGGGGGGGGFGGGGCGGGGGGGGGGGGGGGGGGGGGGGGGGGGGGGGGDGGEGGGGGGGGGGGGGGGG8@FFGGGF=GGEGGGGGGGGGGGEBGGGGGGGG	AS:i:-5	XN:i:0	XM:i:1	XO:i:0	XG:i:0	NM:i:1	MD:Z:102A48	YS:i:-5	YT:Z:CP
HISEQ09:337:CA3UFANXX:7:1306:8678:91013	83	VIRSorter_Ga0164292_10000001-circular-cat_2	31396	42	151M	=	31119	-428	AAGATATTGTGGGCACAATACATGGTCAAACTGGAATAAATGAATTCTATAAAGCTCTCCTTGCTTATCATCATACGACGAAGCTAGATATAGTAGACCCTATAGCTTTTAAGGTATGGTTAGACTCAGAAACAGATATCTATTCTGCATT	GGGGGGGGGGF@F=F=GGGGGEGGGGGGGGGGGGGGGGGGGGGGGGGGGGGGGGGGGGFGGGGGGGGGGGGGGGGGGGGGGGGEGGGGGGGGGGGGGGEGGGGGGGGGGGGGGGGGGGGGGGGGGGGGGGGGGGGGGGGGGGGGGGCCCCC	AS:i:0	XN:i:0	XM:i:0	XO:i:0	XG:i:0	NM:i:0	MD:Z:151	YS:i:0	YT:Z:CP
HISEQ09:337:CA3UFANXX:7:1306:8678:91013	163	VIRSorter_Ga0164292_10000001-circular-cat_2	31119	42	151M	=	31396	428	ATGATAGAATGTTACAGGCTATAAAAAGCGCACCAGATATGCCAGCACGTGTTGAAAAAAGAACACTAAAAAATAATCAATTCTACCTAGAGGCAAAGAAAAAGAACTCTGAAAGTAGAAAAGATTATTATAAAAAAATGAAAGAAAAAAG	BBBBBGGGGGGGGGGGGGGGGGGGGGGGGGGGGGGGGGGGGGGGGGGGGGGGGGGGGGGGGGGGGGGGGGGGGGGGGGGGGGGGGGGGGGGGGGGGGGGGGGGGGGGGGEGGF<FFGGGGGGGGGGGGGGGGGGGGGGGGEGGGGEBGGG#	AS:i:0	XN:i:0	XM:i:0	XO:i:0	XG:i:0	NM:i:0	MD:Z:151	YS:i:0	YT:Z:CP
HISEQ09:337:CA3UFANXX:7:1306:17638:91166	99	VIRSorter_Ga0164292_10000001-circular-cat_2	157146	42	151M	=	157284	289	ACCCAACATAGTTGGAGATAAGCCCGCCGCTGCCGATCCTAAGATCACAGCAGCGGGCTTTGACGTCCGGAACTGTATCTAATACTAATTTAAATGATCCTTCTGGTGGCAACTTAACTAGATTAGATGAGATTATATCTTCATCTCCTAC	CBCCCFGGGGGGGGGGGEGFGGGGGGGGGGGGGGGGGGGGGGFGGDGGGGGGGFGGGGGGEGFGGGFGGGGGGGGGGGEGGGGGGGGGGGGCGGGGGGGGGGGGGEDED@GGEGGGGGGGBGGGEDDGG@=CEEGG@GGGG//CDGB=CG#	AS:i:0	XN:i:0	XM:i:0	XO:i:0	XG:i:0	NM:i:0	MD:Z:151	YS:i:0	YT:Z:CP
HISEQ09:337:CA3UFANXX:7:1306:17638:91166	147	VIRSorter_Ga0164292_10000001-circular-cat_2	157284	42	151M	=	157146	-289	CTTCATCTCCTACAGCTAACACTGTCTATCCTAGAAAAGAAGACGTAGCTTACACTAAGTATTCTCCTTATTTCCCGCCTTACTTTCCTCCATACTTTCCTCCATACTTCCCTCCATACTTTCCTCCTTTCTTTCCACCTTTCTTCCCACC	EGGGGGGBGGGGGGGGGGG@BGGGGGEGGGGGGGGGGGGGGGEGGGGGGGGGGGGGGGGGGGGGGGGGGGGGGGGGGGGGEGGGFDGEGGFCGGGGGGGGFGGGGGGGGGGGFGGGGCGGFBGGGGGGGGGGGGGD@EGGCCGGFGBABCC	AS:i:0	XN:i:0	XM:i:0	XO:i:0	XG:i:0	NM:i:0	MD:Z:151	YS:i:0	YT:Z:CP
HISEQ09:337:CA3UFANXX:7:1306:14596:92742	99	VIRSorter_Ga0164292_10000001-circular-cat_2	75046	42	151M	=	75052	157	AAGTTACCAGTTGAAGATTTAAAACATCGTTTATAGTATAAATTCTATAATTATTTAAATCTCTTCTAGGATTGGGATACTTCTTGTTTTTTTCTCGGTTAGCAATAGTCAATGTGGAAACATTGAGAATTTTAGCTACTTCAGATCTATT	CCCCCGGGGGGEGGGGGGGGGGGGGGGGGGGGGGGGGGGGGGGGGGGGGGGGGGGGGFGGGGGGGGGGGGCGGFGGFGGGGGGGGGGGGGGGGGGGGEGGGGGGGGGGGGGGGGGGEFFGFBGGGGGE=FGGGGGCGGGGGGGGGGGGGGG	AS:i:0	XN:i:0	XM:i:0	XO:i:0	XG:i:0	NM:i:0	MD:Z:151	YS:i:0	YT:Z:CP
HISEQ09:337:CA3UFANXX:7:1306:14596:92742	147	VIRSorter_Ga0164292_10000001-circular-cat_2	75052	42	151M	=	75046	-157	CCAGTTGAAGATTTAAAACATCGTTTATAGTATAAATTCTATAATTATTTAAATCTCTTCTAGGATTGGGATACTTCTTGTTTTTTTCTCGGTTAGCAATAGTCAATGTGGAAACATTGAGAATTTTAGCTACTTCAGATCTATTAAAAGA	GGGBBGGGG=EEGGGGGGGGGDGGGGGGGGGGGGGGGGGGGGGGGGGGGGGGGGGGGGGGGGGGGGGGGGGGGGGGGGGGGGGGGGGGGGEGGGGEEGGGGGGGGGGGGGGGGGGGGGGGGFFGGGF>GGGGGGGGFGFGGFEF?>BBAAA	AS:i:0	XN:i:0	XM:i:0	XO:i:0	XG:i:0	NM:i:0	MD:Z:151	YS:i:0	YT:Z:CP
HISEQ09:337:CA3UFANXX:7:1306:14953:92933	99	VIRSorter_Ga0164292_10000001-circular-cat_2	147831	42	151M	=	148014	334	GGCGGTTTAATCCTTCCATTTAGACATGACGTTGAAGTCATAGGATCTCAAAATGCAGCACTTGATGCATCAAACTACTTAAATCACTTTAAGGAAAGAGTTGCAGTAGGTCTAGGAGTTGCACCACACCACCTTGGAATGAGCATGGGCG	B@BBBGDGGGGGGGGGGGGEGGGGGGGGGGDGGGGGGGGGFGGGGGGGGGGGGGGGGGGGGGGGGGGGGGGGGGGGGGGGGGFGGGGGGGGGGGGGGGGGGGGGGGGGGGGGFGG>FGD;FGCGGGEGGGGGGGGCGGGGGGGGGGGGGGG	AS:i:0	XN:i:0	XM:i:0	XO:i:0	XG:i:0	NM:i:0	MD:Z:151	YS:i:0	YT:Z:CP
HISEQ09:337:CA3UFANXX:7:1306:14953:92933	147	VIRSorter_Ga0164292_10000001-circular-cat_2	148014	42	151M	=	147831	-334	ACAGCACTATACGATAAGATTAAGCATTTCCAAAAGCAATTTGCAGAGATGGTAAGAGTAAACATTTTTAATGAAATACTATTCGAAGGTGGATTTGATCCGCTAGTTAATCCAACTGAGTCATCCATATCAGACAGATGCTACTTTAAAT	GGEEGGGGF6@0EGGGGGCGGEG0CGCGGFGGGGGGF@GGFEGGGCGGCCGGEGGGGGDGGGGGGGCFGGGGGEGGGGGGGGGGGGF>GGGFGGGBGGGGGGGDCGGGCFEGGGGGGF@B@GGGGGGGGGGGGGGGGGGGGGGGGGCCBBB	AS:i:0	XN:i:0	XM:i:0	XO:i:0	XG:i:0	NM:i:0	MD:Z:151	YS:i:0	YT:Z:CP
HISEQ09:337:CA3UFANXX:7:1306:15815:92814	99	VIRSorter_Ga0164292_10000001-circular-cat_2	5375	42	151M	=	5585	361	TTCACAGACTATAATTCCACGCTATCAGCAGGCGGAAATACATTATTGGGTCAAACTAATTCTAGTTATAAAATCTTTAAACTTGATACACAAGCTTTTAATCAGATTAAATCAACTCCACCATCTACTGTTTCATTAAACGCTTACAGCT	BBBBCGFGGGGGGFGGCGGGGGGGGGGGGGGGGGGGGFEDGGGGGGEGGGGGEFGGEEFGGGGEDGGGGG1FGG@CGGGGGGGGGGGGGGDGGEBGDGCCGG0F8D8FGFDD0C8CF==GGGEGGEGGG0F@DG8DDGC/:8.CB>C@###	AS:i:0	XN:i:0	XM:i:0	XO:i:0	XG:i:0	NM:i:0	MD:Z:151	YS:i:0	YT:Z:CP
HISEQ09:337:CA3UFANXX:7:1306:15815:92814	147	VIRSorter_Ga0164292_10000001-circular-cat_2	5585	42	151M	=	5375	-361	TCATCAGAATACAATAGCAGAACTGATTCTGCAATTAAAACTCCAAGTGACTTTTTGCCTGGAAGTCAAGACGTAAAAGATTATAATTTTGGTTTTAAAACAAGTATTTCTATAAATGAGATAACAAAGACCGTCAACACATATAAAATAA	@GGCGC=EGGGCGGGGEDGDGGGGDF8@B<0GGFGCEGGGFGGGGGGGGGGGGGGEEGGGEEGGF11GGFGGGGGGGGGGGGGGGGGGGGGGFGGGGGEGGGGGGCGGGGGGGGGF>GGGGDFGGF@<BFGBGGEGGGGF@F1F>10?:A<	AS:i:0	XN:i:0	XM:i:0	XO:i:0	XG:i:0	NM:i:0	MD:Z:151	YS:i:0	YT:Z:CP
HISEQ09:337:CA3UFANXX:7:1306:12184:93435	83	VIRSorter_Ga0164292_10000001-circular-cat_2	193845	42	151M	=	193736	-260	ACAAGCAATATTCGAAGCTAACGCAAAGAAAAAAGGAGGAAAGTTTAACATAAAAGAATGGGAAGTTCCCATGATGAAAGTTAAACTAGATCCTGAAGCTGTAGTTGTAAATTCAGTTTCTACGACTCTTTCCAATAACCTTGCTAGGTTG	GEGGGGGGGGGGGGGGDBGGGGGFGGGGGGGGGGGGGGGGGGGGGGGGGGGGGGGGGGGGGGGGGGGFGGGGGGGGGGGGGGGGGGGGGGGGGGGGGGGGGGGGGGGGGGGGGGGGGGGGGGGGFGGGGGGGGGGGGGGGGGGGGGCCCCC	AS:i:0	XN:i:0	XM:i:0	XO:i:0	XG:i:0	NM:i:0	MD:Z:151	YS:i:0	YT:Z:CP
HISEQ09:337:CA3UFANXX:7:1306:12184:93435	163	VIRSorter_Ga0164292_10000001-circular-cat_2	193736	42	151M	=	193845	260	CTGATAGAAACTCTACTCAATGGACAAATATTAGAGGTGAAATAGAAAGAGATTATGCAGATGCTTTTAATGTTAGTTTGTATGAAAGATATTTTAGTGACTCAAGCATACAAGCAATATTCGAAGCTAACGCAAAGAAAAAAGGAGGAAA	CCCCBGGGGFGGGGGGFGGGGGGGGGGGGGGGGGFGGFDGGGGGGGGGGGGGGGGGGGGGGGGGGGGGGGGGGGGGGGGGGGGGGGGGGGGGGGGGGGGGGGGGGGGGGGGGGGGGGGGGGGGGGGGGGGGGCGGGGGGGGGGGGGGGGGG	AS:i:0	XN:i:0	XM:i:0	XO:i:0	XG:i:0	NM:i:0	MD:Z:151	YS:i:0	YT:Z:CP
HISEQ09:337:CA3UFANXX:7:1306:4874:94042	83	VIRSorter_Ga0164292_10000001-circular-cat_2	168221	42	151M	=	168098	-274	AAAGGCAGCATTGACTTAATGCCAAAAAGAGCTAGTGCGATTCATTACAAGGACAATGAAGATTTGCGTGACCTTTTTTCTTTTATAGAGTCGGCAAAAGACAAATGCTTGTTACAATATTTTGAGCTTTTTCCATTGGCTTACAAATGTG	GGGBGGGEGGGGGGGGGGGGGDGGGGGGGGGGGGGGGGGGGGGGGGGGGGGGGGGGGGGGGGGGGGGGGGGGGGGGGGGGEGGGGGGGGGGGGGGGGGGGGGGGGGGGGGGGGGGGGGGGGGGGGGGGGGGGGGGGGGGGGGGGGGCCCCC	AS:i:0	XN:i:0	XM:i:0	XO:i:0	XG:i:0	NM:i:0	MD:Z:151	YS:i:0	YT:Z:CP
HISEQ09:337:CA3UFANXX:7:1306:4874:94042	163	VIRSorter_Ga0164292_10000001-circular-cat_2	168098	42	151M	=	168221	274	GAGAACTTACTCAAAAGATCAAATCAGTTAATAGAAGAAGAATGGAACGATATGTATTCTCCAGGAATAGATCCTGAGACTGGTGAAGAAATATATGTAAACAAAAGTGGTTATTTCTTCAATAAAGGCAGCATTGACTTAATGCCAAAAA	CCCCCGGGGGGGGGGGGGGGGGGGGGGGGGGGGGGGGGGGGGGGGGGGGGGGGGGGGGGGGGGGGFEFGGGGGGGGGGGGGGGGGGGGGGGGGGGGGGGGGGGGGGGGGGGGGGGGGGGGGGGGGGGGGGGGGGGGGGGGGGGEGFGGGGG	AS:i:0	XN:i:0	XM:i:0	XO:i:0	XG:i:0	NM:i:0	MD:Z:151	YS:i:0	YT:Z:CP
HISEQ09:337:CA3UFANXX:7:1306:15808:94352	99	VIRSorter_Ga0164292_10000001-circular-cat_2	73713	42	151M	=	73998	436	ACATATAATTTTAGGATTCATAATATGAATCTCATTATGAAGATATGGCAAACAGTTGTCTATATACTTTTGATCTACTTCTCTAGTAGGGCATCTTAACAGATATGTTAAACAAGCTTTATCGGAAGAAAAGCCTACTTCTTTTAAAGAA	CBC@BGGGGGGGGBGGGGGGGGGGEGEGGGCGGG>FGGGGGGGGGEBG0BCG=CCFG@F>DFFGGGGG1CGCGGGFCCGGGDGGGDFG>1/1@DGGGGBGFGB0;0:FDD>FCG>F00:CCFEFG<E<DGGGCB0CDGDF0FC@=99FGEG	AS:i:0	XN:i:0	XM:i:0	XO:i:0	XG:i:0	NM:i:0	MD:Z:151	YS:i:0	YT:Z:CP
HISEQ09:337:CA3UFANXX:7:1306:15808:94352	147	VIRSorter_Ga0164292_10000001-circular-cat_2	73998	42	151M	=	73713	-436	CGTATGCAGGTCTGTAATCTTTAAAGAATTTTTTAAAGAATTAGAAGAAACTCTTGCCTCTTTGATAATGTCAGCAACATCTGCATTTGGCAATTTTTTATCAATTGCCGAGAATATATTAGAAACTATATCTGTCTCCATAAAGCCGAGT	BGBGB.GG@@BG@0=GGGF8000GGFC=C8CEGGD@GGCGGGGGFEGGFGGGGFDF0BGFD>GEGGGGGGFFCFB:CEGG@F>F>GCGGF1GGGGGGGF:CBF@GEGGGGGGGGGGGGGGGGGGCC1G>GGEGGGGFEGGGGGGGGBCBCB	AS:i:0	XN:i:0	XM:i:0	XO:i:0	XG:i:0	NM:i:0	MD:Z:151	YS:i:0	YT:Z:CP
HISEQ09:337:CA3UFANXX:7:1306:5252:94844	99	VIRSorter_Ga0164292_10000001-circular-cat_2	114419	42	151M	=	114528	260	TAGCCGAATACGACGGTTCGATTGTAGCAAACTGCCAACCCTTAGTGCTGATCTCAGGCTTGATGTTGGGACCAAAGGTCTTGATATCGTACCCATCCATCATCTTATCTGGGAGGATTAGAGCATTGCCCTTGATCAACCCATCTTTCAT	BA=?BDAAGEGGG@GG<FGG>FFBGGGGGGEBBB>FFGGGGGG@DF>GGD1BFGGCCGGEBGFGCFGGGGBGBBGBGGFGGGGC<<E0FFGG<FCB@CCFGG08FEGGGGGGG0FG.C/D/DGE@6DGGGDD@BBD/D@8DGGGDGC@@GE	AS:i:0	XN:i:0	XM:i:0	XO:i:0	XG:i:0	NM:i:0	MD:Z:151	YS:i:0	YT:Z:CP
HISEQ09:337:CA3UFANXX:7:1306:5252:94844	147	VIRSorter_Ga0164292_10000001-circular-cat_2	114528	42	151M	=	114419	-260	TGGGAGGATTAGAGCATTGCCCTTGATCAACCCATCTTTCATGAGGACTCGGATCTGAACTACTGATGTTTGACCATCAAGGATTAGTGCAATCTGTTTGTTGATCCATTCACGTGATGCACGATGGTTACTTACAACACAGCGTATAGCA	##G@.@GBGC=GE@DDDGGGF0DCC0CGF@DF;0EGGG>C@DF<0BB@GGGGGGEGGGF@CCC0CB@CGF1GFDEGGEGGCGGGGGGGGF:@CF:BFFB>CDGE1FEGGDDCCCGDDGGGGGGCGGGGGDFDFGBDBGGGBB>DFF0??3B	AS:i:0	XN:i:0	XM:i:0	XO:i:0	XG:i:0	NM:i:0	MD:Z:151	YS:i:0	YT:Z:CP
HISEQ09:337:CA3UFANXX:7:1306:5532:96126	83	VIRSorter_Ga0164292_10000001-circular-cat_2	111003	42	151M	=	110836	-318	AACGATTATATAAATGGTTGCTAAGAATGCGTAATTGCATACAAAGCCAAGCATAAACATTGCCATTATACTAAGTCCAACTCTACAAGTTGAGTATTTTTCTGGTACCATTCTACTAAAGTAGCAGATTGTCCGCGAAGACGACTGCTGT	EDGBGGGGGGEGGGGDE@GEGGGGGGGGBBGGGGGGGGGGGGGGGGGGGGGFGGGGGGEGGGGGGGGGGGGGGGGGGGGFGGGGGGGGGGGGGGGGGGGGGGGGGGGGGGGGGGGGGGGGGGGGGGGGGGGGGGGGGGGGGGGGGDCCCCC	AS:i:0	XN:i:0	XM:i:0	XO:i:0	XG:i:0	NM:i:0	MD:Z:151	YS:i:-3	YT:Z:CP
HISEQ09:337:CA3UFANXX:7:1306:5532:96126	163	VIRSorter_Ga0164292_10000001-circular-cat_2	110836	42	151M	=	111003	318	TGTGATGAAATCGAGTAACCAATCAAGCATTTGTTTTCTCCTTTCCCTTCTTTTTTGCGGTTGCTGTCTGAGGAAGCATTTTAGAAGCTAGAAAGAAAAAACAAATACAACGGTCAATCACGCCACCTTTGAGGTGTGTAATTGCCGTTGT	BBBBCGGGGGGGGGGGGGGGGEGFGGGGGGGGGGGGGFGGGGGG1>1FGGGDGGGGG1EEGGGBGGGFGGGGGEGGGGGGGGGGGFGBFGGGGGGGGGGGGGGGGGGCGGGGGGGGGEFGCCGDGB@DGGGGGECGGDGGGGG=...8CB>	AS:i:-3	XN:i:0	XM:i:1	XO:i:0	XG:i:0	NM:i:1	MD:Z:57T93	YS:i:0	YT:Z:CP
HISEQ09:337:CA3UFANXX:7:1306:6868:96736	83	VIRSorter_Ga0164292_10000001-circular-cat_2	30017	42	151M	=	30008	-160	CTAAAGAAACTATAATAAAAGTAACAGACCTTATAGAAAAGAAAAAAAGATTTGCTTTTGTATCATATACAAGATCCTCATTTTTCTCTATACTTGGGGATATCAAAGGCGACAAAAAACCACCAAAGAATTTTGTTCAATCAATACTTAC	##GGGEGGE@DGGGGGGGGGGGGGEGGF=FCGGGGGGGGGGGGGGGGGGGGGGGGGGGGGGGGGGGGGGGGGGGGFGGGGGGGGGGGGGGGGGGGGGGGGGFGGGGGGGFGGGGGGGGGGGGGGGGGGGGGGGGGGGGFCGFGGGGCCCCC	AS:i:0	XN:i:0	XM:i:0	XO:i:0	XG:i:0	NM:i:0	MD:Z:151	YS:i:0	YT:Z:CP
HISEQ09:337:CA3UFANXX:7:1306:6868:96736	163	VIRSorter_Ga0164292_10000001-circular-cat_2	30008	42	151M	=	30017	160	CATACAACACTAAAGAAACTATAATAAAAGTAACAGACCTTATAGAAAAGAAAAAAAGATTTGCTTTTGTATCATATACAAGATCCTCATTTTTCTCTATACTTGGGGATATCAAAGGCGACAAAAAACCACCAAAGAATTTTGTTCAATC	BBABBGGGGGBGGGGGGGGFGDGGDGGGGGGGGGGGGGGGGGEGGGGGGGGGGGGGGGGGGGGGGGGGGGGGGGGGGGGGGGGGEGGGGGGGGGGGGGGGGFGGGGGGGGGGGGGGGGGGGGGGGGGGGGGGGGGGGGGGGGGGGGGGGG#	AS:i:0	XN:i:0	XM:i:0	XO:i:0	XG:i:0	NM:i:0	MD:Z:151	YS:i:0	YT:Z:CP
HISEQ09:337:CA3UFANXX:7:1306:5449:97341	83	VIRSorter_Ga0164292_10000001-circular-cat_2	209304	42	151M	=	209182	-273	AAAATTCCTTTTATTGGTTCAAATAAATATAGCAGAGACCATAAGTCCAGTTATAACAGACCACACTAGAAGTATGTTATCCAGGTTCCCTGGATGGACAAAGATATATCAAGACTCCTTAGAGAAGTCTACTCCATTGTTGGCTCTTCCG	GGGEGGCDGGGEGGGGC@GGGGGGGGGGGGGGGGGGGGGGGGGGGGGGGGGGGGGGGGGGGEGGGGGGGGGGGGGGGGGGFGGGGGGGGGGGGGGGGGGGGGGGGGGGGGGGGFGGGGGGGGGGGGGGGGGGGGGGGGGGGGGGGECCCCC	AS:i:0	XN:i:0	XM:i:0	XO:i:0	XG:i:0	NM:i:0	MD:Z:151	YS:i:0	YT:Z:CP
HISEQ09:337:CA3UFANXX:7:1306:5449:97341	163	VIRSorter_Ga0164292_10000001-circular-cat_2	209182	42	151M	=	209304	273	GATTCTGACTTTAGGCAGATATCAAATTCAAATGAAAATGTAACTGTTTTATTTTTACGAAATGTAAATAGATATAATAAATTTGAGATAACATTTGATTCAGAAACAGATCTGTCTGATTCAAAATTCCTTTTATTGGTTCAAATAAATA	BBCCCGGGGGGGGGGGGGGGGGGGGGGGFGGGGGGGGGGGGGGGGGGGGGGGGGGGGGGGGGGCGGGGGGGGGGGGGGGGGFGGGGGGGGGGGGGGEGGGGGGFGGGDEGGGGGEGGGGGGGFFGGGGG>GGGGGGGGGGGGFGGEGGGGC	AS:i:0	XN:i:0	XM:i:0	XO:i:0	XG:i:0	NM:i:0	MD:Z:151	YS:i:0	YT:Z:CP
HISEQ09:337:CA3UFANXX:7:1306:3427:98429	99	VIRSorter_Ga0164292_10000001-circular-cat_2	201328	42	151M	=	201344	167	GGTTGGAAGAAGATTAGAGATAATGTTTTGGATCAACACGGATGTTATATTCAATACTTAAATAAAAATGGTCAACCGATGGACGCAGGATTATCTTTCAATCAAGGTATGGTAGTCGGTAGATATCATTCTATAAAAATACTTCCAGGAA	CCCCCGGGGGGGGGFGGGGEGGGGGGGGGGGGGGGGGGGGGGGGGGGGGGGGGGGGGGGGGGGGGGGGGGGGGGGGGGGGGGGGGGGGGGGGGGGGGGFGGGGGGGGGGGGGGGGGCGGGGGGGGGGGGGGGGGGGGGGGGGGGG/DDGGB	AS:i:0	XN:i:0	XM:i:0	XO:i:0	XG:i:0	NM:i:0	MD:Z:151	YS:i:0	YT:Z:CP
HISEQ09:337:CA3UFANXX:7:1306:3427:98429	147	VIRSorter_Ga0164292_10000001-circular-cat_2	201344	42	151M	=	201328	-167	GAGATAATGTTTTGGATCAACACGGATGTTATATTCAATACTTAAATAAAAATGGTCAACCGATGGACGCAGGATTATCTTTCAATCAAGGTATGGTAGTCGGTAGATATCATTCTATAAAAATACTTCCAGGAATCTTGGGCGTTAGATC	#GGGGGGGGGGGGEGGGGGGEGGGGGGGGGFGGGGGGGGGGGGGGGEGGGGGGGGGGGGGGGGGGGGGGGGGGGGGGGGGGGGGECGGGGGGGGGGGGGGGGGGGGGGFDGGGGGGGGGGGGGGFGGGGF@GGGGGGGGGGGGGGF=BABA	AS:i:0	XN:i:0	XM:i:0	XO:i:0	XG:i:0	NM:i:0	MD:Z:151	YS:i:0	YT:Z:CP
HISEQ09:337:CA3UFANXX:7:1306:8065:98702	83	VIRSorter_Ga0164292_10000001-circular-cat_2	118318	42	151M	=	118160	-309	GTAGTTGTCATTAATAAGAGCCAATGACTCTATTACTTCAATCTTGGATTGGAACTCTTGCATTGAACTACCAGCTCGTGGGAAGGAACGATCATTGCCCACCATGGTCATAACACTTAAATGATGATCAATCTCAGCTCTACTCATTACT	BGGGGGGGGGGGGGGFGGGGGGGGGGCGGGGGGGGGGGGGF0GGGGGGGGGGGGGGGGGGGGGGGGGGGGGGGGGGFGGGGGGGGGGGGGGGGGGGGGGGGGGGGGFGGGGGGGGGGGGFGGGGGGGGGGGGGGGGGGGGGGGGGGCCCCC	AS:i:0	XN:i:0	XM:i:0	XO:i:0	XG:i:0	NM:i:0	MD:Z:151	YS:i:0	YT:Z:CP
HISEQ09:337:CA3UFANXX:7:1306:8065:98702	163	VIRSorter_Ga0164292_10000001-circular-cat_2	118160	42	151M	=	118318	309	GTTTGTTCAAATTTCAAGGCTCGTTTGGTGCGTTCCCCTTTGTTAACAACTCGAGTTGAGTATGCGCACAATGGAGAGAAGTTGTCTTCGCCGGAACCCAACAGTCCCAACTTTTCTACCTTCTCATTGAACTTTTTAATGGCATTTCTTG	CBCCCGGGGGGGGGGGGGGGGGGGGGGGGGGGGGGGGGGGGGGGGGGGGGGGGGGGGGGGFGGGGGGGGG>GGGGGGGGGGGGGGGGGGGGGGGGGGGGGGGGGFGGGGGGGGEGGGGGGBGGGGGGGGGGGGGGGGG=GBEGGGGGGGG#	AS:i:0	XN:i:0	XM:i:0	XO:i:0	XG:i:0	NM:i:0	MD:Z:151	YS:i:0	YT:Z:CP
HISEQ09:337:CA3UFANXX:7:1306:9110:98725	99	VIRSorter_Ga0164292_10000001-circular-cat_2	186363	42	151M	=	186675	463	GGCAAAGGGCTTCATTGTCAGCTACTGATGAAGGCCTTTCTTTTTTATCACTTACAGGAAAAACAGTTGGCATTACAGGGACTGAAGCATCTTATCTAAGAATAATTTCTGGAGCAGAACAAATTCAAACTGACTTTTTAGCAAAACTAGT	B@ABBGGGGGGGGGGGGGGGGGGGGGGGGGGGGEGGGGGGGGGGGGEGGGEGGGGG>GGGGGGGGGGGCFCGGGCGGGEDGGGGEDFGGGGGGGGGGGGGFGGGGGGGGGGGGGBGGGEGFGEGGEGCFGCFGGEDEFFGG/DE/6.EG##	AS:i:0	XN:i:0	XM:i:0	XO:i:0	XG:i:0	NM:i:0	MD:Z:151	YS:i:0	YT:Z:CP
HISEQ09:337:CA3UFANXX:7:1306:9110:98725	147	VIRSorter_Ga0164292_10000001-circular-cat_2	186675	42	151M	=	186363	-463	CTGGATTTCCAGGTATATCAATACCATTTACTCGAAACGTTCCTTTTCAAGATAGAGCATTAGTCATAGATGGAGTTGGAGCTAGATTAGAATTAATGTTTGGAGACGCAGCATCAGGTTATAAAATGACGGAAGCAGAAAGACAGTTTGC	>B@9600060GGGGGGGGGC=C@GEF0D@FGGGCG>GGGGGGGEGGGGGGGGGGGGGFGGGGGGGGGGGGGEGGGGGGGGF1GGF:GGGGGGGGGGGGGEGGGGGGGGGGGGGGGGGGGGGGGGGGBGGGFGGGGGGGGGGGGGGGB@BBB	AS:i:0	XN:i:0	XM:i:0	XO:i:0	XG:i:0	NM:i:0	MD:Z:151	YS:i:0	YT:Z:CP
HISEQ09:337:CA3UFANXX:7:1306:20444:100424	97	VIRSorter_Ga0164292_10000001-circular-cat_2	93548	0	123M14I5M2I7M	=	93539	-144	TCATTGGAAGTAACTCCACAAGATGAACATTTCTTTTTAGAAGTAAAATTTCTATTTAATGAATTGTTCTGAGGGTTCTTCATTTTTTAGATAATCTTGATATTCATCATTTTCTTGTTCTGTCAAGATCGGAAGAGCACACGTCTGAACT	CCCCCGGGGGGGGGGGGGGGGGGGGGGGGGGGGGGGGGGGGGGGGGGGGGGGGGGGGGGGGGGGGGGGGGG>FGGGGGEGGGGGGGGGBFGGGGGGGGGGGGGGGGFGGGGGGGGGFGGGGDGB@FGGFEDB>B>DFGC8DGDGGGBGGGD	AS:i:-77	XN:i:0	XM:i:4	XO:i:2	XG:i:16	NM:i:20	MD:Z:125T3A1G1T1	YS:i:-76	YT:Z:DP
HISEQ09:337:CA3UFANXX:7:1306:20444:100424	145	VIRSorter_Ga0164292_10000001-circular-cat_2	93539	0	9M17I125M	=	93548	144	TTCCCTACACGACGCTCTTCCGATCTTCATTGGAAGTAACTCCACAAGATGAACATTTCTTTTTAGAAGTAAAATTTCTATTTAATGAATTGTTCTGAGGGTTCTTCATTTTTTAGATAATCTTGATATTCATCATTTTCTTGTTCTGTCA	GGGGGGBGGGGGGGGGGGGGGGGGGGGGGGGGGGGGGGGGGDGGGBGGGGFGGGGGGGGFGGGGGGGGGGGGGGGGGGG=EEGGGGGGGGGGGGGGGGGGGGGGGGGGGGGGGGGGGGGGGGGGGGGGGGGGGGFFGGGGGGGGGGCCBBB	AS:i:-76	XN:i:0	XM:i:4	XO:i:1	XG:i:17	NM:i:21	MD:Z:2G0T0T0A128	YS:i:-77	YT:Z:DP
HISEQ09:337:CA3UFANXX:7:1307:15815:2677	99	VIRSorter_Ga0164292_10000001-circular-cat_2	111832	42	151M	=	112048	367	CTCAGGACACTCTATGTAAGTCTGACAGAAGACTCAGTTTCGACTGTCAGCTAGGGACATAATCAATCCCTAAGACCTATCGCCAAGAACCAGTCTCGATGATTTCGAGAATGATTCCACGTGGCTCAATGAACAAGTCACCGGCCGGAGA	=<ABBGCGGGFGGGEGGGEGGCGEGGGGGGGGGGGGGFFGGGGGGGGGGGGGG>>0FDGGGGGGFGDFGGGGGEGGGEGGDFDFBG>B>GGGEEGGGGGGGGGFGGGGGGGGGGFGGGEFDGB.C=FFGGG@0;<.D@DGGB;CGGGDA@8	AS:i:0	XN:i:0	XM:i:0	XO:i:0	XG:i:0	NM:i:0	MD:Z:151	YS:i:0	YT:Z:CP
HISEQ09:337:CA3UFANXX:7:1307:15815:2677	147	VIRSorter_Ga0164292_10000001-circular-cat_2	112048	42	151M	=	111832	-367	CATTGATAAGTCGCTCAAGTTTGGTAATGGACATGGTATTCCTCCTTGGAATGTTTTGGGCTTACACCCTTCTTTTTTGATAGAATTCTCTTTTGTATGCACTAATTGAAGGACTAGTGAGAAAAAAGGGGAAAGTCCCAACAGACCCGCA	9BB@@GEGGDGDGB=/@CC.@/DBD/=@GGGED90FFC;C.=GGGGGCGGGGBGDDGGGGGGGGGGGGGGD<GGGGGGFDGF1>GED1BGC1CFGFGF>E1GGGGGF:GDD1FGGGDCGECEDGEGGGEGEEGGGGGDGFGGGGGAB@A3A	AS:i:0	XN:i:0	XM:i:0	XO:i:0	XG:i:0	NM:i:0	MD:Z:151	YS:i:0	YT:Z:CP
HISEQ09:337:CA3UFANXX:7:1307:15513:3277	83	VIRSorter_Ga0164292_10000001-circular-cat_2	2455	42	151M	=	2311	-295	GCCATATCAAAGCTCTGCATACTTGTTTGTAAAAGATGAAAACAACTATAGCGCTACGGTTAATTATTATGTAAAACCAAACCCAAGTTCAATTGATAGATTGACCGCAGAAGTAGATTCAAGAATCGTTACGGCAGACGGCGTTCAGACG	GGGGGGGGGGGGGBGGGEGGGGGGGGGGGGGGGGGGGGGGGGGGGGGGGGGGGGGGGGGGGGGDGGGGGGGGGGGGGGGGGGGGGGGGFGGGGGGGGGGGGGGGGGGGGGGGGGGGGGGGGGGGGGGGGGGGGGGGGGGGGGGGGGCCCCC	AS:i:0	XN:i:0	XM:i:0	XO:i:0	XG:i:0	NM:i:0	MD:Z:151	YS:i:0	YT:Z:CP
HISEQ09:337:CA3UFANXX:7:1307:15513:3277	163	VIRSorter_Ga0164292_10000001-circular-cat_2	2311	42	151M	=	2455	295	TTTCTCTAAGGACGTAAACGGAAACCCAAAGCCATATAAAGATTTTGTAATATCAGGCTCAAACATATCATCAACTCCTTCTACCATTACTTCAAACGTAGACGGGTATGCTAGATCTCAAATTAAATATACTGGCGCAAACGTGCCATAT	CCCCCGGGGGGGGGGGGGGGGGGGGGGGGGGGGGGGGGGGGGGGGGGGGGGGFGGGGGGGGGGGGGGGGGGGGGGGGGGGGGGGGGGGGGGGGGGGGGGGGGGGGGGGGGGGGGGGGGGG0CGGGGGGGGGGGGFGGGGGGGGGGGGGGGB	AS:i:0	XN:i:0	XM:i:0	XO:i:0	XG:i:0	NM:i:0	MD:Z:151	YS:i:0	YT:Z:CP
HISEQ09:337:CA3UFANXX:7:1307:19612:4628	99	VIRSorter_Ga0164292_10000001-circular-cat_2	42014	42	151M	=	42080	217	AGAATGTAGATACATTCTTGATTGATCAATTAGGAAGAAAGAGTTTTCCACTGTATAATGGTAGTGATTACAACGATGAAGATGGAAACTCTGCTCCGATACAGGGTGTTAACATTGATCAGATAGACTATGCTGTTACAGATTTAATTTT	CCCCCGGGGGGGGGGGGGGGGGGGGGGGGGGGGGGGGGGGGGGDGGGGGGGGGGGGGGGGGBGGGGGGGGGGGGGGGGGGGGGGGGGGGGGGGGFGGGGGGGGEEGGGGGGGGGGGGGGGGGGGGGGGGGGGGGGGGGGGGGGGGGFGGGG	AS:i:0	XN:i:0	XM:i:0	XO:i:0	XG:i:0	NM:i:0	MD:Z:151	YS:i:0	YT:Z:CP
HISEQ09:337:CA3UFANXX:7:1307:19612:4628	147	VIRSorter_Ga0164292_10000001-circular-cat_2	42080	42	151M	=	42014	-217	ATTACAACGATGAAGATGGAAACTCTGCTCCGATACAGGGTGTTAACATTGATCAGATAGACTATGCTGTTACAGATTTAATTTTCTCTGACAATGTAGATGAGTTTTGGATCTTAGGAGAAGACACTCAGCCGCCTTTCTGTTATCTAAC	GGGGGGGGGGGGGGGGBGGGGCEGEGGGGGFGGGGGGGGGGGGGGGGGGGGGGGGGGFGGGGGGGGGGGGGGGGGGGGGGGGGGGGGGGGGGGGGGGGGGGGGGGGGGGGGGGGGGGGGGGGGGGGGGGGGGGGGGGGGGGGGGGGCBCBB	AS:i:0	XN:i:0	XM:i:0	XO:i:0	XG:i:0	NM:i:0	MD:Z:151	YS:i:0	YT:Z:CP
HISEQ09:337:CA3UFANXX:7:1307:18181:5107	99	VIRSorter_Ga0164292_10000001-circular-cat_2	152232	42	151M	=	152374	293	ATTCTGGCAAGCTTGGTATCCGTAGTAATTTGGATGTTACCAACGTAATTGGCGCATTCCGCGTTAATCTCACACTTTAATAAAATAAAAAAAGAAAAACACTAACAGGAGGAATAATCCTAAGATGAGCAAAACAATCCAAGAGCTCCTC	CCCCCFGFGGGGGGGGGGGGGGGGGGGGGGGGGGGGGGGGGGGGGGGGGGGGGGGGGGGGGGGGGGGGGGGGGGGGGGGGGGGGGGGEGGGFGGGGGGGGGGGGGGFGGGGGGGGGGGEGGGGGGGGGEGGGGGGGGGGGGGGGGE=DBEG	AS:i:0	XN:i:0	XM:i:0	XO:i:0	XG:i:0	NM:i:0	MD:Z:151	YS:i:0	YT:Z:CP
HISEQ09:337:CA3UFANXX:7:1307:18181:5107	147	VIRSorter_Ga0164292_10000001-circular-cat_2	152374	42	151M	=	152232	-293	GAGCTCCTCTCGGGTCTCCCAGCTTGGGAAGCCGCGCTGGCCGAAGACGGACACATTGACGAGAACAACAGAGTAACAATTAAGGAAGCATTTGCATCGTCAGACGCAGCTGCCCTTTTCCCTAAGGTTATTTCACGTACTCTTAGAGAAG	BGGGGGGGG@GGGGGGGBGGGGGGGGGGGGGGGGGGGGGGGGGGGGGDGGGGGGGGGGGGGGGGGGGGGGGGGGGGGCGGGGGGGGGGGGGGGGGGGFGGGGGGGGGGGGGGGGGGGGGGGGGGGGGGGGCFGGGGGGGGGGGGGGCCCCC	AS:i:0	XN:i:0	XM:i:0	XO:i:0	XG:i:0	NM:i:0	MD:Z:151	YS:i:0	YT:Z:CP
HISEQ09:337:CA3UFANXX:7:1307:20795:5279	99	VIRSorter_Ga0164292_10000001-circular-cat_2	74885	42	151M	=	74944	210	TCGGCATATTCTTGTTCTTGCTGGTCTTTATTATCTTCTGTTGACATTAGTAGTCACCCTATTCGATAAAGCTTCGTCAATTATCTGACCAAGATATTTAGTATCTTTGTAACCTTTGTCATACAAAACAGATATAATTGGCTTTGGATCA	BBBBBGGGGGGGGGGGGGGGGGGGGGFGGGGGGGGGGGGGGGGGGGGGGGGGGGGGGGGGGGGGGGGGGGECGGFGGFGGGGGGGGGGGGGEGGGGGGGGGGGGGGG>GGGCCFCFGGGGGGGGDGGGGGEFGGGGGGECCFGG=@@=G@G	AS:i:0	XN:i:0	XM:i:0	XO:i:0	XG:i:0	NM:i:0	MD:Z:151	YS:i:0	YT:Z:CP
HISEQ09:337:CA3UFANXX:7:1307:20795:5279	147	VIRSorter_Ga0164292_10000001-circular-cat_2	74944	42	151M	=	74885	-210	TATTCGATAAAGCTTCGTCAATTATCTGACCAAGATATTTAGTATCTTTGTAACCTTTGTCATACAAAACAGATATAATTGGCTTTGGATCAACGTGATTATAAGTTACCAGTTGAAGATTTAAAACATCGTTTATAGTATAAATTCTATA	;CGGGCGGGCGGGGGDGGFGGGGGGGGFGGEGFEGGGGGGGGGGGGGGGGGEFGGGGGGFGGGGGGGGGGGGGGGGGGGGGGGGGGGGGGGGGGGGGGGGGGGGGGGGGGGGGGGGGGGGGGGGGGGGGGGGGGCGFGGGGGGGGGBBBBA	AS:i:0	XN:i:0	XM:i:0	XO:i:0	XG:i:0	NM:i:0	MD:Z:151	YS:i:0	YT:Z:CP
HISEQ09:337:CA3UFANXX:7:1307:21052:5455	99	VIRSorter_Ga0164292_10000001-circular-cat_2	85847	42	151M	=	85944	248	GCATAAAAACGAGGACCATCAGTCTCTGACATGTTGGCATCATTATAAGTCTCTACTCCTGAGCAGCGCTCAATGAAACGAGAAACTTTTTCATTAAAAGGAAAAGAAGACCAATCATCTTTATGATACAAGCAAATCCAACCTACGGCAT	A=A@BGGGGBDGGGGEBFCFFGDFFD>GGCGECBDGGGGGDGCCGGGGGGBEEFGGG>DEGGGGGGGGGGGGGFGGGGEBGGGGG>FGGGEFGGDGGGGGDGGFGGGGGGFGFGG@GEC=0FFGCGGGGGGCCGGGB/CDE/.CE@.CGG#	AS:i:0	XN:i:0	XM:i:0	XO:i:0	XG:i:0	NM:i:0	MD:Z:151	YS:i:0	YT:Z:CP
HISEQ09:337:CA3UFANXX:7:1307:21052:5455	147	VIRSorter_Ga0164292_10000001-circular-cat_2	85944	42	151M	=	85847	-248	AAGGAAAAGAAGACCAATCATCTTTATGATACAAGCAAATCCAACCTACGGCATTGCCTCGATAGCCTTTGCAGTTAATGTTAGGAAGGTTAACGTGATAAAGAACGTTATTAGGAGAAGTGATTGGATATGGAGAATAAAACATTTTAGC	E@=G=EEB6GGGF;EGEGEEGGGGGCEEGGDEF@@0C00F<C08GGFCC0GGGGGD@GGFGGGGGEGGGGGGGGGGGFGGGGGGGFCDGGGGGGGGGGGGGGGGGGGGGGGGGGGGGGGGGGGGGGGGGGGGGGGGGGGGGGFGGGBB@BA	AS:i:0	XN:i:0	XM:i:0	XO:i:0	XG:i:0	NM:i:0	MD:Z:151	YS:i:0	YT:Z:CP
HISEQ09:337:CA3UFANXX:7:1307:3186:6334	99	VIRSorter_Ga0164292_10000001-circular-cat_2	149566	42	151M	=	149862	447	TGCACTCTCAAGGAGAGGACCTTGGTTGGTCAAAGAACGCAGCTATAAAGGGATATTCTTTATATTGTGCAAGTTATATATATGCTGCTCACATAATGCACGAGAATCTTTTGTCCCAATTCCAACAAATGGGTGACCAAAGAGAACTTAT	CCCCCGGGGGGGGGGGGGGGGGGGGGGGGGGGGGGGGGGGGGGGGGGGGGGDGGGGGGGGGGGGGGGGGGGFGGGGGGGGFFGGGGGFGGGGGFGGGGFGGGGGGGGGGGGGGGGDFGGGGGEGGGGGGGG=DGDGBDGGGGGGGGGGGGG	AS:i:0	XN:i:0	XM:i:0	XO:i:0	XG:i:0	NM:i:0	MD:Z:151	YS:i:0	YT:Z:CP
HISEQ09:337:CA3UFANXX:7:1307:3186:6334	147	VIRSorter_Ga0164292_10000001-circular-cat_2	149862	42	151M	=	149566	-447	TTAAACTTCCAGATTTTTCAAAAATGGACTTTTCATTTAAGGAATCATCTGATTCTAATCAGGGCTTAATCATTGAGGTTGCAGCCATACATGAAGGTTTAACACGGAAACTATAATAACTATTCTGCAGAGGCTTTGGAAAAAGCTTTGC	@GEGGGGGGGGGGGGGEGGGGCGGGGGGGGGGGGEGGGGGGGFGGGFGGGGGGGGGGGGGGGGGGGGGGGGGGGGGGGGGGGGGGGGGGGGGGGGGGGGGGEGGGGGGGGGGGGGGGGGGGGGGGGGGGGGGGGGGGGGGGGGGGGBCCCC	AS:i:0	XN:i:0	XM:i:0	XO:i:0	XG:i:0	NM:i:0	MD:Z:151	YS:i:0	YT:Z:CP
HISEQ09:337:CA3UFANXX:7:1307:15885:6624	99	VIRSorter_Ga0164292_10000001-circular-cat_2	179351	42	151M	=	179590	390	AAAGCGCTTAACGGTCATCCCGTTATGCGCTTTTTTGCGTCTGCTGCAACAGCGTTGGTTGCCACTCACGTAGCTTCTAAATTTGTTTCAGCTGGTGGAATAAAACTTGCTACAAAAATACAAAGAGCATCTGATTCAGGTGGCCAATATG	CCCCCGGGGGGGGGGGGGGGGGGGGGGGGGGDGGGGGGGGGGEGGGGDGGGGGGGGGGGGGGGGGGGGGGGFGGGGGGGGGGGGGGGGGGGGGGGGGGGGGGGGGGGGGEGGGGGGGGGGGGE=GGGGGGGGGGGGGGGG/CBDGGGGGG@	AS:i:0	XN:i:0	XM:i:0	XO:i:0	XG:i:0	NM:i:0	MD:Z:151	YS:i:0	YT:Z:CP
HISEQ09:337:CA3UFANXX:7:1307:15885:6624	147	VIRSorter_Ga0164292_10000001-circular-cat_2	179590	42	151M	=	179351	-390	AGTTGATGATTCAGATGTTTATTCTAAATTAGTTTTTGAATATGGTGGAGAAAGACTAAAGCAAAATTTAGATAGAGTTACTGGTGGAAGGTTCTTATTAGAAGCTGGATCATATATAACGACTCCTGAAATGAGGGCTGCAGGAAGAGGC	EGGGGGGGGEGGGGGGGGGGGGGEGGFGGGGGGGGGGGGGGGGGGGGGGGGGGGGGGGGGGGGGGGGGGGGGGGGGGGGGGGEGGFGGGGGGGGGGGGGGGGGGGGGGGGGGGGGGGGGGGGGGGGGGGGGGGGGGGGGGGGGGGGCCCCC	AS:i:0	XN:i:0	XM:i:0	XO:i:0	XG:i:0	NM:i:0	MD:Z:151	YS:i:0	YT:Z:CP
HISEQ09:337:CA3UFANXX:7:1307:18147:6513	99	VIRSorter_Ga0164292_10000001-circular-cat_2	121757	42	151M	=	121911	305	AAAGATCTGCCATAACAGATTCCTCCTTTTTTTGTGCCCACACCCCAATGGTGTAGGACTTGGCAGCTTTCAAACTACCCATAAAAGAAAAACTACACTGGATGTGTAGCATTCTTTTGAACCGTTATAATAATATGTATAGGTGGTTAAC	CCCCCGGGGGGGGGGGGGDFGGGGGGGGGGGGGGGGGGGGGGGGGGGGGFGGGGGGGGGGGGGGGGGGGGGGGGGGGGGGCGEFGGGFGGGGGGGGGGGGGGGGGGGGGGGGGGGGGGGGGGGGGGGGGGGGGGGGGGGGGEGDGGGGGGB	AS:i:0	XN:i:0	XM:i:0	XO:i:0	XG:i:0	NM:i:0	MD:Z:151	YS:i:0	YT:Z:CP
HISEQ09:337:CA3UFANXX:7:1307:18147:6513	147	VIRSorter_Ga0164292_10000001-circular-cat_2	121911	42	151M	=	121757	-305	GGTCATACTTCTCGTTAAGGAAAGAAAGAGTCTCCTATTTCTTCACATGGATCACACCACATACCGTAACGATCTACGGGTGTAGTGTGACACTTGTGGCATTTTGCAATGCAGCCGACATGTGCAGAAAGAAACTGATTCCTCTCCTCTT	EGGGGGGGGGGGGGGGGGGGGGGGGGGGGGGGGGGGGGGGGGGGGGGGGGGGGGGGGGGGGGGGGGGGGGGGGGGGGGGGGGGGGGGGGGGGGGGGGGGGGGGGGGGGFGGGGGGGGGGGGGGGGGGGGGGGGGGGGGGGGGGGGGBBBBB	AS:i:0	XN:i:0	XM:i:0	XO:i:0	XG:i:0	NM:i:0	MD:Z:151	YS:i:0	YT:Z:CP
HISEQ09:337:CA3UFANXX:7:1307:8579:7039	99	VIRSorter_Ga0164292_10000001-circular-cat_2	19970	42	151M	=	20081	262	ACTGACAAGACAGGCTTTTAATTGGATCTACGAGAGAACGGATAAAGAATCATTCTCAACAGATGAAAAAAAACAAGAAGCTTTAGAGAAGGTTAAAAACTTAGTTAAAATATATGGAGGGGCGATAATCTGCAACGTCTTTACTAATTAT	CCCCCGGGGGGGGGGGGGGGGGGGGGGGGGGGGGGGGGGGGGGGGGGGGGGGGGGGGFGGGGGGGGGGGGGGGGGGGGGGGDEFGGGGGGGGGGGGGGGGGGGGEGGFGGGGGGGCGGGGG:AGGGGGGGGGGGGGGGEGGGGGEEGGGGG	AS:i:0	XN:i:0	XM:i:0	XO:i:0	XG:i:0	NM:i:0	MD:Z:151	YS:i:0	YT:Z:CP
HISEQ09:337:CA3UFANXX:7:1307:8579:7039	147	VIRSorter_Ga0164292_10000001-circular-cat_2	20081	42	151M	=	19970	-262	ATATGGAGGGGCGATAATCTGCAACGTCTTTACTAATTATCCAATGAACATAGAAAAAGTTTTGAACTGGAGAAGCGGATATTTTATCGAAAAAGAAATATATAAAGTATACTCTTTAGAGCAAATACTGAAAATAAAAAAAGCAGAACTA	6@EB.GGGBBGGGGGGGGEGBGGGDGEGGGGGGGGGFFF@@0GGDGGGDG>GGGGGGGGGGGGGGGGGGGGGGGGGGGGGGGGGGGFDGGGGGGGGGGGGGGGGGGGGFGGGGGGGFGGGGGGGGGGGGGGGGGGFGGGGGGGGGGBBBBB	AS:i:0	XN:i:0	XM:i:0	XO:i:0	XG:i:0	NM:i:0	MD:Z:151	YS:i:0	YT:Z:CP
HISEQ09:337:CA3UFANXX:7:1307:3586:7966	99	VIRSorter_Ga0164292_10000001-circular-cat_2	148239	42	151M	=	148468	380	ACTTTGGAAGAAGCAAGAATTAAACTGGGCGAAAATCCGGAAGTTGATAATGATGATTTATTCATGTCAGCACAAGGTAAGGTCCAAATTGACGTCGGAGCCGCACAAGCAGACACTCAAGCAAAACTTCAAACTAGCAAAGATGTTGTCA	CCCCCGGGGGGGGGGGGGGGGGGGGGGGGGGGGGGGGGGGGGGGGGGGGGGGGGGGGGGGGGGGGGGGGGFGGGGGGGFGGGGGGGGGGGGGGBGGGGGGCGFGGGGGGGGGGGGGGGGGGGGGGGGGGGGGGGEGGGGGGGGGG.CDEGG	AS:i:0	XN:i:0	XM:i:0	XO:i:0	XG:i:0	NM:i:0	MD:Z:151	YS:i:0	YT:Z:CP
HISEQ09:337:CA3UFANXX:7:1307:3586:7966	147	VIRSorter_Ga0164292_10000001-circular-cat_2	148468	42	151M	=	148239	-380	TGAGACCGCAAAATCAACAGGGTAGACTAACTTCACCCAATATTAAGAGATCAGATTCTACTTGGATTGGCATGGTTGAAAATCTTCTCGAAGAGCAGTATAATGTAGTAATAGTAGAAGAAGATCAAGAACAACAAGAAAATGTAAATGA	0GGGGGGCFGGGGCGGGGGGGGGGEGGGGGGGGDF0GFGGGGGGGGGGGGGGGFGGGGGGGGGGGGGGGGGGGGEGGFGGGGGGGFBBGGGGGGGFGGGGGGGGGGGGFGGGGGGGGGGGGGGGGGGGGGGGGGGGGGGGEGGGGGCCBCC	AS:i:0	XN:i:0	XM:i:0	XO:i:0	XG:i:0	NM:i:0	MD:Z:151	YS:i:0	YT:Z:CP
HISEQ09:337:CA3UFANXX:7:1307:3188:10402	83	VIRSorter_Ga0164292_10000001-circular-cat_2	199609	42	151M	=	199493	-267	GATGTAGAAGCATATTTAGCTAAGATAAAAACTCCTAAGCAACTATACTTATTGATGGTTGGAGTGTTTAGGCAAAAAATGTGGCAAGACCCCTATGCAAGAGCATGGTTAGTCTTAAGACCAGATAAAAAACGAGTTGGATCAACTGGAG	#EEGGGGGGEEGGGGGGGGGGGGGFGGGGF8GGGFGGGGGGGGGGGGGGGG>GGGGGGGGGGGGGGGGGGGGGGGGGGGGGGGEGGGGGGBGGFGGGGGGGGFGGGGGGGGGGGGGGGGGGGGGGGGGGGBFGGGGGGGGGGGGGGCCCCC	AS:i:0	XN:i:0	XM:i:0	XO:i:0	XG:i:0	NM:i:0	MD:Z:151	YS:i:0	YT:Z:CP
HISEQ09:337:CA3UFANXX:7:1307:3188:10402	163	VIRSorter_Ga0164292_10000001-circular-cat_2	199493	42	151M	=	199609	267	CTACAACACCAGCTGCTACCACTACAACTGCTCCAGCATCGGCAGCAGACTTTAGAAAATTTGAAGAAGATTCAAAAAACCCTAATTTTGATTTTAATACACAGGTAACTGAAGATGATGTAGAAGCATATTTAGCTAAGATAAAAACTCC	CBCCCGGGGGGGGGGGGGGGGGGGGGGGGGGGGGGGGGFGGGGGGGGGGGGGGGGGGGGGGGGGGGGGGGGGGGGGGGGGCGGGGGGGGGGGGGGFGGGGGGGGGGGGGGGGGGGGGGGG=GGGGGGGGGGGGEBGGGGGGGGGGGGGGGG	AS:i:0	XN:i:0	XM:i:0	XO:i:0	XG:i:0	NM:i:0	MD:Z:151	YS:i:0	YT:Z:CP
HISEQ09:337:CA3UFANXX:7:1307:1931:10676	83	VIRSorter_Ga0164292_10000001-circular-cat_2	155176	42	151M	=	154995	-332	TGGTGGTGCTGGTGGATCAGCTACTCAGGTTATAGCCATTGGTGGTTCCGGAGCTGTAGTCGGTCTTGCTGGCGATCAAACAATTACTGGTAACAAAACTTTTTCTGGTACTGTAGCTCTTGGCGCTTCAGCAACCGCAACAACAAAAACA	#GGGGGGGBGEGECGBGGEGGGGGGGGGGGGGGGE=GGGGGGGGGDGGGGGGGGGGGGGGGGGGGGGFGGGGGGGGGGGGGGGGGGGEGGFGGGGGGGGGD@FBCEEGGGGGGGGGGGGGGGGGGGGGGGGGGGGGGGGGGGGGGGCBCCB	AS:i:0	XN:i:0	XM:i:0	XO:i:0	XG:i:0	NM:i:0	MD:Z:151	YS:i:-5	YT:Z:CP
HISEQ09:337:CA3UFANXX:7:1307:1931:10676	163	VIRSorter_Ga0164292_10000001-circular-cat_2	154995	42	151M	=	155176	332	TCAAAATGGACTAATTATGGCGAGAATAATCTTACCGATGGAGGAAACTTTTAAAAATGGCTAATACAATCAGAATCAAAAGAAGAGCAGCTGGAGATGGCGCAGGCGCACCATCCAGTCTTGCAAATGCGGAATTAGCATTTAACGAGTC	AABBBGGGEEGGCCGGGGGGGG<CCFGGFGGEGGGGG</BBEGGG>BEGGGGFCGGGGGEEGCEGGGGGGGC>GGGGEE@FGGGDFEEE@>GGGBGGGCDEG<GGGGGCG.DEGGGEGGEGGGDGEBE//....8@EBGG@.88@6>;>G@	AS:i:-5	XN:i:0	XM:i:1	XO:i:0	XG:i:0	NM:i:1	MD:Z:9T141	YS:i:0	YT:Z:CP
HISEQ09:337:CA3UFANXX:7:1307:13128:10650	99	VIRSorter_Ga0164292_10000001-circular-cat_2	207769	42	151M	=	207940	322	TATCAAGCAGCTTTCGATGCATTTAACGAATTTGAACTGCCAAATATACCAAAGCCGTCATTTCCAAAGTCTTTGTCGACATCAGAAACTGCAGTCGCCGTACTAGCAGACTGGCAGATGGGTAAAGTTACTCCAGATTATAATACAGAGG	BBCBBFFCGBFGGGGGEGGGGGGGGGGGGGGGGGGGGGGGGGFGGGGGGFGEGGGGGGGGGGGGGGGGGGDGGGGGGGGGGG>FGGGGGGCGGBFGGGGGGGGGGGG>EGGGD@GGGG0FGGC;DGBDGGG@DGEGE/9/D=BGGGGDG=G	AS:i:0	XN:i:0	XM:i:0	XO:i:0	XG:i:0	NM:i:0	MD:Z:151	YS:i:0	YT:Z:CP
HISEQ09:337:CA3UFANXX:7:1307:13128:10650	147	VIRSorter_Ga0164292_10000001-circular-cat_2	207940	42	151M	=	207769	-322	CTCTACATGGATAAGCTGATTGAGATTACAAATATACAAAGAACTCACCATCCAGTTAAGAACCTTCACGTTTGGATATTGGGAGACATAGTAGAGGGTGAGGAAATCTTTCCAGGACAAAGCCACCTTATTGACTCTGGTATATATCGAC	0:=FB00BGGGGGCC0C0GEGGGGEB@8CGGFBEBG80@GFCDF0FE00CEGGGGEGGFGFE0FDGEGGGGGGCGGGGFBGFGGGGGFE>GGGGGGGC1F@DGGGFGGEF>GGGGDGGGGF@EGGGGGFGGGGFEGGGEGEGGDGGBB@BB	AS:i:0	XN:i:0	XM:i:0	XO:i:0	XG:i:0	NM:i:0	MD:Z:151	YS:i:0	YT:Z:CP
HISEQ09:337:CA3UFANXX:7:1307:16484:11057	99	VIRSorter_Ga0164292_10000001-circular-cat_2	110500	42	151M	=	110648	299	TTCTTTTTGCTTATACCGCAGTGTTAGGCTGTGGCTGTATCTGAGTCAGAAGTATCTTCAACTTCAGCAGGACGAACCTCGCGATAACCTTCTGCAATTGCACCGGTGATGCTACGTGTGAGATCACTGGTTTTAGAAGGTGTTACTTTGA	BBBCCEGGGGGGGGGGGGGGGGGGGGGGGGGGGGGFGGGGGGCFGEDFGCGGGGEGGGGGGGGGGGGGFGGFGGGGGGGGGGGGGGGGGFGGGGGGGGGGGGGGGGCABGGG=GGGGGGGEGGGGDGCEGGBDG/EGGG@8C.CGGEGGE=	AS:i:0	XN:i:0	XM:i:0	XO:i:0	XG:i:0	NM:i:0	MD:Z:151	YS:i:-5	YT:Z:CP
HISEQ09:337:CA3UFANXX:7:1307:16484:11057	147	VIRSorter_Ga0164292_10000001-circular-cat_2	110648	42	151M	=	110500	-299	TGATTGCGTCTACCGTTTTACCGGTAATGCTGCTAGTTGCAGAGATAGTTTTTGCGGTTAATTTACCGAAAAGCTTAGCTGTTTTTTCTGCCATGGGTGTTTTTTCTGTTGTGGACATGATTTTCCTTTTGTGTTTGTGATTATTGGGTGT	@GGGAGGEGGG>DGGGGGGG:BGGGGGGGGBE=GGGGGGGEGGGGGGDGFC>GGC0GGF0EGGGFGGGGGGGGGGCGGEGGBGGGGGDGGGGGGGGGGGGGGCGGGGGGGGEGGGGGGGGGGGGGGGGGEGGGGGGGCGGFGGGGGCCCCC	AS:i:-5	XN:i:0	XM:i:1	XO:i:0	XG:i:0	NM:i:1	MD:Z:113A37	YS:i:0	YT:Z:CP
HISEQ09:337:CA3UFANXX:7:1307:9326:11274	83	VIRSorter_Ga0164292_10000001-circular-cat_2	124330	42	151M	=	124217	-264	CGGTCTTACGGTTAATTGCATCGGCTAACTTAGTTTTCGCTGATTCGATATCGGCTAGAACTTCTTTTGGCAATGACATGGATTTCTCCTCTGTTAGATTAGGCTTTCATACCTAATGACTATTCATAAAAGAAAAACCCCAGGGGATTGC	C@GEGGGGGGGGEGGGGGGDGDGBGGED0DGGGG@GFGGGGGGGGGGGGGGGGGDEFDGGGGGGGGGGGGGGGGGGGGGGGGGGGGGDCFGEGGGGGGGGDGGFGGGGGGGGGGGGGGGGGGGGGGGGGGGGGGGGGGGGGGGGGGCCCCC	AS:i:0	XN:i:0	XM:i:0	XO:i:0	XG:i:0	NM:i:0	MD:Z:151	YS:i:0	YT:Z:CP
HISEQ09:337:CA3UFANXX:7:1307:9326:11274	163	VIRSorter_Ga0164292_10000001-circular-cat_2	124217	42	151M	=	124330	264	CATAAAAGAAAAACCCAGGAACTGACCCTGGGTTATCTTTATTGTCTAGTTTTCGAGTAGCTTCGCCAATACATCTAGCACTAAATCCCATTCTCCCCATTCTTGGTCTGCAACGGTCTTACGGTTAATTGCATCGGCTAACTTAGTTTTC	BCBCBGGGGGGGGGGGGGGGGGGGGGGGGGGGFGGGGGGGGGGGGGGGGGGGGGGGGGGGGGGGGGGGGGGGGGGGGGGGGGGGGGGGGGGGGGGGGGGGGGGGGGGGGGGGEGGGGGGGGGGGGGGGGGGGGGGGGGGGGGGGGGGGGG@	AS:i:0	XN:i:0	XM:i:0	XO:i:0	XG:i:0	NM:i:0	MD:Z:151	YS:i:0	YT:Z:CP
HISEQ09:337:CA3UFANXX:7:1307:4469:11532	83	VIRSorter_Ga0164292_10000001-circular-cat_2	129851	42	151M	=	129719	-283	CCAGATCTACGCCAACTGCTTGCATGTAAATTGGATCAAGAGCATGCTCTGCATCTACGTATGCACAACGAATACCAAGCTTCTGAGCTTGTGCAACTACTGACAACGCAAGTGTTGATTTACCAGAAGACTCTGGTCCAAATATTTCTAC	GGGGGDGGGGGGGGGGGGGGGGGGGGFGGGGGGGGGGGGGGGGGGGGGGGGGGGGGGGGGGGGGGFGGFGGGGGGGGGGGGGGGGGGGGGGGFGGGGGGGGGGGGGFGGGGGGGGGGGGGGGGGGGGGGCGGGGGGGGGGGGGGGGCCCCC	AS:i:0	XN:i:0	XM:i:0	XO:i:0	XG:i:0	NM:i:0	MD:Z:151	YS:i:0	YT:Z:CP
HISEQ09:337:CA3UFANXX:7:1307:4469:11532	163	VIRSorter_Ga0164292_10000001-circular-cat_2	129719	42	151M	=	129851	283	CAAGCTCCGCCTTAGGGATCAAAGAGGCAACTGAGTCTACTACTACCAGACCGATCTCTCCGGTCCTAATAAGCTTGTCTACAATCTCTAAACCTTGCTCGCCGTAATCGGGTTGAGCTAAAAGTAATTCATCCAGATCTACGCCAACTGC	BCCCBGGGGGGGGGGGGGGGGGGGGGGGGGGGGGGGGGGGGGGGGGGGGGGGGGGGGGGGGGGGGFGGGGGGGGGGGGGGGGGGGGGGGGGGGGGGGGGGGGGGGGGGGGGGGGGGGGGGGGGGGGGGGGGGGGGGGGGGGGGGGGGGGGB	AS:i:0	XN:i:0	XM:i:0	XO:i:0	XG:i:0	NM:i:0	MD:Z:151	YS:i:0	YT:Z:CP
HISEQ09:337:CA3UFANXX:7:1307:11734:11947	83	VIRSorter_Ga0164292_10000001-circular-cat_2	163725	42	151M	=	163625	-251	ATCGAGCATACAAGGACTGGTCTGCCAGTACATTAATGGCACAAACTTTTATGCATGCAGTAAAAATGGCATATGAATGGAATATACTAGCAGAAGAACCCTGGAACAGTAATCAAAAAGTAGCTCTAAAGTCTAATGCAGCTTTTAAAGA	GGGF@@=GGGGGGGGGGGEGGGGGGGGGFGGGGGGGGGEGGGGGGGG>GGGEGEGGCGGGGGGGGGGGDFGGGGGGGGGGGGGGGGGGGGGGCGGGGGGGGGGGGGGGGGGGGGGGGGGGGGGGGGGGGGGGGGGGGGGGGGGGGGBBBCC	AS:i:0	XN:i:0	XM:i:0	XO:i:0	XG:i:0	NM:i:0	MD:Z:151	YS:i:-5	YT:Z:CP
HISEQ09:337:CA3UFANXX:7:1307:11734:11947	163	VIRSorter_Ga0164292_10000001-circular-cat_2	163625	42	151M	=	163725	251	AGAAATTATTTTAGCAACGACAACATATTGGGATGGGCATTATTTTTGGCTTCTATGGGAAATATTTATATAGTTAAATTAGAATTTGCTGACATAGAAGATCGAGCATACAAGGACTGGTCTGCCAGTACATTAATGGCACAAACTTTTA	BBBCCGGGGGGEGGGGGGGGGDGGGGGGGGGGGGGGFGGGGGGGGGGGGGGGGGGGGGGEGGGGGGGFGGGGGGGGGGCGGGEGFGGGGGGCGGGGGGGGGGGGGGGGGGGGGGFGEGGEGGEGGGGGGGGGGGF:GGGGGGGGGGEGGGE	AS:i:-5	XN:i:0	XM:i:1	XO:i:0	XG:i:0	NM:i:1	MD:Z:13A137	YS:i:0	YT:Z:CP
HISEQ09:337:CA3UFANXX:7:1307:1412:12893	83	VIRSorter_Ga0164292_10000001-circular-cat_2	119906	42	151M	=	119834	-223	GCAGGTCATATTTCTTCAAAAGCATCTTGATCATGTGCTCTTTGTATTTCCTGCTACTAATTCCATTCCACTTATTAGGCCTGTGCCAGATCGAATCAACCAAATGGTCAATCTCTAATTCCCGCAACTTCTTCCAAGTATTTGCCTTGCA	#GGDGGGBGGGGGEBGEGGGGGGCGFEGGGGFGGGGGEGFGGGGFGGGGGGGGGGGGGGGGGGGGGGGGGGFGGGBEFGGGGGGGGGGFGGGGGGGGGGGGGGGGGGGGGGGGGGGGFDGGGGGGGGFGFGGGGGGGGGGGGGGGGCCCCC	AS:i:0	XN:i:0	XM:i:0	XO:i:0	XG:i:0	NM:i:0	MD:Z:151	YS:i:0	YT:Z:CP
HISEQ09:337:CA3UFANXX:7:1307:1412:12893	163	VIRSorter_Ga0164292_10000001-circular-cat_2	119834	42	151M	=	119906	223	TTGCATCGATTACATTCAACCCAAGGCTTTTCATCATCTCCAGGTTAGGATCTTCGTCATCCATAGCCCATTGCAGGTCATATTTCTTCAAAAGCATCTTGATCATGTGCTCTTTGTATTTCCTGCTACTAATTCCATTCCACTTATTAGG	CCCCCGGGGGGGGGGGGGGGGGGGGGGGGGGGGGGGGGGGGGGGGGGGGGGGGGGGGGGGGGGGGGGGGGGGGGGGGGGGGGGGGGGGGGGGGGGGGGGGGFGGBFGGGGGGGGGGGGGGGGGGGGGGGG>FGGGGCGGGEF0:@6CF0B0	AS:i:0	XN:i:0	XM:i:0	XO:i:0	XG:i:0	NM:i:0	MD:Z:151	YS:i:0	YT:Z:CP
HISEQ09:337:CA3UFANXX:7:1307:15596:13255	99	VIRSorter_Ga0164292_10000001-circular-cat_2	109881	42	151M	=	110123	393	AGCAACAATGCGACCAGGATTCTCGATAGAACCTGTTACATCGATTGCACCAGCAGCTTTGAAAGCGTTGATGGCATGCTTGATACCTTCTTCGTTAGCACCGAACTGTTGGAAGAACAACGGCATACCAGCAGAGTAGTTCATACCCATT	CCCCCDGGGEGGGGGGGGEGGGGGGGGGGGGGGGGGGGGGDFDGGGGGGGGFGGGGGGGGGGGGGGGGGGGGEGGGGGGGGGGGEGGGGGGGGGGGGGGGGGGGFGGGEGGGGEDFGGGEGGGGG@EGGGGGGGEGGGEGGGGGGE6DGG@	AS:i:0	XN:i:0	XM:i:0	XO:i:0	XG:i:0	NM:i:0	MD:Z:151	YS:i:0	YT:Z:CP
HISEQ09:337:CA3UFANXX:7:1307:15596:13255	147	VIRSorter_Ga0164292_10000001-circular-cat_2	110123	42	151M	=	109881	-393	TACCGTCGATGTTGACGTTCAAATCAAGCTTGACTGGGTTCATTACACCAGTAACAAGCAGGTATTCCTTACCAGTGTACGGTGACGACTGGCGAAGAACTGAAAGTCGGGACAAGTTAGCTTCACGAAGAGTAACTTCTGCAGGAACTTC	GGGGGGGGGGGGGGGGGGGGGGGGGGGGGGGGGGGGGGGGGGGGGGGGGGGGGGGGGGGGGGDGGGGGGGGGGGGGGGGGEGGGGGGGGGGGGFGGGGGGGGGGGGGGGGGGGGGGGGGGGGGGGGGGGGGGGGGGGGGGGGGGGGBBBBB	AS:i:0	XN:i:0	XM:i:0	XO:i:0	XG:i:0	NM:i:0	MD:Z:151	YS:i:0	YT:Z:CP
HISEQ09:337:CA3UFANXX:7:1307:11371:14623	83	VIRSorter_Ga0164292_10000001-circular-cat_2	201921	42	151M	=	201806	-266	ACTTATAGTTTTAAGAATTAATCCAAAAGATCCTTCAAAAATAATAACGGTAGATAACGCTTATGAGCCAGGTTCAGAACAGAATATACCTGCAAATTATACATCAGCATACAAGGCCGGAAGTTATGCCAACGCTGAAGATAGATATATG	EBEEEGGGG=DEFFGGGGGGGGGGGGGGGGGGGFC@GGGGGGGGGGGGGGGGGGGGGGGGFGGGGGGGGGGGGGGGGGGGGGGGGGGGGGGGGGGGGGGGGGGGGGGGGGGGGGGGFGGGGGGGGGGGGGGGGGGGGGGGGGGGGGCCCCC	AS:i:0	XN:i:0	XM:i:0	XO:i:0	XG:i:0	NM:i:0	MD:Z:151	YS:i:0	YT:Z:CP
HISEQ09:337:CA3UFANXX:7:1307:11371:14623	163	VIRSorter_Ga0164292_10000001-circular-cat_2	201806	42	151M	=	201921	266	AGTTAGTTAAGTTTGGAACAGGAAATACTAGTGACGAAACACAAACAGCATTTATTAATGAAAACTCTTCTGCTGGACAGGCCATGAGATACGTTCAAGAAGCAGTTAAAGGTAAACTTATAGTTTTAAGAATTAATCCAAAAGATCCTTC	BBBABGGGGGGFGGGGGGGGGGGGGGGGGGGGGGGGGGGGGGGGGGFFGGGGGGGGGGGGGGGGGGGGGGGGGGGGGGGGEGGGGGGGGGGGGGGGGGGGGGGGGGGGGGGGGGGGGGGGGGGGGGGGGCGGGGGGGGGGGGGGGGGGGGB	AS:i:0	XN:i:0	XM:i:0	XO:i:0	XG:i:0	NM:i:0	MD:Z:151	YS:i:0	YT:Z:CP
HISEQ09:337:CA3UFANXX:7:1307:8418:15242	83	VIRSorter_Ga0164292_10000001-circular-cat_2	86277	42	151M	=	86237	-191	CATTCAAGGGAAGTAAGCCTGTATCAAAGGATGCAAACTGAGAAAAGTTACTGTAAAAAGATACGATATCTTTATCAGTTACATGGTCTAAGTTAAAAGATTTAACAGAAGACCGGACGGCATAAGTGCCTTGATCGTTTTTAACGAGAGA	BGE=GGGBGGGGGGGGGGEGGGECGGGGGGGGGEGGGGGGGGGGGGGGGGGGGGGGGGGGGGGGGGGGGGGGGGGGGGGGGGGGGGGGGGGGGGGGGGGGGGGGGGGGGGGGGGGGGGGGGGGGGGGGGGGGGGGGGGGGGGGGGGCCCCC	AS:i:0	XN:i:0	XM:i:0	XO:i:0	XG:i:0	NM:i:0	MD:Z:151	YS:i:0	YT:Z:CP
HISEQ09:337:CA3UFANXX:7:1307:8418:15242	163	VIRSorter_Ga0164292_10000001-circular-cat_2	86237	42	151M	=	86277	191	GTATGAGGACCCGCAGAACGGATTGCAAGCACTCCTGTGCCATTCAAGGGAAGTAAGCCTGTATCAAAGGATGCAAACTGAGAAAAGTTACTGTAAAAAGATACGATATCTTTATCAGTTACATGGTCTAAGTTAAAAGATTTAACAGAAG	BBBBBGGGGGGGGGGGGGGGGGGGGGGGGGGGGGGGGGGGGGGGGGGGGGGGGGGGGGGGGGEGGGGGGGGGGGGGGGGGGGGGGGGGGGGGGGGGGGGGGGGGGGGGGGGGGGGGGGGGGGGGGGGGGGGGGGGGGGGGGEGGGGGBGG=	AS:i:0	XN:i:0	XM:i:0	XO:i:0	XG:i:0	NM:i:0	MD:Z:151	YS:i:0	YT:Z:CP
HISEQ09:337:CA3UFANXX:7:1307:2151:16052	83	VIRSorter_Ga0164292_10000001-circular-cat_2	9168	42	151M	=	9032	-287	TAGACGTAGCTTCTTATTCAGACATACATACCGGCATGTCATTCCTGCATCCTAACGGCGGATATGTTATAATTCAAATACCGCAAGAAGTAATGTCAAACTTTAATTCCAGAGATGAAGTATACAACATAGTTAGAAATAACTTAACAGC	@GB@GGGGE/D/;0;GF@CGGGGF@=CDC>C>C0>GGFFBGGDDCE:0GCD<GGGGGF/C0GEGGGGEGGGFGGGGGGGGGDFFGGGGGGGGGGGGGGGGEGGFGECFCGGGGGGGGGGGGGGGGGGGGGGGGGGGGGGGGGGGGGCCCCC	AS:i:0	XN:i:0	XM:i:0	XO:i:0	XG:i:0	NM:i:0	MD:Z:151	YS:i:0	YT:Z:CP
HISEQ09:337:CA3UFANXX:7:1307:2151:16052	163	VIRSorter_Ga0164292_10000001-circular-cat_2	9032	42	151M	=	9168	287	CCATTAGCTTTACACATATCCACCATAAATGTAAACAATACTTATACTTTTGAAAATGTTACCGTAGAAGATATGAGAATTAAAGGTGGCGGATTAAAGCATTCGGTAGATATTACCAAGAGGTTTGCAGAGGATTTAGACGTAGCTTCTT	CCCCCGGGGGGGGGGGGGGGGGGGGGGGGGGGGGGGGGGGGGGGGGGGGGGGGGGGGGGGGGGGDGGGGGGEGGGGGGGGGGGGGGGEGGGCGGGGGGGGGGGGEGGGFGGGGGGGGGFGGGGGGGGGGGGGGGBGGGGGGGGGGGEEGGG	AS:i:0	XN:i:0	XM:i:0	XO:i:0	XG:i:0	NM:i:0	MD:Z:151	YS:i:0	YT:Z:CP
HISEQ09:337:CA3UFANXX:7:1307:6104:16893	83	VIRSorter_Ga0164292_10000001-circular-cat_2	35467	42	151M	=	35415	-203	GAGAGTGTTCTTTGGAGCAAAGAAATAAATATGTAAAAGTAAATGGAAGATTTATAGAGACTCAAGAAAAGTCCTCTCCATCACCAATTAGATTTGCATATAGTTCTGCACCAAGAAAGGAGGATCATGAGTAAGGAAGACGATGCAGTAG	GGGEFGGGGGGGGGGGGGGGGGGGGGGGGGGGGGGGGGGGGGGGGGGGGGGGFGGGGGGGGGFGGGGGGGGGGGGGGGGGGGGGGGGGGGGGGFGGGGGGGGGGGGGGGGGGGGGGGGGGGGGGGGGGGGGGGGGGGGGGGGGGGGCCCCC	AS:i:0	XN:i:0	XM:i:0	XO:i:0	XG:i:0	NM:i:0	MD:Z:151	YS:i:0	YT:Z:CP
HISEQ09:337:CA3UFANXX:7:1307:6104:16893	163	VIRSorter_Ga0164292_10000001-circular-cat_2	35415	42	151M	=	35467	203	GGCGGTAGACCATATACTTGCGAAAGAGCAAACTCAGTTGGCGTTGGCTGCGGAGAGTGTTCTTTGGAGCAAAGAAATAAATATGTAAAAGTAAATGGAAGATTTATAGAGACTCAAGAAAAGTCCTCTCCATCACCAATTAGATTTGCAT	BBCCCGGGGGGGGGGGGGGGGGGGGGGGGGGGGGGGGGGGGGGGGGGGGGGGGGGGGGGGGGGGGGGGGGGGGGGGGGGGGGGGGGGEGGGGGGGGGGGGGGGGGGGGGGGGGGGGGGGGGGGGGGGGGGGGGGGGGGGGGGGGGGGEGGG	AS:i:0	XN:i:0	XM:i:0	XO:i:0	XG:i:0	NM:i:0	MD:Z:151	YS:i:0	YT:Z:CP
HISEQ09:337:CA3UFANXX:7:1307:3169:17136	83	VIRSorter_Ga0164292_10000001-circular-cat_2	181026	42	151M	=	180959	-218	AAGATTTTCAACAAAGATTACAAGGAAAAATTTCTAGCTCTTGGAATAAGGTTTATGATGAAATACACACTGAATCTGCAAGAAAATTAGTTAAGCCTCAAAAGGTAAATTATAAAGATTTTGAAGGAGATATAAGTCCAGAAAAAGCTGA	GGGGGGGEEFGEGGGGD@GGGGGGGGGGGGGGGGGGGGGEEGEDGGEGGGDGEGGFGGGGGGGGGGGGGGGGGEGGGGGGGGGGGGGGGGGGGEGGGGGGGGGGGGGGGGGGGGGGGGGGGGGGGGGGGGGGGGGGGGGGGGGFGGCCCCC	AS:i:0	XN:i:0	XM:i:0	XO:i:0	XG:i:0	NM:i:0	MD:Z:151	YS:i:0	YT:Z:CP
HISEQ09:337:CA3UFANXX:7:1307:3169:17136	163	VIRSorter_Ga0164292_10000001-circular-cat_2	180959	42	151M	=	181026	218	GATCCAACTTTAACGCGAGATACAGTAGCTGCATCAGTAGAGTTAACTGATATTTTATTTTCTCAAAAAGATTTTCAACAAAGATTACAAGGAAAAATTTCTAGCTCTTGGAATAAGGTTTATGATGAAATACACACTGAATCTGCAAGAA	BBBBBGGGGGGFGGGGGGGGGGGGGGGGGGGGGGGGGGGGGGGGGGGGGGGGGGGGGGGGGGGGGGGGGGGGGGGGGEGCF>GGGGGGGGGGGGGGGGGGGGGGGGGGGGGGGGGGFGEGGFCGGGGGF;0<DF0CFGGGCGGGEGGGGGG	AS:i:0	XN:i:0	XM:i:0	XO:i:0	XG:i:0	NM:i:0	MD:Z:151	YS:i:0	YT:Z:CP
HISEQ09:337:CA3UFANXX:7:1307:7783:17871	99	VIRSorter_Ga0164292_10000001-circular-cat_2	86875	42	151M	=	87025	301	AGAGATTCTCTAATGGACTGAAAGGATTGATTGATATAAGCGTTAGAAGAGAAAGATCTGACATCAAGATTAGAATAGTCTCTATCTACAATGGCTTTCATCGGAACTCTATTGATTTGTTCACACAACTTTTGATAAATATCAATGTTGC	CCCCCGGGGGGGGGGGGGGGGGGGGGGGGGGGGGGGGGGGGGGGGGGGGGGGGGGGGGGGGGGGGGGGGGGGGGGGGGGGGGGGGGGGGGGGGGGGGGGGGGGGGGGGGGGGGGGGGGGGGGGGGGGGGGGGGEGGGGGGGGGGGGGGGG8	AS:i:0	XN:i:0	XM:i:0	XO:i:0	XG:i:0	NM:i:0	MD:Z:151	YS:i:0	YT:Z:CP
HISEQ09:337:CA3UFANXX:7:1307:7783:17871	147	VIRSorter_Ga0164292_10000001-circular-cat_2	87025	42	151M	=	86875	-301	CGATTTATGGCATGATTTAAAATTTTATGCATAGACCCAAAGTATACGCGAATAAAAGAATCATCTAAAGTAATATTTAAATGTTTAGCAGCAAGTTCAAAAGATTTTGTATTGTCTGCTTGCATTATTGCATTTAAAAATTCAATGATAG	8EGGGGGGGGCGGGGGGGGGGGGGGGGGGGGGGGGGGGGGGGGGGGGGGGGGGGGGGGGGGGGGGGGGGGGGGGGGGGGGGGGGGGGGGGGGGGGGGGGGGGGGGGGGGGGGGGGGGGGGGGGGGGGGGGGGGGGGGGGGGGGGGGBBCBB	AS:i:0	XN:i:0	XM:i:0	XO:i:0	XG:i:0	NM:i:0	MD:Z:151	YS:i:0	YT:Z:CP
HISEQ09:337:CA3UFANXX:7:1307:11129:18074	99	VIRSorter_Ga0164292_10000001-circular-cat_2	156468	42	151M	=	156516	199	CTCCATCAGATGCTGGTGCAGACGGTGGTGGTATTACGCTCAAGGGAACTACGGACAAGACTTTTAACTGGGTTGATGCAACTGATGCATGGACTTCATCTGAGAATCTCAACCTTCTAACTGGCAAGTCATTGTTAATCGCAGGAACTTC	BBBBBGG>FCGGGGGGGFG>GGGGGGGBFG<FGGGGGGGGGGEGGGGGGGGGGGGGGFGGGGGGGCGCGGGGGGGGGGGGGFGFGGEGGGG@GGCCGGGGGGGCGGGEGGGGG0F=DGGGCGGFGFCDGGGGEEGGGDBGEGBC.BBGEGB	AS:i:0	XN:i:0	XM:i:0	XO:i:0	XG:i:0	NM:i:0	MD:Z:151	YS:i:0	YT:Z:CP
HISEQ09:337:CA3UFANXX:7:1307:11129:18074	147	VIRSorter_Ga0164292_10000001-circular-cat_2	156516	42	151M	=	156468	-199	CTACGGACAAGACTTTTAACTGGGTTGATGCAACTGATGCATGGACTTCATCTGAGAATCTCAACCTTCTAACTGGCAAGTCATTGTTAATCGCAGGAACTTCCGTACTTAACGCCACTACTCTTGGTTCAGGAGTAACGGCATCAAGCCT	D@E6@.@./@.8@.D6D6/GGGGGGGDGGGGGF@;;D0GGGGGGF0GFGGGGFGGGEDGDGBCFGGGFEGGFGGFDDF@BDDEDGGGFF:>AGEGEEGF>F9BBC1=1DF<GGCFFFGF:C1C0:FFDBGG>GGGGGGGCGGGGGGBA@BA	AS:i:0	XN:i:0	XM:i:0	XO:i:0	XG:i:0	NM:i:0	MD:Z:151	YS:i:0	YT:Z:CP
HISEQ09:337:CA3UFANXX:7:1307:11527:20039	99	VIRSorter_Ga0164292_10000001-circular-cat_2	88970	42	151M	=	89079	260	TCGTTCTTTGGCTTTCTGCCATAAACGTCCATTCCCATGTTTAATCTCCTACTAGCTTAGTGTACACTTCACCATTCTCTTGTATTTTTGTGTCTTCATACGGTGCTGCAATACGACGATAGAGTTCTAGTTTTGCGCACTCTAAAGCTCC	BBBBBFGEG@FGGGGGGD>DDGGGGGGGG<C@GGGGCGGGGGG>FGGG>FFD>@FGGGGGGGGEG>GEGGGGGGGGGGGGGGGFCGGGGGGGGGGGGDFGGGFG0EGGCECFCG0EAGGGGF=GFGFGGGGCGGDGDGGGDBGBBEGEE=C	AS:i:0	XN:i:0	XM:i:0	XO:i:0	XG:i:0	NM:i:0	MD:Z:151	YS:i:0	YT:Z:CP
HISEQ09:337:CA3UFANXX:7:1307:11527:20039	147	VIRSorter_Ga0164292_10000001-circular-cat_2	89079	42	151M	=	88970	-260	AATACGACGATAGAGTTCTAGTTTTGCGCACTCTAAAGCTCCAATAACTTCGTTAATGGTAGAGTATGATTTACCCTTCTTATCAATAAAATGATTAATAAGGGTAGAGATGTAATAATTTAATTCGCCGGCATTGACAATAGCTTCAGGG	CEBDABB.GBEBB=D6C/D=GD@GD..@80CCC=FEG@@0C>GGFFCFBGFEGGGF@0GC>DGGCGDGF:0=<=0CD@C@EGGGGGGGGEGEGGEGGGGDFBGGGGB1F1E1>FC:11F:10GGGGDGGGGGGGGF;;@F@GGDF;::3BA	AS:i:0	XN:i:0	XM:i:0	XO:i:0	XG:i:0	NM:i:0	MD:Z:151	YS:i:0	YT:Z:CP
HISEQ09:337:CA3UFANXX:7:1307:10286:20609	99	VIRSorter_Ga0164292_10000001-circular-cat_2	123992	42	151M	=	124019	178	CCTTTTCAAGGCCAATCAGCTCGACATCAACCCAGTTGGCAATGGGAACTACCTTTCCGTTGATGTATCGGCCCGGAGACACAATTTCATCAAGAGTCAGGTCGTAGCTTGCCCACAGAAGCAGTGCTCCAATAGGAAGATTCATGAGAGC	CCCCCGGGGGGGGGGGGGGGGGGGGGGGGGGGGGGGGGGGGGGGGGGGGGGGGGGGGGGGGGGGGGGGGGGGGGGGGGGGGGGGGGGGGGGGGGGGGGGGGGGCGGGGGGGGGGGGGGGGGGGGGGGGGGGGGGGGGGGEGEGGGGGGGGB	AS:i:0	XN:i:0	XM:i:0	XO:i:0	XG:i:0	NM:i:0	MD:Z:151	YS:i:0	YT:Z:CP
HISEQ09:337:CA3UFANXX:7:1307:10286:20609	147	VIRSorter_Ga0164292_10000001-circular-cat_2	124019	42	151M	=	123992	-178	CAACCCAGTTGGCAATGGGAACTACCTTTCCGTTGATGTATCGGCCCGGAGACACAATTTCATCAAGAGTCAGGTCGTAGCTTGCCCACAGAAGCAGTGCTCCAATAGGAAGATTCATGAGAGCTTCGACAAGCTCCCAATCCTTCTCGTC	DGGGGGGGGGGGGGGGGGGGGGGGGGGGGGGGGGGGGGGGGGGGGGGGGGGGGGGGFDGGGGGGGGGGGGGGGGGGGGGGGGGGGGGGGGGGGGGGGGGGGGFGGGGGGGGGGGGGGGGGGGGGGGGGGGFGGGGGGGGGGGGGGGCCCCC	AS:i:0	XN:i:0	XM:i:0	XO:i:0	XG:i:0	NM:i:0	MD:Z:151	YS:i:0	YT:Z:CP
HISEQ09:337:CA3UFANXX:7:1307:13155:20790	99	VIRSorter_Ga0164292_10000001-circular-cat_2	80680	42	151M	=	80852	323	ACTTGAGATGAGCTTTGACCACCAGACATGTCTCGACCGAACTCGTCAATCCAAACACAAAGAGGAGCCATGACTTTAATCTGTTGAAAGACTGTACGCATGTTTTGTTCTGATTGACCAATGAAGGAATTCATTACTTGACTTACACCAG	CCCCCGGGGGGGGGGGGGGGGGGGGFGGGGGGGGGGGGGGGGGGGGGGGGGGGGGGGGGGGGGGGGGGGGGGGGGGGGGGGGGGGGGGGGGGGGGGGGGGGGGGFGGGGGGGFGEEGGGGGGGGGGGGEGGGGGGEGGGGGGGGGGGGEGG	AS:i:0	XN:i:0	XM:i:0	XO:i:0	XG:i:0	NM:i:0	MD:Z:151	YS:i:0	YT:Z:CP
HISEQ09:337:CA3UFANXX:7:1307:13155:20790	147	VIRSorter_Ga0164292_10000001-circular-cat_2	80852	42	151M	=	80680	-323	GTGCACTAGCAGTTGCTTCACAAATAGCAGATTTACCAGTGCCCGGAATACCAACAGTTAGCATGCGACGAATAGGCTGAATGCCAAACTTCTGAGCTTCTTGAGGATTATTCCAAAAATAAAGATTGCGCATAATAACATCTTTAATATT	EGGGE@EGGGGGGGGGGGGGGGEEDCGGGGGGFGGGGGGFGGGGGGGGGGGGGGGGGGGGGGGGGGDGGGGGGGGGGGGGGGGGGFGGGGGGGGGGGGGGGFFGGGGGGGGGGGGGFCGGGGGGGGGGGGGGGGGGGGGGGGGGGGBBBBB	AS:i:0	XN:i:0	XM:i:0	XO:i:0	XG:i:0	NM:i:0	MD:Z:151	YS:i:0	YT:Z:CP
HISEQ09:337:CA3UFANXX:7:1307:5389:21419	83	VIRSorter_Ga0164292_10000001-circular-cat_2	82239	42	151M	=	82181	-209	CTGACTGTTCTGGATTTTGTTCGGAAACAATAGTATATTGAATACGACCAAGAATCATTGCAGCAACAGCCATGTTGGTGGCAAGTATTTGTGTACCACCTTCTACTTCGGCTCGTTCTTGACAAGACATTTCACCTGGATTGCGATCAGG	BGGBGGEGGGGGGGGGGGGGGGGGGFGGGGGGGGGGGGGGGGGGGGGGGGGGGGGGFGGGGGFGGGGGGGGGGGGGGGGGGGGGGGGGGGGGGGFGGGGGGGGGGGGGGGGGGGGGGGGGGGGGGGGGGGGGGGGGGGGGGGGGGGCCCCC	AS:i:0	XN:i:0	XM:i:0	XO:i:0	XG:i:0	NM:i:0	MD:Z:151	YS:i:0	YT:Z:CP
HISEQ09:337:CA3UFANXX:7:1307:5389:21419	163	VIRSorter_Ga0164292_10000001-circular-cat_2	82181	42	151M	=	82239	209	TGATTAACCATACGATTGTATGGCTGGGACATGCCAAGACCTAAATCAAAGTAGATCTCTGACTGTTCTGGATTTTGTTCGGAAACAATAGTATATTGAATACGACCAAGAATCATTGCAGCAACAGCCATGTTGGTGGCAAGTATTTGTG	BBBB=FGGGFFGGGGGGGGGGGGGGGGGGGGGGGGGGGGGGGGGGGGGGFGGGGGGGGGGGGGGGGGGGGGGGGGGGGGGGGCGGGGGGGGGGGGGGGGGGGGGGGGGGGGGGGGGGGGGGGGGGGGGGGGGGGGGGGGGGGGGGGGGGG#	AS:i:0	XN:i:0	XM:i:0	XO:i:0	XG:i:0	NM:i:0	MD:Z:151	YS:i:0	YT:Z:CP
HISEQ09:337:CA3UFANXX:7:1307:14918:21577	83	VIRSorter_Ga0164292_10000001-circular-cat_2	204706	42	151M	=	204483	-374	TTCTCTGGAAATATAATAGCAAACGACGGAACAGAAACAAAGGATCCAAATTTCTAATGGCAATTAATTATCCTAAATTTGATCAAAAAAGAAATGATCAAGTATCTTTAAATAAATTTCAAGATTCAAAAGCTAGACCTGGTACAATAAT	F060009:90G@F;GF0GGGGC9900.FC080@@?0:0F:00:000FF>E00>F:00@>0:1@:F:F>E>1F1EGF@C11EGBBE@11E:1EGF1GCF1GEGG@>C>DF?1GFC1CGG@FGGEGFFF=;11DF=BB>>;1;D@E1@BBAA:	AS:i:-6	XN:i:0	XM:i:2	XO:i:0	XG:i:0	NM:i:2	MD:Z:24A65T60	YS:i:-3	YT:Z:CP
HISEQ09:337:CA3UFANXX:7:1307:14918:21577	163	VIRSorter_Ga0164292_10000001-circular-cat_2	204483	42	150M	=	204706	374	ACCATTAGATAGACATGTGTTCCATGCTTGGGGTGATTATAAGTTGGGGTTAAAAGATGATAATGGAAATCCACACTCAGTTATTGGTGCATTAGCTAAAGTCAAATATTCAACAATAAGGAAAGCATATATAAATAATACTGGTAAAAC	:3BA111FCB1;@C@CFCFCFGCG;@C>1=FGG/CE111:EFF:FGGGGE@GGEFGGGEGGGCFF1:E<DGGGE:/1=EFDGGF11<C000=FFEG0:0:F0ECFGCCG088D@@@G08FGGG0F=C0@DGG08006D@@=FGG@=@GB#	AS:i:-3	XN:i:0	XM:i:1	XO:i:0	XG:i:0	NM:i:1	MD:Z:75A74	YS:i:-6	YT:Z:CP
HISEQ09:337:CA3UFANXX:7:1307:19398:21835	99	VIRSorter_Ga0164292_10000001-circular-cat_2	150081	42	151M	=	150280	350	AGAGTTATGGCAGCAAGAATGGACAAAGAAGAAGATGGTTCATCTTTTGTTCGTTTGCAAATTGCTATTACAGATCCAGTAGCTGTACAAAAAGTTATGGACAAGAGATACTTGACAGGATCTGTTGGAGGAAGAGCTGGAAAAGCAGTTT	BCCCBEGEGGGGGGGGGGGGGGGGGGGGGGGDGEFFEGGCCGGGGGGGGGGGGGGGGGGCGGGGGGGGGGGGGGGFGGCGGGGGGGGEGGGGGGGGGGGGGGE0FFBGGGGCBGGGGFEGGGEGGGGGGGBGGGGBBGGEBGGBGGGGG@B	AS:i:0	XN:i:0	XM:i:0	XO:i:0	XG:i:0	NM:i:0	MD:Z:151	YS:i:0	YT:Z:CP
HISEQ09:337:CA3UFANXX:7:1307:19398:21835	147	VIRSorter_Ga0164292_10000001-circular-cat_2	150280	42	151M	=	150081	-350	CAAAGATGGCTCGCTTTAAGAGAGGTCAAGTATACAAGGGCAAGCTTGCATTTATCGACATGCAAGATATATCGTTTAAAGAATATTCTTTTGTAAACCAGCCAGCAGACTCTAAGTCAAGCGTTAGAGCTGTTGCCACACCAGGATCAAA	BGGBBBEGGGGDBEGGGGGGGGGGGGEGGGGGGGGGGGGGGGGGGGGGGGF<EGGFEGGGGGGGGGGGGGGGGGEGGGGGGGGGGGFGGEGGGGGDFGGGGGGGGGGC>FGGGGGF1GGGGGGGGGGGGGGGGGGGF>GGGGGGGGBCBCC	AS:i:0	XN:i:0	XM:i:0	XO:i:0	XG:i:0	NM:i:0	MD:Z:151	YS:i:0	YT:Z:CP
HISEQ09:337:CA3UFANXX:7:1307:12983:22973	99	VIRSorter_Ga0164292_10000001-circular-cat_2	127691	42	124M	=	127822	282	TTGATATATGAAAGATACGAACTAACGCATCTAGATAACAACTACGCTAAGATATTATATGTTTAGTCTTCGTAGTCACTAGGATTGAATGTAAATACATTGGGAATCTCTTTAGCTAGAGATC	CCCCCGGGGGGGGGGGGGGGGGGGGGGGGGGGGGGGGGGGGGG1EFGGGGGGGGGGGGGGGGGGGGGGGGGGGGGGGEGGGGGGGGGGGGGGGGGGGFGGGGGGGGGGGGGGGGGEGGFFCEGG	AS:i:0	XN:i:0	XM:i:0	XO:i:0	XG:i:0	NM:i:0	MD:Z:124	YS:i:0	YT:Z:CP
HISEQ09:337:CA3UFANXX:7:1307:12983:22973	147	VIRSorter_Ga0164292_10000001-circular-cat_2	127822	42	151M	=	127691	-282	ATCTTCTTGAGGTTGTTTAGTTAAACTCACTAAGTCTTCAACAATTTCCCATTGAGCAGTAGTAAAGACGGCTAGAGTGATCTGGCCGTCTTCTTCTGTTAACACCGTTATAACAGAATCTTCCATATCAGGAATGTCGTCTAGACTAATT	#GGGGGGGGGGGGGGGGGGGGGGGGGGGGGGGGGGGGGGGGGGGGGGFGGGGGGGGGGGGGGGGGGGGGGGGGGGGGGGGGGGGGGGGGGGGGGGGGGGGGGGGGGGGGGGGGGGGGGGGGGGGGGGGGGGGGGGGGGGGGGGGGGBBBBB	AS:i:0	XN:i:0	XM:i:0	XO:i:0	XG:i:0	NM:i:0	MD:Z:151	YS:i:0	YT:Z:CP
HISEQ09:337:CA3UFANXX:7:1307:19329:23503	99	VIRSorter_Ga0164292_10000001-circular-cat_2	177824	42	151M	=	177904	231	AACAATTAAAAGATTTCTTTGAAGAATATGATAATAGCAGTAGCGAAGTTCCTCCTGTCGACAATAGTGCAGGTTTTTCTGGTGGAGGCGGAGGAGGCTTTTCTGGTGGAGGGGCTAGCGGATATTTCGGCTAGTCAATATTTCCAAAGGT	CCCCCGGGGGGGGGGGGGGGGGGGGGGGGGGGGGGGGGGGGGGGGGGGGGGEGGGGGGGFGGGGGGGGGGGGGGGGGGGGGGGGGGGGGGGGGFGGGGGFEGGGGGGGGGGDGGGGEGGGDACCEGGGGGC<CGBGDEGBGGGGGGGGGE8	AS:i:0	XN:i:0	XM:i:0	XO:i:0	XG:i:0	NM:i:0	MD:Z:151	YS:i:0	YT:Z:CP
HISEQ09:337:CA3UFANXX:7:1307:19329:23503	147	VIRSorter_Ga0164292_10000001-circular-cat_2	177904	42	151M	=	177824	-231	GGTGGAGGCGGAGGAGGCTTTTCTGGTGGAGGGGCTAGCGGATATTTCGGCTAGTCAATATTTCCAAAGGTCCCACACAACAAGTCAGTATACATTTTTTGTGTTATAATGTAGATAGAAAAATCTTTAATTTAAATTAGGAGAAAAAAAT	GGBGGGGGGGGGGGGGGDGGGGGGGGGGGGGGGGGGGGGGGGGGGGGGGGGFGGGGGGGGGGGGGGGGGGGDBGGGGGGGGGGGGGGGGGGGGGGGGGGGGGGGGGGGGGGGGGGGGGGGGGGGGGGGGGGGGGGGGGGGGGGGGGBCCCC	AS:i:0	XN:i:0	XM:i:0	XO:i:0	XG:i:0	NM:i:0	MD:Z:151	YS:i:0	YT:Z:CP
HISEQ09:337:CA3UFANXX:7:1307:3327:24144	83	VIRSorter_Ga0164292_10000001-circular-cat_2	193051	42	151M	=	192935	-267	GAAACTGTTGAAGGAACTATAGAGACAACAGATAGTTTAGATTCAGCAGCAGATTTTAGAATGATTGAAGAACAACAAAAGAACTATGTTAATTCAAGCACTCTCTCTATGAATATAGCAGATGAATGGTCAAATGGAAACAGTATTGAAT	0F=F0F@0EGGF>GGF0GGFGGGGGGGGCGEGGGGGGGGGGGGGGGGGGGGGGEGGGEGGGGGGGGGGGGGGGGGGGGGGGGGGGGGGGGGGGGGGGGGGGGGGGGGGGGGGGGGGGGGGGGGGGGGGGGGGGGGGGGGGGGGGGGCCCCC	AS:i:0	XN:i:0	XM:i:0	XO:i:0	XG:i:0	NM:i:0	MD:Z:151	YS:i:0	YT:Z:CP
HISEQ09:337:CA3UFANXX:7:1307:3327:24144	163	VIRSorter_Ga0164292_10000001-circular-cat_2	192935	42	151M	=	193051	267	CGATGATTAAAGATTTTAATCAAGCTATTGACTGGGCAAAGTTTAGATACTACATGGGAAGAGCAGCTATTGCTCTTTCAGAAACTTCAAATGAAGAATTTCTTTTAGTGCAAGAAGAAACTGTTGAAGGAACTATAGAGACAACAGATAG	BCCBCGGGFGGGGGGGGGGGGGGGGGGGGGGGEGGGGGGGGGGGGGGGGGGGGGGGGGGGGGGGGGGGGGGGGGGGGDGGGGGGGGGGGGGGGGGGGGGGGGGGGGGGGGEEGGGGGGGGGGGFGGGGGGGGGGGGGGGGGGGGGGGGGG@	AS:i:0	XN:i:0	XM:i:0	XO:i:0	XG:i:0	NM:i:0	MD:Z:151	YS:i:0	YT:Z:CP
HISEQ09:337:CA3UFANXX:7:1307:20734:24090	99	VIRSorter_Ga0164292_10000001-circular-cat_2	139915	42	151M	=	140110	346	AGTTGCAGCAACATCAAGATCTAGAGGCGTTATGGCTATTCAGAACTCAAGACTTAATGCAAGAAGTTCTCTTGGATCAGAGGGCGCTATGATGGCAGCACATTTTGGATAATTTATGAGCGCAACGTTATCATCAAAAACTAAAAAGTTT	=@BBBFBG;CCCB11ECCDGG>GEG=</C9/FDFE0FGGGF:C@F11FGGGEDFGGFFCDFGEEGC11<F1FFGC=FGEGGG0/CEEG@GGEGGEGG<FGFGG00CFDGGG=@DFEGGGGGG98.9>DEDG8@=/D@/8.CEB=@GDGB.B	AS:i:0	XN:i:0	XM:i:0	XO:i:0	XG:i:0	NM:i:0	MD:Z:151	YS:i:0	YT:Z:CP
HISEQ09:337:CA3UFANXX:7:1307:20734:24090	147	VIRSorter_Ga0164292_10000001-circular-cat_2	140110	42	151M	=	139915	-346	AATAAAAGATCAAGATATAGAAACATTCAAACAAATTAATAGAATTGAATGGGTTTTTCAAAATAAATTAAATCATCTAACTTGGGCAGATGGAAGCACTATAACAGAACGTCCATTGACCAATAAAGAGTTATCTCTTTTAGTTGACGAA	@@@@6@90FCD0D:GC@D000>C0BB0F@GF>@E>B@CGGGFFDGGGCFBB=>GGGGDF0F0FGGGG@F>>GGGD>FE1:EGGGGGBBFCE11BEGGGFD>GGFBC<D=<1111FBC1=1GGGCF@C1GGEGGGGFEGGGGGGGBF@BABA	AS:i:0	XN:i:0	XM:i:0	XO:i:0	XG:i:0	NM:i:0	MD:Z:151	YS:i:0	YT:Z:CP
HISEQ09:337:CA3UFANXX:7:1307:20424:24282	99	VIRSorter_Ga0164292_10000001-circular-cat_2	111912	42	151M	=	111998	237	CGCCAAGAACCAGTCTCGATGATTTCGAGAATGATTCCACGTGGCTCAATGAACAAGTCACCGGCCGGAGAAATCCAGCGAATGATATCTAAGTTAGAAACAATGCTATCTGCTTCTGCGAGACGGGTAACAGTGTCATTGATAAGTCGCT	BCBBBA;FGGEFF@F1FEBFGEDGCGGGGGG>CFGGGDF>=EFGGGGEGG@>@GGBB@CFGGB>GD>C<99:@DDC>FGGGGDGE08CFGGGDGG=F@0CBGEGGFGGGG=FCGGGG/8.66CA>GGGGGE/DEGG/C@C@/.6@.DG###	AS:i:0	XN:i:0	XM:i:0	XO:i:0	XG:i:0	NM:i:0	MD:Z:151	YS:i:-3	YT:Z:CP
HISEQ09:337:CA3UFANXX:7:1307:20424:24282	147	VIRSorter_Ga0164292_10000001-circular-cat_2	111998	42	151M	=	111912	-237	ATCTAAGTTAGAAACAATGCTATCTGCTGCTGCGAGACGGGTAACAGTGTCATTGATAAGTCGCTCAAGTTTGGTAATGGACATGGTATTCCTCCTTGGAATGTTTTGGGCTTACACCCTTCTTTTTTGATAGAATTCTCTTTTGTATGCA	##GBGGGEE=GEC9//C@/C/=BBE@@8.GGCCGEFC.C0GFGG@>FB808D00EG>GE8//E0FCEGGDF>E>1GG>GGGGG>GGDF@GGGFB=1CGGGDGGGGGGGGGGGGEGF<D@?0/GGGGGFFFCGGGG>EEBGGEGGF>A=?AA	AS:i:-3	XN:i:0	XM:i:1	XO:i:0	XG:i:0	NM:i:1	MD:Z:28T122	YS:i:0	YT:Z:CP
HISEQ09:337:CA3UFANXX:7:1307:17715:24689	99	VIRSorter_Ga0164292_10000001-circular-cat_2	14398	42	151M	=	14606	359	TTCCTCAAATAGCTTATTATAATACTCCAGAAATTCCAAGTCCAATAAAATCAATAAGATTTAGAGCAATAATGAAAAAAGCAAAGACCGGAAATTCTACTCCCATTTTAGGATCATACAAAATAGGTATAAGGTTTAAATAAAATGAGTA	CCCCCGGGGGGGGGGGGGGGGGGGGGGGGGGGGGGGGGGGGGGGGGGGGGGGGGGGGGGGGGGFGGGGGGGGGGGGGGGGGGGGGGGEGGGGGGGGGGFGGEGGGGGGGGGGGGGGGGGGGGGGGGGGGEG0FGGGGGGGGGBE=E/EBE=	AS:i:0	XN:i:0	XM:i:0	XO:i:0	XG:i:0	NM:i:0	MD:Z:151	YS:i:0	YT:Z:CP
HISEQ09:337:CA3UFANXX:7:1307:17715:24689	147	VIRSorter_Ga0164292_10000001-circular-cat_2	14606	42	151M	=	14398	-359	TTGGTGAAGAGCCAAGTTACAATGATATATCAATTTTGTACGGTCAATACTTTGACAGAAACAGGACTGGACAACCAGTAAGTCTTAATTACGATGACTTAAATGCCTCTAACCTTATTGATCACGAAAAGTTAAACAGGATAATGACAAC	BGEGGGGGGGGEGGGGGGGGGGGGGGGGGGGGGGGGGGGGGGGGGGGGGGGGGGGGGGGGGGGGGGGGGGGFGGGGGGGGGGGGGGGGGGGGGGGGGGGGGGFGGGGGGGGGGGGGGGGGGGGGGGGGGGGGGGGGGGGGGGGGGGBBBB@	AS:i:0	XN:i:0	XM:i:0	XO:i:0	XG:i:0	NM:i:0	MD:Z:151	YS:i:0	YT:Z:CP
HISEQ09:337:CA3UFANXX:7:1307:7589:24855	99	VIRSorter_Ga0164292_10000001-circular-cat_2	42617	42	151M	=	42664	198	AAGAGCTGCTAGGTTTGCAGGTATTGCCAGAGCTCAGTACAAGCTACTAGAAGCTAGATATAAGAGAGTCTACAAAGCTAATAGGGTTGGCAAGAATGAAGCGGAGAGAGAAGCAGCTGCTATAGCTGCTGCAGAGAAAGAATATATGGCG	@BAABFFGGGDGGGGGGGGG>GGGEGGCGGBDG>CFBGGGGGGFGDGGGGEDFGGCFGGFCDGDGDGGEEGGGGG@DGBG@FC>::<CECGGGGGGGGGGGCCEDGGGGGGGGGGG0@FGDGGFG0CGEF6DBGDCGEGD.8.D.BGG=GG	AS:i:0	XN:i:0	XM:i:0	XO:i:0	XG:i:0	NM:i:0	MD:Z:151	YS:i:0	YT:Z:CP
HISEQ09:337:CA3UFANXX:7:1307:7589:24855	147	VIRSorter_Ga0164292_10000001-circular-cat_2	42664	42	151M	=	42617	-198	TAGAAGCTAGATATAAGAGAGTCTACAAAGCTAATAGGGTTGGCAAGAATGAAGCGGAGAGAGAAGCAGCTGCTATAGCTGCTGCAGAGAAAGAATATATGGCGTTAACGGCTGTTGAGTCAGTTGTTCAATTAGCAGAATCGATGGAAGC	:GEGGGB@CEEGEBDGCGEGFC0FF@@C8GGFFGGGDGGCD>CE>GGGGFF/GDGGGGGF:E0>GGFB1BGEGFGGGGGGGGGGGGC1CGG@F>FFGCFCBGCFFDGGCEGGGF@GGGGFEGBGCGGGDDDB@1CGGGGDBDGDDFAA<?B	AS:i:0	XN:i:0	XM:i:0	XO:i:0	XG:i:0	NM:i:0	MD:Z:151	YS:i:0	YT:Z:CP
HISEQ09:337:CA3UFANXX:7:1307:11678:24953	83	VIRSorter_Ga0164292_10000001-circular-cat_2	86880	42	151M	=	86769	-262	TTCTCTAATGGACTGAAAGGATTGATTGATATAAGCGTTAGAAGAGAAAGATCTGACATCAAGATTAGAATAGTCTCTATCTACAATGGCTTTCATCGGAACTCTATTGATTTGTTCACACAACTTTTGATAAATATCAATGTTGCGATTT	GGGGGGGGG@8GEEGGGGF=GGGGGGGGGGGGGGGGGGGGGGGGGGGGGGGGGGGGGGGGGGGGGGFGGGGGGGGGGGGGGGGGGGGGGGGGGGGGGGGGGGGGGGGGGGGGGGGGGGGGGGGGGGGGGGGGGGGGGGGGGGGGGGCCCCC	AS:i:0	XN:i:0	XM:i:0	XO:i:0	XG:i:0	NM:i:0	MD:Z:151	YS:i:0	YT:Z:CP
HISEQ09:337:CA3UFANXX:7:1307:11678:24953	163	VIRSorter_Ga0164292_10000001-circular-cat_2	86769	42	151M	=	86880	262	GCTGCGTCAAGTCTAAAGTAAAAATTATCTATAGGACCGTTAGCACTGGTGGGAATTTTTTCTGGATAAGAAGACATATGATCCTTGTTAATAAACCTTAAAGCCAAGAGATTCTCTAATGGACTGAAAGGATTGATTGATATAAGCGTTA	BCBCCGGGGGGGGGGGGGGGGGGGGGGGGGGGGGGGGGGGGGGGGGGGGGGGGGGGGGGGGGGGGGGEGGGGGGGGGGGGGGGGGGGGGGGGGGGGGGGGGGGGGGGGGGGGGGGGGGGGGGGGGGGGGGGGGGGGGGGGGGGGGGGGGGB	AS:i:0	XN:i:0	XM:i:0	XO:i:0	XG:i:0	NM:i:0	MD:Z:151	YS:i:0	YT:Z:CP
HISEQ09:337:CA3UFANXX:7:1307:15334:25254	83	VIRSorter_Ga0164292_10000001-circular-cat_2	184109	42	151M	=	184017	-243	AATCAATACATTCAAGCTAGTCAGTATGGACCAATGCCAAGACCAGGAGTTGTACCTCCTAATATTGTCCCAGCAGGAAGGCCAGTCCCCAGTGCAAAAATTGGAATTCAAGCTGGAGACATCGGCTATAGAACTCAAGAAATGGCTGGTA	8B@GEEGGGGGGGGGFGFGGGGGGGGGGGGGGFGGGGGGGGGGGGGGGGGGGGGFGEGEGGGGGGGGGGGGGGGGGGGGGGGGGGGGGGGGGGGGGGGGGGGGGGGGGGGGGGGGGGGGGGGGGGGGGGGGGGGGGGGGGGGGGGGCCCCC	AS:i:0	XN:i:0	XM:i:0	XO:i:0	XG:i:0	NM:i:0	MD:Z:151	YS:i:0	YT:Z:CP
HISEQ09:337:CA3UFANXX:7:1307:15334:25254	163	VIRSorter_Ga0164292_10000001-circular-cat_2	184017	42	151M	=	184109	243	TATCAGGCTCTAATCAAAGGCTAGCTTCTGCTGGAGCATACTCAATGCAGAGTGCATCCAACATGTCTTCTACCGCTATAGCGAATATCAACAATCAATACATTCAAGCTAGTCAGTATGGACCAATGCCAAGACCAGGAGTTGTACCTCC	BCCCBGGGGGGGGGGGGGGGGGGGGGGGGGGFGGGGGGGGGGGGGGGGGGGGGGGGGGGGGGGGGGGGGGGGGGGGGGGGGGGGGGGGFGGGGGGGGGGGGGGGGGGGGGGGGGGGGGGGGGGGGGGEGGGGGGGGGGGGGGGGGGGGGGG	AS:i:0	XN:i:0	XM:i:0	XO:i:0	XG:i:0	NM:i:0	MD:Z:151	YS:i:0	YT:Z:CP
HISEQ09:337:CA3UFANXX:7:1307:15556:25514	83	VIRSorter_Ga0164292_10000001-circular-cat_2	190285	42	151M	=	190036	-400	GAGTTGCAGGATTAAGAAGAGAAGCAGGGCAAATCCTTGCCGATAAAACAACTGCTGGGATACCAATGCTATCAAGAGCCCCACTGCCGATATCAACCGATTTATCTAAAATGACCTTGGATGAAGCTTTGGCTTTTATCGATGCTTCTAG	@GGGEEGGGCEGGGEGGGGGGGGGGGGBDGGGGGBGGGGGGGCGGGGGGGGGGGGGCCGGGGGGGGGGGGGGGGGGGGGGGGGGGGGGGGGGGGGGGGGGGGGGGGGGGGGGGGGGGGGGGGGGGGGGGGGGGGGGGGGGGGGGGGCCCCC	AS:i:0	XN:i:0	XM:i:0	XO:i:0	XG:i:0	NM:i:0	MD:Z:151	YS:i:0	YT:Z:CP
HISEQ09:337:CA3UFANXX:7:1307:15556:25514	163	VIRSorter_Ga0164292_10000001-circular-cat_2	190036	42	151M	=	190285	400	CATTAGGCGATACAGATAAAGCGTTAGATATAATGGAGACACTTTCTGCAAATCTGCAAAAAAAAGTTGGTTACGAGACTAGGAACCTTCTACAGGGTACGCCAACAGTATTGGCAGATGGCTCAGTCTCTAACATAGATGCGGTTGATCG	CCCBBGGGGGGGGGGGGGGGGGGBGGGGGGFGGGGGFGGGGGGGGGGGGGGGGGGGGGGGGEGGGGGGGGGFGGGGGGGGGGGGGGGGGGGGGGGGGGGGGGGGGGGGGGGGGGGGGGGEGGGBBGGGGGGGGGGGGGGGGEG@GGGGGGG	AS:i:0	XN:i:0	XM:i:0	XO:i:0	XG:i:0	NM:i:0	MD:Z:151	YS:i:0	YT:Z:CP
HISEQ09:337:CA3UFANXX:7:1307:18613:26890	99	VIRSorter_Ga0164292_10000001-circular-cat_2	92101	42	151M	=	92303	353	CTATACTTGGGAATATCTTCTGTTGTTAAAACAGAATTGTACCAATCAATTTTAGACATATTAACATCTATATCTTCTAACATAGATATAGTTTTAAGGGTATTCTTAATTTTTTTAAACATGTCTTAGTCCTGACCGAAGTTAACGTGAA	CCCCCGGGGGGGFEFGGGGGGGGGGGGGGGGGGGGFGGGGGGGGGGGGGGGGGGGGGGGGGGGGGGGGGGGGG>FGGGGGGGGGEGGGGGGGGGGGEE0CFGGEGGGGGGGGGGGGGDGCEGGGGGGGCF>BGC@F0>CGGGGGGBBGGBB	AS:i:0	XN:i:0	XM:i:0	XO:i:0	XG:i:0	NM:i:0	MD:Z:151	YS:i:0	YT:Z:CP
HISEQ09:337:CA3UFANXX:7:1307:18613:26890	147	VIRSorter_Ga0164292_10000001-circular-cat_2	92303	42	151M	=	92101	-353	AAGCCTGAGAATAATTTTTAAATGCTGGGTGATTAATTTTCTCTTCAGGAATTTCATCTCCGTATTCTGCGCGATGGATATAAAGAACACGTCCATCTTCAAAGTGGAAATCTAAACGATATCCAGAATCAGCAGTAAAAGCTTCTAAAGC	GG;EGGGGBEGGGGGGGGGGCGGGGGEGGGGEGGCCGCGGGGGGGGGGGGGGGFCGGGGGGCGGGGGGGGGDGGGGGGGGGGGGGGGGGDCEEGGGFGGGFGGGGGGGGGGEGGGGGGGGGGGGGGGGGGGGGGGGGGGGGGGGGGBBBCC	AS:i:0	XN:i:0	XM:i:0	XO:i:0	XG:i:0	NM:i:0	MD:Z:151	YS:i:0	YT:Z:CP
HISEQ09:337:CA3UFANXX:7:1307:11851:27137	83	VIRSorter_Ga0164292_10000001-circular-cat_2	141515	42	151M	=	141391	-275	CTTGAAAAAGAATTATTAATGATTCCGGAAAAAGATAATGAAATGTATATGCAATTAATATCTTATGTCGTATTAAGAACGACTCAGACTGGTAGACCAGTCTTTGAAGCTGGAGGATCAGCTCAGGACCACGCGCACGATGCACTGATAT	##GEBE=666/D@C=D@BD/GGCC8>G<0@@DDGGFCEC@=00GCEGEGFEGGGGDGGGGGGFGGGGEGGGGGGGGGGGGFFGGGGGGGGGFEFFC0EGGGGGGGG>GGGGGDFGCGGGGGGGGGGGGGGGFGGGGGGGGGGGGFFBBA@B	AS:i:0	XN:i:0	XM:i:0	XO:i:0	XG:i:0	NM:i:0	MD:Z:151	YS:i:0	YT:Z:CP
HISEQ09:337:CA3UFANXX:7:1307:11851:27137	163	VIRSorter_Ga0164292_10000001-circular-cat_2	141391	42	151M	=	141515	275	CGGATTAAAACAAAAAGTTAAAGGTATTGGATTTGGAGAGTCTATAGATTTAAGAGATCCATATACTAAGCAAGTTGTTAAAAAAGAAATCAAACCATACATGGTAGATAACTTAAGACAATATCTTGAAAAAGAATTATTAATGATTCCG	BCCCBGGGGEGGGGGBCFGGGGGFFGEGFGGFGGGECGCB@FGGGG@FGGGFGGGGGGGGDGGGGGGGGDGEGG::1FF>FCGGGGGGGGGGGGCGGGGGGGGGGGGGGGFEGGGGGE0CDGGGEG=CG00CFDGEECGGGGGGGG=EGB@	AS:i:0	XN:i:0	XM:i:0	XO:i:0	XG:i:0	NM:i:0	MD:Z:151	YS:i:0	YT:Z:CP
HISEQ09:337:CA3UFANXX:7:1307:9453:27706	83	VIRSorter_Ga0164292_10000001-circular-cat_2	2461	42	151M	=	2413	-199	TCAAAGCTCTGCATACTTGTTTGTAAAAGATGAAAACAACTATAGCGCTACGGTTAATTATTATGTAAAACCAAACCCAAGTTCAATTGATAGATTGACCGCAGAAGTAGATTCAAGAATCGTTACGGCAGACGGCGTTCAGACGGTAGCA	GGGGGEGGGGGGGGGGGGGGGGGGGGGGGGGGEGGGGGGGGGGGGGGGGGGGGGGGGGGGGGGGGGGGGFCGGGGGGGGGGGGGGGGGGGGGGGGGGGGGGGGGGGGGGGGGFGGGGGGGGGGGGGGGGGGGGGGGGGGGGGGGGGCCCCC	AS:i:0	XN:i:0	XM:i:0	XO:i:0	XG:i:0	NM:i:0	MD:Z:151	YS:i:0	YT:Z:CP
HISEQ09:337:CA3UFANXX:7:1307:9453:27706	163	VIRSorter_Ga0164292_10000001-circular-cat_2	2413	42	151M	=	2461	199	CGGGTATGCTAGATCTCAAATTAAATATACTGGCGCAAACGTGCCATATCAAAGCTCTGCATACTTGTTTGTAAAAGATGAAAACAACTATAGCGCTACGGTTAATTATTATGTAAAACCAAACCCAAGTTCAATTGATAGATTGACCGCA	BCBCBGGGGGGGGGGGGGGGEGGGGGGGGGGGGGGGGGGGGGGGGGGGGGGGGGGGGGFGGGGGGGGGGGEEGGGGGGGGGGGGGGGGGGGGGGGGGGGGGGBFFGGGGGGGGGGGGGGGGGGGGGDGGGGGGGGEGGGGGGGGGGGGGGA	AS:i:0	XN:i:0	XM:i:0	XO:i:0	XG:i:0	NM:i:0	MD:Z:151	YS:i:0	YT:Z:CP
HISEQ09:337:CA3UFANXX:7:1307:7396:28152	83	VIRSorter_Ga0164292_10000001-circular-cat_2	16215	42	151M	=	15980	-386	TAGCCAAGCAGCAAGTACAATTACTAAGAATTTTTTGAAATCAATAGATGCTCAATACTGGGATATTGAAATTTATCTAAATGGATCCTTGTTATCGAAAATAGAACCAGGTATTCTATCAAAATCTGTAACGTGGAATCTTCGTTCAGGT	#@6.0GCG@C@00@CDC@F=C=GGGGGGGGGGGGGDGGGF;>CGGGEGDGF>@GGGGGGF>>GGGGDGGEGGGGFGGGGGGGGGGGFEGGGGGGGGGGGGD@GGGGGCEGGGGGGGCGGGEGG>GGGDGGGGGGGGGGGBGGGGGF?BBBB	AS:i:0	XN:i:0	XM:i:0	XO:i:0	XG:i:0	NM:i:0	MD:Z:151	YS:i:-3	YT:Z:CP
HISEQ09:337:CA3UFANXX:7:1307:7396:28152	163	VIRSorter_Ga0164292_10000001-circular-cat_2	15980	42	151M	=	16215	386	GAATAGACCCAATCACTCCATATATTTTAGAGAACGTAAATAGCAATCAGATAAAGATGCACATAGTTTCAGGAAGTTCTTTAAACCAGTCTGGTTGGCAAGAAGTTTTGTCTGGATATAGAAGCGATATAATACCCACCTTCTCTACCAG	BABBBCC;FFGG@EF>1CF;;C@GFFC>C:EFECEBFGGEFGGGGGGGGC=>EG1:FD11<E1:1F1:1<FGGGGGDFGGGDGDC@=DG0:BFDGEG/:0:FG0=F0000FFCG>CBBFDFEGGGG>C>.F==FCF@F>FGC=G@==@.EE	AS:i:-3	XN:i:0	XM:i:1	XO:i:0	XG:i:0	NM:i:1	MD:Z:59A91	YS:i:0	YT:Z:CP
HISEQ09:337:CA3UFANXX:7:1307:9555:28742	99	VIRSorter_Ga0164292_10000001-circular-cat_2	79383	42	151M	=	79532	300	TAAGTTCTCGATAGACTCATCAAATTCTTTAAATCTTTCATCTATTTTAGCAGACATAGATATAATAAGTTGCTGAGTTTGTTCTCTAAGCAAATCTATATCGTTTATTCCTTCAAATAATGAATCATCTGACATTACGCATCATACCATT	CCCCCGGGGGGGGGGGGGGGGGGGGGGGGGGGGGGGGGGGGGGGGGGGGGGGGGGGGGGGGGGGGGGGCFGEGGGGGCGGGGGCGGGGFGGGGGGGGGGGGCGGGGGGGGGGGGGFGGGGG8@DGGGGFG>CGGGGGGDBFGGGFF@0=FE	AS:i:0	XN:i:0	XM:i:0	XO:i:0	XG:i:0	NM:i:0	MD:Z:151	YS:i:0	YT:Z:CP
HISEQ09:337:CA3UFANXX:7:1307:9555:28742	147	VIRSorter_Ga0164292_10000001-circular-cat_2	79532	42	151M	=	79383	-300	TTCTGTGTTGTTGGTAACGTGAGAAACCAAAGAAAGATCTAGTAAATAAGAAATACTTACAACATCTTGACGAGTTACTTTAATAGAGTCAACAGATAAAGGTGATTTCATATCAGGTATGAATGCACCACTGTCAGACTTGCGAGCTTTA	GGGGGGGGGFGGEFGGGGGEGGGGGGGGGGGGGGGGGGCGGGGGGGGGGGGGGGGFGGGGGGGGGGGGGGGGGGGGGGGGGGGGGGGGGGGGGGGGGGGGGGGGGGGGGGGGGGGGGGGGGGGGGGGGGGGGGGGGGGGGGGGGGGCCCCC	AS:i:0	XN:i:0	XM:i:0	XO:i:0	XG:i:0	NM:i:0	MD:Z:151	YS:i:0	YT:Z:CP
HISEQ09:337:CA3UFANXX:7:1307:13653:29086	83	VIRSorter_Ga0164292_10000001-circular-cat_2	52081	42	151M	=	51767	-465	CGCAGACGGAAGTGTGGACCTCGACTGGGACGCACCAATATCAAGCAATGTTGATATCTACGGGTATGCTGTGACCTTCTATGACTTAGATGAAATTGGTGGAACACAGTCGGGTGGTTGGGGAGTTTCAACGAACCAAGGAACCAACTAC	#EGGGGGGGGGGGGGGGGGGGGGGGGGGGGGGGGEGGDGGGGGGFFGBGGGGGFGGGGGFDGGGGGGGGEGGDGGGEGGGGGGGGGGGGGGGGGGFGGGGGGGGGGGGGGGGGGGGGGGGGCGGGGGGGGGGGGGGGGGGGGGGGGCCCCC	AS:i:0	XN:i:0	XM:i:0	XO:i:0	XG:i:0	NM:i:0	MD:Z:151	YS:i:0	YT:Z:CP
HISEQ09:337:CA3UFANXX:7:1307:13653:29086	163	VIRSorter_Ga0164292_10000001-circular-cat_2	51767	42	151M	=	52081	465	GGTTCATATGGTTCAACTGGCTGGCAGATGTCAACTTATGAAGTTTCTGTATCGGGAACATACAAACTTGGCTTCACATCATTTAATCTAGATGACCAAGGGTTGCCACCAGTGCTGATGGTTGATGATGCAATTGGGACGACGCTTTCGT	CBBCCGGGGGGGGGGGGGGGGGGGGGGGGGGGGGGGGGGGEGGGGGGGGGGGGGGGGGGGGGGGGGGGGGGFGGGGGGGGGGGGGGGGGGGGGGFGFGGGGGGGGGGGGFGGGGGGGGGGGGGG0FF@EGGGGGCGGGGGDGGGGGGEGBB	AS:i:0	XN:i:0	XM:i:0	XO:i:0	XG:i:0	NM:i:0	MD:Z:151	YS:i:0	YT:Z:CP
HISEQ09:337:CA3UFANXX:7:1307:5253:29320	83	VIRSorter_Ga0164292_10000001-circular-cat_2	145627	42	151M	=	145505	-273	GTTATTATAAAGGGTTGAACTTAAGTCCTGATAGTAACACACAGTTTCAAAGCTGCTTCATTAGAGGCGATGGCGGTGAAGTTTACCTAAGAGCAGATAACGGAAGTCAGTGGATTAAGTTTGAAAATGGAAGCGTTCAAATTAATGCAGT	=BGGGEGGGGGG=GGF@GGCGF=FGFF=GCGGGBBF;0FF0CGGGGCGGGGGEGEGEGGE0GGGGG<BGGGGGGGGGGGD>DGGGGGGGGG@CGGGGGFCFF:>GCDFBB>GGEGGGGGGGGGEGGGGGGGFG>GGEGGGGGGGGGBBBBB	AS:i:0	XN:i:0	XM:i:0	XO:i:0	XG:i:0	NM:i:0	MD:Z:151	YS:i:0	YT:Z:CP
HISEQ09:337:CA3UFANXX:7:1307:5253:29320	163	VIRSorter_Ga0164292_10000001-circular-cat_2	145505	42	151M	=	145627	273	TAAACTATATTTTAACGGAACAAATTTAACAGTTGGTGGAACAATTAATGCAACTGGTGGAAATTTTAGTGGAACTATAACTTCTGGAGGTGCACACTTTGGCGTAATGGTTCCTGGTGGAGGTTATTATAAAGGGTTGAACTTAAGTCCT	ABBC@>BF>G1@GGGGGGBGCFGGFBCCEGGECFD@GGB0CGGGGGGGGGEGGGGGGGB>0E@FGGGGEGGB1F@GGGD>BFEDDD1FGBFGCE@FFF@FD0CBCE8CDGGG0FDCF8@F<F8.<CFGGGF@D00CD;>@=@/B@GGGGG=	AS:i:0	XN:i:0	XM:i:0	XO:i:0	XG:i:0	NM:i:0	MD:Z:151	YS:i:0	YT:Z:CP
HISEQ09:337:CA3UFANXX:7:1307:7831:29316	99	VIRSorter_Ga0164292_10000001-circular-cat_2	174959	42	151M	=	175131	323	AATTTCTACATATAGAATCATTTCAGAAGCAGCCACTTTAATAAGACAAGTGTGCCAGAAGTTTATTGGTGAAGCATCAACGCTTCAAACAAGAAACTCTATGGAAACGGCTATCACTTCTGCACTAAGAGGAATGCAACAAATGGGTGCC	BCCCCFGGGGGGGGGGGGGGGGGGGGGGGGGGGGGGG1EDGGGGGGGGGGGGFGDFGCGGG@GGGFGFEGGFGGGGGGGGGGGGGGGGGEGGGGGGFGGGGGGEGGGGBGGGDEGGGGGGGBGGEGGGGGGGGGGGGGGGGGGGBGB@.CG	AS:i:0	XN:i:0	XM:i:0	XO:i:0	XG:i:0	NM:i:0	MD:Z:151	YS:i:0	YT:Z:CP
HISEQ09:337:CA3UFANXX:7:1307:7831:29316	147	VIRSorter_Ga0164292_10000001-circular-cat_2	175131	42	151M	=	174959	-323	GTAAGTTACTTGCCAGCACAAAATAAGGCGTTTGTTGACCTCGTATTAACACCAGCATTTGAACTCAAGAACATTGAAGTTCAAGTATCTATAAGCATATAACATAATACCGATTTGGAGGGTATATAAATGGCAGAATATGAAGGTCCAG	EGGGEGGGGCGGCCF0GGGDGGEEGC<GGGGGGGDGGFE/GGGGGGEGEGGGGGGGGGGGGGFGGFGGGGGGGGGFGGGGGGGGGGGGGGGGFGGGGGGGCGGGGGGGGGGGGGEGC0GGGGGGG>GGGGGGGGGGFGGGGGGGGGCCCCC	AS:i:0	XN:i:0	XM:i:0	XO:i:0	XG:i:0	NM:i:0	MD:Z:151	YS:i:0	YT:Z:CP
HISEQ09:337:CA3UFANXX:7:1307:19973:29994	83	VIRSorter_Ga0164292_10000001-circular-cat_2	194345	42	151M	=	194173	-323	TAGTTAAAGAATTTGGAACTAAAAGAAATCCATTTCTAAGATTAAAACAAAAATGGTCGTCTATTAACACATACCCAGACATGCCACTAGCAGTTATCGATCCAGATACAAATAAACATATAGGATCCTTTGACCCAGACTTCTACTTTAG	#E=D0FFFF=GGGF00FF0EF@C;08D>F@DF;<0C0EG@DC<FE0F8F0GCGGEE880:0EF<C11EGF@F1111GGF1GBGGGGFDF:@GF>@GGGGF:E1:1GEGEGGGGGGGEGG@F1CE111CFDGB@GGGGGGB;BGG@GCCB@C	AS:i:0	XN:i:0	XM:i:0	XO:i:0	XG:i:0	NM:i:0	MD:Z:151	YS:i:-3	YT:Z:CP
HISEQ09:337:CA3UFANXX:7:1307:19973:29994	163	VIRSorter_Ga0164292_10000001-circular-cat_2	194173	42	128M	=	194345	323	ATTAAAAATATATTAACCGCACTTTCTGGAATTAAATATGTTCTTCCACTTTCCTATAGTGTAGACACTATACCTTCTTTCCCTCATATTTATAGTGTTCATTTATCTTTTGTCGACTTTGATATCTT	AA@1;;C11=11=FB11;;/9<EDGDGGCG1:1EGG1:1:FGDGEDG>:BC>:FGBG1=11E1>1<:1E1=:B1:EFBC<FGGGF0E:F::0:EF;0;:000:0=:FGGG000:/;9F>@G0<08CFG	AS:i:-3	XN:i:0	XM:i:1	XO:i:0	XG:i:0	NM:i:1	MD:Z:101A26	YS:i:0	YT:Z:CP
HISEQ09:337:CA3UFANXX:7:1307:14389:30246	99	VIRSorter_Ga0164292_10000001-circular-cat_2	154957	42	151M	=	155191	385	GTTCTGTTGCTAATGGTGATGTACTAAGGTACAACGGATCAAAATGGTCTAATTATGGCGAGAATAATCTTACCGATGGAGGAAACTTTTAAAAATGGCTAATACAATCAGAATCAAAAGAAGAGCAGCTGGAGATGGCGCAGGCGCACCA	BBBBCGFGGFGGGGGFDCEGGGGGGGDGGG>FEGGGG/FGGGEGGGGGGGGEGGGGFG>GGGGGGGGGFGGEFEGGGGGFGGGGGGGGGGG:FGFGCFEGCGGGGGGGDGGFGEGGDCFFGB0<FDG@GE69.DD./86>BCD.>>DGG##	AS:i:0	XN:i:0	XM:i:0	XO:i:0	XG:i:0	NM:i:0	MD:Z:151	YS:i:0	YT:Z:CP
HISEQ09:337:CA3UFANXX:7:1307:14389:30246	147	VIRSorter_Ga0164292_10000001-circular-cat_2	155191	42	151M	=	154957	-385	ATCAGCTACTCAGGTTATAGCCATTGGTGGTTCCGGAGCTGTAGTCGGTCTTGCTGGCGATCAAACAATTACTGGTAACAAAACTTTTTCTGGTACTGTAGCTCTTGGCGCTTCAGCAACCGCAACAACAAAAACAGCTGGTGACAACTCT	@BGGGGEGGGGGGGGGGGGGGGGGBGGGE@D>>GGGGEGGGDGGDCGGGGGGGGGGGDGGGGGGGGEGGGGGGGGGGGGGG@EFGGGEGGGGGGGGGGGGGGGGGGGGGGGGGGGGGGGGGGGGGGGGFGGGEFGGGGGGGGGGGF?BBBB	AS:i:0	XN:i:0	XM:i:0	XO:i:0	XG:i:0	NM:i:0	MD:Z:151	YS:i:0	YT:Z:CP
HISEQ09:337:CA3UFANXX:7:1307:2584:30633	99	VIRSorter_Ga0164292_10000001-circular-cat_2	80385	42	110M	=	80667	396	AAATTTTGTTTCTTTAACAAGTGATTTAATTTCTGCACCAGTAAAATACTTAGTTGCATGAGCTATAGCAGAATAATCATACGTATCTTCAGGAAGATACATCTTAATAA	CCCCCGGGGGGGGGGGGGGGGGGGGGGGGGEGGGGGGGGGGGFGFGGGGGGGCGGEFD1FDGGGGEGGEGGGGFCBGGGGGGGGGG1@FDFGGGEGGGC000>>0E0:=F	AS:i:-3	XN:i:0	XM:i:1	XO:i:0	XG:i:0	NM:i:1	MD:Z:99A10	YS:i:0	YT:Z:CP
HISEQ09:337:CA3UFANXX:7:1307:2584:30633	147	VIRSorter_Ga0164292_10000001-circular-cat_2	80667	42	114M	=	80385	-396	AGTGCCACCGTCTACTTGAGATGAGCTTTGACCACCAGACATGTCTCGACCGAACTCGTCAATCCAAACACAAAGAGGAGCCATGACTTTAATCTGTTGAAAGACTGTACGCAT	BDF=F9...;>DBC0EFFGFGFC0:GB@B://DBF=0F<>1>EGD>EGGGGG>CGGGGF1E1:=1FB:C1F?1GGCGFGG@>@1GGGGGF:GGGGGEGDB>EGFD<E>GBA:A<	AS:i:0	XN:i:0	XM:i:0	XO:i:0	XG:i:0	NM:i:0	MD:Z:114	YS:i:-3	YT:Z:CP
HISEQ09:337:CA3UFANXX:7:1307:20319:30896	83	VIRSorter_Ga0164292_10000001-circular-cat_2	118824	42	151M	=	118740	-235	TACCGACTAGAGGATGTCACCATCTTCTTCGTCATTGTACTCATCAAGAAGCTTCCGGAGCTCCTCTGAAACGCCCATGGATGAACCAAGAACGTCAAGAGTCTTTTCTCCATTAGCCCAGCACGAAGCTGCAAAGCCATTAACCGCAACA	8GGGGGGGGGGGGEGGGGGGGGGGGGGGGGGGGGGGGGGGGFGGGGGGGGGGGGGGGGGGGGGGGGGGGGGGGGGGGGGGGGGGGGGGGGGGGGGFGGGGGGGGGGGGGGGGGGGGGGGGGGGGGGGGGGGGGGGGGGGGGGGGGGCCCCC	AS:i:0	XN:i:0	XM:i:0	XO:i:0	XG:i:0	NM:i:0	MD:Z:151	YS:i:0	YT:Z:CP
HISEQ09:337:CA3UFANXX:7:1307:20319:30896	163	VIRSorter_Ga0164292_10000001-circular-cat_2	118740	42	151M	=	118824	235	TTGGTTCTAGCCATAAAAGAAAAACCCCCCGAAGGGAGTTCTTCTTCTCTTCCAACAGAACGCTGCTGGGATGGTCAGGTTAAATACCGACTAGAGGATGTCACCATCTTCTTCGTCATTGTACTCATCAAGAAGCTTCCGGAGCTCCTCT	BCCCCGGGGGGGGGGGGGGGGGGGGGGGGGGGGGGGGGFGGGGGGGGGGGGGGGGGGGGGGGGGGGGGGGFGGEGGGGGGGGGGGGGGGGGGGGGGGGGGGGGGGGGGGGGGGGGGGGGGGGGGGGGGGGGGGEGGGGGGGGDGDGGGGGG	AS:i:0	XN:i:0	XM:i:0	XO:i:0	XG:i:0	NM:i:0	MD:Z:151	YS:i:0	YT:Z:CP
HISEQ09:337:CA3UFANXX:7:1307:4965:31776	83	VIRSorter_Ga0164292_10000001-circular-cat_2	25689	42	151M	=	25552	-288	TAGGTTATTCCTCTGCAATTAACTACATGGCTTCTAAGAGTAGCTCAGAGATAGTTGGAGTATTGAATGGTGATGTTTGGATGACCAGCGAAGACTGTTTAAATATAGAAAAAGCATTTGCCAATAATCCAAACATTCATATACTTGGACC	@FCGGGGGEGEFGGFGGGGGGGGGGF>GG>GGGGGGGGGGGGGGCDGGGGGFGGGGFGGGGGGEGGGGGGGGGGGGGGGGGGGGGGGGEGGFGGGGGGGGGGGGGGGFGGGGGGGGGGGGGGGGGGFCGGGGGGGGGGGGGGGGGFCCCCC	AS:i:0	XN:i:0	XM:i:0	XO:i:0	XG:i:0	NM:i:0	MD:Z:151	YS:i:0	YT:Z:CP
HISEQ09:337:CA3UFANXX:7:1307:4965:31776	163	VIRSorter_Ga0164292_10000001-circular-cat_2	25552	42	151M	=	25689	288	CTATAATCCAAATGGTGCGCTCGTAAAAAACTGGAACCTTTATATCATGGACAATGATTCTACAGATGACTTTGTTCCTTGGTTAAGAGAGAACGAGGAACGCTATCTAATCGATAGAACTTTCCTAAGAAAGAATATAGGTTATTCCTCT	CCCBCGGGGGGGGGGGGGGGGGGGGGGGGGGGGGGGGGGGGGGGGGGGGGGGGGFGGGGGGGGGGGGGGGGGGGGGGGGGGGFGGGGGGGGGGGGGGGGGGGGGGGGGGGGGGGGGGGGGGGGGGGGGGEGGGGGGGEGGGGGGGGEGGGB	AS:i:0	XN:i:0	XM:i:0	XO:i:0	XG:i:0	NM:i:0	MD:Z:151	YS:i:0	YT:Z:CP
HISEQ09:337:CA3UFANXX:7:1307:7199:32571	83	VIRSorter_Ga0164292_10000001-circular-cat_2	107855	42	151M	=	107716	-290	TATTAACAAAAAGGTTCAAGGATTGATCCTGTAGTTACCCTAAAGGTATACTGTCGCTATCCTATTTATGTATATACCATAGGTAAGTAAAGCATTATTTGATTGCGGCGATTCTCGCCCTAGAATTAAAAAATATAATATTTTAACTAGG	@B@GGGGGGGG@C/6CGEGBGGGGEED.=GGGGGGGGGGGGGGGCGGGGGGGGGGECGGGGDGGGGGGGGGGFGFGGGGGGGGGGGGFGGGGEGGGGGGGGGGGGGFE?<==<GGGGGGGGGGGGGGGGGGGGGGGGGGGGGGGGGCCCCC	AS:i:0	XN:i:0	XM:i:0	XO:i:0	XG:i:0	NM:i:0	MD:Z:151	YS:i:0	YT:Z:CP
HISEQ09:337:CA3UFANXX:7:1307:7199:32571	163	VIRSorter_Ga0164292_10000001-circular-cat_2	107716	42	151M	=	107855	290	ATACTTGTGTAGAGAGGGATTGTAGTGGTGGGTGGTGGGGACTAGTGGGGGATAGAGGGTAGGACTCATTTATAGGGTTGTATAGTTTATACAGGTTATATATGGGTACCCCTGCGCGAGGGTCTACCTTATGGGGTTTTATTAACAAAAA	BBBCBGGGGFGGGGGGGGGGGGGGGGGGEGGGGGGGGGGGGGGGGGGGGGGEGGGGGGGGGGGGGGGGGGGGGFGGGGGGGGEGGFGGGGGGGGGFGGGGFGGGGGGGGGGGGGGGG:DGGGGEGEGDGGGGGGGGGGGBGGGEEGBGGCG	AS:i:0	XN:i:0	XM:i:0	XO:i:0	XG:i:0	NM:i:0	MD:Z:151	YS:i:0	YT:Z:CP
HISEQ09:337:CA3UFANXX:7:1307:11995:32932	83	VIRSorter_Ga0164292_10000001-circular-cat_2	97379	42	151M	=	97263	-267	TAACATTGGCAAAGTATCTGGTTTAATTATAGGAAGCTGTGAAAATATAACAGTTTTTCCTGCACCGGTAGGAAGTACGACTAGTTGTTTAGAAATACCATTATTAGCATTTAAAACAACAGCGTCGAGAGCTTCTTGTTGATATGGTCGC	@B.@==B@=DGGGGGGG@8.GGEEEGGG=DC0<F80GGEGGGGGGGGGGFGGGGGGGBED@BGGDGGGGGGGGGGGGGGGGGGGGGFGGGGGGFGGGEGEGGGGGGEGGGGGGFGGGGGGGGGGGGGGGGGGGGGGGGGGEGGGGGBBABB	AS:i:0	XN:i:0	XM:i:0	XO:i:0	XG:i:0	NM:i:0	MD:Z:151	YS:i:0	YT:Z:CP
HISEQ09:337:CA3UFANXX:7:1307:11995:32932	163	VIRSorter_Ga0164292_10000001-circular-cat_2	97263	42	151M	=	97379	267	ACGTCTACTTTGCCAGCTTTACGATCAGCTTGTTCAATCTCTACGGTGAGACTAGGGTTTGATGCTAGGATTTTAGACCTAGCTTGTTCTAATAATTCAGATCTATGAGCCAATACTAACATTGGCAAAGTATCTGGTTTAATTATAGGAA	B@BBBGGGGGGGGEGGGGGGGGFGGGGGGGGGGGGGGGGGGGFGGGGFGGGGGGGCBFGDGGGGGGGGGGGGGGGG>FGFGGCGGEDGGGEGGBDGEGGGGGGGGGGGGE>GGGGGGEGGGG@F@CGGEF@FGGGGG0BEEGGGGGG0BG@	AS:i:0	XN:i:0	XM:i:0	XO:i:0	XG:i:0	NM:i:0	MD:Z:151	YS:i:0	YT:Z:CP
HISEQ09:337:CA3UFANXX:7:1307:5035:33248	99	VIRSorter_Ga0164292_10000001-circular-cat_2	16259	42	151M	=	16398	290	TAGATGCTCAATACTGGGATATTGAAATTTATCTAAATGGATCCTTGTTATCGAAAATAGAACCAGGTATTCTATCAAAATCTGTAACGTGGAATCTTCGTTCAGGTCAAAATAGTTTGGTTATTATAATTAATAAATCTACAAACGGATC	CCCCCGGGGGGGGGGGGGGGGGGFGGGGGGGGGGGGGGFFGGGGGGEGGGGDDGGGGGGEGGGGGGGGEGGGGGG@DGGGGGGEGG>1FG@/EGGGEGG@B@EGGGGEDFGCGGG@DGEBGGEGGCGGGCDGGGEGEGCFGGEEG:>FBB#	AS:i:0	XN:i:0	XM:i:0	XO:i:0	XG:i:0	NM:i:0	MD:Z:151	YS:i:0	YT:Z:CP
HISEQ09:337:CA3UFANXX:7:1307:5035:33248	147	VIRSorter_Ga0164292_10000001-circular-cat_2	16398	42	151M	=	16259	-290	TACAAACGGATCAAACGGAACAGAAACTTCCTTTATTGGATCCTTCAGCCTTTTTGATGGACTATCTATTTTAAATGTACCAGGAATAAAAGTCTATCAAGATTATTTATTCCATGTAAAAATAGAAGACTTAAGGAATCTATATTCTAAT	6B.=@@B0=F@FGGGF<>GGGGGGGGFBGGGGGFGGGGEGGGGGGGGFGGGGGBCGGF>GGGGGGGGGGGGGGGGCGGGGGG>GGGGGGGGGEGGFGGGGGGGGGGGGGGGBEGCGGGGGGCGGGGGGGGGGGGEGGGGGGGGGGGBBCCB	AS:i:0	XN:i:0	XM:i:0	XO:i:0	XG:i:0	NM:i:0	MD:Z:151	YS:i:0	YT:Z:CP
HISEQ09:337:CA3UFANXX:7:1307:8430:33221	83	VIRSorter_Ga0164292_10000001-circular-cat_2	132301	42	151M	=	132281	-171	ATGCCAGCATCAGGTACATCAACGGGAGCTATGGGTTTGATACCAAAAGCTAAAAGCTTAGCAAAAGGCTTGGGTTACAAAAAAGGTGCTGCACTTGCAGCAGGTGTAGTCGGTGCAGGTGCCATGATGAGAAGAAGAAAATCAGGACTTG	GEBC=E=8@D@D/C/DGGEC6.>0<0GG=GGGF0CGFCC@@C.0GGFFD0>GGGGGGFFGGGGGGGGGGD<GGGGCGGEGGGGGGGGGGFGGGGFB@GGGGGGGGGGGE<GGGGGEEGGGGGGGGGGGGEFC1GEGGGGGGGEFE;BBBA?	AS:i:0	XN:i:0	XM:i:0	XO:i:0	XG:i:0	NM:i:0	MD:Z:151	YS:i:0	YT:Z:CP
HISEQ09:337:CA3UFANXX:7:1307:8430:33221	163	VIRSorter_Ga0164292_10000001-circular-cat_2	132281	42	151M	=	132301	171	GTTTAATCTAGGAGGCAACAATGCCAGCATCAGGTACATCAACGGGAGCTATGGGTTTGATACCAAAAGCTAAAAGCTTAGCAAAAGGCTTGGGTTACAAAAAAGGTGCTGCACTTGCAGCAGGTGTAGTCGGTGCAGGTGCCATGATGAG	BABBBGGGCEF>GGGGGFGGGGGGGGGGGGGGGGFGGGEGGGGGGGGGCGGGFGGGGGGGGGGGGGGGGGGGGGGGGGGGGGGGGGGGGFBGGG>BFDGGGGGG<GGGGGGGGGGGG=GGB8D@8DDGGGEGDGGGG=BEEBCBGGEGEG@	AS:i:0	XN:i:0	XM:i:0	XO:i:0	XG:i:0	NM:i:0	MD:Z:151	YS:i:0	YT:Z:CP
HISEQ09:337:CA3UFANXX:7:1307:21075:35654	83	VIRSorter_Ga0164292_10000001-circular-cat_2	92837	42	151M	=	92777	-211	GATCATAATTTTGCAACTGAGGATTATCAAGAAGTTGAATAGCAAATAACGGAGTAACGTCGTGAATATCAAAATCTGTTTCAGTGTTGGCAAATGACAAAGTCAAATTAGATTCATGAAGAGATAATAAAAGCTCTCTAAGGTCAAGACC	0GGGGGF=GGGGGGGGGF0CGGEGGGGGG@CG>GGGGCGGG@GGGGGGGGGFF>GGDDCF0CGFCEGGGGGGGGGEGFGGGGGGGGG@GDEGGGGGGGEGGGGGGEGGGEGGGGGFGGGGFGGFGGEGCCGGGGGGGFGEGGEGFCB?ABB	AS:i:-5	XN:i:0	XM:i:1	XO:i:0	XG:i:0	NM:i:1	MD:Z:65C85	YS:i:-5	YT:Z:CP
HISEQ09:337:CA3UFANXX:7:1307:21075:35654	163	VIRSorter_Ga0164292_10000001-circular-cat_2	92777	42	151M	=	92837	211	CCGTAGCTCTGCCAACTGAGCTATCTGGGATAAATTTTTAAATTATTACTTCAGTTGAAGGATCATAATTTTGCAACTGAGGATTATCAAGAAGTTGAATAGCAAATAACGGAGTAACGTCGTGAATATCAAAATCTGTTTCAGTGTTGGC	BBBABGGGGGCGGGGGFGGGG@GFFGGGGGFGGGFFFCFGGG>DGGGGGGGFGGFGGGGGGGGGGGGGGFEGGGGGGGGGGGGGGGGGGGGGGDEFDGGGGGGGGGGGGGGAGGDGGGGGDCDGGGGGFGGGGGGF0C@CF@FG@@@@EG#	AS:i:-5	XN:i:0	XM:i:1	XO:i:0	XG:i:0	NM:i:1	MD:Z:125C25	YS:i:-5	YT:Z:CP
HISEQ09:337:CA3UFANXX:7:1307:5952:36811	99	VIRSorter_Ga0164292_10000001-circular-cat_2	19729	42	151M	=	19952	374	AGCAAGCAAAACACTTCATTAAAAAGTCCGTAGCGTGTGCATGTCTATCCCCCATAATAAATAAGTCAGCAATACCAGACGAAAAACACGTATTGCTATTTTGGGTTGGTGGTTGGCCTCAGTTCAATGAAAGAGATTGGTTTGATTTATT	CCCCCGGGGGGGGGGGGGGGGGGGGGGGGGGGGGGGGGGGGGGGGGGGGGGGGGGGFGGGGGGGGGGGGGGGGGGGGGGGGGGGGGFGFGGGFCGGGGF>FFEGB:.>DGGGGFGGGGEGGGGEEGGGDGE/98.GCGGGEGBBGGGEGEG	AS:i:-5	XN:i:0	XM:i:1	XO:i:0	XG:i:0	NM:i:1	MD:Z:11G139	YS:i:0	YT:Z:CP
HISEQ09:337:CA3UFANXX:7:1307:5952:36811	147	VIRSorter_Ga0164292_10000001-circular-cat_2	19952	42	151M	=	19729	-374	TCAGATAGATGTTTCCCCACTGACAAGACAGGCTTTTAATTGGATCTACGAGAGAACGGATAAAGAATCATTCTCAACAGATGAAAAAAAACAAGAAGCTTTAGAGAAGGTTAAAAACTTAGTTAAAATATATGGAGGGGCGATAATCTGC	#@B.BEGGEEGGGG@GBEE=GBGBGGFDGGGF@GCGGGGEGGECGGFG<EGGG>DF>EFGGGGGGGGEGF>G@CGGF1F1GCEGGGGGGGGFGGGGGGGGGGGGGGGGGGGGGGGGGGGGGGGGGGGGGGGGGGGGGGGGGGGGGGCCCCC	AS:i:0	XN:i:0	XM:i:0	XO:i:0	XG:i:0	NM:i:0	MD:Z:151	YS:i:-5	YT:Z:CP
HISEQ09:337:CA3UFANXX:7:1307:12885:37064	83	VIRSorter_Ga0164292_10000001-circular-cat_2	186978	42	151M	=	186930	-199	TATATAATTTTGACGATAATGAAATTGATATAATTCAACAGATGTTTGATGAAGCTAACACAGAATTAGCAGATTCAAGACACGCACTGCACAGCACAGGCATGACTCATGTGCAAAAACAATTTGAATTAATGAAAGACAAAGCAAAAGG	CGGGGGGF@FFGGGGF@GGGGGGGCGGGGGGGGD>GGGGGGGGGGGGGGGGGGGGGGGGGGGGGGGGGGGGGGGGGGGGGGGGGEGGGGGGGGGGGGGGGGGGGGGGGGGGGGGGGGGGGGGGGGGGGGGGGGGGGGGGGGGGGGGCCCCC	AS:i:0	XN:i:0	XM:i:0	XO:i:0	XG:i:0	NM:i:0	MD:Z:151	YS:i:0	YT:Z:CP
HISEQ09:337:CA3UFANXX:7:1307:12885:37064	163	VIRSorter_Ga0164292_10000001-circular-cat_2	186930	42	151M	=	186978	199	AAAGACTTGCTGGAAGAAGAGAGCAAGAATTAGATTCTCTAAGAACAGTATATAATTTTGACGATAATGAAATTGATATAATTCAACAGATGTTTGATGAAGCTAACACAGAATTAGCAGATTCAAGACACGCACTGCACAGCACAGGCAT	CCCCCGGGGGGGGGGGGGGGGGGGGGGGGGGGGGGGGGGGGGGGGGGGGGGGGGGGGGGGGGGGGGGGGGGGGGGGGGGGGGGGGGGGGGGGGGGGGGGGGGGGGGGGGFGGGGGGGGGGGFGGGGGGGGGGGGGGGGGGGGGGGGGGGG8	AS:i:0	XN:i:0	XM:i:0	XO:i:0	XG:i:0	NM:i:0	MD:Z:151	YS:i:0	YT:Z:CP
HISEQ09:337:CA3UFANXX:7:1307:15402:37100	83	VIRSorter_Ga0164292_10000001-circular-cat_2	170610	42	151M	=	170367	-394	CAACAAAGCTTGAAATAGCAGAACTAATACATAATTTTTCTCAAGAAATAAATAGCATTATTGGTATAAATTCTACTACAACAGATCCAGTTGCCGTAATGGAGAGCTATGGGGTAGCCCCTTATGCCGTAGTAGAATACATCAAAGCAGC	#BEGGGGD@@FCGGGGGGFGGGGEGGGGGGGEGFC00FBB>GGGGGGGGGGGFGGGGGGGGGGGGFGCGGGGGGGGGGGGGGGGGGGGGGCAGGGGGGGGGGGGGGGGGGGGGGGGGGGGGGGGGGGGGGGGGGGGGGGGGGGGGFCCCCC	AS:i:0	XN:i:0	XM:i:0	XO:i:0	XG:i:0	NM:i:0	MD:Z:151	YS:i:0	YT:Z:CP
HISEQ09:337:CA3UFANXX:7:1307:15402:37100	163	VIRSorter_Ga0164292_10000001-circular-cat_2	170367	42	151M	=	170610	394	GATCCACTTCTTCATATTACTATGACTTCACAGCTACAATAGCAGGTGAATATAAAATAACTTTTATTGGAACATTTGCTAACTCAACATTTGTAAATGTAAATCAAAACTTATATGTAAGCAGCCAAACGGCAGAATATAGACCAACTAT	@BBBBGGGGGGGGGGGGGGGGGGGGGGGGGGGGGGGGGGGGGGGGGGGGGGGGGGGGGGGGGGGGGGGGGGGGGGGGGGGGGGGGGGGGGGGGGGGFGGGGGGGGGGEFCGGGGGGGFGGGEGGGGGEGBGGGGG=FGGGGGGGCGGGGG0	AS:i:0	XN:i:0	XM:i:0	XO:i:0	XG:i:0	NM:i:0	MD:Z:151	YS:i:0	YT:Z:CP
HISEQ09:337:CA3UFANXX:7:1307:6893:37758	83	VIRSorter_Ga0164292_10000001-circular-cat_2	181058	42	151M	=	181015	-194	TCTAGCTCTTGGAATAAGGTTTATGATGAAATACACACTGAATCTGCAAGAAAATTAGTTAAGCCTCAAAAGGTAAATTATAAAGATTTTGAAGGAGATATAAGTCCAGAAAAAGCTGACTATCTAGCAAGATCAGTTGCTGACGTAATGG	GGGGFGGGFD=GGGGGGGGGGGGGGGGFGGGGGGGGGGGGGGGGFGGGGGGGGGGGGGGGGGGGGGGGGGGGGGGGGGCGGGGGGGGGGFGGGGGGGGGGGGGGGGGGGGGGGGGGGGGGGGGGGGGGGGGGGGGGGGGGGGGGGGCCCCC	AS:i:0	XN:i:0	XM:i:0	XO:i:0	XG:i:0	NM:i:0	MD:Z:151	YS:i:0	YT:Z:CP
HISEQ09:337:CA3UFANXX:7:1307:6893:37758	163	VIRSorter_Ga0164292_10000001-circular-cat_2	181015	42	151M	=	181058	194	ATTTTCTCAAAAAGATTTTCAACAAAGATTACAAGGAAAAATTTCTAGCTCTTGGAATAAGGTTTATGATGAAATACACACTGAATCTGCAAGAAAATTAGTTAAGCCTCAAAAGGTAAATTATAAAGATTTTGAAGGAGATATAAGTCCA	BBBBCGGGGGGGGGGGGGGGGGGGGGGGGGGGGGGGGGGGGGGGGGGGGGGGGGGGGGGGGGGGGGGGGGGGGGGGGGGGGGGGGGFGGGGGGGGGGGGGGGGGGGGGGGGGGGGGGGGGGCGGGGGGGGGGGGGGGGGGGGGGGGGGGGG	AS:i:0	XN:i:0	XM:i:0	XO:i:0	XG:i:0	NM:i:0	MD:Z:151	YS:i:0	YT:Z:CP
HISEQ09:337:CA3UFANXX:7:1307:18761:37914	99	VIRSorter_Ga0164292_10000001-circular-cat_2	92472	42	151M	=	92553	232	ATCAGCAGTTAAGCCGTCATTTGAACGAGTTGAGTAAGTAATAAACATTATAGGTACTTCCATTTATCAATTCCAGGGATAAGGCCTAATGTAGAACCAGTATCCCAATTTACAAAAACTGTACCATTATCATCTACATAGTTGATAACAC	BBBBBFGGGGFGGGGGGGDGGGFFGGGBDGGGGGGGGGGGGGGGGGGGGFFGFGGFGGGG1DFFGGGGGCGGGCGDBG=FGGFGEGC:DGGGGG>EE>DGGGG>0FG0F>FGGGECGGGGGCGGGGGGGDGGCGGCGGGG0F0@0:FC@F0	AS:i:0	XN:i:0	XM:i:0	XO:i:0	XG:i:0	NM:i:0	MD:Z:151	YS:i:-5	YT:Z:CP
HISEQ09:337:CA3UFANXX:7:1307:18761:37914	147	VIRSorter_Ga0164292_10000001-circular-cat_2	92553	42	151M	=	92472	-232	AGGCCTAATGTAGAACCAGTATCCCAATTTACAAAAACTGTACCATTATCATCTACATAGTTGATAACACCCTGAATACCAGGGGTTAAAGCTGTAAATTCATCTGTACAGAGAATCAATTCGATTCTTTTTCCGATAAGAGTTTTACCAT	###FF0G=GF@F@GGDFFFDGDG=0F@@EGFC9880;BD@;BGGG>GEGFC@DCF=0@FB>GGGGGE8:F=1::1G@FEGBGE1FGGGGDF@EGEGGEDCGFCFBFEGEF@GGGGEC01G:GEGGGBC:E/DBC@EGCB>@C@GB@A@BAB	AS:i:-5	XN:i:0	XM:i:1	XO:i:0	XG:i:0	NM:i:1	MD:Z:146G4	YS:i:0	YT:Z:CP
HISEQ09:337:CA3UFANXX:7:1307:8814:38323	99	VIRSorter_Ga0164292_10000001-circular-cat_2	181394	42	151M	=	181532	289	ATTGACGAAGCGTTTAATAAAGGAATATTTGATTATTTAAACTCAGAGCAAAAAGGCGTCATAGAAGAGATGGCTGGGAACATAGCCAGAACAGATCCAATATCTTCTACAATAGGCTACTCAGAGATGAAGGGTGTATATCAAACTAGGT	CCCCCGGGGGGGGGGGGGGGGGGGGGGGGGGGGGGGGGGGGGGGGGGGGGGGGGFGGGGGGGGGGGFGGGGGCGGGGDEGGGGGGGEGGGGGGGGGGGGGGGGGGGGGGGGGGGGGGGGGGGGGGGGGGGGGDBGGGGGGGGGGGGGGGE@	AS:i:0	XN:i:0	XM:i:0	XO:i:0	XG:i:0	NM:i:0	MD:Z:151	YS:i:-5	YT:Z:CP
HISEQ09:337:CA3UFANXX:7:1307:8814:38323	147	VIRSorter_Ga0164292_10000001-circular-cat_2	181532	42	151M	=	181394	-289	TATCAAACTAGGTCCGGAGGAGTATTAGATACAACTAGAATAACAGGAATGTTGTCAAGAGCTGTTGATTTTGTAAGAGATCAAACTCAAATACCAGTTATTAAGTTTAACCCACTTGACATGATTGGGCAAGGTGGCGCTCAAGGCGAAG	BGGGGGGGGGGGGGGGGGGGGGGGGGGGGGGGGGGGGGGGGFGGGGGGGGGGGGGGGGGGGGGGGGGGGGGGGGGGGGGGGGGGGGGGGGGGGGGGGGGGGGGGGGGGGGGGGGGGGGGGGGGFGGGGGGGGGGGGGGGGGGGGGGCCCCC	AS:i:-5	XN:i:0	XM:i:1	XO:i:0	XG:i:0	NM:i:1	MD:Z:148T2	YS:i:0	YT:Z:CP
HISEQ09:337:CA3UFANXX:7:1307:8031:38694	83	VIRSorter_Ga0164292_10000001-circular-cat_2	182558	42	151M	=	182406	-303	AGGTCTAACGTTTCTCCAACCATTACAACAAGAATGGATGATTTAAAAGAATCAATTTTCCAATTAGCTTTACAAAGAAGATCTTTCCAATCGTCAACCTCATCTGGTAATCCTGGTCAGATAGCTATTGATATAGAAGAAATCGTTGCTG	E@GGGGGGGGGGGFGGGGGCGGFDGGGGG>GGEGGGGGGGGGGGGGGGGGGGGGFGEGGGGGGGGGGGGGGGGGGGGGGGGGGGGGGGGGGGGGGGGGGGGGBGGGGGGGGGGGGGGGGGGGGGGGGGGGGGGGGGGGGGGGGGGGCCCCC	AS:i:0	XN:i:0	XM:i:0	XO:i:0	XG:i:0	NM:i:0	MD:Z:151	YS:i:0	YT:Z:CP
HISEQ09:337:CA3UFANXX:7:1307:8031:38694	163	VIRSorter_Ga0164292_10000001-circular-cat_2	182406	42	151M	=	182558	303	AACTTAGGCAATTTGCAGTACAAGAGTTGGACAGAGCTAGAGAACAATCAGTAGTCCTGAGAGCTGGCGGGCAGGACCCAAGAGCATTAACAGCTTCAATGAGCATAGTTGAAAAGCAAATGTCTCAGTTCAATTTGAATGAAGTATCTCC	BBBBCGGGGGFFGGGGGGGGGGGGGGGGGGGGGGGGGGGGGGGGGGGGGGGGGGGGGGGGGGGGGGGGGGGGGGGGGGGGGBGGGGGFGGGGGGGGGGGGGGGGGGGGGGGGGGEGGGDGGGGGGGGGGGGGGGGGGGGGGGGGGGGGGGE	AS:i:0	XN:i:0	XM:i:0	XO:i:0	XG:i:0	NM:i:0	MD:Z:151	YS:i:0	YT:Z:CP
HISEQ09:337:CA3UFANXX:7:1307:11432:39086	83	VIRSorter_Ga0164292_10000001-circular-cat_2	123141	42	151M	=	123045	-247	ATTACAGATCCTGCCTGGTATTCAAATACTCTTTAAGCTGTTTAAGCTTCAAGTGCATTTCTTCCTTGCATTCATCTATATTTAGGTGATGGTTCTCATCGTGCATATACATGACTGACTGTTGCCATTCACATGTTGCACCATAAGCATC	BGGGGGGGGGGGGGGGGGGGGGGGGGGDGGGGGGGFGGGGGGGGGGGGGGGGGGGGGGGGGGGGGGGGGGGGGGGGGGGGGGGGGGGGGGGFGGGGGGFGGGGGGGGGGGGGGGGGGGGGGGGGGGGGGGGGGGGGGGGGGGGGGGCCCCC	AS:i:0	XN:i:0	XM:i:0	XO:i:0	XG:i:0	NM:i:0	MD:Z:151	YS:i:0	YT:Z:CP
HISEQ09:337:CA3UFANXX:7:1307:11432:39086	163	VIRSorter_Ga0164292_10000001-circular-cat_2	123045	42	151M	=	123141	247	TCAGACTACCCATAAAAGAAAAACACCATACTGGATGTATAGTGTTTCTCTATTAGTGATTGTTCTGTTGCCAGGCGTCACTACTGCCCCGTACTAATTACAGATCCTGCCTGGTATTCAAATACTCTTTAAGCTGTTTAAGCTTCAAGTG	BBCCBGGGGGGGGGGGGGGGGGGGGGGGGGGGGGEFFGGGGGGGGGGGGGGGGGGGGGGGGGGGGGGGGGGGGGGGGGGGGGGGFGGGGEGGGGGGGGGGGGGGGGGGGGGGGGGGGGGGGGGGEDGGGGGFCGEGGGGGGGGGEGGGGGB	AS:i:0	XN:i:0	XM:i:0	XO:i:0	XG:i:0	NM:i:0	MD:Z:151	YS:i:0	YT:Z:CP
HISEQ09:337:CA3UFANXX:7:1307:3585:39881	99	VIRSorter_Ga0164292_10000001-circular-cat_2	100220	42	151M	=	100321	252	CCTTGAGGTTCTGCGATAAGACGGAATCCACTAGAATAAGCAAGTTCTTTCTTAACGTTTTCACGAGTTGAAAGAATGTCAACTCCTTCTGGAAGATTATCGGAAACAATGAAGTTGCCTTTAATCATGCCGTCTTCAAATAGAAGTCGAC	CCCCCGGGGGGGGGGGGGGGGGGGGGGGGGGGGGGGGGGGGGGGGGGGGGGGGGGGGGGGGGGGGGGGGGGGGGGGGGGGGGGGGGGGGGGGGGGGGGGGGGGGGGGGGGGGGGGGGGEGGGGFGGGGFGGGGGGGGGGGGGGGGGEGGGG	AS:i:0	XN:i:0	XM:i:0	XO:i:0	XG:i:0	NM:i:0	MD:Z:151	YS:i:0	YT:Z:CP
HISEQ09:337:CA3UFANXX:7:1307:3585:39881	147	VIRSorter_Ga0164292_10000001-circular-cat_2	100321	42	151M	=	100220	-252	GGAAACAATGAAGTTGCCTTTAATCATGCCGTCTTCAAATAGAAGTCGACCATTGAATACGCGAGATTCAATTAGAAATCTGCGAAGGTCTGCTTGAATCTTTGGATCATAGTATACATCGTTTTGATCTTCTGAGTTGTTAGAGTCATAG	GGGGGGGGGGGGGGGGGGGGGGGGGGGGGGGFGGGGGGGGGGGGGGGGGGGGGGGGGGGGGGGGGGGGGGGGGGGGGGGGGGGGGGGGGGGGGGGGGGGGGGGGGGGGGGGGGGGGGGGGGGGGGGGGGGGGGGGGGGGGGGGGGGCCCCB	AS:i:0	XN:i:0	XM:i:0	XO:i:0	XG:i:0	NM:i:0	MD:Z:151	YS:i:0	YT:Z:CP
HISEQ09:337:CA3UFANXX:7:1307:5190:39869	97	VIRSorter_Ga0164292_10000001-circular-cat_2	3153	42	151M	=	3508	506	ATTATGAAGAGGAATAGTTTGTGAAAGCTTTTAAAAATGTTACGAACCAAGGCAATGAGCCTGCAGTAAAAAAGGCTGTATACCTTCCAGAAGATTCAATTAACTTAGGTTGGTTTAATTCAGGACAAATTACTCCAGAAATGCACTTATC	CCCCCGGGGGGGGGGGGGGGEFGGGGGGFGGGGGGGGGGGGGGGGGGGGGGBGGGGGGGGGGBGGGGGGGGGGBFGGGGGGGGGGCFGGGGGGGGFGGGGEGGGC0;80DDGDFEGGGGGGGGFC@FGGF@@DDGDGDDBGGB/CBGGGE#	AS:i:0	XN:i:0	XM:i:0	XO:i:0	XG:i:0	NM:i:0	MD:Z:151	YS:i:0	YT:Z:DP
HISEQ09:337:CA3UFANXX:7:1307:5190:39869	145	VIRSorter_Ga0164292_10000001-circular-cat_2	3508	42	151M	=	3153	-506	TATAAACTTTAATTACACTGGTAGGGTAACAAATTTTGAATCTGAGATGTTTATTCATAGCTATTATGTAAGTAATAATTTTACATTACTTGATTCAAATATAGCAAATTATTATGGAATGGAAAAATCTTCTGAGCTTAGAGAGCCATCT	0EGGCGGC>GGGCGGGG@@>FGGFCFGGGGGDEDGGGGGGGGCCFD>GEGGCC@=0GGCGGDGGGGGGGGGGGGGGCGGGGGGFGGGGFGGGGGFEGGFGGGGGCFGGGGGCGEGGGGGGGGGFGGGGGGFGGGGGGEGGGGGGGCABBBB	AS:i:0	XN:i:0	XM:i:0	XO:i:0	XG:i:0	NM:i:0	MD:Z:151	YS:i:0	YT:Z:DP
HISEQ09:337:CA3UFANXX:7:1307:11204:39832	83	VIRSorter_Ga0164292_10000001-circular-cat_2	587	42	151M	=	501	-237	ACAGGCAACTATGCTTGGGTATCATTTACCTCAGGTTCTATGGCAAACAATTCATCTACGGTTATCACAAAAAACTTTAGCAGCCCTACATACAGCGATGGTCAAATTAGATTAAATTCAAATATTTACAGCGCTATTAAAAATAGAACAG	GEGGGGGGEDGGGGGFC;FFFGGGGGGGGGGGGF<DGGGGGGCGGGGGGGGFGFGGGGGGGGGGGGGGGGGGGGGGGGGGGGGDGGGGGGGGGGGGGGGCCGGGGGFGGGGGGGGGGGGGGGGGGGGGGGGGGGGGGGGGGGGGGGCCCCB	AS:i:0	XN:i:0	XM:i:0	XO:i:0	XG:i:0	NM:i:0	MD:Z:151	YS:i:0	YT:Z:CP
HISEQ09:337:CA3UFANXX:7:1307:11204:39832	163	VIRSorter_Ga0164292_10000001-circular-cat_2	501	42	151M	=	587	237	AGTCATACACCATAACTCAAATACCAATATATGCTGTTCAACAAGCTACAATTAATTACTTGTCGTCTAAGAATGCAAGTGCAGCAACAGGCAACTATGCTTGGGTATCATTTACCTCAGGTTCTATGGCAAACAATTCATCTACGGTTAT	BCBCCGGGGGGGGGGGGGGGGGGGGGGGGGGGGGGGGGGGGGGGGGGGGGGGGGGGGGGGGGGGGGGGGGGGGGGGGGGGGGGGGGGGGGGGGGGGGGGFGGGGGGGGGGGGGGGGGGGGGGGGGGGEGEGGGGGGGGGGGGGGGGGGGGE	AS:i:0	XN:i:0	XM:i:0	XO:i:0	XG:i:0	NM:i:0	MD:Z:151	YS:i:0	YT:Z:CP
HISEQ09:337:CA3UFANXX:7:1307:1737:41276	83	VIRSorter_Ga0164292_10000001-circular-cat_2	103749	42	136M	=	103741	-144	ATAAACATTGTATATTCTCCTATGTAATTATATAGTCTTTAGTTTTGTAGATACTATAGTTTTTTTTTCTTGTCAATTTTCTCCTGTTCACGCTTAGATCTGTATTCAGGATCTCCTTTTAGAAAGAAGACTAATA	BC8//8//C0C0GF0@<C0@00EGF;8FFFD0GDEGFFEGEGGF8FGF>E0EFGGFFFBGGGGGGGGGGGGGFB>DGGGGGCCBGGEGBFGEGGGGG>F>GGF1BFFGGGGGGGGGGGGGGGCEEGGGGGGBA@BA	AS:i:0	XN:i:0	XM:i:0	XO:i:0	XG:i:0	NM:i:0	MD:Z:136	YS:i:-3	YT:Z:CP
HISEQ09:337:CA3UFANXX:7:1307:1737:41276	163	VIRSorter_Ga0164292_10000001-circular-cat_2	103741	42	136M	=	103749	144	TCATCATCATAAACATTGTATATTCTCCTATGTAATTATATAGTCTTTAGTTTTGTAGATACTATAGTTTTTTTTTCTTGTCAATTTTCTCCTGTTCACGCTTAGATCTGTATTCAGGATCTCCTTTTAGATAGAA	<AB0AF@FFFGGGGGDDGGGGGGGGGGDEEDGFFGGE@FGECDFGED1:1FG1F1@GDEDFDEGGE1GGE@FG@GG1:@1>1F@D1CGED@;@0EDGFG@0FGCG000;FGDGG00<0F088C0@GGGG@0000<C	AS:i:-3	XN:i:0	XM:i:1	XO:i:0	XG:i:0	NM:i:1	MD:Z:131A4	YS:i:0	YT:Z:CP
HISEQ09:337:CA3UFANXX:7:1307:1595:41308	99	VIRSorter_Ga0164292_10000001-circular-cat_2	111032	42	151M	=	111132	251	CGTAATTGCATACAAAGCCAAGCATAAACATTGCCATTATACTAAGTCCAACTCTACAAGTTGAGTATTTTTCTGGTACCATTCTACTAAAGTAGCAGATTGTCCGCGAAGACGACTGCTGTGTTCGTAGTTATAGCCGGCGTACTCCTTG	BBCCBFGGGGGGGGGGGGGGGGGGGGGGGGGGGE>FCEEGGGGGGGGG>FGGGGGGGGGGFGEEEGGGGGGGGE>DDCG1FGGGCGDGECGFGGCGGGGGGEGG@>8E/8.CFFACGGGDGGEFG=CF@@BG@GG=DEGD@AGGAGGGEG#	AS:i:0	XN:i:0	XM:i:0	XO:i:0	XG:i:0	NM:i:0	MD:Z:151	YS:i:0	YT:Z:CP
HISEQ09:337:CA3UFANXX:7:1307:1595:41308	147	VIRSorter_Ga0164292_10000001-circular-cat_2	111132	42	151M	=	111032	-251	TGTCCGCGAAGACGACTGCTGTGTTCGTAGTTATAGCCGGCGTACTCCTTGAAGTACTCGGTTCCGTCCATAAGTTGAATGCTTGTTTTATTGTTGAGCGTATGATCAATAATCATAAGCACTGGACAACCTACAAACATTCTGATATATG	GGGGGGC.GGGGB@/DGEGGDC..GC/GD=GGGGGGGDGABCGGGGGGEGGGGGGGGGGGDDGGDGGG@GGGGGGGGEGGFGGGGGGGGGGGGGGGGGGGGGGGGGGGGGFCGGGEEGGGGGGGGGGGGFGGGGGGGGGGGGGGGGBBBBC	AS:i:0	XN:i:0	XM:i:0	XO:i:0	XG:i:0	NM:i:0	MD:Z:151	YS:i:0	YT:Z:CP
HISEQ09:337:CA3UFANXX:7:1307:16686:42303	83	VIRSorter_Ga0164292_10000001-circular-cat_2	80835	42	151M	=	80659	-327	AGCAAGATCAAGACCAAGTGCACTAGCAGTTGCTTCACAAATAGCAGATTTACCAGTGCCCGGAATACCAACAGTTAGCATGCGACGAATAGGCTGAATGCCAAACTTCTGAGCTTCTTGAGGATTATTCCAAAAATAAAGATTGCGCATA	GBGGGGGGGGGGGGGGEGEGGGGGGGEGGGGGGGGGGGGCGGEGGGGGGGGGGGGGGGGGGGGGGGGGGGGGGGGGGGGGGFGGGGGGGGGGGGGGGGGGGCGGGGGGGGGGGGGGGGGGGGGGGGGGEGGGGGGGGGGGGGGGGGCCCCC	AS:i:0	XN:i:0	XM:i:0	XO:i:0	XG:i:0	NM:i:0	MD:Z:151	YS:i:0	YT:Z:CP
HISEQ09:337:CA3UFANXX:7:1307:16686:42303	163	VIRSorter_Ga0164292_10000001-circular-cat_2	80659	42	151M	=	80835	327	CGATCGGTAGTGCCACCGTCTACTTGAGATGAGCTTTGACCACCAGACATGTCTCGACCGAACTCGTCAATCCAAACACAAAGAGGAGCCATGACTTTAATCTGTTGAAAGACTGTACGCATGTTTTGTTCTGATTGACCAATGAAGGAAT	CCCCCGGGGGGGGGGGGGEGGGGGGGGGGGGGGGGGGGGGGFGGGGGGGGGGGGGGGGGGGGGGGGGGGGGGFECGGGGGGGGGGGGGGGGGGGGGGGGGGFGGGGEGGGGCFGGGGGGGDGGGGGGGGGGGGGGGGGGGGGGGGGGGGGG	AS:i:0	XN:i:0	XM:i:0	XO:i:0	XG:i:0	NM:i:0	MD:Z:151	YS:i:0	YT:Z:CP
HISEQ09:337:CA3UFANXX:7:1307:16439:43485	83	VIRSorter_Ga0164292_10000001-circular-cat_2	129027	42	151M	=	128804	-374	AATACTCTTTGTAGAATTCTTCTTCACTACTCATGGTCTATTATCTCCGTCCATTTATCGCCACATTCTCTACATTCGATGAATAGGCACTTGTGTTCTTGTTTTTCGCCTAGCTTAACAATGAAGTTAGTTGGCACTGGGCAGTCTGGAC	@=GGGGED@GGGGGDBGBGGGGGEC@GGGGGGGGGGGGGGGGGGGGGGGGGGGGGGAGGGEEGGGGGGGGGGGGGGGGGGGGGGGGGGGGGGGFGGGGGFGGGGGGGGGGGGGGGGGGGGGGGGGGGGGGGGGGFGGGGGGFEEEGCCCBB	AS:i:0	XN:i:0	XM:i:0	XO:i:0	XG:i:0	NM:i:0	MD:Z:151	YS:i:0	YT:Z:CP
HISEQ09:337:CA3UFANXX:7:1307:16439:43485	163	VIRSorter_Ga0164292_10000001-circular-cat_2	128804	42	151M	=	129027	374	CGAATATCTTCTAAAGCTTTTTGTACTCTATCTATTCTACGATCAAGCTTTTCTATAAAGCCGTTTGACAACTTAAAGTTAAAGTTGAGAGACATTACCCCACCTTCAAAGGCAGAATACTTAATGATTGCTCCTTCGCTACCAAACTTTA	BCCBCGEGGGGGGGGGGGGGGGGGGGGGGGGGGGGGGGGGGGGGGGGGGEGGGGGGGGGGGGGGGGDGGGGGGGCGGGEGGGGGGCFGEGGGGGGGGGGGGGGGGGGGGGCGGGGGGCGGGGGGGGGGGGGGEGGGGGGGGDDGGGGGBGB	AS:i:0	XN:i:0	XM:i:0	XO:i:0	XG:i:0	NM:i:0	MD:Z:151	YS:i:0	YT:Z:CP
HISEQ09:337:CA3UFANXX:7:1307:17197:43767	83	VIRSorter_Ga0164292_10000001-circular-cat_2	6544	42	151M	=	6486	-209	GTATGTCCAGTATACTCTGCTAAAAATGGGATATACAGTAACTATCAACGGCCTATATGATTCTTCTACTGGATCTAAAATAAGACTACTTCAACACGCTGCTTCTTTAGGATTTGTAGATGGAATAGTCGACTCTCAAACAAAATCAGTA	@@EGGGG=CGGFGGGFEGEGGGGGGGGGGGGGGGGGGGGGGGGGGGFGGGGGCGGGGGGGGGGFGGGGGGGGGGGGGGGGGGGGGGGGGGFGGFGFGGGGGGGGGGGGGGGGGGGGGGGGGGGGGGGGGGGGGGGGGGGGGGGFEECCCCC	AS:i:0	XN:i:0	XM:i:0	XO:i:0	XG:i:0	NM:i:0	MD:Z:151	YS:i:0	YT:Z:CP
HISEQ09:337:CA3UFANXX:7:1307:17197:43767	163	VIRSorter_Ga0164292_10000001-circular-cat_2	6486	42	151M	=	6544	209	CAACATCTACAACTTCTAGACCAAGTACTAGGAATGGTTATTCAGAAGGATTTGTTAAGTATGTCCAGTATACTCTGCTAAAAATGGGATATACAGTAACTATCAACGGCCTATATGATTCTTCTACTGGATCTAAAATAAGACTACTTCA	CCCCCGGGGGGGGGGGGGGGGGGGG@FGGGGGGGGGGGGGGGGGGGGGGGGGGGGGGGGGGGGGGGGGGGGGGGGGGGGGGGGGGGGGGGGGGGGGGGGGGGGGGGGGGGGGGGGGGGGGFGGGGGGGGDGGGGGGGGGGGFFGGGGGGGE	AS:i:0	XN:i:0	XM:i:0	XO:i:0	XG:i:0	NM:i:0	MD:Z:151	YS:i:0	YT:Z:CP
HISEQ09:337:CA3UFANXX:7:1307:13682:44803	83	VIRSorter_Ga0164292_10000001-circular-cat_2	87071	42	70M	=	86819	-322	CGCGAATAAAAGAATCATCTAAAGTAATATTTAAATGTTTAGCAGCAAGTTCAAAAGATTTTGTATTGTC	9/=C<111@GFF>EGGF>1=111E:11E1FE>11GGC>GCGGF1@F<E1F/@F1GF1E;1E1E1BABA3:	AS:i:0	XN:i:0	XM:i:0	XO:i:0	XG:i:0	NM:i:0	MD:Z:70	YS:i:0	YT:Z:CP
HISEQ09:337:CA3UFANXX:7:1307:13682:44803	163	VIRSorter_Ga0164292_10000001-circular-cat_2	86819	42	151M	=	87071	322	GGGAATTTTTTCTGGATAAGAAGACATATGATCCTTGTTAATAAACCTTAAAGCCAAGAGATTCTCTAATGGACTGAAAGGATTGATTGATATAAGCGTTAGAAGAGAAAGATCTGACATCAAGATTAGAATAGTCTCTATCTACAATGGC	:A3A0111E@/CFG11111=11<:EDG1:11>F11<:::11?=1=E11:11<1=>1:0E1111E1F1:1=:1<FG@G1::0111ECF@=0100:0=09FCG<G0F0<80800<CF0800=FG0000=0CF@000<000:DF=00D00@EG#	AS:i:0	XN:i:0	XM:i:0	XO:i:0	XG:i:0	NM:i:0	MD:Z:151	YS:i:0	YT:Z:CP
HISEQ09:337:CA3UFANXX:7:1307:11439:45273	99	VIRSorter_Ga0164292_10000001-circular-cat_2	136153	42	151M	=	136234	232	GCTACCAGAAAACATATAGGATTTCCACACTTAAGAGATACACCAGATTCAGTAACTTCAGGTTCAAGGAAACTTATTAATAATATGAGAGGAAGATTTGACGCTCCCACCGATGCTGCTATGGTAGCAGCTCAAGACGCAGTTTATGAAT	ABBABCFGG1DCFFGEEGGGG@F:@GGGGGGFGGEDGGGGGGGGEFFG11FGGGGGCFGGGG@1EFGB1<CFDC@FG1FGDFF:F@FCFGGDFGGGDDCGG0/FBGDDEE/EGGGGGGGC0FFFGFCCCGG0;CDEG0GD:C./6@GGGG6	AS:i:0	XN:i:0	XM:i:0	XO:i:0	XG:i:0	NM:i:0	MD:Z:151	YS:i:0	YT:Z:CP
HISEQ09:337:CA3UFANXX:7:1307:11439:45273	147	VIRSorter_Ga0164292_10000001-circular-cat_2	136234	42	151M	=	136153	-232	AATATGAGAGGAAGATTTGACGCTCCCACCGATGCTGCTATGGTAGCAGCTCAAGACGCAGTTTATGAATCAGGAGCAGGACTAGCTGTTTTGGATCCAGTTGCAAGAGCTCGCTTTGTTGCCATCTCTACGCAAACTGCTCATGTTCCAT	GGGEGGGGGGGGGGD/CCG>GCC6><:.>BF=GGCFGGF@GEGGCGGGF>EDDFBGDCGB@:0>GGGGGGCGGGGGGD>GGGCGGGCBGGGFGFBDGGGFDGGEGGGGAG<GGFF@>GGGGDCFGGGGDGDBC;B@GDEGEGFGGGCBABA	AS:i:0	XN:i:0	XM:i:0	XO:i:0	XG:i:0	NM:i:0	MD:Z:151	YS:i:0	YT:Z:CP
HISEQ09:337:CA3UFANXX:7:1307:5981:45636	99	VIRSorter_Ga0164292_10000001-circular-cat_2	119222	42	151M	=	119249	178	TGTTAGGCGCTGGTGCTGTGTTGACGTACAGGTACGTCTTTTTTGTTTCTGACATGACAACCTCCAAGTTGTATGTAAGATGCGGATGTACAGAATGCACATACGACTACTATTTACTCGTTACAGGAGCTGTTAAGCCACTGTTGACCAC	ABBCCGGGGDEDGGGGGGGGFGGGGGGGGGGGGGDGGGGGGGEGGGGGGGGGGGCGGGGGGGG@FGEGGGGGGGGGGGGGGGGGGEGGGGGGGGGGGGGGGGGGGGGGGGGGGGGEFGGGGGGGGGGGGGGDD6@GEGEGGDGEGEGGGGB	AS:i:0	XN:i:0	XM:i:0	XO:i:0	XG:i:0	NM:i:0	MD:Z:151	YS:i:0	YT:Z:CP
HISEQ09:337:CA3UFANXX:7:1307:5981:45636	147	VIRSorter_Ga0164292_10000001-circular-cat_2	119249	42	151M	=	119222	-178	ACAGGTACGTCTTTTTTGTTTCTGACATGACAACCTCCAAGTTGTATGTAAGATGCGGATGTACAGAATGCACATACGACTACTATTTACTCGTTACAGGAGCTGTTAAGCCACTGTTGACCACACCAAAAGGTGCTGAGGTTGTAATCTA	CGGGGGGDD;DGGGGCFC:<GGGGGGGGGGF@FGGGGF@GGGGGGDCGGGGFGGGGGGGC=@DGGCF:CGF1GGGGGFFGGFGGGF>GGGGGGGGGGGGGGGGGGGGGGGFGGGGGGGGFGGBGFGEGFDDGGGGGGFFGGGGGGDBBBAA	AS:i:0	XN:i:0	XM:i:0	XO:i:0	XG:i:0	NM:i:0	MD:Z:151	YS:i:0	YT:Z:CP
HISEQ09:337:CA3UFANXX:7:1307:10963:45868	99	VIRSorter_Ga0164292_10000001-circular-cat_2	183176	42	151M	=	183407	382	TCTGTTCCTATGTCTCATGGAGTTGAAAGATTAAATAAATACTTTGAAACATTTGGTTTAGGATTAGACACTTCTCAATATGGTGGCCCCTTAGATTTATATGCTCGTGGAATGGTTACAAAAAGAGTTCTTCCTTTGGTTGCAGGAGGAA	CCCCCGGFGGGGGGGGGGGGGGDEGGGGGEG>GEGGGGGGCFGGGFGGGGEGGGGGFFEGDGGEGGGGGGGFGGGGGGGGGGGGGGGGG<FGCGECGGGGFCEGGEGGEBF00F>FGGGEEGGGBGGGEGGGG=F0@FFEBGGGCBDGGGE	AS:i:0	XN:i:0	XM:i:0	XO:i:0	XG:i:0	NM:i:0	MD:Z:151	YS:i:0	YT:Z:CP
HISEQ09:337:CA3UFANXX:7:1307:10963:45868	147	VIRSorter_Ga0164292_10000001-circular-cat_2	183407	42	151M	=	183176	-382	TTCTTGTTAGGAAAGGCCGCAAGAGGAGCAGTTGAAGTACAGTCCGCTTTTTCAGGAGTCACTCCTGGAGGAATGTCTTATAACGAGAAGAAGGAACAATTAACCGAAGGCGAAGTTCCAATTAAGCAAGGAAGGTTTTGGCCACTTGGAG	E..C.B=@=BEEBGDC.@D@@EDGGGFEEFDC=GGGGGGGGC>DD>CGEGGFGGGGGGGDFFG>GGGGGDGGGGGGGGGGGFGGGGGGGGEGGGF>B>GGGFF<GGGFGGGGDGGFBEGGGGGGEGGGGGGGGGGGGGEGGFGGGGBBBAA	AS:i:0	XN:i:0	XM:i:0	XO:i:0	XG:i:0	NM:i:0	MD:Z:151	YS:i:0	YT:Z:CP
HISEQ09:337:CA3UFANXX:7:1307:17228:47559	99	VIRSorter_Ga0164292_10000001-circular-cat_2	31182	42	151M	=	31344	313	CACTAAAAAATAATCAATTCTACCTAGAGGCAAAGAAAAAGAACTCTGAAAGTAGAAAAGATTATTATAAAAAAATGAAAGAAAAAAGAAAACAAGATGGAATCTGAACTAGATACGGAACAAAAAGAGAAAGAATTTCCAGTTGAGTATC	CCCCCGGGGGGGGGFGFGGGGGGGGGGGGGGGGFGGGGGGGGGGGGDGGGFGCFGGGGGGGFGGGGGGGGGGGGGGGGGGGGGGGGGGGGGGGGGGGGGGGGGG=FGFG=DFGGGGGGFGGGGGGGGGGGGGEGB@@//:DGGGBBB####	AS:i:0	XN:i:0	XM:i:0	XO:i:0	XG:i:0	NM:i:0	MD:Z:151	YS:i:0	YT:Z:CP
HISEQ09:337:CA3UFANXX:7:1307:17228:47559	147	VIRSorter_Ga0164292_10000001-circular-cat_2	31344	42	151M	=	31182	-313	CTTTCACTTAGAGAAAAAGATGCGATAAGTTTTTTTGATGCCTTTCTTCCTGAAGATATTGTGGGCACAATACATGGTCAAACTGGAATAAATGAATTCTATAAAGCTCTCCTTGCTTATCATCATACGACGAAGCTAGATATAGTAGACC	@BGGGGGGBGGGGGGGGGGGGGGGGGGEGCGGGGGGGGGGGGGGGGGGEGGCGGGGGGGGGGFEFGGGGGGGGGGGGGGGGGGGGGGGGGGGGGGGGGGGGGGGGGGGGGFGGGGGGGGGGGGGGGGGGGGGGGGGGGGGGGGGGGCCCCC	AS:i:0	XN:i:0	XM:i:0	XO:i:0	XG:i:0	NM:i:0	MD:Z:151	YS:i:0	YT:Z:CP
HISEQ09:337:CA3UFANXX:7:1307:12056:48433	83	VIRSorter_Ga0164292_10000001-circular-cat_2	77473	42	151M	=	77286	-338	GAGTACCTAACAGCTAGGGGAAGCAAGGAATAATCTGTAGTAGAAGTAGTTTCATAATGTTGATTTATAAGTTTGTAAGTATCTAAAAAGTTAACGTGATAGTTAATCCAAAGATCGTTTTCAACTACTCTAGGAGTTGCTTGGTGAGTAA	=GGGGGFECGGGGGGGGGGGGGGGGGCCGGGGGGGGGGGGGF>GGGGGFGGGGGGGGGGGECGGGGGGGEGGGGGGFGGGGGGGGGGGGGGGGGGGGGGEGGGGGGGGGGCGBG@GGGGGGFGGGGFFGGGGGGGGGGGGGGGGGGBBCBB	AS:i:0	XN:i:0	XM:i:0	XO:i:0	XG:i:0	NM:i:0	MD:Z:151	YS:i:0	YT:Z:CP
HISEQ09:337:CA3UFANXX:7:1307:12056:48433	163	VIRSorter_Ga0164292_10000001-circular-cat_2	77286	42	151M	=	77473	338	AAAAGTGCTGCTAAATGAATGAGATTGATAATTGGTAGATATAACAGAAACTGTCCATGGAATCCAAATTTTCACAGATTGTAAAAACTTAGGAGAAATTCTAGGACGATAAGAAGTTGAGGTAGAAAAGTCTACTTCTATTTCAAATGGA	BBBBBGGGGGGGGGGGGF>FFFGGGGGGGGGGGGGGGGGGGGGGGGGGGGGGFD>DGGGEGGGGGGGGGGGGGGGGGGGGGGGGGGGGGGGGGGGGGGGGGGGGEGGGGGGGGGGGGGGGGEGGGGGGGEEGGGGGGGGGGGGGGGGGGG=	AS:i:0	XN:i:0	XM:i:0	XO:i:0	XG:i:0	NM:i:0	MD:Z:151	YS:i:0	YT:Z:CP
HISEQ09:337:CA3UFANXX:7:1307:7124:49193	99	VIRSorter_Ga0164292_10000001-circular-cat_2	110038	42	151M	=	110214	327	AGGCTGTCTTCAAACTTCTGACGCTCAATGACGTTACCGCCATCTTGTGCAAATGCATGCAAAAGATCTATGATGCTCATTGAGTTACCGTCGATGTTGACGTTCAAATCAAGCTTGACTGGGTTCATTACACCAGTAACAAGCAGGTATT	CCBCCFGGGGGGGGGGGGGGGGGGGGGGGGGGGGGGGGGGGGGGGGGGGGGGGGGGGGGGGGGGGGGGGG1CEGGGGGGGGGGGGFGGGGGGGGGGGGGGGFGGGGGGGGGGGGGGGGGGGGEDGGFGGGGGE<GGGGGGEBGBGGGGGGG	AS:i:-3	XN:i:0	XM:i:1	XO:i:0	XG:i:0	NM:i:1	MD:Z:70C80	YS:i:0	YT:Z:CP
HISEQ09:337:CA3UFANXX:7:1307:7124:49193	147	VIRSorter_Ga0164292_10000001-circular-cat_2	110214	42	151M	=	110038	-327	GCGAAGAACTGAAAGTCGGGACAAGTTAGCTTCACGAAGAGTAACTTCTGCAGGAACTTCAACGCCGTTAATCGAGCCAGTGAACTTGACTGTCTTGCCAACTACGAGGCTCTGTGTACGAGCAGTAGATTGCAAGTTGTCAATGTTCTCT	GGGGGGGGGGGGGGGGGGGGG=GGGGGGGGGGGGGGGGGGGGGGGGGGGGGGGGGGGGGGGGGGGGEEGGGGGGGGGGFGGGGGGGGGGGGGGGGGGGGGGGGGGGGGGGGGGGGEGGGGGGGGGGGGGGGGGGGGGGGGGGGGGGBCCBC	AS:i:0	XN:i:0	XM:i:0	XO:i:0	XG:i:0	NM:i:0	MD:Z:151	YS:i:-3	YT:Z:CP
HISEQ09:337:CA3UFANXX:7:1307:20453:49110	99	VIRSorter_Ga0164292_10000001-circular-cat_2	17067	42	151M	=	17265	349	AAGACGAACAGACTGTTAATACAGAGTCTTTTTTAGAAAATTTAGAATTTAAAAAATATGGAATTAATTCATCAATAATAAATTTATTAAATAATAAAATAAATATGTTAGAAGATTTAATTGGAAAAAAGGAATAATTTAAAGTGTCAGA	BCCBCFGGGDGGGGGFGGGGGFGDGGGGGGGGGGGGGGGGGFGGGGGGGFGGGGG>FCGGGCDFGC11B1@FFFFGG@FGE@CCGFGGEFBFGGGGGGCGFGGGGGGGGGEGF0FBG>GGGGEC0FG@GGB.FFGGGG/@DGGGE.DD@=B	AS:i:0	XN:i:0	XM:i:0	XO:i:0	XG:i:0	NM:i:0	MD:Z:151	YS:i:0	YT:Z:CP
HISEQ09:337:CA3UFANXX:7:1307:20453:49110	147	VIRSorter_Ga0164292_10000001-circular-cat_2	17265	42	151M	=	17067	-349	CTAGTACAGATTTTAATACCAGGGTTGAACAAAATTATTCAGACCTATTATACCTATACAACAAATATGGTATTCTAGACAAAAAAATAGCAGAGATAATAGAGAGAGTTGTAAAAGAAAACCTATTTCTAACATCTGCCTTAAACGATTT	#@@.8GGGCGG@FGGFGGGGGGGGGGGGF>GGGGCGF80GE=C0CGGDBFGGCGGGFGGGGGGGGGGGGGGGGGGGGGGGGGGGGGGGGGGGGGGGGGGGGGGGGGGGFGGGGGGGGGGGGGGGGGGGGGGGGEGGGGGGGGGGGGCCBBB	AS:i:0	XN:i:0	XM:i:0	XO:i:0	XG:i:0	NM:i:0	MD:Z:151	YS:i:0	YT:Z:CP
HISEQ09:337:CA3UFANXX:7:1307:8469:49589	97	VIRSorter_Ga0164292_10000001-circular-cat_2	117945	42	151M	=	118353	559	TTTTGTTCTTCCACATGAGACGGTACCCATTGTTGGTTTTGTTCATGAATAGAACTCCAGGCCACTTCTTTTGGTAGTGCTGACCCCTGGTGTTAATAGTTGCTGTTTTGAATTCAACAATCCAACCAGCTTTTTCACCAGGCATTTCCGA	BCCCCGGGGGGGGFGGGGGGGGGGGGGGFGGFGGGGGGGGGGGGGGGGDGGFGGGGGEGGGFGGGGGGGGGGGBGGGGEGGCG>FGGGGFGBBBGGGGGGGFGGGGGGGEG@@GGCFGGGGGGGGGGGGGG=FGGDGD==@@@<EBGD6CD	AS:i:0	XN:i:0	XM:i:0	XO:i:0	XG:i:0	NM:i:0	MD:Z:151	YS:i:0	YT:Z:DP
HISEQ09:337:CA3UFANXX:7:1307:8469:49589	145	VIRSorter_Ga0164292_10000001-circular-cat_2	118353	42	151M	=	117945	-559	CTTCAATCTTGGATTGGAACTCTTGCATTGAACTACCAGCTCGTGGGAAGGAACGATCATTGCCCACCATGGTCATAACACTTAAATGATGATCAATCTCAGCTCTACTCATTACTTGTTGGATCTGAGTGATATCAAGTATGGCTTTTGC	=BGGE@8./GFEEGFGGGGGGGGGGGGGGGGGGGFGGGGGCGGEGGGGGBGGGGF>GGGGGG<GGDFFGGGGGGGGGGGGGCGGGGGGGGGGGGGGGGGGGGGGGGDGGGGGGGGGGGGGGGGGGGGGGGGGGGGGGGGGGGGGGGCCCCC	AS:i:0	XN:i:0	XM:i:0	XO:i:0	XG:i:0	NM:i:0	MD:Z:151	YS:i:0	YT:Z:DP
HISEQ09:337:CA3UFANXX:7:1307:20935:49669	83	VIRSorter_Ga0164292_10000001-circular-cat_2	103403	23	151M	=	103374	-180	AACTTTAGCCAAATCACCGGCAAGTTCTTTGCCTTTATCTGATTTGTCTTTTACCACGGTTTTAATATGAACAGTACGAGGAGTCCCAAGAGTCTGAGCTTTAGGACTATCGTAGTTCCAATGCAAGAATGCATAACCGGGAATTGACAAT	#GGG@@./.8///C:CC8;00C80GGCEGEGFGGGGCGGGGEGGGGGGGGGGBE:8>BBGGGGEFGGGFC@EG@GGFEGGGEBGGFGGGGCGGGGGEGGGGGEFC>GGFGGGGCGGGGGGGGGGGGGGGGGGGGGGGGGGGGGGGGAB@BB	AS:i:0	XN:i:0	XM:i:0	XO:i:0	XG:i:0	NM:i:0	MD:Z:151	YS:i:-90	YT:Z:CP
HISEQ09:337:CA3UFANXX:7:1307:20935:49669	163	VIRSorter_Ga0164292_10000001-circular-cat_2	103374	23	10M10I3M5I123M	=	103403	180	ATAGTCCTAAAGCTCAGACTCTTGGGACTCCTCGTACCGTATGCAACTTTAGCCAAATCACCGGCAAGTTCTTTGCCTTTATCTGATTTGTCTTTTACCACGGTTTTAATATGAACAGTACGAGGAGTCCCAAGAGTCTGAGCTTTAGGAC	B@BBBGGGGGGGGGGGGGGGGGGGGGGGGGGGGGGGGGGGGGGGGGGGGGGGGGGGGGGGGGGGGGGGGGGGGGGGGGGGGGGGGGGGGGGGGGGGGGGGGGG9FDGGGEGGGGGGGGGGD.CGDGG@/DGGGGD@8@EEGGGGGGGGBE6	AS:i:-90	XN:i:0	XM:i:7	XO:i:2	XG:i:15	NM:i:22	MD:Z:0G0C3A0A7A1C0G118	YS:i:0	YT:Z:CP
HISEQ09:337:CA3UFANXX:7:1307:2227:50089	83	VIRSorter_Ga0164292_10000001-circular-cat_2	201464	42	151M	=	201383	-232	AAATACTTCCAGGAATCTTGGGCGTTAGATCCAATACTCGTACTGCAGAAGGAGATCTATATGTTAGAACTGACGATCTACTTAAGAGTATGGGTTGGAAAGAAAAAGAAATTGGAAGTTTAGTTAGACACATAAGTCTTGAAAACGCAAT	GGGGGGGGGGGGGGG=GGGD@GGGGDF0G@GGGGGGGGGGGGGGGDGEGGEGGGGGGFEGGGGGGGFGGGGGGGGGGGGGFFDGGGEFFGGGGGGGGGGGGGGGGGGGGGGEGGGGGGGGGGGGGGGGGGGGGGGGGGGCGGGGGGCCCCC	AS:i:0	XN:i:0	XM:i:0	XO:i:0	XG:i:0	NM:i:0	MD:Z:151	YS:i:0	YT:Z:CP
HISEQ09:337:CA3UFANXX:7:1307:2227:50089	163	VIRSorter_Ga0164292_10000001-circular-cat_2	201383	42	151M	=	201464	232	ACTTAAATAAAAATGGTCAACCGATGGACGCAGGATTATCTTTCAATCAAGGTATGGTAGTCGGTAGATATCATTCTATAAAAATACTTCCAGGAATCTTGGGCGTTAGATCCAATACTCGTACTGCAGAAGGAGATCTATATGTTAGAAC	BCB@BGGGGGGGGGGGGGGGGGGGGGGGGGGGGGGGGGGGGGGGGGGGGGGGGGGGGD@FGGGGDGGGGGGGGGGGGGGGGCGGGGGGGGFGGGGGGGEGGGBGGGGGGGGGEGGGGGGGGGGGGGGGGGGGGGGG<BGGGGGGGBBGEE@	AS:i:0	XN:i:0	XM:i:0	XO:i:0	XG:i:0	NM:i:0	MD:Z:151	YS:i:0	YT:Z:CP
HISEQ09:337:CA3UFANXX:7:1307:6727:50623	83	VIRSorter_Ga0164292_10000001-circular-cat_2	145342	42	151M	=	145068	-425	CCGCAGGATCGGGATCTCTTACTATCAATGGAACTGTAGTTCAAAACGGCACCGTTGGTGGAATGGTTGCTGGAACTTCCAGCATTTACTTAGGAGCAAACACATATGCAAATGCTAATACACCATTTTACGTAGACACATCCAGTAGGTT	GGGGD.@.GGGGGCEGEGGGGGFGGGFC;CDBGGGGGGGGGGGGGGGGGGGGGG>GGGECGGGFGGGGGGEGGGGGGGGGGGEGGGGGGGGGGCGGGGGGGGGGGGGGGGGGGGGGGGGGGFGFGGGGGGGGGGGGFGGGGGGGGGCCCCC	AS:i:0	XN:i:0	XM:i:0	XO:i:0	XG:i:0	NM:i:0	MD:Z:151	YS:i:0	YT:Z:CP
HISEQ09:337:CA3UFANXX:7:1307:6727:50623	163	VIRSorter_Ga0164292_10000001-circular-cat_2	145068	42	151M	=	145342	425	ATCCAAGGAGACGGAAGGGCAAGCATAGGTGGTCCAAATGGCATTAACTTCAACGGATCAACTACAGCTCCTGCTATAACATTGGGATCAAATGTAACCATTGAATCTGGAGTAGCAGTACCAAACTCTTCTGGAGTAGCTTTTACTGGTT	BBBBBGGGCGFEGGBGGGGGGGGGGGGGGGGGGGGGGGGGGGGGGGGGGGGGGGGCGGGGGGGGGGGGGGGGGGGGGGE>DCGGGGEGGGGGGCGGGGGGGGGGGGGGGEGD8CGGGGGCGGGGEGGGGGGGGGGGGGGGGB@GGEBGGBB	AS:i:0	XN:i:0	XM:i:0	XO:i:0	XG:i:0	NM:i:0	MD:Z:151	YS:i:0	YT:Z:CP
HISEQ09:337:CA3UFANXX:7:1307:7128:50576	83	VIRSorter_Ga0164292_10000001-circular-cat_2	121590	42	151M	=	121517	-224	TCCGCACGCTTTGCACGGTGAGCATTCCTGAACTTCTTCTTCCTTGACACTCTTCAGTTCGTTGATGGTTTCCTTGATGGATTCCTTGACGAAGTGCTTGATTGCCCTTTGCTGGAAGTTGATCACCAGATTGGAGACGAAGATCGCCACC	GGGBDGGGGGGGGGGGBGGGGGGGGGGGGG=GGEGGGGGGGGGGGGGF8GGGGGGGGGGGGGGGGEDGGFGGGEGGGGGGGGGGGGGGEGGGGGGGGGGGGGGGGGGGGGGGGGGGGGGGGGGGGGGGGGGGGGGGGGGGGGGGGFCCCCC	AS:i:0	XN:i:0	XM:i:0	XO:i:0	XG:i:0	NM:i:0	MD:Z:151	YS:i:-15	YT:Z:CP
HISEQ09:337:CA3UFANXX:7:1307:7128:50576	163	VIRSorter_Ga0164292_10000001-circular-cat_2	121517	42	151M	=	121590	224	TGTAGTAGTCCAGTTTGTCTGAGCAGAACCAGCAGTAGTTTTCGTTGTGACCACTTGTGTCCCACTCAGTGCTTCCGCACGCTTTGCACGGTGAGCATTCCTGAACTTCTTCTTCCTTGACACTCTTCAGTTCGTTGATGGTTTCCTTGAT	BCBBBGGGGGGGGGGGGGGGGGGGGGGGGGGGGGGGGGGGGGGGGGGGGGGGGGGFGGGGGGGGGGGGGGGGGGGGGGGGGGGGGGGGGGGGGGGGGGGGGGGGGGGGGGGGGGGGGGGGGGGGGGGGGGGGGGGGGGGGGGGGGGGGGGG	AS:i:-15	XN:i:0	XM:i:3	XO:i:0	XG:i:0	NM:i:3	MD:Z:38C0C0C110	YS:i:0	YT:Z:CP
HISEQ09:337:CA3UFANXX:7:1307:8100:51286	99	VIRSorter_Ga0164292_10000001-circular-cat_2	102527	42	122M	=	102562	186	TCATTTTAATTTTTTATTCTTTAAATGGGTTGTTAGGGATTGGGACTTCTTGCTTTTCACCATCAATATAAATAAAAGATGGACGATCAGGAACAACATTGTAATGTGCCTGGTAAGCAACA	:AAABGFGFGGFFGGB1=FGGEGF:F1@G:B/CDBF1:11>F100FGGGGG11>CFGGG@@GGD1CG>BFG>D1F:C>GG111FGC>F>G>0:000=C8@8EFGG>F0008000=0;0;CFG	AS:i:0	XN:i:0	XM:i:0	XO:i:0	XG:i:0	NM:i:0	MD:Z:122	YS:i:0	YT:Z:CP
HISEQ09:337:CA3UFANXX:7:1307:8100:51286	147	VIRSorter_Ga0164292_10000001-circular-cat_2	102562	42	151M	=	102527	-186	GGGATTGGGACTTCTTGCTTTTCACCATCAATATAAATAAAAGATGGACGATCAGGAACAACATTGTAATGTGCCTGGTAAGCAACAGCGTGGTAATGGCTCAAAAAGATCTTGACAGCAAACCTACGTGCTTGAGCATCTATCTGTTCTT	##GGGBB6C8.0008C0@F0C8@8;0=GF00GGGFFFF>EFGGF/GDGEFF:DF@CGE0GGCCGGGGGCGGGEBBF=:B@BFCDGGGGGDGFCGGGGGEGGGGGF@GGEEGDG@GE:BF:BCGDCCAGGGGGGGGEDCGGGGDGGGBB@BA	AS:i:0	XN:i:0	XM:i:0	XO:i:0	XG:i:0	NM:i:0	MD:Z:151	YS:i:0	YT:Z:CP
HISEQ09:337:CA3UFANXX:7:1307:11873:51857	83	VIRSorter_Ga0164292_10000001-circular-cat_2	33082	42	151M	=	32991	-242	CGATATCAGAAAACTTTTCAGATAGTGGGATTATACCTATTGCAATTGATGAAGAATTTATAGTTCCAGTTAATAATAAAGTTGCCATAACCGACAAGTTTGATTTAATTTATTATTACAATAAAAAAATATATGTAGTTAAATGGGTTTT	#EGGGD0GCDGGDFFFEEGGGGGGEGGGEGGGGFF0>EGEDGEGGGGGGGGGGGEGGGGGFB0FC1:C1GGGGGGEFGGGGDEE>GGGGEABGGCEGFGGGFFEGEGGGGGFGGGGGGGGGGGGGGGGGGGGGGGGGGGGGGGGGGCCCCC	AS:i:0	XN:i:0	XM:i:0	XO:i:0	XG:i:0	NM:i:0	MD:Z:151	YS:i:-5	YT:Z:CP
HISEQ09:337:CA3UFANXX:7:1307:11873:51857	163	VIRSorter_Ga0164292_10000001-circular-cat_2	32991	42	151M	=	33082	242	ACCACTGTATATGACATAACTCATGAGCAGCACGAAAGTTTCTATGGTAATAATGCAAGCCTTACTAGCAGAGCTGCTTCAGCTTTATTGGCGATATCAGAAAACTTTTCAGATAGTGGGATTATACCTATTGCAATTGATGAAGAATTTA	CCCCCGGGGGGGGGGGGGGGFGGGGGGGGGGGGGGGGGGGGGGGGGGGGGGGGGGGGGGGGGGGGGGGGEGGGGGGGGGGGGGGGGGGGGGGFGGGGGGGGGGGGGGGGGGGGGGFGEGGGGGGGGFGGGGGGGGFGGGGGGGGGEGGGG#	AS:i:-5	XN:i:0	XM:i:1	XO:i:0	XG:i:0	NM:i:1	MD:Z:7C143	YS:i:0	YT:Z:CP
HISEQ09:337:CA3UFANXX:7:1307:4055:52961	99	VIRSorter_Ga0164292_10000001-circular-cat_2	163966	42	151M	=	164173	358	CAGAAGATCTATTATAGAAGATAAAACAATTTCACCTAAATTTAAAAATTGGTATATTTCAAAATTAAGATATAGAACATTAGGTTCTTTATCTCAAAACTATCCAGAAGATTTGGATATTCCAAGTTCTATGATAGAAAAAGAAAAAACA	CCCCCGGGGGGGGGGGGGGGCGGGGGGGFGGGGCGGGEGGGGGGGGGFGGE@GGGGGGGEGGGGGGFGGGGGGGEGGGGGGGFFFGEGGGGGGGEGGGGGGGG@>GCGGG@GGG>C>FCGFE0F>>@F>GGGGC0@CGG0FFGGGGGGD;0	AS:i:0	XN:i:0	XM:i:0	XO:i:0	XG:i:0	NM:i:0	MD:Z:151	YS:i:0	YT:Z:CP
HISEQ09:337:CA3UFANXX:7:1307:4055:52961	147	VIRSorter_Ga0164292_10000001-circular-cat_2	164173	42	151M	=	163966	-358	AACTACTTCTGTAGATATTCTGGACAAAGCGTACTGTAGCGGTCCTTCTTATAAAGAAAAAAATAATACTATTACTGATATTATAGGCAAAAATATCTACTTGCAAGATAGAGAATTAATCAAAGAATATCAAGAAATAAAGAAAAAACCC	EGEB@89BGGB@=B=DC000FDGGEF>F.FC=G@>AGBDDGGF>CGCCGGGGFBF>GGGGGGGGGGGGGGGEGCGGGGGGGFGDF>GGGGGEGGGEGGGGGGGGGGGGGGGGFGGGGGGGGEGCCEGGGGGGGGGGGGGGGGGGGDCBCCB	AS:i:0	XN:i:0	XM:i:0	XO:i:0	XG:i:0	NM:i:0	MD:Z:151	YS:i:0	YT:Z:CP
HISEQ09:337:CA3UFANXX:7:1307:7399:54775	83	VIRSorter_Ga0164292_10000001-circular-cat_2	376	42	151M	=	120	-407	TTCTCCAGAATATATAACAAAAGATATATTTGGTCCAACTGGATTAACATCAAATCAAATAACATTCTACTCCGTAGACTCTGCAGCAACCCCTTATCTGAACACCATAAGTCCTTCTGCAACTGAGTCATACACCATAACTCAAATACCA	##B=GGCCGGGGGGGGGGGCEGGGGGGGGGFEGGGGEGGGGGGGGGGGGGGGF0GGGGGGGGGFCGGGCGFGGGGGGGGGGGGGGGGGFFGGGGGGGGGGGGGGGGGGGGGGGGGGGGGGGGGGGGGGGGGGGGGGGGGGGFGGFGCBCBB	AS:i:0	XN:i:0	XM:i:0	XO:i:0	XG:i:0	NM:i:0	MD:Z:151	YS:i:-10	YT:Z:CP
HISEQ09:337:CA3UFANXX:7:1307:7399:54775	163	VIRSorter_Ga0164292_10000001-circular-cat_2	120	42	151M	=	376	407	CAAAAGAATACTCTTTTGGATTAAGAGCTCATGGATATAAATATGACACTACAACTACAGATAATTATGAACCAATCAAAGTCGCTTACGATACGTATCTTTCCTACAGCGAGCCATACTACGACCACGATATGGCTACTATCAATTATGA	CCCCCGBGGGGGGGGGGGGGGGGGGGGGGGGGGGGGGGGGGGGGGGGGGGGGGGEGGGGGGGGGGGGGGEGGGGGGGGGGGGGFGGGFGGGGGGGGGGGGE>@FGGGGGGGGGGGGGEGGGGGGGGGGGGBGGGGGGGGGGGGGEGE=GG@	AS:i:-10	XN:i:0	XM:i:2	XO:i:0	XG:i:0	NM:i:2	MD:Z:4T4T141	YS:i:0	YT:Z:CP
HISEQ09:337:CA3UFANXX:7:1307:11210:55177	99	VIRSorter_Ga0164292_10000001-circular-cat_2	63222	42	151M	=	63394	323	TATTAATAGTATCTTTCGTAAGCGCTTTGCTCTTATGACTAGATACCAAAAATTTTTAAAATCACAAGGATTAACCGAAGAAGAAATATCTGACAGAACTCCTTACACCTTAAAAGAAGATCGAAGTAAAAAAATAGCACAAAGGCTTTCT	CCCCCGGGGGGGGGGGGGGGGGGGGGGGGGGGGGGGGGGGGGGGGGGGGGGGGGGGGGGGGGGGGGGGGGGGGGGGGGGGGGGGGGGGGGGGEGGGGGGGGGGGGGGGGGGGGGGGGGGGF=FGGGGGFGGGGGGGGGGGGGGGGBGGGGE	AS:i:0	XN:i:0	XM:i:0	XO:i:0	XG:i:0	NM:i:0	MD:Z:151	YS:i:-5	YT:Z:CP
HISEQ09:337:CA3UFANXX:7:1307:11210:55177	147	VIRSorter_Ga0164292_10000001-circular-cat_2	63394	42	151M	=	63222	-323	AAACTGTCAATTAATTCTCCACAAATTCAAGAAATTTTACAAGGCGCAAGAACTTTTATGCACGAAAAAGTTATCGAAGAAGTAACTGCTGAAGTTGGTGGAAATTTAATCAGTTTAAGATCTGGAAATGTTGAAGATTTAGTTGAAAATA	GCFGEGGEGGCFGGDFGD.GFGGGGF8GGFGGGGGGGGGGGGGGGGGGGEGGGGGGGGGGGGFGGGGGGGGGGGGGGGGGGGGGGGGGGGGGGGGGGGGGGGGGGGGGGGGGGGGGGGGGGGGGGGGGGGGGGGGGGGGGGGGGGGCCCBB	AS:i:-5	XN:i:0	XM:i:1	XO:i:0	XG:i:0	NM:i:1	MD:Z:144C6	YS:i:0	YT:Z:CP
HISEQ09:337:CA3UFANXX:7:1307:16325:55993	99	VIRSorter_Ga0164292_10000001-circular-cat_2	483	42	151M	=	523	191	TAAGTCCTTCTGCAACTGAGTCATACACCATAACTCAAATACCAATATATGCTGTTCAACAAGCTACAATTAATTACTTGTCGTCTAAGAATGCAAGTGCAGCAACAGGCAACTATGCTTGGGTATCATTTACCTCAGGTTCTATGGCAAA	CCCCCGGGGGGGGGGGGGGGGGFGGGGGGGGGGGGGGGGGGGGGGGGCGGGGGGGGEGGGGGGGGGGGGCGGGGGGGGGGGGGGGGGGGGGGGGGGGGGGGGGGGGGGGGGGGGGGGGGGGDGGGGGGGEFGGGGGGGGGGGGGGGGGGGG	AS:i:0	XN:i:0	XM:i:0	XO:i:0	XG:i:0	NM:i:0	MD:Z:151	YS:i:0	YT:Z:CP
HISEQ09:337:CA3UFANXX:7:1307:16325:55993	147	VIRSorter_Ga0164292_10000001-circular-cat_2	523	42	151M	=	483	-191	ACCAATATATGCTGTTCAACAAGCTACAATTAATTACTTGTCGTCTAAGAATGCAAGTGCAGCAACAGGCAACTATGCTTGGGTATCATTTACCTCAGGTTCTATGGCAAACAATTCATCTACGGTTATCACAAAAAACTTTAGCAGCCCT	##GGGGGGGGGGGGGGGGGGGGGGGGGGGGGGGGGGGGGGGGGGGGGGGGGGGGGGGGGGGGGGGGGGGGGGGGFGGGGGGGGGGGGGGGGGGGGGGGGGGGGGGGGGGGGGGGGGGGGGGGGGGGGGGGGGGGGGFFGGGGGGGGBCCBC	AS:i:0	XN:i:0	XM:i:0	XO:i:0	XG:i:0	NM:i:0	MD:Z:151	YS:i:0	YT:Z:CP
HISEQ09:337:CA3UFANXX:7:1307:14375:56363	83	VIRSorter_Ga0164292_10000001-circular-cat_2	177306	42	151M	=	177076	-381	AACTGGAAATAATGAGCAATCTTTAGAGGATGAAAAAAATCTTCAAAGATATTGGAATAGATCTAATCTAGATAGACTTACAGCAGATAACGATAAAACAGATAAAAGAAATATATTTAGCTCTCATCCACCTTTTAACTTCATAGTTAAA	6F0D00F8000GCCFGF;CGFG>BC0GDFGCGGGGGGGGGGGG@F@EGGGGCGGGFGGGFF1FGEGF>GGGGFGGGGDGGGGGGGGGGGGGGGGBGGGGGEGGGGGGGGGFGGGGGGGGGGGGEFCGGGGBGFGEECEGGFGGGGGBCCCC	AS:i:0	XN:i:0	XM:i:0	XO:i:0	XG:i:0	NM:i:0	MD:Z:151	YS:i:-3	YT:Z:CP
HISEQ09:337:CA3UFANXX:7:1307:14375:56363	163	VIRSorter_Ga0164292_10000001-circular-cat_2	177076	42	151M	=	177306	381	CTTGATATTGCATCTTTCTCATTTGTTATCAAGCAAGAAAAACAACCTTTATACGGTTTTTGGTCCTACAATTATGATGCCATGATGGTTGGCTGTAGGTTGGTTAGCGGAGAAATGGTTGTATATACTAGATACCCTGGAAGAATGAGGG	?BBB01FFGGEFGGGGEGGGGCGFGEBGGGG>@1B@FGGGE>GFGGDGEC1FB>1<E/<FDEG@1FFGG:E1EFCEBG111==:1::1>CG<>00;0?C:CFGGGGB>D<CG.80;FFFEBGGGGGG8DGC/CCDGGGGGG=.66@@EEEG	AS:i:-3	XN:i:0	XM:i:1	XO:i:0	XG:i:0	NM:i:1	MD:Z:93A57	YS:i:0	YT:Z:CP
HISEQ09:337:CA3UFANXX:7:1307:16241:57644	83	VIRSorter_Ga0164292_10000001-circular-cat_2	33990	42	151M	=	33877	-264	GAACTACGCTTCGGAATCACAATCTTCAACACTTTTTATATCCGAGGACATCGTACAATCAATTTTAAGACTAGTAAGATGCCACCTAGGGCCATGGTCTCCAGTGCCAGAGACTATCCCCATTACATATATGGACATGATAGTTCACCTT	8GGGGGGGGG>EGGGGGGGGGGDEGGGGGGGGGGFGGFGGGGGGGGGGGGGGGGGGGGGGGGGGGGGCGFEGGGGGGGGGGGGGGGGEFFGBGGGGGGGGGGGGGGGGGGGGGGGGGGGGGGGGGGGGGGGGGGGGGGGGGGGGGGCCCCC	AS:i:0	XN:i:0	XM:i:0	XO:i:0	XG:i:0	NM:i:0	MD:Z:151	YS:i:0	YT:Z:CP
HISEQ09:337:CA3UFANXX:7:1307:16241:57644	163	VIRSorter_Ga0164292_10000001-circular-cat_2	33877	42	151M	=	33990	264	TTGCATGATGTCACTAAGGGGATTAAACTTGAAGGAGAGGATTCTTTTCACTATGATCCAATGCACCCATATACGGTTGCAAGACTAGTGCAAAAGTGTCAAGAAGACGATAAGAACTACGCTTCGGAATCACAATCTTCAACACTTTTTA	BBBBCGGGGGGGGGGGGGGGGGGGGGGGGGGGGGGGGGGGGGGGGGGGGGGGGGGGGGGGGGGGGGGGGGGGGGGGGGGGGGGGGGGGGGGGGGGGGGGGGGGGGGGGGGGGGGGGGGGGGGGGGGGGGGGGGGGGGGGGGGGGGGGGGGE	AS:i:0	XN:i:0	XM:i:0	XO:i:0	XG:i:0	NM:i:0	MD:Z:151	YS:i:0	YT:Z:CP
HISEQ09:337:CA3UFANXX:7:1307:7670:58410	99	VIRSorter_Ga0164292_10000001-circular-cat_2	112158	42	151M	=	112434	427	GGACTAGTGAGAAAAAAGGGGAAAGTCCCAACAGACCCGCACTTGTGGTACGGATCTGCTGGGACAAGGAACAAGGGACAAGAGGCGGTTAGGCCAAGACGTCATCTCCGTCGTCGTCACCGAGAAGAGCACGAAGCTCATCAGAGATAGA	BBB00CGCGGG>FGGGFGGG<EGBGGEGGGGGGGGGG@GGGDDGGGGBGFGGGFBGEGFGGGGGGGGGFGGGGBFGGEBGBFGEGGCGACGEGGEGGGDGGGGGDCDG/DGGGGEGGGGB=DGGDBDGGEGGGCGGGGD@EDG/B.CD.B@	AS:i:0	XN:i:0	XM:i:0	XO:i:0	XG:i:0	NM:i:0	MD:Z:151	YS:i:0	YT:Z:CP
HISEQ09:337:CA3UFANXX:7:1307:7670:58410	147	VIRSorter_Ga0164292_10000001-circular-cat_2	112434	42	151M	=	112158	-427	CGTCACAGGACAAGGCCAACTTAGATCCGTTCCGCTTAGCCAAGTTGAACGCCTTGGTGACCGCTTCGAGTTGATTTTCGAAGATTGTCATCGTGAGCTTGTTCACGTTGGACGCGTTCTTCTCGTCGAGGATGTTCTTTGACAAGCCGAC	#C.GEBBGBGGGGGGEGBGGGGGGD<<BCGGGGGGEGGDGDDEBGGBGCGGGGGGF=BBGGGGGEGBGGGGGF@@GGGGGGGGGGEGGGGF>GGGGBGGGGGGGGGGGGGGGGGGGGGGGGGGGGGGGGGGGGEFEGGGGCGGGGGABAAB	AS:i:0	XN:i:0	XM:i:0	XO:i:0	XG:i:0	NM:i:0	MD:Z:151	YS:i:0	YT:Z:CP
HISEQ09:337:CA3UFANXX:7:1307:10643:58263	83	VIRSorter_Ga0164292_10000001-circular-cat_2	69263	42	151M	=	69154	-260	GAGTAAGATCAGGTTGATCTTGATTAATAGGATGACGCTTTAATTTTTTAATTACTTCTGTAATTGGATTATGATGTGTCATTTTTTTCCTAAATCTTTTATTATACGGACAAAGAACTCTTCAACGGTAATGTCTGCAGACATAGCTGCA	#BGEEGEDGE=GGED/GGGCGGGGGCFGGGGGGGF80FGFF00GGGFDFC>EGGGFGEFGGGF>GGGGGGGGGGGGGGGGGGGGGGCFGGGGGGGGEGGGGGGGGFGCFGGGGGGF:GGGGGGFGGGGGGGGGGEGGGGGGGGEGGCBCCC	AS:i:0	XN:i:0	XM:i:0	XO:i:0	XG:i:0	NM:i:0	MD:Z:151	YS:i:0	YT:Z:CP
HISEQ09:337:CA3UFANXX:7:1307:10643:58263	163	VIRSorter_Ga0164292_10000001-circular-cat_2	69154	42	151M	=	69263	260	CGCAAAGTAGCTATTTGAAGCTTAAGTGCTTCGTTTTCTAATTCTAATTTTTTAGATTGATCTACCCAGAATTTGATAAGTTGTCTTTGATTAGCTATTGTTTCAGATTGAGTAAGATCAGGTTGATCTTGATTAATAGGATGACGCTTTA	BBBBBDGGGGGGGGGGGGGFG>C@FEGGG:DGGGGGFCGEEGGFGGGGEGEGGGFGGGGGGGGGGGGGGCGGGGGGGGGGGCD=FDCGGGGGGGGGGGGGFGEG0EGGGGGGG0EGGGGGGGGGGDEGGDECGGGGGGCGGGGGGBDG;FG	AS:i:0	XN:i:0	XM:i:0	XO:i:0	XG:i:0	NM:i:0	MD:Z:151	YS:i:0	YT:Z:CP
HISEQ09:337:CA3UFANXX:7:1307:19541:58393	83	VIRSorter_Ga0164292_10000001-circular-cat_2	174856	42	151M	=	174759	-248	CAATGTCCGACAAGGGCGTTAACTTTATCGCTCTTAACTTCAACAAAGTGCCAGTCTTCATCGAAGGTAGCACATTTGCTATGTCTACATCAGACTATACAAGAATTTCTACATATAGAATCATTTCAGAAGCAGCCACTTTAATAAGACA	@GGGDADGGGGGGGGDFGGGGGGGGGF/GBGGGGGGGGGGGGGGGGGGGGGGGGGGGGGGGGGGFGGGGGGGGGGGGGGGGGGGGGGGGGGGGGGGGGGGGGGGGGGGGGGGGGGGGGGGGGGGGGGGGGGGGGGGGGGGGGGGGGCCCCC	AS:i:0	XN:i:0	XM:i:0	XO:i:0	XG:i:0	NM:i:0	MD:Z:151	YS:i:0	YT:Z:CP
HISEQ09:337:CA3UFANXX:7:1307:19541:58393	163	VIRSorter_Ga0164292_10000001-circular-cat_2	174759	42	151M	=	174856	248	GCAATTAGCAGAATGTCTTCTTTTAGCTCACCAGTTAATAAAATAGCTTACAACGTAGCAACGATCAGATACAATCCAACTAGAACACAGCAAATTGCAATGTCCGACAAGGGCGTTAACTTTATCGCTCTTAACTTCAACAAAGTGCCAG	CCCCCGGGGGGGGGGGGGGGGGGGGGGGGGGGGGGGGGGGGGGGGGGGGGGGGGGGGGGGGGGGGGGGGGGGGGGGGGGGGGGGGGGGGGGGGGGGGGGCGGGGGGFGGGGGGDGGGGFGGGGGGGGGGGGGGGGGGGGGGGGGGGEGGGC	AS:i:0	XN:i:0	XM:i:0	XO:i:0	XG:i:0	NM:i:0	MD:Z:151	YS:i:0	YT:Z:CP
HISEQ09:337:CA3UFANXX:7:1307:5221:58804	99	VIRSorter_Ga0164292_10000001-circular-cat_2	98063	42	151M	=	98177	265	TCTTCAGGATCTCTTATTACAGTATCTGTAATAACAATAAATAATTCAGAACGAATAGATACAGGAAGAAATAATATTTCACAAAGAGATTGATATAGATCTTCTTTACCAGAAACTGGTCGAGAAGTAACAATTGCTGAAAGTTCTTTGT	CCCCCGGGGGGGGGGGGGGGGGGGGGGGGGGGGGGGGGGGGGGGGGGGGGGGGCEFGFGGGGGGGGGGGGGGGGEGGGGGGGGGGGGGGGGGGGGGGGGGGGGEGGGGEGGDGGGGGGGCG@GGGGGGGGGGGGGGGGGGGFGEGGGGFCG	AS:i:0	XN:i:0	XM:i:0	XO:i:0	XG:i:0	NM:i:0	MD:Z:151	YS:i:0	YT:Z:CP
HISEQ09:337:CA3UFANXX:7:1307:5221:58804	147	VIRSorter_Ga0164292_10000001-circular-cat_2	98177	42	151M	=	98063	-265	ACTGGTCGAGAAGTAACAATTGCTGAAAGTTCTTTGTCGCAATTAAATACTACAACAGTAGCAGAAAATGTATTTGGACCATTTGCTTTAATTACTTGAGCAAAAAATTTAGTAGATTTAGTTACTTGAGCCCAAGCATCAGAAAGAATAG	@GDGACGGGFGGGGGGGGGFGGGGFGCGGGGGGCEG<GGGGGGGGGGGGEGGGGGGGGGGGEGDGGGGGGGGGGGGGEGGGGGGGGEGGGGFGGGGGGGGGGGGGGGGFGGGGGGGGGGGGGGGGGGGGGGGGGGGGGGGGGGGGGBBBBB	AS:i:0	XN:i:0	XM:i:0	XO:i:0	XG:i:0	NM:i:0	MD:Z:151	YS:i:0	YT:Z:CP
HISEQ09:337:CA3UFANXX:7:1307:8863:59217	83	VIRSorter_Ga0164292_10000001-circular-cat_2	135391	42	151M	=	135251	-291	CCTTTCAGTATTGAAAACATGGTTACATCAACAAATGTATTGGAACAAATGTATGATTCACCCGTTCCTGGTATGCAACAAGCTGTACTGGATTTAGCTGGTGGATCTCACATTGCGTCATTGGACGCACAATTATCTATGTCTTTATTTA	;GGGGBGGGGGEEGGGGGGGGGGGGGGGGGGGGGGGGGGGGGGGGGGGGGGGGGGGGGGCGDGGGGGGGGGGGGGGGGGGGGGGGGGGGGGGGGGGGGGGGGGGGGGGGGGGGGGGGGGGGGGGGGGGGGGGGGGGGGGGGGGGGGCCCCC	AS:i:0	XN:i:0	XM:i:0	XO:i:0	XG:i:0	NM:i:0	MD:Z:151	YS:i:0	YT:Z:CP
HISEQ09:337:CA3UFANXX:7:1307:8863:59217	163	VIRSorter_Ga0164292_10000001-circular-cat_2	135251	42	151M	=	135391	291	GACAATATTTATCTGGAAAAATAACAGAAAGAATGACAAACTTAGTAATGACTCCTGAAGTCCTCATAGAGCGTGGGTTCACTTCTTTGTTATCTCAAGAAAGCTTAATGAAAGCTGGAATAGTTGGGGAAGGCGTTAAACCTTTCAGTAT	CCCCCGGGGGGGGGGGGGGGGGGGGGGGGGGGGGGFGGGGGGGGGGGGGGGGGGGGGGGGGGGGGGGGGGGGGGGGGGGGGGGGGGGGGGGGGGGGGGGGGGGGGGGGGGGGGGGGGGGGGGGGGGEGCGGGBGGGGGGGGGGGGGGGGGG	AS:i:0	XN:i:0	XM:i:0	XO:i:0	XG:i:0	NM:i:0	MD:Z:151	YS:i:0	YT:Z:CP
HISEQ09:337:CA3UFANXX:7:1307:4438:59521	99	VIRSorter_Ga0164292_10000001-circular-cat_2	78772	42	151M	=	78828	206	ATTTCAGAACTTTTAGGCAAAGTCTTAAGATAAGAATAATTCTTGTTAAGAAGATGATAAGCAATAAAAGTATTTACTGGATACAAATAATCATCAATAGAATCAAGAATATCATCTAGATGTTCATTATCAAATACAGTAGAAGGCATTT	BCBBBFFFGGGGGDC>1@BFEGGEE>@D1FGGGGGGGGGGGGGGGGG>1BFGC>1:ECFGC1C@@GGGE1:E1FE@@:F11F11E@GG@ECFDC0EFGGGEG0;FF00=FCFBFFGBGCGGCC0:@FGC0:ED080;D0@GCGFG00:F0@	AS:i:-6	XN:i:0	XM:i:2	XO:i:0	XG:i:0	NM:i:2	MD:Z:129G5C15	YS:i:0	YT:Z:CP
HISEQ09:337:CA3UFANXX:7:1307:4438:59521	147	VIRSorter_Ga0164292_10000001-circular-cat_2	78828	42	150M	=	78772	-206	ATAAGCAATAAAAGTATTTACTGGATACAAATAATCATCAATAGAATCAAGAATATCATCTAGATGTTCATTAGCAAATCCAGTAGAAGGCATTTGGTATATAGGTAACATTAAGTCTCCGTAAGTATAGATTCAAAAGATAAGGTATTA	=@CCG@@7::00GFGGC@DC000;FBE0E0FB:=0F0GF>E0@F0CGGGGGGGFECF0GFE00G@BDFCGGGGGGFF1<1:1DCGFDF<CBGGF<1>GGB@FF@@F1F>GGGGCFGGGGGGGF@EGG=1DB@GDEGFCGCF>GGGF??A:	AS:i:0	XN:i:0	XM:i:0	XO:i:0	XG:i:0	NM:i:0	MD:Z:150	YS:i:-6	YT:Z:CP
HISEQ09:337:CA3UFANXX:7:1307:19598:59636	83	VIRSorter_Ga0164292_10000001-circular-cat_2	196381	42	151M	=	196204	-328	AGAACTCCAGTAGTTGGCGCAATGCAGTCTTTGTGGTCAAACTTTAGTACACAAAGAGATTTAGAAATATTCAAGAGAAATATTTATCCAGGCAATGGTATAGGAGTTGCTCAATTTCTAGGTGGAGACTTGGACGATGGATGGACCACCA	GGGDGGEGGGGGGGGGCGGGGGGGGGGFGGGGGGFGEGEGGGGGGGGGGGGGGGGGGGGGGGGGGGGGGGGGGGGGEGCGGGGGGGGGGGGGGGGGGGGGGGGGGGGGGGGGGGFGGGGGGGGGGGGGGGGGGGGGGGGGGGGGGGCCCBC	AS:i:0	XN:i:0	XM:i:0	XO:i:0	XG:i:0	NM:i:0	MD:Z:151	YS:i:0	YT:Z:CP
HISEQ09:337:CA3UFANXX:7:1307:19598:59636	163	VIRSorter_Ga0164292_10000001-circular-cat_2	196204	42	151M	=	196381	328	AGCGTAACAAATGCTTTTAATGCAGTAGGAAATAATCCGGTTACTGGAACGATAGGTCTTGCCGGAAATAGTGCAATGAACATCATGACAGGGGGATTGCAAGCAGGAGTAAATGGAATTCTTCCTGGAAGTCCATTTGGTTCCGTTGGAG	BBCBAGGGGGGGGGGGGGGGGGGGGGGGGGGGGGGGGGGGGGGGGGGGCGGDGGGGEGGGGGGGGGGGGGGGGGGGGGGGGGGGGGGGGGGBGGGGGGGGGGGGGGGCGGCDGGGGGGGEGGGGGGGGGGGGGGGGGEGG;G6BBGGGG6B	AS:i:0	XN:i:0	XM:i:0	XO:i:0	XG:i:0	NM:i:0	MD:Z:151	YS:i:0	YT:Z:CP
HISEQ09:337:CA3UFANXX:7:1307:16493:59874	83	VIRSorter_Ga0164292_10000001-circular-cat_2	66393	42	151M	=	66155	-389	AGCAGGAACTATTGGTATTGGCCTCGGAGCTGGAGCTTATAAAATTGCTCGTGGCGGTGGAAAATCTTTATCTAATGCTGAAGTCGCAAGACGTGGGGCCACTGCTATAGAAAAAACTAGTGGCAGATTTAAAAAAGGTGGAATTGGTCTT	6EBBEGGGGGGGGGGEGEGGGGGAB@GGGGGGGGGDGGGGGGGGFGGGGFGGGDGGGGGGGGGGGGGGGGGGFGGGGGGG>CGGGGFGGFGGGGGGEFBCGGGGGGGGGGGGGGGGGGGGGGGGEGGGGGGGGGGGGGGGGGGGGGCCCCC	AS:i:0	XN:i:0	XM:i:0	XO:i:0	XG:i:0	NM:i:0	MD:Z:151	YS:i:0	YT:Z:CP
HISEQ09:337:CA3UFANXX:7:1307:16493:59874	163	VIRSorter_Ga0164292_10000001-circular-cat_2	66155	42	151M	=	66393	389	TTCCCATTATTTTCCTGCGATTTAAGGTCTAGGCTGCTAACCTGTGGATATAAAGCAATCAAATTGTATCATAAAAAAAACATAAAAGATGAGTACTATTATAGAATAATAACCCAAAGGGAGAAACTATGGCTAGTGTAAGAGGAATTTC	CCCBBGGGGGGGGGGGGGGGGEEGGGGGGGGGFGGGGGGGGGGGGGGGGGGGGGGGGGGGGGGGGGGGGGGGGGGGGGGGGGGGGGGGGGGGGGGGGEGGGGGCGGGGGGG>C>C<GGGFGGGGGGFGGGGGBDGGGGGGGGGGGBGEGGE	AS:i:0	XN:i:0	XM:i:0	XO:i:0	XG:i:0	NM:i:0	MD:Z:151	YS:i:0	YT:Z:CP
HISEQ09:337:CA3UFANXX:7:1307:13998:60328	99	VIRSorter_Ga0164292_10000001-circular-cat_2	56346	42	151M	=	56494	299	AGTTTTATGGTTCTTTGAATCTTGATGGTTTCCCAATTGTTGAATTCAGACCTCTTTATAAAATTATTTATGAGTGCAAGAATTCATGCAGTAACACTCCACATGCAAGGCTTACTAGCATTGTTGACCTAAGAAGTATAATAGCATCTGA	CBCCBGEDGGCGGGEGGGGGGGGGGGGEGGGFGGCGGGGGGGGGGGGGGGGGEEGGGEGGGGC>FGGGGFGECCFCGCGGGG>GDGGGGGGGGGGGGGGBGGGGGC:EGGG>>FGGBGGGEE>B>@DEGGGGGGGGDFCFGGGGGGGGGG@	AS:i:0	XN:i:0	XM:i:0	XO:i:0	XG:i:0	NM:i:0	MD:Z:151	YS:i:0	YT:Z:CP
HISEQ09:337:CA3UFANXX:7:1307:13998:60328	147	VIRSorter_Ga0164292_10000001-circular-cat_2	56494	42	151M	=	56346	-299	TGATCAAGGAATTGGCACAACAGCAGTCTCTGATCATGGTTCAATGACAGGACTTAGTGACGACGATCACACTCAATACCTTCGCACAGATGGAACTAGAACTGCAACATCTTTAACTGTTTCTGGAAGTATAACTACAAGTAGTTTAATT	GGGEGCGGGGGGGGGGGGGGD0=GGGGGGEGGGGGGGGGGF0EGGFGGGGGGGG>GGGGGDGGGGGGGGF>CGFGGGGGDGGGGGGF>GGGGGGGGGGGCGGGGGGGGEGFGGGGGGGGGGGGGGGGGGGGGFGGGGFEGGGGGFGCCBCB	AS:i:0	XN:i:0	XM:i:0	XO:i:0	XG:i:0	NM:i:0	MD:Z:151	YS:i:0	YT:Z:CP
HISEQ09:337:CA3UFANXX:7:1307:16864:60694	97	VIRSorter_Ga0164292_10000001-circular-cat_2	21223	40	151M	=	21613	528	TAAAAAACTCAGAAGTTTTTCCAGAGAGAAACTCATATGACGCTGATAGTCCTGGTTGGGGATGGATGTCAAATAACTCAGTAGAAGTCTCAGTGGGACAAGACTTGTCCGCCATAGTTGACGGCATAGCTAGAAATGGTGAGCCGGGCGT	CCCCCGGGGGGGGGGFGGGGGGGGGGGGGGGGGGGGGGGGGBBGGGGGEGGGGGGGCFGGGGGGGGGGGGGGGGGGGGGGEGGGGGGGGGGGGGGGGGGGGGGGGGGGGGGGGGGGGGGGGGGGGGGGGGGDGGGGGGEE@DBGEADGG@8	AS:i:0	XN:i:0	XM:i:0	XO:i:0	XG:i:0	NM:i:0	MD:Z:151	YS:i:-49	YT:Z:DP
HISEQ09:337:CA3UFANXX:7:1307:16864:60694	145	VIRSorter_Ga0164292_10000001-circular-cat_2	21613	40	134M13I4M	=	21223	-528	CAAATGCAATCATGCAGCGCAACCGCAGAATAGGAACATCTATGTCCGGTGTTGCTGACTTTGCAGATACGAACGGTATGCCAGTTCTTCGTGATTGGATGGATCAAGGCTATAAGACTATTCAAAGATATGATAATATTTATTCTGAATG	#GGGGGGGGGGGGGGGG@GGGGGGGGGGGGGGGGGGGGGGGGGGGGGGGGGGGGGGGGGGGGGEGGGGGGGGGGGGGGGGFGGGGGGGGGGGGGGGGGGGGGGGGGGGGGGGGGGGGGGGGGGGGGGGGGGGGGGGGGGGGGGGGGBBBCB	AS:i:-49	XN:i:0	XM:i:1	XO:i:1	XG:i:13	NM:i:14	MD:Z:137A0	YS:i:0	YT:Z:DP
HISEQ09:337:CA3UFANXX:7:1307:6491:61617	99	VIRSorter_Ga0164292_10000001-circular-cat_2	104107	42	151M	=	104337	381	GTTTGATCTTGTACGATACAACGACTTAGTCTAAGGCCGTCTTGATTGGCTTTAGCGTACATGGTAGCTGCAAAGTTGTTTGCTTCTTTTTGAGTAGCAAACGGGATATTGATATGGAATGATTGGTTCATGTTTTCCAGAAGATGTGCGT	BBBCCGGGGGGGGGGGGGGGFGGGGGGGGGGGGGGGGGGGDEFGGGGGGDGGG1<FAGGGGGGGGGFGGEGGEGGGGGGEGGGGGGGFGGCEFGGGCD@GGDCFB8<DGGGGFF=0FG0@@FG=@DGGGGGGGEGGDBBDDGGCBBGEGBD	AS:i:0	XN:i:0	XM:i:0	XO:i:0	XG:i:0	NM:i:0	MD:Z:151	YS:i:0	YT:Z:CP
HISEQ09:337:CA3UFANXX:7:1307:6491:61617	147	VIRSorter_Ga0164292_10000001-circular-cat_2	104337	42	151M	=	104107	-381	GGTTACATCAGTTATACCAAATCGCTCTGGGCGTTTGATCAACTGAGTAGCAGTGGACATGTCTGACAGGTTACGAATCCGTGTGGTCATCGTATTCTCCTTATATTAATAATGAAAGTTTGGTATATTTCTGTACATACAGCTGTACATA	EGGG@BGBGGGGEGD<GGGGGGC=F@8..GGGGGGGGGGGGGGGGGGGGEGGGGGGGGGGGGGGGGGGGGGGGGGE</DGGGFDGGEGGGGGGGGGGFGGGGGGGGGGFGF1CGGGGGGCGGGGGGGGGGCGGGGGGGGGGGGGGGCCCBB	AS:i:0	XN:i:0	XM:i:0	XO:i:0	XG:i:0	NM:i:0	MD:Z:151	YS:i:0	YT:Z:CP
HISEQ09:337:CA3UFANXX:7:1307:7302:62890	99	VIRSorter_Ga0164292_10000001-circular-cat_2	68505	42	151M	=	68666	312	TATCTAAAAATGATATGTAAATAATTGCTACAAGTGGTGGAATGATAGCTGGAGGACATGTAGCAAGCAGTGCAAGTGGAGATAGTGGACCAGTTGGAATAGCTGGTACCGCTACAAAAATGACAGGCATGATGGGGCTTAGTTATGTTGG	BCCCCGDGGGGGGGGGGGGECGGGGGGGGGGGGGFFGGGGBFCGGGGGGGGGGGGGGGGGGEFFGGGGGEFCGGGG>FGGGGFGGGGGGCFFFCF@>FGGGGGGGGGFEF<EDGGFGGBBGGGGGGGGGGFEGGGGFGBGGGE/BEG@E.B	AS:i:-5	XN:i:0	XM:i:1	XO:i:0	XG:i:0	NM:i:1	MD:Z:17A133	YS:i:0	YT:Z:CP
HISEQ09:337:CA3UFANXX:7:1307:7302:62890	147	VIRSorter_Ga0164292_10000001-circular-cat_2	68666	42	151M	=	68505	-312	ACTCTTCAAATGATGGGCATGGGTAGCAAGATTCAAATGAAAAAGTATGGACAAGACGCAAAAAGAATGGGTGGAGCAATTAGTTCTTCTGCTAGAAGAGCAGCACCAGGATTAAAACTTCTTGCTGGAAAGATAGCTCAAGGAGCTAATC	BG@.CCGGGG=GGGGGEEGDFF0GGG@GGGFCCGGGGGEGGGGGGGGGGGGGGGGGGGGGGDGGGGGEGGGGGGGGGGGGGGGGGGGGGGEGGGGGGGGGGGGGGGGGGDGGGGCF=GGGGGGGGGGGGGEGGGGGGGGGGGGGGGCCCCC	AS:i:0	XN:i:0	XM:i:0	XO:i:0	XG:i:0	NM:i:0	MD:Z:151	YS:i:-5	YT:Z:CP
HISEQ09:337:CA3UFANXX:7:1307:19496:63227	99	VIRSorter_Ga0164292_10000001-circular-cat_2	70952	42	151M	=	70998	197	ATTGATTATGATTAATAAATTTAGCTAAATCATCAAGAGCAGCTTTTAATTCATTTTTAATTTTAGGGTCTAAATTACTTTCAACAATAAACTTTTGTTTTGAGGTAATGAAATTTTCAAAATCAGTGTCGTTAGTGATAGAAGAATCTTG	CCCCCGGGGGGGGGGGGGGGGGGGGGGGGGGGGGGGGGGGGGGGGGGGGGGGGGGGGGGGGGGGGG>GGGFGGGGGGGGGGGGGEGGGGGFGGGGGGGFGGGBGBGGGGEDEGGGGGGGGGGG0;@FGGEDGGGDGG@FGGEGGGCG=@F0	AS:i:0	XN:i:0	XM:i:0	XO:i:0	XG:i:0	NM:i:0	MD:Z:151	YS:i:0	YT:Z:CP
HISEQ09:337:CA3UFANXX:7:1307:19496:63227	147	VIRSorter_Ga0164292_10000001-circular-cat_2	70998	42	151M	=	70952	-197	TAATTCATTTTTAATTTTAGGGTCTAAATTACTTTCAACAATAAACTTTTGTTTTGAGGTAATGAAATTTTCAAAATCAGTGTCGTTAGTGATAGAAGAATCTTGAGTAGATTGAGTAATTTTGACAGCATTAGAGCTTTCATTTTTTGAT	GGGGGBEG=GGGGGGGGGGFGGGGGGGFFGGGGGGGGGGGGGGGDGEGGGGGGGGGGGGGGGGGGGGGGGGGGGGGGGGGGGGGGGGGGGGGGGGGGGGGGGGGGGGGGGGGGGGGGGGGGGGGGGGGGGGGGGGGGGGGGGGGGGCCBBB	AS:i:0	XN:i:0	XM:i:0	XO:i:0	XG:i:0	NM:i:0	MD:Z:151	YS:i:0	YT:Z:CP
HISEQ09:337:CA3UFANXX:7:1307:5446:63280	99	VIRSorter_Ga0164292_10000001-circular-cat_2	73088	42	151M	=	73325	388	TCTAAAGACTGCAGTGCTTCTATAGAAATAGCCATATTATTTATTTTTCAATAACAACTTAACATAAAGGGTTCTTCTTTCAATATTAGAAAGAAACTTTACGGCTGTCATTCTCCAGTTGTTTTGTTTATTAACATAATCTAAAACTTCA	CCCCCGGGGGGGGGGGGGGGGGGGGGGGGGGGGGGGGGGGGGGGGGGGGGGGGGGGGGGGGGGGGGGGGGGBGGGGGGGGFGGGGGGFCCGEGGGGGGGGFGG<GDGGGGGGGGGFGGEGGCGGGBFBGGGGGEE=FC0GEGGFGG0FF=0	AS:i:0	XN:i:0	XM:i:0	XO:i:0	XG:i:0	NM:i:0	MD:Z:151	YS:i:0	YT:Z:CP
HISEQ09:337:CA3UFANXX:7:1307:5446:63280	147	VIRSorter_Ga0164292_10000001-circular-cat_2	73325	42	151M	=	73088	-388	TTCTCTTCTAACCAATTGAAGGCTGTAGTGCCAAAGTTCAAGGTGAGAGTGAAGATAAGATTTAACTTCATCAGAAGTTTCAGGAGATTTAATGTCGCTGGCAACGACCTCTTGAAACTTGGACATCTCTTTGTCTGATATAGAATCTATA	GGGGGGGGGGGGGGGGGGGGGGGGGGGGGGEGGGFGGGGGGFGGFGGGGGEGGGGGGGGGGGGGGGGGGGGGGGGGGGGGGGGGGGGGGGGGGGGGGGGGGGGGGGGGGGGGGGGGGGGGGGGGGGGDGGGGGGGGGGGGGGGGGGCCCCC	AS:i:0	XN:i:0	XM:i:0	XO:i:0	XG:i:0	NM:i:0	MD:Z:151	YS:i:0	YT:Z:CP
HISEQ09:337:CA3UFANXX:7:1307:5097:64634	99	VIRSorter_Ga0164292_10000001-circular-cat_2	122192	42	151M	=	122324	283	GTATCCAAAGCGAAGAGCCCAGATACCTTCTGGTAACTTGAAGTTCAAAGGCATTTCTGCCTCCTTTCAGTTTTGCCCACATCGGAGTGATGCAGGACTTGGCAATCGTCAGACTACCCATAAAAGAAAAACCACACTGGCTGTGTGGCAT	BBBCCGGGGFGGGGGGGFGGGGGGFGGGGGGGFGGGGGGGGGGGGGGGGGGGGGGGGGGGFGGGGGGGGEFFFFGGGCGGGGGGGBGBEGGGGDGFBFGFGGFCCDGGFGGGGGGGGGGGGGGGGGGGGGGGBGGGGGGCB.BCGGBD.@8	AS:i:0	XN:i:0	XM:i:0	XO:i:0	XG:i:0	NM:i:0	MD:Z:151	YS:i:0	YT:Z:CP
HISEQ09:337:CA3UFANXX:7:1307:5097:64634	147	VIRSorter_Ga0164292_10000001-circular-cat_2	122324	42	151M	=	122192	-283	CACACTGGCTGTGTGGCATTCTTTTGCATCAAACTTCAACAATTTCCAATATGGATTGTGAATCCAACATGGTCAAGAGTCCGTCTGCTGCGTCGATGTATACAACTGTTCCAGCCAGAACTTGATGACACTCTGTGCCAAAATGTTCTTG	######C.DBGGBE@GGBC0GF0GGGGGGGGCCGGF0F<@0BGGEEF8GGGF@GGGGGGGEC0GGGFGGGGGGGDGFBECGGBGBDDGGDGGEBGGFFGDC@@GEGGGGGGGEGGGCGGFGGGGGGGGGFGDEF1EGGCGGDGGGGBBBCB	AS:i:0	XN:i:0	XM:i:0	XO:i:0	XG:i:0	NM:i:0	MD:Z:151	YS:i:0	YT:Z:CP
HISEQ09:337:CA3UFANXX:7:1307:15604:65552	83	VIRSorter_Ga0164292_10000001-circular-cat_2	95	42	151M	=	38	-208	GTGTTAGAAAAGCTTGACAAAAAAACAAAAGAATACTCTTTTGGATTAAGAGCTCATGGATATAAATATGACACTACAACTACAGATAATTATGAACCAATCAAAGTCGCTTACGATACGTATCTTTCCTACAGCGAGCCATACTACGACC	@EGDBBGGGGGBGEGGDCDGGGGGGCGGF=DD000FDGFEGBB0B>CFGGGF>EEFF>EGGGGGFFGGFD0GGGGGGGGFFGCGGGGD>GFEGGFGGGGGGECB@GGGGGGGGGGGGGGGGGFEGFGGGGGGG@GGGGGGGGGGGGB@BBA	AS:i:-7	XN:i:0	XM:i:2	XO:i:0	XG:i:0	NM:i:2	MD:Z:29T4T116	YS:i:-8	YT:Z:CP
HISEQ09:337:CA3UFANXX:7:1307:15604:65552	163	VIRSorter_Ga0164292_10000001-circular-cat_2	38	42	151M	=	95	208	CCTCTGGCAACCCAGAACTATCAGCCAGGCATTGGCGACTTTGAAGATGCAAAACTTGTGTTAGAAAAGCTTGACAAAAAAACAAAAGAATACTCTTTTGGATTAAGAGCTCATGGATATAAATATGACACTACAACTACAGATAATTATG	BB=BBGDGGGGBFGGDFGFEGGGGG>BFGGEGFGEGGAGGGGG@GCGDEGGGG>GFGGGGGGEGFFD11BGDBGG>BDF08EGGGE0BDFGGGG@F><CCDGG0CGGGFGGGE=F=GFDFG@ED6DBGGGEGGG=EGGBB@@C.@.=GGE@	AS:i:-8	XN:i:0	XM:i:2	XO:i:0	XG:i:0	NM:i:2	MD:Z:86T4T59	YS:i:-7	YT:Z:CP
HISEQ09:337:CA3UFANXX:7:1307:15409:66511	99	VIRSorter_Ga0164292_10000001-circular-cat_2	114657	42	151M	=	114690	184	ACTTACAACACAGCGTATAGCAAAGCTTTGGCTGATTGCGGAGATTCCATCTACATCACTATCGATGTACCCAAGATCTAGGTGGTCGATAGTTTGAACCTTGATGTTGCCATCCGGATCATATGTCCACATGCATGACATGCGAACAATT	ABBBBGGGGGGGGGGGGGFGEFGEGGGGGGGGGBFGGGGGGGGGGGGGGEECGGGGGGGGGF:FGBGGGGGGGFEFGGEGGGGGGGG<G0FFGGGE0E>FBFGEGGGEGG=FG0@GGGGGGGGGGGGGGGGGGGGGGGGGGEGGDGDGEGG	AS:i:0	XN:i:0	XM:i:0	XO:i:0	XG:i:0	NM:i:0	MD:Z:151	YS:i:0	YT:Z:CP
HISEQ09:337:CA3UFANXX:7:1307:15409:66511	147	VIRSorter_Ga0164292_10000001-circular-cat_2	114690	42	151M	=	114657	-184	GATTGCGGAGATTCCATCTACATCACTATCGATGTACCCAAGATCTAGGTGGTCGATAGTTTGAACCTTGATGTTGCCATCCGGATCATATGTCCACATGCATGACATGCGAACAATTTCTGCCAATCGCTTGCTCATCTTCTTTGAGTTC	BGGGGGEGGGGGGGGGDGGGGGGGGFFGGBGGGGGGGGGF@GGGGEGGGGGGGGGGGGGGEEGGGGFGGGGF@FDGBGFBGBGGG@GGGGGGGGGGGGGGGEGGGGGGGGEEGGFDEGGGGGGBGGFGGGGGGGGFC>GGGGGGGF<<3@A	AS:i:0	XN:i:0	XM:i:0	XO:i:0	XG:i:0	NM:i:0	MD:Z:151	YS:i:0	YT:Z:CP
HISEQ09:337:CA3UFANXX:7:1307:17160:68884	83	VIRSorter_Ga0164292_10000001-circular-cat_2	148651	42	151M	=	148565	-237	ATATCAAAGCAGTATCTATTGAAAGAAGATGCTGTCGAAGGATTTAAGATAGCAGTAGAGAATGGTCAAACACGTTTGGCACTCCAAGTGTTGGTCGATATCATCGACGGAATGATGGAGATTTTTGACTACGCTATGGAAGAAGTTTCAG	GGGEGGGGGGGEGGGGGGGGGGGGGGGGGGGGGGGGGGGGGGGGGGGGGGGGGGGGGGGGGGGGGGGGGGGGGGGGGGGGGGGGGGGGGGGGGGGGGGGGGGGGGGGGGGGGGGGGGGGGGGGGGGGGGGGGGGGGGGGGGGGGGGCCCCC	AS:i:0	XN:i:0	XM:i:0	XO:i:0	XG:i:0	NM:i:0	MD:Z:151	YS:i:0	YT:Z:CP
HISEQ09:337:CA3UFANXX:7:1307:17160:68884	163	VIRSorter_Ga0164292_10000001-circular-cat_2	148565	42	151M	=	148651	237	GTATAATGTAGTAATAGTAGAAGAAGATCAAGAACAACAAGAAAATGTAAATGAGGAAAAAAATGTCAATTAAAATAGTTTCAGATATATCAAAGCAGTATCTATTGAAAGAAGATGCTGTCGAAGGATTTAAGATAGCAGTAGAGAATGG	BBBBBGGGGGGGGGGGGGGGGGGGGGGGGGGGGGGGGGGGGGGGGGGGGGGGGGGGGGGGGGGGGGGGGGGGGGGGGGGGGGGGGGGGGGGGGGGGGGGGGGGGGGGGGGGGGGGFGEEGCGGGGGGGGEGGGGGGGGGGGCGGGGGGGG=	AS:i:0	XN:i:0	XM:i:0	XO:i:0	XG:i:0	NM:i:0	MD:Z:151	YS:i:0	YT:Z:CP
HISEQ09:337:CA3UFANXX:7:1307:2656:69183	83	VIRSorter_Ga0164292_10000001-circular-cat_2	60593	42	151M	=	60356	-388	TACCATTGCCGTCGCTATTGGAAAGCTTTCCATATTTTTTAGCAATCGATCTCAAGGCATTAACAAACTCTTGCTCAGCTGGAGCCATCTTATAGTTTGTATTTTTTACCATTTCAGTAAGCCAATAATTTTTCATTTTTTTTCCATTCTT	##@C/9..:CAGDGGGEC=DGG@8C.8/BBF0GGGFF@DF@;08DF0CGBDFDB800DEGBFFF=<0:0F>CG@GCGGGGGGGBGCECGGGGFC0GGGC>GGFBE1E1F@CGGF@CC<:1GG>DEGC1CF1:1:1<GCBGF1>GF>B?BBB	AS:i:0	XN:i:0	XM:i:0	XO:i:0	XG:i:0	NM:i:0	MD:Z:151	YS:i:-6	YT:Z:CP
HISEQ09:337:CA3UFANXX:7:1307:2656:69183	163	VIRSorter_Ga0164292_10000001-circular-cat_2	60356	42	134M	=	60593	388	CACAGGTCTTGGTCAATCCATACTCTCATTCGTCGTCCTCTTCTTCTTCGTCATCGTCTTTTTTACTACCGTTAACTACACCATCTGGAATAGCAGCAAGTCTGCAATGTCCACCGTGTTGTACTTTTTGCTTA	A?BB0F1>1EFG1EDF1;;1;=:F@11EFGG@:EGGGFGCFF>1?11=10ECFBGDFD@CB1ED0:CG@1EFG9B1:1C0>:0F0E<FG0000?8CE8;8F>00F0D000=C<8<80000<0<0;FGGGGGG@G	AS:i:-6	XN:i:0	XM:i:2	XO:i:0	XG:i:0	NM:i:2	MD:Z:108A8C16	YS:i:0	YT:Z:CP
HISEQ09:337:CA3UFANXX:7:1307:1408:71620	99	VIRSorter_Ga0164292_10000001-circular-cat_2	77648	42	151M	=	77810	313	ATAATGAATAATTATAGTCGTAAAAATCAATAGAGTTCATGGCATTATTCCTTAGAAACAAGAGTCTTTAAATAAGAGTTTGTTTCTTTCTGAACAGGAATAAACATAGCATCTTGCGCAATTTCTTCTTCGGTAAATTGTATGGAAAGAT	CCCCCGGGGGGGGGGGGGGGGGGGGGGGGGGGGGGGGGGGGGGGGGGGG@CFGGGGGGGGGDFG>FGGFGGGGGFGGGGGGGGGG1FGGDFFFFCG>GGGEFDE>FGG0FGGGFG@@>CAGGGGEGG00G00FF=B;;FDFGGCBFG@GEG	AS:i:0	XN:i:0	XM:i:0	XO:i:0	XG:i:0	NM:i:0	MD:Z:151	YS:i:0	YT:Z:CP
HISEQ09:337:CA3UFANXX:7:1307:1408:71620	147	VIRSorter_Ga0164292_10000001-circular-cat_2	77810	42	151M	=	77648	-313	CTGTTGAAGAGAGCATTAGCTTCTATGTTTAAGTTATCGTTTTCAATTTGAATTTGAGAATATTTAAGTTCAGAATAAACATTTAAATTATTATCGTAGATTTTATAATAATAAGTTCCATCATAAGAACGAAATCTAGAAAGATAATAAT	EG@CC@GFEEEGGGGGGDF>FD080G@GGGGGDGGGB/00>B@FGFC>GGGG@FGGGFGGGGFEGGFDD>FGCGGGGGGEGGGGGGGGGGBGGGGGGGGGGGGGGGGGGGGGGGGGGGGGGGGGGGGGGGGGGGGGGGGGFGGGGGBCCCC	AS:i:0	XN:i:0	XM:i:0	XO:i:0	XG:i:0	NM:i:0	MD:Z:151	YS:i:0	YT:Z:CP
HISEQ09:337:CA3UFANXX:7:1307:1774:71552	83	VIRSorter_Ga0164292_10000001-circular-cat_2	93811	42	151M	=	93761	-201	TTTTAATAGTTGTAGTAAGATTAGATAAATCTTCGGGAGAAGACGTTATCATCATTGCCATTGTCATAATATCTTCCTTTCTTGGGTAAGATTGTTATTATTTTTATTATCTATAAAATATATTTAATATAGAATCAATTACTTGTTGAGA	@60C8@@FFGGCDGDGFGGG@GGGF@EGFGGGGGGF0>DGBGFBGFGGGGEGGGGGGFCGGFEDCGGGGGGGGGGGGEGGGFBD>FGGGGGBGGGGGGGGGGGGGGGGGGGGGGGGGGGGGGGGGGGGGGGGGGGGGGGGGGGGGGCCCCC	AS:i:0	XN:i:0	XM:i:0	XO:i:0	XG:i:0	NM:i:0	MD:Z:151	YS:i:0	YT:Z:CP
HISEQ09:337:CA3UFANXX:7:1307:1774:71552	163	VIRSorter_Ga0164292_10000001-circular-cat_2	93761	42	151M	=	93811	201	CTCTACATAAGTAGCGTGTTCTCCGAGCATATTTTCAACTAACTTAATAATTTTAATAGTTGTAGTAAGATTAGATAAATCTTCGGGAGAAGACGTTATCATCATTGCCATTGTCATAATATCTTCCTTTCTTGGGTAAGATTGTTATTAT	CCCCCGGGGGGGGGGGGGGGGGGGGGGGGGGGGFGGGGGGGGGGFGGGGGGGGGGGGGGGGGGGGGGGGGGGGGGGGGGGGGGGGDGGGGGGGGGGGGGGGGFGGGGFGGGGGGGGGGGGGGGGG=GGGGEGGFEGGGCFGGGGGGGGGBG	AS:i:0	XN:i:0	XM:i:0	XO:i:0	XG:i:0	NM:i:0	MD:Z:151	YS:i:0	YT:Z:CP
HISEQ09:337:CA3UFANXX:7:1307:10893:71641	83	VIRSorter_Ga0164292_10000001-circular-cat_2	150908	42	151M	=	150815	-244	AGTTGATGCTCTCAAAAAGGCAAATGAAAAAATTGCTGAACTAGAAGCACAAATTGCAAAAGACTCATCGAAAGCACAAGCTACTGATGAGCAAGAGTCTACTGAAACTGTGGAAAAAACAGAAGTACCTACCGAAGAAGTGGTTGATTCT	CGEGGGGGGDGBGGGGGGGEGGGGGGGGCGGGGGGEGGGEGGGGGECGGGGGGGGGGGGGFGGGGGGGGGGGGGGGGGGGGGGGGGGGGGGGGGGGGGGGGGGGGGGGGGGGGGGGGGGGGGGGGGGGGGGGGGGGGGGGGGGGGGCCCCC	AS:i:0	XN:i:0	XM:i:0	XO:i:0	XG:i:0	NM:i:0	MD:Z:151	YS:i:0	YT:Z:CP
HISEQ09:337:CA3UFANXX:7:1307:10893:71641	163	VIRSorter_Ga0164292_10000001-circular-cat_2	150815	42	151M	=	150908	244	AGAGACTGAAGAAGTGGTTGAAGAAACCCCAGTTACTGATGCTCCAGAAACAGAAGAGTCAGTCAAGACTGAGCAAGATTTAGAGAATCAAGCAGTTGATGCTCTCAAAAAGGCAAATGAAAAAATTGCTGAACTAGAAGCACAAATTGCA	CCCCCGGGGGGGGGGGGFGGGGGGGGGGGGGGGGGGGGGGGGGGGGGGGGGGGGGGGG@GGGGGGGGGGGGGGGGGGGGGGGGGGGGGGGGGGGGGGGGGGGGGGGGGGGGGGGGGGGGGGGGGGGGGGGGGGEGGGGGGGGGGGGGGEBG	AS:i:0	XN:i:0	XM:i:0	XO:i:0	XG:i:0	NM:i:0	MD:Z:151	YS:i:0	YT:Z:CP
HISEQ09:337:CA3UFANXX:7:1307:11674:72178	83	VIRSorter_Ga0164292_10000001-circular-cat_2	10082	42	151M	=	9956	-277	CTGTTATTAATAATTCAATATTTTCTCAAGCTCAATTTCAAAGTTTCAACGCAGACTCATCTGGTATAGTTGGCGCAGAAGTAGCAGTGTCCGTAGAACTGCTAAGAAGTGTTGACGCAGAAAGGATAAGGATTTCTCCAAATATTGGGCA	6GGGGGGGGGGGEDEGGGGGEGGGGGGGGGGGGGGGGFGGGGGGGGGGGGGGGGGGEGGGGGGGGGGGGFGGGGGGGGGGGGGGGGGGGGGGGGGGGGGGGGGGGGGGGGGGGGGGGGGGGGGGGGGGGGGGGGGGGGGGGGGGGGCCCCC	AS:i:0	XN:i:0	XM:i:0	XO:i:0	XG:i:0	NM:i:0	MD:Z:151	YS:i:0	YT:Z:CP
HISEQ09:337:CA3UFANXX:7:1307:11674:72178	163	VIRSorter_Ga0164292_10000001-circular-cat_2	9956	42	151M	=	10082	277	ATGACATTAAGTCAATTAATTTTTATACTAATTTTCCAGCAGAAAACATTAGTAGTGATACAGGCATTAAGAATATTATAACTGGAAGTTCTAACAACTCTTGGAATTTAACAATAAAATCTCCATCTGTTATTAATAATTCAATATTTTC	CBCCCGGGGGGGGGGGGGGGGGGGGGGGGGGGGGGGGGGGGGGGGGGGGGGGGGGGGGGGGGGGGGGGGGGGGGGGGGGGGGGGFGGGGGGGGGGGGGGGGGGGGGGGGGGGGGGGGGGGGGGGGEGGGGGGGGGGGGGGGFGGGGGGGG0	AS:i:0	XN:i:0	XM:i:0	XO:i:0	XG:i:0	NM:i:0	MD:Z:151	YS:i:0	YT:Z:CP
HISEQ09:337:CA3UFANXX:7:1307:17600:72437	83	VIRSorter_Ga0164292_10000001-circular-cat_2	141243	42	151M	=	141220	-174	AAAGATCTGAATACACATTAACTAAAGCTGTTTCTAGAATCGTTGATTTAAATAATATTTTTATGCCAAAACATATTTATGTAGATAGAGGCTATGGAGAAGTCCAGGTAGAGCTGTTGCATAAATACGGTGTTGAAAATCCACTTTCCGG	GFC0GGGD@F0@C0C0@0CG@GDDF00DD@0C>C0GDGGGGGGGBFEDFGFDGGECFCED;DGGG<1GGGCFF1EGGGGGGGE1FBGGGGC@DFCDEGGGGEGGEGGGEGGGGE1DGGCEGGDGFBCC//1EDDGFEGGGGGGGCEB=@BB	AS:i:0	XN:i:0	XM:i:0	XO:i:0	XG:i:0	NM:i:0	MD:Z:151	YS:i:0	YT:Z:CP
HISEQ09:337:CA3UFANXX:7:1307:17600:72437	163	VIRSorter_Ga0164292_10000001-circular-cat_2	141220	42	151M	=	141243	174	ACTTGCCTATAGAGAAGAAATAGAAAGATCTGAATACACATTAACTAAAGCTGTTTCTAGAATCGTTGATTTAAATAATATTTTTATGCCAAAACATATTTATGTAGATAGAGGCTATGGAGAAGTCCAGGTAGAGCTGTTGCATAAATAC	BC@BBGC1EFGB;;>1EGFC@GGGCFG>DGD@>BFCF1:FGGGG1FG>1:1ED1<11EGGDFC:1EFG>@GGGGGBC>DGD@C1FGD10>=0=F0=0==::F@@000::0E@G>FF0E000EG@D@C0000<@DEG0@FG0006006@G0B	AS:i:0	XN:i:0	XM:i:0	XO:i:0	XG:i:0	NM:i:0	MD:Z:151	YS:i:0	YT:Z:CP
HISEQ09:337:CA3UFANXX:7:1307:18764:72543	99	VIRSorter_Ga0164292_10000001-circular-cat_2	74393	42	151M	=	74461	219	TGAACTAAGCGTCCAACAAGCTGAACTTGTGAACCCTTTTTCATTTTGCCTTCGCTAAGTTGTTTAGAAACAAATGAAGCATTCTTAGTTGCAAAATCTGTTCCATCTTTAAGATAGTATGTAACATCAAAGTATCCTGAGGTTACGCCTG	B@ABBGGGGGGGGGGGGGGGGGGGGGGGGGGGGGGGGGGGGGGGGGGGGGGGGGGGGGGGGGGGGGGGGGGGGGGEG@GGGGGGGGGGGGGGGGGGGGGGGGCGGGGGGGFGDGGGGGGGFFCGC>FF0C@@DGG=0FEG=FGGGGGDGG@	AS:i:0	XN:i:0	XM:i:0	XO:i:0	XG:i:0	NM:i:0	MD:Z:151	YS:i:0	YT:Z:CP
HISEQ09:337:CA3UFANXX:7:1307:18764:72543	147	VIRSorter_Ga0164292_10000001-circular-cat_2	74461	42	151M	=	74393	-219	AACAAATGAAGCATTCTTAGTTGCAAAATCTGTTCCATCTTTAAGATAGTATGTAACATCAAAGTATCCTGAGGTTACGCCTGCACCTTTTTCGCTGCCTGCAAAATCAACGGCAATTCTGAACTTAGCGATATTGCCATTAGCAATTACT	GGGGGGGGGG=GGGGGGDGGGGGGGGGGGGGGGGGGGGGGGGGGGGGGGGGGGGGGGGGGGGGGGGGGFGGGGGGGGGGGGGGGGGGGGGGGGGGGGGGGGGGGGGGGGGGFGF>?=?GGGGGGGGGGGGGGGGGGGGGGGGGGGGCCCCC	AS:i:0	XN:i:0	XM:i:0	XO:i:0	XG:i:0	NM:i:0	MD:Z:151	YS:i:0	YT:Z:CP
HISEQ09:337:CA3UFANXX:7:1307:1192:73840	99	VIRSorter_Ga0164292_10000001-circular-cat_2	2965	42	151M	=	3256	425	CTATAAACATTATGCTTCAAACGCAGCATTTAAAGTAAACACTTTAACAGAACAGGTTTACTATAACAGCAGTGCAACACCAACCTGGAATTTGCCCGATTGGTACCCAATTTCTAGATATACCCAATATGAAATGGGCTTATTAGGCGCT	BCCBBGFGGGGGGGGGGGGGGGGFGGGGGGGGGGGGFGGGGGGGGGGGGGGGGGGGGGGGGGEGGGGGGGGGFGGGGGGGBGDGGGGGGGGGCG>>FD>EFG>GGGGGG>GFCGGCGG0FFGEGEGGGEGGG0D0:CGBBGGGGGBDD.@@	AS:i:0	XN:i:0	XM:i:0	XO:i:0	XG:i:0	NM:i:0	MD:Z:151	YS:i:0	YT:Z:CP
HISEQ09:337:CA3UFANXX:7:1307:1192:73840	147	VIRSorter_Ga0164292_10000001-circular-cat_2	3256	42	134M	=	2965	-425	CTTAGGTTGGTTTAATTCAGGACAAATTACTCCAGAAATGCACTTATCGGTTTCTGACCTTTCGGGGTTGATACCAGAAAACATCGTGCCAGTAAGTACTTCGGAGATAGATACCGCTATGTATGCTGATGAGT	D@@D6G@8CC8/GFGGFGF0FGGGFC0@8F@=GGG;0G>GGGGBABADGEF@GECGGGGGGG@GGGGGGGGFGE>GGGGGGGF<GGGGCGGGGGGGGGGGGGGGFGGGGGGGGGGGFGGGGGGGGGGFGBBCCB	AS:i:0	XN:i:0	XM:i:0	XO:i:0	XG:i:0	NM:i:0	MD:Z:134	YS:i:0	YT:Z:CP
HISEQ09:337:CA3UFANXX:7:1307:5189:73818	83	VIRSorter_Ga0164292_10000001-circular-cat_2	147390	42	151M	=	147360	-181	GTTAAAGCTAGAGCTGATTTAGCAGAATATTTTCCTAAGGCATTAGAGCCAGTAGGTGCTGCACAGCCAGTTGTTGGGTATTATTTGATACCAACTGAGCAGGCAAGAATCTTAAGAGATAAGCATAATAAGCCAAAAGCATATTTGCAAA	0GCGGGGEGF=@8=GGGGEGGGFFDGGGGGFCDCCGGEGGGGGGGGGGDFGGGGGGGGGGGGGGGFBFGGGGGGGGGGGGGGGGGFCF>GGGGGGGGGGGGGGGGGGGGGGGGGGGGGGGGGGGGGGGGGGGBGGGE>GGGGGDFB=@BBB	AS:i:0	XN:i:0	XM:i:0	XO:i:0	XG:i:0	NM:i:0	MD:Z:151	YS:i:0	YT:Z:CP
HISEQ09:337:CA3UFANXX:7:1307:5189:73818	163	VIRSorter_Ga0164292_10000001-circular-cat_2	147360	42	151M	=	147390	181	CAATTATTTAAATTTTCAAACGTATTTATAGTTAAAGCTAGAGCTGATTTAGCAGAATATTTTCCTAAGGCATTAGAGCCAGTAGGTGCTGCACAGCCAGTTGTTGGGTATTATTTGATACCAACTGAGCAGGCAAGAATCTTAAGAGATA	BABB?FGEGGEGGGGEGGGGGGGGGGGGGGE>BFGGD@FFFGFGGDBGCEECGGGGGGGDGGGGGGGFGGGGGEDGE>GGGGFGGGGGGGCGGGGEGGGGGGGGGGGAGGCGGGGGGGGGGGGGGGGGGGGGEGB08F@FGGGGGGGGGGG	AS:i:0	XN:i:0	XM:i:0	XO:i:0	XG:i:0	NM:i:0	MD:Z:151	YS:i:0	YT:Z:CP
HISEQ09:337:CA3UFANXX:7:1307:20054:73768	83	VIRSorter_Ga0164292_10000001-circular-cat_2	69117	42	151M	=	68970	-298	ATGCTATTCAGCAATTTCTGTATAATTATATTCTTCACGCAAAGTAGCTATTTGAAGCTTAAGTGCTTCGTTTTCTAATTCTAATTTTTTAGATTGATCTACCCAGAATTTGATAAGTTGTCTTTGATTAGCTATTGTTTCAGATTGAGTA	GGGGGGGGGGCEGGGGFGGGGGGEFGGGGFGGGGGGGGGGGGGGGGGGGGGGGGGGGGGGGGGGGGGGGGGGGGGGGGGGGGGGGGGGGGGGGGGGGGGGGGGGGGGGGGGGGGGGGGGGGGGGGGGGGGGGGGGGGGGGGGGGGGCCCCC	AS:i:0	XN:i:0	XM:i:0	XO:i:0	XG:i:0	NM:i:0	MD:Z:151	YS:i:0	YT:Z:CP
HISEQ09:337:CA3UFANXX:7:1307:20054:73768	163	VIRSorter_Ga0164292_10000001-circular-cat_2	68970	42	151M	=	69117	298	GGACCAAAGTACTTAATTACAATAGCTTCAGCTTCTTCTTCGGTTCTTCCGTGATCAAGGACTTCGTGTCGCATATAGAAATGCACGTAATTACCTTGCTCGTCTTTATCGGTCCATTTAGGCTGTGTCATGATTATTTCCTTTTAAATGC	CCCCCGGGGGGGGGGGGGGGGGGGGGGGGGGGGGGGGGGGGGGGGGGGGGGGGGGGGGGGGGGGGGGGGGGGGGGGGGGGGGGGGGGGGGGGGGGGGGGGGGGGGGGGGGGDGGGGGGGGGGFGGGGGGGGGGGG=EGGGGGGGGG=8EE=	AS:i:0	XN:i:0	XM:i:0	XO:i:0	XG:i:0	NM:i:0	MD:Z:151	YS:i:0	YT:Z:CP
HISEQ09:337:CA3UFANXX:7:1307:3005:76035	99	VIRSorter_Ga0164292_10000001-circular-cat_2	32851	42	151M	=	32960	260	GAAGAGATCTTACTTATATAAAGTATGAGAATGCTTTAAAGAGTATCGTAAATTTCTTTTTTTATAAAAAACAATCAGGATCAGTTCCATCATATTCTTCTTTATTGAATAGATGGGAGAAGATATGGTACCCAAAGGGAACCACTGCATA	CCCCCGGGGGGGGGGGGGGGGGGGGGGGGGGGGGGGGGGGGGGGGGGGFGG>GGGGGGGGGGFGGGGGGGGDGGGGGGGGGGGGGGFGGGGGGGGG0FGGGGGGGGEGD>F>FGGEB@EGGGGFFGGEGGGFFGGEGGGEGG6E.@DGGGB	AS:i:0	XN:i:0	XM:i:0	XO:i:0	XG:i:0	NM:i:0	MD:Z:151	YS:i:0	YT:Z:CP
HISEQ09:337:CA3UFANXX:7:1307:3005:76035	147	VIRSorter_Ga0164292_10000001-circular-cat_2	32960	42	151M	=	32851	-260	TAGATGGGAGAAGATATGGTACCCAAAGGGAACCACTGCATATGACATAACTCATGAGCAGCACGAAAGTTTCTATGGTAATAATGCAAGCCTTACTAGCAGAGCTGCTTCAGCTTTATTGGCGATATCAGAAAACTTTTCAGATAGTGGG	#GGGFF@GGGGGGF=GGGGGGGGFGGGGGGGGGGGGGGGGGGGGGGGGGGGGGGGGGGGGGGGGGGGGGGGGGGGGGGGGGGGGGGGGGGGGGGGGGGGGGGGGGGGGGGGGGGGGGGGGGGGGGGGGGGGGGGGGFGGGGGGGGGCBCCC	AS:i:0	XN:i:0	XM:i:0	XO:i:0	XG:i:0	NM:i:0	MD:Z:151	YS:i:0	YT:Z:CP
HISEQ09:337:CA3UFANXX:7:1307:5573:77538	99	VIRSorter_Ga0164292_10000001-circular-cat_2	167181	42	151M	=	167389	359	GGTTATATATTGGACTTTGCAAGATCTTTAAGATTAAAAGCTTTAGAAGATGATTTTACTTTTATTAATGATGATTTAGGAAATCCACAATATGCAATCAACAGAAGTGGACATAGGTACAGCCTAGAAGATGTAGACATAGCGTGCAATC	BCBBCGGGGGGGGGGGGGGGGGGGGGGGGGGGGGGGGGGGGGGGGEGGGGGGGGGGGGGGGGGGGGGGGGGGGGFFFGGEGGGEGFGGGGGGGGFGGGGGGGGGGGEGGGEDGGG>BGGGGGEFGGGGGGFCFGGFGGGGGGGGDGGGGC0	AS:i:0	XN:i:0	XM:i:0	XO:i:0	XG:i:0	NM:i:0	MD:Z:151	YS:i:0	YT:Z:CP
HISEQ09:337:CA3UFANXX:7:1307:5573:77538	147	VIRSorter_Ga0164292_10000001-circular-cat_2	167389	42	151M	=	167181	-359	CTTGCGAAGACGTTCTTTACTCGTGCATGCTTAGGTATGTAGAGATGTTTCCTATGGTACTGACCTGCTTATGGTGGAGAACTCAAGGGCATATAGTGGGATATGGAAAAGGCGGGCGATTTGGAAAGCACTGTGACAATGATGTCAATTA	:GGGGGGGGEBB0GGGGFCGBGGGGF@CDGCGGGGGGGGEGGEDGGGGGEGGGGGGGGGGGGGEGGGGGGGGGGGGGGGGGGEGGGGGGGEGGGGGFGGGGGGGGGGGGGGGGGGGGGGGGGGGGGGGGGGGGGGGGGGEGGGGGGCCCCB	AS:i:0	XN:i:0	XM:i:0	XO:i:0	XG:i:0	NM:i:0	MD:Z:151	YS:i:0	YT:Z:CP
HISEQ09:337:CA3UFANXX:7:1307:5201:77783	99	VIRSorter_Ga0164292_10000001-circular-cat_2	72956	42	151M	=	73129	324	AAGTTCATAAAATTATTTGCTAAAGAAACAACAAGTTCATGAGATAGTTCCTTAGAGTCGTATACTAACCATTCTTTATAGAACTGGTAAAATATTAAAAACTCATAAGAATCTTCTTCAAAAAAAGAAGAATCTAAAGACTGCAGTGCTT	CCCCCGGGGGGGGGGGGGGGGGGGGGGGGGGGGGGGGGGGGGGGGGGGGGGGGGGGGGGGGGGGGGGGGFGGGGGGGGGGGGGGGGGGGGGGGGGGGGGGFFGGGGGGGGGGGGEGGGGGGGGGGGGGGGGGGGGGGGCFGFGGGGGGGGE	AS:i:0	XN:i:0	XM:i:0	XO:i:0	XG:i:0	NM:i:0	MD:Z:151	YS:i:0	YT:Z:CP
HISEQ09:337:CA3UFANXX:7:1307:5201:77783	147	VIRSorter_Ga0164292_10000001-circular-cat_2	73129	42	151M	=	72956	-324	TATTTTTCAATAACAACTTAACATAAAGGGTTCTTCTTTCAATATTAGAAAGAAACTTTACGGCTGTCATTCTCCAGTTGTTTTGTTTATTAACATAATCTAAAACTTCAGATTCTGAATATTGTGAATTGTTTTTTCTTAGATTGTTTTT	GGGGGGGGGEGGGGGEFFGGGGGGGGDGGGGGGGGGGGGGGGGGGGGGGGGGGGGGGGGGGGGGFGGGGGGGGGGGGGGGGGGGGGGGGGGGGGGGGGGGGGGGGGGGGGGGGGFGGGGGGGGGGGGGGGGGGGGGGGGGGGGGGGCBCBB	AS:i:0	XN:i:0	XM:i:0	XO:i:0	XG:i:0	NM:i:0	MD:Z:151	YS:i:0	YT:Z:CP
HISEQ09:337:CA3UFANXX:7:1307:20386:78669	83	VIRSorter_Ga0164292_10000001-circular-cat_2	117710	42	151M	=	117580	-281	GATGTCTCTCCACCAATCCAATAGATGTCAGATTGAGTAATTCCATTTGGGTACAGCCCTGCACACGTACCACCATACTCAGTTGGCATGTACTTGAGGATTTTCAATACATCCTCTTCCTTAATCAACTGATCACGCAAACCAAGCACTG	BGBDD>6DBGGGFGF0GGFDEGEGDCGEGGGGGGGG@GCGEGGGF>GFGF:CGGGGGGGGGGGGDFGGGGGGGGGGEGGGGFFGGGGGGGGGGGGGGGGGGGGGGGFGGGGDGGGGGGGGGGGGGGGFGGGGGGGGGGGGGGGGGGCCCCC	AS:i:0	XN:i:0	XM:i:0	XO:i:0	XG:i:0	NM:i:0	MD:Z:151	YS:i:0	YT:Z:CP
HISEQ09:337:CA3UFANXX:7:1307:20386:78669	163	VIRSorter_Ga0164292_10000001-circular-cat_2	117580	42	151M	=	117710	281	ACGGGCAATGATCAACAGGTTAATAGCTCCACGAAGATGATGGAGCGTATTGATCTTGTTTATGTCACCAAAGATCTTCTTAGTTACTCCGTGCGGATGCATGAAAGCCTTATTCAAGATTTTCTTAGTTGATGTCTCTCCACCAATCCAA	CCCCCGGGGGGGGGGGGGGGGGGGGGGGGGGGGG<GFGGGGDFFGGGGGGGGGGGGGGGGGGGGGGGGGGGGGGGGGGGGGGGGGGGGGGGGGBAGGAGEGGG@FCDGGG=GGEGGEGGGGGGGGGGGGGEGGEGGGGBCBBDEGGGGGGG	AS:i:0	XN:i:0	XM:i:0	XO:i:0	XG:i:0	NM:i:0	MD:Z:151	YS:i:0	YT:Z:CP
HISEQ09:337:CA3UFANXX:7:1307:3930:79440	99	VIRSorter_Ga0164292_10000001-circular-cat_2	193013	42	151M	=	193183	321	CAGAAACTTCAAATGAAGAATTTCTTTTAGTGCAAGAAGAAACTGTTGAAGGAACTATAGAGACAACAGATAGTTTAGATTCAGCAGCAGATTTTAGAATGATTGAAGAACAACAAAAGAACTATGTTAATTCAAGCACTCTCTCTATGAA	CCCCCGGGGGGGGGGGGGGGGGGGGGGGGGGGGGGGGGGGGGGGGGGGGGGGGGGGGGGGGGGGGGGGGGGGGGGGGGGGGGGGGGGGGGGGGGGGGGGGGGGGGGGGGGGGGGEGGGGGGGGGGGGGGGGGGGGGGGGEEGEGGGEGGGG	AS:i:0	XN:i:0	XM:i:0	XO:i:0	XG:i:0	NM:i:0	MD:Z:151	YS:i:0	YT:Z:CP
HISEQ09:337:CA3UFANXX:7:1307:3930:79440	147	VIRSorter_Ga0164292_10000001-circular-cat_2	193183	42	151M	=	193013	-321	AATGGAAACAGTATTGAATTCTATATACCAAATCAAGTGCAGTCAAAATTATTTTCTCCTGATATTTCAACATTTAGATCTGAAGAAGAAAGAAATTTAACTGATATTGGTAGAGGTTTTTGGGAAGGAATTTTGAGTAAAGTTGGAATTG	GF=@GGGGEGGGGGGGGGGGFGGGGGGGGGGGDEGGGGGGGGGGGGGGGGGGGGGGGFGGGGGGGGGGGGGGGGGGGGGGGGGGGGGGGGGGGGGGGGGGGGGGGGFGGGGGGGGGGGGGGGGGGGGGGGGGGGGGGGGGGGGGGGB@CBB	AS:i:0	XN:i:0	XM:i:0	XO:i:0	XG:i:0	NM:i:0	MD:Z:151	YS:i:0	YT:Z:CP
HISEQ09:337:CA3UFANXX:7:1307:19042:79976	99	VIRSorter_Ga0164292_10000001-circular-cat_2	83106	42	151M	=	83275	320	GGATGAGTGTGATCAAATTCAATTACATCATCATAATATACAGTCTTCTCACAGGTGCATTGTTCAATTAAAGATAAAGGAATGTCACAGCAAACTGTTCTAGTCTGATCAAATCCTTCATAGAAATAATCATCAAGAACTTCTACAGTTG	CCCCCGGGGGGGGGGGGGFGGGGGGGGGGGGGGGGGGGGGGGGGGGGGGGGGGGGGGGGGGGGGGGGGGGGGGGGGGFGGGGGGGGGGGGGGGGGGGGGGGGGGGGGGGGGGGGGCGGGGGGGGGGGGGGCGGGGGGGGGFGGGGGGGGGE	AS:i:0	XN:i:0	XM:i:0	XO:i:0	XG:i:0	NM:i:0	MD:Z:151	YS:i:0	YT:Z:CP
HISEQ09:337:CA3UFANXX:7:1307:19042:79976	147	VIRSorter_Ga0164292_10000001-circular-cat_2	83275	42	151M	=	83106	-320	GTAATGAAGTATGCAAAGAACTGTCATCATCGTTATAATCAACTTCTTTAATTCGCATAAGCAAATCTTGATCTTTGCCATCTTTAGTCCAAAGGTAATAAGTTACATTAGGATCTAAATTTCTGTCAGTTAAATACTTTTTAGCGTTATC	BGGEGGGEGGGGGGGGGGGGGGGGGGGGGGGGGGGGGGGGGGGGGGGGFGGGGGGGGGGGGGGGGGGGGGGGGGGGGGGGGGGGGGGGGGGGGGGGGGGGGGGGGGGGGGGGGGGGGGGGGGGGGGGGGGGGGGGGGGGGGGGGGGCCCCC	AS:i:0	XN:i:0	XM:i:0	XO:i:0	XG:i:0	NM:i:0	MD:Z:151	YS:i:0	YT:Z:CP
HISEQ09:337:CA3UFANXX:7:1307:14929:80908	99	VIRSorter_Ga0164292_10000001-circular-cat_2	200484	42	151M	=	200710	377	AGCTGCTCCACCTGAAAGACAGGTTGAGAAAACTGTAGAGACAGGAATATTTTTTGACAACCTTAAAGGTTCCGGCATAACTGGAATTCTTCATCCAATAATGCATCCAATGGAAACATTTAGAGGAATAGAAAAATCAGCTTCAGGTGAA	BBB=AGGGGGGGGGGGGGGGGGGGGGEEGGGGGGGGGGGGFGGGGGGGGGGGGEGGGGGGGGGGGGGG>FGCGGDGGGGGGGGGGGEGGGGGEGGGFEGGGGGGGD>CFGGGGGGGG=0@FEGGGB=FGGG08DEG@/88CC=EGGGGBGG	AS:i:-3	XN:i:0	XM:i:1	XO:i:0	XG:i:0	NM:i:1	MD:Z:131C19	YS:i:0	YT:Z:CP
HISEQ09:337:CA3UFANXX:7:1307:14929:80908	147	VIRSorter_Ga0164292_10000001-circular-cat_2	200710	42	151M	=	200484	-377	TTAATGGTCATAGGCAATGCAGACATAAGACCATTTGACCTGGTTTACTTAGCAGACGTTTATGAAAGAATGTATGGAATATTTGAAGTAGAACAAGTAGTCCATCACTTTACTCCTCAAATGGGATTTGTAACATCTATCACTCCAAATG	FCFF0GECGGGGG@0>FGGGGEGGGGGGGGGEGGGGGGGGGBF>GFCGGGGGGGGGGGF:GGGGGGGGGGGGGGGGGGGGGGGGGGGGBFFCGGGGGEGGGGDGFGGGGGGGGGGGDGGGGGGGEGEGGGGGGGGGGGGGGFGGGGCCCCC	AS:i:0	XN:i:0	XM:i:0	XO:i:0	XG:i:0	NM:i:0	MD:Z:151	YS:i:-3	YT:Z:CP
HISEQ09:337:CA3UFANXX:7:1307:19711:81953	99	VIRSorter_Ga0164292_10000001-circular-cat_2	183264	42	151M	=	183503	390	CCTTAGATTTATATGCTCGTGGAGTGGTTACAAAAAGAGTTCTTCCTTTGGTTGCAGGAGGAACAGCATTAGTAGCAGCAGACAGAACAATTGGTGGCGTTGTAAATGAAAAAGACGAAGAAGGAAATAGAGTATATTCACCTTTCTTGTT	CCBCCGGGGGGGGGFGGGGGGGG0FGGGGGGGGGGGFGGGGGGGGGGGGGGGGGGGGGGGGGGGGGGGGGGGGGGGGGGGGGGGGF@FBGGGGGGFGGGGGDGGGGGGGGGGGGGGGGGGGGGGGEGGGGGGGGGGGGGGGGGGGGGGGGG	AS:i:-3	XN:i:0	XM:i:1	XO:i:0	XG:i:0	NM:i:1	MD:Z:23A127	YS:i:0	YT:Z:CP
HISEQ09:337:CA3UFANXX:7:1307:19711:81953	147	VIRSorter_Ga0164292_10000001-circular-cat_2	183503	42	151M	=	183264	-390	CAATTAACCGAAGGCGAAGTTCCAATTAAGCAAGGAAGGTTTTGGCCACTTGGAGTAACTCCATTTGAGGGTGGCAAAACAATGTATTACAGACCTTCTTATTATAGAAGGTTGCAAGCGGGGGCATCTTATACTAAAGAGTCTTTTGGCA	#GGGBGGGGGGGDBGGGGGCGFFGFG=GGGGGGGGGGBGGGGGGGEGGFGGGGGGGGGGGGGGGGGGGGGGGGGGGGGGGGGGGGGGGGGGGGGGGGGGGGGGGGGGGGGGGGGGGGGGGGGGGGGGGGGGGGGGGFGGGGGGGGGCCCCC	AS:i:0	XN:i:0	XM:i:0	XO:i:0	XG:i:0	NM:i:0	MD:Z:151	YS:i:-3	YT:Z:CP
HISEQ09:337:CA3UFANXX:7:1307:6660:82713	83	VIRSorter_Ga0164292_10000001-circular-cat_2	2125	42	151M	=	1930	-346	ATATGAGTCAGCACTCCAAGATGACGATTACGAATTGCCAGAGTTAAAACTCAATCCTTTATACTCCGCACTAGACTCTGGTTATGTTTATCTTTCTCATGAAGAATATGATTATGAAACTTTTGATCATATTCTTTCTCCCAAGCAGGTT	=GB=GGGEGB=BEFGGGGGGGGGGGGGDEGGGBGGGGGGGGCGGGD>@>GGGCGGGGGGGGGGGGGGGFGGGGEFGGGGG@FGGGGGGGGEGGGGGGGGGEGGGGGGGGGGGGGGGGGGGGGGGGGGGGGGGFGGGGGGFGGGGGGCBCBC	AS:i:0	XN:i:0	XM:i:0	XO:i:0	XG:i:0	NM:i:0	MD:Z:151	YS:i:0	YT:Z:CP
HISEQ09:337:CA3UFANXX:7:1307:6660:82713	163	VIRSorter_Ga0164292_10000001-circular-cat_2	1930	42	151M	=	2125	346	AGAAGACAATTACATAAACATTATATCAATACCAGAAAATCAACCATTTAAAATTGGAAGATCCTATAGAGTATCTTATAGAGTAGCTGACGTATTTAATGTAGACAATCAGTATTTCAATACTGTTGACAATGATTATAGAACAAAGGTA	BCCCCGGGGGGGGGGGGGGGGGGGGGGGGGFGGGGGGGBGGGGGGGGGGGGGGEGGGGGGGGGGGGGGGGGGGGGGGGGGGGGGGGGCGEGGGGGGGGGGGGGGGGGECGGGGGFGGGGGGGCEGGGGGGGGGGGGGGGGF=CFGGGEEF@	AS:i:0	XN:i:0	XM:i:0	XO:i:0	XG:i:0	NM:i:0	MD:Z:151	YS:i:0	YT:Z:CP
HISEQ09:337:CA3UFANXX:7:1307:12367:82787	83	VIRSorter_Ga0164292_10000001-circular-cat_2	85171	42	151M	=	85035	-287	GCCTATCCAACTTGAGCAAATATGGCATTCTGCTACAGTATCATGTTGGGTATGATAGTATTCACAGTCTGATTCAGAAAAAACTATATTAGGATCTTCGTTATTATAGTATTTATCAACAGACTCAATAAAAGAGTAATGATCATTTATG	@GGEGGGCGGGFGGGGFGEEDGGGGGGGG>FEGGGGCF0GCEGF9GFED>GGGGCGGGGGFGGGGGGG>GGGGGCCCGGGGGFGGGGCGGGGGGGGGGGGGGGGGGGGGGGGGGGGGGGGGGGFGGGGGGGGGGGGGGGGGGFGGGCCCCB	AS:i:0	XN:i:0	XM:i:0	XO:i:0	XG:i:0	NM:i:0	MD:Z:151	YS:i:0	YT:Z:CP
HISEQ09:337:CA3UFANXX:7:1307:12367:82787	163	VIRSorter_Ga0164292_10000001-circular-cat_2	85035	42	151M	=	85171	287	AACAGTTAGTAGGAGTTAATTCATTATCTGCTATATAACCAGGTTGGCAGTTAGAACATACCACTTCTTCAGATTCAGGAATGTGTAGAAGTTGTTTAGCTAAAGCAGTTTTTGCATTTTCAGAATTTCCTATAACGCCTATCCAACTTGA	BBBCCGGGGGGGGGGGGGGGGGGGGGGGGGGEEGGGGGGGGGGGGGGGGGGGGGGGGGGGGFGGGGGGGGGGGGGGEGGFGGGFGGGGGGGGGFGGGGGGGGGGGGGGGGGGGGGGGGGGGGGGGGGGGGGGGGEFGGGGGCFCEEGGCE@	AS:i:0	XN:i:0	XM:i:0	XO:i:0	XG:i:0	NM:i:0	MD:Z:151	YS:i:0	YT:Z:CP
HISEQ09:337:CA3UFANXX:7:1307:8439:83205	83	VIRSorter_Ga0164292_10000001-circular-cat_2	113503	42	151M	=	113283	-371	GAACCAACTCCACCAGGGAATGCAAGTGCTACAAGTCGGCTACGTCCTTCATCACCCAGAGAATACTCAGGATTGATCTTTAGAGTAGAACTACCAGGAAGGGTTCCGGGAACAACCAAATTGTTCTCTTCCAAGTACGAAGATTGAGGAA	#@88CB6@@.BGGE=D/DB=GGGEGGGEGGGG>9.CGGGGGGGGFE<0GGGGGF;C>CGGFECFCGF>GEGGGGGGGGGGGGGGGGGGGFGCGGGGGEGGGGFGGGFE1GBF90<@GEGCEGGGGGFGGG@EGEGGGGGGEGGGGGBBBBB	AS:i:0	XN:i:0	XM:i:0	XO:i:0	XG:i:0	NM:i:0	MD:Z:151	YS:i:0	YT:Z:CP
HISEQ09:337:CA3UFANXX:7:1307:8439:83205	163	VIRSorter_Ga0164292_10000001-circular-cat_2	113283	42	151M	=	113503	371	ACGAGTTACCATCCAGAACATATCCATCTTGGTACCGTTAAGCCCATTTGTTTCACGGATTTGGCGATACAGTTCACCAACCCATTGTGCAATGAGCTTTACGTCAGCAACAGTAGCGAGTCCCTGTTCGATGCCATCAATGATCTCTTCG	ABB=0EFGGGGGGEEG;FGDFGCDGGEGGEGGGFGGGGB<@DGGGGG1FFFGGGGC0E9FF<1F1E<BGGEG>GCGGGGGGGGD>:FGGGGGGGGED0CGG>GGGGGGG>F=E@0CDG.CCGCG/6CGEDB/C./CDBB=EGGGGGGBGG#	AS:i:0	XN:i:0	XM:i:0	XO:i:0	XG:i:0	NM:i:0	MD:Z:151	YS:i:0	YT:Z:CP
HISEQ09:337:CA3UFANXX:7:1307:10893:83968	83	VIRSorter_Ga0164292_10000001-circular-cat_2	12019	42	151M	=	11883	-287	ATATTTAAGTCAAAGTTAATATAAGGAATCTTATGGCTCAATTATCAACAGACACATTAGCTTATGCTCAGGTAATAAATAGTGTACAAACCTTTATAGCCAACTATGTAGAGAATAAAAACGTTTCTCCAAAAGATTTTGACACGGCATA	GGGGGGGGGE@GGGCCFFF@FGGGECF>GF@DGFEGCEGD0DGGGGGGCG>GGGGGGGGGEFFF>BBGDGFFFGGGGGGGGEEGDFGGF:FCCGGGGF>==1DDGGGGFGEGGGGGBDGFGGG>F1BG@GGGGGFGGGGGGGGGGGBBBAB	AS:i:0	XN:i:0	XM:i:0	XO:i:0	XG:i:0	NM:i:0	MD:Z:151	YS:i:0	YT:Z:CP
HISEQ09:337:CA3UFANXX:7:1307:10893:83968	163	VIRSorter_Ga0164292_10000001-circular-cat_2	11883	42	151M	=	12019	287	AGATATATTTAGATATAGAGTTGTATTTAGAACTTTAAACACTACACAGGAAAACTTTTCTGTTGATAGATTAATTTTTAAATTTTCTTCTGAAAAAGAAGACGCAATAACCAATAATTTTATTAGATATGATAACATATTTAAGTCAAAG	BBBB@G@GGGGG@FGF1EBFFGEGGGGGFBGGCBEGG1FGGEEGEGGGGBBGDGGGGGGGGGGE1GGGGGG@GGGGC>1=CE@CCBGGGGG@0DGGGDBG00;/BB>GGB00;FGGG>80CGGGE00FGC0>DCG8:F=66@@GGGCG0D9	AS:i:0	XN:i:0	XM:i:0	XO:i:0	XG:i:0	NM:i:0	MD:Z:151	YS:i:0	YT:Z:CP
HISEQ09:337:CA3UFANXX:7:1307:19757:83902	99	VIRSorter_Ga0164292_10000001-circular-cat_2	114380	42	151M	=	114517	288	GGTAGATGGCCATAGTAAGGTCATCACTCTTGACAGGAATAGCCGAATACGACGGTTCGATTGTAGCAAACTGCCAACCCTTAGTGCTGATCTCAGGCTTGATGTTGGGACCAAAGGTCTTGATATCGTACCCATCCATCATCTTATCTGG	CCCCCGGGGGGGGGGGGGGGGGGGGGGGGGGGGGGGGGGGGGGGGDGGGGGGGGGGGFGGGGGGGGGGGGGGGGGGGGGGGGGGGGGGGGGGGGGGGGGGGGGGGGEBGGGGGGGGGGFGGGGGGGGGGGGGGGGGGGGGGGBBGGGGGGG	AS:i:0	XN:i:0	XM:i:0	XO:i:0	XG:i:0	NM:i:0	MD:Z:151	YS:i:0	YT:Z:CP
HISEQ09:337:CA3UFANXX:7:1307:19757:83902	147	VIRSorter_Ga0164292_10000001-circular-cat_2	114517	42	151M	=	114380	-288	ATCATCTTATCTGGGAGGATTAGAGCATTGCCCTTGATCAACCCATCTTTCATGAGGACTCGGATCTGAACTACTGATGTTTGACCATCAAGGATTAGTGCAATCTGTTTGTTGATCCATTCACGTGATGCACGATGGTTACTTACAACAC	GGGGGGGGGGEGGGGGGGGEGGGFGGGGGGGGGGGGGGGGGGGGGFGGGGGGGGGGGGGGGGGGGGGGGGGGGGGGGGGGGGGGGGGGGGGGGGGGGGGGGGGGGGGGGGGGGGGGGGGGGGGGGGGGGGGGGGGGGGGGGGGGGFBBBBB	AS:i:0	XN:i:0	XM:i:0	XO:i:0	XG:i:0	NM:i:0	MD:Z:151	YS:i:0	YT:Z:CP
HISEQ09:337:CA3UFANXX:7:1307:19839:85242	83	VIRSorter_Ga0164292_10000001-circular-cat_2	85310	42	151M	=	85115	-346	TGATCATTTATGCATGAGTTGCAGACATCATTGCCGTAAGCATCGCAAAATGGTTCTTCATCGCTCATATGATGAATGTCTTCACAGCATGAGCAAACCCAATCGTTTTCATTATCTTCGTCTTGAGAAAATAAGTTTGGCTGGATTAAAA	#G@/D@@/B66D/GGGED/G@88/C/GCF0>9.F@GGGGF:0A@F@C;80C80000@BC@E/=11<11CF@DE11@>DDGE:E:@@@:1EE1://F=0BG>DEBDB1GCFC11DBBG>9E::1:C1FGGEGE1;C1D@GG@CB1;BB?@B=	AS:i:-6	XN:i:0	XM:i:2	XO:i:0	XG:i:0	NM:i:2	MD:Z:23T25T101	YS:i:0	YT:Z:CP
HISEQ09:337:CA3UFANXX:7:1307:19839:85242	163	VIRSorter_Ga0164292_10000001-circular-cat_2	85115	42	151M	=	85310	346	ATGTGTAGAAGTTGTTTAGCTAAAGCAGTTTTTGCATTTTCAGAATTTCCTATAACGCCTATCCAACTTGAGCAAATATGGCATTCTGCTACAGTATCATGTTGGGTATGATAGTATTCACAGTCTGATTCAGAAAAAACTATATTAGGAT	BAA0<;C11CCEFG1;B;1;@;1;EEGGGDCD:E1:@FGFEG:FG@@BGGGC>CFCF/CG/=:BD:@BGGGGG@DFGGGGGFE>DGCD@;@0>:BFDGG00;FFGGG>CG@@GGFGGFCF0FEC@F0;00=DF@GG0FG;0F@@09@FB@#	AS:i:0	XN:i:0	XM:i:0	XO:i:0	XG:i:0	NM:i:0	MD:Z:151	YS:i:-6	YT:Z:CP
HISEQ09:337:CA3UFANXX:7:1307:4232:86232	83	VIRSorter_Ga0164292_10000001-circular-cat_2	84217	42	151M	=	83906	-462	GAAGACTGTATTCAGCTGTTTCACGAGTAACGTCAAAGTCAAAGAGGTCTTCGTCAACTATTTCAGAAACAGTTCTTCCAACAAAGTTGTTAACAACCTTAACAATCTTAGTAGAAAGATCAGTTACGTAAGAAACATTCTTAGTTGTAAT	#GGGEGBGFG=FEGGGGF=GGGGGG>FFG@GGGGGGGF>GDFCGFFEGGGGGEDGGGGGGEGGGGFGGGG@FGFBGGBDGGGGGGGGCFCGGFECGEGFGGGGFGGGGFEGGGGGGGGGGGGGF1GGGGGGGGGGGGGEGGFGGFGCCCCC	AS:i:0	XN:i:0	XM:i:0	XO:i:0	XG:i:0	NM:i:0	MD:Z:151	YS:i:0	YT:Z:CP
HISEQ09:337:CA3UFANXX:7:1307:4232:86232	163	VIRSorter_Ga0164292_10000001-circular-cat_2	83906	42	151M	=	84217	462	AATATGGATACCATCAAAATCAGCTTGGTCTGCATGATCTGTGCCAGATGCATATGCAGCCATATCGGGATGGCTATGAACAGAACCAACAATTAAAACATCTTCTGGTTTTTGATCTACGATACTGTCCGCATCGTACTTACAGTGAACA	BBBBBGCDGGGGGGEGGGCGGEFEGGGGGGGGGGGGGGGGEGGGGGGGGGGG1FGGGGGGGBDGGGGGGFGGGGGGGGGGGGGGGGGGGGGGGEGGGGGGGGGEGGEGGGGGGGGGGG@EGGEGGGGGGCGGGDGBGEGGGGGGGGGG.B=	AS:i:0	XN:i:0	XM:i:0	XO:i:0	XG:i:0	NM:i:0	MD:Z:151	YS:i:0	YT:Z:CP
HISEQ09:337:CA3UFANXX:7:1307:15053:86082	99	VIRSorter_Ga0164292_10000001-circular-cat_2	125079	42	151M	=	125254	326	GGCAACGGCCTGCAAATCATGCACCCCCATAGGGACACAGACATACATGTCGTTTGGCAACGATACCAATGGATGCTTCTGGTTGTCCAGATAGCACCCGTCTAGCACTCGGCTGTGCGCCTGTGTGCATGACATGTGTACCTCCATAAGG	=A@AAGBG<GDBGG1FG@:FCEGGGDGCEGGGEGGGEGEGGGFGGG1FBGEGDFGDGGGGFC0CGGGE=E=:CCGGGGGFGGEGGGGGGGGCGGGGGGGGGDGGGGGGEGG>FGGEGGBGGGGGGGG@/C6DGGGGEGGBD6.@EGEG.BE	AS:i:0	XN:i:0	XM:i:0	XO:i:0	XG:i:0	NM:i:0	MD:Z:151	YS:i:0	YT:Z:CP
HISEQ09:337:CA3UFANXX:7:1307:15053:86082	147	VIRSorter_Ga0164292_10000001-circular-cat_2	125254	42	151M	=	125079	-326	TGGTACGTATTCCTAGAGTAAATGGTTACCTCTTCCATAATTGCTCCTTTCAGTTAGCAAGTAGGGGTTGCGTACACCGGTTGGTGCACGACTAAGTAGCTGTTGGACTACCTATAAAAGAAAAACGGACGCATACGAGACGCCCGCTTTC	8;GGBB=GD.@=BG@DDDC@8/6///GGGGBDE@//GGC/.8.GGDGBBGGBEGGGED/EDDFGF8GGBCFF@GDD/</CGD=0:E<:91:1B::1@CEFGGFE:1@GGG@1DGGFF<=E0BGCFC/GGGB>GGGE:E99C<GGC>BBB?=	AS:i:0	XN:i:0	XM:i:0	XO:i:0	XG:i:0	NM:i:0	MD:Z:151	YS:i:0	YT:Z:CP
HISEQ09:337:CA3UFANXX:7:1307:16229:86221	83	VIRSorter_Ga0164292_10000001-circular-cat_2	19318	42	151M	=	19243	-226	GGAGATCAACTGAACACCCAACAAAAAGTTTGGTTCCAATATCTATTTGGCTTTTAGTAACTGGTCATCTATTACTAGAAAAAAATATTAGAAAGAATAAATTTAATCACTCATAGCACGCTAGTGCTAGCAAGCATAAACTTGTGATATA	@BGCD@@GBGGGGDDGGEEGGCFDGGGGGGGGFGGEGGF@CF>CEGDFFGEGGFFGGGGGEFGGGGGGGGGGGGGGGGGGGGGGGGGGGGGGGGGGGGGGGGGGGGGGGGGGGGGGGGGGGGGGGGGGGGGGGGGGGGGFGGGGGGCCCCC	AS:i:0	XN:i:0	XM:i:0	XO:i:0	XG:i:0	NM:i:0	MD:Z:151	YS:i:0	YT:Z:CP
HISEQ09:337:CA3UFANXX:7:1307:16229:86221	163	VIRSorter_Ga0164292_10000001-circular-cat_2	19243	42	151M	=	19318	226	TCTTAGCAGCAGTCGCAGCTTACGATGCTTACGCCATAAAGACTAAAAAAGTGGAAACGCTAACAAGATTTTTTTGGAGATCAACTGAACACCCAACAAAAAGTTTGGTTCCAATATCTATTTGGCTTTTAGTAACTGGTCATCTATTACT	BBABBGGGGGGGGGGGGGGGGGGGGGGGGGGGGGGGGGGGGGGGGGGGGGGGGGGGGGGGGGGGGGGGGGGGGGGGGGFGGGGGGGGGGGGGGGGGGGGGGGGGGGGGGGGGGGGGGEGGGGGGBGGGGGGGGGGGGGEGGGGGGGGGGGE	AS:i:0	XN:i:0	XM:i:0	XO:i:0	XG:i:0	NM:i:0	MD:Z:151	YS:i:0	YT:Z:CP
HISEQ09:337:CA3UFANXX:7:1307:4533:86705	83	VIRSorter_Ga0164292_10000001-circular-cat_2	42156	42	151M	=	42063	-244	TTTAATTTTCTCTGACAATGTAGATGAGTTTTGGATCTTAGGAGAAGACACTCAGCCGCCTTTCTGTTATCTAACTGTTCAGGAAAGGCAGCTAATAAAATGGAAGTACGTAGATGGAAAGAAATCTTCTGAAATAGCTGCTAAAATAACA	##BD/BECBDC///800F0<90@CDC00GGG=DGC@BCBFDGGGGGEGEFGDGGDGGF0EGD>GGGFGGGGEGGGGGFF1@:GGGGFCGGEGGGGGGGGGGCGGGGGGGGGGGEEGGGGGGGFGGGGGGGGGGGGGGGGGGGGEGDBCCBA	AS:i:0	XN:i:0	XM:i:0	XO:i:0	XG:i:0	NM:i:0	MD:Z:151	YS:i:0	YT:Z:CP
HISEQ09:337:CA3UFANXX:7:1307:4533:86705	163	VIRSorter_Ga0164292_10000001-circular-cat_2	42063	42	151M	=	42156	244	ACTGTATAATGGTAGTGATTACAACGATGAAGATGGAAACTCTGCTCCGATACAGGGTGTTAACATTGATCAGATAGACTATGCTGTTACAGATTTAATTTTCTCTGACAATGTAGATGAGTTTTGGATCTTAGGAGAAGACACTCAGCCG	BBABA>CGGGGGGGGGGGGGEGGG>>GGFFGGEEGGGFGGECFGGGGGD>FEGGGGDEFACGGGGGCCG@G>DGGGGGFGGGGGGG>BF0FGGGGGGGGGGGCE>F0>FD8FEGGEDGG>F;@FCBGCGGC09FC0FBGGGEGB08.@.C>	AS:i:0	XN:i:0	XM:i:0	XO:i:0	XG:i:0	NM:i:0	MD:Z:151	YS:i:0	YT:Z:CP
HISEQ09:337:CA3UFANXX:7:1307:17288:86638	81	VIRSorter_Ga0164292_10000001-circular-cat_2	83873	42	151M	=	83876	154	TCTATTATTGACAGATTTTTGCCATCCATAAGTAATATGGATACCATCAAAATCAGCTTGGTCTGCATGATCTGTGCCAGATGCATATGCAGCCATATCGGGATGGCTATGAACAGAACCAACAATTAAAACATCTTCTGGTTTTTGATCT	##B@E@6/GECED@GEGGFGGBCGF@GF80=FFB;00@EFB0GGC0GGFF008F>GE0C0GCCGF@GDC:CGBGGCGFDC:>GGGGGEGGGGGGGDFGGGGGGGGGGGGGGGGGGGDFGGFBG>F@GGGGGGCGFFFFGGGGGGFEBBBBB	AS:i:-7	XN:i:0	XM:i:2	XO:i:0	XG:i:0	NM:i:2	MD:Z:0G1C148	YS:i:-10	YT:Z:DP
HISEQ09:337:CA3UFANXX:7:1307:17288:86638	161	VIRSorter_Ga0164292_10000001-circular-cat_2	83876	42	151M	=	83873	-154	ATTATTGACAGATTTTTGCCATCCATAAGTAATATGGATACCATCAAAATCAGCTTGGTCTGCATGATCTGTGCCAGATGCATATGCAGCCATATCGGGATGGCTATGAACAGAACCAACAATTAAAACATCTTCTGGTTTTTGATCTAGA	BABB0F>DC@GGGC1;C/1@;=F0:11=1=CBB1:::FCDGD@CFFGGGFGCDGECG/FFFB@FEGGGEGEGG1BGGGGGEGEFGGGGCFDGG0CDFGG@GGGGGGGGGGEGGCG>8BDFEDGGGGGCDGFGCFC@FE0:@FGDGBGBBEB	AS:i:-10	XN:i:0	XM:i:2	XO:i:0	XG:i:0	NM:i:2	MD:Z:149C0G0	YS:i:-7	YT:Z:DP
HISEQ09:337:CA3UFANXX:7:1307:14213:87137	99	VIRSorter_Ga0164292_10000001-circular-cat_2	77804	42	151M	=	77890	237	AAAAACCTGTTGAAGAGAGCATTAGCTTCTATGTTTAAGTTATCGTTTTCAATTTGAATTTGAGAATATTTAAGTTCAGAATAAACATTTAAATTATTATCGTAGATTTTATAATAATAAGTTCCATCATAAGAACGAAATCTAGAAAGAT	CCCCCGGGGGGGGGGGGGGGGGGGGGGGGGGGGGGGGGGGGGGGGGGGGGGGGGGGGGGGGGGGGGGGGGGGGGGGGGGGGGGGGGGGGGGGGGGGGGGGGGGGGGGGGGGGGGGGGGGGEGGGGGGEGGGGGGGGGFGGGGGGGEGFEE0	AS:i:0	XN:i:0	XM:i:0	XO:i:0	XG:i:0	NM:i:0	MD:Z:151	YS:i:-5	YT:Z:CP
HISEQ09:337:CA3UFANXX:7:1307:14213:87137	147	VIRSorter_Ga0164292_10000001-circular-cat_2	77890	42	151M	=	77804	-237	ATTTAAATTATTATCGTAGATTTTATAATAATAAGTTCCATCATAAGAACGAAATCTAGAAAGATAATAATCAGTATCTACATCTACAGCATTTCTTACTTTGCGAATAACAGAAAAGTCTGGTTTGTAGAGAGGGCAGTTGTTTTGCTCA	FGGGGGGGFGGGGGGGGGGGGGGGGGGGGGGGGGGGGGGGGGGGGGGGGGGGGGGGGGGGGGGGGGGGGGGGGGGGGGGGGGGGGGGGGGGGGGGGGGGGGGGGGGGGGGGGGGGGGGGGGGGGGGGGGGGGGGGGGGGGGGGGGGCCCBA	AS:i:-5	XN:i:0	XM:i:1	XO:i:0	XG:i:0	NM:i:1	MD:Z:150C0	YS:i:0	YT:Z:CP
HISEQ09:337:CA3UFANXX:7:1307:14459:87545	99	VIRSorter_Ga0164292_10000001-circular-cat_2	145610	42	151M	=	145823	364	AATGGTTCCTGGTGGAGGTTATTATAAAGGGTTGAACTTAAGTCCTGATAGTAACACACAGTTTCAAAGCTGCTTCATTAGAGGCGATGGCGGTGAAGTTTACCTAAGAGCAGATAACGGAAGTCAGTGGATTAAGTTTGAAAATGGAAGC	CCCCCGGGGGGGGGFGGGDGGGGGGGGGGGGFGGGGGGGGGGGGGGGGGGGGGGGGGGGGGGGGGGGGGGGGGGGGGGGGGGGGGF/CGGGGGGGGGGCGGGGGGGGGGGGGGGGGGGDGCCCEGGGGGGGGEGGDG=EGDEEGGGGGGG@	AS:i:0	XN:i:0	XM:i:0	XO:i:0	XG:i:0	NM:i:0	MD:Z:151	YS:i:0	YT:Z:CP
HISEQ09:337:CA3UFANXX:7:1307:14459:87545	147	VIRSorter_Ga0164292_10000001-circular-cat_2	145823	42	151M	=	145610	-364	AAATGCAGGAACAATTAATGGAACAACAATTAATGGGTCGAGCATTGTTGCAGACAGCTCAATCTTGGTCGGCACTAGTACCTCTTTAGGTTATCTAAAATTAGCTACAAATGATAATGTTATAGTAAACGGAATGAAATTTCAAAATAGG	GGGGGGGGGGGGGGGGGGGEGGGGGGFGGFGGGGGGGGGGGGGGGGGGGGGGGGGGGGGGGGGGGGGGGFGGGGGGGGGGGGGGGGGGGGGGGGGGGGGGGGGGGGGGGGGGGGGGGGGGGGGGGGGGGGGGGGGGGGGGGGGGGG@BBBB	AS:i:0	XN:i:0	XM:i:0	XO:i:0	XG:i:0	NM:i:0	MD:Z:151	YS:i:0	YT:Z:CP
HISEQ09:337:CA3UFANXX:7:1307:5444:88448	83	VIRSorter_Ga0164292_10000001-circular-cat_2	193069	42	151M	=	192932	-288	ATAGAGACAACAGATAGTTTAGATTCAGCAGCAGATTTTAGAATGATTGAAGAACAACAAAAGAACTATGTTAATTCAAGCACTCTCTCTATGAATATAGCAGATGAATGGTCAAATGGAAACAGTATTGAATTCTATATACCAAATCAAG	EGGGFDF>GGGGF=0GFC0GGGGGGDFGFGGGGGGECDGGGGGGGGGGGGGGGGBGGGGGGGGGGEGGGGFGGGGGCEGGGGGGGGGGGGGGGGGGGGGGGGGGGGGGGGGGGGGG@GGGGGGGGGGGGGGGGGGGGGGGGGGGGFBBCCB	AS:i:0	XN:i:0	XM:i:0	XO:i:0	XG:i:0	NM:i:0	MD:Z:151	YS:i:0	YT:Z:CP
HISEQ09:337:CA3UFANXX:7:1307:5444:88448	163	VIRSorter_Ga0164292_10000001-circular-cat_2	192932	42	151M	=	193069	288	TACCGATGATTAAAGATTTTAATCAAGCTATTGACTGGGCAAAGTTTAGATACTACATGGGAAGAGCAGCTATTGCTCTTTCAGAAACTTCAAATGAAGAATTTCTTTTAGTGCAAGAAGAAACTGTTGAAGGAACTATAGAGACAACAGA	BBCCCGGGGGGGGGGGGGGGGGGGCEGGGGGGGGGFGGGGGGGGGGGGGCFGGGGGGDGGGGEDGGGGGGFGGGGGGGGFGGGGGGGGFGGGGGGGGGGGGGGGGGG>FGGGGGG@DFGGGGGGGGBFEGGGGGGGGGGFFGCEFFGGGBB	AS:i:0	XN:i:0	XM:i:0	XO:i:0	XG:i:0	NM:i:0	MD:Z:151	YS:i:0	YT:Z:CP
HISEQ09:337:CA3UFANXX:7:1307:13171:88562	83	VIRSorter_Ga0164292_10000001-circular-cat_2	197014	42	151M	=	196858	-307	ATATTCTATGGTAAACCACATTGGCTCTACACGTCTGGAGTTGTTCCTATATCTACAGGTTTCCCATCAGAAGAGCAAGCTCAAAAAGATGGGGTTAACATACCTGGTTACTCTGGTCCAGATTCAGAACTTCATGATATTCTATCTAAGA	@GEGEGGGGGCGDGGGGEGEG@G@EGDGGGEGGGEGGGGGGGGDBCGGGGGF>FGGGGGGGFF1GGGGGGGGGGGGGCGEGGGGGGGGGGGGGGGFGGGGGGGGGGGGDF>GGGEGGGGGGGGGEGGGGGGGFGDGGGEFDGGGGGCBCBA	AS:i:0	XN:i:0	XM:i:0	XO:i:0	XG:i:0	NM:i:0	MD:Z:151	YS:i:0	YT:Z:CP
HISEQ09:337:CA3UFANXX:7:1307:13171:88562	163	VIRSorter_Ga0164292_10000001-circular-cat_2	196858	42	151M	=	197014	307	ATGGGATTAACTAATAATACCGATGACGATCTTTATGATGAAGTTTCATTTAGGGCACAAACGTATATGAGATCTGTTTGGGACATGTTCCAAATGTGTGCACGCCTATTGCCAAACTATATTGTTGCCGTAAGACCATTTGAGGATAGGT	BBB@BGGGGGGGGGGGGGGGGGGGGGGGGGGGGGGGGGCGGEFGGGGGGGGGGGGGGGG1FFGGGGEGGFGGGGGGFGGGCGFGGGGGGGGGGGEGGGGGGGGGGGG<GGGGEGGGGGGGEG=FGGGGGGGGGGGGGGGGGGGGGGEGGG9	AS:i:0	XN:i:0	XM:i:0	XO:i:0	XG:i:0	NM:i:0	MD:Z:151	YS:i:0	YT:Z:CP
HISEQ09:337:CA3UFANXX:7:1307:3823:89234	83	VIRSorter_Ga0164292_10000001-circular-cat_2	174815	42	151M	=	174712	-254	AGCAACGATCAGATACAATCCAACTAGAACACAGCAAATTGCAATGTCCGACAAGGGCGTTAACTTTATCGCTCTTAACTTCAACAAAGTGCCAGTCTTCATCGAAGGTAGCACATTTGCTATGTCTACATCAGACTATACAAGAATTTCT	BBGGGEEGGECGGGGEGGGGGGGGGGGEGEGGGGGGGGGGGGGGGGGGGGGGGGGGGBGFGGGGGGGGGGGGGGGGGGGGGGGGGGGGGGGFGGGGGGGGGGGGGGGGGGGGGGGGGGGGGGGGGGGGGGGGGGGGGGGGGGGGGGCCBCB	AS:i:0	XN:i:0	XM:i:0	XO:i:0	XG:i:0	NM:i:0	MD:Z:151	YS:i:0	YT:Z:CP
HISEQ09:337:CA3UFANXX:7:1307:3823:89234	163	VIRSorter_Ga0164292_10000001-circular-cat_2	174712	42	151M	=	174815	254	ATGTAGCTGAATGGGGTTTTGCCAATGGTGCAACTACATTTGCTGCTGCAATTAGCAGAATGTCTTCTTTTAGCTCACCAGTTAATAAAATAGCTTACAACGTAGCAACGATCAGATACAATCCAACTAGAACACAGCAAATTGCAATGTC	BBCBCGGGGGGGGGGGGGGGGGGGGGGGGGGGGGGGGGGGGGGGGGGGGGGGGGGGGGGGGGGGGGGGGGGGGGGGGGGGGGGGGGGGGGGGGGGGGGGGGGGGGGGGGGGGGGGGGGGGGGGGGGGBGGGGFGGGGGGGGGGGGGGGGGE	AS:i:0	XN:i:0	XM:i:0	XO:i:0	XG:i:0	NM:i:0	MD:Z:151	YS:i:0	YT:Z:CP
HISEQ09:337:CA3UFANXX:7:1307:7068:89048	99	VIRSorter_Ga0164292_10000001-circular-cat_2	185375	42	151M	=	185466	242	AGGACAATGTATGGAGCAGATATTTATGGTTCCTCAGTAGATACTTTATCATTGGCAATTCCAAAAAGAAAACGTGAGCACTTTAAAGAAATGTTAACAGCTCCAGTTGAGGAGAGGGAAAGAATCCTTTCTACCGCACCAAGATTAGAAA	CCCCCGGGGGGGGGGGGGGGGGGGGGGGGGGGGGGGGGGGGGGGGGGGGGGGGGGGGGGGGGGGGGGGGGGGGGGGGGGGGGGGGGGGGGGGGGGGGGGGGGGGGGGGGGGGEGGGFGGGGGGGGGGGGGGGGGGGGGGGGGGGGEGGGGG	AS:i:0	XN:i:0	XM:i:0	XO:i:0	XG:i:0	NM:i:0	MD:Z:151	YS:i:0	YT:Z:CP
HISEQ09:337:CA3UFANXX:7:1307:7068:89048	147	VIRSorter_Ga0164292_10000001-circular-cat_2	185466	42	151M	=	185375	-242	TGTTAACAGCTCCAGTTGAGGAGAGGGAAAGAATCCTTTCTACCGCACCAAGATTAGAAAGAAGAATCTACCAAGCAGCATGGGGAATGAAAGTGGAAGAAAAACCAGATTTAGTTGAACACTTTTCTAGACACGAATTACCAGACGCCTC	@GGGGGGBEEGGGGEGGGGGGGGGGGGGGGGGGGGGGGGGGGD@GGGGGGGGGGGGGGGGGGGFGGGGFGGGGGGGGGGGGGGGGGGGGGGGGGGGGGGGGGGGGGGGGGGGGGGGGFGGGGGGGGGGGGGGGGGGGGGGGGGGGGBCCCC	AS:i:0	XN:i:0	XM:i:0	XO:i:0	XG:i:0	NM:i:0	MD:Z:151	YS:i:0	YT:Z:CP
HISEQ09:337:CA3UFANXX:7:1307:4018:89257	99	VIRSorter_Ga0164292_10000001-circular-cat_2	56647	42	151M	=	56684	187	TGATGGAATAGAAATAGATGCAGCCACTCCATCAGATACAAATGTTCTTAAATATGATGCTGCTTTAAATAAATATATTCCAGGAGTTGCGTCTACTGTAGCTTCTCTTGATGACTTAACTGATGTAATTGTAACAAGCGCAACTCCAAAC	BCBCCGBEEGGGG>FEGGGGGGGGGGGGGGGGGGGGGGGGGGGGGGGGGGGGGGGGBFGGGGGG>FGGCGGGGGGGGGEGGGGGGGFGGFDCEDGCDDC>B@D>GGGGGGGGGGGGGFGE0FCGGGGGGGGGGGGGDGBDGGGGGGEGGGG	AS:i:0	XN:i:0	XM:i:0	XO:i:0	XG:i:0	NM:i:0	MD:Z:151	YS:i:0	YT:Z:CP
HISEQ09:337:CA3UFANXX:7:1307:4018:89257	147	VIRSorter_Ga0164292_10000001-circular-cat_2	56684	42	150M	=	56647	-187	ACAAATGTTCTTAAATATGATGCTGCTTTAAATAAATATATTCCAGGAGTTGCGTCTACTGTAGCTTCTCTTGATGACTTAACTGATGTAATTGTAACAAGCGCAACTCCAAACCAAGTATTAAAATGGGATGGAACACAATGGATAAAC	@@...6@@CC@@GF0=EFC80F=GCCFCGGGEFCDD@B@>C800@GC>GGGAFDCEEGGGF0EE>GDB1C<1D<1@=11@CCB:DDGF1:CDGGGFE=>E/BGGGFB@E/GF?1C1>@E1DG>GGDGGGEGFDGGDEFE=1CCBE0A<::	AS:i:0	XN:i:0	XM:i:0	XO:i:0	XG:i:0	NM:i:0	MD:Z:150	YS:i:0	YT:Z:CP
HISEQ09:337:CA3UFANXX:7:1307:7944:89401	99	VIRSorter_Ga0164292_10000001-circular-cat_2	106421	0	151M	=	106421	-151	AATTAAACAATCATAATATTTTGTATAGGTTTCGTGAAAGACTCTCAGGTTCTCAAAGAACTGAGCTTCTAACTCACCTAGAGATGAGGATGGGTTTTGTTTAGGAAGAATAATCTTACCCCTTTTTAAAATAAAATAGTGGGAAGCCCAG	CCCCCGGGGGGGGGGGGGGGGGGGGGGGGGGGGGGGGGGGGGGGGGGGGGGGGGGGDFGGGGGGGGGGGGGGGGGGG@GGGEGFGGGGGGGGGGGGGGGGGGGGGGGGGGGGGGGGGGGGGGGGGGGGGGGGGGGGGGEGGGGGGGGGGG#	AS:i:-70	XN:i:0	XM:i:14	XO:i:0	XG:i:0	NM:i:14	MD:Z:47A18C4G0T8T4T0T0T0T3A43T1G0T5A4	YS:i:-70	YT:Z:CP
HISEQ09:337:CA3UFANXX:7:1307:7944:89401	147	VIRSorter_Ga0164292_10000001-circular-cat_2	106421	0	151M	=	106421	-151	AATTAAACAATCATAATATTTTGTATAGGTTTCGTGAAAGACTCTCAGGTTCTCAAAGAACTGAGCTTCTAACTCACCTAGAGATGAGGATGGGTTTTGTTTAGGAAGAATAATCTTACCCCTTTTTAAAATAAAATAGTGGGAAGCCCAG	GGGGGGGGGGGGGGGGGGGGGGGGGGGGGGGGGGGGGGGGGGGGGGGGGGGGGGGGGGGGGGGGGGGGGGGGGGGGGGGGGGGGGGGGGGGGGGGGGGGGGGGGGGGGGGGGGFGGGGGGGGGGGGGGGGGGGGGGGGGGGGGGGGCBBBB	AS:i:-70	XN:i:0	XM:i:14	XO:i:0	XG:i:0	NM:i:14	MD:Z:47A18C4G0T8T4T0T0T0T3A43T1G0T5A4	YS:i:-70	YT:Z:CP
HISEQ09:337:CA3UFANXX:7:1307:14282:91818	83	VIRSorter_Ga0164292_10000001-circular-cat_2	2454	42	151M	=	2351	-254	TGCCATATCAAAGCTCTGCATACTTGTTTGTAAAAGATGAAAACAACTATAGCGCTACGGTTAATTATTATGTAAAACCAAACCCAAGTTCAATTGATAGATTGACCGCAGAAGTAGATTCAAGAATCGTTACGGCAGACGGCGTTCAGAC	8BEGGEBBGGGGGGEGGGGGGGDGGE@=GGGGGGGGGGCGGGGGGGGGGGGGGGGEGDDDGGGGGGGGGGGFGGGGGGGGGGGGGGGGF@GGGGGGGGGGGFGGGGGGGGGGGGGGGGGGGGGGGGGGGGGGGGGGGGGGGGGGGECCCCC	AS:i:0	XN:i:0	XM:i:0	XO:i:0	XG:i:0	NM:i:0	MD:Z:151	YS:i:0	YT:Z:CP
HISEQ09:337:CA3UFANXX:7:1307:14282:91818	163	VIRSorter_Ga0164292_10000001-circular-cat_2	2351	42	151M	=	2454	254	GATTTTGTAATATCAGGCTCAAACATATCATCAACTCCTTCTACCATTACTTCAAACGTAGACGGGTATGCTAGATCTCAAATTAAATATACTGGCGCAAACGTGCCATATCAAAGCTCTGCATACTTGTTTGTAAAAGATGAAAACAACT	AABBCGGGGGGGGGGFFFGGGGGGGGGGGGEGGGGGGGGFGGGGGGGGGGGGGFGEFGGGBGGGCGDG>FGGGGFGGGGGGGGGGGGGGGGGGGGFGGGGGGGGGGGGGGGGGGGGDEGGGGGGGGGGGGGGGGGGGGGGGGGGGGGGEE#	AS:i:0	XN:i:0	XM:i:0	XO:i:0	XG:i:0	NM:i:0	MD:Z:151	YS:i:0	YT:Z:CP
HISEQ09:337:CA3UFANXX:7:1307:9329:92114	81	VIRSorter_Ga0164292_10000001-circular-cat_2	55758	24	4M1I6M3I137M	=	55768	159	TGCTCTTCCGATCTTCGAACTAGTTACTTTGTTTGGGACGAAGACGCACCCACCGCATATATTTACTGGAATGAAGTAGACAATAAGGCTTACTTCTTTGCTGATGAGCGCCACGGAATCACTCTTGACTGGGCAACACACGAGTACCTAC	@.BGC@.BGGGGBD<GGGEGGGGEGGGE@GBF=EF>GG=@EGCGGGF>B<///BGGGGGGBGBF<<1<CCGFEGGGGEGGGEGEDEGGFFEGGGEGG>FGG@GGGGGGGGGBFGGGGGGGGGG>GGG@GGGEG>GGG@F>GDEGFEBBB=A	AS:i:-30	XN:i:0	XM:i:2	XO:i:2	XG:i:4	NM:i:6	MD:Z:1T6T138	YS:i:-29	YT:Z:DP
HISEQ09:337:CA3UFANXX:7:1307:9329:92114	161	VIRSorter_Ga0164292_10000001-circular-cat_2	55768	24	140M2I9M	=	55758	-159	TCGAACTAGTTACTTTGTTTGGGACGAAGACGCACCCACCGCATATATTTACTGGAATGAAGTAGACAATAAGGCTTACTTCTTTGCTGATGAGCGCCACGGAATCACTCTTGACTGGGCAACACACGAGTACCTACAGATCGGAAGAGCG	<A:0A=;@1E1@FC==1=111/9ECBG/9F1FC>9CGGBBGAB/9FC1F1FG>1=EGGG>@GGEFGGFGGGGGGB00>=000:0<:?FBCG000;988C>DAGG=@0C0FF8F0C6C..6@D@.8.6CG.C@/6DDGB.@E8@DGGG@.@#	AS:i:-29	XN:i:0	XM:i:4	XO:i:1	XG:i:2	NM:i:6	MD:Z:138T4C0T0C3	YS:i:-30	YT:Z:DP
HISEQ09:337:CA3UFANXX:7:1307:5731:92349	99	VIRSorter_Ga0164292_10000001-circular-cat_2	71781	42	151M	=	71921	291	CTTGCTCAGCTATATGGCTTGATTCATCTCTTTCTGGTGCAGCATAACCTTGAACTTCAAATGTAGCTCTTAGAGATGGTATGAACTTACTAGTAAAAAACTGGTCCAACTTAGAATCTGTTATGCCCGGTGGTGGTATTGGTGGTTGAAA	CCCCCGGGGGGGGGGGGGGGGGGGGGGGGGGGGGGGGGGGGGGGGGGGGGGGGGGGGGGGGGGGGGGGGGGGGGGGGGGGGGGGGGGGGGGGGGGGGGGFGGGGDGGGGGGGGGGGGGGGEGGGCFEFGGGGGFGGGGGGGGGGGGG<8@E	AS:i:0	XN:i:0	XM:i:0	XO:i:0	XG:i:0	NM:i:0	MD:Z:151	YS:i:0	YT:Z:CP
HISEQ09:337:CA3UFANXX:7:1307:5731:92349	147	VIRSorter_Ga0164292_10000001-circular-cat_2	71921	42	151M	=	71781	-291	GGTGGTTGAAAAACATGATGCAGGATATTTATAGCCCTAACATCTCCAGCAGCACCTAAAAGATATCTACCATTAATAGCAACTTTAGAAGAATTTTTACCTAAAGTAGTTATTTGAGAAGCGAAACCGCCATCGTCCATAGAGGATATTC	GGGGGGGGGGGGGGEGGGGGGGCDGGGGFGGGGGGGGGGGGGGGGGGGGGGGGFGGGGGGGGGGGGFGGGGGGGGGGGGCGGGGGGGGGGGGGFGGGGGGGGGEFGGGGGGGGGGGEGGGGGGGGGGGGGGGGGGGGGGGGGGGGGBBBCC	AS:i:0	XN:i:0	XM:i:0	XO:i:0	XG:i:0	NM:i:0	MD:Z:151	YS:i:0	YT:Z:CP
HISEQ09:337:CA3UFANXX:7:1307:5848:92329	83	VIRSorter_Ga0164292_10000001-circular-cat_2	95392	42	151M	=	95238	-305	ACGCCATAAAAAGAAGAATTGTATCCGGCTGCAATTCCGGCAACATGAGTTCCATGCCAGTGAATTGGCTTAGCTGCTCCTGAGCCGATCTGTTGATTCTTGCCATTAGGACATACAGCAGCAAAACAGGCTTCTAAAGCAACTCTGTTTT	BDB/EGGGGGGGGEGEGGGGGGGG@GGGGEGGEGACGGGGEGGGGGGEGDBGGGGGGGGGGGGGGGGGEGGGGGGGGGGGGGEGGGGGGEGGGGGGGGGGGGGGGGGGGGGGGGGGGGGGGGGGGGGGGGGGGGGGGGFGGGGGGGCCCCC	AS:i:0	XN:i:0	XM:i:0	XO:i:0	XG:i:0	NM:i:0	MD:Z:151	YS:i:0	YT:Z:CP
HISEQ09:337:CA3UFANXX:7:1307:5848:92329	163	VIRSorter_Ga0164292_10000001-circular-cat_2	95238	42	151M	=	95392	305	TGTAATGTTTCCACCAAGAGACATATTAATTGCAGCAATATTATAAGTATCTGAAATTGATAAAACCCAATTTAAAGCACGAGTAATATCATCATCGTATGCTGCTCCGGTAGCGTCAAATACATTGATAGCAATGATATTAGCTTCAGGG	BBCCCEGGGGGG>GGGGGGGGGGGGGGGGGGGGGFGGGGGGGGGGGGGGGGGGEGGGGGGGGGGGGBFGGGGGGGGGGGGGGGGGGGGFGGGGGGGGGGGFGGGGGGGGFGAD>D>FG.FFGGGGGDDEGGGGGGFGGGGCFGGB=EGGEG	AS:i:0	XN:i:0	XM:i:0	XO:i:0	XG:i:0	NM:i:0	MD:Z:151	YS:i:0	YT:Z:CP
HISEQ09:337:CA3UFANXX:7:1307:4653:92671	83	VIRSorter_Ga0164292_10000001-circular-cat_2	148228	42	151M	=	148152	-227	ACTCTCTTATTACTTTGGAAGAAGCAAGAATTAAACTGGGCGAAAATCCGGAAGTTGATAATGATGATTTATTCATGTCAGCACAAGGTAAGGTCCAAATTGACGTCGGAGCCGCACAAGCAGACACTCAAGCAAAACTTCAAACTAGCAA	BG@GBC.GG=GGGD/@EEGGGGGEGGGGGGGGGGGGGBGGGGGGGBBGGGF>DF8EGGGGGGGGGGGGGGGGGGGGGGGGGGGGGGGGGGGGGGGGGGGGGGGGGGGGGGGGGGGGGGGGGGGGGGGDGGGGGGGGGGEEGGGGGGCBCCC	AS:i:0	XN:i:0	XM:i:0	XO:i:0	XG:i:0	NM:i:0	MD:Z:151	YS:i:0	YT:Z:CP
HISEQ09:337:CA3UFANXX:7:1307:4653:92671	163	VIRSorter_Ga0164292_10000001-circular-cat_2	148152	42	151M	=	148228	227	TGCTACTTTAAATTTAACGAAATAGATGTTGACACTCAAGTCAAGAAAGAAACACATATAATACAAAAGTATGTAAACTCTCTTATTACTTTGGAAGAAGCAAGAATTAAACTGGGCGAAAATCCGGAAGTTGATAATGATGATTTATTCA	CCBCCCGGGGGGGGGGGGGGGGGGGCGGGDGBDGGEFGGGGGGEGGGGGGGGGGGEGGGGGGFCFFGBGGEEGGGGGGGGGGGGGGGGGGGGGGGEGGGGGGGGGGGGGGGGG>CFGGGGGG=GGAG.DGFDF=DGGEGGEGGGGGGGGE#	AS:i:0	XN:i:0	XM:i:0	XO:i:0	XG:i:0	NM:i:0	MD:Z:151	YS:i:0	YT:Z:CP
HISEQ09:337:CA3UFANXX:7:1307:12534:92859	99	VIRSorter_Ga0164292_10000001-circular-cat_2	114473	42	151M	=	114696	374	CAGGCTTGATGTTGGGACCAAAGGTCTTGATATCGTACCCATCCATCATCTTATCTGGGAGGATTAGAGCATTGCCCTTGATCAACCCATCTTTCATGAGGACTCGGATCTGAACTACTGATGTTTGACCATCAAGGATTAGTGCAATCTG	BCCCCGGGGGGGGGGGGGGGGGGGGGGGGGGGGGGGGGGGGGGGGGGGEGGGGGGGGGGGGGGGGGGGGGGGGGGGGGGGGGGGGGGGGGGGGGGGGGGGGGGGGGGGGGGGGGGGGGGGGGGGGGGFGGGGGGGGGGGGGGGGGGGGGGG	AS:i:0	XN:i:0	XM:i:0	XO:i:0	XG:i:0	NM:i:0	MD:Z:151	YS:i:0	YT:Z:CP
HISEQ09:337:CA3UFANXX:7:1307:12534:92859	147	VIRSorter_Ga0164292_10000001-circular-cat_2	114696	42	151M	=	114473	-374	GGAGATTCCATCTACATCACTATCGATGTACCCAAGATCTAGGTGGTCGATAGTTTGAACCTTGATGTTGCCATCCGGATCATATGTCCACATGCATGACATGCGAACAATTTCTGCCAATCGCTTGCTCATCTTCTTTGAGTTCTTGATC	GGGGG@GGGE@BGGGGGGGCGGGGGGGGGG=GGGGGGGGGGGGGGGG<GDGGGF:@GGDGGGEGGGGGGGGGGGGGCGGFGGGGGGGGGGGGGGGGGGGGGGGGGGGGGGGGGGGGGGGGGGGGGGGGGGGGGGGGGGGGGGGGGGBBBBB	AS:i:0	XN:i:0	XM:i:0	XO:i:0	XG:i:0	NM:i:0	MD:Z:151	YS:i:0	YT:Z:CP
HISEQ09:337:CA3UFANXX:7:1307:15942:93464	99	VIRSorter_Ga0164292_10000001-circular-cat_2	201708	42	151M	=	201796	239	TAAAGACGGTGACACATTTGAAGTACAAGATGTTATATTTGGCGAAGGAACATCTAGGAATACTTATACGGTCAGATTTGACGGAATAAACACAGCTGAGTTAGTTAAGTTTGGAACAGGAAATACTAGTGACGAAACACAAACAGCATTT	CCCCCGGGGGGGGGGGGGGGGGGGGGGGGGGGGGGGGGGGGGGGGGGGGGGGGGGGGGGGGGGGGGGGGGGGGGGGGGGGGGGGGGGGGGGGGGGGGGGGGGGGGGGGGGGGGGGGGGGGGGGGGGGGGGGGGGGGGGGGGGGGGEGGGGG	AS:i:0	XN:i:0	XM:i:0	XO:i:0	XG:i:0	NM:i:0	MD:Z:151	YS:i:0	YT:Z:CP
HISEQ09:337:CA3UFANXX:7:1307:15942:93464	147	VIRSorter_Ga0164292_10000001-circular-cat_2	201796	42	151M	=	201708	-239	AACACAGCTGAGTTAGTTAAGTTTGGAACAGGAAATACTAGTGACGAAACACAAACAGCATTTATTAATGAAAACTCTTCTGCTGGACAGGCCATGAGATACGTTCAAGAAGCAGTTAAAGGTAAACTTATAGTTTTAAGAATTAATCCAA	GGEGGGFCGC=GGGGGGGGGGGGGGGGGGGGGGGGGGGGGGGFGGGGGGGGGGGGGGGGGGGGGGGGGGGGGGCFGGGGGGGGGGGGGGGGGGGGGGGFFGFFGGGGGGGGGGGGGGGGGGGGGGGGGGGGGGGGGGGGGGGGGGGBBCBB	AS:i:0	XN:i:0	XM:i:0	XO:i:0	XG:i:0	NM:i:0	MD:Z:151	YS:i:0	YT:Z:CP
HISEQ09:337:CA3UFANXX:7:1307:3924:93563	99	VIRSorter_Ga0164292_10000001-circular-cat_2	180711	42	151M	=	180816	256	AAGACATGCAGGTGAACGAGTATAAAAAGAACCTTAGATATAATCTTATCAACAGTGGCGTAAATGAAGAGACAGCATACAACTTAGTAAGATCAGTTGACGTTAGCGAAGTACCTAGATCATTTAGTGGTGCAACAAACATCACAAGAAG	CCBBCGGGGEGFFGGGGGGGCGGGGGFGGGGGGGGGGGGGGGFGGGGGGGCGGGGGGGGDGGGGGGGGGGEGEGEEGGGEGEGGGGGGGGGG>>GGGGGGG>DGGGFGGGGGGGFEGGGGGGGGGGGCFGFGEGEGG<<DGBGGGGEGGEE	AS:i:0	XN:i:0	XM:i:0	XO:i:0	XG:i:0	NM:i:0	MD:Z:151	YS:i:0	YT:Z:CP
HISEQ09:337:CA3UFANXX:7:1307:3924:93563	147	VIRSorter_Ga0164292_10000001-circular-cat_2	180816	42	151M	=	180711	-256	GCGAAGTACCTAGATCATTTAGTGGTGCAACAAACATCACAAGAAGAGTGAGCTTGGGTATAACAAAAATTGTAGACGATAATAGTGAAGGTGATTTTTTTCAACAATTAATTGATAGAATGACTCACACAACTGGGTATAGTGATCCAAC	#EGGGGGGGB.GGGD@GFFDFBFCC0C0GG>GGGGFCECEGGFCCEGGECGDBBGFE@FGCGGGGGGGGGGGGGGGBGGGGFBGGGGGDFBEFGGGGGGGGFGGGGGEEGGGGGGGGGEGGFBGGEGGGGGGGGGGGFFF>GFDGGBBBBB	AS:i:0	XN:i:0	XM:i:0	XO:i:0	XG:i:0	NM:i:0	MD:Z:151	YS:i:0	YT:Z:CP
HISEQ09:337:CA3UFANXX:7:1307:4721:93541	83	VIRSorter_Ga0164292_10000001-circular-cat_2	162074	42	151M	=	161977	-248	TCAATGGGATGGAGGTAATACTACTCCTAGAGTCTTAGAAGGCGAATTCTTAGATGGTAGACCCGTTGTAATTCCATCTATAATCGGCATTATGTCCTTTGCTACAGGATGGGCGATTAACACTGAAGAGGGGTATGATACCTGGATAACC	BEBDDG;EGGGGGGGGGGGGE0GGGGGGGGGGGECGGGBGGGGGGFCGGGGGGGGGGGFGEGDGGGGGGGGGGGGGGGGGGGGEGGGGGGEGGGGGGGGGGGGGGGGGGGGGGGGGGGGGGGGGGGGGGGGGGGGGGGGGGGGGGGCCCBC	AS:i:0	XN:i:0	XM:i:0	XO:i:0	XG:i:0	NM:i:0	MD:Z:151	YS:i:0	YT:Z:CP
HISEQ09:337:CA3UFANXX:7:1307:4721:93541	163	VIRSorter_Ga0164292_10000001-circular-cat_2	161977	42	151M	=	162074	248	TGGATGAAACCTACAATAAGCATGCCTACAAGTGTTTACCAATGTCTGCAGCTAATGTAAATGGCTGGGAATTAATTCTTCAGCAAGATGTTGTAGTTCAATGGGATGGAGGTAATACTACTCCTAGAGTCTTAGAAGGCGAATTCTTAGA	AB@@BGGGGGGGGGGGGGGGGGGGGGEGFGDGGGGGGGGGGGGGGGGGGGGGGGGGGGFFCGGGGGGFDGGBEGGGGGGGGGGGEGGFGGGEGGGGGGGGGGGGGFGGBGGGGGGGGGGGGGGCFFGDBCGGGCGGGGGFG@CGGGGGGG=	AS:i:0	XN:i:0	XM:i:0	XO:i:0	XG:i:0	NM:i:0	MD:Z:151	YS:i:0	YT:Z:CP
HISEQ09:337:CA3UFANXX:7:1307:10591:94429	83	VIRSorter_Ga0164292_10000001-circular-cat_2	118207	42	151M	=	118152	-206	AACTCGAGTTGAGTATGCGCACAATGGAGAGAAGTTGTCTTCGCCGGAACCCAACAGTCCCAACTTTTCTACCTTCTCATTGAACTTTTTAATGGCATTTCTTGCATCCAAGTAGTTGTCATTAATAAGAGCCAATGACTCTATTACTTCA	8@GEGBGGGGGGGGBDCGEGGGGGGGGGFGGGGGGGGGGGDC>ECCGGGGGGGGGGGGGFGGGGGGGGGGGFGGGGGGGGGGGGGGGGGGGGGGGGGGGGGGGGGGGGGGGGGGGGGGGGGGGGGGGGGGGGGGGGGFGGGGGGGGBBBB?	AS:i:0	XN:i:0	XM:i:0	XO:i:0	XG:i:0	NM:i:0	MD:Z:151	YS:i:0	YT:Z:CP
HISEQ09:337:CA3UFANXX:7:1307:10591:94429	163	VIRSorter_Ga0164292_10000001-circular-cat_2	118152	42	151M	=	118207	206	CTCCATATGTTTGTTCAAATTTCAAGGCTCGTTTGGTGCGTTCCCCTTTGTTAACAACTCGAGTTGAGTATGCGCACAATGGAGAGAAGTTGTCTTCGCCGGAACCCAACAGTCCCAACTTTTCTACCTTCTCATTGAACTTTTTAATGGC	CCCCCGGGGGGGGGGGGGGGGGGGGGGGGGGGGGGGGGGGGGGGGGGGGFGGGGGGGGGFGGGGGGGGGGGGGGGGGGGGGGGGGGGGGGGGGGGGGGGGGGGGGGGGGGGGGGGGGGGGGGGGGGGGGEEGGGGGGGGGGGGGGGGGGGG	AS:i:0	XN:i:0	XM:i:0	XO:i:0	XG:i:0	NM:i:0	MD:Z:151	YS:i:0	YT:Z:CP
HISEQ09:337:CA3UFANXX:7:1307:12688:94724	99	VIRSorter_Ga0164292_10000001-circular-cat_2	119638	42	151M	=	119756	269	GAGCTCAAGCCCGTATTGACGACAAATCCTTTCTTGTACTTGAGTTTCCTCAAATTGGGACTGGGACATGGATTTCTCCTTTTGTTGGGCCCAAGCTTCATGCCTGGGGACTACCCATAAAAAAAAGATTTTGATATTATAGATATAGTTA	BB@0AEGGGGGEGGGGGGGGGBGGGDFGGGG1:1FGGGG@DC>F>CD1FGGGEGCGEDGEGDBEEGGFGGBCGDCFECCGFE@DGGEG@G0/CDGG>GBD@BGGGGEEGGGG=8CC8C0CF0@ADG<<8DBD6CD/DDDD/@@G=BGGGG#	AS:i:0	XN:i:0	XM:i:0	XO:i:0	XG:i:0	NM:i:0	MD:Z:151	YS:i:0	YT:Z:CP
HISEQ09:337:CA3UFANXX:7:1307:12688:94724	147	VIRSorter_Ga0164292_10000001-circular-cat_2	119756	42	151M	=	119638	-269	AAAAAAAAGATTTTGATATTATAGATATAGTTATAGGATTAAAGGCTAGTGTCACCCACATCACCTACTGCCAAACCTTTGCATCGATTACATTCAACCCAAGGCTTTTCATCATCTCCAGGTTAGGATCTTCGTCATCCATAGCCCATTG	>ADEC6.GE@B@CF@<8<08FGG@<800;8C0@<0FD0>DGFF0BD>GF;00CEBF:00C:0F<0@>/11/GGGF@@CF</C:1FE1GGF>G>F/=9G:E1C:0>E1E1GGGDC1=10C<@<GDGFFB/F/F/GGGGEGDEGGGGD?A3BB	AS:i:0	XN:i:0	XM:i:0	XO:i:0	XG:i:0	NM:i:0	MD:Z:151	YS:i:0	YT:Z:CP
HISEQ09:337:CA3UFANXX:7:1307:16740:95448	83	VIRSorter_Ga0164292_10000001-circular-cat_2	63616	42	151M	=	63516	-251	AAAGCTAAATCAACTTTAATTCAATTAGCAGATTCCGGCTTGTTAATGGGCGAAAAAGGAGAATCTATGACTAGTGAGGCAGTAGAACAATTCTTTGAAGCTTCTAAGCAATCTATTTTAGATTTTAGCGGCGCGGCATTTGCTGTTGGAA	##E=DC.@@DC66/6DBGGGD/BE9/6/=GEDDC.D=GGCGD;0GDC..DGGCGEGGFCGF:GGCCGGGGGGGFD@CGGGDDDD@EFEGGGFGGDGGGGGGFGGG>F@F@B>GGFFEGFGGGCC/GAGAGGGGGEGGGGFBGBGFC@BBAA	AS:i:0	XN:i:0	XM:i:0	XO:i:0	XG:i:0	NM:i:0	MD:Z:151	YS:i:0	YT:Z:CP
HISEQ09:337:CA3UFANXX:7:1307:16740:95448	163	VIRSorter_Ga0164292_10000001-circular-cat_2	63516	42	136M	=	63616	251	TGGAAATGTTGAAGATTTAGTTCAAAATATAAGTAAAATTGCTGGGGTAGGTTATTTTGCACCAAGTGCTTGGACTGGATATTCAAGTGGTGTGCTTGGTAAAGCTAAATCAACTTTAATTCAATTAGCAGATTCC	:ABBEDCGGECG1EGGGG>FGGEDFC1F1=F1C1F111=F@C1=F/BB//:::DEGD1C@:>11<FDB1DCFGC@FFDGG>BG1:1<;:<CFGGGCF><C:0;0B00F00EGGG0800=D0CFGGG0800<CFECC	AS:i:0	XN:i:0	XM:i:0	XO:i:0	XG:i:0	NM:i:0	MD:Z:136	YS:i:0	YT:Z:CP
HISEQ09:337:CA3UFANXX:7:1307:11946:95695	83	VIRSorter_Ga0164292_10000001-circular-cat_2	190675	42	151M	=	190565	-261	ATATACCTACTGCAACTAGAGATGCAGTAGAAAGATCTAGGTCAACAGCCAGAACTGCTTTTTCAGCAGGTACAGCATATAAGAGAATGAGCGAATCCTTTAAAACTGGTGCCTTAGGTGACGCCCTTAAGAATAAAGGCGTTAGAACAGG	EBEGGGGGGGGGGGGGGGGGGGGGGGGGGGGGGGGGGGGEGGGGGGGGGGGGGGGGGGGGFGGGGGGGGGGGGGGGGGGGGGGGGGGGGGGGGGGGGGGGGGGGGGGGGGGGGGGGGGGGGGGGGGGGGGGGGGGGGGGGGGGGGGCCCCC	AS:i:0	XN:i:0	XM:i:0	XO:i:0	XG:i:0	NM:i:0	MD:Z:151	YS:i:0	YT:Z:CP
HISEQ09:337:CA3UFANXX:7:1307:11946:95695	163	VIRSorter_Ga0164292_10000001-circular-cat_2	190565	42	151M	=	190675	261	AAGTTCAGAAGCATACAACGCCTTTATGTATCATGTAGCTGGTCGAAAACAATTAGAAGAAGCTGGAGAACAAGCTGCTGAGGCCATGAAAGGATTTTTATCTGGATCTGATATACCTACTGCAACTAGAGATGCAGTAGAAAGATCTAGG	BBCBBGGGGGGGGGGGGGGGGGGGGGGGGGGGGGGGGGGGGGGGGGGGGGGGGEGGGGGGGGGGGGGGGGGGGGGGGGGGGGGGGGGGEGGGGGGGGGGGGGGGGGGGGGGGGGGGGGGGGGGGGGGGGGGGGGGGGGGGGGGGGGGGGGG	AS:i:0	XN:i:0	XM:i:0	XO:i:0	XG:i:0	NM:i:0	MD:Z:151	YS:i:0	YT:Z:CP
HISEQ09:337:CA3UFANXX:7:1307:21119:95685	99	VIRSorter_Ga0164292_10000001-circular-cat_2	182779	42	151M	=	182858	230	GTTGAACTTTGTTGCTTTTGGTGGATACAAGAGATCGGCAACAGAAGGATCAAACTTATCTCAAGCAATATCTGGACTATTAGGCATAAGGGCAGAATCAACTAGTAGTCCATCTTATAGAGCTTTATTCTCACCTTTTACAAGCGCTAAA	A<3ABFGCGGFFFBBFEGGGGBGGGGGGGGEGGGFBFGEGGGGGGGGEGEEGGGFEGGGEGGGGGEDGGGGGCGGGE>GGFGF@1=1DGG>DGGDGGGBFF08GGCDCB0<FCGG0FDGGGGG=08CC==00CD80FFDGGGGGG>CGGBE	AS:i:-5	XN:i:0	XM:i:1	XO:i:0	XG:i:0	NM:i:1	MD:Z:96C54	YS:i:-5	YT:Z:CP
HISEQ09:337:CA3UFANXX:7:1307:21119:95685	147	VIRSorter_Ga0164292_10000001-circular-cat_2	182858	42	151M	=	182779	-230	TTAGGCATAAGGGCAGAATCAACTAGTAGTCCATCTTATAGAGCTTTATTCTCACCTTTTACAAGCGCTAAAATAGCAAACGTTGGCCATAGCGGTTTTGGAAGCAGCCTAACTAACGTCATAAGACCAACTATAGTTTCTAATTTTAAGC	GGGBBGGGGE@6BGB@GGGEGGGG=GGEEBFDGGEGGGGGGGDGGGGEGGGGDGGGGGGGGFFF<GGGGEFGGGEGGGGFGGGGGGGEGE//DBBGGGGGGGGGGGGGGGGFGGGGGGGGGGEGGGGFGGGGCGGGGGGGGGGGGGABBBA	AS:i:-5	XN:i:0	XM:i:1	XO:i:0	XG:i:0	NM:i:1	MD:Z:17C133	YS:i:-5	YT:Z:CP
HISEQ09:337:CA3UFANXX:7:1307:2207:96863	99	VIRSorter_Ga0164292_10000001-circular-cat_2	156987	42	151M	=	157141	305	TACAGGCTTATAGCTCAGTATTAGATAACGTAGCTGCAGGCAACTATACTCTTGACGGTGGCACATTCTAATTAAAAGTGGTATAATACTATCTTTAACCATGGAGTAAAAAATGGCCATTAGTAGTGGAAACTCATCAGGACCAAGAAAA	CCCCCGGGGGGGGGGGGGGGGGGGGGGGGGGGGGGGGGGGGGGGGGGGGGFGGGGGGGGFG>GGEGGEGGGGGCGGGGGGGGGGGGGGCGGGGGGGGGGGEGGGGGGGGGGGGGGGGGE@>FGEGCGGGGGGEG0@F=G00FEGGGGGGBG	AS:i:0	XN:i:0	XM:i:0	XO:i:0	XG:i:0	NM:i:0	MD:Z:151	YS:i:0	YT:Z:CP
HISEQ09:337:CA3UFANXX:7:1307:2207:96863	147	VIRSorter_Ga0164292_10000001-circular-cat_2	157141	42	151M	=	156987	-305	GACGTACCCAACATAGTTGGAGATAAGCCCGCCGCTGCCGATCCTAAGATCACAGCAGCGGGCTTTGACGTCCGGAACTGTATCTAATACTAATTTAAATGATCCTTCTGGTGGCAACTTAACTAGATTAGATGAGATTATATCTTCATCT	EGGGGG:GBGGGGGEGGGGGGGGGEDCGGGGBGGGGGGGGGGGGGGGGD<GGGGGAGGGGGGGGGGGGGGGGGGGGGGGGGGGGGGGGGGGGGGGGGGGGGGGGGGGGGGGGGGFGGGGGGGGGGGGGGGGGGGGGGGGGGGGGGGCBCCC	AS:i:0	XN:i:0	XM:i:0	XO:i:0	XG:i:0	NM:i:0	MD:Z:151	YS:i:0	YT:Z:CP
HISEQ09:337:CA3UFANXX:7:1307:20868:97490	137	VIRSorter_Ga0164292_10000001-circular-cat_2	116787	42	150M	=	116787	0	TTGCTTTTCTTTTTGTTGTATGACATTTCTGTCTCCTTTTTGTTGTTGTTGTTTTTCATGTTAATTACGCCCACCCTGCAATTTCTACGCTGAGTTTATCTTTCAAGAACTTAATGATTGGCTTGCGTGTTTCCTCGGCAAGAGGCTGAA	<ABACGCGGEC1@;CFFBG>GGG1=:B1BG1111:1=>1<F9:1=:FB1:1:@1:=11?=1>CC1=CFGBB/E0CGGG>BG1111>>:DG=C/BF>EG000;0B0FDCF0;0D80D8D0008C09@88:.C./@@D..8.A@B@@.@###	AS:i:-2	XN:i:0	XM:i:1	XO:i:0	XG:i:0	NM:i:1	MD:Z:149T0	YT:Z:UP
HISEQ09:337:CA3UFANXX:7:1307:6976:98146	99	VIRSorter_Ga0164292_10000001-circular-cat_2	38918	42	151M	=	39017	250	AATTTATCTTAGAGTAAACGGAAGACTTAAGCAGTCAGATATCAATAAAATATATGATATAATTAATGAGTCAAATGGAGGATCTTATGTATTTCTCCAATGTAAAGAAGATAATAAAATTATTAATTTAAAGTTTAATAAAACCACTTCT	CCCCCGGGGGGGGGGGGGGGGGGGGGGGGGGGGGGGGGGGGGGGGGGGGGGGGGGGGGGGGGGGGGGFGGGGGGGGGFGGBGCGGGGGGGGGGGGCFGEGEGGGEGGGGGGGGGGGGGGGGGGGGGGGGGGGGGGGGGGGGGECBGBG@G@	AS:i:0	XN:i:0	XM:i:0	XO:i:0	XG:i:0	NM:i:0	MD:Z:151	YS:i:0	YT:Z:CP
HISEQ09:337:CA3UFANXX:7:1307:6976:98146	147	VIRSorter_Ga0164292_10000001-circular-cat_2	39017	42	151M	=	38918	-250	ATGTAAAGAAGATAATAAAATTATTAATTTAAAGTTTAATAAAACCACTTCTATAAAACAAAAAGAAAAATTAGAAGAGATATTAAAGGAGATTGTGTGACCATAAAAGGAACTTATAAGAACCCAACAGAAAATCCTTGTTGGGTATTCT	G@CGGGGGGF@GGGGGGGGGGGGGGGGGGGGGGGGGGGGGGGGGGEGFF>GGGGGGGG>GGGGGGGGGGGGGGGGGGGGGGGGGGGGGGGGGGGGGGGGGGGGGGGGGGGGGGGGGGGGGGGGGGGGGGGGGGGGGGGGGGGGGGGBCCCC	AS:i:0	XN:i:0	XM:i:0	XO:i:0	XG:i:0	NM:i:0	MD:Z:151	YS:i:0	YT:Z:CP
HISEQ09:337:CA3UFANXX:7:1307:6578:98696	83	VIRSorter_Ga0164292_10000001-circular-cat_2	16447	42	151M	=	16322	-276	CTTTTTGATGGACTATCTATTTTAAATGTACCAGGAATAAAAGTCTATCAAGATTATTTATTCCATGTAAAAATAGAAGACTTAAGGAATCTATATTCTAATACAGATAATGTTTTTTCAATAATTAATTATGAAAACAATAAAGAAATAG	###FCGGGC>GGGGEF@GGDGGFEGGCCFF@;C00GGEGGGGEFEGGEGGGFGGGGGGGGGGEDGGGGGGGGGGGGGEGGGGGGFEGGGGGGGGG@C1GGGGGEGGGGGGGGGGGGGGGGGGGGGGGGGGGGGGGGGGGGGGGGGGCCCCC	AS:i:0	XN:i:0	XM:i:0	XO:i:0	XG:i:0	NM:i:0	MD:Z:151	YS:i:0	YT:Z:CP
HISEQ09:337:CA3UFANXX:7:1307:6578:98696	163	VIRSorter_Ga0164292_10000001-circular-cat_2	16322	42	151M	=	16447	276	CAGGTATTCTATCAAAATCTGTAACGTGGAATCTTCGTTCAGGTCAAAATAGTTTGGTTATTATAATTAATAAATCTACAAACGGATCAAACGGAACAGAAACTTCCTTTATTGGATCCTTCAGCCTTTTTGATGGACTATCTATTTTAAA	BBBBBGGGGFGGGGGGGGGGGGGGGGGGGGGGGGGGGGGGGGGGGGGGGGGGGGGGGGGGGGGGGGGGGGGGGGGGGGGGGGGGGGGGGGGGGGGGGGGGGGGGGGGGGGGGGGGGGGGGGGGGGGGGGGGGGGGGGGGGGGGGGGGGGGG	AS:i:0	XN:i:0	XM:i:0	XO:i:0	XG:i:0	NM:i:0	MD:Z:151	YS:i:0	YT:Z:CP
HISEQ09:337:CA3UFANXX:7:1307:12723:99295	99	VIRSorter_Ga0164292_10000001-circular-cat_2	20379	42	151M	=	20456	228	GATGGATATAGGAAGAAGAAGCCACCATTTGGCTATACCGATGCTGCAGGAAATTCTGTTGGTGAGATTACATTTTTACGTACTTACTCTAGATTAAAAGAAGATGGCACAAAAGAAACTTGGGCCGATGTTTGCGAGCGTGTTATTAATG	BABBCFGGGGGGGGGGGGGGGGGGGGGGGGGGGGGGGGGGDGGGGGGGGGDGGGFGGGEGEGGGGGGGGGGGGGGGGGGGGCGGGGGGGGGGGGGGGGCGGGGGFGGGGGGGGGGGGDGGGGEGGG<CGGGGGGGGGGGG>D@GGBGGBEB	AS:i:0	XN:i:0	XM:i:0	XO:i:0	XG:i:0	NM:i:0	MD:Z:151	YS:i:0	YT:Z:CP
HISEQ09:337:CA3UFANXX:7:1307:12723:99295	147	VIRSorter_Ga0164292_10000001-circular-cat_2	20456	42	151M	=	20379	-228	ACGTACTTACTCTAGATTAAAAGAAGATGGCACAAAAGAAACTTGGGCCGATGTTTGCGAGCGTGTTATTAATGGTATGTATTCTCTTCAAAAAGAGCACTGCAAAAAGAGTCGCCTTCCATGGAACGATGTAAAAGCTCAGGCAAGTGCC	BGGGGGGGDGGGGGGGGGGGGGGGGGGGGGGGGGGGGGDGGF=GGGGGGGGGGG@GGGGGGGGGGFGGFGGGEGGGGGGGGGBGGGGGGGGGGGGGGGGGGGGGGGGGGGGGGGDGGGFGGGGGGGGGGGGGGGGGGGGGGGFGGGBBCCB	AS:i:0	XN:i:0	XM:i:0	XO:i:0	XG:i:0	NM:i:0	MD:Z:151	YS:i:0	YT:Z:CP
HISEQ09:337:CA3UFANXX:7:1307:8284:99686	99	VIRSorter_Ga0164292_10000001-circular-cat_2	112376	42	151M	=	112590	365	ATCTTTTCGCCATCGTTGTTGATGTACGAGTTGAGCTTTGGTTCTGTGATGATGATGTCGTCACAGGACAAGGCCAACTTAGATCCGTTCCGCTTAGCCAAGTTGAACGCCTTGGTGACCGCTTCGAGTTGATTTTCGAAGATTGTCATCG	CBCCCGGGGGGGDGGEFBFBDGGGGGGGGGGGGEGGGGGFGGGGGGGFCGGGGGFGGGEGFGGDGGGGGGGEFGGGGGGG>FFGGGGGGDGGGGFGFGCG>GGGFCEGGGGE<G@FGGGGGGGDGGGECCGGEE6C@>EE<BGGGGEGGE@	AS:i:0	XN:i:0	XM:i:0	XO:i:0	XG:i:0	NM:i:0	MD:Z:151	YS:i:0	YT:Z:CP
HISEQ09:337:CA3UFANXX:7:1307:8284:99686	147	VIRSorter_Ga0164292_10000001-circular-cat_2	112590	42	151M	=	112376	-365	CGGTGTAGAACTGAGTTCCGTCCTTCTTGGTGTTGACTTTGGGTTGAGTGTTGATGAAGATAAGCTTCTTGGACATGATTGAGACCTCCTAATGGTCGTTATGGATGAGGTAATCACCCTTCTTTTTAGACAGAAAGTCCTAGTTTAGAAG	9@GGEB@.C@GGGGGGGDGGGGCGGFGEGGGGGEGGGGGGGGGGFBEGGFCGGGGGCGGGGGGFGGGGGGGGGGGFGCEGGGE<B1GGGGGGGGGGGGGCGFGGCFGGGGGEEGGGGGDGGDGGCCGEGCGFGGGGGGGGGGGGGFABBB@	AS:i:0	XN:i:0	XM:i:0	XO:i:0	XG:i:0	NM:i:0	MD:Z:151	YS:i:0	YT:Z:CP
HISEQ09:337:CA3UFANXX:7:1307:5148:100324	99	VIRSorter_Ga0164292_10000001-circular-cat_2	199801	42	151M	=	199875	225	GTTGGAGGAGACACTGCTGCAGTTGTAGCAACAGTTGCAAGTCCTGTTGCTATTGTCGGAGCAGTTCAAGGTGCAGTTGTAGAGTCAGTCGTGTCTACTATATTTGGTGGAAACGATGATGACTGGAGTTTTAGACCAGTTGATGTAATCT	BBBCCGGGGGGGGGGGGGGGGGGGGGGGGGGGGGGGGGGGGGGGGGGGGGGGGGGGGGGGGGGGFGGGGGGGGGGGGGGGGGGGGGGGGGGGGGGGGGGGGGGGGGGGGGGGGGGGGGEGGGGGGGGGGGGGGGGGGGGGGGGGGGGGGGB	AS:i:0	XN:i:0	XM:i:0	XO:i:0	XG:i:0	NM:i:0	MD:Z:151	YS:i:0	YT:Z:CP
HISEQ09:337:CA3UFANXX:7:1307:5148:100324	147	VIRSorter_Ga0164292_10000001-circular-cat_2	199875	42	151M	=	199801	-225	AGTTGTAGAGTCAGTCGTGTCTACTATATTTGGTGGAAACGATGATGACTGGAGTTTTAGACCAGTTGATGTAATCTGGCAAGCATTTATAGACTACGATGTCAACTACGCATCAGATACTGGTAAATTTACTAGCCTTTTGCAAAAGCAC	BGGGGGGGGGGGGGGGGGGGFGGGGGGGGGGGGFGGGGGGGGGGGGGGGGGGGGGGGGGGGGGGGGGGGGGGGGGGGGGGGGGGGGGGGGGGGGGGGGGGGGGGGGGGGGGGGGGGGGGGGGGGGFGGGGGGGGGGGGGGGGGGGGCCCCC	AS:i:0	XN:i:0	XM:i:0	XO:i:0	XG:i:0	NM:i:0	MD:Z:151	YS:i:0	YT:Z:CP
HISEQ09:337:CA3UFANXX:7:1307:20925:100800	99	VIRSorter_Ga0164292_10000001-circular-cat_2	97961	42	151M	=	98175	365	ATTACTTCATTGGCATCTTCAATTTTATATGGAAGAGTATATATAAAGCAAAAATCAGGAGATACAAAAGTCATATTCATAGCATCTTGTTTAGAATTATCATCTTCAGGATCTCTTATTACAGTATCTGTAATAACAATAAATAATTCAG	B@@BBGGGGGGGGGGEGGCGGGGGGEGCGEDCGGGGGGFGGEGGGGGCFGGGGG>FF>>FBGGGGGGGGE1FFCGE>CFGGC@FCC11<10EFDGEC0D>BGC000ECE0ECCD0@FGEEGFG>@F>E>DGCFCGE0DF0DFG0FG000@0	AS:i:0	XN:i:0	XM:i:0	XO:i:0	XG:i:0	NM:i:0	MD:Z:151	YS:i:0	YT:Z:CP
HISEQ09:337:CA3UFANXX:7:1307:20925:100800	147	VIRSorter_Ga0164292_10000001-circular-cat_2	98175	42	151M	=	97961	-365	AAACTGGTCGAGAAGTAACAATTGCTGAAAGTTCTTTGTCGCAATTAAATACTACAACAGTAGCAGAAAATGTATTTGGACCATTTGCTTTAATTACTTGAGCAAAAAATTTAGTAGATTTAGTTACTTGAGCCCAAGCATCAGAAAGAAT	@=GGAGGGBGGFCCGGGFE=GGGGEGEF@>GGGGGGGGE/0>D>GGGFGGGEGEGGGGEGGCGCCGGGGGGGGEGGGBC1@@>GGGGEGGGGEGGGFGGGGFDAEGEGGGGGGGGGGGGFGGGGGGEGGGGGEGGGGGGGFGGGGGBB=BC	AS:i:0	XN:i:0	XM:i:0	XO:i:0	XG:i:0	NM:i:0	MD:Z:151	YS:i:0	YT:Z:CP
HISEQ09:337:CA3UFANXX:7:1307:13957:101179	83	VIRSorter_Ga0164292_10000001-circular-cat_2	134816	42	151M	=	134687	-280	CGGCCCTAGATGGTCTCGCTCCAACATCAGACACTTTTGACTTTCACATGTTGCTTCCCGAAATGCAAACCCTAACAAGGGGACAAAGAGGTGGTGCACCTTCTGTAAAACTAGGTGGACGTTTAGCTGAGATTGAAACTGGAAGATTTTT	GDGGGGGGGGGGGGGGGGGGGGFGGGGGGGGGGGGGGGGGGGGGGFGGGGGGGGGGGGGGGGGGGGGGGGEGGGGGGGGGGGGGGGGGGGGGGGGEGGGCGGGGGGGGGGGGGGGGGGGGGGGGGGGGGGGGGGGGGGGGGGGGGGCCCCC	AS:i:0	XN:i:0	XM:i:0	XO:i:0	XG:i:0	NM:i:0	MD:Z:151	YS:i:0	YT:Z:CP
HISEQ09:337:CA3UFANXX:7:1307:13957:101179	163	VIRSorter_Ga0164292_10000001-circular-cat_2	134687	42	151M	=	134816	280	ATGGAAGAAGATTGAGAATAATGACTTCTGACATTGAAACAGGTGGAGTTGGTCCTTATGATCTGGCTAGATCTGTCTTTTCGCAAACTTATGAAATGCCAACAGATACTGCAGGAGCAACTCTTTCTTCGGCCCTAGATGGTCTCGCTCC	BCCCCGGGGGGGGGGGGGGGGGFGGGGGGGGGGGGGGGGGGGGGGGGGGGGGGGGGGGGGGGGFGGGGGGGGGGGGGGGGGGFGGGGGGGGGGGGGGGGGGGGGGGEGGGGGGGFGGGGGGGGGGGGGGGGGGGGGDGGGGGGGGGEGGGG	AS:i:0	XN:i:0	XM:i:0	XO:i:0	XG:i:0	NM:i:0	MD:Z:151	YS:i:0	YT:Z:CP
HISEQ09:337:CA3UFANXX:7:1307:17200:101199	99	VIRSorter_Ga0164292_10000001-circular-cat_2	118912	42	151M	=	119005	244	AGAACGTCAAGAGTCTTTTCTCCATTAGCCCAGCACGAAGCTGCAAAGCCATTAACCGCAACACCATTGTTATTGGTGTAGTTGTTTGGCTTTACTTCTGTAAGAGTGAAATCTTCACACTTCAGAACCAGCTTCAACCCAGCTGCTTTTG	CCCCCGGGGGGGGFGGGGGGGGGGGGGGGGFGGGGGGGGGGGGGGGGGGGGGFGGGBCGGGGGFGGGGGGG1BGGGGGGGGGGGGGGDDGGGGGGGGGGGGGGFFGF@GGGGGGGGGGGGGGGGGGGGG=GGGBGG/D@BGGGGGGGGGB6	AS:i:0	XN:i:0	XM:i:0	XO:i:0	XG:i:0	NM:i:0	MD:Z:151	YS:i:0	YT:Z:CP
HISEQ09:337:CA3UFANXX:7:1307:17200:101199	147	VIRSorter_Ga0164292_10000001-circular-cat_2	119005	42	151M	=	118912	-244	ACTTCTGTAAGAGTGAAATCTTCACACTTCAGAACCAGCTTCAACCCAGCTGCTTTTGCCTTAGCAAATGCATTAGCCATCAATTCGAGCTTGTCGGGAAAGACTGTCATCTTTACCTTGAGCGTCTTGGCTTGTGCCTCGGAAACTCCCT	GGBGGGGGGGGGGGGD/GGEGGEGGGGGGGGGGGGGGGEGGGGGFGGGGGGGGGGGGGGGGGGGGGGGGGGGGGGGGGGEGGGGGGGGGGGGGGFGGGGGGGGGGGGGGGGGGGGGGGGGGGGGGGGGGGGGGGGGGGGGGGGG<GBCCCC	AS:i:0	XN:i:0	XM:i:0	XO:i:0	XG:i:0	NM:i:0	MD:Z:151	YS:i:0	YT:Z:CP
HISEQ09:337:CA3UFANXX:7:1307:18405:101226	99	VIRSorter_Ga0164292_10000001-circular-cat_2	1236	42	151M	=	1417	332	ATATGTCTGAAAATGGAGTAGTTCACGCGTCTCCAAATATCAATCAAGACTTACTGCAGACTAGGAATTCAAATGTAATAGATTACTACACTATTCAAAGATCAGATTTTGGCCTAGGAGATTACGCCTCATCTCCAAATCTTTATTTTAC	CCCCCGGGGGGGGGGGFGGGGGGGGGGGGBDGGGGGGGGGGGGGGGGGGGGGGGGGGGGGGGGGGGGGGGGGGGGGGGGGGGGGGGGGGGGGGGGGGGGGGEGGGGGCGGF<GGGGEGGGGGGGGGGGGGGGGECGGGGGGGGGGGGGGG#	AS:i:0	XN:i:0	XM:i:0	XO:i:0	XG:i:0	NM:i:0	MD:Z:151	YS:i:0	YT:Z:CP
HISEQ09:337:CA3UFANXX:7:1307:18405:101226	147	VIRSorter_Ga0164292_10000001-circular-cat_2	1417	42	151M	=	1236	-332	CGTAACAATATGGACCGATTATAGTTTTATAGAAAATGAAAAAACTGTTTATACAGATGACCTTGAAAAAAATGTTTCTTTAAATTATTATGATTCAGCTTCAGGAATATATAAAATATCAAGCTTGCCAGTAAAAGCTATTCTTAACTAT	#EGGGGGGGGGGGGBGEGCGFGGCGFGGGGGGGGGGGFGGGGGGGGGGCGGGGGGGGGGGEGFGGGGGGGGGGGGGGGGGGGGGGGGGGGGGGGGGGGGGGGGGGGGGGGGGGGGGGGGGGGGGGGGGGGGGGGFCGGGGGGGGGGCCCCC	AS:i:0	XN:i:0	XM:i:0	XO:i:0	XG:i:0	NM:i:0	MD:Z:151	YS:i:0	YT:Z:CP
HISEQ09:337:CA3UFANXX:7:1308:7327:2463	83	VIRSorter_Ga0164292_10000001-circular-cat_2	95843	42	151M	=	95796	-198	ATATTTTTTTTTTGTATTTACTAAATATTAAAAGTTTTTTTTATTAGATATTTTGTTTTGTAGCCATTTAGGCTTAGGATTATTTTCGTAATAACGAGATATGATTTGACTGGCCATTCCCTTGGTCATATCAGAAGTAATAGGAACGCCT	###GGDGGGE/GGGGGGGGEEGG@EGGGGGGFFGGGGGCGGGGGGGGGGGBGGGGECGGGGGGGGGGGGGGGGGGGGGEGGGGGGGGGGGGGGGGGGGGGGGGGGGGGGGGGGGGGGGGGGGGGGGGGGGGGGGGGGGGGGGGGGGCCCCC	AS:i:0	XN:i:0	XM:i:0	XO:i:0	XG:i:0	NM:i:0	MD:Z:151	YS:i:0	YT:Z:CP
HISEQ09:337:CA3UFANXX:7:1308:7327:2463	163	VIRSorter_Ga0164292_10000001-circular-cat_2	95796	42	133M	=	95843	198	GATTTTTCCGTTTCATATAATATATATAAATAGATAATAATTAATAAATATTTTTTTTTTGTATTTACTAAATATTAAAAGTTTTTTTTATTAGATATTTTGTTTTGTAGCCATTTAGGCTTAGGATTATTTT	BABBBGGGGGGGEGGGGFGGGGGFGGGGGGGGGGGGGGGGGGGGGFGGGGGGGGGGGGGGGGGGGGGGGG>CBD@FFCGGGGGGGGGGGGGGE>FG@FGGGGGGGG0C=0FG0DGGC=C=EG=D=@DG@EGGG	AS:i:0	XN:i:0	XM:i:0	XO:i:0	XG:i:0	NM:i:0	MD:Z:133	YS:i:0	YT:Z:CP
HISEQ09:337:CA3UFANXX:7:1308:2617:2920	99	VIRSorter_Ga0164292_10000001-circular-cat_2	12145	42	151M	=	12261	267	CTCCAAAAGATTTTGACACGGCATACCAGAAGCTCATATCAACTATAAGAAAATCAATTACTGGTCCAATATCTAAACTGGACTTAATCAATAAAGGAGAAATACCATCTTCACTAAGGTTTAATGAGTTTACTAAAAAGATAACCGATGA	BBBBBDGGGGGGGGCFCFFGDDGGGCFGGBGEG>GGGGGCBFGGGGGGGGGGGGGGGGGGGGGGGD>FGGGGGGEGGGGGGGFEGFGGGGFGGG>0FGGGGGGGGGGGGGGGGGGGGEDGGGGGG=CFGEGEGGGGCGGGGGGGG=C:CDE	AS:i:0	XN:i:0	XM:i:0	XO:i:0	XG:i:0	NM:i:0	MD:Z:151	YS:i:0	YT:Z:CP
HISEQ09:337:CA3UFANXX:7:1308:2617:2920	147	VIRSorter_Ga0164292_10000001-circular-cat_2	12261	42	151M	=	12145	-267	AGGTTTAATGAGTTTACTAAAAAGATAACCGATGATATCAATATCATCAATCATCAGTTTGACTCTCTTGCTGCTAACTATGTTTCGTCATTTAATAATCTTCATGATGAGATTGAGTCGGAAAAAGCATCACTACAAAGGATTAAATCTA	@.0CCGGF6@GEECGGEGGGGGF0EGGGF>DFE>GGGGGGGGGGGFCGGGGCGGCF@F>C1FGGGGGGGGGGEGEGGGEGGGGGGGGGGGF@CGFGGGGGGGGGGCF@FDGGCGGDGGGGFDEGGGGGGGGGGGFGGF@GGFGEB>@BBBA	AS:i:0	XN:i:0	XM:i:0	XO:i:0	XG:i:0	NM:i:0	MD:Z:151	YS:i:0	YT:Z:CP
HISEQ09:337:CA3UFANXX:7:1308:10803:3780	83	VIRSorter_Ga0164292_10000001-circular-cat_2	202442	42	151M	=	202347	-246	ACGGAAAGCCTGTTACTCTTAACTGGGAATTAATAACTTCAGGTTTAGCTCAAGTATATATGACCGGAACTCAGTATCAACAAAAATCAGTAGAAACACCAAAAGACTTTATGCCTCAGCTAAATCCAGTTAGTGAGTATACAGTTGGAGG	@GGGGGGGGGGGGGGGGGGGGGGEGDCGGGGGEGGEGGGGGGFECGGGGGFGGFGGGGGGGGGGGGGGGGGGGGGGGGGGGGGGGGGGGGGGGGGGGGGGGGGGGGGGGGGGGGGGGGGGGGGGGGGGGGGGGGGGGGGGGGGGGGCCCCC	AS:i:0	XN:i:0	XM:i:0	XO:i:0	XG:i:0	NM:i:0	MD:Z:151	YS:i:0	YT:Z:CP
HISEQ09:337:CA3UFANXX:7:1308:10803:3780	163	VIRSorter_Ga0164292_10000001-circular-cat_2	202347	42	151M	=	202442	246	ACATTTTAATGTATTAATGAATATCTTAATAGCCAATGAGTTGTATGAAAAATCTTCTGAATGGCCAGTTGTATCTTGGGACGAGTACTATGAAGACGGAAAGCCTGTTACTCTTAACTGGGAATTAATAACTTCAGGTTTAGCTCAAGTA	BBCBBGGGGGGGGGGGGGGGGGFGGGGGGFGGGGGGGGGGGGGGGGGGGGGGGGGGGGGGGGGGGGGGGGGGGGGGGGGGGGGGGGGGGGGGGGGGGGGGGGFGGGGGGGGGGGGGGGGGGFGGGGGGGGGGGGGGGGGGGGGGGGGGGGE	AS:i:0	XN:i:0	XM:i:0	XO:i:0	XG:i:0	NM:i:0	MD:Z:151	YS:i:0	YT:Z:CP
HISEQ09:337:CA3UFANXX:7:1308:5286:4039	83	VIRSorter_Ga0164292_10000001-circular-cat_2	121083	42	151M	=	120970	-264	CTGGTGTGACCCAGTATGATGTTGATCATCGTAATGATGATTTCCTTTGGAATGAACATGTTTTACCTCCATGTTCTAATGCCCACACCACGTTGGTGTAGGACTTGGTAGCTTTCAGACTACCCATAAAGGAAAAACCACCCTGGATGGG	BGGGGGGGGGGGGGGGGGGGGGGGGGGGGGGGGGGGGGGGGGGGGGGGGGGGGGGGGGGGGGGGGGGGGGGGGGGGGGGGGGGGGGGGGGGGGGGGGGGGGGGGGGGGGGGGGGGGGGGGGGGGGGGGGGGGGGGGGGGGGGGGGGCCCCC	AS:i:0	XN:i:0	XM:i:0	XO:i:0	XG:i:0	NM:i:0	MD:Z:151	YS:i:0	YT:Z:CP
HISEQ09:337:CA3UFANXX:7:1308:5286:4039	163	VIRSorter_Ga0164292_10000001-circular-cat_2	120970	42	151M	=	121083	264	TGTGACACTCAATGTTCTCAAGCATGTTGACAATGGTCTTTTCAACATCTGCATAAACATCGGTGATGTCATAGCCCCAGAAAGCCCAGTAATTGACGTATGCACGCCCCTCACTGGTGTGACCCAGTATGATGTTGATCATCGTAATGAT	CCCCCGGGGGGGGGGGGGGGGGGGGGGGGGGGGGGGGGGGGGGGGGGGGGGGGGGGGGGGGGGGGGGGGGGGGGGGGGGGGGGGGGGGGGGGGGGGGGGGGGGGGFGGGGGGGGGGGGGGGGGGGGGGGGGGFGGGGGGGGGGGGGGGGGB	AS:i:0	XN:i:0	XM:i:0	XO:i:0	XG:i:0	NM:i:0	MD:Z:151	YS:i:0	YT:Z:CP
HISEQ09:337:CA3UFANXX:7:1308:18372:4641	99	VIRSorter_Ga0164292_10000001-circular-cat_2	6241	42	151M	=	6416	326	ATTAGTATGGAAGAATAACGCTGCAATTACGCTTTCTGCTTTTTTCAATCAATGGTTAGAGCAATACCTTAAATCAATATTTGGTCAAAGACCAACAATTGAACAATATATTGGCTACTTACAAACTGCTACAGCCAGTTTTATAGCAGAC	CCCCCGGGGGGGGGGGGGGGGGGGGGGGGGGGGGGGGGGGGGGGGGGGGGGGGGGGGGGGGGGGGGGGGGFGGGGGGGGGGGGGGGGGGEEGGGGGGGGGGGGGGGGGGGGG>0BGGGGGGGGGGFFGGGGGGGGGGGGGGGGGGGBB###	AS:i:0	XN:i:0	XM:i:0	XO:i:0	XG:i:0	NM:i:0	MD:Z:151	YS:i:0	YT:Z:CP
HISEQ09:337:CA3UFANXX:7:1308:18372:4641	147	VIRSorter_Ga0164292_10000001-circular-cat_2	6416	42	151M	=	6241	-326	GTCTACAAAGGAACTGAAACAGTAACAGCAGGTGGTGGGGCATCAGGTGTTACTACCACCTCAACCACTACAACATCTACAACTTCTAGACCAAGTACTAGGAATGGTTATTCAGAAGGATTTGTTAAGTATGTCCAGTATACTCTGCTAA	GGGGGGGGGGGGGGGGGGGGGFDGGGGGGGFGGGGGGGGGGGGGGGGGGGGGGGGGGGGGGGGGGGFGGGGGGGGGGGGGGDGGGGGGGGGGGGGGGGGGGGGGGGGGGGGGGGGGGGGGGGGGGGGGGGGGGGGGGGGGGGGGGGCCBCB	AS:i:0	XN:i:0	XM:i:0	XO:i:0	XG:i:0	NM:i:0	MD:Z:151	YS:i:0	YT:Z:CP
HISEQ09:337:CA3UFANXX:7:1308:3080:5758	83	VIRSorter_Ga0164292_10000001-circular-cat_2	199290	42	151M	=	199219	-222	CCAGGGATTTGATGGATATGATGAAAATTCAAAACCAATAATTAATGAAGGAAAAGGTTTAACCGATGCTTTCAATGCGTTAATATACAAAAAAGTTGAAGGCATTAAATCAACCGTAAGGCAGTATGTAAAGATGTATCTATATAGTCAA	#@D./DC/GGCG=F=GGGGGGF@GFGGGGGGGGGCGGEGGCDGEF>GGF;0GGGGFGGGGGGGDGGGGGGGEFGGGGGGGGGGGGGGGGGGGGGGGGGGGGGCGGGGGGGGGGGGGGGGGGGGGGGGGGGGGGGGGGGGGGGGGGGCCCCC	AS:i:0	XN:i:0	XM:i:0	XO:i:0	XG:i:0	NM:i:0	MD:Z:151	YS:i:0	YT:Z:CP
HISEQ09:337:CA3UFANXX:7:1308:3080:5758	163	VIRSorter_Ga0164292_10000001-circular-cat_2	199219	42	151M	=	199290	222	GGTGCTGACTGGGTGAACCAGAATGCATCAAGAGGAAAAGCTGTAGATGTTGCAATTAATGAATATGTAAACCAGGGATTTGATGGATATGATGAAAATTCAAAACCAATAATTAATGAAGGAAAAGGTTTAACCGATGCTTTCAATGCGT	BCBCCGGGGGGGGGGGGGFGGGGGGGGGGGGGGGGGGGGGGGGGGGGGGGGGGGGGGGGGGGGGGGGGGGGGGGGGGGGGGGGGGGGGGGGGGGGGGGGGGGGGGGGGGGGGGGGFCGGGGGGGGGGGG=FCFDG:GGGDGGGGGGGGGG@	AS:i:0	XN:i:0	XM:i:0	XO:i:0	XG:i:0	NM:i:0	MD:Z:151	YS:i:0	YT:Z:CP
HISEQ09:337:CA3UFANXX:7:1308:14600:6653	99	VIRSorter_Ga0164292_10000001-circular-cat_2	154684	42	151M	=	154770	237	TGGAGCAATGGCTCAAATAAAATTATATCTTTATAAAGGTACACAATATGGCAACTAGTTATCCAAGTTCTTTAGACAACTTTATAAATCCTACAGCAACAGATAGTTTAAGTTCTGGAGTAGTGCCTCATGCAGAGCAACACGCCAATCT	BABBBEGGD111FGGGGGG1BFDGGG:D@BG>GGGGGG1:F>:FD0:EFB>EGGGGGGCFG11FC:<FC:<CGG>DGGBDF:FGEGEGCDGEEF0F@0F@F@0BGEGGGGGEFGGGFC>008CF>0FGGGGGGGFD0088FDG.D086C;B	AS:i:0	XN:i:0	XM:i:0	XO:i:0	XG:i:0	NM:i:0	MD:Z:151	YS:i:0	YT:Z:CP
HISEQ09:337:CA3UFANXX:7:1308:14600:6653	147	VIRSorter_Ga0164292_10000001-circular-cat_2	154770	42	151M	=	154684	-237	AATCCTACAGCAACAGATAGTTTAAGTTCTGGAGTAGTGCCTCATGCAGAGCAACACGCCAATCTTAATGATGCTATAGAAGCAGTGCAAACTGTTCTTGGAATCCTTCCAGCTGGCAGTTTTTTAACAATTAAAGACAGAATTGCTGCGT	G@6..GGGEBGEEGF=G@FD00CEDEGGGG@DGGGGEGGGGGGDCGGF08@B>C>=/B0GGF0>GDGGGCGG@GGGGFGGGGFGCGFD>FCGBEGGGGGF@CGDDGF0GGEGEFDF1GDGGGGEGGF1@GGGGCGFCGGGF>@FC;=A@B?	AS:i:0	XN:i:0	XM:i:0	XO:i:0	XG:i:0	NM:i:0	MD:Z:151	YS:i:0	YT:Z:CP
HISEQ09:337:CA3UFANXX:7:1308:14717:7379	83	VIRSorter_Ga0164292_10000001-circular-cat_2	112160	42	151M	=	112087	-224	ACTAGTGAGAAAAAAGGGGAAAGTCCCAACAGACCCGCACTTGTGGTACGGATCTGCTGGGACAAGGAACAAGGGACAAGAGGCGGTTAGGCCAAGACGTCATCTCCGTCGTCGTCACCGAGAAGAGCACGAAGCTCATCAGAGATAGACA	@EGGGGGGGGGGGGGGGGGGGGGED<GGGGGGGGGGGGGGGGGGGGGGGGGGGFGGGGGGGGGGGGEGGGGGGGGGGGGGGGGGGGGGGGGGGGGGGGGGGGGGGGGGFGGGGGGGGGGGGGGGGGGGGGGGGGGGGGGGGGGGGGCCCCC	AS:i:0	XN:i:0	XM:i:0	XO:i:0	XG:i:0	NM:i:0	MD:Z:151	YS:i:0	YT:Z:CP
HISEQ09:337:CA3UFANXX:7:1308:14717:7379	163	VIRSorter_Ga0164292_10000001-circular-cat_2	112087	42	151M	=	112160	224	TCCTCCTTGGAATGTTTTGGGCTTACACCCTTCTTTTTTGATAGAATTCTCTTTTGTATGCACTAATTGAAGGACTAGTGAGAAAAAAGGGGAAAGTCCCAACAGACCCGCACTTGTGGTACGGATCTGCTGGGACAAGGAACAAGGGACA	CCCCCGGFGGGGGGGGGGGGGGGGGGGGGGGGGGGGGGGGGGGGGGGGGGGGGGGGGGGGGGGGGGGGGGGGGGGGGGGGFGGGGGGGGGGGGGGGFGGGGGGGGGGFGGGGGGGGGGGGGGGGGGGGGGGGGGEEEGGGGGGGGGGGGGG	AS:i:0	XN:i:0	XM:i:0	XO:i:0	XG:i:0	NM:i:0	MD:Z:151	YS:i:0	YT:Z:CP
HISEQ09:337:CA3UFANXX:7:1308:1902:7584	99	VIRSorter_Ga0164292_10000001-circular-cat_2	175921	42	151M	=	176051	281	CAGCTGGACTCAACAAAAACGGCGTTAAGATCATTAGACCTTAATAGTCCTAAAGACTAATTATAGATATGGGGACTGGATTAAACTCTGGTCCCCTTATTTATTTATAAAGGAATAATCAATGACTGGTGTATGGAAATACGATCAACAA	CCCCCGGGGGGGGGGGGGGGGGGGGGGGGGGGGGGGGGGGGGFGGGGGFGGGGGGGGGGGGGGGGFGGGGGGEGGGGGGGGGGGGGGGGGF0FGEFBGGGGEGGFGGGG>FBGGGEGGGGGGGGGGED=GGGGGGGGGGEGGED<9CGGGG	AS:i:0	XN:i:0	XM:i:0	XO:i:0	XG:i:0	NM:i:0	MD:Z:151	YS:i:0	YT:Z:CP
HISEQ09:337:CA3UFANXX:7:1308:1902:7584	147	VIRSorter_Ga0164292_10000001-circular-cat_2	176051	42	151M	=	175921	-281	GTATGGAAATACGATCAACAATCTATAAGTAAGCATAGACAGCAGCAAGGTCTCCCAGACCCATTTTCAAATATGTCTTTTGCTGGAACCGATATATCAGCAGCAATGGTGATTCCAGCTATAAATAGAGAAACAGGCACCATAGAGGGCA	#BGCCGGGGGGGGFF0=GCGGGGGGGGGGGGGGGGGGGGGGGGGFGGGGGGGGGGGGGGGGGFGFDGGFEEGGGGGGGF1GGGGGGGDGGGGGGGGGGGGGGGGGGGGGGGGGGGGGGGGFGGGGGGGGGGEGGGGGGGGGGGGGGCCCCC	AS:i:0	XN:i:0	XM:i:0	XO:i:0	XG:i:0	NM:i:0	MD:Z:151	YS:i:0	YT:Z:CP
HISEQ09:337:CA3UFANXX:7:1308:12747:7692	99	VIRSorter_Ga0164292_10000001-circular-cat_2	95587	42	151M	=	95826	363	GTATAGACTCCTTGACCACGATACTGTGATTCAAAAGGAATGTTACCAGAGATAAAAGGTATTGAAGTGTTTAATGCATATTTGAATTTAACACGAGAAGTTGCAGGAGCAACATCGTATGTATTGTATTGGGCTTTTGCTGGACTGTATA	B@BBAGGGGC1FGCFGFFGGGGGGGEGGGG@D1CGGGGGGC1FGGGGDGDF1@GG:DF>DDCGGGGGGGGGGEC>F>FGG@FFFEGGGDDG10:E/CBCGGGG>@=0CFGGGB80;>F>FECDGE0FCCFFDF@D=0CFGGB/../.@@E#	AS:i:0	XN:i:0	XM:i:0	XO:i:0	XG:i:0	NM:i:0	MD:Z:151	YS:i:0	YT:Z:CP
HISEQ09:337:CA3UFANXX:7:1308:12747:7692	147	VIRSorter_Ga0164292_10000001-circular-cat_2	95826	42	124M	=	95587	-363	TAGATAATAATTAATAAATATTTTTTTTTTGTATTTACTAAATATTAAAAGTTTTTTTTATTAGATATTTTGTTTTGTAGCCATTTAGGCTTAGGATTATTTTCGTAATAACGAGATATGATTT	=C/DD@D/GEDC/=GBGE@0ADGGBBGGGGGGGGGFFDB00>EGFGEGD>GDDGGG@DFGGGGGGGGDGGEGGGGGGGEGGCF>GGGGGGD>GGGGCGF>F>BGEGGGGEGEDGGGGGDAABBB	AS:i:0	XN:i:0	XM:i:0	XO:i:0	XG:i:0	NM:i:0	MD:Z:124	YS:i:0	YT:Z:CP
HISEQ09:337:CA3UFANXX:7:1308:5334:8071	99	VIRSorter_Ga0164292_10000001-circular-cat_2	163759	42	151M	=	163846	238	AATGGCACAAACTTTTATGCATGCAGTAAAAATGGCATATGAATGGAATATACTAGCAGAAGAACCCTGGAACAGTAATCAAAAAGTAGCTCTAAAGTCTAATGCAGCTTTTAAAGATTGGAATATGTCAGAGGAAATTTTAGAAGAGATA	AABBBGGGGGGGGGGGGGGGGGGGGGGGGGGGGGGG>>>EFGGGGGGGGGGGGGGGGGGGGGGGGGGGGGGGGGGGGGGGGGGGGGGGGGEGGGGGGGGEEGGGGGGFGGGGGGGGGGGGEGGGGGGGGGGGGGGGGG=0FGGG=GGGGGC	AS:i:0	XN:i:0	XM:i:0	XO:i:0	XG:i:0	NM:i:0	MD:Z:151	YS:i:0	YT:Z:CP
HISEQ09:337:CA3UFANXX:7:1308:5334:8071	147	VIRSorter_Ga0164292_10000001-circular-cat_2	163846	42	151M	=	163759	-238	AGCTCTAAAGTCTAATGCAGCTTTTAAAGATTGGAATATGTCAGAGGAAATTTTAGAAGAGATATCATCTTTATCTCCAAACACTTCCATCGGTATGTATTTAAGCTCAGATCCAGACCCCAGAAGATCTATTATAGAAGATAAAACAATT	CCCGGGGGGGGGGGGGGGG=GGGGCGGGGGGGCGGGEGFGGGGFGGGGGGGGGGGGGGGGGGGGGGGGGGGGGGGGGGGGGGGGGFGGGGGGGGGGGGGGGGGGGGGGGGGGGGGGGGGGGGFGGGGGGGGGGGGGGGGGGGGGGGBBBCB	AS:i:0	XN:i:0	XM:i:0	XO:i:0	XG:i:0	NM:i:0	MD:Z:151	YS:i:0	YT:Z:CP
HISEQ09:337:CA3UFANXX:7:1308:9966:8296	83	VIRSorter_Ga0164292_10000001-circular-cat_2	111445	42	151M	=	111340	-256	GTGAATGCTACTGCAAGATGCTTACGCATTGGTTGCCTTCCTTTTTTGTTGTGCTAATTTGTACAGATCATTCATTGCTTGACCGTTATTGTACGTATCACGCAGTTTTTCTTCTGCAGGTGTTAGCTTTTTGCTTTTTTCTTCTTCGCCT	#GGEEGGGGGGGGGGGGGGGGGGGGGGGGGGGGEGGGGGDBGGGFGGGGGGGGGGGGFCGFGFEGGGGGGGGGGGEGGFBG>GGGGGGGGGGFGGGFG>EE1@GGGGGGGGGGGGGGGGGGGGGGGBFGGGGGGGGFGGGGGDEGGBBCCC	AS:i:0	XN:i:0	XM:i:0	XO:i:0	XG:i:0	NM:i:0	MD:Z:151	YS:i:0	YT:Z:CP
HISEQ09:337:CA3UFANXX:7:1308:9966:8296	163	VIRSorter_Ga0164292_10000001-circular-cat_2	111340	42	151M	=	111445	256	CTAACGATTGGATGTATGTAACTTTTTCCATTTTATTTGCTCCTTGAGTTGTAAAGTGTTCGTGCTTTGTCGCCGGCGTATAGTCCGATGACAAAACACATTGTGGTGAATGCTACTGCAAGATGCTTACGCATTGGTTGCCTTCCTTTTT	BB@BBGGGEEBECGGGGGGGGGGGCFGG>FGEGGCGGGGEEGGGGEEFFEFGGGGG1GGGGGGGGBGGGGFGEGGGGBCGGGG@GEGCBGGEGGGGGGGGCBFGGGGGFGDGGGGGGGGGGGG=EG=GGDEGGGGGEG<BEGGBGGGEGBG	AS:i:0	XN:i:0	XM:i:0	XO:i:0	XG:i:0	NM:i:0	MD:Z:151	YS:i:0	YT:Z:CP
HISEQ09:337:CA3UFANXX:7:1308:2057:8620	99	VIRSorter_Ga0164292_10000001-circular-cat_2	118923	42	151M	=	119007	235	AGTCTTTTCTCCATTAGCCCAGCACGAAGCTGCAAAGCCATTAACCGCAACACCATTGTTATTGGTGTAGTTGTTTGGCTTTACTTCTGTAAGAGTGAAATCTTCACACTTCAGAACCAGCTTCAACCCAGCTGCTTTTGCCTTAGCAAAT	ABBCCGGGFGGGGGGGGGGGGGGGGGGGGGGGGGGGGGGGGGGGGGGGGGGGGDEGGGGGGGGGGGGGGGGGGGGGFBGGGGGGGGGGGGGGGEGFGGECFGGGFGGGGGGGGGGGFFGFGGGFGGGGDGGGGGGGGGGEGGGGDGEEGB@	AS:i:0	XN:i:0	XM:i:0	XO:i:0	XG:i:0	NM:i:0	MD:Z:151	YS:i:0	YT:Z:CP
HISEQ09:337:CA3UFANXX:7:1308:2057:8620	147	VIRSorter_Ga0164292_10000001-circular-cat_2	119007	42	151M	=	118923	-235	TTCTGTAAGAGTGAAATCTTCACACTTCAGAACCAGCTTCAACCCAGCTGCTTTTGCCTTAGCAAATGCATTAGCCATCAATTCGAGCTTGTCGGGAAAGACTGTCATCTTTACCTTGAGCGTCTTGGCTTGTGCCTCGGAAACTCCCTTT	BGGGGGGGGGBGDGEGGGGGGGGGGGGGGGC<GGGGGGGGGGGGGGGGGEGGGGGGGGGGGGGGGGGGGGGGEGGGGGGGGGGGGGGGGGGGGGGGGGGGGGGFGGGGGGGGGGGGGGGGGGGGGGGGGGGGGGGGGGGGGGFGGGBBBBB	AS:i:0	XN:i:0	XM:i:0	XO:i:0	XG:i:0	NM:i:0	MD:Z:151	YS:i:0	YT:Z:CP
HISEQ09:337:CA3UFANXX:7:1308:12361:8720	83	VIRSorter_Ga0164292_10000001-circular-cat_2	165447	42	151M	=	165316	-282	AGGGAAAAACAACTTTAGTAGTAAATATAGCTAGTAAGTTTGGCTATGAACCACAGTGTTCTAATCTGTGGTCATATGCAAGAACTTGTAGACAACTTTGGCAGTTGCAATCTGTACATGACGAGTTTAAAAATAGAGGATTCTCGGTCCT	GGGGGGGGGGGGGGGGGGGGCGGGGGGGGGGGGGGGGGGBGGGGGGGGGGEGGGGGGGGGGGGGGGGGGGGGFGGGGGGGGGGGGGGGGGGGFGGGGGGGGGGGGGGGGGGGGGGGGGGGGGGGGGGGGGGGGGGGGGGGGGGGGGCCCCC	AS:i:0	XN:i:0	XM:i:0	XO:i:0	XG:i:0	NM:i:0	MD:Z:151	YS:i:0	YT:Z:CP
HISEQ09:337:CA3UFANXX:7:1308:12361:8720	163	VIRSorter_Ga0164292_10000001-circular-cat_2	165316	42	151M	=	165447	282	ATAACAAAATGTTTGGGACATTACAGGTTGATCAGTATTTAAAAACTTTATTTATTGGAGAACGATGATGTCTATGTATAATTTTTCTGCGTCTTCAATAAATGGAAAAGAAAACTATCTTTCTGAATTTAAGGGAAAAACAACTTTAGTA	CCCCCGGGGGGGGGGGGGGGGGGGGGGGGGGGGGGGGGGGGGGGGGGGGGGGGGGGGGEGGGGGDGGGGGGGGGGGGGGGGGGGGGGGGFGGGGGGGFGGGGGGGEGGGGGGGGGGGGGGGGGGGGGGGGGEGGGGGGGGGGGGGGGGGG@	AS:i:0	XN:i:0	XM:i:0	XO:i:0	XG:i:0	NM:i:0	MD:Z:151	YS:i:0	YT:Z:CP
HISEQ09:337:CA3UFANXX:7:1308:15318:8724	99	VIRSorter_Ga0164292_10000001-circular-cat_2	122007	42	151M	=	122189	333	TGGCATTTTGCAATGCAGCCGACATGTGCAGAAAGAAACTGATTCCTCTCCTCTTCTGAAACCAGGACGTAGTAACTGTCGTCGTTTTCCCATTCCAACCTTTCAGTTGGGAAATGGTAACCACCGTTACATACCCATGTCACCGGTGCAA	ABCCBGGGEGGGGG>CFGGGGGGGGGGGGGG@GGGFGGGEDGGGGCGGGGFGG>FGGE1CCG1CGEGGGGGGGGGGGEFGGFGDGGGGGGEGGGGGCFGGGEGGG08F@GGGF8@0CF0FC000.8CDC</9DDD@/.6///D@CDDADE6	AS:i:-3	XN:i:0	XM:i:1	XO:i:0	XG:i:0	NM:i:1	MD:Z:124A26	YS:i:-5	YT:Z:CP
HISEQ09:337:CA3UFANXX:7:1308:15318:8724	147	VIRSorter_Ga0164292_10000001-circular-cat_2	122189	42	151M	=	122007	-333	ATAGTACCCAAAGCGAAGAGCCCAGATACCTTCTGGTAACTTGAAGTTCAAAGGCATTTCTGCCTCCTTTCAGTTTTGCCCACATCGGAGTGATGCAGGACTTGGCAATCGTCAGACTACCCATAAAAGAAAAACCACACTGGCTGTGTGG	@BGGGGDGGDB>BED/DBDGGGGGGCC;=GF=GGGGGEGF0>GG@DGD>CEGGGGGGGFBBGGBEGGGB<CFFBGD>GGGGFB9/GGGGGGFFE1GFEGEGEEGGBGGGGF>EGFFBGGGGEGGC1C@C0<10CGGGGFGGG>GGGBA<BA	AS:i:-5	XN:i:0	XM:i:1	XO:i:0	XG:i:0	NM:i:1	MD:Z:6T144	YS:i:-3	YT:Z:CP
HISEQ09:337:CA3UFANXX:7:1308:16115:8505	83	VIRSorter_Ga0164292_10000001-circular-cat_2	115325	42	151M	=	115251	-225	AACAGAATGCTGTTAGGTATAGTCCCGTTGGATCCAACGACTAGAGGATGTCTCCATCTTCTTCGCCGTTGAACTCTTCGAGGAGCTTCCGCAGTTCCTCTGAGATGCCCATCGATGATCCGATGACGTCCAGAGTTCCTCCGTTAGCCCA	GGGEGGGGGGGGGGGGGGGGGDGGGGGGGGGGGEGGGGGGGGGGGGGGGGGGGGGGGGGGGGGGGGGGGGGGGGGGGGGGGGGGGGGGGGGGGGGGGGGGGGGGGGGGGGGGGGGGGGGGGGGGGGGGGGGGGGGGGGGGGGGGGGCCCCC	AS:i:0	XN:i:0	XM:i:0	XO:i:0	XG:i:0	NM:i:0	MD:Z:151	YS:i:0	YT:Z:CP
HISEQ09:337:CA3UFANXX:7:1308:16115:8505	163	VIRSorter_Ga0164292_10000001-circular-cat_2	115251	42	151M	=	115325	225	GGATAGGTTCTAGGTTTATGGCCTGTAGTCTATCCATAAAGAGAAAACCCCTTTCGGGGTCTCCTCCTTCTTCTAACAGAATGCTGTTAGGTATAGTCCCGTTGGATCCAACGACTAGAGGATGTCTCCATCTTCTTCGCCGTTGAACTCT	CCCCCGGGGGGGGGGGGGGGGGGGGGGGGGGGGGGGGGGGGGGGGGGGGGGGGGGGGGGGGGGGGGGGGGGGGGGGFEGGGGGGGGGGGGGGGGGGGGGGGGGGBGGGGGGGGGGGGGGGGGGGGGGGGGGGGGGGGGGGGGGGDGGGGGG	AS:i:0	XN:i:0	XM:i:0	XO:i:0	XG:i:0	NM:i:0	MD:Z:151	YS:i:0	YT:Z:CP
HISEQ09:337:CA3UFANXX:7:1308:2493:8779	83	VIRSorter_Ga0164292_10000001-circular-cat_2	124215	42	151M	=	124133	-233	CCCATAAAAGAAAAACCCAGGAACTGACCCTGGGTTATCTTTATTGTCTAGTTTTCGAGTAGCTTCGCCAATACATCTAGCACTAAATCCCATTCTCCCCATTCTTGGTCTGCAACGGTCTTACGGTTAATTGCATCGGCTAACTTAGTTT	@.GGGDBG=EGBGGGGEGDC6GGGGGBGG@CDE=GGGF=GGGGEF80=GGGGGGGGFCCGGGGGGGECGGGGFFBGGGGFE1GGFFEGGGFDF=E9FFGC1<EGGGEGGGGGGGGGGGGGGGGGGGGGGGGGGGGGGGGGGGGGGCB:33B	AS:i:0	XN:i:0	XM:i:0	XO:i:0	XG:i:0	NM:i:0	MD:Z:151	YS:i:0	YT:Z:CP
HISEQ09:337:CA3UFANXX:7:1308:2493:8779	163	VIRSorter_Ga0164292_10000001-circular-cat_2	124133	42	149M	=	124215	233	TCATGAGAGCTTCGACAAGCTCCCAATCCTTCTCGTCCATGGTTTCCTTTCGGGTGGCCCCAACCAAGGGACTCTTAGTCTACCCATAAAAGAAAAACCCAGGAACTGACCCTGGGTTATCTTTATTGTCTAGTTTTCGAGTAGCTTCG	:AAGEGGGGECGGGGGGGGGECFGGGGG>DGCGGDBGBG>FE1BGGGGGGCG/CGGAFGB<>FCGGGEG>DGEGGGGGGGGGGGGGG@GEGG00FBBGGGGG0CGGGG08C0GBB@DC@@DGGGGGEG@EGEGDDEB=A.@@@GGGGGG	AS:i:0	XN:i:0	XM:i:0	XO:i:0	XG:i:0	NM:i:0	MD:Z:149	YS:i:0	YT:Z:CP
HISEQ09:337:CA3UFANXX:7:1308:13572:9073	83	VIRSorter_Ga0164292_10000001-circular-cat_2	177923	42	151M	=	177778	-296	TTTCTGGTGGAGGGGCTATCGGATATTTCGGCTAGTCAATATTTCCAAAGGTCCCACACAACAATTCAGTATACATTTTTTGTGTTATAATGTAGATAGAAAAATCTTTAATTTAAATTAGGAGAAAAAAATGGCCGAAGGCAGAAAAGTA	6EE@.68.>C8..BD.66.66/8/C..CC0F@C<0<0F<0GF>;00;<0CDC/80=8:;GF=>0000BFF1GGGGBC0DGFGEG>CF>1=11GGGGDEFC>GF1<11ECDGF>GGGDGEGGGGDGGG@G@GGGGDGGGGGGGGGFGBAAAB	AS:i:-6	XN:i:0	XM:i:2	XO:i:0	XG:i:0	NM:i:2	MD:Z:18G45G86	YS:i:0	YT:Z:CP
HISEQ09:337:CA3UFANXX:7:1308:13572:9073	163	VIRSorter_Ga0164292_10000001-circular-cat_2	177778	42	151M	=	177923	296	ACTCCAACCAACAAAGTCCAGCCACCATTGTCTCCTGGTAAGATTAAACAATTAAAAGATTTCTTTGAAGAATATGATAATAGCAGTAGCGAAGTTCCTCCTGTCGACAATAGTGCAGGTTTTTCTGGTGGAGGCGGAGGAGGCTTTTCTG	BBCCCGGGGGGGGGGDDGGGGGGGGGGEDGGGCGGGGGGGGEDGGGGGGGFGCGFGGGGGGGGGGGGGGGGGGGGGGGGFGGGGGGGGGGGGGGGGGGGGGGGGGGGGGGGGGGGFFGGGG=GGGFGGGGGDGGGGGD>A.>>GE.@.BGG	AS:i:0	XN:i:0	XM:i:0	XO:i:0	XG:i:0	NM:i:0	MD:Z:151	YS:i:-6	YT:Z:CP
HISEQ09:337:CA3UFANXX:7:1308:5887:9315	99	VIRSorter_Ga0164292_10000001-circular-cat_2	54037	42	151M	=	54246	360	AGTTGCTACGGTTGTAGAGGGCTTATCTAGAGCATTTTTGGACGATGGTAAACTATCTACCACAGAAATTAATCAAGTTTTTACTAAAGTAGATAAAAAAGCTCAAGGTTAAATCATTTAGTCATATGAGTTCTGAATATTAATGGCTCAA	CCCCCGGGGGGCFGGGGGGGGGGFGGGGGGGGGGGGGGGFGGGGGGGGGGGGGGGGGGGGGGGGGGGGGGGGGGGGGGGGGGGGGGGGGGGGGGGGGGGGGDGGGGGGGGGGGGFGGGGGGGGGGGGGGG@DGGGGGGEGGGGGGEGGGGG	AS:i:0	XN:i:0	XM:i:0	XO:i:0	XG:i:0	NM:i:0	MD:Z:151	YS:i:0	YT:Z:CP
HISEQ09:337:CA3UFANXX:7:1308:5887:9315	147	VIRSorter_Ga0164292_10000001-circular-cat_2	54246	42	151M	=	54037	-360	ATACATTAATGTCGTTCCCTATGCCTCCAAGTATTACAAAAGGCCAATTAGCTTTAGATCCAGTCAATGGAATTGTTTACTATAAAGACGAAAACAATAATACGGTAGCGACAACTTGGTCTTGGCTGCAAAGTTTAAATCAAGAAACAAA	@GGGGGGGGGGGGGGGGGGGGGGGGGGGGGGGGGGGGGGEGGEGGGGGGGGGGGGGGGGFGGGGGGGGGGGGGGGGGGGGGGGGGGGGGGGGGGFGGGGGGGGGGGGGGGGGGGGGGGGGGGGGGGGGGGGGGGGGGGFGGGGGGGBCCCB	AS:i:0	XN:i:0	XM:i:0	XO:i:0	XG:i:0	NM:i:0	MD:Z:151	YS:i:0	YT:Z:CP
HISEQ09:337:CA3UFANXX:7:1308:6218:9418	83	VIRSorter_Ga0164292_10000001-circular-cat_2	67389	42	151M	=	67126	-414	GTGTACCTACACCTGTTCCAGAGTTAGATACAAAACCTATAGAAAAATTCTTGCAAGACATTGGTAGAATTTCAAACCCAGATGAGTTTTCTGAAGCTGAAGCCTTGCATCCGTTACAAAGAGGTAAAAAAGTATTCTTTTATCATGCCTC	GBGGGGBGGGGEGGF@=CFGGGEFCCGGGGGGCFGGGGGGGGEGGGGGGGGGGGGGGGGGEEGGGGGGGGGGDGGGGGGGGGGGGGGGGGGGGGGGFGGGGGGGGGGGGGGGGGGGGGGGGGGGGGGGGGGGGGGGGGGGGGGGGGCCCCC	AS:i:0	XN:i:0	XM:i:0	XO:i:0	XG:i:0	NM:i:0	MD:Z:151	YS:i:0	YT:Z:CP
HISEQ09:337:CA3UFANXX:7:1308:6218:9418	163	VIRSorter_Ga0164292_10000001-circular-cat_2	67126	42	151M	=	67389	414	GGCTATGGAGCTGCTGCTGTTATAGGGCTCGGAGCTGTGTCTGCTGGAGTGCTAGGTCATAGCATGGGATTATTCTAAATGGGCTTCTTTGATAAATTAAAGAAGGGTCTAGGCATAGGTGATCTTGGTCCACTTGGGCTTTCGGGAATGC	BCCBCGGGFGBEGGGGFGEDGGGGGGGGDGGGGGGGGE@FGGGGGCGGGFGGGCGGGGCGGGGGGGGGEGGGCEF>F1EFGGGGGGGGGGGGGDFGGEGGGGGGGGGG@;CFGGGGGGGFGGG0DF=FGGGGGGGGCGGBEGGGADGGGEB	AS:i:0	XN:i:0	XM:i:0	XO:i:0	XG:i:0	NM:i:0	MD:Z:151	YS:i:0	YT:Z:CP
HISEQ09:337:CA3UFANXX:7:1308:11636:10236	83	VIRSorter_Ga0164292_10000001-circular-cat_2	191301	42	151M	=	191167	-285	AAATCAGCTTCACATAATGTTGAGAATAAAAATAATATAGAAGCTGAAGGAAAAACTAGCCCAGCAATCAAAAGGTCAGATCCAATTAGAGGATCGTTTGAAGGATTAAATAATCCATCATCAACAATGATTCAGATGAACGGAACTGGAT	GF@0GCGGEGGGGC0GF8@GEGGCGGEGD;GEGF@CGDGGGGCEGGGCEGGF0EFE0GGDGGGGEF1/DGFGGGGGGGGGGGGGGFCGDGGGGGGGGGGGGFDEFEGGFFCGGGGGGGEGGGGG>FCFGGGGGGGGGGGGGGGGFEB@BBB	AS:i:0	XN:i:0	XM:i:0	XO:i:0	XG:i:0	NM:i:0	MD:Z:151	YS:i:0	YT:Z:CP
HISEQ09:337:CA3UFANXX:7:1308:11636:10236	163	VIRSorter_Ga0164292_10000001-circular-cat_2	191167	42	151M	=	191301	285	ATTTTAAAATATGATTGTTCGGTTCAGACAACCAAAACAAAAATCTTTCTGACGCTGCAACTAAAAAGCCAGATGGAAATAGAAAAACTTTAACTGGTAATAAGTACGCAGCTAAAATAGCTTCTGGGGCAGGAAAATCAGCTTCACATAA	BCCCBGGGGGGGEGEGGGGGGGBGGGGGGGGGGGGGGGGGGEGGGGGGGGGEGGGGFGGGGGEGGGGGGGGGGGG>FGGGGGGGGGGGGGGGEGFDGCGGGGGGGGGGGGGGFGGGGGCFGGGG=GEEGGGGGCEGCE/CGGGBBEGGGGG	AS:i:0	XN:i:0	XM:i:0	XO:i:0	XG:i:0	NM:i:0	MD:Z:151	YS:i:0	YT:Z:CP
HISEQ09:337:CA3UFANXX:7:1308:19515:10540	99	VIRSorter_Ga0164292_10000001-circular-cat_2	149307	42	151M	=	149338	182	TCTGATATAATATTAAAGAACCCAAATACATTAGAGCTACTAATCGCACATGTTGCTAATGGAGCAGACGCTGTTAGTCCTTTAATGTTTATGACTCCTTTTGATACAAATTATCCAAGCGTTATGAATTGGATAGACAAAAAAGAGTTTA	CCCCCGGGGGGGGGGGGGGGGGGGGGGGGGGGGGGGGGGGGGGGGGGGGGGGGGGGGGGGGGGGGGGGGGGGGGGGGGGGGFGGGGGGGGGGGGGGGGGGGGGGGGGGGGGGGGGGGGEGGGGGGGGGGGGGEGGGGGGFGFGGGGG@DGE	AS:i:0	XN:i:0	XM:i:0	XO:i:0	XG:i:0	NM:i:0	MD:Z:151	YS:i:0	YT:Z:CP
HISEQ09:337:CA3UFANXX:7:1308:19515:10540	147	VIRSorter_Ga0164292_10000001-circular-cat_2	149338	42	151M	=	149307	-182	TAGAGCTACTAATCGCACATGTTGCTAATGGAGCAGACGCTGTTAGTCCTTTAATGTTTATGACTCCTTTTGATACAAATTATCCAAGCGTTATGAATTGGATAGACAAAAAAGAGTTTAGGGGCTATAGAAAAAATGAGTATCCCTTGGG	@GGGGGGGGGGGGGGGGGGEGGGGGGGGGGGGGGGGGGGGGGGGGGGGGGGGGGGGGGGGGGGGFGGGFGGGGGGGGGGGGGGGGGGGGGGGGGGGGGGGGGGGGGGGGGGEFGGGGGGFGGGGGGGGGGGGFEDFGGGGGEGGGGCCCCC	AS:i:0	XN:i:0	XM:i:0	XO:i:0	XG:i:0	NM:i:0	MD:Z:151	YS:i:0	YT:Z:CP
HISEQ09:337:CA3UFANXX:7:1308:8960:11121	83	VIRSorter_Ga0164292_10000001-circular-cat_2	86814	42	135M	=	86697	-252	CTGGTGGGAATTTTTTCTGGATAAGAAGACATATGAACCTTGTTAATAAACCTTAAAGCCAAGAGATTCTCTAATGGACTGAAAGGATTGATTGATATAAGCGTTAGAAGAGAAAGATCTGACATCAAGATTAGA	GDFC;<0GCC.<0GDE0D>>EFEE0;00::>F>G@>0>BG@F>EGGGF=1EC1F:BF1:1:D@E1=11BCGFF:11@C1:DF1GE:FF=:FBC1GGGGBFC/>G>FBFCGE1;;CGGGGGGGGFF==;@@CCBA<	AS:i:-3	XN:i:0	XM:i:1	XO:i:0	XG:i:0	NM:i:1	MD:Z:36T98	YS:i:0	YT:Z:CP
HISEQ09:337:CA3UFANXX:7:1308:8960:11121	163	VIRSorter_Ga0164292_10000001-circular-cat_2	86697	42	151M	=	86814	252	TGATCAACAATTTTATCTATTCTTTCATCAATATGAGAAAGATCAGACTGAAGCTGTTTTTTAACACCTTTAGCTGCGTCAAGTCTAAAGTAAAAATTATCTATAGGACCGTTAGCACTGGTGGGAATTTTTTCTGGATAAGAAGACATAT	A33=0?E@FGGGGGGGGGCGGGGGG1CF@1=CF>F1<F11@@EDFG>FEGGC@FGG@DDBGGGGGGGGB>G11=FGEG</F=BFGGE1;FF0=000?C@B000:::08;CD>>.FCBFGDE0;FG@0@0F@0A/DGG@D.8@.:EEGGB:6	AS:i:0	XN:i:0	XM:i:0	XO:i:0	XG:i:0	NM:i:0	MD:Z:151	YS:i:-3	YT:Z:CP
HISEQ09:337:CA3UFANXX:7:1308:8349:11378	83	VIRSorter_Ga0164292_10000001-circular-cat_2	100363	42	151M	=	100255	-259	AAGTCGACCATTGAATACGCGAGATTCAATTAGAAATCTGCGAAGGTCTGCTTGAATCTTTGGATCATAGTATACATCGTTTTGATCTTCTGAGTTGTTAGAGTCATAGATAGGCATTGCTTCTACAGCCTTACGAATAAGACGTGAAGAA	GGGGGGGEGGGGGEGGGGGBGGGGGGGGGGGGGGFGGGGGGGGGF@GEGGGGGGGGEGGGGGGGGGGGGGGGGGGGGGGGGGGGGGGGGGCGGGGGGGFGGGGFGGGGGGGGGGGGGGGGGGGGGGGGGGGGGGGGGGGGGGGGGGCCCCC	AS:i:0	XN:i:0	XM:i:0	XO:i:0	XG:i:0	NM:i:0	MD:Z:151	YS:i:0	YT:Z:CP
HISEQ09:337:CA3UFANXX:7:1308:8349:11378	163	VIRSorter_Ga0164292_10000001-circular-cat_2	100255	42	151M	=	100363	259	ATAAGCAAGTTCTTTCTTAACGTTTTCACGAGTTGAAAGAATGTCAACTCCTTCTGGAAGATTATCGGAAACAATGAAGTTGCCTTTAATCATGCCGTCTTCAAATAGAAGTCGACCATTGAATACGCGAGATTCAATTAGAAATCTGCGA	BABBCGGGGGGGGGGGGGGGGGGGGGGGGGGGGGGGGGGGGGGGGGGGGGGGGGGGFGGGGGGGGGGGGGGGGGGGGGGGGGGGGGGGGGGGGGGGGGGGGGFGDGGGGGGGGGGGGGGGGGGGGGGGGGGGGGGGGGGGGGGGGG=@EGD	AS:i:0	XN:i:0	XM:i:0	XO:i:0	XG:i:0	NM:i:0	MD:Z:151	YS:i:0	YT:Z:CP
HISEQ09:337:CA3UFANXX:7:1308:4366:11859	83	VIRSorter_Ga0164292_10000001-circular-cat_2	45547	42	151M	=	45346	-352	CAGGCTTCATGTATGGAACAATGCCTAACGCCTCAGCTCCTAAAGCTGCTGGTAAAAGCAAAAAAAAGTAAATCTTGATTAAGACAACAAGATGGAACCAACTATCACCGTTGCCTTAATTGCTGCCGTAGGCGCTATTTTAGCTTCTCTA	GG@@D6/BEGDDBBGEGGGGEC9..GGGDBDC6GGBD=GGGGGB=BEGF00F@GGGGDCGGGFGGGGGGGGGGGFGGGGGGGFFFCGGGGGGGGGGGGGGGGGGGFFGGGGGGGGGGGGGGGGGGGGGGGGGGGGGGGGGGGGGGGCCCCC	AS:i:0	XN:i:0	XM:i:0	XO:i:0	XG:i:0	NM:i:0	MD:Z:151	YS:i:0	YT:Z:CP
HISEQ09:337:CA3UFANXX:7:1308:4366:11859	163	VIRSorter_Ga0164292_10000001-circular-cat_2	45346	42	151M	=	45547	352	TTTTAAGTATGCAACTAAACCAAAAATGGGTACAAGTAATGTATTCAATGGTTTATTTTTAAATGCGTACGGAGAAAAGAAGATAGCGAAAGCTTCTAAAAAAGAACAAACAAAAACGAAAGGCAAAACCAAAAATGGCAAAAGCAAAAAA	CCCCCGGGGGGGGGGGGGGGGGGGGGGGGGGGGGGGGGGGGGGGGGGGGGGGGGGGGGGGGGGGGGGGGGGGGGGGGGGGGGGGGGGGGGGGFGGGEGGGGGGGGGGGGGGGGGGGFAGGGGBGGGGGGGGEGGEGGGGEGGGGGGGGGGG	AS:i:0	XN:i:0	XM:i:0	XO:i:0	XG:i:0	NM:i:0	MD:Z:151	YS:i:0	YT:Z:CP
HISEQ09:337:CA3UFANXX:7:1308:1647:13553	83	VIRSorter_Ga0164292_10000001-circular-cat_2	198529	42	151M	=	198387	-293	AGAAGAAATGGTGATGACACTGGTGCACCATCAAGTGATCAAATGATAATAGGTTTTGGATCTTTTAGAAATGTTGAAGATAAACAAAACCTAGATCAAATTTTTCCGGAAACAAATGATTTACCAGCTATAGGAAAAAGTTTTGTAACCA	@GGFDGGGGGEGGGFDFGGF=;CB0CCCFFBEGF0F>CECGGF0BGGGFCGF:D>GF0GGGEGGGFCGGGGEGGGGFDFGGGGGCEGGEEGGGGGGGEGGEGEGGGGGFBEEGEEGGGFGGGGGGGGGGFGGEGGGGGGGGGGGGGBCCCB	AS:i:0	XN:i:0	XM:i:0	XO:i:0	XG:i:0	NM:i:0	MD:Z:151	YS:i:0	YT:Z:CP
HISEQ09:337:CA3UFANXX:7:1308:1647:13553	163	VIRSorter_Ga0164292_10000001-circular-cat_2	198387	42	151M	=	198529	293	CGATAAGCAATATGACACAATTGGTGCTCAAGAATTAAATCTTGTAGATTGCAGATTTACTTTTGTCCCAGATCAAACCCCATTAGGAGTGGTAACAACATCTGCAAACCAGGCTAAAACGTTTACTCTTAAAAGCTTAGACAGAAGAAAT	BBB=BGGGGGGGGGGGGGGGGGGGGGGGEGGGFGECGGGGGEGGGGGCFGGGGGGCGGGGGGGGGGDGGGGGGGECFG=FGFGGGCGDEEEGGCGGGGGGGGGGGGFEEGGGGGGCCGBFG0FGGEGDCGGF8@G0CFGGFDCGG.@BGG#	AS:i:0	XN:i:0	XM:i:0	XO:i:0	XG:i:0	NM:i:0	MD:Z:151	YS:i:0	YT:Z:CP
HISEQ09:337:CA3UFANXX:7:1308:17111:14953	83	VIRSorter_Ga0164292_10000001-circular-cat_2	17344	42	151M	=	17232	-263	CAAAAAAATAGCAGAGATAATAGAGAGAGTTGTAAAAGAAAACCTATTTCTAACATCTGCCTTAAACGATTTAGTAGACAGGGTAAGGGCTATGGAAAGCCTAAGCACCAACCAGATGTCTCTATATTCAAAGTCCCAAATAGACCTAACT	#DGGGCGGGGF9=DD=GD080GGFEFBGDCG@GFC0GFE0BGF0D0BEEF0DCCF09:EC1@>=@<GFC>GGGE1:1F@DF1GF>BFCGGGGGEGGGDGECGGF>F/<<EFGEGDEGEGF>GFC=11>G@C1@GGGGEGF==E?1@?A:AB	AS:i:0	XN:i:0	XM:i:0	XO:i:0	XG:i:0	NM:i:0	MD:Z:151	YS:i:0	YT:Z:CP
HISEQ09:337:CA3UFANXX:7:1308:17111:14953	163	VIRSorter_Ga0164292_10000001-circular-cat_2	17232	42	151M	=	17344	263	AAAAAAAATCTCAACAGCACCATGGTCCAATCTCTAGTACAGATTTTAATACCAGGGTTGAACAAAATTATTCAGACCTATTATACCTATACAACAAATATGGTATTCTAGACAAAAAAATAGCAGAGATAATAGAGAGAGTTGTAAAAGA	BBBCB<C>B1@CCGGGGGG@@=FGGGEGGFFGFGDGGGFFE>EGFGGGDGGGGGGDDGG<DFDEEGGG1F?@EG>FGB>@FGCF>FGGGGEGGGG@FGGGGGGGG08D8D0BDF0DGG@A0D0/D8CEGDG//8=D//.@BGEE..@GGGE	AS:i:0	XN:i:0	XM:i:0	XO:i:0	XG:i:0	NM:i:0	MD:Z:151	YS:i:0	YT:Z:CP
HISEQ09:337:CA3UFANXX:7:1308:3329:15077	99	VIRSorter_Ga0164292_10000001-circular-cat_2	197939	42	151M	=	198105	317	ATGATCTAGATCCAGCTTATAAAGATTCCTATGATCCAAGCACTCAATTAAACTTTACCGAGTGGGGTATGCCCGAAGATGCTCTGCACGAGCAATTTTATATTGCCATGAAATGGCCGTACAAAGCTGGCTTTGAATCAGGAAAGAAAGA	ABBBCGGGGGGGGGGGGGGGGGGGGGGGGGGGGGGGGGFGGGGGG>GGGGGGGGGGGGDDGGGGEGGGGGCGGBGGGG>FGGCGGFCGGGDGGGEEFGGGGGGGGG>GGE0DGGGGBGADGBFGGGGGGGG.C@EGDDDBGGGGE<@BGGG	AS:i:0	XN:i:0	XM:i:0	XO:i:0	XG:i:0	NM:i:0	MD:Z:151	YS:i:0	YT:Z:CP
HISEQ09:337:CA3UFANXX:7:1308:3329:15077	147	VIRSorter_Ga0164292_10000001-circular-cat_2	198105	42	151M	=	197939	-317	AGAAGCTTTTAAGAAAGCTTATAATTTTAGCGATGAAGATCTAGTTGGAACAGCTAAAGATTATAAAAAAAGAAAAGTTTTAGTATATAATGAAAAAAGCAAACAAGCAGTAGTATGTTCACCAGCATACTTCCTGTGGGGAGAGACAGAC	##BGB86../GC/GC0880GF<F=C@C>C800GCGFGFF0@B000B00GGEF8::GGGGGGEGCGBGEGGGGGGGGGGGGCGGFFGGGDGGGGGGGGGGGGGGGGGGGGGFEFGGGGGBGGGGGEGGGGGGGGGGGBGGGGGGFGGBBBBC	AS:i:0	XN:i:0	XM:i:0	XO:i:0	XG:i:0	NM:i:0	MD:Z:151	YS:i:0	YT:Z:CP
HISEQ09:337:CA3UFANXX:7:1308:16754:15600	99	VIRSorter_Ga0164292_10000001-circular-cat_2	175983	42	151M	=	176290	458	ATAGATATGGGGACTGGATTAAACTCTGGTCCCCTTATTAATTTATAAAGGAATAATCAATGACTGGTGTATGGAAATACGATCAACAATCTATAAGTAAGCATAGACAGCAGCAAGGTCTCCCAGACCCATTTTCAAATATGTCTTTTGC	BBBBCCEGGEEG>EGGGGGGGGGGGGGGGGGGEDGGGGGGGGGGCG1EFD11:FGEGFDGGGGEGGFDGF1FD>@BB>CGE0>@FB110@E>:CFDFGGGFEGG0EFDFG>F00E@00<0;088F>GG@C;008F0CDFGGCGD@0C=@@#	AS:i:-5	XN:i:0	XM:i:1	XO:i:0	XG:i:0	NM:i:1	MD:Z:39T111	YS:i:-3	YT:Z:CP
HISEQ09:337:CA3UFANXX:7:1308:16754:15600	147	VIRSorter_Ga0164292_10000001-circular-cat_2	176290	42	151M	=	175983	-458	TCCAAGGGGAGTTGTTAAAGGTGGCAGAACTATAGCTGGTTCATTGATATTTACTGTATTCAACGAGTATGCCTTCTATAGGATTAGAGAGTTCCGTCAAATGATGGGTGAAACAGGACTCTTTTTTGCACCACTAGCAGACATGCTTCCA	#E@8..BB@8.=FGGF8C80GC;0EGFDGGGGD@>@C08<FFD;F80GF>GE0>0000D>GGFDGGGGDCFC111>1FFDBC1FGGGCGGGF/@GGFD>FC1DF0DD1EGGGF@FFEGC0//F@>@CGBF0F1GGFC@CCFGGGGGB@BBB	AS:i:-3	XN:i:0	XM:i:1	XO:i:0	XG:i:0	NM:i:1	MD:Z:10T140	YS:i:-5	YT:Z:CP
HISEQ09:337:CA3UFANXX:7:1308:2383:16386	99	VIRSorter_Ga0164292_10000001-circular-cat_2	109751	42	151M	=	109877	277	AGACACGTTGGAACGTTTGAACAGAAGCGTCAACAAGGTTTAAGAAACCCTGATTGGTACGCGACTTTTCACGATCGGTTGTGCCAAGCTCGAAGCTGGTCATTGGAACACCTGTTTGATGTTGGTATGCAGCAACAATGCGACCAGGATT	CCCCCGGGGGGGGGGGGGGGGGGGGGGGGGGGGGGFGGFGGGGGGGGGB9FGGGGGGGGGGGGGGGGGGGGGGGGGGGGGGGGGGGFGGGGGGGGGGGGGGGGEGGGGGGGGGGGGGGGGGGGGGGGGGEGGGGGGG@DGGGGGGGG@EGG	AS:i:0	XN:i:0	XM:i:0	XO:i:0	XG:i:0	NM:i:0	MD:Z:151	YS:i:-5	YT:Z:CP
HISEQ09:337:CA3UFANXX:7:1308:2383:16386	147	VIRSorter_Ga0164292_10000001-circular-cat_2	109877	42	151M	=	109751	-277	ATGCAGCAACAATGCGACCAGGATTCTCGATAGAACCTGTTACATCGATTGCACCAGCGGCTTTGAAAGCGTTGATGGCATGCTTGATACCTTCTTCGTTAGCACCGAACTGTTGGAAGAACAACGGCATACCAGCAGAGTAGTTCATACC	B=GGBEGGGGGGGGGGGGGGGGGGGGGGGGGGGGGGGGGGGGGGEGEGGGGGGGGGGGGF>GGGGGGGGGGGGGGGGGGGGGGGGGGGGGGGGGGGGGGGGGGGGGGGGGGGGGGGGGGGGGGGGGFGGGGGGGGGGGGGGGGGGGBBBCB	AS:i:-5	XN:i:0	XM:i:1	XO:i:0	XG:i:0	NM:i:1	MD:Z:58A92	YS:i:0	YT:Z:CP
HISEQ09:337:CA3UFANXX:7:1308:3471:16782	83	VIRSorter_Ga0164292_10000001-circular-cat_2	170336	42	151M	=	170228	-259	GTAGAAACTGGTCAAGCTCAAGCCGTAAGCGGATCCACTTCTTCATATTACTATGACTTCACAGCTACAATAGCAGGTGAATATAAAATAACTTTTATTGGAACATTTGCTAACTCAACATTTGTAAATGTAAATCAAAACTTATATGTAA	@EGGGGCGGGGGGGGGGFGGGGGBGGGGBBEGGGGGG>GGGFGGGGGGGGFGGGGGGGGGGGGEGGGGGGGGGGGGGGGGGGGGGGGGGGGGGGGGGGGGGGGGGGGGGGGGGGGGGGGGGGGGGGGGGGGGGGGGGGGGGGGGGGCCCCC	AS:i:0	XN:i:0	XM:i:0	XO:i:0	XG:i:0	NM:i:0	MD:Z:151	YS:i:0	YT:Z:CP
HISEQ09:337:CA3UFANXX:7:1308:3471:16782	163	VIRSorter_Ga0164292_10000001-circular-cat_2	170228	42	151M	=	170336	259	GTAAGAATTAGGGTTAGATTTATAGATATAGATCCTACCACTGGTAATGAGATTGAAATTTCTCCAACTTTAGTTACCGTTAATATATTTGATTCTGAAGATGCAATAGTAGAAACTGGTCAAGCTCAAGCCGTAAGCGGATCCACTTCTT	BBBBBEGGGGGGGGGGG@F11EGGGG@GGGGGGGGGGGGGGGGGGGGGGGGGGGGGGGGGGGGGGGGGGGGGGGGGGGGGGGGGGGGGGGGGGGGGGGGGCGGGGGGGGGGGGGGGGGGGFGGGGGGGGGGGGGGGGGGGGGGGGGGGGGG	AS:i:0	XN:i:0	XM:i:0	XO:i:0	XG:i:0	NM:i:0	MD:Z:151	YS:i:0	YT:Z:CP
HISEQ09:337:CA3UFANXX:7:1308:14185:17022	99	VIRSorter_Ga0164292_10000001-circular-cat_2	182852	42	151M	=	183130	429	GGACTATTAGGCATAAGGGCAGACTCAACTAGTAGTCCATCTTATAGAGCTTTATTCTCACCTTTTACAAGCGCTAAAATAGCAAACGTTGGCCATAGCGGTTTTGGAAGCAGCCTAACTAACGTCATAAGACCTACTATAGTTTCTAATT	BCBCBGFGFGGGDCFEGGGFGGGGC@>C@FGGGGGGFFG>DDGGG@><@GG1>FE@11FD>FF>F@FGEDCEFGBG<@FF>C>F1CBDGEB00FGG>0FAEB/EF0C08C0BFGGE0CGDGDDGGGDGGDGDGB/688DGG//CDBE####	AS:i:-3	XN:i:0	XM:i:1	XO:i:0	XG:i:0	NM:i:1	MD:Z:134A16	YS:i:0	YT:Z:CP
HISEQ09:337:CA3UFANXX:7:1308:14185:17022	147	VIRSorter_Ga0164292_10000001-circular-cat_2	183130	42	151M	=	182852	-429	ATTGGGAATAGGAACTTATAACGATGCACAAAGCTTTAGTTCTGGTTCTGTTCCTATGTCTCATGGAGTTGAAAGATTAAATAAATACTTTGAAACATTTGGTTTAGGATTAGACACTTCTCAATATGGTGGCCCCTTAGATTTATATGCT	#@E@FEGGGGGGGGCFFC0FGF0F@8C;F0DECGF<0FGGGGGF0E0GGECFFGFFB@@F@BF1EFFGGGGFFF1CFCDCGD>GGGGFGGGF1GFFEBFEEEFBGGG>GGGGGGGGGGFGGGG>CGGGGGE=<BBEFEGGFDCF>FAB@BB	AS:i:0	XN:i:0	XM:i:0	XO:i:0	XG:i:0	NM:i:0	MD:Z:151	YS:i:-3	YT:Z:CP
HISEQ09:337:CA3UFANXX:7:1308:15733:17390	83	VIRSorter_Ga0164292_10000001-circular-cat_2	136478	42	151M	=	136236	-393	AAATTGAAGCTGTTGTATCTGCAATGCATCCTGAACAACTTCGTTCAATAAATACAATAGCAAAAACAACTTCGGAATATATATCTGAACAAACAATATCGCATATTCCAGTAATACAAAGAACTAGGTTAATTAGTCGTCAAACATTGCA	@.DBBE8/GGB@0GF@F=;@C@C@@BGF;8FFCEGCGF.BBDEGGDFFGGGG@GC>GCGG<GGFGFCGGGGBCGGGGGGGGGGGGGEGGGGGGGGGFGGFGGEGGDGGGFCEGGFGGGGGGGGGGGGGGGGFGGGGFGGGGGGGC1BBBCB	AS:i:0	XN:i:0	XM:i:0	XO:i:0	XG:i:0	NM:i:0	MD:Z:151	YS:i:0	YT:Z:CP
HISEQ09:337:CA3UFANXX:7:1308:15733:17390	163	VIRSorter_Ga0164292_10000001-circular-cat_2	136236	42	130M	=	136478	393	TATGAGAGGAAGATTTGACGCTCCCACCGATGCTGCTATGGTAGCAGCTCAAGACGCAGTTTATGAATCAGGAGCAGGACTAGCTGTTTTGGATCCAGTTGCAAGAGCTCGCTTTGTTGCCATCTCTACG	<00?=;1;/;;E@1@FGG1=>F<CBG1FD<GGBGFDCDD:FFFGGGG>:FF>1FFGGGG/1E:FGDG1EGFG1<DGGG/FFGGB0<FCDGDG>FCG0C8F@BGG@0;C8;.80@FGFDG/DG=GB/8//8	AS:i:0	XN:i:0	XM:i:0	XO:i:0	XG:i:0	NM:i:0	MD:Z:130	YS:i:0	YT:Z:CP
HISEQ09:337:CA3UFANXX:7:1308:19624:19924	99	VIRSorter_Ga0164292_10000001-circular-cat_2	113779	42	151M	=	113872	244	AACGCCATGAGCTTGATGTCTCCATCAGCAAAACGCACTAGTCGAACATGGATCTTCCATGTATCGTCTAAGTCATCTCCACCATGGTTGATGTGATTCTTCTCGAAGTACTTACCAGGTACCGCAAAGCAATGTGTCTTCTTGTGGTAGT	CCCCCGGGGGGGGGGGGGGGGGGGGGGGGGGGGGGGGGGGGGGGGGGGGGGGGGGGGGGGGGGGGGGGFGGGGGGGGGGGGGFGGGGGGGGGGGGGGGGGGGGGGGGGGGGGGGGGEGGGDFFFGGGGGGGGGGGGGGGGGGGGGGGGGGG	AS:i:0	XN:i:0	XM:i:0	XO:i:0	XG:i:0	NM:i:0	MD:Z:151	YS:i:0	YT:Z:CP
HISEQ09:337:CA3UFANXX:7:1308:19624:19924	147	VIRSorter_Ga0164292_10000001-circular-cat_2	113872	42	151M	=	113779	-244	TGATTCTTCTCGAAGTACTTACCAGGTACCGCAAAGCAATGTGTCTTCTTGTGGTAGTAGCCACAGTCATTATACACATTCTTGAAACCAAAGATCTCAAGAGCTTCTTGTGTCATCACGTGAGTTGCATAGGCCCATTCAACTGGAAACC	#GGGGBGGBBEGGGGGGGGGCEGGGGGGFGGGGGGGGGGGGGGGGGGGGGGGGGGGGGGGGGGGGGGGGFGGGGGGGGGGGGGGGGGGGGGGGGBGGGGGGGGGGGGGGGGGGGGGGGGGGGGGGGGGGGGGGEGFGGGGGGGGGGBBBBB	AS:i:0	XN:i:0	XM:i:0	XO:i:0	XG:i:0	NM:i:0	MD:Z:151	YS:i:0	YT:Z:CP
HISEQ09:337:CA3UFANXX:7:1308:14157:20578	99	VIRSorter_Ga0164292_10000001-circular-cat_2	115776	42	151M	=	115911	286	GACGTACAAGTACGCCTGCTTTTCTACTGACATGACAACCTCCAAGTTGTATGTAGAGGTGAATATTATTGTTTTAACACGATGTACTCACATCACCGTGCCCACACTTTAGTTATCACATCTCTCAATATGATCTGGTAGTAAGCACCAG	CCCCCGGGGGGGGGGGGGGGGGGGGGGGGGGGGGGGGGGGGGGGGGGGGGGGGGGGGGEGGGGGGGGGGFGGGGGGGGGGGFGGGGGGGGGGGGGGGGGEGGGCGGGGGGGGGGGGCB@CGGGGGGGGGGGGGGEGGGGDGGGGGEGGGEC	AS:i:0	XN:i:0	XM:i:0	XO:i:0	XG:i:0	NM:i:0	MD:Z:151	YS:i:0	YT:Z:CP
HISEQ09:337:CA3UFANXX:7:1308:14157:20578	147	VIRSorter_Ga0164292_10000001-circular-cat_2	115911	42	151M	=	115776	-286	TGGTAGTAAGCACCAGGTTCCTCCTGTAGTTTCGGCTCAGGCCCCTAGGGTATGATCTAGGATCTACCCATAAAAGAAAAACCCCCCGAAGGGAGTTCTTCTTCTCTTCCAACAGAACGCTGCTGGGCATGGTCAGGTCGAATACCGACTA	6GGGGGGGGGGGGGEGGGGGGGGGGGGGGGGGGGGGGGGGGGGGGGGGGGGGGGGGDEGGEGGGGGGGGGGGGGGGGG<C:GGGGGGGGGGGGGGGGGGGGGGGFGFFGGGGGGGGGGGGGGGGGGGGGGGGGGGGGGGGGGGGGGCCCCB	AS:i:0	XN:i:0	XM:i:0	XO:i:0	XG:i:0	NM:i:0	MD:Z:151	YS:i:0	YT:Z:CP
HISEQ09:337:CA3UFANXX:7:1308:16586:20591	99	VIRSorter_Ga0164292_10000001-circular-cat_2	13071	42	151M	=	13147	227	GCCCCATTAGAGGTGATAAATGAAGGTCCAGTTTTTATTGGAGCCGACATATCGGGCGCTAATATATCAAATTATAAGAACTATTTTTACAATAAGGGAATATTTAGATTTCCCGAAACATTGGCCAACAGGGTTTACATTACATTTGAAC	:?:0A;FGGGGGFGGFGGGGGGG@@GGGGGFGDFGGGGGGGGGGGGGGGGG>FGDDDGGDCGGGGGGGGGEGGGGEFGBDGGGGDGGGGGCFDGGGEGGGGCEDDGFDGGG=0;FG>.CDEGG/@@DDEEG<C6C>GGGGEGBEGDBBG86	AS:i:0	XN:i:0	XM:i:0	XO:i:0	XG:i:0	NM:i:0	MD:Z:151	YS:i:0	YT:Z:CP
HISEQ09:337:CA3UFANXX:7:1308:16586:20591	147	VIRSorter_Ga0164292_10000001-circular-cat_2	13147	42	151M	=	13071	-227	AGAACTATTTTTACAATAAGGGAATATTTAGATTTCCCGAAACATTGGCCAACAGGGTTTACATTACATTTGAACAACCAGTTTTTCAAACGGTAAGCATAAAGCATGCCTACTGGACTCCCTATGACTCTGTAAATTATCGAAACCTTTC	EBBBGGGG@0GGGFC0@F0C0F0FDGGGGGGFCC>..C0GGCGGG@GGGGGFE@F:0>EGFGDEFGGGGEGGGGDGGCGGGGGGGEGGGFGFBCGGDGGGGGGGGGGEGF1FF@:DFGDBGGGDGGGGGGGGGGGGGGGGGGGGGGBBBBB	AS:i:0	XN:i:0	XM:i:0	XO:i:0	XG:i:0	NM:i:0	MD:Z:151	YS:i:0	YT:Z:CP
HISEQ09:337:CA3UFANXX:7:1308:7119:21059	99	VIRSorter_Ga0164292_10000001-circular-cat_2	204408	42	151M	=	204511	254	CCATTAAATCAAATCGGTATGCTGTTAGTAGTAATAGATCAAAATCAAGCAAGAAAAATATATAAACGGAGGCAAACCATTAGATAGACATGTGTTCCATGCTTGGGGTGATTATAAGTTGGGGTTAAAAGATGATAATGGAAATCCACAA	CCBBCGGGGGGGGGGGGGGGGGFGE@FGGGGCGGGGGGGGGGGGGGGGGGGGGGGGGGGGGGGGGGGGBFGGGGGGGEGDGGGGGGGGGGGGGGGGGGGGGGGGGGGG<BGGGGGGGGC8FGGGGCGGGGGEGGEBEGGGGGGGGGGGGGG	AS:i:0	XN:i:0	XM:i:0	XO:i:0	XG:i:0	NM:i:0	MD:Z:151	YS:i:0	YT:Z:CP
HISEQ09:337:CA3UFANXX:7:1308:7119:21059	147	VIRSorter_Ga0164292_10000001-circular-cat_2	204511	42	151M	=	204408	-254	TGGGGTGATTATAAGTTGGGGTTAAAAGATGATAATGGAAATCCACAATCAGTTATTGGTGCATTAGCTAAAGTCAAATATTCAACAATAAGGAAAGCATATATAAATAATACTGGTAAAACAGAAGAAACTTTAAAAGCTTGGATTATTA	>DEGCGGGFGGGGGGGGGEGGGGGFGGEGGGGGGGECEGGFGCGGGGG@FGGGGGGGGGGGGGGGGGGFGGGGGGGGGGGGGGGGGGGGGGGGGGGGGGGGGGGGGGGGGGGGGGGGGGGGGGGGGGGGGGGGGGGGGGGGGGGEGB=BA:	AS:i:0	XN:i:0	XM:i:0	XO:i:0	XG:i:0	NM:i:0	MD:Z:151	YS:i:0	YT:Z:CP
HISEQ09:337:CA3UFANXX:7:1308:9131:21858	83	VIRSorter_Ga0164292_10000001-circular-cat_2	124103	42	151M	=	124028	-226	CCCACAGAAGCAGTGCTCCAATAGGAAGATTCATGAGAGCTTCGACAAGCTCCCAATCCTTCTCGTCCATGGTTTCCTTTCGGGTGGCCCCAACCAAGGGACTCTTAGTCTACCCATAAAAGAAAAACCCAGGAACTGACCCTGGGTTATC	GGGGGGEGGGGGGGGGGGGGGGGGEGGGGEGGGGGGGD@GEGGGGGGBGGGGGGFGGGGGGGGGGGGGGGGEGGGGGGGGGGGGGGGGGGGGGGGGGGGGFGGGGGGGGGGGGGGGGGGGGGGGGGGGGGGGGGGGGGGGGGGGGGCCCCC	AS:i:0	XN:i:0	XM:i:0	XO:i:0	XG:i:0	NM:i:0	MD:Z:151	YS:i:0	YT:Z:CP
HISEQ09:337:CA3UFANXX:7:1308:9131:21858	163	VIRSorter_Ga0164292_10000001-circular-cat_2	124028	42	151M	=	124103	226	TGGCAATGGGAACTACCTTTCCGTTGATGTATCGGCCCGGAGACACAATTTCATCAAGAGTCAGGTCGTAGCTTGCCCACAGAAGCAGTGCTCCAATAGGAAGATTCATGAGAGCTTCGACAAGCTCCCAATCCTTCTCGTCCATGGTTTC	ABBBBGGGGGGGGGGGGGGGGGGGGGGGGGGGGGGFGGGGGGGGGGGGGGGGGGGGGGGGFGGGGGGGGGGGGGGGGGGGGGEGGGGGGGCFGGGGGGGEGGGGGGGGGGGGFGGGGGGGGGGGGGGGGBGGGGGGGGGGGGGBGGGBGGG	AS:i:0	XN:i:0	XM:i:0	XO:i:0	XG:i:0	NM:i:0	MD:Z:151	YS:i:0	YT:Z:CP
HISEQ09:337:CA3UFANXX:7:1308:9010:22286	99	VIRSorter_Ga0164292_10000001-circular-cat_2	125737	42	151M	=	125890	304	GACTTAGCAACCTCTCGGCTACTCATAAAAGAAAAACACCACACTGGCTGTGTGGTGCCTCTTTATCAGTGATTGTGATTAACAGAGCGTCACTACTGCTCCGGCTTAATACATGCAACTAACCGTTATATGAACGATCGCAGCTAGGGCA	CCCCCGGGGGGGGGGGGGGGGGGGGGGGGGGEBGGGGGGGGGGGGGGGGGGGGGGGGGGGGGGGGGGGGGGGGGGGGGGGGGGGGGGFGGGGGGFGGGGGEGGGGGGGGGGGGEGGGGFGGGGGGGGDGGGGGGGEBGGGGGGGGGGGGEG	AS:i:0	XN:i:0	XM:i:0	XO:i:0	XG:i:0	NM:i:0	MD:Z:151	YS:i:0	YT:Z:CP
HISEQ09:337:CA3UFANXX:7:1308:9010:22286	147	VIRSorter_Ga0164292_10000001-circular-cat_2	125890	42	151M	=	125737	-304	GTGTTTCTCCATTATCTGGGAACTCGTGTCCACACCACCTGCACTTAAGCTTGAGTAAAAGGCGCATCTAACCTCCTTTCTTTGGGCTCAGGCTTCCATACCTGATAACTACCCATAAAAGAAAAACCCCCTAACTACACTGGATGTGTAG	@@.GGGGGGGGGEGGGGGGGC.GGDEGGGGGGGGGGGEGGGGGGGGGGGGEGGGGGGGGGGGGFGGGGGGFGGGGGGG@GGEGGEGGGGGGGGGGGGGEGGGGGEGGGGGGGGGGGGGGGGGGGGGGGGGGGCBEGGGGGGGGGGGBBBCB	AS:i:0	XN:i:0	XM:i:0	XO:i:0	XG:i:0	NM:i:0	MD:Z:151	YS:i:0	YT:Z:CP
HISEQ09:337:CA3UFANXX:7:1308:10633:22338	99	VIRSorter_Ga0164292_10000001-circular-cat_2	56824	42	151M	=	57015	342	ATGGATAAACGCAGAAGTGCCTGGCACTATTGGTGGAACTACAAAGTTTCAGACCATAGGAGATAATTCAACTACAACGTTTACTGTTACACATAATCTTGCAACTAGAGACATTGTAGTATCTATAAGCGAAAATGTTTCTCCATACGGT	BBBBBFGGGGGGGGGGGGGGGGGGGGGGGGGGGGGGGGGGGFGGGGGGGGGGGGGGGGGGGGGGGGGGGGGGGGGGGGGGGGGGGCFGGGGGGGGGGGGGGGGGGGE>GGGGGGGGGGGGGGGGGGGDEGGGGGGGGGGGGGEEGGGGG>@	AS:i:0	XN:i:0	XM:i:0	XO:i:0	XG:i:0	NM:i:0	MD:Z:151	YS:i:0	YT:Z:CP
HISEQ09:337:CA3UFANXX:7:1308:10633:22338	147	VIRSorter_Ga0164292_10000001-circular-cat_2	57015	42	151M	=	56824	-342	TAACTATTTATTTTGAAACTGCTCCAGCATTAAACTCAGTTAGAGTCAGTATATATGCAGCAGTTTCGGGAGCTTTGATTGGACCTGACGGCCCCACTGGTCCAACCGGACCTACAGGCCCAACTGGTTCAATAGGACCTACTGGACCAAC	##BBEGGEGGGGGGGGGGE.BGDEGGGGGGGGD=GGCGGGGGGGGCEEGGGGGGEGGGGGGGGGGGGGGGGGGGGGGGGGGGGGGGGGGFGGGGGGGFGGEGGGGGGGGGGGGGGGGGGFGGGGGGGGCGGGGGGGGGGGGGGGGGCBCCB	AS:i:0	XN:i:0	XM:i:0	XO:i:0	XG:i:0	NM:i:0	MD:Z:151	YS:i:0	YT:Z:CP
HISEQ09:337:CA3UFANXX:7:1308:11997:22282	97	VIRSorter_Ga0164292_10000001-circular-cat_2	81882	42	151M	=	81879	-154	GGTATTAGCCCTTTTCGCCTGCACGGCGATGGAACTCAACGTTGTCGTTTGGCTGAATGACATAGTTCTCGTCGAGCTTGTCTTTACCCTTGTAAGCAATAGCGTCTGAGCTAATGCCCCAGAGCTTGCTGAACTGCTCACGAACTTGAGA	CCCCCGGGGGGGBGGGGGGGGGGGGGGGGGGGGGGGGGGGGGGGGGGGGGGGGGGGGGGGGGGGGGGGGGBGGGGGGGGGGGGGGGFGGFFGGGGGGGGGGGECCFGGGGGGBDDGDBEGGG.DGGGGGGGGGGGGGGGGGGCGGEGGBE@	AS:i:-15	XN:i:0	XM:i:3	XO:i:0	XG:i:0	NM:i:3	MD:Z:148T0C0C0	YS:i:-15	YT:Z:DP
HISEQ09:337:CA3UFANXX:7:1308:11997:22282	145	VIRSorter_Ga0164292_10000001-circular-cat_2	81879	42	151M	=	81882	154	TCTGGTATTAGCCCTTTTCGCCTGCACGGCGATGGAACTCAACGTTGTCGTTTGGCTGAATGACATAGTTCTCGTCGAGCTTGTCTTTACCCTTGTAAGCAATAGCGTCTGAGCTAATGCCCCAGAGCTTGCTGAACTGCTCACGAACTTG	@GGGGGGGGGGGGGGGGGGGGGGGGGGGGGGGGGGGDGGGGFGGGGGGGGGGGGEGGGGGGGGGGGGGGGGGE<GGGGGGGGGGGGGGGGFGGGGGEGGGGGGGGGGGGGGGGGGGGGGGGGGGGGGGEGGGGGFFGGGGGGGGGGBBBBB	AS:i:-15	XN:i:0	XM:i:3	XO:i:0	XG:i:0	NM:i:3	MD:Z:0A0A0A148	YS:i:-15	YT:Z:DP
HISEQ09:337:CA3UFANXX:7:1308:13563:22381	97	VIRSorter_Ga0164292_10000001-circular-cat_2	112708	24	137M1D5M	=	112697	-154	CTTCTTTTTAGACAGAAAGTCCTAGTTTAGAAGGGTATCTTGGGCATGTTATAGATTAAACACGCACTAAAGAGGCTTTAGAAGAAATATAATATTTGCTACTATCATCTCTAGATTGAGTTAAGTGCTCGGATAAGAGATC	BBB@?C;1C@D>1;11111FB=EFG:1::F1B@0FGG>>1FC1001F>FF11<:>F1CEBFF:F>>//?F1E110/:E11=@111:1E@@E>:CBE0>0E0?00EFGGGGCC08F@8000;DFCF008DFG.;FBCCGEGEC	AS:i:-24	XN:i:0	XM:i:4	XO:i:1	XG:i:1	NM:i:5	MD:Z:84C15C36^C0C0A3	YS:i:-43	YT:Z:DP
HISEQ09:337:CA3UFANXX:7:1308:13563:22381	145	VIRSorter_Ga0164292_10000001-circular-cat_2	112697	24	9M3I139M	=	112708	154	CGCTCTTCCGATCTCTTCTTTTTAGACAGAAAGTCCTAGTTTAGAAGGGTATCTTGGGCATGTTATAGATTAAACACGCACTAAAGAGGCTTTAGAAGCAATATAATAATTGCTCCTATCATCTCTAGATTGAGTTAAGTGCTTGGATAAG	##G@8...;GGGBGF90.0GGFCGF<CD0FGBCGGGG@>FF;B::00=0GGGF@F>DFGGGEEF:1<1:1F>BFFC91CGGE:<11EDCEF=F:@B1GEGG>DC111=1E0>?:11GGGF1CGF@C=1111FE1=;1;=101?1>10B@AA	AS:i:-43	XN:i:0	XM:i:8	XO:i:1	XG:i:3	NM:i:11	MD:Z:0A1G1A0A2A1C94T34C7	YS:i:-24	YT:Z:DP
HISEQ09:337:CA3UFANXX:7:1308:19655:22450	99	VIRSorter_Ga0164292_10000001-circular-cat_2	150390	42	151M	=	150455	216	TCTAAGTCAAGCGTTAGAGCTGTTGCCACACCAGGATCAAATGCTATAACAACATCTGATTCAGAGTGGGTAGCAAGAAGCTCAGCTTTTGTTCTCAGCATGGACAAAGAGGATATTTTCTCCGTAGAAGAGAACGAATCGCTTTTTGCTA	?BBBBGGEDCGE<FGFGGGGGFDB@GGGEGGDGGFGGGG1FGGGGGGGGGEFGGGGGGGGGGGG>GGGGGGGGGGEGF1:@@DGG>FDGFD:FFGGGGEGGGGGGBF0CFG0FCGGGCCFGGGGGGDFCCGB=CGGD.C>DDG@EG/ADEE	AS:i:0	XN:i:0	XM:i:0	XO:i:0	XG:i:0	NM:i:0	MD:Z:151	YS:i:0	YT:Z:CP
HISEQ09:337:CA3UFANXX:7:1308:19655:22450	147	VIRSorter_Ga0164292_10000001-circular-cat_2	150455	42	151M	=	150390	-216	GTGGGTAGCAAGAAGCTCAGCTTTTGTTCTCAGCATGGACAAAGAGGATATTTTCTCCGTAGAAGAGAACGAATCGCTTTTTGCTAATTTGAAAAGCAAAGAATCAAGACCACTTTACTTGCATCTAAAAGGTGCATTTCTTTCCGCTATG	>GGGGGGEGGGGD6EC//DF@F=@BGGGGDEGGGGCGEGEGEGGGFCDGGD0GGB>BGGGGDGEGGGGEFGGGGGEGD>EGGGGGGDGCGCFF1DDEGGGGF1GCEGF>1CCEGF1CFBDGCF@EGG@F:GGGDDB@>@GAB/CB>:@BBB	AS:i:0	XN:i:0	XM:i:0	XO:i:0	XG:i:0	NM:i:0	MD:Z:151	YS:i:0	YT:Z:CP
HISEQ09:337:CA3UFANXX:7:1308:12505:22638	99	VIRSorter_Ga0164292_10000001-circular-cat_2	43239	42	151M	=	43322	234	GTTATTTATAAGAATAGAAAAAAGGTTGCGCAGTTTGCCAGAGGTTTAGGACCTAGGTCCAATAACGAAGCGGAGTATGAAGCAGTTATAGCAGGCCTGCTAATGTGTTCAATGTCAGATTTAAAAGATCCAATAATTTACACTGACTCAG	B?BBBDGGGGGGF>=FGG>BFFGFDFGGEG@GGG@CGGGEDEGGGGGFF<B@CDGGB:CCGGGGGGG/>FGGGGG/FCGGGGGDDGGGGC<0CFG.C8FFGGEGGEG@FFGG00;8@;0DGE/C/@D8DGBGBGD8@=DDDGGGGE/6@@@	AS:i:0	XN:i:0	XM:i:0	XO:i:0	XG:i:0	NM:i:0	MD:Z:151	YS:i:0	YT:Z:CP
HISEQ09:337:CA3UFANXX:7:1308:12505:22638	147	VIRSorter_Ga0164292_10000001-circular-cat_2	43322	42	151M	=	43239	-234	AGTTATAGCAGGCCTGCTAATGTGTTCAATGTCAGATTTAAAAGATCCAATAATTTACACTGACTCAGCTGTAGTGGCAAACCACATCTCTGGCCAATGGAGATGCAAAAACGCATCGCTGTTGCCACTGCTAATGACAGTTGAAGATATT	:EGGC@@@6BGDGGF=F<0=GF0GG@EGFC0GGGGGGGGGEGGGGGGGDDGGFF0CGDCGGGFGGGGGGGGGGF<@><1:1F@1GDGF<E<1GFGGGEGGGGDF:E:<@GGBC90/E1E1@GEDGGECC>CGGGGGGDFGGGGGDCBBCCC	AS:i:0	XN:i:0	XM:i:0	XO:i:0	XG:i:0	NM:i:0	MD:Z:151	YS:i:0	YT:Z:CP
HISEQ09:337:CA3UFANXX:7:1308:4993:22817	83	VIRSorter_Ga0164292_10000001-circular-cat_2	117644	42	151M	=	117541	-254	TCACCAAAGATCTTCTTAGTTACTCCGTGCGGATGCATGAAAGCCTTATTCAAGATTTTCTTAGTTGATGTCTCTCCACCAATCCAATAGATGTCAGATTGAGTAATTCCATTTGGGTACAGCCCTGCACACGTACCACCATACTCAGTTG	GGGGDGGGGGGGGGGGGGGGGGGGGGGGGGGGFGGGGGEGGGGGGGGGGGGGGGGGGGGGGGGGGGGGGGGGFGGGGGGGGGGGGGFGGGGGGGGGGGGGGGGGGGGGGGGGGGGGGGGGGGGGGGGGGGGGGGGGGGGGGGGGGGCCCCC	AS:i:0	XN:i:0	XM:i:0	XO:i:0	XG:i:0	NM:i:0	MD:Z:151	YS:i:-3	YT:Z:CP
HISEQ09:337:CA3UFANXX:7:1308:4993:22817	163	VIRSorter_Ga0164292_10000001-circular-cat_2	117541	42	151M	=	117644	254	GTCAAGATCTAACTTCTCTAGCACTTGAGGATTGAACCCACGGGCAATGATCAACAGGTTAATAGCTCCACGAAGTTGATGGAGCGTATTGATCTTGTTTATGTCACCAAAGATCTTCTTAGTTACTCCGTGCGGATGCATGAAAGCCTTA	BBCBCGGGGGG>FGGC;B1E1111@11<E11E>1E1EF/9=EG>AG0111:1E::<F0F>F1:C111?B1=FGCF0<111EC=FGEC/CF08<0F0>FG>800;00C0FE08008800D00;F0;08FG.6..>C.CCEB./CG=6@BG##	AS:i:-3	XN:i:0	XM:i:1	XO:i:0	XG:i:0	NM:i:1	MD:Z:75A75	YS:i:0	YT:Z:CP
HISEQ09:337:CA3UFANXX:7:1308:8916:22818	99	VIRSorter_Ga0164292_10000001-circular-cat_2	12558	42	82M	=	12836	429	CCTAAAAAAGAAATTAAAAAGTGGAGATCAAGTATTTCCATTTATAATAAAAACTTTAATAATTTAAATACACAAAAAAATA	CCCCCGGGGGGGGGGGGGGGGGGFGGGGGGGGGGGGGGGGGGGGGGGGFEGGGDCEGGGGGGFGCCG11:1<1CGGGGG/:F	AS:i:0	XN:i:0	XM:i:0	XO:i:0	XG:i:0	NM:i:0	MD:Z:82	YS:i:0	YT:Z:CP
HISEQ09:337:CA3UFANXX:7:1308:8916:22818	147	VIRSorter_Ga0164292_10000001-circular-cat_2	12836	42	151M	=	12558	-429	ACCTAGGTATGAGTTCCAGTACTTGTCAGGCTCAGAAGTTATAGATTGGTCTGATTTTGATCCCACTAGACCGTTAAAATTAACAGTGGAGCTTAAGTCATCTTCTGCTGCTGGTGATTACATAAATTATATTTCGTTGATACCATTTTTT	GBGEEBGEEGGGGGGGGGEGEFGGGGGGGGGFFGGGGGGGGEGGGGGFGGGGGGGGGGFEGGGGGGGGGGGGEGGGGGGGGGGGGGGGGGGGGGGEGGFGGGGGGGGGGGGGGGGGGGGGGGGGFGGGGGGGGGGGGGGFGGGGGGCCBBB	AS:i:0	XN:i:0	XM:i:0	XO:i:0	XG:i:0	NM:i:0	MD:Z:151	YS:i:0	YT:Z:CP
HISEQ09:337:CA3UFANXX:7:1308:3170:23226	83	VIRSorter_Ga0164292_10000001-circular-cat_2	106468	42	151M	=	106250	-369	AGTTCTCAAAGAACTGAGCCTCTAGTTCACCTAGTGATGTTTTTGGATTTTGTTTAGGAAGAATAATCTTACCCCTTTTTAAAATAAAATTGGTGGAAGACCAGCCCCCAGTAGCACAAAGGATTAGACTACTGAGGACTGGACTGAGTTA	9@GEEGGDDC//DGG@.GD@GEG=GGGG@GGGGGGGGGGGGGGGFGGGGGCF;F=GGEEGGGGGGGGFF=/E=//GGCCFGGEGGB>GGEGGGGGGGDBFGGGFGGGFGGGGGGGGGGEGGGFB>EGFGGGGGGGGGGGGGGGGGGBBBBB	AS:i:0	XN:i:0	XM:i:0	XO:i:0	XG:i:0	NM:i:0	MD:Z:151	YS:i:0	YT:Z:CP
HISEQ09:337:CA3UFANXX:7:1308:3170:23226	163	VIRSorter_Ga0164292_10000001-circular-cat_2	106250	42	151M	=	106468	369	GGTGTATAAAATAGGAGGTTTAACAAAAAATACGATTTAGAAGACAATTCCCTTAGCTTCGCACAAGGCTGGAAGAGACTGAGACATGTTACTAAAAGCTTGAGACAGAGTGTCAAATCCTTCAGTTAAAGATCTTAAGTCCTTCACGTTT	BCCCCGGDGGCFGDFGGGGFFCGGGGGGG@GGGGGGGGGGCEGCGGGGGGGGGEGGGGDGGGGGFGGEGGGGGGGGGGGGGGGEGG>FFGGGGGFGGGGFEGGGGGGGGGGGGGGFGFGCGGGDF<@FGGG=FGGEGGGGGGGBGGGGBG;	AS:i:0	XN:i:0	XM:i:0	XO:i:0	XG:i:0	NM:i:0	MD:Z:151	YS:i:0	YT:Z:CP
HISEQ09:337:CA3UFANXX:7:1308:20897:23670	83	VIRSorter_Ga0164292_10000001-circular-cat_2	32164	42	151M	=	32054	-261	ATCAATGGGGCGATAGGTTTATGGTTAGACATGATCCAGACACTCCTTATTTTGAAGACCTAGAAAGATGGCTAAGAGACATCATGGGAGATGCTGATCGCGTCCCAGATGTGATTGTAATAGATACTATCCAGTCCATGTTTACCAAAGG	#@EGGGD9..C=GGEGGGGGEGBGGEGGGGGGGFGGGGFDGFGGGFGGGGGGGGGGFFGGGGGGF>GGGGGGGGGGGGGGGGGGGGFFEFGGGGGGGGGGGGGGGGFGGFGGGGGGGGGFGGEGGGGGGGGGGFGGGGGGGGGGFFBBBCB	AS:i:0	XN:i:0	XM:i:0	XO:i:0	XG:i:0	NM:i:0	MD:Z:151	YS:i:0	YT:Z:CP
HISEQ09:337:CA3UFANXX:7:1308:20897:23670	163	VIRSorter_Ga0164292_10000001-circular-cat_2	32054	42	151M	=	32164	261	GGAAAGAGTCTTGATGACTCAAATAATTGGCAAGAATGTCTATAAAGAGTCTGGTACTTGGAATGAAGAACAAAAAAATAAGTATCTTAAAATTTTTAGAGATAAATTAGATCAATGGGGCGATAGGTTTATGGTTAGACATGATCCAGAC	BCCCBGGGGGGGGGGGGG>GGGGGGGGGGGGGGGGGGG>DGGFGGGGGG1FGGGBFFFGGGGGEGGGGGGEGGGGGGGGGGGGGEGEGGGGGGE00=FGGGGCGGGG>DGGCGCGGGGGGFDD.CDBD/CGGEB6DEGGGGDBGB@BBGG#	AS:i:0	XN:i:0	XM:i:0	XO:i:0	XG:i:0	NM:i:0	MD:Z:151	YS:i:0	YT:Z:CP
HISEQ09:337:CA3UFANXX:7:1308:7717:24655	81	VIRSorter_Ga0164292_10000001-circular-cat_2	36653	24	7M3I141M	=	36660	155	CTTCCGATCTTTTCCAAATTTCCCGATACCAACAACCGAAGATTCAACAACATACTTTGAAAGACTTGCTTGGGAAGGCCTAAAGAAGAAGTATGGAGATCCGCTACCTAATCATATATTAGACAGAGCCAATCATGAGCTGCGAGTCGTT	:GG>C/=GGGGGGG@C6D<DDC.BF@F>GF8.>.8GBF>>GGDBB00FGFFC0GGF0FDGGGGGGGGGGGGGGFGGGGGGGEGGGEGGGGGBEGDCEGGDGGGGGCGGGEGGGGGGGFGCGGGGGGDGGGGGGGGCGGGGGGGGGCCCCCC	AS:i:-34	XN:i:0	XM:i:5	XO:i:1	XG:i:3	NM:i:8	MD:Z:0A0A1G1A0C141	YS:i:-26	YT:Z:DP
HISEQ09:337:CA3UFANXX:7:1308:7717:24655	161	VIRSorter_Ga0164292_10000001-circular-cat_2	36660	24	144M3I4M	=	36653	-155	TTTCCAAATTTCCCGATACCAACAACCGAAGATTCAACAACATACTTTGAAAGACTTGCTTGGGAAGGCCTAAAGAAGAAGTATGGAGATCCGCTACCTAATCATATATTAGACAGAGCCAATCATGAGCTGCGAGTCGTTAGATCGGAAG	CCBBBGFGGGGGGGGGGGGGGGGGGGGGGGGGGGGGGGG@GGGGGGEEGGGGGGGGGGG>FGGFGGGGGGGGG1B1>F@@FFGGGGGGGGGGGGGGGGGGCF>GGGGGGGEGGGGGGGGGGGGGGBGEGGGGGG:CGGGEDGGEGGGGGG#	AS:i:-26	XN:i:0	XM:i:3	XO:i:1	XG:i:3	NM:i:6	MD:Z:142A3G0A0	YS:i:-34	YT:Z:DP
HISEQ09:337:CA3UFANXX:7:1308:20573:24581	83	VIRSorter_Ga0164292_10000001-circular-cat_2	34475	42	151M	=	34350	-276	TAGAGATAAAAAGAATGGCCAACCAGTTATACTGACAGCGGAAGAGATACCGATGTATGCTAGCTCAAATGACAACACCGGTATATATACATCGGTCTTTGCCTATAACAGCATAGACATAAGTGAGGCGATAAGACTTGGCCCACTTTAC	BGGGEEBDDC/GEEGBGGDGEEBGGEGCF8FCGGGGGGGGGGGGGGGGGGF>GGGGGGGGGGGGGGGGGFGGGGGGGFGGGGGGGFGGGGGGGGGGGGGGFGGGGGGGGGGGGGGGGGGGGGGGGGGGGGGGGGGGGGGGGGGGGGCCCCC	AS:i:0	XN:i:0	XM:i:0	XO:i:0	XG:i:0	NM:i:0	MD:Z:151	YS:i:0	YT:Z:CP
HISEQ09:337:CA3UFANXX:7:1308:20573:24581	163	VIRSorter_Ga0164292_10000001-circular-cat_2	34350	42	151M	=	34475	276	GGAATTCAAAACAAGAATCTGGTAAAATACCACTATATGAAAATAGAAGTTGAAGAAAATAAGTTTCTTTCACAATGGAAATATTATGAAGTAGCTAGATTTGTTCCATCACTCAATAGGGTGATTAGAGATAAAAAGAATGGCCAACCAG	BCCBCGGGGGGGFGGGGGGGGGGGGGGGGGGGGGGGGGGGGGGGGGGGGGGGGGGGGGGGGFGGGGGGGGGGGGFBGGGGGGGGGGGGGGGGCGGEGGGGCGG:FGEGGGGGGGGGCGGG>DFFGGGGGGGGFFGGFFEGGGF0@BGG.FF	AS:i:0	XN:i:0	XM:i:0	XO:i:0	XG:i:0	NM:i:0	MD:Z:151	YS:i:0	YT:Z:CP
HISEQ09:337:CA3UFANXX:7:1308:19733:25135	99	VIRSorter_Ga0164292_10000001-circular-cat_2	50379	42	151M	=	50576	348	CGCAAAGCCTGGCACTCAGAAACTAATTGAACTATGCGGAAAGCGTTGGAAGTTCACCAATCTTGGAGCTTACTCAAATCGTTTGATGCGTAACTCCAACACCGCTGGTAAAAAACTAGGCGATCCTGGAATGGAAAAGTGGCTATCAGTT	BBBCCEGGGGGGGGGGFGGGGEGGGGGGGGGGGGGGGGGGGGGGGGGGGGGGGGGGGGGGGGGGFGGGGGGGGGGGGGEGGEFGGGGGGGGGGGGGGFEFGGBADGGGGEGGGGGGGGGGGGG.8G=GGGCEEGBGGEEEGGCGGGGGGGG	AS:i:0	XN:i:0	XM:i:0	XO:i:0	XG:i:0	NM:i:0	MD:Z:151	YS:i:0	YT:Z:CP
HISEQ09:337:CA3UFANXX:7:1308:19733:25135	147	VIRSorter_Ga0164292_10000001-circular-cat_2	50576	42	151M	=	50379	-348	CTGCAGTTGAAGCTTGGGATTGGTTTCTCAAGTATTCAAAAGAGCTTGGCATTGAAGAGATCCATGACTACGCTTTTGATGCTGATAAGGCAGACAAAAACGTTGGCTATGGTCGTGGCTACCGCTGCTCTCGTGGTGAAGGCTTAAAGGG	@BGEGGGGGD@;BD/GGGGGGGGGEGGGGGDGEGGBGGGGGGGGGGGGG@CCGGGGGGGCGGGGGGGGGFGEGGGGFGGEFGGGGGGGFGGGGGEGGDEGGGGGGGGGGGGGGGGGGGGGGGGGGGGGGGGGGGGGGGGEGGGGGGCCCCC	AS:i:0	XN:i:0	XM:i:0	XO:i:0	XG:i:0	NM:i:0	MD:Z:151	YS:i:0	YT:Z:CP
HISEQ09:337:CA3UFANXX:7:1308:9190:25514	83	VIRSorter_Ga0164292_10000001-circular-cat_2	157227	42	150M	=	157088	-289	ATACTAATTTAAATGATCCTTCTGGTGGCAACTTAACTAGATTAGATGAGATTATATCTTCATCTCCTACAGCTAACACTGTCTATCCTAGAAAAGAAGACGTAGCTTACACTAAGTATTCTCCTTATTTCCCGCCTTACTTTCCTCCAT	@GGEGBD6/C//GGD/8EDC.D<GE=@@C00000EFGGGCDF880C0@C0C88CGFGGGE@EGGEGEEEGGEGGGGFCGCDE@GG@F@F1=111F@BDGGC>CGB:1CG@<<C@GCGCBBGGGGGGGBAGGGDBDFCGGGEECBBF@AA:	AS:i:0	XN:i:0	XM:i:0	XO:i:0	XG:i:0	NM:i:0	MD:Z:150	YS:i:-3	YT:Z:CP
HISEQ09:337:CA3UFANXX:7:1308:9190:25514	163	VIRSorter_Ga0164292_10000001-circular-cat_2	157088	42	151M	=	157227	289	TGGAGTAAAAAATGGCCATTAGTAGTGGAAACTCATCAGGACCAAGAAAAAATGACGTACCCAACATAGTTGGAGATAAGCCCGCCGCTGCCGATCCTAAGATCACAGCAGCGGGCTTTGACGGCCGGAACTGTATCTAATACTAATTTAA	?:B:<=;EFFFGD;F@FF@:FGGE1FCGCGCGG1F@11FDBDF@@C1:1==EB@FGGB:F<FGDFBDGGG@>1:F1E=0<FGBGD>GB.ED<8.9CFG08080F0D/6E.CGGGGG.6DGDD>.8C>>G6DEGG/DC=6.@D6BBGG=B=9	AS:i:-3	XN:i:0	XM:i:1	XO:i:0	XG:i:0	NM:i:1	MD:Z:123T27	YS:i:0	YT:Z:CP
HISEQ09:337:CA3UFANXX:7:1308:5324:26473	83	VIRSorter_Ga0164292_10000001-circular-cat_2	147097	42	151M	=	146850	-398	GCTATCGTGGCGTCAATTATTATTACACTGGAAGAACTAACTTTGAACCTTCTCCATATAACTTTGATAGAATAATACAGGCAATAGATACTGACTCGTATGTCAAGCAGGCCATGGCTAAATACCAGGATCTGTTTTGGAAAGAGGGTTG	GBGGC>GGGGGGGCGEGGGFD@GDGFD8CGFFFGGGGGGGGGGGGGGGGGGGGGGGDGGGGGGGGGGGGGGGGGGGGGGGGGGGGGGGGGGGGBGFGGGGGGGGGGGGGGGGGGGGGGGGGGGGGGGGFFFGGGGGGGGGGGGGGGBBCBC	AS:i:0	XN:i:0	XM:i:0	XO:i:0	XG:i:0	NM:i:0	MD:Z:151	YS:i:0	YT:Z:CP
HISEQ09:337:CA3UFANXX:7:1308:5324:26473	163	VIRSorter_Ga0164292_10000001-circular-cat_2	146850	42	151M	=	147097	398	TATTAAAGATATTATTATCAAAAAGACATTTCAAGAGTCCGAAAGACAAAGCTGAATTTAAAGTATAATAAACTGTACTATACAGTATTATCTTTAGAATTTGGAGCTGATTAGCTTATGGCACTACGTCAATATTTACCCTTCCAGAAGT	CCCCCGGGGGGGGGGGGGGGGGGGDGGGGGGGGGGGGFGGGGGGGGGGGGGGGGGGGGGGGGGGGGGGGGGGGGGGGGGGGGFGGGGGCGGGGGGGEGGGGGGGGGGGGGGGGGGGGGGGGGGGGGGGGGGGGGFGGDGGGGGGBGGGGED	AS:i:0	XN:i:0	XM:i:0	XO:i:0	XG:i:0	NM:i:0	MD:Z:151	YS:i:0	YT:Z:CP
HISEQ09:337:CA3UFANXX:7:1308:18740:26741	97	VIRSorter_Ga0164292_10000001-circular-cat_2	158194	42	151M	=	158570	527	GGTATGAAACAGATACTGGTAAATTTAAGGTAGGTACTGGGGCAGCCGCTTGGACTTCTCTATCTTATAGCTCAGGTCCTGTGGGGCCTACAGGATCTGCTGCAAGCTTAACATTAGGAACTGTAACCACAGGAGATGCTGGATCTTCAGT	@BA=AFGGGGEE>F1FGEC@1EBG>D1FB:FGGGGCFG@GGG/</<F<CGFG<DCGE>FG1:E:FGGGGGBGEFFF1111:ECGG@<E<FFGC>>FG0@FGEDFEG>00F@DGG08DGFFGGFCCFGGCGGBGDDG<@BGGGG/DDB.66@	AS:i:0	XN:i:0	XM:i:0	XO:i:0	XG:i:0	NM:i:0	MD:Z:151	YS:i:-6	YT:Z:DP
HISEQ09:337:CA3UFANXX:7:1308:18740:26741	145	VIRSorter_Ga0164292_10000001-circular-cat_2	158570	42	151M	=	158194	-527	CGGACCCACCGGACCAACTCGACCTACTGGACCTACTGGGTCTATTGGTTCAGCAACATTAGATGATCTTTCAGACACAATAATAACAAGTCCCGCAACTGCTCAAATTTTAAGGTATAACGGAACCAACTGGGTCAACTATGCTTCGACC	>GGGAB@6.>6666/GGD8.CGFD@0F0F<EGFGGGF@=000F;@GDBC00FB0F@>00GGEDF@BEF>>GCF==1FE=GCG@CFFEGGG</><11=1@=10E11E1FF1F>1=1CD<GGG@@EF>EGCGGGGE111F1>FE/F?/0B<3:	AS:i:-6	XN:i:0	XM:i:2	XO:i:0	XG:i:0	NM:i:2	MD:Z:19G19C111	YS:i:0	YT:Z:DP
HISEQ09:337:CA3UFANXX:7:1308:15243:27074	99	VIRSorter_Ga0164292_10000001-circular-cat_2	207167	42	151M	=	207442	426	AAATTCAATGACAATAGGAAGTAGCTTATCATTTGGTGACATAGAATCACAGATAAGATCATCCTCAGATCTTGTCAAGTCAGTTAACATTCTCAGTGTCAGTGTTAACGGTCAAGAAATTCCAAAAGGAGTATATAGAATAAATTCCGAA	CCCCCGGGGGGGGGGGGGGGGGGGGGGGGGGGGGGGGGGGGGGGGGGGGGGGGGGGGGGGGG>GGGGGGGGGGGGGGGGGGGGGGGGGGGGGGGGGGGGGGGGGGGGGGGGGGGGGGGGGDG@FGGGGGGGGGGGGGGGGGGGGGEG@GGG	AS:i:0	XN:i:0	XM:i:0	XO:i:0	XG:i:0	NM:i:0	MD:Z:151	YS:i:0	YT:Z:CP
HISEQ09:337:CA3UFANXX:7:1308:15243:27074	147	VIRSorter_Ga0164292_10000001-circular-cat_2	207442	42	151M	=	207167	-426	GCCAAGAATAAAGGGAACGCAGAAGCTCTTGTAGGTGGGGATGACGATATTCCTGGTGCAGTCTTAGGAGAAAAAGTAGACTCTAGACAAATTGACGAAAAAGAAGCAGCTCGCTACTTTACCGTTGTCAGTACTCAACAGTTTGTTCCTG	###GGBGB@GGGGGGDCGGGEGGGGGGGGGGFGGGGGGGGGGGGGGGGGEGGGFFGGGGGGGEGGGGEGGGGGGGGGGGGGGGGGGGGGGGGGGGGGGGGGGGGGGGGGDGGGGGGGGFGGGGGGGGGGGGGGGGGGGGGGGGGGGCCCBB	AS:i:0	XN:i:0	XM:i:0	XO:i:0	XG:i:0	NM:i:0	MD:Z:151	YS:i:0	YT:Z:CP
HISEQ09:337:CA3UFANXX:7:1308:4012:28372	99	VIRSorter_Ga0164292_10000001-circular-cat_2	165701	42	151M	=	165979	429	GAGAAAGTTGAAGTTAATGGAAAAAATGAACATGAGGTTTTTGCCTTCCTTAAAGGTTATGAAAAAAGATCATATTCAGACTTCGCTGCTGATGGTACAGAAGAAGCTAAAAAAGGACAGATTTTAGTAGGTCAGGCAATGGCAAGAATTT	BBBCBGGGGGGGGGGGGGGGGGGGGGGGGGGGGGGGGGGGGGGGGGGGGGGGGGGGGGGGGGGGGGGGGGGGGGGGEGGGGGGGGGGGGGGG>FEGEFGEFGGGGGGGGGGGGGG<FGCDGGGGEGGGGGBEGGGEGGGEEBBE8EEGGB@	AS:i:-5	XN:i:0	XM:i:1	XO:i:0	XG:i:0	NM:i:1	MD:Z:121A29	YS:i:0	YT:Z:CP
HISEQ09:337:CA3UFANXX:7:1308:4012:28372	147	VIRSorter_Ga0164292_10000001-circular-cat_2	165979	42	151M	=	165701	-429	AGATGAAGTATTGGGATGAACCAGGAAAATAATAATAGAGAAAATCCATACTTGGGATTGTCTCCATATCCAGTGTCTCCAGATTTTACCGAAGAGATAATAGCTGAAATTGGAGACCTAGAAGCAGAAGAACTTGGACCCGGAATAGTAG	GGGGGGGEGGGF@ECGGGGGGGGGFGGGGGGGGGGGGGGGGGGGGGGGEGGGGGGGGGGGGGGGGGGGGGGGGGGGGGGGGGGGGGGGGGGGGGGGGGGGGGGGGGGGGGGGGFGGGGGGGGGGGGGGGGGGGGGGGGGGGGGGGGCCCCC	AS:i:0	XN:i:0	XM:i:0	XO:i:0	XG:i:0	NM:i:0	MD:Z:151	YS:i:-5	YT:Z:CP
HISEQ09:337:CA3UFANXX:7:1308:10006:28311	99	VIRSorter_Ga0164292_10000001-circular-cat_2	191942	42	151M	=	192084	293	TGATGGTGGAGAAAAATTAGCTGAAAATATTACAGCTAAACTTCAAAATTCAGGACTTCTTGAATTAGCCGAAATGGCTGGACGGAATTCAAGAATTTGCTAGAAAAAGATTTGAATCAACAGCAACATTAAGACAATCTGCTGCAGAAGA	BBBBCGGFGDGGGGGGFGGGGGGGGGGGGGGGGGGGGGGGGGGGCFGGGCCGGGGGGEGGGFGGGGGGEGDGGGBGGGGGGGEGGGGGGGGGGGGGGGGCFGGCGGGGGGGGGGGGFGGGGGGGGGGGGGGGGGGGDG/DGGEGDDGGGG@	AS:i:0	XN:i:0	XM:i:0	XO:i:0	XG:i:0	NM:i:0	MD:Z:151	YS:i:-3	YT:Z:CP
HISEQ09:337:CA3UFANXX:7:1308:10006:28311	147	VIRSorter_Ga0164292_10000001-circular-cat_2	192084	42	151M	=	191942	-293	TGCAAAAGAGCAGTATAACGATCCTAAAAGAGATATCTTTTGGCAAGATAAATTAATAGAAGTTAAAAACTTTTTCTTAAGAGATCCTATATCTCTTGCAAGTATATATAAATACTTTCCAAAATTATATGAACTATTTATAGTCGCACTT	00060900009=C0GDF08:000CC0CGFGGGGGG@FGGGF0CFBC0CDDCGGGGCGGEGDF@EGEDGFEF1E:CGBFDCCC1:D1GFFCGFBFGGD<1EF>GGFFB1>GCGGGGGGF>1@>FB11F@GG@C<FCB>EGGGDGF;1A?BBA	AS:i:-3	XN:i:0	XM:i:1	XO:i:0	XG:i:0	NM:i:1	MD:Z:4G146	YS:i:0	YT:Z:CP
HISEQ09:337:CA3UFANXX:7:1308:15457:28426	99	VIRSorter_Ga0164292_10000001-circular-cat_2	164409	42	151M	=	164438	180	TCAAGTATTGAAGGACAATTTATTTTTTCCTGAATTAATGGGAAATGAAGATAAAATAGCTGCCCATTTACTTATGTATCATGAAGAATCTTCTAGTTGTTATTCTCCATTTATGTTTTGGGATGGTTGGTGGAGAAGCCCAGCAGATACT	CCCCCGGGGGGGGGGGGG1>FFFDGGGGGGGGGGGGGGGGGGGGGGGGGGGGGGGGGGGGGGFGGGGGGGGGGGGGGGGFGGGGGGGGGGGGGGGGGGGGGGGGGGGDDGGGCGGGGGGGGFGGGFGGGGGGGGGGEFGCFGGGGEGGEEG	AS:i:0	XN:i:0	XM:i:0	XO:i:0	XG:i:0	NM:i:0	MD:Z:151	YS:i:0	YT:Z:CP
HISEQ09:337:CA3UFANXX:7:1308:15457:28426	147	VIRSorter_Ga0164292_10000001-circular-cat_2	164438	42	151M	=	164409	-180	CTGAATTAATGGGAAATGAAGATAAAATAGCTGCCCATTTACTTATGTATCATGAAGAATCTTCTAGTTGTTATTCTCCATTTATGTTTTGGGATGGTTGGTGGAGAAGCCCAGCAGATACTCTTAAAAAACAAGTAGTGCAAAAAATATG	GGEGGGGGGGGGGGGGGGGGGGGGGGGGGGGGGGGGGGGGGGGGGGGGGGGGGGGGGGGGGGGGGGGGGGGGGGGGGGGGGGGGGGGGGGGFGGGGGGGGGGGGGGGGGGGGGGGGGGGGGGGGGGGGGFFFEFGGGGGGEGGGGDAB<BA	AS:i:0	XN:i:0	XM:i:0	XO:i:0	XG:i:0	NM:i:0	MD:Z:151	YS:i:0	YT:Z:CP
HISEQ09:337:CA3UFANXX:7:1308:9104:29217	83	VIRSorter_Ga0164292_10000001-circular-cat_2	153606	42	151M	=	153471	-286	ATAAAAATTTCTAGTCTTACAAACGCTAACTTTGTAGTTCAGACAACTGACGCAACACCTTCTAATTTGGCTAATCCATTTTTGCAAATAAATACAATTGCAGATTATAATCAAATTTCAAGAACATTAAAACTATACTGGGATACAGTTA	EGGGGGGGGGGGGGF=GGGGGFFGGGGGGGGEGGGGGGGGGGGGGGGGGGGGGGGGGGGGGGGGGGGGGGGGGGGEGGGGGGGGGGGGGGGGGGGGGGGGGGGGGGGGGGGGGFGFGGGGGGGGGGGGGGGGGGGGGGGGGGGGGGCCCCC	AS:i:0	XN:i:0	XM:i:0	XO:i:0	XG:i:0	NM:i:0	MD:Z:151	YS:i:0	YT:Z:CP
HISEQ09:337:CA3UFANXX:7:1308:9104:29217	163	VIRSorter_Ga0164292_10000001-circular-cat_2	153471	42	151M	=	153606	286	CCTCTGTTGTTATTATAGACTTAATTCATTACTATCTAAGATGAATATTATAAACAGGAGATAGATGTGTCGCTTCCTTTGATCGAATACGCTATTGTCGATAACAATATGGTTGTTATTAGATTTGGCAAAACTATAAAAATTTCTAGTC	BBABBGFGGGGGGGGCGGGGGCFGGGFGGGGGGGGGGGGGGGGGGGGGGGGGGGGGGGGGGGGGGGGGGGGGGGGGGGGGGGGGGGGGGGGGGGGGGGGGGGGGGGGGGGGGGGGGGGGGGGEEGGGGGGGGGGGGGGGGGGEGGGGGGG#	AS:i:0	XN:i:0	XM:i:0	XO:i:0	XG:i:0	NM:i:0	MD:Z:151	YS:i:0	YT:Z:CP
HISEQ09:337:CA3UFANXX:7:1308:8255:30083	99	VIRSorter_Ga0164292_10000001-circular-cat_2	168781	42	151M	=	168957	327	ATCAAAGAAAGCAACAAACGTTTATATGACGACGCTTAGAGAAGATTTGAAAAAACATCTAATAGAATCTGGATACAAAGAAGATTCTCCTCAGTTCTATATTACAAAATCAAACTATTAAGGAACCTTATGAAATCTAAACATATTGGAA	ABBBBEDGBFGGGGEGGGGGGGGGGGGGGGGDDGGGGGGGFGGGGFGGGGC>GGGGGGGGCGGGGGG>@1FF>GFCGD0EGGGGGEGGG00@FF8E0CGGGGGGGG>FGGEGGGGGGEEFGDGGGGG0@FE@6/C/8DED=/CDGB#####	AS:i:0	XN:i:0	XM:i:0	XO:i:0	XG:i:0	NM:i:0	MD:Z:151	YS:i:0	YT:Z:CP
HISEQ09:337:CA3UFANXX:7:1308:8255:30083	147	VIRSorter_Ga0164292_10000001-circular-cat_2	168957	42	151M	=	168781	-327	AATTGATATAGACCAAGATTTTCTTTTTGAATATATTAATTGGATTCGCAAAAATCAAGAAGACACTTTTGTTTATTTAGAGGAAGATGGCGTAGAGTACGCTATTAATAAAACTGGTTTTAAATTTAAGCTAGAAGACGTTAAGCAGGCA	GGGGGEGGGGGGBBGGGCFGGGGGCGGEGGGEGGGGGB@;FGGGEE80CGFEGEGEGEGGG@FGFFG@0GGGGEGGCCF1CF>G>EGGAGGFEGGD<GGGDCGGGF>1GCFC:GGGGGGGGEGGFGGGEG@GEGG@?B/GCFGGGGBBBAB	AS:i:0	XN:i:0	XM:i:0	XO:i:0	XG:i:0	NM:i:0	MD:Z:151	YS:i:0	YT:Z:CP
HISEQ09:337:CA3UFANXX:7:1308:14622:30149	99	VIRSorter_Ga0164292_10000001-circular-cat_2	99424	42	151M	=	99666	393	ATTTTGCTCAGTCTTACGGACAGGCAAAGGGTTGTGATCACTTGGCAAACCAAGATACTTAACCTGATCGTTACGAATTGCATAAGACAATCGAACTGGCCAGTTACGACCATTTACTTCAGGAAAGCTAATCACTTCGCCATTAGCTTTA	BBCCCDGGGGBEFGGG@BFGGGGGGGGBE>FGGGFDGGGGGGGGGGGEGGG:GD>@FG?FEGGGGGBFGGG00/CDEGGGGGGGGG:FGGE0EBGGGGEGGGGGGCGGFGGGECFGF=DFDGGGBGGGEGGGGGGG==DC..CGGBGGGG#	AS:i:0	XN:i:0	XM:i:0	XO:i:0	XG:i:0	NM:i:0	MD:Z:151	YS:i:0	YT:Z:CP
HISEQ09:337:CA3UFANXX:7:1308:14622:30149	147	VIRSorter_Ga0164292_10000001-circular-cat_2	99666	42	151M	=	99424	-393	GACCGTCTTGAGTACCACCGGTAAGTGTACGATAGAATAACTTAAAGAAGTCGTCTTGATCATGACCGCCATGGCTCTCGTACATCTCAAGCCAGTCAAAGTCATTGACAACGTGAACACCGATATCATTGAGTCGACGAATTGTACCTTC	6@CBGBB@BD.@=BC.AGGEEEGG@<GGGGGGGGBGGEECBEDDD0@?C.<BGFD@G>@>00.>EEE:000F@GGGGGGGGFDEB>GFGDBEGGGGGGGEGGGGGGGGGGGGGGGGGGGGBGGCGEEGGGGGGGBB1GGGGGCGGGAAAA=	AS:i:0	XN:i:0	XM:i:0	XO:i:0	XG:i:0	NM:i:0	MD:Z:151	YS:i:0	YT:Z:CP
HISEQ09:337:CA3UFANXX:7:1308:11795:30422	99	VIRSorter_Ga0164292_10000001-circular-cat_2	119319	42	151M	=	119493	325	CACATACGACTACTATTTACTCGTTACAGGAGCTGTTAAGCCACTGTTGACCACACCAAAAGGTGCTGAGGTTGTAATCTAGTTACTACCCATAAAAGAAAAACCACACTGGATGTGTGGCTCTTCTTGACCGTTATAAATGCATAGGTGG	BCCCCGGGFAGGG>FGGGGGGGGGGGGGGGGGGGGGCGGGGGGGGGGGGGGGGGGGDGGGGGGGGGGGGGGGGGGGGGGGGGGGGGGGGGGGGGGGGGGGGDDGGGGGGGGG@FGGGGGGEGGGGGGGGGED:CGGEGEEGGGGGGGGGG@	AS:i:0	XN:i:0	XM:i:0	XO:i:0	XG:i:0	NM:i:0	MD:Z:151	YS:i:0	YT:Z:CP
HISEQ09:337:CA3UFANXX:7:1308:11795:30422	147	VIRSorter_Ga0164292_10000001-circular-cat_2	119493	42	151M	=	119319	-325	CTCAATTGTTTTGCAAGTCTGCAATCTGCTCACGGGTGAATGTGTCAAACACCCACCGGATTGCCTTGCGGGAACATTTTTCATAGCTCCACTTGTGCTTGGGGTCACTTTGGATTTTGTCTGCAATCTTGATGATTGCCAAGCCGAGCTC	EGBBGGB;GBGGGGEGGGEGGBGGDGGGGGGGGECGGGGGGGGGGGGGGGGGGGCGGGGGFGGGGGGGGGGGGFGGBC1GGGGFDEF:ECGFEEGGGGGGGGGGGEGGGGBGGFBGGGGGGGGGGGGGGGGGGGGGGGGGDGGDGCBBBBB	AS:i:0	XN:i:0	XM:i:0	XO:i:0	XG:i:0	NM:i:0	MD:Z:151	YS:i:0	YT:Z:CP
HISEQ09:337:CA3UFANXX:7:1308:1807:30683	83	VIRSorter_Ga0164292_10000001-circular-cat_2	107577	42	151M	=	107477	-251	TTCTAGGAGTATCTTTAGACTTAATACGGTTAATAACCTTGGCTGTAGTACGGCCTATGTGCTTAAGTAGTCGTTTCATAGATAGCTCCTATATCAGTGTTTTATCACATTGTATTCATAGCTTGATTAAGCATTTATAATACTTGTGTAG	@6/B@/DF0GGGG@0F<08FC@@@BF9@CGGFGC0C=F0<0CF<0F0DFB>E00CGFE011DB@<1DADGGFDGCDGEGD>GGF0GGCGCGGGF>DBGF:11GFF1=DGGGD@GGEFGD>CGFCGGGCF>DBEF;1F@1B>GDBFFABA?A	AS:i:0	XN:i:0	XM:i:0	XO:i:0	XG:i:0	NM:i:0	MD:Z:151	YS:i:-3	YT:Z:CP
HISEQ09:337:CA3UFANXX:7:1308:1807:30683	163	VIRSorter_Ga0164292_10000001-circular-cat_2	107477	42	122M	=	107577	251	AGGGCTATAGAGGCTTGAATATACATGCCAGCTATCATAAGAGATATGACAAGGACGGCAGAATAAAAGCTCTCTAATGCCCAATAGGATACTAATACTTTTCTAGGAGTATCTTTAGACTT	AA>BFGGG@;1C>/0=9>EFEGGECG1111:ED1@BFEGG:F@EGGC@@G1:1:1<9//</FEB1BBF10=E1::F1:10@0:0=000:FGGEGG0@0;<FGGGG>GGG;0C@00D<00800	AS:i:-3	XN:i:0	XM:i:1	XO:i:0	XG:i:0	NM:i:1	MD:Z:54C67	YS:i:0	YT:Z:CP
HISEQ09:337:CA3UFANXX:7:1308:15855:30711	83	VIRSorter_Ga0164292_10000001-circular-cat_2	204805	42	151M	=	204708	-248	AAGTATCTTTAAATAAATTTCAAGATTCAAAAGCTAGACCTGGTACAATAATGGGCTATGATAGAACAAGTAATACAGCAGTAGTTATGTTGGACGAAAAGTATTCTAATACCATAGGCAGTATGTTTTCAAAAGTCCCATGCCCATTTAC	GGGGGGG@GCGGGGGGGFGEGGGGGE<GGGGGGGCGGGGGGGGGGGGGGGGGGGEGEGGGGGGGGGGGGGGGGGGGGGGGGGGGGGGGGGGGGGGGGGGGGGGGGGGGGGGGGGGGGGGGGGGGGGGGGGGGGGGGGGGGGGGGGGCCCCC	AS:i:0	XN:i:0	XM:i:0	XO:i:0	XG:i:0	NM:i:0	MD:Z:151	YS:i:0	YT:Z:CP
HISEQ09:337:CA3UFANXX:7:1308:15855:30711	163	VIRSorter_Ga0164292_10000001-circular-cat_2	204708	42	151M	=	204805	248	CTCTGGAAATATAATAGCAAACAACGGAACAGAAACAAAGGATCCAAATTTCTAATGGCAATTAATTATCCTAAATTTGATCAAAAAATAAATGATCAAGTATCTTTAAATAAATTTCAAGATTCAAAAGCTAGACCTGGTACAATAATGG	BBCBBGGGGGGGGGGGGGGGGGGGGGGGGGGGGGGGGFGGGGGGGGGGGGGGGGGGGGGGGGGGGGGGGGGGGGGGGGGGGGGGGGGGGGGGDGGGGGGGGGFGGGGGGGGGGGGGGGGGGGGGGGGGGGEGGGGGGDEGFGGGGGGGGGG	AS:i:0	XN:i:0	XM:i:0	XO:i:0	XG:i:0	NM:i:0	MD:Z:151	YS:i:0	YT:Z:CP
HISEQ09:337:CA3UFANXX:7:1308:16348:31735	83	VIRSorter_Ga0164292_10000001-circular-cat_2	151832	42	151M	=	151679	-304	GCAGGTGCAACACCTAACGTTACACGTTCAGGTGACACAGTAGCGGTTGCATCTTATTCAACACCAATCGGCGTTGCCCAGTATGACCTCTACAGACCATTTGACAAAGGCACTTCACAAGGTGCTGGATTCATTACACACGGGTATGTAG	GGGGGGGEGGGGEGGGGGGEDGGGGG@DGGGGGGGGGGGGGGD>ECGGGGGGGGGGGGGGGGGGGGBCGGGGEGGGGGGGGGGGGGGGGGGGGGGGGGGGGGGFGGGGGGGGGGGGGGGGGGGGGGGGGGGGGGGGGGGGGGGGGGCCCCB	AS:i:0	XN:i:0	XM:i:0	XO:i:0	XG:i:0	NM:i:0	MD:Z:151	YS:i:0	YT:Z:CP
HISEQ09:337:CA3UFANXX:7:1308:16348:31735	163	VIRSorter_Ga0164292_10000001-circular-cat_2	151679	42	151M	=	151832	304	GACAGTGAAGACGATCGTTTTGAAATCGTCATTCCAAAGGGAACCATTTTGTCAGTCGTTGCTAATGCAAGCGGTGATGCAATGGTAGTTCCTGCCAATGGTAGCGATGCAAGCGTTACTTGGGGCGATACAATTTCGGGCTGGAATCCAT	BCCCCGGGGGGGGGDGGGGGGGGGGEGGGGDGGFGGGGGGGGGGGGFGGGGGGGGGGGGGGGGEGEGGGGCEGGGGGGGGGGGGGEGGGFGGGGGGGGGGGGGGGGGGGGGGGGGGGGDEEGGGGGGGGGGGGCDBBEGGDGGGGGBEGGG	AS:i:0	XN:i:0	XM:i:0	XO:i:0	XG:i:0	NM:i:0	MD:Z:151	YS:i:0	YT:Z:CP
HISEQ09:337:CA3UFANXX:7:1308:18357:31714	99	VIRSorter_Ga0164292_10000001-circular-cat_2	56007	42	151M	=	56090	234	ATGGAACATTCTTCGACGAAGATTTGCAAGTTGACATTACACACAGCAACACTCCAACGCCAAATACTTGGGAACAAGTTCTTCAAGGTAATGCAGAGATTCCTGTTTTTTATAGACTCAATAATCACTGGACAAAAGATGTTGCAACTGA	CCCCCFGGGGGGGGGBGGGGGGGGGGGGGGGGGGGGGGGGGGGGGGGGGGGGFGGGGGGGGGGEGGGGGGGGGGGGGGGFGGGGGGGGGGGGGGGGGGEGGCGGGGGGGGGGGGGGGGFG@DG=DGGEGE8@EG<EEGEGGGGG=EGGGGG	AS:i:0	XN:i:0	XM:i:0	XO:i:0	XG:i:0	NM:i:0	MD:Z:151	YS:i:0	YT:Z:CP
HISEQ09:337:CA3UFANXX:7:1308:18357:31714	147	VIRSorter_Ga0164292_10000001-circular-cat_2	56090	42	151M	=	56007	-234	CAAGGTAATGCAGAGATTCCTGTTTTTTATAGACTCAATAATCACTGGACAAAAGATGTTGCAACTGAATTTCCTCTTAAGCAAGGAGCGAGCAGACCGCAATATAACTTAAACACTGCCGGAACATGGTCTGCTACAGATATCGCCAATA	BGGGGGGGGGGEGD@EGGGGGGGGGGGGGGGGGGGGGGGGGCGGGGGGGGGGGGGGGGGGGGGGGGGGGGGGGGGGGGGGGGGGGGGGGGFGGGGGGGGGGGGGGGFGGGGGGGGGGGGGGGGGGGGGGGGGGGGGGGGGGGGGGGCBBBB	AS:i:0	XN:i:0	XM:i:0	XO:i:0	XG:i:0	NM:i:0	MD:Z:151	YS:i:0	YT:Z:CP
HISEQ09:337:CA3UFANXX:7:1308:2872:31778	99	VIRSorter_Ga0164292_10000001-circular-cat_2	49499	42	151M	=	49638	290	CTATAGATCAGAAGGATTTCCAGAAGACTATGGACTCTATGCCTGTGGAGTTTCCGCTAGAGACATGACTAATCCAAAAGTCAAAGAGCTTGGCGAACTTTGGCATCAGCAAAATCTAGAGTGGTCTTACCAGGATCAAGTAAGCTTTCCA	CCCCCGGGGGGGGGGGGGGGGGGGGGGGFGGGGEGGGGGGGGGGGGGGGG<FGGGGGGGGGGGGGGGGGGGGGGGGGGGGGGGGGGGGGGGGGGGGGGGGGGGGGGGGGGGGGGGGGGGGGGGGGEGGGGGGGGGGGGGGGGGGGGDBG@@	AS:i:0	XN:i:0	XM:i:0	XO:i:0	XG:i:0	NM:i:0	MD:Z:151	YS:i:0	YT:Z:CP
HISEQ09:337:CA3UFANXX:7:1308:2872:31778	147	VIRSorter_Ga0164292_10000001-circular-cat_2	49638	42	151M	=	49499	-290	GTAAGCTTTCCATATTGTTTATGGAAAGTTGGTTTTAATCCAGACGTACTTCCTAACAGCCTATATGATATGGGTTGGCTTTGGTTAAACATACATACGAGAGAAGAGTAAAAATGAAAGAATTAAAATTTAACCTTGGAGGAATAGGTAA	@GGFGGGEGFGGGGF=FEGGGGGGGGGGGGGGGGGGGGGGGGGGGGGGGGGEGGGGGGGGGGGGGGGGGGGDGDEGGGGGGGGGGGGGGGGGGGGGGGGGGGGGGGGGGGGGGGGGGGGGGGGGGGFDGGGFFGGGGGGGGGDFEGCBBAA	AS:i:0	XN:i:0	XM:i:0	XO:i:0	XG:i:0	NM:i:0	MD:Z:151	YS:i:0	YT:Z:CP
HISEQ09:337:CA3UFANXX:7:1308:19435:33141	99	VIRSorter_Ga0164292_10000001-circular-cat_2	190363	42	151M	=	190478	266	CCCCACTGCCGATATCAACCGATTTATCTAAAATGACCTTGGATGAAGCTTTGGCTTTTATCGATGCTTCTAGGAATATAAGAAGAGGAAAAGGTGTAGCAAAGAGGGCATTGACTGATGAAGAAAGTATAATAACTGAATTTGCCGGTAG	CCCCCGGGGGGGGGGGGGGGGGGGGGGGGGGGGGGGGGGGGGGGGGGGGGGGGGGGGGGGGGGGGGGGGGGGGGGGGGGGGGGGGGGGGGGGGGGGGGGGGGGGGGEGGGGCGGGGGGGGGGGGGGGGEGGGGGGGGGGGGGGEEGGG:DB	AS:i:0	XN:i:0	XM:i:0	XO:i:0	XG:i:0	NM:i:0	MD:Z:151	YS:i:0	YT:Z:CP
HISEQ09:337:CA3UFANXX:7:1308:19435:33141	147	VIRSorter_Ga0164292_10000001-circular-cat_2	190478	42	151M	=	190363	-266	TGATGAAGAAAGTATAATAACTGAATTTGCCGGTAGAATAAAAGACGATTTTGCAAACAAACAACATTTTGGAATTAAGCCTGGAGAAAGTTCAGAAGCATACAACGCCTTTATGTATCATGTAGCTGGTCGAAAACAATTAGAAGAAGCT	@GGGGGEGGGEGGGGGGGBGGFGGGGGAGGAF0EG>GGGGGGGGEGDFG@GGGGGGGEEGGGGGGGGGGGGGGGGGGGGGCGGGFGGGGGGGGGGGCGEGGG@GGGGGGGGGGGGGGGGGGGGGGFGAGGGGEGGGGGGGGFGGGGBCCCB	AS:i:0	XN:i:0	XM:i:0	XO:i:0	XG:i:0	NM:i:0	MD:Z:151	YS:i:0	YT:Z:CP
HISEQ09:337:CA3UFANXX:7:1308:18599:33468	83	VIRSorter_Ga0164292_10000001-circular-cat_2	197407	42	151M	=	197344	-214	ACCCAAGTTGGTTTCCACTTACCGTTTGGTCAGTCTGGCTTTGAAAGTGAAATACAGGAAGACCACCAGCAAGTCGGTCAACTTCCAATTAGATTTAGGTACCCATTCTTTACAGACAGAAGAACAGGAACATTACAGTCTCTTGATTTTG	6GGGGGGGGGGGFEGGGGDGGDGGGGGCGGGGGGGGGGGGGGFGGGGGCGGEFGGGGGGGGGGGFGGGGGGGGGGGGGGGGGEGGGGGEGFGGGGGGGGGGGGGGGGGGGGGGGGGGGGGGGGGGGGGGGGGGGGGGGGGGGGGGGCCBBB	AS:i:0	XN:i:0	XM:i:0	XO:i:0	XG:i:0	NM:i:0	MD:Z:151	YS:i:0	YT:Z:CP
HISEQ09:337:CA3UFANXX:7:1308:18599:33468	163	VIRSorter_Ga0164292_10000001-circular-cat_2	197344	42	151M	=	197407	214	AAAAGATCAGAATATTATAATGTGCACGGTCTAGTTTCAAAGCTGCCAAAGATAAAAGGTAAGACCCAAGTTGGTTTCCACTTACCGTTTGGTCAGTCTGGCTTTGAAAGTGAAATACAGGAAGACCACCAGCAAGTCGGTCAACTTCCAA	BBBBBGGGGGGGGGGGGGGGGGGGGGGGGGGGGGGFGGGGGGGGGGGGGGGGGEGGGGGGGGGGGGGGGGGGGGGGGGGGGGGGGGGGGGFGFGGGGGGGGGGGGGGEFGGGEEGGGGGGGGGBCFGGGGGGGEGGGGGGGGGGGGGGGGG	AS:i:0	XN:i:0	XM:i:0	XO:i:0	XG:i:0	NM:i:0	MD:Z:151	YS:i:0	YT:Z:CP
HISEQ09:337:CA3UFANXX:7:1308:15187:33851	83	VIRSorter_Ga0164292_10000001-circular-cat_2	203216	42	151M	=	202957	-410	GAAAAAGCAGAGTATGCTAGACGTCTCAAAGAGCTAAATAATAAAGCTAATTTTGATGCAAGCTTTTATGATTTTAATTTAGACTTTGATACAAATTCAGCAAAGCAAGATCTTAAAGCATTAGGATTCGACATCGTTCAAGGTGGGGGAT	BGGGGGFGGGGEGGGGGGGGGGFBEGGGGGGGGGGGGGGGGGGGGGGGGFGGGGGGGGGCFBFGGGGGEGGGGGGGGGDGGGGGGGGGGGGGGGGGGGGGGGGGGGGGGGGGGGGGGGGGGGGGGGGGGGGGEGGGGGGGGGGGGGCCCCC	AS:i:0	XN:i:0	XM:i:0	XO:i:0	XG:i:0	NM:i:0	MD:Z:151	YS:i:0	YT:Z:CP
HISEQ09:337:CA3UFANXX:7:1308:15187:33851	163	VIRSorter_Ga0164292_10000001-circular-cat_2	202957	42	151M	=	203216	410	AATTGCAAAACAATCTTTAATGACAACTGGTTATGCTCCTGGTGGATTTAGCTCTGCCATGGATGCTGTTGTTAATTCTAAATCAGCTACTGATTCTGGCTCTGCTGCAGGAGGCACAAACTCTAGCTCAGGTACCGTTACAGGATCTCAA	BBBBBGGGFGGGGGGGGGGGGGGGGGGGGGGGFGGGGGGGGGGGGGGGGGGGGGGGGGGGGGGGGGGGGGGGGEFGGGGGGGGCGGGEGGGGGGGGGGGGGGGGGGGGGGGGBGGGGGGEGGGGGGGGGGGGGGGGGGGGGGGGGEGGGGG	AS:i:0	XN:i:0	XM:i:0	XO:i:0	XG:i:0	NM:i:0	MD:Z:151	YS:i:0	YT:Z:CP
HISEQ09:337:CA3UFANXX:7:1308:6585:34924	99	VIRSorter_Ga0164292_10000001-circular-cat_2	10006	42	151M	=	10085	230	AGTAGTGATACAGGCATTAAGAATATTATAACTGGAAGTTCTAACAACTCTTGGAATTTAACAATAAAATCTCCATCTGTTATTAATAATTCAATATTTTCTCAAGCTCAATTTCAAAGTTTCAACGCAGACTCATCTGGTATAGTTGGCG	CCCCCGGGGGGGGGGGGGGGGGGGGGGGGGGGGGGGGFGGGGFGGGGEGGGGGGGGGGGGGGGGGGGGGGFGGGGGGGGGGG>DGGGGGGDGGGGE@FGGGGEFG@FGEFCGGGGGGEGGGGGE;0/CGBAGGGCGGGCD@GGCGGGCGG>	AS:i:0	XN:i:0	XM:i:0	XO:i:0	XG:i:0	NM:i:0	MD:Z:151	YS:i:0	YT:Z:CP
HISEQ09:337:CA3UFANXX:7:1308:6585:34924	147	VIRSorter_Ga0164292_10000001-circular-cat_2	10085	42	151M	=	10006	-230	TTATTAATAATTCAATATTTTCTCAAGCTCAATTTCAAAGTTTCAACGCAGACTCATCTGGTATAGTTGGCGCAGAAGTAGCAGTGTCCGTAGAACTGCTAAGAAGTGTTGACGCAGAAAGGATAAGGATTTCTCCAAATATTGGGCAGGG	EGGGGGGGGGGGGGGGGGGGGGGGGGGGGGGGGGGGGGGGGGGGGGGGGGGGGGGGGGGGGGGGGGGGGGGGGGGGGGGGGGGGGGGGGGGGGGGGGGGGGGGGGGGGGGGGGGGGGGGGGGGFGGGGGGGGGGGGGGGGGGGGGGCBCCB	AS:i:0	XN:i:0	XM:i:0	XO:i:0	XG:i:0	NM:i:0	MD:Z:151	YS:i:0	YT:Z:CP
HISEQ09:337:CA3UFANXX:7:1308:17816:35541	99	VIRSorter_Ga0164292_10000001-circular-cat_2	109386	42	151M	=	109454	219	GCGCACCCCACAGTTGGTGGTTACCGAAGTTTAGAAGGGATCTTCTTCGGTTTCTGTTGCTCCAACGACAACTGAAGTCTGCTCAGCACGTGCCGAGTTACTCCAGAGATCGCATGAAACGATTTCGCCTTGTACTGCAAGTGAGAAACGA	CCCCCGGGGGGGGGGGGGGGGGGGGGFGGGGGGGGGGGGGGGGGGGGGGGGGGGGGGGGGGGGGGGGGGGGGGGGGGGGGGGGGGGGGGGGGGGGGGGGGGGGGGGGGFGGGGGGGGGGGGGGEGGGGGGGGGGGGGGGGGGGGGDEGGGD	AS:i:0	XN:i:0	XM:i:0	XO:i:0	XG:i:0	NM:i:0	MD:Z:151	YS:i:0	YT:Z:CP
HISEQ09:337:CA3UFANXX:7:1308:17816:35541	147	VIRSorter_Ga0164292_10000001-circular-cat_2	109454	42	151M	=	109386	-219	CAACTGAAGTCTGCTCAGCACGTGCCGAGTTACTCCAGAGATCGCATGAAACGATTTCGCCTTGTACTGCAAGTGAGAAACGACCACAAGGGGCGTTTACTGGGTCATAGACATTCTGAGGTGTCTTTGAACCGTTCTTCTCAACCTTGAT	@GGGGGGGGGGGGGGGGGGGGGGGGGGGGDGGEGGGGGGGGGGGGGGGGGGGGGGGGGGGGGGGGGGGGGGGGGGGGGGGGGGGGGGGGGGGGGGGGGGGGGGGGGGGGGGGGGGGGGGGGGGGGGGGGGGGGGGGGGGGGGGGGGBCCCC	AS:i:0	XN:i:0	XM:i:0	XO:i:0	XG:i:0	NM:i:0	MD:Z:151	YS:i:0	YT:Z:CP
HISEQ09:337:CA3UFANXX:7:1308:15330:36833	99	VIRSorter_Ga0164292_10000001-circular-cat_2	22563	42	151M	=	22723	311	ATATAGGCTGTATACTGAAAAAGACTTTACTGTTTCAGAAGATACCGAAAAATATATGGCAGATCTCTATCAGGCTTCTGAGGATCTGTTCATACATACTTCCAAATCAGATGCTATACTAGATGAAATGGATTTAGATCTGTTGAATGAA	CCCCCGGGGGGGGGGGGGGGGGGGGGGGGGGGGGGGGGGGGGGGGGGGGGGGGGGGGGGGGFGGGGGGGGGGGGGFGGGGGGGGFGGGGGGGGGGGGGGEGGGGGGGGGGGGFGGGEGGGGGCEEGDEGGGGGGGGGEGGGGGGGGGGCGG	AS:i:0	XN:i:0	XM:i:0	XO:i:0	XG:i:0	NM:i:0	MD:Z:151	YS:i:0	YT:Z:CP
HISEQ09:337:CA3UFANXX:7:1308:15330:36833	147	VIRSorter_Ga0164292_10000001-circular-cat_2	22723	42	151M	=	22563	-311	GATGAAGAAGAAGAAGGCCAGAATTAAATGTCTGTTGAAAATAAGACTATAGAAGTATTAGATAAGGGTTATGTAAGACTTGTAGATAGAATGGGTAGTGACCTATCTGTGGTAAATGCTGCTAGAGCATCTTTTGCTAAAGAGTCACATG	@GGGGGGGGGGGGGGGGGGGGGGGGGGGGGGGGGGGGGGGGGGGGGGGGGGGGGGGGGGGGGGGGGGGGGGGGGGGGGGGGGGGGGGGGGGGGGGGGGGGGGGGGGGGGGGGGGGGGGGGGGGGGGGGGGGGGGGGGGGGGGGGGGCCCCC	AS:i:0	XN:i:0	XM:i:0	XO:i:0	XG:i:0	NM:i:0	MD:Z:151	YS:i:0	YT:Z:CP
HISEQ09:337:CA3UFANXX:7:1308:4143:38181	83	VIRSorter_Ga0164292_10000001-circular-cat_2	51300	42	151M	=	50970	-481	CAATAACCGGAAACGGAACTGGTGTGACTGTTTTCACTGGTTCACGTACTTTTGTTTATGGCACACGTAGCTGGACATTCTCGCCTAACAATGCCACATACGCAGCACTATTACAACCAAAGGGTGAACAAACATTTACTCAGGCCACTTC	#GGDGCGC/=GDC<C/=/GEGGEF@@0BGGGGGCGGGGFCBGG>GGGGEBF>EB0>CGGGGGFGGGGGGEGCCGGGGBGGGGEGGGFBG>GGGGGFBGBGGFGGEGGGGGGCGGF:F1>BGBCDFGGFCGGFCGGGEGGGF@BDCFBCCBB	AS:i:0	XN:i:0	XM:i:0	XO:i:0	XG:i:0	NM:i:0	MD:Z:151	YS:i:0	YT:Z:CP
HISEQ09:337:CA3UFANXX:7:1308:4143:38181	163	VIRSorter_Ga0164292_10000001-circular-cat_2	50970	42	136M	=	51300	481	GACATTGATTAGTATGATACAATAGCCTTCTTGCAACGGAGGCCGGTGCGAAGCCCCAGTAGATTAATTTCTGCTGGGGCTTTTCCCTTTTGGCCGCCGCAAAAAGGTTAATCAGCCCTTACTATTAATATTGAAC	=3A0AFG1;1F1EF>D>F>GG1@FGCGEGG1FECF>GGCDGGGFGAG</CF/</1EDGGEGC>FFGC@1FDGGGGGGG<//FGG0FGGGGGE.;8C>.C.CA.EDG.D/D/@/66ED>DE/8DGDEGGGGBG/8DD	AS:i:0	XN:i:0	XM:i:0	XO:i:0	XG:i:0	NM:i:0	MD:Z:136	YS:i:0	YT:Z:CP
HISEQ09:337:CA3UFANXX:7:1308:10236:38882	99	VIRSorter_Ga0164292_10000001-circular-cat_2	130076	42	151M	=	130231	306	ATTTTTCAAATTGGGAAGAACCTAATCTCATTACAGATCCGGTACCAAATTGTCTTTCGATTTGAGCTATGGCCAACTCAAGTTGTTTTGATTCATCCATTGGTATATTCTATCACAGGCTTAGTCTCAATTGCAGGTTTAGACTCAATGG	BBBBBGGGGGGGGGGGGGGGGGGGGGGGGGGGGGGGGGEGGGGGGGFGEGGGGGGGGGGGGGGGFGGGGGCGGGGGGGGGGGDCFGGEGGDGGGGGFCGGGGGGGGGGGGGGGCGGGGFGEGFEGEGGGGGG=FGGEFGG=GFGGG@@CGE	AS:i:0	XN:i:0	XM:i:0	XO:i:0	XG:i:0	NM:i:0	MD:Z:151	YS:i:0	YT:Z:CP
HISEQ09:337:CA3UFANXX:7:1308:10236:38882	147	VIRSorter_Ga0164292_10000001-circular-cat_2	130231	42	151M	=	130076	-306	TATTTTATCTATTACCTTTGCTTTTGCCTGTTTTAGTTGCCATCTCAACTCGTAATCTGCAGCAAGTGTTTTTTCGTTGATTTGATCTAACAACCTATATAATTTTTGTAGTTCCAATTGTTTGGGGCTCTTTTTTTGCAAGGGGAGAACG	GGGGGGGGGGGBGGGGGGGGGGGGEEDGEGGGGEGGGGGGGGEGGGGGGEGGCGGGGGGFFFEGGGEGGGGDGGGGEGGGEGGGGEGGGGGGGGGGGGGECGGGGGGGGGGGGGGGGGGGGGGGGGGGEGGGGGGGGGGGGGGGGGCCCCC	AS:i:0	XN:i:0	XM:i:0	XO:i:0	XG:i:0	NM:i:0	MD:Z:151	YS:i:0	YT:Z:CP
HISEQ09:337:CA3UFANXX:7:1308:6640:39174	83	VIRSorter_Ga0164292_10000001-circular-cat_2	42285	42	151M	=	42141	-295	TGAAATAGCTGCTAAAATAACAGAGCACCCAAACACTGTTAGGGAACATATCAGTAAAATAAAACTAAAGATAAAAGAAATATTATTTTCAGAACGGAATGGAAGACTTCCTTTTGATAACAAACATAGAAAGAGAATGAATTGGATACCA	0=D@FGF00<80<0GCFCGGF<0;/E8/<GGGGC;GF=0FEFC0E>0C;:0>B:DCGEGCGGG@G@GGGGGGGGGGFFGGGECGGGGGEFF1GGGDF@FB1GFGEGE1GGF@1DBGGGGBGGGGGFGGGGCGGGGFGGGGGGGGCFBB@BB	AS:i:0	XN:i:0	XM:i:0	XO:i:0	XG:i:0	NM:i:0	MD:Z:151	YS:i:0	YT:Z:CP
HISEQ09:337:CA3UFANXX:7:1308:6640:39174	163	VIRSorter_Ga0164292_10000001-circular-cat_2	42141	42	151M	=	42285	295	CTATGCTGTTACAGATTTAATTTTCTCTGACAATGTAGATGAGTTTTGGATCTTAGGAGAAGACACTCAGCCGCCTTTCTGTTATCTAACTGTTCAGGAAAGGCAGCTAATAAAATGGAAGTACGTAGATGGAAAGAAATCTTCTGAAATA	BBBBBGGEGGGECC@GGGC1FFGE@GGFGGGGGGGGFFGGGEG:FGGGDCGGEGGGGFEGGGGGDDGDGFC>EADGBGEGGEECGGCGEGEGB@C@GG0CFFGGGGGGGEGGGGGGEG>FDGDF<FDGGGD0=GGGGGGGGGG@@E=EGG=	AS:i:0	XN:i:0	XM:i:0	XO:i:0	XG:i:0	NM:i:0	MD:Z:151	YS:i:0	YT:Z:CP
HISEQ09:337:CA3UFANXX:7:1308:10014:39658	83	VIRSorter_Ga0164292_10000001-circular-cat_2	41911	42	151M	=	41768	-294	ACATTCTTTCAGTGCATTAGTATATATGAAAAAAAGGATTCGGAAAAAGGACCAATCCCTTTTAGCGCATTCCTTTACAGCTATTTCTTTTATCTTCTCAAGAAGAATGTAGATACATTCTTGATTGATCAATTAGGAAGAAAGAGTTTTC	GGE;DC6/DBGGEEGGGGGC<;0EGGGGGGGCGGGGDGGGGGGGGGGGGGGGGGGGGGGGGGDGF<FGGGGCGGGGGGGGGGGGGGGGGGGGGGGGGGFGGGGGGGGGGGFGGGGGGGGGGGGGGGGGGGGGGGGGGGGGGGGGGGCCCCC	AS:i:-3	XN:i:0	XM:i:1	XO:i:0	XG:i:0	NM:i:1	MD:Z:22G128	YS:i:0	YT:Z:CP
HISEQ09:337:CA3UFANXX:7:1308:10014:39658	163	VIRSorter_Ga0164292_10000001-circular-cat_2	41768	42	151M	=	41911	294	GGATAACTTTATAAGATTTAATTTAATGAAAAACAAATTGAATCAAGCCGGATACAAGCACGTAAACGAATGCATGCGACGGAATAAACTATATGACAAAAAGATACTGCACAGATGAGGACGTTAGGCAGACGGTCCAAATGACATTCTT	CCCCCGGGGGGGGGGGGGGGGGGGGGGGGGGGGGGGGGGGGGGGGGGGGGGGGGGGGGGGGGGGGGGGGGGGGGGGGGGGGGGGGGGGGGGGGGGGGGGGGGGGGGGGGGGGGGGGGGGGGGGGGGGEGGGGGGGGGGEG@GGGGGGGGGG	AS:i:0	XN:i:0	XM:i:0	XO:i:0	XG:i:0	NM:i:0	MD:Z:151	YS:i:-3	YT:Z:CP
HISEQ09:337:CA3UFANXX:7:1308:20252:39818	83	VIRSorter_Ga0164292_10000001-circular-cat_2	12112	42	151M	=	11983	-280	TTATAGCCAACTATGTAGAGAAAAAAAACGTTTCTCCAAAAGATTTTGACACGGCATACCAGAAGCTCATATCAACTATAAGAAAATCAATTACTGGTTCAATATCTAAACTGGACTTAATCAATAAAGGAGAAATACCATCTTCACTAAG	@BC6///8@DCF@0F@DD@;88.GBE>FF0CFCGFE>GFC0CF=0=:>DEE/@F0FE=01C>EGGGDED><>1GGGGGFGGBFCGGFGGF>:EB>>GE11GGGGGGFGGCEGGEGGGFEF1CGGGEGGGFF1F@D>GGGGFFEF@=A@BAB	AS:i:-6	XN:i:0	XM:i:2	XO:i:0	XG:i:0	NM:i:2	MD:Z:22T75C52	YS:i:0	YT:Z:CP
HISEQ09:337:CA3UFANXX:7:1308:20252:39818	163	VIRSorter_Ga0164292_10000001-circular-cat_2	11983	42	151M	=	12112	280	GACGCAATAACCAATAATTTTATTAGATATGATAACATATTTAAGTCAAAGTTAATATAAGGAATCTTATGGCTCAATTATCAACAGACACATTAGCTTATGCTCAGGTAATAAATAGTGTACAAACCTTTATAGCCAACTATGTAGAGAA	@BBBCGAGGGGE>FEGG@CBGGC1FGGGFFGECGGGGGGGCG1<FGGG>FDGDGGGFGGCGGGEG>E1BFG>>1EFFFDGGGFGGC>GGGGGGG@0=EDCF>00:0ECGGGGG@:BC0;0C@88E00CFCFFG>00@G=0B0006=69=09	AS:i:0	XN:i:0	XM:i:0	XO:i:0	XG:i:0	NM:i:0	MD:Z:151	YS:i:-6	YT:Z:CP
HISEQ09:337:CA3UFANXX:7:1308:16741:40341	83	VIRSorter_Ga0164292_10000001-circular-cat_2	198170	42	151M	=	197984	-337	AAAAAAGAAAAGTTTTAGTATATAATGAAAAAAGCAAACAAGCAGTAGTATGTTCACCAGCATACTTCCTGTGGGGAGAGACAGACGTAGACGCTATTGTTTCTCTAGACGCAGCTTATTTCTTGGGTCTTTTAATTAAAGATAATGGCAA	C./EGD@68///6/D/DDD:/<0;088.DGGGG@8GFEG>D@C0@GGDDCD;00F;0F@:=0EF0::=:/C1F:1E11:C<=10:=@0GFFE11GF=11FE1C=10GGGG>GE1CCF@1BEFFBB>GG=11FGEEF@1;;;1GGF>B<33A	AS:i:-3	XN:i:0	XM:i:1	XO:i:0	XG:i:0	NM:i:1	MD:Z:105C45	YS:i:-9	YT:Z:CP
HISEQ09:337:CA3UFANXX:7:1308:16741:40341	163	VIRSorter_Ga0164292_10000001-circular-cat_2	197984	42	50M	=	198170	337	ATTTACACTTTACTGAGTGGGGTATGCCCGAAGATGCTCTGCACGAGCAA	:3<0>1?11?CG11>1=C1E0C/E1:11:>>/<C11C1FDCFGGGG<G/1	AS:i:-9	XN:i:0	XM:i:3	XO:i:0	XG:i:0	NM:i:3	MD:Z:1A3A7C36	YS:i:-3	YT:Z:CP
HISEQ09:337:CA3UFANXX:7:1308:2562:40824	99	VIRSorter_Ga0164292_10000001-circular-cat_2	22048	42	151M	=	22271	374	CACTTGCTGCAGCAGCTCAGAGATACTGGTCAGATAACTCAGTATCTGTTACTGTATCTTTTAATGCAGAGACAGAAAAGCAACACGTGGGCACCGTTCTCCACATGTATGATGGGCAGTTAAAAACAGTATCATTCCTACCTACGGGCAA	BBBBCGFCGCGEGGGGGGGGEEGGCGGGGGGGGEGGGGCGGGG11FEFFGGGGGGGFCGGCFGGGGGE>FGEFGGFGGGGGGGGGGGGGG@G@FGA0EFGGGGGGGGGGGGGCCGGCBDCF8F@CCGGGGGE0DG000<@F0CDEGGGGD;	AS:i:0	XN:i:0	XM:i:0	XO:i:0	XG:i:0	NM:i:0	MD:Z:151	YS:i:0	YT:Z:CP
HISEQ09:337:CA3UFANXX:7:1308:2562:40824	147	VIRSorter_Ga0164292_10000001-circular-cat_2	22271	42	151M	=	22048	-374	ATTCCCCATAGACCTAACAGGAGTTTATGCTGGTATGGCTGCTGATGCAATAGGAGAAGCATATTGTACAACTGACGCTTGTGAAATAAAATTCATCAAGGATAATAGTTGATAGGATAAAAATGTCTAAATATGAAGAAGATGACATTAA	##F@9EGGF80F0@D@C@C@0>DF80GGE00>C:00@GEF@>GGF:C?0@C:DGGFDGB1CCGGGGEGGGGGGBGF01FDGD>GF11>@@CGGBEGGF1GDGGGGGGGFCGDGGGGGEFEDEGGGECFD@F1=1=CGEDBCEGFCGABB=B	AS:i:0	XN:i:0	XM:i:0	XO:i:0	XG:i:0	NM:i:0	MD:Z:151	YS:i:0	YT:Z:CP
HISEQ09:337:CA3UFANXX:7:1308:2334:41730	83	VIRSorter_Ga0164292_10000001-circular-cat_2	114938	42	151M	=	114717	-372	ATGAGTTGCTCCAACGCAGGATTTCTGAATTGGCTAAAACTGGCAGTGCTGTAGGATCCTGTGAAGGAACCCCAGTGTGCCAGCTCTTGTTTATCTTTCGCACTTCGATCCGGTAATGATCCGGAAAGAATTGCTCCAGAAAGGCGGGCCA	#@GGGEGGGGGGGGD@GEGGGGGGGGGGEGGGGGGGGGGGGGGGGGGEGCGGGGGGGGGGGGGGGGGGGGGG>GGGGGGGEGGGGGGGGGGGGGGGGGGGGGGGGGGGGGGGGGGGGGGGGGGGGGGGGGGGGGGGGGGGGGGGGFCBBBB	AS:i:0	XN:i:0	XM:i:0	XO:i:0	XG:i:0	NM:i:0	MD:Z:151	YS:i:0	YT:Z:CP
HISEQ09:337:CA3UFANXX:7:1308:2334:41730	163	VIRSorter_Ga0164292_10000001-circular-cat_2	114717	42	151M	=	114938	372	ATCGATGTACCCAAGATCTAGGTGGTCGATAGTTTGAACCTTGATGTTGCCATCCGGATCATATGTCCACATGCATGACATGCGAACAATTTCTGCCAATCGCTTGCTCATCTTCTTTGAGTTCTTGATCACAAGACCAACCTCATCGAGT	BABBCGGGGGGGGGGGGGGEGGGGGGGG/:0F:F1111=:::CF1:CC:<FG>DGBGGGGGGDGGGGGGGGGFGGGGGGGGGGGFGGGGFGGCFEGGGGF0F=E0CGGGGDC@0CGCGGEBCFGGGGFGC=FBEGGGGGEGBGG@GEEG##	AS:i:0	XN:i:0	XM:i:0	XO:i:0	XG:i:0	NM:i:0	MD:Z:151	YS:i:0	YT:Z:CP
HISEQ09:337:CA3UFANXX:7:1308:19625:42489	83	VIRSorter_Ga0164292_10000001-circular-cat_2	93634	42	151M	=	93529	-256	TTAGATAATCTTGATATTCATCATTTTCTTGTTCTGTCATACCAGGATTAGTAAGGATATAATGCATTCCAGCAAAGTACCCTGAAATATGTTCTATTTCAGGTTTGCTAATTTTTGCATCACCATACTCTACATAAGTAGCGTGTTCTCC	GGGGGGGGF@0EGGGGGEGGGGEGEGGGGGGEGGGGGGG>GCGECGGGGCGDGCGEGGGGGGGGF>GGGGGGGGGGGGGGGGGGGGFGGGGGGGGEEGGGGGGGGGFGGGGGGGGGGGGGGGGFGF=GGGGGGGFCGGGGGGGGGFCBCCC	AS:i:0	XN:i:0	XM:i:0	XO:i:0	XG:i:0	NM:i:0	MD:Z:151	YS:i:-3	YT:Z:CP
HISEQ09:337:CA3UFANXX:7:1308:19625:42489	163	VIRSorter_Ga0164292_10000001-circular-cat_2	93529	42	151M	=	93634	256	AAGAACAGATTTGTTAACATCATTGGAAGTAACTCCACAAGATGAACATTTCTTTTTAGAAGTAAAATTTCTATTTAATGAATTGTTCTGAGGGTTCTTCATTTTTTAGATAATCTTGATATTCATCATTTTCTTGTTCTGTCATACAAGG	?BBBBGGG@GEGGGGGGGGGGGGGGGGGGGGGEGGDCGGEFBFGEDGGGG1CF1EFFGGCGGGGGFDGGGGGGGGGGEGGFC1FGFGC>C1=C>EGGGGG>GGGGGGEGGG>@@CDGGFG>FGGGGG>FGFGEFGEGGGGGGF0B@6000B	AS:i:-3	XN:i:0	XM:i:1	XO:i:0	XG:i:0	NM:i:1	MD:Z:147C3	YS:i:0	YT:Z:CP
HISEQ09:337:CA3UFANXX:7:1308:9757:42752	99	VIRSorter_Ga0164292_10000001-circular-cat_2	115875	42	151M	=	115912	188	GCCCACACTTTAGTTATCATATCTCTCAATATGATCTGGTAGTAAGCACCAGGTTCCTCCTGTAGTTTCGGCTCAGGCCCCTAGGGTATGATCTAGGATCTACCCATAAAAGAAAAACCCCCCGAAGGGAGTTCTTCTTCTCTTCCAACAG	CCCCCGGGGGGGGGGGGGGGGGGGGGGGGGGGGGGGGGGGGGGGGGGG@FGGFGGGGFGGGGGGGGGGGGGGGGGGGGGGGGGGGGGGGGEGGGGGGGGGGGGGGGGGGGGGBGGGGFBFGGGGGGGGDGGCGGGGGGGGEGGGE@C####	AS:i:-5	XN:i:0	XM:i:1	XO:i:0	XG:i:0	NM:i:1	MD:Z:19C131	YS:i:0	YT:Z:CP
HISEQ09:337:CA3UFANXX:7:1308:9757:42752	147	VIRSorter_Ga0164292_10000001-circular-cat_2	115912	42	151M	=	115875	-188	GGTAGTAAGCACCAGGTTCCTCCTGTAGTTTCGGCTCAGGCCCCTAGGGTATGATCTAGGATCTACCCATAAAAGAAAAACCCCCCGAAGGGAGTTCTTCTTCTCTTCCAACAGAACGCTGCTGGGCATGGTCAGGTCGAATACCGACTAG	GEGGGGGGEGGGGGGGGGGGE@E=GGGGGGGGGGGGGGGGGGGGGGGEEGGGEGGGGGGGGGGGDEGGGGGGGGGGEC9:GGGGGGGGGGGGGGGGGGGGGGGFGGGGGGGGGGGGGGGGGGGGGGGGGGGGGGGGGGGGGGGGGGBBB@B	AS:i:0	XN:i:0	XM:i:0	XO:i:0	XG:i:0	NM:i:0	MD:Z:151	YS:i:-5	YT:Z:CP
HISEQ09:337:CA3UFANXX:7:1308:8682:44660	99	VIRSorter_Ga0164292_10000001-circular-cat_2	81584	42	151M	=	81648	215	TAGAAACAAGAACTGGTTTCCACTGAAAGTTTACGTTTTGAGAAAATCCATCTTTTGAAATCGTAAAATAAGTACGCTTATCAAAAGATATAATGTTTTCTTCGAGTCTGTAGGGGTCGGTTGTTTTAATCCATATGGCAGGAATGCCAAG	CCCCCGGEGGGGGGGGGGGEGGGGGEGGGGGGGGGGGGGGGGGGFFFD1FGGGGGGGGGGGGGGGGGGGGDFFGGGGGGGGGGGGGGBFCGCGGGG@GBGGGGGBEGGGEGGGG<BCG@GGGCGCFFDGGGGGGBGGEG6DGGGGGG@E=G	AS:i:-5	XN:i:0	XM:i:1	XO:i:0	XG:i:0	NM:i:1	MD:Z:103A47	YS:i:-5	YT:Z:CP
HISEQ09:337:CA3UFANXX:7:1308:8682:44660	147	VIRSorter_Ga0164292_10000001-circular-cat_2	81648	42	151M	=	81584	-215	AAAATAAGTACGCTTATCAAAAGATATAATGTTTTCTTCGAGTCTGTAGGGGTCGGTTGTTTTAATCCATATGGCAGGAATGCCAAGTTGAATTTGCTGAAAGAGCATGTGTACTCCGAATATCAAAATAATAATCTAAGGGCTTTATAAA	BGEEB.GGGC.ED//D<@FF0EGGGGGGGGGGF=F80GGGEGGGGEGGGGGGFGGGBGGEGGGGGGGGGDGFGGGF1GG>FGGGGGGGGGCGGGGGGGGGEGGGGGGGGGGGGBGGGGGGEGBGGGGGGGGGGGGGGGGGGGGGGGCCCBB	AS:i:-5	XN:i:0	XM:i:1	XO:i:0	XG:i:0	NM:i:1	MD:Z:39A111	YS:i:-5	YT:Z:CP
HISEQ09:337:CA3UFANXX:7:1308:10445:45153	99	VIRSorter_Ga0164292_10000001-circular-cat_2	184779	42	151M	=	184894	266	AAAAACTAGAACAAATACGAGCACAAGTAGCGGACACAACTAGTAAGTATAACTTTACGCCCTATAAATATAAGTACTCTTCTCCGGAAGAACTTGGCATGTCAAAAACAAGATTTGGCATTTCTAGAGTAGGCGAATACATAGCTCACAG	CCCCCFGGGGGGGGGGGGGGGGGGGGGGGGEGGGGGGGGGGGGGGGGGGGGGGGGGGGGF>DGGGGGGGGGGGGGGGGGGGGGGGGGGGGGGGGGGGGGGGGGGGGGGGGGGGGGGGGGGGGGGGGGDDGGGGGGGGGGGGGGGGGGGGGG	AS:i:0	XN:i:0	XM:i:0	XO:i:0	XG:i:0	NM:i:0	MD:Z:151	YS:i:0	YT:Z:CP
HISEQ09:337:CA3UFANXX:7:1308:10445:45153	147	VIRSorter_Ga0164292_10000001-circular-cat_2	184894	42	151M	=	184779	-266	TGGCATTTCTAGAGTAGGCGAATACATAGCTCACAGAGATACTTTTATCAACACTAAGATCATGCCAAACAGGACCGCTCAAGAAGATTGGGAAAGAAGAAATGTCTATGGTGCAACATTCCCTGAATGGCAAAATCCAATTGAAAGCTTC	GGEGGGGGGGGGGGGGBGGGGGGGGGGGGGGGGGGGGGGGGGGGGGFDGGGGGGGGGGGGGGGGGGGGGGGGGGGGGGGGGGGGGGGGGGGGGGGGGGGGGGGGGGGGGGGGGGGGGGGGGGGGGGGGGGGGGGGGGGGGGGGGGGCCBBB	AS:i:0	XN:i:0	XM:i:0	XO:i:0	XG:i:0	NM:i:0	MD:Z:151	YS:i:0	YT:Z:CP
HISEQ09:337:CA3UFANXX:7:1308:9838:46664	83	VIRSorter_Ga0164292_10000001-circular-cat_2	50580	42	151M	=	50336	-395	AGTTGAAGCTTGGGATTGGTTTCTCAAGTATTCAAAAGAGCTTGGCATTGAAGAGATCCATGACTACGCTTTTGATGCTGATAAGGCAGACAAAAACGTTGGCTATGGTCGTGGCTACCGCTGCTCTCGTGGTGAAGGCTTAAAGGGTGTA	@BD@EGGGEGGGGBGGGEGGGGGGGGGD=GGGGGGGGGGGGGFGGGGGGGGGGGGD=GGGGGGFGGGGGG@GGGGGFGGGGEGGGGGGGGGGGGGGGGGFGGGGGGGGGGGGGGGGGGGGGGGGGGGGGGGGGGGGGGGGGGGGGGCCCCC	AS:i:0	XN:i:0	XM:i:0	XO:i:0	XG:i:0	NM:i:0	MD:Z:151	YS:i:0	YT:Z:CP
HISEQ09:337:CA3UFANXX:7:1308:9838:46664	163	VIRSorter_Ga0164292_10000001-circular-cat_2	50336	42	151M	=	50580	395	TGCCAAGAAAATATACAGGAAACTCAGATGGTGATGGCAAGGGCGCAAAGCCTGGCACTCAGAAACTAATTGAACTATGCGGAAAGCGTTGGAAGTTCACCAATCTTGGAGCTTACTCAAATCGTTTGATGCGTAACTCCAACACCGCTGG	BBBBBGGEGGGGGGGGGGGGGGGD>FGGGGGGGGGGGGGGGGGGGGGDGGGGGGGGGGGGGGCDGGGGGGGGGGGGGGGGGGGFGGGGFFGGGGGGGGGGGGGGGGGGGGGFGGGGGGGGGGGGGGGGGGGGGG>GGGGGGGBGGDGDGGD	AS:i:0	XN:i:0	XM:i:0	XO:i:0	XG:i:0	NM:i:0	MD:Z:151	YS:i:0	YT:Z:CP
HISEQ09:337:CA3UFANXX:7:1308:14542:46745	83	VIRSorter_Ga0164292_10000001-circular-cat_2	182781	42	151M	=	182718	-214	TGAACTTTGTTGCTTTTGGTGGATACAAGAGATCGGCAACAGAAGGATCAAACTTATCTCAAGCAATATCTGGACTATTAGGCATAAGGGCAGACTCAACTAGTAGTCCATCTTATAGAGCTTTATTCTCACCTTTTACAAGCGCTAAAAT	GGGGGGGEGGGEFGBGGGGGCGGGGGGGGGGC/GGGGGGGGEEGGGGGGGGGGGGCGGGFGFGGGGGGGGGGGGFGGGGGGGGGGGGGCGGGGGGGGGGGGGGGGGEGGGGGGGGGGGGGGGGGGGGGGGGGGGGGGGGGGGGGGGCCCCC	AS:i:0	XN:i:0	XM:i:0	XO:i:0	XG:i:0	NM:i:0	MD:Z:151	YS:i:-3	YT:Z:CP
HISEQ09:337:CA3UFANXX:7:1308:14542:46745	163	VIRSorter_Ga0164292_10000001-circular-cat_2	182718	42	151M	=	182781	214	CAAGAAATATTATAAGTCAAGCTCAAGCTACAGAGGCTAGAGCGGCAGGACTTTCTGCCATGTTGAACTTTGTTGCTTTTGGTGGATACAAGAGACCGGCAACAGAAGGATCAAACTTATCTCAAGCAATATCTGGACTATTAGGCATAAG	BCCCCFGGGGGGGGGGGGGGGGGGGGGGGGGGGGGGGGGGGGGGGGGGGGGEGGGGGGGGGGGGGGGGGGGGGGGGGGGGGGGGGGGGGGGGGGG0<EGGGGGGGGGGGGGGGGGGEGGGGGGGBGGGGGEEGGEGGGGGGGGGGGGGGGG	AS:i:-3	XN:i:0	XM:i:1	XO:i:0	XG:i:0	NM:i:1	MD:Z:95T55	YS:i:0	YT:Z:CP
HISEQ09:337:CA3UFANXX:7:1308:13426:47096	99	VIRSorter_Ga0164292_10000001-circular-cat_2	141292	42	151M	=	141393	252	AAATAATATTTTTATGCCAAAACATATTTATGTAGATAGAGGCTATGGAGAAGTCCAGGTAGAGCTGTTGCATAAATACGGTGTTGAAAATCCACTTTCCGGATTAAAACAAAAAGTTAAAGGTATTGGATTTGGAGAGTCTATAGATTTA	CCCCCGGGGGGGGGGGGGGGGGGGGGGGGGGGGGGGGGGGGGGGGGGGEGEGGGGGGGGGGGGGGGGGGGGGGGGGGGGGGGGGGGEGFGGGGGGGGGDFGGGGGGGGGGGGGGGGGGGGGGGGE=DGGGGGGGGGGGGEGGGGGGGGGGG	AS:i:0	XN:i:0	XM:i:0	XO:i:0	XG:i:0	NM:i:0	MD:Z:151	YS:i:0	YT:Z:CP
HISEQ09:337:CA3UFANXX:7:1308:13426:47096	147	VIRSorter_Ga0164292_10000001-circular-cat_2	141393	42	151M	=	141292	-252	GATTAAAACAAAAAGTTAAAGGTATTGGATTTGGAGAGTCTATAGATTTAAGAGATCCATATACTAAGCAAGTTGTTAAAAAAGAAATCAAACCATACATGGTAGATAACTTAAGACAATATCTTGAAAAAGAATTATTAATGATTCCGGA	0GGGGGGGGGGGGFEGGEGGGGGGGGGGGGGGGGGGGGCEGGGGGGCFGGGGGGGGGGGGGGGGGGGGGGGGGGGGGGGGGGGGGGGGGGGGGGFGDFGGGGGGGGGGGGGGGGGGGGGGGFGGGGGGGGGGGGGGGGGGGGGGGGCCCCB	AS:i:0	XN:i:0	XM:i:0	XO:i:0	XG:i:0	NM:i:0	MD:Z:151	YS:i:0	YT:Z:CP
HISEQ09:337:CA3UFANXX:7:1308:13139:47480	99	VIRSorter_Ga0164292_10000001-circular-cat_2	5576	42	149M	=	5811	359	ATCTTAGGTTCATCAGAATACAATAGCAGAACTGATTCTGCAATTAAAACTCCAAGTGACTTTTTGCCTGGAAGTCAAGACGTAAAAGATTATAATTTTGGTTTTAAAACAAGTATTTCTATAAATGAGATAATAAAGACCGTCAACAC	<00111BB11>E;CDGGGD1EE@GG:B1EF>D1CF>F111EGGGGGGCGEF1=DF>@B1E11:1FDGFGGGB>FFF1EG>>CF0:0:=0:FDGG0>FGG0/0>:@E00=00;FFGGGG0C0000;FG0;CGF008=0<C0CDF>B>@@#	AS:i:-3	XN:i:0	XM:i:1	XO:i:0	XG:i:0	NM:i:1	MD:Z:133C15	YS:i:-12	YT:Z:CP
HISEQ09:337:CA3UFANXX:7:1308:13139:47480	147	VIRSorter_Ga0164292_10000001-circular-cat_2	5811	42	124M	=	5576	-359	ATACTGGTGGAATAACTAGATCTAATTTTTCTATATCAGAAGTAGAAGAAAATAAGATACAAATTAACCAAAAGTTTTCTACATTTAATAAATATCCTTATCCAGGAAAAGCTTTTTCTCAAAC	GGFEGE:::00F;:000B:0=B::0F=1E001=10C:>FCFCCFFFCCGEGDE<11B:111:1=:0>/11F11>@=11=<11E111F@F11F1C1GFFE111=11GGC@GGFFBC=0;100A::	AS:i:-12	XN:i:0	XM:i:4	XO:i:0	XG:i:0	NM:i:4	MD:Z:34T20A11A12C43	YS:i:-3	YT:Z:CP
HISEQ09:337:CA3UFANXX:7:1308:3104:47548	83	VIRSorter_Ga0164292_10000001-circular-cat_2	118862	42	125M2D26M	=	118698	-317	ACTCATCAAGAAGCTTCCGGAGCTCCTCTGAAACGCCCATGGATGAACCAAGAACGTCAAGAGTCTTTTCTCCATTAGCCCAGCACGAAGCTGCAAAGCCATTAACCGCAACACCATTGTTATTGGTAGTTGTTTGGCTTTACTTCTGTAA	CB/GGGGEGGGGGGGGGGGGGGDGGGGGGGDGCGGGGGFGGGGGEBEGGGGGGGGGGGGGGCGFFGGGGGGGGGGGGGGGGGGGGGGGGGGGGFGGFGGGGGGGGGGGGGBGGGGGGGGGGGGGGGGGGGGGGGGGGGGGGGGGGGCCCCC	AS:i:-11	XN:i:0	XM:i:0	XO:i:1	XG:i:2	NM:i:2	MD:Z:125^GT26	YS:i:0	YT:Z:CP
HISEQ09:337:CA3UFANXX:7:1308:3104:47548	163	VIRSorter_Ga0164292_10000001-circular-cat_2	118698	42	151M	=	118862	317	AACTGCTCATGGTTACCTCCATGTTGGGACCTGGCGAAGGTCTTGGTTCTAGCCATAAAAGAAAAACCCCCCGAAGGGAGTTCTTCTTCTCTTCCAACAGAACGCTGCTGGGATGGTCAGGTTAAATACCGACTAGAGGATGTCACCATCT	BCCCCGGGGGGGGGGGGGGGGGGGGGGGGGGGGGGGGGGGGGGGGGGGGGGGGGGGGGGGGGGGGGGGGGGGDGGGGGGGFEGGGGGGGGGGGGGGGDFBGGGGGGGGGGGGGGGGGGGGEDGGGGGGGGGCCGGGGGGGGGGGGGGGGGG	AS:i:0	XN:i:0	XM:i:0	XO:i:0	XG:i:0	NM:i:0	MD:Z:151	YS:i:-11	YT:Z:CP
HISEQ09:337:CA3UFANXX:7:1308:16595:47936	83	VIRSorter_Ga0164292_10000001-circular-cat_2	103535	42	151M	=	103472	-214	ATAACCGGGAATTGACAATACGGTCGATATCATAGCTGCACCAAGGGCAATTAAGCCTTGAGCACCAAATGCAAGACCCAAGATAAATGAGATTAGCACGGATACAACCATGTTAAACCATTTGTACTTGTGAGCATTGACTCGCCAACCA	GD@GGGEGGGGGGGGGGGGGGCC0BGGGGEGGDGGEFGGGCGGGGGGGGGGGGGGGGGGGGGGGGGGFGFGGGGGGGGGGGGGGGGGGGGGGCGGGGGGGGGGGGGGGGGGGGGGGGGGGGGGGGGGGGGGGGGGGGFGGGGGGGFCCCCC	AS:i:0	XN:i:0	XM:i:0	XO:i:0	XG:i:0	NM:i:0	MD:Z:151	YS:i:0	YT:Z:CP
HISEQ09:337:CA3UFANXX:7:1308:16595:47936	163	VIRSorter_Ga0164292_10000001-circular-cat_2	103472	42	151M	=	103535	214	AACAGTACGAGGAGTCCCAAGAGTCTGAGCTTTAGGACTATCGTAGTTCCAATGCAAGAATGCATAACCGGGAATTGACAATACGGTCGATATCATAGCTGCACCAAGGGCAATTAAGCCTTGAGCACCAAATGCAAGACCCAAGATAAAT	BCCBBGGGGGGGGGGGGGGGGGGGGGGGGGGGGEGGGGGGGGGGGGGGGGGGGGGGGGGGGGGGGGGGGGGGGGGGGGGGGGEGDGGGGGGGGGGGGGGGGGGGGGGGGGGGGGGGGGGGGGGGGGGGEDDEGGBGGGGGGGGGGGGGGG@	AS:i:0	XN:i:0	XM:i:0	XO:i:0	XG:i:0	NM:i:0	MD:Z:151	YS:i:0	YT:Z:CP
HISEQ09:337:CA3UFANXX:7:1308:18306:47998	99	VIRSorter_Ga0164292_10000001-circular-cat_2	202694	42	151M	=	202789	245	AAACCAACATACACTAACACAACACAGTCCAGGGAAGACCTAACTGGAAAAACTTTAACGTCTTCAGACCCACTCAAAGTTCTTCAAGGAGAGGGTATCTATCGAAATCCAGCTTTTGCGATAAATGGTTACATGCAAAATGTGCAGTCCT	A?ABBGGGGGGGGGGGGGGGGGGGGGGGGGGGGGGGGGGGEDGGDGGEGGGGGGGGGGGGGBFGDEFCGGEGBGGGGC@FEGFEFGFDGGB@D/EGGGGGGGCGGGGGGFGG@FF@CDG<A@B>DGDDEEGEBGG=GGDEEE8DGGGBG@@	AS:i:0	XN:i:0	XM:i:0	XO:i:0	XG:i:0	NM:i:0	MD:Z:151	YS:i:0	YT:Z:CP
HISEQ09:337:CA3UFANXX:7:1308:18306:47998	147	VIRSorter_Ga0164292_10000001-circular-cat_2	202789	42	150M	=	202694	-245	TATCTATCGAAATCCAGCTTTTGCGATAAATGGTTACATGCAAAATGTGCAGTCCTCAATGCATGGGATAATAGCTATGGCTGGAGACATAGATGACGACGTAAAAATAGTTGACCCCAATGATCCAAATGGTGGCACATATCTTACTGG	@B=GGGEGGGGGGGGGFGGDC:.ECGGGGGGGFDFGGGGFEGGGGGF>GFGBGCEEGGGG>GGFGF1:1FE1G@D>GF=CGCGCGGGFGGGFGGGGGGGEGGGGGGF@GEGBC<GGGGGEEGEGGGGGDEBFGGGGGGDGGBCDGGBAA<	AS:i:0	XN:i:0	XM:i:0	XO:i:0	XG:i:0	NM:i:0	MD:Z:150	YS:i:0	YT:Z:CP
HISEQ09:337:CA3UFANXX:7:1308:16927:48175	83	VIRSorter_Ga0164292_10000001-circular-cat_2	7659	42	151M	=	7516	-294	ACAAAAAAAATGGCACTGGAGATCCAACTCTTCTTGCAAGTAATAGTGATTTCACCTTAACTCAAGTGCCCGGAAGAAGTAATTATTATGTTCTTAAAACTGTGCTAGGAGTAGGCTATGAATCAAAAGAAACTTCCCCTCAAGTAACGGT	GGGGGGGGGGGGGGFGGGGGGGGGGGGGGGGGGGDCDGGGGGGGGGGGGGGGGGGGGGGGGEGGGGGGGGGGGGGGGGGGGGGGGGGGGGGGGGGGGGGGGGGGGGGGGGGGGGGGGGGGGGGGGGGGGGGFGGGGGGGGFGGGGGCCCCC	AS:i:0	XN:i:0	XM:i:0	XO:i:0	XG:i:0	NM:i:0	MD:Z:151	YS:i:-5	YT:Z:CP
HISEQ09:337:CA3UFANXX:7:1308:16927:48175	163	VIRSorter_Ga0164292_10000001-circular-cat_2	7516	42	151M	=	7659	294	TTCTGAGCAGTTAAGGTATTCTTCTACAACTAACAAACTTGGCAATAGCATATCGTTTAAGCATGAAGAGATAGACGTAGTCATAAACGGCTTAAGCACAAGCTATAGTTTTTATAACTTTTCTCCTTCTATAGTTTCTTCTTACAAAAAA	AABBBGGGGGGGGGGGGGGGGGGGGGGGGGGGGGGGGGGGGFGGGGGGGGGGGGGGGGGGGGGGGGGGGGGGGGECGDGGGGGGGGGGGGD<EGFGGGGGGGGGGGGGGGGGGGGGGGGCDGGDGGGGGGGGGEGGGGGGGGGGGGGGGGG	AS:i:-5	XN:i:0	XM:i:1	XO:i:0	XG:i:0	NM:i:1	MD:Z:8C142	YS:i:0	YT:Z:CP
HISEQ09:337:CA3UFANXX:7:1308:17341:48026	99	VIRSorter_Ga0164292_10000001-circular-cat_2	113033	42	151M	=	113146	264	CCCATGCTTCTGCGGTCATGATGCTACGCTTGACAGTGAGCTTTTGGTGTTCTTGAGCTGCCTTAAGCAATTCTTCTTCTGTCCATTCGATATTGAACAGCACCTCTGGCTCAACAAGAGTTGTATTGAGATGGTCTGACATTTGAGAAAC	BCCCCFGGGGGGGGGGGGGGGGGGGGGGGGGGGGGGGGGGGGGGGGGGGGGGGGGGGGGGGGGGGGGGGGGGGGGGGGGGGGGGGGGGGGGGGGGGDDFGGGGGGGGGGGGGGGGGEGGGGGGGGGGGGEGGGGGGGGGGGEGGGEGGDG#	AS:i:0	XN:i:0	XM:i:0	XO:i:0	XG:i:0	NM:i:0	MD:Z:151	YS:i:0	YT:Z:CP
HISEQ09:337:CA3UFANXX:7:1308:17341:48026	147	VIRSorter_Ga0164292_10000001-circular-cat_2	113146	42	151M	=	113033	-264	ACAAGAGTTGTATTGAGATGGTCTGACATTTGAGAAACAGTGGTCCGCACCAGCATTTCTCGCATTATGTGCATCTGACACCAAGGTGACTCTTCAACTGTAGTAGTCTCAAGGTCCTTAGCATGTGCTTCTGGCATACGAGTTACCATCC	GBGGGG@@GGGGGGGGGGGGGGGGGGGGGGGF0GGGGGGGGGGGGFFGGGGGGGGGGGGGEE0GGGGGGGGGGGGGGGGGGGGGGGGGFGGGGGGGGGGGGGGGGGGGGGGGGGGGGGGEGGGGGGGGGGGGGGGGGGGGGGGGGGCBBCB	AS:i:0	XN:i:0	XM:i:0	XO:i:0	XG:i:0	NM:i:0	MD:Z:151	YS:i:0	YT:Z:CP
HISEQ09:337:CA3UFANXX:7:1308:18812:48724	99	VIRSorter_Ga0164292_10000001-circular-cat_2	10145	42	151M	=	10263	269	GTATAGTTGGCGCAGAAGTAGCAGTGTCCGTAGAACTGCTAAGAAGTGTTGACGCAGAAAGGATAAGGATTTCTCCAAATATTGGGCAGGGACTGTACATCACTCAAATTGTTTTAGACAAAGAAACCGCAAATGGTGCAAGTCCTTTGAA	CCCCCGGGGGGGGGGGGGGGGGGGGGGGGGGGGGGGGGGGGGGGGGGGGGGGGGGGGGGGGGGGGGGGGGGGGGGGGGGGGGGGGGGGGGGGGGGGGGGEFGGGGGGGGGGGGGGGGGGGGGGGGGGGGGGGGGGGGGGGGGGG=DGEGE@	AS:i:0	XN:i:0	XM:i:0	XO:i:0	XG:i:0	NM:i:0	MD:Z:151	YS:i:0	YT:Z:CP
HISEQ09:337:CA3UFANXX:7:1308:18812:48724	147	VIRSorter_Ga0164292_10000001-circular-cat_2	10263	42	151M	=	10145	-269	CAAAGAAACCGCAAATGGTGCAAGTCCTTTGAATAGTAAAATATCCATATTAAATGCACCTATGTATGTAGATAGGAATTTGGATATAGACTTTGCTGAAACAAAAATTAAAGGCTTTATTATTTTCTTTAAACAGAAAAATTACAAGAGA	0GGGGGGGGGEGGEGGGGGGGGGGGGGGGGGGGGGGGGGGGGGGGGGGGGGGGGGFGGGGGGGGGGGGGGGGGGGGGGGGGGGGGGGGGGGGGGGGGGGGGFGGGGGGGGGGGGGGGGGGGGGGGGGGGGGGGGGGGGGGGGGGGGBCCBB	AS:i:0	XN:i:0	XM:i:0	XO:i:0	XG:i:0	NM:i:0	MD:Z:151	YS:i:0	YT:Z:CP
HISEQ09:337:CA3UFANXX:7:1308:5872:49027	83	VIRSorter_Ga0164292_10000001-circular-cat_2	81003	42	151M	=	80839	-315	ATCAAGGCCACCAATTTGATCAAAAGTAATCTTAGGTTTGATTATTTCAAGAATTCCATTTTTCTTAACATTAGCCATTTTAGCTTCGTAAATATAAGAAGAGCTAATTGTCCCATGCTCAAGAACTGACATAAGACAGAGGTTGATGAAC	=FGGGGGDGGGGGGGGGGEBGGGGEGGGGGGGGGGGGGGGGGGGGGGGGGGGGGGGGGGGGGGGGEGGGGGGGGGGGGGGGGGGEGGGGGGGGGGGGGGGGGGGGGGGGGGGGGGGGGGGGGGGGGGGGGGGGGFGGGGGGGGGGGCCCCC	AS:i:0	XN:i:0	XM:i:0	XO:i:0	XG:i:0	NM:i:0	MD:Z:151	YS:i:0	YT:Z:CP
HISEQ09:337:CA3UFANXX:7:1308:5872:49027	163	VIRSorter_Ga0164292_10000001-circular-cat_2	80839	42	151M	=	81003	315	AGATCAAGACCAAGTGCACTAGCAGTTGCTTCACAAATAGCAGATTTACCAGTGCCCGGAATACCAACAGTTAGCATGCGACGAATAGGCTGAATGCCAAACTTCTGAGCTTCTTGAGGATTATTCCAAAAATAAAGATTGCGCATAATAA	BB@BBGGGGGGGGGGGGGGGGGGGGGGGGGGGGGGGGGGGGGGGGGGGGGGGFGGGGGGGGGGGGGGGGGGGGGGGGGGGGGGEEFGGGGGGGGGGGGGGGGGGGGGGGGGGGGGGGGGGGGGGGGGGGGGGGEGGGGGGGGGGGGGGGGG	AS:i:0	XN:i:0	XM:i:0	XO:i:0	XG:i:0	NM:i:0	MD:Z:151	YS:i:0	YT:Z:CP
HISEQ09:337:CA3UFANXX:7:1308:7836:49067	83	VIRSorter_Ga0164292_10000001-circular-cat_2	130836	42	151M	=	130646	-341	TTCTGGACCCAGAAGAAATCCAGAGTTTCTTATCGACATGCCATAAAGTTGAAACTGAATTAGAATTTAAAAAATTTAAGAAAAAGGTCATTGAGCATTTTATTTTTAATTTAAAGAATGAAATCTCTGAATGCCTAAGAGCAATGTCACG	BG@=FBF@F=F0GGGGGGGGGGFGGGFCCGGGGGGFE@E00FGGGGGGGGGGGGGGGGGGGDGGCGGGCDGGGGGGGGGGGGGGGGGGGGGGGGFGGGGGGGGGGGGGGGGGGGGGGGGGGGGGGGFGGGGGGGGGGGGGGGGGGGCCCCC	AS:i:0	XN:i:0	XM:i:0	XO:i:0	XG:i:0	NM:i:0	MD:Z:151	YS:i:0	YT:Z:CP
HISEQ09:337:CA3UFANXX:7:1308:7836:49067	163	VIRSorter_Ga0164292_10000001-circular-cat_2	130646	42	151M	=	130836	341	AACCTATGGGTTGGCCGTAGATAGCAAAGCATACACGTTAGTTTAATAATACTTCGTGTATCAATACACTAAACTATACGAGTGCTTAAAATTATTTTTAAGTTACTATAGGTTTAACAACCTAGGAGTTAGTGTATGAGAATATATCAAA	BCCCCGGGGGGGGGGGGGGGCGGGGGGGGGGGGGGGGGGGGGGGGGGGGGGGGGGGGGGFGGFGGGGGGGGGGGGGGGGGGGGGGGGGGGGGGGGG>FGGGGGGGGGGGGGGEGGGGGGGGGGGGGGGFGGGCGGGGGGGGFGGGGGGGGG	AS:i:0	XN:i:0	XM:i:0	XO:i:0	XG:i:0	NM:i:0	MD:Z:151	YS:i:0	YT:Z:CP
HISEQ09:337:CA3UFANXX:7:1308:9116:49299	99	VIRSorter_Ga0164292_10000001-circular-cat_2	151064	42	151M	=	151277	364	TGCCCCAGCTGAAGGAGAAACTCAAGCAACTGAAGAGTCCAATACGAATCTCACTGACGAAAAAGTAGTCTCTGAGCAAGATGTTGACGACGCTACAAAAAAACTTCAAGAGCTTGAAGAAGAAAACAAAAAACTCAAGAGCGCAATGCAT	CCCCCGGGGGGGGGGGGGGGFGGGGGGGGGGGGGGGGGGGGEGGGGGGGGGGGGGGGGGGGGGGGGGGGGGGGFGGGGGGEGGGGGGGGGGGCGGGGGGGGGGGGDGGGGGGGGGGGGGGGE@GGGGGGEGGGGEGGGGGGGGGGGGGGGG	AS:i:0	XN:i:0	XM:i:0	XO:i:0	XG:i:0	NM:i:0	MD:Z:151	YS:i:0	YT:Z:CP
HISEQ09:337:CA3UFANXX:7:1308:9116:49299	147	VIRSorter_Ga0164292_10000001-circular-cat_2	151277	42	151M	=	151064	-364	TAGAGAAGAACTTATTGGAGATCACTTAACACGTAGTGCTTCTTCACTAGCTGATTCATTAAGAGATCTTGCAAAACTTCCAACGGTTAAATCAGCCAAGGGAACAATGCCAGAAATCAACTCTGAGCTTACTGTAATTGAGGGTGAAGAC	=GGGFGGGGGFB0F0GF0DGGGGGGGGGGGGGGGGGGGGEGGGGGGCGGCGGCGGGGGGGGGGGGGGGGGGGGGGGGGGGGGGGGGEEGGGGGGGGGGGGGGGGGGGGGGGGGGGGEGGGGGGGGGGGGGGGGGGGGGGGGGGGGGCCCBB	AS:i:0	XN:i:0	XM:i:0	XO:i:0	XG:i:0	NM:i:0	MD:Z:151	YS:i:0	YT:Z:CP
HISEQ09:337:CA3UFANXX:7:1308:11410:49417	83	VIRSorter_Ga0164292_10000001-circular-cat_2	137285	42	151M	=	136988	-448	TACAAGCTTTAGGAAAAGCTGATTCTAGTGAAACATTTAGGGAAAAGCTAAAAAAAGTTTTCCACAGAGACAGAGTAGACACTGGAATATTTGGAAGCAGCATTGGTAGAAACAGAAGAGATAGGGATATATCTATTTTGGATGGTTTAGC	=F@FF00:F=@=GGGGGGGGGGCGDFF0EFECG>GF0CF>CEGGGGEGGGGGGFGF>BDBGGEGCGGGEGEGCGGGFGGGGFGGEGGGGGGGGGGGGGGGGGGGGGGGGGCGGGGGGGGGGGGGGGGGGGGGGGGGGGGGGGGGGGCCCCC	AS:i:0	XN:i:0	XM:i:0	XO:i:0	XG:i:0	NM:i:0	MD:Z:151	YS:i:0	YT:Z:CP
HISEQ09:337:CA3UFANXX:7:1308:11410:49417	163	VIRSorter_Ga0164292_10000001-circular-cat_2	136988	42	151M	=	137285	448	AATTTTCTGAAGGATTAACAGAAAGGTTAATAGAATCTGGTCCTGCCATTGGAGCATATGAAGGGTCAGTAGCACAGGGCGTCGGAGCAGTAGTTAAAGCAGCTGGTTCAGAAGTTGGTAACGATCAACCAGCCATAGATCTAGGATTGGT	BBCCCGGGGGGGGGGGGGGGGGGGGGGGGGGGGGGGGGGGGGGGGGGGGGFGGGGGGGGGGGGGGGGGGGGGGGGGGGGGGGGGGGG<GGGGGGGGGGGGGGGBGGCGGGGGGGGGGGGGGGGGGGGGGGGGGGGGGGGGGGGGGGGGGGG	AS:i:0	XN:i:0	XM:i:0	XO:i:0	XG:i:0	NM:i:0	MD:Z:151	YS:i:0	YT:Z:CP
HISEQ09:337:CA3UFANXX:7:1308:9095:49770	99	VIRSorter_Ga0164292_10000001-circular-cat_2	165959	42	151M	=	166090	282	TGGACAATTAGACAAGCGATAGATGAAGTATTGGGATGAACCAGGAAAATAATAATAGAGAAAATCCATACTTGGGATTGTCTCCATATCCAGTGTCTCCAGATTTTACCGAAGAGATAATAGCTGAAATTGGAGACCTAGAAGCAGAAGA	CCCCCGGGGGGGGGGGGGGGGGGGGGGGFGGGGGGGGGGGGGGGGGGGGGGGGGGGGGGGGGGGGGGGGGGGGGGGGGGGGGGGGGGGGGDGGGGGCGCGGGGGGGGGGGGGGGGGGGGGGGGGGGGGGGG=FFGGGGGGGGEGGGGGGGG	AS:i:0	XN:i:0	XM:i:0	XO:i:0	XG:i:0	NM:i:0	MD:Z:151	YS:i:0	YT:Z:CP
HISEQ09:337:CA3UFANXX:7:1308:9095:49770	147	VIRSorter_Ga0164292_10000001-circular-cat_2	166090	42	151M	=	165959	-282	GGAGACCTAGAAGCAGAAGAACTTGGACCCGGAATAGTAGTTATAAAAAATGCTTTCAAGATAGACCAAAGCAAAATACTTGACCATATAGACTCTCAGGCAGAAGAAGCCCATAGGACCAGATGGCAGTTTATAACAGCTGAGGATGGCG	EGGGGGGGGGGGGGGGGGGGFFDGBD>AGGGGGGGGGGGGGGGGGGGGGGGGEGGGGGGGGGGGGGGGGEGGGGGGGGGGGGGGGGGGGGGFGGGGGGGGGGGGGGGGGGGGGGGGGGGGGGGGGGGGGGGGGGGGGGGGGGGGGGCCCBB	AS:i:0	XN:i:0	XM:i:0	XO:i:0	XG:i:0	NM:i:0	MD:Z:151	YS:i:0	YT:Z:CP
HISEQ09:337:CA3UFANXX:7:1308:15488:50140	97	VIRSorter_Ga0164292_10000001-circular-cat_2	81240	42	151M	=	81666	577	GTGATTAAGAATTTCGTTTAGTTCTTGAAGAGTAGGGTACATATCTTCATGAACATAAAATAGATGAGCAATTTCCTCTGGAACATCAGATGCGCTCAACACTATTAGCTGAAGTGGCATCAGAGAAATGTCATCAGATTTAAAAGATTTT	CCCBBGGGGGGGGGEEGGEFGGGGGGGC@EED@FCGGGGGGGGGGGFCGGGGEE>@FCFGGCF1C>DGGGGGGG>G>FECFGGG:C1CBFG@09//88FF>9@FCDDCEGGE0FGGGG>@C0FF>0B0@0@FFCEGF@GFGGCFC08FGGG	AS:i:0	XN:i:0	XM:i:0	XO:i:0	XG:i:0	NM:i:0	MD:Z:151	YS:i:0	YT:Z:DP
HISEQ09:337:CA3UFANXX:7:1308:15488:50140	145	VIRSorter_Ga0164292_10000001-circular-cat_2	81666	42	151M	=	81240	-577	AAAAGATATAATGTTTTCTTCAAGTCTGTAGGGGTCGGTTGTTTTAATCCATATGGCAGGAATGCCAAGTTGAATTTGCTGAAAGAGCATGTGTACTCCGAATATCAAAATAATAATCTAAGGGCTTTATAAAAAATGATGGGGGGGACCA	BB.8.GGEGD@.<DCD/GGGGBDC/EGGGGGGG@GABGEFCGGGGGGDGGGFFCFE>EFF0F:<0:GGCGFC0CGGGGGEGGEEDCEGGCGGCECGBGGF@BF:/EEGGGCGGEFGDCCF>EGFD>@BGGECGGGFEGGGDGE>E>@B@@B	AS:i:0	XN:i:0	XM:i:0	XO:i:0	XG:i:0	NM:i:0	MD:Z:151	YS:i:0	YT:Z:DP
HISEQ09:337:CA3UFANXX:7:1308:3708:50386	83	VIRSorter_Ga0164292_10000001-circular-cat_2	49739	42	151M	=	49735	-155	AGAAGAGTAAAAATGAAAGAATTAAAATTTAACCTTGGAGGAATAGGTAAAGGTGGGCAAGAGTATAAGACCGTCAACCTAGCTGAGATATGCGACATCGATGCCAACATAATGGATCTTGATTCATTTTGTAAAGATGGAACAGTAGATG	#GGGGGD@GGGGG=GGGGEGGFFGGGGGGGGDFCGGGGGEDGGEGGGDGGGGGGGGGGGGGGGGGGGGGGGGG>GGGGGGGGGGGGGGGGGGGGGGGBGCGGGGGGGGGGGGFGGG@GGGGGGGGGGGGGGGGGGGGGGGGGGGGGCCCCC	AS:i:0	XN:i:0	XM:i:0	XO:i:0	XG:i:0	NM:i:0	MD:Z:151	YS:i:0	YT:Z:CP
HISEQ09:337:CA3UFANXX:7:1308:3708:50386	163	VIRSorter_Ga0164292_10000001-circular-cat_2	49735	42	151M	=	49739	155	CGAGAGAAGAGTAAAAATGAAAGAATTAAAATTTAACCTTGGAGGAATAGGTAAAGGTGGGCAAGAGTATAAGACCGTCAACCTAGCTGAGATATGCGACATCGATGCCAACATAATGGATCTTGATTCATTTTGTAAAGATGGAACAGTA	CCBCCGGGGGGGGGGGGGGGGGGGGGGGGGGGGGGGG>GGGGGGGGGGGGGFFGGGGGFGGGGGGGGGGGGGGGGGGGGGGGGGGGGGGGGGGFGGGGGGGGGFGGGGGGGGGGGGGGGFGGGGGCGGGGGGGGGGGGGGGGGEGGGGGGG	AS:i:0	XN:i:0	XM:i:0	XO:i:0	XG:i:0	NM:i:0	MD:Z:151	YS:i:0	YT:Z:CP
HISEQ09:337:CA3UFANXX:7:1308:11403:50252	99	VIRSorter_Ga0164292_10000001-circular-cat_2	73979	42	151M	=	73996	168	TCCTACAATTGTGAGTAACCGTATGCAGGTCTGTAATCTTTAAAGAATTTTTTAAAGAATTAGAAGAAACTCTTGCCTCTTTGATAATGTCAGCAACATCTGCATTTGGCAATTTTTTATCAATTGCCGAGAATATATTAGAAACTATATC	CCCCCGGFGGGFGGGGGGGGGGGGGGGGGGGGGGGGGGGGGGGGGGGGGGGGGFCGGGGGGGGGGGGGFGGGGGGGGGFGGGGGGEFGGGGGGGGGGGGGGGGGGGGGGGGGGGEGGGGGGEGFGEFCG<DCGGGGGGGGEEEGGEGBEG@	AS:i:0	XN:i:0	XM:i:0	XO:i:0	XG:i:0	NM:i:0	MD:Z:151	YS:i:0	YT:Z:CP
HISEQ09:337:CA3UFANXX:7:1308:11403:50252	147	VIRSorter_Ga0164292_10000001-circular-cat_2	73996	42	151M	=	73979	-168	ACCGTATGCAGGTCTGTAATCTTTAAAGAATTTTTTAAAGAATTAGAAGAAACTCTTGCCTCTTTGATAATGTCAGCAACATCTGCATTTGGCAATTTTTTATCAATTGCCGAGAATATATTAGAAACTATATCTGTCTCCATAAAGCCGA	BGGGEGGEGGEGGGGGGGGGGGGGGGGGGGGGGGGGGGGGGGGGGGGGGGGGGGGGGGGGGGGGGGGGGGGGGGGGGGGGGGGGGGGGGGGGGGGGGGGGGGGGGGGGGGGGGGGGGGGGGGGGGGEGGGGGGGGGGGGGGGGFGGCCCCC	AS:i:0	XN:i:0	XM:i:0	XO:i:0	XG:i:0	NM:i:0	MD:Z:151	YS:i:0	YT:Z:CP
HISEQ09:337:CA3UFANXX:7:1308:19763:50290	83	VIRSorter_Ga0164292_10000001-circular-cat_2	105758	42	151M	=	105593	-316	GACATTGTATTCCTGCGCTTCGCAATAATTTAATTGCGTTCTATAAATAGTAACGGTTTTTAAAGTATTACTAAGCTTTGGTGTTTACATTTCCGTAGATGCGTCAATTGTCATGCTGCCACTGCTGCTGCTGTTAACAGCGTTAGTGCCA	BGGGGGGGGGGGGGDDGGGGGEGBGGGGGGGGGGGGBGGGGGGGGEGGGGGGGGGGGGGGGGGGGGGGGGGGGGGGGGGGGEGGGGGGGGGGGGGGGGGGGGGGGGGGGGGGGGGGGGGGGGGGGGGGGGGGGGGGGGGGGGGGGGCCCCC	AS:i:0	XN:i:0	XM:i:0	XO:i:0	XG:i:0	NM:i:0	MD:Z:151	YS:i:0	YT:Z:CP
HISEQ09:337:CA3UFANXX:7:1308:19763:50290	163	VIRSorter_Ga0164292_10000001-circular-cat_2	105593	42	151M	=	105758	316	AAACAGTTTGTTCCTCCAGTGTTTTACCATACAGGATATTATTTAATATAATATTTTCCTGTTTTAATTTCATTTGAAATTATGGTATAAACGGAAAAAGGAATACATTACTTAAAAGTAGATATCCCGAGAAACTGTTGGGACAATTTCC	BBCCBGGGGGGGGGGGGGGGGGGGGGGGGGGGGGGGGFGGGGGGGGGGGGGGGGGGGGGGGGGGGFGGGGFGGGGGGGGGGGGGEGGGGFDGDGGGGGGGGGGGGGGGGGGGGGGGGCGGG>EGGGFGGGDABGGGGGGGGGGGGGGGGGE	AS:i:0	XN:i:0	XM:i:0	XO:i:0	XG:i:0	NM:i:0	MD:Z:151	YS:i:0	YT:Z:CP
HISEQ09:337:CA3UFANXX:7:1308:11344:52425	99	VIRSorter_Ga0164292_10000001-circular-cat_2	67574	42	151M	=	67701	278	CCTCAAGTCAAGCAGGCTATAGATAATTTATTTAATGCAGGAATTATTAAAACAGAAGAATTGGAAGCTGCAAAAAATCCAGAAACACTTTTGAAGATTATTAGTGAAAGGGTTGAAGGTACACCCTTTGCAGAAAGGCACAGCCTTCATA	BCCCCGGFGGGGGGGGGGGGGGGGGGGGGGGGGGGGGFGGGFGGGGGGGGDGGGGFGGGGGGEGGGGGGGGGGGGGGGGGGGGGGGGGGGGGGGGGGFEGGEGGGGGGGGG>8CDGGGGGGFGGBGGGG0FGGGGGGBEGGGGGG.8.D=@	AS:i:0	XN:i:0	XM:i:0	XO:i:0	XG:i:0	NM:i:0	MD:Z:151	YS:i:0	YT:Z:CP
HISEQ09:337:CA3UFANXX:7:1308:11344:52425	147	VIRSorter_Ga0164292_10000001-circular-cat_2	67701	42	151M	=	67574	-278	TTGCAGAAAGGCACAGCCTTCATATAAAAAGAGTTACTGATTTTCTAAGCGGAGAATCTCAACAAGACGCTGCCTCAGTCTTTCATGCTGGAACCCTATCTTCTGCTCGTGAAAGAATGGGAGTTTATCCTTCTGGAACTGAAATTTTCTT	EGB=GGGGGEB@:./<BGGGGGFGGGGGDGGGGGGGGGGGGFBFGGFGFGEGGGGGEGGGC0GGGGGGGGGGGGGDEGGGGGGGGGGGGGGGGGGGFGCGGGGGGGGGGGCGGGGGGGGGGGGGGGGGEGGGGGGGGGGGGEGGGGBBBBC	AS:i:0	XN:i:0	XM:i:0	XO:i:0	XG:i:0	NM:i:0	MD:Z:151	YS:i:0	YT:Z:CP
HISEQ09:337:CA3UFANXX:7:1308:3296:52691	99	VIRSorter_Ga0164292_10000001-circular-cat_2	109046	42	151M	=	109239	343	TGCCAATTGCAACACTAAATTTAGTATATTGATAGAACATTCGTCAATGCATATACTAGGCATGATAATTTTACGCAGGTTTTCTATCAATCCCGACACGTCACTTTACTTATAATTAAGAAGGACACGTGCAGCCCTTAGTACGCCTAAA	AAABBFGG;FGGECGEFCGGGGGGFGGDF>F1:1EFGEG>GGGCBFB@>DGG1:CGGG1:FG>GGGEGGE>FGGGGGGG:=1CB1FGEDGGG@F<FGGGGGGGGC0@F0CFEGDGGGG@>@CFD=GGFDF0FB0CDGGGGEEE=>CA.CBB	AS:i:0	XN:i:0	XM:i:0	XO:i:0	XG:i:0	NM:i:0	MD:Z:151	YS:i:0	YT:Z:CP
HISEQ09:337:CA3UFANXX:7:1308:3296:52691	147	VIRSorter_Ga0164292_10000001-circular-cat_2	109239	42	150M	=	109046	-343	GGTTCTTTTCGAGAACATTAATACCGATTACCTATCGACGTCTAGCCTTTTATATTGTCAATGCTAAGGACAAGCTTTAAAAAAATACTAAGATTGTTTACAAACATCTTATGTAATTATAATAAATGTGCGTTTATTATACTGTATGCG	@@..GGB@BD@88/66/6E/D8FGC=00CC0.00C.C9CGGC>GGCC:EF@>GFFC00D:0DF1FE111G@C1GF@GGCC:>>FF1BEFC>GG>DGC1GGGGGGCGGGGEGGGGGEGGGGGDFF1=//ADGFFCECFD=@GGGF?;0AA<	AS:i:0	XN:i:0	XM:i:0	XO:i:0	XG:i:0	NM:i:0	MD:Z:150	YS:i:0	YT:Z:CP
HISEQ09:337:CA3UFANXX:7:1308:14404:52522	99	VIRSorter_Ga0164292_10000001-circular-cat_2	24670	42	151M	=	24790	271	TAAACTCTGAGTATAAAGATTGGGATAACGTTTATAATTTTCTGCAGAAGTGTGGAGTATCTTTAAATGGAATAGAAAAATGGCAGCTGGAAAATTAAATTATATTGTTACATATGAGGGGTTGAGCCAAGTATTTGGTTGCGCCTCAAAG	CCCCCGGGGGGGGGGGGGGGGGGGGGGGGGGGGGGGGGGGGGGGGGGGGGGGGGGGGGGGGGGGGGGGGGGGFGGGGDFGGGGGGGGGGGGGGGGGGGGGGGGGGGGG>GGGGGGG>@FGDFGGGGFGGGGGGGFDEGGGGGGGGDGGE@#	AS:i:0	XN:i:0	XM:i:0	XO:i:0	XG:i:0	NM:i:0	MD:Z:151	YS:i:0	YT:Z:CP
HISEQ09:337:CA3UFANXX:7:1308:14404:52522	147	VIRSorter_Ga0164292_10000001-circular-cat_2	24790	42	151M	=	24670	-271	GTTGAGCCAAGTATTTGGTTGCGCCTCAAAGAAGATTGCACTAGAATCGCCACCACCAGAAGGGTATTCTCTAAAGCATAAAAAAGTGTTGTTCATTACATTTGAGCCGGATAAAAATAACCTTTGTGTTTATCCAGTTCCACAAGAAGAG	BGGGGGB=GGGGGGGGGGGGGGGEGGGGGGGGGGGGGGGGGGGGGGGGGGGGGGGGGGGGFGFGGFGGEGGGGGGFGGGGGGGFGGGGGGGGGGGGGGGGGFGGGGGGGGGGGGGGGGDFGGGGGGGGGGGGGGGGGGGGGGGGGGCCCCC	AS:i:0	XN:i:0	XM:i:0	XO:i:0	XG:i:0	NM:i:0	MD:Z:151	YS:i:0	YT:Z:CP
HISEQ09:337:CA3UFANXX:7:1308:20556:52543	83	VIRSorter_Ga0164292_10000001-circular-cat_2	12639	42	151M	=	12529	-261	AATGACGTCCTTGGTGTATCAAATGGATTAAGTGGATGCAGTTTTATATACAGTAACCAGTCATTAGGTAGTGTACAGAAGCCATTTTTGTTTGAAAAAGATTCTACAATTACAAAATCAGATCCAATAAAGATGATAGATGAAAGTCCTG	CEGGFCBBBGF0BCCDGFEGGGGGFGGFBGFCF>GGG0C>DE0C0GFGGFDC0BE00@GB>GGEGG@E1DG@?FGGF?1GF>CF>FFFB1CF:EGGCFGGGGEGGF1ECDGGGGGF:1EGFGBCGGGGGGGGGEGGCGGGGGGGFFBCCCB	AS:i:0	XN:i:0	XM:i:0	XO:i:0	XG:i:0	NM:i:0	MD:Z:151	YS:i:0	YT:Z:CP
HISEQ09:337:CA3UFANXX:7:1308:20556:52543	163	VIRSorter_Ga0164292_10000001-circular-cat_2	12529	42	151M	=	12639	261	GTGATATATCTGATGGGATAGCGACCCTTCCTAAAAAAGAAATTAAAAAGTGGAGATCAAGTATTTCCATTTATAATAAAAACTTTAATAATTTAAATACACAAAAAAATAATGACGTCCTTGGTGTATCAAATGGATTAAGTGGATGCAG	BBCBCGGGGGGGGGGGGGGFGEGGGDGGFGGGGEGCGGGGGGGGGEGGGGGGGGGGGCDGGDGGGGGECE>FDGGGGGG@FGGEEGDGGGEG>FFDECFFGGGGGGGGGEGFGEGG.8CFDDCFGGGG@DGEGEGGGGG6@G@6BG=@###	AS:i:0	XN:i:0	XM:i:0	XO:i:0	XG:i:0	NM:i:0	MD:Z:151	YS:i:0	YT:Z:CP
HISEQ09:337:CA3UFANXX:7:1308:19294:53103	89	VIRSorter_Ga0164292_10000001-circular-cat_2	51169	42	151M	=	51169	0	TATTATTGCTTGGGTTTCCCCAATAGCAGCAAGGGCTACAGGTAGTTCTGTATCTATGCCTGATGCTGGATTTGAAGATGGCACCCTTACCGGATGGTCTAGAGGATCGCAAACTGGAACACTGGGTAGTTCAATAACCGGAAACGGAACT	@.GEDGGC86.B<C..6..@C88080FF=F;0C8FF0;GG@B0DB8F8@GF00;00FF0GFE00:00E0F0GGGGCGFCCE911C1G<9<>E111>GGFE1GFGGF<E1:::1:11:<1=101E>1::@E11<:/C;EF;F1F@FEABBA?	AS:i:-3	XN:i:0	XM:i:1	XO:i:0	XG:i:0	NM:i:1	MD:Z:25A125	YT:Z:UP
HISEQ09:337:CA3UFANXX:7:1308:6601:53469	81	VIRSorter_Ga0164292_10000001-circular-cat_2	3318	42	151M	=	2936	-533	CGGGGTTGATACCAGAAAACATCGTGCCAGTAAGTACTTCGGAGATAGATACCGCTATGTATGCTGATGAGTTTGGTGTTTTAAGGTATCTAAAAGACAACCAGGAGATGAATCAAAGATTTGGTTCTCCAATAGTAGCTAACTCTGAAGT	>GGEGGGGGEDEGGEGGEGGGDDGGBFFGGGCGGGGGGGGGG>GGGGGGGGGGGFGGGGGGFGGGGGGGEGGGGGGGFGGGGGGGGCGGFGGGGGGGGGEGGGGGGGGGGGGGGGGGGGGGGGGGGGGGGGGGGGGGGGFGGGFGGCCCCC	AS:i:0	XN:i:0	XM:i:0	XO:i:0	XG:i:0	NM:i:0	MD:Z:151	YS:i:0	YT:Z:DP
HISEQ09:337:CA3UFANXX:7:1308:6601:53469	161	VIRSorter_Ga0164292_10000001-circular-cat_2	2936	42	151M	=	3318	533	CTTAGACCTGGTTTTAATTTAAATCCAAACTATAAACATTATGCTTCAAACGCAGCATTTAAAGTAAACACTTTAACAGAACAGGTTTACTATAACAGCAGTGCAACACCAACCTGGAATTTGCCCGATTGGTACCCAATTTCTAGATATA	BBBBBGGFGGGFEGGGGGG@DGGGFFGGGGGGGGGGFGGGGGGGGGGGGGGGGG@GGGGGGGFGGGGGGGGGGGGGGGGEGGGGG>F@FGGGEGEGGFGGGGGGGGGGGDGGGBGG>FGEGEGGGGGGGGEFGGGCEG.CBGGGEGGGGG@	AS:i:0	XN:i:0	XM:i:0	XO:i:0	XG:i:0	NM:i:0	MD:Z:151	YS:i:0	YT:Z:DP
HISEQ09:337:CA3UFANXX:7:1308:12649:53957	83	VIRSorter_Ga0164292_10000001-circular-cat_2	66365	42	151M	=	66264	-252	GCCAAGGCGGATATGCAGATGCACTTGGAGCACGAACTATTGGTATTGGCCTCGGAGCTGGAGCTTATAAAATTGCTCGTGGCGGTGGAAAATCTTTATCTAATGCTGAAGTCGCAAGACGTGGGGCCACTGCTATAGAAAAAACTAGTGG	#####BGB@GBD/6/=EGD@C/C8//=D@666.GBGGGGEB=C@G0FBGCE<;0FC000FEGGGFGGGGGGF0>GGGGBGGDBBGG>FGGGDGGDGDC1GEGGEEGF@CB<</>>GGDF/EBDF1GFGGCG>@>GC1EGBF@F?@E0A<3A	AS:i:-3	XN:i:0	XM:i:1	XO:i:0	XG:i:0	NM:i:1	MD:Z:32G118	YS:i:0	YT:Z:CP
HISEQ09:337:CA3UFANXX:7:1308:12649:53957	163	VIRSorter_Ga0164292_10000001-circular-cat_2	66264	42	151M	=	66365	252	TAACCCAAAGGGAGAAACTATGGCTAGTGTAAGAGGAATTTCTGCAAGCATACTAGCCGGTAGCAGTGTGGGAGCTATGGGTTATGCTTATAATAGGAATAGCCAAGGCGGATATGCAGATGCACTTGGAGCAGGAACTATTGGTATTGGC	ABB:0FGFGGGGG</EGECDGFCB1FGGG1:11C@FGGGE11>1FGGGBGCFCG>@@1B/ECGGEG11=:C/0EG1CGC>>=9000:00ECC<F>FGFCBFEG>00FDBGCCGGGEGGEGG=D==86C8/.CBGG...88CBEGGGBGGE@	AS:i:0	XN:i:0	XM:i:0	XO:i:0	XG:i:0	NM:i:0	MD:Z:151	YS:i:-3	YT:Z:CP
HISEQ09:337:CA3UFANXX:7:1308:4645:54090	83	VIRSorter_Ga0164292_10000001-circular-cat_2	33843	42	151M	=	33690	-304	AGAGGATACGGATATAGTTTTTGCAGCTTGCATCTTGCATGATGTCACTAAGGGGATTAAACTTGAAGGAGAGGATTCTTTTCACTATGATCCAATGCACCCATATACGGTTGCAAGACTAGTGCAAAAGTGTCAAGAAGACGATAAGAAC	EGGGGGDGGFGGGGEGGGGGGGGGGEGGGGGGGGGGGGGGGGGGGGGGGGGGFGGGGGGGGGGGGGGGGGGGGGGGGGGGGGGGGGGGGGGGGGGGGGGGGGGGGGGGGGGGGGGGGGGGGGGGGGGGGGGGGGGGGGGGGGGGGGCCCBC	AS:i:0	XN:i:0	XM:i:0	XO:i:0	XG:i:0	NM:i:0	MD:Z:151	YS:i:0	YT:Z:CP
HISEQ09:337:CA3UFANXX:7:1308:4645:54090	163	VIRSorter_Ga0164292_10000001-circular-cat_2	33690	42	151M	=	33843	304	TCTTTTAAGAGCTTCTAGTTTTTGGTCTATACCTTCAAGCTTTTCTGGCAAGTATCATCCAGCTGATGAGCACAATTATGGTGGGAATGTCCTTCATACAAAGAGAGTAGTTAGAGCAGCTAAGATAATGTGCCAATCATATTCTTTATCT	CBCCCGGGGGGGGGGGGGFGGGGGGGGGGGGGGGGGGGGGGGGGGGGGGGGGGGGGGGGGGGGGGGGGEGGGGGGGGGGGGGGGGGGGGGGGGGGGGGGGGGGGGGGGGGGGGGGGGGGGGGGGGGGGGGGGGGGGGGGGGGGGFGGGGGC	AS:i:0	XN:i:0	XM:i:0	XO:i:0	XG:i:0	NM:i:0	MD:Z:151	YS:i:0	YT:Z:CP
HISEQ09:337:CA3UFANXX:7:1308:15459:54665	83	VIRSorter_Ga0164292_10000001-circular-cat_2	116940	42	151M	=	116666	-425	GCTTACCAAGAAGCTGAGTCATTGTGCCTTGACCCTCACCATTAAGTATTTGTAATGGCGTAGAACTCCTTCTTACTTCTGCGTGCCCAATCCAATTGCCTTCAACATCTTTGAAACCAATGATGATTGTCTGACCGTCGTAAACACGATC	###EEBC/@9C/GDGGEEGGGGGGGBEGED98.00F=@GF@C0@CGFEGGGGGGC<GBGGGGF>0GGGGGGGGGFEGGGGGGGEGGDFBCGGE?1DGDFF=11GF:11>EGGGF>@CEGGGGGGGGBFGGGGGE<GGGGGGGGGDGBBBAA	AS:i:-3	XN:i:0	XM:i:1	XO:i:0	XG:i:0	NM:i:1	MD:Z:32A118	YS:i:0	YT:Z:CP
HISEQ09:337:CA3UFANXX:7:1308:15459:54665	163	VIRSorter_Ga0164292_10000001-circular-cat_2	116666	42	151M	=	116940	425	CGCCCGGCACAAAACCATCTTATAAGGATGCCTTGATGTGAACGTGTCATACTGGTAATCATCCAGTCCATGGGTACGACATTCATCGCATTGTTTGTAACCGCTGTATTCCCAACGACGGTTGCTTTTCTTTTTGTTGTATGACATTTCT	CCCCCGFG@GGGGGGGGGGGGGGGGGG:CFG1F@<1::EGGE1<=EFFFGGGGGGGGGGGGGGGGGGGGG>F:B=BFDFE/<:00=00=F/<0>EGGG>FFGGGGGGGGGGGGGGGGEG>CCDDGGBD///CGG@.CE6@CGB.@BEGGGG	AS:i:0	XN:i:0	XM:i:0	XO:i:0	XG:i:0	NM:i:0	MD:Z:151	YS:i:-3	YT:Z:CP
HISEQ09:337:CA3UFANXX:7:1308:14348:55097	83	VIRSorter_Ga0164292_10000001-circular-cat_2	81410	42	151M	=	81209	-352	AAGAAACTAAACCTGAGAATTCGTTAGCAAATGCTTTGGGGTCTCCAATTAAATTGTAAATAAAAGACTTAGGAAGATCTTTAACATCAGGAGAATTAAACATGTAATCAAATGATAATGAAAGATCTGTAGTTGTTTTCACCATGGGTGG	GFGGGGGGGGGGGGGGCGGBGGGGGGGGGGGGGGGGGGGGGGGGGGGGGGGGGGGGGGGGGGGGGGCGGGGGGGGGGGGGGGGGGGGGGGGEGGGGGGGGGGGGGGGGGGGGGGGGGGGGGGGGGGGGGGGGGGGGGGGGGGGGGGCCCCC	AS:i:0	XN:i:0	XM:i:0	XO:i:0	XG:i:0	NM:i:0	MD:Z:151	YS:i:0	YT:Z:CP
HISEQ09:337:CA3UFANXX:7:1308:14348:55097	163	VIRSorter_Ga0164292_10000001-circular-cat_2	81209	42	151M	=	81410	352	CTAACACTTCGCCATTAGTTGAAGTGTGTATGTGATTAAGAATTTCGTTTAGTTCTTGAAGAGTAGGGTACATATCTTCATGAACATAAAATAGATGAGCAATTTCCTCTGGAACATCAGATGCGCTCAACACTATTAGCTGAAGTGGCAT	CCCCCGGGGGGGGGGGGGGGGGGGGGGGGGGGGGGGGGGGGGGGGGGGGGGGGGGGGGEGGGGGGGGGGGGFGGGGGGGGGGGGGGGGGGGGGFGGGGGGGGGGGGFGGGGGGGGGGGGGGGGFGGGDGGGGGGGGGGGGGGGGGGGEGGB	AS:i:0	XN:i:0	XM:i:0	XO:i:0	XG:i:0	NM:i:0	MD:Z:151	YS:i:0	YT:Z:CP
HISEQ09:337:CA3UFANXX:7:1308:2704:57869	83	VIRSorter_Ga0164292_10000001-circular-cat_2	32006	42	151M	=	31966	-191	CGGATATAGAGTTCTATATGTAAATTTTGAAGAGGCAATTTCTCACTGGGAAAGAGTCTTGATGACTCAAATAATTGGCAAGAATGTCTATAAAGAGTCTGGTACTTGGAATGAAGAACAAAAAAATAAGTATCTTAAAATTTTTAGAGAT	90FGGGGGF0FF=EGGGGGCGGGGGFEGGGG>F<0GGGGGGGEFF0>EEFGGEEGEDGGGGGGFF01:GGGGGG>F:>:GGCGGDFB1GGGGGGCCGGDGEGGFFGFGGGGGGGGGGGGGGGGGGGGGGGGGGGGGGGGGGGGGFGCCCCC	AS:i:0	XN:i:0	XM:i:0	XO:i:0	XG:i:0	NM:i:0	MD:Z:151	YS:i:0	YT:Z:CP
HISEQ09:337:CA3UFANXX:7:1308:2704:57869	163	VIRSorter_Ga0164292_10000001-circular-cat_2	31966	42	151M	=	32006	191	GTACATTTGCAAAGTGTTTAATCAATCACTGGGCAGACACCGGATATAGAGTTCTATATGTAAATTTTGAAGAGGCAATTTCTCACTGGGAAAGAGTCTTGATGACTCAAATAATTGGCAAGAATGTCTATAAAGAGTCTGGTACTTGGAA	CBCCCGGGGGGGGGGGGGGGGGGGGGGGGGGGGGGGGGGGGGGGGGGGGGGGGGGGGGGGGGGGGGGGGFGGGGGGGGGGGGGGGGGGGEGGGGGGFGEGGGGGGGFGGGGGGGGGGGGGGGGGGEGGGGGGEGGGGGGGGGGGGGGGGGG	AS:i:0	XN:i:0	XM:i:0	XO:i:0	XG:i:0	NM:i:0	MD:Z:151	YS:i:0	YT:Z:CP
HISEQ09:337:CA3UFANXX:7:1308:17848:58658	81	VIRSorter_Ga0164292_10000001-circular-cat_2	113258	42	151M	=	112570	-839	GTTCCTTAGCATGTGCTTCTGGCATACGAGTTACCATCCAGAACATATCCATCTTGGTACCGTTAAGCCCATTTGTTTCACGGATTTGGCGATACAGTTCACCAACCCATTGTGCAATGAGCTTTACGTCAGCAACAGTAGCGAGTCCCTG	##@.DD6/8//GGGD6.EBB@EDDGGGDCGG=DGGEGGGGGG@FCEGBGDD@>B>FFEGBGGDDBGGFCDGFEEEE:0EEGGGGBGDBDGGGCEDGGGGGGEGGFEEFGGGGGGGGGCEGEGGC0GGGGFCGGDFFGBBGGDEGGGCCCCC	AS:i:-2	XN:i:0	XM:i:1	XO:i:0	XG:i:0	NM:i:1	MD:Z:1G149	YS:i:0	YT:Z:DP
HISEQ09:337:CA3UFANXX:7:1308:17848:58658	161	VIRSorter_Ga0164292_10000001-circular-cat_2	112570	42	151M	=	113258	839	CTTTGACAAGCCGACCAAGACGGTGTAGAACTGAGTTCCGTCCTTCTTGGTGTTGACTTTGGGTTGAGTGTTGATGAAGATAAGCTTCTTGGACATGATTGAGACCTCCTAATGGTCGTTATGGATGAGGTAATCACCCTTCTTTTTAGAC	BB@B@G>CGEGGG/CEGG>BFGD<FG1CFECEF@F:=:1B@FEG1CF>FEF@<C@>B>F1BFG//<11EBFGGGG>FFCGGFGGECEFFCGCE@FG>B@GGCGFGE0F=F=000C;@.C.0C@EDDE/@EGGE===@B<GGGGEGBGBGGG	AS:i:0	XN:i:0	XM:i:0	XO:i:0	XG:i:0	NM:i:0	MD:Z:151	YS:i:-2	YT:Z:DP
HISEQ09:337:CA3UFANXX:7:1308:18245:58976	99	VIRSorter_Ga0164292_10000001-circular-cat_2	72316	42	151M	=	72382	217	CTTTTGTTTTTTCTACGTTTGGACAACTGTAACACCCTCTTTGTACAGGCACAGAGAAGGGTAAGTATCTCTTATGTCTGTATTGAAAAATTTACCAGAAGAAGAAGAAGTTATAAAGTTCTGATAAATAGTTTCAGGAATTTGGCGATAA	CCCCCFFGGGGGGGGGGGGGGGGGGGGGGGGGGGGGGGGGGGGGGEGGEGGGGEGGGGGGGGGGGGGGGGGGGGGGGGGGGGFGGGGGGGGGEGGGEDGFGGGGGGE>FGGGFFGDGEGGGGGGGGGGGGGGGGCFEFGGGGGGGGGGGGG	AS:i:0	XN:i:0	XM:i:0	XO:i:0	XG:i:0	NM:i:0	MD:Z:151	YS:i:0	YT:Z:CP
HISEQ09:337:CA3UFANXX:7:1308:18245:58976	147	VIRSorter_Ga0164292_10000001-circular-cat_2	72382	42	151M	=	72316	-217	ATCTCTTATGTCTGTATTGAAAAATTTACCAGAAGAAGAAGAAGTTATAAAGTTCTGATAAATAGTTTCAGGAATTTGGCGATAAAGCCAAACTGCTCTTGATCGAAAAATAACGATAAGATCTTTTGTCTCAGTATTCCAAGAAGCAGCG	EGGECGGGGGEGGFGGGGGGGGGGGGGGGGGGGFGGGGGGGGGGGGGGGGGGGGGGGGGGGGGGGFFGGGGGGGGGGGGGGGGGGFGGGGGGGGGGGGGGGGGGGGGGGGGGGGGGGGGGGGGGGGGGGGGGGGGGGGGGGGGGGGCBCCC	AS:i:0	XN:i:0	XM:i:0	XO:i:0	XG:i:0	NM:i:0	MD:Z:151	YS:i:0	YT:Z:CP
HISEQ09:337:CA3UFANXX:7:1308:1643:59150	83	VIRSorter_Ga0164292_10000001-circular-cat_2	20094	42	104M	=	19878	-320	ATAATCTGCAACGTCTTTACTAATTATCCAATGAACATAGAAAAAGTTTTGAACTGGAGAAGCGGATATTTTATCGAAAAAGAAATATATAAAGTATACTCTTT	::E;0E:/GBF911:1:@F1=DCBCFDGGFC?1F?1:1>1FFE:=11GGF1CGF@11GCFE<=1@GGFCF/F1@GGGGGGGDGG>CEGGGGGGFCFC>CBBBBB	AS:i:0	XN:i:0	XM:i:0	XO:i:0	XG:i:0	NM:i:0	MD:Z:104	YS:i:-3	YT:Z:CP
HISEQ09:337:CA3UFANXX:7:1308:1643:59150	163	VIRSorter_Ga0164292_10000001-circular-cat_2	19878	42	150M	=	20094	320	TTTAAGTCTATAGCTAAAAAAGATTTAGAAATAGAGAAGAATAGAAAGATTGTGCTACAGTCTGGAATCTTTAATCAGATAGATGTTTCCCCACTGACAAGACAGGCTTTTAATTGGATATACGAGAGAACGGATAAAGAATCATTCTCA	AAB?FGFF>CDGGGGGCFGG>>0C:FDFGB=E11EFGGGGGG1FFG>FFGGCFGGGG><FGGGGGGGGFGGC1FGFC@E1@FGCF=EG0=>@FGEDGDCCFGBGDEG>ECD0@8BCF@@0=CGD=>CCEGGGGGGGGG.E.66CGEBB##	AS:i:-3	XN:i:0	XM:i:1	XO:i:0	XG:i:0	NM:i:1	MD:Z:119C30	YS:i:0	YT:Z:CP
HISEQ09:337:CA3UFANXX:7:1308:20299:59541	99	VIRSorter_Ga0164292_10000001-circular-cat_2	90457	42	151M	=	90590	284	GGTGGTGCAGTAATCACCATTTGATGCTTCAAAACCTTGAGGTCTTGCTGTTACGCTCCATACTACGTATGGATGAAGTTCATTTTCTCCAGAACAGATAGTTATCCAATAGGCATAACTATCTCCAGGAATTCTGTTTGCCATTTTAGTA	CCBCCGGGGGGGGGGGGGGGGGFGGGGGGGGGGGGGGGGGGGGGGGGGGGGGGGGGGGGGGGGGGGGGGGGGGGGGGGGGGGGGGGGGGGGGGGGGGGGGGGGGGGGFFGGGGGGGGGGGGGGGGGGG>=DGGGGGG=@F=CGGDFGGGGG	AS:i:0	XN:i:0	XM:i:0	XO:i:0	XG:i:0	NM:i:0	MD:Z:151	YS:i:0	YT:Z:CP
HISEQ09:337:CA3UFANXX:7:1308:20299:59541	147	VIRSorter_Ga0164292_10000001-circular-cat_2	90590	42	151M	=	90457	-284	CTGTTTGCCATTTTAGTAGAAGCAATGACCATACGGTTAGTGGTGCCAACTAAGTCACCAATACGTAGTTCATTGTCTAGGTTTAATTCATTTGTCATAGTACGCCCTCCGGGGCTCGAACCCGGGACACACGGATTAAAAGTCCGATGCT	8GGGGGGGGGGGGGGGGGGGGGGGGGGGGGGGGGGGGGGGGGDGGGGGGGBGGGFGGGGGGGGGGGGGGGGGGGGGGGGGGGGGGGGGGGGGGGGGGGGGGGGGGGGGGGGGGGFGGGGGGGGGGGGGGGGGGGGGGGGGGGGGGGCCCCC	AS:i:0	XN:i:0	XM:i:0	XO:i:0	XG:i:0	NM:i:0	MD:Z:151	YS:i:0	YT:Z:CP
HISEQ09:337:CA3UFANXX:7:1308:9111:61083	81	VIRSorter_Ga0164292_10000001-circular-cat_2	95816	42	102M	=	95160	-758	TATATATAAATAGATAATAATTAATAAATATTTTTTTTTTGTATTTACTAAATATTAAAAGTTTTTTTTATTAGATATTTTGTTTTGTAGCCATTTAGGCTT	@880@D00;00<0B8900FC00B0C0<090BG@GGG>GGGGG@GGFFCGFGGFFGEEGGGGGGGGGEGGGGGGGGGFGC0GGEGGF1FGGGGGGGEGCCCCC	AS:i:0	XN:i:0	XM:i:0	XO:i:0	XG:i:0	NM:i:0	MD:Z:102	YS:i:0	YT:Z:DP
HISEQ09:337:CA3UFANXX:7:1308:9111:61083	161	VIRSorter_Ga0164292_10000001-circular-cat_2	95160	42	151M	=	95816	758	TGTAGCTATGTTCTTAGCTCTAAGATTTTCAATAGCTTTTGTCATTGATGGAATATAATCGTCACAGGTAGTTAGATATGTAATGTTTCCACCAAGAGACATATTAATTGCAGCAATATTATAAGTATCTGAAATTGATAAAACCCAATTT	AABBBGGGGGGFGGGGEGGGGGGG@FGGGEGGGGGEGGGGGGGGGGGCGGGGGGGGGGGGGGGGGFGGGGGD@FGGGGECFGGEGGEGE>FEGBGEG>GGGGGCGEGEC0:CF>EGGGGEGGEGCGGGDGGG0CGG>FEGGF0:..>;FCC	AS:i:0	XN:i:0	XM:i:0	XO:i:0	XG:i:0	NM:i:0	MD:Z:151	YS:i:0	YT:Z:DP
HISEQ09:337:CA3UFANXX:7:1308:11317:61119	99	VIRSorter_Ga0164292_10000001-circular-cat_2	116178	42	151M	=	116283	256	CAAGGAACAATTCTGCATCTGCTTGCTGGCTGAACCAGTAGATGGTGTATCCCTCATAGGACCTTGCGGTTGCGAAACCACCAGTGCCTGTCAGGAAAATGTCAGAGTTAAGGAACTCCGACCCATCATTTTTACTGAATTGGGGCATGAC	BBBCCFGGGGGGGGGG>FGEF>GGGGGGGGGGGGGGGGGGGEGGGBGGGGGFGGGGGGGGGGGGGGGGGGGGGGGGGGGGGGGGGGGFEGFGGGGGGGGGGGGGGGG>FGGGG0FGGGFGGDGGGGGDGGGGGGGGGEDEGGGEG<DGGG9	AS:i:0	XN:i:0	XM:i:0	XO:i:0	XG:i:0	NM:i:0	MD:Z:151	YS:i:0	YT:Z:CP
HISEQ09:337:CA3UFANXX:7:1308:11317:61119	147	VIRSorter_Ga0164292_10000001-circular-cat_2	116283	42	151M	=	116178	-256	AGTTAAGGAACTCCGACCCATCATTTTTACTGAATTGGGGCATGACTCCTCCTAAAGTGTCATGTTGCATATGCACACCACGTGCATACGACTAACTATTTACTCGTTGACCTGGAGCTGCTAAGCCACAGGACCAGCATTAAATACTGGG	##@.BBB@B68.G>EGGGFGGGDFDEGGGGGCGGGGGEFDDFCGDGFFGGGGGFFGGGGGGGGGGGGGF@GEGFGGGGBBGG@GGFBGGGGGGGGDCGGGGGGGGGGGGFGGGGGGGGEGGGGGGGGGGGGEGGGEEFGGGEDGDFBBBBA	AS:i:0	XN:i:0	XM:i:0	XO:i:0	XG:i:0	NM:i:0	MD:Z:151	YS:i:0	YT:Z:CP
HISEQ09:337:CA3UFANXX:7:1308:17780:61159	99	VIRSorter_Ga0164292_10000001-circular-cat_2	39671	42	151M	=	39820	300	GTCAAGTAAAAGTAGGAGATCAAGATGTGGCCATACATTGAGGATGATTTTATGGAGATGGGTGACTCCGGTTGGGTCTCCATTGGTGAAGGTTTGTTTAAGAACATTAAAACTGGCCATACAATAGATGAAACAGGAATAGAATATGACC	CCCCCGGGGGGGGGGGGGGGGGGGGGGGGGGGGGGGGGGGGGGGGGGEGGGGGGGGGGGGGGGGGGGGGGGGGGGGGGGGGGGGGGGGGGGGFGGFGFEGGGGGGGGGGGGGGGGGGGGGGGGGGGGFGGGGGGGGGGGGGGGGGEGGGB@	AS:i:0	XN:i:0	XM:i:0	XO:i:0	XG:i:0	NM:i:0	MD:Z:151	YS:i:0	YT:Z:CP
HISEQ09:337:CA3UFANXX:7:1308:17780:61159	147	VIRSorter_Ga0164292_10000001-circular-cat_2	39820	42	151M	=	39671	-300	CCAGCATGGCAATGTCGTAATTTATCCAGAAGATGAAAGATAAAAGTGAATCTAACAATAAAAAAAAGAAGTGACCTAGATGATTTTCAAAAACTAACTCTTTCTGAATTTAGCTACTCAAGGATCGACACATATGAAATGTGTCCTAGCA	BGGGGGGGGGGDDGGGGGGGGGGGGGGGGGGGGGGGGGGGGGGGGFGGGGBGFGGGGGGGGGGGGGGGGGFGGGGGGGGGGGGGGGGGGGGGGGGGGGGGGGGGGGGGGGGGGGGGGGGGGGGGFGGGGGGGGGGGGGGGGGGGGGCCCCC	AS:i:0	XN:i:0	XM:i:0	XO:i:0	XG:i:0	NM:i:0	MD:Z:151	YS:i:0	YT:Z:CP
HISEQ09:337:CA3UFANXX:7:1308:20638:61382	99	VIRSorter_Ga0164292_10000001-circular-cat_2	21193	42	151M	=	21395	353	GAAGAATAGATGATGAAGATTTCCTCAACTTAAAAAACTCAGAAGTTTTTCCAGAGAGAAACTCATATGACGCTGATAGTCCTGGTTGGGGATGGATGTCAAATAACTCAGTAGAAGTCTCAGTGGGACAAGACTTGTCCGCCATAGTTGA	BBBCCGGGGGGGGGGGGGGGGGGGGGGGGGGGGGGGGGGGGGGGGEGGGGGGGGGGGGGGGGGGGGGGGGGBGGGGGGGGGCGGGGGGGGGF>FGGGGGGGGGGGGGGGGGGGGGGGFGCGGEGGEG@DEGGGGEGGGGGGGDGGGGGGGB	AS:i:0	XN:i:0	XM:i:0	XO:i:0	XG:i:0	NM:i:0	MD:Z:151	YS:i:0	YT:Z:CP
HISEQ09:337:CA3UFANXX:7:1308:20638:61382	147	VIRSorter_Ga0164292_10000001-circular-cat_2	21395	42	151M	=	21193	-353	TAAGTATGGACGTCTTGCTGACCCCGCCAACAATAAGGATCATAGAGTTGCTGGGTTTAACCCTTGTGCCGAGCAATCGCTTGAGTCATACGAATGCTGCACCTTAGTAGAGACTTACTTGGGTAGACACGATTCTCTCGATGACTACAAG	GGGGGGGGGGGGGGGGGGGGGGGGGGGGGGGGGGGGGGGGGGGGFGGGGGGGGGGGGGGGGGGGGGGGGGGGGGGGGGGGGGGGGGGGGGGGGGGGGGGGGGGGGGGGGGGGGGGGGGGGGGGGGGGGGGGFGGGGGGGGGGGGGGBBBAB	AS:i:0	XN:i:0	XM:i:0	XO:i:0	XG:i:0	NM:i:0	MD:Z:151	YS:i:0	YT:Z:CP
HISEQ09:337:CA3UFANXX:7:1308:19005:62026	83	VIRSorter_Ga0164292_10000001-circular-cat_2	134123	42	151M	=	133974	-300	TAAGAGCTCAAGTAATGCGAAATGCAAGAATAGGAGCTAATCCTTCATTGTCCTCATCTGTGTTAGACATGGATCCACCAAGCCGAATAATAAGCGGATTAAGAGATTTGCACGATTCTTATCAAAGAGCTTTAGAAGCAGAGTTGGAAAT	#GGGGEGGGGGGGGGGDGGGGFGGGGGGGGGGGGGGGGGGGGGGGGGGGGGGGCGGGGGG>FGGGGGGGGGGGGGGGGGGGGGGGGGGGGGGGGGGGGGGGGGGGGGGGGGGGGGGGGGGGGGGGGGGGGGGGGGGGGGGGGGGGGCCCCC	AS:i:0	XN:i:0	XM:i:0	XO:i:0	XG:i:0	NM:i:0	MD:Z:151	YS:i:0	YT:Z:CP
HISEQ09:337:CA3UFANXX:7:1308:19005:62026	163	VIRSorter_Ga0164292_10000001-circular-cat_2	133974	42	151M	=	134123	300	GAAAATCAAAGAGAAAAAATTCTTAAACAAAAACTTGGAACTTATGAGATAGATGATTATATCGAATCACAGGAAATAAAGGATGAGTAAACTTGACGATTTAGTCGGGATGTACATGAGGATGCTTCCTGACAGGACAGAAGAGGAAATA	BCCCCGGGGGGGGGGGGGGGGGGGGGGGGGGGGGGGGGGGGGGGGGGGGGGGGGGGGGGGGGGGGGGGGGGGGGGGGGGGFGGGGGGGEGGGGGGGGGGGGGGGFGGGGGGGGGGGGEGGGGGGGGGGGGGGGGGGGGGGGGGGGGGGGGG	AS:i:0	XN:i:0	XM:i:0	XO:i:0	XG:i:0	NM:i:0	MD:Z:151	YS:i:0	YT:Z:CP
HISEQ09:337:CA3UFANXX:7:1308:9635:62496	99	VIRSorter_Ga0164292_10000001-circular-cat_2	124218	42	151M	=	124247	180	ATAAAAGAAAAACCCAGGAACTGACCCTGGGTTATCTTTATTGTCTAGTTTTCGAGTAGCTTCGCCAATACATCTAGCACTAAATCCCATTCTCCCCATTCTTGGTCTGCAACGGTCTTACGGTTAATTGCATCGGCTAACTTAGTTTTCG	CCCCCCFGGGGGGGGGGGGGGGGGGGGGGGGGGGGGGGGGGGGGGGGGGGGEGGGGGGGGGGGGGGE9EFGGGGEGGGGGGGGGGFGGGGGGGGCFGGGGFGGGGGGGGGCFGGGGGFGGGGGGGGGGGGGGGGGBCE>GGGGGGGGGGGD	AS:i:0	XN:i:0	XM:i:0	XO:i:0	XG:i:0	NM:i:0	MD:Z:151	YS:i:0	YT:Z:CP
HISEQ09:337:CA3UFANXX:7:1308:9635:62496	147	VIRSorter_Ga0164292_10000001-circular-cat_2	124247	42	151M	=	124218	-180	GGTTATCTTTATTGTCTAGTTTTCGAGTAGCTTCGCCAATACATCTAGCACTAAATCCCATTCTCCCCATTCTTGGTCTGCAACGGTCTTACGGTTAATTGCATCGGCTAACTTAGTTTTCGCTGATTCGATATCGGCTAGAACTTCTTTT	GGGGGGGGGGGGGGGGGGGGGEGGGGGGGGGGGGGGGGGGGGGGGGGGGGGGGEEGGGGGGGGGGGFGGGGGGGGGGGGGGGGGGGGGGGGGGGGGGGGGGGGGGGGGGGGGGGGGGGGGGGGGGGGGGGGGGGGGGGGGGGGEGGCCCCC	AS:i:0	XN:i:0	XM:i:0	XO:i:0	XG:i:0	NM:i:0	MD:Z:151	YS:i:0	YT:Z:CP
HISEQ09:337:CA3UFANXX:7:1308:12456:63020	83	VIRSorter_Ga0164292_10000001-circular-cat_2	29117	42	150M	=	29027	-240	CAACAATAAGACAGAAGCACAAAAAGTAGCCATGGGTCGCCGTGGATCAGATGGAGAGCTTCTGTTTAAGTCAACAGAAATTGAGCGCATTTCGTCAGTAGAAGCACGTGAGCAATTAGAAGAGTTCACGGCCTGATATTAAGTATCTTA	BB@EC8/C6/GGD69@/GGGD@/BEGGGE@..DGA<C>C.GG>;0CFCEFEGFB00GGGF@GD>CDC@FEGGGDCGEDGGGBGBG>GFCBBE<GGGGEGFFGGEEGGDCGGG>GFGGGEE@GGGGGGG@GEGECFB1BE1FC;11@?0@A	AS:i:0	XN:i:0	XM:i:0	XO:i:0	XG:i:0	NM:i:0	MD:Z:150	YS:i:-3	YT:Z:CP
HISEQ09:337:CA3UFANXX:7:1308:12456:63020	163	VIRSorter_Ga0164292_10000001-circular-cat_2	29027	42	119M	=	29117	240	AACAGGCGAAAGCCATAAATAAAAGGAAAACAAAATGTCAGCCAATAAGTTCAAATATTTTGCTGTTACAACAACCAGCTTGGTCAAGGCCAACAATAAGACAGAAGCACAAAAAGTAG	ABBA0=FG>CG<FG>CGFCFGGGDGDGG>1>F0E<1@CG>1110CCF1=FG:E:F>CFCGGGGGE1DGG>D>>GGGG0F@DG/FFGG000CFGGD>00E88BFGG@BGGEDFGFGG==F	AS:i:-3	XN:i:0	XM:i:1	XO:i:0	XG:i:0	NM:i:1	MD:Z:41A77	YS:i:0	YT:Z:CP
HISEQ09:337:CA3UFANXX:7:1308:18191:63257	83	VIRSorter_Ga0164292_10000001-circular-cat_2	19502	42	151M	=	19445	-208	ATAAATTTGGGGCGGGAATTCAATTTTTATAACCAAGTTTTATATCTTTAGATGAAGATAAAGAGGATTAACCATGTCTATACAGTCCATAGAAGCGTTGGCCACAAATGGTGCGCTATCTTTTGACGTAGCAGAAAAATACCTAACGATA	BGGGEEGGGD>DDCCGGGGGGGGGGFGGGFB@CCGGFGGGGGGFGGGDDGGGGGEGGGGGGGGGGGGGGFGGGGGGGGGGGGGGGGGCGGGGGGGGGGGGGGGGGGGGGGGGGGGGGGGGGGGGGGGGGGGGGGGG>GGGGGGGGGCCCCC	AS:i:0	XN:i:0	XM:i:0	XO:i:0	XG:i:0	NM:i:0	MD:Z:151	YS:i:0	YT:Z:CP
HISEQ09:337:CA3UFANXX:7:1308:18191:63257	163	VIRSorter_Ga0164292_10000001-circular-cat_2	19445	42	151M	=	19502	208	TAGCAAGCATAAACTTGTGATATACTATCACAGGCGATCTTACTGAATTCCCGCCCTATAAATTTGGGGCGGGAATTCAATTTTTATAACCAAGTTTTATATCTTTAGATGAAGATAAAGAGGATTAACCATGTCTATACAGTCCATAGAA	BCCCCGGGGGGGGGGGGGGGGGGGGGGGGGGGGGGGGGGGGGGGGGGGGGGGGGGGGEGGGGEGGGGGGGGGFGGGGGGGGGGGGGGGGGGGGGGGGGGGGGGGGGDBEGGGGGGGGGGGGG.DGGGGG@GGGGGGGGGGGGGBBGB@.@G	AS:i:0	XN:i:0	XM:i:0	XO:i:0	XG:i:0	NM:i:0	MD:Z:151	YS:i:0	YT:Z:CP
HISEQ09:337:CA3UFANXX:7:1308:11500:63993	83	VIRSorter_Ga0164292_10000001-circular-cat_2	146737	42	151M	=	146652	-236	GAAGAAGCTCTTGTAGCTGAAAAGGAAATGAATATCACCATTAAGATTACTAATTCTAATCTTTCTTACAAGAGTGATTTTACAGAACCAGAGACAGTTTTCTGGCTTGAAGCTATTAAAGATATTATTATCAAAAAGACATTTCAAGAGT	0GGGGGGGGGGGGGGGGGGGGGGGGGGGGGGGGGGGGGGGGGGGGGGGGGGGGGGGGGGGGGGGGGGGGGGGGGGGGGGGGGGGGGGGGGGGGGGGGGGGGGGGGGGGGGGGGGGGGGGGGGGGGGGGGGFGGGGGGGGGGGGGGGCCCCC	AS:i:0	XN:i:0	XM:i:0	XO:i:0	XG:i:0	NM:i:0	MD:Z:151	YS:i:0	YT:Z:CP
HISEQ09:337:CA3UFANXX:7:1308:11500:63993	163	VIRSorter_Ga0164292_10000001-circular-cat_2	146652	42	151M	=	146737	236	GGTTTGATATGCCCGCAGAAACTGTAAAGAGAGTAAAATAATGACAAAGAAATCAGTATTACCAGAAGAACTGGCAGAGCAAGTAGAAGAAGCTCTTGTAGCTGAAAAGGAAATGAATATCACCATTAAGATTACTAATTCTAATCTTTCT	BBBBBGGGGGGGGGGGGGGGGGGGGGGGGGGGGGGGGGGGGGGGGFGGGGGGGGGGGGGGGGGGGGGGGGGGGGGGGGGGGGGGGGGGGGGGGGGGGGGGGGGGGGGGGGGGGGGGGGGGGGGGGGGGGGGGGGGGGGGGGGGGGGGGGGG	AS:i:0	XN:i:0	XM:i:0	XO:i:0	XG:i:0	NM:i:0	MD:Z:151	YS:i:0	YT:Z:CP
HISEQ09:337:CA3UFANXX:7:1308:10828:64164	83	VIRSorter_Ga0164292_10000001-circular-cat_2	195563	42	151M	=	195451	-263	CTGAAGATATTCTTGGAGATACTTTAGTATTAAGATTATCAAATACTTATTCCAAACTAAGCAAACCAGAGATGACAGTCGCATCTTTGCTTACTGATGGACAAGTTTATAATATAGATAAACCAAATTTGACTGAAGGTACAGCACAAAT	0FGGGGGGGGEGCEGGFGGGGGGCGGGGGGGGGGGFCGGGGGGEGGGGGGGGGGGGGGGGGGGGGGGGGGGGGGGGGGGGGGGGGGGGFGGGGGGGGGGGGGGGGGGGGGGGFGGGGGGGGGGGGGGGGGGGGGGGGGGGGGGGGGCCCCC	AS:i:0	XN:i:0	XM:i:0	XO:i:0	XG:i:0	NM:i:0	MD:Z:151	YS:i:0	YT:Z:CP
HISEQ09:337:CA3UFANXX:7:1308:10828:64164	163	VIRSorter_Ga0164292_10000001-circular-cat_2	195451	42	151M	=	195563	263	TTTCCAACTTATATGCTTTGGCTTATAGATGACTCAAACTTCTTTGCTGGAGTAAAATTGTTTGATAACTTTTTTGGATTGCAATCTGTTATTGATTTCTCCATAGTTCAATCTGAAGATATTCTTGGAGATACTTTAGTATTAAGATTAT	CCCCCGGGGGGGFGGGGGGGGGGGGGGGGGGGGGGGGGGGGGGGGGGGGGGGGGGGGGGGGGGGGGGGGGGGGGGGDGGGGGGGGGGGGGGGGGGGGGGGGGGGGGGGGGGGGGGGGGGFGGGGGGGGGGGGGGGGGGGGGGGGGGGGGGC	AS:i:0	XN:i:0	XM:i:0	XO:i:0	XG:i:0	NM:i:0	MD:Z:151	YS:i:0	YT:Z:CP
HISEQ09:337:CA3UFANXX:7:1308:11969:64708	97	VIRSorter_Ga0164292_10000001-circular-cat_2	3727	42	151M	=	4093	516	CAAAATTATACTAGAAAAATACACAAACAATAGATCAATTGTAGAACTATCTGGCACAAGATATCAGGGCCTTGACCTGTATAGGATAGTAGTTTTATTAGAGCAAGTTAATCCAAAAGATCTTTATTTGATTTATAACAAGTACGAAAAA	CCCCBGGGGGGGGGGGGGGGGGGGGGGGGGGGEGGGGGGGFGGGEFFGC>GGG1EF@BEGE>GGGGGC0/<CCCGGFGGGGGGGGGGG1EFDG000FGDE>DEEFGGGGGGGGGGGEGGGFEGGGGEFGFCCDEDG=FFFGGDFD.CF>D;	AS:i:0	XN:i:0	XM:i:0	XO:i:0	XG:i:0	NM:i:0	MD:Z:151	YS:i:0	YT:Z:DP
HISEQ09:337:CA3UFANXX:7:1308:11969:64708	145	VIRSorter_Ga0164292_10000001-circular-cat_2	4093	42	150M	=	3727	-516	AGCTATACAGGATCCAAGAACTTTTCAGTCATTTAACTGGAGACTGTTAGCAAAGATAACTTACAATTATGGCAACATAAGGAATGTTTACGCAGAGTCAGAAAGAGCAACGCTAAAGGTTGGAGTACTTTATTCTGGTGAAGTATCTCA	@06@F=FGGD@G=EGGG=C0>F0B>C<0EEF>CEEGGGGGGGE0GGFGFCFCGEFFCGFDB:C:FF1:F:1EEFB1FFF>GEGGDCBDGGGGGG>F>FC:1D1EGC>GGGGGGGGGGGCEGGGECEFDGF=FGEECGGGGGGGGGGCBBA	AS:i:0	XN:i:0	XM:i:0	XO:i:0	XG:i:0	NM:i:0	MD:Z:150	YS:i:0	YT:Z:DP
HISEQ09:337:CA3UFANXX:7:1308:5965:65488	99	VIRSorter_Ga0164292_10000001-circular-cat_2	160156	42	151M	=	160274	269	AGTCCAACTTTAAAAGATTGCTCTAAAAATTGTTTCATTTTTTTAATATATTTATCGATAATATTATAAACTTCAACATTAAGTTTCTGAAGAATATCCCAACTACACTGTCTATCAGCCCAGTAAGAAGCATCATATATGCAAGTGCCAT	BBCBBEGGGGGGGGGGGGGGGGGGGDFGGGFFGGGGGGGGGGGGGGGGGGFGGGGFGGGFGGGFGGFGCGFGGDGCGEGGGEB:FGFF:B:E@DGGGGECCGGGGCGG0FCGGCGCGGCDFF>CF0FGGCFGGGGE=F=F0FGGGFEGDG@	AS:i:0	XN:i:0	XM:i:0	XO:i:0	XG:i:0	NM:i:0	MD:Z:151	YS:i:0	YT:Z:CP
HISEQ09:337:CA3UFANXX:7:1308:5965:65488	147	VIRSorter_Ga0164292_10000001-circular-cat_2	160274	42	151M	=	160156	-269	CCCAGTAAGAAGCATCATATATGCAAGTGCCATCAGCAGCGTACTGATTTTCTCCAGCATCCATCCATTCATTAATGGTTGGGAGAAACTTTTGAATTACTTTAAGGTCATCTATATCTATGAAATTATTAATTATTTTTATATTGTCAAT	GGGGGGGGGGGGEGGGGGF>CDCGGGCGGGGGGGGFGGGGEGGGGGGGCGGGGGGGGGFGGGEGGGFEEGGGGGGGGGGGGGGGGGGGGGGGGGGGGGGGGGGGGGGGEGCGGFGGGGGGGGGGGGGGGGGGGGGGGGGGGGGGGGCCCCB	AS:i:0	XN:i:0	XM:i:0	XO:i:0	XG:i:0	NM:i:0	MD:Z:151	YS:i:0	YT:Z:CP
HISEQ09:337:CA3UFANXX:7:1308:4678:65822	73	VIRSorter_Ga0164292_10000001-circular-cat_2	75285	42	151M	=	75285	0	TCAAGACGTAACAAGAGAATTTTGAAGAATATTAGAAAACATTCTTTTGCATTGAACATAAGAATTTGGTTTTACATTTATTCTATTGGTTTTTAAAAACTTAACAGAAGCTTCTAAGGCTTTTAGTAGAGTTCGGTCTTCTAAAGAAAGA	B@B=AFBGGGGGDGGGDDFFFBGFCGGDCG>GGGGFEGGGGGGGGDDECGGG>:FDDEGEEGGGGGGEG001==@DG1@::D:1FFGDGGBFBFGGGGFBG>@00C:EGGGGG0CC0FBDCGGCFF@BF08DDG.CDGB=DFGGG/6@.BG	AS:i:0	XN:i:0	XM:i:0	XO:i:0	XG:i:0	NM:i:0	MD:Z:151	YT:Z:UP
HISEQ09:337:CA3UFANXX:7:1308:16213:66529	83	VIRSorter_Ga0164292_10000001-circular-cat_2	123564	42	151M	=	123447	-268	CTGAATGTTGCCATTCACATGTTGCATTAAGAGCATCGCTTAACAAGGATGCTAGATTTTTCATCTTGCTTCCTCCTTTCTAGATAGATGGCCTACCAAGCCTAGAATCTATCCACAAAAAGAAAACCCCTTTCGGAGTCTTCTTAATCAC	CGGGGGGGGGGGGGGGGGGGGGGGGGEGGGGGGGGGGGFGGGGGGGGGGFGGGGGGGGGGEGGBGGGGGGGGGGGGGGGGGGGGGEGCGGGGGGGGGGGGGGGGGGGGGGGGGGGGGGGGGGGGEEGGGGGGGGGGGGGGGGGGGGCCBBB	AS:i:0	XN:i:0	XM:i:0	XO:i:0	XG:i:0	NM:i:0	MD:Z:151	YS:i:0	YT:Z:CP
HISEQ09:337:CA3UFANXX:7:1308:16213:66529	163	VIRSorter_Ga0164292_10000001-circular-cat_2	123447	42	151M	=	123564	268	CTAATTACAGATCCTGCATGTTATCCAAATACTCTTTCAGGTTTTTAAGCCTCAAGCGCATTTCTTTATCACACTGGTCTATATTTAGGCGATGGTTCTCATCATGCATCCACATAACTGAATGTTGCCATTCACATGTTGCATTAAGAGC	BBBCBGGGGGGGGGGGGGGGGGGGGGGGGGGCGFGGGGGGGGGGGGGGGGGGGGGGGGGGGGGGGGGGGGGGGGGGGGGGGGGGGGGGEGGCGGGGGGGGGGGGGGGGGGGFGGGGEGGGGGGGGGGGGGGEEGGGGGGGGGFCFGGGGGB	AS:i:0	XN:i:0	XM:i:0	XO:i:0	XG:i:0	NM:i:0	MD:Z:151	YS:i:0	YT:Z:CP
HISEQ09:337:CA3UFANXX:7:1308:4239:68313	83	VIRSorter_Ga0164292_10000001-circular-cat_2	83874	42	151M	=	83854	-171	CCATTATTGACAGATTTTTGCCATCCATAAGTAATATGGATACCATCAAAATCAGCTTGGTCTGCATGATCTGTGCCAGATGCATATGCAGCCATATCGGGATGGCTATGAACAGAACCAACAATTAAAACATCTTCTGGTTTTTGATCTA	=GGGEGC8/D=D@.FCGGGGGDCF=D0GGFCGFDG>GGGGGGGGEGGDCGGGGGGFGFB>C>GGFGGGGGGBGGGGGGGGCF>FGGGG@FF1<GC>G<GGGF>GGGGGGGGGGGGGGGGGGGGGGGGGGGGGGGGGGGGGGGGGGGCBCCB	AS:i:0	XN:i:0	XM:i:0	XO:i:0	XG:i:0	NM:i:0	MD:Z:151	YS:i:0	YT:Z:CP
HISEQ09:337:CA3UFANXX:7:1308:4239:68313	163	VIRSorter_Ga0164292_10000001-circular-cat_2	83854	42	151M	=	83874	171	CAATATGATATTGAGTTGCGCCATTATTGACAGATTTTTGCCATCCATAAGTAATATGGATACCATCAAAATCAGCTTGGTCTGCATGATCTGTGCCAGATGCATATGCAGCCATATCGGGATGGCTATGAACAGAACCAACAATTAAAAC	BCCBBGGFGGGGGGGGGGGGGGGGGGGGGGGGGGGGGGFGGGGGGGGGGGGGGGGGGGFGGGGGGGGGGGGGGGGGGGGGGGGGGGGGGGGGGGGGGGGGGGGGGGGGGGGGGGGGGGGGGGGGGGGGGGFGGGGGGGGGGGGGGGGBGGG	AS:i:0	XN:i:0	XM:i:0	XO:i:0	XG:i:0	NM:i:0	MD:Z:151	YS:i:0	YT:Z:CP
HISEQ09:337:CA3UFANXX:7:1308:11608:68261	99	VIRSorter_Ga0164292_10000001-circular-cat_2	99197	42	151M	=	99265	219	TTAAGAACCTCTTGAATAATAGTTTCTGCTTCAGCATCGATAGCTTGACGATCACGAGGATCTGAAGTCTGAGTACATCCGTCAATAGCAGATTCTAAAGAACATACTTGAACTGGACGATGTTTTCCTAAAGTGGAAGAGTGAAGCATTG	BBCBBGGGGGGGGGGGGGGGGGGGGGGGGGGGGGGGGGGGGGGFGGGGGGGGGGGGGGGGGGGGGGGGGGGGGGGGGGGGGGGGGGGGGGGGFGGGGGGGFGGEGGGGGGGGGGGGGGGGGGG;FGGCGEGGGGGGGGGGGGGGGGGGGG@	AS:i:0	XN:i:0	XM:i:0	XO:i:0	XG:i:0	NM:i:0	MD:Z:151	YS:i:0	YT:Z:CP
HISEQ09:337:CA3UFANXX:7:1308:11608:68261	147	VIRSorter_Ga0164292_10000001-circular-cat_2	99265	42	151M	=	99197	-219	CTGAGTACATCCGTCAATAGCAGATTCTAAAGAACATACTTGAACTGGACGATGTTTTCCTAAAGTGGAAGAGTGAAGCATTGATCCGTTTACAAAACGACCAACGTTACCACCCATCATCGCAGTATCAATGTCTGCCATAACATCTGCT	BGB.GEBGDGGGGEGGGGGGGGGGGGGGGGGGGGFFGGFGGGGFFBGGGGGGF>FFGGGGGGGGGGGGGGGGGGGGGGGGGGGGGGGGGFGF>F=BDGGGGGGDGGGGGGF>GGGGGGGGGGF@GGGGGGGGGGGGGGGGGGGGGGBCCCC	AS:i:0	XN:i:0	XM:i:0	XO:i:0	XG:i:0	NM:i:0	MD:Z:151	YS:i:0	YT:Z:CP
HISEQ09:337:CA3UFANXX:7:1308:4464:69027	83	VIRSorter_Ga0164292_10000001-circular-cat_2	7695	42	151M	=	7434	-412	CAAGTAATAGTGATTTCACCTTAACTCAAGTGCCCGGAAGAAGTAATTATTATGTTCTTAAAACTGTGCTAGGAGTAGGCTATGAATCAAAAGAAACTTCCCCTCAAGTAACGGTTTCTAGCTATCACATAGCAGATGCAGACAATCTTAC	#GEGGGGGGGGEGGGGGGGGGGGGGGGGGGGGGDCEFGGCGGCGEGGGGGGGGGGGGGGGGGGGGGGGGGGGGGGGGGGGGGGGGGGGGGGGGGGGGGGGGGGGGGGGGGGGGGGGGGGGGGGGGGGGGGGGGGGGGGGGGGGGGGCCCCC	AS:i:0	XN:i:0	XM:i:0	XO:i:0	XG:i:0	NM:i:0	MD:Z:151	YS:i:0	YT:Z:CP
HISEQ09:337:CA3UFANXX:7:1308:4464:69027	163	VIRSorter_Ga0164292_10000001-circular-cat_2	7434	42	151M	=	7695	412	CAATAAATTTAAATAAAATTGATTTTACAATGTCACAAATTGTAGATGGAGTTACGATAACAAAAACAGTTTCGCATGTACCTTCTGAGCCGTTAAGGTATTCTTCTACAACTAACAAACTTGGCAATAGCATATCGTTTAAGCATGAAGA	BCCBCGGGGGGGGGGGGGGGGGGGGGGGGGGGGGGGGGGGGGGGGGGGGGGGGGGGGGGGGGGGGGGGGGGGFGGGGGGGGECGGGGGGGGGGGGGGEGGGGGGGGGGGGGGGGGGGGGFGGEGGGGGGGGGGGGGGGGGGGGGGGGGGBB	AS:i:0	XN:i:0	XM:i:0	XO:i:0	XG:i:0	NM:i:0	MD:Z:151	YS:i:0	YT:Z:CP
HISEQ09:337:CA3UFANXX:7:1308:6975:69917	83	VIRSorter_Ga0164292_10000001-circular-cat_2	22680	42	151M	=	22455	-376	ACTAGATGAAATGGATTTAGATCTGTTGAATGAAGACGATGAAGATGAAGAAGAAGAAGGCCAGAATTAAATGTCTGTTGAAAATAAGACTATAGAAGTATTAGATAAGGGTTATGTAAGACTTGTAGATAGAATGGGTAGTGACCTATCT	GECGCGG=GGG>GGGGGGGGGGGGFDFCGGGGGGGGGGGGGGGEGDGGGGGGGGGGGGGFGGGEGGGGGGGGGFGGGGGGGEGGGGGGGGGGCGEGGGGGGGGGGGGGGGGGGGGGGGGGGGGGGGGGGGGGGGGGGGGGGGGGGGCCCCC	AS:i:0	XN:i:0	XM:i:0	XO:i:0	XG:i:0	NM:i:0	MD:Z:151	YS:i:0	YT:Z:CP
HISEQ09:337:CA3UFANXX:7:1308:6975:69917	163	VIRSorter_Ga0164292_10000001-circular-cat_2	22455	42	151M	=	22680	376	AATAGAAGGTTTAAATGATTCTAAAGACCAAGAAGTAATTGATATTAAAAATCTTCTCCTAGTTCAAGAGTCTTTAATGGATGCTTTAATATGTATTAACTCAATGATATATAGGCTGTATACTGAAAAAGACTTTACTGTTTCAGAAGAT	CCCCCGGGGGGGGGGGGGGGGGGGGGGGGGGGGGGGGGGGGGGGGGGGGGGGGGGGGGGGGGGGGGGGGGGGGGGGGGGGGGGGGGGGGGGGGGGGGGGGGGGGGGGGGGGGGGGGGGGGGGGGGGGGGGGGGGGGGGGGGGGCGGEGGG=	AS:i:0	XN:i:0	XM:i:0	XO:i:0	XG:i:0	NM:i:0	MD:Z:151	YS:i:0	YT:Z:CP
HISEQ09:337:CA3UFANXX:7:1308:17113:69928	99	VIRSorter_Ga0164292_10000001-circular-cat_2	146117	42	151M	=	146188	222	ATCAAAGAATACAATTGAGGATTCTGATCTCGGTCTTGATTTCATCAATATGCTTAGACCCGTATCTTACTTTAAAAATGCACACAAAAAAATTCCAAGAGAAGATGACAACGGTAACTACTTGCGTGATGAAAATGAAAATATGATTTGC	BBBBBFGGGGGGGGGGGGGGGGGGGGGGGGGGGGGGGGGGGGGGGGGGGGGGGGGGGGGGGGGGGGGGGGGGDFGGGGGGGGEGGGGGGGGGGGGGGGGGGGGGGGGFGFGG>.CFGFGGGGEEGGCCGGGEBGGGGGGEGGGEDGG9/B@	AS:i:0	XN:i:0	XM:i:0	XO:i:0	XG:i:0	NM:i:0	MD:Z:151	YS:i:0	YT:Z:CP
HISEQ09:337:CA3UFANXX:7:1308:17113:69928	147	VIRSorter_Ga0164292_10000001-circular-cat_2	146188	42	151M	=	146117	-222	TTAAAAATGCACACAAAAAAATTCCAAGAGAAGATGACAACGGTAACTACTTGCGTGATGAAAATGAAAATATGATTTGCGATACTATTCCCGGCAAGCGCAGACACTATGGCTTAATTGCTCAAGAGGTTCGTCAAGTTATTTCAGATCT	GGGGGGGGGGGGGAGGGGGEGE==GGGGEGGGGGGCDGDGBEDGGGGGGGGGGGGGGGF@BGGGGGGGF>GGGGFGGFGGGGGGGGGC9GGGGBF>GBGED>GGGGGGFD>GFBDCGGGGFGG@CGGGGDGGGEGCCGGG>EGGGGBBBB=	AS:i:0	XN:i:0	XM:i:0	XO:i:0	XG:i:0	NM:i:0	MD:Z:151	YS:i:0	YT:Z:CP
HISEQ09:337:CA3UFANXX:7:1308:8982:70055	99	VIRSorter_Ga0164292_10000001-circular-cat_2	137609	42	151M	=	137713	255	ATCAACAAACAAGCGCTAGAAGAGATCCTTTGGTGACTGCTGGAGTTGTTGGAAACTTGGATAGAAATAAGATTGGGCACACAGGTATGGGTCCAAATAAATACAACCATCTTTACGGAGGATAGAAATGCCTATAAACCTAGGTTCAGTA	CCCCCGGGGGGGGGGGGGGGGGGGGGGGGGGGGGGGGGGGGGGGGGGGGGGGGGGGGGGGGGGGGGGGGGGGGGGGGGGGGGGGGGEGGGGGGGGGGGGGGGGGGFGBGGGCGGGGGGGGGGGGGGGGGGGGGGGGGGGGGGGGDGGGGGG	AS:i:0	XN:i:0	XM:i:0	XO:i:0	XG:i:0	NM:i:0	MD:Z:151	YS:i:0	YT:Z:CP
HISEQ09:337:CA3UFANXX:7:1308:8982:70055	147	VIRSorter_Ga0164292_10000001-circular-cat_2	137713	42	151M	=	137609	-255	AACCATCTTTACGGAGGATAGAAATGCCTATAAACCTAGGTTCAGTAAGTGCAGGCATATCAACTGGTAGAAGCATGTTATCCATGATGGGATCATCTGGTGTTGGTCAAGTAGCCAAAGATGTAATGGGTTCTAGAAAAGCTCAAGGAGC	GGGGGGG;GGGGGGGGGGGGGGGGGGFGGGFGGGGGGGGGGGGGGGGGGGGGGGGGGGGGGGGGGGGGGGGGGGGGGGGGFCGGGGGGGGGGGGGGGGGGGGGGGGGGGGGGGGGFGGGGGGGGGGGGGGGGGGGGGGGGGGGGGGCCCCC	AS:i:0	XN:i:0	XM:i:0	XO:i:0	XG:i:0	NM:i:0	MD:Z:151	YS:i:0	YT:Z:CP
HISEQ09:337:CA3UFANXX:7:1308:9755:70559	83	VIRSorter_Ga0164292_10000001-circular-cat_2	6890	42	151M	=	6784	-257	GACTATATTTTCTTTAAAGTTCCACAAAAAGCTAACGATCAATTGCTCCACTCGGTAACAATTTCAACTGGAGAATGGGCTGTTAGACTTGGAGAGCTAGAAGTTTTTACTAGCGACCTTGATCTACAAAGATTTTATCAAAGAACAAAAG	8EGGGGGGGGGGGDGGGGGGGGFGFGGGGGGGGGGGGGGGGFFCGGGGGGGGGGGGGGGGGGGGGGGGGGGGGGGGGGGGGGGGGGGGGGGGGGGGGGGGGGGGGGGGGGGGGGGGGGGGGGGGGGGGGGGGGGGGGGGGGGGGGGCCCCC	AS:i:0	XN:i:0	XM:i:0	XO:i:0	XG:i:0	NM:i:0	MD:Z:151	YS:i:0	YT:Z:CP
HISEQ09:337:CA3UFANXX:7:1308:9755:70559	163	VIRSorter_Ga0164292_10000001-circular-cat_2	6784	42	151M	=	6890	257	TATATCTGCAGCTGTTAAATATTCAGATATATCAAATATTGGAATACCTGGTAAGGAATATAGAAGAATTAGTTTCACTGGAGTACCAGGACCAACCGTATTAGAAGACTATATTTTCTTTAAAGTTCCACAAAAAGCTAACGATCAATTG	?AABBGGGGGGGGGGGGGGGGGGGGGGGGGGGGGGGGGGGGGGGGGGGGGGGGGGGGGGGGGGGGGGGGGGGGGGGGGGGGGGGGGGGGGGGGGGGGGGGGGGGGGGGGGGGGGGGGGGGGGGGGGGGGGGGGGGGGGGGGGGGGGGGGGB	AS:i:0	XN:i:0	XM:i:0	XO:i:0	XG:i:0	NM:i:0	MD:Z:151	YS:i:0	YT:Z:CP
HISEQ09:337:CA3UFANXX:7:1308:10522:70901	99	VIRSorter_Ga0164292_10000001-circular-cat_2	78271	42	151M	=	78409	289	TGATGTTGTAGTTGTCATATTAATTATCTCCAAGTCATTTGAGAAACTTGATAATTCTCTGTTTTAAGTCTTTGAATTTCTTCAAGAAGAGAATTTATATATATATCTTTTTCAGATAAAAGATTTGAAAGGTACTGATTATCAAGTTTAG	ABBCCGGGGGGGGGGGGGGGGGGGGGGGGGGGGGGGGGGGGGGGGGGGGGEFGGGGGGGGGGGGGEGGGGGGGG>FGGGGGGE>FGCFFGGGGGGGEGGGGGGGGGGGGGGGGEFFGGGGGG=D@@GECFCGGE>FEGGGGGG>DGGGGGC	AS:i:0	XN:i:0	XM:i:0	XO:i:0	XG:i:0	NM:i:0	MD:Z:151	YS:i:0	YT:Z:CP
HISEQ09:337:CA3UFANXX:7:1308:10522:70901	147	VIRSorter_Ga0164292_10000001-circular-cat_2	78409	42	151M	=	78271	-289	TTATCAAGTTTAGTTAGATTAAAAGAATCAATAAAAGAAGATATAGAAGAATGAAAAGAATCAGAATTATTAAAAGAATGAACAACAAAAGGTTGGTCTAATTTATGTGTATTCAAAAGAACAACAGAGCCAGATCCTTGGCCAACTATTT	06F00CGGCGGGGGEF8@0GGGGGGGGCGGGGGGGGEGGGGGGGGGGGGGGGGGFCGEGGGGGEGGGGGGGGGGGGGGGGGGGGGGGGDGFGFGGGGGGGGGGGGGGFGGGGGGGGGGGGGGGGGGGGGGGGGGGFGGGGEGGGGGBBCCC	AS:i:0	XN:i:0	XM:i:0	XO:i:0	XG:i:0	NM:i:0	MD:Z:151	YS:i:0	YT:Z:CP
HISEQ09:337:CA3UFANXX:7:1308:14532:71135	99	VIRSorter_Ga0164292_10000001-circular-cat_2	121568	42	151M	=	121646	230	CACTTGTGTCCCACTCAGTGCTTCCGCACGCTTTGCACGGTGAGCATTCCTGAACTTCTTCTTCCTTGACACTCTTCAGTTCGTTGATGGTTTCCTTGATGGATTCCTTGACGAAGTGCTTGATTGCCCTTTGCTGGAAGTTGATCACCAG	CCCCCGGGGGGGGGGGGGGGGGGFGGGGGGGGGGGGGGGGGGGGGGGGGGGGGGGGGGGGGGGGGGGGGGGGGGGGGGGGEGGFGGGGGFEGGGGGGGGGGGEGGGGGGFGCGGAFGGGGEGGGGGGGGGGGGGGGGGGEGGGGGGGGGGG	AS:i:0	XN:i:0	XM:i:0	XO:i:0	XG:i:0	NM:i:0	MD:Z:151	YS:i:-8	YT:Z:CP
HISEQ09:337:CA3UFANXX:7:1308:14532:71135	147	VIRSorter_Ga0164292_10000001-circular-cat_2	121646	42	137M1D14M	=	121568	-230	GTTCGTTGATGGTTTCCTTGATGGATTCCTTGACGAAGTGCTTGATTGCCCTTTGCTGGAAGTTGATCACCAGATTGGAGACGAAGATCGCCACCAGACTGAGAATCAAGAAAAGATCTGCCATAACAGATTCCTCCTTTTTTGTGCCCAC	GGGDGGGGGGG;EGGGGGGGGGGGGEGGGGGGGGGGGGGGGGGGGGGGGGEGGGGGGGGGGGGGGGGGGGGGGGGGGGGGGGGGGGGGGGGGGGGGGGGGGGGGGGGGGGGGGGGGGGGGGGGGGGGGGGGGGGGGGGGGGGGGGGCCCCC	AS:i:-8	XN:i:0	XM:i:0	XO:i:1	XG:i:1	NM:i:1	MD:Z:137^T14	YS:i:0	YT:Z:CP
HISEQ09:337:CA3UFANXX:7:1308:2429:71258	83	VIRSorter_Ga0164292_10000001-circular-cat_2	200867	42	151M	=	200719	-299	TTACAATTAATGATCCAGCAAGATGGTTTATGTCATCTTGGATATCCGGGCACTTCAGTATGCAAGACTTGAGAAATAGTTCAAGATTCTTATTGGGTAATCCATCTAGCAACTCTCTGCTTACTACAAACGGAAATATATCGGTTGAGTC	GGGGBGGGGGGGEGEGGCGGGGCF8GGGGGGGGGGGGGGGGGGGGGGGGGGGGGGGGGDGGGGGGGGGGGGGGGGGGGGGGGGGGGGFGGGGGGGGGGGGGGGGGGGGGGGCGGGGGGGGGGGGGGGGGGGGGGGGGGGGGGGGGGCCCCC	AS:i:0	XN:i:0	XM:i:0	XO:i:0	XG:i:0	NM:i:0	MD:Z:151	YS:i:0	YT:Z:CP
HISEQ09:337:CA3UFANXX:7:1308:2429:71258	163	VIRSorter_Ga0164292_10000001-circular-cat_2	200719	42	151M	=	200867	299	ATAGGCAATGCAGACATAAGACCATTTGACCTGGTTTACTTAGCAGACGTTTATGAAAGAATGTATGGAATATTTGAAGTAGAACAAGTAGTCCATCACTTTACTCCTCAAATGGGATTTGTAACATCTATCACTCCAAATGCATTCGTTA	CCCCCGGGGGGGGGGGGGGGGGGGGGGGGGGGGGGGGGGGGGGGGGGGGGGGGGGGGGGGGGGGGGGGGGGGGGGGGGGGGGGGGGGGGGGGGGGGGGGGGGGGGGGGGGGGGGGGGGGGGGGGGGGGGGGGGGGGGGGGGGGGGGEGGGG	AS:i:0	XN:i:0	XM:i:0	XO:i:0	XG:i:0	NM:i:0	MD:Z:151	YS:i:0	YT:Z:CP
HISEQ09:337:CA3UFANXX:7:1308:11494:72372	99	VIRSorter_Ga0164292_10000001-circular-cat_2	142452	42	48M	=	142767	466	AAATATAGTCATATACTATTTAGGAGAAGAGAACAAAGATGAAACAGA	B@AABGG1FDFB1>11EGFG;F1EDG0<@FB1<::10<1EGCF11ECF	AS:i:-3	XN:i:0	XM:i:1	XO:i:0	XG:i:0	NM:i:1	MD:Z:31T16	YS:i:-3	YT:Z:CP
HISEQ09:337:CA3UFANXX:7:1308:11494:72372	147	VIRSorter_Ga0164292_10000001-circular-cat_2	142767	42	151M	=	142452	-466	AATGACTTTTAAGTCCAAATTAATAGAACCAATAATGACAGATATTAACACCATCTCTTTTGCAAAGAATGCTCCAATTCTAACTGGAGAAATGGTTATTGCAAGTAATGCAGTAGTTGGCAACTTAGGCTCAGTAACTACTGACCTTGTA	GGF69060CF0B0C80F<0>GF0<00C=00@FB0@E0C00FC0=:09>0=00001G:@GGGEF<1=11:E111:<111FFF1C1=111F1CGC11:11E1:1FC1E111:1111F0GE:1FC>111B@=1111;;11;=>1;1E0GBA33:	AS:i:-3	XN:i:0	XM:i:1	XO:i:0	XG:i:0	NM:i:1	MD:Z:53C97	YS:i:-3	YT:Z:CP
HISEQ09:337:CA3UFANXX:7:1308:19791:72494	99	VIRSorter_Ga0164292_10000001-circular-cat_2	46539	40	103M12D48M	=	46665	277	ATCAAGTGCTAAAACGTTTAGCTCAAAAATTAAAACAACAAACAAAAAGAAAAAGTAGGATAATATTATGGCAATGAAAAAAGCTTCCGCAAAAAAAATGATGGCTAAACCAGCAGCTAAAATGAGTGGCATGACTGCAGCACAGAAGCAG	BAABBGGGEG1>FG@GE;FGG@FF@@CCCFFE>BCC>GGEEGGFF>0EGGGGGBF:FGGG1FGCEGED>F>GFG>GGGFGGDGGFF@FBGGGGGGGAGG00FFGGGGGDGGGEGGGGBEGEGGBE@C/.6DG<@GGGDEDEGGEGGGG=@@	AS:i:-41	XN:i:0	XM:i:0	XO:i:1	XG:i:12	NM:i:12	MD:Z:103^GCTAAACCAGCT48	YS:i:0	YT:Z:CP
HISEQ09:337:CA3UFANXX:7:1308:19791:72494	147	VIRSorter_Ga0164292_10000001-circular-cat_2	46665	40	151M	=	46539	-277	AGCTAAAATGAGTGGCATGACTGCAGCACAGAAGCAGTTGCCACCTTTCATCCAAAAAGCTATTGCAGCTAAAAAAGCAGCAAAGAAAAAATAACTTTTAAGGAGATAAGATATGGGATTATTTGGTGGACTGTCAGGTTTTTCCTCATTT	BGE=EBGEGGGGGBGEGGEG=FF=GGGGGGGGGGGGGGG>GD0GFGF80;0FGGGGGCGGFFCFDCDG@@DGF>GEGEGGGGGGGG>GDG@GDGFGGGGCGGGGGGGGGGGGGDGGGGEGFGGGGGGGGGGGF1FGGGEGGD@B>GBBBCB	AS:i:0	XN:i:0	XM:i:0	XO:i:0	XG:i:0	NM:i:0	MD:Z:151	YS:i:-41	YT:Z:CP
HISEQ09:337:CA3UFANXX:7:1308:20721:72766	81	VIRSorter_Ga0164292_10000001-circular-cat_2	115662	42	151M	=	115663	152	TGCCAACATGTCCGCAGAGACTCCCTTTGCAGAGAGTACATCCTTGGCAATCCCAATCAAGACGGTCCAGAACATAGTTCCGTCCTTCTTTGAGTAGGCACGTGGTGCTGTGTTGACGTACAAGTACGCCTGCTTTTCTACTGACATGACA	6BEGGGGGGGGGGGGGGEGGGGGGGGGGGGGGGGGGGGEGEGGGGGGGFGGGF8EGGGGGDFGGEFGGGGGGGGGGGGBGGGGGGGGGGGGGGGGGGGGGGGGGGGGGGGGGGGGGGGGGGEGGGGGGGGGGGGGGGGGGGGGGGGCBCBB	AS:i:-4	XN:i:0	XM:i:1	XO:i:0	XG:i:0	NM:i:1	MD:Z:0G150	YS:i:0	YT:Z:DP
HISEQ09:337:CA3UFANXX:7:1308:20721:72766	161	VIRSorter_Ga0164292_10000001-circular-cat_2	115663	42	151M	=	115662	-152	GCCAACATGTCCGCAGAGACTCCCTTTGCAGAGAGTACATCCTTGGCAATCCCAATCAAGACGGTCCAGAACATAGTTCCGTCCTTCTTTGAGTAGGCACGTGGTGCTGTGTTGACGTACAAGTACGCCTGCTTTTCTACTGACATGACAA	BCBBCGGFGGGGGGGGGGGGGGGGGDGGGGGGGGGGGGGGGGGGGGGGGGGGGGGGGGGGGGGGGGGGGGGGGGGGGGGGGGGGGGGGGGGGGGGGGGGGGGGGGGG>FFGGGGGGGGFGGGGGGGGGGGGGGGGGGGGGGGGGGGGGGGE	AS:i:0	XN:i:0	XM:i:0	XO:i:0	XG:i:0	NM:i:0	MD:Z:151	YS:i:-4	YT:Z:DP
HISEQ09:337:CA3UFANXX:7:1308:1277:73532	99	VIRSorter_Ga0164292_10000001-circular-cat_2	177654	42	151M	=	177831	328	TGGTGGTCAGGCAATGATTGAAAGCTATCAATTTATGTCTAGAGATATGTATATTTCCAGTGGCAATATTAGAAATACTCAAAAGTCTGTACTTTCAACTGTTGATTCTACAGGAATTGAAAAGACTCCAACCAACAAAGTCCAGCCACCA	BCCCCGGGGGGGGGGEFGGGGCGGGGGGCCCGGGGGGGGGGGFGFG>FGGGGGGGGFDGGGFGGGGGGGGGGDFGFGGGGGGGCGGFEGGCEBGGCBDDGGGGG>FGCGGGG0B0::BFDG>GGGGG0EC@G<BB.9FCGG=FEG=FFG;@	AS:i:0	XN:i:0	XM:i:0	XO:i:0	XG:i:0	NM:i:0	MD:Z:151	YS:i:0	YT:Z:CP
HISEQ09:337:CA3UFANXX:7:1308:1277:73532	147	VIRSorter_Ga0164292_10000001-circular-cat_2	177831	42	151M	=	177654	-328	AAAAGATTTCTTTGAAGAATATGATAATAGCAGTAGCGAAGTTCCTCCTGTCGACAATAGTGCAGGTTTTTCTGGTGGAGGCGGAGGAGGCTTTTCTGGTGGAGGGGCTAGCGGATATTTCGGCTAGTCAATATTTCCAAAGGTCCCACAC	GGG@@6@.GGE=BGGGGGC/BG=GGGDGGGGGDC<GGGGGGGBGGFGGGGGGGGGGGGGGDEGGGDDGGGGGEGGGGGGGBGGGGGGFGGGGGGGFFGGBGGFBGBEGFGGFC1CGGGC9CGGGGGGDGGGGGGGEGGGGGGGDGGCCCCB	AS:i:0	XN:i:0	XM:i:0	XO:i:0	XG:i:0	NM:i:0	MD:Z:151	YS:i:0	YT:Z:CP
HISEQ09:337:CA3UFANXX:7:1308:14752:73920	99	VIRSorter_Ga0164292_10000001-circular-cat_2	122698	42	151M	=	122906	359	ATCATGTCACTTACTTATTGGAATCTGGATTGTTTGTCCAGGCCGCAAAGATGTGCCATTATGCACAACCAGGTAATCGGTTAGTGGTTGATATCCACTGCAATTACCTGACTGCACTTGTTCTGATGCAATCCCTGTGATGGTGTCTCCC	CCCCCFGGGGGGGGGFGGGGGGGGGGGGGGGGGGGGGGFGGGGGGGGGGGGGGGGGGGGGGGGGGGGGGGGGGGGGGGGGGGGGGGGGGGGGGGGGGGGGGGGGGGGGGGGGGGGGGGGEGGGGGGGGGGGGGGGGGDGGGGG6DGGGGGG	AS:i:0	XN:i:0	XM:i:0	XO:i:0	XG:i:0	NM:i:0	MD:Z:151	YS:i:0	YT:Z:CP
HISEQ09:337:CA3UFANXX:7:1308:14752:73920	147	VIRSorter_Ga0164292_10000001-circular-cat_2	122906	42	151M	=	122698	-359	CCCAAAAATGAAATGACGTTAATCATTCCAATGATTGCAAGAACCAAGACAACAAGTGCCATGATTCTCCTGTACCAGTAGATGCTCATCACATCTCCTTTCAGTTTTGCCCACACGGTTATGCAGGACTTGGTGGTCGTCAGACTACCCA	GGGGGGGGGGGEGGGGGGGGGGGGGGGGGGGGGGGGGGGGGGGGGGGGGGGGGGGGGGGGGGGGGGGGGGGGGGGGGGGGGGGGGGGGGGGGGGGGGGGGGGGGGGGGGGGGGGGGGGGGGGGGGGGGGGGGGGGGGGGGGGGGGGBB@BB	AS:i:0	XN:i:0	XM:i:0	XO:i:0	XG:i:0	NM:i:0	MD:Z:151	YS:i:0	YT:Z:CP
HISEQ09:337:CA3UFANXX:7:1308:14168:74166	83	VIRSorter_Ga0164292_10000001-circular-cat_2	200961	42	151M	=	200750	-362	GGGTAATCCATCTAGCAACTCTCTGCTTACTACAAACGGAAATATATCGGTTGAGTCTTTGTCTCAAAGTTTGAAAACACAATTAACGGGCGCTATGCAATATACACATGGACACTCTGCTTTGGTAAAAGATATTATGGCAAACCAAGCT	B=GGBC./GGGGEGGGGGGGG<GGF0=GGGGGGCGGGGGGEGEGG@GAEGEGGGGFGGFGGGGEGFGGGGGGGGF@=@GGEGGGGGGGE<GGGGGGGGGGGGGGGGGGGGGGF1GGGGGGGGFGGGGGGGGGGGGEGGGEGGGGDFBBBCB	AS:i:0	XN:i:0	XM:i:0	XO:i:0	XG:i:0	NM:i:0	MD:Z:151	YS:i:0	YT:Z:CP
HISEQ09:337:CA3UFANXX:7:1308:14168:74166	163	VIRSorter_Ga0164292_10000001-circular-cat_2	200750	42	151M	=	200961	362	TGGTTTACTTAGCAGACGTTTATGAAAGAATGTATGGAATATTTGAAGTAGAACAAGTAGTCCATCACTTTACTCCTCAAATGGGATTTGTAACATCTATCACTCCAAATGCATTCGTTACAATTAATGATCCAGCAAGATGGTTTATGTC	BBBBBGGGGGGGGGGGGGFGGGGGGGGGGGGGGGGGGGGGGGCGGGGGGGGGGGFGGDGGGGGGGGGGGGGGGGGGGGGGGGGGGGGGGGGGGGGGGGFGCFGGGGGGFGEGD@GGGGGGGGGGGEGGGGGGGGGGGGGGFEG@GGGCCFF	AS:i:0	XN:i:0	XM:i:0	XO:i:0	XG:i:0	NM:i:0	MD:Z:151	YS:i:0	YT:Z:CP
HISEQ09:337:CA3UFANXX:7:1308:1915:74534	83	VIRSorter_Ga0164292_10000001-circular-cat_2	184822	42	151M	=	184766	-207	TAAGTATAACTTTACGCCCTATAAATATAAGTACTCTTCTCCGGAAGAACTTGGCATGTCAAAAACAAGATTTGGCATTTCTAGAGTAGGCGAATACATAGCTCACAGAGATACTTTTATCAACACTAAGATCATGCCAAACAGGACCGCT	#GGCD=DEGC.DGGGGEGGGGGGCGEGGEGGGGGGGGBCFGGFGGGGGGGGDFGGGFGGDGGGGGGGGGGGGGFEFGGGGGGGGGGDGGDFGGGGGGGGGGF>GGGGGGGGGGGGGGGGGGFGGFGGGGGGGGGGGGGGGGGGGGGCCCCC	AS:i:0	XN:i:0	XM:i:0	XO:i:0	XG:i:0	NM:i:0	MD:Z:151	YS:i:0	YT:Z:CP
HISEQ09:337:CA3UFANXX:7:1308:1915:74534	163	VIRSorter_Ga0164292_10000001-circular-cat_2	184766	42	151M	=	184822	207	CCAGGGCAAAGAGAAAAACTAGAACAAATACGAGCACAAGTAGCGGACACAACTAGTAAGTATAACTTTACGCCCTATAAATATAAGTACTCTTCTCCGGAAGAACTTGGCATGTCAAAAACAAGATTTGGCATTTCTAGAGTAGGCGAAT	BCCBBGGGGGGGGGGGGGGGGGGGGGGGGGGGGGGGGGBFGGGGGGGGDGGGGGGGGGGGGGGGGGGGGGGGGGGGGGGGFGGGGGGGGGGGGGGGCGGGGGGGGGGGGGGGFGGGGGGGGGGGGG/D=DE=EGGG/CGGGGGGE=BGGG#	AS:i:0	XN:i:0	XM:i:0	XO:i:0	XG:i:0	NM:i:0	MD:Z:151	YS:i:0	YT:Z:CP
HISEQ09:337:CA3UFANXX:7:1308:7630:74912	99	VIRSorter_Ga0164292_10000001-circular-cat_2	132241	42	151M	=	132461	371	ACTTAATAAAAGAAGTATAGTTACTATAAAGTGGTAAATAGTTTAATCTAGGAGGCAACAATGCCAGCATCAGGTACATCAACGGGAGCTATGGGTTTGATACCAAAAGCTAAAAGCTTAGCAAAAGGCTTGGGTTACAAAAAAGGTGCTG	B3A?0EGGGGGFGGGGGGGCGFCGGGGGGGGGGFBGGGGGGCGEGEGGGGGDGG<CGGGGGGFCGGGGGCGGGGGFCGGGGC@G@GGGGEGGGFEFFBGGGGFGGGGG00?0FGFFGGGGC0FDFFGGGGGG<0.CGG=DGGGGDBDBEG@	AS:i:0	XN:i:0	XM:i:0	XO:i:0	XG:i:0	NM:i:0	MD:Z:151	YS:i:0	YT:Z:CP
HISEQ09:337:CA3UFANXX:7:1308:7630:74912	147	VIRSorter_Ga0164292_10000001-circular-cat_2	132461	42	151M	=	132241	-371	CAGGTAGACCAACTGGAATAAGGAATTACTAAAATGGCTAGATTAAACTCAATGTACAGATCTATTGGCTCAATGGCTCAAACAGTTCTTCGTGGCACTACACCTCTTGCCCCAGCTGGGATGAGAGGATCGGCATCAGCACGACTTGCAG	@@EGGEGD@/GG@=GE=GGGFCGEGGGGGGGGGGGGGGFGGF8GEGGGG>GGGGGGEGGF>F>GGGGGGEGGGGEEGGGGEGGEGGGGGGGDEGCGGCG@GEDGGGGGGDGGGGGF1BGGGGGGGGGGGGGGGGGGGGGGGGGG>>=CBBB	AS:i:0	XN:i:0	XM:i:0	XO:i:0	XG:i:0	NM:i:0	MD:Z:151	YS:i:0	YT:Z:CP
HISEQ09:337:CA3UFANXX:7:1308:15237:76200	83	VIRSorter_Ga0164292_10000001-circular-cat_2	9671	42	151M	=	9604	-218	TGGAGAAATTAAAAAAATAGAAAATGATTTAGCTTATTTAAACTCTTATATAGATAATTACTCATTCCTATCACGGAGAAGACGATTTATATAATCTTAATTTTGTTGAAAACTTTGATAATGATCAAAATCTTTATTTATATGATAAGAC	C@DF0F0@CGDGGGGGGGGGGGGGGGGGGGGCGGGGGGFGGGGGGGGGGGGGGEGGGGGGGGGGGGGGGGBGGGGGGGGGGGGGGGGGGGGGGGGGGGGGGGFGGGGGGGGEGGGGGGGGGGGGGGGGGGGGGGGGGGGGGGGGGGCCCBC	AS:i:0	XN:i:0	XM:i:0	XO:i:0	XG:i:0	NM:i:0	MD:Z:151	YS:i:0	YT:Z:CP
HISEQ09:337:CA3UFANXX:7:1308:15237:76200	163	VIRSorter_Ga0164292_10000001-circular-cat_2	9604	42	151M	=	9671	218	TAAAAACTTTATACAATATTTCTTCCACCCTATCAGTCTTAGGTTCTTCTATGGAGAATATATTCGGTGGAGAAATTAAAAAAATAGAAAATGATTTAGCTTATTTAAACTCTTATATAGATAATTACTCATTCCTATCACGGAGAAGACG	BBCCCGGGGGGGGGGGGGGGGGGGGGGGGGGGGGGGGGGGGGGGGGGGGGGGGGGGGGGGGGGGGGGGGGGGGGGGGGGGGGGGGGGGGGGGGGGGGGGGGGGGGGGGGGGGGGGGGGGGGGGGGGGEGGGGGGGGGGGGGGGGGGGGGGG	AS:i:0	XN:i:0	XM:i:0	XO:i:0	XG:i:0	NM:i:0	MD:Z:151	YS:i:0	YT:Z:CP
HISEQ09:337:CA3UFANXX:7:1308:17914:76636	81	VIRSorter_Ga0164292_10000001-circular-cat_2	80933	42	151M	=	80934	152	TGCCAAACTTCTCAGCTTCTTGAGGATTATTCCAAAAATAAAGATTGCGCATAATAACATCTTTAATATTATCAAGGCCACCAATTTGATCAAAAGTAATCTTAGGTTTGATTATTTCAAGAATTCCATTTTTCTTAACATTAGCCATTTT	9@.GGGGGDFF0GF0GGGEGEGCEDGGGGF>DBGGGGGGGGGGGGGF/GGGGGGGGGGEGGGGGGGGGGGGGGEGGGGGGGGGGGGGGGGGGEGGGGGGGGGGGGGGGGGGGGGGGGGGGGGGGGGGGGGGGGGGGGGGGGGGGGGCCCCC	AS:i:-5	XN:i:0	XM:i:1	XO:i:0	XG:i:0	NM:i:1	MD:Z:12G138	YS:i:-5	YT:Z:DP
HISEQ09:337:CA3UFANXX:7:1308:17914:76636	161	VIRSorter_Ga0164292_10000001-circular-cat_2	80934	42	151M	=	80933	-152	GCCAAACTTCTCAGCTTCTTGAGGATTATTCCAAAAATAAAGATTGCGCATAATAACATCTTTAATATTATCAAGGCCACCAATTTGATCAAAAGTAATCTTAGGTTTGATTATTTCAAGAATTCCATTTTTCTTAACATTAGCCATTTTA	CCCCCGGGGGGGGGGGGGGGGGGGGGGGGGGGGGGGGGGGGGGGGGGGGGGGGGGGGGGFGGGGGGGGGGGGGGGGGGGGGGGGGGGEGGGGGGGGGGGGGGGGGGGGGGGGGGGGGGGGGGGGGGGGGGGGEGGGGGGGGGGGGGGGGG@	AS:i:-5	XN:i:0	XM:i:1	XO:i:0	XG:i:0	NM:i:1	MD:Z:11G139	YS:i:-5	YT:Z:DP
HISEQ09:337:CA3UFANXX:7:1308:14046:77447	83	VIRSorter_Ga0164292_10000001-circular-cat_2	160969	42	151M	=	160792	-328	TTTTGCACTCTTTCTTCAGTTGGGTTCTTTAATGATGATTATGAAGGAGGAGAGCTTTGGTTTCCTTATTTAAACCTTAAGTTTAAAGCTCAAAAGGGAGATATAATATTCTTTCCTTCAACGTACATTTATGCTCACGGATCAATGGAAG	GBGGD@GG=GGGDGCGFGBG<BFFFGGGGGFGGGGGGGGGGGCGGGGGBGGGGGFGGGGGGGGGEGGGGGGGGFGGGGGGGGGGGGGGGGGGGGGGGGGGGGGGGGGGGGGGGGGGGGGGGGGGGGGGGGGGGGGGGGGGGGGGGGCCCCC	AS:i:0	XN:i:0	XM:i:0	XO:i:0	XG:i:0	NM:i:0	MD:Z:151	YS:i:0	YT:Z:CP
HISEQ09:337:CA3UFANXX:7:1308:14046:77447	163	VIRSorter_Ga0164292_10000001-circular-cat_2	160792	42	151M	=	160969	328	TTAGAACTATCTGAAATTAAAAATGTTTACGATGACTATAATTCTATATTAACTACATGTCTAGCAGACTATGAGAGAAGATATAATTTTAAGATGGAATTTATGGAAGCAATTAATTTTATAAAATATGGAAAAGGTCAACATTTTCAAG	CCCCCGGGGGGGGGGGGGGGGGGGGGGGGGGGGGGGGGGGGGGGGGGGGGGGGGGGGGGGGGGGGGGGGGGGGGGGGGGGGGGGGGGGGGGGGGGGGGGGGFGGGGGDGBGGGGGGGGGGGGGGGGGGGGGGGGGGBGGEGGGGCGGGGGG	AS:i:0	XN:i:0	XM:i:0	XO:i:0	XG:i:0	NM:i:0	MD:Z:151	YS:i:0	YT:Z:CP
HISEQ09:337:CA3UFANXX:7:1308:18157:77303	83	VIRSorter_Ga0164292_10000001-circular-cat_2	194352	42	151M	=	194226	-277	AGAATTTGGAACTAAAAGAAATCCATTTCTAAGATTAAAACAAAAATGGTCGTCTATTAACACATACCCAGACATGCCACTAGCAGTTATCGATCCAGATACAAATAAACATATAGGATCCTTTGACCCAGACTTCTACTTTAGATCATTT	E.EGCG@C0DF@GGGF=FGGGDCCC=@CGFGGGGC;GGGGGGGGGGGGGGGE0GGFFGGGGGGGGGGGGGGGGGGGGGGGGGGGGGGGGGGGGGGGGEGGGGGGGGGGGGFGGGGGGGGGGGGGGGGGGGGGGGFGGGGGGGGGGGCCCCC	AS:i:0	XN:i:0	XM:i:0	XO:i:0	XG:i:0	NM:i:0	MD:Z:151	YS:i:0	YT:Z:CP
HISEQ09:337:CA3UFANXX:7:1308:18157:77303	163	VIRSorter_Ga0164292_10000001-circular-cat_2	194226	42	151M	=	194352	277	CTATAGTGTAGACACTATACCTTCTTTCCCTCATATTTATAGTGTTCAATTATCTTTTGTCGACTTTGATATCTTTCAACAAAAAAGAGAAGCAATCAGTTCTGAATCTCAAATAGAATTAGTTAAAGAATTTGGAACTAAAAGAAATCCA	BABBBGGGGGGGGGGGGGGGGGGGGGGGGGGGGGGGGGGGGGGGGGGGGGGGGGGGGGGGGGGGGGGGGGGGGGGGGGGGGGGGGGGEGGGGGGGGGGGGGGGGGGGGGGFGGGGGGGGGGGGGGGGGGGGGGGGGGGGGGGGGGEGGC=B	AS:i:0	XN:i:0	XM:i:0	XO:i:0	XG:i:0	NM:i:0	MD:Z:151	YS:i:0	YT:Z:CP
HISEQ09:337:CA3UFANXX:7:1308:8041:77618	99	VIRSorter_Ga0164292_10000001-circular-cat_2	55358	42	151M	=	55563	356	GATACTATTGGCGATTATGTTGCTAAGCTTGCTGCTGGCACTGGCATAACGATAACTAATAACTCTGGAGAAAACGCAACACCAAATATTTCTTTTAGTGGAAGTGTTAATGACCTCTCTGACCTAACAATAACATCAGCTCAAAATGGAC	CCCCCFGGGGGGGGGGGGGGGGGGEDGGGGGGGGGGGGGGGGGGGGGGGGGGGGGGGGGGGGGGGGGGGGGGGGGGGGGGGGGGGGGGGEGGGGGGGBGGGGGGGGGGGGGGGGGFGGGGGGGGGGGGGGGGGGGGGGGGGEGGGGGGGE#	AS:i:-5	XN:i:0	XM:i:1	XO:i:0	XG:i:0	NM:i:1	MD:Z:105A45	YS:i:0	YT:Z:CP
HISEQ09:337:CA3UFANXX:7:1308:8041:77618	147	VIRSorter_Ga0164292_10000001-circular-cat_2	55563	42	151M	=	55358	-356	AGCCAATGGGCCATGAAGATAAAACAGAAAGTACTATCTCTTTTAATGAGGGAACTCGCACTTTTTCTATAGCTCCTGTTTCTACTTCTTTTACTGTTTGGTGTGCTGGAAAGCGTTTTGTAAAAACTGGAACTGAAACAGTTCAGATACC	BGGGGGGGGGGGGGGGGGGGGGGGGGGGGFGGGGGGGGGGGGGGGGGGGGFGGDGGGGGDGGGGGFGGGGEFGGGGGGGGGGGGGGGGGGGGGGGGGGGGGGGGGGGGGGGGGGGGGGGGGGGGGGGGEGGFGGEFGGGGGGGGGGCCCCC	AS:i:0	XN:i:0	XM:i:0	XO:i:0	XG:i:0	NM:i:0	MD:Z:151	YS:i:-5	YT:Z:CP
HISEQ09:337:CA3UFANXX:7:1308:7447:78066	99	VIRSorter_Ga0164292_10000001-circular-cat_2	199724	42	151M	=	199930	357	TAAGACCAGATAAAAAACGAGTTGGATCAACTGGAGCAAAGATAGGCGCAGGTGCACTTCCTGCGGTTGCAGGAGCTGTTGGAGGAGACACTGCTGCAGTTGTAGCAACAGTTGCAAGTCCTGTTGCTATTGTCGGAGCAGTTCAAGGTGC	ABBBBGDGGGGGGGGF<FDCGFBGGCFGGGGGG>GGGBGGGGGGGGGGGGB@FGGFFGGG>GEGGGGGGGGGFGGGGE0>EGDGGGGGGGB=FEGGFGGG=FCGGGCDGGGEGGEG@EG=/6/CDGGGEGE@DEGGGGGGGDG=@EGGGG@	AS:i:0	XN:i:0	XM:i:0	XO:i:0	XG:i:0	NM:i:0	MD:Z:151	YS:i:0	YT:Z:CP
HISEQ09:337:CA3UFANXX:7:1308:7447:78066	147	VIRSorter_Ga0164292_10000001-circular-cat_2	199930	42	151M	=	199724	-357	TTTAGACCAGTTGATGTAATCTGGCAAGCATTTATAGACTACGATGTCAACTACGCATCAGATACTGGTAAATTTACTAGCCTTTTGCAAAAGCACGCAAAAGAAGGAAACAGCGCATCAAACTTCTTTACTGGATTAAAAGAAGATATTA	@868.@BBGE=GG=GGGGGFCGGGEFCGFGC0GGGGGB@BFBGG>CCGCGGGGGG@E0GGGCFEEGGGFCFF@C>GGF:C/GFF@GGGGGGGGCGGGGDEEGGGGGGG>GGGGGGCCBGGGGGEDFCGGBFC=@>GGDGCGGGDGGBAA<B	AS:i:0	XN:i:0	XM:i:0	XO:i:0	XG:i:0	NM:i:0	MD:Z:151	YS:i:0	YT:Z:CP
HISEQ09:337:CA3UFANXX:7:1308:14675:78995	83	VIRSorter_Ga0164292_10000001-circular-cat_2	54817	42	151M	=	54693	-275	TGACACCGTAACCGTCGCCAATGTTACAGCACCGTTGACTGGAAATGTTACAGGTAACGTAACTGGAAACGTAACCGGTAACGTAACTGGAAATGTAACTGGCAATGTAACTGGAGAAGTTTCTAGCATAACTAATCATGGAATCAATGCT	#####BGGGBC.6.GC0000=FC0FC0GACFDFE<0EEFDFGGF00DCFCFD@F:@EGF@E<1FDBGDFE1/GD@GGGGGG>GD=1FE1DC:F1GEGGGGGEGCGGGGGGGCGGEGGGGCDGF1>>>EGGGGD>GCFGFGGGGDEGBBBAA	AS:i:-3	XN:i:0	XM:i:1	XO:i:0	XG:i:0	NM:i:1	MD:Z:13T137	YS:i:0	YT:Z:CP
HISEQ09:337:CA3UFANXX:7:1308:14675:78995	163	VIRSorter_Ga0164292_10000001-circular-cat_2	54693	42	151M	=	54817	275	TTGGTCTACATACCACTGGTAACTATGTTAGAAATTTAATTGCTGGCACCGGTGTAACTATCTCTAATCCTTCTGGAGAAGGTGCTACTCCCAACATTTCTATAGGCCAAGCAGTAGCAACTACTGACACCGTAACCTTCGCCAATGTTAC	BBBBBGGGGCFCDGBFBFGG>@FGGGGGCDGGGGGGGGGGEGBGGFGGGGGF<9FEGGGEGGGGC1:EGGGGGDGG>DGGGGFGGCGGCGGGGGGGGE:C>FDDGGGGBBBG@FFFFGGGGGGGGGEGGGGFGBGGGEGGGGGGGGGGGBB	AS:i:0	XN:i:0	XM:i:0	XO:i:0	XG:i:0	NM:i:0	MD:Z:151	YS:i:-3	YT:Z:CP
HISEQ09:337:CA3UFANXX:7:1308:3487:79110	99	VIRSorter_Ga0164292_10000001-circular-cat_2	191121	42	151M	=	191264	294	CTTCTAGGACAAGATCCCTATTCTCAAGTGGCATCCCGATTTTAGGATTTTAAAATATGATTGTTCGGTTCAGACAACCAAAACAAAAATCTTTCTGACGCTGCAACTAAAAAGCCAGATGGAAATAGAAAAACTTTAACTGGTAATAAGT	CCCCCGGGGGGGGGGGGGGGGGGGGGGGGGGGGGGGGGFGGGGGGGGGGGGGGGGFGGGGGGGGGGGGGGGGGGGGGGGGGGGGGGGGGGGGGGGGGFGGBGGGGGGGGGGGGGGGGGGGGGGGFGGFGGGGGGGGGGGGGGGGEGGGGGB	AS:i:0	XN:i:0	XM:i:0	XO:i:0	XG:i:0	NM:i:0	MD:Z:151	YS:i:0	YT:Z:CP
HISEQ09:337:CA3UFANXX:7:1308:3487:79110	147	VIRSorter_Ga0164292_10000001-circular-cat_2	191264	42	151M	=	191121	-294	TAATAAGTACGCAGCTAAAATAGCTTCTGGGGCAGGAAAATCAGCTTCACATAATGTTGAGAATAAAAATAATATAGAAGCTGAAGGAAAAACTAGCCCAGCAATCAAAAGGTCAGATCCAATTAGAGGATCGTTTGAAGGATTAAATAAT	#GGEBFCFGGGGF0GGGGGGGGEGGGGGGGEGGGGGGGGGGGGGGGGGGGGGGGGGGDFGGGGGGGGGGGGGGGGGGGGGGGGGGGGGGGGGGGGGGGGGGGGGGGGGGGGGGGGGGGGGGGEGGGGGGGGGGGGGGGGGGGGGGGCCCBC	AS:i:0	XN:i:0	XM:i:0	XO:i:0	XG:i:0	NM:i:0	MD:Z:151	YS:i:0	YT:Z:CP
HISEQ09:337:CA3UFANXX:7:1308:7029:79411	83	VIRSorter_Ga0164292_10000001-circular-cat_2	174618	42	151M	=	174511	-258	TCAAGAGATGATGCAACCTTTTCTGCTGGTTCGGCTAACGACGGCGTTAACAAGCACGTAGTGGTTATGGCCTCAGAGCTTAAGCCAGTAAACTATGTAGCTGAATGGGGTTTTGCCAATGGTGCAACTACATTTGCTGCTGCAATTAGCA	#GGGGGGGGGGGGGGGGGGDGEGGGGGDGD@GEGGGGGGGGGGGGGGGGGGGGGGGGGGGGGGGFEGGGGGGGGGGGGGGGGGGGEGFEGGGGGGGGGGGGGGGGGGGGGGGGGGGGGGGGGGGGGGGGGGGGGGGGGGGGGGGGGBBBA?	AS:i:0	XN:i:0	XM:i:0	XO:i:0	XG:i:0	NM:i:0	MD:Z:151	YS:i:0	YT:Z:CP
HISEQ09:337:CA3UFANXX:7:1308:7029:79411	163	VIRSorter_Ga0164292_10000001-circular-cat_2	174511	42	151M	=	174618	258	GCTTCGCTGTTATGGGAATTAAGCCATACATAGGTGGCGTATCAGAAATCATGACACCAGGTGAAGTATCAACTCACATTGGTAGCGCAGGATTAACCAATCTTATCTCAAGAGATGATGCAACCTTTTCTGCTGGTTCGGCTAACGACGG	ABBABGGGGGGGGGGGGGGGGGGGGGGGGGGGGGGGGGGGGGGGGGGGGGGGGGGGGGGGGGGGGFGGGGGGGGGGGGGGGEGGGEGBGGGGGGGGGGGGGGGGGGEGGEGGF=0CGGEEGGGGGGEGGGGGG/DDGGGGGGGGGEG>ADG	AS:i:0	XN:i:0	XM:i:0	XO:i:0	XG:i:0	NM:i:0	MD:Z:151	YS:i:0	YT:Z:CP
HISEQ09:337:CA3UFANXX:7:1308:15821:79620	99	VIRSorter_Ga0164292_10000001-circular-cat_2	31495	42	151M	=	31658	314	CTATAGCTTTTAAGGTATGGTTAGACTCAGAAACAGATATCTATTCTGCATTGGGTGGAGCCTCTGGCGTTACAGTAATGATGGACATTCTAATGTCCATAGATCTATCTACTCCTGAATCTATCACTAAGCTTGTAAAGCACAAAGCTAA	CCCCCGGGGGGGGGGGGGGGGGGGGGGFGGGGGGGGGGGGGGGGGGGEGGGGGEGGGGGGGGGGGGGGGGGGGGFFFGGGGGGFGGGGGGFGGGGGGGGGGGGGGGGGGGGGGGGGGGGGGGGGGGGGGGGGGGGGGGGGGGGGGEGGGG@	AS:i:0	XN:i:0	XM:i:0	XO:i:0	XG:i:0	NM:i:0	MD:Z:151	YS:i:0	YT:Z:CP
HISEQ09:337:CA3UFANXX:7:1308:15821:79620	147	VIRSorter_Ga0164292_10000001-circular-cat_2	31658	42	151M	=	31495	-314	ACTAGACTCTCTGCAGGAGCTTCAGATCTTGATCACTCAAAAGGGTGAAAAGAATGAAAAAGACATATCTAGAATAACTCAAATCACTTCTGATATCAAAGATCTTGAAGGCGAATTAAACTATAATCCTTTAGATAATGTTACTACCGCT	@CF0@GGGECGGEGED>GGDDGGEGGGGGGGGEGGGGGGGGEGGGGFGGGGGGGGGGGGGGGGGGGGGGGGGGGGDCGGGGGGGGFGGGFDGGGGGGGGGGGGGGGGGGGGGGGGGGGGFGGGGGGGGFGGGGGGGGGGGGGGGGGBBBBB	AS:i:0	XN:i:0	XM:i:0	XO:i:0	XG:i:0	NM:i:0	MD:Z:151	YS:i:0	YT:Z:CP
HISEQ09:337:CA3UFANXX:7:1308:11297:79780	83	VIRSorter_Ga0164292_10000001-circular-cat_2	55603	42	151M	=	55476	-278	TTTTAATGAGGGAACTCGCACTTTTTCTATAGCTCCTGTTTCTACTTCTTTTACTGTTTGGTGTGCTGGAAAGCGTTTTGTAAAAACTGGAACTGAAACAGTTCAGATACCAGATACTTCTGGTCTATATTATATTTATTTTAATTCTTCA	GGGBGGGGG@GGF>GGGGGGDGGGGGGGGGGGF>GGGGGG@0GGGBEGGGGGGGGGGGGDGGGGGGFGFGGGGGGGGGGGGGEGGGGGGGG@GGGGGGEFGGGEGGGEGGGFGGGGGGGGGEGGGGGGGGGGGFEGGGGGGGGGGGBCBBB	AS:i:0	XN:i:0	XM:i:0	XO:i:0	XG:i:0	NM:i:0	MD:Z:151	YS:i:0	YT:Z:CP
HISEQ09:337:CA3UFANXX:7:1308:11297:79780	163	VIRSorter_Ga0164292_10000001-circular-cat_2	55476	42	151M	=	55603	278	CTGACCTAACAATAACATCAGCTCAAAATGGACAGATACTTGAATATGATGGATCGGCTTGGGTCAATACAGTTCGTCCTTCAAATGAGCCAATGGGCCATGAAGATAAAACAGAAAGTACTATCTCTTTTAATGAGGGAACTCGCACTTT	BBBBBGGGGGGGGGGGGGGGGGFGEGGGGGGGGGGGGGGGFGGGGGGGGGFGGGGGGGGGGFFGGGGGGGGGGGGGGGGGGGGGGGGGGGGGGGGGEGGGGGGGGGGFGDGGGGGGGGGEGEGGGGGGGGGDGGGGGGGGEGGGGGGGGGG	AS:i:0	XN:i:0	XM:i:0	XO:i:0	XG:i:0	NM:i:0	MD:Z:151	YS:i:0	YT:Z:CP
HISEQ09:337:CA3UFANXX:7:1308:19027:79997	83	VIRSorter_Ga0164292_10000001-circular-cat_2	134063	42	151M	=	134042	-172	AACTTGACGATTTAGTCGGGATGTACATGAGGATGCTTCCTGACAGGACAGAAGAGGAAATAAGAGCTCAAGTAATGCGAAATGCAAGAATAGGAGCTAATCCTTCATTGTCCTCATCTGTGTTAGACATGGATCCACCAAGCCGAATAAT	GGGB8.<GGGGGGGGBGGGFGGGGGGGGGGGGGGGGGFG>GGGFGGGGGGGGGGGGGGGGGGGGGGGGGGGGGGGGGGGGGGGGGGGGGGGGGGGGGGGGGGGGGGGGGGGFGGGGGGGGGGGGGGGGGGGGGGGGGGGGGGGGGGCCCCC	AS:i:0	XN:i:0	XM:i:0	XO:i:0	XG:i:0	NM:i:0	MD:Z:151	YS:i:-28	YT:Z:CP
HISEQ09:337:CA3UFANXX:7:1308:19027:79997	163	VIRSorter_Ga0164292_10000001-circular-cat_2	134042	42	5M1D146M	=	134063	172	TCCCGACTAAAGGATGAGTAAACTTGACGATTTAGTCGGGATGTACATGAGGATGCTTCCTGACAGGACAGAAGAGGAAATAAGAGCTCAAGTAATGCGAAATGCAAGAATAGGAGCTAATCCTTCATTGTCCTCATCTGTGTTAGACATG	BBBCCGGGGGGGGGGGGGGGGGGFDFFGGGGGBGGGGGGGGGGGGGGGGGGGGGGGGGGGGGGGGGGGGGGGGGGGGGGGGGGGGGECGGGGGGGGGGGGGGGGGGGGGGGGGGGGGGGGGGGCEGGGGGGGGGGGGGGGGGGGGGGGGGG	AS:i:-28	XN:i:0	XM:i:4	XO:i:1	XG:i:1	NM:i:5	MD:Z:0A1A0G1^A1A144	YS:i:0	YT:Z:CP
HISEQ09:337:CA3UFANXX:7:1308:9082:80026	83	VIRSorter_Ga0164292_10000001-circular-cat_2	121145	42	151M	=	121113	-183	TTACCTCCATGTTCTAATGCCCACACCACGTTGGTGTAGGACTTGGTAGCTTTCAGACTACCCATAAAGGAAAAACCACCCTGGATGGGTGGTATCCTTCAGGTTTACTTGATTCAACCTTGTTGCTACAGTTTTACTTGTGAGCTTTGTG	GE.GGGBGGGGGGGGEGGGGGGGGFGGGGGF=GGGGGFGGGGGGGGGGGGGGGGGGGGGGGGGGGGGGGGGGGGGGGGGGGGGGGGGGGGGGGGGGGFE1GGGGGGGGGGGGGGGGGGGGGGGGGGGGGGGGGGGGGGGGGGGGGGCCCCC	AS:i:0	XN:i:0	XM:i:0	XO:i:0	XG:i:0	NM:i:0	MD:Z:151	YS:i:0	YT:Z:CP
HISEQ09:337:CA3UFANXX:7:1308:9082:80026	163	VIRSorter_Ga0164292_10000001-circular-cat_2	121113	42	151M	=	121145	183	GTAATGATGATTTCCTTTGGAATGAACATGTTTTACCTCCATGTTCTAATGCCCACACCACGTTGGTGTAGGACTTGGTAGCTTTCAGACTACCCATAAAGGAAAAACCACCCTGGATGGGTGGTATCCTTCAGGTTTACTTGATTCAACC	CCCCCGGGGGGGGGGGGGGGGGGGGGGGGGGGGGGGGGGGGGGGGGGGGGGGGGGGGGGGGGGGGGGGGGGGGGGGGEGGGGGGGGGGGGGGGGGGGGGGGGGGGGGGGGGGGGGGGGGGGGGGGGGGGGG@FGFGGEGGGGEEGGGGGGG	AS:i:0	XN:i:0	XM:i:0	XO:i:0	XG:i:0	NM:i:0	MD:Z:151	YS:i:0	YT:Z:CP
HISEQ09:337:CA3UFANXX:7:1308:12310:80177	83	VIRSorter_Ga0164292_10000001-circular-cat_2	205988	42	151M	=	205896	-243	CCTATACGGCATGCCTCAGACAATGGTTACTGGCGAAATCGGCAAAAGGATGATTAGATCTGCTCTTGAAGACCCAAATAAGGGTGGAATATTCAGGGGCGCAAATATAACCATTGAAGCAGTGCCAACATCTGCTAGTTCAATTAGGTTT	GGD@>GGGGEGGGGGGGGGGGGFGGGGGGGGGGGGGGGGGGGGGGGGGGGGGGGGGGGGGGGGGGGGGGGGGGGGGGGFGGGGGGGGGGGGGGGGGGGGGGGGGGGGGGGGGGGGGGGGGGGGGGGGGGGGGGGGGGGGGGGGGGGCCCCC	AS:i:0	XN:i:0	XM:i:0	XO:i:0	XG:i:0	NM:i:0	MD:Z:151	YS:i:0	YT:Z:CP
HISEQ09:337:CA3UFANXX:7:1308:12310:80177	163	VIRSorter_Ga0164292_10000001-circular-cat_2	205896	42	151M	=	205988	243	GGACAGAAAAATGTTCAACAAATATATATAAGATTGATGACAGAAACTGGAGATTTTGCTTCCTATCCAGAATTAGGCTGCGATCTATCAGTCCTATACGGCATGCCTCAGACAATGGTTACTGGCGAAATCGGCAAAAGGATGATTAGAT	BBCCCGGGGGGGGGGGGGGGGGGGGGGGGGGGGGGGGGGGGGGGGGGGFFGGGGGGGGGGGGGGGGGGGGGGGGGGGGGGGGGGGGGGGGGGGGGGGGGGGGGGGGGGFGGGGGGGGDFGGGGGGGGGCGGGGGGGGGGEGEBGGGEGGG=	AS:i:0	XN:i:0	XM:i:0	XO:i:0	XG:i:0	NM:i:0	MD:Z:151	YS:i:0	YT:Z:CP
HISEQ09:337:CA3UFANXX:7:1308:18634:81261	99	VIRSorter_Ga0164292_10000001-circular-cat_2	19892	42	151M	=	19941	200	TAAAAAAGATTTAGAAATAGAGAAGAATAGAAAGATTGTGCTACAGTCTGGAATCTTTAATCAGATAGATGTTTCCCCACTGACAAGACAGGCTTTTAATTGGATCTACGAGAGAACGGATAAAGAATCATTCTCAACAGATGAAAAAAAA	ABC=?FGGGGGGGGGCGG@EBCFEGGGGGGCFCGEGGGDF1CFGF>:1D@FFGFCG>FDG>1BDCGGGGEG:@>FFEFFGGGGGGFGGGEG0EGG@;:=>F>0=@ECD@@FFGGGDCGGFGB=88FGGGGGG=FGEGG@DGGGGGGGGGGG	AS:i:0	XN:i:0	XM:i:0	XO:i:0	XG:i:0	NM:i:0	MD:Z:151	YS:i:0	YT:Z:CP
HISEQ09:337:CA3UFANXX:7:1308:18634:81261	147	VIRSorter_Ga0164292_10000001-circular-cat_2	19941	42	151M	=	19892	-200	GGAATCTTTAATCAGATAGATGTTTCCCCACTGACAAGACAGGCTTTTAATTGGATCTACGAGAGAACGGATAAAGAATCATTCTCAACAGATGAAAAAAAACAAGAAGCTTTAGAGAAGGTTAAAAACTTAGTTAAAATATATGGAGGGG	=@C.GBB.@D@8/C/GGGEGGD..<GFBCFG@=GEGEFFGGCC8GGFDCG@FE0GGGGGGGGGGGGGFD@FDGGEGGFC1GEGF>1GGCGGGEGGGGGGGGGGGGGCCGGGGGGGGGGF>FGGGGGGDGGGGGGCGEGGGGGGGGGBA3AA	AS:i:0	XN:i:0	XM:i:0	XO:i:0	XG:i:0	NM:i:0	MD:Z:151	YS:i:0	YT:Z:CP
HISEQ09:337:CA3UFANXX:7:1308:9937:81720	83	VIRSorter_Ga0164292_10000001-circular-cat_2	48572	42	151M	=	48553	-170	CAAGGCAGACTACCTAAGAACGTACTTTATGCACCATCATGGTGGGGGCTATAGCGACATAAAGCCTTGCTCCTGGGACTGGAATCCATACTTTGATGCCTTAGAAAATAGTTTGGCCTATGGGATTGGTGCACCTGAAGATGAAGGTGAG	BGGGGGGGGGGGGEGGGGFGGGGGGGGGGGGGGGGFGGGGGGGGGGGGGGGGGFGGGGGGGGGGGGGGGGGGGGGGGGGGGGGGGGGGGGGGGGGGGGGGGGGGGGGGGGGGGGGGGGGGGGGGGGGGGGGGGGGGGGGGGGGGGGCCCCC	AS:i:0	XN:i:0	XM:i:0	XO:i:0	XG:i:0	NM:i:0	MD:Z:151	YS:i:0	YT:Z:CP
HISEQ09:337:CA3UFANXX:7:1308:9937:81720	163	VIRSorter_Ga0164292_10000001-circular-cat_2	48553	42	151M	=	48572	170	AGTATCTTTCAGACGTACACAAGGCAGACTACCTAAGAACGTACTTTATGCACCATCATGGTGGGGGCTATAGCGACATAAAGCCTTGCTCCTGGGACTGGAATCCATACTTTGATGCCTTAGAAAATAGTTTGGCCTATGGGATTGGTGC	BBBBBGGGGGGGGGGGGGGGGGGGGGGGGGGGGGGGGGGGGGGGGGGGGGGGGGGGGGGGGGGGGGGGEGGGGGGGGGGGGGGGGGGGGGGGGGGGGGGGGGGGGGGGGGGGGGGGGGGGGGGGGGGGGGGGGGGGGGGGGGGGGGGGGGB	AS:i:0	XN:i:0	XM:i:0	XO:i:0	XG:i:0	NM:i:0	MD:Z:151	YS:i:0	YT:Z:CP
HISEQ09:337:CA3UFANXX:7:1308:4817:82320	99	VIRSorter_Ga0164292_10000001-circular-cat_2	207731	42	151M	=	207937	357	AATACAAGAATGTAAGAGATGAAGCATCTCATGTCGTTTATCAAGCAGCTTTCGATGCATTTAACGAATTTGAACTGCCAAATATACCAAAGCCGTCATTTCCAAAGTCTTTGTCGACATCAGAAACTGCAGTCGCCGTACTAGCAGACTG	CCCCCGGGGGGGGGGGGGGGGGGGGGGGGGGGGGGGGGGGGGGGGGGGGGGGGGGGGGGGGGGGGGGGGEGGGGGGGGGGGGGGGGGGGGGGGGGGGGGGGGGGGGGGGGGGFGGGGGGGGGCGEGF@FGGGGGGGGGGGGGGGGGBGGG@	AS:i:0	XN:i:0	XM:i:0	XO:i:0	XG:i:0	NM:i:0	MD:Z:151	YS:i:0	YT:Z:CP
HISEQ09:337:CA3UFANXX:7:1308:4817:82320	147	VIRSorter_Ga0164292_10000001-circular-cat_2	207937	42	151M	=	207731	-357	GACCTCTACATGGATAAGCTGATTGAGATTACAAATATACAAAGAACTCACCATCCAGTTAAGAACCTTCACGTTTGGATATTGGGAGACATAGTAGAGGGTGAGGAAATCTTTCCAGGACAAAGCCACCTTATTGACTCTGGTATATATC	@GEGGGGGGGC=FGGGGEGGGGGGEGCGDGGDGGGGGGGFGG>GGGGGGCGGFGGGGGGGGEGGGGGGGGGGGGGGGGGGGGGGEGGGGGGGGGGGGGGGGGGGGGGGGGGGGGGGGGGGGGGGGGGGGGGGGGGGGGGGGGGGGGCCCBB	AS:i:0	XN:i:0	XM:i:0	XO:i:0	XG:i:0	NM:i:0	MD:Z:151	YS:i:0	YT:Z:CP
HISEQ09:337:CA3UFANXX:7:1308:19766:82626	99	VIRSorter_Ga0164292_10000001-circular-cat_2	48985	42	131M	=	49052	218	GTTATACAGATAGATTAATCAAAACTATGCCCTATACCGTAACAGTAAACTATAGGTAAAAACTGATCGACGATTGGTTTGGCAATACTGTAATATGTACCGCAGTCACTGGTGGATATGACTATTCTACT	<<A0<?1?@;?=@@>E1;@@;==>====E1::?>>>11==0//<>?=111=<?=>C>=1==:/????1=/9=/=EFGEGGGG=11>0:=?F0:?0?>:;00=8/=;0>0;=CGGG0<0=C008;=08=00=	AS:i:-7	XN:i:0	XM:i:2	XO:i:0	XG:i:0	NM:i:2	MD:Z:35C26A68	YS:i:-6	YT:Z:CP
HISEQ09:337:CA3UFANXX:7:1308:19766:82626	147	VIRSorter_Ga0164292_10000001-circular-cat_2	49052	42	151M	=	48985	-218	CGACGATTGGTTTGGCAATACTGTAATATGTACCGCAGTCACTTGTGGATATGACTATTCTACTACACAAGTAGTAACTCCTGGAGTAGATTATATTTACTTTACAGATGGACAATCAATTTTTGACATATCAGATCCATGGACTGTACAT	=06:::B60<90009FC<0<=000<?<<=98CE=:E?0:E=?00000;F?>>>F?=?;?=:E?1>>1?E>11?=1FE=>??=<1>:>>1>1:>:><<==??11FE>>>==1GEE>1E?>01<>:1@E>=@1E@>@;E@@111@@11=A==<	AS:i:-6	XN:i:0	XM:i:2	XO:i:0	XG:i:0	NM:i:2	MD:Z:43G22T84	YS:i:-7	YT:Z:CP
HISEQ09:337:CA3UFANXX:7:1308:16024:83245	83	VIRSorter_Ga0164292_10000001-circular-cat_2	129379	42	151M	=	129202	-328	ATTCCTTTTCCGTAAAATATATTAAATTCTGTTATCTTCATAGGGGGTGCCATCTTATTCTTGATGATCTTAACCTTAGAAGTAATTCCAATTGGGTTTCCAGACTTATCCTTGATATCTTCCTTCTTACGAATGTCGATACGTACAGATG	BEGGGGC.GDFGGGGFGGEGGGGCGGGFGGEFBEGGFCGGGGGGG=GGF0EGGGGGGGGGFGGGGGGGEGGFDGGGGGGGGGGGGGGGGGGGGGGGGGGGGGGGGGGGGGGGG@FFFDGGBGGGGGGGGGGGGGGGGGGGGGGGGGCCBBB	AS:i:0	XN:i:0	XM:i:0	XO:i:0	XG:i:0	NM:i:0	MD:Z:151	YS:i:-2	YT:Z:CP
HISEQ09:337:CA3UFANXX:7:1308:16024:83245	163	VIRSorter_Ga0164292_10000001-circular-cat_2	129202	42	151M	=	129379	328	GCTGCATCTTTGATCTTGTTTTTTATCTCATTAAACAGTTCTGTATTGTCACGCAAGTTTGTTATTGCGTTTTCTCTACCTTGTGCAAAAAGTTCACCTTCTTGATAAATCCACGCACCTTTTTGCGTAAAGATTCCTTGGTCCACTGCCC	ABBBBGGGGGGGGFGGGGGGEGBGBCDGGDFFGGGGDGGGGGGF1FGGGEGGGGDGGGGGFFGGGGFGGGGGGGGGGGGGGGGGGGGGGGGGGGGDDDGFDGGGGGGGGGGGG>FBGGGGCFF=CEADGBGGBEGGGG/.CGGEEGGEB@#	AS:i:-2	XN:i:0	XM:i:1	XO:i:0	XG:i:0	NM:i:1	MD:Z:150A0	YS:i:0	YT:Z:CP
HISEQ09:337:CA3UFANXX:7:1308:2284:83674	99	VIRSorter_Ga0164292_10000001-circular-cat_2	203515	42	151M	=	203771	373	TACTGACAGAGGTATAATAGGAAATAACTTTAAAGCATTAACAGATCAAGATATGGGCAACACTAACAGCGTTAGCGATCATGCTTTTGGTAGAGGATTTGACATAATGGGATTAGGCGTAACTAAGGCTCAAGAAATAACTTTAGGAAAA	A3AAA1;FF1;01>1BB1F@FE;CCGGGGEGCGG>DFGGBCGG>DGEE@F>GGC@C1:C@::FGGEG@1:CCB>CCGGDG<GECGB1:F>D>@GG>0F>0@>DGCFD@E08BG>C@88CGC..<C0880==0CE/.CD/D@DGGCD#####	AS:i:0	XN:i:0	XM:i:0	XO:i:0	XG:i:0	NM:i:0	MD:Z:151	YS:i:-3	YT:Z:CP
HISEQ09:337:CA3UFANXX:7:1308:2284:83674	147	VIRSorter_Ga0164292_10000001-circular-cat_2	203771	42	117M	=	203515	-373	AGCAATGAAATTAGTGTAGAGATTGGATTAAAAGATAGCCGGATTAGAGGATGAAAATTCAGCTATCAGAAAAAAATATAAAAACATAGCTCCACACGTAAACTTTGGCGCAGATAA	F===;00CGGGF8>F>;80@@0E0CGGCE000F=CGE<<GEDF1F@1@FE1::111CEGE=@:D>EGF1E/GGGECCC00:11111@:GF@BGGFCGEF:==1;B=;//D1DCBBAA	AS:i:-3	XN:i:0	XM:i:1	XO:i:0	XG:i:0	NM:i:1	MD:Z:23G93	YS:i:0	YT:Z:CP
HISEQ09:337:CA3UFANXX:7:1308:12628:83517	99	VIRSorter_Ga0164292_10000001-circular-cat_2	202001	42	151M	=	202168	318	AGAATATACCTGCAAATTATACATCAGCATACAAGGCCGGAAGTTATGCCAACGCTGAAGATAGATATATGGCTACGGTTTTTTCTTCAACAAGCTCAAATATTTACGAAAATTTAATTCAAGAACTTAGACGTATATTTATTGCGCAACA	CCCCCGGGGGGGGGGGGGGGGGGGGGGGGGGGGGGGGGGGGGGGGGGGGGGGGGGGGGGGGGGGGGGGGGEGGGGGGGGGGGGGGGGEEGGGGGGGGGGGGGGGGFGGGGGGGGGGGGECDGCGGGEGGGGGDGGGGGGGGGGGEDGGCGG	AS:i:0	XN:i:0	XM:i:0	XO:i:0	XG:i:0	NM:i:0	MD:Z:151	YS:i:0	YT:Z:CP
HISEQ09:337:CA3UFANXX:7:1308:12628:83517	147	VIRSorter_Ga0164292_10000001-circular-cat_2	202168	42	151M	=	202001	-318	GTAGATTTTAAAGAAACTATTAAAGAAAATGTAAGAAAGAAATTTTACCAAGATTCAATAATGTTTATTAATTTTAACAAAATGTATACATCACTTGATGCAATGTCAGATCTTCTGGAACACTTTGTTCCAACCGGAACTTCTGATCCCC	=GGEGCEGGGGGEGGFCEG>GGGGEGFGGGGGGGGGGGGGGGGGGGGGGGGGGF>GGGGGGGGGGGGGGGGGGGGGGGGGGGGGGGGGGGGGGGGGGGGGGGGGGGGGGGGGGGGGGGGGGGGGGGGGGGGGGGGGGGGGGGGGGGBBBCB	AS:i:0	XN:i:0	XM:i:0	XO:i:0	XG:i:0	NM:i:0	MD:Z:151	YS:i:0	YT:Z:CP
HISEQ09:337:CA3UFANXX:7:1308:2647:84278	83	VIRSorter_Ga0164292_10000001-circular-cat_2	114121	42	151M	=	113964	-308	AGAGTCTGAGTTGCATCAAATGGTATTCCAGCCTGATCAAGATCACGAACAGCCTTCTGCACAATCTCAAGCGTAGACACAGGTCGACGGAATTCATCTTCCTCGTTATCTTGATACTGGGCAACTGCATTATTATTATCCACCAGGGTAG	GGGGGGGGGGGGGGGGGEGGGGEGGGGGGGGGGGGGGGFGGGFGGGGGGGGGGGGGGGGGGGGGGGGGGGGGGGGGGGGGGGGGGGGGGGGGGGGGGGGGGGGGGGGGGGGGGGGGGGGGGGGGGGGGGGGGGGGGGGGGGFGGGGCCCCC	AS:i:0	XN:i:0	XM:i:0	XO:i:0	XG:i:0	NM:i:0	MD:Z:151	YS:i:0	YT:Z:CP
HISEQ09:337:CA3UFANXX:7:1308:2647:84278	163	VIRSorter_Ga0164292_10000001-circular-cat_2	113964	42	151M	=	114121	308	GATCTCAAGAGCTTCTTGTGTCATCACGTGAGTTGCATAGGCCCATTCAACTGGAAACCAATGATACTGCTTATGACGCCATACATTACCAATGCCTTCGCCTTCTTCGTAAGCACCAAGGAATGACCTCTTTAAGCCATTGACCGTTAAC	CCCCCGGGGGGGGGGGGGGGGGGGGGGGGGGGGGGGGGGGGGGGGFGGGGGGGGGGGGGGGGGGGGGGGGGGGGGGGGGGGGGGGGGGGGGGGGGGGGGGGGGGGGGFGGGGGGGGGGGGGGGGGGGEGGGGGGGGGGGGGGGGGGGGGG=	AS:i:0	XN:i:0	XM:i:0	XO:i:0	XG:i:0	NM:i:0	MD:Z:151	YS:i:0	YT:Z:CP
HISEQ09:337:CA3UFANXX:7:1308:8038:84347	83	VIRSorter_Ga0164292_10000001-circular-cat_2	199285	42	151M	=	199244	-192	GTAAACCAGGGATTTGATGGATATGATGAAAATTCAAAACCAATAATTAATGAAGGAAAAGGTTTAACCGATGCTTTCAATGCGTTAATATACAAAAAAGTTGAAGGCATTAAATCAACCGTAAGGCAGTATGTAAAGATGTATCTATATA	#BBBC./BC/@F=C00GCG@FGGG=G@CGGGGGBDGGGCDGGFGEGGGGFCCD@@GGGGGDE<0GFCCGGGGGGGGECGGGGGGEEGGGGGGGGGGGGGGGGGGGEEGGGGGGGGGGGGGGGGGGGGGGDGGGGGF@FCGEGCGGGBB@A@	AS:i:0	XN:i:0	XM:i:0	XO:i:0	XG:i:0	NM:i:0	MD:Z:151	YS:i:0	YT:Z:CP
HISEQ09:337:CA3UFANXX:7:1308:8038:84347	163	VIRSorter_Ga0164292_10000001-circular-cat_2	199244	42	151M	=	199285	192	CATCAAGAGGAAAAGCTGTAGATGTTGCAATTAATGAATATGTAAACCAGGGATTTGATGGATATGATGAAAATTCAAAACCAATAATTAATGAAGGAAAAGGTTTAACCGATGCTTTCAATGCGTTAATATACAAAAAAGTTGAAGGCAT	BCBBCGGEFEDFGGGGGGFGGGFCFCFGGFFBFFGEFGFGCFFGGGGGGGGGDFEGGGGGGGCGGGCFFEGCFEDCDGGGGGGGGGEGFGG@GGGGEFFGGGGFGGGGFGGBGGGG>FGGCGEFCCF>GGGGE=F0CFEDGEEE=E@BGG@	AS:i:0	XN:i:0	XM:i:0	XO:i:0	XG:i:0	NM:i:0	MD:Z:151	YS:i:0	YT:Z:CP
HISEQ09:337:CA3UFANXX:7:1308:4393:84708	83	VIRSorter_Ga0164292_10000001-circular-cat_2	84873	42	151M	=	84775	-249	TCAACAATCCGCAAGGGCAAGTAAAATGCTGAGCATTGCATGATTGACAAAGGGTAATAACTTTAGGAGCTAAGATTAAATCAGGTGAAACAACCATGGCCTTAGACTGAGGATAACTTTCTTGCCAACCATTAGTTTCAATAGCAACAGC	8GGGEGGGGGGGGGGGEGGGGGGGGGGGGGGGFGGEGGGGGGGGGGGGGGGGGGGGGFFEGGGGGGGGGGGGGGGGGGGGGGFGGGGGGGGGGGGGGGGGGGGGGGGGGGGGGGGGGGGGGGGGGGGGGGGGGGGGEGGGGGGGGGCCCCC	AS:i:0	XN:i:0	XM:i:0	XO:i:0	XG:i:0	NM:i:0	MD:Z:151	YS:i:0	YT:Z:CP
HISEQ09:337:CA3UFANXX:7:1308:4393:84708	163	VIRSorter_Ga0164292_10000001-circular-cat_2	84775	42	151M	=	84873	249	ATTACCAAGGCATTCTGCACAACACTGAGTTACAGTAAGAGAAGTGTCTTCAGGTAAAATAGTGGGAGTACAAGGTCCAAATTGAGAATTATTATTCTTCAACAATCCGCAAGGGCAAGTAAAATGCTGAGCATTGCATGATTGACAAAGG	CCCCBGGGGGGGGGGGGGGGGGGGGGGGGGGGGGGGGGGGGGGGGGGGGGGGGGGGDGFGGGGGFGGGGGGGGGGGGGGGGGGGGGGGGGGGGGGGGGGGGEGGGGGBGGGGGG<CGGEFGGGGGGEGGFGGGGGGGEGGGGGG==@@BBG	AS:i:0	XN:i:0	XM:i:0	XO:i:0	XG:i:0	NM:i:0	MD:Z:151	YS:i:0	YT:Z:CP
HISEQ09:337:CA3UFANXX:7:1308:9561:84711	99	VIRSorter_Ga0164292_10000001-circular-cat_2	136713	42	151M	=	136825	263	ATCTGCATTTTGGAAAAAAGCTGGATTAGATACCTCTACTCTATCTATTGTAAAAGCTGGACAAAGAGATATCGTTAACTTAGTTGCTGGCAAAGGAGGAATGTCAAGAGAAAACGCAACAACTTTTACAGAATCTTTAGTAGGAGTATTA	CCCCCGGGGGGGGGGGGGGGGGGGGGGGGGGGGGGGGGGGGGGGGGGGGGGGGGGGGGGGGGGGGGGGGGGGFGGGGGGGGGGGGGGGGGGGGGGGGGGGGGGGGGGGGGEGGGGFGFGGGGGGGGGGGGGGGGGG/DGGGGGGGGGGEGG	AS:i:0	XN:i:0	XM:i:0	XO:i:0	XG:i:0	NM:i:0	MD:Z:151	YS:i:0	YT:Z:CP
HISEQ09:337:CA3UFANXX:7:1308:9561:84711	147	VIRSorter_Ga0164292_10000001-circular-cat_2	136825	42	151M	=	136713	-263	AACGCAACAACTTTTACAGAATCTTTAGTAGGAGTATTAAGGCAAAAAGCTTTATTATCTGAAGATCAAATGGTGGAACAAGGTATTTCATACAGCGTTGAAGAAGCGCAACATATTAAAAGTTTGTTTATAGCGGGTGACGCTTCTGCTG	GGGGGGGGGGGG=GGGGGGGGGGGGGGGGGGGGGGGGGGGGGGGGGGGGGGGGGGGGFGGGGGGGGGGGGGGGGGGGGGGGGGGGGGGGGGGGGGGGGGGGGGGGGGGGGGGGGGGGGGGGGGGGGGGGGGGGGGGGGGGGGGGGGCCCCC	AS:i:0	XN:i:0	XM:i:0	XO:i:0	XG:i:0	NM:i:0	MD:Z:151	YS:i:0	YT:Z:CP
HISEQ09:337:CA3UFANXX:7:1308:8897:85639	83	VIRSorter_Ga0164292_10000001-circular-cat_2	152222	42	151M	=	152088	-285	TCAGGTACCTATTCTGGCAAGCTTGGTATCCGTAGTAATTTGGATGTTACCAACGTAATTGGCGCATTCCGCGTTAATCTCACACTTTAATAAAATAAAAAAAGAAAAACACTAACAGGAGGAATAATCCTAAGATGAGCAAAACAATCCA	GGBBDGGGCEGBGGDBDGDEGDGEGGGGDGGGGGCFGGGGG0GGF0GF:00CF=D>CC>GGGGGGG@EAGAGC1@@D1FEGGGGGGCGGGGF@FG@GGGGGEEGGGBGCGGGGFCGFGFGGGGGGGGFEGGGGGGGGFGGGGGGGFA0BBB	AS:i:0	XN:i:0	XM:i:0	XO:i:0	XG:i:0	NM:i:0	MD:Z:151	YS:i:0	YT:Z:CP
HISEQ09:337:CA3UFANXX:7:1308:8897:85639	163	VIRSorter_Ga0164292_10000001-circular-cat_2	152088	42	151M	=	152222	285	CAAATCCTTACCTTCAAGTTGGTAAGGTCATAGAGGTAGAAAAGTTTGCAACCAACTTTGATGATGGCTTGCTTTCCTACATGCAACTTCCTTCGGACCCAGGTGCTTTGAAGACCGTATTTGAACTTACCCGTTCAGGTACCTATTCTGG	BBABAFGEGGGGGGGGGGGGGEFC>FGGGGGGGCGGGGGFGGGGGGGGGGGGGGGGGGGGBGGGGGFGGGGGGGGGGGGGGGGGGGGGGGGGGGGFGG/=CFGE@GGGGGGDEGB0CC0CF@FGGGGGGG0=CFGGGGGGE=BE@E6CEG#	AS:i:0	XN:i:0	XM:i:0	XO:i:0	XG:i:0	NM:i:0	MD:Z:151	YS:i:0	YT:Z:CP
HISEQ09:337:CA3UFANXX:7:1308:2705:85789	99	VIRSorter_Ga0164292_10000001-circular-cat_2	118066	42	151M	=	118352	437	CCAACCAGCTTTTTCACCAGGCATTTCCGAAACGTACATCTCATTGATAGAGACGTAATCAAACAACTTGTGTTCCTCATATTCATCTCCATATGTTTGTTCAAATTTCAAGGCTCGTTTGGTGCGTTCCCCTTTGTTAACAACTCGAGTT	CCCCCGGGGGGGGGGGGGGGFGGGGGGFGGGGGGGGEGGGGGGGGCGGGEGGGFGGGFGGGGGGGGGGGFGEEGGCGFEGEEGCGGGGGGGGEGGGGGGEGGGGGGGG>BGGGGGGGGGGGGGEGGGGGGBBGGEDEGG=@DDGGEC.CEB	AS:i:0	XN:i:0	XM:i:0	XO:i:0	XG:i:0	NM:i:0	MD:Z:151	YS:i:-2	YT:Z:CP
HISEQ09:337:CA3UFANXX:7:1308:2705:85789	147	VIRSorter_Ga0164292_10000001-circular-cat_2	118352	42	151M	=	118066	-437	ACCTCAATCTTGGATTGGAACTCTTGCATTGAACTACCAGCTCGTGGGAAGGAACGATCATTGCCCACCATGGTCATAACACTTAAATGATGATCAATCTCAGCTCTACTCATTACTTGTTGGATCTGAGTGATATCAAGTATGGCTTTTG	###GGGGGGGF;FEGGGGGGGFGGCGGGGF0GGGGGGGGGGGGGGGEGGGEGGGEGGGGGGGGG<F>GGGGFGGGGGGGGGGGGGGGGGGGGGGGGGGGGGCGGGGGGGGG@GGGFFGGGGGGGGGGGGGGGGGGGGGGGGGGGGGCCCCC	AS:i:-2	XN:i:0	XM:i:1	XO:i:0	XG:i:0	NM:i:1	MD:Z:2T148	YS:i:0	YT:Z:CP
HISEQ09:337:CA3UFANXX:7:1308:2854:86227	99	VIRSorter_Ga0164292_10000001-circular-cat_2	140327	42	151M	=	140411	235	ATAGCTAAAGACCCGTGCGTGTGGGCGAGGCAATTCTTACAGGCCGAAACAAGAGTGTATCAAACTTTAATTTTGAGAGACCCTGCATTAAGAAAAGTTTTAAGAGCTGGTCGTCGTCTTGGTAAAACATTTAGTATGGCTGTTTATCTGT	ABB?ACFE1FGGEBD=FGGGDF>CGG@G</EGGGGG>GEFDCG=9GGGGGGGGGBFDGGGEGGGGGGGGGD@DGDGGEGGGGGGG>FGGGGGGGGFGFEGEGG=DGGGG=.8CGE:GGGGGG==@D8DGCDGEDEGGGGGGGDDCEG=DGG	AS:i:0	XN:i:0	XM:i:0	XO:i:0	XG:i:0	NM:i:0	MD:Z:151	YS:i:0	YT:Z:CP
HISEQ09:337:CA3UFANXX:7:1308:2854:86227	147	VIRSorter_Ga0164292_10000001-circular-cat_2	140411	42	151M	=	140327	-235	GCATTAAGAAAAGTTTTAAGAGCTGGTCGTCGTCTTGGTAAAACATTTAGTATGGCTGTTTATCTGTTGCACTATAGCTATACCCACAAAGATGGAAGATGTCTTGTTATTGCGCCAATGAAATCTCACGTTGAATTAATCTATCAAGAGA	#####GB=GG@B//GGGGD@C.8C8.8.DGF@FCDFG@>D8F@>F<GF0DFFB00:FF>GGGGGG@CCGCGF=BBEGGGGGE<BDC1GFGGFGGGEEF@BF>EGGGFEGGGG>EF1GGF>EGGF>FGGGDCGGF1GGCGFBGGGGDBBBCB	AS:i:0	XN:i:0	XM:i:0	XO:i:0	XG:i:0	NM:i:0	MD:Z:151	YS:i:0	YT:Z:CP
HISEQ09:337:CA3UFANXX:7:1308:13179:86307	83	VIRSorter_Ga0164292_10000001-circular-cat_2	51505	42	151M	=	51455	-201	CCAAGCAGCTACAGCAGGACTGGGTCAGGGTAACCCAACTGATGCTGCGTGGATTACTCGTGAAGTACAATTTACTGCTGGTATTACATACACGATGTCCTGGAACTATATGGCAACTGACTATGTCCCATATAACGATGGTTCAATCACT	6GG@:///GBGC8//08@FF<;0@0;0@;C0C.C@;@FCGE8GC>8<>E:0F00GG<GGGEDF@?:FEFCC?1EDE0@D@GCF@11GCGG@E=1BFFBBE:1:11G@11B1FB:@E1F1=1110>F1CGF=;=E=;D>1EF1>BFF0ABAB	AS:i:-9	XN:i:0	XM:i:3	XO:i:0	XG:i:0	NM:i:3	MD:Z:7T5A58G78	YS:i:-2	YT:Z:CP
HISEQ09:337:CA3UFANXX:7:1308:13179:86307	163	VIRSorter_Ga0164292_10000001-circular-cat_2	51455	42	151M	=	51505	201	CTCGGCCTTTCTGGGACTCAAACTTCACAGATCACACAAATGCTATCCAGCCAAGCATCTACAACAGGACTGGGTCAGGGTAACCCAACTGATGCTGCGTGGATTACTCGTGAAGTACAATTGACTGCTGGTATTACATACACGATGTCCC	BB@A=BGGEFFGG1FCGE1CGGCF@EF1FD1=FCGG@FGG11CFG@1EFGGG>100<<11EDFGFG@DF0FGE::FDEEDCFEDE@8FGFEEE@F0:@E8BCGCFGG00=0CEGGGGGDGFG0C@D:FGB/889CBGEEEBG.DGE#####	AS:i:-2	XN:i:0	XM:i:1	XO:i:0	XG:i:0	NM:i:1	MD:Z:150T0	YS:i:-9	YT:Z:CP
HISEQ09:337:CA3UFANXX:7:1308:7016:86660	99	VIRSorter_Ga0164292_10000001-circular-cat_2	186311	42	151M	=	186573	413	ACTGCTGGTCGAGCAGATAAAGTAAGAGCTGCACAAAATTTTGCTGCAACAAGGCAAAGGGCTTCATTGTCAGCTACTGATGAAGGCCTTTCTTTTTTATCACTTACAGGAAAAACAGTTGGCATTACAGGGACTGAAGCATCTTATCTAA	CCCCCGGGGGGGGGGGGGFGGGGGGGGGGGGGGGGGGGGGGGGGGGGGGGGGGGGGGGGEGGGBGGGGGGEGGGGGGGGGGGGGGEGGGEGGGEGCGGGGGGGGGGGGFGGGGGGBGGEGGGGGGFGGGGGGGGGGGGGGGGGGGGG=EGG	AS:i:0	XN:i:0	XM:i:0	XO:i:0	XG:i:0	NM:i:0	MD:Z:151	YS:i:0	YT:Z:CP
HISEQ09:337:CA3UFANXX:7:1308:7016:86660	147	VIRSorter_Ga0164292_10000001-circular-cat_2	186573	42	151M	=	186311	-413	TAGCTAAAAGACTTCAAAGTACCATGTCCCCTAGAGACGTTGCAGTTGGAGAAGAATTTATAGCAAGCATTTTAGACACAACACAAACAGTACAATTGCCAACTGGATTTCCAGGTATATCAATACCATTTACTCGAAACGTTCCTTTTCA	BGG@G@0GGGGGCGGGGGGGGGGGGGGGGGCGGGGGGGGGGCCEGGGGGGGGGGGGEFGGFGGFGGGGGGGCGGG>GGBGGGGGGGFGEGFGGGGGGGGGGGGGGGGGGGGGGGFGGGGGGGGGGGGGGGGGGEGGGGGGEFGGGGCCCCB	AS:i:0	XN:i:0	XM:i:0	XO:i:0	XG:i:0	NM:i:0	MD:Z:151	YS:i:0	YT:Z:CP
HISEQ09:337:CA3UFANXX:7:1308:12062:86888	83	VIRSorter_Ga0164292_10000001-circular-cat_2	88709	42	151M	=	88435	-425	TGACTATTACAAAGTTTGCAATCTTCTAACGGAAGAGAATCCATATGTGCGTAGTATTGAGAAATGTATTCTTCAATAATTCCTTTTTCTAAATCTTTTTTTAAAAGCTTAGACAAGGCTAAAGAGTCTCTAGCATTTAAACCATCGCCAG	668@GGDC@CC/CEBGD=D=GGFCGGGGGBGDGGF=00GF<0>B0GGDGBFGFBF@F>GGE>C><0>FGGGGGGGGGGGEBGGGF1GF=C:<GC<<C1C1:1GF>F@EGGGGGDEEGGFCCF1@1FBE1GDD>FF>FE;11FGB=/ABBBB	AS:i:0	XN:i:0	XM:i:0	XO:i:0	XG:i:0	NM:i:0	MD:Z:151	YS:i:0	YT:Z:CP
HISEQ09:337:CA3UFANXX:7:1308:12062:86888	163	VIRSorter_Ga0164292_10000001-circular-cat_2	88435	42	151M	=	88709	425	CGTCCACCATCAAACTAATTAACTAGCATTTACAACGGGAGATATGTGCCCACCCTAAAATGTTGTAATTCCGTATCCACTACAAAGGCTACTAGTTAAATCTTAATGGATATTAAATCCACCACAGTTTTCAAGAAAGACTTGAAATTCT	AB30?BBDFCGGGGDGDGGGEGGFGGGE>FBFGE>BEAB/CB1CGFFGEGGGG/EFEDFGGGB>FGGCGEGEGCGGGEFGGGCGFC1:E00=:FGGGGGC>DGC0CGC0BC0@D>CFGGF0;0;;D0<CC00@080<0:@@06E..6B@.B	AS:i:0	XN:i:0	XM:i:0	XO:i:0	XG:i:0	NM:i:0	MD:Z:151	YS:i:0	YT:Z:CP
HISEQ09:337:CA3UFANXX:7:1308:12085:87296	83	VIRSorter_Ga0164292_10000001-circular-cat_2	157549	42	151M	=	157397	-303	AATATTATAAAAATAAAAAGATCAGCAACACCATCTCAAACGCCAACATCCTTAGACTATGGTGAGTTGGCGCTAAATTATGCTGATGGAAAACTATTCTATAAAAACAGTTCTAATAATGTAGTAGAATTTACTAGCGCTGCTAGCGTAG	G=DGGGGEGGGGGGGGGGGGGGGGGGGFCDGGF8@EGGGGGGGGGGGGGGGGGGGGGGGGEGGGGGGGGGGGGGGGGGGGGGGGGGGGGGGGGGGGGGGGGGGGGGGGGGGGGGGGGGGGGGGGGGGGGGGGGGGGFGGGGGGGGGCCCCC	AS:i:0	XN:i:0	XM:i:0	XO:i:0	XG:i:0	NM:i:0	MD:Z:151	YS:i:0	YT:Z:CP
HISEQ09:337:CA3UFANXX:7:1308:12085:87296	163	VIRSorter_Ga0164292_10000001-circular-cat_2	157397	42	151M	=	157549	303	CCATACTTTCCTCCTTTCTTTCCACCTTTCTTCCCACCTTTCTTCCCACCATACTTTCCACCTTTCTTCCCGCCTTTCTTCCCGCCATATTTCCCACCATATTTCCCACCATACTTCCCACCAGGGTTTAAGTAGAGGAAAATTAGATGGC	CBCCCGGGGGGGGGGGGGGGGGGGGGGGGGGGGFGGGGGGGGGGGGGGGGGGGGGGEGGGGGGGGGGGGGGGGGGGGGGEEGGGGGGGCGGEGGGEGGGGGGGGGGGGGGGGFEGEGGGGGGGGGB@GGGG=CGGDGGGGGGGGGGBGGGB	AS:i:0	XN:i:0	XM:i:0	XO:i:0	XG:i:0	NM:i:0	MD:Z:151	YS:i:0	YT:Z:CP
HISEQ09:337:CA3UFANXX:7:1308:4795:87751	83	VIRSorter_Ga0164292_10000001-circular-cat_2	63916	42	151M	=	63719	-348	CGAGGAGAACAGATTATAAAACTCGGAATAGAAAGTCTAACAAGAAATAAAAGTGCAGTAAAAATACCTAATGTTGGATATCAAAGAGCTTATATAGAATTAAAAACTGGAACATTAGCACCTGAAATAGATCATTTTGGAAGAGTAATTG	:09008@GGGF:00<GDCGGBE/DFDDDFF>GGF:0F@GGFGGCGGGGGGGG>EGGGGGGGEGGGF@DD@EBGG>GGG>GGGEGGGGCF>GGGGF>GGGGGGGGGGGGGGGFGGGEGGE:GGGFGGGGGGG=GGGGGGGGGGGGGGCCCCC	AS:i:0	XN:i:0	XM:i:0	XO:i:0	XG:i:0	NM:i:0	MD:Z:151	YS:i:0	YT:Z:CP
HISEQ09:337:CA3UFANXX:7:1308:4795:87751	163	VIRSorter_Ga0164292_10000001-circular-cat_2	63719	42	151M	=	63916	348	CTAAGCAATCTATTTTAGATTTTAGCGGCGCGGCATTTGCTGTTGGAATGGAAGACTCTATTTTATCGCTTCCCGACAGTATGGATGGAAAATCTTTGAAAGAATTCAAACAGGCATATTTACGGAGCAATTCGTAAAAGAGTAAGGGAAC	BCCC@GGGGGGGGGGGGGGGEFE>DGBDDGGGGGG@GEGG1CFE10FGECGCGGBGGGGFGGGGGEGGGGGGFGGBBAGFFFFGGGGGFGGGECFGCCFGGD@@GGGGGGGGGGGGGGGGGEGGD<DGDG@GGGEGGEDGGG6B@BBGGG#	AS:i:0	XN:i:0	XM:i:0	XO:i:0	XG:i:0	NM:i:0	MD:Z:151	YS:i:0	YT:Z:CP
HISEQ09:337:CA3UFANXX:7:1308:12652:87841	99	VIRSorter_Ga0164292_10000001-circular-cat_2	167746	42	151M	=	167931	336	CACACAAGGTCCTTGAATGCAAAGACGGAGAAAGATATGCTTACGTTGGGTATTTTGCACAAGGGTCTAGCGATCCATCCAGAGGGGTAAACGTAAGACAGCCTTCAGAAGTAATGGATAGCGGTCAAGTGTGGATGCCAAACATAGTGCA	CCCCCGGGGGGGGGGGGGGGEGGGGGGGGGGGGGGGGGGGGGGGGGGGGGGGGGGGGGGGGGGGCFGGGGGGGEGGGGGGGGFGFGGGGGGGGGGGGGGGGGGGGGGGGGEEEGGGGGEGGGGGCABEGCDEGDGGGGGGGEGGGGGBEGG	AS:i:0	XN:i:0	XM:i:0	XO:i:0	XG:i:0	NM:i:0	MD:Z:151	YS:i:0	YT:Z:CP
HISEQ09:337:CA3UFANXX:7:1308:12652:87841	147	VIRSorter_Ga0164292_10000001-circular-cat_2	167931	42	151M	=	167746	-336	CAAACAAACAAAGAGGAATTAGCACTATTGACCGAGGCAGCAAATAGACCAATGACTAGCAATAATACTAATCAAGAAATTGGTAGAATATGATTTTTAATAAAGTAGAACCAAAACACTTAGGTGGTGGAGTAGTGGTCTTTGAAGCCTG	BGGFGGGGGGGGGGGGGGGGGGGGGGGEGGFBBGCGGGGGGGGGGGGGGGGGGGGGGGGGGGCGGGFGGGGGGGGGGGGGGGGGGGGGGGGGGGGGGGGGGGGGGGGGGGGGGGGGGCGGGGGGGGGGGGGGGGGGGGGGGGGGGGCCCCC	AS:i:0	XN:i:0	XM:i:0	XO:i:0	XG:i:0	NM:i:0	MD:Z:151	YS:i:0	YT:Z:CP
HISEQ09:337:CA3UFANXX:7:1308:16111:88681	83	VIRSorter_Ga0164292_10000001-circular-cat_2	3217	42	151M	=	3126	-242	AGTAAAAAAGGCTGTATACCTTCCAGAAGATTCAATTAACTTAGGTTGGTTTAATTCAGGACAAATTACTCCAGAAATGCACTTATCGGTTTCTGACCTTTCGGGGTTGATACCAGAAAACATCGTGCCAGTAAGTACTTCGGAGATAGAT	BB@DGGD/GEEG@==DEEGGC//GGGGGFF@CF@CGF@FGGGEGGGGECGEGGEF>GFGDFGGCGFC:0BCGFGGGGGGGGGGGGDGGGGGGGGGGGCGGGGGDGGGGGGGGGGGGGGGFGFGGGGGGFGGGGGGGGDGGGGGGFGA0?BB	AS:i:0	XN:i:0	XM:i:0	XO:i:0	XG:i:0	NM:i:0	MD:Z:151	YS:i:0	YT:Z:CP
HISEQ09:337:CA3UFANXX:7:1308:16111:88681	163	VIRSorter_Ga0164292_10000001-circular-cat_2	3126	42	151M	=	3217	242	TTGTTGAGTACTCTGATCTACATCCAGATTATGAAGAGGAATAGTTTGTGAAAGCTTTTAAAAATGTTACGAACCAAGGCAATGAGCCTGCAGTAAAAAAGGCTGTATACCTTCCAGAAGATTCAATTAACTTAGGTTGGTTTAATTCAGG	BB@BBGGGGGGGGGGGGGGEGGGGG1=FGCGEE>BC@FGGEGEGGGGGGGGGGGGCGGGGGGGGEGGGCFFGEGGGGFGGGGGGCEGD0FEGG@FEGG@<FBG@GGF>@C0CEGGGGGGGGCGGEGGGEGGEC0DDFCF:8EGGGGGGEGG	AS:i:0	XN:i:0	XM:i:0	XO:i:0	XG:i:0	NM:i:0	MD:Z:151	YS:i:0	YT:Z:CP
HISEQ09:337:CA3UFANXX:7:1308:1139:90021	83	VIRSorter_Ga0164292_10000001-circular-cat_2	78168	42	151M	=	77993	-326	TGTAATGAGAACAAGAAGTTAAAAGAGTTTTAGAAATCTCATTGGCAAATTCGTAGTCGTTGCTTTTGGGATCTTTTATACTTTTTAAAAGAAGATCTATTGCTGATGTTGTAGTTGTCATATTAATTATCTCCAAGTCATTTGAGAAACT	###BF0CGCFCGC@FGGGGGGG=FDGGGGEGGGGCFGGGEGGGGE>GGGGGGGGGGGGBGGGGDGGFGEG>GGGGGGGGGGGGGGGGGGGGGGGGGGGGGGGGGGGGGGGGGGGGGFGEGGGGGGGGGGGGGGGGGGGGGGGGGGGCCCCC	AS:i:0	XN:i:0	XM:i:0	XO:i:0	XG:i:0	NM:i:0	MD:Z:151	YS:i:0	YT:Z:CP
HISEQ09:337:CA3UFANXX:7:1308:1139:90021	163	VIRSorter_Ga0164292_10000001-circular-cat_2	77993	42	151M	=	78168	326	CGAATAACAGAAAAGTCTGGTTTGTAGAGAGGGCAGTTGTTTTGCTCCATTGGATAAACGCAAGATAAAGGACGTGAATCATCATTATTTTTACGAGAAGGGACTGAGCAAGAAAATATACCAGGGTTGTTAGCATAAGCGTAAGAAGTGG	BBBCCGGGGGGGGGGGGGGGFFGGGGGGGGGGGGGGGGGGGGGGGGGGGGGGGGGDGGGGGGGGFGGGGGGGGGGGGGGGGGGGGGGGGGGGGGGGGEGEGGEGGGGGGGGGGGFGCC=GG0FGDDDBACGGEED=C=E@GGDGGGGB@EG	AS:i:0	XN:i:0	XM:i:0	XO:i:0	XG:i:0	NM:i:0	MD:Z:151	YS:i:0	YT:Z:CP
HISEQ09:337:CA3UFANXX:7:1308:3077:90241	83	VIRSorter_Ga0164292_10000001-circular-cat_2	197327	42	151M	=	197166	-312	TAGATTTAACTGACGATAAAAGATCAGAATATTATAATGTGCACGGTCTAGTTTCAAAGCTGCCAAAGATAAAAGGTAAGACCCAAGTTGGTTTCCACTTACCGTTTGGTCAGTCTGGCTTTGAAAGTGAAATACAGGAAGACCACCAGCA	=GGGEE6EGGGGGFGGGGGGGGGGGGGGGGGGGGFGFGGEGGGGGGGGGGGGGGGGGGGGGGGGGGGGGGGGGGEGGGGGFGGGGGGGGGGGGGGGGGGGGGGGGGGGGGGGGGGGGGGGGGGGGGGGGGGGGGGGGGGGGGGGGGCCCCC	AS:i:0	XN:i:0	XM:i:0	XO:i:0	XG:i:0	NM:i:0	MD:Z:151	YS:i:0	YT:Z:CP
HISEQ09:337:CA3UFANXX:7:1308:3077:90241	163	VIRSorter_Ga0164292_10000001-circular-cat_2	197166	42	151M	=	197327	312	TAATAAAGAAACTTCTCCGCTTGGAGAAGCTGCAGCAGCTTTGGCACTAAAAGAATCTAGCATATCAGATGATCTAGCGAGCTACGCTAAGCAAATGGCAAATTTTACTGGTATATTCCAAGCAGGGTCTACGGAAAACTTTGGCCTTGGT	BCCCCGGGGGGGGGGGGGGGGGGGGGGGGGGGGGGGGGGGCEDGGGGGGGGGGGGGGGGGGGGGGGGGGGGGGGGGGGGFGGGGGGGGGGGGGGGGGGGGGGGCGGGGGGGGGGGGGGGGGGGGGGF0FGGEEGGGGGGGGGGGGE=GGG#	AS:i:0	XN:i:0	XM:i:0	XO:i:0	XG:i:0	NM:i:0	MD:Z:151	YS:i:0	YT:Z:CP
HISEQ09:337:CA3UFANXX:7:1308:10105:90793	99	VIRSorter_Ga0164292_10000001-circular-cat_2	76017	42	151M	=	76168	302	TGAAGACAAAGAATTAGATGCAAAAAACATTTTAACAGAAACTAGTCTCATATCTTCTGGATTGTACATAGCAATATATACCTGCCAAGGAATAGGTAGGTAGTATTCAGATGTGCCAGTTTGAGTACTTATTTGATCTCTGTAATCGTTG	CCCCCGGGGGGGGGGGGGGGGGGGGGGGGGGGGGGGGGGGGGGGGGGGGGGGGGGGGGGGGGGGGGGGGGGCGGGGGGGGGEGGGGEGGGGGGGGGGGGFGGGGGGGGGGFGGGGCGGGGGGG>GGGGGGGGGEGGGGGGEGGGCGGEGG0	AS:i:0	XN:i:0	XM:i:0	XO:i:0	XG:i:0	NM:i:0	MD:Z:151	YS:i:0	YT:Z:CP
HISEQ09:337:CA3UFANXX:7:1308:10105:90793	147	VIRSorter_Ga0164292_10000001-circular-cat_2	76168	42	151M	=	76017	-302	TATGCTGAAACAACTTTATAAGTTGGAGGGCGTTCAAACAATATAATTCCAGGAGACAAATGTCTTACACCGGGAAATAAAAGAGATTCATCTTCATCAACAGAACGTGAAGCAGTAGCTAAATTAAGTTGTTCTATTGCATTTTCAGCAA	#GGGEGGGGEGGGGGGGGGGGGGGGGGGGGGGGGGGGGFGGGGGGGGGGGGGGGGGGGGGGGGGGGGGGGGGGGGGGGGGGGGGGGGGGGGGGGGGGGGGGGGGGGGGGGGGGGGGGGGGGGGGGGGGGGGGGGGGGGGGGGGGGGCCCCC	AS:i:0	XN:i:0	XM:i:0	XO:i:0	XG:i:0	NM:i:0	MD:Z:151	YS:i:0	YT:Z:CP
HISEQ09:337:CA3UFANXX:7:1308:9425:91337	83	VIRSorter_Ga0164292_10000001-circular-cat_2	113477	42	151M	=	113306	-322	GCCAAAGAATCTTAGGCAATACTGCAGAACCAACTCCACCAGGGAATGCAAGTGCTACAAGTCGGCTACGTCCTTCATCACCCAGAGAATACTCAGGATTGATCTTTAGAGTAGAACTACCAGGAAGGGTTCCGGGAACAACCAAATTGTT	GGGGGGGGGGGGGGGGEGGGGGGGGGGGFGGGFGGGGGGGFGGGGGGGGGGGGGGGGGGGGGGGGGGGGGGGGGGGGGGGG>GGGGGGGGDGGGGGGGGGGGGGGGGGGGGGGGGGGGGGGGGGGGGGGGFGGGGGGGGGGGGGGGCCCCC	AS:i:0	XN:i:0	XM:i:0	XO:i:0	XG:i:0	NM:i:0	MD:Z:151	YS:i:-3	YT:Z:CP
HISEQ09:337:CA3UFANXX:7:1308:9425:91337	163	VIRSorter_Ga0164292_10000001-circular-cat_2	113306	42	151M	=	113477	322	CCATCTTGGTACCGTTAAGCCCATTTGTTTCACGGATTTGGCGATACAGTTCACCAACCCATTGTGCAATGAGCTTTACGTCAGCAACAGTAGCGAGCCCCTGTTCGATGCCATCAATGATCTCTTCGTTGCGAGCGACAGGATTCTTGAT	CCCCBGGGGGGGGGGGGGGGGGGGGGGGGGGGGGGGGGGGGGGGGGGGGGGGGGGGGGGGGGGGGGGGGGGGGGGGGGGGGGGGGGGGGGGGGGGGG.CFGGGGGGGGGGGGGGGGGGGGGGGGGGGGGGGGGGGGGGGGGGGGGGGGGGG	AS:i:-3	XN:i:0	XM:i:1	XO:i:0	XG:i:0	NM:i:1	MD:Z:97T53	YS:i:0	YT:Z:CP
HISEQ09:337:CA3UFANXX:7:1308:18422:91359	83	VIRSorter_Ga0164292_10000001-circular-cat_2	113762	42	151M	=	113686	-227	TTGGGTTACGGAGGATGAACGCCATGAGCTTGATGTCTCCATCAGCAAAACGCACTAGTCGAACATGGATCTTCCATGTATCGTCTAAGTCATCTCCACCATGGTTGATGTGATTCTTCTCGAAGTACTTACCAGGTACCGCAAAGCAATG	C@.@.C@C:CC@BGGGCC>>D@@GGGGGGGG@FGFGGGEGF@GGG>GCBBGEGGFDGGGGGGGGGGGGEGGGGGGGGGEFGF>GDG>FGCFGGGGGGGGGGGGGGGFGGGGFE>EBBGEEFCGGGGGGGFGGFGGGGGGGGGGGGGCCCCC	AS:i:0	XN:i:0	XM:i:0	XO:i:0	XG:i:0	NM:i:0	MD:Z:151	YS:i:0	YT:Z:CP
HISEQ09:337:CA3UFANXX:7:1308:18422:91359	163	VIRSorter_Ga0164292_10000001-circular-cat_2	113686	42	138M	=	113762	227	GGTGGAAATGCAGTATACCGATGGAATACTGGACCATAGTTCTCGATTGGAATCATAGACCATTCACCAAAGTCATTTGGGTTACGGAGGATGAACGCCATGAGCTTGATGTCTCCATCAGCAAAACGCACTAGTCGA	?BBBBGGEGGCF1EBF@FCE/9</11:1::FGF>@0::=FBDCGGCCFD>@BF><F::@BFGGGG>GGGGBGGGCGEGGC>ECG>FG<E//::FG08/CCGGGCGGGE=@FGF@F@CG=0FG08FGGGGGGGGB@G>G	AS:i:0	XN:i:0	XM:i:0	XO:i:0	XG:i:0	NM:i:0	MD:Z:138	YS:i:0	YT:Z:CP
HISEQ09:337:CA3UFANXX:7:1308:20978:92853	99	VIRSorter_Ga0164292_10000001-circular-cat_2	60261	42	151M	=	60456	338	AATAGATCTTGTCTCCCTCTTTGACATAAGCCAGTCCGTCATCCATCATGACAAATACATCCGGAGCTATTTCTGCGCATAGTCCGTCTCCAGTACACAGGTCTTGGTCAATCCATACTCTCATTCGTCGTCCTCTTCTTCTTCGTCATCG	AA3ABGCE@GGFD>FGGGGEGECGGGCFG1D1E>@FGG0BFE@1CFCGCGGEGGGCGDFGG>F@GE<DF1>1B:BEG/CFDFF>FBF00BFG:ECFGEGD8<000@FC0BB0088FGGG=F0FGG08F>>D06.6@G/@DDD@@CGBBG##	AS:i:0	XN:i:0	XM:i:0	XO:i:0	XG:i:0	NM:i:0	MD:Z:151	YS:i:0	YT:Z:CP
HISEQ09:337:CA3UFANXX:7:1308:20978:92853	147	VIRSorter_Ga0164292_10000001-circular-cat_2	60456	42	143M	=	60261	-338	TCTGCAATATCCACCGTCTTGTACTTTTTGCTTAACGATCTTACAGACTCCAGAGCCTTCATACTGAGAACAGTTACTGCACATAACTCCAATGCTAGCGTTGTCATTCTCAGATGCTTCAACATACCCAACCCAAATACCAT	GEE@6@@E6C.0;8>DGEGGDCCDGGGFGGEGF0F;0GGGCFDD0C:0F@@@>FGGGGGE1GGGF>C@@CE1F>FDFF<1CGGF1=>GCEEGFFAGDGGGGGDBGGGCGGGGFCGGGGGGFC@FFB/GDGBGGGFE1E<BAAA	AS:i:0	XN:i:0	XM:i:0	XO:i:0	XG:i:0	NM:i:0	MD:Z:143	YS:i:0	YT:Z:CP
HISEQ09:337:CA3UFANXX:7:1308:6750:93128	83	VIRSorter_Ga0164292_10000001-circular-cat_2	171874	42	151M	=	171709	-316	AAGAGAAATAAATTTGCAATCATCCAATGGATACCAGACATATGAAGATTCTTTTGATTTAGGTTCAAAGTCAATAAAAATAGGCAATAGATCTTTATATCAAAATATTGGAGATTCAACAACTCAAAATATATTATTAATAGGTCATACA	GD0@0@FF0GF@F@ED0C8B;080080@>GFCF0DGCGEGGGGGF>>GF:GCGCGGGGGGGGCGEFCFCGGFGGFGGGGGGGGFCEGGGFGGGEGGCCGGGGGGGGGGGGGGGGGFGGGGGGGDCGGGGGGGEGGF@GGGGGGGGGBBAAA	AS:i:0	XN:i:0	XM:i:0	XO:i:0	XG:i:0	NM:i:0	MD:Z:151	YS:i:0	YT:Z:CP
HISEQ09:337:CA3UFANXX:7:1308:6750:93128	163	VIRSorter_Ga0164292_10000001-circular-cat_2	171709	42	151M	=	171874	316	TGACGATGTTATTTTTTACAAAGACGAATCAATAACAGAGGCATACCCAGTGCTTAAAAGGGATTCTGTAGGTTCTTTTGTAATTAAGTTAAAGATACCAGAAAATCTTTTTGATGGAATGTATACCATTCAAGTAACAGCACTAGTAGAT	BBBBBGGGGGGGGGGGGGGEGGEGGDGGFGGGGGGGGGGEGGGGGGGGGGGGGGGCGGGGG<FB@DFGGGGGGGGEGCCCGGGGGGGGGGGGGG>GGCGGGGGGGCECDGGGGGGC00FGGGGGGFGGGEGGGGGGGGGCBGG@GGGGG##	AS:i:0	XN:i:0	XM:i:0	XO:i:0	XG:i:0	NM:i:0	MD:Z:151	YS:i:0	YT:Z:CP
HISEQ09:337:CA3UFANXX:7:1308:4060:93427	83	VIRSorter_Ga0164292_10000001-circular-cat_2	138855	42	151M	=	138567	-439	CAGGAGATCCTTCTGTGTACTCACCATTTGGTACTGGAATGAACTTTGTTGCAGAAAGAATATTAAAAGGTAAAGGCCCAATTGGGGCGATGGCTAGAAGCAGATATCCAGGCAAATTTGATACAGCAACTGGCGATCTACTTCCTGGGAA	@GEBBEGGGGFGGGGGGGFGFGD=GGGCGGGGGGF0GGGGGGEGGFGGGGGGGGEGGEGGGGGGGGGGGGGGGGGGGGGGGGFGGGGGGGG@EDGGGGGGGGGGGGGGGGGGGGGGGGGGGGGGGGGGGGGGGGGGGGGGGFGGGGCCCCC	AS:i:0	XN:i:0	XM:i:0	XO:i:0	XG:i:0	NM:i:0	MD:Z:151	YS:i:0	YT:Z:CP
HISEQ09:337:CA3UFANXX:7:1308:4060:93427	163	VIRSorter_Ga0164292_10000001-circular-cat_2	138567	42	151M	=	138855	439	CAAACACTATGTTTAAAGGTGGTGTCCTTGACACTGCTCCAGGGGCTACTGGCAAAAGAGCTGCAGTTAAAAACTTTCTAGGAAGAAGAACCGGAGCATACGCCGGTGACGCAATGCAGGATAATACCAATTATGCATTTGGTAGAAGCAT	BBCB@FEGGGGGGGGGGGGGGEGGGGGGFCFGGGGGGGGGGGGGGGGGGGGGGGGGGGGFBGGGGGGGGGGGGGGGGGGGGGGGGGGGGGGGGGFGGGGGFGGGGGGGGGFGGGGGGGGGGGGEGGGEGGGGGGGGGGGEGGGGGGGGGEG	AS:i:0	XN:i:0	XM:i:0	XO:i:0	XG:i:0	NM:i:0	MD:Z:151	YS:i:0	YT:Z:CP
HISEQ09:337:CA3UFANXX:7:1308:12167:93476	99	VIRSorter_Ga0164292_10000001-circular-cat_2	141612	42	151M	=	141815	354	CAGTCTTTGAAGCTGGAGGATCAGCTCAGGACCACGCGCACGATGCACTGATATTAGCTCTTCTTTCTATAACTCAAAACTATGGAGATTTACATAAAGCAAGGTATACTACAACTACTAGCTCATTTTCCAATACGTTCTTCATGCCAGG	CCCBCGGGGGGGGGGGEGGGGEGGGGGGGGGGGGGGGGGGGGGGFGGGGGGGGGGGGGGGGGGGGGGGGGGGGCGGGGGGGGGGGGGGFGGGGGGGGGGGGGGGGGGGGEGGGGGGGCGGGGGGGGGGGGEGGEGGG=EGGGGGGG/@DGC	AS:i:0	XN:i:0	XM:i:0	XO:i:0	XG:i:0	NM:i:0	MD:Z:151	YS:i:0	YT:Z:CP
HISEQ09:337:CA3UFANXX:7:1308:12167:93476	147	VIRSorter_Ga0164292_10000001-circular-cat_2	141815	42	151M	=	141612	-354	AACAGAACAGATTCTCTAGGAGTAAAAACGTCATTGAGAAAAAGTTTTAGTAGACGTGCAAGTGCACCAATTAAAAGACAGGTGTTTTAATAATGGCAAACTATGGACTGGGAAACTCTAGCGCAGTAGAGAATGTTTTTAATGACCCATA	GGGGGGGGGGGGGGCGEGGGGGGGGGGGGGGGGGGGGGGGGGGGGGGGGGGGGGGGGFGGGGEGGGGGGGGGGFCEGGGGGGGGGGGGGGGGGGGGGGGGFGGGGGGGGGGGGGGGGGGGGGGGGGGGEGGGGGGGGGGGGGGGGGCCBCB	AS:i:0	XN:i:0	XM:i:0	XO:i:0	XG:i:0	NM:i:0	MD:Z:151	YS:i:0	YT:Z:CP
HISEQ09:337:CA3UFANXX:7:1308:4771:93579	99	VIRSorter_Ga0164292_10000001-circular-cat_2	84407	42	151M	=	84546	290	AGCAACATTGCAAATTAGATAATAAATATTGAAACCAAGAAATTCAATTTCTTCTTCAATGTTATCTCTGTTTGCCATAAAGCATGGGACTCCGGATTTAGTCCAGAAGTAATTTAAGTCTTCTAACTTAACATCCATATAAGTAATATTA	CCCCCGGGGGGGGGGGGGGGGGGGGGGGGGGGGGGGGGGGGGGGFGGGGGGGGGGGGGGGGGGGGGGGGGGGGGGGGGGGGGGGG>FGGGGGGGGGGFGGGGGFGEGGGGGGGGGGGGGGGGGGGGGGGCFGGGGGGGGGGGGGFGGGGG0	AS:i:0	XN:i:0	XM:i:0	XO:i:0	XG:i:0	NM:i:0	MD:Z:151	YS:i:0	YT:Z:CP
HISEQ09:337:CA3UFANXX:7:1308:4771:93579	147	VIRSorter_Ga0164292_10000001-circular-cat_2	84546	42	151M	=	84407	-290	TAAGTAATATTATCTATTTGGTCCATAAAATCTCCAGATTTAGGGTTTCTTTATTTTGTTAAAAAGGGTCAGTGAAAGATTGATTGTTAGCTTGTAAAAAGTTTTGATGTTTTTTAATTCCAACAGATTTGGATAAAGTGTGTACAGATTG	@GEGGGGGGGGGGGGGGGGGGGGGGGGGGGGGGGGGGGGGGGGGGGGGEGGGGGGGGGGGGGGGGGGGGGGGGGGGGGGGGGGGGGGGGGGGGGGGGGGGGGGGGGGGGGGGGGGGGGGGGGGGGGGGGGGGGGGGGGGGGGGGGGBBBAB	AS:i:0	XN:i:0	XM:i:0	XO:i:0	XG:i:0	NM:i:0	MD:Z:151	YS:i:0	YT:Z:CP
HISEQ09:337:CA3UFANXX:7:1308:3579:94568	99	VIRSorter_Ga0164292_10000001-circular-cat_2	101079	42	151M	=	101194	266	AAAAATAATTTACACAATTAGAATATTTGATACTTGTATGTGTGAGTGCCAGCTGTTATATTTTCGAAGCCAGGCTGGCGCTGGTTCTTTTCAGGTATATAACTAAACCTGTTCTTAGTTAGCTTTGGAGCATTGCTAAGAAACTTTACGA	CCCCCGGGGGGGGGGGGGGGGGGGGGGGGGGGGGGGGGGGGGGFGGGGGGGGGGGGGGGGGGGGFCGGGGGGGGGGGGGGGGGGECGGGGGGGGGGGGGGGGGGGGGGGGGGGGCEGCFFGGGGGGGF@FGCFGCGGGFGGFGGGGGGGGG	AS:i:0	XN:i:0	XM:i:0	XO:i:0	XG:i:0	NM:i:0	MD:Z:151	YS:i:0	YT:Z:CP
HISEQ09:337:CA3UFANXX:7:1308:3579:94568	147	VIRSorter_Ga0164292_10000001-circular-cat_2	101194	42	151M	=	101079	-266	TAGTTAGCTTTGGAGCATTGCTAAGAAACTTTACGAGGGACAGAGTAACCCAACTTAGGGCCAGGAGCCTTAGTTAATGTTGCCTTGCCACTGATAAGTATGTTGTAATCATTTAAAGCGTCACAAATTCGCAAGCAAATATTGTGAAGCT	BGGGGGGGGGGGEGGGGBGGGGGGGGGGGGGGGGFGGGGGGGGGGGGGGGGGEG>GGGGGGGGGGGGGGGGGGGGGGGGGGGGGGGGGGGGGGGGGGFGGGGGGGGGGGGGGGGGGGGGGGGGGGGGGGGGGGGGGGGGGGGGGGGCCCBB	AS:i:0	XN:i:0	XM:i:0	XO:i:0	XG:i:0	NM:i:0	MD:Z:151	YS:i:0	YT:Z:CP
HISEQ09:337:CA3UFANXX:7:1308:17146:95030	83	VIRSorter_Ga0164292_10000001-circular-cat_2	54826	42	151M	=	54600	-377	AACCTTCGCCAATGTTACAGCACCGTTGACTGGAAATGTTACAGGTAACGTAACTGGAAACGTAACCGGTAACGTAACTGGAAATGTAACTGGCAATGTAACTGGAGAAGTTTCTAGCATAACTAATCATGGAATCAATGCTTTAAATGAT	GGGGGGGF=GGEEGGD=CCC=GCGGGGGGGEEGGGGCEGGGGGEFBGGGGGGGGGGEEGGGFGGGFGGGGGGGGGGGGGGGGGGGGGGGGGGGGGGGGGGGGGGGGGGGGGGGGGGGGGGGEGGGGGGGGGGGGGGGGGGGGGGGGCCCCC	AS:i:0	XN:i:0	XM:i:0	XO:i:0	XG:i:0	NM:i:0	MD:Z:151	YS:i:0	YT:Z:CP
HISEQ09:337:CA3UFANXX:7:1308:17146:95030	163	VIRSorter_Ga0164292_10000001-circular-cat_2	54600	42	151M	=	54826	377	TAAGATGGAATGAAACTAGCAACAAATGGCAGTTCACAAATGATGGAACTACATTTTTAGATTTAAATTCTATTGTAGAAGACTCCGTAACTCTTGGTCTACATACCACTGGTAACTATGTTAGAAATTTAATTGCTGGCACCGGTGTAAC	CCCCCGGFGEGGGGGGGGGGGGGGGGGGGGGGGGGGGGGGGGGGGGGGGGGGGGGGGGGGGGGGGGGGGGGGGGGGGGGGGGGGGGGGGGGGGGGGGGGGGGGGGGGGGGGGGGGGGGGEGGGGGGGGGGGGGFGGGGGGGGGGGGGGGG=	AS:i:0	XN:i:0	XM:i:0	XO:i:0	XG:i:0	NM:i:0	MD:Z:151	YS:i:0	YT:Z:CP
HISEQ09:337:CA3UFANXX:7:1308:20811:96427	99	VIRSorter_Ga0164292_10000001-circular-cat_2	102983	42	151M	=	103017	185	AACGCCAGAGAGCACCAGCTGTGTTGGCTTTGGTGATATCAATATGGGACATAATGCCCGCAGTAAGTACTGGGCCAAGACCATATTGGTTAATACACCATTCGCCAACAACTGAAGCTGTTGAATAGTTAGTAAGTGGACGCTTAATGAG	BBBBBCGGGGGGGGGGGGGGGGGGGGEGGGGG>DDGGGGCG==CFGDBGGGGGGGG@GGGGGGBGGGGGGGGGGGGGGGGEGGGGGGCGGGGGGGGGGEGGGGGCDGGGGGGGCFE=0CFD=GGGGGGDBDG/DGGEDGGBGGGGGGGGG@	AS:i:0	XN:i:0	XM:i:0	XO:i:0	XG:i:0	NM:i:0	MD:Z:151	YS:i:0	YT:Z:CP
HISEQ09:337:CA3UFANXX:7:1308:20811:96427	147	VIRSorter_Ga0164292_10000001-circular-cat_2	103017	42	151M	=	102983	-185	GATATCAATATGGGACATAATGCCCGCAGTAAGTACTGGGCCAAGACCATATTGGTTAATACACCATTCGCCAACAACTGAAGCTGTTGAATAGTTAGTAAGTGGACGCTTAATGAGAGCGTCTACCGAATCAAGCGAGTCAAGCATAAGC	#EGGGGGGGGGGGGE=BGGGGGGGBGGGEGGCGGGGGEGGGFGGGGEGGGGGGGGGGGEGGGGGGGGGGGGGGGGGGGGGGGGGGGGGGGGGFGGGGGGGGGGGGGGGGGGGGGGGGFGDGGFGGGGGGGEGGGADCEGGGGGGGFBBCCB	AS:i:0	XN:i:0	XM:i:0	XO:i:0	XG:i:0	NM:i:0	MD:Z:151	YS:i:0	YT:Z:CP
HISEQ09:337:CA3UFANXX:7:1308:15501:96625	83	VIRSorter_Ga0164292_10000001-circular-cat_2	105015	42	151M	=	104808	-358	TTTGTTCTAGCACAGTCGCTTTGGAAGGGTGAGAAGCAAATTCTTTGCCTCCGTAACCCTCCCAGGTAGATCTGGCTATGCCAAGTCCACCTCCCCAGTTACCACCATCTTGCCAGTTTTGGGCAGTTTCACATTGTGCCACTTTAGTCCA	##D@68D@GGGGD:@GDC8/6/8..C.@ED8@C0GGG@F0<@0@8.;.C.BCF8;/C/0F=BF0F0B>F0GB>GF=1D>F1B1@>00=/B>9GGGGFF:1FF>F@1C:C1E>GEDF@GBF0@FD>>1<1GGGFD>GBGGFF?1B?1BABAA	AS:i:0	XN:i:0	XM:i:0	XO:i:0	XG:i:0	NM:i:0	MD:Z:151	YS:i:0	YT:Z:CP
HISEQ09:337:CA3UFANXX:7:1308:15501:96625	163	VIRSorter_Ga0164292_10000001-circular-cat_2	104808	42	134M	=	105015	358	GAGGACAATAGAACTGATCACCTATAGGTAACTTAGCTTTTAGTACAGTGTCTTTTTTAGCTTTTAGATAGGCGTTGTTTTTAATACAACCCCATCCATTGAATCCTACTGCTGGACGATAGAAAGGCTTATTA	:<A010?BBF1111;;;=1111>FD@111=:=FGEF>DG>1:==1EE1FEFGC@F@GDGF>:1F1FGDCC>CC/9/E0C1FGB1=1FGFGGDF/0<:8;0E;0000;0C8;000<<F..8:F;0DC8008DGBE	AS:i:0	XN:i:0	XM:i:0	XO:i:0	XG:i:0	NM:i:0	MD:Z:134	YS:i:0	YT:Z:CP
HISEQ09:337:CA3UFANXX:7:1308:17564:96630	99	VIRSorter_Ga0164292_10000001-circular-cat_2	78503	42	151M	=	78561	209	GGTCTAATTTATGTGTATTCAAAAGAACAACAGAGCCAGATCCTTGGCCAACTATTTTGATATAGTTGTTAGCAGTTAACTCTGCAATTATAGTGTTGTAATCACTAGGCAGAAATGAGTTAAAAGCTAATGTTTTAAATAATTTCTTTGA	ABB@BGGGGGGGGGGGGGGGGGGGGGGGGGGGBGGGGGGGGGGGGGGGGGGGGGGGGGGGGGGGGGGGGGGGGGGGGGGGGGGGGGGEGGGGGGGGGGGGGGGFGGGGEGGGGGGGGGGEGGGGGGGGGGGG;0FBGGGGGGGGGGGFEG9	AS:i:0	XN:i:0	XM:i:0	XO:i:0	XG:i:0	NM:i:0	MD:Z:151	YS:i:0	YT:Z:CP
HISEQ09:337:CA3UFANXX:7:1308:17564:96630	147	VIRSorter_Ga0164292_10000001-circular-cat_2	78561	42	151M	=	78503	-209	GATATAGTTGTTAGCAGTTAACTCTGCAATTATAGTGTTGTAATCACTAGGCAGAAATGAGTTAAAAGCTAATGTTTTAAATAATTTCTTTGATCCAATGAAAGCATAAGAGATATGCTGAGTGTTAAAAAGATCATTAGCAAAAGCGCGT	0GGGGGGGGGGGGGGGGGGGGGGGGGGGGGGGGGGGDGGGGGGGGGGGGGFGGGGGGGGGGGGGGGGFGGGGGGGGGGGEGGGGGGGGGGGGGGGFGGGGGFGGGGGGGGGGGGGGGGGGGGGGFGGGGGGGGGGGGGGGGGGGGGCCCCC	AS:i:0	XN:i:0	XM:i:0	XO:i:0	XG:i:0	NM:i:0	MD:Z:151	YS:i:0	YT:Z:CP
HISEQ09:337:CA3UFANXX:7:1308:6736:97273	83	VIRSorter_Ga0164292_10000001-circular-cat_2	188427	42	151M	=	188350	-228	ATAAAAATTACATACAATTAAGGGAAATGATTAATGGTGGCAGAGTAGAAAAATCAGACGTCAATCAAAGAGGAATAGAAGATCTTATATTAAAAATAACTAATTCCGATCACGTGTATCCAGATGGATTACCAGAACTAACTAACTCTCA	FFGGGGGGGGFD=GGGGCCGGGGGGGGGGGDGGGEGGGGGGGGGGGGGGGGGGCGGGGGGGGGGGGGGGEGGGGGGGGGF1F>GGGGGGGGGGGGGGGGGGEGGFGGGGGGGGGGGGGGGGGGGGGGGGGGGGGGGGGGGGGGGGGBCCBB	AS:i:0	XN:i:0	XM:i:0	XO:i:0	XG:i:0	NM:i:0	MD:Z:151	YS:i:0	YT:Z:CP
HISEQ09:337:CA3UFANXX:7:1308:6736:97273	163	VIRSorter_Ga0164292_10000001-circular-cat_2	188350	42	151M	=	188427	228	GTTTGAAAATAATGACAAATTTAGAGCTGCACTTGAGGATAATACAACTCTTGCTTCTCTTGGAATATCTAGAACAGATAAAAATTACATACAATTAAGGGAAATGATTAATGGTGGCAGAGTAGAAAAATCAGACGTCAATCAAAGAGGA	CCCCCGGGGEGGGGGGGGGGGGGGGGGGGGGGGGGGGGGGGGGGGGGGGGGGGGGGGGGGGGGGGGGGGGGGGGGGGGGGGGGGGGGGGGGGGGGGGGGGGGGGGGGGGGGGGGGGGGGGGGGBFGGGGGGEGGGGGGGGGCGGGGGGGGG	AS:i:0	XN:i:0	XM:i:0	XO:i:0	XG:i:0	NM:i:0	MD:Z:151	YS:i:0	YT:Z:CP
HISEQ09:337:CA3UFANXX:7:1308:2406:97728	83	VIRSorter_Ga0164292_10000001-circular-cat_2	81698	42	151M	=	81572	-277	GGTCGGTTGTTGTAATCCATATGGCAGGAATGCCAAGTTGAATTTGCTGAAAGAGCATGTGTACTCCGAATATCAAAATAATAATCTAAGGGCTTTATAAAAAATGATGGGGGGGACCACTCTATTAAGAGTTTAATAAACTATCAAGTAG	>AC6.<@EC8//ECED/GE/@<0CF@C@C=GGD<CF<0C@DF>FC>0GCGGGGGCFGGG>FE=/<GD>GGGGCCGGGGGGGGGGGGGGGGBGGGGGGGGGGGGGEGGGGGGDEFGFGECGCGGGGGGGGGGGGG@GEEGGGEGGGGBBB@B	AS:i:-3	XN:i:0	XM:i:1	XO:i:0	XG:i:0	NM:i:1	MD:Z:11T139	YS:i:0	YT:Z:CP
HISEQ09:337:CA3UFANXX:7:1308:2406:97728	163	VIRSorter_Ga0164292_10000001-circular-cat_2	81572	42	151M	=	81698	277	CAGGCGCAGGTATAGAAACAAGAACTGGTTTCCACTGAAAGTTTACGTTTTGAGAAAATCCATCTTTTGAAATCGTAAAATAAGTACGCTTATCAAAAGATATAATGTTTTCTTCAAGTCTGTAGGGGTCGGTTGTTTTAATCCATATGGC	BBBBBGADDGFGCG>FCDEGBFGGG1FGGEGGGG1EGFGEEFECGFFGGGGG<FGGFEEGGGGGGGCFGFGFGGGDFGEGCDDF000F>FGBGEGGEGGGCDGGCDGGDGGFGG0BGCFGC@@0FFD..CC:D<>GGGGEGGG.@@@G=B#	AS:i:0	XN:i:0	XM:i:0	XO:i:0	XG:i:0	NM:i:0	MD:Z:151	YS:i:-3	YT:Z:CP
HISEQ09:337:CA3UFANXX:7:1308:10735:98338	83	VIRSorter_Ga0164292_10000001-circular-cat_2	132107	42	151M	=	131943	-315	AAGAAGAGATAAAATAGAATCTCAATTAGCAGAATCAATAATGGACAATCCATCTCCTAGAGGTTCCATATTCCAAATAGACTATGAAGATTCTATATTTAAGTTTAATGTAATTAAGCCGTCTAAAAAACAGGACTTAATAAAAGAAGTA	GGGGGGF@GEGGGEGF=GGGGGGGGFBFBGFDGGCGGF>GGF0FDEGGGGGGFGGFGGGGGGGGFCGGGGGGGGGGGGGGGGGGCGGGEGGGGGGGGGGGFGGEGGGGGGGGGGGGGGGGGGGEGGGGGGGGGGGGGGGGGGGGGGCBCCB	AS:i:0	XN:i:0	XM:i:0	XO:i:0	XG:i:0	NM:i:0	MD:Z:151	YS:i:0	YT:Z:CP
HISEQ09:337:CA3UFANXX:7:1308:10735:98338	163	VIRSorter_Ga0164292_10000001-circular-cat_2	131943	42	151M	=	132107	315	CTATCCGATGAAGACTGCTCAAAAATAGCCCAGCTAGAAATGTCAGTAATAGCTGACAAACTTTCTAAAAAAGGTTTTTCAATGCAGTACAACGACAACGTTATCTCTGGATTAATAGCAGAAGGCATAGACTCTATAAAGGGGGCTAGAG	CCCCCGGGGGGFGGGGGGGEFGGGEGEGGGGGGGGGGGGGGGGGGGDGEFGGGGGGGEGGGGGGGGCGCDGGGGGGGGGGGGGGGGGGGGGGGGGGGGGGGGGGGGGGGGGGGGGGGGEGGFCFGGGGGGGGEGGGGBEGGEDAGGGGGGG	AS:i:0	XN:i:0	XM:i:0	XO:i:0	XG:i:0	NM:i:0	MD:Z:151	YS:i:0	YT:Z:CP
HISEQ09:337:CA3UFANXX:7:1308:3773:98545	99	VIRSorter_Ga0164292_10000001-circular-cat_2	91379	42	151M	=	91471	243	TACGTCCTTCGCCAATATCGAATTGAACATTCTGGCCTGTAGTCAATGCAGGTTGAGCAGCTTGTTCAACATTTGAAGTATGAACAAAGATGTCTCCATCTGTGTCTGTAGAAATAAAGCCAAAGCCTTTTTCTTCATTGAAAAATTTTAA	BABBBGFFFGGGG<=F1@EFGE>>F1CGGGCF@FGGG@GGC@CFC1FGGGGB@GECCC@GGG@FGGGGG>CF:@FGG>FFGGGD@F@@FGGEGBB@@CC>BGGGGGGGGCGGDGFCFCG>@GBGBF=@880CDGGGC@080<900CF@D@#	AS:i:-2	XN:i:0	XM:i:1	XO:i:0	XG:i:0	NM:i:1	MD:Z:150C0	YS:i:0	YT:Z:CP
HISEQ09:337:CA3UFANXX:7:1308:3773:98545	147	VIRSorter_Ga0164292_10000001-circular-cat_2	91471	42	151M	=	91379	-243	TCTCCATCTGTGTCTGTAGAAATAAAGCCAAAGCCTTTTTCTTCATTGAAAAATTTTACAATACCTGTAGGCATTAGTACTCATTTCTATTATATTATTTGTTTTATTGATTCCATAATAAATTATGGTTTCATATTCCATCTTTGTTGAT	00FF@FB0GGEBCGFGGGGFGCCD0>>GGDBG>DFCD@:DBFCFF0B=:E:BGGGGGGGF:>FBFD1F@FD:>GCGFBF>GDGGGGGGGGGGGGCGFGE0>GG@G>GDDFGCBE1:DD@>GDGGGD@FB@>FF1D@BF1;;@>BGGBA33B	AS:i:0	XN:i:0	XM:i:0	XO:i:0	XG:i:0	NM:i:0	MD:Z:151	YS:i:-2	YT:Z:CP
HISEQ09:337:CA3UFANXX:7:1308:10884:99404	83	VIRSorter_Ga0164292_10000001-circular-cat_2	44203	42	151M	=	43995	-359	CAGACTCTGGATGATAGAATTCTCAAAAGAGATGGAAGACTTATGAGTGATGAACAAAGAAATCATAAGTCAGAACAAGAAATGGAAATGGTACAAAGAGTGGCTACCCACACTATAAACACAAGTAATATGACAGTACAGGAACAGGCAC	=GGFGEGEGGGGGGGGGGGEF=BFGGGGGGGGGGGGGGGFCGGGGGGGGGGGGGGGGGGGGGGGGGGGGGGGGGGGGGGGGGGGGGGGGGGGGGGGGGGGGGGGGGGGGGGGGGGGGGFGGGGGGGGGGGGGGGGGGGGGGGGGGGCCCCC	AS:i:0	XN:i:0	XM:i:0	XO:i:0	XG:i:0	NM:i:0	MD:Z:151	YS:i:0	YT:Z:CP
HISEQ09:337:CA3UFANXX:7:1308:10884:99404	163	VIRSorter_Ga0164292_10000001-circular-cat_2	43995	42	151M	=	44203	359	CATTTGCAGAGATGGCTTTGAAGACTGCTTTGCTAAATGGGGTGTATCTAAATCCCTTAAGCTTTATCAGTCTTATTACAAGTCATTGTCAGAAGATGAACAAGAACTCCCTTTTGCAGTTATTATATCTGATGTAAGATTCTTAAACGAA	CCCCCGGGGGGGGGGGGGGGGGGGGGGGGGGGGGGGGGGGGGGGGGGGGGGGGGGGGGGGGGGGGGGGGGGGGGGGGGGGGGGGGGGGGGGGGGGGGGGGGGGGGGGGGGGGGGGGGGGGGGGGGGGGGGGGGGGGGGGGGGGGGGGGGGG	AS:i:0	XN:i:0	XM:i:0	XO:i:0	XG:i:0	NM:i:0	MD:Z:151	YS:i:0	YT:Z:CP
HISEQ09:337:CA3UFANXX:7:1308:2550:99831	99	VIRSorter_Ga0164292_10000001-circular-cat_2	69684	42	151M	=	69917	384	AATCATGGCATCTCGCATTTCTTTATGATCCATCAGATGGAACTCCCCATTCTTGGCTTATCACCTGACATCTCTGTTTACATACAGGACAGGATGGGTTTGAATATTGTCCCCACATAGAATGTGCTGGTACTTGTCCACAAGAACACTC	CCCCCGGGGGGGGGGGGDGGGGGGGGGGGGGGGGGGGGGGGGGGGGGGGGGGGGGEGGBGGCGGBGGGGGGGGGGGGGGGGGGGGGGGGGGGGEGGGGEGGGGGGGGGEGGGGGGGGGGGECGGGGGGGGGGGDFGGFGGFFGEDGGEGG@	AS:i:0	XN:i:0	XM:i:0	XO:i:0	XG:i:0	NM:i:0	MD:Z:151	YS:i:-3	YT:Z:CP
HISEQ09:337:CA3UFANXX:7:1308:2550:99831	147	VIRSorter_Ga0164292_10000001-circular-cat_2	69917	42	151M	=	69684	-384	GTGGTTATGTGGAAAGTCCCATATTTCTTTAGAAGAAGGATTAATTCTCTTATTGTACTTATCTTGAATAGATCTTTTTCTTAAAGAAATAAGCTTATGAATAGGAGCATGCAAAGAGGGCCAATGTGTACTAAGGCTATCCATAACTTTA	6F@=GGGGCFGGG@GGGG>GGGGGEGGGGGGGGGGCE0GGGGGGGGFECGGGGGGGGGGGGGGGGGGGGGGGGGGGGGGGGGGGGGGGGGGGGGGGGGGGGGGGGGGGGGGGGGGGE0GGGGGGGGFGGGGGGFGGGGGGGGGGGGCCCCB	AS:i:-3	XN:i:0	XM:i:1	XO:i:0	XG:i:0	NM:i:1	MD:Z:117A33	YS:i:0	YT:Z:CP
HISEQ09:337:CA3UFANXX:7:1308:3902:99819	83	VIRSorter_Ga0164292_10000001-circular-cat_2	183861	42	151M	=	183703	-309	TTGAGCAAGGACTTGCTAACTACGATGCAGCAGGACAAAGTGGAGCATATAACACTGAGGGCCTATCTGGACAAGGTGGAGATCAATATGCTTCAGGTTATGTTGGGGGAACAGGGGCTTCATATGGTGGAGCCTATGGACTAGGGGCTTC	@GGGGGGGGGGGGGEGGGGFGGGGEGFGGFGGGGGGGGGGGEGGGGGGGGGGGGGGGGGGGGGGGGGGGGGGGGGGGGGGGGGGGGGGGGGGGGGGGGGGGGGGGGGGGGGGGGGGGGGGGGGGGGGGGGGGGGGGGGGGGGGGGGCCCCC	AS:i:0	XN:i:0	XM:i:0	XO:i:0	XG:i:0	NM:i:0	MD:Z:151	YS:i:0	YT:Z:CP
HISEQ09:337:CA3UFANXX:7:1308:3902:99819	163	VIRSorter_Ga0164292_10000001-circular-cat_2	183703	42	151M	=	183861	309	ACTTGATCCATATAGGTTTGAAAAACAACACTATGAAGATAGGCCCTATCCTGTAACTGGTGAATATTTTACCGGTCCTTACGGTCCATTAACCCCTCTGTTGAATGCAACATTAGGAAAAATACTAAAACCGCAAGTAAGAATGCATAAG	BCCCCGGGGGGGGGGGGGGGGGGGGGGGGGGGGGGGGGGGGGGGGGGGGGGGGGGGGGGGGGGGGGGGGGGGGGGGGGGGGGGGGGGGGGGGGGGGGGGGGGGGGGGGGGGGGFGGGGGGGGGGGGGGGGGGGGGGGGGGGGGGGGGGGGB	AS:i:0	XN:i:0	XM:i:0	XO:i:0	XG:i:0	NM:i:0	MD:Z:151	YS:i:0	YT:Z:CP
HISEQ09:337:CA3UFANXX:7:1308:10648:100651	83	VIRSorter_Ga0164292_10000001-circular-cat_2	2267	42	151M	=	2147	-271	AAGCAGGTTCTTGCGGATGGTAAAGATTCTATGATTTTAAATATTTTCTCTAAGGACGTAAACGGAAACCCAAAGCCATATAAAGATTTTGTAATATCAGGCTCAAACATATCATCAACTCCTTCTACCATTACTTCAAACGTAGACGGGT	@EBEC@G@.GGAD9880=CGGGG@GGC<80D>F0G@0GGEGGCEF0@F@BB:C80F>GGGGGGGGGBGGGFEGGGGGF@>DF1>GGBGCF@GFBFF1C<@FFBDGGGGGCGDF1FC>GGGEGGFGGF>C>GDFGEGGDBFGFF?/BBCCCB	AS:i:0	XN:i:0	XM:i:0	XO:i:0	XG:i:0	NM:i:0	MD:Z:151	YS:i:-3	YT:Z:CP
HISEQ09:337:CA3UFANXX:7:1308:10648:100651	163	VIRSorter_Ga0164292_10000001-circular-cat_2	2147	42	133M	=	2267	271	GACGGTTACGAATTGCCAGAGTTAAAACTCAATCCTTTATACTCCGCACTAGACTCTGGTTATGTTTATCTTTCTCATGAAGAATATGATTATGAAACTTTTGATCATATTCTTTCTCCCAAGCAGGTTCTTG	A??00/=/;/;EDE11=11>:F:F:11<:1:1>F<:E:1CDBGG1FG///E11CGGD>1EG1@F1EDFF1C:1:EF111@F1F@11EF0@11EFF:B0;0:00CF0CF>F0@0FF>F00<;CG08DB880CGC	AS:i:-3	XN:i:0	XM:i:1	XO:i:0	XG:i:0	NM:i:1	MD:Z:4A128	YS:i:0	YT:Z:CP
HISEQ09:337:CA3UFANXX:7:1309:11961:2448	83	VIRSorter_Ga0164292_10000001-circular-cat_2	72567	42	151M	=	72442	-276	TAAATTTCTCCATAATACTTTCCGTATAATATGTGTAGCGCCTCCACTAGGAATCGAACCTAGAACGGGGGATTAGAAGTCCCATGTTATATCCATTTAACTACAGAGGCATTAGACAATTATATCACCGCTACGGGTATCCATAATTGCT	####C@EGE@GG=GGEC698GGGDGD@GGDC0GFGCAC><BFC0;08EGF@CGGBGF<B:C0DGGGGGFGGGGEGF1GFF0EGF>FGEDGGGF>EGE1@FG>GF:CGFC:1FBB::B:FEGGF1=GF<>DGEBCDGGGGF1GGGGGCB@AB	AS:i:-5	XN:i:0	XM:i:1	XO:i:0	XG:i:0	NM:i:1	MD:Z:5G145	YS:i:0	YT:Z:CP
HISEQ09:337:CA3UFANXX:7:1309:11961:2448	163	VIRSorter_Ga0164292_10000001-circular-cat_2	72442	42	151M	=	72567	276	AATAGTTTCAGGAATTTGGCGATAAAGCCAAACTGCTCTTGATCGAAAAATAACGATAAGATCTTTTGTCTCAGTATTCCAAGAAGCAGCGTGTAAAACGCTACTATCTTTAAAGTTGTGTAGTCTAAATGTCTCCATAATACTTTCCGTA	A3ABAFFGG>111FCC>GGGGGGG/1CFC@1?=:C>1>EGG<FG0FG<GGGCFE<BF>GC1F>@FFG@<<1@>FFG1::FGG1<DGGGGGGGGG0FCGCGG<CCG0;80FG0FG=FG@CCFG0FFGEG0C0<DBCD=CC@E=D/:.68BG#	AS:i:0	XN:i:0	XM:i:0	XO:i:0	XG:i:0	NM:i:0	MD:Z:151	YS:i:-5	YT:Z:CP
HISEQ09:337:CA3UFANXX:7:1309:15885:2633	83	VIRSorter_Ga0164292_10000001-circular-cat_2	88441	42	151M	=	88332	-260	CCATCAAACTAATTAACTAGCATTTACAACGGGAGATATGTGCCCACCCTAAAATGTTGTAATTCCGTATCCACTACAAAGGCTACTAGTTAAATCTTAATGGATATTAAATCCACCACAGTTTTCAAGAAAGACTTGAAATTCTTTCATA	EGGEGGGGGGGGGGGGGGGGGGF8GGGGGGGGFGGGGGGGGGGGGGGGGGGGGGGGGGCGGGGGGGGGGGGGGGGGGGGGGGGGGGGGGGGGGGFGGGGGGGGGGGGGGGGGGGGGGGGGGGGGGGGGGGGGGGGGGGGGGGGGGFCCCCC	AS:i:0	XN:i:0	XM:i:0	XO:i:0	XG:i:0	NM:i:0	MD:Z:151	YS:i:0	YT:Z:CP
HISEQ09:337:CA3UFANXX:7:1309:15885:2633	163	VIRSorter_Ga0164292_10000001-circular-cat_2	88332	42	151M	=	88441	260	CGTTAGCAATTCAGTCGGCTTATTTCTGTGTTTTATCACGTAGTAAGTTTGAATTTACTAGCTGCTATCAAAACTAATGATGGTGAACGCTCACGTCCACAAACGTCCACCATCAAACTAATTAACTAGCATTTACAACGGGAGATATGTG	BBBBBGGGGGGGGGGGGGGGGGGGGGGGGGGGGFGGGGGGGGGGGGGGGGGGGGGGGGGGGGGGGGGGGGGGGGGGGGGGGGGGGGGGGGGGGGGGGGGGGGGGGGGGGGFGGGGGGGGGGGGGGGGGGGGGGGGGGGGGGGGGGGGGGG@	AS:i:0	XN:i:0	XM:i:0	XO:i:0	XG:i:0	NM:i:0	MD:Z:151	YS:i:0	YT:Z:CP
HISEQ09:337:CA3UFANXX:7:1309:4201:2977	99	VIRSorter_Ga0164292_10000001-circular-cat_2	9652	42	151M	=	9777	276	CTATGGAGAATATATTCGGTGGAGAAATTAAAAAAATAGAAAATGATTTAGCTTATTTAAACTCTTATATAGATAATTACTCATTCCTATCACGGAGAAGACGATTTATATAATCTTAATTTTGTTGAAAACTTTGATAATGATCAAAATC	BBBCCFC@DFGGGGGEGGGGGGGGGGGGGGGGGGGGGGGGGGGEDGEGGGGGGGGGGGGGGGFGGGGEGGGCFGGGCGGGC@GGGEFFGCGGGGDADDD@DBGGGEEGGGGGGGGGGEGGGGDDGG@FGGGGGGGGFGGGGGGGGGEGGG#	AS:i:0	XN:i:0	XM:i:0	XO:i:0	XG:i:0	NM:i:0	MD:Z:151	YS:i:0	YT:Z:CP
HISEQ09:337:CA3UFANXX:7:1309:4201:2977	147	VIRSorter_Ga0164292_10000001-circular-cat_2	9777	42	151M	=	9652	-276	TGAAAACTTTGATAATGATCAAAATCTTTATTTATATGATAAGACTGCTCCATTAACTAGGATCCCAGATAGAAGTGGGAATGAATTTTCCAGTTTAGAAAGAGCTTATGTAGATTCATTTACTGGTTCATTAAAATTTTCTTCAAAAATA	FB0CEF0FGGGGGGGGGGGGGGGGGECGGGGGCGGGGGGGGGGGGGGGGGGG@GGDGEGGGGGEGGGGGGGGGGGGGCFEGGGGGGGGGGGGGGGGGGGGGGGGGGGGGGGGGGGEGGGGGGGGGGGGGGGGGGGGGGGGGGGGGGBBCBB	AS:i:0	XN:i:0	XM:i:0	XO:i:0	XG:i:0	NM:i:0	MD:Z:151	YS:i:0	YT:Z:CP
HISEQ09:337:CA3UFANXX:7:1309:6098:3511	99	VIRSorter_Ga0164292_10000001-circular-cat_2	130966	42	151M	=	131141	326	ATGCCTAAGAGCAATGTCACGCAAGTCTGCTGAGAAGTGCTTAGATGCTGCATACGCAGGATGCGTCATGCTAAATCCAGGTTTAGACATAGACCGGATGGATAAACATTGCTTATGATGCACCAATGCATATTAACCCATTTCTATTTGA	CCCCCGGGFGGGGGGGGGGGGGGGGGGGGGGGGGGGGGEGGGGGGGGGGGGDGGGGGGGGGGGGGGGGGGGGGGGGGGGGFGGGFGGGGGGGGGGGGGGGGGGGGGGGGGGGGGGGGGGGGGGGGGGGGEEGBEBGGGGGGGEGGGGEGGE	AS:i:0	XN:i:0	XM:i:0	XO:i:0	XG:i:0	NM:i:0	MD:Z:151	YS:i:0	YT:Z:CP
HISEQ09:337:CA3UFANXX:7:1309:6098:3511	147	VIRSorter_Ga0164292_10000001-circular-cat_2	131141	42	151M	=	130966	-326	GGCTTTTCTTGATACTATTAAAAACTTTAGAGGCAAATTCCCCAAAGTAGACGAAGACGACTTACCAATATCTGGTAATGCTAAAGAAAAAGCAGGAGTTAAGCCTAAACAGATTACTAAGCAAAAATTTCTTGGTTTAGAACCTTATCTT	GGGGGGEDCGGGGGGGGGGGGGGGGGGDGGGGGGGGGGGGBGGGGGGGGGGGGGGGGGGGGGFGGGGGGGBGEFGGGGGGGGGGGGGGGGGGGGGGGGGGGFGGGGGFGGFGGGGGGGGGGGGGGGGGGGGGGGGGGGEGFGGGGGCCCCB	AS:i:0	XN:i:0	XM:i:0	XO:i:0	XG:i:0	NM:i:0	MD:Z:151	YS:i:0	YT:Z:CP
HISEQ09:337:CA3UFANXX:7:1309:11301:4417	99	VIRSorter_Ga0164292_10000001-circular-cat_2	197943	42	151M	=	198114	322	TCTAGATCCAGCTTATAAAGATTCCTATGATCCAAGCACTCAATTAAACTTTACCGAGTGGGGTATGCCCGAAGATGCTCTGCACGAGCAATTTTATATTGCCATGAAATGGCCGTACAAAGCTGGCTTTGAATCAGGAAAGAAAGATAAT	CCCCCGGGGGGGGGGGGGGGGGGGGGGGGGGGGGGGGGGGGGGGGGGGGGGGGFFFGGGGGGGGGGGEGGGGGGGGGGGGGGGGGGGGGGGGGGGGGGGGGGGGGGGGGFGGGGGGGGGGGGGGEEGCGGGGGGGGGGGGGGGGGEGGGGB	AS:i:0	XN:i:0	XM:i:0	XO:i:0	XG:i:0	NM:i:0	MD:Z:151	YS:i:0	YT:Z:CP
HISEQ09:337:CA3UFANXX:7:1309:11301:4417	147	VIRSorter_Ga0164292_10000001-circular-cat_2	198114	42	151M	=	197943	-322	TAAGAAAGCTTATAATTTTAGCGATGAAGATCTAGTTGGAACAGCTAAAGATTATAAAAAAAGAAAAGTTTTAGTATATAATGAAAAAAGCAAACAAGCAGTAGTATGTTCACCAGCATACTTCCTGTGGGGAGAGACAGACGTAGACGCT	@GGGGGGD=@BGGGGGGGGGGGGGGGGGGGGGGGGG=GGGGGGGGFGGGGGGGGGGGGFGGGGGGGGGGGGGGGGGGGGGGGGGGGGGGGGGGGGGGGGGGGGGGGGGGGGGGGGGGGGGGGGGGGGGGGGGGGGGCGGGGGGGGGBCCCC	AS:i:0	XN:i:0	XM:i:0	XO:i:0	XG:i:0	NM:i:0	MD:Z:151	YS:i:0	YT:Z:CP
HISEQ09:337:CA3UFANXX:7:1309:7663:4633	99	VIRSorter_Ga0164292_10000001-circular-cat_2	205238	42	151M	=	205443	356	CCTGACAACAATTCCTTCTTAAGGGTAACAGACGCTGGAGAAATAGAGATCTTTGCTTGTCCAGGTGTAGGGATAGTTATAAATTCCAACACTAGAAGTGTGTCTATATTCGCAGATAGTATTAAGTTCTATTCTAGAGATGATGACGGCC	CCCCCGGGGGGGGGGGFGGGGGGGGGFGGGGGGGGGGGGGGGGGGGGGFGFGGGGGFGGGGGGGGGGGGGGGGGGGGGGGGEGGGGGGGGGGGGGGGGGGGGBGGGGGGGGGGGGGGGGGGGGGGGEDEGGGCGGGGGGDGGGGGEGGAG>	AS:i:0	XN:i:0	XM:i:0	XO:i:0	XG:i:0	NM:i:0	MD:Z:151	YS:i:0	YT:Z:CP
HISEQ09:337:CA3UFANXX:7:1309:7663:4633	147	VIRSorter_Ga0164292_10000001-circular-cat_2	205443	42	151M	=	205238	-356	CTCTTATTAAAACAAACTCGTTTTCCAATAATCCAGCCTACCATAATGCTACCCACTTTCTAGATAATTTAGAGGATTTAGAAGATCCTGGTTTGAATATCCCCGTTACTATAGATGGTAAATATGGTTTTTCCGCTCCTAAAAATCCAAT	EG@EGGGGGGGGGEBCGD@GGGGGGGGGGEGGGGGGGGGGGGGGGGGGGGGGGGGEGGGGGGGGGGGGGGGGGGGGGGGGGGGGGGGGGGGGGGGGGGGGGGGGGGGGGGGGGGGGGGGGGGGGGGGGGGGFGGGGGGGGGGGGGCCCCCC	AS:i:0	XN:i:0	XM:i:0	XO:i:0	XG:i:0	NM:i:0	MD:Z:151	YS:i:0	YT:Z:CP
HISEQ09:337:CA3UFANXX:7:1309:14437:4501	83	VIRSorter_Ga0164292_10000001-circular-cat_2	131713	42	151M	=	131440	-424	TAGATTTTAAAAATACAATTATTATTATGACTACAAACCTTGGAAATGATAAAACATCAGAACATTTGCTTTCTGGTGGAGCTGGATTCACTAAAGATGTAAATTATAAAACCGGCACAAAGATAGTTCCAAATAGATCTATCGTTGAACG	000GD0@0GGGGG=F@@@8GGDEGD@GD0F>GGGDC00@FE>GGGGGEGGGGGGGD>GCDGG1GGGGEGF>BGGGG@E1FGEGGGGGGGGEGGGGCGGGGGDCGGGGBGGGGAEGGGGGFGGGFF:@FEGGGGGGGGGGGGGGGGEBCBCB	AS:i:0	XN:i:0	XM:i:0	XO:i:0	XG:i:0	NM:i:0	MD:Z:151	YS:i:-3	YT:Z:CP
HISEQ09:337:CA3UFANXX:7:1309:14437:4501	163	VIRSorter_Ga0164292_10000001-circular-cat_2	131440	42	151M	=	131713	424	ATGCCCTTCATAAATATTTATTTGGGTCAGACTATCCAATGGTCAGAATTGATTGCGGAGAGTTTCAACATAAACATGAGAACCAAAAACTAATAGGTTCCCCTCCCGGTTATGTTGGTCATGATGAAGGTGGGCAGCTAGTTAATATAGT	BC@BBGDGGGGGGGGC>CFFGDC@>GGGGGGGGGGGGGGGGEGGGGGGGECEGGGGG@GGGGFGGGGGGGGGDGGGD1@GG@FGGGGGGGGGGGGEG@FEGDDGCFGGGGDGF=G@08800080080C@=@@GABDC<EBE6DDBE/.8C@	AS:i:-3	XN:i:0	XM:i:1	XO:i:0	XG:i:0	NM:i:1	MD:Z:146T4	YS:i:0	YT:Z:CP
HISEQ09:337:CA3UFANXX:7:1309:13825:5114	83	VIRSorter_Ga0164292_10000001-circular-cat_2	81152	42	151M	=	80993	-310	ACTTAGATTCTGTAAGGCCAAGTCCAGCATTAGAAATTTCTTTAGCCTTAGCAGCATCTAACACTTCGCCATTAGTTGAAGTGTGTATGTGATTAAGAATTTCGATTAGTTCTTGAAGAGTAGGGTACATATCTTCATGAACATAAAATAG	GGGGGGGGGGGGGGGGGGGGGEGGGGGGGGGGGGGGGGGGGGGGGGGGGGGGGGGGGGGGGGGGGGGGFEGGGGGGGGGGGGGGGGGGGGGGGGGGGGGGGGGGGGGGGGGGGGGGGGGGGGGGGGGGGGGGGGGGGGGGGGGGGGCCCCC	AS:i:-5	XN:i:0	XM:i:1	XO:i:0	XG:i:0	NM:i:1	MD:Z:104T46	YS:i:0	YT:Z:CP
HISEQ09:337:CA3UFANXX:7:1309:13825:5114	163	VIRSorter_Ga0164292_10000001-circular-cat_2	80993	42	151M	=	81152	310	CTTTAATATTATCAAGGCCACCAATTTGATCAAAAGTAATCTTAGGTTTGATTATTTCAAGAATTCCATTTTTCTTAACATTAGCCATTTTAGCTTCGTAAATATAAGAAGAGCTAATTGTCCCATGCTCAAGAACTGACATAAGACAGAG	BBB@BGGGFGGGGGGGGGGGGGGGGGGGGGGGGGGGGGGGGGGGGGGGGGGGGGGFGGGGGGGGGGGGGGGGGGGGGGGGGGGGGGGGGGGGGGGGGGGGGGGGGGGGGGGEGGGGGGGGGGGEGGGGGGGGGGGGGGGGGGGGGGGGGFG	AS:i:0	XN:i:0	XM:i:0	XO:i:0	XG:i:0	NM:i:0	MD:Z:151	YS:i:-5	YT:Z:CP
HISEQ09:337:CA3UFANXX:7:1309:3078:6078	83	VIRSorter_Ga0164292_10000001-circular-cat_2	82428	42	151M	=	82352	-227	CAGTAACGTCTACGCCATCGCGACGACGATAATGATAGATGCTACCAAAAAGGTTATCATCATTTCCACCAGTAAAAACATCTACGTTGTTAAGCTTTGAAGCTGCGTCAAATAAAATTTTACGAGCAGCAAAGTTGTCAACAACAGCAAG	8@GGGGBDCBGGGG<B@GGDGGG@GGEGGGGGEDGGGGGGGGEGGGGGGGGGGGGCDCGGGGGGFGGGGGGGGGGGFGGGGGGGGGGGGDGGGGGGGGGGGG@GGGGGGFGGGGGGGGGGGGGGGGGGGGGGGGFGGGGGGGGGGGBBBAB	AS:i:0	XN:i:0	XM:i:0	XO:i:0	XG:i:0	NM:i:0	MD:Z:151	YS:i:0	YT:Z:CP
HISEQ09:337:CA3UFANXX:7:1309:3078:6078	163	VIRSorter_Ga0164292_10000001-circular-cat_2	82352	42	151M	=	82428	227	CGTTCTTGACAAGACATTTCACCTGGATTGCGATCAGGTGGATTTTGGTATTCTGGGTGTGTTTCTACCGGATGAGCAGTAACGTCTACGCCATCGCGACGACGATAATGATAGATGCTACCAAAAAGGTTATCATCATTTCCACCAGTAA	BBBBBBGGGGGGGGGGGGGGGGGGGGGGEGGGG@DGGGFGGCFGGGGGBGGGGGGGGGGGGGEGGGGGGDG>GGGGGGGGGGFGFGGGGGGGGGGFGGCGGGGGGGDGGGGGGGGGGGGGGGGGGGGGDGBGGGGDGEGGGGGGGGGG@GG	AS:i:0	XN:i:0	XM:i:0	XO:i:0	XG:i:0	NM:i:0	MD:Z:151	YS:i:0	YT:Z:CP
HISEQ09:337:CA3UFANXX:7:1309:8518:6285	99	VIRSorter_Ga0164292_10000001-circular-cat_2	89891	42	151M	=	89955	215	ATTGCATGTCACTGCATAACATTAATCAGATAAAACAGGAACTAATAAACTAAAAGTAGAAAAAGATATTTTATAGTTATTAATATATTTATCTACAGATTTTTGTTCTTCTAATTCCCGTTCCAATTGATCAAGATCATGTTGTTCGATT	BBABBGFGGGGGGGGEG>DFGGGGGGGGGGGGFFGGFGGGEGCGCFGGGGGGGGGCCGGGEGGGGGGCGGGGGFGGFGGGDGGGGGGGEGGGCFGGFFGGGGGGGGGGG@FGEGGCF0;EEF088;DGE>DC:8FG>FCFCFG@GGED@GG	AS:i:0	XN:i:0	XM:i:0	XO:i:0	XG:i:0	NM:i:0	MD:Z:151	YS:i:0	YT:Z:CP
HISEQ09:337:CA3UFANXX:7:1309:8518:6285	147	VIRSorter_Ga0164292_10000001-circular-cat_2	89955	42	151M	=	89891	-215	GATATTTTATAGTTATTAATATATTTATCTACAGATTTTTGTTCTTCTAATTCCCGTTCCAATTGATCAAGATCATGTTGTTCGATTGAACCTGAGCACATTACAGTTTACCTGCTCCAGGAATATACATTTTAATCTGAGCTGATTCAAA	0GEGGEGGGFEGGGGGGGFCDGGGFGGGFGGGGGGGGGDGGGBCFGF>GGABBGGGFCGCGGGGGGEGGGGGGGDEGGGGEGGGGGGF@CGEEGFEDGGFF@F:1DGFEGGGEGGFGGGGGGF:FFGGGGDGGGCGGG>GEGGGGGBBBA=	AS:i:0	XN:i:0	XM:i:0	XO:i:0	XG:i:0	NM:i:0	MD:Z:151	YS:i:0	YT:Z:CP
HISEQ09:337:CA3UFANXX:7:1309:19253:6758	83	VIRSorter_Ga0164292_10000001-circular-cat_2	92475	42	151M	=	92177	-449	AGCAGTTAAGCCGTCATTTGAACGAGTTGAGTAAGTAATAAACATTATAGGTACTTCCATTTATCAATTCCAGGGATAAGGCCTAATGTAGAACCAGTATCCCAATTTACAAAAACTGTACCATTATCATCTACATAGTTGATAACACCCT	BBGGGGGDGGDGGGGGGGGGEGFGEGGGGGGGGGGGGCGGGGGGGGGGGGGGGGGGGGGGFGGFGGFCEGGGGEGGGGGGGGGGGGGGGGGGGGGGGGGGGGGGFFGGGGGGGGGGGGGGGGGGGGGGGGGGGGEEGGGGGGGGGGCCCCC	AS:i:0	XN:i:0	XM:i:0	XO:i:0	XG:i:0	NM:i:0	MD:Z:151	YS:i:0	YT:Z:CP
HISEQ09:337:CA3UFANXX:7:1309:19253:6758	163	VIRSorter_Ga0164292_10000001-circular-cat_2	92177	42	151M	=	92475	449	CTAACATAGATATAGTTTTAAGGGTATTCTTAATTTTTTTAAACATGTCTTAGTCCTGACCGAAGTTAACGTGAACGACATTAGTGGTGTCAGTAGATTTAGGATTGTACATAAGTACTTTGGCTAAAGCCTGAGAATAATTTTTAAATGC	CCCBCGGGGFGGGGGGGGGGF@DGFFGGGGGGGGFGGGGGGGGGGGFFGGGGGGGGGGGGGGGG@DGGGGGGGGGGGGGGGGGGGGGGGGGGDGGGGGGGGGGGGGGGGGGGGGGGGGFGGGGGGGGFGGFGGGGGGGGGGGGGGGGGGG@	AS:i:0	XN:i:0	XM:i:0	XO:i:0	XG:i:0	NM:i:0	MD:Z:151	YS:i:0	YT:Z:CP
HISEQ09:337:CA3UFANXX:7:1309:2256:7541	99	VIRSorter_Ga0164292_10000001-circular-cat_2	109947	42	151M	=	110139	343	GTTGATGGCATGCTTGATACCTTCTTCGTTAGCACCGAACTGTTGGAAGAACAACGGCATACCAGCAGAGTAGTTCATACCCATTGCTGTAAGGCTGTCTTCAAACTTCTGACGCTCAATGACGTTACCGCCATCTTGTGCAAATGCATGC	CCCCCGGEGGGGGGGGGGGGGGGGGGGGGGGGGGGGGGGGGGGGGGGGGGGGGGFGGGGGGGG1=GGGGGEGGGGGGGGG@FGGGEGGGGGGGGGGGGGGEGGGGGGGGGGGGGGGGGGGGGGGGGGGGGGGGGGGGGGGGGGGGGGGGGG	AS:i:0	XN:i:0	XM:i:0	XO:i:0	XG:i:0	NM:i:0	MD:Z:151	YS:i:0	YT:Z:CP
HISEQ09:337:CA3UFANXX:7:1309:2256:7541	147	VIRSorter_Ga0164292_10000001-circular-cat_2	110139	42	151M	=	109947	-343	GTTCAAATCAAGCTTGACTGGGTTCATTACACCAGTAACAAGCAGGTATTCCTTACCAGTGTACGGTGACGACTGGCGAAGAACTGAAAGTCGGGACAAGTTAGCTTCACGAAGAGTAACTTCTGCAGGAACTTCAACGCCGTTAATCGAG	@BGEGGGGGGGGGGGGGGGGGGGGEGGD@BGGGGGGGGGGFGGGFGGGGGGGGGGGGGGGDGGGGGGGGGGGGGGGBGGGGGGGGGGGGGGGGGGGGGGGGGGGGGGGGGGGGGGGGGGGGGGGGGGGGGGGGGGGGGGGGGGGGGCCCCC	AS:i:0	XN:i:0	XM:i:0	XO:i:0	XG:i:0	NM:i:0	MD:Z:151	YS:i:0	YT:Z:CP
HISEQ09:337:CA3UFANXX:7:1309:7171:8575	99	VIRSorter_Ga0164292_10000001-circular-cat_2	170827	42	151M	=	170963	287	AGATTTGCAGATTACAAACAGAAATACTCCAAGAAGTAATATAACAAGATCTAACGCAACAACCTGGTGCCAAATAGCAGCAGCTTTAAGGAAAGAACTTCTGTCAAAGAGAACTGGCATAAGAGGCGTACAGCCAAAGGGAACGCCTAGA	CCCCCGGGGGGGGGGGGGGGGGGGGGGGGGGGFEGGGGGGGGGGGGGGGGGGGGGGGGGGGGGGGGGGGGGGGGGGGGGFGGGGGGGGGGGFGGGGGGGEGGGGGGGGGEDGGGGGGGGGGEGGGG<GGGGGGGGGGEGGGGGGGGGGGG@	AS:i:0	XN:i:0	XM:i:0	XO:i:0	XG:i:0	NM:i:0	MD:Z:151	YS:i:0	YT:Z:CP
HISEQ09:337:CA3UFANXX:7:1309:7171:8575	147	VIRSorter_Ga0164292_10000001-circular-cat_2	170963	42	151M	=	170827	-287	AAGGGAACGCCTAGAAGAGTCACCACCCCATCTGGAGCATCATTGGATCTGCAAACCGGGGCACTTATATATATTAACGATACTAACGTATACGGCCCAAGGGATCTGTTCAGACAAGGTACAAGCGCCCAATCTGGCGTAGACGACCCCA	C.@BGGGGGGGGGGGBGGGBGGGGCGGGGGGGEGGGGGGGGGGGGGGGGGG<GDCGFGGGGGGGGGGGFGGGGGGBGGGGGGGGGEGGGGGGGGGGGGGGGGGGGGGGGGGGGGGGGGGGGGGCGC>F@FFCGGGGDGGEGGDGGCBBCCB	AS:i:0	XN:i:0	XM:i:0	XO:i:0	XG:i:0	NM:i:0	MD:Z:151	YS:i:0	YT:Z:CP
HISEQ09:337:CA3UFANXX:7:1309:2967:8815	99	VIRSorter_Ga0164292_10000001-circular-cat_2	110540	42	151M	=	110591	202	CTGAGTCAGAAGTATCTTCAACTTCAGCAGGACGAACCTCGCGATAACCTTCTGCAATTGCACCGGTGATGCTACGTGTGAGATCACTGGTTTTAGAAGGTGTTACTTTGATTGCGTCTACCGTTTTACCGGTAATGCTGCTAGTTGCAGA	BCCBCGGGGGGGGGGGGGGGGGGGGGGGGGGGGGGGGGGGGGGGGGGGGGGGGGGEGGGGGGGGGGDEEGGGGGGGGGGGGGGGGGGGGGDFGGGGGGGGGGGGGGGGGGEGGGGGGGGGGEGGGGGGGGG@GGGGGGGGGGGGGGGEEG6	AS:i:0	XN:i:0	XM:i:0	XO:i:0	XG:i:0	NM:i:0	MD:Z:151	YS:i:0	YT:Z:CP
HISEQ09:337:CA3UFANXX:7:1309:2967:8815	147	VIRSorter_Ga0164292_10000001-circular-cat_2	110591	42	151M	=	110540	-202	CTGCAATTGCACCGGTGATGCTACGTGTGAGATCACTGGTTTTAGAAGGTGTTACTTTGATTGCGTCTACCGTTTTACCGGTAATGCTGCTAGTTGCAGAGATAGTTTTTGCGGTTAATTTACCGAAAAGCTTAGCTGTTTTTTCTGCCAT	GGEGDGEGGGGGGGGBGGGGGGGGGGGGGGGGGGGGGGGG=GGGGGGGGGGGGGGGGGGGGFGGGGGEGGGGGGGGGGGGGGGGGGGGFGGGGGGFGGGGGGGGGGGFGGGGGGGGGGGGGGGGGGGGGGFGGGGGGGGGGGGGGGCBBBB	AS:i:0	XN:i:0	XM:i:0	XO:i:0	XG:i:0	NM:i:0	MD:Z:151	YS:i:0	YT:Z:CP
HISEQ09:337:CA3UFANXX:7:1309:6026:9075	83	VIRSorter_Ga0164292_10000001-circular-cat_2	135299	42	151M	=	135140	-310	TGACTCCTGAAGTCCTCATAGAGCGTGGGTTCACTTCTTTGTTATCTCAAGAAAGCTTAATGAAAGCTGGAATAGTTGGGGAAGGCGTTAAACCTTTCAGTATTGAAAACATGGTTACATCAACAAATGTATTGGAACAAATGTATGATTC	=GEGGGEGGGGGEGGGGEGGGGGGGGGGGGGGGGGGGGGGGGGGGGGGGGGGGGGGGGGGGFGGGEEGGGGGGGGGGGGGGGGGGGGGGGGGGEGGGGGEGGGGGGGGGGGGGGGGGFGGGGGGGGGGGGGGGGGGGGGGGGGGGFCCCCC	AS:i:0	XN:i:0	XM:i:0	XO:i:0	XG:i:0	NM:i:0	MD:Z:151	YS:i:0	YT:Z:CP
HISEQ09:337:CA3UFANXX:7:1309:6026:9075	163	VIRSorter_Ga0164292_10000001-circular-cat_2	135140	42	151M	=	135299	310	CCGCATCTACTCTCGAAGAGTTTATGAAAATTCCAGGGGCTACAGAAATGTTAGACGCAGTAAAAGCAAAAGCTGGCAGCGATAGTGTTATAGACGTTACTGAAATGTCTAGACAATATTTATCTGGAAAAATAACAGAAAGAATGACAAA	CCCCCGGGGGGGGGGGGGGGGGGGGGGGGGGGGGGGGGGGGGGGGGGGGGGGFGGGGGGGGGGGGEGGGGGGGGGGGGGGGGGGGGGGCGGGFGGGGGGGGGGGGGFGGGGGGGGGGGGGGGGGGGGGGGGGGGGGGGGGGEGGGGGGGGG	AS:i:0	XN:i:0	XM:i:0	XO:i:0	XG:i:0	NM:i:0	MD:Z:151	YS:i:0	YT:Z:CP
HISEQ09:337:CA3UFANXX:7:1309:3489:9399	99	VIRSorter_Ga0164292_10000001-circular-cat_2	183355	42	151M	=	183414	210	TGGTGGCGTTGTAAATGAAAAAGACGAAGAAGGAAATAGAGTATATTCACCTTTCTTGTTAGGAAAGGCCGCAAGAGGAGCAGTTGAAGTACAGTCCGCTTTTTCAGGAGTCACTCCTGGAGGAATGTCTTATAACGAGAAGAAGGAACAA	CCCCCGGGFGGGGGGGGGGGGGGGGGGGGGGGGGGGGGGGGGGGGGGGGGGGGGGGGGGGGGGGGGGGGGGGGGGGGGGGGGGGGGGGGGGGGGGGGGGGGGGGGGGGGGGGGGG=GEGGGGGGGGGGGEGGGGGGGGDGGGGGGGGGGGG	AS:i:0	XN:i:0	XM:i:0	XO:i:0	XG:i:0	NM:i:0	MD:Z:151	YS:i:0	YT:Z:CP
HISEQ09:337:CA3UFANXX:7:1309:3489:9399	147	VIRSorter_Ga0164292_10000001-circular-cat_2	183414	42	151M	=	183355	-210	TAGGAAAGGCCGCAAGAGGAGCAGTTGAAGTACAGTCCGCTTTTTCAGGAGTCACTCCTGGAGGAATGTCTTATAACGAGAAGAAGGAACAATTAACCGAAGGCGAAGTTCCAATTAAGCAAGGAAGGTTTTGGCCACTTGGAGTAACTCC	BGGGGGBCDGGGGGGGGGBEGGGFGGGGGGGGGGGGGGGGGGGGGGGGGGGGGGGFGGFGGGGGGFDGGGGGGGGGGGGGGGGGGGGGGGGGGGGGGGGGGGGGGGGGGGGGEGGGGGGGGGGGGGGGGGGGGGGGGGGGGGGGGFABBBB	AS:i:0	XN:i:0	XM:i:0	XO:i:0	XG:i:0	NM:i:0	MD:Z:151	YS:i:0	YT:Z:CP
HISEQ09:337:CA3UFANXX:7:1309:18015:9534	99	VIRSorter_Ga0164292_10000001-circular-cat_2	114330	42	151M	=	114447	268	TACTAGACCACGAATGACATCTTCTTGAGTATACAGACCATTTACCTTCTGGTAGATGGCCATAGTAAGGTCATCACTCTTGACAGGAATAGCCGAATACGACGGTTCGATTGTAGCAAACTGCCAACCCTTAGTGCTGATCTCAGGCTTG	CCCCCGGGGGGGGGGGGGGGGGGGGGGGGGGGGGGGGGGGGGGGGGGGGGGGGGGGGGGGGGGGGGGGGEGGGGGGGGGGGGGGGGGFGGGGGGGGG=GGGGGG>GGGGGGGFGGFGGGGGGGGGGGEGGGGGGGGGGGGGGGGGGGGGGA	AS:i:0	XN:i:0	XM:i:0	XO:i:0	XG:i:0	NM:i:0	MD:Z:151	YS:i:0	YT:Z:CP
HISEQ09:337:CA3UFANXX:7:1309:18015:9534	147	VIRSorter_Ga0164292_10000001-circular-cat_2	114447	42	151M	=	114330	-268	AAACTGCCAACCCTTAGTGCTGATCTCAGGCTTGATGTTGGGACCAAAGGTCTTGATATCGTACCCATCCATCATCTTATCTGGGAGGATTAGAGCATTGCCCTTGATCAACCCATCTTTCATGAGGACTCGGATCTGAACTACTGATGTT	GGGGGGGGGEGGGGGGGGGGGGGGGGGGGGGGGGGGGGGGGGGGGGGGGGGGGGGGGGGGGGGGGGGGGGGGGGGGGGGGGGGGGGGGGGGGGGGGGGGGGGGGGGGGGGGGGGGGGGGGGGGGGGGGGGGGGGGGGGGGGGGGGGCCCCC	AS:i:0	XN:i:0	XM:i:0	XO:i:0	XG:i:0	NM:i:0	MD:Z:151	YS:i:0	YT:Z:CP
HISEQ09:337:CA3UFANXX:7:1309:12537:10538	83	VIRSorter_Ga0164292_10000001-circular-cat_2	110325	42	151M	=	110094	-382	CTGTGTACGAGCAGTAGATTGCAAGTTGTCAATGTTCTCTGCGATTGCCGAGAAGAGGTCACCTGAGAGACCGAACTTGTTGAGGATGGATGGATTGGACATGGATATCTCCTATGTGTTATAATTGTGATTAATTGTGAATAATTTTGAA	#GBGEGGGGGEGFD=EGF8DGGCGGFGGCGGGGGGGFC:FF9<?::DGGGGGGGGGGCFGGGGGCGGGFGGGFEGGGEF1GGGBGGGEGGGGGGF@CF@CGF>GGGGGGGGGGGGGGGGGGGGGGGGGGGGEGGGGGGGGGFGGGGCCCCC	AS:i:0	XN:i:0	XM:i:0	XO:i:0	XG:i:0	NM:i:0	MD:Z:151	YS:i:0	YT:Z:CP
HISEQ09:337:CA3UFANXX:7:1309:12537:10538	163	VIRSorter_Ga0164292_10000001-circular-cat_2	110094	42	151M	=	110325	382	ATGCAAAAGATCTACGATGCTCATTGAGTTACCGTCGATGTTGACGTTCAAATCAAGCTTGACTGGGTTCATTACACCAGTAACAAGCAGGTATTCCTTACCAGTGTACGGTGACGACTGGCGAAGAACTGAAAGTCGGGACAAGTTAGCT	BC@BBGEGGGGGGGGGGGGGGGGG>FGGFGGGGGGGG/FGGGGGGGF0DGGGGGGFGGGGGGGGGGGGGGGGGGGGGGGGGGGGGGGGFGGGEFGGGGFGGGGGGGGGFGGGGGGGGGGGFGGGGGDGGGG89/CC=DGCDDEGGGDGBGG	AS:i:0	XN:i:0	XM:i:0	XO:i:0	XG:i:0	NM:i:0	MD:Z:151	YS:i:0	YT:Z:CP
HISEQ09:337:CA3UFANXX:7:1309:7050:10881	99	VIRSorter_Ga0164292_10000001-circular-cat_2	144644	42	151M	=	144657	164	TGGAGTTTCCGCAAACTTTGAAACAGTAATGTTTTATTTTAATCCAGTTAATGATATTGACTTAGACTCATATGCGTATCAGTTATATGATATTCCTAATCCTACAAGCTTAACTACACCAATAGCAAGTGGCAAAAACAAAGCTAACGTA	=BBBBFCGED<G@GGGGGGGGGGGGFGGGGGGGGGB>BFGGGGCGGGFGBFGGGGGGCDEGGGGGGGGGGGGGF1FGFG>DGGGGGGGGGGGGG=CFGFGFFGGGGGGGGGGGDCFFGC8@GGGGG>CFGG>DF=0@CFGGCF=FFGGGGE	AS:i:0	XN:i:0	XM:i:0	XO:i:0	XG:i:0	NM:i:0	MD:Z:151	YS:i:0	YT:Z:CP
HISEQ09:337:CA3UFANXX:7:1309:7050:10881	147	VIRSorter_Ga0164292_10000001-circular-cat_2	144657	42	151M	=	144644	-164	AACTTTGAAACAGTAATGTTTTATTTTAATCCAGTTAATGATATTGACTTAGACTCATATGCGTATCAGTTATATGATATTCCTAATCCTACAAGCTTAACTACACCAATAGCAAGTGGCAAAAACAAAGCTAACGTATTTACAATCTCAG	F9@D0GEG@GGG@GGFBGGDFGGGGGGGDGGCGGGGGGGGGGGGGGGGEGGGGG>GGGGGF:FDGGEGGGGGGGGB>GGGGGGGGFGGGGGGGGGGGGGGGGGGGGGGEGFGGGGGEGFGGGGGGEGGGGGGGGGGGGFGDFGGGEBBBBA	AS:i:0	XN:i:0	XM:i:0	XO:i:0	XG:i:0	NM:i:0	MD:Z:151	YS:i:0	YT:Z:CP
HISEQ09:337:CA3UFANXX:7:1309:14290:11100	83	VIRSorter_Ga0164292_10000001-circular-cat_2	112933	42	151M	=	112666	-418	TACGAGTGATAAGCCAGTGACAGTATCTTACGGTTCATGTAGTCGACACCCTTGTCTGGGTTGTTGTCGATACGAGTGAACAGATCGCACAAGTAATCTACCCATGCTTCTGCGGTCATGATGCTACGCTTGACAGTGAGCTTTTGGTGTT	GGGGGGGGGGGGEGGGGGGGGEGGGGGGGGGGGGGGGGGGGGGGGGGGGGGGGGGGGGGGGGGGGGGGGGGGGGGGGGGGGGGGGGGGGGGGGGGGGGGGGGGGGEGGGGGGGGGGGGGGGGGGGGGGGGGGGGGGGGGGGGGGGGCCCCC	AS:i:0	XN:i:0	XM:i:0	XO:i:0	XG:i:0	NM:i:0	MD:Z:151	YS:i:0	YT:Z:CP
HISEQ09:337:CA3UFANXX:7:1309:14290:11100	163	VIRSorter_Ga0164292_10000001-circular-cat_2	112666	42	151M	=	112933	418	GATTGAGACCTCCTAATGGTCGTTATGGATGAGGTAATCACCCTTCTTTTTAGACAGAAAGTCCTAGTTTAGAAGGGTATCTTGGGCATGTTATAGATTAAACACGCACTAAAGAGGCTTTAGAAGCAATATAATATTTGCTCCTATCATC	CBCCCGGGGGGGGGGGGGGFGGBGGGGGGGGGGGGFFGGGGGFGGGGGGGGGGEGGGGGEGGGGGGGGGGGGGGGGFFGGGGG>DCBGGGGCDGGCGGGGGGGGGGGGAGGG@FGFEGGGGGGGGGGGGGGGGEGGGGGGGGGGGGGGGG@	AS:i:0	XN:i:0	XM:i:0	XO:i:0	XG:i:0	NM:i:0	MD:Z:151	YS:i:0	YT:Z:CP
HISEQ09:337:CA3UFANXX:7:1309:17120:11552	83	VIRSorter_Ga0164292_10000001-circular-cat_2	64142	42	151M	=	64053	-240	GTCCATCTAACCAGACTATGAGAATGACGGAATCAATTCTTCGGAACTCCAAGAGTCTCAAAAAGAGTTCCTCAAAGCACATCTGCAGTATCCGAAGCAGTTGCTGCTGGCACTAAAGCTTCAAGAAAACTTGGTTCCTCAGCTGTTCAAG	GGGGGGGGGGGGGGGGGGGGGGGGGGGGGFGGGGGGGGGGGGGGGFGGGGGGGGGGEGGGGGGGGGGGGGGGGGGGGGGGGGGGGGGGGGGGGGGGGGGGGGGGGGGGGGGGGGGGGGGGGGGGGGGGGGGGGGGGGGGGGGGGGGCCCCC	AS:i:0	XN:i:0	XM:i:0	XO:i:0	XG:i:0	NM:i:0	MD:Z:151	YS:i:0	YT:Z:CP
HISEQ09:337:CA3UFANXX:7:1309:17120:11552	163	VIRSorter_Ga0164292_10000001-circular-cat_2	64053	42	151M	=	64142	240	TGGAAGAGTAATTGATATAGCACCCATGATTGATACACCACCCTCTGGTCAGGGTGTAAGTGCAGTTGTTTCTAGTGCTACTGCTACTAGTCCATCTAACCAGACTATGAGAATGACGGAATCAATTCTTCGGAACTCCAAGAGTCTCAAA	BCCCCGGGGGGGGGGGGGGGGGGGGGGGGGGGGGGGGGGGGGGGGGGGGGGGGGGGGGGGGGGGGGGGGGGGGGGGGGGGGGGGGGGGGGGGGGGGGGGGGGGGGGGGGGGGGGGGGFGGGGGGGGGGGGGGFGGGGGGGGGGGGGDGGGG	AS:i:0	XN:i:0	XM:i:0	XO:i:0	XG:i:0	NM:i:0	MD:Z:151	YS:i:0	YT:Z:CP
HISEQ09:337:CA3UFANXX:7:1309:17880:12174	83	VIRSorter_Ga0164292_10000001-circular-cat_2	80594	42	151M	=	80477	-268	CAGCACACATTAAGAATACGTCATTAGGAAGTTCTTGAAGACCAGTAAGAAATTCGCCATGAACACGATCGGTAGTGCCACCGTCTACTTGAGATGAGCTTTGACCACCAGACATGTCTCGACCGAACTCGTCAATCCAAACACAAAGAGG	#GGGGGEGGDDEGGGGGGGGGGGGGGGGGGGDCEBCBGGGBEEGGGGEGGGGGGGGGGGGGGGGGGGGGGGGGGGGGDGGGGGGGGGGGGGGGGGGGGGGGGGGGGFGGGGGGGGGGGGGGGGGGGGGGGGGGGGGGGGGGGGGGGCCCCC	AS:i:0	XN:i:0	XM:i:0	XO:i:0	XG:i:0	NM:i:0	MD:Z:151	YS:i:0	YT:Z:CP
HISEQ09:337:CA3UFANXX:7:1309:17880:12174	163	VIRSorter_Ga0164292_10000001-circular-cat_2	80477	42	151M	=	80594	268	GAAGATAAATCTTAATAATTTCAATTCGTTCTTCAAATGATGGCAAGCCAACAAAGAAGATCTTATCGAATCGTTCTGCACGAAGCATTTCTGGCTTAAGATGATTAAGCTGGTTAGCAGCACACATTAAGAATACGTCATTAGGAAGTTC	BCBBBGGGGGGGGGGGGGGGGGGGGGGGGGGGGGGGGGGCEGGGEGGGGGGGGGGGGGGGGGGGGGGGGGGGGGGGGGGGEGGGGGGGGGGGGGGGGGGGGGGGGGGGGGGGGGGGGGGGGGGGEGGGGGGGGGGGGGGGGGGGGGGBGG@	AS:i:0	XN:i:0	XM:i:0	XO:i:0	XG:i:0	NM:i:0	MD:Z:151	YS:i:0	YT:Z:CP
HISEQ09:337:CA3UFANXX:7:1309:16460:13209	83	VIRSorter_Ga0164292_10000001-circular-cat_2	101992	42	151M	=	101868	-275	AGTGCCAAGTTGAGGTACAATATTCTCTTCGAGGTATTGAACTGCTTTAGCAACACGTTCTGGACTTATTGTTGTAATAATATTAAGCATTGTGTTCCTTATGGCTTGAATGGGTCGTTAAAAATTGAATTTAAATCAAATTTTGGTTTTG	GGGGGGGGGGGGGEGGGGGGGGGFGGGGGDEGFEGGGGGGGGGGGGGGGGEEFEGGGGGGGGGFGGGGGGGGGGGGGGGGGGGGGGGGGGGGGGGGEDGGGGGGGGGGFGGGGGGGGGGGGGGGGGGGGGGGGGGGGGGGGGGGGGABBBA	AS:i:0	XN:i:0	XM:i:0	XO:i:0	XG:i:0	NM:i:0	MD:Z:151	YS:i:0	YT:Z:CP
HISEQ09:337:CA3UFANXX:7:1309:16460:13209	163	VIRSorter_Ga0164292_10000001-circular-cat_2	101868	42	151M	=	101992	275	TGTTTTTAACAAATGTCCAGATCTTATCATCTTGACAAGCAAGTTGATAGTCTCTGGCTTCACTTAGTGGAGCTTCGTATGGAAACCATACTCGACTTCGACCAGGTGCATAGTTAGAAACGTCAGTGCCAAGTTGAGGTACAATATTCTC	BBBCCGFGGGGGGGGGGGGGGGGGGGGGGGGGGGGGGGGGGGGGGGGGGGGGGGGGGGGGGGGGGGGGGGGGGGGGGGGGGGGGGGGGGGGGGGGGGGGGGGGGGGGGGGGGGGGGGGGGGGGGGGGGGGGGGGGGGGGGGGGGGGGGGG=	AS:i:0	XN:i:0	XM:i:0	XO:i:0	XG:i:0	NM:i:0	MD:Z:151	YS:i:0	YT:Z:CP
HISEQ09:337:CA3UFANXX:7:1309:17583:13482	83	VIRSorter_Ga0164292_10000001-circular-cat_2	140091	42	151M	=	139857	-385	GAGAAGATTTATTAGAAATAATAAAAGATCAAGATATAGAAACATTCAAACAAATTAATAGAATTGAATGGGTTTTTCAAAATAAATTAAATCATCTAACTTGGGCAGATGGAAGCACTATAACAGAACGTCCATTGACCAATAAAGAGTT	0GEGGGGFGFG@GGGGGG>GGGGGGGGGGGGGGGGGGGGGGGGGEFGGGGEGGGGGGGGGGGGGGGGGGGBGGGGGGGGGGGGGGGGGGGGGGGGGGGGGGGGGGGGGGGGGGGGGGGGGGGGGGGGGGGGGGGGGGGGGGGGGGGCCCCC	AS:i:0	XN:i:0	XM:i:0	XO:i:0	XG:i:0	NM:i:0	MD:Z:151	YS:i:0	YT:Z:CP
HISEQ09:337:CA3UFANXX:7:1309:17583:13482	163	VIRSorter_Ga0164292_10000001-circular-cat_2	139857	42	151M	=	140091	385	AATCTATGCAGGGAAGTATGAACAAACCATTATTTGGAGCAGGATTTAAAGACAATGAAGTTGCAGCAACATCAAGATCTAGAGGCGTTATGGCTATTCAGAACTCAAGACTTAATGCAAGAAGTTCTCTTGGATCAGAGGGCGCTATGAT	CCCCCGGGFGGGGGGGGGGGGGGGGGGGGGGGGGGGGGGGGGGGGGGGGGGGGGGGGGGGGGGGGGGGGGGGGGGGEGGGGGGGGGGGGGGGGFGGGGGGGGGGGGGGGGGGGGGGGGGGGGGGGCGGGGGGGGGGGGEGGGGGGGGGGGE	AS:i:0	XN:i:0	XM:i:0	XO:i:0	XG:i:0	NM:i:0	MD:Z:151	YS:i:0	YT:Z:CP
HISEQ09:337:CA3UFANXX:7:1309:15932:13618	83	VIRSorter_Ga0164292_10000001-circular-cat_2	4848	42	151M	=	4701	-298	CTAATCCTTTTCTTAATTTAGTAAATGATATTATTCGAGCAGACGGCTCTTACACTTCTAACAACGAAGCATTGAATGCTTTTCCTGTTGGAACAGTTGGCAATCAGACCTCTGCCGTCAGCACTTTAATAGTTGGCCCAAATAAGTTTTT	EGGGGGGGGGGEGGGGGGGGGGGGGGGGGGGFF=GGGFGGGCBGGGGEGEEGGGGGGGGGGGGFDGGEGGGGGGFGGGGGGGGGGGGGGGGGGGGGGDGGGG>FGFEGGGGGGGGGGGCGGGGGGGGGGGGGGGGGGGGGGGGGGFCCCCC	AS:i:0	XN:i:0	XM:i:0	XO:i:0	XG:i:0	NM:i:0	MD:Z:151	YS:i:0	YT:Z:CP
HISEQ09:337:CA3UFANXX:7:1309:15932:13618	163	VIRSorter_Ga0164292_10000001-circular-cat_2	4701	42	151M	=	4848	298	ATTCAGTTGTTTCACTAAGAACTTTTTCTGGGATTCCTTCAACCTCATCTTCTTCAGTAGCTTTAGTCTCCGTTGATTCAAAAGCTGTAATAATTAAAAGATCAACAAATACGCAAAACATATTGCCTTCGTCCTTAGTTATAAGCGCTAA	ABCCBGGGGGGGGGGGGGGGGGGGGGEGGGGGGGFG1<FGGGGGGGGCGGGGGGGEGGEGGCGGGGGGGGGGGGG:FBFGDCGGEEGGGGGCGGGGCFDGFGGGGGCFGGGGGGGFGGGGGGGGGGGGBGGGGGGGGGGGGFGGGGGGGG#	AS:i:0	XN:i:0	XM:i:0	XO:i:0	XG:i:0	NM:i:0	MD:Z:151	YS:i:0	YT:Z:CP
HISEQ09:337:CA3UFANXX:7:1309:10650:13914	83	VIRSorter_Ga0164292_10000001-circular-cat_2	30267	42	151M	=	30201	-217	AGTATTCTATGACTCATGCTTTCTTGAGAACTATATCAATGAAGACTATGACGTATTTAAAACGTTTATGCAGTATTATTTTAAACACAATAAGGTATTAGTTATTTCTTTCCAGCATAAATCAAATATTGGAAAGTTTTTTTCCAAAGAC	C6CGGGCEGGGGGGGGFFGGGGGGGGGGGGCGGGGGGGGGGFCGFGGGBFGGFFFGF0GGGGGFGGGGF@>GGGGGGGFCCGGGGGGFGGGGGGGGGGGGGGGGGGGGGGGGGGGGGGGGGGGGGGGGGGGGGGGGGGGGGGGGGGCCBCB	AS:i:0	XN:i:0	XM:i:0	XO:i:0	XG:i:0	NM:i:0	MD:Z:151	YS:i:0	YT:Z:CP
HISEQ09:337:CA3UFANXX:7:1309:10650:13914	163	VIRSorter_Ga0164292_10000001-circular-cat_2	30201	42	151M	=	30267	217	AGGAATACAAGCTGACTTTATTTACTCACAACAGGACAAACTTAGTAAAGTTGGCCTAAAAGACAAAGTATTCTATGACTCATGCTTTCTTGAGAACTATATCAATGAAGACTATGACGTATTTAAAACGTTTATGCAGTATTATTTTAAA	CBCCCGGGGGGGGGGGGGGGGGEGGGGGGGGGGGGGGGGGGGGGGGGGGGGGGGGGGGGGGGGGGGGGGGGGGGGGGGGGGGGGGFGGGGGGFGGGGGGGGGGGGGGGGGGGGGGGGGGGGGGGGGGGGGFFGGGGGGGGGGGGGGGGGGG	AS:i:0	XN:i:0	XM:i:0	XO:i:0	XG:i:0	NM:i:0	MD:Z:151	YS:i:0	YT:Z:CP
HISEQ09:337:CA3UFANXX:7:1309:3927:14002	83	VIRSorter_Ga0164292_10000001-circular-cat_2	162926	42	151M	=	162828	-249	ACTTAAAAATATAAATATGCAATTTAGCTTATCTTCCGAAGAAAAAAAAGAAGCATATCAATTAGTAAAAATAGAGCTTGAAAAAGCTTTAATACTAAGATTGTCGGCATTGGGCATCGATCCAGAAGAGTTTGATGAAGAGAATTTCATC	######GGE/GDGDD/D///DC6/CGEGF@F0C:.90FGG@GGGGGGGFCGGFGGGEGGGGGGGGGGGGGGGGGGGGGGGGGGGGGGGGGGGGGGGGGGGGGGGGGGGGGGGGGGGGGGGGGGGGGGGGGGGGGGGGGGGGGGGGGCCCBC	AS:i:-2	XN:i:0	XM:i:1	XO:i:0	XG:i:0	NM:i:1	MD:Z:5G145	YS:i:0	YT:Z:CP
HISEQ09:337:CA3UFANXX:7:1309:3927:14002	163	VIRSorter_Ga0164292_10000001-circular-cat_2	162828	42	151M	=	162926	249	TCCATTGGCTAATCCAGATGACACGGTAACAAAATCTTTGCGCAGTCGATTAAAAAAAGCTATAGATGGTTTAAACTTAATTAACGAAGAAATTGCAAACTTAGAAATATAAATATGCAATTTAGCTTATCTTCCGAAGAAAAAAAAGAAG	BBCCBGGGGGGGGGGGGGGGGGGGGGGGGGGGGGGGGGGGGGGGGGGGGGGGGGGGGGGGGGGGGGGGGGGGGGGGGGGGGGGGGGGGGGGGGGGGGGGGGGGGGGGGGGGGGGGGGGGGGGGGGGGGGEGGGGEDDGGGGGGGGGGGGG@	AS:i:0	XN:i:0	XM:i:0	XO:i:0	XG:i:0	NM:i:0	MD:Z:151	YS:i:-2	YT:Z:CP
HISEQ09:337:CA3UFANXX:7:1309:7410:14382	99	VIRSorter_Ga0164292_10000001-circular-cat_2	141650	42	151M	=	141752	253	CACGATGCACTGATATTAGCTCTTCTTTCTATAACTCAAAACTATGGAGATTTACATAAAGCAAGGTATACTACAACTACTAGCTCATTTTCCAATACGTTCTTCATGCCAGGATGTGGCGATAGAGAAGACGATGATACTGATGCAAGTA	CCCCCGGGEGGGGGGGGGGGGGGGGGGGGGGGGGGGGGGGGGGEGGGGGGGGGGGGGGGGGGGGGGGGGGGGGGGGGGGGGGGGGGGGGGGGFGGGGGGGGGGFGGGGGGDGGF@GGGGGGGGGGGGEGGGGGGGGGGGGFGGGGGGGGGG	AS:i:-5	XN:i:0	XM:i:1	XO:i:0	XG:i:0	NM:i:1	MD:Z:114A36	YS:i:-3	YT:Z:CP
HISEQ09:337:CA3UFANXX:7:1309:7410:14382	147	VIRSorter_Ga0164292_10000001-circular-cat_2	141752	42	151M	=	141650	-253	TTCATGCCAGGATGTGGCGATAGAGAAGACGATGATACTGATGCAAGTAAAACAAAAGTAGCAAACAGAACAGATTCTCTAGGAGTAAAAACGTCATTGAGAAAAAGTTTTAGTAGACGTGCAAGTGCACCAATTAAAAGACAGGTGTTTT	EEEGGGGGGGGC0GGGFGGGGGGGGGGGGGGGGGGGGGGGGGGGGGGGGGGGGGGGGGGGGGGGGGGGGGGGGGGGGGGGGGGGGGGGGGGGGGGGGGGGGGGGGGGGGGGGGGGGGGGGGGGGGGGGGGGGGGGGGGGGGGGGGGCCBCB	AS:i:-3	XN:i:0	XM:i:1	XO:i:0	XG:i:0	NM:i:1	MD:Z:12A138	YS:i:-5	YT:Z:CP
HISEQ09:337:CA3UFANXX:7:1309:1232:14588	83	VIRSorter_Ga0164292_10000001-circular-cat_2	96310	42	151M	=	96157	-304	GTGGAGGTAGCATAAATAAATTAATACGAGTATATGCTACATCGATGTCATCTGGATTGAGAACACGAACGGCTTCACCTGGACAATAAGATTCAAGTTCTTTAAACTTGTTAGCAACGTCTGTTAGAGACTGACCTTGTAAATCGAAGTC	###EEC/=0=@:0C0FC;0GD8GGGBFGEGGGGED>G@GGF8<CGGDCFGGGGEGGDGGGGGFGFBDGGDEGGGEGGEGGEEGGGCFE@FGGGGFGGGFGGGGGGGEGEGGF>GGGGDGGGGE>GGGGGGFGGGGDBEGGGGGFGFCCCCC	AS:i:-3	XN:i:0	XM:i:1	XO:i:0	XG:i:0	NM:i:1	MD:Z:8G142	YS:i:-3	YT:Z:CP
HISEQ09:337:CA3UFANXX:7:1309:1232:14588	163	VIRSorter_Ga0164292_10000001-circular-cat_2	96157	42	134M	=	96310	304	ATTTTTGGTGATTGTCATGTATGGTAACATTCCAACGACCAAGAGTATCACATTTAATGCGCATAGATTCAGTATTATTTAATCCAAGATGGAATTCATCTTCTGCTATCTCAGCCCAAACTAGCTTATAATAC	:<:BGG<AEGGD111=;FFGE@C1C1F1C>FE1=FG/@E/9@FGB1>1:=<FFCF11EFGBG9F9CGGGEFDFFFEGBFGFGEG@F1B=C@CG@0::EFGG@DF00E00800=>0<FEB008=;00<D0=F@CC	AS:i:-3	XN:i:0	XM:i:1	XO:i:0	XG:i:0	NM:i:1	MD:Z:128G5	YS:i:-3	YT:Z:CP
HISEQ09:337:CA3UFANXX:7:1309:1706:14692	99	VIRSorter_Ga0164292_10000001-circular-cat_2	53083	42	151M	=	53207	275	AGACGAGCAGTTTGCAGAAGTTGTTGGAATCCTTGAGTCCGACGCTGTCACAGAGGATCAAGTTTCCGCAGCGGTTGATAGCATCTTGGAAAACGAAGTCACCGCTGAACAAGCAACAGACCTTGCCACGAGCGAACAGGTATTAGAAAGC	@BB@=E<C>FFCGGG>BFG@EDBF@FFGEF:FFG1FGBFGGGGGGGGBFG1FGGGG>B1EFG:C@FFBBBGD/<EEGGEFGG9FEGGEGGGGEGGGGBFGG=CGA.C9DGGGG..8C@6EGGGGGG/DEG.6C>.C..6@DDDDB@/6CB#	AS:i:-6	XN:i:0	XM:i:2	XO:i:0	XG:i:0	NM:i:2	MD:Z:72T63A14	YS:i:-9	YT:Z:CP
HISEQ09:337:CA3UFANXX:7:1309:1706:14692	147	VIRSorter_Ga0164292_10000001-circular-cat_2	53207	42	151M	=	53083	-275	GCCACGAGCGAAAAGGTATTAGAAAGCATTGACACAGATCAGGCAGCTGAGATCTTTGATGCCATCCCAGTTGATGAGCTGACTCCAGAAGAAGAAGCAGCTCTTGTTGAGGCTGTGACAAACGCTCCAGAAGAAGTAAGGAATGCTTTTG	####ABBD>GGGC0F0<0D=@=GGGGGF800G>GGGGCGGFDB@CGE0@GGGCGF?0GFDC081F@FDFC1B::>FE>1F1GF1B<1GC1CBGGGFGEGBGGGFD=:1::>G>G@GCFBG>EC<1B>F>GGFF;;FCB@@111@GF@B@BA	AS:i:-9	XN:i:0	XM:i:2	XO:i:0	XG:i:0	NM:i:2	MD:Z:110T28A11	YS:i:-6	YT:Z:CP
HISEQ09:337:CA3UFANXX:7:1309:7847:14840	99	VIRSorter_Ga0164292_10000001-circular-cat_2	144305	42	151M	=	144340	186	TGATTACTATGGTTCTTTCTCTTACGAGATTGAGCTTCTTGCAACTAAAAATCAAGCTTCTAGCGCAACTGGACTTTCAGTAACAAAACATACGTATAGTAAAAATTATAAACTTTCTTTCAATAAAGAAGAGATAGATCCTTCAATATCT	CCCCCEGGGGGGGGGGGGGGGGGGGGGGGGGGGGGGGGGGGGGGGGGGGGGGGGGEFGGGGGGGGGEGGGGGGGGGGFGGGGGGGGGGGGGGGEEGGGEGGGGGGGEGGGGGGGGGGEGGGGGGGGGGGGGGGGGGGGGE=FGGGGGGGGG	AS:i:0	XN:i:0	XM:i:0	XO:i:0	XG:i:0	NM:i:0	MD:Z:151	YS:i:-3	YT:Z:CP
HISEQ09:337:CA3UFANXX:7:1309:7847:14840	147	VIRSorter_Ga0164292_10000001-circular-cat_2	144340	42	151M	=	144305	-186	TTCTTGCAACTAAAAATCAAGCTTCTAGCGCAACTGGACTTTCAGTAACAAAACATACGTATAGTAAAAATTATAAACTTTCTTTCAATAAAGAAGAGATAGATCCTTCAATATCTTTCACGAGCACCGGAGTAATACGATGACAATTATT	EGBGEGGGGGGGGGGGGGGGGGGFFGGGGGGGGGGGGGGGCGGGGGGGGGGGGEGGGGGGGGGGGGGGGGFGGGGGGGGGGGGGGGGGGGGGGGGGGGGGGGGGGGGGGGGGGGGGGF0GGGGGGGGGGGGGGGGGGGGGGGGGGGCCCCB	AS:i:-3	XN:i:0	XM:i:1	XO:i:0	XG:i:0	NM:i:1	MD:Z:118T32	YS:i:0	YT:Z:CP
HISEQ09:337:CA3UFANXX:7:1309:11151:14852	83	VIRSorter_Ga0164292_10000001-circular-cat_2	143392	42	151M	=	143218	-325	GCTATTCAAAAGATAGGTGGAGGACACGAATATAGTGCCACCTTTGAAATTGAGGTAGATGATGATAAGATTAGCACATATGATTTTGAGATTCTTTACAAAGAGCTGTAACTATGCCTTGGTTTAATTATTACACTACATCAGGACTAAC	CGEF=GGGGGGGGGGGGGGGGGGGGGGGGGGGGGGGGGGGGGGGGGGGGGGGGGGGGGGGGGGGGFEGGGGGGGGGGGGGGGGGGGGGGGGGGGGGGGGGGGGGGGGGGGGGGGGGGGGGGGGGGGGGGGGGGGGGGGGGGGGGGGCCCCC	AS:i:0	XN:i:0	XM:i:0	XO:i:0	XG:i:0	NM:i:0	MD:Z:151	YS:i:0	YT:Z:CP
HISEQ09:337:CA3UFANXX:7:1309:11151:14852	163	VIRSorter_Ga0164292_10000001-circular-cat_2	143218	42	151M	=	143392	325	GTTGAAAATGGAGCTAAGATAGACGGAGTTAGCTTAGCTAATCATAGTCATAATTTTGAAGACGGAAGTAATCCAATAAGTGCAATGTCAATAGATTATGAATCTGCAAGACAAGATTATTATGACAACGTTGATAATAAGCCATATTCAA	CCCCCGGGGGGGGGGGGGGGGGGGGGGGGGGGGGGGGGGGGGGGGGGGGGGGGGGGGGGGGGGGGGGGGGGGEGGFGGGGGGGFGGGGGGGGGGGGGGGGGGGGGGGGGGGGGGGGGGGGGGGEFEGGGGGGGGGGGGGGFGGGGGGGGGG	AS:i:0	XN:i:0	XM:i:0	XO:i:0	XG:i:0	NM:i:0	MD:Z:151	YS:i:0	YT:Z:CP
HISEQ09:337:CA3UFANXX:7:1309:19346:15027	99	VIRSorter_Ga0164292_10000001-circular-cat_2	68687	42	151M	=	68793	257	GGTAGCAAGATTCAAATGAAAAAGTATGGACAAGACGCAAAAAGAATGGGTGGAGCAATTAGTTCTTCTGCTAGAAGAGCAGCACCAGGATTAAAACTTCTTGCTGGAAAGATAGCTCAAGGAGCTAATCAAATAATATAGTTCTATTTTG	CCCCCGGGGGGGGGGGGGGGGGGGGGGGGGGGGGGGGGGGGGGGGGGGFGCFGGGGGGGGGGGGGGGGGGGGGGGGGGGGGGGGEGGGGGGGCGGGGGGGGGGGGGGGGGGGGGGGGGGGGGGGGGGGGGEGGGGGGGGGGGEGGGGGGG#	AS:i:0	XN:i:0	XM:i:0	XO:i:0	XG:i:0	NM:i:0	MD:Z:151	YS:i:0	YT:Z:CP
HISEQ09:337:CA3UFANXX:7:1309:19346:15027	147	VIRSorter_Ga0164292_10000001-circular-cat_2	68793	42	151M	=	68687	-257	GAAAGATAGCTCAAGGAGCTAATCAAATAATATAGTTCTATTTTGTACTAGAAAAAAAGATTTAAATTCCCAGGTGCTAAGAAAAACCTAAAAGGGAATTGGGGCTAAAAATTTTTTTCCAATTTTACCCTATATAGGTATTTTAAAAACT	#GGGGGGGGGGGGGGGGEGGGGGFGGGGGGGGGGDGGGGGGGGGGGGCGGGGGGGGGGGGGGGGGGGGGGGGGGGGGGGGGGGGGGGGGGGGGGGGGGFGGGGGGGFGGGGGGGGGGGGGGGGGGGFGGGGGGGGGGFGGGGGGGGCCCCC	AS:i:0	XN:i:0	XM:i:0	XO:i:0	XG:i:0	NM:i:0	MD:Z:151	YS:i:0	YT:Z:CP
HISEQ09:337:CA3UFANXX:7:1309:15688:15683	83	VIRSorter_Ga0164292_10000001-circular-cat_2	201191	42	151M	=	201096	-246	GAATGGCTGTGTTTAGTGCTCTAGCAATGCCAGTTATATCAGCTGGCGTTGTTGCAGTAGCTGGTGTAGTTTCTGGTGGTACGGCTGCTGGAGTTGCTGCTGGAGGAATGGCATTAATTAGTGACGGAATCTGGAATGGTTGGAAGAAGAT	GGGGGGEEGGGGGGGGGGGGGGGGGEGGGGGGGGGGGFCGGGFGGGGGGGGGGGGGGGGGGGGGFGGGGCGGGGGGGGDGGGGG>GGFGGGGGGGGEGGGGFGGGGGGGGEGGGGGGGGGGGGGGGGGGGGGGGGGGGGGGGGGGGCCCCB	AS:i:0	XN:i:0	XM:i:0	XO:i:0	XG:i:0	NM:i:0	MD:Z:151	YS:i:0	YT:Z:CP
HISEQ09:337:CA3UFANXX:7:1309:15688:15683	163	VIRSorter_Ga0164292_10000001-circular-cat_2	201096	42	151M	=	201191	246	TATGGCAAACCAAGCTGCGGAACAATTACCAACGGCAAAAGAGAGACTAGAAGCTCTATCAAAAACTACTACTGGAAGACAAGCTGGTTCCACTGGAATGGCTGTGTTTAGTGCTCTAGCAATGCCAGTTATATCAGCTGGCGTTGTTGCA	BBBCCGGGGGGGGGGGGGGGGGGGGGGGGGGGGGGGGGGGGGGEGGGGGGGGGGGGGGGGGGGGGGGGGGGGGGGGGGGGGGGGGEGGGGGGGGGGGGGGGGGGGFFGGGGGGGGGGGGGGGGGGEDGGGGGGGGGGGGGGGGGGGGGEG6	AS:i:0	XN:i:0	XM:i:0	XO:i:0	XG:i:0	NM:i:0	MD:Z:151	YS:i:0	YT:Z:CP
HISEQ09:337:CA3UFANXX:7:1309:1628:15829	99	VIRSorter_Ga0164292_10000001-circular-cat_2	209366	42	151M	=	209557	342	ACACTAGAAGTATGTTATCCAGGTTCCCTGGATGGACAAAGATATATCAAGACTCCTTAGAGAAGTCTACTCCATTGTTGGCTCTTCCGGAGTCAAATGCTGGAAAGTTCTTAAACGCCGTATCAGGAGAACTACTAGATAGAATCGACGG	CCCCCGGGGGGGGGGGGGGGGGGFGGGGGGGGGGGGGGGGGFGGGGGGGGGGGGGC>GGGGG>FGGGGGGGGGGGGGGGGG1FGGGBFGG/C/>CFGGGGGGGGGGGGGGGGFFEFGGGDG.<D0FCGGG=DEGBGGGGGGG@DGCD@DA@	AS:i:0	XN:i:0	XM:i:0	XO:i:0	XG:i:0	NM:i:0	MD:Z:151	YS:i:0	YT:Z:CP
HISEQ09:337:CA3UFANXX:7:1309:1628:15829	147	VIRSorter_Ga0164292_10000001-circular-cat_2	209557	42	151M	=	209366	-342	GTAGATCTGGAGCAAGTTGACTGGCTATATGTAAGTCAACCAGTTGAACCTGGTTTTATTAAAGTCAGAGGAGATGGTATAGAATTAACTAGACTGTCTAGCTTCGATGAATTAGTTACTTCTAAATTAGTAGACAACGTTTTCTTTTACA	0GGGGGGGGGGGGGGGFCGGEF0GGFCEGEGGGGGFGGGEEGGGGEGGGGGDGGGGGGGGGGGGGGGGGGGGGGGFEGGEGGGGGGGGGGGGGGGGGEGGDFGGGGGGGGGGGGGGGGFFGGGGGGGGGGGEGDGGGGGGGGFGGGCBBCC	AS:i:0	XN:i:0	XM:i:0	XO:i:0	XG:i:0	NM:i:0	MD:Z:151	YS:i:0	YT:Z:CP
HISEQ09:337:CA3UFANXX:7:1309:8123:15859	99	VIRSorter_Ga0164292_10000001-circular-cat_2	63610	42	151M	=	63679	220	CTTGGTAAAGCTAAATCAACTTTAATTCAATTAGCAGATTCCGGCTTGTTAATGGGCGAAAAAGGAGAATCTATGACTAGTGAGGCAGTAGAACAATTCTTTGAAGCTTCTAAGCAATCTATTTTAGATTTTAGCGGCGCGGCATTTGCTG	CCCCCGGGGGGGGGGGGGGGGGGGGGGGGGGGGGGGGGGGGGGGGGGGGGGGGGGGGGFGGGGGGGGGGGGGGGGGGGGGGGGGGGGGGGGGGGGGGGGGGGGGGGGGGGFFGGGGGGGGGGGGGGGGEGGGGGCAGGGDGGGGGGGGGGE	AS:i:0	XN:i:0	XM:i:0	XO:i:0	XG:i:0	NM:i:0	MD:Z:151	YS:i:0	YT:Z:CP
HISEQ09:337:CA3UFANXX:7:1309:8123:15859	147	VIRSorter_Ga0164292_10000001-circular-cat_2	63679	42	151M	=	63610	-220	TCTATGACTAGTGAGGCAGTAGAACAATTCTTTGAAGCTTCTAAGCAATCTATTTTAGATTTTAGCGGCGCGGCATTTGCTGTTGGAATGGAAGACTCTATTTTATCGCTTCCCGACAGTATGGATGGAAAATCTTTGAAAGAATTCAAAC	=GGGGGGBGGGGDEEGGGGGGGGGGGGGGGGGGGGGGGGGGGGGGGGGGGGGGGGGGGGGGGGGGGGGGGGGGGGGGGFGGGGGGGGGGGGGGGGGGGGFGGGGGGGGGGGGGGGGGGGGGGGGGGGGGGCGGGGGGGGGEGFFGGBBAAA	AS:i:0	XN:i:0	XM:i:0	XO:i:0	XG:i:0	NM:i:0	MD:Z:151	YS:i:0	YT:Z:CP
HISEQ09:337:CA3UFANXX:7:1309:6478:16157	99	VIRSorter_Ga0164292_10000001-circular-cat_2	134287	42	151M	=	134369	233	ATAGAAAAAAGTCGAACAATTGAAACTGCAAGGTCACTTCCAACCATGAATTTGCATTTAATATCAGACAGAACAACTAGAGAAACACTTGATCGTCAGTGGCAAGACTTAGTATTGGGTCCACTTCCTGGAGGAGTTGGATTACCATCCA	CCCCCGGGGGGGGGGGGGGGGGGGGGGGGGGGGGGGGGGGGGGGGGGGGGGGGGGGGGGGGGGGGGGGGGGGGGGGGGGGGGGGGGGGGGGGGGGGGGGGGGGGGGGGGGGGGGGGGGGGEGGGGGGGGGGGGGDGGGGGGGGGGGGGGE#	AS:i:0	XN:i:0	XM:i:0	XO:i:0	XG:i:0	NM:i:0	MD:Z:151	YS:i:0	YT:Z:CP
HISEQ09:337:CA3UFANXX:7:1309:6478:16157	147	VIRSorter_Ga0164292_10000001-circular-cat_2	134369	42	151M	=	134287	-233	AAACACTTGATCGTCAGTGGCAAGACTTAGTATTGGGTCCACTTCCTGGAGGAGTTGGATTACCATCCATTCCATCTATATCAGGAAACGTTAGGTCACAAAGCGTTTATGCTAACATGCCACAACCCTTACCGGGGCAACCAGCTCATCC	GGGGGGGGGGGGGGGGGGGGGGGGGBGGGGGGGGGGGGGGGGGGGGGGGGGGGGGGGGGGGGGGGGGGGGGGGGGGGGGGGGGGGGGGGGGGGGGGGGGGGGGGGGGGGGGGGGGGGGGGGGGGGGGGGGCGGGGGGGGGGGGGGGBBCCB	AS:i:0	XN:i:0	XM:i:0	XO:i:0	XG:i:0	NM:i:0	MD:Z:151	YS:i:0	YT:Z:CP
HISEQ09:337:CA3UFANXX:7:1309:8125:16992	99	VIRSorter_Ga0164292_10000001-circular-cat_2	33207	42	151M	=	33446	390	AAAATATATGTAGTTAAATGGGTTTTTAATATAAAGTTTAAAAAACAATACCTGTATTCAACAGACTTTGCCGTGATGAACATGAGCTATTTTAGTAAGTACGGAAATAAGATAGACATAACAGAATTTGGTTACTACGACCTGTTAAATC	CCCBCGGGGGGGGGGGGGGGGGCCGGGGGGGGGGGGGGGGGGGGGGGGGGGGGGGGGGGGGGGGGGGGGGFGGGGGGGGGGGEGFGGGGGGGGGGGGGGGGGGGGGGGGGGGGGGGGGGGGGGGGGGGGGGGGGGGGGDBC8DDGEGGGGB	AS:i:0	XN:i:0	XM:i:0	XO:i:0	XG:i:0	NM:i:0	MD:Z:151	YS:i:0	YT:Z:CP
HISEQ09:337:CA3UFANXX:7:1309:8125:16992	147	VIRSorter_Ga0164292_10000001-circular-cat_2	33446	42	151M	=	33207	-390	ATTTCTGCCTAGAAGAGGCATGATTTCATATTGCACTTCGTGTCCACACGATGCAGTGTGTTCTAAATGGAATATCAGCACAAAAAAGGATGGACAAACAAATGTCAAATAATATACTTGATGAAATATTGTCAGAGAACAACAGTGTTAT	#GGGGGBCEGGGEGGGGGGGGGGGGCGGGEGEFGGFEAGGGGGGGGGGGGGGGGGGGGGGGGCGGGGGGGGGGGFGGFGGGGGGGGGGGGGGGGGGGGGGGGGGEGGGGGGGGGGGGGGGGGGGGGGGGGGGGGGGGGGGGGGGGGCCBCC	AS:i:0	XN:i:0	XM:i:0	XO:i:0	XG:i:0	NM:i:0	MD:Z:151	YS:i:0	YT:Z:CP
HISEQ09:337:CA3UFANXX:7:1309:15054:16850	83	VIRSorter_Ga0164292_10000001-circular-cat_2	32699	42	151M	=	32446	-404	TTCAGATTTTGATGTCAGCGATATAGTTGATTCAATGAGCGTTATTTAGGAAGTTATGTTAAAATTAACAGTTAAAGAATTAAAAGATTATCAATTGTGCGGAAGACTGTATGATTATAGGCATGTGGACAAGCTAACTGAGAAAATAGGT	BGCF=D@FF=GGGG<BF<C8BCGGGEGGGGGGGGGGGGCB>GGGGGGGEGGGGGGGGFGGGFGGCGGGGGGGGGGGGGGGGGGGGGGGGGGGGGGGGGGGGGGGGGGGGGGGGGGGGGGGGGGGGGGGGGGGGGGGGGGGGGGGGGCCCCC	AS:i:0	XN:i:0	XM:i:0	XO:i:0	XG:i:0	NM:i:0	MD:Z:151	YS:i:0	YT:Z:CP
HISEQ09:337:CA3UFANXX:7:1309:15054:16850	163	VIRSorter_Ga0164292_10000001-circular-cat_2	32446	42	151M	=	32699	404	AAGTAGTTCAACAGTCTGACACTGGTGGCTCATTAGCTATACAACAAAAGTGTGCCGTTACAATATTCATTACAGATAAAAAGCTAGTTAGCGGTGATGATTCAGAAGATGAAAATGTGATGCAGCTGCAGATACCAAAGAATAGAATTAC	BCCBCGGGGGGGGGGGGGGGGGGGGGGGGGGGGGGGGGFGFGGGGGGGGGFGGGGGGGGGGGGGGGGGGGGGGGGGGGGGGGGGGGGEGGGGGGFGGGGGGGGGGGGGGGGGGGGGGGGGGGGGGGGGGGGGGGG=GGGGGFGGGGGGGG@	AS:i:0	XN:i:0	XM:i:0	XO:i:0	XG:i:0	NM:i:0	MD:Z:151	YS:i:0	YT:Z:CP
HISEQ09:337:CA3UFANXX:7:1309:16684:16999	83	VIRSorter_Ga0164292_10000001-circular-cat_2	143293	42	151M	=	143173	-271	ATAAGTGCAATGTCAATAGATTATGAATCTGCAAGACAAGATTATTATGACAACGTTGATAATAAGCCATATTCAAATTTAGTGCTATCTGGTTTTGAAGCTATTCAAAAGATAGGTGGAGGACACGAATATAGTGCCACCTTTGAAATTG	GGGGGGGEGGGG=FGGGGGECGFGGGGGGGEEFGEGCGGGGGGGGGGGGGBGGGGEGGGGGGGGGGEEGGGGCGGGGGGGGGGGGGGGGGDGGGGGGGGGGGFEFGGGGGGGGGGGGGGGGGGGGGGGGGGGGGGGGGGGGGGGGGCCCCC	AS:i:0	XN:i:0	XM:i:0	XO:i:0	XG:i:0	NM:i:0	MD:Z:151	YS:i:0	YT:Z:CP
HISEQ09:337:CA3UFANXX:7:1309:16684:16999	163	VIRSorter_Ga0164292_10000001-circular-cat_2	143173	42	151M	=	143293	271	CAATATTTAAGAGCTGACGGCGGAACCATAAAAGGTGATATAACTGTTGAAAATGGAGCTAAGATAGACGGAGTTAGCTTAGCTAATCATAGTCATAATTTTGAAGACGGAAGTAATCCAATAAGTGCAATGTCAATAGATTATGAATCTG	ABBABFFGGGGGGGEGGGGGGGGGGGGGDGGGGGGGGGGGGGGGGGGGGGGGGGGGGGGGGGGGGGGGGGGGGDGGGGGGGGGGGGGGGGGGGGGGGGGGGEFGGGGGGGGGGGGGGGGGGGGGGGGEDGGGGGGGGGGGGGGGGGGGGE@	AS:i:0	XN:i:0	XM:i:0	XO:i:0	XG:i:0	NM:i:0	MD:Z:151	YS:i:0	YT:Z:CP
HISEQ09:337:CA3UFANXX:7:1309:1173:17048	83	VIRSorter_Ga0164292_10000001-circular-cat_2	79052	42	117M	=	78881	-288	TGGATATATTTTGTTTAAAAAATAAAAATTGTTTAATATATTAAAGTTTTCAGATTCTACAAATAAAACAGAAACGTTATTGATCGGTTCCGTCAGATAACTTTTCGTCAGCCAGGC	;880F@8C;080C00GGGEEGGGGG@=00:0FC00BFB:FF:G@F1CGGGFG@@<<GDFE@GGFE>1=11GBF=CF>>E1/@GBGBE/BE<GGGFFGFB<DCGGGDF>D1E0<0A3A	AS:i:-3	XN:i:0	XM:i:1	XO:i:0	XG:i:0	NM:i:1	MD:Z:14G102	YS:i:-6	YT:Z:CP
HISEQ09:337:CA3UFANXX:7:1309:1173:17048	163	VIRSorter_Ga0164292_10000001-circular-cat_2	78881	42	146M	=	79052	288	TATCATCTAGATGTTCATTAGCAAATCCAGTAGAAGGCATTTGGTATCTAGGTAACATTAAGTCTCCGTAAGTATAGATTCAAAAGATAAGGTATTATTTTGTAATGAATCAGGAAGTGGCAAAGATGACAAATGCAACGAATGTA	?1B11=FG1;@;CB1BFGC>1@:C1=1>1FFCG1EFGD1EC1<DE1=1=1=<:<BF1CF11:EGG@FEFGCFB1FFEGGGGC11CF0<:F0C:0:;F000CFF=0=B:=0EC0000;FDC/0;<8CF>000:=@000=FG0.0:B0	AS:i:-6	XN:i:0	XM:i:2	XO:i:0	XG:i:0	NM:i:2	MD:Z:47A64A33	YS:i:-3	YT:Z:CP
HISEQ09:337:CA3UFANXX:7:1309:1999:17266	99	VIRSorter_Ga0164292_10000001-circular-cat_2	111974	42	151M	=	112014	191	GGCCGGAGAAATCCAGCGAATGATATCTAAGTTAGAAACAATGCTATCTGCTTCTGCGAGACGGGTAACAGTGTCATTGATAAGTCGCTCAAGTTTGGTAATGGACATGGTATTCCTCCTTGGAATGTTTTGGGCTTACACCCTTCTTTTT	BCCCCGGGGGGGGGGGGGGGGGGGGGGGGGGGGGGGGGGGGEGGGGGGGGGEGGGGGGGGGGGGGGGGGGGGGGGGGGGGGGGGGGGGGGGGGFGGGGGGGGGGGGGEGGGGG@=8FEGGGGGGGGGGGEGGD<DGEEGEB@CGGGGGGBG	AS:i:0	XN:i:0	XM:i:0	XO:i:0	XG:i:0	NM:i:0	MD:Z:151	YS:i:0	YT:Z:CP
HISEQ09:337:CA3UFANXX:7:1309:1999:17266	147	VIRSorter_Ga0164292_10000001-circular-cat_2	112014	42	151M	=	111974	-191	ATGCTATCTGCTTCTGCGAGACGGGTAACAGTGTCATTGATAAGTCGCTCAAGTTTGGTAATGGACATGGTATTCCTCCTTGGAATGTTTTGGGCTTACACCCTTCTTTTTTGATAGAATTCTCTTTTGTATGCACTAATTGAAGGACTAG	@GGBBGGEGGGGGGGGEGGGDGGGGGGGCGGGGGGGGGGGGGGGDGGGGCGGGGGGGGGEGGGGECGGGGGFGGGGGEGGGGGGGGGGGGGGGGFGGGGGGGGGGGGGGGGGGGGGGGGGGGGGGGGGGGGGGGGGGGGGGGGGGGBBBBB	AS:i:0	XN:i:0	XM:i:0	XO:i:0	XG:i:0	NM:i:0	MD:Z:151	YS:i:0	YT:Z:CP
HISEQ09:337:CA3UFANXX:7:1309:13378:17341	99	VIRSorter_Ga0164292_10000001-circular-cat_2	181191	42	151M	=	181389	349	CAGTTGCTGACGTAATGGGCATAAGATTAACGGAAGCAGATGGAACAAGAGTATCTAGAAATGCAATTGGAGATAGTCTAGCTAGGCGTGGAATAAATGTTGATGATACAGGACAACTAAGAGCTTACCTCATAGAAAATAGGAGAATGAG	CCCCCDGGGGGGGGGGGGGGGGGGGGEFGGGGGGGGGGGGGGGFGGGGGGGGGGGFGGGGGGGGGGFGGGGGGGGGGGGGGGGGG@GGBC>C<FGGGGGGGGGGGGGGGGGBEFGGGGGGGGGGGGGGGGGGGGGGGGEGGE=EGGGGBGB	AS:i:0	XN:i:0	XM:i:0	XO:i:0	XG:i:0	NM:i:0	MD:Z:151	YS:i:0	YT:Z:CP
HISEQ09:337:CA3UFANXX:7:1309:13378:17341	147	VIRSorter_Ga0164292_10000001-circular-cat_2	181389	42	151M	=	181191	-349	TATTAATTGACGAAGCGTTTAATAAAGGAATATTTGATTATTTAAACTCAGAGCAAAAAGGCGTCATAGAAGAGATGGCTGGGAACATAGCCAGAACAGATCCAATATCTTCTACAATAGGCTACTCAGAGATGAAGGGTGTATATCAAAC	EGGGGGF=GGDGDGGDEGGGEGGGGGGEFCEGGGGGGGEGGGGGGFGGGGGGGAFGGGGGFGGGEGGGGGGGGEGGFGGGGGGGGFGGGGGGGGGGGGECGGGGGGGGGGGGGGGGGGGGGGGGGEGGGGGGGGGGGGGGGGFGGGBBBBA	AS:i:0	XN:i:0	XM:i:0	XO:i:0	XG:i:0	NM:i:0	MD:Z:151	YS:i:0	YT:Z:CP
HISEQ09:337:CA3UFANXX:7:1309:15197:17759	99	VIRSorter_Ga0164292_10000001-circular-cat_2	45737	42	151M	=	45930	344	GTGGTAGCTAACTTGCTTGTAAATGTAAAAGATGATATCATTCATTTACATCAAAAACTAGATCACTTAGATGATCAAGTTGATAAGGTCGACGATAAGATTGATGTACATCTTAAATCTCATCGTGGAAAATAATACTAGTATTAAATCA	BBBCCGGGGGGGGGGGGGGGGGGGGGGGGGGGGGGGGGGGGGGGGGGGGGGGGGGGGGGGGGGCGGGGGGGGGGGGGGGGGGGGGGGGGGFGGGGGBGGGGGGEGGGGGGGGGGGGGGGGGGGGFGGGGEGGGGGGGGGGGGGFGGGGGC@	AS:i:0	XN:i:0	XM:i:0	XO:i:0	XG:i:0	NM:i:0	MD:Z:151	YS:i:0	YT:Z:CP
HISEQ09:337:CA3UFANXX:7:1309:15197:17759	147	VIRSorter_Ga0164292_10000001-circular-cat_2	45930	42	151M	=	45737	-344	GTCAAAAGGCGGAAGCGTTTCTGCTCCAGAGCCAAGCGTAAGCACGGGTCAGGCAAAGCAGGGCGTTCGCCCAATCAAAGACACTAAGGGTAAGAACATCGAGAAAAAAGGTACTTCGGCTCCTAAGCCAACAGTAAGTACTGGTCAGATG	EGEEBGBCGGGGGDGGGDEGGGGGGGGGGGGCGGGGGGGGGGBGGGGGGGGGGGGGGGGGGGGDGGGGGGGGGGGGGEGGGGGGGGGGGGEGGGGGGGGGGGGGGGGGGGGGGGGGGGGGGGGGGGGGGGGGGGGGGGGGGGGGGGCCCCC	AS:i:0	XN:i:0	XM:i:0	XO:i:0	XG:i:0	NM:i:0	MD:Z:151	YS:i:0	YT:Z:CP
HISEQ09:337:CA3UFANXX:7:1309:11338:18136	83	VIRSorter_Ga0164292_10000001-circular-cat_2	119007	42	151M	=	118923	-235	TTCTGTAAGAGTGAAATCTTCACACTTCAGAACCAGCTTCAACCCAGCTGCTTTTGCCTTAGCAAATGCATTAGCCATCAATTCGAGCTTGTCGGGAAAGACTGTCATCTTTACCTTGAGCGTCTTGGCTTGTGCCTCGGAAACTCCCTTT	GGGGGDGGGGGEGGGGGGGGGGEGGGDGGGECGGEEGGGGGGGGGGGGGGGGGGGGGGGGGGGGGGGGGGGGGGGGGGGGGGGGGGGGGGGGGGGGGGGGGGGGGGGGGGGGGGGGGGGGGGGGGGGGGGGGGGGGGGGGGGGGGGCCCCC	AS:i:0	XN:i:0	XM:i:0	XO:i:0	XG:i:0	NM:i:0	MD:Z:151	YS:i:0	YT:Z:CP
HISEQ09:337:CA3UFANXX:7:1309:11338:18136	163	VIRSorter_Ga0164292_10000001-circular-cat_2	118923	42	151M	=	119007	235	AGTCTTTTCTCCATTAGCCCAGCACGAAGCTGCAAAGCCATTAACCGCAACACCATTGTTATTGGTGTAGTTGTTTGGCTTTACTTCTGTAAGAGTGAAATCTTCACACTTCAGAACCAGCTTCAACCCAGCTGCTTTTGCCTTAGCAAAT	BCBBBGGGGGGGGFFGGGGGGFGGGGGGGGGGGGGGGGGGGGGGGGGGGGGGGGGGGGGGGGGGGGGGGGGGGGGGGGGGGGGGGGGGGGGGGCGGGGGGGGGGGGGGGGGGGGGGGGGGGGGGGGGEGGGGGGGGGGGGGGGGGGGGGGG	AS:i:0	XN:i:0	XM:i:0	XO:i:0	XG:i:0	NM:i:0	MD:Z:151	YS:i:0	YT:Z:CP
HISEQ09:337:CA3UFANXX:7:1309:14820:18856	83	VIRSorter_Ga0164292_10000001-circular-cat_2	193186	42	151M	=	193123	-214	GGAAACAGTATTGAATTCTATATACCAAATCAAGTGCAGTCAAAATTATTTTCTCCTGATATTTCAACATTTAGATCTGAAGAAGAAAGAAATTTAACTGATATTGGTAGAGGTTTTTGGGAAGGAATTTTGAGTAAAGTTGGAATTGATA	0=FCGFCEGGGGGGGGGGGGGGGBGGGGGGGGGGGEEGGGEGGGGGGGGGGGGGGGGGGGGGGGGCGGGFGFGGGGGGGGGEGGGGGGGGGGGGGGGGGGGGGGGGGGGGGGGGGGGGGGGGGGGGGGGGGGGGGGGGGGGGGGGGCCCCC	AS:i:0	XN:i:0	XM:i:0	XO:i:0	XG:i:0	NM:i:0	MD:Z:151	YS:i:0	YT:Z:CP
HISEQ09:337:CA3UFANXX:7:1309:14820:18856	163	VIRSorter_Ga0164292_10000001-circular-cat_2	193123	42	151M	=	193186	214	CAACAAAAGAACTATGTTAATTCAAGCACTCTCTCTATGAATATAGCAGATGAATGGTCAAATGGAAACAGTATTGAATTCTATATACCAAATCAAGTGCAGTCAAAATTATTTTCTCCTGATATTTCAACATTTAGATCTGAAGAAGAAA	CCCCCGGGGGGGGGGGGGGGGGGGGGGGGGGGGGGGGGGGGGGGGGGGGGGGGGGGGGGGGGGGGGGGGGGEGGGGGGGGGGGGGGGGGGGGGGGGGGGGGGGGGGGGGGGGGGGGGGGGGGGGGGGGGGGGGGGGGGGGGGGGGGGGGGG	AS:i:0	XN:i:0	XM:i:0	XO:i:0	XG:i:0	NM:i:0	MD:Z:151	YS:i:0	YT:Z:CP
HISEQ09:337:CA3UFANXX:7:1309:19484:19078	99	VIRSorter_Ga0164292_10000001-circular-cat_2	146251	42	151M	=	146554	454	ATGAAAATATGATTTGCGATACTATTCCCGGCAAGCGCAGACACTATGGCTTAATTGCTCAAGAGGTTCGTCAAGTTATTTCAGATCTTGGCAAGACTTCTATGGATTTTTCTGGATGGGGGCAACATGATCCAGATGATCCTGAATCAGA	CBCCCEDD@FFEGGGGGGFGGGGGGGG@GGGGGGGGGGGFGGGGGGGFC>FFFGGGGGGGGGGGGGEGGGDGG<:=DFGDGGGFEGGGGG00FGGFG0><FFC00CG0@GGGEGG0=F00:CDG.CCECD==DE/:CDGGGGGBGGGG=E@	AS:i:0	XN:i:0	XM:i:0	XO:i:0	XG:i:0	NM:i:0	MD:Z:151	YS:i:0	YT:Z:CP
HISEQ09:337:CA3UFANXX:7:1309:19484:19078	147	VIRSorter_Ga0164292_10000001-circular-cat_2	146554	42	151M	=	146251	-454	GGAAAGAATTGGAGCTCTAATAACAGAAGTCGTAGTTAAAGACGCTACAATTAAGCAGCTTACTATGCAACTTCAACAAAGTCAAGACAAATCAGACGGGTTTGATATGCCCGCAGAAACTGTAAAGAGAGTAAAATAATGACAAAGAAAT	#GGGGG@/@@GEGGG@=BGGGGGGGGDGGGF@FGGGGGGGGGGGGFGFGF00FGGD>CGF?F00EGGGFFB@FGGFGGGEGGGGGGGGGGGEGGGGGGGGEGGGGGGGDGGGGGGFGGGGGGGC>GGGGGGGGGGGGGGGGGE1GEBBBB@	AS:i:0	XN:i:0	XM:i:0	XO:i:0	XG:i:0	NM:i:0	MD:Z:151	YS:i:0	YT:Z:CP
HISEQ09:337:CA3UFANXX:7:1309:7333:19867	83	VIRSorter_Ga0164292_10000001-circular-cat_2	2886	42	151M	=	2806	-231	ACTGGTATGAAGAGTATGACTCTACACAGTCAAACTTGGATGAGCCTATTCTTAGACCTGGTTTTAATTTAAATCCAAACTATAAACATTATGCTTCAAACGCAGCATTTAAAGTAAACACTTTAACAGAACAGGTTTACTATAACAGCAG	6B0@@<<0<<:08CF=GGD80F0808>GG0F8GE00GF=E0F=:0;=E0FC0@GF@GFGGGGDDE1CF::<11:<GF==C:111CGCGBE1<CFGDGE99DG>GGGGG@GGGGGGFBGD=@>GGCGGGGEGGGG@GGGGGCEGGGEBBBA:	AS:i:-3	XN:i:0	XM:i:1	XO:i:0	XG:i:0	NM:i:1	MD:Z:11A139	YS:i:-2	YT:Z:CP
HISEQ09:337:CA3UFANXX:7:1309:7333:19867	163	VIRSorter_Ga0164292_10000001-circular-cat_2	2806	42	146M	=	2886	231	ATACTGGTTTACTTCAGTTGAGACTAATCTCGACAAAGCTGCTGCAACACCAACATCGGTATCTAGTGGAGATATAGTCTACTGGTATGAAAAGTATGACTCTACACAGTCAAACTTGGATGAGCCTATTCTTAGACCTGATTTTA	F11E;1;1;;F11EF;FGEG11EC@11<FGF1F9FGG1<111=CCDG>GFBE@F011/990<E:<C<FB1FG1:EFG111:C1000EC0F:0;EF>00;;F0EFDBBGG8FG80C0CFCFGC@80;0FGFFGG09GDGGG######	AS:i:-2	XN:i:0	XM:i:1	XO:i:0	XG:i:0	NM:i:1	MD:Z:140G5	YS:i:-3	YT:Z:CP
HISEQ09:337:CA3UFANXX:7:1309:2284:20430	99	VIRSorter_Ga0164292_10000001-circular-cat_2	108587	42	151M	=	108713	277	CGTCACAGATGATTGCTTGGTATTGATTACAGTCAAATACAGAACCATAACTACCATAGATGATTACATCTGATGCACTATCAAGGTTTGATGATTCACCTGCTAGTTCTTCTGGCCATAGGTGTATGACTGCTTTTTCACATATAAGGCA	CCCCCGGGGGGGGGGGGGGGGGCGGGGGGGGGGGGGGGGGGGGGGGGGGGGGGGGGGGGGGGGGGGGGGGGGGGCGGGGGGGGGGEGGGGGGGGGGGGGGGGGGGGGGGGGGGGGGGGGGGFGGGECBFGGGGGCGGGCDD@FGGFD0@F:	AS:i:0	XN:i:0	XM:i:0	XO:i:0	XG:i:0	NM:i:0	MD:Z:151	YS:i:0	YT:Z:CP
HISEQ09:337:CA3UFANXX:7:1309:2284:20430	147	VIRSorter_Ga0164292_10000001-circular-cat_2	108713	42	151M	=	108587	-277	TGACTGCTTTTTCACATATAAGGCATGGTGTGAGTTCTTGTCTCATTGTTTTGCCTTTGCTGCGAGCTTACCAAGATGATCTATTGCTACTTCTTTAGATGCTGGATCATTGGTAAGTAGGAGCTTGTGGATTTGATTGATGTACTGGTAT	GGGGGGG@@GGGGGGGGGGGGECGGGFGGGGGGGFGGGGGGGGGF8GGGGGGGGGGGGGGGGGGGGGEGGGGGGGGGGGGGGFGFGGGGGGGFGGGGGGGGGGGGGGGGGGGGGGGGGGGGGGGGGGGGGGGGGGGGGGGGGGGGGBCCCC	AS:i:0	XN:i:0	XM:i:0	XO:i:0	XG:i:0	NM:i:0	MD:Z:151	YS:i:0	YT:Z:CP
HISEQ09:337:CA3UFANXX:7:1309:7110:22083	83	VIRSorter_Ga0164292_10000001-circular-cat_2	184218	42	151M	=	184137	-232	AAGCTGGAGACATCGGCTATAGAACTCAAGAAATGGCTGGTATATACGGATTTGGATTTGCTTCACTAAGAGAAGGTTATGGATTTGGTCAATCTGACTTTCAGCCACAGGTATCTGTACTTCAGTCAGCATCTAAAGCTTATGGATCAGG	BGGGEGGGGGGGGGGGGGGGEGGDGGGGGGGGGEGGGGGGGGGGGGGGGGGGGGGGGGGGGGGGGGGGGGGGGGGGGGGGGGGGGGGGGGGGGGGGGGGGGGGGGGGGGGGGGGGGGGGGGGGGGGGGGGGGGGGGGGGGFGGGGGCCCCC	AS:i:0	XN:i:0	XM:i:0	XO:i:0	XG:i:0	NM:i:0	MD:Z:151	YS:i:0	YT:Z:CP
HISEQ09:337:CA3UFANXX:7:1309:7110:22083	163	VIRSorter_Ga0164292_10000001-circular-cat_2	184137	42	151M	=	184218	232	GACCAATGCCAAGACCAGGAGTTGTACCTCCTAATATTGTCCCAGCAGGAAGGCCAGTCCCCAGTGCAAAAATTGGAATTCAAGCTGGAGACATCGGCTATAGAACTCAAGAAATGGCTGGTATATACGGATTTGGATTTGCTTCACTAAG	BCCCCGGGGGGEGGGGGGGGGGGGGGGGGGGGGGGGGGGGGGGGGGGGGGGGGGGGGGGGGGGCGGFGFDGGGGGGGGGGGGGGGGGGGG@GGGGGGGGGGEGGGGGFGGGCGGGGGGGGGGGGGGGGGB>GGGGGGGGGGGGGGGGGGGG	AS:i:0	XN:i:0	XM:i:0	XO:i:0	XG:i:0	NM:i:0	MD:Z:151	YS:i:0	YT:Z:CP
HISEQ09:337:CA3UFANXX:7:1309:8049:22213	99	VIRSorter_Ga0164292_10000001-circular-cat_2	122939	42	151M	=	123179	391	ATTGCAAGAACCAAGACAACAAGTGCCATGATTCTCCTGTACCAGTAGATGCTCATCACATCTCCTTTCAGTTTTGCCCACACGGTTATGCAGGACTTGGTGGTCGTCAGACTACCCATAAAAGAAAAACACCATACTGGATGTATAGTGT	CCCCCGGGGGGGGGGGGGGGGGGGGGGGGGGGGGGGGGGGGGGGGGGGGGGGGGGGGGFGGGGGGGGGGFGGGGGGGGGGGGGGGGGGGGGGGGGGGGGGGGGGGGGGGGGFGGGEGGGGG=GDGFGGGGGGGGGGGGGGGEGGGGGGGB@	AS:i:0	XN:i:0	XM:i:0	XO:i:0	XG:i:0	NM:i:0	MD:Z:151	YS:i:0	YT:Z:CP
HISEQ09:337:CA3UFANXX:7:1309:8049:22213	147	VIRSorter_Ga0164292_10000001-circular-cat_2	123179	42	151M	=	122939	-391	TGTTTAAGCTTCAAGTGCATTTCTTCCTTGCATTCATCTATATTTAGGTGATGGTTCTCATCGTGCATATACATGACTGACTGTTGCCATTCACATGTTGCACCATAAGCATCACTTAACAAGTCTGCTAGATTGTTCATCTTGCTTCCTC	FGGGGGGGGGGEGGGGGGGGGGGGGGGGGGGGGGGGGGGGGGGGGGGGGGGGGGGGFGGGGGGGGGGGGGGGGGGGGGGGGGGGGGGGGGGGGGGGGGGGGGGGGGGGGGGGGGGGGGGGGGGGGGGGGGGGGGGGGGGGGGGGGGCCCCC	AS:i:0	XN:i:0	XM:i:0	XO:i:0	XG:i:0	NM:i:0	MD:Z:151	YS:i:0	YT:Z:CP
HISEQ09:337:CA3UFANXX:7:1309:18877:22925	99	VIRSorter_Ga0164292_10000001-circular-cat_2	162221	42	151M	=	162406	334	AACCGGATCTCCAAATTATTTTGTAGATGGGGCAGCTCCGTTGTCAGCAACCATACCAAGTTTTTGGTGGCCAGATGAATTTAATATGAATTGGAAAATTACTAAAATTGGAGAACCAGTAAAATTTGAAGCTGGGATGCCATTTATGTTT	BBB?AECCCFCGGGGGC@F>>CFDFF@:F@BFGG/F:EF/ECBDGDBGD1F:FGGG>GC@CFGGGDGCCGGBFGGFG@BF@GGGGGGGE0:0CG>GEFFDDGGEC0FFG>F8CDGFGGGGG@GGGE@08<FEB6..DG..D@8@/DEG8.B	AS:i:0	XN:i:0	XM:i:0	XO:i:0	XG:i:0	NM:i:0	MD:Z:151	YS:i:0	YT:Z:CP
HISEQ09:337:CA3UFANXX:7:1309:18877:22925	147	VIRSorter_Ga0164292_10000001-circular-cat_2	162406	42	149M	=	162221	-334	CAGAAGTAGTAGTCGAAAACCTTTGGGATAAACCAGAATTAATGGCCAAGCGTCAATCATACGGCGACGCAAAAATGAAGAAACTTCATGAGCAACCTTGGACTTGGATGAACGGCATTAGGAGTGGCTTAGACGAAAATGGTAATCAA	###@GGBDEC8C86688/8.C.6://G@FC0CCF;00F8<=F=GDB@BGF9>00BF80F<///>>GCADGBFF1@FBGGEE:CDFFGGEGDF@1<0FB=F1GF:GEGF1F>DEDC1C1CGBDGBEF:1:FC=0<GGGGB;1F1CGGBAA	AS:i:0	XN:i:0	XM:i:0	XO:i:0	XG:i:0	NM:i:0	MD:Z:149	YS:i:0	YT:Z:CP
HISEQ09:337:CA3UFANXX:7:1309:3211:23163	83	VIRSorter_Ga0164292_10000001-circular-cat_2	99927	42	151M	=	99702	-376	TAGCAAGAGTCTTAAACAACCACGGAGAATCCGTAATTGATAGTCCCATACTAGCCCAACGATAACCAACGTATCCGATGCGAGCTTGAGCTTCTACATCTTCGACTTCTTTATTGTCACGTGAGAACTGACGAACAAAGTATGACTTCCA	8GGGGGGGGGGGGGGGGGEGDDGGGGGGDFGGGGGGGGGGGGGGGGFGGGGGGGE0GGGGGGGFGGGEGGGGGGGGGGGGGGGGGGGGGGGGGGGGGDDGGGGGGGGGGGGGGGGGGGGGGGGGGGGGGGGGGGGGGGGGGGGGGGCCCCC	AS:i:0	XN:i:0	XM:i:0	XO:i:0	XG:i:0	NM:i:0	MD:Z:151	YS:i:0	YT:Z:CP
HISEQ09:337:CA3UFANXX:7:1309:3211:23163	163	VIRSorter_Ga0164292_10000001-circular-cat_2	99702	42	151M	=	99927	376	ATAACTTAAAGAAGTCGTCTTGATCATGACCGCCATGGCTCTCGTACATCTCAAGCCAGTCAAAGTCATTGACAACGTGAACACCGATATCATTGAGTCGACGAATTGTACCTTCTTCAACTTCAATATCCCATCCGCCCATACGTGCTAA	BCCBCGGGGGGGGGGGGGGGGGGGGGGGGGGGGGGGGFGGGGGGGGGGGGGGGGFGGGGGGFGGGGGGGGGGGGGGGGGGGGGGGGGGGGGGGGFGFBFGGGGFAGGGGGGGFGGGGGGGGGEGGGGGGGGGGGGGGGGGG<EGGGGG;B#	AS:i:0	XN:i:0	XM:i:0	XO:i:0	XG:i:0	NM:i:0	MD:Z:151	YS:i:0	YT:Z:CP
HISEQ09:337:CA3UFANXX:7:1309:7380:24129	83	VIRSorter_Ga0164292_10000001-circular-cat_2	183459	42	151M	=	183404	-206	CAGGAGTCACTCCTGGAGGAATGTCTTATAACGAGAAGAAGGAACAATTAACCGAAGGCGAAGTTCCAATTAAGCAAGGAAGGTTTTGGCCACTTGGAGTAACTCCATTTGAGGGTGGCAAAACAATGTATTACAGACCTTCTTATTATAG	=GDGGGGGGGGGGGGGGGGGGGGGGDFGGGGCGGGGFGGGGGGGGGGGGGCBGGGGCGGGGGGGGGGGGGGGGGGGGGGGGGEGGGGGGEGGGEGGGGFGGGGGGGGGGGGGGGGGGGGGGGGGGGGGGGGGGGGGGGGGGGGGGGCCCCC	AS:i:0	XN:i:0	XM:i:0	XO:i:0	XG:i:0	NM:i:0	MD:Z:151	YS:i:0	YT:Z:CP
HISEQ09:337:CA3UFANXX:7:1309:7380:24129	163	VIRSorter_Ga0164292_10000001-circular-cat_2	183404	42	151M	=	183459	206	CCTTTCTTGTTAGGAAAGGCCGCAAGAGGAGCAGTTGAAGTACAGTCCGCTTTTTCAGGAGTCACTCCTGGAGGAATGTCTTATAACGAGAAGAAGGAACAATTAACCGAAGGCGAAGTTCCAATTAAGCAAGGAAGGTTTTGGCCACTTG	ABBBBGGGGGGGGEGGGGGGGGGGGGFGGEBGGGFDGGGGGGGGGGGGGGGDFGGGGGFEGGGGGGGGGGGGGGGGGGGGGGGGGGGGGGGGGGGGFGGGGGEGGGGGGGGGDGGGGGEGG=GGGGGGGGGGGGGGGG8DGDDGGGGGGGG	AS:i:0	XN:i:0	XM:i:0	XO:i:0	XG:i:0	NM:i:0	MD:Z:151	YS:i:0	YT:Z:CP
HISEQ09:337:CA3UFANXX:7:1309:17482:24337	83	VIRSorter_Ga0164292_10000001-circular-cat_2	44223	42	151M	=	44052	-322	TCTCAAAAGAGATGGAAGACTTATGAGTGATGAACAAAGAAATCATAAGTCAGAACAAGAAATGGAAATGGTACAAAGAGTGGCTACCCACACTATAAACACAAGTAATATGACAGTACAGGAACAGGCACTAGAAACACTTAAAGTTATT	6@.BGGGGGGFG>GGGGGGGGGGGEGGEGGEGGG@GGGFGGGGGGGGGCDDGGGGGGGEGGGGGGGGGGGGGGGGGGGGGGGGGGGGDFFGGFFGGGGGGGGGGGCGGGGGGGGGGGGGGGGGGFGGGGGGGGGGGGGGGGGGGGGCBCCB	AS:i:0	XN:i:0	XM:i:0	XO:i:0	XG:i:0	NM:i:0	MD:Z:151	YS:i:0	YT:Z:CP
HISEQ09:337:CA3UFANXX:7:1309:17482:24337	163	VIRSorter_Ga0164292_10000001-circular-cat_2	44052	42	151M	=	44223	322	TAAGCTTTATCAGTCTTATTACAAGTCATTGTCAGAAGATGAACAAGAACTCCCTTTTGCAGTTATTATATCTGATGTAAGATTCTTAAACGAAGCAGAGAAAATATTAAATCAACCAAACGGAATAGTGATATGTTTTGATGCTGATCAG	CCBCCGGGGGGGGGGGGGGGGGGGGGGGGGGGGGGGGGGGGGGGGGGGGGGGGGGGGGGGGGGGGGGGGGFGGGGGGGGGFGGGGGGGGGGGGGGGGGGGGGGGGGGGGGGGGGGGGDGGGGGBGGGGEGGGGEGGGGGGGGGGGGGGGGG	AS:i:0	XN:i:0	XM:i:0	XO:i:0	XG:i:0	NM:i:0	MD:Z:151	YS:i:0	YT:Z:CP
HISEQ09:337:CA3UFANXX:7:1309:11614:24708	83	VIRSorter_Ga0164292_10000001-circular-cat_2	19374	42	151M	=	19137	-388	GTAACTGGTCATCTATTACTAGAAAAAAATATTAGAAAGAATAAATTTAATCACTCATAGCACGCTAGTGCTAGCAAGCATAAACTTGTGATATACTATCACAGGCGATCTTACTGAATTCCCGCCCTATAAATTTGGGGCGGGAATTCAA	BGGGEEBGGGGGEGEG=GGGGGGGGGGGGGGGGGGGGGGEGGGGGGGGGE7GGGGGGGGGGGGGGGGGGGGGGGGGGGGGGGCGGGGGGGGGGGGGGGGGGGGGGGGGGGGGGGGGGGGGGGGGGGGGGGGGGGFGGGFGGGGGGGCCCCC	AS:i:0	XN:i:0	XM:i:0	XO:i:0	XG:i:0	NM:i:0	MD:Z:151	YS:i:0	YT:Z:CP
HISEQ09:337:CA3UFANXX:7:1309:11614:24708	163	VIRSorter_Ga0164292_10000001-circular-cat_2	19137	42	151M	=	19374	388	AAGAGTGGCGAGGCGTTGCCTCTTCAAAAGCTCTCTAATTACTATTCGTCTCCAATAGTATTGGACAAAGACGAAAGAGTATCTGGGTTGTATGCTTGGCTAGCTCTCTTAGCAGCAGTCGCAGCTTACGATGCTTACGCCATAAAGACTA	CCCCCGGGGGGGGGGGGGGGGGGGGGGGGGGGGGGGGGGGGGGFGGGGGGGGGGGGGGGGGGGGGGGGGGGGGGGGGGGGGGGEGEEGGGGGGGGGGGGGGGGGGGGGGGGGGGGGGGGGGGGGGGGGGGGGGGGGGGGGGGGGGGGGGGE	AS:i:0	XN:i:0	XM:i:0	XO:i:0	XG:i:0	NM:i:0	MD:Z:151	YS:i:0	YT:Z:CP
HISEQ09:337:CA3UFANXX:7:1309:3867:25848	99	VIRSorter_Ga0164292_10000001-circular-cat_2	172922	42	151M	=	173112	341	GGAAACCTCGCTGTTGGAAAATTTGGATATGATAAAATAGTATCTTATGTAGAAGAGTTTCTGTCAGCACTACAAAGCTCTAGGGTAATAGTTGACTATTCAATGAATGTTTCTGCAAATAAGGTAGATAAAAGTACTCTTTACTTTAACA	CCCCCGGGGGGGGGGGGGGGGGGGGGGGGGGGGGGGGGGGGGGGGGGGGGGGGGGGGGGGGGGGGGGGGGGGGGGFGGGGGGGGGGGGGGGGGGGGGGGGGGGGGGGEGGGGGGGGGGGGGGGGGGGGGGGGGEGGGGGEGGGFGGGGGG0	AS:i:0	XN:i:0	XM:i:0	XO:i:0	XG:i:0	NM:i:0	MD:Z:151	YS:i:0	YT:Z:CP
HISEQ09:337:CA3UFANXX:7:1309:3867:25848	147	VIRSorter_Ga0164292_10000001-circular-cat_2	173112	42	151M	=	172922	-341	TTAATGTTTCTAGTGGTAAGGGCGCATAATGACACAGAATGTTATAGGATTTCCATCTGGAAATAGAAACGATGTTAGTTTTGACAGAGTATTTGGAGAGCCGCTTCAAGCTAGTGGAAATCTCAGTTACTTAGAATTTATAGCAGTAGTT	GEEEE86GGGFGGGFGGGGGGGGGEGGGGGGGGGGGCFGGGGGGGEFGGGGGGGGGGGGGGGGGGGGGGGGGGGGGGGGGGGGGGGGGGGGGGGGGFGGGGFGGGGGGGGGGGGGGGGGGGGGGGGGGGGGGGGGGGGGFGGGGGGCCCCC	AS:i:0	XN:i:0	XM:i:0	XO:i:0	XG:i:0	NM:i:0	MD:Z:151	YS:i:0	YT:Z:CP
HISEQ09:337:CA3UFANXX:7:1309:17560:25973	99	VIRSorter_Ga0164292_10000001-circular-cat_2	112524	42	151M	=	112623	250	TCGTGAGTTTGTTCACGTTGGACGCGTTCTTCTCGTCGAGGATGTTCTTTGACAAGCCGACCAAGACGGTGTAGAACTGAGTTCCGTCCTTCTTGGTGTTGACTTTGGGTTGAGTGTTGATGAAGATAAGCTTCTTGGACATGATTGAGAC	BCBBBGFGGGGGGGGGGGGGGGGFGGGGGGGGGGGGGG@GGGGGGGGGGGEGGGGGGGGGGGGGFGGGGGGGGFGFGGGGGGGGGFGFGGGGGGECGGGGGGGGGEDGGGGGEGDEGG.CDG=GGGGGGEGBGGGGGBEGGGGBGGEBE86	AS:i:-5	XN:i:0	XM:i:1	XO:i:0	XG:i:0	NM:i:1	MD:Z:7C143	YS:i:0	YT:Z:CP
HISEQ09:337:CA3UFANXX:7:1309:17560:25973	147	VIRSorter_Ga0164292_10000001-circular-cat_2	112623	42	151M	=	112524	-250	TGACTTTGGGTTGAGTGTTGATGAAGATAAGCTTCTTGGACATGATTGAGACCTCCTAATGGTCGTTATGGATGAGGTAATCACCCTTCTTTTTAGACAGAAAGTCCTAGTTTAGAAGGGTATCTTGGGCATGTTATAGATTAAACACGCA	@@8GD@BBGBGGGGGGGGGGGGGGGGGGGGGGGGGGGGGGF8GGGGGGFB8GGGGGGGGDDDGGGEGGG>GGGCGGGGGGGGGGGGGGGGGGGGG>GGGGGFGGGGGGGGGCEGGGEGFGGGGGGGGGGGGGGGG>DEEGFFGFFFBB@AA	AS:i:0	XN:i:0	XM:i:0	XO:i:0	XG:i:0	NM:i:0	MD:Z:151	YS:i:-5	YT:Z:CP
HISEQ09:337:CA3UFANXX:7:1309:3953:26053	83	VIRSorter_Ga0164292_10000001-circular-cat_2	140717	42	141M	=	140530	-328	CAGGAAGCACATGTTATTGTTCTTGACGAAATGGATTACATGCACGCAGACGACCTTGATGCATTGTACGCAATGCTTCAGAAAACTGCAGAAGATCAACCAGATAAAGTTCTTATTGGAGCTTCAACTCCAACTGGTAGA	GGGGCCFFF<00@G@@0@EGF0GF8C0FC80FE0C00F80DGGF/GFE:/<1:FF>GGF:FC11BGGGGGF@FGGGEGGF@F@DFC1>GGGGBF:BF1:C:>1:@F11::1E1F=11C:1==11==;GGG@F?E1F1CA0=	AS:i:0	XN:i:0	XM:i:0	XO:i:0	XG:i:0	NM:i:0	MD:Z:141	YS:i:-3	YT:Z:CP
HISEQ09:337:CA3UFANXX:7:1309:3953:26053	163	VIRSorter_Ga0164292_10000001-circular-cat_2	140530	42	150M	=	140717	328	GAAATCTCACGTTGAATTAATCTATCAAGAGATTCTAAGACTTGCATCTAAGAATGAAATTGTAATGAACTCCATAGTTAGAAAAGTTACAAGCCCTCAATTCATGATTCAATTCTCTAATGGATCAACAATTAGATTCTTTACATCAGG	A3?011E1FEDGGGB1;FFD;DFF11:11E1EC1=FGGFGFGDDE11EDF@GGCGDDFD1><1:E<:1=@B11<<11::<B11E:FGEE@11;FFE@:00?FG0DGGGG00=D:::FD00?000;8BFGGGEG0=0=@F090=@@80F0:	AS:i:-3	XN:i:0	XM:i:1	XO:i:0	XG:i:0	NM:i:1	MD:Z:72T77	YS:i:0	YT:Z:CP
HISEQ09:337:CA3UFANXX:7:1309:2492:26892	83	VIRSorter_Ga0164292_10000001-circular-cat_2	189571	42	132M	=	189496	-207	ACCCGGACTTCTCGCCCTTAACCCAGCACAAATGATGGCCCTACACAAGCACCGTGCTGAGTTATCTGCTCAAGACACTGAAACAGCACTGCAATCAATGACTATGCAAGTAGGAACTGCAGGGTATGATAG	>>GCF;=0..88.><0F0DCGFF000GGEE:=0DB9/>GGGEGGF@F1>0EGE=<111C:11CGFGF@>FFCFB:FEC::F1:GGGGFB::@CEFGGBFC:>GGG>@FE@1FC;=1>FBF1FDGF>FA<:BA	AS:i:-6	XN:i:0	XM:i:2	XO:i:0	XG:i:0	NM:i:2	MD:Z:7G4A119	YS:i:-6	YT:Z:CP
HISEQ09:337:CA3UFANXX:7:1309:2492:26892	163	VIRSorter_Ga0164292_10000001-circular-cat_2	189496	42	134M	=	189571	207	AAAAGGACAAGATCGAATTACAGTAAAGTCTGAATTAATAAGGGGGCTTGGAGCTGCAATGGGCGAAGAAGTTGAACCCGGAGTTCTAGGCCTTAACCGAGCACAAATGATGGCCCTACACAAGCACCGTGCTG	:00?E>;F1>=D1FG;1@<F>F::1=1>=11<11:11>@1<1C>//9EG</1=1111EG@CG>:EGGGGC@FG0>C00/<//9.<<8BC00;080;0<..;9.DD8.9/D@66.9C...CEEE.C.D.CD<:@D	AS:i:-6	XN:i:0	XM:i:2	XO:i:0	XG:i:0	NM:i:2	MD:Z:89C8C35	YS:i:-6	YT:Z:CP
HISEQ09:337:CA3UFANXX:7:1309:1179:29525	83	VIRSorter_Ga0164292_10000001-circular-cat_2	207742	42	151M	=	207521	-372	GTAAGAGATGAAGCATCTCATGTCGTTTATCAAGCAGCTTTCGATGCATTTAACGAATTTGAACTGCCAAATATACCAAAGCCGTCATTTCCAAAGTCTTTGTCGACATCAGAAACTGCAGTCGCCGTACTAGCAGACTGGCAGATGGGTA	6@GGDD9EGGGGGGGGGGBGGGGDEC@8G<BGGGEGFGGGGGGGGGGGGGGGGGGGF@GGGGGGGGGGGGEGGGGGGGGDGGGGGGGGGGGGGGGGGGEGGGDGGGGGEGGGGGGGGGGGGGGGGGGGGGGGGGGGGGGGGGGGGGCCCCB	AS:i:0	XN:i:0	XM:i:0	XO:i:0	XG:i:0	NM:i:0	MD:Z:151	YS:i:0	YT:Z:CP
HISEQ09:337:CA3UFANXX:7:1309:1179:29525	163	VIRSorter_Ga0164292_10000001-circular-cat_2	207521	42	151M	=	207742	372	ACTCTAGACAAATTGACGAAAAAGAAGCAGCTCGCTACTTTACCGTTGTCAGTACTCAACAGTTTGTTCCTGATTATGATCTGATGGAAGATGATGAGGATGGGCAATCGAGATTTTTAGAACTAGACGTTCAACCATCAGTTAGCGTGCA	BCCCCGGGE@FEGGG11=EGGGEGGGGG>FEGGGGGFGGGGFG>EGGGGGGEGGEEDGDFFFGGFGGGGFGG1EFCC@BFG1CCDGGGGGDDF0:B0=C88CFFDGGGG@8FBEGDGG=FEG0D8C@@FGGEEGGGBEE=EGEBGGDGGG#	AS:i:0	XN:i:0	XM:i:0	XO:i:0	XG:i:0	NM:i:0	MD:Z:151	YS:i:0	YT:Z:CP
HISEQ09:337:CA3UFANXX:7:1309:6848:29884	99	VIRSorter_Ga0164292_10000001-circular-cat_2	141872	42	151M	=	142108	387	GCAAGTGCACCAATTAAAAGACAGGTGTTTTAATAATGGCAAACTATGGACTGGGAAACTCTAGCGCAGTAGAGAATGTTTTTAATGACCCATATTCTGACGTATCTTCTTTTAACTCAGTAGAAAAGAGAGAGAATGAAGCAGGAGTTGA	BCBCCGGGGFGGGGGGGGGGGGGGGGGFGGGGGGGGGGGGGGGGGFGGGGGGBG>FDGGCGGGGGGGGGFFCEGGGGEFGGGGGG>FGGGGGGGGFBG>BGGGGGGGGG0FGGGGGGGCFG;DF;0<CFGEGGGBGGB/CDGGB.C>EGGG	AS:i:0	XN:i:0	XM:i:0	XO:i:0	XG:i:0	NM:i:0	MD:Z:151	YS:i:0	YT:Z:CP
HISEQ09:337:CA3UFANXX:7:1309:6848:29884	147	VIRSorter_Ga0164292_10000001-circular-cat_2	142108	42	151M	=	141872	-387	ATAATTAAGCAGCTAATTCAGGAACTAGATGACAACCTACTAAAGGTTAACATCAACGCATACGTTTCCGTAGAAATGGAAATTGCACATAAAGCAGTTTGGCAAGATGCACAAAAATACTACGGTCGTCAACAGGACGAAAACACATTCA	E==E6@@=EEGE98/6/6/GEGGD=0GGGGGF000GCC880@D0BCEGFB@DF@GGGGGGGGGEGFFC=EGGGGGGED>F1E1GF@FGGGCF@>GGGEGFBG>GGDGGGGGGGFCGEGGGGFGGGGGGGGGGCFGGFGGGFEGGGFA0:AA	AS:i:0	XN:i:0	XM:i:0	XO:i:0	XG:i:0	NM:i:0	MD:Z:151	YS:i:0	YT:Z:CP
HISEQ09:337:CA3UFANXX:7:1309:6693:31337	99	VIRSorter_Ga0164292_10000001-circular-cat_2	149909	42	150M	=	150022	264	TCTGATTCTAATCAGGGCTTAATCATTGAGGTTGCAGCCATACATGAAGGTTTAACACGGAAACTATAATAACTATTCTGCAGAGGCTTTGGAAAAAGCTTTGCAGTCTTGGGTAGAGCCTTACCCCAAGCCAATCATTCTTAATCACGA	A?BB1==FBGGEG@DGE<;=F;CFD11=1::<FG@F11FB@G@GGG>11<F>FFGC@1/<//9=11C1:F:CB:@C@DGCGGF1:BCF::0=00:;09B0ECGGG0F00;00FGE.0;@BFD0;;0:..<C@FF@EG/CED/8/96BEB#	AS:i:0	XN:i:0	XM:i:0	XO:i:0	XG:i:0	NM:i:0	MD:Z:150	YS:i:0	YT:Z:CP
HISEQ09:337:CA3UFANXX:7:1309:6693:31337	147	VIRSorter_Ga0164292_10000001-circular-cat_2	150022	42	151M	=	149909	-264	TAGAGCCTTACCCCAAGCCAATCATTCTTAATCACGATCTTAACTCTGAACCTATAGGTAGAGTTATGGCAGCAAGAATGGACAAAGAAGAAGATGGTTCATCTTTTGTTCGTTTGCAAATTGCTATTACAGATCCAGTAGCTGTACAAAA	6GGGD8C9.9.@>.C<8080GGC0;00C;0DB;?08;0::0:;:0>FC:F0:0GDFE01F:@F11@GGF:111=111F:?1CC:@F1@G:B=11B>F1GCC:1BGE99<<F0DF=<11DF>1<1<=1FCCGGC=@@C>1@GGF;E;0A3AB	AS:i:0	XN:i:0	XM:i:0	XO:i:0	XG:i:0	NM:i:0	MD:Z:151	YS:i:0	YT:Z:CP
HISEQ09:337:CA3UFANXX:7:1309:14046:31367	83	VIRSorter_Ga0164292_10000001-circular-cat_2	182692	42	151M	=	182627	-216	AGAAGAAATCGTTGCTGATTTAAGGTCAAGAAATATTATAAGTCAAGCTCAAGCTACAGAGGCTAGAGCGGCAGGACTTTCTGCCATGTTGAACTTTGTTGCTTTTGGTGGATACAAGAGATCGGCAACAGAAGGATCAAACTTATCTCAA	GGGGGEGGEGGGGECGGGGGCGGGGGEGGGGGGGGGGGGGGGGGGGGGGGGGGGGGGGGGGGGGGGGGGGGGGGGGGGGGGGGGGGGGGGGGGGGGGGGGGGGGGGGGGGGGGGGGGGGGGGGGGGGGGGGGGGGGGGGGGGGGGGCCCCB	AS:i:0	XN:i:0	XM:i:0	XO:i:0	XG:i:0	NM:i:0	MD:Z:151	YS:i:0	YT:Z:CP
HISEQ09:337:CA3UFANXX:7:1309:14046:31367	163	VIRSorter_Ga0164292_10000001-circular-cat_2	182627	42	151M	=	182692	216	TTACAAAGAAGATCTTTCCAATCGTCAACCTCATCTGGTAATCCTGGTCAGATAGCTATTGATATAGAAGAAATCGTTGCTGATTTAAGGTCAAGAAATATTATAAGTCAAGCTCAAGCTACAGAGGCTAGAGCGGCAGGACTTTCTGCCA	BBBBCGGGGGGGGGGGGGGGGGGGGGGGGGGGGGGGGGGGGGGGGGGGGGGGGGGGGEGGGGGGGGGGGGGGGGGGGGGGGGGGGGGGGGGGGGGGGGGGGGGGGGGGGGGGGGGGGGGGGGGGGGGFGGGGGGGGGGGGGGBGGGGGGG@	AS:i:0	XN:i:0	XM:i:0	XO:i:0	XG:i:0	NM:i:0	MD:Z:151	YS:i:0	YT:Z:CP
HISEQ09:337:CA3UFANXX:7:1309:16798:31646	99	VIRSorter_Ga0164292_10000001-circular-cat_2	139138	42	151M	=	139284	297	AGCTAGAAGGGGTGAAAAAGCAGCAGCTAAATTAGCTAAATTTGATGATAGTCTTATAAAACTCGGTCGAGCAACTGGAGCTCAATTTGCAACAGAAGCAGCAGAAAAAGTTGGAAGGGCTGCAATGGGTGGAGCGGCAGGTCCAGTAAAT	CCBBBFFGGGGGBGGGGGGFGGGGGGGGEGFGGGGGGGGGFGGGGGGGGGGGGGGGGGGGGFECGGGGGGGGGGGGGEGGGGGGGGGGGGEGGGGGGGGEGGGGDFGGGGDDGGGGGGGGGGGGGGGGEBCCDBGGGGGGGG@C@CDBGB#	AS:i:0	XN:i:0	XM:i:0	XO:i:0	XG:i:0	NM:i:0	MD:Z:151	YS:i:0	YT:Z:CP
HISEQ09:337:CA3UFANXX:7:1309:16798:31646	147	VIRSorter_Ga0164292_10000001-circular-cat_2	139284	42	151M	=	139138	-297	TAAATGTTAGTTCAATTCTTAAAACAGGAGTAGCAGACGCAGAAATAGGAGCAGCAGCTCAAAAAATAGGTAGAACAAGAGCATTGTCTCAGACTATAAGAGGTTTTGTGCCCGGAGGAATTTTTGATTCTGTAGCTACATTGGGCGGAAG	#GGGGGGGGGGEGGGGGD@GGGEDGGGEGGGEGGGGGGGGGGGGGGGGGGGGGEGGDGGEGEGGGGGGGGGGGGEGGGGGGGGGGGGGGGGGGGGGGGGGGGGGGGGGGGGGGGGGGGGGGGGGGGGGGGGGGGGGGGGGGGGGGGBBCBC	AS:i:0	XN:i:0	XM:i:0	XO:i:0	XG:i:0	NM:i:0	MD:Z:151	YS:i:0	YT:Z:CP
HISEQ09:337:CA3UFANXX:7:1309:3445:31887	99	VIRSorter_Ga0164292_10000001-circular-cat_2	183560	42	151M	=	183650	241	ACTCCATTTGAGGGTGGCAAAACAATGTATTACAGACCTTCTTATTATAGAAGGTTGCAAGCGGGGGCATCTTATACTAAAGAGTCTTTTGGCAATCCAATGGAAAGACTCGCTTTTGGTTATGATTTTTCTCCACTCAGACCACTTGATC	CCCCCGGGGGGGGGGGGGGGGGGGGGGGGGGGGGGGGGGGGGGGGGGGGGGGGGGGGGGGGGGGGGGGGGGGGGGGGGGGGEGGGGGGGGGGGGGGGGE=GGGGGGGGGGGGGGGGGGGGGGGGGGGGGGGGG=DGGGGGGGGGGGGGGGE	AS:i:0	XN:i:0	XM:i:0	XO:i:0	XG:i:0	NM:i:0	MD:Z:151	YS:i:-5	YT:Z:CP
HISEQ09:337:CA3UFANXX:7:1309:3445:31887	147	VIRSorter_Ga0164292_10000001-circular-cat_2	183650	42	151M	=	183560	-241	GGCAATCCAATGGAAAGACTCGCTTTTGGTTATGATTTTTCTCCACTCAGACCACTTGATCCATATAGGTTTGAAAAACATCACTATGAAGATAGGCCCTATCCTGTAACTGGTGAATATTTTACCGGTCCTTACGGTCCATTAACCCCTC	GGEBGGGGGGGGGGGGCCGGGGGGEGGGGGGGGGGGGGBGGGGGGGGGGGGGFGGGGGFGGGGGGGGGGGEGGGGGGGGGGGGGGGGGGGGGGGGGGGGGGGGGGGGGGGGGGGGGGGGGGGGGGGGGFGGGGDGGGGGGGGGFGGCCCCC	AS:i:-5	XN:i:0	XM:i:1	XO:i:0	XG:i:0	NM:i:1	MD:Z:80A70	YS:i:0	YT:Z:CP
HISEQ09:337:CA3UFANXX:7:1309:17871:31779	99	VIRSorter_Ga0164292_10000001-circular-cat_2	159606	42	151M	=	159765	310	ACACTAGTTAATCCCTCATCATGAACTTTGCAACCAAAGCAACTTTCTATAATTTCCTTTATTTTATCATGATACTTACTCAAGAGTGTAGGTAAATCTGGACGGCCATTGCCAGCATAAACTCCAAATGGAGAATATCCAGATTCATCAA	CCCCCGGGGGGGGGGGGGGGGGGGGGGGGGGGGGGGGGGGGGGGGGGGGGGGGGGGGGGGGGGGGGGGGGGGGGGGGGGGGGGGGGGGGGGGGGGEGGGG0@FCEDGGGGGGCGGFGGGGGGGGGGGEGGGGGGGGGGGGGGGGGGGGGGG	AS:i:0	XN:i:0	XM:i:0	XO:i:0	XG:i:0	NM:i:0	MD:Z:151	YS:i:0	YT:Z:CP
HISEQ09:337:CA3UFANXX:7:1309:17871:31779	147	VIRSorter_Ga0164292_10000001-circular-cat_2	159765	42	151M	=	159606	-310	GGCGTATCATTTAAGTATATTAAAATTTTTTCTAGATCTTGTCTGTCTAAAATATCTTTAAAAATATGAATCTTATCCATTTTATCTCAATTCTGTAATAGTATAAAAAGATGGAGTTGTGTATCTTTCTCCAGAGATAACTGGTTTAACT	>CGGGFCFGEGGGGGGGGGGGGGGGGGGGGGGGGGGGGGGGGGGGGGGGGGGGGGGGGGGGGGGGGGGGGGGGGGGGGGGGGGGGGGGGGGEGGGGGGGGGGGGGGGGGGGGGGGGGGGGGGGGGGGGGGGGGGGGGGGGGGGGGGBBBBA	AS:i:0	XN:i:0	XM:i:0	XO:i:0	XG:i:0	NM:i:0	MD:Z:151	YS:i:0	YT:Z:CP
HISEQ09:337:CA3UFANXX:7:1309:7442:32258	83	VIRSorter_Ga0164292_10000001-circular-cat_2	15210	42	151M	=	15093	-268	TAATTCTAGTTCAATTGGCGTTTGTGTTTTGAAGATAACAGTACCCATAGAAAGCTCTAGTCAAAACGGTATATCTGTAGTTGAAGGTAGATTGGTATCTACAAAGCAAGTAGATACTTCAGTGCTCTTAGTGGACAGTGCAGATAGGGCA	@GGGGGGEGGGGGGG@GGGGGGGGDGGEGGGGGGGGGGGGGGGGGGGGGGGGGGGGGGGGGGGGGGGGGGGGGGGGGGGGGGGGGGGGGGGGGGGGGGGGGGGGGGGGGGGGGGGGGGGGGGGGGGGGGGGGGGGGGGGGGGGGGGCCCCC	AS:i:0	XN:i:0	XM:i:0	XO:i:0	XG:i:0	NM:i:0	MD:Z:151	YS:i:0	YT:Z:CP
HISEQ09:337:CA3UFANXX:7:1309:7442:32258	163	VIRSorter_Ga0164292_10000001-circular-cat_2	15093	42	151M	=	15210	268	TGAGTTGTTCTTTGACGGACAAAAGAAAAATGCGCAAACTATAGATTTCAGCAATGCATTTAATGGATTGAGCAATTCTAGATGGTCATATACATCATCAGATCAAACAAGTGGTTATAATTCTAGTTCAATTGGCGTTTGTGTTTTGAAG	BBBBBGGGGGGGGGFGGGGGGGGGGGGGGGGGGGGGGGGGGGGGGGGGGGGGGGGGGGGGGGGGGGGGGGGGGGGGGGGGGGGGGGGGGGGGGGGGGGGGGGGGGGGGGGGGGGGGGGGGGGGGGGGGGGGGGGGGGG@GGGGGEGGGGGB	AS:i:0	XN:i:0	XM:i:0	XO:i:0	XG:i:0	NM:i:0	MD:Z:151	YS:i:0	YT:Z:CP
HISEQ09:337:CA3UFANXX:7:1309:16580:32396	83	VIRSorter_Ga0164292_10000001-circular-cat_2	135785	42	151M	=	135701	-235	CAACTGGTCAAGTAGATGGCTTTATTCATTATAATCCTAAAATAGGTGCATACGAAAAGGTCTTCTCAGACGCAAGTAAAGCAGTAGACCCAACAACCGGAACAACTGCAATTCCAAGAATGATTGCTAGAAATAAAATTAGACAAGCAAT	#EGBC/GECEGGFGGGGGFGGGGGGGEGFGGGFC;80GD0;0GGGGGGGGFGGEGGGGGGGGEDB>EGGGGGEGGGGGGGGGEGGGGGGGEGGAEEGDCGGGGGGEGGGGGGGGGGGGGGGGFGGGGGGGGGGGGGGGGGGGGDGGCBCCB	AS:i:0	XN:i:0	XM:i:0	XO:i:0	XG:i:0	NM:i:0	MD:Z:151	YS:i:0	YT:Z:CP
HISEQ09:337:CA3UFANXX:7:1309:16580:32396	163	VIRSorter_Ga0164292_10000001-circular-cat_2	135701	42	151M	=	135785	235	ATCAAGTATTTAATTTCTTAACCGATACATCTGGCGCTTCAGATAGAACTTTGATGGGCGCAAGAGTTCAAACAATAGACCATACAACTGGTCAAGTAGATGGCTTTATTCATTATAATCCTAAAATAGGTGCATACGAAAAGGTCTTCTC	CCCBCGGGGGGGGGGGGGGGGGGGGGGGGGGGGGCGG@GGGEGGGGGGGGGGGGGGGGGGGGGGGGGGGGGGGGGGGGFGGGGGGGGGGGGDGGGGGF>FGGGGGGGGGGGGGGGGGGGGGGFGGGGEGDGGGGGGGGGGGGGG.BEGGG@	AS:i:0	XN:i:0	XM:i:0	XO:i:0	XG:i:0	NM:i:0	MD:Z:151	YS:i:0	YT:Z:CP
HISEQ09:337:CA3UFANXX:7:1309:16885:32726	83	VIRSorter_Ga0164292_10000001-circular-cat_2	172092	42	151M	=	171899	-344	GTGATGTAAAATCTCCGTTACTTAGAGGAATGTTTGATGCGTATGCATGCGGAGCAAGAGATATATATTTAATGTCTTGTGGGTATATGAGCGAATACGTAGAAGAAGTTAGTGATAGAAATGTAGAAATATTTTCTGACGATGATGCAAC	GGGGGGGGBGGGGGDGGGGGGGGGFGGGGGGGGGGGDGGEGGGGGGGGGGGGGGGGGGGGGGGGGGGGGGGGGGGGGGGGGGGGGGGGGGGGGGGGGGGGGGGGGGGGGGGGGGGGGGGFGGGGGGGGGGGGGGGGGGGGGGGGGGCCCCC	AS:i:0	XN:i:0	XM:i:0	XO:i:0	XG:i:0	NM:i:0	MD:Z:151	YS:i:0	YT:Z:CP
HISEQ09:337:CA3UFANXX:7:1309:16885:32726	163	VIRSorter_Ga0164292_10000001-circular-cat_2	171899	42	151M	=	172092	344	AATGGATACCAGACATATGAAGATTCTTTTGATTTAGGTTCAAAGTCAATAAAAATAGGCAATAGATCTTTATATCAAAATATTGGAGATTCAACAACTCAAAATATATTATTAATAGGTCATACAGACGCTTTACAACCTTACGGAATAG	<=:=AGGGGGGGGGGEGGGGGGGGGGGGGGGGGGGGGGGGGGGGGGGGGGGGGGGGGGGGGGGGGFGGGGGGGGGFGGGGGGGGGGGGGGGGGGGGGGGGGGGGGGGGGGGGGGGGGGGGGGGGGGGGGGGGGGGGGGGGGGGGGFGGGG=	AS:i:0	XN:i:0	XM:i:0	XO:i:0	XG:i:0	NM:i:0	MD:Z:151	YS:i:0	YT:Z:CP
HISEQ09:337:CA3UFANXX:7:1309:15641:33178	83	VIRSorter_Ga0164292_10000001-circular-cat_2	5860	42	151M	=	5771	-240	AAATAAAATACAAATTAAACAAAAGTTTTCTCCATTTAATAAATATCCTTATCCAGGAAAAGCTTTTTCTCAAACAGATATAGTTTCTGCTGACCAGGAAACAACAGAGTCTTCATTTAATAACTTTCATTACACTGGGGACATAGATGCT	GGGGGGGGGGGGGGCFGGGGGGGGGGGF0BEGGGF0GGGGGGGGGGGGGGGGGGGGFGGFGGGGGGGGGGGGGGGGGGGGGGGGGGGGGGGGGGGGGGGGGGGGGGGGGGGGGGGGGGGGGGGGGGGGGGGGGGGGGGGGGGGGGFCCCCC	AS:i:0	XN:i:0	XM:i:0	XO:i:0	XG:i:0	NM:i:0	MD:Z:151	YS:i:0	YT:Z:CP
HISEQ09:337:CA3UFANXX:7:1309:15641:33178	163	VIRSorter_Ga0164292_10000001-circular-cat_2	5771	42	151M	=	5860	240	ACTGCTGATTTTAAAAATGTTGTATTCAAACCAGCAAGAAATACTGGTGGAATAACTAGATCTAATTTTTCTATTTCAGAAGTAGAAGAAAATAAAATACAAATTAAACAAAAGTTTTCTCCATTTAATAAATATCCTTATCCAGGAAAAG	BCBBCGGGGGGGGGGGGGGDFGFFGGGGGGGGGGEGGGGGGGGGGGGCFGGGGGGGGGGGGGGGGGGGGGGGGGGGGDDGGGGGGGGGGGGGGGGGGGGGGGGGGGGGGGGGGGFFBFDDGGGGGGGGGGGGGGGF@FGGGGD@FGGGGGE	AS:i:0	XN:i:0	XM:i:0	XO:i:0	XG:i:0	NM:i:0	MD:Z:151	YS:i:0	YT:Z:CP
HISEQ09:337:CA3UFANXX:7:1309:3958:33689	99	VIRSorter_Ga0164292_10000001-circular-cat_2	153864	42	151M	=	153908	195	CCTTCTGACTTTAATTCTTACACAGTTCCTTTAGTTCAAGAACTATTGATAGAGGATCACTCTATCAGAACAGACGCTTTTACTACCGTTCAAATTCTTGCAAAGAATCCAAGATTTTCTATAACTAGTGTTGATCCAGAAAATGGAGAAT	BBBBBFFFGGGGGGGGGGGGFDGCDGGGGGGGGGGGGGGG>GGGGGGBGGGG1F1FB@GED1EB@GGGEGGFEDF<GGBGGGGFG1C>GGGGEGGGGGFGED0:00C@GGE0;@F00F0<0<0=0=00=FG@F@G0@@0<900800CFC09	AS:i:-3	XN:i:0	XM:i:1	XO:i:0	XG:i:0	NM:i:1	MD:Z:118A32	YS:i:-3	YT:Z:CP
HISEQ09:337:CA3UFANXX:7:1309:3958:33689	147	VIRSorter_Ga0164292_10000001-circular-cat_2	153908	42	151M	=	153864	-195	ATTGATAGAGGATCACTCTATCAGAACAGACGCTTTTACTACCGTTCAAATTCTTGCAAAGAATCCAAGATTTTATATAACTAGTGTTGATCCAGAAAATGGAGAATTCTATTTAGATAATGCATATAAGAACGGAAGAGTAATTATATCG	CD0F=0@=GFCGCFF<<CF@0@DGEGGGFC/FFC@GFCGFBGGGGCECGGFC@0:FGBFD@<1D>1GGFDGB@CC1EGGCE1DC<1GFF=111>GGGCCCF11<111CGGEGGGGFC1FCDGDCFE1C=11CGF@11GFGGCF1GGA@BBA	AS:i:-3	XN:i:0	XM:i:1	XO:i:0	XG:i:0	NM:i:1	MD:Z:129T21	YS:i:-3	YT:Z:CP
HISEQ09:337:CA3UFANXX:7:1309:13110:33807	99	VIRSorter_Ga0164292_10000001-circular-cat_2	112129	42	151M	=	112222	244	AGAATTCTCTTTTGTATGCACTAATTGAAGGACTAGTGAGAAAAAAGGGGAAAGTCCCAACAGACCCGCACTTGTGGTACGGATCTGCTGGGACAAGGAACAAGGGACAAGAGGCGGTTAGGCCAAGACGTCATCTCCGTCGTCGTCACCG	CCCCCGGGGGGGGGGGGGGGGGGGGGGGGGGGGGGGFGGGGGGGGGGGGGGGGGGGGGGGGGGGGGGGGGGGGGGGGGG>FGGGCGGGEGGGGGGGGGGGGGGGGGGGGGG=EEGGGCGGGEGGGGGGGGGGBDGG=EGGGGGGGGGGCGG	AS:i:0	XN:i:0	XM:i:0	XO:i:0	XG:i:0	NM:i:0	MD:Z:151	YS:i:0	YT:Z:CP
HISEQ09:337:CA3UFANXX:7:1309:13110:33807	147	VIRSorter_Ga0164292_10000001-circular-cat_2	112222	42	151M	=	112129	-244	CAAGGAACAAGGGACAAGAGGCGGTTAGGCCAAGACGTCATCTCCGTCGTCGTCACCGAGAAGAGCACGAAGCTCATCAGAGATAGACATTGTTGACTTGATGATTGTCAACTCGGACATTCCGTCAGCCCAACACGAGGCTTGCATCTCT	#GGGGBGEED=GGDEGGGGCG>BGDC/88//..BDC/EEGGGGGDGC8.8800GGGBGGGGGGFGGGGGFGGGGGGGGGGGGGGGGGGGGGGGGGGGGGGGGGGGGGGGGGGGGGGGGGGGGGGGGGGGGGGGGGGGGGGGGGGGGCCCCC	AS:i:0	XN:i:0	XM:i:0	XO:i:0	XG:i:0	NM:i:0	MD:Z:151	YS:i:0	YT:Z:CP
HISEQ09:337:CA3UFANXX:7:1309:7713:34228	83	VIRSorter_Ga0164292_10000001-circular-cat_2	110881	42	151M	=	110794	-238	CCTTCTTTTTTGTGGTTGCTGTCTGAGGAAGCATTTTAGAAGCTAGAAAGAAAAAACAAATACAACGGTCAATCACGCCACCTTTGAGGTGTGTAATTGCCGTTGTTATTGCTCTTTTGATTAACGATTATATAAATGGTTGCTAAGAATG	GGD;BGEGBGGGGGGGGDD.D8/C/BBGGGFEFGF@=GFGGGEGGGGFGGGGFGGGGGGGGGGGGGGGGGGGGGGBF=GDGDFGGBF/GEGGGFGGGGGGGGGGGGGGGGFGGGGGGGGGGGGGGGGGGGGGGGGGGGGGGGGGGGCCCCC	AS:i:0	XN:i:0	XM:i:0	XO:i:0	XG:i:0	NM:i:0	MD:Z:151	YS:i:0	YT:Z:CP
HISEQ09:337:CA3UFANXX:7:1309:7713:34228	163	VIRSorter_Ga0164292_10000001-circular-cat_2	110794	42	151M	=	110881	238	GGTGTCTGTGTTTGTTCCTGGAATTATGAATTCTAGGATGTCTGTGATGAAATCGAGTAACCAATCAAGCATTTGTTTTCTCCTTTCCCTTCTTTTTTGTGGTTGCTGTCTGAGGAAGCATTTTAGAAGCTAGAAAGAAAAAACAAATACA	ABABBGGGFGGGGGGGCGGCDFGGGGFFGGGGGGGGFFFFFGGGGGGGGGGGGGGGGGGGGGGGGGGGGGGGGGGGGGGGGGGGGGGGGGGGGGGGGGGDG<GGGGGGGGGGGGFGGGGGCGGGGGGCEFGGGGEGGGGGGGADGGGE@@G	AS:i:0	XN:i:0	XM:i:0	XO:i:0	XG:i:0	NM:i:0	MD:Z:151	YS:i:0	YT:Z:CP
HISEQ09:337:CA3UFANXX:7:1309:11473:34491	83	VIRSorter_Ga0164292_10000001-circular-cat_2	910	42	151M	=	693	-368	TTATGAAAAAGCTCCAATATATGATTCGACAAAAATATATGGTGGAATTTCTGTTAATAGAGATGAAAATGAACCATACTACATACCGTCATCCCCTAATATAAACATATCACTCATTGGAGCAACTATAGCTTCTCCATCTAGTCATGGT	6CFEGGGGGGGGFCFF@GGCGGGGGGGGGGGGGGGEGGGGGGGGGGGGGGGGGGGGGGGGGFGGGGGGGGGGGGGGGGGGGGGGFGGGGGGGGGGGGGGGGFGGGGGGGGGFGGGGGGGGGGGGGGGGGFGGGGEGGGGGGGGGGGCCCCC	AS:i:0	XN:i:0	XM:i:0	XO:i:0	XG:i:0	NM:i:0	MD:Z:151	YS:i:0	YT:Z:CP
HISEQ09:337:CA3UFANXX:7:1309:11473:34491	163	VIRSorter_Ga0164292_10000001-circular-cat_2	693	42	151M	=	910	368	TTAGATTAAATTCAAATATTTACAGCGCTATTAAAAATAGAACAGTACAAACTCAAAAGGTAAGATATTATGGAGATTACACTATAATTAATTATCCTTCTGTTGGCTCTAACAAGAGCAGCATATCAATGTCTATGACAGATATTCTAAA	BBCBBGGGGGGGGGGGGGGGGGGGGGGGGGGGGGGGGGGGGGGGGGGGGGGGGGFGGGGGGGGGGGGGGGGGE@FGGGGGGGGGGGGGGGGGGGGC>GGGGGGG@FDFFGGGGGGGGGGGGGGGGGGGGGGGFGGGGEGGGGGGGGEGGGG	AS:i:0	XN:i:0	XM:i:0	XO:i:0	XG:i:0	NM:i:0	MD:Z:151	YS:i:0	YT:Z:CP
HISEQ09:337:CA3UFANXX:7:1309:12697:34426	83	VIRSorter_Ga0164292_10000001-circular-cat_2	25814	42	151M	=	25561	-404	AATCCAAACATTCATATACTTGGACCAAAGCAAAGAGACGAGTATGGTTATATAACTCATGCAGGAATAGTTGGAACCAACACGCAGCCTAAGCATAGAGGCTGGCGAGAGCATGATCCGCAAGACTCTCTCTATAAAGATCAGATTGATT	G@88./DC/CBGCGBEEE=/GD@@=CGEGCGGGGF=GBFC8;C0GEGGGFE00>000FF<0FGGGGEGD>DC0@BGGGGGGGGDGEF>GGECCDBCF1GFE>BAC/11GF1:1FBC@EGGCBCE:F=GGGEGGGGGGC1EGGFC?1ABBAA	AS:i:0	XN:i:0	XM:i:0	XO:i:0	XG:i:0	NM:i:0	MD:Z:151	YS:i:0	YT:Z:CP
HISEQ09:337:CA3UFANXX:7:1309:12697:34426	163	VIRSorter_Ga0164292_10000001-circular-cat_2	25561	42	149M	=	25814	404	AAATGGTGCGCTCGTAAAAAACTGGAACCTTTATATCATGGACAATGATTCTACAGATGACTTTGTTCCTTGGTTAAGAGAGAACGAGGAACGCTATCTAATCGATAGAACTTTCCTAAGAAAGAATATAGGTTATTCCTCTGCAATTA	ABBDGGGF>EGGGGGB>DFGGGGGFGGGBF>GEFG@FF>FCGGGGFFGEBFGDFGGGGGG>DFCFC1FEFGGGFFGDGGGGGGGGGGGGG@FDGGGGGGGGGGG=FEGGGGGGGEGG=GFGGGE.D@DGGGDDEGGGG@DGGG=EBGG#	AS:i:0	XN:i:0	XM:i:0	XO:i:0	XG:i:0	NM:i:0	MD:Z:149	YS:i:0	YT:Z:CP
HISEQ09:337:CA3UFANXX:7:1309:2760:34735	153	VIRSorter_Ga0164292_10000001-circular-cat_2	18	42	151M	=	18	0	CTCAGTACACAGATGCTACACCTCTGGCAACCCAGAACTATCAGCCAGGCATTGGCGACTTTGAAGATGCAAAACTTGTGTTAGAAAAGCTTGACAAAAAAACAAAAGAATACTCTTTTGGATTAAGAGCTCATGGATATAAATATGACAC	GGGBCEGGGBEC/GBGED6<FGGGG=G<GGEFGGGGGGGGGGBEGG@GF<0AGBEBGGGGGGGGGEGDG>GGGFFBGGGEGGGGGGFGGFFFFF<G@GBGEGGFGGGGEGFGGGGBGGGFGGGGGGGGGGFDEGGGGGEGG@1FFEBBBBB	AS:i:-10	XN:i:0	XM:i:2	XO:i:0	XG:i:0	NM:i:2	MD:Z:106T4T39	YT:Z:UP
HISEQ09:337:CA3UFANXX:7:1309:13538:34623	99	VIRSorter_Ga0164292_10000001-circular-cat_2	137278	42	151M	=	137538	411	GAGCATTTACAAGCTTTAGGAAAAGCTGATTCTAGTGAAACATTTAGGGAAAAGCTAAAAAAAGTTTTCCACAGAGACAGAGTAGACACTGGAATATTTGGAAGCAGCATTGGTAGAAACAGAAGAGATAGGGATATATCTATTTTGGATG	CCCCCGGGGGGGGGGGGGGGGGGGGGGGGGGGGGGEGGGGGGGGGGGGGGGGGGGGGGGGGGGG@GGGGGGGGGGGGGGGGGEGGGGGGFGGGGGGGCFDFGGEGGGGGGDGGGGGGGGGGGGCGGGGEGGGGGGGGGGGGGGGEGGGGGE	AS:i:0	XN:i:0	XM:i:0	XO:i:0	XG:i:0	NM:i:0	MD:Z:151	YS:i:0	YT:Z:CP
HISEQ09:337:CA3UFANXX:7:1309:13538:34623	147	VIRSorter_Ga0164292_10000001-circular-cat_2	137538	42	151M	=	137278	-411	CCCCATGAGTCAACAGCCTTATGAAGATTCAGGTCTTGTTCAGGAAGCAAATTTTGGAATCCAACAAGATAATCAACAAACAAGCGCTAGAAGAGATCCTTTGGTGACTGCTGGAGTTGTTGGAAACTTGGATAGAAATAAGATTGGGCAC	;G=BCEGGGEGGGGGGGDGGGGGGGGGGGGGGGGGGGGGGDGGGGGGGGGGGGGGGGGGGGGGGGGGGGGGGGGGGGGGGGGGGGGCGGGGGGGGGGGGGGGGGGGGGGGGGGGGGGGGGGGGGGGGGGGGGGGGGGGGGGGGGGGCCCCB	AS:i:0	XN:i:0	XM:i:0	XO:i:0	XG:i:0	NM:i:0	MD:Z:151	YS:i:0	YT:Z:CP
HISEQ09:337:CA3UFANXX:7:1309:19404:35262	83	VIRSorter_Ga0164292_10000001-circular-cat_2	197220	42	151M	=	197086	-285	ATCTAGCATATCAGATGATCTAGCGAGCTACGCTAAGCAAATGGCAAATTTTACTGGTATATTCCAAGCAGGGTCTACGGAAAACTTTGGCCTTGGTGGACAGCTTATAGATTTAACTGACGATAAAAGATCAGAATATTATAATGTGCAC	GGEEGBGGGG=GGGGGGGGGFGGGGGBA<GGCGGFGGGGGGGGGGGGGGGGGGGGGGGGGGGGFGGGGGGBGGGGGGGGGGGGGGFBGBGGGGGGGEFGGGGGGGGGGGGGGGGGGBGGGGGGGGGGGGGGGGGGGGGGGGGGGGGCCCCC	AS:i:0	XN:i:0	XM:i:0	XO:i:0	XG:i:0	NM:i:0	MD:Z:151	YS:i:0	YT:Z:CP
HISEQ09:337:CA3UFANXX:7:1309:19404:35262	163	VIRSorter_Ga0164292_10000001-circular-cat_2	197086	42	151M	=	197220	285	GAGCAAGCTCAAAAAGATGGGGTTAACATACCTGGTTACTCTGGTCCAGATTCAGAACTTCATGATATTCTATCTAAGATTAATAAAGAAACTTCTCCGCTTGGAGAAGCTGCAGCAGCTTTGGCACTAAAAGAATCTAGCATATCAGATG	CCCCCGGGGGGGGGGGGGGGGGGGGGGGGGGGGGGGGGGGGGGGGGGGGGGGGGGGGGGGGGGGGGGGGGGGGGGGGGGGGGGGGGGGGGGGGGGGGGGGGGGGGGGGGGGGGGGGGGGGGGGGGGGGGGGGGGGGGGGGGGGGGGGGGGB	AS:i:0	XN:i:0	XM:i:0	XO:i:0	XG:i:0	NM:i:0	MD:Z:151	YS:i:0	YT:Z:CP
HISEQ09:337:CA3UFANXX:7:1309:4201:36555	99	VIRSorter_Ga0164292_10000001-circular-cat_2	104211	42	151M	=	104311	251	GATATTGATATGGAATGATTGGTTCATGTTTTCCAGAAGATGTGCGTACATCTGTGTGGTAATAGCATTACGCTTACGTCCACGGCCAGCTCCTATTGGAAAGCTAGCTACTGGTGTCATGAGTGAGGTTACATCAGTTATACCAAATCGC	BBBBCGFGGGGGGGFGGFFGGGGGGGGGGGGGGGGGGGGGGGGGGGGGGGGGGGGGGGGGGGGGGGGGGGGGGGGGGGGGGGGGGGGGGGGGGGGGGGGGGGGGGGGGGGGGGGGGGGGGGGGGGGFFGFDGEGGGGGGGGGGGDGGGGGG	AS:i:0	XN:i:0	XM:i:0	XO:i:0	XG:i:0	NM:i:0	MD:Z:151	YS:i:0	YT:Z:CP
HISEQ09:337:CA3UFANXX:7:1309:4201:36555	147	VIRSorter_Ga0164292_10000001-circular-cat_2	104311	42	151M	=	104211	-251	AAGCTAGCTACTGGTGTCATGAGTGAGGTTACATCAGTTATACCAAATCGCTCTGGGCGTTTGATCAACTGAGTAGCAGTGGACATGTCTGACAGGTTACGAATCCGTGTGGTCATCGTATTCTCCTTATATTAATAATGAAAGTTTGGTA	EGEBDBEGGGGGGGGGEGGGGGGGGEFGGGGGGGGGGGGGGGGGGGGGGGGEGGGGGGGGGGGGGGGGGGGGGGGGGGGGGGGGGGGGGGGGGGGGGGGGGGGGGGGGGGFGGGGGGGGGGGGGGGGGGGGGGGGGGGGGGGGGGGBCCCC	AS:i:0	XN:i:0	XM:i:0	XO:i:0	XG:i:0	NM:i:0	MD:Z:151	YS:i:0	YT:Z:CP
HISEQ09:337:CA3UFANXX:7:1309:17503:36562	83	VIRSorter_Ga0164292_10000001-circular-cat_2	160519	42	151M	=	160356	-314	AGTATATCATTACAGGACTGACGTTCTAGCAATGAATTGGAGATTGAATTGGAAATTTTTAACATAGAAGAACCTAAACTGGGGATAATTCTTTATAGAGGTGCCATATCAGATGACGTTAACATACCTAAAAGATTAGAAGATACACTTA	GGCGFFGGGEGGEGGGGDGGGBGEC>GG>EGGGGGGGGGGGCGGGGGGGGGGGGGGGGGGGGGGGGGGGGGGGEGGGGGFGGGGGGGGGGGGGGGGGGGGGGGGGGGGGGGGGGGGGGGGGGGGGGGGGGGGGGGGGGGGGGGGGGCCCCC	AS:i:0	XN:i:0	XM:i:0	XO:i:0	XG:i:0	NM:i:0	MD:Z:151	YS:i:0	YT:Z:CP
HISEQ09:337:CA3UFANXX:7:1309:17503:36562	163	VIRSorter_Ga0164292_10000001-circular-cat_2	160356	42	151M	=	160519	314	GAGAAACTTTTGAATTACTTTAAGGTCATCTATATCTATGAAATTATTAATTATTTTTATATTGTCAATAGACTTACCAAAATGACCTGGCTTAACGAGTGACTGCTCCATACTTTGCTCCTAGTTATCTATAAATTTGACTACTGTCGAA	CCCCCGGGGGGGGGGGGGGGGGGGGGGGGGGGGGGGGGGGGGGGGGGGGGGGGGGGGGGGGGGGGGGGGGGGGGGGGGGGGGGGGGGGGGGGGGGGDGGGGGGGGGGGGGGGGGGGGGGGGGGGGGGGEGCEGGGGGGGGGGGGGGGGGGG	AS:i:0	XN:i:0	XM:i:0	XO:i:0	XG:i:0	NM:i:0	MD:Z:151	YS:i:0	YT:Z:CP
HISEQ09:337:CA3UFANXX:7:1309:3758:37026	83	VIRSorter_Ga0164292_10000001-circular-cat_2	107951	42	151M	=	107838	-264	ATTTGATTGCGGCGATTCTCGCCCTAGAATTGAAAAATATAAGATTTTAACTAGGGACATACGAAAAGCCGGCGTAGGTAACCACTATACCTACAACCGGCTTCTCAGTCCGCATATGACTCAAACAGGGAGATTTACATTGTACAATCTT	##D.D:.:>>GEGGG<AGCGGDC/D/GEC///C//=FC00<000C;00GGGD@GFC<F>GGGGGF//GGGGGGGGGEDGGEGGGGEGCGGGGFDAC<AGEGGGGCGGE/AGGGGGGGGGGCGGEDGGGGGGGGGGGGGGGGGDGGFBB@BB	AS:i:-6	XN:i:0	XM:i:2	XO:i:0	XG:i:0	NM:i:2	MD:Z:31A10T108	YS:i:-10	YT:Z:CP
HISEQ09:337:CA3UFANXX:7:1309:3758:37026	163	VIRSorter_Ga0164292_10000001-circular-cat_2	107838	42	74M	=	107951	264	TCTACCTTATGGGGTTTTATTAACAAAAAGGTCCAAGCATGGATCCTGTAGTTACCCTAAAGGTATACTGTCGC	<BB0011@11;11//=EF::1C:FG1F>G</1:<1==0=111>11>11::1:1>FG:D:1FDGDCG>FGGFGBB	AS:i:-10	XN:i:0	XM:i:3	XO:i:0	XG:i:0	NM:i:3	MD:Z:32T4G2T33	YS:i:-6	YT:Z:CP
HISEQ09:337:CA3UFANXX:7:1309:5993:37485	99	VIRSorter_Ga0164292_10000001-circular-cat_2	50055	42	151M	=	50276	372	CTATGCGAGCCCCAATATTTACTCCAGCTACACGCTGTGATTCGAACATACTTCAGCAACACCAAAGCATGTGGTCTCAAGAAGAATTGATTAAGGATTTTAACGCTATTGGCATGAAGGCTGAGGGTTTTGATGCAGGATACTGGCAGTA	BBBCBCGGGGGGGGGGGDGGGGGGFGDDDFGGGG@GGCG1<E:@FGGGDE>FGGGG>DGGGGBG:FGGGGGGGGGGEGEE>@00=0BCFFC0FFGGG>F>DGGGDGDG<0F0CD<8F@FGGCFGG@C..C..8@@=CDD.D/D/CGGGGB6	AS:i:0	XN:i:0	XM:i:0	XO:i:0	XG:i:0	NM:i:0	MD:Z:151	YS:i:0	YT:Z:CP
HISEQ09:337:CA3UFANXX:7:1309:5993:37485	147	VIRSorter_Ga0164292_10000001-circular-cat_2	50276	42	151M	=	50055	-372	GTAATTGCTACTAAGTAGCTTACTATTATAATATACTTAAGACTAAAAGGAGAAACAAAATGCCAAGAAAATATACAGGAAACTCAGATGGTGATGGCAAGGGCGCAAAGCCTGGCACTCAGAAACTAATTGAACTATGCGGAAAGCGTTG	6GGGGF=FFC@0GCGGGGGG@GFGG@EGFCGGEFCGD0F>EF>GGGGGGGGGBBGGCFGGGCC@GGGDCGGF>DGGF@::=<1=:1BE1BDF>GGGGGFDGGDGF>11>F0GEGCDDGGGGF@<:CGF>CF@1GDCGGF<GGGGGGBA3A=	AS:i:0	XN:i:0	XM:i:0	XO:i:0	XG:i:0	NM:i:0	MD:Z:151	YS:i:0	YT:Z:CP
HISEQ09:337:CA3UFANXX:7:1309:16632:38249	83	VIRSorter_Ga0164292_10000001-circular-cat_2	110889	42	151M	=	110792	-248	TTTGTGGTTGCTGTCTGAGGAAGCATTTTAGAAGCTAGAAAGAAAAAACAAATACAACGGTCAATCACGCCACCTTTGAGGTGTGTAATTGCCGTTGTTATTGCTCTTTTGATTAACGATTATATAAATGGTTGCTAAGAATGCGTAATTG	##BEBGD.6<D.8/6/BEDDC@CC=@C/@=CC<00080DGGGDC8<0DEGF0GGCGGGF0D@@BGGGGGFCC@>G>GGGGBGDGGGGGE/AE>GGGGGGGGGGBEGGGGGGGGGGGF>GGGGGGGGGGGGGGGGGGGGGGDFB@@;CCCCB	AS:i:0	XN:i:0	XM:i:0	XO:i:0	XG:i:0	NM:i:0	MD:Z:151	YS:i:0	YT:Z:CP
HISEQ09:337:CA3UFANXX:7:1309:16632:38249	163	VIRSorter_Ga0164292_10000001-circular-cat_2	110792	42	151M	=	110889	248	TGGGTGTCTGTGTTTGTTCCTGGAATTATGAATTCTAGGATGTCTGTGATGAAATCGAGTAACCAATCAAGCATTTGTTTTCTCCTTTCCCTTCTTTTTTGTGGTTGCTGTCTGAGGAAGCATTTTAGAAGCTAGAAAGAAAAAACAAATA	BB@AAF>@CD?EG@GGG>DF1FGCGGGGGGCGE1FC1C111FCFCDGDGDDDFGGGG1ECFFEGGGGGGE@GGGCD@BBFGGGGCFGGCE1::=G@FEEGGF0FFGDB0>F0C@0;FGGEFGFGDGGGGCGEGGEGC@=GBB6D8>DGGGB	AS:i:0	XN:i:0	XM:i:0	XO:i:0	XG:i:0	NM:i:0	MD:Z:151	YS:i:0	YT:Z:CP
HISEQ09:337:CA3UFANXX:7:1309:8699:38330	99	VIRSorter_Ga0164292_10000001-circular-cat_2	134871	42	151M	=	134987	267	TCCCGAAATGCAAACCCTAACAAGGGGACAAAGAGGTGGTGCACCTTCTGTAAAACTAGGTGGACGTTTAGCTGAGATTGAAACTGGAAGATTTTTACCGGGTGGAGGAACTGCAGCTGGAACTGGAAAAATATTTGACCTTACAACAAAA	CCCCCGGGGGGGGGGGGGGGGGGGGGGGGGGGGGGGGGGGGGGFGGGGGGGGGGGGGGGGGGGGGGGGGGGGGGGGEDGFGGGGGGGFGGGGGGFGGGGGGGGGCGGGGGGGG/DGGGGGGDEBDGDGEGGGGGGGGGGGGGGGGGGGGBB	AS:i:0	XN:i:0	XM:i:0	XO:i:0	XG:i:0	NM:i:0	MD:Z:151	YS:i:0	YT:Z:CP
HISEQ09:337:CA3UFANXX:7:1309:8699:38330	147	VIRSorter_Ga0164292_10000001-circular-cat_2	134987	42	151M	=	134871	-267	CTGGAACTGGAAAAATATTTGACCTTACAACAAAAGTAGGAAGAACTGAATCAGCAGAAGAGCTATTTAAATATCTTGAATCAATAGCAGATGAAGATACACTTTTACTTGGTAACAACTTTGTTAATTTTGACATACCAAAATTAATAGC	6F=GGFGGGGGGGGGGGGGGGGGEGGGGGGGGGGGGGGGGGGGGGGGFGGGGF0GGGGGGGGGGGGGGGGGGGGGGGG@GGGGGEGGGGGGGGGGGGGGGGGGGG@GGGGGGGGGGGGFGGGGGGEGGGGGGGGGGGGGGGGGGGGCCCCB	AS:i:0	XN:i:0	XM:i:0	XO:i:0	XG:i:0	NM:i:0	MD:Z:151	YS:i:0	YT:Z:CP
HISEQ09:337:CA3UFANXX:7:1309:9013:40467	99	VIRSorter_Ga0164292_10000001-circular-cat_2	97037	42	151M	=	97191	305	GACTATTTCGTCAAAGACATCAATTAGTCTAGTAGAATCTGATCTTTGAGGTGTAGCTGTAACACCCAATAAAAAATCAGGAGAAAAATAATCAATGATTCTTTTATAAGACGGAGCAGCAGCATGATGAGCTTCGTCTATAACAATTGAT	BAB@BDGGCF>GGGFCGGGGGGGGGGGCEFGGGCGCDGGGGGGGGCGFGG=FBGGFDGCGGGFCGG/CCFGEGGEDFFGCFGG>BFGFGGGEDEGGCGGGGCFGGGGGGBFEG.;>::@CFEB0@DGEC@8F0<C.6CDEG/DGEGGGBB#	AS:i:0	XN:i:0	XM:i:0	XO:i:0	XG:i:0	NM:i:0	MD:Z:151	YS:i:0	YT:Z:CP
HISEQ09:337:CA3UFANXX:7:1309:9013:40467	147	VIRSorter_Ga0164292_10000001-circular-cat_2	97191	42	151M	=	97037	-305	AAATAATCTTTAGGATATTCTTCAATACGAGGAGTATTGTTTCTACCTAAAGTAGCAACGCTAGCAACGACTACGTCTACTTTGCCAGCTTTACGATCAGCTTGTTCAATCTCTACGGTGAGACTAGGGTTTGATGCTAGGATTTTAGACC	GE6./GBGEGGGGDEGEDD//GFGEGFC<<0@GCFGEGGGGF0FD>DBEGGF@FB>9/GFGGEDGF0@GGEGF<CFF:GGGGGGGEEEGF>GGGGGGGGGGGEGF@GGGGGDGGGGGFFE:FF1GF>=EG@GGE@E>GEGGCGGF;=BB@B	AS:i:0	XN:i:0	XM:i:0	XO:i:0	XG:i:0	NM:i:0	MD:Z:151	YS:i:0	YT:Z:CP
HISEQ09:337:CA3UFANXX:7:1309:17950:40348	83	VIRSorter_Ga0164292_10000001-circular-cat_2	144103	42	151M	=	143979	-275	TAGTTATCTATGGAGATAAAGGTCCAGACAAAGGAAAAATAAACCTTAAGATAATTAAAACCTCTGCAACAACAAGTGGGCAATCAGTAGTGTATACTTCAAACGGTATAGATCTTTACAATACAAACGCTGTTGTAGACACTCCAATATT	#GGGGFCGGGFCCGGGGGGGGBGGGGGGGGGGFCGGGGGGGGDB0CGGEGGGEGGGFBF:FGGGGGGGGGGGGGFGGGGEGGGGGGGGGGGGGGGGGGGGGGGGCGGGGGGGGGGEGGGGGGGGGGGGGBGGGGGGGGBGGGGGFFBBA<:	AS:i:0	XN:i:0	XM:i:0	XO:i:0	XG:i:0	NM:i:0	MD:Z:151	YS:i:0	YT:Z:CP
HISEQ09:337:CA3UFANXX:7:1309:17950:40348	163	VIRSorter_Ga0164292_10000001-circular-cat_2	143979	42	151M	=	144103	275	GTAGCTGGATCCTCAAACGTGCGAGTATCTCAAATTACTTACTTGGGAGATCCAGGAATATGGGTAAGCGGAAAAACGCAAACTGTAGGAGCAAAAGTCTTGGGAAACTTTGATGGTCCAAAGTTAGTTATCTATGGAGATAAAGGTCCAG	BCCCCGGGGGGGCGGGGGGGGGGFGDFGGGGEFEGGGGGGGGEGDBFGG/FGGGGG>GDGGG>D@FGFFGGA<CFGGGGGGGGGGGGGGEGFGGEGGGGGGFGGGGDGGEGGEFFGC8FEGG@C6@GGGD/EEEEG/6CDGGGGBEDGGG#	AS:i:0	XN:i:0	XM:i:0	XO:i:0	XG:i:0	NM:i:0	MD:Z:151	YS:i:0	YT:Z:CP
HISEQ09:337:CA3UFANXX:7:1309:5800:40737	83	VIRSorter_Ga0164292_10000001-circular-cat_2	126970	42	151M	=	126874	-247	AATCGCCGGCCAAACAAAACAAGAAAGAAAGTAAATCCAATGACTATAGATCCAGAAGACATGATCCTAGAGACAACAGATACCGTAGAGACGTTCTTGTCTGACTATATGAAGTCTGACTATGACTCATACAGATCAGCCTACGGTGATA	GG:A>.A@=GEGGGGGGGDDDGGGGG>GGGGGGGGGF@F0GGDGGGGGGGGGGGFFGGGGGGGGGEGGGGGGGGGGGGGGGGGGGGGGGFEBGGGGGGGGGGGGEGGGGGGGCGGGGGFGGGGGGGGGGGGGGGFGGGGGGGGGGGCCBBB	AS:i:-5	XN:i:0	XM:i:1	XO:i:0	XG:i:0	NM:i:1	MD:Z:24C126	YS:i:-5	YT:Z:CP
HISEQ09:337:CA3UFANXX:7:1309:5800:40737	163	VIRSorter_Ga0164292_10000001-circular-cat_2	126874	42	151M	=	126970	247	TTCAAATACCGTTCGCTCTCAAAATTTTTTCCCTAAAAATTCTTCCTAGGAGTTGCTAACACACAAAACCACTGATAAGTTATCTCTCAAGTCGGAAATCGCCGGCCAAACAAAACAAGAAAGAAAGTAAATCCAATGACTATAGATCCAG	BCBB?FGGGGGGGGGGBGBFFGCGGGGGGGGGGGGGGGGBDGGGEGGGGEGGDGGGGGGFGGGGGGGEGGGGCDGGGGGGGGGGGGGGGGGECCGGGGGGGGGGGG.CFFGEGE<DG<EGEDBGEGGBEGGG=D=DCEGEGGGGEGGGGG@	AS:i:-5	XN:i:0	XM:i:1	XO:i:0	XG:i:0	NM:i:1	MD:Z:120C30	YS:i:-5	YT:Z:CP
HISEQ09:337:CA3UFANXX:7:1309:5434:41500	83	VIRSorter_Ga0164292_10000001-circular-cat_2	187252	42	151M	=	187094	-309	AAGAAAAGGATTTCAGGATGAACTGAATAGAGTACAATCATCCATTAGGTCAAGTGGCACAGTACCTGATATATCACAAACACAAACAGTTACAGAACTTCGAAAACAAATAGATCATCTAGATGACACACTTAAACAAGTAAAAAAAGGT	GF9@=@0D=GF:80EC=D8C=0;0;00GEEGFGC800D>D>F<0FGGGGGGGGGCEC@C@DF==11F1GGGGGEGGGGEGEGGGGE>GGGDGGGGF=/1:/GEFGF1GGGGDFF:@>FGEGGGFC<1GGGGGGEF=1GEFFCGGE;A@BBB	AS:i:0	XN:i:0	XM:i:0	XO:i:0	XG:i:0	NM:i:0	MD:Z:151	YS:i:-3	YT:Z:CP
HISEQ09:337:CA3UFANXX:7:1309:5434:41500	163	VIRSorter_Ga0164292_10000001-circular-cat_2	187094	42	151M	=	187252	309	AAACAATTTGAATTAATGAAAGACAAAGCAAAAGGCTTAAGAACAAGTGGTGTACCGATTGGTGAAACTATAGGTGCTAAACTAGAATCAACTTTTACTGGAATGGAAAAAGCTAGAGATGGTCAATATTATATAACTGAAGCTTTGGTTC	BB@BBG1111;F@G1E1;1111C>FGGGGGEGGGG011E@FGGGFDFBFEGGGGGGGGGCGG<FGGGGCEGEGG11:1?>EGD>1=1=@FGGC@00F0FFGGGGEG@0;FGGEFGGEG>FCD80<FCF0CDDCFCGDFGF0:@FBGGG###	AS:i:-3	XN:i:0	XM:i:1	XO:i:0	XG:i:0	NM:i:1	MD:Z:35T115	YS:i:0	YT:Z:CP
HISEQ09:337:CA3UFANXX:7:1309:2656:41798	83	VIRSorter_Ga0164292_10000001-circular-cat_2	36700	42	151M	=	36567	-284	CATACTTTGAAAGACTTGCTTGGGAAGGCCTAAAGAAGAAGTATGGAGATCCGCTACCTAATCATATATTAGACAGAGCCAATCATGAGCTGCGAGTCGTTAAAGAGATGGGCTTTCCTGAATACTTCTTGGTTGTATCTGACCTCGTTAG	#GBGGEGGGGGGGGGGGGGGGGEGGEGGE=GGGGGGGGGF=GEGGGGGGGGGGGGGGGGGGGGGGGGGGGGGGGGGGGGGGGEGGGGGGCGGGGGGGBGGGGGCGGGGGFBGGGGGGGGGGGGGGGGGGGGGGGGGGEGGGGGGGGCCCCC	AS:i:0	XN:i:0	XM:i:0	XO:i:0	XG:i:0	NM:i:0	MD:Z:151	YS:i:0	YT:Z:CP
HISEQ09:337:CA3UFANXX:7:1309:2656:41798	163	VIRSorter_Ga0164292_10000001-circular-cat_2	36567	42	151M	=	36700	284	GAAATGGCTTCTATTTTTTCTGACGAACTTCTTAAGAATACAATGCATGTAAACGACATGATTGAAGTTAATTTAGAATTTGGAGAAATGCACTTTCCAAATTTCCCGATACCAACAACCGAAGATTCAACAACATACTTTGAAAGACTTG	CCCCCGGGGGGGGGGGGGGGGGGGGGGGGGGGGGGGGGGGGGGEGGGGGGGGGGGBGGGGGGCCGGGGGGGFGEGGGGGGGGGGGGGGFGEGGGGGGGGGGGFDGGGGGGGGDD@GGGGGGGGGGEGEGDEGGGGGGGGGGGGGGGGGGG#	AS:i:0	XN:i:0	XM:i:0	XO:i:0	XG:i:0	NM:i:0	MD:Z:151	YS:i:0	YT:Z:CP
HISEQ09:337:CA3UFANXX:7:1309:20396:42187	99	VIRSorter_Ga0164292_10000001-circular-cat_2	42026	42	151M	=	42140	265	CATTCTTGATTGATCAATTAGGAAGAAAGAGTTTTCCACTGTATAATGGTAGTGATTACAACGATGAAGATGGAAACTCTGCTCCGATACAGGGTGTTAACATTGATCAGATAGACTATGCTGTTACAGATTTAATTTTCTCTGACAATGT	BCCCCGGGGGGGGGGGGGGGGGGGGGGGGGGFGGGGGGGGGGGGGGGGGGGGGGGGGGGGGGGGGGGGGGGGGGGGGFGGGGGGGGGGGCGGFGGGEGGGGGFGGGGGGGGGGGFGGGGGG>FGGGGGGGGEGGGGGGFGGGGGGGEGGG=	AS:i:0	XN:i:0	XM:i:0	XO:i:0	XG:i:0	NM:i:0	MD:Z:151	YS:i:0	YT:Z:CP
HISEQ09:337:CA3UFANXX:7:1309:20396:42187	147	VIRSorter_Ga0164292_10000001-circular-cat_2	42140	42	151M	=	42026	-265	ACTATGCTGTTACAGATTTAATTTTCTCTGACAATGTAGATGAGTTTTGGATCTTAGGAGAAGACACTCAGCCGCCTTTCTGTTATCTAACTGTTCAGGAAAGGCAGCTAATAAAATGGAAGTACGTAGATGGAAAGAAATCTTCTGAAAT	EGGGGGEGGGGGGGGGGGGGGGGGGEGGEGGGGGGGGGGGFGGGGGGGGGGGGE@GGGGGGGGGEGGGGGGFGGEGGGGGGGGGGGGGGGGGEGGGGGGGGGGGGGGGGEGGGGGGGGGGGGGGGGGGGGFGGGGGGGGGGGGGGGBBBCB	AS:i:0	XN:i:0	XM:i:0	XO:i:0	XG:i:0	NM:i:0	MD:Z:151	YS:i:0	YT:Z:CP
HISEQ09:337:CA3UFANXX:7:1309:2141:42540	83	VIRSorter_Ga0164292_10000001-circular-cat_2	201332	42	151M	=	201276	-207	GGAAGAAGATTAGAGATAATGTTTTGGATCAACACGGATGTTATATTCAATACTTAAATAAAAATGGTCAACCGATGGACGCAGGATTATCTTTCAATCAAGGTATGGTAGTCGGTAGATATCATTCTATAAAAATACTTCCAGGAATCTT	=@GGBGE=D@GGGGEGGGF@EGF=GGGGGFGGGG<GGGGGGGGGGGGEGGGGGGGGGGGGGGGGGCGGAGGGGGGGGGGGGGGGGGGGGGGGGGGGGGGGGGGGGGGGGGGGGGGGGGGGGGGGGGGGGGGGGGGGGGGGGGGGGGCCCCC	AS:i:0	XN:i:0	XM:i:0	XO:i:0	XG:i:0	NM:i:0	MD:Z:151	YS:i:0	YT:Z:CP
HISEQ09:337:CA3UFANXX:7:1309:2141:42540	163	VIRSorter_Ga0164292_10000001-circular-cat_2	201276	42	151M	=	201332	207	TGCTGGAGTTGCTGCTGGAGGAATGGCATTAATTAGTGACGGAATCTGGAATGGTTGGAAGAAGATTAGAGATAATGTTTTGGATCAACACGGATGTTATATTCAATACTTAAATAAAAATGGTCAACCGATGGACGCAGGATTATCTTTC	BBCBBGGGGGGGGGGGGGGGGGGGGGGGGGGGGGGGGGGGGGGGGGGGGEGGFGGGGGGGGGGGGGGGGGGGGGGGGGGGGGGGGGGGGGGGGGGGGGGGGGEGDFGGGGGGGGGGGGGGGG0FGGGGGGGGGDGGGGGGGGGGGGGGGG#	AS:i:0	XN:i:0	XM:i:0	XO:i:0	XG:i:0	NM:i:0	MD:Z:151	YS:i:0	YT:Z:CP
HISEQ09:337:CA3UFANXX:7:1309:11235:42991	99	VIRSorter_Ga0164292_10000001-circular-cat_2	23248	42	151M	=	23292	195	GAGCAAGCTAGACTATTCTTGCCTGCATATTCTATGTATGTAGTATATAGATGGTCATGCTCTCTACAGTCTGTCATATTGTTCTTGTCCCAAAGACTGGCGGAAGAATCACAGTTTGAAATACAAGAGTACGCTAAGGCTATAAGGGAAA	CCBBCGGGGGGGGGGGGGGGGGGGGGGGGGGGGGGGGGGGGGGGGGGGGGGGGGGGGGGGGGGGGGGGGGEGEGGCGGGGGGGFGGGGG0EGGGGGGGGGGGFGBGDGGC>GGGCGGGCFCGGGGGGGGGGGGGGGGGGGGGEGGGEGB;E	AS:i:0	XN:i:0	XM:i:0	XO:i:0	XG:i:0	NM:i:0	MD:Z:151	YS:i:0	YT:Z:CP
HISEQ09:337:CA3UFANXX:7:1309:11235:42991	147	VIRSorter_Ga0164292_10000001-circular-cat_2	23292	42	151M	=	23248	-195	ATATAGATGGTCATGCTCTCTACAGTCTGTCATATTGTTCTTGTCCCAAAGACTGGCGGAAGAATCACAGTTTGAAATACAAGAGTACGCTAAGGCTATAAGGGAAATAGTAGAACCACTATTCCCGATAAGCTTTAAGTCTTTATTGACG	6GGGGGGGDBGGGGGGGGGGEGGGG@GGGGGGGGEGGDGGBBGG<GGGGGGGGDGF/GGGGGGGGGGGD>G>CCGGGGGGGGGGGGGGGGGGGGGFGGGGGGFCGDGEGGGGGGGEGGGGGGGGGGGGGGFFGGGGGFGGGGGGGGBBBBB	AS:i:0	XN:i:0	XM:i:0	XO:i:0	XG:i:0	NM:i:0	MD:Z:151	YS:i:0	YT:Z:CP
HISEQ09:337:CA3UFANXX:7:1309:13851:42808	83	VIRSorter_Ga0164292_10000001-circular-cat_2	69285	42	151M	=	69047	-389	ATTAATAGGATGACGCTTTAATTTTTTAATTACTTCTGTAATTGGATTATGATGTGTCATTTTTTTCCTAAATCTTTTATTATACGGACAAAGAACTCTTCAACGGTAATGTCTGCAGACATAGCTGCAAGTGTTATTCTTAAAAAGTCTC	BGE=GGGGE<GGGGGGGGEF0GFFGGGGGGGGGGGGGGGGGGGGGEGGGGGGGGGGGEGFGGGGGGGGGGGGGGGGGEGGGGFGGGGGGGGGGGGGGGGGGGGGGGGGGGGGGGGGGGGGGGGGGGGGGGGGGGGGGGGGGGGGGGCCCCC	AS:i:0	XN:i:0	XM:i:0	XO:i:0	XG:i:0	NM:i:0	MD:Z:151	YS:i:0	YT:Z:CP
HISEQ09:337:CA3UFANXX:7:1309:13851:42808	163	VIRSorter_Ga0164292_10000001-circular-cat_2	69047	42	151M	=	69285	389	GAAATGCACGTAATTACCTTGCTCGTCTTTATCGGTCCATTTAGGCTGTGTCATGATTATTTCCTTTTAAATGCTATTCAGCAATTTCTGTATAATTATATTCTTCACGCAAAGTAGCTATTTGAAGCTTAAGTGCTTCGTTTTCTAATTC	CBBBCGGGGGGGGGGGGGGGGGGGGGGGGGEGGGGGGGGGGGGGEGGGGFGGGGGGGFGGGGGGGGGGGGGGGGGGGGGGGGGGGGGGFGGFGFGGGGEFGF>EGEGG;FCGGEGCDGGGGGGGEGGGGG0DFGG=FGGGGGGGGGGGGG#	AS:i:0	XN:i:0	XM:i:0	XO:i:0	XG:i:0	NM:i:0	MD:Z:151	YS:i:0	YT:Z:CP
HISEQ09:337:CA3UFANXX:7:1309:6400:43294	99	VIRSorter_Ga0164292_10000001-circular-cat_2	13323	42	151M	=	13534	362	ACAGAAGTAAAGACTTGGAACAACCAAGATAGGTTTGATCCAACAGCTACCGGAGTCTTGCCACAAGGAGCTACTTCAATAACATGGAATAAAGCAGCCGTAATGCCAACGCTAGAAGCTCCAAATCAAATCAAGGGAAATACAAACCAAT	CBBCCGGGGGGGGGGGGFGGGGGGGGGGGGGGGGGGGGGGGFGGGGGGGGGGGGGGGGGGGGGGEGGGGEGGGGGGEGGGGGGGGGGGGGGGGG@GGGGGFF<GGGEGGGGFGF8CD=FGCGDGGDGGGGGGGGGGGGGEGGGGEGGBGB#	AS:i:0	XN:i:0	XM:i:0	XO:i:0	XG:i:0	NM:i:0	MD:Z:151	YS:i:0	YT:Z:CP
HISEQ09:337:CA3UFANXX:7:1309:6400:43294	147	VIRSorter_Ga0164292_10000001-circular-cat_2	13534	42	151M	=	13323	-362	TAACAAAAGGTTCAGAGTTCGTTTACTTCTATAATAAACAAACTCTTGGTGGCATAGAATTCTATACCTTCAAAAGATCTGCAAGTATTAATATAAGTGAAGCAGTTCTACGAACCACCAAAAGTTTAATGACAGCAAACACTCCATGCGT	@GGGGGGGGGGGGGEFDGGGGGGGFCGGGGGGGGGGBFGGFFGGGEGGGGGGGGGGGGGGGGGGG@D>GGGGGGGGGGGGGGGGGGGGGGGGGGGGGGGGGGGGGFGEGGGGGGGFGDCGGGGGGGGGEGEGGFGGGGGGGGGGGFCBBBB	AS:i:0	XN:i:0	XM:i:0	XO:i:0	XG:i:0	NM:i:0	MD:Z:151	YS:i:0	YT:Z:CP
HISEQ09:337:CA3UFANXX:7:1309:6918:44354	99	VIRSorter_Ga0164292_10000001-circular-cat_2	86957	42	151M	=	87168	362	TATCTACAATGGCTTTCATCGGAACTCTATTGATTTGTTCACACAACTTTTGATAAATATCAATGTTGCGATTTATGGCATGATTTAAAATTTTATGCATAGACCCAAAGTATACGCGAATAAAAGAATCATCTAAAGTAATATTTAAATG	BBBBBCFGGGGGGGGGGGCGGGGGGGGGGGGGGGGGGCGGGGGGGGGGGGGGGGGFGGGGGGGGGGGGGGGGGGFGGGGGGGEGEECGGBE=FDGGGEGDGDGFGGE0F0F>ED0FGGACG0FFFGGGG@@DGG6DGGGGGGGGGGGGGE#	AS:i:0	XN:i:0	XM:i:0	XO:i:0	XG:i:0	NM:i:0	MD:Z:151	YS:i:0	YT:Z:CP
HISEQ09:337:CA3UFANXX:7:1309:6918:44354	147	VIRSorter_Ga0164292_10000001-circular-cat_2	87168	42	151M	=	86957	-362	AATGATAGAAAATCGCTTTGCAATTGATTCTTCCAATGTATCTGCATACAAATCTTTAGAATATTTGCCATCAGATAAAGTATTTAAAGCATTAAAAATAGAGCGACTTAGGGAATCAGTTTCAAAAACAAAACGATTTGTAACTTCATAA	GGCGGGFGDGGGFDCC0<000;000GGGFFGGGGGGGFGGGCGGGGGGGGGGFE0FBFFFC<1<1BGFGE11BF1CGFDF1C11@GDFCE@F@FGG@FBB0E/E1DGGFFCF@DDGGC1@GCE=F1E:BBDF=CEF1EGGGGGGGFB@ABB	AS:i:0	XN:i:0	XM:i:0	XO:i:0	XG:i:0	NM:i:0	MD:Z:151	YS:i:0	YT:Z:CP
HISEQ09:337:CA3UFANXX:7:1309:17960:44642	99	VIRSorter_Ga0164292_10000001-circular-cat_2	129398	42	151M	=	129493	246	TATTAAATTCTGTTATCTTCATAGGGGGTGCCATCTTATTCTTGATGATCTTAACCTTAGAAGTAATTCCAATTGGGTTTCCAGACTTATCCTTGATATCTTCCTTCTTACGAATGTCGATACGTACAGATGCTGCATACTTCAACGCCAT	CCCCCGGGGGGGGGGGGGGGGGGGGGGGGGGGGGGGGGGGGGGGGGGGGGGGGGGGGGGEFGGGGGGGGGGFGGGGGGGGGGGGGGGGGGCGGGGGGFGGGGGCGGEGGGGGGBGGGCGGFF<FGGGGGCGGGGGGGGGGGGGGEGGGGGG	AS:i:0	XN:i:0	XM:i:0	XO:i:0	XG:i:0	NM:i:0	MD:Z:151	YS:i:0	YT:Z:CP
HISEQ09:337:CA3UFANXX:7:1309:17960:44642	147	VIRSorter_Ga0164292_10000001-circular-cat_2	129493	42	151M	=	129398	-246	ATATCTTCCTTCTTACGAATGTCGATACGTACAGATGCTGCATACTTCAACGCCATGCCACCTGGAGTGGTCTCTGGGTTGCCGAACATTATGCCAATCTTACTTCTTAATTGGTTAATGAATATAATAAGAGTTTTGTGTTCATTAGCTA	8GGGGGGGGGGGGGGGGBGDADGEGGGGGGGGGGGGGGGGGGGGGGGGGGGGGGGGGGGGGGBGG@EF0GGGGBGGGGGGGGGGGGGGGGGGGGGGGGGGGGGGGGGGFGGGCGGGGGGGGGGGGGGGGGGGGGGGGGGGGGGGGGBBBCB	AS:i:0	XN:i:0	XM:i:0	XO:i:0	XG:i:0	NM:i:0	MD:Z:151	YS:i:0	YT:Z:CP
HISEQ09:337:CA3UFANXX:7:1309:5678:45505	83	VIRSorter_Ga0164292_10000001-circular-cat_2	118342	42	151M	=	118209	-284	TGACTCTATTACTTCAATCTTGGATTGGAACTCTTGCATTGAACTACCAGCTCGTGGGAAGGAACGATCATTGCCCACCATGGTCATAACACTTAAATGATGATCAATCTCAGCTCTACTCATTACTTGTTGGATCTGAGTGATATCAAGT	@GGGGGGGGGGGGGGGGGFEGGGGFGGEGFGGGGGGGGGGGGGGGGGGGGGGGGGGGGGGGGGGGGGGGGGGGGGGGGGGGGGGGGGGGGGGGGGGGGGGGGGGGGGGGGGGGGGGGGGGGGGGGGGGGGGGGGGGGGGGGGGGGGCCCCC	AS:i:0	XN:i:0	XM:i:0	XO:i:0	XG:i:0	NM:i:0	MD:Z:151	YS:i:0	YT:Z:CP
HISEQ09:337:CA3UFANXX:7:1309:5678:45505	163	VIRSorter_Ga0164292_10000001-circular-cat_2	118209	42	151M	=	118342	284	CTCGAGTTGAGTATGCGCACAATGGAGAGAAGTTGTCTTCGCCGGAACCCAACAGTCCCAACTTTTCTACCTTCTCATTGAACTTTTTAATGGCATTTCTTGCATCCAAGTAGTTGTCATTAATAAGAGCCAATGACTCTATTACTTCAAT	CBBCCGGGGGGGGGGGGGGGGGGGGGGGGGGGGGGGGGGGGGGGGGGGGGGGGGGGGGGGGGGGEGGGGGGGGGGGGGGGGGGGGEGFBGGGGGGGGGGGGGGGGGGGGGGGGGGGGGGGGGGGGGGEGGGGGGGGGGEGGGGGGGEGGG=	AS:i:0	XN:i:0	XM:i:0	XO:i:0	XG:i:0	NM:i:0	MD:Z:151	YS:i:0	YT:Z:CP
HISEQ09:337:CA3UFANXX:7:1309:11129:45576	83	VIRSorter_Ga0164292_10000001-circular-cat_2	139893	42	151M	=	139821	-223	GAGCAGGATTTAAAGACAATGAAGTTGCAGCAACATCAAGATCTAGAGGCGTTATGGCTATTCAGAACTCAAGACTTAATGCAAGAAGTTCTCTTGGATCAGAGGGCGCTATGATGGCAGCACATTTTGGATAATTTATGAGCGCAACGTT	EGGGGEGGGGGEEGGGGGGGGGGGGGFGGGGGGGGGGGGGGGGGGGGGGGGGGGGGGGGGGFGGGGGGGGGGGGGGGGGGGGGGGGGGGGGGGGGGGGGGGGGGGGGGGGGGGGGGGGGGGGGGGGGGGGGGGGGGGGGGGGGGGGCCCCC	AS:i:0	XN:i:0	XM:i:0	XO:i:0	XG:i:0	NM:i:0	MD:Z:151	YS:i:0	YT:Z:CP
HISEQ09:337:CA3UFANXX:7:1309:11129:45576	163	VIRSorter_Ga0164292_10000001-circular-cat_2	139821	42	151M	=	139893	223	TGATGGGAGGCGTTAATTTTGGCAAAGATGCGCTAAAATCTATGCAGGGAAGTATGAACAAACCATTATTTGGAGCAGGATTTAAAGACAATGAAGTTGCAGCAACATCAAGATCTAGAGGCGTTATGGCTATTCAGAACTCAAGACTTAA	AAABBGGGGGGGFGGGGGGGGGGGGGGFGGGGGDDGGGGGGGGGGGGGGGGGGGGGGGGGGGGGGGGGGCGGGFGGGGGGGGGGGGGGGGGGGGGGGGGGGGGGGGGGGGGGGGGGGGGGGGGCGGGGGGGGGGGGGGGGGGGGGGGGGGG	AS:i:0	XN:i:0	XM:i:0	XO:i:0	XG:i:0	NM:i:0	MD:Z:151	YS:i:0	YT:Z:CP
HISEQ09:337:CA3UFANXX:7:1309:2720:46247	83	VIRSorter_Ga0164292_10000001-circular-cat_2	95491	42	151M	=	95414	-228	TTGCCATTAGGACATACAGCAGCAAAACAGGCTTCTAAAGCAACTCTGTTTTGAAAGAAGGGATGAGACACTTCTACACCAGTATCTATGATAACAGTATAGACTCCTTGACCACGATACTGTGATTCAAAAGGAATGTTACCAGAGATAA	GGECGCGGCGGGGGGGGGGGGEBGGGGGGGGGGGGGFCGGGEGGDBGGGGGGGGGGGGGGGGGGGGGGGGGGGFGGGGGGGGGGGGGGGGGGGGFGGGGGGFEGGGEGGGGGGGGGGGGGGGGGGGGGGGGGGGGGGGGGGGGGGGBCCCB	AS:i:0	XN:i:0	XM:i:0	XO:i:0	XG:i:0	NM:i:0	MD:Z:151	YS:i:0	YT:Z:CP
HISEQ09:337:CA3UFANXX:7:1309:2720:46247	163	VIRSorter_Ga0164292_10000001-circular-cat_2	95414	42	151M	=	95491	228	ATCCGGCTGCAATTCCGGCAACATGAGTTCCATGCCAGTGAATTGGCTTAGCTGCTCCTGAGCCGATCTGTTGATTCTTGCCATTAGGACATACAGCAGCAAAACAGGCTTCTAAAGCAACTCTGTTTTGAAAGAAGGGATGAGACACTTC	BBBBBGGGGGGGGGGGGGGGGGGGGFGGGGGGGGGEGGEGGGGGGGGGGGGGGGGGGGGGGGGGGFGGGGGGGGGGGGGGEGGGGGGGCGGGGGGGGGGGGGGGGGGGGGGGGGGGGGGGGGGCEFEEGGGGGGGGGGGBGGEGGGGGE=@	AS:i:0	XN:i:0	XM:i:0	XO:i:0	XG:i:0	NM:i:0	MD:Z:151	YS:i:0	YT:Z:CP
HISEQ09:337:CA3UFANXX:7:1309:4377:46436	83	VIRSorter_Ga0164292_10000001-circular-cat_2	111778	42	151M	=	111621	-308	CACAACCTGGGAGGTGTCATGCAGAGATAGAGAGCAGTTATTTGCAGTGTCGTACTCAGGACACTTTATGTAAGTCTGACAGAAGACTCAGTTTCGACTGTCAGCTAGGGACATAATCAATCCCTAAGACCTATCGCCAAGAACCAGTCTC	>GGGGGGGGGGGGGDD00GGFGGGGGF;CGGGGGGGGGGEGGGGFGGGGFGGGGGGGGGGGGGGGCGEGGGGGGGGGEGGCFGGGGGGGGDGGGGGGGGGGGGGGGGGCCGGGGGGEGGGGGGGGGGGGGGGGGGGGGGGGGGGGGCCCCC	AS:i:-5	XN:i:0	XM:i:1	XO:i:0	XG:i:0	NM:i:1	MD:Z:65C85	YS:i:0	YT:Z:CP
HISEQ09:337:CA3UFANXX:7:1309:4377:46436	163	VIRSorter_Ga0164292_10000001-circular-cat_2	111621	42	151M	=	111778	308	CGAGGTATACGCCAGCTGAAAGCCAACGCATACGATTGATTATTGTGGACATGGTATTCTCCTCCTTATAAAGAGATTTAGTGGTTAGGGATAAAAATAATAACAAGACACACCAGTGTGGATAGCCGGTCTAACTTAAGGGAAAGAACCG	BCBCCGGGFGGFGGGGGGGGGGFFGGGGGGGGGGGGGGGE>FGGGGGGGGGGGGEGGGGGGGGGGGFGGGGGGDGGGG1FGGGEGGGGGGGEGGFGGEGGEEEGGGGGGGGGGGGGGGGGGGGGEGGGGGGCGEGG=DGGEGDGGGGGGGA	AS:i:0	XN:i:0	XM:i:0	XO:i:0	XG:i:0	NM:i:0	MD:Z:151	YS:i:-5	YT:Z:CP
HISEQ09:337:CA3UFANXX:7:1309:14613:46582	99	VIRSorter_Ga0164292_10000001-circular-cat_2	51430	42	151M	=	51570	291	AACATTTACTCAGGCCACTTCAGCACTCGGCCTTTCTGGGACTCAAACTTCACAGATCACACAAATGCTATCCAGCCAAGCATCTACAACAGGACTGGGTCAGGGTAACCCAACTGATGCTGCGTGGATTACTCGTGAGGTACAATTGACT	ABBBAFBBC;FFEBGGBGGGBFGFGGG@FDBF/DGEGCF:GGGGGGGGGGGEFGGGGGGGGGGBBD@GGGGFGEGEGG>FG>FGGGGEGGG0FGGC@0==BF0;DF>@DGEGGGBC0<08F@F<>F.>6@=EGBBG<E..699/CD6.CB#	AS:i:-3	XN:i:0	XM:i:1	XO:i:0	XG:i:0	NM:i:1	MD:Z:138A12	YS:i:0	YT:Z:CP
HISEQ09:337:CA3UFANXX:7:1309:14613:46582	147	VIRSorter_Ga0164292_10000001-circular-cat_2	51570	42	151M	=	51430	-291	TACAATTGACTGCTGGTATTACATACACGATGTCCTGGAACTATATGGCAACTGACTATGTCCCATATAACGATGGTTCAATCACTTCACTTGTCCCAGTTTCTGTTGCATCAACACCGGTAATTACAGTCAACAACTTTGAGCAGTCGTA	8EG=GB6@DEGGCEGGGFC0FF0F8GCDGGEF@FDD0GGF0@GF@GEECGGGGFGGGFCBF0GEGEGGGGGGGGGGGGGGFFGGGGE:=:0FF:@DF<=1GGGGCGGGGF@DF<GCGBF@F11FFE:1F@:E;BDGB;;11;1>GGA0?BA	AS:i:0	XN:i:0	XM:i:0	XO:i:0	XG:i:0	NM:i:0	MD:Z:151	YS:i:-3	YT:Z:CP
HISEQ09:337:CA3UFANXX:7:1309:20754:46709	99	VIRSorter_Ga0164292_10000001-circular-cat_2	51278	42	151M	=	51431	304	CAAACTGGAACACTGGGTAGTTCAATAACCGGAAACGGAACTGGTGTGACTGTTTTCACTGGTTCACGTACTTTTGTTTATGGCACACGTAGCTGGACATTCTCGCCTAACAATGCCACATACGCAGCACTATTACAACCAAAGGGTGAAC	BBBBBFGGGGGGGGGGGGGGEGGGGGGGGGDGGGGGGGGGDGGGGGGDGGGGGEGGGFEGEBECDDGGGGGGGEEGFGGGGGEEGEGG@FGGGGEGGGGCEDGGGGGGGGGGGG0C<FGFGGGGGGGGGGEGGGGGGGGGGGGG.6:CDB#	AS:i:0	XN:i:0	XM:i:0	XO:i:0	XG:i:0	NM:i:0	MD:Z:151	YS:i:0	YT:Z:CP
HISEQ09:337:CA3UFANXX:7:1309:20754:46709	147	VIRSorter_Ga0164292_10000001-circular-cat_2	51431	42	151M	=	51278	-304	ACATTTACTCAGGCCACTTCAGCACTCGGCCTTTCTGGGACTCAAACTTCACAGATCACACAAATGCTATCCAGCCAAGCATCTACAACAGGACTGGGTCAGGGTAACCCAACTGATGCTGCGTGGATTACTCGTGAAGTACAATTGACTG	##@BGGGGGG@CDGGGGGGGDBFEGGGGGEGGGGGGGFEEGGGGDFGDGGGGGGEGGGGGGGGEGGGGGGGGGGGGGGFGGGGGGGGDFCGFDGGGGGGGGGGGGGF<GGGGGGGGGFGGGGGGGGGGGGGGGGGGGGGGGFGGGGBBCBB	AS:i:0	XN:i:0	XM:i:0	XO:i:0	XG:i:0	NM:i:0	MD:Z:151	YS:i:0	YT:Z:CP
HISEQ09:337:CA3UFANXX:7:1309:12342:47134	99	VIRSorter_Ga0164292_10000001-circular-cat_2	12695	42	151M	=	12797	253	CCAGTCATTAGGTAGTGTACAGAAGCCATTTTTGTTTGAAAAAGATTCTACAATTACAAAATCAGATCCAATAAAGATGATAGATGAAAGTCCTGTATCATTTTTTGAATATGAAGCCCTGTCTGTAGACAGATCTGGCAAACCTAGGTAT	CCCCCGGGGGGGGGGGGGGGGGGGGGGGGGGGGGGGGEGGGGGGGGGGGGGGGGGGGGGGGGGGGGGGGGGGGGGGGGGGGGGGGGGGGGGGGGGGGGGGGGGGGGGGGGGGCGGGGFGGGGGGGGGGGGGGGGGGEEGBFGGGGGGEGGG	AS:i:0	XN:i:0	XM:i:0	XO:i:0	XG:i:0	NM:i:0	MD:Z:151	YS:i:0	YT:Z:CP
HISEQ09:337:CA3UFANXX:7:1309:12342:47134	147	VIRSorter_Ga0164292_10000001-circular-cat_2	12797	42	151M	=	12695	-253	TTTTGAATATGAAGCCCTGTCTGTAGACAGATCTGGCAAACCTAGGTATGAGTTCCAGTACTTGTCAGGCTCAGAAGTTATAGATTGGTCTGATTTTGATCCCACTAGACCGTTAAAATTAACAGTGGAGCTTAAGTCATCTTCTGCTGCT	GGGGGGGGGFGGGGGGEGGGGGGGGGDCGGGGGFGCBGGGGGGGGGGGGGGGGGGGGGGGGGGGGGGGGGGDGGGGGGGFGGGGGGGGGGGGGGGGGGGGFGGGGGGGGGGGGEGGFGGGGGGGGGGGGGGGGGGEGGGGGGGGGGCCCCC	AS:i:0	XN:i:0	XM:i:0	XO:i:0	XG:i:0	NM:i:0	MD:Z:151	YS:i:0	YT:Z:CP
HISEQ09:337:CA3UFANXX:7:1309:8690:47729	83	VIRSorter_Ga0164292_10000001-circular-cat_2	48553	42	151M	=	48482	-222	AGTATCTTTCAGACGTACACAAGGCAGACTACCTAAGAACGTACTTTATGCACCATCATGGTGGGGGCTATAGCGACATAAAGCCTTGCTCCTGGGACTGGAATCCATACTTTGATGCCTTAGAAAATAGTTTGGCCTATGGGATTGGTGC	BGGB<EGGGGGB@BEGGGGEGGGEGGEG0GGECGGGGGGBEFCCGGGGGFGGDCGGCGD><GGDBGGGGGGGGEEGGEGGGGGGGGGGG>GGGGEGEGGGGGFCBGGGGGEGGGGGGGGEGGGGGGGGGGGGGGGF1BGGF>1FCE:?CBA	AS:i:0	XN:i:0	XM:i:0	XO:i:0	XG:i:0	NM:i:0	MD:Z:151	YS:i:0	YT:Z:CP
HISEQ09:337:CA3UFANXX:7:1309:8690:47729	163	VIRSorter_Ga0164292_10000001-circular-cat_2	48482	42	151M	=	48553	222	AGTTGTTTTGGTTGACAACGATAATCTTCATTCGTATATTTTAGATGACCACCCACTTCACGAAGGCTTTCAGTATCTTTCAGACGTACACAAGGCAGACTACCTAAGAACGTACTTTATGCACCATCATGGTGGGGGCTATAGCGACATA	BBABBGGGGGBCGGGFGGGGGGGGE1FGGGGGGGGGGCGEGGGGGFGEGGEGB/GBGGCCFFBGGCFD1E@FDGGGGGGCEFDGGGGEFDGGGGGFFGGD>FFGGGCGGGGGGGGGGGGGGGGGB@EGGGGGGGGD>AGGGGGGGGGGGGG	AS:i:0	XN:i:0	XM:i:0	XO:i:0	XG:i:0	NM:i:0	MD:Z:151	YS:i:0	YT:Z:CP
HISEQ09:337:CA3UFANXX:7:1309:15232:47973	99	VIRSorter_Ga0164292_10000001-circular-cat_2	27729	42	151M	=	27847	269	TCATAAAGAAGTAGCCTTTAAAGAGGCAATCAATAATAATCATTTTGTATTTTCTACTTTTAGAGATCCTCTTAAGAGTGTTAGTTCTTATATATCTGAATTTATTGTCCACAATAATGTGAACGGAATTTTAAATCCTTTAAAAGATTAT	CCCCCGGGGGGGGGGGGGGGGGGGGGGGGGGGGGGGGGGGGGGGGGGGGGGGGGGGGGGGGGGGGGGGGGGGGGGGGGGGGGGGGGGGGGGGGGGGGGGFGGGGGEDGEDFFEGGGGGFGGEGGGGDGGGGFGGGGFGGGGGGF=DBGGGC	AS:i:0	XN:i:0	XM:i:0	XO:i:0	XG:i:0	NM:i:0	MD:Z:151	YS:i:0	YT:Z:CP
HISEQ09:337:CA3UFANXX:7:1309:15232:47973	147	VIRSorter_Ga0164292_10000001-circular-cat_2	27847	42	151M	=	27729	-269	GTGAACGGAATTTTAAATCCTTTAAAAGATTATATTTATACTGAGGATGATTATTATTATATAGAAAAATGTTTTTTATTTTATATTAGAATGACAGATTTTATATATAATAATATTAAAGATATCTTTGTTGTTCCATTTGATTCTATTG	0GBF8GGEGGGGGGGGGEEGGEGGGGGGGGGGGGGGGGGGGGGGGGGGGGGGGGGGGGGGGGGGGGGGGGGGGGGGGGGGGGGGGGGGGGGGGGGGGGGGGGGGGGGGGGGGGGGGGGGGGGGGGGGGGGGGGGGGGGGGGGGGGGBBCBB	AS:i:0	XN:i:0	XM:i:0	XO:i:0	XG:i:0	NM:i:0	MD:Z:151	YS:i:0	YT:Z:CP
HISEQ09:337:CA3UFANXX:7:1309:18172:50174	83	VIRSorter_Ga0164292_10000001-circular-cat_2	136194	42	151M	=	136085	-260	ACCAGATTCAGTAACTTCAGGTTCAAGGAAACTTATTAATAATATGAGAGGAAGATTTGACGCTCCCACCGATGCTGCTATGGTAGCAGCTCAAGACGCAGTTTATGAATCAGGAGCAGGACTAGCTGTTTTGGATCCAGTTGCAAGAGCT	@BGGGGGDEGGGGGD/GGGGGGGGGGDCFGGGGGD0F=GGGGGGGGGGGGGGGGGGGGGGGGGGGGGGGGGGGGGGGGGGGGGGGGGGGGGGGGGGGGGGGGGGGGGGGGGGGGGGGGGGGGGGGGGGGGGGGGGGGGGGGGGGGECCCCC	AS:i:0	XN:i:0	XM:i:0	XO:i:0	XG:i:0	NM:i:0	MD:Z:151	YS:i:0	YT:Z:CP
HISEQ09:337:CA3UFANXX:7:1309:18172:50174	163	VIRSorter_Ga0164292_10000001-circular-cat_2	136085	42	151M	=	136194	260	TAGCTAAAGGACCAGGAGCATTCCTTTCAACTGAGGCGGACGAAGATGCATTTGTCAGAGGAATGACGGCTACCAGAAAACATATAGGATTTCCACACTTAAGAGATACACCAGATTCAGTAACTTCAGGTTCAAGGAAACTTATTAATAA	BBCCCGGGGGGGFGGGFGGGGGGGGGGGGCGGGEGGGDGGGGGGGGGGGGGGGFGGGGGGGGGGGGGGGGGGGGGGGEEBFG@FGDGE0CGGGEGGGGGGGGGGGGGGGGGGGGGGGGGGGGGGGGGGGGGGEGEGGGGGGGGGGGEGBGG	AS:i:0	XN:i:0	XM:i:0	XO:i:0	XG:i:0	NM:i:0	MD:Z:151	YS:i:0	YT:Z:CP
HISEQ09:337:CA3UFANXX:7:1309:18113:51339	81	VIRSorter_Ga0164292_10000001-circular-cat_2	89136	42	151M	=	88775	-512	GGTAGAGTATGATTTACCCTTCTTATCAATAAAATGATTAATAAGGGTAGAGATGTAATAATTTAATTCGCCGGCATTGACAATAGCTTCAGGGCTAAACAATATCTCGGCTCGTATTTCTGGTTTAATGTAGGGCATAATTAATAATCTT	BEGGGGGEGGEBGGEC..BD=G=GG@BGE@/E0EGG@F@CG=FF0<0GG==GGDEGGGGGGGGGGGGGGG@GEGGGGFEG>CGGGF1@GDGGDGEGGGGGGGGGGGDGB@GGGGGGGGGGGGGEGDCEGGEGGFEEGGGD>GGGGGCBCCB	AS:i:0	XN:i:0	XM:i:0	XO:i:0	XG:i:0	NM:i:0	MD:Z:151	YS:i:0	YT:Z:DP
HISEQ09:337:CA3UFANXX:7:1309:18113:51339	161	VIRSorter_Ga0164292_10000001-circular-cat_2	88775	42	151M	=	89136	512	TATTCTTCAATAATTCCTTTTTCTAAATCTTTTTTTAAAAGCTTAGACAAGGCTAAAGAGTCTCTAGCATTTAAACCATCGCCAGAGTTATCATGTGGAGATTCACATTTGTCACAAATAACAGGATGAAGCTGATGTAGGCAGTCCCATA	CCCCBGGCGGGGGGGGG1C>GGGFCCGGGGGEGGGFGFGGGGGGGE>CGD1@>CG>FGGG:D11FGGGGCF>DFDGGG>1EBGGDG>@FFCGGG@GGFGGGGGG@GGGGEGCF0C0CFGFECEE0FG@FFG0FGGG@FG=C/CBBG/CBEG	AS:i:0	XN:i:0	XM:i:0	XO:i:0	XG:i:0	NM:i:0	MD:Z:151	YS:i:0	YT:Z:DP
HISEQ09:337:CA3UFANXX:7:1309:11710:51656	99	VIRSorter_Ga0164292_10000001-circular-cat_2	173581	42	151M	=	173682	225	CCTGTCTTTAAAAGGCTAGGCGCTTCAGAATTTGTTTATTCAAGAAGACTTTCTGACTCTGAAGAAAATAGAGACAGTACTGACATTTGCAAAAGAACTGTTACTTATATGTTAACTACCGAAAAACCGTTTGCTCAAAATGTAGACCATA	@BBBBGGGGGGGGGGGGFGGGGGCF>=GGEGGGGGGFGGGGGGECGD>FGGGGGGGG1FGG>GGGGGGGGGGG>FFGGGGGFF11ECFCGGGGGE=F0BGGGGGFGE0FDED0E0<CFGCGGDD<D<..;CFD0;FGGGG/8CGE######	AS:i:-3	XN:i:0	XM:i:1	XO:i:0	XG:i:0	NM:i:1	MD:Z:127T23	YS:i:-15	YT:Z:CP
HISEQ09:337:CA3UFANXX:7:1309:11710:51656	147	VIRSorter_Ga0164292_10000001-circular-cat_2	173682	42	124M	=	173581	-225	TACTTATATGTTAACTACCGAAAAACTGTTTGCTCGAAATGGAGACCATATTGAGAGTATCGTTTTAGACGGGAGAAGATACATGTTTTACGAACAGTCCATATGGGACAGTGCTCAAGAAGGT	=8<@@;<800BB=F.0F<GCGGFE>0:0008/0011>FFE1D=:>1:=11BCF1E=/9C</11CCF=/09>=<<:>C1111:DF::0<B<=1:10>FDEC=11=11E=1;>11;11EGF@BBA=	AS:i:-15	XN:i:0	XM:i:4	XO:i:0	XG:i:0	NM:i:4	MD:Z:35A5T29T14C37	YS:i:-3	YT:Z:CP
HISEQ09:337:CA3UFANXX:7:1309:3062:51985	99	VIRSorter_Ga0164292_10000001-circular-cat_2	147344	42	151M	=	147382	189	TATTGATTTATCTGATCAATTATTTAAATTTTCAAACGTATTTATAGTTAAAGCTAGAGCTGATTTAGCAGAATATTTTCCTAAGGCATTAGAGCCAGTAGGTGCTGCACAGCCAGTTGTTGGGTATTATTTGATACCAACTGAGCAGGCA	CCCCCGGGGGGGGGFGGGGGGGGGGGGGGGGGGGGGGGGGGGGGGGGGGCFGGGGGGGGGGFGGGGGCGGGGGGGGGGG>CGGG>FGGGGGGG@FGGGGGGGGGGGGGGFGFEGGFGGGGGE0EFGCEFFGG0FCGFGGGGGGGGGGBD@0	AS:i:0	XN:i:0	XM:i:0	XO:i:0	XG:i:0	NM:i:0	MD:Z:151	YS:i:0	YT:Z:CP
HISEQ09:337:CA3UFANXX:7:1309:3062:51985	147	VIRSorter_Ga0164292_10000001-circular-cat_2	147382	42	151M	=	147344	-189	TATTTATAGTTAAAGCTAGAGCTGATTTAGCAGAATATTTTCCTAAGGCATTAGAGCCAGTAGGTGCTGCACAGCCAGTTGTTGGGTATTATTTGATACCAACTGAGCAGGCAAGAATCTTAAGAGATAAGCATAATAAGCCAAAAGCATA	6GCF0GGGGGGGGGGEGGGGGGGEGGGGGGGGGGGDGGFGGGGGGGGGGGGGGGGGFFGGGGGGGCGGGGGGGGGFGGGGGGGGGGGGGGGGGGGGGGGGGGGGGGGGGGCEGGGGGGFGGGGGGGGGGGGGGGGGGGGGGGGGGGBABBB	AS:i:0	XN:i:0	XM:i:0	XO:i:0	XG:i:0	NM:i:0	MD:Z:151	YS:i:0	YT:Z:CP
HISEQ09:337:CA3UFANXX:7:1309:9022:51835	83	VIRSorter_Ga0164292_10000001-circular-cat_2	201305	42	151M	=	201146	-310	TAATTAGTGACGGAATCTGGAATGGTTGGAAGAAGATTAGAGATAATGTTTTGGATCAACACGGATGTTATATTCAATACTTAAATAAAAATGGTCAACCGATGGACGCAGGATTATCTTTCAATCAAGGTATGGTAGTCGGTAGATATCA	=BD@BDGD<GGGGGG=GGCGGGGGCG@GGGGGGGGG@GGCGFGGGGGGDGEGGGGGFGGGGGGGGGGGGGGGGFGGGGGGGGGGGGGGGGGGGGGGGGGGGGGGGGGGGGGGGGGGGGGGGGGGGGGGGGGGCGFGGGGGGGGGGGCBCCC	AS:i:0	XN:i:0	XM:i:0	XO:i:0	XG:i:0	NM:i:0	MD:Z:151	YS:i:0	YT:Z:CP
HISEQ09:337:CA3UFANXX:7:1309:9022:51835	163	VIRSorter_Ga0164292_10000001-circular-cat_2	201146	42	151M	=	201305	310	AAGCTCTATCAAAAACTACTACTGGAAGACAAGCTGGTTCCACTGGAATGGCTGTGTTTAGTGCTCTAGCAATGCCAGTTATATCAGCTGGCGTTGTTGCAGTAGCTGGTGTAGTTTCTGGTGGTACGGCTGCTGGAGTTGCTGCTGGAGG	BBBBCGGGGGGEDGGGGFGGGGGGGGGGGGGG@EG>BCF>FBFGGGGGGGGEGGGGGBGGGGGGGGGGGDGGGFGGFBFGGG>FGDGGGG1FG/CDGGGGGEFGGGGGEFFGFGGGGEGEGG=FGG=F>CD.>6GGCDDDGDBGGBCB6CB	AS:i:0	XN:i:0	XM:i:0	XO:i:0	XG:i:0	NM:i:0	MD:Z:151	YS:i:0	YT:Z:CP
HISEQ09:337:CA3UFANXX:7:1309:15746:51954	83	VIRSorter_Ga0164292_10000001-circular-cat_2	53261	42	151M	=	53148	-264	TTTGATGCCATCCCAGTTGATGAGCTGACTCCAGAAGAAGAAGCAGCTCTTGTTGAGGCTGTGACAAACGCTCCAGAAGAAGTAAAGAATGCTTTTGAGGAGACCATTGACGTTTATGGAGAGGGTCTTGACGACTACGTGCCAACTGGAT	GGGGGGGGGGGGGGGGGGGGGGGGGGGGGGFCEGGGGGGGGGGGGGGGGGGGGGGGGGGGGGGGGGGGGGGGGGGGGGGGGGGGGGGGGGGGGGGGGGGGCGGGGGGGGGGGGGGGGGGGGGGGGGGGGGGGGGGGGGGGGGGGGFCB@CC	AS:i:-5	XN:i:0	XM:i:1	XO:i:0	XG:i:0	NM:i:1	MD:Z:56T94	YS:i:0	YT:Z:CP
HISEQ09:337:CA3UFANXX:7:1309:15746:51954	163	VIRSorter_Ga0164292_10000001-circular-cat_2	53148	42	151M	=	53261	264	CCGCAGCTGTTGATAGCATCTTGGAAAACGAAGTCACCGCTGAACAAGCAACAGACCTTGCCACGAGCGAAAAGGTATTAGAAAGCATTGACACAGATCAGGCAGCTGAGATCTTTGATGCCATCCCAGTTGATGAGCTGACTCCAGAAGA	BCCCCGGGGGGGGGGGGGEGGGGGGGGGGGGGGGGGGGGGGGGGFGGGGGGGGGGGGGGGGEGGGGGGGGGGGGGGGGGGGGGGGGGGFE>C>FGGGGGGGGGGGGGGCGGGGGGGGGGGGGGGGGGEGGGGGGGGGGGGGGGGGEGGGGG	AS:i:0	XN:i:0	XM:i:0	XO:i:0	XG:i:0	NM:i:0	MD:Z:151	YS:i:-5	YT:Z:CP
HISEQ09:337:CA3UFANXX:7:1309:17808:52707	99	VIRSorter_Ga0164292_10000001-circular-cat_2	37348	42	151M	=	37566	369	CCGGAATAGTTATATCAAAAGGTGCATTAACAGATTATCTTCCAATCATGAGAAAGGGAGTAGATAGCCCAGTCGTAACTCAGTGGGATATGGGTAGAGTGGAGCAATGTGGCCTGCTTAAGATTGACTTTTTGGGATTAAGAAACCTTGG	BBBCCGGGGGGGGGGGGGGGGGGGGGGFGGGGGGGGG>DGGGGGGGGGGGGGFGGEDFFGGGGGGGGCGGGGGGGGGGGDGGGGGGGGGFGGGGGGGGGGGBGGGGGC0EE@FFGGGG>F0DC@FGGGGGGGGFGGGEGEGGGGGEGGE@B	AS:i:0	XN:i:0	XM:i:0	XO:i:0	XG:i:0	NM:i:0	MD:Z:151	YS:i:0	YT:Z:CP
HISEQ09:337:CA3UFANXX:7:1309:17808:52707	147	VIRSorter_Ga0164292_10000001-circular-cat_2	37566	42	151M	=	37348	-369	CCTCTTGATGACAAAAAGACATATAATGAGCTTGGCAAGGGCAACGCCATAGGAGTGTTTCAGCTTGAATCATCTGGCATGAGAGAATTGATGGTTCAACTTCAGCCGCAAAACATAGAAGACATCATGGCACTCATATCTCTTTATAGAC	GBBGGGGGGGG:GGGGGGF<0D00F;000GGGGCGGGFF0F@GGGGGGGGGGGGGGGF0GGGGGGGGGGGG@DEGGE@EGGGGEEECGGGGGGGGGEGGGFBGGGCG@11GFE1GGGGGGDGGGGDCEGGEEGGGEGGDFEGGGGG=BBB@	AS:i:0	XN:i:0	XM:i:0	XO:i:0	XG:i:0	NM:i:0	MD:Z:151	YS:i:0	YT:Z:CP
HISEQ09:337:CA3UFANXX:7:1309:5136:53470	83	VIRSorter_Ga0164292_10000001-circular-cat_2	133699	42	151M	=	133532	-318	TAGTTGATCAAGAAGTTCAATATATGAGAAAAACAAAACTCCTTGCTAAGGAACACTTTATTCAAGAAAATGTTATTGGAGTTGATCAAGATGGTCAACCAATTCTTAAAAAAGAATTACACTTGGCGGTAGAATTAGAAGATAAACTACA	GGE=GGGDGGGCG@0@0@FGGGGGGGEGGGGFDGGCGGGGGGGGGGGGGGGGGGGGGGFDCGCGGFGGGGGGGGEGGGGGGFGGGGGGGGGGCG@CGGEFGGGGFGGGGGGGGGGGGGGGGGGGGGGGGGGGGGGGGGGGGGGGGGCCCCC	AS:i:0	XN:i:0	XM:i:0	XO:i:0	XG:i:0	NM:i:0	MD:Z:151	YS:i:0	YT:Z:CP
HISEQ09:337:CA3UFANXX:7:1309:5136:53470	163	VIRSorter_Ga0164292_10000001-circular-cat_2	133532	42	151M	=	133699	318	GAAATGCGTATACGCTTCAACTTGTCCTTTATTAAAAGAAAATGTTGCTCCAAAGAATAACCCATGTCCAATAGAGATGTCAATGGTTTCTCAATTTACTACTGAATATCTTGATCAATTAGATGTTAATCCAAACAACCTTGTAGAAGTT	BABBBGGGGGFGGGGGGGGGGGGGGGGGGGGGGGFGGGGGGGGGGGGGGGGGGGGGGGGGGGGGGGGGGGGGGGGGGGEGGGGGGGFGGGGGGGGGGGGGGGGGGGGEGGEGGGEGCGGGGGGGGGGGGGGGGGGGGGGGGGGGGGEFGGG	AS:i:0	XN:i:0	XM:i:0	XO:i:0	XG:i:0	NM:i:0	MD:Z:151	YS:i:0	YT:Z:CP
HISEQ09:337:CA3UFANXX:7:1309:14782:53272	99	VIRSorter_Ga0164292_10000001-circular-cat_2	5270	42	151M	=	5425	306	GAAGGCACTCTCAACGGCCAAGATGCTGAAAGTATAATAAATGCCGACTTTAGCAATGTAGAGTTTTATATAGAATGCACAAATCCAAATGTAAAATTTTTAAATTTCACAGACTATAATTCCACGCTATCAGCAGGCGGAAATACATTAT	CCCBCGGGGGGGGGGGGGGGGGGGGGGGGGGGGFGGGGGGGGGFGGGGFBGEGGGGFGGGGGGEGEGGGGGGGGGG>GGGGGGCGEGGGGGGGGGGGGGGGGGGGGGGFCGEGGGGGGGEFGEGGFGGGDGEGEFGEDGGDDGGGGGGGGE	AS:i:0	XN:i:0	XM:i:0	XO:i:0	XG:i:0	NM:i:0	MD:Z:151	YS:i:0	YT:Z:CP
HISEQ09:337:CA3UFANXX:7:1309:14782:53272	147	VIRSorter_Ga0164292_10000001-circular-cat_2	5425	42	151M	=	5270	-306	TCAAACTAATTCTAGTTATAAAATCTTTAAACTTGATACACAAGCTTTTAATCAGATTAAATCAACTCCACCATCTACTGTTTCATTAAACGCTTACAGCTCAGTTAATTCTAATGAAATTGATTTTTCAAACATATCTTACCCTTATGCT	EGGGGGGGFGGGGGGGEGEGDFGGGGGGGGGGCGGGGGGGGFCGGGGCGGGGGGFGGGGGGGGGGGGGFGGGGFGGGGGGGGGGGGGGGEGFGGGGGGEGGGGGGGGGGGGFFGGGGGGGGGGGGGGGGGGGGGGGGGGGGGGGGGB@BBB	AS:i:0	XN:i:0	XM:i:0	XO:i:0	XG:i:0	NM:i:0	MD:Z:151	YS:i:0	YT:Z:CP
HISEQ09:337:CA3UFANXX:7:1309:6077:53641	99	VIRSorter_Ga0164292_10000001-circular-cat_2	148598	42	151M	=	148756	309	ACAACAAGAAAATGTAAATGAGGAAAAAAATGTCAATTAAAATAGTTTCAGATATATCAAAGCAGTATCTATTGAAAGAAGATGCTGTCGAAGGATTTAAGATAGCAGTAGAGAATGGTCAAACACGTTTGGCACTCCAAGTGTTGGTCGA	CCCCCGGGGGGGGGGGGGGGGGGGGGGGGGGGGGGGGFGGGGGGGGEGGGGGGGFGGGGGGGBGGGGGGFGGCEGGGGGGGGFEGGGGFGGGGGGFGGGGGGGGGGGFGGGGFGGGGCGGFFGGGGGFBFFBFGGBF@GGG=@DD<DGEGG	AS:i:0	XN:i:0	XM:i:0	XO:i:0	XG:i:0	NM:i:0	MD:Z:151	YS:i:0	YT:Z:CP
HISEQ09:337:CA3UFANXX:7:1309:6077:53641	147	VIRSorter_Ga0164292_10000001-circular-cat_2	148756	42	151M	=	148598	-309	GACGGAATGATGGAGATTTTTGACTACGCTATGGAAGAAGTTTCAGAAGATGACACTATTGTAGAAGTTCCAGTAGCAGTATCTGCTCCAGTTGAAAAAGCTGTTGAGATAGCAGAAGTTATTGAAGCTGTTGAAAAAGTTGAAGATAAAA	:EF=CGGFEGGGGGGGGGGGGGG@GGCGFGFF>GGGGGGGGCGGGGGFGGGGGGGGGGGGGGGGGGGGGGGGGGGGFGGGGGGGGGGGGGGGGGGGGGGGGGGGGGGGGGGGGGGGGGGGGGGGGGGGGGGGGGGGGGGGGGGGGGCCCCC	AS:i:0	XN:i:0	XM:i:0	XO:i:0	XG:i:0	NM:i:0	MD:Z:151	YS:i:0	YT:Z:CP
HISEQ09:337:CA3UFANXX:7:1309:5511:54201	99	VIRSorter_Ga0164292_10000001-circular-cat_2	90834	42	151M	=	90976	293	GCTTGCGAGCAGACTCAACCATTTCCTTAATTTCTTTATCTTCTTCACGAATAGCAATAAAAGTAAAGATGCCCCATAAAGTGCCCAGTGCAATGATTACATAAGTTAACATTAGAAGTATCTTTTCTTTATAAATTCAAAAATATAGACA	CCCCCGGGGGGGGGGGGGGGGGGGGGGGGGGGGGGGGGGGGGGGGGGGGGGGGGGGGGGGGGGGGGGGGGGGGGGGGGGGGGGGGGGGGGGGGGGGGGGGGGGGGGGGGGGGGGGGGGGGGGCFGEGGGGGGGFGGGGGGEGGGGGGGGBG	AS:i:0	XN:i:0	XM:i:0	XO:i:0	XG:i:0	NM:i:0	MD:Z:151	YS:i:-4	YT:Z:CP
HISEQ09:337:CA3UFANXX:7:1309:5511:54201	147	VIRSorter_Ga0164292_10000001-circular-cat_2	90976	42	151M	=	90834	-293	ATATAGACAACAAAAAAAGCAATCAATATATTATAAATAATCATTTTAAATCCTTCTGAGTTAAAGATCAGTATTTTCTAAAATCCAGATAGCAGAACCAATAATAGAATAAAATAACACTAAAGTTATTAATACTTTAATCATTGAGGAT	GGGCGCGGGGGGGGGGGGGGEGEFGGGFGFGGGGGGGGGEFDEEDGFGGGGGGGGGG@GGGGGGGGGGGGGGGGGGGGGGGGGGGGGGGGGGGGGGGGGGGGGGGGGGGGGGGGGF:GGGGGGGGGGGGGGGGGGGGGGGGEGGGGCBBBB	AS:i:-4	XN:i:0	XM:i:1	XO:i:0	XG:i:0	NM:i:1	MD:Z:116T34	YS:i:0	YT:Z:CP
HISEQ09:337:CA3UFANXX:7:1309:1491:54964	99	VIRSorter_Ga0164292_10000001-circular-cat_2	38550	42	151M	=	38877	478	AAGAATCCAGTAGATGGAATTTGGGATCTTCTTTCTGAAAATATTTCACATGAAATAATTGAGATAACAGAATTGCCTGCATCTTCTAGAGTTGCTATAGCTGGAATCATTTCTAATTCTAAAAAACTTGTCACTAAAAAAGGTGCAAAGA	CCCCBFGGGGGGG1EBFB1FGGGGGGGGGGGGGGGGGGGGEBDGGGFFDGGGEDC@@DFGGGGFGGFGGGECFGGEGEC0E@1F11:11F>111>:=FGEGEGGBGGGGC0==CGGGGGECFDF@D.;0;F0FG0@DGG@CBC8CGF####	AS:i:0	XN:i:0	XM:i:0	XO:i:0	XG:i:0	NM:i:0	MD:Z:151	YS:i:0	YT:Z:CP
HISEQ09:337:CA3UFANXX:7:1309:1491:54964	147	VIRSorter_Ga0164292_10000001-circular-cat_2	38877	42	151M	=	38550	-478	TGTGATAAATTAGATCTTTCAAATTTTGCTGGTGGGAAACCAATTTATCTTAGAGTAAACGGAAGACTTAAGCAGTCAGATATCAATAAAATATATGATATAATTAATGAGTCAAATGGAGGATCTTATGTATTTCTCCAATGTAAAGAAG	@GGGGDFGGGGGGCF0GCGGGG>GG@>BDEFGE@=0GEGGGGGGFD=0>D>ECGFGGGGBEGGGGF1>EGGGGDDGGFBGGGDFGGGGGGGGGGGGGGGGGFGGGGCGGGGGFGFGGGGGGGGGGGGGGGEGGGGGGFGGGGGGGGCCCCC	AS:i:0	XN:i:0	XM:i:0	XO:i:0	XG:i:0	NM:i:0	MD:Z:151	YS:i:0	YT:Z:CP
HISEQ09:337:CA3UFANXX:7:1309:15016:55208	99	VIRSorter_Ga0164292_10000001-circular-cat_2	83981	42	151M	=	84124	294	ATGAACAGAACCAACAATTAAAACATCTTCTGGTTTTTGATCTACGATACTGTCCGCATCGTACTTACAGTGAACAGAAGTGTTTACTTGGTCTGGAACAAGAACGCCCCAGCCTTGAGAAGTGCCTTCATACTGAGGATCAAATGTCAAA	CCCCCGGGGGGGGGGGGGGGGGGGGGGGGGGGGDGGGGGFGGGGGGGGGGGGGGGGGGGFGGGGEGGGGGGGCCGGGGGGEGFGGGGGEGGGGGGGGGGGGGGGGGGGGGGGGGGGGGEGGGGGGGGGGGGGGGGGGGEGEGEGGGGGGGG	AS:i:0	XN:i:0	XM:i:0	XO:i:0	XG:i:0	NM:i:0	MD:Z:151	YS:i:0	YT:Z:CP
```
