## Additional Data Files S1-S3 for "Virus-associated organosulfur metabolism in human and environmental systems": Ga0164292_10000001.sam (part 9 of 19)

```
HISEQ09:337:CA3UFANXX:7:1309:15016:55208	147	VIRSorter_Ga0164292_10000001-circular-cat_2	84124	42	151M	=	83981	-294	ATGTCAAAAGAACAATTGACTCAGTGCCGTGCTGAGCATGAACCAATCTAAAGAACTCGTCTAGCTTGTCAATAATAACACGAGGAATGGCAGGAAGACTGTATTCAGCTGTTTCACGAGTAACGTCAAAGTCAAAGAGGTCTTCGTCAAC	GGGGGGGGGGGGGGED8/GGGGECGGGGGGEGGDGGGGGGGGGGGGGGGGF0FGGGGGGFF<0>GGGGGGGFFEG>DGGGGGEFGGGGG>GGGGGGGGGCGGGGGGGGGGGGGGGGGGGGF=GGGFGEGGGGGEGGGGGGGGGGGCAABBB	AS:i:0	XN:i:0	XM:i:0	XO:i:0	XG:i:0	NM:i:0	MD:Z:151	YS:i:0	YT:Z:CP
HISEQ09:337:CA3UFANXX:7:1309:3958:55379	83	VIRSorter_Ga0164292_10000001-circular-cat_2	122437	42	151M	=	122307	-281	GCCAGAACTTGATGACACTCTGTGCCAAAATGTTCTTGATAGAATTCCATTGCTACATCGTTGGATGGAATGATGAATTCGTCAATCACTTCTTCCTGATCGAAATCAGACCAGATATGAACGTAACGAATGTACACCCTTTTTCCTGCTT	##@@DGGGGGGGGGGGGGGFGGGEDGFF8GCDC0GFGGGEFGGGGD;FF8EGEGGGGGGGGGGGGGGGGGGGGGGGGGGGGGGGGGGGGGGGGGGGGGGGGGGGGGGGGGGGGGGGGGGGEGGGGGEGGGGGGGGGGFGGGGGGGGCBBCC	AS:i:0	XN:i:0	XM:i:0	XO:i:0	XG:i:0	NM:i:0	MD:Z:151	YS:i:0	YT:Z:CP
HISEQ09:337:CA3UFANXX:7:1309:3958:55379	163	VIRSorter_Ga0164292_10000001-circular-cat_2	122307	42	151M	=	122437	281	ACCCATAAAAGAAAAACCACACTGGCTGTGTGGCATTCTTTTGCATCAAACTTCAACAATTTCCAATATGGATTGTGAATCCAACATGGTCAAGAGTCCGTCTGCTGCGTCGATGTATACAACTGTTCCAGCCAGAACTTGATGACACTCT	BBBBBGGGGGGGGGGGGGGGGGGGGGGGGGGGCBFGGGGGCGGGGGGGGEGGGGFGGGGGGGGGGBGGGCG@1CFGGGGGGGGGG0BGGGGGGGGG0F0EGGGGDCDEGGGGGGCEFGGGGGGFGGGGGG0@E@CGEGGGGGG=EGEGEGG	AS:i:0	XN:i:0	XM:i:0	XO:i:0	XG:i:0	NM:i:0	MD:Z:151	YS:i:0	YT:Z:CP
HISEQ09:337:CA3UFANXX:7:1309:15667:56622	89	VIRSorter_Ga0164292_10000001-circular-cat_2	185730	0	5M4I4M11I127M	=	185730	0	CCATTTGAATTAAATTATACGTTTCAAATCCAAGTTATCCAAGCTTTAATCAGCAATCAAACCCACAGGATGTTGGACAACAAATTAGAATGATGATGATTAGAAATGGAATATCGGGAAGTGTTGTTCCTGTAATGAATGGTTCTGGATC	BBGGEE@FGGGGGGGGGGGGGCGGGGGGGFGGGGGGGF.GGGGGGEGGE0GGGGGGGGGGGFGGGGFGGGGGGGGGGGGGGGGGGGGGGGGGGGGGGGGGGGGGGGGGGGGGGGGGGGGGGGGEGFGGGGGGGGGGGGGGGGGGGGCCCCC	AS:i:-65	XN:i:0	XM:i:2	XO:i:2	XG:i:15	NM:i:17	MD:Z:1T1A132	YT:Z:UP
HISEQ09:337:CA3UFANXX:7:1309:5673:56874	83	VIRSorter_Ga0164292_10000001-circular-cat_2	38251	42	151M	=	38139	-263	AATTTGGAGTAATAGATGAGAACACTATCATATTTGGTCTAGCTGCAATTAGTGGCATAGGGTATGCAGTGTCAGAGGCGGTGCTCTCTAATAGAGATGAAGATAACCCTTATGATTCCATGCATGATTTCTTTAGAAGAACCAATCCAGC	@./B0GEGGGGGCGGGGGGGGDGGGGGGGGGF>DFGGCGGGGGGGGGF>CF;0@GGGGEFGGGGGGGGGFGGGGGGGGGEGGGGGGGGGEGGGGGGGGEGGGEGGGGGGGGGGGGGGGGGGGGGGGGGGGGGGGGGGGGGGGGGGFCCBBB	AS:i:0	XN:i:0	XM:i:0	XO:i:0	XG:i:0	NM:i:0	MD:Z:151	YS:i:0	YT:Z:CP
HISEQ09:337:CA3UFANXX:7:1309:5673:56874	163	VIRSorter_Ga0164292_10000001-circular-cat_2	38139	42	151M	=	38251	263	GCTTTAATGAGTTCCGTAGTGGGTAACAAGGATAAGCAGTCTTTATATTTAGCAGACTGCAGAAAAAGAAATATAAAAGTTCTCCCACCTTCTATAAATAAATCCACAGAAGAATTTGGAGTAATAGATGAGAACACTATCATATTTGGTC	BBCCCGGGGFGGEGGGGGFGFGGGGGGDGGGGGGGGGGGCGGGGGGGGGGGGGGGGGGGGGGGGGGGGGGGGFGGGGGDFFGGDGBGG/CDDGCFFGGGGGGGGGECGGGGGGGGGGGFGGGGGGGGGGEGFCGGGGGGGGGGGGGGEGG#	AS:i:0	XN:i:0	XM:i:0	XO:i:0	XG:i:0	NM:i:0	MD:Z:151	YS:i:0	YT:Z:CP
HISEQ09:337:CA3UFANXX:7:1309:1867:57087	99	VIRSorter_Ga0164292_10000001-circular-cat_2	14696	42	151M	=	14854	309	ACGATGACTTAAATGCCTCTAACCTTATTGATCACGAAAAGTTAAACAGGATAATGACAACCACATTATTTAATGTCGATGTTCTCTATGATTCTTTTCATGAAGAAGTCGAAGCATTATATGAGACTGTTTCTTCTTATAAGTTTAGAAT	CCCCCGGGGGGGGGGGGGGGGGGGGGGGGGGGGGGGGGGGGGGGGGGGGGGGGGGGGGGGGGGGGGGGGGGGGGGGEFGGEGEGCGGGGGGGGGGGGGGGGGEGGGGEGGGGGBDGGGGGGE>FGGFGFGCGGGGGGFGGC:C8FGGEGG0	AS:i:0	XN:i:0	XM:i:0	XO:i:0	XG:i:0	NM:i:0	MD:Z:151	YS:i:0	YT:Z:CP
HISEQ09:337:CA3UFANXX:7:1309:1867:57087	147	VIRSorter_Ga0164292_10000001-circular-cat_2	14854	42	151M	=	14696	-309	CTAAGATCTAAGAGGGCAGAGGTTGAGAAGAAGGTGGATGACCATCTTTTCTCCCTAAAGAACACAGATGGATTCTACTACAGTGTTAGCAACGCTTTTAATGATACTGAAACAACTGACATTTCACTTACTTCAGCTTTAGTTGATACAG	EFGGGGCGGGGG=GGGGGGEGFGGGGGGGGGGGGGGGGGGGFEGGGGGGGGGG>GGGGGGGGGGGGGGGGGGGGDGGGGGGGGGGGGGGGGGGGGGGGGGGGGGGGGGGGGGGGGGGGGGGGGGGGGGGGGGGGGGGGGGGGGGGGCCCCC	AS:i:0	XN:i:0	XM:i:0	XO:i:0	XG:i:0	NM:i:0	MD:Z:151	YS:i:0	YT:Z:CP
HISEQ09:337:CA3UFANXX:7:1309:18075:57146	83	VIRSorter_Ga0164292_10000001-circular-cat_2	142882	42	151M	=	142777	-256	GTTGGCAACTTAGGCTCAGTAACTACTGACCTTGTAGAAAAAAGAATAAACTTAGGCAAGAGAATGAAAGCCTATTTAGAATTGTTGCGACTAAAAAGAAGATATATTAATTATATAATTCAATTAGAAGATTTTGCGGTTCAAAGAACAA	@=DBBGGGEGEGGEEGGGGGGGGGGFGFGGCGGGGGGGGGGGGGGEGGGGDGGGDBDGE>GGGGGGGGF:GGGGGGGGGGGGGGGGGGGGEGGGGGGGGGGGGGGGGGGGGGGGGGGGGGGGGGGGGGGGGGGGGGGGGGGGGGGGCCCCC	AS:i:0	XN:i:0	XM:i:0	XO:i:0	XG:i:0	NM:i:0	MD:Z:151	YS:i:0	YT:Z:CP
HISEQ09:337:CA3UFANXX:7:1309:18075:57146	163	VIRSorter_Ga0164292_10000001-circular-cat_2	142777	42	151M	=	142882	256	AAGTCCAAATTAATAGAACCAATAATGACAGATATTAACACCACCTCTTTTGCAAAGAATGCTCCAATTCTAACTGGAGAAATGGTTATTGCAAGTAATGCAGTAGTTGGCAACTTAGGCTCAGTAACTACTGACCTTGTAGAAAAAAGAA	CCCBCGGGGGEGGGGGGGGGGGGGGGGGGGFGGGGGGGGGGGGGGGGGGGGGGGGGGGGGGGGGGGGGGGGGGGGGEGGGGGGGGEGGGGGGGGGGGGGGGGGGGGGGGGGGGGGGGGGGGGGFGGGGGGGE0DGGDGCFGGEGGGGDDGG	AS:i:0	XN:i:0	XM:i:0	XO:i:0	XG:i:0	NM:i:0	MD:Z:151	YS:i:0	YT:Z:CP
HISEQ09:337:CA3UFANXX:7:1309:10455:57791	99	VIRSorter_Ga0164292_10000001-circular-cat_2	32037	42	151M	=	32054	168	GAGGCAATTTCTCACTGGGAAAGAGTCTTGATGACTCAAATAATTGGCAAGAATGTCTATAAAGAGTCTGGTACTTGGAATGAAGAACAAAAAAATAAGTATCTTAAAATTTTTAGAGATAAATTAGATCAATGGGGCGATAGGTTTATGG	CCCCCGGGGGGGGGGGGGGGGGGGGGGGGGGGGGGGGGGGGGGGGGGGGGGGGGGGGGGGGGGGGGGGGGGGGGGGGGGGGGGGGGGGGGGGGGGGGGGGGGGGGGGGGGGGGGEGDGGGGGGGGGGGGGGGGG=GDGGGGGGGDGGGGG#	AS:i:0	XN:i:0	XM:i:0	XO:i:0	XG:i:0	NM:i:0	MD:Z:151	YS:i:0	YT:Z:CP
HISEQ09:337:CA3UFANXX:7:1309:10455:57791	147	VIRSorter_Ga0164292_10000001-circular-cat_2	32054	42	151M	=	32037	-168	GGAAAGAGTCTTGATGACTCAAATAATTGGCAAGAATGTCTATAAAGAGTCTGGTACTTGGAATGAAGAACAAAAAAATAAGTATCTTAAAATTTTTAGAGATAAATTAGATCAATGGGGCGATAGGTTTATGGTTAGACATGATCCAGAC	BGGGGGGGGGGEFGGGGGCGGGGGGGGF=GGGGGGGGGGGGGGGGGGGGGGGGGGGEGGEGGGGGGGGGGGGGGGGGGGGGGGGGGGGGGGGGGGGGGGGGGGGGGGGGGGGGGGGGGGGGGGGGGGGGGGGGGGGGGGGGGGGGGCCCBC	AS:i:0	XN:i:0	XM:i:0	XO:i:0	XG:i:0	NM:i:0	MD:Z:151	YS:i:0	YT:Z:CP
HISEQ09:337:CA3UFANXX:7:1309:11869:57856	83	VIRSorter_Ga0164292_10000001-circular-cat_2	78166	42	151M	=	77945	-372	AGTGTAATGAGAACAAGAAGTTAAAAGAGTTTTAGAAATCTCATTGGCAAATTCGTAGTCGTTGCTTTTGGGATCTTTTATACTTTTTAAAAGAAGATCTATTGCTGATGTTGTAGTTGTCATATTAATTATCTCCAAGTCATTTGAGAAA	GGGBGGGEGGGGGCGGEGGGGGDCGFEGFGGGGGFGGEEFECGEGDEGCGGGGDFGGGGGGGGEGGGFDBFGGGGGGGGGGGGGGGGGGGGGGGGGGGGGGGGGGGGGGGGGGGGGGGGGGGGGGGGGGGGGGGGGGGGGGGGGGGCCCCC	AS:i:0	XN:i:0	XM:i:0	XO:i:0	XG:i:0	NM:i:0	MD:Z:151	YS:i:0	YT:Z:CP
HISEQ09:337:CA3UFANXX:7:1309:11869:57856	163	VIRSorter_Ga0164292_10000001-circular-cat_2	77945	42	151M	=	78166	372	CTAGAAAGATAATAATCAGTATCTACATCTACAGCATTTCTTACTTTGCGAATAACAGAAAAGTCTGGTTTGTAGAGAGGGCAGTTGTTTTGCTCCATTGGATAAACGCAAGATAAAGGACGTGAATCATCATTATTTTTACGAGAAGGGA	BBCBBGGGGGGGGGGGGGGGGGGGGGGGGFGGGGGGGGGGGGGGGGGGGGGGGGGGGGGGGGGGGGEGDFE>FGGGGGGGGGFGGGGGGGGBGGGGGGGGGGGGGFCDAGGGGGGGGGGGGGGGGGGGGFGGBGGGGGGGGGGGG.CGGGB	AS:i:0	XN:i:0	XM:i:0	XO:i:0	XG:i:0	NM:i:0	MD:Z:151	YS:i:0	YT:Z:CP
HISEQ09:337:CA3UFANXX:7:1309:4940:58501	99	VIRSorter_Ga0164292_10000001-circular-cat_2	135310	42	151M	=	135469	310	GTCCTCATAGAGCGTGGGTTCACTTCTTTGTTATCTCAAGAAAGCTTAATGAAAGCTGGAATAGTTGGGGAAGGCGTTAAACCTTTCAGTATTGAAAACATGGTTACATCAACAAATGTATTGGAACAAATGTATGATTCACCCGTTCCTG	CBCCCGEGGGGGGGGGGGCGGEGGGGGGGGGGGGGGGGGGGGGGGGGGGGGFGGGGGGGGGGGGGFGGBDBGGGGGGGGGGGGGGGGGGGGGGGGGGGGGGGGGGGGGGGGGGGGGGGGGGGGGGGGGGFE@EBGGGGGGGGEGGDGGGGE	AS:i:0	XN:i:0	XM:i:0	XO:i:0	XG:i:0	NM:i:0	MD:Z:151	YS:i:0	YT:Z:CP
HISEQ09:337:CA3UFANXX:7:1309:4940:58501	147	VIRSorter_Ga0164292_10000001-circular-cat_2	135469	42	151M	=	135310	-310	CAAGCTGTACTGGATTTAGCTGGTGGATCTCACATTGCGTCATTGGACGCACAATTATCTATGTCTTTATTTAGCGGCATGGCGGATCAAAGTTTAGATATAATAGATCCAGCGAATAGACCAGACCTATCTACAGATAGAGGGCGAGCAA	BGGGGGGGGGEGGGEGGGGGGGGGGGGGGGGGGGGGGGGGGFCBDGGBGGGGGFGGGGGCGEGGGGGGGGGBGGGGGGGGGGGGGGGGGGGGGGGGGGGGGGGGGGGGGGGGGGGGGGFGGGGGGGGGGGGGGGGGGGGGGGGGGGCCCCC	AS:i:0	XN:i:0	XM:i:0	XO:i:0	XG:i:0	NM:i:0	MD:Z:151	YS:i:0	YT:Z:CP
HISEQ09:337:CA3UFANXX:7:1309:4824:59115	83	VIRSorter_Ga0164292_10000001-circular-cat_2	46772	42	151M	=	46702	-221	AAGATATGGGATTATTTGGTGGACTGTCAGGTTTTTCCTCATTTGGAATGAGCTATGACGAAATAGAAGCTCAAAGAGTAGCAGCCCAAAAGATGGGTAGATCTTCTGGGGCTCAAGCAGGAGTTGCTAGAGTCGGTAAAACAGTTGGTAG	GEGE6D=GGGGE/GGGDEE@CGGGGDGGGBGGGGGGBGDGGDGGGG@GGGGGGGGGGGGGGGGGGCGDGFGGGGGGGGGGGBGGGDGGGGGGGF>GGGGGGGGGGFGGGGGGGGGGGGGGDGGGGGGEGCGGGGGGGGGGCGGGGEBBBBB	AS:i:0	XN:i:0	XM:i:0	XO:i:0	XG:i:0	NM:i:0	MD:Z:151	YS:i:0	YT:Z:CP
HISEQ09:337:CA3UFANXX:7:1309:4824:59115	163	VIRSorter_Ga0164292_10000001-circular-cat_2	46702	42	151M	=	46772	221	TTGCCACCTTTCATCCAAAAAGCTATTGCAGCTAAAAAAGCAGCAAAGAAAAAATAACTTTTAAGGAGATAAGATATGGGATTATTTGGTGGACTGTCAGGTTTTTCCTCATTTGGAATGAGCTATGACGAAATAGAAGCTCAAAGAGTAG	BBCBBGGF>DGFGGGDGGGGGGGGGDDB>FFGGGG1FGGDGGGG@FC>>DGGGGEEG>>FCEGGGC10ECFCF<1=CFG@>GE0C0=B0F0CD@0FC0;EG00;FGGCD;0F0;@0FCGGEG0@FEC0D<BC<D6/6CDEBGGG==/@BG6	AS:i:0	XN:i:0	XM:i:0	XO:i:0	XG:i:0	NM:i:0	MD:Z:151	YS:i:0	YT:Z:CP
HISEQ09:337:CA3UFANXX:7:1309:13140:59990	99	VIRSorter_Ga0164292_10000001-circular-cat_2	4991	42	151M	=	5091	251	AAGTTTTTCTACAATTACCTTTCTGATGTTAATAAAAATAAGGTAAATAACTTTGCAACAAACAATACTACTAACCAGTCTACAATCTTGTGGAATGTTTCTCCTTGGAGAAATCTGTGGACAATTAATGGTGCAGTAAAAAATGGACAAG	CCCCCGGGGGGGGGGGGGGGGGGGGGGGGGGGGGGFGFGGGFGGGGGGGGGGGGFGGGFGGBGGGGGGGGGGGGGGG0?FCGGGGEFFGGGG=FGGGCGGGC@FDGGGEBEGGGGE>DGEGGEE0FGGEEGGGGG@@=FGGGGGGGGGGG#	AS:i:0	XN:i:0	XM:i:0	XO:i:0	XG:i:0	NM:i:0	MD:Z:151	YS:i:0	YT:Z:CP
HISEQ09:337:CA3UFANXX:7:1309:13140:59990	147	VIRSorter_Ga0164292_10000001-circular-cat_2	5091	42	151M	=	4991	-251	CTCCTTGGAGAAATCTGTGGACAATTAATGGTGCAGTAAAAAATGGACAAGTAACGGTTCTTTCAGAATTAGAAAAACAAGAATACAATTTTTCATTCAAGAATGCTATAGGCAGTAGTGTGCAAACGTTTTCTAGAGAGATAGCACCTTC	@GGGEEGGGGGGGGGGGGGGGGGGGGGGGGGGGGGGGGGGGGGGGGGGGGGGGGGGGGGGGGGGGGGGGGGGGGGGGGGGGGGGGGGGGGGGGGGGGGGGGGGGGGGGGGGGGGGGGGGGGGGGGGGGGGGGGGGGGGGGGGGGGGCCCCC	AS:i:0	XN:i:0	XM:i:0	XO:i:0	XG:i:0	NM:i:0	MD:Z:151	YS:i:0	YT:Z:CP
HISEQ09:337:CA3UFANXX:7:1309:13801:60092	99	VIRSorter_Ga0164292_10000001-circular-cat_2	167460	42	151M	=	167661	352	TGGTGGAGAACTCAAGGGCATATAGTGGGATATGGAAAAGGCGGGCGATTTGGAAAGCACTGTGACAATGATGTCAATTATCAACCAGGAGCAGAACCAGATCAACAGCTAGCAATAAGAAATGTTTTAGGTGGGCTAATTTATTTTAATA	CCCCCGGGGGGGGGGGGGGGGGGGGGGEGGGGGGGGGGGGGGGGGGGGGGGGGGGGGGGGGGGGGGGGGGGGGGGGGGGGFGGGGGGGGGGGGGGGGGGGGGGGGGGGGGGGGGGEGEGG=DE@EG=CDBGG/DDEEGGEGGGEGGGGGGG	AS:i:0	XN:i:0	XM:i:0	XO:i:0	XG:i:0	NM:i:0	MD:Z:151	YS:i:0	YT:Z:CP
HISEQ09:337:CA3UFANXX:7:1309:13801:60092	147	VIRSorter_Ga0164292_10000001-circular-cat_2	167661	42	151M	=	167460	-352	GGAGAAATAGTTTTTCCATACGCAAATTTTACATACTCTCCAAAAGCGGGCGACGTACTGATGTTCCCATCGAATTATCTCGGCACACACAAGGTCCTTGAATGCAAAGACGGAGAAAGATATGCTTACGTTGGGTATTTTGCACAAGGGT	BGEGEGGGGGGEDEGBEGGGDGGEGGGGGGGGGGDGG@FGGGGGBGGGBG@GGGGGGGGGGGGGGGGGGGGGGGGGGGGGGGGGGGGGGGGGFGGGGGGGGGGGGEGGGGGGGGGGGGGGGGGGGGGGGGGGGGGGGGGGGGGGGGBCBCC	AS:i:0	XN:i:0	XM:i:0	XO:i:0	XG:i:0	NM:i:0	MD:Z:151	YS:i:0	YT:Z:CP
HISEQ09:337:CA3UFANXX:7:1309:6815:60717	99	VIRSorter_Ga0164292_10000001-circular-cat_2	137438	42	151M	=	137531	244	AAATTAAGCCAAAATTAGCAATGGGAGCAATTGCTGTTGGAGCAGCAAGTGCTGGTTACTATTTAGCTAAGAAAAACAGACAAAACAAAATGTATGATGACCCCATGAGTCAACAGCCTTATGAAGATTCAGGTCTTGTTCAGGAAGCAAA	CCCCCGGGGGGGGGGGGGFGGGGGGGGGGGGGGGGGGGGGGGGGGGGGGGGGGGGGGGGGGGGGGGGGGGGGGGGGGGGGGGGGGGGGGGGGGGGGGGGGGGGGGGGGGGGGGGGGGGGGGGGGGGGGGGGGFGGGGGGGGGGEGGGGEBG	AS:i:0	XN:i:0	XM:i:0	XO:i:0	XG:i:0	NM:i:0	MD:Z:151	YS:i:0	YT:Z:CP
HISEQ09:337:CA3UFANXX:7:1309:6815:60717	147	VIRSorter_Ga0164292_10000001-circular-cat_2	137531	42	151M	=	137438	-244	ATGATGACCCCATGAGTCAACAGCCTTATGAAGATTCAGGTCTTGTTCAGGAAGCAAATTTTGGAATCCAACAAGATAATCAACAAACAAGCGCTAGAAGAGATCCTTTGGTGACTGCTGGAGTTGTTGGAAACTTGGATAGAAATAAGAT	BGGGGGGBGCGGGGGD=GGGBGGFEGGGGGGGGGGGGGGGGGGGGGCGGGGGGGGGGGGGGGGGGGGFGGGGGGGGGGEGGGGGGGGGGGGGGGGGGGGGGGGGGGGGGGGGGGGGGGGGGGGGGGGGGGGGGGGGGGGGGGGGGGCCCBC	AS:i:0	XN:i:0	XM:i:0	XO:i:0	XG:i:0	NM:i:0	MD:Z:151	YS:i:0	YT:Z:CP
HISEQ09:337:CA3UFANXX:7:1309:1170:62705	99	VIRSorter_Ga0164292_10000001-circular-cat_2	160533	42	151M	=	160677	295	GGACTGACGTTCTAGCAATGAATTGGAGATTGAATTGGAAATTTTTAACATAGAAGAACCTAAACTGGGGATAATTCTTTATAGAGGTGCCATATCAGATGACGTTAACATACCTAAAAGATTAGAAGATACACTTACTGGAAGTCAGCAT	CCCCCGGGGGGGGGGGGGGGGGGGGGGGGGGGGGGGGGGGGGGGGGGGGGGGGGGGGGGGGGGGGGGGGGGGGGGEGGEGCGGGGGGEGGBGGGGGGGGGGGGGGGGGGGFGGGGGGGGGGGGGEGGGGGGGGGGCCGGFGGEGGGGGGGG	AS:i:0	XN:i:0	XM:i:0	XO:i:0	XG:i:0	NM:i:0	MD:Z:151	YS:i:0	YT:Z:CP
HISEQ09:337:CA3UFANXX:7:1309:1170:62705	147	VIRSorter_Ga0164292_10000001-circular-cat_2	160677	42	151M	=	160533	-295	TCAGCATGAGTACTTTAAATGGAACGAAGCTATGGTTGGCTATAATGAAAAAATGCCCGACTATAGAGATTGCTATGATTTAAAAGTAGGTCCAAAACATTGGGGACATCTTCCATTAGAACTATCTGAAATTAAAAATGTTTACGATGAC	#GGBE@.GGGBGGEF0GGC@C0FC9@CFD=CGGDGGDF;00F<GGFCGGGGGGGGGFGGGEGGGGGF1GGGGGGGGFGGGGGGGFCGFGGGGGGGGGGGGGGGGGGEGGGGGGEGGGGGGGGGGGGGGGGGGGGGGGGGGGGGGGGCCCCC	AS:i:0	XN:i:0	XM:i:0	XO:i:0	XG:i:0	NM:i:0	MD:Z:151	YS:i:0	YT:Z:CP
HISEQ09:337:CA3UFANXX:7:1309:4497:63085	83	VIRSorter_Ga0164292_10000001-circular-cat_2	20837	42	151M	=	20748	-240	CAAAGACTTTACGATCTACGAACCAAATAAACCCGCTGTCATTGATGTCATTGCGGACGATCGTGAAAGCTGGGCTAGATCTGTTGGCGATTTAATTAATTCATATCTCAAGCAAGATCAAAGCCCTATAGACTTTGACTACTCTTTGATT	BGGGGBGGGGGGGGGGGGGGGGDGGBGEGGC>CGGGGGGGGGGGEGGGGGGGGCGGGGGGGGGGGGGFGGGGGGGGGGGGGGGGGGGGEGGGGGGGGGGGGGEGGGGGGGGGGGGGGGGGGGGGGFGGGGGGGGGGGGGGGGGGGGCCCCC	AS:i:0	XN:i:0	XM:i:0	XO:i:0	XG:i:0	NM:i:0	MD:Z:151	YS:i:0	YT:Z:CP
HISEQ09:337:CA3UFANXX:7:1309:4497:63085	163	VIRSorter_Ga0164292_10000001-circular-cat_2	20748	42	151M	=	20837	240	TCTAAGTTTAATCCAGCAAAGCCTTTTACATTCTTAATGGAAGCATCAATGCTTGGTGTTGGCGTTGGTTTTGATGACAAAGGTGCAGACAAAGACTTTACGATCTACGAACCAAATAAACCCGCTGTCATTGATGTCATTGCGGACGATC	CCCC@GGGGGGGGGGGGGGGGGGGGGGGGGGGGGGGGGGGGGGGGGGCGGGGGEGGGGGGGFGGGGGGBGGGGGGGGGGGGGGGGGGGGEGGGGGGGGGGGGGGGGGGGGEGGGGGGGGGGGCGGGGCGGGGGGGGGGGGGGEGGGGDGG8	AS:i:0	XN:i:0	XM:i:0	XO:i:0	XG:i:0	NM:i:0	MD:Z:151	YS:i:0	YT:Z:CP
HISEQ09:337:CA3UFANXX:7:1309:19333:63760	83	VIRSorter_Ga0164292_10000001-circular-cat_2	62094	42	151M	=	61837	-408	AAACGGGGATCCATCCCTAGTGCAACCTGAAATAGATCTACTGGTTGTTTTGCCATGGTTTAATCCTTTTAATTAAGATTATATTGATGCGGTTTCTTTAGCTGGGATACAAGTCCTGCAGCAATACATAGAGCTATTGTCTTCATATACT	E@CGGGGGGGBGGGGGFGGGGEBFCGGFGGGGGGGGGFGDEF>GGGGFGGGGEGGGGGGGGGGGGGGGGGGGGGGGGGGGGGGGD@GGGGGFGGGGGGGGGGGFGGGGGGGCGGGGGGGGGGGGGGGGGGGGGGGGGGGGBGGGGGCCCCC	AS:i:0	XN:i:0	XM:i:0	XO:i:0	XG:i:0	NM:i:0	MD:Z:151	YS:i:0	YT:Z:CP
HISEQ09:337:CA3UFANXX:7:1309:19333:63760	163	VIRSorter_Ga0164292_10000001-circular-cat_2	61837	42	151M	=	62094	408	CAGCGTCAGTTGAACCATCATCTAATGTTCGAGCTATTTCTGGGAGTTTCCACCTTGCAGTTCTTCCACTGTGAGTCTGAACATATATGGAGCCACTATGTTCCCCATGTATATTAGCCCTTCTCGAAGGTGTTAAATCCGTTTTTGCTGA	CCCCCGGGGGGGGGGGGGGGGGGGGGGGGGGGGFGGGGGGGGGGGGGGGGGGGGGGGGGGGGGGGGGGFGGGGGFFGGGGGGGEGGGGGGGGGGGGGGGGGGGGGGGGGGGGGGGGCGFGGEDGGGG=F<CFGGGGGGGGGGGGGGGGGE@	AS:i:0	XN:i:0	XM:i:0	XO:i:0	XG:i:0	NM:i:0	MD:Z:151	YS:i:0	YT:Z:CP
HISEQ09:337:CA3UFANXX:7:1309:19634:64627	99	VIRSorter_Ga0164292_10000001-circular-cat_2	111060	42	151M	=	111082	173	CATTGCCATTATACTAAGTCCAACTCTACAAGTTGAGTATTTTTCTGGTACCATTCTACTAAAGTAGCAGATTGTCCGCGAAGACGACTGCTGTGTTCGTAGTTATAGCCGGCGTACTCCTTGAAGTACTCGGTTCCGTCCATAAGTTGAA	CCCCCFGGGGGGGGGGGGGGGGGGGGGGGGGGGGGGGGGGGGGGGGGGGGGGGGGGGGGGGGGGGGGGGGGGGGGGGGGGBEGGGGGGGGGGGGGGGGGGGGGGGGGEGGGGGGGGGGGGGGGGGGGGGGGBG<DGGGGEDGGGEGEGDBB	AS:i:0	XN:i:0	XM:i:0	XO:i:0	XG:i:0	NM:i:0	MD:Z:151	YS:i:0	YT:Z:CP
HISEQ09:337:CA3UFANXX:7:1309:19634:64627	147	VIRSorter_Ga0164292_10000001-circular-cat_2	111082	42	151M	=	111060	-173	ACTCTACAAGTTGAGTATTTTTCTGGTACCATTCTACTAAAGTAGCAGATTGTCCGCGAAGACGACTGCTGTGTTCGTAGTTATAGCCGGCGTACTCCTTGAAGTACTCGGTTCCGTCCATAAGTTGAATGCTTGTTTTATTGTTGAGCGT	8GGGGEBGDGEGGGGGBGGGGGGGGGGGGGGGGEGGGGGGGGGGGGGGGGGGGGGGGGGGGGGGGGGGGGGGGFFGGGGGGGGGGGGGGGGGGGGGGGGGGGGGGGGGGGGGGFGGGGGGGFFGGGGGGGGGGGGGGGGGGGGGGGBCCBB	AS:i:0	XN:i:0	XM:i:0	XO:i:0	XG:i:0	NM:i:0	MD:Z:151	YS:i:0	YT:Z:CP
HISEQ09:337:CA3UFANXX:7:1309:9708:64924	83	VIRSorter_Ga0164292_10000001-circular-cat_2	34708	42	151M	=	34600	-259	AGAGTTCTGTATTGGTTTATTTTACTGGAAAGAAAGGATTTCACATAGAATGTGAGCCAATTTGCCTGGGGATAAATCCATCTAATAGTCTTCCTAAGATATATAGATTTATTGCTAATGATTTAAAATCTAAGCTAAGTTTAAATACTTT	GGEGGG@GGGGGGBGGGGGGGGGGGGGGGGGGGGGGCGGGGGGGGGGGGGGGGGGGGFGGGGGGEGGGEGGGGGFGGGGGGGGGGGGGGGGGGGGGGGGGGGGGGGGGGGGGGGGGGGGGGGGGGGGGGGGGGGGGGGGGGGGGGGCCCCC	AS:i:0	XN:i:0	XM:i:0	XO:i:0	XG:i:0	NM:i:0	MD:Z:151	YS:i:0	YT:Z:CP
HISEQ09:337:CA3UFANXX:7:1309:9708:64924	163	VIRSorter_Ga0164292_10000001-circular-cat_2	34600	42	151M	=	34708	259	AGGCGATAAGACTTGGCCCACTTTACTTTGATATAGATAGCGAGTCTATATCAGATGCTTATGATGATTGTGTTAAATTGTATAATCACCTAATACATCACATACCAGAGAGTTCTGTATTGGTTTATTTTACTGGAAAGAAAGGATTTCA	CCCCCGGGGGGGGGGGGGGGGGGGGGGGGGGGGGGGGGGGGGGGGGFGGGGGGGGGGGGGGGGGGGGCGGGGGGGGGGGGGGGGGGGGGGGGGGGGGGGGGGGGGGGFFGGGGGGGGGGGGGGGGGFGGGGGGGGGGGGGEGGGGGGGGG8	AS:i:0	XN:i:0	XM:i:0	XO:i:0	XG:i:0	NM:i:0	MD:Z:151	YS:i:0	YT:Z:CP
HISEQ09:337:CA3UFANXX:7:1309:20109:64821	83	VIRSorter_Ga0164292_10000001-circular-cat_2	69069	42	151M	=	69004	-216	TCGTCTTTATCGGTCCATTTAGGCTGTGTCATGATTATTTCCTTTTAAATGCTATTCAGCAATTTCTGTATAATTATATTCTTCACGCAAAGTAGCTATTTGAAGCTTAAGTGCTTCGTTTTCTAATTCTAATTTTTTAGATTGATCTACC	6B.GEGGGGGGEGF@EGF80GBGGEGGGF8D;0FEF0C88GCF8GB0DGGEGCGGGGGCGGEGE@GGGGGF@GGGFGGGDC@<GGDC=GG>GGGGGGGFF@GGGGGGGGEGGGGGGGGGGEFGGGGGGGGGGGGGGGGGGGGGGGGBBBBB	AS:i:0	XN:i:0	XM:i:0	XO:i:0	XG:i:0	NM:i:0	MD:Z:151	YS:i:0	YT:Z:CP
HISEQ09:337:CA3UFANXX:7:1309:20109:64821	163	VIRSorter_Ga0164292_10000001-circular-cat_2	69004	42	151M	=	69069	216	CTTCTTCGGTTCTTCCGTGATCAAGGACTTCGTGTCGCATATAGAAATGCACGTAATTACCTTGCTCGTCTTTATCGGTCCATTTAGGCTGTGTCATGATTATTTCCTTTTAAATGCTATTCAGCAATTTCTGTATAATTATATTCTTCAC	@BBBBGGGGGGGGGGGGGGGGGGGGGGDEGGGGGGGGGGGGGGGGGFGGGEGGGGGFGGGGGGGGGGGGGGGGGGGGEGGG@GFGGGEFGGDGBDGGGGGGGGGGFGFGFGCEGGGGGGGGGGG=C=8FGGDGGEG0DGGGG@E.@DGBB@	AS:i:0	XN:i:0	XM:i:0	XO:i:0	XG:i:0	NM:i:0	MD:Z:151	YS:i:0	YT:Z:CP
HISEQ09:337:CA3UFANXX:7:1309:8625:65050	99	VIRSorter_Ga0164292_10000001-circular-cat_2	156267	42	151M	=	156374	258	CAATTACATTTCCAGATGCTACAGGTACAGTTGCTTTAGCTGCAGACGTTGCAGCATTGTCTGGTGCAACATTTACTGGTGCAGTATCTGGTACATCTCTTACTCTTTCAGGTGACTTAACAGTTAATGGTACAACAACTACAATTAACTC	CCCCCGGGGGGGGGGGGGGGGGGGGGGGGFGGGGGGGGGGGGGGGGGGGGGGGGGGGGGGGGGGGGGGGGGGGGGGGGGGGGGGGGGGGGGGGGGGGGGEGGGGGGGGGGG>GGGGGFGGGGGGGGDGGGGGGGGGGGGGGGGGCGGGEG@	AS:i:0	XN:i:0	XM:i:0	XO:i:0	XG:i:0	NM:i:0	MD:Z:151	YS:i:0	YT:Z:CP
HISEQ09:337:CA3UFANXX:7:1309:8625:65050	147	VIRSorter_Ga0164292_10000001-circular-cat_2	156374	42	151M	=	156267	-258	TCAGGTGACTTAACAGTTAATGGTACAACAACTACAATTAACTCAACTACAGTAAGTGTCGACGACAAGAATCTTGAACTTGGCTCAAGTGTCTCTCCATCAGATGCTGGTGCAGACGGTGGTGGTATTACGCTCAAGGGAACTACGGACA	GGGGGGGGGGGGGGGGEGGGGGGGGGGGGGGGGGGGGGGGGGGGGGGGGGGGGGGGGGGGGGGGGGGGGGGGGGGGGGGGGGGFGGGGGGGGGFGGGGGGGGGGGGGGGGGGGGGGGGGGGGGGGGGGGGGGGGGEGGGGGGGGGGCCCCB	AS:i:0	XN:i:0	XM:i:0	XO:i:0	XG:i:0	NM:i:0	MD:Z:151	YS:i:0	YT:Z:CP
HISEQ09:337:CA3UFANXX:7:1309:16239:65602	99	VIRSorter_Ga0164292_10000001-circular-cat_2	114638	42	151M	=	114722	235	CACGTGATGCACGATGGTTACTTACAACACAGCGTATAGCAAAGCTTTGGCTGATTGCGGAGATTCCATCTACATCACTATCGATGTACCCAAGATCTAGGTGGTCGATAGTTTGAACCTTGATGTTGCCATCCGGATCATATGTCCACAT	CCCCCGGGGGGGGGGGGGGGGGGGGGGGGGGGGGGGGGGGGGGGGGGGGGGGGGGGGGGGGGGGGGGGGGGGGGGGGGGGGGGGGGGGGGGGGGGGGGGGGGGGGGGGGGGGGGGGGGGGGGGGGGGGGGGGGGGGGGGGGGEGGGGGGGG	AS:i:0	XN:i:0	XM:i:0	XO:i:0	XG:i:0	NM:i:0	MD:Z:151	YS:i:0	YT:Z:CP
HISEQ09:337:CA3UFANXX:7:1309:16239:65602	147	VIRSorter_Ga0164292_10000001-circular-cat_2	114722	42	151M	=	114638	-235	TGTACCCAAGATCTAGGTGGTCGATAGTTTGAACCTTGATGTTGCCATCCGGATCATATGTCCACATGCATGACATGCGAACAATTTCTGCCAATCGCTTGCTCATCTTCTTTGAGTTCTTGATCACAAGACCAACCTCATCGAGTCCAGC	BGGGGGGGGEGGGGGGGGGD<BGGGGCGGFDDCGGFGGGGGGGGGGGGGGGGGGGGGGGGGGGGGGGFGGGGGGGGGGGGGGFGGGGGGGGGGGGGGGGGGGGGGGGGGGGGGGGGGGGGGGGGGGGGGGGGGGGGGGGGGGGGGGCCCCC	AS:i:0	XN:i:0	XM:i:0	XO:i:0	XG:i:0	NM:i:0	MD:Z:151	YS:i:0	YT:Z:CP
HISEQ09:337:CA3UFANXX:7:1309:20255:66225	83	VIRSorter_Ga0164292_10000001-circular-cat_2	130093	42	151M	=	130035	-209	GAACCTAATCTCATTACAGATCCGGTACCAAATTGTCTTTCGATTTGAGCTATGGCCAACTCAAGTTGTTTTGATTCATCCATTGGTATATTCTATCACAGGCTTAGTCTCAATTGCAGGTTTAGACTCAATGGCTTTTATTTTATCTATT	6GGGGGGGGGGGGGGGGGGGGGGGGGFGFGGGGGBGGGGGGGGGGGGGGGGGGFEFGGGGGGGGGGGGGGGGGGGEGGGGGGGGGGGGGGGGGGGGGGGGGEGGGGGGGGGGGGGGGGGGGGGGGGGGGGGGGGGGGGGGGGGGGGCCCCC	AS:i:0	XN:i:0	XM:i:0	XO:i:0	XG:i:0	NM:i:0	MD:Z:151	YS:i:0	YT:Z:CP
HISEQ09:337:CA3UFANXX:7:1309:20255:66225	163	VIRSorter_Ga0164292_10000001-circular-cat_2	130035	42	151M	=	130093	209	TACCTTATCAAGAGATAAAGCACCTGTTGGAATTGCGGGCCATTTTTCAAATTGGGAAGAACCTAATCTCATTACAGATCCGGTACCAAATTGTCTTTCGATTTGAGCTATGGCCAACTCAAGTTGTTTTGATTCATCCATTGGTATATTC	CCCCCGGGGGGGGGGGGGGGGGGGGGGGGGGGGGGGGGGGGGGGGGGGGGGGGGFGGGGGGGGGGGGGGGGGGGGGGGGGGGGGGGGGGGGGGGGGGGGGGGGGGFBGGGGGGGGGGGGGGGGGGGGGGGGGGGGEGBGGGGGEG@DEGG#	AS:i:0	XN:i:0	XM:i:0	XO:i:0	XG:i:0	NM:i:0	MD:Z:151	YS:i:0	YT:Z:CP
HISEQ09:337:CA3UFANXX:7:1309:2566:66370	83	VIRSorter_Ga0164292_10000001-circular-cat_2	79088	42	151M	=	78961	-278	AATATTAAAGTTTTCAGATTCTACAAATAAAACAGAAACGTTATTGATCGGTTCCGTCAGATAACTTTTCGTCAGCCAGGCTCTCAATGGCTGAGGCAACTCCTGGACTTTCTGCAGCCAATAGACCACCGGCTCCTTCTTTCATGGCTTC	#GEGD9/68.D=GGBBDGD6DDC@/CGBGD=D=E8.86C/@CGF?E..<BG>GC:00EEF<0GDGGGGFGGDD>EGGGGF:0GGF@F0E1GBCGGGGD@DGGGGBGFCGF@CGGDGGGGGDG>GCD@GGGBGFBFDF1F>GCGF@FA?A3?	AS:i:-2	XN:i:0	XM:i:1	XO:i:0	XG:i:0	NM:i:1	MD:Z:0T150	YS:i:-3	YT:Z:CP
HISEQ09:337:CA3UFANXX:7:1309:2566:66370	163	VIRSorter_Ga0164292_10000001-circular-cat_2	78961	42	151M	=	79088	278	CAAAAGATAAGGTATTATTTTGTAATGAATCCAGAAGTGGCAAAGATGACAAATGCAACGAATGTATTTCGTCATGCACTTGTTTTGCAATTGGATATATTTTGTGTAAAAAATAAAAATTGTTTAATATATTAAAGTTTTCAGATTCTAC	A3AABG=G@FG1;C;CFCDFG>FD@1:1E:F11:E11E1EG1<F11:::=:FG@1F1F</:F0BFCG@111EG>:E11:F@:1=1=:FG>1FF0F0::@0000E0F@@:0=C>FC@00CG008<CG008F@00F@0F00000D000CFGF0	AS:i:-3	XN:i:0	XM:i:1	XO:i:0	XG:i:0	NM:i:1	MD:Z:31A119	YS:i:-2	YT:Z:CP
HISEQ09:337:CA3UFANXX:7:1309:6085:67423	97	VIRSorter_Ga0164292_10000001-circular-cat_2	169559	42	151M	=	169558	-152	ATCTGGGCCAGCGTTATGCGTTCTTGAGCATAGCTTGTTATGGCACATCTTTTGACAGAGAAGAAACAGTTGGGCAAGAGAATGATCAAAAACACTGGATGCCGGACCTAATAAAAGATGTTAATAATAGGGTTGGTAAAAAGAATTTTTA	CCCCCGGGGGGGGGGGGGGGGGGGGGGGGGGGGGGGGGGGGGGGGGGGGGGGGGF@DGGGGGGGGGGGGCGGGGGGGGFGGGGGGGDGGGGGGGGGGGGGGGGGGGGGDCCFGGGGGGGDG6EGBDDGGGGEG@GGGGDDGDC8EDG.C@;	AS:i:-4	XN:i:0	XM:i:1	XO:i:0	XG:i:0	NM:i:1	MD:Z:150T0	YS:i:-4	YT:Z:DP
HISEQ09:337:CA3UFANXX:7:1309:6085:67423	145	VIRSorter_Ga0164292_10000001-circular-cat_2	169558	42	151M	=	169559	152	TATCTGGGCCAGCGTTATGCGTTCTTGAGCATAGCTTGTTATGGCACATCTTTTGACAGAGAAGAAACAGTTGGGCAAGAGAATGATCAAAAACACTGGATGCCGGACCTAATAAAAGATGTTAATAATAGGGTTGGTAAAAAGAATTTTT	9GGC>@@GDGGGGGGGGGGGGGGGGGEGCGGGGGEGGGGGGGGCGGGGGEFCEGGGCGGD===GGGGGGGGGCEEFGGEGGGGGGGGGGGGGGGGGGGGGGGGGGGGGGGGGGGGGGGGGGGGEGGGGGGGGGGGGEGGGGGGGGGBB=BB	AS:i:-4	XN:i:0	XM:i:1	XO:i:0	XG:i:0	NM:i:1	MD:Z:0G150	YS:i:-4	YT:Z:DP
HISEQ09:337:CA3UFANXX:7:1309:20612:67645	99	VIRSorter_Ga0164292_10000001-circular-cat_2	75970	42	151M	=	76116	282	TTAGAATAAAAGTTATACAATGGTGGAGAATATATAGTTTGATCTAATGAAGACAAAGAATTAGATGCAAAAAACATTTTAACAGAAACTAGTCTCATATCTTCTGGATTGTACATAGCAATATATACCTGCCAAGGAATAGGTAGGTAGT	:ABCCCC1FBDFF>FGG@DFGEGG>GGB1B1=B<FDG::F:FFF@::1><BFG@F1FEG@1<BEG1>:1B1FGGGG@C1<FGGGGGEGGG1?11<C:EFC@0:0;CBCDC0CF0FDB8FG>8@D>0BF080<0CGC08C0000;DGGGGG0	AS:i:0	XN:i:0	XM:i:0	XO:i:0	XG:i:0	NM:i:0	MD:Z:151	YS:i:0	YT:Z:CP
HISEQ09:337:CA3UFANXX:7:1309:20612:67645	147	VIRSorter_Ga0164292_10000001-circular-cat_2	76116	42	136M	=	75970	-282	GTAGTATTCAGATGTGCCAGTTTGAGTACTTATTTGATCTCTGTAATCGTTGTATGCTGAAACAACTTTATAAGTTGGAGGGCGTTCAAACAATATAATTCCAGGAGACAAATGTCTTACACCGGGAAATAAAAGA	GG@GC;0;<08EEGF00GGF80=0C<080DGFC800F:FGF;0CE0F/1>1<1BD>DF11<@GGGGGGGGF@:@E1/0BB>GGCGGGGFF=F=11E11F?111F1CGF::1GF1<1BF>CE/;?=11E1F=0:<3:	AS:i:0	XN:i:0	XM:i:0	XO:i:0	XG:i:0	NM:i:0	MD:Z:136	YS:i:0	YT:Z:CP
HISEQ09:337:CA3UFANXX:7:1309:16686:68041	83	VIRSorter_Ga0164292_10000001-circular-cat_2	152066	42	151M	=	152000	-217	TTAACAACTACCTTGTGTGGTACAAATCCTTACCTTCAAGTTGGTAAGGTCATAGAGGTAGAAAAGTTTGCAACCAACTTTGATGATGGCTTGCTTTCCTACATGCAACTTCCTTCGGACCCAGGTGCTTTGAAGACCGTATTTGAACTTA	BGBGEGGEGGGGGGGGGG@GGGGGGGGEGGGGGGGGEGGGGGGGGGFGEEGGGGGGGGGGGGGGGGGGGGGGGGGGGFD1GGGGGGGGGGGGFGGGGGGGGGGGGGGGGGGGGGGBGFGGGGGGGGGGGGGGGGFGGGGGGGGGGGCCCCC	AS:i:0	XN:i:0	XM:i:0	XO:i:0	XG:i:0	NM:i:0	MD:Z:151	YS:i:-5	YT:Z:CP
HISEQ09:337:CA3UFANXX:7:1309:16686:68041	163	VIRSorter_Ga0164292_10000001-circular-cat_2	152000	42	151M	=	152066	217	GCAGTTAACGACGACGTAACAGTCGGTTCGCTCATTAAAGCAGACCACATGGGCCGTCCAGTTAACTTAACAACTACCTTGTGTGGTACAAATCCTTACCTTCAAGTTGGTAAGGTCATAGAGGTAGAAAAGTTTGCAACCAACTTTGATG	BBCBCGGGGGGGGGGGGGGGGGGGGGGGGGGGEGGGGGGGGGGGGGGGGGGGGGGGGGGGGGGGGGGGDCFGGGGGGGGGGGGGGGGGGGGGGGGGGGGGGGGGGGGGGGGGGGGGGGGGGGGGGGGGGGGGGGGGGGGGGGGGGEGGGGB	AS:i:-5	XN:i:0	XM:i:1	XO:i:0	XG:i:0	NM:i:1	MD:Z:5C145	YS:i:0	YT:Z:CP
HISEQ09:337:CA3UFANXX:7:1309:14296:68806	99	VIRSorter_Ga0164292_10000001-circular-cat_2	128619	42	151M	=	128771	303	GATCTACTCAGCATTGATTGAGCTGATGCCAGTCTCTTACCGCATCGATCCTTTTGGAGCAGAGGCGACATTCATCATGTCCATATACATTTTGCCGAATGAAGTGCCTTTACCCATGATATCCCCAATAAGTTATTGTGTCTATAATAGT	CCCCCGGGGGGGGGGGGGGGGGGGGGGGGGGGGGGGGGGGGGGGGGGGGGGGGGGGGGGGGGGGFGGGGGBGGGGGGGGGGGGGGGGGGGGGGGGGGGGGGGGGGGGGGGFGGGGGGGGGGGGGGGGGEGGGGEGGGEGGGGGGGGGGGG#	AS:i:0	XN:i:0	XM:i:0	XO:i:0	XG:i:0	NM:i:0	MD:Z:151	YS:i:0	YT:Z:CP
HISEQ09:337:CA3UFANXX:7:1309:14296:68806	147	VIRSorter_Ga0164292_10000001-circular-cat_2	128771	42	151M	=	128619	-303	ATTTAAAAATCTTCAGATTTGCGTAAATCGTTACGAATATCTTCTAAAGCTTTTTGTACTCTATCTATTCTACGATCAAGCTTTTCTATAAAGCCGTTTGACAACTTAAAGTTAAAGTTGAGAGACATTACCCCACCTTCAAAGGCAGAAT	GGGGGGGGGGGGGGGGGGGGGFGGGGGGGGGGGGGGGGGGGGGGGGGGGGGGGGGGGGGGGGGGGGGGGGGGGGGGGGGGGGGGGGGGGGGGGGGGGGGGGGGGGGGGGGGGGGGGGGGGGGGGGGGGGGGGGGFGGGGGGGGGGGCCCCC	AS:i:0	XN:i:0	XM:i:0	XO:i:0	XG:i:0	NM:i:0	MD:Z:151	YS:i:0	YT:Z:CP
HISEQ09:337:CA3UFANXX:7:1309:4761:69274	83	VIRSorter_Ga0164292_10000001-circular-cat_2	48386	42	151M	=	48209	-328	AAAAATCTATTGCTTCTGGGTTGGGCACAACAATCAAGAAATGAATGAAAATAGAAAAGCTGGATTAGCTAGCTTGTTTGTAAATTCAAAAGTAGAAGTTGTTTTGGTTGACAACGATAATCTTCATTCGTATATTTTAGATGACCACCCA	@GD@D@BGGEEGGEGGGBBGGGF=GGGFGGFCF>D>GGGEGDGFCGGGGGGGGFGGGGGGGGEEGGGGGGGGEGGGGGGGGGGGGGGGGGGGGGGG@GGGGEGGGD>GGGGEGGGGGGFGEGGGGGGFGGGGGGGGGGGGGGGGGGBCCBC	AS:i:0	XN:i:0	XM:i:0	XO:i:0	XG:i:0	NM:i:0	MD:Z:151	YS:i:0	YT:Z:CP
HISEQ09:337:CA3UFANXX:7:1309:4761:69274	163	VIRSorter_Ga0164292_10000001-circular-cat_2	48209	42	150M	=	48386	328	AGTTATATGGTTGGAAATAAAAAATGGCAAGGGCACTTAATAGTTGCCCTGCATTCTTTTCCCTGGTTTATCTACGCAATCATGTTCAATAAGCCTGGGTTTATTGCTATGTGGATGCTGTGGCAGTGGGTCCACTGGAGAAATATGTGG	AA<AGEEGFGGGGGGGEGGCGGEBGGEGGGEGGGGDG>FGGGGGGGEEFFGGDGGGGGGGFGEFCB:FGC1<@F@BBFGDGGGGGGEFEFGCGEEGGG@DGGGGGGGGGGGGGFDFG=@CG=FF=<CDGGCGB@B=EB.99.8@.8@BCE	AS:i:0	XN:i:0	XM:i:0	XO:i:0	XG:i:0	NM:i:0	MD:Z:150	YS:i:0	YT:Z:CP
HISEQ09:337:CA3UFANXX:7:1309:9235:69260	83	VIRSorter_Ga0164292_10000001-circular-cat_2	21872	42	151M	=	21574	-449	CTTCAATAGAACCATCAGATCCTCCAATGATGACCCAATGCTTCCATTGTTTAAAATGGCTAATTATAAAGTTGAGCCAGCAGCAGAATCGCCAGATACAACTAGCGTTGTTTATTTTCCAATTAAATCTAATTCAGTTCGTTCTGAAAAA	@EGGGGGGGGGGGGGGGFEC.D0CGEGF@GGGGGGDGGGGGGFGFEGEGGGGGGGGGEGGGGGGGGGGGGGGGF>GGGGGCGGEGGGGGGGGGGGGGGGFGGGGGGEFEGGGGGFGGGGGGGGGGGGGGGGGGGGGGGGGGGGGGGCCCCC	AS:i:-3	XN:i:0	XM:i:1	XO:i:0	XG:i:0	NM:i:1	MD:Z:20T130	YS:i:0	YT:Z:CP
HISEQ09:337:CA3UFANXX:7:1309:9235:69260	163	VIRSorter_Ga0164292_10000001-circular-cat_2	21574	42	151M	=	21872	449	CAAAAACCGTAACTCTTCTTCCAACACACTGGGAAGAGACAAATGCAATCATGCAGCGCAACCGCAGAATAGGAACATCTATGTCCGGTGTTGCTGACTTTGCAGATACGAACGGTATGCCAGTTCTTCGTGATTGGATGGATCAAGGCTA	CBBCBGGGGGEGGGGEGGGGFGGGGGGGGGEGGGGDFBBGGGGGGGGGGGGE@GGGGGGGGGGGGGGGGGGGGGGGGGGGEGGFFGGGGGGGGGGGGGGGGGGGGGGGGGG0C.DC@DGGG=DGEEDDEGEE/DGGGBGGGGGGE.DB@@8	AS:i:0	XN:i:0	XM:i:0	XO:i:0	XG:i:0	NM:i:0	MD:Z:151	YS:i:-3	YT:Z:CP
HISEQ09:337:CA3UFANXX:7:1309:4551:70044	99	VIRSorter_Ga0164292_10000001-circular-cat_2	97423	42	151M	=	97562	290	ATATAACAGTTTTTCCTGCACCGGTAGGAAGTACGACTAGTTGTTTAGAAATACCATTATTAGCATTTAAAACAACAGCGTCGAGAGCTTCTTGTTGATATGGTCGCAGTATGAGAGTCATATTTTAAAATCCAAACAGGTCACATTCTCC	BBCCCFGGGGGGGGGGGGEGGGGGGGGGEGGGGGGGGGGGGGGFBGGGGGGGGGGGGGGGGGGGCGGGGGFGGGG@GCDCGGGGGGGGGGGGGGGGE@FEFG0;G<DGGGGGGCGGGDDG@GG/DGDGGGGG/8EEED@DEEGGGB6CGGG	AS:i:0	XN:i:0	XM:i:0	XO:i:0	XG:i:0	NM:i:0	MD:Z:151	YS:i:-3	YT:Z:CP
HISEQ09:337:CA3UFANXX:7:1309:4551:70044	147	VIRSorter_Ga0164292_10000001-circular-cat_2	97562	42	151M	=	97423	-290	GTCACATTCTCCGAAGAATGGTTCGAAGGTAAATTTAGCTTCTAGTTCTTTGTAATCAAACAATTCTAGTTTACCACAGACAAGAGTGTCTGCGTCTTTAATACATACTAAAGATTCAGTAAAATGAAAATGTTCTTTATCTAGAACATTA	6@B@=B@.><GF@GC888<.0C09;;00FGF0GCC;:0E0C000C:::0FC=>GC>GGGEGGGGGFC@DGBGC:1FD::F>FGGGGG>GGC@BB<1GFF=1F<=1<GGGGBF1FF=1::F=1:@GGEGCDFGGCGGFCFGGGGGGGBBB=B	AS:i:-3	XN:i:0	XM:i:1	XO:i:0	XG:i:0	NM:i:1	MD:Z:37T113	YS:i:0	YT:Z:CP
HISEQ09:337:CA3UFANXX:7:1309:13340:70031	83	VIRSorter_Ga0164292_10000001-circular-cat_2	68462	42	151M	=	68377	-236	ATATATATAATAGTTTAAACAGGAGTCATTATGGGAATTAAACTATCTAAAAATGATATGAAAATAATTGCTACAAGTGGTGGAATGATAGCTGGAGGACATGTAGCAAGCAGTGCAAGTGGAGATAGTGGACCAGTTGGAATAGCTGGTA	0GGCF@C0FD0:00GCGFC>GEGE00CGF@GGFGG>EGGE:00FF0>GGGGGF;GGDFGGDCGGGGGDEFCGGGGEGGFF>GGGGGGGGGGGGGGGGEGEGEGGGGGGGGGF>GFCGGGGGGGFG@FGGGGGGEGGGGGGGGGGFFBBBBB	AS:i:-3	XN:i:0	XM:i:1	XO:i:0	XG:i:0	NM:i:1	MD:Z:0C150	YS:i:-3	YT:Z:CP
HISEQ09:337:CA3UFANXX:7:1309:13340:70031	163	VIRSorter_Ga0164292_10000001-circular-cat_2	68377	42	151M	=	68462	236	TAAAGTGATTGAGGCAGGAGAAACTGCAGCTAGAGTAATGAGATAATTTTCGGCAATTTAAGGGCCTAGAAATAAAAACATATTACTATATATAATAGTTTAAACAGGAGTCATTATGGGAATTAAACTATCTAAAAATGATATGAAAATA	BBCBBFFGGGEGGGGGGGBFGGGGG>G@1E:FG>CC1BB1:1EFDGGEGGFGGGGGGGGGGGGGFGGGGGG>EGGGEC/=:1:<FDGD>FFGGGGECDFGEGGGGGGGFFGEFDECGGGG@CG0C@F808CFGGGGEDGGGGG@EEGBBGG	AS:i:-3	XN:i:0	XM:i:1	XO:i:0	XG:i:0	NM:i:1	MD:Z:78A72	YS:i:-3	YT:Z:CP
HISEQ09:337:CA3UFANXX:7:1309:18466:70474	99	VIRSorter_Ga0164292_10000001-circular-cat_2	179430	42	151M	=	179586	307	AATTTGTTTCAGCTGGTGGAATAAAACTTGCTACAAAAATACAAAGAGCATCTGATTCAGGTGGCCAATATGCCGGAGCATCTACTAGATTCATTGAGAGCGCTGGCAAGATAAAGAAGGCCTTAGATGAATTAGAAGGCGTACATAGAAG	CCCCCGGGGGGGGGGGGGGGGGGGGGGGGGGGFGGGGGGGGGGGGGGGGGGGGGGGGGGGGGGGGGGGGGGGGGGGGGGGCGGGGGGGGGGGGGGGGGGGGGGGGGGGGGGGGGGGGGGGGGGGGGGCGGGEGGGGGGBGGGDGGGGGGG#	AS:i:0	XN:i:0	XM:i:0	XO:i:0	XG:i:0	NM:i:0	MD:Z:151	YS:i:0	YT:Z:CP
HISEQ09:337:CA3UFANXX:7:1309:18466:70474	147	VIRSorter_Ga0164292_10000001-circular-cat_2	179586	42	151M	=	179430	-307	ATGGAGTTGATGATTCAGATGTTTATTCTAAATTAGTTTTTGAATATGGTGGAGAAAGACTAAAGCAAAATTTAGATAGAGTTACTGGTGGAAGGTTCTTATTAGAAGCTGGATCATATATAACGACTCCTGAAATGAGGGCTGCAGGAAG	@GGGGGGGGGGGFGGGGGGGGGGGGGGCGGGGCGGGGDGEGGGGGGGGGGGEGGGGGGCEGGGGF>GGFGFGGGGGGEGGGGGGGGGGGGGGGGGGGGGGGGGGGGGFGGGGGGGGGGGGGGGGGGGGGGGGGGGGGGGGFGGGGGBBBBA	AS:i:0	XN:i:0	XM:i:0	XO:i:0	XG:i:0	NM:i:0	MD:Z:151	YS:i:0	YT:Z:CP
HISEQ09:337:CA3UFANXX:7:1309:20801:71088	83	VIRSorter_Ga0164292_10000001-circular-cat_2	17096	42	24M	=	16907	-213	TTTTTAGAAAATTTAGAATTTAAA	:C1C1EDF1GF=1@;1B>FGE;0A	AS:i:0	XN:i:0	XM:i:0	XO:i:0	XG:i:0	NM:i:0	MD:Z:24	YS:i:0	YT:Z:CP
HISEQ09:337:CA3UFANXX:7:1309:20801:71088	163	VIRSorter_Ga0164292_10000001-circular-cat_2	16907	42	124M	=	17096	213	TGCGCAAGGCTCTCCAAGATGGCAGACGAGGTAGATTCTAGGGCTGATCAATTGTCCATTGACTATGCAAATGATTTCAGTTTGGCCACCCCGGACTACTATATAGATGCAGAGTTATCGTCCA	A?A==GG>G011;11=11EC:FGGBG:/C///1>ED11?F11F1FF01FF@F11=>1CD111:CC>>11<E1:1:111FFF1E1C<FD00CBAE8CCGBF0>C@800000<@=@08@0;CG=>>	AS:i:0	XN:i:0	XM:i:0	XO:i:0	XG:i:0	NM:i:0	MD:Z:124	YS:i:0	YT:Z:CP
HISEQ09:337:CA3UFANXX:7:1309:8623:71294	99	VIRSorter_Ga0164292_10000001-circular-cat_2	149247	42	151M	=	149473	377	AGAAACTCTCTTCTTTCAAGAGTAAGAGAACTTCAGCCTGATTATTACTTTAGTCTTGATTCTGATATAATATTAAAGAACCCAAATACATTAGAGCTACTAATCGCACATGTTGCTAATGGAGCAGACGCTGTTAGTCCTTTAATGTTTA	CCBCCGGGGGGGGGGGGGGGGGGGGGGGGGGGGGGGGGGGGGGGGGGGGGGGGGGGGGGGGGGGGGGGGGGGGGGGGGGGGGGGGGGGGGGGGGEGGGGGGGGGGEGGGGGGGGGGGGGGGGGGGGGGG<GGGGGGGGGGGGGFFGGGGG=	AS:i:0	XN:i:0	XM:i:0	XO:i:0	XG:i:0	NM:i:0	MD:Z:151	YS:i:0	YT:Z:CP
HISEQ09:337:CA3UFANXX:7:1309:8623:71294	147	VIRSorter_Ga0164292_10000001-circular-cat_2	149473	42	151M	=	149247	-377	ATGAGTATCCCTTGGGAACTTACTTTAAATCTGATATAATAATGGCAGCTAAAATGATGTCTAAACAGATTTATAATGATATTGACTATGAGGTGCACTCTCAAGGAGAGGACCTTGGTTGGTCAAAGAACGCAGCTATAAAGGGATATTC	GFGGGGGGGGGGFEEGGGGGGGGGGGGGGGGGGGGGGGGGGGGGGGGEFGGGGGFGGGGEGGGGGGGGGGGGFGGGGGGGGGGGGFGEGGGGGGGGGGGGGGGGGGGGGGGGGGGGGGGGGGGGGGGGGGGGGGGGGGGGGGGGGGBBCCB	AS:i:0	XN:i:0	XM:i:0	XO:i:0	XG:i:0	NM:i:0	MD:Z:151	YS:i:0	YT:Z:CP
HISEQ09:337:CA3UFANXX:7:1309:17001:72329	99	VIRSorter_Ga0164292_10000001-circular-cat_2	30833	42	151M	=	30912	230	ACAGCTTTGACTCTAGTTATGAAAAAACTTTTACCAGGAGAAGAAATTGTCAACGAGCATCACTTAGGTGATAAACTTAGGTTAGATCTATACTGCCCAAAGTACAATCTCGCTGCAGAATATCATGGTAGACAGCATTTCTTCTACACTC	CCCCCGGGGGGGGGGGGGGGGGGGGGGGGGGGGGGGGGGGGGGGGGGGGGGGGGGGGGGGGGGGGGGGGGGGGGGGGGGGGGGGGGGGGGGGGGGGGGGGGFGGGGGGFGGGGGGGGEGGGGGGGGGGGGGGGGGGGGGGGGGEGGGGGGG	AS:i:-5	XN:i:0	XM:i:1	XO:i:0	XG:i:0	NM:i:1	MD:Z:87G63	YS:i:-5	YT:Z:CP
HISEQ09:337:CA3UFANXX:7:1309:17001:72329	147	VIRSorter_Ga0164292_10000001-circular-cat_2	30912	42	151M	=	30833	-230	GGTTAGATCTATACTGCCCAAAGTACAATCTCGCTGCAGAATATCATGGTAGACAGCATTTCTTCTACACTCAAAGATTCTTTGACACAATATATGAGTTTGAAGAAGCGCAAAAAAGAGATGTAAAAAAGATGCAGATGTGCAAGGACCT	GGGGGGGGEGGGEGGGDGGGGGGGGGGGGGGGGEGGGGGGGGGGGGGCGGGGGGGGGGGGGGGGGGGGGGGGGGGGGGGGGGGGEGGGGFGGGGGGGGGGGGGGGGGGGGGGGGGGGGGGGGGGGGGGGGGGGGGGGEGGGFGGGGCBCBB	AS:i:-5	XN:i:0	XM:i:1	XO:i:0	XG:i:0	NM:i:1	MD:Z:8G142	YS:i:-5	YT:Z:CP
HISEQ09:337:CA3UFANXX:7:1309:7627:74631	83	VIRSorter_Ga0164292_10000001-circular-cat_2	1623	42	151M	=	1513	-261	GTGAAAGATTTATTTATGCAGATCCAAAGATCGATGCAAGCCTTAACCAACCAGAAGTAGTCTTAGAACAACTTGCCAGAAAAGGTTCTCCAGTAATTGTATCAACGGTAGATTCTAGCGGATCTACAGTTAATTATAATCAAGTTTCATT	GGGGGGGGGGGEGGGGEGGGGGGGGGGGGGEGGGGGGGGGGGGGGGGGGGGGGGGGGGGEGGGGGGGGGGGGGGGGGGGGGGGGGGGGGGGGGGGGGGGGGGGGGGGGGGGGGGGGGGGGGGGGGGGGGGGGGGGGGGGGGGGGGGCCCCC	AS:i:0	XN:i:0	XM:i:0	XO:i:0	XG:i:0	NM:i:0	MD:Z:151	YS:i:0	YT:Z:CP
HISEQ09:337:CA3UFANXX:7:1309:7627:74631	163	VIRSorter_Ga0164292_10000001-circular-cat_2	1513	42	151M	=	1623	261	AGCTTCAGGAATATATAAAATATCAAGCTTGCCAGTAAAAGCTATTCTTAACTATGATGCAACAAAGTATATATCTCCTTCAATCAGAAGTGGCTGGTATTTCCAAGATGGTGAAAGATTTATTTATGCAGATCCAAAGATCGATGCAAGC	CCCCCGGGGGGGGGGGGGGGGGGGGGGGGGGGGGGGGGGGGGGGGGGGGGGGGGGGGGGGGGGGGGGGGGGGGGGGGGGGGGGGGGGGGGGGGGGGGGGGGGGGGGGFCGFGGGGGGGGGGGGGGGDGFGGGGGFGGGGGGGFGEGGGGCF	AS:i:0	XN:i:0	XM:i:0	XO:i:0	XG:i:0	NM:i:0	MD:Z:151	YS:i:0	YT:Z:CP
HISEQ09:337:CA3UFANXX:7:1309:5342:75128	99	VIRSorter_Ga0164292_10000001-circular-cat_2	67913	42	151M	=	68153	391	GGTAGCCTAGGATATGGTGGGTCAAAAAATTCTATGTTTCGTCAGAGATTAAATACTAGCCTTCAAAGAGGAGATCGCAATATATCCGGCAGAAAACCAATTGAAGCATTAGGCGAAGTTGAATCAACCATAACAGATACAATAGCTACGG	CCCCCGGGGGGGGGGGGGGGGGGGGGGGGGGGGGGGGGGGGGGGGGGGGGGGGGGGGGGGGGGGGGGGGGGGGGGGGGGGGGGGGGGGCGGGGGGGGGGGGFGGGGGGGGGGGGGGGGGG==GGGGGGGGGGGGGGGGGGGGGGGEGGGGG	AS:i:0	XN:i:0	XM:i:0	XO:i:0	XG:i:0	NM:i:0	MD:Z:151	YS:i:0	YT:Z:CP
HISEQ09:337:CA3UFANXX:7:1309:5342:75128	147	VIRSorter_Ga0164292_10000001-circular-cat_2	68153	42	151M	=	67913	-391	GCAATAGGTTCTTCAGTTAGATATTCCGGCGCAGTCGATATGACCCCCGTAGGGAGTGCTGATATCTTTGATGAATTCGTTAGAAAGCCGATCATAGCAGCAAGAACAGCTCTTGGCACGCTTGGTGCAAAAGTATCTTCTGCTGCAGATG	EGGGGGGGGGGGGGGGGGGGGGGGGGGGGGGGGGGGGGGGGGGGGGGGGGGGGGGGGGGGGGGGGGGGGGGGGGGGGFGGGGGGGGGGGGGGGGGGGGGGGGGGGGGGGGGGGGGGGGGGGGGGGGGGGGGGGGGGGGGGGGGGGGCCCCC	AS:i:0	XN:i:0	XM:i:0	XO:i:0	XG:i:0	NM:i:0	MD:Z:151	YS:i:0	YT:Z:CP
HISEQ09:337:CA3UFANXX:7:1309:11583:75106	99	VIRSorter_Ga0164292_10000001-circular-cat_2	21979	42	150M	=	22118	275	TTGTTTATTTTCCAATTAAATCTAATTCAGTTCGTTCTGAAAAAGATGTAACAATATTTGAAAAAATAGCACTTGCTGCAGCAGCTCAGAGATACTGGTCAGATAACTCAGTATCTGTTACTGTATCTTTTAATGCAGAGACAGAAAAGC	<30<?;FE1CFG>1B1C@GGGEGGGG>@FGGFGGCFGCFG@1EGFBGGG1BBCGGGGCF:F=@FGGGECE1=F@@G>1D1EGGDFFGGGGGEDGFDF0=FFFGG00:CF0F8@00C080;FF0D0D8FGGGF@GCC=0DF@F=@@0@C@@	AS:i:0	XN:i:0	XM:i:0	XO:i:0	XG:i:0	NM:i:0	MD:Z:150	YS:i:-3	YT:Z:CP
HISEQ09:337:CA3UFANXX:7:1309:11583:75106	147	VIRSorter_Ga0164292_10000001-circular-cat_2	22118	42	136M	=	21979	-275	GACAGAAAAGCAACACGTGGGCACCGTTCTCCACATGTATGATGGGCAGTTAAAAACAGTATCATTCCTACCTACGGGCAATGATACATACTTGCAGATGCCTTATACTCAAATACCAGAGCAAGAGTATGAACAA	:<8D90880;C0GFDGF@D@DGGGGGGFGFGFDF;00@0FF00>GGEF:1<=1G@FDFB=11@@FCGDDGGGEBGGFGGGF>FGGGBC1F=1111@@E1<B=:11:1:1>;=11@1GG@CGGGGGGFFF@@AB:3A	AS:i:-3	XN:i:0	XM:i:1	XO:i:0	XG:i:0	NM:i:1	MD:Z:115A20	YS:i:0	YT:Z:CP
HISEQ09:337:CA3UFANXX:7:1309:15926:75370	83	VIRSorter_Ga0164292_10000001-circular-cat_2	36627	42	151M	=	36577	-201	ATTGAAGTTAATTTAGAATTTGGAGAAATGCACTTTCCAAATTTCCCGATACCAACAACCGAAGATTCAACAACATACTTTGAAAGACTTGCTTGGGAAGGCCTAAAGAAGAAGTATGGAGATCCGCTACCTAATCATATATTAGACAGAG	BE=GGGG=DGGGGGGGEGGFCGGGGGGGEGGGBGGGGGGFGGDCD9GGGGGEGFGGGGDGGGGGGGGGGGGGGGFCGGGGGGGGGGGGGGGEFC@DEGGGGGGGGGGGGGGGGGGGGGGGGGGGGGGEGGCGDGGGGGGEGEGGGGBBAAB	AS:i:0	XN:i:0	XM:i:0	XO:i:0	XG:i:0	NM:i:0	MD:Z:151	YS:i:0	YT:Z:CP
HISEQ09:337:CA3UFANXX:7:1309:15926:75370	163	VIRSorter_Ga0164292_10000001-circular-cat_2	36577	42	151M	=	36627	201	CTATTTTTTCTGACGAACTTCTTAAGAATACAATGCATGTAAACGACATGATTGAAGTTAATTTAGAATTTGGAGAAATGCACTTTCCAAATTTCCCGATACCAACAACCGAAGATTCAACAACATACTTTGAAAGACTTGCTTGGGAAGG	BBCBBGGGGGGGGGGGGEGGG=FFGGGGGGGGEGGGGGGGGGGFGGGGGGGGG>DGFF>DGGGGGCGGGFGFGFGGDG>CFGGGGGGGGGGGGGGGGBFGGGGGCGGGDF?<>GGECGGGGGEGGGGGBEGGBGGGGGGGGGGD.>.@EGG	AS:i:0	XN:i:0	XM:i:0	XO:i:0	XG:i:0	NM:i:0	MD:Z:151	YS:i:0	YT:Z:CP
HISEQ09:337:CA3UFANXX:7:1309:14093:75691	99	VIRSorter_Ga0164292_10000001-circular-cat_2	185893	42	151M	=	186158	416	TAGGTAAAAGTAAATGAGCACAATAGATCCAAGGCTTCAACGAACAGCACTGCAGTTAGCCTATAGTACAATACCCCAATATGCTAATATAACAATCGAAATTGATCCAGATGGCAGGATACTATACAGAGATAAAGTTACTGGCAGAACT	CCCCCGGGC>GGGGGDE1>DBFFGCGGGGCGGEDGGGGGGGGGGGGGBGEGGGEGGGGGGGEGGGGGGGGGGGGGGGFGGEG1>CD1FEGGGGGGGBFBG/FGGECGGGG00FGGGG@DGEGGCCGGGGGGDGG0C;FGGG==BGGGG###	AS:i:0	XN:i:0	XM:i:0	XO:i:0	XG:i:0	NM:i:0	MD:Z:151	YS:i:0	YT:Z:CP
HISEQ09:337:CA3UFANXX:7:1309:14093:75691	147	VIRSorter_Ga0164292_10000001-circular-cat_2	186158	42	151M	=	185893	-416	GCAGGAGCTTTACAACTAGAGAGCGAAGTAATGGTAGTCAACCAGTACTTACGTGATGCCGCAACAGATCCAGCAAAAGCTGAAAGATTAAGATCTGTTGGACTAGGTCGCATGGTTGGCCAAGAAGTGACTGGAGAATTTTTCAAATTTG	GGGGGGED6GBGGGGE@/C.EDF0GGGG@=GGFGEGGGGFCGGGGGGFGGGGGGGGGB<DGGGGGGGDGEGGGGGGGGGGGGGGFGGGGGGGGGGGGGGGGGGGDGGGGGGGGGGGGGGGGGGGGGGGGGGGGGCGGGGGGEGEGGCBB@B	AS:i:0	XN:i:0	XM:i:0	XO:i:0	XG:i:0	NM:i:0	MD:Z:151	YS:i:0	YT:Z:CP
HISEQ09:337:CA3UFANXX:7:1309:5859:76446	83	VIRSorter_Ga0164292_10000001-circular-cat_2	41774	42	151M	=	41747	-178	CTTTATAAGATTTAATTTAATGAAAAACAAATTGAATCAAGCCGGATACAAGCACGTAAACGAATGCATGCGACGGAATAAACTATATGACAAAAAGATACTGCACAGATGAGGACGTTAGGCAGACGGTCCAAATGACATTCTTTCAGTG	=GGGGGGGGGGGGGGGGGGGGGGGGGGGGGGGGGGF<BGGGGGGGGGGGGGGGGGGGFDGGGGGGGGGGGGGGGGGGGGGGGGGGGGGGGGGGGGGGGGGGGGGGGGGGGGGGGGGGGGGGGGGGGGGGGGGGGGGGGGGGGGGGGCCCCC	AS:i:0	XN:i:0	XM:i:0	XO:i:0	XG:i:0	NM:i:0	MD:Z:151	YS:i:0	YT:Z:CP
HISEQ09:337:CA3UFANXX:7:1309:5859:76446	163	VIRSorter_Ga0164292_10000001-circular-cat_2	41747	42	151M	=	41774	178	GTTCATGTCCCTCTTTGTGAAGGATAACTTTATAAGATTTAATTTAATGAAAAACAAATTGAATCAAGCCGGATACAAGCACGTAAACGAATGCATGCGACGGAATAAACTATATGACAAAAAGATACTGCACAGATGAGGACGTTAGGCA	BBBBCGGGGGGGGGGGGGGGGGGGGGGGGDGGGGGGGGGGGGGGGGGGGGGGGGGGGGGGGGGGGGGGGGGGGGGGGGGGGGGGGGGGGGGGGGGGGGGGGGGGGGGGGGEGGGGGGGGGGGGGGGGGGGGGGGGGGGGGGGGGGEDGGGG	AS:i:0	XN:i:0	XM:i:0	XO:i:0	XG:i:0	NM:i:0	MD:Z:151	YS:i:0	YT:Z:CP
HISEQ09:337:CA3UFANXX:7:1309:11345:76277	99	VIRSorter_Ga0164292_10000001-circular-cat_2	87648	42	151M	=	87769	272	TGGATTGTATTTTTTGTAAAGTCCAATCATAGTATTATTGTATAAAACAAAAGCATCGATGTAACACATTAAATCATCATGATGTGATTCGTTAATCTTTTTTTGATACATTTGAAAGACTTTAGTTCTTGCAGAAAGAGGAGGATGCCTA	BAB@BGGGGGGGGGGGGGGGGGGGGGGGGGGGGGGGGGGGGGGGGGFGG>FGGGGGGGGGGGGGGGGGGGGGGGBFGGGGGGGGGGGGGGGGGGGG@FFGFGGGGGCDGGGGGGGGGEGGGGGGGFGGGGGGGGCFG=0C.DBGGGGBGEG	AS:i:0	XN:i:0	XM:i:0	XO:i:0	XG:i:0	NM:i:0	MD:Z:151	YS:i:0	YT:Z:CP
HISEQ09:337:CA3UFANXX:7:1309:11345:76277	147	VIRSorter_Ga0164292_10000001-circular-cat_2	87769	42	151M	=	87648	-272	TTAGTTCTTGCAGAAAGAGGAGGATGCCTAAAGGGTTGCTTAACCCATTGGTCATTATAAGCCATGTAAAAAAATCCTTTTTAGAATAAGTTGGTACGGGCGACGGGACTTGAACCCGCGTGCCACCAACTACCCTTTCTACACTTTATAA	GGGGGB=G=GGGGGGGGGGGGEDGDGGEGGGGGGGGGGGGGGGGGGGGGGEGGGEDEGGG=GEGGGGGGGGGGFEFGGFGGGGGGGGGGGGGGGGGGGGGGGGGGEFGGGGGGGGBGGFF>GGGGGGGGGGGGGGEGGGGGGGGGGBCBBB	AS:i:0	XN:i:0	XM:i:0	XO:i:0	XG:i:0	NM:i:0	MD:Z:151	YS:i:0	YT:Z:CP
HISEQ09:337:CA3UFANXX:7:1309:2495:77188	99	VIRSorter_Ga0164292_10000001-circular-cat_2	53059	42	151M	=	53154	246	CGCCGTTCTGGACGAGCCACTTTCAGACGAGCAGTTTGCAGAAGTTGTTGGAATCCTTGAGTCCGACGCTGTCACAGAGGATCAAGTTTCCGCAGCTGTTGATAGCATCTTGGAAAACGAAGTCACCGCTGAACAAGCAACAGACCTTGCC	CCCCCGGGGGGGGGGGGGGGGGGGGGGGGGGGGGGGGGGGGGGGGGGGGGGGGGGGGGGGGGGGGGGGGGGGGGGGGGGGGGGGGGGGEEGGGGGGGGGGGFGGGGGGGGGGGGGEGGGGGGGGGGGGGGGGGGGGGGGEGGGGGGGGGGE	AS:i:0	XN:i:0	XM:i:0	XO:i:0	XG:i:0	NM:i:0	MD:Z:151	YS:i:0	YT:Z:CP
HISEQ09:337:CA3UFANXX:7:1309:2495:77188	147	VIRSorter_Ga0164292_10000001-circular-cat_2	53154	42	151M	=	53059	-246	CTGTTGATAGCATCTTGGAAAACGAAGTCACCGCTGAACAAGCAACAGACCTTGCCACGAGCGAAAAGGTATTAGAAAGCATTGACACAGATCAGGCAGCTGAGATCTTTGATGCCATCCCAGTTGATGAGCTGACTCCAGAAGAAGAAGC	9GGGGEGEGGGGGGGGGGGGGGGGGGF0GGGGGGGGGGGGGGFGGGFGGGGGGGGGGGGGGGGGGGGGGGGGGGGGGGGFGGGGGGGGGGGEGGGGGGGGGGGGGGGGGGGGGGGGGGGGGGGGGGGGGGGGGGGGGGGGGGGGGGCCCCC	AS:i:0	XN:i:0	XM:i:0	XO:i:0	XG:i:0	NM:i:0	MD:Z:151	YS:i:0	YT:Z:CP
HISEQ09:337:CA3UFANXX:7:1309:16852:77358	99	VIRSorter_Ga0164292_10000001-circular-cat_2	174550	42	90M	=	174626	227	TATCAGAAATCATGACACCAGGTGAAGTATCAACTCACATTGGTAGCGCAGGATTAACCAATCTTATCTCAAGAGATAATGCAACTTTTT	CCCBBGGGGGGGGGGGGGGGGGGGGGGGGGGGGGGGGGGGGGF1111///<//>:?FG1E01=E111:11=<<:1:111111?1E1>CG;	AS:i:-6	XN:i:0	XM:i:2	XO:i:0	XG:i:0	NM:i:2	MD:Z:77G7C4	YS:i:0	YT:Z:CP
HISEQ09:337:CA3UFANXX:7:1309:16852:77358	147	VIRSorter_Ga0164292_10000001-circular-cat_2	174626	42	151M	=	174550	-227	TGATGCAACCTTTTCTGCTGGTTCGGCTAACGACGGCGTTAACAAGCACGTAGTGGTTATGGCCTCAGAGCTTAAGCCAGTAAACTATGTAGCTGAATGGGGTTTTGCCAATGGTGCAACTACATTTGCTGCTGCAATTAGCAGAATGTCT	B=GGGGGGBGGGGDD..GDGGGGCGGGGGG><CGGDGG@GGFF@EF:DGGGFEGGGEGGFEGGEGGEGGGGF>GGF>GGGGGGGGGGGG>GGGGGGEGGGGGGGGGGGGGGGGGEGFGGGGGGGGGGGGGGGGGED@GGGGGGGGGBCBCB	AS:i:0	XN:i:0	XM:i:0	XO:i:0	XG:i:0	NM:i:0	MD:Z:151	YS:i:-6	YT:Z:CP
HISEQ09:337:CA3UFANXX:7:1309:14107:77926	99	VIRSorter_Ga0164292_10000001-circular-cat_2	40880	42	151M	=	40964	235	GTTCATGATAGATACTCTATCACCTTTCTGCCCTGTTGGCAACTTTTTGTGGTTATTGTTTGTATTTATTTAAAATATAAAGTATAATAGTTGTACGCTTGACAGAGATAAGGATAGCATCATGACAACAGAGATTTCCACTCCTGAGCAA	CCCCCGGGGGGGGGGGGGGGGGGGGGGGGGGGGGGGGGEGGGGGGEGGGGGGGGGGGGGGGGGGGGGGGGFGGGGGGGGGGGGGGGGGGFGGFGGGEDGGGGEGGGGGGGGGGGGGGGGGGGGEGGGGGBCFGGGGGGGGGGGGGGGGGGG	AS:i:0	XN:i:0	XM:i:0	XO:i:0	XG:i:0	NM:i:0	MD:Z:151	YS:i:0	YT:Z:CP
HISEQ09:337:CA3UFANXX:7:1309:14107:77926	147	VIRSorter_Ga0164292_10000001-circular-cat_2	40964	42	151M	=	40880	-235	TAATAGTTGTACGCTTGACAGAGATAAGGATAGCATCATGACAACAGAGATTTCCACTCCTGAGCAATATTTTTTTTGCAGGACAAAAATGAAATCACACCCAGACTTTAAGAAGCTAGTTAGCAATGCTATCGACATGGAAGTTTTGAAG	#GEEGGGGGDDBGEEFGGCGGGGGGGGGGGGGEGCDEGGGGGGGGGGGGGGGGBECDFGGGGGGGGGG>GGGGGFGGF@GGGEGGGGGGGGGGGGGGGGGGGGGGGGGGGGGGGGGGGGGGGGGGGGGGGGGGGGGGGGGGGGGGGCCCCB	AS:i:0	XN:i:0	XM:i:0	XO:i:0	XG:i:0	NM:i:0	MD:Z:151	YS:i:0	YT:Z:CP
HISEQ09:337:CA3UFANXX:7:1309:16480:77905	99	VIRSorter_Ga0164292_10000001-circular-cat_2	150585	42	151M	=	150807	373	GGTGCATTTCTTTCCGCTATGGCTATACAGGAAAGCGAAAATTACATTAATACTAATGATCCATTACTATCTCATGAGAATGATAATAAAGATGTCCACGAGGAGAATCTCACTATGAATGAAAACGTTAAGGACGAAGACATTTTGGCTA	CCCCCDGGGGGGGGGGGGGGGGGGGGGGGGGGGGGGGGGGGEGGGGGGGGGGGGGGGGGGGGGGGGGGGGGGGGGGGGGGGGGGGGGGGGGGGGGGGGGGGGGGGGGGGGGGGGGGGGGGGGGGGGBGGGGGGFGGGGGGGG=EGGGGGGG	AS:i:0	XN:i:0	XM:i:0	XO:i:0	XG:i:0	NM:i:0	MD:Z:151	YS:i:0	YT:Z:CP
HISEQ09:337:CA3UFANXX:7:1309:16480:77905	147	VIRSorter_Ga0164292_10000001-circular-cat_2	150807	42	151M	=	150585	-373	ACAGCACCAGAGACTGAAGAAGTGGTTGAAGAAACCCCAGTTACTGATGCTCCAGAAACAGAAGAGTCAGTCAAGACTGAGCAAGATTTAGAGAATCAAGCAGTTGATGCTCTCAAAAAGGCAAATGAAAAAATTGCTGAACTAGAAGCAC	EGGGGGGGGGGGGGGGGGGGGGGGGGGGGGGGGGGGGGGGGGGGGGGGGFGGGGGGGGGGGGGGGGGGGGGGGGGGGGGGGGGGGGGGGGGGGGGGGGGGGGGGGGGGGGGGGGGGGGGGGGGGGGGGGGGGGGGGGGGGGGGGGGBCCCB	AS:i:0	XN:i:0	XM:i:0	XO:i:0	XG:i:0	NM:i:0	MD:Z:151	YS:i:0	YT:Z:CP
HISEQ09:337:CA3UFANXX:7:1309:15038:78115	83	VIRSorter_Ga0164292_10000001-circular-cat_2	129147	42	151M	=	128989	-309	ATGAAGTTAGTTGGCACTGGGCAGTCTGGACATGGTTCTATGTCAAATTTGTTTGGCTGCATCTTTGATCTTGTTTTTTATCTCATTAAACAGTTCTGTATTGTCACGCAAGTTTGTTATTGCGTTTTCTCTACCTTGTGCAAAAAGTTCA	GGGGBGGGGGGGGEGGGGED86@CDGGGEGGGGGGGGGGFGGGGGGGGGGGGGGGGGGGGGGGGGGGGGGGGGGGGGGGGGGGGGGGGGGGGGGGGGGGGGGGGGGGGGGGGGGGGGGGGGGGGGGGGGGGGGGGGGGGGGGGGGGCCCCC	AS:i:0	XN:i:0	XM:i:0	XO:i:0	XG:i:0	NM:i:0	MD:Z:151	YS:i:0	YT:Z:CP
HISEQ09:337:CA3UFANXX:7:1309:15038:78115	163	VIRSorter_Ga0164292_10000001-circular-cat_2	128989	42	151M	=	129147	309	CTGATAAATATTATTATTATCTCCTGAGAAATATTTGTAATACTCTTTGTAGAATTCTTCTTCACTACTCATGGTCTATTATCTCCGTCCATTTATCGCCACATTCTCTACATTCGATGAATAGGCACTTGTGTTCTTGTTTTTCGCCTAG	CCCCCGGGGGGGGGGGGGGGGGGGGGGGGGGGGGGGGGGGGGGGGGGGGGGGGGGGGGGGGGGGGGGGGGGGGGGGGGGGGGGGGGGGGGGGGGGGGGGGGGGGGGGGGGGGGGGGGGGGGGGGGGGGGGGGGGGGGGGGGGGGGGBGGGF	AS:i:0	XN:i:0	XM:i:0	XO:i:0	XG:i:0	NM:i:0	MD:Z:151	YS:i:0	YT:Z:CP
HISEQ09:337:CA3UFANXX:7:1309:12098:78754	99	VIRSorter_Ga0164292_10000001-circular-cat_2	118000	42	151M	=	118190	341	TCCAGGCCACTTCTTTTGGTAGTGCTGACCCCTGGTGTTAATAGTTGCTGTTTTGAATTCAACAATCCAACCAGCTTTTTCACCAGGCATTTCCGAAACGTACATCTCATTGATAGAGACGTAATCAAACAACTTGTGTTCCTCATATTCA	BBBBA;FGG=GGGGGGGGGGGGGGEEGFGGGGGGGGGGBGGGG>FGGGGGGGGG1>FGGEFGGGGGGGGGGBGGGEGGGGGCGDGGGGGGGGGGGGGBGGGGGGGGGGEFGGCGECDE@DGGGGGFGGGGGGGGGEGBGGEGGGEEGGGG#	AS:i:0	XN:i:0	XM:i:0	XO:i:0	XG:i:0	NM:i:0	MD:Z:151	YS:i:0	YT:Z:CP
HISEQ09:337:CA3UFANXX:7:1309:12098:78754	147	VIRSorter_Ga0164292_10000001-circular-cat_2	118190	42	151M	=	118000	-341	CGTTCCCCTTTGTTAACAACTCGAGTTGAGTATGCGCACAATGGAGAGAAGTTGTCTTCGCCGGAACCCAACAGTCCCAACTTTTCTACCTTCTCATTGAACTTTTTAATGGCATTTCTTGCATCCAAGTAGTTGTCATTAATAAGAGCCA	DGGGGGEBDBGGBDEGGGCDGGGGGGGGBGBBGGGGGGGGGGGGGGGGGFGGGGGGDGGGBGGGGGGGGGGDGBFGGEGGGGGGGGGGEGGGGGGGGGGGGGGGGEGGGCGGGCGGGGGGGGGCGGCGGGGGGGGGGGGGEEGGGGBBCBB	AS:i:0	XN:i:0	XM:i:0	XO:i:0	XG:i:0	NM:i:0	MD:Z:151	YS:i:0	YT:Z:CP
HISEQ09:337:CA3UFANXX:7:1309:3528:79189	83	VIRSorter_Ga0164292_10000001-circular-cat_2	16613	42	151M	=	16356	-408	AAGAAATAGGCGTTGGAAGCGTAGTATACTATTATGAAAATTTAAATAATGGAATTACAACATTAAGATTAAGAGCTGATCTAATGCGAGGTAAAGAAAATGCATACTCAGCACCATCTATAAACTCTTACAGAATCAAATTTAAGCACTA	GF@GGD>F.C.>DFEDGF//FFCFGGFC0BGGGCCFGG>GCGGGGGGGGD@FGGCGGGEGEGFCGGGGFGGGGGGGGGGGGGGGGDGGDGGGGGGGGFGGGGGGEGE@GGGGGGGF?GGGGGEFF=GGGGGGGFGGGGGGGEGGGGCCCCB	AS:i:0	XN:i:0	XM:i:0	XO:i:0	XG:i:0	NM:i:0	MD:Z:151	YS:i:0	YT:Z:CP
HISEQ09:337:CA3UFANXX:7:1309:3528:79189	163	VIRSorter_Ga0164292_10000001-circular-cat_2	16356	42	151M	=	16613	408	TCGTTCAGGTCAAAATAGTTTGGTTATTATAATTAATAAATCTACAAACGGATCAAACGGAACAGAAACTTCCTTTATTGGATCCTTCAGCCTTTTTGATGGACTATCTATTTTAAATGTACCAGGAATAAAAGTCTATCAAGATTATTTA	CBCCBGGGGGGGFGGGGGGGGGGGGGGGGGGGGGEGGGGGGGGGGGGGGGGGGG>DGGDGGGGGGGGGGGGFEGGGGGGG1:FGGFGGGGGGBGEGGGGGGGGFGGGGGGGGGGGEGGEFFCFGGGGEGGGGC0<D@GGGGG0CCGGGGG#	AS:i:0	XN:i:0	XM:i:0	XO:i:0	XG:i:0	NM:i:0	MD:Z:151	YS:i:0	YT:Z:CP
HISEQ09:337:CA3UFANXX:7:1309:3267:79866	83	VIRSorter_Ga0164292_10000001-circular-cat_2	162104	42	151M	=	162043	-212	AGTCTTAGAAGGCGAATTCTTAGATGGTAGACCCGTTGTAATTCCATCTATAATCGGCATTATGTCCTTTGCTACAGGATGGGCGATTAACACTGAAGAGGGGTATGATACCTGGATAACCGGATCTCCAAATTATTTTGTAGATGGGGCA	#GGEGGGGGGGGGGGGGGGGGGGGGGGGGGDGGGGGGGGGGGGGGGGGGGGGDBGGGGGGGGGGGGGGGGGGGGGGGGGGGGGGGGGGGGGGGGGGGGGGGGGGGGGGGGGGGGGGGGGGGGGGGGGGGGGGGGGGGGGGGGGGGFCCCCC	AS:i:0	XN:i:0	XM:i:0	XO:i:0	XG:i:0	NM:i:0	MD:Z:151	YS:i:0	YT:Z:CP
HISEQ09:337:CA3UFANXX:7:1309:3267:79866	163	VIRSorter_Ga0164292_10000001-circular-cat_2	162043	42	151M	=	162104	212	GGGAATTAATTCTTCAGCAAGATGTTGTAGTTCAATGGGATGGAGGTAATACTACTCCTAGAGTCTTAGAAGGCGAATTCTTAGATGGTAGACCCGTTGTAATTCCATCTATAATCGGCATTATGTCCTTTGCTACAGGATGGGCGATTAA	BCCCCGEGGGGGGFGGGGGGGGGGGGGGGGGGGGGGGGGGGGGGGGGGGGGGGGGGGGGGGGGGGGGGGGGGGGGGGGGGGGGGGGGEGGFGGGGGGGGGGGGGGGGGGGGGGGGGEGGGGGGGGGGGGGGGGGGGGGGGGGGGGGGGGGE	AS:i:0	XN:i:0	XM:i:0	XO:i:0	XG:i:0	NM:i:0	MD:Z:151	YS:i:0	YT:Z:CP
HISEQ09:337:CA3UFANXX:7:1309:16098:80854	99	VIRSorter_Ga0164292_10000001-circular-cat_2	139333	42	151M	=	139376	194	AGCAGCAGCTCAAAAAATAGGTAGAACAAGAGCATTGTCTCAGACTATAAGAGGTTTTGTGCCCGGAGGAATTTTTGATTCTGTAGCTACATTGGGCGGAAGAGGCTCTGAAATGGCTGGAAGTGCAGGTTTTAAGAAATCTTCTCAAATA	CCCCCGGGGGGGGGGGGGGGGGGGGGGGGGGGGGGGGGGGGGGGGGGGGGGGGFGGGGGGGGGGGGGGGGGGFGGGGGGGGGGGGGGGGGGGGFGGGDGCGGGGGGGGGGGGG=EGGGGBGGGGGGGGGGGGGEGGGGGGGGGGGGGGGE#	AS:i:0	XN:i:0	XM:i:0	XO:i:0	XG:i:0	NM:i:0	MD:Z:151	YS:i:0	YT:Z:CP
HISEQ09:337:CA3UFANXX:7:1309:16098:80854	147	VIRSorter_Ga0164292_10000001-circular-cat_2	139376	42	151M	=	139333	-194	ACTATAAGAGGTTTTGTGCCCGGAGGAATTTTTGATTCTGTAGCTACATTGGGCGGAAGAGGCTCTGAAATGGCTGGAAGTGCAGGTTTTAAGAAATCTTCTCAAATATTTGCTGAAGCAATGGAGGGTTCTAAGTTTAGTCGTTTAGGAG	BGGGGGGGEGGGGDGGDGGGGGGGGGGGF8GGGGGGGGGGGGGGGGGGGGGGGGGGGGGGGGGGGGGFGGGGGGGGGGGGGGGGGGGGGGGGGGGGGGGGGGGGGGGGGGGGGGGGGGGGGGGGGGGGGGGGGGGGGGGGGGGGGGCCCCC	AS:i:0	XN:i:0	XM:i:0	XO:i:0	XG:i:0	NM:i:0	MD:Z:151	YS:i:0	YT:Z:CP
HISEQ09:337:CA3UFANXX:7:1309:8116:81050	83	VIRSorter_Ga0164292_10000001-circular-cat_2	189026	42	118M1D33M	=	188944	-234	CTTTTAGAAGAAACAGCATTAGGAGTTACTAAAAACTCAAGAGCTTATGATAAATTTATAGGTATGTCTTCAGTAATGACACTTCCAGCTTCTGAAGCGGTTGACGTTGCAAAACAAATGGAGCAGAACAGGTATTGCACAATTTTGGTGC	6E8.89008@DEGGEGGF00C08=GGDGGFDDC0CGEDCFDBGGGGEGGGGGGGGEGGCBDFGGGGGGGGGCGFF>>1GFGDF@GGGGGGGGF<GGGGGGGGGGEEGGGGGGGF1GGGBGGFGGEGGGGGGCGGFGGFGGEGGGFF@BB?A	AS:i:-8	XN:i:0	XM:i:0	XO:i:1	XG:i:1	NM:i:1	MD:Z:118^T33	YS:i:0	YT:Z:CP
HISEQ09:337:CA3UFANXX:7:1309:8116:81050	163	VIRSorter_Ga0164292_10000001-circular-cat_2	188944	42	151M	=	189026	234	CTCAGATCCTGCAGAAAGTATTGGACTATTTGTAAACAGACAAGGTGCTGCAGTAAGTGTTTTAGAAACATCTAAAAAAATCCTTTTAGAAGAAACAGCATTAGGAGTTACTAAAAACTCAAGAGCTTATGATAAATTTATAGGTATGTCT	BB@BBGCGGGGGDDCFCFECFGGG>FFDGF1CFFGGGGD@FF@D:GGFGCDGGGGGGGGFCGGGGGGGGGGGEFDGGDAGD<C11F1>BCGGEGBFG@0;:=FECE>8EFFGGGGEGGGE@FG@C@0CF=8CGCCCGC0CF88=BC@GB=B	AS:i:0	XN:i:0	XM:i:0	XO:i:0	XG:i:0	NM:i:0	MD:Z:151	YS:i:-8	YT:Z:CP
HISEQ09:337:CA3UFANXX:7:1309:16386:81512	99	VIRSorter_Ga0164292_10000001-circular-cat_2	13278	42	151M	=	13442	315	GTAAATTATCGAAACCTTTCTCCTGCACCAGGGACAGTAGCTACTACAGAAGTAAAGACTTGGAACAACCAAGATAGGTTTGATCCAACAGCTACCGGAGTCTTGCCACAAGGAGCTACTTCAATAACATGGAATAAAGCAGCCGTAATGC	BBCCCGCG1=DDGGGGGGGGGGG>1EC:DBBG/FGGGDGGGGGGGGGGGGGECCFGGEG@G>FGGCFEGGGGBGGGG@FCGGG>FFGGGG0E<FGDC<GGGGCEGGGGGGGGGGGGGGGGGGGGGGGGGGE<DGEBGGGGGGGGGGGD.B@	AS:i:0	XN:i:0	XM:i:0	XO:i:0	XG:i:0	NM:i:0	MD:Z:151	YS:i:0	YT:Z:CP
HISEQ09:337:CA3UFANXX:7:1309:16386:81512	147	VIRSorter_Ga0164292_10000001-circular-cat_2	13442	42	151M	=	13278	-315	TCCAAATCAAATCAAGGGAAATACAAACCAATCAGTAAAAATTGATTTAACATATTTGACAACTTCTGATATAAACAACCCAGCCATGAAATTAACAAAAGGTTCAGAGTTCGTTTACTTCTATAATAAACAAACTCTTGGTGGCATAGAA	=E0GGGFGGF0F=GEGGGGGGGEGGGGGGGCGGGGGGGGGGGGGGGCGGGGFGGGGGGGGGFCEGGGGGBGGGEGGF1GDGFGGBEGDCCGCGGGGCCGDGGGGEGGGGGE>FGGGGGGGGGGGFGGGGFGDFFGGGGEGGGDGGDBBBCC	AS:i:0	XN:i:0	XM:i:0	XO:i:0	XG:i:0	NM:i:0	MD:Z:151	YS:i:0	YT:Z:CP
HISEQ09:337:CA3UFANXX:7:1309:12156:82113	99	VIRSorter_Ga0164292_10000001-circular-cat_2	162188	42	151M	=	162282	245	GATTAACACTGAAGAGGGGTATGATACCTGGATAACCGGATCTCCAAATTATTTTGTAGATGGGGCAGCTCCGTTGTCAGCAACCATACCAAGTTTTTGGTGGCCAGATGAATTTAATATGAATTGGAAAATTACTAAAATTGGAGAACCA	CCCCCGGGGGGGGGGGGGGFGFGGGGGGGGGGGGGGGGGGGGGGGGGGGGGGGGGGGGGGGGGGGGGGGFGGGGGGGGGEGGGGGGGGGGGGGGGGFGGGGGGGGGGGGEG@DGGDGGGGGGGGGGGGGGGGGEGEGGGGGGGDEBGEGGB	AS:i:0	XN:i:0	XM:i:0	XO:i:0	XG:i:0	NM:i:0	MD:Z:151	YS:i:0	YT:Z:CP
HISEQ09:337:CA3UFANXX:7:1309:12156:82113	147	VIRSorter_Ga0164292_10000001-circular-cat_2	162282	42	151M	=	162188	-245	TTTTGGTGGCCAGATGAATTTAATATGAATTGGAAAATTACTAAAATTGGAGAACCAGTAAAATTTGAAGCTGGGATGCCATTTATGTTTTTTAATATTTACAATAATGATCTTCTAGAGAGTGCAGAAGTAGTAGTCGAAAACCTTTGGG	GGGGEGCGGCGGGGF=GF@GCGGGGGGGGFGGGGGGGGFGGGGGGGGGGGGGGGGGGGGGGGFCGGGGGGGGGGGGGGGFGGCGGGGGGGGGGGGGGGGGGGGGGGGGGGGGGGGGGGGGGGGGGGGGGGGGGGGGGGGGEGGGGFBBBBB	AS:i:0	XN:i:0	XM:i:0	XO:i:0	XG:i:0	NM:i:0	MD:Z:151	YS:i:0	YT:Z:CP
HISEQ09:337:CA3UFANXX:7:1309:12664:82693	99	VIRSorter_Ga0164292_10000001-circular-cat_2	120668	42	151M	=	120807	256	ACTTTCATGCATCCGCACCAATTTGTTGTTTCCATTGTTACCTTTCTAAGCAGGGATCTCAACCCTACTCATAAAAAGAAAACGGCCCTATCTCCCGACAGTACCGTTCCCTTTTCCAACCACTTAGTAGTCGCGCTGGTTGAAGACGCAA	BAB@@FG@EGGG@FGGAGG>BEGG@DGGEFFCCFF@11<1C1EEGDF1E1=<BGAG10E@F1F:9FE>:<FDCGDG19:FG1B<BEGAGEGEE8FGGGGGGGGGGF@C=F=0;000008/>GB/6CE@@/6/.CC6CCCC/66C=BB>DG:	AS:i:0	XN:i:0	XM:i:0	XO:i:0	XG:i:0	NM:i:0	MD:Z:151	YS:i:-9	YT:Z:CP
HISEQ09:337:CA3UFANXX:7:1309:12664:82693	147	VIRSorter_Ga0164292_10000001-circular-cat_2	120807	42	117M	=	120668	-256	TTGAAGACGCAATCTCCAGTAAATGGCCTATCTCCGGTTTTGTATTTACCATCTCGATGTTCAGTCATTACTAAAGGTTTTGTACCTTCAGACAGAATTTCCTTAATGTACTTGTCT	=GFGC<CC<000BGGFCGG@B::0?;000F<//8//F>11=111GGE:::=E01/<1EGF:DF:>1GEFDGGGGGGF>E:=11:111F1=1:11B<1;11E1=1@111==E1@11:<	AS:i:-9	XN:i:0	XM:i:3	XO:i:0	XG:i:0	NM:i:3	MD:Z:32A5A74T3	YS:i:0	YT:Z:CP
HISEQ09:337:CA3UFANXX:7:1309:14805:82783	99	VIRSorter_Ga0164292_10000001-circular-cat_2	187065	42	151M	=	187179	265	TGCACAGCACAGGCATGACTCATGTGCAAAAACAATTTGAATTAATGAAAGACAAAGCAAAAGGTTTAAGAACAAGTGGTGTACCGATTGGTGAAACTATAGGTGCTAAACTAGAATCAACTTTTACTGGAATGGAAAAAGCTAGAGATGG	CCCCCCFGGGGGGGGGGGGGGGGGGGGGGGGGGGFGBGGDFGFGGGGGEGGBGGGGGEGGGGGGEGGGGGGGGGGGGGGGGGGGGGG@GGGFGGGGGGGGGGGFEGGGGGGCFGGGGGGGGCCFGEGGGGGGGGGGDGGGGGGEGGGGGGG	AS:i:0	XN:i:0	XM:i:0	XO:i:0	XG:i:0	NM:i:0	MD:Z:151	YS:i:0	YT:Z:CP
HISEQ09:337:CA3UFANXX:7:1309:14805:82783	147	VIRSorter_Ga0164292_10000001-circular-cat_2	187179	42	151M	=	187065	-265	AATCAACTTTTACTGGAATGGAAAAAGCTAGAGATGGTCAATATTATATAACTGAAGCTTTGGTTCAAGATATAAGAAAAGGATTTCAGGATGAACTGAATAGAGTACAATCATCCATTAGGTCAAGTGGCACAGTACCTGATATATCACA	GGGGGGCC0GGGGGF0DF>DGGFGGGGGDFCBDGFEGGEGGDGDCGGGGGGGGGGGGGBGGGGGCCGGGGGGFGGGGGGGGGGGGGGGGGGGGGGGGGGGGGGGGGGD>EGGGGEGFGGGGGGGGGGGGGGGGGGGFGGGGGGGGGBBBBB	AS:i:0	XN:i:0	XM:i:0	XO:i:0	XG:i:0	NM:i:0	MD:Z:151	YS:i:0	YT:Z:CP
HISEQ09:337:CA3UFANXX:7:1309:18570:83354	99	VIRSorter_Ga0164292_10000001-circular-cat_2	68014	42	151M	=	68140	277	TGAAGCATTAGGCGAAGTTGAATCAACCATAACAGATACAATAGCTACGGGAAAAAAGGTTGCACTTTCTGGCCAAGTACACCCCTATAGAAATGCTGTGGAAGACGCAGGTAATGTGTCTGTTTCAATACCAAGAACTGCAATAGGTTCT	AB?ABFGGGGGGEGG@>GGGGGGGEG1FGGGGGGG@CFCGGECFBFGGG<C/BFGDDGCBG>FDGGEGEG1@1CG0@<F@FG>BEGD00;FFC0B<BF0D;@DDFGG<<CD8CFGCGGGGGED/DGGGGG@8DGDDGBGGDG/8CG=BG.C	AS:i:0	XN:i:0	XM:i:0	XO:i:0	XG:i:0	NM:i:0	MD:Z:151	YS:i:0	YT:Z:CP
HISEQ09:337:CA3UFANXX:7:1309:18570:83354	147	VIRSorter_Ga0164292_10000001-circular-cat_2	68140	42	151M	=	68014	-277	AATACCAAGAACTGCAATAGGTTCTTCAGTTAGATATTCCGGCGCAGTCGATATGACCCCCGTAGGGAGTGCTGATATCTTTGATGAATTCGTTAGAAAGCCGATCATAGCAGCAAGAACAGCTCTTGGCACGCTTGGTGCAAAAGTATCT	6@.EE@@D86.D88GC8/C8.9/8//ED=GGED@@D>9C>BDGEGGGG>C0E80...9E/C0DGFBCGG@1EGFBFGGGGGGGDF1BF/>F:>1<1CDGFGGF1CGFCGF:FC1CEGGEDCGDGDGGF//;E;0GGGFFEGGCF>FAABA<	AS:i:0	XN:i:0	XM:i:0	XO:i:0	XG:i:0	NM:i:0	MD:Z:151	YS:i:0	YT:Z:CP
HISEQ09:337:CA3UFANXX:7:1309:4426:83544	99	VIRSorter_Ga0164292_10000001-circular-cat_2	130072	42	151M	=	130230	309	GGCCATTTTTCAAATTGGGAAGAACCTAATCTCATTACAGATCCGGTACCAAATTGTCTTTCGATTTGAGCTATGGCCAACTCAAGTTGTTTTGATTCATCCATTGGTATATTCTATCACAGGCTTAGTCTCAATTGCAGGTTTAGACTCA	CCCCCGGGGGGGGGGGGGFGGGGGGGGGFGGGGGGGGGGGGGGGGGGGGGGGGGGGGGGGGGFEFGGGEFGGGGGEGGGGGGGGGGGGGGFGGGGGGGGGGFFGGEFGGGGGGGGGGGCGDGGGGGF@GGGGG=FGGGGGGGGGGGEGEGB	AS:i:0	XN:i:0	XM:i:0	XO:i:0	XG:i:0	NM:i:0	MD:Z:151	YS:i:0	YT:Z:CP
HISEQ09:337:CA3UFANXX:7:1309:4426:83544	147	VIRSorter_Ga0164292_10000001-circular-cat_2	130230	42	151M	=	130072	-309	TTATTTTATCTATTACCTTTGCTTTTGCCTGTTTTAGTTGCCATCTCAACTCGTAATCTGCAGCAAGTGTTTTTTCGTTGATTTGATCTAACAACCTATATAATTTTTGTAGTTCCAATTGTTTGGGGCTCTTTTTTTGCAAGGGGAGAAC	GGGECEGGGGGGGGGGGBGGGGGGGGGGGGGGGCDBGGGGGGGGGGGDGGGEGGGGGGGGGGGGGGGGGGGGGGGGGGGGGGGGGGGGGGGGGGGGGGGGGGGGGGGGGGGGFGGGGGGGGGGGGGGGGGGGGGGGGGGFGGGGGGCCCCC	AS:i:0	XN:i:0	XM:i:0	XO:i:0	XG:i:0	NM:i:0	MD:Z:151	YS:i:0	YT:Z:CP
HISEQ09:337:CA3UFANXX:7:1309:19014:83857	99	VIRSorter_Ga0164292_10000001-circular-cat_2	146408	42	151M	=	146598	341	GCTGTCATATTTGGCGTTTATATCTCCTGCTATTAAGGCTATTCAAGAACTTTCTGCAAAAGTTGATGAATTAGAATCTCGTCTGGTATAATAATTACCATGAATGAATCAAATTTAGACATCAACCTTATAGTCCAATCTTTCCAGGAAA	CCCBCCGGGGGGGGGGEEGGGGGGGGGGDGGGGGGGGGGGGGGGGGGGGGGGGGGGGGGGGGEBGGGGGGGGGGGGGGGGGGGGGGGGGGGGGGGGGGGGGFGGGGGFGGGGGGCGGCGGGGGGGGEEFGGGGGGGGGGGGGGGGCGGGGG	AS:i:0	XN:i:0	XM:i:0	XO:i:0	XG:i:0	NM:i:0	MD:Z:151	YS:i:0	YT:Z:CP
HISEQ09:337:CA3UFANXX:7:1309:19014:83857	147	VIRSorter_Ga0164292_10000001-circular-cat_2	146598	42	151M	=	146408	-341	CTACAATTAAGCAGCTTACTATGCAACTTCAACAAAGTCAAGACAAATCAGACGGGTTTGATATGCCCGCAGAAACTGTAAAGAGAGTAAAATAATGACAAAGAAATCAGTATTACCAGAAGAACTGGCAGAGCAAGTAGAAGAAGCTCTT	6GGBGGGEGGGGGGEEEGEGGGGEFC0=CDGGGGFGGGGGGGGGGGGEGGGGGGGGGGGGGGGGGGGGGGGGGGGGGGGGGGGGGGGGGGGGGGGGGGDGEGGGGGGGGGGGGGGFGGGGGGGGGGGGFGGGGGGGGGGGGGGGGGBBCCB	AS:i:0	XN:i:0	XM:i:0	XO:i:0	XG:i:0	NM:i:0	MD:Z:151	YS:i:0	YT:Z:CP
HISEQ09:337:CA3UFANXX:7:1309:2087:84623	99	VIRSorter_Ga0164292_10000001-circular-cat_2	142773	42	151M	=	143030	408	TTTTAAGTCCAAATTAATAGAACCAATAATGACAGATATTAACACCACCTCTTTTGCAAAGAATGCTCCAATTCTAACTGGAGAAATGGTTATTGCAAGTAATGCAGTAGTTGGCAACTTAGGCTCAGTAACTACTGACCTTGTAGAAAAA	BA?=BFGGGGGGGG1FGGGCG>GGGGGFEDCGGGGBF>GGGGGGFDGGGGGGGGGDGEG1@FEGGGGFGG@1C@GGG1FGEE:GG@DGGGGGGG@GCGCBGGGGGGCFFGEGE008B0F0;C0;<00C;B@CGGG0CC00CF0D000:0FB	AS:i:0	XN:i:0	XM:i:0	XO:i:0	XG:i:0	NM:i:0	MD:Z:151	YS:i:-3	YT:Z:CP
HISEQ09:337:CA3UFANXX:7:1309:2087:84623	147	VIRSorter_Ga0164292_10000001-circular-cat_2	143030	42	151M	=	142773	-408	CAATAGCACTTGCTTCGCCAACTCCAGAAGATGTTATTAGGTATAATGACATCTTTGATGAAATATATGTAGATAATTCAAAGAGAGAAAATCTTAGATCTTCACACAATGACCTAGATGATCTAGACGGTGATGCTCACCCTCAATATTT	##F:C0EGF969..C.00GG@FF<CB88>CDD0GGFEEGGGGGGGG>GGGF@FBC>GF>FGFEGGDB1B@1CC1F1@DGGGGGGDC1GGGDGGGGGFDCF1FGF>FFC@GGFGFCF1FC@FF>GG>EGGF;DGDF;0FC>FGGF1GAABBB	AS:i:-3	XN:i:0	XM:i:1	XO:i:0	XG:i:0	NM:i:1	MD:Z:16T134	YS:i:0	YT:Z:CP
HISEQ09:337:CA3UFANXX:7:1309:10245:84906	99	VIRSorter_Ga0164292_10000001-circular-cat_2	77305	42	151M	=	77462	308	TGAGATTGATAATTGGTAGATATAACAGAAACTGTCCATGGAATCCAAATTTTCACAGATTGTAAAAACTTAGGAGAAATTCTAGGACGATAAGAAGTTGAGGTAGAAAAGTCTACTTCTATTTCAAATGGAGGACGTTCTATGACGTGCA	CCCCCFGGGGGGGGGGGGGGGGGGGGGGGGGGGGGGGGGGGGGGGGGGGGGGGGGGGGGGGGGGGGGGGGGGGGGGGGGGGGGGGFGGGGGGGGGGGGGGGGFGGGGGGGGGGGGGGGGGGGGGGGGGGGGGGCGGGGGEGGGGGGDGGGB	AS:i:0	XN:i:0	XM:i:0	XO:i:0	XG:i:0	NM:i:0	MD:Z:151	YS:i:0	YT:Z:CP
HISEQ09:337:CA3UFANXX:7:1309:10245:84906	147	VIRSorter_Ga0164292_10000001-circular-cat_2	77462	42	151M	=	77305	-308	CATCTGGAGATGAGTACCTAACAGCTAGGGGAAGCAAGGAATAATCTGTAGTAGAAGTAGTTTCATAATGTTGATTTATAAGTTTGTAAGTATCTAAAAAGTTAACGTGATAGTTAATCCAAAGATCGTTTTCAACTACTCTAGGAGTTGC	GECGGGGGGGGGGGGFFGGGGGGGGGGGGFFGGEGGGGGGGGGGGGGGGGGGGGGGGGGGGGGGGGGGGGGGGGGGGGGGGGGGGGGGGGGGGGGGGGGGGGGGGGGGGGGGGGGGGGGGGGGGGGGGGGGGGGGGGGGGGGGGGGBBCCC	AS:i:0	XN:i:0	XM:i:0	XO:i:0	XG:i:0	NM:i:0	MD:Z:151	YS:i:0	YT:Z:CP
HISEQ09:337:CA3UFANXX:7:1309:12534:85356	83	VIRSorter_Ga0164292_10000001-circular-cat_2	125442	42	151M	=	125330	-263	CTAGATCTTCTGTTGCCAGGCCAAAGATATGGCCCCGAATCAAATTCAATTAGCGATCAACTCAGATGTGCTTCTTGATGGTCCTTGCTCCGAAGAACGAGGCAACCACAAGAACGCCCAACCAGTTAACCAAGCCAAGAACGATTGCAAC	EGGGGGGGBGGG@GGGGGGE=GGGGGGGGGGGGGGGGGGFGGGGGGGGGGGGGGGGGGGGGGGGGGGGGGGGGGGGGGGGGGGGGGDGGGGGGGGGGGGGGGGFGGGGGGGGGGGGGGGGGGGGGGGGGGGGGGFGGGGGGGGGGFCCCCC	AS:i:0	XN:i:0	XM:i:0	XO:i:0	XG:i:0	NM:i:0	MD:Z:151	YS:i:0	YT:Z:CP
HISEQ09:337:CA3UFANXX:7:1309:12534:85356	163	VIRSorter_Ga0164292_10000001-circular-cat_2	125330	42	151M	=	125442	263	CCGGTTGGTGCACGACTAAGTAGCTGTTGGACTACCTATAAAAGAAAAACGGACGCATACGAGACGCCCGCTTTCCTTACCTGTGATCATTCGGCTTCTTTTTTCTCACTTACTAGATCTTCTGTTGCCAGGCCAAAGATATGGCCCCGAA	BBBCBGGGFGGGGGGGGGGCFGGGFCGGGGGGGGGGGGGGGGGGGGGGGGGGGGGGGGGGGGGGGGGGGGGGGGGGGGGGGGGGGGGGGGEGGGGGGGGGGGGGGGGGGGGGGGGGGEGGEGGBGGGGBGEEEGGGGGGGEEGGGGEAAGG	AS:i:0	XN:i:0	XM:i:0	XO:i:0	XG:i:0	NM:i:0	MD:Z:151	YS:i:0	YT:Z:CP
HISEQ09:337:CA3UFANXX:7:1309:2427:85826	83	VIRSorter_Ga0164292_10000001-circular-cat_2	65456	42	151M	=	65295	-312	ACCATGGATATACTGAATATGATTTTCTTTTTGATAGGATTAATGCAAAGGTGGAGGGTTTATTGGACCCTATTAACTACCCCTGCAAAATTAATTCTTATCATCTAGATCATAACCACCTAGTTTTACTGTAGCAGTAAACTCTTCTACT	GEGGGGGEGGGGGGGGGGFGGGGEGGGGGGGGGGGGGGGGGGGGGGGGGGGGBGFFGGGGGGGGGGGGGGGGGGGGGGGGGGGGGGGGGGGGGGGGGGGGGGGGGGGGGGGGGGGGGGGGGGGGGGGGGGGGGGGGGGGGGGGGGGCCCCC	AS:i:0	XN:i:0	XM:i:0	XO:i:0	XG:i:0	NM:i:0	MD:Z:151	YS:i:0	YT:Z:CP
HISEQ09:337:CA3UFANXX:7:1309:2427:85826	163	VIRSorter_Ga0164292_10000001-circular-cat_2	65295	42	151M	=	65456	312	CTACGAAACCACCTGCTCCTGTTAAAAATACTCTTTTATTCACTGTATTACTTTCTTGATTATTAGATTGGAGCGGTTGAAGGGAATTGCACCCTCACACCGTGGGTCGGAAGCGCACGTACTCTACTGTTAAGTTACAACCGCATAGGTG	CCCCCGGGGGGGGGGGGGGGGGGGGGGGGGGGGGGGGGGGGGGGGGGGGGGGGGGGGGEGGGGGGGEGGGGGGGGGGGGGGGGGGGGGGGGGGGGGGGGGGGGGGGDEGGCGGGGGGGGGGGGGGGGGGGGEGGGGEGGGGGGGGGGGGGG	AS:i:0	XN:i:0	XM:i:0	XO:i:0	XG:i:0	NM:i:0	MD:Z:151	YS:i:0	YT:Z:CP
HISEQ09:337:CA3UFANXX:7:1309:6353:85961	83	VIRSorter_Ga0164292_10000001-circular-cat_2	142746	42	151M	=	142648	-249	TAATAACTATCTAGTGCCTGCAATGACTTTTAAGTCCAAATTAATAGAACCAATAATGACAGATATTAAGACCACCTCTTTTGCAAAGAATGCTCCAATTCTAACTGGAGAAATGGTTATTGCAAGTAATGCAGTAGTTGGCAACTTAGGC	0GGGGGGDCEGGGGGGBGGGGGGGGGGGGGGGGGEEGGGGGGGGGGGGGGGGGGGGGGGGGGGGGGGGGGGGGGGGGGGGGGGGGGGGGGGGGGGGGGGGGGGGGGGGGGGGGGGGGGGGGGGGGGGGGGGGGGGGGGGGGGGGGGCCCCC	AS:i:-5	XN:i:0	XM:i:1	XO:i:0	XG:i:0	NM:i:1	MD:Z:69C81	YS:i:0	YT:Z:CP
HISEQ09:337:CA3UFANXX:7:1309:6353:85961	163	VIRSorter_Ga0164292_10000001-circular-cat_2	142648	42	151M	=	142746	249	GCGTTTTTTTCGATCAGAATAAACTCAATCTCTTCTGAAATAAATTCTATACTTGGCTTAATAAAAAGAGACTGCGTCGACTTAGGAGATATGTTCTATAATAACTATCTAGTGCCTGCAATGACTTTTAAGTCCAAATTAATAGAACCAA	BBBABGGGGGGGGGGGGGGGGGGGGGGGGGGGGGGGGGGGGGGGGGGGGGGGGGGGGGGGGGGGFGGGGGGGGGGGGGGGGGGGGGGGGGGGGGGGGGGGGGGGGGGGGGGGGGGGGGGGGGGGGGGGEGGGGGGGGGGGGGGGGGGGGEE	AS:i:0	XN:i:0	XM:i:0	XO:i:0	XG:i:0	NM:i:0	MD:Z:151	YS:i:-5	YT:Z:CP
HISEQ09:337:CA3UFANXX:7:1309:1250:86235	99	VIRSorter_Ga0164292_10000001-circular-cat_2	12186	42	151M	=	12363	328	ACTATAAGAAAATCAATTACTGGTCCAATATCTAAACTGGACTTAATCAATAAAGGAGAAATACCATCTTCACTAAGGTTTAATGAGTTTACTAAAAAGATAACCGATGATATCAATATCATCAATCATCAGTTTGACTCTCTTGCTGCTA	CCCCCGGGGGGGGGGGGGGGGGGGGGGGGGGGGGGGGGGGGGGGGGGGGGGGGGGGGGGGGGGGGGGGGGGGGGGGGGGGGGGGGGGGGGDBFEEGGGGGGGGGEGGG<GFGGGGFCGGGEGCFGGGGGDGDDFG@FGE@FGG@000:FF@	AS:i:0	XN:i:0	XM:i:0	XO:i:0	XG:i:0	NM:i:0	MD:Z:151	YS:i:0	YT:Z:CP
HISEQ09:337:CA3UFANXX:7:1309:1250:86235	147	VIRSorter_Ga0164292_10000001-circular-cat_2	12363	42	151M	=	12186	-328	CATGATGAGATTGAGTCGGAAAAAGCATCACTACAAAGGATTAAATCTAAGATAGGTGCTCTTGAATTGTACTCCGGAAGCACTTCTAACAACATCACATACTTGGGTGACTTATTAAATAACATGGATCTTGTCGACGCTAATAAGTCTA	@GGGGEGGGG@GGGGBCFEGGGGGD=EGGGEGGGGGGCDGGGGGGGGGGGGGGGGGGGGGGGFGGGGGGF>E=GGGGGGGGGGGGGGGGGGGFGGGGGGGGGGGGGGGGGGGGGGGGGGGGGGGGGGGGGGGGGGGGGGGGGGGGGCBCCC	AS:i:0	XN:i:0	XM:i:0	XO:i:0	XG:i:0	NM:i:0	MD:Z:151	YS:i:0	YT:Z:CP
HISEQ09:337:CA3UFANXX:7:1309:15576:86498	99	VIRSorter_Ga0164292_10000001-circular-cat_2	79292	42	151M	=	79505	364	CAGGAGAAGCAAATTTAATTTGGGCTATAAGGCCTTCCATATTAACTGCTTGCTCACCAAAACCAAGAATTAAAGTAGCAATCTGCTTTTCTAAGTTCTCGATAGACTCATCAAATTCTTTAAATCTTTCATCTATTTTAGCAGACATAGA	CCCCCGGGGGGGGFGGGFGGGGGGGGGGGGGGGGGGGGGGGGGGGGGGCGGGGGGGGGGGGGGGGGGGGGGGGGGGGGGGGGGGGGGGGGGGGGGGGGGGGGGGGGGGGGGGGGGGGGGGFFGGGEGGGGDGGGGGDGGGB=GG0FBGGEF	AS:i:0	XN:i:0	XM:i:0	XO:i:0	XG:i:0	NM:i:0	MD:Z:151	YS:i:0	YT:Z:CP
HISEQ09:337:CA3UFANXX:7:1309:15576:86498	147	VIRSorter_Ga0164292_10000001-circular-cat_2	79505	42	151M	=	79292	-364	AATCATCTGACATTACGCATCATACCATTCTGTGTTGTTGGTAACGTGAGAAACCAAAGAAAGATCTAGTAAATAAGAAATACTTACAACATCTTGACGAGTTACTTTAATAGAGTCAACAGATAAAGGTGATTTCATATCAGGTATGAAT	GGGGGGGGGGGGGGGGGGGGGGGGGGGGGGGGGGGGGGGEGGGGGEGCGGGGGGGGGGGGGGGGGGGGEGGGGGGGGGGGGGGGGGGGGGGGGGGGGGGGGGGGGGGGGGGGGGGGGGGGGGGGGGGGGGGGGGGGGGGGGGGGGGCCCCC	AS:i:0	XN:i:0	XM:i:0	XO:i:0	XG:i:0	NM:i:0	MD:Z:151	YS:i:0	YT:Z:CP
HISEQ09:337:CA3UFANXX:7:1309:20029:90084	83	VIRSorter_Ga0164292_10000001-circular-cat_2	111929	42	151M	=	111654	-426	GATGATTTCGAGAATGATTCCACGTGGCTCAATGAACAAGTCACCGGCCGGAGAAATCCAGCGAATGATATCTAAGTTAGAAACAATGCTATCTGCTTCTGCGAGACGGGTAACAGTGTCATTGATAAGTCGCTCAAGTTTGGTAATGGAC	CBDBECGGGGGEGGGGE@>BGGGGGBGBGGGGGGGGGGGGGGGGGAGCGGGGGGGGGGGGGFGGGGGGGGGGGGGGF>GGGGGGGGGGGGGGGGGGGDGGGGGGGGGGGGGGGFGGGGGGGGGGGGGGGGGGGGGGGGGGGGGGGGCCCCC	AS:i:0	XN:i:0	XM:i:0	XO:i:0	XG:i:0	NM:i:0	MD:Z:151	YS:i:-5	YT:Z:CP
HISEQ09:337:CA3UFANXX:7:1309:20029:90084	163	VIRSorter_Ga0164292_10000001-circular-cat_2	111654	42	151M	=	111929	426	GATTGATTATTGTGGACATGGTATTCTCCTCCTTATAAAGAGATTTAGTGGTTAGGGATAAAAATAATAACAAGACACACCAGTGTGGATAGCCGGTCTAACTTAAGGGAAAGAACCGACTATCCACAACCTGGGAGGTATCATGCAGAGA	A3ABB;@CGGGCGGGFGGGGGGGGGFGGGGGFGGGGGGGEEGGGFG1EGGGGGGGFGGGGGGGGGGGGGGGGGGGGGGGBGGGEEFGDG>CGGEGDBAGGG0FFGEGGGGGGGGBEDABGFGGCFGGGD.CDBGGEEDGGGGGEGBGECE@	AS:i:-5	XN:i:0	XM:i:1	XO:i:0	XG:i:0	NM:i:1	MD:Z:139G11	YS:i:0	YT:Z:CP
HISEQ09:337:CA3UFANXX:7:1309:4254:90474	83	VIRSorter_Ga0164292_10000001-circular-cat_2	115466	42	151M	=	115186	-431	CGTTAGCCCAGCATGAAGCCTTGAAGCCTGTAACGGCGACACCATCTTTGGTGACGAAGTTATTTGGCTTGATGTCGGTCAATGTGAACTCGTCACACTTTACGACCAGCTTCAACCCAGCTGCCTTTGCTGCTGCAAAAGACGCTGCCAC	DGGB.GGGGGGGGGGGGEEEGGGGDGGGGGGDGGDGDEGGGGGGGGGGCGGFGGGGGEDGGGGGGGGGGGGGGGGGGGGGGGGGGGGGGGGGGGFGGGFEGGGGGGGGGGGGGGGGGGGGGGGGGGGFGGGGGGGGGGGGGGGGGGBBBCC	AS:i:0	XN:i:0	XM:i:0	XO:i:0	XG:i:0	NM:i:0	MD:Z:151	YS:i:0	YT:Z:CP
HISEQ09:337:CA3UFANXX:7:1309:4254:90474	163	VIRSorter_Ga0164292_10000001-circular-cat_2	115186	42	151M	=	115466	431	CCATGAAACATGATATCCTCGCTTTCTGTTGAATTGGAGGCTTCAACATAGCCTTTTGTTTTAGTGGATAGGTTCTAGGTTTATGGCCTGTAGTCTATCCATAAAGAGAAAACCCCTTTCGGGGTCTCCTCCTTCTTCTAACAGAATGCTG	BBBCCGGEGGGGGGGGGGGGGGGGGGGGGGGGGGGGCGGGGDGGFGGGG1FFGGGGGGGGGBFGGGBGGGGGGGGGGGFGGGGGGEGGGGGGGGG>CFGFGGGDGGGGBCGDFFB>CFGF<<DGD.FGGGEBFGBGGEG/BEDGGGGGBB#	AS:i:0	XN:i:0	XM:i:0	XO:i:0	XG:i:0	NM:i:0	MD:Z:151	YS:i:0	YT:Z:CP
HISEQ09:337:CA3UFANXX:7:1309:10180:90863	99	VIRSorter_Ga0164292_10000001-circular-cat_2	131481	42	151M	=	131617	287	GTCAGAATTGATTGCGGAGAGTTTCAACATAAACATGAGAACCAAAAACTAATAGGTTCCCCTCCCGGTTATGTTGGTCATGATGAAGGTGGGCAGCTAGTTAATTTAGTTAAAAAATACCCATCAACCGTTGTTCTGTTGGATGAAGTAG	CCCCCGGGGGGGGGGGGGGGGGGGGGGGGGGGGGGGGGGGGGGGGGGGGGGGGGGGGGGGGGGGGGGGGGGGGGEGGGGGGGGGGGGGGGGGGGGGGGGGFGGGGGGGGGGGGGGGGGGGGGGGGGGGGGGDCGGGGGGGEGGGGGGGGGE	AS:i:0	XN:i:0	XM:i:0	XO:i:0	XG:i:0	NM:i:0	MD:Z:151	YS:i:0	YT:Z:CP
HISEQ09:337:CA3UFANXX:7:1309:10180:90863	147	VIRSorter_Ga0164292_10000001-circular-cat_2	131617	42	151M	=	131481	-287	TGTTGGATGAAGTAGAAAAAGCTCATCCAGATTTATGGAATACTTTTTTAAGAGTTTTTGATGATGGAGTATTAACTGACGGTAAAGGCGAAATTGTAGATTTTAAAAATACAATTATTATTATGACTACAAACCTTGGAAATGATAAAAC	GC=GEGGF=EGGGGGGGGGGGCGFGDGGGGGFGGGGGGGGEFFGGGGGGGGGGGGGGGGGGGGGGGGGGGGGGGGGGGGGGGGGGGGGFGGGGGGGGGGGGGGGGGGGGGGGGGGGGGGGGGGGGGGGGGGGGGGGGGGGGGGGGGCCBBB	AS:i:0	XN:i:0	XM:i:0	XO:i:0	XG:i:0	NM:i:0	MD:Z:151	YS:i:0	YT:Z:CP
HISEQ09:337:CA3UFANXX:7:1309:7374:91705	99	VIRSorter_Ga0164292_10000001-circular-cat_2	76295	42	151M	=	76469	325	GTTGTTCTATTGCATTTTCAGCAAAAGATATATTTTGAAATTCAGTATCAATAATAGGAGAAGTGGTTATTTTTTTAGAAGAAATTCCTGATTCATTAGATACTTTTAATAAGTAATCACAAACAGCATAAGAAGCGTATCGATCAGGAAA	B<BBBDEGGGGDGEGFGGGGGGGGGGGGGGGGGGCGGGGEGGGGGGGGGGGGFGGGGF1FGGB:F>FFGGEGGCGGGFGGGGGGGFDCGGGE0F>G0FGGEGGEEGGECDGGGGFGG0<CGGGGGEEGGGGGCGGG..9.CCGGGGGBEGG	AS:i:0	XN:i:0	XM:i:0	XO:i:0	XG:i:0	NM:i:0	MD:Z:151	YS:i:0	YT:Z:CP
HISEQ09:337:CA3UFANXX:7:1309:7374:91705	147	VIRSorter_Ga0164292_10000001-circular-cat_2	76469	42	151M	=	76295	-325	CAATGTAAGAAGAAGAATAATCTTCATTAAATATAAAATCAGCAGGAGTTAACATAATTTAAACAATCTCCGATTGTTGGATATAGGAAGCAACTTCATCATGTTGAAATTCACTAAAGAAATCTTTATTAGGATCTTCATAATTAAGAAG	0GF@@GFGDGF0GGGGGGGECDGGFFEGDGGGGGGGGGCF@DEC:CGGGGF=GBC00=1@FEE11FE9C9B>GGGGGGEGGGGCGGGGGGGEGCFCFDGFGGGEGFFEGGGGEGGGGF@D>GCGGGCGGEGEEGGGF>CCGGGGGGB@@BB	AS:i:0	XN:i:0	XM:i:0	XO:i:0	XG:i:0	NM:i:0	MD:Z:151	YS:i:0	YT:Z:CP
HISEQ09:337:CA3UFANXX:7:1309:16643:92339	83	VIRSorter_Ga0164292_10000001-circular-cat_2	77380	42	151M	=	77170	-361	GAAATTCTAGGACGATAAGAAGTTGAGGTAGAAAAGTCTACTTCTATTTCAAATGGAGGACGTTCTATGACGTGCATTTTTCCATCTGGAGATGAGTACCTAACAGCTAGGGGAAGCAAGGAATAATCTGTAGTAGAAGTAGTTTCATAAT	CF@GFC@F88F@ECGGGGF;0>BFC>GEGGF>B@F@>GDGFGBFBGDD:EGFCDC0B<BFGGGGE1FDGGGGGGGGGBGFB11E11GDC>GF1GF1FF1F1GGFDGGEGCB>GGGGGGGGFEGGGGGGG@>DGGGGGGGGGGGGGGB@BBA	AS:i:0	XN:i:0	XM:i:0	XO:i:0	XG:i:0	NM:i:0	MD:Z:151	YS:i:0	YT:Z:CP
HISEQ09:337:CA3UFANXX:7:1309:16643:92339	163	VIRSorter_Ga0164292_10000001-circular-cat_2	77170	42	151M	=	77380	361	ATAAGAGAATCTTGACCCATGCAAATATTTCCACCACTAGAATTTGGAAGGTAGCAAGGAACCAACACATCATCAAGAGACTGAAGAGGCTTATCATTAAAATATAAATGAAAACCAAAAGTGCTGCTAAATGAATGAGATTGATAATTGG	@:BBBGG1FDCGCEGGCDFGBGGGGEGGGGGGFGBDGF@FD@>F1=CGGGGEGE>1EGGGGGGGGGGGGEGGGGGCGG1CFCEGG>FF@>GB@FGFG:F@G@GGGGGECCFFFDGG@FG>BGGGG00;D@F0@@000=88C@F8F68BB@E	AS:i:0	XN:i:0	XM:i:0	XO:i:0	XG:i:0	NM:i:0	MD:Z:151	YS:i:0	YT:Z:CP
HISEQ09:337:CA3UFANXX:7:1309:17467:92325	99	VIRSorter_Ga0164292_10000001-circular-cat_2	134033	42	151M	=	134205	323	TATCGAATCACAGGAAATAAAGGATGAGTAAACTTGACGATTTAGTCGGGATGTACATGAGGATGCTTCCTGACAGGACAGAAGAGGAAATAAGAGCTCAAGTAATGCGAAATGCAAGAATAGGAGCTAATCCTTCATTGTCCTCATCTGT	CCCCCGGGGGGGGGGGGGGGGGGGGGGGGGGGGGGGGGGGGGGGGGGGGGGGGGGGGGGGGGGGGGGGGGGFGGGGGGGGGGGGGGGGGGGGGGGGGGGGGGGGGGGGGGGGGFGGGGGGGGFGGGGGGGGGGG=EGG=DGDGEGGGEGG@	AS:i:0	XN:i:0	XM:i:0	XO:i:0	XG:i:0	NM:i:0	MD:Z:151	YS:i:0	YT:Z:CP
HISEQ09:337:CA3UFANXX:7:1309:17467:92325	147	VIRSorter_Ga0164292_10000001-circular-cat_2	134205	42	151M	=	134033	-323	CCGAATAATAAGCGGATTAAGAGATTTGCACGATTCTTATCAAAGAGCTTTAGAAGCAGAGTTGGAAATGCCAATGTCAACTATAGAAAAAAGTCGAACAATTGAAACTGCAAGGTCACTTCCAACCATGAATTTGCATTTAATATCAGAC	@BBGGGGGGGGGGGGGGGGGGGGGGGGGGGGGGFGGGGGCFGGGGGGGGGFGGGGGGGGGGEGGGGGGGGGGGGGGGGGGGGGGGGGGGGGGGGGGGGGGGGGGGGFGGGGGGGGGGGGGCGGGGGGGGGGGGFGGGGGGGGGGFGBCCBB	AS:i:0	XN:i:0	XM:i:0	XO:i:0	XG:i:0	NM:i:0	MD:Z:151	YS:i:0	YT:Z:CP
HISEQ09:337:CA3UFANXX:7:1309:9872:92988	99	VIRSorter_Ga0164292_10000001-circular-cat_2	53046	42	151M	=	53318	423	ATGCAATTATTGACGCCGTTCTGGACGAGCCACTTTCAGACGAGCAGTTTGCAGAAGTTGTTGGAATCCTTGAGTCCGACGCTGTCACAGAGGATCAAGTTTCCGCAGCTGTTGATAGCATCTTGGAAAACGAAGTCACCGCTGAACAAGC	CCCCCGGGGGGGGGGGGGGGGGGGGGGGGGGGGGGGGGGGGGGGGGGGGGGGGGGGGGGGGGGGGGGGGGGGGGGGGGGGGGFGGGGGGGGGGGGGGGGGGGGGGGGGGGGGGGGGGGGGGGGGGEGGGGGGGGGGGGGGGGGGGGEGGGE	AS:i:0	XN:i:0	XM:i:0	XO:i:0	XG:i:0	NM:i:0	MD:Z:151	YS:i:0	YT:Z:CP
HISEQ09:337:CA3UFANXX:7:1309:9872:92988	147	VIRSorter_Ga0164292_10000001-circular-cat_2	53318	42	151M	=	53046	-423	GCTGTGACAAACGCTCCAGAAGAAGTAAAGAATGCTTTTGAGGAGACCATTGACGTTTATGGAGAGGGTCTTGACGACTACGTGCCAACTGGATCCAACGTAGACGTAGGCTCTCGTAGGACGCTGTTGGCTGCTACGGCAGCCTTGTCAG	GGGGGGGGGGGGEGBGGGGGGGGGGGGGGGGGGGGGGGGGGGGGGGGGGBGGGGGGGGGGGGGGGGGGGGGGGGGGGGGGGGGGGGGGGGGGGGGGGGGGGGGGGGGGGGGGGGGGGGGGGGGGGGGGGGGGGFGGGGGGGGGGGGCCCCC	AS:i:0	XN:i:0	XM:i:0	XO:i:0	XG:i:0	NM:i:0	MD:Z:151	YS:i:0	YT:Z:CP
HISEQ09:337:CA3UFANXX:7:1309:8362:93342	83	VIRSorter_Ga0164292_10000001-circular-cat_2	73200	42	151M	=	72954	-397	CTCCAGTTGTTTTGTTTATTAACATAATCTAAAACTTCAGATTCTGAATATTGTGAATTGTTTTTTCTTAGATTGTTTTTGTGCATTTCAACTTTAGTTTTTTGGCACGATAATTGAAGTTCAATTTCTCTTCTAACCAATTGAAGGCTGT	;GDE=GGGGGGCGEGGGGGGEGGFGDGGGGGCG@GGGGGGGGGFGF>CGGGGFE8>DGGCGGGGGGGGGGGGGGGGGGGGGGGGGGGGGGGGGGGGGGGGGGGGGGGGGGGGGGGGGGGGGGGGGGGEGGGGGGFCGGGGGGGGGGCCCCC	AS:i:0	XN:i:0	XM:i:0	XO:i:0	XG:i:0	NM:i:0	MD:Z:151	YS:i:0	YT:Z:CP
HISEQ09:337:CA3UFANXX:7:1309:8362:93342	163	VIRSorter_Ga0164292_10000001-circular-cat_2	72954	42	151M	=	73200	397	GAAAGTTCATAAAATTATTTGCTAAAGAAACAACAAGTTCATGAGATAGTTCCTTAGAGTCGTATACTAACCATTCTTTATAGAACTGGTAAAATATTAAAAACTCATAAGAATCTTCTTCAAAAAAAGAAGAATCTAAAGACTGCAGTGC	BBBCCGGGGGGGGGGGGGGGGGGGGGGGGGGGGGGGGGGGGGGGGGGGGGGGGFGGGGGEGGGGGGGGEGGGEGGEGCDGGGGFGGGFFGGGGGGGGGGGGGGGG>GGGGGGGGGGGFGEGGCDFGGGBGGCGGGEDGGEEGGGGGGGGGB	AS:i:0	XN:i:0	XM:i:0	XO:i:0	XG:i:0	NM:i:0	MD:Z:151	YS:i:0	YT:Z:CP
HISEQ09:337:CA3UFANXX:7:1309:3706:93523	99	VIRSorter_Ga0164292_10000001-circular-cat_2	63288	42	151M	=	63517	380	AGGATTAACCGAAGAAGAAATATCTGACAGAACTCCTTACACCTTAAAAGAAGATCGAAGTAAAAAAATAGCACAAAGGCTTTCTACATCTGTCGATCCAAAATTAAAACTGTCAATTAATTCTCCACAAATTCAAGAAATTTTACAAGGC	CCCCCGGGGGG<GGGGGGGGGGGCGGGGGGGGGGGGGGGGGGGGGGGGGGGGGGGGGGEGGGGEGGGGGGGGGGGFGGGGGGGGGGEGGDDGGGGEG>GGGGGGGGGGGGECCFGGGGGGGGGGEGEGGGGEE@/CGGGGEBEGGGGEDEB	AS:i:0	XN:i:0	XM:i:0	XO:i:0	XG:i:0	NM:i:0	MD:Z:151	YS:i:0	YT:Z:CP
HISEQ09:337:CA3UFANXX:7:1309:3706:93523	147	VIRSorter_Ga0164292_10000001-circular-cat_2	63517	42	151M	=	63288	-380	GGAAATGTTGAAGATTTAGTTCAAAATATAAGTAAAATTGCTGGGGTAGGTTATTTTGCACCAAGTGCTTGGACTGGATATTCAAGTGGTGTGCTTGGTAAAGCTAAATCAACTTTAATTCAATTAGCAGATTCCGGCTTGTTAATGGGCG	#GGGGGGEGGGCEGGGGGECGCGGGGGEEDD=GGGCFGGGGGGF>E0GGC>GGGGGGGGGGGGGGFGGGGGGGGGGEGGGGCGGGGGBGGGGGGGGGGGGGGGGGGGGFGGGGGGGGGGGGGGGGGGGGGGGGGGGGGGGGGGGGGCBCCC	AS:i:0	XN:i:0	XM:i:0	XO:i:0	XG:i:0	NM:i:0	MD:Z:151	YS:i:0	YT:Z:CP
HISEQ09:337:CA3UFANXX:7:1309:18240:93827	81	VIRSorter_Ga0164292_10000001-circular-cat_2	139770	42	151M	=	139773	154	TCTGTATGGCTTCAATGACCTATGACATTGGTAAAGGCGTAGGAAAGATGATGATGGGAGGCGTTAATTTTGGCAAAGATGCGCTAAAATCTATGCAGGGAAGTATGAACAAACCATTATTTGGAGCAGGATTTAAAGACAATGAAGTTGC	6GBGGGGGBGGGGGGGGF<=GGGGGGGEGCCGGGGGGGGGFGGGGGGGGGGGGGGCGGGGFGGGGGGGGGGGGGGGGGGGGGGGGGGGGGGGGGGGGGGGGGGGGGFGGGGGGGGGGGGGGGGGGGGGGGGGGGF>>GGGDCGFGGCCCCC	AS:i:-10	XN:i:0	XM:i:2	XO:i:0	XG:i:0	NM:i:2	MD:Z:1T0G148	YS:i:-5	YT:Z:DP
HISEQ09:337:CA3UFANXX:7:1309:18240:93827	161	VIRSorter_Ga0164292_10000001-circular-cat_2	139773	42	151M	=	139770	-154	GTATGGCTTCAATGACCTATGACATTGGTAAAGGCGTAGGAAAGATGATGATGGGAGGCGTTAATTTTGGCAAAGATGCGCTAAAATCTATGCAGGGAAGTATGAACAAACCATTATTTGGAGCAGGATTTAAAGACAATGAAGTTGCAGA	AAAABGGGGGGGGGGGGGGGGGGGGGGGGGGGGGGGGGGGGGGGGGGGFFFGGGGGGGGGGDGGGGGGGGGGGGGGGGGGGFGGGGGGGGGGGGGGGGGGGGGGGGGGGGGGGGGGGGGGGGGGGGGGGGGGDGGGGGGGGGDDGGGGGGG	AS:i:-5	XN:i:0	XM:i:1	XO:i:0	XG:i:0	NM:i:1	MD:Z:150C0	YS:i:-10	YT:Z:DP
HISEQ09:337:CA3UFANXX:7:1309:6939:94268	99	VIRSorter_Ga0164292_10000001-circular-cat_2	35917	42	151M	=	36033	267	GTAATATACATTCATGGTTAGACTTTTACGATGCTGGTAAATCAGCAGGGGTAAAACCAATCCTTGGATCTGAATTCTATCAGGCTAGAAAAAGTAGGTTTGACAGAGACGAAGAAGAAAGATCAGGTCCCTCAAAGAATGAGTGGGAACA	CCCCCGGGGGGGGGGGFGGGGGGGGGGGGGGGGGGGGGGGGGGGGGGGGGGGGGGGGGGGGGGFGFGGGGGGGEGGGGGGGGGGGGGGGGGGGGGGGGGGGGGGGGGGGGGGGGGGGGCCFBGGGGCG=FGGGGGGGGGGGGGGGGGGGGG	AS:i:0	XN:i:0	XM:i:0	XO:i:0	XG:i:0	NM:i:0	MD:Z:151	YS:i:0	YT:Z:CP
HISEQ09:337:CA3UFANXX:7:1309:6939:94268	147	VIRSorter_Ga0164292_10000001-circular-cat_2	36033	42	151M	=	35917	-267	GAAAGATCAGGTCCCTCAAAGAATGAGTGGGAACAAAGAGGTCCATATCATATAACTATATTAGCAAAAAATAATATTGGATATCACAATATAATTAAAATGTCATCTAGAGCATTCACTGAGGGGTATTATGTGAAGCCTAGAATAGATC	0GGGGGGGGGGGDGDGGGGEGGGGG@GEGGBGGGGGGGGGGGEGGGGCGGGGGGGGGGGGEGGGBGGGGGGGGGGGGGGGGFGGGGGGGGGGGGGGGGGGGGFGGEGGGGGGGGGGGGGGGGGGGGGGGGGGGGGGGEGFGGGGGEBCBBB	AS:i:0	XN:i:0	XM:i:0	XO:i:0	XG:i:0	NM:i:0	MD:Z:151	YS:i:0	YT:Z:CP
HISEQ09:337:CA3UFANXX:7:1309:11463:94373	83	VIRSorter_Ga0164292_10000001-circular-cat_2	30179	42	151M	=	29979	-351	CTAATGATCCACAATACATTGCAGGAATACAAGCTGACTTTATTTACTCACAACAGGACAAACTTAGTAAAGTTGGCCTAAAAGACAAAGTATTCTATGACTCATGCTTTCTTGAGAACTATATCAATGAAGACTATGACGTATTTAAAAC	EGGGFGGGGEGGGGGGGG@GGGGGFGGGGGGGGFGGGGGFGGGGGGGGGGGGGGGGGGGGGGGGGGGGGGGGGGGGGEGGGGGGGGGGGGGGGGGGGGGGGGGGGGGGGGGGGFGGGGGGGGGGGGGGGGGGGGGGGGGGGGGGGGCCBBC	AS:i:0	XN:i:0	XM:i:0	XO:i:0	XG:i:0	NM:i:0	MD:Z:151	YS:i:0	YT:Z:CP
HISEQ09:337:CA3UFANXX:7:1309:11463:94373	163	VIRSorter_Ga0164292_10000001-circular-cat_2	29979	42	151M	=	30179	351	TACTAGTAAATTGGAATTTAAAATGAAAACATACAACACTAAAGAAACTATAATAAAAGTAACAGACCTTATAGAAAAGAAAAAAAGATTTGCTTTTGTATCATATACAAGATCCTCATTTTTCTCTATACTTGGGGATATCAAAGGCGAC	CCCCCGGGGGGGGGGGGGGGGGGGGGGGGGGGGGGGGGGGGGGGGGGGGGGGGGGGGGGGGGGGGGGGGGGGGGGGGGGGGGGGGGGGGGGGGGGGGGGGGGGGGGGGGGGGGGGGGGGGGGGGGGGGGGGGGGGB@GGGBGGGGGEEGG6	AS:i:0	XN:i:0	XM:i:0	XO:i:0	XG:i:0	NM:i:0	MD:Z:151	YS:i:0	YT:Z:CP
HISEQ09:337:CA3UFANXX:7:1309:14198:94288	83	VIRSorter_Ga0164292_10000001-circular-cat_2	152581	42	151M	=	152305	-427	GGACGCTCTTTGGAGTTTCCTGCAGTAAACGCAATTCAAGCTGCTGAGATCCCAGAAGGACAAGAATATCCAGAGCAGGCATTAGCCTTCGCAAAGCAGATTGAGGGTAAGGTATCCAAGAAGGGTGTCAAGCTTTCATTCACTGAAGAAG	GGGGGGGGGGGGGGGGBGFCCGEGGGGDGGGGEGFGBGGGBGGGGGGGEFGEGGGGGEGGGGGGGGGGGGFGGDGGGGGGGGGGGGGGAGGGGGGGGGGGGGGGGGGGGGGGGGGGGGGGGGGGGGGGGGGGGGGGGGGGGGGGGGCCCBC	AS:i:0	XN:i:0	XM:i:0	XO:i:0	XG:i:0	NM:i:0	MD:Z:151	YS:i:0	YT:Z:CP
HISEQ09:337:CA3UFANXX:7:1309:14198:94288	163	VIRSorter_Ga0164292_10000001-circular-cat_2	152305	42	151M	=	152581	427	ACTTTAATAAAATAAAAAAAGAAAAACACTAACAGGAGGAATAATCCTAAGATGAGCAAAACAATCCAAGAGCTCCTCTCGGGTCTCCCAGCTTGGGAAGCCGCGCTGGCCGAAGACGGACACATTGACGAGAACAACAGAGTAACAATTA	BBBBCGGGGGGGGGGGGGGGGGGGGGGBGGGGGGGGEGGGGGGEGGGGGGGGGGGGGGGGGGGGGEGGGGGGGFGGGGGGGFGGGGGGGGGGGGGGGGGGGGGGGGGGGGGGGGGGGGGGGGGGGGGGGGGGG>EGGBGGGG8@=EDECBG	AS:i:0	XN:i:0	XM:i:0	XO:i:0	XG:i:0	NM:i:0	MD:Z:151	YS:i:0	YT:Z:CP
HISEQ09:337:CA3UFANXX:7:1309:16304:94488	99	VIRSorter_Ga0164292_10000001-circular-cat_2	184840	42	151M	=	184996	307	CTATAAATATAAGTACTCTTCTCCGGAAGAACTTGGCATGTCAAAAACAAGATTTGGCATTTCTAGAGTAGGCGAATACATAGCTCACAGAGATACTTTTATCAACACTAAGATCATGCCAAACAGGACCGCTCAAGAAGATTGGGAAAGA	BBBBBGGGFFGGGGGGGGBFGGGCGDGGGFFEGGCFDFGGGGGGGGGGGGFGGEGGGGGEDFGGGCGGDGFFGGGGG@FG@FG@G1FDGGGGG>FGGEDFGGGEGGGBGGEEGG0FEFGGECGGGFGGGFC>GGDEGGCDG@D@EGG.CGB	AS:i:0	XN:i:0	XM:i:0	XO:i:0	XG:i:0	NM:i:0	MD:Z:151	YS:i:0	YT:Z:CP
HISEQ09:337:CA3UFANXX:7:1309:16304:94488	147	VIRSorter_Ga0164292_10000001-circular-cat_2	184996	42	151M	=	184840	-307	TGTCTATGGTGCAACATTCCCTGAATGGCAAAATCCAATTGAAAGCTTCATTAAGCCAATGTACTTTAAGTCTCAAGGAAGAAGTCCATTAACTAGTGGATTAATGATGGCTGGTGTTGGAGCAGCTTTTGGTAGAACTCCAAATGCTAAG	CGGGGGFFF@CCGGC@F@0>GGGFCCEGGGGGGGGCFCBFGGGEGGGGGD>GGGF:CD<BF@BF1FCECGDF>E11>>CGGCE>1@GGDF<<C:FGGGGCGGGGGGCEGGGGBGGGGGB1<D>EGEGBCGCGEGCF1GGGGGGGCC@B@BB	AS:i:0	XN:i:0	XM:i:0	XO:i:0	XG:i:0	NM:i:0	MD:Z:151	YS:i:0	YT:Z:CP
HISEQ09:337:CA3UFANXX:7:1309:9489:95388	83	VIRSorter_Ga0164292_10000001-circular-cat_2	81383	42	151M	=	81121	-413	AAGATTTTCTGTAGTCAGAATGAAGAGAAGAAACTAAACCTGAGAATTCGTTAGCAAATGCTTTGGGGTCTCCAATTAAATTGTAAATAAAAGACTTAGGAAGATCTTTAACATCAGGAGAATTAAACATGTAATCAAATGATAATGAAAG	GGGGFDGGGGEDGD0GEGGGGGGGGGGGGGGGGGGGGGGGGFGEFGGGBGGGGEGGGGGGGGGGGGGGGGGDGGGGGGGGGGGGGGGGGGGGGGGGGGGGGGCGEEGGGGGEGGGGGGGGGGGGGGGGGGGGGGGGGGGGGGGGGGCCCCC	AS:i:0	XN:i:0	XM:i:0	XO:i:0	XG:i:0	NM:i:0	MD:Z:151	YS:i:0	YT:Z:CP
HISEQ09:337:CA3UFANXX:7:1309:9489:95388	163	VIRSorter_Ga0164292_10000001-circular-cat_2	81121	42	151M	=	81383	413	TCAAGAACTGACATAAGACAGAGGTTGATGAACTTAGATTCTGTAAGGCCAAGTCCAGCATTAGAAATTTCTTTAGCCTTAGCAGCATCTAACACTTCGCCATTAGTTGAAGTGTGTATGTGATTAAGAATTTCGTTTAGTTCTTGAAGAG	CCBCCGGGGGGGGGGGGFGGGGGGGGGGGGFEFGGGGGGGGGGGGGGGGGGGGGGGGGGGGGGGGGGGGGGGGGGGGGGGGGGGGGGGGGGGGGGGGCGGGGGGGGGGGFGGGGGGGGGGGGGGGGGGGGGGGGGGGGGGGGGGGGGGGGG	AS:i:0	XN:i:0	XM:i:0	XO:i:0	XG:i:0	NM:i:0	MD:Z:151	YS:i:0	YT:Z:CP
HISEQ09:337:CA3UFANXX:7:1309:17947:95274	99	VIRSorter_Ga0164292_10000001-circular-cat_2	52014	42	151M	=	52039	176	CCTCGACAACGACCACAACTGTTGCTCCATACTTGAATTCAGTTACGGACCTGACTGCAACTTCAAACGCAGACGGAAGTGTGGACCTCGACTGGGACGCACCAATATCAAGCAATGTTGATATCTACGGGTATGCTGTGACCTTCTATGA	CCCCCGGGGGGGGGGGGGGGGGGGGGGGGGGGGGGGGGGGGGGGGGGGGGGGGGGGGGGGGGGGGGGGGGGGGGGGGGGGEGGGGGGGGGGGGGGGGGGGGGGGGGGGGGGGGGEGGGGGGGGGGGGGGDGGGGGGGGGGGGGGCDEGGG#	AS:i:0	XN:i:0	XM:i:0	XO:i:0	XG:i:0	NM:i:0	MD:Z:151	YS:i:0	YT:Z:CP
HISEQ09:337:CA3UFANXX:7:1309:17947:95274	147	VIRSorter_Ga0164292_10000001-circular-cat_2	52039	42	151M	=	52014	-176	TCCATACTTGAATTCAGTTACGGACCTGACTGCAACTTCAAACGCAGACGGAAGTGTGGACCTCGACTGGGACGCACCAATATCAAGCAATGTTGATATCTACGGGTATGCTGTGACCTTCTATGACTTAGATGAAATTGGTGGAACACAG	##GGGGGGGGGGGGGGGGGGGGGGGGGGGGGGGGGGGGGGGGGGGGGGFGGGGGGGGGGGGGGGGGGGGGGGGGGGGGGGGGGGGGGGGGGGGGGGGGDGGGGGGGGGGGGGGGGGGGGGGGGGGGGGGGGGGGGGGGGGGGGGGGBBB@B	AS:i:0	XN:i:0	XM:i:0	XO:i:0	XG:i:0	NM:i:0	MD:Z:151	YS:i:0	YT:Z:CP
HISEQ09:337:CA3UFANXX:7:1309:13756:96509	99	VIRSorter_Ga0164292_10000001-circular-cat_2	197902	42	151M	=	197971	220	GGCATAAAATTATCAGAAACTTATAAAGATTTTTACTATGATCTAGATCCAGCTTATAAAGATTCCTATGATCCAAGCACTCAATTAAACTTTACCGAGTGGGGTATGCCCGAAGATGCTCTGCACGAGCAATTTTATATTGCCATGAAAT	CCCCCGGGGGGGGGGGGGGGGGGGGGGGGGGGGGGGGGGGGGEGGGGGGGGGGGGGGGGGGGGFGGGGGGGGGGGGGGGGGGGGGGGGGGGGGGGFGBGGGGGGGGGGGGGGGGGGGGGGGGGGGGGGGGGEGFGGGGGGGEGGGGGGGGG	AS:i:0	XN:i:0	XM:i:0	XO:i:0	XG:i:0	NM:i:0	MD:Z:151	YS:i:0	YT:Z:CP
HISEQ09:337:CA3UFANXX:7:1309:13756:96509	147	VIRSorter_Ga0164292_10000001-circular-cat_2	197971	42	151M	=	197902	-220	GATCCAAGCACTCAATTAAACTTTACCGAGTGGGGTATGCCCGAAGATGCTCTGCACGAGCAATTTTATATTGCCATGAAATGGCCGTACAAAGCTGGCTTTGAATCAGGAAAGAAAGATAATGCTAATGCAAGAGAAGCTTTTAAGAAAG	GGGGGGGGGGEGGGGGGGGGGGGGGGGGGGGGGGGGGGGGGGGGGGGGGGGGGGGGGGGGGGGGGGGGGGGGGGGGGGGGGGGGFGGGGGGGGGGGGGGGGGGGGGGGGGGGGGGGGGGGGEGGGGGGGGGGGGGGGGGGGGGGGGBCBBB	AS:i:0	XN:i:0	XM:i:0	XO:i:0	XG:i:0	NM:i:0	MD:Z:151	YS:i:0	YT:Z:CP
HISEQ09:337:CA3UFANXX:7:1309:2603:96763	99	VIRSorter_Ga0164292_10000001-circular-cat_2	47986	42	151M	=	48073	238	GTAAACGTATTCAGTATCATGAATGCAGATCTTATGAGATTGTTTTTTTTAATCAATAAAATCATAATAGAATAGCAATCGAAATGCGCACTACCTTTTTTTTATTAGTATGTTTAATGTACCTGTCCTTTCTTTGGAAAAGATAATCTGA	CBCCCGGGGGGGGGGGGGGGGGGGGGGGGGGGGGGGGGGGGGGGGGGGGGGGGGGGGGGGGGGGGGGGGGGGGGGGGGGGGGGGGGGGGGGGGGGGGGGGGGGGGGFGGGGCDGGEDG/D=EDG=GGGGGGGGEGB/C@EE=@DD@D8DB#	AS:i:0	XN:i:0	XM:i:0	XO:i:0	XG:i:0	NM:i:0	MD:Z:151	YS:i:0	YT:Z:CP
HISEQ09:337:CA3UFANXX:7:1309:2603:96763	147	VIRSorter_Ga0164292_10000001-circular-cat_2	48073	42	151M	=	47986	-238	GCACTACCTTTTTTTTATTAGTATGTTTAATGTACCTGTCCTTTCTTTGGAAAAGATAATCTGATATAATATATCCATGAGCGAACAAACATGGACATGGTTTTTATTTATCATGGAACTAATAGGTATTTCTGGCAGTTATATGGTTGGA	##BGD6BGGGGGGGGGGFGGGGGGGF<FEGGGGGGGGGGEFGGGGGFGGGGGGGGGGGGFGGGGGGGGGGGGGGGGGGGGGGGGGGGGGGGGGGGGGGGGGGGGGGGGGEGGDGGGGGGGGGGCGGGFGGGGGGGFEGFGCGBGGGBBBA=	AS:i:0	XN:i:0	XM:i:0	XO:i:0	XG:i:0	NM:i:0	MD:Z:151	YS:i:0	YT:Z:CP
HISEQ09:337:CA3UFANXX:7:1309:6750:98090	99	VIRSorter_Ga0164292_10000001-circular-cat_2	38960	42	151M	=	39097	288	CAATAAAATATATGATATAATTAATGAGTCAAATGGAGGATCTTATGTATTTCTCCAATGTAAAGAAGATAATAAAATTATTAATTTAAAGTTTAATAAAACCACTTCTATAAAACAAAAAGAAAAATTAGAAGAGATATTAAAGGAGATT	CCCCCGGGGGGGGGGGGGGGGGGGGGGGGGGGGGGGGGFGGGGGGGGGGGGGGG>DGGGGGGGGGGGGGGGGGGGGGGGFGGGGGGGGGGGGGGGGGGGGGGDGGE@FEGGGGGGGGGGGGGGGGGFDGGGGGGGGGGE0FGCGG0CBGGG	AS:i:0	XN:i:0	XM:i:0	XO:i:0	XG:i:0	NM:i:0	MD:Z:151	YS:i:0	YT:Z:CP
HISEQ09:337:CA3UFANXX:7:1309:6750:98090	147	VIRSorter_Ga0164292_10000001-circular-cat_2	39097	42	151M	=	38960	-288	TATTAAAGGAGATTGTGTGACCATAAAAGGAACTTATAAGAACCCAACAGAAAATCCTTGTTGGGTATTCTGCTCCTCTTGTAACAGATGTCAAGACAAAGGCAGATACACAAAATGCAGATCATGCTCAGGTAGATACGATCCCGATGGT	@GEGGGGGGGGGGGGGGGGGGGGGGGGGGGGGGGGGGGGGGGGEFGGGGGGGGGGGGGGGGGGGGGGGGGGGGGGGGGGGGGGGGGGGGGGGGEGGGGFGGGGGGGGGGGGGGGGGGGGGGGGGGGGGGGGGGGGGGGGGGGGGGGBBBCB	AS:i:0	XN:i:0	XM:i:0	XO:i:0	XG:i:0	NM:i:0	MD:Z:151	YS:i:0	YT:Z:CP
HISEQ09:337:CA3UFANXX:7:1309:4697:98575	83	VIRSorter_Ga0164292_10000001-circular-cat_2	167903	42	151M	=	167855	-199	TTTGGCGTCAATAGAAAAAAGACATCCTCAAACAAACAAAGAGGAATTAGCACTATTGACCGAGGCAGCAAATAGACCAATGACTAGCAATAATACTAATCAAGAAATTGGTAGAATATGATTTTTAATAAAGTAGAACCAAAACACTTAG	#DGA>.F=GGGGGGGGGGGGGGGGFGF@GGGGFGGGGGGGGGCEGGEGGGGGGGGGGGF/BGGEFCGF1GGGGGGGGGGGGGGGGGGEGGGGGGGGGGGGGGGGGGGGGGGGGGGGGGGGGGGGGGGGGGGGGGGGGGGGGGGGGGCCCCC	AS:i:0	XN:i:0	XM:i:0	XO:i:0	XG:i:0	NM:i:0	MD:Z:151	YS:i:0	YT:Z:CP
HISEQ09:337:CA3UFANXX:7:1309:4697:98575	163	VIRSorter_Ga0164292_10000001-circular-cat_2	167855	42	151M	=	167903	199	AGTAATGGATAGCGGTCAAGTGTGGATGCCAAACATAGTGCAAGACTATTTGGCGTCAATAGAAAAAAGACATCCTCAAACAAACAAAGAGGAATTAGCACTATTGACCGAGGCAGCAAATAGACCAATGACTAGCAATAATACTAATCAA	BBBBBGGGGGGGGGGGGGGGGGGGGGGGGGGGGGGGGGGGGGGGGGGGGGGGGGGGGGGGGGGGGGGGFGGGGGGGGGGGGGGGGGGGGGGGGGGGGGGGGGGGGGGGG<GGGGGGGGGGGGGGGGGGGGGGGGGGGGEEGGGGGGGGGGG	AS:i:0	XN:i:0	XM:i:0	XO:i:0	XG:i:0	NM:i:0	MD:Z:151	YS:i:0	YT:Z:CP
HISEQ09:337:CA3UFANXX:7:1309:3290:98949	99	VIRSorter_Ga0164292_10000001-circular-cat_2	89049	42	151M	=	89232	334	TTGTATTTTTGTGTCTTCATACGGTGCTGCAATACGACGATAGAGTTCTAGTTTTGCGCACTCTAAAGCTCCAATAACTTCGTTAATGGTAGAGTATGATTTACCCTTCTTATCAATAAAATGATTAATAAGGGTAGAGATGTAATAATTT	CCCCCGGGGGGGGGGGGGGGGGGGGGGGGGGGGGGGGGGGGGGGGGGFGGGGGGGGGGGGGGGGGGGFGGGGGGGGGGGGGGGGGGGGGGGGGGGGGGGGCEGGGGGGGGGGGGGGGEGGGGGGGGGEGGG=GBDGGGEBGGGGDDGBBGG	AS:i:0	XN:i:0	XM:i:0	XO:i:0	XG:i:0	NM:i:0	MD:Z:151	YS:i:0	YT:Z:CP
HISEQ09:337:CA3UFANXX:7:1309:3290:98949	147	VIRSorter_Ga0164292_10000001-circular-cat_2	89232	42	151M	=	89049	-334	AAACAATATCTCGGCTCGTATTTCTGGTTTAATGTAGGGCATAATTAATAATCTTCTTCTTCGCCAAATACTTGTTTCCAACAAGCTGGATGAGTTCCAGAGATCATCCATTCTCTAATATCTTTATCAAGATTAGGGAATACGTCTTGGA	GGBGGGGGGGGGGGGGGFGGGGGGGGGGGGGGGGGGGGEGGGGGGGGGGGGGGGGGGGGGGGGGGGGGGGGGGGGGGGGGGGGGGGGGGGGGGGGGGGGGGGGGGGGGGEGGGGGGGGGGGGGGGGGGGGGGGFGGGGGGGGGGGGCCBBB	AS:i:0	XN:i:0	XM:i:0	XO:i:0	XG:i:0	NM:i:0	MD:Z:151	YS:i:0	YT:Z:CP
HISEQ09:337:CA3UFANXX:7:1309:1538:99611	99	VIRSorter_Ga0164292_10000001-circular-cat_2	146105	42	151M	=	146209	255	GTCGGATATGAGATCAAAGAATACAATTGAGGATTCTGATCTCGGTCTTGATTTCATCAATATGCTTAGACCCGTATCTTACTTTAAAAATGCACACAAAAAAATTCCAAGAGAAGATGACAACGGTAACTACTTGCGTGATGAAAATGAA	CCCCCGGGGGGGGGGGGGGGGGGGGGGGGGGGGGGGGGGGGGGEGGGGGGGGGGGGGGGGGGGGFGGGGEGGGGGGGGGGFGGGGGGGGGGGEGGEGGGGGGGGEEGGFFGBGGGFCGGGFGGG.CGDDG=GGGBE/68CBGGGGDDEBGG	AS:i:0	XN:i:0	XM:i:0	XO:i:0	XG:i:0	NM:i:0	MD:Z:151	YS:i:0	YT:Z:CP
HISEQ09:337:CA3UFANXX:7:1309:1538:99611	147	VIRSorter_Ga0164292_10000001-circular-cat_2	146209	42	151M	=	146105	-255	TTCCAAGAGAAGATGACAACGGTAACTACTTGCGTGATGAAAATGAAAATATGATTTGCGATACTATTCCCGGCAAGCGCAGACACTATGGCTTAATTGCTCAAGAGGTTCGTCAAGTTATTTCAGATCTTGGCAAGACTTCTATGGATTT	###BGGEGEGGGGEBGBGGGGBGGGGGGGGDGGFC0F0FGGGGCCGGGGGGGGEGGGGDCGEGGGGGEGGGGGFGGGGGGGGGGGGGCGGGGGGGGGGGGGGGGGGGGGGGGGGGGGGGGGGGGGGGGGGGFGGGGGGGGGGGGGGBBBBB	AS:i:0	XN:i:0	XM:i:0	XO:i:0	XG:i:0	NM:i:0	MD:Z:151	YS:i:0	YT:Z:CP
HISEQ09:337:CA3UFANXX:7:1309:6614:99957	99	VIRSorter_Ga0164292_10000001-circular-cat_2	58003	42	151M	=	58144	292	TTAAACTTTGGTCCTTCGACCCAAATAACAATGGACTTTCTTACGCCAGAAAGAACTGGGCTGACTCCATGTAGCATGAAGGATGGAAATAATATCATCTGTCCTTTTCTTAAGGCATGTAGAGCAGGGTTTCCACTAAGGTGAATAAAGA	BABBCGGGGGGGGGGGGGGGGGGGGGGGGGGGGGGGGGGGGGGGGGGGGGGGGGGGGGGGGGGGGGGGGGGFFGGGGGEGEGGGGGGGGGGGFGGGGGGGGGGGGDGGGGGGGGGBGGGGGFGFFGGFGGEGGGGGGGGG<GEGGGGBBBB	AS:i:0	XN:i:0	XM:i:0	XO:i:0	XG:i:0	NM:i:0	MD:Z:151	YS:i:0	YT:Z:CP
HISEQ09:337:CA3UFANXX:7:1309:6614:99957	147	VIRSorter_Ga0164292_10000001-circular-cat_2	58144	42	151M	=	58003	-292	TGAATAAAGAATTCTCCACCTATAAAATCTTTTTCTGGTTCACTAAGAAGTAAACTTAAAGAAAGCTTTCTAGTGTCGACCATGTATCCTGGTTTGTCTTTGCCAAAAATTAAATCAGTGTGAGCATCGTACTTTCCACTTTGCAACCCTT	#GGGGGBGG@EGGGGGGGGGGGGGC;C;.GBGGBGGGGGGGGGGGGGGGGGGGGGGGGGGGGGGGGGGBGDGGGGGGGGGGGGGGGGGGGGGGGGGGGGGGGGGGF@EGFGEGGGGGGGGDGFGGGBGGEGGGGFDGGGGGGGECBBBB?B	AS:i:0	XN:i:0	XM:i:0	XO:i:0	XG:i:0	NM:i:0	MD:Z:151	YS:i:0	YT:Z:CP
HISEQ09:337:CA3UFANXX:7:1309:20722:100100	99	VIRSorter_Ga0164292_10000001-circular-cat_2	19020	42	151M	=	19091	222	TTGGAGTATTTAGACCTGAAGAAGAACATGGTGTAGCAAGCAGCAAAGTTTTCAATGCTACGTTTGGACAAGCAATTCCAACCGGCTATAATAATGAGTATGGCAAAAATAAAGTTCAAGAGTGGCGAGGCGTTGCCTCTTCAAAAGCTCT	BBBCCGFGGGGGGGGGGGGGGGGGGGGGGGGGGGGGGGGGGGGGGGGGEFGGGGGGGGGGGGFGGDGGGGGGGGGGGGGGGGGGGGGGGGGGGGGGGGGGGFGGGGEGGGGGGGGGGGGGGGGE@FGGG.DGDGGGGGEBGGGGGGEG==@	AS:i:0	XN:i:0	XM:i:0	XO:i:0	XG:i:0	NM:i:0	MD:Z:151	YS:i:-3	YT:Z:CP
HISEQ09:337:CA3UFANXX:7:1309:20722:100100	147	VIRSorter_Ga0164292_10000001-circular-cat_2	19091	42	151M	=	19020	-222	GCAATTCCAACCGGCTATAATAATGAGTATGGCAAAAATAAAGTTCAAGAGTGGCGAGGCGTTGCCTCTTCAAAAGCTCTCTAATTACTATTCGTCTCCAATAGTATTGGTCAAAGACGAAAGAGTATCTGGGTTGTATGCTTGGCTAGCT	#BGEGGGGGCGGGGGGGGGGGGGGGGGGGGFGAGGGGGGGGGGGGGGGGGGGGGGGGGGFGGGGGGGGGGGGGGGGGGGGGGGGGGGGGGGGGGGGGGGGFGGGGGGGFE1GGGGGGGGGGGGGGGGGGGGGGGGGGGGGGGGGGGCCCCC	AS:i:-3	XN:i:0	XM:i:1	XO:i:0	XG:i:0	NM:i:1	MD:Z:110A40	YS:i:0	YT:Z:CP
HISEQ09:337:CA3UFANXX:7:1309:3449:100470	99	VIRSorter_Ga0164292_10000001-circular-cat_2	121213	42	132M	=	121504	442	GGAAAAACCACCCTGGATGGGTGGTATCCTTCAGGTTTACTTGATTCAACCTTGTTGCTACAGTTTTACTTGTGAGCTTTGTGTGCCTTTGCTGGGTAACTACCCCAGTTTGCGTTGCGGACGTGATCCCAG	CCBCCBGGGGGBDGGEDEGGGGGGFGGEGDEGGGGGGGG>CGGGGGGFGG1==EF@FGGDCFGGGEF1FGGGGG1BFFGGGGBGBFGEGGEGGG>/F>CCGG@B08/FCCGGCG8B...CA.CD>.8CC@=@	AS:i:0	XN:i:0	XM:i:0	XO:i:0	XG:i:0	NM:i:0	MD:Z:132	YS:i:0	YT:Z:CP
HISEQ09:337:CA3UFANXX:7:1309:3449:100470	147	VIRSorter_Ga0164292_10000001-circular-cat_2	121504	42	151M	=	121213	-442	GTGCCCAGAGAGATGTAGTAGTCCAGTTTGTCTGAGCAGAACCAGCAGTAGCCCTCGTTGTGACCACTTGTGTCCCACTCAGTGCTTCCGCACGCTTTGCACGGTGAGCATTCCTGAACTTCTTCTTCCTTGACACTCTTCAGTTCGTTGA	#GB;=GEGC/GGGGGGGGEGGEDGD6C.@6BCEECCDG@FGGFFDD@EGC.G@DGAFE@>D0BB<<FFGEGD>GGGFGGGGGGBGGFGGBGGGGGGGGGDFGDFF11@@CGFE1111:ED:GFGGGG@:FC===11E1GF1EGGGBBABBB	AS:i:0	XN:i:0	XM:i:0	XO:i:0	XG:i:0	NM:i:0	MD:Z:151	YS:i:0	YT:Z:CP
HISEQ09:337:CA3UFANXX:7:1309:13087:100462	83	VIRSorter_Ga0164292_10000001-circular-cat_2	120255	42	151M	=	120203	-203	TTTCTCCAATCACTAGGGTCTAGACTTGGTGCCTAGAAACTACCCATAAAAGAAAAACTCCCCTAAGGGAGTCCTTCTTCTCTTCTAACAGAACGCTGTTAGGTATTGTCAATCAGTTGGATTAGCTGTTAGGGCACTTACCCTCTATGAG	GB@.@.GED88DGGGC/GGEGGGGD0G=GGGEFF@@GEGGGGGDDGFEGGGGGF0==CGDGGGECGEGGEGGGGGGGGGF>GGGGGGGGGGGGGGGGGEGGGGGGGGGGG@E1FGGGGGGGGGGGGGGGGGGGGGGGGGGGGGGFECBBCC	AS:i:0	XN:i:0	XM:i:0	XO:i:0	XG:i:0	NM:i:0	MD:Z:151	YS:i:0	YT:Z:CP
HISEQ09:337:CA3UFANXX:7:1309:13087:100462	163	VIRSorter_Ga0164292_10000001-circular-cat_2	120203	42	151M	=	120255	203	CACTCACAAGAGTGCCGTCGATGTCCACAAGGACAGCTTTTGGTTTCATGATTTTCTCCAATCACTAGGGTCTAGACTTGGTGCCTAGAAACTACCCATAAAAGAAAAACTCCCCTAAGGGAGTCCTTCTTCTCTTCTAACAGAACGCTGT	BBBABGGGGGGGFGGGGGDDGGEFFGGGGGGFGGFFGGEGGGGGD>DCGGDGGGGGGGGGGGGFGGFGGGCFDGGGGGGFGGGGGGEGGGGGGGGGGGGBGGGGGGGGEGGGGGGGGGEFGGDFEGGGGGGGGGGDCDCDGGGGBG.@>C@	AS:i:0	XN:i:0	XM:i:0	XO:i:0	XG:i:0	NM:i:0	MD:Z:151	YS:i:0	YT:Z:CP
HISEQ09:337:CA3UFANXX:7:1310:18857:2312	99	VIRSorter_Ga0164292_10000001-circular-cat_2	161660	42	151M	=	161912	403	ATTGACTACTATAAATCAACAGGGGAGATTCATCCACTATTTAAAGAATTGCAAAAAAACAGTGATTTAATTCATGGAAATTTTGAAAAATTTATCGTATCCAAAGATGGTTCTAAATATGTTAGATTCTGCAATTCAGATTTATTAGACC	CCCCCGGGGGGGGGGGGGGGGGGGGGGGGGGGGGGGGGGGGGGGGGGGGGGGGGGGGGGGGGGGGGGGGGGGEGGFGGGGGGGGGGGGGGG>DEGGGGGGGGGGGEGGCDGEGGGGGGGGGGGGCCCGG0CGGGGGGGEBGGGGGGEEEG6	AS:i:0	XN:i:0	XM:i:0	XO:i:0	XG:i:0	NM:i:0	MD:Z:151	YS:i:-2	YT:Z:CP
HISEQ09:337:CA3UFANXX:7:1310:18857:2312	147	VIRSorter_Ga0164292_10000001-circular-cat_2	161912	42	151M	=	161660	-403	AACATTAACTAAGACTCATCAGAATCCACCAGCCATACAGCAGTCTAGGCTTAAAAGAGATNNGATGGATGAAACCTACAATAAGCATGCCTACAAGTGTTTACCAATGTCTGCAGCTAATGTAAATGGCTGGGAATTAATTCTTCAGCAA	GGEGDGGGGGGGG=GGGGGGGGGCEGGGGGGGGGGGGGGGGGGEGGGGGGFGGGGGGGE==##GGGGGGGGGGGGGGGGGGGGGGGGGGEGGGGGGGGGGGGGGGGGGGGGGGGGGGGGGGGGGGGGGGGGGGGGGGGGGGGGGGGCCCCB	AS:i:-2	XN:i:0	XM:i:2	XO:i:0	XG:i:0	NM:i:2	MD:Z:61T0G88	YS:i:0	YT:Z:CP
HISEQ09:337:CA3UFANXX:7:1310:6921:2690	99	VIRSorter_Ga0164292_10000001-circular-cat_2	209219	42	151M	=	209352	284	ATGTAACTGTTTTATTTTTACGAAATGTAAATAGATATAATAAATTTGAGATAACATTTGATTCAGAAACAGATCTGTCTGATTCAAAATTCCTTTTATTGGTTCAAATAAATATAGCAGAGACCATAAGTCCAGTTATAACAGACCACAC	BBBBBGGGGGGGGGGGGGGGGGGGGGGGGGGGGGGGGGGGGGGGGGG>DEGFCCGGGGGCFGGGGCFFGGGEGGGEGG>FDGGCCDFGGGGCDFEFGGGGGE@B0;FGGGGGGGGGFGEGGGGGGGGGGGGGDF0FDGGGEGG0FGBGBE#	AS:i:0	XN:i:0	XM:i:0	XO:i:0	XG:i:0	NM:i:0	MD:Z:151	YS:i:0	YT:Z:CP
HISEQ09:337:CA3UFANXX:7:1310:6921:2690	147	VIRSorter_Ga0164292_10000001-circular-cat_2	209352	42	151M	=	209219	-284	AGTTATAACAGACCACACTAGAAGTATGTTATCCAGGTTCCCTGGATGGACAAAGATATATCAAGACTCCTTAGAGAAGTCTACTCCATTGTTGGCTCTTCCGGAGTCAAATGCTGGAAAGTTCTTAAACGCCGTATCAGGAGAACTACTA	GEGGGGGGGGGGGEGEGGGEGGEGGGGGGGGGGGGGGDGGGGGGFCGGGGFGGGGGGGGEGGFFC=>GDGGGGGGGEGGGGGGGGGGGGGGGGGGGGGGCGGGEGGGGGGGGGGGGGGGGGGGGGGGGEGGGGGGGGEGGGGGEEGCCBBB	AS:i:0	XN:i:0	XM:i:0	XO:i:0	XG:i:0	NM:i:0	MD:Z:151	YS:i:0	YT:Z:CP
HISEQ09:337:CA3UFANXX:7:1310:4475:3136	83	VIRSorter_Ga0164292_10000001-circular-cat_2	24863	42	151M	=	24660	-354	AAGCATAAAAAAGTGTTGTTCATTACATTTGAGCCGGATAAAAATAACCTTTGTGTTTATCCAGTTCCACAAGAAGAGGTAATGGGCGCAGAAATAAAGAGCAAGAAGCAAAGTGATGAGTAAAAAATTAAATACAAAGAAAAAAGTTAAT	G8/EGDGD@=D@<GBDD0808=0CC;0000GCC..>DEFGD0BE00C>F00GF:;0@:F>@0F:E1/1=1D>GFB:F@>GDE/C9/911GGGGF:GGGEG>>FC1F1>GFEE1EGFC1CCGGGEEGGFGGGGGGGGGGEGEGGGGFBABBB	AS:i:0	XN:i:0	XM:i:0	XO:i:0	XG:i:0	NM:i:0	MD:Z:151	YS:i:0	YT:Z:CP
HISEQ09:337:CA3UFANXX:7:1310:4475:3136	163	VIRSorter_Ga0164292_10000001-circular-cat_2	24660	42	151M	=	24863	354	TACTATCTAGTAAACTCTGAGTATAAAGATTGGGATAACGTTTATAATTTTCTGCAGAAGTGTGGAGTATCTTTAAATGGAATAGAAAAATGGCAGCTGGAAAATTAAATTATATTGTTACATATGAGGGGTTGAGCCAAGTATTTGGTTG	CBBCBGGGGGGGGGGGGGGGGGGCGF1FFG>GGGGGGDGDGGGEGGGGGGGGEGGGGGEGGGFGGFGGGGGGGGGGGGG>GGGGEE1FGG>FEBGGGGGGGGGD0:CGGGGGGGEG0FBFG>GG0<00F..=.C@F0FG<@GDGCFDGGGG	AS:i:0	XN:i:0	XM:i:0	XO:i:0	XG:i:0	NM:i:0	MD:Z:151	YS:i:0	YT:Z:CP
HISEQ09:337:CA3UFANXX:7:1310:6055:3167	83	VIRSorter_Ga0164292_10000001-circular-cat_2	99232	42	151M	=	99115	-268	ATCGATAGCTTGACGATCACGAGGATCTGAAGTCTGAGTACATCCGTCAATAGCAGATTCTAAAGAACATACTTGAACTGGACGATGTTTTCCTAAAGTGGAAGAGTGAAGCATTGATCCGTTTACAAAACGACCAACGTTACCACCCATC	GEGGGEEGGGEGGGGGGGGGGECGGGGGGGGGGGGGGGGGGGGGGGGEGGGGGGEGGGGGGGGGGGGGGGGGGGGGGGGGGGGGGGGGGGFGGGGGGGGGGGGGGGGGGGGGGGGGGGGGGGGGGGGGDGGGGGGGGGGGGGGGGGCCCCC	AS:i:0	XN:i:0	XM:i:0	XO:i:0	XG:i:0	NM:i:0	MD:Z:151	YS:i:0	YT:Z:CP
HISEQ09:337:CA3UFANXX:7:1310:6055:3167	163	VIRSorter_Ga0164292_10000001-circular-cat_2	99115	42	151M	=	99232	268	GTAGGTTTCTACTTCAGGATGCTTACGAGCAAGATTCTTAAAGCGACCAAACCATAGATCATGATCTATTGGACGGCCGGAATTAAGAACCTCTTGAATAATAGTTTCTGCTTCAGCATCGATAGCTTGACGATCACGAGGATCTGAAGTC	CCCCCGGGGGGGGGGGGGGGGGGGGGGGGGGGGGGGGGGGGGGGGGGGGGGGGGGGGFGGGGGGGGGGGGGGGGGGGGGDGGGGGGGGGGGGEGGGGGGGGFGGGGGGGGGGGGGGGGGGGGGGGGGGGGGGGGGGGGGGGGGGGGGGGGB	AS:i:0	XN:i:0	XM:i:0	XO:i:0	XG:i:0	NM:i:0	MD:Z:151	YS:i:0	YT:Z:CP
HISEQ09:337:CA3UFANXX:7:1310:20243:3780	99	VIRSorter_Ga0164292_10000001-circular-cat_2	136396	42	151M	=	136584	332	ATGACTGAAATGGCTAAACAGATAGCAAGAAGATCAGAAGCGCAAAAAGCTTTAGCAGAAGGTCGAGTCATGACCAATGATGAAATTGAAGCTGTTGTATCTGCAATGCATCCTGAACAACTTCGTTCAATAAATACAATAGCAAAAACAA	BCCBBGGGGGGGGGGGGGGGGGGGGGGGGBGGGGGGGGGGGGGGGGGGGBFGGGGGGGGGGGGGGGGDGGGGGGGGEGGGGGGGGGGGGGGGGGEGGGFGGGGGGGGGGGGGGGGGGGGGGGGGGGGGGGGGGGEGGEGGGGGGGEGGBBG	AS:i:0	XN:i:0	XM:i:0	XO:i:0	XG:i:0	NM:i:0	MD:Z:151	YS:i:0	YT:Z:CP
HISEQ09:337:CA3UFANXX:7:1310:20243:3780	147	VIRSorter_Ga0164292_10000001-circular-cat_2	136584	42	144M	=	136396	-332	TCCAGTAATACAAAGAACTAGGTTAATTAGTCGTCAAACATTGCAGCCGACTAAGCCATTAATATCTGGTTCAGTACTTTCTCAAATGAGAGTAAAAGATGCTTCTGGAACTGAAGTTCCAATTGTAGAATCTGCATTTTGGAA	BFGF8GFF0DEFEF=0DCGGCGGGFF0GCCFB>@FEGGGEGGGGFG@DBGGGFF>FDC@CCEEGGGFBGEGGF:1FCEGDBFF>GE1<>BB1@GGGEC1@@1BGGCGGCGFCEGGFDGCGGGGF=1FEGGGGD>1DGGGB?BBB	AS:i:0	XN:i:0	XM:i:0	XO:i:0	XG:i:0	NM:i:0	MD:Z:144	YS:i:0	YT:Z:CP
HISEQ09:337:CA3UFANXX:7:1310:4650:4217	99	VIRSorter_Ga0164292_10000001-circular-cat_2	144530	42	151M	=	144688	309	TCTATTTGCTCTCAAGCCTAAGAACACAGAGATAGTAGCCGTAGATGATTTACCAGAAACTATACGAGTAAAAACTCCAGCAGTTTCTTCGGTTCCATCAACCATAACTGGCTTTGGAGTTTCCGCAAACTTTGAAACAGTAATGTTTTAT	BCCCCGGGGGGGGGGGGGGGGGGGGGGGGGGGGGGGGGGGGGDGGGGGGGGGGGGGGGGGGGGGGGGGGGGGGGGGGGGGGGGGGGGGGGGGGGGGFGGGGGGGGGGGGGGFGGGGGFGFGGGGGGGDGGGGGGGGGGGGGGGGGGGGGGG	AS:i:0	XN:i:0	XM:i:0	XO:i:0	XG:i:0	NM:i:0	MD:Z:151	YS:i:0	YT:Z:CP
HISEQ09:337:CA3UFANXX:7:1310:4650:4217	147	VIRSorter_Ga0164292_10000001-circular-cat_2	144688	42	151M	=	144530	-309	CAGTTAATGATATTGACTTAGACTCATATGCGTATCAGTTATATGATATTCCTAATCCTACAAGCTTAACTACACCAATAGCAAGTGGCAAAAACAAAGCTAACGTATTTACAATCTCAGTAACTAACTCTACTGATTCCACTCCTAAAAC	CGCGFGGGGDGGGFGGGGGGGFGGGGGGGGFGGGGGGGGGGGGGGGGGGGGGGGD@GGGGFD@CGGGGGFGGGGGGGGGGGGGGGGGGGGGGGGGGGGGGGGGFGGGGGGGGGGGGGGGGGGGGEGGGFGGGGGGGGGGGFGGGGGCCCBB	AS:i:0	XN:i:0	XM:i:0	XO:i:0	XG:i:0	NM:i:0	MD:Z:151	YS:i:0	YT:Z:CP
HISEQ09:337:CA3UFANXX:7:1310:6302:4103	83	VIRSorter_Ga0164292_10000001-circular-cat_2	51133	42	151M	=	50983	-301	ACCACGTCGTGGATCATGGATCCTTGTATTATTATTTATTATTGCTTGGGTTTCCCCAATAACAGCAAGGGCTACAGGTAGTTCTGTATCTATGCCTGATGCTGGATTTGAAGATGGCACCCTTACCGGATGGTCTAGAGGATCGCAAACT	@GGAGGGGGGGGEGGGGGGGGDCGGGGGGGGGGGGGGGGGGGGGGGGGGGGGGGGGGGGGGGGGGGGGGGGGGGGGGGGGGGGGGGGGGGGGGGGGGGGGGGGGGGGGGGGGGGGGGGGGGGGGGGGGGGGGGGGGGGGGGGGGGGCCBCC	AS:i:0	XN:i:0	XM:i:0	XO:i:0	XG:i:0	NM:i:0	MD:Z:151	YS:i:0	YT:Z:CP
HISEQ09:337:CA3UFANXX:7:1310:6302:4103	163	VIRSorter_Ga0164292_10000001-circular-cat_2	50983	42	151M	=	51133	301	ATGATACAATAGCCTTCTTGCAACGGAGGCCGGTGCGAAGCCCCAGTAGATTAATTTCTGCTGGGGCTTTTCCCTTTTGGCCGCCGCAAAAAGGTTAATCAGCCCTTACTATTAATATTGAACATCGGAGGGCTGACTGATGAGACTAAAA	CCCBCGGGGGGGGGGGGGGGGGGGGBGGGGGGGGGGGGGGGGGGGGGGGGGGGGGGGGGGGGGGGGGGGGGGGGGGGGGFGGGGGGGGGGGGGGGGGGGGGGGGGGGGGGGGGGGGGGGGGGGGGGGGGGG@GGGGGGGGGGDGGEGGGGE	AS:i:0	XN:i:0	XM:i:0	XO:i:0	XG:i:0	NM:i:0	MD:Z:151	YS:i:0	YT:Z:CP
HISEQ09:337:CA3UFANXX:7:1310:7444:4202	81	VIRSorter_Ga0164292_10000001-circular-cat_2	124478	42	151M	=	124092	-537	TGCCCTGAGGTTCTTCTTGACAGAGTATTTATTACACACCCCTGACTGGTGTGGGCACAAGTGGCCTACCGACTCAAGTCCGAAGGGCAGTCTCCAGAATGGCTAACCACTCTGTAGAGCTGCTCTCCGGTTGGTCCGAACTCCCTCTGAG	BGGGBGEGGEECDDEGEGGGGGGEGGDGEGDGGGGC8>GGEGGGGGEGGGGGGGGGGGGGGGGGGGGGGGGGGGGEFGGGGGGGGGGGGGGGGGGGGGGFGGGGGFGF<GGGGGGGGGGGGGGGGGGGGGGFGGGGGGGBGGGGGGCCCCC	AS:i:0	XN:i:0	XM:i:0	XO:i:0	XG:i:0	NM:i:0	MD:Z:151	YS:i:0	YT:Z:DP
HISEQ09:337:CA3UFANXX:7:1310:7444:4202	161	VIRSorter_Ga0164292_10000001-circular-cat_2	124092	42	151M	=	124478	537	GTCGTAGCTTGCCCACAGAAGCAGTGCTCCAATAGGAAGATTCATGAGAGCTTCGACAAGCTCCCAATCCTTCTCGTCCATGGTTTCCTTTCGGGTGGCCCCAACCAAGGGACTCTTAGTCTACCCATAAAAGAAAAACCCAGGAACTGAC	@BBBCGGGGEGGGGGGGGGEGGGGGGGGGGGGGGGGG>DGEDGGGFGGGGGGGGGGGG<GGFGGGFGGGGGGGGGGGGGGGGGGFGGGCFGGGGGGGCGGGGGGGGG0FEFDGGGG=GEDGGGGEGGGGGBGGGGGGDGG<6GGGBEBB@B	AS:i:0	XN:i:0	XM:i:0	XO:i:0	XG:i:0	NM:i:0	MD:Z:151	YS:i:0	YT:Z:DP
HISEQ09:337:CA3UFANXX:7:1310:3483:4926	99	VIRSorter_Ga0164292_10000001-circular-cat_2	54351	42	151M	=	54448	248	TAGCGACAACTTGGTCTTGGCTGCAAAGTTTAAATCAAGAAACAAATATCAGTAGTGAAAAAAATGTTTCGATAGAACAAGACCTTACTGTTGGTGGCGACTTAATTATTAGTGGAGACACAGTTAGCTTAAATGTCTCGCAAGTTTTAAT	CCCCCGGGGGGGGGGGGGGGGGGGGGGGGGGGGGGGGGGGGGGGGGGGGGGGGGGGGGGGGGGGGGGGFGGGGGGGGGGGGGGDEGGGGGGGGGGGDGGGGGGGGGGGGGGGGGGGGGGGGGGGGGGGEGGGGGGGGGGGGGGGBGGGGGB	AS:i:0	XN:i:0	XM:i:0	XO:i:0	XG:i:0	NM:i:0	MD:Z:151	YS:i:0	YT:Z:CP
HISEQ09:337:CA3UFANXX:7:1310:3483:4926	147	VIRSorter_Ga0164292_10000001-circular-cat_2	54448	42	151M	=	54351	-248	CGACTTAATTATTAGTGGAGACACAGTTAGCTTAAATGTCTCGCAAGTTTTAATTGAAGATAACATATTAGTTTTAAATTACAACTTCACAGGCGCTCCAATACTCAATGCCGGAATAGAAATTGAACGTGGATCTGAAAACAATGTACAG	8GEEGGGGGGGEGGGGGGGDGGGGGGGGGGGGGGGGGGGDGDFGGGGGGGGGGGGGGGGGGGGGGGGGGGGGGGGGGGGGGGGGGGGGGGGGGGGGGGGGGGGGGGGGGGGGGGGGGGGGGGGGGGGGGGGGGGGGGGGGGGGGGGCCCCB	AS:i:0	XN:i:0	XM:i:0	XO:i:0	XG:i:0	NM:i:0	MD:Z:151	YS:i:0	YT:Z:CP
HISEQ09:337:CA3UFANXX:7:1310:10313:5284	83	VIRSorter_Ga0164292_10000001-circular-cat_2	11276	42	151M	=	11223	-204	TATTTAATCCATCGGATCAAAAAGCTAAATTTAGGTTTGCACCAAAACAAGAAACAGTTTCCTTGTACGAGGATGGAAAATTACTATTATCGTCAGCCTATACAATTACTGGAATATACCTTTCCGTAGCTAGTAGGAAGCCTAATTCAAT	#E/CC6/6B>>CF=GF9>DGGGG=EGGGGGGGGGGCFFFGF<BGGFGGGGGGGEGGGGGEGEGDGEC<GF0GF@CGGGGGGGGGGCGGGGBGGGGGEGGGGGGGGGGGGGGCGGGGGGGGGGGGGGGGGGGGGGGGGGGGGGGGGFCCCCC	AS:i:0	XN:i:0	XM:i:0	XO:i:0	XG:i:0	NM:i:0	MD:Z:151	YS:i:0	YT:Z:CP
HISEQ09:337:CA3UFANXX:7:1310:10313:5284	163	VIRSorter_Ga0164292_10000001-circular-cat_2	11223	42	151M	=	11276	204	CTGGCATCCAATTATGCCCTATACTGAAAAAGAGATAAAAGCAGAATTGATGATATTTAATCCATCGGATCAAAAAGCTAAATTTAGGTTTGCACCAAAACAAGAAACAGTTTCCTTGTACGAGGATGGAAAATTACTATTATCGTCAGCC	BBBBBGGGCGGGGGGGGGGGGGGEDGGGGGGGGGGGGGGGGGGGGGGGGFGGGGGGGGGGGGG@GGGGGDGGGGGGGGGGGGFGGGGGFGGFGGGGGGGGGGGGGGGGGGG>GGGGGGGGGGGGC=FGE=GGGGEGGGGEGGGEGGGEGG@	AS:i:0	XN:i:0	XM:i:0	XO:i:0	XG:i:0	NM:i:0	MD:Z:151	YS:i:0	YT:Z:CP
HISEQ09:337:CA3UFANXX:7:1310:19264:5331	99	VIRSorter_Ga0164292_10000001-circular-cat_2	24405	42	151M	=	24482	228	GACAATAATCATATTGTTAGTGTAGGTTACAATGGTGGGCCAAGCGGTTTTGATCACTGTAAAGACGGTGGGTGTCCTAGACTGAGCGATAATTCACAAGCTGGATCGAATTATGATAACTGTATAGCAATTCACGCAGAGCAAAATGCTC	BBBCBGGGGGGFGGGGGGGGGGGGGGEGGGGGGGGGGGGGGGGGFGGGGGGGGGGGGGGGGGGFGGGGGGGGGGDGGGGGGGGGEEEGGGGGGEECGGGGGGGGGGGGFGGGGGGGGGGGEGGGGGGGGGGGGGGGGGDGGGGGGEG@EGB	AS:i:0	XN:i:0	XM:i:0	XO:i:0	XG:i:0	NM:i:0	MD:Z:151	YS:i:0	YT:Z:CP
HISEQ09:337:CA3UFANXX:7:1310:19264:5331	147	VIRSorter_Ga0164292_10000001-circular-cat_2	24482	42	151M	=	24405	-228	TAGACTGAGCGATAATTCACAAGCTGGATCGAATTATGATAACTGTATAGCAATTCACGCAGAGCAAAATGCTCTTCTTCATTGCGATTACAGTTCAAGTCCAAAAAAGATGTTTGTCAATGGACCCCCATGCTTCACATGTGCTAAAATG	#GGGGGGGGEGGGGGGEGGDBGBGGBGGGGGGFDGGGGGGGGGGGGGGGGGGGGGGGGGGGGGGGGGGGGGGGGGGGGGGGGGGGGGGGGGFGGGGGGGGGGDGGFGGGGGGGGGGGGGGGGGGGGGGGEGGGGGGFCFGGGGGGGCBBBB	AS:i:0	XN:i:0	XM:i:0	XO:i:0	XG:i:0	NM:i:0	MD:Z:151	YS:i:0	YT:Z:CP
HISEQ09:337:CA3UFANXX:7:1310:15719:6105	99	VIRSorter_Ga0164292_10000001-circular-cat_2	1743	42	151M	=	1844	252	GATCTACAGTTAATTATAATCAAGTTTCATTCTTCGATGAAGCTACGCCAAGTATGTATTCTCATTATAATTATGAATACATAACAGCTAGAAATACAAACAGTATGTACTTAGCATATTCAAATGTATTTGATGTAACAATAGTTGATAC	CBCCCGGGGGGGGFGGGGGGFGCGGGGGGGGGGGGGGGGGGGGGGGGFDGGGGGGGGGGGGGGGGGGGGGGGGGGGGGGGFFGGGGGFGGGG@EFGGGEGGGEGGDCGDBGGGG0EGGGGEGGGG>FG@8E0FG0CEGG88CF@@GE0FF0	AS:i:0	XN:i:0	XM:i:0	XO:i:0	XG:i:0	NM:i:0	MD:Z:151	YS:i:0	YT:Z:CP
HISEQ09:337:CA3UFANXX:7:1310:15719:6105	147	VIRSorter_Ga0164292_10000001-circular-cat_2	1844	42	151M	=	1743	-252	AGTATGTACTTAGCATATTCAAATGTATTTGATGTAACAATAGTTGATACATATACGGGAGAGACTGTTTGTTCTGGTGTTTCTTCAGAAGACAATTACATAAACATTATATCAATACCAGAAAATCAACCATTTAAAATTGGAAGATCCT	GGGGGGGGGGGG>GGGGCFGGGGEGFGGGGEGEGGGGGGGEGGGGGGGGGGGGGGGGGGGGGGGGFFGGGGGGGGGGGGGGGGGGGGGGGGGGGGGGGGGGGGGGGGGGGGGGGGGGGGGGGGGGGGGGGGGGGGGGGGGGGGGGGBABBB	AS:i:0	XN:i:0	XM:i:0	XO:i:0	XG:i:0	NM:i:0	MD:Z:151	YS:i:0	YT:Z:CP
HISEQ09:337:CA3UFANXX:7:1310:20673:6109	99	VIRSorter_Ga0164292_10000001-circular-cat_2	155567	42	151M	=	155762	346	AGCGCAATCCCAACCTTTACGGTTGACGCTCAAGGTCGTTTGACCGCAGCTGGAACAGCTTCTATATCTACTTCATTCACAGTTGATGCAGATAGCGGTTCAGATTTAACAATTTCTGGTGGAGATACCTTTAGAATAATTGGTGGAACTG	CCCCCGGGGGGGGGGGGGGGGGGGGGGGGGGGGGGGGGGGGGGGGGGGGGGGGGGGGGGGGGGGGGDGGGGGEGGGGDGGFGGGGGGDGGGGGGFGDGBADDGGGGGGGGEGGGCGGGG@ECGGGGGDGGBBEG=DGGBGG@GE<<.6D.@	AS:i:-3	XN:i:0	XM:i:1	XO:i:0	XG:i:0	NM:i:1	MD:Z:146C4	YS:i:0	YT:Z:CP
HISEQ09:337:CA3UFANXX:7:1310:20673:6109	147	VIRSorter_Ga0164292_10000001-circular-cat_2	155762	42	151M	=	155567	-346	CTCGATAACACAACCGTAACTGGTGGATCATATGGTTCAGCTACAGCAGTTTCAACCTTTACAGTTGACGCTCAAGGTCGTTTGACCGCAGCTGGAACAGCAACAATTGCTATCCCAGCAAGTGCAGTTACAGACTTTACAGAGGCTGCAC	B.@=DC.C<C>C8CGDE=@FCEGEGEEGGF@@0F8@CGF>GGGF@GGGFGCEGGGGGGGGGFEGGGGGGGGGGGGGGGGGGGGGGGGGGGGGGGGGGGGGGGGGGGGGGGGGGGGGGGGGGGGGGFGGGGGGGGGGGGGGGGGGGGCCBBB	AS:i:0	XN:i:0	XM:i:0	XO:i:0	XG:i:0	NM:i:0	MD:Z:151	YS:i:-3	YT:Z:CP
HISEQ09:337:CA3UFANXX:7:1310:9774:6882	83	VIRSorter_Ga0164292_10000001-circular-cat_2	202364	42	151M	=	202173	-342	TGAATATCTTAATAGCCAATGAGTTGTATGAAAAATCTTCTGAATGGCCAGTTGTATCTTGGGACGAGTACTATGAAGACGGAAAGCCTGTTACTCTTAACTGGGAATTAATAACTTCAGGTTTAGCTCAAGTATATATGACCGGAACTCA	BGGGGEGF=GGGGGGEFGGGGGGGGGGGGFGGGDGGGGGGGFEGGGGGEGGGGGGGGGGGGGGGGGGGGGGGGGGGGGFGGGGGGGGGGGFGGFGGGGGGGGGGFGGGGGGGGGGGGGGGGGGGGGGGGGGGGGGGGGGGGGGGGGCCCCC	AS:i:0	XN:i:0	XM:i:0	XO:i:0	XG:i:0	NM:i:0	MD:Z:151	YS:i:0	YT:Z:CP
HISEQ09:337:CA3UFANXX:7:1310:9774:6882	163	VIRSorter_Ga0164292_10000001-circular-cat_2	202173	42	151M	=	202364	342	TTTTAAAGAAACTATTAAAGAAAATGTAAGAAAGAAATTTTACCAAGATTCAATAATGTTTATTAATTTTAACAAAATGTATACATCACTTGATGCAATGTCAGATCTTCTGGAACACTTTGTTCCAACCGGAACTTCTGATCCCCTTAAT	CCCCCGGGGGGGGGGGGGGGGGGGGGGGFGGGGEGGGGGGGGGGGGGGGGGGGGGGGGGGGGGGGGGGGGGGEGGGGCGGGGGGGGGGGGEGEGGGGGGGGGGGGGGGGGGGGFGGGGGGGGDGG0FEDGGG<CGGGGGGGGGEGGGGGGE	AS:i:0	XN:i:0	XM:i:0	XO:i:0	XG:i:0	NM:i:0	MD:Z:151	YS:i:0	YT:Z:CP
HISEQ09:337:CA3UFANXX:7:1310:1414:7157	83	VIRSorter_Ga0164292_10000001-circular-cat_2	78696	42	151M	=	78594	-253	ATTAGCAAAAGCGCGTGCAATAACTGTTTGACTTAGTGTCAATTCAGAAGTTAATTGAGCATACCGTTCTACGCTTATTTCAGAACTTTTAGGCAAAGTCTTAAGATAAGAATAATTCTTGTTAAGAAGATGATAAGCAATAAAAGTATTT	B.8D@=GGGGDGA@FCGCGGGGGGFGF0EGFEGGGFB=0EDGGE>DEGDGF0GGGEGGEEGEGDBCFGGFGBGEGGGGGGGGCGDFCB<1GECGGGGGD@>GGGGGFGGGGGGGG@GGGGFGGGGGGGGGGEGGGGGGGGGGGGGGCCCCC	AS:i:0	XN:i:0	XM:i:0	XO:i:0	XG:i:0	NM:i:0	MD:Z:151	YS:i:0	YT:Z:CP
HISEQ09:337:CA3UFANXX:7:1310:1414:7157	163	VIRSorter_Ga0164292_10000001-circular-cat_2	78594	42	151M	=	78696	253	AGTGTTGTAATCACTAGGCAGAAATGAGTTAAAAGCTAATGTTTTAAATAATTTCTTTGATCCAATGAAAGCATAAGAGATATGCTGAGTGTTAAAAAGATCATTAGCAAAAGCGCGTGCAATAACTGTTTGACTTAGTGTCAATTCAGAA	CBBCCGGGGGGGGGGGGGEGGGFGGGGGGGGGGGGGGGFGGGGGGGGGGGGGGGGGGGGGGGGGGGGGGGGGGGGGGGGGGGGGGGGGGGFGGGFCGGGGGEGGGGEGGGGGGDGGGGGGGGGGGGGGGGGGGGEGGGGGGGGGEGGBB=@	AS:i:0	XN:i:0	XM:i:0	XO:i:0	XG:i:0	NM:i:0	MD:Z:151	YS:i:0	YT:Z:CP
HISEQ09:337:CA3UFANXX:7:1310:7547:7442	99	VIRSorter_Ga0164292_10000001-circular-cat_2	111545	42	151M	=	111651	257	CGCAGTTTTTCTTCTGCAGGTGTTAGCTTTTTGCTTTTTTCTTCTTCGCCTTTGATCCAAATGACGAAGGCTATTCCGAGGTATACGCCAGCTGAAAGCCAACGCATACGATTGATTATTGTGGACATGGTATTCTCCTCCTTATAAAGAG	CCCBBFDFGGGGGGGGGFGGGGGGGG>>GGGGGGGGGGGGGGGGGGCGGGDGGGGGGDGGGGEEGGGGFGGGGGGGEC>G<EFG>FGGGGGE@FGFGGGG0FGGGGGGFGDGGGGGGGGGGGGDEGGGEGGGGB/DDGGGEE@CE=EGG@@	AS:i:0	XN:i:0	XM:i:0	XO:i:0	XG:i:0	NM:i:0	MD:Z:151	YS:i:0	YT:Z:CP
HISEQ09:337:CA3UFANXX:7:1310:7547:7442	147	VIRSorter_Ga0164292_10000001-circular-cat_2	111651	42	151M	=	111545	-257	TACGATTGATTATTGTGGACATGGTATTCTCCTCCTTATAAAGAGATTTAGTGGTTAGGGATAAAAATAATAACAAGACACACCAGTGTGGATAGCCGGTCTAACTTAAGGGAAAGAACCGACTATCCACAACCTGGGAGGTGTCATGCAG	;G;@D/ECG@GGBGGGEEGGEDGGGGGFGGGGGEGGGGFGGGEGGGGEGGGGGGFGGG>GGGGGGGGGGGGGFGGGGFGFGGGGGGGGGGGGGGGGGGGGGGGGGGGGGGGGGGGGGGGGGGGGGGGGGGGGGGGGGGGGGGGGGGCCCCC	AS:i:0	XN:i:0	XM:i:0	XO:i:0	XG:i:0	NM:i:0	MD:Z:151	YS:i:0	YT:Z:CP
HISEQ09:337:CA3UFANXX:7:1310:14766:8694	99	VIRSorter_Ga0164292_10000001-circular-cat_2	20847	42	151M	=	20995	299	ACGATCTACGAACCAAATAAACCCGCTGTCATTGATGTCATTGCGGACGATCGTGAAAGCTGGGCTAGATCTGTTGGCGATTTAATTAATTCATATCTCAAGCAAGATCAAAGCCCTATAGACTTTGACTACTCTTTGATTAGACCATTGG	AA@B=FGGGGGGGGGGBGGGGGGGGGGGGG@FGGGGG@FGGDFGGGGGG@FGGGDGBGGGGGG<GGEGGEGGGGGGGCAGCGBGGGFBFGGGGGEEG=GG0FCGGBGEGGGGGEGD@.CEGDDBGGGGG/@GGGGBGE=GGEBGE/C/=CB	AS:i:0	XN:i:0	XM:i:0	XO:i:0	XG:i:0	NM:i:0	MD:Z:151	YS:i:0	YT:Z:CP
HISEQ09:337:CA3UFANXX:7:1310:14766:8694	147	VIRSorter_Ga0164292_10000001-circular-cat_2	20995	42	151M	=	20847	-299	TGGGTAGTCCAATCAAAACATTTGGAGGAACAGCTTCTGGTCCAGCTCCGTTAATTAAGTTACACAAAGCAATTAAGAAAATATTTACTGGACGTGCAGGAGATAAACTTACACGCAGAGATATAGCAGACATTGGAAACCTAATTGGCGT	###GGGDD8GG@DBGEGF@D0DFD=FCCFGC<8;000>EGGGCEGEE/>DEGFFFCEE1@GDGGGGED>CGGGGGBG@>GGGGGGGDGCGF:DEGGGGGGGGFGGGGGGGGGFDFF@GGEFCGGGGGGF=FEDFGGGEDD>EGC@DABBBA	AS:i:0	XN:i:0	XM:i:0	XO:i:0	XG:i:0	NM:i:0	MD:Z:151	YS:i:0	YT:Z:CP
HISEQ09:337:CA3UFANXX:7:1310:9110:9105	83	VIRSorter_Ga0164292_10000001-circular-cat_2	110795	42	151M	=	110549	-397	GTGTCTGTGTTTGTTCCTTGAATTATGAATTCTAGGATGTCTGTGATGAAATCGAGTAACCAATCAAGCATTTGTTTTCTCCTTTCCCTTCTTTTTTGTGGTTGCTGTCTGAGGAAGCATTTTAGAAGCTAGAAAGAAAAAACAAATACAA	;GGGGGD@.GGGGGGGD:/D=DDGGGEGGGGGGCGGGGGGGGGGGGGGEGGGGGGGEGGGGEGGGGGGGGGGGEFDBGGFGGGGGFGEBEGGGEGEGBGFEGF>GF@1CEGGGGGGGGGGGGGFGGGGGFGGGGGGGGGGGGGGGGCCCCC	AS:i:-3	XN:i:0	XM:i:1	XO:i:0	XG:i:0	NM:i:1	MD:Z:18G132	YS:i:0	YT:Z:CP
HISEQ09:337:CA3UFANXX:7:1310:9110:9105	163	VIRSorter_Ga0164292_10000001-circular-cat_2	110549	42	151M	=	110795	397	AAGTATCTTCAACTTCAGCAGGACGAACCTCGCGATAACCTTCTGCAATTGCACCGGTGATGCTACGTGTGAGATCACTGGTTTTAGAAGGTGTTACTTTGATTGCGTCTACCGTTTTACCGGTAATGCTGCTAGTTGCAGAGATAGTTTT	CBBCCGGGGGGGGFGGGGGGGGGGGGGGGGGGGGGGGGGGGGGGGGGFGGGGGGGGGGGGGGGGGGGGGGGGGGGGGGGGGGGGGGGGGGG>FGBGGGGGGGGGGGGGGGGGGGGGEGGGGGGCCGGGGGGGGGGGGGGGGGGEGGGGGGG	AS:i:0	XN:i:0	XM:i:0	XO:i:0	XG:i:0	NM:i:0	MD:Z:151	YS:i:-3	YT:Z:CP
HISEQ09:337:CA3UFANXX:7:1310:15256:9144	99	VIRSorter_Ga0164292_10000001-circular-cat_2	31932	42	151M	=	32005	224	CATGCTATAATTGCAGGTTCAGGAAAAGGAAAGAGTACATTTGCAAAGTGTTTAATCAATCACTGGGCAGACACCGGATATAGAGTTCTATATGTAAATTTTGAAGAGGCAATTTCTCACTGGGAAAGAGTCTTGATGACTCAAATAATTG	CCCCCGGGGGGGGGGGGGFGGGGDGGEGGGGGGGGGGGGGGEGGGGGGGGGGGGGGGGGGGGGGGGGGGGGGGGGGGGGGGGGGGGGGGGGGGGGGGGGFGGGGGGGGGGGGCGGGGGGGGGGGGGGGGGGGGGGFGGGGGGGGGGGGGGE	AS:i:0	XN:i:0	XM:i:0	XO:i:0	XG:i:0	NM:i:0	MD:Z:151	YS:i:0	YT:Z:CP
HISEQ09:337:CA3UFANXX:7:1310:15256:9144	147	VIRSorter_Ga0164292_10000001-circular-cat_2	32005	42	151M	=	31932	-224	CCGGATATAGAGTTCTATATGTAAATTTTGAAGAGGCAATTTCTCACTGGGAAAGAGTCTTGATGACTCAAATAATTGGCAAGAATGTCTATAAAGAGTCTGGTACTTGGAATGAAGAACAAAAAAATAAGTATCTTAAAATTTTTAGAGA	GGGGGGGGGGGGGGGCGGGGGGGGGGD0GGGGGEGGGGGGGEGGGGGGEF0GGGGGGGGGGGGGGEGGGGGGGGGGEGGGGGGGGGGGGGGGGGGGFGGGGGGGGGGGGGGGGGGGGGGGGGGGGGGGGGGGGGGGGGCGGGGGGGCCCCC	AS:i:0	XN:i:0	XM:i:0	XO:i:0	XG:i:0	NM:i:0	MD:Z:151	YS:i:0	YT:Z:CP
HISEQ09:337:CA3UFANXX:7:1310:12015:9668	99	VIRSorter_Ga0164292_10000001-circular-cat_2	36923	42	151M	=	36936	164	TTTTGATATTACAAATCTTGATCCAATTAGATTTGGTTTGATGTTTGAAAGATTTTTAGTAGAAGGAAGAAAATCGATGCCGGACATCGACCTTGACTTCGATGATAGACATAGAGATAGAGTCATAGAGTATGCAAGAAATAAATATGGC	BCCCCFGGGGGGGGGGGGGGGGGGGGGGGGCGGGGGGGGGGGGGGGGGGGGGGGGGGGGGGGGGGGGGGGGGEGGGGGGGGGFGGGGGGGGGGGGGGGGGGGGGGGGGGGGGGGGGGGGGGGGGGGGGGGGGGGGGGCGGGGGGGGGG=G9	AS:i:0	XN:i:0	XM:i:0	XO:i:0	XG:i:0	NM:i:0	MD:Z:151	YS:i:-4	YT:Z:CP
HISEQ09:337:CA3UFANXX:7:1310:12015:9668	147	VIRSorter_Ga0164292_10000001-circular-cat_2	36936	42	151M	=	36923	-164	AATCTTGATCCAATTAGATTTGGTTTGATGTTTGAAAGATTTTTAGTAGAAGGAAGAAAATCGATGCCGGACATCGACCTTGACTTCGATGATAGACATAGAGATAGAGTCATAGAGTATGCAAGAAATAAATATGGCGAAGACCATGTTA	GEBGGGGGGGGGGGGEGGGGGDGGFEGGGGCGGGGGGGGGGFGGGGGGGGGGGGGGGGGGGGGGGGGGGGGGGDGGGGGFGGGGGEGGGGGGGEGGGGGGGGGGGGGGGGGGGGGGGGGGGGGGGGGGGGFGGGGGGGGGGGGGGCBBBB=	AS:i:-4	XN:i:0	XM:i:1	XO:i:0	XG:i:0	NM:i:1	MD:Z:150G0	YS:i:0	YT:Z:CP
HISEQ09:337:CA3UFANXX:7:1310:4228:9960	99	VIRSorter_Ga0164292_10000001-circular-cat_2	142492	42	151M	=	142589	248	GAAACAGAAGGCGAAATCGCAAAGCACCTCGCAGACTGGACAAAAGCAGTTACGCACTATACGAAACAGTTTGCCAAAGAAATCACAACCCAATCAGTCTCAATTCCACAATCCGAATTGGATCAAATCTCTAAGAAACAAGCCGCTCAAT	CCCCCGGGGGGGGGGGGGGGGGGGGGGGGGGGGGGGGGGGGGGGGGGGGGGGGGGGGGGGGGGGGGGGGGGGGGGGGGGFGGGGGGGGGGDDGGGGGGGGGGGCFGGGGGGGGGGGGGGGGGGGGGGGGGGGGGGGGGGGGGEGGGGGGGE	AS:i:0	XN:i:0	XM:i:0	XO:i:0	XG:i:0	NM:i:0	MD:Z:151	YS:i:0	YT:Z:CP
HISEQ09:337:CA3UFANXX:7:1310:4228:9960	147	VIRSorter_Ga0164292_10000001-circular-cat_2	142589	42	151M	=	142492	-248	TCTCAATTCCACAATCCGAATTGGATCAAATCTCTAAGAAACAAGCCGCTCAATTTCAAGCGTTTTTTTCGATCAGAATAAACTCAATCTCTTCTGAAATAAATTCTATACTTGGCTTAATAAAAAGAGACTGCGTCGACTTAGGAGATAT	@GEGGG@CGGGGGGGGGGGGGGGGGGGGGGEEGGGGGGGGGGGGGGGGGGGGGGGGGGGGGGGGGGGGGGGGGGGGGGGGGGGGGGGGGGGGGGGGGGGGGGGGGGGGGGGGGGGGGGGGGGGGGGGGGGGGGGGGGGGGGGGGGGBBBBB	AS:i:0	XN:i:0	XM:i:0	XO:i:0	XG:i:0	NM:i:0	MD:Z:151	YS:i:0	YT:Z:CP
HISEQ09:337:CA3UFANXX:7:1310:11494:9812	83	VIRSorter_Ga0164292_10000001-circular-cat_2	65196	42	151M	=	65049	-298	TGGAGGTAATTCTATCTGTTACTCCACGATGACGGAATGAATCGCTAATGACGACATCCCAGTCTGTTGTTTTAAAAATATGTTCTAGAGTGTGGTGTCCTACGAAACCACCTGCTCCTGTTAAAAATACTCTTTTATTCACTGTATTACT	BGGGGGGGEGGGGGGGGGGGGGGGGGGGGGGGGGGGGGGGGGGGGGGGGGGGGGGGGGGGGGGGGGGGGGGGGGGGGGGGGGGGGGGGGGGGGGGGGGGGGGGGGEFGGGGGGGGGGGGGGGGGGGGGGGGGGGGGGGGGGGGGGGCCCCC	AS:i:0	XN:i:0	XM:i:0	XO:i:0	XG:i:0	NM:i:0	MD:Z:151	YS:i:0	YT:Z:CP
HISEQ09:337:CA3UFANXX:7:1310:11494:9812	163	VIRSorter_Ga0164292_10000001-circular-cat_2	65049	42	151M	=	65196	298	TAATAGATCTATCTACGTGTGAATCAGATGCCATAGAAATAATATAATCAATATGACCCATGTCTTTAATCATTACATCAGAAAATGGAACAGTAAGATCATGAGTAATTAATTTAACTCTGTGCTTGTTTTCTTCCCAAGATTTAATGGA	CCCCCGGGGGGGGGGGGGGGGGGGGGGGGGGGGGGGGGGGGGGGGGGGGGGGGGGGGGGGGGGGGGGGGGGGGGGGGGGGGGGGEGGGGGGGGGGGGGGGGGGGGGGGGGGGGGGGGGGGCGFGGEGGGGGGGGGGGGGGGBGGGGFGGG0	AS:i:0	XN:i:0	XM:i:0	XO:i:0	XG:i:0	NM:i:0	MD:Z:151	YS:i:0	YT:Z:CP
HISEQ09:337:CA3UFANXX:7:1310:19972:9819	99	VIRSorter_Ga0164292_10000001-circular-cat_2	175002	42	151M	=	175112	261	AGACAAGTGTGCCAGAAGTTTATTGGTGAAGCATCAACGCTTCAAACAAGAAACTCTATGGAAACGGCTATCACTTCTGCACTAAGAGGAATGCAACAAATGGGTGCCTTGTTGGACAGTGACTTCAGCGTAAGTTACTTGCCAGCACAAA	BB3:BGGGEGGGGGGGGGGGGGGGGGGGGGGGGGGGGGGGGGGGGGGGGGGGGGGGGFGGGGGGGGGGGGGGGGGGGGEGGGGGGCGGGGEFGGGGGGGGGGGGGGDGGGGGGF0C0FGGGGGCFGEGGDGGDEEGEEGGGG=DEED@###	AS:i:0	XN:i:0	XM:i:0	XO:i:0	XG:i:0	NM:i:0	MD:Z:151	YS:i:0	YT:Z:CP
HISEQ09:337:CA3UFANXX:7:1310:19972:9819	147	VIRSorter_Ga0164292_10000001-circular-cat_2	175112	42	151M	=	175002	-261	GTTGGACAGTGACTTCAGCGTAAGTTACTTGCCAGCACAAAATAAGGCGTTTGTTGACCTCGTATTAACACCAGCATTTGAACTCAAGAACATTGAAGTTCAAGTATCTATAAGCATATAACATAATACCGATTTGGAGGGTATATAAATG	##GGGGGGGEGGFF.CEF0GGGGFF0F=GF>CGGCBF>GGGGGGGGDGGGGCGGGGG<FF>C=C=:/C@BCDC1FE1>C>GGGGGGGGFCGGGGGGGGF1E11E:1=DGGF1>GGGGF1C=:>>GGFGGGGEGGGGGGGGGGGGFGBB=BB	AS:i:0	XN:i:0	XM:i:0	XO:i:0	XG:i:0	NM:i:0	MD:Z:151	YS:i:0	YT:Z:CP
HISEQ09:337:CA3UFANXX:7:1310:9050:10254	83	VIRSorter_Ga0164292_10000001-circular-cat_2	73876	42	151M	=	73745	-282	TCAGAAGAAGCCTGATCTAAATAAGAAGTTTCAAAAATAAATAAAACGTCAGGGTTATTAACATTCCATTTTGGTAGAACTGGAGTAGAAGAGAATTGACACTTCCTACAATTGTGAGTAACCGTATGCAGGTCTGTAATCTTTAAAGAAT	#EGGGGGGGGGGGGGGGGGEGGGGGGGGGGGGGGGGGGGGGGGGGFFGGGGEGGGGGGGGGGGGGEGGGGGEGGGGGGGEGGGGFGGGGGGGGGGGGGGGGGGGGGGGGGGGGGGGGGGGGGGGGGGGGGGGGGGGGGGGGGEGGGCCCCC	AS:i:0	XN:i:0	XM:i:0	XO:i:0	XG:i:0	NM:i:0	MD:Z:151	YS:i:0	YT:Z:CP
HISEQ09:337:CA3UFANXX:7:1310:9050:10254	163	VIRSorter_Ga0164292_10000001-circular-cat_2	73745	42	151M	=	73876	282	CATTATGAAGATATGGCAAACAGTTGTCTATATACTTTTGATCTACTTCTCTAGTAGGGCATCTTAACAGATATGTTAAACAAGCTTTATCGGAAGAAAAGCCTACTTCTTTTAAAGAAGATATAAAGAAATCAGAAGAAGCCTGATCTAA	BBBBBGGGGGGGGGGGGBFFGGGGGGGGGGGGGGGGGGGGGGGGGGGGGGGGGGDGGGGGGGGGGGGGGGFGGDDBFGGGGGGGGGEGGGEGGFGGGGGGGGGGGGGGGGGGGGGGGGGGGGGGGGGGCFGGEGGGGGGGED@GGGEGGGG	AS:i:0	XN:i:0	XM:i:0	XO:i:0	XG:i:0	NM:i:0	MD:Z:151	YS:i:0	YT:Z:CP
HISEQ09:337:CA3UFANXX:7:1310:20345:10606	83	VIRSorter_Ga0164292_10000001-circular-cat_2	163495	42	151M	=	163304	-342	TGCTTCTTTTCAGGAAGCAGTGGGCGACAAAGTTACTTCTATAGAGGACAGTCGCAGATGCGATTTAGAAGACTTTGCTGCAGTGGATTTTTATGACGTAATTGCTGACGGCAAACCAGATTTATTAGATAGAAATTATTTTAACAACGAC	@.EGGEGGEE/GGGGGGGGGF:.GGFGGGGGGGGGGGGGGGGGGGGGGGGG<<GFGGGGGGGGGGGGGE1GGGGGGG>GGGGGGEGGGGGGGGGGGGGGGGGGGGGGGGGGGGGGGGGGGGGGGGGGGGGGGGGGGGGGGGGGGGGCCCCC	AS:i:0	XN:i:0	XM:i:0	XO:i:0	XG:i:0	NM:i:0	MD:Z:151	YS:i:0	YT:Z:CP
HISEQ09:337:CA3UFANXX:7:1310:20345:10606	163	VIRSorter_Ga0164292_10000001-circular-cat_2	163304	42	151M	=	163495	342	GTATATGATATTGGAGATAAAACTTTAATAGCTTTTACTAAAATTAATTTTTATAAAACTTATTTTGTTTTTAGACTTATTTCTGAAAACTACACAGAAGACATAAATGCTGAAAATTATGAGTATGTAGCTGATGTTTTGGACGAAAGTT	BBBBBGGGGGGGGGGGGGGGGGGGGGGGGGGGGGGGGGGGGGGGGGGGGGGGGGGGGGGGGFGGGGGGFGGGG>FGGGGGGGGGGGGGGEEGGGGEBGGEGGEGGGGGGEGEGFGEGGGG0FDFGGGGGGGG@BGGGGGEDDGC:CGB:FC	AS:i:0	XN:i:0	XM:i:0	XO:i:0	XG:i:0	NM:i:0	MD:Z:151	YS:i:0	YT:Z:CP
HISEQ09:337:CA3UFANXX:7:1310:11881:10934	97	VIRSorter_Ga0164292_10000001-circular-cat_2	193437	42	151M	=	193792	506	AGAAGTTGTTTTAGCTGGAGCTAATAGCTCTAACACTTTTGATAAGATATATGATGCTCTTGCAATTGATTACTTAAATACAAATGGCATAACAGCATCTGCAAAGTATGACTACATTAAGAGCAACAAGTCTCCAAACGATATTGAAGTG	CCCCCFGEGGGGGEGGEGDGGGGGEFGEGGGGGGGGGGEGGGGCGEE1FGFFGEGGFEGEGGGCGFGGGGGGGFGGGGGCGGGGGGGGGGGGGGEG>FGGFGGGGGGGGGGGGGGGGEGGFGGGGGGFGGG>C>FGGGGGGBGGC0FFCF@	AS:i:0	XN:i:0	XM:i:0	XO:i:0	XG:i:0	NM:i:0	MD:Z:151	YS:i:0	YT:Z:DP
HISEQ09:337:CA3UFANXX:7:1310:11881:10934	145	VIRSorter_Ga0164292_10000001-circular-cat_2	193792	42	151M	=	193437	-506	GCAGATGCTTTTAATGTTAGTTTGTATGAAAGATATTTTAGTGACTCAAGCATACAAGCAATATTCGAAGCTAACGCAAAGAAAAAAGGAGGAAAGTTTAACATAAAAGAATGGGAAGTTCCCATGATGAAAGTTAAACTAGATCCTGAAG	GGGGFFEGGGFGGGGEGGDBFCFD>F0GGGF0C0>GCECGGEGGC@>EGCEGFGGGGGCGGGGGGGDCGCGGGGAGCFGEEGEGGGGGGGGGGGGGGGGGGGGGGGGGGGGGEGGGGGFEGCGGGGGEGGGGGGGGGGGGGEFCGGCBCBB	AS:i:0	XN:i:0	XM:i:0	XO:i:0	XG:i:0	NM:i:0	MD:Z:151	YS:i:0	YT:Z:DP
HISEQ09:337:CA3UFANXX:7:1310:12634:10764	99	VIRSorter_Ga0164292_10000001-circular-cat_2	82058	42	151M	=	82145	238	GGCTGATTGTATACACCGTAACGAACGTTGGCTACGCCTTCGCTTGAGCTGGTGCTTGTTTGGTTGGAATTCATTTCCATGTTATTATCTCCGTTTATTAGTTATAGGTAAGCGGGTTGCTGTTGATTAACCATACGATTGTATGGCTGGG	?A@BBGGGEGEGGGGGGGGGGGFGGGGGGGGGGGGGGGGGGGGGGGGGGGGGGGGGGGGGGGGGGGGGGGGGGGG>CGEGGGGGFGFGCGGGGEFE>>0FGGGFGGGGGGGEGGGGGGGGGGGGGEEEGEBGGGGGGGGGGGGGGEGEGBB	AS:i:0	XN:i:0	XM:i:0	XO:i:0	XG:i:0	NM:i:0	MD:Z:151	YS:i:0	YT:Z:CP
HISEQ09:337:CA3UFANXX:7:1310:12634:10764	147	VIRSorter_Ga0164292_10000001-circular-cat_2	82145	42	151M	=	82058	-238	TCTCCGTTTATTAGTTATAGGTAAGCGGGTTGCTGTTGATTAACCATACGATTGTATGGCTGGGACATGCCAAGACCTAAATCAAAGTAGATCTCTGACTGTTCTGGATTTTGTTCGGAAACAATAGTATATTGAATACGACCAAGAATCA	6GGGGGGGGGGGGG=GGEGGGGGGGGGGGGGGGGGCGGGGGGGGGGGGGGGFGGGGGGGGGGGGGGGGGGGGGGGGEGGGGGGGGGGGGGGGGGGGGGGGGGFGGGGGGGGGGDDGGGGGGGGGGGGGGGGGGGGGGGGFGGGGGGBBBBB	AS:i:0	XN:i:0	XM:i:0	XO:i:0	XG:i:0	NM:i:0	MD:Z:151	YS:i:0	YT:Z:CP
HISEQ09:337:CA3UFANXX:7:1310:10819:11067	83	VIRSorter_Ga0164292_10000001-circular-cat_2	16382	42	151M	=	16208	-325	TTATAATTAATAAATCTACAAACGGATCAAACGGAACAGAAACTTCCTTTATTGGATCCTTCAGCCTTTTTGATGGACTATCTATTTTAAATGTACCAGGAATAAAAGTCTATCAAGATTATTTATTCCATGTAAAAATAGAAGACTTAAG	CGFCD0FEGGGGGEGGGGGD>FEEFEEGCGGGGGGGGGGCGFGGGFDCGG@BGBGEGCGGGBGF/F>D@EGEGGCGGGFGGDGGGGGGFGGCGGGDCGEGGGGGGGGGGGGGGCFGGGGGGEGGGGGGGGGGBEGGGGGGGGGGGGCCBCB	AS:i:0	XN:i:0	XM:i:0	XO:i:0	XG:i:0	NM:i:0	MD:Z:151	YS:i:0	YT:Z:CP
HISEQ09:337:CA3UFANXX:7:1310:10819:11067	163	VIRSorter_Ga0164292_10000001-circular-cat_2	16208	42	151M	=	16382	325	ACATTCATAGCCAAGCAGCAAGTACAATTACTAAGAATTTTTTGAAATCAATAGATGCTCAATACTGGGATATTGAAATTTATCTAAATGGATCCTTGTTATCGAAAATAGAACCAGGTATTCTATCAAAATCTGTAACGTGGAATCTTCG	CCCCCGGGGGGGGGGGGGGGGGGGGGGGGCCGGGGGGGEGGGGGGGGGGGGGGGGGGGGGGGGGGFGGGGGGGGGGGGGGGGGGGGGGGGFEGGGGGGGGGGGGGGGGGGGGGGGGGBGGGGGGFGGGGGGDCFGGGGGFGGDGCDB=GG#	AS:i:0	XN:i:0	XM:i:0	XO:i:0	XG:i:0	NM:i:0	MD:Z:151	YS:i:0	YT:Z:CP
HISEQ09:337:CA3UFANXX:7:1310:15090:12238	99	VIRSorter_Ga0164292_10000001-circular-cat_2	144933	42	151M	=	144998	216	CAATATATATCAGAGTTAACTGCAGCCAAGATTACTACAGGAACATTAGGGGCTCATGAAATTACTTTAGGTGGAGCAACTTCTATTATTAAATCATCTACTTACAACTTTGCTTCACCAACAACTGGATGGTTCATCCAAGGAGACGGAA	CCCCCGGGGEGGGGGGGGGGGGGGGGGFGGGGGGGGGGGGGGGGGGGFGGGGGGGGGGFGGGGGGGGGGGGGGGGGGGGGGGGGGGGFGGGGGGGGGGGGGGGGGGGGGGGGGGGGGGGGGGGGGGGDGGGBFGGGGGGGEGGGGGGDGGG	AS:i:0	XN:i:0	XM:i:0	XO:i:0	XG:i:0	NM:i:0	MD:Z:151	YS:i:0	YT:Z:CP
HISEQ09:337:CA3UFANXX:7:1310:15090:12238	147	VIRSorter_Ga0164292_10000001-circular-cat_2	144998	42	151M	=	144933	-216	TTTAGGTGGAGCAACTTCTATTATTAAATCATCTACTTACAACTTTGCTTCACCAACAACTGGATGGTTCATCCAAGGAGACGGAAGGGCAAGCATAGGTGGTCCAAATGGCATTAACTTCAACGGATCAACTACAGCTCCTGCTATAACA	GGGGGGGGGGGGGGGGGGGGGFDGGGGGGGGGGGGGFGGGGFGGGGGGEGGGGGGGGGGGGGGGGGGGGGGGGGGGGGGGGGGGGGGGGGGGGGGGGGGGGGGGGGGGGGGGGGGGCEGGGGFGGGGGGGGGGGGGGGFGGGGGGGCCCCC	AS:i:0	XN:i:0	XM:i:0	XO:i:0	XG:i:0	NM:i:0	MD:Z:151	YS:i:0	YT:Z:CP
HISEQ09:337:CA3UFANXX:7:1310:15706:12035	83	VIRSorter_Ga0164292_10000001-circular-cat_2	125823	42	151M	=	125752	-222	GCGTCACTACTGCTCCGGCTTAATACATGCAACTAACCGTTATATGAACGATCGCAGCTAGGGCAACGTGTTTCTCCATTATCTGGGAACTCGTGTCCACACCACCTGCACTTAAGCTTGAGTAAAAGGCGCATCTAACCTCCTTTCTTTG	DGEGGGGGGGGGG>GGEGGCBGGGGGGGEGGGGGGGGGGGGGGGGGGGGGGGGGGGGGGGGGGGGGGGGGGGGGGGGGGGGGGGGGGGGGGGGGGGGGGGGGGFGGGGGGGGGGGGGGGGGGGGGGGGGGGGGGGGGGGGGGGGGGCCCCC	AS:i:0	XN:i:0	XM:i:0	XO:i:0	XG:i:0	NM:i:0	MD:Z:151	YS:i:0	YT:Z:CP
HISEQ09:337:CA3UFANXX:7:1310:15706:12035	163	VIRSorter_Ga0164292_10000001-circular-cat_2	125752	42	151M	=	125823	222	CGGCTACTCATAAAAGAAAAACACCACACTGGCTGTGTGGTGCCTCTTTATCAGTGATTGTGATTAACAGAGCGTCACTACTGCTCCGGCTTAATACATGCAACTAACCGTTATATGAACGATCGCAGCTAGGGCAACGTGTTTCTCCATT	BCCCBGGEGGGGGGGGGGGGGGGGGGGGGGGGFGGGGGGGGGGGGGGGGGGGGGGGGGGGGGGGGGGGGGGGGGGGGGGGGGGGGGGGGGGGGGGGGGGGGGGGGGGGGGGGGGGGGGGGEGGGGGGGGGGEGGGGGGGGGGEGGGGGGGG	AS:i:0	XN:i:0	XM:i:0	XO:i:0	XG:i:0	NM:i:0	MD:Z:151	YS:i:0	YT:Z:CP
HISEQ09:337:CA3UFANXX:7:1310:16124:12192	83	VIRSorter_Ga0164292_10000001-circular-cat_2	95982	42	151M	=	95820	-313	ATAGGAACGCCTATACGCTTTAAAAGCTTTTGCTGAGAATCGGTTGGAGCATCTGCTCTCCATGTAGCTGATGAATCAAGCAAGGAAACAGATGATGCTCTATTAGATTGTATCCATCTATCTGAACGAGCAAATGCTTCACGCATATCAG	GGGGGGG@GGGGGGGGEGGFFGGGFEGGGGGEGGGGGGGGDGGF0GGGGEGGEGGGGBGGGGGGGGGGGGGGFGGGGGGGGGGGGGGGGGGGGGGGGGGGGGGGGGGGGGGGGGGGGGGGEFGGGGGGGGGGGGGGGGGGGGGGGGBBBCB	AS:i:0	XN:i:0	XM:i:0	XO:i:0	XG:i:0	NM:i:0	MD:Z:151	YS:i:0	YT:Z:CP
HISEQ09:337:CA3UFANXX:7:1310:16124:12192	163	VIRSorter_Ga0164292_10000001-circular-cat_2	95820	42	35M	=	95982	313	TATAAATAGATAATAATTAATAAATATTTTTTTTT	CBCBCGGGGGGGGGGGGGGGGGGGGGGGGGG>EGG	AS:i:0	XN:i:0	XM:i:0	XO:i:0	XG:i:0	NM:i:0	MD:Z:35	YS:i:0	YT:Z:CP
HISEQ09:337:CA3UFANXX:7:1310:15006:12945	83	VIRSorter_Ga0164292_10000001-circular-cat_2	63388	42	151M	=	63218	-321	AAATTAAAACTGTCAATTAATTCTCCACAAATTCAAGAAATTTTACAAGGCGCAAGAACTTTTATGCACGAAAAAGTTATCGAAGAAGTAACTGCTGAAGTTGGTGGAAATTTAATCAGTTTAAGATCTGGAAATGTTGAAGATTTAGTTC	GEGGGEGGGEGEGDCGGGGFFEGGGGGEGFF0GGGGGGGGGGDGGGGGGGGGGGGGFGFD>FGGGGGGGFGGGGGGGGGGGGGGGGGGFGGGGGGGGGGGGGGGGGGGGGGGGGGGGGGGGGGGGGGGGGGGGGGGGGGGGGGGGGCCCBB	AS:i:0	XN:i:0	XM:i:0	XO:i:0	XG:i:0	NM:i:0	MD:Z:151	YS:i:0	YT:Z:CP
HISEQ09:337:CA3UFANXX:7:1310:15006:12945	163	VIRSorter_Ga0164292_10000001-circular-cat_2	63218	42	151M	=	63388	321	CTCATATTAATAGTATCTTTCGTAAGCGCTTTGCTCTTATGACTAGATACCAAAAATTTTTAAAATCACAAGGATTAACCGAAGAAGAAATATCTGACAGAACTCCTTACACCTTAAAAGAAGATCGAAGTAAAAAAATAGCACAAAGGCT	?BBB?FFEGGCGGGGGGCGGGFFEGGGGGGGGGGGGGGGGGGGGGGFGGGGGGGEGGGGGGGGGGGGGGGGGGGGGGGGGGDEGGEFGGGGGGGGGGGGGGGGGGGGGGGGGGGGGGGGGGGGGGFFDGGGGGGGGGGGGGGGBGGGGGGC	AS:i:0	XN:i:0	XM:i:0	XO:i:0	XG:i:0	NM:i:0	MD:Z:151	YS:i:0	YT:Z:CP
HISEQ09:337:CA3UFANXX:7:1310:14970:13064	83	VIRSorter_Ga0164292_10000001-circular-cat_2	134368	42	151M	=	134259	-260	GAAACACTTGATCGTCAGTGGCAAGACTTAGTATTGGGTCCACTTCCTGGAGGAGTTGGATTACCATCCATTCCATCTATATAAGGAAACGTTAGGTCACAAAGCGTTTATGCTAACATGCCACAACCCTTACCGGGGCAACCAGCTCATC	=GDGGDGEGGGGGGGGGGGGGGGGGGFGGGGGGGGGGGGCGGGEGGGGGGGGGGGGGGCGGGGGGGFGGGGGGGGGGGGGGGGGGGGGGGGGGGGGGGGGGGGGGGGGGGGGGGGGGGGGGGGGGGGGGGGEGGGGGGGGGGGGGGCCCCC	AS:i:-5	XN:i:0	XM:i:1	XO:i:0	XG:i:0	NM:i:1	MD:Z:82C68	YS:i:0	YT:Z:CP
HISEQ09:337:CA3UFANXX:7:1310:14970:13064	163	VIRSorter_Ga0164292_10000001-circular-cat_2	134259	42	151M	=	134368	260	AGCAGAGTTGGAAATGCCAATGTCAACTATAGAAAAAAGTCGAACAATTGAAACTGCAAGGTCACTTCCAACCATGAATTTGCATTTAATATCAGACAGAACAACTAGAGAAACACTTGATCGTCAGTGGCAAGACTTAGTATTGGGTCCA	CCCCBGGEFGGGGGGGGGGGGGGGGGGGGGGGGGGGGGGGGGGGGGGGGGGGGGGGGGGGGGGGGGGGGGGGGGGGGGGGGGGGGGGGGGGGGGGGGGGGGGGGGGGGGGGGGGGGGGGGGGGGGGGGGGGGGGFGGGGGGGGGGGGGGGG	AS:i:0	XN:i:0	XM:i:0	XO:i:0	XG:i:0	NM:i:0	MD:Z:151	YS:i:-5	YT:Z:CP
HISEQ09:337:CA3UFANXX:7:1310:3610:13725	83	VIRSorter_Ga0164292_10000001-circular-cat_2	124995	42	151M	=	124945	-201	AAAGCCTTCTTCGATATCCTTTGTAGGAAGAACTTTAATTGAATAAAGATCATCTGCAAAGAGACTGATGTATCCACCTTCTTGGGCAACGGCCTGCAAATCATGCACCCCCATAGGGACACAGACATACATGTCGTTTGGCAACGATACC	GGE@EGGGGGGDGGGGGGGEGGGGGGGGGGGGGGGGGGGGGGGGGGGGGGGGGGGGGGGGGGGGGGGGGGGEGGGGGGGGGGGGGGGGGGGGGGGFGGGGGGGGGGGGGGGGGGGGGGGGGGGGGGGGGGGGGGGGGGGGGGGGGGCCCCB	AS:i:0	XN:i:0	XM:i:0	XO:i:0	XG:i:0	NM:i:0	MD:Z:151	YS:i:0	YT:Z:CP
HISEQ09:337:CA3UFANXX:7:1310:3610:13725	163	VIRSorter_Ga0164292_10000001-circular-cat_2	124945	42	151M	=	124995	201	CCTGGGTTATCTTTACGAGTTTTACATCAAGCATCGTAGAAAAGCTTAATAAAGCCTTCTTCGATATCCTTTGTAGGAAGAACTTTAATTGAATAAAGATCATCTGCAAAGAGACTGATGTATCCACCTTCTTGGGCAACGGCCTGCAAAT	CCCCCGGGGGGGGGGGGGGGGGGGGGGGGGGGGGGGGGGGGGGGGGGGGGGGGGGGGGGGGGGGGGGGGGGGGGGGGGGGGGGGGGGGGGGGGGGGGGGGGGGGGGGGGGGFGEGGGGGGGGGGEEGGGGGGGGGGGGGGGGGGGGGGG=6	AS:i:0	XN:i:0	XM:i:0	XO:i:0	XG:i:0	NM:i:0	MD:Z:151	YS:i:0	YT:Z:CP
HISEQ09:337:CA3UFANXX:7:1310:15116:14107	99	VIRSorter_Ga0164292_10000001-circular-cat_2	201114	42	150M	=	201159	196	GGAACAATTACCAACGGCAAAAGAGAGACTAGAAGCTCTATCAAAAACTACTACTGGAAGACAAGCTGGTTCCACTGGAATGGCTGTGTTTAGTGCTCTAGCAATGCCAGTTATATCAGCTGGCGTTGTTGCAGTAGCTGGTGTAGTTTC	ABBCGGGGGGGGGGGGGGGGGGGGGFGGGFGGGGGGGFGGGGGGGGGFGGEGGGGGGGGGGGGGGGGGGGGGGGGGGGGGGGGGGGGGGEGGGGGGGGGGGGGGGGGGGFGGGGGGGGGGGGGGGGGGGGGGGGEGGGDGG@DGEG=DGE	AS:i:0	XN:i:0	XM:i:0	XO:i:0	XG:i:0	NM:i:0	MD:Z:150	YS:i:0	YT:Z:CP
HISEQ09:337:CA3UFANXX:7:1310:15116:14107	147	VIRSorter_Ga0164292_10000001-circular-cat_2	201159	42	151M	=	201114	-196	AACTACTACTGGAAGACAAGCTGGTTCCACTGGAATGGCTGTGTTTAGTGCTCTAGCAATGCCAGTTATATCAGCTGGCGTTGTTGCAGTAGCTGGTGTAGTTTCTGGTGGTACGGCTGCTGGAGTTGCTGCTGGAGGAATGGCATTAATT	GGGGGGGEGGGGGGGGGGGGGGGGGGGGGGGGGGGGGGGGGGGGGGFGGGGGGGGGGGGGGGGGGGGGGGGGGGGGGGGGGGGGGGGFGFGGGGGGGGGGGGGGGGGGGGGGGGGGGGGGGGGGGGGGGGGGGGGEGGFDGGGGEFB<<BA	AS:i:0	XN:i:0	XM:i:0	XO:i:0	XG:i:0	NM:i:0	MD:Z:151	YS:i:0	YT:Z:CP
HISEQ09:337:CA3UFANXX:7:1310:15683:14866	99	VIRSorter_Ga0164292_10000001-circular-cat_2	182216	42	150M	=	182317	230	GATCAAGCAGGAAATGTAGTACACGATCATAAATCAGTCCTTAATGCTTATGAATCATTCAGGAGAAGAACTCAAAGTTACGGAACACCAAAAGCTGTTATAAAAGAATTTGAAAGAAAAAATTCAGGATTCTTAATCAACAATATAGAT	::A@FF@;B@GBBFG>GGGGGG@19EGGGGGGGGGEGGGGGGDGGGCCDFGGGGGGGFDGGG1F/GG1FG>GDGG1FFCF@FGGGGDFGBGEGG>FG@@GGG>@G;BFEF0=0;;80;FFCDED0@GCD@GGGGGEGGE/.DGGEGGEG#	AS:i:0	XN:i:0	XM:i:0	XO:i:0	XG:i:0	NM:i:0	MD:Z:150	YS:i:0	YT:Z:CP
HISEQ09:337:CA3UFANXX:7:1310:15683:14866	147	VIRSorter_Ga0164292_10000001-circular-cat_2	182317	42	129M	=	182216	-230	AAAAGAATTTGAAAGAAAAAATTCAGGATTCTTAATCAACAATATAGATGGAACAGACATTGCGTTGAGCGATATTACTTCAGAGTCTCAACTTAGGCAATTTGCAGTACAAGAGTTGGACAGAGCTAG	GG@@;8DC0GDFGC0A>GGGGGCGGGDDGC>F0GCD=C=1GEGGF>EGDFCGFC1BF:/GC>B=@E0:<91GF=:F=E1=1BE1<01G@B<C1C?11@CF:GGGGF1;=FBD@EGCF1FC;@1@?BBB?	AS:i:0	XN:i:0	XM:i:0	XO:i:0	XG:i:0	NM:i:0	MD:Z:129	YS:i:0	YT:Z:CP
HISEQ09:337:CA3UFANXX:7:1310:3426:15462	99	VIRSorter_Ga0164292_10000001-circular-cat_2	202268	42	151M	=	202318	201	CAATGTCAGATCTTCTGGAACACTTTGTTCCAACCGGAACTTCTGATCCCCTTAATTCTTTGGGTGAAGTTGAAAAAAGACATTTTAATGTATTAATGAATATCTTAATAGCCAATGAGTTGTATGAAAAATCTTCTGAATGGCCAGTTGT	CCCCCGGGGGGGGGGGGGGGGGGGGGGGGGGGGGGGGGGGGGGGGGGGGGGGGGGGGGGGGGGFGGGGGGGGGGGGGGGGGGGGGGGGGGGGEGGFGGGEGGGGGGGGGGGGFGGGGGFFEGGGGGGGGFGGGGCGGGEGDG/C/D6@DGE	AS:i:0	XN:i:0	XM:i:0	XO:i:0	XG:i:0	NM:i:0	MD:Z:151	YS:i:0	YT:Z:CP
HISEQ09:337:CA3UFANXX:7:1310:3426:15462	147	VIRSorter_Ga0164292_10000001-circular-cat_2	202318	42	151M	=	202268	-201	CTTAATTCTTTGGGTGAAGTTGAAAAAAGACATTTTAATGTATTAATGAATATCTTAATAGCCAATGAGTTGTATGAAAAATCTTCTGAATGGCCAGTTGTATCTTGGGACGAGTACTATGAAGACGGAAAGCCTGTTACTCTTAACTGGG	GGE@DBCEGGGGECGGGGCGECGGGGGGGGGGGGGGGGGGGGGGGGGGGGGGGGGGGGGGGGGGGGGGGGGGGGGGGGGGGGGGGGGGGGGGGGGGGGGGGGGGGGGGGGGGGGGGGGGGGGEGGGGGCFFGGGGGGGGGGGGF>GCBBCC	AS:i:0	XN:i:0	XM:i:0	XO:i:0	XG:i:0	NM:i:0	MD:Z:151	YS:i:0	YT:Z:CP
HISEQ09:337:CA3UFANXX:7:1310:9107:16650	83	VIRSorter_Ga0164292_10000001-circular-cat_2	68129	42	151M	=	68021	-259	GTGTCTGTTTCAATACCAAGAACTGCAATAGGTTCTTCAGTTAGATATTCCGGCGCAGTCGATATGACCCCCGTAGGGAGTGCTGATATCTTTGATGAATTCGTTAGAAAGCCGATCATAGCAGCAAGAACAGCTCTTGGCACGCTTGGTG	BGGEGGDDGE=GGD@DGGGGDDGGGEEGGGGEGDGGGEGGEGGDD=G;GGGGGGBGGGGGGGGGGGGGGGGGGGGGGGGGGGGGGGGGDGGGGGGGGGEGGGGGGGGGGGGGEFGGGGGGGGGGGGGGGGGGGGEGFGGGGGGGGGCCCCC	AS:i:0	XN:i:0	XM:i:0	XO:i:0	XG:i:0	NM:i:0	MD:Z:151	YS:i:0	YT:Z:CP
HISEQ09:337:CA3UFANXX:7:1310:9107:16650	163	VIRSorter_Ga0164292_10000001-circular-cat_2	68021	42	151M	=	68129	259	TTAGGCGAAGTTGAATCAACCATAACAGATACAATAGCTACGGGAAAAAAGGTTGCACTTTCTGGCCAAGTACACCCCTATAGAAATGCTGTGGAAGACGCAGGTAATGTGTCTGTTTCAATACCAAGAACTGCAATAGGTTCTTCAGTTA	BBBC@GGGFGFGCGGGGGGGGGGGGGEGGGGGGGGGGEGGGGGGGFGGGGGGGGGGGGGGGGGEGGGEFGGGGGG0FGFGGGGGFGGGGGGGGGGGGGGGGGGGGGGGGGGGGGGGGGGGGBCDGGGGGGB@B/CG//DGDBDGGGGGGGE	AS:i:0	XN:i:0	XM:i:0	XO:i:0	XG:i:0	NM:i:0	MD:Z:151	YS:i:0	YT:Z:CP
HISEQ09:337:CA3UFANXX:7:1310:14359:16758	83	VIRSorter_Ga0164292_10000001-circular-cat_2	179765	42	151M	=	179626	-290	TGGACCCTTAAAGATGATATACAACAACTGCTAACAAGGAGAGCTAGAAATCTAGCCATCGAGTTACCTGCAATGTATGTTGCTCAAAGAGTAGTTACGGAACCATTATATGGTGATGGCAATAGAAAAGATAGAGGCAAATGGTATAACC	CGGGGGE@EGGCGCGGGGFGGGGGGGGGGGFGGGGGGGGGGGGGGGGGGGGGGGGFEGGGGGGGGGGGDG@GGGGDGGGGGGGGGDGGGGGEGGDGGGCEGGGGGGGGGGGGGGGGGGGGGGGGGGGGGGGGGGGGGGGGGGGFGGCCBBB	AS:i:0	XN:i:0	XM:i:0	XO:i:0	XG:i:0	NM:i:0	MD:Z:151	YS:i:0	YT:Z:CP
HISEQ09:337:CA3UFANXX:7:1310:14359:16758	163	VIRSorter_Ga0164292_10000001-circular-cat_2	179626	42	151M	=	179765	290	TGAATATGGTGGAGAAAGACTAAAGCAAAATTTAGATAGAGTTACTGGTGGAAGGTTCTTATTAGAAGCTGGATCATATATAACGACTCCTGAAATGAGGGCTGCAGGAAGAGGCATAACCCATGAGCCACCAGCAGTATGGACCCTTAAA	@BCBBGGGGCGGGGGGGGGEGGGGGGGGGGDFGGFGGGGGGGGGGGGGGGGGGGGGGGGGGGGGGGGGGGGGGGGFGGGGGGGGGGGGGGGGGGGGG>GGGGGGGGGGGGGEGGGGGGGGGGBGGGGGGGGBDDEGGGGGGGGGCDGGE.@	AS:i:0	XN:i:0	XM:i:0	XO:i:0	XG:i:0	NM:i:0	MD:Z:151	YS:i:0	YT:Z:CP
HISEQ09:337:CA3UFANXX:7:1310:17219:17401	83	VIRSorter_Ga0164292_10000001-circular-cat_2	131137	42	151M	=	130953	-335	CTAAGGCTTTTCTTGATACTATTAAAAACTTTAGAGGCAAATTCCCCAAAGTAGACGAAGACGACTTACCAATATCTGGTAATGCTAAAGAAAAAGCAGGAGTTAAGCCTAAACAGATTACTAAGCAAAAATTTCTTGGTTTAGAACCTTA	BGGGGGGGFGGGGGGGGGGGGGGGGGGGGGGGGGGGGGGGGGGGDEGGGGGGGGGGGGGGGGGGEGGGGGGGGGGGGGGGGGGGGGGGGGGGGGGGGGGGGGGGGGGGGGGEGGGGGGGGGGGGGGGGGGGGGGGGGGGGGGGGGGCCCCC	AS:i:0	XN:i:0	XM:i:0	XO:i:0	XG:i:0	NM:i:0	MD:Z:151	YS:i:0	YT:Z:CP
HISEQ09:337:CA3UFANXX:7:1310:17219:17401	163	VIRSorter_Ga0164292_10000001-circular-cat_2	130953	42	151M	=	131137	335	ATGAAATCTCTGAATGCCTAAGAGCAATGTCACGCAAGTCTGCTGAGAAGTGCTTAGATGCTGCATACGCAGGATGCGTCATGCTAAATCCAGGTTTAGACATAGACCGGATGGATAAACATTGCTTATGATGCACCAATGCATATTAACC	CCCCCGGGGGGGGGGGGGGGGGGGGGGGGGGGGGGGGGGGGGGGGGGGGGGGGGGGGGGGGGGGGGGGGGGGGGGGGGGGGGGGGGGGGGGGGGGGGGGGGGGGGGGGGGGGGGGGGGGGGGGGGGGGGGGGGGGGGGDGEGGEGGGGGEG	AS:i:0	XN:i:0	XM:i:0	XO:i:0	XG:i:0	NM:i:0	MD:Z:151	YS:i:0	YT:Z:CP
HISEQ09:337:CA3UFANXX:7:1310:15321:17502	99	VIRSorter_Ga0164292_10000001-circular-cat_2	171643	42	151M	=	171757	265	CCCTGTTATAGCTGGCCCATTTGTGTGGGCTCCGGCTTCATTGGATTGGAGTGAATATGATTTTGCTGACGATGTTATTTTTTACAAAGACGAATCAATAACAGAGGCATACCCAGTGCTTAAAAGGGATTCTGTAGGTTCTTTTGTAATT	CCCCCGGGGGGGGGGGGGGGGGGGGGGGGGGGGGGFGGGGCGGGEFGGGEE=EGGGGGGEFGGGGGGGGGGGGGGGGGGGGFGGGGGGGGGGGGGGGGGGGGGGGGGGGGGGGGEGGGGGGGGGGGGGGE<EGGGGGG@EE=/CGGGEGGG	AS:i:0	XN:i:0	XM:i:0	XO:i:0	XG:i:0	NM:i:0	MD:Z:151	YS:i:0	YT:Z:CP
HISEQ09:337:CA3UFANXX:7:1310:15321:17502	147	VIRSorter_Ga0164292_10000001-circular-cat_2	171757	42	151M	=	171643	-265	AGTGCTTAAAAGGGATTCTGTAGGTTCTTTTGTAATTAAGTTAAAGATACCAGAAAATCTTTTTGATGGAATGTATACCATTCAAGTAACAGCACTAGTAGATGGATTGTCTGTATCAAGAGAAATAAATTTGCAATCATCCAATGGATAC	FGGGGGGGD@EGCGGGGDFGGGGGG=GGGGGGGGGGGGGGGGGGGGGGGGGGGGGGGGGGGGGGGGGGGGGGGGGGGGGGGGGGGGGGGGGGGGGGGGGGGGGGGGGGGGGGGGGGGGGGGGGGGGGGGGGGGGGGGGGGGGGGGGBBBBB	AS:i:0	XN:i:0	XM:i:0	XO:i:0	XG:i:0	NM:i:0	MD:Z:151	YS:i:0	YT:Z:CP
HISEQ09:337:CA3UFANXX:7:1310:8085:17820	99	VIRSorter_Ga0164292_10000001-circular-cat_2	1430	42	151M	=	1538	259	ACCGATTATAGTTTTATAGAAAATGAAAAAACTGTTTATACAGATGACCTTGAAAAAAATGTTTCTTTAAATTATTATGATTCAGCTTCAGGAATATATAAAATATCAAGCTTGCCAGTAAAAGCTATTCTTAACTATGATGCAACAAAGT	CCCCCGGGGGGGGGGGGGGGGGGGGGGGGGGGGGGGGGGGGGGGGGGGFGGGGGGGGGGGG@FEGGGGGGGGGGGGGGGGGGFGGGGGGGGGGGGGGGGGGGGGGGGEGGGGGGBGGGGGGGGGGGGGEGGGGGGGGGGGGGGGGGGGGGG	AS:i:0	XN:i:0	XM:i:0	XO:i:0	XG:i:0	NM:i:0	MD:Z:151	YS:i:0	YT:Z:CP
HISEQ09:337:CA3UFANXX:7:1310:8085:17820	147	VIRSorter_Ga0164292_10000001-circular-cat_2	1538	42	151M	=	1430	-259	AGCTTGCCAGTAAAAGCTATTCTTAACTATGATGCAACAAAGTATATATCTCCTTCAATCAGAAGTGGCTGGTATTTCCAAGATGGTGAAAGATTTATTTATGCAGATCCAAAGATCGATGCAAGCCTTAACCAACCAGAAGTAGTCTTAG	GGGGGGEGGGGGFGGGGGGGGGGGGGGGGGGGGGGGGGGGGGGGGGGGGGGGGGGGGGGGGGGGGGGGGGGGGGGGGGGGGGGGGGGGGGGGGGGGGGGGGGGGGGGGGGGGGGGGGGGGGGGGGGGGGGGGGGGGGGGGGGGGGGCBBBB	AS:i:0	XN:i:0	XM:i:0	XO:i:0	XG:i:0	NM:i:0	MD:Z:151	YS:i:0	YT:Z:CP
HISEQ09:337:CA3UFANXX:7:1310:2911:18181	83	VIRSorter_Ga0164292_10000001-circular-cat_2	119200	42	151M	=	119043	-308	AAAACTGTTCCATCCCCCTTGTTGTTAGGCGCTGGTGCTGTGTTGACGTACAGGTACGTCTTTTTTGTTTCTGACATGACAACCTCCAAGTTGTATGTAAGATGCGGATGTACAGAATGCACATACGACTACTATTTACTCGTTACAGGAG	GEDDBGGGGGGGGGCGGGGGGGGGGGG>>GGGGGGGGGGGGGGGGGGGGGGGGGGGGGGGGGGFGGGGGCGEEGGGGGGEGGGGGGGGGGGGGGGGGGGGGGGGGGGGGGGGGGGGGGGGGGGGGGGGGGGGGGGGGCGGGGGGGDCCCCC	AS:i:0	XN:i:0	XM:i:0	XO:i:0	XG:i:0	NM:i:0	MD:Z:151	YS:i:0	YT:Z:CP
HISEQ09:337:CA3UFANXX:7:1310:2911:18181	163	VIRSorter_Ga0164292_10000001-circular-cat_2	119043	42	151M	=	119200	308	CTTCAACCCAGCTGCTTTTGCCTTAGCAAATGCATTAGCCATCAATTCGAGCTTGTCGGGAAAGACTGTCATCTTTACCTTGAGCGTCTTGGCTTGTGCCTCGGAAACTCCCTTTGCAGAGAGCAAGTCCGGGGTAAGCCCAATGAGGACA	BBBBCGGGGGGGGGGGGGGGGGCGGGGGGGGGGGGGGGGGGGGGGGGGGGGGGGGGGGGGGGGGGGGGGGGGGGGGGGGGGGEGGGGGGGEGGGEGGGGGGGGGGGGGGGGGGGGGGGGGGGD@EGGGGGGDGGGGGGGGGGGGGCGGGG@	AS:i:0	XN:i:0	XM:i:0	XO:i:0	XG:i:0	NM:i:0	MD:Z:151	YS:i:0	YT:Z:CP
HISEQ09:337:CA3UFANXX:7:1310:7837:18247	99	VIRSorter_Ga0164292_10000001-circular-cat_2	116749	42	151M	=	116782	184	CATCGCATTGTTTGTAACCGCTGTATTCCCAACGACGGTTGCTTTTCTTTTTGTTGTATGACATTTCTGTCTCCTTTTTGTTGTTGTTGTTTTTCATGTTAATTACGCCCACCCTGCAATTTCTACGCTGAGTTTATCTTTCAAGAACTTA	CCCCCGGGGGGGGGGGGGGGGGGGFGGGGGGGGGGGGGGGGGGGGGGGGGGGGGGGGGGGGGGGGGGGGGGGGGGGGGGGFGGGGEGGGGGGGGEGGEBGGGGGFFGGGGGGGGGGGDGGEGEGGEGADDD@DDGBGGGGGEGGGGGGGGG	AS:i:0	XN:i:0	XM:i:0	XO:i:0	XG:i:0	NM:i:0	MD:Z:151	YS:i:0	YT:Z:CP
HISEQ09:337:CA3UFANXX:7:1310:7837:18247	147	VIRSorter_Ga0164292_10000001-circular-cat_2	116782	42	151M	=	116749	-184	GACGGTTGCTTTTCTTTTTGTTGTATGACATTTCTGTCTCCTTTTTGTTGTTGTTGTTTTTCATGTTAATTACGCCCACCCTGCAATTTCTACGCTGAGTTTATCTTTCAAGAACTTAATGATTGGCTTGCGTGTTTCCTCGGCAAGAGGC	88D@DBGGGGGGGGGGDGGGEGGGGGGGGGGGGGEGGGGGGGGGGGGGGGGGGGGGGGGGGGGGGGGGGGGGGGGGGGGGGGGGGGGGGGGGGGGGGGGGEFGGGGGGGGGGGGGGGGGGGGGGGGGGGGGGGGGGGGGGGGGD>GBBCBB	AS:i:0	XN:i:0	XM:i:0	XO:i:0	XG:i:0	NM:i:0	MD:Z:151	YS:i:0	YT:Z:CP
HISEQ09:337:CA3UFANXX:7:1310:15761:18401	83	VIRSorter_Ga0164292_10000001-circular-cat_2	101484	42	151M	=	101207	-428	GTATTTTAACTTGTCATTATTTTGCAGGTACCAGAAGGCCGTTAGTAAAGTTTTCAAACTTAGGACGACCCTTAGTAGAGATTCGCCATAAGTTGAAAGCCCAACGGTCTGGATCTACATCTTCTGTCCAATGCAAATTCTTGCAATTGAA	EGGGGGGGGGGGGGGGGGGGGGGGGGGGGGGGGGGGGGGGGGGGGGGGGGGEGGGGGFFFGGGGGGGGGGGFGGGGGGGGGGGGGGGGGGFGGGGGGGGGGFGGGGGGGGGGGGGGGGGGGGGGGGGGGGGGGGGGGGGGGGGGGGCCCCC	AS:i:0	XN:i:0	XM:i:0	XO:i:0	XG:i:0	NM:i:0	MD:Z:151	YS:i:0	YT:Z:CP
HISEQ09:337:CA3UFANXX:7:1310:15761:18401	163	VIRSorter_Ga0164292_10000001-circular-cat_2	101207	42	151M	=	101484	428	AGCATTGCTAAGAAACTTTACGAGGGACAGAGTAACCCAACTTAGGGCCAGGAGCCTTAGTTAATGTTGCCTTGCCACTGATAAGTATGTTGTAATCATTTAAAGCGTCACAAATTCGCAAGCAAATATTGTGAAGCTCATGGTGGTTGAT	BBBCBGGGGGGGGGGGGGGGGGGGFDGGGGGGGGGGGGGEGGGGGGGEDGGGGFGGGGGGFFGGGGGGGGGGGGGGGGGGCGF>FGGGGGGGGGGGGGGGGGGGGGGGGGGGGGGGGGGGGGGGGG=GGGGGGEGBEGGGGGGGGG>@DEB	AS:i:0	XN:i:0	XM:i:0	XO:i:0	XG:i:0	NM:i:0	MD:Z:151	YS:i:0	YT:Z:CP
HISEQ09:337:CA3UFANXX:7:1310:7936:19047	99	VIRSorter_Ga0164292_10000001-circular-cat_2	168962	42	151M	=	169160	349	ATATAGACCAAGATTTTCTTTTTGAATATATTAATTGGATTCGCAAAAATCAAGAAGACACTTTTGTTTATTTAGAGGAAGATGGCGTAGAGTACGCTATTAATAAAACTGGTTTTAAATTTAAGCTAGAAGACGTTAAGCAGGCACCACA	CCCCCGGGGGGGGGGGGGGGGGGGGGGGGGGGGGGGGGGGGFGGGGGGGGGGGGGGG>FEGGGGGGGGGGGGGGCCGGBFGGDFGGGGGGGGGGCDGGGGGEGGGFGGGGGGFDFFGGGGGGGFGGEGGGGEGGBGGGGGEGG<GGGDEGG	AS:i:0	XN:i:0	XM:i:0	XO:i:0	XG:i:0	NM:i:0	MD:Z:151	YS:i:0	YT:Z:CP
HISEQ09:337:CA3UFANXX:7:1310:7936:19047	147	VIRSorter_Ga0164292_10000001-circular-cat_2	169160	42	151M	=	168962	-349	AGAAATACATCGATTTTATAGACTCACTAGAGAACGCAGTCTACGATGCTCTTGTGGAATACTGCTGTTACTTCCCGGACGCAGGGACAACATCTTGGTGGAGACCAACTGGTCATATAGCTGGATATGAAAATGGTCAAAGAATAGGCCA	GGGGGGGEBBGGGGGGBBGGGGGGGGFFGGGGGGGGGGGGGGGGGGGGGGGBGGGGGGGGGGGGGGGGGGGFGGGGGGGGGGGGGGGGFGGGGGGGGGGGEGGGGGGGGGGGGGGGGGGGGGGGGGGGGEGGGGGGGGGGGGGGGGCCCCC	AS:i:0	XN:i:0	XM:i:0	XO:i:0	XG:i:0	NM:i:0	MD:Z:151	YS:i:0	YT:Z:CP
HISEQ09:337:CA3UFANXX:7:1310:10650:19729	99	VIRSorter_Ga0164292_10000001-circular-cat_2	153041	42	151M	=	153139	249	TGGGTGGTGCAGCATCAGCAGTTAATACCAGCTGGGGATACCGCCCTACTAACGCAGAGTCAGCACTTCAAGCAAGTGCCCCAATGGGATTGAATGTTATTGTTTCACCTTTCGTAAGCTTTACAGCTAAGAGTGGTGCAACTGCAGCTAA	CCCCCGGGGGGGGGGGGGGGGGGGGGGGGGGGGGGGGGGGGGGGGGGGGGGGGGGGGGGGGGGGGGGGGGGGGGGGGGGGGGGGGGGGGGGGDGGGGGGGGGGGGGGGGGGGGGGGGGEGGGGGGGGGGGGEGGBGGEGGGGGGGGGGGGB	AS:i:0	XN:i:0	XM:i:0	XO:i:0	XG:i:0	NM:i:0	MD:Z:151	YS:i:0	YT:Z:CP
HISEQ09:337:CA3UFANXX:7:1310:10650:19729	147	VIRSorter_Ga0164292_10000001-circular-cat_2	153139	42	151M	=	153041	-249	ATTGTTTCACCTTTCGTAAGCTTTACAGCTAAGAGTGGTGCAACTGCAGCTAAGTCAGATCTTTTCTTGATCGACCGCAATGAAGTAGGAACTATCCTCGTCAAGGATGACATGAGCACAGATCAGTTCGATGATCCTAGCCGTGACATTC	6GGGEDBGCGGGGGGGGGGGGGGGGGGGGGGGGGGGGGGGGGGGGGGGGGGGFGGGGGGGGGGGGGGGGGGGGGGGGGGGGGGGGGGGGGGGGGGGGGGGGGGGGGGGGGGGGGGGGGGGGGGGGGGGGGGGGGGGGGGGGGGGGGBCCCC	AS:i:0	XN:i:0	XM:i:0	XO:i:0	XG:i:0	NM:i:0	MD:Z:151	YS:i:0	YT:Z:CP
HISEQ09:337:CA3UFANXX:7:1310:10814:19702	83	VIRSorter_Ga0164292_10000001-circular-cat_2	74201	42	151M	=	73943	-409	TTTCTTCTACTAAGGAAGCGTCAAATGAATTAGAACTCATCCGGAACAGAGTTAGCAGAACCACCCTGTTTAGCTTGACTGCTTGTAGCGGTTGCAGTGTCAGATTTCTGGAAAGAAGAACCAACATAAGTTAAAGCTTCTGCAACAATAA	EGGGGGBED/GGGEGGDGGGGGGGGGGGGGGGGGGGEGGGGGGGGGGGGGGGGGGGGGGGGBGGGGGGGGGGGGGGGGGFGGGGFGGGGGGGGGGGGGGGGGGGGGGGGGGGGGGGGGGGGFGGGGGGGGGGGGGGGGGGGGGGGGCCCCC	AS:i:-5	XN:i:0	XM:i:1	XO:i:0	XG:i:0	NM:i:1	MD:Z:104C46	YS:i:0	YT:Z:CP
HISEQ09:337:CA3UFANXX:7:1310:10814:19702	163	VIRSorter_Ga0164292_10000001-circular-cat_2	73943	42	151M	=	74201	409	ATTTTGGTAGAACTGGAGTAGAAGAGAATTGACACTTCCTACAATTGTGAGTAACCGTATGCAGGTCTGTAATCTTTAAAGAATTTTTTAAAGAATTAGAAGAAACTCTTGCCTCTTTGATAATGTCAGCAACATCTGCATTTGGCAATTT	CCCCCGGGGGGGGGGGGGFGGGGGGGGGGGGGGGGGGGGGGGGGGGGGGGGGGGGGGGGGGGGGGGGGGGGGGGFGGGGGFGGGFFFGGGGGGGFGGGGGEGGGGGGGGGGGFGGGGGGGGGGGGGGGGEEGGGGEGGGGGFGGGGGGGGG	AS:i:0	XN:i:0	XM:i:0	XO:i:0	XG:i:0	NM:i:0	MD:Z:151	YS:i:-5	YT:Z:CP
HISEQ09:337:CA3UFANXX:7:1310:1389:20499	99	VIRSorter_Ga0164292_10000001-circular-cat_2	132403	42	151M	=	132546	294	GGTGTAGTCGGTGCAGGTGCCATGATGAGAAGAAGAAAATCAGGACTTGATCAAATGCCAGGTAGACCAACTGGAATAAGGAATTACTAAAATGGCTAGATTAAACTCAATGTACAGATCTATTGGCTCAATGGCTCAAACAGTTCTTCGT	BBABAFGGGGDGGGGGGGGGGGGGGGGGGGEGGDGDGGGGGGGGGGGEGF>DGGGGGGGFGGGGGG>@BGGFGGGFGGGGG@GGEGGGGGGGFGGGGGDCC00EFEDGEGGGGCCGGGGGGGG>GEGGGCFGGDFG=F00FCF@BBG=EB@	AS:i:0	XN:i:0	XM:i:0	XO:i:0	XG:i:0	NM:i:0	MD:Z:151	YS:i:0	YT:Z:CP
HISEQ09:337:CA3UFANXX:7:1310:1389:20499	147	VIRSorter_Ga0164292_10000001-circular-cat_2	132546	42	151M	=	132403	-294	TTCTTCGTGGCACTACACCTCTTGCCCCAGCTGGGATGAGAGGATCGGCATCAGCACGACTTGCAGCTACGAGGGCATCACAAACAAAAACTGGCAAAAGAGTAGTCGGAGGTGCTGCTGCAATGGGTATGATGGGCATGGCAAACAGAAG	@>>@9C/C/9C/C=DC/GGBG<GGDGGEGGFF0;FGFGGGGFGD<DFF>FFGGDDGGDBGGFGGGGGGGGB1GCGGGGGGGGGGGGGG>FC11GGGF1:>EGGFGGGGGGGGGGGGGGGGGFDGGEGGGEGDDF>GGGD>GF;FGGBB@CB	AS:i:0	XN:i:0	XM:i:0	XO:i:0	XG:i:0	NM:i:0	MD:Z:151	YS:i:0	YT:Z:CP
HISEQ09:337:CA3UFANXX:7:1310:5737:20736	99	VIRSorter_Ga0164292_10000001-circular-cat_2	178050	42	151M	=	178141	242	AAAATGGCCGAAGGCAGAAAAGTAATCGTTAAAAATTCTGAAGAGCTTGCAGAACAGCACGGTGCTGATCAAGTATATACTGCAGAGGAAGTAACGGGAAGTGAAGAAGAACTTAGTGAGATGCAAGCAGCTGCAGACTTTGTAAATGAAA	CCCCCGGGGGGGGGGGGGGGGGGGGGGGGGGGGGGGGGGFGGGGGGGGGGGGGGGGGGGGGFGGGFGGGGGGGGGGGGGGGGGGGGGGGGGGGGGGGGGGGGGGGGGGGGGGEGGGGGGGGGGGGGGGGGGGGGGGGGGBGGGGGGGGGGG	AS:i:0	XN:i:0	XM:i:0	XO:i:0	XG:i:0	NM:i:0	MD:Z:151	YS:i:0	YT:Z:CP
HISEQ09:337:CA3UFANXX:7:1310:5737:20736	147	VIRSorter_Ga0164292_10000001-circular-cat_2	178141	42	151M	=	178050	-242	TAACGGGAAGTGAAGAAGAACTTAGTGAGATGCAAGCAGCTGCAGACTTTGTAAATGAAAATCCGACTACAGTAGAAGATCTTGCTGATGATGAACTAATATGGCCAGATGGCCCCACTGCTGGACAAATTAAAATGTGGAAGAAAGAATA	#GGGGGGGGGGGGGGGGGGGGGGGGGGGGGGGGGGGGGGGGGEGGGGGGGGGGGGGGGGGGGGGGGGGGGGGGGGGGGGGGGGGGGGFGGGGGGGGGGGGGGGGGGGGGGGGCGGGGGGGGGGGGGGGGGGGGGGGGGGGGFGGGGCCCCC	AS:i:0	XN:i:0	XM:i:0	XO:i:0	XG:i:0	NM:i:0	MD:Z:151	YS:i:0	YT:Z:CP
HISEQ09:337:CA3UFANXX:7:1310:4476:20840	99	VIRSorter_Ga0164292_10000001-circular-cat_2	72386	42	151M	=	72452	217	CTTATGTCTGTATTGAAAAATTTACCAGGAGAAGAAGAAGTTATAAAGTTCTGATAAATAGTTTCAGGAATTTGGCGATAAAGCCAAACTGCTCTTGATCGAAAAATAACGATAAGATCTTTTGTCTCAGTATTCCAAGAAGCAGCGTGTA	CCCCCFGGGGGGGGGGGGGGGGGGGGGGGGGGGGGGGGGGGGGGGGGGGGGGGGGGEGGGGGGGGGGGGGGGGGEGGGGBGGGGGGGGGGGEEGGGGGGGGGGGGGGGGGGGGGGGGGGGGGGGGGGGGGGGGGGGGGGGGEGGGEGGGGG	AS:i:-5	XN:i:0	XM:i:1	XO:i:0	XG:i:0	NM:i:1	MD:Z:28A122	YS:i:0	YT:Z:CP
HISEQ09:337:CA3UFANXX:7:1310:4476:20840	147	VIRSorter_Ga0164292_10000001-circular-cat_2	72452	42	151M	=	72386	-217	GGAATTTGGCGATAAAGCCAAACTGCTCTTGATCGAAAAATAACGATAAGATCTTTTGTCTCAGTATTCCAAGAAGCAGCGTGTAAAACGCTACTATCTTTAAAGTTGTGTAGTCTAAATGTCTCCATAATACTTTCCGTATAATATGTGT	EGGGGGGGGDGGGGD=GBGGGFGGGGGGFFEGFDGGGGGGGGGGGGGGGGGGGGGGGGGGGGGGGGGGGGGGGGGGGGGGGGGGGGFGGGFGGGGGGGGGGGGGGGGGGGGGGGGGGGGGGGGGGGGGGGGGGGGGGGGGGGGGGGCBCCC	AS:i:0	XN:i:0	XM:i:0	XO:i:0	XG:i:0	NM:i:0	MD:Z:151	YS:i:-5	YT:Z:CP
HISEQ09:337:CA3UFANXX:7:1310:11144:21068	83	VIRSorter_Ga0164292_10000001-circular-cat_2	132494	42	150M	=	132342	-302	ATGGCTAGATTAAACTCAATGTACAGATCTATTGGCTCAATGGCTCAAACAGTTCTTCGTGGCACTACACCTCTTGCCCCAGCTGGGATGAGAGGATCGGCATCAGCACGACTTGCAGCTACGAGGGCATCACAAACAAAAACTGGCAAA	GGGD6/DDEEGGGCBGGEEGGGGGGGGGGGGGGGGF00@F=FF@GFCGGCCGGGGGGAGGGGGGGGGGGGGGGGGGGG@GGGGF0GGGDBGEGGAEAE@GGGGGGGGFBCGCGFD:CGGGG>GGGGEGGGGGGGGGGGGGGGGGGGBBAB	AS:i:0	XN:i:0	XM:i:0	XO:i:0	XG:i:0	NM:i:0	MD:Z:150	YS:i:0	YT:Z:CP
HISEQ09:337:CA3UFANXX:7:1310:11144:21068	163	VIRSorter_Ga0164292_10000001-circular-cat_2	132342	42	151M	=	132494	302	ACCAAAAGCTAAAAGCTTAGCAAAAGGCTTGGGTTACAAAAAAGGTGCTGCACTTGCAGCAGGTGTAGTCGGTGCAGGTGCCATGATGAGAAGAAGAAAATCAGGACTTGATCAAATGCCAGGTAGACCAACTGGAATAAGGAATTACTAA	CCCBCGBGFGG1FCEGGGGGGGG>GGBGFGGGF9CFF1:EGGGBGGGCGECGG1CFCGCCFGGEGGGGGGGC/=EBGG>FGG@DFGGGGGGEGGGEGGGFGGGGGGGFGGGGGGGGGGGGGGGC=FDGG.D6@EGG//6DGGGGGGGGGGG	AS:i:0	XN:i:0	XM:i:0	XO:i:0	XG:i:0	NM:i:0	MD:Z:151	YS:i:0	YT:Z:CP
HISEQ09:337:CA3UFANXX:7:1310:13620:21712	83	VIRSorter_Ga0164292_10000001-circular-cat_2	54591	42	151M	=	54439	-303	ATGTACAGATAAGATGGAATGAAACTAGCAACAAATGGCAGTTCACAAATGATGGAACTACATTTTTAGATTTAAATTCTATTGTAGAAGACTCCGTAACTCTTGGTCTACATACCACTGGTAACTATGTTAGAAATTTAATTGCTGGCAC	GGD0<0GG=D@>CD>C@CFCGGGGGGG>FC00C>EGGEGGGCCEGGGGDCF>GGEGGGGGGDDDGGFGGFCFGF@CF<GDGGFFFF@EGF/BGGGFGFDGGEGGD@DDGGGEGGEGGCGGGGFFCCDCGEGGGGG@EGD>FBFF@FBBBBB	AS:i:0	XN:i:0	XM:i:0	XO:i:0	XG:i:0	NM:i:0	MD:Z:151	YS:i:0	YT:Z:CP
HISEQ09:337:CA3UFANXX:7:1310:13620:21712	163	VIRSorter_Ga0164292_10000001-circular-cat_2	54439	42	151M	=	54591	303	TGTTGGTGGCGACTTAATTATTAGTGGAGACACAGTTAGCTTAAATGTCTCGCAAGTTTTAATTGAAGATAACATATTAGTTTTAAATTACAACTTCACAGGCGCTCCAATACTCAATGCCGGAATAGAAATTGAACGTGGATCTGAAAAC	BBBABGGGGGGDECBFGEDBFEGGGGGGGGGGEGGDG>CF>@G1GGGGGGGGB/EGFGE@FEG:FE:CGGEGEGGGGGGGEGGGF@C>B@EGDGGCFGGGCB@AGGBDGEGGGGEGEGGFFDGGCBDG=D@BGGDEC@@EGGGBGDC@@B@	AS:i:0	XN:i:0	XM:i:0	XO:i:0	XG:i:0	NM:i:0	MD:Z:151	YS:i:0	YT:Z:CP
HISEQ09:337:CA3UFANXX:7:1310:16497:22685	99	VIRSorter_Ga0164292_10000001-circular-cat_2	140973	42	151M	=	141031	209	CTGAAATAGGATACAGGCATGAAATTGAAGCAGACTGGGGTGAAGACGCAGAAGGCGTATACCCAAGAAAATATGTTGATAAAGCTTTCATAGAACCAAACTGGAATTACGATGCTGAACTAAAGTCAGCTAGATCTTTTCATGTAATAGG	=ABABGGGGGGGGGGGGGGGGGGGGGGGGGGGGGGGGGGGEEGGGGGGGGGGGGGGGGGGGGEGGGGGGGGFGGGGGGGGGGGGGCC>FGEGGGGGBGGGGFGGGGGGGGGGGGGFGGGGFCGFGGGGGGGGGGEGGGDGGGGGGGGGGGE	AS:i:0	XN:i:0	XM:i:0	XO:i:0	XG:i:0	NM:i:0	MD:Z:151	YS:i:0	YT:Z:CP
HISEQ09:337:CA3UFANXX:7:1310:16497:22685	147	VIRSorter_Ga0164292_10000001-circular-cat_2	141031	42	151M	=	140973	-209	ATACCCAAGAAAATATGTTGATAAAGCTTTCATAGAACCAAACTGGAATTACGATGCTGAACTAAAGTCAGCTAGATCTTTTCATGTAATAGGAGTTGACTGGGACAAGTACGGAGCAGGTACAAATATAGTTGTCCTAGAGGTGTGCTCA	BGGEEGGGGGGGGGGGGGGGGGGGGGGGGFGGGGGGGDGGGGGGGGGGGGGGGGGGGGGGGGGGGGGGGGGGGGGGGGGGGGGGGGGGGGGGGGGGGGGGGGGGGGGGGGGGGGGGGGGGGGGGGGGGGGGGGGGGGGGGGGGGGGCBBBB	AS:i:0	XN:i:0	XM:i:0	XO:i:0	XG:i:0	NM:i:0	MD:Z:151	YS:i:0	YT:Z:CP
HISEQ09:337:CA3UFANXX:7:1310:15381:22783	83	VIRSorter_Ga0164292_10000001-circular-cat_2	209016	42	151M	=	208770	-397	GTACAGAACATTAGTTCCAACTTCATATGAAGTTCTGCAACGTTTTGTAGACATGTCTAGTCAAATAGATATACTTGGATTTAAGCATGCTTTTTCAAACCTCAAAGGAACAGAGACTCCAACTTTTTCCTTAAAGATAAAGACAAGTTCG	0@<0DGGGF<00CC0==;>GFBB08CFF0GGGGD@C>F@CGBGGFCF@GGGF>GE0::EFC10GGFGF>GGGGFFGGCDFGFCF@=11>BC1ECF<F>E1C@EF>DGG>G>EGGFF:@GFFC/:1G>GF1BFGGGGGGF@CGGBDEACB@B	AS:i:0	XN:i:0	XM:i:0	XO:i:0	XG:i:0	NM:i:0	MD:Z:151	YS:i:0	YT:Z:CP
HISEQ09:337:CA3UFANXX:7:1310:15381:22783	163	VIRSorter_Ga0164292_10000001-circular-cat_2	208770	42	151M	=	209016	397	CGCAAATAAGTTTTACACCAATTACTCAGCATATAGATCCCCCTATGGACAAAATCTATTGGGGGACTTTACATTTACTGGTACACAAACCTTATCTGATGCAACGCCATCTCTAGCTAATGCTACGGTTGTTACAAACTATGGAGAAATA	BC@BBGGGGGGEG@FD@GGGGGGGGGEGGGGGGGGGCGDGEBCGGGGGEFGD@BFGGGD:1CDGA//C@@DGGCG11EFFGFGGG>CDB@0>:EGDCEFFCGGEGC<DGGGGGGGGGGGGGE=@FG.FDBAG@/CEEGE=GGGGGGGGGEG	AS:i:0	XN:i:0	XM:i:0	XO:i:0	XG:i:0	NM:i:0	MD:Z:151	YS:i:0	YT:Z:CP
HISEQ09:337:CA3UFANXX:7:1310:6507:23192	99	VIRSorter_Ga0164292_10000001-circular-cat_2	209875	42	151M	=	209974	250	AGAATATTAGACGTATATATTAATCCGCCAGACATATCAGCAAACGGACTTAAAAGAACTCTAAGAAGAGAGCTGGATATATGGAGAGCTTATGATGCGACTCCAAACTCTTTATATCAAGGAGCAACTCCTGAGATATTAGAAATTAGTG	CBCBBGGGGGGGGGGGGGGGGGGGGGGGGGGGGGGGGGGGGGGGGGGGGFGGGGGGGGGGGGGGGGGGGGGGEGGGGGGGGGGGGGGGE>DGGCGGGEGGGGGEGGGGCGGGGGGGCGGGGFFGGGGGGGGGBCDGGGGGGGGGGGGGB@#	AS:i:0	XN:i:0	XM:i:0	XO:i:0	XG:i:0	NM:i:0	MD:Z:151	YS:i:0	YT:Z:CP
HISEQ09:337:CA3UFANXX:7:1310:6507:23192	147	VIRSorter_Ga0164292_10000001-circular-cat_2	209974	42	151M	=	209875	-250	ACTCCAAACTCTTTATATCAAGGAGCAACTCCTGAGATATTAGAAATTAGTGATATATTAAATAGCCCAATTTATTTTAACGAAGAAGGAAATCCAAAGCAAGAGTTTTTTGATCTTGTAGAAGATTTAAATAAAAGGTTCCCTTCAAACT	##GFFFCFGGCGGGGGGGDGGFCGGEGGG@GGG>GGGEGGCGFGCF0CGGGFEGFGGGGGEGCF>GGEGGGGGEGGGGGGGGGGCEGEGGGGGGFGGGGGGGGEGGGGGGGGGGGGGGGGGGGGGGGGCGGGFGFGGGGGGEGGGGBBCCC	AS:i:0	XN:i:0	XM:i:0	XO:i:0	XG:i:0	NM:i:0	MD:Z:151	YS:i:0	YT:Z:CP
HISEQ09:337:CA3UFANXX:7:1310:13294:23774	83	VIRSorter_Ga0164292_10000001-circular-cat_2	12250	42	151M	=	12116	-285	CATCTTCACTAAGGTTTAATGAGTTTACTAAAAAGATAACCGATGATATCAATATCATCAATCATCAGTTTGACTCTCTTGCTGCTAACTATGTTTCGTCATTTAATAATCTTCATGATGAGATTGAGTCGGAAAAAGCATCACTACAAAG	@B6@0@ECGGG=C0GGGFC80CD0CCGGGGGGGCEGGGGGGDGG>DDGGEGCGFGGGGDFFF0@>EGGDG@1FBBGGGGF1GGGGGGGGFGFE9<B>GGEGGGGGEGDGGGGCGEGGGEGGGGGGDGGBGFDGGFGG>GGGGEGGGCBB@B	AS:i:0	XN:i:0	XM:i:0	XO:i:0	XG:i:0	NM:i:0	MD:Z:151	YS:i:0	YT:Z:CP
HISEQ09:337:CA3UFANXX:7:1310:13294:23774	163	VIRSorter_Ga0164292_10000001-circular-cat_2	12116	42	151M	=	12250	285	AGCCAACTATGTAGAGAATAAAAACGTTTCTCCAAAAGATTTTGACACGGCATACCAGAAGCTCATATCAACTATAAGAAAATCAATTACTGGTCCAATATCTAAACTGGACTTAATCAATAAAGGAGAAATACCATCTTCACTAAGGTTT	?BBCCGGGDGGG@FEGFGGGGGGGGGFGGGGEGG>CGGGG>FFG/FFGGGG<DDGF1EFGC1CFFGCFFGEEGDGGGGCDD@C:F1G>00EGCFCD@EDG0=0CCGGG>GGBFGGE>0FC>@G0C@==GBEGG0@GECE@C@D@6D/.68@	AS:i:0	XN:i:0	XM:i:0	XO:i:0	XG:i:0	NM:i:0	MD:Z:151	YS:i:0	YT:Z:CP
HISEQ09:337:CA3UFANXX:7:1310:10200:24351	99	VIRSorter_Ga0164292_10000001-circular-cat_2	58595	42	151M	=	58720	276	CTGACATAATAATATTTTATCATAATCAATATTCGTTTGATAGGACATAATGTCAATTACTATAATAGATATCTGATTAATCTCGAGGGGTTAATTTCAATTTAGAAAGGTTTGGTTGAGGCCAATGCCCAATTTTTATAATAGAATTAAA	CCCBCGGGGGGGGGGGGGGGGFGGGGGGGGGGGGFGFGGGGGGGGGGGGGGGGGGGGGGEDFGGGGEFGGGGGGEDGGGGGGCGGGGCGGGGGGGGGCEGGGGGG>GFGEF>GGGGGGGGEGGGBEGF=F@GGGGGGGGFCGGGGGGGGEB	AS:i:0	XN:i:0	XM:i:0	XO:i:0	XG:i:0	NM:i:0	MD:Z:151	YS:i:0	YT:Z:CP
HISEQ09:337:CA3UFANXX:7:1310:10200:24351	147	VIRSorter_Ga0164292_10000001-circular-cat_2	58720	42	151M	=	58595	-276	TGCCCAATTTTTATAATAGAATTAAAGCACGTAAATTTAGCACAGTATCTGATACAGCCGTAGAAATATCAGCCTATAACAGTGCTACTCCAAACTTTACAATAGATGCTGGCGGTAAATTAAACTGGTCTTCTGGATCAGCTGTAGCAGA	@BB=GGGGGGGGGGGGGGGGGGGGGGGFGGEGGGGGGGGGGGGGGEGGGGGGGGGGGGGGEGGGGGGGGGGGGGGGGGGGGGGGGGGGGGGGGGGGGGGGGGGGGGGGGGGGGGGGGGGGGGGGGGGGGGGGGGGGGGGGGGGGGGCCCCC	AS:i:0	XN:i:0	XM:i:0	XO:i:0	XG:i:0	NM:i:0	MD:Z:151	YS:i:0	YT:Z:CP
HISEQ09:337:CA3UFANXX:7:1310:10927:24290	83	VIRSorter_Ga0164292_10000001-circular-cat_2	131365	42	151M	=	131263	-253	TACATGATCCAGATAGACCATTGGGTGTTTTCTTATTTGCGGGATCTTCTGGTGTTGGAAAAACGCACCTTGCTAATGCCCTTCATAAATATTTATTTGGGTCAGACTATCCAATGGTCAGAATTGATTGCGGAGAGTTTCAACATAAACA	GGGEGGGGGGGGGGGGGGGGEGGGGGGGGGGGGGGGGGGGGGGGGGGGFGGGGFGGGGGGGGGGGGGGGGGGGGGGGGGGGGGGGGGGGGGGGGGGGGGGGGGFGGGGGGGGGGGGGGGGGGGGGGGGGGGGGGGGGGGGGGGGGGCCCCC	AS:i:0	XN:i:0	XM:i:0	XO:i:0	XG:i:0	NM:i:0	MD:Z:151	YS:i:0	YT:Z:CP
HISEQ09:337:CA3UFANXX:7:1310:10927:24290	163	VIRSorter_Ga0164292_10000001-circular-cat_2	131263	42	151M	=	131365	253	AAAAATTTCTTGGTTTAGAACCTTATCTTAAGAATAATATTATTGGCCAAGAGAATGCTGTAAGCGCTTTAATAAGTGCCTTAAGAAGATCTCAAACTGGATTACATGATCCAGATAGACCATTGGGTGTTTTCTTATTTGCGGGATCTTC	CCCCCGFGGGGGGGGGGGGGGGGGGGGGGGGGGGGGGGGGGGGGGGGGGGGGGGGGGGGGGGGGGGGGGGGGGGGGGGGGGGGGGGGGGGGGGGGGGGGGGGGGGGGGGGGGGGGGGGGGGGGGGGGGGDGGGGGGGGGGGEGDGGGGGG=	AS:i:0	XN:i:0	XM:i:0	XO:i:0	XG:i:0	NM:i:0	MD:Z:151	YS:i:0	YT:Z:CP
HISEQ09:337:CA3UFANXX:7:1310:17594:24942	99	VIRSorter_Ga0164292_10000001-circular-cat_2	80357	42	151M	=	80441	235	GCATGCGGTGTTCAGCAGAAACAACATTAAATTTTGTTTCTTTAACAAGTGATTTAATTTCTGCACCAGTAAAATACTTAGTTGCATGAGCTATAGCAGAATAATCATACGTATCTTCAGGAAGATAAATCTTAATAATTTCAATTCGTTC	CCCCCGGGGGGGGGGGGGGGGGGGGGGGGGGGGGGGGGGGGGGGGGGGGGGGGGGGGGFGGGGGGGGGGGGGGGGGGGGGGGGGGGGGGGGGGGGGGGGGGGGGGGGGGGGGGGGGGGGGGGGGGGGGGGGGEGGGGGGGGGGGGGGGGG@	AS:i:0	XN:i:0	XM:i:0	XO:i:0	XG:i:0	NM:i:0	MD:Z:151	YS:i:0	YT:Z:CP
HISEQ09:337:CA3UFANXX:7:1310:17594:24942	147	VIRSorter_Ga0164292_10000001-circular-cat_2	80441	42	151M	=	80357	-235	CATGAGCTATAGCAGAATAATCATACGTATCTTCAGGAAGATAAATCTTAATAATTTCAATTCGTTCTTCAAATGATGGCAAGCCAACAAAGAAGATCTTATCGAATCGTTCTGCACGAAGCATTTCTGGCTTAAGATGATTAAGCTGGTT	EGGGGGGGGGGGGGGGGGFGGGGGGGGGGGGGGGGGGGGGGGGGGGGGGGGGGGGGGGGGGGGGGGGGGGGGEGGGFGGGGGGGGGGGGGGGGGGGGGGGGGGGGGGGGGGGGGGGGGGGGGGGGFGGGFGGGGGGGGGGGGCGGGCCCCC	AS:i:0	XN:i:0	XM:i:0	XO:i:0	XG:i:0	NM:i:0	MD:Z:151	YS:i:0	YT:Z:CP
HISEQ09:337:CA3UFANXX:7:1310:4883:25278	99	VIRSorter_Ga0164292_10000001-circular-cat_2	167804	42	151M	=	167921	268	ACAAGGGTCTAGCGATCCATCCAGAGGGGTAAACGTAAGACAGCCTTCAGAAGTAATGGATAGCGGTCAAGTGTGGATGCCAAACATAGTGCAAGACTATTTGGCGTCAATAGAAAAAAGACATCCTCAAACAAACAAAGAGGAATTAGCA	CCCCCGGGGGGGGGGGGGGGGGGGGGGGGGGGGGGGGGGGGGGGGGGGGGGGFGGGGGGGGGGGGGGGGGGGGGG<GGFGGGGGGGGGGGGGGGGGGGFGG08FGG?AGGGGGGGG@GDGGGGGGGGGGGGGGGGGEGGGGGGGGEGGGGE	AS:i:0	XN:i:0	XM:i:0	XO:i:0	XG:i:0	NM:i:0	MD:Z:151	YS:i:0	YT:Z:CP
HISEQ09:337:CA3UFANXX:7:1310:4883:25278	147	VIRSorter_Ga0164292_10000001-circular-cat_2	167921	42	151M	=	167804	-268	AAGACATCCTCAAACAAACAAAGAGGAATTAGCACTATTGACCGAGGCAGCAAATAGACCAATGACTAGCAATAATACTAATCAAGAAATTGGTAGAATATGATTTTTAATAAAGTAGAACCAAAACACTTAGGTGGTGGAGTAGTGGTCT	GGGGEGF@0FCBGGG=GGFGFFGGDGGGGGGGF@GGGGGGF9/GCDEEGGGGGGGGGF@GDGF>GFGF>GEGCGGGGGG@EGDGGGFD@EGGCGGGEGGGGGEEGGGGGGEGGGGGGGGGGGGGGGFFFCGGGGGGGGGGGGGGGGCBBBB	AS:i:0	XN:i:0	XM:i:0	XO:i:0	XG:i:0	NM:i:0	MD:Z:151	YS:i:0	YT:Z:CP
HISEQ09:337:CA3UFANXX:7:1310:4532:26846	99	VIRSorter_Ga0164292_10000001-circular-cat_2	107485	42	151M	=	107613	279	AGAGGCTTGAATATACATGCCAGCTATCATAAGAGATATGACAAGGCCGGCAGAATAAAAGCTCTCTAATGCCCAATAGGATACTAATACTTTTCTAGGAGTATCTTTAGACTTAATACGGTTAATAACCTTGGCTGTAGTACGGCCTATG	CCBCBGGGGGGGGGGGGGG>FGGGGGGGGGGGGGGGGGGGGGGGGGFGED@GG=GGGGFGGGGGGGGGGGGGEEGGGGGGGGGFGFGGGEG@GGGGGGGCFGC>FGEFFGGGEGGGGGGGDBDB0CFGGGGGD808DGGGGGDG:>.CEB#	AS:i:0	XN:i:0	XM:i:0	XO:i:0	XG:i:0	NM:i:0	MD:Z:151	YS:i:0	YT:Z:CP
HISEQ09:337:CA3UFANXX:7:1310:4532:26846	147	VIRSorter_Ga0164292_10000001-circular-cat_2	107613	42	151M	=	107485	-279	CCTTGGCTGTAGTACGGCCTATGTGCTTAAGTAGTCGTTTCATAGATAGCTCCTATATCAGTGTTTTATCACATTGTATTCATAGCTTGATTAAGCATTTATAATACTTGTGTAGAGAGGGATTGTAGTGGTGGGTGGTGGGGACTAGTGG	GGGGG@GGGGGGDGGGFGFGGGGGEGGGGF@BDGGGDEGGG>GGGGGGGEGCGGGGGGGGGGGFGGGGGGGGGDGGGGGGGEGGFGGGGDDGGGGGGGCGGFGGDFGGGGGGGGGGGGGGGGGGGGGGFBGGGGGGGAGGGGFGGGBB=AA	AS:i:0	XN:i:0	XM:i:0	XO:i:0	XG:i:0	NM:i:0	MD:Z:151	YS:i:0	YT:Z:CP
HISEQ09:337:CA3UFANXX:7:1310:11473:27330	99	VIRSorter_Ga0164292_10000001-circular-cat_2	872	42	151M	=	1037	316	CCTCTTTATATACATATAGATAATGTTTTAGTTGGCTCTTATGAAAAAGCTCCAATATATGATTCGACAAAAATATATGGTGGAATTTCTGTTAATAGAGATGAAAATGAACCATACTACATACCGTCATCCCCTAATATAAACATATCAC	CCCCCGGGGGGGGGGGGGGGGFGEEGGGGGGGGGGGGGGECGGGGGGGGGGGGGGGGGGGGGGGGGGGGGGGGGGGGGGGGGGGGGGGGG>FGGGGGGG@EGGGGGGGGGGGDGGGGFGGGGG@GBGGGGGEGGGGEFDCGGGGGGGGGGC	AS:i:0	XN:i:0	XM:i:0	XO:i:0	XG:i:0	NM:i:0	MD:Z:151	YS:i:0	YT:Z:CP
HISEQ09:337:CA3UFANXX:7:1310:11473:27330	147	VIRSorter_Ga0164292_10000001-circular-cat_2	1037	42	151M	=	872	-316	ATAGCTTCTCCATCTAGTCATGGTGATTATGACAACACATCTGGATCTACAGTTAATTACTTCTTTACACAGACCAGAATACCTTTTGCATCTACGCCAAGTTCAATCGTGATTAGATCCAAAGATGGTGATGTGTATCCTTTTGAATACC	@@GGGFGGGGGGGEGGGF=DCGGF>GGGGGGGF0;@8GFEGGGGGGGGGGGGGGGGGGGGGGGF>GGGGGGGGGGGGGGGGGGGEGGEGGGGGGGGGGGGGGGGFGGGGGGGGGGGGGGGGGGGGGGGGGGGGGGGGGGGGGGGGGCBBBB	AS:i:0	XN:i:0	XM:i:0	XO:i:0	XG:i:0	NM:i:0	MD:Z:151	YS:i:0	YT:Z:CP
HISEQ09:337:CA3UFANXX:7:1310:2927:27737	83	VIRSorter_Ga0164292_10000001-circular-cat_2	78165	42	151M	=	78035	-281	AAATGTAATGAGAACAAGAAGTTAAAAGAGTTTTAGAAATCTCATTGGCAAATTCGTAGTCGTTGCTTTTGGGATCTTTTATACTTTTTAAAAGAAGATCTATTGCTGATGTTGTAGTTGTCATATTAATTATCTCCAAGTCATTTGAGAA	E8//0FDC0FDC00@F@@==C@F;0CFDDCGF@FB0<0<FDF0EFF@DEGD@0C80BGGC/:FDBBGGFCF@EGGEGFDDCCGCCGFGGGGGGGEGGGGEFBC@F@E1>GDEFCDCGFCBE1GCGDB>D>GGGGF1@=BC111GB@ABBBA	AS:i:-3	XN:i:0	XM:i:1	XO:i:0	XG:i:0	NM:i:1	MD:Z:2G148	YS:i:0	YT:Z:CP
HISEQ09:337:CA3UFANXX:7:1310:2927:27737	163	VIRSorter_Ga0164292_10000001-circular-cat_2	78035	42	151M	=	78165	281	TGCTCCATTGGATAAACGCAAGATAAAGGACGTGAATCATCATTATTTTTACGAGAAGGGACTGAGCAAGAAAATATACCAGGGTTGTTAGCATAAGCGTAAGAAGTGGCTGGATTGATATTAGAAGGTGAAGTGTAATGAGAACAAGAAG	A:A@B>F;;F1E@F1=FB<CB<BFEGGGDGGAGGGE@11:::<EDEGD@F@DDEGGGG09CFGGEGEB@GGEGGFGF:<1F00/=0/EBE0E0ECB00:8F.CDGG00<.08C@00;FGGF0FE=/C<D/D//CDE//CD=DEE/6C.8@#	AS:i:0	XN:i:0	XM:i:0	XO:i:0	XG:i:0	NM:i:0	MD:Z:151	YS:i:-3	YT:Z:CP
HISEQ09:337:CA3UFANXX:7:1310:12487:27946	83	VIRSorter_Ga0164292_10000001-circular-cat_2	86282	42	151M	=	86028	-405	AAGGGAAGTAAGCCTGTATCAAAGGATGCAAACTGAGAAAAGTTACTGTAAAAAGATACGATATCTTTATCAGTTACATGGTCTAAGTTAAAAGATTTAACAGAAGACCGGACGGCATAAGTGCCTTGATCGTTTTTAACGAGAGAGTAGT	BED=DD=GEG@<@=GGGDCGGFF8GCGFGGGGGGEGGF>>GF@GGGGGGGGGGGGGGFEGGF00GGFEFGGGGGGGGGGF=1EDCGGFGGGGGFGGGFGGGGGGGGGGGGGGGGGGGGGEGGGGGGGGFCGGGGGGGGGGGGGGGFBBBBB	AS:i:0	XN:i:0	XM:i:0	XO:i:0	XG:i:0	NM:i:0	MD:Z:151	YS:i:0	YT:Z:CP
HISEQ09:337:CA3UFANXX:7:1310:12487:27946	163	VIRSorter_Ga0164292_10000001-circular-cat_2	86028	42	151M	=	86282	405	GAAGGTTAACGTGATAAAGAACGTTATTAGGAGAAGTGATTGGATATGGAGAATAAAACATTTTAGCACCTAGAAGGTTGCCGTTTTCAAAGTCTCCAATAACAATGCGATAGGGCTGAGCTACATAGTAAGTTTTAGCGTGTATATCGCC	BABBCGGGGGGDGGGGGEGGEBG0=FGGGGGGGGGGGGGFGGBGGGDGGGGGGGGGGGGGG>FGGEC>G0FC1BG1@GGG>FGGGGFDG>GGG>0BGGGGGGGGGGGGB/<FDFGGGGGG=GGG==CF@GE=F@09CFG.>GGGE/@####	AS:i:0	XN:i:0	XM:i:0	XO:i:0	XG:i:0	NM:i:0	MD:Z:151	YS:i:0	YT:Z:CP
HISEQ09:337:CA3UFANXX:7:1310:11899:28136	83	VIRSorter_Ga0164292_10000001-circular-cat_2	123039	42	151M	=	122878	-312	TGGTCGTCAGACTACCCATAAAAGAAAAACACCATACTGGATGTATAGTGTTTCTCTATTAGTGATTGTTCTGTTGCCAGGCGTCACTACTGCCCCGTACTAATTACAGATCCTGCCTGGTATTCAAATACTCTTTAAGCTGTTTAAGCTT	GGGGC/GGGGGGGEEGEGGGGGGGGGGFGGGGGF=@GGGGGGGGGCGGGGGGGGGGGGGGGGGGGGGGGGGGGGGGGGGGGBGGGGGGGGGGGGGGGGGGGGGGGGGGGGGGGGGGGGGGGGGGGGGGGGGGGGGGGGGGGGGGGGCCCCC	AS:i:0	XN:i:0	XM:i:0	XO:i:0	XG:i:0	NM:i:0	MD:Z:151	YS:i:0	YT:Z:CP
HISEQ09:337:CA3UFANXX:7:1310:11899:28136	163	VIRSorter_Ga0164292_10000001-circular-cat_2	122878	42	151M	=	123039	312	ACAAAGGAACTTCTCTTGTAAAGAGTTCCCCAAAAATGAAATGACGTTAATCATTCCAATGATTGCAAGAACCAAGACAACAAGTGCCATGATTCTCCTGTACCAGTAGATGCTCATCACATCTCCTTTCAGTTTTGCCCACACGGTTATG	CCCCCGGGGGFGGGGGGGGGGGGGGGGGGGGGGGGGGGGGGGGGGGGGGGGGGGGGGGGGGGGGGGGGGGGGGGGGGGGGGGGGGGGGGGGGGGGGGGGGGGGGGGGGGGGGGGGGGGGGGGGGGGGGGGGGGGGGGGGGGGGGGGGGGGB	AS:i:0	XN:i:0	XM:i:0	XO:i:0	XG:i:0	NM:i:0	MD:Z:151	YS:i:0	YT:Z:CP
HISEQ09:337:CA3UFANXX:7:1310:9030:29156	83	VIRSorter_Ga0164292_10000001-circular-cat_2	124692	42	151M	=	124587	-256	AACACTTCTCTGGTGAAAAGAGTCGAATTGTCATCAAATAACTCAAGGTTATCTGATTAAATTCGCTCTTCACCAAAGAAGACCGAAGTCGGTTGTGGAGAATGATCATAAACCAGTAGACTCGAAAGTCTTCTGGTACCATGATGATACC	GGGGGD9GGGGGGGGGEGGGGGGGGGGGGGGGEGGGGGGGGGGGGGGGGGGGGGGGGGGG@GGGGGGGGGGGGGGGGGGGGGGGGGGGGGGGGGGGGGGGGGGGGGGGFEGGGGGGGGGGGGGGGGGGCEGFGFGGGGGGGGGGGGCCCBB	AS:i:0	XN:i:0	XM:i:0	XO:i:0	XG:i:0	NM:i:0	MD:Z:151	YS:i:0	YT:Z:CP
HISEQ09:337:CA3UFANXX:7:1310:9030:29156	163	VIRSorter_Ga0164292_10000001-circular-cat_2	124587	42	151M	=	124692	256	CTCTGTAGAGCTGCTCTCCGGTTGGTCCGAACTCCCTCTGAGGGTGGAAATTGCTCGGCTTCCGAAGAAGCTCAAGCAATCCTACCTTCTTATGGCAGAACAGACAACACTTCTCTGGTGAAAAGAGTCGAATTGTCATCAAATAACTCAA	B@BBBFGGGGGGGGGGGGGGGGGGGGEGGGGGGGGGGGGGGGGGGGGGGGGGGGGGGGGGGGGGGGGGGGGGGGGGGGGGGGGGGGG>FGFGGGGGGGGGGGGGGGGGGGGGGGGGGGGGGGGGGGGGEGGGG.CDGGGGED6EEGEGEEG	AS:i:0	XN:i:0	XM:i:0	XO:i:0	XG:i:0	NM:i:0	MD:Z:151	YS:i:0	YT:Z:CP
HISEQ09:337:CA3UFANXX:7:1310:19923:30279	99	VIRSorter_Ga0164292_10000001-circular-cat_2	39156	42	151M	=	39400	395	GTTGGGTATTCTGCTCCTCTTGTAACAGATGTCAAGACAAAGGCAGATACACAAAATGCAGATCATGCTCAGGTAGATACGATCCCGATGGTACAACAGACCCTGATTTAGATGATTTTTGCGACTGTAAAAATGGAAATTTAAGATGGAA	CBCCCGGGGGGGGGGGGGGGGGGGCDGGGGGGGGGGGGGGGGGGGGGGGGGGEGGGGGGGGGGGGGGGGGGGGGGGGGGGGGGGGGGGGGCGGGFGGGGGEGGGGGGGGGGGGGGGGGGFGGD<DGGGGGGGGGGGGGGBGGGGGGGEGGB	AS:i:0	XN:i:0	XM:i:0	XO:i:0	XG:i:0	NM:i:0	MD:Z:151	YS:i:0	YT:Z:CP
HISEQ09:337:CA3UFANXX:7:1310:19923:30279	147	VIRSorter_Ga0164292_10000001-circular-cat_2	39400	42	151M	=	39156	-395	CTGGGACTCTTACGTAAAGGATATGAGAGAAAAAATGGGAGACCCAAATTGGAATCCTATAACAATAGTAGATGAGGATTAATAATGGAAACTACAGGAAAAATTACAAGAAACAATGTGAGCATATCGGAATATGGTGAAGGAATTCATC	@GGGFFCED0FC8@=GFCDGGCGGGF0DDGGGGGGEGGGGEGFCGGF0:FEGGGDGGGGGGGGGF?GFGGGGCGGGGGGGGGGGG>GGGGGGGGGGGGGGGGGGGGGGGGGGGGGGGGGFGGGGGGGGGGGGGGGGGGGGGGGGGGCCBBC	AS:i:0	XN:i:0	XM:i:0	XO:i:0	XG:i:0	NM:i:0	MD:Z:151	YS:i:0	YT:Z:CP
HISEQ09:337:CA3UFANXX:7:1310:17875:30504	83	VIRSorter_Ga0164292_10000001-circular-cat_2	118253	42	151M	=	118120	-284	GAACCCAACAGTCCCAACTTTTCTACCTTCTCATTGAACTTTTTAATGGCATTTCTTGCATCCAAGTAGTTGTCATTAATAAGAGCCAATGACTCTATTACTTCAATCTTGGATTGGAACTCTTGCATTGAACTACCAGCTCGTGGGAAGG	@GDGGGGGGGGGGGGGGGGGDGGFGGGGGGGGGGGGGGGGGGGGGGGGGGGGGGGGGGGGGGGGGGGGGGGGGGGGGGGGGGGGGGGGGGGGGGGGGGGGGGGGGGGGGGGGGGGGGGGGGGGGGGGGGGGGGGGGGGGGGGGGGGCCCCC	AS:i:0	XN:i:0	XM:i:0	XO:i:0	XG:i:0	NM:i:0	MD:Z:151	YS:i:0	YT:Z:CP
HISEQ09:337:CA3UFANXX:7:1310:17875:30504	163	VIRSorter_Ga0164292_10000001-circular-cat_2	118120	42	151M	=	118253	284	GTAATCAAACAACTTGTGTTCCTCATATTCATCTCCATATGTTTGTTCAAATTTCAAGGCTCGTTTGGTGCGTTCCCCTTTGTTAACAACTCGAGTTGAGTATGCGCACAATGGAGAGAAGTTGTCTTCGCCGGAACCCAACAGTCCCAAC	CCCCCGGGGGGGGGGGGGGGGGGGGGGGGGGGGGGGGGGGGGGCGGGGGGGGGGGGGGFGGGGGGGGGGGGGGGGGGGGGGGGGGGGGEGGFGGGGGGGGGGGGGGGGGGDGGGGGGGGGGGGGGGGGGGGGGGGGGGGGGGGGGGGGGGG	AS:i:0	XN:i:0	XM:i:0	XO:i:0	XG:i:0	NM:i:0	MD:Z:151	YS:i:0	YT:Z:CP
HISEQ09:337:CA3UFANXX:7:1310:3151:30867	83	VIRSorter_Ga0164292_10000001-circular-cat_2	194847	42	151M	=	194700	-298	AGATGATGAAGATACTTTATATGATTTTGGCGATCTAAAATTTACAACCAAAGATGGAGACTTAAAAGTTGGTGAACTTTTATCTGGATCTACAGAACAGATTCAAGCATTTAACAAGCTTGTTATAGCTGGAGACAGTAATTCTGATGGA	CGGD0GGGGGGGGDGGFGGGGGGGGGGGGGFDEGFGGGGGGGGGDDGGGGGGGGGEGGGFEGGGGFGGGGGGGGGGGGGGGGGGGGGGGGGGGGGGGGGGGGGGGGGGGEGGGGGGGGGGGGGGGGGGGGGGGGGEGDGGGGGGGGCCCCC	AS:i:0	XN:i:0	XM:i:0	XO:i:0	XG:i:0	NM:i:0	MD:Z:151	YS:i:0	YT:Z:CP
HISEQ09:337:CA3UFANXX:7:1310:3151:30867	163	VIRSorter_Ga0164292_10000001-circular-cat_2	194700	42	151M	=	194847	298	ACTTAATTCTTATGAAGCAATGAAGGTTTTTAGAATTGCAATTCTTGATACAAATAATGATACCCTAGTTGAAAAACAAGGTCTAGGAACTGGATCTGTTACCAATAAGTATCCAGATATTTGGAAAGATATGGTAGAAAAATTTAAAGAT	BBBBBGGGGGGGGGGFFGGGGGGGGGGGEGGGGGGGGGGGGEFGGGGGGG>GGGGGGGGGGGGGGGGGGGGGGGGGGGBGBFFGGGCGGBEGGGGGGGGGGGGGGGGGGGGGGGEGGGGGG0EFE@FGG@G00DCFGGGGGGGDFGGGGG0	AS:i:0	XN:i:0	XM:i:0	XO:i:0	XG:i:0	NM:i:0	MD:Z:151	YS:i:0	YT:Z:CP
HISEQ09:337:CA3UFANXX:7:1310:19253:30829	83	VIRSorter_Ga0164292_10000001-circular-cat_2	142611	42	151M	=	142528	-234	GGATCAAATCTCTAAGAAACAAGCCGCTCAATTTCAAGCGTTTTTTTCGATCAGAATAAACTCAATCTCTTCTGAAATAAATTCTATACTTGGCTTAATAAAAAGAGACTGCGTCGACTTAGGAGATATGTTCTATAATAACTATCTAGTG	B@DEGGEEGE@DGDDEGGGGAC.:@GF==@GGDGGGGGAG@GGGGFDF>GGGEGGGGGGEFGGGGGBEGGGGGGGGGGB>FBF>DGFE>GGGGGGGGGGGGGEGGEGGGBD>E=<>GGGGGGGGGDFDDGGGEGGGGGGGF>GGGGBBBBC	AS:i:0	XN:i:0	XM:i:0	XO:i:0	XG:i:0	NM:i:0	MD:Z:151	YS:i:-2	YT:Z:CP
HISEQ09:337:CA3UFANXX:7:1310:19253:30829	163	VIRSorter_Ga0164292_10000001-circular-cat_2	142528	42	151M	=	142611	234	TGGACAAAAGCAGTTACGCACTATACGAAACAGTTTGCCAAAGAAATCACAACCCAATCAGTCTCAATTCCACAATCCGAATTGGATCAAATCTCTAAGAAACAAGCCGCTCAATTTCAAGCGTTTTTTTCGATCAGAATAAACTCAATCC	BABBBGG@CGGGFGEEGGGBGDGD@G@GBGGBGFG@GGGE>GGFFD@GGGGGGBG<FGGGGEGDG1CCBFEGGGGGFGGF>@BG00=F@DBF0BDDF@C8FGGG>CFGGD<CCGEGCGGGGGB..6>.6.6CG/@B6D@EGGG/DBG=B##	AS:i:-2	XN:i:0	XM:i:1	XO:i:0	XG:i:0	NM:i:1	MD:Z:150T0	YS:i:0	YT:Z:CP
HISEQ09:337:CA3UFANXX:7:1310:3442:31924	99	VIRSorter_Ga0164292_10000001-circular-cat_2	61051	42	151M	=	61162	262	TGCTGTGCCACTGTAGCAGACCTAGGGGCAGCAGCCTGTTGAGTAGCAGCACTAGTAGCACTGGCAGCAGAAGGAGCAGACGCTGCAGTCGGAGTAGTGGAAACGTGCGGTGCTGGCTTTCCGTACCCTTACCTTGCCCTTAGGTGTTTCT	CCCCCGGGGGGGGGGGGGGGGGGGGGGGGGGGGGGGGGGGGGGGGGGGGGGGGGGGGGGGGGGGGGGGGGGDGGGGGFGGGGGGGGGGGGGGDGGGGGGGGGGGGGGGGGGCGGGGGG.DGGGGGGGGGEBGGGGGGGGGGGGGGGDGGEG	AS:i:0	XN:i:0	XM:i:0	XO:i:0	XG:i:0	NM:i:0	MD:Z:151	YS:i:0	YT:Z:CP
HISEQ09:337:CA3UFANXX:7:1310:3442:31924	147	VIRSorter_Ga0164292_10000001-circular-cat_2	61162	42	151M	=	61051	-262	GCTGGCTTTCCGTACCCTTACCTTGCCCTTAGGTGTTTCTTTTGGTTTACCGCCATCAACATCAGTAATTTCTTTAACTGTCTCTTTAGCTTTATCTTCAGCAATTCCTTCTATTTTTTCTTGAGCTTTTTCTTGAAGAGCCTCTTGAATA	;G@.GGGGGGGEGGGEGGGGGGE@GGGGGFC.FGGGDGGGGGGGGGFC.GE@GGGGGGGGEGGEGGFGGGGGFCFGGGGGGGGGGGGGEGGGGGGGGGGGGGGGGGGGGGGGGGGGEGFGGGGGGGGGGGGGGGGGGGGGGGGGGGBBBBB	AS:i:0	XN:i:0	XM:i:0	XO:i:0	XG:i:0	NM:i:0	MD:Z:151	YS:i:0	YT:Z:CP
HISEQ09:337:CA3UFANXX:7:1310:11507:31760	97	VIRSorter_Ga0164292_10000001-circular-cat_2	139494	40	151M	=	139490	-155	CAATGGAGGGTTCTAAGTTTAGTCGTTTAGGAGCAGGGGCTCTAGACGATGCAGCACACGGGGCAAAGAGTGCAATGAAAATCAAAACTAAAATGTCTGGATATATGCACCATGCAGATAACCTACTTAAGAGTGACGACGTTGCAAGATC	CCCCCGGGGGFGGGGGGGGGGGGGGGGGGGGGGGGGGGGGGGGGGGGGGGGGGGGGGGGGGGGGGGGGGGGGGGGGGGGGGGGGGGGGGGGGGGGGGGGGGGGGGGGGFGGGGGGGGGGGGGDGGGGGGGGGGGGGGGGGGGGGGGGGGGG	AS:i:-20	XN:i:0	XM:i:4	XO:i:0	XG:i:0	NM:i:4	MD:Z:146T0T1A0T0	YS:i:-18	YT:Z:DP
HISEQ09:337:CA3UFANXX:7:1310:11507:31760	145	VIRSorter_Ga0164292_10000001-circular-cat_2	139490	40	4M1I146M	=	139494	155	GATCTCAATGGAGGGTTCTAAGTTTAGTCGTTTAGGAGCAGGGGCTCTAGACGATGCAGCACACGGGGCAAAGAGTGCAATGAAAATCAAAACTAAAATGTCTGGATATATGCACCATGCAGATAACCTACTTAAGAGTGACGACGTTGCA	BGGGGGGGGGGGGDGGGGGGGGGGGGGGGGGGGGGGGGGGGGGGGGGGGGGGGGGGGGGGGGGGGGGGGGGGGGGGGGGGGGGGGGGGGGGGGGGGGGGGGGGGGGGGGGGGGGGGGGGGGGGGGGGGGFGGG@BEGGGGGGGGGGCCBBA	AS:i:-18	XN:i:0	XM:i:2	XO:i:1	XG:i:1	NM:i:3	MD:Z:2A0G146	YS:i:-20	YT:Z:DP
HISEQ09:337:CA3UFANXX:7:1310:14079:31937	99	VIRSorter_Ga0164292_10000001-circular-cat_2	199312	42	151M	=	199512	330	GAAAATTCAAAACCAATAATTAATGAAGGAAAAGGTTTAACCGATGCTTTCAATGCGTTAATATACAAAAAAGTTGAAGGCATTAAATCAACCGTAAGGCAGTATGTAAAGATGTATCTATATAGTTAAGCAAGCGTAAACGCAGCGCAAA	AB@BBC@GGGGGG<DBGG1BFF;BFGEECGEGGGBGCCFGD1</EGGGGECGG>FEG=/CFEG@DGGEGB0EBDF1F1CBGGGGCGCCGGGG08FDBD>00FGCGCFGGGFGGGGGGGGGGGGG08CFGGGGG<.CDGGGGG.6C:ADA>@	AS:i:-5	XN:i:0	XM:i:1	XO:i:0	XG:i:0	NM:i:1	MD:Z:126C24	YS:i:0	YT:Z:CP
HISEQ09:337:CA3UFANXX:7:1310:14079:31937	147	VIRSorter_Ga0164292_10000001-circular-cat_2	199512	42	130M	=	199312	-330	CACTACAACTGCTCCAGCATCGGCAGCAGACTTTAGAAAATTTGAAGAAGATTCAAAAAACCCTAATTTTGATTTTAATACACAGGTAACTGAAGATGATGTAGAAGCATATTTAGCTAAGATAAAAACT	=DC0C0D8<980800FBBC=<BF0:0@>F;0@0;00GBGE1=11C111GGGDE//FE/GGD@F=11:1::1DECC=>11:1<=111DF>111111BC::1G>@DGF@DFFCGC11@;>GDGF;F@EE:BA	AS:i:0	XN:i:0	XM:i:0	XO:i:0	XG:i:0	NM:i:0	MD:Z:130	YS:i:-5	YT:Z:CP
HISEQ09:337:CA3UFANXX:7:1310:17879:32079	99	VIRSorter_Ga0164292_10000001-circular-cat_2	137770	42	151M	=	137871	252	TATCAACTGGTAGAAGCATGTTATCCATGATGGGATCATCTGGTGTTGGTCAAGTAGCCAAAGATGTAATGGGTTCTAGAAAAGCTCAAGGAGCAGTACTTGGTGGATTGTTTTTAGCTGGCATTGGAAAAGAAGTAGTAAGGCCAACTAT	CCCCCGGGGGGGGGGGGGGGGGGGGGGGGGGGGGGGGGGFGGGGGGGGGGGGGGGGFGGGBGGGGGGGGGGGGGGGGGGGGGGGGGGGGGGGGGGEFGGGFGGGGGGGGGGGGGGGGGGGGGGGGGGGGGGGGGGGGGGGGGEGGGGGGGG	AS:i:0	XN:i:0	XM:i:0	XO:i:0	XG:i:0	NM:i:0	MD:Z:151	YS:i:0	YT:Z:CP
HISEQ09:337:CA3UFANXX:7:1310:17879:32079	147	VIRSorter_Ga0164292_10000001-circular-cat_2	137871	42	151M	=	137770	-252	GGTGGATTGTTTTTAGCTGGCATTGGAAAAGAAGTAGTAAGGCCAACTATTAAAGCTGGATTAGATGTAGCTTTTGATGATCCAGATGCAGACCAAAAAATGTTGGGAACAGATCTAACTCCTTCAATGTTGATCGGTGCTAATATACAAG	GGGGEGGBGGGBDGGGGGGFGGGGGGGDGGGGGGG@GGGGCGEGGGGGGGGGGGGGGGGGGGGGGGGG@GGGCGGGGGGGGEGGGGGGGGGFGGGGGGGGGGGGGGGGGGGGFCGGGGGGGGGGGGGGGGGGGGGGGGGGGGGGGGBB@BB	AS:i:0	XN:i:0	XM:i:0	XO:i:0	XG:i:0	NM:i:0	MD:Z:151	YS:i:0	YT:Z:CP
HISEQ09:337:CA3UFANXX:7:1310:3398:32915	83	VIRSorter_Ga0164292_10000001-circular-cat_2	29001	42	151M	=	28791	-361	GATGATATACTTACAGACGTTACATTAACAGGCGAAAGCCATAAATAAAAGGAAAACAAAATGTCAGACAATAAGTTCAAATATTTTGCTGTTACAACAACCAGCTTGGTCAAGGCCAACAATAAGACAGAAGCACAAAAAGTAGCCATGG	@GGGGGGGGGFGGGGGGBGGFGGGGGGGGGGGGGGGGEGGGGGGGGGGGGGGGGGGGGGGGGGGGGGGGGGGGGGGGGGGGGGGGGGGGGGGGGGGGGGGGGGGGGGGGGGGGGGGGGGGGGGGGGGGGGGGGGGGGGGGGGGGGGCCCCC	AS:i:0	XN:i:0	XM:i:0	XO:i:0	XG:i:0	NM:i:0	MD:Z:151	YS:i:0	YT:Z:CP
HISEQ09:337:CA3UFANXX:7:1310:3398:32915	163	VIRSorter_Ga0164292_10000001-circular-cat_2	28791	42	151M	=	29001	361	GAAGTTAAGCAGTTTATTGAGTCAAAAGAAACTAATCCTTTTGTATTGCAATTTCCAAACATTACCAATATAATTTATGGTAGAGATGTTGGATACAAAATAGAAAAAGTTGATCTTTCTCCTGAACTTCAATCTATATCTGCTACAGCTA	CCCCCGGGGGGGGGGGGGGGGGGGGGGGGGGGGGGGGGGGGGGGGGGGGGGGGGGGGGGGGGGGGGGGGGGGGGGGGGGGGGGGGGGGGEGGGGGGGGGGGGGGGGGGGGGGGGGGGGGGGGGGGGGFGGGGGGGGGGGGGECGGFGGCG0	AS:i:0	XN:i:0	XM:i:0	XO:i:0	XG:i:0	NM:i:0	MD:Z:151	YS:i:0	YT:Z:CP
HISEQ09:337:CA3UFANXX:7:1310:8384:33200	83	VIRSorter_Ga0164292_10000001-circular-cat_2	146132	42	151M	=	145957	-326	TGAGGATTCTGATCTCGGTCTTGATTTCATCAATATGCTTAGACCCGTATCTTACTTTAAAAATGCACACAAAAAAATTCCAAGAGAAGATGACAACGGTAACTACTTGCGTGATGAAAATGAAAATATGATTTGCGATACTATTCCCGGC	@=GB@/GGGGEE6:DGD.GGD6BBDGE=BEGC;<@D0C@GGCCC8FGGEGGCFGB0GGGE98GFF@=0EBCE11BC>C1EGGGF@@CFE:GF@>E:91FF@CGGGGDDBGEF@DGGF@>1CBCGB@CF<GG><<F>DGF;1=;/DGBB@BB	AS:i:0	XN:i:0	XM:i:0	XO:i:0	XG:i:0	NM:i:0	MD:Z:151	YS:i:0	YT:Z:CP
HISEQ09:337:CA3UFANXX:7:1310:8384:33200	163	VIRSorter_Ga0164292_10000001-circular-cat_2	145957	42	151M	=	146132	326	TGAAATTTCAAAATAGGCAATATGCAGGCTGGAATGCTTCATTTTATCCATATGCAGATGCTGTATCTGATCTAAGTGTCGTCACCAACCCCAGCTTAGGTGTTTACCGTTGGGATAATATTTATTATGTAGGAACTATTGCTGACCAGTC	BB@BBD1FFDDEGGGG>FFEBFFGBGGGFBFFFCBFGC1FFDGCG>CF@BFDGGGCGGGGGGGGGGEGE@GGG@:BFGD>/F00FC1<F</EEEGG0;CFGG@>0CC0E0/ECD00CDG>D0C0<@080<DGGG=@F=F8FGGGGB#####	AS:i:0	XN:i:0	XM:i:0	XO:i:0	XG:i:0	NM:i:0	MD:Z:151	YS:i:0	YT:Z:CP
HISEQ09:337:CA3UFANXX:7:1310:20600:34462	99	VIRSorter_Ga0164292_10000001-circular-cat_2	168141	42	151M	=	168266	276	GGAACGATATGTATTCTCCAGGAATAGATCCTGAGACTGGTGAAGAAATATATGTAAACAAAAGTGGTTATTTCTTCAATAAAGGCAGCATTGACTTAATGCCAAAAAGAGCTAGTGCGATTCATTACAAGGACAATGAAGATTTGCGTGA	CCBCCFGGGGGGGGGGGGGGGGGGGGGGGGGGGGGGGGGGGGGGGGGGGGGGGGGGGGGGGGGGCFGFGGGGGGGGGGGGGGGGGGGGGGGGGGGGGGGGGGGGGGGGGGGGGGGGGEGGGGGGGGGGGGGGGGGGGGGGCG=:DDG@DGB	AS:i:0	XN:i:0	XM:i:0	XO:i:0	XG:i:0	NM:i:0	MD:Z:151	YS:i:0	YT:Z:CP
HISEQ09:337:CA3UFANXX:7:1310:20600:34462	147	VIRSorter_Ga0164292_10000001-circular-cat_2	168266	42	151M	=	168141	-276	TACAAGGACAATGAAGATTTGCGTGACCTTTTTTCTTTTATAGAGTCGGCAAAAGACAAATGCTTGTTACAATATTTTGAGCTTTTTCCATTGGCTTACAAATGTGTATGGTGGAAAGTCAAAGGTCATATATTGCAATATCCAAAAAATG	@GGGGGGGGGGGGGGGGGGGGGGGGGGGGGGGGGGGGGGGGGGGGGGGGGGGFGGGGGGGGGGGGGGGGGGGGGGGGGGGGGGGGGGGGGGGGGGGGGGGGGGGGGGGGGGGGGGGGGGGGGGGGGGGGGGGGGGGGGGGGGGGGGCBBCB	AS:i:0	XN:i:0	XM:i:0	XO:i:0	XG:i:0	NM:i:0	MD:Z:151	YS:i:0	YT:Z:CP
HISEQ09:337:CA3UFANXX:7:1310:3881:34740	99	VIRSorter_Ga0164292_10000001-circular-cat_2	129059	42	151M	=	129250	342	ATGGTCTATTATCTCCGTCCATTTATCGCCACATTCTCTACATTCGATGAATAGGCACTTGTGTTCTTGTTTTTCGCCTAGCTTAACAATGAAGTTAGTTGGCACTGGGCAGTCTGGACATGGTTCTATGTCAAATTTGTTTGGCTGCATC	CCCCCGGGGGGGGGGGGGGGGGFGGGGGFGGGGGGGGGGGGGGGGGGGFF@FFFGGGGGGGGGGGGGGEGGGGGGD>CGGEGGGGGGCGGGEGCGGGGGGGGC>=8EF>GG.F8@BF08CC0880FGDGGGGGE=CGGGFGFF<GGGB/C#	AS:i:0	XN:i:0	XM:i:0	XO:i:0	XG:i:0	NM:i:0	MD:Z:151	YS:i:-3	YT:Z:CP
HISEQ09:337:CA3UFANXX:7:1310:3881:34740	147	VIRSorter_Ga0164292_10000001-circular-cat_2	129250	42	151M	=	129059	-342	TCACGCAAGTTTGTTATTGCGTTTTCTCTACCTAGTGCAAAAAGTTCACCTTCTTGATAAATCCACGCACCTTTTTGCGTAAAGATTCCTTGGTCCACTGCCACATCAAAAACACATCCATGTTCGTCTATTCCTTTTCCGTAAAATATAT	6>>@/GE@GGEDGGGGDGGGBBEGGGED8/C/6/F=GDGGGGGFCCGGGGG@;0@BGGFEGBFGGGGBBGGGGGGGGBGFGGGGB@BGGGGGGGGGGGGB>DF:B//@FFBCGGGGGGGCGGC<GGC:1GGGGGFGGGGGGGGGGGB@B@@	AS:i:-3	XN:i:0	XM:i:1	XO:i:0	XG:i:0	NM:i:1	MD:Z:33T117	YS:i:0	YT:Z:CP
HISEQ09:337:CA3UFANXX:7:1310:5118:35163	83	VIRSorter_Ga0164292_10000001-circular-cat_2	111000	42	151M	=	110859	-292	ATTAACGATTATATAAATGGTTGCTAAGAATGCGTAATTGCATACAAAGCCAAGCATAAACATTGCCATTATACTAAGTCCAACTCTACAAGTTGAGTACTTTTCTGGTACCATTCTACTAAAGTAGCAGATTGTCCGCGAAGACGACTGC	EBGGGGGGGGGGGGGGGDGGGGGGGGGGGGGGGGGGGGGGGGGGGGGGGGGGGGGGGGGGGGGGGGGGGGGGGGGGGGGGGGGGGGGGGEGGGGGGGFF1GGGGGGGGFGGGGGGGGGGGGGGGGGGGGGGGGGGGGGGGGGGGGGCCCCC	AS:i:-3	XN:i:0	XM:i:1	XO:i:0	XG:i:0	NM:i:1	MD:Z:99T51	YS:i:0	YT:Z:CP
HISEQ09:337:CA3UFANXX:7:1310:5118:35163	163	VIRSorter_Ga0164292_10000001-circular-cat_2	110859	42	151M	=	111000	292	CAAGCATTTGTTTTCTCCTTTCCCTTCTTTTTTGTGGTTGCTGTCTGAGGAAGCATTTTAGAAGCTAGAAAGAAAAAACAAATACAACGGTCAATCACGCCACCTTTGAGGTGTGTAATTGCCGTTGTTATTGCTCTTTTGATTAACGATT	CCCCCGGGGGGGGGGGGGGGGGGGGGGGGGGGGGGGGGGGGGGFGGGGGGGGGEGGGGGGGGGGGGGGGGFGGGGGGGGGGGGGGGGGGFDGGGGGGGGFGGGGGGGGGGGGGGGGGGGGGGGGGGGGBGGGGGGGGGGGGGGEGGGGGEB	AS:i:0	XN:i:0	XM:i:0	XO:i:0	XG:i:0	NM:i:0	MD:Z:151	YS:i:-3	YT:Z:CP
HISEQ09:337:CA3UFANXX:7:1310:7257:35254	99	VIRSorter_Ga0164292_10000001-circular-cat_2	133704	42	151M	=	133768	215	GATCAAGAAGTTCAATATATGAGAAAAACAAAACTCCTTGCTAAGGAACACTTTATTCAAGAAAATGTTATTGGAGTTGATCAAGATGGTCAACCAATTCTTAAAAAAGAATTACACTTGGCGGTAGAATTAGAAGATAAACTACACAAGC	CCCCCGGGGGGGGGGGGGGGGGGGGGGGGGGGGGGGGGGGGGGGGGGGGGGGGGGGGGGGGGGGGGGGGGGGGGGGFGGGGGGGGGGGGGGGGGGGGGGGGGGGGGGGGGGGGGGFGGGGGGGGGGGGGGGGGGGGGGGGGGGGGGGGGBE	AS:i:0	XN:i:0	XM:i:0	XO:i:0	XG:i:0	NM:i:0	MD:Z:151	YS:i:0	YT:Z:CP
HISEQ09:337:CA3UFANXX:7:1310:7257:35254	147	VIRSorter_Ga0164292_10000001-circular-cat_2	133768	42	151M	=	133704	-215	ATGTTATTGGAGTTGATCAAGATGGTCAACCAATTCTTAAAAAAGAATTACACTTGGCGGTAGAATTAGAAGATAAACTACACAAGCGTCGCAAAGATCTTAGAAATCAACTACTTGCAACAAGAGAAGCTAAAGCTAAAGTTGGTCAAGT	GEGGDGGGE=GGEGGGGGGGGGGEGGGGGGGGGFGGEGGGGGGGGGGGGGGGGGGGGGGGGGGGGGGGGGGGGGGGGGGGGGGGGGGGGGGGGGGGGGGGGGGGGGGGGGGGGGGGGGGGGGGGGGGGGGGGGGGGGGGGGGGGGGCCCCC	AS:i:0	XN:i:0	XM:i:0	XO:i:0	XG:i:0	NM:i:0	MD:Z:151	YS:i:0	YT:Z:CP
HISEQ09:337:CA3UFANXX:7:1310:9515:35307	99	VIRSorter_Ga0164292_10000001-circular-cat_2	52407	42	102M	=	52502	233	CTACAACAACTACTACGGAACCAGCGGTTGTCCCCCCTCCTGTTGAAACTATTCCAACAGAAAACACTACTGTTCCAATTCCTGAACTAGGGCCAACAGTTA	ABBAB>CGGGGGGEFFDG<>CDGGGD>CBGGGGGGGGGGGGGCF11FDGGGGCCFFFGGGGGEGDGGGGGGGFCEGGB>F>0FGGGE@F0C>0<C>0FG0@F	AS:i:0	XN:i:0	XM:i:0	XO:i:0	XG:i:0	NM:i:0	MD:Z:102	YS:i:0	YT:Z:CP
HISEQ09:337:CA3UFANXX:7:1310:9515:35307	147	VIRSorter_Ga0164292_10000001-circular-cat_2	52502	42	138M	=	52407	-233	ACAGTTACAACGATTTCCCCGCCTACAACAACTGTTATAGAAACAATATTTGGGCCAATAGATACGCCAGATAATAATCTAGACCCAGTAACAACTCCAGAAATTGATCCAACTCCAGTTATTATACCTGAAGATCCA	D=@@86C9.<GBGDC8.>9C800>GGGGGC=F00F:>=:>GFFGGFC>G>GGF@@GEGFGGGGE<::CC:GCGGD@>DFFGGDGGCCDEBGC<E<1C11=:11CDEGFGE:1BE1;=1GGGDDFBGGF@EGGGBAAA:	AS:i:0	XN:i:0	XM:i:0	XO:i:0	XG:i:0	NM:i:0	MD:Z:138	YS:i:0	YT:Z:CP
HISEQ09:337:CA3UFANXX:7:1310:12576:35372	99	VIRSorter_Ga0164292_10000001-circular-cat_2	115647	42	151M	=	115808	312	CTCCACTTTGAGGTTGGCCAACATGTCCGCAGAGACTCCCTTTGCAGAGAGTACATCCTTGGCAATCCCAATCAAGACGGTCCAGAACATAGTTCCGTCCTTCTTTGAGTAGGCACGTGGTGCTGTGTTGACGTACAAGTACGCCTGCTTT	:A3:AFGEGGGG1EFBGGDE>FGGEGG>GGGCCFGGGGGGGGGGGGGGGFGFGGGGFGGGGGGGCGE:1FFGGGDGGGG<FGGGGCGGGGGGF0F>>8F<FFCGGCGGGGECGGGGGD8.<C=DDD/DDE//...CGGEGE6..>EGEGGG	AS:i:0	XN:i:0	XM:i:0	XO:i:0	XG:i:0	NM:i:0	MD:Z:151	YS:i:0	YT:Z:CP
HISEQ09:337:CA3UFANXX:7:1310:12576:35372	147	VIRSorter_Ga0164292_10000001-circular-cat_2	115808	42	151M	=	115647	-312	TGACAACCTCCAAGTTGTATGTAGAGGTGAATATTATTGTTTTAACACGATGTACTCACATCACCGTGCCCACACTTTAGTTATCACATCTCTCAATATGATCTGGTAGTAAGCACCAGGTTCCTCCTGTAGTTTCGGCTCAGGCCCCTAG	BGGGGCC.8/GGC8/D//@/6EGEGDEC=GGGGGFF0<<08@@GGF:.CGGGCGGGGGEG@GBDGDGF<<FGGGEGGGG@EGGFGBGGGEGEGGGFBE1EGD>F:11GGGGGEGGBGFG>GGF/C>DCGGCGGGGGFFGDDBGC=0@BBBB	AS:i:0	XN:i:0	XM:i:0	XO:i:0	XG:i:0	NM:i:0	MD:Z:151	YS:i:0	YT:Z:CP
HISEQ09:337:CA3UFANXX:7:1310:17111:35314	99	VIRSorter_Ga0164292_10000001-circular-cat_2	164972	42	151M	=	165073	252	TTGTAAATGTTTGGCACAAAGATAATCCACCAGAAGCTCTTTCTAGTGGTGGTTTTTTCTACGAGTAAAAATATTACATGCTATAATTATACCTATGACGCAAACTGCTGACACAGTAAAAATACTCGGCAAATGGAAACTTTCTGTAGAC	CCCCCFGGGGGGGGGGGGGGGGGGGGGGGGGGGGGGGGGGGGGGGGGGGGGGGGGGGGGGGGFGGGGGGGGGGGGGGGGGGGGGGGGGGGGG>GGGGGGGGGGGGGGGGGGGGGGGGGGGGGGGGGGBGDGGGGGDDBGBCEGGGGGGGG@	AS:i:0	XN:i:0	XM:i:0	XO:i:0	XG:i:0	NM:i:0	MD:Z:151	YS:i:0	YT:Z:CP
HISEQ09:337:CA3UFANXX:7:1310:17111:35314	147	VIRSorter_Ga0164292_10000001-circular-cat_2	165073	42	151M	=	164972	-252	AAACTGCTGACACAGTAAAAATACTCGGCAAATGGAAACTTTCTGTAGACACTCCATTTGGAAAAGAACAATATTCTTTAAGCGTTGAGAGTATTGACGGAGAGCTAGCTGGTTTTGTATTCCACGAAAAAGGCACTGCTAGTCTAGTTAA	GGGGGGGGGGGGGGGGGGGGGGGGGGGGGGGGGGGGGGGGGGGGGGGGGGGGGGGGGGGGGGGGGGGGGGGGGGGGGGGGGGGGGGGGGGGGGGGGGGGGGGGGGGGGGGGGGGGGGGGGGGGGGGGGGGGGGGGGGGGGGGGGGGCCCCC	AS:i:0	XN:i:0	XM:i:0	XO:i:0	XG:i:0	NM:i:0	MD:Z:151	YS:i:0	YT:Z:CP
HISEQ09:337:CA3UFANXX:7:1310:13748:35941	83	VIRSorter_Ga0164292_10000001-circular-cat_2	33171	42	151M	=	33016	-306	ACCGACAAGTTTGATTTAATTTATTATTACAATAAAAAAATATATGTAGTTAAATGGGTTTTTAATATAAAGTTTAAAAAACAATACCTGTATTCAACAGACTTTGCCGTGATGAACATGAGCTATTTTAGTAAATACGGAAATAAGATAG	C..DD=ED/BGGBGGGGGFC0GFD<GDGGFFD=GGGFGGGGGGGCGGGGCGGDECB/GF>GGGGGGGGGGGGDGGGGGGGGGGGGGGGGGF>CFGGGGGGGGGGCGGGGGGGGGGGGGGGGGGGGGGGGGDGF=1GGGGGGGEGGFBCCCC	AS:i:-3	XN:i:0	XM:i:1	XO:i:0	XG:i:0	NM:i:1	MD:Z:134G16	YS:i:0	YT:Z:CP
HISEQ09:337:CA3UFANXX:7:1310:13748:35941	163	VIRSorter_Ga0164292_10000001-circular-cat_2	33016	42	151M	=	33171	306	AGCAGCACGAAAGTTTCTATGGTAATAATGCAAGCCTTACTAGCAGAGCTGCTTCAGCTTTATTGGCGATATCAGAAAACTTTTCAGATAGTGGGATTATACCTATTGCAATTGATGAAGAATTTATAGTTCCAGTTAATAATAAAGTTGC	ABBBCGGGGG>BG=FGGGGGGGGGB>FFFEGEGGGGGGGGGGFGGDGGGCDGGGGGGGGGGGED@FG</</EGGCGEGGEGCCCGGGGGCGGF>E@BGEGGGGEBGEGEGGGDGCCGGFFGEFCEDGGGF@GGCGGG0=0<FGGGGC.@B#	AS:i:0	XN:i:0	XM:i:0	XO:i:0	XG:i:0	NM:i:0	MD:Z:151	YS:i:-3	YT:Z:CP
HISEQ09:337:CA3UFANXX:7:1310:16968:36073	83	VIRSorter_Ga0164292_10000001-circular-cat_2	90255	42	151M	=	90140	-266	TGAGTAGGTGTAGCCTCTTCTGTGAGTAGTAGGTATAAACGAATGTCTAATAACAAGTCTGTCATTTCAGATGACGAGACAAGCTGTTGGCCAGAAATGTCTCCAATGGCTTTGTCGACCATTTGGATTGCATTAGTTTTTGGATTAATAG	@GEGGGEGGGGGGGGFGEGGGGGGGGGGGGGGGGGGGGGGGGGGGGGGGGGGGGGGGGGGGGGGGGGGGGGGGGGGGGGGGGGGGGGGGGGGGGGGGGGGGGGGGGGGGGGGGGGGGGGGGGGGGGGGGGGGGGGGGGGGGGGFFFCCCBC	AS:i:0	XN:i:0	XM:i:0	XO:i:0	XG:i:0	NM:i:0	MD:Z:151	YS:i:0	YT:Z:CP
HISEQ09:337:CA3UFANXX:7:1310:16968:36073	163	VIRSorter_Ga0164292_10000001-circular-cat_2	90140	42	151M	=	90255	266	TAACCGATTTCGAAGCGTTCGTTTATTTCTTCTTGAAGTAATTGAACTGCATCTGCGTCGTCTTGGAATTCGCCAGGAATATCGGCGTGAATTTCAACGTTAATTTTAACTTTCATGAGTAGGTGTAGCCTCTTCTGTGAGTAGTAGGTAT	:ABBBGGGGGGGGGGGGFGGGGGGGGGGGGGGGGGFGGGGEGGGGGGGGGGGGGGGGGGGGGEGGGGGGGGGGGGGGGGGGGFGGGGGGGGGGGGGGGGGGGGGGGGGGGGGGGGGG=EGGGEGGGGGEGGGGGGGE9D@EGEGGGGGEGE	AS:i:0	XN:i:0	XM:i:0	XO:i:0	XG:i:0	NM:i:0	MD:Z:151	YS:i:0	YT:Z:CP
HISEQ09:337:CA3UFANXX:7:1310:15494:36452	83	VIRSorter_Ga0164292_10000001-circular-cat_2	124188	42	151M	=	124034	-305	GGCCCCAACCAAGGGACTCTTAGTCTACCCATAAAAGAAAAACCCAGGAACTGACCCTGGGTTATCTTTATTGTCTAGTTTTCGAGTAGCTTCGCCAATACATCTAGCACTAAATCCCATTCTCCCCATTCTTGGTCTGCAACGGTCTTAC	##C:GGGEEBEGGGGDGE=GBGGGGGGGGGGGGD/GGGGGFCGGGGGGGFGEGGGGGGGGFEGGGGGGGGGGGGGGGGGGEEGGFEEGGGGGGGGGGGGGGEGGGGGGGGCDGDGGGGGGGGGGGGGGGDGGGEGFGGGGGGGGGGCBCCC	AS:i:0	XN:i:0	XM:i:0	XO:i:0	XG:i:0	NM:i:0	MD:Z:151	YS:i:0	YT:Z:CP
HISEQ09:337:CA3UFANXX:7:1310:15494:36452	163	VIRSorter_Ga0164292_10000001-circular-cat_2	124034	42	151M	=	124188	305	TGGGAACTACCTTTCCGTTGATGTATCGGCCCGGAGACACAATTTCATCAAGAGTCAGGTCGTAGCTTGCCCACAGAAGCAGTGCTCCAATAGGAAGATTCATGAGAGCTTCGACAAGCTCCCAATCCTTCTCGTCCATGGTTTCCTTTCG	CCCCBGGGGGGGGGGGGGGGGGGGGGGGGGGGDGGG<GEGGGGGGGGGGGGGGG>FGGGGGGGGGGGGGGGGCGGGGGGCDGGGGGGC08GGGGGFEGGGGGGGGGGGGGGGGGGGGGGGGGGGGGGC@GGGGGGGGGGGGCDEGGGGGGG	AS:i:0	XN:i:0	XM:i:0	XO:i:0	XG:i:0	NM:i:0	MD:Z:151	YS:i:0	YT:Z:CP
HISEQ09:337:CA3UFANXX:7:1310:14435:36762	83	VIRSorter_Ga0164292_10000001-circular-cat_2	72593	42	151M	=	72360	-384	TAATATGTGTAGCGCCTCCACTAGGAATCGAACGTAGAACGGGGGATTAGAAGTCCCATGTTATATCCATTTAACTACAGAGGCATTAGACAATTATATCACCGCTACGGGTATCCATAATTGCTATGAGTGTTAGAGTCTATAAATAGTT	@GGEBGGGGDDGGGGGGGGGGGGEGGGGGEGFGGGFGGGGGGCGGG>GGGGGGGEEGGGGGGGGEGGGGGGGGGGGGGGGGGEGGGGGGGGGGGGGGGGGGGGGGGGGGGGGGGGGGGGGCGGGGGGGGGGGGGGGGGGGGGGGGFCBCCC	AS:i:-5	XN:i:0	XM:i:1	XO:i:0	XG:i:0	NM:i:1	MD:Z:33C117	YS:i:-5	YT:Z:CP
HISEQ09:337:CA3UFANXX:7:1310:14435:36762	163	VIRSorter_Ga0164292_10000001-circular-cat_2	72360	42	151M	=	72593	384	ACAGGCACAGAGAAGGGTAAGTATCTCTTATGTCTGTATTGAAAAATTTACCAGGAGAAGAAGAAGTTATAAAGTTCTGATAAATAGTTTCAGGAATTTGGCGATAAAGCCAAACTGCTCTTGATCGAAAAATAACGATAAGATCTTTTGT	AABBBGGGGGDDDGGGGGGFGEGG>FGGGGFGGGGGGGGGGGGGDGGGGEFGGGGGGGGGGCGG>CBF1=:FGGGGGGGGGGBGGGGGGGGEGEGGEGGGGEDCDGGGGFGGGGGGFGEGGGGGGGGGGGGGGGGGGFGGDB@/D/CEBB@	AS:i:-5	XN:i:0	XM:i:1	XO:i:0	XG:i:0	NM:i:1	MD:Z:54A96	YS:i:-5	YT:Z:CP
HISEQ09:337:CA3UFANXX:7:1310:14799:36837	83	VIRSorter_Ga0164292_10000001-circular-cat_2	100438	42	151M	=	100348	-241	ATCGTTTTGATCTTCTGAGTTGTTAGAGTCATAGATAGGCATTGCTTCTACAGCCTTACGAATAAGACGTGAAGAAACAATGAAGCCACCATCGAGAAGTCGAGGTGTAGCTTGTTCTACCCATTCTGCCCAACCAGATTCAAAATTGAAA	EGGGGDBEGEGGGGB=GGGGGGGGGGGGGGGGGGGEGGGGGGGGGGGGGGGGGGGGGGGGGGGGGGGGGGGGGGGGGGGGGEGEGGGGGGBGGGGGGGGGGGGGGGGGGGFGFGGGGGGGGGGGEGGGGGGEGGGGGGGGGGGGGGCCCCB	AS:i:0	XN:i:0	XM:i:0	XO:i:0	XG:i:0	NM:i:0	MD:Z:151	YS:i:0	YT:Z:CP
HISEQ09:337:CA3UFANXX:7:1310:14799:36837	163	VIRSorter_Ga0164292_10000001-circular-cat_2	100348	42	151M	=	100438	241	GCCGTCTTCAAATAGAAGTCGACCATTGAATACGCGAGATTCAATTAGAAATCTGCGAAGGTCTGCTTGAATCTTTGGATCATAGTATACATCGTTTTGATCTTCTGAGTTGTTAGAGTCATAGATAGGCATTGCTTCTACAGCCTTACGA	BCCCBGGGGFF?;EGGGGGGGGGGGGGGGGGGGGGGGGGGGGGGGGGGGGGGGGGGGGGGGGGGGGGGGGGGFGGGGGGGGEGGGGGGGGGGGGFGGGGGGFGGGGGGGGGGGGGGGGCGGGGGGEGGGGGGGGEGGGGGGGGGGGGGGGG	AS:i:0	XN:i:0	XM:i:0	XO:i:0	XG:i:0	NM:i:0	MD:Z:151	YS:i:0	YT:Z:CP
HISEQ09:337:CA3UFANXX:7:1310:13728:37430	99	VIRSorter_Ga0164292_10000001-circular-cat_2	27909	42	151M	=	28041	283	AGAAAAATGTTTTTTATTTTATATTAGAATGACAGATTTTATATATAATAATATTAAAGATATCTTTGTTGTTCCATTTGATTCTATTGTTGGCGATAAAGATAATTCTTTAACAATATCTATCTCTAAATTTTTACCTCCTACAGAATAT	BBBBCGGGFFGGGGGGGGFGGGGGGGGCGGGGGGGGGGGGGFEGGGDGG:FGGGGG1DD@F@>1=FGGGGGGG1CCGGGGGGG>F>DCFFEGBGGDAFGFGGGGDGG0FFG>F000<CF@F0F8DCGG@8DFGGGGE@F00CF@@00<CFC	AS:i:0	XN:i:0	XM:i:0	XO:i:0	XG:i:0	NM:i:0	MD:Z:151	YS:i:0	YT:Z:CP
HISEQ09:337:CA3UFANXX:7:1310:13728:37430	147	VIRSorter_Ga0164292_10000001-circular-cat_2	28041	42	151M	=	27909	-283	TTTACCTCCTACAGAATATGTAGATCCTTACAAAGTAGAGCCTCATTCTAGTCGCGACATGAAAATGCAAGAATATCTTATGACCCCTAGGTTTAATGATATAATGAAATTAGCTTATAACTCTTACGATAGAGTTGTAGGATTGTATACT	GGGGGGGEGCGGGCGGGGGGGGGGGGGGGGGGGGGGGGGGGGGGGGFGGGGGGEGGGGGGGGGGGGGGGGGGGGGGEGGGGGGGGGGGFGGGGGGGGGGGGGGGGFGGGGGGGEGGGGGGGEGEGGFGGGGGGGGGGGGGGGGGGGCCBBB	AS:i:0	XN:i:0	XM:i:0	XO:i:0	XG:i:0	NM:i:0	MD:Z:151	YS:i:0	YT:Z:CP
HISEQ09:337:CA3UFANXX:7:1310:13116:38325	83	VIRSorter_Ga0164292_10000001-circular-cat_2	77336	42	151M	=	77024	-463	CTGTCCATGGAATCCAAATTTTCACAGATTGTAAAAACTTAGGAGAAATTCTAGGACGATAAGAAGTTGAGGTAGAAAAGTCTACTTCTATTTCAAATGGAGGACGTTCTATGACGTGCATTTTTCCATCTGGAGATGAGTACCTAACAGC	@GGGGGGGFFCDGGGGFF0GGGGGGGGF>GGGGGGGGGGGGCGGGGGGGGGCGGGGGGGGGGGGGGGGGGGGGGGGGFGGGFGGGGGGGGGGGGGGGGGGGGGGGGGGGGGGGGGGGGGGGGGGGGGGGGGGGGGGGGGGGGGGGGCCCCC	AS:i:0	XN:i:0	XM:i:0	XO:i:0	XG:i:0	NM:i:0	MD:Z:151	YS:i:0	YT:Z:CP
HISEQ09:337:CA3UFANXX:7:1310:13116:38325	163	VIRSorter_Ga0164292_10000001-circular-cat_2	77024	42	151M	=	77336	463	CAGATATTCTATCAATTATAGGAGCAAAGTATTCTTGATTAAACATATGAGGAGATAAATCACAATTCCATCCACCAAAATAAGAATTAAAAATATGATTATAAACGTCGGTAATAGAAGAACCGTTTTGAATAAGTTGAGTAGCTATAAG	BCCBCGGGGGGGGGGGGGGFGGGGBGGGGGGGGGGGGGGGGGGGGGGGGGGGGGGEGGGGGGGGGGGGGGGGFGGFGGGGGGGGGGGFGGGGGGGGGGGGGGGGGGGBDGGGGGGGC0FGGGG>DFB@<GGGGGGE0CFGCFGGGGGGGG=	AS:i:0	XN:i:0	XM:i:0	XO:i:0	XG:i:0	NM:i:0	MD:Z:151	YS:i:0	YT:Z:CP
HISEQ09:337:CA3UFANXX:7:1310:20410:38442	83	VIRSorter_Ga0164292_10000001-circular-cat_2	203515	42	151M	=	203283	-383	TACTGACAGAGGTATAATAGGAAATAACTTTAAAGCATTAACAGATCAAGATATGGGCAACACTAACAGCGTTAGCGATCATGCTTTTGGTAGAGGATTTGACATAATGGGATTAGGCGTAACTAAGGCTCAAGAAATAACTTTAGGAAAA	0GGGDGCGFGGFFGGGGFGGGGGGEGGGGGGGGGEGGCGGGGGGGGGGGEGBGGEGGGGGGGGGGGGGGGGC/FGGGGEGGFGGGGGGGFGGGGGGGGGGGGGGGGGEGEEGFGGGGGGGGGGGGGGGGGGGGGGGGFGGGGGGGGCCCCC	AS:i:0	XN:i:0	XM:i:0	XO:i:0	XG:i:0	NM:i:0	MD:Z:151	YS:i:0	YT:Z:CP
HISEQ09:337:CA3UFANXX:7:1310:20410:38442	163	VIRSorter_Ga0164292_10000001-circular-cat_2	203283	42	151M	=	203515	383	ATGATTTTAATTTAGACTTTGATACAAATTCAGCAAAGCAAGATCTTAAAGCATTAGGATTCGACATCGTTCAAGGTGGGGGATACACGGCAGATGGTAAAGGCAAACTTGGTTCCGTTACAATTGATAAAACATTATTTGGAACTGGTAA	BBBBBGGGGGGGGGGGGGGGGGGGGGGGGGGGGGGGGGGGGGGGGGGGGGGGGGFGGGGGGGGGGGGGGGGGGGGGFGGGGGGGGGGGGGGGGCGGGGGGGGEGGEGGFGGGGGGGGGEGGGGGGGGGGGEEGGGGGEBGGGGGGGGGGGG	AS:i:0	XN:i:0	XM:i:0	XO:i:0	XG:i:0	NM:i:0	MD:Z:151	YS:i:0	YT:Z:CP
HISEQ09:337:CA3UFANXX:7:1310:7666:38874	99	VIRSorter_Ga0164292_10000001-circular-cat_2	147629	42	151M	=	147744	266	AGGAAGAATATTTGGTACTCCATTCTTGGCAAACGTTTTAGACGACGTTGTTGCATTGCGACAGATTGAAGAAGATATTCAAAATTTAGTGCACAGAGAACTGTTCCCACTTTATAAGTATAGAATTGGAACAGCAGATCAACCAGCTGAG	CCCBCGGGGGGGGGGGGGGGGGGGGGGGGGGGGGGFFGGGGGGGGGGGGGGGGGGGGGGGGGGGGGGGGGGGGGGGGGGGGDGGGGGGGGGGGEGGGGGGGEGFGGGGGGGGEGGFGG=FGGGGGGG0@GGGGGGGGGGGGGGGGGB=EEE	AS:i:0	XN:i:0	XM:i:0	XO:i:0	XG:i:0	NM:i:0	MD:Z:151	YS:i:0	YT:Z:CP
HISEQ09:337:CA3UFANXX:7:1310:7666:38874	147	VIRSorter_Ga0164292_10000001-circular-cat_2	147744	42	151M	=	147629	-266	AAGTATAGAATTGGAACAGCAGATCAACCAGCTGAGCCAGAGGAAATAGATCAAGCAGCAGTAGAGATTGAGAACCTTAGAGCTGAAGGCGGTTTAATCCTTCCATTTAGACATGACGTTGAAGTCATAGGATCTCAAAATGCAGCACTTG	GGGGGGGGGGCEFGGGGGGGGGGGGGGEGGGGGGGGGGGGGGGGGGGGGGGGGGGGGGGGGGGGGGGGGGGGGGGGGGGGGGGGGGGGGGGGGGGGGGGGGGGGGGGGGGGGGGGGGGGGGGGGGGGGGGGGGGGGGGGGGGGGGGBCCCC	AS:i:0	XN:i:0	XM:i:0	XO:i:0	XG:i:0	NM:i:0	MD:Z:151	YS:i:0	YT:Z:CP
HISEQ09:337:CA3UFANXX:7:1310:14467:38857	83	VIRSorter_Ga0164292_10000001-circular-cat_2	56953	42	151M	=	56808	-296	CGAAAATGTTTCTCCATACGGTGCAATTAATACTAGCTGGGAAGCAACAACAGCAAACACTATAACTATTTATTTTGAAACTGCTCCAGCATTAAACTCAGTTAGAGTCAGTATATATGCAGCAGTTTCGGGAGCTTTGATTGGACCTGAC	#GEDD0D@8C00808@C0@GCC000GGGFFF@0@F;GGEGF>CGEGE;0@FBGGGFF@BGGFGGFDFGGF:E1@CGCC::GGGGGGGFCGGGGGCCG>GGGGGGGGEF1EGGEGGGGF@D:CGGGBE<GEGGDBCGF1;GEFE11;BBBB:	AS:i:0	XN:i:0	XM:i:0	XO:i:0	XG:i:0	NM:i:0	MD:Z:151	YS:i:0	YT:Z:CP
HISEQ09:337:CA3UFANXX:7:1310:14467:38857	163	VIRSorter_Ga0164292_10000001-circular-cat_2	56808	42	143M	=	56953	296	AATGGGATGGAACACAATGGATAAACGCAGAAGTGCCTGGCACTATTGGTGGAACTACAAAGTTTCAGACCATAGGAGATAATTCAACTACAACGTTTACTGTTACACATAATCTTGCAACTAGAGACATTGTAGTATCTATA	:ABBBGGGGGBFGGB>;FGGD1CFGGBDGCDGGGGDCCGGEFGGGGEFGDFGGG@E>DGG1F1E>FCG1ECFG@<<CD0FG>FE@GG0FG@EDGG>FGGCGGFGEGCFGGGGGCGGG00C;8F00CD0DEGEGGGFGEGGDDE	AS:i:0	XN:i:0	XM:i:0	XO:i:0	XG:i:0	NM:i:0	MD:Z:143	YS:i:0	YT:Z:CP
HISEQ09:337:CA3UFANXX:7:1310:18612:39154	83	VIRSorter_Ga0164292_10000001-circular-cat_2	79209	42	151M	=	79147	-213	TAGACCACCGGCTCCTTCTTTCATGGCTTCAAGCATTTGTTTTCTGCTTTGAGCTATAGTGTCCATAAATATTTTTTGAGATTCAGGAGAAGCAAATTTAATTTGGGCTATAAGGCCTTCCATATTAACTGCTTGCTCACCAAAACCAAGA	BGGDBGGGDBGGGGGGFGGCGGGGGFGGGGGGEGGGGGGGGGGGGGGGGGGGGGGGGGGGGGFGGGGGGGGGGGGGGGGGGGGGGGGGGGGGGGGGGGGGGGGBGGGGGGGGGGGFGGGGGGGGGGGGGGGGGGGGGGGGGGGGGGCCCCC	AS:i:0	XN:i:0	XM:i:0	XO:i:0	XG:i:0	NM:i:0	MD:Z:151	YS:i:0	YT:Z:CP
HISEQ09:337:CA3UFANXX:7:1310:18612:39154	163	VIRSorter_Ga0164292_10000001-circular-cat_2	79147	42	151M	=	79209	213	GATAACTTTTCGTCAGCCAGGCTCTCAATGGCTGAGGCAACTCCTGGACTTTCTGCAGCCAATAGACCACCGGCTCCTTCTTTCATGGCTTCAAGCATTTGTTTTCTGCTTTGAGCTATAGTGTCCATAAATATTTTTTGAGATTCAGGAG	BBBBBGGGGGGGGGGGGGGGGGGGGGGGGGGGGGGGGGGGGGGGGGGGGGGGGGGGGGGGGGGGGGGGGGGGGGGGGGCGGGGGGGGGGGGGFGGGGGGGGGGFGGGEGGGGEGF@GGGGGGGGGGGGGGGGGGGGGGGGDGBGG=/CGG;	AS:i:0	XN:i:0	XM:i:0	XO:i:0	XG:i:0	NM:i:0	MD:Z:151	YS:i:0	YT:Z:CP
HISEQ09:337:CA3UFANXX:7:1310:10174:40015	99	VIRSorter_Ga0164292_10000001-circular-cat_2	156661	42	151M	=	156939	429	AAGCCTTACCTCAGTTGGAACAATAGCAACTGGTGTATGGAATGGCACGGCAATAGCCATAGCTAACGGTGGAACCGGCTCTACAAGTGCTGGAGACGCTCGTACGGCTCTTGGAGTAGCAATTGGCTCTGATGTACAGGCTTACAACGCT	CCCCCGGGGGGGEGEGGGGGGGGGGEFGGEFGGGGGFGGGGEGGGGGGGGGGGGGGGEGGGGGGGGGGGGGGDGGG<GGDGGGGGGGGGGGGGGGGEGGGGGGCGDGDGGGEGGGGGGGGGEGEGGGGGGEGGGGGGGGGG<DEB/DGGG8	AS:i:0	XN:i:0	XM:i:0	XO:i:0	XG:i:0	NM:i:0	MD:Z:151	YS:i:0	YT:Z:CP
HISEQ09:337:CA3UFANXX:7:1310:10174:40015	147	VIRSorter_Ga0164292_10000001-circular-cat_2	156939	42	151M	=	156661	-429	CTGATTCCGGAGCTCGTACAGCCCTTGGATTGGCCATTGGAACCAACGTACAGGCTTATAGCTCAGTATTAGATAACGTAGCTGCAGGCAACTATACTCTTGACGGTGGCACATTCTAATTAAAAGTGGTATAATACTATCTTTAACCATG	GGGGGGCD=EAGGGEGGGBEFGGGGGGGGGGGGGGDGGEGGFBGBGGGGGGGGCGGGGGGGF1GEGGGGGGGGGGGGGGGGGGGGGGGGFGEGGGGGGGGGGGGGGGGGGGGGGGEGGGGGGGFGGGGGGGGGGGEGGGGGGEGGGCCCBB	AS:i:0	XN:i:0	XM:i:0	XO:i:0	XG:i:0	NM:i:0	MD:Z:151	YS:i:0	YT:Z:CP
HISEQ09:337:CA3UFANXX:7:1310:15459:41243	99	VIRSorter_Ga0164292_10000001-circular-cat_2	124681	42	151M	=	124910	380	GCAGAACAGACAACACTTCTCTGGTGAAAAGAGTCGAATTGTCATCAAATAACTCAAGGTTATCTGATTAAATTCGCTCTTCACCAAAGAAGACCGAAGTCGGTTGTGGAGAATGATCATAAACCAGTAGACTCGAAAGTCTTCTGGTACC	CCCCCFGGGGGGGGGGGGGGGGGGGGGCGGEBGGGGGGGGGGGGGGGGGGGGGGGGFGGGGGGGGGGGGGGEGDGGGGGGGGCGGGGGGEGGGGBGGGGFFCGGGGGGG@FGGGGGGGGGFGEBBEGGGGGGGGEGDDGGGEGGGGGGGGB	AS:i:0	XN:i:0	XM:i:0	XO:i:0	XG:i:0	NM:i:0	MD:Z:151	YS:i:0	YT:Z:CP
HISEQ09:337:CA3UFANXX:7:1310:15459:41243	147	VIRSorter_Ga0164292_10000001-circular-cat_2	124910	42	151M	=	124681	-380	GCGGCTACCCATAAAAGAAAAACCCAGGAACTGACCCTGGGTTATCTTTACGAGTTTTACATCAAGCATCGTAGAAAAGCTTAATAAAGCCTTCTTCGATATCCTTTGTAGGAAGAACTTTAATTGAATAAAGATCATCTGCAAAGAGACT	AGBGDGEC0GGGGGGGGGEGFGGGGGGDB0BGGG<GGDGGCGGGGGGGGGGGGEGEGGFGGGGGGGGGGGEEGCGGGGGGGGGGGCGGGGGGGGGEGGGEBGGGFBGGGGGGEGGGGGGGGCGF>FDCGGGGGGGGGGGGGGGGGGCCCCC	AS:i:0	XN:i:0	XM:i:0	XO:i:0	XG:i:0	NM:i:0	MD:Z:151	YS:i:0	YT:Z:CP
HISEQ09:337:CA3UFANXX:7:1310:17528:41525	99	VIRSorter_Ga0164292_10000001-circular-cat_2	193310	42	151M	=	193483	324	GAATTTTGAGTAAAGTTGGAATTGATATATCAGAAGCAGCTTTGTATAGAAACTTAGATACTGTAGTGCAACTTTCTCAAGACTTTACTATAAGTACATATAAGAAAAAAATAGCTCAACAAATAGTAGAAGTTGTTTTAGCTGGAGCTAA	CCCCCFGGGGGGGGGGGGGGGFGEGGGGGGGGGGGGGGGGGGGGGGGGGGGGGGGGGGGGGGGGGCGGGGGGGGGCGFGGGGGGGGGGGGGGGGGGGFGGGGGGGGGGEGCGGGGEEDGGGGGGGGGGGGGGGCGGEG=C=FGGBE0FDEB	AS:i:0	XN:i:0	XM:i:0	XO:i:0	XG:i:0	NM:i:0	MD:Z:151	YS:i:0	YT:Z:CP
HISEQ09:337:CA3UFANXX:7:1310:17528:41525	147	VIRSorter_Ga0164292_10000001-circular-cat_2	193483	42	151M	=	193310	-324	ATATATGATGCTCTTGCAATTGATTACTTAAATACAAATGGCATAACAGCATCTGCAAAGTATGACTACATTAAGAGCAACAAGTCTCCAAACGATATTGAAGTGCCGTCACAACCTTCTCCGGAAGCAACCCAAAAATTAAAAGATGATA	EGGBGEGGGGGGGGDDGGGGGGGGGGC@GFGF@GGGGGGCGGGGGGGGGGGGGGGGGGGGEEGGGGGGGGGGGGGGFGGGGGGGGGGGGGGGGGGGGGGGGGGGGGGGGGGGGGGGGEGFGGGGGGGGGGGGGGGGGGGGGGGEGGBBBBA	AS:i:0	XN:i:0	XM:i:0	XO:i:0	XG:i:0	NM:i:0	MD:Z:151	YS:i:0	YT:Z:CP
HISEQ09:337:CA3UFANXX:7:1310:8297:41933	83	VIRSorter_Ga0164292_10000001-circular-cat_2	24357	42	151M	=	24158	-350	ATTTTTTCTACATGTGCAAAAAAACAATACGCAGCAGTCTTAATAGATGACAATAATCATATTGTTAGTGTAGGTTACAATGGTGGGCCAAGCGGTTTTGATCACTGTAAAGACGGTGGGTGTCCTAGACTGAGCGATAATTCACAAGCTG	GGDGBGGGGGGGGGBEGGGGGGGGGGGGGFGGGGGGGGGCGGGGGGGGGGGGGGGGGGGGGCGGGGGGGGGGGGGGGGCGGGGGGGGGGGGGGGGGGGGGGGGGGGGGGGGGGGGGGGGGGGGGGGGGGGGGGGGGGGGCGGFGGGCCCCC	AS:i:0	XN:i:0	XM:i:0	XO:i:0	XG:i:0	NM:i:0	MD:Z:151	YS:i:0	YT:Z:CP
HISEQ09:337:CA3UFANXX:7:1310:8297:41933	163	VIRSorter_Ga0164292_10000001-circular-cat_2	24158	42	151M	=	24357	350	ATCCTTTACAACTAAAGAAGGAAATCTTATTGATAGGTTTGTTAATACTAGAAAATGGGATGTCGAAGATGCAAATAAGTGGAAAACATCTGACGACAATAGATATCATTATGATATTAAATAATCAATAGGATTACTTGATATGTCTTAT	BBBCBGGGGGGGGGGGGGGGGGGGGGGGGGGGFGEFGFGGGGGGGGGGGGGGGGGFGFGFGGGGGGGGGGGGGE?<EFGGGGGGGGGGGGGGGGGGGGGGGGGGGGGGGGGGGGGGGGGGGGGGGGGGGGDGGGGGGFGGGGGGDGGGGGB	AS:i:0	XN:i:0	XM:i:0	XO:i:0	XG:i:0	NM:i:0	MD:Z:151	YS:i:0	YT:Z:CP
HISEQ09:337:CA3UFANXX:7:1310:2615:42188	83	VIRSorter_Ga0164292_10000001-circular-cat_2	6566	42	151M	=	6512	-205	AAAATGGGATATACAGTAACTATCAACGGCCTATATGATTCTTCTACTGGATCTAAAATAAGACTACTTCAACACGCTGCTTCTTTAGGATTTGTAGATGGAATAGTCGACTCTCAAACAAAATCAGTACTAGCAACGTATTGGCTAAATC	GGGGGGGGGGGGGGGGGGGGGGFGGGGGGEGGGGGGGGGGGGGGGGGGGGGGGGGGGGGGGGGGGGGGEGGGGGGGGGGGGGGGGGGGGGGGGGGGGGGGGGGGGGGGGGGGGGGGGFGGGGGGGGGGGGGGGGGGGGGGGGGGGGCCCCC	AS:i:0	XN:i:0	XM:i:0	XO:i:0	XG:i:0	NM:i:0	MD:Z:151	YS:i:0	YT:Z:CP
HISEQ09:337:CA3UFANXX:7:1310:2615:42188	163	VIRSorter_Ga0164292_10000001-circular-cat_2	6512	42	150M	=	6566	205	ACTAGGAATGGTTATTCAGAAGGATTTGTTAAGTATGTCCAGTATACTCTGCTAAAAATGGGATATACAGTAACTATCAACGGCCTATATGATTCTTCTACTGGATCTAAAATAAGACTACTTCAACACGCTGCTTCTTTAGGATTTGTA	=BBBGGGGGGGGGGGGGGGGGGGGGGGGGGFGGGGGGGGGGGGGGGGGGGGGGGGGGGGGGGGGGGGGGGGGGGGGGGGGGGGGGGGGGGGGGGGGGGGGGGGFGGGGGGGGGGGGGGGGGGEGGGGGGGGGGGGEGGGGGEGGGGGGGB	AS:i:0	XN:i:0	XM:i:0	XO:i:0	XG:i:0	NM:i:0	MD:Z:150	YS:i:0	YT:Z:CP
HISEQ09:337:CA3UFANXX:7:1310:10312:42169	99	VIRSorter_Ga0164292_10000001-circular-cat_2	164735	42	151M	=	164911	327	TAGGATGCATTTATTATGGTGTAGACAATGACAATGGTGGATTTTTAGAACTTCATAAAAACACATTAATAAATGGTAATGAAAAAGTTTTAGACAAAATTAAAAACGAAGAATTAATATCTCCTATAAACTATAGGGAAAGAATAGCATA	BCCCBGGGGGGGGGGGGGGGGGGGGGGGGGGGGGGGGGGGGGGGGGGGGGGGGGGGGGGGGGGGGGGGGGGGGGGGGGGGGGGGGGGGGGGGGGGGGGGGGGGGGGGGGGGGGGGGGGGGEGDDGGGGGGGGGGGGG=BGGGGGGG0FGGG	AS:i:-5	XN:i:0	XM:i:1	XO:i:0	XG:i:0	NM:i:1	MD:Z:131G19	YS:i:0	YT:Z:CP
HISEQ09:337:CA3UFANXX:7:1310:10312:42169	147	VIRSorter_Ga0164292_10000001-circular-cat_2	164911	42	151M	=	164735	-327	AATGCCGGTCACAGAGTGCATGGTACGACACCCGCAAAATCTGACCTTAGACAAGTTTTAGTTGTAAATGTTTGGCACAAAGATAATCCACCAGAAGCTCTTTCTAGTGGTGGTTTTTTCTACGAGTAAAAATATTACATGCTATAATTAT	GGGDBGEGGGGGGGGGGGGE=BGGGDGGGGGGGFGGGGGGGGGGGGGGGGGGGGGGGGGGGGGGGCGGGGGGEGGGGGGGGGGGGGGGGGGGGGGGGGGGGGGGGGGGGGGGGGGGGGGGGGGGGGGGGGGGGGGGGGGGGGGGGGCCCCC	AS:i:0	XN:i:0	XM:i:0	XO:i:0	XG:i:0	NM:i:0	MD:Z:151	YS:i:-5	YT:Z:CP
HISEQ09:337:CA3UFANXX:7:1310:4339:44241	99	VIRSorter_Ga0164292_10000001-circular-cat_2	67861	42	151M	=	68006	296	TGAAGTGGACTCAAGTATGATGGATCCAATAATCCATGATGACATAGAGGTAGGTAGCCTAGGATATGGTGGGTCAAAAAATTCTATGTTTCGTCAGAGATTAAATACTAGCCTTCAAAGAGGAGATCGCAATATATCCGGCAGAAAACCA	BCBCCGGGGGGGGGGGGGGGGGGGGGGGGGGGGGGGGGGGGGGGGGGGGGGGGGGGGGGGGGGGGGGGGGGGGGGGGGGGGGGGGGGGGGGGGGGGGGGGGGGGGGGGGGGGGGGGGGGGGBGGGGGGGGGGGGGGGGGGDGGGGGGGGGG	AS:i:0	XN:i:0	XM:i:0	XO:i:0	XG:i:0	NM:i:0	MD:Z:151	YS:i:0	YT:Z:CP
HISEQ09:337:CA3UFANXX:7:1310:4339:44241	147	VIRSorter_Ga0164292_10000001-circular-cat_2	68006	42	151M	=	67861	-296	AAACCAATTGAAGCATTAGGCGAAGTTGAATCAACCATAACAGATACAATAGCTACGGGAAAAAAGGTTGCACTTTCTGGCCAAGTACACCCCTATAGAAATGCTGTGGAAGACGCAGGTAATGTGTCTGTTTCAATACCAAGAACTGCAA	GGGGGGGGGGGGGGGGGGDGFGGGGGGGGGEGGGGGGGGGGGGGGGGGGGGGGGGGGGGGGGGGGGGGGGGGGGGGGGGGGGGGGGGGGGGGGGGGGGGGGGGGGGGGGGGGGGGGGGGGGGGGGGGGGGGGGGGGGGGGGGGGGGCCCCC	AS:i:0	XN:i:0	XM:i:0	XO:i:0	XG:i:0	NM:i:0	MD:Z:151	YS:i:0	YT:Z:CP
HISEQ09:337:CA3UFANXX:7:1310:12702:45892	83	VIRSorter_Ga0164292_10000001-circular-cat_2	16157	42	151M	=	16044	-264	TTTCTACTGGATCAAGCGAAATAAATTATGGAAGTATTCATTTAGCTACAAACATTCATAGCCAAGCAGCAAGTACAATTACTAAGAATTTTTTGAAATCAATAGATGCTCAATACTGGGATATTGAAATTTATCTAAATGGATCCTTGTT	GFF0D<0<00GBGGF>CCGG>GGGGFGGF;>GGGGGGFGGFD@>@DCGGGFBF@FBGGGGGGFGGGGEGGGF1CFF<1:DGDFC=11GGDECGGGDGGGFGGGGGGGGGGGGGGEECGGGGGB>GGGGGCFCGGGGGGEGGGFCEFBAA3A	AS:i:0	XN:i:0	XM:i:0	XO:i:0	XG:i:0	NM:i:0	MD:Z:151	YS:i:0	YT:Z:CP
HISEQ09:337:CA3UFANXX:7:1310:12702:45892	163	VIRSorter_Ga0164292_10000001-circular-cat_2	16044	42	151M	=	16157	264	AGTTTCAGGAAGTTCTTTAAACCAGTCTGGTTGGCAAGAAGTTTTGTCTGGATATAGAAGCGATATAATACCCACCTTCTCTACCAGGTCAGTTCCAAACAGTCAAGAATTTTTTTCTACTGGATCAAGCGAAATAAATTATGGAAGTATT	?AABB>GGGGEFGEBFGCFGG1;E0=FGGGG@9CGGGG>CGFGG>1F111:=1CFGF1FFDBGBCEFFDD>FEGGGEGGGGGGGG>GGGGGG@F;00FFGGGFGFGGGGGGGGGGGGGGGG@0FGCGD@D>B>GBD/EGGGGGE=/D@GGG	AS:i:0	XN:i:0	XM:i:0	XO:i:0	XG:i:0	NM:i:0	MD:Z:151	YS:i:0	YT:Z:CP
HISEQ09:337:CA3UFANXX:7:1310:14273:45912	99	VIRSorter_Ga0164292_10000001-circular-cat_2	139131	42	151M	=	139380	400	CAAGAATAGCTAGAAGGGGTGAAAAAGCAGCAGCTAAATTAGCTAAATTTGATGATAGTCTTATAAAACTCGGTCGAGCAACTGGAGCTCAATTTGCAACAGAAGCAGCAGAAAAAGTTGGAAGGGCTGCAATGGGTGGAGCGGCAGGTCC	CCCCCGGGGGFGGGGGGGGGGGEGGGGGGGFGGGGGGGGGGGFGGGGGGFGGGGGGGGGGCGGGGGGGGGGGGDGGGGGGGGGFGGGGGGGGGGGGGGGGGGGGGGGGGGGGGFEGBG@FCGGGGGGEGGGGGGGGGGDGEGGGGGGGGGG	AS:i:0	XN:i:0	XM:i:0	XO:i:0	XG:i:0	NM:i:0	MD:Z:151	YS:i:0	YT:Z:CP
HISEQ09:337:CA3UFANXX:7:1310:14273:45912	147	VIRSorter_Ga0164292_10000001-circular-cat_2	139380	42	151M	=	139131	-400	TAAGAGGTTTTGTGCCCGGAGGAATTTTTGATTCTGTAGCTACATTGGGCGGAAGAGGCTCTGAAATGGCTGGAAGTGCAGGTTTTAAGAAATCTTCTCAAATATTTGCTGAAGCAATGGAGGGTTCTAAGTTTAGTCGTTTAGGAGCAGG	EGGGGGGGGGGGGGGGGGGGGGGGGGFGGGCGGGGGGGGGFGGGGGGGGGGGGGGGGGGGGGGGGGGGGEGGGGGGGGGGGGGGGGGGGGGGGGGGGGGGGGGGGGGGGGGGGGGGGGGGGGGGGGGGGGGGGGGGGGGGGGGGGGCCCCC	AS:i:0	XN:i:0	XM:i:0	XO:i:0	XG:i:0	NM:i:0	MD:Z:151	YS:i:0	YT:Z:CP
HISEQ09:337:CA3UFANXX:7:1310:18786:46085	83	VIRSorter_Ga0164292_10000001-circular-cat_2	24607	42	151M	=	24486	-272	CCCCATGCTTCACATGTGCTAAAATGATAGCCAACAATACAGTAAAAGAAGTATACTATCTAGTAAACTCTGAGTATAAAGATTGGGATAACGTTTATAATTTTCTGCAGAAGTGTGGAGTATCTTTAAATGGAATAGAAAAATGGCAGCT	###GDECDGEFF>CFGGGEGGFB8D>FFGGBF@GF=00F0;=0GDGGCGGGFGGGGGGEEGGGGGGGFGGGFGEGGGGGGGFBEGGGEGGGGGFBFFCGGGGGDGGGGGEGGGGGGGGGGDGEGGGGGGGGGGGGGGGGGGGGGGGBBBCC	AS:i:-3	XN:i:0	XM:i:1	XO:i:0	XG:i:0	NM:i:1	MD:Z:36G114	YS:i:0	YT:Z:CP
HISEQ09:337:CA3UFANXX:7:1310:18786:46085	163	VIRSorter_Ga0164292_10000001-circular-cat_2	24486	42	151M	=	24607	272	CTGAGCGATAATTCACAAGCTGGATCGAATTATGATAACTGTATAGCAATTCACGCAGAGCAAAATGCTCTTCTTCATTGCGATTACAGTTCAAGTCCAAAAAAGATGTTTGTCAATGGACCCCCATGCTTCACATGTGCTAAAATGATAG	@BBCCGGGGGGGGGGGEDFBGG1DE>>/=F@FCDGGG>FGGBGGGG11FGGGGGGGGGGGGGGGGGGCCF>CFGG1@FC>GG>FGGGGGGFGGGGCEGGGGGGGGGG>;FF>F@GC00=GC0:>DG0C@@@/6DGEB8/6/DEEGGGGGGG	AS:i:0	XN:i:0	XM:i:0	XO:i:0	XG:i:0	NM:i:0	MD:Z:151	YS:i:-3	YT:Z:CP
HISEQ09:337:CA3UFANXX:7:1310:18420:46620	83	VIRSorter_Ga0164292_10000001-circular-cat_2	47238	42	151M	=	47016	-373	TAAGAAAATGGGATTGCAAATAACATGGCTAAAGTAAATAAACCAACAAAGGCAGCTTTGTGGTCTTCGGCAAAATCACAAGCTAAATCTAAGTTTGATGTGTACCCTTCAGCCTATGCTAATGCGTGGGCTGCAAAGAAGTATAAGTCAA	@GGGGE=EGGGGGGGGGGGFCGGGGGGEEGGGGGGGEGGGGGGGGGGGGGGGGGGBGGGGGGGGGGGGGGGGGGGGGGGGGGGFGGGGGGGGGGGGGGEGGGGGGGGGEGGGFGGGGGGGGGGGGGGGGGGGGGGGGGGEGGGGGCCCCCC	AS:i:0	XN:i:0	XM:i:0	XO:i:0	XG:i:0	NM:i:0	MD:Z:151	YS:i:0	YT:Z:CP
HISEQ09:337:CA3UFANXX:7:1310:18420:46620	163	VIRSorter_Ga0164292_10000001-circular-cat_2	47016	42	151M	=	47238	373	AAAGGAAAGCAGGAAAAAATCCTAAGGGTGGCTTGAATGCAAAAGGTCGAGCATCCTACAATAAAGCTACTGGTGGAAACCTTAAGCCACCAGTGTCAGCAAAGCAAGCAGCCTCTAGTCCTAAGGCAGCAGCACGACGTAAGTCGTTCTG	CCCCCEGGGGGGGGGGGGGGGGGGGGGGGGGGGGGGGGGGGGGGGGEGGGGGGGGGGGGGGGGGGGGGGGGGGFGGGGGGGGGGGGEFGGBGGGGGGGGGGGGGGGGGGGGGGGGGGGGGGGGGGGGGGGGGGGGGB@GCGGGGEGCBEGG	AS:i:0	XN:i:0	XM:i:0	XO:i:0	XG:i:0	NM:i:0	MD:Z:151	YS:i:0	YT:Z:CP
HISEQ09:337:CA3UFANXX:7:1310:1621:46951	83	VIRSorter_Ga0164292_10000001-circular-cat_2	35262	42	151M	=	35012	-401	CACTAAGCTAGATTGTTCCTGTATACAATACTTACATATACTGAAGACTCTATTAAATATCTACATGAGATACTTTCACATTGTAGAGATTATAATTTTTCTAAATCATCCTCTCATATTAATGATTGGATAAAGAGAAGACAAATGTCTA	0F80F90CF@CGBGG@0>@;:00=0DF=;B::=GGEEF@=:00>00C0D>GGEGGGGGGGGGGDFF:F1GEDGGFGGFEFFC::FDGGGGFGGGGF>GGFCGGGGEGD@GFGGGGFCCFEGGEFGGGGGGGGGGGGGGGGGGGGGGCCCCB	AS:i:-9	XN:i:0	XM:i:3	XO:i:0	XG:i:0	NM:i:3	MD:Z:3G18G1T126	YS:i:0	YT:Z:CP
HISEQ09:337:CA3UFANXX:7:1310:1621:46951	163	VIRSorter_Ga0164292_10000001-circular-cat_2	35012	42	151M	=	35262	401	TTCTTCTTTAGAAGTGTGTAAGCAAGAATTTAATTATAAAGCTAATGAGTGGTATAGGCAATATACCTATGATATAGAAGAGCACGAAAAAAGAAAAGACGACCCATTAGAATACTTCAATAAGTATGGGGCAAAAGCTTTCAAGGATCTA	BBBBBGCFGGG1;FGGDGGGEGGGGGG1C@FGGGGGGGCCGGGGGEGCEGGGGGGEGGFGGGFFGGGG:DGGGG>GG>GGFGGGGGGGGBGGGGGEGGGBFGG<CFFGGGGGGGC@@00;FGCG8F=8@GF<GGGGEDEG/@D///C@@##	AS:i:0	XN:i:0	XM:i:0	XO:i:0	XG:i:0	NM:i:0	MD:Z:151	YS:i:-9	YT:Z:CP
HISEQ09:337:CA3UFANXX:7:1310:12711:47350	99	VIRSorter_Ga0164292_10000001-circular-cat_2	180479	42	151M	=	180600	272	ACTGCTTATGATGTATTGGATGGAGCAATATCTTATGATGAAGCACTTCGTAAAGTCAGTGGATCAGTAAGCGGAACTGCTGATGACGCTAGTAAAAATTTACTGTCTTCAACCATAGTTCAGATTAGAGACTTGCATAGCAGTAAGTTTA	:BB0011111B1E@GFDFEE1@D@DGGDGGDDFGGFFGG>GGGGGGGG1@F:F>D>>GGGFFEG1=EEF1FCB<<CBGGGGEFGEGE>8CBBCE0@FGG0F0C80;;C0E@0DF.00CG008CF00FGEC=EGCF00=C8F=D/6D@####	AS:i:0	XN:i:0	XM:i:0	XO:i:0	XG:i:0	NM:i:0	MD:Z:151	YS:i:0	YT:Z:CP
HISEQ09:337:CA3UFANXX:7:1310:12711:47350	147	VIRSorter_Ga0164292_10000001-circular-cat_2	180600	42	151M	=	180479	-272	AGATTAGAGACTTGCATAGCAGTAAGTTTAAAGATTTTGCAAACTCATTACTGTCTGGAATTCAAACAGGAGACAGTACAGGAGGCAGCTTAAGCGCCAAAGAGATGTCTAAAGACATGCAGGTGAACGAGTATAAAAAGAACCTTAGATA	F=D00@@0EGEGGEF:0F0F80CB0FBD0D;000<0C0@C@0E0CGGEDFF@=CGF@0@E1CF1=>11<1<B=1F>GF<1:=1011DB1FFC<//GGEFE<1=1@FB<11>D@GGDFF@1E1GF:<0E1;EF@GGEEGGFC?1CBFA0AA<	AS:i:0	XN:i:0	XM:i:0	XO:i:0	XG:i:0	NM:i:0	MD:Z:151	YS:i:0	YT:Z:CP
HISEQ09:337:CA3UFANXX:7:1310:2451:48096	83	VIRSorter_Ga0164292_10000001-circular-cat_2	127933	42	151M	=	127719	-365	AACAGAATCTTCCATATCAGGAATGTCGTCTAGACTAATTTGAAATTCCCCTGACGCACCATCCATCTCACCAGAGACTAGGATTCTCTTCATCAGTTCTATAAAGTATTCCATATAGGTAGTCTTTCTACTAGGAGTTGTGTATCAATTT	GEGDEGGGGGGGGGGGGGGGGGGGGGGGGGGGGGGGGGGGGGGGGGGGGGFGGGGGGGGGGGGGGGGGGGFGGGGGGGGGGGGGGGGGGGGGGGGGGGGGGGGGGFGGGGFGGGGGGGGGGGGGGGGGGGGGGGGGGGGGGGGGGGCCCCC	AS:i:0	XN:i:0	XM:i:0	XO:i:0	XG:i:0	NM:i:0	MD:Z:151	YS:i:0	YT:Z:CP
HISEQ09:337:CA3UFANXX:7:1310:2451:48096	163	VIRSorter_Ga0164292_10000001-circular-cat_2	127719	42	151M	=	127933	365	ATCTAGATAACAACTACGCTAAGATATTATATGTTTAGTCTTCGTAGTCACTAGGATTGAATGTAAATACATTGGGAATCTCTTTAGCTAGAGATCTAACAACATCTTCTTGAGGTTGTTTAGTTAAACTCACTAAGTCTTCAACAATTTC	BBBBCGGGGGGGGGGGGGGGGGGGGGGGGGGGGGGGGGGGGCGGGGGGGGGGGGGGGEGGGGGGGGGGGGGGGFGGGGGGGGGGGGGGGGGGGGGGGGGGGGGGGGGGGGGGGGGGGGGGGGGGGGGGGGGGGGGGGFGGGGGGGGGGGG=	AS:i:0	XN:i:0	XM:i:0	XO:i:0	XG:i:0	NM:i:0	MD:Z:151	YS:i:0	YT:Z:CP
HISEQ09:337:CA3UFANXX:7:1310:3104:49508	99	VIRSorter_Ga0164292_10000001-circular-cat_2	70605	42	151M	=	70690	236	CGAATCATATGCATACAAGGATCTGATCCTTCAGCAAATTGATTATCTTCTTCTTCGGTCATAGGAAAGCTGTCATGAGTATAGCATACAGCTGGTCCACACCAATTGTTATCTAAGCCTATTCTAATCCATTCGTCAAAATTCATAATAT	CCCBCGGGGGGEGGGGGGGEBBFFEGGGCGGGEGFGEGGGGGGFGGGGGGGCGGGGGGBGGGGEEGGGEGEGFGED>BFBFGGCFGGGGGCGGGEGGCGEGCGGGGCGGGGGGGGECGGGGGGGGGGGGEGGGGGGGGDDF0FGFG@=DGF	AS:i:0	XN:i:0	XM:i:0	XO:i:0	XG:i:0	NM:i:0	MD:Z:151	YS:i:0	YT:Z:CP
HISEQ09:337:CA3UFANXX:7:1310:3104:49508	147	VIRSorter_Ga0164292_10000001-circular-cat_2	70690	42	151M	=	70605	-236	ATACAGCTGGTCCACACCAATTGTTATCTAAGCCTATTCTAATCCATTCGTCAAAATTCATAATATTAAAACGAATCGTCTAAATCAACAGTAGGAATTGACTGTTGCTTAGGAAAAGGAATTTGACCTTTTGGATTATAATTCAATTGTT	#GGGGC0GGCGDDGGFC=FGGGGGGGFGFF>GCFGGCGCGGGEGGEE<GGGGGGGGFGGGGGGGGF:>0DGGGGGGGGGGGGGGEECGGGGGGGEGGGGGEGGGFCGGGGGGGGGDEGGGGGGGFEGGECGGFGGFEGGGGGGGGGABB?@	AS:i:0	XN:i:0	XM:i:0	XO:i:0	XG:i:0	NM:i:0	MD:Z:151	YS:i:0	YT:Z:CP
HISEQ09:337:CA3UFANXX:7:1310:11064:49599	83	VIRSorter_Ga0164292_10000001-circular-cat_2	87979	42	151M	=	87806	-324	TAATCTCATTGTGCGTTCTCTTTACGGGGTTGTTCTTTGACCATTTGATATAAAGCTTTTATTCCAAGCGGAGTTATAGTATAACCTTTGTTGGATTTGATTGCAAATCGTTGACGGACAAGAATGTCTAGTGAGCGGGTAGCAGTACTAA	GGGGGDEEDGGGGGGGGGGGGGGGGGGGGGGGGGEGGGGGGGGGGGGGGGGGGGGGGGGGGGGGGGGGGGGGGGGGGGGGGGGGGGEGGGGGGGGGGGGGCGGGGGGGGGGGGGGGGGGGGGGGFGGGGGGGGGGGGGGGGGGGGGCCCCC	AS:i:0	XN:i:0	XM:i:0	XO:i:0	XG:i:0	NM:i:0	MD:Z:151	YS:i:0	YT:Z:CP
HISEQ09:337:CA3UFANXX:7:1310:11064:49599	163	VIRSorter_Ga0164292_10000001-circular-cat_2	87806	42	151M	=	87979	324	GCTTAACCCATTGGTCATTATAAGCCATGTAAAAAAATCCTTTTTAGAATAAGTTGGTACGGGCGACGGGACTTGAACCCGCGTGCCACCAACTACCCTTTCTACACTTTATAAGAGTGAGGGGATACGCCCGTGTGTAAAAACAGAGATG	CCCCCGGGGGGGGGGGGGGGGGGGGGGGGGGGGGGGGGGGGGGGGGGGGGGGGGGGGGGGGGGGGGGGGGGGGGGGGGGGGGGGGGGGGGGGGGGGGGGGGGGGGGGGEGGGGGGGGGGGGGGGGGGGGGGGGGGGGGGGGGGGGG@GGGG	AS:i:0	XN:i:0	XM:i:0	XO:i:0	XG:i:0	NM:i:0	MD:Z:151	YS:i:0	YT:Z:CP
HISEQ09:337:CA3UFANXX:7:1310:1961:49813	83	VIRSorter_Ga0164292_10000001-circular-cat_2	144740	42	151M	=	144715	-176	TAATCCTACAAGCTTAACTACACCAATAGCAAGTGGCAAAAACAAAGCTAACGTATTTACAATCTCAGTAACTAACTCTACTGATTCCACTCCTAAAACATATTACGGAAGAGTTGCTGTAGTTAATAGTGCTGGAACGGTTGGCACATAT	#GGDBEGGBGGGGGFGGGGGGGGGGGGGGGGGFGCF<GGGGGGGGGGGGGGGGGGGGGGGGGGGGGGGGGGGGGGGGGGGGGGGGGGGGGGGGGGGGGGGGGGGGGGGGGGGGGGGGGGGGGGGGGGGGGGGGGGGGGGGGGGGGGCCCCC	AS:i:0	XN:i:0	XM:i:0	XO:i:0	XG:i:0	NM:i:0	MD:Z:151	YS:i:0	YT:Z:CP
HISEQ09:337:CA3UFANXX:7:1310:1961:49813	163	VIRSorter_Ga0164292_10000001-circular-cat_2	144715	42	151M	=	144740	176	ATGCGTATCAGTTATATGATATTCCTAATCCTACAAGCTTAACTACACCAATAGCAAGTGGCAAAAACAAAGCTAACGTATTTACAATCTCAGTAACTAACTCTACTGATTCCACTCCTAAAACATATTACGGAAGAGTTGCTGTAGTTAA	BABBCDGGGGGFFF;FFGGDGGGGGGGGGGGGGGGGGGGGGGGGGGGGGGGGGGGGGGGGGGGGGGGGGGGGGGGGGGGGGGGGGGGGGGGGGGGGGGGGGGGGEGGGGGGGGGGGGGGGGGGGGGGGGGGGDGGGGGGGGGGGGGGGB@6	AS:i:0	XN:i:0	XM:i:0	XO:i:0	XG:i:0	NM:i:0	MD:Z:151	YS:i:0	YT:Z:CP
HISEQ09:337:CA3UFANXX:7:1310:8299:51022	99	VIRSorter_Ga0164292_10000001-circular-cat_2	162831	42	151M	=	163004	324	ATTGGCTAATCCAGATGACACGGTAACAAAATCTTTGCGCAGTCGATTAAAAAAAGCTATAGATGGTTTAAACTTAATTAACGAAGAAATTGCAAACTTAGAAATATAAATATGCAATTTAGCTTATCTTCCGAAGAAAAAAAAGAAGCAT	CCCCBGGGGGGGGGGGGGGGGGGGGGGGGGGGGGCGGGGGGGGGGGGGGGGGGGCGEGEGGGGGGGFGGGGGEGGGGGGEGGGGGGGEGGGGGGGGGGGGGGGGGGGGGGGGGGGGGGGGGGGEGGGGGGGBGGGGGGD@D.C.CEGEEGB	AS:i:0	XN:i:0	XM:i:0	XO:i:0	XG:i:0	NM:i:0	MD:Z:151	YS:i:0	YT:Z:CP
HISEQ09:337:CA3UFANXX:7:1310:8299:51022	147	VIRSorter_Ga0164292_10000001-circular-cat_2	163004	42	151M	=	162831	-324	TGAAAAAGCTTTAATACTAAGATTGTCGGCATTGGGCATCGATCCAGAAGAGTTTGATGAAGAGAATTTCATCCCTGCTGAAAACAGCACAGCTCAAAAAGATATATATGATATAATTTTCAAGATAAAAGATATAGATAATAAAATATCT	B@6@0FGGGGCGGGGGDDCGDGBGGDGGGGEGGGF<GEGGGGGGGGGGGGGCCB0GGGGGF>F>GGGGGGGGGGGGGGGGGFFGGGGGGGGGGGGGGGGGFGGGGGGGGFFGGGGGGGGGGFGGGGGFGGGGGGGGGGGGGGGGGGBBBCB	AS:i:0	XN:i:0	XM:i:0	XO:i:0	XG:i:0	NM:i:0	MD:Z:151	YS:i:0	YT:Z:CP
HISEQ09:337:CA3UFANXX:7:1310:14597:51733	83	VIRSorter_Ga0164292_10000001-circular-cat_2	37943	42	151M	=	37668	-426	CTCTTTGTTTAGAAAAAAATTTGTTCAAGGGTGCATGAGCACATCTTCTTTGCCAGAAGATAAAGCTAATAAAATATATTCTGATATTGAGTACTTCGGTGGATATGGTTTCAACAGAGCCCACGCTGCTAGCTACGCTATGATATCCTAC	EGGGEEBGGGGGGDGGGGGGFGGGEGGEGBGF0CGGGGCGGGGGGGGGBGFEGGGGGGGGEGGFGCGGGGGGGGGGGGGGGGGGGGGGGGGGGGGGGGGGGGGGGGGGGGGGGGGGGGGGGGGGGGGGGGGGGGGGGGGEGEGGGGBBBBB	AS:i:0	XN:i:0	XM:i:0	XO:i:0	XG:i:0	NM:i:0	MD:Z:151	YS:i:0	YT:Z:CP
HISEQ09:337:CA3UFANXX:7:1310:14597:51733	163	VIRSorter_Ga0164292_10000001-circular-cat_2	37668	42	151M	=	37943	426	CAGCCGCAAAACATAGAAGACATCATGGCACTCATATCTCTTTATAGACCAGGGCCAATGGGTTCTGGAATGGATAAACTTTTCATAGATAGAAAACATAATAGATCTAAAGTTGAGTATGATCACGAAAAGTTAGAAAAAGTATTAGGAC	BBBBCGGGGGGGGGGGGGGGGGGGGGGGBGGGGGGF>GGEGGGGGGGGGGGGGGGGGGEGGE@GGGGFG@BF>FFDGGGGFGGGGGGGGGGGGGGGGGEEFD8FFFGGEGGCGCGFFGGEG=FGGGG<9>CGD0FCGGB@GDC6DBGG@BC	AS:i:0	XN:i:0	XM:i:0	XO:i:0	XG:i:0	NM:i:0	MD:Z:151	YS:i:0	YT:Z:CP
HISEQ09:337:CA3UFANXX:7:1310:17419:51857	99	VIRSorter_Ga0164292_10000001-circular-cat_2	194997	42	151M	=	195123	277	AATGGATCAAGTTTCTTTTGACCCAGATGATTCAGAGCATTTTGGAATTACACACTATATTCCAGCTGCAGATTCTGAATCAGTTGGAAAAATACCAGCAATATATCAAAGTCCAGACGGTGGTTATATATTTGGTCACTCAAATAGTTCT	CCCCCGGGGGGGGGGGGGGGGGGGGGGGGGGGGGGGGGGGGGGGGGGGGGGGGGGGGGGGGGGGGGGGGGGGGGGGGGGGGGGGGGGGGGGGGGGGGGGGGGGGGGGGGGGGGGGGGBCBCDG>FGGGGGGGFGEGGGGGGGGGGGGGGGB	AS:i:0	XN:i:0	XM:i:0	XO:i:0	XG:i:0	NM:i:0	MD:Z:151	YS:i:0	YT:Z:CP
HISEQ09:337:CA3UFANXX:7:1310:17419:51857	147	VIRSorter_Ga0164292_10000001-circular-cat_2	195123	42	151M	=	194997	-277	TATATTTGGTCACTCAAATAGTTCTGATGGAAAATTTTACATAGCTGAAGAAAATGTAAGAAGAGATCCTATTTCAAAAAAAGCAATAGGCACAGAGACTACTCAGATATACGATACAACTGCTCCAGATAGAGATCCTCAAGAATCACAC	BGGGGDGFGGGGGGFGEGFGGGGGGGGGGGGGGGGGGGGGGGGGGGGGGGGGGGGGGGGGGGGGGGGGGGGGGGGGGGGGGGGGGGGGGGGGGGGGGGGGGGGGGGGGGGFGGGGGGFFGGGGGGGGGGGGGGGGGGGGGGGGGGGBBCBB	AS:i:0	XN:i:0	XM:i:0	XO:i:0	XG:i:0	NM:i:0	MD:Z:151	YS:i:0	YT:Z:CP
HISEQ09:337:CA3UFANXX:7:1310:9038:52287	99	VIRSorter_Ga0164292_10000001-circular-cat_2	21556	42	151M	=	21689	284	AGTTTGCTTATCTTTATGCAAAAACCGTAACTCTTCTTCCAACACACTGGGAAGAGACAAATGCAATCATGCAGCGCAACCGCAGAATAGGAACATCTATGTCCGGTGTTGCTGACTTTGCAGATACGAACGGTATGCCAGTTCTTCGTGA	BBBBBFGGEGGGGGGGGGGGGGGGGGGGGGGGGGGGGGGGGGGGGGGGEGGGGGGGGGGGGGGGGGGGGGGGGGGGFGGGGGGGGGGGGGFEFGGFGGGGE0F@GGA99C=F@D=DGGE6@BEGGGGGGDGDGGGGGBEGGG=CG=EB.@@	AS:i:0	XN:i:0	XM:i:0	XO:i:0	XG:i:0	NM:i:0	MD:Z:151	YS:i:0	YT:Z:CP
HISEQ09:337:CA3UFANXX:7:1310:9038:52287	147	VIRSorter_Ga0164292_10000001-circular-cat_2	21689	42	151M	=	21556	-284	TATGCCAGTTCTTCGTGATTGGATGGATCAAGGCTATAAGACTATTCAAAGATATGATAATATTTATTCTGAATGGCTAGGCGTACGTGAGTCAATTAAAATGACAACTGTTAAACCTTCAGGCACAGTATCTATTCTAGCTGGAGAGTCT	BCFF0GGEGGGDFGCEGGCDGGGGGGEF0BF0;0DGGGGGGGGGGGGGGGGGDGE0FCF>GGGGGGGGGGGGGGGGGGGE/<EGGGGGGGGGGGGGGGGGGFGGFF@GGGGGGGGGGGFF>GGGGGGGGGGGGGGGGGGGGGGGGGBBBBB	AS:i:0	XN:i:0	XM:i:0	XO:i:0	XG:i:0	NM:i:0	MD:Z:151	YS:i:0	YT:Z:CP
HISEQ09:337:CA3UFANXX:7:1310:1763:53136	83	VIRSorter_Ga0164292_10000001-circular-cat_2	145285	42	151M	=	145185	-251	GGCTTACAAGTGGCTATTTTAGAACAGGTAATAGTAGTAAATATCTTCTTTTTAATCCCGCAGGATCGGGATCTCTTACTATCAATGGAACTGTAGTTCAAAACGGCACCGTTGGTGGAATGGTTGCTGGAACTTCCAGCATTTACTTAGG	=BGGGGEGGGGGGGGGGGGGGGGGGGGGGGGGGGGGGGGGGGGGGGGGFGGGGEGGGGGGGGGGGBGGFFFGGGGGGGGGGGGGFCGGGGEGGGGGGGGGGGGGGGGGGGGGGGGGGGGGGGGGGGGGGGGGGGGGGGGGGGGGGGCCCCC	AS:i:0	XN:i:0	XM:i:0	XO:i:0	XG:i:0	NM:i:0	MD:Z:151	YS:i:0	YT:Z:CP
HISEQ09:337:CA3UFANXX:7:1310:1763:53136	163	VIRSorter_Ga0164292_10000001-circular-cat_2	145185	42	151M	=	145285	251	GTACCAAACTCTTCTGGAGTAGCTTTTACTGGTTTAACTATTACAACAGCAGTTGGATCTGTAGGTGGAATACAATTAGGTTCTGACGCAAATAATCAGTGGCTTACAAGTGGCTATTTTAGAACAGGTAATAGTAGTAAATATCTTCTTT	CCCCCGGGGGGGGGGGGGGGGGGGGGGGGGGGGGGGGGGGGGGGGGGGGGGGFGEGFGGEGGGGGGGGDGGGGGGGGGFGGGGGGGGGGGGDGGGGFGGGGGGGGGGGGGGGGGGGGGGGGGGDGGGGGGGGGFGGGEFEGCGGGG0FGGG	AS:i:0	XN:i:0	XM:i:0	XO:i:0	XG:i:0	NM:i:0	MD:Z:151	YS:i:0	YT:Z:CP
HISEQ09:337:CA3UFANXX:7:1310:20438:53247	83	VIRSorter_Ga0164292_10000001-circular-cat_2	189818	40	151M	=	189732	-237	GTTGCTAGAGCACAATACCAAGACGCTACAGAAAACATTATAGGCACTGTTTCTACGCAATTACAAAGTTTACAAGGAAAAGTACAAAACTTGATGCTTAAACGGAGACTTGCCAAATCTAGCAAACATAAAAACATTAAGAACAACAATA	6F=C8@DCGGGGFDGEF;0GGGGC0@BD0FDFFFGGFFCDB::@>F;0DCGB>BEBCF@GGGGGGGGCCGGGGGGGGGGGGGGGGGGGGEGGGGBE@DGGGGGGGGGGGGGGGGGGGGGGGFGFGGGGGGGGGGGGEGGGGGBGGGCCBBB	AS:i:-5	XN:i:0	XM:i:1	XO:i:0	XG:i:0	NM:i:1	MD:Z:56A94	YS:i:-36	YT:Z:CP
HISEQ09:337:CA3UFANXX:7:1310:20438:53247	163	VIRSorter_Ga0164292_10000001-circular-cat_2	189732	40	3M7I141M	=	189818	237	GCCTTCCTGCTAATGGATATTCAATCAGCGGCAACATCAATCAGCAGGAAGGCCATGGCAGATGCAAGAAATCTTGCAAGGAATTTAGATCCAGTTGCTAGAGCACAATACCAAGACGCTACAGAAAACATTATAGGCACTGTTTCTACGC	CCCCCGGGCGGGGGGGGGGGGGGG>DC@GGG<GGGGGGGGG>GEGC@D>@FGBGGGGGGGGGGGGGGGDEGGGGFGGGGGGFGCGGGGBGGGGGG>FGCGBGGGGGGGGGGGGGGGFGGGGD@GGGEGGGGGGGGGGGGGGGG@GGEGGG#	AS:i:-36	XN:i:0	XM:i:2	XO:i:1	XG:i:7	NM:i:9	MD:Z:2A139A1	YS:i:-5	YT:Z:CP
HISEQ09:337:CA3UFANXX:7:1310:2105:53388	99	VIRSorter_Ga0164292_10000001-circular-cat_2	94714	42	151M	=	94914	351	GTTGTAACTATTACAGGAACAGTAGTAGTGGTTAGTGGAAGTGTTGTACTGGTTGTAGTAGTAGGAGTATCTGTTGCAAATATATGAGCAAAGTCTAAACGAGGAATTGTTATGCGAGCATAAGAATCATAAGCAGTTTTAGTTGTAGATT	CCCCCGGGGGGGGGGGGGGGGGGGG>GGGGGGGGGGGGGGGGGGGGGGGGGGEGGGGGGGGGGFGGGGGGGGGGGGGGGGGGGGGGGGGGGGGGGCGGGGGGGDAGGFCFGGGGGGGDGGGCFGGGEGGGGGGFGGEEEFGFFGGGGGGGB	AS:i:0	XN:i:0	XM:i:0	XO:i:0	XG:i:0	NM:i:0	MD:Z:151	YS:i:0	YT:Z:CP
HISEQ09:337:CA3UFANXX:7:1310:2105:53388	147	VIRSorter_Ga0164292_10000001-circular-cat_2	94914	42	151M	=	94714	-351	GTAAACAGCAAATGCTCCAACTACAAATGGTGTTGCCATTGAAGTTCCAGAAGCTGTTCCATAAGTAGATCCAGTTTTTGAAGAGTTAATAGCATAACCTGGAGCAGCTATTGTAGTGTACTTGCTAATATTTGAAAAATTAGTGATAGTA	0FGGGGGGGGG=GGGGGGGGGGFCGGGGFGGGGGGGGGGGGGGGGGGGGGGGGGGGGFGGGGGGGGGGGGGGGGGGGGGGFGGGGGGGGGGGGGFGGGFGGGGGGGGGEGGGGGGGGGGGGGGGGGGGGGGGGGGGGGGGGGGGGGBBBBB	AS:i:0	XN:i:0	XM:i:0	XO:i:0	XG:i:0	NM:i:0	MD:Z:151	YS:i:0	YT:Z:CP
HISEQ09:337:CA3UFANXX:7:1310:4174:53390	99	VIRSorter_Ga0164292_10000001-circular-cat_2	107900	42	151M	=	108054	305	GTATACTGTCGCTATCCTATTTATGTATATACCATAGGTAAGTAAAGCATTATTTGATTGCGGCGATTCTCGCCCTAGAATTAAAAAATATAATATTTTAACTAGGGACATACGAAAAGCCGGCGTAGGTAACCACTATACCTACAACCGG	CCCCCGGGGGGGGGGGGGFGGGGGGGGGGGGGGGGGGGGGGGEGGGEGGGGGGGGGGGGGGFGB<GGFGGFGGGGDGBFGGGGEGFGGGGGGGGGGGGGGGGGGE@=CFGGGGE=@>DE<D.CD.CGGBGGE@EGGEGGGGGGGGEGEG##	AS:i:0	XN:i:0	XM:i:0	XO:i:0	XG:i:0	NM:i:0	MD:Z:151	YS:i:0	YT:Z:CP
HISEQ09:337:CA3UFANXX:7:1310:4174:53390	147	VIRSorter_Ga0164292_10000001-circular-cat_2	108054	42	151M	=	107900	-305	CTCAGTCCGCATATGACTCAAACAGGGAGATTTACATTGTACAATCTTTTAAAGTCTCGACGCATGGGATGCAGGGCTGATTCTGTTCCATGTGTCGTGTACATAGGGCCTTGGATTGTAGAGGGGGGAACAATCTTGTATACGCCCGACT	8GGGGGCGEGG=GGGE@BGGG@GEGGGEGGGEGGGGGGGGGGEGGGGGGGGGGGEDDGGGGGGGGGGGGGGGGGGGGGGGDEGGGGGGGGGGGGGGGGGGGGGGDGEGFCGGGGGGGGGGGGDBF@EGGCEGGGGGGEGGGGGGGDBBBBB	AS:i:0	XN:i:0	XM:i:0	XO:i:0	XG:i:0	NM:i:0	MD:Z:151	YS:i:0	YT:Z:CP
HISEQ09:337:CA3UFANXX:7:1310:9288:53317	83	VIRSorter_Ga0164292_10000001-circular-cat_2	77636	42	151M	=	77489	-298	TTTCAGGGATATATAATGAATAATTATAGTCGTAAAAATCAATAGAGTTCATGGCATTATTCCTTAGAAACAAGAGTCTTTAAATAAGAGTTTGTTTCTTTCTGAACAGGAATAAACATAGCATCTTGCGCAATTTCTTCTTCGGTAAATT	GECBGBGGEGGGGGFGGGGGGGGGGGGGGGGGGGGGGGGGGGGGGGGGGGGGFCGGGGGGGGGGGGGGGGGGGGGGGGGGGGGGGGGGGGGGGGGGGGGGGGGGGGGGGGGGGGGGGGGGGGGGGGGGGGGGGGGGGGGGGGGGGFCCCCC	AS:i:0	XN:i:0	XM:i:0	XO:i:0	XG:i:0	NM:i:0	MD:Z:151	YS:i:0	YT:Z:CP
HISEQ09:337:CA3UFANXX:7:1310:9288:53317	163	VIRSorter_Ga0164292_10000001-circular-cat_2	77489	42	151M	=	77636	298	GGGGAAGCAAGGAATAATCTGTAGTAGAAGTAGTTTCATAATGTTGATTTATAAGTTTGTAAGTATCTAAAAAGTTAACGTGATAGTTAATCCAAAGATCGTTTTCAACTACTCTAGGAGTTGCTTGGTGAGTAAGATTAAAAATATTTTC	BCBCBGGGGGGGGGGGGGGGGGGEGGGGGGCGGGGGGGGGGGGGGGGGGGGGGGGFGGGGGGGGGGGGGGGGGGGGGGGGGGGGGGGGGGGGGGGGGGGGGGGGGGGGGGGGGGGGGGGFFGGEGGGGGGGGGGGCGGGGEGGGGGGGFG0	AS:i:0	XN:i:0	XM:i:0	XO:i:0	XG:i:0	NM:i:0	MD:Z:151	YS:i:0	YT:Z:CP
HISEQ09:337:CA3UFANXX:7:1310:15705:53365	99	VIRSorter_Ga0164292_10000001-circular-cat_2	97086	42	151M	=	97156	221	GGTGTAGCTGTAACACCCAATAAAAAATCAGGAGAAAAATAATCAATGATTCTTTTATAAGACGGAGCAGCAGCATGATGAGCTTCGTCTATAACAATTGATTTAAAATAATCTTTAGGATATTCTTCAATACGAGGAGTATTGTTTCTAC	CCCCCGGGGGGGGGGGGGGGFGGGGGGGGGGGGGGGGGGGGGGGGGGGGGGGGG>GGGGGGGGGFGGGGGGGGGGGGGGGGGGGGGGGGGGGGGGGGGGGGGGGGGGGGGGGGGGGGGGGGFGGGGGGGGGGFGEGGGGGGGGGGGGGGG=	AS:i:0	XN:i:0	XM:i:0	XO:i:0	XG:i:0	NM:i:0	MD:Z:151	YS:i:0	YT:Z:CP
HISEQ09:337:CA3UFANXX:7:1310:15705:53365	147	VIRSorter_Ga0164292_10000001-circular-cat_2	97156	42	151M	=	97086	-221	CAGCATGATGAGCTTCGTCTATAACAATTGATTTAAAATAATCTTTAGGATATTCTTCAATACGAGGAGTATTGTTTCTACCTAAAGTAGCAACGCTAGCAACGACTACGTCTACTTTGCCAGCTTTACGATCAGCTTGTTCAATCTCTAC	EGGGGGGGGGGGGGGGGGGGGGGGGGGGFGGGGGGGGGGGGGGGGGGGGGGGGGGGGEGGGGGGGGGGGGGGGGGGGGGGGGGGGGGGGGGGGGGGGGGGGGGGGGGGGGGGGGGGGGGGGGGGGGGGGGGGGGGGGGGGGGCGGFCCBBB	AS:i:0	XN:i:0	XM:i:0	XO:i:0	XG:i:0	NM:i:0	MD:Z:151	YS:i:0	YT:Z:CP
HISEQ09:337:CA3UFANXX:7:1310:20584:53398	99	VIRSorter_Ga0164292_10000001-circular-cat_2	159123	42	151M	=	159303	331	TTCCCTATTGGAACACAAATGACAATACTTCAAACAGGTACTGGACAGACTACAATTGCAGCTGCAGGTGGAGTAACCGTAAATGCAACACCAGGCTTAAAGCTTAGAGCTCAATGGTCTTCAGTTACTTTGATAAAAAGAGCTACAGATA	ABBCCGGGGGFEGGGGGGGEGGGGGGGGGGGGGGGGGGGFGGGGGGGGGGGGGGGG>GGGGGFEGGGGGGGGGFFGGGGGGGGGEGGGGGGGGBEGGGGCGFGGGEGGG>0FBF0F0;FEGCEF8FGGCGCGGCD;0FFGGEGGGGGGG=B	AS:i:0	XN:i:0	XM:i:0	XO:i:0	XG:i:0	NM:i:0	MD:Z:151	YS:i:0	YT:Z:CP
HISEQ09:337:CA3UFANXX:7:1310:20584:53398	147	VIRSorter_Ga0164292_10000001-circular-cat_2	159303	42	151M	=	159123	-331	TAATCTTTCTTAATGCACCAAAAATTAGTAGAGCACCAACGGTATCCTCTTTTAATCTCTTTTACTTGATGCGGAAATTCATCTTTAGCTGGAAAACAAATAAACATTCCAGGCTCTGGTTTGACAAGTAAATCTTGTTTAGGAAAATAGA	E.B@/.GC6DC/=@G@CGGGF800GGDC000GF0FF<GEGGGEGFGGGGGGGGGF;0=@GGFGCGGGABGGFGGGGCGGGGGGGGGFGGGGGGGGGGGFGGBGGGF@BF1FBEGGGGGGGGGGGG@1GGGGGGGGGGGGGGFGGGGBBBBB	AS:i:0	XN:i:0	XM:i:0	XO:i:0	XG:i:0	NM:i:0	MD:Z:151	YS:i:0	YT:Z:CP
HISEQ09:337:CA3UFANXX:7:1310:5656:55193	99	VIRSorter_Ga0164292_10000001-circular-cat_2	170866	42	151M	=	171025	310	TATAACAAGATCTAACGCAACAACCTGGTGCCAAATAGCAGCAGCTTTAAGGAAAGAACTTCTGTCAAAGAGAACTGGCATAAGAGGCGTACAGCCAAAGGGAACGCCTAGAAGAGTCACCACCCCATCTGGAGCATCATTGGATCTGCAA	CCCCCGGGGEGGGGGGGGGGGGGGGGGGGGGGGGGGGGGGGGGGG>>FGGGGGGGGGGGGGGGGGGGGGGGGGGGGGGGGGGGGGGGGGGGGGGGGG>FGFGGGFGGGGGGGFGGGEEGGGGGGGGGBGGGG/CDDGGEGGGEGEGGGEGE	AS:i:0	XN:i:0	XM:i:0	XO:i:0	XG:i:0	NM:i:0	MD:Z:151	YS:i:-3	YT:Z:CP
HISEQ09:337:CA3UFANXX:7:1310:5656:55193	147	VIRSorter_Ga0164292_10000001-circular-cat_2	171025	42	151M	=	170866	-310	ACTTATATATATTAACGATACTAACGTATACGGCCCAAGGGATCTGTTCAGACAAGGTACAAGCGCCCAATCTGGCGTAGACGACCCCATGCCAAGCAGGGGCGTAAAGAGATATGATTAATGCTAAAAATATCATTAAAAAGATATTAAG	BBGBBEDE/@GGGEGBGBBD>GGGGGGGGGGGGGGGGGGGGGGGGCCCGGGGGGGDCGGGF<FGGGGGGGFGGGGGGGGGGGGEDGEGGGGGGGGGGGGGE>>1EGGGGGGGGGGGGGGGGGGGGGGGGFGGGGGGGGGGGGGGGGCBB@B	AS:i:-3	XN:i:0	XM:i:1	XO:i:0	XG:i:0	NM:i:1	MD:Z:103A47	YS:i:0	YT:Z:CP
HISEQ09:337:CA3UFANXX:7:1310:10944:55004	99	VIRSorter_Ga0164292_10000001-circular-cat_2	146907	42	151M	=	146990	234	TTAAAGTATAATAAACTGTACTATACAGTATTATCTTTAGAATTTGGAGCTGATTAGCTTATGGCACTACGTCAATATTTACCCTTCCAGAAGTCTGAGCTGTCTGAGTTTGATTTTGAATCAGCTCAGCTATCTCCAGATAAGATTGGAT	BBBCBGGGEGGGGGGGGGGGEGGGGGGGGGGGGGGGGGGGGGFCGGFGGGGGGGGGGEGEGGGFGGEGGGGGDGGGGGGGGG@GGGGGGGGGGGGGGGGGGGGGGGGGGG0DGGEGGGGGGGEEGGGGFGGEGGGGGFEGEGGGGGGGGGF	AS:i:0	XN:i:0	XM:i:0	XO:i:0	XG:i:0	NM:i:0	MD:Z:151	YS:i:0	YT:Z:CP
HISEQ09:337:CA3UFANXX:7:1310:10944:55004	147	VIRSorter_Ga0164292_10000001-circular-cat_2	146990	42	151M	=	146907	-234	CTTCCAGAAGTCTGAGCTGTCTGAGTTTGATTTTGAATCAGCTCAGCTATCTCCAGATAAGATTGGATCACTCAGCAAAGCAATGAGGGTCGCAGCCTTTGCTTTGGGCTATCGTGGCGTCAATTATTATTACACTGGAAGAACTAACTTT	GGGEEGGGDGBGGGGGGGGGGGGGGGGGGGGGGGGGGGGGGGGGGGGGGGGGGGGGGGGGGGGGGGGGGGGFGGGGGGGGGGGGGGGGGGGGGGGGGGGGGGGGGGGGGGGGGGGGGGGGGGGGFGGGGGGGGFGGGGGGGGGGGGCCCCC	AS:i:0	XN:i:0	XM:i:0	XO:i:0	XG:i:0	NM:i:0	MD:Z:151	YS:i:0	YT:Z:CP
HISEQ09:337:CA3UFANXX:7:1310:4469:58468	83	VIRSorter_Ga0164292_10000001-circular-cat_2	51495	42	151M	=	51449	-197	TGCTATCCAGCCAAGCATCTACAACAGGACTGGGTCAGGGTAACCCAACTGATGCTGCGTGGATTACTCGTGAAGTACAATTGACTGCTGGTATTACATACACGATGTCCTGGAACTATATGGCAACTGACTATGTCCCATATAACGATGG	:GEGGGGGGGGGGEGGGGGGGGGGFGFGGGGGGGGGGGGGGGGGGGGGGGEGGGGGGGGGGGGGGGGGGGGGGGGGGGGGGGGGGGGGGGGGGGGGGGGGGGGGGGGGGGGGGGGGGGGGGGGGGGGGGGGGGGGGGGGGGGGGGGCCCCC	AS:i:0	XN:i:0	XM:i:0	XO:i:0	XG:i:0	NM:i:0	MD:Z:151	YS:i:0	YT:Z:CP
HISEQ09:337:CA3UFANXX:7:1310:4469:58468	163	VIRSorter_Ga0164292_10000001-circular-cat_2	51449	42	151M	=	51495	197	TCAGCACTCGGCCTTTCTGGGACTCAAACTTCACAGATCACACAAATGCTATCCAGCCAAGCATCTACAACAGGACTGGGTCAGGGTAACCCAACTGATGCTGCGTGGATTACTCGTGAAGTACAATTGACTGCTGGTATTACATACACGA	BBCCCGGGGGGGGGGGGGGGGFGGGGGGGGGGGGGGGGGGGGGGGGGGGGGGGGGGGGGGGGGGGGGGGDGEGGGGGGGGGGGGGGGGGGGGGGGGGGGGGGGGGGGGGGGGGGGGGGDGGGGGGGGGGGGGGGGGGGGGGGGGGGEGGGA	AS:i:0	XN:i:0	XM:i:0	XO:i:0	XG:i:0	NM:i:0	MD:Z:151	YS:i:0	YT:Z:CP
HISEQ09:337:CA3UFANXX:7:1310:4957:59382	99	VIRSorter_Ga0164292_10000001-circular-cat_2	205516	42	151M	=	205675	310	GGATTTAGAAGATCCTGGTTTGAATATCCCCGTTACTATAGATGGTAAATATGGTTTTTCCGCTCCTAAAAATCCAATTGAAGATCAGGGTTCAAGCGCTGGAGAAATAATCATACCAAAAAATGTACAGAATCTAATAGATTCCTATGCT	BCCCCGGGGGGGGGGGGGGGGGGGGGGGGGGGFGGGGGGGGGGGGGGGGGGGGGGGGGGGGGGGGGGGGGGGGGFEGGGGGGFGGGGGGGFGGGGGGGGGGGGGGGGGGGGEGGGGGEGGGGGGGGGGGGGGG@EGGGGGGGGE/@DEBEG	AS:i:0	XN:i:0	XM:i:0	XO:i:0	XG:i:0	NM:i:0	MD:Z:151	YS:i:0	YT:Z:CP
HISEQ09:337:CA3UFANXX:7:1310:4957:59382	147	VIRSorter_Ga0164292_10000001-circular-cat_2	205675	42	151M	=	205516	-310	TTCTGATATTAATGTTCGAATTTTAATTAAATATATTAAAAACGGATATTCTTTCAGTGAGGCTAAAAATAAGGTTGATTCAGAAGATGGATCGATCAGTGACAACCTAGAGAACTTCCCCTGGATAAGAAACGATACATAAAATGCCCGA	@@GGGGGGGGGGGGGGGGEFFEGGGGCGGGGGGFGDGGGGGGF0FGGGGGGGCGGGGGGGGGGGGGGGGGGGGGGGGGGGGGGGFGGGGGGGGGGGGGGGGGFGGGGGGGGGGGGGGGGGGGGGGGGGGGGGGGGGGGGGGGGGGGCCCCC	AS:i:0	XN:i:0	XM:i:0	XO:i:0	XG:i:0	NM:i:0	MD:Z:151	YS:i:0	YT:Z:CP
HISEQ09:337:CA3UFANXX:7:1310:14586:59798	99	VIRSorter_Ga0164292_10000001-circular-cat_2	24955	42	151M	=	25136	332	AATAAAGAGCAAGAAGCAAAGTGATGAGTAAAAAATTAAATACAAAGAAAAAAGTTAATGTAAAAGTACTTCCAGGGCAAGCAGTATATGTTGCTGACATGGAGAGATTTGATCATATAATTTCCATGTATGATTCTATGGCTAAAAATTC	ABBBBEGGGGGGGGGGGGGGGGGGGGGGFGGEGGGB>FF1FCGGGGGGGGGGGGFGGGFGGGEGGEGGCGG>CFG>>/FFF0EFFEGGGEGGGGEGGGGCFGGGGGGGGF>D0FC@FGC8@FC0DFEGGGGGGGFCCFGE0FGFB/DGDB#	AS:i:0	XN:i:0	XM:i:0	XO:i:0	XG:i:0	NM:i:0	MD:Z:151	YS:i:0	YT:Z:CP
HISEQ09:337:CA3UFANXX:7:1310:14586:59798	147	VIRSorter_Ga0164292_10000001-circular-cat_2	25136	42	151M	=	24955	-332	GCAGATAGCAGATGAGATTAGATTGCACGTCAGAGAAACATATTTTAGTCCGGAAGAAGATTATGCAGATGAAAAATGGTAAGTATACAAAGACAGTTATAGTTTCTTTTTTGATAGGGGCTTTATTAGCTAACGTATCATTTAGAAAAAA	@EGGGGE//GGGBEGGGGGGEGGEGGFF@8=000>D0CGGGGGGGEDGBCDDF>EGGGGGGGGGGGGGGGGGGGGGGGGG>EGEGGGGGGGGGGGGGFGGF>GF=9C01FFGGGGGGGGDGDGBBCFCEGGGFGGGFGGGGGGGGGCCCBB	AS:i:0	XN:i:0	XM:i:0	XO:i:0	XG:i:0	NM:i:0	MD:Z:151	YS:i:0	YT:Z:CP
HISEQ09:337:CA3UFANXX:7:1310:4453:60658	83	VIRSorter_Ga0164292_10000001-circular-cat_2	167599	42	151M	=	167450	-300	TTTATTTTAATAATTCAGTTTCTTCTTATAGCGAAGTAAGAAGAAATAATGATTACATAGGTGGAGAAATAGTTTTTCCATACGCAAATTTTACATACTCTCCAAAAGCGGGCGACGTACTGATGTTCCCATCGAATTATCTCGGCACACA	BGGGGGGGEGGGGGGBGBGGGEGEGEEGDGB=CGGGGGGGGGCGGGGGGGCGGFGGGGGEGGGEGGGGGGGGGGGGEFGGGGGGGGGGGGGGGGGGGGGGGGGGGGGGGGGGGGGGGGGGGGGGGGGFGGGGGGGGGGGGGGGGGGCCCCC	AS:i:0	XN:i:0	XM:i:0	XO:i:0	XG:i:0	NM:i:0	MD:Z:151	YS:i:-5	YT:Z:CP
HISEQ09:337:CA3UFANXX:7:1310:4453:60658	163	VIRSorter_Ga0164292_10000001-circular-cat_2	167450	42	151M	=	167599	300	GACCTGCTTATGGTGGAGAACTCAAAGGCATATAGTGGGATATGGAAAAGGCGGGCGATTTGGAAAGCACTGTGACAATGATGTCAATTATCAACCAGGAGCAGAACCAGATCAACAGCTAGCAATAAGAAATGTTTTAGGTGGGCTAATT	CCCBBGGGGGGGGGGGGGGGGGGG>FGGGGFGGGGGGGGGGGGGGGGGGGGGGGGGGGGGGGGGGGGGGGGGGGGGGGGGGGGGGGGGGFGGGGGGGGGGGGGGGEDDGGGGGGGGGGGGGGGGGGGGGEBDGGGGEGGGEGGGGGEGGGG	AS:i:-5	XN:i:0	XM:i:1	XO:i:0	XG:i:0	NM:i:1	MD:Z:25G125	YS:i:0	YT:Z:CP
HISEQ09:337:CA3UFANXX:7:1310:11838:60514	83	VIRSorter_Ga0164292_10000001-circular-cat_2	27222	42	151M	=	27216	-157	TGAAGGCAACAACATGTCTCCGGAAGAAATCGTGCAAAAAAATCTTTTCATGCAGAAGAAGTCTGATATACTTTTGGTTGAGTATATGTTAGAAGATCGTGCGTACATAGGAACTGACTACGAAATGGCCTGGGCTAAAATGCATGATCAG	=GGGEGGGEEGGGGDGCGDGGGGGEGGGGDGGDDDGGGGFGGGGG>GEGGGGGGGGGGGGFGGGGGGGGGGGGGGGGGGGGGGGGGGGGGGGGGGGGGGGGGGGGGGGGGFFGGGGGGGGGGGGGGGGGGGGGGGGGGGGGGGGGGCBCBB	AS:i:0	XN:i:0	XM:i:0	XO:i:0	XG:i:0	NM:i:0	MD:Z:151	YS:i:0	YT:Z:CP
HISEQ09:337:CA3UFANXX:7:1310:11838:60514	163	VIRSorter_Ga0164292_10000001-circular-cat_2	27216	42	151M	=	27222	157	CATACCTGAAGGCAACAACATGTCTCCGGAAGAAATCGTGCAAAAAAATCTTTTCATGCAGAAGAAGTCTGATATACTTTTGGTTGAGTATATGTTAGAAGATCGTGCGTACATAGGAACTGACTACGAAATGGCCTGGGCTAAAATGCAT	ABBB@GGGGGGGGGGGGGGGGGGGGGGGG/EGGGGGGGGGGDEGBFGGGGGGGGGEGGGGGGGGG>GGGGGDGGGGGGGGGGGGFGGGGGGGGGFGGGGGGGGGGGGGGGGGGGGGGGGGGGGGGGGGGGGGGGGGGGGEGEEBDEGGGGG	AS:i:0	XN:i:0	XM:i:0	XO:i:0	XG:i:0	NM:i:0	MD:Z:151	YS:i:0	YT:Z:CP
HISEQ09:337:CA3UFANXX:7:1310:14784:61327	99	VIRSorter_Ga0164292_10000001-circular-cat_2	174021	42	151M	=	174095	225	GATATTCCTGTCGGACCAAAAATTTGTCTCATTGCTCGCAGGTCTACTGCTGACAATACTGGCAATGTAAGGGATCTAGACGTTGTTCAAGCAACAACGGAACAGGACGTCATGACTGCGTTTGGAGAAAATTCAGACGCACACAGAGGCT	CCCCCGGGGGGGGGGGGGGGGGGGGGGGGGGGGGGGGGGGGGGGGGGGGGGGGGGGGGGGGGGGGGGGGGGGGGFGGGGGGGGGGGGGGGGGGGGGGGGGGGGGGGGGGDGGGGGGGGGGGGGGGGGGGGEGGGGGGGGGGGGGGGGGGGC	AS:i:0	XN:i:0	XM:i:0	XO:i:0	XG:i:0	NM:i:0	MD:Z:151	YS:i:0	YT:Z:CP
HISEQ09:337:CA3UFANXX:7:1310:14784:61327	147	VIRSorter_Ga0164292_10000001-circular-cat_2	174095	42	151M	=	174021	-225	TCTAGACGTTGTTCAAGCAACAACGGAACAGGACGTCATGACTGCGTTTGGAGAAAATTCAGACGCACACAGAGGCTACTTTGAGCTTGTAGCAGGAGGTGCTGAAAGAGTTTTCATCGTACCACTTCCTAGCGACACAACATGGAACTAT	BGGGGGGGGGGGGGGGGGGGGGGGGGGGGGGGGGGGGGGGGGGGGGGGGGGGGGGGGGGGGGGGGGGGGGGGGGGGGGGGGGGGGGGGGGGGGFGGGGGGGGGGGGGGGGGGGGGGGGGGGGGGGGGGGGGGGGGGGGGGGGGGGGBBB@B	AS:i:0	XN:i:0	XM:i:0	XO:i:0	XG:i:0	NM:i:0	MD:Z:151	YS:i:0	YT:Z:CP
HISEQ09:337:CA3UFANXX:7:1310:14350:62190	99	VIRSorter_Ga0164292_10000001-circular-cat_2	208006	42	151M	=	208196	341	CACGTTTGGATATTGGGAGACATAGTAGAGGGTGAGGAAATCTTTCCAGGACAAAGCCACCTTATTGACTCTGGTATATATCGACAGGTTGGGGTTAATGGCCCAAAGATCCTGGGTAACTTCCTTAAAACTGCCCTTGAGCACTTCGAAC	BBCBBGGGGGGGGGGGGGGGGGGGGGGGDGGGGGGGGGGGGGGGGGGGGGGGGGGGGGGGGGGGGGGGGGGGGGGGGGGGGGFGGGGEFGGGGGGDGGGGGGGGGGGGEGGGGGGFGGGGGGGGGGGGGGGGGGGGGGGDGGGGGGGGGGB	AS:i:0	XN:i:0	XM:i:0	XO:i:0	XG:i:0	NM:i:0	MD:Z:151	YS:i:0	YT:Z:CP
HISEQ09:337:CA3UFANXX:7:1310:14350:62190	147	VIRSorter_Ga0164292_10000001-circular-cat_2	208196	42	151M	=	208006	-341	TAGGTGGACGCATGAGAAAGCAACACGACCCAGAAACGAACATGGACAGACTGCTATATAAGATCTGTGAAATGATTTTTGAGTCTGAAGGAAGAATCTCTTTCAATATTCCAGATGGAAAAGGCGAAAGAAACTGGTATGCAGTTGACTA	@GGB.GDGDGGGGEG@EGGGGGGGCAGGFGGGGGGGGGGGGGGGGGGGGGGG>FGGGGGDGEGEGGGGGGGGGGGDGEGGGDCGGFGGGGGGGGGGGGGGGGEGCGGFGGGGGGGGGGGGGGGGGGGGGGGGGGGGGGGGGGGGGGCCBCC	AS:i:0	XN:i:0	XM:i:0	XO:i:0	XG:i:0	NM:i:0	MD:Z:151	YS:i:0	YT:Z:CP
HISEQ09:337:CA3UFANXX:7:1310:19265:62083	83	VIRSorter_Ga0164292_10000001-circular-cat_2	108306	42	151M	=	108185	-272	ATGAGTTGTCTGCTTAGACGATATAACTATATCAGTTGTATTCCTTGCGAGCAACTCGTAGGACAAATAATGACGGCTCGAATACCGCTTTTAAAACAAGGTTTAAATTGCGGCGATTCTCGCCTTATAGAAAAAAATAAAAAGGCATGTT	##GEGBGGEGGD/GGGGGGGGGGGE@D@9/@C=@8EEGGD<BGCBGGGGGGGGBGGGEGGFGGGGGGEGGGGGGGGDGBGGGFGGGGGEFCCGGGGGGGBGGEGGGGGGGGGGGGGF<GGGGGGGGGFGGGGGGGGGGGGGGGGGFBBCCC	AS:i:0	XN:i:0	XM:i:0	XO:i:0	XG:i:0	NM:i:0	MD:Z:151	YS:i:0	YT:Z:CP
HISEQ09:337:CA3UFANXX:7:1310:19265:62083	163	VIRSorter_Ga0164292_10000001-circular-cat_2	108185	42	151M	=	108306	272	AATCTTGTATACGCCCGACTTAGCTCTTTCAACTTGGAATCCTAACCGGATTAGCTCCGATAGGACTTTTTTCATCGTGGATGATTGGTGTTGCCGAGGCATGTCTATTATTTCTCCTTATATGAGTTGTCTGCTTAGACGATATAACTAT	BBBBBGGGGGGGGGGGGGGFGGGGG>1E>BGGGGGGGGGGGGGGGGGDGGGGGGGGGGGGGGGGGGGGGGGGGGFGGGGG<GFGGFGGGGGGBC@G8ECGGGEGGGGGGGGGGGGGGGGGG=D6@/8G@DEGGGGGGGBEGGG>AEGBEGB	AS:i:0	XN:i:0	XM:i:0	XO:i:0	XG:i:0	NM:i:0	MD:Z:151	YS:i:0	YT:Z:CP
HISEQ09:337:CA3UFANXX:7:1310:11124:62649	99	VIRSorter_Ga0164292_10000001-circular-cat_2	208522	42	151M	=	208601	230	ATATTAAGAGTCTCTGGTTCTCCAGAAAGCTATAATACATATGCACAAGAATACTTCCATTCTATGAGTAGACCATGTCAACATTTAATGTTTGTTCATCCAGAAAATGGTGTTACTTCAGAATATTCAATTTGGTTAGACGAAGTCTAGG	CCCCCGGGGGGGGGGGGGGGGGGGGGGGGGGGGGGGGGGGGGGGGGGGGGGGGGGGGGGGGGGGGGGGGGGGGGGGGGGGGGGGGGGGGGGGGGGGGGGGGGGGGGGGGGGGGGGEGGGGGGGGGGFFGGGGGGFEGGGGGGGGGDGCGGF	AS:i:0	XN:i:0	XM:i:0	XO:i:0	XG:i:0	NM:i:0	MD:Z:151	YS:i:0	YT:Z:CP
HISEQ09:337:CA3UFANXX:7:1310:11124:62649	147	VIRSorter_Ga0164292_10000001-circular-cat_2	208601	42	151M	=	208522	-230	AACATTTAATGTTTGTTCATCCAGAAAATGGTGTTACTTCAGAATATTCAATTTGGTTAGACGAAGTCTAGGAGAAATCTTATTAAATGAAAACTTATTTTTTAGCTCTTAGGAACGAAGATTTCAGCGTTAGTTCTAACGTATGGACCAC	GGGGGGGGGGGGGGGGGGEGGGGGGGGGGDGGGGGGGGGGGGGGGGGGGGGGGGGGGGGGGGGGGGGGGGGGGGGGGGGGGGGGGGGGGGGGGGGGGGGGGGGGGGGGGGGGGGGGGGGGGGGGGGGGGGGGGGGGGGGGGGGGGGCCBBB	AS:i:0	XN:i:0	XM:i:0	XO:i:0	XG:i:0	NM:i:0	MD:Z:151	YS:i:0	YT:Z:CP
HISEQ09:337:CA3UFANXX:7:1310:9404:62923	99	VIRSorter_Ga0164292_10000001-circular-cat_2	87213	42	151M	=	87333	271	ATACAAATCTTTAGAATATTTGCCATCAGATAAAGTATTTAAAGCATTAAAAATAGAGCGACTTAGGGAATCAGTTTCAAAAACAAAACGATTTGTAACTTCATAAAAAGAAGTTATTATGCCAGTTCTAAGCATAAAGCCACCGGAACCG	CCCCCGGGGGGGGGGGGGGGGGGGGGGGGGGGGGGGGGGGGGGGEDGGGGGGGGGGGGGGGGGGGGGGGGGGGGGGGGGGGGGGGGGGGGGFGGGGGGGGGGGGGFC@FGGFGGGG00;;F0FCFFGGGGGGDGGGGG000FFBCAGCCB>	AS:i:0	XN:i:0	XM:i:0	XO:i:0	XG:i:0	NM:i:0	MD:Z:151	YS:i:0	YT:Z:CP
HISEQ09:337:CA3UFANXX:7:1310:9404:62923	147	VIRSorter_Ga0164292_10000001-circular-cat_2	87333	42	151M	=	87213	-271	GCCAGTTCTAAGCATAAAGCCACCGGAACCGACTCCTTTATTTTTAGCATAGTCTTTAGTAGACTCAATAAGGGATTCTAATTCTTCGTCTTTTGTAAATGTTGAATTTGAAAATACGTTATGAAAAGAAGGGGACTGAGTTTGAGGTGAT	EGGGGGD=GEGGGGGGGGGGGGGGGGGGGACDDFCGGGGGGGGGGGEGGGGGGFGGGGGGGGGGFGGGGGGGGGGGGGGGFC/GGGGGGGGGGGGGGGGGGGGGGGGGGGGGGGGGGGGGGGFGGFGGGGGGGGGFGGGGGGGGGGCCCCC	AS:i:0	XN:i:0	XM:i:0	XO:i:0	XG:i:0	NM:i:0	MD:Z:151	YS:i:0	YT:Z:CP
HISEQ09:337:CA3UFANXX:7:1310:19039:63046	99	VIRSorter_Ga0164292_10000001-circular-cat_2	206462	42	151M	=	206615	304	AATAGCATCCGAAGCAGAGCAAGATAGGGCTAGCTACAATATCCAGTTTTACATATCTTCACCTCAAGCATCTGATATTTTAATACCAAAAAATACATTAATTTATAATGATGTAACATCTTTTTCAACCAAGCAATATCAATATAAGCTT	BBBBADDGGGGGFGGGGEGGGGGGGGGG>FGGGGGGGGEE@FGGGCBFGGEG>CDDGGGGGCGGGGGGGEGGGGGGGGGGGEGGGG@FEGGGDGEEGGGGFGGGGGGGGGGEGGGGGGGGGGFGG>CGC@GG0CGE=@D=FF@FGGD@GGG	AS:i:0	XN:i:0	XM:i:0	XO:i:0	XG:i:0	NM:i:0	MD:Z:151	YS:i:0	YT:Z:CP
HISEQ09:337:CA3UFANXX:7:1310:19039:63046	147	VIRSorter_Ga0164292_10000001-circular-cat_2	206615	42	151M	=	206462	-304	CGACGACGTAATGATACTAGCTGGAACAACTAGAGTATTTGGTAGATTAATGGCAAATTTTGAAGGAAATGATTTTACCGCTTCCATAGGAGTATTGACTAAGCATAACTTTAATTCATCAGATGGGACATTAGTCTTCTGCTCAAACCCT	GBGGGGGFGGGEGEGGGF0CGGFBGGGGGGGGGGGGGGEGGGGEDGGGGGGGFGGGGGGEGGEGGGGGEGGGGGGGGGGGGFCGGGGGGGGGGGGGGGGGGGGGGGGGGGGGGGGGGGGGGGGGGGDGGGGGGGGGGGGGGGGGGGBCCCB	AS:i:0	XN:i:0	XM:i:0	XO:i:0	XG:i:0	NM:i:0	MD:Z:151	YS:i:0	YT:Z:CP
HISEQ09:337:CA3UFANXX:7:1310:16971:63251	83	VIRSorter_Ga0164292_10000001-circular-cat_2	82247	42	151M	=	82199	-199	TCTGGATTTTGTTCGGAAACAATAGTATATTGAATACGACCAAGAATCATTGCAGCAACAGCCATGTTGGTGGCAAGTATTTGTGTACCACCTTCTACTTCGGCTCGTTCTTGACAAGACATTTCACCTGGATTGCGATCAGGTGGATTTT	GGGGGGGGGGGGGGGGGGGGGGGGGGGGGGGGGGGGGGGGGGGGGGGGGGGGGGGGGGGGGGGGGGGGGGGGGGGGGGGGGGGGGGGGGGGGGGGGGGGGGGGGGFGGGGGGGGGGGGGGGGGGGGGGGGGGGGGGGGGGGGGGGGCCCCC	AS:i:0	XN:i:0	XM:i:0	XO:i:0	XG:i:0	NM:i:0	MD:Z:151	YS:i:0	YT:Z:CP
HISEQ09:337:CA3UFANXX:7:1310:16971:63251	163	VIRSorter_Ga0164292_10000001-circular-cat_2	82199	42	151M	=	82247	199	TATGGCTGGGACATGCCAAGACCTAAATCAAAGTAGATCTCTGACTGTTCTGGATTTTGTTCGGAAACAATAGTATATTGAATACGACCAAGAATCATTGCAGCAACAGCCATGTTGGTGGCAAGTATTTGTGTACCACCTTCTACTTCGG	BCCCCGGGGGGGGGGGGGGGGGGGGGGGGGGGGGGGGGGGGGGGGGGGGGGGGGGGGGGGGGGGGGGGGGGGGGGGGGGGGGGGGGGGGGGGGGGGGGGGGGGGGGGGGGGGGGGGGGGGGGGGGGGEGGGGGGGGGGGGGGGGGGGGGGG	AS:i:0	XN:i:0	XM:i:0	XO:i:0	XG:i:0	NM:i:0	MD:Z:151	YS:i:0	YT:Z:CP
HISEQ09:337:CA3UFANXX:7:1310:2492:64999	99	VIRSorter_Ga0164292_10000001-circular-cat_2	164854	42	151M	=	165072	369	TCTCCTATAAACGATAGGGAAAGAATAGCATACAAGGGAAATAGGCTTATAATATTCAATGCCGGTCACAGAGTGCATGGTACGACACCCGCAAAATCTGACCTTAGACAAGTTTTAGTTGTAAATGTTTGGCACAAAGATAATCCACCAG	CCCCCGGEG1FGG;EFGGEBGGGGGG1FEGGGGGGGGGGGGGFFGGGGGGGGGGGGGGFGEGGGGGFGEGGGCFGGGGGFGCEGBDG<DG<EGGA@DDGGGGGGGGECGEEGC0C@CGFFFCDGEDEGGGGGGGGEG8EBGBGBCC6DGG@	AS:i:0	XN:i:0	XM:i:0	XO:i:0	XG:i:0	NM:i:0	MD:Z:151	YS:i:0	YT:Z:CP
HISEQ09:337:CA3UFANXX:7:1310:2492:64999	147	VIRSorter_Ga0164292_10000001-circular-cat_2	165072	42	151M	=	164854	-369	CAAACTGCTGACACAGTAAAAATACTCGGCAAATGGAAACTTTCTGTAGACACTCCATTTGGAAAAGAACAATATTCTTTAAGCGTTGAGAGTATTGACGGAGAGCTAGCTGGTTTTGTATTCCACGAAAAAGGCACTGCTAGTCTAGTTA	##GEBGGGEDEGG/6/0@0FC;=FGGGG=CDDGGEFF=F8C<0<CCGCDFF=C00GGEGGDFGGGGGGGGDF1>F>GFFGGGGGGGGGEGGGEF<DDBGGGGGGEF1EBBGGGGEEGFGGFB>GGGF1GGGGCCGGFGBEGGGGGGBB3BA	AS:i:0	XN:i:0	XM:i:0	XO:i:0	XG:i:0	NM:i:0	MD:Z:151	YS:i:0	YT:Z:CP
HISEQ09:337:CA3UFANXX:7:1310:17829:64755	83	VIRSorter_Ga0164292_10000001-circular-cat_2	57071	42	151M	=	56902	-320	GCAGCAGTTTCGGGAGCTTTGATTGGACCTGACGGCCCCACTGGTCCAACCGGACCTACAGGCCCAACTGGTTCAATAGGACCTACTGGACCAACAGGCCCTACAGGTCCTACTGGAGTTGGTTATTCAAACGTAACATCTACAACCAATG	@GEBGGGGCC.EEGEGGGGGEDBEGGGGC8..8.8C;<80;00<0<GC/GGGGDD>GGGGGBDF>GF0F>GGGGGGCGFCGEGGGCGEEGGGGEGGGFGGGGGGGGGGGGGGGGGGGGGGGFGFGGGGGGGGGEGGGGGGGGGEFCBBB@B	AS:i:0	XN:i:0	XM:i:0	XO:i:0	XG:i:0	NM:i:0	MD:Z:151	YS:i:-9	YT:Z:CP
HISEQ09:337:CA3UFANXX:7:1310:17829:64755	163	VIRSorter_Ga0164292_10000001-circular-cat_2	56902	42	151M	=	57071	320	GTTTACTGTTACACATAATCTTGCGACTAGAGACATTGTAGTTTCTATAAGCGAAAATGTTTCTCCATATGGTGCAATTAATACTAGCTGGGAAGCAACAACAGCAAACACTATAACTATTTATTTTGAAACTGCTCCAGCATTAAACTCA	AA3ABGGG@GGGGGGEGGGG1;1@//<9<11>EB1?C11=1111:11>1:DGB<C>CFGEDGGED1E:11<>111EGGDGF>GEGGC>FFGGGGBG0FBFGEE@GGBGDGGGEBDEB8008D00=CFG<0D=DGGGGGCG=DG/@/9@EGG	AS:i:-9	XN:i:0	XM:i:3	XO:i:0	XG:i:0	NM:i:3	MD:Z:24A17A26C81	YS:i:0	YT:Z:CP
HISEQ09:337:CA3UFANXX:7:1310:1254:65851	83	VIRSorter_Ga0164292_10000001-circular-cat_2	45411	42	151M	=	45319	-243	CGTACGGAGAAAAGAAGATAGCGAAAGCTTCTAAAAAAGAACAAACAAAAACGAAAGGCAAAACCAAAAATGGCAAAAGCAAAAAAAGCAAAAAGTAGTTCTGCACCAAAGGGTGGAGCAGCTCCGAAGCTAACTCCAGGCTTCATGTATG	######@D=GGGD/GE68.CC6/GGC68/6..GBGCGF=GGDGGD@GGGGG>BGGF8CGGGGGE>GGGGGGGEGGGGGGGGGGGGGGGGGGGGGGGGGGFGDGGGGGGGGGGGGGGGGGGGGGGGGGGGGGGGGGGGGGGGGGGGGCCCCC	AS:i:0	XN:i:0	XM:i:0	XO:i:0	XG:i:0	NM:i:0	MD:Z:151	YS:i:0	YT:Z:CP
HISEQ09:337:CA3UFANXX:7:1310:1254:65851	163	VIRSorter_Ga0164292_10000001-circular-cat_2	45319	42	151M	=	45411	243	GATAAAAAAAGTAGTTGGAATAAGCGGTTTTAAGTATGCAACTAAACCAAAAATGGGTACAAGTAATGTATTCAATGGTTTATTTTTAAATGCGTACGGAGAAAAGAAGATAGCGAAAGCTTCTAAAAAAGAACAAACAAAAACGAAAGGC	CCCCCGGGGGGGGGGGGGGGGGGGGGGGGGGGGGGGGG>GGGGGGGGGGGGGGGGGGGGGGGGFGGDGGGGGGGGGGGGGGGGGEGGGGG>FGGGFEBGGGGGGGGGGGGFGGGGGGGGEGG=GDGGGGGBGGBDGG<GGGGGBGGGGAB#	AS:i:0	XN:i:0	XM:i:0	XO:i:0	XG:i:0	NM:i:0	MD:Z:151	YS:i:0	YT:Z:CP
HISEQ09:337:CA3UFANXX:7:1310:8570:65956	99	VIRSorter_Ga0164292_10000001-circular-cat_2	164780	42	151M	=	165032	403	TAGAACTTCATAAAAACACATTAATAAATGGTAATGAAAAAGTTTTAGACAAAATTAAAAACGAAGAATTAATATCTCCTATAAACGATAGGGAAAGAATAGCATACAAGGGAAATAGGCTTATAATATTCAATGCCGGTCACAGAGTGCA	CBBBCGGGGGGGFFFGGGGGGGGGGGGGGFGFF>CGGGGGGGCFGGGGGGGGGGGEGGGGGGGGGGGGGFGGGGGGGGD>GGGGFCGGEGG:@GGGGGGGGGGGGGD0BGBBGGGGD080C8FGFGEG00FEGEEGGGDGGGGGD@D/9BG	AS:i:0	XN:i:0	XM:i:0	XO:i:0	XG:i:0	NM:i:0	MD:Z:151	YS:i:0	YT:Z:CP
HISEQ09:337:CA3UFANXX:7:1310:8570:65956	147	VIRSorter_Ga0164292_10000001-circular-cat_2	165032	42	151M	=	164780	-403	ACGAGTAAAAATATTACATGCTATAATTATACCTATGACGCAAACTGCTGACACAGTAAAAATACTCGGCAAATGGAAACTTTCTGTAGACACTCCATTTGGAAAAGAACAATATTCTTTAAGCGTTGAGAGTATTGACGGAGAGCTAGCT	GB8@DBGGGGGGGGGGGF0F88GGGCGFGFDCGGGDC.<GCDGGFGDF>CGGGGGGGGGGGFFCGGDFCGGGGGGFFGGGGEGGGGGG>GGGGGGGGGGGCGGGGEGGGGGEGGGFGGEFF<FGFGGGGGGGGGGGGGCGGGGGGGCCCCC	AS:i:0	XN:i:0	XM:i:0	XO:i:0	XG:i:0	NM:i:0	MD:Z:151	YS:i:0	YT:Z:CP
HISEQ09:337:CA3UFANXX:7:1310:17784:65881	99	VIRSorter_Ga0164292_10000001-circular-cat_2	186827	42	151M	=	187020	344	CTTACTGGAGTTGGCGGGGATCCAGTAACTTTATCTAAAGCTGATCGACGTCTTAGAAGAGGAACTCCGGAAAGAGCACAAAAAGTAAAAGAGATGTGGGATCAAAGACTTGCTGGAAGAAGAGAGCAAGAATTAGATTCTCTAAGAACAG	CCCCCGGGGGGEGGGGGGGGGGGGGGGGGGGFGGGGGFGGGGGGGGGGGGGGGGGGGGGGGGGGBGGGGGFGGGGGGGGGGGGGGGDGGGGGGGGGGGGGGGEGGGGGGEGGGEGGGGGGGGGGGGGGGGEBGGGGGGGGGGBGGGGGGGG	AS:i:0	XN:i:0	XM:i:0	XO:i:0	XG:i:0	NM:i:0	MD:Z:151	YS:i:0	YT:Z:CP
HISEQ09:337:CA3UFANXX:7:1310:17784:65881	147	VIRSorter_Ga0164292_10000001-circular-cat_2	187020	42	151M	=	186827	-344	TGTTTGATGAAGCTAACACAGAATTAGCAGATTCAAGACACGCACTGCACAGCACAGGCATGACTCATGTGCAAAAACAATTTGAATTAATGAAAGACAAAGCAAAAGGTTTAAGAACAAGTGGTGTACCGATTGGTGAAACTATAGGTGC	6CCEDGGGGFGFEGGGGGEGFEGGGGGGGGGGEGGGGGGGGGGGGGGGGGGGGGGGGGGGGGGGGGGGGGGGGFGGGGGGGGGFEEGGGGGGGEGGGGGGGGGGGGGGGGGGGEGGGGGGGGGGGGGGGGGGGGGGGGGGFGGFGGBCCBC	AS:i:0	XN:i:0	XM:i:0	XO:i:0	XG:i:0	NM:i:0	MD:Z:151	YS:i:0	YT:Z:CP
HISEQ09:337:CA3UFANXX:7:1310:4347:66401	83	VIRSorter_Ga0164292_10000001-circular-cat_2	33212	42	151M	=	33173	-190	ATATGTAGTTAAATGGGTTTTTAATATAAAGTTTAAAAAACAATACCTGTATTCAACAGACTTTGCCGTGATGAACATGAGCTATTTTAGTAAGTACGGAAATAAGATAGACATAACAGAATTTGGTTACTACGACCTGTTAAATCCTAAG	GGGGGGGGGGGGEGGBDGEGGGGGGGGGGGGGGGGGGGGGEGGGGGGGGGGGGGGGGGGGGGGDGGGGGGGGGGGGGGGGGGGGGGGGGGGGGGGGGGGGGGGGGGGGGGGGGGGGGGGGGGGGGGGGGGGGGGGGGGGGGGGGGGCCCCC	AS:i:0	XN:i:0	XM:i:0	XO:i:0	XG:i:0	NM:i:0	MD:Z:151	YS:i:0	YT:Z:CP
HISEQ09:337:CA3UFANXX:7:1310:4347:66401	163	VIRSorter_Ga0164292_10000001-circular-cat_2	33173	42	151M	=	33212	190	CGACAAGTTTGATTTAATTTATTATTACAATAAAAAAATATATGTAGTTAAATGGGTTTTTAATATAAAGTTTAAAAAACAATACCTGTATTCAACAGACTTTGCCGTGATGAACATGAGCTATTTTAGTAAGTACGGAAATAAGATAGAC	CCCCCGGGGCFGFGGFGGGGGGGGFGGGGGGGGGGGGGGGGGGGGGGGGGGGGGGGFGGGGGGGGGGGGGGGGGGGGGGGGGGGGCGGGGGGGGGGFGGGGGGGGGGGGGGGGGGGGGGGFGGGGGGGGGGGGGGGGGCGGEGGGGGGGG#	AS:i:0	XN:i:0	XM:i:0	XO:i:0	XG:i:0	NM:i:0	MD:Z:151	YS:i:0	YT:Z:CP
HISEQ09:337:CA3UFANXX:7:1310:17746:67179	99	VIRSorter_Ga0164292_10000001-circular-cat_2	187784	42	151M	=	187872	239	GCAAAAGATGTTATGTTAGATCCACAAACAAGAATGTCACATCTTAGAAAAGCACGAGAAGCAGAAGAGATTATGGCACAAATGGCTAGTGGAATTAGAGCTAACCAAATACCAGCTATGGTTAGAAGAGTCTCTGATTATTATAGTTCCC	BBBCBEGGGCGGGGEGGGGGGCDEGGGGGGGGEGGGGGGFGGGGGGGGGGGGGGGGGGDGGGGGGGGGGGGGGGGFGGGGEGGGGGGGGGGFGGGGFGGGGGGGGGGGFGG8FGGGFGGDGGGGGGGGFEGFGGGGCGGCGGGGGGEGG##	AS:i:0	XN:i:0	XM:i:0	XO:i:0	XG:i:0	NM:i:0	MD:Z:151	YS:i:0	YT:Z:CP
HISEQ09:337:CA3UFANXX:7:1310:17746:67179	147	VIRSorter_Ga0164292_10000001-circular-cat_2	187872	42	151M	=	187784	-239	GTGGAATTAGAGCTAACCAAATACCAGCTATGGTTAGAAGAGTCTCTGATTATTATAGTTCCCAAGTTGTGAGATTAAAAAATGGTAGAGTAGATGTTGTTATGCCAACAGCTAGTAGATTCAGTCTTAGAACCTTTGACTCAAAATTGGT	EGGGGGGGGF@@BGBFCF0CCFCBDCGDGGFEGGGGGGGGFEGGGFDCGGGGGGGGGGEGF@F>GGGGGGCGGGGGGGF:EGGGGGGGGGGFFGGGGGGGGFGGGGGGDGGGEFGGGGGGGFCGGGGGDGDFGGGGGGFGGF1GGGBCBBB	AS:i:0	XN:i:0	XM:i:0	XO:i:0	XG:i:0	NM:i:0	MD:Z:151	YS:i:0	YT:Z:CP
HISEQ09:337:CA3UFANXX:7:1310:15052:67888	99	VIRSorter_Ga0164292_10000001-circular-cat_2	89366	42	151M	=	89510	295	AGGGAATACGTCTTGGATGTAAAGTCCACGAACTTTCCATTTGTTGTATTGTTCTTTGGTCATTAAAAAGAATGTTTCACCTTCACAGTGAATACATTCTGTATGAACATTGTCTGGACAATAAGCGTTTTCATCTCCTGCAACACGATAA	CCCCCGGGGGGGGGGGGGGGGGGGGGFGGGGGGGGGGGGGGGGGGGGGGGGGGGGGGGGGGGGGGGGGGGGGGGGGGGGGGGGGGGGGGGGEGGGGGGGGGGGGGGGGGGGGGGGGGGGGEFGGGGGGGGGGGGEGGGGGGGGGGGGDEGB	AS:i:0	XN:i:0	XM:i:0	XO:i:0	XG:i:0	NM:i:0	MD:Z:151	YS:i:0	YT:Z:CP
HISEQ09:337:CA3UFANXX:7:1310:15052:67888	147	VIRSorter_Ga0164292_10000001-circular-cat_2	89510	42	151M	=	89366	-295	ACGATAATAAATAACGTTAGTCATAGGTTTTCCTCTTCGGTATAATACCAATTTTTTGTAGGAGCATAAACAATTTTAGAAGCAATATAAAAAATAAATATTGCAAGCAATTGAATAAATAAAGATTGAGTTAATCCTATATAGATTAACC	@EGGGGGGGGGGGGGGGGGGGGGGGGGGGGGGGGGG<GFFGGEGCFCDECGGGGEEGGGGGGGGGGGGGGGGGEGGGGGGGGGGGGGGGGGGGGGGGGGGGGGGGGGGGGGGGGGGGGGGGGGGFGGGGGGGGGGGGGGGGGGGGGCCCCC	AS:i:0	XN:i:0	XM:i:0	XO:i:0	XG:i:0	NM:i:0	MD:Z:151	YS:i:0	YT:Z:CP
HISEQ09:337:CA3UFANXX:7:1310:19306:68111	83	VIRSorter_Ga0164292_10000001-circular-cat_2	116781	42	151M	=	116647	-285	CGACGGTTGCTTTTCTTTTTGTTGTATGACATTTCTGTCTCCTTTTTGTTGTTGTTGTTTTTCATGTTAATTACGCCCACCCTGCAATTTCTACGCTGAGTTTATCTTTCAAGAACTTAATGATTGGCTTGCGTGTTTCCTCGGCAAGAGG	DGCGE<GGEGGGGGGGGGGGGGDD/GGGGGGGGGGGDGEDGGGGGGGGFGGGDGGGGGGGGGGGFGGGGEGGGGGDGGFBGGGGGGEGGGGGGGGGGGGGGGGF>G@GGGGGGGGGGGGGGGGGGGGGGGGGGGFGGGGGDGGGGGBBBBB	AS:i:0	XN:i:0	XM:i:0	XO:i:0	XG:i:0	NM:i:0	MD:Z:151	YS:i:0	YT:Z:CP
HISEQ09:337:CA3UFANXX:7:1310:19306:68111	163	VIRSorter_Ga0164292_10000001-circular-cat_2	116647	42	151M	=	116781	285	TATAGATGAACTGATGACACGCCCGGCACAAAACCATCTTATAAGGATGCCTTGATGTGAACGTGTCATACTGGTAATCATCCAGTCCATGGGTACGACATTCATCGCATTGTTTGTAACCGCTGTATTCCCAACGACGGTTGCTTTTCTT	BBBBB>CF@GGCEFFGGGGGGGGGGGG/EGGGGGGGGGGGGGECGFCDFDDDEGGGGGF@1FDGGFDGGGCGGGGGGGGGGGGGCGGG@GDEGGCDGGGGBCGGGGGG.:<=FEGGG=DC=GGAD>GGGGGGGGGGDDG@8>DGGGGEGGG	AS:i:0	XN:i:0	XM:i:0	XO:i:0	XG:i:0	NM:i:0	MD:Z:151	YS:i:0	YT:Z:CP
HISEQ09:337:CA3UFANXX:7:1310:13746:68336	99	VIRSorter_Ga0164292_10000001-circular-cat_2	97502	42	151M	=	97638	287	GTCGAGAGCTTCTTGTTGATATGGTCGCAGTATGAGAGTCATATTTTAAAATCCAAACAGGTCACATTCTCCGAAGAATGGTTCGAAGGTAAATTTATCTTCTAGTTCTTTGTAATCAAACAATTCTAGTTTACCACAGACAAGAGTGTCT	CCCCCGGGGGGGGGGGGGGGGGFGGGGGGGGGGGGGGGFGGGGGGGGGGGGGGGGGGGGGGGGFGGGGGGGGGGGGGGGGGGGFDGGGGGGGGGGGGGGGGGGGGGGGGGGGGGGGGGEGGGGGGGGGEFGGGFGGGGGEGGEGGGGGGG=	AS:i:0	XN:i:0	XM:i:0	XO:i:0	XG:i:0	NM:i:0	MD:Z:151	YS:i:0	YT:Z:CP
HISEQ09:337:CA3UFANXX:7:1310:13746:68336	147	VIRSorter_Ga0164292_10000001-circular-cat_2	97638	42	151M	=	97502	-287	CAGACAAGAGTGTCTGCGTCTTTAATACATACTAAAGATTCAGTAAAATGAAAATGTTCTTTATCTAGAACATTAATAGGTGGTTTCATATTTTTCCTTAAGCTAAAAACGAAGCAGGTCGTTTTTGTAGATTTTCTTTGTTAACAATTTC	GGGGEGGGGGGEGGGDDDECEGF=GGGGGGGGGGGGGGEEFGGGGGGGGGGGGGGFGGGGGGEGGGGGGGGGGGGGGGGGGGGGGGGGGGGGGFGGGGGGGGGGGGGF>GGGGEGGGFGGGGGGGGGGGGGGGGGGGGGGGGGGGGCCCCC	AS:i:0	XN:i:0	XM:i:0	XO:i:0	XG:i:0	NM:i:0	MD:Z:151	YS:i:0	YT:Z:CP
HISEQ09:337:CA3UFANXX:7:1310:10190:69011	83	VIRSorter_Ga0164292_10000001-circular-cat_2	1316	42	151M	=	1219	-248	GATTACTACACTATTCAAAGATCAGATTTTGGCCTAGGAGATTACGCCTCATCTCCAAATCTTTATTTTACTTCAGTGGAAGCCATCAATGAGAATGATGACGTAACAATATGGACCGATTATAGTTTTATAGAAAATGAAAAAACTGTTT	#C/BDEGGEDGGGGECGEFFGGGEGGFGGGCBEGGGGGGGGGGFBDF>C0FF@GGGGGGGGGGCGGEGGGFGGGGFGGGGGGGFGGGGGGDGFGGGGGBGGGEGGGGGGGGGGGGGFGGGGGGGGGGGGGGGGGGGGGGGGGGGGGCCCCC	AS:i:0	XN:i:0	XM:i:0	XO:i:0	XG:i:0	NM:i:0	MD:Z:151	YS:i:0	YT:Z:CP
HISEQ09:337:CA3UFANXX:7:1310:10190:69011	163	VIRSorter_Ga0164292_10000001-circular-cat_2	1219	42	151M	=	1316	248	AGATCAATACAATTTCTATATGTCTGAAAATGGAGTAGTTCACGCGTCTCCAAATATCAATCAAGACTTACTGCAGACTAGGAATTCAAATGTAATAGATTACTACACTATTCAAAGATCAGATTTTGGCCTAGGAGATTACGCCTCATCT	BBBBCGGGGGGGGGGGGGGGGGGGGGGGGGGGGGGGGGGGGGGGGGGGGGGGGGGGGGGGGGGGGGGGGGGGGGGGGGGGGFGGGGGGGGGGGGGGGEGGGGGGGGGGGGGGGGGGGGGGGGGGGGGGFEGGGGGGGGGGGGGGDGGGGG=	AS:i:0	XN:i:0	XM:i:0	XO:i:0	XG:i:0	NM:i:0	MD:Z:151	YS:i:0	YT:Z:CP
HISEQ09:337:CA3UFANXX:7:1310:1655:70295	83	VIRSorter_Ga0164292_10000001-circular-cat_2	88760	42	151M	=	88621	-290	TAGTATTGAGAAATGTATTCTTCAATAATTCCTTTTTCTAAATCTTTTTTTAAAAGCTTAGACAAGGCTAAAGAGTCTCTAGCATTTAAACCATCGCCAGAGTTATCATGTGGAGATTCACATTTGTCACAAATAACAGGATGAAGCTGAT	6GDBGGGGD6EGGGGGGDFGGGF=GGGCGGGFBGGDF>GGEEG><BEFD:CGGFEGGGGGGGGGGGGGGG>GGGGGGGGGGGGGGGGFGGGGGGGGGGGGGFGGGGGGGGGGGGGGGGGGGGGGGGGEGGGGGDGEGGGGGGGGGCBBCCB	AS:i:0	XN:i:0	XM:i:0	XO:i:0	XG:i:0	NM:i:0	MD:Z:151	YS:i:0	YT:Z:CP
HISEQ09:337:CA3UFANXX:7:1310:1655:70295	163	VIRSorter_Ga0164292_10000001-circular-cat_2	88621	42	151M	=	88760	290	AAAAGATTTAACTTTTAAAGTACCTTGACAATTATTACATTGTTCAGTTTTAACAGTTCCATCTTCTTGATCCCAATCTCGAGTTCCTTGACTATTACAAAGTTTGCAATCTTCTAACGGAAGAGAATCCATATGTGCGTAGTATTGAGAA	BBBCCGFG@GGGGGFGGGGGGGGGGGGGGGGGGGGCDDFGGGGGGEGGGGGGGEGGGGGGGGGGCDGGGGGDDGGGGGGEG1EFFGGGGGGGGGEGEGGGGGD0FGGGFGGGGGGGGGGGFFDFGF@@FFCBFCFFGDCGGD<FGGGGG0G	AS:i:0	XN:i:0	XM:i:0	XO:i:0	XG:i:0	NM:i:0	MD:Z:151	YS:i:0	YT:Z:CP
HISEQ09:337:CA3UFANXX:7:1310:10274:70927	99	VIRSorter_Ga0164292_10000001-circular-cat_2	204573	42	151M	=	204756	334	ATTAGCTAAAGTCAAATATTCAACAATAAGGAAAGCATATATAAATAATACTGGTAAAACAGAAGAAACTTTAAAAGCTTGGATTATTAAAAATTTTAAAAACAAAACCGGAGAGTCTTATTTAAACAGTTGGTACTCTGGAAATATAATA	BBABAGGFGGGEGEGCFGGDGGGGGGEFGGGDGGGGGGGGGGGFGGGGGGGGGGGGGGGGGGGGGGGGG>GDGGGGC>G>F<DGGGGEFGGGGB1FGGGGGGGGGF0:///8/..;<0;;F8BDC@CGG0;@DF0<;FGGGFECDD=DGGE	AS:i:-6	XN:i:0	XM:i:2	XO:i:0	XG:i:0	NM:i:2	MD:Z:106C27T16	YS:i:-3	YT:Z:CP
HISEQ09:337:CA3UFANXX:7:1310:10274:70927	147	VIRSorter_Ga0164292_10000001-circular-cat_2	204756	42	151M	=	204573	-334	TTTCTAATGGAAATTAATTATCCTAAATTTGATCAAAAAATAAATGATCAAGTATCTTTAAATAAATTTCAAGATTCAAAAGCTAGACCTGGTACAATAATGGGCTATGATAGAACAAGTAATACAGCAGTAGTTATGTTGGACGAAAAGT	00@68C8=000@GGGGGGFFGFF@DGGD000E>>DGGGGEGGGEGFEGDGGGC:0>E0EGGGGGGGG@DGGBC11E11==1111GF=FE1GFCFEGGF=1FFB=1B>GGFD@?1=E:1F=111F=1ED@C@EGGGGGGGGGGGGEGB=CCC	AS:i:-3	XN:i:0	XM:i:1	XO:i:0	XG:i:0	NM:i:1	MD:Z:10C140	YS:i:-6	YT:Z:CP
HISEQ09:337:CA3UFANXX:7:1310:14048:70993	83	VIRSorter_Ga0164292_10000001-circular-cat_2	170687	42	151M	=	170482	-356	ACAACAGATCCAGTTGCCGTAATGGAGAGCTATGGGGTAGCCCCTTATGCCGTAGTAGAATACATCAAAGCAGCTACATGCTGTGAGCTTACTAGAGTTTATGGTTTTGGCGGAGATGATGAATTGAGTATACAATTAGCAGATTTGCAGA	GB=GGBEGEGGGGGDDGGGFGGGGGGEGGGFGFFF;0CC;/>0;EGGGGGGGGGFGGGGGGGGGGGGEGGGGGGGGGGGGGGGGGGGGGGGGGGGGGGGGGFGGGGGGGGDEGGGGGGGFGGGGGGGGGGGEGGGGGGGGGGGF@GCCCCC	AS:i:0	XN:i:0	XM:i:0	XO:i:0	XG:i:0	NM:i:0	MD:Z:151	YS:i:0	YT:Z:CP
HISEQ09:337:CA3UFANXX:7:1310:14048:70993	163	VIRSorter_Ga0164292_10000001-circular-cat_2	170482	42	151M	=	170687	356	TGTAAGCAGCCAAACGGCAGAATATAGACCAACTATAACTTTATCGGCAGATGAAACCATATCATTTGGAGCAGATATAACACCACTTTATGTAGATCCAGAAATCCTTCAAAGTACATTTCCAGATGCAACAAAGCTTGAAATAGCAGAA	BBCBBGGGGGGGGGGGGGGGGGEGGGGGCEGGGBGG>EGGGGGGGGGGGGGGGEGGGGGGGGGGEGGGGGGFGGGCGGGGGGGGGGGGGGGGGGGGGGFFGGGGGGGGGGGGGGGGGGGGGGGGECCGGGEGGGGGE=DGG@8@GGGGGGG	AS:i:0	XN:i:0	XM:i:0	XO:i:0	XG:i:0	NM:i:0	MD:Z:151	YS:i:0	YT:Z:CP
HISEQ09:337:CA3UFANXX:7:1310:11418:71181	83	VIRSorter_Ga0164292_10000001-circular-cat_2	31952	42	105M	=	31617	-440	AGGAAAAGGAAAGAGTACATTTGCAAAGTGTTTAATCAATCACTGGGCAGACACCGGATATAGAGTTCTATATGTAAATTTTGAAGAGGCAATTTCTCACTGGGA	CFGGGFB@BF@1GEG@GGGGCGEEGGDGGFGGGGGGGGGGGGBGFGC1GGGGEDGGGDGGFB@GGGGFF>GGGGGF<1>GGGGGGGGC1G@GGGGGGGE@B@BBB	AS:i:0	XN:i:0	XM:i:0	XO:i:0	XG:i:0	NM:i:0	MD:Z:105	YS:i:-3	YT:Z:CP
HISEQ09:337:CA3UFANXX:7:1310:11418:71181	163	VIRSorter_Ga0164292_10000001-circular-cat_2	31617	42	151M	=	31952	440	ATCACTAAGCTTGTAAAGCACAAAGCTAATAAGAGAAAGCAACTAGACTCTCTGCAGGAGCTTCAGATCTGGATCACTCAAAAGGGTGAAAAGAATGAAAAAGACATATCTAGAATAACTCAAATCACTTCTGATATCAAAGATCTTGAAG	ABABBG;=FGGGEGF@FGGGGGDGGGDF1<::<FD1F1:1F:FG@1<:FGGGEDG:FGGGGGGGGGGGF11>FG@>GGGGGGDF/<F<010=EDGGCGGGGGBGGGG@C0;CFGG<C;0;00<<088CFFG=CFCG0FG009D0CG/6@##	AS:i:-3	XN:i:0	XM:i:1	XO:i:0	XG:i:0	NM:i:1	MD:Z:70T80	YS:i:0	YT:Z:CP
HISEQ09:337:CA3UFANXX:7:1310:20649:71376	83	VIRSorter_Ga0164292_10000001-circular-cat_2	146297	42	151M	=	146134	-314	TGGCTTAATTGCTCAAGAGGTTCGTCAAGTTATTTCAGATCTTGGCAAGACTTCTATGGATTTTTCTGGATGGGGGCAACATGATCCAGATGATCCTGAATCAGAACAAACGCTGTCATATTTGGCGTTTATATCTCCTGCTATTAAGGCT	@CBGGGGGGGGGGEDBGGG>GGGGGGFGGGGGGGGGGGGGGDGGGGGGGGGGGGFGGGEGGGGGGGGGGGGGGGGGGGGGGGGCGGGDGGGGGGGCGGFGGCGGGGGGGGGGGGGGGGGGG<GGGGGGGGGGGGGGGGGGGGGGGGCCCCC	AS:i:0	XN:i:0	XM:i:0	XO:i:0	XG:i:0	NM:i:0	MD:Z:151	YS:i:0	YT:Z:CP
HISEQ09:337:CA3UFANXX:7:1310:20649:71376	163	VIRSorter_Ga0164292_10000001-circular-cat_2	146134	42	151M	=	146297	314	AGGATTCTGATCTCGGTCTTGATTTCATCAATATGCTTAGACCCGTATCTTACTTTAAAAATGCACACAAAAAAATTCCAAGAGAAGATGACAACGGTAACTACTTGCGTGATGAAAATGAAAATATGATTTGCGATACTATTCCCGGCAA	BCCCCGGGGGGGGGGGGFBGGGGEGGGGGGGGGGGGGGGGGGGGGGGGGGGGGGFGGGGGGGGGGGGGGGGGGGGGGGGGGGGDFGGGGGGGGGGGGBGGG>GGEFF>CCGGBFFGGGGGGGGGCGGBGGG=DGACEGGGGGE@EDGDGGG	AS:i:0	XN:i:0	XM:i:0	XO:i:0	XG:i:0	NM:i:0	MD:Z:151	YS:i:0	YT:Z:CP
HISEQ09:337:CA3UFANXX:7:1310:8434:71501	99	VIRSorter_Ga0164292_10000001-circular-cat_2	15806	42	151M	=	15896	241	TAAGGTCTAGGAATGTGATAGAGCCAATACAAAACTCTATACTTCCTACTGATACTGAGCTTGTTAGAATTCCTAGAACTACAGCAAATCGTAATCCAATAGAATCATACTTCTATCAGAATGACTATAATAACATAGGATTTAATCTATA	CCCCCGGGGGGGGGGGGGGGGGGGGGGGGGGGGGGGGGGGGGGGGGGGGGGGGGGGGGGGGGGGGGGGGGGGGGGGGGGGGGGGGGGGGGGGGGGGGGGGGGGGGGGGGGGGEGGGGGGGGGGGGGGGGGGGGGGGGGEGGGGGGGGGGG=	AS:i:0	XN:i:0	XM:i:0	XO:i:0	XG:i:0	NM:i:0	MD:Z:151	YS:i:0	YT:Z:CP
HISEQ09:337:CA3UFANXX:7:1310:8434:71501	147	VIRSorter_Ga0164292_10000001-circular-cat_2	15896	42	151M	=	15806	-241	GTAATCCAATAGAATCATACTTCTATCAGAATGACTATAATAACATAGGATTTAATCTATATAGATTTGCAAAAATGCCAACTGGAATAGACCCAATCACTCCATATATTTTAGAGAACGTAAATAGCAATCAGATAAAGATGAACATAGT	GGGGGCGGGGGGGGGGGGGGGGGGGCGGGGGGGGGGGGGGGGGGGGGGEGGGGGGGGGGGGGGGGGGGGGGGGGGGGGGGGGGGGGGGGGGGGGGGFGFGGGGGGGGGGGGGGGGGGGGGGGGGGGGGGGGGFGBEGGFGFGFFCGBBBCB	AS:i:0	XN:i:0	XM:i:0	XO:i:0	XG:i:0	NM:i:0	MD:Z:151	YS:i:0	YT:Z:CP
HISEQ09:337:CA3UFANXX:7:1310:6971:74848	83	VIRSorter_Ga0164292_10000001-circular-cat_2	101619	42	151M	=	101615	-155	AATTCTTGCAATTGAACTCGAAGACTTCTCCACCAGTCATTTCAATCTTAGTGATTTCAGGTGGATTAATTTGATGTTCTTCAGGTACCCATTTATACATTGGGTACGCTTTAGAATAGCACCATGTAACTCTACCAAGATTAATTCCGAT	@GGGFDCFCGF@F@>@GFCD0;0@GFCDDC00EGEGGDB<0@F0>GCFGGGEBGG@FFBBG1F@GGFBBB1<1>GBGFFBF@>F:FCDDF1E=:GGGGGFE1<CFGGEGGCGFGGGGGCEFGGDGGFEFGDGGGEGGGCGGEGBGGBBA@A	AS:i:0	XN:i:0	XM:i:0	XO:i:0	XG:i:0	NM:i:0	MD:Z:151	YS:i:0	YT:Z:CP
HISEQ09:337:CA3UFANXX:7:1310:6971:74848	163	VIRSorter_Ga0164292_10000001-circular-cat_2	101615	42	151M	=	101619	155	TGCAAATTCTTGCAATTGAACTCGAAGACTTCTCCACCAGTCATTTCAATCTTAGTGATTTCAGGTGGATTAATTTGATGTTCTTCAGGTACCCATTTATACATTGGGTACGCTTTAGAATAGCACCATGTAACTCTACCAAGATTAATTC	AABBBG1=FF>=FGGFD>1;FB=E:F//E:CFFG1CGG0=1EF>1:CECCDF1F1:==D1@GDFGGG=<:@F>@@BB:1C<<@DGGGC@FFGG@@GD0BBFGCEE0C0CG>>DGDG0;FC0DFGGGEGGCBDCDC0CG0FD0C8F0:0B@0	AS:i:0	XN:i:0	XM:i:0	XO:i:0	XG:i:0	NM:i:0	MD:Z:151	YS:i:0	YT:Z:CP
HISEQ09:337:CA3UFANXX:7:1310:5081:75101	83	VIRSorter_Ga0164292_10000001-circular-cat_2	134923	42	151M	=	134826	-248	AAACTAGGTGGACGTTTAGCTGAGATTGAAACTGGAAGATTTTTACCGGGTGGAGGAACTGCAGCTGGAACTGGAAAAATATTTGACCTTACAACAAAAGTAGGAAGAACTGAATCAGCAGGAGAGCTATTTAAATATCTTGAATCAATAG	B@9CCGGGGGGC.@GGGGGGGGGGGCGGGGFGDGGEGGGFEGDGGGDGEGEGGGGGGGGEDEGGEGGFGGGGGEGGGGGGGGGFGGGGGGGBFF>GGGGGGGGGGGGGGGGGGGGGGGGGGGGGGGGGGFFGGGGGGGGGGGGGGFCCCCC	AS:i:-5	XN:i:0	XM:i:1	XO:i:0	XG:i:0	NM:i:1	MD:Z:121A29	YS:i:0	YT:Z:CP
HISEQ09:337:CA3UFANXX:7:1310:5081:75101	163	VIRSorter_Ga0164292_10000001-circular-cat_2	134826	42	151M	=	134923	248	TGGTCTCGCTCCAACATCAGACACTTTTGACTTTCACATGTTGCTTCCCGAAATGCAAACCCTAACAAGGGGACAAAGAGGTGGTGCACCTTCTGTAAAACTAGGTGGACGTTTAGCTGAGATTGAAACTGGAAGATTTTTACCGGGTGGA	@BBBCGGGGGGGGGGGGGGGGGGGGGGGGGGGGGGGGGGGGGGGGGGGGGGGGGGGGGGGGGGGGGGGGGGGGGGGGGGGGGGGGGGGGGGGGGGGGGGGGGGGGGGGGGGGGGGGGGGGGGGGGEGGGGGGGGGGGGGGGGGEGGB>GD#	AS:i:0	XN:i:0	XM:i:0	XO:i:0	XG:i:0	NM:i:0	MD:Z:151	YS:i:-5	YT:Z:CP
HISEQ09:337:CA3UFANXX:7:1310:15088:75189	83	VIRSorter_Ga0164292_10000001-circular-cat_2	70051	42	151M	=	69915	-287	GGCTATCCATAACTTTAGTAAAAGCAATATCAGCACTAGTATAATTAGGATCTATAGCTTTAGTTGCAAGAGCTTTATAAATATAATAAAGCTGTTCTTTTTCAGCAGGGGTTAAACTAAACCAACCTTCAGTATCTTTAGATGCATACGA	FEEGGFGGGGGGEGGGGGGGGGGFGGGGGGGGFGGGGGGGGGGGGGGGGGGGGGGGCGGGGGGGGGGGGGGGGGGGGGGGGGGGGGGGGGGGGGGGGGGGGGGGGGGGGGGGGGGGGGGGGGGGGGGGGGGGGGGGGGGGGGGGGGCCCCC	AS:i:0	XN:i:0	XM:i:0	XO:i:0	XG:i:0	NM:i:0	MD:Z:151	YS:i:0	YT:Z:CP
HISEQ09:337:CA3UFANXX:7:1310:15088:75189	163	VIRSorter_Ga0164292_10000001-circular-cat_2	69915	42	151M	=	70051	287	TCGTGGTTATGTGGAAAGTCCCATATTTCTTTAGAAGAAGGATTAATTCTCTTATTGTACTTATCTTGAATAGATCTTTTTCTTAAAGAAATAAGCTTATGAATAGGAGCATGCAAAGAAGGCCAATGTGTACTAAGGCTATCCATAACTT	CCCBCGGGGGGGGGGGGGGGGGGGGGGGGGGGGGGGGGGGGGGGGGGGGGGGGGGGGGGGGGGGGGGGGGGGGGGGGGGGGGGGGGFGGGGGGGGGGGGGGGGGGGGGGGGGGGGGGEGGGGGGGGGGGGGGGGGGGGGGGEGGGGGGGCG	AS:i:0	XN:i:0	XM:i:0	XO:i:0	XG:i:0	NM:i:0	MD:Z:151	YS:i:0	YT:Z:CP
HISEQ09:337:CA3UFANXX:7:1310:20506:75083	99	VIRSorter_Ga0164292_10000001-circular-cat_2	115258	42	151M	=	115470	363	TTCTAGGTTTATGGCCTGTAGTCTATCCATAAAGAGAAAACCCCTTTCGGGGTCTCCTCCTTCTTCTAACAGAATGCTGTTAGGTATAGTCCCGTTGGATCCAACGACTAGAGGATGTCTCCATCTTCTTCGCCGTTGAACTCTTCGAGGA	BCBBBGGGGGGGGGGGGGGGGGGGGGGGGGGG>GGGGGGFGGGGGGGGGGGGGGGGGGGGGGGGGGGGGGGGGGGGFFGGE1EF1FFGGGGC@GEGDGGGGEGDGG0CF.F0CF0;FFCC0C0@GCGGGGGGGDGGGDGEGGGDD@@BED#	AS:i:0	XN:i:0	XM:i:0	XO:i:0	XG:i:0	NM:i:0	MD:Z:151	YS:i:0	YT:Z:CP
HISEQ09:337:CA3UFANXX:7:1310:20506:75083	147	VIRSorter_Ga0164292_10000001-circular-cat_2	115470	42	151M	=	115258	-363	AGCCCAGCATGAAGCCTTGAAGCCTGTAACGGCGACACCATCTTTGGTGACGAAGTTATTTGGCTTGATGTCGGTCAATGTGAACTCGTCACACTTTACGACCAGCTTCAACCCAGCTGCCTTTGCTGCTGCAAAAGACGCTGCCACGGTT	@BGG@9/CC/EDDED86/:..@@/@.>BG>>E>EGEGGG=GF@GGGFGGEGEF@GD=@BGGEGGGGF<GGEC0GC>0C:1GGG>GDGEGGGGGGGGBGGGFGGGGC@C</:CCC1GGGF1B<>GGGGGGGGGGGEGGGGGGGGGGGBBBBA	AS:i:0	XN:i:0	XM:i:0	XO:i:0	XG:i:0	NM:i:0	MD:Z:151	YS:i:0	YT:Z:CP
HISEQ09:337:CA3UFANXX:7:1310:20898:75315	99	VIRSorter_Ga0164292_10000001-circular-cat_2	122171	42	151M	=	122369	349	GTCATACTCACTTTCCGGATAGTATCCAAAGCGAAGAGCCCAGATACCTTCTGGTAACTTGAAGTTCAAAGGCATTTCTGCCTCCTTTCAGTTTTGCCCACATCGGAGTGATGCAGGACTTGGCAATCGTCAGACTACCCATAAAAGAAAA	BABB@GGGGGGGGGFGGGGFGGCGGGGGGGGFGGGGGGGGGGGGGGGGGGEGGGFGGGEGGGGEC>FGGGGBGGGGCGGG1FGGGBEGEGGFEGCBD;FGGGGGDGFGBBCFGGGGGGGGCFGGGGGGGGFGGGGGG/DGGGGGGEGGGGG	AS:i:0	XN:i:0	XM:i:0	XO:i:0	XG:i:0	NM:i:0	MD:Z:151	YS:i:0	YT:Z:CP
HISEQ09:337:CA3UFANXX:7:1310:20898:75315	147	VIRSorter_Ga0164292_10000001-circular-cat_2	122369	42	151M	=	122171	-349	CCAATATGGATTGTGAATCCAACATGGTCAAGAGTCCGTCTGCTGCGTCGATGTATACAACTGTTCCAGCCAGAACTTGATGACACTCTGTGCCAAAATGTTCTTGATAGAATTCCATTGCTACATCGTTGGATGGAATGATGAATTCGTC	####@=D8@EGDD8/@==BGGDC=@;<FC0CBDDGGC0GGF.GGBB<G<EGEGGGGGGD@GEGGGGGGFF1@BFFGGGGGGFFGCGGGGGGGGFGGGGGEGGGGGGGGGGGEFGGFGGGEGG>GEGGGGGGGGFGGGGGGGGGGFGCBCBB	AS:i:0	XN:i:0	XM:i:0	XO:i:0	XG:i:0	NM:i:0	MD:Z:151	YS:i:0	YT:Z:CP
HISEQ09:337:CA3UFANXX:7:1310:14232:76215	99	VIRSorter_Ga0164292_10000001-circular-cat_2	110870	42	151M	=	110973	254	TTTCTCCTTTCCCTTCTTTTTTGTGGTTGCTGTCTGAGGAAGCATTTTAGAAGCTAGAAAGAAAAAACAAATACAACGGTCAATCACGCCACCTTTGAGGTGTGTAATTGCCGTTGTTATTGCTCTTTTGATTAACGATTATATAAATGGT	CCCCCGGGGGGGGGGGGGGGGGGGGGGGGGGGGGGGGGGGEGGGGGGGGGCGGGGECGGEGGGGGGGGGGGGGGGGGGGGGGGGGGGGGGGGGGGGGGG>FGFGGGGGG@=FGDGGGGGGGGGGGGGGGEGG=GBCC>GGGGGGGGGGGBG	AS:i:0	XN:i:0	XM:i:0	XO:i:0	XG:i:0	NM:i:0	MD:Z:151	YS:i:0	YT:Z:CP
HISEQ09:337:CA3UFANXX:7:1310:14232:76215	147	VIRSorter_Ga0164292_10000001-circular-cat_2	110973	42	151M	=	110870	-254	GTAATTGCCGTTGTTATTGCTCTTTTGATTAACGATTATATAAATGGTTGCTAAGAATGCGTAATTGCATACAAAGCCAAGCATAAACATTGCCATTATACTAAGTCCAACTCTACAAGTTGAGTATTTTTCTGGTACCATTCTACTAAAG	=GEBCDC8DGEGGGF0C@FC=GGGD;;@GGFFF@GCFFEGGGGGGDGFCGCGGEGGGFGGGGGGGGGGGGGGEGGEF@BEGGGGEGGFDGGFGGGCGGGFFC@E1:11<1CGGGFGGGGGF@@FBGDBEGFEGGGGGGGD1@G=>EBCBB@	AS:i:0	XN:i:0	XM:i:0	XO:i:0	XG:i:0	NM:i:0	MD:Z:151	YS:i:0	YT:Z:CP
HISEQ09:337:CA3UFANXX:7:1310:1574:76360	83	VIRSorter_Ga0164292_10000001-circular-cat_2	187615	42	151M	=	187521	-245	TTCAGATCCATTAATGGCACTATACCATGGTGAGTACTTTAACCAGCCAGCAATGATCAGCTCTATGAGGCAAAACGCGGAGTACGGATTAAGTAGAACTGAACAATTTATGCAATCTGCAGATATTCCAGAAGATGTGTTAAAATCTCTA	@=GGDC0F=C8CFC@GD0GGGGGGBGGGFGGGG@DB>GC0GDGGGGGGEGGGCGGGGGGGGEGGGGEGCGGGGGGGGGEGGGGGGGFGGGGGGGGGGGGGGGGGGGGGGGGGGGGGGGGGGGGGGGGGGGGGGGGGGGGGGGEGGGCCCCC	AS:i:0	XN:i:0	XM:i:0	XO:i:0	XG:i:0	NM:i:0	MD:Z:151	YS:i:0	YT:Z:CP
HISEQ09:337:CA3UFANXX:7:1310:1574:76360	163	VIRSorter_Ga0164292_10000001-circular-cat_2	187521	42	151M	=	187615	245	TTATAGGTGACACTTCAGCTGTAAAAAGAGAGGTTGGAACTAACTTTGCAAGAAATATAATGATTCAAGCAGGAGAAAGTTCAACAGAAGTATTTTCAGATCCATTAATGGCACTATACCATGGTGAGTACTTTAACCAGCCAGCAATGAT	BABBBGGGGGGGGGGGGGGGGGGGGGGGGGGGGGGGGGGGGGGGGGGGGFGGGGGGGGGGGGGGGGFGGGGGGGGGEGGGGGGGGGGGGGGGGCGGFGGGFGGGGGGEGGCGGGGGGGGGGGGGGGGGGGFGGF@FGGGGGGGGGGGGEG6	AS:i:0	XN:i:0	XM:i:0	XO:i:0	XG:i:0	NM:i:0	MD:Z:151	YS:i:0	YT:Z:CP
HISEQ09:337:CA3UFANXX:7:1310:19032:77209	99	VIRSorter_Ga0164292_10000001-circular-cat_2	158809	42	151M	=	158941	282	CAGGTACTCTCTCGACTCTTGACGGAATGGAAATTCTAACTAACAAGACTCTTACCAGTCCAGCAGTTGACACACCATTTTTAACGCTTTCAACAAGTACATCAACAACTGATGCAAGAATTTTTTGGGATTCTACAAATAAAAACATAAG	A=AAA;CGGGGGGGGGGGGGGGGGGGGGGGGGCCFGFFGGGGGEGEGGGGGGEEDEGC@FFG@GGGGGGGEGGGGG:GGGGEGCGGGGGGGG>FGG0FGGGCD0FEDEFG08;CFG0;;@GEGGCCGCGGEEDG@@DGEGGGGEG.CED@#	AS:i:-3	XN:i:0	XM:i:1	XO:i:0	XG:i:0	NM:i:1	MD:Z:145A5	YS:i:-2	YT:Z:CP
HISEQ09:337:CA3UFANXX:7:1310:19032:77209	147	VIRSorter_Ga0164292_10000001-circular-cat_2	158941	42	150M	=	158809	-282	TTACAAATAAAAAAATAAGAGTAGGCAATGGAACAATATCATTAGACTTTGCTTCTTCTAACGTCATAACAAATGCTCAAACTGCAAGTTACACATTGGTTTTGGCTGACAAAGATAAACTTGTCGAAATAAGCAACGCATCAGCTAACA	#EC8/GG@D8CGGGFD00CF0F;80000F0@GGF@@DGCFGF@GGGGGGGEF;000F/GCE/:=1E1=1@GF<1@FC=:::<@CEGGFCGGGGFCG>DGGGGFC>EF>FDGF1<1C1FFFGBGBGGDGGFGGGFGBGGEGGGGGFGAABA	AS:i:-2	XN:i:0	XM:i:1	XO:i:0	XG:i:0	NM:i:1	MD:Z:0C149	YS:i:-3	YT:Z:CP
HISEQ09:337:CA3UFANXX:7:1310:12958:77381	83	VIRSorter_Ga0164292_10000001-circular-cat_2	11351	42	151M	=	11340	-162	GAAAATTACTATTATCGTCAGCCTATACAATTACTGGAATATACCTTTCCGTAGCTAGTAGGAAGCCTAATTCAATATATGTTTGTAATTATCAGCCAATTAATGAGGCTACAAGCAAAGAAATATCATTATTCTCAAGGAACCTTTCTTC	@GGCGGGCCG=CCDGGGGGGCEFGGGGGGGGGGGGBGGGGGGF>BGGGGGEGGGDFGGGGGEGGGGGGGGGGGGGGGGGGGGGGGGGGGGGGGGGGGGGGGGGGGGFGGGGGGEGGGFGGGGGGGGGGGGGGGGGGGGGGGGGGGGCCCCC	AS:i:0	XN:i:0	XM:i:0	XO:i:0	XG:i:0	NM:i:0	MD:Z:151	YS:i:0	YT:Z:CP
HISEQ09:337:CA3UFANXX:7:1310:12958:77381	163	VIRSorter_Ga0164292_10000001-circular-cat_2	11340	42	151M	=	11351	162	GTACGAGGATGGAAAATTACTATTATCGTCAGCCTATACAATTACTGGAATATACCTTTCCGTAGCTAGTAGGAAGCCTAATTCAATATATGTTTGTAATTATCAGCCAATTAATGAGGCTACAAGCAAAGAAATATCATTATTCTCAAGG	CCCCCGGGGGGGGGGGGGGGGGGGGGGGGGGGGGGGGGGGGGGGGGGGGGGGGGGGGGGGGGGGGGGGGGGGGGGGGGGGFGGGGGGGGGGGGFGGGGGGGGGGGGGGGGGGGGGGGGGGGEGGGGGGGGGGGG=FGGGGGGGGGGGGGGG	AS:i:0	XN:i:0	XM:i:0	XO:i:0	XG:i:0	NM:i:0	MD:Z:151	YS:i:0	YT:Z:CP
HISEQ09:337:CA3UFANXX:7:1310:8095:77757	83	VIRSorter_Ga0164292_10000001-circular-cat_2	154355	42	151M	=	154225	-281	GTGAATTTAATATTGTTTCTGACTCATTAAAAGTTCTTTTAGTTACAGACTCTTATGTTCCCAATCAAAATACTGATCAGTTTGTTTCTAATATTTCCGCTTCTCACATAAGGCAAAGAACTTCTTCGTTAACTAATGTAACCAATGTTCT	EGGGEGDGGGGGGFCGGGGGGGGGGGGGFGGEGGGFGGGGGGGGGGGFDGGGGGGGGGGGGGEGGCGGGGGGGGGGGGGGGGGGGGGGGGGGGGGGGGGGGGGGGGGGGGGFGGGGGGGGGGGGGGGGGGGGGGGGGGGGGGGGGGCBBBB	AS:i:0	XN:i:0	XM:i:0	XO:i:0	XG:i:0	NM:i:0	MD:Z:151	YS:i:0	YT:Z:CP
HISEQ09:337:CA3UFANXX:7:1310:8095:77757	163	VIRSorter_Ga0164292_10000001-circular-cat_2	154225	42	151M	=	154355	281	CGTCATATTATTCAGATAACAAAGACTATTTTGAAACAGGATATAAATATAGAATTATAGTTTCTAAAGATATAGGCATTTAAAGTGGCTAATTTTATATATGGAAAAGCAAAACAATCTTTATTAAATGGTGAATTTAATATTGTTTCTG	CCCCCGGGGGGGGGGGGGGGGGGGGGGGG>GGGFGGGGGGGGGGGGGGGGGGGGGGGGGGGGGGGGGGGGGGGGGGGGGGGGCFGGGGGECGGGGGGGGGGGGGGGGGGGGGGGGGGGGEGGGGGG0EGGGGGGGGGGGGGGGCG@DGGGG	AS:i:0	XN:i:0	XM:i:0	XO:i:0	XG:i:0	NM:i:0	MD:Z:151	YS:i:0	YT:Z:CP
HISEQ09:337:CA3UFANXX:7:1310:5891:78212	99	VIRSorter_Ga0164292_10000001-circular-cat_2	56731	42	151M	=	56871	291	AGTTGCGTCTACTGTAGCTTCTCTTGATGACTTAACTGATGTAATTGTAACAAGCGCAACTCCAAACCAAGTATTAAAATGGGATGGAACACAATGGATAAACGCAGAAGTGCCTGGCACTATTGGTGGAACTACAAAGTTTCAGACCATA	AB<AA1CBGGFFGEGGGGCEGGGGGCCEGC1CGGEGEEDGCFFGCFGGCE>FGGGCE>BD@FGG1@GED>GCF@FG>FGGGEGFGGGC0FGGGGGGFDGGGGGGGGGDF0CG@00F08CFD=GGGGGGGGGGGEGGGGG8/8@GGGGCBG8	AS:i:0	XN:i:0	XM:i:0	XO:i:0	XG:i:0	NM:i:0	MD:Z:151	YS:i:-3	YT:Z:CP
HISEQ09:337:CA3UFANXX:7:1310:5891:78212	147	VIRSorter_Ga0164292_10000001-circular-cat_2	56871	42	151M	=	56731	-291	TTCAGACCATAGGAGATAATTCAACTACGACGTTTACTGTTACACATAATCTTGCAACTAGAGACATTGTAGTATCTATAAGCGAAAATGTTTCTCCATACGGTGCAATTAATACTAGCTGGGAAGCAACAACAGCAAACACTATAACTAT	G@BC@8=0=CFC<0:0GEGCF8@:0;.;08/DF;@CBFDCDGFCC@B0:0F0:>0000>GF1GF:GF:@CGGCGF@CF>0FBC@GGGDBGF1C=:1DF0GGG@DG=E:1C1F1@GGFB1@>G>GC11@FG@@GGFBCC>===;1C;0A3A<	AS:i:-3	XN:i:0	XM:i:1	XO:i:0	XG:i:0	NM:i:1	MD:Z:28A122	YS:i:0	YT:Z:CP
HISEQ09:337:CA3UFANXX:7:1310:20320:78745	99	VIRSorter_Ga0164292_10000001-circular-cat_2	162945	42	151M	=	163069	275	CAATTTAGCTTATCTTCCGAAGAAAAAAAAGAAGCATATCAATTAGTAAAAATAGAGCTTGAAAAAGCTTTAATACTAAGATTGTCGGCATTGGGCATCGATCCAGAAGAGTTTGATGAAGAGAATTTCATCCCTGCTGAAAACAGCACAG	CCCCCGGGGGGGGGGGGGGGGAGGGGGGGGGGGGGGGGGGGGGGGGGGGGGGGGGGGGGGGGGGGGGGGGGGGGGGGFGGGGGGGGFGGGGFGGGGGBGGGGGGGGCGGGGGGGFGGGGGDEGGEGGGGGGBGGGGGGGGGGGGGGGGGGG	AS:i:0	XN:i:0	XM:i:0	XO:i:0	XG:i:0	NM:i:0	MD:Z:151	YS:i:0	YT:Z:CP
HISEQ09:337:CA3UFANXX:7:1310:20320:78745	147	VIRSorter_Ga0164292_10000001-circular-cat_2	163069	42	151M	=	162945	-275	ATTTCATCCCTGCTGAAAACAGCACAGCTCAAAAAGATATATATGATATAATTTTCAAGATAAAAGATATAGATAATAAAATATCTTCTTTATAATTGGAGTTTAAATGCAGTTCAAATCAGCTCAAGAATATAATCCGTTAAACTACGCA	GFBGGGGDGBGF:>@EECFGGGGGGEGDGGGGGGGGGGGGGGGGGGGF>GGGGGGGGGGGGGGGGGGGGGGGGGGEGGGGGGGGGGEGGGGGGGGGGGFGGGGGGGGGFGGGGGGGGGGGGGGGGGGGGGGGGGGGGGGGGGGGGFCCCCC	AS:i:0	XN:i:0	XM:i:0	XO:i:0	XG:i:0	NM:i:0	MD:Z:151	YS:i:0	YT:Z:CP
HISEQ09:337:CA3UFANXX:7:1310:5755:79404	83	VIRSorter_Ga0164292_10000001-circular-cat_2	181970	42	151M	=	181871	-250	CAAGATGATAGTTCATTGGGTTTTCTTGATAAAGTTAAGAAAAAATTTGACGTAGCAGAAGAACAACAAAACTCAGTCGCTAGGTACATCGGTAGATTCCGCAGAAGAAAAAATGATATTAGTAATCCAACAGTTTTTGCAAGACTTATGG	#GGGGGGGGGGGGGGGGDGEGGGGGBBGGGGGGGGGGGGGGGGGGGGGGGGGGGGGGGGGGGGGGGGGGGGGFGGGGGGGGGGGGGGGGGGGGGGGGGGGGGGGGGGGGGGGGGGGGGGGGGGGFGGGGGGGGGGGGGGGGGGGGGCCCCC	AS:i:0	XN:i:0	XM:i:0	XO:i:0	XG:i:0	NM:i:0	MD:Z:151	YS:i:0	YT:Z:CP
HISEQ09:337:CA3UFANXX:7:1310:5755:79404	163	VIRSorter_Ga0164292_10000001-circular-cat_2	181871	42	151M	=	181970	250	TATCGTCAATTTTCAACTAGCGAAAACGACATGTTTGCTAGAGCTGCAAAAAGTGTTGCTCAAAGACAACTTACCTTAGCATTAGACACAAGAGGAACACAAGATGATAGTTCATTGGGTTTTCTTGATAAAGTTAAGAAAAAATTTGACG	AAABCGGGGFCGGGGGG>GGGGGGGGGGGGGGGGGGGGGGGGGGGGGGGGGGGGGGGGGGGGGGGGGGGGGGGGGGGGGGGGGGGGGGGGGGGGGGGGGGGGGGGGGGGGFGGGGGGGGGGDGGGGGGGGGGG@GGGGGGGGGGDEGGGGB	AS:i:0	XN:i:0	XM:i:0	XO:i:0	XG:i:0	NM:i:0	MD:Z:151	YS:i:0	YT:Z:CP
HISEQ09:337:CA3UFANXX:7:1310:8150:79525	83	VIRSorter_Ga0164292_10000001-circular-cat_2	167024	42	151M	=	166861	-314	AGGAAAAAGAAATTCAAGAATCAGATACCGAACTACCAGAAGGGCCATGTGGAACAGAGCCTAGGTTAATATAATGTTTGAAATAAAAGAAGAAAATATAGAAATACATGATATGGGAATTGTTCTTTTTAAGAACGTTCTTCCCATGAAG	6D00=GGD<9800D@00=GGGC>D80CGBEGEEGFF0EB0F0GGGGF@F@DCGG>GGGBEFDGGGGGGF>BBCGGEGGGGCGFEGFBEGGGFGGGGGGGGFEF>@FEC1CEGGF@B:FE<>DBGGGGGCGGGGGFGFEGGGGGGFEABBAB	AS:i:0	XN:i:0	XM:i:0	XO:i:0	XG:i:0	NM:i:0	MD:Z:151	YS:i:0	YT:Z:CP
HISEQ09:337:CA3UFANXX:7:1310:8150:79525	163	VIRSorter_Ga0164292_10000001-circular-cat_2	166861	42	151M	=	167024	314	GTTTGGTTTAACAATATCTATGACGACTATGAAAGATATTGCAAAACTCCACATTCTAGATATTCTAATTTAGAAAAATATGGAGTTTCACCAGGTTGGAATCCAGTTTATCAAGGAAGAAACGTTGCACAATATAACAATAGTCATGAGG	BBBBBGGGGGGDGGGGGGGGGF>DFG9E>1C1E1=F11FDGEGGGGGDGFGGGGGGGGGGGGGGGGGGGGCGGGGGGGEFGGGGGFFEGGGCFGGGGGGGGGGE>FGGBDGBFGEC@GG>E0FG08CBGGGCFGGE8F=FGG=80FGGGGE	AS:i:0	XN:i:0	XM:i:0	XO:i:0	XG:i:0	NM:i:0	MD:Z:151	YS:i:0	YT:Z:CP
HISEQ09:337:CA3UFANXX:7:1310:8226:80234	99	VIRSorter_Ga0164292_10000001-circular-cat_2	2458	42	151M	=	2688	381	ATATCAAAGCTCTGCATACTTGTTTGTAAAAGATGAAAACAACTATAGCGCTACGGTTAATTATTATGTAAAACCAAACCCAAGTTCAATTGATAGATTGACCGCAGAAGTAGATTCAAGAATCGTTACGGCAGACGGCGTTCAGACGGTA	BABBB?FGGGGGGGGGGGGGEGGGGGGEGGGGGGGGGGGGGGGGGGGGGGGGGGGGEFGGGGGGGGGGGGGGGGGGGGGGGGGFDGGEGGGGGGGGGGEECFGGGGGGGGGGGGGGGEGGGGG@FFGGGD<C.CDGGGGG.>CEGEEAGBB	AS:i:0	XN:i:0	XM:i:0	XO:i:0	XG:i:0	NM:i:0	MD:Z:151	YS:i:0	YT:Z:CP
HISEQ09:337:CA3UFANXX:7:1310:8226:80234	147	VIRSorter_Ga0164292_10000001-circular-cat_2	2688	42	151M	=	2458	-381	ACTATAGTGATTCAAGTTCAGTTCCTGGCAAAACCATAAATTCCGGCAGAGTAACATCTGACTCTCAAGGTCGTTTTAGTATTGGTAACTTCATAGCTCAAGACGATGCCACTCCTGGATACTGGTTTACTTCAGTTGAGACTAATCTCGA	EGBBBGGGGGEGGGD6G=GD0GCC@EGCBGGGGGE=GG>=G<GFGGGGGGGGGGGEGGG>GGGGGEGBGEGDGGGCDCEFDDGGGGGGGGGGGGGGGGFEGFGGEGGGGGGGGGGGGGGGGGDGGGGGGGGGGGGGGGGGGGGGGGCCCCC	AS:i:0	XN:i:0	XM:i:0	XO:i:0	XG:i:0	NM:i:0	MD:Z:151	YS:i:0	YT:Z:CP
HISEQ09:337:CA3UFANXX:7:1310:11432:80234	99	VIRSorter_Ga0164292_10000001-circular-cat_2	76118	42	151M	=	76363	396	AGTATTCAGATGTGCCAGTTTGAGTACTTATTTGATCTCTGTAATCGTTGTATGCTGAAACAACTTTATAAGTTGGAGGGCGTTCAAACAATATAATTCCAGGAGACAAATGTCTTACACCGGGAAATAAAAGAGATTCATCTTCATCAAC	CCCCCGGGGGGGGGGGGGGGGGGGGGGGGGGGGGGGGGGGGGGGGGGGGGGGGGGGGGGGGGGGGGGGGGGGGGFGGGGGGGGGGGGGGGGGGGGGGGGGGEGGGGGGGGEGGGGGGGGGGGGGGFGGGGGGGGGEGEGGGGEG@EGGGEE	AS:i:0	XN:i:0	XM:i:0	XO:i:0	XG:i:0	NM:i:0	MD:Z:151	YS:i:0	YT:Z:CP
HISEQ09:337:CA3UFANXX:7:1310:11432:80234	147	VIRSorter_Ga0164292_10000001-circular-cat_2	76363	42	151M	=	76118	-396	ATTTTTTTAGAAGAAATTCCTGATTCATTAGATACTTTTAATAAGTAATCACAAACAGCATAAGAAGCGTATCGATCAGGAAAAGCTAAAATATTATAATTAAGCTCAATGTAAGAAGAAGAATAATCTTCATTAAATATAAAATCAGCAG	0GGEFFEGGGGGGGGGGGGGGGGGGD@GGGGGGG>GGGGGGGFGGGGGFBGGGGGGGEFGGGGGGGGGGGGGGGGGGGEGGGGGFGGGGGFGGGGGGGGGGGGGGGGGGGGGGGGGGGGGGFGGGGGGGGGGGGGGGGGGGGGGGGBCCCC	AS:i:0	XN:i:0	XM:i:0	XO:i:0	XG:i:0	NM:i:0	MD:Z:151	YS:i:0	YT:Z:CP
HISEQ09:337:CA3UFANXX:7:1310:19383:80644	99	VIRSorter_Ga0164292_10000001-circular-cat_2	197660	42	151M	=	197804	295	GTTCTGGAGATACAGCATTGGTTACTAAGAAAGATGGAGTTAAGAGTTTAGACTTTAACTTTTCTTTTGCTAACAAGCTAAAACATATGGGCTTAGACGAAATGCTTAAGAGCAGTGCAGCATTTGACCCATCCGGATTAAGCACTAAGAG	CBCCCGFGGGGGGGGGGGGGGGGGGGGGGGGGGGGGGGGDGGGGGGFGGGGGGGGGGCGGGGGGGGFGGGGGGGGGGEGGGGGFGGGGGDDGGGGGGGGGGGGGGGGGGGGGGGGGGCGGGGGEGGGGG0FGGEGGGGGGF=GGGGEDEGB	AS:i:0	XN:i:0	XM:i:0	XO:i:0	XG:i:0	NM:i:0	MD:Z:151	YS:i:0	YT:Z:CP
HISEQ09:337:CA3UFANXX:7:1310:19383:80644	147	VIRSorter_Ga0164292_10000001-circular-cat_2	197804	42	151M	=	197660	-295	CTAAGAGCATTAGTGGTATAGCTGCATCTCAAGTCATAACAATGCCACTGCCAATAGCTAGACCAGGAACAGGGTCTGACATCACTGTTACAAGCGGTGGCATAAAATTATCAGAAACTTATAAAGATTTTTACTATGATCTAGATCCAGC	CECGEGGGGGFGGF0GGGBC>CGGG@>GGDEGGGGGDFGGDEGBBGFF>D0GGFEGGGGGGF<>FB:FFGGGGGEGGGGGGGGGGGGECGGGGGGGGEGGGGGGEEGGGGGC>GGGGGGGGGG>GEGGGGDEGCEGGGGCGGGGGGBBBCB	AS:i:0	XN:i:0	XM:i:0	XO:i:0	XG:i:0	NM:i:0	MD:Z:151	YS:i:0	YT:Z:CP
HISEQ09:337:CA3UFANXX:7:1310:7132:81136	99	VIRSorter_Ga0164292_10000001-circular-cat_2	138483	42	151M	=	138694	362	TGCCATTAGCAATGAGGGCAATGGCTGCAAATCCATTCAATTTTGGGGTTAGTCACTTAATTGGTTGGAATGCCCAAAGGTATGCAAACACTATGTTTAAAGGTGGTGTCCTTGACACTGCTCCAGGGGCTACTGGCAAAAGAGCTGCAGT	CCCCCGGGGGGGGGGEGGGGGGGGGGFGGGGGGGFGGGGGGGGGGGGGEGGGGGGGGGGGGGGGDGGGGGGGGGGGGGGGGCGGGGGGFGGGGGGGFGFGGGGGGGGEGGGGEGGGGGGGGGGEGGGGGGGGGGGGGGGEGG8@DGGGGG6	AS:i:0	XN:i:0	XM:i:0	XO:i:0	XG:i:0	NM:i:0	MD:Z:151	YS:i:0	YT:Z:CP
HISEQ09:337:CA3UFANXX:7:1310:7132:81136	147	VIRSorter_Ga0164292_10000001-circular-cat_2	138694	42	151M	=	138483	-362	CAATTATGCATTTGGTAGAAGCATTCTAGGTGATGATAGAAGCATTTTTGGCAAAAAACCATTTGGAGCCGGACGAAAAGCAAAGGCCCAATTTGCTAACAACCCATTGAATCCAGCTACATTTTTTAGATTTGATTCTGTAGCTAGATTG	BEGGG@GGGEGGGGGGGGGGGGGGGGGGGGGGGGGEEGGGGGGGGGGGGGGGGGGGGGGGGGGGGGGGDGBFGGGGEGGGGGGGGGFGFGGGGGGGGGGGGGGGGDGCGGCGGGGGGGGGGCGGGGGGGGGGGGGGGGGGGGGGGGCCCCC	AS:i:0	XN:i:0	XM:i:0	XO:i:0	XG:i:0	NM:i:0	MD:Z:151	YS:i:0	YT:Z:CP
HISEQ09:337:CA3UFANXX:7:1310:17523:81477	99	VIRSorter_Ga0164292_10000001-circular-cat_2	177875	42	151M	=	177912	188	CTCCTGTCGACAATAGTGCAGGTTTTTCTGGTGGAGGCGGAGGAGGCTTTTCTGGTGGAGGGGCTAGCGGATATTTCGGCTAGTCAATATTTCCAAAGGTCCCACACAACAAGTCAGTATACATTTTTTGTGTTATAATGTAGATAGAAAA	CCCCCFGGGGGGGGGGGGGGGGFGGGGGGGGGGGGGGGGGGGGGGGFGGGGGGGGGGGGGGDGGGGGGGGGGGGGGGGGCGGGCGGGGGGGGGGGGGGGGGGGGGGGGGGGGGBGGGG=D@GGGGGGEGDGGGGGGGGGGGGGDGGGGGGG	AS:i:0	XN:i:0	XM:i:0	XO:i:0	XG:i:0	NM:i:0	MD:Z:151	YS:i:0	YT:Z:CP
HISEQ09:337:CA3UFANXX:7:1310:17523:81477	147	VIRSorter_Ga0164292_10000001-circular-cat_2	177912	42	151M	=	177875	-188	CGGAGGAGGCTTTTCTGGTGGAGGGGCTAGCGGATATTTCGGCTAGTCAATATTTCCAAAGGTCCCACACAACAAGTCAGTATACATTTTTTGTGTTATAATGTAGATAGAAAAATCTTTAATTTAAATTAGGAGAAAAAAATGGCCGAAG	>GGGGGGGDG@D<BD.GD.GGGGGGECC>FGGEGGGAGGGGGGGGGGGGGFFBEGGGF8EGGFGGGGGGGGGGGFG>GF>GGGGGGGGGGGEGGGGGGGGGGGGGGGCBF1DBEGGGGCFCGGGGGDCEGCGGGGBFGFGGGGGGCBBBBB	AS:i:0	XN:i:0	XM:i:0	XO:i:0	XG:i:0	NM:i:0	MD:Z:151	YS:i:0	YT:Z:CP
HISEQ09:337:CA3UFANXX:7:1310:15641:81554	83	VIRSorter_Ga0164292_10000001-circular-cat_2	171236	42	151M	=	171053	-334	AGTTTTAGAAAGAATAACTACAAGAAGTCAGTTAGCTAAGTCTTCTAGAATTTCATCAACATTAGAAGAAGAAATAGAAGGTTACTTTGTCAATTCTGATTTAGTATATTACTTTGAATCTTCGGTCAATCCTCAATCTGGGGATAGAATA	GGGGGGGGGGGGGGGGGEGGGGGGGGGCFGEGGGGGGGGGGEGGEGGGGGGGGGGGGGGGGGGGGGGGGGGGGGGGGGGGGGGGGGGGGGGGGGGGGGGGGGGGGGGGGGGGGGGGGGGGGGGGGGGGGGGGGGGGGGGGGGGGGGCCCCC	AS:i:0	XN:i:0	XM:i:0	XO:i:0	XG:i:0	NM:i:0	MD:Z:151	YS:i:0	YT:Z:CP
HISEQ09:337:CA3UFANXX:7:1310:15641:81554	163	VIRSorter_Ga0164292_10000001-circular-cat_2	171053	42	151M	=	171236	334	TACGGCCCAAGGGATCTGTTCAGACAAGGTACAAGCGCCCAATCTGGCGTAGACGACCCCATGCCAAGCAGGGGCATAAAGAGATATGATTAATGCTAAAAATATCATTAAAAAGATATTAAGAGAATGGGGTCATGATATACTTTATCAA	BBCCCGGGGGGGGGGGGGGGGGGGGGGGGGG@GGGGGGGGGGGGGGGGGGGGGGGGGGGGGGGGGGGGGGGGGGGDGGGGGGGGGGGGGGGGGGGGGGGGGGGGGGGGGGGGGGGGGGGGGGGGGGGGGGG<6CDDGGGGGG/DGGGGEGG	AS:i:0	XN:i:0	XM:i:0	XO:i:0	XG:i:0	NM:i:0	MD:Z:151	YS:i:0	YT:Z:CP
HISEQ09:337:CA3UFANXX:7:1310:2257:81835	99	VIRSorter_Ga0164292_10000001-circular-cat_2	53357	42	151M	=	53632	404	GAGGAGACCATTGACGTTTATGGAGAGGGTCTTGACGACTACGTGCCAACTGGATCCAACGTAGACGTAGGCTCTCGTAGGACGCTGTTGGCTGCTACGGCAGCCTTGTCAGCAGCTACAGTGGGAATGGGTGCCGGCACTGGGTCATCTG	CCCCCGGGGGGFGGGGGGGGGGGGGGGGGGGGGGGEGGGGGGGGGGGCEFFGGGGGECGGGGGGGFGEG0FGGGGGB:BFBGGGCGBGFGGGGGB@FGGB>EGGGGGGG/CEGEGGGEG6D/D@B.C.D/DCDDGG.>...CB..:C@/.@	AS:i:0	XN:i:0	XM:i:0	XO:i:0	XG:i:0	NM:i:0	MD:Z:151	YS:i:0	YT:Z:CP
HISEQ09:337:CA3UFANXX:7:1310:2257:81835	147	VIRSorter_Ga0164292_10000001-circular-cat_2	53632	42	129M	=	53357	-404	TGAAATAGAAGGTCCAGAAGATCAAGAAGATAACCACTTCACAAGAAACAGTATATTTAAATACGAGGAGGAAACAATGAAAAGGAAATTTAGTCCATGGGGCTTTATTAAAAAATTCTCAAGGGAGAC	FGEF0@0;0<0EDCEEGCGGF>GGDFGGCEGGGEGFF1FCGCGGGGFDDFF=1E11GF1F>GGG>BGGGGGGCGGDCB<:1:DGCCGGGEGGGGGBBGFG@GCGGGGGGE;FCGGGEFGGGDF;:0?BA	AS:i:0	XN:i:0	XM:i:0	XO:i:0	XG:i:0	NM:i:0	MD:Z:129	YS:i:0	YT:Z:CP
HISEQ09:337:CA3UFANXX:7:1310:11719:82567	99	VIRSorter_Ga0164292_10000001-circular-cat_2	37736	42	151M	=	37838	253	AATGGATAAACTTTTCATAGATAGAAAACATAATAGATCTAAAGTTGAGTATGATCACGAAAAGTTAGAAAAAGTATTAGGACCGTCGTTGGGAATCATGCTATACCAGGAAGATGTTCTTGGTGTGGCTAGAGAATTAGCTGGTTTTAGC	BCCCCGGGGGGGGGGGGGGGGGGGGGGGGGGGGGGGGGGGGGGGGGGGGGGGGGGGGGGGGGGGGGGGGGGGGGGGGGGGGGGFGGGGGGGGGGGGGGGGGGGGGGGGGGGGGG>FGCGFGGGGGDGGEGGGGGGGGGGGGGGGGGGEGGC	AS:i:0	XN:i:0	XM:i:0	XO:i:0	XG:i:0	NM:i:0	MD:Z:151	YS:i:0	YT:Z:CP
HISEQ09:337:CA3UFANXX:7:1310:11719:82567	147	VIRSorter_Ga0164292_10000001-circular-cat_2	37838	42	151M	=	37736	-253	ATACCAGGAAGATGTTCTTGGTGTGGCTAGAGAATTAGCTGGTTTTAGCTCTGCAGAAGCAGATGATTTGCGTAAAGCTATTGGTAAAAAACAAATGGATAAGATCTCTTTGTTTAGAAAAAAATTTGTTCAAGGGTGCATGAGCACATCT	BE@GG=GGDGD=EGGGED.GGGGGGEFGGGGGGGDGEGGGGGGDGEGGGC>GFCEGGFGGGGGGGFGGDDBGGGGGGGGGGEGGGGGGGGGG@GGFGGGGGFFEFGGGGGGGGGGGGGGGGFCGGGGGGGGGGGGGGGGGGGGGGCBCCCC	AS:i:0	XN:i:0	XM:i:0	XO:i:0	XG:i:0	NM:i:0	MD:Z:151	YS:i:0	YT:Z:CP
HISEQ09:337:CA3UFANXX:7:1310:1844:82983	83	VIRSorter_Ga0164292_10000001-circular-cat_2	140316	42	151M	=	140043	-424	GGCAGATACACATAGCCAAAGACCCGTGCGGGGTGGTGAGGCAATTCTTACAGGCCGAAACAAGAGTGTATCAAACTTTAATTTTGAGAGACCCTGCATTAAGAAAAGTTTTAAGAGCTGGTCGTCGTCTTGGTAAAACATTTAGTATGGC	#@/@@@/C/BGGGD@6/GGGCC6.GGC98..800;00C80C>C08CGGGGBC:///0B>GEDD>FFF0FC1GGCF=?EDCFD>>GGGEGGGFGCEGGGGGGGGGGGGF@BGGFF1CB@E</<CCBCFF@@==1;F@GCGGGFGGGCCBBB@	AS:i:-15	XN:i:0	XM:i:5	XO:i:0	XG:i:0	NM:i:5	MD:Z:16T13T1T0G2C114	YS:i:0	YT:Z:CP
HISEQ09:337:CA3UFANXX:7:1310:1844:82983	163	VIRSorter_Ga0164292_10000001-circular-cat_2	140043	42	28M	=	140316	424	TATCATCAAAAACTAAAAAGTTTAGACA	=AB0:@EBB>B0>;FCGGGGGGGCDFGG	AS:i:0	XN:i:0	XM:i:0	XO:i:0	XG:i:0	NM:i:0	MD:Z:28	YS:i:-15	YT:Z:CP
HISEQ09:337:CA3UFANXX:7:1310:7227:84638	99	VIRSorter_Ga0164292_10000001-circular-cat_2	117226	42	151M	=	117444	369	GTTTCGCAGCTTCTTGTTTTCTGTCTTGATCTTGTTGTACTCTGCAGTAACAAAGTCATGGATTTGTTCAACATTCATCCTTGATCGTGCTACGTGCTGCTTAATTGCAGTTCTGTGGTTACGGCCCTTGATTTGTGTAAACATGTGTGCT	BBBBBCBGGGGGGECGFGGGGGGGG>GGG>FGGGGGGGGGGGGGGGGGGGGGGGG1BFBFEGF>CCD>@DFDGGGGGGEGGGGGEGGGGGGEFFFGGDGGECGGGGGE000=8F0;FBFECGGGGGGEFGEGCFFGEGC/CEE=DD/D<E#	AS:i:0	XN:i:0	XM:i:0	XO:i:0	XG:i:0	NM:i:0	MD:Z:151	YS:i:-8	YT:Z:CP
HISEQ09:337:CA3UFANXX:7:1310:7227:84638	147	VIRSorter_Ga0164292_10000001-circular-cat_2	117444	42	151M	=	117226	-369	AGAGATATTCAGCCTTATAACCAAAGTCCCGAAAGAATGCCTTAAAACTTTTTCTCATTAAAGGACTTGAGTTATAGCGCATGTAGTGACACACTACGTCAAGATCTAACTTCTCTAGCACTTGAGGATTGAACCCACGGGCAATGATCAA	GGE@EEC/.88.B@:/8/.G@GDCFC.>C.F=DB;0GGGF0FGECGGFDFE:0:@F>D>EGGGGFGGEGGGCCB>/<DEGCGGGGGEGGFCFF>FFGEF<=1DDD@FGGGDF<E:<11F:CEGGD:1>110=9<E//B;GG@F@GGBCCBB	AS:i:-8	XN:i:0	XM:i:2	XO:i:0	XG:i:0	NM:i:2	MD:Z:11T36G102	YS:i:0	YT:Z:CP
HISEQ09:337:CA3UFANXX:7:1310:20876:85176	83	VIRSorter_Ga0164292_10000001-circular-cat_2	104032	42	151M	=	103981	-202	ACCCCTAAATGCCGTGTCTTTTGTTGCTTATCCTAGCGGCTAAGTTCTACCCAAAGATTCCAAGCGTTGGCTTTGGTTTGATCTTGTACGATACAACGACTTAGTCTAAGGCCGTCTTGATTGGCTTTAGCGTACATGGTAGCTGCAAAGT	#DEGDED@@G@CBGGEGDGGGGGGGEGGGGEGDGDGGGGEF=GGGGGFGGCGFB0CCGGGGGBGGGGGGGGGGF<CGGGGEGGGGGGFGGGGGGGGGCEGGGGGGGGGGGGGGGGGGGGGGGGFFGGGFGGGGGGGGGGGGGGGEGCBCCC	AS:i:0	XN:i:0	XM:i:0	XO:i:0	XG:i:0	NM:i:0	MD:Z:151	YS:i:0	YT:Z:CP
HISEQ09:337:CA3UFANXX:7:1310:20876:85176	163	VIRSorter_Ga0164292_10000001-circular-cat_2	103981	42	151M	=	104032	202	CGAACAAAAAAAGTGGATACATAGCAAAGGGGCCGGACTCTTGCGAGCCCGACCCCTAAATGCCGTGTCTTTTGTTGCTTATCCTAGCGGCTAAGTTCTACCCAAAGATTCCAAGCGTTGGCTTTGGTTTGATCTTGTACGATACAACGAC	CBCCCGGGGGGGGGGGGGGGGGGGGGGGGGDGGGGGGFGGGGGGGGGGGGGGGGBGGGGGGGGGGDGGGGGGGGGGGGGGGGGGGGGGGGGGGGGGGGGGGEGGGGEGGEGGGGDDGGGGEG9.DDG@EGGGEEEE=DGEGGBGGGGGGGG	AS:i:0	XN:i:0	XM:i:0	XO:i:0	XG:i:0	NM:i:0	MD:Z:151	YS:i:0	YT:Z:CP
HISEQ09:337:CA3UFANXX:7:1310:11345:85322	99	VIRSorter_Ga0164292_10000001-circular-cat_2	163360	42	151M	=	163451	242	AACTTATTTTGTTTTTAGACTTATTTCTGAAAACTACACAGAAGACATAAATGCTGAAAATTATGAGTATGTAGCTGATGTTTTGGACGAAAGTTACGATGAATCAAAATATACATTTCACATAATGGAGTCAGCTGCTTCTTTTCAGGAA	CCCCCGGGGGFFDGGGGGGGGGGEGGGGGGGGGGGGGGGGGGGGGBFGGGEGFGGGGGGEGGGGFGCGGGEFGGGGGGGGCFCGGGGGGGCD<FFGGGGGGGGGGGEFGGEGGEGGGGDC>CGGEGGGGGFGGGGGGGEGGGGGGGE0@BE	AS:i:0	XN:i:0	XM:i:0	XO:i:0	XG:i:0	NM:i:0	MD:Z:151	YS:i:0	YT:Z:CP
HISEQ09:337:CA3UFANXX:7:1310:11345:85322	147	VIRSorter_Ga0164292_10000001-circular-cat_2	163451	42	151M	=	163360	-242	AGTTACGATGAATCAAAATATACATTTCACATAATGGAGTCAGCTGCTTCTTTTCAGGAAGCAGTGGGCGACAAAGTTACTTCTATAGAGGACAGTCGCAGATGCGATTTAGAAGACTTTGCTGCAGTGGATTTTTATGACGTAATTGCTG	GGGGGGGGGGGGGGGGGGGGGGGGGGFGGGGDFGGGGGGGGGGGGGGGGGGGGGGGGGGGGGGGGGGGGGGGGGGGGGGGGGGGGGGGGGGGGGGGGGGGGFGGGGGGGGGGGGGGGGGGGGGGGGGGGGGGGGGGGGGGGGGFFGCCCCC	AS:i:0	XN:i:0	XM:i:0	XO:i:0	XG:i:0	NM:i:0	MD:Z:151	YS:i:0	YT:Z:CP
HISEQ09:337:CA3UFANXX:7:1310:7969:85619	99	VIRSorter_Ga0164292_10000001-circular-cat_2	155597	42	151M	=	155761	315	CAAGGTCGTTTGACCGCAGCTGGAACAGCTTCTATATCTACTTCATTCACAGTTGATGCAGATAGCGGTTCAGATTTAACAATTTCTGGTGGAGATACCTTTAGAATAATTGGTGGCACTGGCTTAACATCGACGGCTTCTGCAACCGACA	CCCCCGGGGGGGGGGGGGGGGGGGGGGGGGGGGGGGGGGGGGGGGGGGGGGGGGGGGGGGGGGGGGGGFGGGGGGGEGGGGGEGGGGGGGGGFGGEGGGFEGGEGGGGG>GGGGGGGGGGGGGGEGEGEGGGGGCGGGGGGGGGGGGGGGG	AS:i:0	XN:i:0	XM:i:0	XO:i:0	XG:i:0	NM:i:0	MD:Z:151	YS:i:0	YT:Z:CP
HISEQ09:337:CA3UFANXX:7:1310:7969:85619	147	VIRSorter_Ga0164292_10000001-circular-cat_2	155761	42	151M	=	155597	-315	CCTCGATAACACAACCGTAACTGGTGGATCATATGGTTCAGCTACAGCAGTTTCAACCTTTACAGTTGACGCTCAAGGTCGTTTGACCGCAGCTGGAACAGCAACAATTGCTATCCCAGCAAGTGCAGTTACAGACTTTACAGAGGCTGCA	GEEBEEGGDDCCDGGDGGGFGGD=DGGGGGFGGGGGGGGGGGGGGGGGFGDCGGGGGF<FBDGCGGGGDGGGGFGGGGGGGGGGGGGGGGGGGGGGGGGGGGGGGGGGGGGGGGGGGGGGGGGGGGGGGGGGGGGGGGGGGGGGGGCCCCB	AS:i:0	XN:i:0	XM:i:0	XO:i:0	XG:i:0	NM:i:0	MD:Z:151	YS:i:0	YT:Z:CP
HISEQ09:337:CA3UFANXX:7:1310:12850:86148	83	VIRSorter_Ga0164292_10000001-circular-cat_2	190023	42	151M	=	189787	-387	GTTCAAGCACCGGCATTAGGCGATACAGATAAAGCGTTAGATATAATGGAGACACTTTCTGCAAATCTGCAAAAAAAAGTTGGTTACGAGACTAGGAACCTTCTACAGGGTACGCCAACAGTATTGGCAGATGGCTCAGTCTCTAACATAG	@GGGGGGGGGDGEGGGGGGGCDD=GGGGGGGGGDGEGGGGGGGGGGGGGGGGGGGGF<GGGGGGGGGGGGGGGGGGGGGGGGGGGGGGGGGGGGEGFEEGGGGGGGGGFGGGGGGGGGGGGGGGGGGGGGGGGGGGGGGGGGGGGGCCCCC	AS:i:0	XN:i:0	XM:i:0	XO:i:0	XG:i:0	NM:i:0	MD:Z:151	YS:i:0	YT:Z:CP
HISEQ09:337:CA3UFANXX:7:1310:12850:86148	163	VIRSorter_Ga0164292_10000001-circular-cat_2	189787	42	151M	=	190023	387	TGCAAGAAATCTTGCAAGGAATTTAGATCCAGTTGCTAGAGCACAATACCAAGACGCTACAGAAAACATTATAGGCACTGTTTCTACACAATTACAAAGTTTACAAGGAAAAGTACAAAACTTGATGCTTAAACGGAGACTTGCCAAATCT	CCCCCGGGGGGGGGGGGGGGGGGGGGGGGGGGGGGGGGGGGGGGGGGGGGGGGGGGGGGGGGGGGGGGFCGGGGEGGGGGGEGGGGGGEGD>FGGEGGGGGGGGGGGGGGGGGFGGGGGGGG>FGGGGGGGG0FGFGGGGEGGGGGGEEG#	AS:i:0	XN:i:0	XM:i:0	XO:i:0	XG:i:0	NM:i:0	MD:Z:151	YS:i:0	YT:Z:CP
HISEQ09:337:CA3UFANXX:7:1310:16369:86481	99	VIRSorter_Ga0164292_10000001-circular-cat_2	195513	42	151M	=	195760	398	TGATAACTTTTTTGGATTGCAATCTGTTATTGATTTCTCCATAGTTCAATCTGAAGATATTCTTGGAGATACTTTAGTATTAAGATTATCAAATACTTATTCCAAACTAAGCAAACCAGAGATGACAGTCGCATCTTTGCTTACTGATGGA	CCCCCGGGGGGGGGGGGGGGGGGGGGGGGGGGGGGGGGGGGGGGGGGGDGGGGGGGGGGGGGGGGGGGGGGGGGGGGGGGGGGGGGGGGGGGGGGGGGGGGGEGGGGGGGGGGGGGGGGGGGEGGGGGGGGGGGGFGGEGGGGGGGGGGGG	AS:i:0	XN:i:0	XM:i:0	XO:i:0	XG:i:0	NM:i:0	MD:Z:151	YS:i:0	YT:Z:CP
HISEQ09:337:CA3UFANXX:7:1310:16369:86481	147	VIRSorter_Ga0164292_10000001-circular-cat_2	195760	42	151M	=	195513	-398	AATTCTTCTTACATTGTTCAAATAAATAATATGAGAATTAAGCCAGGTATTAGAGTCCACCTAAGAGCTGGATACGGAGCCAATCCAAGTTCTTTGCAAACAGTTTTTAATGGAATTATTACAGAGGTTGACACTGGAGAAATTGTAACCA	DGGGGGCFGGGGGGGGGGEGGGGGGGGGGGGGGGGFGGGGGGGGGGGGGGGGGGGGGGGGGGGGGGGGGGGGGGGGGGGGGGGGGGGGGGGGGGFEGGGGGGGGEFGGGGGGGEGGGGGGGGGGGGGGGGGGGGGGGGGGFGGGGGBBBBB	AS:i:0	XN:i:0	XM:i:0	XO:i:0	XG:i:0	NM:i:0	MD:Z:151	YS:i:0	YT:Z:CP
HISEQ09:337:CA3UFANXX:7:1310:1157:86594	99	VIRSorter_Ga0164292_10000001-circular-cat_2	177370	42	123M	=	177401	182	AATCTAGATAGACTTACAGCAGATAACGATAAAACAGATAAAAGAAATATATTTAGCTCTCATCCACCTTTTAACTTCATAGTTAAATATGGAACACAAGAAGGTTCAGTCAGTACGGTGGGT	BB@?A;E1EGGGG>C1;1E1FFBG1C:9GG9/:DGEGB:BF@G@FG1::::BFG@11F111FG1B1@:=:@D>>::::<CFG@F>11EDF<1<<F0:FDFGG0:=@0@CFGC0=08FGG>F.C	AS:i:0	XN:i:0	XM:i:0	XO:i:0	XG:i:0	NM:i:0	MD:Z:123	YS:i:0	YT:Z:CP
HISEQ09:337:CA3UFANXX:7:1310:1157:86594	147	VIRSorter_Ga0164292_10000001-circular-cat_2	177401	42	151M	=	177370	-182	AAACAGATAAAAGAAATATATTTAGCTCTCATCCACCTTTTAACTTCATAGTTAAATATGGAACACAAGAAGGTTCAGTCAGTACGGTGGGTAGAAACTTAGGAACCGATTCTGTTGACAACCTTGAGACGCTAGATAGGTTAATGGCTAC	@86.969/=D<00GEF0<00D0C88000F@00=FC<DF080CGFB0F>0E:>BGGC0GGGGF@GGGGF1F?01:1FDF:EGGGGBGGGE<1>G@GGGF>DG:DGG>G>F:@EFEF11F>CGGGG>DF<FDGEGFE=111?11GC110A:<:	AS:i:0	XN:i:0	XM:i:0	XO:i:0	XG:i:0	NM:i:0	MD:Z:151	YS:i:0	YT:Z:CP
HISEQ09:337:CA3UFANXX:7:1310:18587:87937	83	VIRSorter_Ga0164292_10000001-circular-cat_2	59913	42	151M	=	59761	-303	ATTGCAGACTTAGAAGCTAAATAAATTATTTTAATATAATAATTAGTTAGAAGTCTTATAAAACCCTGATCCATTAAATTGGATTACGGGCGCATCAAATACTCTTTTTAATTCAGAGCCACACTCAGGGCATTTAGTATTCTTTTGATCT	GGEGGGGCEGGGGGGGGFGGGGGGGGGGGGFGGGGGGGGGGGGGGGGGGGGGGGGGGEGGGGGGGGGFGGGGGGGGGGGGGGGGGGGGGGGGGGGGGGGGGGGGGGGGGGGGGGGGGGGGGGGGGGGGGGGGGGGGGGGGGGGGGGCCCCC	AS:i:0	XN:i:0	XM:i:0	XO:i:0	XG:i:0	NM:i:0	MD:Z:151	YS:i:0	YT:Z:CP
HISEQ09:337:CA3UFANXX:7:1310:18587:87937	163	VIRSorter_Ga0164292_10000001-circular-cat_2	59761	42	151M	=	59913	303	AAGTGCAGGAATCCATCCCCGATTTAGTCATGCATAAATCTGCTGACGGGATACAACACGAGGCAATGTATTGGAAAGAACCGGGCATGATCGCTTTAGCAGTTGCTGCAATACAAGAACTTGTACAAAAAAATAATCAATTAGAGTCAAG	BBCBCGGGGGGGGGGGGGGGGBGBGFGGGGGGGGGGGGGGGGGGGGGGGGGGGGGGGGBGEGGGGGGGCGGGGGGGGGGGGGGGGGGGGGGGGGGGGFGGGGGGGGGGGGGGGGGGGGGGE@GGGGGGGGGGGGGGGGGGGGGGGGGGGGG	AS:i:0	XN:i:0	XM:i:0	XO:i:0	XG:i:0	NM:i:0	MD:Z:151	YS:i:0	YT:Z:CP
HISEQ09:337:CA3UFANXX:7:1310:8369:88522	83	VIRSorter_Ga0164292_10000001-circular-cat_2	166729	42	151M	=	166680	-200	GCACATGAAGTATCAAAAATGGGAAAGGGCGTTAGGTATGCTTACTTAACCTTCTTTGGACAAGGCGATAGCGATGTTAAGTCTAACATAGTGATTGTAGAGCCAGAAGAAAGTTACGATTGGTGTCCAGCTGTTTGGTTTAACAATATCT	BBGGBGGGGGGGGGGDGGGGGGGGGGGGDC=GGGGFGGGGEEFGGGGGGGGGGGGGGGGGFGGF<GGGGGGGGGGGGGGFGGGGGGGGGGGGGGGGGGFGGGGGGGGGGGFCBF>GGGGGGGGGGBGFGGGGGGGGGGGGGCGGGGCCCBB	AS:i:0	XN:i:0	XM:i:0	XO:i:0	XG:i:0	NM:i:0	MD:Z:151	YS:i:0	YT:Z:CP
HISEQ09:337:CA3UFANXX:7:1310:8369:88522	163	VIRSorter_Ga0164292_10000001-circular-cat_2	166680	42	151M	=	166729	200	TGCCCCCAAGAGGGGGGACATTATCTTCTTCCCCACTAATTACGTAGCAGCACATGAAGTATCAAAAATGGGAAAGGGCGTTAGGTATGCTTACTTAACCTTCTTTGGACAAGGCGATAGCGATGTTAAGTCTAACATAGTGATTGTAGAG	B@BA0=ECFDDDGFE<CAGGGEGGGGGGECC@FFFGEGGGBEGGGGEGGGGGGGBGGCE;;DGGGDBD0CE@EGEGBBGG:ADGGGGGGGG@CGGGGGGGEGGEDGEGGGEEGGGGD@DDEGGGB6EDEGDEGGEGDBGEGG/8D=DEE##	AS:i:0	XN:i:0	XM:i:0	XO:i:0	XG:i:0	NM:i:0	MD:Z:151	YS:i:0	YT:Z:CP
HISEQ09:337:CA3UFANXX:7:1310:19637:88982	83	VIRSorter_Ga0164292_10000001-circular-cat_2	5364	42	151M	=	5064	-451	AATTTTTAAATTTCACAGACTATAATTCCACGCTATCAGCAGGCGGAAATACATTATTGGGTCAAACTAATTCTAGTTATAAAATCTTTAAACTTGATACACAAGCTTTTAATCAGATTAAATCAACTCCACCATCTACTGTTTCATTAAA	GGGFEGEEGG=F@GGGGGGGGGGEGEDCGGDGGGGGGGGGGGGFDGFGGGGGGGGGGBDGGD>G>GGGGGGFFGGGGGGGGGFGGGGGGFFEGEGGGGGGGGFCGGGGGGGGGGGGGGGGGGGGGGGGGGGGGEGGGGGGGGGGGGCCCCC	AS:i:0	XN:i:0	XM:i:0	XO:i:0	XG:i:0	NM:i:0	MD:Z:151	YS:i:0	YT:Z:CP
HISEQ09:337:CA3UFANXX:7:1310:19637:88982	163	VIRSorter_Ga0164292_10000001-circular-cat_2	5064	42	151M	=	5364	451	ACCAGTCTACAATCTTGTGGAATGTTTCTCCTTGGAGAAATCTGTGGACAATTAATGGTGCAGTAAAAAATGGACAAGTAACGGTTCTTTCAGAATTAGAAAAACAAGAATACAATTTTTCATTCAAGAATGCTATAGGCAGTAGTGTGCA	BCBCBGGGGGGGGGGGGGGGGGGGGGGGGGGEGGGGGEGGGGGGGGGGGGGGGGGGFGGGGGGGGGFGGGGGGGGGGGGGGGGGGGGGGGBFGGGEGGDGGGGGGGGGGGGGGGGGGGGGGGGEGGCGGGGGGGECGEGGGGGGG//8@GG	AS:i:0	XN:i:0	XM:i:0	XO:i:0	XG:i:0	NM:i:0	MD:Z:151	YS:i:0	YT:Z:CP
HISEQ09:337:CA3UFANXX:7:1310:10821:89225	99	VIRSorter_Ga0164292_10000001-circular-cat_2	54814	42	151M	=	54970	307	TACTGACACCGTAACCTTCGCCAATGTTACAGCACCGTTGACTGGAAATGTTACAGGTAACGTAACTGGAAACGTAACCGGTAACGTAACTGGAAATGTAACTGGCAATGTAACTGGAGAAGTTTCTAGCATAACTAATCATGGAATCAAT	CCCCCFGGGGGGGGGGGGGGFGGGGGGGGGGGGGGGGGGGGGGGGGGGGGGGGGGGGGGGGGGGGGGGGGGGGGGGGGGGGGGGGGGGGGGGGGGGGGGGGGGGGGGGGGEGGGGGGGGGGGDDGGGGGBEGGGGGGGGGGGDEGEGGGG#	AS:i:0	XN:i:0	XM:i:0	XO:i:0	XG:i:0	NM:i:0	MD:Z:151	YS:i:0	YT:Z:CP
HISEQ09:337:CA3UFANXX:7:1310:10821:89225	147	VIRSorter_Ga0164292_10000001-circular-cat_2	54970	42	151M	=	54814	-307	AAATGATGTAGATGCAACACCAAGTAGCGGGCAATTCTTAAAGTGGAACGGTACATCGTGGGTTAATGACGCAATAGATTTAAACACAGATACTGTTGGCGACTATACTAAGAATTTAGTGGCTGGTACCGGCGTAACAATTACTAATAAT	@=GBE=GBEGGGGDGBGC6D8D6ADGGGGGGGGGGGGGGGGGGGGGGFFGGGGGGGGGGGGGGGGGGGGGGEGGGGGGGGGGGFGGGGD@DGGGGGGGGGGGGGGGGGGGGG>GGGGGGGGGGGGGBDGGGGGGGGGGGGGGFGGGCCCCC	AS:i:0	XN:i:0	XM:i:0	XO:i:0	XG:i:0	NM:i:0	MD:Z:151	YS:i:0	YT:Z:CP
HISEQ09:337:CA3UFANXX:7:1310:4648:89418	83	VIRSorter_Ga0164292_10000001-circular-cat_2	10413	42	151M	=	10162	-402	AACAAAGCTTGCACCAATTCAATCTGAATTAAATTCTAAGCTTGTTTCTGTGTTAACAAAAAGTTTAAGAAGTGAAAAGAAAAAAAATCATGATTTGTTACAAGATTATGTATTGACTTTCTTCTTAAAAGATTCAAACAAGAATTATATA	GEGD=DC/ECF0F80CD=F@GFFC@@CF@@GGGFEGGGG>@>BDFD@>DGGGFEGF<GGGGFD@EGGCEGGDEFGGGGGGGGGGGGGGGGGGGGGGGGGGFGGGGGGGGGGGGGGGGGGGGGGGGGGGGGGGGGGGGGGGGGGGGGCCCCC	AS:i:0	XN:i:0	XM:i:0	XO:i:0	XG:i:0	NM:i:0	MD:Z:151	YS:i:0	YT:Z:CP
HISEQ09:337:CA3UFANXX:7:1310:4648:89418	163	VIRSorter_Ga0164292_10000001-circular-cat_2	10162	42	151M	=	10413	402	GTAGCAGTGTCCGTAGAACTGCTAAGAAGTGTTGACGCAGAAAGGATAAGGATTTCTCCAAATATTGGGCAGGGACTGTACATCACTCAAATTGTTTTAGACAAAGAAACCGCAAATGGTGCAAGTCCTTTGAATAGTAAAATATCCATAT	CCBCCGGGGGGGGGFGGGGGGGGGGGGGGGGGGGGGGGGGGGGGGEGGGGGGGGGGGGGGGGGGGGGGGGGGGGGGGGGGGGGGGGGGGGGGGGGGGGGGGGGGGGGGGGGGGGGGGGGGGGGGGGGGGGGEEEGGGGGGGGGGGGGGGGG	AS:i:0	XN:i:0	XM:i:0	XO:i:0	XG:i:0	NM:i:0	MD:Z:151	YS:i:0	YT:Z:CP
HISEQ09:337:CA3UFANXX:7:1310:5871:89380	83	VIRSorter_Ga0164292_10000001-circular-cat_2	112547	42	151M	=	112431	-267	GCGTTCTTCTCGTCGAGGATGTTCTTTGACAAGCCGACCAAGACGGTGTAGAACTGAGTTCCGTCCTTCTTGGTGTTGACTTTGGGTTGAGTGTTGATGAAGATAAGCTTCTTGGACATGATTGAGACCTCCTAATGGTCGTTATGGATGA	DGGGGGDGGGGGGGGGGGGGGGGGGGGGGGGGGGGGEGGGGGGGGGGGGGGGGGGGGGGGGGGGGGGFGGGGGGGGGGGGG>GGGGGGGGGGGGGGGGGGGGGGGGGGGGGGGGGGGGGGGGGGGGGGGGGGGGGGGGGGGGGGGGCCCCC	AS:i:0	XN:i:0	XM:i:0	XO:i:0	XG:i:0	NM:i:0	MD:Z:151	YS:i:0	YT:Z:CP
HISEQ09:337:CA3UFANXX:7:1310:5871:89380	163	VIRSorter_Ga0164292_10000001-circular-cat_2	112431	42	151M	=	112547	267	TGTCGTCACAGGACAAGGCCAACTTAGATCCGTTCCGCTTAGCCAAGTTGAACGCCTTGGTGACCGCTTCGAGTTGATTTTCGAAGATTGTCATCGTGAGCTTGTTCACGTTGGACGCGTTCTTCTCGTCGAGGATGTTCTTTGACAAGCC	BBBCBGGGGGGGGGGGGGGGGGGGGGGGGGGGGGGGGGGGGGGGGGGGGGGGGGGGGGGGGGGGGGGGGGGGGFGGGGGGGGGGGGGGGGGGGGGGGGGGGGEGGGGGGGGGGGGGGGGGDGGGEGGGGGGGGGCGGGGGGGGGGEGGGGG	AS:i:0	XN:i:0	XM:i:0	XO:i:0	XG:i:0	NM:i:0	MD:Z:151	YS:i:0	YT:Z:CP
HISEQ09:337:CA3UFANXX:7:1310:6194:89601	99	VIRSorter_Ga0164292_10000001-circular-cat_2	64919	42	151M	=	64993	225	CCCTTGGGAGCAGGACCATAAACCTCATCTGTTGAGACATGTAGAAATACTTCTGGCTTAATCTTGCGTGCAAGCTCTAGCATGTTAACGACCAATGCTACATTGTTCATGATGAATGGTGCTGGGTCTGTAATAGATCTATCTACGTGTG	CCCCCGGGGGGGGGGGGGGGGGGGGGGGGGGGGGGGEEDFGGGGGGGGGGGGGGGGGGGGGGGGGGGGGGGGGGGGGGGGGGGGGGGGGGGGGGGGGGGGGGGGGGGGGGGGGGGGGGGGGGGGGGGGGGGGGGGGGGGGGGGGGGGGGGG	AS:i:0	XN:i:0	XM:i:0	XO:i:0	XG:i:0	NM:i:0	MD:Z:151	YS:i:0	YT:Z:CP
HISEQ09:337:CA3UFANXX:7:1310:6194:89601	147	VIRSorter_Ga0164292_10000001-circular-cat_2	64993	42	151M	=	64919	-225	CTCTAGCATGTTAACGACCAATGCTACATTGTTCATGATGAATGGTGCTGGGTCTGTAATAGATCTATCTACGTGTGAATCAGATGCCATAGAAATAATATAATCAATATGACCCATGTCTTTAATCATTACATCAGAAAATGGAACAGTA	GGGGGGGGGGGGGGGGGGGGGGGGGGGGGGGGGGGFGGGGGGGGGGGGGGGGGGGGGGGGGGGGGGGGGGGGGGGGGGGGGGGGGGGGGGGGGGGGGGGGGGGGGGGGGGGGGGGGGGGGGGGFGGGGGGGGGGGGGGGGGGGGGGBBBA=	AS:i:0	XN:i:0	XM:i:0	XO:i:0	XG:i:0	NM:i:0	MD:Z:151	YS:i:0	YT:Z:CP
HISEQ09:337:CA3UFANXX:7:1310:4062:90696	99	VIRSorter_Ga0164292_10000001-circular-cat_2	66389	42	151M	=	66429	191	TTGGAGCAGGAACTATTGGTATTGGCCTCGGAGCTGGAGCTTATAAAATTGCTCGTGGCGGTGGAAAATCTTTATCTAATGCTGAAGTCGCAAGACGTGGGGCCACTGCTATAGAAAAAACTAGTGGCAGATTTAAAAAAGGTGGAATTGG	BC@A:;FGGGDGGGGGGGG@FGGFGGGGGFDGGGGGGGGGGGGGGEGGGGGCCDBCDGGGDCBBFGGGGCGGGGGGGCGGGGGCGGGGGGGDGGFFCGGGGGDGGGGGGEGEGGGGGGGGBGGGGGGGEGG/DGGGGGDGGGD@.DEG8C=	AS:i:0	XN:i:0	XM:i:0	XO:i:0	XG:i:0	NM:i:0	MD:Z:151	YS:i:0	YT:Z:CP
HISEQ09:337:CA3UFANXX:7:1310:4062:90696	147	VIRSorter_Ga0164292_10000001-circular-cat_2	66429	42	151M	=	66389	-191	TTATAAAATTGCTCGTGGCGGTGGAAAATCTTTATCTAATGCTGAAGTCGCAAGACGTGGGGCCACTGCTATAGAAAAAACTAGTGGCAGATTTAAAAAAGGTGGAATTGGTCTTGGTGCAGTAGGTGTAGGTGGAGCAGCTTATAGCTAT	8GBBD6GG@GDGGGGGGGGGGGGEGGGGGGEGF0G@@GGGGGGC.GDDD>00FGGGGGGGGFF@DGGGGGGGGGGGGGGGGGGGGGGGEGGGG@<GGGGGGGGGGGGGGGEGGGGGGGGEGGGGGGGGGGGGGGGFGGGGGG@FE1BBBA=	AS:i:0	XN:i:0	XM:i:0	XO:i:0	XG:i:0	NM:i:0	MD:Z:151	YS:i:0	YT:Z:CP
HISEQ09:337:CA3UFANXX:7:1310:13813:91791	83	VIRSorter_Ga0164292_10000001-circular-cat_2	123498	42	138M	=	123269	-367	TCAAGCGCATTTCTTTATCACACTGGTCTATATTTAGGCGATGGTTCTCATCATGCATCCACATAACTGAATGTTGCCATTCACATGTTGCATTAAGAGCATCGCTTAACAAGGATGCTAGATTTTTCATCTTGCTTC	=8C.GCFD@@@CGBD=0<0=0<0<0@;0@DE0:09/8<B:0F:1B1@>GGD@FDC>CGC>EC<>GGDGGGEF@EGGGGGCGGGGFEGGGGGGCGGFCCGBFBBGGGGFF:D>DEBGGGGG>GGGFC1D@>FC>CCBAC	AS:i:0	XN:i:0	XM:i:0	XO:i:0	XG:i:0	NM:i:0	MD:Z:138	YS:i:0	YT:Z:CP
HISEQ09:337:CA3UFANXX:7:1310:13813:91791	163	VIRSorter_Ga0164292_10000001-circular-cat_2	123269	42	28M	=	123498	367	TCACATGTTGCACCATAAGCATCACTTA	BAB@0FGG;1EGCF1;111;111C:FGC	AS:i:0	XN:i:0	XM:i:0	XO:i:0	XG:i:0	NM:i:0	MD:Z:28	YS:i:0	YT:Z:CP
HISEQ09:337:CA3UFANXX:7:1310:20136:91972	99	VIRSorter_Ga0164292_10000001-circular-cat_2	186297	42	151M	=	186348	202	TTTTCAAATTTGATACTGCTGGTCGAGCAGATAAAGTAAGAGCTGCACAAAATTTTGCTGCAACAAGGCAAAGGGCTTCATTGTCAGCTACTGATGAAGGCCTTTCTTTTTTATCACTTACAGGAAAAACAGTTGGCATTACAGGGACTGA	CCCCCGGGGGGGGGGGGGGGGGGGGGGGGGGGGGGGGGGFGGGGGGGGGGGGGGGGGGGGGGGGGGGFGGGGGGGGGGGGGGGGGFGGGGGGGGGGGGGGGGGGGGGGGGGGGGGGGGGGGGGGEGGGGGGGGGGEGGGGGGGEEBEGGGB	AS:i:0	XN:i:0	XM:i:0	XO:i:0	XG:i:0	NM:i:0	MD:Z:151	YS:i:0	YT:Z:CP
HISEQ09:337:CA3UFANXX:7:1310:20136:91972	147	VIRSorter_Ga0164292_10000001-circular-cat_2	186348	42	151M	=	186297	-202	ATTTTGCTGCAACAAGGCAAAGGGCTTCATTGTCAGCTACTGATGAAGGCCTTTCTTTTTTATCACTTACAGGAAAAACAGTTGGCATTACAGGGACTGAAGCATCTTATCTAAGAATAATTTCTGGAGCAGAACAAATTCAAACTGACTT	BGGGGGGGGGGGGGGGGFGGGGEGGGGGGGGGGGGGGGGGGGGGGGGGGGGGGGGGGGGGGGGFGGGGGGGGGGGGGGGGGGGGFGGGGGGGGGGGGGGGGGGGGGGGGGGGGGGGGGGGGGGGGGGGGGGGGGGGGGGGGGGGGGCCCCC	AS:i:0	XN:i:0	XM:i:0	XO:i:0	XG:i:0	NM:i:0	MD:Z:151	YS:i:0	YT:Z:CP
HISEQ09:337:CA3UFANXX:7:1310:7443:92328	83	VIRSorter_Ga0164292_10000001-circular-cat_2	27727	42	151M	=	27384	-494	TGTCATAAAGAAGTAGCCTTTAAAGAGGCAATCAATAATAATCATTTTGTATTTTCTACTTTTAGAGATCCTCTTAAGAGTGTTAGTTCTTATATATCTGAATTTATTGTCCACAATAATGTGAACGGAATTTTAAATCCTTTAAAAGATT	C@GGGGFDCGEGGGF;0EGEGEGGGDFCGGGG>CGGGGGGEGCGGGGGGGGGGGEGGGGGGGGGECEFGGGGEGGGGGGGGGGGGGGEGGGGGGGGGGGGGGGGGGGGGGGGGGGGGGGGGGGGGGGGGGGGGGGGGGGGGGGGGGCCCCC	AS:i:0	XN:i:0	XM:i:0	XO:i:0	XG:i:0	NM:i:0	MD:Z:151	YS:i:0	YT:Z:CP
HISEQ09:337:CA3UFANXX:7:1310:7443:92328	163	VIRSorter_Ga0164292_10000001-circular-cat_2	27384	42	151M	=	27727	494	AATGTGTTCTAATCAAAATAAAGATCGCCCATACATGAAGTATATGTCAACTAAAATTTTAGAAAACATAGAAGATGCCATAGAATATATAACTATTCATTATCCAATTAATTAGGGTACAAATATGAAAAAATATTTAGCTCCTGATTCC	CCBCCGGGGGGGGGGGGGGGGGGGGGGGGGGGGGFGGGGGGGGGGGGGGGGGGGFGGGGGGGGGGGGGGFGGGGGGGGECGGGEGGGGGGGGGGGGGC>FFDGGCEGGGGGGGCGGGGGGGGGDGGGFGGGGGGGGE=GGG=FDGGGGGGG	AS:i:0	XN:i:0	XM:i:0	XO:i:0	XG:i:0	NM:i:0	MD:Z:151	YS:i:0	YT:Z:CP
HISEQ09:337:CA3UFANXX:7:1310:5860:92980	99	VIRSorter_Ga0164292_10000001-circular-cat_2	114653	42	151M	=	114766	264	GGTTACTTACAACACAGCGTATAGCAAAGCTTTGGCTGATTGCGGAGATTCCATCTACATCACTATCGATGTACCCAAGATCTAGGTGGTCGATAGTTTGAACCTTGATGTTGCCATCCGGATCATATGTCCACATGCATGACATGCGAAC	BCBCBFGGGGGGGGGGGEGGGGGGGGFGGGGGGGGGGGGGGGGGGGGGGGGGGGGGFGGGGGGGGGEGGGGGGGEGGGGGGGGGGEGGGGGGGFGGGGGGGGGGGGG0FGGGGGGGGGGGFGGGGGGGGGGGBDGGGGGGGGGEGGGGGG>	AS:i:0	XN:i:0	XM:i:0	XO:i:0	XG:i:0	NM:i:0	MD:Z:151	YS:i:0	YT:Z:CP
HISEQ09:337:CA3UFANXX:7:1310:5860:92980	147	VIRSorter_Ga0164292_10000001-circular-cat_2	114766	42	151M	=	114653	-264	CCATCCGGATCATATGTCCACATGCATGACATGCGAACAATTTCTGCCAATCGCTTGCTCATCTTCTTTGAGTTCTTGATCACAAGACCAACCTCATCGAGTCCAGCAAGCCACGTTGTCGTACGTCCACGATGGGGCTTCACACCTTTAA	GGB>DGEGGGGGBGGGGGGDGGGGGB=EGGGGGBEDFGFCGGGGGGGGGC<CEGGFGGEGGEGEGGEGGGBGGGC0GCEGGGGGGGGGGGFEGGDGEGFEGGGGF@>@BGGDGGGGGDGGGGGDGGDGGDBB<GF1GGGGGGGFEGBBBB@	AS:i:0	XN:i:0	XM:i:0	XO:i:0	XG:i:0	NM:i:0	MD:Z:151	YS:i:0	YT:Z:CP
HISEQ09:337:CA3UFANXX:7:1310:12215:94234	83	VIRSorter_Ga0164292_10000001-circular-cat_2	101680	42	151M	=	101564	-267	TGGATTAATTTGATGTTCTTCAGGTACCCATTTATACATTGGGTACGCTTTAGAATAGCACCATGTAACTCTACCAAGATTAATTCCGATAGAACGGAAGTCAGCATAAGCTGCATCTCGGTGAGGACTAATGCTGCCACCTTTGGAAACC	EGGGGGGGGGGGGGGGGGGGGGGGGFGGGGGGGGGGGGGEEGGGGGGGGFGGGGGGGGGGGGGGGGGGGGGGGGGGGGGGGGGGFGGGEGGGGGGGGGGGGGGGGGGGGGGGGGGGGGGGGGGGGGGGGGGGGGGGGGGGGGGGGGCCBCC	AS:i:0	XN:i:0	XM:i:0	XO:i:0	XG:i:0	NM:i:0	MD:Z:151	YS:i:-5	YT:Z:CP
HISEQ09:337:CA3UFANXX:7:1310:12215:94234	163	VIRSorter_Ga0164292_10000001-circular-cat_2	101564	42	151M	=	101680	267	ATTCGCCATAAGTTGAAAGCCCAACGGTCTGGATCTACATCTTCTGTCCAATGCAAATTCTTGCAATTGAACTCAAAGACTTCTCCACCAGTCATTTCAATCTTAGTGATTTCAGGTGGATTAATTTGATGTTCTTCAGGTACCCATTTAT	BAABBGGGFGGGFGGGGGGGGGGGGGGGGGGGGGGEGGGGGGGFFGGGGGGGGGGGGGGGGGGGGGGGGGGGGGGGGGGGGGGGGGGGGGGGGGGGGGGGGGGGGGGGGGGGGGGGGGGGGFGGGGGGGGGGGGGGGGGCGGGGGGGGGGG	AS:i:-5	XN:i:0	XM:i:1	XO:i:0	XG:i:0	NM:i:1	MD:Z:74G76	YS:i:0	YT:Z:CP
HISEQ09:337:CA3UFANXX:7:1310:2525:95012	99	VIRSorter_Ga0164292_10000001-circular-cat_2	10927	42	151M	=	11021	245	GATGCATTAGATGGTATGAATAATATAGAAAAAACAAACCTGTATGAATATATGTTTTCAATAAAAAATATATCATTATTTACAACCGATAATATAGTCAGAATAGCTCAGCAGACTCCCTACGTTGTAAGGTCTAACTTTGTAAGCAAGA	CCCCCG>EGGGGGGGGGGGGGGGEGGGGGGGGGGGGGGGGGGGGGG1FCGGGGGFFGGEGGGGGGGGGGFGGCFGGCGGGGFGGGCBDGGGGGGGGGGGGGGGFGGGDGGGCEEGGGGEGBGGGGGGGEED=@C@EGG=@GBEGEGGGGGE	AS:i:0	XN:i:0	XM:i:0	XO:i:0	XG:i:0	NM:i:0	MD:Z:151	YS:i:0	YT:Z:CP
HISEQ09:337:CA3UFANXX:7:1310:2525:95012	147	VIRSorter_Ga0164292_10000001-circular-cat_2	11021	42	151M	=	10927	-245	TAGTCAGAATAGCTCAGCAGACTCCCTACGTTGTAAGGTCTAACTTTGTAAGCAAGAAGATAAGACTTGAAGGCAAGCCACTTTCAGTTAAGATGATGACCAACTACTTAAATAGAACAGTATCTTCCTCTAATGACATGTCCGATCCAAC	@GGGGGGGGGGC=@GGGGGGGGEFGGGGGGGGGGCGGGGGGGGFGGGGGGGGGGGGGGGGGGGGCGGGGFCGGGGGGGGGGGGGGGGGGGGGGGGGGGGGGF:FFGEFGGGGGGGGDGGGGGGGGGGGGGGGGGGGGGGGGGFGECBBABB	AS:i:0	XN:i:0	XM:i:0	XO:i:0	XG:i:0	NM:i:0	MD:Z:151	YS:i:0	YT:Z:CP
HISEQ09:337:CA3UFANXX:7:1310:3785:96822	99	VIRSorter_Ga0164292_10000001-circular-cat_2	15588	42	151M	=	15660	223	GGTATCTATACCAGCAGAACAAAACAGCTCCATTATGATAGACGCAGTCTCCATAGAAACAGATGACAACATACCTTCAGGATGTAATATAAATTATTACATTGCAGAGGATGTTTCTGGTGCAGATCAGTTAAACGATTTTAATTGGTTT	BBBBBGGGGGGGGGFGGGGGGGGGGGGGGGGGGGGGGGGGGGGGGGGGGGGGGGGGGGGFGGGGGGGFGGGGGGGGGGGGGGGGGCFGGGGGGGGFGGGGGGGGGGGGGGGGGGGGGFGGDGGGGGGGGGGGGGFEGGGGGG8FGGEGGGG	AS:i:0	XN:i:0	XM:i:0	XO:i:0	XG:i:0	NM:i:0	MD:Z:151	YS:i:0	YT:Z:CP
HISEQ09:337:CA3UFANXX:7:1310:3785:96822	147	VIRSorter_Ga0164292_10000001-circular-cat_2	15660	42	151M	=	15588	-223	ACCTTCAGGATGTAATATAAATTATTACATTGCAGAGGATGTTTCTGGTGCAGATCAGTTAAACGATTTTAATTGGTTTCCGATATCTCCGACTAATGCTAGTGGATCGCTGAACGAAAAAATTGTAAACTTTAATGGAGCTGCACTAAGG	@EEB=BGE@=DEGGGGGGEGGDGGGGGGGGGGGGGGGGGGGGGGGGGGGGGGGGDGGGGGGGFGGGGGGGGGGGGGGGGGGGCGGGGGGGGGGGGGGGGGGGGGGGCGGGGGGGGGGGCGGGGGGGGGGGGGGFGGGGGGGGEGGGCBBBB	AS:i:0	XN:i:0	XM:i:0	XO:i:0	XG:i:0	NM:i:0	MD:Z:151	YS:i:0	YT:Z:CP
HISEQ09:337:CA3UFANXX:7:1310:5395:97063	99	VIRSorter_Ga0164292_10000001-circular-cat_2	41297	42	151M	=	41468	322	AAGGTTACACCCCAGATTTTTATTTACCAAAGGTTGATGAGTGGATGGAAGTAAAAGGTTATCTAGATGATAAGAGTAAAATAAAACTCAAAAGGTTTAAGAGATATTACCCAGATGAGTTTAGTAAGCTGACTTTTATTTGTAGCAAGTA	CCCCCGGGGGGGGGGGGGGGGGGGGGGGGGGGGGGGGGGGGFGGEGGGGGGGGGGGGGGGGGGGGGGGGGGGGGGGGGGGGGGGGGGGGGGGGGGGE>GGGGGGGGGFGGGGGGGGGGGGCGGGGGGGGGGGFGGGGGFGGGGGEGGGGGE	AS:i:0	XN:i:0	XM:i:0	XO:i:0	XG:i:0	NM:i:0	MD:Z:151	YS:i:0	YT:Z:CP
HISEQ09:337:CA3UFANXX:7:1310:5395:97063	147	VIRSorter_Ga0164292_10000001-circular-cat_2	41468	42	151M	=	41297	-322	TTGCTCAAGAGATAGGAATACCTCAAGTAGTCTTCTATGAAGACATAAGAAATTTTTACATGGATAAGATTCCATATTGGGAAGGAAAGTAATGTCAAATTACAAGGAGCAATATTATAATTTAGAAGAAAACGAAATGCAAGAGCTGATA	B0C=DGGGGGGGGGGGGGGGGGGGGGGGGGGGGGGGGGFGGGGGGGGGGGGGGGGGGGGGGGGGGGGGGGGGGGGGGGGEGFGGGGGGGGGGGGGGGGGGGGGGGGGGGGGGGGGGGGGGGGGGGGGGGGFCGGGGGGGGGGGGGGCCCBB	AS:i:0	XN:i:0	XM:i:0	XO:i:0	XG:i:0	NM:i:0	MD:Z:151	YS:i:0	YT:Z:CP
HISEQ09:337:CA3UFANXX:7:1310:19918:97344	83	VIRSorter_Ga0164292_10000001-circular-cat_2	132923	42	151M	=	132769	-305	TAAAAAAATGTTTAAAGCACGTTGGTTTGAGATAGCTAAAGCTCTTGAATTTTTTAATATAATAGATCCATGCATTTGTTCTCTAAGCGAGAAAGAACTATACTGTGATGTTTGCAAAGGTGCAAGATTCATAATTAGTTCAACGTTAACA	8GGGBDGGGGGGGGGGGEGGGGGGGGG>GGFGGGGGGGGGGGGGGGGGGEGGGGGGGGGGGGGGGGGGGGGGGGGGGGGFGGGGGGGGGGGGGGGGGGGGGGGGGGGGGGGGGGGGGGGGGGGGGGGGGGGGFGGGGGGGGGGGGECCCCC	AS:i:0	XN:i:0	XM:i:0	XO:i:0	XG:i:0	NM:i:0	MD:Z:151	YS:i:0	YT:Z:CP
HISEQ09:337:CA3UFANXX:7:1310:19918:97344	163	VIRSorter_Ga0164292_10000001-circular-cat_2	132769	42	151M	=	132923	305	TGACTAATTGGGAAAGTTTTATTAACGAGTCAGGTGATTTTGAATTGCCCAACTTTTTATATAGAACTATTAATGATTTGATGAAACAATCTTTAGATATGGGAACGCTATTGTCTAATGACCAACATAAGTTAAGGGCTTATAAAGAACA	CCCCBGGGGGGGGGGGGGGGGGGGGGGGGEGGGGGGGGFGGGGGGGGGGGGGGGGGGGGFGGGGGGGGGGGGGGGGGGGGGGGGEGGGGGGGGGGGGGGGGGGGGGGGGGGGGGGGGGGGGGGGGFGGGGGGGGGGFGGGBGGGGGGGGGG	AS:i:0	XN:i:0	XM:i:0	XO:i:0	XG:i:0	NM:i:0	MD:Z:151	YS:i:0	YT:Z:CP
HISEQ09:337:CA3UFANXX:7:1310:14260:97750	99	VIRSorter_Ga0164292_10000001-circular-cat_2	121373	42	151M	=	121417	195	ACTTTGGATGCGTTGCGCCGTTTCTCACTTTCTTCACTTGGACTCTTTTTGCGTCCGCCTTTTCCATTTCTTCCTGAAGAAGATACATCTCATCGAGCTTGGTGTTTGCTTCGATGTACTCTTTGCGGGCAGTGCCCAGAGAGATGTAGTA	BBCBBGGGGGGGGGGGGGGGGGGGGGGGGGGGEGGGGGEEGGGGGGGGCGBEGGGGGGGGGFGGFGGGGGGGGFGGDGGGGGFGGFGGGGGGGGGGGGGGBGGGG<FBEGGGGGEGGGGGGGGGGGGCGGGGGGEGGGG.@8C@DEEGGG=	AS:i:0	XN:i:0	XM:i:0	XO:i:0	XG:i:0	NM:i:0	MD:Z:151	YS:i:0	YT:Z:CP
HISEQ09:337:CA3UFANXX:7:1310:14260:97750	147	VIRSorter_Ga0164292_10000001-circular-cat_2	121417	42	151M	=	121373	-195	CTTTTTGCGTCCGCCTTTTCCATTTCTTCCTGAAGAAGATACATCTCATCGAGCTTGGTGTTTGCTTCGATGTACTCTTTGCGGGCAGTGCCCAGAGAGATGTAGTAGTCCAGTTTGTCTGAGCAGAACCAGCAGTAGCCCTCGTTGTGAC	BGGGGBGGGGGGGGGGGGGGGGGGGGGGGGGGEGGGGGGGGGGGGGGGGGGGGGGBGGGGGGGGGGGGGGGGGGGGGGGGGGGGGGGGGGGGGEGGGGGGGGGGGGGGGGGGGGGGGGGGGGGGGGGGGGGGGGGGGGGGGGGGGGBBBBB	AS:i:0	XN:i:0	XM:i:0	XO:i:0	XG:i:0	NM:i:0	MD:Z:151	YS:i:0	YT:Z:CP
HISEQ09:337:CA3UFANXX:7:1310:15607:97627	83	VIRSorter_Ga0164292_10000001-circular-cat_2	93628	42	151M	=	93429	-350	CATTTTTTAGATAATCTTGATATTCATCATTTTCTTGTTCTGTCATACCAGGATTAGTAAGGATATAATGCATTCCAGCAAAGTACCCTGAAATATGTTCTATTTCAGGTTTGCTAATTTTTGCATCACCATACTCTACATAAGTAGCGTG	#GD0EDC@GGGGGGGGGGGGGGGGGGGGGGGGFGGGGGGGGGGFGGGF0DCCGEGGGGGGFGGGGEGGGGGG>GGGGGGGGGGGFBGGGGGGGGGGGGGGGGGGGGGGGGCGGGGGGGGGGGGGGGGGGGGGGGFGGGGGGGGGGGCCCCC	AS:i:0	XN:i:0	XM:i:0	XO:i:0	XG:i:0	NM:i:0	MD:Z:151	YS:i:0	YT:Z:CP
HISEQ09:337:CA3UFANXX:7:1310:15607:97627	163	VIRSorter_Ga0164292_10000001-circular-cat_2	93429	42	151M	=	93628	350	GTCTGCCTATTCCGCCACTCGGGCTAGTGATAAATTAGCTATCTTGAGTTTTTCCAATGATAGCATTTTTAAGGCAGGTTATACAGAGTAGTTTATTTAAAAGAACAGATTTGTTAACATCATTGGAAGTAACTCCACAAGATGAACATTT	?AABBCGEGGGGGGGGGGGGGGGGGGGGGGGG@FGGGGFGGGGGGGGGCFGGGGG@DGGGGGGGGGGGGGGGGCG>FDGEEFGGGGGGGGGGGGGGGGGGGGGGGGGFGGGGGGGGG0FGGGEG=FEGGGFGGGGEDGGGFGGGEGDGBEG	AS:i:0	XN:i:0	XM:i:0	XO:i:0	XG:i:0	NM:i:0	MD:Z:151	YS:i:0	YT:Z:CP
HISEQ09:337:CA3UFANXX:7:1310:12298:97930	99	VIRSorter_Ga0164292_10000001-circular-cat_2	42887	42	151M	=	43064	328	TAGAGAAGACAAAGGATTTTTGTCCGATAAAGATTTTAGTACATTTTAGGAGACACTATGTATATAGGGCATTATAAGTCTGTTAATTCTAGTCAAGAATTTTATTCTTTAGCTAGAGAAAATTTAGACTTTCCAACTCAGGCAGAATACA	CCCCCGGGGGGGGGGGGGGGGGGGGGGGGGGGGGEGEGGGGGGGGGGGGGGGGGGGGGGGGGGGGGGGGGGGGGGGGGGGGGGGGGGGGGGGGGGGGGFGGGGGGGFGGGGGGGGGGGFFGGGGGGGGGGGGEFCCFDGGGGGGGGGGGGG	AS:i:0	XN:i:0	XM:i:0	XO:i:0	XG:i:0	NM:i:0	MD:Z:151	YS:i:0	YT:Z:CP
HISEQ09:337:CA3UFANXX:7:1310:12298:97930	147	VIRSorter_Ga0164292_10000001-circular-cat_2	43064	42	151M	=	42887	-328	ACTTATTCAGTTCCTTCTAAGTCTATGGAAGAAAGAATTATTACTAGAGCAAAAGAGTTGGGAATACCAACTGGCGTCAAGGTAGACTAGGTTCTGTGTGAGTATTGAAGTTTTTTGCGACGGAGCATCTAGAGGGCAGGGCCAGAAAAAA	BGGGGEGEGGEGGGGGGGGGGGGGEGGGGGGGGGGGGGGGGGGGGGGGGGGGGGGGGGGGGGGGGGGGGGGGGGGGGGGGGGGGGGGGGGGGGGGGGGGGGGGGGGGGGGGGGGGGGGGGGGGGGGGGGGGGGGGGGGGGGGGGGGBCCCB	AS:i:0	XN:i:0	XM:i:0	XO:i:0	XG:i:0	NM:i:0	MD:Z:151	YS:i:0	YT:Z:CP
HISEQ09:337:CA3UFANXX:7:1310:14920:98101	99	VIRSorter_Ga0164292_10000001-circular-cat_2	118645	42	151M	=	118865	276	AAGCAGGATTGGTGGTTGTGGATAGTGGGTGGATGGGACATCAGTTTGCTCGAAACTGCTCATGGTTACCTCCATGTTGGGACCTGGCGAAGGTCTTGGTTCTAGCCATAAAAGAAAAACCCCCCGAAGGGAGTTCTTCTTCTCTTCCAAA	BCBCCGG/FFEFFGF;=FGGGEGGGGGGGBGGGGGGGFGGGGGGGFCEGGGGGGGGGFFFGGGGGGEGGGGGBEGGGGGFGGGGGGGGGCCCDGGGCFGGGGGFGGEGC=GGGG=F<GGG>G<GGGDGDGGGG>DEGGGGGGGG=@GGGG#	AS:i:-2	XN:i:0	XM:i:1	XO:i:0	XG:i:0	NM:i:1	MD:Z:150C0	YS:i:0	YT:Z:CP
HISEQ09:337:CA3UFANXX:7:1310:14920:98101	147	VIRSorter_Ga0164292_10000001-circular-cat_2	118865	42	56M	=	118645	-276	CATCAAGAAGCTTCCGGAGCTCCTCTGAAACGCCCATGGATGAACCAAGAACGTCA	::1:::1:F</99//@F1:=10?11<:</<9:0E11<;1E;101C1>GBC=>=:0:	AS:i:0	XN:i:0	XM:i:0	XO:i:0	XG:i:0	NM:i:0	MD:Z:56	YS:i:-2	YT:Z:CP
HISEQ09:337:CA3UFANXX:7:1310:15176:98658	99	VIRSorter_Ga0164292_10000001-circular-cat_2	9644	42	100M1D51M	=	9748	255	AGGTTCTTCTATGGAGAATATATTCGGTGGAGAAATTAAAAAAATAGAAAATGATTTAGCTTATTTAAACTCTTATATAGATAATTACTCATTCCTATCAAGAGAAGACGATTTATATAATCTTAATTTTGTTGAAAACTTTGATAATGAT	CCCCCGGGGGGGGGGGGGGGGGGGGGGGGGGGGGGGGGGGGGGGGGGGGGGFFCFGGGGGGGGGGGGGGGGGGGGGGGGGGGGGGGGGGGGGGGGGGGGGGGGGGGEGGBEGGGGGGGGGGGGGGGGGGGGGGGGGGFGGGGGGGGGGGEE	AS:i:-13	XN:i:0	XM:i:1	XO:i:1	XG:i:1	NM:i:2	MD:Z:100^C0G50	YS:i:0	YT:Z:CP
HISEQ09:337:CA3UFANXX:7:1310:15176:98658	147	VIRSorter_Ga0164292_10000001-circular-cat_2	9748	42	151M	=	9644	-255	GAAGACGATTTATATAATCTTAATTTTGTTGAAAACTTTGATAATGATCAAAATCTTTATTTATATGATAAGACTGCTCCATTAACTAGGATCCCAGATAGAAGTGGGAATGAATTTTCCAGTTTAGAAAGAGCTTATGTAGATTCATTTA	EGEBGBGGGGGGGGGGGGGGGGGGGGEGGGGGGGGGGGGGGGGGGGGGGGGGGGGGGGGGGGGGGGGGGGGGGGGGGGGGGGGGGGGGGGGGGGGGGGGGGGGGGGGGGGGGGGGGGGGGGGGGGGGGGGGFGFGGGGGGGGGGGGBBBBB	AS:i:0	XN:i:0	XM:i:0	XO:i:0	XG:i:0	NM:i:0	MD:Z:151	YS:i:-13	YT:Z:CP
HISEQ09:337:CA3UFANXX:7:1310:12804:98966	99	VIRSorter_Ga0164292_10000001-circular-cat_2	38373	42	151M	=	38592	370	CATGATTTCTTTAGAAGAACCAATCCAGCAGTATTAAAGAAGGGAACACTTGAGCACCTTACTAAAGCTGGAGCTTTTGACGAGCTAATAGACAGCGTTCTTGACGATGACTTTGGAAGAAGAACTGAGCTATCTATTCTTGAAAAGGAAA	CCCCBGGGGGGGGGGGGGGGGGGGGGGGGGGGGGGGGFGGGGGGGGGGGGGFGGGGGGGGGGGGGGGGGGGGGGGGGGGDGDGGGGGGGGGGGGGGGGDDGGGGGGGGGGGGGGGCFGEGGDGGGGGGGECGGGGGGGDDGGDEGGGGGGG	AS:i:0	XN:i:0	XM:i:0	XO:i:0	XG:i:0	NM:i:0	MD:Z:151	YS:i:0	YT:Z:CP
HISEQ09:337:CA3UFANXX:7:1310:12804:98966	147	VIRSorter_Ga0164292_10000001-circular-cat_2	38592	42	151M	=	38373	-370	ATTTCACATGAAATAATTGAGATAACAGAATTGCCTGCATCTTCTAGAGTTGCTATAGCTGGAATCATTTCTAATTCTAAAAAACTTGTCACTAAAAAAGGTGCAAAGATGTATAAGTTTAATATACAGGATATATCTTCTGACATAGAGG	=GEGGGGGGGGGGGGGGGGGGGGGGGGGGEGGGBGGGEGGGGGFEGGGGGGGGGGGGGGGGGGGGGGGGGGGFGGGGGGGGGGGGGGGGGGGEGGGGGGGGGGGFGGGGGGGGGGGGGGGGGGGGGGGFGGGGGE>FGGGFGGGGGBCBAB	AS:i:0	XN:i:0	XM:i:0	XO:i:0	XG:i:0	NM:i:0	MD:Z:151	YS:i:0	YT:Z:CP
HISEQ09:337:CA3UFANXX:7:1310:1613:99460	99	VIRSorter_Ga0164292_10000001-circular-cat_2	169451	42	151M	=	169543	243	GTGGAGAAATCCATTTTCCAAATATTCCATATGTTTGGAAACCAAAAGCTGGATCAGTGGCAATATATCCTTCTAGCTACATTGGTAGACATGAAGTCTATCCTGTGGATCTGGGCCAGCGTTATGCGTTCTTGAGCATAGCTTGTTATGG	CCCCBFGGGGGGGGGGGGGGGGGGGGGCGGFGGGGGGGGGGGGGGGGGGGGGBGGGGGGGGGGGGGGGGGGGGGE>E1:EGGGGGGGGGGGGGGEGEGEGG0FGCGGGDGGGG>FG0BFEC>FGGEFGGBBFGG0CD@FDGGGGG<ECDBE	AS:i:0	XN:i:0	XM:i:0	XO:i:0	XG:i:0	NM:i:0	MD:Z:151	YS:i:0	YT:Z:CP
HISEQ09:337:CA3UFANXX:7:1310:1613:99460	147	VIRSorter_Ga0164292_10000001-circular-cat_2	169543	42	151M	=	169451	-243	GAAGTCTATCCTGTGGATCTGGGCCAGCGTTATGCGTTCTTGAGCATAGCTTGTTATGGCACATCTTTTGACAGAGAAGAAACAGTTGGGCAAGAGAATGATCAAAAACACTGGATGCCGGACCTAATAAAAGATGTTAATAATAGGGTTG	=GGEDBGEGGGGGGGGC6<DGGFGBGGGGGGDGGGGGGGDGGGCFF@FGGGGGGGGGGGGGGGGGGGGGGGGGGGGGGGGGGGGGGDGGGGGGGGGGGGGGFGGGGGGGGGGGGGGGGGGGGGGGGGGGGGGGGGGGGGGGGGGGGCCCCC	AS:i:0	XN:i:0	XM:i:0	XO:i:0	XG:i:0	NM:i:0	MD:Z:151	YS:i:0	YT:Z:CP
HISEQ09:337:CA3UFANXX:7:1310:10962:99284	99	VIRSorter_Ga0164292_10000001-circular-cat_2	24511	42	151M	=	24681	321	CGAATTATGATAACTGTATAGCAATTCACGCAGAGCAAAATGCTCTTCTTCATTGCGATTACAGTTCAAGTCCAAAAAAGATGTTTGTCAATGGACCCCCATGCTTCACATGTGCTAAAATGATAGCCAACAGTACAGTAAAAGAAGTATA	CCCCCGGGGGGGGGGGGGGGGGGGGGGGGGGGGGGGGGGGGGGGGGGGGGGGGGGGGGGGGGGGGGGGGGGGGGGGGGGGGGGGGGGGGGGGGGGG=FCGGGGGGGGGGGEDFGGGGGGGGGGGGGGGGGGGEFGGGGEGGGGGGEGGGGE	AS:i:0	XN:i:0	XM:i:0	XO:i:0	XG:i:0	NM:i:0	MD:Z:151	YS:i:-3	YT:Z:CP
HISEQ09:337:CA3UFANXX:7:1310:10962:99284	147	VIRSorter_Ga0164292_10000001-circular-cat_2	24681	42	151M	=	24511	-321	TATAAAGATTGGGATAACGTTTATAATTTTCTGCAGAAGTGTGGAGTATCTTAAAATGGAATAGAAAAATGGCAGCTGGAAAATTAAATTATATTGTTACATATGAGGGGTTGAGCCAAGTATTTGGTTGCGCCTCAAAGAAGATTGCACT	=GGGGGGGBGGEGGGGGGGGGGGGGGGGGGGGGGGGGGGGGGEGGGGGGGGF0GGGGGGGGGGFGGGGGGGGGEGGGGGGGGGGGGGGGGGGGGGGGGGGGGGGGGGGGGGGGGGGGGGGGGGGGGGGGGGGGGGGGGGGGGGGGGCCCCC	AS:i:-3	XN:i:0	XM:i:1	XO:i:0	XG:i:0	NM:i:1	MD:Z:52T98	YS:i:0	YT:Z:CP
HISEQ09:337:CA3UFANXX:7:1310:1238:99829	99	VIRSorter_Ga0164292_10000001-circular-cat_2	80491	42	151M	=	80606	266	ATAATTTCAATTCGTTCTTCAAATGATGGCAAGCCAACAAAGAAGATCTTATCGAATCGTTCTGCACGAAGCATTTCTGGCTTAAGATGATTAAGCTGGTTAGCAGCACACATTAAGAATACGTCATTAGGAAGTTCTTGAAGACCAGTAA	BBBCBGGGGGGGGGGGFBGGGGGGGGGGGGGGGGGGGGGEGGGGFGGGGGGGGGFEGGGGGGFGGGGGGGGGGGGGGGGEGEGGF>@FGGGGGDE@GGGGGGEGGF<8F>FGGGGCGGDFFFGGFGGGG0@GEGFGGGGG@DGEGGGGGGE	AS:i:0	XN:i:0	XM:i:0	XO:i:0	XG:i:0	NM:i:0	MD:Z:151	YS:i:0	YT:Z:CP
HISEQ09:337:CA3UFANXX:7:1310:1238:99829	147	VIRSorter_Ga0164292_10000001-circular-cat_2	80606	42	151M	=	80491	-266	AGAATACGTCATTAGGAAGTTCTTGAAGACCAGTAAGAAATTCGCCATGAACACGATCGGTAGTGCCACCGTCTACTTGAGATGAGCTTTGACCACCAGACATGTCTCGACCGAACTCGTCAATCCAAACACAAAGAGGAGCCATGACTTT	B@GG<D9///GD/GEB@CBGGEE@BGC6DEGGD@GGGGGGGGGFCGF@GFGGFADC;EGGE8>>GF0/GGGGCGGFDBCGGF>EFBF1=>F>CGGGGF<DGGEGFGGGF/GGGGEGGGGEGGGGGGGGGGGGGGGGGGGGGGGG>GBBBBB	AS:i:0	XN:i:0	XM:i:0	XO:i:0	XG:i:0	NM:i:0	MD:Z:151	YS:i:0	YT:Z:CP
HISEQ09:337:CA3UFANXX:7:1310:16978:99833	99	VIRSorter_Ga0164292_10000001-circular-cat_2	130622	42	151M	=	130741	270	AATCTGTATACAGCAGCCCTATCTAACCTATGGGTTGGCCGTAGATAGCAAAGCATACACGTTAGTTTAATAATACTTCGTGTATCAATACACTAAACTATACGAGTGCTTAAAATTATTTTTAAGTTACTATAGGTTTAACAACCTAGGA	CCCCCGGGGGGGGGGGGGGGGGGGGGGGGGGGGGGGGGGGGGGGGGGGGGGGGGGGGGGGFEGDGEEEGGGGGGGGGGGGGGGGGGGGGGGGGGGGGGGGGGGGGGFGGGGGFGGGGGGGGEGGGGGGGGGDEGGGGGGGGGGGGGEGDB#	AS:i:0	XN:i:0	XM:i:0	XO:i:0	XG:i:0	NM:i:0	MD:Z:151	YS:i:0	YT:Z:CP
HISEQ09:337:CA3UFANXX:7:1310:16978:99833	147	VIRSorter_Ga0164292_10000001-circular-cat_2	130741	42	151M	=	130622	-270	TTTTAAGTTACTATAGGTTTAACAACCTAGGAGTTAGTGTATGAGAATATATCAAATATTCTTTCCGGAATTAGCAACGTATGTTAAGTTTAAAGTTCTGGACCCAGAAGAAATCCAGAGTTTCTTATCGACATGCCATAAAGTTGAAACT	GGGGGGGGGGCGGGGGFDFCFGFGFGFCGGGGGGGGGGGGGGGGGGGGGGGGGGGGGGGGGGGGGGGGGGGGGGGGGGGGGGGGGGGGGGGGGGGGGGGGGGGGGGGGGGGGGGGGGGGGGGDGGGGGGGGGFGGGGGGGGGGGGGCCCCB	AS:i:0	XN:i:0	XM:i:0	XO:i:0	XG:i:0	NM:i:0	MD:Z:151	YS:i:0	YT:Z:CP
HISEQ09:337:CA3UFANXX:7:1310:10826:100244	99	VIRSorter_Ga0164292_10000001-circular-cat_2	92844	42	151M	=	93099	406	ATTTTGCAACTGAGGATTATCAAGAAGTTGAATAGCAAATAACGGAGTAACGTCGTGACTATCAAAATCTGTTTCAGTGTTGGCAAATGACAAAGTCAAATTAGATTCATGAAGAGATAATAAAAGCTCTCTAAGGTCAAGACCTATAGGT	CCCCCGGGGGGGGGGGGGCGGGGGGGGDGGGGGGGGGGGGGGGGCGGGGGGGGGGGGGEGGGGGGGGGGGGGGGGGG>FFFGEGGGGGGGGGGFGGGGGGGGGGGGGGGGE>FGGGGGGFGGGGGGGE=GGGGGGGGGGFEGEDGGGGGGB	AS:i:0	XN:i:0	XM:i:0	XO:i:0	XG:i:0	NM:i:0	MD:Z:151	YS:i:0	YT:Z:CP
HISEQ09:337:CA3UFANXX:7:1310:10826:100244	147	VIRSorter_Ga0164292_10000001-circular-cat_2	93099	42	151M	=	92844	-406	CCATGTAAACATGAATAACAAAGTAGTAAAAATTAAAACAATAAGAGCTAATATTTCATTTCTATATTGCATATACTTACGGGCATATTTTATACCGTTACGATATATAGGGCTTAATTTGTTATCACCAAAATAAGTAAAAAAATGTTTA	#BG=GGGGGEGGCGGGGGFGGGGGGCGGGGGGFGGGGGGGGGGGGGGGGGGCGGDCGGGGGGGFFCGGGGGGGGGGGGGGGEGGGGGGGGGGGGGGGGGGGGFGGGGGGGFGGGGGGGGGGFGGGGGGGGGGGGGGGGGGGGEGGGCCCCB	AS:i:0	XN:i:0	XM:i:0	XO:i:0	XG:i:0	NM:i:0	MD:Z:151	YS:i:0	YT:Z:CP
HISEQ09:337:CA3UFANXX:7:1310:15256:101367	99	VIRSorter_Ga0164292_10000001-circular-cat_2	203723	42	24M	=	203867	262	CACTTGCAGAATCTTCCCCATGAA	@A???EFDCGG1;=;11=1EDG@E	AS:i:0	XN:i:0	XM:i:0	XO:i:0	XG:i:0	NM:i:0	MD:Z:24	YS:i:0	YT:Z:CP
HISEQ09:337:CA3UFANXX:7:1310:15256:101367	147	VIRSorter_Ga0164292_10000001-circular-cat_2	203867	42	118M	=	203723	-262	CGTAAACTTTGGCGCAGATAATAACCACAGGAATCATATACACGTCAGTTTTGGTCCACACAGAGCGGGAAGTTTTATTACGCCAGAAATAGCTGCTGCAATAACTGGAATCTCGTCT	C08=@GGBGGCD.F;80@C@8>00DGE<:0GF00=:00:0GGCDGF:1:0>01:1GF=@F:0/C//1:11>DG>F1C//<9GCF1DGGFBGGF=<11C111@GF1;>=>GE//:AAAA	AS:i:0	XN:i:0	XM:i:0	XO:i:0	XG:i:0	NM:i:0	MD:Z:118	YS:i:0	YT:Z:CP
HISEQ09:337:CA3UFANXX:7:1311:15002:2313	83	VIRSorter_Ga0164292_10000001-circular-cat_2	110602	42	151M	=	110540	-213	CCGGTGATGCTACGTGTGAGATCACTGGTTTTAGAAGGTGTTACTTTGATTGCGTCTACCGTTTTACCGGTAATGCTGCTAGTTGCAGAGATAGTTTTTGCGGTTAATTTACCGAAAAGCTTAGCTGTTTTTTCTGCCATGGGTGTTTTTT	GGGGEBGGGGGGGGGGGGGGGGGGGGCGGGGGGGGGGGGGGEGGGGGGGGGGGGGGEGGGGGGGDGGGGGGGGGGGGFGGGGGGGGGGGGGGGGGGGGGGGFGGFGFE/GGGGGGGGGGGGGGGGGGGGGGGGGGGGGGGGGGGGGCCCCC	AS:i:0	XN:i:0	XM:i:0	XO:i:0	XG:i:0	NM:i:0	MD:Z:151	YS:i:-1	YT:Z:CP
HISEQ09:337:CA3UFANXX:7:1311:15002:2313	163	VIRSorter_Ga0164292_10000001-circular-cat_2	110540	42	151M	=	110602	213	CTGAGTCAGAAGTATCTTCAACTTCAGCAGGACGAACCTCGCGATAACCTTCTGCAATTGCACCGGTGATGCTACGTGTGAGATCACTNGTTTTAGAAGGTGTTACTTTGATTGCGTCTACCGTTTTACCGGTAATGCTGCTAGTTGCAGA	BBABBGGGGGGGGGGGGGGGGGGGGGGGGGGGGGGGGGGGGGGGDGGGGGGGGGGFGGGGGGEGGGGGGGFGGGGGGGGGGGGGGGGG#<=FGGGGGGGGGGGGGGGGGGGGGGGGGGGGGGGGGGGGGGGGGGGGGGGGGGGGGGGGGGB	AS:i:-1	XN:i:0	XM:i:1	XO:i:0	XG:i:0	NM:i:1	MD:Z:88G62	YS:i:0	YT:Z:CP
HISEQ09:337:CA3UFANXX:7:1311:3655:2638	99	VIRSorter_Ga0164292_10000001-circular-cat_2	79339	42	151M	=	79658	470	GCTTGCTCACCAAAACCAAGAATTAAAGTAGCAATCTGCTTTTCTAAGTTCTCGATAGACTCATCAAATTCTTTAAATCTTTCATCTATTTTAGCAGACATAGATATAATAAGTTGCTGAGTTTGTTCTCTAAGCAAATCTATATCGTTTA	BBBCBFGGGGGGGGFGGGGGGGGGGGGGGGGFGGGGGGGGGGGGGGGGGGFGGGGGGGGGGGGGGGGGGGCFFGGFGGFGGG>FGGGGGGGGGGGGGGEGEGGGGGGGGGCFGFGGCGGGFFBFGGGGGCGD08FGG00CFGGGGCGF0F0	AS:i:0	XN:i:0	XM:i:0	XO:i:0	XG:i:0	NM:i:0	MD:Z:151	YS:i:0	YT:Z:CP
HISEQ09:337:CA3UFANXX:7:1311:3655:2638	147	VIRSorter_Ga0164292_10000001-circular-cat_2	79658	42	151M	=	79339	-470	ACCACTGTCAGACTTGCGAGCTTTAAAATGACCGGCTTTCCAGATGAATGCAGAAGTATCTACATTGTCACCTGATTGCCAATACTGGCATTTAAAGATTCTACTAATTGATTGACCAGCAGCAGTCATTGTTCCACCGTAAGAAACATAT	@;=GEGGGGGGGGGGGBG=GDGGGGGGGGBGGFGFB>F0D>FGDGGGGGGCGGFGGFGGGGGGGGFBCEGEGGGGGEEGGGGGGGGEGFGGGGGGGGGGGGGGGCGGGGGGGGGGGGGGGGGEGGFGGGGGGDGE1BGGGGGGEEGBBBB@	AS:i:0	XN:i:0	XM:i:0	XO:i:0	XG:i:0	NM:i:0	MD:Z:151	YS:i:0	YT:Z:CP
HISEQ09:337:CA3UFANXX:7:1311:2569:2942	83	VIRSorter_Ga0164292_10000001-circular-cat_2	156517	42	151M	=	156429	-239	TACGGACAAGACTTTTAACTGGGTTGATGCAACTGATGCATGGACTTCATCTGAGAATCTCAACCTTCTAACTGGCAAGTCATTGTTAATCGCAGGAACTTCCGTACTTAACGCCACTACTCTTGGTTCAGGAGTAACGGCATCAAGCCTT	BGGGDGGGGGGGGGGGGGGGGGGGGGGGGGGGGGGGGGGGGGGGGGGGGGGGGGGGFGGGGGGGGGGGGGGGGGGGGGGGGGGGGGGGGGGGGGGGGGGGGGGGGGGGGGGGGGGGGGFGGGGGGGGGGGGGGGFGGGGGGGGGGGCCCCC	AS:i:0	XN:i:0	XM:i:0	XO:i:0	XG:i:0	NM:i:0	MD:Z:151	YS:i:-5	YT:Z:CP
HISEQ09:337:CA3UFANXX:7:1311:2569:2942	163	VIRSorter_Ga0164292_10000001-circular-cat_2	156429	42	151M	=	156517	239	GTGTCGACGACAAGAATCTTGAACTTGGCTCAAGTGTCTCTCCATCAGATGCTGGTGCAGACGGTGGTGGTATTACGCTCAAGGGAGCTACGGACAAGACTTTTAACTGGGTTGATGCAACTGATGCATGGACTTCATCTGAGAATCTCAA	BBBBBGGGGGGGGGGGGGGCGGGGEGGGGGGGGGGGGGGGGGGGGGGGGGGGGGGGGGGGGGGGGGGGGGGGGGGGGGGGGGGGGGGGGGGGGGGGGGGGGGGGGGGGGGGGGGGGGGGGGGGGGGGGGGGGGGGGGGGGGGGGGGGGGGG	AS:i:-5	XN:i:0	XM:i:1	XO:i:0	XG:i:0	NM:i:1	MD:Z:86A64	YS:i:0	YT:Z:CP
HISEQ09:337:CA3UFANXX:7:1311:19668:3667	83	VIRSorter_Ga0164292_10000001-circular-cat_2	113473	42	151M	=	113335	-289	GCATGCCAAAGAATCTTAGGCAATACTGCAGAACCAACTCCACCAGGGAATGCAAGTGCTACAAGTCGGCTACGTCCTTCATCACCCAGAGAATACTCAGGATTGATCTTTAGAGTAGAACTACCAGGAAGGGTTCCGGGAACAACCAAAT	=GGEGEGGGGGGGEGEGGGGEGGGGGEFGGGBGGGF@GGGGGGGGGFGGGGGGGGGGD0D>GGGGGC>GGGGGGGGGGGEGGGGGFGGGGGEGGGGGGGGGGGEGGGGGGGGGGGGGGGGGGGGGGGGGGGGGGGGGGGFGGGGGGCCCCC	AS:i:0	XN:i:0	XM:i:0	XO:i:0	XG:i:0	NM:i:0	MD:Z:151	YS:i:0	YT:Z:CP
HISEQ09:337:CA3UFANXX:7:1311:19668:3667	163	VIRSorter_Ga0164292_10000001-circular-cat_2	113335	42	151M	=	113473	289	TCACGGATTTGGCGATACAGTTCACCAACCCATTGTGCAATGAGCTTTACGTCAGCAACAGTAGCGAGTCCCTGTTCGATGCCATCAATGATCTCTTCGTTGCGAGCGACAGGATTCTTGATGTATTCGTTGATCAGAGCATGCCAAAGAA	BBCCCGGGGGGGGFGGGGGGGGGGGGGGGGGGGGGGGGGGGGGGFGGGGGGGGGDGGGGGGGGGGGGGGGGGGGGGGGGGGGGGGGGGGGGGGGGFGGGGGGGGGGGGGGGGEGGGGGGGGGGGGGGGGGBDEGGGEGGGGGGEGEGGGGG	AS:i:0	XN:i:0	XM:i:0	XO:i:0	XG:i:0	NM:i:0	MD:Z:151	YS:i:0	YT:Z:CP
HISEQ09:337:CA3UFANXX:7:1311:2534:3864	83	VIRSorter_Ga0164292_10000001-circular-cat_2	31342	42	151M	=	31198	-295	CTCTTTCACTTAGAGAAAAAGATGCGATAAGTTTTTTTGATGCCTTTCTTCCTGAAGATATTGTGGGCACAATACATGGTCAAACTGGAATAAATGAATTCTATAAAGCTCTCCTTGCTTATCATCATACGACGAAGCTAGATATAGTAGA	BGGGGGGGGEBEGGBGGGGFGGGGGGGGGGGGGFGGGGGGGGGGGGGGGGGGGGGGGGGGGGGGGGGGGGGGGGGGGGGGGGGGGGGGGGGGGGGGGGGFGGGGGGGFGGGGGGGGGGGGGGGGGGGGGGGGGGGGGGGGGGGGGGCCCCC	AS:i:0	XN:i:0	XM:i:0	XO:i:0	XG:i:0	NM:i:0	MD:Z:151	YS:i:0	YT:Z:CP
HISEQ09:337:CA3UFANXX:7:1311:2534:3864	163	VIRSorter_Ga0164292_10000001-circular-cat_2	31198	42	151M	=	31342	295	ATTCTACCTAGAGGCAAAGAAAAAGAACTCTGAAAGTAGAAAAGATTATTATAAAAAAATGAAAGAAAAAAGAAAACAAGATGGAATCTGAACTAGATACGGAACAAAAAGAGAAAGAATTTCCAGTTGAGTATCAGATATTTGCTCTTTC	CCCCCGGGFGGGGGGGGGGGGGGGGGGGGGGGGGFGGGGGGGGGGGGGGGGGGGGGGGGGGGGGGGGGGGGGGGGGGGGGGGGGGGGGGGGGGGGGGGGGGGGGGGGGGGDGGGGGEGGGGGGGGG@D/DGGGGGGGGGGGGEGEEGGGG=	AS:i:0	XN:i:0	XM:i:0	XO:i:0	XG:i:0	NM:i:0	MD:Z:151	YS:i:0	YT:Z:CP
HISEQ09:337:CA3UFANXX:7:1311:12463:3819	97	VIRSorter_Ga0164292_10000001-circular-cat_2	6766	8	131M2D20M	=	6757	-162	AACCGGATCTCAAAAGTATATATCTGCAGCTGTTAAATATTCAGATATATCAAATATTGGAATACCTGGTAAGGAATATAGAAGAATTAGTTTCACTGGAGTACCAGGACCAACCGTATTAGAAGACTATATTCCTTACAGATCGGAAGAG	CCCCCEDGGGGEGGGGGGGGGGGGGGGGGFGGGGGGGGGGGGGGGGGGGGGGGGGGGGGGGGGGGGGGGGGGGGGGGGFGGGGGGGGGGGGGGGGGGGGGGGGGGGGEGGGGEGGGGGGG=FDGGGGGGGGGGGGGGGGGGGGEGG>CGGB	AS:i:-50	XN:i:0	XM:i:8	XO:i:1	XG:i:2	NM:i:10	MD:Z:131^TT3T3A2T2C0A0C1A1A0	YS:i:-58	YT:Z:DP
HISEQ09:337:CA3UFANXX:7:1311:12463:3819	145	VIRSorter_Ga0164292_10000001-circular-cat_2	6757	8	7M3I134M3I4M	=	6766	162	CTCTTCCGATCTAACCGGATCTCAAAAGTATATATCTGCAGCTGTTAAATATTCAGATATATCAAATATTGGAATACCTGGTAAGGAATATAGAAGAATTAGTTTCACTGGAGTACCAGGACCAACCGTATTAGAAGACTATATTCCTTAC	BGABF<GGGGGGGCGGGDGGGDEGGGGGGGGGGGGGGGGGGGGGGGGGEGGGGGGF>GGGGGGGGGGGGGGGGGGGGGGGGGFGGGGGGFGGGGGGEGGGGGGF:GGGGGGGGFEGFGGGGGGGGGGGGCGGEFFEGGGGGGGGFGBBBBB	AS:i:-58	XN:i:0	XM:i:6	XO:i:2	XG:i:6	NM:i:12	MD:Z:0A0G0A1G3C134T1	YS:i:-50	YT:Z:DP
HISEQ09:337:CA3UFANXX:7:1311:3867:4148	83	VIRSorter_Ga0164292_10000001-circular-cat_2	119092	42	151M	=	118993	-250	AGCTTGTCGGGAAAGACTGTCATCTTTACCTTGAGCGTCTTGGCTTGTGCCTCGGAAACTCCCTTTGCAGAGAGCAAGTCCGGGGTAAGCCCAATGAGGACAGTCCAGAAAACTGTTCCATCCCCCTTGTTGTTAGGCGCTGGTGCTGTGT	#GD:GGGGGGGEGGGGGGGGGGDGGGEGGGEGGGGGGGGGGGGGGGGGGGGGGGGGGCGGGGGGGGGGGGGGGGGGGGGGGGGGGGGGGGGGGGGGGGGGGGGGGGGGGGGGGGGGGGGGGGGGGGGGGGGGGGGGGGGGGGGGGGCCCCC	AS:i:0	XN:i:0	XM:i:0	XO:i:0	XG:i:0	NM:i:0	MD:Z:151	YS:i:0	YT:Z:CP
HISEQ09:337:CA3UFANXX:7:1311:3867:4148	163	VIRSorter_Ga0164292_10000001-circular-cat_2	118993	42	151M	=	119092	250	TTGTTTGGCTTTACTTCTGTAAGAGTGAAATCTTCACACTTCAGAACCAGCTTCAACCCAGCTGCTTTTGCCTTAGCAAATGCATTAGCCATCAATTCGAGCTTGTCGGGAAAGACTGTCATCTTTACCTTGAGCGTCTTGGCTTGTGCCT	BBBCBGGGGGGGGGGGGGGGGGGGGGGGGGGGGGGGGGGGGGGGGGGGGGGGGGGGGGGGGGGGGGGGGGGGGGGGGGGGGGFGGGGGGGGGGGGGGGGGGGGGGGGGGGGGGGGGGGGGGGGGGGGGGGGFCGGGGGGGEGGEGGGGG:8	AS:i:0	XN:i:0	XM:i:0	XO:i:0	XG:i:0	NM:i:0	MD:Z:151	YS:i:0	YT:Z:CP
HISEQ09:337:CA3UFANXX:7:1311:6781:4715	99	VIRSorter_Ga0164292_10000001-circular-cat_2	171906	42	151M	=	172204	449	ACCAGACATATGAAGATTCTTTTGATTTAGGTTCAAAGTCAATAAAAATAGGCAATAGATCTTTATATCAAAATATTGGAGATTCAACAACTCAAAATATATTATTAATAGGTCATACAGACGCTTTACAACCTTACGGAATAGTAAAATT	CCBCCGGGGGGGGGGGGGGGGGGGGGGGGGGGGGGGGGEGGGGGGGGGGGGGGGGGGGGGGGGGGGFGFGGGGEGGGFEGGGGGGGFGGEGGFGFGGGGGGGGGGGGGGG00=EFGGGFF>FDGB>GGGGGF.8@F@F>FGGGFFGECF@F	AS:i:0	XN:i:0	XM:i:0	XO:i:0	XG:i:0	NM:i:0	MD:Z:151	YS:i:0	YT:Z:CP
HISEQ09:337:CA3UFANXX:7:1311:6781:4715	147	VIRSorter_Ga0164292_10000001-circular-cat_2	172204	42	151M	=	171906	-449	TGATAGAAATGTAGAAATATTTTCTGACGATGATGCAACACCAAATCAATATTCTTTTTACGATTTGTATTACTTGAGACTTAATGAATGTTATTCACTTCTAAAAGATTATGAATTTTTAAACATAATAGTGCCATTAGAAACTTCAATT	0GGGGDCDGGGEEGGCGGGGGGGGGGGGGCGGGGGGDGGGGGGGGGGGGGGEGGGGCGGGBEGCGGGGGGGGGGGGGGGGGGGGGGGGGGGGGGGGGGGEGGGGGGGGGGGGGGGFGGGGGGGGGGGEEGGGGGGGGFGGGGGGGGBBB@B	AS:i:0	XN:i:0	XM:i:0	XO:i:0	XG:i:0	NM:i:0	MD:Z:151	YS:i:0	YT:Z:CP
HISEQ09:337:CA3UFANXX:7:1311:13827:4960	99	VIRSorter_Ga0164292_10000001-circular-cat_2	143645	42	151M	=	143868	374	TATAGGTCAAGTTTTTTCTTCATCAAATAATGCAATTGAACAATCTTTTGATCAAGACTCATATTTAGTAGCATATGAAACTGCAACGTCCACGACTGCTACTTACTCTTATATTGATGCTAACAATAATTTATACTTTAGATCTTTAACA	CCCCCGGGGGGFGGGGGGGGGGGGGGGGGGGGGGGGGGGGGGGGGGGGGGGGGGGGEGGGGGGGGGGGGGGGGGGGGGGGGGGGGGGGGGGGGGGGGGGGGGGGGGGGGGGGGGCGGGGGGGGGGGGGGGGGGGGGGGGGEDGGGGGGGGE	AS:i:0	XN:i:0	XM:i:0	XO:i:0	XG:i:0	NM:i:0	MD:Z:151	YS:i:0	YT:Z:CP
HISEQ09:337:CA3UFANXX:7:1311:13827:4960	147	VIRSorter_Ga0164292_10000001-circular-cat_2	143868	42	151M	=	143645	-374	TCTTTGATTGGCAGCAACTATGTCAGAACAGTAAATCCATCTGGTTCGAACTTTATGGGATCTCCAACTGGCTCTGGTTCCAATCTTGTTAACTACTATTCTCATTCCGTAGTAGCTGGATCCTCAAACGTGCGAGTATCTCAAATTACTT	#GGGGGGGGGGGGGGGGGGGGGGGGGGGGGGGGEGGGGGGGGGGGGGGGGGGGGGGGGGGGGGGGGGGGGGGGGGGGGGGGGGGGGGGGGGGGGGGGGGGGGGGGBGGGGGGGGGGGGGGGGGGGGGGGGGGGGGGGFGGGGGGGGCCCCB	AS:i:0	XN:i:0	XM:i:0	XO:i:0	XG:i:0	NM:i:0	MD:Z:151	YS:i:0	YT:Z:CP
HISEQ09:337:CA3UFANXX:7:1311:5304:5201	83	VIRSorter_Ga0164292_10000001-circular-cat_2	62693	42	151M	=	62541	-303	TAAACCAAAGTTTTCCATCTTATGGACAGCTATTTGGAAAATCTATCTATGCATTTACAAGCCCGGAAGGATGGGATGATTCCATAGATCAAATTTTTGGAATGTTTGGGTCTCTTAGTACCATGGACACAGCAGCTTTTCAAATGGCTCT	@GGGGGEGGGGFGGGGGEGGGGGGGGGGEGGGGGGGGGF>GGGGGGGGGEGCGGGGGGGGGGGGGGGGGGGCGGGGGGGGGGGGGGGGGGGGGGGGGGGGGGGGGBGGGGGGGGGGGGGGGGGGGGGGGGGGGGGGGGGGGGGGGGCCCCC	AS:i:0	XN:i:0	XM:i:0	XO:i:0	XG:i:0	NM:i:0	MD:Z:151	YS:i:0	YT:Z:CP
HISEQ09:337:CA3UFANXX:7:1311:5304:5201	163	VIRSorter_Ga0164292_10000001-circular-cat_2	62541	42	151M	=	62693	303	TGATTCGATACAAAATTTAACTGAACGCCTTAAAAAAGCTAGGCTAGAAAACTCTATAGCAACAATAAGAAATGTTCAATCTACAAGATCATTAAGTCCATCTAGAGCAGCAAAAACTTTTGGGTCTGGAACATTAAGTGTAGGTCAAGTT	CCBCCGGGGGGGGGGGGGGGGGGGGGGGGGGGGGGGGGGGGGGGGGGGGGGGGGGGGGGGGGGGGGGGGGGGGGGGGGGGGGGGGGGGGGGGGGGGGGGGGGGGGGEGGGGGGGGGGGGGGGGGGGGGGGGGGGGGGGGGGGGGGGGGGGG	AS:i:0	XN:i:0	XM:i:0	XO:i:0	XG:i:0	NM:i:0	MD:Z:151	YS:i:0	YT:Z:CP
HISEQ09:337:CA3UFANXX:7:1311:17194:5114	83	VIRSorter_Ga0164292_10000001-circular-cat_2	165374	42	151M	=	165255	-270	AGAACGATGATGTCTATGTATAATTTTTCTGCGTCTTCAATAAATGGAAAAGAAAACTATCTTTCTGAATTTAAGGGAAAAACAACTTTAGTAGTAAATATAGCTAGTAAGTTTGGCTATGAACCACAGTGTTCTAATCTGTGGTCATATG	GGGGGGGGGGGGGDGGGGGGGGGGGGG<GGGBGGGGD>DBEGGGGEGGGGF>FEGGGGGEGGGGGGGGGGGGGGGGGGGGGGGGGGG>GGCEGGGGFGGGGGGGGGGGGGGGGGGGGGGGGGGGGGGGGGGGGGGGGGGGGGGGGGCBCBC	AS:i:0	XN:i:0	XM:i:0	XO:i:0	XG:i:0	NM:i:0	MD:Z:151	YS:i:0	YT:Z:CP
HISEQ09:337:CA3UFANXX:7:1311:17194:5114	163	VIRSorter_Ga0164292_10000001-circular-cat_2	165255	42	151M	=	165374	270	TCATTACATGTAGAATTCCCAATAAAAGCTATTGTAAATTTGAAAGCAAATGTTATGGATAATAACAAAATGTTTGGGACATTACAGGTTGATCAGTATTTAAAAACTTTATTTATTGGAGAACGATGATGTCTATGTATAATTTTTCTGC	CBCCCGGEGGGGGFGGGGGGGGGGGGFFGGGGGGGGGGGGGGGGGGGGGGGGCGGGGFFGGGGGGGGGGEGGGGGGGDGGGGGGGGGBGEGGEGGGEGGGGGGGFGBGGGGGGCGG>FGGGGEGG.FF@FGEFGGEEGGGG<=C@FGCGC=	AS:i:0	XN:i:0	XM:i:0	XO:i:0	XG:i:0	NM:i:0	MD:Z:151	YS:i:0	YT:Z:CP
HISEQ09:337:CA3UFANXX:7:1311:16792:5260	83	VIRSorter_Ga0164292_10000001-circular-cat_2	199692	42	151M	=	199443	-400	GCAAGACCCCTATGCAAGAGCATGGTTAGTCTTAAGACCAGATAAAAAACGAGTTGGATCAACTGGAGCAAAGATAGGCGCAGGTGCACTTCCTGCGGTTGCAGGAGCTGTTGGAGGAGACACTGCTGCAGTTGTAGCAACAGTTGCAAGT	EGGGBD:E=/GD8GGGGGEGGD@DGGGGGEGGGGGGGGGGGGGGGGEGGGGGGGEGGGGGGEF>GGGGGGGGFFBGGGGGGGGGGFFGGGFGGFGGGGGGGGGGGGGGGGGGGGGGGGGGGGGGGGGGGGGGGGGGGGFGFGGGGGCCCCC	AS:i:0	XN:i:0	XM:i:0	XO:i:0	XG:i:0	NM:i:0	MD:Z:151	YS:i:0	YT:Z:CP
HISEQ09:337:CA3UFANXX:7:1311:16792:5260	163	VIRSorter_Ga0164292_10000001-circular-cat_2	199443	42	151M	=	199692	400	AAGCGTAAACGCAGCGCAAACTTCGACTACAACACCAGCTGCTACTTCTACTACAACACCAGCTGCTACCACTACAACTGCTCCAGCATCGGCAGCAGACTTTAGAAAATTTGAAGAAGATTCAAAAAACCCTAATTTTGATTTTAATACA	@BBCCGGGGDBDG/EGDGG<FGGGDFD>9FG>FGGGF00FGGGGGG1@<@FGCGGCDGGFBBDFECGCGGGGGCGGGGG0FGGGEGGBG>G/EC>F@GGGGGDG@GGGGGG/8ED@DGGGE/6DEGGGDGGB.CDDEEB6>GBGGGBGGG#	AS:i:0	XN:i:0	XM:i:0	XO:i:0	XG:i:0	NM:i:0	MD:Z:151	YS:i:0	YT:Z:CP
HISEQ09:337:CA3UFANXX:7:1311:4299:6047	99	VIRSorter_Ga0164292_10000001-circular-cat_2	110585	42	151M	=	110742	308	AACCTTCTGCAATTGCACCGGTGATGCTACGTGTGAGATCACTGGTTTTAGAAGGTGTTACTTTGATTGCGTCTACCGTTTTACCGGTAATGCTGCTAGTTGCAGAGATAGTTTTTGCGGTTAATTTACCGAAAAGCTTAGCTGTTTTTTC	CCCCCGGGGGGGGGGGGGGGGGGGGGGGGGGGGGGGGGGGGGGGGGGGGGGGGGGFGGGGGGGGGGGGGGGGGGGGGGGGGGGGGGGGGGGGGGGGGGGGGGGGGGGGDGGGGGGGGGGFGGGGGGGGGGGGG:GGGGGGGGGGGGEEGG#	AS:i:0	XN:i:0	XM:i:0	XO:i:0	XG:i:0	NM:i:0	MD:Z:151	YS:i:-5	YT:Z:CP
HISEQ09:337:CA3UFANXX:7:1311:4299:6047	147	VIRSorter_Ga0164292_10000001-circular-cat_2	110742	42	151M	=	110585	-308	GGGTGTTTTTTCTGTTGTGGACATGATTTTCCTTTTGTGTTTGTGATTATTGGGTGTCTGTGTTTGTTCCTGGAATTATGAATTCTAGGATGTCTGTGATGAAATCGAGTAACCAATCAAGCATTTGTTTTCTCCTTTCCCTTCTTTTTTG	>DGGGGGGGGGGGGGGGGEGGEGGGGGGGGGGGGGGGGGGGGGGGGGGGGGGGGGGGGGGGGGGGGGGGGGGGGGGGGGGGGGGGGGGGGGGGGGGGGGGGGGGGGGGGGGGGGGGGGGGGGGGGGGGGGGGGGGGGGGGGGGGGGCBBBB	AS:i:-5	XN:i:0	XM:i:1	XO:i:0	XG:i:0	NM:i:1	MD:Z:19A131	YS:i:0	YT:Z:CP
HISEQ09:337:CA3UFANXX:7:1311:16115:6168	83	VIRSorter_Ga0164292_10000001-circular-cat_2	63412	42	151M	=	63246	-317	CCACAAATTCAAGAAATTTTACAAGGCGCAAGAACTTTTATGCACGAAAAAGTTATCGAAGAAGTAACTGCTGAAGTTGGTGGAAATTTAATCAGTTTAAGATCTGGAAATGTTGAAGATTTAGTTCAAAATATAAGTAAAATTGCTGGGG	GGGGEEGC0GGGGGGGGFFGFEGF<GGGFGGGGGGGGGGGGGEEGGGGGGGGFBFGGGGGFGGGGGGGGGGGGGGFGGGGGFGGGGGGGGGEGGEGGGGGGGGGGCGGGGGGGGGGGGGGGGFGGGGGGGGGGGGGGGCEGGGGFGCCCCC	AS:i:0	XN:i:0	XM:i:0	XO:i:0	XG:i:0	NM:i:0	MD:Z:151	YS:i:0	YT:Z:CP
HISEQ09:337:CA3UFANXX:7:1311:16115:6168	163	VIRSorter_Ga0164292_10000001-circular-cat_2	63246	42	151M	=	63412	317	CTTTGCTCTTATGACTAGATACCAAAAATTTTTAAAATCACAAGGATTAACCGAAGAAGAAATATCTGACAGAACTCCTTACACCTTAAAAGAAGATCGAAGTAAAAAAATAGCACAAAGGCTTTCTACATCTGTCGATCCAAAATTAAAA	BBBBBGGGGGGGGGGGGGGGGGGGGGGGGGGGCGGEGGGGGGGGGGGGGGGGGDGGGGGGGGGGGGGGGGGGGGGGGGGEGGGGGGGGGGGGGGGGGGGGGGGGGGGGGGGGGFGGGGGGFGEGGEGGGGGGGGGGGBGGGGGGGGGGGGG	AS:i:0	XN:i:0	XM:i:0	XO:i:0	XG:i:0	NM:i:0	MD:Z:151	YS:i:0	YT:Z:CP
HISEQ09:337:CA3UFANXX:7:1311:10430:6321	83	VIRSorter_Ga0164292_10000001-circular-cat_2	198397	42	151M	=	198397	-151	TATGACACAATTGGTGCTCAAGAATTAAATCTTGTAGATTGCAGATTTACTTTTGTCCCAGATCAAACCCCATTAGGAGTGGTAACAACATCTGCAAACCAGGCTAAAACGTTTACTCTTAAAAGCTTAGACAGAAGAAATGGTGATGACA	BGEGGGGGGGGGGGGGGGGGGGGGGGGGGGGGGGGGGGGGGGGGGGGGGGGGGGGGGGGGGGGGGGGGGGGGGGGGGGGGGGGGGFGGGGGGGGGGGGGGGGGGGGGGGGGGGGGGGGGGGGGGGGGGGGGGGGGGGGGGGGGGGGCCCCC	AS:i:0	XN:i:0	XM:i:0	XO:i:0	XG:i:0	NM:i:0	MD:Z:151	YS:i:0	YT:Z:CP
HISEQ09:337:CA3UFANXX:7:1311:10430:6321	163	VIRSorter_Ga0164292_10000001-circular-cat_2	198397	42	151M	=	198397	-151	TATGACACAATTGGTGCTCAAGAATTAAATCTTGTAGATTGCAGATTTACTTTTGTCCCAGATCAAACCCCATTAGGAGTGGTAACAACATCTGCAAACCAGGCTAAAACGTTTACTCTTAAAAGCTTAGACAGAAGAAATGGTGATGACA	<AABBGGGGGGGGGGGGGGGGGGGEDEGGGGGGGGGGGGGGGGGGEGGGGGGGGGGGGGGGGGGGGGGGGGGGGGGGGGGGGGGGGGGGGGGGGGGGGGGGGGGGGGGGGGGGGGGGGGGGGGGGGGGGGGGGGGGGGGGGGGGGGGGGGG	AS:i:0	XN:i:0	XM:i:0	XO:i:0	XG:i:0	NM:i:0	MD:Z:151	YS:i:0	YT:Z:CP
HISEQ09:337:CA3UFANXX:7:1311:17587:6752	83	VIRSorter_Ga0164292_10000001-circular-cat_2	163012	42	151M	=	162890	-273	CTTTAATACTAAGATTGTCGGCATTGGGCATCGATCCAGAAGAGTTTGATGAAGAGAATTTCATCCCTGCTGAAAACAGCACAGCTCAAAAAGATATATATGATATAATTTTCAAGATAAAAGATATAGATAATAAAATATCTTCTTTATA	##@=GGFG=CGGGGC.D>GDCGGGCB0F@GDDDC00CGEGGDF@F>CCGFGGDCF@GGF>C9:0/>1DCCEGGGGFGF1GE>=:0//GGGGGGGGGCGGGGGGGCE>GGGGEGGGGGGGGGGGGGGGGGGGGGGGGGGGGGGGGGGCCCCC	AS:i:0	XN:i:0	XM:i:0	XO:i:0	XG:i:0	NM:i:0	MD:Z:151	YS:i:0	YT:Z:CP
HISEQ09:337:CA3UFANXX:7:1311:17587:6752	163	VIRSorter_Ga0164292_10000001-circular-cat_2	162890	42	151M	=	163012	273	TAGATGGTTTAAACTTAATTAACGAAGAAATTGCAAACTTAGAAATATAAATATGCAATTTAGCTTATCTTCCGAAGAAAAAAAAGAAGCATATCAATTAGTAAAAATAGAGCTTGAAAAAGCTTTAATACTAAGATTGTCGGCATTGGGC	CCCBCGGGGGGFGGGGGGGGGGGGGGGGGGGGGGGGGGGGGGGGGGGGGGGEGGGGGGFGGGGGFGGGGGGGGGGGGGGGGGGGGGGGGGGGGEGGGGGGGGGGGGGGGEGGGGGGGGGGGGBGGGGGGGGGGG@EGGEEGBGGGGGGEG@	AS:i:0	XN:i:0	XM:i:0	XO:i:0	XG:i:0	NM:i:0	MD:Z:151	YS:i:0	YT:Z:CP
HISEQ09:337:CA3UFANXX:7:1311:2757:7781	99	VIRSorter_Ga0164292_10000001-circular-cat_2	194803	42	151M	=	194847	195	AATAAGTATCCAGATATTTGGAAAGATATGGTAGAAAAATTTAAAGATGATGAAGATACTTTATATGATTTTGGCGATCTAAAATTTACAACCAAAGATGGAGACTTAAAAGTTGGTGAACTTTTATCTGGATCTACAGAACAGATTCAAG	CCCCCGGGGGGGGEFGEGGGFGGGGGGGGGGGGGGGGGGDGGGGGGGGCCGGGGGGGGGGGGFGGGGGG@GDFGGGCDGGGGGGGGGGGGGEGGGGGCDGEBBGGCGGGGGGGGGGGFEGCGCGGGGEGGGGGGGGGGGGEGGGGGGGGF8	AS:i:0	XN:i:0	XM:i:0	XO:i:0	XG:i:0	NM:i:0	MD:Z:151	YS:i:0	YT:Z:CP
HISEQ09:337:CA3UFANXX:7:1311:2757:7781	147	VIRSorter_Ga0164292_10000001-circular-cat_2	194847	42	151M	=	194803	-195	AGATGATGAAGATACTTTATATGATTTTGGCGATCTAAAATTTACAACCAAAGATGGAGACTTAAAAGTTGGTGAACTTTTATCTGGATCTACAGAACAGATTCAAGCATTTAACAAGCTTGTTATAGCTGGAGACAGTAATTCTGATGGA	=GGGGGGGGGDGGDGGGGGGGGGGGGCBGGGGGCGGGGGGGGGGGGGGGGGGGGGGGGGGGGGGGGGGGGGGGGGGGGGGGEGGGGGGGGGGGGGGGGGGGGGGGGGGGGGGGGGGGGGGGGGGGGFGGGGGGGGGGGG>DGGGGGBCBBA	AS:i:0	XN:i:0	XM:i:0	XO:i:0	XG:i:0	NM:i:0	MD:Z:151	YS:i:0	YT:Z:CP
HISEQ09:337:CA3UFANXX:7:1311:20295:7860	99	VIRSorter_Ga0164292_10000001-circular-cat_2	148051	42	151M	=	148240	340	AATTTGCAGAGATGGTAAGAGTAAACATTTTTAATGAAATACTATTCGAAGGTGGATTTGATCCGCTAGTTAATCCAACTGAGTCATCCATATCAGACAGATGCTACTTTAAATTTAACGAAATAGATGTTGACACTCAAGTCAAGAAAGA	CCCCCGGGGGEGGGGGGGGGGGGGGGGGGGGGGGGGGGGGGGGGGGGGGGGGGGGGGGGFGGGGGGGGGGGGGGGGGGGGGGGGGGGGGGGGGGGGGGGBGGGGGGGGGGGGGGGGGGGGBGGGFGGGGGGGGGGGEGGGGGGGGGGGGBG	AS:i:0	XN:i:0	XM:i:0	XO:i:0	XG:i:0	NM:i:0	MD:Z:151	YS:i:0	YT:Z:CP
HISEQ09:337:CA3UFANXX:7:1311:20295:7860	147	VIRSorter_Ga0164292_10000001-circular-cat_2	148240	42	151M	=	148051	-340	CTTTGGAAGAAGCAAGAATTAAACTGGGCGAAAATCCGGAAGTTGATAATGATGATTTATTCATGTCAGCACAAGGTAAGGTCCAAATTGACGTCGGAGCCGCACAAGCAGACACTCAAGCAAAACTTCAAACTAGCAAAGATGTTGTCAA	EGGGGGGGGGGGGGGGGGGGGGGGGGGGGGGGGGGDGGGGGGGGGGGGGGGGGGGGGGGGGGGGGGGGGGGGGGGGGGGGGGGGGGGGGGGGGGGGGGGGGGGGGGGGGGGGGGGGGGGGGGGGGGGGGGGGGGGGGGGGGGGGGGCCCCC	AS:i:0	XN:i:0	XM:i:0	XO:i:0	XG:i:0	NM:i:0	MD:Z:151	YS:i:0	YT:Z:CP
HISEQ09:337:CA3UFANXX:7:1311:10604:8282	99	VIRSorter_Ga0164292_10000001-circular-cat_2	180415	42	151M	=	180700	436	CCCAGCATTGAGGGGAACGACATTAGGTGCTAAGAGTTTTAGAACAAGGTTTAGAACTGCAAAAACTGCTTATGATGTATTGGATGGAGCAATATCTTATGATGAAGCACTTCGTAAAGTCAGTGGATCAGTAAGCGGAACTGCTGATGAC	CCCCCGGGGGGGGGGGGGGGGGGGGGGGGGGGGGGGGCGGGGGGGGGGGGGGGGGGGGGGGGGGGGGGGGGGGGGGGGGGGGGGCGGGGGGGGGGGGGGGGGGGGGGGGGGGGGGGGGGGGGGGGGGGGGGGGGGGGGGGGGGGGGGGGG@	AS:i:0	XN:i:0	XM:i:0	XO:i:0	XG:i:0	NM:i:0	MD:Z:151	YS:i:0	YT:Z:CP
HISEQ09:337:CA3UFANXX:7:1311:10604:8282	147	VIRSorter_Ga0164292_10000001-circular-cat_2	180700	42	151M	=	180415	-436	AGAGATGTCTAAAGACATGCAGGTGAACGAGTATAAAAAGAACCTTAGATATAATCTTATCAACAGTGGCGTAAATGAAGAGACAGCATACAACTTAGTAAGATCAGTTGACGTTAGCGAAGTACCTAGATCATTTAGTGGTGCAACAAAC	GGGGGGGGGGGGGGGGGGGGGGGGGGGGGGGGGGGGGGGGGGGGGGGGGGGGGGGGGGGGGGGGGGGGGGGGGGGGGGGGGGGGGGGGGGGGGEGGGGGGGGGGGGGGDGGFGGGGGGGGGGGGGGGGGGGGGGGGGGGGGGGGGEBBBBB	AS:i:0	XN:i:0	XM:i:0	XO:i:0	XG:i:0	NM:i:0	MD:Z:151	YS:i:0	YT:Z:CP
HISEQ09:337:CA3UFANXX:7:1311:6608:8615	99	VIRSorter_Ga0164292_10000001-circular-cat_2	106239	42	151M	=	106393	305	AAAACCTCAAAGGTGTATAAAATAGGAGGTTTAACAAAAAATACGATTTAGAAGACAATTCCCTTAGCTTCGCACAAGGCTGGAAGAGACTGAGACATGTTACTAAAAGCTTGAGACAGAGTGTCAAATCCTTCAGTTAAAGATCTTAAGT	CCCCCGGGGGGGGGGGGGGGGGGGGGGGGGGGGGGGGGGGGGGGGGGGGGGGGFCGGEGGGGGGEGGGGGGGGGGFGGGEEFGGGGGGGGFGGGGGGGGGGGGGGGGGGG>@F0FGGGGEGEDGGDGGEGGG=@GGDGGGGGGGGGEEGB8	AS:i:0	XN:i:0	XM:i:0	XO:i:0	XG:i:0	NM:i:0	MD:Z:151	YS:i:0	YT:Z:CP
HISEQ09:337:CA3UFANXX:7:1311:6608:8615	147	VIRSorter_Ga0164292_10000001-circular-cat_2	106393	42	151M	=	106239	-305	TCACGTTTTCTTGTACGATAGGAACTGTAATTAAACAATCATAATATTTTGTATAGGTTTCGTGAAAGACTCTCAAGTTCTCAAAGAACTGAGCCTCTAGTTCACCTAGTGATGTTTTTGGATTTTGTTTAGGAAGAATAATCTTACCCCT	GGG@GEGGFGGGGGGGGGGGGGGGGGGFFFGGGGGGGEGGGGGGGGGGFGGGGGGGGGGGGGGGGGGGFGGGGGGGGGGGGGGGGGFCGGGGGGGGGGGGGFGFGGGGGGGGGGGGGGGGGGGGGGGGGGGGGGGGGGGGGGGGDFBBCB@	AS:i:0	XN:i:0	XM:i:0	XO:i:0	XG:i:0	NM:i:0	MD:Z:151	YS:i:0	YT:Z:CP
HISEQ09:337:CA3UFANXX:7:1311:4810:8883	83	VIRSorter_Ga0164292_10000001-circular-cat_2	1832	42	151M	=	1790	-193	AGAAATACAAACAGTATGTACTTAGCATATTCAAATGTATTTGATGTAACAATAGTTGATACATATACGGGAGAGACTGTTTGTTCTGGTGTTTCTTCAGAAGACAATTACATAAACATTATATCAATACCAGAAAATCAACCATTTAAAA	GCGGGGGGGGGGGGGGGGGGGGGGGGGDFGGGGFGGGGGGGGGGGGGFGGGGGGGGGGGGGGGGGGGGBGGGGGFGGGGGGGGGGGGGGGGGGGGGGGGGGGGGGGGGGGEGGGGGGGGGGGGGGGGFGGGGGGGGGGGGGGGGGGCCCCB	AS:i:0	XN:i:0	XM:i:0	XO:i:0	XG:i:0	NM:i:0	MD:Z:151	YS:i:0	YT:Z:CP
HISEQ09:337:CA3UFANXX:7:1311:4810:8883	163	VIRSorter_Ga0164292_10000001-circular-cat_2	1790	42	151M	=	1832	193	CCAAGTATGTATTCTCATTATAATTATGAATACATAACAGCTAGAAATACAAACAGTATGTACTTAGCATATTCAAATGTATTTGATGTAACAATAGTTGATACATATACGGGAGAGACTGTTTGTTCTGGTGTTTCTTCAGAAGACAATT	@BBCBFGGGGGGGGGGGGGGGGGGGGGGGGGGGGGGGGEGGGEGGGGGGGGGGGGGGGGGGGGGGGGFFGGGGGGGGGGGGGGGGGGGGGGDDGDGGGCGGGGGGGGGGGGGGGGGGGGGGGGGGGGGGG0FBFFGDGGGGG=FECGGGEG	AS:i:0	XN:i:0	XM:i:0	XO:i:0	XG:i:0	NM:i:0	MD:Z:151	YS:i:0	YT:Z:CP
HISEQ09:337:CA3UFANXX:7:1311:15568:9321	83	VIRSorter_Ga0164292_10000001-circular-cat_2	30951	42	98M	=	30845	-204	AATATCATGGTAGACAGCATTTCTTCTACACTCAAAGATTCTTTGACACAATATATGAGTTTGAAGAAGCGCAAAAAAGAGATGTAAAAAAGATGCAG	F:BE0=E:000C0E1=11CEFF:111@E1E011F1F1F<1=:::1C1>1D>1F1E?FFB:EF>GD>C<E>1/GCCFFECF@11GGGGGGF=1@0AA3A	AS:i:0	XN:i:0	XM:i:0	XO:i:0	XG:i:0	NM:i:0	MD:Z:98	YS:i:0	YT:Z:CP
HISEQ09:337:CA3UFANXX:7:1311:15568:9321	163	VIRSorter_Ga0164292_10000001-circular-cat_2	30845	42	151M	=	30951	204	CTAGTTATGAAAAAACTTTTACCAGGAGAAGAAATTGTCAACGAGCATCACTTAGGTGATAAACTTAGGTTAGATGTATACTGCCCAAAGTACAATCTCGCTGCAGAATATCATGGTAGACAGCATTTCTTCTACACTCAAAGATTCTTTG	BBBCBDGGFGGGGGGGEGGGGGGGGGGGGGGGGGGGGGGGGGGGGGGGGGGGGGGGGGGGGGGEEGGGGGGGGGGGGGGGGGGGB@FGFDGGFFGGGGGGGGGGGGGGGDGGGGGGGGGGGGBGGGGGC@GGFG=GG=GGGBGBEG@BGE#	AS:i:0	XN:i:0	XM:i:0	XO:i:0	XG:i:0	NM:i:0	MD:Z:151	YS:i:0	YT:Z:CP
HISEQ09:337:CA3UFANXX:7:1311:1967:9818	99	VIRSorter_Ga0164292_10000001-circular-cat_2	116943	42	151M	=	117059	267	TACCAAGAAGCTGAGTCATTGTGCCTTGAACCTCACCATTAAGTATTTGTAATGGCGTAGAACTCCTTCTTACTTCTGCGTGCCCAATCCAATTGCCTTCAACATCTTTGAAACCAATGATGATTGTCTGACCGTCGTAAACACGATCTGC	CCCCCGGGGGGGGGGGGGGGGGGGGGGGGGGGGGGGGGGGEGGGGFGGGGGGGGGGGGGGGGGGGGGGGGGGGGGGGGGFGGGGGGGGGGGGGGGGGGGGGGGGGGGGGGFGGGGGGGGGGFGGGGGFGEGGGGGGGGGGGGGGGGGGGG@	AS:i:0	XN:i:0	XM:i:0	XO:i:0	XG:i:0	NM:i:0	MD:Z:151	YS:i:0	YT:Z:CP
HISEQ09:337:CA3UFANXX:7:1311:1967:9818	147	VIRSorter_Ga0164292_10000001-circular-cat_2	117059	42	151M	=	116943	-267	ATGATGATTGTCTGACCGTCGTAAACACGATCTGCGTAAGAGCCAATGCAATTGTTTTGAGTAGCTCCCCATTCAACAAGGTCATGCGTCATCTTAGGAACAATCATTTGAATCCCTTCTGCAATCCACTTTCCATCAAATTCTGCAAATG	GGGGGGGGGGGGGGGGGGGGGGGGGGGGGGGGGGGGGGGGGGGGGGGGGGGGGGGGGGGGGGGGGGGGGGGGFGGGGGGGGGGGGGGGGGGGGGGFGGGGGGGGGGGGGGGGGGGGGGGGGGGGGGGGGGGGGGGGGGGGGGGGGGBBBBB	AS:i:0	XN:i:0	XM:i:0	XO:i:0	XG:i:0	NM:i:0	MD:Z:151	YS:i:0	YT:Z:CP
HISEQ09:337:CA3UFANXX:7:1311:12174:11445	83	VIRSorter_Ga0164292_10000001-circular-cat_2	115201	42	151M	=	115097	-255	TCCTCGCTTTCTGTTGAATTGGAGGCTTCAACATAGCCTTTTGTTTTAGTGGATAGGTTCTAGGTTTATGGCCTGTAGTCTATCCATAAAGAGAAAACCCCTTTCGGGGTCTCCTCCTTCTTCTAACAGAATGCTGTTAGGTATAGTCCCG	>DGGDGGGGGGGGBGGGGGGGEGEGGGGGGGGGEFGGGGDGGGGGGGGGFGGGGGGGGGGGGGEGGGFGGGGGGGGGGGGGGGGGGGGGGGGGGGGEGGGGGFGGGGGGGGGGGDGGFGGGGGGGGGGGGGGGGGGGGGGGGGGGCCCCCC	AS:i:0	XN:i:0	XM:i:0	XO:i:0	XG:i:0	NM:i:0	MD:Z:151	YS:i:0	YT:Z:CP
HISEQ09:337:CA3UFANXX:7:1311:12174:11445	163	VIRSorter_Ga0164292_10000001-circular-cat_2	115097	42	151M	=	115201	255	CACCATCAAACTCCTCAAGAACTTTATCGTTCTCAAGGAGAGGGAGTGCAGTGATAAGCCGGAACCAGCCATCATTGCGTTTGACAATACCATGAAACATGATATCCTCGCTTTCTGTTGAATTGGAGGCTTCAACATAGCCTTTTGTTTT	CCCCCGGGGGGGGGGGGGGGGGGGGGGGGGGGGGGGFGFGGGGGGGGEGGGGGGGGGGGGGGGGGGGGGGGGGGGGGGGGGGGGGGGGGGGGGGGGGGGGGFGGEGGGGGGGEGGGGGEG=CGECEBGGGEGGGGGGGGGGGGGGGGGGGG	AS:i:0	XN:i:0	XM:i:0	XO:i:0	XG:i:0	NM:i:0	MD:Z:151	YS:i:0	YT:Z:CP
HISEQ09:337:CA3UFANXX:7:1311:1789:11591	83	VIRSorter_Ga0164292_10000001-circular-cat_2	196485	42	151M	=	196473	-163	AGTTGCTCAATTTCTAGGTGGAGACTTGGACGATGGATGGACCACCATGGCCAGCATCGATGAAACCAAGATGATGGATGAAAAATTTGGATACCTTGATAGACTTTCTGGATCTAGCTGGTCTAACCTGATACAAAACGCACCAACATCA	BGGBGGGGEGD0F==GFGGEGGGGFCDDGGGGGGGFFGDGGGGGEGGGGGGGGGGGGGGGGGGGGGGGGGGGGGGGGGGGGGGGGGGGGGGGFGGGGGGGGGGGGGGGGGGGGGGFGGGGGGGGGGGGGGGGGGGGGGGGGGGGGGCCBCB	AS:i:0	XN:i:0	XM:i:0	XO:i:0	XG:i:0	NM:i:0	MD:Z:151	YS:i:0	YT:Z:CP
HISEQ09:337:CA3UFANXX:7:1311:1789:11591	163	VIRSorter_Ga0164292_10000001-circular-cat_2	196473	42	151M	=	196485	163	CAATGGTATAGGAGTTGCTCAATTTCTAGGTGGAGACTTGGACGATGGATGGACCACCATGGCCAGCATCGATGAAACCAAGATGATGGATGAAAAATTTGGATACCTTGATAGACTTTCTGGATCTAGCTGGTCTAACCTGATACAAAAC	CCCCCGGGGGGGFGGGGGGGGGGGGGGCGGGGGGGGGGGGGGGGCGGGGGGGGGGGGGGGGGGGGGGGGGGGGGEGGGGEGGGGGGGGGGGGGGGGGGGFGGGGGGGGGGGGGGGGGGCGGGG08FGGGGGGGGGGGGGGGGGEGGGGGGB	AS:i:0	XN:i:0	XM:i:0	XO:i:0	XG:i:0	NM:i:0	MD:Z:151	YS:i:0	YT:Z:CP
HISEQ09:337:CA3UFANXX:7:1311:8650:11542	99	VIRSorter_Ga0164292_10000001-circular-cat_2	9848	42	151M	=	10027	330	GAAGTGGGAATGAATTTTCCAGTTTAGAAAGAGCTTATGTAGATTCATTTACTGGTTCATTAAAATTTTCTTCAAAAATAGAAGAAACTCTAGTTAGCATAGAACAAAATGACATTAAGTCAATTAATTTTTATACTAATTTTCCAGCAGA	CCCCCGGGGGGGGGGGGGGGGGGGGGGGGGGGGGGGGGGGGGGGGGGGGGGGGGGEGGGGGGGGGGGGGGGGGGGGGGGGGEGGGGGGGGGGGGG@FGGGGGGGGGGGGGGGGGGGGGGDGGGGFGGGGGGGGGGGGGGGFGGGGGGGGGG	AS:i:0	XN:i:0	XM:i:0	XO:i:0	XG:i:0	NM:i:0	MD:Z:151	YS:i:0	YT:Z:CP
HISEQ09:337:CA3UFANXX:7:1311:8650:11542	147	VIRSorter_Ga0164292_10000001-circular-cat_2	10027	42	151M	=	9848	-330	AATATTATAACTGGAAGTTCTAACAACTCTTGGAATTTAACAATAAAATCTCCATCTGTTATTAATAATTCAATATTTTCTCAAGCTCAATTTCAAAGTTTCAACGCAGACTCATCTGGTATAGTTGGCGCAGAAGTAGCAGTGTCCGTAG	GGGGGGGGGGGGGGGGGGGGFGGGGGGFCCFEGGGGGFGGGGGGGGGFFGGFGGGGGGGGGGGGGGGGGGGGGGGGGGGFGGGFGGGGGGGGGGGGGGGGGGGGGGGGGFDGGGGGGGGGGGGGGGGGGGGGGGGGGGGGGGGGGGCCCCC	AS:i:0	XN:i:0	XM:i:0	XO:i:0	XG:i:0	NM:i:0	MD:Z:151	YS:i:0	YT:Z:CP
HISEQ09:337:CA3UFANXX:7:1311:17860:12338	99	VIRSorter_Ga0164292_10000001-circular-cat_2	189066	42	151M	=	189216	301	GAGCTTATGATAAATTTATAGGTATGTCTTCAGTAATGACACTTCCAGCTTCTGAAGCGGTTGACGTTGCAAAACAAATTGGAGCAGAACAGGTATTGCACAATTTTGGTGCAGCAATAGAAATGGCTGGAAAAGCAGGTGTAACTGAGGA	CCCCCGGGGGGGGGGGGGGGGGGGGGGGGGGGGGGGGGGGGGGGGGGGGGGGGGGGGGGGGGFGGGGGGGGGGGGGGGGGGGGGGGGGGGGGGGGGGGGGGGB0DGGGGGGEGEGGGGGGGGGGGGGEGGGGGGG0CGEEEGGGD/EBGG@	AS:i:0	XN:i:0	XM:i:0	XO:i:0	XG:i:0	NM:i:0	MD:Z:151	YS:i:0	YT:Z:CP
HISEQ09:337:CA3UFANXX:7:1311:17860:12338	147	VIRSorter_Ga0164292_10000001-circular-cat_2	189216	42	151M	=	189066	-301	ATACAATTCAACAAGCGCTAAAAGCCTATATAGAAACTCTAAAAAGCCCTGACTTCTCACCATTAGCAGGAGGCATTGATTTTACGGACACGACAGCATTAGATGGCATGATTCCAAGTCAACTTGGAAGTTTTGGCCAAGGATCTCTTAG	BGGGGGGGGGGGFGGGGGGGGGGGEGGGGGGGGGGGGGGGGGGGGGGGGGGGGGGGGGGGGGGGGGGGGGGGGGGGGGGGGGGGGGGGGGGGGGGGGGF1GGGGGGGGGGGGGGGGGGGGGGGGGGGGGGGGGGGGGGGGGGGGGGCCB@C	AS:i:0	XN:i:0	XM:i:0	XO:i:0	XG:i:0	NM:i:0	MD:Z:151	YS:i:0	YT:Z:CP
HISEQ09:337:CA3UFANXX:7:1311:11988:12966	81	VIRSorter_Ga0164292_10000001-circular-cat_2	137431	42	151M	=	137038	-544	TTAGCTAAAATTAAGCCAAAATTAGCAATGGGAGCAATTGCTGTTGGAGCAGCAAGTGCTGGTTACTATTTAGCTAAGAAAAACAGACAAAACAAAATGTATGATGACCCCATGAGTCAACAGCCTTATGAAGATTCAGGTCTTGTTCAGG	B.GGBEGGGGFGGF0GGGGGGGGGGEGFGGGGGEEGGGGGGEGGEEGGGGGGGGGGGEBGEGGGGGGGGGGGEGGGGFGGGCFCGGGGGGGGGGGGGGGGGGGGGGGGFGGGGGGGGGGGGGGGGGGGGGGGGGGGGGGGGGGGGGCCCCC	AS:i:0	XN:i:0	XM:i:0	XO:i:0	XG:i:0	NM:i:0	MD:Z:151	YS:i:0	YT:Z:DP
HISEQ09:337:CA3UFANXX:7:1311:11988:12966	161	VIRSorter_Ga0164292_10000001-circular-cat_2	137038	42	151M	=	137431	544	GGAGCATATGAAGGGTCAGTAGCACAGGGCGTCGGAGCAGTAGTTAAAGCAGCTGGTTCAGAAGTTGGTAACGATCAACCAGCCATAGATCTAGGATTGGTATTTCAAACTCAAAGAATTGGTGAAGAAACAATTAGCTTCTCAGGAACAA	CCCCCGGGGGGGGGGGGGGGGGGGGGGGGGGGGGGGGFGGGGGGGGGGGGGGFGGGGGGGGFGGGGGGGGGGGGGFGGGGGGGGGGGGGGGGGGGGGGGGGGGGGGGGGGGGGGGGGGGGGGGGGGGGGGGGGGGGEGGGEDGGGGGGGGG	AS:i:0	XN:i:0	XM:i:0	XO:i:0	XG:i:0	NM:i:0	MD:Z:151	YS:i:0	YT:Z:DP
HISEQ09:337:CA3UFANXX:7:1311:14556:12997	99	VIRSorter_Ga0164292_10000001-circular-cat_2	187326	42	151M	=	187412	237	CACAAACACAAACAGTTACAGAACTTCGAAAACAAATAGATCATCTAGATGACACACTTAAACAAGTAAAAAAAGGTGGAGATGTCATTGCTAGAGTAAACATAGGCATTGGTCAGTTTAAGGGTGAAGCCATGGTTCTTAGCAATAAAAG	CCCCCGGGGGGGGGGGGGGGGGGGGGGGGGGGGGGGGGGGGGGGGGGGGGGGGGGGGGGGGGGGGGGGGGGGGGGGFGGGGGGGGGGGGGGGGGGGGGGE<E@GGGGGFEGGGGGGCEGGGGGGGGGGGGGGGGGGGGGGGGGGGEGGGGB	AS:i:0	XN:i:0	XM:i:0	XO:i:0	XG:i:0	NM:i:0	MD:Z:151	YS:i:0	YT:Z:CP
HISEQ09:337:CA3UFANXX:7:1311:14556:12997	147	VIRSorter_Ga0164292_10000001-circular-cat_2	187412	42	151M	=	187326	-237	ATTGCTAGAGTAAACATAGGCATTGGTCAGTTTAAGGGTGAAGCCATGGTTCTTAGCAATAAAAGAGCAGCTAGGTTTAGAGATCCAATAACTGGATTAATACCATATGTTATAGGTGACACTTCAGCTGTAAAAAGAGAGGTTGGAACTA	GGGEFGGGGGGGGGGGGGGGGGGGGGGGGGGGGGGGGGGGGGGGGGGGGGGGGGGGGGGGGGGGGGGGGGGGGGGGGGGGGGGGGGGGGGGGGGGGGGGGGGGGGGGGGGGGGGGGGGGGGGGGGGGGGGGGGGGGGGGGGGGGGGBBBB?	AS:i:0	XN:i:0	XM:i:0	XO:i:0	XG:i:0	NM:i:0	MD:Z:151	YS:i:0	YT:Z:CP
HISEQ09:337:CA3UFANXX:7:1311:5939:13102	83	VIRSorter_Ga0164292_10000001-circular-cat_2	80143	42	151M	=	79960	-334	CTTGTTTAAGATTGTTAAACTTTCAAGTCCCATGAAGGGGCTTGAGAAGATTTTTGTTTACCAAGTATATCATCTATATCATTGTACTGGAAGCTAGAAGCCCAGTCCCAGTTTTGATAAGCATAGCGATATAAGTCTTTAATCATTTCGC	#E/E@GC@0;88@@@80=0GDGGGGBF>GF8C0@F</90EGEGGGG>FGGFBGGGGFGGF>GF@GCGGGGGFGEGGGGGEF<=FCBCGGGGGCGFDDGF<0BBGFGGEGGGGC1FBDGGGGEGGGBFFFFECGGGGGGGGGGGGGFCCCCC	AS:i:-5	XN:i:0	XM:i:1	XO:i:0	XG:i:0	NM:i:1	MD:Z:115C35	YS:i:-5	YT:Z:CP
HISEQ09:337:CA3UFANXX:7:1311:5939:13102	163	VIRSorter_Ga0164292_10000001-circular-cat_2	79960	42	151M	=	80143	334	CAATGTCAATGGAGAATTTCATACCTTGAAACCAAGGTCGAATAGAAACAAAACCACTTTGAGATTTAGATTTAAACCACTTTTTATAAAGTGTGTTAGTGTATTTTGGTTTATCGTCTTGGTTATCAGAATCTAGTGATTCTAAAAACTC	BAAABFGGFGGGEDDB>F>DGGG>FG@CGFGGGGFGGGGG<=E=CG@FGGGBBCGE=G@FGGGGCC1FEGGGGGGGGEGGGGGGGGGGDGG00FFE0EDDGGG@EGGEGFGGGFGGGBBFFGGGGGGGEGEGGGCGG0FD@GGGFGGGGGE	AS:i:-5	XN:i:0	XM:i:1	XO:i:0	XG:i:0	NM:i:1	MD:Z:115A35	YS:i:-5	YT:Z:CP
HISEQ09:337:CA3UFANXX:7:1311:5142:15623	83	VIRSorter_Ga0164292_10000001-circular-cat_2	157133	42	151M	=	157093	-191	GAAAAAATGACGTACCCAACATAGTTGGAGATAAGCCCGCCGCTGCCGATCCTAAGATCACAGCAGCGGGCTTTGACGTCCGGAACTGTATCTAATACTAATTTAAATGATCCTTCTGGTGGCAACTTAACTAGATTAGATGAGATTATAT	@GGGGGGGGGGEGGGGGGGGGGGGGEGGGGGGEDGGGGGGGGGGGGGGGGFGGGFGGGGGGGGGGGGFGGGGGGGGGGGGGGGGGGGGGGGGGGGGGGGGGGGGGGGGGGGGGGGGGGGGGGGGGGGGGGGGGGGGGGGGGGGGGGCCCCC	AS:i:0	XN:i:0	XM:i:0	XO:i:0	XG:i:0	NM:i:0	MD:Z:151	YS:i:0	YT:Z:CP
HISEQ09:337:CA3UFANXX:7:1311:5142:15623	163	VIRSorter_Ga0164292_10000001-circular-cat_2	157093	42	151M	=	157133	191	TAAAAAATGGCCATTAGTAGTGGAAACTCATCAGGACCAAGAAAAAATGACGTACCCAACATAGTTGGAGATAAGCCCGCCGCTGCCGATCCTAAGATCACAGCAGCGGGCTTTGACGTCCGGAACTGTATCTAATACTAATTTAAATGAT	ABBCCGGGGGGGGFGGGFGGGGGGGGGGGGGGGGGGGGGGGGGGGGGGGGGGGGGGGGGGGGGGGGGGGGGGGGGGGGGGGGGGGGGGGGGGGGGGGGGGGGGGGGGGGGDGGGGGGGGGGGDDGGGGGGGGGGGGGGGGGGGGGDGGGG@	AS:i:0	XN:i:0	XM:i:0	XO:i:0	XG:i:0	NM:i:0	MD:Z:151	YS:i:0	YT:Z:CP
HISEQ09:337:CA3UFANXX:7:1311:19559:16227	99	VIRSorter_Ga0164292_10000001-circular-cat_2	163516	42	151M	=	163730	365	GGGCGACAAAGTTACTTCTATAGAGGACAGTCGCAGATGCGATTTAGAAGACTTTGCTGCAGTGGATTTTTATGACGTAATTGCTGACGGCAAACCAGATTTATTAGATAGAAATTATTTTAACAACGACAACATATTGGGATGGGCATTA	CCCCCGGGGGGGGGGGGGGGGGGGGGGGGGGGGGGGGGGGGGGGGGGGGGGGGGGGGGGGGGGGGGGGGGGGGGGGGGGGGGGGGGGGGGGGGGGGGGGGGGGGGGGGGGGGGGGGGGGGGGGGGGGGGGGGGGGGGGGGGGGGGGGGGGE	AS:i:0	XN:i:0	XM:i:0	XO:i:0	XG:i:0	NM:i:0	MD:Z:151	YS:i:0	YT:Z:CP
HISEQ09:337:CA3UFANXX:7:1311:19559:16227	147	VIRSorter_Ga0164292_10000001-circular-cat_2	163730	42	151M	=	163516	-365	GCATACAAGGACTGGTCTGCCAGTACATTAATGGCACAAACTTTTATGCATGCAGTAAAAATGGCATATGAATGGAATATACTAGCAGAAGAACCCTGGAACAGTAATCAAAAAGTAGCTCTAAAGTCTAATGCAGCTTTTAAAGATTGGA	FGGGGGGGGGGGGGGGGGGGGGGGGGGGGGGGGGGGGGGGGGGGGGGFGGGGGGGGGGGGGGGGEGGGGGGGEGGGGGGGGGGGGGGGGGGGGGGGGGGGGGGGGGGGGGGGGGGEGGGGGGGGGGGGGGGGGGGGGGGGGGGGGGBCBCB	AS:i:0	XN:i:0	XM:i:0	XO:i:0	XG:i:0	NM:i:0	MD:Z:151	YS:i:0	YT:Z:CP
HISEQ09:337:CA3UFANXX:7:1311:5655:16401	83	VIRSorter_Ga0164292_10000001-circular-cat_2	153686	42	151M	=	153383	-454	TTTGCAAATAAATACAATTGCAGATTATAATCAAATTTCAAGAACATTAAAACTATACTGGGATACAGTTAGACAATCTGGCAAAGAATATAAAATTAGACTGACTAATTTTCTAGATGCAGCCAATGAGTCTATTACTGAAGAGCAAATA	F@ECGGGGGGGGGGGGGGGGFGGGCFGGGGGGGGGGGGGGGGGGGGGGGGGGGGGGGGGGGGGGGGGGGGGGGGGGGGGGGGGGGGGGGGGGGGGGGGGGGGGGGGGGGGGGGGGGGGGGGGGGGGGGGGGGGGGGGGGGGGGGGGCCCCC	AS:i:0	XN:i:0	XM:i:0	XO:i:0	XG:i:0	NM:i:0	MD:Z:151	YS:i:0	YT:Z:CP
HISEQ09:337:CA3UFANXX:7:1311:5655:16401	163	VIRSorter_Ga0164292_10000001-circular-cat_2	153383	42	151M	=	153686	454	ACGAGGTTGGTGTGGTTAACACCATCTAATCTTAGGAAAGTTATAGTTACGACTATCCTAGTGACAGGGGAGTGGCTTTCGAGCCACTCCTCTGTTGTTATTATAGACTTAATTCATTACTATCTAAGATGAATATTATAAACAGGAGATA	CCCCCGGGGGGGGGGGGGGGGGFGGGGGGGGGGGGGGGGGGGGGGGGGGGGGGGGGGGGGGGGGGGGGGGGGDGGGGGGGGGGGGGGBGGGGGGGGGGGGGGGGGGGGGGGGGGGGGGGGGGGGGGCG0DBEGEGGGGGGGGGGEGGGGGB	AS:i:0	XN:i:0	XM:i:0	XO:i:0	XG:i:0	NM:i:0	MD:Z:151	YS:i:0	YT:Z:CP
HISEQ09:337:CA3UFANXX:7:1311:1688:16510	99	VIRSorter_Ga0164292_10000001-circular-cat_2	193177	42	151M	=	193286	260	TGGTCAAATGGAAACAGTATTGAATTCTATATACCAAATCAAGTGCAGTCAAAATTATTTTCTCCTGATATTTCAACATTTAGATCTGAAGAAGAAAGAAATTTAACTGATATTGGTAGAGGTTTTTGGGAAGGAATTTTGAGTAAAGTTG	CCCBCFGGGGGGFGGGGGGGGGGGGGGGGFGGGGGGGGGGGGGGGGGGGGGGGGGGGGGGGGGGGGGGGGGGGGGGGGGGGGGGGGGGGGGGGGGGGGGGGGGGGGGGGGGGGGEGGGGGGGDG>GGGGGF@GGGGGGEGGGGD=CDGGGG	AS:i:0	XN:i:0	XM:i:0	XO:i:0	XG:i:0	NM:i:0	MD:Z:151	YS:i:0	YT:Z:CP
HISEQ09:337:CA3UFANXX:7:1311:1688:16510	147	VIRSorter_Ga0164292_10000001-circular-cat_2	193286	42	151M	=	193177	-260	ATATTGGTAGAGGTTTTTGGGAAGGAATTTTGAGTAAAGTTGGAATTGATATATCAGAAGCAGCTTTGTATAGAAACTTAGATACTGTAGTGCAACTTTCTCAAGACTTTACTATAAGTACATATAAGAAAAAAATAGCTCAACAAATAGT	0=C0=EGGGEGGGFGGGGGGGGGFEGGCGGGGGGGGGGGGGD>GGGGGGGGGGGGGGGGGGGGGGGGGGGGGGGGGGGGGGGGGGGGGGGGGGGGGGGGGGGGGGGGGGGGGGGGGGGGGGGGGGGGGGFGGGGGGGFGGGGGGGGBBCCB	AS:i:0	XN:i:0	XM:i:0	XO:i:0	XG:i:0	NM:i:0	MD:Z:151	YS:i:0	YT:Z:CP
HISEQ09:337:CA3UFANXX:7:1311:2878:16809	113	VIRSorter_Ga0164292_10000001-circular-cat_2	114946	24	151M	=	114869	-228	CTCCAACGCAGGATTTCTGAATTGGCTAAAACTGGCAGTGCTGTAGGATCCTGTGAAGGAACCCCAGTGTGCCAGCTCTTGTTTATCTTTCGCACTTCGATCCGGTAATGATCCGGAAAGAATTGCTCCAGAAAGGCGGGCCAATAAGGAC	##EDB>>D@CD/DEGEEEE@6.=DBDCCC6@D=BBEGGEGGG@GCGCGGGGGF=DCC@9/<GGGGGGGGGGFGGGFBGGGGGGGGGFGGGGGGF/GGGGGGGGGGGFGGGGGGGGGGGGGDGEFGGGGGGGGGGGGGGGFGGGGFFCBBAB	AS:i:0	XN:i:0	XM:i:0	XO:i:0	XG:i:0	NM:i:0	MD:Z:151	YS:i:-72	YT:Z:DP
HISEQ09:337:CA3UFANXX:7:1311:2878:16809	177	VIRSorter_Ga0164292_10000001-circular-cat_2	114869	24	4M4I5M3I135M	=	114946	228	AAGGTGTGAAGCCCCATCGTGGACGTACGACAACGATGGGGCTTCACACCTTTAATCCGTACTGTGTACTGTTCTGATGAGTTGCTCAAACGCAGGATTTCTGAATTGGCTAAAACTGGCAGTGCTGTAGGATCCTGTGAAGGAACCCCAG	@@GGGE=BEDBDG<@D>GEGC6<GGGGGEFDF8DGGGBGBGCF0GF<08GEEDGDGDFGF:0DEGEGF>E:11BGF1GGGFGGGBGGGGGGGFGGGGGGECGGGGEGEGEGGGEGGGGGGGGGGGGGCGGGCGEGGFGGGGGFE=@B@BBB	AS:i:-72	XN:i:0	XM:i:9	XO:i:2	XG:i:7	NM:i:16	MD:Z:0C2C5A3T1T6T1C39A15C63	YS:i:0	YT:Z:DP
HISEQ09:337:CA3UFANXX:7:1311:17653:17642	83	VIRSorter_Ga0164292_10000001-circular-cat_2	31941	42	150M	=	31842	-249	ATTGCAGGTTCAGGAAAAGGAAAGAGTACATTTGCAAAGTGTTTAATCAATCACTGGGCAGACACCGGATATAGAGTTCTATATGTAAATTTTGAAGAGGCAATTTCTCACTGGGAAAGAGTCTTGATGACTCAAATAATTGGCAAGAAT	BD0GGD9C800GGGGFDG>GGGC0GGFFFE;0CGCGFGGC0E>GGC0F0G@FFC1@GGFB1><GGGGGGGGF11FC<1EGGDGGGGF1E11GFFED@BFGGGGC>F>F1FDGGFCFGGDEG@>>F@GGDFFGGGFF1GGGGFFF@@<?AA	AS:i:0	XN:i:0	XM:i:0	XO:i:0	XG:i:0	NM:i:0	MD:Z:150	YS:i:0	YT:Z:CP
HISEQ09:337:CA3UFANXX:7:1311:17653:17642	163	VIRSorter_Ga0164292_10000001-circular-cat_2	31842	42	125M	=	31941	249	GAAATACCAAACTTTCTGCCCACACAATATAAATCTTTAAATAGAGCCATGGGCTACACTGATGAGGGCGGATTCTTTAAGGGCGCAGTTCATGCTATAATTGCAGGTTCAGGAAAAGGAAAGAG	AA@0A;F@BFG>FGGGGGEDFGG<BBGGECGD11=FGGDDCF@CG:@F@CB1=FGFG1:<11E11=C/9><G</EGGC0=BGGBGAA><@FGCF0F@@GG@DF008080<F00/CCDEB@.6.C<	AS:i:0	XN:i:0	XM:i:0	XO:i:0	XG:i:0	NM:i:0	MD:Z:125	YS:i:0	YT:Z:CP
HISEQ09:337:CA3UFANXX:7:1311:8118:17809	99	VIRSorter_Ga0164292_10000001-circular-cat_2	39370	42	151M	=	39704	485	CTATGAAAAGAAGTCTGAGGACGAAAGAGACTGGGACTCTTACGTAAAGGATATGAGAGAAAAAATGGGAGACCCAAATTGGAATCCTATAACAATAGTAGATGAGGATTAATAATGGAAACTACAGGAAAAATTACAAGAAACAATGTGA	CCCCCGGGGGGGGGGGGGGGFGGGGGGGGGGGGGGGGGGGGGGGFGGGGGGGGGFFGGGGGGGGGGGGGGGFGGGGGGGGGGGGGGGGGGGGGGGGEGFGGGGGGGGGEGCGGGGGGGGGGGE@GGGGGGGGGGEGGGGGGGEBEGGEDG@	AS:i:0	XN:i:0	XM:i:0	XO:i:0	XG:i:0	NM:i:0	MD:Z:151	YS:i:0	YT:Z:CP
HISEQ09:337:CA3UFANXX:7:1311:8118:17809	147	VIRSorter_Ga0164292_10000001-circular-cat_2	39704	42	151M	=	39370	-485	TACATTGAGGATGATTTTATGGAGATGGGTGACTCCGGTTGGGTCTCCATTGGTGAAGGTTTGTTTAAGAACATTAAAACTGGCCATACAATAGATGAAACAGGAATAGAATATGACCAGCATGGCAATGTCGTAATTTATCCAGAAGATG	@@.@EGGGGGGEGGGGGGGCGGFGGGGGGGGGGGGGGGGGGGGGGGGGGGGGGGGCGGGGGGGGGFGGGGGGGGGGGEGGGGGGGGFGCGGGGGGGGFB?GGGGGGGGGGEGGGGFGGGGGGGGGGGGGGGGGGEGGGGGGGGGGGCBCCC	AS:i:0	XN:i:0	XM:i:0	XO:i:0	XG:i:0	NM:i:0	MD:Z:151	YS:i:0	YT:Z:CP
HISEQ09:337:CA3UFANXX:7:1311:12912:17908	83	VIRSorter_Ga0164292_10000001-circular-cat_2	194287	42	151M	=	194015	-423	GACTTTGATATCTTTCAACAAAAAAGAGAAGCAATCAGTTCTGAATCTCAAATAGAATTAGTTAAAGAATTTGGAACTAAAAGAAATCCATTTCTAAGATTAAAACAAAAATGGTCGTCTATTAACACATACCCAGACATGCCACTAGCAG	#@EGBGDGGF=DF@@EGFAD=GGGGGEEGGGFFE00F?000GGGF:0CGGGGGFEGDFGGEGGGGGGGGGC@GGGGGGGGGGGCGEGGGGGGGGGGG@GEDGGGGGGGGGGGGGGGGFEGGGGGGGGGGGGGGGGGGGGFGGGGFGBBCCC	AS:i:0	XN:i:0	XM:i:0	XO:i:0	XG:i:0	NM:i:0	MD:Z:151	YS:i:0	YT:Z:CP
HISEQ09:337:CA3UFANXX:7:1311:12912:17908	163	VIRSorter_Ga0164292_10000001-circular-cat_2	194015	42	151M	=	194287	423	AGCCAACTTTTCAGTATATTGGATGCAATGACTCTTTTGTGTCCATGTCTTTAACTATATTTGGAGAAAAAGAACTAACTAAAATAACAAAAATGTTTGATTTCTTAAGTGGATTAGCTCGTCTAGAGCAGGCCGCTGGAGTTATTGGATT	BBBBBGGGGGGGGCFGGGEG1EGEGEGGEGGGGGGGGGGGGDGEEG1FGGGGGGDGGGCGGGGGGGCGGGEDGGGGGGGGGGGFGGGFGGGBGGEGGGGGGGGGGGGG>FGEGGGGCGGEGGGGGF@GGFGGGGG:AGDGGGGGGGGGBGG	AS:i:0	XN:i:0	XM:i:0	XO:i:0	XG:i:0	NM:i:0	MD:Z:151	YS:i:0	YT:Z:CP
HISEQ09:337:CA3UFANXX:7:1311:2142:18644	99	VIRSorter_Ga0164292_10000001-circular-cat_2	94526	42	151M	=	94687	312	AATAAATTTGAACATAGGTTTTAAATTTACCATCAACTTCATGTAAGTTGGGTGTAGATACTCGTCTAGGTGTAGTTCCAGGAATTGTTGTAGTGACTACAGGAAGTGTAGTGGTAGTAACAATTGGGACTACAGTAGTGGTAGTAACAGG	CCCCCGGGGGGGGGGGGGGGGGGGGGGGGGGGGGGGGGGGGGGGGGGGGGGGGFGGGGGDFGGGGGGGGGEGGGGCGGGGGGGGGGGEGGGEGGEFFGGGGGGGGGGGGG>FGGGECFC@GEGEGGCGGGGGGGGGGGCGBC=FGGGCDGG	AS:i:0	XN:i:0	XM:i:0	XO:i:0	XG:i:0	NM:i:0	MD:Z:151	YS:i:0	YT:Z:CP
HISEQ09:337:CA3UFANXX:7:1311:2142:18644	147	VIRSorter_Ga0164292_10000001-circular-cat_2	94687	42	151M	=	94526	-312	GTAGTTGAAACAACTGGAACTGTAGTAGTTGTAACTATTACAGGAACAGTAGTAGTGGTTAGTGGAAGTGTTGTACTGGTTGTAGTAGTAGGAGTATCTGTTGCAAATATATGAGCAAAGTCTAAACGAGGAATTGTTATGCGAGCATAAG	#GGGGGGGGGGGEGGGGGGGGCCG=EGGGGGGGGGFD>GGGGEGGGGGGGGGGGGGGGGGGGGGGGGGGGGGGGEGGGGGGFGGGGGGGGGGGGGGGGGGGGGGGGGGGGGGGGGGGGGGGGGGEECGGGGGGEGGGGGGGGGGGGBBCCB	AS:i:0	XN:i:0	XM:i:0	XO:i:0	XG:i:0	NM:i:0	MD:Z:151	YS:i:0	YT:Z:CP
HISEQ09:337:CA3UFANXX:7:1311:14369:18688	99	VIRSorter_Ga0164292_10000001-circular-cat_2	141458	42	151M	=	141558	251	AAGCAAGTTGTTAAAAAAGAAATCAAACCATACATGGTAGATAACTTAAGACAATATCTTGAAAAAGAATTATTAATGATTCCGGAAAAAGATAATGAAATGTATATGCAATTAATATCTTATGTCGTATTAAGAACGACTCAGACTGGTA	BBCBBGGFGGGGGGGGGGGGGGGGGGGGGGGGGGGGFGGGGGGGGFGGGGGGGGFGGE>DGGGGGGFGGFEGGGGGGGGGG@FGGGGGGGGGGGGGGGGGGGGGGGGEGGGGGGGGGGGGGGGGGGGGGGGGGGGGGGGGBGGGEEEGDG@	AS:i:0	XN:i:0	XM:i:0	XO:i:0	XG:i:0	NM:i:0	MD:Z:151	YS:i:0	YT:Z:CP
HISEQ09:337:CA3UFANXX:7:1311:14369:18688	147	VIRSorter_Ga0164292_10000001-circular-cat_2	141558	42	151M	=	141458	-251	TGTATATGCAATTAATATCTTATGTCGTATTAAGAACGACTCAGACTGGTAGACCAGTCTTTGAAGCTGGAGGATCAGCTCAGGACCACGCGCACGATGCACTGATATTAGCTCTTCTTTCTATAACTCAAAACTATGGAGATTTACATAA	@GGGGGGGGGGDGE=GGGEGGGGGGEGGGGGGDGGGGEGF@EGFFGGGGGGGGGGGGGGGDGGGGGGGGGGGGGGGGGGGGGGGGGGGGGGGGGGGGGGGGGGGGGGGGGGGGGGGGGGGGGGGGGGDGGGGGGGGGGGGGGGGGGCCCCC	AS:i:0	XN:i:0	XM:i:0	XO:i:0	XG:i:0	NM:i:0	MD:Z:151	YS:i:0	YT:Z:CP
HISEQ09:337:CA3UFANXX:7:1311:20176:18810	99	VIRSorter_Ga0164292_10000001-circular-cat_2	173378	42	151M	=	173523	284	GTGAACCAAAACCAAGAACCAGAACTACTCAAACGAATAAAGATGTAGTTGTCTTCGGTCAAAGATTTCAAAACATAGTTAGCTTTACTGTAATAACAGAAGCAAATGGTGGAGCAAAACAAGGTTCTGCAGCAAGATATTCTGGGCCAGA	CCCCCFEGGGGGGGGGGGGGGGGGGGEGGGGGGGGG9FGGGGGGGGGGGGGG>FGGGGGGGGGGGGFCFEGGGGGGGGGGGGGGGGGGCFGEFGCEGGGDGGGGGGEGGGGFGEG>F8FGGD8FGGGGGC=FGGGGGG=EB/C=ECE<GG@	AS:i:0	XN:i:0	XM:i:0	XO:i:0	XG:i:0	NM:i:0	MD:Z:151	YS:i:0	YT:Z:CP
HISEQ09:337:CA3UFANXX:7:1311:20176:18810	147	VIRSorter_Ga0164292_10000001-circular-cat_2	173523	42	139M	=	173378	-284	GCCAGAAGTGGCGGACAATATCATGGAGATATTTGAAGACTTTATGCTAGAACATACTCCTGTCTTTAAAAGGCTAGGCGCTTCAGAATTTGTTTATTCAAGAAGACTTTCTGACTCTGAAGAAAATAGAGACAGTACT	F@F9DCCGGFC.@8F0GF0GE0GGCGD0GGGCEGGGFEGFGGFGGGGGGGGGGGGGGGFGGF>DGGGGGF@GG>BGB@G>GGDGGGCGGGGGGGGEGFF@:G>GGGBDGC>EGGGEGGGGGEGGGGGGGGGGGEABBBB	AS:i:0	XN:i:0	XM:i:0	XO:i:0	XG:i:0	NM:i:0	MD:Z:139	YS:i:0	YT:Z:CP
HISEQ09:337:CA3UFANXX:7:1311:3211:19368	99	VIRSorter_Ga0164292_10000001-circular-cat_2	118605	42	151M	=	118612	158	CTACCTCTTTCTGTATAGGGAATGGGTTTTTCTCCTGCGGAAGCAGGATTGGTGGTTGTGGATAGTGGGTGGATGGGACATCAGTTTGCTCGAAACTGCTCATGGTTACCTCCATGTTGGGACCTGGCGAAGGTCTTGGTTCTAGCCATAA	CCCCCGGGGGGGGGGGGGGGGGGGGGFGGGGGGGGGGGGGGGGGGGGGGGGGGGGFGGGGGGGGGGGGGGGDEFGGGGGGGGGGGGGGGEGGGGGGGGGGGGGGGEGGGGFGGGCGGGG<AGGGGGEGGDGGGGGGGGG=BGGGGGGGGEG	AS:i:0	XN:i:0	XM:i:0	XO:i:0	XG:i:0	NM:i:0	MD:Z:151	YS:i:0	YT:Z:CP
HISEQ09:337:CA3UFANXX:7:1311:3211:19368	147	VIRSorter_Ga0164292_10000001-circular-cat_2	118612	42	151M	=	118605	-158	TTTCTGTATAGGGAATGGGTTTTTCTCCTGCGGAAGCAGGATTGGTGGTTGTGGATAGTGGGTGGATGGGACATCAGTTTGCTCGAAACTGCTCATGGTTACCTCCATGTTGGGACCTGGCGAAGGTCTTGGTTCTAGCCATAAAAGAAAA	8BGGGGGGGGGGGGGGGGGGGGGGGGGGGGGGGEGEGGGGGGGGGGGFEGGGFGGGGGGGGGF@EGGCGGGGGGGGGGGEGGGGGGGEGGGGGGGGGGFFGGGGGFGGGGGGGGGGGDGGGGGGGGGCGGGGGGGGFGGGGGGGGGBB@BB	AS:i:0	XN:i:0	XM:i:0	XO:i:0	XG:i:0	NM:i:0	MD:Z:151	YS:i:0	YT:Z:CP
HISEQ09:337:CA3UFANXX:7:1311:20625:20120	83	VIRSorter_Ga0164292_10000001-circular-cat_2	55251	42	151M	=	55210	-192	ATGGAATATCAGATCTTTCAGATGTAAATATTACTGATGCAGCAGATGGAAACTTTTTAAGATATAACGGATCTAATTGGTTTAATGATCCTGTTAATTTAGCAACAGATACTATTGGCGATTATGTTGCTAAGCTTGCTGCTGGCACTGG	0@0@FGGF=0DF=F@GGFF;0GGCGGGGGGGGFCCF0>>GF0F;00>@F>E0FDG@@C>::GGFB<0FFEEGGGGFB:B@E=GGGFC>GGGGGGGDGEEGGCGGFE1D>1GFC><=DGF:DFGFDBEGGF>C>GEGGEGGBGFB@EA?BAB	AS:i:0	XN:i:0	XM:i:0	XO:i:0	XG:i:0	NM:i:0	MD:Z:151	YS:i:-3	YT:Z:CP
HISEQ09:337:CA3UFANXX:7:1311:20625:20120	163	VIRSorter_Ga0164292_10000001-circular-cat_2	55210	42	110M	=	55251	192	TACTGGAGATGTGACTGGTACTGTATCTGATATTTCCAATCATGGAATATCAGATCTTTCAGATGTAAATATTACTGATGCAGCAGATGGAAACTTTTTAAGATATAACG	B@==AECFDG>F111@;@1=FG1GG:F:@E1E1C1FE1:1EDFG1BFGGE@@BEEDGG>1::11<=FF<C:ECEG11FF11F>1<B11=:1C@:C01ECGGG@0F>GD:C	AS:i:-3	XN:i:0	XM:i:1	XO:i:0	XG:i:0	NM:i:1	MD:Z:12A97	YS:i:0	YT:Z:CP
HISEQ09:337:CA3UFANXX:7:1311:4173:21504	83	VIRSorter_Ga0164292_10000001-circular-cat_2	9929	42	151M	=	9705	-375	AAGAAACTCTAGTTAGCATAGAACAAAATGACATTAAGTCAATTAATTTTTATACTAATTTTCCAGCAGAAAACATTAGTAGTGATACAGGCATTAAGAATATTATAACTGGAAGTTCTAACAACTCTTGGAATTTAACAATAAAATCTCC	GGCGGF0D>F0CGGF>GF8>>GF>GGGEGGGGF>GGC>F0EGEGGGGGEGGGFC>GEGD>EF1GEGGGGGGGGGGGGGGGGDGFGGGGFGGGGEGGGGGGFDFGGGGGGGGGGGGGGGGGGGGGGEGGGGGGGGGGGGGGGGGGGGBCCCB	AS:i:0	XN:i:0	XM:i:0	XO:i:0	XG:i:0	NM:i:0	MD:Z:151	YS:i:0	YT:Z:CP
HISEQ09:337:CA3UFANXX:7:1311:4173:21504	163	VIRSorter_Ga0164292_10000001-circular-cat_2	9705	42	151M	=	9929	375	TATTTAAACTCTTATATAGATAATTACTCATTCCTATCACGGAGAAGACGATTTATATAATCTTAATTTTGTTGAAAACTTTGATAATGATCAAAATCTTTATTTATATGATAAGACTGCTCCATTAACTAGGATCCCAGATAGAAGTGGG	CCCCCGGGGGGGGGGGGFGGGGGGGGGGGGGGGGGGGGEGGGGGGGGGGGGGGGGGGGGGGGGGGGGGGGFGGGGGGGGGGGGGGGGGGGGGGGGGGGGGGGGGGCGGGFGGGGGGGGGFGFGGGGGGEGGCGEFGG=EFGGGGGFGGGGB	AS:i:0	XN:i:0	XM:i:0	XO:i:0	XG:i:0	NM:i:0	MD:Z:151	YS:i:0	YT:Z:CP
HISEQ09:337:CA3UFANXX:7:1311:4143:21787	99	VIRSorter_Ga0164292_10000001-circular-cat_2	18870	42	151M	=	18885	166	CTGCTGTTTTTGGAGCCACATTCGGTCACCCAGAAAGAGAAAATGAATACAAGCTTCGCCAGTATACCTTCAAGGGTTTAGCATCAGCAGAAGCGATGAACAACGTTGGGCATGGTCCTAGAACTGATGCACAAGGCGCACCTAATACCTT	CCCCCGGGGGGGGGGGGGGGGGGGGGGGGGGGGGGGGGGGGGGGGGGGGGGGGGGGGGGGGGGGGGGGGGGGGGGGGGGGGGGGGGGGGGGGGGGGGGGGGGGGGGGGGGGGGGGGGGGGGGGGGGGGGGGGGGGGGGGDGGGGGGGGGGG	AS:i:0	XN:i:0	XM:i:0	XO:i:0	XG:i:0	NM:i:0	MD:Z:151	YS:i:0	YT:Z:CP
HISEQ09:337:CA3UFANXX:7:1311:4143:21787	147	VIRSorter_Ga0164292_10000001-circular-cat_2	18885	42	151M	=	18870	-166	CCACATTCGGTCACCCAGAAAGAGAAAATGAATACAAGCTTCGCCAGTATACCTTCAAGGGTTTAGCATCAGCAGAAGCGATGAACAACGTTGGGCATGGTCCTAGAACTGATGCACAAGGCGCACCTAATACCTTTGGAGTATTTAGACC	GGGGGGGGGGEGGGGGGGGGGGGGGGGGGGGGDFGGGGGGCGGGGGGGGGGGGGGGGGGGGGGGGGGGGGGGGGGGGGGGGGGGGGGGGGGGGGGGGGGGGGGGGGGGGGGGGGGGGGGGGGGGGGGGFGGGGGGGGGGGGGFGGFBBBBB	AS:i:0	XN:i:0	XM:i:0	XO:i:0	XG:i:0	NM:i:0	MD:Z:151	YS:i:0	YT:Z:CP
HISEQ09:337:CA3UFANXX:7:1311:18772:21776	83	VIRSorter_Ga0164292_10000001-circular-cat_2	57179	42	151M	=	57056	-274	CCTACTGGAGTTGGTTATTCAAACGTAACATCTACAACCAATGTATCTATTGCTTCTTCCGGCACCATTGGATTCACAGTACCTAATACTGGAGCGTTTGCAATTGGGGACTACGTAAGAGTTTCTGATTCAACTGCAACAGCGTACATGG	GGGGGGGGGGGGGGGGGGEGGGGBCEGGGGGGGGGEGEGGGGGGGGGGGGGGFGGGGGFGGGGGGGGGGGGFGGGGGGGGGGGGGGGGGGGGGGGGGGGGGGGGGGGGGGGGGGGGGGGFGGEGGGGGGGGGGGGGGGGGGGGGGGCCCCC	AS:i:0	XN:i:0	XM:i:0	XO:i:0	XG:i:0	NM:i:0	MD:Z:151	YS:i:0	YT:Z:CP
HISEQ09:337:CA3UFANXX:7:1311:18772:21776	163	VIRSorter_Ga0164292_10000001-circular-cat_2	57056	42	151M	=	57179	274	AGAGTCAGTATATATGCAGCAGTTTCGGGAGCTTTGATTGGACCTGACGGCCCCACTGGTCCAACCGGACCTACAGGCCCAACTGGTTCAATAGGACCTACTGGACCAACAGGCCCTACAGGTCCTACTGGAGTTGGTTATTCAAACGTAA	CCBCCGGGGGGGGGGGFGGGFGGGGGGGFEGGGGGGGGGGGGGGGGGGGGGGGGGGGGGGGGGGGGGGGGGGGGGEGGGGGGGGGGGGGGGGGGGFEGGEGGGGFGGGGGGGGGGGGDEGGGGGGGGGGGGGGDEGGGGGGGGEGGGGGGG	AS:i:0	XN:i:0	XM:i:0	XO:i:0	XG:i:0	NM:i:0	MD:Z:151	YS:i:0	YT:Z:CP
HISEQ09:337:CA3UFANXX:7:1311:10420:22148	99	VIRSorter_Ga0164292_10000001-circular-cat_2	174714	42	151M	=	174793	230	GTAGCTGAATGGGGTTTTGCCAATGGTGCAACTACATTTGCTGCTGCAATTAGCAGAATGTCTTCTTTTAGCTCACCAGTTAATAAAATAGCTTACAACGTAGCAACGATCAGATACAATCCAACTAGAACACAGCAAATTGCAATGTCCG	CCCCBGGGGGGGGGEDGGGGGGGGGGGGGGGGGGGGGGGGGGGGGGGGGGGGGGGGGGGGGGGGGGGGGGGGGGGFGGGGGGGGGGGGGGGGGGGGGGGGGGFDEGGGGGGGGGGGGFGGGGDGGGGGFGGGGGGFGFCGGGGGGG=DGGG	AS:i:0	XN:i:0	XM:i:0	XO:i:0	XG:i:0	NM:i:0	MD:Z:151	YS:i:0	YT:Z:CP
HISEQ09:337:CA3UFANXX:7:1311:10420:22148	147	VIRSorter_Ga0164292_10000001-circular-cat_2	174793	42	151M	=	174714	-230	TTAATAAAATAGCTTACAACGTAGCAACGATCAGATACAATCCAACTAGAACACAGCAAATTGCAATGTCCGACAAGGGCGTTAACTTTATCGCTCTTAACTTCAACAAAGTGCCAGTCTTCATCGAAGGTAGCACATTTGCTATGTCTAC	=GGGEGGEGGGGGEGGGGGGGGGGEGGGGGGGGFCEGGFDFGEGGGGGGGFGGGGGGGECFFCGGGGGGGGGGGGGGGGGGGGEGEGGGGEGGGFGGGCGGFDGGGGDGGGGGGGGGGGGGGGGGGGGGGGGGGGGGGGGGGGGGGAA@AA	AS:i:0	XN:i:0	XM:i:0	XO:i:0	XG:i:0	NM:i:0	MD:Z:151	YS:i:0	YT:Z:CP
HISEQ09:337:CA3UFANXX:7:1311:19138:22393	99	VIRSorter_Ga0164292_10000001-circular-cat_2	78062	42	151M	=	78215	304	GGACGTGAATCATCATTATTTTTACGAGAAGGGACTGAGCAAGAAAATATACCAGGGTTGTTAGCATAAGCGTAAGAAGTGGCTGGATTGATATTAGAAGGTGAAGTGTAATGAGAACAAGAAGTTAAAAGAGTTTTAGAAATCTCATTGG	CCCCCGGGGGGGGGGGGGGGGGGGGGGGGGGGGGGGGFGGGGGGGGGGGGGGEGGGGGGGGGGGGGGGGGGGGGGGGGGGGEGGEGGGGFGGGGEGGGGGGGGGGGGGGGGGGGGGGGGGGGGGGGGGGGGEGDDDGGGGGEGGBGGGGGE	AS:i:0	XN:i:0	XM:i:0	XO:i:0	XG:i:0	NM:i:0	MD:Z:151	YS:i:0	YT:Z:CP
HISEQ09:337:CA3UFANXX:7:1311:19138:22393	147	VIRSorter_Ga0164292_10000001-circular-cat_2	78215	42	151M	=	78062	-304	AATTCGTAGTCGTTGCTTTTGGGATCTTTTATACTTTTTAAAAGAAGATCTATTGCTGATGTTGTAGTTGTCATATTAATTATCTCCAAGTCATTTGAGAAACTTGATAATTCTCTGTTTTAAGTCTTTGAATTTCTTCAAGAAGAGAATT	GGGGGGGGGGAGGGFGGGEGECGEGGGGGGGGGGGGGGEGGGFGGGGEGGGGGGGGGGGGGGGGGGGGGGGGGGGGGGGGGGGGGGGGGGGGGDGGFGFGGGGGGGGGGGGGGGGGGGGGGGGGGGGGGGGGGGGGGGGGFGGGGGCBCCB	AS:i:0	XN:i:0	XM:i:0	XO:i:0	XG:i:0	NM:i:0	MD:Z:151	YS:i:0	YT:Z:CP
HISEQ09:337:CA3UFANXX:7:1311:13428:22824	99	VIRSorter_Ga0164292_10000001-circular-cat_2	132565	42	138M1D13M	=	132727	313	TCTTGCCCCAGCTGGGATGAGAGGATCGGCATCAGCACGACTTGCAGCTACGAGGGCATCACAAACAAAAACTGGCAAAAGAGTAGTCGGAGGTGCTGCTGCAATGGGTATGATGGGCATGGCAAACAGAAGAGATCCGTTAGCTCATATA	BABBBDFEGGGBGGGGGGGGGGGGBGGGGGGGGGFGGGGGGGGGGCGGGGGGGGGGGGGGFGGGEGBFBGGGEGEGGGGDFFGEDGGGGGGGGFGGGGGEGGGGGGGGEGGGGBGEGEEGDEE.DBEGGEGGGGGGGGGGGBGGGBGGBEG	AS:i:-8	XN:i:0	XM:i:0	XO:i:1	XG:i:1	NM:i:1	MD:Z:138^G13	YS:i:0	YT:Z:CP
HISEQ09:337:CA3UFANXX:7:1311:13428:22824	147	VIRSorter_Ga0164292_10000001-circular-cat_2	132727	42	151M	=	132565	-313	GCCAGTTATGCCAGTTCCGCAAAATGGAAGACCAATGTAATATGACTAATTGGGAAAGTTTTATTAACGAGTCAGGTGATTTTGAATTGCCCAACTTTTTATATAGAACTATTAATGATTTGATGAAACAATCTTTAGATATGGGAACGCT	@..BC/@EGGFFF..GGA>BF80DFGGGGFC0E>EGGGGF0DC:;00>BGGGGGGFE11CGGGF<:>GFD1F@GGGGGB1@1>F>GGGF/F>GGGGGFGFGGGGGGFGGGGGGGF>GGGGGGCGGFF=FB11GFFGGGF>GGGGGGBBBB@	AS:i:0	XN:i:0	XM:i:0	XO:i:0	XG:i:0	NM:i:0	MD:Z:151	YS:i:-8	YT:Z:CP
HISEQ09:337:CA3UFANXX:7:1311:4716:23200	83	VIRSorter_Ga0164292_10000001-circular-cat_2	182834	42	151M	=	182712	-273	TTATCTCAAGCAATATCTGGACTATTAGGCATAAGGGCAGACTCAACTAGTAGTCCATCTTATAGAGCTTTATTCTCACCTTTTACAAGCGCTAAAATAGCAAACGTTGGCCATAGCGGTTTTGGAAGCAGCCTAACTAACGTCATAAGAC	GGGGGGGGEGGGGGGGDCGGGGGGEGGGGGGGGGGGGGGGGGGGGGGGGGGGGGGGGGGGGGGGGGGGGGGGGGGGGGGFGGGGGGFGDGFGGGGGGGGGGGGGGGGGGGGGGGGGGGGGGGGGGGGGGGGGGGGGGGGGGGGGGGCCBBB	AS:i:0	XN:i:0	XM:i:0	XO:i:0	XG:i:0	NM:i:0	MD:Z:151	YS:i:0	YT:Z:CP
HISEQ09:337:CA3UFANXX:7:1311:4716:23200	163	VIRSorter_Ga0164292_10000001-circular-cat_2	182712	42	151M	=	182834	273	TAAGGTCAAGAAATATTATAAGTCAAGCTCAAGCTACAGAGGCTAGAGCGGCAGGACTTTCTGCCATGTTGAACTTTGTTGCTTTTGGTGGATACAAGAGATCGGCAACAGAAGGATCAAACTTATCTCAAGCAATATCTGGACTATTAGG	BBCCCGGGGGEGGGGGGGGGGGGGGGGGGGGGGGGGGGGGGGGGGGGGGGGGGGGGGGGGGGGGGGGGGGGEGGGGGGGGGGGGGGGGGGGGGGGGGGGGGGGGGGGGGGGGGGGGEGGGGGGGGGGGGGGEGGGGGGGGGBGEBGDEGGG	AS:i:0	XN:i:0	XM:i:0	XO:i:0	XG:i:0	NM:i:0	MD:Z:151	YS:i:0	YT:Z:CP
HISEQ09:337:CA3UFANXX:7:1311:16434:23544	99	VIRSorter_Ga0164292_10000001-circular-cat_2	139910	42	151M	=	140012	253	AATGAAGTTGCAGCAACATCAAGATCTAGAGGCGTTATGGCTATTCAGAACTCAAGACTTAATGCAAGAAGTTCTCTTGGATCAGAGGGCGCTATGATGGCAGCACATTTTGGATAATTTATGAGCGCAACGTTATCATCAAAAACTAAAA	BABBBGGGC@FGGGGEG1FGFGGFGDGGGC@GGGCGFGG>BGG@GEGGGGGGGEGGEEGGGGGGGGGGGB@FFCGGGGGGFGG>FFDGBGGFGDGGGGGGGEGGGGG@@@==AGGEGGGFGCGGC/DGGGG@EGGGBG=GGEG6CD=E6@@	AS:i:0	XN:i:0	XM:i:0	XO:i:0	XG:i:0	NM:i:0	MD:Z:151	YS:i:-3	YT:Z:CP
HISEQ09:337:CA3UFANXX:7:1311:16434:23544	147	VIRSorter_Ga0164292_10000001-circular-cat_2	140012	42	151M	=	139910	-253	GCACATTTTGGATAATTTATGAGCGCAACGTTATCATCAAAAACTAAAAAGTTTAGACAAGATTTAGAAAAACTATCTAGAGAAGATTTATTAGAAATAATAAAAGAACAAGATATAGAAACATTCAAACAAATTAATAGAATTGAATGGG	:0BD@990D0CEFC=0@>GCF.>/<GGG>>EFC0>E/<GGGGGGGGGGFC>>CF>DE11>GF<:1CC=11DCEFGGF@B1DCC=1@11CFF@CFCFCCDB:DGDF1>1C>CGCGGEGGGGGGC@BE1F;CF;;1;E11GCGF1E1DBAAA?	AS:i:-3	XN:i:0	XM:i:1	XO:i:0	XG:i:0	NM:i:1	MD:Z:107T43	YS:i:0	YT:Z:CP
HISEQ09:337:CA3UFANXX:7:1311:5326:24207	99	VIRSorter_Ga0164292_10000001-circular-cat_2	177291	42	151M	=	177424	284	AATTCAATCTTATCTAACTGGAAATAATGAGCAATCTTTAGAGGATGAAAAAAATCTTCAAAGATATTGGAATAGATCTAATCTAGATAGACTTACAGCAGATAACGATAAAACAGATAAAAGAAATATATTTAGCTCTCATCCACCTTTT	BABA??@GGEGEGG>EFGEFGGGBD1FGGEG>GDGCGE1DGGGGGGG>CGGB<EFECGCDEEFG>F>1FGGGEGGGFGGEGGGGEED@FGFG1::FGF@G:FF>GG<GGG9F>CG>80<0;CDGGBFFCGGG0;;0<8FC@FG08/:C@@#	AS:i:0	XN:i:0	XM:i:0	XO:i:0	XG:i:0	NM:i:0	MD:Z:151	YS:i:0	YT:Z:CP
HISEQ09:337:CA3UFANXX:7:1311:5326:24207	147	VIRSorter_Ga0164292_10000001-circular-cat_2	177424	42	151M	=	177291	-284	AGCTCTCATCCACCTTTTAACTTCATAGTTAAATATGGAACACAAGAAGGTTCAGTCAGTACGGTGGGTAGAAACTTAGGAACCGATTCTGTTGACAACCTTGAGACGCTAGATAGGTTAATGGCTACTGATTATAATGAAAGACTAGTTA	#BGE@EGGGGFGGGCF@;;00GF;@D0GGEGGGDGGGGGGGGFFFECGDGGGDEEGCF/0@GGG@GGGF:1@1>GF>FDDC/GBC>F@@GGGGGGGGCGEGGGGGCBGGGFFBCGGGF@1GGGGGGGGGGGGGDC>FGGGF@@FFGBCBBB	AS:i:0	XN:i:0	XM:i:0	XO:i:0	XG:i:0	NM:i:0	MD:Z:151	YS:i:0	YT:Z:CP
HISEQ09:337:CA3UFANXX:7:1311:20901:24399	83	VIRSorter_Ga0164292_10000001-circular-cat_2	4187	42	151M	=	4016	-322	GAGTCAGAAAGAGCAACGCTAAAGGTTGGAGTACTTTATTCTGGTGAAGTATCTCAGGTAAAAAACGCTTACGTATTTGCTAACATGGAAGAGTCAGTTTTTAACCTTCAAAATTATCTTTTTGAAAATCCAATTGCAGCTAGTACTAATA	#GBGGGGBED8/GGGC<GGGF0@DGGGC0>DCFD>FD0800F;0C>GGEGGGGE<0C@E/0GC8/E:>@D@GF>CGGEF1FGGGGGE@GGCEGGGGGGGGF>FBD>GGG>CD1DCCGFBEGGB@CGGCGGDD1GEGGEFF>1GGF;AAABB	AS:i:0	XN:i:0	XM:i:0	XO:i:0	XG:i:0	NM:i:0	MD:Z:151	YS:i:0	YT:Z:CP
HISEQ09:337:CA3UFANXX:7:1311:20901:24399	163	VIRSorter_Ga0164292_10000001-circular-cat_2	4016	42	151M	=	4187	322	TTATTCTCTTACAAAGAAAATGAACTATTAAAGAATAGAATATCAAACGATGGTTGGAAAGTTTATGCTCCTAGAAAAGCTATACAGGATCCAAGAACTTTTCAGTCATTTAACTGGAGACTGTTAGCAAAGATAACTTACAATTATGGCA	BBB@B>D1G@FGGGGGGG@GFGE>EGGGGGEGGGG>FFGGGFGDGGF=FE0C/E1EEGGGGC>FGGEGGG1FGEEEGGG0=FE@FGDB@111B=FGGB0;0;C:0:0;00=8;80F0E0CF0C;FGCFGCF00CGG==@FGEF099:0FGG	AS:i:0	XN:i:0	XM:i:0	XO:i:0	XG:i:0	NM:i:0	MD:Z:151	YS:i:0	YT:Z:CP
HISEQ09:337:CA3UFANXX:7:1311:3910:25658	99	VIRSorter_Ga0164292_10000001-circular-cat_2	185908	42	151M	=	186018	261	TAGCACAATAGATCCAAGGCTTCAACGAACAGCACTGCAGTTAGCCTATAGTACAATACCCCAATATGCTAATATAACAATCGAAATTGATCCAGATGGCAGGATACTATACAGAGATAAAGTTACTGGCAGAACTAGCGTAGGTGACCCA	CCCCCGFGDGGGGGGGGGGGGGGGGGGGGGGGGGGGGGGGGGGGGGGGGGGGGGGGGGGGGGGGGGGGGGGGGGGGGGGGGGGGGGGGGGGGGGGGGGGEGGGGGGGGGGGGGGGGGGGGGGGGGGGGGGGGGGGGGGGGGGGGGGGGGGG	AS:i:-5	XN:i:0	XM:i:1	XO:i:0	XG:i:0	NM:i:1	MD:Z:0G150	YS:i:0	YT:Z:CP
HISEQ09:337:CA3UFANXX:7:1311:3910:25658	147	VIRSorter_Ga0164292_10000001-circular-cat_2	186018	42	151M	=	185908	-261	ACAGAGATAAAGTTACTGGCAGAACTAGCGTAGGTGACCCAAGTACTCTTATTGGCTACAGAGAAACTTTAGGCCTAGTAGATTATAGAGCGTTTGATCCAGGTACAGGAAGAGGACCATTTGCAAGCATAGGATCTAATGCAGGAGCTTT	GGGGGFGGGGGGGCGGGGGGGGGGGGGGGGGGGGGGGGGGGGFGGGGGGGGGGGGGGGGGGGGGGGGGGGGGGEGGGGGGGGGGGGGGGGGGGGGGGGGGGGGGGGGGGGGGGGGGGGEGGGGGGGGGGGGGGGGGGGGGGGGGGGCCCCC	AS:i:0	XN:i:0	XM:i:0	XO:i:0	XG:i:0	NM:i:0	MD:Z:151	YS:i:-5	YT:Z:CP
HISEQ09:337:CA3UFANXX:7:1311:5517:25893	83	VIRSorter_Ga0164292_10000001-circular-cat_2	28515	42	151M	=	28286	-380	CAATATAAAGATACTAACGCTATATGGCAAGATCCAATAAATTATGACATTAGAATAAAGCGACATCTTACTATTGAACAAGAAGTTGACTTTGTTATTGATCGATTTAAGCTCGTAGACTGGACTAAACCAACTACGTTGCTACTTGGTC	#GGGGGGGGGGGGGGGGGGEGGEGGEGGGGGGF0GGGGGGGGGGGGGGGGGGGGGGGGGGFGGGGGGGGGGGGGGGGGGGGGGGGGGGGGGGGGGGGGGGGGGGGGGGGGGGGGGGGGGGGGGGGGGGGGGGGGGGGGGGGGGGGGCCCCC	AS:i:0	XN:i:0	XM:i:0	XO:i:0	XG:i:0	NM:i:0	MD:Z:151	YS:i:0	YT:Z:CP
HISEQ09:337:CA3UFANXX:7:1311:5517:25893	163	VIRSorter_Ga0164292_10000001-circular-cat_2	28286	42	151M	=	28515	380	TAACTCAATCCACATCAACGCTGATGTGGTAAGAGCTGATCTTAGCTCTGATCTTGGCTTCTCTATAGAGGACCGCATAGAACAAGCGAGAAGAGTTGGGGCTATTGCCAGACTTATTTCTGATCAAGATAGAGATGTCGTAGTTGACTTC	CCCCCGGGGGGGGGGGGGGGGGGGGGGGGGGGGGGGGGGGGGGGGGGGGGGGGGGGGGGGGGGGGGGGGGGGGGGGGGGGGGGGGGFGGGGCGGGFGGGGGGGGGGGGGGGGGGGGGGGGGGGGGCGGGGGGGGGGGGGGGGGGGGGGGG=	AS:i:0	XN:i:0	XM:i:0	XO:i:0	XG:i:0	NM:i:0	MD:Z:151	YS:i:0	YT:Z:CP
HISEQ09:337:CA3UFANXX:7:1311:17104:26133	99	VIRSorter_Ga0164292_10000001-circular-cat_2	105382	42	151M	=	105677	446	TGGGTCTGAGACTTACGTCTCATTAGCAAACGCGCAGGTTGCGAAACCGAAGATGCACGGACACAACGAATTGTCCGTAGCAGTGGCAGGATTGCCTCTCCGACTTCGTAGATATAACTATCTATTTGGGTTGGGGATGTTACCCCTGCCC	CCCCCGGGGGGGGGGGGGGGGGGGGGGGGGGGGGGGBGGGGGGGGGGGGGGGGGGGGGGGGGGGGGGGGGGGGGGGGGGGGGGGGGGGGGGGGGGGGGGGGGGGGGGGGGGGEGGGGGEGGGGGGGGGGGGGGGGGDCCEGGGGGGGGGBG	AS:i:0	XN:i:0	XM:i:0	XO:i:0	XG:i:0	NM:i:0	MD:Z:151	YS:i:0	YT:Z:CP
HISEQ09:337:CA3UFANXX:7:1311:17104:26133	147	VIRSorter_Ga0164292_10000001-circular-cat_2	105677	42	151M	=	105382	-446	GTATAAACGGAAAAAGGAATACATTACTTAAAAGTAGATATCCCGAGAAACTGTTGGGACAATTTCCCGGGATATTACAAAGACATTGTATTCCTGCGCTTCGCAATAATTTAATTGCGTTCTATAAATAGTAACGGTTTTTAAAGTATTA	GGGGGGGGGGGGGGGGGGGGGGGGGGGGGGGGGGGGGGGGGGGGGGGGGGGGGGGGGGGGCGGGGGGGGGGGGGGGGGGGGGGGGGGGGGGGGGGGGGDGGGGGGGGGGGGGGGGGGGGGGGGGGGGGGGGGGFGGGGGGGGGGGGBCCCC	AS:i:0	XN:i:0	XM:i:0	XO:i:0	XG:i:0	NM:i:0	MD:Z:151	YS:i:0	YT:Z:CP
HISEQ09:337:CA3UFANXX:7:1311:14875:26377	99	VIRSorter_Ga0164292_10000001-circular-cat_2	176638	42	151M	=	176644	157	TCAAAGAGATCTCTACCAACAAAGACAAGAGAATTTCTTCGGTGCAACAAATCTCAAATCTTATACTCAGTTAATTGAAAGAATTGTTCCACCAGGTGGAACTTCTGCAAATTCTAAATAAAGGAAATCAAATTGATTGGTGATGCTAACG	CCCCCGGGGGGGGGFGGGGGGGGGGGGGGGGGGGGGGGGGGGGGGGGGGGGGGGGGGGGGGGGGGGGGGGGGGGGGGGGGGGGGGGGGGGGGGGGGGGGGGGGGGGGGGGGGGGGGGGGEGGGEGGGGGGGGGGGGGGGGFFFGGGGGGGG	AS:i:0	XN:i:0	XM:i:0	XO:i:0	XG:i:0	NM:i:0	MD:Z:151	YS:i:0	YT:Z:CP
HISEQ09:337:CA3UFANXX:7:1311:14875:26377	147	VIRSorter_Ga0164292_10000001-circular-cat_2	176644	42	151M	=	176638	-157	AGATCTCTACCAACAAAGACAAGAGAATTTCTTCGGTGCAACAAATCTCAAATCTTATACTCAGTTAATTGAAAGAATTGTTCCACCAGGTGGAACTTCTGCAAATTCTAAATAAAGGAAATCAAATTGATTGGTGATGCTAACGCTGGTG	GGGGGGGGGGGGGGGGGGGGGGGGGFGGGGGGGGGGGGGGGGGGGGGGGGGGGGGGGGGGGGGGGGGGGGGGGGGGGGGGGGGGGGGGGGGGGGGGGGGGGGGGGGGGFF>DFG>GGGGGGGGEGGGGGGGGGGGGGGGGGGGGGGCCBBB	AS:i:0	XN:i:0	XM:i:0	XO:i:0	XG:i:0	NM:i:0	MD:Z:151	YS:i:0	YT:Z:CP
HISEQ09:337:CA3UFANXX:7:1311:5269:26978	99	VIRSorter_Ga0164292_10000001-circular-cat_2	165378	42	151M	=	165589	362	CGATGATGTCTATGTATAATTTTTCTGCGTCTTCAATAAATGGAAAAGAAAACTATCTTTCTGAATTTAAGGGAAAAACAACTTTAGTAGTAAATATAGCTAGTAAGTTTGGCTATGAACCACAGTGTTCTAATCTGTGGTCATATGCAAG	CCCCCGGGGGGGGGGGGGGGGGGGGGGGGGGGGGGGGGGGGGGGGGGGGGGGGGGGGGFGGGGGGGGGGEGGGGGGGGGGGGFGGGGGGGGGGGGGGGGGGGGGGGGGGGGGGGGGGGGGGGGGGFGGGGGGGGGGGGGGFGGGGGEGGG0	AS:i:0	XN:i:0	XM:i:0	XO:i:0	XG:i:0	NM:i:0	MD:Z:151	YS:i:0	YT:Z:CP
HISEQ09:337:CA3UFANXX:7:1311:5269:26978	147	VIRSorter_Ga0164292_10000001-circular-cat_2	165589	42	151M	=	165378	-362	CTCGGTCCTAGCATTCCCTTGTAACCAATTTGGTTCAATGGATCCAGGAACTAATGAACAAATAAACAATTTCATTAAAGATAATTATCCTTTTGTAACTTTTCCTATTTTTGAGAAAGTTGAAGTTAATGGAAAAAATGAACATGAGGTT	GGGGGGEGGGGGGGGGGGGGGGGGGGGGGGGEGGGEGGGGGFGGGGGGGGGGGGGGGGEGGGGGGGGGGGGGGGGGGGGGGGGGGGGGGGGGGGGGGGFGGGGGGGGGGGGGGGGGGGGGGGGGGGGGGGGGGGGGGGGGGGGGGGBBBBB	AS:i:0	XN:i:0	XM:i:0	XO:i:0	XG:i:0	NM:i:0	MD:Z:151	YS:i:0	YT:Z:CP
HISEQ09:337:CA3UFANXX:7:1311:6817:26762	99	VIRSorter_Ga0164292_10000001-circular-cat_2	49235	42	151M	=	49336	252	TAGAAGAAGGTCAAAGAGACCTAAGCTTAATCCACACTCAATAGAAGTATTAAATAAATATAAATACTTAATATGGATTGATGGAGAAATTTGTATAAGTAATCCAAACTTTGTTCCTGAAATATTATCTTATATGAAAAATGGATTTGTA	CCCCCGGGGGGGGGFGGGGGGGFGGGGGGGGGGGGGGGGGGGGGGGGGGGGGGGGGGGGGGGGGGGGGGGGGGGGGGGGGGGGGGGGGGGGGGGGGGGGGGGGGGGGGGGGGGGGGGGGGGGGGGGGGGFGGGGGGGGEGGGGFDGCFGG0	AS:i:0	XN:i:0	XM:i:0	XO:i:0	XG:i:0	NM:i:0	MD:Z:151	YS:i:0	YT:Z:CP
HISEQ09:337:CA3UFANXX:7:1311:6817:26762	147	VIRSorter_Ga0164292_10000001-circular-cat_2	49336	42	151M	=	49235	-252	ATCCAAACTTTGTTCCTGAAATATTATCTTATATGAAAAATGGATTTGTAGCATCTCCTCACCCAGACGCCTTAGGAAATCCTGGAAGATATTGTGCTTATGGAGAAGCAACTATTAGACCACCAAAGTACGCCAATGAACCACTGGATGC	GEGGGGGGGGGGGGGGGGGFGGGCGGGGGGGGGGGGGGGGGGGGGGGGGGFGGGGGGGGGGGGGGGGGGGGGGGGGGGGGGGGGGGGGGGGGGGGGGGGGGGGGGGGGGGGGGGGGGGGGGGGGFGGGGGGGGGGGGGGGGGGGGGBBBCC	AS:i:0	XN:i:0	XM:i:0	XO:i:0	XG:i:0	NM:i:0	MD:Z:151	YS:i:0	YT:Z:CP
HISEQ09:337:CA3UFANXX:7:1311:8725:27112	83	VIRSorter_Ga0164292_10000001-circular-cat_2	63681	42	151M	=	63611	-221	TATGACTAGTGAGGCAGTAGAACAATTCTTTGAAGCTTCTAAGCAATCTATTTTAGATTTTAGCGGCGCGGCATTTGCTGTTGGAATGGAAGACTCTATTTTATCGCTTCCCGACAGTATGGATGGAAAATCTTTGAAAGAATTCAAACAG	BGGGGGG@@=GGGGEGGGGGGDGEGDDGEGGGGGEGGGGGGECGGGGGGGGGGGGGEGGGGDGGGGGGGGGGGGGGFGGGGGGGGGGFGGGGGGGGGGGGGGGGGGGGGGGGGGGGGGGGGGGGGGGGGGGGGGGGGGGGGGGGGGCCCCB	AS:i:0	XN:i:0	XM:i:0	XO:i:0	XG:i:0	NM:i:0	MD:Z:151	YS:i:0	YT:Z:CP
HISEQ09:337:CA3UFANXX:7:1311:8725:27112	163	VIRSorter_Ga0164292_10000001-circular-cat_2	63611	42	151M	=	63681	221	TTGGTAAAGCTAAATCAACTTTAATTCAATTAGCAGATTCCGGCTTGTTAATGGGCGAAAAAGGAGAATCTATGACTAGTGAGGCAGTAGAACAATTCTTTGAAGCTTCTAAGCAATCTATTTTAGATTTTAGCGGCGCGGCATTTGCTGT	BBBBCGGGGGGGGGGGGGGGGGGGGGGGGGGGGGGGGGGGGGGGGGGGFGGGGGGGGGDGGGG<GCGGGGGGGGGGGGEGGFGGGGGGGGGGGGGGGGGGGGGGGGGFGGGGGGGGGGGGGGGGGGGGGGGGGG:AGGGGDGGGBGGGGG@	AS:i:0	XN:i:0	XM:i:0	XO:i:0	XG:i:0	NM:i:0	MD:Z:151	YS:i:0	YT:Z:CP
HISEQ09:337:CA3UFANXX:7:1311:3332:27432	99	VIRSorter_Ga0164292_10000001-circular-cat_2	209653	42	151M	=	209795	293	TCTAGCTTCGATGAATTAGTTACTTCTAAATTAGTAGACAACGTTTTCTTTTACAACTTTCTTACGTTTCAACTATATACCTTAAAAGATTACGCAACATTATATACCGACAAGATATCGATAGAACAAATAACAGTTCAAAATTTTAATA	BBBCBGGGGGGGGGGCGGGGGGGGGGGGGGGGGGFGGGGGGGGGGGGGGC>FGGGGGGGGGGGGGGEGGGGGGGGGGGGG1CFGGGGGGGGGGGGGGDGGGGGGGGG0FBGB.CFFGE0.8C@CG=GGEG0F00<@8//8/CD@C6@CGGB	AS:i:-3	XN:i:0	XM:i:1	XO:i:0	XG:i:0	NM:i:1	MD:Z:132C18	YS:i:0	YT:Z:CP
HISEQ09:337:CA3UFANXX:7:1311:3332:27432	147	VIRSorter_Ga0164292_10000001-circular-cat_2	209795	42	151M	=	209653	-293	ATTTTAATACCTTTGATGAATTTGGATTAAGAGTTGGACTTCAGAGATTATATCTTGAGTCAAATATAAATTTTAAAAATAGAATATTAGACGTATATATTAATCCGCCAGACATATCAGCAAACGGACTTAAAAGAACTCTAAGAAGAGA	@BFGF9D=8<0<0F@FDD0D0080BECGGF>EGGF0DC0DEGGGGGF@@GCDFCDFFE>00GGGF:1E=11GD@GECFGGGFFGGGDBGDCFGGGGGGGGGGGGGECC>GGGG>F@@>FC/GF@GDFCGGCGGGGGGGGGFGFB1CBACBB	AS:i:0	XN:i:0	XM:i:0	XO:i:0	XG:i:0	NM:i:0	MD:Z:151	YS:i:-3	YT:Z:CP
HISEQ09:337:CA3UFANXX:7:1311:7420:27424	99	VIRSorter_Ga0164292_10000001-circular-cat_2	190450	42	151M	=	190557	258	GAAAAGGTGTAGCAAAGAGGGCATTGACTGATGAAGAAAGTATAATAACTGAATTTGCCGGTAGAATAAAAGACGATTTTGCAAACAAACAACATTTTGGAATTAAGCCTGGAGAAAGTTCAGAAGCATACAACGCCTTTATGTATCATGT	CBCCCGGGGGGGGGGGGGGGGGGGGGGGGGGGGGGGGGGGGGGGGGGGGGGGGGGGGGGGGGGGGGGGGGGGGGGGFGGGGGGGGGGGGGGGGGFF@GGGGGGGGGGGGEGGGGGGGGGFGGGGGGGGGGGGGGGGGGGGGGGGGGGGGG@	AS:i:0	XN:i:0	XM:i:0	XO:i:0	XG:i:0	NM:i:0	MD:Z:151	YS:i:0	YT:Z:CP
HISEQ09:337:CA3UFANXX:7:1311:7420:27424	147	VIRSorter_Ga0164292_10000001-circular-cat_2	190557	42	151M	=	190450	-258	CCTGGAGAAAGTTCAGAAGCATACAACGCCTTTATGTATCATGTAGCTGGTCGAAAACAATTAGAAGAAGCTGGAGAACAAGCTGCTGAGGCCATGAAAGGATTTTTATCTGGATCTGATATACCTACTGCAACTAGAGATGCAGTAGAAA	GGGGGGGGGGGGGEGGGGGFGGGGGGGGGGGGGGGGGGGGGGGGGGGGFGGGGGGGGGFGGGGGGGGGGGGGGGGEGGGGGGGGGGGGGGGGGGGGGGGGGGGGGGGGGGGGGGGGGGGGGGGGGGGGGGEGGGGGGGGGGGGGGGCBCCB	AS:i:0	XN:i:0	XM:i:0	XO:i:0	XG:i:0	NM:i:0	MD:Z:151	YS:i:0	YT:Z:CP
HISEQ09:337:CA3UFANXX:7:1311:11044:28469	83	VIRSorter_Ga0164292_10000001-circular-cat_2	2431	42	151M	=	2276	-306	AATTAAATATACTGGCGCAAACGTGCCATATCAAAGCTCTGCATACTTGTTTGTAAAAGATGAAAACAACTATAGCGCTACGGTTAATTATTATGTAAAACCAAACCCAAGTTCAATTGATAGATTGACCGCAGAAGTAGATTCAAGAATC	GGGGGGGGGGGGGGAGEBGFCC0GF@DFGGGGGGGGF@GGGGGGGBGGEGGGGGGGGGGGGFGGGGGGGGGGGGGGGGGGGGGGGGGGGGGGGGGGGGGGGGGGGGGGGGGGGGGGGGGGGGGGGGGGGGGGGGGGGGGGGGGGGGCCCBB	AS:i:0	XN:i:0	XM:i:0	XO:i:0	XG:i:0	NM:i:0	MD:Z:151	YS:i:0	YT:Z:CP
HISEQ09:337:CA3UFANXX:7:1311:11044:28469	163	VIRSorter_Ga0164292_10000001-circular-cat_2	2276	42	151M	=	2431	306	CTTGCGGATGGTAAAGATTCTATGATTTTAAATATTTTCTCTAAGGACGTAAACGGAAACCCAAAGCCATATAAAGATTTTGTAATATCAGGCTCAAACATATCATCAACTCCTTCTACCATTACTTCAAACGTAGACGGGTATGCTAGAT	BCCCCGGGGGGGGGGGGGGGGGGGGGGGGGGGGGGGGGGGGGGGGGGGGGGGGGGGGGGGGGGGGGGGGGGGGGGGGGGGGGGGGGGGGGGGGGGGGGGGGGGGGGGGGGGFGGGGGGGGGGGGGGGGGEEGGGGGGGGGGGGGGGGGEGB	AS:i:0	XN:i:0	XM:i:0	XO:i:0	XG:i:0	NM:i:0	MD:Z:151	YS:i:0	YT:Z:CP
HISEQ09:337:CA3UFANXX:7:1311:17191:29122	99	VIRSorter_Ga0164292_10000001-circular-cat_2	185584	0	151M	=	185642	209	GCACTTTTCTAGACATGAGTTACCCGGTGCTTCTTGGGAGGGCTGGAACCCAAGTACCAACATGGAACATGTTAAAATTAATATGGGTCAATCAATGGGAATCAATATGGCACAAATGGGTTACTATCCACAACAGATAAAAGAAGCAAAC	CCCCCGGGGGGGGGGGGGGGGGGGGGGGGGGGGGGGGGGGGGGGGGGGGGGGGGGGGGGGGGGGGGGGGGGGGGGGGGGGGGGGGGGGGGFGGGGGGGGGGGGGGGGGGGGGGGGGGGCGGGGGGEGGGGGGGGGGGGGGEGGGGGGGGGG	AS:i:-65	XN:i:0	XM:i:13	XO:i:0	XG:i:0	NM:i:13	MD:Z:0A14C2A5A1A0C2C2G5A17T44T44T2T0	YS:i:-75	YT:Z:CP
HISEQ09:337:CA3UFANXX:7:1311:17191:29122	147	VIRSorter_Ga0164292_10000001-circular-cat_2	185642	0	151M	=	185584	-209	AACATGGAACATGTTAAAATTAATATGGGTCAATCAATGGGAATCAATATGGCACAAATGGGTTACTATCCACAACAGATAAAAGAAGCAAACTTAGCAAACCCTAGTTACCCAAGCTTTAGTCAAAAGTCAAACCCAACAGATGTTGGGC	GGGGGC=GGGGGGGGGGGGGCGGGGEGGGGGGGFGGGGGGGGGGGGGGGGGGGGGGGGGGGEGGGGGGGDGGGGGGGGGGDGCCGGGGGGGGGGGGGGGGGGGGGGGGGGGGGGGGGGGGGGGGGGGGGGGGGGGGGGGGGGGGGGCBCCC	AS:i:-75	XN:i:0	XM:i:15	XO:i:0	XG:i:0	NM:i:15	MD:Z:44T44T2T3A4T2A5T10A3G0C1A9C0A0G8A1	YS:i:-65	YT:Z:CP
HISEQ09:337:CA3UFANXX:7:1311:18318:29966	83	VIRSorter_Ga0164292_10000001-circular-cat_2	80536	42	151M	=	80293	-394	ATCTTATCGAATCGTTCTGCACGAAGCATTTCTGGCTTAAGATGATTAAGCTGGTTAGCAGCACACATTAAGAATACGTCATTAGGAAGTTCTTGAAGACCAGTAAGAAATTCGCCATGAACACGATCGGTAGTGCCACCGTCTACTTGAG	GGGGGGGGGGGGGGGEBGGGGGGGGEGGGGGEGF@=GGGGGGGGGGGGGGGEFGGGGGFGGGGGGGGGGGGGGGGGGGGGGGGGGGGGGGEGGGGGGGGGGGFGGGGGGGGGGGGGGGGGGGGGGGGGGGGGGGGGGGGGGGGGGGCCCCC	AS:i:0	XN:i:0	XM:i:0	XO:i:0	XG:i:0	NM:i:0	MD:Z:151	YS:i:0	YT:Z:CP
HISEQ09:337:CA3UFANXX:7:1311:18318:29966	163	VIRSorter_Ga0164292_10000001-circular-cat_2	80293	42	151M	=	80536	394	CGTTCTTTATTCCAAAGAATATTGCGCATAAATGGAGCAGCTTTTACTACGTCAGCAGTATTTAGCATGCGGTGTTCAGCAGAAACAACATTAAATTTTGTTTCTTTAACAAGTGATTTAATTTCTGCACCAGTAAAATACTTAGTTGCAT	BCCCCGGGGGEGGGGGGFGGGGGGGGGGGGGGGGGGGGGGGGGGGGGGGGGGGGGGGGGGGGGGGGGCGGGGGGDGGGGGGGGGGGGGGGGGGGGGGGGEGGGGGFGEGGGG>GGGGGGGGGGGGGG0F0FGEFGGGGCECDGGGGGGGGB	AS:i:0	XN:i:0	XM:i:0	XO:i:0	XG:i:0	NM:i:0	MD:Z:151	YS:i:0	YT:Z:CP
HISEQ09:337:CA3UFANXX:7:1311:6371:30131	83	VIRSorter_Ga0164292_10000001-circular-cat_2	90975	42	151M	=	90880	-246	AATATAGACAACAAAAAAAGCAATCAATATATTATAAATAATCATTTTAAATCCTTCTGAGTTAAAGATCAGTATTTTCTAAAATCCAGATAGCAGAACCAATAATAGAATAAAATATCACTAAAGTTATTAATACTTTAATCATTGAGGA	GGGGGGGGBGGGGAGFF@EGGGGGED@0GGGBGGGGEGGEGF>GFGGGGGGGGGGGGEGGFGGGGGGGGDGGEGGGFGGGGGGGGGFGGGGGGGGGGGGGGGGGGGGGGGGGGGGGGGGGGGGFGGGGGGGGGGGGGGGGGGGGGGCCCCC	AS:i:0	XN:i:0	XM:i:0	XO:i:0	XG:i:0	NM:i:0	MD:Z:151	YS:i:0	YT:Z:CP
HISEQ09:337:CA3UFANXX:7:1311:6371:30131	163	VIRSorter_Ga0164292_10000001-circular-cat_2	90880	42	151M	=	90975	246	ACGAATAGCAATAAAAGTAAAGATGCCCCATAAAGTGCCCAGTGCAATGATTACATAAGTTAACATTAGAAGTATCTTTTCTTTATAAATTCAAAAATATAGACAACAAAAAAAGCAATCAATATATTATAAATAATCATTTTAAATCCTT	CCCCCGGGGGGGGGGGGGGGGGGGGGGGGGGGGGGGGGGGGGGGGGGGGGGGGGGGGGGGGGGGGGGGGGGGGGGGGGGGGGGGGGGGGGGGGGGGGGGGEGGGGGGGGGGGGGGGGGGGGGGGGGGGGGGGGGGGGGGGGGGGGGGEGGB	AS:i:0	XN:i:0	XM:i:0	XO:i:0	XG:i:0	NM:i:0	MD:Z:151	YS:i:0	YT:Z:CP
HISEQ09:337:CA3UFANXX:7:1311:1244:31062	83	VIRSorter_Ga0164292_10000001-circular-cat_2	85845	42	151M	=	85774	-222	CAGCATAAAAACGAGGACCATCAGTCTCTGACATGTTGGCATCATTATAAGTCTCTACTCCTGAGCAGCGCTCAATGAAACGAGAAACTTTTTCATTAAAAGGAAAAGAAGACCAATCATCTTTATGATACAAGCAAATCCAACCTACGGC	#B/EDC@DGEGGGGF@EF@0CCF0=GEFDGGGF0C<8>GFE0F8=0EBGG@FF0GB0GFBD@C1GGF/GGF@CGFF1=GFGFGDGGFGEGFE@>GFGGGGGGGFGGGGGGF@GFGFEFGGGGGGGGGGGGGGFGGGGCGGGGGDGF?BAAA	AS:i:0	XN:i:0	XM:i:0	XO:i:0	XG:i:0	NM:i:0	MD:Z:151	YS:i:0	YT:Z:CP
HISEQ09:337:CA3UFANXX:7:1311:1244:31062	163	VIRSorter_Ga0164292_10000001-circular-cat_2	85774	42	151M	=	85845	222	ATTAAAACCTTCTTCATCAGACTTTTGCTGCCAAAGCTTTGGATTTGTAATATATTCAGGCTTTCCGTTAGCAGCATAAAAACGAGGACCATCAGTCTCTGACATGTTGGCATCATTATAAGTCTCTACTCCTGAGCAGCGCTCAATGAAA	CCCBBG@G>DC1FGEGED@FGGGGGGGGGGGGGGGEGEG>GGFGGGGGGGGGGCGGGG>DGGEGBGGG>FBFCCDB1@GGGGGGGGGGGGGCGGGGGGGCGGGGGGGFGGCGBDBGEGGGGGG>80F=DCFGGGC0CFDGGC.CGBGEEGG	AS:i:0	XN:i:0	XM:i:0	XO:i:0	XG:i:0	NM:i:0	MD:Z:151	YS:i:0	YT:Z:CP
HISEQ09:337:CA3UFANXX:7:1311:10508:32992	83	VIRSorter_Ga0164292_10000001-circular-cat_2	119130	42	151M	=	119023	-258	CTTGGCTTGTGCCTCGGAAACTCCCTTTGCAGAGAGCAAGTCCGGGGTAAGCCCAATGAGGACAGTCCAGAAAACTGTTCCATCCCCCTTGTTGTTAGGCGCTGGTGCTGTGTTGACGTACAGGTACGTCTTTTTTGTTTCTGACATGACA	6EGGGGGGGGD:DGBGGGGGGGGGGGGBGGGGGGGGGGGGGGDGGGGGGGFGFCGGGGGGGGGGGGCEGGEDBFGGGGG=GGGGCBEGGDEGG>GGGGGGGGGGGEGGGGGGGGGGGGGCGGCBGGGGGBGGGEGGGGGGGGGFGGCCCBB	AS:i:0	XN:i:0	XM:i:0	XO:i:0	XG:i:0	NM:i:0	MD:Z:151	YS:i:0	YT:Z:CP
HISEQ09:337:CA3UFANXX:7:1311:10508:32992	163	VIRSorter_Ga0164292_10000001-circular-cat_2	119023	42	151M	=	119130	258	TCTTCACACTTCAGAACCAGCTTCAACCCAGCTGCTTTTGCCTTAGCAAATGCATTAGCCATCAATTCGAGCTTGTCGGGAAAGACTGTCATCTTTACCTTGAGCGTCTTGGCTTGTGCCTCGGAAACTCCCTTTGCAGAGAGCAAGTCCG	CCCCCGGGGGGGGFGGGGGGGGGGGGGGGGGGGCGGGGGGGGGGGGGGGGGGGGGGGGGGGGGGGGGGGGGGGGGGGGFGGGGGGGGGGGGGGGGGGFDGGGGCGGGGGGGGGGGGGGGGGGFGGGGGGECDGGGGGGGGDGGGBDGGGGG	AS:i:0	XN:i:0	XM:i:0	XO:i:0	XG:i:0	NM:i:0	MD:Z:151	YS:i:0	YT:Z:CP
HISEQ09:337:CA3UFANXX:7:1311:19442:32818	99	VIRSorter_Ga0164292_10000001-circular-cat_2	95822	42	139M	=	95896	225	TAAATAGATAATAATTAATAAATATTTTTTTTTTGTATTTACTAAATATTAAAAGTTTTTTTTATTAGATATTTTGTTTTGTAGCCATTTAGGCTTAGGATTATTTTCGTAATAACGAGATATGATTTGACTGGCCATT	CCCCCGGGGGGEGGGGGGGGGGGGGGGGGGGGGEGGGGGGG>FGGG:C1FBDGGG1@:1B9>G0FGC000<BCFE0EEFG0>00CDFGDB00<@FGDC00FF@=FGG@.;8@C0C6.6..8DG/8@EG8D/D/.8DD=D	AS:i:0	XN:i:0	XM:i:0	XO:i:0	XG:i:0	NM:i:0	MD:Z:139	YS:i:0	YT:Z:CP
HISEQ09:337:CA3UFANXX:7:1311:19442:32818	147	VIRSorter_Ga0164292_10000001-circular-cat_2	95896	42	151M	=	95822	-225	TGTTTTGTAGCCATTTAGGCTTAGGATTATTTTCGTAATAACGAGATATGATTTGACTGGCCATTCCCTTGGTCATATCAGAAGTAATAGGAACGCCTATACGCTTTAAAAGCTTTTGCTGAGAATCGGTTGGAGCATCTGCTCTCCATGT	;GGGGGGGGGGGGGGGGGGGGGGGGGGGGGGGGGGGGGGGGGGGGGGGGGGGGGGGGGGGGFGGGGGGGGGGGGGGGGGGGGGGGGGGGGGGGGGGGGGGGGFGGGGGGGGGGGGGGGGGGGGGGGGGGGGGGGGGGGGGGGGGGGCBBBB	AS:i:0	XN:i:0	XM:i:0	XO:i:0	XG:i:0	NM:i:0	MD:Z:151	YS:i:0	YT:Z:CP
HISEQ09:337:CA3UFANXX:7:1311:18474:33728	99	VIRSorter_Ga0164292_10000001-circular-cat_2	207345	42	151M	=	207583	389	TCAATATTTTCTGTTATAATATCTTGATTAACTTTTATCAAAAGGAATTTTTATGCCAGAAACAACCTATCTAGTAACACAGACTCAGATAGTCAAAGCCAAGAATAAAGGGAACGCAGAAGCTCTTGTAGGTGGGGATTACGATATTCCT	CCCCCGGGGGGGGFFGGGGGGEGGGE@FGGGGGGGGGGEGGGEFGGGFGGGGGGGGFGEEGGGGD=FEGGGGGFGGGGGGGGGEGFGGGGGCGGGGGGGGGGGGGCGCGGGCGGGGBDGGGGGE>F@@0888;;F8CBGGGGEGGGGG###	AS:i:-5	XN:i:0	XM:i:1	XO:i:0	XG:i:0	NM:i:1	MD:Z:139G11	YS:i:0	YT:Z:CP
HISEQ09:337:CA3UFANXX:7:1311:18474:33728	147	VIRSorter_Ga0164292_10000001-circular-cat_2	207583	42	151M	=	207345	-389	TTTGTTCCTGATTATGATCTGATGGAAGATGATGAGGATGGGCAATCGAGATTTTTAGAACTAGACGTTCAACCATCAGTTAGCGTGCAGGCTAGCACTGTTGATTTCTTAAGATCAGAAAATAGAAGACTAGCAAGACTAATCGACAAAT	GGE:0@=DDCEGEGGGG@F0=GGGFCFGFC080GGBGGBFFCGGGGGGFCGGGGGGGGGG>DEGGGEGGGGGGGGGGGGGFGGGGGGGGGGGGGGGGFGGGGGGBGGGGGGGGGGEGGGGGGGGGGGGGGGFGGGGGGCGGGGGGGCCCBB	AS:i:0	XN:i:0	XM:i:0	XO:i:0	XG:i:0	NM:i:0	MD:Z:151	YS:i:-5	YT:Z:CP
HISEQ09:337:CA3UFANXX:7:1311:1550:35881	99	VIRSorter_Ga0164292_10000001-circular-cat_2	186732	42	151M	=	187073	492	CATTAGTCATAGATGGAGTTGGAGCTAGATTAGAATTAATGTTTGGAGACGCAGCATCAGGTTATAAAATGACGGAAGCAGAAAGACAGTTTGCTCTTACTGGAGTTGGCGGGGATCCAGTAACTTTATCTAAAGCTGATCGACGTCTTAG	CCCBCGGGCDDGFGGGGGBGGG=CFGGGGGG=EEGGGCGGGGGGGGGGGGGGGGGGGGGGFGGGGGGGGCGGGGGGGGGGGEFGGGGGGGGGGGGFGGGGGGGGG;FGGGGGGG.9CGGB/@CBGGGGG=D8DCG=DGGGGGGGAC.CDBB	AS:i:0	XN:i:0	XM:i:0	XO:i:0	XG:i:0	NM:i:0	MD:Z:151	YS:i:0	YT:Z:CP
HISEQ09:337:CA3UFANXX:7:1311:1550:35881	147	VIRSorter_Ga0164292_10000001-circular-cat_2	187073	42	151M	=	186732	-492	ACAGGCATGACTCATGTGCAAAAACAATTTGAATTAATGAAAGACAAAGCAAAAGGTTTAAGAACAAGTGGTGTACCGATTGGTGAAACTATAGGTGCTAAACTAGAATCAACTTTTACTGGAATGGAAAAAGCTAGAGATGGTCAATATT	:0CC@C@C0CC0FGC@C>CGGGFD>@GGGE<0:0GGF0EGGGGG@GEFF>GGGGFGGGGGGDEGGCG@GGGEGGGGGGFGGCGDGGEGGGGGGGCEGGGGGF>EGGGGDGGGGGGCGGFCDGGGEDDGGGGGEGGGGGFEGGGGGGBBBBA	AS:i:0	XN:i:0	XM:i:0	XO:i:0	XG:i:0	NM:i:0	MD:Z:151	YS:i:0	YT:Z:CP
HISEQ09:337:CA3UFANXX:7:1311:7034:35960	99	VIRSorter_Ga0164292_10000001-circular-cat_2	184540	42	151M	=	184811	422	ATTCTTACCAGGTTCAAATTATTTTACAAACTTTAAACAAGGAGATCCTTACACTAAAGTTCCAGAAGGAGAAATAAGATTACCAGGTATTGGCTATAGAAGACTCAATCCAAATATGGGTGGGTATGATGATCCACTAACGCAATTAGAT	CCCCCGGGGGGGGFGGGGGGGGGGGGGGGGGGGGGGGGGGGGGGGGGGGGGGGGGGGEGGGGGG>FGEGGEGGGGGGGGGGGGGGGEGGGGGGGGGGGGGGGGGGGGGGGFGGGFGGGEGGGGGGGGGGGGGGGGGGGGGGGGGGGGGGGG	AS:i:0	XN:i:0	XM:i:0	XO:i:0	XG:i:0	NM:i:0	MD:Z:151	YS:i:0	YT:Z:CP
HISEQ09:337:CA3UFANXX:7:1311:7034:35960	147	VIRSorter_Ga0164292_10000001-circular-cat_2	184811	42	151M	=	184540	-422	GACACAACTAGTAAGTATAACTTTACGCCCTATAAATATAAGTACTCTTCTCCGGAAGAACTTGGCATGTCAAAAACAAGATTTGGCATTTCTAGAGTAGGCGAATACATAGCTCACAGAGATACTTTTATCAACACTAAGATCATGCCAA	BGGGGGGGGGGGGGGGGGGGGGGGGFGGGEGGGGGGGGGGGGGGFGGGGGG@GGGGGGGGGGGGGGGFGGGGGGGGGGGGGGGGGGGGGGGGGGGGGGGGGGGGGGGGGGGGGGGGGGGGGGGGGGGGGGGGGGGGGGGGGGGGGGCCBCB	AS:i:0	XN:i:0	XM:i:0	XO:i:0	XG:i:0	NM:i:0	MD:Z:151	YS:i:0	YT:Z:CP
HISEQ09:337:CA3UFANXX:7:1311:13438:35838	83	VIRSorter_Ga0164292_10000001-circular-cat_2	157222	42	151M	=	157140	-233	ATCTAATACTAATTTAAATGATCCTTCTGGTGGCAACTTAACTAGATTAGATGAGATTATATCTTCATCTCCTACAGCTAACACTGTCTATCCTAGAAAAGAAGACGTAGCTTACACTAAGTATTCTCCTTATTTCCCGCCTTACTTTCCT	GEGGGEGGGGBGGEGGGBGBGEGGGGGE@GGGGGGGGGGD=GGGF=@=EFGGFGGGGGGGEGGGGGGGEGGGGGGGGGGGDFBGGGGGGGGGGGGGGGGCGGGGGGGGGEGGGGEGGGGGGGGGGGGGGGGGGGDGGGGGGGGGFGCBCCB	AS:i:0	XN:i:0	XM:i:0	XO:i:0	XG:i:0	NM:i:0	MD:Z:151	YS:i:0	YT:Z:CP
HISEQ09:337:CA3UFANXX:7:1311:13438:35838	163	VIRSorter_Ga0164292_10000001-circular-cat_2	157140	42	151M	=	157222	233	TGACGTACCCAACATAGTTGGAGATAAGCCCGCCGCTGCCGATCCTAAGATCACAGCAGCGGGCTTTGACGTCCGGAACTGTATCTAATACTAATTTAAATGATCCTTCTGGTGGCAACTTAACTAGATTAGATGAGATTATATCTTCATC	BBBBBGGGBFFFGG1EFGGGEGBEGGGGGGGGGGGGGGGGGGGGGEGEGGGGGGGGGGGEGGGGGGGGGGGGGGGGEGGGGCGGGGGEGGGGGGEEGGG=DDEGEGGGGGGEGGGEEGGGGGGEGGGGEGGGGGBEGGGGGGE@EGGGGG#	AS:i:0	XN:i:0	XM:i:0	XO:i:0	XG:i:0	NM:i:0	MD:Z:151	YS:i:0	YT:Z:CP
HISEQ09:337:CA3UFANXX:7:1311:7353:36812	83	VIRSorter_Ga0164292_10000001-circular-cat_2	122984	42	151M	=	122872	-263	TAGATGCTCATCACATCTCCTTTCAGTTTTGCCCACACGGTTATGCAGGACTTGGTGGTCGTCAGACTACCCATAAAAGAAAAACACCATACTGGATGTATAGTGTTTCTCTATTAGTGATTGTTCTGTTGCCAGGCGTCACTACTGCCCC	@GGGEGGGGGGGGGGGGGGGGGGGGGGGBFGGGGGFFGGGGGGGGGGGGGGGGGGGGGGFGGFGGGGGGGGGGGGGGGGGGGGGGGGGGGGGGGGGGGGGGGGGGGGGEGGGGGGGGGGGGGGGGGGGGGGGGGGGGGGGGGGGGGCCCCC	AS:i:0	XN:i:0	XM:i:0	XO:i:0	XG:i:0	NM:i:0	MD:Z:151	YS:i:0	YT:Z:CP
HISEQ09:337:CA3UFANXX:7:1311:7353:36812	163	VIRSorter_Ga0164292_10000001-circular-cat_2	122872	42	151M	=	122984	263	TTGTTTACAAAGGAACTTCTCTTGTAAAGAGTTCCCCAAAAATGAAATGACGTTAATCATTCCAATGATTGCAAGAACCAAGACAACAAGTGCCATGATTCTCCTGTACCAGTAGATGCTCATCACATCTCCTTTCAGTTTTGCCCACACG	BBBBBGGGGGGGGGGGGGGGGGGGGGGGGGGGGGGGGGGGGGGGGGGGGGGGGGGGGGGGGGGGGGGGGGGGGGGGGGGGGGGGGGGGGGGGGGGGGGGGGGGGGGGGGGGGGGGGGGGGGGGGGGGGGGGGGGGGGGGGGGGGGGGGDGG	AS:i:0	XN:i:0	XM:i:0	XO:i:0	XG:i:0	NM:i:0	MD:Z:151	YS:i:0	YT:Z:CP
HISEQ09:337:CA3UFANXX:7:1311:10349:37613	83	VIRSorter_Ga0164292_10000001-circular-cat_2	142822	42	151M	=	142761	-212	TCTTTTGCAAAGAATGCTCCAATTCTAACTGGAGAAATGGTTATTGCAAGTAATGCAGTAGTTGGCAACTTAGGCTCAGTAACTACTGACCTTGTAGAAAAAAGAATAAACTTAGGCAAGAGAATGAAAGCCTATTTAGAATTGTTGCGAC	;GGGGGGGGGGGGGGGGGFGGGGGEGGGGGGGGGGGGGGGGGGGGGGGGGGGGGGGGGGGGGGGGGGGGGGGGGGGGGGGGGGGGGGGGGGGGGGGGGGGFGGGGGGGGGGGGGGGGGGGGGGGGGGGGGGGGGGGGGGGGGGGGGCCCCC	AS:i:0	XN:i:0	XM:i:0	XO:i:0	XG:i:0	NM:i:0	MD:Z:151	YS:i:0	YT:Z:CP
HISEQ09:337:CA3UFANXX:7:1311:10349:37613	163	VIRSorter_Ga0164292_10000001-circular-cat_2	142761	42	151M	=	142822	212	GCCTGCAATGACTTTTAAGTCCAAATTAATAGAACCAATAATGACAGATATTAACACCACCTCTTTTGCAAAGAATGCTCCAATTCTAACTGGAGAAATGGTTATTGCAAGTAATGCAGTAGTTGGCAACTTAGGCTCAGTAACTACTGAC	CCCCCGGGGGGGGGGGGGGGGGGGGGGGGGGGGGGGGGGGGGGGGGGGGGGGGGGGGGGGGGGGGGGGGGGGGGGGGGGGGGGGGGGGGGGGGGGGGGGGGGGGGGGGGGGGGGGGGGGGGGGGGGGGGGGGGGGGGGGGGGGGGGGGGGG	AS:i:0	XN:i:0	XM:i:0	XO:i:0	XG:i:0	NM:i:0	MD:Z:151	YS:i:0	YT:Z:CP
HISEQ09:337:CA3UFANXX:7:1311:1214:37947	83	VIRSorter_Ga0164292_10000001-circular-cat_2	61671	42	151M	=	61542	-280	CCTTAATTCCAACATCCTGCATTGCTTGATATTGTTTACCAGTAGGACCAAGACCGTTGATTAGCTACTTCTCTGTTTAAATATTGATTTAAAACATCTGGGTCGTCTAGGTGTACGCCCATTGCATTGTCAAAAAAACTACCAGCTCCAT	##DCGDGBGBGGGGGEGGGGEDEGGEGGGC/GC86=FF8;0GEGGGGEGGGGGGGGGGGGGGGGGGGGGGGGGGGGGGGGGGGGECGGGGGGGGGGFC@@GGGGGGGGGGGGGDGGGF1GGGGGGGGGGDGGGGGGGGGGGGGGBGCCCCC	AS:i:0	XN:i:0	XM:i:0	XO:i:0	XG:i:0	NM:i:0	MD:Z:151	YS:i:0	YT:Z:CP
HISEQ09:337:CA3UFANXX:7:1311:1214:37947	163	VIRSorter_Ga0164292_10000001-circular-cat_2	61542	42	151M	=	61671	280	CTCCTTGAAAATAATGTCTTTCTCCAGTTGATTCGAATACATCTATAACTCTATCGCCCTTATGATGACCTTGTGCTCCGTATTCGTAGATGTGTTGACCAGCAAGCTGCTGACCGCTCAAGTCCTGGACCTTAATTCCAACATCCTGCAT	CCBCCGGGGGGGGGGGGGGGGGGGGGGGGG>GGDFFGGGGGEGGGGGGGGGGGCGGGGGGGGGGGGEE:>GG>@@F>@FGCFF>>1F@F/FFGGGG:FGGEGGGGGGGCEGCGGEGDGBGC000CF00;;CFFGEGGEGGDDG..CGGG.@	AS:i:0	XN:i:0	XM:i:0	XO:i:0	XG:i:0	NM:i:0	MD:Z:151	YS:i:0	YT:Z:CP
HISEQ09:337:CA3UFANXX:7:1311:6479:37963	83	VIRSorter_Ga0164292_10000001-circular-cat_2	174679	42	151M	=	174672	-158	TGGTTATGGCCTCAGAGCTTAAGCCAGTAAACTATGTAGCTGAATGGGGTTTTGCCAATGGTGCAACTACATTTGCTGCTGCAATTAGCAGAATGTCTTCTTTTAGCTCACCAGTTAATAAAATAGCTTACAACGTAGCAACGATCAGATA	@=EGGFGGGGGCGGGGEGEGGGGEGGGGGGGGGGGGGFGGGGGGGGGGGGFGGGFGGGGGGGGGGGGGGGGGGGGGGGGGGGGGGGGGGGGGGGGGGGGGGGGGGGGGGGGGGGGGGGGGGGGGGGGGGGGGGGGGGGGGGGGGGGBBBBB	AS:i:0	XN:i:0	XM:i:0	XO:i:0	XG:i:0	NM:i:0	MD:Z:151	YS:i:0	YT:Z:CP
HISEQ09:337:CA3UFANXX:7:1311:6479:37963	163	VIRSorter_Ga0164292_10000001-circular-cat_2	174672	42	151M	=	174679	158	CACGTAGTGGTTATGGCCTCAGAGCTTAAGCCAGTAAACTATGTAGCTGAATGGGGTTTTGCCAATGGTGCAACTACATTTGCTGCTGCAATTAGCAGAATGTCTTCTTTTAGCTCACCAGTTAATAAAATAGCTTACAACGTAGCAACGA	CCCCCGGGGGGGGGGGGGGGGGGGGGGGGGGGGGCFGGGGGGFGGGGEGGGGGFGGGGGGGGGGGGGGGGGGGGGGGGGGGGGGGGGGGGGGGGGGGGGGGGGGGGGGGGGGGGGGGGGGGGGGGGGGGGGGGGGGGGGGGFGGBGGGGG9	AS:i:0	XN:i:0	XM:i:0	XO:i:0	XG:i:0	NM:i:0	MD:Z:151	YS:i:0	YT:Z:CP
HISEQ09:337:CA3UFANXX:7:1311:14058:37994	83	VIRSorter_Ga0164292_10000001-circular-cat_2	13448	42	151M	=	13241	-358	TCAAATCAAGGGAAATACAAACCAATCAGTAAAAATTGATTTAACATATTTGACAACTTCTGATATAAACAACCCAGCCATGAAATTAACAAAAGGTTCAGAGTTCGTTTACTTCTATAATAAACAAACTCTTGGTGGCATAGAATTCTAT	=GGGD=GGGE=FDGGGGGGBGECEGGGD>GGGGGGGGFGGGGGGCGGGGEGGGCFGGGCGGGGGGGGGGGGEGCGGFGGGGGGGGGGGGGGGGGGGEGGGGGEGGGGGGGGGGGGGGGGGGGGGGGGGGGGGGGGGGGFGGGGGGGCCCCC	AS:i:0	XN:i:0	XM:i:0	XO:i:0	XG:i:0	NM:i:0	MD:Z:151	YS:i:0	YT:Z:CP
HISEQ09:337:CA3UFANXX:7:1311:14058:37994	163	VIRSorter_Ga0164292_10000001-circular-cat_2	13241	42	151M	=	13448	358	AAGCATAAAGCATGCCTACTGGACTCCCTATGACTCTGTAAATTATCGAAACCTTTCTCCTGCACCAGGGACAGTAGCTACTACAGAAGTAAAGACTTGGAACAACCAAGATAGGTTTGATCCAACAGCTACCGGAGTCTTGCCACAAGGA	BCBBCGGGGGGGGGGGGGGGGGFGGGGGGGGGGGGGGGGGGGGGGGGGGGGGGGGGGGGGGGGGGGGGGGGGGGGGGGGGGGGGGGEGGGGGGGGGGGGGGGGGGGGGGGGGEGGGGGGGGGGGGGGGGGGGGFG:CCGGGGGGGGGGEEE	AS:i:0	XN:i:0	XM:i:0	XO:i:0	XG:i:0	NM:i:0	MD:Z:151	YS:i:0	YT:Z:CP
HISEQ09:337:CA3UFANXX:7:1311:14520:38326	83	VIRSorter_Ga0164292_10000001-circular-cat_2	159755	42	151M	=	159586	-320	AATTGTAACTGGCGTATCATTTAAGTATATTAAAATTTTTTCTAGATCTTGTCTGTCTAAAATATCTTTAAAAATATGAATCTTATCCATTTTATCTCAATTCTGTAATAGTATAAAAAGATGGAGTTGTGTATCTTTCTCCAGAGATAAC	GGGGGCGFC.C<F0GGGGGGGGFC0GGGGGGGGGGGGEGGGGGGGEGGGBGGGGGGGFGGGGGDGGGGGGGGGGGGGGGGGGGGGGGGGGGGFGGG>GGGGGGGGGGGGGGGGGGGGGGGGGGGGGGGGGGGGGGGGGGGGGGGGGCBBBB	AS:i:0	XN:i:0	XM:i:0	XO:i:0	XG:i:0	NM:i:0	MD:Z:151	YS:i:0	YT:Z:CP
HISEQ09:337:CA3UFANXX:7:1311:14520:38326	163	VIRSorter_Ga0164292_10000001-circular-cat_2	159586	42	151M	=	159755	320	CTCCAGTTTTCATTTCTACCACACTAGTTAATCCCTCATCATGAACTTTGCAACCAAAGCAACTTTCTATAATTTCCTTTATTTTATCATGATACTTACTCAAGAGTGTAGGTAAATCTGGACGGCCATTGCCAGCATAAACTCCAAATGG	BBBCBGGGGCFGGGGGGGGGGGGGGGGGGGGGGGGGGGGGGGGGGGGGGGGGGGGGGGFGCDBGCGEGGGGGGGGGEFGGGGGGGFGGGGGGGGEGGGGGDGGGGFDFGGGGCFGGGGGGGGGGGGGDG0FGGGGGGGGEGGGGFGGGGGE	AS:i:0	XN:i:0	XM:i:0	XO:i:0	XG:i:0	NM:i:0	MD:Z:151	YS:i:0	YT:Z:CP
HISEQ09:337:CA3UFANXX:7:1311:16763:39275	83	VIRSorter_Ga0164292_10000001-circular-cat_2	138274	42	151M	=	138206	-219	TTGCTAAAAACTATGCACAAACAAATGCACAAATATTAAACGAATCTCCTTTTTATAATAGATCATTAATGACAGCAGACAGAATGAACGCAAGAGGTGACATTGTTCTCGGTGCCCATAACACTAGAAGGGGTCAATACTAATGGCTGAA	EC/E6<DGGGGGGD=EGGFGGGFGFGFBGGGGGGGBCEGGDFGGGFGGGFF@FEFGGGGG>EDGGFDGGGGGGGGGFGGGGGGGGGGB@GGGGGGGGGGGGCGGGGGGAGGGGGGGGGGGGGGGGGGGGGGGGGEGGGGGGGGGGGCCBBB	AS:i:0	XN:i:0	XM:i:0	XO:i:0	XG:i:0	NM:i:0	MD:Z:151	YS:i:0	YT:Z:CP
HISEQ09:337:CA3UFANXX:7:1311:16763:39275	163	VIRSorter_Ga0164292_10000001-circular-cat_2	138206	42	151M	=	138274	219	AGCTATTGCTGGCGGAGCTGCTGGAAACGTAGCTGGTAGAGTAACTGGTGCAGCTGGGTCTTTAATGTTTGCTAAAAACTATGCACAAACAAATGCACAAATATTAAACGAATCTCCTTTTTATAATAGATCATTAATGACAGCAGACAGA	BBBABGGGGGGGGGGGGGGGGGGGFGGGGGGGGGGGGGGGGGGGGGGGGGGGGGGGGGGGGGGGGGGGGGGGGGGECGGGGGGGGGGEGGGGGGGGGGGGGGFGGEGGGGGBGGGGGGGGGGGGGGGGEGGGGGGGGGEGGGGGGGGEGGG	AS:i:0	XN:i:0	XM:i:0	XO:i:0	XG:i:0	NM:i:0	MD:Z:151	YS:i:0	YT:Z:CP
HISEQ09:337:CA3UFANXX:7:1311:14883:39659	83	VIRSorter_Ga0164292_10000001-circular-cat_2	155569	42	151M	=	155506	-214	CGCAATCCCAACCTTTACGGTTGACGCTCAAGGTCGTTTGACCGCAGCTGGAACAGCTTCTATATCTACTTCATTCACAGTTGATGCAGATAGCGGTTCAGATTTAACAATTTCTGGTGGAGATACCTTTAGAATAATTGGTGGCACTGGC	DBC<GBADGD@GGD<EGGGGGGGGGGG@GEGG@GGGGGF>>G@GDGGGGEGFCGGGGGGGGGGEGGGGGFBE1FFGGFCGGGGGGFEGGGGGGGGGGGGGGGGGGGGGGGGBGGFEGGGGGGGGGEGEEGGGGFF>GGGGDGGDFBBBBAA	AS:i:0	XN:i:0	XM:i:0	XO:i:0	XG:i:0	NM:i:0	MD:Z:151	YS:i:0	YT:Z:CP
HISEQ09:337:CA3UFANXX:7:1311:14883:39659	163	VIRSorter_Ga0164292_10000001-circular-cat_2	155506	42	151M	=	155569	214	AGATACAGTCACAGTCAATCTTGATAATACATCAGTTACAGCTGGTTCTTACGGTTCAGCTAGCGCAATCCCAACCTTTACGGTTGACGCTCAAGGTCGTTTGACCGCAGCTGGAACAGCTTCTATATCTACTTCATTCACAGTTGATGCA	BB@B@GGGFGGGCGFGGGEGGGGFEGGGGGGGGGGGGGGGEEFGGDGGGGGGGBGGGGEGGGGGGGGGGGGGGGGGGGG1EFGGGGGDBFGGGGGGGGGGFGGGGGGGCGGGGGDGGGGGGEGGGG=@DGGGGGEEGGGEGBGGBGGGGB6	AS:i:0	XN:i:0	XM:i:0	XO:i:0	XG:i:0	NM:i:0	MD:Z:151	YS:i:0	YT:Z:CP
HISEQ09:337:CA3UFANXX:7:1311:20600:40075	99	VIRSorter_Ga0164292_10000001-circular-cat_2	150789	42	151M	=	150937	299	GAGTCACAAGATCCAGAAACAGCACCAGAGACTGAAGAAGTGGTTGAAGAAACCCCAGTTACTGATGCTCCAGAAACAGAAGAGTCAGTCAAGACTGAGCAAGATTTAGAGAATCAAGCAGTTGATGCTCTCAAAAAGGCAAATGAAAAAA	CCCBCFGGGGGEGGGGGGGGGGGGGGGGGGGGGGGGGFGGGGGGGGGGGGGGGGGGGGDGGGFGGEGGGGGGGGGGGGGGGGGG1:FGGGGGGGGGGGGEGGGGG@FGGGFGGGGGCGGGG@EGGGGGCGE=FGGGGGDGGEEG@GGGGGG	AS:i:0	XN:i:0	XM:i:0	XO:i:0	XG:i:0	NM:i:0	MD:Z:151	YS:i:0	YT:Z:CP
HISEQ09:337:CA3UFANXX:7:1311:20600:40075	147	VIRSorter_Ga0164292_10000001-circular-cat_2	150937	42	151M	=	150789	-299	AAATTGCTGAACTAGAAGCACAAATTGCAAAAGACTCATCGAAAGCACAAGCTACTGATGAGCAAGAGTCTACTGAAACTGTGGAAAAAACAGAAGTACCTACCGAAGAAGTGGTTGATTCTGCCAATGCCCCAGCTGAAGGAGAAACTCA	GGEGGGGGGGGGGGGEFGGGGGGGGGGGGGFGGGGGGFBFGGGGGGGGGGGGGGGGGGGGGGGGGGGGGGGGGGGGGGGGGGGGGGGGGGGGGGEGGGGGGGGGGGGGGGGGGGGGGGGGGGGGGGGGGGGGGGGGGGGGGGGGGGBCCCC	AS:i:0	XN:i:0	XM:i:0	XO:i:0	XG:i:0	NM:i:0	MD:Z:151	YS:i:0	YT:Z:CP
HISEQ09:337:CA3UFANXX:7:1311:9720:41012	99	VIRSorter_Ga0164292_10000001-circular-cat_2	207030	42	151M	=	207144	265	GGAATTAAACTAAACATAAGAATAGCAGATAGAGTTCCAGTTAATGTTGGGGTAAATATAGTTTTACCCGCTGGTCTGAGTCAGTCTGTTAGAACTTCCATAGAAAATCAAGCTTCTTTGTTTGTGAAAAGATATTTAAATTCAATGACAA	BBABA1CDDDGGGGE@GG@FGGGGGGGGFGGE@F<FGEFDGGGGGGGGG>GDGD1FGCGGGGEGDGGBFDGGGD:C1F>FGEDEGCDGGGGGF>FDCE0FDFGGGGGGGGG>EG0EDGCFFBGGF@CGGGG=F080;@@@DG09@F08DG@	AS:i:0	XN:i:0	XM:i:0	XO:i:0	XG:i:0	NM:i:0	MD:Z:151	YS:i:0	YT:Z:CP
HISEQ09:337:CA3UFANXX:7:1311:9720:41012	147	VIRSorter_Ga0164292_10000001-circular-cat_2	207144	42	151M	=	207030	-265	TCTTTGTTTGTGAAAAGATATTTAAATTCAATGACAATAGGAAGTAGCTTATCATTTGGTGACATAGAATCACAGATAAGATCATCCTCAGATCTTGTCAAGTCAGTTAACATTCTCAGTGTCAGTGTTAACGGTCAAGAAATTCCAAAAG	FBGGGGF@F0C@=FF@FGGGGGCF@CGGGGFCE;;0800@F:>GGFFFGGGGGGG@F:1:=1111::111DF@>GGGEGGGEGEGBGGGGC:1GFGF1>GFGFFFGBFCGGFC<F:E:::C1:C1C@EGGGEB=;1B;@F1EGEGCBAB3A	AS:i:0	XN:i:0	XM:i:0	XO:i:0	XG:i:0	NM:i:0	MD:Z:151	YS:i:0	YT:Z:CP
HISEQ09:337:CA3UFANXX:7:1311:7500:41284	83	VIRSorter_Ga0164292_10000001-circular-cat_2	114588	42	151M	=	114573	-166	TACTGATGTTTGACCATCAAGGATTAGTGCAATCTGTTTGTTGATCCATTCACGTGATGCACGATGGTTACTTACAACACAGCGTATAGCAAAGCTTTGGCTGATTGCGGAGATTCCATCTACATCACTATCGATGTACCCAAGATCTAGG	GGGGGGGGEGGGGGGGGEGGGCF=GGGGGGGGGGGGFGGGGGGGGGGFGGGGGGGGGGGGGGGGGGGGGGGFGGGBGGGDGDGGGEFGF>GGGGGBGGGFGGGGGDGGGGGGFGGEGGGGGGGGGGGGGGGGGGGGGGEGGGGGGGBCCCC	AS:i:0	XN:i:0	XM:i:0	XO:i:0	XG:i:0	NM:i:0	MD:Z:151	YS:i:0	YT:Z:CP
HISEQ09:337:CA3UFANXX:7:1311:7500:41284	163	VIRSorter_Ga0164292_10000001-circular-cat_2	114573	42	151M	=	114588	166	GACTCGGATCTGAACTACTGATGTTTGACCATCAAGGATTAGTGCAATCTGTTTGTTGATCCATTCACGTGATGCACGATGGTTACTTACAACACAGCGTATAGCAAAGCTTTGGCTGATTGCGGAGATTCCATCTACATCACTATCGATG	@BABAEGGDG@GGGGF@F1D@BGFFEFCFGGGGEGEGGGGGGGGGGGGG1FDFDCFGGGEGGGGCGGGGGEGGGGGGGGGEGFGGGGGEGGCGEGGGGGGDGGGGGGGGGGFGGGGGG=FDGGGGGGGGGGGGGGGGGGGGGGGGGGDEG#	AS:i:0	XN:i:0	XM:i:0	XO:i:0	XG:i:0	NM:i:0	MD:Z:151	YS:i:0	YT:Z:CP
HISEQ09:337:CA3UFANXX:7:1311:15012:41289	99	VIRSorter_Ga0164292_10000001-circular-cat_2	57928	42	151M	=	57992	202	GTGGTCATCTGCTACTCTAATAAAGTTAGATACAAATACTTGGGTTCTTATCGGAGACTTGCAAGCTTAAGTTATTTAAACTTTGGTCCTTCGACCCAAATAACAATGGACTTTCTTACGCCAGAAAGAACTGGGCTGACTCCATGTAGCA	@AB@0==>FGGGEEGGGG1=FGBGEGGGG>DEGG:FGGCEBDBFGBFGCFGGG99ECF1EFFDFDGCBG@:FGGG1FG>@DFEE11=<C1@GGGG9E@D:FGGEE0EF008;8B808FG=.C9C00@FB0CCFGG=GGGD//8C6/D=/@#	AS:i:-4	XN:i:0	XM:i:1	XO:i:0	XG:i:0	NM:i:1	MD:Z:19G131	YS:i:0	YT:Z:CP
HISEQ09:337:CA3UFANXX:7:1311:15012:41289	147	VIRSorter_Ga0164292_10000001-circular-cat_2	57992	42	138M	=	57928	-202	GCTTAAGTTATTTAAACTTTGGTCCTTCGACCCAAATAACAATGGACTTTCTTACGCCAGAAAGAACTGGGCTGACTCCATGTAGCATGAAGGATGGAAATAATATCATCTGTCCTTTTCTTAAGGCATGTAGAGCAG	GDDFF0DC@C0GDG@@C<0C0FFB.0C98/GC:=0GF@F?0=0=001G@=0/<8E1>1F1F1F=>10C91>11DF1>111GFC1CGFB1>C>11=11111@GF=1=11GD@BF/F@DCF1FFE111F1CGEBDGB?A:	AS:i:0	XN:i:0	XM:i:0	XO:i:0	XG:i:0	NM:i:0	MD:Z:138	YS:i:-4	YT:Z:CP
HISEQ09:337:CA3UFANXX:7:1311:17507:41352	83	VIRSorter_Ga0164292_10000001-circular-cat_2	198307	42	151M	=	198226	-232	AAAGATAATGGCAAGATTGTTTTTCCATCAGAAAATTTACCAGACAATCTAGATAATGAAACTCAAGTTAGAGCTGACAACGATAAGCAATATGACACAATTGGTGCTCAAGAATTAAATCTTGTAGATTGCAGATTTACTTTTGTCCCAG	GGGGGGGGGGF0EGGGGGFGGGEGG>GGGGGGGGGGGGGFGGGGGGGGGGGGGGGGGDFGGGGGGGGGGGGGGFGGGFGGGGGGGGGGGGGGGGGGGGGGGGGEGGGGGGGGGGGFGGGGGGGGGGGGGGGGGGGGGGGGGGGGGGCCCCC	AS:i:0	XN:i:0	XM:i:0	XO:i:0	XG:i:0	NM:i:0	MD:Z:151	YS:i:0	YT:Z:CP
HISEQ09:337:CA3UFANXX:7:1311:17507:41352	163	VIRSorter_Ga0164292_10000001-circular-cat_2	198226	42	151M	=	198307	232	CCAGCATACTTCCTGTGGGGAGAGACAGACGTAGACGCTATTGTTTCTCCAGACGCAGCTTATTTCTTGGGTCTTTTAATTAAAGATAATGGCAAGATTGTTTTTCCATCAGAAAATTTACCAGACAATCTAGATAATGAAACTCAAGTTA	CBBBCGFGGGGGGGGGGGFGBGGGGGGGGGGGGGGGGGGGGGGGGGGGGGGGGGGGGGGGGGGGGFGGEGGGGGGGGGEGGGGGGGFGGGGGGGGFGGGGGGGGGGGGGGGGGGGGGGGGGGGGGBGGDGGEGGEGGGGBEGBGGGGBBGG	AS:i:0	XN:i:0	XM:i:0	XO:i:0	XG:i:0	NM:i:0	MD:Z:151	YS:i:0	YT:Z:CP
HISEQ09:337:CA3UFANXX:7:1311:1591:42792	99	VIRSorter_Ga0164292_10000001-circular-cat_2	119031	42	151M	=	119077	197	CTTCAGAACCAGCTTCAACCCAGCTGCTTTTGCCTTAGCAAATGCATTAGCCATCAATTCGAGCTTGTCGGGAAAGACTGTCATCTTTACCTTGAGCGTCTTGGCTTGTGCCTCGGAAACTCCCTTTGCAGAGAGCAAGTCCGGGGTAAGC	BCBBBGGGGGGGGGGGGGGGGGGGGGGGGGGGGGGGGGGGGGGGGGGGGGGGGGEGDGGGGGGGGGGGGGDGGGGGGGGGGGGGGGGGGEGGGGFEGGGGGGGCGGGG0DFDGGDDAGGGGEGGGGGBDGE@.@BBD<EGGBGGG@86/@B	AS:i:0	XN:i:0	XM:i:0	XO:i:0	XG:i:0	NM:i:0	MD:Z:151	YS:i:0	YT:Z:CP
HISEQ09:337:CA3UFANXX:7:1311:1591:42792	147	VIRSorter_Ga0164292_10000001-circular-cat_2	119077	42	151M	=	119031	-197	TTAGCCATCAATTCGAGCTTGTCGGGAAAGACTGTCATCTTTACCTTGAGCGTCTTGGCTTGTGCCTCGGAAACTCCCTTTGCAGAGAGCAAGTCCGGGGTAAGCCCAATGAGGACAGTCCAGAAAACTGTTCCATCCCCCTTGTTGTTAG	@BBGGGGGGGBBC.GCB<DDGGDEGGGG@=GGGGGGGEGGGGGGGGGGDGGGGGGGGGGGFGGFGGGGEGFC9F0FGGGGGGGDD>GGGGGGGGGGGGGGGGGGGGGGGGGGGGGGGGGGGGGGGGGFGGGGGGGGGGGGGGGGGGBCCCB	AS:i:0	XN:i:0	XM:i:0	XO:i:0	XG:i:0	NM:i:0	MD:Z:151	YS:i:0	YT:Z:CP
HISEQ09:337:CA3UFANXX:7:1311:2177:42966	83	VIRSorter_Ga0164292_10000001-circular-cat_2	123720	42	151M	=	123446	-425	ATAATAATATTTATAGGATGGTGAATCCTTGGTCTAACCCTTCGTGAAGCCCTCGCTTGCGTTGAAGACATTGATTTCCATCTTCGTGATGTGTTCTTCGTTATACATAACGACGATGTCATCACGCTGGATTTCTTTCTTCAGCCAAGCT	#EGGGGGGGGGGDDBGEGE/GGGGEGGGGGGGGEGEDGGGGGGGGGGGGGGGBGGFGGGGGGGGFGGGGGDGGGGEGGGGGGGGGGGGGGGGGGGGGGGGGGGGGGGEGGGGGGGGGGGGGGGGGGGGGGGGGGGGGGGGGGGGGGCCCCC	AS:i:0	XN:i:0	XM:i:0	XO:i:0	XG:i:0	NM:i:0	MD:Z:151	YS:i:0	YT:Z:CP
HISEQ09:337:CA3UFANXX:7:1311:2177:42966	163	VIRSorter_Ga0164292_10000001-circular-cat_2	123446	42	151M	=	123720	425	TCTAATTACAGATCCTGCATGTTATCCAAATACTCTTTCAGGTTTTTAAGCCTCAAGCGCATTTCTTTATCACACTGGTCTATATTTAGGCGATGGTTCTCATCATGCATCCACATAACTGAATGTTGCCATTCACATGTTGCATTAAGAG	CCCCCGGGGGGGGGGGGGGGGGGGGGGGGGGGGGGGGGGGGGGGGGGGGGGGGGGGGGGGGGGGGGGGGGGGGGGGGGGGGGGGGGGEEFGGDEGDGGGGGGGEECCDGGGGGGGG>@EFGDDGGGGEFGCCGF0@FGGGGGCDFFFGG=6	AS:i:0	XN:i:0	XM:i:0	XO:i:0	XG:i:0	NM:i:0	MD:Z:151	YS:i:0	YT:Z:CP
HISEQ09:337:CA3UFANXX:7:1311:14378:43235	99	VIRSorter_Ga0164292_10000001-circular-cat_2	98651	42	151M	=	98768	268	TACTCATTGTCTTCGTATTGCATGATTACACGCTTACCAATACCGTAGTGAATGAGAGCTTTCTCAAGATACGGATATACAGTGCGGTTCATAACAATTTGGTCAGACAACTTACCTGAACTAGTAGGCTCTTTAATGCTTGAGCAATACA	CCCCCGGGGGGGGGGGGGGGGGGGGGGGGGGGGGGGGGGGGGGGGGGGGGGGGGGGGGFGGGGGGGGGGGGGGGGGGGGGGGGGGGGGDGGGGGGGGGGGGGGGGGGGGGGGGGGGGGE;<DGCFG0@FGGGGGGGGEGGEGGEGGGGGBG	AS:i:0	XN:i:0	XM:i:0	XO:i:0	XG:i:0	NM:i:0	MD:Z:151	YS:i:0	YT:Z:CP
HISEQ09:337:CA3UFANXX:7:1311:14378:43235	147	VIRSorter_Ga0164292_10000001-circular-cat_2	98768	42	151M	=	98651	-268	GAACTAGTAGGCTCTTTAATGCTTGAGCAATACAAAGCAAGTACAAAGTCATGTTGATCCTCGACGCGTTCAAATGAATTGATTGCATCGACAACAAACTTGTACAAGTAATCCCATTCTTCACGCTTTATAGAACCAACAGTTTGAACGA	BEGGGGGGGGGGGGEGGGGGGGGGGGGGGGGGGGGGGGGGGGGGGGGGGGGGGGGGGFGGGGGGGGFGGFGGGGGGGGGGGGGGGGGGGGGGGGGGGGGGGGGGGGGGGGGGGGGGGFGGGGGGGGGGGGGGGGGGGGGGGGGGGGBBCCB	AS:i:0	XN:i:0	XM:i:0	XO:i:0	XG:i:0	NM:i:0	MD:Z:151	YS:i:0	YT:Z:CP
HISEQ09:337:CA3UFANXX:7:1311:15728:43217	89	VIRSorter_Ga0164292_10000001-circular-cat_2	96810	42	151M	=	96810	0	ACGCCGGATGCGAATACAAGGGCTTTTTTAGCCATTGCCAAATTGCGATAGGCAGCGACAACATGAGCATTACGCTCAGGGTTATCAATTTTTTCTTCCAATTGCGATTGACTATATTCGCCATTTTGGATCTCCACTTCTGAAATGTCGG	#GGGGGCGGGGGGGGGGEGGGBGGGGD:EGGGEGGGGGGFDGGGDFGGG@0GGGGFGGGGGGGGGGGGGGGGGFGGGGGGGGGDGGGGGGGGGGGGGGGGFGGGFGGEGGGGGGGGGGGGCGGDGGGGGGGGGFGGGGGGGGGGGGCCCCC	AS:i:0	XN:i:0	XM:i:0	XO:i:0	XG:i:0	NM:i:0	MD:Z:151	YT:Z:UP
HISEQ09:337:CA3UFANXX:7:1311:4287:43754	99	VIRSorter_Ga0164292_10000001-circular-cat_2	154290	42	151M	=	154440	301	AAAGATATAGGCATTTAAAGTGGCTAATTTTATATATGGAAAAGCAAAACAATCTTTATTAAATGGTGAATTTAATATTGTTTCTGACTCATTAAAAGTTCTTTTAGTTACAGACTCTTATGTTCCCAATCAAAATACTGATCAGTTTGTT	CCCCCGGGGGFGGGGGGGGGGGGGGGGGGGGGGGGGGGGGGGGGGGGGGGGGGGGGGGGGGGGGGGGGGEFGGGGFGGGGGGGGGGGGGGGGGGGGGGGGGGGGGGGGFFGGGGGGGGGGGGCGGGGGG>F>GGEGGGGFCGEDFGFGGFG	AS:i:0	XN:i:0	XM:i:0	XO:i:0	XG:i:0	NM:i:0	MD:Z:151	YS:i:0	YT:Z:CP
HISEQ09:337:CA3UFANXX:7:1311:4287:43754	147	VIRSorter_Ga0164292_10000001-circular-cat_2	154440	42	151M	=	154290	-301	TTCTAATATTTCCGCTTCTCACATAAGGCAAAGAACTTCTTCGTTAACTAATGTAACCAATGTTCTGGGTGTGATCGATGCTGACAATGTATCAGTCGCAGATTATGGTGGATTACCGTTTAAAGCTTTAATTATTTACAAAGATTCTGGC	GGGGGGGGGGGGGGGGGGGGGGGGGGGGGGGGFGGGGGGGCGGGGGGGGGGGGGGGGGGGGGFGGGGGGGGGGGGGGGGGGGGGGGGGGGGGGGGGGGGGGGGGGGGGGGGGGGGGGGGGGGGGGGGGGGGGGGGGGGGGGGGGGGCBBCB	AS:i:0	XN:i:0	XM:i:0	XO:i:0	XG:i:0	NM:i:0	MD:Z:151	YS:i:0	YT:Z:CP
HISEQ09:337:CA3UFANXX:7:1311:5099:44019	99	VIRSorter_Ga0164292_10000001-circular-cat_2	133897	42	151M	=	134028	283	CTAAAGCTAAAGTTGGTCAAGTTCAACTCGATACAGCACAAGCAATTTCAGATATTATTAATAAAGTTCAATCTATAGAAAATCAAAGAGAAAAAATTCTTAAACAAAAACTTGGAACTTATGAGATAGATGATTATATCGAATCACAGGA	?BB=BFGGGG@CGEGDFEEGF@GGGGGGGGBGGGGEGB>FDGEG@@D>FGGGGFGDFDEGEGGGGG@EGEGGGGEGGDGGGEGFFFECGGGGEGFC0=DGGE@B@F0=FEGC>DGGCFG00FFGGG=GGGGCGGCG0FD=FBFGGGDGG@;	AS:i:0	XN:i:0	XM:i:0	XO:i:0	XG:i:0	NM:i:0	MD:Z:151	YS:i:-8	YT:Z:CP
HISEQ09:337:CA3UFANXX:7:1311:5099:44019	147	VIRSorter_Ga0164292_10000001-circular-cat_2	134028	42	34M1D117M	=	133897	-283	GATTATATCGAATCACAGGAAATAAAGGATGAGTAACTTGACGATTTAGTCGGGATGTACATGAGGATGCTTCCTGACAGGACAGAAGAGGAAATAAGAGCTCAAGTAATGCGAAATGCAAGAATAGGAGCTAATCCTTCATTGTCCTCAT	6BB.>D@@@CGF=GD0D;80D;0GGCGDDB000GGGF.080GGGGGGGGGGFDEG:F1GGF@1C1GGGD>BGGG>GGGEFCFECGGF:B>1FCCGGGEGF@E11EGEF>F9FDGGGGF@DGGEGFF1EGGGGGGFF1BCBGBGGGGA=?AB	AS:i:-8	XN:i:0	XM:i:0	XO:i:1	XG:i:1	NM:i:1	MD:Z:34^A117	YS:i:0	YT:Z:CP
HISEQ09:337:CA3UFANXX:7:1311:1402:44260	99	VIRSorter_Ga0164292_10000001-circular-cat_2	121279	42	151M	=	121478	350	TACTTGTGAGCTTTGTGTGCCTTTGCTGGGTAACTACCCCAGTTTGCGTTGCGGACGTGATCCCAGGTGCAGTGACGAGAACTGCAGACGCTGCACTTTGGATGCGTTGCGCCGTTTCTCACTTTCTTCACTTGGACTCTTTTTGCGTCCG	CCCCCGGGGGGGCGGGGGGGGGFGEGGGGGGGGGGGGGGGGGGFGGGGGGDGGGGGGGGGGGGGGGGGGGGGGGGGGGGGGGGGGGGGGGGGGGGFGGGGEGGGGGGBGGGGDG6>DGEG/DGGGGEBGGGGGEEGDEEBBGGGAD.C>A#	AS:i:0	XN:i:0	XM:i:0	XO:i:0	XG:i:0	NM:i:0	MD:Z:151	YS:i:0	YT:Z:CP
HISEQ09:337:CA3UFANXX:7:1311:1402:44260	147	VIRSorter_Ga0164292_10000001-circular-cat_2	121478	42	151M	=	121279	-350	TTGCTTCGATGTACTCTTTGCGGGCAGTGCCCAGAGAGATGTAGTAGTCCAGTTTGTCTGAGCAGAACCAGCAGTAGCCCTCGTTGTGACCACTTGTGTCCCACTCAGTGCTTCCGCACGCTTTGCACGGTGAGCATTCCTGAACTTCTTC	@GGBDDDGDGGDCEGGG@GGGGGB=BGGED/GGGGG@GGGGEGGGGGGGGGGGGGGGGGGGGGGGGGGGGGGGGEGGGGGGGGGGGGGGGGGGGGGGGGGGGGGGGGGGGGGGGGGGGGGGGGGGGGGGGGGGGGGGGGGGGGGGGCCBCC	AS:i:0	XN:i:0	XM:i:0	XO:i:0	XG:i:0	NM:i:0	MD:Z:151	YS:i:0	YT:Z:CP
HISEQ09:337:CA3UFANXX:7:1311:4789:44881	97	VIRSorter_Ga0164292_10000001-circular-cat_2	114174	42	151M	=	114600	577	CTTCTGCACAATCTCAAGCGTAGACACAGGTCGACGGAATTCATCTTCCTCGTTATCTTGATACTGGGCAACTGCATTATTATTATCCACCAGGGTAGTCATGAACTTGAATTGCTTACCTTCTGCAAGGTCAACTTTTGCTTGTTCAAGG	CCCCCGCGGFGGGGGGGGCGGGGGGGGEGGGGGGGGGGGGGGGGGGGGGGGGGGGGGGGGGGGGGCEGGGEGGGGGGEGGGGGGGGGCGGGGGGGGGGGGGGGGGGGGGGGGGGGGCEGCGGGGGGFGGGGGGGGGGEGGGGEGGGGGGGG	AS:i:0	XN:i:0	XM:i:0	XO:i:0	XG:i:0	NM:i:0	MD:Z:151	YS:i:0	YT:Z:DP
HISEQ09:337:CA3UFANXX:7:1311:4789:44881	145	VIRSorter_Ga0164292_10000001-circular-cat_2	114600	42	151M	=	114174	-577	ACCATCAAGGATTAGTGCAATCTGTTTGTTGATCCATTCACGTGATGCACGATGGTTACTTACAACACAGCGTATAGCAAAGCTTTGGCTGATTGCGGAGATTCCATCTACATCACTATCGATGTACCCAAGATCTAGGTGGTCGATAGTT	@GGBE=GGGEGGGGGEC@@DGBEGGGGGGGGGCGGEGGG@GGCGGEGGGGGGGGGGGGGGGCG>GGGGGGGCGGGGGGGGGGGGGGGGCGGGGGGGGGGGFGGGGGGGGGGGGGGGGGGGGGGGGGBGGFB11GGGGGGGGGGGGEBBBCB	AS:i:0	XN:i:0	XM:i:0	XO:i:0	XG:i:0	NM:i:0	MD:Z:151	YS:i:0	YT:Z:DP
HISEQ09:337:CA3UFANXX:7:1311:13731:45624	99	VIRSorter_Ga0164292_10000001-circular-cat_2	87836	42	151M	=	88049	364	AAAAAAATCCTTTTTAGAATAAGTTGGTACGGGCGACGGGACTTGAACCCGCGTGCCACCAACTACCCTTTCTACACTTTATAAGAGTGAGGGGATACGCCCGTGTGTAAAAACAGAGATGTATCCAAGCATATTCGAAAATCTAATCTCA	CCCCCGGGGGGGGGGGGGGGGGGGGGGGGGGGGGGGGGGGGGEGGGGGGGDGGGGGGGGGGGGGGGGGGGGGGGGGGGGGFGGGGGGGGGGGGGGGGGGGGGGGGGGGGGGGGGGGGGGGGGGGGGGBEBGGGGGGGEEDAGGGGE/CGE#	AS:i:0	XN:i:0	XM:i:0	XO:i:0	XG:i:0	NM:i:0	MD:Z:151	YS:i:0	YT:Z:CP
HISEQ09:337:CA3UFANXX:7:1311:13731:45624	147	VIRSorter_Ga0164292_10000001-circular-cat_2	88049	42	151M	=	87836	-364	GAGTTATAGTATAACCTTTGTTGGATTTGATTGCAAATCGTTGACGGACAAGAATGTCTAGTGAGCGGGTAGCAGTACTAATTCTTTTATTATACTTTGTAGGAGATAAAGCCATAAGATCATTAACAGTAGACCATTTCTGGCCTCTGGT	EGGGGGGGGGGC/@EGGDGGGGGGFGGGGGGGGGGGGGGGGGGGGGEGGGGGGGGGGGGGGGGEGGGGFGGGFGGGGGGGGGGGGGGGGGGGGGGGGGGGGGGGGGGGGGGGGGGGGGGGGGGGGGGGGGGGGGGGGGGGGGGGGGCCCCC	AS:i:0	XN:i:0	XM:i:0	XO:i:0	XG:i:0	NM:i:0	MD:Z:151	YS:i:0	YT:Z:CP
HISEQ09:337:CA3UFANXX:7:1311:2361:45834	97	VIRSorter_Ga0164292_10000001-circular-cat_2	198490	0	121M6I4M2I4M2I2M1I9M	=	198474	-156	GCAAACCAGGCTAAAACGTTTACTCTTAAAAGCTTAGACAGAAGAAATGGTGATGACACTGGTGCACCATCAAGTGATCAAATGATAATAGGTTTTGGATCTTTTAGAAATGTTGAAGATAGATCGGAAGAGCACACGTCTGAACTCCAGT	BBCCCGGGGGGGGGGGGGGGGGGGGGGGGGGGGGGGGGGGGGGGGGGGGGGGGGGGGGGGGBFGGGEGGGGG@DGEGGG@EGDGGGGGGGGGFGGGGGGGGFGGGGGGGGGDGGGGGGGCGGGEGGBG>AGGGGGGGGGGGGGGGDG/@GG	AS:i:-81	XN:i:0	XM:i:6	XO:i:4	XG:i:11	NM:i:17	MD:Z:123C2A5G0A2A1A1	YS:i:-78	YT:Z:DP
HISEQ09:337:CA3UFANXX:7:1311:2361:45834	145	VIRSorter_Ga0164292_10000001-circular-cat_2	198474	0	6M6I6M9I124M	=	198490	156	ACTCTTTCCCTACACGACGCTCTTCCGATCTGCAAACCAGGCTAAAACGTTTACTCTTAAAAGCTTAGACAGAAGAAATGGTGATGACACTGGTGCACCATCAAGTGATCAAATGATAATAGGTTTTGGATCTTTTAGAAATGTTGAAGAT	#G@@.EGGEGGGGGGDCCBGGGGDGGEGE@GGGGGGGGG>DEGFGFFBGDGGGGGG@BEGGGGGGGGGGGGGGGGGGGGGGGGGGGGGGGGGGGGGGGGGGGGGFGGGGGGFGGGGGGGGGGGGGGGGFGGGGGGGGGGGGGGGDGCCCCC	AS:i:-78	XN:i:0	XM:i:5	XO:i:2	XG:i:15	NM:i:20	MD:Z:1G1G0G1A2A126	YS:i:-81	YT:Z:DP
HISEQ09:337:CA3UFANXX:7:1311:2698:46606	83	VIRSorter_Ga0164292_10000001-circular-cat_2	56391	42	151M	=	56156	-386	TCAGACCTCTTTATAAAATTATTTATGAGTGCAAGAATTCATGCAGTAACACTCCACATGCAAGGCTTACTAGCATTGTTGACCTAAGAAGTATAATAGCATCTGATCAAGGAATTGGCACAACAGCAGTCTCTGATCATGGTTCAATGAC	GGGF<0GGGGGGGFD@00FFEGGG>EG@GGECF@>>GGEGGEGGGF>EGGCEFCGEGGGGGGGGGGGGGGFGGGGFGEFGGGGGFGGGGGGGFF>GGGGGGGGGGFGGGGGFGGGGGGFGGGGGGGGGGGGGGGGGF>GGGFGCGGBBBAB	AS:i:0	XN:i:0	XM:i:0	XO:i:0	XG:i:0	NM:i:0	MD:Z:151	YS:i:0	YT:Z:CP
HISEQ09:337:CA3UFANXX:7:1311:2698:46606	163	VIRSorter_Ga0164292_10000001-circular-cat_2	56156	42	125M	=	56391	386	GAATTTCCTCTTAAGCAAGGAGCGAGCAGACCGCAATATAACTTAAACACTGCCGGAACATGGTCTGCTACAGATATCGCCAATAATCGTTTTGGCGTATCTTGGATTATTGCAACTAATAATTT	BBBBAE;;BE1EDGEGGGGGGEDA/ECB>110/CGC=@FGG>DC@GGCGG1<CB/=/=CEFDGEGG10:<F00@0@F0BF>/E0<F08F0<CB@CC<FDB8F=0000C@6D/=DGGGG@6CEGGG	AS:i:0	XN:i:0	XM:i:0	XO:i:0	XG:i:0	NM:i:0	MD:Z:125	YS:i:0	YT:Z:CP
HISEQ09:337:CA3UFANXX:7:1311:14127:46737	99	VIRSorter_Ga0164292_10000001-circular-cat_2	114064	42	151M	=	114381	468	CCTTCTTCGTAAGCACCAAGGAATGACCTCTTTAAGCCATTGACCGTTAACCAGCGAAGAGTCTGAGTTGCATCAAATGGTATTCCAGCCTGATCAAGATCACGAACAGCCTTCTGCACAATCTCAAGCGTAGACACAGGTCGACGGAATT	CCCCCGGGGGGGGFGGGGGGGGGGGGGGGGGGGGGGGGBGGGGGGGGGGGGGGGGGGGGGGGGGGGGGGGGGFGGDGGGGGGGGGGGGGGGFGEGGEGGEEGGG<DGGGGGGGGGGGGGGGG=DFGFGGGGGDGGGGGGGGBDD:CGDGGB	AS:i:0	XN:i:0	XM:i:0	XO:i:0	XG:i:0	NM:i:0	MD:Z:151	YS:i:0	YT:Z:CP
HISEQ09:337:CA3UFANXX:7:1311:14127:46737	147	VIRSorter_Ga0164292_10000001-circular-cat_2	114381	42	151M	=	114064	-468	GTAGATGGCCATAGTAAGGTCATCACTCTTGACAGGAATAGCCGAATACGACGGTTCGATTGTAGCAAACTGCCAACCCTTAGTGCTGATCTCAGGCTTGATGTTGGGACCAAAGGTCTTGATATCGTACCCATCCATCATCTTATCTGGG	EGGGGGGGGGGGGGEGGGGGGGBDGGEEGGGGGEGGCEGECGEGGGGGGGGGGGGGGGGGGGGGGGGGGGGGGGGGGGGGGGGGGGGGGGGGGGGGGGGGGGGGGGGGGGGGGGGGGGGGGGGGGGGGGGGGGGGGGGGGGGGGGGCBBCC	AS:i:0	XN:i:0	XM:i:0	XO:i:0	XG:i:0	NM:i:0	MD:Z:151	YS:i:0	YT:Z:CP
HISEQ09:337:CA3UFANXX:7:1311:2114:47053	99	VIRSorter_Ga0164292_10000001-circular-cat_2	1139	42	151M	=	1371	383	TCAATCGTGATTAGATCCAAAGATGGTGATGTGTATCCTTTTGAATACCCTGTATGGGAAGAGTTTAATGCAAATTCAATAGATCAATACAATTTCTATATGTCTGAAAATGGAGTAGTTCACGCGTCTCCAAATATCAATCAAGACTTAC	CBBCCGGGEGGGGFGGGGGGEGGFDGGGCGFFGGGGGGEGGD1EGGGGGEGGGGGFGGGGGDG1FFGGGCCDDFGGGEGFE=FDGGGGGGEGCGG>GGGEE>>FGCGGGG0@BG@:@0:F>FF0F89.CFFGG@GGGDGCGFG=C8C=@E6	AS:i:0	XN:i:0	XM:i:0	XO:i:0	XG:i:0	NM:i:0	MD:Z:151	YS:i:0	YT:Z:CP
HISEQ09:337:CA3UFANXX:7:1311:2114:47053	147	VIRSorter_Ga0164292_10000001-circular-cat_2	1371	42	151M	=	1139	-383	CAAATCTTTATTTTACTTCAGTGGAAGCCATCAATGAGAATGATGACGTAACAATATGGACCGATTATAGTTTTATAGAAAATGAAAAAACTGTTTATACAGATGACCTTGAAAAAAATGTTTCTTTAAATTATTATGATTCAGCTTCAGG	##@B6688BGEGGCD9F=FC0D0BDDC0F<00GFBF0G>GGGGGGFGF@B0>DGDBB<B/8<1:11DG@C:@FF:11@@GECGEGGGGFFDGGGGGGGGGGDEGGGGGGGGGGGGGCG@CBDGGDBE1;1GGGEFECGGGGGGGGCA?=B=	AS:i:0	XN:i:0	XM:i:0	XO:i:0	XG:i:0	NM:i:0	MD:Z:151	YS:i:0	YT:Z:CP
HISEQ09:337:CA3UFANXX:7:1311:18388:47067	83	VIRSorter_Ga0164292_10000001-circular-cat_2	130492	42	151M	=	130482	-161	AAGACAAAGATTAACACTCCGTATGACCTAATTAGGTACTGGGCATTTAGTGGTCCTTGTTTAGAACCACATCCAAAAATAGAAGATATTTCCGAATAGGATTTGACAAGCACTGTGTAGTGAAGTGTATAATCTGTATACAGCAGCCCTA	@86EEC/G@@80D80G@G>;0;080000>G@80F<0;?000FGF@BEC?0:FC0C>BC>=CGGGFGGGFCGB/DGFC111GGGGGFDFDDGGGEGEGGFGGGGCFGGGGGDF:CDGCGECFCGF=1GGEGBGE@GGGGF@CEFEE>0BAA:	AS:i:0	XN:i:0	XM:i:0	XO:i:0	XG:i:0	NM:i:0	MD:Z:151	YS:i:-3	YT:Z:CP
HISEQ09:337:CA3UFANXX:7:1311:18388:47067	163	VIRSorter_Ga0164292_10000001-circular-cat_2	130482	42	151M	=	130492	161	AAAGCTCTTGAAGACAAAGATTAACACTCCGTATGATCTAATTAGGTACTGGGCATTTAGTGGTCCTTGTTTAGAACCACATCCAAAAATAGAAGATATTTCCGAATAGGATTTGACAAGCACTGTGTAGTGAAGTGTATAATCTGTATAC	<3A0A1EDGG>FGFFGE>G>1EBBC>GGGG>:0?111<=1<E:111=:CCCEBCGGGGCCGGEGCDFD1::1<:<1:=1F011E111:01>1=E00EGGCDDBGGGDG00880@FEGEGC@0<8CF@CEF;CCF8FCF;90F@D=FGE@##	AS:i:-3	XN:i:0	XM:i:1	XO:i:0	XG:i:0	NM:i:1	MD:Z:36C114	YS:i:0	YT:Z:CP
HISEQ09:337:CA3UFANXX:7:1311:5071:47905	81	VIRSorter_Ga0164292_10000001-circular-cat_2	35071	42	134M	=	35062	-150	AATATACCTATGATATAGAAGAGAACGAAAAAAGAAAAGACGACCCATTAGAATACTTCAATAAGTATGGGGCAAAAGCTTTCAAGGATCTAAAAGAAACTCCTAAAGTATTCAATAAGGATAATTTATTAAAC	GFCGGF;0C=00;0C0GGFBDE00E/GGGCC@GGGGGGEECC=1C1>F1EEFGDFFBF>FGCGGGFGF@:1D@GCGGGGCE1EGC:1F>D@GGEGCGGGGDCGGGGGGCGGCFGFGGGEGGGGGGGGGEBCBBA	AS:i:-3	XN:i:0	XM:i:1	XO:i:0	XG:i:0	NM:i:1	MD:Z:23C110	YS:i:-19	YT:Z:DP
HISEQ09:337:CA3UFANXX:7:1311:5071:47905	161	VIRSorter_Ga0164292_10000001-circular-cat_2	35062	42	150M	=	35071	150	GGTATAGGCAATATACCTATGATATAGAAGAGCACGAAAAAAGAAAAGACGACCCATTAGAATACTTCAATAAGTATGGGGCAAAAGCTTTCAAGGATCTAAAAGAAACTCCTAAAGTATTCAATAAGGATAATTTATTAAACAGATCGG	ABBBGGGGGGGCGDEGGCGGGGC;BF@FGDGGDC:CFE<>FGGGGGGGEGGGGGGGGDGGGGGGGGCDGGGEGFGGG0F:9FGGBGG00<BFEGGGBEGGGGDGGGGGGGEGGCFDGFG=FCG@F@E/@@GGGBDGGGGGGG6@DEGGG;	AS:i:-19	XN:i:0	XM:i:4	XO:i:0	XG:i:0	NM:i:4	MD:Z:144A2G0T0T0	YS:i:-3	YT:Z:DP
HISEQ09:337:CA3UFANXX:7:1311:12441:48435	83	VIRSorter_Ga0164292_10000001-circular-cat_2	4462	42	151M	=	4362	-251	TAGAGCTTTAATTTCTAATGCTTCAGTTTTTATAGATGCTTCACTAATATCATCTAATCTTTCTTACTTAAATATAGATTTGTCTATAGCCAATACTTCAACTGGATTCCTTACCGTACAAGACACATATAAAAATGGCCACACGACCATG	GGGGGGGGGGGGGGGGFEGGGGGGGGGGFEGGGGGEGGDDGEFFFEGGGGGGGEGGGGGGGGGGGGGGGGGGGGGGGGGGGGGGGGGGGGGFGGGGGGGGFGGGGGGGGGGGGGGGGGGGGGGGGGGGGGGGGGGGGGGGGGGGGGCCCCC	AS:i:0	XN:i:0	XM:i:0	XO:i:0	XG:i:0	NM:i:0	MD:Z:151	YS:i:0	YT:Z:CP
HISEQ09:337:CA3UFANXX:7:1311:12441:48435	163	VIRSorter_Ga0164292_10000001-circular-cat_2	4362	42	151M	=	4462	251	TAGTAAACATAGACGATAATACAATTGATTATAGTAGGTTTGATATTTTGGTGTGGACACCAACACAAGCTATTACTGAGCTTCAAGGCAATGTGGTCAATAGAGCTTTAATTTCTAATGCTTCAGTTTTTATAGATGCTTCACTAATATC	ABBBBGGGGGGGGGGGGGGGGGGGGGGGGFGGGGGGGGGGGGGGGGGEGGGGGGGGGGGGGGGGGGGGGGGGFGGGGG>GGGGGEGDCFD@D<FCFFGGEGGGGGGGGGGGGGGGGGGGGCCEDGGGGGGGEFFE=FGCGGGGGGGFGGGE	AS:i:0	XN:i:0	XM:i:0	XO:i:0	XG:i:0	NM:i:0	MD:Z:151	YS:i:0	YT:Z:CP
HISEQ09:337:CA3UFANXX:7:1311:2886:49973	99	VIRSorter_Ga0164292_10000001-circular-cat_2	209805	42	150M	=	209958	253	CTTTGATGAATTTGGATTAAGAGTTGGACTTCAGAGATTATATCTTGAGTCAAATATAAATTTTAAAAATAGAATATTAGACGTATATATTAATCCGCCAGACATATCAGCAAATGGACTTAAAAGAACTCTAAGAAGAGAGCTGGATAT	:30A;BF>GGGGGGG>FGGEF>@;FCGGCGDGG1FGGG>GGEGE1E<1FG>FF@CBGCGFGFG1FFGGG@GFGD@@F>1B1FBFGGC>EFEGG1019:=C/0CF0BF>BFCGGF0<EFG0CFGGECGF@8C08F=@D088FB0800<FF6	AS:i:-3	XN:i:0	XM:i:1	XO:i:0	XG:i:0	NM:i:1	MD:Z:114C35	YS:i:0	YT:Z:CP
HISEQ09:337:CA3UFANXX:7:1311:2886:49973	147	VIRSorter_Ga0164292_10000001-circular-cat_2	209958	42	100M	=	209805	-253	GAGAGCTTATGATGCGACTCCAAACTCTTTATATCAAGGAGCAACTCCTGAGATATTAGAAATTAGTGATATATTAAATAGCCCAATTTATTTTAACGAA	F0E0GGFFF<8C<//:1@:/F@F=:B@FE111<1G@CGGF1@B@GE111<1C:=@FCFB@D>DFC11F>GFFFFGEGG>GE;111E111@FCBE=:0BBA	AS:i:0	XN:i:0	XM:i:0	XO:i:0	XG:i:0	NM:i:0	MD:Z:100	YS:i:-3	YT:Z:CP
HISEQ09:337:CA3UFANXX:7:1311:12669:49823	99	VIRSorter_Ga0164292_10000001-circular-cat_2	7256	42	151M	=	7462	357	ATTTCTTCTCCTAGCACAAGTATAGCGCCTGTGTACGGTGGAACTTCTACCTTTGAAGGAACCGCTCAGGGAACAATAACCGCCTATACAGAAATAAATTCTGCTGACGAAGCTCTTATAGATCTTTCTACAATTTCAAATATGATTCAAA	CCCCCGGGGGGGGGGGGGFGGGGGGGFGGGGGGGGGGGGGGGGGGGGGGFGGGGGGGEEGGGGGGGGGGGGGGGGGGGGGGGGGGGGGCGGGGGGGGGGGGGGGGGGGGGGGGGGGGCFDGGGGGGGGGGGGEG@DG=EGGGGGEGGGGGG	AS:i:0	XN:i:0	XM:i:0	XO:i:0	XG:i:0	NM:i:0	MD:Z:151	YS:i:0	YT:Z:CP
HISEQ09:337:CA3UFANXX:7:1311:12669:49823	147	VIRSorter_Ga0164292_10000001-circular-cat_2	7462	42	151M	=	7256	-357	AATGTCACAAATTGTAGATGGAGTTACGATAACAAAAACAGTTTCGCATGTACCTTCTGAGCCGTTAAGGTATTCTTCTACAACTAACAAACTTGGCAATAGCATATCGTTTAAGCATGAAGAGATAGACGTAGTCATAAACGGCTTAAGC	GGGGGEEGGGGGGGGGGGGGGGGGGGG=GGGGGGGEGGGGGGGGGGGGGGGGGGGGGGGCCC/EGFGCFGGGGGGGFGGGGGGGGGFGGGDGGGGEGGGGGGGGGGGGGGFCGGGGGGD@GGGGGGFGGGGGGGGGGGEGGGGGGGBBABB	AS:i:0	XN:i:0	XM:i:0	XO:i:0	XG:i:0	NM:i:0	MD:Z:151	YS:i:0	YT:Z:CP
HISEQ09:337:CA3UFANXX:7:1311:17050:49845	83	VIRSorter_Ga0164292_10000001-circular-cat_2	140604	42	151M	=	140460	-295	TAGTTAGAAAAGTTACAAGCCCTCAATTCATGATTCAATTCTCTAATGGATCAACAATTAGATTCTTTACATCAGGTATGCGTTCTGGCGGAAAGTCTGACGTAGCTCGTGGTCAGGAAGCACATGTTATTGTTCTTGACGAAATGGATTA	BGDCDC/D@DC/6/@.GG>.EF0F<<00F=F@C8;DD@=GDDD00C80D8GB0>00000CF=00F<0>GFF:F0EGC>CF/F::/C=//11BBDF:/>:1E11>E>/CGGGGBDF@F1GF1CF=>GGC>GGGDEGGDGGBGDC;CGABBBB	AS:i:0	XN:i:0	XM:i:0	XO:i:0	XG:i:0	NM:i:0	MD:Z:151	YS:i:0	YT:Z:CP
HISEQ09:337:CA3UFANXX:7:1311:17050:49845	163	VIRSorter_Ga0164292_10000001-circular-cat_2	140460	42	150M	=	140604	295	GTATGGCTGTTTATCTGTTGCACTATAGCTATACCCACAAAGATGGAAGATGTCTTGTTATTGCGCCAATGAAATCTCACGTTGAATTAATCTATCAAGAGATTCTAAGACTTGCATCTAAGAATGAAATTGTAATGAACTCTATAGTTA	:A?A1FBB0;FGGCEDGF@C@F@11FGG@GGG11BB1/<0==1EF111:F1FGC@DGF11EF1=FAF<G>@1:1C1::11:FFB0111>E00E@FC0C0F@G00=0;FF8FF0FDG@G>F0C<00;CCF00=;C0F@8<000D00:F:F0	AS:i:0	XN:i:0	XM:i:0	XO:i:0	XG:i:0	NM:i:0	MD:Z:150	YS:i:0	YT:Z:CP
HISEQ09:337:CA3UFANXX:7:1311:6846:50997	99	VIRSorter_Ga0164292_10000001-circular-cat_2	129206	42	151M	=	129510	455	CATCTTTGATCTTGTTTTTTATCTCATTAAACAGTTCTGTATTGTCACGCAAGTTTGTTATTGCGTTTTCTCTACCTTGTGCAAAAAGTTCACCTTCTTGATAAATCCACGCACCTTTTTGCGTAAAGATTCCTTGGTCCACTGCCACATC	BBBCCFGGGGGGGGGGGGGGGGGGGGGGGGGGGGGGGGGGGGGGGGGGGGGGGGGGGGGGGGDGBGGGGGGGGGGGGGGGGGGCGBGGGGGGGFGGGGG>GGGFEGGGGDBGGGGGGGGGGG<CGGGGGGGGGGG=@GGGGGGBGGEGDEB	AS:i:0	XN:i:0	XM:i:0	XO:i:0	XG:i:0	NM:i:0	MD:Z:151	YS:i:0	YT:Z:CP
HISEQ09:337:CA3UFANXX:7:1311:6846:50997	147	VIRSorter_Ga0164292_10000001-circular-cat_2	129510	42	151M	=	129206	-455	AATGTCGATACGTACAGATGCTGCATACTTCAACGCCATGCCACCTGGAGTGGTCTCTGGGTTGCCGAACATTATGCCAATCTTACTTCTTAATTGGTTAATGAATATAATAAGAGTTTTGTGTTCATTAGCTAGTCCGACAAGCTTACGC	GGGA.DGGGGGGGGGGGGGGGGEGGGGGEFGGGGGGGGGGGGGGGGGGGGGGGGGGGGGGGGGGGGGGGGGGGGGG>GGGGGGGGGGGGGGGGGGGGGGGGGGGGGGGGGGGGGGGGGGGGGGGGEGGGGGGGEGGGGGGGGGGGGCCBCC	AS:i:0	XN:i:0	XM:i:0	XO:i:0	XG:i:0	NM:i:0	MD:Z:151	YS:i:0	YT:Z:CP
HISEQ09:337:CA3UFANXX:7:1311:19799:51479	83	VIRSorter_Ga0164292_10000001-circular-cat_2	77868	42	151M	=	77762	-257	AATATTTAAGTTCAGAATAAACATTTAAATTATTATCGTAGATTTTATAATAATAAGTTCCATCATAAGAACGAAATCTAGAAAGATAATAATCAGTATCTACATCTACAGCATTTCTTACTTTGCGAATAACAGAAAAGTCTGGTTTGTA	000@C0800FC80@F0@GF>GF80@B;CF<@@:/F8:@GFFC=00GEGGGEFFECGCF:11EFCFGGGGGGGCFEFD=GGGGG@BCC1BDGD11<C1EGB1F:=11>GGFGF@>FEGCGGGDGGGGC>GCGGGGF1GGFB;FDECCBBBBB	AS:i:0	XN:i:0	XM:i:0	XO:i:0	XG:i:0	NM:i:0	MD:Z:151	YS:i:-6	YT:Z:CP
HISEQ09:337:CA3UFANXX:7:1311:19799:51479	163	VIRSorter_Ga0164292_10000001-circular-cat_2	77762	42	150M	=	77868	257	TGCGCAATTTCTTCTTCGGTAAATTGTATGGAAAGATCAATCAAAAACCTGTTGAAGAGAGCATTAGCTTCTACGTTTAAGTTCTCGTTTTCAATTTGAATTTGAGAATATTTAAGTTCAGAATAAACATTTAAATTATTATCGTAGATT	:<A=GG>DEC1E1EFGGD<F091:1<:::EFF>FG11111:E<B>1<F/1=11EG@GF11/E1:1F@FFCFG11==BCF11=<1<EF:FDB>B@:FGGGDEFGE0@0DDGGGEGGGD;;CD0;FGGGGGGGGGGFCCGDGGFGBGGG>@C	AS:i:-6	XN:i:0	XM:i:2	XO:i:0	XG:i:0	NM:i:2	MD:Z:73T9A66	YS:i:0	YT:Z:CP
HISEQ09:337:CA3UFANXX:7:1311:14937:53487	83	VIRSorter_Ga0164292_10000001-circular-cat_2	87140	42	151M	=	87023	-268	CTGCTTGCATTATTGCATTTAAAAATTCAATGATAGAAAATCGCTTTGCAATTGATTCTTCCAATGTATCTGCATACAAATCTTTAGAATATTTGCCATCAGATAAAGTATTTAAAGCATTAAAAATAGAGCGACTTAGGGAATCAGTTTC	6GEFDGGGGGGGGF=GDC0GGGGGGGGGGGFGGGGGGGGGGGGGGGGEGGGEGCCGGGGGCGGGGGGGGGGGGGGGGGGGGGGGCGGGGGFGGGGEGGGGGFGGGGFGGGGGEGGGGGGGGGGGGGGGGGGGGGGGGGGFGFGGGCCCCCC	AS:i:0	XN:i:0	XM:i:0	XO:i:0	XG:i:0	NM:i:0	MD:Z:151	YS:i:0	YT:Z:CP
HISEQ09:337:CA3UFANXX:7:1311:14937:53487	163	VIRSorter_Ga0164292_10000001-circular-cat_2	87023	42	151M	=	87140	268	TGCGATTTATGGCATGATTTAAAATTTTATGCATAGACCCAAAGTATACGCGAATAAAAGAATCATCTAAAGTAATATTTAAATGTTTAGCAGCAAGTTCAAAAGATTTTGTATTGTCTGCTTGCATTATTGCATTTAAAAATTCAATGAT	BBCCCGGGGGGGGGGGGGEEGGGGGGGGGGGGGGGGGGFGGGGGGGGGGGGGGGGGGGGGGGGGGGGGGGGGGGDGGGGGGGGGGGGGGGGGGGGGGGGGGGEGGGGBGGGGGGGGGGGGGGGGGGGGGGGGCGGGGGGGGGGGGGGGGGE	AS:i:0	XN:i:0	XM:i:0	XO:i:0	XG:i:0	NM:i:0	MD:Z:151	YS:i:0	YT:Z:CP
HISEQ09:337:CA3UFANXX:7:1311:17341:53477	83	VIRSorter_Ga0164292_10000001-circular-cat_2	83756	42	151M	=	83673	-234	CCATTCTACTACTTGAGGATCGGGTTCTTTAAGAAAAATATAATCTTCAAATACATCTTCTGGCTTAAGGGTATAAGTATGACCGGCCATTTGCATTTCAATATGATATTGAGTTGCGCCATTATTGACAGATTTTTGCCATCCATAAGTA	EEDB=@G@GDDBEGGGGGFGGFGGGGGDGGGGGGGGGGGGGGGGGEGGGGGGBDGGGGGGGGGGGGGGGGGGGGGGGGGGGGGGGFGGGGGGFCGFGGGGGGGGGGGGGGGGGGGGGGFGGGGGGGGGGGGGGGGGGGGGGGGGGGCCCCC	AS:i:0	XN:i:0	XM:i:0	XO:i:0	XG:i:0	NM:i:0	MD:Z:151	YS:i:0	YT:Z:CP
HISEQ09:337:CA3UFANXX:7:1311:17341:53477	163	VIRSorter_Ga0164292_10000001-circular-cat_2	83673	42	151M	=	83756	234	GTAGCCTGCGTTGTAGACGCCTGCGCCACCCGAGTAACCGAACCCCCCGCTATAGGGGGGAGTGCTTTTTTTACTTTAGAAGTCCATTCTACTACTTGAGGATCGGGTTCTTTAAGAAAAATATAATCTTCAAATACATCTTCTGGCTTAA	BBBBBGCGGGGGGEGGGGGGGGGGGGGGGGGGGGGGGGGGGGFGGGGGGGGGGGGGGGGGGG/@GGGGGGGGGGGGGGGGGGGGGGGGGGGGGGGEDGEGEGGGGGG@DGGGEGEGGGGEGGGGGGGGGGGGGGGGGGGEGGGGGGGGGEB	AS:i:0	XN:i:0	XM:i:0	XO:i:0	XG:i:0	NM:i:0	MD:Z:151	YS:i:0	YT:Z:CP
HISEQ09:337:CA3UFANXX:7:1311:5064:53651	83	VIRSorter_Ga0164292_10000001-circular-cat_2	3739	42	151M	=	3608	-282	AGAAAAATACACAAACAATAGATCAATTGTAGAACTATCTGGCACAAGATATCAGGGCCTTGACCTGTATAGGATAGTAGTTTTATTAGAGCAAGTTAATCCAAAAGATCTTTATTTGATTCATAACAAGTACGAAAAAAACGAAGACAAT	GGGGGGGGGGGGGGGGGGGGGGGGGGGGGGGGGGFGGGGGDCGGGGGGGGGGGGGGGGGGGGGF>GFFEGGGGGGGGGGGGGGGGGGGGGGGGGGGGGGGGGGGGGGGGGGFGGGGGGGGE1GGGGGGGGGGGGGGGGGGGGGGGGCCCCC	AS:i:-3	XN:i:0	XM:i:1	XO:i:0	XG:i:0	NM:i:1	MD:Z:121T29	YS:i:0	YT:Z:CP
HISEQ09:337:CA3UFANXX:7:1311:5064:53651	163	VIRSorter_Ga0164292_10000001-circular-cat_2	3608	42	151M	=	3739	282	ATAGCAAATTATTATGGAATGGAAAAATCTTCTGAGCTTAGAGAGCCATCTAGACATGGAATACAAGTAGTAGATGGTTCTGGAAACAATTTTGTAGATTCTAATGGAAAAAATAATTACAAAATTATACTAGAAAAATACACAAACAATA	ABCBCGGGGGGGGGGGGGGGGGGGGGGGGGGGGGGGGGGGGGGGGGGGGGGGGGGGGGGGGGGGGGGGGGGGGGGEGEGGGGGGGGGGGGGGGGGCGGGGGGGGGGGGGGGGGGGGGGGGGGGGGGGGGGGGGGGGGGGGGGGGGGGGGGG	AS:i:0	XN:i:0	XM:i:0	XO:i:0	XG:i:0	NM:i:0	MD:Z:151	YS:i:-3	YT:Z:CP
HISEQ09:337:CA3UFANXX:7:1311:7798:54631	99	VIRSorter_Ga0164292_10000001-circular-cat_2	132636	42	151M	=	132731	246	CTGGCAAAAGAGTAGTCGGAGGTGCTGCTGCAATGGGTATGATGGGCATGGCAAACAGAAGAGATCCGGTTAGCTCATATAACCCAAGAAGGCCAGTTATGCCAGTTCCGCAAAATGGAAGACCAATGTAATATGACTAATTGGGAAAGTT	CCCCCGGGGGGGFGGGGGGGGGGGGGGGGGGGGGGGGGGGGGGGGGGGGGGGGGGGGGGGGGGGGGGGGGGGGGGGGGGGGGGGGGGGGGGGGGGGGGGGGGGGGGGGGGGGGGGGGGGGGGGGGGGGGGGGGGGGGGGGGGBGGGGGGEG	AS:i:0	XN:i:0	XM:i:0	XO:i:0	XG:i:0	NM:i:0	MD:Z:151	YS:i:0	YT:Z:CP
HISEQ09:337:CA3UFANXX:7:1311:7798:54631	147	VIRSorter_Ga0164292_10000001-circular-cat_2	132731	42	151M	=	132636	-246	GTTATGCCAGTTCCGCAAAATGGAAGACCAATGTAATATGACTAATTGGGAAAGTTTTATTAACGAGTCAGGTGATTTTGAATTGCCCAACTTTTTATATAGAACTATTAATGATTTGATGAAACAATCTTTAGATATGGGAACGCTATTG	@GGGGGEGGGAGCGEGGGGGGGGGGGGGGGGGGGGGGGGGGGGGGGEGGGGGGGGGGGGGGGGGGGGGGGGGGGGGGGGGGGGGGFGGGGGGGGGGFGGGGGGGGGGGGGGGGGGGGGGGGGGGGGGGGGGGGGGGGGGGGGGGGGBBCBB	AS:i:0	XN:i:0	XM:i:0	XO:i:0	XG:i:0	NM:i:0	MD:Z:151	YS:i:0	YT:Z:CP
HISEQ09:337:CA3UFANXX:7:1311:20143:54651	83	VIRSorter_Ga0164292_10000001-circular-cat_2	170244	42	151M	=	170162	-233	GATTTATAGATATAGATCCTACCACTGGTAATGAGATTGAAATTTCTCCAACTTTAGTTACCGTTAATATATTTGATTCTGAAGATGCAATAGTAGAAACTGGTCAAGCTCAAGCCGTAAGCGGATCCACTTCTTCATATTACTATGACTT	#GEDCGGGGGGGGGGGGEGGGGCCGEGGGCGGGGGGGGGGGGGGGGGGGGFGGGGGGGFGGGGGGGGGGGFGGGGGGGGGGGGGGFGFGGGGGGGGGGGGGGGGGGGGGGGGGGGGGGGGGGGGGGGGGGGGGGGGGGFGGGGGGGCCCCB	AS:i:0	XN:i:0	XM:i:0	XO:i:0	XG:i:0	NM:i:0	MD:Z:151	YS:i:0	YT:Z:CP
HISEQ09:337:CA3UFANXX:7:1311:20143:54651	163	VIRSorter_Ga0164292_10000001-circular-cat_2	170162	42	151M	=	170244	233	TATTCTATGTAAAGCTTTATTTTTGGAGATTCTATGACTACTGGAAATGTTCTTGTAAACGACACCGTAAGAATTAGGGTTAGATTTATAGATATAGATCCTACCACTGGTAATGAGATTGAAATTTCTCCAACTTTAGTTACCGTTAATA	BBBBCGGGGGGGGGGGGGGGGGGFGGGGGGEGGGGGGGGGGGGGFGGGGGGGGGGGGGGGGGGGGGGGGGGGEGCGGGGGGGGGFGGGGGGGGGGGGGGGGGGGGGGGGGGGGGGGGGGGGGGGGECDGEGGGGGGCGFGGGGGGGDGGGB	AS:i:0	XN:i:0	XM:i:0	XO:i:0	XG:i:0	NM:i:0	MD:Z:151	YS:i:0	YT:Z:CP
HISEQ09:337:CA3UFANXX:7:1311:3514:55504	99	VIRSorter_Ga0164292_10000001-circular-cat_2	171355	42	151M	=	171596	392	CTTCGGTCAATCCTCAATCTGGGGATAGAATATATGAAGAGTCTTTTACAAATTTAGATGAAACAATAATTTACAGAATAGACGCTACGTACGGTGTTAGAGGACGTTTTGGCGAAATAAATTATTGGATAGTTGGAGCAACAAAGGAAAC	CCCCCBGGGEGGGGGGGGGCEGGGGBFCGG>FGCGGFGD>FFFCGGGGGGCCGGGGEGGGGGGFGGGGGCFDFEGGGFGCGGDGGGBEGGE>ED>FBFGGGG0DEGGBBG>A=CG<CFD=D06DDDGEGB/CEGEGBEEED.8.8DE####	AS:i:0	XN:i:0	XM:i:0	XO:i:0	XG:i:0	NM:i:0	MD:Z:151	YS:i:0	YT:Z:CP
HISEQ09:337:CA3UFANXX:7:1311:3514:55504	147	VIRSorter_Ga0164292_10000001-circular-cat_2	171596	42	151M	=	171355	-392	ACGTTAGTATAACAGCTCTTCTTAAGAGGCGGATTTAACAACGCAGGCCCTGTTATAGCTGGCCCATTTGTGTGGGCTCCGGCTTCATTGGATTGGAGTGAATATGATTTTGCTGACGATGTTATTTTTTACAAAGACGAATCAATAACAG	#GEGGGE@EGBE@=BEGGEC9/GGBDCD<DC/EGGGE=C8C>G@.FBC>GF0EDFEGF>C00GF@>0FC<GGGDGDCE/DE>CGGGDCGGEFF>DGDF@FF>GDCGEGGBFB<0<=9E1D@CECE1@C>GGGGGGGCFF1;1>EEGBBABB	AS:i:0	XN:i:0	XM:i:0	XO:i:0	XG:i:0	NM:i:0	MD:Z:151	YS:i:0	YT:Z:CP
HISEQ09:337:CA3UFANXX:7:1311:20453:56892	83	VIRSorter_Ga0164292_10000001-circular-cat_2	75628	42	151M	=	75507	-272	TCAGTAAAAGGATTCCAAGTTAATGAAGAAACTTCAGAAAGAGGAATTTCTTCCCAACATTTAAAAAAGGGAACATGCCATTGAATAGGAAGATTAGAAGGAAGGTTTTGCAAGGGATGATTTTGCAACCATGTTAAATTTGCTTTAGTTT	#GD0FGGGFFGGGGGGEGGCGGGGGGGGGGGEDFCGGGGGGGGGFGGGGGGEGEGGGGGC1GGGGGGGGGGGGGGGEGGGGGGGGGGGGGGGGGGGGGGGGGGDGGGGGGGGGGGGGGGGGGGGGGGGGGGGGGGGGGGGGGGGGGCCCCC	AS:i:0	XN:i:0	XM:i:0	XO:i:0	XG:i:0	NM:i:0	MD:Z:151	YS:i:-3	YT:Z:CP
HISEQ09:337:CA3UFANXX:7:1311:20453:56892	163	VIRSorter_Ga0164292_10000001-circular-cat_2	75507	42	151M	=	75628	272	ATAGTCATTGTGATCTTCGTCTTCGGTATGGTCTTCATGAATTACAATATCAAAGTTATTGCAAAAATCATTAATTAGATGTTCTCTAACATTCATTAAATGTTGGTAATAAAAATCTGTATCAGTAAAAGGATTCCAAGTTAATGAAGAA	CCCBBGGGGGGGGGGGGGGGGGGGGGGGGGGGGGGGGGGGGGGGGGGGGGGGGGGGGGGGGGGGGGGGGGGGGGGGG1EFGGGGGGGGGGGGGGGGGGGGGGGGGGGGGGGGGGGGGGGGGGGEGGGGGGGGGGEGGGGGGGGGGGGGGGG	AS:i:-3	XN:i:0	XM:i:1	XO:i:0	XG:i:0	NM:i:1	MD:Z:77A73	YS:i:0	YT:Z:CP
HISEQ09:337:CA3UFANXX:7:1311:15499:58346	99	VIRSorter_Ga0164292_10000001-circular-cat_2	118709	42	151M	=	118819	261	GTTACCTCCATGTTGGGACCTGGCGAAGGTCTTGGTTCTAGCCATAAAAGAAAAACCCCCCGAAGGGAGTTCTTCTTCTCTTCCAACAGAACGCTGCTGGGATGGTCAGGTTAAATACCGACTAGAGGATGTCACCATCTTCTTCGTCATT	CCCCCGGGGGGGGGGGGGGGGGGGGGGGGGGGGGGFGGGGGGGGGGGGGGGGGGGGGGGGGGGGGGGGGGFGGGGGGGGGGGGCFGGGGEGGGGGGGGGGGGGGGGGGGGGGGGGGGGGGGGGAGGGGGGGGGGGEGGGGGGGGGGGGGGG	AS:i:0	XN:i:0	XM:i:0	XO:i:0	XG:i:0	NM:i:0	MD:Z:151	YS:i:0	YT:Z:CP
HISEQ09:337:CA3UFANXX:7:1311:15499:58346	147	VIRSorter_Ga0164292_10000001-circular-cat_2	118819	42	151M	=	118709	-261	TTAAATACCGACTAGAGGATGTCACCATCTTCTTCGTCATTGTACTCATCAAGAAGCTTCCGGAGCTCCTCTGAAACGCCCATGGATGAACCAAGAACGTCAAGAGTCTTTTCTCCATTAGCCCAGCACGAAGCTGCAAAGCCATTAACCG	EGGGGGGGGGGGGGGGGGGGGGGBGGGEGGGGGGGGGGGGGGGGGGGGGFGGGGGGGGFGGGGGGGGGGGGGGGGGGGGGGGFGGGGGGGGGGGGGGGGGGGGGGGGGGGGEGGGGGGGGGGGGGGEFBDF@EEGF>DGEF1GCBCBBCBB	AS:i:0	XN:i:0	XM:i:0	XO:i:0	XG:i:0	NM:i:0	MD:Z:151	YS:i:0	YT:Z:CP
HISEQ09:337:CA3UFANXX:7:1311:16210:58311	83	VIRSorter_Ga0164292_10000001-circular-cat_2	120961	42	151M	=	120781	-331	CAACCTGACTGTGACACTCAATGTTCTCAAGCATGTTGACAATGGTCTTTTCAACATCTGCATAAACATCGGTGATGTCATAGCCCCAGAAAGCCCAGTAATTGACGTATGCACGCCCCTCACTGGTGTGACCCAGTATGATGTTGATCAT	B6/DEEGCGD/DBG=DGEEG@88GGGGE=GEGGGGGGGGEEGGGGGGGGGGGGD=GGEEGGGGGGFGGBFGGFGGFCGGGGBGGGFGGGGGGGBGGGGGGGFGGGGGGGGGGGGGGDGFFGGGGDGGGGGGGFFGGGGGFGGGGGGBCCBC	AS:i:0	XN:i:0	XM:i:0	XO:i:0	XG:i:0	NM:i:0	MD:Z:151	YS:i:0	YT:Z:CP
HISEQ09:337:CA3UFANXX:7:1311:16210:58311	163	VIRSorter_Ga0164292_10000001-circular-cat_2	120781	42	151M	=	120961	331	TTCCAACCACTTAGTAGTCGCGCTGGTTGAAGACGCAATCTCCAGTAAATGGCCTATCACCGGTATTGTATTTACCATCTCGATGTTCAGTCATTACTAAAGGTTTTGTACCTTCAGACAGAATTTCCTTAATGTACTTTTCTAGCTGTTG	BBBCCGGGGGGFGGGGGGGGGGGGGGGFGGGGGGGGGGGGFGGGGGGGGGGGGGGGGDFFGDGGGGGGGGGGGGGGGGGGGGGGGGGGGGGFEG@FGEFGEGGGGEGGGGCGGGGE=GGGFG@FGGGGGGGGGGGGGGGGGGGG.DGGGG@	AS:i:0	XN:i:0	XM:i:0	XO:i:0	XG:i:0	NM:i:0	MD:Z:151	YS:i:0	YT:Z:CP
HISEQ09:337:CA3UFANXX:7:1311:20220:58621	83	VIRSorter_Ga0164292_10000001-circular-cat_2	29396	42	151M	=	29281	-266	GTAGATAAGATAGTATTTACTGATGATTGTTCAGAAGATAATACAGTACAGATTGCTTCTAAGTACGCAGAGGTTTTTAGTAGTAGTGAAACAATGTTCGAAAAGCATGAGGGTCACCTTAGACTTAATGCTTGGAAAAACCTAGAAACAG	6CF0GGGGGGGGGGGGCGGGGGGFGGGGGDCGG>FFCGGEGGGGGGGGGGGGGGGGCGGGGGGGGGGGGGGGGGGGGGGGGGGGEGGGGGGGGGGGGGGGGGFFGGGGGGGCGGGGGGGGGGGGGGGCGGGGGGGGGDCFGGGGF@CCCCC	AS:i:0	XN:i:0	XM:i:0	XO:i:0	XG:i:0	NM:i:0	MD:Z:151	YS:i:0	YT:Z:CP
HISEQ09:337:CA3UFANXX:7:1311:20220:58621	163	VIRSorter_Ga0164292_10000001-circular-cat_2	29281	42	151M	=	29396	266	GTTTCCTAACCCTCCACTTTATTTATAAAGAGGAAAAATGTTAATAGCACAAATGGTCGGAAAAAATGAATCGGGAAGATTCTTAGATAAAGTACTTGAAAGACTATCTACTCAAGTAGATAAGATAGTATTTACTGATGATTGTTCAGAA	?AABCGGGGGGGGGGGGGGGGGFGGGGGGEGGGGGGGGGGGCGGGGGGDGGGGGGGDFGFDGGGGGGGGEGGGGGGCGCFGGGGGGGGGGGGGGGGGGGGGGGGGGGGGGGFGGGEGGGGGGGGGGGGGGGGGG=DFGGGBGGGGGGGGGB	AS:i:0	XN:i:0	XM:i:0	XO:i:0	XG:i:0	NM:i:0	MD:Z:151	YS:i:0	YT:Z:CP
HISEQ09:337:CA3UFANXX:7:1311:15648:59054	83	VIRSorter_Ga0164292_10000001-circular-cat_2	143109	42	151M	=	142922	-338	AAAGAGAGAAAATCTTAGATCTTCACACAATGACCTAGATGATCTAGACGGTGATGCTCACCCTCAATATTTAAGAGCTGACGGCGGAACCATAAAAGGTGATATAACTGTTGAAAATGGAGCTAAGATAGACGGAGTTAGCTTAGCTAAT	GGGGEEBCDEGFFEEGGGFCGEGGGGGGGGGCGGGFGFFCGGGGGGGGGGGGEGEGGGGGGGGFGGGEGCGGGG>GGFGGGGGGGGGGGGGGGGGGGGGGCEGGEGGGGGGGFGCGGGGGGGGEFEGGGGGGGGGGGGGGGGGGGGCBB@C	AS:i:0	XN:i:0	XM:i:0	XO:i:0	XG:i:0	NM:i:0	MD:Z:151	YS:i:0	YT:Z:CP
HISEQ09:337:CA3UFANXX:7:1311:15648:59054	163	VIRSorter_Ga0164292_10000001-circular-cat_2	142922	42	151M	=	143109	338	AAAGAATAAACTTAGGCAAGAGAATGAAAGCCTATTTAGAATTGTTGCGACTAAAAAGAAGATATATTAATTATATAATTCAATTAGAAGATTTTGCGGTTCAAAGAACAATAGCACTTGCTTCTCCAACTCCAGAAGATGTTATTAGGTA	BBCCCGGGGGGGGGGGGGGGFGGGGGGGGGGGGCGGGGGGGGFGGGGEGGGGGGGGGGGGGGGGGGGGGGGGGGGGGCFGG>FGFFEGGGFGFGGGGGGGGGGGGGGGGGGGGGFGEGGGFGGGGGGGG=BF;@GGBFGGGEGGGGGGGG=	AS:i:0	XN:i:0	XM:i:0	XO:i:0	XG:i:0	NM:i:0	MD:Z:151	YS:i:0	YT:Z:CP
HISEQ09:337:CA3UFANXX:7:1311:9545:60019	83	VIRSorter_Ga0164292_10000001-circular-cat_2	102771	42	151M	=	102649	-273	GTCAAGAAGTTCATAAGCTTTATCAGCATACATTAAACTGTTGTTATTGTCAGTTCGTCTTGCGCGATCTTGCAAATATAGGTGTCCATAAAAACACTTGGAACGATTAGCATACTTTGAAAAATTTAAACCAATTTTCCAACAAATGTTT	GGGGGEGBGGGGGGGGEGGGFGEGGGGGGGGCDGGGGGGGGGGGGGGGGGGGGGDGGGGGGGGGGGGGGGGGGGGGGGGGGGGGGCEGGGGGGGGGGGGGGGGEGGGGGGGGGGGGGGGGGGGGGGGGGGGGGGGGGFGGGGGGGGCCCCC	AS:i:0	XN:i:0	XM:i:0	XO:i:0	XG:i:0	NM:i:0	MD:Z:151	YS:i:0	YT:Z:CP
HISEQ09:337:CA3UFANXX:7:1311:9545:60019	163	VIRSorter_Ga0164292_10000001-circular-cat_2	102649	42	151M	=	102771	273	GCGTGGTAATGGCTCAAAAAGATCTTGACAGCAAACCTACGTGCTTGAGCATCTATCTGTTCTTGGGGAAGTTTTCCCAGAGATAGAGTATCAAGGTTCAGTTTATTTTTTGAACTTGCATTGTCAAGAAGTTCATAAGCTTTATCAGCAT	BBCBBGGGGGGGGGGGGGGGGGGGFGGGGGGGGGGGGGGGGGGGGGGGGGGGGGGGGGGGGGGGGGGGGGGGGGGGGGGGGGGGGGGGGGGFGGGGGGGGGGGGGGGGGGGGGGGGGGGGGGEGGDGGGGGGGGGGGGGBGGGGGGGGGGG	AS:i:0	XN:i:0	XM:i:0	XO:i:0	XG:i:0	NM:i:0	MD:Z:151	YS:i:0	YT:Z:CP
HISEQ09:337:CA3UFANXX:7:1311:11133:60173	83	VIRSorter_Ga0164292_10000001-circular-cat_2	29823	42	151M	=	29650	-324	AAAAAAACTACTGGGTTCATTCAGGTTTAATGATGCAACATCTTGGTTACGCTAGAGATGAAGATAAGGTAATTAAACATAAAAGATACATGTCCATAGACAAAGGCGAATTCCATAACATTCAACATATTGAGTCTATCGTAGATCCTAA	GGCFGGF=GGFC.GGGD@GGGGGGGGGGGGGEGF>GGGFGGBF@CGDGGGF>GGGGCGGGGGFGGGGFGFGGGGGGFGGGGGGGGGGGFGGGGGGGGGGGGGGGGDGDGGGGGGGGGGGGGGGGGGGGGGGGGGGGGGGGGGGGGGCCCCC	AS:i:0	XN:i:0	XM:i:0	XO:i:0	XG:i:0	NM:i:0	MD:Z:151	YS:i:0	YT:Z:CP
HISEQ09:337:CA3UFANXX:7:1311:11133:60173	163	VIRSorter_Ga0164292_10000001-circular-cat_2	29650	42	151M	=	29823	324	TGTCGCTAATGTTAGGTTCTATCATATGTGGAATGAAACTCAGTATAGAGTTGACAAATTATGGGCCCCAAATAACAGCTCTAGAATTTTTAGATATAAAAATAGTGGCACATTCTTAGACAAGAAGCTTGCCTGTGGTTCTGAGCCAACC	CCCCCGGGGGGGGGGGGGGGGFGGGGGGGGGEGGGFGGGGGGGFGGGGGGGGGGGGGGGGGGGFEGGGGGGGGGGFGCGGGGGGGGGGGGGGGGGGGGGGGGGGGGGGGGGGGGGGGGEGGGGGGG0FGGG=FGGEGGGGGGGCGGGGGGG	AS:i:0	XN:i:0	XM:i:0	XO:i:0	XG:i:0	NM:i:0	MD:Z:151	YS:i:0	YT:Z:CP
HISEQ09:337:CA3UFANXX:7:1311:11062:60141	99	VIRSorter_Ga0164292_10000001-circular-cat_2	131180	42	151M	=	131374	345	CCCCAAAGTAGACGAAGACGACTTACCAATATCTGGTAATGCTAAAGAAAAAGCAGGAGTTAAGCCTAAACAGATTACTAAGCAAAAATTTCTTGGTTTAGAACCTTATCTTAAGAATAATATTATTGGCCAAGAGAATGCTGTAAGCGCT	BBBBBGGGGGGGGGGGGGGDGGGGGGGGGGGDGGGGDGGGGGGGGGGGGGGGGGGGFGGGGGGEGGGGGGGGGGGGFGGGGGGGGGGGGGGGGGDGGGGGGGGEGBGGGGGGGGG=CGGGEGCGGGGFGFGGGGGGGGGE/EDGGGEE@>6	AS:i:0	XN:i:0	XM:i:0	XO:i:0	XG:i:0	NM:i:0	MD:Z:151	YS:i:0	YT:Z:CP
HISEQ09:337:CA3UFANXX:7:1311:11062:60141	147	VIRSorter_Ga0164292_10000001-circular-cat_2	131374	42	151M	=	131180	-345	CAGATAGACCATTGGGTGTTTTCTTATTTGCGGGATCTTCTGGTGTTGGAAAAACGCACCTTGCTAATGCCCTTCATAAATATTTATTTGGGTCAGACTATCCAATGGTCAGAATTGATTGCGGAGAGTTTCAACATAAACATGAGAACCA	#GEGBE@6/EGC@8..EECD/@CGGGCCGGGGGGGCF>>GGGGFF0GGGGGCGGGGGGGGGGGEFFF=//11F1GGGGGGFGCGGGGGGGGDGGGGGG>GFCDDC:@GGGFEGGF1EF/GB@GGGGGGGGGGFGGGEGGGGGGCGGABB@B	AS:i:0	XN:i:0	XM:i:0	XO:i:0	XG:i:0	NM:i:0	MD:Z:151	YS:i:0	YT:Z:CP
HISEQ09:337:CA3UFANXX:7:1311:7354:61298	83	VIRSorter_Ga0164292_10000001-circular-cat_2	120192	42	151M	=	120127	-216	GTTTGGTGTGACACTCACAAGAGTGCCGTCGATGTCCACAAGGACAGCTTTTGGTTTCATGATTTTCTCCAATCACTAGGGTCTAGACTTGGTGCCTAGAAACTACCCATAAAAGAAAAACTCCCCTAAGGGAGTCCTTCTTCTCTTCTAA	GGGGGGGGGGGGGGGGGBGGGGGGGGGGGBGGGGFGGGGGGGGGGGGGGEGGGGGGGGGDGGGGGGGGGGGGGGGGDGGGGGGGGGGGFGGGGGGGGGGGGEGGGGGGGGGGGGGGGDE=GGGGGGGGGGGGGGGGGGGGGGGGFGCCCCC	AS:i:0	XN:i:0	XM:i:0	XO:i:0	XG:i:0	NM:i:0	MD:Z:151	YS:i:0	YT:Z:CP
HISEQ09:337:CA3UFANXX:7:1311:7354:61298	163	VIRSorter_Ga0164292_10000001-circular-cat_2	120127	42	151M	=	120192	216	CCTCCATCTAGACCATTTGCATTTAGCGTTTCTTGAACCCACTGGTCATCACGCTCTGGTGACCAGTTTGGTGTGACACTCACAAGAGTGCCGTCGATGTCCACAAGGACAGCTTTTGGTTTCATGATTTTCTCCAATCACTAGGGTCTAG	BCBB@GGGGGGGGGGGEGGGGGGGFGGGFGGGGGGGGGGGGGGEGGGGGGGGGGGGGGGGGGGGGGGGGGGGGGGGGGGGGGGGGGGFGGFGGGGGGGGGGGGGGBGGGGGGGGGGGGGGGGGGGGGGGGGGGGGGGGGGGG@GGGGGGGE	AS:i:0	XN:i:0	XM:i:0	XO:i:0	XG:i:0	NM:i:0	MD:Z:151	YS:i:0	YT:Z:CP
HISEQ09:337:CA3UFANXX:7:1311:9210:62263	83	VIRSorter_Ga0164292_10000001-circular-cat_2	97942	42	151M	=	97805	-288	AGATTGATCATAATCAAATATTACTTCATTGGCATCTTCAATTTTATATGGAAGAGTATATATAAAGCAAAAATCAGGAGATACAAAAGTCATATTCATAGCATCTTGTTTAGAATTATCATCTTCAGGATCTCTTATTACAGTATCTGTA	FEGF@FC00D0C<00EGF@GB@C0GDCB:0;0000FECFFE::0GGDFCF0GF0CGGGGGGFCFEB<9DDFBDC>GDF11DFGEGGGGGGGGGGGCGGGF1GGGGGGEGCGF@GGGGG>GGGGEEEEGGGDGFGGGGGGGGGGGGGBBBBB	AS:i:0	XN:i:0	XM:i:0	XO:i:0	XG:i:0	NM:i:0	MD:Z:151	YS:i:-3	YT:Z:CP
HISEQ09:337:CA3UFANXX:7:1311:9210:62263	163	VIRSorter_Ga0164292_10000001-circular-cat_2	97805	42	151M	=	97942	288	TCATCGAAATAAGCAAGAACATCGTCAATGTGAAAAGGACCAGTATTTTCTACGCGAGAGAAAATATAAAAAAGTTCTAACATATCGCCAGCAGCAGCAGCAGCAGCTTCGTCTTCTTTGATAACAGATATCATATGAGATTGATCATAAT	BBB@BGGGBGGG>DGCGGGGGCG9CFGGDG@@GGCFGBFGGGGGGGGGDGGCFG/ECGBGGGCGGGGGGGGGGGEGGGCGCFGGGGG<<FGBGGEGGGGBGEGGGGEGGCGGGGEG@GG/CDGDDBGGGG@6=EGG=G/6D=/6BE9@BB@	AS:i:-3	XN:i:0	XM:i:1	XO:i:0	XG:i:0	NM:i:1	MD:Z:54T96	YS:i:0	YT:Z:CP
HISEQ09:337:CA3UFANXX:7:1311:14675:62439	89	VIRSorter_Ga0164292_10000001-circular-cat_2	46236	42	151M	=	46236	0	TCAAAAAAGAATTGGATCCAGGGAGCGATTAAACGACCAGGAGCCTTTACTGCTAAAGCTAAAAAAGCTGGCAAATCAGTTGCAGGAATGGCAGCAGCTGTTTCAAAGAATCCAAGCAAATATAGTCCAAGAACTGTTAAGCAAGCAAATC	#GGGGEB@@6//D8;=<@=DGGB=FCCGGEC8.CCGGGGFC>00C00@GGGGFFGF:EGGEB:1:1GF:1@>GGFFC>GGDCC1E>CFGF>GFGGCFGF1DB>CFD=1B=1/CEGGGGFE=FGCB:1F=;C>BCECG>DFD>GGGGCCBBB	AS:i:0	XN:i:0	XM:i:0	XO:i:0	XG:i:0	NM:i:0	MD:Z:151	YT:Z:UP
HISEQ09:337:CA3UFANXX:7:1311:6215:64281	99	VIRSorter_Ga0164292_10000001-circular-cat_2	205187	42	151M	=	205242	206	GAAATTAAAAGAAGAAAAGAATTCTCAAATAGAGAAGTTGGGATAAATCACCCTGACAACAATTCCTTCTTAAGGGTAACAGACGCTGGAGAAATAGAGATCTTTGCTTGTCCAGGTGTAGGGATAGTTATAAATTCCAACACTAGAAGTG	CCCCCGGGGGGGGGGGGGGGGGGGGGGGGGGGGGEEGGGGGGGGGGGGGGFGGGGGGGGGGGGGGGGGGGGGFGGGGC>FGGGGGGDGCGGGGGGGGGGGGCGGGGGGGGFGGGGGDFFGGGGGGGGGGGGGGGGFGGGGGGGGGG/CG@B	AS:i:0	XN:i:0	XM:i:0	XO:i:0	XG:i:0	NM:i:0	MD:Z:151	YS:i:0	YT:Z:CP
HISEQ09:337:CA3UFANXX:7:1311:6215:64281	147	VIRSorter_Ga0164292_10000001-circular-cat_2	205242	42	151M	=	205187	-206	ACAACAATTCCTTCTTAAGGGTAACAGACGCTGGAGAAATAGAGATCTTTGCTTGTCCAGGTGTAGGGATAGTTATAAATTCCAACACTAGAAGTGTGTCTATATTCGCAGATAGTATTAAGTTCTATTCTAGAGATGATGACGGCCTTAG	BEGGGGBEGGGGGGDGGGGGGGGGGFGGGGGGGGGGGGGGGFGGGGGGGGGGGGGGGGGBGGGGGGGGGGGGGGGGFGGGGGGGGGGGGGGGGGGGGGGGGGGGGCGGGGGGGGGGGGGGGGGGGGGGFGGGGGGGGGGGGGGGGGCCCCC	AS:i:0	XN:i:0	XM:i:0	XO:i:0	XG:i:0	NM:i:0	MD:Z:151	YS:i:0	YT:Z:CP
HISEQ09:337:CA3UFANXX:7:1311:9341:64974	99	VIRSorter_Ga0164292_10000001-circular-cat_2	23749	42	151M	=	23925	327	CTTGCATGATTTTTGGGGTAACAAGCATCCAGGGAAGAAGTCCTCTGTTTCACTTCTTAATGGAGGATGGTGGCATTTGGTGGCGCATGCCAATAAATGCTTTCTGCGAAAGACCAGGTGTTCCTGAAGTCGATATTCACGAACTTGTTCT	CCCCCGGGGGGGGGGGCGGGGGGGGGGGGGGGGGGGGGGGGGGGGGGGGGGGGGGGGGGFGGGGGGGGGGGGGGGGEEGGGGGGGGEGGGGGGGGGGGGGGGGGGGGGGGG@GGGGGGGGGBGGDCCDGGGGGGGGGGGGGDGGGGGGGGG	AS:i:0	XN:i:0	XM:i:0	XO:i:0	XG:i:0	NM:i:0	MD:Z:151	YS:i:0	YT:Z:CP
HISEQ09:337:CA3UFANXX:7:1311:9341:64974	147	VIRSorter_Ga0164292_10000001-circular-cat_2	23925	42	151M	=	23749	-327	GCAGTTACCGAATTCCAAGCAATGAGAAACATGAGAATGAAGTATGTAAGTAGGTCTGGTGAGTTTGTTGATACAAAGTATCTATTCACTCTTGACTGGCATGCTCCTGATGATAACACCATAAACCTTGGGTTCAGCACAAACCCTGGTC	GGGGGEGGGGGGGFGGGGGGGGGGGGGGGGGGGGGGGGGGGGGGGGGGGGGGGGGEGGGGGGGGGGGGGGGGGGGGGGGGGGE>>>GGGGGGGGGGGGGGGGGBGGGGGGGGGGGGGGGGGGGGGGGGGGGGGGGGGGGGGGFGGGCCCBB	AS:i:0	XN:i:0	XM:i:0	XO:i:0	XG:i:0	NM:i:0	MD:Z:151	YS:i:0	YT:Z:CP
HISEQ09:337:CA3UFANXX:7:1311:10362:65534	99	VIRSorter_Ga0164292_10000001-circular-cat_2	206643	42	151M	=	206765	273	ACTAGAGTATTTGGTAGATTAATGGCAAATTTTGAAGGAAATGATTTTACCGCTTCCATAGGAGTATTGACTAAGCATAACTTTAATTCATCAGATGGGACATTAGTCTTCTGCTCAAACCCTAAAGAAGTATATTCCATGATGAATATGG	BBBBAGGGGGEFGFCGFDECGGEGE@DGDGGGGGGGGGGGGGGGGGGGGGGG@GGBFECDGGGEGGGG>GGGGGGGGGGGGGGGGGGGGGGGGCGGGC0FGGGGGGGGGGG>GC@FGEGGG<FGEG>GFDFGGEGGGGGGGGGGCFGGGGG	AS:i:0	XN:i:0	XM:i:0	XO:i:0	XG:i:0	NM:i:0	MD:Z:151	YS:i:0	YT:Z:CP
HISEQ09:337:CA3UFANXX:7:1311:10362:65534	147	VIRSorter_Ga0164292_10000001-circular-cat_2	206765	42	151M	=	206643	-273	TAAAGAAGTATATTCCATGATGAATATGGAATCAGATGATCTTTATAGGCTCAGAATTAGTAGATCTATAAAAGAATCTTCCTATGGCACGAATGAATCAATGAGATTAAATGCCCTCGGAGTGCCTGGAGTAAGAGATGTTAGGGTAAGA	#GGGGFGDCGGGF=GGGFFGGCGGGFC>GGCCFCEGGDEGGGGGGGGGGGEGFCGGGGGFDGGGE>GGF@GGEGGGGGGGEGGGGGGFGGGGEGGGGGGGGGEGGGGFG>FGGGGGGDGEGGGGGGGGGGGGGGGGGGGGGGGGGGBB?=A	AS:i:0	XN:i:0	XM:i:0	XO:i:0	XG:i:0	NM:i:0	MD:Z:151	YS:i:0	YT:Z:CP
HISEQ09:337:CA3UFANXX:7:1311:19906:65635	99	VIRSorter_Ga0164292_10000001-circular-cat_2	68822	42	151M	=	69026	355	ATATAGTTCTATTTTGTACTAGAAAAAAAGATTTAAATTCCCAGGTGCTAAGAAAAACCTAAAAGGGAATTGGGGCTAAAAATTTTTTTCCAATTTTACCCTATATAGGTATTTTAAAAACTATTTTTATTTATCATCTTTTGGAGATGGA	CCCCCGGGGGGGGGGGGGGGGGGGGGGGGGGGGGGGGGGFEGGGEGGEGGGGEEGGGGGGGGGGFDGGGGGFGGGBGGGGGGGGGGEGGG0FGGFGGGG0CDGGGGGGFECGGGGGGGGGGGGGGGGGEEGGEGGDGBEGGGBAD<DEB##	AS:i:0	XN:i:0	XM:i:0	XO:i:0	XG:i:0	NM:i:0	MD:Z:151	YS:i:0	YT:Z:CP
HISEQ09:337:CA3UFANXX:7:1311:19906:65635	147	VIRSorter_Ga0164292_10000001-circular-cat_2	69026	42	151M	=	68822	-355	AAGGACTTCGTGTCGCATATAGAAATGCACGTAATTACCTTGCTCGTCTTTATCGGTCCATTTAGGCTGTGTCATGATTATTTCCTTTTAAATGCTATTCAGCAATTTCTGTATAATTATATTCTTCACGCAAAGTAGCTATTTGAAGCTT	GGGBGB@GGDGGDGGGGGGGGGEGGGFGEGGGGGGGGGDGGGGGGGGGGGGGGGGGGGGGGGGGGFGGGGGFGGGGGGGGGGGGGFGGGGFGGGFGGGGGGGGGGGGGGGGGGGGGGGGGGGGGGGGGGGGGGGGGGGGGGGGGGGCCCCC	AS:i:0	XN:i:0	XM:i:0	XO:i:0	XG:i:0	NM:i:0	MD:Z:151	YS:i:0	YT:Z:CP
HISEQ09:337:CA3UFANXX:7:1311:17904:66921	83	VIRSorter_Ga0164292_10000001-circular-cat_2	176618	42	151M	=	176553	-216	CCGCTACTTTTGCCCAACGATCAAAGAGATCTCTACCAACAAAGACAAGAGAATTTCTTCGGTGCAACAAATCTCAAATCTTATACTCAGTTAATTGAAAGAATTGTTCCACCAGGTGGAACTTCTGCAAATTCTAAATAAAGGAAATCAA	GGGGGGC:0GGC.GDGGGEGFGGGGGGGF>GEGGGDBGDGGGFGGGGGGEFEGGGFCAC>@GGGEGGGGGGGGGFGGGGGGGFGGGGGGGEDGGGGDGGGGGGDGFGGGGGGGGGGGGGGGGGGGGGGGGGGGGGGGGGGGGGGGGCCCBC	AS:i:0	XN:i:0	XM:i:0	XO:i:0	XG:i:0	NM:i:0	MD:Z:151	YS:i:0	YT:Z:CP
HISEQ09:337:CA3UFANXX:7:1311:17904:66921	163	VIRSorter_Ga0164292_10000001-circular-cat_2	176553	42	151M	=	176618	216	TTACGGAGCAGACGTATACATACATGGCCAGAGGTATTCAGCCATTAATGAGCGTTGAAAATGATCCGCTACTTTTGCCCAACGATCAAAGAGATCTCTACCAACAAAGACAAGAGAATTTCTTCGGTGCAACAAATCTCAAATCTTATAC	BCCCCGGGGGGGGGGGGGGGGGGGGGGGGGGGGGGGGGGGGGGGGGDGGGGGGGGGGGGGGGEGGGGGGGGGGGGGE@G>DGGBGEGGGGGGGGGGGGGGGGGGGGGGGGGGGGGGGGGGGGGGGEGGDGGGGGD@GGGGGGGGGGGGGGG	AS:i:0	XN:i:0	XM:i:0	XO:i:0	XG:i:0	NM:i:0	MD:Z:151	YS:i:0	YT:Z:CP
HISEQ09:337:CA3UFANXX:7:1311:8487:67692	99	VIRSorter_Ga0164292_10000001-circular-cat_2	68877	42	100M	=	69156	375	AACCTAAAAGGGAATTGGGGCTAAAAATTTTTTTCCAATTTTACCCTATATAGGTATTTTAAAAACTATTTTTATTTATCATCTTTTGGAGATTGACCAA	CCCCCGCGGGBG0F111=FGBCGGGEGGGCDFGGGGEGF1FGG>G=::111FFG1E1@FEGGGGGG1CG1F>FBDCGGC1EF<1>0<F<F0>00000E>F	AS:i:-3	XN:i:0	XM:i:1	XO:i:0	XG:i:0	NM:i:1	MD:Z:93G6	YS:i:0	YT:Z:CP
HISEQ09:337:CA3UFANXX:7:1311:8487:67692	147	VIRSorter_Ga0164292_10000001-circular-cat_2	69156	42	96M	=	68877	-375	CAAAGTAGCTATTTGAAGCTTAAGTGCTTCGTTTTCTAATTCTAATTTTTTAGATTGATCTACCCAGAATTTGATAAGTTGTCTTTGATTAGCTAT	GGGGGF0@D=11GDDC:>111E1@1DGGE9@F:GF@GGGE1@B@C/C=:::<1E1C<:C911E@>GGF1B11E1=1F;C1D?11;;1F=1CA?3AA	AS:i:0	XN:i:0	XM:i:0	XO:i:0	XG:i:0	NM:i:0	MD:Z:96	YS:i:-3	YT:Z:CP
HISEQ09:337:CA3UFANXX:7:1311:13455:67879	83	VIRSorter_Ga0164292_10000001-circular-cat_2	141459	42	151M	=	141370	-240	AGCAAGTAGTTAAAAAAGAAATCAAACCATACATGGTAGATAACTTAAGACAATATCTTGAAAAAGAATTATTAATGATTCCGGAAAAAGATAATGAAATGTATATGCAATTAATATCTTATGTCGTATTAAGAACGACTCAGACTGGTAG	GBEGFF<0C=GGGFGGGGGGED<GGD0CCCGGGGCEGGFGGCGGGGGGGGGGGGGFEGGGGGGGGGGGGGGGGGFCGBGCDBGGEGGGGEGGGGGGGGGGGGGGGGGG@GGGFD@GGGGGGGGGGGGGGGGFGGGGGGGGGGGGGGBBBCC	AS:i:-3	XN:i:0	XM:i:1	XO:i:0	XG:i:0	NM:i:1	MD:Z:7T143	YS:i:0	YT:Z:CP
HISEQ09:337:CA3UFANXX:7:1311:13455:67879	163	VIRSorter_Ga0164292_10000001-circular-cat_2	141370	42	151M	=	141459	240	CGGTGTTGAAAATCCACTTTCCGGATTAAAACAAAAAGTTAAAGGTATTGGATTTGGAGAGTCTATAGATTTAAGAGATCCATATACTAAGCAAGTTGTTAAAAAAGAAATCAAACCATACATGGTAGATAACTTAAGACAATATCTTGAA	BBCBB/;0=11;F1=1;?C>1199=/9@FDGGGGGGGGGEGGGGGFGGCFGCFDFGGGGGGFGGGGGGDGCFBCGGGGEGCGGGFEEGGFGGGGGDGEGGGGGGGGGGGGGGGFGGGBGGGGGGBGGGGGGGGGGGEC@EG<GBBGGEBBG	AS:i:0	XN:i:0	XM:i:0	XO:i:0	XG:i:0	NM:i:0	MD:Z:151	YS:i:-3	YT:Z:CP
HISEQ09:337:CA3UFANXX:7:1311:18439:68067	83	VIRSorter_Ga0164292_10000001-circular-cat_2	69589	42	151M	=	69438	-302	TTAACTGTGATAAGATCGGTGTATCCACCTTGATTTTCATTAAATGGATTCTTGCAGTTATTGCAAAAATCATTGTGTATTTCGTCTAGTGCTCTAATCATGGCATCGCGCATTTCTTTATGATCCATCAGATGGAACTCCCCATTCTTGG	B@/8=GGGDC/DD>CGD<DDD00<0;0000;;00CDEGF00GF<00;00CBC80F00>00GD>8@:DF::0E=0:F>F0>EE/:11EGGCGGGF::11111=/>999/GGF::1:1FDGD@@C1D11GGFC>111@C=/E1?111;00AA<	AS:i:-3	XN:i:0	XM:i:1	XO:i:0	XG:i:0	NM:i:1	MD:Z:107T43	YS:i:-12	YT:Z:CP
HISEQ09:337:CA3UFANXX:7:1311:18439:68067	163	VIRSorter_Ga0164292_10000001-circular-cat_2	69438	42	103M	=	69589	302	TCATTAAACTTAACAGTACAAATATTCTTATCATTAGACTGAAGTCTAAATACAACTTTGTGTTTCTTCCGGTTTTTAATCTTTGAAATAATCATTTTCGTCT	<00;E>1EG1F=B>1FG1F11E=1=F:FG>@>1E11E1EF11<1=<E1:C:FGF11?1:111:=C1111:</EGF=0>@111<1:111>1:=E0E0=EDCD8E	AS:i:-12	XN:i:0	XM:i:4	XO:i:0	XG:i:0	NM:i:4	MD:Z:23C41T2G26C7	YS:i:-3	YT:Z:CP
HISEQ09:337:CA3UFANXX:7:1311:20229:68090	83	VIRSorter_Ga0164292_10000001-circular-cat_2	109564	42	151M	=	109508	-207	ACATTCTGAGGTGTCTTTGAACCGTTCTTCTCAACCTTGATACGCTGTTGTGAGCCAGACCAGTTGGTGACCCATTGACGTGACAAGGCAAGAAGTTCCTTGCGCTTTTCTTCTGCTTCTTTGACTTTAGCTTGAGGAAGATCAGAAATCT	#@D6C/=E@CCD@/@6G@C8.C.80<8;0;0=D<8;0=GGFF80008;0F0FGE00GDE00DFF=0F>E1E1<@//CB<11DF>FGDFDF1FBE11C0//CB<011CC111>E>CGG@@GGF=:11C;C1>GGF@1@GF=;1FC1FBBB=?	AS:i:0	XN:i:0	XM:i:0	XO:i:0	XG:i:0	NM:i:0	MD:Z:151	YS:i:0	YT:Z:CP
HISEQ09:337:CA3UFANXX:7:1311:20229:68090	163	VIRSorter_Ga0164292_10000001-circular-cat_2	109508	42	149M	=	109564	207	TTTCGCCTTGTACTGCAAGTGAGAAACGACCACAAGGGGCGTTTACTGGGTCATAGACATTCTGAGGTGTCTTTGAACCGTTCTTCTCAACCTTGATACGCTGTTGTGAGCCAGACCAGTTGGTGACCCATTGACGTGACAAGGCAAGA	AABGBBG<F1F@GGGCCF@FB1=CC@B0ED</0:FGE</CBBCGB@::10>E=FGGEC@BF0FGEGGGGGCGGGGG>F0/F<FBGDC@>CFDGC@0CCD0.0C.86E<//CEGGGGDGGDDEB6CDD/9.6DG@@CE..8D/.@EG;G@	AS:i:0	XN:i:0	XM:i:0	XO:i:0	XG:i:0	NM:i:0	MD:Z:149	YS:i:0	YT:Z:CP
HISEQ09:337:CA3UFANXX:7:1311:7074:68661	83	VIRSorter_Ga0164292_10000001-circular-cat_2	197702	42	151M	=	197514	-339	AGAGTTTAGACTTTAACTTTTCTTTTGCTAACAAGCTAAAACATATGGGCTTAGACGAAATGCTTAAGAGCAGTGCAGCATTTGACCCATCCGGATTAAGCACTAAGAGCATTAGTGGTATAGCTGCATCTCAAGTCATAACAATGCCACT	GEGGEGGGGEGGGGCGGBEGGGBGGDGGGGGGGFGGFGGGGGGGGFGGFGGGGGGGGGGGGGF@GGGGGGGGGGGGGGGGFGGGGGGGGDGGGGGGGGGGGGGFGGGEGGGGGGGGGGGGGGGGGGGGGGGGGGGGGGGGGGGGGGCCCCB	AS:i:0	XN:i:0	XM:i:0	XO:i:0	XG:i:0	NM:i:0	MD:Z:151	YS:i:0	YT:Z:CP
HISEQ09:337:CA3UFANXX:7:1311:7074:68661	163	VIRSorter_Ga0164292_10000001-circular-cat_2	197514	42	151M	=	197702	339	CTTTACAGACAGAAGAACAGGAACATTACAGTCTCTTGATTTTGACAAAATTATTAAGATAGATAGTTTGCAAGATGTACAAGAAAGAATGTCTAATGTAGTTAACATTTCATTGATTGAAAAATCTCTTCTTGACCAAGAAGGAAGTTCT	CBBCCGGGGGEGGGGGGGGGGGFGGGGGGFGGGGGGGGGGEGGGGGGGGGGGGGGGGGFGGGGGGGGGGGGGGGGGGGGGGGGGGGGGGGGGGGGGFGGGGGGGGGGGGGGGGGGGGEC>GGGGGGGGGGGGGGGGGEGGFCDBFGGGGGG	AS:i:0	XN:i:0	XM:i:0	XO:i:0	XG:i:0	NM:i:0	MD:Z:151	YS:i:0	YT:Z:CP
HISEQ09:337:CA3UFANXX:7:1311:4332:69242	83	VIRSorter_Ga0164292_10000001-circular-cat_2	125751	42	151M	=	125637	-265	TCGGCTACTCATAAAAGAAAAACACCACACTGGCTGTGTGGTGCCTCTTTATCAGTGATTGTGATTAACAGAGCGTCACTACTGCTCCGGCTTAATACATGCAACTAACCGTTATATGAACGATCGCAGCTAGGGCAACGTGTTTCTCCAT	#GGGGGGG=GE=DD6GGEGEG@GGGECC/BBEGGGF0GDGGGGGGFG@D0EGF;C0FFCGEGGGG>CGGGBGGGGGGGGGGGGDGDGGGGGCGGGGGEGGGGGGGFBGGGGGGGGGGGGGGGGGFGGGGGGGGGGGGGGGGGGGF@BB@AB	AS:i:0	XN:i:0	XM:i:0	XO:i:0	XG:i:0	NM:i:0	MD:Z:151	YS:i:-5	YT:Z:CP
HISEQ09:337:CA3UFANXX:7:1311:4332:69242	163	VIRSorter_Ga0164292_10000001-circular-cat_2	125637	42	151M	=	125751	265	CCACAAGGATTGCAAACCTGTGCTCCCGGAGGAACGCTTTGATTTTGTTCATTTCACCTCCTTTCACAAAGATGAACGAGCGCATGCTGGAGTGGCACACGACTTAGCAACCTCTCGGCTACTCATAAAAGAAAAACACCACACTGGCTGT	BBCBBEGGDFGGECGGGEGFGGGGGGGGGGDGGGGGGGGGGGGGGGEGGGGGGGGG1FFGGEGGGGG:FGBGEGGGGGFGGGGGGBCEGDCGGB=>FG@@CDGGGCGEGGGGGEDG<DGGGGGGEGGG@EDGG@BEGGBBGGG<GE@;6@8	AS:i:-5	XN:i:0	XM:i:1	XO:i:0	XG:i:0	NM:i:1	MD:Z:87C63	YS:i:0	YT:Z:CP
HISEQ09:337:CA3UFANXX:7:1311:5917:69435	83	VIRSorter_Ga0164292_10000001-circular-cat_2	167179	42	151M	=	167039	-291	ATGGTTATATATTGGACTTTGCAAGATCTTTAAGATTAAAAGCTTTAGAAGATGATTTTACTTTTATTAATGATGATTTAGGAAATCCACAATATGCAATCAACAGAAGTGGACATAGGTACAGCCTAGAAGATGTAGACATAGCGTGCAA	@B:EGGGGGGGGGGGGGGGGEGEGBCGFFEGGGGGGGGGGGGEGGGGGGGGGGGGGGGGGGGGGGGGGGGGGGGGGGGGFGGGGGGGGGGGGGGGGFGGGGGGGGGGGGGGGGGGGGGGGGGGGGGGGGGGGGGGGGGGGGGGGGGCCCCC	AS:i:0	XN:i:0	XM:i:0	XO:i:0	XG:i:0	NM:i:0	MD:Z:151	YS:i:0	YT:Z:CP
HISEQ09:337:CA3UFANXX:7:1311:5917:69435	163	VIRSorter_Ga0164292_10000001-circular-cat_2	167039	42	151M	=	167179	291	AAGAATCAGATACCGAACTACCAGAAGGGCCATGTGGAACAGAGCCTAGGTTAATATAATGTTTGAAATAAAAGAAGAAAATATAGAAATACATGATATGGGAATTGTTCTTTTTAAGAACGTTCTTCCCATGAAGGAACATGGTTATATA	BBCBBGGGGGGGGGGGGGGGGGGGGGGGGGGGGGGGGGGGGGGGGGGGGGGGGGGGGGGGGGGGGGGGGGGGGGGGGGGGGGGGGGGGGGGGGGGGGGGGGGEEFDEGGGGGGGGGGGGGGFFGGBGGGEGGGGGGGGGGDBCDEEGEGGB	AS:i:0	XN:i:0	XM:i:0	XO:i:0	XG:i:0	NM:i:0	MD:Z:151	YS:i:0	YT:Z:CP
HISEQ09:337:CA3UFANXX:7:1311:7459:70206	83	VIRSorter_Ga0164292_10000001-circular-cat_2	3166	42	151M	=	3066	-251	ATAGTTTGTGAAAGCTTTTAAAAATGTTACGAACCAAGGCAATGAGCCTGCAGTAAAAAAGGCTGTATACCTTCCAGAAGATTCAATTAACTTAGGTTGGTTTAATTCAGGACAAATTACTCCAGAAATGCACTTATCGGTTTCTGACCTT	@GBEC8GGGGGGGGGGGGGGGGGGGGGGGGGGGGGGGGFGGGGGGGGGGEFGGGGGGGGGGGGGGGGGGGGGGGGGGGGGGGGGGGGGGGGGGGGGGGGGGGGGGGGGGGGGGGGGGGGGGGGGGGGGGGGGGGGGGGGGGGGGGGCCCCC	AS:i:0	XN:i:0	XM:i:0	XO:i:0	XG:i:0	NM:i:0	MD:Z:151	YS:i:0	YT:Z:CP
HISEQ09:337:CA3UFANXX:7:1311:7459:70206	163	VIRSorter_Ga0164292_10000001-circular-cat_2	3066	42	151M	=	3166	251	GGTACCCAATTTCTAGATATACCCAATATGAAATGGGCTTATTAGGCGCTACACCCTATGTTGTTGAGTACTCTGATCTACATCCAGATTATGAAGAGGAATAGTTTGTGAAAGCTTTTAAAAATGTTACGAACCAAGGCAATGAGCCTGC	BBBBBGGGGGGGGGGFFGGGGGGGGGGGGGGGGGGGGGBBGGGGGGGGGGGGGGGGGEFFGGGGGGGGGGGGGGGFGGGGGGGGGGGGGGGGGGGDFGGGEGGGGGGGGGGGGEGGGGGGGGGDGGGGGG<GGGGGGGBGGGGEGE=GGGE	AS:i:0	XN:i:0	XM:i:0	XO:i:0	XG:i:0	NM:i:0	MD:Z:151	YS:i:0	YT:Z:CP
HISEQ09:337:CA3UFANXX:7:1311:5713:70529	83	VIRSorter_Ga0164292_10000001-circular-cat_2	121321	42	151M	=	120986	-486	TTTGCGTTGCGGACGTGATCCCAGGTGCAGTGACGAGAACTGCAGACGCTGCACTTTGGATGCGTTGCGCCGTTTCTCACTTTCTTCACTTGGACTCTTTTTGCGTCCGCCTTTTCCATTTCTTCCTGAAGAAGATACATCTCATCGAGCT	##GGDC.CDGCDDDGGC/.D.GEGGE@=GGGGEC@/G@8GGGG>CCDEE7D87.@7@GGC/D@GGGGGGFGF@GEGGGFFF0EGF>FFFCE111FEDGGGDGGGGGGDF9@F<1CCF<<=11C1GGF:BFCGFGGGEGGGD@F@>E0A<AA	AS:i:0	XN:i:0	XM:i:0	XO:i:0	XG:i:0	NM:i:0	MD:Z:151	YS:i:0	YT:Z:CP
HISEQ09:337:CA3UFANXX:7:1311:5713:70529	163	VIRSorter_Ga0164292_10000001-circular-cat_2	120986	42	144M	=	121321	486	CTCAAGCATGTTGACAATGGTCTTTTCAACATCTGCATAAACATCGGTGATGTCATAGCCCCAGAAAGCCCAGTAATTGACGTATGCACGCCCCTCACTGGTGTGACCCAGTATGATGTTGATCATCGTAATGATGATTTCCTT	CBBBBD;1FCFEGCC>1C@1=ECEGGGGFCG1FFFG@ECGCGGDFG>9<B11FBFGGCGGGBFGGG:@F@GEDEGGG>DEGF0<1EFFD=/<CE08EF00E@<EG@08<8FCF000C@8C0;CCGCGEG@0;8008@@GGG86C	AS:i:0	XN:i:0	XM:i:0	XO:i:0	XG:i:0	NM:i:0	MD:Z:144	YS:i:0	YT:Z:CP
HISEQ09:337:CA3UFANXX:7:1311:13761:70655	99	VIRSorter_Ga0164292_10000001-circular-cat_2	168953	42	151M	=	169160	358	ACGTAATTGATATAGACCAAGATTTTCTTTTTGAATATATTAATTGGATTCGCAAAAATCAAGAAGACACTTTTGTTTATTTAGAGGAAGATGGCGTAGAGTACGCTATTAATAAAACTGGTTTTAAATTTAAGCTAGAAGACGTTAAGCA	CCCCCGGGGGGGGGGGGGGGGGGGGGGGGGGGGGGGGGGGGGGGGGEDGFGGGGGGGGGGGDFFGEE@@FGCFG>DGGGGGGGC@>1FBDGF@0EB/8EGCFGGGFGGGGGGGEEGCDDFCFFGBGEGGGGGGE@DGGGGGGGDEDDGBGG	AS:i:0	XN:i:0	XM:i:0	XO:i:0	XG:i:0	NM:i:0	MD:Z:151	YS:i:0	YT:Z:CP
HISEQ09:337:CA3UFANXX:7:1311:13761:70655	147	VIRSorter_Ga0164292_10000001-circular-cat_2	169160	42	151M	=	168953	-358	AGAAATACATCGATTTTATAGACTCACTAGAGAACGCAGTCTACGATGCTCTTGTGGAATACTGCTGTTACTTCCCGGACGCAGGGACAACATCTTGGTGGAGACCAACTGGTCATATAGCTGGATATGAAAATGGTCAAAGAATAGGCCA	EEGGGEGGGG<GGG@6EGGEGDEGGGGGGGGFGGGGGGGGGBGGGGGGGGBGGGGGGGGGGGGGGGGGGGGGGGGGGGGGGGGGGGGCGGGGGFGGGGGGGGGGGGGGGGEGGGGGGFGGGGGGGGGGGGGGGGGGGGGGGGGGGGCCBCC	AS:i:0	XN:i:0	XM:i:0	XO:i:0	XG:i:0	NM:i:0	MD:Z:151	YS:i:0	YT:Z:CP
HISEQ09:337:CA3UFANXX:7:1311:10441:71021	99	VIRSorter_Ga0164292_10000001-circular-cat_2	4490	42	151M	=	4609	270	TTTATAGATGCTTCACTAATATCATCTAATCTTTCTTACTTAAATATAGATTTGTCTATAGCCAATACTTCAACTGGATTCCTTACCGTACAAGACACATATAAAAATGGCCACACGACCATGAATGCTTGGGATCTTTCTGAATATAATG	CCCCCGGGGGGGGGGGGGGGGGGGGGGGGGGFGGGGGGGGGGGCGGGGGGGFGGGGGGGGGGGGGGGGGGGGGGGGGEGGGFGGGGEGGGGGGGGBEGGGGGGGGGGGGGGGGGGGGGGGGGGGGGGGGGGG@GGEGGGGGGGGGGGGGG=	AS:i:0	XN:i:0	XM:i:0	XO:i:0	XG:i:0	NM:i:0	MD:Z:151	YS:i:0	YT:Z:CP
HISEQ09:337:CA3UFANXX:7:1311:10441:71021	147	VIRSorter_Ga0164292_10000001-circular-cat_2	4609	42	151M	=	4490	-270	CATGAATGCTTGGGATCTTTCTGAATATAATGAATCGTCAACCAGGCCTAGGTACAGCATATTTGGAAAAAGAACTGAAGTTTTAAATAATAATTCAGTTGTTTCACTAAGAACTTTTTCTGGGATTCCTTCAACCTCATCTTCTTCAGTA	GGGGGGGGF=EGGGGGGGGGFGGGGGGGGGGGGGGGFGGFGGGGGGGGGGEGGGGGGGGGGGGGGGGGGGGGGGGGGGGGGGGGGGGGGGGGGGGGGGGGGGGGGGGGGGGGGGGGGGGGGGGGGGGGGGGGGEGGGGGGGGGGGGBBBBA	AS:i:0	XN:i:0	XM:i:0	XO:i:0	XG:i:0	NM:i:0	MD:Z:151	YS:i:0	YT:Z:CP
HISEQ09:337:CA3UFANXX:7:1311:10013:71853	83	VIRSorter_Ga0164292_10000001-circular-cat_2	92846	42	151M	=	92649	-348	TTTGCAACTGAGGATTATCAAGAAGTTGAATAGCAAATAACGGAGTAACGTCGTGACTATCAAAATCTGTTTCAGTGTTGGCAAATGACAAAGTCAAATTAGATTCATGAAGAGATAATAAAAGCTCTCTAAGGTCAAGACCTATAGGTCT	GGGEGEGGGGGGGGGGGGCGGGGGGGGGGGGGGGGGGGGGF0GGGGGGGDDFGGGGGGGGFGGGGGGGGGGGGGGGGGGGGGGGGGGGFGGGGGGGGGGGGFGGGGGGGGGGGGGGGGGGGGGGGGGGGGGGGGGGGGGGGGGGGGCCCCC	AS:i:0	XN:i:0	XM:i:0	XO:i:0	XG:i:0	NM:i:0	MD:Z:151	YS:i:0	YT:Z:CP
HISEQ09:337:CA3UFANXX:7:1311:10013:71853	163	VIRSorter_Ga0164292_10000001-circular-cat_2	92649	42	151M	=	92846	348	AATTCATCTGTACAGAGAATCAATTCGATTCTTTTTCCGATAAGAGTTTTGCCATAATTGGCATACAGTGGATTTTTTTTCATAGCTCCCAGAGTAGGGCTCGAACCTACGACCAACGGATTAACAGTCCGTAGCTCTGCCAACTGAGCTA	BBCCBGGGGGGGGGGGGGGGGGGGGGGGGGGGGGGGGGGGGGGGGGGGGGGGGGGGGGGGEEGGGGGGGGGGGGGGGGGGCGGGGGGFEEGGGGGG>FGGGGGGGBGGGGGGGGDGGGGGGGGGGEGGGGGGGBDGGGG=GDGGGGGGGG@	AS:i:0	XN:i:0	XM:i:0	XO:i:0	XG:i:0	NM:i:0	MD:Z:151	YS:i:0	YT:Z:CP
HISEQ09:337:CA3UFANXX:7:1311:9783:73945	99	VIRSorter_Ga0164292_10000001-circular-cat_2	93047	42	151M	=	93187	291	GACGGGTTGGTTGTAATTTGGTTTTCATATTTTTCCTTTATTGTAGTTGCTACCATGTAAACATGAATAACAAAGTAGTAAAAATTAAAACAATAAGAGCTAATATTTCATTTCTATATTGCATATACTTACGGGCATATTTTATACCGTT	CCCCCGEFGGGGGGGGGGGGGGGGGGGGGGGGGGFGGGGGGGGGGGGGGGGGGGGGGGGGGGGGGGGGGGGGCF>GEDGGGGGGGGGGGGGGGGGGEGGGGGGGGGEG@GFEGEGGGGGGGEDGGGGGGGGGBFGDGGGGGGGGGG00.@G	AS:i:0	XN:i:0	XM:i:0	XO:i:0	XG:i:0	NM:i:0	MD:Z:151	YS:i:0	YT:Z:CP
HISEQ09:337:CA3UFANXX:7:1311:9783:73945	147	VIRSorter_Ga0164292_10000001-circular-cat_2	93187	42	151M	=	93047	-291	TTTATACCGTTACGATATATAGGGCTTAATTTGTTATCACCAAAATAAGTAAAAAAATGTTTATCTTCTATTGTTTTGTAGTGTTTGACTCCATAATCAAAACCACAAAAAAAAGTCTTAATGTTTTGCCACATGTTTATTTCCTTGTAAG	GGGBGBDGBGGD<GGGGGGGGGGGGGGGGGGGGGEGGGGGFGGGGGGGGGGGGGGGGF>GGGEGGGGGGGGGGGGGGGGGGGGGGGGGGGGGGGGGGGGGGGGGGGGGGGGGGGGGGGGGFGGGGGGGGGGGGGGGGGGGGGGGGGCBABB	AS:i:0	XN:i:0	XM:i:0	XO:i:0	XG:i:0	NM:i:0	MD:Z:151	YS:i:0	YT:Z:CP
HISEQ09:337:CA3UFANXX:7:1311:15366:74884	99	VIRSorter_Ga0164292_10000001-circular-cat_2	75280	42	151M	=	75366	237	AAAAGTCAAGACGTAACAAGAGAATTTTGAAGAATATTAGAAAACATTCTTTTGCATTGAACATAAGAATTTGGTTTTACATTTATTCTATTGGTTTTTAAAAACTTAACAGAAGCTTCTAAGGCTTTTAGTAGAGTTCGGTCTTCTAAAG	BCCBCG1FGGGBF=F@>D>FEGCFF1<FGGFGFD:FD@GEFGGGGE>FGGGGEG>GGGGDGGD@1FCBCDGGGGB@BGG>DF1F>FGGGGEG1>1=E=GBFCEGG@0@DGEGE0EGEFGGEGGGE>>DFG0C000F@FC.CFGBGGG=D@:	AS:i:0	XN:i:0	XM:i:0	XO:i:0	XG:i:0	NM:i:0	MD:Z:151	YS:i:0	YT:Z:CP
HISEQ09:337:CA3UFANXX:7:1311:15366:74884	147	VIRSorter_Ga0164292_10000001-circular-cat_2	75366	42	151M	=	75280	-237	TCTATTGGTTTTTAAAAACTTAACAGAAGCTTCTAAGGCTTTTAGTAGAGTTCGGTCTTCTAAAGAAAGACGCTTAGAAACAAAGGTTAAATAAGCTTGTGATTCGTGAATTTCATGAACATAACTACAGTTATCTGGGCAATAGTCATTG	@.@6@@GG=GECGF0==<D8C0GCFC;FCEGCGGBEGGFF;;0E80EGGGGCGGG>F@EF@FF@1GGF/DD>GGF=<1GDGDEGGCGGEEGGGGGGFBC@C=/GGF:=1ECGGGDBB1GFGF<<=1@C;;E11GGGGGGFD@DF@E0AAAB	AS:i:0	XN:i:0	XM:i:0	XO:i:0	XG:i:0	NM:i:0	MD:Z:151	YS:i:0	YT:Z:CP
HISEQ09:337:CA3UFANXX:7:1311:17599:74921	83	VIRSorter_Ga0164292_10000001-circular-cat_2	199145	42	151M	=	198946	-350	TAAGTAGTAAAACAGAAGACTTTTTGCAGGACTTTAATACAGTGGGTCGTTCAAAAGAATTTGAAACATTACTTGGTGCTGACTGGGTGAACCAGAATGCATCAAGAGGAAAAGCTGTAGATGTTGCAATTAATGAATATGTAAACCAGGG	EGGGGGGGGGGGGGGGGGC<@GGGGFGGGGGGGGFGGGGGGGGGGGGGGGGGGGGGGGGGGGGGGGGGGGGGGGGGGGGGGGGGGGGGGGGGGGGGGGGGGGGGGGGGGGGGGGGEGGGGGFGGGGGGGGGGGGGGGGGGGGGGGGCCCCC	AS:i:0	XN:i:0	XM:i:0	XO:i:0	XG:i:0	NM:i:0	MD:Z:151	YS:i:0	YT:Z:CP
HISEQ09:337:CA3UFANXX:7:1311:17599:74921	163	VIRSorter_Ga0164292_10000001-circular-cat_2	198946	42	151M	=	199145	350	TCTATGTTTGATGAAAAATTTGACTCAGAAGTTAAAGTAATAGCTGGAAACGGAAGAACAGTTGGCGAAGCTCAAAATATTTGGGACCAATTTAGATATGGATATCATAATTATTCTTCAACAAAAAATATATGGAAAGCCATATATAACT	CCCCCGGGGGGGGGGGGGGGGGGGGGGGGGGGGGGGGGGGGGGGGGGGGGGGGGGGGGGGGGGGGGGGGGGGGGGGGGGGGGGFGGGGGGGGGGFGGGGGGGGGGGGGGGGGGGGGGGGGGGFGGGGGGGGGGGGGGGGGGGGGGGGGGGE	AS:i:0	XN:i:0	XM:i:0	XO:i:0	XG:i:0	NM:i:0	MD:Z:151	YS:i:0	YT:Z:CP
HISEQ09:337:CA3UFANXX:7:1311:14492:75270	83	VIRSorter_Ga0164292_10000001-circular-cat_2	125468	42	151M	=	125327	-292	ATATGGCCCCGAATCAAATTCAATTAGCGATCAACTCAGATGTGCTTCTTGATGGTCCTTGCTCCGAAGAACGAGGCAACCACAAGAACGCCCAACCAGTTAACCAAGCCAAGAACGATTGCAACAACCGTCCAAGCCCAGCTCACTGCAG	:EEBGGDGGGGGGGGGGGGGGEGGGGDGGGGGGGGGEGGGGGGGGGGGGGGGGGGGGGGGGGGGGGGGFGGGGGGGGGGGGGGGGGGGGGGGGGGGGGGGDGGGGGGGGGGGGGGGGEGGGGGGGGGGGGGGGGGGGGGGGGGGGGBCBCC	AS:i:0	XN:i:0	XM:i:0	XO:i:0	XG:i:0	NM:i:0	MD:Z:151	YS:i:0	YT:Z:CP
HISEQ09:337:CA3UFANXX:7:1311:14492:75270	163	VIRSorter_Ga0164292_10000001-circular-cat_2	125327	42	151M	=	125468	292	ACACCGGTTGGTGCACGACTAAGTAGCTGTTGGACTACCTATAAAAGAAAAACGGACGCATACGAGACGCCCGCTTTCCTTACCTGTGATCATTCGGCTTCTTTTTTCTCACTTACTAGATCTTCTGTTGCCAGGCCAAAGATATGGCCCC	CCCCCGFGGGGGGGGGGGGGGGGGGGGGGGGGGEEFGGGGGFGGGGGGGGGGGGGGGGGGGGGGGGGGGGGGGCAFGGGGGFGGGGGFGGGGGGGGGGGGGGGGGGGGGEGGGGGGGGGGGGGGGGGGGGGGGGGGGGGGGEGGGGEGGGG	AS:i:0	XN:i:0	XM:i:0	XO:i:0	XG:i:0	NM:i:0	MD:Z:151	YS:i:0	YT:Z:CP
HISEQ09:337:CA3UFANXX:7:1311:16418:75887	99	VIRSorter_Ga0164292_10000001-circular-cat_2	103438	42	74M	=	103639	352	TATCTGATTTGTCTTTTACCACGGCTTTAATATGAACAGTACGAGGAGTCCCAAGAGTCTGAGCTTTAGGACTA	B==ABGGGGEGBDDDCGDGGDBF//9/1EB11EG@1C@FGG>//9//<@111=1:1>1:C:FGC11E@FED1<:	AS:i:-3	XN:i:0	XM:i:1	XO:i:0	XG:i:0	NM:i:1	MD:Z:24T49	YS:i:0	YT:Z:CP
HISEQ09:337:CA3UFANXX:7:1311:16418:75887	147	VIRSorter_Ga0164292_10000001-circular-cat_2	103639	42	151M	=	103438	-352	CAACCATGTTAAACCATTTGTACTTGTGAGCATTGACTCGCCAACCAGCAAAGTTGGCAGCAAACATCATTTCGACAATAGTCGAAGAGATTGCTAGCATTATCATCATCATAAACATTGTATATTCTCCTATGTAATTATATAGTCTTTA	####GGGGCF@@<@F98;00GF=CGGGGGGGGGGFCAGGGGGCGED>@FBDF@DD0>GFC1:1=1C@1BFF>9E1@@GGF/DDF1CE1E11GGDCCF1GGGGGGEDC=1@DD:1FFBC1FC1:CFF@=E1;@EGFBE;1EDDC?1;BAA?B	AS:i:0	XN:i:0	XM:i:0	XO:i:0	XG:i:0	NM:i:0	MD:Z:151	YS:i:-3	YT:Z:CP
HISEQ09:337:CA3UFANXX:7:1311:1427:76195	99	VIRSorter_Ga0164292_10000001-circular-cat_2	137486	42	151M	=	137630	295	GTGCTGGTTACTATTTAGCTAAGAAAAACAGACAAAACAAAATGTATGATGACCCCATGAGTCAACAGCCTTATGAAGATTCAGGTCTTGTTCAGGAAGCAAATTTTGGAATCCAACAAGATAATCAACAAACAAGCGCTAGAAGAGATCC	?BBBBGGGGGGGGGGGGGGGG1FGGGGEGGGGGGGGGGGGGGGGGFGGGGGGGCGGGGGGGFGGGGGGFGGGGGCGG>FDCGDF>BGGGCFG1FEEEGGFGCGG>:FGGGGG008F0:0;0FDCD0FGF=@GGGE=0.CCG:DBG=DD@@@	AS:i:0	XN:i:0	XM:i:0	XO:i:0	XG:i:0	NM:i:0	MD:Z:151	YS:i:0	YT:Z:CP
HISEQ09:337:CA3UFANXX:7:1311:1427:76195	147	VIRSorter_Ga0164292_10000001-circular-cat_2	137630	42	151M	=	137486	-295	GAGATCCTTTGGTGACTGCTGGAGTTGTTGGAAACTTGGATAGAAATAAGATTGGGCACACAGGTATGGGTCCAAATAAATACAACCATCTTTACGGAGGATAGAAATGCCTATAAACCTAGGTTCAGTAAGTGCAGGCATATCAACTGGT	BGBBBFFFCGDGGGGGGFGD0EGGGGFD0D8GFDGGGF>GEGGGGGEGGGGFFGGGGGGGGGGGGGGGGGF@EGGGFGGGGGGGGGFFEGGGGGGGGGGGGGGGGGGGGGGGGGGEFGGFGGGGGGGGGGGGGGGGGGGGGGGGGGCBBBB	AS:i:0	XN:i:0	XM:i:0	XO:i:0	XG:i:0	NM:i:0	MD:Z:151	YS:i:0	YT:Z:CP
HISEQ09:337:CA3UFANXX:7:1311:10374:76111	99	VIRSorter_Ga0164292_10000001-circular-cat_2	161040	42	151M	=	161207	318	AAACCTTAAGTTTAAAGCTCAAAAGGGAGATATAATATTCTTTCCTTCAACGTACATTTATGCTCACGGATCAATGGAAGTAACTGAAGGAACTAAGTACAGTGCGGTAACAATGTATAATTACAATGAAATTGGCCAGTCAGTTACACCA	CCCCCGGGGGGGGGGGGGGGGGGGGGGGGGGGGGGGGGGGGGGGGGGGGGGGGGGGGGGGGGGGGGGGFGGGGGGGGGGGGGGGGGGGGGGGGGGGGGGGGGGGGGGGGGGGGGGEGGGGGGGGGGGEGGGGGGGGGGGGGGGGGGGGGB@	AS:i:0	XN:i:0	XM:i:0	XO:i:0	XG:i:0	NM:i:0	MD:Z:151	YS:i:0	YT:Z:CP
HISEQ09:337:CA3UFANXX:7:1311:10374:76111	147	VIRSorter_Ga0164292_10000001-circular-cat_2	161207	42	151M	=	161040	-318	TCGCAACACTGCCGACGCTATCGAAAGCTGATTAAAGTGGAAGAAAAAACAGAACAGTCATTTGTGGAATATGTAGATAATAATATATATGATTTTCCACTCAAATCCATAGATGGAGAAGATGGCATTCTGGCAAACCTTAAAGGAAAAG	#GGGGGGGGGGGGGGGGGGGGGGGGGGGGGGFGGGGGGGFGGGGGGGGGGGGGGGGGGGGGGGGGEGGGGGGGGGGGGGGGGGGGGGGGGGGGGGGGGGGGGGGGGGGGGGGGGGGGGGGGGGGGGGGGGGGGGGGGGGGGGGGGGCCCCC	AS:i:0	XN:i:0	XM:i:0	XO:i:0	XG:i:0	NM:i:0	MD:Z:151	YS:i:0	YT:Z:CP
HISEQ09:337:CA3UFANXX:7:1311:18495:77711	83	VIRSorter_Ga0164292_10000001-circular-cat_2	14758	42	151M	=	14514	-395	ACATTATTTAATGTCGATGTTCTCTATGATTCTTTTCATGAAGAAGTCGAAGCATTATATGAGACTGTTTCTTCTTATAAGTTTAGAATAGATCACCTAAGATCTAAGAGGGCAGAGGTTGAGAAGAAGGTGGATGACCATCTTTTCTCCC	6GGGFGGGGGGGDBDGEG=GEGGGGGGGGGGGGGGFGF>GGGGGDGB<EGGGGGGGGGGGGGGGGGGGGGGGGGEGGGGEGGGFGGGGGGGGGGGGGGGEGGGGGGGGGGGGGGGGGGGGGGGGGGGGGGGGGGGGEGGGGGGGGGCCCCC	AS:i:0	XN:i:0	XM:i:0	XO:i:0	XG:i:0	NM:i:0	MD:Z:151	YS:i:0	YT:Z:CP
HISEQ09:337:CA3UFANXX:7:1311:18495:77711	163	VIRSorter_Ga0164292_10000001-circular-cat_2	14514	42	151M	=	14758	395	TACAAAATAGGTATAAGGTTTAAATAAAATGAGTATAGAAAATATACAAAAAGCAAGATTCTTAAATACTATTTTTAAAATGTATTATGCACTTGGTGAAGAGCCAAGTTACAATGATATATCAATTTTGTACGGTCAATACTTTGACAGA	BBBCBGGGGGGFCEGGGGGGGGGGGGGGGGGGGGGGGGGGGGGGGGGGGGGGGGGGGEGGFGGGGGGGGGGGGGGGGGGGGGGGGFGGGGGGGGGFGGEGGGGGGGGGGGGGGGGGGGGGGGGGGEGGGGGGGEGGGDFCGGGGGGGGGGF	AS:i:0	XN:i:0	XM:i:0	XO:i:0	XG:i:0	NM:i:0	MD:Z:151	YS:i:0	YT:Z:CP
HISEQ09:337:CA3UFANXX:7:1311:4323:77799	137	VIRSorter_Ga0164292_10000001-circular-cat_2	152120	42	151M	=	152120	0	GAGGTAGAAAAGTTTGCAACCAACTTTGATGATGGCTTGCTTTCCTACATGCAACTTCCTTCGGACCCAGGTGCTTTGAAGACCGTATTTGAACTTACCCGTTCAGGTACCTATTCTGGCAAGCTTGGTATCCGTAGTAATTTGGATGTTA	CBCCCGGGGGGGGGGGGGGGGGGGGGGGEGFGGGGGGGGGGGGGGGGGGGGGGGGGGGFGGGGGGGGGGGGGGGGGGGGGGGGGGGGGGGCGFGGGGGGGGGGGGGGGGGGGGGGGGGGGGGGGGGGGGGGGGGGEGCGGGGGGG@GGGG#	AS:i:0	XN:i:0	XM:i:0	XO:i:0	XG:i:0	NM:i:0	MD:Z:151	YT:Z:UP
HISEQ09:337:CA3UFANXX:7:1311:17038:77820	83	VIRSorter_Ga0164292_10000001-circular-cat_2	109632	42	151M	=	109480	-303	GACCCATTGACGTGACAAGGCAAGAAGTTCCTTGCGCTTTTCTTCTGCTTCTTTGACTTTAGCTTGAGGAAGATCAGAAATCTTCTGGCCAAGTACATGTGCTTCAAGGCGAAGACCATAGACACGTTGGAACGTTTGAACAGAAACGTCA	GGGGGGGGGGGGGGGGGGGGGGGGDEGGGGGGGGGGGGGGGGGGGGGGGGGGGGGGGGGGGGGGGGGGGGGGGGGGGGGGGGGGGGGGGGGGGFGGGGGGGGGGGGGGGGGGGGGGGGGGGGGGGGGGGGGGGGGGGGGGGGGGGGCCCCC	AS:i:-5	XN:i:0	XM:i:1	XO:i:0	XG:i:0	NM:i:1	MD:Z:145G5	YS:i:0	YT:Z:CP
HISEQ09:337:CA3UFANXX:7:1311:17038:77820	163	VIRSorter_Ga0164292_10000001-circular-cat_2	109480	42	151M	=	109632	303	GAGTTACTCCAGAGATCGCATGAAACGATTTCGCCTTGTACTGCAAGTGAGAAACGACCACAAGGGGCGTTTACTGGGTCATAGACATTCTGAGGTGTCTTTGAACCGTTCTTCTCAACCTTGATACGCTGTTGTGAGCCAGACCAGTTGG	BBBBCGGGGGGGGGGGGGGGGGGGGGGGGGGGGGGGGGGGGGGGGGGGGGGGGGGGGGGGGGGGGGGGGGGGGGGGGGGGFGGGGGGGGGGGGGGGGGGGGGGGGGGBGGGGGGGGGGGGGGGGGGGGGEGGGGGGGGGGEGGGGGGGGEG	AS:i:0	XN:i:0	XM:i:0	XO:i:0	XG:i:0	NM:i:0	MD:Z:151	YS:i:-5	YT:Z:CP
HISEQ09:337:CA3UFANXX:7:1311:2813:78414	99	VIRSorter_Ga0164292_10000001-circular-cat_2	14901	42	151M	=	15006	256	TTTCTCCCTAAAGAACACAGATGGATTCTACTACAGTGTTAGCAACGCTTTTAATGATACTGAAACAACTGACATTTCACTTACTTCAGCTTTAGTTGATACAGAAATTAGAAAAGTTACAATACCAAAATTAGACTCTAGTTTATTTAAC	CCCCCGGGGGGGGGGGGGGGGGGGGGGGGGGGGGGGGGGGGGGGGGGGGGGGGGGGGGGGGGGGGGGGGGGGGGGGGGGGGGGGGGGGGGGGGGGGGGGGGGGGGGGFGGGGGGGGGGGGGGGGGEGGGGGGGGGGGGGGGGGGGGGGGG0	AS:i:0	XN:i:0	XM:i:0	XO:i:0	XG:i:0	NM:i:0	MD:Z:151	YS:i:-5	YT:Z:CP
HISEQ09:337:CA3UFANXX:7:1311:2813:78414	147	VIRSorter_Ga0164292_10000001-circular-cat_2	15006	42	151M	=	14901	-256	AATTAGAAAAGTTACAATACCAAAATTAGACTCTAGTTTATTTAACTACGTTGCTAACATTCTCAATAAGCCAAACAATGCATCTGTTGAGTTGTTCTTTGACGGACAAAAGAAAAATGCGCAAACTATAGATTTCAGCAATGCATTTAAT	GGGGGGGGGGGFGGGGGGGGGGGGGGGGDGFGGGGFGGGGGGGGGGGGGGGGGGGGGGGGGFGGGGGGGGGGGGGGGGGGGGFGGGGGGGGGGGGGGGGGGGGGGGGGGGGGGGGGGGGGGGGGGGGGGGGGGGGGGGGGGGGGGGBBA?B	AS:i:-5	XN:i:0	XM:i:1	XO:i:0	XG:i:0	NM:i:1	MD:Z:82A68	YS:i:0	YT:Z:CP
HISEQ09:337:CA3UFANXX:7:1311:2906:79137	83	VIRSorter_Ga0164292_10000001-circular-cat_2	190786	42	151M	=	190684	-253	CCTTAGGTGACGCCCTTAAGAATAAAGGCGTTAGAACAGGTCTAGCAGCTGCTGCAGCCCTTTCTGTATTTGGTTTCGTTAAGTCTTACAGGAGGGATCATTCTAGTGATGACATATCCGGACCACCCCTGCTTCCAGGGGGCAGTGCATA	B=G@GEDBGAGGGGGGGGGGGGGGGGGGGGGGGGGGGGGGGGGGGGGGGGGGGGGGGGGGGGGGGGGGGGGGGGGGGGGGGGGGGGGGGGGGGGGGGGGGGGGGGGGGGGGGGGGGGGGGGGGGGGGGGGGGGGGGGGGGGGGGGCCCCCC	AS:i:0	XN:i:0	XM:i:0	XO:i:0	XG:i:0	NM:i:0	MD:Z:151	YS:i:0	YT:Z:CP
HISEQ09:337:CA3UFANXX:7:1311:2906:79137	163	VIRSorter_Ga0164292_10000001-circular-cat_2	190684	42	151M	=	190786	253	CTGCAACTAGAGATGCAGTAGAAAGATCTAGGTCAACAGCCAGAACTGCTTTTTCAGCAGGTACAGCATATAAGAGAATGAGCGAATCCTTTAAAACTGGTGCCTTAGGTGACGCCCTTAAGAATAAAGGCGTTAGAACAGGTCTAGCAGC	BBBBCGGCGGGGGGGGGGGGGGGGGGGGGGGGGGGGGGGGGGGGGGGGGGGGGGGGGGGGGGGGGGGGGGGGGGGGGGGGGGFGGGGGGFGGGGGGGFGGGGGGGGGGGGGGGGGGGGEGGGFEEGGGGGGGGGGDGGGGGGEGGGGGGGE	AS:i:0	XN:i:0	XM:i:0	XO:i:0	XG:i:0	NM:i:0	MD:Z:151	YS:i:0	YT:Z:CP
HISEQ09:337:CA3UFANXX:7:1311:7832:79105	83	VIRSorter_Ga0164292_10000001-circular-cat_2	81939	42	151M	=	81766	-324	TGACATAGTTCTCGTCGAGCTTGTCTTTACCCTTGTAAGCAATAGCGTCTGAGCTAATGCCCCAGAGCTTGCTGAACTGCTCACGAACTTGTCCAACAGTCTTTCCTGAGACTGGTGCTGGCTGATTGTATACACCGTAACGAACGTTGGC	BGGGGB=G<GGGGA9GGGEGCDEEGC/FBGGGGGGGGGGFGGGBGGGGGGGGGGGGGGGGGGGGGGGGGGGGGGGGGGGGGGGGGGGGGGGGGFGGGGGGGGGGGGGGGGGGGGGGGGGGGGGGGGGGGGGGGGGGGGGGGGGGGGCCCCC	AS:i:0	XN:i:0	XM:i:0	XO:i:0	XG:i:0	NM:i:0	MD:Z:151	YS:i:0	YT:Z:CP
HISEQ09:337:CA3UFANXX:7:1311:7832:79105	163	VIRSorter_Ga0164292_10000001-circular-cat_2	81766	42	151M	=	81939	324	AATATCAAAATAATAATCTAAGGGCTTTATAAAAAATGATGGGGGGGACCACTCTATTAAGAGTTTAATAAACTATCAAGTAGTTTAATAGCCCCCCCCACGATCATAGTAGGAAAGGTATTAGCCCTTTTCGCCTGCACGGCGATGGAAC	BBABBGGGGGGGGEGGGFGGGGGGGGGGGGGGGGGGGGGGGGGGGGGGGGGGGGGGG=GGGGGDGGGGGGGGGGGGGGGGGGGGGGGGGGGGEGGGGGGGGGGGGGG=DCEGGGGGGGGGGGGGGGGEGGGGGDDGGGGGGCGGGGGGGGG	AS:i:0	XN:i:0	XM:i:0	XO:i:0	XG:i:0	NM:i:0	MD:Z:151	YS:i:0	YT:Z:CP
HISEQ09:337:CA3UFANXX:7:1311:3800:80418	83	VIRSorter_Ga0164292_10000001-circular-cat_2	39271	42	151M	=	39016	-406	TTTTTGCGACTGTAAAAATGGAAATTTAAGATGGAAAACCAAGCAGGGTAAGCTTCTGATGACTAGGTTTAAAACAAATCCTTTTAAAGGTAAGGTTACCTATGAAAAGAAGTCTGAGGACGAAAGAGACTGGGACTCTTACGTAAAGGAT	GGGGGAGGFC=GEGF=GGGGGGGGGGGGGFF;0GGGGGFGGGGGGGGGGGGGGGGGGGGGGGFGGGFFEGGGFGGGGGGGGGGGGGGGGGGGGGGGGGGGGGGGGGGGGGGGCGGGGGGGGGGGGGGGGGGGGGGGGGGGGGGGGGCCCCC	AS:i:0	XN:i:0	XM:i:0	XO:i:0	XG:i:0	NM:i:0	MD:Z:151	YS:i:0	YT:Z:CP
HISEQ09:337:CA3UFANXX:7:1311:3800:80418	163	VIRSorter_Ga0164292_10000001-circular-cat_2	39016	42	151M	=	39271	406	AATGTAAAGAAGATAATAAAATTATTAATTTAAAGTTTAATAAAACCACTTCTATAAAACAAAAAGAAAAATTAGAAGAGATATTAAAGGAGATTGTGTGACCATAAAAGGAACTTATAAGAACCCAACAGAAAATCCTTGTTGGGTATTC	BBBBBGGFGGGGGGGGGGEGGGGGGGEFGGGGGGGGGGGGGGGGGGGGGGGGGGGGGGGGGGEEGGGGGFGG1@DGGFGGGGGCGGGGGGGGGGGFGGGGGGEGGGGGGGGGGG@FFGF@DGG>FGGEGGGGGGGG080FEGG0@A>EGG@	AS:i:0	XN:i:0	XM:i:0	XO:i:0	XG:i:0	NM:i:0	MD:Z:151	YS:i:0	YT:Z:CP
HISEQ09:337:CA3UFANXX:7:1311:15776:80400	83	VIRSorter_Ga0164292_10000001-circular-cat_2	64946	42	151M	=	64799	-298	TCTGTTGAGACATGTAGAAATACTTCTGGCTTAATCTTGCGTGCAAGCTCTAGCATGTTAACGACCAATGCTACATTGTTCATGATGAATGGTGCTGGGTCTGTAATAGATCTATCTACGTGTGAATCAGATGCCATAGAAATAATATAAT	@GGGGGGGGGGGGGGGGGGGGGGGGGGGGGGGGGGGGGGGGGGGGGGFGGGGGGGGGGGDGGGGGFGGCFGGGGGGGGGGGGGGGGGGGGGGGGGGEDEFGGGGGGGFCGGGGGFGGGGGGGGGGGGGGGGGGGGGGGGGGGGGGGCCCCB	AS:i:0	XN:i:0	XM:i:0	XO:i:0	XG:i:0	NM:i:0	MD:Z:151	YS:i:0	YT:Z:CP
HISEQ09:337:CA3UFANXX:7:1311:15776:80400	163	VIRSorter_Ga0164292_10000001-circular-cat_2	64799	42	151M	=	64946	298	GTTATGACTACTGGAACGTCAAACGTTCTCCAATATGAGATACAAGCAGCTTCCTGTGCAGCTTTAGAGCCTGAGTATGGATTAGATGGCAGGATAGTGTCCCATTCCTTGTGGGCATATCCCTTGGGAGCAGGACCATAAACCTCATCTG	CCCCCGGGGGGGGGGGGGGGGGGGGGGGGGGGGGGGGGGGGGGGGGGGGGGGGGGGGGGGGGGGGGGGGGGGGGGGGGGGGGGGGGGGGGGGGGGGGGGGGGGGGGGGGGEGGGGGGGGGGGGGCGGGGGGGGGGGGGGGGGEGGGGGGG@	AS:i:0	XN:i:0	XM:i:0	XO:i:0	XG:i:0	NM:i:0	MD:Z:151	YS:i:0	YT:Z:CP
HISEQ09:337:CA3UFANXX:7:1311:4783:80503	83	VIRSorter_Ga0164292_10000001-circular-cat_2	180262	42	151M	=	180091	-322	TGCACAAAAAGCAGCACAGGCAGCCTCTGACAGAGGAGCCGGAAAATTACAAGTAGCTGCATCATCAGTAAAAGGCTAACTATTTGGTCATGAAGTAAAAAATCCTTTAGACATAGAAAATAATCAAATTTTTCAAGGAGCAATAGATTCA	8BGGGE=GGGGCGGGGDC0.C<.0;0C0EGEGGGF8EC//>GGGGF@EGGGDGGGEDECCGD@GF1FFGGFGGF1FF=1GGGBGGGDCGGCGGGGGGDGGFFE1G@GFE1G>GDGFGGEGG>GGGEFCG>GGDDGG@FB>CGGFC;0?AA:	AS:i:-3	XN:i:0	XM:i:1	XO:i:0	XG:i:0	NM:i:1	MD:Z:78C72	YS:i:0	YT:Z:CP
HISEQ09:337:CA3UFANXX:7:1311:4783:80503	163	VIRSorter_Ga0164292_10000001-circular-cat_2	180091	42	151M	=	180262	322	CTTCTTAGATATCAAGACCATCCTAAGTAGCTTTGGTCAAGATATACAAAAGGTTACAACTGGACTAACAAGAAACTCAACAGCTTTAGGAGTTGCCTTCAGCTCTGCCGCAGACACTGTTACAAACTCCTCAGGAAGCTCTGTTTTTGCG	BBB0AGGCG@GGG>11;C;;;10=FGEFGGGDDFGGF:FGEGGGGGGGGGGGGGGCDG@FFGEDFGGCCCFEGGGBD:1FDGGBFGGEG>F>@@FCFGGGF@@GGG@@FC</..0C8CCCFG@FFG0CFCGEGEGGGGGDDGG==DGGDG#	AS:i:0	XN:i:0	XM:i:0	XO:i:0	XG:i:0	NM:i:0	MD:Z:151	YS:i:-3	YT:Z:CP
HISEQ09:337:CA3UFANXX:7:1311:19953:80837	99	VIRSorter_Ga0164292_10000001-circular-cat_2	47045	42	151M	=	47181	287	GGCTTGAATGCAAAAGGTCGAGCATCCTACAATAAAGCTACTGGTGGAAACCTTAAGCCACCAGTGTCAGCAAAGCAAGCAGCCTCTAGTCCTAAGGCAGCAGCACGACGTAAGTCGTTCTGTGCAAGGATGAGCGGTATGCCAGGTCCTG	CCCCCGGGGGGGGGGGGGGGGGGGGGGGGGGGGGGGGGGGGGGGGGGGGGGGGGGGGGGGGGGGFGGGGGGGGGGGGGGGGGGGGGGGGGGGGGGGGGGGGGGGGGGGGGGFGGGGGGGGGGGGGGGGGGGGGGGGGGDGGGGGGGGEEGE	AS:i:0	XN:i:0	XM:i:0	XO:i:0	XG:i:0	NM:i:0	MD:Z:151	YS:i:0	YT:Z:CP
HISEQ09:337:CA3UFANXX:7:1311:19953:80837	147	VIRSorter_Ga0164292_10000001-circular-cat_2	47181	42	151M	=	47045	-287	GTATGCCAGGTCCTGCAAAAAAACCTAATGGTAAACCAACCCGCAAAACATTGGCACTAAGAAAATGGGATTGCAAATAACATGGCTAAAGTAAATAAACCAACAAAGGCAGCTTTGTGGTCTTCGGCAAAATCACAAGCTAAATCTAAGT	EBEGGEGGGEDGGGGGGGGGGGGGGGGGGFGGGGGFGGGGGGGGGGGFGGGGGGGGGGGGGGGGGGGGGGGGGGGGGGGGGGGGGGGGGGGGGGGFGGGGGGGGGGGGGGGGGGGGGGGGGGGGGGGGGGGGGGGGGGGGGGGGGGBCBBB	AS:i:0	XN:i:0	XM:i:0	XO:i:0	XG:i:0	NM:i:0	MD:Z:151	YS:i:0	YT:Z:CP
HISEQ09:337:CA3UFANXX:7:1311:5574:81593	99	VIRSorter_Ga0164292_10000001-circular-cat_2	109417	42	114M	=	109605	230	TAGAAGGGATCTTCTTCGGTTTCTGTTGCTCCAACGACAACTGAAGTCTGCTCAGCACGTGCCGAGTTACTCCAGAGACCGCATGAAACGATTTCGCCTTGTACTGCAAGTGAG	:3A0;>F/;C0C111B1FBF/F@GGGCD11:D@11/EEB/0==CGG=C11=CB>F>1EE:FB0E/E0<C<11<<=:F0009E/<9C00<C>G0<CFGBG.0;;FC@FEGEF=@G	AS:i:-3	XN:i:0	XM:i:1	XO:i:0	XG:i:0	NM:i:1	MD:Z:78T35	YS:i:-6	YT:Z:CP
HISEQ09:337:CA3UFANXX:7:1311:5574:81593	147	VIRSorter_Ga0164292_10000001-circular-cat_2	109605	42	42M	=	109417	-230	ACGCTGTTGTGAGGCAGGCCAGTTGGTGACCCATTGACGTGA	99EB@FE10:=1:0E1>0D@FE0@F;;11F111/=0FF;<0:	AS:i:-6	XN:i:0	XM:i:2	XO:i:0	XG:i:0	NM:i:2	MD:Z:13C3A24	YS:i:-3	YT:Z:CP
HISEQ09:337:CA3UFANXX:7:1311:7959:81750	99	VIRSorter_Ga0164292_10000001-circular-cat_2	95757	42	151M	=	95833	227	AGCAGCAGAAAGCACGAGGTGCTTGAGCTTAAAGGACATGATTTTTCCGTTTCATATAATATATATAAATAGATAATAATTAATAAATATTTTTTTTTTGTATTTACTAAATATTAAAAGTTTTTTTTATTAGATATTTTGTTTTGTAGCC	BBBBCGGEGGGGGGGGGGGGGGGGGGGGGGGGGGGGGGGGGGGGD>FGGGGGGGGGGGEGDGGGGGGGGGGGGGGGGGGGEGGGGECFGGGGDGGGGGG<F0CFG=0;F0DGD=F@88F0C8CFGAGD6DD@//9/D=GG/D@<C@GG###	AS:i:0	XN:i:0	XM:i:0	XO:i:0	XG:i:0	NM:i:0	MD:Z:151	YS:i:0	YT:Z:CP
HISEQ09:337:CA3UFANXX:7:1311:7959:81750	147	VIRSorter_Ga0164292_10000001-circular-cat_2	95833	42	151M	=	95757	-227	TAATTAATAAATATTTTTTTTTTGTATTTACTAAATATTAAAAGTTTTTTTTATTAGATATTTTGTTTTGTAGCCATTTAGGCTTAGGATTATTTTCGTAATAACGAGATATGATTTGACTGGCCATTCCCTTGGTCATATCAGAAGTAAT	6@.GBC.G@C6C<GGGG@GBEGGDGGDG=GGGGGGGGGGGGDF<GGGGGGFGGGGF0GGGGGGGGGGGGGGGGGGGFCGGGGGGGGGGGGGGE>FDGGGGGGGGGGGGGGGGGGGGFGGGGGGGGGGGGGGGGGGGGGGGGGGGGGCCBBC	AS:i:0	XN:i:0	XM:i:0	XO:i:0	XG:i:0	NM:i:0	MD:Z:151	YS:i:0	YT:Z:CP
HISEQ09:337:CA3UFANXX:7:1311:12600:83368	83	VIRSorter_Ga0164292_10000001-circular-cat_2	166120	42	151M	=	166007	-264	GGAATAGTAGTTATAAAAAATGCTTTCAAGATAGACCAAAGCAAAATACTTGACCATATAGACTCTCAGGCAGAAGAAGCCCATAGGACCAGATGGCAGTTTATAACAGCTGAGGATGGCGTTGAGTATGGCATAAACGAAGATGGCTTCA	BEGGGGGGGGGGGGGGGGGGGGGGGGGGGGGGGGGGGGGEGGGGGGGGGGGGGGGGGGGGGGGGGGFGGGCGGFGGGGGGGGGGGGGGGGGGGGGGGGGGGGGGGGGGGGGGGGGGGGGGGGGGGGGGGGGGGGGGGGGGGGGGGGCCCCC	AS:i:0	XN:i:0	XM:i:0	XO:i:0	XG:i:0	NM:i:0	MD:Z:151	YS:i:0	YT:Z:CP
HISEQ09:337:CA3UFANXX:7:1311:12600:83368	163	VIRSorter_Ga0164292_10000001-circular-cat_2	166007	42	151M	=	166120	264	ATAATAATAGAGAAAATCCATACTTGGGATTGTCTCCATATCCAGTGTCTCCAGATTTTACCGAAGAGATAATAGCTGAAATTGGAGACCTAGAAGCAGAAGAACTTGGACCCGGAATAGTAGTTATAAAAAATGCTTTCAAGATAGACCA	B3ABBGGGGGGGGGGGGGGGGGGGGGGGGGGGGGGGGGGGGGGGGGGGGGGGGGGGGGGGGGGGGGGGGGGGGGGGGGGGGGGGGGGGGGGGGGGGGGGGGGGGGFGGGGGGGGGGGGGGGGGGGGGGGGGGGGGEGGGGGGGGGGGGGEG	AS:i:0	XN:i:0	XM:i:0	XO:i:0	XG:i:0	NM:i:0	MD:Z:151	YS:i:0	YT:Z:CP
HISEQ09:337:CA3UFANXX:7:1311:8210:83666	99	VIRSorter_Ga0164292_10000001-circular-cat_2	180410	42	151M	=	180466	207	TCAATCCCAGCATTGAGGGGAACGACATTAGGTGCTAAGAGTTTTAGAACAAGGTTTAGAACTGCAAAAACTGCTTATGATGTATTGGATGGAGCAATATCTTATGATGAAGCACTTCGTAAAGTCAGTGGATCAGTAAGCGGAACTGCTG	BBBBBG>111B1E;FGDG/CEFBFG</CFGGCFEFCGGG11:C@EGGGGCBC@F>1:<EBFGDGGGEGFGGCDGC1=C@FGGEG0BD>G>C0GGGGGEDGGGGGF0F@@B@@FGB0008CFFFGGGGGC=@8080FGDDGB:>6C:E####	AS:i:0	XN:i:0	XM:i:0	XO:i:0	XG:i:0	NM:i:0	MD:Z:151	YS:i:0	YT:Z:CP
HISEQ09:337:CA3UFANXX:7:1311:8210:83666	147	VIRSorter_Ga0164292_10000001-circular-cat_2	180466	42	151M	=	180410	-207	TAGAACTGCAAAAACTGCTTATGATGTATTGGATGGAGCAATATCTTATGATGAAGCACTTCGTAAAGTCAGTGGATCAGTAAGCGGAACTGCTGATGACGCTAGTAAAAATTTACTGTCTTCAACCATAGTTCAGATTAGAGACTTGCAT	@..GD/GEC9C8@:=FD0F@C800=EF8CE>GGF0@F>C0CCGF;@GGGGDEGCGC=0800/C1=11@ECGG@@DC=:1DBB>GF=1::GFB>GGGFGE/1C:1CGGGG>FE:BC>=:1GE1/11E;=>B>EGGGGDBFE11E;1F?A<3A	AS:i:0	XN:i:0	XM:i:0	XO:i:0	XG:i:0	NM:i:0	MD:Z:151	YS:i:0	YT:Z:CP
HISEQ09:337:CA3UFANXX:7:1311:6871:84048	83	VIRSorter_Ga0164292_10000001-circular-cat_2	102635	42	151M	=	102554	-232	CCTGGTAAGCAACAGCGTGGTAATGGCTCAAAAAGATCTTGACAGCAAACCTACGTGCTTGAGCATCTATCTGTTCTTGGGGAAGTTTTCCCAGAGATAGAGTATCAAGGTTCAGTTTATTTTTTGAACTTGCATTGTCAAGAAGTTCATA	GGGGGGGGGGGGGGGFGGEGGGGGGGGGGGGGGGFGGGGGGGGGGGGGGGGGGGGGGGGGGGGGGGGGGGGGGGGGGGGGGGGGGGGGGGGGGGGGGGGGGGGGGGGGGGGGGGGGGGGGGGGGGGGGGGGGGGGGGGGGGGGGGGCCCCC	AS:i:0	XN:i:0	XM:i:0	XO:i:0	XG:i:0	NM:i:0	MD:Z:151	YS:i:0	YT:Z:CP
HISEQ09:337:CA3UFANXX:7:1311:6871:84048	163	VIRSorter_Ga0164292_10000001-circular-cat_2	102554	42	151M	=	102635	232	GGTTGTTAGGGATTGGGACTTCTTGCTTTTCACCATCAATATAAATAAAAGATGGACGATCAGGAACAACATTGTAATGTGCCTGGTAAGCAACAGCGTGGTAATGGCTCAAAAAGATCTTGACAGCAAACCTACGTGCTTGAGCATCTAT	BCBBBGGGGGGGGGGGGGGEGGGGGGGGGGGGGGGGGGGGGGGGGGGGGGGGGGGGGGGGGGGGGGGGGGGGGGGGGGGGGGGGGGGGGGGGGGGGGGGGGGGGGGGGEGGGGFGGGGGGGGGGGGGGGGGGGGGDGGGGGGGGGGGEGGB	AS:i:0	XN:i:0	XM:i:0	XO:i:0	XG:i:0	NM:i:0	MD:Z:151	YS:i:0	YT:Z:CP
HISEQ09:337:CA3UFANXX:7:1311:9713:84224	99	VIRSorter_Ga0164292_10000001-circular-cat_2	120954	42	132M	=	120981	178	TCATTACCAACCTGACTGTGACACTCAATGTTCTCAAGCATGTTGACAATGGTCTTTTCAACATCTGCATAAACATCGGTGATGTCATAGCCCCAGAAAGCTCAGTAATAGACGTATGCACGCCCCTCACTG	AAAB0E1E1>;C1FE1EF==FD>FGGBEE1GBFG>@1:F@CFBDGGGC11<@B@E:11FG>:FCGG>B:FGG:FF1:/<9==FGG@BFGGG1=FBDGGCDG0;FF@FGG00<FD80;C80@0CF.C@CBGD8	AS:i:-6	XN:i:0	XM:i:2	XO:i:0	XG:i:0	NM:i:2	MD:Z:101C7T22	YS:i:-3	YT:Z:CP
HISEQ09:337:CA3UFANXX:7:1311:9713:84224	147	VIRSorter_Ga0164292_10000001-circular-cat_2	120981	42	151M	=	120954	-178	ATGTTCTCAAGCATGTTGACAATGGTCTTTTCAACATCTGCATAAACATCGGTGATGTCATAGCCCAAGAAAGCCCAGTAATTGACGTATGCACGCCCCTCACTGGTGTGACCCAGTATGATGTTGATCATCGTAATGATGATTTCCTTTG	@@88.GBC6/GD:6//C/=BDCC.@6=DC8/6/DGGGGC0GGDD8F.C?.C@8DGDC0BFFE<0<<0C8F@E00:>GGGFF</>E1E1E:/BCBGBB>F1CF=091FGDDE011GGDCGE1=1E:11@GF0C@FB@@EFBFCE1FE<03<:	AS:i:-3	XN:i:0	XM:i:1	XO:i:0	XG:i:0	NM:i:1	MD:Z:66C84	YS:i:-6	YT:Z:CP
HISEQ09:337:CA3UFANXX:7:1311:20518:84403	83	VIRSorter_Ga0164292_10000001-circular-cat_2	174915	42	151M	=	174747	-319	ATCGAAGGTAGCACATTTGCTATGTCTACATCAGACTATACAAGAATTTCTACATATAGAATCATTTCAGAAGCAGCCACTTTAATAAGACAAGTGTGCCAGAAGTTTATTGGTGAAGCATCAACGCTTCAAACAAGAAACTCTATGGAAA	EGGGGGGFGGGGGGGGGGGGGDGGF>CGGGGFGGGCGGGGFGFGGGGGEFGGDGGGGGGGGGCGGGGGGGGGGGGGFGGGGGGGGGGGGGGGGGGGGGGFGGGGGGGGGGGGGGGGGGGGGGGGGGGGGGGGGGGGGGGGGGGGGGCCCCC	AS:i:0	XN:i:0	XM:i:0	XO:i:0	XG:i:0	NM:i:0	MD:Z:151	YS:i:0	YT:Z:CP
HISEQ09:337:CA3UFANXX:7:1311:20518:84403	163	VIRSorter_Ga0164292_10000001-circular-cat_2	174747	42	151M	=	174915	319	ACATTTGCTGCTGCAATTAGCAGAATGTCTTCTTTTAGCTCACCAGTTAATAAAATAGCTTACAACGTAGCAACGATCAGATACAATCCAACTAGAACACAGCAAATTGCAATGTCCGACAAGGGCGTTAACTTTATCGCTCTTAACTTCA	CCCCCGGGGGGGGGGGGGGGGGGGGGGGGGGGGGGGGGGGGGGGGGGGGGGGGGGGGGGGGGGGGGGGGGGGGGGGGGGGGGGGGGGGGGGGGGGGGGGGGGGGGGGGGGGGGGGGGGGGGGGGGFGGGGGGGGGGGGGGGGGGGGGGGGG	AS:i:0	XN:i:0	XM:i:0	XO:i:0	XG:i:0	NM:i:0	MD:Z:151	YS:i:0	YT:Z:CP
HISEQ09:337:CA3UFANXX:7:1311:18324:85240	83	VIRSorter_Ga0164292_10000001-circular-cat_2	20111	42	151M	=	19985	-277	AACTAATTATCCAATGAACATAGAAAAAGTTTTGAACTGGAGAAGCGGATATTTTATCGAAAAAGAAATATATAAAGTATACTCTTTAGAGCAAATACTGAAAATAAAAAAAGCAGAACTAAACAAAACTAACCCAAAATACATTACAAGC	#GGBGGGGFC00GGEGGGCGCGCGGGGG@>EDGDGG>GGGGDGGGDCGGGG@F<DG@CDGGGGGDGGGDGGGGGGGGFFFGGEEFDGGGGGGGGGGGGGGGGGGGGGGGGGGGGGGGFGGGGGGGGGGGGGGGGGGGGGGGGGGGGCCCCC	AS:i:-2	XN:i:0	XM:i:1	XO:i:0	XG:i:0	NM:i:1	MD:Z:0T150	YS:i:-5	YT:Z:CP
HISEQ09:337:CA3UFANXX:7:1311:18324:85240	163	VIRSorter_Ga0164292_10000001-circular-cat_2	19985	42	151M	=	20111	277	TTTTAATTGGATCTACGAGAGAACGGATAAAGAATCATTCTCAACAGATGAAAAAAAACAAGAAGCTTTAGAGAAGGTTAAAAACTTAGTTAAAATATATGGAGGGGCGATAATCTGCAACGTCTTCACTAATTATCCAATGAACATAGAA	CCCCCGGGGGGGGGGGGGGGGGGGGGGGGGGGGGGGGGGGGGGGGGGGGGGGGGGGGGGGGGGGGGGGGGGGGGGGGGGGGGGGGGGGGGGGGGGGGGGGGGGGGGGGGGGGGGGGGGGGGGGGGGBGGGGGGGGGGGGGGGGGGGGGGGG	AS:i:-5	XN:i:0	XM:i:1	XO:i:0	XG:i:0	NM:i:1	MD:Z:126T24	YS:i:-2	YT:Z:CP
HISEQ09:337:CA3UFANXX:7:1311:12707:85442	83	VIRSorter_Ga0164292_10000001-circular-cat_2	38414	42	151M	=	38291	-274	GGGAACACTTGAGCACCTTACTAAAGCTGGAGCTTTTGACGAGCTAATAGACAGCGTTCTTGACGATGACTTTGGAAGAAGAACTGAGCTATCTATTCTTGAAAAGGAAAAAGATGAACTTGGGTTATATATATCTAAGAATCCAGTAGAT	=GGGGGGGEGGFGGGCEGGGEGGGGGGG>GGEGGDF><E<GFDCGFGGGGGGGGGDGGEGGGGFGGGGGGCGGGGGGGGGEGGGGFGGCEGECGGGGGGEGGGGGGGGGGGGGGGGGGGGGGGGGGGGGGGGGGGGGGGGGGGGGGCCCCC	AS:i:0	XN:i:0	XM:i:0	XO:i:0	XG:i:0	NM:i:0	MD:Z:151	YS:i:0	YT:Z:CP
HISEQ09:337:CA3UFANXX:7:1311:12707:85442	163	VIRSorter_Ga0164292_10000001-circular-cat_2	38291	42	151M	=	38414	274	AGCTGCAATTAGTGGCATAGGGTATGCAGTGTCAGAGGCGGTGCTCTCTAATAGAGATGAAGATAACCCTTATGATTCCATGCATGATTTCTTTAGAAGAACCAATCCAGCAGTATTAAAGAAGGGAACACTTGAGCACCTTACTAAAGCT	CCCCCGFGGGGGGGGGGGGGGGGGGGGGGGGGGGGGGGGGGGGGGGGGGGGGGGGGGGGGGGGGGGGGGGGGGGGGGGGGGGGGGGGGGGGGGGGGGGGGGGGGGGGGGGGGGGGGFGGGFGGGGFGGGGGGGGGEGGGGGGGGGGGGGGG	AS:i:0	XN:i:0	XM:i:0	XO:i:0	XG:i:0	NM:i:0	MD:Z:151	YS:i:0	YT:Z:CP
HISEQ09:337:CA3UFANXX:7:1311:19638:85427	83	VIRSorter_Ga0164292_10000001-circular-cat_2	45891	42	151M	=	45796	-246	AGAAAATAAAATGGCAATGAAGAAAGCCTCAAAGAAAATGTCAAAAGGCGGAAGCGTTTCTGCTCCAGAGCCAAGCGTAAGCACGGGTCAGGCAAAGCAGGGCGTTCGCCCAATCAAAGACACTAAGGGTAAGAACATCGAGAAAAAAGGT	GGGEBGEGGEC/BGBGGECBEGGGGGGGEGGGGGGGGGGGDGGGGGGGF@GGGDGGGGGGGFGGGGGGGGGGGGGGGGGFGGGGGGG>GGGGEGGGGGGGGGGGGGGGGGGGGGGGGGGGGGGGGGEGGGGGGGCEGGGGGGGGGGCCCCB	AS:i:0	XN:i:0	XM:i:0	XO:i:0	XG:i:0	NM:i:0	MD:Z:151	YS:i:0	YT:Z:CP
HISEQ09:337:CA3UFANXX:7:1311:19638:85427	163	VIRSorter_Ga0164292_10000001-circular-cat_2	45796	42	151M	=	45891	246	AGATCACTTAGATGATCAAGTTGATAAGGTCGACGATAAGATTGATGTACATCTTAAATCTCATCGTGGAAAATAATACTAGTATTAAATCAAGGAGAAAATAAAATGGCAATGAAGAAAGCCTCAAAGAAAATGTCAAAAGGCGGAAGCG	CCCCCGGGGGGFGFGGGGGGGGGGGGGGGGFGGCGGGGGGGGGGGGGGGGGGGGGGGGGGGGGGGGGGGDGGGGGGGGGGGGGGGGGGGGGGGGGGGFFFGGGGGGFGGGGGGGGFGGGGGGGGEGGEGGGGGFGGGGGGGGG<AGGGGGG	AS:i:0	XN:i:0	XM:i:0	XO:i:0	XG:i:0	NM:i:0	MD:Z:151	YS:i:0	YT:Z:CP
HISEQ09:337:CA3UFANXX:7:1311:1478:86855	99	VIRSorter_Ga0164292_10000001-circular-cat_2	7990	42	151M	=	8129	290	AAATTTAATTTGGGACTATTCAACGCCAGCTCCGTATGGTTTAGATTGGGGTTTTTATAATGTGTCAACTAAAAAGTTCTTAGGAAAAAAAATATCCTACCTAGAGTATATGAATCAACCAGGTTTAGATGAAAATACACGTGGTCCAAAA	CCCCCGGGGGGGGGGGGGGGGGGGGGGGGGGGGGGGGGGFGGGGGGGEGGGCCGGGGGGGGGGGGGGGGGGGGGEGGGGGGGCEGGCGGGGDEGGGCGECFGCGCGFFFGGGGGGCGG8FGBGBBGGEGGGGGGCGGGGG<GGGBDBBCB#	AS:i:-2	XN:i:0	XM:i:1	XO:i:0	XG:i:0	NM:i:1	MD:Z:150C0	YS:i:0	YT:Z:CP
HISEQ09:337:CA3UFANXX:7:1311:1478:86855	147	VIRSorter_Ga0164292_10000001-circular-cat_2	8129	42	151M	=	7990	-290	CGTGGTCCAAACAATGTATACATTGGCCTTAATGCATTTGACTCAGACATGGACAGGGGAACACAAGACAACATCGTCGGCACCCCAGTAAGAGCACCACAGACAGAAGATAATAGGCCAACAAGGTATATATGCCCACTATACTCTGTTA	#B89/8;GGEGGBEGEEDEGGEFGGF@=F0GGGGGGGGGDCGCGGGGGGGGGGGGGF>FGGGGGGCFGGGGGGDGGCGGGGGGGGGGGFGGGGGGGGCGGFGGGGFGGGGGGGGCGGGGGGGGGGEGGGGGGGGGGFEGGGGGGGGCCCCC	AS:i:0	XN:i:0	XM:i:0	XO:i:0	XG:i:0	NM:i:0	MD:Z:151	YS:i:-2	YT:Z:CP
HISEQ09:337:CA3UFANXX:7:1311:1933:87010	83	VIRSorter_Ga0164292_10000001-circular-cat_2	169008	42	151M	=	168868	-291	AAATCAAGAAGACACTTTTGTTTATTTAGAGGAAGATGGCGTAGAGTACGCTATTAATAAAACTGGTTTTAAATTTAAGCTAGAAGACGTTAAGCAGGCACCACAAAGATTTTTGGATACAAAAGGAAAACAATTAAACTCTCCTGTTCCT	GGGE=GGGGGGGGGGGGEGGGGGGGGGGGGGBGGGGGCGGGGGGGGGGDGGGGGGGGGGGGGGGFDDGGGGGGGGGGEGEFGGGGGGGGGGGGGGGGGGGGGGGGGGGGGGFGGGGGGGGGGGGGGGGGGGGGGGGEGGEGGGGGGCCCCC	AS:i:0	XN:i:0	XM:i:0	XO:i:0	XG:i:0	NM:i:0	MD:Z:151	YS:i:0	YT:Z:CP
HISEQ09:337:CA3UFANXX:7:1311:1933:87010	163	VIRSorter_Ga0164292_10000001-circular-cat_2	168868	42	151M	=	169008	291	TCCTCAGTTCTATATTACAAAATCAAACTATTAAGGAACCTTATGAAATCTAAACATATTGGAATGGGCGTAGTCATATGCGAAAACGTAATTGATATAGACCAAGATTTTCTTTTTGAATATATTAATTGGATTCGCAAAAATCAAGAAG	BBCBBGGGGGGGGGGGGGGGGGGGGGGGCGGGGGGGGGGGGGGGGGGGGGGGGGGGGGGGGGGGGGGGGGGGGGGGGGGGGGGGGGGGGGGGGGGGGGGGGGGGGGGGGGGGGGGGGGGGGGGGGGGGGGGEGGGGEGGGGGGGGGGGGG#	AS:i:0	XN:i:0	XM:i:0	XO:i:0	XG:i:0	NM:i:0	MD:Z:151	YS:i:0	YT:Z:CP
HISEQ09:337:CA3UFANXX:7:1311:5215:87970	83	VIRSorter_Ga0164292_10000001-circular-cat_2	72475	42	151M	=	72281	-345	TGCTCTTGATCGAAAAATAACGATAAGATCTTTTGTCTCAGTATTCCAAGAAGCAGCGTGTAAAACGCTACTATCTTTAAAGTTGTGTAGTCTAAATGTCTCCATAATACTTTCCGTATAATATGTGTAGCGCCTCCACTAGGAATCGAAC	BGEGEGDGDC:EGGGGGGGGGGGGGGGGGFGGGGGEGG@GGGGGGGGGGGGGGFGGGGGFGGGGGGGGGGGGGGGGGGGFGGGGBGFGGGGEGGGFGGGFGGGGGGGGGEGBFCGGGGGGGGGGGGGGGGGGGGGGGGGGGGGGGGCCCCC	AS:i:0	XN:i:0	XM:i:0	XO:i:0	XG:i:0	NM:i:0	MD:Z:151	YS:i:-5	YT:Z:CP
HISEQ09:337:CA3UFANXX:7:1311:5215:87970	163	VIRSorter_Ga0164292_10000001-circular-cat_2	72281	42	151M	=	72475	345	AGGAATAGTATTTTTGCTGTTTTTGATAAGTTTTACTTTTGTTTTTTCTACGTTTGGACAACTGTAACACCCTCTTTGTACAGGCACAGAGAAGGGTAAGTATCTCTTATGTCTGTATTGAAAAATTTACCAGGAGAAGAAGAAGTTATAA	BBBBCGGGGGGGFGGGGFGGGGGGGGGGGGFGGGGGGGGGGGGGGGGGGGGGGGGGGGGGGGGGGGGGGGGGGGGGGGGGGGGGGGGGGGGBEGGGBFGGGGGCGCGGGGC;FEGGGGGGGGGGEGGGGGEEGGFG<EGGDGGG=@@GGEG	AS:i:-5	XN:i:0	XM:i:1	XO:i:0	XG:i:0	NM:i:1	MD:Z:133A17	YS:i:0	YT:Z:CP
HISEQ09:337:CA3UFANXX:7:1311:5763:87780	99	VIRSorter_Ga0164292_10000001-circular-cat_2	202298	42	151M	=	202454	307	CAACCGGAACTTCTGATCCCCTTAATTCTTTGGGTGAAGTTGAAAAAAGACATTTTAATGTATTAATGAATATCTTAATAGCCAATGAGTTGTATGAAAAATCTTCTGAATGGCCAGTTGTATCTTGGGACGAGTACTATGAAGACGGAAA	CCCCCGGGGGGGGGGGGGGGGGGGGGGGGGGGGGCFFGGGGGGGGGGGGGGGGGGGGEGGFGGGGGGGGGGGGGGGGGGGGGGGEFGG>FGEGGGGGGGGGGGGGGGGGGGGEGGGGGGGGGGGGGGCGGGGGGGGGGGGGEGGGGDGGGA	AS:i:0	XN:i:0	XM:i:0	XO:i:0	XG:i:0	NM:i:0	MD:Z:151	YS:i:0	YT:Z:CP
HISEQ09:337:CA3UFANXX:7:1311:5763:87780	147	VIRSorter_Ga0164292_10000001-circular-cat_2	202454	42	151M	=	202298	-307	TTACTCTTAACTGGGAATTAATAACTTCAGGTTTAGCTCAAGTATATATGACCGGAACTCAGTATCAACAAAAATCAGTAGAAACACCAAAAGACTTTATGCCTCAGCTAAATCCAGTTAGTGAGTATACAGTTGGAGGAGGAGGTAAATA	GE@EEF@GGGGGGGGGGGGGEGGFGGGGGGCGGGCGCFGFFDEGGGGGDGGGGGGGGGGGGGGGGGGGGGGGGGGGGGGGGGGGGGGGGGGGGGGGGGGGGGGFGGGGGGGGGGGGGGGGGGGGGGGGGGGGGGGGGGGGFGGGGGCCCCC	AS:i:0	XN:i:0	XM:i:0	XO:i:0	XG:i:0	NM:i:0	MD:Z:151	YS:i:0	YT:Z:CP
HISEQ09:337:CA3UFANXX:7:1311:18251:87855	99	VIRSorter_Ga0164292_10000001-circular-cat_2	34981	42	151M	=	35154	316	TAGAAGCTATTAAGGAATACAGTTCTAGCCCTTCTTCTTTAGAAGTGTGTAAGCAAGAATTTAATTATAAAGCTAATGAGTGGTATAGGCAATATACCTATGATATAGAAGAGCACGAAAAAAGAAAAGACGACCCATTAGAATACTTCAA	BA::ADGEFGGGGGG1EEDGGGFGGGGGGGBFGGCGGGGGGG>1BC::FD>FD>DF:11EB>G@F>FCFFBBGCG111FGGG=FBF1BEG@GGGGGFGGDGGGGGG>>>@FGG0=0CF//EGGGEBDG0:FB99C:EGB8@D@DGGG/D##	AS:i:0	XN:i:0	XM:i:0	XO:i:0	XG:i:0	NM:i:0	MD:Z:151	YS:i:0	YT:Z:CP
HISEQ09:337:CA3UFANXX:7:1311:18251:87855	147	VIRSorter_Ga0164292_10000001-circular-cat_2	35154	42	143M	=	34981	-316	AAGGATCTAAAAGAAACTCCTAAAGTATTCAATAAGGATAATTTATTAAACAAATGTTCTGCCGTAAAAAGACTTCATCAACAAGCAATTGACGATGGATATCTAGAACACGAAGCTAGATTGTTCCTGTGTTCAATACTTAC	GGC8C8GGGGGGGEDGF0FC>F8>FF00D0>GGF>GCF>EGDDC00C00<:0CB0GGGGGAGGGGGCF@:1E1DGGGGF>GGFE1EGGGGGFGF@CF<:1GGGGGGE0C<EE=1GCEGD@@GGGG>GF;=C1E;11CF=00:<	AS:i:0	XN:i:0	XM:i:0	XO:i:0	XG:i:0	NM:i:0	MD:Z:143	YS:i:0	YT:Z:CP
HISEQ09:337:CA3UFANXX:7:1311:10061:88513	83	VIRSorter_Ga0164292_10000001-circular-cat_2	169538	42	151M	=	169292	-397	GACATGAAGTCTATCCTGTGGATCTGGGCCAGCGTTATGCGTTCTTGAGCATAGCTTGTTATGGCACATCTTTTGACAGAGAAGAAACAGTTGGGCAAGAGAATGATCAAAAACACTGGATGCCGGACCTAATAAAAGATGTTAATAATAG	9EBDG@DEDGGGGC@C6D@/EGGGGF;GGDGGGGGGF@GGGGGGGEGGGGGGGF@GGF0>EGGGFGGGGGGGGGGGGGEGGF@EGGFFGF>1:1@CGGGGCEGF1GFGGGGGGGGGGE1GGC/BCGEDDGGGEEGGGGGGGGDCFDAA=BB	AS:i:0	XN:i:0	XM:i:0	XO:i:0	XG:i:0	NM:i:0	MD:Z:151	YS:i:0	YT:Z:CP
HISEQ09:337:CA3UFANXX:7:1311:10061:88513	163	VIRSorter_Ga0164292_10000001-circular-cat_2	169292	42	151M	=	169538	397	ATGGTCAAAGAATAGGCCAGCATTGCGACGATCAAGTACCTTACGAATGGGGTAAGCCAACAAGCAATCAAGTCTCGATGCATAATAGTTCAAGCATAAACTTATATTTAAATGATTGCGTAGACTCACAAGATGATTTAAATAATTTTAA	BBBBB>F@GGGGGFGGGCFBBGGGGGGGBGG>0FGGGGGGFGGGGEGGE@DBCCFGGGGGGGEG0>CFGGGGBFGG>@DCEFFGGGG0FGGBF0EFGGGGGGGGGGGGGFGGGGFGCG=.89>C<8CDG@@.D=CEBGGGGGGGGD@@@B@	AS:i:0	XN:i:0	XM:i:0	XO:i:0	XG:i:0	NM:i:0	MD:Z:151	YS:i:0	YT:Z:CP
HISEQ09:337:CA3UFANXX:7:1311:10325:88905	83	VIRSorter_Ga0164292_10000001-circular-cat_2	196426	42	151M	=	196306	-271	AGTACACAAAGAGATTTAGAAATATTCAAGAGAAATATTTATCCAGGCAATGGTATAGGAGTTGCTCAATTTCTAGGTGGAGACTTGGACGATGGATGGACCACCATGGCCAGCATCGATGAAACCAAGATGATGGATGAAAAATTTGGAT	@CGGEGGGGFD@0CDF0F=DEGGEGEGGGGD>B0@GDFFC=GGF@BGECGEGGGGGGGGGGGGGGGGEGCF1GFGGGGGCGF<EGGGGBGEF>GGGGEGDGGGEGGGGBC:EGGGGGGGGGGGGGGGGGGGCGGFGGGGGGGGGGGCBBBB	AS:i:0	XN:i:0	XM:i:0	XO:i:0	XG:i:0	NM:i:0	MD:Z:151	YS:i:0	YT:Z:CP
HISEQ09:337:CA3UFANXX:7:1311:10325:88905	163	VIRSorter_Ga0164292_10000001-circular-cat_2	196306	42	151M	=	196426	271	GCAGGAGTAAATGGAATTCTTCCTGGAAGTCCATTTGGTTCCGTTGGAGGAATGCAATCTGCTGGTGGCAGTGTTAGAACTCCAGTAGTTGGCGCAATGCAGTCTTTGTGGTCAAACTTTAGTACACAAAGAGATTTAGAAATATTCAAGA	@=3BBGDGEEGGGEGGGFGGGG1FGGGGGGCEGGGGG>GGGCBFFGB:FGGGGGGGEGGGGFEGGCFFGBCBFGGGGGGGFG@GFGDGGGGEGGCGDGGGGG@GGEGGGGGGGCGGGG@GGGGGGGGGGGGGGFDCFGBDDCEBBGGBBG#	AS:i:0	XN:i:0	XM:i:0	XO:i:0	XG:i:0	NM:i:0	MD:Z:151	YS:i:0	YT:Z:CP
HISEQ09:337:CA3UFANXX:7:1311:11096:88955	83	VIRSorter_Ga0164292_10000001-circular-cat_2	200486	42	151M	=	200328	-309	CTGCTCCACCTGAAAGACAGGTTGAGAAAACTGTAGAGACAGGAATATTTTTTGACAACCTTAAAGGTTCCGGCATAACTGGAATTCTTCATCCAATAATGCATCCAATGGAAACATTTAGAGGAATAGCAAAATCAGCTTCAGGTGAACC	#GGDC<F@EGFCGGGGFDGGGGG=GCGGGFGCEGGGGGGGGGGGGGGGGGGGGGGGGGEGGGGGGGGGGGGGGGGGGGGGFGGGGGGGGGF@GGGFGGGGGGGGGGGGGGGGGGGGGGGGGGGGGGGGGGGGGGGGGGGGGGEGGGCCCCC	AS:i:0	XN:i:0	XM:i:0	XO:i:0	XG:i:0	NM:i:0	MD:Z:151	YS:i:0	YT:Z:CP
HISEQ09:337:CA3UFANXX:7:1311:11096:88955	163	VIRSorter_Ga0164292_10000001-circular-cat_2	200328	42	151M	=	200486	309	AGTAGTAGAGGTTAGAGAGCCTTTCCAAAGAATACATTATATTAGTTCTTTCACTCACATACTTTCTAACACTATAAAAGAAAATATAGGAAACGTTGCTACTCAAATAACTGCAGTTTCAGATGGAAAGTATCCAGTAACCGTAGCATTG	BBCBBGGGGGGGGGGGGGGGGGFGGGGGGGGGGGGGGGGGGGGFGGGGGGGGGGGGGGGGGGGGGGGGGGGGGGGGGGGGGGGGGGGGGGGGGGBGGGGFGGGGGGGGGGGGGGGGGGGGGGGGGGGGGGGGGGGGGGGGGGGGGGGGGGG	AS:i:0	XN:i:0	XM:i:0	XO:i:0	XG:i:0	NM:i:0	MD:Z:151	YS:i:0	YT:Z:CP
HISEQ09:337:CA3UFANXX:7:1311:9836:89090	73	VIRSorter_Ga0164292_10000001-circular-cat_2	204333	42	151M	=	204333	0	ACTGATCCAACTATTTTAAGACAAAAAGTGCAGGAACTTGCTAGCATAGAAACAACAGATGAAAGAATATTTATACCATTAAATCAAATCGGTATGCTGTTAGTAGTAATAGATCAAAATCAAGCAAGAAAAATATATAAACGGAGGCAAA	CCCCCGGGGGGGGGGGEGGGGGGGGGGGGGGGGGGGGGFGEGGGGGGFGGGEGGGGGGGGCGGGGGGGGGFGGGGGGGGGGGGGGGGGCFGBFGDFF@@FGGGGGCFGGGGEGEGGGGGGGGGE@@FFGGGBFEFGGGGGE0<CGG:><EE	AS:i:0	XN:i:0	XM:i:0	XO:i:0	XG:i:0	NM:i:0	MD:Z:151	YT:Z:UP
HISEQ09:337:CA3UFANXX:7:1311:14361:89223	83	VIRSorter_Ga0164292_10000001-circular-cat_2	66878	42	151M	=	66664	-365	CAGGAATCATGGCCTTAGGAGGCGGCATTGCTGCCATTGGTAGGAGTGGCATTTCTAGGAATATGGGCAAGTCAAACGCAGCAAAAAGAACAGCACTAGACCTAGAAGAAGACGCAGCTAGAGTAGCTAGAAAAGCTAAAGATTTTGGAAC	#GEGDD=GGGGGGGGGGGGGGGGGGGGGGGGGGCGGGCGGGGGGGGGGGGGEGGGGGFGGGGGGGGEGGGEGGGGGFGGGGEGGGGGGGGGGGEGGGGGGGGGGGGGGGGGGGGGGGGGGGGGGGGGGGGGGGGGGGGGGGGGGGGCCBBB	AS:i:0	XN:i:0	XM:i:0	XO:i:0	XG:i:0	NM:i:0	MD:Z:151	YS:i:0	YT:Z:CP
HISEQ09:337:CA3UFANXX:7:1311:14361:89223	163	VIRSorter_Ga0164292_10000001-circular-cat_2	66664	42	151M	=	66878	365	CTTGGAGCCATGTCTAAGGGCAATAAGGTCTCTGGTGCTATCCGTTCTAGTTTAGATAGTGCAGATGAGGCCATGAAAGCCTCTAAAAAACTTGCAAATAGAGCAGACTTATTTAAGAAGCCAAGAAACGTTGGTTACGGAACAGTTGCAG	CCCCCFGGGGGGGGGGGGGGGGGGGGGFGGGGGGGGGGGGGGGGGGGGGGGGGGGGGGGGGGGGGGGGGGGGGGGGGGGGGGGGGGGGGGGGGGGGGGGGGGGGGGGGGGGGGGGGGGGGGGGGGGGGGGGGGGGGGGDGGGGGGGBEGGG	AS:i:0	XN:i:0	XM:i:0	XO:i:0	XG:i:0	NM:i:0	MD:Z:151	YS:i:0	YT:Z:CP
HISEQ09:337:CA3UFANXX:7:1311:1593:89738	99	VIRSorter_Ga0164292_10000001-circular-cat_2	96494	42	151M	=	96672	329	AGGCTTTTTGCCTTTAGTAGTATCAGAGATGTCTATAATTATACAATTTTCTTTACCTTCAAATAAACGAGTTCCTCGTCCAACTATTTGGGTATAGAGAAGTGTACTTCGTGTTGGTTTGGCCAATATGATGGCTTCTAATGATGGCTCG	CCCCBEGGGGGGGGGGGGGGGGGGGGDGEGGGGGEGGGGGEFCFFGGGGGGGGGCFDGG1=FDGGGGGGGGGGCFD1FDBGGEEGGGGCF1EF1F@0FGDC0EDDFGGG?:FGGGFBGGGGG8>0CF0FC0;;0C@DFF=80<CC@E8@##	AS:i:-3	XN:i:0	XM:i:1	XO:i:0	XG:i:0	NM:i:1	MD:Z:141C9	YS:i:0	YT:Z:CP
HISEQ09:337:CA3UFANXX:7:1311:1593:89738	147	VIRSorter_Ga0164292_10000001-circular-cat_2	96672	42	151M	=	96494	-329	TTTACAATAACGGAAATCTGGCCACTTGCAAACTGAGCAAGGATTTTTTCTCGTTCTTCTCGTGGGGTTGAACCCACGATTACTGCTGTTTCTACCGACGCTTGTCTAAAGGATAAGGCCAGGTTTTCGGCGTGTCTGACGCCGGATGCGA	#BEBDCB>//GGGBDDDD@<GGGGDGGGGBGGGGEGGGGGGGGDGGECDE9CD7/DG@DC;E?GGGGCGGGG@GGGGEGDGEGF@BFFGFGGGEGGGCGGGEBFCFDGCEGGGCGGGGGGGGGGGGEGEGGGGGGGGGGGGABGAG@BBBB	AS:i:0	XN:i:0	XM:i:0	XO:i:0	XG:i:0	NM:i:0	MD:Z:151	YS:i:-3	YT:Z:CP
HISEQ09:337:CA3UFANXX:7:1311:3530:90007	83	VIRSorter_Ga0164292_10000001-circular-cat_2	54778	42	151M	=	54679	-250	TACTCCCAACATTTCTATAGGCCAAGCAGTAGCAACTACTGACACCGTAACCTTCGCCAATGTTACAGCACCGTTGACTGGAAATGTTACAGGTAACGTAACTGGAAACGTAACCGGTAACGTAACTGGAAATGTAACTGGCAATGTAACT	#GGEGG@BGGGEGGGEGEGGGGFGGGGGFFGEGGGDCGGGGGGGGGGGGGGGBGGGGGGGGGGGGGGGGGFGGGGGGGF>GGGGGGGGGGGGGGGGGGGGGGGGGGGGGGGGGGGGGGGGGGGGGGGGGGGGGGGGGGGGGGGGGGCCCCC	AS:i:0	XN:i:0	XM:i:0	XO:i:0	XG:i:0	NM:i:0	MD:Z:151	YS:i:0	YT:Z:CP
HISEQ09:337:CA3UFANXX:7:1311:3530:90007	163	VIRSorter_Ga0164292_10000001-circular-cat_2	54679	42	151M	=	54778	250	AGACTCCGTAACTCTTGGTCTACATACCACTGGTAACTATGTTAGAAATTTAATTGCTGGCACCGGTGTAACTATCTCTAATCCTTCTGGAGAAGGTGCTACTCCCAACATTTCTATAGGCCAAGCAGTAGCAACTACTGACACCGTAACC	BCBCCGGGGGGGGGFGGGGGGGGGGGGGGGGGGGGGGGGGGGFGGGGGGGGGGGGGGGGGGGGGGGGFGGGGGGGGGGGGGGGGFGGGGGEGGGGEGGGGGGGGFGGGGGGGGGGGGGGFGGFFGGGGGGGGGGGGGGGGGGEGEGGGGG=	AS:i:0	XN:i:0	XM:i:0	XO:i:0	XG:i:0	NM:i:0	MD:Z:151	YS:i:0	YT:Z:CP
HISEQ09:337:CA3UFANXX:7:1311:4007:90268	83	VIRSorter_Ga0164292_10000001-circular-cat_2	205137	42	151M	=	205058	-230	ATGATTATGATCCAGAAGTTACTTCAAACGATTTATTTGATGAAGACTATGAAATTAAAAGAAGAAAAGAATTCTCAAATAGAGAAGTTGGGATAAATCACCCTGACAACAATTCCTTCTTAAGGGTAACAGACGCTGGAGAAATAGAGAT	EFFFDFD<0F@G=GGGGF;<=;80.DGGBCGGFDF;CFGGEGGGFBC0D>GF:?0CGGGGGGCGG>CG@F>GEDCGGGGGGGGEGFGF:FC1GCF>E0/C>EEFGGGFD>GF1@GGF1FE1D>EF>EFGGGGGAGGGF=F@GGGGEBA3A:	AS:i:0	XN:i:0	XM:i:0	XO:i:0	XG:i:0	NM:i:0	MD:Z:151	YS:i:0	YT:Z:CP
HISEQ09:337:CA3UFANXX:7:1311:4007:90268	163	VIRSorter_Ga0164292_10000001-circular-cat_2	205058	42	151M	=	205137	230	TGAAAATTCTCTTTACAAAAATACAGTTAACAATGTTGTTGACACCGGAATACCAAAGTTTATGGCTTAAATATGATTAATGATTATGATCCAGAAGTTACTTCAAACGATTTATTTGATGAAGACTATGAAATTAAAAGAAGAAAAGAAT	CBBBBGGGGGDGGGGGGGGGG>FGGGGFGGGG>GGGGGGGBF@GGGGBGGGGGGGGE1CG:FD>FBGBGGFEGGGGGGCGCEGGGGE1:FG>FFGGCCFGGEGGGGGGGBGGGGGCFGGG@GBDGGGGGG0@FDGGEG0CDG=@GEFG;@B	AS:i:0	XN:i:0	XM:i:0	XO:i:0	XG:i:0	NM:i:0	MD:Z:151	YS:i:0	YT:Z:CP
HISEQ09:337:CA3UFANXX:7:1311:4661:90389	83	VIRSorter_Ga0164292_10000001-circular-cat_2	190847	42	151M	=	190636	-362	TTCTGTATTTGGTTTCGTTAAGTCTTACAGGAGGGATCATTCTAGTGATGACATATCCGGACCACCCCTGCTTCCAGGGGGCAGTGCATATGAGTCTGGGTATCCGGCTAGACAAGCAGTTATCGAAAACCTTAGAACGCTAAACCCTGTA	GGGGGGGGE6DGBC8<GGGGGGGGGEGEGGGGGEGGGGGGGGCEGGGGGGGGGCGDGGGGGGGGGGGGGGGGGGGGGG>GGGGGGGGGGGGGGGGGGGGGGGGGGGGGGGGGGGGGGGGGGGGGGGGGGGGGGGGGGGFGGGGGGGCCCCC	AS:i:0	XN:i:0	XM:i:0	XO:i:0	XG:i:0	NM:i:0	MD:Z:151	YS:i:0	YT:Z:CP
HISEQ09:337:CA3UFANXX:7:1311:4661:90389	163	VIRSorter_Ga0164292_10000001-circular-cat_2	190636	42	151M	=	190847	362	AAGCTGCTGAGGCCATGAAAGGATTTTTATCTGGATCTGATATACCTACTGCAACTAGAGATGCAGTAGAAAGATCTAGGTCAACAGCCAGAACTGCTTTTTCAGCAGGTACAGCATATAAGAGAATGAGCGAATCCTTTAAAACTGGTGC	CCCCCGGGGGGGGGGGGGGGGGGGGGGGGGGGGGGGGGGGGGGGGGGGGGGGFGGGGGGGGGGGGGGGGGGGGGGGGGGGGGGGGGGGGGGEGGFGGGFGGGGGCCGGEGGGGGGGGGGGGGGGEGEEBFG@GGGGFCGGGGEGGGGEB;6	AS:i:0	XN:i:0	XM:i:0	XO:i:0	XG:i:0	NM:i:0	MD:Z:151	YS:i:0	YT:Z:CP
HISEQ09:337:CA3UFANXX:7:1311:12819:90287	83	VIRSorter_Ga0164292_10000001-circular-cat_2	171948	42	151M	=	171902	-197	TAAAAATAGGCAATAGATCTTTATATCAAAATATTGGAGATTCAACAACTCAAAATATATTATTAATAGGTCATACAGACGCTTTACAACCTTACGGAATAGTAAAATTAAAGTCTATTCAAGATGGAATAAACTTATTAAGAGGTGATGT	0GGGGGEGGCGGGFF0G>B>DGDDFBGGGGCCGFGGGCCFGGGGGGGG@C0GGDGGGGGEEGGGGGGGCGGCGDGGGGGGGGEGFGGGGGGBGGGGCGGGGGGGGGGGGGGGGGGGGGGGGGGGGGGGGGGGGGGGGGGGGGGGGGCCCCC	AS:i:0	XN:i:0	XM:i:0	XO:i:0	XG:i:0	NM:i:0	MD:Z:151	YS:i:0	YT:Z:CP
HISEQ09:337:CA3UFANXX:7:1311:12819:90287	163	VIRSorter_Ga0164292_10000001-circular-cat_2	171902	42	151M	=	171948	197	GGATACCAGACATATGAAGATTCTTTTGATTTAGGTTCAAAGTCAATAAAAATAGGCAATAGATCTTTATATCAAAATATTGGAGATTCAACAACTCAAAATATATTATTAATAGGTCATACAGACGCTTTACAACCTTACGGAATAGTAA	BCCCBGGGGGGGGGGGGGGGEGGGGGGGCGGGGGGGGGGGGFGGGGGGGGGGGGGGGGGGFF@GGGGGGGGGGGGGGGGGGGGGGGGGGGGGGGGGGGGGGGGGGGEGGGGGGGGGGGGGGGFGGGGGFGGGGGGGCGGGGGGGGGGGGGG	AS:i:0	XN:i:0	XM:i:0	XO:i:0	XG:i:0	NM:i:0	MD:Z:151	YS:i:0	YT:Z:CP
HISEQ09:337:CA3UFANXX:7:1311:20494:90862	99	VIRSorter_Ga0164292_10000001-circular-cat_2	102635	42	151M	=	102755	271	CCTGGTAAGCAACAGCGTGGTAATGGCTCAAAAAGATCTTGACAGCAAACCTACGTGCTTGAGCATCTATCTGTTCTTGGGGAAGTTTTCCCAGAGATAGAGTATCAAGGTTCAGTTTATTTTTTGAACTTGCATTGTCAAGAAGTTCATA	CCCCCGGGGGGGGGGGGGGGGGGGGGGGGGGGGGGGGGGGGGGGGGGGGGGGGGGGGGGGGGGGGGGGGGGGGGGGGGGGGGGGGGGGGGGGGFGGGGGGGGGGGGGGGGGGGGGGGGGEGGGGGDFGGGGGGGGGGGEGGGGGGDGGGE6	AS:i:0	XN:i:0	XM:i:0	XO:i:0	XG:i:0	NM:i:0	MD:Z:151	YS:i:0	YT:Z:CP
HISEQ09:337:CA3UFANXX:7:1311:20494:90862	147	VIRSorter_Ga0164292_10000001-circular-cat_2	102755	42	151M	=	102635	-271	TTTTTGAACTTGCATTGTCAAGAAGTTCATAAGCTTTATCAGCATACATTAAACTGTTGTTATTGTCAGTTCGTCTTGCGCGATCTTGCAAATATAGGTGTCCATAAAAACACTTGGAACGATTAGCATACTTTGAAAAATTTAAACCAAT	GGGGGGGGGGGGGGGGGGGGGGGGGGGGGGGEGGGGGGGGGGGGGGGGGGGGGGGGGGGGGGGGGGGGGGGDGGGGGGGGGGGGGGGGGGGGGGGGGGGGGGGGGGGGGGGGGGGGEGGGGGGGGGGGGGGGGGGFGGGEGGGGGGCBBBB	AS:i:0	XN:i:0	XM:i:0	XO:i:0	XG:i:0	NM:i:0	MD:Z:151	YS:i:0	YT:Z:CP
HISEQ09:337:CA3UFANXX:7:1311:10294:91606	83	VIRSorter_Ga0164292_10000001-circular-cat_2	11678	42	151M	=	11506	-323	ACTTTGATTACTCATCATATTCTCCCGTTAAAGTAGTATTTGATGATGGAACAGTGGCTAAGAATATAAGTAATTACATATTAACTGACACTCAGGTGCCTTCATTCGAAGACAGAAGTGATTACTGCTTTATACATTATGATAATACATT	GGGFGGGGGGGGGGGGGGGGC<GG@GGGGGGGGGGGGGGGGGGGGGGGGGGGEGGGGGGGGGGGGGGGGGGGGGGGGGGGGGGGGGGGGGGEGGGGGGGGGGGGGGGFGGGGGGGGGGFGGGGGGGGGGGGGGGGGGGGGGGGGGGCCCCC	AS:i:0	XN:i:0	XM:i:0	XO:i:0	XG:i:0	NM:i:0	MD:Z:151	YS:i:0	YT:Z:CP
HISEQ09:337:CA3UFANXX:7:1311:10294:91606	163	VIRSorter_Ga0164292_10000001-circular-cat_2	11506	42	151M	=	11678	323	GTTCTTTCAACCTATTCATCAGAGGGTAAAAATGGAGAAAGATTTACTAGTTTAAACTATGATAACTCAGCAACCTTGTCTCAAACGCCATACATAGACAGATCTAAATTCTCTAACGCATCCTATAGCTCATATAGTGGCACTGTCACTT	BBBCCGGGGGGEGCGGGGGGGGGGGGGGGGGGGGGGGFGGGGGGGGGGFGFFGGGGGGGGGGGGGGGGGGGGGGGGGGGGGGGGGGGGGGGGGGGGGGGGGGGGGGGGGGGGGGGGGGGGGGGGGGGGGGGGGGGGGGFBGGGGGGGGGGE	AS:i:0	XN:i:0	XM:i:0	XO:i:0	XG:i:0	NM:i:0	MD:Z:151	YS:i:0	YT:Z:CP
HISEQ09:337:CA3UFANXX:7:1311:20646:92498	83	VIRSorter_Ga0164292_10000001-circular-cat_2	165298	42	151M	=	165176	-273	AAGCAAATGTTATGGATAATAACAAAATGTTTGGGACATTACAGGTTGATCAGTATTTAAAAACTTTATTTATTGGAGAACGATGATGTCTATGTATAATTTTTCTGCGTCTTCAATAAATGGAAAAGAAAACTATCTTTCTGAATTTAAG	GGCFGGGGGGGGGGGGGGGGGGGGGGGGGGGGEGGGGGGGGGGGGGGGGGGGFGGGGGEFEGGGGGGGGGGGGGGGGGGGEGGGGGGGGGGGFGGGGEGGGGGGGGGGGGFGGGGGGGGGGGGGGGGGGGGGGGGGGGGGGGGGGGCCCCC	AS:i:0	XN:i:0	XM:i:0	XO:i:0	XG:i:0	NM:i:0	MD:Z:151	YS:i:0	YT:Z:CP
HISEQ09:337:CA3UFANXX:7:1311:20646:92498	163	VIRSorter_Ga0164292_10000001-circular-cat_2	165176	42	151M	=	165298	273	GCTAGCTGGTTTTGTATTCCACGAAAAAGGCACTGCTAGTCTAGTTAATTTATCTTTTGTAAACCAAACATTTAAATGTTCATTACATGTAGAATTCCCAATAAAAGCTATTGTAAATTTGAAAGCAAATGTTATGGATAATAACAAAATG	BCBCBGGGGEGGGGFGGDGGGGGGGGGGGGGGGGGGGGGGGGGGGGGGGGGGGGGGGGGGGGGGGGGGGGGGGGGGGGGGGGGGGGGGGGGGGGGGGGGGGGGGGGGGGGGGGGGGGCGGGGGGGBGGGEGGGGGGGGGGGGGGGGFGGG0	AS:i:0	XN:i:0	XM:i:0	XO:i:0	XG:i:0	NM:i:0	MD:Z:151	YS:i:0	YT:Z:CP
HISEQ09:337:CA3UFANXX:7:1311:14956:92567	99	VIRSorter_Ga0164292_10000001-circular-cat_2	10812	42	151M	=	10922	261	TGTAAAGTCAGTAGGAAATTATACCTCTGGTGGGATGATCCCGGTGGGAGATTCAAACATCTCAGAAAACAACGTCCACTTATTAAAGGAGACTTACTCTGCCTTTAATAAAGCTGATGCATTAGATGGTATGAATAATATAGAAAAAACA	CCCCCGGGGGGGGGGGGGGGGGGGGGGGGGGGGGGGGGFGGGGGGGGGGGGBFGGGGGGGGGGGGGGGGGGGGGGGGGGGGFGGGGGGGEGGGGGGGGGGGGGGGGGGGGGGGGGGGGGGGGGGGGGGGGGGGGFGGDEGGGEGGGGBCGG	AS:i:0	XN:i:0	XM:i:0	XO:i:0	XG:i:0	NM:i:0	MD:Z:151	YS:i:0	YT:Z:CP
HISEQ09:337:CA3UFANXX:7:1311:14956:92567	147	VIRSorter_Ga0164292_10000001-circular-cat_2	10922	42	151M	=	10812	-261	AAGCTGATGCATTAGATGGTATGAATAATATAGAAAAAACAAACCTGTATGAATATATGTTTTCAATAAAAAATATATCATTATTTACAACCGATAATATAGTCAGAATAGCTCAGCAGACTCCCTACGTTGTAAGGTCTAACTTTGTAAG	GGEGGGE@=GGDCGEF@=FGFFDGGCGGGG=GGGGGGGGBGGGEGGDGCCGGGGGGGGGGGGGGGGGCGGFGGGGGGEF:EGGGGGGGGGGGGGGGGGGGGGFGFGGGGGGGGGGGGGFEGFGGGEFGGGGGGGGGGGGGGGGGGGBBBAB	AS:i:0	XN:i:0	XM:i:0	XO:i:0	XG:i:0	NM:i:0	MD:Z:151	YS:i:0	YT:Z:CP
HISEQ09:337:CA3UFANXX:7:1311:15583:92524	99	VIRSorter_Ga0164292_10000001-circular-cat_2	29493	42	151M	=	29617	275	TCGAAAAGCATGAGGGTCACCTTAGACTTAATGCTTGGAAAAACCTAGAAACAGTAGCCAAAGAAGGCGACTGGATTATTGCAATTGATTGCGACGAGATGTTATTCCATGAAGATGGTGTAGAGATTAAAAAAGTTTTACAGTCAAATCC	CCCCCGGGGFGGGGGGGGGGGGGGGGGGGGGGGGGGGGGGGGGFGGGGGGGGGGGGGFGGGGGGGGGGFGGGFGGGGGGGGGGGGGGGGGGGGGGGGGGGGGGEGCGGGGGGGGGGGGGGGGEGGGEGGGD=EGGGBGB@GGGGGG@BGGE	AS:i:0	XN:i:0	XM:i:0	XO:i:0	XG:i:0	NM:i:0	MD:Z:151	YS:i:0	YT:Z:CP
HISEQ09:337:CA3UFANXX:7:1311:15583:92524	147	VIRSorter_Ga0164292_10000001-circular-cat_2	29617	42	151M	=	29493	-275	GATTAAAAAAGTTTTACAGTCAAATCCTTATGATGTCGCTAATGTTAGGTTCTATCATATGTGGAATGAAACTCAGTATAGAGTTGACAAATTATGGGCCCCAAATAACAGCTCTAGAATTTTTAGATATAAAAATAGTGGCACATTCTTA	#@89.FGGGF9:FGGGGGGGFGCDGGGGGGF0GGGCGCGGEGFGGGGGGGGGGGGGGGGGGEGGGGGGGGGGEGGGGGGGGGGGGGGGGGGGGGGGGGGGGGGGGFEGGGGGCGGGGGGGGGGGEGGGGGGGGGGGGGF>GGGEGG@BBBB	AS:i:0	XN:i:0	XM:i:0	XO:i:0	XG:i:0	NM:i:0	MD:Z:151	YS:i:0	YT:Z:CP
HISEQ09:337:CA3UFANXX:7:1311:19183:92672	99	VIRSorter_Ga0164292_10000001-circular-cat_2	193422	42	151M	=	193722	451	AGCTCAACAAATAGTAGAAGTTGTTTTAGCTGGAGCTAATAGCTCTAACACTTTTGATAAGATATATGATGCTCTTGCAATTGATTACTTAAATACAAATGGCATAACAGCATCTGCAAAGTATGTCTACATTAAGAGCAACAAGTCTCCA	A<A=:FGF1=FGGGGGGGG>@CGGED@@@EGG@@BGGGGGCGEFGGGGGGG>FGGGGGGG11EGGFGCFGDGG@@GGGGFCFGEGGGDG1CC1CFGEF0FCC0:FFGCGEGBGGGGG>ED>BG>80;DFE0C8BD8FFGG=FE009F00:0	AS:i:-3	XN:i:0	XM:i:1	XO:i:0	XG:i:0	NM:i:1	MD:Z:125A25	YS:i:0	YT:Z:CP
HISEQ09:337:CA3UFANXX:7:1311:19183:92672	147	VIRSorter_Ga0164292_10000001-circular-cat_2	193722	42	151M	=	193422	-451	AAAGCCACCGGTCACTGATAGAAACTCTACTCAATGGACAAATATTAGAGGTGAAATAGAAAGAGATTATGCAGATGCTTTTAATGTTAGTTTGTATGAAAGATATTTTAGTGACTCAAGCATACAAGCAATATTCGAAGCTAACGCAAAG	GGBGF:ADA@CFCC00000DB0;000GCFC0D@8>ECDFFBGGGCEFF@FD>FGGGGF@CF1GGGGGEGFGFC:11B1CGFGFGGF@1D@C:1E>CGGGGGGEGGGDB1=1@>GGC@GGF:@::=11GGGGBC10GGGFGGGGGGGB@AAB	AS:i:0	XN:i:0	XM:i:0	XO:i:0	XG:i:0	NM:i:0	MD:Z:151	YS:i:-3	YT:Z:CP
HISEQ09:337:CA3UFANXX:7:1311:1469:93313	83	VIRSorter_Ga0164292_10000001-circular-cat_2	108926	42	133M	=	108657	-402	TTGTTGTTGGATGATTTATTCTAGTGTGGTCATTAATATTCTCCTTTGTACGAATAAAAAATGTATTTTTATATATGTTTATGCGACTTGGGACCATTTTTAGATCATGTCCAGGATCATTGCCAATTGCAAC	@<=GF880@C00DCGC00C00@>F@E<0;0@@@0@0GFE<0>BFBC<:@=1=1GECGGF@CEEG>BF@GEFE111GGGGF></GFCC:1C=>:1>GGGECBF@FGGCEGGGF1;1DEF;FGDC>?1EBBBA<A	AS:i:-3	XN:i:0	XM:i:1	XO:i:0	XG:i:0	NM:i:1	MD:Z:17C115	YS:i:-6	YT:Z:CP
HISEQ09:337:CA3UFANXX:7:1311:1469:93313	163	VIRSorter_Ga0164292_10000001-circular-cat_2	108657	42	132M	=	108926	402	TGATGCACTATCAAGGTTTGATGATTCACCTGCTAGTTCTTCTGGCCATAGGTGTATGACTGCTTTTTCACATATAAGGCATGGTGTGAGATCTTGTCTCATTGTTTTGCCTTTGCTGCGTGCTTACCAAGA	<30AF1;>;FF>1E>1?1C/E1FG1F:1>1E>E:111=1:::BCBEF<=C::1>::1:ECF1E1:1:=111=:1FG1C1:<:<FF>0=1=11>=>1;0:::=E000>E0EF@F@:CGCBB/C.;8F0;0FGB	AS:i:-6	XN:i:0	XM:i:2	XO:i:0	XG:i:0	NM:i:2	MD:Z:90T29A11	YS:i:-3	YT:Z:CP
HISEQ09:337:CA3UFANXX:7:1311:1566:93635	83	VIRSorter_Ga0164292_10000001-circular-cat_2	160888	42	151M	=	160740	-299	GAATTTATGGAAGCAATTAATTTTATAAAATATGGAAAAGGTCAACATTTTCAAGTCCATACAGATTCAGGTTTTTCATATTTTTGCACTCTTTCTTCAGTTGGGTTCTTTAATGATGATTATGAAGGAGGAGAGCTTTGGTTTCCTTATT	=GGFCGF<0=GGDCGGGGGCG@FEGGGGEGGGGGGGGGGDGFCGFCCGGGGGGGGGGGGGDGGGGGGGGGGGGGGGEGGGGGGGGGGGGGGGGGGGGGGGGGGGGGGGGGGGGGGGGGGGGGGGGGGGGGGGGGGGGGGGGGGGGGCCCCC	AS:i:0	XN:i:0	XM:i:0	XO:i:0	XG:i:0	NM:i:0	MD:Z:151	YS:i:0	YT:Z:CP
HISEQ09:337:CA3UFANXX:7:1311:1566:93635	163	VIRSorter_Ga0164292_10000001-circular-cat_2	160740	42	151M	=	160888	299	TAGAGATTGCTATGATTTAAAAGTAGGTCCAAAACATTGGGGACATCTTCCATTAGAACTATCTGAAATTAAAAATGTTTACGATGACTATAATTCTATATTAACTACATGTCTAGCAGACTATGAGAGAAGATATAATTTTAAGATGGAA	BCBCCGGGGGGGGGDGGGGGGGGGGGGGGGGGGGGGGGGGGGGGGGGGGGGGGGGGGGGGGGGGGGGGGGGGGGGGGGGGGGGGGGGGGGGGGGGGGGGGGGGGGGGGGGGGGGGGGGGGGGGGGGGGEGGGGFGGGGGCEGGEGGGGGGC	AS:i:0	XN:i:0	XM:i:0	XO:i:0	XG:i:0	NM:i:0	MD:Z:151	YS:i:0	YT:Z:CP
HISEQ09:337:CA3UFANXX:7:1311:15903:94447	83	VIRSorter_Ga0164292_10000001-circular-cat_2	152451	42	151M	=	152303	-299	AATTAAGGAAGCATTTGCATCGTCAGACGCAGCTGCCCTTTTCCCTAAGGTTATTTCACGTACTCTTAGAGAAGCAGCAGAACCACAATTATTGGTTACGCCACTTCTTTCAACAGTCCGTTTAGGAAAAGGACGCTCTTTGGAGTTTCCT	EGGGGGGGGEGGGGGGGGGGGGGGGGGGGGGGGGFGGGGGGGGGGGGGGGGGGGGGGGGGGGGGGGGGGGGGGGGGGGGGGGGGGGGGGGGGGGGGGGGGGGGGGGGGGGGGGGGGGGGGGGGGGGGGGGGGGGGGGGGGGGGGGGCCCCC	AS:i:0	XN:i:0	XM:i:0	XO:i:0	XG:i:0	NM:i:0	MD:Z:151	YS:i:0	YT:Z:CP
HISEQ09:337:CA3UFANXX:7:1311:15903:94447	163	VIRSorter_Ga0164292_10000001-circular-cat_2	152303	42	151M	=	152451	299	ACACTTTAATAAAATAAAAAAAGAAAAACACTAACAGGAGGAATAATCCTAAGATGAGCAAAACAATCCAAGAGCTCCTCTCGGGTCTCCCAGCTTGGGAAGCCGCGCTGGCCGAAGACGGACACATTGACGAGAACAACAGAGTAACAAT	BCCCBGGGGGGGGGGGGGGGGGGGGGGGGGGGGGGGGGGGGGGGGGGGGGGGGGGGGGGGGGGGGGGGGGGGGGGGGGGGGGGGGGGGGGGGGGGGGGGGGGGGGGGGGGGGGGGGGGGGGGGGGGGGGGGGGGGGGGGGGGGGGGGGGGB	AS:i:0	XN:i:0	XM:i:0	XO:i:0	XG:i:0	NM:i:0	MD:Z:151	YS:i:0	YT:Z:CP
HISEQ09:337:CA3UFANXX:7:1311:11589:94699	99	VIRSorter_Ga0164292_10000001-circular-cat_2	203245	42	151M	=	203316	222	AGAGCTAAATAATAAAGCTAATTTTGATGCAAGCTTTTATGATTTTAATTTAGACTTTGATACAAATTCAGCAAAGCAAGATCTTAAAGCATTAGGATTCGACATCGTTCAAGGTGGGGGATACACGGCAGATGGTAAAGGCAAACTTGGT	CCCCCGGGGGGGGGGGGGGGGGGGGGGGGGGGGGGGGGGGGGGGGGGGGGGGGGGGGGGGGGGGGGGGGGGGGGGGGGGGGGGGGGGGGGGGGGGGGGGGGGGGGGGGGGFGGGCEGGGGGGGGGGGDGGGGGGGGGGGGGGGGGGGGGGG	AS:i:0	XN:i:0	XM:i:0	XO:i:0	XG:i:0	NM:i:0	MD:Z:151	YS:i:0	YT:Z:CP
HISEQ09:337:CA3UFANXX:7:1311:11589:94699	147	VIRSorter_Ga0164292_10000001-circular-cat_2	203316	42	151M	=	203245	-222	CAAAGCAAGATCTTAAAGCATTAGGATTCGACATCGTTCAAGGTGGGGGATACACGGCAGATGGTAAAGGCAAACTTGGTTCCGTTACAATTGATAAAACATTATTTGGAACTGGTAAAAAATTATGCAAAGTCTCTGCAGCATTAATAGC	EGGGEGGGGGGGGGGGGGGGGGGGGGGGGGGGGGGGGGGGGGGGGGGGGGGGGGGGGGGGGGGGGGGGGGGGGGGGGGGGGGGGGGGGGGGGGGGGGGGGGGGGGGGGGGGGGGGGGEGGGGGGGGGGGGGGGGGGGGGGGGGGGFABABB	AS:i:0	XN:i:0	XM:i:0	XO:i:0	XG:i:0	NM:i:0	MD:Z:151	YS:i:0	YT:Z:CP
HISEQ09:337:CA3UFANXX:7:1311:17523:94737	83	VIRSorter_Ga0164292_10000001-circular-cat_2	170414	42	151M	=	170215	-350	GAATATAAAATAACTTTTATTGGAACATTTGCTAACTCAACATTTGTAAATGTAAATCAAAACTTATATGTAAGCAGCCAAACGGCAGAATATAGACCAACTATAACTTTATCGGCAGATGAAACCATATCATTTGGAGCAGATATAACAC	0GGGGGGGCEGGGGGGGEGEGGGGGGGGGGGGGGGGGGGGGGGGGGFGGGGEGGGGFGGGGGGGGGGGGGGGGGGGGGGGGGGGGGGGGGGGGGGGGGGGGGGGGGGGFGGGGGGGGGGGGGGGGGGGGGGFGGGGGGGGGGGGGGCCCCC	AS:i:0	XN:i:0	XM:i:0	XO:i:0	XG:i:0	NM:i:0	MD:Z:151	YS:i:0	YT:Z:CP
HISEQ09:337:CA3UFANXX:7:1311:17523:94737	163	VIRSorter_Ga0164292_10000001-circular-cat_2	170215	42	151M	=	170414	350	TGTAAACGACACCGTAAGAATTAGGGTTAGATTTATAGATATAGATCCTACCACTGGTAATGAGATTGAAATTTCTCCAACTTTAGTTACCGTTAATATATTTGATTCTGAAGATGCAATAGTAGAAACTGGTCAAGCTCAAGCCGTAAGC	CCCBBGGGGGGGGGGGGGGGGGGGGGGGGGGGGGGGGGGGGGGGGGGGGGGGGGGGGGGGGGGGGGGGGGGGGGGGGFGGGGGFGGGGGGGGGGGGGGGGGGGGGGGGGGGGGEGGGGGGGGGGGGGGGGGGGGEGGDGGGGGEGGGGGGG	AS:i:0	XN:i:0	XM:i:0	XO:i:0	XG:i:0	NM:i:0	MD:Z:151	YS:i:0	YT:Z:CP
HISEQ09:337:CA3UFANXX:7:1311:17119:94856	83	VIRSorter_Ga0164292_10000001-circular-cat_2	69227	42	151M	=	68966	-412	TGATAAGTTGTCTTTGATTAGCTATTGTTTCAGATTGAGTAAGATCAGGTTGATCTTGATTAATAGGATGACGCTTTAATTTTTTAATTACTTCTGTAATTGGATTATGATGTGTCATTTTTTTCCTAAATCTTTTATTATACGGACAAAG	EGGGGGGGGGGGGGGEGGGGGGGGGGG=GGGGDDGGGGGGGGGGGEGFGGGGGGEGGGFGGGGGGGGGGGGGGGCGGGGGGGGGGGGGGGGGGGGGGGGGGCGGGGGGGGGGGGGGGGGGGGGGGGGGGGGGGGGGGGGGGGGGGGCCCCC	AS:i:0	XN:i:0	XM:i:0	XO:i:0	XG:i:0	NM:i:0	MD:Z:151	YS:i:0	YT:Z:CP
HISEQ09:337:CA3UFANXX:7:1311:17119:94856	163	VIRSorter_Ga0164292_10000001-circular-cat_2	68966	42	151M	=	69227	412	AGATGGACCAAAGTACTTAATTACAATAGCTTCAGCTTCTTCTTCGGTTCTTCCGTGATCAAGGACTTCGTGTCGCATATAGAAATGCACGTAATTACCTTGCTCGTCTTTATCGGTCCATTTAGGCTGTGTCATGATTATTTCCTTTTAA	CCCCCGGGGGGGGGGGFGGGGFGGGGGCGGGGGGGGGGGGGGGGGGGGGGGGGGGGGGGGGGGGGGGGGGGGGGGGGGGGEGGGGGGGGGGGGGGGGGGGGGGGGGGGGGGGGGGGGGGGGGGGGGGGGGGGGGGBDGEGGBGEGGGGGBE	AS:i:0	XN:i:0	XM:i:0	XO:i:0	XG:i:0	NM:i:0	MD:Z:151	YS:i:0	YT:Z:CP
HISEQ09:337:CA3UFANXX:7:1311:4498:95623	83	VIRSorter_Ga0164292_10000001-circular-cat_2	197692	42	151M	=	197477	-366	GATGGAGTTAAGAGTTTAGACTTTAACTTTTCTTTTGCTAACAAGCTAAAACATATGGGCTTAGACGAAATGCTTAAGAGCAGTGCAGCATTTGACCCATCCGGATTAAGCACTAAGAGCATTAGTGGTATAGCTGCATCTCAAGTCATAA	@BGGGF=GGGGGGGEFDGG@GGGGGGFGGGGGGGGGGGGGBGGGC0>EGGGGGGGGGDEGGGGGGGGGGGGGGGCFGFGGGGG>BCGGGF>GGGGGGGGBGGF@GGGGGFGGGGGGF>GGGGGGD@GFGGGGGGGFGGGGGDFEGFCBBBB	AS:i:0	XN:i:0	XM:i:0	XO:i:0	XG:i:0	NM:i:0	MD:Z:151	YS:i:-5	YT:Z:CP
HISEQ09:337:CA3UFANXX:7:1311:4498:95623	163	VIRSorter_Ga0164292_10000001-circular-cat_2	197477	42	151M	=	197692	366	AAGTCGGTCAACTTCCAATTAGATTTAGGTACCCATTCTTTACACACAGAAGAACAGGAACATTACAGTCTCTTGATTTTGACAAAATTATTAAGATAGATAGTTTGCAAGATGTACAAGAAAGAATGTCTAATGTAGTTAACATTTCATT	BABBBGGGGBEGGGGGE@GGGG@G>E>FCG>F@1=FDGCGGC>FDFG<@FC@@F@DEG:=FFDGGGCGGGGE@@@FF@BFGGGGE<CCGGGGFGCD0CFDGFE0CFGGGGG>FGGGGC00080;8<@FDGGG@GGG00<@@GGGG@06@@@	AS:i:-5	XN:i:0	XM:i:1	XO:i:0	XG:i:0	NM:i:1	MD:Z:44G106	YS:i:0	YT:Z:CP
HISEQ09:337:CA3UFANXX:7:1311:18861:95631	99	VIRSorter_Ga0164292_10000001-circular-cat_2	129618	42	151M	=	129767	300	AATAAGAGTTTTGTGTTCATTAGCTAGTCCGACAAGCTTACGCAATGCTTTTGACATCATGCGTGCCTGCAAGCCCATCTGGTTTGCCTCCATGTCGCCCTCAAGCTCCGCCTTAGGGATCAAAGAGGCAACTGAGTCTACTACTACCAGA	CCCCCGGGGGFGGGGGGGGGGFGGGGGGGEGGGGGGGGGGEE>GGGGGGGGGFBGGGCGGGCDGBGGGGGDFEGG>GGFGGGGGGFCGGCGFGGBFGFGGGGGGCGGGGGGGGDG0CGGGGG=GGBGGGC.CDC//6D=DGGGGGGG</@#	AS:i:0	XN:i:0	XM:i:0	XO:i:0	XG:i:0	NM:i:0	MD:Z:151	YS:i:0	YT:Z:CP
HISEQ09:337:CA3UFANXX:7:1311:18861:95631	147	VIRSorter_Ga0164292_10000001-circular-cat_2	129767	42	151M	=	129618	-300	GACCGATCTCTCCGGTCCTAATAAGCTTGTCTACAATCTCTAAACCTTGCTCGCCGTAATCGGGTTGAGCTAAAAGTAATTCATCCAGATCTACGCCAACTGCTTGCATGTAAATTGGATCAAGAGCATGCTCTGCATCTACGTATGCACA	#B8.G=E>C.>GGE@C=BGGGGGBGGGDDD@GD@BGGGGEGGGGGGG@GDCCEBGGGGCC>/=<1:1>1GFFCGDEGEGGGGDFGGCFGDGGGGGFBGDGBFGF1CGGCGGGGGGGCF1GGGFDGGGGG@>GGFCD>F>GGGF>1;B@CBB	AS:i:0	XN:i:0	XM:i:0	XO:i:0	XG:i:0	NM:i:0	MD:Z:151	YS:i:0	YT:Z:CP
HISEQ09:337:CA3UFANXX:7:1311:19632:96849	99	VIRSorter_Ga0164292_10000001-circular-cat_2	38732	42	151M	=	38828	247	TGACATAGAGGTTCTAGTGTTCCCAAGAGAGTCTAAAAATTATTCAGACGAGTATTTTAATGATGGAGAAGTTATTAAAATAATAGGTTCGGTTAGCAAAGATGGCGACGAAGAAAATGCAGTTAGTAAAATAGTTTTAAACTCATGTGAT	BCCCBGGGGGGGGGGGGGGGGGFGGGGGGGGFGGGGGGGGGGGGGGGGGGGGGGGGGGFGGGGGGGGGGGGGFDGGGGGGGGGGGGGFGGGGGGGGGGGGGGGGGGGGGGGGGGGGGEGGFGGEGGGGGGGGGGGGGGGGGGGGEGGGGGG	AS:i:0	XN:i:0	XM:i:0	XO:i:0	XG:i:0	NM:i:0	MD:Z:151	YS:i:0	YT:Z:CP
HISEQ09:337:CA3UFANXX:7:1311:19632:96849	147	VIRSorter_Ga0164292_10000001-circular-cat_2	38828	42	151M	=	38732	-247	CAAAGATGGCGACGAAGAAAATGCAGTTAGTAAAATAGTTTTAAACTCATGTGATAAATTAGATCTTTCAAATTTTGCTGGTGGGAAACCAATTTATCTTAGAGTAAACGGAAGACTTAAGCAGTCAGATATCAATAAAATATATGATATA	0FGGGGGF@GGGBGGGGGGGGGGGGGGGGGGGGGGGGGGGGGGGGEGGGGGGGGGGGGGGGGGGGGGGGGGGGGGGGGGGGGGGGGGGGGGGGGGGGGGGGGGGGGGGGGGGGGGGGGGGGGGGGGGGGGGGGGGGGGGGGGGGGGCCCBB	AS:i:0	XN:i:0	XM:i:0	XO:i:0	XG:i:0	NM:i:0	MD:Z:151	YS:i:0	YT:Z:CP
HISEQ09:337:CA3UFANXX:7:1311:13253:97162	99	VIRSorter_Ga0164292_10000001-circular-cat_2	8962	42	151M	=	9008	197	TGTATCAGATGGTCCATTAAAGTTTACTAGGGATTCAACTATATTCAATCCAATGTCAACTAAATATAATCCATTAGCTTTACACATATCCACCATAAATGTAAACAATACTTATACTTTTGAAAATGTTACCGTAGAAGATATGAGAATT	CCCCCGGGGGGGGGGGGGGGGGGGGGGGGGGGGGGGGGGGGGGGGGGGGGGGGGGGGGGGGGGGGGGGGGGGGGGGGGGGGGGGGGGFEBGGGGGGGGGGGGGGGGGGGGGGGGGGGGGGGGGGFGGGGGGGGGGGFGGGGGGGEGGGGGC	AS:i:0	XN:i:0	XM:i:0	XO:i:0	XG:i:0	NM:i:0	MD:Z:151	YS:i:0	YT:Z:CP
HISEQ09:337:CA3UFANXX:7:1311:13253:97162	147	VIRSorter_Ga0164292_10000001-circular-cat_2	9008	42	151M	=	8962	-197	AATCCAATGTCAACTAAATATAATCCATTAGCTTTACACATATCCACCATAAATGTAAACAATACTTATACTTTTGAAAATGTTACCGTAGAAGATATGAGAATTAAAGGTGGCGGATTAAAGCATTCGGTAGATATTACCAAGAGGTTTG	GF=GGGGGEGFGGGGGGGGGGGGGGGGGGGGGGGGGGGGGGGFFGGGGGGGGGGGGGGGGGGGGGGGGGGGGGGGGGGGGGGGGGGGGGGGGGGGGGGGGGGGGGGGGGGGGGGGGGGGGGGGGGGGGGGGGGGGGGGGGGGGGGGCCCCC	AS:i:0	XN:i:0	XM:i:0	XO:i:0	XG:i:0	NM:i:0	MD:Z:151	YS:i:0	YT:Z:CP
HISEQ09:337:CA3UFANXX:7:1311:8613:98316	99	VIRSorter_Ga0164292_10000001-circular-cat_2	134837	42	151M	=	134931	245	CAACATCAGACACTTTTGACTTTCACATGTTGCTTCCCGAAATGCAAACCCTAACAAGGGGACAAAGAGGTGGTGCACCTTCTGTAAAACTAGGTGGACGTTTAGCTGAGATTGAAACTGGAAGATTTTTACCGGGTGGAGGAACTGCAGC	B?B@BFGCFCGGGGGEFCFGGGGEGGGGGGGGGGGGGGFCGBFGGGGGGBGGGFFGEGGGGGGGGGGGGGGGGGEDD1DGGGGGGGCEGGGGGGFGGGGGGGGGGGGGGGGGGGG@CFFGEGGGGGGGGGGGE<DDGGGDD<.D<GGGG##	AS:i:0	XN:i:0	XM:i:0	XO:i:0	XG:i:0	NM:i:0	MD:Z:151	YS:i:0	YT:Z:CP
HISEQ09:337:CA3UFANXX:7:1311:8613:98316	147	VIRSorter_Ga0164292_10000001-circular-cat_2	134931	42	151M	=	134837	-245	TGGACGTTTAGCTGAGATTGAAACTGGAAGATTTTTACCGGGTGGAGGAACTGCAGCTGGAACTGGAAAAATATTTGACCTTACAACAAAAGTAGGAAGAACTGAATCAGCAGAAGAGCTATTTAAATATCTTGAATCAATAGCAGATGAA	#GB@DGGF@GGGFGF800;GGGGGGGGGGGGGGG>GGGEFDGGGGGGGFFCG>F@@F11EDFB>GGGGGGGGGGGGGGGGGFFGGCGF1GFGGGDGFDCGGF:GGFCGGGGGGGGGGGGGGGGGGGGGGGGGGGGGGGGGGGFGGGBBCBB	AS:i:0	XN:i:0	XM:i:0	XO:i:0	XG:i:0	NM:i:0	MD:Z:151	YS:i:0	YT:Z:CP
HISEQ09:337:CA3UFANXX:7:1311:3256:99044	83	VIRSorter_Ga0164292_10000001-circular-cat_2	124629	42	151M	=	124566	-214	GGTGGAAATTGCTCGGCTTCCGAAGAAGCTCAAGCAATCCTACCTTCTTATGGCAGAACAGACAACACTTCTCTGGTGAAAAGAGTCGAATTGTCATCAAATAACTCAAGGTTATCTGATTAAATTCGCTCTTCACCAAAGAAGACCGAAG	BBDDGB@EGGG:ADGGGBDGEGGEG@CGCGEGGGGGEFGGGF0>GGGEGDFGEGEGGGGGGFF1GGGGGGF@GEDGGGF>BG>/GEGC1>GGGGDGGGGEGGGGGGGGGGBGGGDGGDFFGGGGGGGGGGDF;0DC>EFGGGGGGFBBABB	AS:i:0	XN:i:0	XM:i:0	XO:i:0	XG:i:0	NM:i:0	MD:Z:151	YS:i:0	YT:Z:CP
HISEQ09:337:CA3UFANXX:7:1311:3256:99044	163	VIRSorter_Ga0164292_10000001-circular-cat_2	124566	42	151M	=	124629	214	AGTCTCCAGAATGGCTAACCACTCTGTAGAGCTGCTCTCCGGTTGGTCCGAACTCCCTCTGAGGGTGGAAATTGCTCGGCTTCCGAAGAAGCTCAAGCAATCCTACCTTCTTATGGCAGAACAGACAACACTTCTCTGGTGAAAAGAGTCG	ABBBBGEGG@EGEGGGFGGGGGFGGGGGGGEGGGGFGGGGGGDGG/FGGGGGGGGGGGGGGGGGGGGGGGGGGGGFGBGGGGGGGGGGGGGGEGGGGGGGFGGGCGGGGGGGGGBEGGDGGEGGGGGGGGGGGGGGGGEGDGEGGGG@@E:	AS:i:0	XN:i:0	XM:i:0	XO:i:0	XG:i:0	NM:i:0	MD:Z:151	YS:i:0	YT:Z:CP
HISEQ09:337:CA3UFANXX:7:1311:19380:99564	99	VIRSorter_Ga0164292_10000001-circular-cat_2	88968	42	151M	=	89031	214	GTTCGTTCTTTGGCTTTCTGCCATAAACGTCCATTCCCATGTTTAATCTCCTACTAGCTTAGTGTACACTTCACCATTCTCTTGTATTTTTGTGTCTTCATACGGTGCTGCAATACGACGATAGAGTTCTAGTTTTGCGCACTCTAAAGCT	CCCCCGGGGGGGGGGGGGGGGGGGGGGGGGGGGGGGGGGEGGGGGGGGGGGGGGGGEGGGGGGGGGGGGGGGCGGGGGGGGGGGGGGGGGGGGGGGGGGGGGGGBGGGGGGFGGGGGGGGGGGDFGGGGGGEDGGGGGGGGGGGGGDGGG#	AS:i:0	XN:i:0	XM:i:0	XO:i:0	XG:i:0	NM:i:0	MD:Z:151	YS:i:0	YT:Z:CP
HISEQ09:337:CA3UFANXX:7:1311:19380:99564	147	VIRSorter_Ga0164292_10000001-circular-cat_2	89031	42	151M	=	88968	-214	GTACACTTCACCATTCTCTTGTATTTTTGTGTCTTCATACGGTGCTGCAATACGACGATAGAGTTCTAGTTTTGCGCACTCTAAAGCTCCAATAACTTCGTTAATGGTAGAGTATGATTTACCCTTCTTATCAATAAAATGATTAATAAGG	@GGEGGGGGGGGGGGGGGGGGGGGGGGGGGGGGGGGGGGGGGGGGGGGGGGGGGGDGGGGGGGGGGGGGGGGGGGGGGGGGGGGGGGGEGGGGGFGGGGGGGGGGGGGGGGGGGGGGGGGGGGGGGGGGGGGGGGGGGGGGFGFEGBAABB	AS:i:0	XN:i:0	XM:i:0	XO:i:0	XG:i:0	NM:i:0	MD:Z:151	YS:i:0	YT:Z:CP
HISEQ09:337:CA3UFANXX:7:1311:20706:99678	83	VIRSorter_Ga0164292_10000001-circular-cat_2	36155	42	151M	=	36114	-192	GGGGTATTATGTGAAGCCTAGAATAGATCATGATTTAATATCACAACATTCAGATGGAATAATAGTTTTATCAGGATGTCTTAATGGAGAAGTTTCTCAAGCTCTTTTAAGAAAAGACTATAACACCGCCTTAAAGCACGCAACATCTATG	GB=CGGDGGGGGGGEFGGGGGGGGGGGGGGGGGGGGGGGGGGGGCGGGGGGGGGGGGGGGGGGGGGGGGGGGGGGFGGGGGGGGGGGGGGGGGGGGGGGGGGGGGGGGGGGGGGGGGGGGGGGGGGGGGGGGGGGGGGGGGGGGGGCCCCC	AS:i:0	XN:i:0	XM:i:0	XO:i:0	XG:i:0	NM:i:0	MD:Z:151	YS:i:0	YT:Z:CP
HISEQ09:337:CA3UFANXX:7:1311:20706:99678	163	VIRSorter_Ga0164292_10000001-circular-cat_2	36114	42	151M	=	36155	192	TATCACAATATAATTAAAATGTCATCTAGAGCATTCACTGAGGGGTATTATGTGAAGCCTAGAATAGATCATGATTTAATATCACAACATTCAGATGGAATAATAGTTTTATCAGGATGTCTTAATGGAGAAGTTTCTCAAGCTCTTTTAA	CCBBCGGGCGGGGGGGGGGGGGGGGGGGGGGGGGGGGGGGGGGFGGGGGGGGGFGGGGGGGGGGGGGGGGGGGGGEGGGGGGGGGGGGGGGGGGGGGGGGGGGGGGB>DGGGGGGGGGGGGGGGGGGGG>FGGGEGEDGGGEDGGEGGGGG	AS:i:0	XN:i:0	XM:i:0	XO:i:0	XG:i:0	NM:i:0	MD:Z:151	YS:i:0	YT:Z:CP
HISEQ09:337:CA3UFANXX:7:1311:16085:99858	83	VIRSorter_Ga0164292_10000001-circular-cat_2	129369	42	151M	=	129238	-282	ATGTTCGTCTATTCCTTTTCCGTAAAATATATTAAATTCTGTTATCTTCATAGGGGGTGCCATCTTATTCTTGATGATCTTAACCTTAGAAGTAATTCCAATTGGGTTTCCAGACTTATCCTTGATATCTTCCTTCTTACGAATGTCGATA	8C:C..GGGGGGGGGFGGGGGGGFGGGGGGGGGGGGGGGGGGFGGGGCGGGGGGGGGGGGGGGGGGGGGGGGGGGGGGGGGGGGGGGGGFGGGGGGGGGGGGGGGGGGGGGGGGGGGGFGGGGGGGGGGGGGGGGGGGGGGGGGGGCCCCC	AS:i:0	XN:i:0	XM:i:0	XO:i:0	XG:i:0	NM:i:0	MD:Z:151	YS:i:0	YT:Z:CP
HISEQ09:337:CA3UFANXX:7:1311:16085:99858	163	VIRSorter_Ga0164292_10000001-circular-cat_2	129238	42	151M	=	129369	282	AGTTCTGTATTGTCACGCAAGTTTGTTATTGCGTTTTCTCTACCTTGTGCAAAAAGTTCACCTTCTTGATAAATCCACGCACCTTTTTGCGTAAAGATTCCTTGGTCCACTGCCACATCAAAAACACATCCATGTTCGTCTATTCCTTTTC	BBCCCGGGGGGGGGGGGGGGGGEGGGGGGGGGGGGGGGGGGGGGGGGGGGGGGGGGGGGGGGGGGGGGGGGGGGGGGGGGGGGGGGGGGGGGGGGGGGGGGGGGGGGGGGGGGGCGGGGGEGGGGEGGGGGGGGGGGGGGG<GGGGGGGGB	AS:i:0	XN:i:0	XM:i:0	XO:i:0	XG:i:0	NM:i:0	MD:Z:151	YS:i:0	YT:Z:CP
HISEQ09:337:CA3UFANXX:7:1311:10990:101206	83	VIRSorter_Ga0164292_10000001-circular-cat_2	189296	42	151M	=	189089	-358	TTTACGGACACGACAGCATTAGATGGCATGATTCCAAGTCAACTTGGAAGTTTTGGCCAAGGATCTCTTAGAGCATTTTCTTCTGTTGGTTATATTAGAGGTAGACAAATAGCTGAGCAAGTTGCGCGCACAGGTTCAATCGATGTAAATG	GDGGGGGGGGGBE=GGBGGGGGGGEGGGGDCGGGGGGGGGGGGGEGGGGGGGGGGGGCGGGGGGGGGGGGGGGGGGGGGGGGGGGGGGGGGGGGGGGGEGGGGGGGGGGFGGGGGGGGGGGGGGGDDGGGGGGGGGGGGGGGGGGGBBCBB	AS:i:0	XN:i:0	XM:i:0	XO:i:0	XG:i:0	NM:i:0	MD:Z:151	YS:i:0	YT:Z:CP
HISEQ09:337:CA3UFANXX:7:1311:10990:101206	163	VIRSorter_Ga0164292_10000001-circular-cat_2	189089	42	151M	=	189296	358	ATGTCTTCAGTAATGACACTTCCAGCTTCTGAAGCGGTTGACGTTGCAAAACAAATTGGAGCAGAACAGGTATTGCACAATTTTGGTGCAGCAATAGAAATGGCTGGAAAAGCAGGTGTAACTGAGGATACAATTCAACAAGCGCTAAAAG	BBBCBGGGGFGGGGGGGGGGGGFGGGG1EGD>GCEGGGGG>FGEGGBGGGGGGGG@GG>GF@G@<BGGGEF@GGGCF>FFCFBGEDDFGGEGGGGGGGGGGGGGGGGFFGGG>GGGGGG=FGDGGG=DCGDCDGGG@EGG@..CACGGGG@	AS:i:0	XN:i:0	XM:i:0	XO:i:0	XG:i:0	NM:i:0	MD:Z:151	YS:i:0	YT:Z:CP
HISEQ09:337:CA3UFANXX:7:1312:3112:2432	99	VIRSorter_Ga0164292_10000001-circular-cat_2	72075	42	117M	=	72216	292	AATCTGCACAAATGATACTGAAACCGTCACCTTGAACTCCAATTATTGTAGTCATATAAATCCTTGTTTATAAATACGGGCAAAAGGATTATACTACATATCTTGAACAAAAACAAT	:A3<:11EBG@FGGGFGC1=11EFBGB9/=:@FBG@DGGGEG1FFGC1:1FFGFGEF1BDG:1F>DGGGGGDF@@:FG/BG/FGGG/D@FFGCCGGGGGGC0;CGG@0F>EF0ECBD	AS:i:0	XN:i:0	XM:i:0	XO:i:0	XG:i:0	NM:i:0	MD:Z:117	YS:i:0	YT:Z:CP
HISEQ09:337:CA3UFANXX:7:1312:3112:2432	147	VIRSorter_Ga0164292_10000001-circular-cat_2	72216	42	151M	=	72075	-292	ATAATATAAAGAACCAAATACTTTTAAAGCTATTTCTTTAATTTGCCTAGGATCTTTAGTCTGATAGGAATAGTATTTTTGCTGTTTTTGATAAGTTTTACTTTTGTTTTTTCTACGTTTGGACAACTGTAACACCCTCTTTGTACAGGCA	#EEGGGBGGE69.C<80C8C00C0C000F0CGF0=EG@EGFFBGEGF0FGGF88FE=<00F:C@DDEGF:=11>101<11E1GG@F:CB11BF>FFCF1=DGFE:/9F@1F>@BE9:1=<<1FE@<GF@1/GF=G@EGF;=DE1=1AABA<	AS:i:0	XN:i:0	XM:i:0	XO:i:0	XG:i:0	NM:i:0	MD:Z:151	YS:i:0	YT:Z:CP
HISEQ09:337:CA3UFANXX:7:1312:2298:2749	99	VIRSorter_Ga0164292_10000001-circular-cat_2	22787	42	151M	=	22825	189	AGGGTTATGTAAGACTTGTAGATAGAATGGGTAGTGACCTATCTGTGGTAAATGCTGCTAGAGCATCTTTTGCTAAAGAGTCACATGAGCTGTCAAAAAGCGATGCAAGACTTATAGACTTTTTAGCTAGAGAAAATCATATGTCTCCATT	CCCCCGGGGGGGGGGGGGGGGGGGBFGGGGGGFGGGGGGGGGGGGGGGGGGGGGGGGGGGGGGGGGGGGGGGGGGGGGGGGG@GGGGGGGGGGGGGGGGGGGGGGGGGGGGFGGGGGGGGGGGGGDGGGGGGEGGGGGGGGGGGGGGGGGG	AS:i:0	XN:i:0	XM:i:0	XO:i:0	XG:i:0	NM:i:0	MD:Z:151	YS:i:0	YT:Z:CP
HISEQ09:337:CA3UFANXX:7:1312:2298:2749	147	VIRSorter_Ga0164292_10000001-circular-cat_2	22825	42	151M	=	22787	-189	CTATCTGTGGTAAATGCTGCTAGAGCATCTTTTGCTAAAGAGTCACATGAGCTGTCAAAAAGCGATGCAAGACTTATAGACTTTTTAGCTAGAGAAAATCATATGTCTCCATTTAGACATGCATTTGTCACACTAGAATTTAAAGCTCCCT	GGEGGGGGGGGGGGGGGGGGGGGGGGGGGGGGGGGGGGGGGGGGGFGGGGGGGGGGGGGGGGGGGGGGGGGGGGGGGGGGGGGGGGFGGGGGGGGGGGGGFGGGGGGGGGEGGGGGGGGGGF>EFGGGGGGGGGGGGGGGGGGGGGCCCBC	AS:i:0	XN:i:0	XM:i:0	XO:i:0	XG:i:0	NM:i:0	MD:Z:151	YS:i:0	YT:Z:CP
HISEQ09:337:CA3UFANXX:7:1312:20208:2837	83	VIRSorter_Ga0164292_10000001-circular-cat_2	161664	42	151M	=	161493	-322	ACTACTATAAATCAACAGGGGAGATTCATCCACTATTTAAAGAATTGCAAAAAAACAGTGATTTAATTCATGGAAATTTTGAAAAATTTATCGTATCCAAAGATGGTTCTAAATATGTTAGATTCTGCAATTCAGATTTATTAGACCTAGC	GEGGGGGGGGGFGGGGGGGF0GGGGGGGGGGGCGGGEGGGGGGGGGGGGGGGGGGGGGGGGGGGGGGGGGGFGGGGGGGGGGGGGGGGGGGGGGGGGGGGGGGGGGGGGGGGGGGGGGGGGGGGGGGGGGGGGGGGGGGGGGGGGGCCCCC	AS:i:0	XN:i:0	XM:i:0	XO:i:0	XG:i:0	NM:i:0	MD:Z:151	YS:i:-5	YT:Z:CP
HISEQ09:337:CA3UFANXX:7:1312:20208:2837	163	VIRSorter_Ga0164292_10000001-circular-cat_2	161493	42	151M	=	161664	322	CATATGGTGAATTTGCAGACTCTAATACTAGTGCAGAAAATATGAGAGATCATATGAAAAAAGTCTATGGTACAGATTTTCCATTTTCTGAGATGGTAAATATATTAGATCCAAATAAGGATAAAGAAGCTTACAAGAGAGCTAGAGAAGA	CCCCBGGGGGGFGEGGGGGGGGCGGGGGGGGGGGGGGGGGGGGGGGGGGGGGGGGGGGGGGGGGGGGGGGGGGGGGGGGGGGGGGGGGGGGGGGGGGGGGGFFGGGGGGGGGGGGGGGGEGGGGGGGGGGGGGGGGGGGGGGFGGGGGGG=	AS:i:-5	XN:i:0	XM:i:1	XO:i:0	XG:i:0	NM:i:1	MD:Z:116G34	YS:i:0	YT:Z:CP
HISEQ09:337:CA3UFANXX:7:1312:4310:3162	99	VIRSorter_Ga0164292_10000001-circular-cat_2	158819	42	151M	=	159020	352	CTCGACTCTTGACGGAATGGAAATTCTAACTAACAAGACTCTTACCAGTCCAGCAGTTGACACACCATTTTTAACGCTTTCAACAAGTACATCAACAACTGATGCAAGAATTTTTTGGGATTCTACAAATAAAAAAATAAGAGTAGGCAAT	BBB@B>>;EBB1FGA<>FGDCFFGGEGGGFGGGGGG>1FGGGGGGGGGGEG1FGGDGGE@FGDG>FGG>1E>FGEC@<FECF@F0CF=FCCGEGEBGGF08F0@FEGCGGGEFGGG<<FFGFCGCCEGBD=/@@=.CCCGDC@EE=8@DGC	AS:i:0	XN:i:0	XM:i:0	XO:i:0	XG:i:0	NM:i:0	MD:Z:151	YS:i:0	YT:Z:CP
HISEQ09:337:CA3UFANXX:7:1312:4310:3162	147	VIRSorter_Ga0164292_10000001-circular-cat_2	159020	42	151M	=	158819	-352	AACTGCAAGTTACACATTGGTTTTGGCTGACAAAGATAAACTTGTCGAAATAAGCAACGCATCAGCTAACACTCTAACTGTTCCAGCAAACTCTTCAGTAGCTTTCCCTATTGGAACACAAATGACAATACTTCAAACAGGTACTGGACAG	GBGGGGFDDD=F0GGCGFDGDCDGBGGGGGGDBDEF@>GGFC/FG@FGFC:0://BFDGGF>GGFGGGG>DGGGG@FGFBB>GGFC@GGGGGGGEGGGF1:FB0<>GGGFBDGGGGGGGGGGGGGGEGGDCFCGGBFFB@1EGGGG=BBBA	AS:i:0	XN:i:0	XM:i:0	XO:i:0	XG:i:0	NM:i:0	MD:Z:151	YS:i:0	YT:Z:CP
HISEQ09:337:CA3UFANXX:7:1312:16906:3162	83	VIRSorter_Ga0164292_10000001-circular-cat_2	183910	42	151M	=	183801	-260	TAACACTGAGGGCCTATCTGGACAAGGTGGAGATCAATATGCTTCAGGTTATGTTGGGGGAACAGGGGCTTCATATGGTGGAGCCTATGGACTAGGGGCTTCTGCCCTATCAGGCTCTAATCAAAGGCTAGCTTCTGCTGGAGCATACTCA	=GGEGGGGGGGGGGGGEFGGGGGGGGGGGGGGGGGGGGGGGGGGFGGGGGGGGGGGGGGGGGGGGGGGGGGGGGGGGGGGGGGGGGGGGGGGGGGGGGGGGGGGGGGGGGGGGGGGGGGGGGGGGGGGGGGGGGGGGGGGGGGGGFCCCCC	AS:i:0	XN:i:0	XM:i:0	XO:i:0	XG:i:0	NM:i:0	MD:Z:151	YS:i:0	YT:Z:CP
HISEQ09:337:CA3UFANXX:7:1312:16906:3162	163	VIRSorter_Ga0164292_10000001-circular-cat_2	183801	42	151M	=	183910	260	TGTTGAATGCAACATTAGGAAAAATACTAAAACCGCAAGTAAGAATGCATAAGCAAGAAGTTGAGCAAGGACTTGCTAACTACGATGCAGCAGGACAAAGTGGAGCATATAACACTGAGGGCCTATCTGGACAAGGTGGAGATCAATATGC	BBBBBGGGGGGGGGGFGGGGGGGGGGGGGGGGGGGGGGGGGFGGGGGGGGGGGGGGGGGGFGGGGGGGEGGGGGGGGGGGGGGGGGGGGGGGGGGGGGGGGGGGGGGGGGGGGGGCGGGGGGFGFFGGGFGGGGGEGEBGGG@GGGGGGGG	AS:i:0	XN:i:0	XM:i:0	XO:i:0	XG:i:0	NM:i:0	MD:Z:151	YS:i:0	YT:Z:CP
HISEQ09:337:CA3UFANXX:7:1312:15839:3457	99	VIRSorter_Ga0164292_10000001-circular-cat_2	32818	42	151M	=	32999	332	GGCATGTGGACAAGCTAACTGAGAAAATAGGTGGAAGAGATCTTACTTATATAAAGTATGAGAATGCTTTAAAGAGTATCGTAAATTTCTTTTTTTATAAAAAACAATCAGGATCAGTTCCATCATATTCTTCTTTATTGAATAGATGGGA	CCCCCFGGGGGGGGGGGGGGGGGGGGGGGGGGGGFGGGGGGGGGGGGGGGGGGGGGGGGGGGGGGGGGGEGGGGGGGGFGGGGGGGGGGGGGGGGGGGGGGGGGGGGGEGEGGGGGGGGGEGGGGGGGGGGGGGGGGGGGE@GGGGGGGG#	AS:i:0	XN:i:0	XM:i:0	XO:i:0	XG:i:0	NM:i:0	MD:Z:151	YS:i:0	YT:Z:CP
HISEQ09:337:CA3UFANXX:7:1312:15839:3457	147	VIRSorter_Ga0164292_10000001-circular-cat_2	32999	42	151M	=	32818	-332	ATATGACATAACTCATGAGCAGCACGAAAGTTTCTATGGTAATAATGCAAGCCTTACTAGCAGAGCTGCTTCAGCTTTATTGGCGATATCAGAAAACTTTTCAGATAGTGGGATTATACCTATTGCAATTGATGAAGAATTTATAGTTCCA	GGGGGGGGGGGGGGGGGGGGGGGGGGGGGGGEGGGGGGGGGGGGGGGGGGGGGGGGGGGGGGGGGGGGGGGGGGGGGGGGGGGGGGGGGGGGGGGGGGGGGGGGGGGGGGGGGGGGGGGGGGGGGGGGGGGGGGGGGGGGGGGGGGBBCBB	AS:i:0	XN:i:0	XM:i:0	XO:i:0	XG:i:0	NM:i:0	MD:Z:151	YS:i:0	YT:Z:CP
HISEQ09:337:CA3UFANXX:7:1312:4338:4638	83	VIRSorter_Ga0164292_10000001-circular-cat_2	118692	42	151M	=	118476	-367	GCTCGAAACTGCTCATGGTTACCTCCATGTTGGGACCTGGCGAAGGTCTTGGTTCTAGCCATAAAAGAAAAACCCCCCGAAGGGAGTTCTTCTTCTCTTCCAACAGAACGCTGCTGGGATGGTCAGGTTAAATACCGACTAGAGGATGTCA	GGGGGGGEGGGGGGGGGEGGGGGGGGGGGGGGGGCGGBGGEGGGGGEGGGGGGGGGGGGGGGGEGGGGG>CEGGGGGGGGGGGGGGGGGGGGGGGGFGGGGGGFGGGGGGGGGGGGGGGGGGGGGGGGGGGGGGGGGGGGGGGGGGCCCCC	AS:i:0	XN:i:0	XM:i:0	XO:i:0	XG:i:0	NM:i:0	MD:Z:151	YS:i:0	YT:Z:CP
HISEQ09:337:CA3UFANXX:7:1312:4338:4638	163	VIRSorter_Ga0164292_10000001-circular-cat_2	118476	42	151M	=	118692	367	TCTGAGTGATATCAAGTATGGCTTTTGCCAAGTCCATTGAATTCATTTCTGCTGGATCCATGTTTGCAAACCAGATGTTATATTGCTCTAGCGTGCCTTTCTTTGTTTGAATTGTGAGCTTCATGGGCTCTACCTCTTTCTGTATAGGGAA	@BCBBGGGGGGGGGGGGGGGGGGGGGGGGGGGGGGGGGGGDDGGEGGGFGGGGGGGGGGGGGGGGGGGGFGGFG=FEGGGGGGGGDGGGGFGGFGGGGGGGGGGGGGG0@CGGCGGEGGFGGGGGCGGEEF8FF@GGGGGGGGGGGGC;@0	AS:i:0	XN:i:0	XM:i:0	XO:i:0	XG:i:0	NM:i:0	MD:Z:151	YS:i:0	YT:Z:CP
HISEQ09:337:CA3UFANXX:7:1312:1380:4866	99	VIRSorter_Ga0164292_10000001-circular-cat_2	164598	42	151M	=	164648	201	CATGGAATGGCCATGTGAAGATATTCTTGGTTTTGAATACTGGACAAGGTCTTATGGCCCGGGGCAATACATAGATCTTCATGTGGATGAAGATACTTTTTTGTATAAAAAAAATAAGATGTTTCAAGGTCCTGTTTTAGGATGCATTTAT	BBCBBFFGGGGFGCEGGGGFGFGGGGCGF@F>1FGDGGGG>BFEG>EDBGGGFGGGCDDG@E//</C1>FEGCGGGCGGGBBEFEGGGGGGGFGDGFC@G>A>@FGGGG@DD>CD@DEGGE/C/9C/9B@DG=DGB/D=@@GGB.@6C/8@	AS:i:0	XN:i:0	XM:i:0	XO:i:0	XG:i:0	NM:i:0	MD:Z:151	YS:i:0	YT:Z:CP
HISEQ09:337:CA3UFANXX:7:1312:1380:4866	147	VIRSorter_Ga0164292_10000001-circular-cat_2	164648	42	151M	=	164598	-201	CTTATGGCCCGGGGCAATACATAGATCTTCATGTGGATGAAGATACTTTTTTGTATAAAAAAAATAAGATGTTTCAAGGTCCTGTTTTAGGATGCATTTATTATGGTGTAGACAATGACAATGGTGGATTTTTAGAACTTCATAAAAACAC	##B.@9..C6D/D@=DBDDCF<00FC0@@<=GGGCCGD@DGGCC<8<GFCGCFGG>GGGGGGGGDFFGGGGCGGGGGGGF0GG1CGGGFGFCDFCGGGGGGF>DFEGGGGDDGGGEGFECGGGGGDGG>GGGF>GFFGGGGGGGGGAAA=B	AS:i:0	XN:i:0	XM:i:0	XO:i:0	XG:i:0	NM:i:0	MD:Z:151	YS:i:0	YT:Z:CP
HISEQ09:337:CA3UFANXX:7:1312:7231:4841	83	VIRSorter_Ga0164292_10000001-circular-cat_2	38453	42	151M	=	38336	-268	CGAGCTAATAGACAGCGTTCTTGACGATGACTTTGGAAGAAGAACTGAGCTATCTATTCTTGAAAAGGAAAAAGATGAACTTGGGTTATATATATCTAAGAATCCAGTAGATGGAATTTGGGATCTTCTTTCTGAAAATATTTCACATGAA	<EGGGGEGGGGGGGGGGGGGGGGGFFGCGGGF@>EGGGGGGGGGGGGGCEGGGGGGGGGF>GGGGGGGGGGGGFGGGGGGGDGGGGGGGGGGGGGGGGGGGGGGGGGGGGGGGGGGGGGGGGGGGGGGGGGGGGGGGGGGGGGGGFCCCCC	AS:i:0	XN:i:0	XM:i:0	XO:i:0	XG:i:0	NM:i:0	MD:Z:151	YS:i:0	YT:Z:CP
HISEQ09:337:CA3UFANXX:7:1312:7231:4841	163	VIRSorter_Ga0164292_10000001-circular-cat_2	38336	42	151M	=	38453	268	CTCTAATAGAGATGAAGATAACCCTTATGATTCCATGCATGATTTCTTTAGAAGAACCAATCCAGCAGTATTAAAGAAGGGAACACTTGAGCACCTTACTAAAGCTGGAGCTTTTGACGAGCTAATAGACAGCGTTCTTGACGATGACTTT	BBCBBGGGGGGGGGGGGCFGGGGGGGGGGGGGGGGGGGGGGGGGGGGGGGGGGGGGGGGGGGGGGGDFGGGGGGGGGGGGGGGGGGGGGGGGGGGGGGGGGGGGGGGGGGGGGGGGGGGGGGGGGGGGGGGGGGGGGGGGGGGDGGGGGGG	AS:i:0	XN:i:0	XM:i:0	XO:i:0	XG:i:0	NM:i:0	MD:Z:151	YS:i:0	YT:Z:CP
HISEQ09:337:CA3UFANXX:7:1312:8503:5193	83	VIRSorter_Ga0164292_10000001-circular-cat_2	20872	42	151M	=	20807	-216	CTGTCATTGATGTCATTGCGGACGATCGTGAAAGCTGGGCTAGATCTGTTGGCGATTTAATTAATTCATATCTCAAGCAAGATCAAAGCCCTATAGACTTTGACTACTCTTTGATTAGACCATTGGGTAGTCCAATCAAAACATTTGGAGG	EGGDEGGE@GGGGGGGGGGGGGGGGGGFGGFGGGGGGGEGGGGGGGGEGGGGGGGGGGFGGGGGGGGFGGGGGGGGGGGGGGGGGGGGGGGGGGGGGGGGGGGGGGGGGGGGGGGGGGGGGGGGGGGGGGGGGGGGGGGGGGGGGECCCCC	AS:i:0	XN:i:0	XM:i:0	XO:i:0	XG:i:0	NM:i:0	MD:Z:151	YS:i:0	YT:Z:CP
HISEQ09:337:CA3UFANXX:7:1312:8503:5193	163	VIRSorter_Ga0164292_10000001-circular-cat_2	20807	42	151M	=	20872	216	TGGCGTTGGTTTTGATGACAAAGGTGCAGACAAAGACTTTACGATCTACGAACCAAATAAACCCGCTGTCATTGATGTCATTGCGGACGATCGTGAAAGCTGGGCTAGATCTGTTGGCGATTTAATTAATTCATATCTCAAGCAAGATCAA	ABBBBGGGGGGGGGGGGGGGGGGGGGGGGGGGGGGGGGGGGGGGGGGGGGGGGGGGGGGGGGGGGGGGGGGGGGGGGGGGGGEGGGCGGGGGGGGGGGGGGGGGGGGGGGGGGGGGGGGGGGGGGGGGGGGGGGGGGGGGGGGGGGBGGGG	AS:i:0	XN:i:0	XM:i:0	XO:i:0	XG:i:0	NM:i:0	MD:Z:151	YS:i:0	YT:Z:CP
HISEQ09:337:CA3UFANXX:7:1312:11262:6242	83	VIRSorter_Ga0164292_10000001-circular-cat_2	65679	42	151M	=	65568	-262	GCTATACGAAGAGCAGCCTTGTGAGTTTTTTCGTGTGGTAGATTTGCTTTAGAAATCGCTGCATAAACCTGCTTGTAGTTTTCAGTGTAAGTCATCTATTTCTTCTTTCGTTGGAGATAGCATGGTAGCACTGACCAAAAGACTATCTGTA	DEGGGGGGGEGGCGGGGGGGGGGGGGFGGGGGGGGGGGGGGGGGGGGGGGGGGGGGGGGGGGGGGGFGGGGGGGGGGGGGGGGGGGGGGGGGGGGGGGGGGGGGGGGGGGGGGGGFGGGGGGGGGGGGGGGGGGGGFGGGGGGGGGCCCCC	AS:i:0	XN:i:0	XM:i:0	XO:i:0	XG:i:0	NM:i:0	MD:Z:151	YS:i:0	YT:Z:CP
HISEQ09:337:CA3UFANXX:7:1312:11262:6242	163	VIRSorter_Ga0164292_10000001-circular-cat_2	65568	42	151M	=	65679	262	TAACCACCTAGTTTTACTGTAGCAGTAAACTCTTCTACTATGTCCATTATCTCATCCATTATAAATGGAAATTGCACCTTAGTATAAATGAATATATCATTCATTGCGTCAGCTATACGAAGAGCAGCCTTGTGAGTTTTTTCGTGTGGTA	CCCCBGGGGGGGGGGGGGGGGGGGGGGGGFGGGGGGGGGGGGGGGGFGGGGGGGGGGGGGGGGGGGGGGGGGGGGGGGFGGGGGEGGGGGGGGGGGGGGGGGGGGGGGGGGGGGGGGGGGGCGGGGGGEGGGGEEG@DGGGGGGGGGGGG#	AS:i:0	XN:i:0	XM:i:0	XO:i:0	XG:i:0	NM:i:0	MD:Z:151	YS:i:0	YT:Z:CP
HISEQ09:337:CA3UFANXX:7:1312:4501:6916	83	VIRSorter_Ga0164292_10000001-circular-cat_2	110779	42	151M	=	110634	-296	TGTTTGTGATTATTGGGTGTCTGTGTTTGTTCCTGGAATTATGAATTCTAGGATGTCTGTGATGAAATCGAGTAACCAATCAAGCATTTGTTTTCTCCTTTCCCTTCTTTTTTGTGGTTGCTGTCTGAGGAAGCATTTTAGAAGCTAGAAA	BGGEGGGD=GGGGGDGGGGGFEFGGGGGGGGGGGGGGGGGGGGGGGGGGGGGGGGGGGEGCGFGFGEGGGGGGGGGGGGGGGGGGGGGGGGGGGGGGGGGGGGGGGGGGGGGGGGGGGGGGGGGGGGGGGGGGGGGGGGGGGGGGGCCCCC	AS:i:0	XN:i:0	XM:i:0	XO:i:0	XG:i:0	NM:i:0	MD:Z:151	YS:i:-5	YT:Z:CP
HISEQ09:337:CA3UFANXX:7:1312:4501:6916	163	VIRSorter_Ga0164292_10000001-circular-cat_2	110634	42	151M	=	110779	296	AGAAGGTGTTACTTTGATTGCGTCTACCGTTTTACCGGTAATGCTGCTAGTTGCAGAGATAGTTTTTGCGGTTAATTTACCGAAAAGCTTAGCTGTTTTTTCTGCCATGGGTGTTTTTTCTGTTGTGGACATGATTTTCCTTTTGTGTTTG	CCCCCGGGGGGGGGGGGGGGGGGGGGGGGGGGGGGGGGGGGGGGGGGGGGGGGGGGGGGGGGGGGGGGGGGGGGGGGGGGGGGGGGGGGGGGGGGGGGGGGGGGGGGGGGGGGGGGGGGGGGGGGGGGBDGGGGGGGGGGGGBGGGGGGG#	AS:i:-5	XN:i:0	XM:i:1	XO:i:0	XG:i:0	NM:i:1	MD:Z:127A23	YS:i:0	YT:Z:CP
HISEQ09:337:CA3UFANXX:7:1312:3198:7468	73	VIRSorter_Ga0164292_10000001-circular-cat_2	140796	0	151M	=	140796	0	AGAAAACAGCAGAAGATCAACCAGATAAAGTTTTGATTGGAGCTTCAACTCCAACTGGTCGAAGAGAGAGATTTTGGGAATGGTGCAGAAGTCCTAGATTTAAAGAGTTTTGGTTTCCTTCATATTGCAATCCATATTTTTCTAAAGAACA	CCCCCGGGGGGGGGGGGGGGGGGGGGGGGGFGGGGGGGGGGGGGGGGGGGGGGGGFGGFGGGGGGGGGGGGGFGGGGGGGGGGGGGGGGGGGGGGGGGGGGGGGGGGDFGEGGGGGG@@GGGGGGGGGGGGGGGGGGEGGGGGGGBGGGGG	AS:i:-85	XN:i:0	XM:i:17	XO:i:0	XG:i:0	NM:i:17	MD:Z:7T24C1T24A7A0C1C14T3T0C0A0G0A0A23A11C9G10	YT:Z:UP
HISEQ09:337:CA3UFANXX:7:1312:2866:8017	83	VIRSorter_Ga0164292_10000001-circular-cat_2	133983	42	151M	=	133870	-264	AGAGAAAAAATTCTTAAACAAAAACTTGGAACTTATGAGATAGATGATTATATCGAATCACAGGAAATAAAGGATGAGTAAACTTGACGATTTAGTCGGGATGTACATGAGGATGCTTCCTGACAGGACAGAAGAGGAAATAAGAGCTCAA	GEGGGGGGGGGCGGFGGGGGGGGGCGGGGGGEGGGGGGGGGGGGEGGGGGGFGEGGFEGGGGGGGGGGGGGGGGGGGGGGGGGGGGGGGGGGGGGGGGGGGGGGGGGGGGGGGGGGGGGGGGGGGGGGGGGGGGGGGGGGGGGGGGCCCCC	AS:i:0	XN:i:0	XM:i:0	XO:i:0	XG:i:0	NM:i:0	MD:Z:151	YS:i:0	YT:Z:CP
HISEQ09:337:CA3UFANXX:7:1312:2866:8017	163	VIRSorter_Ga0164292_10000001-circular-cat_2	133870	42	151M	=	133983	264	GAAATCAACTACTTGCAACAAGAGAAGCTAAAGCTAAAGTTGGTCAAGTTCAACTCGATACAGCACAAGCAATTTCAGATATTATTAATAAAGTTCAATCTATAGAAAATCAAAGAGAAAAAATTCTTAAACAAAAACTTGGAACTTATGA	CCCCBGGGGGGGECGGGGGGGGGGGGGGGGGGGGGGGGGGGGGGGGGGGGGGGGGGGGGGGGGGGGGGGGGGGGGGGGGGGGGGG>EFFGGGGGGGGGGGGGGGGGGGGGGGGGGGGGGGGGGCGGGGGGGGGGGGGGGGFDGGGGGGGGE	AS:i:0	XN:i:0	XM:i:0	XO:i:0	XG:i:0	NM:i:0	MD:Z:151	YS:i:0	YT:Z:CP
HISEQ09:337:CA3UFANXX:7:1312:14200:9386	99	VIRSorter_Ga0164292_10000001-circular-cat_2	187671	42	151M	=	187748	228	TCAGCTCTATGAGGCAAAACGCGGAGTACGGATTAAGTAGAACTGAACAATTTATGCAATCTGCAGATATTCCAGAAGATGTGTTAAAATCTCTACAAAAAGATGTGGAATTAGCAAAAGATGTTATGTTAGATCCACAAACAAGAATGTC	CCCCCGGGGGGGGGGGGGGGGGGGGGGGGGGGGGGGGGGGGGGGGGGGGGGGGGGGGGGGGGGGGGGGGGGGGGGGGGGGGGGGGGGGGGGGGGGGGGGGGGGGGGGGGGGGGGGGGGGGGGGGGGGGGGGEGGG@EGGGGGGGGGGGGG@	AS:i:0	XN:i:0	XM:i:0	XO:i:0	XG:i:0	NM:i:0	MD:Z:151	YS:i:0	YT:Z:CP
HISEQ09:337:CA3UFANXX:7:1312:14200:9386	147	VIRSorter_Ga0164292_10000001-circular-cat_2	187748	42	151M	=	187671	-228	GATGTGTTAAAATCTCTACAAAAAGATGTGGAATTAGCAAAAGATGTTATGTTAGATCCACAAACAAGAATGTCACATCTTAGAAAAGCACGAGAAGCAGAAGAGATTATGGCACAAATGGCTAGTGGAATTAGAGCTAACCAAATACCAG	0GGGGGGGGGGGGGGGGGGGGGGGGGGGGGGGGGGGGGGGGGFGGGGGGGGGGGGGGGGGGGGGGGGGGGGGGGGGGFGGGGGGGEGGGGGGGGGGGGGGGGGGGGGFGGGGGGGGGGGGGGGEGGGGGGGGFGGGGGGGGGGGGGBBBBB	AS:i:0	XN:i:0	XM:i:0	XO:i:0	XG:i:0	NM:i:0	MD:Z:151	YS:i:0	YT:Z:CP
HISEQ09:337:CA3UFANXX:7:1312:17027:10171	99	VIRSorter_Ga0164292_10000001-circular-cat_2	144398	42	151M	=	144553	306	GTATAGTAAAAATTATAAACTTTCTTTCAATAAAGAAGAGATAGATCCTTCAATATCTTTTACGAGCACCGGAGTAATACGATGACAATTATTAAAAAAACAATTACACGGACTAAAGCCAGACGCTAACTATCTATTTGCTCTCAAGCCT	BBBBBFGDGGGGD@GGGGGGGGGGGGGGGGGGCFGFGGGGGGGGGCGGGGGGGGGGCFGG@GGD=CGGEGGGGGGGGGGGGGGGGGGGGGGGGGEFFCGGGGGE@FGGGGGD<DGGGG=FGGGGGGGGGGGGEGGG=@BGBGGEGEGGGG@	AS:i:0	XN:i:0	XM:i:0	XO:i:0	XG:i:0	NM:i:0	MD:Z:151	YS:i:0	YT:Z:CP
HISEQ09:337:CA3UFANXX:7:1312:17027:10171	147	VIRSorter_Ga0164292_10000001-circular-cat_2	144553	42	151M	=	144398	-306	ACACAGAGATAGTAGCCGTAGATGATTTACCAGAAACTATACGAGTAAAAACTCCAGCAGTTTCTTCGGTTCCATCAACCATAACTGGCTTTGGAGTTTCCGCAAACTTTGAAACAGTAATGTTTTATTTTAATCCAGTTAATGATATTGA	GGGGG@/GGGGGGC>80FCGGEGGGGCGGGGGGGGGGGGF@GGGGGGGGGGGGGGGGGFFGGGGGGGGGGGGGGGGGGGGGGGFDGBEGGDCGGGGGGFGGGGGFCFEGGGGGCGDGEEGGEFGGGGGGGFF>GGGGGGGGEGGEGCCCBB	AS:i:0	XN:i:0	XM:i:0	XO:i:0	XG:i:0	NM:i:0	MD:Z:151	YS:i:0	YT:Z:CP
HISEQ09:337:CA3UFANXX:7:1312:16029:10919	83	VIRSorter_Ga0164292_10000001-circular-cat_2	148797	42	151M	=	148568	-380	TTCAGAAGATGACACTATTGTAGAAGTTCCAGTAGCAGTATCTGCTCCAGTTGAAAAAGCTGTTGAGATAGCAGAAGTTATTGAAGCTGTTGAAAAAGTTGAAGATAAAAAAGTATCTCCTAAAAAAACAGCTGAAGTAAAAGAAGACTCT	GGGEGGGGGGGGFDGGF@GGFCGGGGGFGGGGGGGEGGGGGGGGBEGGGGGFGEGGGGGGGGGGGGGGGGGGGGGGGGGGGGGGGGGGGGGGGGGGGGGGGGGGGGGGGGGGGGGGGFFGGGGGGGGGGGGGGGGGGGGGGGGGGGBCCCC	AS:i:0	XN:i:0	XM:i:0	XO:i:0	XG:i:0	NM:i:0	MD:Z:151	YS:i:0	YT:Z:CP
HISEQ09:337:CA3UFANXX:7:1312:16029:10919	163	VIRSorter_Ga0164292_10000001-circular-cat_2	148568	42	151M	=	148797	380	TAATGTAGTAATAGTAGAAGAAGATCAAGAACAACAAGAAAATGTAAATGAGGAAAAAAATGTCAATTAAAATAGTTTCAGATATATCAAAGCAGTATCTATTGAAAGAAGATGCTGTCGAAGGATTTAAGATAGCAGTAGAGAATGGTCA	CCCCCGGGGGGGGGGGGGGGGEGGFGGGGGGGGGGGGGGGGGFGGGEGGGGGGGFGGGGGGGGGGGGGGGGGGGGGGGGGGEGGGGGGGGGGGGGGGGGGGGGGGGGGGGGFGGCCGGFFDGGGEEGGGGGGGGGGGGGGGGGGGGGGGGG	AS:i:0	XN:i:0	XM:i:0	XO:i:0	XG:i:0	NM:i:0	MD:Z:151	YS:i:0	YT:Z:CP
HISEQ09:337:CA3UFANXX:7:1312:13037:11433	83	VIRSorter_Ga0164292_10000001-circular-cat_2	173743	42	151M	=	173638	-256	GTTTTAGACGTGAGAAGATACATGTCTTACGAACAGTCCATATGGGACAGTGCTCAAGAAGGTGCTACCCCAGACTTTACTGGAACAGAAGTAAATATAATAGACTTGTATCAAAGTTCCACTCCCAACACTTAATGTAGTTTGTTTTTAT	CGEGGGGGGGGGGGGGGGFGGGGGGGGGGGGGGGGGGGGGGGGGGGGGGGGF0GGGGGGGGGGGGGGGGGGGGGGGGGGGGGGGGGGGGGGGGGGGGGEGGG@@GGGGGGGGGGFGGGGGGGGGGGGGGGGGGGGGGGGGGGGGGGCCCCC	AS:i:0	XN:i:0	XM:i:0	XO:i:0	XG:i:0	NM:i:0	MD:Z:151	YS:i:0	YT:Z:CP
HISEQ09:337:CA3UFANXX:7:1312:13037:11433	163	VIRSorter_Ga0164292_10000001-circular-cat_2	173638	42	151M	=	173743	256	TCTGAAGAAAATAGAGACAGTACTGACATTTGCAAAAGAACTGTTACTTATATGTTAACTACCGAAAAACTGTTTGCTCAAAATGTAGACCATATTGAGAGTATCGTTTTAGACGTGAGAAGATACATGTCTTACGAACAGTCCATATGGG	BBBBBCCEGGGGGGGGGGGGGGGGGGGGFGGGGGGGGFGGGGGGGGGGGGGGGGGGGGGGGGGGGGGGGGGGGGGGGGGGGGGGGGGGGGGGGGEGGGGGGGGGGGGGGGGGGGFFGGGGGGGGGGGGGCGGGGGGGGGGGGGGGGEGGGG	AS:i:0	XN:i:0	XM:i:0	XO:i:0	XG:i:0	NM:i:0	MD:Z:151	YS:i:0	YT:Z:CP
HISEQ09:337:CA3UFANXX:7:1312:15030:11294	83	VIRSorter_Ga0164292_10000001-circular-cat_2	159023	42	151M	=	158783	-391	TGCAAGTTACACATTGGTTTTGGCTGACAAAGATAAACTTGTCGAAATAAGCAACGCATCAGCTAACACTCTAACTGTTCCAGCAAACTCTTCAGTAGCTTTCCCTATTGGAACACAAATGACAATACTTCAAACAGGTACTGGACAGACT	=GGGGDCDGGGFCGGGGGGGFBGGEGGEGGGGEGGGGGGDGFBGGF>FCEDDBGGGECEGGGGGGGGDGGGGGGGGGGFGGGCGGGGGGGGDGGGGGGGGGCGGGGGGGGGGGGGGGGGGGGGGGGGGGGGGEGGGGGGGGGGGGGCCCCB	AS:i:0	XN:i:0	XM:i:0	XO:i:0	XG:i:0	NM:i:0	MD:Z:151	YS:i:0	YT:Z:CP
HISEQ09:337:CA3UFANXX:7:1312:15030:11294	163	VIRSorter_Ga0164292_10000001-circular-cat_2	158783	42	151M	=	159023	391	AAATACAGCCATAACACTTCCGACTACAGGTACTCTCTCGACTCTTGACGGAATGGAAATTCTAACTAACAAGACTCTTACCAGTCCAGCAGTTGACACACCATTTTTAACGCTTTCAACAAGTACATCAACAACTGATGCAAGAATTTTT	BBCCBGGGGGGGGFGGGGGGGGGGGGGGGGGGGGGGGGGGFGGGGGGGGGGGGGGGGGGGGGGGGGGGGGGGGGGGGGGGGGGGGGGGGGGGGGGGGGGGGGGGGGGGGGGG.>>GGFGGGGGGGGGGGGGGGGGEDEGGGGGBGGGGGGG	AS:i:0	XN:i:0	XM:i:0	XO:i:0	XG:i:0	NM:i:0	MD:Z:151	YS:i:0	YT:Z:CP
HISEQ09:337:CA3UFANXX:7:1312:2584:11907	99	VIRSorter_Ga0164292_10000001-circular-cat_2	73123	42	151M	=	73293	321	ATTATTTATTTTTCAATAACAACTTAACATAAAGGGTTCTTCTTTCAATATTAGAAAGAAACTTTACGGCTGTCATTCTCCAGTTGTTTTGTTTATTAACATAATCTAAAACTTCAGATTCTGAATATTGTGAATTGTTTTTTCTTAGATT	CCCCCGGGGGGGGGGGGGFGGGGGGGGGGGGGGGFGGGGGGGGGGFEGGGGGGECCGGGGGGGGGGGGFGGGGGGGGGGGGEEGGGGGGGEGGFGGGGFGGGGGGGGFGGGGGGC>FGGGGGG>DGCGG0;0CFGEDGGGGFG@FGGC0DE	AS:i:0	XN:i:0	XM:i:0	XO:i:0	XG:i:0	NM:i:0	MD:Z:151	YS:i:0	YT:Z:CP
HISEQ09:337:CA3UFANXX:7:1312:2584:11907	147	VIRSorter_Ga0164292_10000001-circular-cat_2	73293	42	151M	=	73123	-321	TTAGTTTTTTGGCACGATAATTGAAGTTCAATTTCTCTTCTAACCAATTGAAGGCTGTAGTGCCAAAGTTCAAGGTGAGAGTGAAGATAAGATTTAACTTCATCAGAAGTTTCAGGAGATTTAATGTCGCTGGCAACGACCTCTTGAAACT	GGGGGGGGGGEGGGGGGGGGGGGGGGGGGEGGGGGGFGGGGGGFGFGGGGGGGGGGGGGGGGFGGGGGGGGGGGGGGGGGGGGGGGGGGFGGGGGGGGGGGGGGGGGGGGGGGGGGGGGGGGEGGGGGGGGGGGGGGGGGGGGGGGCBBBB	AS:i:0	XN:i:0	XM:i:0	XO:i:0	XG:i:0	NM:i:0	MD:Z:151	YS:i:0	YT:Z:CP
HISEQ09:337:CA3UFANXX:7:1312:2738:12322	83	VIRSorter_Ga0164292_10000001-circular-cat_2	139961	42	151M	=	139930	-182	TCAAGACTTAATGCAAGAAGTTCTCTTGGATCAGAGGGCGCTATGATGGCAGCACATTTTGGATAATTTATGAGCGCAACGTTATCATCAAAAACTAAAAAGTTTAGACAAGATTTAGAAAAACTATCTAGAGAAGATTTATTAGAAATAA	CGGGGGE/GGGGGGGGGGEGGGGEGGGEDF=FFEGGGGGCGGGGGGGGGGGEDGFGEDCGCGGGGGGEGGGGGC<GGGGGGGGGGGGGGGGGGFGGGGGGGGGGGGGGGGFGGGGGGGGGGEFGGGGGGGGGGGGGGGGGFGGGGGCCCCC	AS:i:0	XN:i:0	XM:i:0	XO:i:0	XG:i:0	NM:i:0	MD:Z:151	YS:i:0	YT:Z:CP
HISEQ09:337:CA3UFANXX:7:1312:2738:12322	163	VIRSorter_Ga0164292_10000001-circular-cat_2	139930	42	151M	=	139961	182	AAGATCTAGAGGCGTTATGGCTATTCAGAACTCAAGACTTAATGCAAGAAGTTCTCTTGGATCAGAGGGCGCTATGATGGCAGCACATTTTGGATAATTTATGAGCGCAACGTTATCATCAAAAACTAAAAAGTTTAGACAAGATTTAGAA	BBBBBGGGGGGGGGGGGGGGGFGGGGGGGGGGGGGGGGGGGGGGGGGGGGGGGGGGGGGGGGGGGGGGGGGGGGGGGGEGGGGGGGGGGGGGGGGGGGGGGGGGGGFGGGGGGGGGGGGGGGGGGGGGGGGGGGGGGGGGGGGGEGBGGGG	AS:i:0	XN:i:0	XM:i:0	XO:i:0	XG:i:0	NM:i:0	MD:Z:151	YS:i:0	YT:Z:CP
HISEQ09:337:CA3UFANXX:7:1312:3388:13544	83	VIRSorter_Ga0164292_10000001-circular-cat_2	153089	42	151M	=	152960	-280	CTAACGCAGAGTCAGCACTTCAAGCAAGTGCCCCAATGGGATTGAATGTTATTGTTTCACCTTTCGTAAGCTTTACAGCTAAGAGTGGTGCAACTGCAGCTAAGTCAGATCTTTTCTTGATCGACCGCAATGAAGTAGGAACTATCCTCGT	>GGGGGEGGGGGGGEGGGGGGEGEGGGGGGGBGGFCF;0GGBGGGGGGFE><>><GGGFGGGGGGGFGGGGGGGGGGGGGGGGGGGGGGGGGGGGGGGGGGEGGGGGGGGGGGGGGGGGGGGGGGGGGGGGGGGGGGGGGGGGGGGBABA<	AS:i:0	XN:i:0	XM:i:0	XO:i:0	XG:i:0	NM:i:0	MD:Z:151	YS:i:0	YT:Z:CP
HISEQ09:337:CA3UFANXX:7:1312:3388:13544	163	VIRSorter_Ga0164292_10000001-circular-cat_2	152960	42	151M	=	153089	280	TGGCAGAAAAGCATGTTCCTACAGACTTCATACTTCACCCATTAATGTGGTCAGTGTTCCTTAAGGACGCTATCTTCCACATGGGTGGTGCAGCATCAGCAGTTAATACCAGCTGGGGATACCGCCCTACTAACGCAGAGTCAGCACTTCA	BC@@BGGGGGGGGGGF@F>GGGGGGGGGGGGGGFGGGGGGGGGGGGGGGGGGGGGGGGGGGGDGGGGGGGGGGGGGGGEGBGGFGGGDGGGFGGGGEGGGGGGGGEGGGFGG0DDGGGGGGGGGGG.C@EGGGGGGGGDGGGGGGGGG=GG	AS:i:0	XN:i:0	XM:i:0	XO:i:0	XG:i:0	NM:i:0	MD:Z:151	YS:i:0	YT:Z:CP
HISEQ09:337:CA3UFANXX:7:1312:2321:14082	99	VIRSorter_Ga0164292_10000001-circular-cat_2	99898	42	151M	=	99951	204	ACGGTTTTCAAGTGGCTTTGCGTGTGAGATAGCAAGAGTCTTAAACAACCACGGAGAATCCGTAATTGATAGTCCCATACTAGCCCAACGATAACCAACGTATCCGATGCGAGCTTGAGCTTCTACATCTTCGACTTCTTTATTGTCACGT	ABBBBFGEGEGGGGGGGEGGGGGGGEGCGGGGGGGGGG1FCFFC@GGGGGGGGGG@<GGGGEG>BFGGGGFGGGGGG>FG@BGGGBGFGGGGDGGGGGGGB0EF0E?>GGGGGGGGG.CGGGGGGGGGGGBGG<DGGGGGEGGGGG@GBG6	AS:i:0	XN:i:0	XM:i:0	XO:i:0	XG:i:0	NM:i:0	MD:Z:151	YS:i:0	YT:Z:CP
HISEQ09:337:CA3UFANXX:7:1312:2321:14082	147	VIRSorter_Ga0164292_10000001-circular-cat_2	99951	42	151M	=	99898	-204	GAGAATCCGTAATTGATAGTCCCATACTAGCCCAACGATAACCAACGTATCCGATGCGAGCTTGAGCTTCTACATCTTCGACTTCTTTATTGTCACGTGAGAACTGACGAACAAAGTATGACTTCCAGTTGGTGAGAAGACGTCCATTGAC	EGGBDBGDD9DDEEGGC.GGGGGGEDD@EEFGGGDFFF8C.GGEDGBF89FGDCEGGEB>>FGFGGGGGCEGFE/9F/FE=11FF@CEGGGGGGGGGGGGGGFGGGGGGGGGGGGGEGGGGGGGGGGGGGGGFGGGGGGGGGGGGGCCCBB	AS:i:0	XN:i:0	XM:i:0	XO:i:0	XG:i:0	NM:i:0	MD:Z:151	YS:i:0	YT:Z:CP
HISEQ09:337:CA3UFANXX:7:1312:9001:14221	83	VIRSorter_Ga0164292_10000001-circular-cat_2	16891	42	151M	=	16847	-195	TCAGTTTATGGTAGACTGCGCAAGGCTCTCCAAGATGGCAGACGAGGTAGATTCTAGGGCTGATCAATTGTCCATTGACTATGCAAATGATTTCAGTTTGGCCACCCCGGACTACTATATAGATGCAGAGTTATCGTCCAAGGTGTATAAT	CGGD/DDGGGGGGGGGGGGGGGGGBGGGGGGFGGGGGGGGGGGGGGGGGGGGFGGGGGGGGGGGGGGGGGGGGGGGGGGGGGGGGGGGGGGGGGGGGFFGGGGGGGGGGFGGGGGGGGGGGGGGGGGGGGGGGGGGGGGGGGGGFGCBBBB	AS:i:0	XN:i:0	XM:i:0	XO:i:0	XG:i:0	NM:i:0	MD:Z:151	YS:i:0	YT:Z:CP
HISEQ09:337:CA3UFANXX:7:1312:9001:14221	163	VIRSorter_Ga0164292_10000001-circular-cat_2	16847	42	151M	=	16891	195	TTTAGAGGTCCTATACCTTCAAATGTTTTGAACTTGCACTATGATCAGTTTATGGTAGACTGCGCAAGGCTCTCCAAGATGGCAGACGAGGTAGATTCTAGGGCTGATCAATTGTCCATTGACTATGCAAATGATTTCAGTTTGGCCACCC	BCCCCGGGGGGGGGGGGGGGGGGGGDGGGGGGGGGGGGGGGGGGGGGGGGGFGGGGGGGGGGGGGGGGGGGGGGFGGGFGGFGGGGGGGGGGGGGGGGGGGGGGGGGGGGGGGGGGGGGGGGGGGGFGGFGGGGGGGGGGGGGBGEBGGEG	AS:i:0	XN:i:0	XM:i:0	XO:i:0	XG:i:0	NM:i:0	MD:Z:151	YS:i:0	YT:Z:CP
HISEQ09:337:CA3UFANXX:7:1312:19286:14235	99	VIRSorter_Ga0164292_10000001-circular-cat_2	157089	42	151M	=	157117	179	GGAGTAAAAAATGGCCATTAGTAGTGGAAACTCATCAGGACCAAGAAAAAATGACGTACCCAACATAGTTGGAGATAAGCCCGCCGCTGCCGATCCTAAGATCACAGCAGCGGGCTTTGACGTCCGGAACTGTATCTAATACTAATTTAAA	BCBCB?FGGGGGGGGGGGGGGGGGGGGGGGGGGGGGGGGGEGGGGGGGGGGGGGGGGGGGGGGGGGGGGGGGGGGGBFGGGGGGGGGGGGGGGGGGGGGGGGGGGGGGGGGGGGCGGGGEGGBCGGG>DGGGGGGGGGGEGGGGGGEGGGG	AS:i:0	XN:i:0	XM:i:0	XO:i:0	XG:i:0	NM:i:0	MD:Z:151	YS:i:0	YT:Z:CP
HISEQ09:337:CA3UFANXX:7:1312:19286:14235	147	VIRSorter_Ga0164292_10000001-circular-cat_2	157117	42	151M	=	157089	-179	AACTCATCAGGACCAAGAAAAAATGACGTACCCAACATAGTTGGAGATAAGCCCGCCGCTGCCGATCCTAAGATCACAGCAGCGGGCTTTGACGTCCGGAACTGTATCTAATACTAATTTAAATGATCCTTCTGGTGGCAACTTAACTAGA	GGGGGGGGGGGGGEGGGGGGGGGGGGGGGDGGGGGGGGGGGGGGGGGGGGDGDGGGGGGGGCGGGGGGGGGGGGGGGGGGGGGGGGGGGGGGGGGGGGGGGGGGGGGGGDFGGGGFGGGFCFGGGGGGGGGGGGGGGGGGGGGFFFBBAA<	AS:i:0	XN:i:0	XM:i:0	XO:i:0	XG:i:0	NM:i:0	MD:Z:151	YS:i:0	YT:Z:CP
HISEQ09:337:CA3UFANXX:7:1312:9870:14314	83	VIRSorter_Ga0164292_10000001-circular-cat_2	69475	42	151M	=	69329	-297	ACTGAAGTCTAAATACAACTTTGTGTTTTTTGCGGTTTTTAATCTTTGAAATAATCATCTTCGTCTTCAACTACTTCAAAGCAATCATCACAATACCATACTTTGTACATTTTATTAACTGTGATAAGATCGGTGTATCCACCTTGATTTT	6E=ED@C=GGGGGBEGGDGD.GBFFCGFAGGGGFF@8CGE00<0F00CGGGGGGGGGBGDCBGEGGGGGGGGF>G@EGFGEGGGGGEGGGGGFCGF@GGGGG@F1FGFGGGGGFGFD@GGGGGGGGEGGGDGGGGGGGGGGGGEGGCCCCC	AS:i:0	XN:i:0	XM:i:0	XO:i:0	XG:i:0	NM:i:0	MD:Z:151	YS:i:0	YT:Z:CP
HISEQ09:337:CA3UFANXX:7:1312:9870:14314	163	VIRSorter_Ga0164292_10000001-circular-cat_2	69329	42	151M	=	69475	297	GATTATGATGTGTCATTTTTTTCCTAAATCTTTTATTATACGGACAAAGAACTCTTCAACGGTAATGTCTGCAGACATAGCTGCAAGTGTTATTCTTAAAAAGTCTCTATCATTAAACTTAACAGTACAAATCTTCTTATCATTAGACTGA	B??=BGGCGGGGGCDGGEGGGGGGGGG>@@GDGGEG>BGG@B/=>CDE@FF@FF@F@FECGDG@GGG@FCGFEGCFDCG11:<DF>FFDFGGGGGGGGGGGGGGGGGGEGGDFG@<DFCG>GEDDGGC@FE@@0CGC@8CF0886BGGGG6	AS:i:0	XN:i:0	XM:i:0	XO:i:0	XG:i:0	NM:i:0	MD:Z:151	YS:i:0	YT:Z:CP
HISEQ09:337:CA3UFANXX:7:1312:17431:14447	83	VIRSorter_Ga0164292_10000001-circular-cat_2	149926	42	151M	=	149876	-201	CTTAATCATTGAGGTTGCAGCCATACATGAAGGTTTAACACGGAAACTATAATAACTATTCTGCAGAGGCTTTGGAAAAAGCTTTGCAGTCTTGGGTAGAGCCTTACCCCAAGCCAATCATTCTTAATCACGATCTTAACTCTGAACCTAT	DGGGGGGGGGGGGGGGGGGGGGGGGGGGGGGGGGGGGGGGGGGGGGGGGGGGGGGGGGGGGGGGGGGGGGGGGGGGGGGGGGGGGGGGGGGGGGGGGGGGGGGGGGGGGGGGGGGGGGGGGGGGGGGGGGGGGGGGGGGGGGGGGGCCCCC	AS:i:0	XN:i:0	XM:i:0	XO:i:0	XG:i:0	NM:i:0	MD:Z:151	YS:i:0	YT:Z:CP
HISEQ09:337:CA3UFANXX:7:1312:17431:14447	163	VIRSorter_Ga0164292_10000001-circular-cat_2	149876	42	151M	=	149926	201	TTTTCAAAAATGGACTTTTCATTTAAGGAATCATCTGATTCTAATCAGGGCTTAATCATTGAGGTTGCAGCCATACATGAAGGTTTAACACGGAAACTATAATAACTATTCTGCAGAGGCTTTGGAAAAAGCTTTGCAGTCTTGGGTAGAG	CCCBBGGGGGGGGGGEGGEFGCGGGGGGFGCG1CGGGGGGGGGGGGGGGGGGGGGGGGGGGGGGGGGGGGGGGGGGGGGGGGGGGGGGGGGGGGGGGGGGGGGGGGGGGGGGGGGGGGGGGGGGGGGGGGGGGGGGGGGGGGGGGGGGGGG	AS:i:0	XN:i:0	XM:i:0	XO:i:0	XG:i:0	NM:i:0	MD:Z:151	YS:i:0	YT:Z:CP
HISEQ09:337:CA3UFANXX:7:1312:16966:15282	83	VIRSorter_Ga0164292_10000001-circular-cat_2	175751	42	151M	=	175687	-215	GAACGAAGGTTCTGGAGCTTCTATGGACGACATTGTTATCGAAGAAACGATGACTTATGTAGCCCGTGAAATTGGACCTATGTACAAGATTTCAAACTCACAACTCACTGGTGGTATCTTTAATGGTGAAAACAGCCTCAAAAATATTATT	DGDGEGDCGD=C;@EF80;8@CEB>DGFD;CF;FEGGGGGGGGGGGGF0>GGDDGGGFGGGGGDGGEGGEGDGGFC1EGGGGGGEGEGGGGFDGGGGF/GDBCFD>GGGGGGGGGGGGGGGGGGGGGGGGCFGGGGF<DC11;EGFBCBBB	AS:i:0	XN:i:0	XM:i:0	XO:i:0	XG:i:0	NM:i:0	MD:Z:151	YS:i:0	YT:Z:CP
HISEQ09:337:CA3UFANXX:7:1312:16966:15282	163	VIRSorter_Ga0164292_10000001-circular-cat_2	175687	42	151M	=	175751	215	CAATTACTTTTGCCAACGAATATGGCCAAGGTGCAGTAAGATCAATCTTTGGAGTTGAGCTTTTGAACGAAGGTTCTGGAGCTTCTATGGACGACATTGTTATCGAAGAAACGATGACTTATGTAGCCCGTGAAATTGGACCTATGTACAA	ABCBBGG>DG1F@GCGGGGGG@F>10<C0CCGGFG>EFC:FCCB1DGGGGF>FGGGGGGGEEGGCGFFGGGGGGGGGEGDBGGEFGGEGCGEGGGGGCGGGGGGGGGGGEGGGGBGGGD@FGGGG0CF@C>6EGGGG/C@CGDBGGGBGGG	AS:i:0	XN:i:0	XM:i:0	XO:i:0	XG:i:0	NM:i:0	MD:Z:151	YS:i:0	YT:Z:CP
HISEQ09:337:CA3UFANXX:7:1312:7297:15605	99	VIRSorter_Ga0164292_10000001-circular-cat_2	204595	42	151M	=	204838	394	ACAATAAGGAAAGCATATATAAATAATACTGGTAAAACAGAAGAAACTTTAAAAGCTTGGATTATTAAAAATTTTAAAAACAAACCCGGAGAGTCTTATTTAAACAGTTGGTTCTCTGGAAATATAATAGCAAACAACGGAACAGAAACAA	CCCCCGGGGGGGEGGGGGGGGGGGGGGGGGGGGGFGGGGGGGFGGGDDCGEGGGEGEE1>G>CFGGGGGGGGCEGGGGGGGGGGD0CADGBGDGGGGGGGGGGGEGGDG>@.9DFDC@>EGGGGGGGGGFGGDGGGEE:DGGGGGGEGGGG	AS:i:0	XN:i:0	XM:i:0	XO:i:0	XG:i:0	NM:i:0	MD:Z:151	YS:i:0	YT:Z:CP
HISEQ09:337:CA3UFANXX:7:1312:7297:15605	147	VIRSorter_Ga0164292_10000001-circular-cat_2	204838	42	151M	=	204595	-394	CTAGACCTGGTACAATAATGGGCTATGATAGAACAAGTAATACAGCAGTAGTTATGTTGGACGAAAAGTATTCTAATACCATAGGCAGTATGTTTTCAAAAGTCCCATGCCCATTTACTTATGGTATACAGACTGTTGCTCCAACTCCTGG	@GGGGGGFCGEGGGGGGGBGFGGGGFGGGGGGGGGGGGFCFGEGGGGGGGGGGGGGGGGGGGFGGGGGGGEEGGGGGGGGGGGGGGGGGGGGGGGGGEGGGGGGGGGGGGGGGGGGGFGGGGGGGGGGGGGGGGGGGGGGGGFGGGCBBBB	AS:i:0	XN:i:0	XM:i:0	XO:i:0	XG:i:0	NM:i:0	MD:Z:151	YS:i:0	YT:Z:CP
HISEQ09:337:CA3UFANXX:7:1312:3498:16622	99	VIRSorter_Ga0164292_10000001-circular-cat_2	139253	42	151M	=	139385	283	AGGGCTGCAATGGGTGGAGCGGCAGGTCCAGTAAATGTTAGTTCAATTCTTAAAACAGGAGTAGCAGACGCAGAAATAGGAGCAGCAGCTCAAAAAATAGGTAGAACAAGAGCATTGTCTCAGACTATAAGAGGTTTTGTGCCCGGAGGAA	CCCCCGGGGGGGGGGGGGGGGGGGGGGGGGGGGGGGGGGGGGGFGGGGGGGGGGGGGGGGGG1EGGGGEGGGGGGG>FFGGGGGGFGGEGGGGGGGGGGEGGGGGGGFGGGGEGGEGGGGGGGGGGGGGGEGGGGGG@EGEG8DCGGGGGG	AS:i:0	XN:i:0	XM:i:0	XO:i:0	XG:i:0	NM:i:0	MD:Z:151	YS:i:0	YT:Z:CP
HISEQ09:337:CA3UFANXX:7:1312:3498:16622	147	VIRSorter_Ga0164292_10000001-circular-cat_2	139385	42	151M	=	139253	-283	GGTTTTGTGCCCGGAGGAATTTTTGATTCTGTAGCTACATTGGGCGGAAGAGGCTCTGAAATGGCTGGAAGTGCAGGTTTTAAGAAATCTTCTCAAATATTTGCTGAAGCAATGGAGGGTTCTAAGTTTAGTCGTTTAGGAGCAGGGGCTC	@GGGGGGGGGDGGGGGGGGGFGGGCGGGGGGGGGFGGGGGGGGGGGGGGGGGGGGEGGGGGGGGGGGGGGGGGGGGGGGGGGGGGGGGGGGGGGGGGGGGGGGGGGGGGGGGGGGGGGGGFGGGGGGGGGGGGGGGGGGGGGGGGGCCCCC	AS:i:0	XN:i:0	XM:i:0	XO:i:0	XG:i:0	NM:i:0	MD:Z:151	YS:i:0	YT:Z:CP
HISEQ09:337:CA3UFANXX:7:1312:11716:16565	153	VIRSorter_Ga0164292_10000001-circular-cat_2	128605	0	7M5I93M	=	128605	0	CTACACGACGCTCTCCCGCTCTCTACTCAGCATTGATTGAGCTGATGCCAGTCTCTTACCGCATCGATCCTTTTGGAGCAGAGGCGACATTCATCATGTCCATAT	D88898;;CDBF<///E>/0E01:=@F=1@GC:F@@<111B=111:00F>@<C1=/E/<E/>GBBFBECGFF:@F:>1=1F<=0GG=11?1@11>1@GGD<0A3<	AS:i:-51	XN:i:0	XM:i:8	XO:i:1	XG:i:5	NM:i:13	MD:Z:4T0G3T1A0T0G0G0A84	YT:Z:UP
HISEQ09:337:CA3UFANXX:7:1312:11123:19415	83	VIRSorter_Ga0164292_10000001-circular-cat_2	183378	42	151M	=	183196	-333	ACGAAGAAGGAAATAGAGTATATTCACCTTTCTTGTTAGGAAAGGCCGCAAGAGGAGCAGTTGAAGTACAGTCCGCTTTTTCAGGAGTCACTCCTGGAGGAATGTCTTATAACGAGAAGAAGGAACAATTAACCGAAGGCGAAGTTCCAAT	GGGGEDBGGGGGGEGGGEGGGGGEGGGGG@GGGGGGGCEEGGGGGGGGGFGGGGGGGGGGGGGGGGGGGGGGGGGGGGGGGGGGGGGGGGGGGGGGGGGGGGGGGGGGGGGGGGGGGGGGGGGGGGGGGGGFGGGGGGGGGGGGGGCCCCC	AS:i:0	XN:i:0	XM:i:0	XO:i:0	XG:i:0	NM:i:0	MD:Z:151	YS:i:0	YT:Z:CP
HISEQ09:337:CA3UFANXX:7:1312:11123:19415	163	VIRSorter_Ga0164292_10000001-circular-cat_2	183196	42	151M	=	183378	333	AGTTGAAAGATTAAATAAATACTTTGAAACATTTGGTTTAGGATTAGACACTTCTCAATATGGTGGCCCCTTAGATTTATATGCTCGTGGAATGGTTACAAAAAGAGTTCTTCCTTTGGTTGCAGGAGGAACAGCATTAGTAGCAGCAGAC	CCCCCGGGGGGGGGGGGGGGGGGGGGGGGGGGGGGGGGGGGGGGGGGGGGGGGGGGGGGGGGGGGGGGGGGGGGGGGGGGGGGGGGGGGGCGGGGGGGGGGGGGGGGGGGGGGGGGGGGGGGGGGGGGGFGGGGGGGGGGGGGEGBBEGG;	AS:i:0	XN:i:0	XM:i:0	XO:i:0	XG:i:0	NM:i:0	MD:Z:151	YS:i:0	YT:Z:CP
HISEQ09:337:CA3UFANXX:7:1312:16980:19674	99	VIRSorter_Ga0164292_10000001-circular-cat_2	100694	42	151M	=	100809	266	CCACCTTTGACTTTATATCCAGACTTAGTAAGTGCTGAAAGCCATCCGTTAGATCCCTTAAGGGATACAGCAACAATCTTGTTCTTGTCAACCAAAGCGTATTCGACTGAAGGATGAGAAATAATCTTTTCAACTTCTGCACGGTCAAATA	CCCCCGGGGGGGGGGGGGGGGGGGGGGGGGGGGGGGGGGGGGGGGGGGGGGGGGGGGGGGGGGGGGGGGGGGGGGGGGGGGGGGGGGGGGGGGGGGGGGGGGGGGGGGGFGGGGGGGGGGGGGGGGGGGGGGGGGGGGGGGGGGGGGGGGG	AS:i:0	XN:i:0	XM:i:0	XO:i:0	XG:i:0	NM:i:0	MD:Z:151	YS:i:0	YT:Z:CP
HISEQ09:337:CA3UFANXX:7:1312:16980:19674	147	VIRSorter_Ga0164292_10000001-circular-cat_2	100809	42	151M	=	100694	-266	GAGAAATAATCTTTTCAACTTCTGCACGGTCAAATACATTGGTGGGAATAGGCATTGTTGCTACACGAAACTCGGAAGCATCAACATTTTCCATAAGCTCACGCATGATGCCTATGTCATAGAATCCAATTTGGTAGTCGTTAGTAGAACG	EGGGGGGGGGGGGGGGGEGGGGGGGGGGGGGGGGGGGGGGGGGGGGGGGGGGGGGGGGGGGGGGGGGGGGGGGGGGGGGGGGGGGGGGGGGGGGGGGGGGGGGGGGGGGGGGGGGGGGGGGGGGGGGGFGGGGGGGGGGGGGEGGGBABBB	AS:i:0	XN:i:0	XM:i:0	XO:i:0	XG:i:0	NM:i:0	MD:Z:151	YS:i:0	YT:Z:CP
HISEQ09:337:CA3UFANXX:7:1312:9440:20334	99	VIRSorter_Ga0164292_10000001-circular-cat_2	172123	42	151M	=	172234	262	GTTTGATGCGTATGCATGCGGAGCAAGAGATATATATTTAATGTCTTGTGGGTATATGAGCGAATACGTAGAAGAAGTTAGTGATAGAAATGTAGAAATATTTTCTGACGATGATGCAACACCAAATCAATATTCTTTTTACGATTTGTAT	CCCCCGGGGGGGGGGGGGGGGGGGGGGGGGGGGGGGGGGGGGGGGGGGGGCGEGGGGGGGGGGGGGGGGGGGGGGGGGGGEGGGGGGGGGGGGGGGGGGGGFDGGGGGGGGGFGGGGGFGGCFGGGGGGGGGGGGGGGGGGGDGGGGGGGG	AS:i:0	XN:i:0	XM:i:0	XO:i:0	XG:i:0	NM:i:0	MD:Z:151	YS:i:0	YT:Z:CP
HISEQ09:337:CA3UFANXX:7:1312:9440:20334	147	VIRSorter_Ga0164292_10000001-circular-cat_2	172234	42	151M	=	172123	-262	TGATGCAACACCAAATCAATATTCTTTTTACGATTTGTATTACTTGAGACTTAATGAATGTTATTCACTTCTAAAAGATTATGAATTTTTAAACATAATAGTGCCATTAGAAACTTCAATTATAAATACTGGACTTAATAATTTTGTTGAG	EGGGGGGGGGGCGGGGGGGGGGEGGGGGGGGGGGGGGGGGGGGGGGGGGGGGGGGGGGGGGFGGGGGGGGGGGGGGGGGGGGGGGGGGGGGGGGGGGGGGGGGGGGGGGGGGGGGGGGGGGGGGGGGGGGGGGGGGGGGGGGGGGGCCBBB	AS:i:0	XN:i:0	XM:i:0	XO:i:0	XG:i:0	NM:i:0	MD:Z:151	YS:i:0	YT:Z:CP
HISEQ09:337:CA3UFANXX:7:1312:17391:20373	83	VIRSorter_Ga0164292_10000001-circular-cat_2	63534	42	151M	=	63400	-285	AGTTCAAAATATAAGTAAAATTGCTGGGGTAGGTTATTTTGCACCAAGTGCTTGGACTGGATATTCAAGTGGTGTGCTTGGTAAAGCTAAATCAACTTTAATTCAATTAGCAGATTCCGGCTTGTTAATGGGCGAAAAAGGAGAATCTATG	GGGDGGGGGGGGGGGGGGGGGGGGGGGEGGGGGGGGGGCGGGGGGGGGGGGGGGGGGGGCGGGGGGGGGGGGGGGGGGGGGGGGGGGGGGGGGGGGGGGGGGGGGGGGGGGGGGGGGGGGGGGGGGGGGGGGGGGGGGGGGGGGGGCCCCC	AS:i:0	XN:i:0	XM:i:0	XO:i:0	XG:i:0	NM:i:0	MD:Z:151	YS:i:0	YT:Z:CP
HISEQ09:337:CA3UFANXX:7:1312:17391:20373	163	VIRSorter_Ga0164292_10000001-circular-cat_2	63400	42	151M	=	63534	285	TCAATTAATTCTCCACAAATTCAAGAAATTTTACAAGGCGCAAGAACTTTTATGCACGAAAAAGTTATCGAAGAAGTAACTGCTGAAGTTGGTGGAAATTTAATCAGTTTAAGATCTGGAAATGTTGAAGATTTAGTTCAAAATATAAGTA	BBCCBGGGGGGGGGGGGGGGGGGGGGGGGGGGGGGGGGGGGGGGGGGGGGGGGGGGGGGGGGGGGGGGGGGGGGGGGGGGGGGGGGGGFGGGGGGGGGGGGGGGGGGGGGGGGGGGGGGGGGGGGGGGGGFGGGGGGFGEDGGGGGGGGGG	AS:i:0	XN:i:0	XM:i:0	XO:i:0	XG:i:0	NM:i:0	MD:Z:151	YS:i:0	YT:Z:CP
HISEQ09:337:CA3UFANXX:7:1312:9099:21467	83	VIRSorter_Ga0164292_10000001-circular-cat_2	191381	42	151M	=	191128	-404	TCCAATTAGAGGATCGTTTGAAGGATTAAATAATCCATCATCAACAATGATTCAGATGAACGGAACTGGATATGCAGATCCTGCAATACAAAAAGCAAGATATAGCAAAAAAGATGTAACTTCAATAGCACAGAGTATGAACGGTGCCTCT	@GEGGECGGGGGGGDGGGGGGGGFGFGGGGGGFBFEGGGGGGGGGGGGGGGGGGGGGGGGGGGGGGGGGGGGGGGGGGGFGGGGGGGGGGGGGGGGGGGGGGGGGGGGGGGGGGGGGGGGGGGGGGGGGGGGGGGGGGGGGGGGGGCCCCC	AS:i:0	XN:i:0	XM:i:0	XO:i:0	XG:i:0	NM:i:0	MD:Z:151	YS:i:0	YT:Z:CP
HISEQ09:337:CA3UFANXX:7:1312:9099:21467	163	VIRSorter_Ga0164292_10000001-circular-cat_2	191128	42	151M	=	191381	404	GACAAGATCCCTATTCTCAAGTGGCATCCCGATTTTAGGATTTTAAAATATGATTGTTCGGTTCAGACAACCAAAACAAAAATCTTTCTGACGCTGCAACTAAAAAGCCAGATGGAAATAGAAAAACTTTAACTGGTAATAAGTACGCAGC	CCCCCGGGGGGGGGGGGGGGGGGGGGGGGGGGGGGGGGGGGGGGGGGGGGGGGGGGGGGGGGGGGGGGGGGGGGGGGGGGGGGGGGGGGGGGGGGGGGGGGGGGGGGGGGGGGGGGGGGGGGGGGGGGGGGGGGGGGGGGGGGGGGGGGDA	AS:i:0	XN:i:0	XM:i:0	XO:i:0	XG:i:0	NM:i:0	MD:Z:151	YS:i:0	YT:Z:CP
HISEQ09:337:CA3UFANXX:7:1312:18562:21340	99	VIRSorter_Ga0164292_10000001-circular-cat_2	166917	42	151M	=	167237	471	TAGATATTCTAATTTAGAAAAATATGGAGTTTCACCAGGTTGGAATCCAGTTTATCAAGGAAGAAACGTTGCACAATATAACAATAGTCATGAGGCAATTGTTGTTGAGGAAAAAGAAATTCAAGAATCAGATACCGAACTACCAGAAGGG	CCCCCGGGGGGGGGGGGGGGGGGGGGGGGGGGGGGGGGGGGGGGGGGGGGGGGGGGGGFEGGGGGGGFGGGGGGGGGGGGGGGGGGGGGGGGGGGGGGCGF:EFEFFGGGGGGGGGGGGGFFGGGGGGGGGGGGGGGGDDGGEDGGEGGEB	AS:i:0	XN:i:0	XM:i:0	XO:i:0	XG:i:0	NM:i:0	MD:Z:151	YS:i:0	YT:Z:CP
HISEQ09:337:CA3UFANXX:7:1312:18562:21340	147	VIRSorter_Ga0164292_10000001-circular-cat_2	167237	42	151M	=	166917	-471	TACTTTTATTAATGATGATTTAGGAAATCCACAATATGCAATCAACAGAAGTGGACATAGGTACAGCCTAGAAGATGTAGACATAGCGTGCAATCACATTATGAATTTTATGCATGAAGGCTTAGATAAAAAATACTTTGACTTCTTTAAG	@GGGFGGGEGGGGGGGGGGGGGEGGGGEGGGGGGGGGGGGGGEGGGGGGGGGGGGGGGGGGGGGGGGGGGGGGGGGGGGGGGGGGGGGGGGGGGGGGGGGGGGGGGGGGGGGGGGGGGGGGGGGGGGGGGGGGGGGGGGGFGGGGGCCCCC	AS:i:0	XN:i:0	XM:i:0	XO:i:0	XG:i:0	NM:i:0	MD:Z:151	YS:i:0	YT:Z:CP
HISEQ09:337:CA3UFANXX:7:1312:5777:21545	83	VIRSorter_Ga0164292_10000001-circular-cat_2	18487	42	151M	=	18320	-318	AGGCCTCAATCTTTTTACTATAACACTGTAAGGTTTCTATAAGGAGAGCAAAATGGCAACTGCGTATGTAGGTCCAAGACCTATTTTAAGGGGTGTAGACTCCGACGATATGGTTAATCCATATACAACAATGACCGGCAAAACTAAGGGT	GGGEGGGGGGGGGEDGGEGEGGGGGGGGGGGEGGGGGGEGGGGGGGGGGGGGGGGFGGGGGGGGGGGGGGGGGGGGGGEGGGGGGGGGGGGGGGGGGGFGGCGGGGGGGGGGGGGGGGGGGGGGGGGGGGGGGGFGGFGGGGGGGGCCCCC	AS:i:0	XN:i:0	XM:i:0	XO:i:0	XG:i:0	NM:i:0	MD:Z:151	YS:i:0	YT:Z:CP
HISEQ09:337:CA3UFANXX:7:1312:5777:21545	163	VIRSorter_Ga0164292_10000001-circular-cat_2	18320	42	151M	=	18487	318	TATAGGGTTTTCTATCCAAGTGGAGGAACATATGGCCCAAATTCAAATACCGGGACTTCAAGTCACGTCTATATAGAGCTAACCATGTCCATGGCAGACAATAAGATACCACCGGTTCTTTCAGACTTAATTATCCAGGCGGATTATAATC	BBCCCGGFGGGGGGGGGGGGGGGGGGGGGGGGGGGGGGGGGGGGGGGGGGGGGGGGGGGGGGGGGGGGGGGGGGGGGGGGGGGGGGGGGGGGGGGGGGGGGGGGGGGGGGGGGGGGGGGGGGGGGGGGGGGGGGGGGGGGGGGGGGGGGG#	AS:i:0	XN:i:0	XM:i:0	XO:i:0	XG:i:0	NM:i:0	MD:Z:151	YS:i:0	YT:Z:CP
HISEQ09:337:CA3UFANXX:7:1312:5439:21678	83	VIRSorter_Ga0164292_10000001-circular-cat_2	4580	42	151M	=	4399	-332	CAAGACACATATAAAAATGGCCACACGACCATGAATGCTTGGGATCTTTCTGAATATAATGAATCGTCAACCAGGCCTAGGTACAGCATATTTGGAAAAAGAACTGAAGTTTTAAATAATAATTCAGTTGTTTCACTAAGAACTTTTTCTG	BGGGGF8EFCGGCECGGGGGGGGGGGGGGGGGGFGGFGGGGGEGGGGGGGFGGGGGGGGGGGGGGGGGGGGGGGGGGGGGGGGGGGGGGGGGGGGGGGGGGGCGGGGGGGGFGGGGGGGGGGFGGGGGGGGGGGGGGGGGGGGGEGCBCCC	AS:i:0	XN:i:0	XM:i:0	XO:i:0	XG:i:0	NM:i:0	MD:Z:151	YS:i:0	YT:Z:CP
HISEQ09:337:CA3UFANXX:7:1312:5439:21678	163	VIRSorter_Ga0164292_10000001-circular-cat_2	4399	42	151M	=	4580	332	GTTTGATATTTTGGTGTGGACACCAACACAAGCTATTACTGAGCTTCAAGGCAATGTGGTCAATAGAGCTTTAATTTCTAATGCTTCAGTTTTTATAGATGCTTCACTAATATCATCTAATCTTTCTTACTTAAATATAGATTTGTCTATA	BBBBBGGGGGGGGGGGGBGGGGGGGGGGGGGGGGGGGGGGGGGGGGGGGGGFGGGGGGECFGCFGEGGGGGGGGGGGGGGGGGGGGGGFFGGGGGGGGGGGGGGGGGGGGGGGGGGGGGGG>FGGEGGGGGGGGGGGGG=GGGG0FCGEG0	AS:i:0	XN:i:0	XM:i:0	XO:i:0	XG:i:0	NM:i:0	MD:Z:151	YS:i:0	YT:Z:CP
HISEQ09:337:CA3UFANXX:7:1312:2119:22421	99	VIRSorter_Ga0164292_10000001-circular-cat_2	144621	42	151M	=	144668	198	GTTCCATCAACCATAACTGGCTTTGGAGTTTCCGCAAACTTTGAAACAGTAATGTTTTATTTTAATCCAGTTAATGATATTGACTTATACTCATATGCGTATCAGTTATATGATATTCCTAATCCTACAAGCTTAACTACACCAATAGCAA	ABABBDGGGGGGGGGGGDGGB@DG>FEG<=CGCFGGGD>GGEDEGGC1F@FEGGD1FFGGEGGB>GGEDGGEG1EFGGGGGFFGGGG11<FD11EF>F<FCFGFFFGGG>;008;C00BD0;CF0008FF8<CFG@GGG=0CFE0080CD#	AS:i:-3	XN:i:0	XM:i:1	XO:i:0	XG:i:0	NM:i:1	MD:Z:87G63	YS:i:-5	YT:Z:CP
HISEQ09:337:CA3UFANXX:7:1312:2119:22421	147	VIRSorter_Ga0164292_10000001-circular-cat_2	144668	42	151M	=	144621	-198	AGTAATGTTTTATTTTAATCCAGTTAATGATATTGACTTAGACTCATATGCGTATCAGTTATATGATATTCCTAATCCTACAAGCTTAACTACACCAATAGCAAGTGGCAAAAGCAAAGCTAACGTATTTACAATCTCAGTAACTAACTCT	F=F:060008GF8CC0<0C;00GGGGGF0;;0F0F:F0GGGGGGC@B<FB=GFCBBGFCF>BGF:CEDCEGGF=1CGEGGGGFGGG>GGCDG=F>GGF>GGGD@FGGEGG>CGFD>GGGF1>FGGEGC1>GGGEGGGGB1@>GGF=:@AB<	AS:i:-5	XN:i:0	XM:i:1	XO:i:0	XG:i:0	NM:i:1	MD:Z:113A37	YS:i:-3	YT:Z:CP
HISEQ09:337:CA3UFANXX:7:1312:2517:22468	83	VIRSorter_Ga0164292_10000001-circular-cat_2	74646	42	151M	=	74371	-426	CGTTGTTACGTGGATCTATCATTTCTATTGTCTCCAATTATTCTTTGTTTAATGTATCTTTAAATGTATTAGATATTTGATCTAAAAATCCAGTAGAAATCTTAACAGCTTCTACTGAACCATATTCTACCATAAGGTAGTTCAAAAGATT	#GGGGGGGGGGEGGGGGGGDGGGGGGGGGGGDGGGGGGGGGDBGBF>C0EFCGGGGGGGGGGGGGGGGGGGGGGGGGGGGGGGGGGGGGGGGGGGGGGGGGGGGGGGGGGGGGGGGGGGGGGGGGGGGGGEGGGGGGGGGGGGGGGCCCCC	AS:i:0	XN:i:0	XM:i:0	XO:i:0	XG:i:0	NM:i:0	MD:Z:151	YS:i:0	YT:Z:CP
HISEQ09:337:CA3UFANXX:7:1312:2517:22468	163	VIRSorter_Ga0164292_10000001-circular-cat_2	74371	42	151M	=	74646	426	ACCTTCTTGCTGCCAACGCTCTTGAACTAAGCGTCCAACAAGCTGAACTTGTGAACCCTTTTTCATTTTGCCTTCGCTAAGTTGTTTAGAAACAAATGAAGCATTCTTAGTTGCAAAATCTGTTCCATCTTTAAGATAGTATGTAACATCA	CCCCCGGGGGGGGGGGGGGFGGGGGGGGGGGGGGGGGGGGGGGGGGGGGGGGGGGGGGGGGGGGGGFGGGGGGGGGGGGGGGGGGGGGGGGGGGGGFGGGGGGGGGGGGGGGGGFGGGGGGFGGGGGGGGGGGGGGGGEGGG=GGGGGEBG	AS:i:0	XN:i:0	XM:i:0	XO:i:0	XG:i:0	NM:i:0	MD:Z:151	YS:i:0	YT:Z:CP
HISEQ09:337:CA3UFANXX:7:1312:3557:23207	83	VIRSorter_Ga0164292_10000001-circular-cat_2	205097	42	151M	=	204978	-270	TGACACCGGAATACCAAAGTTTATGGCTTAAATATGATTAATGATTATGATCCAGAAGTTACTTCAAACGATTTATTTGATGAAGACTATGAAATTAAAAGAAGAAAAGAATTCTCAAATAGAGAAGTTGGGATAAATCACCCTGACAACA	CGGGGC@0EGGGGGGGGGCGEGGDFCGGGGGGGFGFDGGGGFCF:GFGGGF>GGGGGGGFGGCGGGGGGGGGGGGGGGGGGGGGGGGGGGGGGGGGGGGGGGGGGGGGGGGGGGGGGGGGGGGGGGGGGGGGGGGGGGGGGGGGGGCCBCC	AS:i:0	XN:i:0	XM:i:0	XO:i:0	XG:i:0	NM:i:0	MD:Z:151	YS:i:0	YT:Z:CP
HISEQ09:337:CA3UFANXX:7:1312:3557:23207	163	VIRSorter_Ga0164292_10000001-circular-cat_2	204978	42	151M	=	205097	270	CCAACTCCTGGTACCAGGTGCTACGTAGCGTTTAGAGACGTATCTGAAAAGCAACCTTACATAATGAATTATTTTATAGATGAAAATTCTCTTTACAAAAATACAGTTAACAATGTTGTTGACACCGGAATACCAAAGTTTATGGCTTAAA	CCCCCGGGGGGGGGGGGGGGGGGGGGGGGGGGGGGGGGGGGGGGGGGGGGGGGGGGGGGGGGGGGGGGGGGGGGGGGGGGGGGGGGGGGGGGGGGGGGGGGGGGGGGGGGGGGGGGGGGGGGGGGGGGGGGGGFGGGGGGGGGGBEBGGGG	AS:i:0	XN:i:0	XM:i:0	XO:i:0	XG:i:0	NM:i:0	MD:Z:151	YS:i:0	YT:Z:CP
HISEQ09:337:CA3UFANXX:7:1312:13137:23687	99	VIRSorter_Ga0164292_10000001-circular-cat_2	180941	42	151M	=	181039	249	CACACAACTGGGTATAGTGATCCAACTTTAACGCGAGATACAGTAGCTGCATCAGTAGAGTTAACTGATATTTTATTTTCTCAAAAAGATTTTCAACAAAGATTACAAGGAAAAATTTCTAGCTCTTGGAATAAGGTTTATGATGAAATAC	CCCCCGGGGGGGGGGGGGGGGGGGGGGGGGGGGGGGGGGGGGGGGGGGGGGGGGGGGGGGFGGGGGGEGGGGGGGGGGGGGGGGGGGGGGGGGGGGGFGGFGG>F0CDG0FGGGGBGEG0;FCGFGGGCG00C=F0CF=FGGBB@DEEDG#	AS:i:0	XN:i:0	XM:i:0	XO:i:0	XG:i:0	NM:i:0	MD:Z:151	YS:i:0	YT:Z:CP
HISEQ09:337:CA3UFANXX:7:1312:13137:23687	147	VIRSorter_Ga0164292_10000001-circular-cat_2	181039	42	151M	=	180941	-249	AAGATTACAAGGAAAAATTTCTAGCTCTTGGAATAAGGTTTATGATGAAATACACACTGAATCTGCAAGAAAATTAGTTAAGCCTCAAAAGGTAAATTATAAAGATTTTGAAGGAGATATAAGTCCAGAAAAAGCTGACTATCTAGCAAGA	GGGF=FGGGEEGGGGGGFGGGGGBGGGGGGGGGCGGEFGGGGGGGGGGGGGGGGGGGGGGGGGGGEGGGGGGGGGGGGGGGGGGGGGGGGGGGGGGGGGGGGGGGGGGGGGGGGGGGGGGGGGGGGGGGGGGGGGGGGGGGGGGGGCCCCC	AS:i:0	XN:i:0	XM:i:0	XO:i:0	XG:i:0	NM:i:0	MD:Z:151	YS:i:0	YT:Z:CP
HISEQ09:337:CA3UFANXX:7:1312:2688:24241	83	VIRSorter_Ga0164292_10000001-circular-cat_2	195337	42	151M	=	195171	-317	GATAAAATGCAGTCAGCTTCAAAGGGCAGCGAAATGGGTGGTCTTGGTAAACATTGGCAAAAAATGATGATGGACTCTCAGTATAGGGATATATCAGGAAGAATGCTAAGAGCCTTTCCAACTTATATGCTTTGGCTTATAGATGACTCAA	##@/EDC/EGC<=0@@C0FD<0C<0.C..GF>GD@BF>F0BFB0>0EGGGGGGCDF0/E1:1>GFDD<=1>CGEF>GFGFGGGEGGG@GGFGGGGGFCGGG@DGEGGDCFCGBGGC@EDEDGGGGGGGGGEFFCGGGGGGGGGGGGBBABB	AS:i:0	XN:i:0	XM:i:0	XO:i:0	XG:i:0	NM:i:0	MD:Z:151	YS:i:0	YT:Z:CP
HISEQ09:337:CA3UFANXX:7:1312:2688:24241	163	VIRSorter_Ga0164292_10000001-circular-cat_2	195171	42	151M	=	195337	317	AGAAAATGTAAGAAGAGATCCTATTTCAAAAAAAGCAATAGGCACAGAGACTACTCAGATATACGATACAACTGCTCCAGATAGAGATCCTCAAGAATCACACACTGGTGTCCCTGGCGCTAAACCACTTCAAGGTTACATGGACACAATA	?BAB@GGDGGGEFGGE1BBGGGGGGFFGGGDGE/EFFG@DFCCGGGEGCEGGDG>@GGGEBBGGGGGGAGGG>F>FGGGGCEGG0EFGCGGGGGGGGGCGGGGGGGGGCGBFGCDGG=G>.><@D@EGGEGG@GGCDGEGGGGEDGGGBGB	AS:i:0	XN:i:0	XM:i:0	XO:i:0	XG:i:0	NM:i:0	MD:Z:151	YS:i:0	YT:Z:CP
HISEQ09:337:CA3UFANXX:7:1312:7968:24188	83	VIRSorter_Ga0164292_10000001-circular-cat_2	20693	42	151M	=	20508	-336	ACATAAAAACTCAGCTGCTCTACAGAACTGTGCATTCGTAAGTACTGGTGAAATGTCTAAGTTTAATCCAGCAAAGCCTTTTACATTCTTAATGGAAGCATCAATGCTTGGTGTTGGCGTTGGTTTTGATGACAAAGGTGCAGACAAAGAC	GGGGGE8GDGGGGGGGEGCGCGEGGGGGGGGGGG>GGGDGFGBFB80G>CGGGGGGGGGGGGGEGGF>GGGGGFG>GEGGGCGGGGGGFGDF>CGGG@DFCEG>BGGGGGG=GGGGAGGGEGGEGGF1FGEFF>GGGGGGGGGGGCA0AAA	AS:i:0	XN:i:0	XM:i:0	XO:i:0	XG:i:0	NM:i:0	MD:Z:151	YS:i:0	YT:Z:CP
HISEQ09:337:CA3UFANXX:7:1312:7968:24188	163	VIRSorter_Ga0164292_10000001-circular-cat_2	20508	42	151M	=	20693	336	GTTTGCGAGCGTGTTATTAATGGTATGTATTCTCTTCAAAAAGAGCACTGCAAAAAGAGTCGCCTTCCATGGAACGATGTAAAAGCTCAGGCAAGTGCCAAGGAGGCATTTGATCGCCTCTTTAATCTCAAGTGGACTCCACCAGGTCGTG	BBB@BGGEDG>EBGGGGGGCG>GF@GCGGGGGG>FGGGGGGGGGGEGF1FGGGGGGGGG1CC/>GDGGCC1FFGGFGGE@GD>GGDFGGGFGGGBFFGCFCFDGGBGGGGGGC@FGBC>GB/DGGG/6@DEGGGGGGGGEDGGGGE8.@8@	AS:i:0	XN:i:0	XM:i:0	XO:i:0	XG:i:0	NM:i:0	MD:Z:151	YS:i:0	YT:Z:CP
HISEQ09:337:CA3UFANXX:7:1312:7464:24311	99	VIRSorter_Ga0164292_10000001-circular-cat_2	153894	42	151M	=	154162	419	TTAGTTCAAGAACTATTGATAGAGGATCACTCTATCAGAACAGACGCTTTTACTACCGTTCAAATTCTTGCAAAGAATCCAAGATTTTATATAACTAGTGTTGATCCAGAAAATGGAGAATTCTATTTAGATAATGCATATAATAACGGAA	CCCCBGGGGGGGGGGGGGGGGGGGGGGGGGGGGGGFGGFGGGGGEGGGGGGGGGGGGGGGGGGGGGGGGGFGGGGGGGGGGGGGEGGGGGGGGGGEGGGGFGECGGGFFGGGGGGGGGEGC@FGGGFGGGGGGGGGCGGGGGGEFGGBD>8	AS:i:0	XN:i:0	XM:i:0	XO:i:0	XG:i:0	NM:i:0	MD:Z:151	YS:i:0	YT:Z:CP
HISEQ09:337:CA3UFANXX:7:1312:7464:24311	147	VIRSorter_Ga0164292_10000001-circular-cat_2	154162	42	151M	=	153894	-419	ATGTATCAATGCATTCTTGGAAGCCAGAAGTTTATGTAGACTTCCCATCTCTTGATGCTACGCCGTCATATTATTCAGATAACAAAGACTATTTTGAAACAGGATATAAATATAGAATTATAGTTTCTAAAGATATAGGCATTTAAAGTGG	GGGGEGGGGGGCGGGGGGGGGGGEGGGGGCGGGGGGGGGGGGGEEGGGGCFGGGGGGGGGGGGGGGGGGGGGGGGGGGGGGGGGGGGGGGFGGGGGGGGGGGFGGGGGGGGGGGGGGGGGGGGGGGGGGGGGGGGGGGGGGGGGGG@BBBB	AS:i:0	XN:i:0	XM:i:0	XO:i:0	XG:i:0	NM:i:0	MD:Z:151	YS:i:0	YT:Z:CP
HISEQ09:337:CA3UFANXX:7:1312:7362:24453	99	VIRSorter_Ga0164292_10000001-circular-cat_2	116698	42	151M	=	116806	259	TTGATGTGAACGTGTCATACTGGTAATCATCCAGTCCATGGGTACGACATTCATCGCATTGTTTGTAACCGCTGTATTCCCAACGACGGTTGCTTTTCTTTTTGTTGTATGACATTTCTGTCTCCTTTTTGTTGTTGTTGTTTTTCATGTT	CCCCCGGGGGGGGGGGGGGGGGGGGGGGGGGGGGGGGGGGFGGGGGGGGFGGGGGGGGGGGGGGGGGGGFG@GGGGGGGCFCGGGGGGGGGGGGCGGGGGG>DCGBDG@FC000;CGGCFFGGGGG=EGG:DGEEGEGGBGBBEG=8CGGE	AS:i:0	XN:i:0	XM:i:0	XO:i:0	XG:i:0	NM:i:0	MD:Z:151	YS:i:0	YT:Z:CP
HISEQ09:337:CA3UFANXX:7:1312:7362:24453	147	VIRSorter_Ga0164292_10000001-circular-cat_2	116806	42	151M	=	116698	-259	ATGACATTTCTGTCTCCTTTTTGTTGTTGTTGTTTTTCATGTTAATTACGCCCACCCTGCAATTTCTACGCTGAGTTTATCTTTCAAGAACTTAATGATTGGCTTGCGTGTTTCCTCGGCAAGAGGCTGATTGTGCTTACCAAGAAGCTGA	=G@EGE@GGDEGGGGBGGGGGGGGGDDGEEGGGDGGEGGGGGGGGGGGGGGGGF@FGGGGEGGGGGGGGGEGGEGGCGGGGGGGGGGGGGGGGFDGGGGGGGGGGGGGGGGGGGGGGGGGGGGGGGGGGDFGGGGEFGGGGGGGGGCCCBC	AS:i:0	XN:i:0	XM:i:0	XO:i:0	XG:i:0	NM:i:0	MD:Z:151	YS:i:0	YT:Z:CP
HISEQ09:337:CA3UFANXX:7:1312:8646:24951	83	VIRSorter_Ga0164292_10000001-circular-cat_2	23529	42	151M	=	23429	-251	ATCTCAAATTGAAAAGAATAATAGAACAAGATTCATAATGCTTGGTGCATCAATTGCATTAGCTTTTATATGTGGTCTTATATTGTCAATGGTCTGACTTTATTAATAAGAAAGTTATATAAACAAATGCCAGAACTTAACGCTAACGTTC	EGGGGGGGGGGGGGGGGGGGGGF8CGGEGGGGGGGGGGGGGGGGGGGGGGGGGGGECGGGGGEGGGGGGGGGGGGGGGGGGGGGGGGGGGGGGGGGGGGGGGGGFFGGGGGGGGGGGGGGGGGGGGGGGGGGGGGGGGGGGFGGGGCCCCC	AS:i:0	XN:i:0	XM:i:0	XO:i:0	XG:i:0	NM:i:0	MD:Z:151	YS:i:0	YT:Z:CP
HISEQ09:337:CA3UFANXX:7:1312:8646:24951	163	VIRSorter_Ga0164292_10000001-circular-cat_2	23429	42	151M	=	23529	251	AGTCTTTATTGACGGGACATTAAACTAAGATGGTATTAAACATAATTGTTTCCCTACTTTTTGCCGTACTGATTAATTGGTCAAGTGGCTTACAATTTGCATCTCAAATTGAAAAGAATAATAGAACAAGATTCATAATGCTTGGTGCATC	ABAB=FEFFGGGGGGGGGGGGGGGGGGGGGGGGGGGGGGGGGGGGGGGGGGGGGGGGGGGGGGGFGGGGGGGGGGGGGGGGGGGGGGGGGGGGGGGGGGGGGGGGGGGGGGGGGGGGGGGGGGEGGGGGGGGGGGGGGGGGGGGGGGGEG#	AS:i:0	XN:i:0	XM:i:0	XO:i:0	XG:i:0	NM:i:0	MD:Z:151	YS:i:0	YT:Z:CP
HISEQ09:337:CA3UFANXX:7:1312:16916:26226	83	VIRSorter_Ga0164292_10000001-circular-cat_2	133129	42	151M	=	133085	-195	TAGTTAATAAGCTTCAAAAAAGTCTTAACGAAATATTGATGGATCGTTAAATGTGTTATGTCCAAGGTGTGATTCTAAACTAGAAAACATCGTAGAGTTCTTTGTAGAAGAACCTGAATTTATATATACAAAAGAATATTATTGTACTAAA	DEGGGGGGGGF=GGGGGGGGGGGGGGGGGGGGGGGGGGGGGGGGGGGGGGGFFBGGGGGGGGGGEBGGGGGGGGGGGGD>GGGGEGGGGGGGGGGGGGGBGGGGGGGGGGGGGGGGGGGGGGGGGGGGGGGGGGGGGGGGGGGGGGCCCCC	AS:i:0	XN:i:0	XM:i:0	XO:i:0	XG:i:0	NM:i:0	MD:Z:151	YS:i:0	YT:Z:CP
HISEQ09:337:CA3UFANXX:7:1312:16916:26226	163	VIRSorter_Ga0164292_10000001-circular-cat_2	133085	42	151M	=	133129	195	GAAGGAAGTTGGTTTTTTCATTAATGCAGCAGATAACTTAGAAATAGTTAATAAGCTTCAAAAAAGTCTTAACGAAATATTGATGGATCGTTAAATGTGTTATGTCCAAGGTGTGATTCTAAACTAGAAAACATCGTAGAGTTCTTTGTAG	CBCCCGGGGGGGGGGFGGGGGGGGGGGGGGGGGGGGGGGGGGGGGGGGGGGGGGGGGGGGGGGGGGGGGGGGGGGGGGGGGGGGGFGGGGGGGGGGGGGGGGGGGGGGGGGGGGGGGGGGGGGGGGGGGGGGGGGGGGGDG@GGGGGGGG=	AS:i:0	XN:i:0	XM:i:0	XO:i:0	XG:i:0	NM:i:0	MD:Z:151	YS:i:0	YT:Z:CP
HISEQ09:337:CA3UFANXX:7:1312:13437:26461	83	VIRSorter_Ga0164292_10000001-circular-cat_2	75226	42	151M	=	75124	-253	TCATTTAAATTACCTTTTCAAGTTTAGATTATATATAATAGCAAAAAGGTATATAAAAGTCAAGACGTAACAAGAGAATTTTGAAGAATATTAGAAAACATTCTTTTGCATTGAACATAAGAATTTGGTTTTACATTTATTCTATTGGTTT	0DGGEGEF@FGGGF0>F0>C0C00GF0GF@DB0FEGGGFD><FFGGGFCCGFGGGGGGGGGGGBDGGGGGGGGGGGGGGGGGGGGDGGGGDGF@1CGFGGGGGGGGGDD>GGGGGGGGGGGFGGGGGGGGGGGGGGGGGGGGGGGGCCCCC	AS:i:0	XN:i:0	XM:i:0	XO:i:0	XG:i:0	NM:i:0	MD:Z:151	YS:i:0	YT:Z:CP
HISEQ09:337:CA3UFANXX:7:1312:13437:26461	163	VIRSorter_Ga0164292_10000001-circular-cat_2	75124	42	151M	=	75226	253	ACTTCTTGTTTTTTTCTCGGTTAGCAATAGTCAATGTGGAAACATTGAGAATTTTAGCTACTTCAGATCTATTAAAAGAAGGCTGAGATGATTTGTTTTTACTCATTTAAATTACCTTTTCAAGTTTAGATTATATATAATAGCAAAAAGG	BBABBGGGF>@1CBGD>DGGFC/CG1E11E<FGGGGGGEEGGBE:1:ECFGGCFGGGGG@@FGGGGGGGGGGGEGGEGE>FGGGGGGGGGGGCGGGGGFFGGGCCDGFGFGFGGGGGGGGGGFGGGEGGGGGGG9<CFFFEEGGGEB.BBB	AS:i:0	XN:i:0	XM:i:0	XO:i:0	XG:i:0	NM:i:0	MD:Z:151	YS:i:0	YT:Z:CP
HISEQ09:337:CA3UFANXX:7:1312:7052:26904	99	VIRSorter_Ga0164292_10000001-circular-cat_2	122622	42	151M	=	122842	371	CATGGACCTTCCTCCTTGAGTAATCGTCAGACTACCCATAAAAGAGAAACCTCAGGAACTAACCCTGAGGCTCTCTATCATGTCACTTACTTATTGGAATCTGGATTGTTTGTCCAGGCCGCAAAGATGTGCCATTATGCACAACCAGGTA	CCCCCGGGGGGGGGGGGGGGGGGGGGGGGGGGGGGGGGGGGGGGGGGGGGGGGGGGGGGGGGGGGGGGGGGGGGGGGGGGGGGFFGGGGGGGGGGGGGGGGGGGGGGGGGGGGGGGGFGG@GGGGGGGGGGGGGGGGGGGBGGGGDGGGGG	AS:i:0	XN:i:0	XM:i:0	XO:i:0	XG:i:0	NM:i:0	MD:Z:151	YS:i:0	YT:Z:CP
HISEQ09:337:CA3UFANXX:7:1312:7052:26904	147	VIRSorter_Ga0164292_10000001-circular-cat_2	122842	42	151M	=	122622	-371	GTCTCCCGACTTTACCACAACCTGGATTGCTTGTTTACAAAGGAACTTCTCTTGTAAAGAGTTCCCCAAAAATGAAATGACGTTAATCATTCCAATGATTGCAAGAACCAAGACAACAAGTGCCATGATTCTCCTGTACCAGTAGATGCTC	@GGGGDGGGEGGGGGGGGGGGGGGGGGGGGGGCGGGGEGGGGGGGGGGGGGGGGGGGGGGGGGGGGGGGGGGGGGFGGGGGGGGGGGGGGGGGGGGGGGGGGGGGGGGGGGGGGGGGGGGGGGGGGGGGGGGGGGGGGGGGGGGGGBBBBB	AS:i:0	XN:i:0	XM:i:0	XO:i:0	XG:i:0	NM:i:0	MD:Z:151	YS:i:0	YT:Z:CP
HISEQ09:337:CA3UFANXX:7:1312:5909:27743	83	VIRSorter_Ga0164292_10000001-circular-cat_2	46411	42	151M	=	46250	-312	ATAAAGGAAAATAAAATGGCTGCAAAGAAACCAAAATCCTCTGTCTATAACAACGCTAACAAAGTTTTGAATGATGAGATAGATGGATCAAAGAATGCTCCAAAAGCAAAAAAGTATGGACGTGAGGCATCAAGTGCTAAAACGTTTAGCT	GGGEGGGGEGEGGGEGGGGGGEGGGGGGGGGDCGGD>GGFGGGGGGFGGGGGGGGGG>GGFGGGG>GGGGGEGGGFGGGGGGGFGGGGGGGGGGGGGGGGGGGGGGGGGGGEGGGGGGGGGGGGGGGGGGGGGGGGGGGGGGGGGGCCCCC	AS:i:0	XN:i:0	XM:i:0	XO:i:0	XG:i:0	NM:i:0	MD:Z:151	YS:i:0	YT:Z:CP
HISEQ09:337:CA3UFANXX:7:1312:5909:27743	163	VIRSorter_Ga0164292_10000001-circular-cat_2	46250	42	151M	=	46411	312	GATCCAGGGAGCGATTAAACGACCAGGAGCCTTTACTGCTAAAGCTAAAAAAGCTGGCAAATCAGTTGCAGGAATGGCAGCAGCTGTTTCAAAGAATCCAAGCAAATATAGTCCAAGAACTGTTAAGCAAGCAAATCTTGCTAAGACACTT	CBCCCGGGGFGGGGGGGGGGGGGGGGGFGGGGGGGGGGGGGGGGGGGGGGGGGGGGGGGGGGGGGGGGGGGGGGGGGGGGGGGGGGGGGGGGGGGGGGGGGGGGGGGGGGGGGGGGGGGGGGGGGGGGGGGGGEGGGGGGGGGGGGGGGG@	AS:i:0	XN:i:0	XM:i:0	XO:i:0	XG:i:0	NM:i:0	MD:Z:151	YS:i:0	YT:Z:CP
HISEQ09:337:CA3UFANXX:7:1312:17638:28756	99	VIRSorter_Ga0164292_10000001-circular-cat_2	206188	42	136M	=	206197	160	CACAAGATCTATAATAAGGAGATAAGATGCCCCTGGTATACAGTAAGAGTAAAGATCAGATCTTAACGCAGATCATACAGTCCCTGCAGAAGAATGCGGGGATTACAGCCACGCACCCTGGGGCCATAGCCAGAGC	BBBABGGGGGGGGGFGGGGGGFGGGGGGGGGGGGGFGGGGGGGGGGEGGFGGGGGGGGGCFGGEGGGGGGGGGGGGGGGGGGGGGGGGFFGGGG>FGGGDBGGCDGGGGBFFDGDG6C..CGGG:GG/89CDD@CG	AS:i:0	XN:i:0	XM:i:0	XO:i:0	XG:i:0	NM:i:0	MD:Z:136	YS:i:0	YT:Z:CP
HISEQ09:337:CA3UFANXX:7:1312:17638:28756	147	VIRSorter_Ga0164292_10000001-circular-cat_2	206197	42	151M	=	206188	-160	TATAATAAGGAGATAAGATGCCCCTGGTATACAGTAAGAGTAAAGATCAGATCTTAACGCAGATCATACAGTCCCTGCAGAAGAATGCGGGGATTACAGCCACGCACCCTGGGGCCATAGCCAGAGCCTTTGCAGAGGCCTTAGCGGTCGA	6EB@@.EC/DCE/8/DEGD>:GBGGEGGGBGBE6@EGGDGGGGG@C@CGC@=FGGGC>F=GGEGGGGFDB@DGEGEF>@EGGGFGGGGGGGD>EGGGGGGGGGGGGGGGBGGGGGGGGGEGGGGGGGGGGGGGGGGGGGFGGGGDGB?B@B	AS:i:0	XN:i:0	XM:i:0	XO:i:0	XG:i:0	NM:i:0	MD:Z:151	YS:i:0	YT:Z:CP
HISEQ09:337:CA3UFANXX:7:1312:14611:29094	83	VIRSorter_Ga0164292_10000001-circular-cat_2	93772	42	151M	=	93456	-467	TAGCGTGTTCTCCGAGCATATTTTCAACTAACTTAATAATTTTAATAGTTGTAGTAAGATTAGATAAATCTTCGGGAGAAGACGTTATCATCATTGCCATTGTCATAATATCTTCCTTTCTTGGGTAAGATTGTTATTATTTTTATTATCT	##DDBCE<GC8..D=EGF@GFDF0F@B@FCEGGG>GGGGDED>FE>CGGEGGC>GCBC:EB<1GGF@GB<DG>11FEG@BGGGGGGGGFFFDCFC11@>GGGG@GCCDGFFGGGGGBGGGGF11FFDGGGEF>GGGGGGGGFGEGCBBBBB	AS:i:0	XN:i:0	XM:i:0	XO:i:0	XG:i:0	NM:i:0	MD:Z:151	YS:i:0	YT:Z:CP
HISEQ09:337:CA3UFANXX:7:1312:14611:29094	163	VIRSorter_Ga0164292_10000001-circular-cat_2	93456	42	151M	=	93772	467	TGATAAATTAGCTATCTTGAGTTTTTCCAATGATAGCATTTTTAAGGCAGGTTATACAGAGTAGTTTATTTAAAAGAACAGATTTGTTAACATCATTGGAAGTAACTCCACAAGATGAACATTTCTTTTTAGAAGTAAAATTTCTATTTAA	BBBBBGCFGFFGGCGFFGGGGCFGGGGEGGG1EDGCE1BC>FGEFGGGGGGC1FGGGGGGGD1E=@FGGGGGGGGGGGGGGEGGGEFGGGCGG>CGGFGFGBGGCCFGGGGGGBFGGGGG0;FFGGGCECB>FEGGGGGGGC@@GGGGGF=	AS:i:0	XN:i:0	XM:i:0	XO:i:0	XG:i:0	NM:i:0	MD:Z:151	YS:i:0	YT:Z:CP
HISEQ09:337:CA3UFANXX:7:1312:16069:31461	83	VIRSorter_Ga0164292_10000001-circular-cat_2	44876	42	151M	=	44753	-274	TCATCAATTCTATTATTGATAGAGCCACAAAAGACATTGCAGATGTCGCAGAAGTAGCGGATGAAGCTGTTTCCAAGGTCGCCAAAACGGCAACTGAGGAAGGCAAGAAGGTAGCAAAGGCTGTTGAAACTAAAGTTCCAAAAGCAGCTGC	DDC/ECED@BDD//@/CDGGGGGGGGGGCGCCGGGGEGGDC08A?BCCGGDEGGGGGDGGGCGFGGGGGGGGGGGGGGGDGCGGGGGGGGGGGGEDGGFGGGGGGGECGGGGGGGGGGGGGGGGFFCGGGGGGGGGGGGGGGGGGGBBBBA	AS:i:0	XN:i:0	XM:i:0	XO:i:0	XG:i:0	NM:i:0	MD:Z:151	YS:i:0	YT:Z:CP
HISEQ09:337:CA3UFANXX:7:1312:16069:31461	163	VIRSorter_Ga0164292_10000001-circular-cat_2	44753	42	151M	=	44876	274	TATAAAGGTTGAATTAATTCAACTTATTACAAGAGGTAAAAATGATCAAAAAGTTAGCTAACAAATTAAGCTCTCTTCTTCTTTCTTTTAAGAAAAAGAGTCCTAAATCTGCTCAAGATAAAGTCATCAATTCTATTATTGATAGAGCCAC	<AABBGGCFGBDD@FBC;DC;CF>C11=F>@1:1:0E:FGFG@:GD@FFGGG>@FGGEGGGCFDGFGGGGCC@GGD11=::1FGGG>>D:=1:FEGGDEGFDGGGGEGGGDGEDGCGGGGCE@FGGCFGBFDGGGGC8@FCCGDGFG=09:	AS:i:0	XN:i:0	XM:i:0	XO:i:0	XG:i:0	NM:i:0	MD:Z:151	YS:i:0	YT:Z:CP
HISEQ09:337:CA3UFANXX:7:1312:18622:31477	83	VIRSorter_Ga0164292_10000001-circular-cat_2	11880	42	151M	=	11769	-262	ACCAGATATATTTAGATATAGAGTTGTATTTAGAACTTTAAACACTACACAGGAAAACTTTTCTGTTGATAGATTAATTTTTAAATTTTCTTCTGAAAAAGAAGACGCAATAACCAATAATTTTATTAGATATGATAACATATTTAAGTCA	DFFF8@0EEEGC890BF;8<0GGGGG@0GF0;8FC:DE:0EFC=00GDFF>B0DC1;?1:1:11@G@GF:F11EF11>GGGGFE1GGGGGGGF@GGGGGGGGGADDGGFFDGEF<1C@CBCDGGGDDGGGGGGGGGGDGCGGGGGGCBBBA	AS:i:0	XN:i:0	XM:i:0	XO:i:0	XG:i:0	NM:i:0	MD:Z:151	YS:i:0	YT:Z:CP
HISEQ09:337:CA3UFANXX:7:1312:18622:31477	163	VIRSorter_Ga0164292_10000001-circular-cat_2	11769	42	151M	=	11880	262	TCAGGTGCCTTCATTCGAAGACAGAAGTGATTACTGCTTTATACATTATGATAATACATTAATATTTAATCAAAAAATTAATACACCATTTAGAGTTATGTACGAATACGTACCAGATATATTTAGATATAGAGTTGTATTTAGAACTTTA	BCCCBG>DGFFFB1;CFG1=/FGD@GDDF11=1<1:<G>@1F1F1:<F11:EFB@DFD:F>1E11::<1ED<1FFBCGGGGGGGC>DGGGG>:=DFGEFFFFGGGGGB0FFGBB@GB@FGDDGGG@0FFFCGGGGCGCG0CFF00@GGGGG	AS:i:0	XN:i:0	XM:i:0	XO:i:0	XG:i:0	NM:i:0	MD:Z:151	YS:i:0	YT:Z:CP
HISEQ09:337:CA3UFANXX:7:1312:16618:32120	99	VIRSorter_Ga0164292_10000001-circular-cat_2	90034	42	151M	=	90037	154	GTTCGATTGAACCTGAGCACATTACAGTTTACCTGCTCCAGGAATATACATTTTAATCTGAGCTGATTCAAACATAACTGAAGGTTGATCTTCTTTTTCGTATTCATAACCGATTTCGAAGCGTTCGTTTATTTCTTCTTGAAGTAATTGA	BBABCGGGGGGGGGGGGGGGGGGGGGGEGGGGGGGGGGGGFGGGGGGGGGGGGGGGGGGGGGGGGGGGGGGGGGGGGGGGGGGFGGGGGGGGGGGGGG>GGGGGGGGGGGCGGGGGEGGGG<GGGGGFGGGGGGEGBBD@=@GGGGGEGE@	AS:i:0	XN:i:0	XM:i:0	XO:i:0	XG:i:0	NM:i:0	MD:Z:151	YS:i:0	YT:Z:CP
HISEQ09:337:CA3UFANXX:7:1312:16618:32120	147	VIRSorter_Ga0164292_10000001-circular-cat_2	90037	42	151M	=	90034	-154	CGATTGAACCTGAGCACATTACAGTTTACCTGCTCCAGGAATATACATTTTAATCTGAGCTGATTCAAACATAACTGAAGGTTGATCTTCTTTTTCGTATTCATAACCGATTTCGAAGCGTTCGTTTATTTCTTCTTGAAGTAATTGAACT	CGGGGGGGGGGGEGGGGGGGGEFGGGGFGGGGGGGGFCGGGGGGGGGGGGGGGGGCGGGGGGGGGEFCGGGGGGGGGGGGGGGEFGGGGGGGGGGGGGGDGGGF<CBFGGGGGGGGGFEE/BGGGGEGGF>GGEGGGGGGGGGGEGB@BBB	AS:i:0	XN:i:0	XM:i:0	XO:i:0	XG:i:0	NM:i:0	MD:Z:151	YS:i:0	YT:Z:CP
HISEQ09:337:CA3UFANXX:7:1312:18677:33385	83	VIRSorter_Ga0164292_10000001-circular-cat_2	4505	42	151M	=	4413	-243	CTAATATCATCTAATCTTTCTTACTTAAATATAGATTTGTCTATAGCCAATACTTCAACTGGATTCCTTACCGTACAAGACACATATAAAAATGGCCACACGACCATGAATGCTTGGGATCTTTCTGAATATAATGAATCGTCAACCAGGC	BGEGF0GF@@F0F=@@=EFFC8DGFGGC0;0>FB0F0FDDC8C0F>GE0GEGFC=C0F?000CBGGGFGG>DFFFC>GGGGF>GG@CGEGGGGF</F:GBGGGGGDF1>GD=FB::>FFGGGGGGGCGGCGGEG>FBGBGGGFF;E@AA3B	AS:i:0	XN:i:0	XM:i:0	XO:i:0	XG:i:0	NM:i:0	MD:Z:151	YS:i:0	YT:Z:CP
HISEQ09:337:CA3UFANXX:7:1312:18677:33385	163	VIRSorter_Ga0164292_10000001-circular-cat_2	4413	42	151M	=	4505	243	TGTGGACACCAACACAAGCTATTACTGAGCTTCAAGGCAATGTGGTCAATAGAGCTTTAATTTCTAATGCTTCAGTTTTTATAGATGCTTCACTAATATCATCTAATCTTTCTTACTTAAATATAGATTTGTCTATAGCCAATACTTCAAC	BCAB=GCEGGGDCGB0;EFEGGCGEF@@:11:EBD11EG>1E1::1CC@GF@>1C1CGGEFG1FG1<11E:CF1:F@GG=FDFGGG>1FGG>BD>F:CFGGGGEGF@CGCD>FCFGE>0;F;CBDBFG>@@;FGGGG0=9FDECGCC0@60	AS:i:0	XN:i:0	XM:i:0	XO:i:0	XG:i:0	NM:i:0	MD:Z:151	YS:i:0	YT:Z:CP
HISEQ09:337:CA3UFANXX:7:1312:6578:33947	99	VIRSorter_Ga0164292_10000001-circular-cat_2	29964	42	151M	=	30082	269	TAGATCCTAATCCCGTACTAGTAAATTGGAATTTAAAATGAAAACATACAACACTAAAGAAACTATAATAAAAGTAACAGACCTTATAGAAAAGAAAAAAAGATTTGCTTTTGTATCATATACAAGATCCTCATTTTTCTCTATACTTGGG	CCCCBGGGGGGGGGGGGGGFDGGGGFGGGGGFGGGGGGGGGGGGGGGGGGEGGGGGGGGGGGGGGGGGGGGGGGGGGGGGGGGGGGGGGGGGGGGGGGDGGGGGCGGG>DFGFGGGGGGGGGGGGGG@DCFGGGG=F@GGGGGGGGGEGGB	AS:i:0	XN:i:0	XM:i:0	XO:i:0	XG:i:0	NM:i:0	MD:Z:151	YS:i:0	YT:Z:CP
HISEQ09:337:CA3UFANXX:7:1312:6578:33947	147	VIRSorter_Ga0164292_10000001-circular-cat_2	30082	42	151M	=	29964	-269	TATACAAGATCCTCATTTTTCTCTATACTTGGGGATATCAAAGGCGACAAAAAACCACCAAAGAATTTTGTTCAATCAATACTTACAAGCATTACTTCTAATGATCCACAATACATTGCAGGAATACAAGCTGACTTTATTTACTCACAAC	#GEGGGDBGF=GGGGGGGGGEGGGGGFBDGGFD>GGGCGGGBBEGCF<GF=G=BFGGGEGGEGGGGGGGGGGGGGGGGGGGGGGGGGGGGGGGGGGGGGGGGGGFDFGGGGGGGGGGGGGGGFGGGGGGGGGGGFGGGGGGGGGGGBBCCB	AS:i:0	XN:i:0	XM:i:0	XO:i:0	XG:i:0	NM:i:0	MD:Z:151	YS:i:0	YT:Z:CP
HISEQ09:337:CA3UFANXX:7:1312:7745:33817	83	VIRSorter_Ga0164292_10000001-circular-cat_2	166092	42	151M	=	165945	-298	AGACCTAGAAGCAGAAGAACTTGGACCCGGAATAGTAGTTATAAAAAATGCTTTCAAGATAGACCAAAGCAAAATACTTGACCATATAGACTCTCAGGCAGAAGAAGCCCATAGGACCAGATGGCAGTTTATAACAGCTGAGGATGGCGTT	GGGGBGGGGGGGGGECGGD90GGDGGCGGGGGGGGGGGGGGGGGGGGGGGFGGEGGGGGGGGGCGGGGGGGGGGEGGGGGGGGGGGGGGFGEGGGGGGGGGGGGGGGGGGGGGGGGGGGGGGGGGGGGGGGGGGGGGGGGGGGGGGCCCCC	AS:i:0	XN:i:0	XM:i:0	XO:i:0	XG:i:0	NM:i:0	MD:Z:151	YS:i:0	YT:Z:CP
HISEQ09:337:CA3UFANXX:7:1312:7745:33817	163	VIRSorter_Ga0164292_10000001-circular-cat_2	165945	42	151M	=	166092	298	TTCAAGGTGCAGGCTGGACAATTAGACAAGCGATAGATGAAGTATTGGGATGAACCAGGAAAATAATAATAGAGAAAATCCATACTTGGGATTGTCTCCATATCCAGTGTCTCCAGATTTTACCGAAGAGATAATAGCTGAAATTGGAGAC	BBBCCGGGGGGGGGGGGGGGGGGGGGGGGGGGGGGGGGGGGGGGGGGGGGGGGGGGGGEGGGGEGGGGGFGGGGGGGGGGGGGGGGGGGGGGGGGGGGGGGFGGGGGGGGGGFGGGGGGGGGGGGGGGBGGGGGGGGGBGGGGGGGGGGGG	AS:i:0	XN:i:0	XM:i:0	XO:i:0	XG:i:0	NM:i:0	MD:Z:151	YS:i:0	YT:Z:CP
HISEQ09:337:CA3UFANXX:7:1312:20974:33970	99	VIRSorter_Ga0164292_10000001-circular-cat_2	207102	42	151M	=	207250	299	GGTCTGAGTCAGTCTGTTAGAACTTCCATAGAAAATCAAGCTTCTTTGTTTGTGAAAAGATATTTAAATTCAATGACAATAGGAAGTAGCTTATCATTTGGTGACATAGAATCACAGATAAGATCATCCTCAGATCTTGTCAAGTCAGTTA	AA3A=BEF;FFCGGEGFGGGGGGFGGGGGGGGGGGEFGGGGEEE1C1CB@DEDBGGGG>FBGE1FFGGG1EGGG>GGGGGGE1<FGDGGC1:EB0EC>FCD00FDGCFGGG0FEGGBGGEGEG00C080BF@FGGG00F08FFE@GG0<09	AS:i:0	XN:i:0	XM:i:0	XO:i:0	XG:i:0	NM:i:0	MD:Z:151	YS:i:0	YT:Z:CP
HISEQ09:337:CA3UFANXX:7:1312:20974:33970	147	VIRSorter_Ga0164292_10000001-circular-cat_2	207250	42	151M	=	207102	-299	TTAACATTCTCAGTGTCAGTGTTAACGGTCAAGAAATTCCAAAAGGAGTATATAGAATAAATTCCGAAAGAGAGTACATGATTGCAGGGTCTGTATCAATATTTTCTGTTATAATATCTTGATTAACTTTTATCAAAAGGAATTTTTATGC	GF@0GCEF0F=GGGFF0DFGFGGGGGEFGBF=80<@DGDGDC>DB>GGGGG>F:1F>G@FGGG@BDFFF1DGGGF@CFGF>GGGGGGF0G>GGGGGF>DGCGGGGGGDGGGGGGGGGGGGGEGGGGGGGGGGGGGGGGGGGGGGGGBBBBB	AS:i:0	XN:i:0	XM:i:0	XO:i:0	XG:i:0	NM:i:0	MD:Z:151	YS:i:0	YT:Z:CP
HISEQ09:337:CA3UFANXX:7:1312:9635:34094	83	VIRSorter_Ga0164292_10000001-circular-cat_2	62074	42	151M	=	61906	-319	CTTTAGGTAAGTTTTCCCCAAAACGGGGATCCATCCCTAGTGCAACCTGAAATAGATCTACTGGTTGTTTTGCCATGGTTTAATCCTTTTAATTAAGATTATATTGATGCGGTTTCTTTAGCTGGGATACAAGTCCTGCAGCAATACATAG	EGGGGE@GGEEGGGCDGGGGCGGGGGGGGGF80FBGGEGGGGGGGGEGGGGGGCGGGCGGGGGGGGGGGGGGGGGGGGGGGGGGGGGGGGGGGGGGGGGGGGGGGGGGGGGGGGGGGGGGGGGGGGGGGGGGGGGGGGGGGGGGGGCCCCC	AS:i:0	XN:i:0	XM:i:0	XO:i:0	XG:i:0	NM:i:0	MD:Z:151	YS:i:0	YT:Z:CP
HISEQ09:337:CA3UFANXX:7:1312:9635:34094	163	VIRSorter_Ga0164292_10000001-circular-cat_2	61906	42	151M	=	62074	319	TGTGAGTCTGAACATATATGGAGCCACTATGTTCCCCATGTATATTAGCCCTTCTCGAAGGTGTTAAATCCGTTTTTGCTGACGGACCTCTTGTCGCTGGACTATGAGTTGCACTTCCAGTTCTAAAAACTCTAGCTACATCTCCACTAGC	CCCCCGGGGGGGGGGFGGGGGG@FGGGGGGGGFGGGGGGGGGCGGGGGGGGGGGGGGGGGGCGGGGGGGGGGGGGGGGGGGGEGGGGGGGGGGGGGGGGGGGGGGGGFGGGFGGGGGCGGGGFGGEGGGGGGEGGGGGGGGGGGGGGGGGG	AS:i:0	XN:i:0	XM:i:0	XO:i:0	XG:i:0	NM:i:0	MD:Z:151	YS:i:0	YT:Z:CP
HISEQ09:337:CA3UFANXX:7:1312:3074:35320	99	VIRSorter_Ga0164292_10000001-circular-cat_2	187231	42	151M	=	187336	256	TGAAGCTTTGGTTCAAGATATAAGAAAAGGATTTCAGGATGAACTGAATAGAGTACAATCATCCATTAGGTCAAGTGGCACAGTACCTGATATATCACAAACACAAACAGTTACAGAACTTCGAAAACAAATAGATCATCTAGATGACACA	CCCCCGGGGGGEGGGGGGGGGGGGGGGGGGGGGGGGGGGGGGGGGGGGGGGGGGGGCFGGGGGGGGGGGGGGGGGGGGGGGGGGGGGGGGGGGGGGGGGGGGGGGGGGGGGGGGGGGGGCGGGGGGGGGGGGGGGGGGECDFGGGGGGGGG	AS:i:0	XN:i:0	XM:i:0	XO:i:0	XG:i:0	NM:i:0	MD:Z:151	YS:i:0	YT:Z:CP
HISEQ09:337:CA3UFANXX:7:1312:3074:35320	147	VIRSorter_Ga0164292_10000001-circular-cat_2	187336	42	151M	=	187231	-256	AACAGTTACAGAACTTCGAAAACAAATAGATCATCTAGATGACACACTTAAACAAGTAAAAAAAGGTGGAGATGTCATTGCTAGAGTAAACATAGGCATTGGTCAGTTTAAGGGTGAAGCCATGGTTCTTAGCAATAAAAGAGCAGCTAGG	GGEGEGGGGGBGGGGGGGGGGGGGGEFGGGEGGGGGGGGGGGGGGGGGGGFGFGGFGGGGGGGGGGGGGGGGGGGGGGGGGGGGGGGGGGGGGGGGGGGGGGGGGGGGGGGGGGGGGGGGGGGGGGGGGGGGGGGGGGGFGGGGGGCBBCB	AS:i:0	XN:i:0	XM:i:0	XO:i:0	XG:i:0	NM:i:0	MD:Z:151	YS:i:0	YT:Z:CP
HISEQ09:337:CA3UFANXX:7:1312:17533:36005	83	VIRSorter_Ga0164292_10000001-circular-cat_2	79449	42	151M	=	79302	-298	AAGTTGCTGAGTTTGTTCTCTAAGCAAATCTATATCGTTTATTCCTTCAAATAATGAATCATCTGACATTACGCATCATACCATTCTGTGTTGTTGGTAACGTGAGAAACCAAAGAAAGATCTAGTAAATAAGAAATACTTACAACATCTT	GGGGGGGGGGGDDF=CCCGEGGG>GGGGGGGGGGGGGGGGGGGGGGGGGGGGGGGGGGCGGGGGGGGGGGGAGGG>GGEGGGGCCGGDEGFGGFB1<EGGGGGGGFGGGGGGGGGGGGGGGGGGGGGGGGGGGGGGGGGGGGGGF=CBBCB	AS:i:0	XN:i:0	XM:i:0	XO:i:0	XG:i:0	NM:i:0	MD:Z:151	YS:i:0	YT:Z:CP
HISEQ09:337:CA3UFANXX:7:1312:17533:36005	163	VIRSorter_Ga0164292_10000001-circular-cat_2	79302	42	151M	=	79449	298	AAATTTAATTTGGGCTATAAGGCCTTCCATATTAACTGCTTGCTCACCAAAACCAAGAATTAAAGTAGCAATCTGCTTTTCTAAGTTCTCGATAGACTCATCAAATTCTTTAAATCTTTCATCTATTTTAGCAGACATAGATATAATAAGT	BBCABEGGGGGGGGGGGFGGGGGGGGGGGGGGGGGGGGGGGGGGGGGGGGGGGGGGGGGGGGGGGGGGGGGGGGGGGGGGGGGGGGGGGGGGGGGGGGGGGGGGGGGGGGGGGGGGGGGGGGGGGGGGGG>GEGGGGGGGGGGGGGGGGGF	AS:i:0	XN:i:0	XM:i:0	XO:i:0	XG:i:0	NM:i:0	MD:Z:151	YS:i:0	YT:Z:CP
HISEQ09:337:CA3UFANXX:7:1312:16258:38247	83	VIRSorter_Ga0164292_10000001-circular-cat_2	119293	42	151M	=	119262	-182	TATGTAAGATGCGGATGTACAGAATGCACATACGACTACTATTTACTCGTTACAGGAGCTGTTAAGCCACTGTTGACCACACCAAAAGGTGCTGAGGTTGTAATCTAGTTACTACCCATAAAAGAAAAACCACACTGGCTGTGTGGCTCTT	EGGGGGEGGGGGGGGGGGGGGGGGGCGGGGGGGFCGGGGGFGGGDGGFGGGGGGGGGGGGGGGGGGGGGFGGGGGGGGEGGGGGGGGGGGGGGGGGFGGGGGGGGGGGGGGGGGGGGGGGGGGGGGGF>GGGGFGGGGGGGGGGGGCCCCC	AS:i:-5	XN:i:0	XM:i:1	XO:i:0	XG:i:0	NM:i:1	MD:Z:138A12	YS:i:0	YT:Z:CP
HISEQ09:337:CA3UFANXX:7:1312:16258:38247	163	VIRSorter_Ga0164292_10000001-circular-cat_2	119262	42	151M	=	119293	182	TTTTGTTTCTGACATGACAACCTCCAAGTTGTATGTAAGATGCGGATGTACAGAATGCACATACGACTACTATTTACTCGTTACAGGAGCTGTTAAGCCACTGTTGACCACACCAAAAGGTGCTGAGGTTGTAATCTAGTTACTACCCATA	BBCCBGGGGFGGGGGGGGGGGGGGGGGGGGGGGGGGGGGGGGGGGGGGGGGGGGGGGGGGGGGGGGGGGGGGGGGGGGGGGGGGGGGGGGGGGGGGGGFGGGGGGGGGGGGGGGGGGGGGGGGGGGGGGGGGGGGGGGGGGGGGGGGGGGG	AS:i:0	XN:i:0	XM:i:0	XO:i:0	XG:i:0	NM:i:0	MD:Z:151	YS:i:-5	YT:Z:CP
HISEQ09:337:CA3UFANXX:7:1312:1487:38707	83	VIRSorter_Ga0164292_10000001-circular-cat_2	188221	42	151M	=	187985	-387	GATGTCTACGTTTAAAGACTCTAATGGTGACGATAGGTTAGCTTTCCTTGCCTTGAGGCAACCTACTTCTTTTCAAGAATCATTGGCAATGACTGCTGATCTTTCTGACTATAAAACAGTTTCTGCATTGTTTGAAAATAATGACAAATTT	#G@=GGGGGEGFC=CGGGGEEEC>GFCGEG<>GGF0GGGGGEGGGGGGGGFEGGGGGGGGGGGFGGGGG>GDGGGGGGGGGGGGGGGGGG>@GGGGFCGGD=GGGFGGEGGGGGGFGGGGGGGGGGGGGGGGGGGGGGGGGGGGFGCCCCC	AS:i:0	XN:i:0	XM:i:0	XO:i:0	XG:i:0	NM:i:0	MD:Z:151	YS:i:0	YT:Z:CP
HISEQ09:337:CA3UFANXX:7:1312:1487:38707	163	VIRSorter_Ga0164292_10000001-circular-cat_2	187985	42	151M	=	188221	387	AGTAGATTCAGTCTTAGAACCTTTGACTCAAAATTGGTATTGGCAGAAGGCTTTGATGAATCAACGCAAACTGCAGTAGACCTAGCTCACTATGGCATATCTGGTGCTGATAAAGACTCTCTTAAAACTGTAGGGTTTAGAATCAACGAAC	BBBBBGGGGGGGGGGGGGGGBGGEEFFEGDGCG@DDCFCGGCGGCFGGGFGGGGGGGGGGGGGDCDGGGGGGGFEGGGGB1:<ECF@GGCEGGGGDGGGGGGGGGGGGGGEGGGFC0FGD@FEG08=DGFFF=FGDGDCGGGGCFGGGGG#	AS:i:0	XN:i:0	XM:i:0	XO:i:0	XG:i:0	NM:i:0	MD:Z:151	YS:i:0	YT:Z:CP
HISEQ09:337:CA3UFANXX:7:1312:2088:39175	99	VIRSorter_Ga0164292_10000001-circular-cat_2	40045	42	151M	=	40235	339	TCTGTATTAGAAAATACAGTTTCTTCAGATTCACCACTTTCATTAGATGAAATGAAGATCAAATATGAAGAGCATAAAGTTTATTACGATCCAACCAACATTATACCCAAGGCTCTAATAGACGTTGGAGACTTGTTGTTGGACGAATTCT	ABBAADD11;FD;FG1FECBFE11;F>1FEGGGGDFG>BBFF::E@F>FE@1:1>D=FDGGGEFGE1@1=D1FGFGGGD@FECFBFG:FDGBGEGGGGBGBF>=C0:0F>B@00<0F0;FC0@.0C8000<C@=D00CF0;DFDCCGD@C=	AS:i:-3	XN:i:0	XM:i:1	XO:i:0	XG:i:0	NM:i:1	MD:Z:112A38	YS:i:0	YT:Z:CP
HISEQ09:337:CA3UFANXX:7:1312:2088:39175	147	VIRSorter_Ga0164292_10000001-circular-cat_2	40235	42	149M	=	40045	-339	AAGAAATAGGTTTTAATTTTGTTATAGGGAACTACTCTATAATAGGCTTTATAGATAGAATAGATGTGATAGGAGACTCAGTACATATAGTTGACTATAAAACTGGGAAAAGAGAAGTTGCACTCAAGAATGTTTCTACCAATCTACAA	GF0GGCCGF;0=0>F<F88000E00C;00@E0GF>E=0F0FF:FB0E000F0GGBEDEECGFGEF>F@F1:E>>1C111FC:1:F:F>1:111FEGGGGGFE:1111F>F:11FBE11GGFF1GGGF1GDBBC1GF>GBGGF;C;F=A<	AS:i:0	XN:i:0	XM:i:0	XO:i:0	XG:i:0	NM:i:0	MD:Z:149	YS:i:-3	YT:Z:CP
HISEQ09:337:CA3UFANXX:7:1312:7293:39243	83	VIRSorter_Ga0164292_10000001-circular-cat_2	162583	42	151M	=	162427	-307	AACTGGCTGAACCAAATCTAGATACTGTAAAAAAATGGTAAATTTATAAAAGAATTTGGTACTATATGTCATATATGCCCAAAATCCAAAGGAACGGTTATGCTCTTTAATAATGTAGACAAAAGCACAAAATTAGAAATTTTAGAAGAAA	BGD8<F=CCFC0;FGGGGEGC;<;0GFEGGGGGGGGFCGCF@@0>EGGGGGGGGGGGGGGGGGGGF:<GGGGGGGGGC>BGGGGGGGGGGGGGGDGGGGGGGGGGGGGGGGGGGGGGGGGGGGGGGGGGGGGGGGGGGGGGGGGGGCCCCB	AS:i:0	XN:i:0	XM:i:0	XO:i:0	XG:i:0	NM:i:0	MD:Z:151	YS:i:0	YT:Z:CP
HISEQ09:337:CA3UFANXX:7:1312:7293:39243	163	VIRSorter_Ga0164292_10000001-circular-cat_2	162427	42	151M	=	162583	307	TTTGGGATAAACCAGAATTAATGGCCAAGCGTCAATCATACGGCGACGCAAAAATGAAGAAACTTCATGAGCAACCTTGGACTTGGATGAACGGCATTAGGAGTGGCTTAGACGAAAATGGTAATCAAATTGGCCCAAAGCATGATGGGCT	BBBCBGGGGGGGGGGFGDGGGGGGGGDGB=<GDGGGGGGGGGGGGGGGGGGGGGGGGGGGGGGGGGGGGGGGGGGGCDFGFD0<FGEGGGGGFGFGGGGGGGGGEGDGGGGGGGGGGGGGBGGGCDGGG6E=/C6EBGGGGGC/DB@GEGG	AS:i:0	XN:i:0	XM:i:0	XO:i:0	XG:i:0	NM:i:0	MD:Z:151	YS:i:0	YT:Z:CP
HISEQ09:337:CA3UFANXX:7:1312:9426:39179	99	VIRSorter_Ga0164292_10000001-circular-cat_2	138677	42	151M	=	138781	255	GCAATGCAGGATAATACCAATTATGCATTTGGTAGAAGCATTCTAGGTGATGATAGAAGCATTTTTGGCAAAAAACCATTTGGAGCCGGACGAAAAGCAAAGGCCCAATTTGCTAACAACCCATTGAATCCAGCTACATTTTTTAGATTTG	CCCCCGGGGGGEGGGGGGGGGGGGGGGGGFGGGGGGGGGGGGGGGGGGGGGGGGGGGGGGGGGGGGGGGGGGGGGGGGGGGGGGGGGGGDGGGGGGGGGGGGFGGGGGGGGGGGGGGGGGDGGGGGGGGGGGGGGGGGGGGGGGGGGGGGB	AS:i:0	XN:i:0	XM:i:0	XO:i:0	XG:i:0	NM:i:0	MD:Z:151	YS:i:0	YT:Z:CP
HISEQ09:337:CA3UFANXX:7:1312:9426:39179	147	VIRSorter_Ga0164292_10000001-circular-cat_2	138781	42	151M	=	138677	-255	CCAATTTGCTAACAACCCATTGAATCCAGCTACATTTTTTAGATTTGATTCTGTAGCTAGATTGGCAGGAGCACCAGGAGATCCTTCTGTGTACTCACCATTTGGTACTGGAATGAACTTTGTTGCAGAAAGAATATTAAAAGGTAAAGGC	GGEGGGGGGGGGGGGGGGGEGGGGGGGGGGGGGGGGGGGGGGGGGGGGGGCGGGGGGGGGGGGGGEGGGGGGGEGGGGGGGGGGGGGGGGGGGGGGGGGGGGGGGGGGGGGGGGGGCGGGGGGGGGGGGGGGGGGGGGGGEGGGGGBBCCB	AS:i:0	XN:i:0	XM:i:0	XO:i:0	XG:i:0	NM:i:0	MD:Z:151	YS:i:0	YT:Z:CP
HISEQ09:337:CA3UFANXX:7:1312:1113:39417	99	VIRSorter_Ga0164292_10000001-circular-cat_2	4986	42	151M	=	5060	225	CAAATAAGTTTTTCTACAATTACCTTTCTGATGTTAATAAAAATAAGGTAAATAACTTTGCAACAAACAATACTACTAACCAGTCTACAATCTTGTGGAATGTTTCTCCTTGGAGAAATCTGTGGACAATTAATGGTGCAGTAAAAAATGG	BCCCCGGGGGGGGGGGGGGGGGGGGGGGGGGGGGGGGGGGGGGGGGGGGGGGGGGGGGGGGGGGGGGGGGGGGFGCGGGGFGGGGGGGGGGGGGGGEGGGGGGGG>G00=C0F>GGGGGGGGGFGGGGGGGEFGGDDC=FFGC@CDGDGG=	AS:i:0	XN:i:0	XM:i:0	XO:i:0	XG:i:0	NM:i:0	MD:Z:151	YS:i:-5	YT:Z:CP
HISEQ09:337:CA3UFANXX:7:1312:1113:39417	147	VIRSorter_Ga0164292_10000001-circular-cat_2	5060	42	151M	=	4986	-225	ACTAACCAGTCTACAATCTTGTGGAATGTTTCTCCTTGGAGAAATCTGTGGACAATTAATGGTGCAGTAAAAAATGGACAAGTAACGGTTCTTTCAGAATTAGAAAAACAAGAATACAATTTTTCATTCAAGAATGCTATAGGCAGTAGTA	GGGGGGEGC00@GGFC0GG=F0@=GGGEGGGGGB>0C>CGGGGGFGGGGGGGGGGGGGFGGDF@DG>GGGGGGGGGGGGGGGGGGGGGGGGGGGGGEGGGGGGGGGGGGGGGGGGGGGGEGGGGGGGGGGGGGGGGGGEGGGGGGGCCCBA	AS:i:-5	XN:i:0	XM:i:1	XO:i:0	XG:i:0	NM:i:1	MD:Z:150G0	YS:i:0	YT:Z:CP
HISEQ09:337:CA3UFANXX:7:1312:3665:39325	83	VIRSorter_Ga0164292_10000001-circular-cat_2	72349	42	151M	=	72179	-321	ACCCTCTTTGTACAGGCACAGAGAAGGGTAAGTATCTCTTATGTCTGTATTGAAAAATTTACCAGGAGAAGAAGAAGTTATAAAGTTCTGATAAATAGTTTCAGGAATTTGGCGATAAAGCCAAACTGCTCTTGATCGAAAAATAACGATA	#B@BGFGDGGEF=D0GGGGGCGFGGGGGGGGGGDGGGEGGFBEFGGGGGECFGGGGGGGGGGGGGGGGGGGGGGGGGGGGGGGGGGFGGGFFGGGGGEGECGGGGFGGGGGGGGGGGGGGGGFGGGGGGGGGGGGGGGGGFGGGGGCCBBB	AS:i:-5	XN:i:0	XM:i:1	XO:i:0	XG:i:0	NM:i:1	MD:Z:65A85	YS:i:0	YT:Z:CP
HISEQ09:337:CA3UFANXX:7:1312:3665:39325	163	VIRSorter_Ga0164292_10000001-circular-cat_2	72179	42	151M	=	72349	321	GAACAAAAACAATTTAAATAGAGTCTTGTTTAGGATTATAATATAAAGAACCAAATACTTTTAAAGCTATTTCTTTAATTTGCCTAGGATCTTTAGTCTGATAGGAATAGTATTTTTGCTGTTTTTGATAAGTTTTACTTTTGTTTTTTCT	B?BBBGGGGGFEGGG>FFEGECF<FGGG1FGGGG=FGGDGGGEGG>DGGGGBGBGGGGGGGGE>FDCF@FCDCGGG>FGGG1FEGG>DGGGG>GCDFDGGGGGGEGEGGGEDEDDGGGGGGBFCGF<<GGGCFCCFGGEGGG=D@FGGGEG	AS:i:0	XN:i:0	XM:i:0	XO:i:0	XG:i:0	NM:i:0	MD:Z:151	YS:i:-5	YT:Z:CP
HISEQ09:337:CA3UFANXX:7:1312:13392:39731	99	VIRSorter_Ga0164292_10000001-circular-cat_2	109545	42	151M	=	109662	268	GGCGTTTACTGGGTCATAGACATTCTGAGGTGTCTTTGAACCGTTCTTCTCAACCTTGATACGCTGTTGTGAGCCAGACCAGTTGGTGACCCATTGACGTGACAAGGCAAGAAGTTCCTTGCGCTTTTCTTCTGCTTCTTTGACTTTAGCT	CCCCCGGGGGGGGGGGGGGGGGGGGGGGGGGGFGGGGGGGGGGGGGGGGGGGGGGGGGGGGGGGGGGGGGGGGGGGGGGGGGGGGGGGGGGGGGGGGGGGGGGGGGGGGGGGGGFG=FGGGGGGGGGGGGGGGGGGGGGGGGGEGGGGGGG	AS:i:0	XN:i:0	XM:i:0	XO:i:0	XG:i:0	NM:i:0	MD:Z:151	YS:i:0	YT:Z:CP
HISEQ09:337:CA3UFANXX:7:1312:13392:39731	147	VIRSorter_Ga0164292_10000001-circular-cat_2	109662	42	151M	=	109545	-268	CTTGCGCTTTTCTTCTGCTTCTTTGACTTTAGCTTGAGGAAGATCAGAAATCTTCTGGCCAAGTACATGTGCTTCAAGGCGAAGACCATAGACACGTTGGAACGTTTGAACAGAAGCGTCAACAAGGTTTAAGAAACCCTGATTGGTACGC	GGGGGGGGGGGGGGGGGGGGGGGGGGGGGGGGGGGGGGGGGGGGGGGGGGGGGGGGGGGGGGGGGGGGGGGGGGGGGGGGGGGGGGGGGGGGGGGGGGGGGGGGGGGGGGGGGGGGGGGGGGGGGGGGGGGGGGGGGGGGGGGGGGCCCCC	AS:i:0	XN:i:0	XM:i:0	XO:i:0	XG:i:0	NM:i:0	MD:Z:151	YS:i:0	YT:Z:CP
HISEQ09:337:CA3UFANXX:7:1312:19303:39986	83	VIRSorter_Ga0164292_10000001-circular-cat_2	170574	42	150M	=	170480	-244	TAGATCCAGAAATCCTTCAAAGTACATTTCCAGATGCAACAAAGCTTGAAATAGCAGAACTAATACATAATTTTTCTCAAGAAATAAATAGCATTATTGGTATAAATTCTACTACAACAGATCCAGTTGCCGTAATGGAGAGCTATGGGG	080000GCGC8C@=D0CCEDFC8F@F;00FFE008DDGGFB0B0E:;;0EE0GFFC;E<1FBCCFC@C>1@DGCDDC111GFFGGGGGGDGGGGECGF@GFB1EFC<1EGGG>FC1:F<@=D>CGGG>GGGDGGGGGF@GGDDFC?A03A	AS:i:0	XN:i:0	XM:i:0	XO:i:0	XG:i:0	NM:i:0	MD:Z:150	YS:i:0	YT:Z:CP
HISEQ09:337:CA3UFANXX:7:1312:19303:39986	163	VIRSorter_Ga0164292_10000001-circular-cat_2	170480	42	136M	=	170574	244	TATGTAAGCAGCCAAACGGCAGAATATAGACCAACTATAACTTTATCGGCAGATGAAACCATATCATTTGGAGCAGATATAACACCACTTTATGTAGATCCAGAAATCCTTCAAAGTACATTTCCAGATGCAACAA	BBBBB@CCDG@B0B11;E/<CBFCD:C@11<FGGG11<::1=1E:CFD/<9/:1?GF:1EF1F1:F@1:111110?BF@0::FGD/::00:0>EF00CDG>008@FCGG@0;080F00F8;FF@F@C00800<0F@	AS:i:0	XN:i:0	XM:i:0	XO:i:0	XG:i:0	NM:i:0	MD:Z:136	YS:i:0	YT:Z:CP
HISEQ09:337:CA3UFANXX:7:1312:20198:40264	99	VIRSorter_Ga0164292_10000001-circular-cat_2	122430	42	151M	=	122602	323	TGTTCCAGCCAGAACTTGATGACACTCTGTGCCAAAATGTTCTTGATAGAATTCCATTGCTACATCGTTGGATGGAATGATGAATTCGTCAATCACTTCTTCCTGATCGAAATCAGACCAGATATGAACGTAACGAATGTACACCCTTTTT	BCBCCFGGGGGGGGGGGGGGGFGGGGGGGGGGGGGGGGGGGGGGGGGGGGEGGGGGGGGGGGGGGGGGGGGGGGGGGGGGGGGGGGGGGGGGGGFGGGGGGGGGGEGGGGEGGGG0FD0FFEEGGGGGGGGBGGGGGGGGGGGGGGGGGGE	AS:i:0	XN:i:0	XM:i:0	XO:i:0	XG:i:0	NM:i:0	MD:Z:151	YS:i:0	YT:Z:CP
HISEQ09:337:CA3UFANXX:7:1312:20198:40264	147	VIRSorter_Ga0164292_10000001-circular-cat_2	122602	42	151M	=	122430	-323	TTCTCATTCGGTAATATGGACATGGACCTTCCTCCTTGAGTAATCGTCAGACTACCCATAAAAGAGAAACCTCAGGAACTAACCCTGAGGCTCTCTATCATGTCACTTACTTATTGGAATCTGGATTGTTTGTCCAGGCCGCAAAGATGTG	G@GGGGC.GBGED@@=GBGDGFF0FCGEGGGF;GGGGGGGBGGGGGGGGFGGGGB@EGGGGEF0GGF<<GF1GGF:GFGGGGGGFBGGGGGFGGGGGDGGGGGGGGGCEGF<:1CGD>DGGGFCCGGGGGGGGGGGGGGGGGGGGGBCCCC	AS:i:0	XN:i:0	XM:i:0	XO:i:0	XG:i:0	NM:i:0	MD:Z:151	YS:i:0	YT:Z:CP
HISEQ09:337:CA3UFANXX:7:1312:1740:40557	99	VIRSorter_Ga0164292_10000001-circular-cat_2	137444	42	151M	=	137565	272	AGCCAAAATTAGCAATGGGAGCAATTGCTGTTGGAGCAGCAAGTGCTGGTTACTATTTAGCTAAGAAAAACAGACAAAACAAAATGTATGATGACCCCATGAGTCAACAGCCTTATGAAGATTCAGGTCTTGTTCAGGAAGCAAATTTTGG	CCCCCGGGGGGGGGGGGGGGGGGGGGGGGGGGGGGGGGGGGGGGGGGGGGGGGGGGGGGGGGGGGGGGGGGGGGGGGGGGGGGGGGGGGGGGGEGGGGGGGGGGGEGGFFGEBCCECGGEGGGDGGGGGGGGGGGGGGGGGGGGEB=DDDG	AS:i:0	XN:i:0	XM:i:0	XO:i:0	XG:i:0	NM:i:0	MD:Z:151	YS:i:0	YT:Z:CP
HISEQ09:337:CA3UFANXX:7:1312:1740:40557	147	VIRSorter_Ga0164292_10000001-circular-cat_2	137565	42	151M	=	137444	-272	TTCAGGTCTTGTTCAGGAAGCAAATTTTGGAATCCAACAAGATAATCAACAAACAAGCGCTAGAAGAGATCCTTTGGTGACTGCTGGAGTTGTTGGAAACTTGGATAGAAATAAGATTGGGCACACAGGTATGGGTCCAAATAAATACAAC	#GGGGGGDGGF@@=F@CGGEEGGGEGGFB>GGFGGGGGGGEGGGFCGGGGGGGGGGGGGGGGGGGGGDF@@>>BGGGGCGGGGGGGGGGGGGGGEGGEGGGGGFFGGGGGGGGGGDC1GGGGGGGGGGGEGGGGGGGGGGGGGGGGBBCCC	AS:i:0	XN:i:0	XM:i:0	XO:i:0	XG:i:0	NM:i:0	MD:Z:151	YS:i:0	YT:Z:CP
HISEQ09:337:CA3UFANXX:7:1312:4180:40614	99	VIRSorter_Ga0164292_10000001-circular-cat_2	68923	42	151M	=	68984	212	TATATAGGTATTTTAAAAACTATTTTTATTTATCATCTTTTGGAGATGGACCAAAGTACTTAATTACAATAGCTTCAGCTTCTTCTTCGGTTCTTCCGTGATCAAGGACTTCGTGTCGCATATAGAAATGCACGTAATTACCTTGCTCGTC	CCCCCGGGGGGGGGGGGGGGGGGGGGGGGGGGGGGGGGGGGGGGGGGGGGGGGGGGGGGGGGGGGG>DGGGGGGGGGGGGGFGGGGGGGGGGGFGGGDFGGGGGDGEGGGGGGGEGGGEGGGGGFGGGG=F=GGGGGGGGGFGGGEGGGG#	AS:i:0	XN:i:0	XM:i:0	XO:i:0	XG:i:0	NM:i:0	MD:Z:151	YS:i:0	YT:Z:CP
HISEQ09:337:CA3UFANXX:7:1312:4180:40614	147	VIRSorter_Ga0164292_10000001-circular-cat_2	68984	42	151M	=	68923	-212	AATTACAATAGCTTCAGCTTCTTCTTCGGTTCTTCCGTGATCAAGGACTTCGTGTCGCATATAGAAATGCACGTAATTACCTTGCTCGTCTTTATCGGTCCATTTAGGCTGTGTCATGATTATTTCCTTTTAAATGCTATTCAGCAATTTC	GGGGGGDGGGGGGGGGGGGGGGGGGGGGGGEGGGGGGGGGFGGGGGGGGGGGGGGGGGGGGGGGGGGGGGGGGGGGGGGGGDGGGGGGGEGGADGGGGGGGGEGGGEGGGGGGGGGGG@GGFGEEGGGGGGCGGGGGGGGGGGGGDBCCCB	AS:i:0	XN:i:0	XM:i:0	XO:i:0	XG:i:0	NM:i:0	MD:Z:151	YS:i:0	YT:Z:CP
HISEQ09:337:CA3UFANXX:7:1312:11020:41213	83	VIRSorter_Ga0164292_10000001-circular-cat_2	86277	42	151M	=	86184	-244	CATTCAAGGGAAGTAAGCCTGTATCAAAGGATGCAAACTGAGAAAAGTTACTGTAAAAAGATACGATATCTTTATCAGTTACATGGTCTAAGTTAAAAGATTTAACAGAAGACCGGACGGCATAAGTGCCTTGATCGTTTTTAACGAGAGA	CD@GGEGBDEBGGGGG=BGFCCF0EGGEGF0GGGGGGF8FDCGGGGGGGGGG>FGGGGGGGGDGEGGGGGF>EEGGGGGGGGGGGGGGGGGGGGGGGGGGGGGGGGGGGGGGGDGGGGGGGGGGGGBGGGGGGGGGGGGGGGGGGGCBBBB	AS:i:0	XN:i:0	XM:i:0	XO:i:0	XG:i:0	NM:i:0	MD:Z:151	YS:i:0	YT:Z:CP
HISEQ09:337:CA3UFANXX:7:1312:11020:41213	163	VIRSorter_Ga0164292_10000001-circular-cat_2	86184	42	151M	=	86277	244	GAGAGCCCCAGTTGAGGTGATACATGCCGGGGGCGTGTTGGGTCACAACTTGGGTATGAGGACCCGCAGAACGGATTGCAAGCACTCCTGTGCCATTCAAGGGAAGTAAGCCTGTATCAAAGGATGCAAACTGAGAAAAGTTACTGTAAAA	CCCCCGGGGBGGFGGGGGGGGGGEGGGGAGFDGGGGFGGGGGB0FG>GGGGEGGF@GG0FGGFD>CCGGGGGGGGGG<EGGGEGGG/DGGGGGGGGGGGGEGGGGGGGGGGGGGGGEGGGGEGGGEBDEGGDGGG=/CGGGGGGGGGGGGG	AS:i:0	XN:i:0	XM:i:0	XO:i:0	XG:i:0	NM:i:0	MD:Z:151	YS:i:0	YT:Z:CP
HISEQ09:337:CA3UFANXX:7:1312:7738:41354	99	VIRSorter_Ga0164292_10000001-circular-cat_2	41558	42	151M	=	41748	341	AATGTCAAATTACAAGGAGCAATATTATAATTTAGAAGAAAACGAAATGCAAGAGCTGATAGCTAAAGCAAAAACCGGTTCAGAAAAATCACAACAAGAGTTGTTGAAAGTTTTTAATAACTTTTTAACGAAGTATGTAACAATGTTATAT	CCCCCGGGGGGGGGGGGGGFGGGGGGGGGGGGGGGGGGGGGFGGGGGGGGGGGGGEGGEGGGGFGGGGGGGGGGG<C@CEGGGGGGGGEGGGGGGGGGGGFFFGGGGGGG8CFGGGFGGGGE@DFGGGGGGGGGGGEGGGGGGGGEEGGGG	AS:i:0	XN:i:0	XM:i:0	XO:i:0	XG:i:0	NM:i:0	MD:Z:151	YS:i:0	YT:Z:CP
HISEQ09:337:CA3UFANXX:7:1312:7738:41354	147	VIRSorter_Ga0164292_10000001-circular-cat_2	41748	42	151M	=	41558	-341	TTCATGTCCCTCTTTGTGAAGGATAACTTTATAAGATTTAATTTAATGAAAAACAAATTGAATCAAGCCGGATACAAGCACGTAAACGAATGCATGCGACGGAATAAACTATATGACAAAAAGATACTGCACAGATGAGGACGTTAGGCAG	EG=GGGC<GEEEBGEGGGGGGGGGGGGGGGGGGGEGGGGGGGFGGGGGGGGGGGGGGGGGGGGGGGGGGGGGGGGGGGGGGGGGGGGGGGFGGGGGGGGGEGGGGGGGGGGGGGGGGGGGGGGGGGGGGGGGGGGGGGGGGGGGGGCBBBB	AS:i:0	XN:i:0	XM:i:0	XO:i:0	XG:i:0	NM:i:0	MD:Z:151	YS:i:0	YT:Z:CP
HISEQ09:337:CA3UFANXX:7:1312:15656:42103	99	VIRSorter_Ga0164292_10000001-circular-cat_2	152089	42	104M	=	152191	217	AAATCCTTACCTTCAAGTTGGTAAGGTCATAGAGGTAGAAAAGTTTGCAACCAACTTTGATGATGGCTTGCTTTCCTACATGCAACTTCCTTCGGACCCAGGTG	:<3A0BFGEGG1>F1====1EF1EFF1111111=>FGE1@1CFD1:CCG@1<90>F1:E1EFC>DE1EF<@1CBGGF1>FGCCEC@FFG1:1=EBFGGGGGBG>	AS:i:0	XN:i:0	XM:i:0	XO:i:0	XG:i:0	NM:i:0	MD:Z:104	YS:i:0	YT:Z:CP
HISEQ09:337:CA3UFANXX:7:1312:15656:42103	147	VIRSorter_Ga0164292_10000001-circular-cat_2	152191	42	115M	=	152089	-217	TGCTTTGAAGACCGTATTTGAACTTACCCGTTCAGGTACCTATTCTGGCAAGCTTGGTATCCGTAGTAATTTGGATGTTACCAACGTAATTGGCGCATTCCGCGTTAATCTCACA	@@BE=00@C.F8GG@FC0C;0=;0..C<0GGGGE0>0=00C<0GFE0GGE1::?111<//F><F<<11@:F:1F:1>F:=0:1<=:1G=/GE/@GBGG<GGE/11;@;1=1BBBA	AS:i:0	XN:i:0	XM:i:0	XO:i:0	XG:i:0	NM:i:0	MD:Z:115	YS:i:0	YT:Z:CP
HISEQ09:337:CA3UFANXX:7:1312:2375:42594	99	VIRSorter_Ga0164292_10000001-circular-cat_2	136502	42	151M	=	136699	348	TGCATCCTGAACAACTTCGTTCAATAAATACAATAGCAAAAACAACTTCGGAATATATATCTGAACAAACAATATCGCATATTCCAGTAATACAAAGAACTAGGTTAATTAGTCGTCAAACATTGCAGCCGACTAAGCCATTAATATCTGG	CBCBCFGGGGGGGGGGGGGFGGGGGGGGGGGGGGGGGCEEGEBGGGGGGGGGGGGGGGGGGGGGGGGGGEGGGGEGFGGGGGGGGGGGGGGGGGGGGGGFGGGGGGG>0@GCG0DGGGGGGGGGGCCF=<CGGGGGGGGEG=D//CGGBE=	AS:i:0	XN:i:0	XM:i:0	XO:i:0	XG:i:0	NM:i:0	MD:Z:151	YS:i:-3	YT:Z:CP
HISEQ09:337:CA3UFANXX:7:1312:2375:42594	147	VIRSorter_Ga0164292_10000001-circular-cat_2	136699	42	151M	=	136502	-348	GTTCCAATTGTAGAATCAGCATTTTGGAAAAAAGCTGGATTAGATACCTCTACTCTATCTATTGTAAAAGCTGGACAAAGAGATATCGTTAACTTAGTTGCTGGCAAAGGAGGAATGTCAAGAGAAAACGCAACAACTTTTACAGAATCTT	6BGBEGGC0=GFCEC8<000C@GGGGGGGGGGGGGGEFFFBEGGGGGGGGGGFCGGDEGFF1F1>GGGGGGGGGGCGGGGGGGGGFGGGGGGGGGGGGGGGGGGGGGGGGGGGGGG>GGGGGGGGGGGGGGGGGGGGGGGGGGGEGCCBCC	AS:i:-3	XN:i:0	XM:i:1	XO:i:0	XG:i:0	NM:i:1	MD:Z:17T133	YS:i:0	YT:Z:CP
HISEQ09:337:CA3UFANXX:7:1312:16548:43181	99	VIRSorter_Ga0164292_10000001-circular-cat_2	110198	42	151M	=	110250	203	TGTACGGTGACGACTGGCGAAGAACTGAAAGTCGGGACAAGTTAGCTTCACGAAGAGTAACTTCTGCAGGAACTTCAACGCCGTTAATCGAGCCAGTGAACTTGACTGTCTTGCCAACTACGAGGCTCTGTGTACGAGCAGTAGATTGCAA	CCCCCGGGGGGGGGGGGGGGGGGGGGGGGGGGGBGGGGGGGFCGGGGGGGGGGGGGGGEGGGGGGGGGFEGGGGGGGGGBGGGGGGGGGGGGGGGGGGGGGGGGGGGGGGEGGGGGGGGGGGGGGGGGGGGGGEGG<DGGGGGGGGGGGB9	AS:i:0	XN:i:0	XM:i:0	XO:i:0	XG:i:0	NM:i:0	MD:Z:151	YS:i:0	YT:Z:CP
HISEQ09:337:CA3UFANXX:7:1312:16548:43181	147	VIRSorter_Ga0164292_10000001-circular-cat_2	110250	42	151M	=	110198	-203	AAGAGTAACTTCTGCAGGAACTTCAACGCCGTTAATCGAGCCAGTGAACTTGACTGTCTTGCCAACTACGAGGCTCTGTGTACGAGCAGTAGATTGCAAGTTGTCAATGTTCTCTGCGATTGCCGAGAAGAGGTCACCTGAGAGACCGAAC	GGGGGGGGGGGEGGGGEGGGGGGGGGGGGGGGGGGGGGGGGGGGGGGGGGGGGGGGGGGGGGGGGGGGGGGGGGGGGGGGGGGGGGGGGGGGGGGGGGGGGGGGGGGGGGGGGGGF=?><<GGGGGGGGGGGGGGGGEGGGGGGGGCCCCB	AS:i:0	XN:i:0	XM:i:0	XO:i:0	XG:i:0	NM:i:0	MD:Z:151	YS:i:0	YT:Z:CP
HISEQ09:337:CA3UFANXX:7:1312:18173:44093	99	VIRSorter_Ga0164292_10000001-circular-cat_2	65083	42	151M	=	65234	302	AGAAATAATATAATCAATATGACCCATGTCTTTAATCATTACATCAGAAAATGGAACAGTAAGATCATGAGTAATTAATTTAACTCTGTGCTTGTTTTCTTCCCAAGATTTAATGGAGGTAATTCTATCTGTTACTCCACGATGACGGAAT	CCCCCGGGGGGGGGGGGGGGGGGGGGGGGGGGGGGGGGGGGGGGGGGGGDFDGGGGGGGGGGGGGFGGGGGGGGGGFGGGGGGGFGGEGGFGGGFEGGGGGG0@FGGGGEGGGGGGDFDGGGGGGGGGC>CFGDEGGDGDGGGGFGGGGGF	AS:i:0	XN:i:0	XM:i:0	XO:i:0	XG:i:0	NM:i:0	MD:Z:151	YS:i:0	YT:Z:CP
HISEQ09:337:CA3UFANXX:7:1312:18173:44093	147	VIRSorter_Ga0164292_10000001-circular-cat_2	65234	42	151M	=	65083	-302	GAATCGCTAATGACGACATCCCAGTCTGTTGTTTTAAAAATATGTTCTAGAGTGTGGTGTCCTACGAAACCACCTGCTCCTGTTAAAAATACTCTTTTATTCACTGTATTACTTTCTTGATTATTAGATTGGAGCGGTTGAAGGGAATTGC	BGGGDGGGGGEGGGGEGGGGFGGGGGGGGGGGGGGGGGGGGGGGGGGGGGGGGGGGGGGGGGGGGGGGGGGGGGGGGGFGGGGGGGGGGGGGGGGGGGGGGGGGGGGGGGGGGGGGGGGGGGGGGGGGGGGGGGGGGGGGGGGGGGBCCCB	AS:i:0	XN:i:0	XM:i:0	XO:i:0	XG:i:0	NM:i:0	MD:Z:151	YS:i:0	YT:Z:CP
HISEQ09:337:CA3UFANXX:7:1312:8562:44416	83	VIRSorter_Ga0164292_10000001-circular-cat_2	121918	42	151M	=	121781	-288	CTTCTCGTTAAGGAAAGAAAGAGTCTCCTATTTCTTCACATGGATCACACCACATACCGTAACGATCTACGGGTGTAGTGTGACACTTGTGGCATTTTGCAATGCAGCCGACATGTGCAGAAAGAAACTGATTCCTCACCTCTTCTGAAAC	BGCD<GGGGED/=GEGGEGGFGGGGGGGGGGGFGGGGGGGGGGEGGGGGGGGGF>GGGGGGGGGFGGGGGGGGGGGGGGGGGGGGGGGGGGGGGGGGGGGGGGGGGGGGGGGGGGGGGGGGGGGGGGGGGGGGGGGGEGGGGGGGGCCCCC	AS:i:-5	XN:i:0	XM:i:1	XO:i:0	XG:i:0	NM:i:1	MD:Z:137T13	YS:i:0	YT:Z:CP
HISEQ09:337:CA3UFANXX:7:1312:8562:44416	163	VIRSorter_Ga0164292_10000001-circular-cat_2	121781	42	151M	=	121918	288	CCTTTTTTTGTGCCCACACCCCAATGGTGTAGGACTTGGCAGCTTTCAAACTACCCATAAAAGAAAAACTACACTGGATGTGTAGCATTCTTTTGAACCGTTATAATAATATGTATAGGTGGTTAACCTTGGTCATACTTCTCGTTAAGGA	BBBBCGGGGGGEGGGGGGGGGGGGGGGGGGGGGGGGGGCGGGGGGGGGGGGGGGGGGGGGGGGGGGGGGGGGGGGGGGGGGGGGGFGGGGGGGGGGGGGGFGGGGGGGGGGGGGGGGFGEGGGGGGGGGGGGGGGGGGGGGGGGBGGGGGG	AS:i:0	XN:i:0	XM:i:0	XO:i:0	XG:i:0	NM:i:0	MD:Z:151	YS:i:-5	YT:Z:CP
HISEQ09:337:CA3UFANXX:7:1312:4198:45545	99	VIRSorter_Ga0164292_10000001-circular-cat_2	209399	42	151M	=	209723	453	GGACAAAGATATATCAAGACTCCTTAGAGAAGTCTACTCCATTGTTGGCTCTTCCGGAGTCAAATGCTGGAAAGTTCTTAAACGCCGTATCAGGAGAACTACTAGATAGAATCGACGGACTAATATCAAGAACTGAGCTTGATTCTTTTAT	BBCBBGGGGGGGGGFGGGGGGGGGGGGGGGGGGGGGGGGGGGGGGG>FGGCGGGGGGGFGGGGGGEGE>FGGEBBFGGGGFGGGGGGGGGGEGE>>FF>FGGGGGGGGGGGG@BGDDABGAGGGGGEGGGD@G/C6@DGGGGGEGGGGG=@	AS:i:-5	XN:i:0	XM:i:1	XO:i:0	XG:i:0	NM:i:1	MD:Z:125A25	YS:i:-3	YT:Z:CP
HISEQ09:337:CA3UFANXX:7:1312:4198:45545	147	VIRSorter_Ga0164292_10000001-circular-cat_2	209723	42	129M	=	209399	-453	AACTATATAACTTAAAAGATTACGCAACATTATATACCGACAAGATATCGATAGAACAAATACCAGTTCAAAATTTTAATACCTTTGATGAATTTGGATTAAGAGTTGGACTTCAGAGATTATATCTTG	GCCGGF00=0000B0DE89///;00F>0?00;1=0<//1=<:=:C>@<>BCFE1BF=:1=1F1:<E19<C1E11GF>FF1CE1<11<1:11F1GGF=>11@:1=11;11GF=@FDE1>F1EEFGBA<3A	AS:i:-3	XN:i:0	XM:i:1	XO:i:0	XG:i:0	NM:i:1	MD:Z:9C119	YS:i:-5	YT:Z:CP
HISEQ09:337:CA3UFANXX:7:1312:7070:45647	83	VIRSorter_Ga0164292_10000001-circular-cat_2	122827	42	151M	=	122787	-191	AATCCCTGTGATGGTGTCTCCCGACTTTACCACAACCTGGATTGCTTGTTTACAAAGGAACTTCTCTTGTAAAGAGTTCCCCAAAAATGAAATGACGTTAATCATTCCAATGATTGCAAGAACCAAGACAACAAGTGCCATGATTCTCCTG	GGGGBG=GGGGD<GGGGGGGGGGGGGGGGGGGGGGGGGGGCGGGGGGGGGGGGGGGGGGGGGGGGGGGGGGGGGGGGGGGGGGGGGGGGGGGGGGGGGGGGGGGGGGGGGGGGGGGGGGGGGGGGGGGGGGGGGGGGGGGGGGGFFBCCBB	AS:i:0	XN:i:0	XM:i:0	XO:i:0	XG:i:0	NM:i:0	MD:Z:151	YS:i:-5	YT:Z:CP
HISEQ09:337:CA3UFANXX:7:1312:7070:45647	163	VIRSorter_Ga0164292_10000001-circular-cat_2	122787	42	151M	=	122827	191	GATATCTACTGCAATTACCTGACTGCACTTGTTCTGATGCAATCCCTGTGATGGTGTCTCCCGACTTTACCACAACCTGGATTGCTTGTTTACAAAGGAACTTCTCTTGTAAAGAGTTCCCCAAAAATGAAATGACGTTAATCATTCCAAT	BBBBBGCGGGGGGGGGGGGGGGGFEEGGFCB:EFCFGGGGCGCFFEDGGGGGGGGGGGGGGGGDGGG>GGCGGFGGGGG@FF@FGGGGGGGGGGGGGGGGGGGGGGGGGGGGGGGG@FGGGGGFGFGGCGEGGDGGFGGGGGGGGGGGGBB	AS:i:-5	XN:i:0	XM:i:1	XO:i:0	XG:i:0	NM:i:1	MD:Z:6C144	YS:i:0	YT:Z:CP
HISEQ09:337:CA3UFANXX:7:1312:7703:48144	83	VIRSorter_Ga0164292_10000001-circular-cat_2	112538	42	151M	=	112439	-250	ACGTTGGACGCGTTCTTCTCGTCGAGGATGTTCTTTGACAAGCCGACCAAGACGGTGTAGAACTGAGTTCCGTCCTTCTTGGTGTTGACTTTGGGTTGAGTGTTGATGAAGATAAGCTTCTTGGACATGATTGAGACCTCCTAATGGTCGT	DGD@GGGGGGGGEBGGGGGGCGGE@EGGGGGGGF0GFGGGED<GGGDGGEGFGGGGGEGGGGGGGGGGGGGGGGGGGGGGGGGGGGGFEGGGGGGGGGGGGGGGGGGGGGGF@GGGGGFGGGGGGGGGGGGGGGGGGGGGGGGGGGCCCCB	AS:i:0	XN:i:0	XM:i:0	XO:i:0	XG:i:0	NM:i:0	MD:Z:151	YS:i:0	YT:Z:CP
HISEQ09:337:CA3UFANXX:7:1312:7703:48144	163	VIRSorter_Ga0164292_10000001-circular-cat_2	112439	42	151M	=	112538	250	CAGGACAAGGCCAACTTAGATCCGTTCCGCTTAGCCAAGTTGAACGCCTTGGTGACCGCTTCGAGTTGATTTTCGAAGATTGTCATCGTGAGCTTGTTCACGTTGGACGCGTTCTTCTCGTCGAGGATGTTCTTTGACAAGCCGACCAAGA	CCCCBGGGGGGGGGGGGGGGGGGGGGFBEFGGGFCFGBGGGGGGGGGGGGGGGGGGGGCGGGGEGGGGGGGGGGGGDGBFGGGGGECGGGGGGEGGGGGEGGGGGF=FCGGGG.DDEGGGGGGCDGGDDGGGGGGGGGGB.CC>CGGGGG#	AS:i:0	XN:i:0	XM:i:0	XO:i:0	XG:i:0	NM:i:0	MD:Z:151	YS:i:0	YT:Z:CP
HISEQ09:337:CA3UFANXX:7:1312:16914:48074	99	VIRSorter_Ga0164292_10000001-circular-cat_2	85093	42	151M	=	85236	294	TACCACTTCTTCAGATTCAGGAATGTGTAGAAGTTGTTTAGCTAAAGCAGTTTTTGCATTTTCAGAATTTCCTATAACGCCTATCCAACTTGAGCAAATATGGCATTCTGCTACAGTATCATGTTGGGTATGATAGTATTCACAGTCTGAT	CCCCCGGGGGGGGGGGGGGGGGGGGGGGGGGGGGGGGGGGGGGGGGGGGGGGGGGGGGGGGGGGGGGGGGGGGGGGGGGGGGGGGGGGGGGGGGGGGGGGGGGGGGGGGGGGGGGGGGFGGGGGGGGCGGGGGGGGGGFGGGGGGGGGGGG	AS:i:0	XN:i:0	XM:i:0	XO:i:0	XG:i:0	NM:i:0	MD:Z:151	YS:i:0	YT:Z:CP
HISEQ09:337:CA3UFANXX:7:1312:16914:48074	147	VIRSorter_Ga0164292_10000001-circular-cat_2	85236	42	151M	=	85093	-294	AGTCTGATTCAGAAAAAACTATATTAGGATCTTCGTTATTATAGTATTTATCAACAGACTCAATAAAAGAGTAATGATCATTTATGCATGAGTTGCATACATCATTGCCGTAAGCATCGCAAATTGGTTCTTCATCGCTCATATGATGAAT	@GGEEGGEGGGGGGEGGDGGGGGFGGGGGGDGGGGGGGGGGGGGGGGGGGGGGGGGGGGGGGGGGGFGGGGGGGGGGGGGGGGGGGGGGGFGGGGGGGGGGGGGGGGGGGGGGGGGGGGGGGGGGGGGGGGGGGGGGGGGGGGGGGCCCCB	AS:i:0	XN:i:0	XM:i:0	XO:i:0	XG:i:0	NM:i:0	MD:Z:151	YS:i:0	YT:Z:CP
HISEQ09:337:CA3UFANXX:7:1312:20215:49185	99	VIRSorter_Ga0164292_10000001-circular-cat_2	49085	42	151M	=	49122	188	CGCAGTCACTGGAGGATATGACTATTCTACTACTCAAGTAGTAACTCCTGGAGTAGATTATATTTACTTTACAGATGGACAATCAATTTTTGACATATCAGATCCATGGACTGTACATATGCTTCCGGATAGTGATTCACACCTAGATAGT	:?3A0>FGGGCB1@BGG1>FGGGEG>FGGGGFGG>>DFEFGCF<@GGEFE:F1:=FGGDGGGG1FGGGEDEGF1EDGGGGGGG@1F>FGECBBECFFGEG@CGGGFGC0ECFBFDGGGGGGE0C=8FCGFG0=0:FGD08CDGFG0FGFFG	AS:i:-3	XN:i:0	XM:i:1	XO:i:0	XG:i:0	NM:i:1	MD:Z:12T138	YS:i:-3	YT:Z:CP
HISEQ09:337:CA3UFANXX:7:1312:20215:49185	147	VIRSorter_Ga0164292_10000001-circular-cat_2	49122	42	151M	=	49085	-188	GTAGTAACTCCTGTAGTAGATTATATTTACTTTACAGATGGACAATCAATTTTTGACATATCAGATCCATGGACTGTACATATGCTTCCGGATAGTGATTCACACCTAGATAGTAGAAGAAGGTCAAAGAGACCTAAGCTTAATCCACACT	:GGEC@FC8098=0DDGCF>B0ECGGF08;0GGGGGEGGGGGC@GGGFGGGGGF>GGC:F>CGGCEEF11GFDEGF:<1>>GDB>E9DF@CEGEECGDGECCFD@E11F@1GDG@@DCF:F:=?1>GFBC1E1>F>EGEGGGGGGFA0BBB	AS:i:-3	XN:i:0	XM:i:1	XO:i:0	XG:i:0	NM:i:1	MD:Z:13G137	YS:i:-3	YT:Z:CP
HISEQ09:337:CA3UFANXX:7:1312:13316:49272	83	VIRSorter_Ga0164292_10000001-circular-cat_2	17343	42	151M	=	17247	-247	ACAAAAAAATAGCAGAGATAATAGAGAGAGTTGTAAAAGAAAACCTATTTCTAACATCTGCCTTAAACGATTTAGTAGACAGGGTAAGGGCTATGGAAAGCCTAAGCACCAACCAGATGTCTCTATATTCAAAGTCCCAAATAGACCTAAC	EDCGGGFCGGGGGGGGGEGGGGGGGGGGGGGGGGGGGGGGGGFGGGEGGGGDFGGGGGFGGGGGGGGGGGCEGGGGGGGGGGGGGGGGGGGGGGGGGGGGGGGGFGGGGGGGGGFGGGGGGGGGGGGGGGEFGGGGGGGGGGGGGFCCCCC	AS:i:0	XN:i:0	XM:i:0	XO:i:0	XG:i:0	NM:i:0	MD:Z:151	YS:i:0	YT:Z:CP
HISEQ09:337:CA3UFANXX:7:1312:13316:49272	163	VIRSorter_Ga0164292_10000001-circular-cat_2	17247	42	151M	=	17343	247	AGCACCATGGTCCAATCTCTAGTACAGATTTTAATACCAGGGTTGAACAAAATTATTCAGACCTATTATACCTATACAACAAATATGGTATTCTAGACAAAAAAATAGCAGAGATAATAGAGAGAGTTGTAAAAGAAAACCTATTTCTAAC	CCCCCGGGGGFGGGGGGGGGGG;@GGGGEG>FGGGGGGGGGGGGGGGGGGGGGGGGGGGGGGEGGGGGGGGFGGGGGGGGGGGGGGGGGGGGGGGGGGGGGGGGGGGGGGGGGGGGGGGGGGGGGGFGEGFGGGGEGGGGGGGGGGGGGG#	AS:i:0	XN:i:0	XM:i:0	XO:i:0	XG:i:0	NM:i:0	MD:Z:151	YS:i:0	YT:Z:CP
HISEQ09:337:CA3UFANXX:7:1312:19792:49422	83	VIRSorter_Ga0164292_10000001-circular-cat_2	174716	42	151M	=	174555	-312	AGCTGAATGGGGTTTTGCCAATGGTGCAACTACATTTGCTGCTGCAATTAGCAGAATGTCTTCTTTTAGCTCACCAGTTAATAAAATAGCTTACAACGTAGCAACGATCAGATACAATCCAACTAGAACACAGCAAATTGCAATGTCCGAC	GGGEEEGGGGGGF=GGGGGGGGGGGFGGGGGGGGGGGGGGGEGGEGGGGFGGGGGGGGGFGGGGGGGGEEGGG@GEGGGGGGGGGGGGGGFGGGGGGGGGFGGGGGGGGGGGGGGGCGGGGGGGGGFGGGCGGGGGGGGGGGGGGGCBBBC	AS:i:0	XN:i:0	XM:i:0	XO:i:0	XG:i:0	NM:i:0	MD:Z:151	YS:i:0	YT:Z:CP
HISEQ09:337:CA3UFANXX:7:1312:19792:49422	163	VIRSorter_Ga0164292_10000001-circular-cat_2	174555	42	151M	=	174716	312	GAAATCATGACACCAGGTGAAGTATCAACTCACATTGGTAGCGCAGGATTAACCAATCTTATCTCAAGAGATGATGCAACCTTTTCTGCTGGTTCGGCTAACGACGGCGTTAACAAGCACGTAGTGGTTATGGCCTCAGAGCTTAAGCCAG	@3ABBG>FGGGGEGBGG11EFDGCG@1=:<B1F1E@FGGC@@EC/B>/=EF:@GGGE1:FDFG11EGC:FCFF11E>FGCGCCG1:GEFCFDBBG/CGGFGGGGGGGGGCCCGG//C.DGGGGGGGG/9E=GDG=@GGG=G.:/E@GEGGG	AS:i:0	XN:i:0	XM:i:0	XO:i:0	XG:i:0	NM:i:0	MD:Z:151	YS:i:0	YT:Z:CP
HISEQ09:337:CA3UFANXX:7:1312:15830:49687	137	VIRSorter_Ga0164292_10000001-circular-cat_2	92472	42	25M	=	92472	0	ATCAGCAGTTAAGCCGTCATTTGAA	A3<001CC;F11?1>E/E/=F11EF	AS:i:0	XN:i:0	XM:i:0	XO:i:0	XG:i:0	NM:i:0	MD:Z:25	YT:Z:UP
HISEQ09:337:CA3UFANXX:7:1312:8732:50699	99	VIRSorter_Ga0164292_10000001-circular-cat_2	158704	42	151M	=	158866	313	TCAACTATGCTTCGACCCTTACCCTTGGTGGAAACTTTACTACCTCAGGTGCATATACAACATCTTTGACTGCAACAGCAAATACAGCCATAACACTTCCGACTACAGGTACTCTCTCGACTCTTGACGGAATGGAAATTCTAACTAACAA	CCCCCGGGGGGGGGGGGGGGGGGGGGGGGGGGGGGGGGGGGGFGGGGGGGGGGGGGGGGGGGGGGGGGGGGGGGGGGGGGGGGGGGGGGGGGGGGGGGGGGGGBGGGGGGGGGGGGGGGGGGGGGGGGGGGGGGGGGGGGGEDDGGGGGGG	AS:i:0	XN:i:0	XM:i:0	XO:i:0	XG:i:0	NM:i:0	MD:Z:151	YS:i:0	YT:Z:CP
HISEQ09:337:CA3UFANXX:7:1312:8732:50699	147	VIRSorter_Ga0164292_10000001-circular-cat_2	158866	42	151M	=	158704	-313	GTCCAGCAGTTGACACACCATTTTTAACGCTTTCAACAAGTACATCAACAACTGATGCAAGAATTTTTTGGGATTCTACAAATAAAAAAATAAGAGTAGGCAATGGAACAATATCATTAGACTTTGCTTCTTCTAACGTCATAACAAATGC	@.EGGEGGGGGGGGEGGFGGGGCGGGGGGGGGCGGGFGGGGGGG>BGGGGGGGGGGGGGGD>GGGGGGGGGGGGF>GGGGGGBGGGGGGGGGGGGGGGGGGGGGGGGGGGGGGGGGGGFBGGGGGGGGGGGGGGGGGGGGGGGGGGBCCCB	AS:i:0	XN:i:0	XM:i:0	XO:i:0	XG:i:0	NM:i:0	MD:Z:151	YS:i:0	YT:Z:CP
HISEQ09:337:CA3UFANXX:7:1312:7573:50899	99	VIRSorter_Ga0164292_10000001-circular-cat_2	47358	42	151M	=	47599	392	AATGCGTGGGCTGCAAAGAAGTATAAGTCAATGGGTGGAACTTGGAAAACTGTTTCTGCTAAAAAAGCTGCAAAGAAAAAGTAGTTTAAACAATGGCGTGCTGGAAGGGTTATTCTGCTAAGGGCATGAAGGTAAAGGGTGGAAAACTAGT	BCCCBCFGGGGGGGGGGGGGGGGGGGEFEGGGGGGFFGGGGGFGGGG>GGEGFGGGGGGEGGGGGGGGGGGGGGGGGGGGGGGGGGEGGGGGGGGGGGBEDFGGGGGGGGGGGGGGGGGGGGEG>BGGGGGGEGEDGGGGGGGGGEGGGGC	AS:i:0	XN:i:0	XM:i:0	XO:i:0	XG:i:0	NM:i:0	MD:Z:151	YS:i:0	YT:Z:CP
HISEQ09:337:CA3UFANXX:7:1312:7573:50899	147	VIRSorter_Ga0164292_10000001-circular-cat_2	47599	42	151M	=	47358	-392	GGTTTGACCAGAAGTGGGTCAACATAGGCGCTCCCAAAAAGGGTGGTAAGCTTCAACCATGTGGAACATCTGGTGCTGGTGGATCTGGGTATGCAAAATGTGTACCTGCTGCTAAGGCAGCATCTATGAGTGCTTCTCAAAAAAAGAGTGC	@GBGGGGG=EGGEGGD/GGEGEGGGGGGD90GBC.C=F0:.F8GB0GGGGGGGGGGECGGGDGGCFFCFGGGGGGGDBDG>C1B:>11>GGFCEGGGGEGGC<0F@BBGGGF1GF0>>GGGGGGGGGGF@GGGDCBGGGGGGGGGGBBB@B	AS:i:0	XN:i:0	XM:i:0	XO:i:0	XG:i:0	NM:i:0	MD:Z:151	YS:i:0	YT:Z:CP
HISEQ09:337:CA3UFANXX:7:1312:7427:51898	99	VIRSorter_Ga0164292_10000001-circular-cat_2	141823	42	151M	=	141864	192	AGATTCTCTAGGAGTAAAAACGTCATTGAGAAAAAGTTTTAGTAGACGTGCAAGTGCACCAATTAAAAGACAGGTGTTTTAATAATGGCAAACTATGGACTGGGAAACTCTAGCGCAGTAGAGAATGTTTTTAATGACCCATATTCTGACG	CCCCCGGGGGGGGGGGGGGGGGFGGGGGGGGGGGGGGGGGGGGGGGGGGGFGGGGGGFGGGGGGGGGGGGGGGGGGGGGGGGGGGGGGGGGGGGCGGGGGGGGGGGGGGGGGGGGGGGGGGGGGGGGGGGGGGGGGGGGEGGGG=GGGGGG	AS:i:0	XN:i:0	XM:i:0	XO:i:0	XG:i:0	NM:i:0	MD:Z:151	YS:i:0	YT:Z:CP
HISEQ09:337:CA3UFANXX:7:1312:7427:51898	147	VIRSorter_Ga0164292_10000001-circular-cat_2	141864	42	151M	=	141823	-192	GTAGACGTGCAAGTGCACCAATTAAAAGACAGGTGTTTTAATAATGGCAAACTATGGACTGGGAAACTCTAGCGCAGTAGAGAATGTTTTTAATGACCCATATTCTGACGTATCTTCTTTTAACTCAGTAGAAAAGAGAGAGAATGAAGCA	GGGGFGGGEGGFGFGGGCGGGGGGGGGGFEGGGGGGGGGEGGGGGGGGGGGGGGGGGGGGGGGGGGGGGGCGGGEGGGGGGGGGGFGGGGGGGGGGGGGGGGGGGGGGGGGGFGGGGGGGGFEGGGGGGGGGCGGGGGGGGGGGGGCCCCB	AS:i:0	XN:i:0	XM:i:0	XO:i:0	XG:i:0	NM:i:0	MD:Z:151	YS:i:0	YT:Z:CP
HISEQ09:337:CA3UFANXX:7:1312:3740:52254	83	VIRSorter_Ga0164292_10000001-circular-cat_2	122652	42	151M	=	122479	-324	ACTACCCATAAAAGAGAAACCTCAGGAACTAACCCTGAGGCTCTCTATCATGTCACTTACTTATTGGAATCTGGATTGTTTGTCCAGGCCGCAAAGATGTGCCATTATGCACAACCAGGTAATCGGTTAGTGGTTGATATCCACTGCAATT	EGBDEGGGGGGGGGGGGGGGGGGGEGGGGGGGGFGGGGGEGGGGGGGGGGGGGGGEGGGGGGGGGGGGGGGGGGGGGGGGGGGGGGGGGGGGGGGGGGGGGGGGGGGGGGGGGGGGGGGGGGGGGGGGGGGGGGGGFGGGGGGGGGCCCCC	AS:i:0	XN:i:0	XM:i:0	XO:i:0	XG:i:0	NM:i:0	MD:Z:151	YS:i:0	YT:Z:CP
HISEQ09:337:CA3UFANXX:7:1312:3740:52254	163	VIRSorter_Ga0164292_10000001-circular-cat_2	122479	42	151M	=	122652	324	AATTCCATTGCTACATCGTTGGATGGAATGATGAATTCGTCAATCACTTCTTCCTGATCGAAATCAGACCAGATATGAACGTAACGAATGTACACCCTTTTTCCTGCTTCCATTTTGCCTCCTTTCTCATTCGGTAATATGGACATGGACC	BBBBBGCFDCEGGGGGGGG>GGGGGGEGGG>GGGGGGGGGGGGGGGGGGGGGGGGF@EGGGG>DG>DGGGGGGGGGGGGGGGGGGGGFFGGGGGGGGGGGGGGCGGGGGGEEGGGGGGEGGGFCGEGGFGCDFBGGGGGGG0DDBEE;GGB	AS:i:0	XN:i:0	XM:i:0	XO:i:0	XG:i:0	NM:i:0	MD:Z:151	YS:i:0	YT:Z:CP
HISEQ09:337:CA3UFANXX:7:1312:3853:52973	83	VIRSorter_Ga0164292_10000001-circular-cat_2	145104	42	151M	=	144898	-357	AATGGCATTAACTTCAACGGATCAACTACAGCTCCTGCTATAACATTGGGATCAAATGTAACCATTGAATCTGGAGTAGCAGTACCAAACTCTTCTGGAGTAGCTTTTACTGGTTTAACTATTACAACAGCAGTTGGATCTGTAGGTGGAA	GGGE=FEGGGGGGGGGGEGEGGGGGGGGGGGGGFGGGEGGGGGGGGGGGGGGGGGGGGGGGGGFFEGGGGGGGGGGGGGGGGGGGGGGEGGGGGGGGGGGGGGGGGGGGGGGGGGGGGGGGFGGGGGGGGGGGGGGGGGGGGGGGGCCCCC	AS:i:0	XN:i:0	XM:i:0	XO:i:0	XG:i:0	NM:i:0	MD:Z:151	YS:i:0	YT:Z:CP
HISEQ09:337:CA3UFANXX:7:1312:3853:52973	163	VIRSorter_Ga0164292_10000001-circular-cat_2	144898	42	151M	=	145104	357	TAGTTTCATCTGGTGCAACGCCATTAATTGGAAATCAATATATATCAGAGTTAACTGCAGCCAAGATTACTACAGGAACATTAGGGGCTCATGAAATTACTTTAGGTGGAGCAACTTCTATTATTAAATCATCTACTTACAACTTTGCTTC	@BBBBGGGGGGGGGGGGGGGGGGGGGGGGGGGGGGGGGGGGGGGGGGGGGGGGGGGGGGGGGGGGGGGGGGGGGGFGGGGGGGGGGGGGGGGGDFGGGGGGGGGGGGGGGGGGGGGGGGGGGGGGGGGGGGGGGGGGGGGGGFGGG=GGG@	AS:i:0	XN:i:0	XM:i:0	XO:i:0	XG:i:0	NM:i:0	MD:Z:151	YS:i:0	YT:Z:CP
HISEQ09:337:CA3UFANXX:7:1312:4409:52813	99	VIRSorter_Ga0164292_10000001-circular-cat_2	146276	42	151M	=	146489	364	TCCCGGCAAGCGCAGACACTATGGCTTAATTGCTCAAGAGGTTCGTCAAGTTATTTCAGATCTTGGCAAGACTTCTATGGATTTTTCTGGATGGGGGCAACATGATCCAGATGATCCTGAATCAGAACAAACGCTGTCATATTTGGCGTTT	A??B==<>CDGGDEG/BFG@BGEGE>@@GG>G>E11CFG1E=DGGCDGGFGGGGEGGGGFDG>FGDGGGGGGE@DFFCGFGGGGG>CGGEEGGFGBDADG=8FGGD88;F@0FGGF/DG/CEEGG/CE<GEED:<BCEBGGG/EGEB..9C	AS:i:0	XN:i:0	XM:i:0	XO:i:0	XG:i:0	NM:i:0	MD:Z:151	YS:i:0	YT:Z:CP
HISEQ09:337:CA3UFANXX:7:1312:4409:52813	147	VIRSorter_Ga0164292_10000001-circular-cat_2	146489	42	151M	=	146276	-364	TCTGGTATAATAATTACCATGAATGAATCAAATTTAGACATCAACCTTATAGTCCAATCTTTCCAGGAAAGAATTGGAGCTCTAATAACAGAAGTCGTAGTTAAAGACGCTACAATTAAGCAGCTTACTATGCAACTTCAACAAAGTCAAG	6990090F=G@=GGFCF80;00D88C0000;0@@EGFDE00:000?00C;0F0BE0E:01>1F<>1FDFE1=1<<111D=111>1<1<E1F/<<//11F<1F1=/E=/1FCBFEE1111GF>FDGGB;1GECGFGF>;1@1;F1@?==A3<	AS:i:0	XN:i:0	XM:i:0	XO:i:0	XG:i:0	NM:i:0	MD:Z:151	YS:i:0	YT:Z:CP
HISEQ09:337:CA3UFANXX:7:1312:2268:53975	83	VIRSorter_Ga0164292_10000001-circular-cat_2	17864	42	151M	=	17758	-257	CTGGTGCCACACCCAGCTAGTGGCGTTAATGTGGTTAAGGTAGAATATACTACTTCGCCAAATCCATCTCTTTCCGATAAGGATAATTATCTGACTGTTAATCCGGGGTATTACGACGGTCAATACGATGCAATAGGTAAGGTGGCCCCTG	GGGGGGGGGGGGGGGGGGGGGGGDEGGGGGGGGGGGGEGGGGGGGGGGGGGGGGGGGGGGGFGGFGGGGGGGGGGGGGGGGGGGGGGGGGGGGGGGGGEGGGGGGGGGGGGGGGGGGGGGGGGGGDGGGGGGGGGGGGGGGGGGGGCCCCC	AS:i:-5	XN:i:0	XM:i:1	XO:i:0	XG:i:0	NM:i:1	MD:Z:93C57	YS:i:0	YT:Z:CP
HISEQ09:337:CA3UFANXX:7:1312:2268:53975	163	VIRSorter_Ga0164292_10000001-circular-cat_2	17758	42	151M	=	17864	257	AAGAAACGTAATATTGAATGAGGCTAACCCATTGGGTGTCAGCTTGTATCTTTATGTTAGAATTCCATCTGGATCAATGGGTTCATCATTGGCAAACTGCATAACACTGGTGCCACACCCAGCTAGTGGCGTTAATGTGGTTAAGGTAGAA	BCCABGGGGGGGGGGGGGGGGGGGGGGGGGGGGGGGGGGGGGFGFGGGGGGGGGGGGGGGGGGGGGGGGGFGGGGGGGGGGGGGGGGGGGGGGGGGGGGGGGGGEGGGGGGGGGGGGGGFGGGGGGGGEGGDGGGGGDGEGGGGGGGGGGG	AS:i:0	XN:i:0	XM:i:0	XO:i:0	XG:i:0	NM:i:0	MD:Z:151	YS:i:-5	YT:Z:CP
HISEQ09:337:CA3UFANXX:7:1312:3692:54103	99	VIRSorter_Ga0164292_10000001-circular-cat_2	148734	42	151M	=	148778	195	CCAAGTGTTGGTCGATATCATCGACGGAATGATGGAGATTTTTGACTACGCTATGGAAGAAGTTTCAGAAGATGACACTATTGTAGAAGTTCCAGTAGCAGTATCTGCTCCAGTTGAAAAAGCTGTTGAGATAGCAGAAGTTATTGAAGCT	CCCCCGGGGGGGGGGGGGGGGGGGGGGFGGGGGGGGGGGGGGGGGGGGGGGGGGGGGGGGGGGGGGGGGGGGGGGGGGGGGGGGGGGGGGGGGGGGGCGGGGGGGGGGGGGGGFGGCGGGGGGCCDCGGFGGGGGGGDGGGGGEGGGGGGC	AS:i:0	XN:i:0	XM:i:0	XO:i:0	XG:i:0	NM:i:0	MD:Z:151	YS:i:0	YT:Z:CP
HISEQ09:337:CA3UFANXX:7:1312:3692:54103	147	VIRSorter_Ga0164292_10000001-circular-cat_2	148778	42	151M	=	148734	-195	ACTACGCTATGGAAGAAGTTTCAGAAGATGACACTATTGTAGAAGTTCCAGTAGCAGTATCTGCTCCAGTTGAAAAAGCTGTTGAGATAGCAGAAGTTATTGAAGCTGTTGAAAAAGTTGAAGATAAAAAAGTATCTCCTAAAAAAACAGC	>GB@..DDC/GGGGGGGGGE=CGGGGGGGGGGFCGEGGGGGGGGGGGFGGF0GGGGGGFBGEGGBGGGGF>FCF1DF>@DGGGGC>GFGGGDCGGEGGGGGEGGGGGFGGGGGFGGGGGGGDEGGGGGGGGGGGGGFGEBDB0GGGBBBBB	AS:i:0	XN:i:0	XM:i:0	XO:i:0	XG:i:0	NM:i:0	MD:Z:151	YS:i:0	YT:Z:CP
HISEQ09:337:CA3UFANXX:7:1312:3444:55991	99	VIRSorter_Ga0164292_10000001-circular-cat_2	6307	42	151M	=	6433	277	CCTTAAATCAATATTTGGTCAAAGACCAACAATTGAACAATATATTGGCTACTTACAAACTGCTACAGCCAGTTTTATAGCAGACAAATTTACAGAACAAAATCCACTAGTCTACAAAGGAACTGAAACAGTAACAGCAGGTGGTGGGGCA	CCCCCGGGGGGGGGGGGGGGGGGGGGGGGGGGGGGGGGGGGGGGGGGGGGGGGGGGGGGGGGGGGGGGDGGGGGGGGGGFCGGGGGGGGGGGGGGGGGGGGGGGGGGGGGGGGGCEE08CGGG0CFGGGGGGGGGGGGGGGE@G>FCGGGG	AS:i:0	XN:i:0	XM:i:0	XO:i:0	XG:i:0	NM:i:0	MD:Z:151	YS:i:0	YT:Z:CP
HISEQ09:337:CA3UFANXX:7:1312:3444:55991	147	VIRSorter_Ga0164292_10000001-circular-cat_2	6433	42	151M	=	6307	-277	AACAGTAACAGCAGGTGGTGGGGCATCAGGTGTTACTACCACCTCAACCACTACAACATCTACAACTTCTAGACCAAGTACTAGGAATGGTTATTCAGAAGGATTTGTTAAGTATGTCCAGTATACTCTGCTAAAAATGGGATATACAGTA	GEGFCFGGGF=GGGGGGGGGGGGGGGGGGEGGGGGGGGGGGGGGGGGGGGGDGGGGGGGGGGGGGGGEGGGGGGGGGGGGGGGGGGGGGGGGGGGGGGGGGGGGGGGGGGGGGGGGGGGGGGGGGGGGGGGGGGGGGGGGGGGGGGBBBBB	AS:i:0	XN:i:0	XM:i:0	XO:i:0	XG:i:0	NM:i:0	MD:Z:151	YS:i:0	YT:Z:CP
HISEQ09:337:CA3UFANXX:7:1312:19861:55932	99	VIRSorter_Ga0164292_10000001-circular-cat_2	17971	42	151M	=	17992	172	GTATTACGACGGTCAATACGATGCAATAGGTAAGGTGGCCCCTGGTGGATGGTCAACTTTAGGTTCTGACACAATACATAATTCAGGTCCACTTAACTTTTACTTCGCTGAAAAAAATATAACTGCCGTTAGAGTACTGTTAAGACAAAAG	BBBBCGGGGGGGGGGFG>FGGGGGGGGGGGGGGGGGGGGGGGGGGGFGGGGGGGGGGGGGGGGGGGGGGGGGG=FFGGGGGGGGFGGGGCGGGGGGGGGGGGGGGGGGGGDEFG=CGGGGGGGGGGGGGGGGGGGEEEGGGEGGB/DCGEB	AS:i:-5	XN:i:0	XM:i:1	XO:i:0	XG:i:0	NM:i:1	MD:Z:58G92	YS:i:-3	YT:Z:CP
HISEQ09:337:CA3UFANXX:7:1312:19861:55932	147	VIRSorter_Ga0164292_10000001-circular-cat_2	17992	42	151M	=	17971	-172	TGCAATAGGTAAGGTGGCCCCTGGTGGATGGTCAACTTTAGGTTCTGACACAATACATAATTCAGGTCCACTTAACTTTTACTTCGCTGAAAAAAATATAACTGCCGTTAGAGTACTGTTAAGACAAAAGAGTTATGTAATAGAAAATGAC	@EGEBBC/DDDDD<C6>..EFC0;;0GFC@C0CGD<00ED0GC0CB0>CGGGGGGEFDFE0:D<0DFFCGFCGC@CG>@DEBAG@FC1FC<11@C11<11DGGGGGG>E@GGGEGFDF>GFCGFEGGGGGGGCF1CGGGGF@GGGGCBBBB	AS:i:-3	XN:i:0	XM:i:1	XO:i:0	XG:i:0	NM:i:1	MD:Z:37G113	YS:i:-5	YT:Z:CP
HISEQ09:337:CA3UFANXX:7:1312:20794:56337	99	VIRSorter_Ga0164292_10000001-circular-cat_2	81106	42	151M	=	81192	237	CTAATTGTCCCATGCTCAAGAACTGACATAAGACAGAGGTTGATGAACTTAGATTCTGTAAGGCCAAGTCCAGCATTAGAAATTTCTTTAGCCTTAGCAGCATCTAACACTTCGCCATTAGTTGAAGTGTGTATGTGATTAAGAATTTCGT	CCCC@GGGGGGGGGGGGGGGGGGGGGGGGGFGGGGGGGGFFDGGGGFGGGGGGGGGGGGGGGGGGGGGGGGGGGGGGGGGGGGGGGGGEGGCGGGGEGGGGGCGGEGGGGGGFGGGGDGGGGGFGGGCGFGGGGGF@FECGGGGG0GGGG0	AS:i:0	XN:i:0	XM:i:0	XO:i:0	XG:i:0	NM:i:0	MD:Z:151	YS:i:0	YT:Z:CP
HISEQ09:337:CA3UFANXX:7:1312:20794:56337	147	VIRSorter_Ga0164292_10000001-circular-cat_2	81192	42	151M	=	81106	-237	TTTAGCCTTAGCAGCATCTAACACTTCGCCATTAGTTGAAGTGTGTATGTGATTAAGAATTTCGTTTAGTTCTTGAAGAGTAGGGTACATATCTTCATGAACATAAAATAGATGAGCAATTTCCTCTGGAACATCAGATGCGCTCAACACT	GGGGBE=DD=GGEGGGGF=F0F@GGGGGFEEDGCGGGDGGGGGGFGGGGGGGGGGFGGGGDGGGGGEGGGGGGGGGGGGGGDFGGGGGGGGGGFEGGGGGGGGGGGGGGGGGGGGGGGEGGGGFEFGGGFFFGGGEGGGGGGGGEEBBBBB	AS:i:0	XN:i:0	XM:i:0	XO:i:0	XG:i:0	NM:i:0	MD:Z:151	YS:i:0	YT:Z:CP
HISEQ09:337:CA3UFANXX:7:1312:20615:56652	99	VIRSorter_Ga0164292_10000001-circular-cat_2	125870	42	150M	=	126008	289	ACGATCGCAGCTAGGGCAACGTGTTTCTCCATTATCTGGGAACTCGTGTCCACACCACCTGCACTTAAGCTTGAGTAAAAGGCGCATCTAACCTCCTTTCTTTGGGCTCAGGCTTCCATACCTGATAACTACCCATAAAAGAAAAACCCC	AAA=CFEDGGGGGGEGGGGGGBGCDFGGGGGCFGGGGEGGDGGGCGGGGGFGGGFGGGGBGGEG>FGGGGGGGGGGGGGGG<FGGGG@GGGGGGGGGG>FG>@FGG0@FGGGGGCBGGCGGEGGGGGEGEEG.CEGGGGGGGEGGGG..C	AS:i:0	XN:i:0	XM:i:0	XO:i:0	XG:i:0	NM:i:0	MD:Z:150	YS:i:-5	YT:Z:CP
HISEQ09:337:CA3UFANXX:7:1312:20615:56652	147	VIRSorter_Ga0164292_10000001-circular-cat_2	126008	42	151M	=	125870	-289	AAGAAAAACCCCCTAACTACACTGGATGTGTAGCAGGGGGATAATCCTTATTTAGTTACAATTAAGCAGCAATACCAAAGTACTGTTTAATTGAATCTGTTACATGACATTTACCACCAGTAGTACTCTGGATGTAGCGCCATGATGTCAG	GGBB@GDCDGGD@C<0900DFC80080>CB>CFC/E0>EG>GF?0@FFF>GGD@>GCGGGGF>F:>FC:11F<:111=1EGGGGFCFC1FG@CGGDEGGGF>1<CFC>FGC?/CGGGGGDF<E::@GGGBCBC<CDFBEGGGGGGEBBA@B	AS:i:-5	XN:i:0	XM:i:1	XO:i:0	XG:i:0	NM:i:1	MD:Z:147A3	YS:i:0	YT:Z:CP
HISEQ09:337:CA3UFANXX:7:1312:19490:57318	99	VIRSorter_Ga0164292_10000001-circular-cat_2	16407	42	151M	=	16526	270	ATCAAACGGAACAGAAACTTCCTTTATTGGATCCTTCAGCCTTTTTGATGGACTATCTATTTTAAATGTACCAGGAATAAAAGTCTATCAAGATTATTTATTCCATGTAAAAATAGAAGACTTAAGGAATCTATATTCTAATACAGATAAT	CCCCCGGGGGGGGGGGGGGGGGGGGGGGGFGGGGGGGGGGGGGGGGGGGGGGGGGGGGGGGGGGGGFGGGGGGGGDFGGGGGGGGGGGGGGGFGGEGGGGGGFGGGGDGGGGGEGGGEGGGGGGGGGGFEGGGGGGE=GECGG=GEGGGGC	AS:i:0	XN:i:0	XM:i:0	XO:i:0	XG:i:0	NM:i:0	MD:Z:151	YS:i:0	YT:Z:CP
HISEQ09:337:CA3UFANXX:7:1312:19490:57318	147	VIRSorter_Ga0164292_10000001-circular-cat_2	16526	42	151M	=	16407	-270	ACTTAAGGAATCTATATTCTAATACAGATAATGTTTTTTCAATAATTAATTATGAAAACAATAAAGAAATAGTATACAGAAGAGAAAAAGAAATAGGCGTTGGAAGCGTAGTATACTATTATGAAAATTTAAATAATGGAATTACAACATT	G@CGGFC=GFC0GGCGFFCGGFFGGGEGGGFBBGGGG>F>GGDGGDGGGCGGGGGGGGCGGGGGEGGGGGGGGGEGGGGGGGGGGGGGGGGGGGGGGGGGGGGGGGGGGGGGGGGGGGGGEGGCEGGGGGGGGGGGGGGGGGGGGGCCCCC	AS:i:0	XN:i:0	XM:i:0	XO:i:0	XG:i:0	NM:i:0	MD:Z:151	YS:i:0	YT:Z:CP
HISEQ09:337:CA3UFANXX:7:1312:2950:59246	99	VIRSorter_Ga0164292_10000001-circular-cat_2	190814	42	151M	=	191099	307	CGTTAGAACAGGTCTAGCAGCTGCTGCAGCCCTTTCTGTATTTGGTTTCGTTAAGTCTTACAGGAGGGATCATTCTAGTGATGACATATCCGGACCACCCCTGCTTCCAGGGGGCAGTGCATATGAGTCTGGGTATACGGCTAGACAAGCA	CCCCBGGBFBGG1FGGGGGGGFGGEGGGGGGGGGEGGGGFGCGEGGGGGGBFEEGGGGC@F:DEGGGBCEEGGGGGGCFFCDGGGGGGGGGGDG<GGGGGGGGEGGGGGGGF...C>@@@@G/6D6C6CGGGGGGG6DB>AG.C8DG<@##	AS:i:-4	XN:i:0	XM:i:1	XO:i:0	XG:i:0	NM:i:1	MD:Z:136C14	YS:i:0	YT:Z:CP
HISEQ09:337:CA3UFANXX:7:1312:2950:59246	147	VIRSorter_Ga0164292_10000001-circular-cat_2	191099	42	22M	=	190814	-307	TACTATGTATAGTAGCCTCCCA	EGD>GGGGGGEEGGGC00<3BA	AS:i:0	XN:i:0	XM:i:0	XO:i:0	XG:i:0	NM:i:0	MD:Z:22	YS:i:-4	YT:Z:CP
HISEQ09:337:CA3UFANXX:7:1312:1136:59611	99	VIRSorter_Ga0164292_10000001-circular-cat_2	34235	42	151M	=	34378	294	GATCGTTTATTAAAACGATTTACGGCAATAAAAAAGATGGAATATTTTATAGAAGAATCTGTGTATTATAGAACTCATTCCGAAGAAATGATAAAAGATAACAAGATGATTTTGTGGAATTCAAAACAAGAATCTGGTAAAATACCACTAT	CBCCCGGGGGGGGGGGGGGGGGGG<GGGGGGGGGGGGGGGGGGGGGGGGGFGGGGGGGEGGGGFGGGGGGGGGGFGGGGGEGGGGGGFGGGGGGGGGFGFGGGGGGGGGC0FGGGGGGCEF==F@GB80FFG0CEDEGGGGGBGB/DGE@#	AS:i:0	XN:i:0	XM:i:0	XO:i:0	XG:i:0	NM:i:0	MD:Z:151	YS:i:0	YT:Z:CP
HISEQ09:337:CA3UFANXX:7:1312:1136:59611	147	VIRSorter_Ga0164292_10000001-circular-cat_2	34378	42	151M	=	34235	-294	ACCACTATATGAAAATAGAAGTTGAAGAAAATAAGTTTCTTTCACAATGGAAATATTATGAAGTAGCTAGATTTGTTCCATCACTCAATAGGGTGATTAGAGATAAAAAGAATGGCCAACCAGTTATACTGACAGCGGAAGAGATACCGAT	0@CF:000D0=F==C8FCD@80@DF>CGGGF0GGBGFE0000C>0BFF0EGEDDD0:FB=>F<1GGGG@1@>EBGF@@DF1FFF1F@FBGGC1@@GCGCGGGFCFF:FB<:DDGGGGGDGGGFCCGDGGGGGGGGDCGGCEGEGGGCBBBB	AS:i:0	XN:i:0	XM:i:0	XO:i:0	XG:i:0	NM:i:0	MD:Z:151	YS:i:0	YT:Z:CP
HISEQ09:337:CA3UFANXX:7:1312:6195:59753	83	VIRSorter_Ga0164292_10000001-circular-cat_2	13199	42	150M	=	13134	-215	CAGGGTTTACATTACATTTGAACAACCAGTTTTTCAAACGGTAAGCATAAAGCATGCCTACTGGACTCCCTATGACTCTGTAAATTATCGAAACCTTTCTCCTGCACCAGGGACAGTAGCTACTACAGAAGTAAAGACTTGGAACAACCA	#####GDGGGGF<<0000GGGG>D@GEF>EEGGGGC/0>CCFBE:EF0C@GB>GD0FCGGFBC1CDB>GCGGGD:GGB::1@:FFGGF<<=1BBFF:GBG>CGFDC0FF=:CDGGFCDCDFFE<=:@GCCG1FBF=;GFE1@@FFBB=BB	AS:i:0	XN:i:0	XM:i:0	XO:i:0	XG:i:0	NM:i:0	MD:Z:150	YS:i:0	YT:Z:CP
HISEQ09:337:CA3UFANXX:7:1312:6195:59753	163	VIRSorter_Ga0164292_10000001-circular-cat_2	13134	42	57M	=	13199	215	ATATCAAATTATAAGAACTATTTTTACAATAAGGGAATATTTAGATTTCCCGAAACA	:AAB=1F1E@11@11111ECF1CFE@CEG>FGG>@0E=FCG>1=1<F1C11/EEBCG	AS:i:0	XN:i:0	XM:i:0	XO:i:0	XG:i:0	NM:i:0	MD:Z:57	YS:i:0	YT:Z:CP
HISEQ09:337:CA3UFANXX:7:1312:19819:59945	99	VIRSorter_Ga0164292_10000001-circular-cat_2	120722	42	151M	=	120844	273	GATCTCAACCCTACTCATAAAAAGAAAACGGCCCTATCTCCCGACAGTACCGTTCCCTTTTCCAACCACTTAGTAGTCGCGCTGGTTGAAGACGCAATCTCCAGTAAATGGCCTATCACCGGTATTGTATTTACCATCTCGATGTTCAGTC	CCCCCEGGGGGGGGGGGGGGGGGGGGGGGGGGGGGGGGGGGGGGGGGGGGGGGGGGGGGGGGGFGGGGGGGGGGGGGGGGGGGGGGGGGG=GGGGGGGGGGGCBGGGGGGGGGGDGGGGGGGGGGGGGGEGGDGGGGGGGGBGGEEGGGGD	AS:i:0	XN:i:0	XM:i:0	XO:i:0	XG:i:0	NM:i:0	MD:Z:151	YS:i:0	YT:Z:CP
HISEQ09:337:CA3UFANXX:7:1312:19819:59945	147	VIRSorter_Ga0164292_10000001-circular-cat_2	120844	42	151M	=	120722	-273	TATTGTATTTACCATCTCGATGTTCAGTCATTACTAAAGGTTTTGTACCTTCAGACAGAATTTCCTTAATGTACTTTTCTAGCTGTTGGTACTGCTTCTCGTAGGATTGCTCATTACCAACCTGACTGTGACACTCAATGTTCTCAAGCAT	BEGGGGGGGGGGGGGGGGGGGGGGGGGGGGGGGGGGGGGGGGGGGGGGGGGGGGGGGGEGGGGGGGGGGGGGGGGGGGGGGGGGGGGGGGGGGGGGGGGGGFCGGGGGGEGGGGGGGGGGGGGGGGGGGGGGGGGGGGGGGGGGGGCCCCB	AS:i:0	XN:i:0	XM:i:0	XO:i:0	XG:i:0	NM:i:0	MD:Z:151	YS:i:0	YT:Z:CP
HISEQ09:337:CA3UFANXX:7:1312:1947:60263	83	VIRSorter_Ga0164292_10000001-circular-cat_2	133137	42	151M	=	133047	-241	AAGCTTCAAAAAAGTCTTAACGAAATATTGATGGATCGTTAAATGTGTTATGTCCAAGGTGTGATTCTAAACTAGAAAACATCGTAGAGTTCTTTGTAGAAGAACCTGAATTTATATATACAAAAGAATATTATTGTACTAAATGTAAAAG	D=EGGGGGGFD=GGEGEBGGGEGGGGGGGGEEGGBGGGCGGGGGGGGGGGGGF>GGE/CGFCGGGGGFGGFFGGGGGGGBGDEGGGGGGGGGGGGGGGGGGGGFF@EGGGGGGGGGGGGGGGGGGGGGGGGGGGGGGGGGGGGGGFCCCCC	AS:i:0	XN:i:0	XM:i:0	XO:i:0	XG:i:0	NM:i:0	MD:Z:151	YS:i:0	YT:Z:CP
HISEQ09:337:CA3UFANXX:7:1312:1947:60263	163	VIRSorter_Ga0164292_10000001-circular-cat_2	133047	42	151M	=	133137	241	AGATTCATAATTAGTTCAACGTTAACAGCTGACGAAATGAAGGAAGTTGGTTTTTTCATTAATGCAGCAGATAACTTAGAAATAGTTAATAAGCTTCAAAAAAGTCTTAACGAAATATTGATGGATCGTTAAATGTGTTATGTCCAAGGTG	BBBBBGGGGGGGGGGDGGGGGGGGGGGGGGGGGGF@GEFFGGGFGGGGGGGGGGGGGGGGGGGGGGGGGGGGGGGGDGGGGGGGEFGGGGG>FGGGGGGGGGGGEGGGGGGGGGGGGGGGGGEGDFGGGGGEGGGDGEGGGGGGGGGEGGB	AS:i:0	XN:i:0	XM:i:0	XO:i:0	XG:i:0	NM:i:0	MD:Z:151	YS:i:0	YT:Z:CP
HISEQ09:337:CA3UFANXX:7:1312:5848:62372	99	VIRSorter_Ga0164292_10000001-circular-cat_2	156170	42	151M	=	156349	330	GGAGCAGTATTCAATGATGGTTCAATAGTCTTTGAAGGTGCAACAGCCGATGCTCATGAAACAACTCTTACAATCACTGATCCAACTGCAGATAGAACAATTACATTTCCAGATGCTACAGGTACAGTTGCTTTAGCTGCAGACGTTGCAG	BBBCCGGGGGGGGGGGGGGGGGGGGGGGGGGGGGGGGGGGGGGGGGGGGGGGGGGGGGGGGGGGGGGGGGGGGGGGGGGGGGGGGGGGGGGGGGCFGGGGGGGGGGGGGGGGBFGGGGGGGGGGGGGGGGGGGGGGGEGGGFGGDCFEGGG	AS:i:0	XN:i:0	XM:i:0	XO:i:0	XG:i:0	NM:i:0	MD:Z:151	YS:i:0	YT:Z:CP
HISEQ09:337:CA3UFANXX:7:1312:5848:62372	147	VIRSorter_Ga0164292_10000001-circular-cat_2	156349	42	151M	=	156170	-330	AGTATCTGGTACATCTCTTACTCTTTCAGGTGACTTAACAGTTAATGGTACAACAACTACAATTAACTCAACTACAGTAAGTGTCGACGACAAGAATCTTGAACTTGGCTCAAGTGTCTCTCCATCAGATGCTGGTGCAGACGGTGGTGGT	BGGGGGGGGGG@GGGGGGDCGGGGGGGGGGGGGFGGGGGGGGGGGGGGGGGGGGGGGGGGFGGGGGGGGGGGGGGGGGGGGGGGGGGGGGGGGGGGGGGGGGFGGGGGGGGGGGGGGGGGGGGGFGGGGGGGGGGGGGGGGGGGGGCBCCC	AS:i:0	XN:i:0	XM:i:0	XO:i:0	XG:i:0	NM:i:0	MD:Z:151	YS:i:0	YT:Z:CP
HISEQ09:337:CA3UFANXX:7:1312:14370:62469	99	VIRSorter_Ga0164292_10000001-circular-cat_2	95525	42	151M	=	95702	328	CTAAAGCAACTCTGTTTTGAAAGAAGGGATGAGACACTTCTACACCAGTATCTATGATAACAGTATAGACTCCTTGACCACGATACTGTGATTCAAAAGGAATGTTACCAGAGATAAAAGGTATTGAAGTGTTTAATGCATATTTGAATTT	?A3:B@FDCGGE>GDGGEDGDGF:FGGD>DCG1BFEGGC>FFGGGGGGGGGDGGFGC>FGDGGGGGDDDDGCFFEGGGGGEGA@BG>CFGEG@FG0<FFDDGGGGGGGGGGGGGG0;0CGB<C@ECFGGGGFGB@=CGGGGGGC=F0D@EG	AS:i:0	XN:i:0	XM:i:0	XO:i:0	XG:i:0	NM:i:0	MD:Z:151	YS:i:0	YT:Z:CP
HISEQ09:337:CA3UFANXX:7:1312:14370:62469	147	VIRSorter_Ga0164292_10000001-circular-cat_2	95702	42	151M	=	95525	-328	CGTATGTATTGTATTGGGCTTTTGCTGGACTGTATATGAATATACTAGAAATTAAAGCAGCAGAAAGCACGAGGTGCTTGAGCTTAAAGGACATGATTTTTCCGTTTCATATAATATATATAAATAGATAATAATTAATAAATATTTTTTT	#BB:60CGGGGGGGGGF=BC;@>>DGEGGGGGGEGEGGGGGGFGGGGGG@GGGGGEGGCFFGG>FGGDFGGEGGGEGGGFGGGEGGGDF:>1F:1>01BG<DGGGGGGF1CG>DEGFFGGEGFC1GGGGGGFF1@>GF1GGGG@B/AABBB	AS:i:0	XN:i:0	XM:i:0	XO:i:0	XG:i:0	NM:i:0	MD:Z:151	YS:i:0	YT:Z:CP
HISEQ09:337:CA3UFANXX:7:1312:15093:62754	83	VIRSorter_Ga0164292_10000001-circular-cat_2	199921	42	151M	=	199774	-298	GACTGGAGTTTTAGACCAGTTGATGTAATCTGGCAAGCATTTATAGACTACGATGTCAACTACGCATCAGATACTGGTAAATTTACTAGCCTTTTGCAAAAGCACGCAAAAGAAGGAAACAGCGCATCAAACTTCTTTACTGGATTAAAAG	@D/GEEGD8/GEGGGFGGGF;@GGGCEGBGGGGGGGGGGFFGGGG>GGGGGGGFGGFGGGDGGGGGEGGGGGGGGGGGGGGGGGGGGGFGGGGGGGGGGGGGGGGGGGGGGGGGGGGGGGGGGGGGGGGGGGGFF>GGGGGGGGGFCBCBA	AS:i:0	XN:i:0	XM:i:0	XO:i:0	XG:i:0	NM:i:0	MD:Z:151	YS:i:0	YT:Z:CP
HISEQ09:337:CA3UFANXX:7:1312:15093:62754	163	VIRSorter_Ga0164292_10000001-circular-cat_2	199774	42	151M	=	199921	298	GGTGCACTTCCTGCGGTTGCAGGAGCTGTTGGAGGAGACACTGCTGCAGTTGTAGCAACAGTTGCAAGTCCTGTTGCTATTGTCGGAGCAGTTCAAGGTGCAGTTGTAGAGTCAGTCGTGTCTACTATATTTGGTGGAAACGATGATGACT	B@BBBGGGGGGGGGGGGGGGGGGBFE@FGDGGGGFDGGGGGFGGGGGGGEDFGFFDEGGGGEFGGGGEGGGGGGGGGGCFDFDFGGGGGGGGGGGGD>GGGGGGGGGGGGGGGGGGGGGG<FG@F=DDFDDDGGEGGGGGGGGGGGGGEG6	AS:i:0	XN:i:0	XM:i:0	XO:i:0	XG:i:0	NM:i:0	MD:Z:151	YS:i:0	YT:Z:CP
HISEQ09:337:CA3UFANXX:7:1312:10820:63294	99	VIRSorter_Ga0164292_10000001-circular-cat_2	54856	42	151M	=	54988	283	TGGAAATGTTACAGGTAACGTAACTGGAAACGTAACCGGTAACGTAACTGGAAATGTAACTGGCAATGTAACTGGAGAAGTTTCTAGCATAACTAATCATGGAATCAATGCTTTAAATGATGTAGATGCAACACCAAGTAGCGGGCAATTC	BBCCCGGGGGGGGGGGGGGGGGGGGGGGGGGGGGGGGGGGGGGGGGGGGGGGGGGGGGGGGGGGGGGGGGGGGGGGGGGGGGGGGGGGGGGGGGGGGGGGGFGGGGGGGGGFGGGGGGGGGGGGGGGGGGGGGGGGGGGGFEG@GGGGGG#	AS:i:0	XN:i:0	XM:i:0	XO:i:0	XG:i:0	NM:i:0	MD:Z:151	YS:i:0	YT:Z:CP
HISEQ09:337:CA3UFANXX:7:1312:10820:63294	147	VIRSorter_Ga0164292_10000001-circular-cat_2	54988	42	151M	=	54856	-283	ACCAAGTAGCGGGCAATTCTTAAAGTGGAACGGTACATCGTGGGTTAATGACGCAATAGATTTAAACACAGATACTGTTGGCGACTATACTAAGAATTTAGTGGCTGGTACCGGCGTAACAATTACTAATAATTCTGGTGAAGGTGCAACG	GGGGGGDGGGGGGGGGGGGGGGGGGGGGGGGGGGGGGGGGGGGGGGGGGGGGGGGGGGGGGGGGGGGGGGGGGGGGGGFGGGGGGGGGGGGGGGGGEGGGGGGGGGGGGGEGGGGGGGGGGGGGGGGGGGGGGGGGGGGGGGGGGGCCCCC	AS:i:0	XN:i:0	XM:i:0	XO:i:0	XG:i:0	NM:i:0	MD:Z:151	YS:i:0	YT:Z:CP
HISEQ09:337:CA3UFANXX:7:1312:1132:64079	99	VIRSorter_Ga0164292_10000001-circular-cat_2	103218	42	151M	=	103306	239	TTTAGCCTCTTGAATTTTGTAATAAGAAGCTACAATTTTGCGGACAGAATTGTTATCTAAATTGGACATGATACTATTCCTTTATGTAATATAAATTATGAAGCTTTTTTATAAGCCTTGTACTTGGTAGTTGCCTTACGGCTAATCTAAA	<<ABBGGGGGGGGGGGGGGGGGGGGGGGGGGGGGGGGGGGGGGGGGGGGGGGGGEEFGGGGGGGEGGGGGGGGFGFGGEGGGGGGGGGGGGGG@GGGGGFFGGGGGGGGGGFFEF@FGG>FGECGGCGG@GF0;CFG0DGD..88D@/66@	AS:i:-3	XN:i:0	XM:i:1	XO:i:0	XG:i:0	NM:i:1	MD:Z:147C3	YS:i:0	YT:Z:CP
HISEQ09:337:CA3UFANXX:7:1312:1132:64079	147	VIRSorter_Ga0164292_10000001-circular-cat_2	103306	42	151M	=	103218	-239	ATATAAATTATGAAGCTTTTTTATAAGCCTTGTACTTGGTAGTTGCCTTACGGCTAATCCAAATGGGTGCAGTAATAACTTTACCGGTACCGTATGCAACTTTAGCCAAATCACCGGCAAGTTCTTTGCCTTTATCTGATTTGTCTTTTAC	BGGGGGGGGDC@GD<<GGG@GGGDEGGDF=DGGGGGGGGGEGGGGGGGCGE>GGGGGGGCGGGGGGGGGGGGGGGGGGGGGDGGGGGGGGGGGGGGGGGGGGGGGGFGGGBGGGGGGGGGGGGGGGGGGGGGGGGGGGGGGGGGGGCCCBC	AS:i:0	XN:i:0	XM:i:0	XO:i:0	XG:i:0	NM:i:0	MD:Z:151	YS:i:-3	YT:Z:CP
HISEQ09:337:CA3UFANXX:7:1312:17586:65318	99	VIRSorter_Ga0164292_10000001-circular-cat_2	171485	42	151M	=	171656	285	AGTTGGAGCAACAAAGGAAACGCCAGCAGGATAATATGTTACTAGTAAGTCCAGGAACAGTAGTAGAGATTCCATTTGTATACAGATCTGGGTACACCTATGTCGATCCAGACGTTAGTATAACAGCTCTTCTTAAGAGGCGGATTTAACA	@BBABFGGGGGGGGGGBEBGB=BG>>FDE0/1FGG@:1FFGGEGBF@C1EFGFED@FGGGGGG1FGGGGEGG=FFF>FFCGC1E@FGGGGGG>DGGGDBGCGGEEGG@G8@GGGGGGGDCCECGCGGFF=FDGGGE@DD=B>CAA.CG@GD	AS:i:0	XN:i:0	XM:i:0	XO:i:0	XG:i:0	NM:i:0	MD:Z:151	YS:i:0	YT:Z:CP
HISEQ09:337:CA3UFANXX:7:1312:17586:65318	147	VIRSorter_Ga0164292_10000001-circular-cat_2	171656	42	114M	=	171485	-285	GGCCCATTTGTGTGGGCTCCGGCTTCATTGGATTGGAGTGAATATGATTTTGCTGACGATGTTATTTTTTACAAAGACGAATCAATAACAGAGGCATACCCAGTGCTTAAAAGG	:C<@0@C=DFDGBC8EC>8/@CFF>GFE1@:E1GGD:1CGF:GEFD1F:1F1/CC:FGGEG:BFCDFD@CF@GGBGGGGGGGCEGGCF:E11GGGCDF>BGGGGFGGGGBBBBB	AS:i:0	XN:i:0	XM:i:0	XO:i:0	XG:i:0	NM:i:0	MD:Z:114	YS:i:0	YT:Z:CP
HISEQ09:337:CA3UFANXX:7:1312:8369:65879	83	VIRSorter_Ga0164292_10000001-circular-cat_2	157517	42	151M	=	157256	-412	CCAGGGTTTAAGTAGAGGAAAATTAGATGGCAAATATTATAAAAATAAAAAGATCAGCAACACCATCTCAAACGCCAACATCCTTAGACTATGGTGAGTTGGCGCTAAATTATGCTGATGGAAAACTATTCTATAAAAACAGTTCTAATAA	######CB@DF0GFGGEGGGGCCF@FFCD=GGGGGGGGGG>GGFGGGGGGGGGGGGGGGFFEGF@FD>GDDGGEGGGGGGD>GEGGGGGGGGGGGGGGGGGGGCGGGGGGGGGGGGGGGGGGGGGGGGGGGGGGGGGFFGGGGGGGCCCCC	AS:i:0	XN:i:0	XM:i:0	XO:i:0	XG:i:0	NM:i:0	MD:Z:151	YS:i:0	YT:Z:CP
HISEQ09:337:CA3UFANXX:7:1312:8369:65879	163	VIRSorter_Ga0164292_10000001-circular-cat_2	157256	42	151M	=	157517	412	AACTTAACTAGATTAGATGAGATTATATCTTCATCTCCTACAGCTAACACTGTCTATCCTAGAAAAGAAGACGTAGCTTACACTAAGTATTCTCCTTATTTCCCGCCTTACTTTCCTCCATACTTTCCTCCATACTTCCCTCCATACTTTC	B@ABBGGGGFGGGGGGGGG>F>BFDFCEDFGF@1BF>>GGGGCDB1EGDF>CGGGFG>FGGCGGGGGGE>FB<FGGG>GGGGG>FG1<FGCFGGGGGGFGGBGFG<AGDGEE0BFGGGGGGEG0FC8F0>0FCC=GFGC0CF.0:@FE=F@	AS:i:0	XN:i:0	XM:i:0	XO:i:0	XG:i:0	NM:i:0	MD:Z:151	YS:i:0	YT:Z:CP
HISEQ09:337:CA3UFANXX:7:1312:15069:65919	99	VIRSorter_Ga0164292_10000001-circular-cat_2	114635	42	151M	=	114736	252	ATTCACGTGATGCACGATGGTTACTTACAACACAGCGTATAGCAAAGCTTTGGCTGATTGCGGAGATTCCATCTACATCACTATCGATGTACCCAAGATCTAGGTGGTCGATAGTTTGAACCTTGATGTTGCCATCCGGATCATATGTCCA	BCCCCGGGGGGGGGGGGGGGGGGGGGEGGGGGGGGGGGGGGGGGGGGGGGGGGGGGGGGGGGGGGGGGGGGGGGGGGGGGGGGGGGDGGGGGGGGGGGGGGGGGGGGGGGGGGGGGGGGGGGGGGGGGGGGGGGGGGGGGGGGGGGGGGGG	AS:i:0	XN:i:0	XM:i:0	XO:i:0	XG:i:0	NM:i:0	MD:Z:151	YS:i:0	YT:Z:CP
HISEQ09:337:CA3UFANXX:7:1312:15069:65919	147	VIRSorter_Ga0164292_10000001-circular-cat_2	114736	42	151M	=	114635	-252	AGGTGGTCGATAGTTTGAACCTTGATGTTGCCATCCGGATCATATGTCCACATGCATGACATGCGAACAATTTCTGCCAATCGCTTGCTCATCTTCTTTGAGTTCTTGATCACAAGACCAACCTCATCGAGTCCAGCAAGCCACGTTGTCG	GGGGGGGGGGGGGGGGDEGGGGGGGGGGGGGGGGGFGGGGGGGGGGGGGGGGGGGGGGGGGGGGGGGGGGGGGGGGGGGGGGGGGGGGGGGGGGGGGGGGGGGGGGGGGGEGGGGGGGGGGGGGGGGGGGGGGGGGDGFGGGFGGGCCCCC	AS:i:0	XN:i:0	XM:i:0	XO:i:0	XG:i:0	NM:i:0	MD:Z:151	YS:i:0	YT:Z:CP
HISEQ09:337:CA3UFANXX:7:1312:13665:66353	99	VIRSorter_Ga0164292_10000001-circular-cat_2	7904	42	151M	=	8057	304	GACATCAACGGCATGCCTACAGGTTTCCCCAACTTCAACTCCTATGTTCCGACTGCTGTTAACAGCGTGGCAAATTTTGGTTTCCTAAATTTAATTTGGGACTATTCAACGCCAGCTCCGTATGGTTTAGATTGGGGTTTTTATAATGTGT	CBCCCGGGGGFGGGGGGGGGGGGGGGGFGGGGGGGGGGGGGGGGGGGGGGGGGGEGGGGGGGGGGGGGGGGGGBFEEGGGGGGGGGGGGGGGFGGGGGGGGGGGGE>EGGGGFGGGGGGGGEDGGD@GGGEGGEGEGCA.DEGGGGGGGEG	AS:i:0	XN:i:0	XM:i:0	XO:i:0	XG:i:0	NM:i:0	MD:Z:151	YS:i:-5	YT:Z:CP
HISEQ09:337:CA3UFANXX:7:1312:13665:66353	147	VIRSorter_Ga0164292_10000001-circular-cat_2	8057	42	151M	=	7904	-304	ACTAAAAAGTTCTTAGGAAAAAAAATATCCTACCTAGAGTATATGAATCAACCAGGTTTAGATGAAAATACACGTGGTCCAAACAATGTATACATTGGCCTTAATGCATTTGACTCAGACATGGACAGGGGAACACAAGACAACATCGTCA	GEGGGGGGGGGGGGGGGGGGGGGGGGGGGGGGGGGGGGGGGGGGGGGGGGGGGGGGGGGGGGGGGGGGGGGGGGGGEGGGGGGGGFGGGGGGGGGGGGGGGGGGGGGGGGGGGGGGGGGGGGGGGGGGGGGGGGGGGGGGGGGGGGCCCCC	AS:i:-5	XN:i:0	XM:i:1	XO:i:0	XG:i:0	NM:i:1	MD:Z:150G0	YS:i:0	YT:Z:CP
HISEQ09:337:CA3UFANXX:7:1312:15728:66659	99	VIRSorter_Ga0164292_10000001-circular-cat_2	40269	42	151M	=	40283	165	CTCTATAATAGGCTTTATAGATAGAATAGATGTGATAGGAGACTCAGTACATATAGTTGACTATAAAACTGGGAAAAGAGAAGTTGCACTCAAGAATGTTTCTACCAATCTACAAATGGGAATCTATGCTTTAGCTGCATCCGTTATGTTC	CCCBBGGGEGGGG>BGGGGGGGGGGE>GGGGGGGFGGGGGGFGGGGGGGEGGGGGGGE>CFEGGGGCEGGGGGGGGGGGGGGGGEGGGGGGGGGEGGGGGGGGGGC@>DGEFGGGGG@FGEGGGG>GGGGGGGGGG>@GEF@GGEGGG@F@	AS:i:0	XN:i:0	XM:i:0	XO:i:0	XG:i:0	NM:i:0	MD:Z:151	YS:i:0	YT:Z:CP
HISEQ09:337:CA3UFANXX:7:1312:15728:66659	147	VIRSorter_Ga0164292_10000001-circular-cat_2	40283	42	151M	=	40269	-165	TTATAGATAGAATAGATGTGATAGGAGACTCAGTACATATAGTTGACTATAAAACTGGGAAAAGAGAAGTTGCACTCAAGAATGTTTCTACCAATCTACAAATGGGAATCTATGCTTTAGCTGCATCCGTTATGTTCCCTGAGAAGGAGAT	CFF@EGDGGCDF@GGGFDGGGGF00EGBGG>GGGFGGFDG>GGF:FGEGGGGGGGGF>GGGGGGGGGGGGGGGGFGGGGGGGFGGGGGGGGGGGDGGGGFCGGGGEGGGFECGGF>BGGGGEGGGGGGGGG@GDDBGGFCGGGDCEBBABB	AS:i:0	XN:i:0	XM:i:0	XO:i:0	XG:i:0	NM:i:0	MD:Z:151	YS:i:0	YT:Z:CP
HISEQ09:337:CA3UFANXX:7:1312:3720:66789	83	VIRSorter_Ga0164292_10000001-circular-cat_2	61621	42	151M	=	61608	-164	GTATTCGTAGATGTGTTGACCAGCAAGCTGCTGACCGCTCAAGTCCTGGACCTTAATTCCAACATCCTGCATTGCTTGATATTGTTTACCAGTAGGACCAAGACCGTTGATTAGCTACTTCTCTGTTTAAATATTGATTTAAAACATCTGG	D6D9.GGGGGBEC@<0FCGEFD0@;0BGD0GGGGCCCE0C@CD>DBECGGGGFGGEFFFGGGFF>BGCB1E1F1:@GB>G@0GF:CDEC@GF@C<<=>BC/>FABEGGGEGEGGGGCGFB<1GGBDGGGGCGF1DGGGGEFFECGGCBBBB	AS:i:0	XN:i:0	XM:i:0	XO:i:0	XG:i:0	NM:i:0	MD:Z:151	YS:i:0	YT:Z:CP
HISEQ09:337:CA3UFANXX:7:1312:3720:66789	163	VIRSorter_Ga0164292_10000001-circular-cat_2	61608	42	151M	=	61621	164	GACCTTGTGCTCCGTATTCGTAGATGTGTTGACCAGCAAGCTGCTGACCGCTCAAGTCCTGGACCTTAATTCCAACATCCTGCATTGCTTGATATTGTTTACCAGTAGGACCAAGACCGTTGATTAGCTACTTCTCTGTTTAAATATTGAT	A3<AAG1E=1;1===01E1;E@GGE@DG:FEGEFGFGBFGB1F1::1<1EBG/EG>G>1::1CDGGGGGEEGG1FGGG>:EGG>B0=F0FGEGGGGGGGGGGG0BDFE<800<0;C0;CF..@0FG0F0FGGGBCD@E6DDD/CCGEG###	AS:i:0	XN:i:0	XM:i:0	XO:i:0	XG:i:0	NM:i:0	MD:Z:151	YS:i:0	YT:Z:CP
HISEQ09:337:CA3UFANXX:7:1312:7658:67499	83	VIRSorter_Ga0164292_10000001-circular-cat_2	20903	42	151M	=	20865	-189	AAGCTGGGCTAGATCTGTTGGCGATTTAATTAATTCATATCTCAAGCAAGATCAAAGCCCTATAGACTTTGACTACTCTTTGATTAGACCATTGGGTAGTCCAATCAAAACATTTGGAGGAACAGCTTCTGGTCCAGCTCCGTTAATTAAG	G@B<GECGGGGGGGGGFGGGGGGEGGGGGGGGGGGGGGGGDGGGGGGGGGEGGGGGGGGGGGGGGGGGGGGGGGFGFGGGFGGGGGGGGGGGGGGGGGFGGGGGGGGGGGGGGGGGGGGGGGGGGGGGGGGGGGGGGGGGGGGGGGCCCCC	AS:i:0	XN:i:0	XM:i:0	XO:i:0	XG:i:0	NM:i:0	MD:Z:151	YS:i:0	YT:Z:CP
HISEQ09:337:CA3UFANXX:7:1312:7658:67499	163	VIRSorter_Ga0164292_10000001-circular-cat_2	20865	42	151M	=	20903	189	AAACCCGCTGTCATTGATGTCATTGCGGACGATCGTGAAAGCTGGGCTAGATCTGTTGGCGATTTAATTAATTCATATCTCAAGCAAGATCAAAGCCCTATAGACTTTGACTACTCTTTGATTAGACCATTGGGTAGTCCAATCAAAACAT	BBBCCGGGGGGGGGGGGGGGGGGGGGGGGGGGGGGGGEGGGGGGGGFGGGGGGGGGGGGGGGGGGGGGGGGGGGGGGGGGGGGGGGGGEGGFGGG>CFGFGGGGGGGGGGGGGGGGGGGGBGGGGGGGGGGGGGGGGGGGGGGGEGGEEGE	AS:i:0	XN:i:0	XM:i:0	XO:i:0	XG:i:0	NM:i:0	MD:Z:151	YS:i:0	YT:Z:CP
HISEQ09:337:CA3UFANXX:7:1312:10310:67469	99	VIRSorter_Ga0164292_10000001-circular-cat_2	79158	42	151M	=	79240	233	GTCAGCCAGGCTCTCAATGGCTGAGGCAACTCCTGGACTTTCTGCAGCCAATAGACCACCGGCTCCTTCTTTCATGGCTTCAAGCATTTGTTTTCTGCTTTGAGCTATAGTGTCCATAAATATTTTTTGAGATTCAGGAGAAGCAAATTTA	CCCCCGGGGGGGGGGGGGGGGGGGGGGGGGGGGGGGGGGGGGGGGGGGGGGGGGGGGGGGGGEEGGGGGGGGGGGGGGGGGGGGGGGGGGGGGGGGGGGGGGGGGGGGGGGGGGFGGGGGGGGGGGGGGBGGGGGGGBGGBEGGGGGGGGB	AS:i:0	XN:i:0	XM:i:0	XO:i:0	XG:i:0	NM:i:0	MD:Z:151	YS:i:0	YT:Z:CP
HISEQ09:337:CA3UFANXX:7:1312:10310:67469	147	VIRSorter_Ga0164292_10000001-circular-cat_2	79240	42	151M	=	79158	-233	AGCATTTGTTTTCTGCTTTGAGCTATAGTGTCCATAAATATTTTTTGAGATTCAGGAGAAGCAAATTTAATTTGGGCTATAAGGCCTTCCATATTAACTGCTTGCTCACCAAAACCAAGAATTAAAGTAGCAATCTGCTTTTCTAAGTTCT	GEGGGGGGGGEGGGGGFCGDGGGGGGGGGGGGGGGGGGGGGGGGGGGGGGGGGGGGGGFGGGGGGGGGGGGGGGGGGGGGGGGGGGGGGGGGGEGGFGGGGGGGGGGGGGGGGGGGGGGGGGGGGGGGGGGGGGGGGGGGGGGGGGCBBCC	AS:i:0	XN:i:0	XM:i:0	XO:i:0	XG:i:0	NM:i:0	MD:Z:151	YS:i:0	YT:Z:CP
HISEQ09:337:CA3UFANXX:7:1312:11057:67546	83	VIRSorter_Ga0164292_10000001-circular-cat_2	53072	42	151M	=	53035	-188	GAGCCACTTTCAGACGAGCAGTTTGCAGAAGTTGTTGGAATCCTTGAGTCCGACGCTGTCACAGAGGATCAAGTTTCCGCAGCTGTTGATAGCATCTTGGAAAACGAAGTCACCGCTGAACAAGCAACAGACCTTGCCACGAGCGAAAAGG	6@BGE6DEGGGGGGGGGEGGGGGGGGGGGGGD.GGGGGGDDDDGGGGGGGGGGGGGGGGGGGGGGGGGGGGGGGGGGGGGGGGGGGGGGGGGGGGGGGGGGGGGGGGGGGGGGGGGGGGGGGGGGGGGGGGGGGGGGGGGGGGGGFCCCBB	AS:i:0	XN:i:0	XM:i:0	XO:i:0	XG:i:0	NM:i:0	MD:Z:151	YS:i:0	YT:Z:CP
HISEQ09:337:CA3UFANXX:7:1312:11057:67546	163	VIRSorter_Ga0164292_10000001-circular-cat_2	53035	42	151M	=	53072	188	TGAAAAGTTTGATGCAATTATTGACGCCGTTCTGGACGAGCCACTTTCAGACGAGCAGTTTGCAGAAGTTGTTGGAATCCTTGAGTCCGACGCTGTCACAGAGGATCAAGTTTCCGCAGCTGTTGATAGCATCTTGGAAAACGAAGTCACC	CCCCCGGFGGGGGGGGGGGGGGGGGGGGGGFGFGGGGGGGGGGGGGEGGGGEB<CDGGBF>EGEFGEGEGGGFFGGGGGGGFDFGGCGGGGGFGGGGGGGGGGGGGGGGGGGGGGG>.DGGGGGGGGB@EGEGG@CDDEBGGGDGG@6BG#	AS:i:0	XN:i:0	XM:i:0	XO:i:0	XG:i:0	NM:i:0	MD:Z:151	YS:i:0	YT:Z:CP
HISEQ09:337:CA3UFANXX:7:1312:13743:67789	83	VIRSorter_Ga0164292_10000001-circular-cat_2	177944	42	151M	=	177861	-234	GATATTTCGGCTAGTCAATATTTCCAAAGGTCCCACACAACAAGTCAGTATACATTTTTTGTGTTATAATGTAGATAGAAAAATCTTTAATTTAAATTAGGAGAAAAAAATGGCCGAAGGCAGAAAAGTAATCGTTAAAAATTCTGAAGAG	@GCC>DACDBGD/=E/D=GGGGBF=@CFFCFFBGGFGBGFDGGGGGCGGGGFCGD@EE=D0FF<BFCGE1@@GGF1GGEGGGGG@FDFEF1GFF@@CGGGGGGGGGGGFFCGGGGGGGGGGGGGGGGGGGGGGGGGGGGGGGGFEFCCCCC	AS:i:0	XN:i:0	XM:i:0	XO:i:0	XG:i:0	NM:i:0	MD:Z:151	YS:i:0	YT:Z:CP
HISEQ09:337:CA3UFANXX:7:1312:13743:67789	163	VIRSorter_Ga0164292_10000001-circular-cat_2	177861	42	151M	=	177944	234	CAGTAGCGAAGTTCCTCCTGTCGACAATAGTGCAGGTTTTTCTGGTGGAGGCGGAGGAGGCTTTTCTGGTGGAGGGGCTAGCGGATATTTCGGCTAGTCAATATTTCCAAAGGTCCCACACAACAAGTCAGTATACATTTTTTGTGTTATA	BCCBBGGGGGGGFGGGGGGGGGGGGGGGGGGGGGGGFGGGGGGGGGGGGGGBBDGGGGGGGGGGGGGGGFGGGGGGGGGGGGGGGGGGGGGGGGGGGCGGGGGGGGGBGGGGG@EGEGGGGDGDEDEDEGGGGEGGGGGGGGGGGGG;EG@	AS:i:0	XN:i:0	XM:i:0	XO:i:0	XG:i:0	NM:i:0	MD:Z:151	YS:i:0	YT:Z:CP
HISEQ09:337:CA3UFANXX:7:1312:17189:67854	99	VIRSorter_Ga0164292_10000001-circular-cat_2	141026	42	151M	=	141097	222	GGCGTATACCCAAGAAAATATGTTGATAAAGCTTTCATAGAACCAAACTGGAATTACGATGCTGAACTAAAGTCAGCTAGATCTTTTCATGTAATAGGAGTTGACTGGGACAAGTACGGAGCAGGTACAAATATAGTTGTCCTAGAGGTGT	BBBCBEGGGGGGGGFGGGGGGGGGGGGGGGGGGGGGGGGGGGGGGGGGGGGGGEGGGGGGGGGGGGGGGGGGGDDGGGGGGGGGGEGGGGGGGGFGGGGGGGGGGGGGGGGGGGGGFGGBGGGGGGGGGGGGGEGGGGGG@FEGGGGECG6	AS:i:0	XN:i:0	XM:i:0	XO:i:0	XG:i:0	NM:i:0	MD:Z:151	YS:i:0	YT:Z:CP
HISEQ09:337:CA3UFANXX:7:1312:17189:67854	147	VIRSorter_Ga0164292_10000001-circular-cat_2	141097	42	151M	=	141026	-222	GTCAGCTAGATCTTTTCATGTAATAGGAGTTGACTGGGACAAGTACGGAGCAGGTACAAATATAGTTGTCCTAGAGGTGTGCTCAGATACCTATGAGGAAGAAAGATTTAGAAATAAAGTAAGACTTGCCTATAGAGAAGAAATAGAAAGA	:0GFC@GGGEGCGGGGGGGGGFFEGGGGGGGGGGGGGFGGGGGGGGGGGGEGCGGGGGGGGGGGGGGGFGGGGGGGGGGGGGGGGGEGFGF@GEGGGGGDGGGGGGGGGGGGGGGGGGGGGGGGGGGGGGGGGGGGGEGGGGGGEGBBBBC	AS:i:0	XN:i:0	XM:i:0	XO:i:0	XG:i:0	NM:i:0	MD:Z:151	YS:i:0	YT:Z:CP
HISEQ09:337:CA3UFANXX:7:1312:6813:68424	99	VIRSorter_Ga0164292_10000001-circular-cat_2	26922	42	151M	=	27053	282	ATAAAAATAATATGAAGTTTGAAGACGTAGATCATTCTTCAATAATATACCCTTCTTGGTTTGGCGAAGATGTATTTCATAGATCTCATAGATCTAATCTTCTTAGAAAAGATTATGAATATTACTCTAAATATTTTGACGAGCCATCAAA	CCCCCGGGGGGGGGGGGGGGGGGGGGGGGGGGGGGGGGGGGGGGGGGGGGGGGGGGGGGGGGGGGGGGGGGGGGGGGGGGCGGGGGGGGGGGGGGGGGGGGGGGFGGGFGGGGGGGGGGGGGGGGGGGGGGGGGGEGGGGBGAGGEEGG=G	AS:i:0	XN:i:0	XM:i:0	XO:i:0	XG:i:0	NM:i:0	MD:Z:151	YS:i:0	YT:Z:CP
HISEQ09:337:CA3UFANXX:7:1312:6813:68424	147	VIRSorter_Ga0164292_10000001-circular-cat_2	27053	42	151M	=	26922	-282	TATTTTGACGAGCCATCAAACCTAGAGTACCATTGGCCAGCATGAGTATTACAGTGTATTTGGCAGGTGCCATGGATTATGTTGGCGATTATGCAAAAGGGTGGAGAAAAGAAGCGACCTTTATGTTGTCTCAGCGTGGGTACAAAGTGCT	@GGGGGGGGGGGGGGGGGGGGGGGGGGGGGGGGFGGGGGGGGGGGDFGGGGGGGGGGGGGGGGGGGGGGGGGGGGGGGGGGGGGGGGGGGGGGGGGGGGGGGGGGGGGGGGGGGGGGGGGGGGGGGGGGGGGGGGGGGGGGGGGGGCCCBB	AS:i:0	XN:i:0	XM:i:0	XO:i:0	XG:i:0	NM:i:0	MD:Z:151	YS:i:0	YT:Z:CP
HISEQ09:337:CA3UFANXX:7:1312:12531:68258	83	VIRSorter_Ga0164292_10000001-circular-cat_2	146905	8	8M1D5M2D138M	=	146891	-168	TTCTAAAGATAATACTGTACTATACAGTATTATCTTTAGAATTTGGAGCTGATTAGCTTATGGCACTACGTCAATATTTACCCTTCCAGAAGTCTGAGCTGTCTGAGTTTGATTTTGAATCAGCTCAGCTATCTCCAGATAAGATTGGATC	GEFGGGGGGGGGGGGGGGGGGGGGGGGGGGGGGGGGGGGGGGCGGGGGGGGGGGGGGGGGGGGGGGGGGGGGGGGGGGGGGGGGGGGGGGGGGGGGGGGGGGGGGGGGGGGGGGGGGGGGGGGGGGGGGGGGGGGGGGGGGGGGGGCCCCC	AS:i:-29	XN:i:0	XM:i:2	XO:i:2	XG:i:3	NM:i:5	MD:Z:0A1T5^T5^AA138	YS:i:-69	YT:Z:CP
HISEQ09:337:CA3UFANXX:7:1312:12531:68258	163	VIRSorter_Ga0164292_10000001-circular-cat_2	146891	8	8M2I4M2I5M1I5M1D5M2D119M	=	146905	168	TAAGCTAATCAGCTCCAAATTCTAAAGATAATACTGTACTATACAGTATTATCTTTAGAATTTGGAGCTGATTAGCTTATGGCACTACGTCAATATTTACCCTTCCAGAAGTCTGAGCTGTCTGAGTTTGATTTTGAATCAGCTCAGCTAT	BBCCCEGGGGGGGGGGGGGEFGGEGGGGGGGGGGGGGGGGGGGGGGGGGGGGGGGGGGGGGGGGGGGGGGGGGGGGGGGGGGGGGGGGGGGGGGGGGGGGCGGGGGGGGGGGGGGGGGGFGGGGGGGGFGGGGGGGGGGGGFGGGGGGGGG	AS:i:-69	XN:i:0	XM:i:4	XO:i:5	XG:i:8	NM:i:12	MD:Z:0A3A0C6G9^T5^AA119	YS:i:-29	YT:Z:CP
HISEQ09:337:CA3UFANXX:7:1312:13509:69366	99	VIRSorter_Ga0164292_10000001-circular-cat_2	55031	42	151M	=	55277	397	GTTAATGACGCAATAGATTTAAACACAGATACTGTTGGCGACTATACTAAGAATTTAGTGGCTGGTACCGGCGTAACAATTACTAATAATTCTGGTGAAGGTGCAACGCCTAATATATCAATAGGACAGCAAGTTGGGACTACTGATACGG	A<ABAEC@DGGGGGGGGGGDGGGGGGGBEGGGGFGGGBCEGGGGGGG1FGGGG1:FEDGBGDEDG1FGGGDACECDBCEDGGG>F<0FEDFGGGGCG>DEGGG=@8@CG@GGCD//868@686C/C8D8C.CC6/@/C.8CEDGE8CCE<>	AS:i:-3	XN:i:0	XM:i:1	XO:i:0	XG:i:0	NM:i:1	MD:Z:130C20	YS:i:-3	YT:Z:CP
HISEQ09:337:CA3UFANXX:7:1312:13509:69366	147	VIRSorter_Ga0164292_10000001-circular-cat_2	55277	42	151M	=	55031	-397	AATATTACTGATGCAGCAGATGGAAACTTATTAAGATATAACGGATCTAATTGGTTTAATGATCCTGTTAATTTAGCAACAGATACTATTGGCGATTATGTTGCTAAGCTTGCTGCTGGCACTGGCATAACGATAACTAATAACTCTGGAG	EF@@90CC0DF=GGGF=C000@@F88B;;00F>FGGFC/880;0GGD@D@0GGF0BCB0FCCFGF=11<F>BGF=1F>C<11>@GE>:/9/0E::=11::1C:1<1F0>GBF>10111><<E1:BGBGF1BDC@>1>;E1C?1GCDBBBA:	AS:i:-3	XN:i:0	XM:i:1	XO:i:0	XG:i:0	NM:i:1	MD:Z:29T121	YS:i:-3	YT:Z:CP
HISEQ09:337:CA3UFANXX:7:1312:18669:69297	99	VIRSorter_Ga0164292_10000001-circular-cat_2	157361	42	151M	=	157442	232	CCTTACTTTCCTCCATACTTTCCTCCATACTTCCCTCCATACTTTCCTCCTTTCTTTCCACCTTTCTTCCCACCTTTCTTCCCACCATACTTTCCACCTTTCTTCCCGCCTTTCTTCCCGCCATATTTCCCACCATATTTCCCACCATACT	CCCCCGGGGGGGGGGGGGGGGGGGGGGGGGGGGGGGGGGGGGGGGGGGGGGGGGGGGGGGGGGGEGGFEGGEGGGGDEGEGGGGGGBF1CGGGGDGFGGGGDGFGGGBGGGG0CGG8FGFGGG<GGGGGGGEGG=00CGEEGGGE######	AS:i:0	XN:i:0	XM:i:0	XO:i:0	XG:i:0	NM:i:0	MD:Z:151	YS:i:0	YT:Z:CP
HISEQ09:337:CA3UFANXX:7:1312:18669:69297	147	VIRSorter_Ga0164292_10000001-circular-cat_2	157442	42	151M	=	157361	-232	CCACCATACTTTCCACCTTTCTTCCCGCCTTTCTTCCCGCCATATTTCCCACCATATTTCCCACCATACTTCCCACCAGGGTTTAAGTAGAGGAAAATTAGATGGCAAATATTATAAAAATAAAAAGATCAGCAACACCATCTCAAACGCC	BB=GB@@@BD8.@C/D/C6.D6.A:DC.DCC6CC.GGGGGGGGFBGGGDGGGDGEF>GGABGFGGGGFF=:GGFFBBGGFGEGGG@GGGGGGGGGGGEG@F:@FEGGGGGGGFCGGGGGGGGGGGGGGFGGGGGGGGGGGGGGGGGBCCCB	AS:i:0	XN:i:0	XM:i:0	XO:i:0	XG:i:0	NM:i:0	MD:Z:151	YS:i:0	YT:Z:CP
HISEQ09:337:CA3UFANXX:7:1312:5129:69951	83	VIRSorter_Ga0164292_10000001-circular-cat_2	27576	42	151M	=	27498	-229	TGATGATCTTTATATACATGACATAGATTTTCAAGTTAGAAAAGAAGGTTCTTTTAAAGTCACTGTTGACGGCTTTCCAAGACAAGGTAACAGATACCTTAGAAGAAAGATTCTATTAGCTTTTCCAGATTCTGCTATGCCATTCCCCTTG	GGGGGGGGGGGGGGGGGGGGGGGGGGGGGDGGGGGGGGGGGGGGGGGGGGGGGGGGGGGGGGGGGGGGGGGGGGGGGGGGGGGGGGGGGGGGGGGGGGGGGGGGGGGGGGGGGGGGGGGGGGGGGGGGGGGGGGGGGGGGGGGFGGCCCCC	AS:i:0	XN:i:0	XM:i:0	XO:i:0	XG:i:0	NM:i:0	MD:Z:151	YS:i:0	YT:Z:CP
HISEQ09:337:CA3UFANXX:7:1312:5129:69951	163	VIRSorter_Ga0164292_10000001-circular-cat_2	27498	42	151M	=	27576	229	GGGTACAAATATGAAAAAATATTTAGCTCCTGATTCCGGTGGATGGTCTAAAATTAATGGAGTATGGGTTGAGGATACTGATGATCTTTATATACATGACATAGATTTTCAAGTTAGAAAAGAAGGTTCTTTTAAAGTCACTGTTGACGGC	BCCCCGGGGGGGGGGGGGGGGGGGGGGGGGGGGGGGGGDEGGGGGGGGGGGGGGGGGGGGGGEGGGGGGGGGGGGGGGGGGGGGGGGGGGGGGGGGGGGGGGGGGGGGGGGGFGGGGGGGGGGGGGGGGGGGGGGGGGGGFGGGGEGGGGG	AS:i:0	XN:i:0	XM:i:0	XO:i:0	XG:i:0	NM:i:0	MD:Z:151	YS:i:0	YT:Z:CP
HISEQ09:337:CA3UFANXX:7:1312:11996:69844	99	VIRSorter_Ga0164292_10000001-circular-cat_2	89464	42	151M	=	89725	412	CTGTATGAACATTGTCTGGACAATAAGCGTTTTCATCTCCTGCAACACGATAATAAATAACGTTAGTCATAGGTTTTCCTCTTCGGTATAATACCAATTTTTTGTAGGAGCATAAACAATTTTAGAAGCAATATAAAAAATAAATATTGCA	BBBBBGGGGGGGGGGGGGGGGGGGGGGGGGGGGGGGGGGGGGGGGGGGBGGGGGGGGGGGGGGGGGGGGGGGECFGGGGGGGEEGBFGGCFGGC>FGGGFGEGGGGEGGGGGGGGGGGGG0DDF8CG0CGFCGGEBDGGGGGGGGGG=@/E	AS:i:0	XN:i:0	XM:i:0	XO:i:0	XG:i:0	NM:i:0	MD:Z:151	YS:i:0	YT:Z:CP
HISEQ09:337:CA3UFANXX:7:1312:11996:69844	147	VIRSorter_Ga0164292_10000001-circular-cat_2	89725	42	151M	=	89464	-412	ATTATGAGTCCGATGCTCTAACCGACTGAGCTAAGGGCCCGTAGAACAGTTGTGACCATCTGGTCTGGGGGGCAGATGAATTGGTATATTCACTTTGTGGACGGGCCAGTCGTAAACGAGTGGGACTCCGTAACAATGGGGACTGTTAACT	#BE@.E>DGGGGGGGBEGGG>GCBGD/GE@C/EGC>:D<G@C@0CGGGGGGF0GGG>GGGGGBGG>/C00FB0@C>GGGGGGGCGGDG>G<C@GDDGGGGGGGDF>/B/GGGF=GFGEGGGF>GGE/GGGGGGEGGGGGGGFF>GGBBBAC	AS:i:0	XN:i:0	XM:i:0	XO:i:0	XG:i:0	NM:i:0	MD:Z:151	YS:i:0	YT:Z:CP
HISEQ09:337:CA3UFANXX:7:1312:19324:70004	99	VIRSorter_Ga0164292_10000001-circular-cat_2	3378	42	151M	=	3553	326	ATGCTGATGAGTTTGGTGTTTTAAGGTATCTAAAAGACAACCAGGAGATGAATCAAAGATTTGGTTCTCCAATAGTAGCTAACTCTGAAGTGTCAATAAGTAACTATCTTGCAAATAAAGATCAGGAAGATATAAACTTTAATTACACTGG	CBCCCEGGGGGGGGGGGGGGGGGGGGGGGGGGGGGGGGGGGGGGGGBFGGGFGGGGGGGGGGGGGGGGGGGGFCFFGGGGFGGGGGGGGGGGGGGGGGGGGGEEGGGGGGGGGEGG>FBEGGGGFGGGGGGCCGCGGGGFC0FGGEGGGGG	AS:i:0	XN:i:0	XM:i:0	XO:i:0	XG:i:0	NM:i:0	MD:Z:151	YS:i:0	YT:Z:CP
HISEQ09:337:CA3UFANXX:7:1312:19324:70004	147	VIRSorter_Ga0164292_10000001-circular-cat_2	3553	42	151M	=	3378	-326	GATGTTTATTCATAGCTATTATGTAAGTAATAATTTTACATTACTTGATTCAAATATAGCAAATTATTATGGAATGGAAAAATCTTCTGAGCTTAGAGAGCCATCTAGACATGGAATACAAGTAGTAGATGGTTCTGGAAACAATTTTGTA	0@G@@7FDGFGGGCGEGGGGECFGGGGGGGGFGCGGF0@D0FDGGGGGGGGGGGCGGGGGGFFCGGEFE@FGGED>GEGGEEGGCGBEFC@DCGGGGGGGGGGGGGEDGGGGGGGGEEGGCGGGEGGGGGGGGGGGGGBGGGG>GGCCCCB	AS:i:0	XN:i:0	XM:i:0	XO:i:0	XG:i:0	NM:i:0	MD:Z:151	YS:i:0	YT:Z:CP
HISEQ09:337:CA3UFANXX:7:1312:14400:70801	99	VIRSorter_Ga0164292_10000001-circular-cat_2	189131	42	151M	=	189284	304	GTTGCAAAACAAATTGGAGCAGAACAGGTATTGCACAATTTTGGTGCAGCAATAGAAATGGCTGGAAAAGCAGGTGTAACTGAGGATACAATTCAACAAGCGCTAAAAGCCTATATAGAAACTCTAAAAAGCCCTGACTTCTCACCATTAG	CBCCCGGGGGGFGGGGGGGGGGGCGGGGGGGGGGGGGGGGGGGFGGGGGGGGGFFGGGGGGEDFGGGGGGGGGGBDBCGGGGGGG>CGGGGGFCGGGGGGGGGDGGGGGGGGGGGGGGGGGGGGGGCGGGGBGGE@DGGDE=GGGG=GGD#	AS:i:0	XN:i:0	XM:i:0	XO:i:0	XG:i:0	NM:i:0	MD:Z:151	YS:i:0	YT:Z:CP
HISEQ09:337:CA3UFANXX:7:1312:14400:70801	147	VIRSorter_Ga0164292_10000001-circular-cat_2	189284	42	151M	=	189131	-304	GGAGGCATTGATTTTACGGACACGACAGCATTAGATGGCATGATTCCAAGTCAACTTGGAAGTTTTGGCCAAGGATCTCTTAGAGCATTTTCTTCTGTTGGTTATATTAGAGGTAGACAAATAGCTGAGCAAGTTGCGCGCACAGGTTCAA	GGGGGGGGGGGGGBDGGGDF>CGGGGFGGD8=EGGGGGGGGEGFBGGGGGGGGFFGGGGCGGGEGGGGGGGEGGG>GCGGGGGGGGGGFGGGGGGGGGGGGGGGGGGGGGGGGGGGGFCGDDGGGGGGGGGGGGGGGGGGGFBGGGBBBBB	AS:i:0	XN:i:0	XM:i:0	XO:i:0	XG:i:0	NM:i:0	MD:Z:151	YS:i:0	YT:Z:CP
HISEQ09:337:CA3UFANXX:7:1312:15112:71610	83	VIRSorter_Ga0164292_10000001-circular-cat_2	29063	42	151M	=	28881	-333	GTCAGACAATAAGTTCAAATATTTTGCTGTTACAACAACCAGCTTGGTCAAGGCCAACAATAAGACAGAAGCACAAAAAGTAGCCATGGGTCGCCGTGGATCAGATGGAGAGCTTCTGTTTAAGTCAACAGAAATTGAGCGCATTTCGTCA	#GGGGGGGGGEGGG@GGGEGGGEEGGGEECEGGGCDGGGGGGGGGGGGGGGGGGGGGGGGGGGGGGGGGGGGGGGGGGGGGGGGGGGGGGGGGGGGGGGGGGFGGGGGGGGGGGGGGGGGGGGGGGGEGGGGGGGGGGGGGGGGGGCCCCC	AS:i:0	XN:i:0	XM:i:0	XO:i:0	XG:i:0	NM:i:0	MD:Z:151	YS:i:0	YT:Z:CP
HISEQ09:337:CA3UFANXX:7:1312:15112:71610	163	VIRSorter_Ga0164292_10000001-circular-cat_2	28881	42	151M	=	29063	333	GGATACAAAATAGAAAAAGTTGATCTTTCTCCTGAACTTCAATCTATATCTGCTACAGCTATTAGATCTAAATTATAGTCTAAAAATAATACTGCTCATAAGTTGATATCGCAAGTGCTCGATGATATACTTACAGACGTTACATTAACAG	CCBCBGGGGGGGGGGGGGGGGGGGGGGGGGGGGGGGGGGGGGGGGGGGGGGGGGGGGGGGGGGGGGGGGGGFGFGGGGGGGGGGGGGGGGGGGGGGGGGGGFGGGGGGGGGGGGGGGGFGGGGGGGGGGGGGGGGGGGGGGGGGGGGGGGG	AS:i:0	XN:i:0	XM:i:0	XO:i:0	XG:i:0	NM:i:0	MD:Z:151	YS:i:0	YT:Z:CP
HISEQ09:337:CA3UFANXX:7:1312:18128:72926	99	VIRSorter_Ga0164292_10000001-circular-cat_2	140525	42	151M	=	140708	334	CCAATGAAATCTCACGTTGAATTAATCTATCAAGAGATTCTAAGACTTGCATCTAAGAATGAAATTGTAATGAACTCTATAGTTAGAAAAGTTACAAGCCCTCAATTCATGATTCAATTCTCTAATGGATCAACAATTAGATTCTTTACAT	CCCCCGGGGGGGGGGGGGGGGGGGGGGGGGGGGGGGGGGGGGGGGGGGGGGGGGGGGGGGGGGGGGGGGGGGGGGGGGGGGGGGGGGGGFCGGGGGGE>DBGGGGGGGGGGGGGGGGGGGGGGFDGGFGGGGGGGGGGGGGGFGGGGGGEG	AS:i:0	XN:i:0	XM:i:0	XO:i:0	XG:i:0	NM:i:0	MD:Z:151	YS:i:0	YT:Z:CP
HISEQ09:337:CA3UFANXX:7:1312:18128:72926	147	VIRSorter_Ga0164292_10000001-circular-cat_2	140708	42	151M	=	140525	-334	GCTCGTGGTCAGGAAGCACATGTTATTGTTCTTGACGAAATGGATTACATGCACGCAGACGACCTTGATGCATTGTACGCAATGCTTCAGAAAACTGCAGAAGATCAACCAGATAAAGTTCTTATTGGAGCTTCAACTCCAACTGGTAGAA	GGGGGGGGEDGGGGGGGGGGGGGGGGGGGGGGGGGGGGGGGGGGGGGGGGGGGGGGGGGGGGGGGGGGGGGGGGGGGGGGGGGGGGGGGGGGGGGGGGGGGGGGEGGGGGGGGGGGGGGGGGGGGGGGGGGGGGGGGFGGGGGGGGCCCCC	AS:i:0	XN:i:0	XM:i:0	XO:i:0	XG:i:0	NM:i:0	MD:Z:151	YS:i:0	YT:Z:CP
HISEQ09:337:CA3UFANXX:7:1312:13209:73635	83	VIRSorter_Ga0164292_10000001-circular-cat_2	11295	42	136M	=	11017	-414	AAAAGCTAAATTTAGGTTTGCACCAAAACAAGAAACAGTTTCCTTGTACGAGGATGGAAAATTACTATTATCGTCAGCCTATACAATTACTGGAATATACCTTTCCGTAGCTAGTAGGAAGCCTAATTCAATATAT	GGFD=FGGGGGFED=FFD@000E880GDGGGGEGDGFBCE0GGGFGGGGGGGCGFCGGGFDGGFFFCGGB<FGGGGD>F>DCF>GEGGGGGGFGGGGGFG>GGGGGGGGGFGGGF>GGFGGGGGGGGFEGGBBACB	AS:i:0	XN:i:0	XM:i:0	XO:i:0	XG:i:0	NM:i:0	MD:Z:136	YS:i:0	YT:Z:CP
HISEQ09:337:CA3UFANXX:7:1312:13209:73635	163	VIRSorter_Ga0164292_10000001-circular-cat_2	11017	42	151M	=	11295	414	AATATAGTCAGAATAGCTCAGCAGACTCCCTACGTTGTAAGGTCTAACTTTGTAAGCAAGAAGATAAGACTTGAAGGCAAGCCACTTTCAGTTAAGATGATGACCAACTACTTAAATAGAACAGTATCTTCCTCTAATGACATGTCCGATC	CCCCCGGGGGGGGGGGGGGGGGGEGGGGGGGGGGGGGGGGGGGGGGGGGGGFDGGGGGGGGGGGGGGGGGGGCFFCGGGGGGGGGGGFGGGGGGGGGGGGGGGGGGGGGGGGGGGGGGGGGGGCFGGGGGGGGGGGEDEFDGGFFGGGGGD	AS:i:0	XN:i:0	XM:i:0	XO:i:0	XG:i:0	NM:i:0	MD:Z:151	YS:i:0	YT:Z:CP
HISEQ09:337:CA3UFANXX:7:1312:3322:75984	83	VIRSorter_Ga0164292_10000001-circular-cat_2	132202	42	151M	=	132076	-277	TATTTAAGTTTAATGTAATTAAGCCGTCTAAAAAACAGGACTTAATAAAAGAAGTATAGTTACTATAAAGTGGTAAATAGTTTAATCTAGGAGGCAACAATGCCAGCATCAGGTACATCAACGGGAGCTATGGGTTTGATACCAAAAGCTA	#C8/GDD=BD@BGGGGGF@GGGGF<EB@DGGGGFGGGFGGEGGGGGGGGGGGGFEGGCF>GGECGGGGGGGGGGGGGGGGGGGGGGGGGGGGGEGFGGGGGGGGGGGGGGGGGGGGGGGGGGGGGGGGGGGGBGGGGGGGGGGGGGCCCCC	AS:i:0	XN:i:0	XM:i:0	XO:i:0	XG:i:0	NM:i:0	MD:Z:151	YS:i:0	YT:Z:CP
HISEQ09:337:CA3UFANXX:7:1312:3322:75984	163	VIRSorter_Ga0164292_10000001-circular-cat_2	132076	42	151M	=	132202	277	CTATAAAGGGGGCTAGAGGTCTAGCACAAATAAGAAGAGATAAAATAGAATCTCAATTAGCAGAATCAATAATGGACAATCCATCTCCTAGAGGTTCCATATTCCAAATAGACTATGAAGATTCTATATTTAAGTTTAATGTAATTAAGCC	CCCCCGGGGGGGGGGGGGGGGGGGGGGGGGGEGDGGGGGGGGGGGGGGGGGGGGGGGGGGGGGGGGGGGGGGGGGGGGGGGGGGGGGGGGGGGGGGGGGGGGGGCEGGGGGGGGGGGGGEGGEGGGCGGG=FFGGGGGGGGGGFGGBGGGB	AS:i:0	XN:i:0	XM:i:0	XO:i:0	XG:i:0	NM:i:0	MD:Z:151	YS:i:0	YT:Z:CP
HISEQ09:337:CA3UFANXX:7:1312:4501:76268	83	VIRSorter_Ga0164292_10000001-circular-cat_2	8026	42	151M	=	7904	-273	TGGTTTAGATTGGGGTTTTTATAATGTGTCAACTAAAAAGTTCTTAGGAAAAAAAATATCCTACCTAGAGTATATGAATCAACCAGGTTTAGATGAAAATACACGTGGTCCAAACAATGTATACATTGGCCTTAATGCATTTGACTCAGAC	#BGGGGEGGGGGC6F@CGGGGGGCGGGGGGGGGGGGGGGGGGEGGGGGGGGGGGGGGGGGFGGGGGGGGGFGFCCEGCFFFGGFGGGGGGEGGGGGGGGGGGGGGGGGGGGGGGGGGGGGGGGGGGGGGGGGGFGGGGGGGGGGGGCCCBC	AS:i:0	XN:i:0	XM:i:0	XO:i:0	XG:i:0	NM:i:0	MD:Z:151	YS:i:0	YT:Z:CP
HISEQ09:337:CA3UFANXX:7:1312:4501:76268	163	VIRSorter_Ga0164292_10000001-circular-cat_2	7904	42	151M	=	8026	273	GACATCAACGGCATGCCTACAGGTTTCCCCAACTTCAACTCCTATGTTCCGACTGCTGTTAACAGCGTGGCAAATTTTGGTTTCCTAAATTTAATTTGGGACTATTCAACGCCAGCTCCGTATGGTTTAGATTGGGGTTTTTATAATGTGT	BBBBCGGGGGGGGGGGGGGGGGGFDGGGGGGGGGGGGGGGGGGGGGGGGGGGGGGGGGGEGGGGGGGGGGGGGGGGGGGCGGGGGGFGGGGGGGGGGGGGGGGGGGGGGGFGGGBGGGGGGGGGGEGEGGGGGGGGD9CBGGBDGBGGGEG	AS:i:0	XN:i:0	XM:i:0	XO:i:0	XG:i:0	NM:i:0	MD:Z:151	YS:i:0	YT:Z:CP
HISEQ09:337:CA3UFANXX:7:1312:7884:76409	83	VIRSorter_Ga0164292_10000001-circular-cat_2	177529	42	151M	=	177423	-257	ACGCTAGATAGGTTAATGGCTACTGATTATAATGAAAGACTAGTTAAACCATCTAGAGGCAACACTGGCATGGACATAGTCCTGCAGGACGTTCACCTGGTGAGCATGGGAACCTCTATTGCACCTGGTGGTCAGGCAATGATTGAAAGCT	####GGGGGF=CGGGGFCEEGGGB0GFFGG@DF0DF@F>GGFGFE0@0GG:0GGGEGGGGGGGGGGGGFEEGGGG@C@GGF@FGGBGFEGGGEE@GBFGGGEGGFGEEGFFFEGGGGGGGGGGGGGGGGGGGGGGGGGGGGGGGGFA@BBB	AS:i:0	XN:i:0	XM:i:0	XO:i:0	XG:i:0	NM:i:0	MD:Z:151	YS:i:0	YT:Z:CP
HISEQ09:337:CA3UFANXX:7:1312:7884:76409	163	VIRSorter_Ga0164292_10000001-circular-cat_2	177423	42	151M	=	177529	257	TAGCTCTCATCCACCTTTTAACTTCATAGTTAAATATGGAACACAAGAAGGTTCAGTCAGTACGGTGGGTAGAAACTTAGGAACCGATTCTGTTGACAACCTTGAGACGCTAGATAGGTTAATGGCTACTGATTATAATGAAAGACTAGTT	ABBB=FGGGFGEGGGGGGGGGGGGGGGFGFGGDGEGGGCFGGGGGG>FG>BGGFG@DDGEGGGGGEGGGGGFGGGGGEGGFEGEBAAGDFGGGGE@GGGGGGGGGEGGGGGGGG=GGFFGGGGGGGGFGGGGGGGGGDGBDGGGDCE=EG@	AS:i:0	XN:i:0	XM:i:0	XO:i:0	XG:i:0	NM:i:0	MD:Z:151	YS:i:0	YT:Z:CP
HISEQ09:337:CA3UFANXX:7:1312:10053:77184	99	VIRSorter_Ga0164292_10000001-circular-cat_2	193115	42	151M	=	193262	298	TTGAAGAACAACAAAAGAACTATGTTAATTCAAGCACTCTCTCTATGAATATAGCAGATGAATGGTCAAATGGAAACAGTATTGAATTCTATATACCAAATCAAGTGCAGTCAAAATTATTTTCTCCTGATATTTCAACATTTAGATCTGA	BCBC@EGGGGGGGGGGGGGGGGGGGGGGGGGGGGGGGGGGGGGGGGGGGGGGGGGGGGGGGGEEGDGEDGGGGGFGGEDG>FGGGGGDCGGGGFGGGGGGGGGGG0EDGGGGGGGEDGG>;@0FGE@GGCGGGGGCGGCDFGGGGCGCGFE	AS:i:0	XN:i:0	XM:i:0	XO:i:0	XG:i:0	NM:i:0	MD:Z:151	YS:i:-5	YT:Z:CP
HISEQ09:337:CA3UFANXX:7:1312:10053:77184	147	VIRSorter_Ga0164292_10000001-circular-cat_2	193262	42	151M	=	193115	-298	CTGAAGAAGAAAGAATTTTAACTGATATTGGTAGAGGTTTTTGGGAAGGAATTTTGAGTAAAGTTGGAATTGATATATCAGAAGCAGCTTTGTATAGAAACTTAGATACTGTAGTGCAACTTTCTCAAGACTTTACTATAAGTACATATAA	@CCGGEGFDCGF@>GDGGGGFEC0GFFFDGFGGEFGFGGGEGGFCGGCE0GGCDGGGBDGEGGGFF@FGGGGGGGGGEGGGGFGGGGGFGEGGGGGGGGCF>GGGFGGDGGGGGGGGGGGGGGGGGGGGGGGGGGGGG@>GEGF@F@BBCC	AS:i:-5	XN:i:0	XM:i:1	XO:i:0	XG:i:0	NM:i:1	MD:Z:15A135	YS:i:0	YT:Z:CP
HISEQ09:337:CA3UFANXX:7:1312:3450:78098	83	VIRSorter_Ga0164292_10000001-circular-cat_2	63332	42	151M	=	63210	-273	TAAAAGAAGATCGAAGTAAAAAAATAGCACAAAGGCTTTCTACATCTGTCGATCCAAAATTAAAACTGTCAATTAATTCTCCACAAATTCAAGAAATTTTACAAGGCGCAAGAACTTTTATGCACGAAAAAGTTATCGAAGAAGTAACTGC	@EGGGD@.BGGEGGGEGGGGGGFCFEGGGFC00;0CFGCGF0FF8GGGGDFF@>CGGGGCGGFCCEGGGGGGGGDF=1F:>@GGGGF@E1GGGGGGGGGGGGGGGDGGGGGGGEGGGGGGGGGGGGGGEGGGGGGGEGGGGGGGGGBBBBB	AS:i:0	XN:i:0	XM:i:0	XO:i:0	XG:i:0	NM:i:0	MD:Z:151	YS:i:0	YT:Z:CP
HISEQ09:337:CA3UFANXX:7:1312:3450:78098	163	VIRSorter_Ga0164292_10000001-circular-cat_2	63210	42	118M	=	63332	273	TAGAGAATCTCATATTAATAGTATCTTTCGTAAGCGCTTTGCTCTTATGACTAGATACCAAAAATTTTTAAAATCACAAGGATTAACCGAAGAAGAAATATCTGACAGAACTCCTTAC	ABBBBF@FGFGGG@FGGDC1GGGGGG>FEGGBDG1ECGGBG1FFGG>D@FGG@F@FGG1>C>@>@@@DGEGGGG1:FGGG>1<FFDGGDG</8CFCDDFGGCEECCCG0<8CFGG0FB	AS:i:0	XN:i:0	XM:i:0	XO:i:0	XG:i:0	NM:i:0	MD:Z:118	YS:i:0	YT:Z:CP
HISEQ09:337:CA3UFANXX:7:1312:16871:78279	83	VIRSorter_Ga0164292_10000001-circular-cat_2	34020	42	151M	=	33804	-367	ACTTTTTATATCCGAGGACATCGTACAATCAATTTTAAGACTAGTAAGATGCCACCTAGGGCCATGGTCTCCAGTGCCAGAGACTATCCCCATTACATATATGGACATGATAGTTCACCTTGCAGACAATGTTGCATCAAAGGTTCATTAT	8GGGDGFEGGGGGGGGGGGGGGGGGGGGGGGGGGGGGGGGGGGGGGFGGGGGGGGGGGGFGGGGGGGGGGGGGGGGGGGGGGGFGGGGGGGGGGGGGF>GGGGGGGGGGGGGGGGGGGGGGGGGGGGGGGGGGGGGGGGGGGGGGGCCCCC	AS:i:0	XN:i:0	XM:i:0	XO:i:0	XG:i:0	NM:i:0	MD:Z:151	YS:i:0	YT:Z:CP
HISEQ09:337:CA3UFANXX:7:1312:16871:78279	163	VIRSorter_Ga0164292_10000001-circular-cat_2	33804	42	151M	=	34020	367	AGCAGCTAAGATAATGTGCCAATCATATTCTTTATCTAAAGAGGATACGGATATAGTTTTTGCAGCTTGCATCTTGCATGATGTCACTAAGGGGATTAAACTTGAAGGAGAGGATTCTTTTCACTATGATCCAATGCACCCATATACGGTT	BBBBCGGGGGGGGGGGGGGGGFGGGGGGGGGFGGGGGGGGGGEGGGGGGGGGGGEG@GGGGGEGGGGGGGGGGGGGGGGGGGGGGGGGGGGGGGEF>FCGGGGGGGGGGEEGGGEGGGGGGGGGGGGGGGGGGFGGFGGGGGGGGGGGGED	AS:i:0	XN:i:0	XM:i:0	XO:i:0	XG:i:0	NM:i:0	MD:Z:151	YS:i:0	YT:Z:CP
HISEQ09:337:CA3UFANXX:7:1312:11544:78587	83	VIRSorter_Ga0164292_10000001-circular-cat_2	178293	42	150M	=	178262	-181	GGAGATGTTTACGTAACGTCTATTACTTTTGACAAGCACATTGCTTGGAGAACTCTTTCCAGATTAGAATACAAGAGCCTTGTAAGAAAGTTGGAACAGCTAATGGAAGCAGGACAACTTTCTTCTGGTGAAGCAAATCTTTGGAACGAA	8F8000C<00;8.FC8>CGGF@@=C;0CGE0BF<880:CBF::=00DF==000F==;:F1BBBF@F>EF:E:>111>GGF<11:11=11111>FF1GFCB@GGDCC1@F>>F1GDCF@FE1<:0GDGGD>>GGF1FF>F1=;101;A0A<	AS:i:-3	XN:i:0	XM:i:1	XO:i:0	XG:i:0	NM:i:1	MD:Z:90A59	YS:i:-3	YT:Z:CP
HISEQ09:337:CA3UFANXX:7:1312:11544:78587	163	VIRSorter_Ga0164292_10000001-circular-cat_2	178262	42	149M	=	178293	181	TGGACAAATTAAAATGTGGAAGAAAGAATATGGAGATGTTTACGTAACGTCTATTACTTTTGACAAGCACATTGCTTGGAGAACTCTTTCCAGATTAGAATACAAGAGCCTTGTAAGAAAGTTGGAACAGCTAATGGAAGCAGGACAAC	<??0F10;C1111;111@1>1:=FE:C1=FBFG>E1:F:B1CD<1@:/C::F01=1:111=BCGG>B0::11E11?FDF1FGBFC1F1=@DF>=:0C0>FGF0C0>F00000?F@GF>0C000C000008=FGCC<=@0;88<E;GE##	AS:i:-3	XN:i:0	XM:i:1	XO:i:0	XG:i:0	NM:i:1	MD:Z:121A27	YS:i:-3	YT:Z:CP
HISEQ09:337:CA3UFANXX:7:1312:13839:78510	99	VIRSorter_Ga0164292_10000001-circular-cat_2	61363	42	151M	=	61472	260	TTCTTGTTGATCTTGCCCAGTTTCTTCTGCTAGGGCATCACCTTTATTGTTTGCTATTTCCGCAGCTATGGCATCACCTTTATCTTTAACCTCCATAGCTGGAGTTTTGATTCCCCTACGAGCCATAAAATCAGAGACTGGTTCTACAGAT	BBCBCGGGGFGGGEGEGGGGGGGFGGGGGGGGGGBGGGGGGGGGGGGGCGGDEGGGGGGGGGDAGGEEDGGGGEECGBGGGGGGGGG@@DFGG00DFGEGGGGG:BFGGG00=FGGGF>F.>AA=DGGGGGGGGGFGGGGGGGEGGGGGDG	AS:i:0	XN:i:0	XM:i:0	XO:i:0	XG:i:0	NM:i:0	MD:Z:151	YS:i:0	YT:Z:CP
HISEQ09:337:CA3UFANXX:7:1312:13839:78510	147	VIRSorter_Ga0164292_10000001-circular-cat_2	61472	42	151M	=	61363	-260	ATTCCCCTACGAGCCATAAAATCAGAGACTGGTTCTACAGATTTAGTTCCTCTTAAATTATTTTCTAAATCTCCTTGAAAATAATGTCTTTCTCCAGTTGATTCGAATACATCTATAACTCTATCGCCCTTATGATGACCTTGTGCTCCGT	8GAGGDBGABGGGCEGGGF@GEGGGGGGGGGGECGGGGGGGGGCGGGGGGEGGGFFGGGGFFGCGFFCGFGGGGEGGEGGGGG>FFGGEGGGGGGGGGGGGGGGEGFGGGGGGGGGGGGGGGGDGGGGGGGGFGGGGGGGGGGGGGCBCCC	AS:i:0	XN:i:0	XM:i:0	XO:i:0	XG:i:0	NM:i:0	MD:Z:151	YS:i:0	YT:Z:CP
HISEQ09:337:CA3UFANXX:7:1312:18302:78623	83	VIRSorter_Ga0164292_10000001-circular-cat_2	38536	42	151M	=	38432	-255	GGTTATATATATCTAAGAATCCAGTAGATGGAATTTGGGATCTTCTTTCTGAAAATATTTCACATGAAATAATTGAGATAACAGAATTGCCTGCATCTTCTAGAGTTGCTATAGCTGGAATCATTTCTAATTCTAAAAAACTTGTCACTAA	@FGGGGGC=GGF0GGG@CGF@GEFF0GGGEGGGGGC>GGEEGGGEGGCGGDGGGGGGGGGGGGGGGGGGGGGGGGGGGGGGGGGGGFFGFEGGGGGFGGGGGGGGGGGGGGGGGGGGGGGGGGGEGGGGGGGGGGGGGGGGGGGGDCBBBB	AS:i:0	XN:i:0	XM:i:0	XO:i:0	XG:i:0	NM:i:0	MD:Z:151	YS:i:0	YT:Z:CP
HISEQ09:337:CA3UFANXX:7:1312:18302:78623	163	VIRSorter_Ga0164292_10000001-circular-cat_2	38432	42	151M	=	38536	255	TACTAAAGCTGGAGCTTTTGACGAGCTAATAGACAGCGTTCTTGACGATGACTTTGGAAGAAGAACTGAGCTATCTATTCTTGAAAAGGAAAAAGATGAACTTGGGTTATATATATCTAAGAATCCAGTAGATGGAATTTGGGATCTTCTT	CCBBCGGGGGGGGGGGGGGGGGGGGGGGGGGGGGGGGGGGGFGGGGGGGGGGGGGGGGGGGGGGGGGGGGGGGGGGGGGGGGGGGGGGGGGGGGGGGGGG0EGGGG<FGGGGGGGGGGGCGGGGFGGGGGGGGGGDGGGGGEGGGGGGGGG	AS:i:0	XN:i:0	XM:i:0	XO:i:0	XG:i:0	NM:i:0	MD:Z:151	YS:i:0	YT:Z:CP
HISEQ09:337:CA3UFANXX:7:1312:1946:79096	99	VIRSorter_Ga0164292_10000001-circular-cat_2	50426	42	151M	=	50530	255	GGAAGTTCACCAATCTTGGAGCTTACTCAAATCGTTTGATGCGTAACTCCAACACCGCTGGTAAAAAACTAGGCGATCCTGGAATGGAAAAGTGGCTATCAGTTCATGCAACAGGTCGTGCATGTGACGTTGGCTATACAGATCGTAAAGC	CCCCCGGGGGGGGGGGGGGGGGEGGGGGGGGGGGGGGGGGGGGGGGGFGGGGGGGGGGGGGGGGGGGGGFGGGGGGGGFGGGGGGGGGGGGGGDGGGGGGGGCGGGGGGFGGGGGGGGGGGGGGGGGGGGGGEGGGG@GGGGGGGGGGGG#	AS:i:0	XN:i:0	XM:i:0	XO:i:0	XG:i:0	NM:i:0	MD:Z:151	YS:i:0	YT:Z:CP
HISEQ09:337:CA3UFANXX:7:1312:1946:79096	147	VIRSorter_Ga0164292_10000001-circular-cat_2	50530	42	151M	=	50426	-255	CATGCAACAGGTCGTGCATGTGACGTTGGCTATACAGATCGTAAAGCTGCAGTTGAAGCTTGGGATTGGTTTCTCAAGTATTCAAAAGAGCTTGGCATTGAAGAGATCCATGACTACGCTTTTGATGCTGATAAGGCAGACAAAAACGTTG	#GGEGGGGGGGGGGGGGGGGGGGGBGGGGGEFGGGGFGGGGGGGGGGGGGGGGGGGGGEGGGGGGGGGEGGGGGGGGGGGGGGGGGGGGGGGGGGGGGGGGGGGGGGGGGGGGGGGGGGGGGGGGGGGGGGGGGGGGGGGGGDGGGCCCCC	AS:i:0	XN:i:0	XM:i:0	XO:i:0	XG:i:0	NM:i:0	MD:Z:151	YS:i:0	YT:Z:CP
HISEQ09:337:CA3UFANXX:7:1312:12769:79397	83	VIRSorter_Ga0164292_10000001-circular-cat_2	45079	42	151M	=	44998	-232	AGCGCTTAATACTAGTCTTATTAAAGATCCCCTTAGATTTAAAAGTTTAAGGGGATCTTTTTTTTGTTACTATACTACTTATGTCTAAAGCTCAATTCAGAAGAATAATTAAAGGTAACTGGTCAAATTCTGATGAGGGAAAAAGGGAAGA	CBGGGGGGGGGEGEGGGGGGGGGGEGGGGBFGEGGGGGGGGGGGGGGGGGEGGGGGFGGGGGGGGGGGGGEGGGGGGGGGGGGGGFGGGGGEGGGGEGGGGGGGGGGGGGGGGGGGGGGGGGGGGGGGGGGGGGGGGGGGGGGGGGCCCCC	AS:i:0	XN:i:0	XM:i:0	XO:i:0	XG:i:0	NM:i:0	MD:Z:151	YS:i:0	YT:Z:CP
HISEQ09:337:CA3UFANXX:7:1312:12769:79397	163	VIRSorter_Ga0164292_10000001-circular-cat_2	44998	42	151M	=	45079	232	GTTGAAACTAAAGTTCCAAAAGCAGCTGCTAAAGCTAAGCCTGCTTCTGAAACTGCAAAGCCTAAGGGTAGACCAAAGAAGAGCGCTTAATACTAGTCTTATTAAAGATCCCCTTAGATTTAAAAGTTTAAGGGGATCTTTTTTTTGTTAC	BBBBBGGGCGGGGGGGGGGGGGGGGGGGGGGGGGGGGGGGGGGGGGGGGGGGGGGGGGGGGGGGGGGGGGGGGGGGGGGGGGGGGGGGGGGGGGGGGGGGGGGGGGGGGGGGGGFGGGGGGGG=GGGECFGGGGG>GGGGGGGGGGGGGGB	AS:i:0	XN:i:0	XM:i:0	XO:i:0	XG:i:0	NM:i:0	MD:Z:151	YS:i:0	YT:Z:CP
HISEQ09:337:CA3UFANXX:7:1312:1548:80047	99	VIRSorter_Ga0164292_10000001-circular-cat_2	198261	42	151M	=	198510	400	CGCTATTGTTTCTCCAGACGCAGCTTATTTCTTGGGTCTTTTAATTAAAGATAATGGCAAGATTGTTTTTCCATCAGAAAATTTACCAGACAATCTAGATAATGAAACTCAAGTTAGAGCTGACAACGATAAGCAATATGACACAATTGGT	CCCCCGGGGGGGGGGGGGGGGGGGGGGGGGGGGGGGGGGGGGGGGGGGGGGGGGGGGGGGGGGGGGGGGGGGGGGGGGGGGGGGGGGGGGGGGFGGGGGGGGGCGGGGGGGG@FG@DFGGGGGFGGGGGGGGGGGG=GGGG@/DGG/@DDD	AS:i:0	XN:i:0	XM:i:0	XO:i:0	XG:i:0	NM:i:0	MD:Z:151	YS:i:0	YT:Z:CP
HISEQ09:337:CA3UFANXX:7:1312:1548:80047	147	VIRSorter_Ga0164292_10000001-circular-cat_2	198510	42	151M	=	198261	-400	TACTCTTAAAAGCTTAGACAGAAGAAATGGTGATGACACTGGTGCACCATCAAGTGATCAAATGATAATAGGTTTTGGATCTTTTAGAAATGTTGAAGATAAACAAAACCTAGATCAAATTTTTCCGGAAACAAATGATTTACCAGCTATA	@:@06:0GGGFEEGGGGGFGGGEGFBC0>GGEGGF;GGEGFGFEGGGFFFGGFF>CFDDGGGGGGEGGGGGGGGEGGGGGGGGGGGGGGGGGGGGGGGGGGGGGGGGGGGGGGGGGGGF0GGGGGGGGGGGGGGGEGGCGGGGGGGBBBCC	AS:i:0	XN:i:0	XM:i:0	XO:i:0	XG:i:0	NM:i:0	MD:Z:151	YS:i:0	YT:Z:CP
HISEQ09:337:CA3UFANXX:7:1312:7453:80239	83	VIRSorter_Ga0164292_10000001-circular-cat_2	191248	42	151M	=	191100	-299	GAAAAACTTTAACTGGTAATAAGTACGCAGCTAAAATAGCTTCTGGGGCAGGAAAATCAGCTTCACATAATGTTGAGAATAAAAATAATATAGAAGCTGAAGGAAAAACTAGCCCAGCAATCAAAAGGTCAGATCCAATTAGAGGATCGTT	#GGGGEGGGGGGGGCGGGGGGGGGGGEGEGFGGGGGGEDGGGGGGGGGGGEGGGGFGGGGGG@EGGGGGGGGGGGGGGGGEGGGGGGGGGGGGGEGGGGGGGGGGGGFGGFGGGGGGGGGGGGGEFGGGGGGGGGGGGGGGGGGFGCCCCC	AS:i:0	XN:i:0	XM:i:0	XO:i:0	XG:i:0	NM:i:0	MD:Z:151	YS:i:0	YT:Z:CP
HISEQ09:337:CA3UFANXX:7:1312:7453:80239	163	VIRSorter_Ga0164292_10000001-circular-cat_2	191100	42	151M	=	191248	299	ACTATGTATAGTAGCCTCCCACTTCTAGGACAAGATCCCTATTCTCAAGTGGCATCCCGATTTTAGGATTTTAAAATATGATTGTTCGGTTCAGACAACCAAAACAAAAATCTTTCTGACGCTGCAACTAAAAAGCCAGATGGAAATAGAA	BCCBCGGGGGGFEEGGGGGGGGEGGGGGGGCGGGGGDGGGGGGGGGGGGGGGGGGGGGGGGGEGGGG@DGEGGGGGGGGGFEGGGGGGGGGGGGGGGGGGGGGGGGGGGGGGGGGGGGGGGGGGGFGGGGGGG6CD<EGEGGGGGGGGGGG	AS:i:0	XN:i:0	XM:i:0	XO:i:0	XG:i:0	NM:i:0	MD:Z:151	YS:i:0	YT:Z:CP
HISEQ09:337:CA3UFANXX:7:1312:17202:80118	83	VIRSorter_Ga0164292_10000001-circular-cat_2	110988	42	151M	=	110837	-302	ATTGCTCTTTTGATTAACGATTATATAAATGGTTGCTAAGAATGCGTAATTGCATACAAAGCCAAGCATAAACATTGCCATTATACTAAGTCCAACTCTACAAGTTGAGTATTTTTCTGGTACCATTCTACTAAAGTAGCAGATTGTCCGC	EGGEGEGGGGGGGGGGGFGGGGGGGGGGGGGGGGGGGGGGGGGGFGGGGGGGGGGGGGGGGGGGGGGGGGGGGGGGGFGGGGGFGGGGGGGGGEFGGGGGGGGGGGGGGGGGGGGGGGGGGGGGGGGGGGGGGGGGGGGGGGGGGGCCCCC	AS:i:0	XN:i:0	XM:i:0	XO:i:0	XG:i:0	NM:i:0	MD:Z:151	YS:i:0	YT:Z:CP
HISEQ09:337:CA3UFANXX:7:1312:17202:80118	163	VIRSorter_Ga0164292_10000001-circular-cat_2	110837	42	151M	=	110988	302	GTGATGAAATCGAGTAACCAATCAAGCATTTGTTTTCTCCTTTCCCTTCTTTTTTGTGGTTGCTGTCTGAGGAAGCATTTTAGAAGCTAGAAAGAAAAAACAAATACAACGGTCAATCACGCCACCTTTGAGGTGTGTAATTGCCGTTGTT	BBCCBGGGGGGGGGGGGGGGGGGGGGGGGGGGGGGGGGGGGGGGGGGGGGGGEGGGGGGGGGFGGGGGGGGGGGGGGGGGGGGFGGGGGGGGGGGGGGGGGGGGGGGGFGGGGGGGGGGGGGGGGGGGGGGGGGGGGGGGGGGGGGGGGGG	AS:i:0	XN:i:0	XM:i:0	XO:i:0	XG:i:0	NM:i:0	MD:Z:151	YS:i:0	YT:Z:CP
HISEQ09:337:CA3UFANXX:7:1312:3827:80762	83	VIRSorter_Ga0164292_10000001-circular-cat_2	75552	42	151M	=	75458	-245	AATATCAAAGTTATTGCAAAAATCATTAATTAAATGTTCTCTAACATTCATTAAATGTTGGTAATAAAAATCTGTATCAGTAAAAGGATTCCAAGTTAATGAAGAAACTTCAGAAAGAGGAATTTCTTCCCAACATTTAAAAAAGGGAACA	GGEGGEGGGGGGGG@=FGGGGGEDFGGGGGGGGGGGGGCEEGGGGGGEGGGGGGGGGGGGGGEGGGGGGGGGGGGGGGGGGGGGGGGGGGGGGFGGGGGGFGGGGGGGGGGGGGGGGGGGGGGGGGGGGGGGGGGGGGGGGGGGGGCCCCC	AS:i:0	XN:i:0	XM:i:0	XO:i:0	XG:i:0	NM:i:0	MD:Z:151	YS:i:0	YT:Z:CP
HISEQ09:337:CA3UFANXX:7:1312:3827:80762	163	VIRSorter_Ga0164292_10000001-circular-cat_2	75458	42	151M	=	75552	245	AAGCTTGTGATTCGTGAATTTCATGAACATAACTACAGTTATCTGGGCAATAGTCATTGTGATCTTCGTCTTCGGTATGGTCTTCATGAATTACAATATCAAAGTTATTGCAAAAATCATTAATTAAATGTTCTCTAACATTCATTAAATG	CCCCCGGGGGGGGGGGGGGGGGGGGGGGGGGGGGGGGGGGGGGGGGGGGGGGGGGGGGGGGGGGGGGGGGGGGGGGGGGGGGGGGGGGGGGGGGGGGGGGGGGGGGGGGGGGGEGGGGGGGGGGGGGGGGGGEGGGGGFGGGGGGGGGGG0	AS:i:0	XN:i:0	XM:i:0	XO:i:0	XG:i:0	NM:i:0	MD:Z:151	YS:i:0	YT:Z:CP
HISEQ09:337:CA3UFANXX:7:1312:9297:80800	99	VIRSorter_Ga0164292_10000001-circular-cat_2	159684	42	151M	=	159786	253	CTCAAGAGTGTAGGTAAATCTGGACGGCCATTGCCAGCATAAACTCCAAATGGAGAATATCCAGATTCATCAATTGTAACTGGCGTATCATTTAAGTATATTAAAATTTTTTCTAGATCTTGTCTGTCTAAAATATCTTTAAAAATATGAA	BBBCCFGGGGGGGGGGGGGGGGGGGGGGGGGGGGGGGGGGGGGGGGGGGGGGGEGGGGGGGGGGGGGGGGGGGGGGGGGGGGGGGGGDGGGGGGGGGGGGGGDGGGGGDF>DGGG0C@GCFGGGGGGDGGGGGGGGGGCEGGGGGB/GGGG	AS:i:0	XN:i:0	XM:i:0	XO:i:0	XG:i:0	NM:i:0	MD:Z:151	YS:i:0	YT:Z:CP
HISEQ09:337:CA3UFANXX:7:1312:9297:80800	147	VIRSorter_Ga0164292_10000001-circular-cat_2	159786	42	151M	=	159684	-253	AAAATTTTTTCTAGATCTTGTCTGTCTAAAATATCTTTAAAAATATGAATCTTATCCATTTTATCTCAATTCTGTAATAGTATAAAAAGATGGAGTTGTGTATCTTTCTCCAGAGATAACTGGTTTAACTCCGTGCAAATAGTTAACATCA	@8GGGGGEGGGGGGGEG@GFGDCGGGGGGCGGGGGGGGGGGGGEGGGGGFGFFB@>FFCCFDGFE1C1F=DGGGF>FGCEGGGCG@GDGEGGGGGGGGGGGEGGFGGGGDDGGEFF>CCGGGGGGFFEGGGGGGGGG@EGGGGGGFBBBBB	AS:i:0	XN:i:0	XM:i:0	XO:i:0	XG:i:0	NM:i:0	MD:Z:151	YS:i:0	YT:Z:CP
HISEQ09:337:CA3UFANXX:7:1312:20099:81558	99	VIRSorter_Ga0164292_10000001-circular-cat_2	170166	42	151M	=	170240	225	CTATGTAAAGCTTTATTTTTGGAGATTCTATGACTACTGGAAATGTTCTTGTAAACGACACCGTAAGAATTAGGGTTAGATTTATAGATATAGATCCTACCACTGGTAATGAGATTGAAATTTCTCCAACTTTAGTTACCGTTAATATATT	ABBBB=FFC1FGGGFGDGCGG<1EDG1CG:CFGGGCD:FB1<=1:<<FDC1F1111E<BBB<EG>=FG1EFDFG>FE>F1:<CFBFDEGGGGGGFDGGGGB?FEG>FCFGEDB@FC00CCF0D8@F0C0CGGGEGCDG=09=F>.DDEGGE	AS:i:0	XN:i:0	XM:i:0	XO:i:0	XG:i:0	NM:i:0	MD:Z:151	YS:i:0	YT:Z:CP
HISEQ09:337:CA3UFANXX:7:1312:20099:81558	147	VIRSorter_Ga0164292_10000001-circular-cat_2	170240	42	151M	=	170166	-225	GTTAGATTTATAGATATAGATCCTACCACTGGTAATGAGATTGAAATTTCTCCAACTTTAGTTACCGTTAATATATTTGATTCTGAAGATGCAATAGTAGAAACTGGTCAAGCTCAAGCCGTAAGCGGATCCACTTCTTCATATTACTATG	#E.BGCGGGGD@@GGGGGGGGGF=FCEGF@B0EGGEGGCFFCGGGGGEGGGGGGF@>GG@GBEGDFB@GEGGGGG>GGGEGGGGCGF1@GGGGGGGGGGGGCGFFDEB1DB1>BDGDDDGGGGGGGGGGGGGGDF>@GEEC@F;FFBBBAB	AS:i:0	XN:i:0	XM:i:0	XO:i:0	XG:i:0	NM:i:0	MD:Z:151	YS:i:0	YT:Z:CP
HISEQ09:337:CA3UFANXX:7:1312:2134:82088	99	VIRSorter_Ga0164292_10000001-circular-cat_2	199348	42	151M	=	199512	315	TTAACCGATGCTTTCAATGCGTTAATATACAAAAAAGTTGAAGGCATTAAATCAACCGTAAGGCAGTATGTAAAGATGTATCTATATAGTCAAGCAAGCGTAAACGCAGCGCAAACTTCGACTACAACACCAGCTGCTACTTCTACTACAA	CCCCCGGGGGGGGGGGGGGGGGGGGGGGGGGGGGGGGGGGGFGGGGGGGGGGGGGGGGGGGGCDGGGGGGGGGGCGEGGGGGGGGGGGGGGGGGGGGGGGDGFGCGGGGGGGGGGGGGGGGGGGGGGGGGGGGGGGGGGGGEGEGGGGGGG	AS:i:0	XN:i:0	XM:i:0	XO:i:0	XG:i:0	NM:i:0	MD:Z:151	YS:i:0	YT:Z:CP
HISEQ09:337:CA3UFANXX:7:1312:2134:82088	147	VIRSorter_Ga0164292_10000001-circular-cat_2	199512	42	151M	=	199348	-315	CACTACAACTGCTCCAGCATCGGCAGCAGACTTTAGAAAATTTGAAGAAGATTCAAAAAACCCTAATTTTGATTTTAATACACAGGTAACTGAAGATGATGTAGAAGCATATTTAGCTAAGATAAAAACTCCTAAGCAACTATACTTATTG	GGGGGGGGGGGGGFGGGGGGGFGFCE>GGGGDCGGFGGGECGGCGGCGGGGF<CGGGGGGGGGGGGGGGGGGGGEFGGCGGGGGGGGGGGGGGGGGGGGGGGGGGGGGGGGGGGGGGGGGGGGGGGGFGGGGGGGGGGGGGGGGGGCCBBB	AS:i:0	XN:i:0	XM:i:0	XO:i:0	XG:i:0	NM:i:0	MD:Z:151	YS:i:0	YT:Z:CP
HISEQ09:337:CA3UFANXX:7:1312:3639:82995	99	VIRSorter_Ga0164292_10000001-circular-cat_2	29650	42	151M	=	29823	324	TGTCGCTAATGTTAGGTTCTATCATATGTGGAATGAAACTCAGTATAGAGTTGACAAATTATGGGCCCCAAATAACAGCTCTAGAATTTTTAGATATAAAAATAGTGGCACATTCTTAGACAAGAAGCTTGCCTGTGGTTCTGAGCCAACC	CCCCCGGGGGGGFGGGGGGGGGGGGGGGGGGGGGGGGGGGGGGGGGFFGGGGGGGGGGGGGGGGGGGGGGGGGGGGGGGGGGGGGFGGGGFGGGGFGGGGGGGGGGG0FGGGGGGGGGGGGGGGGGGGGGGGGGGGGEGGGGGGGGGGGGG	AS:i:0	XN:i:0	XM:i:0	XO:i:0	XG:i:0	NM:i:0	MD:Z:151	YS:i:0	YT:Z:CP
HISEQ09:337:CA3UFANXX:7:1312:3639:82995	147	VIRSorter_Ga0164292_10000001-circular-cat_2	29823	42	151M	=	29650	-324	AAAAAAACTACTGGGTTCATTCAGGTTTAATGATGCAACATCTTGGTTACGCTAGAGATGAAGATAAGGTAATTAAACATAAAAGATACATGTCCATAGACAAAGGCGAATTCCATAACATTCAACATATTGAGTCTATCGTAGATCCTAA	GGGGGGGGGGGGGGGGGGGGGGGGGGGGGGGGGGGGGGGGGGGGGGGGGGGGGGGGGGGGGGGGGGGGGGGGGGGGGGGGGGGGGGGGGGGGGGGGGGGGGGGGGGGGGGGGGGGGGGGGGGGGGGGGGGGGGGGGGGGGGGGGGGCCCCB	AS:i:0	XN:i:0	XM:i:0	XO:i:0	XG:i:0	NM:i:0	MD:Z:151	YS:i:0	YT:Z:CP
HISEQ09:337:CA3UFANXX:7:1312:11719:83142	83	VIRSorter_Ga0164292_10000001-circular-cat_2	135354	42	151M	=	135207	-298	CTTAATGAAAGCTGGAATAGTTGGGGAAGGCGTTAAACCTTTCAGTATTGAAAACATGGTTACATCAACAAATGTATTGGAACAAATGTATGATTCACCCGTTCCTGGTATGCAACAAGCTGTACTGGATTTAGCTGGTGGATCTCACATT	DCGGGEGGEEGFCCGGGGGGGGGGGGGGDGDGGF0CGGGEGGFGGGGGGGGGGGGGGGGGEGGGGGGGGGGGGGGGGG>GGGGGGGGGGGFCCGGBGGGGGGGGGGGGGGGGGGGGGGGGGGGGGGGGGGGGGGGGGGGGGGGGGGCCCCC	AS:i:0	XN:i:0	XM:i:0	XO:i:0	XG:i:0	NM:i:0	MD:Z:151	YS:i:0	YT:Z:CP
HISEQ09:337:CA3UFANXX:7:1312:11719:83142	163	VIRSorter_Ga0164292_10000001-circular-cat_2	135207	42	151M	=	135354	298	AAAAGCTGGCAGCGATAGTGTTATAGACGTTACTGAAATGTCTAGACAATATTTATCTGGAAAAATAACAGAAAGAATGACAAACTTAGTAATGACTCCTGAAGTCCTCATAGAGCGTGGGTTCACTTCTTTGTTATCTCAAGAAAGCTTA	CBCCCGGGGGGGGGGGGGGGGGGFGGGGGGGGGGGGGGGGGGGGGGGGGGGGGGGGGGGGGGGGGGGGGGGGGGGGGGGGGGGGGGGGGGGGGGGGGGGGGGGGGGGGGGGGCGGGGGGGGGGGFGGGFGGGGGGGGBGGG=@GGGEGGGG	AS:i:0	XN:i:0	XM:i:0	XO:i:0	XG:i:0	NM:i:0	MD:Z:151	YS:i:0	YT:Z:CP
HISEQ09:337:CA3UFANXX:7:1312:14360:83484	99	VIRSorter_Ga0164292_10000001-circular-cat_2	15500	42	151M	=	15672	323	CCCTAAAATATACCTATGGCTTTACAATAGATGAACTAGTTATATCATCGCCATATTATGATTCTTCCGCTATATATGTTAGCAATCCGGTATCTATACCAGCAGAACAAAACAGCTCCATTATGATAGACGCAGTCTCCATAGAAACAGA	CBCCCGGGGGGGGGGGGGGGGGGGGGGGGGGGCGGGGGGGGGGGGGGGGFGGGGGGGGGGGGGGGGGGGGGGGGGGGGGGGGGGGGGGGGGGGGFGGGGGGGGGBBFGGGGGGGGGGGFGGGGGGGGGGGGGGGDGGGGGGGGBGGEGE@C	AS:i:0	XN:i:0	XM:i:0	XO:i:0	XG:i:0	NM:i:0	MD:Z:151	YS:i:0	YT:Z:CP
HISEQ09:337:CA3UFANXX:7:1312:14360:83484	147	VIRSorter_Ga0164292_10000001-circular-cat_2	15672	42	151M	=	15500	-323	TAATATAAATTATTACATTGCAGAGGATGTTTCTGGTGCAGATCAGTTAAACGATTTTAATTGGTTTCCGATATCTCCGACTAATGCTAGTGGATCGCTGAACGAAAAAATTGTAAACTTTAATGGAGCTGCACTAAGGTCTAGGAATGTG	BGGGGGGGGGGGGGGGGGEGGGGGGGGGGGGGGGGGGGGGGGEGGGGGGEBGGGGGGGDCGGGGGGGGGGGGGGGGGDFCGGGGGGGGGGGGGGGGGGGGGGGGGGGGGGGGGGGGGGGGFGGGGGFGGGGGGGGGGGGGGGGGGGCBBCC	AS:i:0	XN:i:0	XM:i:0	XO:i:0	XG:i:0	NM:i:0	MD:Z:151	YS:i:0	YT:Z:CP
HISEQ09:337:CA3UFANXX:7:1312:13583:83751	99	VIRSorter_Ga0164292_10000001-circular-cat_2	111132	42	151M	=	111227	246	TGTCCGCGAAGACGACTGCTGTGTTCGTAGTTATAGCCGGCGTACTCCTTGAAGTACTCGGTTCCGTCCATAAGTTGAATGCTTGTTTTATTGTTGAGCGTATGATCAATAATCATAAGCACTGGACAACCTACAAACATTCTGATATATG	CCCCCGGGGGGGGGGGGGGGGGGGGGGGGGGGGGGGGGGGGGGGGGGGGGGGGGGGGGGGGGGGGGGGGGGGGGGGGGGGGGGGGGGGGGGGGGGFGGGGGGGGGGGGGGGGGGGGDG@GGGGDGGGGGGGGGGGGGGGGGGGGGGGGGG@	AS:i:0	XN:i:0	XM:i:0	XO:i:0	XG:i:0	NM:i:0	MD:Z:151	YS:i:0	YT:Z:CP
HISEQ09:337:CA3UFANXX:7:1312:13583:83751	147	VIRSorter_Ga0164292_10000001-circular-cat_2	111227	42	151M	=	111132	-246	GAGCGTATGATCAATAATCATAAGCACTGGACAACCTACAAACATTCTGATATATGCTTGTCCACCATTATAATGGTAGAGTCTGTCTTCTTTGGCAGCGATATCTATCATTTCTAACGATTGGATGTATGTAACTTTTTCCATTTTATTT	>GDGGGGGGEGGGGGGGGGGGGGGGGGGGGGGGGGGGGGGGGGGGGGGGGGGGGGGGGGGGGGGGGGGGGGGGGGGGGGGGGGGGGGGGGGGGGGGGGGGFGGGGGGGGGGGGGGGGGGGGGGGGGGGFGGFDGGGGGGGGGGGGGBBCCC	AS:i:0	XN:i:0	XM:i:0	XO:i:0	XG:i:0	NM:i:0	MD:Z:151	YS:i:0	YT:Z:CP
HISEQ09:337:CA3UFANXX:7:1312:18811:84319	99	VIRSorter_Ga0164292_10000001-circular-cat_2	46529	42	151M	=	46660	282	GACGTGAGGCATCAAGTGCTAAAACGTTTAGCTCAAAAATTAAAACAACAAACAAAAAGAAAAAGTAGGATAATATTATGGCAATGAAAAAAGCTTCCGCAAAAAAAATGATGGCTAAACCAGCTGCTAAACCAGCAGCTAAAATGAGTGG	CCCCCGGGGGGGGGGGGGGGG>GGGGGGGGG>DGGGGGGE>DGGGGGGGGGGFG>@F@GEG@FGFGGGGFGGGGGGGGGGGGGGGEGGGGGGGGGC0CGGGGGGGG8DGBG@D@EGGGGGB@GEGGBGEGGGEE..DGEGGEBGG=EGDGG	AS:i:0	XN:i:0	XM:i:0	XO:i:0	XG:i:0	NM:i:0	MD:Z:151	YS:i:0	YT:Z:CP
HISEQ09:337:CA3UFANXX:7:1312:18811:84319	147	VIRSorter_Ga0164292_10000001-circular-cat_2	46660	42	151M	=	46529	-282	CCAGCAGCTAAAATGAGTGGCATGACTGCAGCACAGAAGCAGTTGCCACCTTTCATCCAAAAAGCTATTGCAGCTAAAAAAGCAGCAAAGAAAAAATAACTTTTAAGGAGATAAGATATGGGATTATTTGGTGGACTGTCAGGTTTTTCCT	BGGGGGGEGGGGGGGGGGGGGGGGGGGGGGGGGGGGGGGGGGGGGGGGGGGFGGGGGDGGEFFGGGGGEGGGGGGGGGGGGGGEGGGGGGGGGGGGGGGGGGGGGGGGGGGGGGGGGGGGGGGGGGGGGGGGGGGGGGGGGGGGGGBBBAB	AS:i:0	XN:i:0	XM:i:0	XO:i:0	XG:i:0	NM:i:0	MD:Z:151	YS:i:0	YT:Z:CP
HISEQ09:337:CA3UFANXX:7:1312:3434:84676	99	VIRSorter_Ga0164292_10000001-circular-cat_2	55897	42	151M	=	56037	291	GTACCTACATAGGACTCGCGGTGCTGCAATCGCTAATGGCTTTGGTGCCAATAATTACATACTTAATGGTGATGGCTCTCTTGATTCTCACGCAAAACTAGATATTGCAGATGGAACATTCTTCGACGAAGATTTGCAAGTTGACATTACA	BCBCCGGGGGGFGGGGGGGGGGGGGGGGGGGGGGGGGGGGGGGGGGGGGGGGGGGGGGGGGGGGGGGGGGGGGEFGGGGGGGGGGGGGGGGGGGGFGGEGGFGGGGDGGEGGGGGGCGGGDGGGGGGGGGGDDGGBBGEBGGGGEDEGGGD	AS:i:0	XN:i:0	XM:i:0	XO:i:0	XG:i:0	NM:i:0	MD:Z:151	YS:i:0	YT:Z:CP
HISEQ09:337:CA3UFANXX:7:1312:3434:84676	147	VIRSorter_Ga0164292_10000001-circular-cat_2	56037	42	151M	=	55897	-291	TTGACATTACACACAGCAACACTCCAACGCCAAATACTTGGGAACAAGTTCTTCAAGGTAATGCAGAGATTCCTGTTTTTTATAGACTCAATAATCACTGGACAAAAGATGTTGCAACTGAATTTCCTCTTAAGCAAGGAGCGAGCAGACC	GEEGGGGGGGGGGGGGGGGFGGGGGGGGFGGGGGGGGGGFEGGGGGFGGGGGGGGGGGGGGGGGGGGGGGGGGGGGGGGGGGGGGGGGGGGFGGGGGGGGGGGGGGGGGGGGGGGGGGGGGGGGGGGEGGGGFGGGEDGFGGGGGGBCBBB	AS:i:0	XN:i:0	XM:i:0	XO:i:0	XG:i:0	NM:i:0	MD:Z:151	YS:i:0	YT:Z:CP
HISEQ09:337:CA3UFANXX:7:1312:2740:85179	83	VIRSorter_Ga0164292_10000001-circular-cat_2	117949	42	151M	=	117836	-264	GTTCTTCCACATGAGACGGTACCCATTGTTGGTTTTGTTCATGAATAGAACTCCAGGCCACTTCTTTTGGTAGTGCTGACCCCTGGTGTTAATAGTTGCTGTTTTGAATTCAACAATCCAACCAGCTTTTTCACCAGGCATTTCCGAAACG	@GGGGE8/E/ECBGGGCD/DD<GCGEGGEGGF@0GGGGGGGGGGGF0BC>GGFGGFGGGGGGGFGGGGGGGGGGGGGGFGFGGGGGGEGGGGEGEGFGGGFGGGGGEFGGGGGGGEGGFBEGFGGGGEGGGGGGGGGGEGGGGGECA::BA	AS:i:0	XN:i:0	XM:i:0	XO:i:0	XG:i:0	NM:i:0	MD:Z:151	YS:i:0	YT:Z:CP
HISEQ09:337:CA3UFANXX:7:1312:2740:85179	163	VIRSorter_Ga0164292_10000001-circular-cat_2	117836	42	151M	=	117949	264	AACTGATCACGCAAACCAAGCACTGTCAGTTCGATTGTGTCATCCAGTGGAACCAATTTCTTTCTTGCCATCTGGCCGTAAATAAGACCCCAGATCGGTGTGCCTGTCTTTTTGTTCTTCCACATGAGACGGTACCCATTGTTGGTTTTGT	BBBB@GGGEGGGGGGGGGGGGEGEGGGED:CFGFFGBGGGEGGGGGGEGB:FG=GFGEGGGFGGGGGGGC1=FG1<FG/FGGGGGGGGFEFFGGGGGGGGGGGGEGFGGEGGGGGGGGFFGGGGGG0;D/C>CGGEGD6EDE/DDGBBEGB	AS:i:0	XN:i:0	XM:i:0	XO:i:0	XG:i:0	NM:i:0	MD:Z:151	YS:i:0	YT:Z:CP
HISEQ09:337:CA3UFANXX:7:1312:7239:85056	83	VIRSorter_Ga0164292_10000001-circular-cat_2	74101	42	151M	=	73881	-371	ATTGCCGAGAATATATTAGAAACTATATCTGTCTCCATAAAGCCGAGTTGACCATAAGATCTTTCGACTGATGGAGATTCAGATAAAGCTTCGTTTATAATTTCTTCTACTAAGGAAGCGTCAAATGAATTAGAACTCATCCGGAACAGAG	GC>8..GDD9/GGF=GGGDF=GF=GGGGCF@FF=GCF0B.0C/9@>F>EFE0B>GF0GCGGE@GGDC@GGE@F>GGFB>CGGGGGFC</F<BCGGGGGB1BGGGGGCGGF:1CGGGGGGGGEGGGCGGGCGGEGDFF=/<GGDCEC0BBBA	AS:i:0	XN:i:0	XM:i:0	XO:i:0	XG:i:0	NM:i:0	MD:Z:151	YS:i:0	YT:Z:CP
HISEQ09:337:CA3UFANXX:7:1312:7239:85056	163	VIRSorter_Ga0164292_10000001-circular-cat_2	73881	42	151M	=	74101	371	AGAAGCCTGATCTAAATAAGAAGTTTCAAAAATAAATAAAACGTCAGGGTTATTAACATTCCATTTTGGTAGAACTGGAGTAGAAGAGAATTGACACTTCCTACAATTGTGAGTAACCGTATGCAGGTCTGTAATCTTTAAAGAATTTTTT	=?@=AFGGG1FDGCGDFGGEGGGGGEGGGFFGGGGGGEGGGGG<CGGGE:E0C@DCGGFGGGGGFDGGD@GGGCBCCGG@>F>FGGGG1FGDD1FEGDEGGGGGGGG>C;CFGCFGG@CGGGGGGC0CFGGGGGEGG;@FGFD=FGGG=.@	AS:i:0	XN:i:0	XM:i:0	XO:i:0	XG:i:0	NM:i:0	MD:Z:151	YS:i:0	YT:Z:CP
HISEQ09:337:CA3UFANXX:7:1312:17695:85327	99	VIRSorter_Ga0164292_10000001-circular-cat_2	26373	42	151M	=	26580	358	GACCTAGGATTCGATACCTTTAGAAAAGGTAGGGTAAGACTATACGGAATTAATACTCCAGAGAGTCGCACTACCAATCTGGAAGAAAAGAAAATGGGCTTGGCCGCTAAAGAATTTACAGATCAGTGGATTACTGCTGCTGGTCATAAGA	CCCCCGGBFGGGGGGGGGGGGGGGGGGGGGGGGGGGGGFFCGGGGGGGGGEGGGGGGGGGGGGGGGGGGGGGGGGGGGGGGGGGGFGGGGGGGGGGCEGGGGGGGGGGGGGGFGGGGGGGGGGGGGGGGGGEGGGGGEGGG=GGGGEDGG@	AS:i:0	XN:i:0	XM:i:0	XO:i:0	XG:i:0	NM:i:0	MD:Z:151	YS:i:0	YT:Z:CP
HISEQ09:337:CA3UFANXX:7:1312:17695:85327	147	VIRSorter_Ga0164292_10000001-circular-cat_2	26580	42	151M	=	26373	-358	GTATGGAATGAAGCAGGAGCTTGTCTAAATACAGACATAGTTTCTGCTGGCTTAGCTAGAGAATACTTTGGTGTAGGCGACAAGACATTCCAGGAATTCAAGAAAGAAAAGTAATGCAAACATTTTTACCATATCCTGATTTTGTGCAATC	0@B0CGGGGGGGGGGGGGEGGGGGGEGGGEGGGGGGGGGGGGGGGGGGGGGGGGGGGGGGGGGGGGGGGGGGGFGGGGGGGGGGGGGGGGGGGFGGGGGGGGGGGGGGGGGGGGGGGGGGGGGGGGGGGGGGGGGGGGGGGGGGGGBBBB@	AS:i:0	XN:i:0	XM:i:0	XO:i:0	XG:i:0	NM:i:0	MD:Z:151	YS:i:0	YT:Z:CP
HISEQ09:337:CA3UFANXX:7:1312:8774:86352	99	VIRSorter_Ga0164292_10000001-circular-cat_2	181877	42	151M	=	181941	215	CAATTTTCAACTAGCGAAAACGACATGTTTGCTAGAGCTGCAAAAAGTGTTGCTCAAAGACAACTTACCTTAGCATTAGACACAAGAGGAACACAAGATGATAGTTCATTGGGTTTTCTTGATAAAGTTAAGAAAAAATTTGACGTAGCAG	BBABBGGGGGGGGGGGGGGGGGGGGGGGGGGGGDGGGGGGGGGGGGGGGGGGGGGGGGGGGGGGGGGGGGGGGGGGGGEGGGGGGGGGGGGGGGGGGGFGGGGGGGGGGEGGGCGGGGGGGGEGGGGGGGGGGGGGGGGGGGGGGGGGEGG	AS:i:0	XN:i:0	XM:i:0	XO:i:0	XG:i:0	NM:i:0	MD:Z:151	YS:i:0	YT:Z:CP
HISEQ09:337:CA3UFANXX:7:1312:8774:86352	147	VIRSorter_Ga0164292_10000001-circular-cat_2	181941	42	151M	=	181877	-215	TTACCTTAGCATTAGACACAAGAGGAACACAAGATGATAGTTCATTGGGTTTTCTTGATAAAGTTAAGAAAAAATTTGACGTAGCAGAAGAACAACAAAACTCAGTCGCTAGGTACATCGGTAGATTCCGCAGAAGAAAAAATGATATTAG	EGGGGGGGBGGGGGGGGGGGGGEGGGGGGGGGGGGGGGGGGGGGGGGGGGGGGGGGGGGGGGGGGGGGGGGGGGGGGFCGGGGFGGGGGGGGGGGGGD>EGGGGGGGGGGGGGGGGGGGGGGGGGGGGGGGGGGGGGGGGGGGGGGBBBBB	AS:i:0	XN:i:0	XM:i:0	XO:i:0	XG:i:0	NM:i:0	MD:Z:151	YS:i:0	YT:Z:CP
HISEQ09:337:CA3UFANXX:7:1312:11032:86648	83	VIRSorter_Ga0164292_10000001-circular-cat_2	55690	42	151M	=	55639	-202	TGGAACTGAAACAGTTCAGATACCAGATACTTCTGGTCTATATTATATTTATTTTAATTCTTCAGGAGTTCTTTCCTATCGAACTAGTTACTTTGTTTGGGACGAAGACGCACCCACCGCATATATTTACTGGAATGAAGTAGACAATAAG	GGEGDGGEGEGGGGGF=GGGGGFCFEGGGFGGFGFGGGGGGGGGGGGGGGGGGGGEGGGGGGGGGGGGGGGGGGGGGGGGGGGGGGGGGGGGGGGGGGGGGGFGGGGGGGGGGGGGGGGGGGGGGGGGGGGGGGGGGGGGGGGGGGCCBCC	AS:i:0	XN:i:0	XM:i:0	XO:i:0	XG:i:0	NM:i:0	MD:Z:151	YS:i:0	YT:Z:CP
HISEQ09:337:CA3UFANXX:7:1312:11032:86648	163	VIRSorter_Ga0164292_10000001-circular-cat_2	55639	42	151M	=	55690	202	TGTTTCTACTTCTTTTACTGTTTGGTGTGCTGGAAAGCGTTTTGTAAAAACTGGAACTGAAACAGTTCAGATACCAGATACTTCTGGTCTATATTATATTTATTTTAATTCTTCAGGAGTTCTTTCCTATCGAACTAGTTACTTTGTTTGG	BBBBBGGGGGGGGGGGGGGGGGGGGGGGGGGGGGGGFGGDGGGGGGGGGGGGGGGGGGGGGGGGGGGGGGGGGGGGGGGGGGEGGGGGGGGGGGGGGGGGGFGGGGGGEGDGGGGGCEGGGGGGGGFGEGCFGG=@FFFGGEGGGGGGGGD	AS:i:0	XN:i:0	XM:i:0	XO:i:0	XG:i:0	NM:i:0	MD:Z:151	YS:i:0	YT:Z:CP
HISEQ09:337:CA3UFANXX:7:1312:14161:86928	99	VIRSorter_Ga0164292_10000001-circular-cat_2	88396	42	151M	=	88488	243	CTATCAAAACTAATGATGGTGAACGCTCACGTCCACAAACGTCCACCATCAAACTAATTAACTAGCATTTACAACGGGAGATATGTGCCCACCCTAAAATGTTGTAATTCCGTATCCACTACAAAGGCTACTAGTTAAATCTTAATGGATA	CCCCCGGGGGGGGGGGGGGGGGGGGGGGGGGGGGGGGGGGGGGGGGGGGGGGGGFGGGGGGGGGGGGGGGGGGGGGGGBGGGGGGGGGGGGGGGGGGGGGGGGFGGGGGGGGGGGGGGGGGGGGGGGGGGGG=DDGGGGGGGGGCGGGGG6	AS:i:0	XN:i:0	XM:i:0	XO:i:0	XG:i:0	NM:i:0	MD:Z:151	YS:i:0	YT:Z:CP
HISEQ09:337:CA3UFANXX:7:1312:14161:86928	147	VIRSorter_Ga0164292_10000001-circular-cat_2	88488	42	151M	=	88396	-243	CCTAAAATGTTGTAATTCCGTATCCACTACAAAGGCTACTAGTTAAATCTTAATGGATATTAAATCCACCACAGTTTTCAAGAAAGACTTGAAATTCTTTCATAACTTCTAAATCCATATGGTACCAAGTTGAAAAAGATTTAACTTTTAA	=BGCCGGGGGGGGGGGGGGGGGGGGGGGGGGGGGGGGGGGGGGGGGGGGGGGGGFGGGGGGGGGGGGGGGGGGGGGGGGGGGGGGGGGGGGGGGGGFGGGGGGGGGGGGGGGFFGGGGGGGGGGGGGGGGGGGGGGGGGGGEGGGGBBB@A	AS:i:0	XN:i:0	XM:i:0	XO:i:0	XG:i:0	NM:i:0	MD:Z:151	YS:i:0	YT:Z:CP
HISEQ09:337:CA3UFANXX:7:1312:12518:87072	99	VIRSorter_Ga0164292_10000001-circular-cat_2	144616	42	151M	=	144745	280	CTTCGGTTCCATCAACCATAACTGGCTTTGGAGTTTCCGCAAACTTTGAAACAGTAATGTTTTATTTTAATCCAGTTAATGATATTGACTTAGACTCATATGCGTATCAGTTATATGATATTCCTAATCCTACAAGCTTAACTACACCAAT	CCCCCGGGGGGGGGGGGGGGGGGGGGGGGGGGGFGGGGGGGFGGGGGGGGGGGGGGGGGGGGGGGGGGGGGGEGGGGGGGGGGGGGGGGGGGGGGGGFGGGGGGGGGGGGGGGGGGGFGGGGGGGGGGGGGGGGGGGGGGGGGGGGGDGD#	AS:i:0	XN:i:0	XM:i:0	XO:i:0	XG:i:0	NM:i:0	MD:Z:151	YS:i:0	YT:Z:CP
HISEQ09:337:CA3UFANXX:7:1312:12518:87072	147	VIRSorter_Ga0164292_10000001-circular-cat_2	144745	42	151M	=	144616	-280	CTACAAGCTTAACTACACCAATAGCAAGTGGCAAAAACAAAGCTAACGTATTTACAATCTCAGTAACTAACTCTACTGATTCCACTCCTAAAACATATTACGGAAGAGTTGCTGTAGTTAATAGTGCTGGAACGGTTGGCACATATACCAG	GGGGBGGGEGGGCFGGGGGGGGGGGGGEFFEGGGGGGGGGGGGGGGGGGGGGGGGCGGGGGGGGGGGGGGGGGGGGGGGEGGGGGGGGGGGGGGGGGGGGGGGGGGGGGGGGGGGGGGGGGGGGGGGGGGGGGGGGGGGGGGGGGGCCCCC	AS:i:0	XN:i:0	XM:i:0	XO:i:0	XG:i:0	NM:i:0	MD:Z:151	YS:i:0	YT:Z:CP
HISEQ09:337:CA3UFANXX:7:1312:3828:88725	99	VIRSorter_Ga0164292_10000001-circular-cat_2	31807	42	151M	=	31869	213	CTAATGACATATCCAAAAGAGCAGAAGATCTACTGGAAATACCAAACTTTCTGCCCACACAATATAAATCTTTAAATAGAGCCATGGGCTACACTGATGAGGGCGGATTCTTTAAGGGCGCAGTTCATGCTATAATTGCAGGTTCAGGAAA	CCCCCGGGGGGGGGGGGGGGGGGGGGGGGGGGGGGGGGGGGGGGGGGGGGGGGGGGGGGGGGGGGGGGGGGGGGGGGGGGGGGGGGGGGGGGGGGGGGGGGGGGGDGGGGGGGGGGFGGGGGGGGGGGGGGGGGGGEGGGGGGGGGGGGGG	AS:i:0	XN:i:0	XM:i:0	XO:i:0	XG:i:0	NM:i:0	MD:Z:151	YS:i:0	YT:Z:CP
HISEQ09:337:CA3UFANXX:7:1312:3828:88725	147	VIRSorter_Ga0164292_10000001-circular-cat_2	31869	42	151M	=	31807	-213	TATAAATCTTTAAATAGAGCCATGGGCTACACTGATGAGGGCGGATTCTTTAAGGGCGCAGTTCATGCTATAATTGCAGGTTCAGGAAAAGGAAAGAGTACATTTGCAAAGTGTTTAATCAATCACTGGGCAGACACCGGATATAGAGTTC	#GEGGGEGGGGGGGGGGGGGGGGGGGGGGGGGGGGGGGGGGGGGGGGGGGGGGGGGGGGGGGGGGGGGGGGGGGGGGGGGGGGGGGGGGGGGGGGGGGGGGGGGGGGGGGGGGGGGGGGGGGGGGGGGGGGGGGGGGGGGGGGGEGCCCCC	AS:i:0	XN:i:0	XM:i:0	XO:i:0	XG:i:0	NM:i:0	MD:Z:151	YS:i:0	YT:Z:CP
HISEQ09:337:CA3UFANXX:7:1312:14360:89093	83	VIRSorter_Ga0164292_10000001-circular-cat_2	187387	42	151M	=	187271	-267	ACAAGTAAAAAAAGGTGGAGATGTCATTGCTAGAGTAAACATAGGCATTGGTCAGTTTAAGGGTGAAGCCATGGTTCTTAGCAATAAAAGAGCAGCTAGGTTTAGAGATCCAATAACTGGATTAATACCATATGTTATAGGTGACACTTCA	GGED@GDD=GGGGGGGGGGGGGGEEGGGGGGGGGGGGGGGGGGGGGGGGEGGGGGGGFGGGGGGGGGGGGGGGGGGGGGGGGGGGGGGGGGGGGGGGGGGFGGGGGGGGGGGGGGGGGGGGGGGGGGGGGGGGGGGGGGGGGGGGGCCCCC	AS:i:0	XN:i:0	XM:i:0	XO:i:0	XG:i:0	NM:i:0	MD:Z:151	YS:i:0	YT:Z:CP
HISEQ09:337:CA3UFANXX:7:1312:14360:89093	163	VIRSorter_Ga0164292_10000001-circular-cat_2	187271	42	151M	=	187387	267	GAACTGAATAGAGTACAATCATCCATTAGGTCAAGTGGCACAGTACCTGATATATCACAAACACAAACAGTTACAGAACTTCGAAAACAAATAGATCATCTAGATGACACACTTAAACAAGTAAAAAAAGGTGGAGATGTCATTGCTAGAG	CBBCCGGGGGGGGGGGGGGGGGGGGGGGGGGGEGGGGGGGGGGGGGGGGGGGGGGGGGGGGGGGGGGGGGEGGGGGGGGGGGGGGGGGGGGGGGGGGGGGGGGGGGGGGGGGGGGGGGGEGGGGGGGGGGGGEGGGGGGGGGGGGGGGGGG	AS:i:0	XN:i:0	XM:i:0	XO:i:0	XG:i:0	NM:i:0	MD:Z:151	YS:i:0	YT:Z:CP
HISEQ09:337:CA3UFANXX:7:1312:17603:89378	83	VIRSorter_Ga0164292_10000001-circular-cat_2	27967	42	151M	=	27909	-209	GATATCTTTGTTGTTCCATTTGATTCTATTGTTGGCGATAAAGATAATTCTTTAACAATATCTATCTCTAAATTTTTACCTCCTACAGAATATGTAGATCCTTACAAAGTAGAGCCTCATTCTAGTCGCGACATGAAAATGCAAGAATATC	#GECD@CGEEGGGGGGGGGGGGGGGGGGGGEGGGGGEGGGGGEGGGGGGGGGGGGGGFEGGFFFBDCGGFGGGGGGGGGGEGGGGGGGGGGGGGGGGGGFGGEGGGGGGGGGGGGGGGGGGGGGGGGGGGGGGGGGGGGGGGGFGGCCCCC	AS:i:0	XN:i:0	XM:i:0	XO:i:0	XG:i:0	NM:i:0	MD:Z:151	YS:i:0	YT:Z:CP
HISEQ09:337:CA3UFANXX:7:1312:17603:89378	163	VIRSorter_Ga0164292_10000001-circular-cat_2	27909	42	151M	=	27967	209	AGAAAAATGTTTTTTATTTTATATTAGAATGACAGATTTTATATATAATAATATTAAAGATATCTTTGTTGTTCCATTTGATTCTATTGTTGGCGATAAAGATAATTCTTTAACAATATCTATCTCTAAATTTTTACCTCCTACAGAATAT	BBBCCGGGGGGGGGGGGGGGGGGGGGGGGGGGGGGGGGGGGGGGGGGGGGGGGGGGGGGGGGGGGGGGGGGGGGEGGGGGGGFGGGGGGGG>FGDGGGGGGGGGGGGGGGGGFGDGGGGGGGGGGGGGGGGGGGGGECGGEFCFGGGGGGG	AS:i:0	XN:i:0	XM:i:0	XO:i:0	XG:i:0	NM:i:0	MD:Z:151	YS:i:0	YT:Z:CP
HISEQ09:337:CA3UFANXX:7:1312:18891:89835	99	VIRSorter_Ga0164292_10000001-circular-cat_2	204404	42	151M	=	204505	252	TATACCATTAAATCAAATCGGTATGCTGTTAGTAGTAATAGATCAAAATCAAGCAAGAAAAATATATAAACGGAGGCAAACCATTAGATAGACATGTGTTCCATGCTTGGGGTGATTATAAGTTGGGGTTAAAAGATGATAATGGAAATCC	CCCCCGGGGGGGGGGGGGGGGGGGGGGGGGGGGGGGGGGGGGGGGGGGGGGGF>>GGGGGGGGGGGGGGGG<FGD<BGGGGGGGEGGGGGGGGGEGFCFD@FF@0FG>F<FGBDGGGGGGGGDDF=CDGGGDEGGGGGGGGGGGBGGGGGC	AS:i:0	XN:i:0	XM:i:0	XO:i:0	XG:i:0	NM:i:0	MD:Z:151	YS:i:0	YT:Z:CP
HISEQ09:337:CA3UFANXX:7:1312:18891:89835	147	VIRSorter_Ga0164292_10000001-circular-cat_2	204505	42	151M	=	204404	-252	CATGCTTGGGGTGATTATAAGTTGGGGTTAAAAGATGATAATGGAAATCCACAATCAGTTATTGGTGCATTAGCTAAAGTCAAATATTCAACAATAAGGAAAGCATATATAAATAATACTGGTAAAACAGAAGAAACTTTAAAAGCTTGGA	0GB;;GGC0GEGGGGGGGGGGFBCBGCGEGGGGGGGGGGGGGGGGGGCGCGGGGGGGGGGGGGEGGGGGGGGGGGGGGGGGGGGGGGGGGGEGGGGGGGGGGGGGGGGGGGGGGGGGGGGGGGG>EGGGGGGGGGGGGGGGGEEGGBBCBB	AS:i:0	XN:i:0	XM:i:0	XO:i:0	XG:i:0	NM:i:0	MD:Z:151	YS:i:0	YT:Z:CP
HISEQ09:337:CA3UFANXX:7:1312:5573:90253	83	VIRSorter_Ga0164292_10000001-circular-cat_2	101464	42	151M	=	101325	-290	AGCTGTTGAAGAATGTTCAAGTATTTTAACTTGTCATTATTTTGCAGGTACCAGAAGGCCGTTAGTAAAGTTTTCAAACTTAGGACGACCCTTAGTAGAGATTCGCCATAAGTTGAAAGCCCAACGGTCTGGATCTACATCTTCTGTCCAA	GGGGGEGGGDGGGGGGEGGGGGGEGGGGGGGGGGGGGGGGGGGGGGGGGGGGGGGGGGGGGGGGGGGGGGGGGGGGGFGGGGGGGGGFGGGGGGGGGEGGGGGGGGGGGGGGGGGGGGGGGGGGGGGGGGGGGGGGGGGGGGGGGFCCCCB	AS:i:0	XN:i:0	XM:i:0	XO:i:0	XG:i:0	NM:i:0	MD:Z:151	YS:i:0	YT:Z:CP
HISEQ09:337:CA3UFANXX:7:1312:5573:90253	163	VIRSorter_Ga0164292_10000001-circular-cat_2	101325	42	151M	=	101464	290	CAAGCAAATATTGTGAAGCTCATGGTGGTTGATTTGGTTTGTTTGCAGACTTTCGTAGATGTCTGAATACATTTGTGTATAATTCACAAATATCTCCTTTTATAGACATGAACTACTCATCTACAGCATAAAGTTAATAAGCTGTTGAAGA	BCCCCGGGGGGGEGGGGGFGGGGGGEGGFGGFGGGGGGGGGGGGGGGGGGGGFGGGGGGGGGGGGGFGGGGGGGGGGGGGGGFGGGGGGGGGGGGGGGGGGGGGGGGGGGGGGGGGGGGGGGGGGGGGGGGGGGGGGGGGGGFGGGGGGGG	AS:i:0	XN:i:0	XM:i:0	XO:i:0	XG:i:0	NM:i:0	MD:Z:151	YS:i:0	YT:Z:CP
HISEQ09:337:CA3UFANXX:7:1312:9217:90328	83	VIRSorter_Ga0164292_10000001-circular-cat_2	118905	42	151M	=	118658	-398	TGAACCAAGAACGTCAAGAGTCTTTTCTCCATTAGCCCAGCACGAAGCTGCAAAGCCATTAACCGCAACACCATTGTTATTGGTGTAGTTGTTTGGCTTTACTTCTGTAAGAGTGAAATCTTCACACTTCAGAACCAGCTTCAACCCAGCT	GGGGGEGGEEGGGGEGGBGGGGGGGGGGGGGFEGGGFGGGGGGGGEGGGFGGGGGEGGGGGGGGFDBGGGGGGGGGGGFGGFGGGGGGGGGGGGGGGGGGGFGGGGGGGGGGGGGGGGGGGGGGGGGGFGGGGGGGGGGGGGGGGECCCCC	AS:i:0	XN:i:0	XM:i:0	XO:i:0	XG:i:0	NM:i:0	MD:Z:151	YS:i:0	YT:Z:CP
HISEQ09:337:CA3UFANXX:7:1312:9217:90328	163	VIRSorter_Ga0164292_10000001-circular-cat_2	118658	42	151M	=	118905	398	GGTTGTGGATAGTGGGTGGATGGGACATCAGTTTGCTCGAAACTGCTCATGGTTACCTCCATGTTGGGACCTGGCGAAGGTCTTGGTTCTAGCCATAAAAGAAAAACCCCCCGAAGGGAGTTCTTCTTCTCTTCCAACAGAACGCTGCTGG	BBBABGGGEGGGGGGGGGGFGGGGGGGGGGGGGGGGGGGGGGGGGGGGFGGGGGGGGGGGGFGGGGGGGGGGGGGDAGGGFGGGGGGGGGGGGGGGGGGGGGGGGGGGGGGGGGGGGGGGGGGGGBGGGGEGGGGGGGGGGGGDGGBGGGG	AS:i:0	XN:i:0	XM:i:0	XO:i:0	XG:i:0	NM:i:0	MD:Z:151	YS:i:0	YT:Z:CP
HISEQ09:337:CA3UFANXX:7:1312:13591:91462	99	VIRSorter_Ga0164292_10000001-circular-cat_2	99737	42	151M	=	99995	409	TGGCTCTCGTACATCTCAAGCCAGTCAAAGTCATTGACAACGTGAACACCGATATCATTGAGTCGACGAATTGTACCTTCTTCAACTTCAATATCCCATCCGCCCATACGTGCTAACGATTCAGGAATAACCTGCTCGTAAACACTGCACG	BBBBCGGGGGGGGGGGGGGGGGGGGGGGGGGGGGGGGGGGGGGGGGGGGGGGGGGGGGGGGGGGGFGGGGGGGGGGGGGGFGGGGEDGGGGEGGFGGGGGGGGGGGGGGGGGGGGGGGBEGGGGGGGGGGGGGEGGGGGGGGGGGGEGGGG	AS:i:0	XN:i:0	XM:i:0	XO:i:0	XG:i:0	NM:i:0	MD:Z:151	YS:i:0	YT:Z:CP
HISEQ09:337:CA3UFANXX:7:1312:13591:91462	147	VIRSorter_Ga0164292_10000001-circular-cat_2	99995	42	151M	=	99737	-409	ACGTATCCGATGCGAGCTTGAGCTTCTACATCTTCGACTTCTTTATTGTCACGTGAGAACTGACGAACAAAGTATGACTTCCAGTTGGTGAGAAGACGTCCATTGACTGCGTCTTGGAACATCTTTTCATAGTCTTCTTTAAGCCACATTT	BGEBGG<C>GGGDGGGGGGGGGGGGEGGGGGC@GGGGGGCGGCGGGGGGGGGGGGGGGGGGGGGGGGGGEGGGGGGGGGGGGGGGGGGGGGFGGGFFGFGGGGGGGAGGGGGGGGGGGGGGEGGGG>GGGGGFCFGGGGGGGGGGGBCCCC	AS:i:0	XN:i:0	XM:i:0	XO:i:0	XG:i:0	NM:i:0	MD:Z:151	YS:i:0	YT:Z:CP
HISEQ09:337:CA3UFANXX:7:1312:16023:91436	83	VIRSorter_Ga0164292_10000001-circular-cat_2	133625	42	151M	=	133466	-310	ATTTACTACTGAATATCTTGATCAATTAGATGTTAATCCAAACAACCTTGTAGAAGTTTCAATGGTTAGAGATTTAGTTGATCAAGAAGTTCAATATATGAGAAAAACAAAACTCCTTGCTAAGGAACACTTTATTCAAGAAAATGTTATT	=DCGF=FGF@GGGEGGGFEGGFC@EFGGGGGGECGGGGGGGGGGFE0@>FFFGGGGF1GEGGB0@C@GGGFGGGFGGGGGGGGGEGGGGFCGGGGGGGGGGEGGGGGFGGGGGGGGGGGGGGGGGGGGGGGGGGGGGGGGGGGGGFBBCCB	AS:i:0	XN:i:0	XM:i:0	XO:i:0	XG:i:0	NM:i:0	MD:Z:151	YS:i:0	YT:Z:CP
HISEQ09:337:CA3UFANXX:7:1312:16023:91436	163	VIRSorter_Ga0164292_10000001-circular-cat_2	133466	42	151M	=	133625	310	GTTGGTTCGACCACAAAAAACAAGAACAGCAATGTTCTCATCTATCCCAATGAATTGCGAAGCAGAGAAATGCGTATACGCTTCAACTTGTCCTTTATTAAAAGAAAATGTTGCTCCAAAGAATAACCCATGTCCAATAGAGATGTCAATG	CCCCCFGGGGGGGGGGGGGGGGGGGGGGGGGGGGGGGGGGGGGGGGGGGGGGGGGGGGGGGGGGGGGGGGGGGGGGGGGGGGGGFG>FGGGGGGGGGGGGGGCGGGGGGGGGEGGGGGGGGGGGGDDGGGGGGGGGGGGGGDDGGGGGGGB	AS:i:0	XN:i:0	XM:i:0	XO:i:0	XG:i:0	NM:i:0	MD:Z:151	YS:i:0	YT:Z:CP
HISEQ09:337:CA3UFANXX:7:1312:16457:92494	99	VIRSorter_Ga0164292_10000001-circular-cat_2	173778	42	151M	=	173855	228	GTCCATATGGGACAGTGCTCAAGAAGGTGCTACCCCAGACTTTACTGGAACAGAAGTAAATATAATAGACTTGTATCAAAGTTCCACTCCCAACACTTAATGTAGTTTGTTTTTATATCTTACCTATTACTATATTGTCTGAAGTAATATA	BBCCCGGGGGGGGGGGGGGGGGGGGGGGGGGGGGGGGGGGGGGGGGGGGGGGGGGGGGGGGFGGGGGGGGGGGGGGGGGGGGGGGGGGGGGGGGGGGGGGGGGGGGGDGG0FGGGGGGGGGGGGGGGGGGGGGEGGGGGGGGGFGGGGGG@	AS:i:0	XN:i:0	XM:i:0	XO:i:0	XG:i:0	NM:i:0	MD:Z:151	YS:i:0	YT:Z:CP
HISEQ09:337:CA3UFANXX:7:1312:16457:92494	147	VIRSorter_Ga0164292_10000001-circular-cat_2	173855	42	151M	=	173778	-228	AAAGTTCCACTCCCAACACTTAATGTAGTTTGTTTTTATATCTTACCTATTACTATATTGTCTGAAGTAATATATTTATCTGCCCTAATCGGAGGTCTAAAGTCTAATGGCTCTACCAGGTGTAAAAACAGTAATTAAAGATCGCTTTTAT	GGGGGGGDCEGDGF@9F@GGCGGGGCFGGGGGGGGGGGFCGGGGGFGGGGGGGGGGGGGGGGGGGGGGGGGGGGGGGGGGGGGGGGGFCGGGGGGGGGGGGGGGGGGGGGGGGGFGGGGGGGGGGGGFGGGGGGGGGGGGGGGGGGCCCCC	AS:i:0	XN:i:0	XM:i:0	XO:i:0	XG:i:0	NM:i:0	MD:Z:151	YS:i:0	YT:Z:CP
HISEQ09:337:CA3UFANXX:7:1312:7190:93106	83	VIRSorter_Ga0164292_10000001-circular-cat_2	43512	42	151M	=	43345	-318	GCCTTTGTTTGGGAAGCGGACATGTTAGCCAATGAATTTTTGGATCAACTAAAAGAAAGAAAAACACAAAACACCGATAAGTAGGTGATATAATGTTGGTATTATGTTAGAAAATTTTAAAAAAGAACAACCAATCATAATAGGTCTAGCT	<D8.<GGGG=BEGGBGBGGGGGGFC@GFD@=F>GFGGGF0GGBDFFFGF0F@CGGF0>GFBFF>DFF>GGFGFGBGGGGGGGF11>GDEFDGDGGGGGDFECDGGGCGGGGGGGGGGGGGGGGGGFFFCDEE1D@GGEFGGGGGGFBBCCB	AS:i:0	XN:i:0	XM:i:0	XO:i:0	XG:i:0	NM:i:0	MD:Z:151	YS:i:0	YT:Z:CP
HISEQ09:337:CA3UFANXX:7:1312:7190:93106	163	VIRSorter_Ga0164292_10000001-circular-cat_2	43345	42	151M	=	43512	318	GTTCAATGTCAGATTTAAAAGATCCAATAATTTACACTGACTCAGCTGTAGTGGCAAACCACATCTCTGGCCAATGGAGATGCAAAAACGCATCGCTGTTGCCACTGCTAATGACAGTTGAAGATATTAGACAAGAGTATCCATTTAGAGT	BABBBGGFFGGG>FCGGGGGGBGGGGGCGGGGGGGGGGGGCGGGGGGGGGGGGGGGGGB0EFGDEGGGEEGGGGGEGEGGGGGGEGGGGGGGGGGGGGGGGGGEGEGGGGDGGCGGEG=GGGG00@CGGGGGGGGGG00@D=GBEGGGGGE	AS:i:0	XN:i:0	XM:i:0	XO:i:0	XG:i:0	NM:i:0	MD:Z:151	YS:i:0	YT:Z:CP
HISEQ09:337:CA3UFANXX:7:1312:14128:94005	83	VIRSorter_Ga0164292_10000001-circular-cat_2	137562	42	151M	=	137404	-309	AGATTCAGGTCTTGTTCAGGAAGCAAATTTTGGAATCCAACAAGATAATCAACAAACAAGCGCTAGAAGAGATCCTTTGGTGACTGCTGGAGTTGTTGGAAACTTGGATAGAAATAAGATTGGGCACACAGGTATGGGTCCAAATAAATAC	GGGGEDEGGEFBFGGGEGGGGGGGGGGGGGGGGGGGEGGGGGGGGGGGEBGGGGGGGGGGGEGGGGFGGGGGGEGGGGGGGGGGGGFGEGGGGGGGGGGGGGGGGGGGGGGGGGGGGGGGGGGFGGGGGGGGGGGGGGGGGGGGGDCBCBC	AS:i:0	XN:i:0	XM:i:0	XO:i:0	XG:i:0	NM:i:0	MD:Z:151	YS:i:0	YT:Z:CP
HISEQ09:337:CA3UFANXX:7:1312:14128:94005	163	VIRSorter_Ga0164292_10000001-circular-cat_2	137404	42	151M	=	137562	309	GATAGGGATATATCTATTTTGGATGGTTTAGCTAAAATTAAGCCAAAATTAGCAATGGGAGCAATTGCTGTTGGAGCAGCAAGTGCTGGTTACTATTTAGCTAAGAAAAACAGACAAAACAAAATGTATGATGACCCCATGAGTCAACAGC	BBCCCGGGGGGGGGGGGGGGGGGGGGGGGGGGGGG1EFGGGGGGGGGGGGGGGGGGGGGGGGGGGGGGGGGGGGGGGGGGGGGGGGGGGGGGGGCGGEGGGEGGGGGGGGGGGGGGGGGGGGGGGGGGGGGGGGGGGGGBGBGGGGGGGGG	AS:i:0	XN:i:0	XM:i:0	XO:i:0	XG:i:0	NM:i:0	MD:Z:151	YS:i:0	YT:Z:CP
HISEQ09:337:CA3UFANXX:7:1312:7806:94435	99	VIRSorter_Ga0164292_10000001-circular-cat_2	15558	42	151M	=	15595	188	TGATTCTTCCGCTATATATGTTAGCAATCCGGTATCTATACCAGCAGAACAAAACAGCTCCATTATGATAGACGCAGTCTCCATAGAAACAGATGACAACATACCTTCAGGATGTAATATAAATTATTACATTGCAGAGGATGTTTCTGGT	BB@BB@DEGGGGFCGGGGGGGGGGGEGG1FGDGGGGGDFGGGGD>1FGGGGF0DG@FGCGGGGGGGGFFGGGGBCG<CGGGGGGGGEGGGGGECEGGGGEGG>FG0;FFG@DCGGGEGGG0FG=@GGGGCGGG0FG0FBDE@D@/6/6/CD	AS:i:0	XN:i:0	XM:i:0	XO:i:0	XG:i:0	NM:i:0	MD:Z:151	YS:i:0	YT:Z:CP
HISEQ09:337:CA3UFANXX:7:1312:7806:94435	147	VIRSorter_Ga0164292_10000001-circular-cat_2	15595	42	151M	=	15558	-188	ATACCAGCAGAACAAAACAGCTCCATTATGATAGACGCAGTCTCCATAGAAACAGATGACAACATACCTTCAGGATGTAATATAAATTATTACATTGCAGAGGATGTTTCTGGTGCAGATCAGTTAAACGATTTTAATTGGTTTCCGATAT	#GGB@GGEGCGC@C0F@CF0BCGCECFDGGGG<C.C>FE800DFB0FCF0=CD@F@@CGGE:1F>FGGB@1GFEFF>1FFC1C1:1GFCGEGDC@C:1FC1:FEFBCGGGGGDD>GGGGGEGGGGF>FF>@EF>F1F0C=1C/G<C=ABA@	AS:i:0	XN:i:0	XM:i:0	XO:i:0	XG:i:0	NM:i:0	MD:Z:151	YS:i:0	YT:Z:CP
HISEQ09:337:CA3UFANXX:7:1312:3378:94878	137	VIRSorter_Ga0164292_10000001-circular-cat_2	129317	42	150M	=	129317	0	CACCTTTTTGCGTAAAGATTCCTTGGTCCGCTGCCACATCAAAAACACATCCATGTTCGTCTATTCCTTTTCCGTAAAATATATTAAATTCTGTTATCTTCATAGGGGGTGCCATCTTATTCTTGATGATCTTAACCTTAGAAGTAATTC	A@B@G@FFD<1C/EGD1C11:1>FG1:E19EFGAC1<1>FDE@1FG>0E>F::=E=:19=<FF11E1EEG>CCGGE/00>F>CFG>CCD>:FF:C0E0G>00?0<00..=.8CG0<6@/DGGE@/CC//C/@G//9@CGD/6/6@8GGBB	AS:i:-4	XN:i:0	XM:i:1	XO:i:0	XG:i:0	NM:i:1	MD:Z:29A120	YT:Z:UP
HISEQ09:337:CA3UFANXX:7:1312:7714:95336	83	VIRSorter_Ga0164292_10000001-circular-cat_2	50378	42	151M	=	50287	-242	GCGCAAAGCCTGGCACTCAGAAACTAATTGAACTATGCGGAAAGCGTTGGAAGTTCACCAATCTTGGAGCTTACTCAAATCGTTTGATGCGTAACTCCAACACCGCTGGTAAAAAACTAGGCGATCCTGGAATGGAAAAGTGGCTATCAGT	GDGGGGGGGEGGGGGBG=GGGGGGGGGGGGEGGGGGGGGGGGGGGGGGGGGGGGGGGGGGGGGGGGGGGGGGGGGGGGGGGGGGGGGGGGGGGGGGGGGGGGGGGGGGGGGGGGGGGGGGGGGGGGGGGGGGGGGGGGGGGGGGGGCCCCC	AS:i:0	XN:i:0	XM:i:0	XO:i:0	XG:i:0	NM:i:0	MD:Z:151	YS:i:0	YT:Z:CP
HISEQ09:337:CA3UFANXX:7:1312:7714:95336	163	VIRSorter_Ga0164292_10000001-circular-cat_2	50287	42	151M	=	50378	242	TAAGTAGCTTACTATTATAATATACTTAAGACTAAAAGGAGAAACAAAATGCCAAGAAAATATACAGGAAACTCAGATGGTGATGGCAAGGGCGCAAAGCCTGGCACTCAGAAACTAATTGAACTATGCGGAAAGCGTTGGAAGTTCACCA	BBCCBGGGGGFGGGGGGGGGGGGGGGGGGGGGGGGGGGGGGGGGGGGGGGGGGGGGGGGGGGGGGGGGGGGGGGGGGGGGGGGGGGGGGGGGGGGGGGGGGGGGGGGGGGGGGGGGGGGGGGGGGGGGFFGGGDGBGCCGGGGGGGGGGGG	AS:i:0	XN:i:0	XM:i:0	XO:i:0	XG:i:0	NM:i:0	MD:Z:151	YS:i:0	YT:Z:CP
HISEQ09:337:CA3UFANXX:7:1312:12330:95727	83	VIRSorter_Ga0164292_10000001-circular-cat_2	177085	42	151M	=	177005	-231	GCATCTTTCTCATTTGTTATCAAGCAAGAAAAACAACCTTTATACGGTTTTTGGTCCTACAATTATGATGCCATGATGGTTGGCAGTAGGTTGGTTAGCGGAGAAATGGTTGTATATACTAGATACCCTGGAAGAATGAGGGATCTACTTT	#GGGGGDGGGDDC/DGGGGGGGGFGGGGGGGGGGGCGGGGGDGBGGGDGGGGGGGGGGGGGCGGGGGGGGGGGGGGGGGGGFGGGGGGFGGGGGGGGGGGGGGGGGGGGGGGGGGGGGGGGGGGGGDGGGGGGGGGGGGGGGGGGCCCCCC	AS:i:0	XN:i:0	XM:i:0	XO:i:0	XG:i:0	NM:i:0	MD:Z:151	YS:i:0	YT:Z:CP
HISEQ09:337:CA3UFANXX:7:1312:12330:95727	163	VIRSorter_Ga0164292_10000001-circular-cat_2	177005	42	151M	=	177085	231	ATTATGATTACTATTTCAGTGGCGAAGATGTAAAAGTGTACATAGATGGATTATTTGATCCAGAACATGAACTTGATATTGCATCTTTCTCATTTGTTATCAAGCAAGAAAAACAACCTTTATACGGTTTTTGGTCCTACAATTATGATGC	BBCBBGGGGGGGGGGGGGGGGGGGGGGGFGGGGGGGGGGCFCFGG@FFGBGGGGFGGGGGGGGGGGGFGCGGGGGGGGGGGGGGGGGGGGGGGGGGGFGGGGFGGGGGGGGGGGGGGGGGGGGGGGGGGGGGGGGGGG=CDGGGGGGGGGB	AS:i:0	XN:i:0	XM:i:0	XO:i:0	XG:i:0	NM:i:0	MD:Z:151	YS:i:0	YT:Z:CP
HISEQ09:337:CA3UFANXX:7:1312:10201:96154	99	VIRSorter_Ga0164292_10000001-circular-cat_2	71661	42	151M	=	71723	213	CCCCCAAAGCATAAGAAGCGCCTGTACCGAGCGCATAGAGGCCACTCACGTCAGATGTCCAGGAGTAATCACCATCTACAACATAGATGGAGCCATTTATTGAACAAATCACCGTAGACCCTTGCTCAGCTATATGGCTTGATTCATCTCT	CCCCCGGGGGGGGGGGGGGGGGGGGGGGGGGGGGGGGGGGGGGGGGGGGGGGGGFGGGGGGGGGGGGGGGGGGGGGGGGGGGGGGGGGGFGGFGGGGGGGGGGGGGGGGGGGEGGGGGGBEGGGGGGGGGEGGGGGB@GGGGGGGGGGGGG	AS:i:0	XN:i:0	XM:i:0	XO:i:0	XG:i:0	NM:i:0	MD:Z:151	YS:i:0	YT:Z:CP
HISEQ09:337:CA3UFANXX:7:1312:10201:96154	147	VIRSorter_Ga0164292_10000001-circular-cat_2	71723	42	151M	=	71661	-213	GAGTAATCACCATCTACAACATAGATGGAGCCATTTATTGAACAAATCACCGTAGACCCTTGCTCAGCTATATGGCTTGATTCATCTCTTTCTGGTGCAGCATAACCTTGAACTTCAAATGTAGCTCTTAGAGATGGTATGAACTTACTAG	9GGGGGGGGFGGGGGGGGGGGGGGGGGGGGFEGGGGGGGGGGGGGGGGGGGGGGGGGGGGGGGGGGGGGGGGGGGGGGGGGFGGGGGGGGGGGGGGGGGGGGGFGGGGGGGGGGGGGGGGGGGGGGGGGGGGGFGGGGGGGFFGGGBBBBA	AS:i:0	XN:i:0	XM:i:0	XO:i:0	XG:i:0	NM:i:0	MD:Z:151	YS:i:0	YT:Z:CP
HISEQ09:337:CA3UFANXX:7:1312:20156:96286	83	VIRSorter_Ga0164292_10000001-circular-cat_2	9114	42	151M	=	9007	-258	AAGGTGGCGGATTAAAGCATTCGGTAGATATTACCAAGAGGTTTGCAGAGGATTTAGACGTAGCTTCTTATTCAGACATACATACCGGCATGTCATTCCTGCATCCTAACGGCGGATATGTTATAATTCAAATACCGCAAGAAGTAATGTC	GGGGGCGGGDGD8GEEE/GGGGGGGGGGGGFGGGGGGGGGGGGGGGGGGGGGGGGGGGGGGGGGGGGGGGGFGGGGGGCGGGGGGGGGGGGGEGGGGGGGGGGGGGGGGGGGGGGGGGGGGGGG>CGGGGGGGGGGGGGGGGGGGGCCCCC	AS:i:0	XN:i:0	XM:i:0	XO:i:0	XG:i:0	NM:i:0	MD:Z:151	YS:i:0	YT:Z:CP
HISEQ09:337:CA3UFANXX:7:1312:20156:96286	163	VIRSorter_Ga0164292_10000001-circular-cat_2	9007	42	151M	=	9114	258	CAATCCAATGTCAACTAAATATAATCCATTAGCTTTACACATATCCACCATAAATGTAAACAATACTTATACTTTTGAAAATGTTACCGTAGAAGATATGAGAATTAAAGGTGGCGGATTAAAGCATTCGGTAGATATTACCAAGAGGTTT	CBBCCGGGGGGGGGGGGGGGGGGGGGGGGGGGGGGGGGGGGGGGGGGGGGGGGGGGGGGGGGFGGGGGGGGGGGGGGGGGGGGGGGGGGGGGGGGGGGGGGGGGGGGGFGGGGGEGGGGGGGGGGGGGGGGGGGGGGGGGGCCGGGGGBEG	AS:i:0	XN:i:0	XM:i:0	XO:i:0	XG:i:0	NM:i:0	MD:Z:151	YS:i:0	YT:Z:CP
HISEQ09:337:CA3UFANXX:7:1312:4284:97041	99	VIRSorter_Ga0164292_10000001-circular-cat_2	158956	42	151M	=	159194	389	TAAGAGTAGGCAATGGAACAATATCATTAGACTTTGCTTCTTCTAACGTCATAACAAATGCTCAAACTGCAAGTTACACATTGGTTTTGGCTGACAAAGATAAACTTGTCGAAATAAGCAACGCATCAGCTAACACTCTAACTGTTCCAGC	CCCCCGGGFGGGGGGGGGGGGGGGGGGGGGGGGGGGGGEGCEGGGGGGGGGGGGGGGGGGGGGGGGFGEGGGEGGGEGGGGGGG>FBGGGGGFGGGEGGGGGGGGG>GGGGGGGGGGCGGGGGCGGGCG=DGGEGGGGGGGGGEEGGB@GD	AS:i:0	XN:i:0	XM:i:0	XO:i:0	XG:i:0	NM:i:0	MD:Z:151	YS:i:0	YT:Z:CP
HISEQ09:337:CA3UFANXX:7:1312:4284:97041	147	VIRSorter_Ga0164292_10000001-circular-cat_2	159194	42	151M	=	158956	-389	AGTAACCGTAAATGCAACACCAGGCTTAAAGCTTAGAGCTCAATGGTCTTCAGTTACTTTGATAAAAAGAGCTACAGATACTTGGGTTGCACTAGGCGACTTGCAAGCTTAATCTTTCTTAATGCACCAAAAATTAGTAGAGCACCAACGG	EGGGGBDGGGGEGGGG@@DGEEGD=GGGCGEFGGGGGGGGGGGGGGFGGGGGGGGGGGGGGGGGGGGGEGCGGGGGGGGFEGGGGGGGGGGGGGGGGGGGGGGGGGGGGFEGGGGGGGGGGGGGGGGGGGGGGFGGG>GGGGGGGBBBBBB	AS:i:0	XN:i:0	XM:i:0	XO:i:0	XG:i:0	NM:i:0	MD:Z:151	YS:i:0	YT:Z:CP
HISEQ09:337:CA3UFANXX:7:1312:7954:97317	83	VIRSorter_Ga0164292_10000001-circular-cat_2	2582	42	151M	=	2466	-267	GTTACGGCAGACGGCGTTCAGACGGTAGCAATAAATGGAAAAACAAACCCAGATGTATATGTCTATTGGAGAAAAGCTAGAAACTTAAAAGATCTATTTGCCACAAACTATAGTGATTCAAGTTCAGTTCCTGGCAAAACCATAAATTCCG	D>GGGEEGGDGGGGGGFGGGGEGGGGGGCGGG>CGEGGGGGGGGBGFGGGGGFGGGGGGGGGGGGGGGGGGGGGGGGGGGGGGGGGGGGGGGGGGGGGGGGGGGGFDGGGGGGGGGGEGGGGGFGGGGGEGGGGGGGGGGGGGGGGCBCCC	AS:i:0	XN:i:0	XM:i:0	XO:i:0	XG:i:0	NM:i:0	MD:Z:151	YS:i:0	YT:Z:CP
HISEQ09:337:CA3UFANXX:7:1312:7954:97317	163	VIRSorter_Ga0164292_10000001-circular-cat_2	2466	42	151M	=	2582	267	GCTCTGCATACTTGTTTGTAAAAGATGAAAACAACTATAGCGCTACGGTTAATTATTATGTAAAACCAAACCCAAGTTCAATTGATAGATTGACCGCAGAAGTAGATTCAAGAATCGTTACGGCAGACGGCGTTCAGACGGTAGCAATAAA	CBCCCGGGGGGGGGGGGGGGGGGGGGGGGGGGGEGGGGGGGGGGGGGGEGGGGGGGGGGGGGGGGGGG>GGGGGGGGGGGGGGGGEGGGGGGGGGGGGGGGGGGGGGGGGGGGGGGGGGGGGGGGGGGGGGGGGGGGGGGGDGGGGGEEEG	AS:i:0	XN:i:0	XM:i:0	XO:i:0	XG:i:0	NM:i:0	MD:Z:151	YS:i:0	YT:Z:CP
HISEQ09:337:CA3UFANXX:7:1312:4782:97693	83	VIRSorter_Ga0164292_10000001-circular-cat_2	162024	42	134M	=	161709	-449	GCAGCTAATGTAAATGGCTGGGAATTAATTCTTCAGCAAGATGTTGTAGTTCAATGGGATGGAGGTAATACTACTCCTAGAGTCTTAGAAGGCGAATTCTTAGATGGTAGACCCGTTGTAATTCCATCTATAAT	FFC@<00GGGGGGFEFF>BD0>D80EE>GGGG@GCGGGGB:0GFFGGF@=1GF>GGG@GGGF:1FFC@CCF11C:CGGGGGGGFEGGGGGFF=FF@FGGEGGGGGGGEFE/GGDGGGDFE@BB@GGGGGBBBBB	AS:i:0	XN:i:0	XM:i:0	XO:i:0	XG:i:0	NM:i:0	MD:Z:134	YS:i:0	YT:Z:CP
HISEQ09:337:CA3UFANXX:7:1312:4782:97693	163	VIRSorter_Ga0164292_10000001-circular-cat_2	161709	42	151M	=	162024	449	TGCAAAAAAACAGTGATTTAATTCATGGAAATTTTGAAAAATTTATCGTATCCAAAGATGGTTCTAAATATGTTAGATTCTGCAATTCAGATTTATTAGACCTAGCATATAATAGCAACAATAGAAGCACATCTTCAGAAGAAGCATTAAA	BB@BBGBFBEGGGGG1FGEGEDEGGGGGGGGGGGGGGG1>01EG>GG@F@F1<@F1E=F>1>FGGGE>FGGGGCGGGGGCGGGCGEC1FG>DGFFEGEGG>0FGGGGGGGEGGGD0CF@DGGGGGGGGGFGED=80=C0CGGGGGG.@GGG	AS:i:0	XN:i:0	XM:i:0	XO:i:0	XG:i:0	NM:i:0	MD:Z:151	YS:i:0	YT:Z:CP
HISEQ09:337:CA3UFANXX:7:1312:18721:97876	99	VIRSorter_Ga0164292_10000001-circular-cat_2	206319	42	151M	=	206450	282	AGAGCCTTTGCAGAGGCCTTAGCGGTCGAAATAGGGGACTTATACGAGGCCCTAAGGTTTGCTATAGACCAAGCCAGTTTGTCAACGGCAAAGGGCAGGGCTCTTGATTTAATTGGTGAACTGTATTCAGTCAGAAGAAGAACAATAGCAT	CCCCCGGGGGGGGGGGGGGGGGGGGGGGGGGGGGGGGGGGGGGGGGGGGGGGGGGGGGGGGGGGGGGGGGGGGGGGGCFGGBGGGGGGGGGGGGGGGGGGGEGBGGGGGGGGGEGGGGEGGGGGGGGGGGG=DGGGGEGGGGGG6@GBEGG	AS:i:0	XN:i:0	XM:i:0	XO:i:0	XG:i:0	NM:i:0	MD:Z:151	YS:i:0	YT:Z:CP
HISEQ09:337:CA3UFANXX:7:1312:18721:97876	147	VIRSorter_Ga0164292_10000001-circular-cat_2	206450	42	151M	=	206319	-282	CAGAAGAAGAACAATAGCATCCGAAGCAGAGCAAGATAGGGCTAGCTACAATATCCAGTTTTACATATCTTCACCTCAAGCATCTGATATTTTAATACCAAAAAATACATTAATTTATAATGATGTAACATCTTTTTCAACCAAGCAATAT	BGGGGGGGGGGGGGGGGGGFBGGC>GGGGGGGGGGGGGGGGGGGGGGGGGGGFGGGGGGFGGGGGGEGGGGGGGGGGFFGGGGGGGGGGGGGGGGGGGGGGGGGGGGGGGGGGGGGGGGGFGGGGGGEGGGGGGGGGGGGGGGGGGBBBBB	AS:i:0	XN:i:0	XM:i:0	XO:i:0	XG:i:0	NM:i:0	MD:Z:151	YS:i:0	YT:Z:CP
HISEQ09:337:CA3UFANXX:7:1312:2538:98210	99	VIRSorter_Ga0164292_10000001-circular-cat_2	182021	42	151M	=	182128	258	GTAGCAGAAGAACAACAAAACTCAGTCGCTAGGTACATCGGTAGATTCCGCAGAAGAAAAAATGATATTAGTAATCCAACAGTTTTTGCAAGACTTATGGCTAACGAAGAAATTTCTACAGGAAGAGGTAGAACTTTATCTTTGCAAGAGA	CCCCCGGGGGGGGGGGGGGGGGGGGGGGGGGGGGGGGGGGGGFGGGGGGGGGGGGGGGGGGGGGGGGGGGGGGGGGGGGGGGFGGGGGFGGGGGGGGGGGBGGGGGFGGGGGGGGFGGGEGFGGGGGG@DGGGGGGBEGEGGEGGGGEGGG	AS:i:0	XN:i:0	XM:i:0	XO:i:0	XG:i:0	NM:i:0	MD:Z:151	YS:i:0	YT:Z:CP
HISEQ09:337:CA3UFANXX:7:1312:2538:98210	147	VIRSorter_Ga0164292_10000001-circular-cat_2	182128	42	151M	=	182021	-258	AGAAATTTCTACAGGAAGAGGTAGAACTTTATCTTTGCAAGAGATTACGCCTGGTTCGGAAACAGAAGCACCTAGATTTGGTGTAGTCGATCAAGCAGGAAATGTAGTACACGATCATAAATCAGTCCTTAATGCTTATGAATCATTCAGG	GGGGGGGGGGGGGGGGEGGGGGGGGGGGGGGGDFGGGGGGGGGGGGGGGGGGGGGGGGGGGGGGGGGGGGGFGGGGGGGGGGGGGGGGGGGGGGGGGGGGGGGGGGGGGGGGGGGGGGGGGGGGGGGGGGGGGGGGGGGGGGGGGGCCBCB	AS:i:0	XN:i:0	XM:i:0	XO:i:0	XG:i:0	NM:i:0	MD:Z:151	YS:i:0	YT:Z:CP
HISEQ09:337:CA3UFANXX:7:1312:14657:98469	99	VIRSorter_Ga0164292_10000001-circular-cat_2	186110	42	151M	=	186412	453	TTTGATCCAGGTACAGGAAGAGGACCATTTGCAAGCATAGGATCTAATGCAGGAGCTTTACAACTAGAGAGCGAAGTAATGGTAGTCAACCAGTACTTACGTGATGCCGCAACAGATCCAGCAAAAGCTGAAAGATTAAGATCTGTTGGAC	CCCCCGGGGGGGGGGGGGGGGGGGGGGGGGGGGGGGGEGGGGEGGGGGGGGGGGGGGFGGGGGGGGGGGFGGGGGGBFGGGGGGGGGGGEGGGGGGGGGGGGGGGGGGGGGGGGGGEECGGGGGGGGGEGEGGGG=EG@EGGGEGGGGGGG	AS:i:0	XN:i:0	XM:i:0	XO:i:0	XG:i:0	NM:i:0	MD:Z:151	YS:i:0	YT:Z:CP
HISEQ09:337:CA3UFANXX:7:1312:14657:98469	147	VIRSorter_Ga0164292_10000001-circular-cat_2	186412	42	151M	=	186110	-453	ACTTACAGGAAAAACAGTTGGCATTACAGGGACTGAAGCATCTTATCTAAGAATAATTTCTGGAGCAGAACAAATTCAAACTGACTTTTTAGCAAAACTAGTTGCTGATAAAGATCCAATCACAGGTGAAGCAACTTTAAGTTGGTCCAAT	@GGGGGGEGGGGFCGGGGGGGGGGGGGGGGGEEGGGGGGGGGGGGGGGGGGGGGGGGGGGGGGGGEGGGGGGGGGGGFGGGGGGGGGGGGEGECGEFGGGGGGGGGGGGGGGGGGGGFGGGGGGGGGGGGGGGGGGGGGGGGGGGGBBBBB	AS:i:0	XN:i:0	XM:i:0	XO:i:0	XG:i:0	NM:i:0	MD:Z:151	YS:i:0	YT:Z:CP
HISEQ09:337:CA3UFANXX:7:1312:10392:99687	99	VIRSorter_Ga0164292_10000001-circular-cat_2	1295	42	151M	=	1447	303	ACTAGGAATTCAAATGTAATAGATTACTACACTATTCAAAGATCAGATTTTGGCCTAGGAGATTACGCCTCATCTCCAAATCTTTATTTTACTTCAGTGGAAGCCATCAATGAGAATGATGACGTAACAATATGGACCGATTATAGTTTTA	CCCCCGGGGGGGGGGGGGGGGGGGGGGGGGGGGGGGGGGGGGGGGGGGGGGGCGGGGGGGGGGGGGGGGGGGGGGGEGEGGGGGGGGGFGGGGGGGGGGFGGGGGGGGGGGGFGGGGGGGGGGFGEGGGCGGGE0FGEGDGDGEGGGGGG#	AS:i:0	XN:i:0	XM:i:0	XO:i:0	XG:i:0	NM:i:0	MD:Z:151	YS:i:0	YT:Z:CP
HISEQ09:337:CA3UFANXX:7:1312:10392:99687	147	VIRSorter_Ga0164292_10000001-circular-cat_2	1447	42	151M	=	1295	-303	AGAAAATGAAAAAACTGTTTATACAGATGACCTTGAAAAAAATGTTTCTTTAAATTATTATGATTCAGCTTCAGGAATATATAAAATATCAAGCTTGCCAGTAAAAGCTATTCTTAACTATGATGCAACAAAGTATATATCTCCTTCAATC	EGGGGGGGGGGGGGGGGGGGGGGGGGGGGGCGGGGGGGGGFGGGGGGGGGGGFGGGGGGGGFGGGGGGGGGGGGGGGGGGGGGGGGGGGGGGGFGGGGGGGGGGGDGGGGGGGGGGGGGGGGGGGGFGGGGGGGGGGGGGGGGGGGCCCCC	AS:i:0	XN:i:0	XM:i:0	XO:i:0	XG:i:0	NM:i:0	MD:Z:151	YS:i:0	YT:Z:CP
HISEQ09:337:CA3UFANXX:7:1312:13999:99763	83	VIRSorter_Ga0164292_10000001-circular-cat_2	56151	42	151M	=	56050	-252	CAACTGAATTTCCTCTTAAGCAAGGAGCGAGCAGACCGCAATATAACTTAAACACTGCCGGAACATGGTCTGCTACAGATATCGCCAATAATCGTTTTGGCGTATCTTGGATTATTGCAACTAATAATTTAAACGAACCAATTATTGCAGT	#GGD/6//D9D8=DBD86/E/EGGBGGGGGGGDDC@GEDD0GGGGGG>GGGGFCC/GGGGGGGGGG@GGGGGGGGGGDGGGDGGEFF<<F=<>GEG@DGG=GFFGGCGGFCGGGGC>GDGCGGGGGGGGFC1GECBG>GGCGGGGGBCBBA	AS:i:0	XN:i:0	XM:i:0	XO:i:0	XG:i:0	NM:i:0	MD:Z:151	YS:i:0	YT:Z:CP
HISEQ09:337:CA3UFANXX:7:1312:13999:99763	163	VIRSorter_Ga0164292_10000001-circular-cat_2	56050	42	151M	=	56151	252	CAGCAACACTCCAACGCCAAATACTTGGGAACAAGTTCTTCAAGGTAATGCAGAGATTCCTGTTTTTTATAGACTCAATAATCACTGGACAAAAGATGTTGCAACTGAATTTCCTCTTAAGCAAGGAGCGAGCAGACCGCAATATAACTTA	BBBB0FGEBFGGGEGGGGGGEGFGCGG1B0<DGGGGGGG1F@EGCFGGGGGGGDFD1BFGGGF>GDFBGCG@FG>>FG1@CGGC0:FGGECB0E@FGGDCCE@GGCGGEG>F0FGG=FGGGGGGGEGGGGGGGGEDGGDGG>CG/C.@EBG	AS:i:0	XN:i:0	XM:i:0	XO:i:0	XG:i:0	NM:i:0	MD:Z:151	YS:i:0	YT:Z:CP
HISEQ09:337:CA3UFANXX:7:1312:18041:100584	99	VIRSorter_Ga0164292_10000001-circular-cat_2	131038	42	151M	=	131085	198	AAATCCAGGTTTAGACATAGACCGGATGGATAAACATTGCTTATGATGCACCAATGCATATTAACCCATTTCTATTTGATGATGACGACGATTTAGCTTCTAAGGCTTTTCTTGATACTATTAAAAACTTTAGAGGCAAATTCCCCAAAGT	CCCCCGGGGGGGGGGGGGGGGGGGGGGGGGGGGGGGGGGGGGGGGGGGGGGGGGGGGGGGGGGGGGGGGGGGGGGGGGGGGGGGGGGGGGGGGGGGGGGGGGGGGGGGGGGGGEGGGGGGGGGGGGGCGGGGGGEGGGGDGGGGGGGCGGG	AS:i:0	XN:i:0	XM:i:0	XO:i:0	XG:i:0	NM:i:0	MD:Z:151	YS:i:0	YT:Z:CP
HISEQ09:337:CA3UFANXX:7:1312:18041:100584	147	VIRSorter_Ga0164292_10000001-circular-cat_2	131085	42	151M	=	131038	-198	GCACCAATGCATATTAACCCATTTCTATTTGATGATGACGACGATTTAGCTTCTAAGGCTTTTCTTGATACTATTAAAAACTTTAGAGGCAAATTCCCCAAAGTAGACGAAGACGACTTACCAATATCTGGTAATGCTAAAGAAAAAGCAG	@GGGGGGGGGGGGCGGGGGGGGFGGGGGGGGGGGGGGGGGGGGGGGGGGGGGGGGGGGGGGGGGGGGFGGGGGGGGGGGFGGGGGGGGGGGEGGGGGGGGGGGGGGGGGEGGGGGGGGGGGGGGGGGGGGGGFFGGGGGGGGGGGGBBBBB	AS:i:0	XN:i:0	XM:i:0	XO:i:0	XG:i:0	NM:i:0	MD:Z:151	YS:i:0	YT:Z:CP
HISEQ09:337:CA3UFANXX:7:1312:20683:100658	99	VIRSorter_Ga0164292_10000001-circular-cat_2	115169	42	151M	=	115345	327	CATTGCGTTTGACAATACCATGAAACATGATATCCTCGCTTTCTGTTGAATTGGAGGCTTCAACATAGCCTTTTGTTTTAGTGGATAGGTTCTAGGTTTATGGCCTGTAGTCTATCCATAAAGAGAAAACCCCTTTCGGGGTCTCCTCCTT	CCBBCEGGGGGGGGGGGGGGGGGGGGGGGGGGGGGGGGGGGGGFGGGGGEGEGGGGGGGGGGGEGGGGCGGGGGGGGGGGGGCGGGGGGGGGEGGGGGGGGGFGGGGGGGGGFGGCGGFBFGGGGGGGGGGGGGGGGGGGG@BGGGEGGBD	AS:i:0	XN:i:0	XM:i:0	XO:i:0	XG:i:0	NM:i:0	MD:Z:151	YS:i:0	YT:Z:CP
HISEQ09:337:CA3UFANXX:7:1312:20683:100658	147	VIRSorter_Ga0164292_10000001-circular-cat_2	115345	42	151M	=	115169	-327	AGTCCCGTTGGATCCAACGACTAGAGGATGTCTCCATCTTCTTCGCCGTTGAACTCTTCGAGGAGCTTCCGCAGTTCCTCTGAGATGCCCATCGATGATCCGATGACGTCCAGAGTTCCTCCGTTAGCCCAGCATGAAGCCTTGAAGCCTG	GGGGGGGGGEGGGGGGGGGGGGGGGGGGGGGGGGGGGGGGGGGGGGGGGGGGDGGGGGGGGFGGFGGGGGGGGEGGGGGGGGGGGFGGGGGGGGGGGGGGGGGGGGGGGGGGGGGGGGGGGGGGGGGGGGGGGGGGGGGGGGGGGGCCCCC	AS:i:0	XN:i:0	XM:i:0	XO:i:0	XG:i:0	NM:i:0	MD:Z:151	YS:i:0	YT:Z:CP
HISEQ09:337:CA3UFANXX:7:1313:12565:2178	83	VIRSorter_Ga0164292_10000001-circular-cat_2	166198	42	106M	=	166104	-200	GCCCATAGGACCAGATGGCAGTTTATAACAGCTGAGGATGGCGTTGAGTATGGCATAAACGAAGATGGCTTCAGATATAGGCTAGAGGATGTTCCTGCAGCTCCTG	GGEGGGGGGGGGGGGGGGGGGGGGGGGGGGGGGGGGGGGGGGGGGGGGGGGGGGGGGGGGGGGGGGGGGGGGGGGGGGGGGGGGGGGGGGGGGGGGGGGFGCCCCC	AS:i:0	XN:i:0	XM:i:0	XO:i:0	XG:i:0	NM:i:0	MD:Z:106	YS:i:0	YT:Z:CP
HISEQ09:337:CA3UFANXX:7:1313:12565:2178	163	VIRSorter_Ga0164292_10000001-circular-cat_2	166104	42	28M	=	166198	200	AGAAGAACTTGGACCCGGAATAGTAGTT	CCCCCGGGGGGGGGGGGGGGGGGGGGGG	AS:i:0	XN:i:0	XM:i:0	XO:i:0	XG:i:0	NM:i:0	MD:Z:28	YS:i:0	YT:Z:CP
HISEQ09:337:CA3UFANXX:7:1313:18548:3738	99	VIRSorter_Ga0164292_10000001-circular-cat_2	74057	42	151M	=	74113	207	CTTTGATAATGTCAGCAACATCTGCATTTGGCAATTTTTTATCAATTGCCGAGAATATATTAGAAACTATATCAGTCTCCATAAAGCCGAGTTGACCATAAGATCTTTCGACTGATGGAGATTCAGATAAAGCTTCGTTTATAATTTCTTC	?ABBBFFGGGGCGGGGGGGGGGGGGGGGGGGGGGGGGGGGGGGGGGGGGGGGGGGGGGGGGGGGGGGGGGGEG1:EDGGGGGGGEDGGGGGGFGGGGGGGGGGGGF0EDCFDGG@DEGBGGEGGGGEFCFGGG==EGGGGGGEGGGBGGGB	AS:i:-3	XN:i:0	XM:i:1	XO:i:0	XG:i:0	NM:i:1	MD:Z:73T77	YS:i:0	YT:Z:CP
HISEQ09:337:CA3UFANXX:7:1313:18548:3738	147	VIRSorter_Ga0164292_10000001-circular-cat_2	74113	42	151M	=	74057	-207	ATATTAGAAACTATATCTGTCTCCATAAAGCCGAGTTGACCATAAGATCTTTCGACTGATGGAGATTCAGATAAAGCTTCGTTTATAATTTCTTCTACTAAGGAAGCGTCAAATGAATTAGAACTCATCCGGAACAGAGTTAGCAGAACCA	BGEDGGGDDCEGDD80;0F@F@EGCDCGGGFFBGFDFGGGGGGEGGGGGGGGGGFBBGG>F>GGGEGGGGGGGGGDGGGFFGCGGGGFDGGEGEGGFEFDEGGGGGGGGGGGGGFBF>GGG>GGGGGGGGGGGGGGGGGGGGGGGGBBBBB	AS:i:0	XN:i:0	XM:i:0	XO:i:0	XG:i:0	NM:i:0	MD:Z:151	YS:i:-3	YT:Z:CP
HISEQ09:337:CA3UFANXX:7:1313:1499:3942	83	VIRSorter_Ga0164292_10000001-circular-cat_2	5823	42	151M	=	5570	-404	TAACTAGATCTAATTTTTCTATTTCAGAAGTAGAAGAAAATAAAATACAAATTAAACAAAAGTTTTCTCCATTTAATAAATATCCTTATCCAGGAAAAGCTTTTTCTCAAACAGATATAGTTTCTGCTGACCAGGAAACAACAGAGTCTTC	0FF8EGEGGEDGBBC9@CEGG>CD@GDGGGFG@GGGGGGFEGGGEGGGGEGGGGGGDGEFGGGGGGGGGGGGGGGGGGGGGGGGGGGGGGGGGGGGGGGGGGGGGGGGGGGGGGGGGGFGGGGGGGGGGGGGGGGGGGGGGGGGGFCCCCC	AS:i:0	XN:i:0	XM:i:0	XO:i:0	XG:i:0	NM:i:0	MD:Z:151	YS:i:0	YT:Z:CP
HISEQ09:337:CA3UFANXX:7:1313:1499:3942	163	VIRSorter_Ga0164292_10000001-circular-cat_2	5570	42	151M	=	5823	404	TATGCTATCTTAGGTTCATCAGAATACAATAGCAGAACTGATTCTGCAATTAAAACTCCAAGTGACTTTTTGCCTGGAAGTCAAGACGTAAAAGATTATAATTTTGGTTTTAAAACAAGTATTTCTATAAATGAGATAACAAAGACCGTCA	CCCCCGGGGGGGGGGGGGGGGGGGGGGGGGGGGGGGGGGGGGGGGGGGGGGFGGGGGGGGGGGGGGGGGGGGGEGGGGGGGGGGGGGGGGGGGEGGGGGGGGGGGGGGGGGEGGGGGGGGGGGGGGGGGGGGGGEGGGG=CDG=FFDCDGD	AS:i:0	XN:i:0	XM:i:0	XO:i:0	XG:i:0	NM:i:0	MD:Z:151	YS:i:0	YT:Z:CP
HISEQ09:337:CA3UFANXX:7:1313:20695:3895	83	VIRSorter_Ga0164292_10000001-circular-cat_2	7866	42	151M	=	7799	-218	TGTCGATAAATGTAAGAGATGGAATTGTTGTCTTAACTGACATCAACGGCATGCCTACAGGTTTCCCCAACTTCAACTCCTATGTTCCGACTGCTGTTAACAGCGTGGCAAATTTTGGTTTCCTAAATTTAATTTGGGACTATTCAACGCC	C@6BDGGGGGGGGGGGGBGGGGEGGGGFGCGGGGGGGGGGGGGGGGGGGGGGGGGGGGGGGGFGGGGGGGGGGGGDGGGGGGGGGGGGGGGGGGGGFGGGGGGGGGGGGGGGGGGGGGGGGGGGGGGGGGGGGGGGGGGGGFE>GACCCCC	AS:i:0	XN:i:0	XM:i:0	XO:i:0	XG:i:0	NM:i:0	MD:Z:151	YS:i:0	YT:Z:CP
HISEQ09:337:CA3UFANXX:7:1313:20695:3895	163	VIRSorter_Ga0164292_10000001-circular-cat_2	7799	42	151M	=	7866	218	CAAGTAACGGTTTCTAGCTATCACATAGCAGATGCAGACAATCTTACTTCAAGACAAAATGCTAAATTGTCGATAAATGTAAGAGATGGAATTGTTGTCTTAACTGACATCAACGGCATGCCTACAGGTTTCCCCAACTTCAACTCCTATG	BBBCBGGGGGGGGGGGGGGGGGGGGGGGGGGGGGGGGGGGGGGGGGGFGGGGGGGGGGGGGGGGGGGGGGGGFGGGGGGGGGGGGGGGGGGGGGGGGGGGGGGGFGGGGGGGGFGGGGGGGGGGGGGGGGGG0FGGGGGGGGGGGGGGGGB	AS:i:0	XN:i:0	XM:i:0	XO:i:0	XG:i:0	NM:i:0	MD:Z:151	YS:i:0	YT:Z:CP
HISEQ09:337:CA3UFANXX:7:1313:3407:6316	99	VIRSorter_Ga0164292_10000001-circular-cat_2	142497	42	151M	=	142581	235	AGAAGGCGAAATCGCAAAGCACCTCGCAGACTGGACAAAAGCAGTTACGCACTATACGAAACAGTTTGCCAAAGAAATCACAACCCAATCAGTCTCAATTCCACAATCCGAATTGGATCAAATCTCTAAGAAACAAGCCGCTCAATTTCAA	CCCCCGGGGGGGGGGGGGGGGGGGGGGGGGGGGGGGGGGGGGGGGGGGGGCGGGGGGGGGGGGGGGGGGGGGGGGGGFGGGGGGGGGGGGGGGGGGGGGGGGGGGGGGGGGGGGGGGGGGGGGGGGGGGGGGGGGGGGGGGDGGEGGGGGG	AS:i:0	XN:i:0	XM:i:0	XO:i:0	XG:i:0	NM:i:0	MD:Z:151	YS:i:0	YT:Z:CP
HISEQ09:337:CA3UFANXX:7:1313:3407:6316	147	VIRSorter_Ga0164292_10000001-circular-cat_2	142581	42	151M	=	142497	-235	CCAATCAGTCTCAATTCCACAATCCGAATTGGATCAAATCTCTAAGAAACAAGCCGCTCAATTTCAAGCGTTTTTTTCGATCAGAATAAACTCAATCTCTTCTGAAATAAATTCTATACTTGGCTTAATAAAAAGAGACTGCGTCGACTTA	GGGGGGDCCE@GGGGGGGGGGGGGGGGGGGGGGGGGGGGGEGGGGGGGGGGGGGGGGGGGGGGGGGGGGGGGGGGGGGGGGGGGGGGGGGGGGGGGGFGGDFGGGGGGGEGGGGFCGEGGGGGGGF>@GFCDDDG>GFGGGGGGGGABBA:	AS:i:0	XN:i:0	XM:i:0	XO:i:0	XG:i:0	NM:i:0	MD:Z:151	YS:i:0	YT:Z:CP
HISEQ09:337:CA3UFANXX:7:1313:8614:6346	83	VIRSorter_Ga0164292_10000001-circular-cat_2	15017	42	151M	=	14923	-245	TTACAATACCAAAATTAGACTCTAGTTTATTTAACTACGTTGCTAACATTCTCAATAAGCCAAACAATGCAACTGTTGAGTTGTTCTTTGACGGACAAAAGAAAAATGCGCAAACTATAGATTTCAGCAATGCATTTAATGGATTGAGCAA	GEGGGGGGG=FGGGGGGGFGEGGGGGGGGGGGGGGGGGGGGGGGGGGGGGGGGGFGGGGGEGGGGGGGGGGGGGGGGGGGGGGGGGGGGGGGGGGGGGGGGGGGGGGGGGGGGGGGGGGGGGGCGGEGGGGGGGGGGGGGGGGGGGCCCCC	AS:i:0	XN:i:0	XM:i:0	XO:i:0	XG:i:0	NM:i:0	MD:Z:151	YS:i:0	YT:Z:CP
HISEQ09:337:CA3UFANXX:7:1313:8614:6346	163	VIRSorter_Ga0164292_10000001-circular-cat_2	14923	42	151M	=	15017	245	GGATTCTACTACAGTGTTAGCAACGCTTTTAATGATACTGAAACAACTGACATTTCACTTACTTCAGCTTTAGTTGATACAGAAATTAGAAAAGTTACAATACCAAAATTAGACTCTAGTTTATTTAACTACGTTGCTAACATTCTCAATA	BBCBBGGGGGGGGGGGGGGGGGGGGGGGGGGGGGGGGGGGGGGGGGGGGGGGGGGGGGGGGGGGFGGGGGGGGGGGGGGGGGGGGGGGGFGGGGGGGGGGGGGGGGGGGGGGGGGGGGGFGGGGGGGGGGGGGGGGGGGGGGGGGGGGGGE	AS:i:0	XN:i:0	XM:i:0	XO:i:0	XG:i:0	NM:i:0	MD:Z:151	YS:i:0	YT:Z:CP
HISEQ09:337:CA3UFANXX:7:1313:4770:6530	83	VIRSorter_Ga0164292_10000001-circular-cat_2	3094	42	151M	=	2840	-405	TGAAATGGGCTTATTAGGCGCTACACCCTATGTTGTTGAGTACTCTGATCTACATCCAGATTATGAAGAGGAATAGTTTGTGAAAGCTTTTAAAAATGTTACGAACCAAGGCAATGAGCCTGCAGTAAAAAAGGCTGTATACCTTCCAGAA	@GGEGGD=E/GGGG<D<D@GGGGDEGGGGGGGGGGGGGGGGEGGGGGGGGGGGEGGFGGGGGGGGGGGGGEGGGGEGGGGFGGGEEGGGGGGEG>GEGGGGGGGGGGGGGGGGGGGE@GGGGGGGGGGGGGGGGGGGGGGGGGGFGCCCCC	AS:i:0	XN:i:0	XM:i:0	XO:i:0	XG:i:0	NM:i:0	MD:Z:151	YS:i:0	YT:Z:CP
HISEQ09:337:CA3UFANXX:7:1313:4770:6530	163	VIRSorter_Ga0164292_10000001-circular-cat_2	2840	42	151M	=	3094	405	AAAGCTGCTGCAACACCAACATCGGTATCTAGTGGAGATATAGTCTACTGGTATGAAAAGTATGACTCTACACAGTCAAACTTGGATGAGCCTATTCTTAGACCTGGTTTTAATTTAAATCCAAACTATAAACATTATGCTTCAAACGCAG	CCCCCGGGGGGGGGBGGGGGGGGGGGGGGFGGGGGGGGGGGGGGGGGGGGGGGGGGGGGGGGGGFGGGGGGGGGGGGGGGGGGGGCGGGGGGGGGGGGGGGGGGEEGFGGGGGGGGGGGGFGGGGGGGFGGCGGEGGGGEEGGGEGGGBA6	AS:i:0	XN:i:0	XM:i:0	XO:i:0	XG:i:0	NM:i:0	MD:Z:151	YS:i:0	YT:Z:CP
HISEQ09:337:CA3UFANXX:7:1313:1603:9181	99	VIRSorter_Ga0164292_10000001-circular-cat_2	21122	42	151M	=	21200	229	AGACATTGGAAACCTAATTGGCGTATGTGTTGTATCTGGCAATGTTAGACGTTCAGCTGAGTTATTAATAGGAAGAATAGATGATGAAGATTTCCTCAACTTAAAAAACTCAGAAGTTTTTCCAGAGAGAAACTCATATGACGCTGATAGT	=BBBBCGGGGDGGGGGGGGGGGGFGGGGGGGGGCGGGGFGGGGGGGGGGGGGGGGFGGGDGCGGGCCCEF@GFEGGGGGGGGGFGGGGGGGGGEGECECGGGGGG=EB/88;DGGG;C08880FGG=F<FGGFG0F@GEGG=D<<CCDB@8	AS:i:0	XN:i:0	XM:i:0	XO:i:0	XG:i:0	NM:i:0	MD:Z:151	YS:i:0	YT:Z:CP
HISEQ09:337:CA3UFANXX:7:1313:1603:9181	147	VIRSorter_Ga0164292_10000001-circular-cat_2	21200	42	151M	=	21122	-229	AGATGATGAAGATTTCCTCAACTTAAAAAACTCAGAAGTTTTTCCAGAGAGAAACTCATATGACGCTGATAGTCCTGGTTGGGGATGGATGTCAAATAACTCAGTAGAAGTCTCAGTGGGACAAGACTTGTCCGCCATAGTTGACGGCATA	BGGD=GGGGGGGDDDBGGGEGGG<GGD@C/GGGF@GGGGDGFFGGGGGGGGGFCGGGGGGGGFGGCGGGGEGGGGGGGGGGGGGGGGGGGGGGGGGGGGGGGG@GGGGGGEGEGGGGGGGGGGDCGFGGGGGGGGGGGEGGGGGGGBB=BA	AS:i:0	XN:i:0	XM:i:0	XO:i:0	XG:i:0	NM:i:0	MD:Z:151	YS:i:0	YT:Z:CP
HISEQ09:337:CA3UFANXX:7:1313:3922:9029	99	VIRSorter_Ga0164292_10000001-circular-cat_2	164052	42	151M	=	164178	277	CTTTATCTCAAAACTATCCAGAAGATTTGGATATTCCAAGTTCTATGATAGAAAAAGAAAAAACATTTTTTGAAACTGAAATATACAAATTTTGCATTGAGAATGAACTAGATATACTTTCAACTACTTCTGTAGATATTCTGGACAAAGC	CCCCCGGGGGGGGGGGGGGGGGGGGGGGGGGGGGGGGGGGGGGGGGGGGGGGGGGGGGGGGGGGGGGGGGGGGGGGGGGGGGGGGGGGGGGGGGGGGCGGGGGGCGGGGGGGGGGGGGGGGGGGGGGGGGGGGGCGGGGGFFFCDGGFD.@	AS:i:0	XN:i:0	XM:i:0	XO:i:0	XG:i:0	NM:i:0	MD:Z:151	YS:i:0	YT:Z:CP
HISEQ09:337:CA3UFANXX:7:1313:3922:9029	147	VIRSorter_Ga0164292_10000001-circular-cat_2	164178	42	151M	=	164052	-277	CTTCTGTAGATATTCTGGACAAAGCGTACTGTAGCGGTCCTTCTTATAAAGAAAAAAATAATACTATTACTGATATTATAGGCAAAAATATCTACTTGCAAGATAGAGAATTAATCAAAGAATATCAAGAAATAAAGAAAAAACCCTTCGC	####DD=G=GGGGEBE=DGGGGGGGGGF0GGGGG@GGGGGGGDF@F>GGGFGGGGGGEGGGEGCGGGGGGGGGGGGGGGGGGGGGGGGGGGGGGGGGFGGGGGGGGGGGGGGGGGGGGGGGGGGGGGGGGGGGGGGGGGGGGGGGGCBCCC	AS:i:0	XN:i:0	XM:i:0	XO:i:0	XG:i:0	NM:i:0	MD:Z:151	YS:i:0	YT:Z:CP
HISEQ09:337:CA3UFANXX:7:1313:20794:9201	99	VIRSorter_Ga0164292_10000001-circular-cat_2	24457	42	151M	=	24794	488	ATCACTGTAAAGACGGTGGGTGTCCTAGACTGAGCGATAATTCACAAGCTGGATCGAATTATGATAACTGTATAGCAATTCACGCAGAGCAAAATGCTCTTCTTCATTGCGATTACAGTTCAAGTCCAAAAAAGATGTTTGTCAATGGACC	BBBBBEFCGGGGGGGGGGGFGGGGGGGGGGGGGGGGGGGGGGGGGGGGGGGGGEGGGEGGGGGGGGG@FGGGGGGGGGGGGGGBGGGGGGGGGGGGFGGFGEGGGGCDGGGGGGGDGGGCEGGE00CFGEGGGGGGGC@@E6/D=EGGG68	AS:i:0	XN:i:0	XM:i:0	XO:i:0	XG:i:0	NM:i:0	MD:Z:151	YS:i:0	YT:Z:CP
HISEQ09:337:CA3UFANXX:7:1313:20794:9201	147	VIRSorter_Ga0164292_10000001-circular-cat_2	24794	42	151M	=	24457	-488	AGCCAAGTATTTGGTTGCGCCTCAAAGAAGATTGCACTAGAATCGCCACCACCAGAAGGGTATTCTCTAAAGCATAAAAAAGTGTTGTTCATTACATTTGAGCCGGATAAAAATAACCTTTGTGTTTATCCAGTTCCACAAGAAGAGGTAA	@:.GEGGC/GGGG>DC:C.EEGCEDFCF===GGC=F=FGDG@GCCBGFBFBEGCF:C:00GGGGGGGGGGGGGGGGGGDCFGE>GF@GGGGGGGGGGGGGD>GGFF@GGGGGGGGFGGGGGGGGGGGGGGGGGGGGGGGGEGGGGDAABBB	AS:i:0	XN:i:0	XM:i:0	XO:i:0	XG:i:0	NM:i:0	MD:Z:151	YS:i:0	YT:Z:CP
HISEQ09:337:CA3UFANXX:7:1313:15099:9476	99	VIRSorter_Ga0164292_10000001-circular-cat_2	143492	42	151M	=	143726	385	AAGAGCTGTAACTATGCCTTGGTTTAATTATTACACTACATCAGGACTAACAACGTCCATCAAGCCCCCTATAAGAAGATCAATATCTTTTCCAGCCCTAGCTGACAATTTGAAGATAAATGATTGGATTCATGCCCCATTGGATGAGTTG	CCCCCGGGGGGG>FGGGGGGGGGGGGGGGGGGFGEGGGGGGGGGGGGGGGGGGGGGGGGGGGGGGFEGGGGGGGGGGGGGGGGGGGGCGGGGCFCGGGGGGGDFGGGGGGGGGGGGGGGGGGEGGGGFGGGGGGGGFGGGGGGGGBDEDGE	AS:i:0	XN:i:0	XM:i:0	XO:i:0	XG:i:0	NM:i:0	MD:Z:151	YS:i:0	YT:Z:CP
HISEQ09:337:CA3UFANXX:7:1313:15099:9476	147	VIRSorter_Ga0164292_10000001-circular-cat_2	143726	42	151M	=	143492	-385	TGCAACGTCCACGACTGCTACTTACTCTTATATTGATGCTAACAATAATTTATACTTTAGATCTTTAACAGATGTAAACGCAGGTTCAAGACCAGATGGTGCATATTACATTTATTACCATAGTGATAATATTCAATACATATCTTTGATT	=FGGGDGGGGGGGGGGGFGGGGGGGGGGGGGGGGGGGEGGGGGGGGGGGGGGGGGGGGGGGGGFGGGGGGGGGGGGGGGGGGGGGGGGGGGGFGGGGGGGGGGGGGGGGGGGGGGEGGGGGGGGGGGGGGGGFGGGGGGGGGGGGGCBCCC	AS:i:0	XN:i:0	XM:i:0	XO:i:0	XG:i:0	NM:i:0	MD:Z:151	YS:i:0	YT:Z:CP
HISEQ09:337:CA3UFANXX:7:1313:16594:9461	83	VIRSorter_Ga0164292_10000001-circular-cat_2	51153	42	151M	=	51056	-248	TCCTTGTATTATTATTTATTATTGCTTGGGTTTCCCCAATAACAGCAAGGGCTACAGGTAGTTCTGTATCTATGCCTGATGCTGGATTTGAAGATGGCACCCTTACCGGATGGTCTAGAGGATCGCAAACTGGAACACTGGGTAGTTCAAT	BGGGGGGGGDGGGGGGGGGGGGGGGGGGGGGGGGGGGGGGGGGFGGGGGGGGGGGGGGGGGGGGGGGGGGGGGGGGGGGGGGGGGGGGGGGGGGGGGGGGGGGGGGGGGGGGGGGGGGGGGGGGGGGGFGGGGGGGGGGGGGGGGFBCBBA	AS:i:0	XN:i:0	XM:i:0	XO:i:0	XG:i:0	NM:i:0	MD:Z:151	YS:i:0	YT:Z:CP
HISEQ09:337:CA3UFANXX:7:1313:16594:9461	163	VIRSorter_Ga0164292_10000001-circular-cat_2	51056	42	151M	=	51153	248	CTTTTGGCCGCCGCAAAAAGGTTAATCAGCCCTTACTATTAATATTGAACATCGGAGGGCTGACTGATGAGACTAAAACCACGTCGTGGATCATGGATCCTTGTATTATTATTTATTATTGCTTGGGTTTCCCCAATAACAGCAAGGGCTA	BBBCCGGGGGGGGGGGGGGGGGGGGGGGGGGGGGGGGGGGGGGGGGGGGGGGGGGGGGGGGGGGGGGGGGGGGGGGGGGGGGGGGGDGGGGGGDGGEGGGCGGGGGGGGGGGGGGGGGGGGGGGGGGGGGGGGGGCDGB=EGGGGBGGGG#	AS:i:0	XN:i:0	XM:i:0	XO:i:0	XG:i:0	NM:i:0	MD:Z:151	YS:i:0	YT:Z:CP
HISEQ09:337:CA3UFANXX:7:1313:16247:10941	99	VIRSorter_Ga0164292_10000001-circular-cat_2	185815	42	151M	=	186050	386	TAGAAATGGAATATCGGGAAGTGTTGTTCCTGTAATGAATGGTTCTGGATCTTCTGGTGTAGATATATTTTCTGGTGTTAGGTAAAAGTAAATGAGCACAATAGATCCAAGGCTTCAACGAACAGCACTGCAGTTAGCCTATAGTACAATA	CCCCCGGGGGGGFGGGGGDGGGGGGGGGGGGGGGGGGGGGGGGGGGGGGGGGGGGGGCFGEGGGGGGGGGGGEGGGGGGGGGGGGGGGGFEFCGCFFGBCGGGGGGGGGGGGGGGGCFGGGGGGGGGBGGGGGCFGGFGGG=EGGGGGBBE	AS:i:0	XN:i:0	XM:i:0	XO:i:0	XG:i:0	NM:i:0	MD:Z:151	YS:i:0	YT:Z:CP
HISEQ09:337:CA3UFANXX:7:1313:16247:10941	147	VIRSorter_Ga0164292_10000001-circular-cat_2	186050	42	151M	=	185815	-386	GGTGACCCAAGTACTCTTATTGGCTACAGAGAAACTTTAGGCCTAGTAGATTATAGAGCGTTTGATCCAGGTACAGGAAGAGGACCATTTGCAAGCATAGGATCTAATGCAGGAGCTTTACAACTAGAGAGCGAAGTAATGGTAGTCAACC	GGGFGGGGGGGGGGGGGGGGGGGGGGGGGGGGGGGGGGGGGGGGGGGGGEGGGGGGGGGGGGGGGGGGGGGGGGGGGGGGGGGGGGGGGGGGGGGGGGGGGGGGGGGGGGGGGGFGGGGGGGGGGGGGGFGGGGGGGGGGGGGGGGBCCCC	AS:i:0	XN:i:0	XM:i:0	XO:i:0	XG:i:0	NM:i:0	MD:Z:151	YS:i:0	YT:Z:CP
HISEQ09:337:CA3UFANXX:7:1313:20163:10839	99	VIRSorter_Ga0164292_10000001-circular-cat_2	113994	42	151M	=	114051	208	AGTTGCATAGGCCCATTCAACTGGAAACCAATGATACTGCTTATGACGCCATACATTGCCAATGCCTTCGCCTTCTTCGTAAGCACCAAGGAATGACCTCTTTAAGCCATTGACCGTTAACCAGCGAAGAGTCTGAGTTGCATCAAATGGT	CCCCCGGGGGGGGGGGGGGGGGGGGGGGGGGGGGGGGGGGGGGGGGGGGGGGGGGGGGGGGGGGGGGGGGGGGGGGGGGGGGGGGGGGGGGGGGGGGGGGGGGGGGGGGGFGGGGGGGGFGGGGGGGDGGGGGGGGGGGGEGGGGGGGGG@	AS:i:-5	XN:i:0	XM:i:1	XO:i:0	XG:i:0	NM:i:1	MD:Z:57A93	YS:i:-5	YT:Z:CP
HISEQ09:337:CA3UFANXX:7:1313:20163:10839	147	VIRSorter_Ga0164292_10000001-circular-cat_2	114051	42	151M	=	113994	-208	GCCAATGCCTTCGCCTTCTTCGTAAGCACCAAGGAATGACCTCTTTAAGCCATTGACCGTTAACCAGCGAAGAGTCTGAGTTGCATCAAATGGTATTCCAGCCTGATCAAGATCACGAACAGCCTTCTGCACAATCTCAAGCGTAGACACA	BGGGGBGGGGAGGGGGGGGGGGGGGGGGGGGGGGGGGGGGGGGGGGGGGGGGGGGGGGGGGGGGGGGGGGGGGGGGGGGGGGGGGGGGGGGGGGGGGGGGGGGGGGGGEGGGGGGGGGGGGGGGGGGGGGGGGGGGGGGGGGGGGGCCCCC	AS:i:-5	XN:i:0	XM:i:1	XO:i:0	XG:i:0	NM:i:1	MD:Z:0A150	YS:i:-5	YT:Z:CP
HISEQ09:337:CA3UFANXX:7:1313:14771:11105	81	VIRSorter_Ga0164292_10000001-circular-cat_2	208970	42	151M	=	208514	-607	AAGATGACCAATTCTTTTACTATAACTTGATAAATGGAGCAACCCCGTACAGAACATTAGTTCCAACTTCATATGAAGTTCTGCAACGTTTTGTAGACATGTCTAGTCAAATAGATATACTTGGATTTAAGCATGCTTTTTCAAACCTCAA	=B=G=GF0DGEBF@GF==GGGFGGD0C0>CF00C0GFGGEC/<GE@@>GGGGEGEF1>GGGFFBEGGGEGGGGCEGFGEEGGGEEGGGGGGCFEEGGF>FGGFGGGFGGGGGF@C=GGGGGGCEGGGGGGFGGFD<G>GGFBGGCGBBB@B	AS:i:0	XN:i:0	XM:i:0	XO:i:0	XG:i:0	NM:i:0	MD:Z:151	YS:i:0	YT:Z:DP
HISEQ09:337:CA3UFANXX:7:1313:14771:11105	161	VIRSorter_Ga0164292_10000001-circular-cat_2	208514	42	151M	=	208970	607	GAAGTACTATATTAAGAGTCTCTGGTTCTCCAGAAAGCTATAATACATATGCACAAGAATACTTCCATTCTATGAGTAGACCATGTCAACATTTAATGTTTGTTCATCCAGAAAATGGTGTTACTTCAGAATATTCAATTTGGTTAGACGA	B@BBBEGEGGGG1DGEGGFC1C1EFGE>D><11EBGB@@1:B1@@GG@:?C@>1F11==CE@GGGGG>D:FCF@FFGCEFG>@>CD1=::FDCDG1BFC1EBDG>0>0=F0E0FGGFG00EF0FGGFF>80@F88D0CF0F@EF=0FCG@@	AS:i:0	XN:i:0	XM:i:0	XO:i:0	XG:i:0	NM:i:0	MD:Z:151	YS:i:0	YT:Z:DP
HISEQ09:337:CA3UFANXX:7:1313:10389:11656	83	VIRSorter_Ga0164292_10000001-circular-cat_2	200977	42	151M	=	200790	-338	AACTCTCTGCTTACTACAAACGGAAATATATCGGTTGAGTCTTTGTCTCAAAGTTTGAAAACACAATTAACGGGCGCTATGCAATATACACATGGACACTCTGCTTTGGTAAAAGATATTATGGCAAACCAAGCTGCGGAACAATTACCAA	EGGGGGGGGBEGGGGGGGGGGEGGGGGGGGGGGEGGGGGGGGGGGGGGGGGGGGGGGGGGGGGGGGGGGGGDC<GGGGGGGGGGGGGGGGGGGGGGGGGGGGGGGGGGGGGGGGGGGGGGGGGGGGGGGGFGGGGGGGGGGGGGGGCCCCC	AS:i:0	XN:i:0	XM:i:0	XO:i:0	XG:i:0	NM:i:0	MD:Z:151	YS:i:0	YT:Z:CP
HISEQ09:337:CA3UFANXX:7:1313:10389:11656	163	VIRSorter_Ga0164292_10000001-circular-cat_2	200790	42	151M	=	200977	338	ATTTGAAGTAGAACAAGTAGTCCATCACTTTACTCCTCAAATGGGATTTGTAACATCTATCACTCCAAATGCATTCGTTACAATTAATGATCCAGCAAGATGGTTTATGTCATCTTGGATATCCGGGCACTTCAGTATGCAAGACTTGAGA	CCBCCGGGGGGGEGGGGGGGGCFGGGGGGGGGGGGGGGGGGGGGGEGGGGGGGGGGEGGGGGGGGGGGGGGGGGGGGFBGGGGGGGGGGGGGGGGGGGGGGGGGGGGGGGGGGGGGGGGGGGGEGFGGGGGGGGGGGGGECGGGGGGGGGE	AS:i:0	XN:i:0	XM:i:0	XO:i:0	XG:i:0	NM:i:0	MD:Z:151	YS:i:0	YT:Z:CP
HISEQ09:337:CA3UFANXX:7:1313:18237:11993	99	VIRSorter_Ga0164292_10000001-circular-cat_2	163356	42	151M	=	163485	280	ATAAAACTTATTTTGTTTTTAGACTTATTTCTGAAAACTACACAGAAGACATAAATGCTGAAAATTATGAGTATGTAGCTGATGTTTTGGACGAAAGTTACGATGAATCAAAATATACATTTCACATAATGGAGTCAGCTGCTTCTTTTCA	CCBCCBGGGGGGGGGGGGGGGGGGGGGGGGGGGGGGGGGGGGGGDGFFGGGGGCCGGGGFGGGGGGGGGGGGGGGFC>CGGGGGGGGGGDGGGGGFEG>GFGGGGGGGGGGGGGGGGGGGGGGGEGCFCEGGGGGGGGGGGEGGEGGGEGC	AS:i:0	XN:i:0	XM:i:0	XO:i:0	XG:i:0	NM:i:0	MD:Z:151	YS:i:0	YT:Z:CP
HISEQ09:337:CA3UFANXX:7:1313:18237:11993	147	VIRSorter_Ga0164292_10000001-circular-cat_2	163485	42	151M	=	163356	-280	TGGAGTCAGCTGCTTCTTTTCAGGAAGCAGTGGGCGACAAAGTTACTTCTATAGAGGACAGTCGCAGATGCGATTTAGAAGACTTTGCTGCAGTGGATTTTTATGACGTAATTGCTGACGGCAAACCAGATTTATTAGATAGAAATTATTT	BGGGGGGGGGGGGGEGGGGGGGGGGGGFGGGGGGGGGGGGGGGGGGGGGGGGGGGGGGGGGGGGGGGGGGGGGGGGGGGGGGGGGGGGGGGGGGGGGGGGGGGGGGGGGGGGGGGGGGGGGGGGGGGGGGGGGGGGGGGGGGGGGGBBBBB	AS:i:0	XN:i:0	XM:i:0	XO:i:0	XG:i:0	NM:i:0	MD:Z:151	YS:i:0	YT:Z:CP
HISEQ09:337:CA3UFANXX:7:1313:3146:12007	99	VIRSorter_Ga0164292_10000001-circular-cat_2	132470	42	151M	=	132568	249	CAACTGGAATAAGGAATTACTAAAATGGCTAGATTAAACTCAATGTACAGATCTATTGGCTCAATGGCTCAAACAGTTCTTCGTGGCACTACACCTCTTGCCCCAGCTGGGATGAGAGGATCGGCATCAGCACGACTTGCAGCTACGAGGG	CCCCCFGGGGGGGGFEGGGGGGGGGGGGGGGGGGGGGGGGGGEGGGGGGGGGGGGGGGGGDDGGGGEGGGGGGGGGGGGGGGGGGGGGGGGGGGGGGGGGGGGGGGGGGGGGGGGGGFGFGGGGGGGGGGGGGGGGGDGGGBG@GEGGGGG	AS:i:0	XN:i:0	XM:i:0	XO:i:0	XG:i:0	NM:i:0	MD:Z:151	YS:i:0	YT:Z:CP
HISEQ09:337:CA3UFANXX:7:1313:3146:12007	147	VIRSorter_Ga0164292_10000001-circular-cat_2	132568	42	151M	=	132470	-249	TGCCCCAGCTGGGATGAGAGGATCGGCATCAGCACGACTTGCAGCTACGAGGGCATCACAAACAAAAACTGGCAAAAGAGTAGTCGGAGGTGCTGCTGCAATGGGTATGATGGGCATGGCAAACAGAAGAGATCCGGTTAGCTCATATAAC	GGGGBEGGGEGGGGGGGGGGGGGGGGGGFGGGGGGGGGGGGGCGGGGGGGGGGGGGGGEGGGGGGGGGGGGGGGEGGGGFGGGGGGGGGGGGGGGGGGGEGGGGGGGGGGGGGGGGGGGGGGGGGGGGGGGGGGGGGGGGGGEGGGB@BBB	AS:i:0	XN:i:0	XM:i:0	XO:i:0	XG:i:0	NM:i:0	MD:Z:151	YS:i:0	YT:Z:CP
HISEQ09:337:CA3UFANXX:7:1313:12552:12286	99	VIRSorter_Ga0164292_10000001-circular-cat_2	152300	42	151M	=	152441	292	CTCACACTTTAATAAAATAAAAAAAGAAAAACACTAACAGGAGGAATAATCCTAAGATGAGCAAAACAATCCAAGAGCTCCTCTCGGGTCTCCCAGCTTGGGAAGCCGCGCTGGCCGAAGACGGACACATTGACGAGAACAACAGAGTAAC	CCCCCGGGGGGGGGGGGGGGGGGGGGGGGGGGGGGGGGGGGGGGGGGGGGGGGGGFGGGGGEGGGGBGGGGGGGDGGGGGGGGGGGGGGGGGGGGGGGGFGGGGG0FGDGGGGGGGGGGGGGGGGGDGGGGGGGDGGDGGGGGEGEGEGGG	AS:i:0	XN:i:0	XM:i:0	XO:i:0	XG:i:0	NM:i:0	MD:Z:151	YS:i:0	YT:Z:CP
HISEQ09:337:CA3UFANXX:7:1313:12552:12286	147	VIRSorter_Ga0164292_10000001-circular-cat_2	152441	42	151M	=	152300	-292	ACAGAGTAACAATTAAGGAAGCATTTGCATCGTCAGACGCAGCTGCCCTTTTCCCTAAGGTTATTTCACGTACTCTTAGAGAAGCAGCAGAACCACAATTATTGGTTACGCCACTTCTTTCAACAGTCCGTTTAGGAAAAGGACGCTCTTT	GGGGGGGGGGGGGGGGGGGGGGGGGGGGGG<GGGGGGGGGGGDGGGGGGGGGGGGGGGGGGGGGGGGGGGGGGGGGGGGGGGGGGGGGGGGGGGGGGGGGGGGGGGGGGGGGGGGGGGGGGGGGGGGGGGGGGGGGGGGGGGGGGGCCCCC	AS:i:0	XN:i:0	XM:i:0	XO:i:0	XG:i:0	NM:i:0	MD:Z:151	YS:i:0	YT:Z:CP
HISEQ09:337:CA3UFANXX:7:1313:7117:13137	83	VIRSorter_Ga0164292_10000001-circular-cat_2	72951	42	151M	=	72811	-291	CATGAAAGTTCATAAAATTATTTGCTAAAGAAACAACAAGTTCATGAGATAGTTCCTTAGAGTCGTATACTAACCATTCTTTATAGAACTGGTAAAATATTAAAAACTCATAAGAATCTTCTTCAAAAAAAGAAGAATCTAAAGACTGCAG	=GGGGGF@0FCGGGGGGGGGGGEFGGGGGGGGGGGGGEGGGGGGGGGGGGGGEGGFEFFFGGGGEGGGGGGFGGGGGEGGEGGGGGGGGDCGGGGGGGGGGGGGGFGGGGGGGGGGGGGGGGGGGGGGGGGGGGGGGGGGGGGGGGCCCCC	AS:i:0	XN:i:0	XM:i:0	XO:i:0	XG:i:0	NM:i:0	MD:Z:151	YS:i:0	YT:Z:CP
HISEQ09:337:CA3UFANXX:7:1313:7117:13137	163	VIRSorter_Ga0164292_10000001-circular-cat_2	72811	42	151M	=	72951	291	AACAATATAACCAGGGTCAGGGTCAGTAGGATCTACTAGGCCACATTTTAAATTGTCTAATAACTTAAATCTAAAAGAATTTAATGGAACTGCACTCCAATATGAATCATTAAGAATATCTTCAGGAAAAGGAATCTTTCCATGAAAGTTC	CCCCCGGGGGGGGGGGGGGGGGGGGGGGGGGGGGGGGGGGGGGGGGGGGGGGGGGGGGGGGGGGGGGGGGGGGGGGGGGGGGGGGGGGGGGGGGGGGGGGGGGGGGGEGGGGGGGGGGGGGGGGGGGGGGGGGGGFGGGGFGGGFGGGGG0	AS:i:0	XN:i:0	XM:i:0	XO:i:0	XG:i:0	NM:i:0	MD:Z:151	YS:i:0	YT:Z:CP
HISEQ09:337:CA3UFANXX:7:1313:1431:13578	99	VIRSorter_Ga0164292_10000001-circular-cat_2	78	42	151M	=	213	286	TTGAAGATGCAAAACTTGTGTTAGAAAAGCTTGACAAAAAAACAAAAGAATACTCTTTTGGATTAAGAGCTCATGGATATAAATATGACACTACAACTACAGATAATTATGAACCAATCAAAGTCGCTTACGATACGTATCTTTCCTACAG	BCCCBFGGGGGFGGGGGGGGGGGGGGGGGGGFGGGGGGGGGGGGGGBGGGGGCGG:CGGGCGGGGGGGGGGGGGGFGFGD>FGFGDDGGGCGFGGGGGG>GGG0EFCFGGGGGG>C>0@GGGD8F<DFDGGGGGGG<DECDDEGBGGGGB8	AS:i:-10	XN:i:0	XM:i:2	XO:i:0	XG:i:0	NM:i:2	MD:Z:46T4T99	YS:i:0	YT:Z:CP
HISEQ09:337:CA3UFANXX:7:1313:1431:13578	147	VIRSorter_Ga0164292_10000001-circular-cat_2	213	42	151M	=	78	-286	CGTATCTTTCCTACAGCGAGCCATACTACGACCACGATATGGCTACTATCAATTATGAGATCTATCTAAAATTAAATCAACACGGCTACATAGGCGCAGGAAGATCATTTAAAGCTGTAGTTACAGACTACGTAAAGAATTCCTATGCCTC	8@@88.BE@/GEGGG88@GBBGGEFBGG<EGGGGGCGGDE80>CE0GGGGECGGCFFF@G>F>GDGGGGGGGFDGGGGFGDFGGGGGGGGGGGGGGGGGGGGGGGGGGGGGGGGGGGGGGGGGGGGGGGGGGGGGGGGEGGGGGGGB@BBB	AS:i:0	XN:i:0	XM:i:0	XO:i:0	XG:i:0	NM:i:0	MD:Z:151	YS:i:-10	YT:Z:CP
HISEQ09:337:CA3UFANXX:7:1313:9635:13987	83	VIRSorter_Ga0164292_10000001-circular-cat_2	4322	42	151M	=	4248	-225	GCAGCTAGTACTAATAACAAATCTCAAAGAAACTATTGGCTAGTAAACATAGACGATAATACAATTGATTATAGTAGGTTTGATATTTTGGTGTGGACACCAACACAAGCTATTACTGAGCTTCAAGGCAATGTGGTCAATAGAGCTTTAA	GGGGGGGGGGEGGGGGGGGGGGGGGGGGEGGFGGGGGGGGGGGGGGGGGGGGGGGGGGGGGGGGGGGGGGGGGGGGGGGGGGGGGGGGGGGGGGGGGGGGGGGGGGGGGGGGGGGGGGGGGGGGGGGGGGGGGGGGGGGGGGGGGGCCCCC	AS:i:0	XN:i:0	XM:i:0	XO:i:0	XG:i:0	NM:i:0	MD:Z:151	YS:i:0	YT:Z:CP
HISEQ09:337:CA3UFANXX:7:1313:9635:13987	163	VIRSorter_Ga0164292_10000001-circular-cat_2	4248	42	151M	=	4322	225	AAAACGCTTACGTATTTGCTAACATGGAAGAGTCAGTTTTTAACCTTCAAAATTATCTTTTTGAAAATCCAATTGCAGCTAGTACTAATAACAAATCTCAAAGAAACTATTGGCTAGTAAACATAGACGATAATACAATTGATTATAGTAG	CCCCCGGGGGGGGGGGGGGGGGGGGGGGGGGGGGGGGGGGGGGGGEGGGGGGGGGGGGFGGGGGGGGGGGGGGGGGGGGGGGGGGGGGGGGGGGGGGGGGGGGGGGGGGGGGGGGGGGGGGGGGGGGGGGGGGGGGGGFGGGFEGGGGGGG	AS:i:0	XN:i:0	XM:i:0	XO:i:0	XG:i:0	NM:i:0	MD:Z:151	YS:i:0	YT:Z:CP
HISEQ09:337:CA3UFANXX:7:1313:18758:14667	83	VIRSorter_Ga0164292_10000001-circular-cat_2	37611	42	151M	=	37510	-252	GCCATAGGAGTGTTTCAGCTTGAATCATCTGGCATGAGAGAATTGATGGTTCAACTTCAGCCGCAAAACATAGAAGACATCATGGCACTCATATCTCTTTATAGACCAGGGCCAATGGGTTCTGGAATGGATAAACTTTTCATAGATAGAA	EBGGGGGGG=GGCGGGDFGGGGGCGGGGGGGGGGGGGGGGGGGGGGGGGGGGGEGGGGGGGGGGGGGGGDDGGGGGGGGGGGGGGGGGGGGGGGGGGGGGGGGGGGGGGDGGGGGGGGGGGGGGGGGGGGGGGGGGGGGGGGGGGGCCCCC	AS:i:0	XN:i:0	XM:i:0	XO:i:0	XG:i:0	NM:i:0	MD:Z:151	YS:i:0	YT:Z:CP
HISEQ09:337:CA3UFANXX:7:1313:18758:14667	163	VIRSorter_Ga0164292_10000001-circular-cat_2	37510	42	151M	=	37611	252	AGTGTGTAAAGATAGTTAAAAAAAGTAGAGGGGTAAGCATAGACATAGAGTCAATACCTCTTGATGACAAAAAGACATATAATGAGCTTGGCAAGGGCAACGCCATAGGAGTGTTTCAGCTTGAATCATCTGGCATGAGAGAATTGATGGT	AAABBGEGGGGGGGGGGGGGFGGGGGGGGGGGGGGGGGGGGGGGGGGGGGGGGGGGGGGGGGGGGFGGGGGGGGGGGGGGGGGGGGGGGGGGGGGGGGGGGGGGGGGGGGGGGDGGGGFGGGGGEGGGGGGGGGGGGGGGGGGGGGGGGG@	AS:i:0	XN:i:0	XM:i:0	XO:i:0	XG:i:0	NM:i:0	MD:Z:151	YS:i:0	YT:Z:CP
HISEQ09:337:CA3UFANXX:7:1313:4555:16543	83	VIRSorter_Ga0164292_10000001-circular-cat_2	19150	42	151M	=	18958	-343	CGTTGCCTCTTCAAAAGCTCTCTAATTACTATTCGTCTCCAATAGTATTGGACAAAGACGAAAGAGTATCTGGGTTGTATGCTTGGCTAGCTCTCTTAGCAGCAGTCGCAGCTTACGATGCTTACGCCATAAAGACTAAAAAAGTGGAAAC	GGGGGGGGCGGGEGGGGGGGGGGGGGGGGGGCGGGGGGGGGGGGGGGGGGGGGGGGGGGGGGGGGGGGGGGGGGGGGGGGGGGGGGGGGGGGGGGGGGGGGGGGGGGGGGGGGGGGGGGGGGGGGGGGGGGGGGGGGGGGGGGGGGCCCBC	AS:i:0	XN:i:0	XM:i:0	XO:i:0	XG:i:0	NM:i:0	MD:Z:151	YS:i:0	YT:Z:CP
HISEQ09:337:CA3UFANXX:7:1313:4555:16543	163	VIRSorter_Ga0164292_10000001-circular-cat_2	18958	42	151M	=	19150	343	AGAAGCGATGAACAACGTTGGGCATGGTCCTAGAACTGATGCACAAGGCGCACCTAATACCTTTGGAGTATTTAGACCTGAAGAAGAACATGGTGTAGCAAGCAGCAAAGTTTTCAATGCTACGTTTGGACAAGCAATTCCAACCGGCTAT	CCCCCGGGGGGGGGGGGGGGGGGGGGGGGGGGGGGGGGGGGGGGGGGGGGGGGGGGGGGGGGGGGGGGGGGGGGGGGGGGGGGGGGGGGGGGGGGGGGGGGGGGGGGGGGFGGGGGGGGGGGGGGGGGGGGGGGGGGGGGGGGGGGGGGG=	AS:i:0	XN:i:0	XM:i:0	XO:i:0	XG:i:0	NM:i:0	MD:Z:151	YS:i:0	YT:Z:CP
HISEQ09:337:CA3UFANXX:7:1313:19018:16843	99	VIRSorter_Ga0164292_10000001-circular-cat_2	109573	42	151M	=	109686	264	GGTGTCTTTGAACCGTTCTTCTCAACCTTGATACGCTGTTGTGAGCCAGACCAGTTGGTGACCCATTGACGTGACAAGGCAAGAAGTTCCTTGCGCTTTTCTTCTGCTTCTTTGACTTTAGCTTGAGGAAGATCAGAAATCTTCTGGCCAA	CCCCCGGGGGGGGGGGGGGGGGGGGGGGGGGGGGGGGGGGGGGGGGGGGGGGGGGGGGGGGGGGGFGGGGGGGGFGGEGGGGGGGGCGGEGGGGGGGGGGGGGGGGGGGGGGGGGGGGGGGGGGEGGEGGGGGGEGG=EGGGBGGGEGGGG	AS:i:0	XN:i:0	XM:i:0	XO:i:0	XG:i:0	NM:i:0	MD:Z:151	YS:i:0	YT:Z:CP
HISEQ09:337:CA3UFANXX:7:1313:19018:16843	147	VIRSorter_Ga0164292_10000001-circular-cat_2	109686	42	151M	=	109573	-264	GACTTTAGCTTGAGGAAGATCAGAAATCTTCTGGCCAAGTACATGTGCTTCAAGGCGAAGACCATAGACACGTTGGAACGTTTGAACAGAAGCGTCAACAAGGTTTAAGAAACCCTGATTGGTACGCGACTTTTCACGATCGGTTGTGCCA	BGGE@GGGGGGGGGGGGGGGGGGGGGGGGGGGGEGGGGGGGGGGGGGGGGGGGGGFGGGGGGGGGGGGGGGGGGGGGGGGGGGGGGGGGGGGGGGGGGGGGGGGGGGFGGGGGGGGGGGGGGGGGGGGGGGGGGGGGGGGGGGGGGCCBCB	AS:i:0	XN:i:0	XM:i:0	XO:i:0	XG:i:0	NM:i:0	MD:Z:151	YS:i:0	YT:Z:CP
HISEQ09:337:CA3UFANXX:7:1313:4444:17098	83	VIRSorter_Ga0164292_10000001-circular-cat_2	41148	42	7M1D144M	=	41009	-291	AGGAACACAAGAGTGGACTCAGGGAAGATCTTGGTATCTCCATGAGATCTAATTGGGAAGCCAATATAGCTAGGATATATAACGCATACAAAATAGAATTTGAATTTGAACCAAAAGTTTTTACCTTTCCAATAAAAAGGCGGAACAAAAG	GG@EGGGGGGGECGDF@80FFGGGGGGGGGGGGGGGGBG@CGGGGGGGFGGGGGGGGGF>1EGGCGGGGGGGEGGGGFGGGGGGGGGGGGGGGGGGGGGGGGGGGGGGGGGGGGGGGGGGGFGGGGGGGGGGGGGGGGGGGGGGGGBBBBB	AS:i:-8	XN:i:0	XM:i:0	XO:i:1	XG:i:1	NM:i:1	MD:Z:7^C144	YS:i:-8	YT:Z:CP
HISEQ09:337:CA3UFANXX:7:1313:4444:17098	163	VIRSorter_Ga0164292_10000001-circular-cat_2	41009	42	146M1D5M	=	41148	291	AGAGATTTCCACTCCTGAGCAATATTTTTTTTGCAGGACAAAAATGAAATCACACCCAGACTTTAAGAAGCTAGTTAGCAATGCTATCGACATGGAAGTTTTGAAGGAAGAAAACAAGAACCAGAGGGGAAATGCCTATAGGAACACAAGA	BCCCCGGGGGGGGGGGGGGGGGGGGGGGGAGDGEGGBGGGGGGEGGGGGGGGGGGDGGGGGCDEFGGGGGGGGGGGGGGGGGGGGGGGGGGGGEGGGFGGCGGGGGGGGGGGGGEGGGGFGGGGGGGG@GDGGGEGGGEGG//CGGGGGE@	AS:i:-8	XN:i:0	XM:i:0	XO:i:1	XG:i:1	NM:i:1	MD:Z:146^C5	YS:i:-8	YT:Z:CP
HISEQ09:337:CA3UFANXX:7:1313:8431:17242	83	VIRSorter_Ga0164292_10000001-circular-cat_2	15313	42	151M	=	15206	-258	AAGCAAGTAGATACTTCAGTGCTCTTAGTGGACAGTGCAGATAGGGCAAAGTCTGTTTTTGCTAGCAAGTCTGGATCATCTGACTACGATGTTTTTTCTTTTCATTTTGATCCAAAAGTTTGTTCTAGCGTAGAAATATATTTAACCAAGG	GGEGGGGGGGGGGGEEGGGGGGEGGGGGGGGGGGGGGGGGGGGGGGGGGGGGGGGGGGGGGGGGGGGGGGEGGCGGGGGGGGGGGGDDGGGGGGGGGGGGGGFGGGGGGGGGGGGGGGGGGGGGGGGGGGGGGGGGGGGGGGGGGGBCBBB	AS:i:0	XN:i:0	XM:i:0	XO:i:0	XG:i:0	NM:i:0	MD:Z:151	YS:i:0	YT:Z:CP
HISEQ09:337:CA3UFANXX:7:1313:8431:17242	163	VIRSorter_Ga0164292_10000001-circular-cat_2	15206	42	151M	=	15313	258	GTTATAATTCTAGTTCAATTGGCGTTTGTGTTTTGAAGATAACAGTACCCATAGAAAGCTCTAGTCAAAACGGTATATCTGTAGTTGAAGGTAGATTGGTATCTACAAAGCAAGTAGATACTTCAGTGCTCTTAGTGGACAGTGCAGATAG	BBBBBGGGGGGGGGEGGGGGGGGGGG<BGGFGGGGGGGCGGGGGGGGGGGGGGGGGEGGGGGGGGEGGGGGGGGGGGGGGGGGFF>GFFDEGCGGGGFGGGGGGGGGGGG>FGFFGGDGGEGGGGGGGGGGGGEGGGGGGGGGGGGEGGG@	AS:i:0	XN:i:0	XM:i:0	XO:i:0	XG:i:0	NM:i:0	MD:Z:151	YS:i:0	YT:Z:CP
HISEQ09:337:CA3UFANXX:7:1313:13754:18774	83	VIRSorter_Ga0164292_10000001-circular-cat_2	169698	42	151M	=	169415	-434	AAAGAATTTTTTACTTTAAATCGTTACTATAACAGGGGACAAGAAGGGGTATAGATGAGCCTATTATATAATCAGCTACTGTCTTATGACGCCCCATCTATTTTTTATAGTGGTGATATAGGCGTTTCTCCGTCTAGTATTTTAAATCCTA	GGGGGGGGGEGGGGEGGGGGGGGGGGEGGGGGGGGGGGGGGGGGGC0=GGGGGGGGGGGGFGGGGGGGGGGGGGGGGGGGGGGGGGGGAGGGGGGEGGGGGGGGGGGGGGGFGGGGGGGGGGGGGGGGGGGGGGGGGGGGGGGGGGCCCCC	AS:i:0	XN:i:0	XM:i:0	XO:i:0	XG:i:0	NM:i:0	MD:Z:151	YS:i:0	YT:Z:CP
HISEQ09:337:CA3UFANXX:7:1313:13754:18774	163	VIRSorter_Ga0164292_10000001-circular-cat_2	169415	42	151M	=	169698	434	ACTCACAAGATGATTTAAATAATTTTAATTATACTGGTGGAGAAATCCATTTTCCAAATATTCCATATGTTTGGAAACCAAAAGCTGGATCAGTGGCAATATATCCTTCTAGCTACATTGGTAGACATGAAGTCTATCCTGTGGATCTGGG	BCCBBGGGGGGGGGGGGGGGGGGGGGGGGGGGGGGGGGGGGGGGGGGGGGGGGGGGGGGGGGGGGGGGGGGGGGGGGG>GGGGGFGGGGGGGGGGGGGGGGGGGGGGGGGGGGFGGGGEEGGGGGGGGGGGGGGGGGGGGGGGEGGGGG0F	AS:i:0	XN:i:0	XM:i:0	XO:i:0	XG:i:0	NM:i:0	MD:Z:151	YS:i:0	YT:Z:CP
HISEQ09:337:CA3UFANXX:7:1313:11794:19328	83	VIRSorter_Ga0164292_10000001-circular-cat_2	200030	42	151M	=	199861	-320	AAGAAGGAAACAGCGCATCAAACTTCTTTACTGGATTAAAAGAAGATATTAATAATTTCTGGGACAGAAATATTGGTCCGATATATAACGCTTTCACTTCTGCTCTTGGTGGAATGATGAACATGTTCCAGCTTTCAATGCAACAAATGGG	GGGGGGGGGGGGGGGGGGGGGGGGGGGGGGGGGGGGGGGGGGGGGGGGGGGGGFGGGGGGGGGGGGGGGGGGGGGGGGGGGGGCGGGGGFGGGGGGGGGGGGGGGGGGGGGGGGGGGGGGGGGGGGGGGGGGGGGGGGGGGGGGGGCCCCC	AS:i:0	XN:i:0	XM:i:0	XO:i:0	XG:i:0	NM:i:0	MD:Z:151	YS:i:0	YT:Z:CP
HISEQ09:337:CA3UFANXX:7:1313:11794:19328	163	VIRSorter_Ga0164292_10000001-circular-cat_2	199861	42	151M	=	200030	320	GCAGTTCAAGGTGCAGTTGTAGAGTCAGTCGTGTCTACTATATTTGGTGGAAACGATGATGACTGGAGTTTTAGACCAGTTGATGTAATCTGGCAAGCATTTATAGACTACGATGTCAACTACGCATCAGATACTGGTAAATTTACTAGCC	BCCCCGGGGGGGGGGGGGGGGFGGGGGGGGGGGGGGGGGGGGGGGGGGGFGGGGGGGGGGGGGGGGGGGGEGGGGGGGGGGGGGGGGGGGGGGGGGGGGGGGGGGGGGGGGGGGGGGGGGGGGGGGGGGGGGFGGGGGGGGGGGGGBBGGG	AS:i:0	XN:i:0	XM:i:0	XO:i:0	XG:i:0	NM:i:0	MD:Z:151	YS:i:0	YT:Z:CP
HISEQ09:337:CA3UFANXX:7:1313:17819:19939	83	VIRSorter_Ga0164292_10000001-circular-cat_2	149001	42	150M	=	148810	-341	GATTGGATCTTACCAATTTGGTTTGCAGCACTGGAAAGACAATCTATTCCTCTGAGTAAAATTGGTTTCATTTTTGAAACTTCACCAGACGATAAAGCAACTGTAGCAATGCTAAAGCTATGGAGACAGTATCATCCTGAAATTCCTTTA	00:0<80F8C0C0GCEGGGFC0FGGGECFF@E08C00GCGGGGGFGDF0:CB:GGGGGF@F>G1FE111F=11GF11F1GCGGGGFBGEGDGGGGGDDFFDDBFE1FGGFC:F@DGCGGFEBB1<=<>CEGGEGEGF>1EFC;1EF@BB<	AS:i:0	XN:i:0	XM:i:0	XO:i:0	XG:i:0	NM:i:0	MD:Z:150	YS:i:0	YT:Z:CP
HISEQ09:337:CA3UFANXX:7:1313:17819:19939	163	VIRSorter_Ga0164292_10000001-circular-cat_2	148810	42	151M	=	149001	341	ACTATTGTAGAAGTTCCAGTAGCAGTATCTGCTCCAGTTGAAAAAGCTGTTGAGATAGCAGAAGTTATTGAAGCTGTTGAAAAAGTTGAAGATAAAAAAGTATCTCCTAAAAAAACAGCTGAAGTAAAAGAAGACTCTAAACAAACAGTAG	AA@AAF>;;1=FG>GFB1;CDE>;;E1FDG1DF>FDF:<CF@1EGG@FEFGG@1:C<=1FC1=EBFEFGGGGGFG>@FE1FEGFGD>FDBF>FFGC0:/B;0DFGDC@GGGG>/CGB0C;8GDGGG=0CF=C0FGGGGGGGBG.6CGGEG#	AS:i:0	XN:i:0	XM:i:0	XO:i:0	XG:i:0	NM:i:0	MD:Z:151	YS:i:0	YT:Z:CP
HISEQ09:337:CA3UFANXX:7:1313:6566:21515	99	VIRSorter_Ga0164292_10000001-circular-cat_2	161564	42	151M	=	161696	283	ACAGATTTTCCATTTTCTGAGATGGTAAATATATTAGATCCAAATGAGGATAAAGAAGCTTACAAGAGAGCTAGAGAAGAGTATGACAAAACTGATATTGACTACTATAAATCAACAGGGGAGATTCATCCACTATTTAAAGAATTGCAAA	BCCCCGGGGG>GCGGGGGGGEGGGGGGEGFFEG@@GCGGGGGGGGGGCGDGGEGGGGGD@FFCFGGFGEFGGG1FGGGGEGCGGGGGGGGGGEGGGGFCGGGGGGEFGGBG@@E>CG08/CGGGBGFECCFGGGGGDECGDGGGGGGGF=9	AS:i:0	XN:i:0	XM:i:0	XO:i:0	XG:i:0	NM:i:0	MD:Z:151	YS:i:0	YT:Z:CP
HISEQ09:337:CA3UFANXX:7:1313:6566:21515	147	VIRSorter_Ga0164292_10000001-circular-cat_2	161696	42	151M	=	161564	-283	CTATTTAAAGAATTGCAAAAAAACAGTGATTTAATTCATGGAAATTTTGAAAAATTTATCGTATCCAAAGATGGTTCTAAATATGTTAGATTCTGCAATTCAGATTTATTAGACCTAGCATATAATAGCAACAATAGAAGCACATCTTCAG	@GGGFF@D0GGFGGF<>GFFGE0CGGGGGDDGGGGEGF0CGGGFFFDF@GEEFGGGGGGGGGGGFGGGGGGGGGGDGGCGGGGGGGGGGGGGGGGGGGGGGGGGGGGGGGGGGGGGECCGGFFCGGGGFCGFCDDEGB>GEFEGGG@BB:A	AS:i:0	XN:i:0	XM:i:0	XO:i:0	XG:i:0	NM:i:0	MD:Z:151	YS:i:0	YT:Z:CP
HISEQ09:337:CA3UFANXX:7:1313:3224:21900	83	VIRSorter_Ga0164292_10000001-circular-cat_2	20204	42	151M	=	19986	-369	AATACTGAAAATAAAAAAAGCAGAACTAAACAAAACTAACCCAAAATACATTACAAGCATTAAATAACAGGAGAAGTATATAATGAACGCACCAATCAATACAGAAGAACCACAAGTGCAGCCATCAATAAAAAATCAGTCTATGTTTATT	GGD@//EGGGGGGGGGGGGFGGGGGFDEGGGEGGGGGGGGGGGFGGGGGGEGGGGGGGGGGGGEGGGGGCGGCGGDEGGGGGGGGGGGGGGEGGGCGFGGGGGBFCGGGGEEFGGGGGGGGGGGGGGGGGGGGGGGGGGGGGGGGGCCCCC	AS:i:0	XN:i:0	XM:i:0	XO:i:0	XG:i:0	NM:i:0	MD:Z:151	YS:i:0	YT:Z:CP
HISEQ09:337:CA3UFANXX:7:1313:3224:21900	163	VIRSorter_Ga0164292_10000001-circular-cat_2	19986	42	151M	=	20204	369	TTTAATTGGATCTACGAGAGAACGGATAAAGAATCATTCTCAACAGATGAAAAAAAACAAGAAGCTTTAGAGAAGGTTAAAAACTTAGTTAAAATATATGGAGGGGCGATAATCTGCAACGTCTTTACTAATTATCCAATGAACATAGAAA	BCCBBGGGFGGGGGGGGGGGGGGGGGFGGGGGGGGGGGGGGGGGGGGGGGGGGGGGGDGGGGGGGGFGGGG>FGGGGGGGGGGGGGGGDGGEGGGGGGGFGGGGGGGAGCGGGGGGGGGGGCDGGBGGGGGGDGGG=GGGGGGGG@EGGGG	AS:i:0	XN:i:0	XM:i:0	XO:i:0	XG:i:0	NM:i:0	MD:Z:151	YS:i:0	YT:Z:CP
HISEQ09:337:CA3UFANXX:7:1313:19339:22110	99	VIRSorter_Ga0164292_10000001-circular-cat_2	176900	42	151M	=	176987	238	TTCCTCCGACTACCATTAGAACTGGACCATCTTATGATCCATTGAGTGCTAATATAGACACCGAGTGGGCTGGCAAGTCAACGGATGGTCAAAAATTTAATAGCTATTATGATTACTATTTCAGTGGCGAAGATGTAAAAGTGTACATAGA	CCCCCGGGGGEGGGGGGGGGGGGGGGGGGGGGGGGGGGGGGGGGGGGGGGGGGGGGGGGGGGGGGGGGGGGGGGGGGGGGGGGGGGGGGGGGGGGGGGGGGGGEGFGEGGGGGGFGGGGGGGGGGFGGGGCGGGGGGGGGGGGGG66DGG@	AS:i:0	XN:i:0	XM:i:0	XO:i:0	XG:i:0	NM:i:0	MD:Z:151	YS:i:0	YT:Z:CP
HISEQ09:337:CA3UFANXX:7:1313:19339:22110	147	VIRSorter_Ga0164292_10000001-circular-cat_2	176987	42	151M	=	176900	-238	GTCAAAAATTTAATAGCTATTATGATTACTATTTCAGTGGCGAAGATGTAAAAGTGTACATAGATGGATTATTTGATCCAGAACATGAACTTGATATTGCATCTTTCTCATTTGTTATCAAGCAAGAAAAACAACCTTTATACGGTTTTTG	GGDGGGGGGGGGGGGGGGGGGGGGGGGGGGGDGGGGGDGGGGGGGGGGGGGGGGGGGGGGGGGGGGGGGGGGGGGGGFGGGGGGGGGGGGGGGGGGGGGGGGGGGGGGGGGGGGGGGGGGGGGGGGGGGGGGGGGGGGGGGFGGGGCCCCC	AS:i:0	XN:i:0	XM:i:0	XO:i:0	XG:i:0	NM:i:0	MD:Z:151	YS:i:0	YT:Z:CP
HISEQ09:337:CA3UFANXX:7:1313:20828:22297	83	VIRSorter_Ga0164292_10000001-circular-cat_2	196180	42	151M	=	196047	-284	GCAAAGTCAAGCGCATACAAACAGAGCGTAACAAATGCTTTTAATGCAGTAGGAAATAATCCGGTTACTGGAACGATAGGTCTTGCCGGAAATAGTGCAATGAACATCATGACAGGGGGATTGCAAGCAGGAGTAAATGGAATTCTTCCTG	###GGGGGBGBGDGEGG<CGDF=DGF<GF@GGGGGGGGFGGGGCCGG@EGFC0GGGGGGGEE=CGGGCC@FGGGGGGGB1GG<GGDGGGEGGGGGGGGGGDFGDGFCD>GGGGDGGGEGGGGGGGGGGGGFGDDDEGGGGCF>FEBBB@A?	AS:i:0	XN:i:0	XM:i:0	XO:i:0	XG:i:0	NM:i:0	MD:Z:151	YS:i:-3	YT:Z:CP
HISEQ09:337:CA3UFANXX:7:1313:20828:22297	163	VIRSorter_Ga0164292_10000001-circular-cat_2	196047	42	151M	=	196180	284	ATTGTCGATGGGAACTTCTAGAACTAAAGAAGCTTTTGCCCATGCAACAAGAGGGGCAGTTTTTTCTGAAAACAAATTTGGAATAAGACATTTTGGTTCAATACTATATGAACCATTAAACGCAGCTGAAGCAGCAAAGTCAAGCGCATAC	CCCBBGGBBFGG>1F@1BG1FF>D1=F>G:FGEEGGGGG11C:FBB>11C11EBGDBGG>1BD0/:1<FGCG10F0=F@FCC000:FB0CC0:8CCF0CFGGGGDG0;CD8FFFE=FGG00C.88.9DGGG=G.DGGBG9/CGE=C:6>G#	AS:i:-3	XN:i:0	XM:i:1	XO:i:0	XG:i:0	NM:i:1	MD:Z:119C31	YS:i:0	YT:Z:CP
HISEQ09:337:CA3UFANXX:7:1313:9774:22709	83	VIRSorter_Ga0164292_10000001-circular-cat_2	119736	42	151M	=	119550	-337	CATGCCTGGGGACTACCCATAAAAAAAAGATTTTGATATTATAGATATAGTTATAGGATTAAAGGCTAGTGTCACCCACATCACCTACTGCCAAACCTTTGCATCGATTACATTCAACCCAAGGCTTTTCATCATCTCCAGGTTAGGATCT	@GGGBDDGGGDCCGD@/GGGGGGGEDGG@GDGGGFE@FEGFDGGDDGFGGGGGGCGGGGGGGGEGGFFGCF>FCGGGGGGGGGGGGGGGGGGGGGGGGGGGGGGGGGGGGGGGGGGGGFGGGGGGGGGGGGGGGGGEGGGGGGGGFBBBBB	AS:i:0	XN:i:0	XM:i:0	XO:i:0	XG:i:0	NM:i:0	MD:Z:151	YS:i:0	YT:Z:CP
HISEQ09:337:CA3UFANXX:7:1313:9774:22709	163	VIRSorter_Ga0164292_10000001-circular-cat_2	119550	42	151M	=	119736	337	GGATTGCCTTGCGGGAACATTTTTCATAGCTCCACTTGTGCTTGGGGTCACTTTGGATTTTGTCTGCAATCTTGATGATTGCCAAGCCGAGCTCAAGCCCGTATTGACGACAAATCCTTTCTTGTACTTGAGTTTCCTCAAATTGGGACTG	B@=BBGGGGGGGGBGGDGGGDFGGGGGCBFFFDGGGGFGFGGEGB0EEBDDGFGCGGGGGGGFGGGGEFGF>FFGGGGGGGEEDGDB=C/CA>@FGDFGGDGA008DDGGAGDGG=D@GEGGGBEGBBD=G/9@EEGBGGGGGG=GGEBB#	AS:i:0	XN:i:0	XM:i:0	XO:i:0	XG:i:0	NM:i:0	MD:Z:151	YS:i:0	YT:Z:CP
HISEQ09:337:CA3UFANXX:7:1313:12324:22592	83	VIRSorter_Ga0164292_10000001-circular-cat_2	160839	42	151M	=	160670	-320	ATTAACTACATGTCTAGCAGACTATGAGAGAAGATATAATTTTAAGATGGAATTTATGGAAGCAATTAATTTTATAAAATATGGAAAAGGTCAACATTTTCAAGTCCATACAGATTCAGGTTTTTCATATTTTTGCACTCTTTCTTCAGTT	=GGGGGGGGGGGGFGGGGGGGEGGGFBGGGGGGGGGGGGGGGGGGGGGGGGGGGGGGGGGGGGGGGGGGGGGGGGGGGGGGGGGGGGGGGGEGGGGGGGGGGGGGGGGGGGGGGGGGGGGGGGGGGGGGGGGGGGGGGGGGGGGGGCCCCC	AS:i:0	XN:i:0	XM:i:0	XO:i:0	XG:i:0	NM:i:0	MD:Z:151	YS:i:0	YT:Z:CP
HISEQ09:337:CA3UFANXX:7:1313:12324:22592	163	VIRSorter_Ga0164292_10000001-circular-cat_2	160670	42	151M	=	160839	320	CTGGAAGTCAGCATGAGTACTTTAAATGGAACGAAGCTATGGTTGGCTATAATGAAAAAATGCCCGACTATAGAGATTGCTATGATTTAAAAGTAGGTCCAAAACATTGGGGACATCTTCCATTAGAACTATCTGAAATTAAAAATGTTTA	CBBCCGGGGGGGGGGGGGGGGGGGGGGGGGGGGGGGGGGGGGGGGGGGGGGGGGGGGGGGGGGGGGGGGGGGGGGGGGGGGGGFFGGGGGGGGGGGGGGGGGGGGGGGGGGGGGGGGGGGGGGGGGGGGGGGGGGEGGGGGGGGGGGGGGG	AS:i:0	XN:i:0	XM:i:0	XO:i:0	XG:i:0	NM:i:0	MD:Z:151	YS:i:0	YT:Z:CP
HISEQ09:337:CA3UFANXX:7:1313:15058:22540	83	VIRSorter_Ga0164292_10000001-circular-cat_2	34314	42	151M	=	34204	-261	CCGAAGAAATGATAAAAGATAACAAGATGATTTTGTGGAATTCAAAACAAGAATCTGGTAAAATACCACTATATGAAAATAGAAGTTGAAGAAAATAAGTTTCTTTCACAATGGAAATATTATGAAGTAGCTAGATTTGTTCCATCACTCA	#BGGG>GGG@GGDGGGGGGGGGCGGGGFCGFFBGGGEGGF@B0EBGGGGGGGGGGGGGGGGGGGGGGGGGGGGGGGEGGGGGGGGGGGGGGGFGGGGGGGGGGGGGGGGGGGGGGGGGGGGGGGGGGGGGGGGGGGGGGGGGGGGGCCCCC	AS:i:0	XN:i:0	XM:i:0	XO:i:0	XG:i:0	NM:i:0	MD:Z:151	YS:i:0	YT:Z:CP
HISEQ09:337:CA3UFANXX:7:1313:15058:22540	163	VIRSorter_Ga0164292_10000001-circular-cat_2	34204	42	151M	=	34314	261	TGGAAGACGCAACAAGATGAACGAAATTGATGATCGTTTATTAAAACGATTTACGGCAATAAAAAAGATGGAATATTTTATAGAAGAATCTGTGTATTATAGAACTCATTCCGAAGAAATGATAAAAGATAACAAGATGATTTTGTGGAAT	BBBBCGGGGGGGGGGGGEGGGGGGGGGGGGGGGGGGGGGGGGGGGGGGGGGGGGGGGGGGGGGGGGGGGGGGGGGGGGGGGGGGGGGGEFCGGGGGFGGFGGGGGGGGGGGGEGGGGGGGGGGGGGGGGGGGGGDGGGGGGGGGEGGGGGG	AS:i:0	XN:i:0	XM:i:0	XO:i:0	XG:i:0	NM:i:0	MD:Z:151	YS:i:0	YT:Z:CP
HISEQ09:337:CA3UFANXX:7:1313:8774:23241	83	VIRSorter_Ga0164292_10000001-circular-cat_2	187447	42	151M	=	187248	-350	GGGTGAAGCCATGGTTCTTAGCAATAAAAGAGCAGCTAGGTTTAGAGATCCAATAACTGGATTAATACCATATGTTATAGGTGACACTTCAGCTGTAAAAAGAGAGGTTGGAACTAACTTTGCAAGAAATATAATGATTCAAGCAGGAGAA	GGGGF=@0GGGBGGGGGGGGGGGGGGD>FGGEGCGGGGGGGGGGEGGGGGGGGGGGGGGGGGGGGGGFGGFGGGGGGGGGGGGGGGEGFGGGGGGGGGGGGGGGGGGGGGGGGGGGGGGGGGGGGGGGGFGGGGGGGGGGGGGGGGCCCCC	AS:i:0	XN:i:0	XM:i:0	XO:i:0	XG:i:0	NM:i:0	MD:Z:151	YS:i:0	YT:Z:CP
HISEQ09:337:CA3UFANXX:7:1313:8774:23241	163	VIRSorter_Ga0164292_10000001-circular-cat_2	187248	42	151M	=	187447	350	ATATAAGAAAAGGATTTCAGGATGAACTGAATAGAGTACAATCATCCATTAGGTCAAGTGGCACAGTACCTGATATATCACAAACACAAACAGTTACAGAACTTCGAAAACAAATAGATCATCTAGATGACACACTTAAACAAGTAAAAAA	CBBCCGGGGGGGGGGGGGGGGGGGGGGGGGGGGGGGGGGGGGGGGEGGGGGGGGGGGGGGGGGGGGGGGGGGGGGGGGGGGGGGGGGGGGGGGFGGGGFGGGFEGGEGGGGGGGGGGGGEGGGGGGGGFGGGGGDGGGGGGGGGFGGGGEG	AS:i:0	XN:i:0	XM:i:0	XO:i:0	XG:i:0	NM:i:0	MD:Z:151	YS:i:0	YT:Z:CP
HISEQ09:337:CA3UFANXX:7:1313:21112:23064	99	VIRSorter_Ga0164292_10000001-circular-cat_2	131617	42	151M	=	131762	296	TGTTGGATGAAGTAGAAAAAGCTCATCCAGATTTATGGAATACTTTTTTAAGAGTTTTTGATGATGGAGTATTAACTGACGGTAAAGGCGAAATTGTAGATTTTAAAAATACAATTATTATTATGACTACAAACCTTGGAAATGATAAAAC	A<A=?BG>FGGGDGGGGGGGGGGGGEGGGGGEFGGGGGGGGGGGGG>CAGGGGGB11F=EGGGGGGGGGGGGFDGDGEGGGGGGGG>DDDGGGBGDGGGGE@0CFGGGGGGEGG=@G=0F=@G@FGGCF=FGG06./C@EGGGBGGGCGE#	AS:i:0	XN:i:0	XM:i:0	XO:i:0	XG:i:0	NM:i:0	MD:Z:151	YS:i:0	YT:Z:CP
HISEQ09:337:CA3UFANXX:7:1313:21112:23064	147	VIRSorter_Ga0164292_10000001-circular-cat_2	131762	42	151M	=	131617	-296	TAAAACATCAGAACATTTGCTTTCTGGTGGAGCTGGATTCACTAAAGATGTAAATTATAAAACCGGCACAAAGATAGTTCCAAATAGATCTATCGTTGAACGTAATACAAATGACGCAGTTAAAAAACATTTTAAACCAGAATTTTTAAAT	#@BEEGD=BC@E@BGGGGGGGGGGFD@GDGG=GC0EGGGGGGGFCGGGGFFCFEGGEGGGGCEBBCGGCECEEGGFBGFEGGGGF>DGGGGBGFFGDEGGGGGGGGGGGGGGCFGGGGGGG>EGGGGGGGGGGGGGGGGGGGGGGGBAAAB	AS:i:0	XN:i:0	XM:i:0	XO:i:0	XG:i:0	NM:i:0	MD:Z:151	YS:i:0	YT:Z:CP
HISEQ09:337:CA3UFANXX:7:1313:14560:23802	99	VIRSorter_Ga0164292_10000001-circular-cat_2	81141	42	151M	=	81398	408	GAGGTTGATGAACTTAGATTCTGTAAGGCCAAGTCCAGCATTAGAAATTTCTTTAGCCTTAGCAGCATCTAACACTTCGCCATTAGTTGAAGTGTGTATGTGATTAAGAATTTCGTTTAGTTCTTGAAGAGTAGGGTACATATCTTCATGA	CBCCCGGGGGGFGGGGGGGGGGGGGGGGGGGGGGGGGGEGGGGGGGFGGGGGGGGGGGGGGGGEGFGGGGGGGGGGGGGGGGGGGFFGGGGEFGGGGGGGGGGGGGGGGGGGGGGGGGGGGGGGGGGGGEFB>FCBGEGGGGGDF=FDGGE	AS:i:0	XN:i:0	XM:i:0	XO:i:0	XG:i:0	NM:i:0	MD:Z:151	YS:i:0	YT:Z:CP
HISEQ09:337:CA3UFANXX:7:1313:14560:23802	147	VIRSorter_Ga0164292_10000001-circular-cat_2	81398	42	151M	=	81141	-408	CAGAATGAAGAGAAGAAACTAAACCTGAGAATTCGTTAGCAAATGCTTTGGGGTCTCCAATTAAATTGTAAATAAAAGACTTAGGAAGATCTTTAACATCAGGAGAATTAAACATGTAATCAAATGATAATGAAAGATCTGTAGTTGTTTT	6GGGGGGGGGGGGGGGGGGGGGGGGGGGGGGGGGGGFGGGGGGGGGGGGGGGGGGEGGGGGGGGGGGGGGGGGGGGGGGGFGGGGGGGGGGGGGGGGGGGGGGGGGGGGGGGGGGGGGGGGGGGGGGGGGGGGGGGGGGGGGGGGGCCCBB	AS:i:0	XN:i:0	XM:i:0	XO:i:0	XG:i:0	NM:i:0	MD:Z:151	YS:i:0	YT:Z:CP
HISEQ09:337:CA3UFANXX:7:1313:9161:24987	83	VIRSorter_Ga0164292_10000001-circular-cat_2	59714	42	151M	=	59609	-256	TGTCTTCAACAGAAGAACGCAACTTCAGTATGGTTTTGTCATGGAAGAAGTGCAGGAATCCATCCCCGATTTAGTCATGCATAAATCTGCTGACGGGATACAACACGAGGCAATGTATTGGAAAGAACCGGGCATGATCGCTTTAGCAGTT	EGGGDGGGD/GGGGGGGGGBGGDC=GGGGGGGGFBGGGGGGGGEGGGGGGGGGGGGGGGGGFBGGGGCGGCGGGGGGGGGGEGCGFGGGGGGGGCGGGGGGGDGGGCGG>@GGGGGGGGGGGGGGGGGGGFEGGCEF/GGGGGGCFBCCCB	AS:i:0	XN:i:0	XM:i:0	XO:i:0	XG:i:0	NM:i:0	MD:Z:151	YS:i:0	YT:Z:CP
HISEQ09:337:CA3UFANXX:7:1313:9161:24987	163	VIRSorter_Ga0164292_10000001-circular-cat_2	59609	42	151M	=	59714	256	AGAAGAAATTGTTCCAATGGAAAATGCGTTAGAACAACTACTGTTACTTCAGCCTCGAAACTTTAGATTCAAACAAGAAGTACTTGTTCCAGATGAGCCGTACGATGTCTTCAACAGAAGAACGCAACTTCAGTATGGTTTTGTCATGGAA	BB@@AGCFGDDBD1@DGGG@FGG>FDGGGGGGGGGGGGGEG1FB@D>@DGGGEFGBGGG>EGGGGGE@FGGGGGGBGGGGGGCGGGGC@@@F0BFCGGGDGGFC8;F8CFGGGGGGGGGGGGGGGGGGGGGBCDGEGDDEGGGGGGGEG=B	AS:i:0	XN:i:0	XM:i:0	XO:i:0	XG:i:0	NM:i:0	MD:Z:151	YS:i:0	YT:Z:CP
HISEQ09:337:CA3UFANXX:7:1313:10999:24964	99	VIRSorter_Ga0164292_10000001-circular-cat_2	115141	42	151M	=	115168	178	AGTGCAGTGATAAGCCGGAACCAGCCATCATTGCGTTTGACAATACCATGAAACATGATATCCTCGCTTTCTGTTGAATTGGAGGCTTCAACATAGCCTTTTGTTTTAGTGGATAGGTTCTAGGTTTATGGCCTGTAGTCTATCCATAAAG	CCCCCGGGGGGGGGGGGGGGGGGGGGGGGGGGGGGGGGGGGGGGGGGGGGGGGGGGGGGGGGGGGGGGGGGGGGGGGGGEGGGGGGGGGGGGGGGGGGGGGGGGGGGGGGGGGGGGGGGGGGGGGGGGGGDGGGGGGGGGGGGGGGGGGGE	AS:i:0	XN:i:0	XM:i:0	XO:i:0	XG:i:0	NM:i:0	MD:Z:151	YS:i:-5	YT:Z:CP
HISEQ09:337:CA3UFANXX:7:1313:10999:24964	147	VIRSorter_Ga0164292_10000001-circular-cat_2	115168	42	151M	=	115141	-178	TCATTGCGTTTGACAATACCATGAAACATGATATCCTCGCTTTCTGTTGAATTGGAGGCTTCAACATAGCCTTTTGTTTTAGTGGATAGGTTCTAGGTTTATGGCCTGTAGTCTATCCATAAAGAGAAAACCCCTTTCGGGGTCTCCTCCA	BGGGGGGGGGGGGGGGGGGGGGGGGGGGGGGGGGGGGGGGGGGGGGGGGGGGGGGGGGGGGGGGGGGGGGGGGGGGGGGGGGGGGGGGGGGGGGGGGGGGGGGGGGGGGGGGGGGGGGGGGGGGGGGGGFGGGGGGGGGGGGGGGGBBBBB	AS:i:-5	XN:i:0	XM:i:1	XO:i:0	XG:i:0	NM:i:1	MD:Z:150T0	YS:i:0	YT:Z:CP
HISEQ09:337:CA3UFANXX:7:1313:6091:25155	83	VIRSorter_Ga0164292_10000001-circular-cat_2	62258	42	151M	=	62192	-217	AACTTCTTTTGCAAGAAGGACAAACGAATGGTCTATCTGGAACACCATAATACATTATAGCTTTTCCGGGAAGTTCTTTTTTAACTTCCTTTGTAGTTGTCACATTTCTTTTTGCTGGTTTTTTACCGGCCATAACATACCTCCACATATT	C@BGGGGGGDGGGGGGGGGGGGGGGGGGGEGGGGGGGGEGGGGGGGGGGGFGGGGGGGGGGGGGGGGGGGGGGGF=GBGGFGGGGGGGGGGGGGGGGGGGGGGGGGGGGGGGGGGGGGGGGGGGGGGGGGGFGGGGGGGFGGGGGFCCCCC	AS:i:0	XN:i:0	XM:i:0	XO:i:0	XG:i:0	NM:i:0	MD:Z:151	YS:i:0	YT:Z:CP
HISEQ09:337:CA3UFANXX:7:1313:6091:25155	163	VIRSorter_Ga0164292_10000001-circular-cat_2	62192	42	151M	=	62258	217	TAGCTGGGATACAAGTCCTGCAGCAATACATAGAGCTATTGTCTTCATATACTATACCTTTGACTAAACTTCTTTTGCAAGAAGGACAAACGAATGGTCTATCTGGAACACCATAATACATTATAGCTTTTCCGGGAAGTTCTTTTTTAAC	ABBBBFFGGFGGGGGGGGGGGGGGGGGGGGGGGGGGGGGGGGGGGGGEGGGGGGGGGGGGGGGGGGGGGGGGGGGGGGGGGGGGGGGGGGGGGGGGGGGGGGGGGGGGGGGGGGGGGGGGGGGGGGGGGGGGGGGGGGGGGGGGGGGGGG#	AS:i:0	XN:i:0	XM:i:0	XO:i:0	XG:i:0	NM:i:0	MD:Z:151	YS:i:0	YT:Z:CP
HISEQ09:337:CA3UFANXX:7:1313:8284:25546	83	VIRSorter_Ga0164292_10000001-circular-cat_2	122458	42	151M	=	122436	-173	GTGCCAAAATGTTCTTGATAGAATTCCATTGCTACATCGTTGGATGGAATGATGAATTCGTCAATCACTTCTTCCTGATCGAAATCAGACCAGATATGAACGTAACGAATGTACACCCTTTTTCCTGCTTCCATTTTGCCTCCTTTCTCAT	9GGGGGGGGGGGGGBGGGGGGGFGGGGGGGGGGGGGGGGGGEGGGFGGGGGGGGGGGGFGGGGGGGGGGGGGGGGGGGGGGGFGGGGGGGGGGGGGGGGFGGGGGGGGGGGGGGGGGGGGGGGGGGGGFGGGGGGGGGGGGGGGGGCBCCC	AS:i:0	XN:i:0	XM:i:0	XO:i:0	XG:i:0	NM:i:0	MD:Z:151	YS:i:0	YT:Z:CP
HISEQ09:337:CA3UFANXX:7:1313:8284:25546	163	VIRSorter_Ga0164292_10000001-circular-cat_2	122436	42	151M	=	122458	173	AGCCAGAACTTGATGACACTCTGTGCCAAAATGTTCTTGATAGAATTCCATTGCTACATCGTTGGATGGAATGATGAATTCGTCAATCACTTCTTCCTGATCGAAATCAGACCAGATATGAACGTAACGAATGTACACCCTTTTTCCTGCT	CCCCCGGGGGGGGGGGGGGGGGGGGGGGGGGGGGGGGGGGGGGGGGGGGGGGGGGGGGGGGGGGGGGGGGGGGGGGGGGGGGGGGGGGGGGGGGGGGGGGGGGGGGGGGGGGGGGGGGGGGGGGGGGGGGGGGGGGGGGGGGGGGGEGGGB	AS:i:0	XN:i:0	XM:i:0	XO:i:0	XG:i:0	NM:i:0	MD:Z:151	YS:i:0	YT:Z:CP
HISEQ09:337:CA3UFANXX:7:1313:8763:25570	83	VIRSorter_Ga0164292_10000001-circular-cat_2	108199	42	151M	=	108083	-267	CCGACTTAGCTCTTTCAACTTGGAATCCTAACCGGATTAGCTCCGATAGGACTTTTTTCATCGTGGATGATTGGTGTTGCCGAGGCATGTCTATTATTTCTCCTTATATGAGTTGTCTGCTTAGACGATATAACTATATCAGTTGTATTCC	GGCBGGGGEC.GDD6C6DGGGGGGGE8GGGC8GDCD0GGGFGGC0GGGFGDDGGGGGGBGBGCGG>GGGGGGFGGEGGGGG>GGGEGGCGGGGGGGGGGGGGGGGEGGGCGGGGGFGGGGGGGGGGGGGGGGGGGGGGGGGGGGGGCBCBC	AS:i:0	XN:i:0	XM:i:0	XO:i:0	XG:i:0	NM:i:0	MD:Z:151	YS:i:0	YT:Z:CP
HISEQ09:337:CA3UFANXX:7:1313:8763:25570	163	VIRSorter_Ga0164292_10000001-circular-cat_2	108083	42	151M	=	108199	267	ATTTACATTGTACAATCTTTTAAAGTCTCGACGCATGGGATGCAGGGCTGATTCTGTTCCATGTGTCGTGTACATAGGGCCTTGGATTGTAGAGGGGGGAACAATCTTGTATACGCCCGACTTAGCTCTTTCAACTTGGAATCCTAACCGG	BBBCCGGGGGGGGGGGGGGGGGGGEGEGGGGGGGGGGGGGGGBGGGGGGGGGGGGGGGDGGGGGGGGFGGGBGFEGGGGD<<FFGGGGBDG>DC@F/CDE>DGGGEBGGGDE@DDG9C6DGGGBGGGGB@G8CGDDGGGEGGGBGEG.BAG	AS:i:0	XN:i:0	XM:i:0	XO:i:0	XG:i:0	NM:i:0	MD:Z:151	YS:i:0	YT:Z:CP
HISEQ09:337:CA3UFANXX:7:1313:9900:25572	99	VIRSorter_Ga0164292_10000001-circular-cat_2	185487	42	151M	=	185640	304	AGAGGGAAAGAATCCTTTCTACCGCACCAAGATTAGAAAGAAGAATCTACCAAGCAGCATGGGGAATGAAAGTGGAAGAAAAACCAGATTTAGTTGAACACTTTTCTAGACACGAATTACCAGACGCCTCGTGGGAAGGCTGGAACCCAAG	CCCCCGGGGGGGGGGGGGGGGGGGGGCGGGGGGGGGGGGGGGGGGGFFGGGGGGGGGGGGGGGGGGGGGGGGGGGGGGGGGGGGGGGGGGGGGFGGGGGGGGGGGGGGGGGGGGGGGGGGGGGGGBGGGGBDGGGGGGGGGGGGGGGGC:6	AS:i:0	XN:i:0	XM:i:0	XO:i:0	XG:i:0	NM:i:0	MD:Z:151	YS:i:0	YT:Z:CP
HISEQ09:337:CA3UFANXX:7:1313:9900:25572	147	VIRSorter_Ga0164292_10000001-circular-cat_2	185640	42	151M	=	185487	-304	CTAACATGGAACATGTTAAAATTAATATGGGTCAATCAATGGGAATTAATATGGCACAAATGGGTTACTATCCACAACAGATAAAAGAAGCTAATTTAACAAATCCAAGTTATCCAAGCTTTAATCAGCAATCAAACCCACAGGATGTTGG	CGGGGGGGGGGGGGFGGGGGGGGGGGGFGGGGGGGFGGEGGGGGGGGGGGGGGGGGGGGGFGGGGGGGGGGGGGGGGGGGGGGGGGGFGGGGGGGGGGGGGGGGGGGGGGGGGGGGGGGGGGGGGGGGGGGFGDF=GGGGGGGGGGCBCCC	AS:i:0	XN:i:0	XM:i:0	XO:i:0	XG:i:0	NM:i:0	MD:Z:151	YS:i:0	YT:Z:CP
HISEQ09:337:CA3UFANXX:7:1313:17158:25551	83	VIRSorter_Ga0164292_10000001-circular-cat_2	158921	42	151M	=	158863	-209	TGCAAGAATTTTTTGGGATTCTACAAATAAAAAAATAAGAGTAGGCAATGGAACAATATCATTAGACTTTGCTTCTTCTAACGTCATAACAAATGCTCAAACTGCAAGTTACACATTGGTTTTGGCTGACAAAGATAAACTTGTCGAAATA	=GGGGGGGGGGGEGDGGGGCGGGFGGGGGGGGGGGGGGGGGGGGGGGF@0GGGFGGGGGGGGGGGGGGGGGGGGGGGGGGGGGCGGGGGGGGGGGGGGGGGGGGGGGGGGGGGGGGFGGGGGGGGGGGGGGGGGGGGGGGGGGGGGBCCCC	AS:i:0	XN:i:0	XM:i:0	XO:i:0	XG:i:0	NM:i:0	MD:Z:151	YS:i:0	YT:Z:CP
HISEQ09:337:CA3UFANXX:7:1313:17158:25551	163	VIRSorter_Ga0164292_10000001-circular-cat_2	158863	42	151M	=	158921	209	CCAGTCCAGCAGTTGACACACCATTTTTAACGCTTTCAACAAGTACATCAACAACTGATGCAAGAATTTTTTGGGATTCTACAAATAAAAAAATAAGAGTAGGCAATGGAACAATATCATTAGACTTTGCTTCTTCTAACGTCATAACAAA	=BBBAGGGGGGGFFGGGGGGGGGGGGGGGGFGGGGGGGGGGGGGGGGGGGGGGGGGGGGGGGGGGGGGGGGGGCGFGGGGGGGGGGGGGGGGGGGGGGGGGGCFGGGGDGDGGGGGGEGGGGGGGGGGGGGGGGGGGGEGGGGGGGGGGGG	AS:i:0	XN:i:0	XM:i:0	XO:i:0	XG:i:0	NM:i:0	MD:Z:151	YS:i:0	YT:Z:CP
HISEQ09:337:CA3UFANXX:7:1313:20791:26576	99	VIRSorter_Ga0164292_10000001-circular-cat_2	171605	42	151M	=	171784	330	TAACAGCTCTTCTTAAGAGGCGGATTTAACAACGCAGGCCCTGTTATAGCTGGCCCATTTGTGTGGGCTCCGGCTTCATTGGATTGGAGTGAATATGATTTTGCTGACGATGTTATTTTTTACAAAGACGAATCAATAACAGAGGCATACC	BBCBBGGCGGGGGFGGGFEBGGGGGGGGGGGGFGGGG<EBGGGGEGFEGGGGGGGGGGGEGD>FBD/FGEGGGD>>DFGEGFGGGGGGG0EFGGGGGGEFCGCFF=DGGGBGBGGGGG=@DBDBGGEGG.CCBGBDEGB=EGBD@.CDE@#	AS:i:0	XN:i:0	XM:i:0	XO:i:0	XG:i:0	NM:i:0	MD:Z:151	YS:i:0	YT:Z:CP
HISEQ09:337:CA3UFANXX:7:1313:20791:26576	147	VIRSorter_Ga0164292_10000001-circular-cat_2	171784	42	151M	=	171605	-330	TTTTGTAATTAAGTTAAAGATACCAGAAAATCTTTTTGATGGAATGTATACCATTCAAGTAACAGCACTAGTAGATGGATTGTCTGTATCAAGAGAAATAAATTTGCAATCATCCAATGGATACCAGACATATGAAGATTCTTTTGATTTA	GGB=GGGCGGGGGGGGGEEGGGEF08C0@GGBGGGGGGDGGGGGGF@0G@EGGFGGGGGGF@GF111BD>C1GCDGF=1DFG>FGEGGDGGGGGECFFDDFCGGGDF>DECCGGE:1GGGGGGGGGGGGGGGGCGGGGGGGGGGGGBBBCC	AS:i:0	XN:i:0	XM:i:0	XO:i:0	XG:i:0	NM:i:0	MD:Z:151	YS:i:0	YT:Z:CP
HISEQ09:337:CA3UFANXX:7:1313:19070:26995	99	VIRSorter_Ga0164292_10000001-circular-cat_2	208521	42	151M	=	208587	217	TATATTAAGAGTCTCTGGTTCTCCAGAAAGCTATAATACATATGCACAAGAATACTTCCATTCTATGAGTAGACCATGTCAACATTTAATGTTTGTTCATCCAGAAAATGGTGTTACTTCAGAATATTCAATTTGGTTAGACGAAGTCTAG	BBBBBGFGGGGGGGGGGGGGGGGGEGGGGGGGGGGGGGGGGGGEGGFGGFGGGGGGGGGGGCGGGGGGGGGCGDGGGGGGGGGGGGGG>GDBGGGGEECFGGGGGGFD0FCGGGGGGGFG>FEG@BGGCGGGGGCGGGGGEGFAAGGGGGG	AS:i:0	XN:i:0	XM:i:0	XO:i:0	XG:i:0	NM:i:0	MD:Z:151	YS:i:-5	YT:Z:CP
HISEQ09:337:CA3UFANXX:7:1313:19070:26995	147	VIRSorter_Ga0164292_10000001-circular-cat_2	208587	42	151M	=	208521	-217	GAGTAGACCATGTCAACATTTAATGTTTGTTCATCCAGAAAATGGTGTTACTTCAGAATATTCAATTTGGTTAGACGAAGTCTAGGAGAAATCTTATTAAATGAAAACTTATTTTTTAGCTCTTAGGAACGAAGATTTCAGCGTTAGTTCA	GGGGGBEGGGGGGGGFEGFCFGFGGGBGGGGGGGGGGGDEGGGFCFGGGGGGFGGGGFGGEFCEGGFGGGGGBGFGGGGGGGGGGGGGGCGGGGGGGEGGGGEGGGF>CGGGGEGGEGDGFGCF>GEGGGGGGGEEGGGGGBGGGGBBBBB	AS:i:-5	XN:i:0	XM:i:1	XO:i:0	XG:i:0	NM:i:1	MD:Z:150T0	YS:i:0	YT:Z:CP
HISEQ09:337:CA3UFANXX:7:1313:3033:27308	81	VIRSorter_Ga0164292_10000001-circular-cat_2	129164	42	151M	=	128804	-511	TGGGCAGTCTGGACATGGTTCTATGTCAAATTTGTTTGGCTGCATCTTTGATCTTGTTTTTTATCTCATTAAACAGTTCTGTATTGTCACGCAAGTTTGTTATTGCGTTTTCTCTACCTTGTGCAAAAAGTTCACCTTCTTGATAAATCCA	GG@DDDC9GGBE@GGGDGGDBGGGGGGG=GGGGGGGGGGGGGGGFGGGGGGGGGGGGGGGGGGGGGGGGGGGGGGGGFGGGGGGGEGGGGGGGGGGEGGGGFGGGGGGGGGEGGGGGGGGGGEGGGGGGGGGGGGGGGGGGGGGGGCCCCB	AS:i:0	XN:i:0	XM:i:0	XO:i:0	XG:i:0	NM:i:0	MD:Z:151	YS:i:0	YT:Z:DP
HISEQ09:337:CA3UFANXX:7:1313:3033:27308	161	VIRSorter_Ga0164292_10000001-circular-cat_2	128804	42	151M	=	129164	511	CGAATATCTTCTAAAGCTTTTTGTACTCTATCTATTCTACGATCAAGCTTTTCTATAAAGCCGTTTGACAACTTAAAGTTAAAGTTGAGAGACATTACCCCACCTTCAAAGGCAGAATACTTAATGATTGCTCCTTCGCTACCAAACTTTA	B@BBBGGGGGGGGGGGGGGGGGGGGGEGGGGGGGGGGGGFEGGGGGGFGGGGGGGGGGGGGGFGDGGGGGGGGGGGGGGGGGGEGGGEGGEGGGGGGGGGGGGGGGG>DGGGEGGGGGGGGGEGD@GDGGGGGGGGGBDGGGBDGGGEGGG	AS:i:0	XN:i:0	XM:i:0	XO:i:0	XG:i:0	NM:i:0	MD:Z:151	YS:i:0	YT:Z:DP
HISEQ09:337:CA3UFANXX:7:1313:2665:27616	99	VIRSorter_Ga0164292_10000001-circular-cat_2	144561	42	151M	=	144622	212	ATAGTAGCCGTAGATGATTTACCAGAAACTATACGAGTAAAAACTCCAGCAGTTTCTTCGGTTCCATCAACCATAACTGGCTTTGGAGTTTCCGCAAACTTTGAAACAGTAATGTTTTATTTTAATCCAGTTAATGATATTGACTTAGACT	CCCCCFGGGGGGGGGGGGGFGGGGGGGGGGGGGGGGGGGGGGGGGGGGGGGGGGFGGGGGGGGGGGGGGGGGGGGGGGGGEGGGGGGGGGGGGGGGGGGGGGGGGGGGGGGGGGGGGGGGFGGGGGCGGGGGGGGGGGGGGGGGGGGGGGG	AS:i:0	XN:i:0	XM:i:0	XO:i:0	XG:i:0	NM:i:0	MD:Z:151	YS:i:0	YT:Z:CP
HISEQ09:337:CA3UFANXX:7:1313:2665:27616	147	VIRSorter_Ga0164292_10000001-circular-cat_2	144622	42	151M	=	144561	-212	TTCCATCAACCATAACTGGCTTTGGAGTTTCCGCAAACTTTGAAACAGTAATGTTTTATTTTAATCCAGTTAATGATATTGACTTAGACTCATATGCGTATCAGTTATATGATATTCCTAATCCTACAAGCTTAACTACACCAATAGCAAG	GGGGGGGGGGGGGGGGGGGGGGGGGGGGGGGGGGGGGGDGGGGGGGCGGGGGGGGGGGGGGGGGGGGGGGGGGGGGGGGGGGGGGGGGGGGGGGGGGGGGGGGGGGGGGGGGGEGGGGGFGGGGGGGGGGGGGGGGGGGGGGGGGGCCCBC	AS:i:0	XN:i:0	XM:i:0	XO:i:0	XG:i:0	NM:i:0	MD:Z:151	YS:i:0	YT:Z:CP
HISEQ09:337:CA3UFANXX:7:1313:8819:27598	83	VIRSorter_Ga0164292_10000001-circular-cat_2	118407	42	151M	=	118167	-391	GATCATTGCCCACCATGGTCATAACACTTAAATGATGATCAATCTCAGCTCTACTCATTACTTGTTGGATCTGAGTGATATCAAGTATGGCTTTTGCCAAGTCCATTGAATTCATTTCTGCTGGATCCATGTTTGCAAACCAGATGTTATA	@GGCG@F0G<GGGGGDGGGGGF>0F;8CGGGGFGGGGGFCF0GGEEF0GGGGGGGC>FGGGGGGGGGGGGGGGGGGGGGGGGGGGGGGGGGGGGGGCGGGGGGGGGGGGGGGGGGGGGGGGGGGGGGGGGGGGGGGGGGGGGGGGGCCCCC	AS:i:0	XN:i:0	XM:i:0	XO:i:0	XG:i:0	NM:i:0	MD:Z:151	YS:i:0	YT:Z:CP
HISEQ09:337:CA3UFANXX:7:1313:8819:27598	163	VIRSorter_Ga0164292_10000001-circular-cat_2	118167	42	151M	=	118407	391	CAAATTTCAAGGCTCGTTTGGTGCGTTCCCCTTTGTTAACAACTCGAGTTGAGTATGCGCACAATGGAGAGAAGTTGTCTTCGCCGGAACCCAACAGTCCCAACTTTTCTACCTTCTCATTGAACTTTTTAATGGCATTTCTTGCATCCAA	BBCBCGGGGGGGGGGGGGGGGGGGGGGGGGGGGGGGGGGGGGGGGGGGGGGGGGGGGGGGGGGFGGGFGGGGGGGGGGGGGGGDGGGGGGGGGGGGGGGGGGFGGEGGGGGGGGGGEEGGGBGGGGGGGGGEGGEGGGGGGGEGGGGGGGG	AS:i:0	XN:i:0	XM:i:0	XO:i:0	XG:i:0	NM:i:0	MD:Z:151	YS:i:0	YT:Z:CP
HISEQ09:337:CA3UFANXX:7:1313:17317:27661	99	VIRSorter_Ga0164292_10000001-circular-cat_2	176665	42	151M	=	176815	301	AGAGAATTTCTTCGGTGCAACAAATCTCAAATCTTATACTCAGTTAATTGAAAGAATTGTTCCACCAGGTGGAACTTCTGCAAATTCTAAATAAAGGAAATCAAATTGATTGGTGATGCTAACGCTGGTGGAGCTTCTGACTACGAACTAA	BCCB@FE@FGGGGGGGGBEGFGEEGEGGGECFGFGGGGF>DGGGGGGFGGGGGGGGEC@FDGGE1FGFG110CGGGCGEFEGGGGGF1EGGGGEEGFGGCG0C0000=:DGFE0CCFCC8FGGGGBC8;8.CF@00;FGF@FF=C>@DGGC	AS:i:0	XN:i:0	XM:i:0	XO:i:0	XG:i:0	NM:i:0	MD:Z:151	YS:i:0	YT:Z:CP
HISEQ09:337:CA3UFANXX:7:1313:17317:27661	147	VIRSorter_Ga0164292_10000001-circular-cat_2	176815	42	151M	=	176665	-301	AGGGTGGGGCAAAGGCCTTATAGACCCTTCAGTACATATTTGCCAGCAGACTTGCAAGAAAAGCTTTATGGAAAAGGAGGAAGTCTTCCTCCGACTACCATTAGAACTGGACCATCTTATGATCCATTGAGTGCTAATATAGACACCGAGT	;GBAGG@@EGGGGGGGGGF@GBGGGGGG@CGGGGGGGGGCGGCGGGFCCDFCGGGGGGGGCGGGGGGGGFGGGGGGGGGGGGGGGGGBGGGDGGGGGGGGGGGGGGGGGGF>GGGGGGGGEC>GGGCGGGGGGEGGGGGGGDBGGBAABBA	AS:i:0	XN:i:0	XM:i:0	XO:i:0	XG:i:0	NM:i:0	MD:Z:151	YS:i:0	YT:Z:CP
HISEQ09:337:CA3UFANXX:7:1313:17047:27808	99	VIRSorter_Ga0164292_10000001-circular-cat_2	92254	42	151M	=	92353	250	ACATTAGTTGTGTCAGTAGATTTAGGATTGTACATAAGTACTTTGGCTAAAGCCTGAGAATAATTTTTAAATGCTGGGTGATTAATTTTCTCTTCAGGAATTTCATCTCCGTATTCTGCGCGATGGATATAAAGAACACGTCCATCTTCAA	BCCCBDGGGGGGGGGGGGGGGGGGGGGGGGGGGGGGGGGGGGGGGFGGGGEGGGGGGGGGGGGGGGGGGGGGGGGGGGGGGGGGGGGGGGGGFGGGGEGGGGGGGGGGGGGGGGGGGGGGGGGGGGGGGGFEGGGGGGGGGGGGGGGGGGG	AS:i:-5	XN:i:0	XM:i:1	XO:i:0	XG:i:0	NM:i:1	MD:Z:8G142	YS:i:0	YT:Z:CP
HISEQ09:337:CA3UFANXX:7:1313:17047:27808	147	VIRSorter_Ga0164292_10000001-circular-cat_2	92353	42	151M	=	92254	-250	ATTTCATCTCCGTATTCTGCGCGATGGATATAAAGAACACGTCCATCTTCAAAGTGGAAATCTAAACGATATCCAGAATCAGCAGTAAAAGCTTCTAAAGCATGTTCAATATTTAAATGATCAGCAGTTAAGCCGTCATTTGAACGAGTTG	GGGGGGGGGDGGGGGGGGGGGGGGGGGGGGGGGGGGGGGGGGGGGGGGGGGGGGGGGGGGGGGGGEGGGGGGGGGGGGGGGGGGGGGGGGGGGGGGGGGGGGGGGGGGGGGGGGGGGGGGGGGGGGGGGGGGGGGGFGGGGGGGGGCCCCC	AS:i:0	XN:i:0	XM:i:0	XO:i:0	XG:i:0	NM:i:0	MD:Z:151	YS:i:-5	YT:Z:CP
HISEQ09:337:CA3UFANXX:7:1313:11056:28101	83	VIRSorter_Ga0164292_10000001-circular-cat_2	174922	42	151M	=	174776	-297	GTAGCACATTTGCTATGTCTACATCAGACTATACAAGAATTTCTACATATAGAATCATTTCAGAAGCAGCCACTTTAATAAGACAAGTGTGCCAGAAGTTTATTGGTGAAGCATCAACGCTTCAAACAAGAAACTCTATGGAAACGGCTAT	@C@0DGEGGEGFFGGGGEGGGGGGGGFCGFF@FGGEEGGGGGGGGGGGGGGGGGGGGFCGGGGGGGFGGGGFCGGGGGFGGGGGGGD@EEGCEGGGGGDGGGEGEFGGGGGGGGGGGGGECCGGGGGGGGGF@GGGGGGGGGGGGFCBBBC	AS:i:0	XN:i:0	XM:i:0	XO:i:0	XG:i:0	NM:i:0	MD:Z:151	YS:i:0	YT:Z:CP
HISEQ09:337:CA3UFANXX:7:1313:11056:28101	163	VIRSorter_Ga0164292_10000001-circular-cat_2	174776	42	151M	=	174922	297	TTCTTTTAGCTCACCAGTTAATAAAATAGCTTACAACGTAGCAACGATCAGATACAATCCAACTAGAACACAGCAAATTGCAATGTCCGACAAGGGCGTTAACTTTATCGCTCTTAACTTCAACAAAGTGCCAGTCTTCATCGAAGGTAGC	CCCCCGFGGGGGGGGCGGGGGGCGGGGGEGGGGGGGGGGGGGGGGDGGGGGGGGGGFGGGGEGGGGGECGGGGFGGGGGGGGGGGGGGGGGGGGGFGGGGGFGEEGGGGGGEGGGGGGGGGGGGGGGEGGGGGGGGGGGGEGGGGGGGGGB	AS:i:0	XN:i:0	XM:i:0	XO:i:0	XG:i:0	NM:i:0	MD:Z:151	YS:i:0	YT:Z:CP
HISEQ09:337:CA3UFANXX:7:1313:12981:28642	99	VIRSorter_Ga0164292_10000001-circular-cat_2	196447	42	151M	=	196651	355	ATATTCAAGAGAAATATTTATCCAGGCAATGGTATAGGAGTTGCTCAATTTCTAGGTGGAGACTTGGACGATGGATGGACCACCATGGCCAGCATCGATGAAACCAAGATGATGGATGAAAAATTTGGATACCTTGATAGACTTTCTGGAT	CCCCCGGGFGGGCCGGGGGGGGGGGGGGGCFFGCGCGGGG@GGFEGGGGGCGDG>GGGFDGCGGCFGGGBDGGDGGCGGGEGGBGGGGEGGGGG@GBBFFGGGGGGGGFGGGGCDF8CFGGGGGGGGGGGGGGDGGGGGG@@69C@@@/B@	AS:i:0	XN:i:0	XM:i:0	XO:i:0	XG:i:0	NM:i:0	MD:Z:151	YS:i:0	YT:Z:CP
HISEQ09:337:CA3UFANXX:7:1313:12981:28642	147	VIRSorter_Ga0164292_10000001-circular-cat_2	196651	42	151M	=	196447	-355	GCTTTAGAGGCAAGACAGGGTGGTTTAAATTCCGTTCCAGAAGAACAAAAAGCTTCAGGAATATCTGGAGCAGTAAAAGGAGCTTTAACCAGTAATGCAACAATTGCAACATTAAGTACTATTAGTCCAGTATTTGGTGCAGCAGCATTGG	BEGGGGGGGEGGGGCF=GCGBBGEG>@GBF;/BCFF@@GGEGGC=CGGGGGGEGCFG>GGGECGGGGGGGGGGGEGGGGGGGGGGGG@GEGGGGGGCGEFCDGGGECGGGGEGGGGGFEGGGFGGGGGGGGGGGGGGEGGGGGGGGBCBCB	AS:i:0	XN:i:0	XM:i:0	XO:i:0	XG:i:0	NM:i:0	MD:Z:151	YS:i:0	YT:Z:CP
HISEQ09:337:CA3UFANXX:7:1313:2519:28761	99	VIRSorter_Ga0164292_10000001-circular-cat_2	67912	42	151M	=	68044	283	AGGTAGCCTAGGATATGGTGGGTCAAAAAATTCTATGTTTCGTCAGAGATTAAATACTAGCCTTCAAAGAGGAGATCGCAATATATCCGGCAGAAAACCAATTGAAGCATTAGGCGAAGTTGAATCAACCATAACAGATACAATAGCTACG	BBBBBF1FGGGGCCFGGGGGGG>GFGGGGGGGGGGGGFGGGGFGGGGGGG1CFGCGGGGGGGCGCGCGG>EFFGGG>GGGGGGGGFGFGGGAAFFFBFGGG0CF8CDGG=DGCGGGGGGGGGGGGGGGGGGGGBDEGG/8DGGGGGEGDEG	AS:i:0	XN:i:0	XM:i:0	XO:i:0	XG:i:0	NM:i:0	MD:Z:151	YS:i:0	YT:Z:CP
HISEQ09:337:CA3UFANXX:7:1313:2519:28761	147	VIRSorter_Ga0164292_10000001-circular-cat_2	68044	42	151M	=	67912	-283	AACAGATACAATAGCTACGGGAAAAAAGGTTGCACTTTCTGGCCAAGTACACCCCTATAGAAATGCTGTGGAAGACGCAGGTAATGTGTCTGTTTCAATACCAAGAACTGCAATAGGTTCTTCAGTTAGATATTCCGGCGCAGTCGATATG	BBGGGE@6/=EGGDC8.CGD/>GEGGGC/GGEBGGGGEGEEGGCGFFF?CCDCFFGGGGFCFE@FDGGGGGGGGDGGGGG>>EGGGFBDGGGDFF1GDDBGDGEGGDGGGGGEGFBBGGGGGGGGCFCGGGGBGGGGGGGGGGGGGBBABB	AS:i:0	XN:i:0	XM:i:0	XO:i:0	XG:i:0	NM:i:0	MD:Z:151	YS:i:0	YT:Z:CP
HISEQ09:337:CA3UFANXX:7:1313:19006:28875	99	VIRSorter_Ga0164292_10000001-circular-cat_2	24397	42	151M	=	24498	251	TAATAGATGACAATAATCATATTGTTAGTGTAGGTTACAATGGTGGGCCAAGCGGTTTTGATCACTGTAAAGACGGTGGGTGTCCTAGACTGAGCGATAATTCACAAGCTGGATCGAATTATGATAACTGTATAGCAATTCACGCAGAGCA	?=BBBGGGGGC;FC@11CFGGDD>;EDGDC:F>D1FCFEC>==1FGGGGG>BD>CFGGGGG@@G>>1FFCGEFFDDGG<C<F>00<0FG>F>GGGGDEG.C0CBGGFGDCFGE0C>F088CFDGF@@GGGE/DE6/8@@=CDD@<DDGEB6	AS:i:0	XN:i:0	XM:i:0	XO:i:0	XG:i:0	NM:i:0	MD:Z:151	YS:i:0	YT:Z:CP
HISEQ09:337:CA3UFANXX:7:1313:19006:28875	147	VIRSorter_Ga0164292_10000001-circular-cat_2	24498	42	150M	=	24397	-251	TCACAAGCTGGATCGAATTATGATAACTGTATAGCAATTCACGCAGAGCAAAATGCTCTTCTTCATTGCGATTACAGTTCAAGTCCAAAAAAGATGTTTGTCAATGGACCCCCATGCTTCACATGTGCTAAAATGATAGCCAACAGTACA	8@8://@68C6C/GGGGDC@/D/BGEGGDD;0=C0CC;.98800D0;0<0>GF0>00<>000DG<>90BGGFF<:<1111:C<1GGGGGG@BFD0>GGGDGFFC1:99//BF<D@CFCB1G>EGGGEF>GGGF1?1GGD@DGGGGF=0<:	AS:i:0	XN:i:0	XM:i:0	XO:i:0	XG:i:0	NM:i:0	MD:Z:150	YS:i:0	YT:Z:CP
HISEQ09:337:CA3UFANXX:7:1313:3811:29738	99	VIRSorter_Ga0164292_10000001-circular-cat_2	188299	42	151M	=	188434	286	ATCATTGGCAATGACTGCTGATCTTTCTGACTATAAAACAGTTTCTGCATTGTTTGAAAATAATGACAAATTTAGAGCTGCACTTGAGGATAATACAACTCTTGCTTCTCTTGGAATATCTAGAACAGATAAAAATTACATACAATTAAGG	CCCCCGGGGGGGFGGGGGGGGGGGGGGGGGGGGGGGGGGGGGGGGGGGGEFGGGGGG@GGGGGGGGGGGGGGGGGGGGGGGGGFGGGEGGGGGGGGGGGGGGGGGGGGGGGGGGGGGGGGGGGGGGGGGGGGGGGGGGGGGGEF8CCGCCC	AS:i:0	XN:i:0	XM:i:0	XO:i:0	XG:i:0	NM:i:0	MD:Z:151	YS:i:0	YT:Z:CP
HISEQ09:337:CA3UFANXX:7:1313:3811:29738	147	VIRSorter_Ga0164292_10000001-circular-cat_2	188434	42	151M	=	188299	-286	TTACATACAATTAAGGGAAATGATTAATGGTGGCAGAGTAGAAAAATCAGACGTCAATCAAAGAGGAATAGAAGATCTTATATTAAAAATAACTAATTCCGATCACGTGTATCCAGATGGATTACCAGAACTAACTAACTCTCAAGTTTTT	60:0F@@=ED=C0C@GFCGGEGGEGGGFEGCBGF=0B0GFCGGGGGGGEE0>EFCEGDEGGGGGCGGGGGGEGGGFFGGGGGFGGGGGGGGGGGGGGFGGF1BGGGGGGGG>GGGGGGGGGGGGGGGGGGGGGGGGF=F0CGGGGGBCBCC	AS:i:0	XN:i:0	XM:i:0	XO:i:0	XG:i:0	NM:i:0	MD:Z:151	YS:i:0	YT:Z:CP
HISEQ09:337:CA3UFANXX:7:1313:4336:29907	83	VIRSorter_Ga0164292_10000001-circular-cat_2	2706	42	151M	=	2548	-309	CAGTTCCTGGCAAAACCATAAATTCCGGCAGAGTAACATCTGACTCTCAAGGTCGTTTTAGTATTGGTAACTTCATAGCTCAAGACGATGCCACTCCTGGATACTGGTTTACTTCAGTTGAGACTAATCTCGACAAAGCTGCTGCAACACC	GGGGEGGGGGGGGGGGGGGGGD.DGGGGGGGGGGGGGGGGGGGGGGGGGAGGGGGGFFGGGGGGGGGGGFGGGGGGGEGGGGGGGGGGGGGGGGGFGGGGGGGGGGGGGGGGGGGGGGGGGGGGGGGGGGGGGGGGGGGGGGGGGGCCCCC	AS:i:0	XN:i:0	XM:i:0	XO:i:0	XG:i:0	NM:i:0	MD:Z:151	YS:i:0	YT:Z:CP
HISEQ09:337:CA3UFANXX:7:1313:4336:29907	163	VIRSorter_Ga0164292_10000001-circular-cat_2	2548	42	151M	=	2706	309	TGATAGATTGACCGCAGAAGTAGATTCAAGAATCGTTACGGCAGACGGCGTTCAGACGGTAGCAATAAATGGAAAAACAAACCCAGATGTATATGTCTATTGGAGAAAAGCTAGAAACTTAAAAGATCTATTTGCCACAAACTATAGTGAT	BCCCBGGFGGGGGGGGGGGGGGGGGGGGGGGGGGGGGGGGGGGGGGGGGGGGGGGGGGGGGGGGGGGGGGGGGGGGGGGGGGGGGGGGGGGEGGGGGGGGGGEGGGGGGGGGGGGGGEEGGGGGGGGGGGGGGGGGGGGEGGGGGGGGGGE	AS:i:0	XN:i:0	XM:i:0	XO:i:0	XG:i:0	NM:i:0	MD:Z:151	YS:i:0	YT:Z:CP
HISEQ09:337:CA3UFANXX:7:1313:18791:29764	99	VIRSorter_Ga0164292_10000001-circular-cat_2	151754	42	151M	=	151913	310	GATGCAATGGTAGTTCCTGCCAATGGTAGCGATGCAAGCGTTACTTGGGGCGATACAATTTCGGGCTGGAATCCATTAGCAGGTGCAACACCTAACGTTACACGTTCAGGTGACACAGTAGCGGTTGCATCTTATTCAACACCAATCGGCG	BBBCCGGGGGGGGGGGGGGGGGGGGGGGGGGGGGGGGGGGGGGGGGGGGGGGGFGGGGGGGGGCGGGDDGGGG@GGGGGGGEGGGGGGGBGGGEGGGGGGGGGGGGGGGGDGEG@DGBG@GGGGGGGGGG//DDDDGGGGGGG.EGGGGGC	AS:i:0	XN:i:0	XM:i:0	XO:i:0	XG:i:0	NM:i:0	MD:Z:151	YS:i:0	YT:Z:CP
HISEQ09:337:CA3UFANXX:7:1313:18791:29764	147	VIRSorter_Ga0164292_10000001-circular-cat_2	151913	42	151M	=	151754	-310	TATGACCTCTACAGACCATTTGACAAAGGCACTTCACAAGGTGCTGGATTCATTACACACGGGTATGTAGAGTATCCAATGGTAACAGCAGTCAACGACGACGTAACAGTCGGTTCGCTCATTAAAGCAGACCACATGGGCCGTCCAGTTA	6GGGGGGDGGEGGGGGGGGDGE=GGGGGGGGGDEGGGGGGGGEGGGGGGDCGGGGF@C9GGGGGGGGGGGEGCGFGGGGGGGFGGGGGGGGDGGGGGCCBFGGGGGGGGDDGGGCGGGGGGGGGGGGGGGGGGFEDBGGGGGGGGEBA@BB	AS:i:0	XN:i:0	XM:i:0	XO:i:0	XG:i:0	NM:i:0	MD:Z:151	YS:i:0	YT:Z:CP
HISEQ09:337:CA3UFANXX:7:1313:14613:30687	99	VIRSorter_Ga0164292_10000001-circular-cat_2	13021	42	151M	=	13195	325	AGAATATTCAAGTGACTTCTATTAAGCTGCACAATACAAATACCACTGATGCCCCATTAGAGGTGATAAATGAAGGTCCAGTTTTTATTGGAGCCGACATATCGGGCGCTAATATATCAAATTATAAGAACTATTTTTACAATAAGGGAAT	BBBBB@DGGGEGGGFGGGGGGGGG>GGGGGGGDGGGGGCGGGGCCGGGGGGGGEGGEEGGGGGGGGGEGGGGGGFCFGG>F=BDGDGGGGG1DBGGEGGGGGGGGGGGGGGGEGCGGGGGGGFGGCDBGGGGGEGDGGGGEGGEGGGGG@9	AS:i:0	XN:i:0	XM:i:0	XO:i:0	XG:i:0	NM:i:0	MD:Z:151	YS:i:0	YT:Z:CP
HISEQ09:337:CA3UFANXX:7:1313:14613:30687	147	VIRSorter_Ga0164292_10000001-circular-cat_2	13195	42	151M	=	13021	-325	CCAACAGGGTTTACATTACATTTGAACAACCAGTTTTTCAAACGGTAAGCATAAAGCATGCCTACTGGACTCCCTATGACTCTGTAAATTATCGAAACCTTTCTCCTGCACCAGGGACAGTAGCTACTACAGAAGTAAAGACTTGGAACAA	EGEGGGGGGGDGGGGGGGFD8GEGGGFGGGGEGG>GGDGDC@FFGGGGCG@GGGGFGGECGGGGGGEGGGGGGGGECGDEGGGGGGGGGGGGGF>GCGGCGDGFGGGGGGGGGGGGGGGGGGGGGGGGGGGGGGGGGGCGGGEGGG@BCCC	AS:i:0	XN:i:0	XM:i:0	XO:i:0	XG:i:0	NM:i:0	MD:Z:151	YS:i:0	YT:Z:CP
HISEQ09:337:CA3UFANXX:7:1313:17169:30526	83	VIRSorter_Ga0164292_10000001-circular-cat_2	43561	42	151M	=	43375	-337	TAAAAGAAAGAAAAACACAAAACACCGATAAGTAGGTGATATAATGTTGGTATTATGTTAGAAAATTTTAAAAAAGAACAACCAATCATAATAGGTCTAGCTGGAAAAGCAGGCAGTGGTAAGACTTCTGTAGCTGAGCACCTTGTTCCCA	#E==GGD@D=68800GFGGF<GGGGBGFD00GGF>EGGGGGGGGGGDFBGGGGDGGGGGEFGGGGGGGGGGGGGGGFGGGGEGBGCGGGGEEGGGGEGGGGGGGGGGFEGGGGGGGEGGGGGGGGGGGGGGGGGGGFGGGGGGGGGCBBBB	AS:i:0	XN:i:0	XM:i:0	XO:i:0	XG:i:0	NM:i:0	MD:Z:151	YS:i:0	YT:Z:CP
HISEQ09:337:CA3UFANXX:7:1313:17169:30526	163	VIRSorter_Ga0164292_10000001-circular-cat_2	43375	42	151M	=	43561	337	TTTACACTGACTCAGCTGTAGTGGCAAACCACATCTCTGGCCAATGGAGATGCAAAAACGCATCGCTGTTGCCACTGCTAATGACAGTTGAAGATATTAGACAAGAGTATCCATTTAGAGTTCTTCAGGTCCCTAGAGCCTTTGTTTGGGA	=BBBAGGGGEFFFGGCGFGGGGGDFDGGGEG0FGFGFGGGGGGGECF@B@FGGGGGGGGBGGGGGDFGGGGEGCGGGGG@GGGCF@EGGG>0FGGGGGCDGDG08E0DDG08FGFGCGG08=0FEDG0;F=0CGCG000869//D<CDBDB	AS:i:0	XN:i:0	XM:i:0	XO:i:0	XG:i:0	NM:i:0	MD:Z:151	YS:i:0	YT:Z:CP
HISEQ09:337:CA3UFANXX:7:1313:2239:30879	83	VIRSorter_Ga0164292_10000001-circular-cat_2	15158	42	151M	=	14978	-331	GATTGAGCAATTCTAGATGGTCATATACATCATCAGATCAAACAAGTGGTTATAATTCTAGTTCAATTGGCGTTTGTGTTTTGAAGATAACAGTACCCATAGAAAGCTCTAGTCAAAACGGTATATCTGTAGTTGAAGGTAGATTGGTATC	#B/GEF=C0DF0FFGGGF@000GGF@0@F0GGGGGGGG>DF>GGGFB0EGCGFGGGGGGGB>GG@GGDGGFDEGGGBBGFCGGGGGGG@GGGGCF1:1G@EGGGFEGCGGGDDGF@F0FCGGGDDGGGGGGGECGGD>EGGGGGBGA@BBB	AS:i:0	XN:i:0	XM:i:0	XO:i:0	XG:i:0	NM:i:0	MD:Z:151	YS:i:0	YT:Z:CP
HISEQ09:337:CA3UFANXX:7:1313:2239:30879	163	VIRSorter_Ga0164292_10000001-circular-cat_2	14978	42	151M	=	15158	331	CACTTACTTCAGCTTTAGTTGATACAGAAATTAGAAAAGTTACAATACCAAAATTAGACTCTAGTTTATTTAACTACGTTGCTAACATTCTCAATAAGCCAAACAATGCAACTGTTGAGTTGTTCTTTGACGGACAAAAGAAAAATGCGCA	A3A001C>FFB@FD;FCCF@BFGGGGCGGGEC1:FGGG@FGGGFFGGGGGGGGDCG@GGCCBFG@DFGG1CGGC@CEBFGD/E1<CFGGGGGGCG1FB1:@:0BGB000;=FGCF0F80;F@GBBGGGF0C9<>.CC80CF0FB=.9@###	AS:i:0	XN:i:0	XM:i:0	XO:i:0	XG:i:0	NM:i:0	MD:Z:151	YS:i:0	YT:Z:CP
HISEQ09:337:CA3UFANXX:7:1313:14120:31486	83	VIRSorter_Ga0164292_10000001-circular-cat_2	146062	42	151M	=	145823	-390	ACCGTTGGGATAATATTTATTATGTAGGAACTATTGCTGACCAGTCGGATATGAGATCAAAGAATACAATTGAGGATTCTGATCTCGGTCTTGATTTCATCAATATGCTTAGACCCGTATCTTACTTTAAAAATGCACACAAAAAAATTCC	GGGGGGE/GGGGGGGGGDD/GGEGGGDCGGGGDGDEBGGGGGGGGGGGGGGGGGGGGGGGGGGGGFCGFGGGGGFGGF>GGGGGAGGGGGGGCGGGGFGFGGGGGGGEGGGGGGGGGGGGGGGGGGEGGGGGGGGGGGGGGGGGGGCCCCC	AS:i:0	XN:i:0	XM:i:0	XO:i:0	XG:i:0	NM:i:0	MD:Z:151	YS:i:0	YT:Z:CP
HISEQ09:337:CA3UFANXX:7:1313:14120:31486	163	VIRSorter_Ga0164292_10000001-circular-cat_2	145823	42	151M	=	146062	390	AAATGCAGGAACAATTAATGGAACAACAATTAATGGGTCGAGCATTGTTGCAGACAGCTCAATCTTGGTCGGCACTAGTACCTCTTTAGGTTATCTAAAATTAGCTACAAATGATAATGTTATAGTAAACGGAATGAAATTTCAAAATAGG	CCCCCGGGGGGGGGGGGGGGGGGGGGGGGGGGGGGGGGGGGGGGGGGGGGGGGGGGGGFGGGGGGGGGGGGGGGGGGGGGGGGGGGGGGGGGGGGGGGGGGGGGGGGGGGFGGGGGGGGGGGGGGGGGGGGGGCGGGGGGGGGGGGGGGGG	AS:i:0	XN:i:0	XM:i:0	XO:i:0	XG:i:0	NM:i:0	MD:Z:151	YS:i:0	YT:Z:CP
HISEQ09:337:CA3UFANXX:7:1313:12997:31656	83	VIRSorter_Ga0164292_10000001-circular-cat_2	131563	42	151M	=	131396	-318	ATGAAGGTGGGCAGCTAGTTAATTTAGTTAAAAAATACCCATCAACCGTTGTTCTGTTGGATGAAGTAGAAAAAGCTCATCCAGATTTATGGAATACTTTTTTAAGAGTTTTTGATGATGGAGTATTAACTGACGGTAAAGGCGAAATTGT	GGGGGGGGGGGGGGEGGGGGGGGGGGGGGGGGGGGGGGGGGGDGGCGGGGGGGGGGGGGGGGGGGGGGGGGGGGGGGGGGGGGGGGGFGGGGGGGGGGGGGGGGGGGGGGGGGGGGGGGGFGGGGGGGGGGGGGGGGGGGGGGGGGCCCCC	AS:i:0	XN:i:0	XM:i:0	XO:i:0	XG:i:0	NM:i:0	MD:Z:151	YS:i:0	YT:Z:CP
HISEQ09:337:CA3UFANXX:7:1313:12997:31656	163	VIRSorter_Ga0164292_10000001-circular-cat_2	131396	42	151M	=	131563	318	CTTATTTGCGGGATCTTCTGGTGTTGGAAAAACGCACCTTGCTAATGCCCTTCATAAATATTTATTTGGGTCAGACTATCCAATGGTCAGAATTGATTGCGGAGAGTTTCAACATAAACATGAGAACCAAAAACTAATAGGTTCCCCTCCC	CBCCCGGGGGGGGGGGGGGGGGGGGGGGGGGFGGGGGGGGGEGGGEGGGGGGGGGGFGGGGGGGGGGGGGGGGGGGGGGGGGGGGGGGGGEGGGGGGGGGGGGGCGGGGGGGGGGGGGFGGGGGGGGGGGGGGGGGGGGGGGGGGGGGGDG	AS:i:0	XN:i:0	XM:i:0	XO:i:0	XG:i:0	NM:i:0	MD:Z:151	YS:i:0	YT:Z:CP
HISEQ09:337:CA3UFANXX:7:1313:7174:33054	99	VIRSorter_Ga0164292_10000001-circular-cat_2	130063	42	151M	=	130163	251	GGAATTGCGGGCCATTTTTCAAATTGGGAAGAACCTAATCTCATTACAGATCCGGTACCAAATTGTCTTTCGATTTGAGCTATGGCCAACTCAAGTTGTTTTGATTCATCCATTGGTATATTCTATCACAGGCTTAGTCTCAATTGCAGGT	A=AB0B1EFDGGGGGGGGEGGGGGGGGGGGGDGGGGG>FGDGGGGGGGGFGGGGGDBBGCFGGGGG1FDGGGFEGGGEFEGGGGGGGGGGBGG>G8C;C0FFGFGGGGGGGGGGGGGGGG@GGGDGGGD@D<<@@DGGGG@BECEG=EG##	AS:i:0	XN:i:0	XM:i:0	XO:i:0	XG:i:0	NM:i:0	MD:Z:151	YS:i:0	YT:Z:CP
HISEQ09:337:CA3UFANXX:7:1313:7174:33054	147	VIRSorter_Ga0164292_10000001-circular-cat_2	130163	42	151M	=	130063	-251	TTGATTCATCCATTGGTATATTCTATCACAGGCTTAGTCTCAATTGCAGGTTTAGACTCAATGGCTTTTATTTTATCTATTACCTTTGCTTTTGCCTGTTTTAGTTGCCATCTCAACTCGTAATCTGCAGCAAGTGTTTTTTCGTTGATTT	GGBDDBBD@==ECDD@D6/E0=GGF@FFGGF=FD@CF=GGGFFCGGGF0GG>FBDDDF:0CFGGGDGEG@FFD<::CCGDF:DGFCGG@GBGC@BBFE=1C11GEGGGGGGGGGF=GF=EGGGGGGGGGCGC@E:/GGGGGEGGGGAAB3=	AS:i:0	XN:i:0	XM:i:0	XO:i:0	XG:i:0	NM:i:0	MD:Z:151	YS:i:0	YT:Z:CP
HISEQ09:337:CA3UFANXX:7:1313:20769:33303	83	VIRSorter_Ga0164292_10000001-circular-cat_2	205281	42	151M	=	205160	-272	TAGAGATCTTTGCTTGTCCAGGTGTAGGGATAGTTATAAATTCCAACACTAGAAGTGTGTCTATATTCGCAGATAGTATTAAGTTCTATTCTAGAGATGATGACGGCCTTAGGTGGAATGGTATGTCCTTTAATCCCGCATCAGATATGTA	B@BGBDGGGGBDDG@E@.<GGGGGGF@GGGGGGEGGGGEGGGBG>GGF>GDDGEGGGGGGGGGGFGGGGGGGGGGGGGGGGGGGGCGGGGEGGGFGGGGGGGGGGGGGGGGGGGGGGGGGGGGGGGGGGGGGCGGGGGGFGGGGGGCCCCB	AS:i:0	XN:i:0	XM:i:0	XO:i:0	XG:i:0	NM:i:0	MD:Z:151	YS:i:0	YT:Z:CP
HISEQ09:337:CA3UFANXX:7:1313:20769:33303	163	VIRSorter_Ga0164292_10000001-circular-cat_2	205160	42	151M	=	205281	272	TCAAACGATTTATTTGATGAAGACTATGAAATTAAAAGAAGAAAAGAATTCTCAAATAGAGAAGTTGGGATAAATCACCCTGACAACAATTCCTTCTTAAGGGTAACAGACGCTGGAGAAATAGAGATCTTTGCTTGTCCAGGTGTAGGGA	CCCCCGGGGEGGCGGFGGGGGGGGGGEGGGFGGGGGGGGGGGGGGGGGEFFGGGGGGGGGEGGGGGGGGGFGGGGGGGEGGGGGGFEGG>@EF>>@FGGFGDDGGFGGGGGD<BFGGGGGGGGGGGGCD0CF=CCFCFDGGGGGDEGGGG#	AS:i:0	XN:i:0	XM:i:0	XO:i:0	XG:i:0	NM:i:0	MD:Z:151	YS:i:0	YT:Z:CP
HISEQ09:337:CA3UFANXX:7:1313:19002:33572	83	VIRSorter_Ga0164292_10000001-circular-cat_2	195039	42	151M	=	194899	-291	TGGAATTACACACTATATTCCAGCTGCAGATTCTGAATCAGTTGGAAAAATACCAGCAATATATCAAAGTCCAGACGGTGGTTATATATTTGGTCACTCAAATAGTTCTGATGGAAAATTTTACATAGCTGAAGAAAATGTAAGAAGAGAT	EGGFC0GGGFCGGGF<000BGGF>FEGEGGGFGGGGG>FGGEGEGGGGGGGGGGGGGGGGGGGGGGGGGGFGGGGGGGGGGGGGGGGGGGEGGGEGGFGGGGFGGGGGGGGGGGGGGGGGGGGGGGGGGGGGGGGGEGGGGGGGGGCCCCB	AS:i:0	XN:i:0	XM:i:0	XO:i:0	XG:i:0	NM:i:0	MD:Z:151	YS:i:0	YT:Z:CP
HISEQ09:337:CA3UFANXX:7:1313:19002:33572	163	VIRSorter_Ga0164292_10000001-circular-cat_2	194899	42	151M	=	195039	291	GATGGAGACTTAAAAGTTGGTGAACTTTTATCTGGATCTACAGAACAGATTCAAGCATTTAACAAGCTTGTTATAGCTGGAGACAGTAATTCTGATGGAATGGATCAAGTTTCTTTTGACCCAGATGATTCAGAGCATTTTGGAATTACAC	BABBBGGGGCGGGGGGGGGGGGGGGGFGGGGEGGGFGGGFGGGGGGGFGGGGGGGGGGGGGGGGGGGGGGGGGGGGGGGFGGGEGGDGDC@@FGDGGGGGGGEGDGGGGGGGGGGGGG<FCFG@GGGFGCFGDDFEGGGGGGGGGGGGFG0	AS:i:0	XN:i:0	XM:i:0	XO:i:0	XG:i:0	NM:i:0	MD:Z:151	YS:i:0	YT:Z:CP
HISEQ09:337:CA3UFANXX:7:1313:9519:33828	83	VIRSorter_Ga0164292_10000001-circular-cat_2	154195	42	67M	=	153907	-355	ATGTAGACTTCCCATCTCTTGATGCTACGCCGTCATATTATTCAGATAACAAAGACTATTTTGAAAC	GC1:>119=101<1>1<>111FC:9/E999/111C:@F:1=@;E1>GEFC==11FC1FDFC@0033<	AS:i:0	XN:i:0	XM:i:0	XO:i:0	XG:i:0	NM:i:0	MD:Z:67	YS:i:-5	YT:Z:CP
HISEQ09:337:CA3UFANXX:7:1313:9519:33828	163	VIRSorter_Ga0164292_10000001-circular-cat_2	153907	42	93M	=	154195	355	TATTTATAGAGGATCACTCTATCAGAACAGACGCTTTTACTACCGTTCAAATTCTTGCAAAGAATCCAAGATTTTATATAACTAGTGTTGATC	<::1EGG1;F;;1=;F11=FF1;F@:1BF@G0>/<9BFGGGC1<E0<1@1:B=1E1>1:11>D=F:::E111:1::11:F<@11>11=FGGG>	AS:i:-5	XN:i:0	XM:i:1	XO:i:0	XG:i:0	NM:i:1	MD:Z:4G88	YS:i:0	YT:Z:CP
HISEQ09:337:CA3UFANXX:7:1313:11822:35181	99	VIRSorter_Ga0164292_10000001-circular-cat_2	255	42	151M	=	375	271	CTACTATCAATTATGAGATCTATCTAAAATTAAATCAACACGGCTACATAGGCGCAGGAAGATCATTTAAAGCTGTAGTTACAGACTACGTAAAGAATTCCTATGCCTCTGATTCTCCATCTTCTCCAGAATATATAACAAAAGATATATT	CCCCCGGGGGGGGGGGGGGGGGGGGGGGGGGGGGGGGGGFGGDGGGGGGFGGGGGGGGGGGGGGGGGGGGGGGGGGGGGGGEGGGGGGGGGGGGGGGGGGGGGGGGGGGGG>GGGGGGGGGGGFEGGGGGGGGGGGGGGGGGGGGGGGBGG	AS:i:0	XN:i:0	XM:i:0	XO:i:0	XG:i:0	NM:i:0	MD:Z:151	YS:i:0	YT:Z:CP
HISEQ09:337:CA3UFANXX:7:1313:11822:35181	147	VIRSorter_Ga0164292_10000001-circular-cat_2	375	42	151M	=	255	-271	CTTCTCCAGAATATATAACAAAAGATATATTTGGTCCAACTGGATTAACATCAAATCAAATAACATTCTACTCCGTAGACTCTGCAGCAACCCCTTATCTGAACACCATAAGTCCTTCTGCAACTGAGTCATACACCATAACTCAAATACC	EE@D@CCE@CGGFFEGGGGGGGGF0>GGGGGGGGGGGGDEEGGGGGGGGGGGGGGGGGGGGGGGGGGGGFGFGGEGGGFGGGGGGGGGGGGGGGGGGGEGGGGGGGGGGGGGGGFGFGGGGGGGGGGGGGGGGGGGGGGFEFGGGGABBCB	AS:i:0	XN:i:0	XM:i:0	XO:i:0	XG:i:0	NM:i:0	MD:Z:151	YS:i:0	YT:Z:CP
HISEQ09:337:CA3UFANXX:7:1313:16711:35488	99	VIRSorter_Ga0164292_10000001-circular-cat_2	56758	42	151M	=	56850	243	TGACTTAACTGATGTAATTGTAACAAGCGCAACTCCAAACCAAGTATTAAAATGGGATGGAACACAATGGATAAACGCAGAAGTGCCTGGCACTATTGGTGGAACTACAAAGTTTCAGACCATAGGAGATAATTCAACTACAACGTTTACT	BBBCBGGGGGGGGGGGGGGGGGGGGGGFGGGGGGGGGGGGGGGGGGGEEGGGGGGGBEGFDGFGFGDG1CGGGGDGGGGGGGEGGFGGEGEGC>GG0CCGF<DGGGGCGFGGGGGGGGGGGGGGECGGGGGGEBGGGGGGGGE=CECEEGG	AS:i:0	XN:i:0	XM:i:0	XO:i:0	XG:i:0	NM:i:0	MD:Z:151	YS:i:0	YT:Z:CP
HISEQ09:337:CA3UFANXX:7:1313:16711:35488	147	VIRSorter_Ga0164292_10000001-circular-cat_2	56850	42	151M	=	56758	-243	CTATTGGTGGAACTACAAAGTTTCAGACCATAGGAGATAATTCAACTACAACGTTTACTGTTACACATAATCTTGCAACTAGAGACATTGTAGTATCTATAAGCGAAAATGTTTCTCCATACGGTGCAATTAATACTAGCTGGGAAGCAAC	FCCGGGGCCGGDF8@C0CGFDGGDB0BCFCGGGEDF80CGGGGFE=0E:0;<F>G@GGGGGGGGGEG@GEF@GGEGGGF<CCFB>1111CF::@GGCF=/>GDGF@GGGGGEEGGDGGGGGGGGGGFGGGFDDDGEFDBGC>;@CDA=A?B	AS:i:0	XN:i:0	XM:i:0	XO:i:0	XG:i:0	NM:i:0	MD:Z:151	YS:i:0	YT:Z:CP
HISEQ09:337:CA3UFANXX:7:1313:19524:36647	99	VIRSorter_Ga0164292_10000001-circular-cat_2	74874	42	151M	=	75037	314	GTTTAAACCCTTCGGCATATTCTTGTTCTTGCTGGTCTTTATTATCTTCTGTTGACATTAGTAGTCACCCTATTCGATAAAGCTTCGTCAATTATCTGACCAAGATATTTAGTATCTTTGTAACCTTTGTCATACAAAACAGATATAATTG	CBCCCFGGGGGGGGGGGGGGGGGGGFGGGGGGGGGGGGGGGGGGGGGGGGGGGGGGGGGGGGGGGFGGGGGGGGGGGGGFCGEGGGGGGGGGGGGGGGGFGGGGGGGGGGGGGGGGGGGGGGGGEGGGFGGGGGGEGGGGGGGGGGGGGGG	AS:i:0	XN:i:0	XM:i:0	XO:i:0	XG:i:0	NM:i:0	MD:Z:151	YS:i:0	YT:Z:CP
HISEQ09:337:CA3UFANXX:7:1313:19524:36647	147	VIRSorter_Ga0164292_10000001-circular-cat_2	75037	42	151M	=	74874	-314	CGTGATTATAAGTTACCAGTTGAAGATTTAAAACATCGTTTATAGTATAAATTCTATAATTATTTAAATCTCTTCTAGGATTGGGATACTTCTTGTTTTTTTCTCGGTTAGCAATAGTCAATGTGGAAACATTGAGAATTTTAGCTACTTC	#B@/D/C/86CDGGFDG@FEGCGGFF@GF=GG@CCB>C0GGEGGGGGF@GGGGCF0>GGCGGGGGGGGEGGGGGGEF1:DGGGGGGGFGGGDEGBGGGGGGGGGGGGGGGFGGGGGGGGGGGGGGGGGGGGGGGGGGGGGGGGGGGCCCCC	AS:i:0	XN:i:0	XM:i:0	XO:i:0	XG:i:0	NM:i:0	MD:Z:151	YS:i:0	YT:Z:CP
HISEQ09:337:CA3UFANXX:7:1313:8207:36811	99	VIRSorter_Ga0164292_10000001-circular-cat_2	55976	42	151M	=	56024	199	CTTGATTCTCACGCAAAACTAGATATTGCAGATGGAACATTCTTCGACGAAGATTTGCAAGTTGACATTACACACAGCAACACTCCAACGCCAAATACTTGGGAACAAGTTCTTCAAGGTAATGCAGAGATTCCTGTTTTTTATAGACTCA	CCCCCGGGGGGGGGGGGGGGGGGGGGGGGGGGGGGGGGGGGGGGGGGGGFGGBGGGGGGGGGGGGGGGGGGGGGGGGGGGGGGGGGGGGGGGGGGGGGGGGEGEGGGGGGGGGGGGGGFGG@GGFGE@GGGGGGGGGGEGGGEGGGGGEGB	AS:i:0	XN:i:0	XM:i:0	XO:i:0	XG:i:0	NM:i:0	MD:Z:151	YS:i:0	YT:Z:CP
HISEQ09:337:CA3UFANXX:7:1313:8207:36811	147	VIRSorter_Ga0164292_10000001-circular-cat_2	56024	42	151M	=	55976	-199	GAAGATTTGCAAGTTGACATTACACACAGCAACACTCCAACGCCAAATACTTGGGAACAAGTTCTTCAAGGTAATGCAGAGATTCCTGTTTTTTATAGACTCAATAATCACTGGACAAAAGATGTTGCAACTGAATTTCCTCTTAAGCAAG	BGGGGGGGGGGGGGGGGGGFGGGGCGEGGGF8GGGGGGDGGGGGGGGGGGGGGGGGGGGGGGGGGGGGGGGGGGGGGGGGGGGGGGGGGGGGGGGGGGGGGGGGGGGGGGGGGGGGGGGGGGGGGGGGGGGGGGGGGGGGGGGGGGBCBCC	AS:i:0	XN:i:0	XM:i:0	XO:i:0	XG:i:0	NM:i:0	MD:Z:151	YS:i:0	YT:Z:CP
HISEQ09:337:CA3UFANXX:7:1313:5083:37026	99	VIRSorter_Ga0164292_10000001-circular-cat_2	170326	42	151M	=	170441	266	AGATGCAATAGTAGAAACTGGTCAAGCTCAAGCCGTAAGCGGATCCACTTCTTCATATTACTATGACTTCACAGCTACAATAGCAGGTGAATATAAAATAACTTTTATTGGAACATTTGCTAACTCAACATTTGTAAATGTAAATCAAAAC	BBBBADFGGGGGGGGGGGGGGGGGGGEGGGGGCGDGGGGGGDGDDGGGGGGGGGGGG@F>FFGGGGGGFGGG>>FGGGGGGGGEGGGB<FGGGGGGGGGGCDG0DCCGEG>FEGGDGC>EECF@GGGGGEECDDGGG00D9F00CGCG/@;	AS:i:0	XN:i:0	XM:i:0	XO:i:0	XG:i:0	NM:i:0	MD:Z:151	YS:i:0	YT:Z:CP
HISEQ09:337:CA3UFANXX:7:1313:5083:37026	147	VIRSorter_Ga0164292_10000001-circular-cat_2	170441	42	151M	=	170326	-266	TTTGCTAACTCAACATTTGTAAATGTAAATCAAAACTTATATGTAAGCAGCCAAACGGCAGAATATAGACCAACTATAACTTTATCGGCAGATGAAACCATATCATTTGGAGCAGATATAACACCACTTTATGTAGATCCAGAAATCCTTC	#B900<00<00GFC008=GGFFDF80F0GFC0C8F0GDFGGGCGB0/0F>GE0/8G>F:1FC=111=1/GGDCF1CEF<C1GAGDE1FF:<1F@F@GCGGGGGGFE1=1GDEGGFBGFE<CGFF>:11GF@F;CFGFDGF1FDCC1A::B@	AS:i:0	XN:i:0	XM:i:0	XO:i:0	XG:i:0	NM:i:0	MD:Z:151	YS:i:0	YT:Z:CP
HISEQ09:337:CA3UFANXX:7:1313:20033:37085	81	VIRSorter_Ga0164292_10000001-circular-cat_2	129238	42	151M	=	128879	-510	AGTTCTGTATTGTCACGCAAGTTTGTTATTGCGTTTTCTCTACCTTGTGCAAAAAGTTCACCTTCTTGATAAATCCACGCACCTTTTTGCGTAAAGATTCCTTGGTCCACTGCCACATCAAAAACACATCCATGTTCGTCTATTCCTTTTC	GGGEGGGGEEGGGGGABGGGGGGGGGGGGGGGBGCFGGGGGGBGGFGGGGGGGGGGGGGGGGFGGGCFCEGGGFGGGGGGFFGGGGGGGGGGGGGGGGGGGGEGGGGFGDEFGGGFGGGGGGGGGGGGGGGGGGGGFGGGGGGGGGBBBBB	AS:i:0	XN:i:0	XM:i:0	XO:i:0	XG:i:0	NM:i:0	MD:Z:151	YS:i:0	YT:Z:DP
HISEQ09:337:CA3UFANXX:7:1313:20033:37085	161	VIRSorter_Ga0164292_10000001-circular-cat_2	128879	42	151M	=	129238	510	AAGTTAAAGTTGAGAGACATTACCCCACCTTCAAAGGCAGAATACTTAATGATTGCTCCTTCGCTACCAAACTTTAGTTTTTTCTCAGCTTTCTCAGCTTTTTTCTTAAACTGATAAATATTATTATTATCTCCTGAGAAATATTTGTAAT	BBBBB>GDFGGGEGBGGEGGCGCGCGGGGGGGGFGGEEFFGGGGGGGGGGFD1F1D1<DFGGGGGGFGGFGGECGGGGDFGGGGGGGGGGGGGGGGG>FGGGGACGGGE>0C@GFGEGGGGGGCE8FGGG@F@GGDC=DGGBDEDGGEE@@	AS:i:0	XN:i:0	XM:i:0	XO:i:0	XG:i:0	NM:i:0	MD:Z:151	YS:i:0	YT:Z:DP
HISEQ09:337:CA3UFANXX:7:1313:13191:38205	83	VIRSorter_Ga0164292_10000001-circular-cat_2	67235	42	151M	=	67070	-316	TAGGCATAGGTGATCTTGGTCCACTTGGGCTTTCGGGAATGCTAGAGTCTATACATAGTGAATTACAAAGTTCACAAACTGCTGTAGAGGCTGCAGCTAGCCGGTGTGTCACAAACATTTACAAATGATGTTGTTTATCCCAACTTAAATC	CGGEGGGGEGGGGGGGGGGGGGGGGGGGG@GGGGGGGGGGGGGGGGGGGGGGGGGGGGGGGGGGGGGGGGGGGGGGGGGGGGGGGGGGGGGGGGGGGGGGGGGGGGGGGGGGGGGGGGFGGGGGGGGGGGGGGGGGGGGGGGGGGFCCCCC	AS:i:0	XN:i:0	XM:i:0	XO:i:0	XG:i:0	NM:i:0	MD:Z:151	YS:i:0	YT:Z:CP
HISEQ09:337:CA3UFANXX:7:1313:13191:38205	163	VIRSorter_Ga0164292_10000001-circular-cat_2	67070	42	151M	=	67235	316	GAAGGGCAGACAAAGCCCTATCAGAAAGCGTTACTCTATTAAGAAAGAGTAAGGCCGGCTATGGAGCTGCTGCTGTTATAGGGCTCGGAGCTGTGTCTGCTGGAGTGCTAGGTCATAGCATGGGATTATTCTAAATGGGCTTCTTTGATAA	CCCCCGGBFGGGGGGGGGGGGGGGGGGGGGGGGGGGGGGGGGGGGGGGGFGGGGGGGGGGGGGGGGGGGGGGGGGGGGGGGGGGGGGGGGGFGGGGGGGGGGGGGGGGGGGGGGGGGGGGGGGGGGEGGGGGGGGGGGGGGGGGGGGGGGG	AS:i:0	XN:i:0	XM:i:0	XO:i:0	XG:i:0	NM:i:0	MD:Z:151	YS:i:0	YT:Z:CP
HISEQ09:337:CA3UFANXX:7:1313:9743:39615	99	VIRSorter_Ga0164292_10000001-circular-cat_2	171790	42	151M	=	171897	258	AATTAAGTTAAAGATACCAGAAAATCTTTTTGATGGAATGTATACCATTCAAGTAACAGCACTAGTAGATGGATTGTCTGTATCAAGAGAAATAAATTTGCAATCATCCAATGGATACCAGACATATGAAGATTCTTTTGATTTAGGTTCA	CCCCCGGGGGGGGGGGGGGGGGGGGGGGGGGGGGGGGGGFGGGGGGGGGGGGEGGGGGGDGGGGFGGGGGFGGGGGGGGGGGGGGGGGGGGGGGGGGGGGGFGFGGGGGEFGGCGGGG@FGGGGGGGGGG>GGGDEGCFGGGGGGGFGGGG	AS:i:0	XN:i:0	XM:i:0	XO:i:0	XG:i:0	NM:i:0	MD:Z:151	YS:i:0	YT:Z:CP
HISEQ09:337:CA3UFANXX:7:1313:9743:39615	147	VIRSorter_Ga0164292_10000001-circular-cat_2	171897	42	151M	=	171790	-258	CCAATGGATACCAGACATATGAAGATTCTTTTGATTTAGGTTCAAAGTCAATAAAAATAGGCAATAGATCTTTATATCAAAATATTGGAGATTCAACAACTCAAAATATATTATTAATAGGTCATACAGACGCTTTACAACCTTACGGAAT	CEGGGGGGGFGGGDF=GGGGGGGFGGC0GGGGGGGGGGGGEF>GGGGDGGGGGGGGGGGGCGGGGGGGGGFGGGGGGGGGGGGGGGGGGGGGGGGGGGGGGGGGGGGGGGGGGGGGGGGGGGGGGGGGGGGGGGGGGFGGGGGGGGCCCCC	AS:i:0	XN:i:0	XM:i:0	XO:i:0	XG:i:0	NM:i:0	MD:Z:151	YS:i:0	YT:Z:CP
HISEQ09:337:CA3UFANXX:7:1313:10651:40306	99	VIRSorter_Ga0164292_10000001-circular-cat_2	24650	42	151M	=	24716	217	AAAAGAAGTATACTATCTAGTAAACTCTGAGTATAAAGATTGGGATAACGTTTATAATTTTCTGCAGAAGTGTGGAGTATCTTTAAATGGAATAGAAAAATGGCAGCTGGAAAATTAAATTATATTGTTACATATGAGGGGTTGAGCCAAG	CCCCCGGGGGGGGGGGGGFFGGGGGGGGGGGGGGGGGGGGGGFFDGGGGGGGGGGGGGFGGGGCGGGGGGGGGGGGGFGGGGGFGGGGGGGGGGGCGGGGGGGGGGFBGGGGGGGGGCGGGFGGGGGGGGGGGGG0@FEGGFCGGGGGGGB	AS:i:0	XN:i:0	XM:i:0	XO:i:0	XG:i:0	NM:i:0	MD:Z:151	YS:i:0	YT:Z:CP
HISEQ09:337:CA3UFANXX:7:1313:10651:40306	147	VIRSorter_Ga0164292_10000001-circular-cat_2	24716	42	151M	=	24650	-217	GAAGTGTGGAGTATCTTTAAATGGAATAGAAAAATGGCAGCTGGAAAATTAAATTATATTGTTACATATGAGGGGTTGAGCCAAGTATTTGGTTGCGCCTCAAAGAAGATTGCACTAGAATCGCCACCACCAGAAGGGTATTCTCTAAAGC	=GGGGGD/GGCGGGG=EGGD=@CD@F0GGFGGGGGGGF@EGGGGGGEGGFGGGGGGGGGGGGGGGGEGGGGFEF<CDEGGGGGGGGGGGGGGGGGGGGGGGGGGGGGFGGEGGGGGGFFCAGGGDBBGGGGGGGGGGGGGGGGGGGBCBCC	AS:i:0	XN:i:0	XM:i:0	XO:i:0	XG:i:0	NM:i:0	MD:Z:151	YS:i:0	YT:Z:CP
HISEQ09:337:CA3UFANXX:7:1313:3017:40734	99	VIRSorter_Ga0164292_10000001-circular-cat_2	85957	42	151M	=	86099	262	CCAATCATCTTTATGATACAAGCAAATCCAACCTACGGCATTGCCTCGATAGCCTTTGCAGTTAATGTTAGGAAGGTTAACGTGATAAAGAACGTTATTAGGAGAAGTGATTGGATATGGAGAATAAAACATTTTAGCACCTAGAAGGTTG	::AB:=F1CFG;F11;;1;;FG0F@@CG1:1E/C11/=</<E11FG1F<D:/C11E<@11<:1=F>1:=CGCFF1/111::9EEEEFFC@F0:/F0@0=FF00;0<GGG>0CGBFF>0FC=GG0DFGGG00;00<88;=8.CD//8D@###	AS:i:0	XN:i:0	XM:i:0	XO:i:0	XG:i:0	NM:i:0	MD:Z:151	YS:i:-6	YT:Z:CP
HISEQ09:337:CA3UFANXX:7:1313:3017:40734	147	VIRSorter_Ga0164292_10000001-circular-cat_2	86099	42	120M	=	85957	-262	AGAAGGTTGCCGTTTTCAAAGTCTCCAATAACAATGCGATAGGGCTGAGCTAGATAGTAAGTTTTAGCGTGTATATCGCCCTCGTGAGAGCCCTAGTTGAGGTGATACATGCCGGGGGCG	C://.GGGGCDC@/6//DDGGGC0000@CD00C8E>/9009/DC00>EG@?00GF0@>0F0GDDCC/=11?19/></F//GBGFDE1:1==1:11@FF<1:?111:=1<//<DGE;<03<	AS:i:-6	XN:i:0	XM:i:2	XO:i:0	XG:i:0	NM:i:2	MD:Z:52C40C26	YS:i:0	YT:Z:CP
HISEQ09:337:CA3UFANXX:7:1313:2886:40956	83	VIRSorter_Ga0164292_10000001-circular-cat_2	34318	42	151M	=	34315	-154	AGAAATGATAAAAGATAACAAGATGATTTTGTGAAATTCAAAACAAGAATCTGGTAAAATACCACTATATGAAAATAGAAGTTGAAGAAAATAAGTTTCTTTCACAATGGAAATATTATGAAGTAGCTAGATTTGTTCCATCACTCAATAG	:0C8900@08DC<<00FF08D>FGDFCC=C0C0=C:;/:GDGE0C=00B:000;FFGGGGF0GF:FFCGF1B>@C@FFEGGG@GGGFFF:>EGEGGGGGGGGGGGEGGF>GGGGGGGGGEF>GGGGGGGGGGGGGGGGGGGGGGGF=BBBB	AS:i:-4	XN:i:0	XM:i:1	XO:i:0	XG:i:0	NM:i:1	MD:Z:33G117	YS:i:-3	YT:Z:CP
HISEQ09:337:CA3UFANXX:7:1313:2886:40956	163	VIRSorter_Ga0164292_10000001-circular-cat_2	34315	42	36M	=	34318	154	CGAAGAAATGATAAAAGATAACAAGATGATTTAGTG	AA@0A/EFGEGGFGGEG=@C>DGC11B1:CFC11::	AS:i:-3	XN:i:0	XM:i:1	XO:i:0	XG:i:0	NM:i:1	MD:Z:32T3	YS:i:-4	YT:Z:CP
HISEQ09:337:CA3UFANXX:7:1313:4211:40859	83	VIRSorter_Ga0164292_10000001-circular-cat_2	80966	42	151M	=	80851	-266	AAAAATAAAGATTGCGCATAATAACATCTTTAATATTATCAAGGCCACCAATTTGATCAAAAGTAATCTTAGGTTTGATTATTTCAAGAATTCCATTTTTCTTAACATTAGCCATTTTAGCTTCGTAAATATAAGAAGAGCTAATTGTCCC	GGGGGGGGEGGGGGGGGGGGGGGGGGGGGGGGGGGGGGGGGGGGGEGGGGGGGGGGGGGGGGGGGGGGGGGGGGGGGGGGGGGGGGGGGGGGGGGGGGGGGGGGGGGGFGGGGGGGGGGGGGGGGGGGGGGGGGGGGGGGGGGGGGCCCCC	AS:i:0	XN:i:0	XM:i:0	XO:i:0	XG:i:0	NM:i:0	MD:Z:151	YS:i:0	YT:Z:CP
HISEQ09:337:CA3UFANXX:7:1313:4211:40859	163	VIRSorter_Ga0164292_10000001-circular-cat_2	80851	42	151M	=	80966	266	AGTGCACTAGCAGTTGCTTCACAAATAGCAGATTTACCAGTGCCCGGAATACCAACAGTTAGCATGCGACGAATAGGCTGAATGCCAAACTTCTGAGCTTCTTGAGGATTATTCCAAAAATAAAGATTGCGCATAATAACATCTTTAATAT	CCCCCGGGGGGGGGGGGGGGGGGGGGGGGGGGGGGGGGGGGGGGGGGGGGGGGGGGGGGGGGGGGGGGGGGEEFFGGGGGGGGGGGGGGGGGGGGGGGGGGGGGGGGGGGGGGGGGGGGGGGGGGGGGGGGGGGGGGGGGGGGGGGGGGGG	AS:i:0	XN:i:0	XM:i:0	XO:i:0	XG:i:0	NM:i:0	MD:Z:151	YS:i:0	YT:Z:CP
HISEQ09:337:CA3UFANXX:7:1313:2425:41218	83	VIRSorter_Ga0164292_10000001-circular-cat_2	198652	42	151M	=	198545	-258	CCAGCTATAGGAAAAAGTTTTGTAACCACTAACAGATATGCAACTGGAATTAGACCATCTTTTATTTATAGTATCGACGACTCACTAGCTTTAAGAACAGTAAAAGAAATGCAAGAGTTTTTATCTAGTGGCGGAAATTATGTAGACTATT	EGGGGGGDG=EGGEGGGGGGGGGGG>EGGGGGGGGFFGGGGGGGGDFGGGGGGGGGGGGGGGGGGGGGGGGGGGGGGGGGGGGGEGGGGGGFGGGGGGGGGGGGGGGGGGGGGGGGGGGEGGGGGFGGGGGGGGGGGGGFGGGGGGCCCCC	AS:i:0	XN:i:0	XM:i:0	XO:i:0	XG:i:0	NM:i:0	MD:Z:151	YS:i:0	YT:Z:CP
HISEQ09:337:CA3UFANXX:7:1313:2425:41218	163	VIRSorter_Ga0164292_10000001-circular-cat_2	198545	42	151M	=	198652	258	ACACTGGTGCACCATCAAGTGATCAAATGATAATAGGTTTTGGATCTTTTAGAAATGTTGAAGATAAACAAAACCTAGATCAAATTTTTCCGGAAACAAATGATTTACCAGCTATAGGAAAAAGTTTTGTAACCACTAACAGATATGCAAC	BCBCBGGGGGGGGGFGGGGGGGGGGGGGGGGGGGGGGGGGGGGGGGGGGGGGGGGGGGGGGGGGGGGGGGGGGGGGGGGGGGGGGGGGGGGGGGGGGGGGGGGGGGGGGGGGEGGGGGGGGGGGEFGGGGGGF0FGGGGGGEGGGDDEGGB	AS:i:0	XN:i:0	XM:i:0	XO:i:0	XG:i:0	NM:i:0	MD:Z:151	YS:i:0	YT:Z:CP
HISEQ09:337:CA3UFANXX:7:1313:12742:41186	83	VIRSorter_Ga0164292_10000001-circular-cat_2	88935	42	151M	=	88717	-369	AGTACCAAACATTGGCGCGAAAGTATTCGCCCTGTTCGTTCTTTGGCTTTCTGCCATAAACGTCCATTCCCATGTTTAATCTCCTACTAGCTTAGTGTACACTTCACCATTCTCTTGTATTTTTGTGTCTTCATACGGTGCTGCAATACGA	GGGGGGGGGGGGGGGGGGGGGGGGGGGGGGBGGGGGGGGGGGGGGEGGGGGGGFGGGGGGGGGGGGGGGGGGGGGGGGGGGGGGGGGGGGGGGGGGGGGGGGGGGGGGGGGGGGGGGGGGGGGGGGGGGGGGGGGGGGGGGGGGGGCCCCC	AS:i:0	XN:i:0	XM:i:0	XO:i:0	XG:i:0	NM:i:0	MD:Z:151	YS:i:0	YT:Z:CP
HISEQ09:337:CA3UFANXX:7:1313:12742:41186	163	VIRSorter_Ga0164292_10000001-circular-cat_2	88717	42	151M	=	88935	369	ACAAAGTTTGCAATCTTCTAACGGAAGAGAATCCATATGTGCGTAGTATTGAGAAATGTATTCTTCAATAATTCCTTTTTCTAAATCTTTTTTTAAAAGCTTAGACAAGGCTAAAGAGTCTCTAGCATTTAAACCATCGCCAGAGTTATCA	CCCCCGGGGGGGGGGGGGGGGGGGGGGGGGGGGGGGGGGGGGGGGGGGGGGGGGGGGGGGGGGGGGGGGGGGGGGGGGGGGGGGGGGGGGGGGGGFFGGGGGGEGGGGGBDGGGGGGGGGGGGGGGGGGGGGGGGGGGGGGGGGGGGGGGG	AS:i:0	XN:i:0	XM:i:0	XO:i:0	XG:i:0	NM:i:0	MD:Z:151	YS:i:0	YT:Z:CP
HISEQ09:337:CA3UFANXX:7:1313:13780:41530	99	VIRSorter_Ga0164292_10000001-circular-cat_2	203909	42	151M	=	203974	216	CGTCAGTTTTGGTCCACACAGAGCGGGAAGTTTTATTACGCCAGAAATAGCTGCTGCAATAACTGGAATCTCGTCTTCTTCTGGTATGGCTAGCACAGTAGGCGCAGAGTCAATAGGTAAATTTAAAAAATCTTATAAGAACGATCAGCAG	CCCCCGGGGGGGGGGGGGGGGGGGGGFGGGGGGGGGGGGGGGGGGGGGGGGGGGGGGGGGGGGFGGGGGGGGGGGGGGGGGGGEGGGGGEGGGGGGGGGGGGGGGGGGGGGGGGGGGGGGGGGGGGGGGGGGGGGGGGGGGGGGGGGGGGB	AS:i:0	XN:i:0	XM:i:0	XO:i:0	XG:i:0	NM:i:0	MD:Z:151	YS:i:0	YT:Z:CP
HISEQ09:337:CA3UFANXX:7:1313:13780:41530	147	VIRSorter_Ga0164292_10000001-circular-cat_2	203974	42	151M	=	203909	-216	GAATCTCGTCTTCTTCTGGTATGGCTAGCACAGTAGGCGCAGAGTCAATAGGTAAATTTAAAAAATCTTATAAGAACGATCAGCAGACAGCATTGACCCGAGATGAGTTAATGCAGTTGATGATGATGAGTGGTTTTTATTCTGACGAAGT	GGGGGCGGGGGGGGGBGGGGFGGGGGGGCGGGGGGGGGGGGGGGGGGGGGGGGGGGGGGGGGGGGGGGGGGGGGGGGGGGGGGGGGGGGGGGGGGGGFGGGGGGGGGGGGGGGGGGGGGGGGGGGGGGGGGGGGGGGGEGGGGGGGBBBCC	AS:i:0	XN:i:0	XM:i:0	XO:i:0	XG:i:0	NM:i:0	MD:Z:151	YS:i:0	YT:Z:CP
HISEQ09:337:CA3UFANXX:7:1313:2240:42911	99	VIRSorter_Ga0164292_10000001-circular-cat_2	40691	42	151M	=	41009	433	GGTTTTTCTTCTATATATTATTAATTAAAATTGATCTACAGGGTCTAGCTGCGATGATGTGATGAGGTCAAAGTCAGACTCAACAACGATCTTTACTGCTTCGTTGTGGTCAAAACCAAGAACGGTAAGGTCCTCGATAACTGACTCGTTG	ABABCGGECGGGGGGFEGGGGGFFFG>F:FGGGGGGGGCFCBFFGE<1EFGB<>FB1FFGB=@FGG1E1><F@11FFGCG><1F:EDGGGGGED@0EFFGC09:FGGBBF00>B0FD8F00808F.<.<080;DF...68C68D@@96.C@	AS:i:0	XN:i:0	XM:i:0	XO:i:0	XG:i:0	NM:i:0	MD:Z:151	YS:i:-3	YT:Z:CP
HISEQ09:337:CA3UFANXX:7:1313:2240:42911	147	VIRSorter_Ga0164292_10000001-circular-cat_2	41009	42	115M	=	40691	-433	AGAGATTTCCACCCCTGAGCAATATTTTTTTTGCAGGACAAAAATGAAATCACACCCAGACTTTAAGAAGCTAGTTAGCAATGCTATCGACATGGAAGTTTTGAAGGAAGAAAAC	GG@80<08;..800GF@CGFCE0=///E1=1>GCGEGGGGGGC:1GFCGGGEC1EFGC>1C1BGGGB@F@F1EGC1:1E1E:B/>:><1BE11BEDFGBCGFBEGGCGGGBA@BA	AS:i:-3	XN:i:0	XM:i:1	XO:i:0	XG:i:0	NM:i:1	MD:Z:12T102	YS:i:0	YT:Z:CP
HISEQ09:337:CA3UFANXX:7:1313:6019:43587	83	VIRSorter_Ga0164292_10000001-circular-cat_2	190772	42	151M	=	190477	-446	CTTTAAAACTGGTGCCTTAGGTGACTCCCTTAAGAATAAAGGCGTTAGAACAGGTCTAGCAGCTGCTGCAGCCCTTTCTGTATTTGGTTTCGTTAAGTCTTACAGGAGGGATCATTCTAGTGATGACATATCCGGACCACCCCTGCTTCCA	#BEC6/@/.D.DC../@C//8CC.86.//D8/9//GF<.88.>FDD;0=F@>GGGEEGCGFEDGCF>DDGFBD>GGGEGG@GGGGFGGDGGGGFGGGFGGGGGEBGGGGGGGCGGFEGCGDG@CD@F@GDGE<FGGFGGGG>B>GGCCBBB	AS:i:-4	XN:i:0	XM:i:1	XO:i:0	XG:i:0	NM:i:1	MD:Z:25G125	YS:i:-9	YT:Z:CP
HISEQ09:337:CA3UFANXX:7:1313:6019:43587	163	VIRSorter_Ga0164292_10000001-circular-cat_2	190477	42	135M	=	190772	446	CTGATGAAGAAAGTATAATAACTGTATTTGACGGTAGAATAAAAGACGATTTTGCAAACAAACAACATTTTGGAATTAATCCTGGAGAAAGTTCAGAAGCATACAACGCCTTTATGTATCATGTAGCTGGTCGAA	AA300;11;FFG@FG@1>=BGGGC1==:@F11=E9E91EFFGGG1C1=B<FB111<>1=F@>GGE00FC111/1>FC11111>B:11=1F0:0>CF>CFG>FCGGGC88CFFG@BFGG00;FFC0<0D;00;89:	AS:i:-9	XN:i:0	XM:i:3	XO:i:0	XG:i:0	NM:i:3	MD:Z:24A5C48G55	YS:i:-4	YT:Z:CP
HISEQ09:337:CA3UFANXX:7:1313:19792:43927	99	VIRSorter_Ga0164292_10000001-circular-cat_2	78059	42	119M	=	78381	350	AAAGGACGTGAATCATCATTATTTTTACGAGAAGGGACTGAGCAAGAAAATATACCAGGGTTGTTAGCATAAGCTTAAGAAGTGGCTGGATTGATATTAGAAGGTGAAGTGTAATGAGA	A330<FGCGGGGCCGGGGGGGGGGGGGGGGG<CFGBGGGGGGGGGGGGGGFGGCGEGEF/F19FGGEGGGG1<11:@GGG1FBD0/0=C=00FDGG0;>808F0F00080<808D0DFC	AS:i:-3	XN:i:0	XM:i:1	XO:i:0	XG:i:0	NM:i:1	MD:Z:74G44	YS:i:-3	YT:Z:CP
HISEQ09:337:CA3UFANXX:7:1313:19792:43927	147	VIRSorter_Ga0164292_10000001-circular-cat_2	78381	42	28M	=	78059	-350	TTCAGATAAAAGATTTGAAAGGTACTTA	@CB@E;1==;;1ECE1GCFE1FBF<03<	AS:i:-3	XN:i:0	XM:i:1	XO:i:0	XG:i:0	NM:i:1	MD:Z:26G1	YS:i:-3	YT:Z:CP
HISEQ09:337:CA3UFANXX:7:1313:17092:44025	83	VIRSorter_Ga0164292_10000001-circular-cat_2	74400	42	151M	=	74252	-299	AGCGTCCAACAAGCTGAACTTGTGAACCCTTTTTCATTTTGCCTTCGCTAAGTTGTTTAGAAACAAATGAAGCATTCTTAGTTGCAAAATCTGTTCCATCTTTAAGATAGTATGTAACATCAAAGTATCCTGAGGTTACGCCTGCACCTTT	GGGGGBGGGGEGGGGGGGGFGFGGGGGGGGGGGGGFGGFGGGGGGGGGGGGGGGGGGGGGGGGGGGGGGGGGGGGGGGGGGGGGGGGGGGGGGGGGGGGGGGGFGGGGGGGGGGGGGGGGGGGGGGGGGGGGGGGGGGGGGGGGGGCCCCC	AS:i:0	XN:i:0	XM:i:0	XO:i:0	XG:i:0	NM:i:0	MD:Z:151	YS:i:0	YT:Z:CP
HISEQ09:337:CA3UFANXX:7:1313:17092:44025	163	VIRSorter_Ga0164292_10000001-circular-cat_2	74252	42	151M	=	74400	299	TTAGCAGAACCACCCTGTTTAGCTTGACTGCTTGTAGCGGTTGCAGTGTCAGACTTCTGGAAAGAAGAACCAACATAAGTTAAAGCTTCTGCAACAATAACAATCTTTGAACGAGCTGAACCTTCTTGCTGCCAACGCTCTTGAACTAAGC	BBCBBGGGGGGGGGGGGGGGGGGGGGGGGGGGGGGGGGGGGGGGGGGGGGGGGGGGGGEGGGGGGGGGGGGGGGGGGFGF1FGGGGGGGGGGGGGGGGGGGGGGEGGFGGGGGGGGGGGGGGGGGGGGGGGGGGGGGGGGGGGGGGG6@G6	AS:i:0	XN:i:0	XM:i:0	XO:i:0	XG:i:0	NM:i:0	MD:Z:151	YS:i:0	YT:Z:CP
HISEQ09:337:CA3UFANXX:7:1313:12214:44265	83	VIRSorter_Ga0164292_10000001-circular-cat_2	160007	42	151M	=	159866	-292	CACCTTTAAAGTTATCATTGTAATAAAATAATGAATTTATATCATAAGTTGGAAAAGGATTTGGTTTACCGTCATTAGTCTGTTTGTCCGCATGCGGTTTTTGTTCCATGCCCGGACGCCATTTGATTATTACTGGAGGCCTATTAGATAG	GGGGGEGGEGGEGGGGGGGGGGGGGGGGGGGGGEGGGGGGGGGGGGGGGGGGGGGGGGGGGGGGGGGGGGGGGGGGGGGGGGGGGGGGGGGGGGGGGGGGGGGGFGGGGGGGGGGGGGGGGGGGGGGGGGGGGGGGGGGGGGFGGGCCCCC	AS:i:0	XN:i:0	XM:i:0	XO:i:0	XG:i:0	NM:i:0	MD:Z:151	YS:i:0	YT:Z:CP
HISEQ09:337:CA3UFANXX:7:1313:12214:44265	163	VIRSorter_Ga0164292_10000001-circular-cat_2	159866	42	151M	=	160007	292	TATAAAAAGATGGAGTTGTGTATCTTTCTCCAGAGATAACTGGTTTAACTCCGTGCAAATAGTTAACATCACCAGGATGAGCTACAGCTAAACCAGGTTTTGGGGTTACGATCAAATCATGATCTGGATAATAAAGCTCCCCACCTTTAAA	CCBCCGGGGGGGGGGGGGGGGGGGGGGGGGGGGFGGGGGGGGFGGGGGGGGGGGGGGGGDGGGGGGGGGGGGGGEGGGGGCGGGGGGGGGGGGGG>GGFGGG@GGGGGGGGGGGGGGGGGGGGGGGGGGGGGGGCDGGGGGGGGGGEGGGG	AS:i:0	XN:i:0	XM:i:0	XO:i:0	XG:i:0	NM:i:0	MD:Z:151	YS:i:0	YT:Z:CP
HISEQ09:337:CA3UFANXX:7:1313:13192:44398	83	VIRSorter_Ga0164292_10000001-circular-cat_2	8120	42	151M	=	8041	-230	GAAAATACACGTGGTCCAAACAATGTATACATTGGCCTTAATGCATTTGACTCAGACATGGACAGGGGAACACAAGACAACATCGTCGGCACCCCAGTAAGAGCACCACAGACAGAAGATAATAGGCCAACAAGGTATATATGCCCACTAT	@EDGGGGGGGGGDDCBGGGGGGGGGGEFGGGCGGDGFCGGGGEGGGGEGFEEGGGGGGGGGGGGGGGGGGGGGGGGGGGGGGGGGGGGGGGGGGGGGGGGGGGGGGGFGGGGGGGGGGGGGGGGGGGGGGGGGGGGGGGGGGGGGGCCCBB	AS:i:0	XN:i:0	XM:i:0	XO:i:0	XG:i:0	NM:i:0	MD:Z:151	YS:i:0	YT:Z:CP
HISEQ09:337:CA3UFANXX:7:1313:13192:44398	163	VIRSorter_Ga0164292_10000001-circular-cat_2	8041	42	151M	=	8120	230	TTTTTATAATGTGTCAACTAAAAAGTTCTTAGGAAAAAAAATATCCTACCTAGAGTATATGAATCAACCAGGTTTAGATGAAAATACACGTGGTCCAAACAATGTATACATTGGCCTTAATGCATTTGACTCAGACATGGACAGGGGAACA	CCBCCGGGGGGGGGGGEGGGGGGGGGGGGGGGGGGGGGGGGGEGGGGGGGGGGGGGGGGGGGGGGGGGFFGGGGGGGGGFGGEGGGGGGGGGGFF>DGEGGGGEGGGGGGGGGGFGGGGGEGCGCGGGG@FEEGGGGEGGGGGGGCGGDGG	AS:i:0	XN:i:0	XM:i:0	XO:i:0	XG:i:0	NM:i:0	MD:Z:151	YS:i:0	YT:Z:CP
HISEQ09:337:CA3UFANXX:7:1313:16295:44778	83	VIRSorter_Ga0164292_10000001-circular-cat_2	185200	42	151M	=	184947	-404	TAAAGCTAGAGAAGCTGTAACTGGTGAAAGATTCATTCCACGAGAAAGAAAAAAACAACTAGCACTAGAAGAAAATATAGATATTTTAAACTATGTTAAGAATACTTCTTTGGCTAATCGAGCTGAAGAAAGTGGAGATATTCAAGGAGAT	@@/D6/GGGGCFGF8800F@F0<<0=GCCB@8;0FCGBEGB>GF=0GEGGFDGGFDCGCF1>CGGCB=>GFDCFGGGDGGFDCGGGGGCF::F::>FGCBGGGFCGF:>GGFE1CGF/BC@FB:1GC@EGFBGFFF11G@GG>F?=::A::	AS:i:-4	XN:i:0	XM:i:1	XO:i:0	XG:i:0	NM:i:1	MD:Z:149C1	YS:i:0	YT:Z:CP
HISEQ09:337:CA3UFANXX:7:1313:16295:44778	163	VIRSorter_Ga0164292_10000001-circular-cat_2	184947	42	149M	=	185200	404	CTAAGATCATGCCAAACAGGACCGCTCAAGAAGATTGGGAAAGAAGAAATGTCTATGGTGCAACATTCCCTGAATGGCAAAATCCAATTGAAAGCTTCATTAAGCCAATGTACTTTAAGTCTCAAGGAAGAAGTCCATTAACTAGTGGA	<0A1>F11=FD1;E;1==DG0=<E/E/EC@1EF1FG1@0:BFGGG1FFBGBG1F1F>1::111=:FGC11FC@FCB1F@@D0F00E00E00:C000>F80<FB08<CCFGGG0000=8@;@08DC;0C008<0F0;EG/DGB/8/C.@8	AS:i:0	XN:i:0	XM:i:0	XO:i:0	XG:i:0	NM:i:0	MD:Z:149	YS:i:-4	YT:Z:CP
HISEQ09:337:CA3UFANXX:7:1313:15560:45170	99	VIRSorter_Ga0164292_10000001-circular-cat_2	147162	42	151M	=	147307	296	GATAGAATAATACAGGCAATAGATACTGACTCGTATGTCAAGCAGGCCATGGCTAAATACCAGGATCTGTTTTGGAAAGAGGGTTGGCAAATTGTTGGAGAAAATCCAGAAGCTGTAGCCTACTTATATCAGAGAATAGACTATATGGAAA	?BB?AGGEGGG>FFGGGB;CFGGGGEGGGGGGFFGGGGGEGGGGGGGGGGGGFGGGGGGFC1FCFC1:B=1E>GG>GGG:CFG/EC@E00<F>FFCD>DEGGGGGG@00CGGGGFFGG00C0C0088FGG@F=EGF=CGGGGGGGE@DGGG	AS:i:0	XN:i:0	XM:i:0	XO:i:0	XG:i:0	NM:i:0	MD:Z:151	YS:i:-3	YT:Z:CP
HISEQ09:337:CA3UFANXX:7:1313:15560:45170	147	VIRSorter_Ga0164292_10000001-circular-cat_2	147307	42	151M	=	147162	-296	TGGAAATGGCTATGAGAAGGCCGTTTTTAGATTTTCTTATTGATTTATCTGATCAATTATTTAAATTTTCAAACGTATTTATAGTTAAAGCTAGTGCTGATTTAGCAGAATATTTTCCTAAGGCATTAGAGCCAGTAGGTGCTGCACAGCC	#CB=GGGC00@GCEC<0..>:.C8C0;00E0D@GGGEGGDE00D>GE0FBEC11>CGF@1D:=:<11F@BFD<DDC1:G>GGF>GGGGGGF@=111>GGGGF>11F@B1B1=11CG>>GGGF>1>111E10CF>CC1DGF@B1CC?0033A	AS:i:-3	XN:i:0	XM:i:1	XO:i:0	XG:i:0	NM:i:1	MD:Z:94A56	YS:i:0	YT:Z:CP
HISEQ09:337:CA3UFANXX:7:1313:14074:45325	83	VIRSorter_Ga0164292_10000001-circular-cat_2	150137	42	151M	=	149849	-439	GCAAATTGCTATTACAGATCCAGTAGCTGTACAAAAAGTTATGGACAAGAGATACTTGACAGGATCTGTTGGAGGAAGAGCTGGAAAAGCAGTTTGCTCAATCAGTGGTGATGATCTTGCTAACCTTGACGAAAGCGGAAAGCCAAAGATG	#GGGDBGGGGEGFGGGGF;CFC0FGGGC0GGGGGC0GFFEGGGGGCEGGGGGGGGGGGGGGGGGGGGGGEGFGGGGGGGGGGGGEGGGFGGGGGGGGEGGGGGGGGFGGFGGGGGGGGGGGGGGGGFGGGGGGGGGGGFGGGGGEGCBCCC	AS:i:0	XN:i:0	XM:i:0	XO:i:0	XG:i:0	NM:i:0	MD:Z:151	YS:i:-3	YT:Z:CP
HISEQ09:337:CA3UFANXX:7:1313:14074:45325	163	VIRSorter_Ga0164292_10000001-circular-cat_2	149849	42	151M	=	150137	439	GAAAATTTCACAGTTAAACTTCCAGATTTTTCAAAAATGGACTTTTCATTTAAGGAATCATCTGATTCTAATCAGCGCTTAATCATTGAGGTTGCAGCCATACATGAAGGTTTAACACGGAAACTATAATAACTATTCTGCAGAGGCTTTG	BBBABGGGCGGGGGGGGGEEGC;1;F:C:CFGGG@GDE>>GGG1F11=FG>GGGGGGGGGGGGGEEGG@EGGG@G1/</EFG:FCG@>@G1:EFBGFGEEGG>>>:0BGGGGGGGGGGGG.FGG@@C0DGGG0F@CGG=F0FCC006C.@E	AS:i:-3	XN:i:0	XM:i:1	XO:i:0	XG:i:0	NM:i:1	MD:Z:75G75	YS:i:0	YT:Z:CP
HISEQ09:337:CA3UFANXX:7:1313:3703:45592	83	VIRSorter_Ga0164292_10000001-circular-cat_2	130838	42	151M	=	130629	-360	CTGGACCCAGAAGAAATCCAGAGTTTCTTATCGACATGCCATAAAGTTGAAACTGAATTAGAATTTAAAAAATTTAAGAAAAAGGTCATTGAGCATTTTATTTTTAATTTAAAGAATGAAATCTCTGAATGCCTAAGAGCAATGTCACGCA	0GBEF0=@G@G@;GGD8;000GBC<0<:0GD>0DDFBEGGGGGEGGEFBGEFCF<FGGGF>GGGEGGGGGGGFEGGGDGGGGGGGGGGGGCGGGGGEGGGGGGGGGGGEGGGGGGGGGGGGGGCGGGGGEGGGGGGGGCGGGGGGGBCBBC	AS:i:0	XN:i:0	XM:i:0	XO:i:0	XG:i:0	NM:i:0	MD:Z:151	YS:i:-3	YT:Z:CP
HISEQ09:337:CA3UFANXX:7:1313:3703:45592	163	VIRSorter_Ga0164292_10000001-circular-cat_2	130629	42	151M	=	130838	360	ATACAGCAGCCCTATCTAACCTATGGGTTGGCCGTAGATAGCAAAGCATACACGTTAGTTTAATAATACTTCGTGTATCAATACACTAAACTATACGAGTGCTTAAAATTATTTTTAAGTTACTATAGGTTTAACAACCTAGGCGTTAGTG	BB@BCGGGGGGGFGGGG111CF1CFGEFGDGGGDBFBFGGGGGGGGGCC@CDGG@FGGGGGCFGGGGDGGGFDGGFGGDFGE@@G0FDFG@DFGGC@GGCFCCGGGGGGG>GG@GG@8DGGGDG=FG0;FFFGC@F009D8DB.868CDG#	AS:i:-3	XN:i:0	XM:i:1	XO:i:0	XG:i:0	NM:i:1	MD:Z:143A7	YS:i:0	YT:Z:CP
HISEQ09:337:CA3UFANXX:7:1313:5877:45796	83	VIRSorter_Ga0164292_10000001-circular-cat_2	152545	42	151M	=	152372	-324	GTTACGCCACTTCTTTCAACAGTCCGTTTAGGAAAAGGACGCTCTTTGGAGTTTCCTGCAGTAAACGCAATTCAAGCTGCTGAGATCCCAGAAGGACAAGAATATCCAGAGCAGGCATTAGCCTTCGCAAAGCAGATTGAGGGTAAGGTAT	GGAGGGGEC@GGGGGGEGGGDGDFGGFDGGGGGGGGGGGGF;GGGGGGGGGFGF>GGGGGGGGGGGGEEGGGGGGGGGGGGGGGGFGGGGGGGGGGGGGGGGEGGEGGGGGGGGGGGGGGGDCEDDGGGGGGGGGGGGGGGGGGGGCCCCC	AS:i:0	XN:i:0	XM:i:0	XO:i:0	XG:i:0	NM:i:0	MD:Z:151	YS:i:0	YT:Z:CP
HISEQ09:337:CA3UFANXX:7:1313:5877:45796	163	VIRSorter_Ga0164292_10000001-circular-cat_2	152372	42	151M	=	152545	324	AAGAGCTCCTCTCGGGTCTCCCAGCTTGGGAAGCCGCGCTGGCCGAAGACGGACACATTGACGAGAACAACAGAGTAACAATTAAGGAAGCATTTGCATCGTCAGACGCAGCTGCCCTTTTCCCTAAGGTTATTTCACGTACTCTTAGAGA	CCCBCGGGGGGGGDGGGGGGGGGGGGGGGFGGGGGGGGGFGGGGGGGGFGGFGGGGGGGGGGGGGGGGGGGGGGGGGGGGGGEEGGGGGGGFGGGGGGGGGGGGGGGGGGGGGGGGGGGGGGDGGGGGGEGGGGGGGGGGGGGGGGGGGGG	AS:i:0	XN:i:0	XM:i:0	XO:i:0	XG:i:0	NM:i:0	MD:Z:151	YS:i:0	YT:Z:CP
HISEQ09:337:CA3UFANXX:7:1313:2684:46246	83	VIRSorter_Ga0164292_10000001-circular-cat_2	48566	42	151M	=	48365	-352	CGTACACAAGGCAGACTACCTAAGAACGTACTTTATGCACCATCATGGTGGGGGCTATAGCGACATAAAGCCTTGCTCCTGGGACTGGAATCCATACTTTGATGCCTTAGAAAATAGTTTGGCCTATGGGATTGGTGCACCTGAAGATGAA	6GD.GGGBBGGGGCGCCGGGGFGGGGFGGGFGGGGGGGGGGGG>GGDGGGGGGGGGGCCGF>EGGGD>GFGFGGGGGGGGGGGGEGGGGG>GGGEGFGGGGEGDEGGGGGGGGGGGGGGGGCGGGGGGGGGGGGGGGGGGGGGGGGCCBB@	AS:i:0	XN:i:0	XM:i:0	XO:i:0	XG:i:0	NM:i:0	MD:Z:151	YS:i:0	YT:Z:CP
HISEQ09:337:CA3UFANXX:7:1313:2684:46246	163	VIRSorter_Ga0164292_10000001-circular-cat_2	48365	42	151M	=	48566	352	AAAAAAGAAAATGTTGAATAGAAAAATCTATTGCTTCTGGGTTGGGCACAACAATCAAGAAATGAATGAAAATAGAAAAGCTGGATTAGCTAGCTTGTTTGTAAATTCAAAAGTAGAAGTTGTTTTGGTTGACAACGATAATCTTCATTCG	CCCCCGGGGGGFGGG>FGFGGGGGGGGGGGGGGGGGGGGGGGGGGGGGGGGGGGCGGGGGGGGGGGGGFGGGGGGGGGGGGGGGGGGGGGGGGEFFGGGGGGGGGGCFFFGGGGGEGGEGCFFGBB=GGEBDGGGGGGGGDG/6D==D=BB	AS:i:0	XN:i:0	XM:i:0	XO:i:0	XG:i:0	NM:i:0	MD:Z:151	YS:i:0	YT:Z:CP
HISEQ09:337:CA3UFANXX:7:1313:17634:46119	99	VIRSorter_Ga0164292_10000001-circular-cat_2	38551	42	151M	=	38642	242	AGAATCCAGTAGATGGAATTTGGGATCTTCTTTCTGAAAATATTTCACATGAAATAATTGAGATAACAGAATTGCCTGCATCTTCTAGAGTTGCTATAGCTGGAATCATTTCTAATTCTAAAAAACTTGTCACTAAAAAAGGTGCAAAGAT	CCCCCGGGGGGGGGGGGGGGGGGGGGGGGGGGGGGGGGGGGGGGGGGGGGGGGGGGGGGGGGGGGGGGGGGGGGGGGGGGGGGGGGGGGGGGGGGGGGGGGGGGGGGGGGGGGGGGGGGGGGGGDGGGGGGGGGGGGGGGGGGGGGGGGGG	AS:i:0	XN:i:0	XM:i:0	XO:i:0	XG:i:0	NM:i:0	MD:Z:151	YS:i:0	YT:Z:CP
HISEQ09:337:CA3UFANXX:7:1313:17634:46119	147	VIRSorter_Ga0164292_10000001-circular-cat_2	38642	42	151M	=	38551	-242	TGCTATAGCTGGAATCATTTCTAATTCTAAAAAACTTGTCACTAAAAAAGGTGCAAAGATGTATAAGTTTAATATACAGGATATATCTTCTGACATAGAGGTTCTAGTGTTCCCAAGAGAGTCTAAAAATTATTCAGACGAGTATTTTAAT	GGGGGGGGGGGGGGGGGGGGGGGGGGGGGGGGGFGGGGGGGGGGGGGGGBGGGGGGGGGGGGGGGGGGGGGGGGGGGGGGGGGGGGGGGGGGGGGGGGGGGGGGGGGGGGGGGGGGGGGGGGGGGGGGGGGGGGGGGGGGGGGGGGBB@BB	AS:i:0	XN:i:0	XM:i:0	XO:i:0	XG:i:0	NM:i:0	MD:Z:151	YS:i:0	YT:Z:CP
HISEQ09:337:CA3UFANXX:7:1313:14146:46604	99	VIRSorter_Ga0164292_10000001-circular-cat_2	41430	42	151M	=	41665	386	TTTTATTTGTAGCAAGTATTCTACTGCAGCAAAAAACTTTGCTCAAGAGATAGGAATACCTCAAGTAGTCTTCTATGAAGACATAAGAAATTTTTACATGGATAAGATTCCATATTGGGAAGGAAAGTAATGTCAAATTACAAGGAGCAAT	AB@BBEGGE>FDGGGGG@GGGGGGFGGGGGGFF1FGG@D>FFCGGGG11:E1GGGCGG1F@@F@FGGCGGGGGGGGGGGEGGGG1BFFCD1=FGGGGGGGECG@DCCC0F00ECE0EF80<CGGG0FFD0=FFG@8CF=FEGFCGF@DF09	AS:i:0	XN:i:0	XM:i:0	XO:i:0	XG:i:0	NM:i:0	MD:Z:151	YS:i:0	YT:Z:CP
HISEQ09:337:CA3UFANXX:7:1313:14146:46604	147	VIRSorter_Ga0164292_10000001-circular-cat_2	41665	42	151M	=	41430	-386	AAGTTTTTAATAACTTTTTAACGAAGTATGTAACAATGTTATATCATGGAAAGTACAACTTTAACGACTACGACATAAGAAGGTTCATGTCCCTCTTTGTGAAGGATAACTTTATAAGATTTAATTTAATGAAAAACAAATTGAATCAAGC	=GFCF9<0F@@FF>CEFC@>C=GGGGD0GGDGGGDC00FCGF00;FDF:00@FE00EEGF0GFE9:/C0C0>G>DF:1>GEEGFC>1=://>D>EBG@EGGECGGGCF@GC>GGGGGGGG>D:GGEGGGGGGGBGDGDC11;C>EFBB@BB	AS:i:0	XN:i:0	XM:i:0	XO:i:0	XG:i:0	NM:i:0	MD:Z:151	YS:i:0	YT:Z:CP
HISEQ09:337:CA3UFANXX:7:1313:8272:46838	83	VIRSorter_Ga0164292_10000001-circular-cat_2	162140	42	151M	=	161959	-332	TGTAATTCCATCTATAATCGGCATTATGTCCTTTGCTACAGGATGGGCGATTAACACTGAAGAGGGGTATGATACCTGGATAACCGGATCTCCAAATTATTTTGTAGATGGGGCAGCTCCGTTGTCAGCAACCATACCAAGTTTTTGGTGG	@GGGGGGGGGGGDGGGDDGGGGGGGFGGGGGGEFGGGGGGGGGGFGGGGGGGGGGGGGGGGGGGFGGGGGGGGGGGGFGGGGGFGGGGGGGGGGGGGGGGGGGGGGGGGGGGGGGGGGGGGGGGGGGGGGGGGGGGGGGGGGGGGGCCCCC	AS:i:0	XN:i:0	XM:i:0	XO:i:0	XG:i:0	NM:i:0	MD:Z:151	YS:i:0	YT:Z:CP
HISEQ09:337:CA3UFANXX:7:1313:8272:46838	163	VIRSorter_Ga0164292_10000001-circular-cat_2	161959	42	151M	=	162140	332	GGCTTAAAAGAGATTGGATGGATGAAACCTACAATAAGCATGCCTACAAGTGTTTACCAATGTCTGCAGCTAATGTAAATGGCTGGGAATTAATTCTTCAGCAAGATGTTGTAGTTCAATGGGATGGAGGTAATACTACTCCTAGAGTCTT	BCCBCGGGGGGGGGGGGGGGGGGGGGGGGGGGGGGGGGGGGGGGGGGGGGGGGGGGGGGGGGGGGGGGGGEGGGGGGGGGGEGDGGGEGGGGGGGGGGGGGCGFFGGGGGGGGEDGGGGGFGGGGGGGGGGGGGGGGGGGFGGGGGGGGGG	AS:i:0	XN:i:0	XM:i:0	XO:i:0	XG:i:0	NM:i:0	MD:Z:151	YS:i:0	YT:Z:CP
HISEQ09:337:CA3UFANXX:7:1313:8186:47106	83	VIRSorter_Ga0164292_10000001-circular-cat_2	123291	42	151M	=	123193	-249	CACTTAACAAGTCTGCTAGATTGTTCATCTTGCTTCCTCCTTTCTGAATAGATGGCCTACCAAGCCTAGAATCTACCCATAAAAGAAAAACTACACTGGATGTGTAGTTCTTCTTCGTGATTGTTCTGTTGCCAGGCGTCACTACTGCCCC	EGGGGGGGGEGGGGGGGGGGGGGGGGGGGGGGGGGGGGGGGGGGGGGGGGGGGGGGGGGGGGGGFGGGGGGGGGGGGGGGGGGGGGGGGGGGGGGGGGGGGGGGGGGGGGGGGGGGGGGGGGGGGGGGGGGGGGGGGGGGGGGGGGCCCCC	AS:i:0	XN:i:0	XM:i:0	XO:i:0	XG:i:0	NM:i:0	MD:Z:151	YS:i:0	YT:Z:CP
HISEQ09:337:CA3UFANXX:7:1313:8186:47106	163	VIRSorter_Ga0164292_10000001-circular-cat_2	123193	42	151M	=	123291	249	GTGCATTTCTTCCTTGCATTCATCTATATTTAGGTGATGGTTCTCATCGTGCATATACATGACTGACTGTTGCCATTCACATGTTGCACCATAAGCATCACTTAACAAGTCTGCTAGATTGTTCATCTTGCTTCCTCCTTTCTGAATAGAT	CCCCCGGGGGGGGGGGGGGGGGGGGGGGGGGGGGGGGGGGGGGGGGGGGGGGGGGGGGGGGGGGGGGGGGGGGGGGGGGGGGGGGGGGGGGGGGGGGGGGGGGGGFGGEGGGGGGGGGGGGGGGGGGGGGGGGGGGGGGGGGGGG<FD@CG	AS:i:0	XN:i:0	XM:i:0	XO:i:0	XG:i:0	NM:i:0	MD:Z:151	YS:i:0	YT:Z:CP
HISEQ09:337:CA3UFANXX:7:1313:4991:47555	83	VIRSorter_Ga0164292_10000001-circular-cat_2	197464	42	151M	=	197427	-188	GAAGACCACCAGCAAGTCGGTCAACTTCTAATTAGATTTAGGTACCCATTCTTTACAGACAGAAGAACAGGAACATTACAGTCTCTTGATTTTGACAAAATTATTAAGATAGATAGTTTGCAAGATGTACAAGAAAGAATGTCTAATGTAG	6CGFCF0;=GGDCGGDGB0GGEGFF=:=0GF>BFBC0E?GF>C:E:0GGDEGGGFGGEGFGEGGGGGECGGGGGGGGGGGGF>GGGDFGGGGGGGGGGGEGGGGCEEGGGGGGGGEGGGGGGGGGGGGGGGGGGGGGEGGGGGGGFBBBB?	AS:i:-3	XN:i:0	XM:i:1	XO:i:0	XG:i:0	NM:i:1	MD:Z:28C122	YS:i:0	YT:Z:CP
HISEQ09:337:CA3UFANXX:7:1313:4991:47555	163	VIRSorter_Ga0164292_10000001-circular-cat_2	197427	42	151M	=	197464	188	ACCGTTTGGTCAGTCTGGCTTTGAAAGTGAAATACAGGAAGACCACCAGCAAGTCGGTCAACTTCCAATTAGATTTAGGTACCCATTCTTTACAGACAGAAGAACAGGAACATTACAGTCTCTTGATTTTGACAAAATTATTAAGATAGAT	:ABA?FDGGGGGGGEGEB@GGE11=FDC11ECF@>1F>0GGGGGGGGBGGGEG1:B>EGGGDBCGGG1:111<EFD>F>FCG11F1<:<00>FGGGBGG>FGGGEGEGGGGGGGGGGGCCF@FDG=F08FGD=FG@00<68DGDE/6@BG#	AS:i:0	XN:i:0	XM:i:0	XO:i:0	XG:i:0	NM:i:0	MD:Z:151	YS:i:-3	YT:Z:CP
HISEQ09:337:CA3UFANXX:7:1313:8173:47637	83	VIRSorter_Ga0164292_10000001-circular-cat_2	36206	42	151M	=	36094	-263	AGATGGAATAATAGTTTTATCAGGATGTCTTAATGGAGAAGTTTCTCAAGCTCTTTTAAGAAAAGACTATAACACCGCCTTAAAGCACGCAACATCTATGCAGGAAATTGTAGGCGCAGAAAATTATTTCATAGAGATTCAAAACCATGGC	GGGGGGEGGGGGGGGGGGGGGGGGGGGGGGGGGGGGGGGGGGGGGFGGGGGGEFGGGGGGGGGGGGGGGGGGGGGGGGGGGGGGGGGGGGGGGGGGGGGGGGGGGGGGGGGGGGGGGGGGGGGGGGGGGFGGGGGGGGGGGGGFGFCCCCC	AS:i:0	XN:i:0	XM:i:0	XO:i:0	XG:i:0	NM:i:0	MD:Z:151	YS:i:0	YT:Z:CP
HISEQ09:337:CA3UFANXX:7:1313:8173:47637	163	VIRSorter_Ga0164292_10000001-circular-cat_2	36094	42	151M	=	36206	263	TAGCAAAAAATAATATTGGATATCACAATATAATTAAAATGTCATCTAGAGCATTCACTGAGGGGTATTATGTGAAGCCTAGAATAGATCATGATTTAATATCACAACATTCAGATGGAATAATAGTTTTATCAGGATGTCTTAATGGAGA	BBBCCGGGGGGGGEGGGGGGGGGGGGGGCGGEGGGGGGGGGGGGGGGGGGGGGGGGGGGGGGGGGGGGGGGGGGGGGGGGGGGGGGGGGGGGGGGGGGGGGGGGGGGGGGGGGGGGGGGGGGGGGGGGEGGGGGGGGGGGGGGGGGGGGGE	AS:i:0	XN:i:0	XM:i:0	XO:i:0	XG:i:0	NM:i:0	MD:Z:151	YS:i:0	YT:Z:CP
HISEQ09:337:CA3UFANXX:7:1313:11651:48819	83	VIRSorter_Ga0164292_10000001-circular-cat_2	190764	42	151M	=	190502	-413	AGCGAATCCTTTAAAACTGGTGCCTTAGGTGACGCCCTTAAGAATAAAGGCGTTAGAACAGGTCTAGCAGCTGCTGCAGCCCTTTCTGTATTTGGTTTCGTTAAGTCTTACAGGAGGGATCATTCTAGTGATGACATATCCGGACCACCCC	#B<EDC./=GD@E6/EGGEGGEGD/DGG>DDGDGGC08G@C0GGGGGGGGGGEGGGGGGEFFGGGGGGGGGGGGGGGGGGGGGGGGGGGGGGGGGGCFGGGGGGGGGEGGGGGGGG<DGGEEGGGGGGGGGGGGGGGGGGGGGGGGBBCBC	AS:i:0	XN:i:0	XM:i:0	XO:i:0	XG:i:0	NM:i:0	MD:Z:151	YS:i:0	YT:Z:CP
HISEQ09:337:CA3UFANXX:7:1313:11651:48819	163	VIRSorter_Ga0164292_10000001-circular-cat_2	190502	42	77M	=	190764	413	ATTTGCCGGTAGAATAAAAGACGATTTTGCAAACAAACAACATTTTGGAATTAAGCCTGGAGAAAGTTCAGAAGCAT	:AAG@FF/E/EFC1E1@1:CBFGACFGGGG1:::<B<F0:0>1E1E1EG1G1GGCDGG>GGGG>@FGGC::111<?F	AS:i:0	XN:i:0	XM:i:0	XO:i:0	XG:i:0	NM:i:0	MD:Z:77	YS:i:0	YT:Z:CP
HISEQ09:337:CA3UFANXX:7:1313:19984:48888	83	VIRSorter_Ga0164292_10000001-circular-cat_2	11494	42	151M	=	11310	-335	CTTTCTTCTCCGGTTCTTTCAACCTATTCATCAGAGGGTAAAAATGGAGAAAGATTTACTAGTTTAAACTATGATAACTCAGCAACCTTGTCTCAAACGCCATACATAGACAGATCTAAATTCTCTAACGCATCCTATAGCTCATATAGTG	GEGGGGGGGFGGGGGGGGGGGGEGGGGGGG>GGGGGGGGGGGFGGGGGGGGGGGGGGGGGGGGGFGGGGGGGGGGGGGGGGGGGFGGGGGGGGGGGGGGGGGGGGGGGGGGGGGFGGGGGGGGGGGGGGGGGGGGGGGGGGGGGGGCCCCC	AS:i:0	XN:i:0	XM:i:0	XO:i:0	XG:i:0	NM:i:0	MD:Z:151	YS:i:0	YT:Z:CP
HISEQ09:337:CA3UFANXX:7:1313:19984:48888	163	VIRSorter_Ga0164292_10000001-circular-cat_2	11310	42	151M	=	11494	335	GTTTGCACCAAAACAAGAAACAGTTTCCTTGTACGAGGATGGAAAATTACTATTATCGTCAGCCTATACAATTACTGGAATATACCTTTCCGTAGCTAGTAGGAAGCCTAATTCAATATATGTTTGTAATTATCAGCCAATTAATGAGGCT	CCCCCGGGGGGGGGGGGGGGGGGGGGGGGGGGGGGGGGGGGGGGGGGGGGGGGGGGGGGGGGGGGGGGGGGGGGGGGGGGGGGGGGGGGGGGGFGGGGGGGGGGGGGGCGFGGGGGGGGGGGGFGGGGGGGGGGCFGBGGGGGGGBGGGGB	AS:i:0	XN:i:0	XM:i:0	XO:i:0	XG:i:0	NM:i:0	MD:Z:151	YS:i:0	YT:Z:CP
HISEQ09:337:CA3UFANXX:7:1313:18565:49990	99	VIRSorter_Ga0164292_10000001-circular-cat_2	40146	42	151M	=	40299	304	TATACCCAAGGATCTAATAGACGTTGGAGACTTGTTGTTGGACGAATTCTATGACCAAAACCAGGATAGAATATTCAATGTATATGGAAAAGAAATAGGTTTTAATTTTGTTATAGGGAACTACTCTATAATAGGCTTTATAGATAGAATA	BCCBB11EFGGBBDFGGG1@BD<FDDGEFGGGGGCGGGGGGGGFGGEBFC=FFEGGC@0CFBFGEGGCDFEFG1F>=D<@FGGGGGGGG0FGGFGGGGG>>GGE@D>8CGFB80;@@C0=0<=FGGG=GEGGGGGGCGG/DEB6C=/8CG#	AS:i:0	XN:i:0	XM:i:0	XO:i:0	XG:i:0	NM:i:0	MD:Z:151	YS:i:0	YT:Z:CP
HISEQ09:337:CA3UFANXX:7:1313:18565:49990	147	VIRSorter_Ga0164292_10000001-circular-cat_2	40299	42	151M	=	40146	-304	TGTGATAGGAGACTCAGTACATATAGTTGACTATAAAACTGGGAAAAGAGAAGTTGCACTCAAGAATGTTTCTACCAATCTACAAATGGGAATCTATGCTTTAGCTGCATCCGTTATGTTCCCTGAGAAGGAGATAACAGCCTCCCTACAC	60CDF@C0D@0C;0F@0GGEGGGGCCGF0FEFCCGCDDGGGFGCF;FDFBGFGGF>GFF@GGGGCFB>GGGCCDEFCGGCGFFB1GGGBCGEE1GGGECFC>1>1GGGFGGGDGGGEFBGGBEGD@@E=11FDDEEGGGGDGEBGF@A33A	AS:i:0	XN:i:0	XM:i:0	XO:i:0	XG:i:0	NM:i:0	MD:Z:151	YS:i:0	YT:Z:CP
HISEQ09:337:CA3UFANXX:7:1313:10110:50083	99	VIRSorter_Ga0164292_10000001-circular-cat_2	50192	42	151M	=	50318	277	GGATACTGGCAGTATGATGTAGAAGACGACATTGTTCCTCAAGACACCAAAAAAGATTTTGGCAAGGACATACCAAACCTTGGCGTAATTGCTACTAAGTAGCTTACTATTATAATATACTTAAGACTAAAAGGAGAAACAAAATGCCAAG	BBBBBGGGGFGGGGGGGGEDGGGGGGGGGGGGGGEGGGGGGGGGGGEGGGGGGGGGGGGGGGGGGGGGGGGGGGGGGGGGGGGGGGGFGGGGGGGGFGGGGGGEEGGGGGGGGGGGGGGGGGGGGGGEGCGGGGGEG.9CDEGGGEGBGE#	AS:i:0	XN:i:0	XM:i:0	XO:i:0	XG:i:0	NM:i:0	MD:Z:151	YS:i:0	YT:Z:CP
HISEQ09:337:CA3UFANXX:7:1313:10110:50083	147	VIRSorter_Ga0164292_10000001-circular-cat_2	50318	42	151M	=	50192	-277	CTAAAAGGAGAAACAAAATGCCAAGAAAATATACAGGAAACTCAGATGGTGATGGCAAGGGCGCAAAGCCTGGCACTCAGAAACTAATTGAACTATGCGGAAAGCGTTGGAAGTTCACCAATCTTGGAGCTTACTCAAATCGTTTGATGCG	GGEGGGBGGEGGGGGGGGGGGGGGFGGGGGGGGGGGGGGGGGGGGGGGGGGGGGGEGGGFGGCGGGGGGGGEGGGGGGGGGGGGGGGGGGGGGGGGGGGGGCGGGGGGGGGGGGGGGGGGGGGGGGGGGGGGGGGGGGGGGGGGGGBBBBB	AS:i:0	XN:i:0	XM:i:0	XO:i:0	XG:i:0	NM:i:0	MD:Z:151	YS:i:0	YT:Z:CP
HISEQ09:337:CA3UFANXX:7:1313:14151:50204	97	VIRSorter_Ga0164292_10000001-circular-cat_2	28603	42	151M	=	29031	579	ACTTTGTTATTGATCGATTTAAGCTCGTAGACTGGACTAAACCAACTACGTTGCTACTTGGTCGTTACCAGCCTTGGCATGATGGGCATTCTGCTCTCATGAGCGAGGGATTAAAGAGAACTAATCAAGTTGTGATAGGTGTTAGATCTAG	CCCCCGGGGGGGGGGGGGGGGGGGGGGGGGGGGGGGGGGGGGGGGGGGGGGGGGGGGGGGGGGGGGGGGGFGGGGGGGGFDGGGGGGGGGGGGGGGGGGGGGGGGGGGGFE=FGGGGGGGGFGGGGGGGG/C@CDGGGGGGGDEGEGEGGG	AS:i:0	XN:i:0	XM:i:0	XO:i:0	XG:i:0	NM:i:0	MD:Z:151	YS:i:0	YT:Z:DP
HISEQ09:337:CA3UFANXX:7:1313:14151:50204	145	VIRSorter_Ga0164292_10000001-circular-cat_2	29031	42	151M	=	28603	-579	GGCGAAAGCCATAAATAAAAGGAAAACAAAATGTCAGACAATAAGTTCAAATATTTTGCTGTTACAACAACCAGCTTGGTCAAGGCCAACAATAAGACAGAAGCACAAAAAGTAGCCATGGGTCGCCGTGGATCAGATGGAGAGCTTCTGT	GGGGGGGGDGGGGGGGGGGGGGGGGGGGGGGGGGGGGGGGGGGFGGGEGGGGEBEGGGGGGGGGGGGGGEGGGGGGGGGGGGGGGGGGGGGGGEGGGGGGGGGGGGGGGEGGGGGGGGGGGGGGGGGGGGGGGGGGGGGGGGGGGGCCCCB	AS:i:0	XN:i:0	XM:i:0	XO:i:0	XG:i:0	NM:i:0	MD:Z:151	YS:i:0	YT:Z:DP
HISEQ09:337:CA3UFANXX:7:1313:6661:51273	83	VIRSorter_Ga0164292_10000001-circular-cat_2	170954	42	151M	=	170811	-294	GTACAGCCAAAGGGAACGCCTAGAAGAGTCACCACCCCATCTGGAGCATCATTGGATCTGCAAACCGGGGCACTTATATATATTAACGATACTAACGTATACGGCCCAAGGGATCTGTTCAGACAAGGTACAAGCGCCCAATCTGGCGTAG	BEGGGDBGGGGGGGGGGGEGGGGGGGGEGG>G:GDD=GGFGGGFC0=F@FD00F0GGGGGGF><GGEGGGGGGFDGGCGGGGGGGGGGEGBDGEGGGGBDGGGB@CEDEGGGEGGGGGGGGGGGGGCCGGGGGGGGEGGGGDFGGDABABB	AS:i:0	XN:i:0	XM:i:0	XO:i:0	XG:i:0	NM:i:0	MD:Z:151	YS:i:-3	YT:Z:CP
HISEQ09:337:CA3UFANXX:7:1313:6661:51273	163	VIRSorter_Ga0164292_10000001-circular-cat_2	170811	42	149M	=	170954	294	TGAGTATACAATTAGCAGATTTGCAGATTACAAACAGAAATACTCCAAGAAGTAATATAACAAGATCTAACGCAACAACCTGGTGCCAAATAGCAGCAGCTTTAAGGAAAGAACTTCTGTCAAAGAAAACTGGCATAAGAGGCGTACAG	:<01EFDGCGGG1F@;FB1=;1F11EFG>DCF1=0FD1D>1111111:<1EFGGGCGG1FDFCGE>11:<=FC/<E100<F@0<1:=@::<:00000E:0;>@F0<CD0E>008D000=;D08F0<08<C8FE0000<8@D@.6CCGGG	AS:i:-3	XN:i:0	XM:i:1	XO:i:0	XG:i:0	NM:i:1	MD:Z:126G22	YS:i:0	YT:Z:CP
HISEQ09:337:CA3UFANXX:7:1313:10495:51515	99	VIRSorter_Ga0164292_10000001-circular-cat_2	72855	42	151M	=	72949	245	ATTTTAAATTGTCTAATAACTTAAATCTAAAAGAATTTAATGGAACTGCACTCCAATATGAATCATTAAGAATATCTTCAGGAAAAGGAATCTTTCCATGAAAGTTCATAAAATTATTTGCTAAAGAAACAACAAGTTCATGAGATAGTTC	CCCCCGGGGGGGGGGGGGGGGGGGGGGGGGGGGGGGGGGGGGGGGGGGEGGGCGGGGGGGGGGGGGGGGGGGGGGEGGGGGEGGGGGGGGGGGGGGGGGGGGE>FFFGGGGGGGGGGGGCGGEGGGGGGGGGGGGGGGGGGECGCFGE8F@	AS:i:0	XN:i:0	XM:i:0	XO:i:0	XG:i:0	NM:i:0	MD:Z:151	YS:i:0	YT:Z:CP
HISEQ09:337:CA3UFANXX:7:1313:10495:51515	147	VIRSorter_Ga0164292_10000001-circular-cat_2	72949	42	151M	=	72855	-245	TCCATGAAAGTTCATAAAATTATTTGCTAAAGAAACAACAAGTTCATGAGATAGTTCCTTAGAGTCGTATACTAACCATTCTTTATAGAACTGGTAAAATATTAAAAACTCATAAGAATCTTCTTCAAAAAAAGAAGAATCTAAAGACTGC	6BGGGGGGGGGGGGGGGGGEFGGGGGGGGGGGGGGGGGGGFGGCEGGGGGGGGGGGGGGEGGGGGGGGGGGGGGGGGGGGGGGGGGGGGGGGGGGGGGGGGGGGGGGFGGGGGGGGGGGGG1GEGGGGGGGGGGGGGGGGGGGGGGBBACB	AS:i:0	XN:i:0	XM:i:0	XO:i:0	XG:i:0	NM:i:0	MD:Z:151	YS:i:0	YT:Z:CP
HISEQ09:337:CA3UFANXX:7:1313:3845:51956	83	VIRSorter_Ga0164292_10000001-circular-cat_2	180950	42	47M	=	180795	-202	GGGTATAGTGATCCAACTTTAACGCGAGATACAGTAGCTGCATCAGT	DGGGGGGGGGGGGGGGGGGGGGGGGGGGGGGGGGGGGGGGGGCCCCC	AS:i:0	XN:i:0	XM:i:0	XO:i:0	XG:i:0	NM:i:0	MD:Z:47	YS:i:0	YT:Z:CP
HISEQ09:337:CA3UFANXX:7:1313:3845:51956	163	VIRSorter_Ga0164292_10000001-circular-cat_2	180795	42	151M	=	180950	202	TAGTAAGATCAGTTGACGTTAGCGAAGTACCTAGATCATTTAGTGGTGCAACAAACATCACAAGAAGAGTGAGCTTGGGTATAACAAAAATTGTAGACGATAATAGTGAAGGTGATTTTTTTCAACAATTAATTGATAGAATGACTCACAC	ABBBBGGEGGGGGGEGGGGGGGGGGGGGGGGGGGCGGGGGGEGGGGGGGGGGGGGGGF>FGGGGGGGGG>CGGGGGGGGGGGGGGGGGGFGGGGFGFCGGGGGGGGGGGGGGDGFFGGEGGGCGGEGGGGEGGGGGGGEGGGGGGGGEGGG	AS:i:0	XN:i:0	XM:i:0	XO:i:0	XG:i:0	NM:i:0	MD:Z:151	YS:i:0	YT:Z:CP
HISEQ09:337:CA3UFANXX:7:1313:6664:52355	83	VIRSorter_Ga0164292_10000001-circular-cat_2	193216	42	151M	=	193093	-274	CAAGTGCAGTCAAAATTATTTTCTCCTGATATTTCAACATTTAGATCTGAAGAAGAAAGAAATTTAACTGATATTGGTAGAGGTTTTTGGGAAGGAATTTTGAGTAAAGTTGGAATTGATATATCAGAAGCAGCTTTGTATAAAAACTTAG	0CFC80GF@.CGFCC@0D0<0;/0GFD@C>F@::@@F0FFF:00@C>F@GGFBFC1@EEEGFE<C:?1CD@EGF>GF::1BGGBGGGDGGGGCGGGGGGGGGGEGEGGGGE::>GGGGGEEGGGGGGGGGGGBFFFGGGGGGGGGFBCBCB	AS:i:-5	XN:i:0	XM:i:1	XO:i:0	XG:i:0	NM:i:1	MD:Z:142G8	YS:i:0	YT:Z:CP
HISEQ09:337:CA3UFANXX:7:1313:6664:52355	163	VIRSorter_Ga0164292_10000001-circular-cat_2	193093	42	151M	=	193216	274	TCAGCAGCAGATTTTAGAATGATTGAAGAACAACAAAAGAACTATGTTAATTCAAGCACTCTCTCTATGAATATAGCAGATGAATGGTCAAATGGAAACAGTATTGAATTCTATATACCAAATCAAGTGCAGTCAAAATTATTTTCTCCTG	BBBBBCBB1FFD@GCGGGGGGGGGGDDG>FDDEGGGGGGGGGGCDGGGGGGGGGGGGGGGGGGGGGGGGGGGGCECGGGGG>CFGCGGGECGGE11BFGGBFG>FBDGGGGGGGGGC@DGEGEFGGGCDEGGGGGGGGGG=EFGCGGGGGG	AS:i:0	XN:i:0	XM:i:0	XO:i:0	XG:i:0	NM:i:0	MD:Z:151	YS:i:-5	YT:Z:CP
HISEQ09:337:CA3UFANXX:7:1313:8812:52811	83	VIRSorter_Ga0164292_10000001-circular-cat_2	152575	42	151M	=	152482	-244	GGAAAAGGACGCTCTTTGGAGTTTCCTGCAGTAAACGCAATTCAAGCTGCTGAGATCCCAGAAGGACAAGAATATCCAGAGCAGGCATTAGCCTTCGCAAAGCAGATTGAGGGTAAGGTATCCAAGAAGGGTGTCAAGCTTTCATTCACTG	6BEE@GGGCCEGED/ED=GG=GF.G@CGGGCGD<GFGGGF8@GFGBGGGGGBEB:CEEGGGGGGGGGGGFCGGFF>GF>@BGGGGGGGGGGGGDGGEEGGGF>CGGGGGGGGGGGGEGGGGGGGGGFBF;CFEEGGGGGGGGGGGFBBBBA	AS:i:0	XN:i:0	XM:i:0	XO:i:0	XG:i:0	NM:i:0	MD:Z:151	YS:i:0	YT:Z:CP
HISEQ09:337:CA3UFANXX:7:1313:8812:52811	163	VIRSorter_Ga0164292_10000001-circular-cat_2	152482	42	151M	=	152575	244	GCTGCCCTTTTCCCTAAGGTTATTTCACGTACTCTTAGAGAAGCAGCAGAACCACAATTATTGGTTACGCCACTTCTTTCAACAGTCCGTTTAGGAAAAGGACGCTCTTTGGAGTTTCCTGCAGTAAACGCAATTCAAGCTGCTGAGATCC	B=3AABBDFGG@1F1F@FGF@F>FCGGGBGG>:BFGCGGEGGGGGB1F1FG:<1EBE=@FFD@@:<FGGGCGGFFGGGFBC@FGGE@FB:0:<<>CDDBCGBGGG<CGGGG=@@<FFGGGGFBGGED@@C.C>DGG=EBG=6DCGDDCGGG	AS:i:0	XN:i:0	XM:i:0	XO:i:0	XG:i:0	NM:i:0	MD:Z:151	YS:i:0	YT:Z:CP
HISEQ09:337:CA3UFANXX:7:1313:6605:53842	99	VIRSorter_Ga0164292_10000001-circular-cat_2	162283	42	151M	=	162369	237	TTTGGTGGCCAGATGAATTTAATATGAATTGGAAAATTACTAAAATTGGAGAACCAGTAAAATTTGAAGCTGGGATGCCATTTATGTTTTTTAATATTTACAATAATGATCTTCTAGAGAGTGCAGAAGTAGTAGTCGAAAACCTTTGGGA	CCCCCGGGGGGGGGGGGGGGGGGGGGGGGGGGGGGGGGGGGGGGGGGGGGGGGGGGGGGGGGGGGGEFCGGGGGGGGGGGGGGGGGFGGGGGGGGGGGGGGGGGGGGGGGGEGGGGGGFGGGGGGCGGGCGGGGGGGGGGGGGBEEGGGG;	AS:i:0	XN:i:0	XM:i:0	XO:i:0	XG:i:0	NM:i:0	MD:Z:151	YS:i:0	YT:Z:CP
HISEQ09:337:CA3UFANXX:7:1313:6605:53842	147	VIRSorter_Ga0164292_10000001-circular-cat_2	162369	42	151M	=	162283	-237	TTTTTTAATATTTACAATAATGATCTTCTAGAGAGTGCAGAAGTAGTAGTCGAAAACCTTTGGGATAAACCAGAATTAATGGCCAAGCGTCAATCATACGGCGACGCAAAAATGAAGAAACTTCATGAGCAACCTTGGACTTGGATGAACG	DEGGGGGGGGGBDGGGGGGEGGDCCGEGFFF0GGGGGGGGGGGFGGGGGGGGGGGFGGGGF@GEGGGGGGGGGGFGGGGEGGGGGGGGGGGGGGGEGGGGGGGGGGGCEGGGEGGGGGGGGGGGGFGGGGGGGGGGGGGGGGGGEGBBBBB	AS:i:0	XN:i:0	XM:i:0	XO:i:0	XG:i:0	NM:i:0	MD:Z:151	YS:i:0	YT:Z:CP
HISEQ09:337:CA3UFANXX:7:1313:6701:53986	83	VIRSorter_Ga0164292_10000001-circular-cat_2	18849	42	151M	=	18628	-372	AATTCAAAGGCCTCAGTGGATCTGCTGTTTTTGGAGCCACATTCGGTCACCCAGAAAGAGAAAATGAATACAAGCTTCGCCAGTATACCTTCAAGGGTTTAGCATCAGCAGAAGCGATGAACAACGTTGGGCATGGTCCTAGAACTGATGC	CEGGGGGEGGGGEGGGGGGGGGGGGGGGGGGGGGGGGGGGGGGGGGGGGGGGGGGGGGGGGGGGGGGGGGGGGGGGGGGGGGGGGGGGGGGGGGGGGGGGGGGGGGGGGGGGGGGGGGGGGGGGGGGGGGGGGGGGGGGGGGCCGGCCCCC	AS:i:0	XN:i:0	XM:i:0	XO:i:0	XG:i:0	NM:i:0	MD:Z:151	YS:i:0	YT:Z:CP
HISEQ09:337:CA3UFANXX:7:1313:6701:53986	163	VIRSorter_Ga0164292_10000001-circular-cat_2	18628	42	151M	=	18849	372	AACTAAGGGTACTGGAACGTATTCTTACTATCCGCTGTATAATACCAGCCAACTTTTAACCGGTGCACCAGATAATCATCACGTACCTGGCACTGGTTACTTCCCAGGTGATGTATTTATGTCACAAATCTTTAGAGGTAGTGTATTCTAC	BCCCCGGGGGGGGGGGGGGGGGGGGGGGGGGGGGGGGGGGGGGGGGGGGGGGGGGGGGGGGGGGEGGGGGGGGGGGGGGGGGGGGGGEFGGGGGGGGGGGGGGGGGCEGGGGGGGGGGGGGGGGGGGFGGGGGGGGGGGGGGGGGEGGGG@	AS:i:0	XN:i:0	XM:i:0	XO:i:0	XG:i:0	NM:i:0	MD:Z:151	YS:i:0	YT:Z:CP
HISEQ09:337:CA3UFANXX:7:1313:6607:53779	81	VIRSorter_Ga0164292_10000001-circular-cat_2	37627	24	5M2I2M1I141M	=	37636	158	CTCTTCCGATCTCATCTGGCATGAGAGAATTGATGGTTCAACTTCAGCCGCAAAACATAGAAGACATCATGGCACTCATATCTCTTTATAGACCAGGGCCAATGGGTTCTGGAATGGATAAACTTTTCATAGATAGAAAACATAATAGATC	#@:DC>FCGCGDF;00GGGGCFEF>D>F0GGGGGGGGGGGGGDFGGGCE?0::>1=@CGDE>GF>FGDGGGGGGGGDFGFGFF>FEF:1CEFGGGGGGF>GGBGGGGEGGGGFFD>GGGGGGCFFEGGEFGGGGGGGGGGEGEF>@@BB=B	AS:i:-31	XN:i:0	XM:i:3	XO:i:2	XG:i:3	NM:i:6	MD:Z:0A0G5A140	YS:i:-36	YT:Z:DP
HISEQ09:337:CA3UFANXX:7:1313:6607:53779	161	VIRSorter_Ga0164292_10000001-circular-cat_2	37636	24	142M2I7M	=	37627	-158	CATCTGGCATGAGAGAATTGATGGTTCAACTTCAGCCGCAAAACATAGAAGACATCATGGCACTCATATCTCTTTATAGACCAGGGCCAATGGGTTCTGGAATGGATAAACTTTTCATAGATAGAAAACATAATAGATCAGATCGGAAGAG	BBAB?DGGGGG@FFGGGGGGG>FEFGGF@FC>FGGGBDGGGGGGG1CFG>GEDGDG>FGGBDGGGGGGGGCGCGGGGGGCGGFF@<GD>GGGGBFFGGCFFGGGGGGGGGGG0FFGGEGGGGGGGGG@FF=0800DF0FGEGGGGGDBCB@	AS:i:-36	XN:i:0	XM:i:5	XO:i:1	XG:i:2	NM:i:7	MD:Z:139T0A1A1T0T3	YS:i:-31	YT:Z:DP
HISEQ09:337:CA3UFANXX:7:1313:13868:54496	83	VIRSorter_Ga0164292_10000001-circular-cat_2	137127	42	151M	=	137003	-275	TCTAGGATTGGTATTTCAAACTCAAAGAATTGGTGAAGAAACAATTAGCTTCTCAGGAACAATTCCACAAGCTGCAAGAGATCAATAAAACCATATGGGAGGCGCTGAATCGGTCGCAGTTAATGCAGAGCTAAGTGGCAACTTAATGGAA	#GGGG<GGGGGGGBEGGGE@EEGGGGGGGG=GGGGGGGGGGGGGGGGGGGGGGGGGGGGGGGGGGEDGGGGGGGGGGGGGEGGGGGGGGGGGGGGGGGGGGGGGGGGGGGGGGGGGGGGGGGGGGGGGGGGGGGGGGGGGGGGGGCCCCCC	AS:i:-5	XN:i:0	XM:i:1	XO:i:0	XG:i:0	NM:i:1	MD:Z:86T64	YS:i:0	YT:Z:CP
HISEQ09:337:CA3UFANXX:7:1313:13868:54496	163	VIRSorter_Ga0164292_10000001-circular-cat_2	137003	42	151M	=	137127	275	TAACAGAAAGGTTAATAGAATCTGGTCCTGCCATTGGAGCATATGAAGGGTCAGTAGCACAGGGCGTCGGAGCAGTAGTTAAAGCAGCTGGTTCAGAAGTTGGTAACGATCAACCAGCCATAGATCTAGGATTGGTATTTCAAACTCAAAG	BCCCCGGGGGGFGGGGGGGGGGGGGGGGGGGGGGGGGGGGGGGGGGGGGFFGGGGGGGGGGGGGGGGGGGGGGGGGGGGGGGGGGGGGGGGGGGGGGGGGGGGGGGGGGGGGGGFGGGGGGGGGGGGGGGGEGGGGEGGGGGGGGGGB@G@	AS:i:0	XN:i:0	XM:i:0	XO:i:0	XG:i:0	NM:i:0	MD:Z:151	YS:i:-5	YT:Z:CP
HISEQ09:337:CA3UFANXX:7:1313:15016:54405	99	VIRSorter_Ga0164292_10000001-circular-cat_2	92272	42	151M	=	92367	246	GATTTAGGATTGTACATAAGTACTTTGGCTAAAGCCTGAGAATAATTTTTAAATGCTGGGTGATTAATTTTCTCTTCAGGAATTTCATCTCCGTATTCTGCGCGATGGATATAAAGAACACGTCCATCTTCAAAGTGGAAATCTAAACGAT	BAA=BFGGEGGGGFFFFGGGGGGGGGEGGGGG@GCFDGGGGGGGGGDD>GGGGGGGGGG>GGGGGGGGGGGGGGGGGGGGGGGCFBDGGG@GGGGGGGGGFBAB>DDGGFGGGGGGGEBDEGGGGGGGGGGGCFG@ED0CF=DG/EGGGGB	AS:i:0	XN:i:0	XM:i:0	XO:i:0	XG:i:0	NM:i:0	MD:Z:151	YS:i:0	YT:Z:CP
HISEQ09:337:CA3UFANXX:7:1313:15016:54405	147	VIRSorter_Ga0164292_10000001-circular-cat_2	92367	42	151M	=	92272	-246	TTCTGCGCGATGGATATAAAGAACACGTCCATCTTCAAAGTGGAAATCTAAACGATATCCAGAATCAGCAGTAAAAGCTTCTAAAGCATGTTCAATATTTAAATGATCAGCAGTTAAGCCGTCATTTGAACGAGTTGAGTAAGTAATAAAC	6GGGGGGGGGGGGGGGGGGGGGGGGGF@CFC=>GGGGGEFGGDGGGGGGGGGGGGGF@GEGGGGGGGGGGGGGGGGGGGGGFGGGGGGGGFCGGGGGGGGGGGGGGGGGGGGDEGGGGGFFCGGEGGGGGGGGGGGGGGGGGFGGGBBBAB	AS:i:0	XN:i:0	XM:i:0	XO:i:0	XG:i:0	NM:i:0	MD:Z:151	YS:i:0	YT:Z:CP
HISEQ09:337:CA3UFANXX:7:1313:18999:54475	99	VIRSorter_Ga0164292_10000001-circular-cat_2	90234	42	151M	=	90572	489	CAACGTTAATTTTAACTTTCATGAGTAGGTGTAGCCTCTTCTGTGAGTAGTAGGTATAAACGAATGTCTAATAACAAGTCTGTCATTTCAGATGACGAGACAAGCTGTTGGCCAGAAATGTCTCCAATGGCTTTGTCGACCATTTGGATTG	BBA@BGGGGGGGGGGGGGGGGGGGGGGGGFGGGFGD>BEGGGFGGGGGGGGGGGGGGGGGGFGGFGGGGGGGGGGGGC1FGGGGGGGGGGGGGGGGGGGGGGGBBCEGGCFGCGGGGGECFGGGGCFGC0C0<DFGGGGGDG0C=CE=E@#	AS:i:0	XN:i:0	XM:i:0	XO:i:0	XG:i:0	NM:i:0	MD:Z:151	YS:i:0	YT:Z:CP
HISEQ09:337:CA3UFANXX:7:1313:18999:54475	147	VIRSorter_Ga0164292_10000001-circular-cat_2	90572	42	151M	=	90234	-489	TAACTATCTCCAGGAATTCTGTTTGCCATTTTAGTAGAAGCAATGACCATACGGTTAGTGGTGCCAACTAAGTCACCAATACGTAGTTCATTGTCTAGGTTTAATTCATTTGTCATAGTACGCCCTCCGGGGCTCGAACCCGGGACACACG	#BBGGG@CCDD@DD@GDEEDGGGGGGD@GGGGGGGEGGGGGGGGGD.GGDGE0FEGF@C0GGGEGGGEGGGGG@9>C90GGGGGGEGGGGGGGGGFGGCGFGGGGGGF1GGGGGGGGGE9DGGDDGGGGGDF>GAGGGDGCGGGFGBA:BA	AS:i:0	XN:i:0	XM:i:0	XO:i:0	XG:i:0	NM:i:0	MD:Z:151	YS:i:0	YT:Z:CP
HISEQ09:337:CA3UFANXX:7:1313:11475:54639	83	VIRSorter_Ga0164292_10000001-circular-cat_2	159425	42	151M	=	159348	-228	GACAAGTAAATCTTGTTTAGGAAAATAGATCTCTCCACCTTCATAGTTATTATTATAATAAAGCACTGAGCTAAGATCTCTAGTTGGATGTCCAGCTCCAGTCTTTAGACCAACACTTTTATTCTGCGCAGATCCGTGATCTAGATGAACT	GGGGGGGGCGGGGGGGGGGGGGGGGGGGGGGGGGGGFGGGDGGGEGGGGGGGGGGGGGGGGGGGGGGGGGGGGGGGGGGGGGGGGGGGGGGGGGGGGGGGGGGGGGGGGGGGFGGGGGGGGGGGGGGGGGGGGGGGGGGGGGGGGGCCCCC	AS:i:0	XN:i:0	XM:i:0	XO:i:0	XG:i:0	NM:i:0	MD:Z:151	YS:i:0	YT:Z:CP
HISEQ09:337:CA3UFANXX:7:1313:11475:54639	163	VIRSorter_Ga0164292_10000001-circular-cat_2	159348	42	151M	=	159425	228	CCTCTTTTAATCTCTTTTACTTGATGCGGAAATTCATCTTTAGCTGGAAAACAAATAAACATTCCAGGCTCTGGTTTGACAAGTAAATCTTGTTTAGGAAAATAGATCTCTCCACCTTCATAGTTATTATTATAATAAAGCACTGAGCTAA	BCCCCGGGGGGGGGGGGGGGGGGGGGGGGGGGGGGGGGGGGGGGGGGGGGGGGGGGGGGGGGGGGGGGGGGGGGGGGFGGGGGGGGGGGGGGGGGGFFGGGGGGGGGGGGGFGGGGGGE>FCEGGGGGGGGGGGGGGGGGGGGGGGGGGGG	AS:i:0	XN:i:0	XM:i:0	XO:i:0	XG:i:0	NM:i:0	MD:Z:151	YS:i:0	YT:Z:CP
HISEQ09:337:CA3UFANXX:7:1313:20049:54953	83	VIRSorter_Ga0164292_10000001-circular-cat_2	207557	42	151M	=	207502	-206	ACTTTACCGTTGTCAGTACTCAACAGTTTGTTCCTGATTATGATCTGATGGAAGATGATGAGGATGGGCAATCGAGATTTTTAGAACTAGACGTTCAACCATCAGTTAGCGTGCAGGCTAGCACTGTTGATTTCTTAAGATCAGAAAATAG	BBDGEGGGGFFFFCGGGGGGGGGGGGGGGGF>GGGGGGGGGGGGGGGGGGGGGGGGGGGGGGGGGGGGGGGGGGGGGGGGGGGGGGGGGGGGGGGGGGGGGGGGGGGGGGGGGGGGGGGGGGGGGGGGGGGGGGGGGGGGGGGGGGCCCCC	AS:i:0	XN:i:0	XM:i:0	XO:i:0	XG:i:0	NM:i:0	MD:Z:151	YS:i:0	YT:Z:CP
HISEQ09:337:CA3UFANXX:7:1313:20049:54953	163	VIRSorter_Ga0164292_10000001-circular-cat_2	207502	42	151M	=	207557	206	GTCTTAGGAGAAAAAGTAGACTCTAGACAAATTGACGAAAAAGAAGCAGCTCGCTACTTTACCGTTGTCAGTACTCAACAGTTTGTTCCTGATTATGATCTGATGGAAGATGATGAGGATGGGCAATCGAGATTTTTAGAACTAGACGTTC	BBBBBGGGGGEGGGGGGGGGGGGGFGGGGGGGGGGGGGGGGGGGGGGGGGGGGGGGGGGGGGGGGGGGGGGGGGGGGGGGGGGGGGGGGGGGGGGGGGGGGGGGGGGGGGGGGGGGGGGGGGGGGFGGGFGGGGGGGGGGGGGGGBGGGG6	AS:i:0	XN:i:0	XM:i:0	XO:i:0	XG:i:0	NM:i:0	MD:Z:151	YS:i:0	YT:Z:CP
HISEQ09:337:CA3UFANXX:7:1313:14198:55225	99	VIRSorter_Ga0164292_10000001-circular-cat_2	181	42	151M	=	274	244	TAATTATGAACCAATCAAAGTCGCTTACGATACGTATCTTTCCTACAGCGAGCCATACTACGACCACGATATGGCTACTATCAATTATGAGATCTATCTAAAATTAAATCAACACGGCTACATAGGCGCAGGAAGATCATTTAAAGCTGTA	CCCCCGGGGGGGGGGGGGGGGGGGGGGGGGGGGGGGGGGGGGGGGGGGGGGGGGGGGGGGGFGGGGGGGGGGGFGGGGGGGGGGGGGGGGGGGGGGGGGGGGGGGGGGGGGGGGGGGGGGGGGGGGGGGGDGGGGGGGGGBEGGGGEGGG@	AS:i:0	XN:i:0	XM:i:0	XO:i:0	XG:i:0	NM:i:0	MD:Z:151	YS:i:0	YT:Z:CP
HISEQ09:337:CA3UFANXX:7:1313:14198:55225	147	VIRSorter_Ga0164292_10000001-circular-cat_2	274	42	151M	=	181	-244	CTATCTAAAATTAAATCAACACGGCTACATAGGCGCAGGAAGATCATTTAAAGCTGTAGTTACAGACTACGTAAAGAATTCCTATGCCTCTGATTCTCCATCTTCTCCAGAATATATAACAAAAGATATATTTGGTCCAACTGGATTAACA	#GGEGGGGGGGDGGGGGGGGGGGGGGGGGGGGGGGGGGGGGGGGGGGGGGGGGGGGGGGGGGGGGGGGGGGGGGGGGGGGGGGGGGGGFGGGGGGGGGGGGGGGGEGGGFGGGGGGGGGGGGGGGGGGGGGGGGGGGGGGGGGGGGBBBBB	AS:i:0	XN:i:0	XM:i:0	XO:i:0	XG:i:0	NM:i:0	MD:Z:151	YS:i:0	YT:Z:CP
HISEQ09:337:CA3UFANXX:7:1313:21029:55291	83	VIRSorter_Ga0164292_10000001-circular-cat_2	114952	42	151M	=	114704	-399	CGCAGGATTTCTGAATTGGCTAAAACTGGCAGTGCTGTAGGATCCTGTGAAGGAACCCCAGTGTGCCAGCTCTTGTTTATCTTTCGCACTTCGATCCGGTAATGATCCGGAAAGAATTGCTCCAGAAAGGCGGGCCAATAAGGACCACCAT	##C/EDGGGGGGGGGDDC/G@D=:/GGEGD/CGBE@@ED@66EBDGFC0@000G<DGGGGGGGGGBFG@GGGGGFGGGGGDDBGECGGGGFGGGGGGCGGGCDCGGGFCCGGGGGCGBGFCCGFBDBGGGCGGFGDCEGCFEGFGGB@BBC	AS:i:0	XN:i:0	XM:i:0	XO:i:0	XG:i:0	NM:i:0	MD:Z:151	YS:i:-3	YT:Z:CP
HISEQ09:337:CA3UFANXX:7:1313:21029:55291	163	VIRSorter_Ga0164292_10000001-circular-cat_2	114704	42	151M	=	114952	399	CATCTACATCACTATCGATGTACCCAAGATCTAGGTGGTCGATAGTTTGAAACTTGATGTTGCCATCCGGATCATATGTCCACATGCATGACATGCGAACAATTTCTGCCAATCGCTTGCTCATCTTCTTTGAGTTCTTGATCACAAGACC	BBBBAFFFCFGGGEFGGGGGGGGGGGGGGGGGGGGFDGB>ECC0=1=11<:11::<E<111<11EBDE/BG<CFCG11111B@EC11F:F00C0:09>D/B>B0;8@00<CDD0CB0880=0FD000000CCD.9//C@=G=/CDGG.B68	AS:i:-3	XN:i:0	XM:i:1	XO:i:0	XG:i:0	NM:i:1	MD:Z:51C99	YS:i:0	YT:Z:CP
HISEQ09:337:CA3UFANXX:7:1313:9233:56006	99	VIRSorter_Ga0164292_10000001-circular-cat_2	134600	42	151M	=	134712	263	CCAATATTCCAACTCCTGAATATTTGGAAACCTTGATGGCTAGAGCATCAGTAGGTCATGATAGTGTAATAAAAAAAGCAATTAGTGATGGAAGAAGATTGAGAATAATGACTTCTGACATTGAAACAGGTGGAGTTGGTCCTTATGATCT	CCCCCGGGGGGGGGGGGGGGGGGGGGGGGGGGGGGGGGGGGGGGGGGGGGGGGGGGGGGGGGGGGGGGGGGGGGGGGGGGGGGGGGGGGGGGGGGGGGGGGGGGGGGGCGGGGGEGGGGGGGGGGGGGGGGGGGGDDGG<FGGB6EGGGGE	AS:i:0	XN:i:0	XM:i:0	XO:i:0	XG:i:0	NM:i:0	MD:Z:151	YS:i:0	YT:Z:CP
HISEQ09:337:CA3UFANXX:7:1313:9233:56006	147	VIRSorter_Ga0164292_10000001-circular-cat_2	134712	42	151M	=	134600	-263	TTCTGACATTGAAACAGGTGGAGTTGGTCCTTATGATCTGGCTAGATCTGTCTTTTCGCAAACTTATGAAATGCCAACAGATACTGCAGGAGCAACTCTTTCTTCGGCCCTAGATGGTCTCGCTCCAACATCAGACACTTTTGACTTTCAC	GGGGGGGGGGGGGGGGGGGGGGGGGGGGGGGGGGGGGGGGGGGGGCGGGGGGGGGGGGGGGGGGGGGDCGGGGGGGGGGGGGGGGGGGGGGGGGGGGGGGGGGGGGGGGGGFGGGGGGGFGGGGGGGGGGGGGGGGGGGGGGGGGGCCCCB	AS:i:0	XN:i:0	XM:i:0	XO:i:0	XG:i:0	NM:i:0	MD:Z:151	YS:i:0	YT:Z:CP
HISEQ09:337:CA3UFANXX:7:1313:19956:56141	83	VIRSorter_Ga0164292_10000001-circular-cat_2	170123	42	151M	=	170018	-256	ACAGCAGATTTAACTATATATAATATATTATTGCGCTACTATTCTATGTAAAGCTTTATTTTTGGAGATTCTATGACTACTGGAAATGTTCTTGTAAACGACACCGTAAGAATTAGGGTTAGATTTATAGATATAGATCCTACCACTGGTA	EGGGGCF=CCGGGGGGGGGGGGGGGFGEGGGGGGGGGGGGGGGGGGGGGGGGGGGGFGGGGFGGGGGGGGEGGGGGGEGGGGGGGGGGGGGGGGGGGGGGGGGGGGGGGGGGGGGGGGGGGGGGGGGGGGGGGGGGGGGGGGGGGGCCCCB	AS:i:0	XN:i:0	XM:i:0	XO:i:0	XG:i:0	NM:i:0	MD:Z:151	YS:i:0	YT:Z:CP
HISEQ09:337:CA3UFANXX:7:1313:19956:56141	163	VIRSorter_Ga0164292_10000001-circular-cat_2	170018	42	151M	=	170123	256	TGCCTCTAGCGGACAAATCACAGGAGTTACATCTTATGACCTTGCTCCTAGTGGACAAATTGCAATGGAAGTAACATCTTCTCCTGGAACAGCCATCTTGACTTTACAGCAGATTTAACTATATATAATATATTATTGCGCTACTATTCTA	BBCC@GGGGGGGGGGGGGGGGGGBGGFGGGGGGGGGGGGGGGGGGGGGGGGGGGGGGGGGGGGGGGGGGGGGGGGGGGGGGGGGGGGGGGGGGGGGGGGGEGGGGGGGGGGGGGGGGGGGGGGGGGGGGGGGCGGGGGCCGGGGGGGGBG#	AS:i:0	XN:i:0	XM:i:0	XO:i:0	XG:i:0	NM:i:0	MD:Z:151	YS:i:0	YT:Z:CP
HISEQ09:337:CA3UFANXX:7:1313:7285:57070	83	VIRSorter_Ga0164292_10000001-circular-cat_2	68470	42	151M	=	68461	-160	AATAGTTTAAACAGGAGTCATTATGGGAATTAAACTATCTAAAAATGATATGAAAATAATTGCTACAAGTGGTGGAATGATAGCTGGAGGACATGTAGCAAGCAGTGCAAGTGGAGATAGTGGACCAGTTGGAATAGCTGGTACCGCTACA	EGGGD=GGCGGGFC0FGF=D8GGGGGFGF>GGGDDFC08>GGGBB@DF@GDGGGDFE<FGGEFF:GBFF:1GGD1GFGCDF@CCBFBFF:E::FBBGBCGFC1GGC1CGFDDGGGGGGGGGFBECGGD@DCFFGGGGGGGGGGGBC?BAAA	AS:i:0	XN:i:0	XM:i:0	XO:i:0	XG:i:0	NM:i:0	MD:Z:151	YS:i:0	YT:Z:CP
HISEQ09:337:CA3UFANXX:7:1313:7285:57070	163	VIRSorter_Ga0164292_10000001-circular-cat_2	68461	42	151M	=	68470	160	ACTATATATAATAGTTTAAACAGGAGTCATTATGGGAATTAAACTATCTAAAAATGATATGAAAATAATTGCTACAAGTGGTGGAATGATAGCTGGAGGACATGTAGCAAGCAGTGCAAGTGGAGATAGTGGACCAGTTGGAATAGCTGGT	B=?BBDBFGGGD;E;FGEDFG1=F=/:=FFBFEGGGEE>1E:CECCBD>FGC@<BF::F111<FB1FF@<1=F@CF1F:1C1:B0<1E=F>F1F>EC@C/:FGGGG>CFCB>0ECFGG>F;FG>88;DGF0CFC00<;;C0CEG0FCDGB0	AS:i:0	XN:i:0	XM:i:0	XO:i:0	XG:i:0	NM:i:0	MD:Z:151	YS:i:0	YT:Z:CP
HISEQ09:337:CA3UFANXX:7:1313:13632:57042	99	VIRSorter_Ga0164292_10000001-circular-cat_2	113141	42	137M	=	113255	247	GCTCAACAAGAGTTGTATTGAGATGGTCTGACATTTGAGAAACAGTGGTCCGCATCAGCATTTCTCGCATTATGTGCATCTGACACCAAGGTGACTCTTCAACAGTAGTAGTCTCAAGGTCCTTAGCATGTGCTTCT	=0<1;F1;CFFC1;@FCGGCGGEGG>C@D:C>GD@BGGDBB:<FBB11<<1E/</<>1EBD11CCGB/EFBG>1FFF>11==G1:1<0000=00<0>CC0>;800<D0<FG0C@80<08<0;DFGG008CDD@FEDD	AS:i:-6	XN:i:0	XM:i:2	XO:i:0	XG:i:0	NM:i:2	MD:Z:54C48T33	YS:i:-3	YT:Z:CP
HISEQ09:337:CA3UFANXX:7:1313:13632:57042	147	VIRSorter_Ga0164292_10000001-circular-cat_2	113255	42	133M	=	113141	-247	CAAGGTCCTTAGCATGTGCTTCTGGCATACGAGTTACCATCCAGAACATATCCATCTGGGTACCGTTAAGCCCATTTGTTTCACGGATTTGGCGATACAGTTCACCAACCCATTGTGCAATGAGCTTTACGTC	DDGD@@=GFC0F<000<0C0G@CD0@GDDGF88E8<0F>0@=0=0=@@=00E00::111GDBC<1B1BE:FE11GGFE@0:@@>=11CC/>BC1:1E@:<1:09E</<1:1C>11FEF>@GGD@;0@?0<33<	AS:i:-3	XN:i:0	XM:i:1	XO:i:0	XG:i:0	NM:i:1	MD:Z:57T75	YS:i:-6	YT:Z:CP
HISEQ09:337:CA3UFANXX:7:1313:15476:57356	99	VIRSorter_Ga0164292_10000001-circular-cat_2	64078	42	151M	=	64213	286	ATGATTGATACACCACCCTCTGGTCAGGGTGTAAGTGCAGTTGTTTCTAGTGCTACTGCTACTAGTCCATCTAACCAGACTATGAGAATGACGGAATCAATTCTTCGGAACTCCAAGAGTCTCAAAAAGAGTTCGTCAAAGCACATCTGCA	BB3AA>FC1FGGFDGD<DDG@FDGG1EBF@C/BGGC1D1FFGGG0BFF:FDCGEFGGECCC1E11FF1111<E1F0E>F0=E1:BF1<1ECFBB//=00B@F>CE:9/>/8D>FC8F00@GG00D0<88DGGG0.;6..9D.6.C@/C6@@	AS:i:-3	XN:i:0	XM:i:1	XO:i:0	XG:i:0	NM:i:1	MD:Z:134C16	YS:i:-6	YT:Z:CP
HISEQ09:337:CA3UFANXX:7:1313:15476:57356	147	VIRSorter_Ga0164292_10000001-circular-cat_2	64213	42	151M	=	64078	-286	TCAAAGCACATCTGCAGTATCCGAAGCAGTTGCTGCTGGCACTAAAGCTGCAAGAAAACTTGGTTCCTCAGATGTTCAAGCTTTAAGAGGTACTAATTTTGGTAGACTATTTCGTTAATCTCTCCACAGCCATTCAGGATGAGCCTTAGTC	#EGD==BDC/@D/D0@@C;...C80FGC00GC0BF80C;008;<800E=0>EE0FDCGFE0=111C<:1=11D@:BDF:11:>GGDF1@DD?<<1=00C1DF=FEEGC><//GF:FE<0/GGGBCF=1F;@F;=CCFEDGBGEB11AAAAA	AS:i:-6	XN:i:0	XM:i:2	XO:i:0	XG:i:0	NM:i:2	MD:Z:49T21C79	YS:i:-3	YT:Z:CP
HISEQ09:337:CA3UFANXX:7:1313:19695:57408	99	VIRSorter_Ga0164292_10000001-circular-cat_2	153243	42	151M	=	153426	334	GGATGACATGAGCACAGATCAGTTCGATGATCCTAGCCGTGACATTCGTCAGATGAAGATGAAAGAGCGTTATGACATCGTAATGCTTGGTGACGGTGAGGGTATCACAGTTGCTAAGAACGTTAGACTTGCTCGCAACTACGAGGTTGGT	CCCCCGGGGGGGGGGGGGGGGGGGGGGGGGGGGGGGGGGGGGGGGGGGGGGGGGGGGGGGGGGGGGGGGGGGGGGGGGGGGGGGGGGGGGGGGGGGGGGGGGGGGGGGGGGGGGGGGGGGGGGGFGFFEGGGGGGGGGGGGGGGGGGGGGG	AS:i:0	XN:i:0	XM:i:0	XO:i:0	XG:i:0	NM:i:0	MD:Z:151	YS:i:0	YT:Z:CP
HISEQ09:337:CA3UFANXX:7:1313:19695:57408	147	VIRSorter_Ga0164292_10000001-circular-cat_2	153426	42	151M	=	153243	-334	TAGTTACGACTATCCTAGTGACAGGGGAGTGGCTTTCGAGCCACTCCTCTGTTGTTATTATAGACTTAATTCATTACTATCTAAGATGAATATTATAAACAGGAGATAGATGTGTCGCTTCCTTTGATCGAATACGCTATTGTCGATAACA	BGGGGGGGGGGGDGGGGGGGGGGGGGGGGGGGGGGGGGGGGGGGGGGGGGGGGGGGGGGGGGGGGGGGGGGGGGGGGGGGGGGGGGGGGGGGGGGGGGGGGGGGGGGGGGGGGGGGGGGFGGGGGGGGGGGGGGGGGGGGGGGGGGCCCCC	AS:i:0	XN:i:0	XM:i:0	XO:i:0	XG:i:0	NM:i:0	MD:Z:151	YS:i:0	YT:Z:CP
HISEQ09:337:CA3UFANXX:7:1313:16299:58158	83	VIRSorter_Ga0164292_10000001-circular-cat_2	162973	42	151M	=	162824	-300	AAGAAGCATATCAATTAGTAAAAATAGAGCTTGAAAAAGCTTTAATACTAAGATTGTCGGCATTGGGCATCGATCCAGAAGAGTTTGATGAAGAGAATTTCATCCCTGCTGAAAACAGCACAGCTCAAAAAGATATATATGATATAATTTT	GGGGEE=GFC0EGGDF=GGGGGGEGGGCGGFEGGGGGGGGGGGGGGGGGGGEGGGGGGGGEGGGGGGGGGGGGGGGGGGGGGGGGGGEGGGGGGFCGGGGDGGGFGGGGGGGGGGGGGGGGGGGGGGGGGGGGGGGGGGGGGGGGGCCCCC	AS:i:0	XN:i:0	XM:i:0	XO:i:0	XG:i:0	NM:i:0	MD:Z:151	YS:i:0	YT:Z:CP
HISEQ09:337:CA3UFANXX:7:1313:16299:58158	163	VIRSorter_Ga0164292_10000001-circular-cat_2	162824	42	151M	=	162973	300	AGGATCCATTGGCTAATCCAGATGACACGGTAACAAAATCTTTGCGCAGTCGATTAAAAAAAGCTATAGATGGTTTAAACTTAATTAACGAAGAAATTGCAAACTTAGAAATATAAATATGCAATTTAGCTTATCTTCCGAAGAAAAAAAA	CCCCCGGGGGGGGGGGGGGGGGGGGGGGGGGGGGGGGGGGGGGGGGGGGGGGGGGGGGGGGGGGGGGGGGGGGGGGGGGGGGGGGGGGGGGGGGGGGGGGGGGGGGGGGGGGGFGGGGGGGGGGGGGGGGGGGGGGGG=GBGDGEDGGGGG	AS:i:0	XN:i:0	XM:i:0	XO:i:0	XG:i:0	NM:i:0	MD:Z:151	YS:i:0	YT:Z:CP
HISEQ09:337:CA3UFANXX:7:1313:9464:58260	83	VIRSorter_Ga0164292_10000001-circular-cat_2	196364	42	151M	=	196213	-302	CTGCTGGTGGCAGTGTTAGAACTCCAGTAGTTGGCGCAATGCAGTCTTTGTGGTCAAACTTTAGTACACAAAGAGATTTAGAAATATTCAAGAGAAATATTTATCCAGGCAATGGTATAGGAGTTGCTCAATTTCTAGGTGGAGACTTGGA	GGGGGGGGGGGGGGGGCGGGGGGGGGGGGGGDGGFGGGGGGGGGGGGGGGFGGGGGGGGGGGGFGGGGGGGGGGGGGGGGGGGGGGGGGGGGGGGGGGGGGEGGGGGGGGFGGGGGGGGGGGGGGGGGGGGGGGGGGGGGGGGGGGCCCCC	AS:i:0	XN:i:0	XM:i:0	XO:i:0	XG:i:0	NM:i:0	MD:Z:151	YS:i:0	YT:Z:CP
HISEQ09:337:CA3UFANXX:7:1313:9464:58260	163	VIRSorter_Ga0164292_10000001-circular-cat_2	196213	42	151M	=	196364	302	AATGCTTTTAATGCAGTAGGAAATAATCCGGTTACTGGAACGATAGGTCTTGCCGGAAATAGTGCAATGAACATCATGACAGGGGGATTGCAAGCAGGAGTAAATGGAATTCTTCCTGGAAGTCCATTTGGTTCCGTTGGAGGAATGCAAT	CCCCCGGGGGGGGGGGGGGGGGGGGGGGGGGGGGGGGGBFGGGGGGGGGGGGGGGGGGGGGGGGGGGGGGGGGGGGGGGGGGGDGG<FGGGGGGGGGGGGGGGGGGGEGGGGGGCFGGGGGGGGGGGGGGGGGGEDGGG<@EG>EGGGGGE	AS:i:0	XN:i:0	XM:i:0	XO:i:0	XG:i:0	NM:i:0	MD:Z:151	YS:i:0	YT:Z:CP
HISEQ09:337:CA3UFANXX:7:1313:7547:58639	99	VIRSorter_Ga0164292_10000001-circular-cat_2	32878	42	151M	=	33198	471	AGAATGCTTTAAAGAGTATCGTAAATTTCTTTTTTTATAAAAAACAATCAGGATCAGTTCCATCATATTCTTCTTTATTGAATAGATGGGAGAAGATATGGTACCCAAAGGGAACCACTGCATATGACATAACTCATGAGCAGCACGAAAG	BB=AAFEGCGGGGGGGCEDGGF>1CG>BDDGGGGGGGGGGGG@CGB>C>GG1FEGBFFGGGGCGGGEGFGGG>DBGFGE1DCBGGCFCC@GGGG0CGE0F0;FG00E@0;C.C0F=DGD=DFGGGGF@8CFGGGE/CDGG=EG<@G.68B#	AS:i:0	XN:i:0	XM:i:0	XO:i:0	XG:i:0	NM:i:0	MD:Z:151	YS:i:0	YT:Z:CP
HISEQ09:337:CA3UFANXX:7:1313:7547:58639	147	VIRSorter_Ga0164292_10000001-circular-cat_2	33198	42	151M	=	32878	-471	TACAATAAAAAAATATATGTAGTTAAATGGGTTTTTAATATAAAGTTTAAAAAACAATACCTGTATTCAACAGACTTTGCCGTGATGAACATGAGCTATTTTAGTAAGTACGGAAATAAGATAGACATAACAGAATTTGGTTACTACGACC	#@.@C<GC<0GGEGDF@@GGF=GGGGGBGFGGGF0GGFCGGGG@GF>GGGGGEF>EGGG@GGFDGGFCEGGGFGFBE/GF/GGGGGGGG>GFF>GGEG>GG>CGGGGGGFCFGGDGGEFGGGGFEGGGGF1>FGGDGGGGGGFDGGBBBBB	AS:i:0	XN:i:0	XM:i:0	XO:i:0	XG:i:0	NM:i:0	MD:Z:151	YS:i:0	YT:Z:CP
HISEQ09:337:CA3UFANXX:7:1313:1678:58868	83	VIRSorter_Ga0164292_10000001-circular-cat_2	170584	42	151M	=	170422	-313	AATCCTTCAAAGTACATTTCCAGATGCAACAAAGCTTGAAATAGCAGAACTAATACATAATTTTTCTCAAGAAATAAATAGCATTATTGGTATAAATTCTACTACAACAGATCCAGTTGCCGTAATGGAGAGCTATAAGGTAGCCCCTTAT	008908@GF=GFEGGE=G=FC;00FBBEGGFGEF>DCCGF>GGFEGGGGFC0GCF0B@:>E:F101:FCF@FGCGGGGGGG@@F1GGGGGGGGGGCDBGGGFGGGGGGGF11GFCEDD@GGGGG>B1EGCFBF1GGGGGGGGDGGGCBBBC	AS:i:-10	XN:i:0	XM:i:2	XO:i:0	XG:i:0	NM:i:2	MD:Z:136G0G13	YS:i:0	YT:Z:CP
HISEQ09:337:CA3UFANXX:7:1313:1678:58868	163	VIRSorter_Ga0164292_10000001-circular-cat_2	170422	42	150M	=	170584	313	AATAACTTTTATTGGAACATTTGCTAACTCAACATTTGTAAATGTAAATCAAAACTTATATGTAAGCAGCCAAACGGCAGAATATAGACCAACTATAACTTTATCGGCAGATGAAACCATATCATTTGGAGCAGATATAACACCACTTTA	A@B=11@CDF@FGCGGGGEFCFGG@GG1EDGCGGGFGGGEGGCF1F1FGGCEGGFGECGGGGGGGDC>1B0CFGGGB<EGGCC1C1E11:F@/0:FGD00BF0E>>/8ECGGC@8<8CD0000CD8FGGGGEB880CF/////686/BG@	AS:i:0	XN:i:0	XM:i:0	XO:i:0	XG:i:0	NM:i:0	MD:Z:150	YS:i:-10	YT:Z:CP
HISEQ09:337:CA3UFANXX:7:1313:14399:60409	99	VIRSorter_Ga0164292_10000001-circular-cat_2	172625	42	151M	=	172940	353	GGTTCACCAGCTGCCTCAGTAGCTGGAATGATATCGTCTACTAGAATAGATAGAGGTTTAACTAAGACTAAAATACCAGCCGCTTTTTCTATTCATGGAGCAGATCTAAACGCTGCACAAGTAAAAAGACTTCAAGACATAGCAATTAACA	:ABB@>FGGGBFGGGGGGGGGGGGGGEGG11CFEGG@FGGGGEGGGGGGGGGGG>1<:<1FGGEGGC1<FC@FD@GCGEEG@GGGGGGE0FCFCGGCCDFGGGGF>D>GGGF.>>CC@@=;<0=FE@.CGG000<8/.DEDG/6:8/DB##	AS:i:-8	XN:i:0	XM:i:2	XO:i:0	XG:i:0	NM:i:2	MD:Z:15G126G8	YS:i:0	YT:Z:CP
HISEQ09:337:CA3UFANXX:7:1313:14399:60409	147	VIRSorter_Ga0164292_10000001-circular-cat_2	172940	42	38M	=	172625	-353	AAATTTGGATATGATAAAATAGTATCTTATGTAGAAGA	F>GE?1>1:1DC;=11=111C;;1>GGGGGCF?:0<3:	AS:i:0	XN:i:0	XM:i:0	XO:i:0	XG:i:0	NM:i:0	MD:Z:38	YS:i:-8	YT:Z:CP
HISEQ09:337:CA3UFANXX:7:1313:16225:60350	83	VIRSorter_Ga0164292_10000001-circular-cat_2	125393	42	151M	=	125153	-391	ACGCCCGCTTTCCTTACCTGTGATCATTCGGCTTCTTTTTTCTCACTTACTAGATCTTCTGTTGCCAGGCCAAAGATATGGCCCCGAATCAAATTCAATTAGCGATCAACTCAGATGTGCTTCTTGATGGTCCTTGCTCCGAAGAACGAGG	8D:GCGBE6G@=GGGGBGGGGGGBG@CA>D/GBFC.GBGGGGDGGGGGGGGGGGGGGGGGGGGEGGGGGGGGEGGGGGGGGGGGGG>FCGGGGGGGGGGGGGGGGGGGEGEGGF1GGGGGGGEGGGGGGGGGGGGGGGGGEGGEGGBBBBB	AS:i:0	XN:i:0	XM:i:0	XO:i:0	XG:i:0	NM:i:0	MD:Z:151	YS:i:0	YT:Z:CP
HISEQ09:337:CA3UFANXX:7:1313:16225:60350	163	VIRSorter_Ga0164292_10000001-circular-cat_2	125153	42	151M	=	125393	391	GCTTCTGGTTGTCCAGATAGCACCCGTCTAGCACTCGGCTGTGCGCCTGTGTGCATGACATGTGTACCTCCATAAGGGTGTCGCCCTCAAAGAAGAACACGTGGTACGTATTCCTAGAGTAAATGGTTACCTCTTCCATAATTGCTCCTTT	B@BBBGGFB1FG>@FGFGEG>FGGGG/GGECGGGGGG<DGGGGGGGGGGGGGGGFGGGGGGGGGGGGGGGGGGGEGGGEBCDG>GGGGB@EFGGGGGFGDGGGFGGCBGEGGGEGFGGG=F=GGGDEGGGGEGEGGGGGE/D@DEGGGGGG	AS:i:0	XN:i:0	XM:i:0	XO:i:0	XG:i:0	NM:i:0	MD:Z:151	YS:i:0	YT:Z:CP
HISEQ09:337:CA3UFANXX:7:1313:10022:61436	83	VIRSorter_Ga0164292_10000001-circular-cat_2	108472	42	151M	=	108434	-189	TACATAACAATGCCTAATTAGATTTTTGTAGATACGGTTAATTATTAGTCTCCAAAAGGAGAATGTTCTTTAACGAAGAGGACTCGATTGCGTTGAATTGCTTTATCGAGACAATCGTCACAGATGATTGCTTGGTATTGATTACAGTCAA	GGGEBGD=D8///BGDFCGGGGGGGF@CGCFBGCB<0;>F@DB>GGD:0;0C0D0DF0FB::G@@=111BGF:G@>EDCCBF:1=CFEE//1BE:C1FF>EGFF::11GGFGFGGFCGCE11DF1<1FF;0F@@GGG>DC@GGFE?0?ABA	AS:i:0	XN:i:0	XM:i:0	XO:i:0	XG:i:0	NM:i:0	MD:Z:151	YS:i:0	YT:Z:CP
HISEQ09:337:CA3UFANXX:7:1313:10022:61436	163	VIRSorter_Ga0164292_10000001-circular-cat_2	108434	42	137M	=	108472	189	AGAAAAAAATAAAAAGGCATGTTATATACCACAGGGGATACATAACAATGCCTAATTAGATTTTTGTAGATACGGTTAATTATTAGTCTCCAAAAGGAGAATGTTCTTTAACGAAGAGGACTCGATTGCGTTGAATT	<3AB1EFGGDF11:=C>D1=C1:F:F@@CF@FFE0///<@EF@1<E1=1E11:C1C:E11F1@FGEFFBCGGGE/E/9:00=EFGGG>:00FFC>FCGG00C0CG08BFD808.;C.000F8C8D.8C=>GG.CDGE	AS:i:0	XN:i:0	XM:i:0	XO:i:0	XG:i:0	NM:i:0	MD:Z:137	YS:i:0	YT:Z:CP
HISEQ09:337:CA3UFANXX:7:1313:5586:61683	83	VIRSorter_Ga0164292_10000001-circular-cat_2	86067	42	151M	=	85923	-295	TTGGATATGGAGAATAAAACATTTTAGCACCTAGAAGGTTGCCGTTTTCAAAGTCTCCAATAACAATGCGATAGGGCTGAGCTACATAGTAAGTTTTAGCGTGTATATCGCCCTCGTGAGAGCCCCAGTTGAGGTGATACATGCCGGGGGC	@=E@GGCC9/DDGGGG@D/EGGGGGGGGGDC/GGED9GGGDGGGGEGFEGGGGCGGGGGGGGGGGGGGGGGGGGGGGFEGEGGGGGGGDGGGGGGGGGDGGGGGGGGGGGFGGGGGGCGGGBGGGGGGGFGGGGGGGGGGGGGGGEBCCCC	AS:i:0	XN:i:0	XM:i:0	XO:i:0	XG:i:0	NM:i:0	MD:Z:151	YS:i:0	YT:Z:CP
HISEQ09:337:CA3UFANXX:7:1313:5586:61683	163	VIRSorter_Ga0164292_10000001-circular-cat_2	85923	42	151M	=	86067	295	AACGAGAAACTTTTTCATTAAAAGGAAAAGAAGACCAATCATCTTTATGATACAAGCAAATCCAACCTACGGCATTGCCTCGATAGCCTTTGCAGTTAATGTTAGGAAGGTTAACGTGATAAAGAACGTTATTAGGAGAAGTGATTGGATA	BCBBBDCBFGBGDDGGGG11;:F@>GDF1<:CB:FGGG>GCFGGCGGGECGCDD:FBGGGED:FGGGEDG//ECEGBGG1199E@C>0C0C@FGEF0<FDD;08E;GGGDD>B@F>;F@GDGGC0@G>0<@E/@@D/DC@EEGGG/CEG##	AS:i:0	XN:i:0	XM:i:0	XO:i:0	XG:i:0	NM:i:0	MD:Z:151	YS:i:0	YT:Z:CP
HISEQ09:337:CA3UFANXX:7:1313:8796:61782	83	VIRSorter_Ga0164292_10000001-circular-cat_2	93080	42	151M	=	92916	-315	TCCTTTATTGTAGTTGCTACCATGTAAACATGAATAACAAAGTAGTAAAAATTAAAACAATAAGAGCTAATATTTCATTTCTATATTGCATATACTTACGGGCATATTTTATACCGTTACGATATATAGGGCTTAATTTGTTATCACCAAA	GGGGGGGGGGGGGGGGGGGGGGGGGGGGGGGGGGGGGGGGGGGGGGGGGGGGGGGGGGGGGGGGGGGGGGGGGGGGGGGGGGGGGGGGGGGGGGGGGGGGGGGGGGGGGGGGGGGGGGGGGGGGGGGGGGGGGFGGGGGGGGGGGGCCCCC	AS:i:0	XN:i:0	XM:i:0	XO:i:0	XG:i:0	NM:i:0	MD:Z:151	YS:i:0	YT:Z:CP
HISEQ09:337:CA3UFANXX:7:1313:8796:61782	163	VIRSorter_Ga0164292_10000001-circular-cat_2	92916	42	151M	=	93080	315	TTCAGTGTTGGCAAATGACAAAGTCAAATTAGATTCATGAAGAGATAATAAAAGCTCTCTAAGGTCAAGACCTATAGGTCTAAGATTATCAATTAAGCGATGAGCTAAAAGAATAAGATCTTGTGCTTCTTGACGGGTTGGTTGTAATTTG	BBBBCGGGGGGGGGGGGGGGGGGGGGGGGGGGGGGGGGGGGGGGGGGGGGGGGGGGGGGGGGGGGGGGGGGGGGGGGGGGGGGGGGGGGGGGGGGGGGGGGGGGGGGGGGGGGGGGGGGGGGGGGGGGGGGGGGGGGDGGGGGGGGGGGGB	AS:i:0	XN:i:0	XM:i:0	XO:i:0	XG:i:0	NM:i:0	MD:Z:151	YS:i:0	YT:Z:CP
HISEQ09:337:CA3UFANXX:7:1313:16508:61772	83	VIRSorter_Ga0164292_10000001-circular-cat_2	209637	42	151M	=	209382	-406	AGAATTAACTAGACTGTCTAGCTTCGATGAATTAGTTACTTCTAAATTAGTAGACAACGTTTTCTTTTACAACTTTCTTACGTTTCAACTATATACCTTAAAAGATTACGCAACATTATATACCGACAAGATATCGATAGAACAAATACCA	GGGGEGGGGGGFGGGGGGGGCGGGGGGGGGEGGCGGGEGGGGGGGGGGGFGGGGGGGGGGGGGGGGGGGGGGGGGGGGGGFGGGGGGGGGGGGGGGGGGGGGGGGGGGGGGGGGGGGGGGGGGGGGGGGGGGGGGGGGGGGGGGGGCCCCC	AS:i:0	XN:i:0	XM:i:0	XO:i:0	XG:i:0	NM:i:0	MD:Z:151	YS:i:0	YT:Z:CP
HISEQ09:337:CA3UFANXX:7:1313:16508:61772	163	VIRSorter_Ga0164292_10000001-circular-cat_2	209382	42	151M	=	209637	406	ATCCAGGTTCCCTGGATGGACAAAGATATATCAAGACTCCTTAGAGAAGTCTACTCCATTGTTGGCTCTTCCGGAGTCAAATGCTGGAAAGTTCTTAAACGCCGTATCAGGAGAACTACTAGATAGAATCGACGGACTAATAACAAGAACT	CCCCCGGGGGGGGGGGGGEGGGGGGGGGGGGGGGGGGGGGGGGGGGGGGGGGGGGGGGGGGGGGGGGGGGGGGGGGGGGGGGGGGGGGGGGGGGGGGGGGGGGGGGGEEGGGGGGGGGGGGGGGGGGGGGGGGGGGGGEGGGGGGGGGGG@	AS:i:0	XN:i:0	XM:i:0	XO:i:0	XG:i:0	NM:i:0	MD:Z:151	YS:i:0	YT:Z:CP
HISEQ09:337:CA3UFANXX:7:1313:20513:61943	99	VIRSorter_Ga0164292_10000001-circular-cat_2	152139	42	151M	=	152188	200	CCAACTTTGATGATGGCTTGCTTTCCTACATGCAACTTCCTTCGGACCCAGGTGCTTTGAAGACCGTATTTGAACTTACCCGTTCAGGTACCTATTCTGGCAAGCTTGGTATCCGTAGTAATTTGGATGTTACCAACGTAATTGGCGCATT	CCCCCGEGGGGGGGGFGGGGGGGGGGGGGGGGGGGGGGGGGGGGGGGGGGGGGGGGGGGGGFEGGGGGGGGGGGGGGGGGGGGGGGGGGGGGGGGGGGGGGG@FGGGGGGGGGGGGGGGGGGGGGGGGEGGGGGGGGGGGBGGGGGGGGDG	AS:i:0	XN:i:0	XM:i:0	XO:i:0	XG:i:0	NM:i:0	MD:Z:151	YS:i:0	YT:Z:CP
HISEQ09:337:CA3UFANXX:7:1313:20513:61943	147	VIRSorter_Ga0164292_10000001-circular-cat_2	152188	42	151M	=	152139	-200	AGGTGCTTTGAAGACCGTATTTGAACTTACCCGTTCAGGTACCTATTCTGGCAAGCTTGGTATCCGTAGTAATTTGGATGTTACCAACGTAATTGGCGCATTCCGCGTTAATCTCACACTTTAATAAAATAAAAAAAGAAAAACACTAACA	#GGGBECBGGGGGGGEGGGGGGGGGGGGDGGGGGEGGGGGGFGGGGGGGGFEGGGGGGGGGGGGGGGGGGGGGGGGGGGGGGGGGGGGGGGGGBGGGGGGGGGGGGGGGGGGGGGGGGGGGGGGGGGGGGGGGGGGGGGGGGGGGGCBBCB	AS:i:0	XN:i:0	XM:i:0	XO:i:0	XG:i:0	NM:i:0	MD:Z:151	YS:i:0	YT:Z:CP
HISEQ09:337:CA3UFANXX:7:1313:12922:62206	83	VIRSorter_Ga0164292_10000001-circular-cat_2	11367	42	151M	=	11246	-272	GTCAGCCTATACAATTACTGGAATATACCTTTCCGTAGCTAGTAGGAAGCCTAATTCAATATATGTTTGTAATTATCAGCCAATTAATGAGGCTACAAGCAAAGAAATATCATTATTCTCAAGGAACCTTTCTTCTCCGGTTCTTTCAACC	@@DD=CBGF=GGEGGGGEGGFGGGECFGGAGGDGGGGGGGGGFGGGGGGEEGGGGGGGGGEFGGGGGGGGGGGGGGGGGGGGGGGGGGGGGGGGGGGGGGGGGGGGGGGGGGGGGGGGGGGGGGGFGCGGGGGGGGGGGGGGDGGGCCCBC	AS:i:0	XN:i:0	XM:i:0	XO:i:0	XG:i:0	NM:i:0	MD:Z:151	YS:i:0	YT:Z:CP
HISEQ09:337:CA3UFANXX:7:1313:12922:62206	163	VIRSorter_Ga0164292_10000001-circular-cat_2	11246	42	151M	=	11367	272	CTGAAAAAGAGATAAAAGCAGAATTGATGATATTTAATCCATCGGATCAAAAAGCTAAATTTAGGTTTGCACCAAAACAAGAAACAGTTTCCTTGTACGAGGATGGAAAATTACTATTATCGTCAGCCTATACAATTACTGGAATATACCT	CCCCCGGGGGGGGGGGGGGGGGEGGGGGGGGGGGGGGGGGGGGGGGGGGGGGGGGGGGGGGGGGGGGGGGGGGGGGGGGGGGGGGGGGGGGGGGGGGGGGGGGGGFGGDGGGGGGGGGGGGGGGGGGGGFGGGGGGGEGEGGGGGGGGGGG	AS:i:0	XN:i:0	XM:i:0	XO:i:0	XG:i:0	NM:i:0	MD:Z:151	YS:i:0	YT:Z:CP
HISEQ09:337:CA3UFANXX:7:1313:4828:62659	83	VIRSorter_Ga0164292_10000001-circular-cat_2	185426	42	151M	=	185319	-258	TTGGCAATTCCAAAAAGAAAACGTGAGCACTTTAAAGAAATGTTAACAGCTCCAGTTGAGGAGAGGGAAAGAATCCTTTCTACCGCACCAAGATTAGAAAGAAGAATCTACCAAGCAGCATGGGGAATGAAAGTGGAAGAAAAACCAGATT	EE:DDDGGC.:GGGFGEDFFFF0EGGGFC0C0EGGFBDGGGGEF>GGGG@E0GGGGGGGGGEGF@>GGGFBDDF>F1@GBGGGFGGFFGGGGGEGGGGCGGGGGGGGGGGGEGGGGGGGGGGGGGGGGGGGGGGGGGGGGF@?;FFBCBBB	AS:i:0	XN:i:0	XM:i:0	XO:i:0	XG:i:0	NM:i:0	MD:Z:151	YS:i:0	YT:Z:CP
HISEQ09:337:CA3UFANXX:7:1313:4828:62659	163	VIRSorter_Ga0164292_10000001-circular-cat_2	185319	42	151M	=	185426	258	GAGCTGAAGAAAGTGGAGATATTCAAGGAGCTGCTCAATTTAAACAAGCTGCCAAGAGGACAATGTATGGAGCAGATATTTATGGTTCCTCAGTAGATACTTTATCATTGGCAATTCCAAAAAGAAAACGTGAGCACTTTAAAGAAATGTT	BBBBBGGGGGGBDGGEEFGEDGGGGGGFFGGGGCDEGGEEGGGGGGGGGGGGGGGGGGGGEDG@FFDGGG1FGGGFC@C@FDGGGGGGGGEGGGGGGGEGG0EGDGGGGGEGFGGGGGGFEGEFGGGGBGGBBFGD@0FCGGGEDDCGGGG	AS:i:0	XN:i:0	XM:i:0	XO:i:0	XG:i:0	NM:i:0	MD:Z:151	YS:i:0	YT:Z:CP
HISEQ09:337:CA3UFANXX:7:1313:7920:62911	83	VIRSorter_Ga0164292_10000001-circular-cat_2	161138	42	151M	=	160994	-295	ACAGTGCGGTAACAATGTATAATTACAATGAAATTGGCCAGTCAGTTACACCATCTAGTGGGATTCAACTCGCAACACTGCCGACGCTATCGAAAGCTGATTAAAGTGGAAGAAAAAACAGAACAGTCATTTGTGGAATATGTAGATAATA	EGGGGGGDEBGGGGGEGGGGGGGGGGGGGFGGGGGGEGGGGGGGGGGGGGGGGGGGGGGGEGGEGGGGGDGGBGFGGGGGGDGGGGGGGFFGGGGFGGGGGGGGGGGGGGGGGGGGGGGGGGGGGGGGGFGGGGGGGGGGGGGGGGCCCCC	AS:i:0	XN:i:0	XM:i:0	XO:i:0	XG:i:0	NM:i:0	MD:Z:151	YS:i:0	YT:Z:CP
HISEQ09:337:CA3UFANXX:7:1313:7920:62911	163	VIRSorter_Ga0164292_10000001-circular-cat_2	160994	42	151M	=	161138	295	TCTTTAATGATGATTATGAAGGAGGAGAGCTTTGGTTTCCTTATTTAAACCTTAAGTTTAAAGCTCAAAAGGGAGATATAATATTCTTTCCTTCAACGTACATTTATGCTCACGGATCAATGGAAGTAACTGAAGGAACTAAGTACAGTGC	CCCCCGGGGGGGGGGGGGGGGGGGGGGBGGGGEGGGGGGGGGGGGGGGGGGGGGGGGGGGGGGGGGGGGGGGGFGGGGGGGGGGGGGGGGGGGGGGGGGGGGGGGGGEGGGGGGGGGGGGGGGEFGGGGGGGGGGGBGGGGGGGGGGGGG#	AS:i:0	XN:i:0	XM:i:0	XO:i:0	XG:i:0	NM:i:0	MD:Z:151	YS:i:0	YT:Z:CP
HISEQ09:337:CA3UFANXX:7:1313:5887:63564	83	VIRSorter_Ga0164292_10000001-circular-cat_2	183540	42	151M	=	183462	-229	GGTTTTGGCCACTTGGAGTAACTCCATTTGAGGGTGGCAAAACAATGTATTACAGACCTTCTTATTATAGAAGGTTGCAAGCGGGGGCATCTTATACTAAAGAGTCTTTTGGCAATCCAATGGAAAGACTCGCTTTTGGTTATGATTTTTC	GGGGGGGGGGGGGGGGGGE@F=FFGFF=GGGGGGGGGGFGCF@GEGGGEFGGGEGGGGGGGGGGGGGGGGGGGGGGGEGGGGGGGGGGGGGGGGGGGGGGGGGGGGGGGGGGGGGGGGGCCGGGGGGEGGGGGGGGGGGGGGGGGGCCCBC	AS:i:0	XN:i:0	XM:i:0	XO:i:0	XG:i:0	NM:i:0	MD:Z:151	YS:i:0	YT:Z:CP
HISEQ09:337:CA3UFANXX:7:1313:5887:63564	163	VIRSorter_Ga0164292_10000001-circular-cat_2	183462	42	151M	=	183540	229	GAGTCACTCCTGGAGGAATGTCTTATAACGAGAAGAAGGAACAATTAACCGAAGGCGAAGTTCCAATTAAGCAAGGAAGGTTTTGGCCACTTGGAGTAACTCCATTTGAGGGTGGCAAAACAATGTATTACAGACCTTCTTATTATAGAAG	BCBBBGGGGGGGGGGGGGGGGGGGGGGGGGGGGGGFGGEBCCDF@CGGGGGGG<CGGGGGGGGGGGG>GGGG@F>FFG@C=0:=:CGFGF8D0FGGFFBGGGG@F@@DGGGDFGGGEG.CGGGBDDGEGEGGG=EGGGGGGGEGGEGGGGE	AS:i:0	XN:i:0	XM:i:0	XO:i:0	XG:i:0	NM:i:0	MD:Z:151	YS:i:0	YT:Z:CP
HISEQ09:337:CA3UFANXX:7:1313:13630:63684	83	VIRSorter_Ga0164292_10000001-circular-cat_2	43151	42	151M	=	43029	-273	TAGGTTCTGTGTGAGTATTGAAGTTTTTTGCGACGGAGCATCTAGAGGGCAGGGCCAGAAAAAAGTTGGAGAAGCTTCATGTGCAGCTGTTATTTATAAGAATAGAAAAAAGGTTGCGCAGTTTGCCAGAGGTTTAGGACCTAGGTCCAAT	CEGGGDGGD/GC/GGGEGGGGGGGGGGGGGGGGGGGGGGGGGCGGGGGGGGFGGEGGGGGEGGGGGGGGGGEGGGGGGGGGGGGGGGGGGGGGGGGFGGGEGGGGGGGGGGGGGGGGGGGGGGGGGGGGGGGGGGGGGGFGGGGGFCCCCC	AS:i:0	XN:i:0	XM:i:0	XO:i:0	XG:i:0	NM:i:0	MD:Z:151	YS:i:0	YT:Z:CP
HISEQ09:337:CA3UFANXX:7:1313:13630:63684	163	VIRSorter_Ga0164292_10000001-circular-cat_2	43029	42	151M	=	43151	273	CAGAATACAATAAGTCTCGATACCTATTGCAGGTGACTTATTCAGTTCCTTCTAAGTCTATGGAAGAAAGAATTATTACTAGAGCAAAAGAGTTGGGAATACCAACTGGCGTCAAGGTAGACTAGGTTCTGTGTGAGTATTGAAGTTTTTT	BBCCCGGGGGGGGGGGEGGEGGGGGGGGGGGGGGGGGGGGGGGGGGGGGGGGGFFGGGGGGGGGGGGGGGGGGGGGGGGGGGGGGGGGGGGGFGGGGGGGGGGGGGGGGGGGGGGGGGGGGGFDEGGEGGGGGGGGGFGGGGGGGGGGGGG	AS:i:0	XN:i:0	XM:i:0	XO:i:0	XG:i:0	NM:i:0	MD:Z:151	YS:i:0	YT:Z:CP
HISEQ09:337:CA3UFANXX:7:1313:13623:64396	99	VIRSorter_Ga0164292_10000001-circular-cat_2	102335	42	151M	=	102467	283	GAGGAATTCTTGTTCCATACTTAGATGCACGAATTCCGTAGAAGTCAAATGATTCAGTGTTGTTCTTTTTTCTGCGATAGCCTAGAAGAGCACGAGCAAACAATGAGTCTGCGTAGCCTTCTTCGTCTTTAGTAGCATGCAAAACAAAATA	CCCCCGGFGGGGGGGGGGGGGGGGGGGGGGGGGGGGGGGGGGGGGGGGGGGFGGGGGGGGGGGGGGGGGGGGGGGGGGGGGGGGGGGGGGGGGGGGGGGGGGGGGGGGGGGGGGGGGGGEGGGGGGGGGGGGGGGGGGGGGGGGGGGD<GB	AS:i:0	XN:i:0	XM:i:0	XO:i:0	XG:i:0	NM:i:0	MD:Z:151	YS:i:0	YT:Z:CP
HISEQ09:337:CA3UFANXX:7:1313:13623:64396	147	VIRSorter_Ga0164292_10000001-circular-cat_2	102467	42	151M	=	102335	-283	TAGCATGCAAAACAAAATAGCAGTCAGCAAAGTCTGTAGGGATTGTTAATTCATTAGTATTCATTTTAATTTTTTATTCTTTAAATGGGTTGTTAGGGATTGGGACTTCTTGCTTTTCACCATCAATATAAATAAAAGATGGACGATCAGG	BGGGGGGGGGGGGGGGGGGGGGGGGGGGGGGGGGGGGGGGGGGGGGGEGGGGGGGGGGGGGGGGGGGGGGGGGGGGGGFGGGGGFGGGGGGGGGGGGGGGGGGGGGGGGGGGGGGGGGGGGGGGGGGGGEGGGGGGGGGGGGGGGGCBBBB	AS:i:0	XN:i:0	XM:i:0	XO:i:0	XG:i:0	NM:i:0	MD:Z:151	YS:i:0	YT:Z:CP
HISEQ09:337:CA3UFANXX:7:1313:14904:64317	83	VIRSorter_Ga0164292_10000001-circular-cat_2	45560	42	151M	=	45460	-251	TGGAACAATGCCTAACGCCTCAGCTCCTAAAGCTGCTGGTAAAAGCAAAAAAAAGTAAATCTTGATTAAGACAACAAGATGGAACCAACTATCACCGTTGCCTTAATTGCTGCCGTAGGCGCTATTTTAGCTTCTCTAGTGCAGAGGGGTA	@BGGGGEDGEEDGGGGGGGGGGGBGGGGGGGGGGGGBGGGGGGGGGGGGGGGGGGGGFGFGGGEGGGGGGFGGGGGGGGGGGGGGGGGGGGGGBGGEGGGGGGGGGGGGGGGGGGG<GGGGGGGGGGGGGGGGGGGGGGGGGGGGGCCCCC	AS:i:0	XN:i:0	XM:i:0	XO:i:0	XG:i:0	NM:i:0	MD:Z:151	YS:i:0	YT:Z:CP
HISEQ09:337:CA3UFANXX:7:1313:14904:64317	163	VIRSorter_Ga0164292_10000001-circular-cat_2	45460	42	151M	=	45560	251	AACGAAAGGCAAAACCAAAAATGGCAAAAGCAAAAAAAGCAAAAAGTAGTTCTGCACCAAAGGGTGGAGCAGCTCCGAAGCTAACTCCAGGCTTCATGTATGGAACAATGCCTAACGCCTCAGCTCCTAAAGCTGCTGGTAAAAGCAAAAA	BCCCCGGGGFGGGGGGGGGGGGGGGGGGGGGGGGGGGGGGGGGGGGGGGGGGGGGGGGGGGGGGGGGFGGGGGGGGGGGGGGGGGGGGGGGGGGGGGGGGGGGGGGGGGGBGGGGGGGGGGGGGGGGGGGGGGGGGGGGGGGGGGGGGGGG	AS:i:0	XN:i:0	XM:i:0	XO:i:0	XG:i:0	NM:i:0	MD:Z:151	YS:i:0	YT:Z:CP
HISEQ09:337:CA3UFANXX:7:1313:12794:64642	99	VIRSorter_Ga0164292_10000001-circular-cat_2	44076	42	151M	=	44337	412	GTCATTGTCAGAAGATGAACAAGAACTCCCTTTTGCAGTTATTATATCTGATGTAAGATTCTTAAACGAAGCAGAGAAAATATTAAATCAACCAAACGGAATAGTGATATGTTTTGATGCTGATCAGCAGACTCTGGATGATAGAATTCTC	BBBCCGGGGGGGGGGGGGGGGGGGGGGGGGGGGGGGGGGGGGGGGGGFGGGGGGGGGEGGGGGGGGGGGDGGGGG>GGGGGGGGGGGGGGGGGGGGGGGGGGGGGGGGGGGEECGGGGGGGFGGGGGGGGEGGGGGGGGGEGC;FEGEGEE	AS:i:0	XN:i:0	XM:i:0	XO:i:0	XG:i:0	NM:i:0	MD:Z:151	YS:i:0	YT:Z:CP
HISEQ09:337:CA3UFANXX:7:1313:12794:64642	147	VIRSorter_Ga0164292_10000001-circular-cat_2	44337	42	151M	=	44076	-412	AGTACAGGAACAGGCACTAGAAACACTTAAAGTTATTGGCCTACTAAAGGAGCAAAATGCCTAAGGTAAGCCAAAATGCACACGAACAATCAATAGACTCTCCAATAAACCAGGTGGTAAACTTAATGGCTCAAGAAGTAACAATATCAAC	GGFGGGD=@EGGGFCGCGGGGGDCGGFEFGGGGGGEGGGGEGGFCG@FGEGGGGGGFDEG@GGGGGGGGGGGGGGGGGGGGGDGGGGEE1GGGGFGGGGGGGGGEGEFFGGGGEEGGGGGGGEGGGGGGEGGGGFGGGGGGGGGGGBCCBB	AS:i:0	XN:i:0	XM:i:0	XO:i:0	XG:i:0	NM:i:0	MD:Z:151	YS:i:0	YT:Z:CP
HISEQ09:337:CA3UFANXX:7:1313:9696:65925	73	VIRSorter_Ga0164292_10000001-circular-cat_2	128406	42	151M	=	128406	0	CTTTGTTTAAGAGATTCAGCTGATGGCATTACTTTATATTCGTTTTGAATATCTTTTAATTTTTGTTTTGCAAAGTTCTTATAAGATTGACCAGTGTCATCCATAATTCTACTAGCAGCTTCTCCAGACCCTTTACTAACATTCCTAGCCT	CCCBCGGGGGGGGGGGGGGGGGGGGGGGGGGGGGGGGGGGGGGGGGEGGGGGGGGGGGGGGGGGGGGGG>DGGGGGGGGGGGGGEGGGCGGEE0BFG@GGFCGGFFGGEGGGGGGGGGEGGGGGGCGGGEGGGGFGGFEDGGGGGGG@F0F	AS:i:0	XN:i:0	XM:i:0	XO:i:0	XG:i:0	NM:i:0	MD:Z:151	YT:Z:UP
HISEQ09:337:CA3UFANXX:7:1313:15939:67113	83	VIRSorter_Ga0164292_10000001-circular-cat_2	171626	42	151M	=	171464	-313	GGATTTAACAACGCAGGCCCTGTTATAGCTGGCCCATTTGTGTGGGCTCCGGCTTCATTGGATTGGAGTGAATATGATTTTGCTGACGATGTTATTTTTTACAAAGACGAATCAATAACAGAGGCATACCCAGTGCTTAAAAGGGATTCTG	GGD=GGEGGGGGGGGGGGGGC/GGGGGGFFGGEGGGGGGGGGGGGGGGGGEGCGGFGGGEGGGF1GGGGGGGGGEGGGGGGGGGGGGGGGGGGGGGGGGGGGGGGGGGGGGGGGGGGGGGGGGGGGGGGGGGGFGFGGGGGGGGGFBBCBC	AS:i:0	XN:i:0	XM:i:0	XO:i:0	XG:i:0	NM:i:0	MD:Z:151	YS:i:0	YT:Z:CP
HISEQ09:337:CA3UFANXX:7:1313:15939:67113	163	VIRSorter_Ga0164292_10000001-circular-cat_2	171464	42	151M	=	171626	313	TGGCGAAATAAATTATTGGATAGTTGGAGCAACAAAGGAAACGCCAGCAGGATAATATGTTACTAGTAAGTCCAGGAACAGTAGTAGAGATTCCATTTGTATACAGATCTGGGTACACCTATGTCGATCCAGACGTTAGTATAACAGCTCT	BBBBBGGGGGEGGGCGGGGGGEEGGGGGGGGGGBGGGGGGGGGGGGGGGGGBGGGGGGGGGGGEGGGGGGDGCGGGFGGBGGGGGGGGGGGCGGGGEEGGGGGGGGGFGG@FGGGGGGG>FDGE@FGEGGGGGGG@EEGGGGEGGGGGGG@	AS:i:0	XN:i:0	XM:i:0	XO:i:0	XG:i:0	NM:i:0	MD:Z:151	YS:i:0	YT:Z:CP
HISEQ09:337:CA3UFANXX:7:1313:6748:67660	99	VIRSorter_Ga0164292_10000001-circular-cat_2	85723	42	151M	=	85916	327	ATCCATGTCTTTAACTTTAACAGGGATCCAAAGGTTTTCATCTAGAGTCCAATTAAAACCTTCTTCATCAGACTTTTGCTGCCAAAGCTTTGGATTTGTAATATATTCAGGCTTTCCGTTAGCAGCATAAAAACGAGGACCATCAGTCTCT	BBBBBGGGGGGGGGGGGGCGGGGGGGGGGGGGGGGGGGCGGGGGGGGGGGGGEGGGGGGGEGGGDGGD:CCFGGGGF1FGGCFFGGGGGGGF1=<1CFGGGGGGG>DCGF00EG0;BCDFD/;;FFGFCDGGGDGGG<DBEBFG=@/6D@B	AS:i:0	XN:i:0	XM:i:0	XO:i:0	XG:i:0	NM:i:0	MD:Z:151	YS:i:0	YT:Z:CP
HISEQ09:337:CA3UFANXX:7:1313:6748:67660	147	VIRSorter_Ga0164292_10000001-circular-cat_2	85916	42	134M	=	85723	-327	TCAATGAAACGAGAAACTTTTTCATTAAAAGGAAAAGAAGACCAATCATCTTTATGATACAAGCAAATCCAACCTACGGCATTGCCTCGATAGCCTTTGCAGTTAATGTTAGGAAGGTTAACGTGATAAAGAAC	=GGGGEGFGGFC=GCGGG>@GGFC;>0GGGGGGGGGF>GCGGGGFEFCFGGGGGGGGDGEGGEEGGG@GGGGGGGGG>1F1EGGGFEGGGEGBFFGE>GGGGGGGGGGGGGGGGGGGGGGGGGFGGGGEBBBBB	AS:i:0	XN:i:0	XM:i:0	XO:i:0	XG:i:0	NM:i:0	MD:Z:134	YS:i:0	YT:Z:CP
HISEQ09:337:CA3UFANXX:7:1313:6475:67632	83	VIRSorter_Ga0164292_10000001-circular-cat_2	171651	42	151M	=	171513	-289	TAGCTGGCCCATTTGTGTGGGCTCCGGCTTCATTGGATTGGAGTGAATATGATTTTGCTGACGATGTTATTTTTTACAAAGACGAATCAATAACAGAGGCATACCCAGTGCTTAAAAGGGATTCTGTAGGTTCTTTTGTAATTAAGTTAAA	EGGGC.ED=GGGGGGGGGGGGGGGGGFGGGGGGGGGGGGGGGGGGGGGGGGGGGGGGGGGGGGGGGGGGGGGGGGGGGGGGGGGGGGGGGGGGGGGGGGGGGGGGGGGGGGGGGGGGGGGGGGGGGGGGGGGGGGGGGGGGGGGGGCCCCC	AS:i:0	XN:i:0	XM:i:0	XO:i:0	XG:i:0	NM:i:0	MD:Z:151	YS:i:0	YT:Z:CP
HISEQ09:337:CA3UFANXX:7:1313:6475:67632	163	VIRSorter_Ga0164292_10000001-circular-cat_2	171513	42	151M	=	171651	289	GGATAATATGTTACTAGTAAGTCCAGGAACAGTAGTAGAGATTCCATTTGTATACAGATCTGGGTACACCTATGTCGATCCAGACGTTAGTATAACAGCTCTTCTTAAGAGGCGGATTTAACAACGCAGGCCCTGTTATAGCTGGCCCATT	CCCCCGGGGGGGGGGGGGGGGGGGGGGGGGGGGGGGGGGGGGGGGGGGGGGGGGGGGGGGGGGGGGGGGGGGGGGGGGGGGGGGGGGGGGGGGGGGGGGGGGGGGGGGGGGGGGGGGGGGGGGGGGGGGGGGGGGGGGGGGGGGGGGGGGG	AS:i:0	XN:i:0	XM:i:0	XO:i:0	XG:i:0	NM:i:0	MD:Z:151	YS:i:0	YT:Z:CP
HISEQ09:337:CA3UFANXX:7:1313:19595:68022	99	VIRSorter_Ga0164292_10000001-circular-cat_2	44029	42	151M	=	44192	314	AAATGGGGTGTATCTAAATCCCTTAAGCTTTATCAGTCTTATTACAAGTCATTGTCAGAAGATGAACAAGAACTCCCTTTTGCAGTTATTATATCTGATGTAAGATTCTTAAACGAAGCAGAGAAAATATTAAATCAACCAAACGGAATAG	CCCCCGEGGGGGGGGGGGGGGGGGGGGGGGGGGGGGGGGGGGGGGGEGGGGGGGGGGGGGGGGGGGGGGGGGGGGCGGGGGGGGGGGGGGGGGGGGGGGGGGGGGGGGGGGEGGGGGGGGFGG@GGGGGGGGGGGGEGGGGGGGCGGGGGB	AS:i:0	XN:i:0	XM:i:0	XO:i:0	XG:i:0	NM:i:0	MD:Z:151	YS:i:0	YT:Z:CP
HISEQ09:337:CA3UFANXX:7:1313:19595:68022	147	VIRSorter_Ga0164292_10000001-circular-cat_2	44192	42	151M	=	44029	-314	ATGCTGATCAGCAGACTCTGGATGATAGAATTCTCAAAAGAGATGGAAGACTTATGAGTGATGAACAAAGAAATCATAAGTCAGAACAAGAAATGGAAATGGTACAAAGAGTGGCTACCCACACTATAAACACAAGTAATATGACAGTACA	EGGGGGGGGGDEGGGGGEGEGF0GGGGGGGFFD<GGGEGGGGGGGGGGGFEGEGGGGGGGGGGGGFGGGGGGGGGGGGGFCGGGGGGGGGGGGGGGGGGGGGGGFGGGGGGGGGGGGGGGGGGGGGGGGGGGGGGGGGGGGFGGGGCCCCC	AS:i:0	XN:i:0	XM:i:0	XO:i:0	XG:i:0	NM:i:0	MD:Z:151	YS:i:0	YT:Z:CP
HISEQ09:337:CA3UFANXX:7:1313:17748:68486	83	VIRSorter_Ga0164292_10000001-circular-cat_2	9628	42	151M	=	9424	-355	CCACCCTATCAGTCTTAGGTTCTTCTATGGAGAATATATTCGGTGGAGAAATTAAAAAAATAGAAAATGATTTAGCTTATTTAAACTCTTATATAGATAATTACTCATTCCTATCACGGAGAAGACGATTTATATAATCTTAATTTTGTTG	#######D@GGGGGCF80F@C00D0C=00@EC@F>>DFDGE0G@0GB0@FF>DACGFGGGGGGFBCF=111GGEG>DGGGBDCEF11BDCGDCGDB>G>GEGDGGCCEGGGGGGD:GGF@GC0FFC>GDCGD@;1;1D1GGGGF;00BABB	AS:i:0	XN:i:0	XM:i:0	XO:i:0	XG:i:0	NM:i:0	MD:Z:151	YS:i:0	YT:Z:CP
HISEQ09:337:CA3UFANXX:7:1313:17748:68486	163	VIRSorter_Ga0164292_10000001-circular-cat_2	9424	42	151M	=	9628	355	GAAAAGCTGTTTCTTCGGTACTCCAAGATTCTAGATTAGAAAAGCAAGAACTTGGAAGAATGATAAATAAGGTATCATCTTTTGTTTCAGCTGGCGATTATATCCCACTCTACGTCTCCCTGCTTAGTGAGATGGACAGAGCTCCAATGAT	AA3A0EFEGG1FGGDCGB;09C>FFDGGG=CGCC11:CB1:FGFGG>1CF1FCF1:CD1C@C1=1<C11BFGDFFCGFGG>CFGDGGE1E>11E<G>/:FG::FG080CCDBGG088CG8FFF0@88CFF=FGGG8080C@G/8D/@/@B8	AS:i:0	XN:i:0	XM:i:0	XO:i:0	XG:i:0	NM:i:0	MD:Z:151	YS:i:0	YT:Z:CP
HISEQ09:337:CA3UFANXX:7:1313:17570:68553	83	VIRSorter_Ga0164292_10000001-circular-cat_2	33943	42	151M	=	33661	-433	CCATATACGGTTGCAAGACTAGTGCAAAAGTGTCAAGAAGACGATAAGAACTACGCTTCGGAATCACAATCTTCAACACTTTTTATATCCGAGGACATCGTACAATCAATTTTAAGACTAGTAAGATGCCACCTAGGGCCATGGTCTCCAG	BEGGGGGDGGEGEGGGGGGGGGEG=GGGGGGGGGGGGFGGGGGGGGGGGGGGGGGGGGGGGGGGGGGGGGGGGGGGGGGFGGGGGGFDGGGGGGGGGFGGGGGGGGGGGGGGGGFGGGGGGGGGGGGGGGGGGGGGGGGGGGGGGGCCCCC	AS:i:0	XN:i:0	XM:i:0	XO:i:0	XG:i:0	NM:i:0	MD:Z:151	YS:i:0	YT:Z:CP
HISEQ09:337:CA3UFANXX:7:1313:17570:68553	163	VIRSorter_Ga0164292_10000001-circular-cat_2	33661	42	151M	=	33943	433	GAGTCTATAAAATCTTTCGTAAGAGCTATTCTTTTAAGAGCTTCTAGTTTTTGGTCTATACCTTCAAGCTTTTCTGGCAAGTATCATCCAGCTGATGAGCACAATTATGGTGGGAATGTCCTTCATACAAAGAGAGTAGTTAGAGCAGCTA	BB@BCGGGGGGGGGEGGGGGGFGGGGGGGGGGGGEGGGGGGGFGGGGGGGGGGGGGGGGGGGGGGGGGGGGGGGGGGGGGFGGGGGGGGGGGGGGGGGGGGGGGGG>GGGGGGGGGGGGGGGFCDGGGGGFGGGGGGGGGGGGGGGGGGGE	AS:i:0	XN:i:0	XM:i:0	XO:i:0	XG:i:0	NM:i:0	MD:Z:151	YS:i:0	YT:Z:CP
HISEQ09:337:CA3UFANXX:7:1313:12995:68825	99	VIRSorter_Ga0164292_10000001-circular-cat_2	80855	42	151M	=	80973	269	CACTAGCAGTTGCTTCACAAATAGCAGATTTACCAGTGCCCGGAATACCAACAGTTAGCATGCGACGAATAGGCTGAATGCCAAACTTCTGAGCTTCTTGAGGATTATTCCAAAAATAAAGATTGCGCATAATAACATCTTTAATATTATC	BC@ABEGGGGEGGGGGGGGGGGEGGC>BFGGGGGGGDBDGGGGGGGGGGFGGFBGGGGGEGGGGGGGG<@BDG>@GGGGGGGGEGGGG0FGEGGEGGEGGGGFGGGGEGGGDGGGGEGDGGFGGEGGGGGGGGGGGGGGGGG=DGGGGGG6	AS:i:0	XN:i:0	XM:i:0	XO:i:0	XG:i:0	NM:i:0	MD:Z:151	YS:i:0	YT:Z:CP
HISEQ09:337:CA3UFANXX:7:1313:12995:68825	147	VIRSorter_Ga0164292_10000001-circular-cat_2	80973	42	151M	=	80855	-269	AAGATTGCGCATAATAACATCTTTAATATTATCAAGGCCACCAATTTGATCAAAAGTAATCTTAGGTTTGATTATTTCAAGAATTCCATTTTTCTTAACATTAGCCATTTTAGCTTCGTAAATATAAGAAGAGCTAATTGTCCCATGCTCA	GEGGGGGFFGGGGGGG@GGD@@EDGGGGGGGEGGGGGGDF>FEGF>GGF<GCGEGGGGF>CFGGGGGGGCGGGGGG>GEFFFDGGGGGGEGFEGGGGGGGGGGGGGGGGGGG@GGGGGEGGGGGGGGGGGGGEGGGGGGGGGGDGGBBBCC	AS:i:0	XN:i:0	XM:i:0	XO:i:0	XG:i:0	NM:i:0	MD:Z:151	YS:i:0	YT:Z:CP
HISEQ09:337:CA3UFANXX:7:1313:2323:69808	99	VIRSorter_Ga0164292_10000001-circular-cat_2	134867	42	151M	=	134923	207	TGCTTCCCGAAATGCAAACCCTAACAAGGGGACAAAGAGGTGGTGCACCTTCTGTAAAACTAGGTGGACGTTTAGCTGAGATTGAAACTGGAAGATTTTTACCGGGTGGAGGAACTGCAGCTGGAACTGGAAAAATATTTGACCTTACAAC	CCCCCGGGGGGGGGGGGGGGGGGGGGGGGGGCGGGGGGGGGGGGGGGGGGGGGGGGGGGGGGGGGGGGGGGGGGGGGGGGGGGGGGGGGGGGGGGGGGGGGGGGGGCGGGGGDDGEGGGGGGGEDGGGGGGBGGGGGGGBEGGEGGEGGGE	AS:i:0	XN:i:0	XM:i:0	XO:i:0	XG:i:0	NM:i:0	MD:Z:151	YS:i:0	YT:Z:CP
HISEQ09:337:CA3UFANXX:7:1313:2323:69808	147	VIRSorter_Ga0164292_10000001-circular-cat_2	134923	42	151M	=	134867	-207	AAACTAGGTGGACGTTTAGCTGAGATTGAAACTGGAAGATTTTTACCGGGTGGAGGAACTGCAGCTGGAACTGGAAAAATATTTGACCTTACAACAAAAGTAGGAAGAACTGAATCAGCAGAAGAGCTATTTAAATATCTTGAATCAATAG	GGGGGGGGGDGGGGF80FCEGGF@GGGGGG@GGGGGGEGEGGGGEDGGEBGFGGGGGGF@EGGF>GGFGGGGGGGGGGGGGGGGGGGGGGGGGGGGGGGGGGGGGGGGGGGGGGGGGGGGGGGGGGGGGGGGFGGGGGGGGGGGGGBBBB@	AS:i:0	XN:i:0	XM:i:0	XO:i:0	XG:i:0	NM:i:0	MD:Z:151	YS:i:0	YT:Z:CP
HISEQ09:337:CA3UFANXX:7:1313:15000:69947	99	VIRSorter_Ga0164292_10000001-circular-cat_2	116739	42	151M	=	116835	247	GTACGACATTCATCGCATTGTTTGTAACCGCTGTATTCCCAACGACGGTTGCTTTTCTTTTTGTTGTATGACATTTCTGTCTCCTTTTTGTTGTTGTTGTTTTTCATGTTAATTACGCCCACCCTGCAATTTCTACGCTGAGTTTATCTTT	CCCCCGGGGGGGGGGGGGGGGGGGGGGGGGGGGGGGGGGGGGGGGGGGGGGGGGGGGGGGGGGGGGGGGGGGGGGGGFGGGGGGGGGGGGGGFGGGGGGGGGGGC8@GGGCDGGGCFGG>DGGGGGGGGGGGGGGEGGGG6DDGGGGBGGG	AS:i:0	XN:i:0	XM:i:0	XO:i:0	XG:i:0	NM:i:0	MD:Z:151	YS:i:-5	YT:Z:CP
HISEQ09:337:CA3UFANXX:7:1313:15000:69947	147	VIRSorter_Ga0164292_10000001-circular-cat_2	116835	42	151M	=	116739	-247	TTGTTTTTCATGTTAATTACGCCCACCCTGCAATTTCTACGCTGAGTTTATCTTTCAAGAACTTAATGATTGGCTTGCGTGTTTCCTCGGCAAGAGGCTGATTGTGCTTACCAAGAAGCTGAGTCATTGTGCCTTGAACCTCACCGTTAAG	GGGGGGGEGGGGGGGGGGGGGGGGGGGGGGGGGGGGGGGGGGGGGGGGGGGGGGGGGGGGGGGGGGGGGGGGGGGGGGGGGGGGGGGGGGGGGGGGGGGGGGGGGGGGGGGGGGGGGGGGGGGGGGGGGGGGGGGGGGGGGGGGGGBBBBB	AS:i:-5	XN:i:0	XM:i:1	XO:i:0	XG:i:0	NM:i:1	MD:Z:145A5	YS:i:0	YT:Z:CP
HISEQ09:337:CA3UFANXX:7:1313:2889:70044	99	VIRSorter_Ga0164292_10000001-circular-cat_2	168168	42	151M	=	168367	350	ATCCTGAGACTGGTGAAGAAATATATGTAAACAAAAGTGGTTATTTCTTCAATAAAGGCAGCATTGACTTAATGCCAAAAAGAGCTAGTGCGATTCATTACAAGGACAATGAAGATTTGCGTGACCTTTTTTCTTTTATAGAGTCGGCAAA	CCCCCGGGGGGGGGGGGGGGGGGGGGGGGGGGGGGGGGGGGGGGGGGGGGGGGGGGGGGFGGFGGEGGGGGGGGGGGGGGGGEGGGGGGGGGGGGGGGGGGGGGGGGGGGGGGGGGGGGEGGGGEGGGGGGDGGEGGGGGGDECEG.>DGG	AS:i:0	XN:i:0	XM:i:0	XO:i:0	XG:i:0	NM:i:0	MD:Z:151	YS:i:0	YT:Z:CP
HISEQ09:337:CA3UFANXX:7:1313:2889:70044	147	VIRSorter_Ga0164292_10000001-circular-cat_2	168367	42	151M	=	168168	-350	ATGTGTATGGTGGAAAGTCAAAGGTCATATATTGCAATATCCAAAAAATGTTTACCTTGGCTCCCATTCAGATATCAGTGGTGATTACATCTATGGAGTTTTAGAACCTCAAGATCAATTGGCCTTAAGAAACGTCGTTACAAGTTTAGTG	BGGGGGGGGGGGGGGGGGGGGGGGGGGGGGGGGGGGGGGGGGGGGFGGGGGGFGGGGGGGGGGGGGGGGGGGGGGGGGGGGGGGGGGGEGGGGGGGGGGGGGGGGGGGGGGGGGGGGGGGGGGGGGGGGGGGGGGGGGGGGGGGGGBCCCC	AS:i:0	XN:i:0	XM:i:0	XO:i:0	XG:i:0	NM:i:0	MD:Z:151	YS:i:0	YT:Z:CP
HISEQ09:337:CA3UFANXX:7:1313:2174:70463	99	VIRSorter_Ga0164292_10000001-circular-cat_2	144148	42	151M	=	144244	247	TTAAGATAATTAAAACCTCTGCAACAACAAGTGGGCAATCAGTAGTGTATACTTCAAACGGTATAGATCTTTACAATACAAACGCTGTTGTAGACACTCCAATATTTACTATAGATTTAAATACGCAAACTTCTGTTACCGGACTCAATGC	CCCCCGGGGGGGGGGGGGGGGGGGGGGGGGGGGGGGGGGGGGGGGGFGGGGGGGGGGGGGGGGGGGGGGGFGGGGGGGGGGGFDGGGGGGG>DGGGGGGGGGGGGGGGGGGGGGE>FGEEGGGGBCGGDGGGGGGGGGFG<>CGGGGBGGG	AS:i:0	XN:i:0	XM:i:0	XO:i:0	XG:i:0	NM:i:0	MD:Z:151	YS:i:0	YT:Z:CP
HISEQ09:337:CA3UFANXX:7:1313:2174:70463	147	VIRSorter_Ga0164292_10000001-circular-cat_2	144244	42	151M	=	144148	-247	CTCCAATATTTACTATAGATTTAAATACGCAAACTTCTGTTACCGGACTCAATGCATATGATGATTACTATGGTTCTTTCTCTTACGAGATTGAGCTTCTTGCAACTAAAAATCAAGCTTCTAGCGCAACTGGACTTTCAGTAACAAAACA	BGEGEBGGGEGDEGEGGGGF@@EGGGGGGFGGGGGGGGGGGGGGFGGGGGGGFGGGGGGGGGGGGGGGGGGGGGGGGGGGGGGGGGGGGGGGGGGGGGGGGGGGGGGGGGGGGGGGGGGGGGGGGGGGGGGGGGGGGGGGGGGGGGCCCCC	AS:i:0	XN:i:0	XM:i:0	XO:i:0	XG:i:0	NM:i:0	MD:Z:151	YS:i:0	YT:Z:CP
HISEQ09:337:CA3UFANXX:7:1313:6913:70676	83	VIRSorter_Ga0164292_10000001-circular-cat_2	89957	42	151M	=	89905	-203	TATTTTATAGTTATTAATATATTTATCTACAGATTTTTGTTCTTCTAATTCCCGTTCCAATTGATCAAGATCATGTTGTTCGATTGAACCTGAGCACATTACAGTTTACCTGCTCCAGGAATATACATTTTAATCTGAGCTGATTCAAACA	CGGGGGGGGGGGGGGGCEGGGGGGGFDFGGGGGFDDGGGGGGGGGGGGGGGGGGGGGGGGGGGGGGGGGGGGGGGGGGGGGGGGGGGGGGGGGGGGGGGGGGGGGGGGGGGGGGGGGGGGGGGGGGGGGGGGGGGGGGGGGGGGGFCBBBB	AS:i:0	XN:i:0	XM:i:0	XO:i:0	XG:i:0	NM:i:0	MD:Z:151	YS:i:0	YT:Z:CP
HISEQ09:337:CA3UFANXX:7:1313:6913:70676	163	VIRSorter_Ga0164292_10000001-circular-cat_2	89905	42	151M	=	89957	203	CATAACATTAATCAGATAAAACAGGAACTAATAAACTAAAAGTAGAAAAAGATATTTTATAGTTATTAATATATTTATCTACAGATTTTTGTTCTTCTAATTCCCGTTCCAATTGATCAAGATCATGTTGTTCGATTGAACCTGAGCACAT	BBBBBGGGGGGGGGGGEGGGGGGGGGGGGGGGGGGGGGGGGGGGGGGGGGGGGGGGGGGGGGGGGGGGGGGGGGGGGGFGGGGGGGGGGGGGGGGGDGGGGG>CCGGGGGGGGGEGGGG0EGFGEGGGGGGGGB>GGBGGGGGFGGGGGGE	AS:i:0	XN:i:0	XM:i:0	XO:i:0	XG:i:0	NM:i:0	MD:Z:151	YS:i:0	YT:Z:CP
HISEQ09:337:CA3UFANXX:7:1313:1532:70975	99	VIRSorter_Ga0164292_10000001-circular-cat_2	30695	42	151M	=	30914	370	CTATTGTTTGAAAGTAATTTATCTTTAACTCAGATAGCTGCCGAACTATCACTATCAGTTGCTAATTTAAATAAAAGAATAAAACAACTAGGTCTTTCTTGGATAAAAGAAAAGAATAAAAAGATGTCAAGAGGCCAAACAGCTTTGACTC	CCCCCGGGGGGGGGGGGGGGGGGGGGFGGGGGGGGGGGGGGGGFGGGGGGGGGGGGGGGGG>GGGGGGGGEGGGGGGGGGGGGGGGGGGGGGFGGGGGGGGGEGGGGGGGGGG>GEGGGFFGGGGGGGGGGGGGGEGGGGGGFEBEBGGGB	AS:i:0	XN:i:0	XM:i:0	XO:i:0	XG:i:0	NM:i:0	MD:Z:151	YS:i:0	YT:Z:CP
HISEQ09:337:CA3UFANXX:7:1313:1532:70975	147	VIRSorter_Ga0164292_10000001-circular-cat_2	30914	42	151M	=	30695	-370	TTAGATGTATACTGCCCAAAGTACAATCTCGCTGCAGAATATCATGGTAGACAGCATTTCTTCTACACTCAAAGATTCTTTGACACAATATATGAGTTTGAAGAAGCGCAAAAAAGAGATGTAAAAAAGATGCAGATGTGCAAGGACCTGG	EBGGGEGGGGGGGD<=@F@DCGGGGBDGGGGGGFGGGGGFGGGGGEGGGEGGGF>GGGGGGGGGGGGGGGGGGDCGG>GGGGGGGGGGGGGEGGGGGGGFGGGGGGGGGGGGGGGGGGGGGGGGGGGGGGGGGGGGGGGGGGGGGGCCCCB	AS:i:0	XN:i:0	XM:i:0	XO:i:0	XG:i:0	NM:i:0	MD:Z:151	YS:i:0	YT:Z:CP
HISEQ09:337:CA3UFANXX:7:1313:11502:71463	99	VIRSorter_Ga0164292_10000001-circular-cat_2	141320	42	151M	=	141525	356	TATGTAGATAGAGGCTATGGAGAAGTCCAGGTAGAGCTGTTGCATAAATACGGTGTTGAAAATCCACTTTCCGGATTAAAACAAAAAGTTAAAGGTATTGGATTTGGAGAGTCTATAGATTTAAGAGATCCATATACTAAGCAAGTTGTTA	BABBBGFFGGGGGGB0FE>F@;FGGGGGGGGD:FGGCGEGGGGGGGFFFCGGFCGGBGGGGGGG>GGGGGGBCC<FG111F>FGFGGGDGCFFF0=F0?0:E0E;00DEBGDFGGGGGGG08FG0FCGG=FGFGGGGGFGC0F<6DG/C@B	AS:i:0	XN:i:0	XM:i:0	XO:i:0	XG:i:0	NM:i:0	MD:Z:151	YS:i:0	YT:Z:CP
HISEQ09:337:CA3UFANXX:7:1313:11502:71463	147	VIRSorter_Ga0164292_10000001-circular-cat_2	141525	42	151M	=	141320	-356	AATTATTAATGATTCCGGAAAAAGATAATGAAATGTATATGCAATTAATATCTTATGTCGTATTAAGAACGACTCAGACTGGTAGACCAGTCTTTGAAGCTGGAGGATCAGCTCAGGACCACGCGCACGATGCACTGATATTAGCTCTTCT	##GDC6/86/C6C6../8@0=DGFF=F8000GGGCCGF;00FGF<8BB0>000>FCEF>F:GF:@GBGGGGFF<1@CGGGG@DEDF:1GFF1BBD>FE1111F1FF=1=11D@CDDE</@GGEC/FGGDGC1FFF1D@GGF;GF;CA<A3A	AS:i:0	XN:i:0	XM:i:0	XO:i:0	XG:i:0	NM:i:0	MD:Z:151	YS:i:0	YT:Z:CP
HISEQ09:337:CA3UFANXX:7:1313:4921:71574	99	VIRSorter_Ga0164292_10000001-circular-cat_2	161514	42	151M	=	161680	317	CTAATACTAGTGCAGAAAATATGAGAGATCATATGAAAAAAGTCTATGGTACAGATTTTCCATTTTCTGAGATGGTAAATATATTAGATCCAAATGAGGATAAAGAAGCTTACAAGAGAGCTAGAGAAGAGTATGACAAAACTGATATTGA	CCCCCGGGGGGGGGGGGGGGGGGGGGGGGGGGGGGGGGGGCGGGGGGGGGGFGGGGGGGGGGGGGGGGGGGGGGEGGGGGFFGGGGFGGGGGGGGGGGGGGGGGGGGGGEGGGGGGGGGGGGGGGGGGGGGDGGGGGGGGGGGGGEGEGCF	AS:i:0	XN:i:0	XM:i:0	XO:i:0	XG:i:0	NM:i:0	MD:Z:151	YS:i:0	YT:Z:CP
HISEQ09:337:CA3UFANXX:7:1313:4921:71574	147	VIRSorter_Ga0164292_10000001-circular-cat_2	161680	42	151M	=	161514	-317	AGGGGAGATTCATCCACTATTTAAAGAATTGCAAAAAAACAGTGATTTAATTCATGGAAATTTTGAAAAATTTATCGTATCCAAAGATGGTTCTAAATATGTTAGATTCTGCAATTCAGATTTATTAGACCTAGCATATAATAGCAACAAT	GGGFGGCGGDCGGFGGGGGGGGGGGGGGGGGGGGGGGGGGGGGGGGGGGGGGGGGGGGGGGGGEGGGGGGGGGGGGGGGGGGGGGGGGGGGGGGGGGGGGGGGGGGGGGGGGGGGGGGGGGGGFGGGGGGGGGGGGGEGGGGGGGGBBCCB	AS:i:0	XN:i:0	XM:i:0	XO:i:0	XG:i:0	NM:i:0	MD:Z:151	YS:i:0	YT:Z:CP
HISEQ09:337:CA3UFANXX:7:1313:2361:71997	99	VIRSorter_Ga0164292_10000001-circular-cat_2	28974	42	151M	=	29143	320	GCTCATAAGTTGATATCGCAAGTGCTCGATGATATACTTACAGACGTTACATTAACAGGCGAAAGCCATAAATAAAAGGAAAACAAAATGTCAGACAATAAGTTCAAATATTTTGCTGTTACAACAACCAGCTTGGTCAAGGCCAACAATA	CCCCCGGGGGGGGGGGGGGGGGGGGGGGGGGGGGGGGGGGGGGGGGGGGGGGGGGGGGGGGGGGGGGGGGGGGGGGGGGGGGGGGGGGGGGGGGGCGGEGGGFFGGGGGGGGGGGGGGGGGGGG=GGGGGGGGGEBGGGGGBGGGGGGBGG	AS:i:0	XN:i:0	XM:i:0	XO:i:0	XG:i:0	NM:i:0	MD:Z:151	YS:i:0	YT:Z:CP
HISEQ09:337:CA3UFANXX:7:1313:2361:71997	147	VIRSorter_Ga0164292_10000001-circular-cat_2	29143	42	151M	=	28974	-320	TAGCCATGGGTCGCCGTGGATCAGATGGAGAGCTTCTGTTTAAGTCAACAGAAATTGAGCGCATTTCGTCAGTAGAAGCACGTGAGCAATTAGAAGAGTTCACGGCCTGATATTAAGTATCTTAAGTGGAGGGTTGGGGTTTCCTAACCCT	@EBGEGGGGGGGGGGGGGGGGGGEGGGGGGGGGGGGGGGGGGGGGEGGGGGGGGGGGGGGGGGGGGGGGGGGGGGGGGGGGGGGGGGGGGGGGGGGGGGGGGGGGGGGGGGGGGGGGGGGGGGGGGGGGGGGGGGGGGGGGGGGGGBCCCB	AS:i:0	XN:i:0	XM:i:0	XO:i:0	XG:i:0	NM:i:0	MD:Z:151	YS:i:0	YT:Z:CP
HISEQ09:337:CA3UFANXX:7:1313:20656:72811	83	VIRSorter_Ga0164292_10000001-circular-cat_2	186036	42	151M	=	185840	-347	GCAGAACTAGCGTAGGTGACCCAAGTACTCTTATTGGCTACAGAGAAACTTTAGGCCTAGTAGATTATAGAGCGTTTGATCCAGGTACAGGAAGAGGACCATTTGCAAGCATAGGATCTAATGCAGGAGCTTTACAACTAGAGAGCGAAGT	##BGGEDGGG<CGEGGGGGGECFF@DFC0CF0>GGGGGGGGGGGG@GGGDBBGGGGGGGGGCGGED>GGGG><CGGGF@BGGGGGGGGGGGGGGCGGGGGGGFGG>GGGFGGGGDCGGGGGGGGGGGGGGGGFCGGGGGGGBGGDEABBB?	AS:i:0	XN:i:0	XM:i:0	XO:i:0	XG:i:0	NM:i:0	MD:Z:151	YS:i:-2	YT:Z:CP
HISEQ09:337:CA3UFANXX:7:1313:20656:72811	163	VIRSorter_Ga0164292_10000001-circular-cat_2	185840	42	151M	=	186036	347	GTTCCTGTAATGAATGGTTCTGGATCTTCTGGTGTAGATATATTTTCTGGTGTTAGGTAAAAGTAAATGAGCACAATAGATCCAAGGCTTCAACGAACAGCACTGCAGTTAGCCTATAGTACAATACCCCAATATGCTAATATAACAAGCG	BCBC@GG@GGGGG>@F>1=1>@GGG1EG1>EG=::<1CGGGGG>G11CF>FEDGDGGGGGGGEGGEG@<FGG>1EE1=F:B>:C@1C@:FEGG1FDD>GGGGGGGGCGCGGGG>@DF>ED@8FG>GG0CCFG=@FCDCG00CC@DGGG###	AS:i:-2	XN:i:0	XM:i:1	XO:i:0	XG:i:0	NM:i:1	MD:Z:148T2	YS:i:0	YT:Z:CP
HISEQ09:337:CA3UFANXX:7:1313:17073:73847	83	VIRSorter_Ga0164292_10000001-circular-cat_2	90210	0	47M25I79M	=	90155	-181	CGCCAGGAATATCGGCGTGAATTTCAACGTTAATTTTAACTTTCATGAGTAGGTGTAGCCTCTTCTGTGAGTAGTAGGTGTAGCCTCTTCTGTGAGTAGTAGGTATAAACGAATGTCTAATAACAAGTCTGTCATTTCAGATGACGAGACA	GGGGGGGGGGGGGGGGGGGEGGGGGGGGGGGGGGGGGFFGCGGGGGGGGGGGGGGGGGGGGGGGGGGGGGGGGGGGGGGGGGGFGGGGGGGGGGGGGGGGGGGGGGGGGGGGGGGGGGGGGGGGGGGGGGGGGGGGGGGGGGGGGGCCCCC	AS:i:-80	XN:i:0	XM:i:0	XO:i:1	XG:i:25	NM:i:25	MD:Z:126	YS:i:-50	YT:Z:CP
HISEQ09:337:CA3UFANXX:7:1313:17073:73847	163	VIRSorter_Ga0164292_10000001-circular-cat_2	90155	0	151M	=	90210	181	CGTTCGTTTATTTCTTCTTGAAGTAATTGAACTGCATCTGCGTCGTCTTGGAATTCGCCAGGAATATCGGCGTGAATTTCAACGTTAATTTTAACTTTCATGAGTAGGTGTAGCCTCTTCTGTGAGTAGTAGGTGTAGCCTCTTCTGTGAG	BCBBBGGGGGGGGGGGGGGGGGGGGGGGGGGGGGGGGGGGGGGGGGGGGGGGGFGGGGGGGGGGGGGGGGGGGGGGGGGGGGGGGGGGGGGGGGGGGGGGGGGGGGGGGGGGGGGGGGGGGGGGDGGGGGGGGGGGGGGGGGGGGGGGGGB	AS:i:-50	XN:i:0	XM:i:10	XO:i:0	XG:i:0	NM:i:10	MD:Z:134A2A0A1G0A0A1G1C1A1T0	YS:i:-80	YT:Z:CP
HISEQ09:337:CA3UFANXX:7:1313:6971:74067	83	VIRSorter_Ga0164292_10000001-circular-cat_2	127433	42	151M	=	127338	-246	GGACTTGGCCAAGATACACAAGTATTATTAGATCTGTATACTAAATATGGATTTAAGTTTGATACAGCTATACTGATTAACAATAATGTACCAGTACACAATCTCGACCCTTTGCTTGATTCTTGCGCGGTCTATAATTTCTGGACCAAAG	BGGEGGGEEGGGGGGGGGGGGGGGGGGFGGGGGGGEGGGGGGGGGGGGGGFGGGGGGGGGGGGGGGGGGGGGGGGGGGGGGGGGGGGGGGGGGGGGGGGGGGGGGGGGGGGGGGGGGGGGGGGGGGGGGGGGGGGGGGGGGGGGGGCCCCC	AS:i:0	XN:i:0	XM:i:0	XO:i:0	XG:i:0	NM:i:0	MD:Z:151	YS:i:0	YT:Z:CP
HISEQ09:337:CA3UFANXX:7:1313:6971:74067	163	VIRSorter_Ga0164292_10000001-circular-cat_2	127338	42	151M	=	127433	246	CAGACACAGACTACAAACATAACCTGAATGTTAATAGAATCTCTAAGAAGCTATATAATATCTCACAGTTTAGTAAAGGACACTTAACGTTTATAGGACTTGGCCAAGATACACAAGTATTATTAGATCTGTATACTAAATATGGATTTAA	CCBBCGGGGGGGGGGGGGGGGGGGGGGGGGGGGGGGGGGGGGGGGGGGGGGGGGGGGGGGGGGGGGGGGGGGFGGGGGGGGGGGGGGGGGGGGGGGEGGGGFGGGGGGGGGGGGGGGGGGGGGGGGGFFCGGGGGGGGGGGGGGGGGGEGG	AS:i:0	XN:i:0	XM:i:0	XO:i:0	XG:i:0	NM:i:0	MD:Z:151	YS:i:0	YT:Z:CP
HISEQ09:337:CA3UFANXX:7:1313:14566:74639	83	VIRSorter_Ga0164292_10000001-circular-cat_2	167847	42	151M	=	167679	-319	CCTTCAGAAGTAATGGATAGCGGTCAAGTGTGGATGCCAAACATAGTGCAAGACTATTTGGCGTCAATAGAAAAAAGACATCCTCAAACAAACAAAGAGGAATTAGCACTATTGACCGAGGCAGCAAATAGACCAATGACTAGCAATAATA	B98/=GGGGEDBEGDGGCGGGGGGGFG<FFFFCGBD.0GGGGFEGCDCGGGGGGGGGGGGGGFEFGGGGGGGGGGGGGGGFFFCGGGGGGEFGGGGEEDCGGGDGCGDGGGGGGGGFGGGGGGGGGGGGGGGFGGGGGGGGGGGGFBCBBC	AS:i:0	XN:i:0	XM:i:0	XO:i:0	XG:i:0	NM:i:0	MD:Z:151	YS:i:0	YT:Z:CP
HISEQ09:337:CA3UFANXX:7:1313:14566:74639	163	VIRSorter_Ga0164292_10000001-circular-cat_2	167679	42	151M	=	167847	319	TACGCAAATTTTACATACTCTCCAAAAGCGGGCGACGTACTGATGTTCCCATCGAATTATCTCGGCACACACAAGGTCCTTGAATGCAAAGACGGAGAAAGATATGCTTACGTTGGGTATTTTGCACAAGGGTCTAGCGATCCATCCAGAG	BBBBBGGGGGG>;FGGGGGGGGGGGGGDEGGGGGGGGGGGGGGGG1FFGGGGGGFGGGGGGGGGGFGGFGBBBEEGGGGGGGGGGGGGGGGEGGGGGGGGGGGEGGGGGGGGGBGGGGGGGGGGEGGGGGG<@DE/D=GGGEGGGGGGGB@	AS:i:0	XN:i:0	XM:i:0	XO:i:0	XG:i:0	NM:i:0	MD:Z:151	YS:i:0	YT:Z:CP
HISEQ09:337:CA3UFANXX:7:1313:14998:74655	83	VIRSorter_Ga0164292_10000001-circular-cat_2	52517	42	151M	=	52496	-172	TCCCCGCCTACAACAACTGTTATAGAAACAATATTTGGGCCAATAGATACGCCAGATAATAATCTAGACCCAGTAACAACTCCAGAAATTGATCCAACTCCAGTTATTATACCTGAAGATCCAACTCCAGAGATAATAGTTCCTAAAGATA	@GDAGGGFGGGGGGGGGGGGGGGGGGGGGGGGGGGGGGGEGGGGGGGGGGGGGGGGGGGGGGGGGGGGGGGGGGGGGGGGGGGGGGGGGGGGGGGGFF@GGGGGGGFDGGGGGGGGGGGGGGGGGGGGGGGGGGGGGGGGGGGGGGCCCCC	AS:i:0	XN:i:0	XM:i:0	XO:i:0	XG:i:0	NM:i:0	MD:Z:151	YS:i:0	YT:Z:CP
HISEQ09:337:CA3UFANXX:7:1313:14998:74655	163	VIRSorter_Ga0164292_10000001-circular-cat_2	52496	42	151M	=	52517	172	GGGCCAACAGTTACAACGATTTCCCCGCCTACAACAACTGTTATAGAAACAATATTTGGGCCAATAGATACGCCAGATAATAATCTAGACCCAGTAACAACTCCAGAAATTGATCCAACTCCAGTTATTATACCTGAAGATCCAACTCCAG	BBBBCGGGGGGGGGGGGGGGGGGGGGGGGGGGGGGGGGGGGGGGGGGGGGGGGGGGGGGGGFEFECFGGGGGGGGGGGGGGGGGGGGGGGGGGGGGGGGGGGGGGGGGGGGGGGGGGGGGGGGGGGGGGGGGEEEGGGDEGGGGGGGGGG#	AS:i:0	XN:i:0	XM:i:0	XO:i:0	XG:i:0	NM:i:0	MD:Z:151	YS:i:0	YT:Z:CP
HISEQ09:337:CA3UFANXX:7:1313:19484:74908	83	VIRSorter_Ga0164292_10000001-circular-cat_2	40513	42	151M	=	40442	-222	AAGACGCTAGTGGAGAGAATAAACGTCATAGTGCAAGATGACAATTTCCTACCTACTTCAAACGAACGTATATGCTCTTTCTGTGACCACTCACAAAGTGGAGCTTGTGGTATTGGAGCTATAAGATTAAAGAAGTTTAAAAAGGACATAT	GGGGGGGGGGGGGGGGGGGGGGGDFDGFFGGGGGGGGGGGGGGGGGGGGGGGGGGGGGGGGGGGGGGGGGGGGFGGGFGGGGGGGGEGGGGGGFGGGGFGGGGGGGGGGGGGGGGGGGGGGGGGGGGGGGGGGGGGGGGGGGGGGGCCCCC	AS:i:0	XN:i:0	XM:i:0	XO:i:0	XG:i:0	NM:i:0	MD:Z:151	YS:i:0	YT:Z:CP
HISEQ09:337:CA3UFANXX:7:1313:19484:74908	163	VIRSorter_Ga0164292_10000001-circular-cat_2	40442	42	151M	=	40513	222	CCCTACACTACCTTAGAACTAATAGGCTCAAGTCCCATACATATTCTGAAGAAGACCTCTTAGAGATCAAGAAGACGCTAGTGGAGAGAATAAACGTCATAGTGCAAGATGACAATTTCCTACCTACTTCAAACGAACGTATATGCTCTTT	CCCCCGGGGGGGGGGGGGGGGGGGGGGGGGGGGGGGGGGGGGGGGGGGGGGGGGGGGGGGGGGGGGGGGGGGGGGGGGGGGGGGGGGGGGGGGGGGGGGGGGGGGGGGGGGGGGGGGGEGGGGGGGGGGGGGGGGGGGGGGGGGGEGGGGG	AS:i:0	XN:i:0	XM:i:0	XO:i:0	XG:i:0	NM:i:0	MD:Z:151	YS:i:0	YT:Z:CP
HISEQ09:337:CA3UFANXX:7:1313:13790:75017	83	VIRSorter_Ga0164292_10000001-circular-cat_2	106898	42	61M1I89M	=	106675	-373	CAAAAATCTCGCTAATTAGATTGTTCATTATATCTCTTTTCATGCCAAATCCGGCGATTAATTTTTTTTTTCAATTAGAACGGATCATCTGAATCATCAGTGATAGTGGGAAAAGCTAGGATAGTCTTGTTAAGGTTATCCTTAGCTGGCT	#BEDD66AGGGDGGGGGGGGGGGGGGGGGGGGGGGED@GGGGGGCFGGGGGGGFFGGGGGGGGGGGGFCGGGGGGGGGGGGGGGGGGGGGGGGGGGGGGGGGGFGGGGGGGGGGGGGGGGGGGGGGGGGGGGGGGGGGGGGGGGGGCCCCC	AS:i:-8	XN:i:0	XM:i:0	XO:i:1	XG:i:1	NM:i:1	MD:Z:150	YS:i:0	YT:Z:CP
HISEQ09:337:CA3UFANXX:7:1313:13790:75017	163	VIRSorter_Ga0164292_10000001-circular-cat_2	106675	42	151M	=	106898	373	CCAGCTCAGCTTGGATCTTGAAGCGTAACTTTTTCCACTTTTTTTAACTTACTATAATTTTCAATCATATCTAGGATATCATCAATTCTTTGAATGGACGATTGAATTCTAGTATGATCTTCTTTAGTTATAGTGTTGGTCAAATCAAGGT	CCCCCGGGGGGFGGGGGGGGGGGGGGGGGGGGGGGGGGGGGGGGGGGGGGGGGGGGCGGGGGGGGGGGGGGGGGGGGGGGGGGGGGGGGGGGGEGGGGGGGGGGGGGGGGGGGGGFGGGGGGGGGGGGGGGGGGGGGGGGGGGGGGGGGGG	AS:i:0	XN:i:0	XM:i:0	XO:i:0	XG:i:0	NM:i:0	MD:Z:151	YS:i:-8	YT:Z:CP
HISEQ09:337:CA3UFANXX:7:1313:19420:75236	99	VIRSorter_Ga0164292_10000001-circular-cat_2	130209	42	151M	=	130294	236	CAGGTTTAGACTCAATGGCTTTTATTTTATCTATTACCTTTGCTTTTGCCTGTTTTAGTTGCCATCTCAACTCGTAATCTGCAGCAAGTGTTTTTTCGTTAATTTGATCTAACAACCTATATAATTTTTGTAGTTCCAATTGTTTGGGGCT	CCCCCGGGGGGGGGGGGGGGGGGGGGGGGGGGGGGGGGGGGGGGGGGGGGGGGGGGGGGGG>=1CFGEGGGGGGGFGGGGGGGGGBGGGGGGGGGGGGGGFGGGGFGGGGGGGGGEGGGGGGGGGGGGGFGGCEGGEDF@GGCGGE.C>DA	AS:i:-5	XN:i:0	XM:i:1	XO:i:0	XG:i:0	NM:i:1	MD:Z:100G50	YS:i:-5	YT:Z:CP
HISEQ09:337:CA3UFANXX:7:1313:19420:75236	147	VIRSorter_Ga0164292_10000001-circular-cat_2	130294	42	151M	=	130209	-236	AAGTGTTTTTTCGTTAATTTGATCTAACAACCTATATAATTTTTGTAGTTCCAATTGTTTGGGGCTCTTTTTTTGCAAGGGGAGAACGTCTTTCATGATATACTTTGGGACAACAAATATAGCATAGAAGCACAGGAATAACAACACATGA	GGGGCGGGGCGBGGGGGGGGGGGGGGGGGGGGGGGGGGGGGGGGGGGGGGGGGGGGGGGGGGGGGGGGGGGGGGGGGGGGGGGGGGGGGGGGGGGGGGGGGGGGGGGGGGGGGGGGGGGGGGGFGGGGFGGGGGGGGGGGGGGGGGBCCBB	AS:i:-5	XN:i:0	XM:i:1	XO:i:0	XG:i:0	NM:i:1	MD:Z:15G135	YS:i:-5	YT:Z:CP
HISEQ09:337:CA3UFANXX:7:1313:12284:75299	99	VIRSorter_Ga0164292_10000001-circular-cat_2	182977	42	151M	=	183010	184	CATAAGACCAACTATAGTTTCTAATTTTAAGCCAGCAGATTATAGTCTGAACGAACTTGCGTCTAATCCATTAGGAAATCAAGGAACAGTTTTTGTTCCAACATTTGGAACTGCTGTTAAAGAAGTTGGATTTACCAGGGCAACAAAAAGT	B@@B0111=E0F111111=1;;=1:1:<:111F@DGCB<B=C11<<:<FG1=<FGGGGFGGDA<D1FDEDC1@1FFGGE111E>FBDBG@:0FB<E@F0FDEGGEECC08FGC@DG80800F8C8;FC0008<;;C@C0..C.68D@D@D#	AS:i:0	XN:i:0	XM:i:0	XO:i:0	XG:i:0	NM:i:0	MD:Z:151	YS:i:-3	YT:Z:CP
HISEQ09:337:CA3UFANXX:7:1313:12284:75299	147	VIRSorter_Ga0164292_10000001-circular-cat_2	183010	42	151M	=	182977	-184	AGCAGATTATAGTCTGAACGAACTTGCGTCTAAGCCATTAGGAAATCAAGGAACAGTTTTTGTTCCAACATTTGGAACTGCTGTTAAAGAAGTTGGATTTACCAGGGCAACAAAAAGTGTATTGGGAATAGGAACTTATAACGATGCACAA	##@/DDC@/6/0C=GGFF.8=0...AFC0;@F;08<800;>FC@B>0F0@@>>GGF>D@:F>FE0GGGGE1E111C@E111@GCC@BE1FBF>GGGD@=1<@GG>GGGGEGGC::1C11FC=1CGGF:1EDFF=F@1000;/>1;1BB?@A	AS:i:-3	XN:i:0	XM:i:1	XO:i:0	XG:i:0	NM:i:1	MD:Z:33T117	YS:i:0	YT:Z:CP
HISEQ09:337:CA3UFANXX:7:1313:13515:76522	83	VIRSorter_Ga0164292_10000001-circular-cat_2	72225	42	151M	=	72024	-352	AGAACCAAATACTTTTAAAGCTATTTCTTTAATTTGCCTAGGATCTTTAGTCTGATAGGAATAGTATTTTTGCTGTTTTTGATAAGTTTTACTTTTGTTTTTTCTACGTTTGGACAACTGTAACACCCTCTTTGTACAGGCACAGAGAAGG	GBC.EG@GGD8/GEDC@GD@=GGGBGDGGFGG@FC80;@;>0DCC@FGGCGGGGEGG>EGGGF>GGGGGGGEEGFFGFEBGDF1FDEEGGGGGEGGGGGGGGBEGF>GGGECGGEG@GGGFDBFBDGECGGFG>GGFBE1GGCGBCAA3:A	AS:i:0	XN:i:0	XM:i:0	XO:i:0	XG:i:0	NM:i:0	MD:Z:151	YS:i:0	YT:Z:CP
HISEQ09:337:CA3UFANXX:7:1313:13515:76522	163	VIRSorter_Ga0164292_10000001-circular-cat_2	72024	42	119M	=	72225	352	AAGTAGTTATTTGAGAAGCGAAACCGCCATCGTCCATAGAGGATATTCTAGAATCTGCACAAATGATACTGAAACCGTCACCTTGAACTCCAATTATTGTAGTCATATAAATCCTTGTT	A@A<AGECGFGDGGBGGGD<G>/EG<E/<GG<:F/CCC@G1EGG>1C<:E:FCC>F>GGGGDGG>D>@G>1=1::@>C/CB@FG00<FDFGEE@GGGGBGEFFEFEGGGGGGEGGG=;;	AS:i:0	XN:i:0	XM:i:0	XO:i:0	XG:i:0	NM:i:0	MD:Z:119	YS:i:0	YT:Z:CP
HISEQ09:337:CA3UFANXX:7:1313:16256:77198	99	VIRSorter_Ga0164292_10000001-circular-cat_2	74325	42	151M	=	74407	233	CATAAGTTAAAGCTTCTGCAACAATAACAATCTTTGAACGAGCTGAACCTTCTTGCTCCCAACGCTCTTGAACTAAGCGTCCAACAAGCTGAACTTGTGAACCCTTTTTCATTTTGCCTTCGCTAAGTTGTTTAGAAACAAATGAAGCATT	CCCCCGGGGGGGGGGGGGGFGGGGGFGGGGGGGFGGGGGGGGGGGGGGGGGGGGGGGGGGGGGGGGGGGGGGGGGGGEGDGGGGGGGGGGGGGGGGGGEGGGGDGGGGGGGGGGGGG=FGGGGGGGGGGGGGGEGGGGGG.EGGGGBEGGG	AS:i:-5	XN:i:0	XM:i:1	XO:i:0	XG:i:0	NM:i:1	MD:Z:57G93	YS:i:0	YT:Z:CP
HISEQ09:337:CA3UFANXX:7:1313:16256:77198	147	VIRSorter_Ga0164292_10000001-circular-cat_2	74407	42	151M	=	74325	-233	AACAAGCTGAACTTGTGAACCCTTTTTCATTTTGCCTTCGCTAAGTTGTTTAGAAACAAATGAAGCATTCTTAGTTGCAAAATCTGTTCCATCTTTAAGATAGTATGTAACATCAAAGTATCCTGAGGTTACGCCTGCACCTTTTTCGCTG	B@.//GGGGEGGGGGGGGGGGGGGGGGGGGGGGGGGGCGGGGGGGGGGGGGGGGBGGGGGFGGGGEGGGGGGGGGGGGGGGCEGGGGGGGEFGGGGGGGEGGGGGGGFFGCFGEGGCGGFGGGGEGGGGGGGGFGGGGGGGDGGBDBBBBB	AS:i:0	XN:i:0	XM:i:0	XO:i:0	XG:i:0	NM:i:0	MD:Z:151	YS:i:-5	YT:Z:CP
HISEQ09:337:CA3UFANXX:7:1313:8482:77369	99	VIRSorter_Ga0164292_10000001-circular-cat_2	144752	42	151M	=	144971	370	CTTAACTACACCAATAGCAAGTGGCAAAAACAAAGCTAACGTATTTACAATCTCAGTAACTAACTCTACTGATTCCACTCCTAAAACATATTACGGAAGAGTTGCTGTAGTTAATAGTGCTGGAACGGTTGGCACATATACCAGTTTAGTT	CCCCCFGGGGGGGGGGGGGGGGGGGGGGGGGFGGGGGGGGGGGGGGGGGGGGGGGGGGGFGGGGGGGGGGGGGG>GGGGGGGGGGGGGGGGGGCFGGGGGFFECGGGGGG@FFEGE>FEEGFGGECG.CBGGGGGGFGGGGGGGGGGB=BG	AS:i:0	XN:i:0	XM:i:0	XO:i:0	XG:i:0	NM:i:0	MD:Z:151	YS:i:0	YT:Z:CP
HISEQ09:337:CA3UFANXX:7:1313:8482:77369	147	VIRSorter_Ga0164292_10000001-circular-cat_2	144971	42	151M	=	144752	-370	AGGAACATTAGGGGCTCATGAAATTACTTTAGGTGGAGCAACTTCTATTATTAAATCATCTACTTACAACTTTGCTTCACCAACAACTGGATGGTTCATCCAAGGAGACGGAAGGGCAAGCATAGGTGGTCCAAATGGCATTAACTTCAAC	GGGGGGGGGGBGGFGGGGGGGFGGGGGGGGGGGEGGGG>GFEEGGGGGGFGGGGGGGGGGGGGGCGGGGGGGGGGFGGGGGGGGGGGGGGGGGGEFGGGGGGGGGGEGGGGGGGGGGGGGGGGGGGGGGGGGGGGGFGGGGGGGGGBBBBB	AS:i:0	XN:i:0	XM:i:0	XO:i:0	XG:i:0	NM:i:0	MD:Z:151	YS:i:0	YT:Z:CP
HISEQ09:337:CA3UFANXX:7:1313:14845:77370	83	VIRSorter_Ga0164292_10000001-circular-cat_2	185995	42	151M	=	185908	-238	TGATCCAGATGGCAGGATACTATACAGAGATAAAGTTACTGGCAGAACTAGCGTAGGTGACCCAAGTACTCTTATTGGCTACAGAGAAACTTTAGGCCTAGTAGATTATAGAGCGTTTGATCCAGGTACAGGAAGAGGACCATTTGCAAGC	BGGGGGGGGGGFGGGGGGGGGGGGGGGGGGGGGGGGGGGGGGGGGGGGGGGGGGGGGGGGGGGGGGGGGGGGGGGGGGGGGGGGGGGGGGGGGGGGGFGGGGGGGGGGGGGGGGGGGGGGGGGGGGGGGGGGGGGGGGGGGGGGGGCCCCC	AS:i:0	XN:i:0	XM:i:0	XO:i:0	XG:i:0	NM:i:0	MD:Z:151	YS:i:0	YT:Z:CP
HISEQ09:337:CA3UFANXX:7:1313:14845:77370	163	VIRSorter_Ga0164292_10000001-circular-cat_2	185908	42	151M	=	185995	238	GAGCACAATAGATCCAAGGCTTCAACGAACAGCACTGCAGTTAGCCTATAGTACAATACCCCAATATGCTAATATAACAATCGAAATTGATCCAGATGGCAGGATACTATACAGAGATAAAGTTACTGGCAGAACTAGCGTAGGTGACCCA	CCCBBGFFCGGGGGGGGGGGGGGGGGGGGGGGGGGGGGGGGGGGGGGGGGGGGGGGGGGGGGGGGFGGGGGGGGGGGGGGGGGGGGGGGGGGGGGGGGGGGGGFGGGGGGGGGGGGGGGGGGGGGGGGGGGGGGGGGFGGGGGGGGGGGGG	AS:i:0	XN:i:0	XM:i:0	XO:i:0	XG:i:0	NM:i:0	MD:Z:151	YS:i:0	YT:Z:CP
HISEQ09:337:CA3UFANXX:7:1313:17213:77452	83	VIRSorter_Ga0164292_10000001-circular-cat_2	110736	42	151M	=	110623	-264	TGCCATGGGTGTTTTTTCTGTTGTGGACATGATTTTCCTTTTGTGTTTGTGATTATTGGGTGTCTGTGTTTGTTCCTGGAATTATGAATTCTAGGATGTCTGTGATGAAATCGAGTAACCAATCAAGCATTTGTTTTCTCCTTTCCCTTCT	@G<EGGGGGGGGGGGGGGGGGGGGGGGGGGCGGGGGDGGGGGGGGGGGGGGGGGGGGGGGGGGGGGGGGGGGGGGEGGGGGGGGGCGGGGGGGGGGGGGGGGGGGGGGGGGGGGGGGGGGGGGGGGGGGGGGGGGGGGGGGGGGGECCCCC	AS:i:-5	XN:i:0	XM:i:1	XO:i:0	XG:i:0	NM:i:1	MD:Z:25A125	YS:i:-5	YT:Z:CP
HISEQ09:337:CA3UFANXX:7:1313:17213:77452	163	VIRSorter_Ga0164292_10000001-circular-cat_2	110623	42	151M	=	110736	264	TCACTGGTTTTAGAAGGTGTTACTTTGATTGCGTCTACCGTTTTACCGGTAATGCTGCTAGTTGCAGAGATAGTTTTTGCGGTTAATTTACCGAAAAGCTTAGCTGTTTTTTCTGCCATGGGTGTTTTTTCTGTTGTGGACATGATTTTCC	CCCCCGGGGGGGFGGGGEGGGGGGGGGGGGGGGGGGGGGGGGGGGGGGGGGDGGGEGEGGGGGGGGGGGGGGGGGGGGGGGGGGGGGGGGGEGBGGGGGGGGGGGGGGGGGGGGGGGGGGGGGGGGGGGGGGGGGEGGGGGGGGGEGGGGG	AS:i:-5	XN:i:0	XM:i:1	XO:i:0	XG:i:0	NM:i:1	MD:Z:138A12	YS:i:-5	YT:Z:CP
HISEQ09:337:CA3UFANXX:7:1313:11363:77645	83	VIRSorter_Ga0164292_10000001-circular-cat_2	131513	42	151M	=	131213	-451	ACATGAGAACCAAAAACTAATAGGTTCCCCTCCCGGTTATGTTGGTCATGATGAAGGTGGGCAGCTAGTTAATTTAGTTAAAAAATACCCATCAACCGTTGTTCTGTTGGATGAAGTAGAAAAAGCTCATCCAGATTTATGGAATACTTTT	6EEGGEGGGGGED=EGGGGGGE@GGGGGDGGGGGDFDCF0GGGGGGGGGFBE@0GFDGEFGGGGGEGGGGGGF>GGGGGGGGEFEFF@E@E1</FGGG>DFFEGGGGGGGGF@GGGDGGGDGGFGGGGGCGGGGGGGGGGGGGGGGBCCCC	AS:i:0	XN:i:0	XM:i:0	XO:i:0	XG:i:0	NM:i:0	MD:Z:151	YS:i:0	YT:Z:CP
HISEQ09:337:CA3UFANXX:7:1313:11363:77645	163	VIRSorter_Ga0164292_10000001-circular-cat_2	131213	42	151M	=	131513	451	TGGTAATGCTAAAGAAAAAGCAGGAGTTAAGCCTAAACAGATTACTAAGCAAAAATTTCTTGGTTTAGAACCTTATCTTAAGAATAATATTATTGGCCAAGAGAATGCTGTAAGCGCTTTAATAAGTGCCTTAAGAAGATCTCAAACTGGA	BBBBB@FD1CC1ECGGGGGBEGGGGGGGFGGGGGGGGGGGGGGGGGGCGGGGGGEGGC>GGGFGGGGGGGGGGGGGGGGGGEG>FGGEGGGGGGGEG:CGGBGGGGGGGGGGGGGGGGGGCCGGEGGGGCDGGGGGGGGGCEEGGGGGGG#	AS:i:0	XN:i:0	XM:i:0	XO:i:0	XG:i:0	NM:i:0	MD:Z:151	YS:i:0	YT:Z:CP
HISEQ09:337:CA3UFANXX:7:1313:6779:78091	97	VIRSorter_Ga0164292_10000001-circular-cat_2	144475	42	151M	=	145031	707	TACGATGACAATTATTAAAAAAACAATTACACGGACTAAAGCCAGACGCTAACTATCTATTTGCTCTCAAGCCTAAGAACACAGAGATAGTAGCCGTAGATGATTTACCAGAAACTATACGAGTAAAAACTCCAGCAGTTTCTTCGGTTCC	CCCCCGGGGGGGGEGGGGGGGGFGGGGGGGGGGDGGGGGGGGGGGGGDGGGDGGGGECGGGGG1FCFGGGGGG0FG0FGGGFGEGGGGGGGGGG@C>FGGEGGGGGGGGFGGGGGGGGGCBGGCGGE@=>@DDB=DD<C6DGGGG6:C6B@	AS:i:0	XN:i:0	XM:i:0	XO:i:0	XG:i:0	NM:i:0	MD:Z:151	YS:i:0	YT:Z:DP
HISEQ09:337:CA3UFANXX:7:1313:6779:78091	145	VIRSorter_Ga0164292_10000001-circular-cat_2	145031	42	151M	=	144475	-707	TACTTACAACTTTGCTTCACCAACAACTGGATGGTTCATCCAAGGAGACGGAAGGGCAAGCATAGGTGGTCCAAATGGCATTAACTTCAACGGATCAACTACAGCTCCTGCTATAACATTGGGATCAAATGTAACCATTGAATCTGGAGTA	6G==EGGGGGGGGFD=EGBGGGGGGGEGFGGGGGCGGEEGGGGGGGGGDGGEGGGGGGGFGGEGFFBBEGGGGGGFCFGGFGGCGGGGEGGGEEGGGGGGGGGGGGGGGGCFDGGFGGGGGGFGFGGGGGGGGGGGGGGGGDFGGGBBBBB	AS:i:0	XN:i:0	XM:i:0	XO:i:0	XG:i:0	NM:i:0	MD:Z:151	YS:i:0	YT:Z:DP
HISEQ09:337:CA3UFANXX:7:1313:20276:78163	99	VIRSorter_Ga0164292_10000001-circular-cat_2	108665	42	151M	=	108904	390	TATCAAGGTTTGATGATTCACCTGCTAGTTCTTCTGGCCATAGGTGTATGACTGCTTTTTCACATATAAGGCATGGTGTGAGTTCTTGTCTCATTGTTTTGCCTTTGCTGCGAGCTTACCAAGATGATCTATTGCTACTTCTTTAGATGCT	BCCBBGFGGEGGGEGGGGGGGGGGGGGGGGGGGGGGGGGEGGGGGGED1FGGGGGGGGGGGGGGGGGCFG>FGGGGGGGG@@G>>FGEGCGG1FCDGCFGBDGFGGGGGGGGGEGGEGGGEGE08F0@FGEGGGEG@@GGGGGGG=FD###	AS:i:0	XN:i:0	XM:i:0	XO:i:0	XG:i:0	NM:i:0	MD:Z:151	YS:i:0	YT:Z:CP
HISEQ09:337:CA3UFANXX:7:1313:20276:78163	147	VIRSorter_Ga0164292_10000001-circular-cat_2	108904	42	151M	=	108665	-390	TGTATTGTTCAATTAATTCTTGTTGTTGTTGGATGATTTCTTCTAGTGTGGTCATTAATATTCTCCTTTGTACGAATAAAAAATGTATTTTTATATATGTTTATGCGACTTGGGACCATTTTTAGATCATGTCCAGGATCATTGCCAATTG	@.GD<GGGGGGGDDEEE0FGGGGGBDF=GG@GF@F0F>GGGGGGGGEBGGDGF@0GGDCGGGGEEBGFF@F<DGCGFDDGGGC>G@GC1GF:GGDGGFGCGBGCGGD=<FC1>GFGFDG>DGGGF11FEGF>FFGF1C>DGFCGFCBBBBA	AS:i:0	XN:i:0	XM:i:0	XO:i:0	XG:i:0	NM:i:0	MD:Z:151	YS:i:0	YT:Z:CP
HISEQ09:337:CA3UFANXX:7:1313:5160:78365	99	VIRSorter_Ga0164292_10000001-circular-cat_2	174834	42	151M	=	174918	235	CCAACTAGAACACAGCAAATTGCAATGTCCGACAAGGGCGTTAACTTTATCGCTCTTAACTTCAACAAAGTGCCAGTCTTCATCGAAGGTAGCACATTTGCTATGTCTACATCAGACTATACAAGAATTTCTACATATAGAATCATTTCAG	CCCCCGGGGGGGGGGGGGGGGGGGGGGGGGGGGGGGGGGGGGGGGEGGGGGGGGGGGGGGGGGGGGGGGGGGGGGGGGGGGGGGGGGGGGGGGGGGGGGGGGGGGGGGGGGGGGGGGGGGGGGGGGGGGGGGGGGGGGGGGGGGGGGGGG@	AS:i:0	XN:i:0	XM:i:0	XO:i:0	XG:i:0	NM:i:0	MD:Z:151	YS:i:0	YT:Z:CP
HISEQ09:337:CA3UFANXX:7:1313:5160:78365	147	VIRSorter_Ga0164292_10000001-circular-cat_2	174918	42	151M	=	174834	-235	GAAGGTAGCACATTTGCTATGTCTACATCAGACTATACAAGAATTTCTACATATAGAATCATTTCAGAAGCAGCCACTTTAATAAGACAAGTGTGCCAGAAGTTTATTGGTGAAGCATCAACGCTTCAAACAAGAAACTCTATGGAAACGG	=GF0EGGGGEEGGGGGGGGGGGFGGEEGGGGGGGGGGGGGGGGGGGEGGGG>GGGGGGGGGGGGGGGGGGGGGGGGGGGGGGGGGGGGGGGGGGGGGGGGGGEGGGGGGGGGGFGGGGGGGGGGGGGGGGGGFFGGFGGGGGGGGFBBCBB	AS:i:0	XN:i:0	XM:i:0	XO:i:0	XG:i:0	NM:i:0	MD:Z:151	YS:i:0	YT:Z:CP
HISEQ09:337:CA3UFANXX:7:1313:15025:78734	83	VIRSorter_Ga0164292_10000001-circular-cat_2	165734	42	151M	=	165646	-239	GAGGTTTTTGCCTTCCTTAAAGGTTATGAAAAAAGATCATATTCAGACTTCGCTGCTGATGGTACAGAAGAAGCTAAAAAAGGACAGAATTTAGTAGGTCAGGCAATGGCAAGAATTTCTCATAATTATGAAAAGTTTTTAGTAAGTAGAG	BGGGBBGGGGGGGGGGF;GGGGGGGGGGGCFCGGGGCCE>GGGGGGGGGGGGGGGGGGGGGGGGGGGGGGFGGGGGGGGGGGGGGGGGFDDGGGFGGGGGGGGE>GGGGGGGGGGGGGGGCGGGGGGGGGGGGGGGGGGGGGGGGGCCCBC	AS:i:0	XN:i:0	XM:i:0	XO:i:0	XG:i:0	NM:i:0	MD:Z:151	YS:i:0	YT:Z:CP
HISEQ09:337:CA3UFANXX:7:1313:15025:78734	163	VIRSorter_Ga0164292_10000001-circular-cat_2	165646	42	151M	=	165734	239	ACAAATAAACAATTTCATTAAAGATAATTATCCTTTTGTAACTTTTCCTATTTTTGAGAAAGTTGAAGTTAATGGAAAAAATGAACATGAGGTTTTTGCCTTCCTTAAAGGTTATGAAAAAAGATCATATTCAGACTTCGCTGCTGATGGT	AABBAGGGGGGGGGGGGGGGGGGGGEGGGGGGGGGCFGGGGGGCGGGGGGGGGGGGGGGGEGGGGGGGGGGGGGFGFFGGGGFGGGGGGEGGGGGGGGGGGGGGGGGGGGEGGGGCFEGGGGGGGGEGGGGGGGGGGGGGCGGGGGGBGB8	AS:i:0	XN:i:0	XM:i:0	XO:i:0	XG:i:0	NM:i:0	MD:Z:151	YS:i:0	YT:Z:CP
HISEQ09:337:CA3UFANXX:7:1313:3321:78921	99	VIRSorter_Ga0164292_10000001-circular-cat_2	63016	42	151M	=	63211	346	TTTCATCTTAATATGACAAAACCGCCTGGTGGTGGGATTGGAGGTCCTAAAGCTGGATCAGTTCCAGATATTGAAAGAGAAGTAAAAATTACTGGACATGAACTAACTCACGTGTTAACAGCAGAGGCCGGAACAAGAAACGATACACTTA	CCCCCGGGGGGGGGGGGGGGGGGGGGGGGGEDGGGGEGGGGGGGGGGGGGGGGGGGGGGGGGGGGGGGGGGFGGGGEGGGGGGGGGGGGGGGGGGGGGGGGGGGGGGGGGFGGGFEGGFGGGGGGGFGGGGCGGGGGGGGGEGGGGGGGGG	AS:i:-5	XN:i:0	XM:i:1	XO:i:0	XG:i:0	NM:i:1	MD:Z:143A7	YS:i:0	YT:Z:CP
HISEQ09:337:CA3UFANXX:7:1313:3321:78921	147	VIRSorter_Ga0164292_10000001-circular-cat_2	63211	42	151M	=	63016	-346	AGAGAATCTCATATTAATAGTATCTTTCGTAAGCGCTTTGCTCTTATGACTAGATACCAAAAATTTTTAAAATCACAAGGATTAACCGAAGAAGAAATATCTGACAGAACTCCTTACACCTTAAAAGAAGATCGAAGTAAAAAAATAGCAC	@BB@GGGGGGGGGGECC/GGGEGGGF@EFGGGGGGGGGGF>EGEEGGGGDGGGGCGB<GGGGGGEDBGEGGGFGGEGGGGGEGGGGGGGGGGGGGEGFF:GGGGEGGFGGGGGGGGGGGGGGFGGGGGGGGGGGGGGGGGGGGGGGCCCBB	AS:i:0	XN:i:0	XM:i:0	XO:i:0	XG:i:0	NM:i:0	MD:Z:151	YS:i:-5	YT:Z:CP
HISEQ09:337:CA3UFANXX:7:1313:2979:79176	83	VIRSorter_Ga0164292_10000001-circular-cat_2	177843	42	151M	=	177715	-279	TGAAGAATATGATAATAGCAGTAGCGAAGTTCCTCCTGTCGACAATAGTGCAGGTTTTTCTGGTGGAGGCGGAGGAGGCTTTTCTGGTGGAGGGGCTAGCGGATATTTCGGCTAGTCAATATTTCCAAAGGTCCCACACAACAAGTCAGTA	BGGGGGEGGGGGD/GEGGGGG>GGGGGGGBGGGGGGGGGGGGGGGEGGGGGGGGEGG>GGGGGGGGGGGGGGGGGGGGGGGGGGGGGGGGGGGGGGGGGGFGGGGGGGGGGGGGGFGGGGGGGGGGGGGGGGGGGGGGGGGGGGGGCCCCC	AS:i:0	XN:i:0	XM:i:0	XO:i:0	XG:i:0	NM:i:0	MD:Z:151	YS:i:0	YT:Z:CP
HISEQ09:337:CA3UFANXX:7:1313:2979:79176	163	VIRSorter_Ga0164292_10000001-circular-cat_2	177715	42	151M	=	177843	279	GGCAATATTAGAAATACTCAAAAGTCTGTACTTTCAACTGTTGATTCTACAGGAATTGAAAAGACTCCAACCAACAAAGTCCAGCCACCATTGTCTCCTGGTAAGATTAAACAATTAAAAGATTTCTTTGAAGAATATGATAATAGCAGTA	BBCBBGGGGGGGGGGGGGGGGGGGGGGGGGGGEGGGGCGGGGGGGEGGGGGGGGGGGGGGGGGGGGGGGGGGGGGGGGGGEGGFGGGGGGGGGGGGGGGGGEGCGEGGGGGGGGGGGGGGGG@FDF@DGGGGGGEGGEGGEGGGGGFGGGG	AS:i:0	XN:i:0	XM:i:0	XO:i:0	XG:i:0	NM:i:0	MD:Z:151	YS:i:0	YT:Z:CP
HISEQ09:337:CA3UFANXX:7:1313:12479:79084	83	VIRSorter_Ga0164292_10000001-circular-cat_2	168244	42	151M	=	168053	-342	AAAAAGAGCTAGTGCGATTCATTACAAGGACAATGAAGATTTGCGTGACCTTTTTTCTTTTATAGAGTCGGCAAAAGACAAATGCTTGTTACAATATTTTGAGCTTTTTCCATTGGCTTACAAATGTGTATGGTGGAAAGTCAAAGGTCAT	EEGGGGGGGGGGGEDGGGGFGGGGGGGGGGGGGGGGGGGGGGGGGGGGGGGGGGGGGGGGGGGGGGGGGGGGGGGGGGGGGGGGGGGGGGGGGGGGGGGGGGGGGGGGGGGGGGGGGGGGGGGGGGGGGGGGGGGGGGGGFGGGGGCCCCC	AS:i:0	XN:i:0	XM:i:0	XO:i:0	XG:i:0	NM:i:0	MD:Z:151	YS:i:0	YT:Z:CP
HISEQ09:337:CA3UFANXX:7:1313:12479:79084	163	VIRSorter_Ga0164292_10000001-circular-cat_2	168053	42	151M	=	168244	342	GGTGGTGGAGTAGTGGTCTTTGAAGCCTGTCTTGATTTAGATTGGGAGAACTTACTCAAAAGATCAAATCAGTTAATAGAAGAAGAATGGAACGATATGTATTCTCCAGGAATAGATCCTGAGACTGGTGAAGAAATATATGTAAACAAAA	@@ABBGGGFGFGGGGGGGGGGGGGGGGGGGFGGEEGGGGEGGGGGGGGGGGGGGGFGGGGGGGGGGGGGGGGGGGGGGGGGGGGGGGGGGGGGDGGDGGGGGGGGGGGGGGGGGGGGGGGGGGGGGGGGGGGGEGGGGGGGGGGCGGGGGG	AS:i:0	XN:i:0	XM:i:0	XO:i:0	XG:i:0	NM:i:0	MD:Z:151	YS:i:0	YT:Z:CP
HISEQ09:337:CA3UFANXX:7:1313:18429:79233	83	VIRSorter_Ga0164292_10000001-circular-cat_2	27237	42	151M	=	27146	-242	GTCTCCGGAAGAAATCGTGCAAAAAAATCTTTTCATGCAGAAGAAGTCTGATATACTTTTGGTTGAGTATATGTTAGAAGATCGTGCGTACATAGGAACTGACTACGAAATGGCCTGGGCTAAAATGCATGATCAGCCAACGATAGTAATG	8AC.CC/CED/.C@GBGGGGGGGGF0FF0C00C>C0@D;@@GFE0000;0;00@GEGGGGGFCD@GGG:>GBFGG@GGFDC/B>F<EGGFGGEGGDCBGDCCGGGEDEGFDG@0BGGCGGGGGCBDGGFC1CGG@GDGGCCFDGGFAA:<<	AS:i:0	XN:i:0	XM:i:0	XO:i:0	XG:i:0	NM:i:0	MD:Z:151	YS:i:0	YT:Z:CP
HISEQ09:337:CA3UFANXX:7:1313:18429:79233	163	VIRSorter_Ga0164292_10000001-circular-cat_2	27146	42	135M	=	27237	242	CAAAAGGGTGGAGAAAAGAAGCGACCTTTATGTTGTCTCAGCGTGGGTACAAAGTGCTGGATCCAACCTCCATACCTGAAGGCAACAACATGTCTCCGGAAGAAATCGTGCAAAAAAATCTTTTCATGCAGAAGA	:3A0:;FG;=CG>;FGGDG1BF/F///:11:::<::::<:11C/>/CGBC<1C@C1D@B:FG:1@@1=:BFGGG000::<=FGDD9FGBBCBG@@00CB8C>GD@CF.F0?FGGE@..66D6/8/866D=8//8@	AS:i:0	XN:i:0	XM:i:0	XO:i:0	XG:i:0	NM:i:0	MD:Z:135	YS:i:0	YT:Z:CP
HISEQ09:337:CA3UFANXX:7:1313:8232:79546	99	VIRSorter_Ga0164292_10000001-circular-cat_2	34934	42	151M	=	35037	254	AACTCTATTGAACCCATATGGGCAAGACAATGTTTTCATAAAAGGCATAGAAGCTATTAAGGAATACAGTTCTAGCCCTTCTTCTTTAGAAGTGTGTAAGCAAGAATTTAATTATAAAGCTAATGAGTGGTATAGGCAATATACCTATGAT	CCCCCGGGGFGGGGGGGGGGGGGGGGGGGGGGGGGGGGGGGGGGGGGGGGGGGGGGGGGGGGGGGGGGGGGGGGGGGGGGGGGGGGGGGGGGGGFGGGGGGGGFGGGGGGGGGGGGGGCG@>FGGGEGGGF@FGGGGGGEGEGG=DEGGGE	AS:i:0	XN:i:0	XM:i:0	XO:i:0	XG:i:0	NM:i:0	MD:Z:151	YS:i:-2	YT:Z:CP
HISEQ09:337:CA3UFANXX:7:1313:8232:79546	147	VIRSorter_Ga0164292_10000001-circular-cat_2	35037	42	151M	=	34934	-254	AAATTTAATTATAAAGCTAATGAGTGGTATAGGCAATATACCTATGATATAGAAGAGCACGAAAAAAGAAAAGACGACCCATTAGAATACTTCAATAAGTATGGGGCAAAAGCTTTCAAGGATCTAAAAGAAACTCCTAAAGTATTCAATA	#GGGEGEGGGGGGGGGFFGGGGGGGDGGGGGGGGGGGGGGGGGGGGGGGGGGGGGGGGGDGGGGGGGGGGGGGGGGGGGGGGGGGGGGGGGGGGGGGGGGGGGGGGGGGGGGGGGGGGGGGGGGGGGGGGGF@GGGGGGGGGGGGGCCCCC	AS:i:-2	XN:i:0	XM:i:1	XO:i:0	XG:i:0	NM:i:1	MD:Z:0G150	YS:i:0	YT:Z:CP
HISEQ09:337:CA3UFANXX:7:1313:8665:79548	83	VIRSorter_Ga0164292_10000001-circular-cat_2	203747	42	151M	=	203703	-195	CTTCATCCGGATTTAATAATGATTAGCAATGAAATTAGTGTAGAGATGGGATTAAAAGATAGCCGGATTAGAGGATGAAAATTCAGCTATCAGAAAAAAATATAAAAACATAGCTCCACACGTAAACTTTGGCGCAGATAATAACCACAGG	@=GGGGDCGGGEGGGGGGGGGGGGGGGGGGGGGGGGGGGGCFFGGGFGGGGGGGGGGFGFGGGGGGGGFGGGGGGGGGGGGGGGGGGGGGGGGGGGFGGGGGGGGGGGGGGGGGEGGGGFGGGGGGGGGGGGGGGGGGGGGGFFF@BBCBB	AS:i:0	XN:i:0	XM:i:0	XO:i:0	XG:i:0	NM:i:0	MD:Z:151	YS:i:0	YT:Z:CP
HISEQ09:337:CA3UFANXX:7:1313:8665:79548	163	VIRSorter_Ga0164292_10000001-circular-cat_2	203703	42	151M	=	203747	195	CTTTAGATCTGTTCTTAACACACTTGCAGAATCTTCCCCATGAACTTCATCCGGATTTAATAATGATTAGCAATGAAATTAGTGTAGAGATGGGATTAAAAGATAGCCGGATTAGAGGATGAAAATTCAGCTATCAGAAAAAAATATAAAA	B@BBBGGGGGGGGGGGGGGGGGGGGGGGGGGGGGGGGGGGGGC>FGGGGGGGGGGGGGGGFGGGGGGGGGGGGGGGGGGGGGEGGGGGGGGGGGGGEGGGGGGGGGGGGGGGGGGGGGGGGGGGGGFGGGGGGEGGGGGGGGGGGGGGGGG	AS:i:0	XN:i:0	XM:i:0	XO:i:0	XG:i:0	NM:i:0	MD:Z:151	YS:i:0	YT:Z:CP
HISEQ09:337:CA3UFANXX:7:1313:11683:79626	99	VIRSorter_Ga0164292_10000001-circular-cat_2	181960	42	151M	=	181995	186	AGGAGGAACACAAGATGATAGTTCATTGGGTTTTCTTGATAAAGTTAAGAAAAAATTTGACGTAGCAGAAGAACAACAAAACTCAGTCGCTAGGTACATCGGTAGATTCCGCAGAAGAAAAAATGATATTAGTAATCCAACAGTTTTTGCA	CCCCCGGGGGGGGGBEGGGGGGGGGGGGGGGGGGGGGGGGGGGGGGGGGGGGGGGGGGGGGFGGGGGGGGGGGGGGGGGGGGGGGGGGGGGGGGGGGGGGGGGGGGGGGGFGGGGGGGGGGGDGGGGGGGGGGGGGEGGGGGGDEGGGGGG	AS:i:-5	XN:i:0	XM:i:1	XO:i:0	XG:i:0	NM:i:1	MD:Z:1A149	YS:i:0	YT:Z:CP
HISEQ09:337:CA3UFANXX:7:1313:11683:79626	147	VIRSorter_Ga0164292_10000001-circular-cat_2	181995	42	151M	=	181960	-186	TTGATAAAGTTAAGAAAAAATTTGACGTAGCAGAAGAACAACAAAACTCAGTCGCTAGGTACATCGGTAGATTCCGCAGAAGAAAAAATGATATTAGTAATCCAACAGTTTTTGCAAGACTTATGGCTAACGAAGAAATTTCTACAGGAAG	GGGGGGGGGGGGGGGGGGGGGGGGGGGGGGGGGGGGGGGGGGGGGGGGGGGGGGGGGGGGGGGGGGGGGGGGGGGGGGGGGGGGGGFGGGGGGGGGGGGGGGGGGGGFGGGGGGGGGGGGGGGGGGGGGGGGGGGGGGGGGGGGGGCBCBB	AS:i:0	XN:i:0	XM:i:0	XO:i:0	XG:i:0	NM:i:0	MD:Z:151	YS:i:-5	YT:Z:CP
HISEQ09:337:CA3UFANXX:7:1313:2199:80324	83	VIRSorter_Ga0164292_10000001-circular-cat_2	136961	42	151M	=	136883	-229	GTGACGCTTCTGCTGAAAGACTAAAACAATTTTCTGAAGGATTAACAGAAAGGTTAATAGAATCTGGTCCTGCCATTGGAGCATATGAAGGGTCAGTAGCACAGGGCGTCGGAGCAGTAGTTAAAGCAGCTGGTTCAGAAGTTGGTAACGA	BBBGGGEGGGGD@@GGGGGGGGGGGGGGCGGGGGGEGGGDGGGGGGGGGGFFGGGGGGGGGGGGGGGGGGGGGGGCGGGGGGGGGGGGGGGGGGGGGGGGGGGGGGGGGGGGGGGGGGGGGGGGGGGGGGGGGGGGGGGGGGGGGGCCCCC	AS:i:0	XN:i:0	XM:i:0	XO:i:0	XG:i:0	NM:i:0	MD:Z:151	YS:i:0	YT:Z:CP
HISEQ09:337:CA3UFANXX:7:1313:2199:80324	163	VIRSorter_Ga0164292_10000001-circular-cat_2	136883	42	151M	=	136961	229	CTGAAGATCAAATGGTGGAACAAGGTATTTCATACAGCGTTGAAGAAGCGCAACATATTAAAAGTTTGTTTATAGCGGGTGACGCTTCTGCTGAAAGACTAAAACAATTTTCTGAAGGATTAACAGAAAGGTTAATAGAATCTGGTCCTGC	BBCBCEGGGGGGGGGGGGGGGGGGGGGGGGGEGGGGFGD>B90F>@BFCGDBGGGGGGGGGEGEGGGGGGGGGGG@GG<GDGCFFBGGGGFGFCGGGEGGGGGGGGGGGGCGGGGGFGDGBBGGDEGGGGGE@GGEGGGGGGGGG/8DGG@	AS:i:0	XN:i:0	XM:i:0	XO:i:0	XG:i:0	NM:i:0	MD:Z:151	YS:i:0	YT:Z:CP
HISEQ09:337:CA3UFANXX:7:1313:2667:80388	83	VIRSorter_Ga0164292_10000001-circular-cat_2	22324	42	151M	=	22176	-299	GAGAAGCATATTGTACAACTGACGCTTGTGAAATAAAATTCATCAAGGATAATAGTTGATAGGATAAAAATGTCTAAATATGAAGAAGATGACATTAATAAAATGTTTTCAGAAATTATGTCTTCTAATTCAATAGAAGGTTTAAATGATT	FGGEGFGGGF@GGDFGGEGGGGGGFFF>F>GGGGGG>GGGGGGCCGDCGGGGGGGCGGGEGGGGGGGGCGFGGGGGGGGGGGGGGGGEGGGGGGGGGGGGGGGGGGGGGGGGGGGGGFGGGGGGGGFGGGGGGGGGGGGGGGGGGGCCCCC	AS:i:0	XN:i:0	XM:i:0	XO:i:0	XG:i:0	NM:i:0	MD:Z:151	YS:i:0	YT:Z:CP
HISEQ09:337:CA3UFANXX:7:1313:2667:80388	163	VIRSorter_Ga0164292_10000001-circular-cat_2	22176	42	151M	=	22324	299	GTATCATTCCTACCTACGGGCAATGATACATACTTGCAGATGCCTTATACTCAAATAACAGAGCAAGAGTATGAACAAGAAGGTCTAATGAAATTATTCCCCATAGACCTAACAGGAGTTTATGCTGGTATGGCTGCTGATGCAATAGGAG	CCCBCGGEGGGGGGGGGGGGGGGGGGGGGGGGFGGGGGGGGGGGGGGGGGEGGGGGGGGFGGGGGGGBGGGGGGGGGGGGGGGGGGGGGGGGGFGGGGGGGGGGGEGGGGGGBGEGBFCDGGGEGGGFFGGGGGGGGGGGGGEGGGGGGGE	AS:i:0	XN:i:0	XM:i:0	XO:i:0	XG:i:0	NM:i:0	MD:Z:151	YS:i:0	YT:Z:CP
HISEQ09:337:CA3UFANXX:7:1313:16610:80736	83	VIRSorter_Ga0164292_10000001-circular-cat_2	145048	42	151M	=	144859	-340	CACCAACAACTGGATGGTTCATCCAAGGAGACGGAAGGGCAAGCATAGGTGGTCCAAATGGCATTAACTTCAACGGATCAACTACAGCTCCTGCTATAACATTGGGATCAAATGTAACCATTGAATCTGGAGTAGCAGTACCAAACTCTTC	@BDGGGGGGGGGGGGGGGEGGGGGGGGGGGGGGGGGGGGGGGGGGGGGGGGGGGGGGGGGGGGGGGGGGGGGGGGGGGGGGGGGGGGGGGGGGGGGGGGGGGGGGGGGGGGGGGGGGGGGGGGGGGGGGGGGGGGGGGGGGGGGGFBCCCB	AS:i:0	XN:i:0	XM:i:0	XO:i:0	XG:i:0	NM:i:0	MD:Z:151	YS:i:0	YT:Z:CP
HISEQ09:337:CA3UFANXX:7:1313:16610:80736	163	VIRSorter_Ga0164292_10000001-circular-cat_2	144859	42	151M	=	145048	340	TAGTTAATAGTGCTGGAACGGTTGGCACATATACCAGTTTAGTTTCATCTGGTGCAACGCCATTAATTGGAAATCAATATATATCAGAGTTAACTGCAGCCAAGATTACTACAGGAACATTAGGGGCTCATGAAATTACTTTAGGTGGAGC	ABBA0@??FGGGGGGGGGGGGGGGGGGGGGGGGGGFGGGGGGFGGGGGGGGGGGGGGGGGGGFGGGGGGGGGGGGGGGGGGGGGGGGGGGGGGGGGGGGGGGGGGCGGGGGGGGGEGGEGGGGEEGGGGGGGGFGGGGGGGGGGGGGGEGG	AS:i:0	XN:i:0	XM:i:0	XO:i:0	XG:i:0	NM:i:0	MD:Z:151	YS:i:0	YT:Z:CP
HISEQ09:337:CA3UFANXX:7:1313:10766:81528	99	VIRSorter_Ga0164292_10000001-circular-cat_2	144816	42	107M	=	144882	213	TCTACTGATTCCACTCCTAAAACATATTACGGAAGAGTTGCTGTAGTTAATAGTGCTGGAACGGTTGGCACATATACCAGTTTAGTTTCATCTGGTGCAACGCCATT	A330:1EGGDG1F1=CGBC1FG;;F@1FDGGB<EE1B=:EGDD:FFG1C1F>E:BGGGDDF@<FGG@G>G:G@GC1FCG:=ED>G<FC1:<1<1F<CFG00;CD<<F	AS:i:0	XN:i:0	XM:i:0	XO:i:0	XG:i:0	NM:i:0	MD:Z:107	YS:i:0	YT:Z:CP
HISEQ09:337:CA3UFANXX:7:1313:10766:81528	147	VIRSorter_Ga0164292_10000001-circular-cat_2	144882	42	147M	=	144816	-213	GGCACATATACCAGTTTAGTTTCATCTGGTGCAACGCCATTAATTGGAAATCAATATATATCAGAGTTAACTGCAGCCAAGATTACTACAGGAACATTAGGGGCTCATGAAATTACTTTAGGTGGAGCAACTTCTATTATTAAATCA	906<080008@CDC0000<00@0FC00800//E98=00:@E:00F@;:0001<B;1:>:11GBB1DCE=11F>=GEGCGCF@<<1<11EGGGGGEF1:0/=11:E1F<1FCGGGGF>FBF1GGFFDD>F=1>1D@FCC1C;F1F>1:	AS:i:0	XN:i:0	XM:i:0	XO:i:0	XG:i:0	NM:i:0	MD:Z:147	YS:i:0	YT:Z:CP
HISEQ09:337:CA3UFANXX:7:1313:11749:82834	99	VIRSorter_Ga0164292_10000001-circular-cat_2	121618	42	151M	=	121741	274	TGAACTTCTTCTTCCTTGACACTCTTCAGTTCGTTGATGGTTTCCTTGATGGATTCCTTGACGAAGTGCTTGATTGCCCTTTGCTGGAAGTTGATCACCAGATTGGAGACGAAGATCGCCACCAGACTGAGAATCAAGAAAAGATCTGCCA	BBBABFGCGEEGGDCGGGCGGGGGEEGGGGEBCEGD>FEEGGGGGGGG:FGGGGGGGGGGGFG>>FGCGGGGGGGGC1CDEGGFGGFEGGGGFGD@GGGFGGGGGGGGGGGGGGGEFBG.<FC@CGGEFG=DGGGGGGGGGGGGGGGGGGG	AS:i:0	XN:i:0	XM:i:0	XO:i:0	XG:i:0	NM:i:0	MD:Z:151	YS:i:0	YT:Z:CP
HISEQ09:337:CA3UFANXX:7:1313:11749:82834	147	VIRSorter_Ga0164292_10000001-circular-cat_2	121741	42	151M	=	121618	-274	AGACTGAGAATCAAGAAAAGATCTGCCATAACAGATTCCTCCTTTTTTTGTGCCCACACCCCAATGGTGTAGGACTTGGCAGCTTTCAAACTACCCATAAAAGAAAAACTACACTGGATGTGTAGCATTCTTTTGAACCGTTATAATAATA	GEGGGBDGGGGGGGGGBGGGGGDGGDEEGD/GGEGFFCGEDGCC>GBGGDFFGG<E8<DFGGF@EGGFE1EEGGGGEEGGGGGGGEGGGGF@FBCGGDDC1EGGEGGFEGGGDGEGFFGGGGGFB1EGGEGG@FEDCAGGGEGGGG@BCBB	AS:i:0	XN:i:0	XM:i:0	XO:i:0	XG:i:0	NM:i:0	MD:Z:151	YS:i:0	YT:Z:CP
HISEQ09:337:CA3UFANXX:7:1313:5783:83205	99	VIRSorter_Ga0164292_10000001-circular-cat_2	119031	42	151M	=	119077	197	CTTCAGAACCAGCTTCAACCCAGCTGCTTTTGCCTTAGCAAATGCATTAGCCATCAATTCGAGCTTGTCGGGAAAGACTGTCATCTTTACCTTGAGCGTCTTGGCTTGTGCCTCGGAAACTCCCTTTGCAGAGAGCAAGTCCGGGGTAAGC	CCCCCGGGGGGGGGGGGGGGGGGGGGGGGGGGGGGGGGGGGGGGGGGGGGGGGGGGGGGGGGGGGGGGGGGGGG@FGGGGGGGGGGGGGGGGGGGGGBGGGGFGGGGGGGGGGGGGGGGGGGGGGGGGGGEGGGGGGEGGGGGGGGGGDGB	AS:i:0	XN:i:0	XM:i:0	XO:i:0	XG:i:0	NM:i:0	MD:Z:151	YS:i:0	YT:Z:CP
HISEQ09:337:CA3UFANXX:7:1313:5783:83205	147	VIRSorter_Ga0164292_10000001-circular-cat_2	119077	42	151M	=	119031	-197	TTAGCCATCAATTCGAGCTTGTCGGGAAAGACTGTCATCTTTACCTTGAGCGTCTTGGCTTGTGCCTCGGAAACTCCCTTTGCAGAGAGCAAGTCCGGGGTAAGCCCAATGAGGACAGTCCAGAAAACTGTTCCATCCCCCTTGTTGTTAG	BGGGGGGGGGGGDGGGGGGDC.GGEG@GDGGGGGGGGGGGGGGGGGGGGGGGGGGGGGGG=GGGCGGDFFF9CBGGGGGGGGGGGGGGGGGGGGGGGGGGGGGGGGGGCGG>GGGGGGGGGGGCGEGGGGEFGGGGGGGGGGGGGGCCCCC	AS:i:0	XN:i:0	XM:i:0	XO:i:0	XG:i:0	NM:i:0	MD:Z:151	YS:i:0	YT:Z:CP
HISEQ09:337:CA3UFANXX:7:1313:13305:83368	83	VIRSorter_Ga0164292_10000001-circular-cat_2	23697	42	151M	=	23634	-214	GTAAGAGGAAACTTTTTGAGAGATCAGTTAGATTCTCATGGTAAATATTTTCCTTGCATGATTTTTGGGGTAACAAGCATCCAGGGAAGAAGTCCTCTGTTTCACTTCTTAATGGAGGATGGTGGCATTTGGTGGCGCATGCCAATAAATG	BEGEGBGGGGGGGGGGGGGGGGGGGGGGEGGGGEEGGGGGGGGGGGGGFGGGGGGGGFGGGGGGGGGGGGGGGGGGGGGGGGGGGGGGGGGGGGGGGGGDCGGGGGGGGGGGGGGGGGGGGGGGGGFGGGGGGGGGGGGGGGGGF@0ABBB	AS:i:0	XN:i:0	XM:i:0	XO:i:0	XG:i:0	NM:i:0	MD:Z:151	YS:i:0	YT:Z:CP
HISEQ09:337:CA3UFANXX:7:1313:13305:83368	163	VIRSorter_Ga0164292_10000001-circular-cat_2	23634	42	151M	=	23697	214	ATAAGAAAGTTATATAAACAAATGCCAGAACTTAACGCTAACGTTCCAATGATTGAATGTTATGTAAGAGGAAACTTTTTGAGAGATCAGTTAGATTCTCATGGTAAATATTTTCCTTGCATGATTTTTGGGGTAACAAGCATCCAGGGAA	ABBBCCGGGGGGGGGGGGGGGGGGGGGGGGGGGGGGGGGGGGGGGGGGGGGGGGGGGGGGGGGGGGGGGGGGGGEGGGGGGGGBG=DGGGGGGGGGGEGGGGGGGGGGGGGGGGFEGGGGGGGGGDEGGGGFGDGGGCFGGEDGGGGGGEG	AS:i:0	XN:i:0	XM:i:0	XO:i:0	XG:i:0	NM:i:0	MD:Z:151	YS:i:0	YT:Z:CP
HISEQ09:337:CA3UFANXX:7:1313:3649:84047	83	VIRSorter_Ga0164292_10000001-circular-cat_2	143790	42	151M	=	143660	-281	TTAACAGATGTAAACGCAGGTTCAAGACCAGATGGTGCATATTACATTTATTACCATAGTGATAATATTCAATACATATCTTTGATTGGCAGCAACTATGTCAGAACAGTAAATCCATCTGGTTCGAACTTTATGGGATCTCCAACTGGCT	GGGEGGGGGGGGGFGGFGGGGGGGGCF0GGGGGGGGEGGGGGGGGGGGGGGGGGFGGGGGGGGGGGGGGGGGGGGGGGGGGGGGGGGGGGGFGGGGGGGGGGGGGGGGGGGGGGGGGGGGGGGGGGGGGGGGGGGGGGGGGGGGGGCCCCC	AS:i:0	XN:i:0	XM:i:0	XO:i:0	XG:i:0	NM:i:0	MD:Z:151	YS:i:0	YT:Z:CP
HISEQ09:337:CA3UFANXX:7:1313:3649:84047	163	VIRSorter_Ga0164292_10000001-circular-cat_2	143660	42	151M	=	143790	281	TTCTTCATCAAATAATGCAATTGAACAATCTTTTGATCAAGACTCATATTTAGTAGCATATGAAACTGCAACGTCCACGACTGCTACTTACTCTTATATTGATGCTAACAATAATTTATACTTTAGATCTTTAACAGATGTAAACGCAGGT	CCCCCGGGGGGGGGGGGGGGGGGGGGGGGGGGGGGGGGGGGGGGGGGGGGGGGGGGGGGGGGGGGGGGGGGGGGGGGGGGGGGGGGGGGGGGGGGGGGGGE@GGGGGGGGGGGGGGGGGGGGGGGGGGFGGGGGGGGGGGGGGGGGGGGG;	AS:i:0	XN:i:0	XM:i:0	XO:i:0	XG:i:0	NM:i:0	MD:Z:151	YS:i:0	YT:Z:CP
HISEQ09:337:CA3UFANXX:7:1313:4410:84093	99	VIRSorter_Ga0164292_10000001-circular-cat_2	39014	42	151M	=	39024	161	CCAATGTAAAGAAGATAATAAAATTATTAATTTAAAGTTTAATAAAACCACTTCTATAAAACAAAAAGAAAAATTAGAAGAGATATTAAAGGAGATTGTGTGACCATAAAAGGAACTTATAAGAACCCAACAGAAAATCCTTGTTGGGTAT	CCCCCFGGGGGGGGGGGGGGGGGGGGGGGGGGGGGGGGGGGGGGGGGGGGGGGGGGCGGGGCGGGGGDGGGGGGGGEGGGGGGGGGGGGGGDGGGGCGGGGEGC>GGGGGGGGGE>GGCGGGGGGGGGGGGGFG<FGGGGGGGFC0DGGEE	AS:i:0	XN:i:0	XM:i:0	XO:i:0	XG:i:0	NM:i:0	MD:Z:151	YS:i:0	YT:Z:CP
HISEQ09:337:CA3UFANXX:7:1313:4410:84093	147	VIRSorter_Ga0164292_10000001-circular-cat_2	39024	42	151M	=	39014	-161	GAAGATAATAAAATTATTAATTTAAAGTTTAATAAAACCACTTCTATAAAACAAAAAGAAAAATTAGAAGAGATATTAAAGGAGATTGTGTGACCATAAAAGGAACTTATAAGAACCCAACAGAAAATCCTTGTTGGGTATTCTGCTCCTC	0GGGGGGGGGGGGFGF0GGGGGGGGGGFGGGGGGGGGGGGGFGGEGGGGGGGGGGGGGGGGGGGGFGGGGGGGGGGEGFEGGGGGGGGGGGGGGGGGGGCGGGGGGGGGGGGGGGGGGGGGGGGGGGGGGGGGGGGGGGGGGGGGGCBBBC	AS:i:0	XN:i:0	XM:i:0	XO:i:0	XG:i:0	NM:i:0	MD:Z:151	YS:i:0	YT:Z:CP
HISEQ09:337:CA3UFANXX:7:1313:10109:84232	99	VIRSorter_Ga0164292_10000001-circular-cat_2	189316	42	151M	=	189394	229	AGATGGCATGATTCCAAGTCAACTTGGAAGTTTTGGCCAAGGATCTCTTAGAGCATTTTCTTCTGTTGGTTATATTAGAGGTAGACAAATAGCTGAGCAAGTTGCGCGCACAGGTTCAATCGATGTAAATGAATTATATGGATTACAAGAA	CCCCCGGGGGGGGGGGGGGGGGGGGGGGGGCEGGGGGGGGGGGGGGGGGGGGGGGGGGGGGGGGGGGGGGGGGGGGGGFGGGGGGGGGGGGGGGGGGGGEGGGGGGGGGGGGGGGGGGGGGGGGGGGEGGGGGBGGGGGGEEGGGBGGGG@	AS:i:0	XN:i:0	XM:i:0	XO:i:0	XG:i:0	NM:i:0	MD:Z:151	YS:i:0	YT:Z:CP
HISEQ09:337:CA3UFANXX:7:1313:10109:84232	147	VIRSorter_Ga0164292_10000001-circular-cat_2	189394	42	151M	=	189316	-229	AGGTAGACAAATAGCTGAGCAAGTTGCGCGCACAGGTTCAATCGATGTAAATGAATTATATGGATTACAAGAAGTGATGTTCGAAGGAGGGTTTGCAAGAGTAAAAGGACAAGATCGAATTACAGTAAAGTCTGAATTAATAAGGGGGCTT	BGGGGGG=GGGGGGGGEGGEGGGGGGGGGGGGGGEGGEGGGGGGGGGGGGFGEGGGGGGGGEGGGGGGGGGGGGGGGGGGGGGGGGGGGGGGGGGGGGGGGFGGGGGGGGGGGGGGGGGGGGGGGGGGGGGGGGGGGGGEGGGGGGBBBCC	AS:i:0	XN:i:0	XM:i:0	XO:i:0	XG:i:0	NM:i:0	MD:Z:151	YS:i:0	YT:Z:CP
HISEQ09:337:CA3UFANXX:7:1313:5446:84367	83	VIRSorter_Ga0164292_10000001-circular-cat_2	107969	42	151M	=	107855	-265	TCGCCCTAGAATTAAAAAATATAATATTTTAACTAGGGACATACGAAAAGCCGGCGTAGGTAACCACTATACCTACAACCGGCTTCTCAGTCCGCATATGACTCAAACAGGGAGATTTACATTGTACAATCTTTTAAAGTCTCGACGCATG	##EDC/EEED:/GGGGGGGGGGGGEEDGGGGGGDEGGGGGGGGGGGGGGGGGGGGGGGGGGGGFGGGGGGGGGGGGGGGGGGGGGGGGGGGGGFGGGGGGGGGGGGGGGGGGGGGGGGGGGGGGGGGGGGGGGGGGGGGGGGGGGGCCBBB	AS:i:0	XN:i:0	XM:i:0	XO:i:0	XG:i:0	NM:i:0	MD:Z:151	YS:i:-5	YT:Z:CP
HISEQ09:337:CA3UFANXX:7:1313:5446:84367	163	VIRSorter_Ga0164292_10000001-circular-cat_2	107855	42	151M	=	107969	265	TATTAACAAAAAGATTCAAGGATTGATCCTGTAGTTACCCTAAAGGTATACTGTCGCTATCCTATTTATGTATATACCATAGGTAAGTAAAGCATTATTTGATTGCGGCGATTCTCGCCCTAGAATTAAAAAATATAATATTTTAACTAGG	CCCCCGGGGGGGGGGGGGGGGGGGGGGGGGGGGGGGGGGGGGGGGGGGGGGGGGGGGGGGGGGGGEGGGGGGGGGGGGGFGGGGGGGCCGGGGGGGGGGGGGGGGGGGGDG@GFGGGGGGGGGGGGGGGDGGGEGEGGB@@DEEGEBDGGB	AS:i:-5	XN:i:0	XM:i:1	XO:i:0	XG:i:0	NM:i:1	MD:Z:13G137	YS:i:0	YT:Z:CP
HISEQ09:337:CA3UFANXX:7:1313:5928:84499	83	VIRSorter_Ga0164292_10000001-circular-cat_2	155004	42	151M	=	154972	-183	TCTAATTATGGCGAGAATAATCTTACCGATGGAGGAAACTTTTAAAAATGGCTAATACAATCAGAATCAAAAGAAGAGCAGCTGGAGATGGCGCAGGCGCACCATCCAGTCTTGCAAATGCGGAATTAGCATTTAACGAGTCCACTAACAT	BGGGG@GGGG<DEGGGGGGGGGGGGGGGGGGGEFGGGGGGGGGG@0>GCGGGG>FGGGGGGGGGGEGGGGGGGGGGGGCGGGGGGGGGGGGGGGGGGGGGGFGGGGGGGGGGGGGGGGGGGGGGGGGGGGGGGGB>GGGGGGGGGGCCCCC	AS:i:0	XN:i:0	XM:i:0	XO:i:0	XG:i:0	NM:i:0	MD:Z:151	YS:i:0	YT:Z:CP
HISEQ09:337:CA3UFANXX:7:1313:5928:84499	163	VIRSorter_Ga0164292_10000001-circular-cat_2	154972	42	151M	=	155004	183	GTGATGTACTAAGGTACAACGGATCAAAATGGTCTAATTATGGCGAGAATAATCTTACCGATGGAGGAAACTTTTAAAAATGGCTAATACAATCAGAATCAAAAGAAGAGCAGCTGGAGATGGCGCAGGCGCACCATCCAGTCTTGCAAAT	CCBCCGGGGGGGGGGGGGGGGGGGGGGGGGGGGGGGGGGGGGGGGGGGDDGGGGGGGGGGGGGGGGGGGGGGGGGGGGDGGGEGGFGGFGGGGGGGGGGGEGGGGGGGGGGGGGGGGGGGGGGGGCGGBGGDGGGEGG.DGGGGGGGGGE#	AS:i:0	XN:i:0	XM:i:0	XO:i:0	XG:i:0	NM:i:0	MD:Z:151	YS:i:0	YT:Z:CP
HISEQ09:337:CA3UFANXX:7:1313:9208:84895	83	VIRSorter_Ga0164292_10000001-circular-cat_2	27505	42	151M	=	27406	-250	AATATGAAAAAATATTTAGCTCCTGATTCCGGTGGATGGTCTAAAATTAATGGAGTATGGGTTGAGGATACTGATGATCTTTATATACATGACATAGATTTTCAAGTTAGAAAAGAAGGTTCTTTTAAAGTCACTGTTGACGGCTTTCCAA	GGGGGGGGBGGGGGGGGGGGGGGGGGGGGGGGGGGGGGGGGGGGGGFGGGGGGGGGGGGGGGGGGFGGGFEGGGFGGGGGGGGGGGGGGGGGGGGGGGGGGGGGGGGGGGGGGGGGGGGGGGGGGGGGGGGGGGGGGGGGGGGGGGCCCCC	AS:i:0	XN:i:0	XM:i:0	XO:i:0	XG:i:0	NM:i:0	MD:Z:151	YS:i:0	YT:Z:CP
HISEQ09:337:CA3UFANXX:7:1313:9208:84895	163	VIRSorter_Ga0164292_10000001-circular-cat_2	27406	42	151M	=	27505	250	GATCGCCCATACATGAAGTATATGTCAACTAAAATTTTAGAAAACATAGAAGATGCCATAGAATATATAACTATTCATTATCCAATTAATTAGGGTACAAATATGAAAAAATATTTAGCTCCTGATTCCGGTGGATGGTCTAAAATTAATG	BBBBBGGGGGGGGGFGGGGGGGGGGGGGGGGGGGGGGGGGGFGGGGGGGGGGGGGGGGGGGGGGGGGGGGFGGGGGGGGGGGGGGEGGGFGGGGGDFGGGGGGGGGGGGGGGGGGGGGGGGGGGGGGGEG@C<C@FGGGGGGGGGGGGGGG	AS:i:0	XN:i:0	XM:i:0	XO:i:0	XG:i:0	NM:i:0	MD:Z:151	YS:i:0	YT:Z:CP
HISEQ09:337:CA3UFANXX:7:1313:20615:84829	99	VIRSorter_Ga0164292_10000001-circular-cat_2	204233	42	151M	=	204294	212	CCTGCTGCCAGCAGCTCATGGAACTAAAACTTTTAGACTAACTGTCCCAAGTGAAACAAATGTGTTGGGATTAAAACTTGCATACAGTACAACTAGCGATACTGATCCAACTATTTTAAGACAAAAAGTGCAGGAACTTGCTAGCATAGAA	CCCCCGGGGGGGGGGGGGGGGGGGGGGGGGGGGGGGGGGGGGGGGGGGGGGGGGGGGGGGGGGGFGGGGGGGGGGGGGGGGGGGGGGGGGGGGGGGGGGGGGGGGGFGGGGGGGGGGGGGGGGGGGGDGGGGGGGGGEGGGGEGGGGGGGG	AS:i:0	XN:i:0	XM:i:0	XO:i:0	XG:i:0	NM:i:0	MD:Z:151	YS:i:0	YT:Z:CP
HISEQ09:337:CA3UFANXX:7:1313:20615:84829	147	VIRSorter_Ga0164292_10000001-circular-cat_2	204294	42	151M	=	204233	-212	GTGTTGGGATTAAAACTTGCATACAGTACAACTAGCGATACTGATCCAACTATTTTAAGACAAAAAGTGCAGGAACTTGCTAGCATAGAAACAACAGATGAAAGAATATTTATACCATTAAATCAAATCGGTATGCTGTTAGTAGTAATAG	>GGGGFFGGGGGGGGGGGGFGGGGGGGGGGGGGGGGGGGGGGGGGGGGGGGGGGGGGGGGGGGGGGGFGGGGGGGGGGGGGGGGGGGGGGGGGGGGGGGGGGGGGFGGGGGGGGGGGGGGGGGGGGGGGGGGGGGGGGGGGGGGGGCCCCC	AS:i:0	XN:i:0	XM:i:0	XO:i:0	XG:i:0	NM:i:0	MD:Z:151	YS:i:0	YT:Z:CP
HISEQ09:337:CA3UFANXX:7:1313:20689:84908	99	VIRSorter_Ga0164292_10000001-circular-cat_2	40796	42	151M	=	40913	268	GTGGTCAAAACCAAGAACGGTAAGGTCCTCGATAACTGACTCGTTGATTGACTGGCTCATGCTGTTGATGATTGTGTTTAATGTGTTCATGATAGATACTCTATCACCTTTCTGCCCTGTTGGCAACTTTTTGTGGTTATTGTTTGTATTT	BBBCBGGGGGGGGGGGGGGGGGGGGGGGGGFGGGGGGGGGGGGGGGGGGGGFGGGGGGGGGGGGGGGGGGGGGGGGFGGGGGGGGGGGGGGGGGGGGGGGFGGGGGGGGGGGGGEGGGGGGGGGGGGGGGGGGGGGGGGGGGB@GGGGGGG	AS:i:0	XN:i:0	XM:i:0	XO:i:0	XG:i:0	NM:i:0	MD:Z:151	YS:i:0	YT:Z:CP
HISEQ09:337:CA3UFANXX:7:1313:20689:84908	147	VIRSorter_Ga0164292_10000001-circular-cat_2	40913	42	151M	=	40796	-268	TGTTGGCAACTTTTTGTGGTTATTGTTTGTATTTATTTAAAATATAAAGTATAATAGTTGTACGCTTGACAGAGATAAGGATAGCATCATGACAACAGAGATTTCCACTCCTGAGCAATATTTTTTTTGCAGGACAAAAATGAAATCACAC	GGGGGGB@D.GGGGGGGGEGGGGGGG@GGGGGGGGGGGGGGGGGGGGGGGGGGGGGGGGGGGGGGGGGGGGGGGGGGGGGGGGGGGGGGGGGGGGGGGGFGGDGBF>GGGGGGGGGGFGGGGGGGGGGGGGGGGGGFGGGGGGGGGCBCCC	AS:i:0	XN:i:0	XM:i:0	XO:i:0	XG:i:0	NM:i:0	MD:Z:151	YS:i:0	YT:Z:CP
HISEQ09:337:CA3UFANXX:7:1313:3468:85715	83	VIRSorter_Ga0164292_10000001-circular-cat_2	1239	42	151M	=	1106	-284	TGTCTGAAAATGGAGTAGTTCACGCGTCTCCAAATATCAATCAAGACTTACTGCAGACTAGGAATTCAAATGTAATAGATTACTACACTATTCAAAGATCAGATTTTGGCCTAGGAGATTACGCCTCATCTCCAAATCTTTATTTTACTTC	GBBGGGGGGGEEGGGGGGGGGGGGGGGGGEGGGGGGGGGDCGGEGGGGGGGGGGGGGGGGGGGGGGGGGGGGGGGGGGGGGGGGGGGGGGGGGGGGGGGGGEGGGGGGGGGGGGGGGGGGGGGGGGGGGGGGGGGGGGGGGGGGGCCCCBC	AS:i:0	XN:i:0	XM:i:0	XO:i:0	XG:i:0	NM:i:0	MD:Z:151	YS:i:0	YT:Z:CP
HISEQ09:337:CA3UFANXX:7:1313:3468:85715	163	VIRSorter_Ga0164292_10000001-circular-cat_2	1106	42	151M	=	1239	284	CAGACCAGAATACCTTTTGCATCTACGCCAAGTTCAATCGTGATTAGATCCAAAGATGGTGATGTGTATCCTTTTGAATACCCTGTATGGGAAGAGTTTAATGCAAATTCAATAGATCAATACAATTTCTATATGTCTGAAAATGGAGTAG	CCCCCGGGGGGGGGGGGGGGGGGGGGGGGGGGGGGGGGGGGGGGGGGGGGGGGGGGGGGGGGGGGGGGGGGGGGGEGGGGGGGGGGGGGGGGGGGGGGGGGGGGGGGGGGGGGGGGGGGGGGGGGGGGGGGGGGGGGGGGGGGGGEGGCGE	AS:i:0	XN:i:0	XM:i:0	XO:i:0	XG:i:0	NM:i:0	MD:Z:151	YS:i:0	YT:Z:CP
HISEQ09:337:CA3UFANXX:7:1313:12924:85537	99	VIRSorter_Ga0164292_10000001-circular-cat_2	60162	42	151M	=	60376	365	CACCAGGGCATTCTTCGGCAGATTCTACTACGTCATCAAGTTTGTCATCAGCAAAAGATGCTAGCCCTGCTGAGCCTTCTGGGTTCCCCACTGCTGCACAATAGATCTTGTCTCCCTCTTTGACATAAGCCAGTCCGTCATCCATCATGAC	BB@BBFGGGGGGGGGGGGGGGGGGGGGGGGGGGFGGEGGGGGGGGGGGGGGGGGGGGGGGGGGGGGGGGGGGGGGGGGGGG>DGGGGGGGGGGGFGGGGF0FEEFGGGGGGGGGGGGGGGGGGGGGFGGGGGGGGGGEGGGGGGGG=@D##	AS:i:-5	XN:i:0	XM:i:1	XO:i:0	XG:i:0	NM:i:1	MD:Z:16A134	YS:i:0	YT:Z:CP
HISEQ09:337:CA3UFANXX:7:1313:12924:85537	147	VIRSorter_Ga0164292_10000001-circular-cat_2	60376	42	151M	=	60162	-365	TACTCTCATTCGTCGTCCTCTTCTTCTTCGTCATCGTCTTTTTTACTACCGTTAACTACACCATCTGGAATAGCAGCAAGTCTGCAATATCCACCGTCTTGTACTTTTTGCTTAACGATCTTACAGACTCCAGAGCCTTCATACTGAGAAC	@@GDGCBGGGGGGGGGG<GGC=GGGGGGGGGGGGGG=GG@DGGFEFF9GGG>GGFEGGGEGGGFGEGGGGFGGGGGGGGGGGGGGGGGGC<GGGDGGGGGGEGDGGGGGGDGGGGGGGGFGGGC>GGGFGGGGGEGGGGGGGGGGEBCBBB	AS:i:0	XN:i:0	XM:i:0	XO:i:0	XG:i:0	NM:i:0	MD:Z:151	YS:i:-5	YT:Z:CP
HISEQ09:337:CA3UFANXX:7:1313:15367:86662	99	VIRSorter_Ga0164292_10000001-circular-cat_2	35236	42	151M	=	35404	319	AAGCAATTGACGATGGATATCTAGAACACGAAGCTAGATTGTTCCTGTGTTCAATACTTACATATACTGAAGACTCTATTAAATATCTACATGAGATACTTTCACATTGTAGAGATTATAATTTTTCTAAATCATCCTCTCATATTAATGA	CCCCCGGGGGGGGGGGGGGGGGGGGGGGGGFGGGGGGGGGGGGGGGGGGGGGGGGGGGGGGGGGGGGGGDFGGGGGGGGGFGGGGGGGGGGGGGGGGGGGGGGGGGGGGGGGFFGGGGGGGGGGGGGGGGGFGGGGGGGGEEFCGGGGGG=	AS:i:0	XN:i:0	XM:i:0	XO:i:0	XG:i:0	NM:i:0	MD:Z:151	YS:i:0	YT:Z:CP
HISEQ09:337:CA3UFANXX:7:1313:15367:86662	147	VIRSorter_Ga0164292_10000001-circular-cat_2	35404	42	151M	=	35236	-319	AAATGTCTATTGGCGGTAGACCATATACTTGCGAAAGAGCAAACTCAGTTGGCGTTGGCTGCGGAGAGTGTTCTTTGGAGCAAAGAAATAAATATGTAAAAGTAAATGGAAGATTTATAGAGACTCAAGAAAAGTCCTCTCCATCACCAAT	GGGGGGGGEGGGGGGGGFGGGGGGDF0GGGGGGGGGGGGGGGGGGGGGGGGGGGGGGGGGGGGGEGGGGGGGGGGGGGGGGGGGGGGGGGGGGGGGGGGGGGGGGGGGGGGGGGGGGGGGFGGGGGGGGGGGGGGFGGGFGGGGGGCCCCC	AS:i:0	XN:i:0	XM:i:0	XO:i:0	XG:i:0	NM:i:0	MD:Z:151	YS:i:0	YT:Z:CP
HISEQ09:337:CA3UFANXX:7:1313:16614:86933	83	VIRSorter_Ga0164292_10000001-circular-cat_2	145535	42	151M	=	145440	-246	AGTTGGTGGAACAATTAATGCAACTGGTGGAAATTTTAGTGGAACTATAACTTCTGGAGGTGCACACTTTGGCGTAATGGTTCCTGGTGGAGGTTATTATAAAAGGTTGAACTTAAGTCCTGATAGTAACACACAGTTTCAAAGCTGCTTC	6B.@.GGGGGGGGGGEGGGGGGGGGGGFEGGGGGGGGGF>GGGGGGGFGGGG>GGGGGGGGGGGGGGFGGGGGGGGGGGGGGGGGEGGGGGGGGGGGGGGGGGGGGGGGGEGGDGGGGGGGGGGGGGGGGGGGGGGGGGGGGGGFFCCCCC	AS:i:-5	XN:i:0	XM:i:1	XO:i:0	XG:i:0	NM:i:1	MD:Z:103G47	YS:i:0	YT:Z:CP
HISEQ09:337:CA3UFANXX:7:1313:16614:86933	163	VIRSorter_Ga0164292_10000001-circular-cat_2	145440	42	151M	=	145535	246	AACACATATGCAAATGCTAATACACCATTTTACGTAGACACATCCAGTAGGTTTTCGTTAGGAGATAAACTATATTTTAACGGAACAAATTTAACAGTTGGTGGAACAATTAATGCAACTGGTGGAAATTTTAGTGGAACTATAACTTCTG	BCCCCGGGGGGGGGGGGGGGGGGGGGGGGGGGGGDGGGGGGEDDDFGGGGG<CGGGGGGGGGGFFGGGFGGGGGGGGGGGGGGGGGGGGGGEBFEGGGGGGGGGGGGGGGEGGGGGGGGEGGGGG=FFCFGGGGGGGGGGGEGEGGGGGGE	AS:i:0	XN:i:0	XM:i:0	XO:i:0	XG:i:0	NM:i:0	MD:Z:151	YS:i:-5	YT:Z:CP
HISEQ09:337:CA3UFANXX:7:1313:6977:87025	99	VIRSorter_Ga0164292_10000001-circular-cat_2	181762	42	151M	=	181805	194	ATTTATATTCAGTCAAGAAAAAAGAGGATTTTTTGGACCTAAAGGAAGTCTATTTACGCTATCTGGCGATTCCAACAATGATCCAATAATAAAAAAACTACCAGGACTTTATCGTCAATTTTCAACTAGCGAAAACGACATGTTTGCTAGA	CCCCCGGGGGGGGGGGGGGGGGGGGGGGGGGGGGGGGGGGGGGGGGGGGGGGGGGGGBDGGGGGGGGGGGGGFGGGGGGGGGGGGGGGGGGGGGGGGGGGGGGGGGGGGGGGGGGGGGGGGGGGGGGGGGBGGGGG:GGGGGGGGGEGGGE	AS:i:0	XN:i:0	XM:i:0	XO:i:0	XG:i:0	NM:i:0	MD:Z:151	YS:i:0	YT:Z:CP
HISEQ09:337:CA3UFANXX:7:1313:6977:87025	147	VIRSorter_Ga0164292_10000001-circular-cat_2	181805	42	151M	=	181762	-194	GGAAGTCTATTTACGCTATCTGGCGATTCCAACAATGATCCAATAATAAAAAAACTACCAGGACTTTATCGTCAATTTTCAACTAGCGAAAACGACATGTTTGCTAGAGCTGCAAAAAGTGTTGCTCAAAGACAACTTACCTTAGCATTAG	BGGGGGEGGGGGGGGGGGGGGGGGGGGGGEGGGGGGGGGGGGGGGGGGGGGGGGGGGGGGGGGGGGGGFGGGGGGGGGGGGGGGGGGGGGGGGGGGGGGGGGGGGGGGGGGGEGGFCFGGGGGGGGFGBFFCFECGGFFGGGGCGFABAAA	AS:i:0	XN:i:0	XM:i:0	XO:i:0	XG:i:0	NM:i:0	MD:Z:151	YS:i:0	YT:Z:CP
HISEQ09:337:CA3UFANXX:7:1313:6145:87497	99	VIRSorter_Ga0164292_10000001-circular-cat_2	112781	42	151M	=	113060	430	GGCTTTAGAAGCAATATAATATTTGCTCCTATCATCTCTAGATTGAGTTAAGTGCTCGGATAAGCCAATCAATTGGTTGATTAGGGCTCTTTGCACTGAACGTGTACAACCACTGGTCGTGATTGGCCTTTGGATACTGACGCTTGGCAAT	CCCCCGGGGGGGGGGGGGGGGGGGGGGGGGGGGGGGGGGGGCDGGGGGGGGGGGGGGGGGGGGFCCGGGGGGGGGGGGGGGGGEDGBGGGGGGGGGFGGGDGGGGGGGGGGGGFGEGGGGD=DGGGEF=EFEC@FGGEGGEGBGBGGGG@@	AS:i:0	XN:i:0	XM:i:0	XO:i:0	XG:i:0	NM:i:0	MD:Z:151	YS:i:0	YT:Z:CP
HISEQ09:337:CA3UFANXX:7:1313:6145:87497	147	VIRSorter_Ga0164292_10000001-circular-cat_2	113060	42	151M	=	112781	-430	GCTTGACAGTGAGCTTTTGGTGTTCTTGAGCTGCCTTAAGCAATTCTTCTTCTGTCCATTCGATATTGAACAGCACCTCTGGCTCAACAAGAGTTGTATTGAGATGGTCTGACATTTGAGAAACAGTGGTCCGCACCAGCATTTCTCGCAT	BGGGGBGGGGGE<GGGGGCCGGGGGGGEGGGGGGGGGGGGGGGEGEGGGGGGGF>GDFBGGGGGGGGGGGGGGBGGGGGGGGGGGGGGGGFGGGGGGGGGGGGGEGGGGGGGGGGGGGGGGGGGGGGFGGGGGGGGGGGGGGGDGGBBBBB	AS:i:0	XN:i:0	XM:i:0	XO:i:0	XG:i:0	NM:i:0	MD:Z:151	YS:i:0	YT:Z:CP
HISEQ09:337:CA3UFANXX:7:1313:13115:87907	83	VIRSorter_Ga0164292_10000001-circular-cat_2	145099	42	151M	=	144981	-269	GTCCAAATGGCATTAACTTCAACGGATCAACTACAGCTCCTGCTATAACATTGGGATCAAATGTAACCATTGAATCTGGAGTAGCAGTACCAAACTCTTCTGGAGTAGCTTTTACTGGTTTAACTATTACAACAGCAGTTGGATCTGTAGG	FGFGGGEGGGGGGGGGGGGGGFGGGGDEGGGGG>BGGGGGEGGGGGGGGGGGGGGGEGGGGGGGGGGGGGGGGGGGGGGGGGFGGGGGGGGGGGGFGGEGGGGGGGGGGGGGGGGGGGGGGGGGGGGGGGGFGGGGGGGGGGGGGGCBCCC	AS:i:0	XN:i:0	XM:i:0	XO:i:0	XG:i:0	NM:i:0	MD:Z:151	YS:i:0	YT:Z:CP
HISEQ09:337:CA3UFANXX:7:1313:13115:87907	163	VIRSorter_Ga0164292_10000001-circular-cat_2	144981	42	151M	=	145099	269	GGGGCTCATGAAATTACTTTAGGTGGAGCAACTTCTATTATTAAATCATCTACTTACAACTTTGCTTCACCAACAACTGGATGGTTCATCCAAGGAGACGGAAGGGCAAGCATAGGTGGTCCAAATGGCATTAACTTCAACGGATCAACTA	BBBBBGGGGGGGGGGGGGGGGGGGGGGGGGGGGGGGGGGGGGGGGGGGGGGGGGGGGGGGGGGGGGGGGGGGGGGGGGGCFGGGGGGGGGGGGGGGGGGGGGGGGGGGGGGGGGGGCCGFCGGCGGGGGGFGF=FGGGGGGBDDGGGGGGB	AS:i:0	XN:i:0	XM:i:0	XO:i:0	XG:i:0	NM:i:0	MD:Z:151	YS:i:0	YT:Z:CP
HISEQ09:337:CA3UFANXX:7:1313:5034:89379	83	VIRSorter_Ga0164292_10000001-circular-cat_2	78842	42	151M	=	78655	-338	TATTTACTGGATACAAATAATCATCAATAGAATCAAGAATATCATCTAGATGTTCATTAGCAAATCCAGTAGAAGGCATTTGGTATATAGGTAACATTAAGTCTCCGTAAGTATAGATTCAAAAGATAAGGTATTATTTTGTAATGAATCA	BGG=GGG=GGGGGGGGGGGGGGGGGGGGGGGGGFGGGGGGGGGGGGGGEGGGGGGGGGGGGGGGGGGGGGGGGGGGGGGGGGGGGGGGGGGGGGGGGGGGGGGGGGGGGGGGGGGGGGGGGGGGGGGGGGGGGGGGGGGGGGGGGGCCCCC	AS:i:0	XN:i:0	XM:i:0	XO:i:0	XG:i:0	NM:i:0	MD:Z:151	YS:i:0	YT:Z:CP
HISEQ09:337:CA3UFANXX:7:1313:5034:89379	163	VIRSorter_Ga0164292_10000001-circular-cat_2	78655	42	151M	=	78842	338	CCAATGAAAGCATAAGAGATATGCTGAGTGTTAAAAAGATCATTAGCAAAAGCGCGTGCAATAACTGTTTGACTTAGTGTCAATTCAGAAGTTAATTGAGCATACCGTTCTACGCTTATTTCAGAACTTTTAGGCAAAGTCTTAAGATAAG	CCCCCGGGGGGGGGGGGGGGGGGGGGGGGGGGGGGGGGGGGGGGGGGGGGGGGGGGGGGGGGGGGGGGGGGGGGGGGGGGGGGGGGGGFGGGGGGGGGGGGGGGGGGGFGGGGGGGGGGGGGGGGGGGGGGGGGFGGGGGGGGGGGGGGG@	AS:i:0	XN:i:0	XM:i:0	XO:i:0	XG:i:0	NM:i:0	MD:Z:151	YS:i:0	YT:Z:CP
HISEQ09:337:CA3UFANXX:7:1313:6462:89318	83	VIRSorter_Ga0164292_10000001-circular-cat_2	143600	42	151M	=	143482	-269	TTTGAAGATAAATGATTGGATTCATGCCCCATTGGATGAGTTGAATATAGGTCAAGTTTTTTCTTCATCAAATAATGCAATTGAACAATCTTTTGATCAAGACTCATATTTAGTAGCATATGAAACTGCAACGTCCACGACTGCTACTTAC	##EGGGGGGGGGGGGGGGGGGGGGGGGEGGGGGGGGGGGGGGGGGGGGGGGGFGGGGGGGGGGGCGGGGGGGGGGGGGGGGGGGGGGFGGGGGGGGGGGGGCGGGGGGGGGGGGGGGGGGGGGGGGGGGGGGGGGGGGGGGGGGGGCCCCC	AS:i:0	XN:i:0	XM:i:0	XO:i:0	XG:i:0	NM:i:0	MD:Z:151	YS:i:0	YT:Z:CP
HISEQ09:337:CA3UFANXX:7:1313:6462:89318	163	VIRSorter_Ga0164292_10000001-circular-cat_2	143482	42	151M	=	143600	269	ATTCTTTACAAAGAGCTGTAACTATGCCTTGGTTTAATTATTACACTACATCAGGACTAACAACGTCCATCAAGCCCCCTATAAGAAGATCAATATCTTTTCCAGCCCTAGCTGACAATTTGAAGATAAATGATTGGATTCATGCCCCATT	BCBCCGGGGGGGGGGGGGGGGGGGGGGGGGGGGEGGGGGGGGGGGGGGGGGGGGGGGGGGGGFGGGGGGGGGGGGGGGGGGGGGGGGGGGGGGGGGGGGGGGGGGGGGGGGGGDGGGGGFGGGGGGGGGGGGFGGGGDFGGGGGGGGGGGG	AS:i:0	XN:i:0	XM:i:0	XO:i:0	XG:i:0	NM:i:0	MD:Z:151	YS:i:0	YT:Z:CP
HISEQ09:337:CA3UFANXX:7:1313:8016:89363	99	VIRSorter_Ga0164292_10000001-circular-cat_2	40767	42	151M	=	40842	226	GACTCAACAACGATCTTTACTGCTTCGTTGTGGTCAAAACCAAGAACGGTAAGGTCCTCGATAACTGACTCGTTGATTGACTGGCTCATGCTGTTGATGATTGTGTTTAATGTGTTCATGATAGATACTCTATCACCTTTCTGCCCTGTTG	CCCCCGGGGGGGGGGGGGGGGGGGGGGGGGGGGGGGGGGGGGGGGGGGFGGGGGGGGGGGGGGGGGGGGGGGGGGGGGGGGGGGGGGGGGGGGGGGGGGGGGCGGGEGGGGGGGGGGGGGGGGGGGGGGGGGGGFGEGGGGGG=EEGGGG=	AS:i:0	XN:i:0	XM:i:0	XO:i:0	XG:i:0	NM:i:0	MD:Z:151	YS:i:0	YT:Z:CP
HISEQ09:337:CA3UFANXX:7:1313:8016:89363	147	VIRSorter_Ga0164292_10000001-circular-cat_2	40842	42	151M	=	40767	-226	ATTGACTGGCTCATGCTGTTGATGATTGTGTTTAATGTGTTCATGATAGATACTCTATCACCTTTCTGCCCTGTTGGCAACTTTTTGTGGTTATTGTTTGTATTTATTTAAAATATAAAGTATAATAGTTGTACGCTTGACAGAGATAAGG	#E@=GGGGGGGGGGGDGGGGCGGGGGGGGGGGGGGGGGGGGGGGGGGGGGGGGGGGGGGGGGGGGGGGGGGGGGGGGGGGGGGGGEGGGGGGGGGGGGGGGGGGGGGGGGGGGGGGGGGGGGGGGGGGGGGGGGGGGGGGGGGGGGCBBBC	AS:i:0	XN:i:0	XM:i:0	XO:i:0	XG:i:0	NM:i:0	MD:Z:151	YS:i:0	YT:Z:CP
HISEQ09:337:CA3UFANXX:7:1313:14352:89293	97	VIRSorter_Ga0164292_10000001-circular-cat_2	186838	24	139M7I5M	=	186826	-156	TGGCGGGGATCCAGTAACTTTATCTAAAGCTGATCGACGTCTTAGAAGAGGAACTCCGGAAAGAGCACAAAAAGTAAAAGAGATGTGGGATCAAAGACTTGCTGGAAGAAGAGAGCAAGAATTAGATTCTCTAAGAACAGAGATCGGAAGA	CCCCCCEGEGGGGGGFGGGGGGGGGGGGGGGGCGGGGGGGGFGGGGGGGGGGGGGGGGGGGGGGGGGGGGGGGGGGGGGGGGGGGEGGGGGGGGGGGGGGGGGGGDGGGGGGGDGGGGGGDGGGGGGGGGGDDGGGGGGGGGGGGEGGDGB	AS:i:-36	XN:i:0	XM:i:2	XO:i:1	XG:i:7	NM:i:9	MD:Z:140T1T1	YS:i:-28	YT:Z:DP
HISEQ09:337:CA3UFANXX:7:1313:14352:89293	145	VIRSorter_Ga0164292_10000001-circular-cat_2	186826	24	6M1D145M	=	186838	156	TCTTCCGATCTTGGCGGGGATCCAGTAACTTTATCTAAAGCTGATCGACGTCTTAGAAGAGGAACTCCGGAAAGAGCACAAAAAGTAAAAGAGATGTGGGATCAAAGACTTGCTGGAAGAAGAGAGCAAGAATTAGATTCTCTAAGAACAG	8GGBGGGGGGGCGGDGGFGGGGGGGGGGGGFCGGGGGGGGGGGGBGGGGGDGCEGGGGGGGGGFGGGGGGGGGGGGGGGGGGGGGGGGGGGGGGGGGGGGGGGGGGGGGGGGGGGGGGGGGGGGGGGGGGGGGGGGGGGGGGGGGGCCB@C	AS:i:-28	XN:i:0	XM:i:4	XO:i:1	XG:i:1	NM:i:5	MD:Z:4A1^T1G0A0G141	YS:i:-36	YT:Z:DP
HISEQ09:337:CA3UFANXX:7:1313:5218:90568	83	VIRSorter_Ga0164292_10000001-circular-cat_2	56228	42	151M	=	56065	-314	GATATCGCCAATAATCGTTTTGGCGTATCTTGGATTATTGCAACTAATAATTTAAACGAACCAATTATTGCAGTTCTTGGACAAGGATCTTATACGGATAATGGTTCTGCGGAAGCAGAGTTTTATGGTTCTTTGAATCTTGATGGTTTCC	BGBGGGGGGEGDGGDGGGGGGGGFF=GGFEEGGGGGGGGEGFFCGGGFGGGGGGGGGFC@GGGGGGGGGGGGGGGGGGEGDGGGGGFGGGGGGFGGGGGEGGGGGGGGGGGGGGGGGGGGGGGF>BEGGGG>EDEGGCGFGGGGGGBBAB?	AS:i:0	XN:i:0	XM:i:0	XO:i:0	XG:i:0	NM:i:0	MD:Z:151	YS:i:0	YT:Z:CP
HISEQ09:337:CA3UFANXX:7:1313:5218:90568	163	VIRSorter_Ga0164292_10000001-circular-cat_2	56065	42	151M	=	56228	314	GCCAAATACTTGGGAACAAGTTCTTCAAGGTAATGCAGAGATTCCTGTTTTTTATAGACTCAATAATCACTGGACAAAAGATGTTGCAACTGAATTTCCTCTTAAGCAAGGAGCGAGCAGACCGCAATATAACTTAAACACTGCCGGAACA	?BBBCGGGGGGGFGGGGGGGGGGGGGGGGGGCGGGGGGGGGEGGEGGG@DDFGGGGGGGGFGGGGGGGCGGGGGGEBBGGEGGGFGBGG>@FGGGGGGGGGGGGGGGGEGGEGGGGGFDGGGEG@GG./CDDEGGGEGGGGGGGEGGG:A@	AS:i:0	XN:i:0	XM:i:0	XO:i:0	XG:i:0	NM:i:0	MD:Z:151	YS:i:0	YT:Z:CP
HISEQ09:337:CA3UFANXX:7:1313:9318:90597	99	VIRSorter_Ga0164292_10000001-circular-cat_2	42928	42	151M	=	43009	232	CATTTTAGGAGACACTATGTATATAGGGCATTATAAGTCTGTTAATTCTAGTCAAGAATTTTATTCTTTAGCTAGAGAAAATTTAGACTTTCCAACTCAGGCAGAATACAATAAGTCTCGATACCTATTGCAGGTGACTTATTCAGTTCCT	CCCCCGGGGGGGGGGGGGGGGGGGGGGGGGGGGGGGGGGGGGGGGGGGGGGGGGGGGGGGGGGGGGGGGGGGGGGGGGGGGGGGGGGGGGGGGGGGGGGGGGGGGGGGGGGGGGGGGGGGGGGGEEGGEGGGGGGGGGGGGGGFGCGGEGG	AS:i:0	XN:i:0	XM:i:0	XO:i:0	XG:i:0	NM:i:0	MD:Z:151	YS:i:0	YT:Z:CP
HISEQ09:337:CA3UFANXX:7:1313:9318:90597	147	VIRSorter_Ga0164292_10000001-circular-cat_2	43009	42	151M	=	42928	-232	TTTAGACTTTCCAACTCAGGCAGAATACAATAAGTCTCGATACCTATTGCAGGTGACTTATTCAGTTCCTTCTAAGTCTATGGAAGAAAGAATTATTACTAGAGCAAAAGAGTTGGGAATACCAACTGGCGTCAAGGTAGACTAGGTTCTG	GGGGGGGGGGGGGGGEGGGGGGGGGGGGGGGGGGGGGGGGGGGGGGGGGGGGGGGGGGGGGGGGGGGGGGGGGGGGGGGGGGGGGGGGGGGGGGGGGGGGGGGGGGGGGGGGGGGGGGGGGGGGGGGGGGGGGGGGGGGGGGGGGGCCCCC	AS:i:0	XN:i:0	XM:i:0	XO:i:0	XG:i:0	NM:i:0	MD:Z:151	YS:i:0	YT:Z:CP
HISEQ09:337:CA3UFANXX:7:1313:10258:91161	99	VIRSorter_Ga0164292_10000001-circular-cat_2	173197	42	151M	=	173382	336	AGAGTATTTGGAGAGCCGCTTCAAGCTAGTGGAAATCTCAGTTACTTAGAATTTATAGCAGTAGTTAAATCTTTATGGGAAAATGCTTATCCAGATATTAAAATTAAACCAACGCAGAGTGGGACATATGCAGATTATCCCGTAATAGTAT	BBABBD>FGGG@DGGFGGFGGGGGGGGGGGFGDGEGGGGGGGGGGGGGGGGE@FGGGGGGGGGGGGGGG@FBBFGGGGGFGGBGCGGGGGGGGGFGGGGFGGGG>B0BF:FBGGGGGGGF>BGEGGGGDDGGGGGG0DDFD>.C8DEEGG#	AS:i:0	XN:i:0	XM:i:0	XO:i:0	XG:i:0	NM:i:0	MD:Z:151	YS:i:0	YT:Z:CP
HISEQ09:337:CA3UFANXX:7:1313:10258:91161	147	VIRSorter_Ga0164292_10000001-circular-cat_2	173382	42	151M	=	173197	-336	ACCAAAACCAAGAACCAGAACTACTCAAACGAATAAAGATGTAGTTGTCTTCGGTCAAAGATTTCAAAACATAGTTAGCTTTACTGTAATAACAGAAGCAAATGGTGGAGCAAAACAAGGTTCTGCAGCAAGATATTCTGGGCCAGAAGTG	GDGDGDD@DC0FD0FC;0;;;08C0.0@FBGGGFECEBBF@CGDGGFGE8/GGGGGGGGCGGE/EGGGGFF@G@FCGF11CBGD@FDFF1DFF@>GF@BCD:01:CFBD>GGEGGGGGF:F:G@GGGDDFCGGEFDGGF>GGG@GGBBCCB	AS:i:0	XN:i:0	XM:i:0	XO:i:0	XG:i:0	NM:i:0	MD:Z:151	YS:i:0	YT:Z:CP
HISEQ09:337:CA3UFANXX:7:1313:19822:91227	83	VIRSorter_Ga0164292_10000001-circular-cat_2	9672	42	151M	=	9461	-362	GGAGAAATTAAAAAAATAGAAAATGATTTAGCTTATTTAAACTCTTATATAGATAATTACTCATTCCTATCACGGAGAAGACGATTTATATAATCTTAATTTTGTTGAAAACTTTGATAATGATCAAAATCTTTATTTATATGATAAGACT	00D0F:;0GGDF0GGGGD0GGF<0@FC;0@C@CFE=0@FCB:@GGCGGB0GGDGFFFF@>FC<1@EGGGD=E/1@B:GDD<FCEG>DFFF@F@GGGGGGGEGGGDGGFGGGGGGGGFGGGFE1DGGGGF@@=1CDBFGGGGGGEGE=BBBB	AS:i:0	XN:i:0	XM:i:0	XO:i:0	XG:i:0	NM:i:0	MD:Z:151	YS:i:0	YT:Z:CP
HISEQ09:337:CA3UFANXX:7:1313:19822:91227	163	VIRSorter_Ga0164292_10000001-circular-cat_2	9461	42	151M	=	9672	362	AGAAAAGCAAGAACTTGGAAGAATGATAAATAAGGTATCATCTTTTGTTTCAGCTGGCGATTATATCCCACTCTACGTCTCCCTGCTTAGTGAGATGGACAGAGCTCCAATGATAGACTTCTTTAGGGATATGGAATTAAAAATAAAAACT	BBBBAFEEGGG@BG@CDDF>GDFGGGGEGEEGCGEFFGGGGEEGDFGGGGGGGGGGFBGEDGGGDFFGGGGGGFEFGEGGG@FDFGGGGGFGEGGGEEGGGGGEFGGGCDDFGGCFGDFGFGGC@FDG0<CGG=FGGGGGGGGGB@EGGBB	AS:i:0	XN:i:0	XM:i:0	XO:i:0	XG:i:0	NM:i:0	MD:Z:151	YS:i:0	YT:Z:CP
HISEQ09:337:CA3UFANXX:7:1313:7410:91305	83	VIRSorter_Ga0164292_10000001-circular-cat_2	39234	42	151M	=	38939	-446	ACGATCCCGATGGTACAACAGACCCTGATTTAGATGATTTTTGCGACTGTAAAAATGGAAATTTAAGATGGAAAACCAAGCAGGGTAAGCTTCTGATGACTAGGTTTAAAACAAATCCTTTTAAAGGTAAGGTTACCTATGAAAAGAAGTC	##D>.@BC@F@D8<000@FFC00GGGGF0FFC000GF@GDC/GFEGGCEGGGGGGGGEFEGE1F1EGGEGGGGEGGCGCF1F1GGGGGGGCCF@D1>C::@GFGGGFGEGGGEGGGFGGF1@FCGGGDCCGGGEDGGGGGEGEGGGBCBB?	AS:i:0	XN:i:0	XM:i:0	XO:i:0	XG:i:0	NM:i:0	MD:Z:151	YS:i:0	YT:Z:CP
HISEQ09:337:CA3UFANXX:7:1313:7410:91305	163	VIRSorter_Ga0164292_10000001-circular-cat_2	38939	42	151M	=	39234	446	AAGACTTAAGCAGTCAGATATCAATAAAATATATGATATAATTAATGAGTCAAATGGAGGATCTTATGTATTTCTCCAATGTAAAGAAGATAATAAAATTATTAATTTAAAGTTTAATAAAACCACTTCTATAAAACAAAAAGAAAAATTA	BB?=AFGDCGGGEFCGGGEGGGGGGGGG@FGGGEFGGGCGDGGDGCGEG@FGEGGDFGGGGGGG>DGE@GGCGGGEGGGCGGGCGFGGGE@GGG>GG>FGGGGG00FFGGCGC@FFFDGC>F0BGG@<00;CFC>BCG0:00.C9FGF90@	AS:i:0	XN:i:0	XM:i:0	XO:i:0	XG:i:0	NM:i:0	MD:Z:151	YS:i:0	YT:Z:CP
HISEQ09:337:CA3UFANXX:7:1313:7936:91424	83	VIRSorter_Ga0164292_10000001-circular-cat_2	199680	42	151M	=	199496	-335	GCAAAAAATGTGGCAAGACCCCTATGCAAGAGCATGGTTAGTCTTAAGACCAGATAAAAAACGAGTTGGATCAACTGGAGCAAAGATAGGCGCAGGTGCACTTCCTGCGGTTGCAGGAGCTGTTGGAGGAGACACTGCTGCAGTTGTAGCA	#@>GD/GGEG@6EEEEDBG<ED66=EGGDFGGC0GGCGGGGGGFCFDFEGGGCGGDC/88GGFFB0CGGGGEGGGGGGGG>GGGGGGGGGGGEGGGGGFCDGF@GDGGGGFGGGGGGFFFGGGGGGGFCEF=EFFEGGGGDC@GDEBBBBA	AS:i:0	XN:i:0	XM:i:0	XO:i:0	XG:i:0	NM:i:0	MD:Z:151	YS:i:0	YT:Z:CP
HISEQ09:337:CA3UFANXX:7:1313:7936:91424	163	VIRSorter_Ga0164292_10000001-circular-cat_2	199496	42	151M	=	199680	335	CAACACCAGCTGCTACCACTACAACTGCTCCAGCATCGGCAGCAGACTTTAGAAAATTTGAAGAAGATTCAAAAAACCCTAATTTTGATTTTAATACACAGGTAACTGAAGATGATGTAGAAGCATATTTAGCTAAGATAAAAACTCCTAA	BBABAGG@GE@GECEG@1FEFFGDGGCDGGGGEGDGCDBGCGBG1FGCGFGGGGGGGGGGGGGGGGCGF1@<CC:G>FGGGFFG@DB<>GGGGDCGGFG@DGGGF@FC80B00CFGGGGGEDG0CDGGDFGG0C@GGGBG=@GGGEGEGGE	AS:i:0	XN:i:0	XM:i:0	XO:i:0	XG:i:0	NM:i:0	MD:Z:151	YS:i:0	YT:Z:CP
HISEQ09:337:CA3UFANXX:7:1313:14995:91328	83	VIRSorter_Ga0164292_10000001-circular-cat_2	73800	42	151M	=	73757	-194	AGGGCATCTTAACAGATATGTTAAACAAGCTTTATCGGAAGAAAAGCCTACTTCTTTTAAAGAAGATATAAAGAAATCAGAAGAAGCCTGATCTAAATAAGAAGTTTCAAAAATAAATAAAACGTCAGGGTTATTAACATTCCATTTTGGT	###G@GEGGGGGCCGGEFCFC=GGGGGEGFGBGG<GGGGGGFGGGEGGGGGGEGGGCGGGGGGDFCGGFGGGGFEGGGGGGGGGGGGGGGGGGGGEGGF>GGGCGGGGGGGGGGGGGGGGGFGGGGGGGCGGGGGGGGGGGGGGGGCCCCC	AS:i:0	XN:i:0	XM:i:0	XO:i:0	XG:i:0	NM:i:0	MD:Z:151	YS:i:0	YT:Z:CP
HISEQ09:337:CA3UFANXX:7:1313:14995:91328	163	VIRSorter_Ga0164292_10000001-circular-cat_2	73757	42	151M	=	73800	194	ATGGCAAACAGTTGTCTATATACTTTTGATCTACTTCTCTAGTAGGGCATCTTAACAGATATGTTAAACAAGCTTTATCGGAAGAAAAGCCTACTTCTTTTAAAGAAGATATAAAGAAATCAGAAGAAGCCTGATCTAAATAAGAAGTTTC	BBBCBGGGGGGGGGGGGGGGGGGGGGGGGGGGGGGGCGGGGGGGGGGGGGGGGGGEGGGGGGGGFGGGGGGGGGGGGGGEAFGGGGGGGGGFGGGGGGGGFEGGGGG>FFGGGGGGGGGGGGGGGGGGEGGGGGGGGGGGGGFFFGGGGF@	AS:i:0	XN:i:0	XM:i:0	XO:i:0	XG:i:0	NM:i:0	MD:Z:151	YS:i:0	YT:Z:CP
HISEQ09:337:CA3UFANXX:7:1313:6138:91639	99	VIRSorter_Ga0164292_10000001-circular-cat_2	106041	42	151M	=	106196	306	TTGCTGTACTTGGTATTGATGAGCTGTTCAATAGCATTTGTTTTTCCTCTTGGCATTTTGGTACTCCTCTATGAGGTTGTTGATGTTAATAAGATATATAAAGATATATAGCTACAGGTGTTAAATGTAGATGATATCAGAAATATCTAAA	CCCCCGGGGGGGGGGGGGGGGGGGGGGGGGGGGGGGGGGGGGGGGGGGGGGGFGGGGGGGGGGGGGGGGGGGGGGGGGGGGGGGGGGGGEGGCGGGGGGGEGGGGGGGGFGGGGGEGGGGGGGFGGGGGGGGGGGGGFGGGGGGGGCGGGG	AS:i:0	XN:i:0	XM:i:0	XO:i:0	XG:i:0	NM:i:0	MD:Z:151	YS:i:0	YT:Z:CP
HISEQ09:337:CA3UFANXX:7:1313:6138:91639	147	VIRSorter_Ga0164292_10000001-circular-cat_2	106196	42	151M	=	106041	-306	TTCAGATACCATCATTACAAGTCATATATATTATATAGTATTAAAAACCTCAAAGGTGTATAAAATAGGAGGTTTAACAAAAAATACGATTTAGAAGACAATTCCCTTAGCTTCGCACAAGGCTGGAAGAGACTGAGACATGTTACTAAAA	E@GEEGGE0=G=EGEEGEGGGEGGGGGGGGGGG@GFGGGGGGGGGGGGGGGGGGGGGGGGGGGGGGGGGGGGGGGGGGGGGGGGGGGGGGGGGGGGGGGGGGGGGGGGFGGGGGGGGGGGGGGGGGGGGFFGGGGGGGGGGGGGGGBB@CB	AS:i:0	XN:i:0	XM:i:0	XO:i:0	XG:i:0	NM:i:0	MD:Z:151	YS:i:0	YT:Z:CP
HISEQ09:337:CA3UFANXX:7:1313:7423:91605	99	VIRSorter_Ga0164292_10000001-circular-cat_2	129724	42	151M	=	129893	320	TCCGCCTTAGGGATCAAAGAGGCAACTGAGTCTACTACTACCAGACCGATCTCTCCGGTCCTAATAAGCTTGTCTACAATCTCTAAACCTTGCTCGCCGTAATCGGGTTGAGCTAAAAGTAATTCATCCAGATCTACGCCAACTGCTTGCA	CCCCCGGGGGGGGGGGGGGGGGGGGGGGGGGGGGGGGGGGGGGGGGGGGGGGGGGGGGGGGGGGGGGGGGGGGGGGGGGGGGGGGFGGGGGGGGGGGGCGGGGGGGGGGGGGGGGGGGGGGEGGGGGGGGG=GGGGGGGGGGGGGGGGGG6	AS:i:0	XN:i:0	XM:i:0	XO:i:0	XG:i:0	NM:i:0	MD:Z:151	YS:i:0	YT:Z:CP
HISEQ09:337:CA3UFANXX:7:1313:7423:91605	147	VIRSorter_Ga0164292_10000001-circular-cat_2	129893	42	151M	=	129724	-320	CATGCTCTGCATCTACGTATGCACAACGAATACCAAGCTTCTGAGCTTGTGCAACTACTGACAACGCAAGTGTTGATTTACCAGAAGACTCTGGTCCAAATATTTCTACTACTCTACCTTTTGGTAGACCACCAATTCCTAATACCTTATC	GGGGGGGGGFGGGGGGGGGGGGGGGGGGGGGGGGFGGEGCGGGGGGGGGGGGGEGGGGEGGGGGGGGGGGGGGGGGGGGGGGGGGGGGGGGGGGGGGGGFGGGGGGGGGGGGGGGGGGGGGGGGGGGGGGGGGGGGGGGGGGGGGGBBBAB	AS:i:0	XN:i:0	XM:i:0	XO:i:0	XG:i:0	NM:i:0	MD:Z:151	YS:i:0	YT:Z:CP
HISEQ09:337:CA3UFANXX:7:1313:8643:91924	83	VIRSorter_Ga0164292_10000001-circular-cat_2	167785	42	151M	=	167722	-214	CTTACGTTGGGTATTTTGCACAAGGGTCTAGCGATCCATCCAGAGGGGTAAACGTAAGACAGCCTTCAGAAGTAATGGATAGCGGTCAAGTGTGGATGCCAAACATAGTGCAAGACTATTTGGCGTCAATAGAAAAAAGACATCCTCAAAC	@BGGGGGEGGGGGG@GGGGGBEGGEGGGGGGDGGGFGGDGGGGGGGGGGGGGGGGGGGGGGGGGGEGGGGGGGGGGGGGGGGGGGGGGGGGEGGGGGGGGGGGGGGGGGGGGGGGGFGGGGGGGGGGGFGGGGGGGGGGGGGGGFGBBBAB	AS:i:0	XN:i:0	XM:i:0	XO:i:0	XG:i:0	NM:i:0	MD:Z:151	YS:i:0	YT:Z:CP
HISEQ09:337:CA3UFANXX:7:1313:8643:91924	163	VIRSorter_Ga0164292_10000001-circular-cat_2	167722	42	151M	=	167785	214	TGTTCCCATCGAATTATCTCGGCACACACAAGGTCCTTGAATGCAAAGACGGAGAAAGATATGCTTACGTTGGGTATTTTGCACAAGGGTCTAGCGATCCATCCAGAGGGGTAAACGTAAGACAGCCTTCAGAAGTAATGGATAGCGGTCA	BCCCCGGGGGGGGGGGGGGGGGGGGGGGGGGGGGGGGGGGGGGGGGGGGGGGGGGGGGGGGGGGGGGGGGGGGGGGFGGGGGGGGGGGGGGGGGGGGGGGGGGGGGGGGGGGGGGGGGGEGGGGGGGGGGGGGGGGEDGDEGGGGGGGGD>	AS:i:0	XN:i:0	XM:i:0	XO:i:0	XG:i:0	NM:i:0	MD:Z:151	YS:i:0	YT:Z:CP
HISEQ09:337:CA3UFANXX:7:1313:16968:92709	83	VIRSorter_Ga0164292_10000001-circular-cat_2	140301	42	151M	=	140008	-444	CTGGAGAACAACAAAGGCAGATACACATAGCTAAAGACCCGTGCGTGTGGGCGAGGCAATTCTTACAGGCCGAAACAAGAGTGTATCAAACTTTAATTTTGAGAGACCCTGCATTAAGAAAAGTTTTAAGAGCTGGTCGTCGTCTTGGTAA	#@GGBG@9..666/C9/=GGGGGGGD=@BGD9/@D9.8.DA<GGGFGFBC@<DDDGECGF>CGGF@E9C9/GEGEF111GCG>B=:1111<<1>F=111F@11GFCGF=GF1DD@>11FFE1<111:1E<1GEE<GGGGGGGEEGGBBBBA	AS:i:0	XN:i:0	XM:i:0	XO:i:0	XG:i:0	NM:i:0	MD:Z:151	YS:i:0	YT:Z:CP
HISEQ09:337:CA3UFANXX:7:1313:16968:92709	163	VIRSorter_Ga0164292_10000001-circular-cat_2	140008	42	151M	=	140301	444	GGCAGCACATTTTGGATAATTTATGAGCGCAACGTTATCATCAAAAACTAAAAAGTTTAGACAAGATTTAGAAAAACTATCTAGAGAAGATTTATTAGAAATAATAAAAGATCAAGATATAGAAACATTCAAACAAATTAATAGAATTGAA	B=AAAG>@;EC1;1E;=;@GGGGGG>1FB<<EGGFGEGG>FGGGGG>BGFGDGC>FGGGEGCFGG>1C1F1BBF>GD1FFG1C1:FGGEG0@00::@DF0E00EF>@F0>08DF<FFF>G0F0FFFBGGG@F=@G0CD0GGBE=GGB@###	AS:i:0	XN:i:0	XM:i:0	XO:i:0	XG:i:0	NM:i:0	MD:Z:151	YS:i:0	YT:Z:CP
HISEQ09:337:CA3UFANXX:7:1313:1408:93253	83	VIRSorter_Ga0164292_10000001-circular-cat_2	111099	42	151M	=	110978	-272	TTTTTCTGGTACCATTCTACTAAAGTAGCAGATTGTCCGCGAAGACGACTGCTGTGTTCGTAGTTATAGCCGGCGTACTCCTTGAAGTACTCGGTTCCGTCCATAAGTTGAATGCTTGTTTTATTGTTGAGCGTATGATCAATAATCATAA	BBEGGC/=DGE=EGGGDEGGGGGGGGEGGGGGGGGGGGGGGGGEGGGGGGGGGGGGGGGGGGGGGGGGGGGGGGGGBGGCGGGGGGGGGGGGGGGGGFGGGGGGGGGGGGGGGGGGGGGGGGGGGGGGGGGGGGGGGGGGGGGGGGCCCCC	AS:i:0	XN:i:0	XM:i:0	XO:i:0	XG:i:0	NM:i:0	MD:Z:151	YS:i:0	YT:Z:CP
HISEQ09:337:CA3UFANXX:7:1313:1408:93253	163	VIRSorter_Ga0164292_10000001-circular-cat_2	110978	42	151M	=	111099	272	TGCCGTTGTTATTGCTCTTTTGATTAACGATTATATAAATGGTTGCTAAGAATGCGTAATTGCATACAAAGCCAAGCATAAACATTGCCATTATACTAAGTCCAACTCTACAAGTTGAGTATTTTTCTGGTACCATTCTACTAAAGTAGCA	CCBCCFGGGGGGGGGGGGGGGGGGGGGGGFGGGGGGGGGGGGGGGGGGGGGGGGGDGGGGGGGGGGGGGGBGGGGGEGGGGGGGGGGGGGGGGGCGGFGGGGGGC:FCGFGGGGGGGFEGGGGGGGGG@FFGGGGGGGFGEGEGE@CDGG@	AS:i:0	XN:i:0	XM:i:0	XO:i:0	XG:i:0	NM:i:0	MD:Z:151	YS:i:0	YT:Z:CP
HISEQ09:337:CA3UFANXX:7:1313:7647:94430	81	VIRSorter_Ga0164292_10000001-circular-cat_2	41921	42	151M	=	41504	-568	AGTGCATTAGTAGATATGAAAAAAAGGATTCGGAAAAAGGACCAATCCCTTTTAGCGCATTCCTTTACAGCTATTTCTTTTATCTTCTCAAGAAGAATGTAGATACATTCTTGATTGATCAATTAGGAAGAAAGAGTTTTCCACTGTATAA	EB=GDC/GGEDGE@EEGD.>F=GGF=>EC:.0GGEGGF00>EFF0EBF00:=/CDGGGGF=111@1CCGGGG>FC0GCGGGFEDFF1GGGEGGGCEGGGGGGGGGGGGGGEEGGGGFGGGGGGGGEGGFGGGGGGGGEDC1GGGFFBBBCC	AS:i:0	XN:i:0	XM:i:0	XO:i:0	XG:i:0	NM:i:0	MD:Z:151	YS:i:0	YT:Z:DP
HISEQ09:337:CA3UFANXX:7:1313:7647:94430	161	VIRSorter_Ga0164292_10000001-circular-cat_2	41504	42	151M	=	41921	568	ATGAAGACATAAGAAATTTTTACATGGATAAGATTCCATATTGGGAAGGAAAGTAATGTCAAATTACAAGGAGCAATATTATAATTTAGAAGAAAACGAAATGCAAGAGCTGATAGCTAAAGCAAAAACCGGTTCAGAAAAATCACAACAA	AA=?BCFGCCGGGGGB11=FGDECF1FFDGGGGGGG11:FGGEGEGGDGGGGGGGGEGGGGGCGFGGGGGG@000E11>D>CDD111B1=C1<<BFGDG/EDBF>GGGDGGCE>@GGGGGEC>C0FEGG.9>CAGG=D00DG@6D@GGGGG	AS:i:0	XN:i:0	XM:i:0	XO:i:0	XG:i:0	NM:i:0	MD:Z:151	YS:i:0	YT:Z:DP
HISEQ09:337:CA3UFANXX:7:1313:19771:94914	83	VIRSorter_Ga0164292_10000001-circular-cat_2	21157	42	151M	=	21002	-306	CTGGCAATGTTAGACGTTCAGCTGAGTTATTAATAGGAAGAATAGATGATGAAGATTTCCTCAACTTAAAAAACTCAGAAGTTTTTCCAGAGAGAAACTCATATGACGCTGATAGTCCTGGTTGGGGATGGATGTCAAATAACTCAGTAGA	9@C/GGG@D@<GGGGGFGGGFGGGGGEFFGGGGCGDGGGGGGGGGGGFGGGGGGGGGGGGCGGFGGGGGGGGFGGGGGGGFGGGF:DGFGGGGGGGGGGGGGGGGGGGGGGGGGGGGGGGGGGGGGGGGGGGGGGGGGGGGGGGGGCCCCC	AS:i:0	XN:i:0	XM:i:0	XO:i:0	XG:i:0	NM:i:0	MD:Z:151	YS:i:0	YT:Z:CP
HISEQ09:337:CA3UFANXX:7:1313:19771:94914	163	VIRSorter_Ga0164292_10000001-circular-cat_2	21002	42	151M	=	21157	306	TCCAATCAAAACATTTGGAGGAACAGCTTCTGGTCCAGCTCCGTTAATTAAGTTACACAAAGCAATTAAGAAAATATTTACTGGACGTGCAGGAGATAAACTTACACGCAGAGATATAGCAGACATTGGAAACCTAATTGGCGTATGTGTT	CCCCCGGGGGGGGGGGGGGGGGGGGGGGGGGGGGGGGGGGGGGGGGGGGGGGGGGGGGGGGGGGGGFGGGGGGGGGGGGGGGGGGGGGGGGGGGGGGGGGGGGGGGGGGGGGGGGGGGGGGGGGGGGGGGGGGGGEGGGGGGDGGGGGGGG	AS:i:0	XN:i:0	XM:i:0	XO:i:0	XG:i:0	NM:i:0	MD:Z:151	YS:i:0	YT:Z:CP
HISEQ09:337:CA3UFANXX:7:1313:1353:95427	99	VIRSorter_Ga0164292_10000001-circular-cat_2	2973	42	151M	=	3096	274	ATTATGCTTCAAACGCAGCATTTAAAGTAAACACTTTAACAGAACAGGTTTACTATAACAGCAGTGCAACACCAACCTTGAATTTGCCCGATTGGTACCCAATTTCTAGATATACCCAATATGAAATGGGCTTATTAGGCGCTACACCCTC	@B@B@EGEEFGGEGC>GGGGEG@EFFGDGEG>GBGGG@CDGGGGGDDGB>@GGEGGECGGEBGGGGECCGGGGE><FD>FCGGGGGGGGGG@GGGGGGGEGC>0EF00DFCFFFGGCCDEFGGF=0=D@GB080=0CCDED@G>CGG8CB#	AS:i:-6	XN:i:0	XM:i:2	XO:i:0	XG:i:0	NM:i:2	MD:Z:78G71A0	YS:i:0	YT:Z:CP
HISEQ09:337:CA3UFANXX:7:1313:1353:95427	147	VIRSorter_Ga0164292_10000001-circular-cat_2	3096	42	151M	=	2973	-274	AAATGGGCTTATTAGGCGCTACACCCTATGTTGTTGAGTACTCTGATCTACATCCAGATTATGAAGAGGAATAGTTTGTGAAAGCTTTTAAAAATGTTACGAACCAAGGCAATGAGCCTGCAGTAAAAAAGGCTGTATACCTTCCAGAAGA	BC8.DC/6//D=>.>@DD=0.80GGF@;;0BB0FEGD00GGFCGF;0=;GFC0GGFGGEGGGGFB>CE1GB1CBGD@GBBFGF0CGE1ECE1:=1/:F>GDC:F@GEGEGGCGB>EEGGGDF@GGGGGGGFGEGGG@FFGGGFGFGABABA	AS:i:0	XN:i:0	XM:i:0	XO:i:0	XG:i:0	NM:i:0	MD:Z:151	YS:i:-6	YT:Z:CP
HISEQ09:337:CA3UFANXX:7:1313:18918:95370	83	VIRSorter_Ga0164292_10000001-circular-cat_2	208353	42	151M	=	208281	-223	TTCTTATGGAACATTATTAATTCATGGTGACCAAATGCCGTCACCAAGCGCCACTCACGGTTACTATAAGAAGGTAATGGGATGGAAAGACGGTGCTATTCCTGAACGTTTTGACGATGTATTCATGGGACACTACCATCAGCAGGCTAAG	C=GGGGGGEEGGGGGGGG@DDGGGGGGGGGGGGGGGGGGGGGGGGGGGGGGGGGGGGGGGGGGGGGGGGGGGGGGGGGFGGGGGGGGGGGGGGGGGGGGGGGGGGGGGGGGGGGGGGGGGFFGGGGGGGGGGGGGGGGGGGGGGGGCCCCC	AS:i:0	XN:i:0	XM:i:0	XO:i:0	XG:i:0	NM:i:0	MD:Z:151	YS:i:0	YT:Z:CP
HISEQ09:337:CA3UFANXX:7:1313:18918:95370	163	VIRSorter_Ga0164292_10000001-circular-cat_2	208281	42	151M	=	208353	223	TGAAGGAAGAATCTCTTTCAATATTCCAGATGGAAAAGGCGAAAGAAACTGGTATGCAGTTGACTATATTGGTTCTTATGGAACATTATTAATTCATGGTGACCAAATGCCGTCACCAAGCGCCACTCACGGTTACTATAAGAAGGTAATG	BBCCCGGGGGGGGGGGGGGGGGGGGGGGGGGGGGGGGGGGGGGGGGGGGGGGGGGGGGGGGGGGGGFGGGGGGGGGGGGGGGGGGGGGGGGGGGGGGGGGGGGGGGGGGGGGGGGGGGGGGGGDGGGGGGGGGGGGGEGGGGGGGGGGGGG	AS:i:0	XN:i:0	XM:i:0	XO:i:0	XG:i:0	NM:i:0	MD:Z:151	YS:i:0	YT:Z:CP
HISEQ09:337:CA3UFANXX:7:1313:8011:95964	83	VIRSorter_Ga0164292_10000001-circular-cat_2	161887	42	151M	=	161701	-337	TCTTAGAGAAGAATATGACGAAGATAACATTAACTAAGACTCATCAGAATCCACCAGCCATACAGCAGTCTAGGCTTAAAAGAGATTGGATGGATGAAACCTACAATAAGCATGCCTACAAGTGTTTACCAATGTCTGCAGCTAATGTAAA	:EGGGDG0GGD:0009.FF0C08C8GD@FBGEF@@GD@GGF>GB@GGF:0FEFDGF>GGGGGB<11:1@F@F=:1F1@>GGDFBGGGGGGF1GGCF1F=111GEG@F1>>EGGGG@GG@GF:1GGG>F>1FD1GFGGGGDGGGCF@=B=B?	AS:i:0	XN:i:0	XM:i:0	XO:i:0	XG:i:0	NM:i:0	MD:Z:151	YS:i:-3	YT:Z:CP
HISEQ09:337:CA3UFANXX:7:1313:8011:95964	163	VIRSorter_Ga0164292_10000001-circular-cat_2	161701	42	151M	=	161887	337	TAAAGAATTGCAAAAAAACAGTGATTTAATACATGGAAATTTTGAAAAATTTATCGTATCCAAAGATGGTTCTAAATATGTTAGATTCTGCAATTCAGATTTATTAGACCTAGCATATAATAGCAACAATAGAAGCACATCTTCAGAAGAA	:A3AAGG>G11@GG>GGG/<:1==<F1B111>>1D1=FG>:::1=FCGBG>BB1:0EB1:1>FFC1FGFGE:GE1F@FDD::=>111110<=F>F0?FG000E0:F@00>FFCEFGDFG0=F>0D00;F00C0D0<@0DF0:FC00C@.@B	AS:i:-3	XN:i:0	XM:i:1	XO:i:0	XG:i:0	NM:i:1	MD:Z:30T120	YS:i:0	YT:Z:CP
HISEQ09:337:CA3UFANXX:7:1313:7879:96155	99	VIRSorter_Ga0164292_10000001-circular-cat_2	38063	42	151M	=	38152	240	CCACGCTGCTAGCTACGCTATGATATCCTACATAACAGGTTACCTAAAAACAAATTATACCGTAGAGTACATGGCAGCTTTAATGAGTTCCGTAGTGGGTAACAAGGATAAGCAGTCTTTATATTTAGCAGACTGCAGAAAAAGAAATATA	CCCCCGGGGGGGGFGGGGGGGGGGGGGGGGGGGGGGGGGGGGGGGGGGGGGGGGGGGGGGGGGGGGGGGGGGGGGGGGGGGGGGGGGGFGGGGGGGEGGGGGGGGGGGGGGGGGGGGG=GGGGGGGGGGGGGGGGGGGEGGGGGGGGEGBG	AS:i:0	XN:i:0	XM:i:0	XO:i:0	XG:i:0	NM:i:0	MD:Z:151	YS:i:0	YT:Z:CP
HISEQ09:337:CA3UFANXX:7:1313:7879:96155	147	VIRSorter_Ga0164292_10000001-circular-cat_2	38152	42	151M	=	38063	-240	CCGTAGTGGGTAACAAGGATAAGCAGTCTTTATATTTAGCAGACTGCAGAAAAAGAAATATAAAAGTTCTCCCACCTTCTATAAATAAATCCACAGAAGAATTTGGAGTAATAGATGAGAACACTATCATATTTGGTCTAGCTGCAATTAG	GGGGGGGGDGGGGGGGGGGGGGGFGGGGGGGGGGGGGGGGGGGGGGGGGGGGFGGGGGGGGGGGGGGGGEGGGGGGGGGGGGGGGGGGGGGGGGGGGGGGGGGGGGGGGGGGGGGGGGGGGGGGGGGGGGGGGGGGGGGGGGGGGGBCBBB	AS:i:0	XN:i:0	XM:i:0	XO:i:0	XG:i:0	NM:i:0	MD:Z:151	YS:i:0	YT:Z:CP
HISEQ09:337:CA3UFANXX:7:1313:3883:96305	83	VIRSorter_Ga0164292_10000001-circular-cat_2	118551	42	151M	=	118424	-278	TGTTATATTGCTCTAGCGTGCCTTTCTTTGTTTGAATTGTGAGCTTCATGGGCTCTACCTCTTTCTGTATAGGGAATGGGTTTTTCTCCTGCGGAAGCAGGATTGGTGGTTGTGGATAGTGGGTGGATGGGACATCAGTTTGCTCGAAACT	=EEGGGGEGGGGGBGGGGGGGGGGGGGGGGGGGGGGCGGGGFGDF@GGGGGGGGGGGGGBGGGGGGGDF:EGGGGGGGGGGGEGGF/GGGGGGGGGGGGGGGDGGGGGGGGGGGGGGGGGGGGGGGGGGGGGGGFGGGGGGGGGGGCCBBC	AS:i:0	XN:i:0	XM:i:0	XO:i:0	XG:i:0	NM:i:0	MD:Z:151	YS:i:0	YT:Z:CP
HISEQ09:337:CA3UFANXX:7:1313:3883:96305	163	VIRSorter_Ga0164292_10000001-circular-cat_2	118424	42	151M	=	118551	278	GTCATAACACTTAAATGATGATCAATCTCAGCTCTACTCATTACTTGTTGGATCTGAGTGATATCAAGTATGGCTTTTGCCAAGTCCATTGAATTCATTTCTGCTGGATCCATGTTTGCAAACCAGATGTTATATTGCTCTAGCGTGCCTT	CCCCBGGGGGGGGGGGGGGGGGGGGGGGGGGGGGGEGGGGGGFEGGDGGGFGGGGGGGGG>FGGGGGGGGGGGGGGCGFGGGFGGGGGGGGCFEGGGGGGGGFGGBGFGGFGGFGGGGGGGGGGGEGGGGGGGFDGCFGGGFGGGGCGGGG	AS:i:0	XN:i:0	XM:i:0	XO:i:0	XG:i:0	NM:i:0	MD:Z:151	YS:i:0	YT:Z:CP
HISEQ09:337:CA3UFANXX:7:1313:18131:96470	99	VIRSorter_Ga0164292_10000001-circular-cat_2	58996	42	151M	=	59114	265	TGGTAGATTCTTCTTTAACTTCAGTAGGAAGTTTAACTAGCTTAACAGCAGCAACCCCAAACTTTACTGGTCCAGCTACATTAAACGGAAATTCTATATTGACAACGGATCTGACCTCGGTCCCAACTGCAGGCAGTGCTACATCATCAGA	B@A@0;;1;FGGE1FGC1FGCF>1FFF:1=11ECGCD1=EG>GF1:C11:F>DG@F/=CGGDE@C>1FGEGG><BGGDCECFG@>FD/=F/FGCCGGGGDG00:0F8EG/E>FGGGGCGFFBADFFFGGGGCGGGDE/DDB@=/C6DDBG#	AS:i:0	XN:i:0	XM:i:0	XO:i:0	XG:i:0	NM:i:0	MD:Z:151	YS:i:0	YT:Z:CP
HISEQ09:337:CA3UFANXX:7:1313:18131:96470	147	VIRSorter_Ga0164292_10000001-circular-cat_2	59114	42	147M	=	58996	-265	GGTCCCAACTGCAGGCAGTGCTACATCATCAGATTTTGTAACTGTAGTTACAACTGGCGGACTTTTAAGAAGGGTAACCATAGCTAATGCTGCGGTAGCAGGCCCTACTGGTCCTACAGGCCCTACTGGTCCTACAGGCCCTACTGG	GG;GEGGGEBGEGGGGGGDG@==00DF0@0CF00C;<00;80F0FGGGDFF@></8</0<00FDE0@EGGC<1C1CG@@F>1C@GFCBECEE/1GCGGG<GGE11DCGE0>FGC1F@GE1=1GCF=00F>>CF@F>/GFFGFC@@DA	AS:i:0	XN:i:0	XM:i:0	XO:i:0	XG:i:0	NM:i:0	MD:Z:147	YS:i:0	YT:Z:CP
HISEQ09:337:CA3UFANXX:7:1313:19459:97032	99	VIRSorter_Ga0164292_10000001-circular-cat_2	9543	42	151M	=	9690	298	CTGCTTAGTGAGATGGACAGAGCTCCAATGATAGACTTCTTTAGGGATATGGAATTAAAAATAAAAACTTTATACAATATTTCTTCCACCCTATCAGTCTTAGGTTCTTCTATGGAGAATATATTCGGTGGAGAAATTAAAAAAATAGAAA	CBBBCGGGGGGGGGGGGFGGGGGGGGGGGGGGGGGGCDGGGGGGGGGGGGGGGGGGGGGGGGGEGGGGGGGGGGGGGGGGGGGGGGGGGGCGGGGGGEGGGGGGGGGGGGGGGGG>FCDDGEGGGGB@8FGGGFGCGGGFGGGGGGGGGGG	AS:i:0	XN:i:0	XM:i:0	XO:i:0	XG:i:0	NM:i:0	MD:Z:151	YS:i:0	YT:Z:CP
HISEQ09:337:CA3UFANXX:7:1313:19459:97032	147	VIRSorter_Ga0164292_10000001-circular-cat_2	9690	42	151M	=	9543	-298	GAAAATGATTTAGCTTATTTAAACTCTTATATAGATAATTACTCATTCCTATCACGGAGAAGACGATTTATATAATCTTAATTTTGTTGAAAACTTTGATAATGATCAAAATCTTTATTTATATGATAAGACTGCTCCATTAACTAGGATC	@GGF0@GDC0=GCGGGGCFGGGGGGGGFDGGGGGGGGG@GGGGGGGGCGGGGGGGD>GGGGGGGGGGGGGGGGGGGGGGGGGGGGGGEEGGGGGGGGGGGGGGGGGGGGGGGGGGGGGGGGGGGGGGGEGGGGGGGGGGGGGGGGGCCCCC	AS:i:0	XN:i:0	XM:i:0	XO:i:0	XG:i:0	NM:i:0	MD:Z:151	YS:i:0	YT:Z:CP
HISEQ09:337:CA3UFANXX:7:1313:2133:99463	99	VIRSorter_Ga0164292_10000001-circular-cat_2	37171	42	151M	=	37256	236	GAGATAGGGTAGCAAAACTGGTTCCTCCACCAGTGCTTGGTGTATCAAAGTCTCTATCAGAGTGCATGGAAGTTGCTGAGTTTAAAAAAGAATATTCTAGCAATCAAGAATCAAAAACCATAGTTGACACTGCTTTTGGGTTAGAGGGTTT	CCCCCGGGGGGGGGGGGGEGGFGGGGGGGGGGGGGGGGGGGGGGGGGGGGGGGGGFGGGGGGGGGGGGGGGGGGGGGGGGEFGGGGGGGGGGGGGGGGGEGEEFGGGGGGGGGGFGGGGGGGGGFGGGG@GGGEGGGGGGGGGGGGGGGGG	AS:i:0	XN:i:0	XM:i:0	XO:i:0	XG:i:0	NM:i:0	MD:Z:151	YS:i:0	YT:Z:CP
HISEQ09:337:CA3UFANXX:7:1313:2133:99463	147	VIRSorter_Ga0164292_10000001-circular-cat_2	37256	42	151M	=	37171	-236	AAAAGAATATTCTAGCAATCAAGAATCAAAAACCATAGTTGACACTGCTTTTGGGTTAGAGGGTTTAGTAAGACAAACTGGAATACACGCTGCCGGAATAGTTATATCAAAAGGTGCATTAACAGATTATCTTCCAATCATGAGAAAGGGA	GGGGGGBBGGGGGGGGGFFFGGFGF.GGGGGGGGGGFF@GGGGGGGGGGEBGGGGGGGGGGGGGGGGF>BGGGGGEFGFGGGGGGGGGGGGGGGGGGGGGGGGGGGGFGGGGGGGGGGGB>GGEGGGGGGGGGGGGGGGGGF@GGEACBAA	AS:i:0	XN:i:0	XM:i:0	XO:i:0	XG:i:0	NM:i:0	MD:Z:151	YS:i:0	YT:Z:CP
HISEQ09:337:CA3UFANXX:7:1313:9219:100165	83	VIRSorter_Ga0164292_10000001-circular-cat_2	65795	42	151M	=	65610	-336	ATAGCATGGTAGCACTGACCAAAAGACTATCTGTAAATTTAAGGTCATATTTTAACCATAAGTCATATGTATTAACTTTAGTGCCAGGGGCATCAGGGTCTAAGTATATACCCATGTAAACTTGAATGTGACCATGGTAATATATTTTTTC	GGGGGGGFGGGEGGEGGGGGGGEGGGGGGGGGGGGGGGGGGGGEGGGGGGGGGGGGGGGGGGGGGGGGGGGGGGGGGGGGGGGGGGGGGFGGGGGGGGGGGGGEGGGGGGGGGGGGGGGGGGGGGGGGGGGGGGGGGGGGGGGGGGCCCCC	AS:i:0	XN:i:0	XM:i:0	XO:i:0	XG:i:0	NM:i:0	MD:Z:151	YS:i:0	YT:Z:CP
HISEQ09:337:CA3UFANXX:7:1313:9219:100165	163	VIRSorter_Ga0164292_10000001-circular-cat_2	65610	42	151M	=	65795	336	TCCATTATCTCATCCATTATAAATGGAAATTGCACCTTAGTATAAATGAATATATCATTCATTGCGTCAGCTATACGAAGAGCAGCCTTGTGAGTTTTTTCGTGTGGTAGATTTGCTTTAGAAATCGCTGCATAAACCTGCTTGTAGTTTT	CCCBCGGGGGGGGGGGGGGGGGGGGFGGGGGGGGGGGGGGGGGGGGGGFGGGGGGGGGGGGGGGGGGGGGGGGGGFGGGGGGGGGGGGGGGGGGEGGGGGGGGGGGFGGGGGGGGGGGGGGGGGGGGGGGGGFGFGGGGGGGGGGGGGGGG	AS:i:0	XN:i:0	XM:i:0	XO:i:0	XG:i:0	NM:i:0	MD:Z:151	YS:i:0	YT:Z:CP
HISEQ09:337:CA3UFANXX:7:1313:18008:100069	83	VIRSorter_Ga0164292_10000001-circular-cat_2	47792	42	136M	=	47525	-403	CAAAGGTCAACCTCCTAAAAATGTTTCGACCTTTGTTAAAAAGAAAAACAAATAAAATGGATAACGAAGAATCCTTTAGTGGTTTCATGCCTATGATAGAGCAGATAAACTTAACTAAAGAGACATCAATGCTAAG	@GF08;000=.0>GBB@DF8FC;/0990GF>:0E=0EF@FCDCGEGEFBF>DGDE1:1:1:B:101E1>@DEE=1:BBF:1E<11GCF>1>GF>F11GGC<1CGGGFEE1;1GF1=;11@>1@1=1BF111<0BAA	AS:i:-3	XN:i:0	XM:i:1	XO:i:0	XG:i:0	NM:i:1	MD:Z:27T108	YS:i:0	YT:Z:CP
HISEQ09:337:CA3UFANXX:7:1313:18008:100069	163	VIRSorter_Ga0164292_10000001-circular-cat_2	47525	42	90M	=	47792	403	GCCAAGAAATCTAAGCAGTCAAAGAGTGGGAAAAAGTAATATGCCAGGCCCTAAAGGTGTTGGATTAACTAAATGGTTTGACCAGAAGTG	BBB?AFGF1FEFGGGBGGC1=B1:11FGG00:E109>?<1F=FD>FD0@C/FGG1:>CFGGG0:1:CF1EBCEB1:1>FG@B>1FBDG10	AS:i:0	XN:i:0	XM:i:0	XO:i:0	XG:i:0	NM:i:0	MD:Z:90	YS:i:-3	YT:Z:CP
HISEQ09:337:CA3UFANXX:7:1313:20356:100482	83	VIRSorter_Ga0164292_10000001-circular-cat_2	117117	42	151M	=	116879	-389	GAGTAGCTCCCCATTCAACCAGGTCATGCGTCATCTTAGGAACAATCATTTGAATCCCTTCTGCAATCCACTTTCCATCAAATTCTGCAAATGCTCTTAGGTAAGGAGTGTTTCGCAGCTTCTTGTTTTCTGTCTTGATCTTGTTGTACTC	#GD=GAC8>GEC/CGC/D;0CGGGCC>GFDGGGF@GGEGGGGGGG>E0GGGGEGFGGGCFCCGB@GE>FEGGGF1F1GD>GGGGFC1FGGGGGGGGGGGGGGGGGGGGGGGGGGGGGGGGGGGGGGGGGGGGGGGGGGGGGGGGGFCCCCC	AS:i:-3	XN:i:0	XM:i:1	XO:i:0	XG:i:0	NM:i:1	MD:Z:19A131	YS:i:0	YT:Z:CP
HISEQ09:337:CA3UFANXX:7:1313:20356:100482	163	VIRSorter_Ga0164292_10000001-circular-cat_2	116879	42	151M	=	117117	389	AGTTTATCTTTCAAGAACTTAATGATTGGCTTGCGTGTTTCCTCGGCAAGAGGCTGATTGTGCTTACCAAGAAGCTGAGTCATTGTGCCTTGAACCTCACCATTAAGTATTTGTAATGGCGTAGAACTCCTTCTTACTTCTGCGTGCCCAA	BBBBCGGGGGGGGGGGGGGGGGGGGGGGGGGGGGGGGGGGGGGGGFGGGGGGGGGGGGGGGGGGGGGGGGGGGGGGGGGGGGGGGGGGGGGGGGGGGGGGGGGGGGGGGGGGGGGGGGGGGGGGGGGGEGGGGGGGGGGGGGGGGGGGGGG	AS:i:0	XN:i:0	XM:i:0	XO:i:0	XG:i:0	NM:i:0	MD:Z:151	YS:i:-3	YT:Z:CP
HISEQ09:337:CA3UFANXX:7:1314:1352:2241	83	VIRSorter_Ga0164292_10000001-circular-cat_2	106201	42	151M	=	106114	-238	ATACCATCATTACAAGTCATATATATTATATAGTATTAAAAACCTCAAAGGTGTATAAAATAGGAGGTTTAACAAAAAATACGATTTAGAAGACAATTCCCTTAGCTTCGCACAAGGCTGGAAGAGACTGAGACATGTTACTAAAAGCTTG	D/C//@/=D;0F0FGC08GGGCGGGCGGGGFCFFF0BGFGGFGGCGGGGGF@EEGGGGGGGGGGGGGGGGGGGGGGGGGGGGGGFGGGGGGGGGGGGGGGGGGGGGGGGGGGGGGGGGGGGGGGGGGGGGGGGGGGGGGGGGGGGGCCCCC	AS:i:0	XN:i:0	XM:i:0	XO:i:0	XG:i:0	NM:i:0	MD:Z:151	YS:i:-4	YT:Z:CP
HISEQ09:337:CA3UFANXX:7:1314:1352:2241	163	VIRSorter_Ga0164292_10000001-circular-cat_2	106114	42	151M	=	106201	238	AGGTTGTTGATGTTAATAAGATATATAAAGATATATAGCTACAGGTGTTAAATGTAGATGATATCAGAAATATCTAAAGTTTTTCANNNNCCATCATTACAAGTCATATATATTATATAGTATTAAAAACCTCAAAGGTGTATAAAATAGG	BCCCBGGGGGGGGGGGGGGGGGGGGGGGGGGGGGGGGGGGGGGGGFGGGGGGGGGGGGGGFGGGGGGGGGGGGGGGGGGGGGGGEG####0<=EFGGEGGGGEGGGGGGGGGGGGGGGGCGGGGGGGEGE80CFFG0C@G@FG=DC@0@@0	AS:i:-4	XN:i:0	XM:i:4	XO:i:0	XG:i:0	NM:i:4	MD:Z:86G0A0T0A61	YS:i:0	YT:Z:CP
HISEQ09:337:CA3UFANXX:7:1314:2271:2387	83	VIRSorter_Ga0164292_10000001-circular-cat_2	178428	42	151M	=	178295	-284	AATCTTTGGAACGAAGAAGCTATTGCAGAGATCTGCATACTCTTCCCTCAATATGATAGACAGTCTATAACAGCAGACCTTGCTGGATTGCCATCATTGATCGCTCAAGAGGTGCTAGAGGCATCTGGCTTCGTAGCCCTAGAGGTTCGAC	GGGGGGGED<GGGGGGGGGGGGGGGGGEGFGGGGGGGG@GGGGGGGGGGGGGGGGGGGGGGGGGGGGGGGGGGGGGGGGEGGGGGGGGGGGGGGGGGGGGGGGGGGGGGGGGGGGGGGGGGGGEGGGGGGGGGGGGGGGEGGGGGGCCCCC	AS:i:0	XN:i:0	XM:i:0	XO:i:0	XG:i:0	NM:i:0	MD:Z:151	YS:i:0	YT:Z:CP
HISEQ09:337:CA3UFANXX:7:1314:2271:2387	163	VIRSorter_Ga0164292_10000001-circular-cat_2	178295	42	151M	=	178428	284	AGATGTTTACGTAACGTCTATTACTTTTGACAAGCACATTGCTTGGAGAACTCTTTCCAGATTAGAATACAAGAGCCTTGTAAGAAAGATGGAACAGCTAATGGAAGCAGGACAACTTTCTTCTGGTGAAGCAAATCTTTGGAACGAAGAA	CCCCCGGGGGGGGGGGGGGGGFGGGGCGGGGGGGGGGGGGGGGGGGGGGGGGGGEGGGGGGGGGGGGGGGGGGGGGGGGGGGGFGFGGGGGGGGGGGGGGGGGGGGGGGGGGGGGGGGGGGGGGGGGGGGGGGGDGGGGGGGGGGGGGGGG	AS:i:0	XN:i:0	XM:i:0	XO:i:0	XG:i:0	NM:i:0	MD:Z:151	YS:i:0	YT:Z:CP
HISEQ09:337:CA3UFANXX:7:1314:6936:2311	99	VIRSorter_Ga0164292_10000001-circular-cat_2	197082	42	151M	=	197195	264	AGAAGAGCAAGCTCAAAAAGATGGGGTTAACATACCTGGTTACTCTGGTCCAGATTCAGAACTTCATGATATTCTATCTAAGATTAATAAAGAAACTTCTCCGCTTGGAGAAGCTGCAGCAGCTTTGGCACTAAAAGAATCTAGCATATCA	CCCCCGGGGGGGGFGGGGGGGGGGFGGGGGGGGGGGGGGGGGGGGFGGGGGGGGGGGGGGGGGGGGGGGGGGGGGGGGGGGGGGGGGGGGGGGGGGGGGGGGGGGGGG>GGGGGGGGGGGGGGGGGGGGGGGGGGGGGGGGGGGGGGGGGG	AS:i:0	XN:i:0	XM:i:0	XO:i:0	XG:i:0	NM:i:0	MD:Z:151	YS:i:0	YT:Z:CP
HISEQ09:337:CA3UFANXX:7:1314:6936:2311	147	VIRSorter_Ga0164292_10000001-circular-cat_2	197195	42	151M	=	197082	-264	CTGCAGCAGCTTTGGCACTAAAAGAATCTAGCATATCAGATGATCTAGCGAGCTACGCTAAGCAAATGGCAAATTTTACTGGTATATTCCAAGCAGGGTCTACGGAAAACTTTGGCCTTGGTGGACAGCTTATAGATTTAACTGACGATAA	GGGGGGGGGGGGGGGGGGGGGGGGGGGGGGGGGGGGGGGGGGGGGGGGGGGGGGGGGGGGGGGGGGGGGGGGGGGGGGGGGGGGGGGGGGGGGGGGGGGGGGGGGGGGGGGGGGGEGGGGGGGGGGGGGGGGGGGGGGGGGGGGGGCBBBC	AS:i:0	XN:i:0	XM:i:0	XO:i:0	XG:i:0	NM:i:0	MD:Z:151	YS:i:0	YT:Z:CP
HISEQ09:337:CA3UFANXX:7:1314:12008:2625	83	VIRSorter_Ga0164292_10000001-circular-cat_2	131663	42	151M	=	131479	-335	TTTAAGAGTTTTTGATGATGGAGTATTAACTGACGGTAAAGGCGAAATTGTAGATTTTAAAAATACAATTATTATTATGACTACAAACCTTGGAAATGATAAAACATCAGAACATTTGCTTTCTGGTGGAGCTGGATTCACTAAAGATGTA	GGGGGGGGGGGGGGGFGGGGGGGGGGGGGGBDF<GGGGGGBGGGGFGFGGGGGGGGGGGGGGGGGGGGGGGGGGGGEGEGGGGGGGGGGGGGGGGGGGGGGGGGGGGGGGGGGGGGGGGGGGGGGGGGGGGGGGGGGGGGGGGGGGCCCCB	AS:i:0	XN:i:0	XM:i:0	XO:i:0	XG:i:0	NM:i:0	MD:Z:151	YS:i:0	YT:Z:CP
HISEQ09:337:CA3UFANXX:7:1314:12008:2625	163	VIRSorter_Ga0164292_10000001-circular-cat_2	131479	42	151M	=	131663	335	TGGTCAGAATTGATTGCGGAGAGTTTCAACATAAACATGAGAACCAAAAACTAATAGGTTCCCCTCCCGGTTATGTTGGTCATGATGAAGGTGGGCAGCTAGTTAATTTAGTTAAAAAATACCCATCAACCGTTGTTCTGTTGGATGAAGT	BBBBBGGGGGGGGGGGGGGGGEGFFGGGGGGGGGGGGGGGGGGGB@GGGGGGGGGGGGEGGGGGGGGGGGGGGGGGGGGGEGGFGFGGGGFF@GGGGGGGEF8CFDEGCGGGGGGGGEGGGGGEGGGGDE<DGBGGEB@EGGGGGGGGGGB	AS:i:0	XN:i:0	XM:i:0	XO:i:0	XG:i:0	NM:i:0	MD:Z:151	YS:i:0	YT:Z:CP
HISEQ09:337:CA3UFANXX:7:1314:17478:3014	99	VIRSorter_Ga0164292_10000001-circular-cat_2	168429	42	151M	=	168476	198	CCCATTCAGATATCAGTGGTGATTACATCTATGGAGTTTTAGAACCTCAAGATCAATTGGCCTTAAGAAACGTCGTTACAAGTTTAGTGTATTTTAATGATTCAGTTGATAACGAGAAAGATCTAGATGGTCAAAATTACATTGGTGGACA	CCCCCGGGGGGGGGGGGGGGGGGGGGGGGGGGGGGGGGGGGGGGGGGGGFGGGGGGFGGGGGGGGGGGGGGGGGGGGGGGGGGEGGGGGGGGGGGGGGGGGGGGGGGGGGGGGGGGGGGGGGGGGGGGGGGGGGGGGGGGGGGGGGGGGGG	AS:i:0	XN:i:0	XM:i:0	XO:i:0	XG:i:0	NM:i:0	MD:Z:151	YS:i:0	YT:Z:CP
HISEQ09:337:CA3UFANXX:7:1314:17478:3014	147	VIRSorter_Ga0164292_10000001-circular-cat_2	168476	42	151M	=	168429	-198	CAAGATCAATTGGCCTTAAGAAACGTCGTTACAAGTTTAGTGTATTTTAATGATTCAGTTGATAACGAGAAAGATCTAGATGGTCAAAATTACATTGGTGGACATCATTATTTTAATTATTTAGACATAGATTATTCTCCCAAAAAAGGAG	=GGGGGGGGGGGGGGGGGGGGGGGGGGGGGGGGGGGGGGGGGGGGGGGGGGGGGGGGGGGGGGGGGGGGGGGGGGGGGGGGGGGGGGGGGGGGGGGGGGGGGGGGGGGGGGGGFFEGGGGGGGGGGGGGGGGGFGGGGGGEGGGGEBBBBB	AS:i:0	XN:i:0	XM:i:0	XO:i:0	XG:i:0	NM:i:0	MD:Z:151	YS:i:0	YT:Z:CP
HISEQ09:337:CA3UFANXX:7:1314:3900:4235	99	VIRSorter_Ga0164292_10000001-circular-cat_2	69470	42	151M	=	69522	203	ATTAGACTGAAGTCTAAATACAACTTTGTGTTTTTTGCGGTTTTTAATCTTTGAAATAATCATCTTCGTCTTCAACTACTTCAAAGCAATCATCACAATACCATACTTTGTACATTTTATTAACTGTGATAAGATCGGTGTATCCACCTTG	CCCCCGGGGGGGGGGGGGGGGGGGGGGGGGGGGGGGGGGGGGGGGGGGGGGGGGGGGGGGGGGGGGGGGGGGCGGGGGGGGGGGGGGGGGGGGGGGGGGGGGGGGGGGGGGGGGGGGGFGGGGEGFGGGGGGGGGEBGGGGGGB6DEGGG8	AS:i:0	XN:i:0	XM:i:0	XO:i:0	XG:i:0	NM:i:0	MD:Z:151	YS:i:0	YT:Z:CP
HISEQ09:337:CA3UFANXX:7:1314:3900:4235	147	VIRSorter_Ga0164292_10000001-circular-cat_2	69522	42	151M	=	69470	-203	GAAATAATCATCTTCGTCTTCAACTACTTCAAAGCAATCATCACAATACCATACTTTGTACATTTTATTAACTGTGATAAGATCGGTGTATCCACCTTGATTTTCATTAAATGGATTCTTGCAGTTATTGCAAAAATCATTGTGTATTTCG	=GGGGGGGGGGGGGGGGGGGGGGGGGGGGGGGGGFGGGGGGGGGGGGGGGGGGGGGGEGGGG@GGGGGGGGGGGGGGGGGGGGGGGGGGGGGGGGGGGGGGGGGGGGGGGGGGGGGGGGGGGGGGGGGGGGGGGEGGGGGGGGGGFBBBBB	AS:i:0	XN:i:0	XM:i:0	XO:i:0	XG:i:0	NM:i:0	MD:Z:151	YS:i:0	YT:Z:CP
HISEQ09:337:CA3UFANXX:7:1314:11095:4494	83	VIRSorter_Ga0164292_10000001-circular-cat_2	137575	42	151M	=	137414	-312	GTTCAGGAAGCAAATTTTGGAATCCAACAAGATAATCAACAAACAAGCGCTAGAAGAGATCCTTTGGTGACTGCTGGAGTTGTTGGAAACTTGGATAGAAATAAGATTGGGCACACAGGTATGGGTCCAAATAAATACAACCATCTTTACG	GGGEGGGGGGEGGGGGGGGFGGGGGGGGGGGGGGGGGGGGGGGGGGGGGGGGGGGGGGGGGGGGGGGGGGGGGGGGGGGGGGGGGGGGGGGGGGGGGGGGGGGGGGGGGGGGGGGGGGGGGGGGGGGGGGGGGGGGGGGEGGGGFGCCCCC	AS:i:0	XN:i:0	XM:i:0	XO:i:0	XG:i:0	NM:i:0	MD:Z:151	YS:i:0	YT:Z:CP
HISEQ09:337:CA3UFANXX:7:1314:11095:4494	163	VIRSorter_Ga0164292_10000001-circular-cat_2	137414	42	151M	=	137575	312	TATCTATTTTGGATGGTTTAGCTAAAATTAAGCCAAAATTAGCAATGGGAGCAATTGCTGTTGGAGCAGCAAGTGCTGGTTACTATTTAGCTAAGAAAAACAGACAAAACAAAATGTATGATGACCCCATGAGTCAACAGCCTTATGAAGA	BBBBBGGGGGGGGGGGGGGGGGGGGGGGGGGGGGGGGGGGGGGGGGGGGGGGGGGGGGGGGGGGGGGGGGGGGGGGGGGGGGGGGGGGGGGGGGGGGGGGGGGGGFGGGGGGGGGGGGGGFGGGGGGGGGGGGGGGGGGGGGGGGGGGEG6	AS:i:0	XN:i:0	XM:i:0	XO:i:0	XG:i:0	NM:i:0	MD:Z:151	YS:i:0	YT:Z:CP
HISEQ09:337:CA3UFANXX:7:1314:17330:4459	99	VIRSorter_Ga0164292_10000001-circular-cat_2	119011	42	151M	=	119042	181	GTAAGAGTGAAATCTTCACACTTCAGAACCAGCTTCAACCCAGCTGCTTTTGCCTTAGCAAATGCATTAGCCATCAATTCGAGCTTGTCGGGAAAGACTGTCATCTTTACCTTGAGCGTCTTGGCTTGTGCCTCGGAAACTCCCTTTGCAG	CCCCCDGGGGGGGGGGFEGGGGGGGGGGGGGGGGGGGGGGGGGGGEGGGGGGGGGGGGGGGGGGGGGGGGEGGGGGGGGG=FGGGEGGGG<AB9FGGGGGGGGGGGGEG0DFGFFGGGGGGF00C8=GGCCGGGGGGGGGEGDGGGGCDD@	AS:i:0	XN:i:0	XM:i:0	XO:i:0	XG:i:0	NM:i:0	MD:Z:151	YS:i:0	YT:Z:CP
HISEQ09:337:CA3UFANXX:7:1314:17330:4459	147	VIRSorter_Ga0164292_10000001-circular-cat_2	119042	42	150M	=	119011	-181	GCTTCAACCCAGCTGCTTTTGCCTTAGCAAATGCATTAGCCATCAATTCGAGCTTGTCGGGAAAGACTGTCATCTTTACCTTGAGCGTCTTGGCTTGTGCCTCGGAAACTCCCTTTGCAGAGAGCAAGTCCGGGGTAAGCCCAATGAGGA	EGGDGDDB<GGGGGE@@CCGGGGGDBBGGGGGGGEEEEEGGGGGGGGGGECGGGDGGGGGF0GEGGGGGCF0GEGGGDGGGGBCGGGGGGGGGGGGGGGGGGGGGDF=<GDEEGGBGFGDDEGGGGGGGCGGGGGGGEEDCGGGGGAABA	AS:i:0	XN:i:0	XM:i:0	XO:i:0	XG:i:0	NM:i:0	MD:Z:150	YS:i:0	YT:Z:CP
HISEQ09:337:CA3UFANXX:7:1314:1865:4899	99	VIRSorter_Ga0164292_10000001-circular-cat_2	135883	42	151M	=	136133	401	GGAACAACTGCAATTCCAAGAATGATTGCTAGAAATAAAATTAGACAAGCAATGTCTGAAGAAACAACTGTTACACGACCAGATGGATCTACGTATACGCAATATGGAAAAAACGTTATTTCTACTGGAATAAATGTTGCAGAAGCAAGTC	CCCCCGGGGGGGGGGGGGFGGGGGGGGGGGGGGGGGGGGCCGGGGGGEEGGGGEGEGEGEGGGGEGGGGGGGGGGGGGGGGGGCGGE>FF>CGEEGGGGGGGGGGCEEGGGGGGGGFGGGGEGE==GGFGGGGCEBGBGGGGGGGEB@EG#	AS:i:0	XN:i:0	XM:i:0	XO:i:0	XG:i:0	NM:i:0	MD:Z:151	YS:i:-5	YT:Z:CP
HISEQ09:337:CA3UFANXX:7:1314:1865:4899	147	VIRSorter_Ga0164292_10000001-circular-cat_2	136133	42	151M	=	135883	-401	CATTTGTCAGAGGAATGACGGCTACCAGAAAACATATAGGATTTCCACACTTAAGAGATACACCAGATTCAGTAACTTCAGGTTCAAGGAAACTTATTAATAATATGAGAGGAAGATTTGACGCTCCCACCGATGCTGCTATAGTAGCAGC	@=GEBBDGGEDF0FGGGGCCGGFGFGGGGGGGGGGGGFFG>GGGGGGCGDFGGGEGGGGGGGGGGGEECGGGGGGGG>GGGGFGGGGGGGGGGGGGFGFDCGFGGGGEGGGGGGGGGGGGGBGGGGDGFGFGGGGFGGGGGGGGGGBBBBB	AS:i:-5	XN:i:0	XM:i:1	XO:i:0	XG:i:0	NM:i:1	MD:Z:142G8	YS:i:0	YT:Z:CP
HISEQ09:337:CA3UFANXX:7:1314:3078:5439	83	VIRSorter_Ga0164292_10000001-circular-cat_2	93697	42	151M	=	93624	-224	GCATTCCAGCAAAGTACCCTGAAATATGTTCTATTTCAGGTTTGCTAATTTTTGCATCACCATACTCTACATAAGTAGCGTGTTCTCCGAGCATATTTTCAACTAACTTAATAATTTTAATAGTTGTAGTAAGATTAGATAAATCTTCGGG	GGGEGGGGGGGEGGGGGGGFGGFEGGGGGGGGGGGGGGGGGGGGGGGGGGGGGGGGGGGGGGGGGGGGGGGGGGGGGGGGGGGGGGGGGGGGGGGGGGGGGGGGGGGGGGGGFGGGGGGGGGGGGGGGGGGGGGGGGGGGGGGGGGCCCCC	AS:i:0	XN:i:0	XM:i:0	XO:i:0	XG:i:0	NM:i:0	MD:Z:151	YS:i:0	YT:Z:CP
HISEQ09:337:CA3UFANXX:7:1314:3078:5439	163	VIRSorter_Ga0164292_10000001-circular-cat_2	93624	42	151M	=	93697	224	TCTTCATTTTTTAGATAATCTTGATATTCATCATTTTCTTGTTCTGTCATACCAGGATTAGTAAGGATATAATGCATTCCAGCAAAGTACCCTGAAATATGTTCTATTTCAGGTTTGCTAATTTTTGCATCACCATACTCTACATAAGTAG	BBBBBGEGEGGGGGGGGGGGGGGGGGGGGGGGGGGGGGGGGGGGGGGGGGGGGGGGGGGGGGGGFGGGGGGGGGGGGGGGGBFGGGGGGGGGGGGGGFGGGGGGGGGGGGGEGGGGGGGGGGGGGGGGGGGGGGGGGGGGGGGCGG0FGG0	AS:i:0	XN:i:0	XM:i:0	XO:i:0	XG:i:0	NM:i:0	MD:Z:151	YS:i:0	YT:Z:CP
HISEQ09:337:CA3UFANXX:7:1314:7453:5811	83	VIRSorter_Ga0164292_10000001-circular-cat_2	207944	42	151M	=	207831	-264	ACATGGATAAGCTGATTGAGATTACAAATATACAAAGAACTCACCATCCAGTTAAGAACCTTCACGTTTGGATATTGGGAGACATAGTAGAGGGTGAGGAAATCTTTCCAGGACAAAGCCACCTTATTGACTCTGGTATATATCGACAGGT	GGGGGGGFGGGGGGGGGGGGGGGGGGGGGFC0GGGGCEGGEGGGEGGEGGGGGGGGGGGGFGEGGGGGGGFGGGGGGGGDGFGGGGG>GEGGGDGGGGGGGGGGGGDGGGGGGGGF>GGGGGGGGGGGGGGGGGGGGGGGGGGGGCCCCCC	AS:i:0	XN:i:0	XM:i:0	XO:i:0	XG:i:0	NM:i:0	MD:Z:151	YS:i:0	YT:Z:CP
HISEQ09:337:CA3UFANXX:7:1314:7453:5811	163	VIRSorter_Ga0164292_10000001-circular-cat_2	207831	42	151M	=	207944	264	TCCAAAGTCTTTGTCGACATCAGAAACTGCAGTCGCCGTACTAGCAGACTGGCAGATGGGTAAAGTTACTCCAGATTATAATACAGAGGTCCTAGCTAAAAGAATGGACCTCTACATGGATAAGCTGATTGAGATTACAAATATACAAAGA	BBCCCEGGGGCGGGGGGGGGGGGGG>FECGGGGGGGGGGGGGGGGGCFGGGGGGGEDDGGGGGGGGGGGGGEGGGDGFGEFCGGGGGGG:F0FGGGFGGGEGGGGGGGGGGGGGGGGFDCFGGGGGGGGGGGGGG=/CEBGGGGGGGGGGG	AS:i:0	XN:i:0	XM:i:0	XO:i:0	XG:i:0	NM:i:0	MD:Z:151	YS:i:0	YT:Z:CP
HISEQ09:337:CA3UFANXX:7:1314:15109:6144	83	VIRSorter_Ga0164292_10000001-circular-cat_2	76920	42	151M	=	76755	-316	TAAAGAAGTATTGGACAAAAGAAACAATAAGCTTTTAAAATACTTTGCTGTGTTGTATCTATAGCCCATATTAGCAAGAATAGCAGCATTTTTTTTAGAAGAAGCAGATATTCTATCAATTATAGGAGCAAAGTATTCTTGATTAAACATA	#GGDBGF0FGGGDEGGEGFG=GGGGGGGGGGGGGGGGGGGFE0FGGGGGDGGGGCGFDFGGEFGBEGGGGGGGGFGCGGGGGGFGGGGGGGGGGGGGGGGGGGGGGCGGEGGGGGGGGGFGGGGGGGGGGGGGGGGGEGGGGGGFFBCCBB	AS:i:0	XN:i:0	XM:i:0	XO:i:0	XG:i:0	NM:i:0	MD:Z:151	YS:i:0	YT:Z:CP
HISEQ09:337:CA3UFANXX:7:1314:15109:6144	163	VIRSorter_Ga0164292_10000001-circular-cat_2	76755	42	151M	=	76920	316	TAAAACTTTTGCTATTTTAGCCCAAGGAGTTACTGCATTTGAATAAGTTTGAGGTATTAAGGAAGAAGAAGAAGAATTAGAATTAGACTTTTTTAAATGGTGTTTTAAAGTTGGATAATGAGAAGTGTTTTGTTTAGTATAAGTAATATAA	ABBBCGGGFGGGGGGGGGGGGGGGGGGGGGGGGGGGGCFGGGGFGGGGGGGGGGEFGGGGGGGGGGGGGGGGGGGEGGGGGGGGGGGGEGGGGGGGGGGGGGGGGGGGGGGGGCFGGGFGGGGGGGGFGGGGGGGGEGGEGGGGGEGGGGG	AS:i:0	XN:i:0	XM:i:0	XO:i:0	XG:i:0	NM:i:0	MD:Z:151	YS:i:0	YT:Z:CP
HISEQ09:337:CA3UFANXX:7:1314:11427:6425	99	VIRSorter_Ga0164292_10000001-circular-cat_2	20370	42	151M	=	20571	352	GATTTCATTGATGGATATAGGAAGAAGAAGCCACCATTTGGCTATACCGATGCTGCAGGAAATTCTGTTGGTGAGATTACATTTTTACGTACTTACTCTAGATTAAAAGAAGATGGCACAAAAGAAACTTGGGCCGATGTTTGCGAGCGTG	B=3ABGEGGFCGGGDGGGGGGGGGGGGGGGGGGGGGGGGGEGGGGGGGGGGGGGGGGGGFGGG1FGGGGGGGGEGGGGGGGFGGGGGGGGGG>FGGGGGGGCDGGGEGCGGGGGG>FGGGGGGGEGGGGGGGFGGDGGGGGGGG@GGBGG<	AS:i:0	XN:i:0	XM:i:0	XO:i:0	XG:i:0	NM:i:0	MD:Z:151	YS:i:0	YT:Z:CP
HISEQ09:337:CA3UFANXX:7:1314:11427:6425	147	VIRSorter_Ga0164292_10000001-circular-cat_2	20571	42	151M	=	20370	-352	CTTCCATGGAACGATGTAAAAGCTCAGGCAAGTGCCAAGGAGGCATTTGATCGCCTCTTTAATCTCAAGTGGACTCCACCAGGTCGTGGCCTTTGGATGATGGGAACCCAAACAGTTAATGTACATAAAAACTCAGCTGCTCTACAGAACT	GBBE@GGD<D8.GGGGE/EDDBGGGGGGG@GGFGCCGGEDGEGGGGGGGFGGGGFGGGFGGCGGGGCGDGEGFGGGGGGEGGGGGGGGGGGEGGGGGGGGGGGGGFB<GE::GBGGGGGGGGGGGGGGC1CEECFGGF1GDEGGGDABBBB	AS:i:0	XN:i:0	XM:i:0	XO:i:0	XG:i:0	NM:i:0	MD:Z:151	YS:i:0	YT:Z:CP
HISEQ09:337:CA3UFANXX:7:1314:18756:7314	83	VIRSorter_Ga0164292_10000001-circular-cat_2	140580	42	151M	=	140566	-165	AGAATGAAATTGTAATGAACTCTATAGTTAGAAAAGTTACAAGCCCTCAATTCATGATTCAATTCTCTAATGGATCAACAATTAGATTCTTTACATCAGGTATGCGTTCTGGCGGAAAGTCTGACGTAGCTCGTGGTCAGGAAGCACATGT	GGGGGGGGGGGGGGGGGGGGGGGGGGGGGGGGGGGGGGGGGGGFGGGGGGGGGGGGGGGGGGGGGGGGGGGGGGGGGGGGGGGGGGGGGGGGGGGGGGGGGGGGGGGGGGGGGGGGGGGGGGGGGGGGGGGGGGGGGGGGGGGGGGCCCCC	AS:i:0	XN:i:0	XM:i:0	XO:i:0	XG:i:0	NM:i:0	MD:Z:151	YS:i:0	YT:Z:CP
HISEQ09:337:CA3UFANXX:7:1314:18756:7314	163	VIRSorter_Ga0164292_10000001-circular-cat_2	140566	42	151M	=	140580	165	AAGACTTGCATCTAAGAATGAAATTGTAATGAACTCTATAGTTAGAAAAGTTACAAGCCCTCAATTCATGATTCAATTCTCTAATGGATCAACAATTAGATTCTTTACATCAGGTATGCGTTCTGGCGGAAAGTCTGACGTAGCTCGTGGT	CCBBCGGGGGGGGGGGGGGGGGGGGGGGGGGGGGGGGGGGGGGGGGGGGGGGGGGGGGGGGGGGGGGGGGGGGGGGGGGGGGGGGGGGGGGGGGGGGGGGGGGGGGGGGGGGGGGGGGGGGGGGGGGGGGGGGGGGGGGGGGGGGGGGGGG	AS:i:0	XN:i:0	XM:i:0	XO:i:0	XG:i:0	NM:i:0	MD:Z:151	YS:i:0	YT:Z:CP
HISEQ09:337:CA3UFANXX:7:1314:16978:8112	83	VIRSorter_Ga0164292_10000001-circular-cat_2	26223	42	151M	=	26041	-333	AGTACTTCCCTATAAGTAGAGAAATTTTTAGAAAAGCATGTGATCACATAGGAATAGAAAGAGATTAAAATGACAGATAAATTAAACCCTTGGATATATAACGCAGAAGTTAAAAAAATAGTTGATGGAGATACATTTGATATTCTTATTG	EBGGGGD=00GGGGGGGGGG=GGGGF>CGGGGGGGGGGGGGGGGGGGGGGGGGGGGGGGGGEGGGGGEGGGGGGGGGEGGGGGGGGGGGGGGGGGGGGGGGGGCGEGGGGGGGGGGGGGGGGGGGGGGGGGGGGGGGGGGGGGGGGCCCCC	AS:i:0	XN:i:0	XM:i:0	XO:i:0	XG:i:0	NM:i:0	MD:Z:151	YS:i:0	YT:Z:CP
HISEQ09:337:CA3UFANXX:7:1314:16978:8112	163	VIRSorter_Ga0164292_10000001-circular-cat_2	26041	42	151M	=	26223	333	AGAACTATACCCTGATGCAATAGGAGCTTTCCTGCCAACGCCACACTACTATGAAGAAACTTGGTGCTCTTACTTTGCAAGACACCTAGGTTATAACGTAGTATACGATGGGTCGATATCGATTGGCCATAGTTGGCATGCATCAACGCCA	CBBCCGGGGGGGGGGGGGGGGGGGGGGGGGGGGGGGGGGGGGGGGGGGGGGGGGGGGGGGGGGGGGGGGGGGGGGGGGGGGGGGGGGGGGGGGGGGGGGGGGGGGGGGGGGGGGGGGGGGGGGGGGGGGGGGGGGGGGGGGGGGGGGGGGG	AS:i:0	XN:i:0	XM:i:0	XO:i:0	XG:i:0	NM:i:0	MD:Z:151	YS:i:0	YT:Z:CP
HISEQ09:337:CA3UFANXX:7:1314:8720:8348	83	VIRSorter_Ga0164292_10000001-circular-cat_2	119323	42	151M	=	119112	-362	TACGACTACTATTTACTCGTTACAGGAGCTGTTAAGCCACTGTTGACCACACCAAAAGGTGCTGAGGTTGTAATCTAGTTACTACCCATAAAAGAAAAACCACACTGGCTGTGTGGCTCTTCTTGACCGTTATAAATGCATAGGTGGTCAA	DD>/GBGGGGBGD..DBGD@GGGGGGGGGGGGGGF<=GGGEGGGGGGGGGGGGGGG@GGGGGEGGGFEGGGGGGGGGGGGGGGGGGFGGGD1GGGGGF=GGGGGGGGFGDGGGGGGGGGGGGGDGGGGGGGGGGFGGGGGGGGGGFBBBBB	AS:i:-5	XN:i:0	XM:i:1	XO:i:0	XG:i:0	NM:i:1	MD:Z:108A42	YS:i:0	YT:Z:CP
HISEQ09:337:CA3UFANXX:7:1314:8720:8348	163	VIRSorter_Ga0164292_10000001-circular-cat_2	119112	42	151M	=	119323	362	CATCTTTACCTTGAGCGTCTTGGCTTGTGCCTCGGAAACTCCCTTTGCAGAGAGCAAGTCCGGGGTAAGCCCAATGAGGACAGTCCAGAAAACTGTTCCATCCCCCTTGTTGTTAGGCGCTGGTGCTGTGTTGACGTACAGGTACGTCTTT	B@BBBGGGBGGGGB>D@GGDG11>FFGGGGGEGGGDGFGGGG0=B11=FB@FGGG>CF1>F<E>>ECGFDEGGGGGGC>=FFGGGGGGGBBDGGEFGFGGGGGGGBA0C8FGFGGGGGGGGGGGG=B/8CDG.6@>DDD.CD@/6.88CGE	AS:i:0	XN:i:0	XM:i:0	XO:i:0	XG:i:0	NM:i:0	MD:Z:151	YS:i:-5	YT:Z:CP
HISEQ09:337:CA3UFANXX:7:1314:12713:8265	83	VIRSorter_Ga0164292_10000001-circular-cat_2	178199	42	151M	=	178057	-293	AAATCCGACTACAGTAGAAGATCTTGCTGATGATGAACTAATATGGCCAGATGGCCCCACTGCTGGACAAATTAAAATGTGGAAGAAAGAATATGGAGATGTTTACGTAACGTCTATTACTTTTGACAAGCACATTGCTTGGAGAACTCTT	GGGGGGGGGGGGGGGGGGGGGGGGGGGGGGGFGGGGGCGGGCGGGGGGFGGGGDDDGGGGGGGGGGGFGGGGGGGGGGGGGGGGGGGGGGGGGGGGGGGGGGGGGGGGGGGGGGGGGGGGGGGGGGGGGGGGGGGGGGGGGGGGGGCCCCC	AS:i:0	XN:i:0	XM:i:0	XO:i:0	XG:i:0	NM:i:0	MD:Z:151	YS:i:0	YT:Z:CP
HISEQ09:337:CA3UFANXX:7:1314:12713:8265	163	VIRSorter_Ga0164292_10000001-circular-cat_2	178057	42	151M	=	178199	293	CCGAAGGCAGAAAAGTAATCGTTAAAAATTCTGAAGAGCTTGCAGAACAGCACGGTGCTGATCAAGTATATACTGCAGAGGAAGTAACGGGAAGTGAAGAAGAACTTAGTGAGATGCAAGCAGCTGCAGACTTTGTAAATGAAAATCCGAC	CCCCCGGGGGGGGGGGGGGGGGGFGGGGGGGGGGGGGGGGGGGGGGGGGGGGGGGGGGGGGGGGFGGGGGGGGGGGGGGGGGGGGGGGGGGGGGGGGGGGGGGGGGGGGGGGGGGGGGGGGGGGGGGGGGGGGGGGGGGGGGGGGEGDGGG	AS:i:0	XN:i:0	XM:i:0	XO:i:0	XG:i:0	NM:i:0	MD:Z:151	YS:i:0	YT:Z:CP
HISEQ09:337:CA3UFANXX:7:1314:2720:8549	99	VIRSorter_Ga0164292_10000001-circular-cat_2	66825	42	151M	=	66940	266	AACTATGGTAGGGGGTTTTCAACAGGGTTCTATGGGAGGAATAGCTGCAGGAGCAGGAATCATGGCCTTAGGAGGCGGCATTGCTGCCATTGGTAGGAGTGGCATTTCTAGGAATATGGGCAAGTCAAACGCAGCAAAAAGAACAGCACTA	CCCBBGFGFGGGGGGCEFGGGGGGGGGGGGGGCCEGGGGGGCGGGGGGGGGGGGFGGGGEGCCDDGGGGGGGGBGGDGGG@GCGGGGGGGGGFFGGGEGEGGDG==DGGGGEBDGGGGGGGGGGGGGGGGGBGGGEGGGBCGEGGE.8.6@	AS:i:0	XN:i:0	XM:i:0	XO:i:0	XG:i:0	NM:i:0	MD:Z:151	YS:i:0	YT:Z:CP
HISEQ09:337:CA3UFANXX:7:1314:2720:8549	147	VIRSorter_Ga0164292_10000001-circular-cat_2	66940	42	151M	=	66825	-266	ATGGGCAAGTCAAACGCAGCAAAAAGAACAGCACTAGACCTAGAAGAAGACGCAGCTAGAGTAGCTAGAAAAGCTAAAGATTTTGGAACACGTCATCTTTCAACCACAACTGCAGCATCTGGAGCTGCAAGAAGGGCAGACAAAGCCCTAT	BBBGE6GGD8>:DGGEGGGBGGGGGGGGGGGGGGGFFD0GEGGGGGGGGGDGGGFB>F@C11GEGGGGGGGGGGGGFEGGGGEGF>GGGGGGFGGGGGGGGGGDGGGDFGGGGGGGGGGGGGGGGGGGGGGGGGGGGGDGGFGGGGBABBA	AS:i:0	XN:i:0	XM:i:0	XO:i:0	XG:i:0	NM:i:0	MD:Z:151	YS:i:0	YT:Z:CP
HISEQ09:337:CA3UFANXX:7:1314:5665:8786	83	VIRSorter_Ga0164292_10000001-circular-cat_2	99594	42	151M	=	99492	-253	CGTCTTCGACATAGCTAAGAATGGTGTATTCACCATAGCCATTAGGAGAACGAGCGATAATAACTACTTTTTGACCGTCTTGAGTACCACCGGTAAGTGTACGATAGAATAACTTAAAGAAGTCGTCTTGATCATGACCGCCATGGCTCTC	CDCC.GD/BGEGE/DDGGGED@.DEEGGEGGGGDEGGGEGGGGGGGGGGGGGGGGGGGCCFGGGGFGGCGCGGGGG>EGGGGGGGBGGGGGCGGGGGGGGGGGGGGGGGGGGGGGGGGGGDGGGFGGGGGGGGGGGGGGGGGGGF;BCBCB	AS:i:-3	XN:i:0	XM:i:1	XO:i:0	XG:i:0	NM:i:1	MD:Z:7A143	YS:i:-5	YT:Z:CP
HISEQ09:337:CA3UFANXX:7:1314:5665:8786	163	VIRSorter_Ga0164292_10000001-circular-cat_2	99492	42	151M	=	99594	253	CGTTACGAATTGCATAAGACAATCGAACTGGCCAGTTACGACCATTTACTTCAGGAAAGCTAATCACTTCGCCATTAGCTTTAGACCAAGTAGGATACCACTCGTCTTCGACATAGCTAAGAATGGTGTATTCACCATAGCCATTAGGAGA	BBBBBGGGGGGGGGGGGGGGGGGGGGGGGGGFGGGGGGGGGGGGGGGGGGGGGGGGGGGGGGGGGGGGGGGGGGGGGGGGGGGGGGGGGGGGGGGGGGEGGGGGGGGGGGGGGGGGGGGGGGGGGGGGGGGGGGGGGEGGEGGGGGGGEG@	AS:i:-5	XN:i:0	XM:i:1	XO:i:0	XG:i:0	NM:i:1	MD:Z:109A41	YS:i:-3	YT:Z:CP
HISEQ09:337:CA3UFANXX:7:1314:18904:9223	99	VIRSorter_Ga0164292_10000001-circular-cat_2	45893	42	151M	=	46100	358	AAAATAAAATGGCAATGAAGAAAGCCTCAAAGAAAATGTCAAAAGGCGGAAGCGTTTCTGCTCCAGAGCCAAGCGTAAGCACGGGTCAGGCAAAGCAGGGCGTTCGCCCAATCAAAGACACTAAGGGTAAGAACATCGAGAAAAAAGGTAC	CCCCCFGGGGGGGGGGGGGGGGGGGGGGGGGGGGGGGGGGGGGGGBGDGGGGGGGGGGGCGGGGGGFGGGGGGGGGGGGEGGGGCAGGGGGGGGCGGGGGGGGGGGDGGGGGGGGGGGGGGGGGGGGGGGGGGGG@EGDGEBGEGGGGGG#	AS:i:0	XN:i:0	XM:i:0	XO:i:0	XG:i:0	NM:i:0	MD:Z:151	YS:i:0	YT:Z:CP
HISEQ09:337:CA3UFANXX:7:1314:18904:9223	147	VIRSorter_Ga0164292_10000001-circular-cat_2	46100	42	151M	=	45893	-358	TCAAGGACTCTAAGGGCAAAGTAATAGGCTAATAATACATAAATCATAATATTTGGTTTACGTTAGAAATTTATATGGAGGTGGTACTATATGTGTATTACCTCCATATATCTTTATAAGAGGAGTGCAAATGGCATCAAAAAAGAATTGG	0GGFCGFCGGGGGGGGGGGGGGGGGGGGGGGGEGGGGGGGEGGGGEGGGGGGGGGGGGGGGGGGGGGGGGGGGGGGGFGGGGGGGGGGGGGGGGGGGGGGGGGGGGGGGGGGGGGGGGGGGGGGGGGGGGGGGGGGGGGGGGGGGGBCCCC	AS:i:0	XN:i:0	XM:i:0	XO:i:0	XG:i:0	NM:i:0	MD:Z:151	YS:i:0	YT:Z:CP
HISEQ09:337:CA3UFANXX:7:1314:7301:9295	83	VIRSorter_Ga0164292_10000001-circular-cat_2	119013	42	151M	=	118891	-273	AAGAGTGAAATCTTCACACTTCAGAACCAGCTTCAACCCAGCTGCTTTTGCCTTAGCAAATGCATTAGCCATCAATTCGAGCTTGTCGGGAAAGACTGTCATCTTTACCTTGAGCGTCTTGGCTTGTGCCTCGGAAACTCCCTTTGCAGAG	GGGGGGGGGGEGGGGGGEGGGGGGGDGGEBGBGGGGGGG=GGGGGGGGGGGGFFEGGGGGGGGGGGGGGGGDGGGBEGGGGGGGGGGGGGGGGGGGGGGGGGGGGGGGGGGGFGGGGGGGGGEGGGGGGGGGGGGGGGGGGGGGGGCCCBC	AS:i:0	XN:i:0	XM:i:0	XO:i:0	XG:i:0	NM:i:0	MD:Z:151	YS:i:0	YT:Z:CP
HISEQ09:337:CA3UFANXX:7:1314:7301:9295	163	VIRSorter_Ga0164292_10000001-circular-cat_2	118891	42	151M	=	119013	273	GAAACGCCCATGGATGAACCAAGAACGTCAAGAGTCTTTTCTCCATTAGCCCAGCACGAAGCTGCAAAGCCATTAACCGCAACACCATTGTTATTGGTGTAGTTGTTTGGCTTTACTTCTGTAAGAGTGAAATCTTCACACTTCAGAACCA	B@BB@GGGGGGGGGGGGGGGGGGGGGGGGGGGGGFGGGGGGGGGGGGGGGDGGGGGG@GGGGGFGGGGGGFGGGGGGGGGGGGGGGGGGEGGGGGGGGGGGFGGGGGGGGGGGGGGGGGGGGGEGGGGGGGGGGGGGGGGGGGGGGGE@EB	AS:i:0	XN:i:0	XM:i:0	XO:i:0	XG:i:0	NM:i:0	MD:Z:151	YS:i:0	YT:Z:CP
HISEQ09:337:CA3UFANXX:7:1314:8540:9360	83	VIRSorter_Ga0164292_10000001-circular-cat_2	106521	42	151M	=	106358	-314	TTAGGAAGAATAATCTTACCCCTTTTTAAAATAAAATTGGTGGAAGACCAGCCCCCAGTAGCACAAAGGATTAGACTACTGAGGACTGGACTGAGTTAGCTGTAGACCAAGCTTGACTACCTAGTGGGAGCTAAATGTAAAGGAGGGTATA	EGGGGGGBGGGGEGGGGGFGGDFD=C0CCGGGGGGF8GGGGGGGGGGGGGGBGGGGEGGGEGGGGFGGGGGGGGGGGGGGGGGGGGGGGGGGGGGGGGGGEGGGGGGGGGGGGGFGGGGGGGGGGGGGGGGGGGGGGGGGGGGGGFCCCCB	AS:i:0	XN:i:0	XM:i:0	XO:i:0	XG:i:0	NM:i:0	MD:Z:151	YS:i:0	YT:Z:CP
HISEQ09:337:CA3UFANXX:7:1314:8540:9360	163	VIRSorter_Ga0164292_10000001-circular-cat_2	106358	42	151M	=	106521	314	AGTGTCAAATCCTTCAGTTAAAGATCTTAAGTCCTTCACGTTTTCTTGTACGATAGGAACTGTAATTAAACAATCATAATATTTTGTATAGGTTTCGTGAAAGACTCTCAAGTTCTCAAAGAACTGAGCCTCTAGTTCACCTAGTGATGTT	ABBBBGGGGGGGGEGGGGGGGGGGGGGGGGGGGGGGGGGGGGGGGGGGGGGGGGGGGGGGGGGGGGGGGGGGGGGGGGGGGGGGGGGGGGGGGGGGGGGGGGGGGGGGGGEGGGGGGGGGGGGGGGGGGGGGGGGGGGGGGGGGGGGGG:F	AS:i:0	XN:i:0	XM:i:0	XO:i:0	XG:i:0	NM:i:0	MD:Z:151	YS:i:0	YT:Z:CP
HISEQ09:337:CA3UFANXX:7:1314:15832:9589	99	VIRSorter_Ga0164292_10000001-circular-cat_2	50836	42	151M	=	51042	357	TGGAGAGCATTGCCAAAGCCAGGCGCATGATAAAACACGCAATAGTCATACTAATATTTTTATCAATGTTTGCAATGCCTGCGGCTTTGATAGCAATAATTGTAGACACAATAAAAGAATCAGAACCTGACTTTGACATTGATTAGTATGA	BBBAA1CEGGGDCGGGGGGGGGGGGGGGGEEGGGGGGGGGGGGFF@GGGEGDGGGGF@FEGGGCEGCGDGCGGGGGGGGEGGGFGGGGCFG@GGGGGGGGGGGGGGGGGGGGEDGGGGGE=GGGCG0DG<@@DG=CCGDDGGGGGGGBGGD	AS:i:0	XN:i:0	XM:i:0	XO:i:0	XG:i:0	NM:i:0	MD:Z:151	YS:i:0	YT:Z:CP
HISEQ09:337:CA3UFANXX:7:1314:15832:9589	147	VIRSorter_Ga0164292_10000001-circular-cat_2	51042	42	151M	=	50836	-357	GCTGGGGCTTTTCCCTTTTGGCCGCCGCAAAAAGGTTAATCAGCCCTTACTATTAATATTGAACATCGGAGGGCTGACTGATGAGACTAAAACCACGTCGTGGATCATGGATCCTTGTATTATTATTTATTATTGCTTGGGTTTCCCCAAT	#B;C.<D@CDC..CC86C6.CC.>.>F.F8CF0EGGGGGGGGDDCGGGGGGEGGGGGGGGGEEFFGGGGGDGGGGEGGGGGGFEGGGGGGFGFBEE<>GGGGGGGEGGGGGGGGGGGGGGGGGGGGGGGGGGGGGGGGGGGGDFGGB@CCB	AS:i:0	XN:i:0	XM:i:0	XO:i:0	XG:i:0	NM:i:0	MD:Z:151	YS:i:0	YT:Z:CP
HISEQ09:337:CA3UFANXX:7:1314:3984:10582	99	VIRSorter_Ga0164292_10000001-circular-cat_2	96556	42	151M	=	96627	222	ATAAACGAGTTCCTCGTCCAACTATTTGGGTATAGAGAAGTGTACTTCGTGTTGGTTTGGCCAATATGATGGCTTCTAACGATGGCTCGTCAAAGCCTTCAGTCAAAACGCCAACATTTACAATAACGGAAATCTGGCCACTTGCAAACTG	CCCCCGGGGGGGGGGGGGGGGGGGGGGGGGGGGGGGGGGGGGGGGGGGGGGGGGGGGGGGGGGGGGGGGGGGGGGGGGGGGGGGGGGGGGGGGGGGGGGGGGGGGGGGGGGGGGGGGGGGGGGGGGGGGGGGGGGGGEGGGGGGGGGGGGC	AS:i:0	XN:i:0	XM:i:0	XO:i:0	XG:i:0	NM:i:0	MD:Z:151	YS:i:0	YT:Z:CP
HISEQ09:337:CA3UFANXX:7:1314:3984:10582	147	VIRSorter_Ga0164292_10000001-circular-cat_2	96627	42	151M	=	96556	-222	GCTTCTAACGATGGCTCGTCAAAGCCTTCAGTCAAAACGCCAACATTTACAATAACGGAAATCTGGCCACTTGCAAACTGAGCAAGGATTTTTTCTCGTTCTTCTCGTGGGGTTGAACCCACGATTACTGCTGTTTCTACCGACGCTTGTC	@GGGGGGGGGGGGGGGGGGGGGGGGGGGGGGGGGGGGGGGEGGGGGGGGGGGGGGGFGGGGGGGGGGGGGGGGGGGGGGGGGGGGGGGGGGGGGGGGGGGGGGGGGGGGGGGGGGGGGGGGGGGGGGGGGGGGGGGGGGGGGGGGGCCCCC	AS:i:0	XN:i:0	XM:i:0	XO:i:0	XG:i:0	NM:i:0	MD:Z:151	YS:i:0	YT:Z:CP
HISEQ09:337:CA3UFANXX:7:1314:18792:10985	83	VIRSorter_Ga0164292_10000001-circular-cat_2	159898	42	151M	=	159686	-363	GAGATAACTGGTTTAACTCCGTGCAAATAGTTAACATCACCAGGATGAGCTACAGCTAAACCAGGTTTTGGGGTTACGATCAAATCATGATCTGGATAATAAAGCTCCCCACCTTTAAAGTTATCATTGTAATAAAATAATGAATTTATAT	#GDC/GGGG@=DCEGGGGGGFEEGGGGGGGGGGGGGCGG@CF8FFFFFGGGGGGGEGGGGGGGGGGGGGGGGGGGGGFGGEGGGGGGGFGFGF@EGGGGGGGGGDGEGGEGGGGGGGGGGGGGGGGGGGGGGGGGGGGGGGGGGGGCCCCC	AS:i:0	XN:i:0	XM:i:0	XO:i:0	XG:i:0	NM:i:0	MD:Z:151	YS:i:-5	YT:Z:CP
HISEQ09:337:CA3UFANXX:7:1314:18792:10985	163	VIRSorter_Ga0164292_10000001-circular-cat_2	159686	42	151M	=	159898	363	CAAGAGTGTAGGTAAATCTGGACGGCCATTGCCAGCATAAACTCCAAATGAAGAATATCCAGATTCATCAATTGTAACTGGCGTATCATTTAAGTATATTAAAATTTTTTCTAGATCTTGTCTGTCTAAAATATCTTTAAAAATATGAATC	ABBBBGGGGGGGGGGGGGGGGGGGGGGGGGGGGGGGGGGGGGGGGGGGGGGGGGGGGGGGGGGGGGGGGGGGGGGGGGGGGGGGGGGGGGGGGGGGGGGGGGGGGGGGGGGGGEGGGGGGGGGGGGGGGGGGGGGGGGGGGGGGGGCEGB@	AS:i:-5	XN:i:0	XM:i:1	XO:i:0	XG:i:0	NM:i:1	MD:Z:50G100	YS:i:0	YT:Z:CP
HISEQ09:337:CA3UFANXX:7:1314:6218:11694	83	VIRSorter_Ga0164292_10000001-circular-cat_2	123150	42	151M	=	123030	-271	CCTGCCTGGTATTCAAATACTCTTTAAGCTGTTTAAGCTTCAAGTGCATTTCTTCCTTGCATTCATCTATATTTAGGTGATGGTTCTCATCGTGCATATACATGACTGACTGTTGCCATTCACATGTTGCACCATAAGCATCACTTAACAA	GGGGGGGF=GGGGGGGGEGGGGGGGGGGGGGGGGGGGGGGGGGGGGGGEGGGGGGGEGGGGGGGGGGGGGGGGGGGGGGGGGGGGGGGGGGGGGGGGGGGGGGGGGGGGGGGGGGGGGGGGGGGGGGGGGGGGGGGGGGGGGGGGGCCCCC	AS:i:0	XN:i:0	XM:i:0	XO:i:0	XG:i:0	NM:i:0	MD:Z:151	YS:i:0	YT:Z:CP
HISEQ09:337:CA3UFANXX:7:1314:6218:11694	163	VIRSorter_Ga0164292_10000001-circular-cat_2	123030	42	151M	=	123150	271	AGGACTTGGTGGTCGTCAGACTACCCATAAAAGAAAAACACCATACTGGATGTATAGTGTTTCTCTATTAGTGATTGTTCTGTTGCCAGGCGTCACTACTGCCCCGTACTAATTACAGATCCTGCCTGGTATTCAAATACTCTTTAAGCTG	BBB?BGGGGGGGGGGGGBGGDGGGGGGGGGGGGGGGGGGGGGGGGGFFGFGGGGGGGGGGGGGGGGGGGGGGGGGGGGGGGGGGGEFGGFGGGGGGGGGGGGGGGGGGGGGGGGGGGGGGGGGGGGGGGGGGGGGGGGGGGGGGGGDEGB#	AS:i:0	XN:i:0	XM:i:0	XO:i:0	XG:i:0	NM:i:0	MD:Z:151	YS:i:0	YT:Z:CP
HISEQ09:337:CA3UFANXX:7:1314:7644:11709	99	VIRSorter_Ga0164292_10000001-circular-cat_2	140670	42	151M	=	140812	293	TTACATCAGGTATGCGTTCTGGCGGAAAGTCTGACGTAGCTCGTGGTCAGGAAGCACATGTTATTGTTCTTGACGAAATGGATTACATGCACGCAGACGACCTTGATGCATTGTACGCAATGCTTCAGAAAACTGCAGAAGATCAACCAGA	CCCCCGGGGGGGGGGGGGGFGGGGGGGGGGGGGGGGGGGGGGGGGGGGGGGGGGGGGGGGGGGGGGGGGGGGGGGGGGGGGFGGGGGGGGGGGGGGGGGGGGGGGGGGGGGGGGGGGGGGGGGGGGGGGGDGGGGGGGGGGGGGGGGGGGG	AS:i:0	XN:i:0	XM:i:0	XO:i:0	XG:i:0	NM:i:0	MD:Z:151	YS:i:0	YT:Z:CP
HISEQ09:337:CA3UFANXX:7:1314:7644:11709	147	VIRSorter_Ga0164292_10000001-circular-cat_2	140812	42	151M	=	140670	-293	TCAACCAGATAAAGTTCTTATTGGAGCTTCAACTCCAACTGGTAGAAGAGAACGCTTTTGGGAATGGTGTAGATCAGAAAGATTTAAAGAGTTTTGGTTTCCATCATATTGCAACCCATATTTTGCTAAAGAACAAGAAGATGAATTTAGA	EGGGGFGGCGGGGGGGGGGGGGGGGGGGGGGGGGEGGGFGGGGGGGGGGGGGGGGGGGGGGGGGGGGGGGGGGGGGGGGGGGGGGGGGGGGGGGGGGGGGGGGGGGGGGGGGGGGGGGGGGGGFGGGGGDGGGGGGGGGGGGGGGGBBBBA	AS:i:0	XN:i:0	XM:i:0	XO:i:0	XG:i:0	NM:i:0	MD:Z:151	YS:i:0	YT:Z:CP
HISEQ09:337:CA3UFANXX:7:1314:14301:11782	99	VIRSorter_Ga0164292_10000001-circular-cat_2	111500	42	150M	=	111604	255	AATTTGTACAGATCATTCATTGCTTGACCGTTATTGTACGTATCACGCAGTTTTTCTTCTGCAGGTGTTAGCTTTTTGCTTTTTTCTTCTTCGCCTTTGATCCAAATGACGAAGGCTATTCCGAGGTATACGCCAGCTGAAAGCCAACGC	A<0A=CC1=E@DG@1FEC@F@FGGGGGGGG<FGGGGG@GFBCEB11/@><=@1<DDGG>GF11:EFCGGGGGGCEGGGCGGGGG<FGG>0E<@FGGGGG;D@0ED0FGGGGG.=CGGGEGG009CGGG/@/C.8..CDEG/C/DDDD.>D	AS:i:0	XN:i:0	XM:i:0	XO:i:0	XG:i:0	NM:i:0	MD:Z:150	YS:i:0	YT:Z:CP
HISEQ09:337:CA3UFANXX:7:1314:14301:11782	147	VIRSorter_Ga0164292_10000001-circular-cat_2	111604	42	151M	=	111500	-255	AATGACGAAGGCTATTCCGAGGTATACGCCAGCTGAAAGCCAACGCATACGATTGATTATTGTGGACATGGTATTCTCCTCCTTATAAAGAGATTTAGTGGTTAGGGATAAAAATAATAACAAGACACACCAGTGTGGATAGCCGGTCTAA	##BCC.EEEG=D=6668.//6GEG:GDC0EE@<00EF;DC.F;.GGGDDBGC@DGBF<?00C0GGGGGGGGGGEBFDGGGGGGECCGGGGF@GFC1CGGGDGGGGEGGGGGGDGGGGGFG>GB1:FFB=GFDBGGGCCD<GBABGF@BBBA	AS:i:0	XN:i:0	XM:i:0	XO:i:0	XG:i:0	NM:i:0	MD:Z:151	YS:i:0	YT:Z:CP
HISEQ09:337:CA3UFANXX:7:1314:20183:11932	83	VIRSorter_Ga0164292_10000001-circular-cat_2	112272	42	151M	=	112131	-292	CGTCACCGAGAAGAGCACGAAGCTCATCAGAGATAGACATTGTTGACTTGATGATTGTCAACTCGGACATTCCGTCAGCCCAACACGAGGCTTGCATCTCTTCGATCTTTTCGCCATCGTTGTTGATGTACGAGTTGAGCTTTGGTTCTGT	GEGGGGGGGGGGGGGGGGGGGGGGGGGGGGGGGGGGGGGGGGGGGGGGGGGGGGGGGGGGFFGGGGGGGGGGGGGGGGGGGGGGGGGGGGGGGGGGGGGGGGGGGGGGGGGGGGGGGGGGGGGGGGGGGGGGGGGGGGGGGGGGGFCCCCC	AS:i:0	XN:i:0	XM:i:0	XO:i:0	XG:i:0	NM:i:0	MD:Z:151	YS:i:0	YT:Z:CP
HISEQ09:337:CA3UFANXX:7:1314:20183:11932	163	VIRSorter_Ga0164292_10000001-circular-cat_2	112131	42	151M	=	112272	292	AATTCTCTTTTGTATGCACTAATTGAAGGACTAGTGAGAAAAAAGGGGAAAGTCCCAACAGACCCGCACTTGTGGTACGGATCTGCTGGGACAAGGAACAAGGGACAAGAGGCGGTTAGGCCAAGACGTCATCTCCGTCGTCGTCACCGAG	BCBCCGGGGGGGGGGGGGGGGGGGGFDDGGGGEFFGGGGGGGGGGGGGGGGGGGGGGGGGGGGGGGGGGGGGGGGGGGGGGGGGGGGGGGGGGGGGGGGG@GGGGGGEGGGGGGGGGDEGGGGGGGGGGGGGGGGGGGGGGGGGGGGGG@>	AS:i:0	XN:i:0	XM:i:0	XO:i:0	XG:i:0	NM:i:0	MD:Z:151	YS:i:0	YT:Z:CP
HISEQ09:337:CA3UFANXX:7:1314:10057:12045	83	VIRSorter_Ga0164292_10000001-circular-cat_2	172034	42	151M	=	171955	-230	CAACCTTACGGAATAGTAAAATTAAAGTCTATTCAAGATGGAATAAACTTATTAAGAGGTGATGTAAAATCTCCGTTACTTAGAGGAATGTTTGATGCGTATGCATGCGGAGCAAGAGATATATATTTAATGTCTTGTGGGTATATGAGCG	#GG@GC8CDGFGGGGGGGGGGGGGGGFBCGGGGGGGGGGGGGGGGGGGCGGGGGGGGGGGGGGGGGGGGGGGGGGGGGGGGGGGGGGGGGGGGGGGGGGGGGGGGGGGGGGGGGGGGGGGGGGGGGGGGGGGGGGGGGGGGGGGGGCCCCC	AS:i:0	XN:i:0	XM:i:0	XO:i:0	XG:i:0	NM:i:0	MD:Z:151	YS:i:0	YT:Z:CP
HISEQ09:337:CA3UFANXX:7:1314:10057:12045	163	VIRSorter_Ga0164292_10000001-circular-cat_2	171955	42	151M	=	172034	230	AGGCAATAGATCTTTATATCAAAATATTGGAGATTCAACAACTCAAAATATATTATTAATAGGTCATACAGACGCTTTACAACCTTACGGAATAGTAAAATTAAAGTCTATTCAAGATGGAATAAACTTATTAAGAGGTGATGTAAAATCT	BBBCCGGGGGGGGGGGGGGGGGGGGGGGGGGGGGGGGGGGGGGGGGGGGGGGGGGGGGGGGGGGGGGGGGGGGGGGGGGGGGGGGGGGGGGGGGGGGGGGGGGGGG:FGGGFGEGGGGGGGGGGGGGGGGGGGGGGGGGGGGGGGGGGGF@	AS:i:0	XN:i:0	XM:i:0	XO:i:0	XG:i:0	NM:i:0	MD:Z:151	YS:i:0	YT:Z:CP
HISEQ09:337:CA3UFANXX:7:1314:5471:13238	83	VIRSorter_Ga0164292_10000001-circular-cat_2	153270	42	151M	=	153187	-234	TGATCCTAGCCGTGACATTCGTCAGATGAAGATGAAAGAGCGTTATGACATCGTAATGCTTGGTGACGGTGAGGGTATCACAGTTGCTAAGAACGTTAGACTTGCTCGCAACTACGAGGTTGGTGTGGTTAACACCATCTAATCTTAGGAA	8DGD<GGGGDGGGGGGGGGGGGEGGGEED0GGFFFCGGGGGEEGGGFGGGGGGGGGFGGGEFGFGGGEGGGBF1GGGEGGGGGGFGGGGGGGDGEGGGGGFEGGE/GGGGGGGGGGGGGGGGGGGGGGGGFCGGGGGGGGGGGFDGCBCBC	AS:i:0	XN:i:0	XM:i:0	XO:i:0	XG:i:0	NM:i:0	MD:Z:151	YS:i:0	YT:Z:CP
HISEQ09:337:CA3UFANXX:7:1314:5471:13238	163	VIRSorter_Ga0164292_10000001-circular-cat_2	153187	42	151M	=	153270	234	GCTAAGTCAGATCTTTTCTTGATCGACCGCAATGAAGTAGGAACTATCCTCGTCAAGGATGACATGAGCACAGATCAGTTCGATGATCCTAGCCGTGACATTCGTCAGATGAAGATGAAAGAGCGTTATGACATCGTAATGCTTGGTGACG	BBC@=DGCGFGGFGC@GG@1F1FGGBD>9CB/FGGGFCD@GG@GGGG>>FEDFGG<GDCB>FGFGGGGGGGGGGGGG>FG@/FDGGGGGGGG@:/FA@FDCG>EFBB.C0CGGEGDCEGGCGEGGCCB6EGE@GGGG..6C86C/>DGGG>	AS:i:0	XN:i:0	XM:i:0	XO:i:0	XG:i:0	NM:i:0	MD:Z:151	YS:i:0	YT:Z:CP
HISEQ09:337:CA3UFANXX:7:1314:13902:13556	83	VIRSorter_Ga0164292_10000001-circular-cat_2	77639	42	151M	=	77410	-380	CAGGGATATATAATGAATAATTATAGTCGTAAAAATCAATAGAGTTCATGGCATTATTCCTTAGAAACAAGAGTCTTTAAATAAGAGTTTGTTTCTTTCTGAACAGGAATAAACATAGCATCTTGCGCAATTTCTTCTTCGGTAAATTGTA	EGGEGGGGGGGGGGGGGGGGGGGGGGGGEDGGCGGGGGGGGGGGGGGGGGGGGGGGGGGGGGGGGGGGGGGGGGGGGGGGGGGGGGGGGGGGGGGGGGGGGGGGGGGGGGGGGGGGGGGGGGGGGGGGGGGGGGGGGGGGGGGGGGCCCCC	AS:i:0	XN:i:0	XM:i:0	XO:i:0	XG:i:0	NM:i:0	MD:Z:151	YS:i:0	YT:Z:CP
HISEQ09:337:CA3UFANXX:7:1314:13902:13556	163	VIRSorter_Ga0164292_10000001-circular-cat_2	77410	42	151M	=	77639	380	GAAAAGTCTACTTCTATTTCAAATGGAGGACGTTCTATGACGTGCATTTTTCCATCTGGAGATGAGTACCTAACAGCTAGGGGAAGCAAGGAATAATCTGTAGTAGAAGTAGTTTCATAATGTTGATTTATAAGTTTGTAAGTATCTAAAA	BBCBCGGGGGGGGFGGGGGGGGGGGGGGGGGGGFGGGGGGGGGGGGGGGGGGGGGGGGGGGGGGGGGGGGGGGGGGGGGGGGGGGGBGGGGGGGGGGGGFGGGGGGGGGCGGGGGGGGGGGGGGGGCFGGGGGGGGGGGGFGGGGGGGGGG	AS:i:0	XN:i:0	XM:i:0	XO:i:0	XG:i:0	NM:i:0	MD:Z:151	YS:i:0	YT:Z:CP
HISEQ09:337:CA3UFANXX:7:1314:8873:14172	83	VIRSorter_Ga0164292_10000001-circular-cat_2	165086	42	151M	=	165014	-223	AGTAAAAATACTCGGCAAATGGAAACTTTCTGTAGACACTCCATTTGGAAAAGAACAATATTCTTTAAGCGTTGAGAGTATTGACGGAGAGCTAGCTGGTTTTGTATTCCACGAAAAAGGCACTGCTAGTCTAGTTAATTTATCTTTTGTA	GGGGGGGGGGDGGGGGGDGGEGGGGGGGGGGGGGGGGGGCFGGGGEGGGGGGGGDGGGGGGGGGFGGGGGGGGGGGGGGGGGGGGGGGGGGGGGEGGGGGGGGGGGGGGGGGGGGGFGGGGFGFGGGGGGGGGGGGGGGGGGGGGGCCCCC	AS:i:0	XN:i:0	XM:i:0	XO:i:0	XG:i:0	NM:i:0	MD:Z:151	YS:i:0	YT:Z:CP
HISEQ09:337:CA3UFANXX:7:1314:8873:14172	163	VIRSorter_Ga0164292_10000001-circular-cat_2	165014	42	151M	=	165086	223	CTAGTGGTGGTTTTTTCTACGAGTAAAAATATTACATGCTATAATTATACCTATGACGCAAACTGCTGACACAGTAAAAATACTCGGCAAATGGAAACTTTCTGTAGACACTCCATTTGGAAAAGAACAATATTCTTTAAGCGTTGAGAGT	BBBBBGGGGGGGGGEGGGGGGGGBGGGGGGGGGGGGGGGGGGGGGGGGGGGGGGGGGGGGGGGGGGGGGGFGGGGGGGGGGGGGGDGGGGGFGGGGGGGGGGGGGGG@FGGGGBGGGGGGGGGGGGGG=EGGGEGGGEDBGGGGDGDGGG#	AS:i:0	XN:i:0	XM:i:0	XO:i:0	XG:i:0	NM:i:0	MD:Z:151	YS:i:0	YT:Z:CP
HISEQ09:337:CA3UFANXX:7:1314:5098:14360	99	VIRSorter_Ga0164292_10000001-circular-cat_2	75249	42	151M	=	75496	398	TTAGATTATATATAATAGCAAAAAGGTATATAAAAGTCAAGACGTAACAAGAGAATTTTGAAGAATATTAGAAAACATTCTTTTGCATTGAACATAAGAATTTGGTTTTACATTTATTCTATTGGTTTTTAAAAACTTAACAGAAGCTTCT	CCCCCGGGGFFFGEGGGGGGGGGGGGGGGGGGGGGGGGGGGGGGGGGGGGGGGFGGGGGGDGGGGGGGGGGGGGGGGGGGGGGGGEGGEGGGGGGGGGGGGGGGGGGGGGGGGGGGGGGGGGGG>FGGGGGGGGGGGGGGGEDGCCGEGGG	AS:i:0	XN:i:0	XM:i:0	XO:i:0	XG:i:0	NM:i:0	MD:Z:151	YS:i:-5	YT:Z:CP
HISEQ09:337:CA3UFANXX:7:1314:5098:14360	147	VIRSorter_Ga0164292_10000001-circular-cat_2	75496	42	151M	=	75249	-398	TTATCTGGGCAATAGTCGTTGTGATCTTCGTCTTCGGTATGGTCTTCATGAATTACAATATCAAAGTTATTGCAAAAATCATTAATTAAATGTTCTCTAACATTCATTAAATGTTGGTAATAAAAATCTGTATCAGTAAAAGGATTCCAAG	GGGGGGGG=GGGGGCGGGGGED@EFGGGGGGGDGBEGGGGGGGGGGGGGGGGGGGEGGGGGGGGGFGGGEGGFGGGGGGGGGGGGGGGGGGGGGGFGGGGGGGGGGGGGGGGGGGGGGGGGGGGFGGGGGGGGGGGGGGGGGGGGGCCBCC	AS:i:-5	XN:i:0	XM:i:1	XO:i:0	XG:i:0	NM:i:1	MD:Z:17A133	YS:i:0	YT:Z:CP
HISEQ09:337:CA3UFANXX:7:1314:20915:15023	99	VIRSorter_Ga0164292_10000001-circular-cat_2	121062	42	151M	=	121170	259	TTGACGTATGCACGCCCCTCACTGGTGTGACCCAGTATGATGTTGATCATCGTAATGATGATTTCCTTTGGAATGAACATGTTTTACCTCCATGTTCTAATGCCCACACCACGTTGGTGTAGGACTTGGTAGCTTTCAGACTACCCATAAA	BBCC@?FGGGGGGGEFGGFGGGCGGGGGGGGGGGFCFCEGGGGGGGEGFBFGGGGFGGGGGGGGFDCECFGGEGGGGGGGFECF>FE>@GGGCGGGE>GGGG0:EFGGBCGG:9<FFCGFGGGGGCC@GGGGGCGGDB=DEGGDGBGGDGE	AS:i:0	XN:i:0	XM:i:0	XO:i:0	XG:i:0	NM:i:0	MD:Z:151	YS:i:0	YT:Z:CP
HISEQ09:337:CA3UFANXX:7:1314:20915:15023	147	VIRSorter_Ga0164292_10000001-circular-cat_2	121170	42	151M	=	121062	-259	CCACGTTGGTGTAGGACTTGGTAGCTTTCAGACTACCCATAAAGGAAAAACCACCCTGGATGGGTGGTATCCTTCAGGTTTACTTGATTCAACCTTGTTGCTACAGTTTTACTTGTGAGCTTTGTGTGCCTTTGCTGGGTAACTACCCCAG	BGECGGEGDGGG@6EEDEC.DCC0FFGGGGGGGEFGGGGGGCEDDGGEGGGFGGGGGGGGGE/>GGGGGGGGGBFFDFGGGGGGGGGGGFFFGGGGGGGGGGGGGGGGGGEGGGGGGGGGGGGEGFGGGDGGGGGGGGGGFFGBCGBBBAA	AS:i:0	XN:i:0	XM:i:0	XO:i:0	XG:i:0	NM:i:0	MD:Z:151	YS:i:0	YT:Z:CP
HISEQ09:337:CA3UFANXX:7:1314:16442:15695	99	VIRSorter_Ga0164292_10000001-circular-cat_2	70260	42	151M	=	70411	302	TTAGGGATAATAGTTTTTCTACTATCAGCAAGTTTGCTTATAGAATTAGCTAAGTTATTTATAGCGTTAACTAAAGATTTCATATTTTTCTCCATTAAATTAATCAGGTGTAACCGCGAGCTAAAGCATTTTCTAGTCTATGGATTTCTTG	BBCCCGGGGGGGGGGGGGGGGGGGGGGGGGGGGGGGGGGGGGFGGGGGGGGGGGGGGGGGGGGGGGGGGGGGGGGGGG>FGGGGGGGGGGGGGGGGGGGGGGGGGGG0E@FGGEGGGGGGGGGGGGGGGGGGGFGGGGGGGGGGEGGGBG6	AS:i:0	XN:i:0	XM:i:0	XO:i:0	XG:i:0	NM:i:0	MD:Z:151	YS:i:0	YT:Z:CP
HISEQ09:337:CA3UFANXX:7:1314:16442:15695	147	VIRSorter_Ga0164292_10000001-circular-cat_2	70411	42	151M	=	70260	-302	CTCACGATGAAGAGCAATTAATTTCCATTCATCAAGATCCATTTGAAGAATCTCAATTTTGGCAACAGCGCATTCAGGGCATTTAGTGACCCAGGCTAAAAGGTCTTCTTTACTTTGGCTCATAGGGTTTTCTCCACATAGAAGGAGAGTG	GGGGGGGGGGGGCFGGGGGGGGGGFGGGGGGGGGGGGGGGGGGGGGGGFGGGGGEGGGGGGGFGDGGGGGGGGGGGGDGGGGGGGGGGGGGGGGGGGGGGGGGGGGGGGGGGGGGGGGGGGGGGGGGGGGGGGGFGGGGGGGGGGG@BCCB	AS:i:0	XN:i:0	XM:i:0	XO:i:0	XG:i:0	NM:i:0	MD:Z:151	YS:i:0	YT:Z:CP
HISEQ09:337:CA3UFANXX:7:1314:15812:16741	83	VIRSorter_Ga0164292_10000001-circular-cat_2	129842	42	151M	=	129557	-436	GTAATTCATCCAGATCTACGCCAACTGCTTGCATGTAAATTGGATCAAGAGCATGCTCTGCATCTACGTATGCACAACGAATACCAAGCTTCTGAGCTTGTGCAACTACTGACAACGCAAGTGTTGATTTACCAGAAGACTCTGGTCCAAA	DGEGGGGEGGGGD/CGGDAGGGGFFD@GGGGF>CF>FF;0GCEF0@CGGGFCGEGGGGEGGGB:1EGGF>GGGGC=>FGF@1FGGGFGGFEGGGGGGEGGGGGGGGGGGGGGGGGGGGCGBCGGGGGGGGGGGGGGEGGGGGGGFGBA33A	AS:i:0	XN:i:0	XM:i:0	XO:i:0	XG:i:0	NM:i:0	MD:Z:151	YS:i:0	YT:Z:CP
HISEQ09:337:CA3UFANXX:7:1314:15812:16741	163	VIRSorter_Ga0164292_10000001-circular-cat_2	129557	42	151M	=	129842	436	GAGTGGTCTCTGGGTTGCCGAACATTATGCCAATCTTACTTCTTAATTGGTTAATGAATATAATAAGAGTTTTGTGTTCATTAGCTAGTCCGACAAGCTTACGCAATGCTTTTGACATCATGCGTGCCTGCAAGCCCATCTGGTTTGCCTC	AABBBGGGGGGGEB=E>F>DD</9111EEG111?CD>1FCEF@D1E>DG1FGG@>CD@@EFG1:FGDB@<CFGGGGBB1E:@B1=1>:F@1=88>EFGF>FGGGG.CFCGGCFDF0@FG0CCF@.CC.8DGE@DEGB8.8//D/6.8DGG6	AS:i:0	XN:i:0	XM:i:0	XO:i:0	XG:i:0	NM:i:0	MD:Z:151	YS:i:0	YT:Z:CP
HISEQ09:337:CA3UFANXX:7:1314:5892:16976	99	VIRSorter_Ga0164292_10000001-circular-cat_2	193099	42	151M	=	193155	207	GCAGATTTTAGAATGATTGAAGAACAACAAAAGAACTATGTTAATTCAAGCACTCTCTCTATGAATATAGCAGATGAATGGTCAAATGGAAACAGTATTGAATTCTATATACCAAATCAAGTGCAGTCAAAATTATTTTCTCCTGATATTT	CCCCCGFGGGGGGGGGGGGGGGGGGGGGGGGGGGGGGGGGGGGGGGGGGGGGGGGGGGGGGGGGGGGGGGGGGGGGGGGGFGGGGGGGGFGGGFGGGGGGGFGGGEGGGGGGEGGGGGGGGGEGGGGGGGGGGGGGGGGGGGGGGGGGGEG	AS:i:0	XN:i:0	XM:i:0	XO:i:0	XG:i:0	NM:i:0	MD:Z:151	YS:i:0	YT:Z:CP
HISEQ09:337:CA3UFANXX:7:1314:5892:16976	147	VIRSorter_Ga0164292_10000001-circular-cat_2	193155	42	151M	=	193099	-207	CTCTATGAATATAGCAGATGAATGGTCAAATGGAAACAGTATTGAATTCTATATACCAAATCAAGTGCAGTCAAAATTATTTTCTCCTGATATTTCAACATTTAGATCTGAAGAAGAAAGAAATTTAACTGATATTGGTAGAGGTTTTTGG	0GGGGEGFGGGGGGGGFGGGGGGEGGGGGGGEGGGGGGGGGGGGGGGGFGGGGGGGGGGG>GGGGGGGGGGFGGGGGGGGGGGGGGGGGGGGCGGGGGGGGGGGGGCGGGGGGGGGGGGGGGGGGGGGGGGGGGGGGGGGGGGGGGBACBB	AS:i:0	XN:i:0	XM:i:0	XO:i:0	XG:i:0	NM:i:0	MD:Z:151	YS:i:0	YT:Z:CP
HISEQ09:337:CA3UFANXX:7:1314:19590:16812	83	VIRSorter_Ga0164292_10000001-circular-cat_2	47442	42	151M	=	47392	-201	TTTAAACAATGGCGTGCTGGAAGGGTTATTCTGCTAAGGGCATGAAGGTAAAGGGTGGAAAACTAGTTCCTAACTGCACACCTGCCAAGAAATCTAAGCAGTCAAAGAGTGGGAAAAAGTAATATGCCAGGCCCTAAAGGTGTTGGATTAA	BG=GEGGGDCDADGGF0GGGGGGGGGGGGGGGGEGGGGGGGG>GGGGGGGGGGFGGGGGGGFGDGGGGFGGGGEEGGGGGGGGGGGGGGGGGGGGGGGGGGGGGGGGFGGGGGGGGGGGGGGGGGGGGGGGGGGGGGGGGGGGGGGCCCCC	AS:i:0	XN:i:0	XM:i:0	XO:i:0	XG:i:0	NM:i:0	MD:Z:151	YS:i:0	YT:Z:CP
HISEQ09:337:CA3UFANXX:7:1314:19590:16812	163	VIRSorter_Ga0164292_10000001-circular-cat_2	47392	42	151M	=	47442	201	GTGGAACTTGGAAAACTGTTTCTGCTAAAAAAGCTGCAAAGAAAAAGTAGTTTAAACAATGGCGTGCTGGAAGGGTTATTCTGCTAAGGGCATGAAGGTAAAGGGTGGAAAACTAGTTCCTAACTGCACACCTGCCAAGAAATCTAAGCAG	BBBCBDGGGGGGGGGGGGGGGGGGGGGGGGGGGGGGGGGGGGGGGGGGGGGGGGGGGGGGGGGGGGGGFGGFGGGGGGGGGGGGGGGGGGFGGFCGGGGGGGGGGDGGGGGGGGGGGGGGGGGGGGGGGGGGGGGGGGGGGGGGGEGGGGG	AS:i:0	XN:i:0	XM:i:0	XO:i:0	XG:i:0	NM:i:0	MD:Z:151	YS:i:0	YT:Z:CP
HISEQ09:337:CA3UFANXX:7:1314:15690:17195	99	VIRSorter_Ga0164292_10000001-circular-cat_2	79104	42	151M	=	79301	348	GATTCTACAAATAAAACAGAAACGTTATTGATCGGTTCCGTCAGATAACTTTTCGTCAGCCAGGCTCTCAATGGCTGAGGCAACTCCTGGACTTTCTGCAGCCAATAGACCACCGGCTCCTTCTTTCATGGCTTCAAGCATTTGTTTTCTG	CCCCCGGGGGGGGGGGGGGGGGEGGGGEGGGGGGGGGGGGGGGFGGGGGGFGGGGGGGGGGGGGGGGGGGGGGGGGFEDGGGGGGGGGGGGGGGFGGGGGGGGGGGGGEGGGGGGGCGBGGEGGGGGGGGGGGGEGGGGGGG@=C<@@BG=	AS:i:0	XN:i:0	XM:i:0	XO:i:0	XG:i:0	NM:i:0	MD:Z:151	YS:i:0	YT:Z:CP
HISEQ09:337:CA3UFANXX:7:1314:15690:17195	147	VIRSorter_Ga0164292_10000001-circular-cat_2	79301	42	151M	=	79104	-348	CAAATTTAATTTGGGCTATAAGGCCTTCCATATTAACTGCTTGCTCACCAAAACCAAGAATTAAAGTAGCAATCTGCTTTTCTAAGTTCTCGATAGACTCATCAAATTCTTTAAATCTTTCATCTATTTTAGCAGACATAGATATAATAAG	GGGGGGGEGFFGGGGGGGFF>GGGGGD>GGGGGGGGGGGGGGGGGGGDGGGGGGGGGEEF>GGGGGGGGGGGGGGGGG>GGGGGGGGE@BGGGGFGGGGGGGGGGGEGEGGGGGGFGGGGGGGGGGGGFDGGGGGGGGGGGGGGGGBBCCC	AS:i:0	XN:i:0	XM:i:0	XO:i:0	XG:i:0	NM:i:0	MD:Z:151	YS:i:0	YT:Z:CP
HISEQ09:337:CA3UFANXX:7:1314:7654:18426	99	VIRSorter_Ga0164292_10000001-circular-cat_2	128838	42	151M	=	129021	334	TTCTACGATCAAGCTTTTCTATAAAGCCGTTTGACAACTTAAAGTTAAAGTTGAGAGACATTACCCCACCTTCAAAGGCAGAATACTTAATGATTGCTCCTTCGCTACCAAACTTTAGTTTTTTCTCAGCTTTCTCAGCTTTTTTCTTAAA	CCCCCGGGGGGGGGGGGGGGGGGGGGGGGGGGGGGGGGGGGGGGGGGGGGGGGGGEGGGGGGGGGGGGGGGGGGGGGGGGGGGGGGGGGGGGGGGGFGGGGGGGGGGGGGGGGGGGGGGGGGGGGGGGGGGGGGGGGBGGGGGGGGGGGDG	AS:i:0	XN:i:0	XM:i:0	XO:i:0	XG:i:0	NM:i:0	MD:Z:151	YS:i:0	YT:Z:CP
HISEQ09:337:CA3UFANXX:7:1314:7654:18426	147	VIRSorter_Ga0164292_10000001-circular-cat_2	129021	42	151M	=	128838	-334	ATTTGTAATACTCTTTGTAGAATTCTTCTTCACTACTCATGGTCTATTATCTCCGTCCATTTATCGCCACATTCTCTACATTCGATGAATAGGCACTTGTGTTCTTGTTTTTCGCCTAGCTTAACAATGAAGTTAGTTGGCACTGGGCAGT	=GGGGGGEGDGGGGGGGGGGGGGGGGGGGGGGGGGGGGGGGGGGGGGGGGGGGGGGGGGGGGGGGGGGGGGGGGGGGGGGGGGGGGGGGGGGGGGGGGGGGGGGGGGGGGGGGGGGGGGGGGGGGGGGGGGGGGGGGGGGGGGGGGBBABB	AS:i:0	XN:i:0	XM:i:0	XO:i:0	XG:i:0	NM:i:0	MD:Z:151	YS:i:0	YT:Z:CP
HISEQ09:337:CA3UFANXX:7:1314:4333:18849	83	VIRSorter_Ga0164292_10000001-circular-cat_2	148001	42	151M	=	147966	-186	AGAGAGATTAGATACAGCACTATACGATAAGATTAAGCATTTCCAAAAGCAATTTGCAGAGATGGTAAGAGTAAACATTTTTAATGAAATACTATTCGAAGGTGGATTTGATCCGCTAGTTAATCCAACTGAGTCATCCATATCAGACAGA	@GGGFGEFGGGGGGGFFEGGGGGGGGGGGGGGGGF>GGGGGGGGGGGGGGGGGGGGGGGGGGGGGGGGGGGGGFGGGGGGGGEGGGGGGGGGGGGGGGGGGGGGGGGGGGGGGGGGGGGGGGGGGGGGGGGGGGGGGGGGGGFGGGCCCCC	AS:i:0	XN:i:0	XM:i:0	XO:i:0	XG:i:0	NM:i:0	MD:Z:151	YS:i:0	YT:Z:CP
HISEQ09:337:CA3UFANXX:7:1314:4333:18849	163	VIRSorter_Ga0164292_10000001-circular-cat_2	147966	42	151M	=	148001	186	GGAATGAGCATGGGCGGTGGCAATAGATCTGCTTCAGAGAGATTAGATACAGCACTATACGATAAGATTAAGCATTTCCAAAAGCAATTTGCAGAGATGGTAAGAGTAAACATTTTTAATGAAATACTATTCGAAGGTGGATTTGATCCGC	BBBBCGGGGFEGGGGGGGGGGFFDGGGGGGGFGGGGGFGGGGGGGGGGFGGGGGGGGGGGGGGGGGGGGGGGGGGGGGGGEGGGGGGGGGGGGGFGGGGEGGGGGG>FGFGGGGGGGGGGGGGG0FGGGGGGDEGGGGGGGGGGGGGGGGG	AS:i:0	XN:i:0	XM:i:0	XO:i:0	XG:i:0	NM:i:0	MD:Z:151	YS:i:0	YT:Z:CP
HISEQ09:337:CA3UFANXX:7:1314:11950:18809	99	VIRSorter_Ga0164292_10000001-circular-cat_2	115101	42	151M	=	115330	380	ATCAAACTCCTCAAGAACTTTATCGTTCTCAAGGAGAGGGAGTGCAGTGATAAGCCGGAACCAGCCATCATTGCGTTTGACAATACCATGAAACATGATATCCTCGCTTTCTGTTGGATTGGAGGCTTCAACATAGCCTTTTGTTTTAGTG	CCCCCGGGGGGGGGGGGGGGGGGGGGGGGGGGGEGGGGGGGGDGGGGGGGGGGGGGGGGGGGGGGGGGGGGGGGGGGGGGGGGGGGGGGGGGGGGGGGGGGFGGGGGGGGGGGGGG0CGGGB@CDGGGGGGGGGG=DGGBGEGGGGEG@D@	AS:i:-3	XN:i:0	XM:i:1	XO:i:0	XG:i:0	NM:i:1	MD:Z:116A34	YS:i:0	YT:Z:CP
HISEQ09:337:CA3UFANXX:7:1314:11950:18809	147	VIRSorter_Ga0164292_10000001-circular-cat_2	115330	42	151M	=	115101	-380	AATGCTGTTAGGTATAGTCCCGTTGGATCCAACGACTAGAGGATGTCTCCATCTTCTTCGCCGTTGAACTCTTCGAGGAGCTTCCGCAGTTCCTCTGAGATGCCCATCGATGATCCGATGACGTCCAGAGTTCCTCCGTTAGCCCAGCATG	GGGGGGGGGGGGGGGGGGGGCGGGGGGGGGGGGGGGGGGGGGGGGGGGGGGGGGGGGGGGGGGGGGGGGGGGGGGGGGGGGGGGGGGGGGGGGGGGGGGGGGGGGGGGGGGGGGGGGGGGGGGGGGGGGGGGGGGGGGGGFGGGGGCCCCB	AS:i:0	XN:i:0	XM:i:0	XO:i:0	XG:i:0	NM:i:0	MD:Z:151	YS:i:-3	YT:Z:CP
HISEQ09:337:CA3UFANXX:7:1314:3948:19248	99	VIRSorter_Ga0164292_10000001-circular-cat_2	5602	42	151M	=	5780	216	CAGAACTGATTCTGCAATTAAAACTCCAAGTGACTTTTTGCCTGGAAGTCAAGACGTAAAAGATTATAATTTTGGTTTTAAAACAAGTATTTCTATAAATGAGATAACAAAGACCGTCAACACATATAAAATAAATTGGTCTACTAATTTT	BBB?BE@>1CFFGDGBC1F>C>@EGG:FDGGGEGGGGGC>11C:FB1EB11=CF@F<FB0E@0:1BBDGGGGGFGC0BFF@FDG0FEE@FF:1<FGDB:F@GGC>GGGC=F8GGGGGGGGGGGGGG=GD<0CGGGG08CGG@C=EGGG=DD	AS:i:0	XN:i:0	XM:i:0	XO:i:0	XG:i:0	NM:i:0	MD:Z:151	YS:i:-3	YT:Z:CP
HISEQ09:337:CA3UFANXX:7:1314:3948:19248	147	VIRSorter_Ga0164292_10000001-circular-cat_2	5780	42	38M	=	5602	-216	TTTAAAAATGTTGTATTCAAACCAGCAAAAAATACTGG	GGGGGGD=011F:1:1?/11=1@D;=/;11;;1<0<AA	AS:i:-3	XN:i:0	XM:i:1	XO:i:0	XG:i:0	NM:i:1	MD:Z:28G9	YS:i:0	YT:Z:CP
HISEQ09:337:CA3UFANXX:7:1314:4910:20014	99	VIRSorter_Ga0164292_10000001-circular-cat_2	166853	42	151M	=	166982	280	GTCCAGCTGTTTGGTTTAACAATATCTATGACGACTATGAAAGATATTGCAAAACTCCACATTCTAGATATTCTAATTTAGAAAAATATGGAGTTTCACCAGGTTGGAATCCAGTTTATCAAGGAAGAAACGTTGCACAATATAACAATAG	CBCCCE>GGFGGGGGGGGGGGGGFGGGGGG@FGGGGGGGGGGGGGGGGGGGGGGGGGFGGGGGGGGGGGGGGGGGGG1FGGGGE1CGGGGGEGGGGGECCGGGGGGGGGGCDGG;CDGFGGGG08FDGDGFGGEGGGGGGGGGGGB6DGG=	AS:i:0	XN:i:0	XM:i:0	XO:i:0	XG:i:0	NM:i:0	MD:Z:151	YS:i:0	YT:Z:CP
HISEQ09:337:CA3UFANXX:7:1314:4910:20014	147	VIRSorter_Ga0164292_10000001-circular-cat_2	166982	42	151M	=	166853	-280	ACGTTGCACAATATAACAATAGTCATGAGGCAATTGTTGTTGAGGAAAAAGAAATTCAAGAATCAGATACCGAACTACCAGAAGGGCCATGTGGAACAGAGCCTAGGTTAATATAATGTTTGAAATAAAAGAAGAAAATATAGAAATACAT	B:CCDCCF0@C@GDGGGF0GG>CGDCED>CGGGGB>BGGCGEGGBGGGGGGEGGG>GFDDFFFGGGGGDGGGGCG>GE>GGGGGGDGGGGGGGFGGGGGGGGGGGGGGGGGGGGF@>GGGGGGGGGGGGGGGGGGGGGGGGGGGGGCCCBB	AS:i:0	XN:i:0	XM:i:0	XO:i:0	XG:i:0	NM:i:0	MD:Z:151	YS:i:0	YT:Z:CP
HISEQ09:337:CA3UFANXX:7:1314:9345:20155	99	VIRSorter_Ga0164292_10000001-circular-cat_2	107031	42	151M	=	107136	256	GTTATCCTTAGCTGGCTTTAACCGTGTGCTGTACCAGTCTAACTCGTGATCTAGGTAATTAGACAGGTTGTCACCTGATTGTAAGATCCAGTCTGCTGGAGCAAATGAGTTTGCAGCGTATAGAATATCTAACGCTAGGGCTCGCCAGTCT	CCCCCGGGGGGGGGGGGGGGGGGGGGGGGGGGGGGGGGGGFGGGGGGGGGGGECGGGGGGGGEGGEGGGGGGGGGGGGEGGGGGGEGGGGGGGGGGGGG>EGG>GGGGGFGGGGGGGGGGGGGDGGGGCFDEGDGGDGGBGDDAGGGGDGG	AS:i:0	XN:i:0	XM:i:0	XO:i:0	XG:i:0	NM:i:0	MD:Z:151	YS:i:0	YT:Z:CP
HISEQ09:337:CA3UFANXX:7:1314:9345:20155	147	VIRSorter_Ga0164292_10000001-circular-cat_2	107136	42	151M	=	107031	-256	TGAGTTTGCAGCGTATAGAATATCTAACGCTAGGGCTCGCCAGTCTACGGCTGGCTCGCCGGCAAAATCATTAGTAAAGTCTTTTGATGAGGATGATGAAGATATATCTGGAGAAGTATAATACTTGTCATGCCAGGCTTCTATCTGTGAG	BGGGGGGGGGGGGGGGGGGBGGGGGGCGGGGEGGGGGGGEGGGBCFGGGGGGGGGE<G<DGGGGGGGGGGGGGGGGGGGFGGGGGGGGFGGGGGGGGGGGGGGGGGGGGGGGGGGGGGGGGGGGGEGGGGGGFGGGGEGGGGGCGGBBABB	AS:i:0	XN:i:0	XM:i:0	XO:i:0	XG:i:0	NM:i:0	MD:Z:151	YS:i:0	YT:Z:CP
HISEQ09:337:CA3UFANXX:7:1314:9558:20166	83	VIRSorter_Ga0164292_10000001-circular-cat_2	108732	42	151M	=	108714	-169	AAGGCATGGTGTGAGTTCTTGTCTCATTGTTTTGCCTTTGCTGCGAGCTTACCAAGATGATCTATTGCTACTTCTTTAGATGCTGGATCATTGGTAAGTAGGAGCTTGTGGATTTGATTGATGTACTGGTATAGTTTCTCTTGTGCTTCGC	CBGGGGGGGGGGGGGGGGGGGGGGGGGGGGGGGFGGGGGGGGGGGGGGGGGGGGGGGGGGGGGGGGGGFGGGGGGGGGGGGGGGGGGGGGGGGGGGGGGGGGGGGGGGGGGGGGGGFGGGGGGGGGGGGGFGGGGGGFGGGGGGGGCCCCC	AS:i:0	XN:i:0	XM:i:0	XO:i:0	XG:i:0	NM:i:0	MD:Z:151	YS:i:0	YT:Z:CP
HISEQ09:337:CA3UFANXX:7:1314:9558:20166	163	VIRSorter_Ga0164292_10000001-circular-cat_2	108714	42	151M	=	108732	169	GACTGCTTTTTCACATATAAGGCATGGTGTGAGTTCTTGTCTCATTGTTTTGCCTTTGCTGCGAGCTTACCAAGATGATCTATTGCTACTTCTTTAGATGCTGGATCATTGGTAAGTAGGAGCTTGTGGATTTGATTGATGTACTGGTATA	BBCBBGG>FGGGGGGGFFGGGGGGGGGGGGGGGGGGGEGGGGGGGGGGGGGGGGGFGGGGGGGGGGGGFGGGGGGGGGGGGGGGGGGGGGGGGGGGGGGGGGGGGGGGGFGGGGGGGGGGGGGGGGGGGFEGEGEGGEEGGGGGGGGGGG=	AS:i:0	XN:i:0	XM:i:0	XO:i:0	XG:i:0	NM:i:0	MD:Z:151	YS:i:0	YT:Z:CP
HISEQ09:337:CA3UFANXX:7:1314:11130:20385	99	VIRSorter_Ga0164292_10000001-circular-cat_2	194218	42	151M	=	194338	271	CCACTTTCCTATAGTGTAGACACTATACCTTCTTTCCCTCATATTTATAGTGTTCAATTATCTTTTGTCGACTTTGATATCTTTCAACAAAAAAGAGAAGCAATCAGTTCTGAATCTCAAATAGAATTAGTTAAAGAATTTGGAACTAAAA	CCBCCGGGGGGGGGGGGGGGGGGGGGGGGGGGGGGGGGGGGGGGGGGGGCGGGGGGGGGGGGGGGGGGGGG@GGGGGGGGGEGGGGGDFGGGGD<FEGGGFGDGGGEGGEG0CEFGGGGFDGFCGGGGG>C@FGGGGGGEE=GFEGGGGGG	AS:i:0	XN:i:0	XM:i:0	XO:i:0	XG:i:0	NM:i:0	MD:Z:151	YS:i:0	YT:Z:CP
HISEQ09:337:CA3UFANXX:7:1314:11130:20385	147	VIRSorter_Ga0164292_10000001-circular-cat_2	194338	42	151M	=	194218	-271	ATAGAATTAGTTAAAGAATTTGGAACTAAAAGAAATCCATTTCTAAGATTAAAACAAAAATGGTCGTCTATTAACACATACCCAGACATGCCACTAGCAGTTATCGATCCAGATACAAATAAACATATAGGATCCTTTGACCCAGACTTCT	GBGGGGGCGCGGGGF@CG@GGGEGF=GGFGGGF0>>GGB8>>EFF@8CGGGGEGGGGGGGGGA<GGGGEGGGGGGFGGGGGGFCGFGGGF@1GGGEGGGGGEGGGGCF>BBE@GFGGGGGGFFGGFGGGGGCGGGCGFGGEBGCGG@B@CB	AS:i:0	XN:i:0	XM:i:0	XO:i:0	XG:i:0	NM:i:0	MD:Z:151	YS:i:0	YT:Z:CP
HISEQ09:337:CA3UFANXX:7:1314:9818:21187	99	VIRSorter_Ga0164292_10000001-circular-cat_2	32963	42	151M	=	33149	310	ATGGGAGAAGATATGGTACCCAAAGGGAACCACTGCATATGACATAACTCATGAGCAGCACGAAAGTTTCTATGGTAATAATGCAAGCCTTACTAGCAGAGCTGCTTCAGCTTTATTGGCGATATCAGAAAACTTTTCAGATAGTGGGATT	B@B@B1EGDDGBGGGGGGGGEFDFBF/FB0=FFFGGGGGG1E@CGGEGGCFF>FCCCGEGGG/<F>GGGGGCF1BFGGGBGG>GGBFBGGEGCC00FF:FEGEGFCGF>@FEGGGGGG>G<GAGDFG=FF0FFFEEG=DBEGGGGEDEG=C	AS:i:0	XN:i:0	XM:i:0	XO:i:0	XG:i:0	NM:i:0	MD:Z:151	YS:i:0	YT:Z:CP
HISEQ09:337:CA3UFANXX:7:1314:9818:21187	147	VIRSorter_Ga0164292_10000001-circular-cat_2	33149	42	124M	=	32963	-310	AGTTAATAATAAAGTTGCCATAACCGACAAGTTTGATTTAATTTATTATTACAATAAAAAAATATATGTAGTTAAATGGGTTTTTAATATAAAGTTTAAAAAACAATACCTGTATTCAACAGAC	C0GFCFC@@@>CC00DED;8/;//FC@EGGGGF@=FEBE1<11DGC:11<:1=10B/FF1C@F:C1F1GF1GFBGDFC//1FCGGGGGFGG11FF>:>GGGCGGGGGGBECGF;GG>GGBA@BB	AS:i:0	XN:i:0	XM:i:0	XO:i:0	XG:i:0	NM:i:0	MD:Z:124	YS:i:0	YT:Z:CP
HISEQ09:337:CA3UFANXX:7:1314:18561:21392	83	VIRSorter_Ga0164292_10000001-circular-cat_2	177456	42	151M	=	177295	-312	ATATGGAACACAAGAAGGTTCAGTCAGTACGGTGGGTAGAAACTTAGGAACCGATTCTGTTGACAACCTTGAGACGCTAGATAGGTTAATGGCTACTGATTATAATGAAAGACTAGTTAAACCATCTAGAGGCAACACTGGCATGGACATA	C/BGEGGGGFF=GGGBGGF@GGGFEGGFFBGGGEGGGGGFDD>GGGG@GEGGCFF>D@GGGGBGGGGG:>BGGGGGGGGGEFGGGF<GFEGGDGGGGGGGGGGGGGGGGGGFEGGGGFFEGGGGGGGGGGGGGGGGGGEFGGGGGFBBCCC	AS:i:0	XN:i:0	XM:i:0	XO:i:0	XG:i:0	NM:i:0	MD:Z:151	YS:i:0	YT:Z:CP
HISEQ09:337:CA3UFANXX:7:1314:18561:21392	163	VIRSorter_Ga0164292_10000001-circular-cat_2	177295	42	151M	=	177456	312	CAATCTTATCTAACTGGAAATAATGAGCAATCTTTAGAGGATGAAAAAAATCTTCAAAGATATTGGAATAGATCTAATCTAGATAGACTTACAGCAGATAACGATAAAACAGATAAAAGAAATATATTTAGCTCTCATCCACCTTTTAACT	ABBBBGGGGG@FGGEFEGGGEGG>CGGGGBGGGGGGGGGG>CFGGGGGGGE@B@1:FFFGFGGGGGEGGGGGGBDFGEE>FGGEGE>F>BCGGGGGCFGGGCFFGG>EFD08;8BGGEGG@C0C8F@0FFCGGGEDCFE@CC@GGGGG=@#	AS:i:0	XN:i:0	XM:i:0	XO:i:0	XG:i:0	NM:i:0	MD:Z:151	YS:i:0	YT:Z:CP
HISEQ09:337:CA3UFANXX:7:1314:20472:21290	99	VIRSorter_Ga0164292_10000001-circular-cat_2	35934	42	151M	=	36184	401	TTAGACTTTTACGATGCTGGTAAATCAGCAGGGGTAAAACCAATCCTTGGATCTGAATTCTATCAGGCTAGAAAAAGTAGGTTTGACAGAGACGAAGAAGAAAGATCAGGTCCCTCAAAGAATGAGTGGGAACAAAGAGGTCCATATCATA	CCCCCGGGGGGGGGGGGGGGGGGGGGGGGGGGGGGGGGGGGGGGGGGGGEGGGGGGGGGGGGGGGGGGGGGGGGGFGGGGGCFGGGGGGGGGGGGGGGGGGGGGGGGGGGGFGGFGGGGGGGGGGGGGGGGGGGGGGGGG=GGGGEG=EG=	AS:i:0	XN:i:0	XM:i:0	XO:i:0	XG:i:0	NM:i:0	MD:Z:151	YS:i:0	YT:Z:CP
HISEQ09:337:CA3UFANXX:7:1314:20472:21290	147	VIRSorter_Ga0164292_10000001-circular-cat_2	36184	42	151M	=	35934	-401	ATGATTTAATATCACAACATTCAGATGGAATAATAGTTTTATCAGGATGTCTTAATGGAGAAGTTTCTCAAGCTCTTTTAAGAAAAGACTATAACACCGCCTTAAAGCACGCAACATCTATGCAGGAAATTGTAGGCGCAGAAAATTATTT	GGEEGGGGGGGGGGGGGGGGEGGEGEGGGGGGGGGGGGGGGGGGGGGGGGGGGGGGGGGGGGGGGGGGGGGGGGGGGGGGGGGGGGGGGGGGGGGGGGGGGGGGGGGGGGGGGGGGGGGGGGGGGGGGGGGGGGGGGGGGGGGGGGCCCCC	AS:i:0	XN:i:0	XM:i:0	XO:i:0	XG:i:0	NM:i:0	MD:Z:151	YS:i:0	YT:Z:CP
HISEQ09:337:CA3UFANXX:7:1314:7389:21578	83	VIRSorter_Ga0164292_10000001-circular-cat_2	73246	42	151M	=	73172	-225	AATATTGTGAATTGTTTTTTCTTAGATTGTTTTTGTGCATTTCAACTTTAGTTTTTTGGCACGATAATTGAAGTTCAATTTCTCTTCTAACCAATTGAAGGCTGTAGTGCCAAAGTTCAAGGTGAGAGTGAAGATAAGATTTAACTTCATC	DGGGGGGD@CDDGGGGGGGGGGGGGGGGGGGGGGF@F>GDCEBGFDBEEGF<GDGGEGGGFFEGF>GGGGGGGDCGGGGGGGGGGGGGGGGGGGGGGGGGGGGGGGGGGCGGGGGGGGGGGGGGGGGGGGGGGGGGGGGGGGFGGFABCCB	AS:i:0	XN:i:0	XM:i:0	XO:i:0	XG:i:0	NM:i:0	MD:Z:151	YS:i:0	YT:Z:CP
HISEQ09:337:CA3UFANXX:7:1314:7389:21578	163	VIRSorter_Ga0164292_10000001-circular-cat_2	73172	42	151M	=	73246	225	ATTAGAAAGAAACTTTACGGCTGTCATTCTCCAGTTGTTTTGTTTATTAACATAATCTAAAACTTCAGATTCTGAATATTGTGAATTGTTTTTTCTTAGATTGTTTTTGTGCATTTCAACTTTAGTTTTTTGGCACGATAATTGAAGTTCA	BB@ABGGGEFEBGGEGGEGGGGGGGGGGGGGGGGGGFB01:CF@BGGGGGGGG>GGGGGGGGGGDGGE1<F>GG11E@>G>F@FDFGGFGGEGGGGGG>DGEGGGGEGGGGGFGFEG>0CCGGGGGGGGGGGCC@FD..66@D////8@@E	AS:i:0	XN:i:0	XM:i:0	XO:i:0	XG:i:0	NM:i:0	MD:Z:151	YS:i:0	YT:Z:CP
HISEQ09:337:CA3UFANXX:7:1314:13165:21700	99	VIRSorter_Ga0164292_10000001-circular-cat_2	16973	42	151M	=	17109	287	GCAAATGATTTCAGTTTGGCCACTCCGGACTACTATATAGATGCAGAGTTATCGTCCAAGGTGTATAATACCTATAGTTATTATGATCACAATCAAGACGAACAGACTGTTAATACAGAGTCTTTTTTAGAAAATTTAGAATTTAAAAAAT	CCCBCGEGGGGGGGGGGGGGGGGGGGGGGGGGCGGGGGGGGGGGGGGGGGGGGGGGGGGGGGGGGGGGGGGFGGGGGGGGGGGGGGGFFGGGGGGGCGGGGGGEGGFGGGGGGGGGGGGGCGGGGGGGGGGFEEGGGEEGGGGGDDBDCC@	AS:i:-5	XN:i:0	XM:i:1	XO:i:0	XG:i:0	NM:i:1	MD:Z:23C127	YS:i:0	YT:Z:CP
HISEQ09:337:CA3UFANXX:7:1314:13165:21700	147	VIRSorter_Ga0164292_10000001-circular-cat_2	17109	42	151M	=	16973	-287	TAGAATTTAAAAAATATGGAATTAATTCATCAATAATAAATTTATTAAATAATAAAATAAATATGTTAGAAGATTTAATTGGAAAAAAGGAATAATTTAAAGTGTCAGAATTTATATACACAGAAAAAAAATCTCAACAGCACCATGGTCC	BE=D8/BFDGGGGGGGGEGGGEGCGDDGGB>FGGGGGGGGGFGFGGGGGGGGFGGGGGGGGGGGE>CGCGGGGGGGGFDGGGGGGGGGGEGGGGGGGGGGGGGGGGGGGGGGEGGGGGGGGGGGGGGGGGG>GGGGGGGGGGGGGGBCBCC	AS:i:0	XN:i:0	XM:i:0	XO:i:0	XG:i:0	NM:i:0	MD:Z:151	YS:i:-5	YT:Z:CP
HISEQ09:337:CA3UFANXX:7:1314:2130:22409	99	VIRSorter_Ga0164292_10000001-circular-cat_2	128742	42	151M	=	128904	313	CCCAATAAGTTATTGTGTCTATAATAGTAATTTAAAAATCTTCAGATTTGCGTAAATCGTTACGAATATCTTCTAAAGCTTTTTGTACTCTATCTATTCTACGATCAAGCTTTTCTATAAAGCCGTTTGACAACTTAAAGTTAAAGTTGAG	CCCCCGGGGGFGGGGGGGGGGGGGGGGGGGGFGGGGGGGGGGGGGEGGGGGGGGGEGGGGGGGGGGGEGGGGGGGGGGGGGGGGGGGCGGGGGGGGGG0DGGGBGGFE@FGGGGGGGG>GD>GF@FGGF@FGEGEGGGEGGGG=G0DEBD8	AS:i:0	XN:i:0	XM:i:0	XO:i:0	XG:i:0	NM:i:0	MD:Z:151	YS:i:0	YT:Z:CP
HISEQ09:337:CA3UFANXX:7:1314:2130:22409	147	VIRSorter_Ga0164292_10000001-circular-cat_2	128904	42	151M	=	128742	-313	CACCTTCAAAGGCAGAATACTTAATGATTGCTCCTTCGCTACCAAACTTTAGTTTTTTCTCAGCTTTCTCAGCTTTTTTCTTAAACTGATAAATATTATTATTATCTCCTGAGAAATATTTGTAATACTCTTTGTAGAATTCTTCTTCACT	GGGGGGGGEGG=GGD=GGGGGGGGG=GGGGGGGGGGGGGGGGGGGGGGGGGGGGGGGGGGGGGGGGGGGGGGGGGGGGGGGGGGGGGGGGGGGGGGGGGGGGGGGGGGGGGGGGGGGGGGGGGGGGGGGGGGGF@GGGGGGGGGGGBBBBB	AS:i:0	XN:i:0	XM:i:0	XO:i:0	XG:i:0	NM:i:0	MD:Z:151	YS:i:0	YT:Z:CP
HISEQ09:337:CA3UFANXX:7:1314:13072:22598	99	VIRSorter_Ga0164292_10000001-circular-cat_2	182501	42	151M	=	182648	298	TCAATGAGCATAGTTGAAAAGCAAATGTCTCAGTTCAATTTGAATGAAGTATCTCCAAGGTCTAACGTTTCTCCAACCATTACAACAAGAATGGATGATTTAAAAGAATCAATTTTCCAATTAGCTTTACAAAGAAGATCTTTCCAATCGT	CCCCCGGGGGGGGGGGGGGGGGGGGGGGGGGGGGGGGGGGGGGGGGGGGGGGGGGGGGGGGGGGGGGGGGGGGGGGGGGGGGFGGGGGGGGGGGGGGGGGGGGGGFGGGGGGGGGGGGGGGGGGGGGGGGGGGGFGGGGGGGGGGGGGGGG	AS:i:0	XN:i:0	XM:i:0	XO:i:0	XG:i:0	NM:i:0	MD:Z:151	YS:i:0	YT:Z:CP
HISEQ09:337:CA3UFANXX:7:1314:13072:22598	147	VIRSorter_Ga0164292_10000001-circular-cat_2	182648	42	151M	=	182501	-298	TCGTCAACCTCATCTGGTAATCCTGGTCAGATAGCTATTGATATAGAAGAAATCGTTGCTGATTTAAGGTCAAGAAATATTATAAGTCAAGCTCAAGCTACAGAGGCTAGAGCGGCAGGACTTTCTGCCATGTTGAACTTTGTTGCTTTTG	BGGGGGGGGGGGGGGGGGGGGGGGGGGGGGGGGGGGGGGGGGFGGGGGGGGGGGGGGGGGGGGGGGGGGGGGGGGGGGGGGGGGGGGGGGGGGGGGGGGGGGGGGGGGGGGGGGGGGGGGGGGGGGGGGGGGGGGGGGGGGGGGGGCCCCC	AS:i:0	XN:i:0	XM:i:0	XO:i:0	XG:i:0	NM:i:0	MD:Z:151	YS:i:0	YT:Z:CP
HISEQ09:337:CA3UFANXX:7:1314:16093:23215	83	VIRSorter_Ga0164292_10000001-circular-cat_2	43882	42	151M	=	43730	-303	ATCGGCACGATGCCAGGCTATGAAGACCTCATCAATAGGACTAAGCAGATTCACTCCCTTGATATAGAACCCGAAGAATATAAGCCTAGATCATTTCTCCAAAAAGCTGGAGACATTTGCAGAGATGGCTTTGAAGACTGCTTTGCTAAAT	GCGEGGEGEGGF0GGGEGGGGGGGFC0FCGGEGGGGGGGGGGEGE>GGGGD@FGBGGCGEGGGGGGDCBE/FFGGGGGGGGGGGGGGGGEGEGEGF>>@GF>EGGGGGGGGGGGGGGGGGGGGGGGGGGGGGGGGGGGGGGGGGFDBBBB@	AS:i:0	XN:i:0	XM:i:0	XO:i:0	XG:i:0	NM:i:0	MD:Z:151	YS:i:0	YT:Z:CP
HISEQ09:337:CA3UFANXX:7:1314:16093:23215	163	VIRSorter_Ga0164292_10000001-circular-cat_2	43730	42	151M	=	43882	303	CTATGTACGGAATGAAATGGGATCATATATTTTATGCCCTACCGTTATATGAATTGTCTTCCATCAAAAGATCTATAATGGGCATCAACGAAAAAAATAGACAACTCTACGCAATACATGACGTATTGTTTGACATATATGGGGGCTCACC	?BBBB>FGGGGGGGGFFGGGG1CGB:F@FGGGGGGGGGBGGGEAGGGGGGGG>FGGGGGGCGG>GGGGGGGGGGGGCGGEGGGGGGGGDGGGG@BC><FGGGGGGGEGGGGGGGDGGGC0@8F;DEEGDGEEEGG=@/@EEG@.CGCGBGE	AS:i:0	XN:i:0	XM:i:0	XO:i:0	XG:i:0	NM:i:0	MD:Z:151	YS:i:0	YT:Z:CP
HISEQ09:337:CA3UFANXX:7:1314:17028:23787	83	VIRSorter_Ga0164292_10000001-circular-cat_2	47131	42	151M	=	47011	-271	TAGTCCTAAGGCAGCAGCACGACGTAAGTCGTTCTGTGCAAGGATGAGCGGTATGCCAGGTCCTGCAAAAAAACCTAATGGTAAACCAACCCGCAAAACATTGGCACTAAGAAAATGGGATTGCAAATAACATGGCTAAAGTAAATAAACC	9=C/D/GE=DGDEGGGGGGGGGGGGGC:>>.68./BDEGGGGGGDGGGCGDGCBGFCFBGDD>CGGGGGFGGFCGGGGGCGEGBGGGGGFGGGGGGFEFC1B@FGGD>GGGGGGGGF:GGGGGGGGGGEGGGGGGEGGEGGGGGGGABBBA	AS:i:0	XN:i:0	XM:i:0	XO:i:0	XG:i:0	NM:i:0	MD:Z:151	YS:i:-5	YT:Z:CP
HISEQ09:337:CA3UFANXX:7:1314:17028:23787	163	VIRSorter_Ga0164292_10000001-circular-cat_2	47011	42	151M	=	47131	271	GTGGCAAAGGAAAGCAGGAAAAAATCCTAAGGGTGGCTTGAATGCAAAAGGTCGAGCATCCTACAATAAAGCTACTGGTGAAAACCTTAAGCCACCAGTGTCAGCAAAGCAAGCAGCCTCTAGTCCTAAGGCAGCAGCACGACGTAAGTCG	AABBBGGGGGGGGGGGGGBGGGGGGGGEEGGGGGGGGGGGGGGGGGGFEGGGGGGGGGGGGGGGGGGCGGGGGGGGGG>EGFEE>BFDFFFGGFGG@GBGGG>FGGGGGGG=FGEBGGGGGGEBBGGGGG<DEGGGGGGGGCGG8DEGBGG	AS:i:-5	XN:i:0	XM:i:1	XO:i:0	XG:i:0	NM:i:1	MD:Z:80G70	YS:i:0	YT:Z:CP
HISEQ09:337:CA3UFANXX:7:1314:9810:24114	99	VIRSorter_Ga0164292_10000001-circular-cat_2	149547	42	151M	=	149749	353	AATGATATTGACTATGAGGTGCACTCTCAAGGAGAGGACCTTGGTTGGTCAAAGAACGCAGCTATAAAGGGATATTCTTTATATTGTGCAAGTTATATATATGCTGCTCACATAATGCACGAGAATCTTTTGTCCCAATTCCAACAAATGG	CCCCCGGGGGGGGGGGGFGGGGGGGGGGGGGGGGGGGGGGGGGGGGGGGGGGGGGGGGGGGGGGGFGGGGGGGGEFGGGGGGGGGFGGGGGGGGGGGGGGGGGGCGGEGGGGGGGGGGGGGGGGGGGGGGGCGGGGGGGEEGGGGGDGGGG	AS:i:0	XN:i:0	XM:i:0	XO:i:0	XG:i:0	NM:i:0	MD:Z:151	YS:i:0	YT:Z:CP
HISEQ09:337:CA3UFANXX:7:1314:9810:24114	147	VIRSorter_Ga0164292_10000001-circular-cat_2	149749	42	151M	=	149547	-353	CTTTATATAAAATTGTTTAATGTTATAAAAGTAAATTACTATATATTTCAGGCAATTGAATTATGCGTATATGGAGAACTTAATGAGTTTCGATTTTATAGAAAATTTCACAGTTAAACTTCCAGATTTTTCAAAAATGGACTTTTCATTT	0GEGGGGGGGCGFGEGGGGGGGGGGGGGGGEGGGGGGGGGGFGGGGGGGGGGGGGGCGGGGGGGGGGGGGGGFGGGFGGGGGGGGGGGGGGGGGGGGGGGGGDGFGGGGGGGGGGGGGGGGGGGGGGGGGGGGGGGGGGGGGGGGGCCCCC	AS:i:0	XN:i:0	XM:i:0	XO:i:0	XG:i:0	NM:i:0	MD:Z:151	YS:i:0	YT:Z:CP
HISEQ09:337:CA3UFANXX:7:1314:15244:25302	99	VIRSorter_Ga0164292_10000001-circular-cat_2	153084	42	151M	=	153262	329	CCCTACTAACGCAGAGTCAGCACTTCAAGCAAGTGCCCCAATGGGATTGAATGTTATTGTTTCACCTTTCGTAAGCTTTACAGCTAAGAGTGGTGCAACTGCAGCTAAGTCAGATCTTTTCTTGATCGACCGCAATGAAGTAGGAACTATC	CCCCCGGGGGGGGGGGGGGGGGGGGGGGGGGGGGGGGGGGGGGGGGGFGCGGGGGGGGGGGGGGGGGGGGGGEGGGGGGGGGGGGGGGGGGGGGGGGGGGGGGGGGGGGGGGGGGGGGGGGGGGGGGGGGGGGGGGGGGGG/DGGEGBEGG	AS:i:0	XN:i:0	XM:i:0	XO:i:0	XG:i:0	NM:i:0	MD:Z:151	YS:i:0	YT:Z:CP
HISEQ09:337:CA3UFANXX:7:1314:15244:25302	147	VIRSorter_Ga0164292_10000001-circular-cat_2	153262	42	151M	=	153084	-329	CAGTTCGATGATCCTAGCCGTGACATTCGTCAGATGAAGATGAAAGAGCGTTATGACATCGTAATGCTTGGTGACGGTGAGGGTATCACAGTTGCTAAGAACGTTAGACTTGCTCGCAACTACGAGGTTGGTGTGGTTAACACCATCTAAT	@GGGGGGGGGGGGGGGGGGGGGGGGDGGGGEGGGGGGGGGGGGGGGDGGGGGGGGGGGGGGGGGGGGGGGGGGEGGGGFGGGGGGGGGGGGGGGGGGGGGFGGGGGGGGGGGGGDEGGGGGGGGGGGGGGGGGGGGGGGGGGGGGEBBB@A	AS:i:0	XN:i:0	XM:i:0	XO:i:0	XG:i:0	NM:i:0	MD:Z:151	YS:i:0	YT:Z:CP
HISEQ09:337:CA3UFANXX:7:1314:2498:25614	83	VIRSorter_Ga0164292_10000001-circular-cat_2	199809	42	151M	=	199598	-362	AGACACTGCTGCAGTTGTAGCAACAGTTGCAAGTCCTGTTGCTATTGTCGGAGCAGTTCAAGGTGCAGTTGTAGAGTCAGTCGTGTCTACTATATTTGGTGGAAACGATGATGACTGGAGTTTTAGACCAGTTGATGTAATCTGGCAAGCA	#EBGGGGGEGGGGBGGEGGGGGGGGGGGF==GGFGEGGGGGGGGGGGGGGFGGGGGGGEGGF>D>GG@>GEGEGGGGGGDGGGGGGGGGGGGGGGGGGGGGCGGGGGGGGGGGGGGGGEGEGGEGGGGGGGGGGGGGGGGGGGGGGCCCCC	AS:i:0	XN:i:0	XM:i:0	XO:i:0	XG:i:0	NM:i:0	MD:Z:151	YS:i:0	YT:Z:CP
HISEQ09:337:CA3UFANXX:7:1314:2498:25614	163	VIRSorter_Ga0164292_10000001-circular-cat_2	199598	42	151M	=	199809	362	TAACTGAAGATGATGTAGAAGCATATTTAGCTAAGATAAAAACTCCTAAGCAACTATACTTATTGATGGTTGGAGTGTTTAGGCAAAAAATGTGGCAAGACCCCTATGCAAGAGCATGGTTAGTCTTAAGACCAGATAAAAAACGAGTTGG	CCCCBGGGGGGGDGGGGGGGGGGGGGGGGGGGGGGGGGGGGGGGGGGGGGGGGGFGGGGGGGCGGEGGGGGG<CGGG@GGGGEGFGGDGBBGGGGGGGGGGGGGGGGGGGGGGGGEGGGGGGGGDDGGGEGGGGGGGGGGGGCBGBGGBGG	AS:i:0	XN:i:0	XM:i:0	XO:i:0	XG:i:0	NM:i:0	MD:Z:151	YS:i:0	YT:Z:CP
HISEQ09:337:CA3UFANXX:7:1314:8979:26085	99	VIRSorter_Ga0164292_10000001-circular-cat_2	195028	42	151M	=	195229	352	TCAGAGCATTTTGGAATTACACACTATATTCCAGCTGCAGATTCTGAATCAGTTGGAAAAATACCAGCAATATATCAAAGTCCAGACGGTGGTTATATATTTGGTCACTCAAATAGTTCTGATGGAAAATTTTACATAGCTGAAGAAAATG	BABABGGGG1FGCGCGEGGGGGGGGGGGGGGGGGGGGGGGGGGGGGGGGGGGGGGGGFGGGGGGGGGGGGGGGGGGGGGGGGGGGC=EGBFGGEGGGGFGGGGGGGGGGGGGGGGGGFFEFGGGGGGGGGGGGGGGGDGGGGGGGGGE=D=	AS:i:0	XN:i:0	XM:i:0	XO:i:0	XG:i:0	NM:i:0	MD:Z:151	YS:i:0	YT:Z:CP
HISEQ09:337:CA3UFANXX:7:1314:8979:26085	147	VIRSorter_Ga0164292_10000001-circular-cat_2	195229	42	151M	=	195028	-352	ATATACGATACAACTGCTCCAGATAGAGATCCTCAAGAATCACACACTGGTGTCCCTGGCGCTAAACCACTTCAAGGTTACATGGACACAATAGCATACCCAGGAACTGATAAAATGCAGTCAGCTTCAAAGGGCAGCGAAATGGGTGGTC	@.B89./:/BGE8ED=@=GEGGGGGF@EF000F=FCGFB8C;>@GF89=>EGGBGGCEE/GGGGGGCFGGFFF:EGGDCDGGGGGGGGGGGGECCDCGEGGD>GGEGGGGCFGFGGGGGGGGGGGGC@GGGGGGGGGGGGGGGGGGBBBBB	AS:i:0	XN:i:0	XM:i:0	XO:i:0	XG:i:0	NM:i:0	MD:Z:151	YS:i:0	YT:Z:CP
HISEQ09:337:CA3UFANXX:7:1314:10686:26012	99	VIRSorter_Ga0164292_10000001-circular-cat_2	89821	42	151M	=	90022	352	GTGGACGGGCCAGTCGTAAACGAGTGGGACTCCGTAACAATGGGGACTGTTAACTCCCAAAATCAATATGATTGCATGTCACTGCATAACATTAATCAGATAAAACAGGAACTAATAAACTAAAAGTAGAAAAAGATATTTTATAGTTATT	BCCCCFDGGGGGGGGGGFFGGGGGGGGGGGGGGGGGGGGGGGGGGGGGGGGGGGGGGGGGGGGGGGGEGGGGGGGGGGGGGGGGGGGGGGGGGGGGGGGGGGGGGGGGGGGGGGGGGGGDGGGGGGGGGGGGEGGGGGGEGDGGGGGGGGG	AS:i:0	XN:i:0	XM:i:0	XO:i:0	XG:i:0	NM:i:0	MD:Z:151	YS:i:0	YT:Z:CP
HISEQ09:337:CA3UFANXX:7:1314:10686:26012	147	VIRSorter_Ga0164292_10000001-circular-cat_2	90022	42	151M	=	89821	-352	CAAGATCATGTTGTTCGATTGAACCTGAGCACATTACAGTTTACCTGCTCCAGGAATATACATTTTAATCTGAGCTGATTCAAACATAACTGAAGGTTGATCTTCTTTTTCGTATTCATAACCGATTTCGAAGCGTTCGTTTATTTCTTCT	BGGGGGDGBGGGGGGGGGGGGGGGGGGEEGGGGGGGGGGGGGGGGGGF0GGGGGGGGGGGGGGEGEGGGGGGGGGGGGEGGGGGGGGGFGGGGGGGGGGGGGGGGGGGGGGGGGGGGGGGBGGGGGGGGGGGGGGGGGGGGGGGGGCBBCC	AS:i:0	XN:i:0	XM:i:0	XO:i:0	XG:i:0	NM:i:0	MD:Z:151	YS:i:0	YT:Z:CP
HISEQ09:337:CA3UFANXX:7:1314:19097:26847	99	VIRSorter_Ga0164292_10000001-circular-cat_2	24944	42	151M	=	25118	325	ATGGGCGCAGAAATAAAGAGCAAGAAGCAAAGTGATGAGTAAAAAATTAAATACAAAGAAAAAAGTTAATGTAAAAGTACTTCCAGGGCAAGCAGTATATGTTGCTGACATGGAGAGATTTGATCATATAATTTCCATGTATGATTCTATG	BCCCCFGGGGGGGGGGGGGGGGGGGGGGGGGGGGGGGGGFGGGGGGGGGGGGGGGGGGGGGGBGD=ECGGCGGGGGGGGGGGGGEGEGGGGGGGGGGGFGGGGGGGGGGCGGGGGGGGGGGGEGGFGCGGEGDGGGGGGGEGGGGGGGGGG	AS:i:0	XN:i:0	XM:i:0	XO:i:0	XG:i:0	NM:i:0	MD:Z:151	YS:i:0	YT:Z:CP
HISEQ09:337:CA3UFANXX:7:1314:19097:26847	147	VIRSorter_Ga0164292_10000001-circular-cat_2	25118	42	151M	=	24944	-325	AGAAAAAAGATCTTGGCTGCAGATAGCAGATGAGATTAGATTGCACGTCAGAGAAACATATTTTAGTCCGGAAGAAGATTATGCAGATGAAAAATGGTAAGTATACAAAGACAGTTATAGTTTCTTTTTTGATAGGGGCTTTATTAGCTAA	EGG@DGGGGGGGGGGGGEEEEGGGGGGGFDGCCFDGGGGFGGEBGGGFGGGGGGGGGGGGGGGGGEFFGEGGGGGGGFGGGGGFGGGGGGGGGGGGGGGGGFGGGGGGGGGGGGGGGGGGGGGGGGGGGGGGEGGGGGGGGFGGGGCCCCC	AS:i:0	XN:i:0	XM:i:0	XO:i:0	XG:i:0	NM:i:0	MD:Z:151	YS:i:0	YT:Z:CP
HISEQ09:337:CA3UFANXX:7:1314:6692:27014	99	VIRSorter_Ga0164292_10000001-circular-cat_2	28395	42	151M	=	28526	282	AGACTTATTTCTGATCAAGATAGAGATGTCGTAGTTGACTTCATATGTCCTACAGAGGCTACAAGAGAATCTTTTGGTCACGCCGATAAAATTATATGGGTAGATAGAATAGATGAAAGTCAATATAAAGATACTAACGCTATATGGCAAG	CCCCCGGGGGGGGGGGGGGGGGGGGGGGGGGGGGGGGGGGGGGGGGGGGGGGGGGGGFGGGGGGGGGGGGGGGGGGGGGGGGGGGGGGGGGGGGGGGGGGGGGGGGGGGFGGGGFGGGGDDGGGGGGGGGGGGGFGGG>DGGGGGBGGGE#	AS:i:0	XN:i:0	XM:i:0	XO:i:0	XG:i:0	NM:i:0	MD:Z:151	YS:i:0	YT:Z:CP
HISEQ09:337:CA3UFANXX:7:1314:6692:27014	147	VIRSorter_Ga0164292_10000001-circular-cat_2	28526	42	151M	=	28395	-282	TACTAACGCTATATGGCAAGATCCAATAAATTATGACATTAGAATAAAGCGACATCTTACTATTGAACAAGAAGTTGACTTTGTTATTGATCGATTTAAGCTCGTAGACTGGACTAAACCAACTACGTTGCTACTTGGTCGTTACCAGCCT	BGGGGGGGGGGGGE@EGGGGGC0GGGGGGGGGGGGGGGGGGGGGGGGGGGGGGGGGGGGGGGGGGGGGGGGGGGGGGGGGGGGGGGGGGGGGGGGGGGGGGGGGGGGGGGGGGGGGGGGGGGGGGGGGGGGGGGGGGGGGGGGGGGBCCCC	AS:i:0	XN:i:0	XM:i:0	XO:i:0	XG:i:0	NM:i:0	MD:Z:151	YS:i:0	YT:Z:CP
HISEQ09:337:CA3UFANXX:7:1314:7033:28646	99	VIRSorter_Ga0164292_10000001-circular-cat_2	142853	42	151M	=	142914	212	GAGAAATGGTTATTGCAAGTAATGCAGTAGTTGGCAACTTAGGCTCAGTAACTACTGACCTTGTAGAAAAAAGAATAAACTTAGGCAAGAGAATGAAAGCCTATTTAGAATTGTTGCGACTAAAAAGAAGATATATTAATTATATAATTCA	CBCCCGGGGGGGGGGGGGGGGGGGGGGGGGGGGGGGGGGGGGGGGGGGGGGGGGGGGGGGGGGGGGGGGGGGGGGGGGGGGGGGGGGGGGGGGGGGGGGGGGFGGGGGGGGGGGGGFGGGGGGGGGGGGGGGGGCGGGGGGGGGGGGGGGG	AS:i:0	XN:i:0	XM:i:0	XO:i:0	XG:i:0	NM:i:0	MD:Z:151	YS:i:0	YT:Z:CP
HISEQ09:337:CA3UFANXX:7:1314:7033:28646	147	VIRSorter_Ga0164292_10000001-circular-cat_2	142914	42	151M	=	142853	-212	TGTAGAAAAAAGAATAAACTTAGGCAAGAGAATGAAAGCCTATTTAGAATTGTTGCGACTAAAAAGAAGATATATTAATTATATAATTCAATTAGAAGATTTTGCGGTTCAAAGAACAATAGCACTTGCTTCTCCAACTCCAGAAGATGTT	=GGGGGGGGGGFGGGGGGCEEGCGFGGGGGGGGGGGGGGGEGGGGGGGGGGGGGGFGGGGGGGGGGGGGGGGGGGGGGGGGGFFGGGGGGGGGGGGGGGGGGGGGGGGGGGGGGGGGGGGGGGGGGGGGGGGGGGEGGGGGGGGGGBCCCB	AS:i:0	XN:i:0	XM:i:0	XO:i:0	XG:i:0	NM:i:0	MD:Z:151	YS:i:0	YT:Z:CP
HISEQ09:337:CA3UFANXX:7:1314:17420:29209	99	VIRSorter_Ga0164292_10000001-circular-cat_2	75704	42	92M	=	75867	313	GCCATTGAATAGGAAGATTAGAAGGAAGGGTTTGCAAGGGATGATTTTGCAACCATGTTAAATTTGCTTTAGTTTCTGGTTTTATATATTTT	<=30<;@1EF1C>1;F1;1F@1;=F@C1//>B/<F1C@090EF@1=E111>EF1FF:1?F::FG1:1:F1E@GG11F1C::10E1<F:F11B	AS:i:-6	XN:i:0	XM:i:2	XO:i:0	XG:i:0	NM:i:2	MD:Z:29T54A7	YS:i:-6	YT:Z:CP
HISEQ09:337:CA3UFANXX:7:1314:17420:29209	147	VIRSorter_Ga0164292_10000001-circular-cat_2	75867	42	150M	=	75704	-313	GTTCCAAATCCAATCGTAAGCAGAAGCCATAACTCCAGAAAGATCTTTAGGATATTTTTCAATATCTTCCATACTACTAAAGAAAGGTCTGCACAATGTGCAGTTAGAATAAAAGTTATACAATGGTGGAGAATATCTAGTTTGATCTAA	06:0800<800FC8:008FF088>GE@?=:=:000GE0;0BC:@GF0E=000:>0=::=111E1EFF>1FC:=1<<1FC>11::1:1E1:11F1G@F:>1:1:11DFCF1GFB:=1<<1<1GF>11;;E11F1=>111?1>1>;1?0A:<	AS:i:-6	XN:i:0	XM:i:2	XO:i:0	XG:i:0	NM:i:2	MD:Z:101C34A13	YS:i:-6	YT:Z:CP
HISEQ09:337:CA3UFANXX:7:1314:5648:29637	83	VIRSorter_Ga0164292_10000001-circular-cat_2	65146	42	151M	=	64827	-470	ATCATGAGTAATTAATTTAACTCTGTGCTTGTTTTCTTCCCAAGATTTAATGGAGGTAATTCTATCTGTTACTCCACGATGACGGAATGAATCGCTAATGACGACATCCCAGTCTGTTGTTTTAAAAATATGTTCTAGAGTGTGGTGTCCT	EGGGGGGGGGGGGGGEBGGGGEFEGGGGGBEGFGFCF0>GGGCGGGGGGGGFCFCGGGGGGECGGGGGGGFGGGGGGGGGGGGGGGGGGGGGGCGGFGGGGGGGGGEGFGGEEGGFGGGGGGGGGGGGGGGGGGGGGGGGGGGGGGCCCCC	AS:i:0	XN:i:0	XM:i:0	XO:i:0	XG:i:0	NM:i:0	MD:Z:151	YS:i:0	YT:Z:CP
HISEQ09:337:CA3UFANXX:7:1314:5648:29637	163	VIRSorter_Ga0164292_10000001-circular-cat_2	64827	42	151M	=	65146	470	TCCAATATGAGATACAAGCAGCTTCCTGTGCAGCTTTAGAGCCTGAGTATGGATTAGATGGCAGGATAGTGTCCCATTCCTTGTGGGCATATCCCTTGGGAGCAGGACCATAAACCTCATCTGTTGAGACATGTAGAAATACTTCTGGCTT	@BBCCGGEGGGGGGGGGGGGGGGGGGGGGGGGGGBGGGGGGGBFGGGGGGGGGEGGGGGGGGGGGGGEGGGGGGGGGGGGGGGGG<GGG>FGGGE>FEGGGGGGGGGGGGGGGGGGGGGGGGGGFGEGGGGGGGGGGGGGGGEGGGEGGGG	AS:i:0	XN:i:0	XM:i:0	XO:i:0	XG:i:0	NM:i:0	MD:Z:151	YS:i:0	YT:Z:CP
HISEQ09:337:CA3UFANXX:7:1314:9002:29526	83	VIRSorter_Ga0164292_10000001-circular-cat_2	205242	42	151M	=	205187	-206	ACAACAATTCCTTCTTAAGGGTAACAGACGCTGGAGAAATAGAGATCTTTGCTTGTCCAGGTGTAGGGATAGTTATAAATTCCAACACTAGAAGTGTGTCTATATTCGCAGATAGTATTAAGTTCTATTCTAGAGATGATGACGGCCTTAG	GGGGGDGGGGGGED/CFGGCFGCFGGGGGGGGGGGGGGGGGGGGGGGGGGGGGGGGGGGGGGGGGGGGGFGGFGGGGGGFFGDGGDEBGGGGGGGGGGGEGGGGGGGGGGGGGGGGGGGGGGGGGGFGGGGGGGGGGGGGGGGGGGCCCCC	AS:i:0	XN:i:0	XM:i:0	XO:i:0	XG:i:0	NM:i:0	MD:Z:151	YS:i:0	YT:Z:CP
HISEQ09:337:CA3UFANXX:7:1314:9002:29526	163	VIRSorter_Ga0164292_10000001-circular-cat_2	205187	42	151M	=	205242	206	GAAATTAAAAGAAGAAAAGAATTCTCAAATAGAGAAGTTGGGATAAATCACCCTGACAACAATTCCTTCTTAAGGGTAACAGACGCTGGAGAAATAGAGATCTTTGCTTGTCCAGGTGTAGGGATAGTTATAAATTCCAACACTAGAAGTG	AAABBFGGGGGGGGGGEGGGGGCGGGGGGC@FCDFGGGEGGGGEGGGGGGGGGGGGGGGGGGGGGGGGGG1FGGGGGGGGGGGGGGGGGGGGGGGGGGGGGGGGGGGGCCGGGGEGGGGGGGGGGGGGGGGGGGEGGGGGGGGGGGGDEB@	AS:i:0	XN:i:0	XM:i:0	XO:i:0	XG:i:0	NM:i:0	MD:Z:151	YS:i:0	YT:Z:CP
HISEQ09:337:CA3UFANXX:7:1314:5722:29849	83	VIRSorter_Ga0164292_10000001-circular-cat_2	144273	42	151M	=	144123	-301	CAAACTTCTGTTACCGGACTCAATGCATATGATGATTACTATGGTTCTTTCTCTTACGAGATTGAGCTTCTTGCAACTAAAAATCAAGCTTCTAGCGCAACTGGACTTTCAGTAACAAAACATACGTATAGTAAAAATTATAAACTTTCTT	=GBGGGEEGGGGGGGGGGGGGGGGEGGGGGGGGGGF0GGGGGFGGGGGCEGGGGGGGGGEGGGGEGGGGGGGGCGGFGGGFGGGGGGGGGGFGGGC>GGGCGGFGGGGGGGGGGGGGGGGGGGDGGGGGGGGGGGGGGGGGGEGGGBCBBC	AS:i:0	XN:i:0	XM:i:0	XO:i:0	XG:i:0	NM:i:0	MD:Z:151	YS:i:0	YT:Z:CP
HISEQ09:337:CA3UFANXX:7:1314:5722:29849	163	VIRSorter_Ga0164292_10000001-circular-cat_2	144123	42	151M	=	144273	301	GGTCCAGACAAAGGAAAAATAAACCTTAAGATAATTAAAACCTCTGCAACAACAAGTGGGCAATCAGTAGTGTATACTTCAAACGGTATAGATCTTTACAATACAAACGCTGTTGTAGACACTCCAATATTTACTATAGATTTAAATACGC	BBAABGGGGGGGGGGGGGGGGGGGGGGGGGGGGGGGGGGGGGGGGGGGGGGGGGGGGGGGGGGGGGGGGGGGGGGGGGGGGEGGGGGFGGGGGGGGGDGGGGGGGGGGGGGGGGGGGCFGGGGGGGGGGGGGGEGGGGGGGEGGEGGGBBB	AS:i:0	XN:i:0	XM:i:0	XO:i:0	XG:i:0	NM:i:0	MD:Z:151	YS:i:0	YT:Z:CP
HISEQ09:337:CA3UFANXX:7:1314:8886:30490	83	VIRSorter_Ga0164292_10000001-circular-cat_2	117197	42	151M	=	117122	-226	AATTCTGCAAATGCTCTTAGGTAAGGAGTGTTTCGCAGCTTCTTGTTTTCTGTCTTGATCTTGTTGTACTCTGCAGTAACAAAGTCATGGATTTGTTCAACATTCATCCTTGATCGTGCTACGTGCTGCTTAATTGCAGTTCTGTGGTTAC	GEGGGE=GGGGGGGGGGGGGGBFFDFGGGGGGDGGGGGGGGGGGF@0FGGGGGGGGFDFFCGGGGGGGEGGGGGGGGGGGGGGGGGGGGGEGGGGGGGGGGGGGGGGGGGGGGBGGGFGGGGGGGGGGGGGGGGGGGGGGGGGGGGCCCCC	AS:i:0	XN:i:0	XM:i:0	XO:i:0	XG:i:0	NM:i:0	MD:Z:151	YS:i:0	YT:Z:CP
HISEQ09:337:CA3UFANXX:7:1314:8886:30490	163	VIRSorter_Ga0164292_10000001-circular-cat_2	117122	42	151M	=	117197	226	GCTCCCCATTCAACAAGGTCATGCGTCATCTTAGGAACAATCATTTGAATCCCTTCTGCAATCCACTTTCCATCAAATTCTGCAAATGCTCTTAGGTAAGGAGTGTTTCGCAGCTTCTTGTTTTCTGTCTTGATCTTGTTGTACTCTGCAG	BCCCCGGGGGGGGGGGGGGGGGGGGGGGGGGGGGGGFGGGGGGGGGGGGGGGGGGGGGGGGGGGGGGGGGGGGGGGGGFGGGGGGGGGFGGGGGCGGFG>GGGGGGGGGGDGGGGGGGGGFGGGGGGGGGGGGGGFGGGGBGGFGGGGGGE	AS:i:0	XN:i:0	XM:i:0	XO:i:0	XG:i:0	NM:i:0	MD:Z:151	YS:i:0	YT:Z:CP
HISEQ09:337:CA3UFANXX:7:1314:16701:30358	83	VIRSorter_Ga0164292_10000001-circular-cat_2	202513	42	151M	=	202457	-207	CAGTATCAACAAAAATCAGTAGAAACACCAAAAGACTTTATGCCTCAGCTAAATCCAGTTAGTGAGTATACAGTTGGAGGAGGAGGTAAATATGTCAGGTGATATAAATCTTAGCGTTGATGATCTAAATGATTCTCAGTCTAGTGTTACA	BGDDGC<FFGGC0GGGGGGGGGGGGGGGGGGGGGGEGGGGGGGGGGGGGGGGGFGGGGGGGGGGGGGGGGGGGGGGGGGGGGGGGGGGGGGGGGGGGGGGGGGGGGGGGGGGGGGGGGGGGGGGGGGGGGGGGGGGGGGGGGGGGGCCCCC	AS:i:0	XN:i:0	XM:i:0	XO:i:0	XG:i:0	NM:i:0	MD:Z:151	YS:i:-3	YT:Z:CP
HISEQ09:337:CA3UFANXX:7:1314:16701:30358	163	VIRSorter_Ga0164292_10000001-circular-cat_2	202457	42	151M	=	202513	207	CTCTTAACTGGGAATTAATAACTTCAGGTTTAGCTCAAGTATATATGACCGGAACTCAGTATCAACAAGAATCAGTAGAAACACCAAAAGACTTTATGCCTCAGCTAAATCCAGTTAGTGAGTATACAGTTGGAGGAGGAGGTAAATATGT	@BBBBGGGGGGGGGEFGG>GGGGGGGGGGGGGGGGGGGGGGGGGGGGGGGGGGGGGGGGGGGGGGGGG1EFGGGGGGGGGGGGGGGGGGGGGGGGGGGGGGGGGGGGGGGGGGGGGGGGGGGGGGGGGGCGGGGGGGGGDGGGGGGGGGGB	AS:i:-3	XN:i:0	XM:i:1	XO:i:0	XG:i:0	NM:i:1	MD:Z:68A82	YS:i:0	YT:Z:CP
HISEQ09:337:CA3UFANXX:7:1314:17784:30685	81	VIRSorter_Ga0164292_10000001-circular-cat_2	104772	42	151M	=	104411	-512	GTGGCATAGCATACTGTTTAAAAGTAGGTTCATATTGAGGACAATAGAACTGATCACCTATAGGTAACTTAGCTTTTAGTACAGTGTCTTTTTTAGCTTTTAGATAGGCGTTGTTTTTAATACAACCCCATCCATTGAATCCTACTGCTGG	GGGD/C=GEGGGGGGGGGGGGFEGGGF0;80@EEGDEGGCGC>EGGGGGGGGGF0@GCGCGF00DE=0CFCBCGGGGGGGGGGGGGGGGGGDGGGGGGCGGGGGGGGGGGGGGGGGGGGGGGCE<FE=CFGEGGGGGGGGGGGGGGBCCBC	AS:i:0	XN:i:0	XM:i:0	XO:i:0	XG:i:0	NM:i:0	MD:Z:151	YS:i:0	YT:Z:DP
HISEQ09:337:CA3UFANXX:7:1314:17784:30685	161	VIRSorter_Ga0164292_10000001-circular-cat_2	104411	42	151M	=	104772	512	GAATCCGTGTGGTCATCGTATTCTCCTTATATTAATAATGAAAGTTTGGTATATTTCTGTACATACAGCTGTACATACTATTGTCTAGCTTTTATATTCCAATTGGATAATCTTCCACTTGAAAAGTGTAAGATCCAGCTGGCAAACAAAG	B@BBCGGGGGGGGGG>FG@F>@@F1EF11:F@CCFBG>DGG<FGCDDGGGGECCGGGGGGEGFGDFGGGGGGFDGC@1<FBFGGGGGECF1:@DG@F>F>CFFFGEFFGDFFFCEFBGGGGGCGGGDGGG0<FGEGGGGGGGFF0CGBG;;	AS:i:0	XN:i:0	XM:i:0	XO:i:0	XG:i:0	NM:i:0	MD:Z:151	YS:i:0	YT:Z:DP
HISEQ09:337:CA3UFANXX:7:1314:18776:30813	83	VIRSorter_Ga0164292_10000001-circular-cat_2	28862	42	151M	=	28743	-270	AATTTATGGTAGAGATGTTGGATACAAAATAGAAAAAGTTGATCTTTCTCCTGAACTTCAATCTATATCTGCTACAGCTATTAGATCTAAATTATAGTCTAAAAATAATACTGCTCATAAGTTGATATCGCAAGTGCTCGATGATATACTT	GGGGGGGGGGGGGGGGGGGGGGFFFGGGGGGGGGGGGGGGGGGGGGGGGGGGGGGGGGGGGGGGGGGGGGGEGGGGGGGGGGGGGGGGGGGGGGGGGGGGGGGGGGGGGGGGGGGGGGGGGGGGGGGGGGGGGGGGGGGGGGGGGFCCCCC	AS:i:0	XN:i:0	XM:i:0	XO:i:0	XG:i:0	NM:i:0	MD:Z:151	YS:i:0	YT:Z:CP
HISEQ09:337:CA3UFANXX:7:1314:18776:30813	163	VIRSorter_Ga0164292_10000001-circular-cat_2	28743	42	151M	=	28862	270	GTTAGATCTAGCTACAAGACTTCCGAGAAAGATCCTTTTACTTATCCCGAAGTTAAGCAGTTTATTGAGTCAAAAGAAACTAATCCTTTTGTATTGCAATTTCCAAACATTACCAATATAATTTATGGTAGAGATGTTGGATACAAAATAG	BABBBGGGGGGGGGGGGGGGGGGGGGGGGGGGGGGGGGGGGGGGGGGGGGGGGGGGGGGGGGGGGGGGGGGGGGGGGGGGGGGGGGGGGGGGGGGGGGGGGGGGGGGGGGGGGGGGGGGGGGGGGGGGGGGGGGGGGGGGGGGGEGGGGG=	AS:i:0	XN:i:0	XM:i:0	XO:i:0	XG:i:0	NM:i:0	MD:Z:151	YS:i:0	YT:Z:CP
HISEQ09:337:CA3UFANXX:7:1314:6059:31142	99	VIRSorter_Ga0164292_10000001-circular-cat_2	44749	42	151M	=	44863	265	GTATTATAAAGGTTGAATTAATTCAACTTATTACAAGAGGTAAAAATGATCAAAAAGTTAGCTAACAAATTAAGCTCTCTTCTTCTTTCTTTTAAGAAAAAGAGTCCTAAATCTGCTCAAGATAAAGTCATCAATTCTATTATTGATAGAG	BCCBCCGGGGGGGGGGGGGGGGGGGGGGEGGGGCFGFFGGFGEGGGGGGGGGGGGGGGGGGGGG>FGEGGGGGG>FGGGGGGGGGGGEGGGGGGGGFGGGGBGGBGG@GGGGGGGEGFGGGCGG0E@FGEGGGGGGGGGGGGGG@=FFGGG	AS:i:0	XN:i:0	XM:i:0	XO:i:0	XG:i:0	NM:i:0	MD:Z:151	YS:i:0	YT:Z:CP
HISEQ09:337:CA3UFANXX:7:1314:6059:31142	147	VIRSorter_Ga0164292_10000001-circular-cat_2	44863	42	151M	=	44749	-265	GCTCAAGATAAAGTCATCAATTCTATTATTGATAGAGCCACAAAAGACATTGCAGATGTCGCAGAAGTAGCGGATGAAGCTGTTTCCAAGGTCGCCAAAACGGCAACTGAGGAAGGCAAGAAGGTAGCAAAGGCTGTTGAAACTAAAGTTC	@GGDGGGGGGGGGGGG@GED6//GGGFGEGGGFGGGGGGGGGGGGCGGGDFGGGGG>GGGGGGGGGGDF=GCGGGGGGGGGGGGGGGGG<GGBD<GGGG>DGGGGGGGGGGGGGGCGGGGGGGGGGGGGGGGGGGCEGF@GFFC@@?B@BB	AS:i:0	XN:i:0	XM:i:0	XO:i:0	XG:i:0	NM:i:0	MD:Z:151	YS:i:0	YT:Z:CP
HISEQ09:337:CA3UFANXX:7:1314:9307:31188	83	VIRSorter_Ga0164292_10000001-circular-cat_2	198116	42	151M	=	198045	-222	AGAAAGCTTATAATTTTAGCGATGAAGATCTAGTTGGAACAGCTAAAGATTATAAAAAAAGAAAAGTTTTAGTATATAATGAAAAAAGCAAACAAGCAGTAGTATGTTCACCAGCATACTTCCTGTGGGGAGAGACAGACGTAGACGCTAT	DDD@C/6=EC/@D@/C<C.C@GGCGGCC@GGGGGGGGGGED>DCGGGGGGGG>GGGGGGGGGGGGGGGGGEGFEGGGGGGCGGGGGGGGDGGGGGCGGGGGGGGGGGFDGGEGGGGGFGGGGGGGGGGEGGGGGGGGGGGGGGGGBBCBBB	AS:i:0	XN:i:0	XM:i:0	XO:i:0	XG:i:0	NM:i:0	MD:Z:151	YS:i:0	YT:Z:CP
HISEQ09:337:CA3UFANXX:7:1314:9307:31188	163	VIRSorter_Ga0164292_10000001-circular-cat_2	198045	42	151M	=	198116	222	CATGAAATGGCCGTACAAAGCTGGCTTTGAATCAGGAAAGAAAGATAATGCTAATGCAAGAGAAGCTTTTAAGAAAGCTTATAATTTTAGCGATGAAGATCTAGTTGGAACAGCTAAAGATTATAAAAAAAGAAAAGTTTTAGTATATAAT	AB3A0FG11F@GDBGGGGGGGFGGGFFGGGGDDGG>DFGGGGBGGDFE@GE@GEGGGGGGGGGGGGGG>D@GGGGGGGGGGGGGGFDFGGGGGGGCCFFEC@FGDGDCFGGGGGEGGGGGEGGGFGGGG<CGBDBEG/D@DGBEGGEEBE#	AS:i:0	XN:i:0	XM:i:0	XO:i:0	XG:i:0	NM:i:0	MD:Z:151	YS:i:0	YT:Z:CP
HISEQ09:337:CA3UFANXX:7:1314:15576:31224	99	VIRSorter_Ga0164292_10000001-circular-cat_2	66890	42	151M	=	67117	378	CCTTAGGAGGCGGCATTGCTGCCATTGGTAGGAGTGGCATTTCTAGGAATATGGGCAAGTCAAACGCAGCAAAAAGAACAGCACTAGACCTAGAAGAAGACGCAGCTAGAGTAGCTAGAAAAGCTAAAGATTTTGGAACACGTCATCTTTC	BCBCBGGGGGGGGGGGFGGGGGGGGGGGGGGGGGGGGGGGGGGGGGEGGGGGGGGGGGGGGGGGGGGGGGGGCGGGGGGGGGFGGGFGGGGGGGGGEGFGGGGGGGBDEGGBGEGG=EGGGGGEGEGGGEDDGGGGDEGGGGGGG<DDDEG	AS:i:0	XN:i:0	XM:i:0	XO:i:0	XG:i:0	NM:i:0	MD:Z:151	YS:i:0	YT:Z:CP
HISEQ09:337:CA3UFANXX:7:1314:15576:31224	147	VIRSorter_Ga0164292_10000001-circular-cat_2	67117	42	151M	=	66890	-378	AGTAAGGCCGGCTATGGAGCTGCTGCTGTTATAGGGCTCGGAGCTGTGTCTGCTGGAGTGCTAGGTCATAGCATGGGATTATTCTAAATGGGCTTCTTTGATAAATTAAAGAAGGGTCTAGGCATAGGTGATCTTGGTCCACTTGGGCTTT	#GEGGGGDGGGGGGGGGDGGGGGGGGGGGGGGGGGGGGGEGGGGGGGF>GGGGGGGGGGCGGGGGFEGGGEGGGCGGGGGGGGGF>GGGGGGGGEGGGGGEFGGGGGGGGGGGGGGGGGGGGGGGGGGEGGEGGGGGEGGGGGGGGCBBCC	AS:i:0	XN:i:0	XM:i:0	XO:i:0	XG:i:0	NM:i:0	MD:Z:151	YS:i:0	YT:Z:CP
HISEQ09:337:CA3UFANXX:7:1314:18782:32010	99	VIRSorter_Ga0164292_10000001-circular-cat_2	103772	42	151M	=	103809	188	GTAATTATATAGTCTTTAGTTTTGTAGATACTATAGTTTTTTTTTCTTGTCAATTTTCTCCTGTTCACGCTTAGATCTGTATTCAGGATCTCCTTTTAGAAAGAAGACTAATAAGACTATGAAGCATATTGGAAAGAATATAATAGTTATA	CCCCCGGGGGGGGGGGGGGGGGGGGGGGGGGGGGGGGGGGGGGGGGGGEGGEDFGGGFGEGGFGGGFGGGGGFGEG>G>GEGGC@F>CGGGEFGGGGFFGGDGGGGGGGGGGGGGECGEGCFGGGGGGGGEE=DGGGGGGEGGGGGBDGGG	AS:i:0	XN:i:0	XM:i:0	XO:i:0	XG:i:0	NM:i:0	MD:Z:151	YS:i:0	YT:Z:CP
HISEQ09:337:CA3UFANXX:7:1314:18782:32010	147	VIRSorter_Ga0164292_10000001-circular-cat_2	103809	42	151M	=	103772	-188	TTTTTTTTCTTGTCAATTTTCTCCTGTTCACGCTTAGATCTGTATTCAGGATCTCCTTTTAGAAAGAAGACTAATAAGACTATGAAGCATATTGGAAAGAATATAATAGTTATAAGATCTATGTATACTGGCATAAAATTACCTTCTGTGT	GGGGGGGGGGGGGEEFGGGGGGGGGGGGGGGGGGGGGGGGGGGGGGGGGGGGGGGGGGGGGEGGGGGGGGFFGFFEGGGGGGGGGGFGGGGGGGGGGGGGGGGGGGGGGGGGGGGGGGGGGGGGGGGGGGGGGGGGGGGGGGGGGGCCCCC	AS:i:0	XN:i:0	XM:i:0	XO:i:0	XG:i:0	NM:i:0	MD:Z:151	YS:i:0	YT:Z:CP
HISEQ09:337:CA3UFANXX:7:1314:3048:33729	99	VIRSorter_Ga0164292_10000001-circular-cat_2	117162	42	151M	=	117280	269	TCATTTGAATCCCTTCTGCAATCCACTTTCCATCAAATTCTGCAAATGCTCTTAGGTAAGGAGTGTTTCGCAGCTTCTTGTTTTCTGTCTTGATCTTGTTGTACTCTGCAGTAACAAAGTCATGGATTTGTTCAACATTCATCCTTGATCG	CCCCCEGGGGGGGGGGGGGGGGGGGGGGGGGGGGGGGGGGGGGGGGGGGGGGGGGGGGGGGGGGGGGGGGGGGGGGGGGGGGGGGGGGGGGGGGGGGGGGGGGGFGGGGGGGG>@GFGEGGGGEGGGGGGGG>>@DGGGG0FFDGGFGCC0	AS:i:0	XN:i:0	XM:i:0	XO:i:0	XG:i:0	NM:i:0	MD:Z:151	YS:i:0	YT:Z:CP
HISEQ09:337:CA3UFANXX:7:1314:3048:33729	147	VIRSorter_Ga0164292_10000001-circular-cat_2	117280	42	151M	=	117162	-269	GTCATGGATTTGTTCAACATTCATCCTTGATCGTGCTACGTGCTGCTTAATTGCAGTTCTGTGGTTACGGCCCTTGATTTGTGTAAACATGTGTGCTGCATCAACAGCGTGCTGCCCATTTAAATACAAATGACCAGGATCTTTGTCAGAT	GGGGGGGGGGGGGGGGGGGGGGGGGGGGGGGGGGGGGGGGGGGGGGGGGGGGGGGGGGGGGGGGGGGGGGGGGGGGGGGGGGGGGGFGGGGGGGGGGGGGGGGGGGGGGGGGGGGGGGGGFGGGGGGGGGGGGGGGGGGGGGGGGGBBBBB	AS:i:0	XN:i:0	XM:i:0	XO:i:0	XG:i:0	NM:i:0	MD:Z:151	YS:i:0	YT:Z:CP
HISEQ09:337:CA3UFANXX:7:1314:16181:34087	83	VIRSorter_Ga0164292_10000001-circular-cat_2	27619	42	151M	=	27434	-336	GAAGGTTCTTTTAAAGTCACTGTTGACGGCTTTCCAAGACAAGGTAACAGATACCTTAGAAGAAAGATTCTATTAGCTTTTCCAGATTCTGCTATGCCATTCCCCTTGTGTCATAAAGAAGTAGCCTTTAAAGAGGCAATCAATAATAATC	BGGEGFGCGGDFFFGGGGEGGEBBGCCC>GGDGGGGGD@GEFGGGE>GGGGCGGGGGFEGGGCGGGGGGGGG>GGGGGEGGGGGGGDECGCEGGFGGGGGGGBBFGGGGGGGGGGGGGGGGGGGGGGGGGGGGGGGGGGGGGCFGDA@BAB	AS:i:0	XN:i:0	XM:i:0	XO:i:0	XG:i:0	NM:i:0	MD:Z:151	YS:i:0	YT:Z:CP
HISEQ09:337:CA3UFANXX:7:1314:16181:34087	163	VIRSorter_Ga0164292_10000001-circular-cat_2	27434	42	151M	=	27619	336	CTAAAATTTTAGAAAACATAGAAGATGCCATAGAATATATAACTATTCATTATCCAATTAATTAGGGTACAAATATGAAAAAATATTTAGCTCCTGATTCCGGTGGATGGTCTAAAATTAATGGAGTATGGGTTGAGGATACTGATGATCT	BBBBBEGGEGGF@FGGGGGGGGGGGGGGFCEGGGGGCDGGGGGGGGGGGGGGGECGGGGGGGGGGGGBGFD>FGGECDCCDGG:1<@FGGG@GGGGGGF0:FD/CF==F=C>GGGFCGGEG@@@CF0C08800.8<C0FDD0:F=@9DBG#	AS:i:0	XN:i:0	XM:i:0	XO:i:0	XG:i:0	NM:i:0	MD:Z:151	YS:i:0	YT:Z:CP
HISEQ09:337:CA3UFANXX:7:1314:11194:34466	99	VIRSorter_Ga0164292_10000001-circular-cat_2	41500	42	151M	=	41751	402	TTCTATGAAGACATAAGAAATTTTTACATGGATAAGATTCCATATTGGGAAGGAAAGTAATGTCAAATTACAAGGAGCAATATTATAATTTAGAAGAAAACGAAATGCAAGAGCTGATAGCTAAAGCAAAAACCGGTTCAGAAAAATCACA	CCCCCGGGGGGGGGGGGGGGGGGGGGGGGFGCGGEGGGGCGGGGGGGGGGGGFGGEFGGGGEGGGGGGGGGGGGBGFGGGGGGGGGGGGGGGFGG>GGGGGDGGGGEGGGGGGGGCGGGGGGGGEGGGEF@G<<DA9CBDFGEGGGGGGGG	AS:i:0	XN:i:0	XM:i:0	XO:i:0	XG:i:0	NM:i:0	MD:Z:151	YS:i:0	YT:Z:CP
HISEQ09:337:CA3UFANXX:7:1314:11194:34466	147	VIRSorter_Ga0164292_10000001-circular-cat_2	41751	42	151M	=	41500	-402	ATGTCCCTCTTTGTGAAGGATAACTTTATAAGATTTAATTTAATGAAAAACAAATTGAATCAAGCCGGATACAAGCACGTAAACGAATGCATGCGACGGAATAAACTATATGACAAAAAGATACTGCACAGATGAGGACGTTAGGCAGACG	GGGGGDEGEGGGEGGGGGGGGGGGGGGGGGGGGGGGGGGDEGGGGGGGGGGGGGGGGGGEBGADGFGEGGGGGEGEGGGGGGGGGGGGGGGGGGGGGGGGGGGGGGGGGGGGGGGGGGGGGGGGGGGGGGGGGGGGFGDGGGGGGGCCCCC	AS:i:0	XN:i:0	XM:i:0	XO:i:0	XG:i:0	NM:i:0	MD:Z:151	YS:i:0	YT:Z:CP
HISEQ09:337:CA3UFANXX:7:1314:13332:34343	99	VIRSorter_Ga0164292_10000001-circular-cat_2	3081	42	151M	=	3316	386	GATATACCCAATATGAAATGGGCTTATTAGGCGCTACACCCTATGTTGTTGAGTACTCTGATCTACATCCAGATTATGAAGAGGAATAGTTTGTGAAAGCTTTTAAAAATGTTACGAACCAAGGCAATGAGCCTGCAGTAAAAAAGGCTGT	CCCCCGGGGGGGGGGGGGGGGFGGGGGGGGGGGGGGGGGGGGGGGGGGGGGGGGGGFGGGGGGGGGGFGGGGGGGGGFGGGGBGGEGGGGGGGGGGGGEGE>FFGGGGGGGFGGGGGGGGGGG0FGEGGG=GGBGGGEDGGGBDGGCGBG#	AS:i:0	XN:i:0	XM:i:0	XO:i:0	XG:i:0	NM:i:0	MD:Z:151	YS:i:0	YT:Z:CP
HISEQ09:337:CA3UFANXX:7:1314:13332:34343	147	VIRSorter_Ga0164292_10000001-circular-cat_2	3316	42	151M	=	3081	-386	TTCGGGGTTGATACCAGAAAACATCGTGCCAGTAAGTACTTCGGAGATAGATACCGCTATGTATGCTGATGAGTTTGGTGTTTTAAGGTATCTAAAAGACAACCAGGAGATGAATCAAAGATTTGGTTCTCCAATAGTAGCTAACTCTGAA	GGACCBGGGGGGGGFGGG@CGGGGF=GGEGGGGGGGGGGGGGGGGGGGGGGGGGGGGGGGGGGGGFGGGFGGGGGGGGGGGGGGGGGGGGGGGGGGGGGGGGGGGGGGGGGGGGEDGGGGGGGGGGGGGGGGGGGGGGGGGGGGGGBBBBB	AS:i:0	XN:i:0	XM:i:0	XO:i:0	XG:i:0	NM:i:0	MD:Z:151	YS:i:0	YT:Z:CP
HISEQ09:337:CA3UFANXX:7:1314:19017:34298	89	VIRSorter_Ga0164292_10000001-circular-cat_2	153061	42	150M	=	153061	0	GTTAATACCAGCTGGGGATACCGCCCTACTAACGCAGAGTCAGCACTTCAAGCAAGTGCCCCAATGGGATTGAATGTTATTGTTTCACCTTTCATAAGCTTTACAGCTAAGAGTGGTGCAACTGCAGCTAAGTCAGATCTTTTCTTGATC	GD=GEEC86/GBGBGGGGGD>8<.08GF>C.9C80GGFFD>GGC@FD>GGDGF@BGGF/F@GGGGEGGGCGGGGGDCGGGGFEEGGF@G@FCGGGEFGGGGGGGGGGGGGGGGGFF@GGGGFGGGGGGGGGD;CGGGGGGGF@@GGBBAA	AS:i:-5	XN:i:0	XM:i:1	XO:i:0	XG:i:0	NM:i:1	MD:Z:93G56	YT:Z:UP
HISEQ09:337:CA3UFANXX:7:1314:5238:34749	99	VIRSorter_Ga0164292_10000001-circular-cat_2	155259	42	151M	=	155328	220	TTACTGGTAACAAAACTTTTTCTGGTACTGTAGCTCTTGGCGCTTCAGCAACCGCAACAACAAAAACAGCTGGTGACAACTCTACATCAGTAGCAACTACTGCATACGTAGCTACAGCAGTTGCTGCCGTAGGCGCATTTTCTGGATTGAC	BCCCCFGGGGGGGGGGGGGGGGGGGGGGGGGGGGGGGGGGGGGGGGGGGGGGGGGGGGGGGGGGGGGGGGGGGGGGGGGGGGGGGGGGGGGGGGGGGGFGGGGGGGGGGGGGGGGGGGGGGGGGGGGGGGGGGGGGGGBGGGGGEGGGEGG	AS:i:0	XN:i:0	XM:i:0	XO:i:0	XG:i:0	NM:i:0	MD:Z:151	YS:i:0	YT:Z:CP
HISEQ09:337:CA3UFANXX:7:1314:5238:34749	147	VIRSorter_Ga0164292_10000001-circular-cat_2	155328	42	151M	=	155259	-220	CTGGTGACAACTCTACATCAGTAGCAACTACTGCATACGTAGCTACAGCAGTTGCTGCCGTAGGCGCATTTTCTGGATTGACTTTTGCAGGCGATGGTGGAACCACACAGGCTATAGCAAGTGGCGATACTCTTACTATATCTGGTGGCGT	EGGGGGGGGDGGGGGGEGGGGGGGGGGGFGGGGGGGGGGGGGGGGGGGGGGGEFGGGGGGGGGGGGGGGGGGGGFGGGGGGGGGGGGGGGGGGGGGGGGGFGGGGGGGGGGGGGGGGGGGGGGGGGGFGGGGGGFGGGGGFGGGGGCCCCC	AS:i:0	XN:i:0	XM:i:0	XO:i:0	XG:i:0	NM:i:0	MD:Z:151	YS:i:0	YT:Z:CP
HISEQ09:337:CA3UFANXX:7:1314:3251:35678	99	VIRSorter_Ga0164292_10000001-circular-cat_2	74799	42	151M	=	75050	402	GATATAAATTATATATTCCCATCTTAAGATCTGTAACCACATCAGTGGTAGTGCCTTCGGGAATATCCTCAAGGAGTTTAAACCCTTCGGCATATTCTTGTTCTTGCTGGTCTTTATTATCTTCTGTTGACATTAGTAGTCACCCTATTCG	CCCCCGGGGGGGGGGGGGGGGGGGGGGGGGGGGGGGGGGGGGGGFG>FGGGGGGGGGGGBGDGGGGGGGGGGGGGGFGGGGGGGGGGGGGG@GGGEGGGGGGGGGGGGGGGGGGGGGGGGGGGGGGGGGGGGGGEGGGGGGEG=FEGEGGE	AS:i:0	XN:i:0	XM:i:0	XO:i:0	XG:i:0	NM:i:0	MD:Z:151	YS:i:0	YT:Z:CP
HISEQ09:337:CA3UFANXX:7:1314:3251:35678	147	VIRSorter_Ga0164292_10000001-circular-cat_2	75050	42	151M	=	74799	-402	TACCAGTTGAAGATTTAAAACATCGTTTATAGTATAAATTCTATAATTATTTAAATCTCTTCTAGGATTGGGATACTTCTTGTTTTTTTCTCGGTTAGCAATAGTCAATGTGGAAACATTGAGAATTTTAGCTACTTCAGATCTATTAAAA	@.@GGGGGGEC/GGGGGGGFEGGFFGGGGGFFF0F@>GGGGGGGGGGGGGGGGGCGGEGECCGGGGGGGGGGGGGGGGGGGGGGGGGGGGGGGGGGGGGGGGGGGGGGGGGGGGGFGFGGGGGGGGGGGGGGGGGGGGGGGGGGGGBCCCC	AS:i:0	XN:i:0	XM:i:0	XO:i:0	XG:i:0	NM:i:0	MD:Z:151	YS:i:0	YT:Z:CP
HISEQ09:337:CA3UFANXX:7:1314:7657:35910	99	VIRSorter_Ga0164292_10000001-circular-cat_2	111406	42	151M	=	111671	416	TTGTCGCCGGCGTATAGTCCGATGACAAAACACATTGTGGTGAATGCTACTGCAAGATGCTTACGCATTGGTTGCCTTCCTTTTTTGTTGTGCTAATTTGTACAGATCATTCATTGCTTGACCGTTATTGTACGTATCACGCAGTTTTTCT	CCCCCGGGGGGGGGGGGGGGGGGGGGGGGGGGFGGGGGGGGGGGGGGGGGGGGGGGGGGFGGGGGGGGGGGGGGGGGGGGGGGGFGGGGFGGGGGGGGGGGGGGGGGGGGGGGGGGGGGGGEGGGGDGGGGGGEGGGGGGGG>GBGEGGGG	AS:i:0	XN:i:0	XM:i:0	XO:i:0	XG:i:0	NM:i:0	MD:Z:151	YS:i:0	YT:Z:CP
HISEQ09:337:CA3UFANXX:7:1314:7657:35910	147	VIRSorter_Ga0164292_10000001-circular-cat_2	111671	42	151M	=	111406	-416	ATGGTATTCTCCTCCTTATAAAGAGATTTAGTGGTTAGGGATAAAAATAATAACAAGACACACCAGTGTGGATAGCCGGTCTAACTTAAGGGAAAGAACCGACTATCCACAACCTGGGAGGTGTCATGCAGAGATAGAGAGCAGTTATTTG	GGGGGGGGGGGGGGGGGGEGGGGGGGGGGGGGDGGGGGGGGGGGGGGGGGFGGGEGEDGFDEGGGGGGGGGGGGGGGGGGGGGGGEGGGGGGGGGGGGGGGGGGGGGGGGGGGGGGGGGGGGGGFGGGGGGGGGGGGGGGGGGGGGBBBBB	AS:i:0	XN:i:0	XM:i:0	XO:i:0	XG:i:0	NM:i:0	MD:Z:151	YS:i:0	YT:Z:CP
HISEQ09:337:CA3UFANXX:7:1314:16336:35952	83	VIRSorter_Ga0164292_10000001-circular-cat_2	75185	42	151M	=	74958	-378	TTCAGATCTATTAAAAGAAGGCTGAGATGATTTGTTTTTACTCATTTAAATTACCTTTTCAAGTTTAGATTATATATAATAGCAAAAAGGTATATAAAAGTCAAGACGTAACAAGAGAATTTTGAAGAATATTAGAAAACATTCTTTTGCA	GGGF=GF0GF@EEGGGEGGGGGGGGGGGBGFEDBCEGD>CGFGDCGGGGGGGGBGFC@BGGGGGGGGEGGGGGGGGGGGGFGGGGGGGGGGGGGGGGGGGGGGGGGGGGGGGGGGGGGEGGGGGCGGGGGGGGGGGEGGGGGGGGGCCCCB	AS:i:0	XN:i:0	XM:i:0	XO:i:0	XG:i:0	NM:i:0	MD:Z:151	YS:i:0	YT:Z:CP
HISEQ09:337:CA3UFANXX:7:1314:16336:35952	163	VIRSorter_Ga0164292_10000001-circular-cat_2	74958	42	151M	=	75185	378	TCGTCAATTATCTGACCAAGATATTTAGTATCTTTGTAACCTTTGTCATACAAAACAGATATAATTGGCTTTGGATCAACGTGATTATAAGTTACCAGTTGAAGATTTAAAACATCGTTTATAGTATAAATTCTATAATTATTTAAATCTC	BCCCCGGGGGGGGGGGGGGGGGGGGGGGGGGGGGGGGGGGGGGGGGGGGGGGGGGGGGGGGGGGGGGGGEGGGGGGGGGGGFGGGGGGGGGGGGGGGGGGGGGGGGGGGGGGGGGGGGGGGGGGGGEGGGGFGGGGGGGGGFGGGGGGFGC	AS:i:0	XN:i:0	XM:i:0	XO:i:0	XG:i:0	NM:i:0	MD:Z:151	YS:i:0	YT:Z:CP
HISEQ09:337:CA3UFANXX:7:1314:20545:35993	99	VIRSorter_Ga0164292_10000001-circular-cat_2	165210	42	151M	=	165352	293	GCTAGTCTAGTTAATTTATCTTTTGTAAACCAAACATTTAAATGTTCATTACATGTAGAATTCCCAATAAAAGCTATTGTAAATTTGAAAGCAAATGTTATGGATAATAACAAAATGTTTGGGACATTACAGGTTGATCAGTATTTAAAAA	BBCCBGGGGGGGFGGGGGEDGGGGGGGGGGGGGGGGGGGGGGGFFGGGEGGGGGGG@D1DGGDEGGGGDGGGGGGGGGFGGGGGFGEFGFGFGEGFGGGGFGGEGGGGEGFFEFBDGCFGGGBFDGEGDGGGGFGGFGGEGGGF@FG@@DG	AS:i:0	XN:i:0	XM:i:0	XO:i:0	XG:i:0	NM:i:0	MD:Z:151	YS:i:0	YT:Z:CP
HISEQ09:337:CA3UFANXX:7:1314:20545:35993	147	VIRSorter_Ga0164292_10000001-circular-cat_2	165352	42	151M	=	165210	-293	ATTTAAAAACTTTATTTATTGGAGAACGATGATGTCTATGTATAATTTTTCTGCGTCTTCAATAAATGGAAAAGAAAACTATCTTTCTGAATTTAAGGGAAAAACAACTTTAGTAGTAAATATAGCTAGTAAGTTTGGCTATGAACCACAG	@GFG@@@C:CGGGGGF=DECEGGGGFC@EF8EF8GEGGGBGGGFGGGGGGGGGDGGFCGGGGGGGGGEGGGGCECGGGGFFDGGGGEGGGGGGGGGC@@GEGGGGGFEDGGGFGEEGGGEGFFF>EGCEDCC>GGF11@;>F;GGGBBB@B	AS:i:0	XN:i:0	XM:i:0	XO:i:0	XG:i:0	NM:i:0	MD:Z:151	YS:i:0	YT:Z:CP
HISEQ09:337:CA3UFANXX:7:1314:16114:36050	99	VIRSorter_Ga0164292_10000001-circular-cat_2	98875	42	151M	=	99031	307	GTAATCCCATTCTTCACGCTTTACAGAACCAACAGTTTGAACGAATTCGTTGCTGTTAGTATTATAAATGTTCATACGGAACTTACGTAGTATGGGGCCAGCGTGAAAGTACAAGCGTTCAGCAAGAGCTTGAATAGTCGGAGACAATTCA	BBCCBGGGGGGGGGGGGGGGGGGGGGGGGGGGGGGGGGGGGGGGGGGGGGGGGGGGGGGGGGEGGGGGGGGGGGGGGGGGGGGGGGGGGFFGGGFGFBGGGGGGGGGGGGGGEGCGGFGGGGGGGGGGGE/DGGGGEGGDGGGGGGGGDGG	AS:i:-5	XN:i:0	XM:i:1	XO:i:0	XG:i:0	NM:i:1	MD:Z:23T127	YS:i:0	YT:Z:CP
HISEQ09:337:CA3UFANXX:7:1314:16114:36050	147	VIRSorter_Ga0164292_10000001-circular-cat_2	99031	42	151M	=	98875	-307	TTCTTGTGAATACTTGGTTACACGCTCTACATACAATGCATTGTAGTGCTTGCAGAGATTATTCAAATGAGTAAGTGTACCTTCGTAGGTTTCTACTTCAGGATGCTTACGAGCAAGATTCTTAAAGCGACCAAACCATAGATCATGATCT	GGGGGGGGGGGGGGGGGGGGGGGGGGGDGFCGGGGGGGGGGGGGGGGGGGGGGGGGGGGGGGGGGGGGGGGGGFGGGGGGGGGGGGGGGGGGGGGGGGGGGFGGGGGGGGGFGGGGGGGGGGGGGGGGGGGGGGFGGGGGEGGGGGCBBCB	AS:i:0	XN:i:0	XM:i:0	XO:i:0	XG:i:0	NM:i:0	MD:Z:151	YS:i:-5	YT:Z:CP
HISEQ09:337:CA3UFANXX:7:1314:17593:36119	83	VIRSorter_Ga0164292_10000001-circular-cat_2	14413	42	151M	=	14349	-215	ATTATAATACTCCAGAAATTCCAAGTCCAATAAAATCAATAAGATTTAGAGCAATAATGAAAAAAGCAAAGACCGGAAATTCTACTCCCATTTTAGGATCATACAAAATAGGTATAAGGTTTAAATAAAATGAGTATAGAAAATATACAAA	F0CD@FD<@<0EFGFGFF;0@>DF;0EEGGCGGGD>GGF>GGGF@:FFGGCGGGGGGDDGGGGGGCGGGGGGGBGEGGGBGGGGFEFCFGCF@>GBFGFCGCGEGGGGGCEGGGGGGGGGGGGGGGGGGGGGGGGGGGGGGGGGGGCCCCC	AS:i:0	XN:i:0	XM:i:0	XO:i:0	XG:i:0	NM:i:0	MD:Z:151	YS:i:0	YT:Z:CP
HISEQ09:337:CA3UFANXX:7:1314:17593:36119	163	VIRSorter_Ga0164292_10000001-circular-cat_2	14349	42	151M	=	14413	215	ATACCAGAGATATTATCTTTTAATCAAAATCTAGATAATACTAATATGCTTCCTCAAATAGCTTATTATAATACTCCAGAAATTCCAAGTCCAATAAAATCAATAAGATTTAGAGCAATAATGAAAAAAGCAAAGACCGGAAATTCTACTC	B?BBCGGGGGGGGGGGGGGGGGCGGGGGGGGGGGGGGGGGGGGGGGGGGGGGGGGGGGGGGGGGEGGGGGGGGGGGGGGGGGGGGGGGGGGGGGGGGGGGGGGGGGGGGGGGGGGGGGGGGGGGGGGGGGGGEGGGGGGGGGGGGDDGGGG	AS:i:0	XN:i:0	XM:i:0	XO:i:0	XG:i:0	NM:i:0	MD:Z:151	YS:i:0	YT:Z:CP
HISEQ09:337:CA3UFANXX:7:1314:10244:36291	99	VIRSorter_Ga0164292_10000001-circular-cat_2	149242	42	151M	=	149547	456	ATCTTAGAAACTCTCTTCTTTCAAGAGTAAGAGAACTTCAGCCTGATTATTACTTTAGTCTTGATTCTGATATAATATTAAAGAACCCAAATACATTAGAGCTACTAATCGCACATGTTGCTAATGGAGCAGACGCTGTTAGTCCTTTAAT	CCCCCGGGGGGGGGGGGGGGGGGGGGGGGGGGGGGGGGGGGGGGGGGGGGEEGGGGGEGGGGGGFGGGGDGGGGGGGGGGFG>FGB@FDGGGGGGGGGGGGGGGGGGGGFGGGGGGGGC@B>DGCDFDGEGGGGGFGGGCEGGGGGG0F##	AS:i:0	XN:i:0	XM:i:0	XO:i:0	XG:i:0	NM:i:0	MD:Z:151	YS:i:0	YT:Z:CP
HISEQ09:337:CA3UFANXX:7:1314:10244:36291	147	VIRSorter_Ga0164292_10000001-circular-cat_2	149547	42	151M	=	149242	-456	AATGATATTGACTATGAGGTGCACTCTCAAGGAGAGGACCTTGGTTGGTCAAAGAACGCAGCTATAAAGGGATATTCTTTATATTGTGCAAGTTATATATATGCTGCTCACATAATGCACGAGAATCTTTTGTCCCAATTCCAACAAATGG	GGGGGGGBGGGGGGGGEGGGGGGGGGGGGGGGGGGGGGGGGBGBGGGGGGFGGGGGGGGGGGGGGGGGGGGGGGGGGGGGGGGGGF>GGGGGGGGGGGGGGEGGGGGGGGGGGGGGGGGGGGGGFGGGGGGGGGGGGGGGGGGGGGBBBBB	AS:i:0	XN:i:0	XM:i:0	XO:i:0	XG:i:0	NM:i:0	MD:Z:151	YS:i:0	YT:Z:CP
HISEQ09:337:CA3UFANXX:7:1314:16797:36665	83	VIRSorter_Ga0164292_10000001-circular-cat_2	144558	42	151M	=	144533	-176	GAGATAGTAGCCGTAGATGATTTACCAGAAACTATACGAGTAAAAACTCCAGCAGTTTCTTCGGTTCCATCAACCATAACTGGCTTTGGAGTTTCCGCAAACTTTGAAACAGTAATGTTTTATTTTAATCCAGTTAATGATATTGACTTAG	EGGGGGGGGGGGGGGGGGGGGGGGGGGGGGGGGGGGGGGGGGGGGEGGGGGGGGGGGGGGGEE?FGFGGGGGGGGGGGGGGGGGGGGGGGGGGGGGGGGGGGGGGGGGGGGGGGGGGGGGGGGGGGGGGGGGGGGGGGGGGGGGGGCCCCC	AS:i:0	XN:i:0	XM:i:0	XO:i:0	XG:i:0	NM:i:0	MD:Z:151	YS:i:0	YT:Z:CP
HISEQ09:337:CA3UFANXX:7:1314:16797:36665	163	VIRSorter_Ga0164292_10000001-circular-cat_2	144533	42	151M	=	144558	176	ATTTGCTCTCAAGCCTAAGAACACAGAGATAGTAGCCGTAGATGATTTACCAGAAACTATACGAGTAAAAACTCCAGCAGTTTCTTCGGTTCCATCAACCATAACTGGCTTTGGAGTTTCCGCAAACTTTGAAACAGTAATGTTTTATTTT	BCBBBGGGGGGGGGGGGGGGGGGGGGGGGGGGGGGGGGGGGGGGGGGGGGGGGGGGGGGGGGGGGGGGGGGGGGGGGGGGGGGGGGGGGGGGGGGGGGGGGGGGGGGGGGGGGGGGGGGGGGGGGGGGFFGGGGGGGGGGGGGGGGGGGGG	AS:i:0	XN:i:0	XM:i:0	XO:i:0	XG:i:0	NM:i:0	MD:Z:151	YS:i:0	YT:Z:CP
HISEQ09:337:CA3UFANXX:7:1314:2711:36777	83	VIRSorter_Ga0164292_10000001-circular-cat_2	53396	42	151M	=	53284	-263	TACGTGCCAACTGGATCCAACGTAGACGTAGGCTCTCGTAGGACGCTGTTGGCTGCTACGGCAGCCTTGTCAGCAGCTACAGTGGGAATGGGTGCCGGCACTGGGTCATCTGGTCCATCAGGTGGTTCAGGGGGCTCTGGAGGCGGTTCAG	DGGGGGGGGGGEGGGGGGGGGGGGGGGGGGGGGGGGGGGGGGGGGGGGGGGEGGGGGGGGGGGGGGGGGGGGGGGGGGGGGGGGGGGGGGGGGGGGGGGGGGGGGGGGGGGGGGGGGGGGGGGGGGGGGGGGGGGGGGGGGGGGGGCCCCC	AS:i:0	XN:i:0	XM:i:0	XO:i:0	XG:i:0	NM:i:0	MD:Z:151	YS:i:-5	YT:Z:CP
HISEQ09:337:CA3UFANXX:7:1314:2711:36777	163	VIRSorter_Ga0164292_10000001-circular-cat_2	53284	42	151M	=	53396	263	GCTGACTCCAGAAGAAGAAGCAGCTCTTGTTGAGGCTGTGACAAACGCTCCAGAAGAAGTAAAGAATGCTTTTGAGGAGACCATTGACGTTTATGGAGAGGGTCTTGACGACTACGTGCCAACTGGATCCAACGTAGACGTAGGCTCTCGT	BCBCCGGGGGGGGGGGGGGGGGGGGGGGGGGGGGGGGGGGGGGGGGGGGGGGGGGGGGGGGGGGGGGGFGGGGGGGGGGGGGGGGGGGGFGGGGGGGGGGGGFGGGGGGGGGGGGGGGGGGCCGGGGGGGGGGGGGGGGGGGGGGGEGGG@	AS:i:-5	XN:i:0	XM:i:1	XO:i:0	XG:i:0	NM:i:1	MD:Z:33T117	YS:i:0	YT:Z:CP
HISEQ09:337:CA3UFANXX:7:1314:16006:37691	99	VIRSorter_Ga0164292_10000001-circular-cat_2	209085	42	151M	=	209190	256	TATACTTGGATTTAAGCATGCTTTTTCAAACCTCAAAGGAACAGAGACTCCAACTTTTTCCTTAAAGATAAAGACAAGTTCGGAAAATAGCAATAATGATTCTGACTTTAGGCAGATATCAAATTCAAATGAAAATGTAACTGTTTTATTT	CCCCCGGGGGGGFGGGGGGGGGGGGGGGGGGGGGGGGGGGGGGGGGGGGGGGGGGGGGGGGGGGGGGGGGGGGGGGGGGGGGGGGGGGGGGGGGGGGGGGGGGGFGGGGGGGGGGGGGGGGGGGGGGGGGGGGGGGGGGGGFGGGFGGGGG	AS:i:0	XN:i:0	XM:i:0	XO:i:0	XG:i:0	NM:i:0	MD:Z:151	YS:i:0	YT:Z:CP
HISEQ09:337:CA3UFANXX:7:1314:16006:37691	147	VIRSorter_Ga0164292_10000001-circular-cat_2	209190	42	151M	=	209085	-256	CTTTAGGCAGATATCAAATTCAAATGAAAATGTAACTGTTTTATTTTTACGAAATGTAAATAGATATAATAAATTTGAGATAACATTTGATTCAGAAACAGATCTGTCTGATTCAAAATTCCTTTTATTGGTTCAAATAAATATAGCAGAG	=GGGGEEGGGGGGGGGGGBFGGGGGGGGGGGGGGGGGGGGGGGGGGGGGGGGGGGGGGGGGGGGGGGGGGGGGGGGGGGGGGGGGGGGGGGGGGGGGGGGGGGGGGGGGGGGGGGGGGGGGGGGGGGGGGGGGGGGEGGGGGGGGGBBCBB	AS:i:0	XN:i:0	XM:i:0	XO:i:0	XG:i:0	NM:i:0	MD:Z:151	YS:i:0	YT:Z:CP
HISEQ09:337:CA3UFANXX:7:1314:19064:38213	83	VIRSorter_Ga0164292_10000001-circular-cat_2	125157	42	151M	=	125054	-254	CTGGTTGTCCAGATAGCACCCGTCTAGCACTCGGCTGTGCGCCTGTGTGCATGACATGTGTACCTCCATAAGGGTGTCGCCCTCAAAGAAGAACACGTGGTACGTATTCCTAGAGTAAATGGTTACCTCTTCCATAATTGCTCCTTTCAGT	@GCGGGBBBGGGGGGDGCGCGGGGGGGEDDGGGGGGGDCGGGGGGGGGGGGGGGGGGGGGGGGGGGGGGGGGGGGGGGGGGGGGGGGGGGGFBFFGGGGGGGGCGE:EGGGGGGGGCGGEEGGGGGGGGGEGGGGGGGGBF=GFGGCCCCC	AS:i:0	XN:i:0	XM:i:0	XO:i:0	XG:i:0	NM:i:0	MD:Z:151	YS:i:0	YT:Z:CP
HISEQ09:337:CA3UFANXX:7:1314:19064:38213	163	VIRSorter_Ga0164292_10000001-circular-cat_2	125054	42	151M	=	125157	254	AGAGACTGATGTATCCACCTTCTTGGGCAACGGCCTGCAAATCATGCACCCCCATAGGGACACAGACATACATGTCGTTTGGCAACGATACCAATGGATGCTTCTGGTTGTCCAGATAGCACCCGTCTAGCACTCGGCTGTGCGCCTGTGT	BBBABGGGGGGGGGGGGGGGGGEGGGGGGGGGGGGGGGGGGGGGGGGGGGGGGGGGGGGGGGGGGGGGGGGGGGGGGGGFGGGGGGGGGGGGEFFGGFDGGGGGGGEGGGCGGGGGGGGGGGGGGGGGGGGGGGGGGGGGGGDGGGGEGG@	AS:i:0	XN:i:0	XM:i:0	XO:i:0	XG:i:0	NM:i:0	MD:Z:151	YS:i:0	YT:Z:CP
HISEQ09:337:CA3UFANXX:7:1314:14324:38411	83	VIRSorter_Ga0164292_10000001-circular-cat_2	45512	42	150M	=	45420	-242	TGCACCAAAGGGTGGAGCAGCTCCGAAGCTAACTCCAGGCTTCATGTATGGAACAATGCCTAACGCCTCAGCTCCTAAAGCTGCTGGTAAAAGCAAAAAAAAGTAAATCTTGATTAAGACAACAAGATGGAACCAACTATCACCGTTGCC	6E@C@/BGGGGGDEC/GGGCCC.:GGGGGGGGEB<GGGGGFCG=CGGGGGEGF0GGGF0BGGGGGGFCCD:D>GGGGFB:1GG@@>GCGCGFGGGFGGGGGGGGGCGGGEFGGGGGGDGDGFGGGGGGGGGGGGGGGGGGF;GEGCBBBB	AS:i:0	XN:i:0	XM:i:0	XO:i:0	XG:i:0	NM:i:0	MD:Z:150	YS:i:-5	YT:Z:CP
HISEQ09:337:CA3UFANXX:7:1314:14324:38411	163	VIRSorter_Ga0164292_10000001-circular-cat_2	45420	42	151M	=	45512	242	AAAAGAAGATAGCGAAAGGTTCTAAAAAAGAACAAACAAAAACGAAAGGCAAAACCAAAAATGGCAAAAGCAAAAAAAGCAAAAAGTAGTTCTGCACCAAAGGGTGGAGCAGCTCCGAAGCTAACTCCAGGCTTCATGTATGGAACAATGC	BBB0AFGGFGGGCGGGGGG:1EFFFFGGGG0F>DGGGGGGGGGGG<GGBEBFEGGGGGGGGEGDDFGGBGGGCGGBGGG@GDFGGGGGG0D0CFDG@FCD=FG<CCG6DDGB<BB=.CGGGDBGGEGGEB@E.CG=@D/CGGG=8CCGBEB	AS:i:-5	XN:i:0	XM:i:1	XO:i:0	XG:i:0	NM:i:1	MD:Z:18C132	YS:i:0	YT:Z:CP
HISEQ09:337:CA3UFANXX:7:1314:10421:38671	99	VIRSorter_Ga0164292_10000001-circular-cat_2	69745	42	151M	=	69929	293	CACCTGACATCTCTGTTTACATACAGGACAGGATGGGTTTGAATATTGTCCCCACATAGAATGTGCTGGTACTTGTCCACAAGAACACTCTAGTATTACTTCAGGGCCACAAGTTCTAATCAATCTATCTTTAGATTCAGAAGATATATTT	CCCCCG@F11FGGEGCGGGGGFEGGGGBGEGGGCCGG=<EB::FGGC1EGDG0:<FDGGGGGGGGGGG@FGB1DCFCG1FG0E<BFGGGGGGFGGFGGGGGFC;0E8E/000;;08<08;FFGFGGF=GGE@C@F@FGGG089C@=CFGGE	AS:i:-3	XN:i:0	XM:i:1	XO:i:0	XG:i:0	NM:i:1	MD:Z:108C42	YS:i:0	YT:Z:CP
HISEQ09:337:CA3UFANXX:7:1314:10421:38671	147	VIRSorter_Ga0164292_10000001-circular-cat_2	69929	42	109M	=	69745	-293	AAAGTCCCATATTTCTTTAGAAGAAGGATTAATTCTCTTATTGTACTTATCTTGAATAGATCTTTTTCTTAAAGAAATAAGCTTATGAATAGGAGCATGCAAAGAAGGC	F0;EDC:0:C0@;:111<:11F=1<1F:11:<1F:1F1GGGGGFF:1@BCFC1DGGGGGGGF:=1::111GGGF:=11DFFFGGGGGGF@F=1F>1B;GF;=?1003?:	AS:i:0	XN:i:0	XM:i:0	XO:i:0	XG:i:0	NM:i:0	MD:Z:109	YS:i:-3	YT:Z:CP
HISEQ09:337:CA3UFANXX:7:1314:19427:39824	83	VIRSorter_Ga0164292_10000001-circular-cat_2	9887	42	121M	=	9717	-291	TAGAATCATTTACTGGTTTATTAAAATTTTCTTCAAAAATAGAAGAAACTCTAGTTAGCATAGAACAAAATGACATTAAGTCAATTAATTTTTATACTAATTTTCCAGCAGAAAACATTAG	=?0=000CGB:FF>GE000DGGC11CGDFCGFFC=1FE1:C=1F1GGGE11DF>>FC1>EF>11<1111=1:1GF?F>GGCEGB>EGFFGDCGGGGF@E1=1GGEFF;=1>B1>F>BB3BB	AS:i:-6	XN:i:0	XM:i:2	XO:i:0	XG:i:0	NM:i:2	MD:Z:4T13C102	YS:i:-6	YT:Z:CP
```
