## Additional Data Files S1-S3 for "Virus-associated organosulfur metabolism in human and environmental systems": Ga0164292_10000001.sam (part 10 of 19)

```
HISEQ09:337:CA3UFANXX:7:1314:19427:39824	163	VIRSorter_Ga0164292_10000001-circular-cat_2	9717	42	111M	=	9887	291	TATATATATAATTACTCATTCCTATCACGGAGAAGACGATTTATATAATCTTAATTTTGTTGAAAACTTTGATAATGATCAAAATCTTTATTTATATGATAAAACTGCTCC	:<A1F1111;11@1>1C1F>FCGG>G1=/<EG/F@FGB//0CBFGCFGFB@@FG>D:F1=FF11:C11E11:C1FC11=:CBG1:C1E11>EF:01?0:E0B0@0>000EB	AS:i:-6	XN:i:0	XM:i:2	XO:i:0	XG:i:0	NM:i:2	MD:Z:6G95G8	YS:i:-6	YT:Z:CP
HISEQ09:337:CA3UFANXX:7:1314:16899:40166	99	VIRSorter_Ga0164292_10000001-circular-cat_2	60446	42	151M	=	60533	238	TAGCAGCAAGTCTGCAATATCCACCGTCTTGTACTTTTTGCTTAACGATCTTACAGACTCCAGAGCCTTCATACTGAGAACAGTTACTGCACATAACTCCAATGCTAGCGTTGTCATTCTCAGATGCTTCAACATACCCAACCCAAATACC	CCCCCGGGGGGGGGGGGGGGGGGGGGGGGGGGGGGGGGGGGGFGGGGGGGGGGGGGGGGGGGGGGGGGGGGGGGGGGGGGGGGGGGGGGGGGGGGGGGGGGGGGGGGGGGGGGGGGGGGGGGGGGGECFFGGEFGGGGGCGGGGGGGGGGG	AS:i:0	XN:i:0	XM:i:0	XO:i:0	XG:i:0	NM:i:0	MD:Z:151	YS:i:0	YT:Z:CP
HISEQ09:337:CA3UFANXX:7:1314:16899:40166	147	VIRSorter_Ga0164292_10000001-circular-cat_2	60533	42	151M	=	60446	-238	TGCACATAACTCCAATGCTAGCGTTGTCATTCTCAGATGCTTCAACATACCCAACCCAAATACCATTGCCGTCGCTATTGGAAAGCTTTCCATATTTTTTAGCAATCGATCTCAAGGCATTAACAAACTCTTGCTCAGCTGGAGCCATCTT	GGGGGGGGGGGGGEGGGGGBGGGGGGGGGGGGGGGGGGGGGGGGGGEGGGGGFFGDGGGGEBGGGFGGGGGGGGGGGGGGGGGGGGGGGGGGGGGGGGGGGGGGGGGGGGGGGGGGGGGGGGGGGFEGGGGGGGGGGGGGGGGGFGBBCCB	AS:i:0	XN:i:0	XM:i:0	XO:i:0	XG:i:0	NM:i:0	MD:Z:151	YS:i:0	YT:Z:CP
HISEQ09:337:CA3UFANXX:7:1314:16644:40769	83	VIRSorter_Ga0164292_10000001-circular-cat_2	190630	42	151M	=	190556	-225	GAGAACAAGCTGCTGAGGCCATGAAAGGATTTTTATCTGGATCTGATATACCTACTGCAACTAGAGATGCAGTAGAAAGATCTAGGTCAACAGCCAGAACTGCTTTTTCAGCAGGTACAGCATATAAGAGAATGAGCGAATCCTTTAAAAC	0FCDFC0GF@GGDCFDFF0GFGCGDCGGGFC0DF>@0GF:GGCCGEGGFFEGGFFBFGGGGGGGEGGGFGGGFFCD>F@GDCEF1DGGFGGBGGGGDC>GFGGGGGGGGGEGGGGGGGGGGEGGGGGCF:@@>GGFGGGEGGGGEGBBBBB	AS:i:0	XN:i:0	XM:i:0	XO:i:0	XG:i:0	NM:i:0	MD:Z:151	YS:i:0	YT:Z:CP
HISEQ09:337:CA3UFANXX:7:1314:16644:40769	163	VIRSorter_Ga0164292_10000001-circular-cat_2	190556	42	150M	=	190630	225	GCCTGGAGAAAGTTCAGAAGCATACAACGCCTTTATGTATCATGTAGCTGGTCGAAAACAATTAGAAGAAGCTGGAGAACAAGCTGCTGAGGCCATGAAAGGATTTTTATCTGGATCTGATATACCTACTGCAACTAGAGATGCAGTAGA	=30:FGGG1FEGG@FDGGGCE@BB<@DF@/E:/1F@FDGGGDCEGEGGGGGBGGAGGGGGGGGCDGEGG>GGGEB>F1E@BDGGGGGEGGGGGGFGGGFFCCGEFGCGFG0@08F=GGGGEGD=88CECFDG=FDEEE=EBB/6EGGBGE	AS:i:0	XN:i:0	XM:i:0	XO:i:0	XG:i:0	NM:i:0	MD:Z:150	YS:i:0	YT:Z:CP
HISEQ09:337:CA3UFANXX:7:1314:19950:41051	83	VIRSorter_Ga0164292_10000001-circular-cat_2	79884	42	151M	=	79727	-308	AGATAGGCTGCAAAGTCAATGGCATCAACAAAACAATTAGTGTTACTTTCAAGTTTTCCAGAAGCATTGGTCTTGCCAATGTCAATGGAGAATTTCATACCTTGAAACCAAGGTCGAATAGAAACAAAACCACTTTGAGATTTAGATTTAA	GGGGGGGGGFGGGGGGF=F@0GCFF80@D0F@GGGGF@GGGGGGGGGGEGGGGGGGGGGGGGGGGGGFGGGGGGGGGGGGGGGGGGGGGGGGGGGGGGGGGGGGGGGGGGGGGGGGGGGGGGGGGGGGGGGGGGGGGGGGGGGGGGCCCCC	AS:i:0	XN:i:0	XM:i:0	XO:i:0	XG:i:0	NM:i:0	MD:Z:151	YS:i:0	YT:Z:CP
HISEQ09:337:CA3UFANXX:7:1314:19950:41051	163	VIRSorter_Ga0164292_10000001-circular-cat_2	79727	42	151M	=	79884	308	ACCTGATTGCCAATACTGGCATTTAAAGATTCTACTAATTGATTGACCAGCAGCAGTCATTGTTCCACCGTAAGAAACATATGCTTCAGGTGTAGCAAGGCCAAGTCGCTCATTGGCAGGAAAGTTAAGAGCAGCAGTTCCATTAGTTATT	BCCBBGGGGFGGGGGFGGGG>FGGGEGGGGGGGEGDDFGGGGGGGGGGGEGGFGGGGGGGGGGGGEGGGGGGGGGGGGGGGFGGGEGGGGGGGGGGGGGGGGGGGGGGCGGGGGGGGCGGG0CFFGCFGGGGGGGGGGGGGGGGGGGGGGG	AS:i:0	XN:i:0	XM:i:0	XO:i:0	XG:i:0	NM:i:0	MD:Z:151	YS:i:0	YT:Z:CP
HISEQ09:337:CA3UFANXX:7:1314:10666:41648	99	VIRSorter_Ga0164292_10000001-circular-cat_2	156076	42	151M	=	156194	269	TACAACATCAGTACATGGTGTTACTGGAAATGTTGTTGGAACAACTGATACTCAGACACTTACCAACAAGACACTTACTAGCCCAGTAATAACTGGAGCAGTATTCAATGATGGTTCAATAGTCTTTGAAGGTGCAACAGCCGATGCTCAT	CCCCCGGGGGGGGGGGGGGGGGGGGGGGGGGGGGGGGGGGGGGGGGGFGGGGGGGGGGGGGGGGGGGGGGGGFGGGGGGGGGGFGGGGGGGGGGGGGGGGGGGGGGGGGGGGGGGGGGGGCGGGCGGGGGGGGGGGGGGGFGGGGGGGGGG	AS:i:0	XN:i:0	XM:i:0	XO:i:0	XG:i:0	NM:i:0	MD:Z:151	YS:i:0	YT:Z:CP
HISEQ09:337:CA3UFANXX:7:1314:10666:41648	147	VIRSorter_Ga0164292_10000001-circular-cat_2	156194	42	151M	=	156076	-269	ATAGTCTTTGAAGGTGCAACAGCCGATGCTCATGAAACAACTCTTACAATCACTGATCCAACTGCAGATAGAACAATTACATTTCCAGATGCTACAGGTACAGTTGCTTTAGCTGCAGACGTTGCAGCATTGTCTGGTGCAACATTTACTG	GGGGGGGGGGGGGGGGGGGGGGGGGGGGGGGGGGGGGGGGGGGGGGGGGGGGGGGGGGGGGGGGGGGGGGGGGGGGGGGGGGGGGGGGGGGGGGGGGGGGGGGGGGGGGGGGGGGGGGGGGGGGGGGGGGGGGGGGGGGGGGGGGGCCCCC	AS:i:0	XN:i:0	XM:i:0	XO:i:0	XG:i:0	NM:i:0	MD:Z:151	YS:i:0	YT:Z:CP
HISEQ09:337:CA3UFANXX:7:1314:6150:43216	99	VIRSorter_Ga0164292_10000001-circular-cat_2	170706	42	151M	=	170968	413	TAATGGAGAGCTATGGGGTAGCCCCTTATGCCGTAGTAGAATACATCAAAGCAGCTACATGCTGTGAGCTTACTAGAGTTTATGGTTTTGGCGGAGATGATGAATTGAGTATACAATTAGCAGATTTGCAGATTACAAACAGAAATACTCC	BBBCCG>GGGGECGGGFGGGGGGGGGFGGGGGGGGDGGGGGGGFGGGGGGGGGGGGGGGGGGGGGGGFEGGEFGGCGGGGEGGGGGGGGGGGGGGGDG>DFGGGGFGGGCGGEGGGGGGGGGGGGGG=BDGGEGDGGGGGGGGGGGGGE##	AS:i:0	XN:i:0	XM:i:0	XO:i:0	XG:i:0	NM:i:0	MD:Z:151	YS:i:0	YT:Z:CP
HISEQ09:337:CA3UFANXX:7:1314:6150:43216	147	VIRSorter_Ga0164292_10000001-circular-cat_2	170968	42	151M	=	170706	-413	AACGCCTAGAAGAGTCACCACCCCATCTGGAGCATCATTGGATCTGCAAACCGGGGCACTTATATATATTAACGATACTAACGTATACGGCCCAAGGGATCTGTTCAGACAAGGTACAAGCGCCCAATCTGGCGTAGACGACCCCATGCCA	8BGEEGGGGGGGCGGGGD:CBEGD@=GDEC/=GGDGGGGGEBDEGEC.A>@GFGGGGGGF@FB0EEGGGGGGGGGGGGGDGGGGGGGGGBGEGGGGGFFGGGGGCGGGGGGGGGGGGGGGGGGGGGGGGGGGGGDGGCAGEGGGGGBBBBA	AS:i:0	XN:i:0	XM:i:0	XO:i:0	XG:i:0	NM:i:0	MD:Z:151	YS:i:0	YT:Z:CP
HISEQ09:337:CA3UFANXX:7:1314:19326:43331	83	VIRSorter_Ga0164292_10000001-circular-cat_2	111179	42	151M	=	111133	-197	CTTGAAGTACTCGGTTCCGTCCATAAGTTGAATGCTTGTTTTATTGTTGAGCGTATGATCAATAATCATAAGCACTGGACAACCTACAAACATTCTGATATATGCTTGTCCACCATTATAATGGTAGAGTCTGTCTTCTTTGGCAGCGATA	#DGGGGEDD:GGGGF>G<GCGGGGGGDCG>CGBG>G0CFEGGGGGEFB/GDGGGGGGFGGGEGGGGGGGGGGFGGGGGGGGGFDFGF<1FGGGGDF=1FGGGG@FFDDGBGBFGGGGGGGGGFGGGGGGGBGGGGGGGGGGGGGGFCCCCC	AS:i:0	XN:i:0	XM:i:0	XO:i:0	XG:i:0	NM:i:0	MD:Z:151	YS:i:0	YT:Z:CP
HISEQ09:337:CA3UFANXX:7:1314:19326:43331	163	VIRSorter_Ga0164292_10000001-circular-cat_2	111133	42	151M	=	111179	197	GTCCGCGAAGACGACTGCTGTGTTCGTAGTTATAGCCGGCGTACTCCTTGAAGTACTCGGTTCCGTCCATAAGTTGAATGCTTGTTTTATTGTTGAGCGTATGATCAATAATCATAAGCACTGGACAACCTACAAACATTCTGATATATGC	BBCB@DCGGGBFCCGGGGGGGEGGGGGDCFGGCGGGGGGGAGGGGGGGGGGGGGGGGGGGGGGGGGGGGEGGGGGGGGGGGGGGGGGGGGGGGGGGGGGGGG<E=GGGGGGGGGGGE@EEGGGEGGGGEGGDEGGGGGGGGGGGGGGGGG#	AS:i:0	XN:i:0	XM:i:0	XO:i:0	XG:i:0	NM:i:0	MD:Z:151	YS:i:0	YT:Z:CP
HISEQ09:337:CA3UFANXX:7:1314:6946:43688	83	VIRSorter_Ga0164292_10000001-circular-cat_2	112011	42	151M	=	112001	-161	ACAATGCTATCTGCTTCTGCGAGACGGGTAACAGTGTCATTGATAAGTCGCTCAAGTTTGGTAATGGACATGGTATTCCTCCTTGGAATGTTTTGGGCTTACACCCTTCTTTTTTGATAGAATTCTCTTTTGTATGCACTAATTGAAGGAC	######DGGGDED=D9<GBBDGGFGGCGEGGGGGGGDGGF0C008GGGFGEC0B0EGFF>GGGGGEGFC1:1DGEGGD>G=GGGFGDD@F>FGGGFFECGB<GGGGGBGGGC1FFGGCCGF>GGG@BBGGF11GEGGGCGFCGGF@BBAA:	AS:i:0	XN:i:0	XM:i:0	XO:i:0	XG:i:0	NM:i:0	MD:Z:151	YS:i:0	YT:Z:CP
HISEQ09:337:CA3UFANXX:7:1314:6946:43688	163	VIRSorter_Ga0164292_10000001-circular-cat_2	112001	42	151M	=	112011	161	TAAGTTAGAAACAATGCTATCTGCTTCTGCGAGACGGGTAACAGTGTCATTGATAAGTCGCTCAAGTTTGGTAATGGACATGGTATTCCTCCTTGGAATGTTTTGGGCTTACACCCTTCTTTTTTGATAGAATTCTCTTTTGTATGCACTA	<AAABEGEGGGEC;BEG>>FGGEGGGCDDEG/9/B/EA<E1EF>FF1FGEGGCGG11E@///CBFGD>D1<F@CDD>D@CFBEF0CC0FBFGG00FGGG0EFGG0/:FGGEFBFFDB0CF800@C.CDGGGB@@DGGGBGBED//@DE.B9	AS:i:0	XN:i:0	XM:i:0	XO:i:0	XG:i:0	NM:i:0	MD:Z:151	YS:i:0	YT:Z:CP
HISEQ09:337:CA3UFANXX:7:1314:19986:43506	83	VIRSorter_Ga0164292_10000001-circular-cat_2	141523	42	151M	=	141236	-438	AGAATTATTAATGATTCCGGAAAAAGATAATGAAATGTATATGCAATTAATATCTTATGTCGTATTAAGAACGACTCAGACTGGTAGACCAGTCTTTGAAGCTGGAGGATCAGCTCAGGACCACGCGCACGATGCACTGATATTAGCTCTT	GBGG8GEGGGEBGGGD:BFCGGGGEGGFGFGGGGGCGGGGEGGGGGGGGGGGGGGGGGGGGGGFGFGGGGGGEGGGGGGGGGGGGGGGGGGGGGGGGGGGGGGEGGGGGGGGGGGGGGGGGGGGFGGGGGGGGFGGGGGGGGGGGGCCCCC	AS:i:0	XN:i:0	XM:i:0	XO:i:0	XG:i:0	NM:i:0	MD:Z:151	YS:i:0	YT:Z:CP
HISEQ09:337:CA3UFANXX:7:1314:19986:43506	163	VIRSorter_Ga0164292_10000001-circular-cat_2	141236	42	151M	=	141523	438	GAAATAGAAAGATCTGAATACACATTAACTAAAGCTGTTTCTAGAATCGTTGATTTAAATAATATTTTTATGCCAAAACATATTTATGTAGATAGAGGCTATGGAGAAGTCCAGGTAGAGCTGTTGCATAAATACGGTGTTGAAAATCCAC	B<BBCGGGGGGGGGGGGGGGGGGGGGGGGGGGGGGGGGGGGGGGGGGGGGGGGGGGGGGGGGGGGGGGGGGGGGGGGEGGGGGGGGGGGGGGGGGGGGGGGGGGGGGGGGGFFGGGGGGGGEGGGGCGGGGGGGGFGGGGGGEGGGGG@G0	AS:i:0	XN:i:0	XM:i:0	XO:i:0	XG:i:0	NM:i:0	MD:Z:151	YS:i:0	YT:Z:CP
HISEQ09:337:CA3UFANXX:7:1314:5521:43838	99	VIRSorter_Ga0164292_10000001-circular-cat_2	97462	42	151M	=	97588	277	GTTGTTTAGAAATACCATTATTAGCATTTAAAACAACAGCGTCGAGAGCTTCTTGTTGATATGGTCGCAGTATGAGAGTCATATTTTAAAATCCAAACAGGTCACATTCTCCGAAGAATGGTTCGAAGGTAAATTTATCTTCTAGTTCTTT	CCCCCGGGFGGGGGGGGGGGGGGGGGGGGGGGGGGGGGGGGGGGGGGGGGGGGGGGGGGGGGGFGGDGGGGGEGGGGGGGGGGFFGGGGGGGGGGGGGGGFGGGGGGGFGGGGGDGGGGGGGEGDGEGGGGGGGGGGGEGGEGGGEGEGGG	AS:i:0	XN:i:0	XM:i:0	XO:i:0	XG:i:0	NM:i:0	MD:Z:151	YS:i:0	YT:Z:CP
HISEQ09:337:CA3UFANXX:7:1314:5521:43838	147	VIRSorter_Ga0164292_10000001-circular-cat_2	97588	42	151M	=	97462	-277	AGGTAAATTTATCTTCTAGTTCTTTGTAATCAAACAATTCTAGTTTACCACAGACAAGAGTGTCTGCGTCTTTAATACATACTAAAGATTCAGTAAAATGAAAATGTTCTTTATCTAGAACATTAATAGGTGGTTTCATATTTTTCCTTAA	@DFGDGGGGGGGGGGGGGGGG@GDGFEGGEEGGGGGGECGGGGGCCGBGGGGGGGGGGGGGGGGCGGFGGGCGGGGFDGGGGGGGGGGGGGGGGGGGGGGGGGGGGGGGGGGGGGGGGGGGGGGGGGGGGGGCGGGGGGGGGGGGGBBBCB	AS:i:0	XN:i:0	XM:i:0	XO:i:0	XG:i:0	NM:i:0	MD:Z:151	YS:i:0	YT:Z:CP
HISEQ09:337:CA3UFANXX:7:1314:17329:45192	83	VIRSorter_Ga0164292_10000001-circular-cat_2	187989	42	151M	=	187962	-178	GATTCAGTCTTAGAACCTTTGACTCAAAATTGGTATTGGCAGAAGGCTTTGATGAATCAACGCAAACTGCAGTAGACCTAGCTCACTATGGCATATCTGGTGCTGATAAAGACTCTCTTAAAACTGTAGGGTTTAGAATCAACGAACACAC	@GGGGGGGGGGGGGGGGGGGGGGGGGGGGGGFGGF<BFGGEGGGGGGGGGGGGGEGGGGGGGGGGGGGGGGGGGGGGGGGGGGGGGGGGGGGGGGGGGGGGGGGGGGGGGGFGGGGGGGGGGGGGGGGGGGGGGGGGGGGGGGGGGCCBBB	AS:i:0	XN:i:0	XM:i:0	XO:i:0	XG:i:0	NM:i:0	MD:Z:151	YS:i:0	YT:Z:CP
HISEQ09:337:CA3UFANXX:7:1314:17329:45192	163	VIRSorter_Ga0164292_10000001-circular-cat_2	187962	42	151M	=	187989	178	TAGATGTTGTTATGCCAACAGCTAGTAGATTCAGTCTTAGAACCTTTGACTCAAAATTGGTATTGGCAGAAGGCTTTGATGAATCAACGCAAACTGCAGTAGACCTAGCTCACTATGGCATATCTGGTGCTGATAAAGACTCTCTTAAAAC	BBCBBGGGGGEGGGGGGGGGGGGGGGGGGGGGGGGGGGGGGGGGGGGGGGGGGGGGGGGGGGGGGGGGGGGGGGGGGGGGGGGGGGGGGGGGGGGGGGGGGGGGGGGGGGGGGGGGGGGGGGGGGGGGGGGGGGGGGGGGGGGGGGGGGGG	AS:i:0	XN:i:0	XM:i:0	XO:i:0	XG:i:0	NM:i:0	MD:Z:151	YS:i:0	YT:Z:CP
HISEQ09:337:CA3UFANXX:7:1314:4315:45629	99	VIRSorter_Ga0164292_10000001-circular-cat_2	104593	42	110M	=	104726	281	ACTATATCCAAATTGTTCTCTTAATGTTTTAAACCATGAAGAGTTAATTTGTAATAGACCTGAATCATATGATCCATTGCTGTTAAGTGTCCAAACTAATTTGCCATTTT	<3AAAFF1CGGGGGGGGGGGGGG>1=1<BFGGEF>@GGGGG>@EFGGCCFGGD1FC<1:1CF>GC1:1=FGGG1FG1=F11EDGD@EG@BF1=FGGCGFDGEFG0=0==F	AS:i:0	XN:i:0	XM:i:0	XO:i:0	XG:i:0	NM:i:0	MD:Z:110	YS:i:-6	YT:Z:CP
HISEQ09:337:CA3UFANXX:7:1314:4315:45629	147	VIRSorter_Ga0164292_10000001-circular-cat_2	104726	42	148M	=	104593	-281	GGATTACACCTAGATTCACGCCAAGCAATATAGGAAAAGACTTTAGGTGGCATAGCATACTGTTTAAAAGTAGGTTCATATTTAGGACAATAGAACTGATCACCTATAGGTAACTTAGCTTTTAGTACAGTGTCTTTTTTAGCTTTAA	86@0<800<=GE@GBF<CD>GGGGCBC;0@8<0GG@G>DFFCGGDGBF>FGFFEGC1GFC>GGEGGGGF1GEEFC:F<1E111<1EE1GDF1:DF=1@F>CFC=1:1:1FGDC1@CFBC1GGGGGFC=:1<10GE1@111111?110<	AS:i:-6	XN:i:0	XM:i:2	XO:i:0	XG:i:0	NM:i:2	MD:Z:82G63T1	YS:i:0	YT:Z:CP
HISEQ09:337:CA3UFANXX:7:1314:12941:45721	83	VIRSorter_Ga0164292_10000001-circular-cat_2	119541	42	151M	=	119308	-384	ACACCCACCGGATTGCCTTGCGGGAACATTTTTCATAGCTCCACTTGTGCTTGGGGTCACTTTGGATTTTGTCTGCAATCTTGATGATTGCCAAGCCGAGCTCAAGCCCGTATTGACGACAAATCCTTTCTTGTACTTGAGTTTCCTCAAA	8CDGGGDAGGEGGGEG@DDDGG=GGGGGGGGGGEGCFGEGGGGGGGGGGGGGGGGGGGFGGGGGFGGGGGGGGGGGGGGGGGGGGF@CBGGGGEGGGGGGGGGGGCGFGGGGGGGGGGGGGGGGGGGGGGGGGGGGGGGGGGGGGFCCCCC	AS:i:0	XN:i:0	XM:i:0	XO:i:0	XG:i:0	NM:i:0	MD:Z:151	YS:i:0	YT:Z:CP
HISEQ09:337:CA3UFANXX:7:1314:12941:45721	163	VIRSorter_Ga0164292_10000001-circular-cat_2	119308	42	151M	=	119541	384	TGTACAGAATGCACATACGACTACTATTTACTCGTTACAGGAGCTGTTAAGCCACTGTTGACCACACCAAAAGGTGCTGAGGTTGTAATCTAGTTACTACCCATAAAAGAAAAACCACACTGGATGTGTGGCTCTTCTTGACCGTTATAAA	CCCCCGGGGGGGGGGGGGGGGGGGGGGGGGGGGGGGGGGGGGGGBFFGGGGGGGFGGGGGGGGGGGGGGGBGGGGGGGGGGGGGGGGFGFGGGGGGGGGFGGGGGEDGGGGGGGGGGGFGGGGGGGGGGGGG<EEGGGGGDGGGGGGGEC@	AS:i:0	XN:i:0	XM:i:0	XO:i:0	XG:i:0	NM:i:0	MD:Z:151	YS:i:0	YT:Z:CP
HISEQ09:337:CA3UFANXX:7:1314:9472:46640	83	VIRSorter_Ga0164292_10000001-circular-cat_2	152217	42	151M	=	152071	-297	CCCGTTCAGGTACCTATTCTGGCAAGCTTGGTATCCGTAGTAATTTGGATGTTACCAACGTAATTGGCGCATTCCGCGTTAATCTCACACTTTAATAAAATAAAAAAAGAAAAACACTAACAGGAGGAATAATCCTAAGATGAGCAAAACA	DGCEGGGG=GGGEGGGGGGGGGGEGGBGGGGGGGGGG=GGEFGGFCFGGGGGGGGGGGDGGEGB@FF>>>GDEDGGGGFEGGDGGGGGGGGFEFFCGGGGGGGGGGGGFGGGGGGGGGGGGGGGGGGGGGGGGGGGGGGGGGGGGFCCCCC	AS:i:0	XN:i:0	XM:i:0	XO:i:0	XG:i:0	NM:i:0	MD:Z:151	YS:i:0	YT:Z:CP
HISEQ09:337:CA3UFANXX:7:1314:9472:46640	163	VIRSorter_Ga0164292_10000001-circular-cat_2	152071	42	151M	=	152217	297	AACTACCTTGTGTGGTACAAATCCTTACCTTCAAGTTGGTAAGGTCATAGAGGTAGAAAAGTTTGCAACCAACTTTGATGATGGCTTGCTTTCCTACATGCAACTTCCTTCGGACCCAGGTGCTTTGAAGACCGTATTTGAACTTACCCGT	BBBB@GGEGGGGGGGGGGGGGGGGGGGGFGFGGGGGGGGGGGGGGGGGGGGGGFGGGGGGGGGGGGGGGGGGFGGGGGGGGGGGGGGGGGGGGGGGGGGGFGGGGGEDGGGGGGGGGGGGGGGGGGGGGGGGGGGGGGEEG@EGGGGEBGG	AS:i:0	XN:i:0	XM:i:0	XO:i:0	XG:i:0	NM:i:0	MD:Z:151	YS:i:0	YT:Z:CP
HISEQ09:337:CA3UFANXX:7:1314:11614:47342	83	VIRSorter_Ga0164292_10000001-circular-cat_2	207509	42	151M	=	207224	-436	GAGAAAAAGTAGACTCTAGACATATTGACGAAAAAGAAGCAGCTCGCTACTTTACCGTTGTCAGTACTCAACAGTTTGTTCCTGATTATGATCTGATGGAAGATGATGAGGATGGGCAATCGAGATTTTTAGAACTAGACGTTCAACCATC	=GGGGGGGGGBGDC/FFCDFGD=GGBFGGDGGGGGGGGGGGGGDGGGEGGF>EFGGGGFGDFGEGGGGGGGGGGGGGGGGEGGGGGGGGGCDGGGGGGGGGGGGGGGGGGGGGGGGGGGGGGGGGGGGGGGGGGGGGGGGGGGGGGCCCCC	AS:i:-4	XN:i:0	XM:i:1	XO:i:0	XG:i:0	NM:i:1	MD:Z:22A128	YS:i:0	YT:Z:CP
HISEQ09:337:CA3UFANXX:7:1314:11614:47342	163	VIRSorter_Ga0164292_10000001-circular-cat_2	207224	42	151M	=	207509	436	ATCATCCTCAGATCTTGTCAAGTCAGTTAACATTCTCAGTGTCAGTGTTAACGGTCAAGAAATTCCAAAAGGAGTATATAGAATAAATTCCGAAAGAGAGTACATGATTGCAGGGTCTGTATCAATATTTTCTGTTATAATATCTTGATTA	BCBCBE>FGGGCGGG>GGGGCCGEGGGGDGGFGGE1FGGGGFGGGGGGGGGGGGGGGGGGGGGGGGGGG>FG>FF@GGE>FEDGGGGGF1FCCFCBGGGDGGGGEB0EGGGGGGG0<FGGGEGGGGGG0CGGECGGGGGGFGGGCCGECEE	AS:i:0	XN:i:0	XM:i:0	XO:i:0	XG:i:0	NM:i:0	MD:Z:151	YS:i:-4	YT:Z:CP
HISEQ09:337:CA3UFANXX:7:1314:10925:47830	99	VIRSorter_Ga0164292_10000001-circular-cat_2	97941	42	151M	=	98023	233	GAGATTGATCATAATCAAATATTACTTCATTGGCATCTTCAATTTTATATGGAAGAGTATATATAAAGCAAAAATCAGGAGATACAAAAGTCATATTCATAGCATCTTGTTTAGAATTATCATCTTCAGGATCTCTTATTACAGTATCTGT	CCCCCGGGGGCCGGGGGGGGGGGGGGGGGGGGGGGGGGGGGGGGGGGGGGGGCFGGGFGGGGGGGGGGGGGGGGGGGGGGGGGFGGGGGGGGGGGGGCGGGGGGGGGGGGGGFFGDCGGGGGGEGGGGGGGGGGEGGGGGGGGFGGGGGGG	AS:i:0	XN:i:0	XM:i:0	XO:i:0	XG:i:0	NM:i:0	MD:Z:151	YS:i:0	YT:Z:CP
HISEQ09:337:CA3UFANXX:7:1314:10925:47830	147	VIRSorter_Ga0164292_10000001-circular-cat_2	98023	42	151M	=	97941	-233	TACAAAAGTCATATTCATAGCATCTTGTTTAGAATTATCATCTTCAGGATCTCTTATTACAGTATCTGTAATAACAATAAATAATTCAGAACGAATAGATACAGGAAGAAATAATATTTCACAAAGAGATTGATATAGATCTTCTTTACCA	@GEGGGGGGGGGGGGGEGFGGGGGGGGGGGCGGGGGGGGGGGGGGGGGGGGGGGGGGGGGGGGGGGGGGGGGGGGGGGGGGGGGGGGGGGGGGGGGGGGGGGGGGGGGGGGGGEGGGGGGGGFGGGGGGGGGGGGGGGGGGGGGGGBBCBB	AS:i:0	XN:i:0	XM:i:0	XO:i:0	XG:i:0	NM:i:0	MD:Z:151	YS:i:0	YT:Z:CP
HISEQ09:337:CA3UFANXX:7:1314:3518:48918	83	VIRSorter_Ga0164292_10000001-circular-cat_2	94943	42	151M	=	94828	-266	GTGTTGCCATTGAAGTTCCAGAAGCTGTTCCATAAGTAGATCCAGTTTTTGAAGAGTTAATAGCATAACCTGGAGCAGCTATTGTAGTGTACTTGCTAATATTTGAAAAATTAGTGATAGTACTTGTACCAGTATACATGGCAGCTACAGA	GBGF@DC=00GGGFF00DDCCGEGGEGEGDEGFCBCFFFBE=FE/@EGGGGEG@GE0CGGGGGGGF>@GGE<:E1EGGGGEFGGGGECGGGGGGEEGGEEGGGGFF>GFGGGGGGGGGGF>GGGGGGDGGGGGGGGGGFFGGGGGGCCCCC	AS:i:0	XN:i:0	XM:i:0	XO:i:0	XG:i:0	NM:i:0	MD:Z:151	YS:i:0	YT:Z:CP
HISEQ09:337:CA3UFANXX:7:1314:3518:48918	163	VIRSorter_Ga0164292_10000001-circular-cat_2	94828	42	151M	=	94943	266	CGAGCATAAGAATCATAAGCAGTTTTAGTTGTAGATTTAAAATCAGAAACAACTTTAGAAACAGATTGAATTCCAAACTTAGATCTGTAAACAGCAAATGCTCCAACTACAAATGGTGTTGCCATTGAAGTTCCAGAAGCTGTTCCATAAG	BBAB@CGEGGCEGGEGGGGGGGGGGGCBGCGDFGCGGGGG111:=CFGGGGGGCGGGEGGGFGGFFGCDCFCCC@1::FGGGGGGGGGGCFEBEFG>GCFFG@GGGGGGEGGG>DGG>FFG>80;0;0DCFGFGDGFGFEDGGGGG08F00	AS:i:0	XN:i:0	XM:i:0	XO:i:0	XG:i:0	NM:i:0	MD:Z:151	YS:i:0	YT:Z:CP
HISEQ09:337:CA3UFANXX:7:1314:9160:49081	99	VIRSorter_Ga0164292_10000001-circular-cat_2	103472	42	151M	=	103535	214	AACAGTACGAGGAGTCCCAAGAGTCTGAGCTTTAGGACTATCGTAGTTCCAATGCAAGAATGCATAACCGGGAATTGACAATACGGTCGATATCATAGCTGCACCAAGGGCAATTAAGCCTTGAGCACCAAATGCAAGACCCAAGATAAAT	CCCCCGGGGGGGGGGGGGGGGGGGGGGGGGGGGGGGGGGGGGGGGGGGGGGGGGGGGGGGGGGGGGGGGGGGGGGGGGGGGGGGGGGGGGGGGGGGG>GGGGGGGGGGGGGGGFGGGGGGGGGGGGGGGGGGGGGGGGGGEGGGGGGGGGG	AS:i:0	XN:i:0	XM:i:0	XO:i:0	XG:i:0	NM:i:0	MD:Z:151	YS:i:0	YT:Z:CP
HISEQ09:337:CA3UFANXX:7:1314:9160:49081	147	VIRSorter_Ga0164292_10000001-circular-cat_2	103535	42	151M	=	103472	-214	ATAACCGGGAATTGACAATACGGTCGATATCATAGCTGCACCAAGGGCAATTAAGCCTTGAGCACCAAATGCAAGACCCAAGATAAATGAGATTAGCACGGATACAACCATGTTAAACCATTTGTACTTGTGAGCATTGACTCGCCAACCA	GGGGGGGGGGGGGGGGEGGGGGGGGGGGGGGGGGGGGGGGGGGGGGGGGGGGGGGGGGGGGGGGGGGGGGGGGGGGGGGGGGGGGGGGGGGGGGGGGGGGGGGGGGGGGGGGGGGGGGGGGGGGGGGGGGGGGGGGGGGGGGGGGFABBBA	AS:i:0	XN:i:0	XM:i:0	XO:i:0	XG:i:0	NM:i:0	MD:Z:151	YS:i:0	YT:Z:CP
HISEQ09:337:CA3UFANXX:7:1314:4049:49323	99	VIRSorter_Ga0164292_10000001-circular-cat_2	108881	42	151M	=	108952	222	GCCATGAGTTTTGACTACTAGCCTGTATTGTTCAATTAATTCTTGTTGTTGTTGGATGATTTCTTCTAGTGTGGTCATTAATATTCTCCTTTGTACGAATAAAAAATGTATTTTTATATATGTTTATGCGACTTGGGACAATTTTTAGATC	CCCBCGEGCGGGGGGGGGGGGGGGGGGGGGGGGGGGGGGGGGGGGGGGGGGGGGGGGGEGGGGGGGGGGGCGGGGGGGGGGGFGGGGFGGGGGGGGEGGGGCFGGGGGGGGGGGGGGGGGGEGGGGGGCFGGGDC0CDF0<FGGGGG<BG#	AS:i:-3	XN:i:0	XM:i:1	XO:i:0	XG:i:0	NM:i:1	MD:Z:139C11	YS:i:0	YT:Z:CP
HISEQ09:337:CA3UFANXX:7:1314:4049:49323	147	VIRSorter_Ga0164292_10000001-circular-cat_2	108952	42	151M	=	108881	-222	TGGTCATTAATATTCTCCTTTGTACGAATAAAAAATGTATTTTTATATATGTTTATGCGACTTGGGACCATTTTTAGATCATGTCCAGGATCATTGCCAATTGCAACACTAAATTTAGTATATTGATAGAACATTCGTCAATGCATATACT	EGGGBGGGGGGGGGGGEEGGGFDCGDGGGGGGEGGGGGGGGGEGGGGGGGGGGBGGGGGGGEGGEGGGEGGGGGGGGGGGGGGGGGGGGGGGGGGGGGGGGFGGGGGGGGGGGGGGGGGGGGGGGGGGGGGGGGGGGGGGGGGGFF?AABA	AS:i:0	XN:i:0	XM:i:0	XO:i:0	XG:i:0	NM:i:0	MD:Z:151	YS:i:-3	YT:Z:CP
HISEQ09:337:CA3UFANXX:7:1314:8870:49465	83	VIRSorter_Ga0164292_10000001-circular-cat_2	182625	42	151M	=	182487	-289	CTTTACAAAGAAGATCTTTCCAATCGTCAACCTCATCTGGTAATCCTGGTCAGATAGCTATTGATATAGAAGAAATCGTTGCTGATTTAAGGTCAAGAAATATTATAAGTCAAGCTCAAGCTACAGAGGCTAGAGCGGCAGGACTTTCTGC	EGGGGGGGGGGGGGGGGGGGGG<>GGGGGGGGGGGGEGGGGGGGGFGGGGGGGGGGGGGGGGGGGGGGGGGGGGGGGGGGGGGGGGGGGGGGGGGGGGGGGGGGGGGGGGGGGGGGGGGGGGGGGGGGGGGGGGGGGGGGGGGGGGCCCCC	AS:i:0	XN:i:0	XM:i:0	XO:i:0	XG:i:0	NM:i:0	MD:Z:151	YS:i:0	YT:Z:CP
HISEQ09:337:CA3UFANXX:7:1314:8870:49465	163	VIRSorter_Ga0164292_10000001-circular-cat_2	182487	42	151M	=	182625	289	GAGCATTAACAGCTTCAATGAGCATAGTTGAAAAGCAAATGTCTCAGTTCAATTTGAATGAAGTATCTCCAAGGTCTAACGTTTCTCCAACCATTACAACAAGAATGGATGATTTAAAAGAATCAATTTTCCAATTAGCTTTACAAAGAAG	CCCCCGGGGGGGGGEGGGGGGGGGGGGGGGGGGGGGGGGGGGGGGGGGGGGGGGGGGGGGGGGGGGGGGGGGGGGGGGGGGGGGGGGGGGGGGGGGGGGGGGGGGGGGGGGGGGGGGGGGGGGGGGGGGGGGGGGGGGGGGGGGGGGGGG0	AS:i:0	XN:i:0	XM:i:0	XO:i:0	XG:i:0	NM:i:0	MD:Z:151	YS:i:0	YT:Z:CP
HISEQ09:337:CA3UFANXX:7:1314:3665:49682	99	VIRSorter_Ga0164292_10000001-circular-cat_2	43266	42	151M	=	43489	374	GCGCAGTTTGCCAGAGGTTTAGGACCTAGGTCCAATAACGAAGCGGAGTATGAAGCAGTTATAGCAGGCCTGCTAATGTGTTCAATGTCAGATTTAAAAGATCCAATAATTTACACTGACTCAGCTGTAGTGGCAAACCACATCTCTGGCC	BCCCBEFGGGGGGGFGGGGGGGGGGGGGGGFGGGGGGGGGGDGGGGGGFGGGGGGGGGGGGGGGGGGGGGGBGGEEGGGGGGGFGGGGGGGGGGGGGGGGGGGGGGGGFGCDGGGGGGGFGGGGGGGGGGGGGFGGGGGGGGGGGGGGGGG	AS:i:0	XN:i:0	XM:i:0	XO:i:0	XG:i:0	NM:i:0	MD:Z:151	YS:i:0	YT:Z:CP
HISEQ09:337:CA3UFANXX:7:1314:3665:49682	147	VIRSorter_Ga0164292_10000001-circular-cat_2	43489	42	151M	=	43266	-374	TTAGAGTTCTTCAGGTCCCTAGAGCCTTTGTTTGGGAAGCGGACATGTTAGCCAATGAATTTTTGGATCAACTAAAAGAAAGAAAAACACAAAACACCGATAAGTAGGTGATATAATGTTGGTATTATGTTAGAAAATTTTAAAAAAGAAC	GGGE=GDGGGGBEDBDC/GFCGGGGGGGGGGGCGEGGGGGGGGGGGGGGGGGGGGEGGGGGGGGGGGGGGGGGGGEGGGGGGGGGGGGGGGGGGGGGGGGGGGGGGGGGGGGGGGGGGGGGGGGGGGGGGGGGGGGGGGGGGGGGGCBBBB	AS:i:0	XN:i:0	XM:i:0	XO:i:0	XG:i:0	NM:i:0	MD:Z:151	YS:i:0	YT:Z:CP
HISEQ09:337:CA3UFANXX:7:1314:14960:49689	99	VIRSorter_Ga0164292_10000001-circular-cat_2	132772	42	151M	=	132816	195	CTAATTGGGAAAGTTTTATTAACGAGTCAGGTGATTTTGAATTGCCCAACTTTTTATATAGAACTATTAATGATTTGATGAAACAATCTTTAGATATGGGAACGCTATTGTCTAATGACCAACATAAGTTAAGGGCTTATAAAGAACAGAC	CCCCCGFGGGGGGGGGGGGGGGGGGGGGGGGGGGGGGGGGGGGGGGGGGGGGGFGGGGGGGGGGGGGGGGGGFGGGGGGGGGGGGGGGGGGGGGEFGGGGGGGGGGGGGGGGGGGGGGGGGGGGGGGGGGGGGGGGGGGGGEGGGGGGGGG	AS:i:0	XN:i:0	XM:i:0	XO:i:0	XG:i:0	NM:i:0	MD:Z:151	YS:i:0	YT:Z:CP
HISEQ09:337:CA3UFANXX:7:1314:14960:49689	147	VIRSorter_Ga0164292_10000001-circular-cat_2	132816	42	151M	=	132772	-195	CCCAACTTTTTATATAGAACTATTAATGATTTGATGAAACAATCTTTAGATATGGGAACGCTATTGTCTAATGACCAACATAAGTTAAGGGCTTATAAAGAACAGACTAAAAAAATGTTTAAAGCACGTTGGTTTGAGATAGCTAAAGCTC	AGGGGGGGGGFGGGGGGGGGGGGGGGGGGGGGGGGGGGGGGGGGGGGGGGGGFGGGGGGGGGGGGGGGGGGGGGGGGGGGGGGGGGGGGGGGGGGGGGGGGGGGGGGGGGGGGGGGGGGGGGGGGGGGGGGGGGGGFFDCGGGGEFBCCBB	AS:i:0	XN:i:0	XM:i:0	XO:i:0	XG:i:0	NM:i:0	MD:Z:151	YS:i:0	YT:Z:CP
HISEQ09:337:CA3UFANXX:7:1314:15985:49774	83	VIRSorter_Ga0164292_10000001-circular-cat_2	100836	42	151M	=	100799	-188	GGTCAAATACATTGGTGGGAATAGGCATTGTTGCTACACGAAACTCGGAAGCATCAACATTTTCCATAAGCTCACGCATGATGCCTATGTCATAGAATCCAATTTGGTAGTCGTTAGTAGAACGCAATGGAGCATCCTTAAATGCTTTCAT	GGGEGGGGGGGGGGGGGGGGGGGGEGGGGGGGGGGGGGGGGGGGGGGEGGGGGGGGGGGGGGGGGGGGGGGGGGGGGGGGGGGGGGGGGGGGGFGGGGGGGGGGGGGGGGGGGGGGGGGGGGGGGGGGGGGGGGGGGGGGGGGGGFCCCCC	AS:i:0	XN:i:0	XM:i:0	XO:i:0	XG:i:0	NM:i:0	MD:Z:151	YS:i:0	YT:Z:CP
HISEQ09:337:CA3UFANXX:7:1314:15985:49774	163	VIRSorter_Ga0164292_10000001-circular-cat_2	100799	42	151M	=	100836	188	ACTGAAGGATGAGAAATAATCTTTTCAACTTCTGCACGGTCAAATACATTGGTGGGAATAGGCATTGTTGCTACACGAAACTCGGAAGCATCAACATTTTCCATAAGCTCACGCATGATGCCTATGTCATAGAATCCAATTTGGTAGTCGT	BBBBBGGGGGGGGGGGGGGGGGGGGGGGGEGGGGGGGGGGGGGGGGGGGGGGGGGGGGGGGGGGGGGGGGGGGGGGGGGGGGGGGGGGGGGGGGGGGGGGGGGGGGGGGGGGGGGGGGGGGGGGGGGGGGGGGGGGGGGGGGGGGGGGGGE	AS:i:0	XN:i:0	XM:i:0	XO:i:0	XG:i:0	NM:i:0	MD:Z:151	YS:i:0	YT:Z:CP
HISEQ09:337:CA3UFANXX:7:1314:16034:50135	83	VIRSorter_Ga0164292_10000001-circular-cat_2	163505	24	151M	=	163362	-294	CAGGAAGCAGTGGGCGACAAAGTTACTTCTATAGAGGACAGTCGCAGATGCGATTTAGAAGACTTTGCTGCAGTGGATTTTTATGACGTAATTGCTGACGGCAAACCAGATTTATTAGATAGAAATTATTTTAACAACGACAACATATTGG	EGGGGGGGGGGGGBGGGFGGGGGGGGGCGFGGGGGGGGGGGGGFGGGGGGGGGGGGGGGGGGGGGGGGGCEGGGGGGGGGGGGGGGGGGGGGGGGGGGGGGGGGGGGGGGGGGGGGGGGGGGGGGFGGGGGGGGGGFGGGGFCGGGCCCCC	AS:i:0	XN:i:0	XM:i:0	XO:i:0	XG:i:0	NM:i:0	MD:Z:151	YS:i:-58	YT:Z:CP
HISEQ09:337:CA3UFANXX:7:1314:16034:50135	163	VIRSorter_Ga0164292_10000001-circular-cat_2	163362	24	4M2D10M1I6M3I127M	=	163505	294	CTCATAATTTTCAGCATTTATGTCTTCTGAAAACTACACAGAAGACATAAATGCTGAAAATTATGAGTATGTAGCTGATGTTTTGGACGAAAGTTACGATGAATCAAAATATACATTTCACATAATGGAGTCAGCTGCTTCTTTTCAGGAA	BBCBBGGGGGGGGGGGGGGGGGGGGGGGGGGGGGGGGGGGGGGGGGGGGGGGGGGGGGGGGGGGGGGGGGGGGGGGGGGGGGGGGGGGGGGGGGGGGGGGGGGGG>GGGGGGGGGGGEDGGGGGGGFGGGGGGGGGGGGGGGGGGGGEGGF	AS:i:-58	XN:i:0	XM:i:5	XO:i:3	XG:i:6	NM:i:11	MD:Z:2T1^TT1T0G4T3C131	YS:i:0	YT:Z:CP
HISEQ09:337:CA3UFANXX:7:1314:17350:50100	99	VIRSorter_Ga0164292_10000001-circular-cat_2	33605	42	151M	=	33770	316	AGGATGAGGATAAAATACTTCAACCAATTTTAGAAGAAATAAATTACATATTTGATGAGTCTATAAAATCTTTCGTAAGAGCTATTCTTTTAAGAGCTTCTAGTTTTTGGTCTATACCTTCAAGCTTTTCTGGCAAGTATCATCCAGCTGA	BBBBBFFGGGGGGGGGEGGEGGGGGGGEGGGGGGCGGGDFG>FGGGGGGGFGGGGGGGGFGGGGGGGGGGG@GGGGGGGGFGEGGGG1FGGGGCGGBDDGGGEGC0FFDDGGGGGGG0FFGGGGGGGD>GGEBGGGDGDEGGGG0CFCFF0	AS:i:0	XN:i:0	XM:i:0	XO:i:0	XG:i:0	NM:i:0	MD:Z:151	YS:i:0	YT:Z:CP
HISEQ09:337:CA3UFANXX:7:1314:17350:50100	147	VIRSorter_Ga0164292_10000001-circular-cat_2	33770	42	151M	=	33605	-316	GTGGGAATGTCCTTCATACAAAGAGAGTAGTTAGAGCAGCTAAGATAATGTGCCAATCATATTCTTTATCTAAAGAGGATACGGATATAGTTTTTGCAGCTTGCATCTTGCATGATGTCACTAAGGGGATTAAACTTGAAGGAGAGGATTC	FF0=CGGB=GEFG=@00GFC>GGF80EGGGGGGGGEGCGGBF>FBE>0FCC00E0GDDGGD=GF@::E1FCFDCGGEGGGGGGGGCGGGGGGEGCG>GGGGGGGDGGGGGGGGGGGFDGFGBGFEGGGGGGFGGGCGGEFBBGGGGCCCBC	AS:i:0	XN:i:0	XM:i:0	XO:i:0	XG:i:0	NM:i:0	MD:Z:151	YS:i:0	YT:Z:CP
HISEQ09:337:CA3UFANXX:7:1314:12057:50413	99	VIRSorter_Ga0164292_10000001-circular-cat_2	46931	42	151M	=	47001	221	GGGGCGCAAAATTCTTTGGACAGGTAATGAAAGCTTTCAAGTCAATGGGACCGATGGGCTGATATGGCTAAGTCTCCAACGTGGCAAAGGAAAGCAGGAAAAAATCCTAAGGGTGGCTTGAATGCAAAAGGTCGAGCATCCTACAATAAAG	CCCCCGGGGGGGGGGGGGGGGGGGGGGGGGGGGGGGGGGGGGGGGGGGGGGGGGGGGGFGGGGGGGGGGGGGGGGGGGGGGGGGGGGGGGGGGGGGGGGGGGGDGEEGEDGEGGGGGGGGGGGGGGGGGGGGEGGGGGGEGGGGGG=DD88	AS:i:0	XN:i:0	XM:i:0	XO:i:0	XG:i:0	NM:i:0	MD:Z:151	YS:i:0	YT:Z:CP
HISEQ09:337:CA3UFANXX:7:1314:12057:50413	147	VIRSorter_Ga0164292_10000001-circular-cat_2	47001	42	151M	=	46931	-221	AGTCTCCAACGTGGCAAAGGAAAGCAGGAAAAAATCCTAAGGGTGGCTTGAATGCAAAAGGTCGAGCATCCTACAATAAAGCTACTGGTGGAAACCTTAAGCCACCAGTGTCAGCAAAGCAAGCAGCCTCTAGTCCTAAGGCAGCAGCACG	EGGGGGGEGDGGGGGGGGGGGGGGGGGGGGGGGCGGGGGGGGGGGGGGGGGFGGGGGFGGGGGGGGGGFGGGGGGGGGGGGGGGGGGGGGGGGGGGGGGGGGGGGGGGGGFGGGGGGGGGGGGGGGFGGGGGGGGGGGGGGGGGGGBBBBB	AS:i:0	XN:i:0	XM:i:0	XO:i:0	XG:i:0	NM:i:0	MD:Z:151	YS:i:0	YT:Z:CP
HISEQ09:337:CA3UFANXX:7:1314:11459:50964	83	VIRSorter_Ga0164292_10000001-circular-cat_2	26815	42	151M	=	26539	-427	CACTAAGGGTTGGCGCAATCATCCAGTTACAAGAATGTGGACTGGATATGAAGAAGCTTTAAAGTTGTATCAAAACTATACTATTCTTGAATGGATAGATAGAGGTTATAAAAATAATATGAAGTTTGAAGACGTAGATCATTCTTCAATA	GGGG=DC.BGGGGGGGGGGGGGGGGGGGGGGGGGGGGGGGGF>GGGGGGGGGGGGGGGGGGGGGGGGGGGGGGGGEGGGGGCFGEGGGFF>FGGGGGGGGGGGGCGGGGGFGGGGGGGGGGGGGGGGGGGGGGGGGGGGGGGGGGGCCCCC	AS:i:0	XN:i:0	XM:i:0	XO:i:0	XG:i:0	NM:i:0	MD:Z:151	YS:i:0	YT:Z:CP
HISEQ09:337:CA3UFANXX:7:1314:11459:50964	163	VIRSorter_Ga0164292_10000001-circular-cat_2	26539	42	151M	=	26815	427	TTATTGATAAGAACGAGAAATATGGAAGAATACTTGCTAGAGTATGGAATGAAGCAGGAGCTTGTCTAAATACAGACATAGTTTCTGCTGGCTTAGCTAGAGAATACTTTGGTGTAGGCGACAAGACATTCCAGGAATTCAAGAAAGAAAA	BBCCCGGGGGGGGGGGGGGGGGGGGGGGGGFGGGGGGGEGGGGGGGFGGGFGGGGGGGGGGGEGFEGGGGGGGGGFGGGGGGGGFGGGGGGBGGGGGGEEGGFGGGGGGGGGGGGGGGGGGGGGGGGGGGGGGGGGGGGGGGGGGGGGGGG	AS:i:0	XN:i:0	XM:i:0	XO:i:0	XG:i:0	NM:i:0	MD:Z:151	YS:i:0	YT:Z:CP
HISEQ09:337:CA3UFANXX:7:1314:7133:51188	99	VIRSorter_Ga0164292_10000001-circular-cat_2	3882	42	151M	=	3974	243	AAGACAATATTCCTTATAATCCATTCTTTGGATATAAAGAAAAAATAAATACAATACCGTATTATAAGCCTGTAGCAGAAGAGTCTGAAGTAGTAGATCCAAGTTCTTCTGAGAGAAAAGTATATTCAACACAATTATTCTCTTACAAAGA	BBCBBFGGGGGGGCFGGGGGGGGGGGGGGGGDGGGGGGGGGFGGGGGGGGGGGGGEGCGGEBGGGGGGGGGEFFCGGGGGFCG1FGGGGGGGGGGEGG>GDGGFG@GCFCGGGGGGGGGGGGGGGGGGGGGGGGGGGG@GEEGGGGGG0DE	AS:i:0	XN:i:0	XM:i:0	XO:i:0	XG:i:0	NM:i:0	MD:Z:151	YS:i:0	YT:Z:CP
HISEQ09:337:CA3UFANXX:7:1314:7133:51188	147	VIRSorter_Ga0164292_10000001-circular-cat_2	3974	42	151M	=	3882	-243	GTAGATCCAAGTTCTTCTGAGAGAAAAGTATATTCAACACAATTATTCTCTTACAAAGAAAATGAACTATTAAAGAATAGAATATCAAACGATGGTTGGAAAGTTTATGCTCCTAGAAAAGCTATACAGGATCCAAGAACTTTTCAGTCAT	EGGGGGCGGGGGGGGGGGGGGGGGGGGGGGGGGGGGGGEEGGF>EDGF>B0GGGGGGGGGEGGGGGGGGGGGGGGGGGGGGGGGGGGFBGGDFGGFGGFGGGGGEGGGGGGGGGGGGDCGGGFCF:GGGGGGGGGBD@DGGG@GGGA?@BB	AS:i:0	XN:i:0	XM:i:0	XO:i:0	XG:i:0	NM:i:0	MD:Z:151	YS:i:0	YT:Z:CP
HISEQ09:337:CA3UFANXX:7:1314:11906:51139	99	VIRSorter_Ga0164292_10000001-circular-cat_2	158009	42	151M	=	158117	259	CAGGCCCACAAGGATCTAGCGGATACTCAACATTAAATCTCGATGGAGGGCATCCTGATACTATATATGTTGGAATTAATTCTATTGATTGCGGAGAAATATAATGGCTATTCAAGTACAATATCGTAGAGGTACAGCAGCACAATGGACT	CCCCCGGGGGGGGGGGGGGGGGGGGGGGGGGGGGGGGGGGFGEGGGGGGGGGGGGGGGGGGGGGGGGGGGGGGGGGGGGGGGGGGGGGGGGGGGGGGGGGGGGGGGGEGGGGGGGGGFGGGGGGFGGGGGGGGGGGGGGGGGGGGGGBGG@	AS:i:0	XN:i:0	XM:i:0	XO:i:0	XG:i:0	NM:i:0	MD:Z:151	YS:i:0	YT:Z:CP
HISEQ09:337:CA3UFANXX:7:1314:11906:51139	147	VIRSorter_Ga0164292_10000001-circular-cat_2	158117	42	151M	=	158009	-259	TATTCAAGTACAATATCGTAGAGGTACAGCAGCACAATGGACTAGCGCAAATCCAACATTAGCAGTTGGTGAACCGGGGTATGAAACAGATACTGGTAAATTTAAGGTAGGTACTGGGGCAGCCGCTTGGACTTCTCTATCTTATAGCTCA	BGGGGGGGGGGGDGGGGGGBGGGGGGGGGGGGGGGGGGGGGGGGGGGGGGGGGGFGGGGGGGGGGFGGGGGGGGGGGGGGGGGGGGGGGGGGGGGGGGGGGGGGGGGGGGGGGGGGGGGGGGGGGGGGGGGGGGGGGGGGGGGGGCCCBBB	AS:i:0	XN:i:0	XM:i:0	XO:i:0	XG:i:0	NM:i:0	MD:Z:151	YS:i:0	YT:Z:CP
HISEQ09:337:CA3UFANXX:7:1314:16740:51311	83	VIRSorter_Ga0164292_10000001-circular-cat_2	104048	42	151M	=	103804	-395	TCTTTTGTTGCTTATCCTAGCGGCTAAGTTCTACCCAAAGATTCCAAGCGTTGGCTTTGGTTTGATCTTGTACGATACAACGACTTAGTCTAAGGCCGTCTTGATTGGCTTTAGCGTACATGGTAGCTGCAAAGTTGTTTGCTTCTTTTTG	GGGEEGGGGGGGGGGGGGGDGGGGGGGGBGGGGGGF@GGGGGFBGGGGGGGGGGGGGGGGGGGGGGGGGGGGGGGGGGGGGGGGGGGGDGGGFGGGFGGGGGGGGGGFGGGGGGGGGGGGGGGGGGGGGGGGGGGGGGGGGGGGGGCCCCC	AS:i:0	XN:i:0	XM:i:0	XO:i:0	XG:i:0	NM:i:0	MD:Z:151	YS:i:0	YT:Z:CP
HISEQ09:337:CA3UFANXX:7:1314:16740:51311	163	VIRSorter_Ga0164292_10000001-circular-cat_2	103804	42	151M	=	104048	395	ATAGTTTTTTTTTCTTGTCAATTTTCTCCTGTTCACGCTTAGATCTGTATTCAGGATCTCCTTTTAGAAAGAAGACTAATAAGACTATGAAGCATATTGGAAAGAATATAATAGTTATAAGATCTATGTATACTGGCATAAAATTACCTTC	CCCCCGGGGGGGGGGGEDFEGGGGGGGEGDEGGGEGGEGGGGGGGGGGGGEGGF>FGEGGGGGGGGGGGGGGGGGGEGGGGGEGGEEGEFGEEGDGGGCGGGGGGGGGGGGGGGGGGGGGGE00FGCGGGGGGG0CF<EEGBGBDGE=BBB	AS:i:0	XN:i:0	XM:i:0	XO:i:0	XG:i:0	NM:i:0	MD:Z:151	YS:i:0	YT:Z:CP
HISEQ09:337:CA3UFANXX:7:1314:2544:51836	99	VIRSorter_Ga0164292_10000001-circular-cat_2	57944	42	151M	=	58059	266	CTAGTAAAGTTAGATACAAATACTTGGGTTCTTATCGGAGACTTGCAAGCTTAAGTTATTTAAACTTTGGTCCTTCGACCCAAATAACAATGGACTTTCTTACGCCAGAAAGAACTGGGCTGACTCCATGTAGCATGAAGGATGGAAATAA	BBBBBCGGG@GGGGGGGGGGGGGGGGGGGDEGGGGGFGBGGGGGGGGGGEGGGGGEGGGGGGGGGGGGGFGGGGGGGGDGGGGGGGGD@FGGGGGGGGGGGGGGGFDB0BFGGGGGGFFGGGBGGEGGGGGFFCGGGE@EGDEGBDGGGGG	AS:i:0	XN:i:0	XM:i:0	XO:i:0	XG:i:0	NM:i:0	MD:Z:151	YS:i:0	YT:Z:CP
HISEQ09:337:CA3UFANXX:7:1314:2544:51836	147	VIRSorter_Ga0164292_10000001-circular-cat_2	58059	42	151M	=	57944	-266	TGGGCTGACTCCATGTAGCATGAAGGATGGAAATAATATCATCTGTCCTTTTCTTAAGGCATGTAGAGCAGGGTTTCCACTAAGGTGAATAAAGAATTCTCCACCTATAAAATCTTTTTCTGGTTCACTAAGAAGTAAACTTAAAGAAAGC	GDGGEFC90=BGGGEGG=CGCGDFBEGF0FGFGGGGGD>CBDGGGBGGGGGGCGF@B>GEGGGFGGGGGD<1GFDGGEFF:::1GGGGGGD>GEGGGGGEGG@:1F<11GGGGGGGGGC0BE1:@BF;@;11DCGFGGGFGFGGDF0AAA<	AS:i:0	XN:i:0	XM:i:0	XO:i:0	XG:i:0	NM:i:0	MD:Z:151	YS:i:0	YT:Z:CP
HISEQ09:337:CA3UFANXX:7:1314:8226:51798	83	VIRSorter_Ga0164292_10000001-circular-cat_2	93925	42	151M	=	93833	-243	AAAATATATTTAATATAGAATCAATTACTTGTTGAGACACAGATTGTGAATCATCGCCTACAATTAAAGCATCACCATAAATTGTAGAGTTTTGATATATATTAGTATATGTTCTATAGAGAACGGTTGCATCATGATTAACTTTAGAATA	CGGGGGGGGGGGGGGGGGGGFGGGGGGGGGGGGGGGGGGGGGGGGGGGGGGGGGGGGGFGEGGGGGGGGGGGGGGGGGGGGGGGGGGGGGGGGGGGGGGGGGGGGGGGGGGFGGGGGGGGGGFGGGGGGGGGGEGGGGGGGGGGGGCCCCC	AS:i:0	XN:i:0	XM:i:0	XO:i:0	XG:i:0	NM:i:0	MD:Z:151	YS:i:0	YT:Z:CP
HISEQ09:337:CA3UFANXX:7:1314:8226:51798	163	VIRSorter_Ga0164292_10000001-circular-cat_2	93833	42	151M	=	93925	243	AGATAAATCTTCGGGAGAAGACGTTATCATCATTGCCATTGTCATAATATCTTCCTTTCTTGGGTAAGATTGTTATTATTTTTATTATCTATAAAATATATTTAATATAGAATCAATTACTTGTTGAGACACAGATTGTGAATCATCGCCT	BBBBBGGGGGGGGGGEGGGGGGGGGGBGGEGGGGGGGGGGGGGGGGGGGGGGGGGGGGGGGGGGGGGGFGGGGGGGFGGGGGGGGGGG>FGGGEGGFGGGGGGEGGGGGGEGGGGGGGGGGGGGGGEGGGBFGGGGGGGGGGGGGGCEGGG	AS:i:0	XN:i:0	XM:i:0	XO:i:0	XG:i:0	NM:i:0	MD:Z:151	YS:i:0	YT:Z:CP
HISEQ09:337:CA3UFANXX:7:1314:11251:52055	83	VIRSorter_Ga0164292_10000001-circular-cat_2	13587	42	126M	=	13425	-288	ATAGAATTCTATACCGTCAAAAGATCAGCAAGTATTAATATAAGTGAAGCAGTTCTACGAACCACCAAAAGTTTAATGACAGCAAACACTCCATGCGTACTTCTAGAGGACAATAAAATATTACAG	CFCGGCGF8;00F8/0G>GGEE>;0:0E<000FC11GGF1E111:=111F<11/@1GAFBG<GF>GGGGDFE:1GGCFE1GGBGGGGG@BGF9BE=11FBFGEDGGGDG@FCCGF1CF1?1;A<AA	AS:i:-6	XN:i:0	XM:i:2	XO:i:0	XG:i:0	NM:i:2	MD:Z:15T10T99	YS:i:0	YT:Z:CP
HISEQ09:337:CA3UFANXX:7:1314:11251:52055	163	VIRSorter_Ga0164292_10000001-circular-cat_2	13425	42	137M	=	13587	288	ATGCCAACGCTAGAAGCTCCAAATCAAATCAAGGGAAATACAAACCAATCAGTAAAAATTGATTTAACATATTTGACAACTTCTGATATAAACAACCCAGCCATGAAATTAACAAAAGGTTCAGAGTTCGTTTACTT	B@@A=>@DGG<//=C11CFGGD<B1F1F1F@>CC<GGGG1E1FGGDF0C1F1E1F1E1FEF1@CFGFGGEGG1F11F>F0:@FCGGGG1:11:FG09EG00=B@B80>;F00<0;;C><00;<0808=088;@GGG=	AS:i:0	XN:i:0	XM:i:0	XO:i:0	XG:i:0	NM:i:0	MD:Z:137	YS:i:-6	YT:Z:CP
HISEQ09:337:CA3UFANXX:7:1314:10702:52404	99	VIRSorter_Ga0164292_10000001-circular-cat_2	74034	42	151M	=	74064	181	AGAATTAGAAGAAACTCTTGCCTCTTTGATAATGTCAGCAACATCTGCATTTGGCAATTTTTTATCAATTGCCGAGAATATATTAGAAACTATATCTGTCTCCATAAAGCCGAGTTGACCATAAGATCTTTCGACTGATGGAGATTCAGAT	BCBCCGGGGGGGGGGGGGGGGGGGGGGGGGGGGGGGGGEGGGGGGGGGGGGGGFGGGGGGGGGGGGGGGGGGGGGGGGGGGGGGGGEGGGGGGGGGGGGGGGGGGGD>DDGGGGGGGGGGFGGFGGGFGGGCCFBGGGGGGEGGEGGGGEG	AS:i:0	XN:i:0	XM:i:0	XO:i:0	XG:i:0	NM:i:0	MD:Z:151	YS:i:0	YT:Z:CP
HISEQ09:337:CA3UFANXX:7:1314:10702:52404	147	VIRSorter_Ga0164292_10000001-circular-cat_2	74064	42	151M	=	74034	-181	AATGTCAGCAACATCTGCATTTGGCAATTTTTTATCAATTGCCGAGAATATATTAGAAACTATATCTGTCTCCATAAAGCCGAGTTGACCATAAGATCTTTCGACTGATGGAGATTCAGATAAAGCTTCGTTTATAATTTCTTCTACTAAG	GGGGGGGEEGGGDEEGGGFGGGGCEGFCGGGGGGGGGGGGGGGGGGGGGGGGGGGGGGDGGGGGFGGGGGEGGGGGGGGGGGGGGGGGGGGGGGGGGGGGGGGGGGGGGGGGGGGGGCGGF>>GGGGGGGGGGGGGGGGGGGGGGGBBBAA	AS:i:0	XN:i:0	XM:i:0	XO:i:0	XG:i:0	NM:i:0	MD:Z:151	YS:i:0	YT:Z:CP
HISEQ09:337:CA3UFANXX:7:1314:6594:53236	137	VIRSorter_Ga0164292_10000001-circular-cat_2	26627	40	26M	=	26627	0	TGGATTAGCTAGAGAATACTTTGGTG	AB3<<FGEEGCFDCC1=@FBB;1EF@	AS:i:-4	XN:i:0	XM:i:1	XO:i:0	XG:i:0	NM:i:1	MD:Z:3C22	YT:Z:UP
HISEQ09:337:CA3UFANXX:7:1314:13063:53158	99	VIRSorter_Ga0164292_10000001-circular-cat_2	108379	42	151M	=	108487	259	CGGCTCGAATACCGCTTTTAAAACAAGGTTTAAATTGCGGCGATTCTCGCCTTATAGAAAAAAATAAAAAGGCATGTTATATACCACAGGGGATACATAACAATGCCTAATTAGATTTTTGTAGATACGGTTAATTATTAGTCTCCAAAAG	ABA?0=EGEGGGGGFGGGGGGGDGGGEGFGEGGGGEGGDGCGGGGEGGGGGGGGGGGGGGDGGGGGGGGG<<BGGECFGGGGGGGGGBD=FEGGG@DGGGBGGGGGGGGGGGDGB/@B/EGG=@=@/@GGCGD//6/C//@E/8EGGG6.@	AS:i:0	XN:i:0	XM:i:0	XO:i:0	XG:i:0	NM:i:0	MD:Z:151	YS:i:0	YT:Z:CP
HISEQ09:337:CA3UFANXX:7:1314:13063:53158	147	VIRSorter_Ga0164292_10000001-circular-cat_2	108487	42	151M	=	108379	-259	AATTAGATTTTTGTAGATACGGTTAATTATTAGTCTCCAAAAGGAGAATGTTCTTTAACGAAGAGGACTCGATTGCGTTGAATTGCTTTATCGAGACAATCGTCACAGATGATTGCTTGGTATTGATTACAGTCAAATACAGAACCATAAC	@B@D9/.../@GE=GF08:900EGGF@;D0F;0<00GGGFDD<0FCGF80>000FG@F@FGC1@B::@GGDBGDGGE1F@GEF1F1E901:>GEGGGGCFGGEDGGGGEE1E:10EFF1CGGGGGGGFC11BGF;G@F=GFDF?GGAA3?A	AS:i:0	XN:i:0	XM:i:0	XO:i:0	XG:i:0	NM:i:0	MD:Z:151	YS:i:0	YT:Z:CP
HISEQ09:337:CA3UFANXX:7:1314:3363:53858	83	VIRSorter_Ga0164292_10000001-circular-cat_2	77342	42	151M	=	77323	-170	ATGGAATCCAAATTTTCACAGATTGTAAAAACTTAGGAGAAATTCTAGGACGATAAGAAGTTGAGGTAGAAAAGTCTACTTCTATTTCAAATGGAGGACGTTCTATGACGTGCATTTTTCCATCTGGAGATGAGTACCTAACAGCTAGGGG	GGGGGGGGGGEGGGGGGGGGGGGGGGGGGGGGGFGGGGGGGGGGGGGGGGGGGGGGGGGGGGGGGGGGGGGGGGGGGGGGGGGGGGGGGGGGGGGGGGGGGGGGGGGGGGGGGGGGGGGGGGGGGGGGGGGGGGGGGGGGGGGGGGCCCCC	AS:i:0	XN:i:0	XM:i:0	XO:i:0	XG:i:0	NM:i:0	MD:Z:151	YS:i:0	YT:Z:CP
HISEQ09:337:CA3UFANXX:7:1314:3363:53858	163	VIRSorter_Ga0164292_10000001-circular-cat_2	77323	42	151M	=	77342	170	GATATAACAGAAACTGTCCATGGAATCCAAATTTTCACAGATTGTAAAAACTTAGGAGAAATTCTAGGACGATAAGAAGTTGAGGTAGAAAAGTCTACTTCTATTTCAAATGGAGGACGTTCTATGACGTGCATTTTTCCATCTGGAGATG	BB@BAGGGGGGGGGCGGGGGGGGGGGGGGGGGGGGGGGGGGGGGGGGGGGGGEGGGGGGGGGGGGGGGGGGGGGGGGGGGGGGGGGGGGGGGGGGGGGGGGGGGGGGGGGGGGGGGGGGGGGGGGGGGGGGGGGGGGGGGGGGGGGGGEG=	AS:i:0	XN:i:0	XM:i:0	XO:i:0	XG:i:0	NM:i:0	MD:Z:151	YS:i:0	YT:Z:CP
HISEQ09:337:CA3UFANXX:7:1314:5236:53801	99	VIRSorter_Ga0164292_10000001-circular-cat_2	18696	42	151M	=	18865	320	CAGATAATCATCACGTACCTGGCACTGGTTACTTCCCAGGTGATGTATTTATGTCACAAATCTTTAGAGGTAGTGTATTCTACATTCACCCACTTTCTGGAACATTCCCTAACGGCACAGCAACCTATGATGGCGCTAGATTCCGTCCAAG	CCCCCGGGGGGGGGGGGGGGGGGGGGGGGGGGGGGGGGGGGGGGGGGGGGGGGGGGGGGGGGGGGGGGFGGGGGGGGGGGGGGGGGGGGGGGGGGGGGGGGGGGGGGGGGGGGGGGGGGGFGGGGGGGGGGEGGGGGGGGGGGGGBGGGGG	AS:i:0	XN:i:0	XM:i:0	XO:i:0	XG:i:0	NM:i:0	MD:Z:151	YS:i:0	YT:Z:CP
HISEQ09:337:CA3UFANXX:7:1314:5236:53801	147	VIRSorter_Ga0164292_10000001-circular-cat_2	18865	42	151M	=	18696	-320	TGGATCTGCTGTTTTTGGAGCCACATTCGGTCACCCAGAAAGAGAAAATGAATACAAGCTTCGCCAGTATACCTTCAAGGGTTTAGCATCAGCAGAAGCGATGAACAACGTTGGGCATGGTCCTAGAACTGATGCACAAGGCGCACCTAAT	#GGGGGEGGGGGGGGGGGEGGGGGGGGGGGGGGGGGGGGGGGGGGGGGGGGGGGGGGGGGGGGFGGGGGGGGGGGGGGGGGGGGGGGGGGGGGGGGGGGGGGCGGGGGGGGGGGGGGGGGGGGGGGGGGGGGCGGGGGGGGGGGGGCCCCC	AS:i:0	XN:i:0	XM:i:0	XO:i:0	XG:i:0	NM:i:0	MD:Z:151	YS:i:0	YT:Z:CP
HISEQ09:337:CA3UFANXX:7:1314:14296:53894	99	VIRSorter_Ga0164292_10000001-circular-cat_2	191070	42	151M	=	191209	290	GGCGGTGTTACAGATGGTGAAGTTAACAGTACTATGTATAGTAGCCTCCCACTTCTAGGACAAGATCCCTATTCTCAAGTGGCATCCCGATTTTAGGATTTTAAAATATGATTGTTCGGTTCAGACAACCAAAACAAAAATCTTTCTGACG	CBCCCGGGGGGFGGGGGGGFGFGGGGGGGGGGGCGGGGGGGGFGGGGGGGGGGGGGGGGCGGGGGGGGGGGGGGGGGGGGGGGGGGGGGGGGGFGGGGG@FFFFGGGGGGGGGGGGGGGGGGGGGGGGGGGGGGGGGGGGGEGGEGGGGGG	AS:i:0	XN:i:0	XM:i:0	XO:i:0	XG:i:0	NM:i:0	MD:Z:151	YS:i:0	YT:Z:CP
HISEQ09:337:CA3UFANXX:7:1314:14296:53894	147	VIRSorter_Ga0164292_10000001-circular-cat_2	191209	42	151M	=	191070	-290	ATCTTTCTGACGCTGCAACTAAAAAGCCAGATGGAAATAGAAAAACTTTAACTGGTAATAAGTACGCAGCTAAAATAGCTTCTGGGGCAGGAAAATCAGCTTCACATAATGTTGAGAATAAAAATAATATAGAAGCTGAAGGAAAAACTAG	GEGGFEBGGFGCGED=GF>GGGCGGC>GGEGGGGGGGGGGGGGFFECGGGGEGEGGGGGEGGGGGGGGGGGGGGGGGGGGGGDGGGGGGGGGGGGGGGGGGGGGGGGGGGGGGG@GGGFFGFGGGGGFGGGGGGGGGGGGGGGGGGBB@BB	AS:i:0	XN:i:0	XM:i:0	XO:i:0	XG:i:0	NM:i:0	MD:Z:151	YS:i:0	YT:Z:CP
HISEQ09:337:CA3UFANXX:7:1314:16673:54559	83	VIRSorter_Ga0164292_10000001-circular-cat_2	13039	42	151M	=	13004	-186	CTATTAAGCTGCACAATACAAATACCACTGATGCCCCATTAGAGGTGATAAATGAAGGTCCAGTTTTTATTGGAGCCGACATATCGGGCGCTAATATATCAAATTATAAGAACTATTTTTACAATAAGGGAATATTTAGATTTCCCGAAAC	GGEDDBB@/GEGGGGDDGGGGDGGGGCFCGG@GB@=G=DCGGC80>EGGGGGDGGGEGGGGGCCGGGGGCGEGGGGGEGGGGGGGGGGGGFGGGGGGGGGGGF1GGGGGGGGGGGGGGGGGGGGGGGGGGGGGGGGGGGFGGGGGCCCCBC	AS:i:0	XN:i:0	XM:i:0	XO:i:0	XG:i:0	NM:i:0	MD:Z:151	YS:i:-6	YT:Z:CP
HISEQ09:337:CA3UFANXX:7:1314:16673:54559	163	VIRSorter_Ga0164292_10000001-circular-cat_2	13004	42	151M	=	13039	186	CCTTAATGCTCAGATTAAGAATATTCAAGTGACTTCTATTAAGCTGCACAATACAAATACCACTGATGTCCCATTAGAGGTGATAAATGAAGGTCCAGTTTTTATTGGAGCCGACATATCGGGCGCTAATATATCAAACTATAAGAACTAT	AAAAAGGDGGGGGCFGBGGG1=FD1F1:1EF11=CFG11:<F1<=C1=:::CGGEGG@DGDGGG>B<:1>F11CFECB@>FGGGFGGGGGGGG>FGGGG0:FBG@GGGGGGGGGGGGG00=.88CGGG.DGGGDBGDG/8/CEGGGGGGG@	AS:i:-6	XN:i:0	XM:i:2	XO:i:0	XG:i:0	NM:i:2	MD:Z:68C69T12	YS:i:0	YT:Z:CP
HISEQ09:337:CA3UFANXX:7:1314:12417:54763	83	VIRSorter_Ga0164292_10000001-circular-cat_2	6588	42	151M	=	6515	-224	TCAACGGCCTATATGATTCTTCTACTGGATCTAAAATAAGACTACTTCAACACGCTGCTTCTTTAGGATTTGTAGATGGAATAGTCGACTCTCAAACAAAATCAGTACTAGCAACGTATTGGCTAAATCTATATAAAAATAATAATGCAAA	#GGGDGGGEGGDGGGGD=GD0CGGGGGGGEGGGGDGGGGGGGGGF=0GGGGFC0FGEEGGGGGDFBGGGGGGDGGG@EGGEGGGDGGGGGGGGGEG>GGGGEGGGGGGGGGBGGGGGGGGGGGGGGGGGGGFGGGGGGGGGGGGGGBCBBB	AS:i:0	XN:i:0	XM:i:0	XO:i:0	XG:i:0	NM:i:0	MD:Z:151	YS:i:0	YT:Z:CP
HISEQ09:337:CA3UFANXX:7:1314:12417:54763	163	VIRSorter_Ga0164292_10000001-circular-cat_2	6515	42	151M	=	6588	224	AGGAATGGTTATTCAGAAGGATTTGTTAAGTATGTCCAGTATACTCTGCTAAAAATGGGATATACAGTAACTATCAACGGCCTATATGATTCTTCTACTGGATCTAAAATAAGACTACTTCAACACGCTGCTTCTTTAGGATTTGTAGATG	BBBA@GGGGGCGGEGGEGGGGGG>DCFGGGGGCFGGGFGGGGEGGGGGGCFGGDGGGGGGGGGGGGGGGGGGGGEGEDGG>CGGGGGFEGGGGGGGFFFFFE@DGGGGGGGGCGGFFG>DG@F0F...FCGDFG0FFFFCGGDGG0FGE.@	AS:i:0	XN:i:0	XM:i:0	XO:i:0	XG:i:0	NM:i:0	MD:Z:151	YS:i:0	YT:Z:CP
HISEQ09:337:CA3UFANXX:7:1314:12771:55552	83	VIRSorter_Ga0164292_10000001-circular-cat_2	29296	42	151M	=	29176	-271	ACTTTATTTATAAAGAGGAAAAATGTTAATAGCACAAATGGTCGGAAAAAATGAATCGGGAAGATTCTTAGATAAAGTACTTGAAAGACTATCTACTCAAGTAGATAAGATAGTATTTACTGATGATTGTTCAGAAGATAATACAGTACAG	GGGFGGCGGGGGGGGGGGGGGGGGGGGGGGGGGGGGEGDCE/GCEGGGGGGFGGGGGEGGGGGFGGGEGGEGGGGGGGGGGGGGGGGGGGGGGGGGGGGGGGGGGGGGGGGGGGGGGGGGGGGGGGGGGGGGGGGGEGGGGGGGGGCBCCC	AS:i:0	XN:i:0	XM:i:0	XO:i:0	XG:i:0	NM:i:0	MD:Z:151	YS:i:0	YT:Z:CP
HISEQ09:337:CA3UFANXX:7:1314:12771:55552	163	VIRSorter_Ga0164292_10000001-circular-cat_2	29176	42	151M	=	29296	271	TTCTGTTTAAGTCAACAGAAATTGAGCGCATTTCGTCAGTAGAAGCACGTGAGCAATTAGAAGAGTTCACGGCCTGATATTAAGTATCTTAAGTGGAGGGTTGGGGTTTCCTAACCCTCCACTTTATTTATAAAGAGGAAAAATGTTAATA	BAB@BGGGGGGGGGGGGGGGGGGGGGGGGGGGGGGGGGGGGGGGGGGGGGGGGGGGGGGGGGGGGGGGGGGGGGGGGGGGGGGGGGGGGGGGGGGGGGGGFGGGGGCDGGGGGGGGGGGGGGGGGGG@GGBGGGGGGGGBEGGGGGDGGGE	AS:i:0	XN:i:0	XM:i:0	XO:i:0	XG:i:0	NM:i:0	MD:Z:151	YS:i:0	YT:Z:CP
HISEQ09:337:CA3UFANXX:7:1314:17497:55653	83	VIRSorter_Ga0164292_10000001-circular-cat_2	85311	42	151M	=	85083	-379	GATCATTTATGCATGAGTTGCATACATCATTGCCGTAAGCATCGCAAATTGGTTCTTCATCGCTCATATGATGAATGTCTTCACAGCATGAGCAAACCCAATCGTTTTCATTATCTTCGTCTTGAGAAAATAAGTTTGGCTGGATTAAAAC	@GGGGECGEGGGGGGGEGGGGGGGGGGGGGGFGGGGGGGGGGGGGGGGGGGGGGGGGFGGGGGGGGGGGGGGGGGGGGGGGGGGGGGGGGGGGGGGGGGGGGGGGGGGGGGGGGGGGGGGGGGGGGGGGGGGGGGGGGGGGGGGGGCCBBB	AS:i:0	XN:i:0	XM:i:0	XO:i:0	XG:i:0	NM:i:0	MD:Z:151	YS:i:0	YT:Z:CP
HISEQ09:337:CA3UFANXX:7:1314:17497:55653	163	VIRSorter_Ga0164292_10000001-circular-cat_2	85083	42	151M	=	85311	379	AGTTAGAACATACCACTTCTTCAGATTCAGGAATGTGTAGAAGTTGTTTAGCTAAAGCAGTTTTTGCATTTTCAGAATTTCCTATAACGCCTATCCAACTTGAGCAAATATGGCATTCTGCTACAGTATCATGTTGGGTATGATAGTATTC	BBBCCGGGFGGGGGGGGGGGGGGGGGGGGEGEFGGGGGGGGGGFGGGGGGGGGGGGGGGGGGGGGGGGGGGGGGGGGGGGGGGGGGGGGGGGGGGGGGGGGGCGGGGGGGGGGGGGGGGGGGGGGGGGGGGGGGGGGGGGGGGGGGGGGG=	AS:i:0	XN:i:0	XM:i:0	XO:i:0	XG:i:0	NM:i:0	MD:Z:151	YS:i:0	YT:Z:CP
HISEQ09:337:CA3UFANXX:7:1314:20000:55594	99	VIRSorter_Ga0164292_10000001-circular-cat_2	208232	42	151M	=	208399	318	CGAACATGGACAGACTGCTATATAAGATCTGTGAAATGATTTTTGAGTCTGAAGGAAGAATCTCTTTCAATATTCCAGATGGAAAAGGCGAAAGAAACTGGTATGCAGTTGACTATATTGGTTCTTATGGAACATTATTAATTCATGGTGA	BBBBCGGGGGGGGGFGGEGGG>GGG@FGGGGGGGGGGGGGGGGGGGGGFGGGGGGGGGGGGFGGGGGGEGGFF>FGDEEGCFFFGGGGGGGGGGGGFGGGGGGGFGDGGGGEFFEGGGG0DDGCFGGGGGGGGFGGGGGGGGGGGG==DGC	AS:i:0	XN:i:0	XM:i:0	XO:i:0	XG:i:0	NM:i:0	MD:Z:151	YS:i:-5	YT:Z:CP
HISEQ09:337:CA3UFANXX:7:1314:20000:55594	147	VIRSorter_Ga0164292_10000001-circular-cat_2	208399	42	151M	=	208232	-318	AGCGCCACTCACGGTTACTATAAGAAGGTAATGGGATGGAAAGACGGTGCTATTCCTGAACGTTTTGACGATGTATTCATTGGACACTACCATCAGCAGGCTAAGATGACCCTTGGAAGTACTATATTAAGAGTCTCTGGTTCTCCAGAAA	GGGGDDDBDEG:F8=GGDGGGGC00FFGCFF0080GD>GGD;/G@GGECEGGGGGGGGGGGGBGGGBBGGGGFCGGC>GGGGGGCGGGGGGGEGGGGGGGCGGGEGGGGGGGGGCGGGFFGF1GGGGBGFGFBEFBDGGGGGBGGGCBBBC	AS:i:-5	XN:i:0	XM:i:1	XO:i:0	XG:i:0	NM:i:1	MD:Z:80G70	YS:i:0	YT:Z:CP
HISEQ09:337:CA3UFANXX:7:1314:13112:55762	99	VIRSorter_Ga0164292_10000001-circular-cat_2	17170	42	151M	=	17303	284	TATGTTAGAAGATTTAATTGGAAAAAAGGAATAATTTAAAGTGTCAGAATTTATATACACAGAAAAAAAATCTCAACAGCACCATGGTCCAATCTCTAGTACAGATTTTAATACCAGGGTTGAACAAAATTATTCAGACCTATTATACCTA	BBCCCGGGFGGDDGGGGGGGGGGGGGGGGGGGGGGGGGGGGGGEGGGDECGGGGGGGDGGGGGGGGGGGGGGDDGGGGGGGGGGGGGGGEEGGGGGGGGGGGGGGCGGGGGGGGCGGGGGGFGGGDGDGGGGGGGGGGGGGGGGGGGEGG#	AS:i:0	XN:i:0	XM:i:0	XO:i:0	XG:i:0	NM:i:0	MD:Z:151	YS:i:0	YT:Z:CP
HISEQ09:337:CA3UFANXX:7:1314:13112:55762	147	VIRSorter_Ga0164292_10000001-circular-cat_2	17303	42	151M	=	17170	-284	TCAGACCTATTATACCTATACAACAAATATGGTATTCTAGACAAAAAAATAGCAGAGATAATAGAGAGAGTTGTAAAAGAAAACCTATTTCTAACATCTGCCTTAAACGATTTAGTAGACAGGGTAAGGGCTATGGAAAGCCTAAGCACCA	#GGGGGGGGGGGGGEDGGGF@GDCGGEGEGGBGGGGGGGGGGGFGGGGGGGGGGGEEGEFGGGGGGDFDGDGGGGGGGGF:BBGGGGGGGGGGGGGGGGGFGGGEEFGGGGGGGGGGGGGFG>GGGGGGGGGCGGGGGGGFGGBEGBBBBB	AS:i:0	XN:i:0	XM:i:0	XO:i:0	XG:i:0	NM:i:0	MD:Z:151	YS:i:0	YT:Z:CP
HISEQ09:337:CA3UFANXX:7:1314:2225:56558	99	VIRSorter_Ga0164292_10000001-circular-cat_2	172917	42	151M	=	172997	231	CCTTAGGAAACCTCGCTGTTGGAAAATTTGGATATGATAAAATAGTATCTTATGTAGAAGAGTTTCTGTCAGCACTACAAAGCTCTAGGGTAATAGTTGACTATTCAATGAATGTTTCTGCAAATAAGGTAGATAAAAGTACTCTTTACTT	CCCCCGGGGGGGGGGGGGGGGGGGGGGGGGGGGGGGGGGGGGGGGGGGGGGGGGGGGGGGGGFGGGGGGGGGGEGGGGGGGGEGGGGGGGGGGGGGGGGGGGGGGGGGGGFGGGGGGCGGGGGGGGGGGGGGGGFGGGGGGGGGCGGGFGG	AS:i:0	XN:i:0	XM:i:0	XO:i:0	XG:i:0	NM:i:0	MD:Z:151	YS:i:0	YT:Z:CP
HISEQ09:337:CA3UFANXX:7:1314:2225:56558	147	VIRSorter_Ga0164292_10000001-circular-cat_2	172997	42	151M	=	172917	-231	AGCTCTAGGGTAATAGTTGACTATTCAATGAATGTTTCTGCAAATAAGGTAGATAAAAGTACTCTTTACTTTAACATATCAATTACTTCTTCCAGAACTTTGAGACAAATTTCTTTTAATGTTTCTAGTGGTAAGGGCGCATAATGACACA	GFGDEBF=FGGGGGGGGGGCGGGGGGGGGFGGGGGGGGGGGGGGGGGGGGGFGGGFGGGGGGEGGGGGGGGGGGGGGGGGGGGGGGGGGGGGGGGGGGGGGGGGGGGGGGGGGGGGGGGGGGGGGGGGGGGGGGGGGGGGGGGGGGBBBBA	AS:i:0	XN:i:0	XM:i:0	XO:i:0	XG:i:0	NM:i:0	MD:Z:151	YS:i:0	YT:Z:CP
HISEQ09:337:CA3UFANXX:7:1314:5012:56806	83	VIRSorter_Ga0164292_10000001-circular-cat_2	838	42	151M	=	739	-250	TCTAAAACACTTTTCTATGCCAACCAATGCAACTCCTCTTTATATACATATAGATAATGTTTTAGTTGGCTCTTATGAAAAAGCTCCAATATATGATTCGACAAAAATATATGGTGGAATTTCTGTTAATAGAGATGAAAATGAACCATAC	F=GGBG=EGGGEGGGGFF=GBGGGEGGEGGFFGGGGFEGGGEEGGGGGEGGGGGGGGGGGGGGGGGGGGFGGGGGGGGGGGGGGGGGGGGGGGGGGGBBGGGGGGGGGGGGGGGGGGGGGGGGGGGGGGGGGGGGGGGGGGGGGGGCCCCC	AS:i:0	XN:i:0	XM:i:0	XO:i:0	XG:i:0	NM:i:0	MD:Z:151	YS:i:0	YT:Z:CP
HISEQ09:337:CA3UFANXX:7:1314:5012:56806	163	VIRSorter_Ga0164292_10000001-circular-cat_2	739	42	151M	=	838	250	ACAAACTCAAAAGGTAAGATATTATGGAGATTACACTATAATTAATTATCCTTCTGTTGGCTCTAACAAGAGCAGCATATCAATGTCTATGACAGATATTCTAAAACACTTTTCTATGCCAACCAATGCAACTCCTCTTTATATACATATA	CCCCCGGGGGGGGGGGGGGGGGGGGGGGGGGGGGGGGGGGGGGGGGGGGGGGGGGGGGGGGGGGGGGGGGGGGGGGGGGGFGGGGGGGGGGGGGFGGGGGGGGGGGGGGGGGGGGGGEGGGGGGGGGGGGGGGGGGGGGGGGGGGGGGGGG	AS:i:0	XN:i:0	XM:i:0	XO:i:0	XG:i:0	NM:i:0	MD:Z:151	YS:i:0	YT:Z:CP
HISEQ09:337:CA3UFANXX:7:1314:4402:57050	99	VIRSorter_Ga0164292_10000001-circular-cat_2	153585	42	151M	=	153701	267	GTTATTAGATTTGGCAAAACTATAAAAATTTCTAGTCTTACAAACGCTAACTTTGTAGTTCAGACAACTGACGCAACACCTTCTAATTTGGCTAATCCATTTTTGCAAATAAATACAATTGCAGATTATAATCAAATTTCAAGAACATTAA	CCBBBGGGGGGGGGGGGGGGGGGGGGGGGGGGGGGGGGGGGGGGGFGGGGGGGGGGGGGGGGGGGGGBGFGGGGGGGFGGGGGGEGGGGGGGGGGGGGCEGGGGG>@FEGGGGGGE>GGG>0D00CGGEGGGEGGGGGGGCGGGFGGEGGG	AS:i:0	XN:i:0	XM:i:0	XO:i:0	XG:i:0	NM:i:0	MD:Z:151	YS:i:-3	YT:Z:CP
HISEQ09:337:CA3UFANXX:7:1314:4402:57050	147	VIRSorter_Ga0164292_10000001-circular-cat_2	153701	42	151M	=	153585	-267	AATTGCAGATTATAATCAAATTTCAAGAACATTAAAACTATACTGGGATACAGTTAGACAATCTGTCAAAGAATATAAAATTAGACTGACTAATTTTCTAGATGCAGCCAATGAGTCTATTACTGAAGAGCAAATAGTATTTACTCAATCA	CCGE>0G>GFGEGC00FC0F880GCF;C:GGGCGGGFGGFBGGG>G>DGGGFEGGGGGE1>11=>11111:1BC1@E@GDCGGFBGGGGGFGCC@@GD>GCFCDFC1C1@FCGGGGGGECGGEGGGGGGGGGGGGGGEGGGGGGGGA?:BB	AS:i:-3	XN:i:0	XM:i:1	XO:i:0	XG:i:0	NM:i:1	MD:Z:65G85	YS:i:0	YT:Z:CP
HISEQ09:337:CA3UFANXX:7:1314:11352:57995	99	VIRSorter_Ga0164292_10000001-circular-cat_2	14529	42	151M	=	14718	340	AGGTTTAAATAAAATGAGTATAGAAAATATACAAAAAGCAAGATTCTTAAATACTATTTTTAAAATGTATTATGCACTTGGTGAAGAGCCAAGTTACAATGATATATCAATTTTGTACGGTCAATACTTTGACAGAAACAGGACTGGACAA	BCCCCGGGGGGGGGGGGGGGGGGGGGGGGGGGGGGGGGGGGFGGGGGGGGGGGGGGGGGFGGGGGGGGGGGGGGGGGGGGGGGGGGGGGGGGGGGFEGGGGEGGGGGFEFGGGEGGGGGGGGGGGGGGGGGGGGGBG@FGGBGGGEGGGGC	AS:i:0	XN:i:0	XM:i:0	XO:i:0	XG:i:0	NM:i:0	MD:Z:151	YS:i:0	YT:Z:CP
HISEQ09:337:CA3UFANXX:7:1314:11352:57995	147	VIRSorter_Ga0164292_10000001-circular-cat_2	14718	42	151M	=	14529	-340	CCTTATTGATCACGAAAAGTTAAACAGGATAATGACAACCACATTATTTAATGTCGATGTTCTCTATGATTCTTTTCATGAAGAAGTCGAAGCATTATATGAGACTGTTTCTTCTTATAAGTTTAGAATAGATCACCTAAGATCTAAGAGG	=GEGGGCEF=FGGGGGGGGGGGGGGGGGGGGGGGGGGGFGGGGGGGGGGGGGGGGGGGGGGGGGGGGGGGGGGGGFGGGGGGGGGGGGGGGGGGGGGGGGGGGGGGGGGGGGFGGGGGGGGGGGGGGGGGGGGGGGGGGGGGGGGGBCCCC	AS:i:0	XN:i:0	XM:i:0	XO:i:0	XG:i:0	NM:i:0	MD:Z:151	YS:i:0	YT:Z:CP
HISEQ09:337:CA3UFANXX:7:1314:3020:58365	83	VIRSorter_Ga0164292_10000001-circular-cat_2	176183	42	151M	=	175983	-351	ACAGGCACCATAGAGGGCACGGATATCTTAGAGCTGGGAGAACTACAAACAATATCATATTCAATCCATAGAGAGAACTCTCCAATAAGAACTGTAGGCCATGTTAATCCAAGGGGATTTGTTAAAGGTGGCAGAACTATAGCTGGTTCAT	890<0<00GF080C80<F@C0B>GFF>FEGGCGEGDE0FFGFB0GGGGGGGGGF:CGF:==1>DCGFFE1F<@FD>1GFFF1C@C<FB=1CCDBGGGGGCGGGGGGGG>GBGGGF>GGGGGGEFCGGGG>F>GGECGGGEGF@F@FA=AA?	AS:i:0	XN:i:0	XM:i:0	XO:i:0	XG:i:0	NM:i:0	MD:Z:151	YS:i:0	YT:Z:CP
HISEQ09:337:CA3UFANXX:7:1314:3020:58365	163	VIRSorter_Ga0164292_10000001-circular-cat_2	175983	42	137M	=	176183	351	ATAGATATGGGGACTGGATTAAACTCTGGTCCCCTTATTTATTTATAAAGGAATAATCAATGACTGGTGTATGGAAATACGATCAACAATCTATAAGTAAGCATAGACAGCAGCAAGGTCTCCCAGACCCATTTTCA	ABBBA;;F@B@BGGGBG>F@11G1FDFGCC11E0=1@<1BGBF1111:1FEBFGGGEC>D@C11EDF@B:1<B1<FGCBDGDB>/:FG0<111FF0CD0FCFGEGGCFCF>GF>F08C0DFF0=00@@F0C00<C@F	AS:i:0	XN:i:0	XM:i:0	XO:i:0	XG:i:0	NM:i:0	MD:Z:137	YS:i:0	YT:Z:CP
HISEQ09:337:CA3UFANXX:7:1314:3375:59017	99	VIRSorter_Ga0164292_10000001-circular-cat_2	187119	42	151M	=	187160	192	AAGCAAAAGGTTTAAGAACAAGTGGTGTACCGATTGGTGAAACTATAGGTGCTAAACTAGAATCAACTTTTACTGGAATGGAAAAAGCTAGAGATGGTCAATATTATATAACTGAAGCTTTGGTTCAAGATATAAGAAAAGGATTTCAGGA	CCCCCGGGGGGGGGGGGGGGGGGGGGGGGGGGGGGGGGGGGGGGGGGGGGGGGGGGEGGGGGGGGGGGGGGGGGGGGGGGGGGGGGGGCFG>FEGFGFGFFGGGGGGGGGGGGGC@FGGEGGGGGGGGGGCGGGGG=FFFGGGGGGGGGGG	AS:i:0	XN:i:0	XM:i:0	XO:i:0	XG:i:0	NM:i:0	MD:Z:151	YS:i:0	YT:Z:CP
HISEQ09:337:CA3UFANXX:7:1314:3375:59017	147	VIRSorter_Ga0164292_10000001-circular-cat_2	187160	42	151M	=	187119	-192	ACTATAGGTGCTAAACTAGAATCAACTTTTACTGGAATGGAAAAAGCTAGAGATGGTCAATATTATATAACTGAAGCTTTGGTTCAAGATATAAGAAAAGGATTTCAGGATGAACTGAATAGAGTACAATCATCCATTAGGTCAAGTGGCA	GGGGGGB@F>GGGGGCGGGGECCEGGGCGEGGGGGGGFFGGGGGGFGGGGGGGGGFFGGGGGGGGGGGGGGGGGGFGGGGGGGGGGGFGGGGGGGGGGGGGGGGGGGGGGGGGGGGGGGGGGDGF@CCGGGGGGGGGGGGGGGDDGBCBAA	AS:i:0	XN:i:0	XM:i:0	XO:i:0	XG:i:0	NM:i:0	MD:Z:151	YS:i:0	YT:Z:CP
HISEQ09:337:CA3UFANXX:7:1314:10726:59642	99	VIRSorter_Ga0164292_10000001-circular-cat_2	2657	42	151M	=	2774	268	GCTAGAAACTTAAAAGATCTATTTGCCTCAAACTATAGTGATTCAAGTTCAGTTCCTGGCAAAACCATAAATTCCGGCAGAGTAACATCTGACTCTCAAGGTCGTTTTAGTATTGGTAACTTCATAGCTCAAGACGATGCCACTCCTGGAT	CCCCCGGGGGGGGGGGGGGGGGGGFGGGGGGGGGGGGGGGGGGGGGGGGGGGGGGGGGGGGGGGGGGGGGGGGGGGGGGGGGGGGGGGGGGGGGGGGGGGGGGGCCFGGFBGGGGGGGGGGGGGGGGGGGGCGGGGGGGFGGGGGGGGGDC	AS:i:-5	XN:i:0	XM:i:1	XO:i:0	XG:i:0	NM:i:1	MD:Z:27A123	YS:i:0	YT:Z:CP
HISEQ09:337:CA3UFANXX:7:1314:10726:59642	147	VIRSorter_Ga0164292_10000001-circular-cat_2	2774	42	151M	=	2657	-268	AACTTCATAGCTCAAGACGATGCCACTCCTGGATACTGGTTTACTTCAGTTGAGACTAATCTCGACAAAGCTGCTGCAACACCAACATCGGTATCTAGTGGAGATATAGTCTACTGGTATGAAAAGTATGACTCTACACAGTCAAACTTGG	GGGGBGGDEEGGGGGGGGFGGFGGGGGGGGGGGGGGGGGGGGGGGGGGGGGGGGGGGGGFGGGGGGGGGGGGGGGGGGGGGGGGGGGGGGGGGGGGGGGGGGGGGEGGFDGGGGGGGGGGGFGGGGGGGGGGGGGGGGGGGGGGGGCBBCB	AS:i:0	XN:i:0	XM:i:0	XO:i:0	XG:i:0	NM:i:0	MD:Z:151	YS:i:-5	YT:Z:CP
HISEQ09:337:CA3UFANXX:7:1314:18615:59617	99	VIRSorter_Ga0164292_10000001-circular-cat_2	97952	42	151M	=	98081	280	TAATCAAATATTACTTCATTGGCATCTTCAATTTTATATGGAAGAGTATATATAAAGCAAAAATCAGGAGATACAAAAGTCATATTCATAGCATCTTGTTTAGAATTATCATCTTCAGGATCTCTTATTACAGTATCTGTAATAACAATAA	BBBBBFGGGGGGGGGGGGFGGGGGGGGGGGGGGGGGGGGGGGGEDGGGGGGGGGGGEGGGGGGGGGGGGGGGEEEGGGGGGGGGGGFCGGGGGGGGGGGGGGGGGGGDFGCGFGEFGGE>G0;FCGDCDGGGGGGGDFEGEGGGD>FGGGG	AS:i:0	XN:i:0	XM:i:0	XO:i:0	XG:i:0	NM:i:0	MD:Z:151	YS:i:0	YT:Z:CP
HISEQ09:337:CA3UFANXX:7:1314:18615:59617	147	VIRSorter_Ga0164292_10000001-circular-cat_2	98081	42	151M	=	97952	-280	ACAGTATCTGTAATAACAATAAATAATTCAGAACGAATAGATACAGGAAGAAATAATATTTCACAAAGAGATTGATATAGATCTTCTTTACCAGAAACTGGTCGAGAAGTAACAATTGCTGAAAGTTCTTTGTCGCAATTAAATACTACAA	CGFCFC0C=FCGGGGGGGF8EGEGGGGGGGGGGFFDDGGFGFGFFF@DGGGGGGGDDG@FGGGGGGGGGGGGGGGGGFF::1CDCG>GGFEGFEGF=FGGGGGGCFCCGGGGGGGGGGGGGGCGGGGGGDBGGGGGG>EGGGGGGGAABBA	AS:i:0	XN:i:0	XM:i:0	XO:i:0	XG:i:0	NM:i:0	MD:Z:151	YS:i:0	YT:Z:CP
HISEQ09:337:CA3UFANXX:7:1314:3773:60540	99	VIRSorter_Ga0164292_10000001-circular-cat_2	120234	42	151M	=	120336	253	GACAGCTTTTGGTTTCATGATTTTCTCCAATCACTAGGGTCTAGACTTGGTGCCTAGAAACTACCCATAAAAGAAAAACTCCCCTAAGGGAGTCCTTCTTCTCTTCTAACAGAACGCTGTTAGGTATTGTCAATCAGTTGGATTAGCTGTT	=:AB@;D1BD1>?0FF@;@GGDDDFGBGG1<1:B:EDGEGGG111=@@FCFF1BGGGEF>1BF1C0E>FGGGEEGGE0E>FEGGG=1<>F>BBF0EFFGGGGGGCGGGGEGGGGBBDGGGCGGGGGGGGGDEFGGGGGGDDGGGGGBGGGG	AS:i:0	XN:i:0	XM:i:0	XO:i:0	XG:i:0	NM:i:0	MD:Z:151	YS:i:0	YT:Z:CP
HISEQ09:337:CA3UFANXX:7:1314:3773:60540	147	VIRSorter_Ga0164292_10000001-circular-cat_2	120336	42	151M	=	120234	-253	CTTCTAACAGAACGCTGTTAGGTATTGTCAATCAGTTGGATTAGCTGTTAGGGCACTTACCCTCTATGAGGAAGCGTTTGCTCCTCATGCATCCGTATTCCTCAACACGAGCCACTACCTTGTTGTAGTGAATCTTGTCTCCCGGCACACG	=EGGGGGGGGGGGGGGGGDEGGGDGGGGGGGGGGEGGGEGDGGGGEGGGGGFEGGGDDDGGGDEGGGGGGGGGGGGGGGGGGGGGGGGGEGGGGGGGGGGGGGGGGGGGEGGGGGGGGGGFGGGGGGGGGGGGGBGGGDCGGGGGGBBB@B	AS:i:0	XN:i:0	XM:i:0	XO:i:0	XG:i:0	NM:i:0	MD:Z:151	YS:i:0	YT:Z:CP
HISEQ09:337:CA3UFANXX:7:1314:10124:61584	83	VIRSorter_Ga0164292_10000001-circular-cat_2	145924	42	151M	=	145879	-196	TAGCTACAAATGATAATGTTATAGTAAACGGAATGAAATTTCAAAATAGGCAATATGCAGGCTGGAATGCTTCATTTTATCCATATGCAGATGCTGTATCTGATCTAAGTGTCGTCACCAACCCCAGCTTAGGTGTTTACCGTTGGGATAA	GGGGGGBGGGGGGGGGEGGDGGGGGGGGGGGGGGGGGGGGGGGGGGGGGGGGGGGGGGGGGGGGGGFGGGGGGGGGGGGGGGGGCGGGGGGGFGGGGGGGGGGGGGEGGGGGGGGGGGGECGGGGGGGGGGGGGGGGGGGGGGGGGCCCCC	AS:i:0	XN:i:0	XM:i:0	XO:i:0	XG:i:0	NM:i:0	MD:Z:151	YS:i:0	YT:Z:CP
HISEQ09:337:CA3UFANXX:7:1314:10124:61584	163	VIRSorter_Ga0164292_10000001-circular-cat_2	145879	42	151M	=	145924	196	GCTCAATCTTGGTCGGCACTAGTACCTCTTTAGGTTATCTAAAATTAGCTACAAATGATAATGTTATAGTAAACGGAATGAAATTTCAAAATAGGCAATATGCAGGCTGGAATGCTTCATTTTATCCATATGCAGATGCTGTATCTGATCT	BBBBBGGGGGGGGGGGGGGEGGGGGGGGGGGGGGGGGGGFGGGGGGGGGGGGGGGDGGGGGGGFGGGGFFFGGGGGGGGGGGGGGGGGGGGGGGGGGGGGGGGGGGGGGGGGGGGGGGGGGGGGGGGFGGGGGGGGGGGGEGGGGGGGGGG	AS:i:0	XN:i:0	XM:i:0	XO:i:0	XG:i:0	NM:i:0	MD:Z:151	YS:i:0	YT:Z:CP
HISEQ09:337:CA3UFANXX:7:1314:17852:61780	83	VIRSorter_Ga0164292_10000001-circular-cat_2	191417	42	151M	=	191262	-306	ATCATCAACAATGATTCAGATGAACGGAACTGGATATGCAGATCCTGCAATACAAAAAGCAAGATATAGCAAAAAAGATGTAACTTCAATAGCACAGAGTATGAACGGTGCCTCTAACTTTACATCCTTTAAAAAAAGTGGTACAATTACT	D@ECDEGGGGGGDBBGGGGGEGGGF==GGED8DCCGGGGGGGCEGB>GGGGGFGGGGGGFGGGGGGGGGGGGGGGGGGGGGDEGGCGFDGGGGGGGGGGGGGGGGGGGGGGGGGGGGGGGGGGDFGGGGGGGGGGGGGGGGGGGGFBBCBB	AS:i:0	XN:i:0	XM:i:0	XO:i:0	XG:i:0	NM:i:0	MD:Z:151	YS:i:0	YT:Z:CP
HISEQ09:337:CA3UFANXX:7:1314:17852:61780	163	VIRSorter_Ga0164292_10000001-circular-cat_2	191262	42	151M	=	191417	306	GGTAATAAGTACGCAGCTAAAATAGCTTCTGGGGCAGGAAAATCAGCTTCACATAATGTTGAGAATAAAAATAATATAGAAGCTGAAGGAAAAACTAGCCCAGCAATCAAAAGGTCAGATCCAATTAGAGGATCGTTTGAAGGATTAAATA	BBBBBGGGGGGGGGGGGGGGGGGGEGGGEGGGGGGGGDGGGGGGGGGGGGGDGEGGGG=CGFEBFGECDG:C>FDGGEGGGGCFFGCGGGEGGGGGGGGEGGGGGF>CGGGFGFGGGGGGGGEGGGGGGGGGF@FCC.CE=D/:D/D@@EE	AS:i:0	XN:i:0	XM:i:0	XO:i:0	XG:i:0	NM:i:0	MD:Z:151	YS:i:0	YT:Z:CP
HISEQ09:337:CA3UFANXX:7:1314:15288:62001	83	VIRSorter_Ga0164292_10000001-circular-cat_2	326	42	151M	=	189	-288	GCTGTAGTTACAGACTACGTAAAGAATTCCTATGCCTCTGATTCTCCATCTTCTCCAGAATATATAACAAAAGATATATTTGGTCCAACTGGATTAACATCAAATCAAATAACATTCTACTCCGTAGACTCTGCAGCAACCCCTTATCTGA	DGGGGGGGGGGGFBBGGGGGGGGGGGGGGGGEGGGEGGGGGGGGFGGGGGGFGGGGGGGGGGGGGGGGGEGGGGGGGGGGGGGGGGGFGGGGGGGGGGGGGGGFGGGGGGGGGGGGGGGGGGGGGGGGGGGGGGGGGGFGGGGGGGBBCBB	AS:i:0	XN:i:0	XM:i:0	XO:i:0	XG:i:0	NM:i:0	MD:Z:151	YS:i:0	YT:Z:CP
HISEQ09:337:CA3UFANXX:7:1314:15288:62001	163	VIRSorter_Ga0164292_10000001-circular-cat_2	189	42	151M	=	326	288	AACCAATCAAAGTCGCTTACGATACGTATCTTTCCTACAGCGAGCCATACTACGACCACGATATGGCTACTATCAATTATGAGATCTATCTAAAATTAAATCAACACGGCTACATAGGCGCAGGAAGATCATTTAAAGCTGTAGTTACAGA	BBBBBGGGGGGGGGGGGGGGGGGGGGGGGGGGGGGGGGGGGGGGGGGGGGGFGGDGDGGGGGGGGGGGEGGEGGGGGGGGGDFGGGGFFEGGGGEGGGGGGGGGBGDGGGGGGGGGGGGGGGGGGDEGGGGDEEGGGGGE@DEGGGGGGGB	AS:i:0	XN:i:0	XM:i:0	XO:i:0	XG:i:0	NM:i:0	MD:Z:151	YS:i:0	YT:Z:CP
HISEQ09:337:CA3UFANXX:7:1314:18548:62033	99	VIRSorter_Ga0164292_10000001-circular-cat_2	53517	42	151M	=	53667	283	GTGGTTCAGGGGGCTCTGGAGGCGGTTCAGGAGGTTCTGGTGGGGGTCCTGGCGATGGCAGCAATACTAACGGTCGCAAGGAAGATGAGAATCCAGACGGCGAAGAAGAGGACACTGAAATAGAAGGTCCAGAAGATCAAGAAGATAACCA	AB=B<E11;FED</EFD>1F:CG9/<E0FEFDBF/11<E>1</EGD/=CDGG>C</C/@9CFDB=GC0=@FGGGDDDG;EE0CD@/@0/;/;7C//7C8DD@DGGBGG@.CGBEGGGBEGGGEB=ED6@DEE/CGGB//CD/9D=/C/6CD	AS:i:-3	XN:i:0	XM:i:1	XO:i:0	XG:i:0	NM:i:1	MD:Z:67C83	YS:i:0	YT:Z:CP
HISEQ09:337:CA3UFANXX:7:1314:18548:62033	147	VIRSorter_Ga0164292_10000001-circular-cat_2	53667	42	133M	=	53517	-283	ACTTCACAAGAAACAGTATATTTAAATACGAGGAGGAAACAATGAAAAGGAAATTTAGTCCATGGGGCTTTATTAAAAAATTCTCAAGGGAGACTTCAGCACTAGCTTTTACCATATCAGGTAGCGTCGTAGT	8D=0CG8C;0C;8<0FGDG0CCDDGGGFF;;0<00FF0:0GGGDB:>F0FFB@DDGGGG>C1FFC=<<<1<GFF9C=1DGEGGGGGF:1@>GGCGGC<1F:FE1>DGCGEEF@?1GFDC1CCBBDGDBBB@B@	AS:i:0	XN:i:0	XM:i:0	XO:i:0	XG:i:0	NM:i:0	MD:Z:133	YS:i:-3	YT:Z:CP
HISEQ09:337:CA3UFANXX:7:1314:3178:62815	83	VIRSorter_Ga0164292_10000001-circular-cat_2	198302	42	151M	=	198058	-395	TAATTAAAGATAATGGCAAGATTGTTTTTCCATCAGAAAATTTACCAGACAATCTAGATAATGAAACTCAAGTTAGAGCTGACAACGATAAGCAATATGACACAATTGGTGCTCAAGAATTAAATCTTGTAGATTGCAGATTTACTTTTGT	@GG@CCC=@0C0GEGGCGGGGGGGGFFGEGDG>GGGGGGGGGGFFGGGGGGGGGGGGGGGEEGGGFGCGGGCGFGGGF>GGGGGGBGGGGGGGGGGGGGGGGGGGGGGFGGF>GGGGGGGGGEGGGGGGGGGGCGGGGGGGGGGFGCCCCC	AS:i:0	XN:i:0	XM:i:0	XO:i:0	XG:i:0	NM:i:0	MD:Z:151	YS:i:0	YT:Z:CP
HISEQ09:337:CA3UFANXX:7:1314:3178:62815	163	VIRSorter_Ga0164292_10000001-circular-cat_2	198058	42	151M	=	198302	395	TACAAAGCTGGCTTTGAATCAGGAAAGAAAGATAATGCTAATGCAAGAGAAGCTTTTAAGAAAGCTTATAATTTTAGCGATGAAGATCTAGTTGGAACAGCTAAAGATTATAAAAAAAGAAAAGTTTTAGTATATAATGAAAAAAGCAAAC	CCCCCGGGGGGGEGGGGGGGCFGFGGGGGGGGGGCGGGGGGGGGGGGGGGGGGFFEGDEGGGGGGGGGGGGGGGGGGFGGGGGGGGGGGGGGGGGGGGGGGEGGGGGGGGFGGEGFAGGGEGGGDCFFCGGGGGGGGGGGEG/CAGBGBG#	AS:i:0	XN:i:0	XM:i:0	XO:i:0	XG:i:0	NM:i:0	MD:Z:151	YS:i:0	YT:Z:CP
HISEQ09:337:CA3UFANXX:7:1314:8144:62923	83	VIRSorter_Ga0164292_10000001-circular-cat_2	92386	42	151M	=	92335	-202	AGAACACGTCCATCTTCAAAGTGGAAATCTAAACGATATCCAGAATCAGCAGTAAAAGCTTCTAAAGCATGTTCAATATTTAAATGATCAGCAGTTAAGCCGTCATTTGAACGAGTTGAGTAAGTAATAAACATTATAGGTACTTCCATTT	B@@8GFDFGGGF@DC@0GGGC080FB00CGF88<GFE<0E:CGFF0EDB0:DCFC1EGGGC@EFGFEGCEGGGGGF>DGCGFG@:CGGGGGEGGGGC<///EGBGGGGFF@BGGGGGFGGGGGGGGCF=1C;EGGGCGGGCFFGEFA@CBB	AS:i:0	XN:i:0	XM:i:0	XO:i:0	XG:i:0	NM:i:0	MD:Z:151	YS:i:0	YT:Z:CP
HISEQ09:337:CA3UFANXX:7:1314:8144:62923	163	VIRSorter_Ga0164292_10000001-circular-cat_2	92335	42	151M	=	92386	202	TTAATTTTCTCTTCAGGAATTTCATCTCCGTATTCTGCGCGATGGATATAAAGAACACGTCCATCTTCAAAGTGGAAATCTAAACGATATCCAGAATCAGCAGTAAAAGCTTCTAAAGCATGTTCAATATTTAAATGATCAGCAGTTAAGC	AAAAACGGGG1?B@FGCDGD>DCGEFF@1/FGBD11:C>>>B/9/1ED11>FF1BBBFGGG>BB>@D1@>>FG1F1F1=1FFC@CCDFG@C0ECGBGFCFFG0FGGGDFFFGCFGCFF0F@0;F<0<DFDD=GFF80@0@/8//6CDGBB#	AS:i:0	XN:i:0	XM:i:0	XO:i:0	XG:i:0	NM:i:0	MD:Z:151	YS:i:0	YT:Z:CP
HISEQ09:337:CA3UFANXX:7:1314:15395:62870	99	VIRSorter_Ga0164292_10000001-circular-cat_2	144661	42	151M	=	144824	314	TTGAAACAGTAATGTTTTATTTTAATCCAGTTAATGATATTGACTTAGACTCATATGCGTATCAGTTATATGATATTCCTAATCCTACAAGCTTAACTACACCAATAGCAAGTGGCAAAAACAAAGCTAACGTATTTACAATCTCAGTAAC	@BBBB?E@F@FGGGGGGGGGCFCGGGGFGGFE=>C1EGGBGGEGGGGFGGGGGGGGGGGGFGG@>FGGGGGEFGFDGG>FGGGGGFGDGGEGGGGGGGGGGG>GGGGGGG>=F0@/FGG>FGEGDG>DGGGGGDEGGGGGGG@FGEDFDD=	AS:i:0	XN:i:0	XM:i:0	XO:i:0	XG:i:0	NM:i:0	MD:Z:151	YS:i:0	YT:Z:CP
HISEQ09:337:CA3UFANXX:7:1314:15395:62870	147	VIRSorter_Ga0164292_10000001-circular-cat_2	144824	42	151M	=	144661	-314	TTCCACTCCTAAAACATATTACGGAAGAGTTGCTGTAGTTAATAGTGCTGGAACGGTTGGCACATATACCAGTTTAGTTTCATCTGGTGCAACGCCATTAATTGGAAATCAATATATATCAGAGTTAACTGCAGCCAAGATTACTACAGGA	#E;C8./GFF80GGFGGGGGGBGGGGGGFDF8>EGBGFFBGGGGGGCGGGEBFGGGGGGGGGGGFFEFF1@CF>EF@F11E:<FBF:CGGGGGGGGGGFF:@GF>F1D>GGCG>DF>FGGGGGG@EGGCCGGGGGGGGGGGGGEGGBBBBB	AS:i:0	XN:i:0	XM:i:0	XO:i:0	XG:i:0	NM:i:0	MD:Z:151	YS:i:0	YT:Z:CP
HISEQ09:337:CA3UFANXX:7:1314:17077:63810	83	VIRSorter_Ga0164292_10000001-circular-cat_2	180974	42	151M	=	180895	-230	CGAGATACAGTAGCTGCATCAGTAGAGTTAACTGATATTTTATTTTCTCAAAAAGATTTTCAACAAAGATTACAAGGAAAAATTTCTAGCTCTTGGAATAAGGTTTATGATGAAATACACACTGAATCTGCAAGAAAATTAGTTAAGCCTC	CF=GFF@C0CGFEFGEGC@F>GGGGFGFGGFEF0GGGEGGGF0GDBFGDFGGGGGGGGGGEGFFFGGCEGGGGGGDDGGGGGGGGGGGGGGGGGGGGGGGGGGGGGGGGGGGGGGGGGGGGFGGGFGGGGGGGGGGGGGGGGFGGGCCBCC	AS:i:0	XN:i:0	XM:i:0	XO:i:0	XG:i:0	NM:i:0	MD:Z:151	YS:i:-3	YT:Z:CP
HISEQ09:337:CA3UFANXX:7:1314:17077:63810	163	VIRSorter_Ga0164292_10000001-circular-cat_2	180895	42	151M	=	180974	230	TAATAGTGAAGGTGATTTTTTTCAACAATTAATTGATAGAATGACTCACACAACTGGGTATAGTGATCCAACTTTAACGCGAGATACAGTAGCTGCATCAGTAGAGTTAACTGATATTTTATTTTATCAAAAAGATTTTCAACAAAGATTA	BBBCBGGDGFFEGGGGGGGGGCG@DGGEGGEEFGCEGFGFGGGGGGGGGGGGGGG@FGFGG>FGGGDE>GGG>CGGGGB<CGGGEEEGE@FD>GGGGGGGGEGDGG;0FGFC@FDFGGGG0;CC@0<@FDFDDDEGEBB/CDD@DGEG.BG	AS:i:-3	XN:i:0	XM:i:1	XO:i:0	XG:i:0	NM:i:1	MD:Z:125C25	YS:i:0	YT:Z:CP
HISEQ09:337:CA3UFANXX:7:1314:19509:63828	99	VIRSorter_Ga0164292_10000001-circular-cat_2	180681	42	115M9I27M	=	180814	284	GAGGCAGCTTAAGCGCCAAAGAGATGTCTAAAGACATGCAGGTGAACGAGTATAAAAAGAACCTTAGATATAATCTTATCAACAGTGGCGTAAATGAAGAGACAGCATACAACTTAGTAAGATCAGTAAGATCAGTTGACGTTAGCGAAGT	CCCCCGGGGGGGGGGGGGGGGGGGGGGGGGGGGGGGGGGGGGGGGGGGGGEFEGGGGGGGGGGGGGGGGGGGGGGGGGGGGGGGGGGFGGGGGGGGGGGGGGGGGGGGFGGGGGGGGGGGGGGFGFGCGGGEGGGGGGGGGGGGGGGGGGG	AS:i:-32	XN:i:0	XM:i:0	XO:i:1	XG:i:9	NM:i:9	MD:Z:142	YS:i:0	YT:Z:CP
HISEQ09:337:CA3UFANXX:7:1314:19509:63828	147	VIRSorter_Ga0164292_10000001-circular-cat_2	180814	42	151M	=	180681	-284	TAGCGAAGTACCTAGATCATTTAGTGGTGCAACAAACATCACAAGAAGAGTGAGCTTGGGTATAACAAAAATTGTAGACGATAATAGTGAAGGTGATTTTTTTCAACAATTAATTGATAGAATGACTCACACAACTGGGTATAGTGATCCA	BGGGGGGGGGGGGGGGGGGGGGGGGGGGGFGGGGGGGGGGGFGGGGGGGGGGGGGGGGGGGGGGGGGGGGGFGGGGGGGGGGGGGGGGGGGGGGGGGGGGGGGGGGGGGGGGGGGGGGGGGGGGGGGGGGGGFGGGGGGGGGGGGGCBCBB	AS:i:0	XN:i:0	XM:i:0	XO:i:0	XG:i:0	NM:i:0	MD:Z:151	YS:i:-32	YT:Z:CP
HISEQ09:337:CA3UFANXX:7:1314:14404:65428	99	VIRSorter_Ga0164292_10000001-circular-cat_2	60211	42	151M	=	60266	206	AGCAAAAGATGCTAGCCCTGCTGAGCCTTCTGGGTTCCCCACTGCTGCACAATAGATCTTGTCTCCCTCTTTGACATAAGCCAGTCCGTCATCCATCATGACAAATACATCCGGAGCTATTTCTGCGCATAGTCCGTCTCCAGTACACAGG	BABB@EEFGGGGGGGGGGGGGFGEGGGGEGGGGG@CGGGEGDGFGGGEGGF>:1DG>FGGG:FCGEGEGGGFGGGGGGGG>BFGGGGGFFBGGGE0FCGG>GGGBGGGGGGGDGGBAGGCGCGGGGGGGGGGGEGGGGGGGGGGGGGE6@D	AS:i:0	XN:i:0	XM:i:0	XO:i:0	XG:i:0	NM:i:0	MD:Z:151	YS:i:0	YT:Z:CP
HISEQ09:337:CA3UFANXX:7:1314:14404:65428	147	VIRSorter_Ga0164292_10000001-circular-cat_2	60266	42	151M	=	60211	-206	ATCTTGTCTCCCTCTTTGACATAAGCCAGTCCGTCATCCATCATGACAAATACATCCGGAGCTATTTCTGCGCATAGTCCGTCTCCAGTACACAGGTCTTGGTCAATCCATACTCTCATTCGTCGTCCTCTTCTTCTTCGTCATCGTCTTT	@EGGGGDGCGGGGBGGGDGDD/C6C.ECC<GGGEGGE=GGGGD@GGGGGFD8AF>?9DCCD0CGCGGGGFDFC0:E@GGFE:GEFCGGGGGGGGGGGGF1CGGBGGGGBG>C<B=:==//GDGCFEDGGGGDFE9F;/GGGGF/FC0BB=B	AS:i:0	XN:i:0	XM:i:0	XO:i:0	XG:i:0	NM:i:0	MD:Z:151	YS:i:0	YT:Z:CP
HISEQ09:337:CA3UFANXX:7:1314:6933:65781	83	VIRSorter_Ga0164292_10000001-circular-cat_2	165095	42	151M	=	165014	-232	ACTCGGCAAATGGAAACTTTCTGTAGACACTCCATTTGGAAAAGAACAATATTCTTTAAGCGTTGAGAGTATTGACGGAGAGCTAGCTGGTTTTGTATTCCACGAAAAAGGCACTGCTAGTCTAGTTAATTTATCTTTTGTAAACCAAACA	DGGGGGGGGGGGGGGDGGGGGGGGGGGGGGGGGGGGGGGGGGGGGGGGGGGGGGGGGGGGGGGGGGGGGGGGGGGFGGGGGGGGGGGGGGGGGGGGGGGGGGGGGGGGGGGGGGGGGGGGGGGGGGGGGGGGGGGGGGGGGGGGGFCCCCC	AS:i:0	XN:i:0	XM:i:0	XO:i:0	XG:i:0	NM:i:0	MD:Z:151	YS:i:0	YT:Z:CP
HISEQ09:337:CA3UFANXX:7:1314:6933:65781	163	VIRSorter_Ga0164292_10000001-circular-cat_2	165014	42	151M	=	165095	232	CTAGTGGTGGTTTTTTCTACGAGTAAAAATATTACATGCTATAATTATACCTATGACGCAAACTGCTGACACAGTAAAAATACTCGGCAAATGGAAACTTTCTGTAGACACTCCATTTGGAAAAGAACAATATTCTTTAAGCGTTGAGAGT	CCCCCGGFGGFGGGGGGGGGGGGGGGGGGGGGGGGGGGGGGGGGGGGGGGGGGGGGGGGGGGGGGGGGGGGGGGGGGGGGGGGGGGGGGGFGGGGGGGGGGGGGGGGGGGGGGGGGGGGFGGGGGGGGGGGGGGGGGGGGGE:CGGGGGGB	AS:i:0	XN:i:0	XM:i:0	XO:i:0	XG:i:0	NM:i:0	MD:Z:151	YS:i:0	YT:Z:CP
HISEQ09:337:CA3UFANXX:7:1314:11806:65933	99	VIRSorter_Ga0164292_10000001-circular-cat_2	164474	42	151M	=	164563	240	ATTTACTTATGTATCATGAAGAATCTTCTAGTTGTTATTCTCCATTTATGTTTTGGGATGGTTGGTGGAGAAGCCCAGCAGATACTCTTAAAAAACAAGTAGTGCAAAAAATATGGGAAGAGCACATGGAATGGCCATGTGAAGATATTCT	CCCCCGGGGGGGGGGGGFGGGGGGGGGGGGGGGGGGGGGGGGGGGGGGGFGECEGGGBDG=GGGGGGBGGDEGGFGGGGGGGGGGGGGCFGGGEGGGGGFGGGGGECFGGGEGGGGGGGGGGGFGGGGDGGGGEGGGGGGEGGGGGGGEEG	AS:i:0	XN:i:0	XM:i:0	XO:i:0	XG:i:0	NM:i:0	MD:Z:151	YS:i:0	YT:Z:CP
HISEQ09:337:CA3UFANXX:7:1314:11806:65933	147	VIRSorter_Ga0164292_10000001-circular-cat_2	164563	42	151M	=	164474	-240	AAAAAACAAGTAGTGCAAAAAATATGGGAAGAGCACATGGAATGGCCATGTGAAGATATTCTTGGTTTTGAATACTGGACAAGGTCTTATGGCCCGGGGCAATACATAGATCTTCATGTGGATGAAGATACTTTTTTGTATAAAAAAAATA	DEGEGGGGGGGGGGGGGGGGGGGGGGGGGGGGGGGGGGGGGGGGFGEFGGGGGGGGGGGGGGGGGGGGGGGGGGFGGFGFGGGGGGGGGGGGGGGEGGG>GGGGGGGGGGGGGGGGGGGGGGGGGGGGGGGGGGGGGGGGGGGGGGCCCCC	AS:i:0	XN:i:0	XM:i:0	XO:i:0	XG:i:0	NM:i:0	MD:Z:151	YS:i:0	YT:Z:CP
HISEQ09:337:CA3UFANXX:7:1314:8557:66841	83	VIRSorter_Ga0164292_10000001-circular-cat_2	80977	42	151M	=	80910	-218	TTGCGCATAATAACATCTTTAATATTATCAAGGCCACCAATTTGATCAAAAGTAATCTTAGGTTTGATTATTTCAAGAATTCCATTTTTCTTAACATTAGCCATTTTAGCTTCGTAAATATAAGAAGAGCTAATTGTCCCATGCTCAAGAA	DD.>CGGGGGGGFDED=GEGGGFGGCC0DFF0FB@F>FDGGCFGGGFFBF@:>E0@CGGGGGGGGGGGGGEGGGGGGFF:>GGGFCC>GGGDGGGGGGGGGGGEGGGGGGFGGGGGGGGGGGGGGGGGGGGGGGDGGGGGGGGGEFCCBCC	AS:i:0	XN:i:0	XM:i:0	XO:i:0	XG:i:0	NM:i:0	MD:Z:151	YS:i:0	YT:Z:CP
HISEQ09:337:CA3UFANXX:7:1314:8557:66841	163	VIRSorter_Ga0164292_10000001-circular-cat_2	80910	42	151M	=	80977	218	TAGCATGCGACGAATAGGCTGAATGCCAAACTTCTGAGCTTCTTGAGGATTATTCCAAAAATAAAGATTGCGCATAATAACATCTTTAATATTATCAAGGCCACCAATTTGATCAAAAGTAATCTTAGGTTTGATTATTTCAAGAATTCCA	BBBBCGGGGGGGGG@F@FGEGDGGG>DGGGGFGGDDGGGGEGGGGC1:FCFGGGGGGGGGGGGCFGGG@DGGGGGGGGDGGGEFGGGGGGGGCFGEGGGGE0FG0FGGEGEGGGF;FDDGGGGCEC@DDGGGGGEGGGGGG=EBEGDDBB#	AS:i:0	XN:i:0	XM:i:0	XO:i:0	XG:i:0	NM:i:0	MD:Z:151	YS:i:0	YT:Z:CP
HISEQ09:337:CA3UFANXX:7:1314:16310:66838	83	VIRSorter_Ga0164292_10000001-circular-cat_2	196382	42	151M	=	196211	-322	GAACTCCAGTAGTTGGCGCAATGCAGTCTTTGTGGTCAAACTTTAGTACACAAAGAGATTTAGAAATATTCAAGAGAAATATTTATCCAGGCAATGGTATAGGAGTTGCTCAATTTCTAGGTGGAGACTTGGACGATGGATGGACCACCAT	#EGGEGDGGGFGGGFGGGGGFGGGGGFGFCGGGGGGGGGGGEGGGGGGGGGEGGGGGGFGGF>DDGGGGGGDGFDGGGGCGGG>GGFBGCFFFDDE1GGGGGGGGDFEGGGGGGCBEGGGGGGGGGGEGGGGGGGGGGGDCEGG>;BBB@B	AS:i:0	XN:i:0	XM:i:0	XO:i:0	XG:i:0	NM:i:0	MD:Z:151	YS:i:0	YT:Z:CP
HISEQ09:337:CA3UFANXX:7:1314:16310:66838	163	VIRSorter_Ga0164292_10000001-circular-cat_2	196211	42	119M	=	196382	322	CAAATGCTTTTAATGCAGTAGGAAATAATCCGGTTACTGGAACGATAGGTCTTGCCGGAAATAGTGCAATGAACATCATGACAGGGGGATTGCAAGCAGGAGTAAATGGAATTCTTCCT	BBBBBDC@@1@FCGG>FGGDGGGGGGGG>GGGG<CBGGCGEGCGBE><1EFG@:F>GGGGA1>1FGGGGC>GGGE1F:1CGGGG=FBBC9DGGGFGGGGGGG=CFGGE@F=0;CF@D;@	AS:i:0	XN:i:0	XM:i:0	XO:i:0	XG:i:0	NM:i:0	MD:Z:119	YS:i:0	YT:Z:CP
HISEQ09:337:CA3UFANXX:7:1314:3989:67000	99	VIRSorter_Ga0164292_10000001-circular-cat_2	136224	42	151M	=	136372	299	ACTTATTAATAATATGAGAGGAAGATTTGACGCTCCCACCGATGCTGCTATGGTAGCAGCTCAAGACGCAGTTTATGAATCAGGAGCAGGACTAGCTGTTTTGGATCCAGTTGCAAGAGCTCGCTTTGTTGCCATCTCTACGCAAACTGCT	CCCCCGGGGGGGGGGGGGGGGGGGGGGGGGGGGGGGGGGGGGGGGGGGGGGGGGGGGGGGGGGGGGGGGGGGGGGGGGGGGGGGGGGGGGGGGGGGGGGGGGGGGGGGGGGGFGGGGGGGGGGGGGEGGGGEGGEGGGGGGGGGCGGGGGD	AS:i:0	XN:i:0	XM:i:0	XO:i:0	XG:i:0	NM:i:0	MD:Z:151	YS:i:0	YT:Z:CP
HISEQ09:337:CA3UFANXX:7:1314:3989:67000	147	VIRSorter_Ga0164292_10000001-circular-cat_2	136372	42	151M	=	136224	-299	GCTCATGTTCCATATGAAGGTGACATGACTGAAATGGCTAAACAGATAGCAAGAAGATCAGAAGCGCAAAAAGCTTTAGCAGAAGGTCGAGTCATGACCAATGATGAAATTGAAGCTGTTGTATCTGCAATGCATCCTGAACAACTTCGTT	BGGBGGGEGGGGGGGGGGGGGGGGGGGGGGGGGGGGEEGGGGGGGGGGGEGGGGGGGGGGFGGGGGGGGGGGGGGGGGGGGGGGGGGGGGGGGGGGGFGGGGGGGGGGGGGGGGGGGGGGGGGGGGGGGGGGGGGGGGGGGGGGGGBCCCC	AS:i:0	XN:i:0	XM:i:0	XO:i:0	XG:i:0	NM:i:0	MD:Z:151	YS:i:0	YT:Z:CP
HISEQ09:337:CA3UFANXX:7:1314:10027:67183	83	VIRSorter_Ga0164292_10000001-circular-cat_2	104774	42	151M	=	104595	-330	GGCATAGCATACTGTTTAAAAGTAGGTTCATATTGAGGACAATAGAACTGATCACCTATAGGTAACTTAGCTTTTAGTACAGTGTCTTTTTTAGCTTTTAGATAGGCGTTGTTTTTAATACAACCCCATCCATTGAATCCTACTGCTGGAC	GGEGGGGGGGGGGGGGGGGGGGGGGGGGGGGGGGGGGGGGGGGGGGFGGGGGGGGGGGGGGGGGGGGGGGGGGGGGGGGGGGGGGGGGGGGGGGGGGGGGGGGGGGGGFGGGGGGGGGGGGGEGGGGGGGGGGGGGGGGGGGGGGFCCCCC	AS:i:0	XN:i:0	XM:i:0	XO:i:0	XG:i:0	NM:i:0	MD:Z:151	YS:i:0	YT:Z:CP
HISEQ09:337:CA3UFANXX:7:1314:10027:67183	163	VIRSorter_Ga0164292_10000001-circular-cat_2	104595	42	151M	=	104774	330	TATATCCAAATTGTTCTCTTAATGTTTTAAACCATGAAGAGTTAATTTGTAATAGACCTGAATCATATGATCCATTGCTGTTAAGTGTCCAAACTAATTTGCCATTTTCCCATTTAGCATTGACGGCTCCAGGATTACACCTAGATTCACG	@BBBBGGGGGGGGGGGGGGGGGGGGGEGGGGGGGGGGGGGGGGGGGGGGGGGGGGGGGGFGGGGGGGGGGGGGGGGFGGGGGGGGGGGGGGGGGGGGGFGGFGGGGGGGGEGGGGGGGGGGGGGGGGGGGGGEGGFGGGGGGGGGGGFEE@	AS:i:0	XN:i:0	XM:i:0	XO:i:0	XG:i:0	NM:i:0	MD:Z:151	YS:i:0	YT:Z:CP
HISEQ09:337:CA3UFANXX:7:1314:17686:67867	99	VIRSorter_Ga0164292_10000001-circular-cat_2	53926	42	151M	=	54028	253	AATCCTAAGAATAGTAGCTACCTTTGCAGCATCTGGCCTTGGTGTCATCGGTGCTGGTGCAATAGCTGGCGTTCCTATATGGAAGGCTTGCTTTATGGCAGGCATGGCCGGAGTTGCTACGGTTGTAGAGGGCTTATCTAGAGCATTTTTG	CCCCCGGGGGGGGGGGGGGGGGGGGGGGGGGGGGGGGGGGGGGGGGGGGGGGGGGGGGGGGGGGGGGGGGGGGGGGGGGGGGGGFGGGGGGGGGGGGEGGGGGGGGGGGGGCCGGGGGGEGGGGGGGEEGGGGGGGGGGGGGGGGGEGGGD	AS:i:0	XN:i:0	XM:i:0	XO:i:0	XG:i:0	NM:i:0	MD:Z:151	YS:i:0	YT:Z:CP
HISEQ09:337:CA3UFANXX:7:1314:17686:67867	147	VIRSorter_Ga0164292_10000001-circular-cat_2	54028	42	151M	=	53926	-253	CATGGCCGGAGTTGCTACGGTTGTAGAGGGCTTATCTAGAGCATTTTTGGACGATGGTAAACTATCTACCACAGAAATTAATCAAGTTTTTACTAAAGTAGATAAAAAAGCTCAAGGTTAAATCATTTAGTCATATGAGTTCTGAATATTA	@GGGGGGGFGGGGGGGGGGGGGGGGGGGGGGGGGGGGGGGGGGGGGGGGGGGGGGGGGGGGGGGGGGGGGGGGGGGGGGGGGGGGGGGGGGGGGGGGGGGGGGGGGGGGGGFGGGGGGGGGGGGGGFGEGGGGGGGGGGGFGGGGGCCCCB	AS:i:0	XN:i:0	XM:i:0	XO:i:0	XG:i:0	NM:i:0	MD:Z:151	YS:i:0	YT:Z:CP
HISEQ09:337:CA3UFANXX:7:1314:13309:68318	99	VIRSorter_Ga0164292_10000001-circular-cat_2	75817	42	151M	=	75934	268	GTATGCAAGAAGAAAGATATACCCTCGGTAATGTCAAAGTTAAAACCACTGTTCCAAATCCAATCGTAAGCAGAAGCCATAACTCCAGAAAGATCTTTAGGATATTTTTCAATATCTTCCATACTACTAAAGAAAGGTCTGCACAATGTGC	CCCCCGGGGGGGGGGGGGGGGGGGGGGGGGGGGGGGGGGGGGGGGGGGGGGGGGGGGGGGGGGGGGGGGGGGGGGGGGGGGGGGGGGGGGGGGGGGGGGGGGGGGGGGGGGGGGGGGGGGGGGGGGGGGGGGGGGGGGGGGGGGGDGGGGG	AS:i:0	XN:i:0	XM:i:0	XO:i:0	XG:i:0	NM:i:0	MD:Z:151	YS:i:0	YT:Z:CP
HISEQ09:337:CA3UFANXX:7:1314:13309:68318	147	VIRSorter_Ga0164292_10000001-circular-cat_2	75934	42	151M	=	75817	-268	TCCATACTACTAAAGAAAGGTCTGCACAATGTGCCGTTAGAATAAAAGTTATACAATGGTGGAGAATATATAGTTTGATCTAATGAAGACAAAGAATTAGATGCAAAAAACATTTTAACAGAAACTAGTCTCATATCTTCTGGATTGTACA	BBCGGGGGGGGGGGGGGGGGGGGGGGGGGGGGGGGGGGGGGGGGGGGGGGGGGGGGGGGGGGGGGGGGGGGGGGGGGGGGGGGGGGGGGGGGGGGGGGGGGGGGGGGGGGGGGGGGGGGGGGGGGGGGGGGGGGGGGGGGGGGGGGBBBBB	AS:i:0	XN:i:0	XM:i:0	XO:i:0	XG:i:0	NM:i:0	MD:Z:151	YS:i:0	YT:Z:CP
HISEQ09:337:CA3UFANXX:7:1314:9962:69375	99	VIRSorter_Ga0164292_10000001-circular-cat_2	92281	42	151M	=	92420	290	TTGTACATAAGTATTTTGGCTAAAGCCTGAGAATAATTTTTAAATGCTGGGTGATTAATTTTCTCTTCAGGAATTTCATCTCCGTATTCTGCGCGATGGATATAAAGAACACGTCCATCTTCAAAGTGGAAATCTAAACGATATCCAGAAT	CCCCCGGGGGGGGGGGGGGGGGGGGGGGGGGGGGGGGGGGGGGGGGGGGGGGGGGGGGGGGGGGGGGGGGEGGGGGGGGGGGGGGGGGGFGGGGGGGGGGGGGGGGGG@FFEGGEGGGGGGGGGGGGGCGGGGGGGGGGGGGGGGDDDGGD	AS:i:-5	XN:i:0	XM:i:1	XO:i:0	XG:i:0	NM:i:1	MD:Z:13C137	YS:i:0	YT:Z:CP
HISEQ09:337:CA3UFANXX:7:1314:9962:69375	147	VIRSorter_Ga0164292_10000001-circular-cat_2	92420	42	151M	=	92281	-290	GATATCCAGAATCAGCAGTAAAAGCTTCTAAAGCATGTTCAATATTTAAATGATCAGCAGTTAAGCCGTCATTTGAACGAGTTGAGTAAGTAATAAACATTATAGGTACTTCCATTTATCAATTCCAGGGATAAGGCCTAATGTAGAACCA	CGGF0CEGGGGGGGCD@GGGGCGGGGGGEGGGFGGGGGGCGGFGGGGGGGGGEDGGGGGGGGGGGGGGGGGGGGGGDGFFGGGGGGGGGGGGGGGGGGGGGGGGGGGGGGGGGGGGGGGGGGGGGGGGGGGGGGGGGGGGGGGGFGCCCCC	AS:i:0	XN:i:0	XM:i:0	XO:i:0	XG:i:0	NM:i:0	MD:Z:151	YS:i:-5	YT:Z:CP
HISEQ09:337:CA3UFANXX:7:1314:17272:69622	83	VIRSorter_Ga0164292_10000001-circular-cat_2	70154	42	151M	=	69993	-312	AGCAGGGGTTAAACTAAACCAACCTTCAGTATCTTTAGATGCATACGAAGAAGTAATGGTAACAGAACCAGTATAAGGATTAGAGGTTGTTGTCTGAGGAGCAGGTTTAGGGATAATAGTTTTTCTACTATCAGCAAGTTTGCTTATAGAA	DGGGBG=GGGGGGGGGGGGGGGGGGGGGGGGGGFGGGGGGGGGGGGGGGGGGGGGGGGGGGGGGGGGGGGGGGGGGGGGGGGGGGGGGGGGGGFGGGGGGGGGEFGGGGGGGGGGGGGGGGGGGGGGGGGGGGGGGGGGGGGGGGGCCCCC	AS:i:0	XN:i:0	XM:i:0	XO:i:0	XG:i:0	NM:i:0	MD:Z:151	YS:i:0	YT:Z:CP
HISEQ09:337:CA3UFANXX:7:1314:17272:69622	163	VIRSorter_Ga0164292_10000001-circular-cat_2	69993	42	151M	=	70154	312	TTTCTTAAAGAAATAAGCTTATGAATAGGAGCATGCAAAGAAGGCCAATGTGTACTAAGGCTATCCATAACTTTAGTAAAAGCAATATCAGCACTAGTATAATTAGGATCTATAGCTTTAGTTGCAAGAGCTTTATAAATATAATAAAGCT	CCBBCGGGGGGGFGGGGGGGGGGGGGGGGGGGGGGGGGGGGGGGGGGGGGGGGGGGGGGGGGGGGGGGGGGGGGGGGGGGGGGGGGGGGGGGGGGGGGGGGGGGGGGGEGGGGGGGGGGGGGGGEGGGGGGGGGGGGGGGGGGGGGGDCC@	AS:i:0	XN:i:0	XM:i:0	XO:i:0	XG:i:0	NM:i:0	MD:Z:151	YS:i:0	YT:Z:CP
HISEQ09:337:CA3UFANXX:7:1314:8171:69993	83	VIRSorter_Ga0164292_10000001-circular-cat_2	192766	42	151M	=	192627	-290	GCATTTAAATACGCACCAATACTTCCTATTAAAAATCAATACTTGAATACCGTATTTGGCATTACTGGTATAGCAATGTCAAACATATCAATATCTACGGTACCAAACTTTCCATTTGCCATAGCTGTGGATCTTCAGTTGAATGTGTTTA	EGGGGGG=GCGGFGGGGCGGGGFGGGGGGFE0GGGGGGGGGGGGGCGGGGGGFGGGGGDGGEEGGGGGGGGGGGGGGGGGGGGGGGGGGGGGGGGFGGGFGGGGGGGGGGGGGEGGGGGGGFCGGGGGGGGFGGGGFGGGGGGGGGCCCBB	AS:i:0	XN:i:0	XM:i:0	XO:i:0	XG:i:0	NM:i:0	MD:Z:151	YS:i:0	YT:Z:CP
HISEQ09:337:CA3UFANXX:7:1314:8171:69993	163	VIRSorter_Ga0164292_10000001-circular-cat_2	192627	42	151M	=	192766	290	CTATGAAGAGATTTGGGGCATCACAGCACAAGACGCTGCAAAGATGAATCTTAAATCAAATATTAATATTGATTTCAATGACCCAAAGCAGGAACTAAGAGTTGATAAGTTCCTTTCATCCCTGAGAGGATTGATAGCAGCATTTAAATAC	BCCCBGGG@GGGGGGGGGGGGGGGGGGGGGGGGGGGGGGGGGGGEEGGGG>CG@GGEGGGGGGGGGGG1FFDGGGDG>C@@@FG>FGGGGGGGEGECGGGGFGGGGGGGCGGGGGGGGGGGGG=FED0FGGDFCGCGGGGGBD/8DEEGG8	AS:i:0	XN:i:0	XM:i:0	XO:i:0	XG:i:0	NM:i:0	MD:Z:151	YS:i:0	YT:Z:CP
HISEQ09:337:CA3UFANXX:7:1314:7288:70278	83	VIRSorter_Ga0164292_10000001-circular-cat_2	92675	42	151M	=	92653	-173	GATTCTTTTTCCGATAAGAGTTTTGCCATAATTGGCATACAGTGGATTTTTTTTCATAGCTCCCAGAGTAGGGCTCGAACCTACGACCAACGGATTAACAGTCCGTAGCTCTGCCAACTGAGCTATCTGGGATAAATTTTTAAATTATTAC	DGGGGGDGDDGGGGGGGGGEGGGGGGGGGGGGGGGGGGGGGGGGGGGGGGGGGGGGGGGGGGGGGGGGGGGGGGGGGGGGGGGGGGGGGFGGGGGEGGGGGGGGGGGGGGGGGGGGGGGGGGGGGGGGGGGGGGGGGGGGGGGGGGCCCCC	AS:i:0	XN:i:0	XM:i:0	XO:i:0	XG:i:0	NM:i:0	MD:Z:151	YS:i:0	YT:Z:CP
HISEQ09:337:CA3UFANXX:7:1314:7288:70278	163	VIRSorter_Ga0164292_10000001-circular-cat_2	92653	42	151M	=	92675	173	CATCTGTACAGAGAATCAATTCGATTCTTTTTCCGATAAGAGTTTTGCCATAATTGGCATACAGTGGATTTTTTTTCATAGCTCCCAGAGTAGGGCTCGAACCTACGACCAACGGATTAACAGTCCGTAGCTCTGCCAACTGAGCTATCTG	ABABAGGGGGGGGGGGGGGGGGGGGGGGGGGGGGFDGGGGGGGGGGGGGGGGGGGGGGGGGGGGGGGGGGGGGGGFGGGGGGGGGGBGFFGEGGGGGGGGGGGGGGGGGGGGGGGGGGGGEGGGGGGGGGGGGGGGGGGGGE/DEGGEGEG	AS:i:0	XN:i:0	XM:i:0	XO:i:0	XG:i:0	NM:i:0	MD:Z:151	YS:i:0	YT:Z:CP
HISEQ09:337:CA3UFANXX:7:1314:7568:71688	99	VIRSorter_Ga0164292_10000001-circular-cat_2	47457	42	151M	=	47483	177	GCTGGAAGGGTTATTCTGCTAAGGGCATGAAGGTAAAGGGTGGAAAACTAGTTCCTAACTGCACACCTGCCAAGAAATCTAAGCAGTCAAAGAGTGGGAAAAAGTAATATGCCAGGCCCTAAAGGTGTTGGATTAACTAAATGGTTTGACC	CCCCCGGGGGGGGGGGGGGGGGGGGGGGGFEFGGGGGGGGDFGEGGGGGGGGGGGGGGGGGGGGGGGGEGGGGGEGGGGGGGGFGGGEEGGGGGFFGGGGGGGGGGGGGGGG>CGGGGGGG0DGGGGGBG=FG=GGGGEGGECDD/CBGE#	AS:i:0	XN:i:0	XM:i:0	XO:i:0	XG:i:0	NM:i:0	MD:Z:151	YS:i:0	YT:Z:CP
HISEQ09:337:CA3UFANXX:7:1314:7568:71688	147	VIRSorter_Ga0164292_10000001-circular-cat_2	47483	42	151M	=	47457	-177	ATGAAGGTAAAGGGTGGAAAACTAGTTCCTAACTGCACACCTGCCAAGAAATCTAAGCAGTCAAAGAGTGGGAAAAAGTAATATGCCAGGCCCTAAAGGTGTTGGATTAACTAAATGGTTTGACCAGAAGTGGGTCAACATAGGCGCTCCC	@@GGGGGGD<EGGGGGFGGGGGGEGGGBGGF0GGGGF8<<.CGD@GGGGGGGGGGGGGEGGGGGGGGGGGGGGGFGGGGGGGCEGGEGGGGGEGE@GGGGGGGGGGGGGEEGGGGGGGGGGGGGGGGGGGGGGGGGGGGGGGGGGGA@B@B	AS:i:0	XN:i:0	XM:i:0	XO:i:0	XG:i:0	NM:i:0	MD:Z:151	YS:i:0	YT:Z:CP
HISEQ09:337:CA3UFANXX:7:1314:15492:72689	83	VIRSorter_Ga0164292_10000001-circular-cat_2	70321	42	151M	=	70269	-203	TAGCGTTAACTAAAGATTTCATATTTTTCTCCATTAAATTAATCAGGTGTAACCGCGAGCTAAAGCATTTTCTAGTCTATGGATTTCTTGCTCACGATGAAGAGCAATTAATTTCCATTCATCAAGATCCATTTGAAGAATCTCAATTTTG	CDGGGGGGGGGGGGGGFGGGGGGGGGGGGGGGGGGGGGGGGGGGGGGGGFGGGGGGGGGGGGGGGGGGGGGGGGGGGGGGGGGGGGGGGGGGGGGGGGGGGGGGGGGGGGGGGGGGGGGGGGGGGGGGGGGGGGGGGGGGGGGGGGCCCCC	AS:i:0	XN:i:0	XM:i:0	XO:i:0	XG:i:0	NM:i:0	MD:Z:151	YS:i:0	YT:Z:CP
HISEQ09:337:CA3UFANXX:7:1314:15492:72689	163	VIRSorter_Ga0164292_10000001-circular-cat_2	70269	42	151M	=	70321	203	ATAGTTTTTCTACTATCAGCAAGTTTGCTTATAGAATTAGCTAAGTTATTTATAGCGTTAACTAAAGATTTCATATTTTTCTCCATTAAATTAATCAGGTGTAACCGCGAGCTAAAGCATTTTCTAGTCTATGGATTTCTTGCTCACGATG	BBBCBGGGGFGGGGGGGGGGGGGGGGGGGGGGFGGGEEGGGGGGGGGGEGGGGGGGGGDGGGGGGGGFGGGGGFGGGGGGGGGGGGGGGGGGGFGGGGGGGGGGGCGGGGGGGGGGGGGGGGGGGGGGGGGGEGGGGGGGGEFGGGEGGGB	AS:i:0	XN:i:0	XM:i:0	XO:i:0	XG:i:0	NM:i:0	MD:Z:151	YS:i:0	YT:Z:CP
HISEQ09:337:CA3UFANXX:7:1314:18279:72635	99	VIRSorter_Ga0164292_10000001-circular-cat_2	113480	42	151M	=	113521	192	AAAGAATCTTAGGCAATACTGCAGAACCAACTCCACCAGGGAATGCAAGTGCTACAAGTCGGCTACGTCCTTCATCACCCAGAGAATACTCAGGATTGATCTTTAGAGTAGAACTACCAGGAAGGGTTCCGGGAACAACCAAATTGTTCTC	CCCCCGGGGGGGGGGGGGGGGGGGGGGGGGGGGGGGGGGGGGGGGFGGGGGGGGGGGGGGGGGGGGGGFGGGGGGGGGGGGGGGGGGGGGGGGGGGGGGGGGGGGGGGGGGGGGGGGGGGGFGFDGGGGGDGGGGGGGGGGEGGGGGGEGB	AS:i:0	XN:i:0	XM:i:0	XO:i:0	XG:i:0	NM:i:0	MD:Z:151	YS:i:-5	YT:Z:CP
HISEQ09:337:CA3UFANXX:7:1314:18279:72635	147	VIRSorter_Ga0164292_10000001-circular-cat_2	113521	42	151M	=	113480	-192	AATGCAAGTGCTACAAGTCGGCTACGTCCTTCATCACCCAGAGAATACTCAGGATTGATCTTTAGAGTAGAACTACCAGGAAGGGTTCCGGGAACAACCAAATTGTTCTCTTCCAAGTACGAAGATTGAGGAACAGCCATAAACAGCTCCA	GGGGGGGGGGGGGGGGGGGGGGGGGGGFGGGGEGGGGGGGGGGGGGGGGGGGGGGGGGGGGGGGGGGGGGGGGGGGGGGGGGGGGGGGGGGGGGGGGGGGGGGGGGGGGGGGGGGGGGGGGGGGGGGGGGGGGGEGGGEGGGGGGGBBBBB	AS:i:-5	XN:i:0	XM:i:1	XO:i:0	XG:i:0	NM:i:1	MD:Z:150T0	YS:i:0	YT:Z:CP
HISEQ09:337:CA3UFANXX:7:1314:20397:74169	83	VIRSorter_Ga0164292_10000001-circular-cat_2	6719	42	151M	=	6600	-270	AATAAAAATAATAATGCAAAGTATAATGACTATCGCGAAGATGCCCCAACCGGATCTCAAAAGTATATATCTGCAGCTGTTAAATATTCAGATATATCAAATATTGGAATACCTGGTAAGGAATATAGAAGAATTAGTTTCACTGGAGTAC	#GBGGECDGGGFGGECGGGGGGGGGFGFGGGGGGGGGGGGGGGGGGGGDDFF>GGGGGGGGGGGGGGGGGGGGGGGGGGGGGGGEGGGGGGGGGGGGGGGGGGGGGGGGGGGGGGGGGGGGGGGGGGGGGGGGGGGGGGGGGGGGFCCCCC	AS:i:-2	XN:i:0	XM:i:1	XO:i:0	XG:i:0	NM:i:1	MD:Z:0T150	YS:i:0	YT:Z:CP
HISEQ09:337:CA3UFANXX:7:1314:20397:74169	163	VIRSorter_Ga0164292_10000001-circular-cat_2	6600	42	151M	=	6719	270	ATGATTCTTCTACTGGATCTAAAATAAGACTACTTCAACACGCTGCTTCTTTAGGATTTGTAGATGGAATAGTCGACTCTCAAACAAAATCAGTACTAGCAACGTATTGGCTAAATCTATATAAAAATAATAATGCAAAGTATAATGACTA	CCCCCGGGGGGGGGGGFGGEGGGGGGGGGGGGGGGGGGGGGGGGGGGGGGGGGGGGECGGGGGGGGGGGGGGGGGGGGGGGGGGGGGGGGGGGGGGGGGGGGGGGGGGGGGGGGGGGGGGGGGGGGGGGGGGGGGEGGGGGGGGGGGGGE@	AS:i:0	XN:i:0	XM:i:0	XO:i:0	XG:i:0	NM:i:0	MD:Z:151	YS:i:-2	YT:Z:CP
HISEQ09:337:CA3UFANXX:7:1314:2400:74560	83	VIRSorter_Ga0164292_10000001-circular-cat_2	131925	42	151M	=	131679	-397	ACTGTTATCTTTAATTATCTATCCGATGAAGACTGCTCAAAAATAGCCCAGCTAGAAATGTCAGTAATAGCTGACAAACTTTCTAAAAAAGGTTTTTCAATGCAGTACAACGACAACGTTATCTCTGGATTAATAGCAGAAGGCATAGACT	GGBEDCEGD/EGGFCC=EGFGGGGGGGGGGGGGGGF<GGGEGGGGGBDGED>FGGGGGGGGGGGGGFGGGGGGGGGGGGF@GGGGGGFCGGGGGGGEGGGGGGGGGGGGGGGGGGGGGGGGGGGGGGGGGGGGGGGGGGGGGGGGGCCBCC	AS:i:0	XN:i:0	XM:i:0	XO:i:0	XG:i:0	NM:i:0	MD:Z:151	YS:i:0	YT:Z:CP
HISEQ09:337:CA3UFANXX:7:1314:2400:74560	163	VIRSorter_Ga0164292_10000001-circular-cat_2	131679	42	151M	=	131925	397	GATGGAGTATTAACTGACGGTAAAGGCGAAATTGTAGATTTTAAAAATACAATTATTATTATGACTACAAACCTTGGAAATGATAAAACATCAGAACATTTGCTTTCTGGTGGAGCTGGATTCACTAAAGATGTAAATTATAAAACCGGCA	CCCCCGGGGGGGGGGGGGGFGGGGGGGGGGGGGGGGGGGGGGGGGGGGGGGGGGGGGGGGGGGGGGGGGGGGGGGGEGGEGGGGEGDGGGGGGGEGGGGGGGGGGGGGGGGGGGGGGGGEGG@FGGGG=@FGGGF@FFCGGGEGD@>G:A@	AS:i:0	XN:i:0	XM:i:0	XO:i:0	XG:i:0	NM:i:0	MD:Z:151	YS:i:0	YT:Z:CP
HISEQ09:337:CA3UFANXX:7:1314:2544:75030	99	VIRSorter_Ga0164292_10000001-circular-cat_2	57553	42	151M	=	57661	259	TGGATCAGCTTGGGTCAGCTCAACTATCGTTAACGCCAATGTAAATGCTGGTGCAGCAATAGCTTATTCTAAGTTGGCTTTAAGCAACAGTATTGATTATACAGACCTTAAAGACGGAGTTGCTAAATCGAGCTTTAGATCAACACTAAAT	CCCCCGGGGGGGGGGGGGGGGGGGGGGGGGGGGGGGGGGGGGGGGGGGGGGGGGGGGGGGGGGGGGGGGGGGGGGGGGGGGGGGGGGGGGGGGGGGGGGGGGGGGGGGGGGGGGGGGGGGGGGGGGGGGGGGGGGGGGGEGGGGGGGGGGE	AS:i:-5	XN:i:0	XM:i:1	XO:i:0	XG:i:0	NM:i:1	MD:Z:21T129	YS:i:0	YT:Z:CP
HISEQ09:337:CA3UFANXX:7:1314:2544:75030	147	VIRSorter_Ga0164292_10000001-circular-cat_2	57661	42	151M	=	57553	-259	TAAAGACGGAGTTGCTAAATCGAGCTTTAGATCAACACTAAATGCTCAAACAGGCACAACGTATACTTTGGTTCTTACCGACTTAGCTAAATTAGTAACTCTTTCAAATGCTGGGGCTATTACGTTAACGGTTCCTTTAGAATCATCAGTT	BGGGGGGGGGGGEGGGGGGGGGGGGGGGGGGGGGGGGGGGGGGGGGGGGGGGGGGGGGGGGGGGGGGGGGGGGGGGGGGGGGGGGGGGGGGGGGGGGGGGGGGGGGGGGGGGGGGGGGGGGGGGGGGFGGGGGGGGGGGGGGGGGGCBCBC	AS:i:0	XN:i:0	XM:i:0	XO:i:0	XG:i:0	NM:i:0	MD:Z:151	YS:i:-5	YT:Z:CP
HISEQ09:337:CA3UFANXX:7:1314:15876:76282	99	VIRSorter_Ga0164292_10000001-circular-cat_2	149	42	151M	=	373	375	CATGGATATAAATATGACACTACAACTACAGATAATTATGAACCAATCAAAGTCGCTTACGATACGTATCTTTCCTACAGCGAGCCATACTACGACCACGATATGGCTACTATCAATTATGAGATCTATCTAAAATTAAATCAACACGGCT	CCCCCGGGEGGGGGGGGGGGGGGGGGGGGGGGGGGGFGGGGGGGGGGGGGG>DGGGGGGGGGGGGGGGG@FEGGGGGGGGG@G>BGGGGGGEGGGGGGGGGGGGGEGGGGGGGGGGGGGGGFGGGGGEGGGGGGEDGGGGGDGGGG<GDGC	AS:i:0	XN:i:0	XM:i:0	XO:i:0	XG:i:0	NM:i:0	MD:Z:151	YS:i:0	YT:Z:CP
HISEQ09:337:CA3UFANXX:7:1314:15876:76282	147	VIRSorter_Ga0164292_10000001-circular-cat_2	373	42	151M	=	149	-375	ATCTTCTCCAGAATATATAACAAAAGATATATTTGGTCCAACTGGATTAACATCAAATCAAATAACATTCTACTCCGTAGACTCTGCAGCAACCCCTTATCTGAACACCATAAGTCCTTCTGCAACTGAGTCATACACCATAACTCAAATA	GGGEGD=EFGGGGGGGGGGGGGGEGGGGGCGGGGGGGGFGGGGDGGGGGGGGGCGGGGGGGGGGFFGEGGGGGGGGGGGGGGGGGGGGGGGGGFGGGGGGGGGGGGGGGGGGGGGD>GGGGGGGGGGGGGGGGGGGGGGGGGFGGGBBCBC	AS:i:0	XN:i:0	XM:i:0	XO:i:0	XG:i:0	NM:i:0	MD:Z:151	YS:i:0	YT:Z:CP
HISEQ09:337:CA3UFANXX:7:1314:1137:76565	83	VIRSorter_Ga0164292_10000001-circular-cat_2	140000	42	151M	=	139888	-263	GCTATGATGGCAGCACATTTTGGATAATTTATGAGCGCAACGTTATCATCAAAAACTAAAAAGTTTAGACAAGATTTAGAAAAACTATCTAGAGAAGATTTATTAGAAATAATAAAAGATCAAGATATAGAAACATTCAAACAAATTAATA	0<0F0=D0000;00<0C;0;0C0GEED@0BF8/E9/80DE/;===00C/>GGGEF10GGGGFFC:1F>GCGF>F<:DF1GGGEGB@E:11F>GEGF>GDEFCFDGGGGGGGGGGGGCGGGGGGCCGGGGGGGGGEEGGGGFCGGGFBABAB	AS:i:0	XN:i:0	XM:i:0	XO:i:0	XG:i:0	NM:i:0	MD:Z:151	YS:i:0	YT:Z:CP
HISEQ09:337:CA3UFANXX:7:1314:1137:76565	163	VIRSorter_Ga0164292_10000001-circular-cat_2	139888	42	151M	=	140000	263	ATTTGGAGCAGGATTTAAAGACAATGAAGTTGCAGCAACATCAAGATCTAGAGGCGTTATGGCTATTCAGAACTCAAGACTTAATGCAAGAAGTTCTCTTGGATCAGAGGGCGCTATGATGGCAGCACATTTTGGATAATTTATGAGCGCA	BBBCCGGGGGGGCGGGGGGEGGGGGGG>GGGGGGGGGGGGGGGGGGGGGGFGGGGGGGGEGGGGGGGGGGGEGGGGGGFGGGGGD>DGGGGGGGG>GGGGGEGGGGGGGGGGGGGGGGGGGGGGGGGGBGG=8CG/86//8DEGB/CBDGG	AS:i:0	XN:i:0	XM:i:0	XO:i:0	XG:i:0	NM:i:0	MD:Z:151	YS:i:0	YT:Z:CP
HISEQ09:337:CA3UFANXX:7:1314:7119:77161	99	VIRSorter_Ga0164292_10000001-circular-cat_2	109841	42	151M	=	110020	330	CGAAGCTGGTCATTGGAACACCTGTTTGATGTTGGTATGCAGCAACAATGCGACCAGGATTCTCGATAGAACCTGTTACATCGATTGCACCAGCAGCTTTGAAAGCGTTGATGGCATGCTTGATACCTTCTTCGTTAGCACCGAACTGTTG	BBBBCGGGGGGGGGGGGGGGGGGGGGGGGGGGGGGGGGGGGGGGGGGGGGGGFGGGGGGGGGGGGGGGGGGGGGGGGGGGGGGGGGFGGGGGGGGGEGGGGGGGCGGGGGGGGGGGGGGGDGGGGGGGGGGGGGGGGGGGGGGGDGGGGGG	AS:i:0	XN:i:0	XM:i:0	XO:i:0	XG:i:0	NM:i:0	MD:Z:151	YS:i:0	YT:Z:CP
HISEQ09:337:CA3UFANXX:7:1314:7119:77161	147	VIRSorter_Ga0164292_10000001-circular-cat_2	110020	42	151M	=	109841	-330	TTCATACCCATTGCTGTAAGGCTGTCTTCAAACTTCTGACGCTCAATGACGTTACCGCCATCTTGTGCAAATGCATGCAAAAGATCTACGATGCTCATTGAGTTACCGTCGATGTTGACGTTCAAATCAAGCTTGACTGGGTTCATTACAC	GEGEGGGGGGGGGGGGGGGGGGGGGGGGGGGGGGGGGGGGGGGFGGGGGGGGGGGGGGGGGGGGGGGGGGGGGGGGGGGGGGGGGGGGGGGGGGGGGGGGGGGGGGFGGFGGGGGGGGGGGGGGGGGGGGGGGGGGGGGGGGGGGGCCBBB	AS:i:0	XN:i:0	XM:i:0	XO:i:0	XG:i:0	NM:i:0	MD:Z:151	YS:i:0	YT:Z:CP
HISEQ09:337:CA3UFANXX:7:1314:13789:77321	83	VIRSorter_Ga0164292_10000001-circular-cat_2	149557	42	151M	=	149441	-267	ACTATGAGGTGCACTCTCAAGGAGAGGACCTTGGTTGGTCAAAGAACGCAGCTATAAAGGGATATTCTTTATATTGTGCAAGTTATATATATGCTGCTCACATAATGCACGAGAATCTTTTGTCCCAATTCCAACAAATGGGTGACCAAAG	CGGGGGGGDGEGGGF0GGGGGGGGGGGDEGBGBGGGGGGF>GGGGGGGGGGGGGGGGGGEGGGGGGGGGGGGGGGGGGGGGGGGGGGGGGGGGGGGGGGGGGGGGGGGGGGGGGGGGGGGGGGGGGGGGGGGGGGGGGGGGGGGGGBCCCC	AS:i:0	XN:i:0	XM:i:0	XO:i:0	XG:i:0	NM:i:0	MD:Z:151	YS:i:0	YT:Z:CP
HISEQ09:337:CA3UFANXX:7:1314:13789:77321	163	VIRSorter_Ga0164292_10000001-circular-cat_2	149441	42	151M	=	149557	267	AGACAAAAAAGAGTTTAGGGGCTATAGAAAAAATGAGTATCCCTTGGGAACTTACTTTAAATCTGATATAATAATGGCAGCTAAAATGATGTCTAAACAGATTTATAATGATATTGACTATGAGGTGCACTCTCAAGGAGAGGACCTTGGT	BCCBBGGGGGGGGFGGGGEGGGGGGGGGGGGGGGGGEGGGGGGGGGGGGGGGGGGGGGGGGGGGGGGGGGGGGGGGEGGFGGGGGGGGGGGGGGGGGGGGGGGGGGGGGGGGGGGFGGGGGGGGG0C0FGGGGGGGEGGGGGGGGGGGGEG	AS:i:0	XN:i:0	XM:i:0	XO:i:0	XG:i:0	NM:i:0	MD:Z:151	YS:i:0	YT:Z:CP
HISEQ09:337:CA3UFANXX:7:1314:8030:78233	99	VIRSorter_Ga0164292_10000001-circular-cat_2	37804	42	151M	=	38000	347	AAAAAGTATTAGGACCGTCGTTGGGAATCATGCTATACCAGGAAGATGTTCTTGGTGTGGCTAGAGAATTAGCTGGTTTTAGCTCTGCAGAAGCAGATGATTTGCGTAAAGCTATTGGTAAAAAACAAATGGATAAGATCTCTTTGTTTAG	CCCCCGGGGGGGGGGGGGGGGGGGGGFGGGGGGGGGGGGGGGGGGGGGGGGGGGGGGGGGGGGGGGGGGGGGGGGGGGGGGGGGGGGGGGGGGGGGGGGGGGGGGGGGGGGGGGGGGGGGGGGGGGD9@GGGGGGGGGGGEGEEGGGGGGG	AS:i:0	XN:i:0	XM:i:0	XO:i:0	XG:i:0	NM:i:0	MD:Z:151	YS:i:-3	YT:Z:CP
HISEQ09:337:CA3UFANXX:7:1314:8030:78233	147	VIRSorter_Ga0164292_10000001-circular-cat_2	38000	42	151M	=	37804	-347	AGATAAAGCTAATAAAATATATTCTGATATTGAGTACTTCGGTGGATATGGTTTCAACAGAGCCCACGCTGCTAGCTACGCTATGATATCCTACATAACAGGTTACCTAAGAACAAATTATACCGTAGAGTACATGGCAGCTTTAATGAGT	GGGGGGDGBGGGGGGGGGGGGGGGGGGGGGGGGGGGGGGGGGGGGGGGGGGGGGGGGGGGGGGGGGGGGGGGGGGGGGGGGGGGGGGGGGGGGGGGGGGGGGGGGGGGGE1GGGGGGGGGGGGGGGGGGGGGGGGGGGGGGGGGGGCCCCC	AS:i:-3	XN:i:0	XM:i:1	XO:i:0	XG:i:0	NM:i:1	MD:Z:110A40	YS:i:0	YT:Z:CP
HISEQ09:337:CA3UFANXX:7:1314:9145:78704	83	VIRSorter_Ga0164292_10000001-circular-cat_2	64656	42	151M	=	64515	-292	TTCTTGCGTGTAAATAAAAGCGTGAACCAATATTATCTGGAGTGCCATGGATTGTCATTGGTACATCTTTTTCAAGACAGTACATGATCTTTGGAATAAACTTCTCAGGATCCTGACGCTCACCAATAATATTCATGGTGTTAGTTATGAC	GGGGGGGGGGGGGGGGGGGGBGGGGGGEGGGGEGGGGGEGGGBGGGGDEGGGGGGGGGGDGEGGGGGGGGGGGGGGGGGGGGGGGGGGGGGECGGEGGGGGGGGGGGGGGGGGGGGGGGGGGGGGGGGGGGGGGGGGGGGGGGGGGCCCCC	AS:i:0	XN:i:0	XM:i:0	XO:i:0	XG:i:0	NM:i:0	MD:Z:151	YS:i:0	YT:Z:CP
HISEQ09:337:CA3UFANXX:7:1314:9145:78704	163	VIRSorter_Ga0164292_10000001-circular-cat_2	64515	42	151M	=	64656	292	AGTACTTAGCTACAAGCTGAGCCATCTCAAGGTTATTAATCTCTTTCTCGCCCACAATATGATACTTATCTGGTCGATCTGAGTTTGGATAATGTGTAGCAGGTAGATTCTTTAGAATAAAGACGAGAGCATCTGCTTGATTTCTTGCGTG	BBBBCGGGGGGGGGGGGGGGGGGGGGGGGGGGGGGGGGGGGGGGGGGGG>GGGGGGGGFGGGGGGGGGGGGGGGGGGDGGGGGGGGGGGGDCDGGGGDGGGGGGGGGGGEGGEGGECFEGGGGGGGGGGGGGGGGGGGGGGEGGGGBGGG#	AS:i:0	XN:i:0	XM:i:0	XO:i:0	XG:i:0	NM:i:0	MD:Z:151	YS:i:0	YT:Z:CP
HISEQ09:337:CA3UFANXX:7:1314:10534:78585	83	VIRSorter_Ga0164292_10000001-circular-cat_2	81419	42	151M	=	81327	-243	AACCTGAGAATTCGTTAGCAAATGCTTTGGGGTCTCCAATTAAATTGTAAATAAAAGACTTAGGAAGATCTTTAACATCAGGAGAATTAAACATGTAATCAAATGATAATGAAAGATCTGTAGTTGTTTTCACCATGGGTGGAGCGCCTTC	GGGD@DGGGGGGGGGGGFGGGGGGGGGGGGGGGGGEGGGGGGGGGGGGFGGGGGGGGGGGGGGGGGGGGGGGGGGGGGGGGGGGGGGGGGGGGGGGGGGGGGGGGGGGGGGGGGGGGGGGGGGGGGGGGGGGGGGGGGGGGGGGGECCCCC	AS:i:0	XN:i:0	XM:i:0	XO:i:0	XG:i:0	NM:i:0	MD:Z:151	YS:i:0	YT:Z:CP
HISEQ09:337:CA3UFANXX:7:1314:10534:78585	163	VIRSorter_Ga0164292_10000001-circular-cat_2	81327	42	151M	=	81419	243	AGATGCGCTCAACACTATTAGCTGAAGTGGCATCAGAGAAATGTCATCAGATTTAAAAGATTTTCTGTAGTCAGAATGAAGAGAAGAAACTAAACCTGAGAATTCGTTAGCAAATGCTTTGGGGTCTCCAATTAAATTGTAAATAAAAGAC	BBBBBGGGGGGGGGGGDGGGGGGGEGGGGGGGGGGGGGGGCGGGGGGGGGGGGGGGGGGGGGGGGGGGGGGGGGGGGGGGGGGGEGGEGGGGGGGGGGFGGGGGGGGGGGGGGDGGGGGGGGGGGGGGGGGGGGGGGGGGGGGGGGGGGGB	AS:i:0	XN:i:0	XM:i:0	XO:i:0	XG:i:0	NM:i:0	MD:Z:151	YS:i:0	YT:Z:CP
HISEQ09:337:CA3UFANXX:7:1314:11396:78818	99	VIRSorter_Ga0164292_10000001-circular-cat_2	181530	42	151M	=	181786	290	TATATCAAACTAGGTCCGGAGGAGTATTAGATACAACTAGAATAACAGGAATGTTGTCAAGAGCTGTTGATTTTGTAAGAGATCAAACTCAAATACCAGTTATTAAGTTTAACCCACTTGACATGATTGGGCAAGGTGGCGCTCAAGGCGT	BBBBBGGGGFGGFGGGG>GDGGGGGEGFFDG>GFGGDGGG@:FCGFGGGGDGFFG>C>DGGGGEGGGF>DGFGG@GGF@FCFGGGGGCGGEDDEG@FGC@EGGGEEGBGGC@G0;.BD>>FGGG@=FGED=0@DG0880.CGGGG=G####	AS:i:0	XN:i:0	XM:i:0	XO:i:0	XG:i:0	NM:i:0	MD:Z:151	YS:i:-6	YT:Z:CP
HISEQ09:337:CA3UFANXX:7:1314:11396:78818	147	VIRSorter_Ga0164292_10000001-circular-cat_2	181786	42	34M	=	181530	-290	AGGATTGTTTGGACCTAAAGGAAGTTTATTTACG	:E1C<=0:1@@1=1FE@11111?1111@F<0:3A	AS:i:-6	XN:i:0	XM:i:2	XO:i:0	XG:i:0	NM:i:2	MD:Z:6T18C8	YS:i:0	YT:Z:CP
HISEQ09:337:CA3UFANXX:7:1314:9655:79579	83	VIRSorter_Ga0164292_10000001-circular-cat_2	104771	42	151M	=	104458	-464	GGTGGCATAGCATACTGTTTAAAAGTAGGTTCATATTGAGGACAATAGAACTGATCACCTATAGGTAACTTAGCTTTTAGTACAGTGTCTTTTTTAGCTTTTAGATAGGCGTTGTTTTTAATACAACCCCATCCATTGAATCCTACTGCTG	B@GD=GGGEEGG=GG==GGFFGGCGGGGFGGGGEGFGGGGGGGFGEGFCGGEGGGCFEGFGGGCGGGDGGFGGGGGEGGCGGGGGDGGGGGGGGGGGGGGGGGGGGEGGGGGGGGGGGF>CECEE<DGGGGGGGGGGGGGEGGGF1CCCBC	AS:i:0	XN:i:0	XM:i:0	XO:i:0	XG:i:0	NM:i:0	MD:Z:151	YS:i:0	YT:Z:CP
HISEQ09:337:CA3UFANXX:7:1314:9655:79579	163	VIRSorter_Ga0164292_10000001-circular-cat_2	104458	42	151M	=	104771	464	GGTATATTTCTGTACATACAGCTGTACATACTATTGTCTAGCTTTTATATTCCAATTGGATAATCTTCCACTTGAAAAGTGTAAGATCCAGCTGGCAAACAAAGCGTTGACTTTTGGATTCATTAAATCTTCAGGACTATATCCAAATTGT	BBCBAGEGGGGGEGGGGGGGGGGGCGCFCGGGEFGGGGGGCGGEE>G>FGGGGGGGGGGGFFGGGGGGGCGFGFGGGGGGGGGFGGGGCGGGGEGGGDGDGGBGEGGGGG>@@FGGDEGEGGGGG>FGGGGGEGCFDGGGGE@DGFFFCCG	AS:i:0	XN:i:0	XM:i:0	XO:i:0	XG:i:0	NM:i:0	MD:Z:151	YS:i:0	YT:Z:CP
HISEQ09:337:CA3UFANXX:7:1314:21025:79802	83	VIRSorter_Ga0164292_10000001-circular-cat_2	125728	42	151M	=	125475	-404	GTGGCACACGACTTAGCAACCTCTCGGCTACTCATAAAAGAAAAACACCACACTGGCTGTGTGGTGCCTCTTTATCAGTGATTGTGATTAACAGAGCGTCACTACTGCTCCGGCTTAATACATGCAACTAACCGTTATATGAACGATCGCA	@GDCC...8/9/ED/D.8/>CD.C6///C0=@=FDF0C00F;090:0.B88DGGE0BC>F<>00BGGEF0@CF1B=11F1CGF>:1FFF1DF0<BFDGG@BGGCF0EC///>DGGGF>F@GGFFGGGGG<BGF>GGEGGGGD@GEFA@?A@	AS:i:0	XN:i:0	XM:i:0	XO:i:0	XG:i:0	NM:i:0	MD:Z:151	YS:i:-3	YT:Z:CP
HISEQ09:337:CA3UFANXX:7:1314:21025:79802	163	VIRSorter_Ga0164292_10000001-circular-cat_2	125475	42	134M	=	125728	404	CCCGAATCAAATTCAATTAGCGATCAACTCAGATGTGCTTCTTGATGGTCCTTGCTCCGAAGAACGAGGCAAACACAAGAACGCCCAACCAGTTAACCAAGCCAAGAACGATTGCAACAACCGTCCAAGCCCAG	:<00CGBFFGGEC>FGGGGGGGGBGGGE>:FGGGBFGGDDCC1:FCC1CF1<1E>111=CGGGGGGG//<EG1=00CFGGG0//<>GGC.FF<CGG=FFGE=@GGGGGGGBB8C@BEEGB86.8.88DG<.8CD	AS:i:-3	XN:i:0	XM:i:1	XO:i:0	XG:i:0	NM:i:1	MD:Z:72C61	YS:i:0	YT:Z:CP
HISEQ09:337:CA3UFANXX:7:1314:15924:80551	83	VIRSorter_Ga0164292_10000001-circular-cat_2	84395	42	151M	=	84341	-205	TTTGCGGTCAGTAGCAACATTGCAAATTAGATAATAAATATTGAAACCAAGAAATTCAATTTCTTCTTCAATGTTATCTCTGTTTGCCATAAAGCATGGGACTCCGGATTTAGTCCAGAAGTAATTTAAGTCTTCTAACTTAACATCCATA	GGGGD=GGGGGGGGGGGGGGGGEGGGGGGEGGGGGGFCGGGGFGGGFGGGGGGGGEGGGGGGGGGGGGGGGGGGGGGGGGGGGGGEEGGGGGGGGGGGGGGGGGGGGGGGGGGGGGGGGGGGGGGGGGGGGGGGGGGGGGGGGGGGCCCCC	AS:i:0	XN:i:0	XM:i:0	XO:i:0	XG:i:0	NM:i:0	MD:Z:151	YS:i:0	YT:Z:CP
HISEQ09:337:CA3UFANXX:7:1314:15924:80551	163	VIRSorter_Ga0164292_10000001-circular-cat_2	84341	42	151M	=	84395	205	TACGTAAGAAACATTCTTAGTTGTAATGCCCTTATCGTAAACGTTTGTTTCAACTTTGCGGTCAGTAGCAACATTGCAAATTAGATAATAAATATTGAAACCAAGAAATTCAATTTCTTCTTCAATGTTATCTCTGTTTGCCATAAAGCAT	BCCCBGGGGGGGGGGGGGGGGGGGGGGGGGGGGGGGGGGGGGGGGGGGGGGGGGGGGGGGGGGGGGGGGGGGGGGGGGGGGGGGGGFGGGGGGGGGGGGGGGGGGGGGGGGGGGEGGGGGGGFGGGGGGGGGGGGGGGGGGGGGGGGGEGG	AS:i:0	XN:i:0	XM:i:0	XO:i:0	XG:i:0	NM:i:0	MD:Z:151	YS:i:0	YT:Z:CP
HISEQ09:337:CA3UFANXX:7:1314:6861:81119	83	VIRSorter_Ga0164292_10000001-circular-cat_2	198487	42	151M	=	198344	-294	TCTGCAAACCAGGCTAAAACGTTTACTCTTAAAAGCTTAGACAGAAGAAATGGTGATGACACTGGTGCACCATCAAGTGATCAAATGATAATAGGTTTTGGATCTTTTAGAAATGTTGAAGATAAACAAAACCTAGATCAAATTTTTCCGG	8C:CGGGGGGGEGGGGGGGGGGGGGGGCGGGGGGBF>GGGGGGGGGGGGGGGGGGGGGGGGGGGGGGGFEEG>GGGGGGGGGGGGGGGGGGGGGGGGGGGGGGGGGGGGGGGGGGGGGGGGGGGGGGGGGGGGGGGGGGGGGGGEGCCCCC	AS:i:0	XN:i:0	XM:i:0	XO:i:0	XG:i:0	NM:i:0	MD:Z:151	YS:i:0	YT:Z:CP
HISEQ09:337:CA3UFANXX:7:1314:6861:81119	163	VIRSorter_Ga0164292_10000001-circular-cat_2	198344	42	151M	=	198487	294	TACCAGACAATCTAGATAATGAAACTCAAGTTAGAGCTGACAACGATAAGCAATATGACACAATTGGTGCTCAAGAATTAAATCTTGTAGATTGCAGATTTACTTTTGTCCCAGATCAAACCCCATTAGGAGTGGTAACAACATCTGCAAA	CCCCCGGGGGGGGGGGGGGGGGGGGGGGGGGGGGGGGGGGGGGGGGGGGFGGGGGGGGGGGGGGG@FGGGGGGGGGGGGGGGGGGGGGGGGGGGGGGGGGGGGGGGGGGGGGGGGGGGGGGGGGGGGGGGGGGGGGGGGGGGGGGGGGGGG	AS:i:0	XN:i:0	XM:i:0	XO:i:0	XG:i:0	NM:i:0	MD:Z:151	YS:i:0	YT:Z:CP
HISEQ09:337:CA3UFANXX:7:1314:21159:81737	83	VIRSorter_Ga0164292_10000001-circular-cat_2	12501	42	151M	=	12466	-186	GCTAATAAGTCTACAAATATTTCTCTCTGTGATATATCTGATGGGATAGCGACCCTTCCTAAAAAAGAAATTAAAAAGTGGAGATCAAGTATTTCCATTTATAATAAAAACTTTAATAATTTAAATACACAAAAAAATAATGACGTCCTTG	#EGGED6//BBE@=BGEDEGBE<EEEECFECGGGGEGGFGGGCF@DGB.<CE//DED00DABDD@@CGEG>G>C>B@GCGF@<1F>CD@F>GED>GGGGGGGGGGGGED@GGGFFCGGFGGGGEEGGGGGDGEGGEGGFBGFBBGGBBCBB	AS:i:0	XN:i:0	XM:i:0	XO:i:0	XG:i:0	NM:i:0	MD:Z:151	YS:i:0	YT:Z:CP
HISEQ09:337:CA3UFANXX:7:1314:21159:81737	163	VIRSorter_Ga0164292_10000001-circular-cat_2	12466	42	151M	=	12501	186	TGGGTGACTTATTAAATAACATGGATCTTGTCGACGCTAATAAGTCTACAAATATTTCTCTCTGTGATATATCTGATGGGATAGCGACCCTTCCTAAAAAAGAAATTAAAAAGTGGAGATCAAGTATTTCCATTTATAATAAAAACTTTAA	:AABAGGGEGGEGGGG>GGGGEGGEFGGGGGGGGGGGGGGFGGGFFEGGGGGGGFGGGDGEEGGGGGGGFGGGGGGGGGGGGGGCEGCEGGGFGGGGGGGGGGGGCFFGGGGG@FGGGGB0CGGFGFE///:=GEGGGGEGGGGGB/8@EG	AS:i:0	XN:i:0	XM:i:0	XO:i:0	XG:i:0	NM:i:0	MD:Z:151	YS:i:0	YT:Z:CP
HISEQ09:337:CA3UFANXX:7:1314:6833:81974	83	VIRSorter_Ga0164292_10000001-circular-cat_2	105250	42	151M	=	105201	-200	AGATGACTCCGAAACACCTCCGACATCCTGGGCAGATGCTGATGTTGTTGTTGCTGGTAATACTCCAGCTATTGCCACTATAAGTGACAATAATATATTTCGTATGTTGCGCATGGTATCGCTCCTTTCGTGTGGGTCTGAGACTTACGTC	#C/@C.C8.BGBGDGC.D>C.GGD86@<GBGCGGGGFEDDEGFGGBGGGGEFC0GGCGGGGFEEEGECGGGDBGGFGGGEG>GGECGGFFCGEGCEE>D:GF>GBAGEF<>C@EGGGGGGGGGDGGGGGGBGGEFGGGGGGGGF@GBBBB@	AS:i:0	XN:i:0	XM:i:0	XO:i:0	XG:i:0	NM:i:0	MD:Z:151	YS:i:0	YT:Z:CP
HISEQ09:337:CA3UFANXX:7:1314:6833:81974	163	VIRSorter_Ga0164292_10000001-circular-cat_2	105201	42	151M	=	105250	200	ATTTCCATTTGGTTGGAACACTAGGCAGGTTTGTACTTCGGGGTTCGGAAGATGACTCCGAAACACCTCCGACATCCTGGGCAGATGCTGATGTTGTTGTTGCTGGTAATACTCCAGCTATTGCCACTATAAGTGACAATAATATATTTCG	BBBB?DGGB@FC@GGGGGCGGGGGGGGGGGGGGGC>GEGBGGBEGGDGDGG1BFCGGGGG@F9>FBG@GEC<<EC<9FGC=DEBFC0@FG0CFFFGGGGG0@0;FGGGGDGDBGGGGEE@GEGGEGGGEGGGGGGGBG6E6DB@/@DDGG#	AS:i:0	XN:i:0	XM:i:0	XO:i:0	XG:i:0	NM:i:0	MD:Z:151	YS:i:0	YT:Z:CP
HISEQ09:337:CA3UFANXX:7:1314:16130:83024	83	VIRSorter_Ga0164292_10000001-circular-cat_2	54180	42	151M	=	54098	-233	TGGCTCAAACAATTACTATATACCTATGTTCCGGCTCATATACTAAGAGCTAATTACCTCAAGAGGATACATTAATGTCGTTCCCTATGCCTCCAAGTATTACAAAAGGCCAATTAGCTTTAGATCCAGTCAATGGAATTGTTTACTATAA	DGGGGGGGGGGGGGGGGGGGGGCGGGGGGGD@GGGGGGGGGGGGGGGFGGGGGGGGGGGGGGGGGGGGGGGGGGGGGGGGGGGGGGGGGGFEGGGGGGGGGGGGGGGGGGGGGFGGGGGGGGGGGGGGGGGGGGGGGGGGGGGGGGCCCCC	AS:i:0	XN:i:0	XM:i:0	XO:i:0	XG:i:0	NM:i:0	MD:Z:151	YS:i:0	YT:Z:CP
HISEQ09:337:CA3UFANXX:7:1314:16130:83024	163	VIRSorter_Ga0164292_10000001-circular-cat_2	54098	42	151M	=	54180	233	ACAGAAATTAATCAAGTTTTTACTAAAGTAGATAAAAAAGCTCAAGGTTAAATCATTTAGTCATATGAGTTCTGAATATTAATGGCTCAAACAATTACTATATACCTATGTTCCGGCTCATATACTAAGAGCTAATTACCTCAAGAGGATA	BCCCCGGGGGGFGGGGGGGGGGGGGGGGGGGGGGGGGGGGGGGGGGGGGGGGFGGGGGGGGGCGEGGGGDGGGGGGGGGGGGGGGGGGGGGGEGCGGGGGEGGEGGGGGGGEGFG@GGGGGFGGGGGGGGGGGGGGGGG=DEC@FCBGGGG	AS:i:0	XN:i:0	XM:i:0	XO:i:0	XG:i:0	NM:i:0	MD:Z:151	YS:i:0	YT:Z:CP
HISEQ09:337:CA3UFANXX:7:1314:5155:83552	83	VIRSorter_Ga0164292_10000001-circular-cat_2	130968	42	151M	=	130655	-464	GCCTAAGAGCAATGTCACGCAAGTCTGCTGAGAAGTGCTTAGATGCTGCATACGCAGGATGCGTCATGCTAAATCCAGGTTTAGACATAGACCGGATGGATAAACATTGCTTATGATGCACCAATGCATATTAACCCATTTCTATTTGATG	DE@DGGEGGDB@=GDGGG=GGGGGGGEGGGGGGGGGGGGGFGGGGGEGGGBFDGFGGDC9//CEFGGEGGGGGGGDFEGFGGGGGGGEGFGGG@GGGGGGGGGFEEGGFGGGGGGGGGGGGGGGGGGGGGGGGGGGGGCGGGGGGGCCCCC	AS:i:0	XN:i:0	XM:i:0	XO:i:0	XG:i:0	NM:i:0	MD:Z:151	YS:i:0	YT:Z:CP
HISEQ09:337:CA3UFANXX:7:1314:5155:83552	163	VIRSorter_Ga0164292_10000001-circular-cat_2	130655	42	151M	=	130968	464	GTTGGCCGTAGATAGCAAAGCATACACGTTAGTTTAATAATACTTCGTGTATCAATACACTAAACTATACGAGTGCTTAAAATTATTTTTAAGTTACTATAGGTTTAACAACCTAGGAGTTAGTGTATGAGAATATATCAAATATTCTTTC	@?BBBGGGGGGGGGGGFGGGGGGFGG>FEG>>FGGGGGGGGGGGGGGGGGGGGGGGCGGGGGGGGGGGGGGGGCBGGGGGGGCECG@GGGEEGGGGG@DGGECDGGGGGGGGGGGGGFBCFGFGCCGGGEGGFGGGGC@@GGGGCGEGEG@	AS:i:0	XN:i:0	XM:i:0	XO:i:0	XG:i:0	NM:i:0	MD:Z:151	YS:i:0	YT:Z:CP
HISEQ09:337:CA3UFANXX:7:1314:9606:83555	99	VIRSorter_Ga0164292_10000001-circular-cat_2	23625	42	151M	=	23920	446	ACTTTATTAATAAGAAAGTTATATAAACAAATGCCAGAACTTAACGCTAACGTTCCAATGATTGAATGTTATGTAAGAGGAAACTTTTTGAGAGATCAGTTAGATTCTCATGGTAAATATTTTCCTTGCATGATTTTTGGGGTAACAAGCA	BBCCCGEGGGGGGGGGGGGGGGGGGGGGGEGG@GGGGGGGGGGEGG@GGGG<FGGGGGECGGCEGGGGEGGFDGGGGCG0FGGGF>GGGGBEBF0BFGGGGFDGGGCGGGGEGGFFGGGGCD0C00FGGGF@DGFF@FG.9CACD=DBE.C	AS:i:0	XN:i:0	XM:i:0	XO:i:0	XG:i:0	NM:i:0	MD:Z:151	YS:i:0	YT:Z:CP
HISEQ09:337:CA3UFANXX:7:1314:9606:83555	147	VIRSorter_Ga0164292_10000001-circular-cat_2	23920	42	151M	=	23625	-446	ACATAGCAGTTACCGAATTCCAAGCAATGAGAAACATGAGAATGAAGTATGTAAGTAGGTCTGGTGAGTTTGTTGATACAAAGTATCTATTCACTCTTGACTGGCATGCTCCTGATGATAACACCATAAACCTTGGGTTCAGCACAAACCC	6GGGGDCGCCFGGBGCD0EGGGGCEGGDGGGGGGGD0GGGGDGGGGGGGGG@DFGFGGGGGGGGGGGGGGGGGGGGGGGGGDCGGGGGGFFGGGGGFCGGGE@EEFDBGFGDGGGGGDCBF>G>>GFE1DFGB>BGGGGGGGGGGG@BCBA	AS:i:0	XN:i:0	XM:i:0	XO:i:0	XG:i:0	NM:i:0	MD:Z:151	YS:i:0	YT:Z:CP
HISEQ09:337:CA3UFANXX:7:1314:20376:83552	97	VIRSorter_Ga0164292_10000001-circular-cat_2	160893	42	151M	=	160890	-154	TATGGAAGCAATTAATTTTATAAAATATGGAAAAGGTCAACATTTTCAAGTCCATACAGATTCAGGTTTTTCATATTTTTGCACTCTTTCTTCAGTTGGGTTCTTTAATGATGATTATGAAGGAGGAGAGCTTTGGTTTCCTTATTTAAGA	BBB@@GCF>G>B@DG>FE1FGGGC1CFG>D1=EEF9<BFCDGGGGGG@1EGFGGGGGGGBF11=C>FGFGF@FG@:FFGGG>D>BCGD@@FGG1EF1DGDGGBEGE?FEG>CFG>GF0000<00;C.;0:FE=000C@FCFEGEDGE00C0	AS:i:-8	XN:i:0	XM:i:2	XO:i:0	XG:i:0	NM:i:2	MD:Z:149A0C0	YS:i:-7	YT:Z:DP
HISEQ09:337:CA3UFANXX:7:1314:20376:83552	145	VIRSorter_Ga0164292_10000001-circular-cat_2	160890	42	151M	=	160893	154	TCTTATGGAAGCAATTAATTTTATAAAATATGGAAAAGGTCAACATTTTCAAGTCCATACAGATTCAGGTTTTTCATATTTTTGCACTCTTTCTTCAGTTGGGTTCTTTAATGATGATTATGAAGGAGGAGAGCTTTGGTTTCCTTATTTA	060@8D<0@C0=@G=GF80GCGCCC=@F0CF8DFC0?0GCGGFF@;0>@F:=0FDBEDGDEDGGGE1F9BGB:GFGF:0>GCEGFCFFF>:DDBGGGGGGGGGGGGGGGF>CD@GGGGGGGGGDDGGBGGEGGFBGEGGEG>DGFFBA?3B	AS:i:-7	XN:i:0	XM:i:2	XO:i:0	XG:i:0	NM:i:2	MD:Z:0A0T149	YS:i:-8	YT:Z:DP
HISEQ09:337:CA3UFANXX:7:1314:6306:84281	99	VIRSorter_Ga0164292_10000001-circular-cat_2	106262	42	151M	=	106380	269	AGGAGGTTTAACAAAAAATACGATTTAGAAGACAATTCCCTTAGCTTCGCACAAGGCTGGAAGAGACTGAGACATGTTACTAAAAGCTTGAGACAGAGTGTCAAATCCTTCAGTTAAAGATCTTAAGTCCTTCACGTTTTCTTGTACGATA	BCCBCGGGGGGGGGGGGGGGGGGGGGGGGGGGGGGG1CGGGGGGGGGGGGGGGGGGGGGGGGGGGGGGGGGGGGGGGGGGGGGGGGGGGGGGGGGGGEBFGGGGGGGGGCGGGGGGGGGGGGGGGGGGGGGGGGGGGGGGEGGGGGGEGGC	AS:i:0	XN:i:0	XM:i:0	XO:i:0	XG:i:0	NM:i:0	MD:Z:151	YS:i:0	YT:Z:CP
HISEQ09:337:CA3UFANXX:7:1314:6306:84281	147	VIRSorter_Ga0164292_10000001-circular-cat_2	106380	42	151M	=	106262	-269	GATCTTAAGTCCTTCACGTTTTCTTGTACGATAGGAACTGTAATTAAACAATCATAATATTTTGTATAGGTTTCGTGAAAGACTCTCAAGTTCTCAAAGAACTGAGCCTCTAGTTCACCTAGTGATGTTTTTGGATTTTGTTTAGGAAGAA	GGGGGGGGGGGGGGGGGGGGGGFGGGGGGGGGGGGGGGGGGGGGGGGGGGGGGGGGGGGGGGGGGGGGGGGGGGGGGGGGGGGGGGGGGGGGGGGGFGGGGGGGGGGGGGGGGGGGGGGGGGGGGGGGGGGGGGEGGGGGGGGGGGBBBBB	AS:i:0	XN:i:0	XM:i:0	XO:i:0	XG:i:0	NM:i:0	MD:Z:151	YS:i:0	YT:Z:CP
HISEQ09:337:CA3UFANXX:7:1314:12332:84398	83	VIRSorter_Ga0164292_10000001-circular-cat_2	131320	42	151M	=	131263	-208	CTGTAAGCGCTTTAATAAGTGCCTTAAGAAGATCTCAAACTGGATTACATGATCCAGATAGACCATTGGGTGTTTTCTTATTTGCGGGATCTTCTGGTGTTGGAAAAACGCACCTTGCTAATGCCCTTCATAAATATTTATTTGGGTCAGA	GBEGGGGGGGGGGGGGGGGGGFGGGGGGGGGGGGFGGGGGGGGGGGGGGGGGGEGGGGGGGGFGGGGGF>GGGGGGGGGGGGGGGGGGGGGGGFGGGGGGGGGGGEE9GEGGGGEGGGGGGGGGGGGGGGGGGGGGGGGGGGGGGGBBCBB	AS:i:0	XN:i:0	XM:i:0	XO:i:0	XG:i:0	NM:i:0	MD:Z:151	YS:i:0	YT:Z:CP
HISEQ09:337:CA3UFANXX:7:1314:12332:84398	163	VIRSorter_Ga0164292_10000001-circular-cat_2	131263	42	151M	=	131320	208	AAAAATTTCTTGGTTTAGAACCTTATCTTAAGAATAATATTATTGGCCAAGAGAATGCTGTAAGCGCTTTAATAAGTGCCTTAAGAAGATCTCAAACTGGATTACATGATCCAGATAGACCATTGGGTGTTTTCTTATTTGCGGGATCTTC	CCCCCGGGGGGGGGGGGGGGGGGGGGGGGGGGEGGGGGGGGGGGGGGGGGEBGGGGGEGGGGGGGGGGGGGGGGGGGGFGEGGGGGGGGGFGGGGGGGGGGGGGGGGGGGGGGGGGGGFGGGGCCGGGGGGGGGGGGGGFGGG@DGDEGE#	AS:i:0	XN:i:0	XM:i:0	XO:i:0	XG:i:0	NM:i:0	MD:Z:151	YS:i:0	YT:Z:CP
HISEQ09:337:CA3UFANXX:7:1314:16392:84706	83	VIRSorter_Ga0164292_10000001-circular-cat_2	194778	42	151M	=	194634	-295	AGGTCTAGGAACTGGATCTGTTACCAATAAGTATCCAGATATTTGGAAAGATATGGTAGAAAAATTTAAAGATGATGAAGATACTTTATATGATTTTGGCGATCTAAAATTTACAACCAAAGATGGAGACTTAAAAGTTGGTGAACTTTTA	C=CGGGDGG=FCGDF>GGGDGFC0E0GD8CGGGGE>GGGGGEDF0GGF:CEGGGGGGGF@DCDGGGGGGGGGGF@GCDDGDCGGEDGGGGGDFDGGGFGBGGGGEGGGGGGGGGGGGGGGEGGGGGFGGGGGGGGGGGGGGGGGGGCCBBB	AS:i:0	XN:i:0	XM:i:0	XO:i:0	XG:i:0	NM:i:0	MD:Z:151	YS:i:0	YT:Z:CP
HISEQ09:337:CA3UFANXX:7:1314:16392:84706	163	VIRSorter_Ga0164292_10000001-circular-cat_2	194634	42	151M	=	194778	295	AGAAATGCTGATAGAGAACAAAGGAAGTCTCAGTGACGTCAAGGACTATCTAGTCAAGGACAGAGGACTTAATTCTTATGAAGCAATGAAGGTTTTTAGAATTGCAATTCTTGATACAAATAATGATACCCTAGTTGAAAAACAAGGTCTA	BABBCGGGGGFGGGGGGEGG>GEGGGG1@GDGGGGFGGGGGFGGEGGGGGEGGGGGGGGGGGGGGGGGGGFGGGGGEGGGGFGGFGGGGGGFCFGGGGGGGGGGGGGGDEGGGGGGGGGGGGGGGGGGGGGGGGE0FFFDGGGGGGGGCC@	AS:i:0	XN:i:0	XM:i:0	XO:i:0	XG:i:0	NM:i:0	MD:Z:151	YS:i:0	YT:Z:CP
HISEQ09:337:CA3UFANXX:7:1314:4578:84787	99	VIRSorter_Ga0164292_10000001-circular-cat_2	165730	42	91M	=	165968	295	ACATGAGGTTTTTGCCTTCCTTAAAGGTTATGAAAAAAGATCATATTCAGACTTCGCTGCTGATGGTACAGAAGAAGCTAAAAAAGGACAG	A?0011=1EFE=0EG1=FC1F11EBF1CF=11::FGBEF0CBCF>1F>>@11:1B@G>FG1@CGEGF1CF>:G1FFE1111=FDD/=0?@F	AS:i:0	XN:i:0	XM:i:0	XO:i:0	XG:i:0	NM:i:0	MD:Z:91	YS:i:0	YT:Z:CP
HISEQ09:337:CA3UFANXX:7:1314:4578:84787	147	VIRSorter_Ga0164292_10000001-circular-cat_2	165968	42	57M	=	165730	-295	AGACAAGCGATAGATGAAGTATTGGGATGAACCAGGAAAATAATAATAGAGAAAATC	::1=00/=E1?11F<1F:11GF>0>@C=:11@1FB@=111GC;=1@E11E1=<03A:	AS:i:0	XN:i:0	XM:i:0	XO:i:0	XG:i:0	NM:i:0	MD:Z:57	YS:i:0	YT:Z:CP
HISEQ09:337:CA3UFANXX:7:1314:7477:84895	83	VIRSorter_Ga0164292_10000001-circular-cat_2	20309	0	151M	=	20157	-303	AGATACACAAGTACAGCAACCAACTAAGAATCAGTCTATGTTTATGTTTAAGATAAACGATGATTTTATTGAGGGCTATAGGAAGAAGAAGCCACCATTTGGCTACACCGATGCTGCAGGAAATTCTGTTGGTGAAATTACATTTTTACGT	GGGGGGCGGGGDFGGGGGGGFGGGGG>GFBDGEGGEGGGGCFGGGGGGGGGGGGGGGGGGGEGBDEGGGEGGGGGGGGGGGGGGGEGGGGGGGFDFGGGGGGGFGGGGGGGGFGGGGGGGGEGGGFDGGGGGGGGGGGGGGGGGGGBCCCB	AS:i:-70	XN:i:0	XM:i:14	XO:i:0	XG:i:0	NM:i:14	MD:Z:3A0C7G4C1T3T0A2A17T20C5T2A29T29G15	YS:i:-73	YT:Z:CP
HISEQ09:337:CA3UFANXX:7:1314:7477:84895	163	VIRSorter_Ga0164292_10000001-circular-cat_2	20157	0	151M	=	20309	303	GGATATTTCATCGAAAAAGAAATATATAAGGTATACTCTTTGGAGCAAATATTGAAAATCAAAAAAGCAGAACTAAACAAAACTAACCCAAAATATATTACAAGCATTAAATAACAGGAGAATTGTTCAATGAGCACACCAATCACCACGG	BB@BAGGGGGGGGDGGGGGGGGGGGGGGGDG@FGEFGG>GGGGFEGGGGCG=<FFG>DFGDGGGGGGGGGGGFGGGGEF0FBG@FGG0CCGGGGGGG@FFDCGGGGGEGGGGGGFDFFGGGGFGGGGEGGGCD=GGFF@CEEGB@EGGGG:	AS:i:-73	XN:i:0	XM:i:15	XO:i:0	XG:i:0	NM:i:15	MD:Z:8T20A11A9C7A35C26G1A1A0T5A1G9A0T2A1	YS:i:-70	YT:Z:CP
HISEQ09:337:CA3UFANXX:7:1314:5727:85180	83	VIRSorter_Ga0164292_10000001-circular-cat_2	192485	42	151M	=	192317	-319	ATGTTCCACCTATCTCCATATCTGTTAACACTGGATTTAAAGCAGGAAGTTTAACTGGTGGAGCAATTAGGCAAAAAGCATCACCTAAATTTAATACTGGATACAAAGATACAACTATATCTTTAAAATTGTTTTTTCCTAACTATGAAGA	0G@C0=CFEGGFEGGFF>GDCGGCDCGFCG>DFGF0:@GF>F@GCGGGGFEEGF@:@GGGGGGGGGGGDFGBGGE1@EGGE1@CFGGEGGEGCGGFF@DGCGGGGGGGCEGGGGGGFCGGGGGGGGGFBD<GBGGGGGGGGEGFCGBBAAA	AS:i:0	XN:i:0	XM:i:0	XO:i:0	XG:i:0	NM:i:0	MD:Z:151	YS:i:0	YT:Z:CP
HISEQ09:337:CA3UFANXX:7:1314:5727:85180	163	VIRSorter_Ga0164292_10000001-circular-cat_2	192317	42	151M	=	192485	319	TTGGTGTGGACAATGAAGGTAAGGCTACATTTCAGCCAGTCTGGGCAGCCGAAAACTTTATTACGGCAATGCATATAGAGAATACTATCAAGAAAATAAGCTGGCCTTCTGGCACTGCTCCGCAGTCTCCAGATGCTTTTCACTTAAGGAT	@BBBBGFB>;FGGGGGGGGGGECGEDGGGGGGGGEGGGGGGEGGGGGGGGGGGGGGGGGGGGGGGGGGAEGFGGFCDGGGGEGGCGGGBGGGEEGGGGDBGGGEGDD>GGG=GE0CFC@DGFFGDCG6DEEEBGBGGGGGGGGGGGGGE##	AS:i:0	XN:i:0	XM:i:0	XO:i:0	XG:i:0	NM:i:0	MD:Z:151	YS:i:0	YT:Z:CP
HISEQ09:337:CA3UFANXX:7:1314:18082:85666	83	VIRSorter_Ga0164292_10000001-circular-cat_2	1695	42	151M	=	1517	-329	TTGCCAGAAAAGGTTCTCCAGTAATTGTATCAACGGTAGATTCTAGCGGATCTACAGTTAATTATAATCAAGTTTCATTCTTCGATGAAGCTACGCCAAGTATGTATTCTCATTATAATTATGAATACATAACAGCTAGAAATACAAACAG	####@0G@@80FDF0F0CFGGGGGDCFEGGFCFBC>GECEFGE/FF@F00GF@FEFF:1C1FGGGF1GFCF>D<EGGCBGGEGGGCDDG=GGF>CGCGFGCB1B@GF@GCGGCFD@FF1FCF@GG@EGEGGGEEFGGGGEGGGCF>=AA3A	AS:i:0	XN:i:0	XM:i:0	XO:i:0	XG:i:0	NM:i:0	MD:Z:151	YS:i:0	YT:Z:CP
HISEQ09:337:CA3UFANXX:7:1314:18082:85666	163	VIRSorter_Ga0164292_10000001-circular-cat_2	1517	42	151M	=	1695	329	TCAGGAATATATAAAATATCAAGCTTGCCAGTAAAAGCTATTCTTAACTATGATGCAACAAAGTATATATCTCCTTCAATCAGAAGTGGCTGGTATTTCCAAGATGGTGAAAGATTTATTTATGCAGATCCAAAGATCGATGCAAGCCTTA	A:A0AGGC1C1C@=1>EGDF11EGG110=1?F>C11<:1E1FG11:?<D1>11=<1F1:1001>E<F1:1:1::B1=:1<FGDE1<:CEFGG<1:F0:000=CG0@F0?=;EF0::CC0EB8E08E00080<0<88000CGCCC@0C0:@0	AS:i:0	XN:i:0	XM:i:0	XO:i:0	XG:i:0	NM:i:0	MD:Z:151	YS:i:0	YT:Z:CP
HISEQ09:337:CA3UFANXX:7:1314:19541:85665	99	VIRSorter_Ga0164292_10000001-circular-cat_2	110802	42	151M	=	110989	338	TGTTTGTTCCTGGAATTATGAATTCTAGGATGTCTGTGATGAAATCGAGTAACCAATCAAGCATTTGTTTTCTCCTTTCCCTTCTTTTTTGTGGTTGCTGTCTGAGGAAGCATTTTAGAAGCTAGAAAGAAAAAACAAATACAACGGTCAA	CCCCCGGGGGGGGGFGGGGGGGGGGGGGGGGGGGGGGGGGGFGGGGGGGGGGGGGGGGGGGGGGGGGGGGGGGG>FGGGGGGEEGGGGGFGGGFGGGGGGGGGGGGGG@FGGGGGGGGGGGGGGGGGFGGGGGGDGGGGGGGGGGGGCDGG	AS:i:0	XN:i:0	XM:i:0	XO:i:0	XG:i:0	NM:i:0	MD:Z:151	YS:i:0	YT:Z:CP
HISEQ09:337:CA3UFANXX:7:1314:19541:85665	147	VIRSorter_Ga0164292_10000001-circular-cat_2	110989	42	151M	=	110802	-338	TTGCTCTTTTGATTAACGATTATATAAATGGTTGCTAAGAATGCGTAATTGCATACAAAGCCAAGCATAAACATTGCCATTATACTAAGTCCAACTCTACAAGTTGAGTATTTTTCTGGTACCATTCTACTAAAGTAGCAGATTGTCCGCG	GGEGGGBEGGGGFGGGGGGGGGGGGGGGGGGGGGGGGGGGGGGGGGGGGGGGGGGGGGGGGGGGGGGGGGGGGGGGGGGGGGGGGGGGGGGGFECFFGGGGGGGGGGGGGGGGGGGGGGGGGGGGGFGGGGGFGGGGGGGGGGGFGCCCBB	AS:i:0	XN:i:0	XM:i:0	XO:i:0	XG:i:0	NM:i:0	MD:Z:151	YS:i:0	YT:Z:CP
HISEQ09:337:CA3UFANXX:7:1314:4022:86989	99	VIRSorter_Ga0164292_10000001-circular-cat_2	162540	42	151M	=	162739	350	GAAAATGGTAATCAAATTGGCCCAAAGCATGATGGGCTAATAAAACTGGCTGAACCAAATCTAGATACTGTAAAAAAATGGTAAATTTATAAAAGAATTTGGTACTATATGTCATATATGCCCAAAATCCAAAGGAACGGTTATGCTCTTT	CCCCCGGGGGGGGGGGGGGGGGGGGGGGGGGCGGGGGGGGGGGGGGGGEGGGGGGGGGGGGGGGBFGGGGGGGGGEDGGCGGGGGGGGGGGGFGGGGGGGDBGGEGGGFGCFC0BFGGGGG0FGGGBGCG=DGGGGGG.8:CDEGEEG###	AS:i:0	XN:i:0	XM:i:0	XO:i:0	XG:i:0	NM:i:0	MD:Z:151	YS:i:0	YT:Z:CP
HISEQ09:337:CA3UFANXX:7:1314:4022:86989	147	VIRSorter_Ga0164292_10000001-circular-cat_2	162739	42	151M	=	162540	-350	CCAAAATATGAAAAAGATATTTATGAAATTCTTATACAGCTTGGAATTGATCCAGTGTCATTTGATGAAGATAATTTTGAGGAAGAGGATCCATTGGCTAATCCAGATGACACGGTAACAAAATCTTTGCGCAGTCGATTAAAAAAAGCTA	#EGEG@GGGBEE8/:8///C80C0@FCGGGDDCCGFC@0=GGGGCGF@CGGGGFE0FDFF>G>GGGGCDGFC0=0<0@@BFC1GGCGGDB>GC1GGE@CGFCGD@<1@GGEGGGGGDE1:FBBDB/GGGDGDGG>BGGGGGGGGGGBBBAB	AS:i:0	XN:i:0	XM:i:0	XO:i:0	XG:i:0	NM:i:0	MD:Z:151	YS:i:0	YT:Z:CP
HISEQ09:337:CA3UFANXX:7:1314:12698:87716	99	VIRSorter_Ga0164292_10000001-circular-cat_2	61176	42	151M	=	61278	253	CCCTTACCTTGCCCTTAGGTGTTTCTTTTGGTTTACCGCCATCAACATCAGTAATTTCTTTAACTGTCTCTTTAGCTTTATCTTCAGCAATTCCTTCTATTTTTTCTTGAGCTTTTTCTTGAAGAGCCTCTTGAATAGATTCAGGACCTGC	CCCCCGGGGGGGGGGGGGGGGGGGGGGGGGGGGGGGGGGGGGGGGGGGGGGGGGGGGGGGGGGGGGGGGGGGGGGGGGGGGGGGGGGGGGGGGGGGGGGGGGGGGGG>@@CCEGGGGGGGGCFCFEGGGGGGGGGGGGGGGGGGEGGGGG@	AS:i:0	XN:i:0	XM:i:0	XO:i:0	XG:i:0	NM:i:0	MD:Z:151	YS:i:0	YT:Z:CP
HISEQ09:337:CA3UFANXX:7:1314:12698:87716	147	VIRSorter_Ga0164292_10000001-circular-cat_2	61278	42	151M	=	61176	-253	TTTCTTGAGCTTTTTCTTGAAGAGCCTCTTGAATAGATTCAGGACCTGCTTCTCCAGCAGACGCTTGTAAATCCTCTTGAACAACTTCTTGTTGATCTTGCCCAGTTTCTTCTGCTAGGGCATCACCTTTATTGTTTGCTATTTCCGCAGC	GGGGGGGGGGGGGGGGGGGGGGGGGFGGGGGGGGGGGGGGGGGGGGGGGGGGGGGGGGGGGGGGGGGGGGGGGGGGGGGGGGGGGGGGGGGGGGGGGGGGGGGGGGGGGGGGGGGGGGGGGGGGGGGGGGGGGGGGGGGGGGGGGGCCBCC	AS:i:0	XN:i:0	XM:i:0	XO:i:0	XG:i:0	NM:i:0	MD:Z:151	YS:i:0	YT:Z:CP
HISEQ09:337:CA3UFANXX:7:1314:3424:87784	83	VIRSorter_Ga0164292_10000001-circular-cat_2	165312	42	151M	=	165117	-346	GATAATAACAAAATGTTTGGGACATTACAGGTTGATCAGTATTTAAAAACTTTATTTATTGGAGAACGATGATGTCTATGTATAATTTTTCTGCGTCTTCAATAAATGGAAAAGAAAACTATCTTTCTGAATTTAAGGGAAAAACAACTTT	#GGGGGGGGGGGGGGGGG@CCGGGGGGFGEGGGGGEGGGGGGGGGEGG@GGGGFGGFGGGGGGGGGGGEFGGGGGGGGGGGGGGGGGGGGGGGGGFEGGGGGGGGGGGGGGGGGGGGGGGGGGGGGGGGGGGGGGGGGGGGGGGGGCCCCC	AS:i:0	XN:i:0	XM:i:0	XO:i:0	XG:i:0	NM:i:0	MD:Z:151	YS:i:0	YT:Z:CP
HISEQ09:337:CA3UFANXX:7:1314:3424:87784	163	VIRSorter_Ga0164292_10000001-circular-cat_2	165117	42	151M	=	165312	346	GTAGACACTCCATTTGGAAAAGAACAATATTCTTTAAGCGTTGAGAGTATTGACGGAGAGCTAGCTGGTTTTGTATTCCACGAAAAAGGCACTGCTAGTCTAGTTAATTTATCTTTTGTAAACCAAACATTTAAATGTTCATTACATGTAG	BBBBBGGGGGGGGFGFGGGGGGGGGGGGGGGGGGGGEGGGGGGGGGGGGGGGGGGGGGGGGGGGGGGGGGGGGGGGGGGGGGGGGGGGGGGGGFGGGGGGGGGGGGGGGGGGGGGGGGGGDCFGGGGGGGGGGGGGEGGGGGGGEGGEGG#	AS:i:0	XN:i:0	XM:i:0	XO:i:0	XG:i:0	NM:i:0	MD:Z:151	YS:i:0	YT:Z:CP
HISEQ09:337:CA3UFANXX:7:1314:4709:90419	83	VIRSorter_Ga0164292_10000001-circular-cat_2	101601	42	151M	=	101462	-290	CATCTTCTGTCCAATGCAAATTCTTGCAATTGAACTCGAAGACTTCTCCACCAGTCATTTCTATCTTAGTGATTTCAGGTGGATTAATTTGATGTTCTTCAGGTACCCATTTATACATTGGGTACGCTTTAGAATAGCACCATGTAACTCT	###FFCFDC0=GF0=@80DC@0GGF;0@GFCCC8GGBEF>C0EBDGF/:0EF:01@E11E11FE=<B@EGEGGEGGGF1>GEGFF>CEGE1C1F<E1C1FFE1CE1D@CFFF:ECFC0DEFG<FCDFGGGGGGF@FB>GGE>CGGGBAABA	AS:i:-3	XN:i:0	XM:i:1	XO:i:0	XG:i:0	NM:i:1	MD:Z:61A89	YS:i:-3	YT:Z:CP
HISEQ09:337:CA3UFANXX:7:1314:4709:90419	163	VIRSorter_Ga0164292_10000001-circular-cat_2	101462	42	149M	=	101601	290	TAAGCTGTTGAAGAATGTTTAAGTATTTTAACTTGTCATTATTTTGCAGGTACCAGAAGGCCGTTAGTAAAGTTTTCAAACTTAGGACGACCCTTAGTAGAGATTCGCCATAAGTTGAAAGCCCAACGGTCTGGATCTACATCTTCTGT	<001@1;;1>C=1E;=FGG1=1;11FC11:1EF1:F@DGD:@:11C11@1=11<FF@FFB0:C//9/:<::CF@@1:CGD@DDC11DG//8/C>>:FGGGGE08>EFBCFBG0CFF=F8DGFE=008CC868EG///88D@DD@/C=B8	AS:i:-3	XN:i:0	XM:i:1	XO:i:0	XG:i:0	NM:i:1	MD:Z:19C129	YS:i:-3	YT:Z:CP
HISEQ09:337:CA3UFANXX:7:1314:1726:91672	83	VIRSorter_Ga0164292_10000001-circular-cat_2	130819	42	151M	=	130498	-472	GTATGTTAAGTTTAAAGTTCTGGACCCAGAAGAAATCCAGAGTTTCTTATCGACATGCCATAAAGTTGAAACTGAATTAGAATTTAAAAAATTTAAGAAAAAGGTCATTGAGCATTTTATTTTTAATTTAAAGAATGAAATCTCTGAATGC	0@F<00=D@<00CDGC@<080;8;00CGFGGCFC0<>GEFDFEDC>FF=0DCGF>D0@GGEFFBCDEGDBFB@BGGEF:1F@:EBGGEGGGFFGGGGGGGGFCGCGGGGGGGG@CGEGGGGCFGGGGGGGGGGGGGGGGGGGGGGGCCCCC	AS:i:0	XN:i:0	XM:i:0	XO:i:0	XG:i:0	NM:i:0	MD:Z:151	YS:i:0	YT:Z:CP
HISEQ09:337:CA3UFANXX:7:1314:1726:91672	163	VIRSorter_Ga0164292_10000001-circular-cat_2	130498	42	151M	=	130819	472	AAGATTAACACTCCGTATGACCTAATTAGGTACTGGGCATTTAGTGGTCCTTGTTTAGAACCACATCCAAAAATAGAAGATATTTCCGAATAGGATTTGACAAGCACTGTGTAGTGAAGTGTATAATCTGTATACAGCAGCCCTATCTAAC	B@BBBGGGEGGGGGGGBGGEGFGFBGFBFGGGGGGGGGGGGGDGGGEGGGCGGGGGGF>FEFGG>GGG>FCGEGGGEGGEGGGGGG@C/90=FEGGEEGGGGGGGEGGGGGGFGGGGGGGGGGGCGGGGFGGD;@8D@DB@=FFE@GBB=E	AS:i:0	XN:i:0	XM:i:0	XO:i:0	XG:i:0	NM:i:0	MD:Z:151	YS:i:0	YT:Z:CP
HISEQ09:337:CA3UFANXX:7:1314:19645:93139	99	VIRSorter_Ga0164292_10000001-circular-cat_2	186403	42	151M	=	186535	283	TTTTTTATCACTTACAGGAAAAACAGTTGGCATTACAGGGACTGAAGCATCTTATCTAAGAATAATTTCTGGAGCAGAACAAATTCAAACTGACTTTTTAGCAAAACTAGTTGCTGATAAAGATCCAATCACAGGTGAAGCAACTTTAAGT	CCBCCGGGGGFFFEGGGGGGGGBGGGGGGGGGGGGGGGGGGFGBGFGGGGGGGGGGGGGGGGGGEBGGGGGEGFGGGGEGF1C@:1FGFGGGGGGFGEGBGGGGGGGGGGGGGGGGGGGGGGCGGGGGGGGECDGGF0CGGGBGGGGGGGG	AS:i:0	XN:i:0	XM:i:0	XO:i:0	XG:i:0	NM:i:0	MD:Z:151	YS:i:0	YT:Z:CP
HISEQ09:337:CA3UFANXX:7:1314:19645:93139	147	VIRSorter_Ga0164292_10000001-circular-cat_2	186535	42	151M	=	186403	-283	AGGTGAAGCAACTTTAAGTTGGTCCAATATTGGAAAGTTAGCTAAAAGACTTCAAAGTACCATGTCCCCTAGAGACGTTGCAGTTGGAGAAGAATTTATAGCAAGCATTTTAGACACAACACAAACAGTACAATTGCCAACTGGATTTCCA	#GGGFGGGGGGGGGFCGGGGGGG>GFDGF0EGGGGGGGGGGGGGGCGGGGGGGGGGEGGGGFGGGGGGGGGGEGGGGGGGGEFF1GGGGGGGGGGGGGGGGGGGGGGGGGGGGGGGGG:GGGGGGGEGGGGGF>D>CGFGGGGC@EBBCCB	AS:i:0	XN:i:0	XM:i:0	XO:i:0	XG:i:0	NM:i:0	MD:Z:151	YS:i:0	YT:Z:CP
HISEQ09:337:CA3UFANXX:7:1314:8291:93413	83	VIRSorter_Ga0164292_10000001-circular-cat_2	118950	42	151M	=	118768	-333	AGCTGCAAAGCCATTAACCGCAACACCATTGTTATTGGTGTAGTTGTTTGGCTTTACTTCTGTAAGAGTGAAATCTTCACACTTCAGAACCAGCTTCAACCCAGCTGCTTTTGCCTTAGCAAATGCATTAGCCATCAATTCGAGCTTGTCG	8GGGGEEGEGDGGGBGGGGGFBFECGGGGGGGGGGGGGGGGGGGGGGGBGGGGGGGGCGGGGGGGGGGGGGGGGGGGGGGGGGGGGGGFGGCGGGGGGGGGCGGG>GGGGGGGGGGGGGGGGGGGGGGGGGGGGGGGEGECGGGGE@BCCB	AS:i:0	XN:i:0	XM:i:0	XO:i:0	XG:i:0	NM:i:0	MD:Z:151	YS:i:0	YT:Z:CP
HISEQ09:337:CA3UFANXX:7:1314:8291:93413	163	VIRSorter_Ga0164292_10000001-circular-cat_2	118768	42	151M	=	118950	333	CCGAAGGGAGTTCTTCTTCTCTTCCAACAGAACGCTGCTGGGATGGTCAGGTTAAATACCGACTAGAGGATGTCACCATCTTCTTCGTCATTGTACTCATCAAGAAGCTTCCGGAGCTCCTCTGAAACGCCCATGGATGAACCAAGAACGT	CCCCCGGGGGGGGGGGGGGFGGGGFGGGGGGGGGGGGGFGGGGGGG1DFGBGGFGEGGGGGFCGDCE>BEGGGGGGGGGGGGGGGGFGGGGGGGGGGGGG>FGCGGGGGGGGGDGGGGFGGGGD=CDGGGG@BGGEEGGEGGGG@G.8EG#	AS:i:0	XN:i:0	XM:i:0	XO:i:0	XG:i:0	NM:i:0	MD:Z:151	YS:i:0	YT:Z:CP
HISEQ09:337:CA3UFANXX:7:1314:13071:93967	99	VIRSorter_Ga0164292_10000001-circular-cat_2	60578	42	151M	=	60729	272	CATACCCAACCCAAATACCATTGCCGTCGCTATTGGAAAGCTTTCCATATTTTTTAGCAATCGATCTCAAGGCATTAACAAACTCTTGCTCAGCTGGAGCCATCTTATAGTTTGTATTTTTTACCATTTCAGTAAGCCAATAATTTTTCAT	BBB@BGDEFGBCGGGGGGEGGGGGGDG@GGGGGGE>EFG@EGG>DC@D1FFG>FGE>GGCDGFGGBD>EFF10FGGGFGGGGGGGGG>DG00<0E@FG0FCFGEGGGG0;FGG=DD@@FCECBD6D@6CG=EGBDGBGEGG/CDDEEEBBG	AS:i:0	XN:i:0	XM:i:0	XO:i:0	XG:i:0	NM:i:0	MD:Z:151	YS:i:0	YT:Z:CP
HISEQ09:337:CA3UFANXX:7:1314:13071:93967	147	VIRSorter_Ga0164292_10000001-circular-cat_2	60729	42	121M	=	60578	-272	TTTTTTTCCATTCTTAAAATGTTAGTAAGGATACTATCCATCTGACATTAATTGTTTTCTCATCTGTTGTTCTTTATTATAATCGTTTTCCATAGACTGTTGGTGACCTTTAGCTTTTTCT	ACB0DC00B0BF0F0FF0@GGGF>DGGEGC>F@>F@1CGGFGGDGFGCCFEF>FBGGGDDGF1GGGDDBB<C@FCDDEECDF9C@FC=11C1E1>GGGG>GGGC@E1=;C@GDBGGGCBBA	AS:i:0	XN:i:0	XM:i:0	XO:i:0	XG:i:0	NM:i:0	MD:Z:121	YS:i:0	YT:Z:CP
HISEQ09:337:CA3UFANXX:7:1314:7018:94361	99	VIRSorter_Ga0164292_10000001-circular-cat_2	76885	42	151M	=	76983	249	TGTTTAGTATAAGTAATATAACCAATATGTTCTTCTAAAGAAGTATTGGACAAAAGAAACAATAAGCTTTTAAAATACTTTGCTGTGTTGTATATATAGCCCATATTAACAAGAATAGCAGCATTTTTTTTAGAAGAAGCAGATATTCTAT	CCBCCGGGGGGGGFGGGGGGGGFGGGGGGGGGGGGGGGGGGGGGGGGGGGGGGGGGGGGGGGGGGGGGGGGGGGGGGGGGGGGGGGGFGGGGGGGGGGGGGGGGGGGGGGGGEDGGGGFFFGGGGGGEGGGEGGE@GGG=DDE68CDEGGE	AS:i:-10	XN:i:0	XM:i:2	XO:i:0	XG:i:0	NM:i:2	MD:Z:93C14G42	YS:i:-5	YT:Z:CP
HISEQ09:337:CA3UFANXX:7:1314:7018:94361	147	VIRSorter_Ga0164292_10000001-circular-cat_2	76983	42	151M	=	76885	-249	GCCCATATTAACAAGAATAGCAGCATTTTTTTTAGAAGAAGCAGATATTCTATCAATTATAGGAGCAAAGTATTCTTGATTAAACATATGAGGAGATAAATCACAATTCCATCCACCAAAATAAGAATTAAAAATATGATTATAAACGTCG	#GEGGEBGGGGGGGEGGEGCFF0DF<GGGGEGGGGGGEGGGGGGGGGGGGGGGGGGFGGGGGGGGGGGGGGGGGGEEGFGGGGGGGGGGGEGGGGGGGGFGGGGGGGGGGGGGGGGEGEGGGGGGGGGGGGGEGGGGGGGGGGGGEBBBBA	AS:i:-5	XN:i:0	XM:i:1	XO:i:0	XG:i:0	NM:i:1	MD:Z:10G140	YS:i:-10	YT:Z:CP
HISEQ09:337:CA3UFANXX:7:1314:4882:95475	99	VIRSorter_Ga0164292_10000001-circular-cat_2	201630	42	151M	=	201706	227	ATTGAAGTATTCTGGAATTGGTCCAGATAAAACTGGTTTAAATGAATCTTTTAAAGCTATAGTCAAAGTTACACACGTTAAAGACGGTGACACATTTGAAGTACAAGATGTTATATTTGGCGAAGGAACATCTAGGAATACTTATACGGTC	CCCCCGGGGGGGGGGGGGGGGGGGGGGGGGGGGGGGGGGGGGGGGGGGGGGGGGGGGGGGGGGGGGGGGGGGGGGGGGGGGGGGGGGGGGGGGGGGGGGGGGGGGGGGGGGGGGGGGGGGGGGGGGGGFGGGGGGFGGGGGGGGGGGGGGB	AS:i:0	XN:i:0	XM:i:0	XO:i:0	XG:i:0	NM:i:0	MD:Z:151	YS:i:0	YT:Z:CP
HISEQ09:337:CA3UFANXX:7:1314:4882:95475	147	VIRSorter_Ga0164292_10000001-circular-cat_2	201706	42	151M	=	201630	-227	GTTAAAGACGGTGACACATTTGAAGTACAAGATGTTATATTTGGCGAAGGAACATCTAGGAATACTTATACGGTCAGATTTGACGGAATAAACACAGCTGAGTTAGTTAAGTTTGGAACAGGAAATACTAGTGACGAAACACAAACAGCAT	BGGGGGGGGGGGGGGGGGGGGGGGGGGGGGGGCGGGGGGGGGGGGGGGGGGGGGGGGGGGGGGGGGGGGGGGGGGGGGGGGGGGGGGGGGGGGGGGGGGGGGGGGGGGGGGGGGGGGGGGGGGGGGGGGGGGGGGGGGGGGGGGGGBCCCC	AS:i:0	XN:i:0	XM:i:0	XO:i:0	XG:i:0	NM:i:0	MD:Z:151	YS:i:0	YT:Z:CP
HISEQ09:337:CA3UFANXX:7:1314:5707:96075	97	VIRSorter_Ga0164292_10000001-circular-cat_2	45406	8	118M2I31M	=	45406	-149	AAATGCGTACGGAGAAAAGAAGATAGCGAAAGCTTCTAAAAAAGAACAAACAAAAACGAAAGGCAAAACCAAAAATGGCAAAAGCAAAAAAAGCAAAAAGTAGTTCTGCACCAAAGAGATCGGAAGAGCACACGTCTGAACTCCAGTCACG	<3<<01/=;/EDGGGGGG@FGG@FGECEGGGCFE1CG>BED1E/01<:>FG@GFDFG/<FGGBGGGGGG/FEGB0EFGGB9CFF@F>FFGAGD=EB7;@C/C//87/8@//6@<E@D@D=GG.CCCB<GGEGBC.C6.6C/C/CE@C=@##	AS:i:-80	XN:i:0	XM:i:16	XO:i:1	XG:i:2	NM:i:18	MD:Z:116G1T3G0C3T1C0G0A0A0G0C0T8G1T0T0C0	YS:i:-3	YT:Z:DP
HISEQ09:337:CA3UFANXX:7:1314:5707:96075	145	VIRSorter_Ga0164292_10000001-circular-cat_2	45406	8	115M	=	45406	-149	AAATGCGTACGGAGAAAAGAAGATAGCGAAAGCTTATAAAAAAGAACAAACAAAAACGAAAGGCAAAACCAAAAATGGCAAAAGCAAAAAAAGCAAAAAGTAGTTCTGCACCAAA	GC.C<D>0GC@DFC@GGEDEGGGDFC/>GGC000:00>:DCF:>DF=1E:/GBFE=<:F=1=11BF0@E<<1:FECF1@D:FE1/C<EGC:11/1C1@FB@>CBF1;CDGF<A<<	AS:i:-3	XN:i:0	XM:i:1	XO:i:0	XG:i:0	NM:i:1	MD:Z:35C79	YS:i:-80	YT:Z:DP
HISEQ09:337:CA3UFANXX:7:1314:7534:96257	99	VIRSorter_Ga0164292_10000001-circular-cat_2	150485	42	151M	=	150611	277	CAGCATGGACAAAGAGGATATTTTCTCCGTAGAAGAGAACGAATCGCTTTTTGCTAATTTGAAAAGCAAAGAATCAAGACCACTTTACTTGCATCTAAAAGGTGCATTTCTTTCCGCTATGGCTATACAGGAAAGCGAAAATTACATTAAT	CCCCCGGGGGGGGGGGGGGGGGGGGGGGGGGGGGGGGGGGGGGGGGGGGGGGGEGGGGGGGGGGGGGGGGFGGGGGGGGGFGGGGGGGGGGGGGGGGGGGGGGGGGGGGGGGGGGGGGGGGGGGGGGGGFGEEGGGGGGGGGGGGGGGGGG	AS:i:0	XN:i:0	XM:i:0	XO:i:0	XG:i:0	NM:i:0	MD:Z:151	YS:i:0	YT:Z:CP
HISEQ09:337:CA3UFANXX:7:1314:7534:96257	147	VIRSorter_Ga0164292_10000001-circular-cat_2	150611	42	151M	=	150485	-277	ACAGGAAAGCGAAAATTACATTAATACTAATGATCCATTACTATCTCATGAGAATGATAATAAAGATGTCCACGAGGAGAATCTCACTATGAATGAAAACGTTAAGGACGAAGACATTTTGGCTACTGTAGAAGAATTAAGCCAAGATCTT	GGGGGGGGGGGGGGGGGGGGCGGGGGGGGGGGGGGGGGGGGGGGGCGGGGGGGGGGGGGGGGGGGGGGGGGGGGGGGGGGGGGGGGGGGGGGGGGFGGFGGGGGGGGGGGGGGGGGGGGGGGGGGGGGGGGGGGGGGGGGGGGGGGBCCCC	AS:i:0	XN:i:0	XM:i:0	XO:i:0	XG:i:0	NM:i:0	MD:Z:151	YS:i:0	YT:Z:CP
HISEQ09:337:CA3UFANXX:7:1314:10486:96499	83	VIRSorter_Ga0164292_10000001-circular-cat_2	173986	42	151M	=	173851	-286	TAATTAAAGATCGCTTTTATAGCATCTCAAGACAGGATATTCCTGTCGGACCAAAAATTTGTCTCATTGCTCGCAGGTCTACTGCTGACAATACTGGCAATGTAAGGGATCTAGACGTTGTTCAAGCAACAACGGAACAGGACGTCATGAC	GGGGGGGGGGGGGGGGGGGGGGGGGGGGGGGGGGGGGGGGGGGGGGGGGGGGGGEGFGGGGGGGGGGGGGGGGGGGGGGGGGGGGGGGGGGGGGGGGGGGGGGGGGGGGGGGGGGGGGGGGGGGGGGGGGGGGGGGGGGGGGGGGGCCCCC	AS:i:0	XN:i:0	XM:i:0	XO:i:0	XG:i:0	NM:i:0	MD:Z:151	YS:i:0	YT:Z:CP
HISEQ09:337:CA3UFANXX:7:1314:10486:96499	163	VIRSorter_Ga0164292_10000001-circular-cat_2	173851	42	151M	=	173986	286	TATCAAAGTTCCACTCCCAACACTTAATGTAGTTTGTTTTTATATCTTACCTATTACTATATTGTCTGAAGTAATATATTTATCTGCCCTAATCGGAGGTCTAAAGTCTAATGGCTCTACCAGGTGTAAAAACAGTAATTAAAGATCGCTT	CCCCCGGGGGGGGGGGGGGGGGGGGGGGGGGGGGGGGGGGGGGGGGGGGGGGGGGGGGGGGGGGGGGGGGGGGGGGGGGGGGGGGGGGGGGGGGGGGGGGGGGGGGGGGGGGGGGGGGGGGGGGGGGGGGGGGGGEGGFGGGGGGGGGGGG	AS:i:0	XN:i:0	XM:i:0	XO:i:0	XG:i:0	NM:i:0	MD:Z:151	YS:i:0	YT:Z:CP
HISEQ09:337:CA3UFANXX:7:1314:5012:96585	99	VIRSorter_Ga0164292_10000001-circular-cat_2	134151	42	151M	=	134213	213	AATAGGAGCTAATCCTTCATTGTCCTCATCTGTGTTAGACATGGATCCACCAAGCCGAATAATAAGCGGATTAAGAGATTTGCACGATTCTTATCAAAGAGCTTTAGAAGCAGAGTTGGAAATGCCAATGTCAACTATAGAAAAAAGTCGA	CCCCCGGGGGGGGGGGGGGGGGGGGGGGGGGGGGGGGGFGGGCGGGGGGGGGGGGGGGGGGGGGGGGGGFGGGGGGGGGGGGGGGGGGGGEGGGGGGGGGBGGGGGFGGGGGGGGGGGGGGGGGGGGGGGGGGGGGGGGGGGGEGGGGGGD	AS:i:0	XN:i:0	XM:i:0	XO:i:0	XG:i:0	NM:i:0	MD:Z:151	YS:i:0	YT:Z:CP
HISEQ09:337:CA3UFANXX:7:1314:5012:96585	147	VIRSorter_Ga0164292_10000001-circular-cat_2	134213	42	151M	=	134151	-213	TAAGCGGATTAAGAGATTTGCACGATTCTTATCAAAGAGCTTTAGAAGCAGAGTTGGAAATGCCAATGTCAACTATAGAAAAAAGTCGAACAATTGAAACTGCAAGGTCACTTCCAACCATGAATTTGCATTTAATATCAGACAGAACAAC	#GBD:GCG=GGGGFGGGGGGGGGGGGGGGGGGGGGGGGGGGGGGGGGGGGGGGGGGGGGGGGGGGGGCGCGGGGGGGGGGGGGGGGGGGGGFGGGGGFCGGGGGGGGGFGGGGGGGGGGGGGGGGFGGGGGGGGGGGGGGGGGGGGBBBA@	AS:i:0	XN:i:0	XM:i:0	XO:i:0	XG:i:0	NM:i:0	MD:Z:151	YS:i:0	YT:Z:CP
HISEQ09:337:CA3UFANXX:7:1314:19434:96649	83	VIRSorter_Ga0164292_10000001-circular-cat_2	8943	42	151M	=	8914	-180	ATAAAACACCTTCCGGTTTTGTATCAGATGGTCCATTAAAGTTTACTAGGGATTCAACTATATTCAATCCAATGTCAACTAAATATAATCCATTAGCTTTACACATATCCACCATAAATGTAAACAATACTTATACTTTTGAAAATGTTAC	CGGGGGGGDDDDAGDGGCGGGGGGGGGGGGGGEFGCGGGGGGGGGGGGGGCGFGGGGGGGGGGGGGGGGGGGGGGGGGGGGGGGGGGEGGGFGGGGGGGGGGGGGGGGGGGGGGGGGGGGGGGGGGGGGGGGGGGGGGGGGGGGFFCCBBB	AS:i:0	XN:i:0	XM:i:0	XO:i:0	XG:i:0	NM:i:0	MD:Z:151	YS:i:0	YT:Z:CP
HISEQ09:337:CA3UFANXX:7:1314:19434:96649	163	VIRSorter_Ga0164292_10000001-circular-cat_2	8914	42	151M	=	8943	180	AAGATGTGAGATACTTGAAGATAACGTATATAAAACACCTTCCGGTTTTGTATCAGATGGTCCATTAAAGTTTACTAGGGATTCAACTATATTCAATCCAATGTCAACTAAATATAATCCATTAGCTTTACACATATCCACCATAAATGTA	CCCCBGGGGGGEGGGGCGGFGGGGGGGGGGGGGGGGGGGGGGGGGEGGGGGGGGGGGGGGGGGGEGGGGGGGGGGGGGGGEGGGGGGGGGGGGGGGGGGGGGGGGGGGGGGGGGGGGGGGGGGGGFGGGGEGEGGGGGGEGGGGGGGGGG@	AS:i:0	XN:i:0	XM:i:0	XO:i:0	XG:i:0	NM:i:0	MD:Z:151	YS:i:0	YT:Z:CP
HISEQ09:337:CA3UFANXX:7:1314:19607:96805	83	VIRSorter_Ga0164292_10000001-circular-cat_2	142511	42	151M	=	142355	-307	CAAAGCACCTCGCAGACTGGACAAAAGCAGTTACGCACTATACGAAACAGTTTGCCAAAGAAATCACAACCCAATCAGTCTCAATTCCACAATCCGAATTGGATCAAATCTCTAAGAAACAAGCCGCTCAATTTCAAGCGTTTTTTTCGAT	#GG@EC8DC.8CD/@E6@@6G@D/6/@@BC6.CC/D@DBED;C8800GGF0@@C8DF0C=0C8CGF<//@<<000<>F>00DC:=0/F=:///>=G><:GGF:111CF1C1E1FFC<=<///E/EGE1E>FC1F0GGFGFCCGE;=@@CBB	AS:i:0	XN:i:0	XM:i:0	XO:i:0	XG:i:0	NM:i:0	MD:Z:151	YS:i:0	YT:Z:CP
HISEQ09:337:CA3UFANXX:7:1314:19607:96805	163	VIRSorter_Ga0164292_10000001-circular-cat_2	142355	42	151M	=	142511	307	AGCAGTATGACATAGCTATTTCTCATACAAGTTTTGGGCATTTAATAAGTCTAAAAAAAATATTGAACTACATTAATAATGAAGTTTCAATAATAAAAAATATAGTCATATACTATTTAGGAGAAGAGTACAAAGATGAAACAGAAGGCGA	ABB=0CGGCGFG>;1CDGG@FCF1;;FCGGGGGG>1/CF@1FGGEGGGEGGGGGGGGGECDGGF>11CFGCFGGGGGCGFE1:FD11C00=C>CGEGEGDGCBGBB0EFGG0;8FB@C00=FFGGG0@80<88C800CGG</8C.9C@G@D	AS:i:0	XN:i:0	XM:i:0	XO:i:0	XG:i:0	NM:i:0	MD:Z:151	YS:i:0	YT:Z:CP
HISEQ09:337:CA3UFANXX:7:1314:14628:97211	83	VIRSorter_Ga0164292_10000001-circular-cat_2	9801	42	151M	=	9645	-307	TCTTTATTTATATGATAAGACTGCTCCATTAACTAGGATCCCAGATAGAAGTGGGAATGAATTTTCCAGTTTAGAAAGAGCTTATGTAGATTCATTTACTGGTTCATTAAAATTTTCTTCAAAAATAGAAGAAACTCTAGTTAGCATAGAA	GGGGGGFGGFC0GGGGGGGGGGGGGGGGGGGGGGGGGGGGGGGFGFGGGGBGGGGGGGGGGGGGGGGEGGGGGGGGGGGGGFGGGGGGGGGCGGGGGGFGGGGGGGGGGGGGGGGGGGGGGGGGGGGGGGGGGGGGGGGGGGGGGGCCCCC	AS:i:0	XN:i:0	XM:i:0	XO:i:0	XG:i:0	NM:i:0	MD:Z:151	YS:i:0	YT:Z:CP
HISEQ09:337:CA3UFANXX:7:1314:14628:97211	163	VIRSorter_Ga0164292_10000001-circular-cat_2	9645	42	151M	=	9801	307	GGTTCTTCTATGGAGAATATATTCGGTGGAGAAATTAAAAAAATAGAAAATGATTTAGCTTATTTAAACTCTTATATAGATAATTACTCATTCCTATCACGGAGAAGACGATTTATATAATCTTAATTTTGTTGAAAACTTTGATAATGAT	BCCBBGGGGGGGGGGGGGGGGGEGGGGGGGGGGGGGGGGGGGGGGGGGGGGGGGGGGGGGGGGGGGGGGGGGGGGGGGGGGGGGGGGGGGGGGGGGGGGGGGGGGGGGGGGGGGGGGGGGGGGGGCGGGGFGGGGGGGGGGGGGGGGGBB@	AS:i:0	XN:i:0	XM:i:0	XO:i:0	XG:i:0	NM:i:0	MD:Z:151	YS:i:0	YT:Z:CP
HISEQ09:337:CA3UFANXX:7:1314:8797:97596	83	VIRSorter_Ga0164292_10000001-circular-cat_2	121352	42	151M	=	121271	-232	GACGAGAACTGCAGACGCTGCACTTTGGATGCGTTGCGCCGTTTCTCACTTTCTTCACTTGGACTCTTTTTGCGTCCGCCTTTTCCATTTCTTCCTGAAGAAGATACATCTCATCGAGCTTGGTGTTTGCTTCGATGTACTCTTTGCGGGC	DE>=BGBGGGGDC.C:GGGGGGGGGGGGGC.DG:GGAC>GGGGGEGGGGGGC=GGDCGGDG@@BGDEGC<C<E<@GGGGGGDF1EGDGGGGGGGGGGGGGGGGGGGFCGF>GGFGEGGGGGGGEGGGGGGGFGCGGGGFGE@D>CGABB@B	AS:i:0	XN:i:0	XM:i:0	XO:i:0	XG:i:0	NM:i:0	MD:Z:151	YS:i:-5	YT:Z:CP
HISEQ09:337:CA3UFANXX:7:1314:8797:97596	163	VIRSorter_Ga0164292_10000001-circular-cat_2	121271	42	151M	=	121352	232	TACAGTTTTACTTGTGAGCTTTGTGTGCCTTTGCTGGGTAATTACCCCAGTTTGCGTTGCGGACGTGATCCCAGGTGCAGTGACGAGAACTGCAGACGCTGCACTTTGGATGCGTTGCGCCGTTTCTCACTTTCTTCACTTGGACTCTTTT	BBB=BGGGGCGGG1FG>FGGGEGGGGEGFCDGFGGGGGGGGDGGGGGEBBF>GGGBGGFGDD<CDGGGGGG1FGGGGGGGGGDGGBC>GGGGGEGEGGGGGGGEEDGGCGEDEGGBGGGGDDDBG=CD6DE/CD@@E@D/D//CBGE=BGG	AS:i:-5	XN:i:0	XM:i:1	XO:i:0	XG:i:0	NM:i:1	MD:Z:41C109	YS:i:0	YT:Z:CP
HISEQ09:337:CA3UFANXX:7:1314:11139:98252	83	VIRSorter_Ga0164292_10000001-circular-cat_2	89382	42	151M	=	89245	-288	ATGTAAAGTCCACGAACTTTCCATTTGTTGTATTGTTCTTTGGTCATTAAAAAGAATGTTTCACCTTCACAGTGAATACATTCTGTGTGAACATTGTCTGGACAATAAGCGTTTTCATCTCCTGCAACACGATAATAAATAACGTTAGTCA	#GGGED@DGGEGGF@@@F;0CGF@=GCGGECGGGGBGGGGGGGGGGGGE:DGGGFDF?>GFBBGCEGGGGGEDGGGGGGGGGGGGGGGGGGGGGGFGGF@FFGFGGGDGGGFGGGGDGGGGFCEGGGGGGGGFGGGGEGGGFGFFDBA?BB	AS:i:-5	XN:i:0	XM:i:1	XO:i:0	XG:i:0	NM:i:1	MD:Z:86A64	YS:i:0	YT:Z:CP
HISEQ09:337:CA3UFANXX:7:1314:11139:98252	163	VIRSorter_Ga0164292_10000001-circular-cat_2	89245	42	151M	=	89382	288	GCTCGTATTTCTGGTTTAATGTAGGGCATAATTAATAATCTTCTTCTTCGCCAAATACTTGTTTCCAACAAGCTGGATGAGTTCCAGAGATCATCCATTCTCTAATATCTTTATCAAGATTAGGGAATACGTCTTGGATGTAAAGTCCACG	A?B@BGGGGGGGGGGGGGGGGGGGGGGGGGGGGGGGFGGGGGGGGGGGGEGGGGGGGGGGGGGGGGGGGGGGGGGGGGGGGGGGGGGGGGGGGGGGGGEGGGGGFFEGBFGGEGDGDEC>>@0FF@0FGGGGGGGGG0:@G@FFCDEGGGG	AS:i:0	XN:i:0	XM:i:0	XO:i:0	XG:i:0	NM:i:0	MD:Z:151	YS:i:-5	YT:Z:CP
HISEQ09:337:CA3UFANXX:7:1314:1225:98557	83	VIRSorter_Ga0164292_10000001-circular-cat_2	129201	42	151M	=	129077	-275	GGCTGCATCTTTGATCTTGTTTTTTATCTCATTAAACAGTTCTGTATTGTCACGCAAGTTTGTTATTGCGTTTTCTCTACCTTGTGCAAAAAGTTCACCTTCTTGATAAATCCACGCACCTTTTTGCGTAAAGATTCCTTGGTCCACTGCC	@@GGGDGBGGGBGDGGBGGGGGDDGGGC8@GFGGF@GCGGGGGGGF0GGGGGGCGGGGEGGGGGGGGGGGGGGGGGGGGGGBFGGGGGGGGGGGGGGGGFCGGGGGGGGGGGGGGGGFGGGGGEFGGGGGGGGGGGGGGGGGGGGGBBCCB	AS:i:0	XN:i:0	XM:i:0	XO:i:0	XG:i:0	NM:i:0	MD:Z:151	YS:i:0	YT:Z:CP
HISEQ09:337:CA3UFANXX:7:1314:1225:98557	163	VIRSorter_Ga0164292_10000001-circular-cat_2	129077	42	151M	=	129201	275	CCATTTATCGCCACATTCTCTACATTCGATGAATAGGCACTTGTGTTCTTGTTTTTCGCCTAGCTTAACAATGAAGTTAGTTGGCACTGGGCAGTCTGGACATGGTTCTATGTCAAATTTGTTTGGCTGCATCTTTGATCTTGTTTTTTAT	BBAABGGGGGFGGGBDGGGGGDFEGGGGC1C@GCGFEDFGGGGGGGGGGGGGGGFGDDGGG>FGGG1<FC1FGGFEFG@GGGGGFFBDGGGG0=EECFG>F=FGGGGCF@08CDGG>@CDGGGGG.08090C0CF=FCG@FGGGG@DDA##	AS:i:0	XN:i:0	XM:i:0	XO:i:0	XG:i:0	NM:i:0	MD:Z:151	YS:i:0	YT:Z:CP
HISEQ09:337:CA3UFANXX:7:1314:4146:98972	83	VIRSorter_Ga0164292_10000001-circular-cat_2	23483	42	151M	=	23391	-243	TACTTTTTGCCGTACTGATTAATTGGTCAAGTGGCTTACAATTTGCATCTCAAATTGAAAAGAATAATAGAACAAGATTCATAATGCTTGGTGCATCAATTGCATTAGCTTTTATATGTGGTCTTATATTGTCAATGGTCTGACTTTATTA	EE>GGGGGGGGGGGGGGGGGGGGGGGGGGGGGGGCGGGEGGGGGGGGGGECGGGGGGGGFGGGGGGGGGGGDGGGGGGGGGGGGGGGGGGGGGGGGFGGGGEFGGGGGGGGGGGGGGGGGGGGGGGGGGGGGGGGGGGGGGGGGGGCCCCC	AS:i:0	XN:i:0	XM:i:0	XO:i:0	XG:i:0	NM:i:0	MD:Z:151	YS:i:0	YT:Z:CP
HISEQ09:337:CA3UFANXX:7:1314:4146:98972	163	VIRSorter_Ga0164292_10000001-circular-cat_2	23391	42	151M	=	23483	243	AAGGGAAATAGTAGAACCACTATTCCCGATAAGCTTTAAGTCTTTATTGACGGGACATTAAACTAAGATGGTATTAAACATAATTGTTTCCCTACTTTTTGCCGTACTGATTAATTGGTCAAGTGGCTTACAATTTGCATCTCAAATTGAA	CCCCCGGGGGGGGGGGGGGGGGGGGGGGGGGGGGGGGGGGGGGGGGGGGGGGGGGGGGGGGGGGGGGGGGGGGGGGGGGGGGGGGGGGGGGGGGGGGGGGGGGGGGGGGDGGGGGGGFGGGGGGGGGGGGGGGGGGBGEGGGGGGGGGGGG	AS:i:0	XN:i:0	XM:i:0	XO:i:0	XG:i:0	NM:i:0	MD:Z:151	YS:i:0	YT:Z:CP
HISEQ09:337:CA3UFANXX:7:1314:14177:99957	83	VIRSorter_Ga0164292_10000001-circular-cat_2	183757	42	151M	=	183498	-410	AACTGGTGAATATTTTACCGGTCCTTACGGTCCATTAACCCCTCTGTTGAATGCAACATTAGGAAAAATACTAAAACCGCAAGTAAGAATGCATAAGCAAGAAGTTGAGCAAGGACTTGCTAACTACGATGCAGCAGGACAAAGTGGAGCA	GDGGGGGGGBGGGGDGCABGGEGFFC.DGGGGGGDGCGFGGGBGGGGEGGGGGGGGGGFGGGGGGGGGGGGGGGFGGGGGGGGGGGGGGGGGGGGGGGGGGGGGGGGGGGFGGGGGGGGGGGGGGGGGGGGGGGGGGGGGGGGGGGCCCCC	AS:i:0	XN:i:0	XM:i:0	XO:i:0	XG:i:0	NM:i:0	MD:Z:151	YS:i:0	YT:Z:CP
HISEQ09:337:CA3UFANXX:7:1314:14177:99957	163	VIRSorter_Ga0164292_10000001-circular-cat_2	183498	42	151M	=	183757	410	AGGAACAATTAACCGAAGGCGAAGTTCCAATTAAGCAAGGAAGGTTTTGGCCACTTGGAGTAACTCCATTTGAGGGTGGCAAAACAATGTATTACAGACCTTCTTATTATAGAAGGTTGCAAGCGGGGGCATCTTATACTAAAGAGTCTTT	CCCCBGGGGGGGGGGGGGGGGGGGGGGGGGGGGGGGGGGEGGGGCEFGGGGGGGGGGGGGGGGGGGGGGGGFGEGGFGGGGGGGGGGGGGGGGGGGGGGGGGFGGGGGFGGEGGGGGGGGGGGGGDGG.CGGGGGGGGGGGGGGGGGGGGG	AS:i:0	XN:i:0	XM:i:0	XO:i:0	XG:i:0	NM:i:0	MD:Z:151	YS:i:0	YT:Z:CP
HISEQ09:337:CA3UFANXX:7:1314:15821:100065	83	VIRSorter_Ga0164292_10000001-circular-cat_2	208664	42	151M	=	208489	-326	AAGTCTAGGAGAAATCTTATTAAATGAAAACTTATTTTTTAGCTCTTAGGAACGAAGATTTCAGCGTTAGTTCTAACGTATGGACCACCGATCCTATAGACCTATACGCAAATAAGTTTTACACCAATTACTCAGCATATAGATCCCCCTA	GGGGGGGGGEBGGGGB@GGEGGGGGGGDB@GGGGDGGGGGGGGEFBGEGGEGEGGGGGGGGGGGGGGGGGGFGGEGGGGGGGGGGGGGGGGGGGGGGGGGGGGGGGGGGGGGGGGGGGGGGGGGGGGGGGGFGGGGGGGGGGGGGGCCCCC	AS:i:0	XN:i:0	XM:i:0	XO:i:0	XG:i:0	NM:i:0	MD:Z:151	YS:i:0	YT:Z:CP
HISEQ09:337:CA3UFANXX:7:1314:15821:100065	163	VIRSorter_Ga0164292_10000001-circular-cat_2	208489	42	151M	=	208664	326	CATCAGCAGGCTAAGATGACCCTTGGAAGTACTATATTAAGAGTCTCTGGTTCTCCAGAAAGCTATAATACATATGCACAAGAATACTTCCATTCTATGAGTAGACCATGTCAACATTTAATGTTTGTTCATCCAGAAAATGGTGTTACTT	BBBCBGGGGGGGGGGFGGGGGGGGGGGGGGGGGGGGGGGGGGGGGGGGGGDGGGGGGGGGGGGGGGGGGGGGGGGEGGGGGGGGGGGGGGGGGGGGGGGGGGGEGGGGGGGGGGGGGGGGCGGGGGGGGGGGGGGGGGGGGGGGGGGGGGE	AS:i:0	XN:i:0	XM:i:0	XO:i:0	XG:i:0	NM:i:0	MD:Z:151	YS:i:0	YT:Z:CP
HISEQ09:337:CA3UFANXX:7:1314:17307:100102	83	VIRSorter_Ga0164292_10000001-circular-cat_2	46646	42	151M	=	46624	-173	AACCAGCTGCTAAACCAGCAGCTAAAATGAGTGGCATGACTGCAGCACAGAAGCAGTTGCCACCTTTCATCCAAAAAGCTATTGCAGCTAAAAAAGCAGCAAAGAAAAAATAACTTTTAAGGAGATAAGATATGGGATTATTTGGTGGACT	G@GGGGGGGEGGGGGGGGGGGEGGGFGGGGGG>GGGGGGGGGGGGGGGGGGGGGGGGGGGGGGGGGGGGGGGGGGGGGGGGGGGGGGGGGGGGGGGGGGGGGGGGGGGGGGGGGGGGGGGGGGGGGGGGGGGGGGGGGGEGGGGGGCCCCC	AS:i:0	XN:i:0	XM:i:0	XO:i:0	XG:i:0	NM:i:0	MD:Z:151	YS:i:0	YT:Z:CP
HISEQ09:337:CA3UFANXX:7:1314:17307:100102	163	VIRSorter_Ga0164292_10000001-circular-cat_2	46624	42	151M	=	46646	173	TCCGCAAAAAAAATGATGGCTAAACCAGCTGCTAAACCAGCAGCTAAAATGAGTGGCATGACTGCAGCACAGAAGCAGTTGCCACCTTTCATCCAAAAAGCTATTGCAGCTAAAAAAGCAGCAAAGAAAAAATAACTTTTAAGGAGATAAG	BBCCCGGGGGGGGGGGGGGFGGGGGGGGGGGGGGGGGGGGGGGGGGGGGGGGGGGGGGGGGGGGGGGGGGGGGGGGGGGGGGGGGGGGGGGGGGGGGGGGGGGGGGGGGGGGGGGGGGGGGGGGGGGGGGGGGGGGG@EGGGGEGGGGGGB	AS:i:0	XN:i:0	XM:i:0	XO:i:0	XG:i:0	NM:i:0	MD:Z:151	YS:i:0	YT:Z:CP
HISEQ09:337:CA3UFANXX:7:1314:1228:100252	83	VIRSorter_Ga0164292_10000001-circular-cat_2	119159	42	151M	=	119032	-278	CAGAGAGCAAGTCCGGGGTAAGCCCAATGAGGACAGTCCAGAAAACTGTTCCATCCCCCTTGTTGTTAGGCGCTGGTGCTGTGTTGACGTACAGGTACGTCTTTTTTGTTTCTGACATGACAACCTCCAAGTTGTATGTAAGATGCGGATG	GGGGGGGGGGGGGAGDCD/.GD.GGGGGGGGDDGGGEGGGGDC/CGGGGGGGF><>.9DGGGGGGGDG<GGGGGGGEGGGGGGGGEGGGGGGGGGGFBGGGGGGGGGGGFFFGGGGGGGGF1BGGGGGGDDGGGGGGGGGGGGGFEBAAAB	AS:i:0	XN:i:0	XM:i:0	XO:i:0	XG:i:0	NM:i:0	MD:Z:151	YS:i:0	YT:Z:CP
HISEQ09:337:CA3UFANXX:7:1314:1228:100252	163	VIRSorter_Ga0164292_10000001-circular-cat_2	119032	42	151M	=	119159	278	TTCAGAACCAGCTTCAACCCAGCTGCTTTTGCCTTAGCAAATGCATTAGCCATCAATTCGAGCTTGTCGGGAAAGACTGTCATCTTTACCTTGAGCGTCTTGGCTTGTGCCTCGGAAACTCCCTTTGCAGAGAGCAAGTCCGGGGTAAGCC	CCBBBGFFGGGEGGGGFEFGGGGGGGGGGGGGGGG@1FGGGGGGGGGGGFCDGGGGGGGGGGGDGGGGGGGGEGGFGE>FC1FGGGFFFGGFGGG>CGGBG@GEFGGGGGGG@FDGGGDGGG=DDGGBEDBG<GEGD888CGGCGCG/=@#	AS:i:0	XN:i:0	XM:i:0	XO:i:0	XG:i:0	NM:i:0	MD:Z:151	YS:i:0	YT:Z:CP
HISEQ09:337:CA3UFANXX:7:1314:5057:101198	73	VIRSorter_Ga0164292_10000001-circular-cat_2	190462	42	151M	=	190462	0	CAAAGAGGGCATTGACTGATGAAGAAAGTATAATAACTGAATTTGCCGGTAGAATAAAAGACGATTTTGCAAACAAACAACATTTTGGAATTAAGCCTGGAGAAAGTTCAGAAGCATACAACGCCTTTATGTATCATGTAGCTGGTCGAAA	CCCCCGGGGGGGGGGGGGFGGGGGGGGGGGGGGGGGGGGGGGGGGGGGGGGGGGGGGGGGGGGGGGGGGGGGGGGGGGGGGGGGGGGGGGGGGGGGGGGEGGGGGGGGGGGGGGGGGGGGGGGDGEGGGGGGGGGGGGGGGGGGGGGGGGG	AS:i:0	XN:i:0	XM:i:0	XO:i:0	XG:i:0	NM:i:0	MD:Z:151	YT:Z:UP
HISEQ09:337:CA3UFANXX:7:1314:20658:101015	99	VIRSorter_Ga0164292_10000001-circular-cat_2	150734	42	151M	=	150884	301	TACTGTAGAAGAATTAAGCCAAGATCTTTCAACACTTTCTAATACAAAAGTTGAAGAGTCACAAGATCCAGAAACAGCACCAGAGACTGAAGAAGTGGTTGAAGAAACCCCAGTTACTGATGCTCCAGAAACAGAAGAGTCAGTCAAGACT	CCCCBGGFGGGGGGGGGGGGGGGGGGGGGGGGGGGGGGGGGGGGGGGGGGGGGGGGFGGGGGGGGGGGGGGGGGGGGGG>GGGGGGGGGGGGGGGGGGDDGGGGGGGGGGGGGFFGGGGGGGGGGGGGGEGGGGGCEGG0@F=CEGGGGGD	AS:i:0	XN:i:0	XM:i:0	XO:i:0	XG:i:0	NM:i:0	MD:Z:151	YS:i:0	YT:Z:CP
HISEQ09:337:CA3UFANXX:7:1314:20658:101015	147	VIRSorter_Ga0164292_10000001-circular-cat_2	150884	42	151M	=	150734	-301	TGAGCAAGATTTAGAGAATCAAGCAGTTGATGCTCTCAAAAAGGCAAATGAAAAAATTGCTGAACTAGAAGCACAAATTGCAAAAGACTCATCGAAAGCACAAGCTACTGATGAGCAAGAGTCTACTGAAACTGTGGAAAAAACAGAAGTA	6GGGGGGEGFCGGGGGGGGGGGGFGGGGGGGGGGGGGGGGGGGGGGGGGGGGGGGGGGGGGGGGGGGGGGGGGGGGGGGGGGGGGGGGGGGGGGGGGGGGGGGGGGGGGGGGGGGGGGGGGGGGGGGGGGGGGGGGGGGGGEGGFGCCCCB	AS:i:0	XN:i:0	XM:i:0	XO:i:0	XG:i:0	NM:i:0	MD:Z:151	YS:i:0	YT:Z:CP
HISEQ09:337:CA3UFANXX:7:1315:10331:2775	83	VIRSorter_Ga0164292_10000001-circular-cat_2	163933	42	151M	=	163737	-347	CATCGGTATGTATTTAAGCTCAGATCCAGACCCCAGAAGATCTATTATAGAAGATAAAACAATTTCACCTAAATTTAAAAATTGGTATATTTCAAAATTAAGATATAGAACATTAGGTTCTTTATCTCAAAACTATCCAGAAGATTTGGAT	GGGBFGEGEGGGGGFGGGGFGGGGGGGGGGGGGGGGGGGGGEGGGGGGGGGGGGGGGGGGGGGGGGGGGGGGGGGGGGGGGGGGGGGGGGGGEGGGGGGGGGGGGGGGGGGGGGGGGGGGGGGGGGGGGGGGGGGGGGGGGGGGGGCCCCC	AS:i:0	XN:i:0	XM:i:0	XO:i:0	XG:i:0	NM:i:0	MD:Z:151	YS:i:0	YT:Z:CP
HISEQ09:337:CA3UFANXX:7:1315:10331:2775	163	VIRSorter_Ga0164292_10000001-circular-cat_2	163737	42	151M	=	163933	347	AGGACTGGTCTGCCAGTACATTAATGGCACAAACTTTTATGCATGCAGTAAAAATGGCATATGAATGGAATATACTAGCAGAAGAACCCTGGAACAGTAATCAAAAAGTAGCTCTAAAGTCTAATGCAGCTTTTAAAGATTGGAATATGTC	BCCBCGGGGGGGGGGGGGGGGGEFBFGGGGGGGGGGGGGGGGGGGGGGGGGGGGGGGGE=EFGGGGGGGGGGGGGGGGGGGGGGGGGGGGGGGGGGGGGGGGGGGGGGGGGGGGGGGGGGGGGGGGGGGGGGGFGGGGGGGGGGGGGGGGF	AS:i:0	XN:i:0	XM:i:0	XO:i:0	XG:i:0	NM:i:0	MD:Z:151	YS:i:0	YT:Z:CP
HISEQ09:337:CA3UFANXX:7:1315:3125:4038	137	VIRSorter_Ga0164292_10000001-circular-cat_2	119835	42	151M	=	119835	0	TGCATCGATTACATTCAACCCAAGGCTTTTCATCATCTCCAGGTTAGGATCTTCGTCATCCATAGCCCATTGCAGGTCATATTTCTTCAAAAGCATCTTGATCATGTGCTCTTTGTATTTCCTGCTACTAATTCCATTCCACTTATTAGGC	BB@BBGGGGGGGGGEGGGGGGGGFGGGGGCG@FGCGGGGGGGGGGGGGG:FB:F@EGEGGGGGGG1FGGGGGGGG>CD@F>@GGGG>GC@FGBEGGGGGGFG>GGGGGDGGE0E@FGGGEFGCGGGG00<F=0080=FGFCFGCG0F=0@B	AS:i:0	XN:i:0	XM:i:0	XO:i:0	XG:i:0	NM:i:0	MD:Z:151	YT:Z:UP
HISEQ09:337:CA3UFANXX:7:1315:18095:4129	99	VIRSorter_Ga0164292_10000001-circular-cat_2	124116	42	151M	=	124267	302	TGCTCCAATAGGAAGATTCATGAGAGCTTCGACAAGCTCCCAATCCTTCTCGTCCATGGTTTCCTTTCGGGTGGCCCCAACCAAGGGACTCTTAGTCTACCCATAAAAGAAAAACCCAGGAACTGACCCTGGGTTATCTTTATTGTCTAGT	CCCCCFGGGGGGGGGGGGGGGGGGGGGGGGGGGGGGGGGGGGGGGGGGGGFGGGGGGGGGGGGGGGGGGGGGGGGGGGGFGGGGGGGGGGGGGGGGGGGGDGGGGGGGGGGGG=FDGGGGGGGGGGGGGGGGGEGGGGGGEGGGGGGGGGE	AS:i:0	XN:i:0	XM:i:0	XO:i:0	XG:i:0	NM:i:0	MD:Z:151	YS:i:0	YT:Z:CP
HISEQ09:337:CA3UFANXX:7:1315:18095:4129	147	VIRSorter_Ga0164292_10000001-circular-cat_2	124267	42	151M	=	124116	-302	TTTCGAGTAGCTTCGCCAATACATCTAGCACTAAATCCCATTCTCCCCATTCTTGGTCTGCAACGGTCTTACGGTTAATTGCATCGGCTAACTTAGTTTTCGCTGATTCGATATCGGCTAGAACTTCTTTTGGCAATGACATGGATTTCTC	GGGGGEGGGDGGGGGGGGGGGGBGGGGGGGGGGGGGGGGGGGGGGGGGGGEGGGGGGGGGGGGGGGGGGGGGGGGGGGGGGGGGGGGGGGGGGGGGGGGGGGGGGGGGGGGGGGGGGGGGGGGGGGGGGGGGGGGGGGGGGGGGGGBBCBB	AS:i:0	XN:i:0	XM:i:0	XO:i:0	XG:i:0	NM:i:0	MD:Z:151	YS:i:0	YT:Z:CP
HISEQ09:337:CA3UFANXX:7:1315:16253:4502	99	VIRSorter_Ga0164292_10000001-circular-cat_2	111216	42	151M	=	111267	202	GTTTTATTGTTGAGCGTATGATCAATAATCATAAGCACTGGACAACCTACAAACATTCTGATATATGCTTGTCCACCATTATAATGGTAGAGTCTGTCTTCTTTGGCAGCGATATCTATCATTTCTAACGATTGGATGTATGTAACTTTTT	BBBB@FGGGGGGGGGGGGGGECFGDGGGGGGGGGGGGGGGGGGGGEDGGGGGGGGGGGGGGGGGGGGEGGGFGGGGGGEGFGGGGGGDGFEGBGGGGGDGGFGGGGGGGGGGGGGGGGGGGGGCGGF0FF:<FGBGCEGFGGGGGBGCGEG	AS:i:0	XN:i:0	XM:i:0	XO:i:0	XG:i:0	NM:i:0	MD:Z:151	YS:i:0	YT:Z:CP
HISEQ09:337:CA3UFANXX:7:1315:16253:4502	147	VIRSorter_Ga0164292_10000001-circular-cat_2	111267	42	151M	=	111216	-202	AACATTCTGATATATGCTTGTCCACCATTATAATGGTAGAGTCTGTCTTCTTTGGCAGCGATATCTATCATTTCTAACGATTGGATGTATGTAACTTTTTCCATTTTATTTGCTCCTTGAGTTGTAAAGTGTTCGTGCTTTGTCGCCGGCG	E@E@GGGGD6D=GGGEGGEEGGGGGEGGGGGGGGGGEGGGGGGGGEGGCGGGGGAGGF.DGGGGGGGGGGGGGGGGGGGGGGGGGGGGGGFGGEGGGGGGGGGGFGGGGGGGGGGGGGGGGGGGGGEGGGGDGGGGGGFGGGGGDGBBBBB	AS:i:0	XN:i:0	XM:i:0	XO:i:0	XG:i:0	NM:i:0	MD:Z:151	YS:i:0	YT:Z:CP
HISEQ09:337:CA3UFANXX:7:1315:9572:5075	83	VIRSorter_Ga0164292_10000001-circular-cat_2	145135	42	151M	=	145088	-198	CTCCTGCTATAACATTGGGATCAAATGTAACCATTGAATCTGGAGTAGCAGTACCAAACTCTTCTGGAGTAGCTTTTACTGGTTTAACTATTACAACAGCAGTTGGATCTGTAGGTGGAATACAATTAGGTTCTGACGCAAATAATCAGTG	6D@=GGGGGGGGGGGGGGGGGGGGGGGGGGGGGFGCFGGGGGGGGGGGGGGGGGGFGGGGGGGGGGGGGGGGGGGGGGGGGGGGGGGGGGGGGGFGGGGEGGGGGGGGGGGGGGGGGGGGGGGGGGGGGGGGGGGGGGGGGGGGGGCCCCC	AS:i:0	XN:i:0	XM:i:0	XO:i:0	XG:i:0	NM:i:0	MD:Z:151	YS:i:0	YT:Z:CP
HISEQ09:337:CA3UFANXX:7:1315:9572:5075	163	VIRSorter_Ga0164292_10000001-circular-cat_2	145088	42	151M	=	145135	198	AAGCATAGGTGGTCCAAATGGCATTAACTTCAACGGATCAACTACAGCTCCTGCTATAACATTGGGATCAAATGTAACCATTGAATCTGGAGTAGCAGTACCAAACTCTTCTGGAGTAGCTTTTACTGGTTTAACTATTACAACAGCAGTT	BBBCCGGGFGGGGGGGGGGGFGGGGGGGGGGGGGGGGBGGGGEGGGGEGGGGGGFGGGGGGGGGFGGGGGGGGGGGGGGGGGGEGGGGGGGGGGGGGGGGGGGGFGGGGGGGGGGGGGEGEGGGGGGGGFGGEFFGGFD@0D@GGGGGE@G	AS:i:0	XN:i:0	XM:i:0	XO:i:0	XG:i:0	NM:i:0	MD:Z:151	YS:i:0	YT:Z:CP
HISEQ09:337:CA3UFANXX:7:1315:13702:5580	83	VIRSorter_Ga0164292_10000001-circular-cat_2	16233	42	151M	=	15974	-410	AATTACTAAGAATTTTTTGAAATCAATAGATGCTCAATACTGGGATATTGAAATTTATCTAAATGGATCCTTGTTATCGAAAATAGAACCAGGTATTCTATCAAAATCTGTAACGTGGAATCTTCGTTCAGGTCAAAATAGTTTGGTTATT	GGGGGGGGGDEFAGDD@ECGGGGFGGGGGGGGFGGGFGGGGGGGGGGGGGGGGGGGGGGGGGGGGGGGGGGGGGGGGGGGGGGGGGGGGGGGGGGGGGGGGGGGGGGGGGGGGGGGGGGGGGFCGGGGGGGGGGGGGGGGGGGGGGBCCBB	AS:i:0	XN:i:0	XM:i:0	XO:i:0	XG:i:0	NM:i:0	MD:Z:151	YS:i:0	YT:Z:CP
HISEQ09:337:CA3UFANXX:7:1315:13702:5580	163	VIRSorter_Ga0164292_10000001-circular-cat_2	15974	42	151M	=	16233	410	CAACTGGAATAGACCCAATCACTCCATATATTTTAGAGAACGTAAATAGCAATCAGATAAAGATGAACATAGTTTCAGGAAGTTCTTTAAACCAGTCTGGTTGGCAAGAAGTTTTGTCTGGATATAGAAGCGATATAATACCCACCTTCTC	B?:B?FDGGGGGEGFGEGGGGGFGGDCGGGGDGGGGCFDGGGGGGGGGGEGGGDGD=:=EFDGGGFGGGGGFFBF>FGFD@G1CF@@F>B:C@FGCGCC0EGGGGGGGBFGG0EGFGGGGGGGGGGGGGGFGGGGGGGGG@FCCC>6/DGB	AS:i:0	XN:i:0	XM:i:0	XO:i:0	XG:i:0	NM:i:0	MD:Z:151	YS:i:0	YT:Z:CP
HISEQ09:337:CA3UFANXX:7:1315:1984:5861	99	VIRSorter_Ga0164292_10000001-circular-cat_2	9155	42	151M	=	9332	328	TTTGCAGAGGATTTAGACGTAGCTTCTTATTCAGACATACATACCGGCATGTCATTCCTGCATCCTAACGGCGGATATGTTATAATTCAAATACCGCAAGAAGTAATGTCAAACTTTAATTCCAGAGATGAAGTATACAACATAGTTAGAA	CCCCCGGGGGGGGGGGGGGGGGGGGGGGGGGGGGGGGGGGGGGGGGGGGGGGGGGGGGGGGGGGGGGGGGGGGGGGGGGGGGGGGGGGGGGGGGGGCGGGGGGGGGGGGGGGGGEGGGGGGGBE=GGGGGGGGGGEGGGGGGGGGGGGGGG	AS:i:0	XN:i:0	XM:i:0	XO:i:0	XG:i:0	NM:i:0	MD:Z:151	YS:i:0	YT:Z:CP
HISEQ09:337:CA3UFANXX:7:1315:1984:5861	147	VIRSorter_Ga0164292_10000001-circular-cat_2	9332	42	151M	=	9155	-328	GACATTCAAGATGTTGACGGAAATGACTGGAGATCGATTTCAAATGCTCAATAATTTAGGCAATTTCATATCCTCTTTTGGTTCCAACTCCAGAAAAGCTGTTTCTTCGGTACTCCAAGATTCTAGATTAGAAAAGCAAGAACTTGGAAGA	GGEGEGGGGGGGGGGGGGGGGGGGGGFGGGGGGGGGGGGGGGGGGGGEGGGGFGGCGGGGGGGGGGGGGEGGGGGGFBGGGEGFGGGGGGGGGGGGGGGGGGGGGGGGGGGGGGGGGGGGGGGGEGGGGGGGGGGGGGGGGGGGGGCCCCC	AS:i:0	XN:i:0	XM:i:0	XO:i:0	XG:i:0	NM:i:0	MD:Z:151	YS:i:0	YT:Z:CP
HISEQ09:337:CA3UFANXX:7:1315:5646:7740	83	VIRSorter_Ga0164292_10000001-circular-cat_2	145210	42	151M	=	145110	-251	TTACTGGTTTAACTATTACAACAGCAGTTGGATCTGTAGGTGGAATACAATTAGGTTCTGACGCAAATAATCAGTGGCTTACAAGTGGCTATTTTAGAACAGGTAATAGTAGTAAATATCTTCTTTTTAATCCCGCAGGATCGGGATCTCT	EGGGGGGGGGGGGGGGGGGGGGGGGGGGGGGGGGGGGGGGGGGGGGGGGGGGGGGGGGGGGGGGGGGGGGFGGGGGGGGGGGGFGGGGGGGGGGGGGGGGGGGGGGGGGGGGGGGGGGGGGGGGGGGGGCBGGGGGGGGGGGGGGGCCCCC	AS:i:0	XN:i:0	XM:i:0	XO:i:0	XG:i:0	NM:i:0	MD:Z:151	YS:i:0	YT:Z:CP
HISEQ09:337:CA3UFANXX:7:1315:5646:7740	163	VIRSorter_Ga0164292_10000001-circular-cat_2	145110	42	151M	=	145210	251	ATTAACTTCAACGGATCAACTACAGCTCCTGCTATAACATTGGGATCAAATGTAACCATTGAATCTGGAGTAGCAGTACCAAACTCTTCTGGAGTAGCTTTTACTGGTTTAACTATTACAACAGCAGTTGGATCTGTAGGTGGAATACAAT	CCCCCGGGGGGGGGGGGGGGGGGGGGGGGGGGGGGGGGGGGGGGGGGGGGGGGGGGGGGGGGGGGGGGGGGGGGGGGGGGGGGGGGGGGGGGFGGGGGGGGGGGGGGGGGGGGGGGGGGGGGGGGGGGGGGGGGGGGGGGGGGGGGGGGGG	AS:i:0	XN:i:0	XM:i:0	XO:i:0	XG:i:0	NM:i:0	MD:Z:151	YS:i:0	YT:Z:CP
HISEQ09:337:CA3UFANXX:7:1315:8974:8663	99	VIRSorter_Ga0164292_10000001-circular-cat_2	162221	42	151M	=	162354	284	AACCGGATCTCCAAATTATTTTGTAGATGGGGCAGCTCCGTTGTCAGCAACCATACCAAGTTTTTGGTGGCCAGATGAATTTAATATGAATTGGAAAATTACTAAAATTGGAGAACCAGTAAAATTTGAAGCTGGGATGCCATTTATGTTT	CCCCCEBGGGGGGGGGGGGGGGFGGGGGGGGGGGGGGGGGGGGGGGGGGGGGGGGGGGGGGGGGGGGGFGGBGGGCGGGEGGGGGCFFGGGGGGFGGGGGGGGGGGGGGGGGGGGGGGGGGGGGGGGGGGGGGGBGGGGGGGGGGGGG=DG	AS:i:0	XN:i:0	XM:i:0	XO:i:0	XG:i:0	NM:i:0	MD:Z:151	YS:i:0	YT:Z:CP
HISEQ09:337:CA3UFANXX:7:1315:8974:8663	147	VIRSorter_Ga0164292_10000001-circular-cat_2	162354	42	151M	=	162221	-284	GGGATGCCATTTATGTTTTTTAATATTTACAATAATGATCTTCTAGAGAGTGCAGAAGTAGTAGTCGAAAACCTTTGGGATAAACCAGAATTAATGGCCAAGCGTCAATCATACGGCGACGCAAAAATGAAGAAACTTCATGAGCAACCTT	EECGE</6GGGGGGGC/DGGGGGGGGGGGGEGGGGGGGGGGGGGGGGGGGGGFFGGGGGGGGGGEGGGGGGGGGGGGFEGGGGDGGGGGGGGGGGGGGGGGGGGGGGGGGGGGGGFGGGGGGGGGGGGGGGGGGGGGGGGGGGGGGBBBBA	AS:i:0	XN:i:0	XM:i:0	XO:i:0	XG:i:0	NM:i:0	MD:Z:151	YS:i:0	YT:Z:CP
HISEQ09:337:CA3UFANXX:7:1315:6767:8845	83	VIRSorter_Ga0164292_10000001-circular-cat_2	83902	42	151M	=	83719	-334	AAGTAATATGGATACCATCAAAATCAGCTTGGTCTGCATGATCTGTGCCAGATGCATATGCAGCCATATCGGGATGGCTATGAACAGAACCAACAATTAAATCATCTTCTGGTTTTTGATCTACGATACTGTCCGCATCGTACTTACAGTG	EGGGGEGGGGDC/BGBD>/C//=GGGGGGGG=EGGGDEGGEGGGGGGGGGGGGGFGFGDBGGGFGDGGGGFGGGGFC>GGFF@1D>GGGG@GFGF>EFCFC1G>E>EGGGGGGGGGGGDGGE1C1@FF:DGGGGGEGDGGCFF>CCB@BBB	AS:i:-3	XN:i:0	XM:i:1	XO:i:0	XG:i:0	NM:i:1	MD:Z:101A49	YS:i:0	YT:Z:CP
HISEQ09:337:CA3UFANXX:7:1315:6767:8845	163	VIRSorter_Ga0164292_10000001-circular-cat_2	83719	42	148M	=	83902	334	CCGCTATAGGGGGGAGTGCTTTTTTTACTTTAGAAGTCCATTCTACTACTTGAGGATCGGGTTCTTTAAGAAAAATATAATCTTCAAATACATCTTCTGGCTTAAGGGTATAAGTATGACCGGCCATTTGCATTTCAATATGATATTG	AAGAGGGCGGFGGGE?BF@GG@FEDGGGDCD0;EGD00990;09E0E@@DGGE=EG@DGBG/CDGE0EGD0C00@@0C@G@9CDGG==D////;;;C=/@:8677C/.D//D/DD6DG//986C>68/888CDEG/C9/@EB/CD###	AS:i:0	XN:i:0	XM:i:0	XO:i:0	XG:i:0	NM:i:0	MD:Z:148	YS:i:-3	YT:Z:CP
HISEQ09:337:CA3UFANXX:7:1315:17531:9462	99	VIRSorter_Ga0164292_10000001-circular-cat_2	162276	42	151M	=	162419	294	CCAAGTTTTTGGTGGCCAGATGAATTTAATATGAATTGGAAAATTACTAAAATTGGAGAACCAGTAAAATTTGAAGCTGGGATGCCATTTATGTTTTTTAATATTTACAATAATGATCTTCTAGAGAGTGCAGAAGTAGTAGTCGAAAACC	CCCCCGGGGGGGGGGGGGGGGGGGGGGGGGGGGGGGGGGGGGGGGGGGGGGGGGGCEFGGGGGGGGGGGGGGGGGGGGGGGGGGGGGGGGGFGGGGGGGGGCFGGGGGGGGGGGGGGGGGGGEGEGGGGGGFGECGEGGGGGGGAGB.CEC	AS:i:0	XN:i:0	XM:i:0	XO:i:0	XG:i:0	NM:i:0	MD:Z:151	YS:i:0	YT:Z:CP
HISEQ09:337:CA3UFANXX:7:1315:17531:9462	147	VIRSorter_Ga0164292_10000001-circular-cat_2	162419	42	151M	=	162276	-294	CGAAAACCTTTGGGATAAACCAGAATTAATGGCCAAGCGTCAATCATACGGCGACGCAAAAATGAAGAAACTTCATGAGCAACCTTGGACTTGGATGAACGGCATTAGGAGTGGCTTAGACGAAAATGGTAATCAAATTGGCCCAAAGCAT	6BGG@E.C.DEEBGE=GGGEGGGGGGGGBEGGGEGGGDGGGGGFGGGGGGGGGGGGGGGGGGGGGEGGGGGGEGGGGGGGGGGGGGGGGGGGGGGGGGGGGGGGGFGGGGGGGGGGGGGGGGGGGGGGGGGGGGGGGGGGGGEGGGBBCCB	AS:i:0	XN:i:0	XM:i:0	XO:i:0	XG:i:0	NM:i:0	MD:Z:151	YS:i:0	YT:Z:CP
HISEQ09:337:CA3UFANXX:7:1315:18153:9372	99	VIRSorter_Ga0164292_10000001-circular-cat_2	20529	42	151M	=	20663	285	GGTATGTATTCTCTTCAAAAAGAGCACTGCAAAAAGAGTCGCCTTCCATGGAACGATGTAAAAGCTCAGGCAAGTGCCAAGGAGGCATTTGATCGCCTTTTTAATCTCAAGTGGACTCCACCAGGTCGTGGCCTTTGGATGATGGGAACCC	CCCCCGGGGGGGGGGGGGGGGGGGGGGGGGGGGGGGGGFGGGGGGGGGGGGGGGGGGGGGGGGGGGGGGGGGGGGGGGGGGGGGGGGGGGEGGGGGGGGFCGGGGGGGGGGGGGGGGGGGGGGGGGGGGGGGGGEGEGGGGGGGGGEGGGG	AS:i:-5	XN:i:0	XM:i:1	XO:i:0	XG:i:0	NM:i:1	MD:Z:98C52	YS:i:0	YT:Z:CP
HISEQ09:337:CA3UFANXX:7:1315:18153:9372	147	VIRSorter_Ga0164292_10000001-circular-cat_2	20663	42	151M	=	20529	-285	TTGGATGATGGGAACCCAAACAGTTAATGTACATAAAAACTCAGCTGCTCTACAGAACTGTGCATTCGTAAGTACTGGTGAAATGTCTAAGTTTAATCCAGCAAAGCCTTTTACATTCTTAATGGAAGCATCAATGCTTGGTGTTGGCGTT	GGGGGGGGGGGGGGGGGFCGGGGGGGEGGGGGGGGGGGFGGGGGGGGGGGGGGGGGGGGGGGGGGGGGGGGGGGGGGGGGGGGGGGGGGGGEGGGGGGGGGGGGGGGGGGGGGGGGGGGGGFGGGGGGGGGGEGGGGGGGGGGGGGBBBBB	AS:i:0	XN:i:0	XM:i:0	XO:i:0	XG:i:0	NM:i:0	MD:Z:151	YS:i:-5	YT:Z:CP
HISEQ09:337:CA3UFANXX:7:1315:19615:9616	99	VIRSorter_Ga0164292_10000001-circular-cat_2	192078	42	151M	=	192226	299	ATCTGCTGCAGAAGAGCAGTATAACGATCCTAAAAGAGATATCTTTTGGCAAGATAAATTAATAGAAGTTAAAAACTTTTTCTTAAGAGATCCTATATCTCTTGCAAGTATATATAAATACTTTCCAAAATTATATGAACTATTTATAGTC	CCCCCGGGGGGGGGGGGGGGGFGGGGGGGGGGGGGGGGGGGGGGGGGGGGGGGGGGGGGGGGGGGGGGGGGGGGGGGGGGGGGGGGGGGGGGGGGGGGFGGFGGGGGGGGGGGGGGGGGFGGGGGGGGGGGGGGGGGG=FGGGGGGGGGG8	AS:i:0	XN:i:0	XM:i:0	XO:i:0	XG:i:0	NM:i:0	MD:Z:151	YS:i:0	YT:Z:CP
HISEQ09:337:CA3UFANXX:7:1315:19615:9616	147	VIRSorter_Ga0164292_10000001-circular-cat_2	192226	42	151M	=	192078	-299	GTCGCACTTTCTGCTTCTGCTGACTATGGTTATTCAGAAGAAGACGCTCTTAATAATCAAAAACAAATAGTTGAAGAGATGTTTAAGTCCTTTGGTGTGGACAATGAAGGTAAGGCTACATTTCAGCCAGTCTGGGCAGCCGAAAACTTTA	GGGGGGGGGGGGGGGGEGGGGGGEGGGGGGGGGGGGGGGGGGGGGGGGGGGGGGGGGGGGGGGGGGGGGGGGGGGGGGGGGGGGGGGGGGGGGGGGGGGGGGGGGGGGGGGGGGGGGGGGGGGGGGGGGGGGGGGGGGGGGGGGGGCCCBB	AS:i:0	XN:i:0	XM:i:0	XO:i:0	XG:i:0	NM:i:0	MD:Z:151	YS:i:0	YT:Z:CP
HISEQ09:337:CA3UFANXX:7:1315:18835:9832	99	VIRSorter_Ga0164292_10000001-circular-cat_2	24443	42	151M	=	24489	197	GCCAAGCGGTTTTGATCACTGTAAAGACGGTGGGTGTCCTAGACTGAGCGATAATTCACAAGCTGGATCGAATTATGATAACTGTATAACAATTCACGCAGAGCAAAATGCTCTTCTTCATTGCGATTACAGTTCAAGTCCAAAAAAGATG	B=BBB@CCG>EGGECFGGBD@CDGGFGDFGCFGGG<CBGFDGG1=E@GGGFGBFFFDGGGGBGDGGE>DGBF0FDGGECGG@FGGGGG0<EGGGD00>F.BEGGGEGGG=0=FGCCCG@FEG08.8.DGG@=8DGGG@/CDDGGGGG<@G=	AS:i:-3	XN:i:0	XM:i:1	XO:i:0	XG:i:0	NM:i:1	MD:Z:88G62	YS:i:0	YT:Z:CP
HISEQ09:337:CA3UFANXX:7:1315:18835:9832	147	VIRSorter_Ga0164292_10000001-circular-cat_2	24489	42	151M	=	24443	-197	AGCGATAATTCACAAGCTGGATCGAATTATGATAACTGTATAGCAATTCACGCAGAGCAAAATGCTCTTCTTCATTGCGATTACAGTTCAAGTCCAAAAAAGATGTTTGTCAATGGACCCCCATGCTTCACATGTGCTAAAATGATAGCCA	6DGGGEGGGGGGGGGGGGGGGGGGGGGEGGGGGGGGGGGGGGGGGGGGGGGGGGGGGGGGGGGGGFGGGGGGGGGGGGGGGGGGGGGGGGGGGGGGGGGGGGGGGGGGGGGEGGGGGGGGGGGGGGGGGGGGGGGGGGGEGGGGGGCCCBB	AS:i:0	XN:i:0	XM:i:0	XO:i:0	XG:i:0	NM:i:0	MD:Z:151	YS:i:-3	YT:Z:CP
HISEQ09:337:CA3UFANXX:7:1315:3206:11040	83	VIRSorter_Ga0164292_10000001-circular-cat_2	119825	42	151M	=	119671	-305	GCCAAACCTTTGCATCGATTACATTCAACCCAAGGCTTTTCATCATCTCCAGGTTAGGATCTTCGTCATCCATAGCCCATTGCAGGTCATATTTCTTCAAAAGCATCTTGATCATGTGCTCTTTGTATTTCCTGCTACTAATTCCATTCCA	8GGGGGGGGGGGGGGGGGFGGGGGGGGFGGGGGGGGGGEGGGGGGGGBGGGGGGGGGGGGGGGGEGGGFGGGGGGGGGGGGGGGGGGGGGGGGGGGGGGGGGGGGGGGGGGGGGGGGGGGGGGGGGGGGGGGGGGGGGGGGGEGGGCCCCC	AS:i:0	XN:i:0	XM:i:0	XO:i:0	XG:i:0	NM:i:0	MD:Z:151	YS:i:0	YT:Z:CP
HISEQ09:337:CA3UFANXX:7:1315:3206:11040	163	VIRSorter_Ga0164292_10000001-circular-cat_2	119671	42	151M	=	119825	305	TTGTACTTGAGTTTCCTCAAATTGGGACTGGGACATGGATTTCTCCTTTTGTTGGGCCCAAGCTTCATGCCTGGGGACTACCCATAAAAAAAAGATTTTGATATTATAGATATAGTTATAGGATTAAAGGCTAGTGTCACCCACATCACCT	BCCCCGGGGGGGGGGGGG>FGGGGGGGGGGGGGGGGGGGGGGGGGGGGGGGGGGGFGGGDGGGGFEGGGGGGGGGGGGGGGGGGGGGDFFGGGGDCECGGGGEGG=FGGGGGGGCFC=CFGEGG@@GGGD<G=GGGGGDEE.CCGE@DD@#	AS:i:0	XN:i:0	XM:i:0	XO:i:0	XG:i:0	NM:i:0	MD:Z:151	YS:i:0	YT:Z:CP
HISEQ09:337:CA3UFANXX:7:1315:6594:11341	83	VIRSorter_Ga0164292_10000001-circular-cat_2	138042	42	151M	=	138012	-181	AGGGGTGCTAACGCTTACAGATTTGGAGTTGGTGGCACTAACCCATACGACACTCAAAAGAATGTAGGAAGGGCTGGAGGAATCATCGGTGCTGTTGGTGGTGGCATTTATGGTTATACAAAAGGAATTGCTGGACAAAGAGGAAATAAAG	BGGGGGEDGGGGGGCGFGEGF<FGGGGGGGGGGGGGGGGGGGGGGGGGFGGGGGGGGGGGFGGGGGGGGGGGGGGGGGGGGGGGGGGGGGGGGGGGGGGGGEEGGGEGGGGGGGGGGGGGGGGGGGGGGGGGGGGGGGGGGGGGGGCCCCC	AS:i:0	XN:i:0	XM:i:0	XO:i:0	XG:i:0	NM:i:0	MD:Z:151	YS:i:0	YT:Z:CP
HISEQ09:337:CA3UFANXX:7:1315:6594:11341	163	VIRSorter_Ga0164292_10000001-circular-cat_2	138012	42	151M	=	138042	181	AATATACAAGGTCCCGTAGGAAGCGTTGCAAGGGGTGCTAACGCTTACAGATTTGGAGTTGGTGGCACTAACCCATACGACACTCAAAAGAATGTAGGAAGGGCTGGAGGAATCATCGGTGCTGTTGGTGGTGGCATTTATGGTTATACAA	BBBBAGGGGGGGGGGGGGGGFGGGGGGGGGGGGGGGGGGGGGGGGGGGGGGGGGGG>GFGGGGGGGFGGGGGGGGGGGGGGGGGGGGCGGGGGGGGGGFGGFGGGGGGGGGGGEGGGGGGGGGGGGGGGGGGGGGGGBGGGGGGDEGGGGG	AS:i:0	XN:i:0	XM:i:0	XO:i:0	XG:i:0	NM:i:0	MD:Z:151	YS:i:0	YT:Z:CP
HISEQ09:337:CA3UFANXX:7:1315:6848:12520	99	VIRSorter_Ga0164292_10000001-circular-cat_2	122636	42	151M	=	122727	242	CTTGAGTAATCGTCAGACTACCCATAAAAGAGAAACCTCAGGAACTAACCCTGAGGCTCTCTATCATGTCACTTACTTATTGGAATCTGGATTGTTTGTCCAGGCCGCAAAGATGTGCCATTATGCACAACCAGGTAATCGGTTAGTGGTT	CCCCCGGGGGGGGGGGGGGGGGGGGGGGGGGGGGGGGGGGGGGGGGGGGGGGGGGGGGGGGGGGGGGGGGGGFGGGGGGGGGGFGGGGGGGGGGGGGGGGGGGGGGGGGGGGGGGGGGFGGGGGGGGGGGGGGGGGGEBGGGGGGGGEBD<	AS:i:0	XN:i:0	XM:i:0	XO:i:0	XG:i:0	NM:i:0	MD:Z:151	YS:i:0	YT:Z:CP
HISEQ09:337:CA3UFANXX:7:1315:6848:12520	147	VIRSorter_Ga0164292_10000001-circular-cat_2	122727	42	151M	=	122636	-242	TTGTTTGTCCAGGCCGCAAAGATGTGCCATTATGCACAACCAGGTAATCGGTTAGTGGTTGATATCCACTGCAATTACCTGACTGCACTTGTTCTGATGCAATCCCTGTGATGGTGTCTCCCGACTTTACCACAACCTGGATTGCTTGTTT	GGGGEEGGGGGGGD:GGGEGGGGGGGBEGGGGFGGGGGGGGGGGGGGGGGGGGGGGGGGGGGGGGGGGGGGGFBGGGGGGGGGGGGGGGGGGGGGGGGGGGG=GGGGGGGGGGGGGGGGGGGGGGGGGGGGGGGGGGGGGGGGGGGCCCCC	AS:i:0	XN:i:0	XM:i:0	XO:i:0	XG:i:0	NM:i:0	MD:Z:151	YS:i:0	YT:Z:CP
HISEQ09:337:CA3UFANXX:7:1315:3967:12938	83	VIRSorter_Ga0164292_10000001-circular-cat_2	76563	42	151M	=	76317	-397	TTCATCATGTTGAAATTCACTAAAGAAATCTTTATTAGGATCTTCATAATTAAGAAGTACAGACTTATATATAGAAGAAATAATATATGGATTAGAGATATAATTAGCAATAGAAGAAGGTTGATAATTTTTAACTACTACTCTATAATTT	CGDGF@FBC0GGGGGBD>GGGGGGGGD@>CGFCFGGGGGGGDGFBGEGGGGGGEGGGGGGGGGGEEGGGGGGGGGGEGGGGGGGGGGEEFGGGGGGGGGGGGGGGGGGGGGGGGGFGGGGGGGGGGGGGGGGGGGGGGGGGGGGGECCCCC	AS:i:-5	XN:i:0	XM:i:1	XO:i:0	XG:i:0	NM:i:1	MD:Z:96A54	YS:i:0	YT:Z:CP
HISEQ09:337:CA3UFANXX:7:1315:3967:12938	163	VIRSorter_Ga0164292_10000001-circular-cat_2	76317	42	151M	=	76563	397	AAAAGATATATTTTGAAATTCAGTATCAATAATAGGAGAAGTGGTTATTTTTTTAGAAGAAATTCCTGATTCATTAGATACTTTTAATAAGTAATCACAAACAGCATAAGAAGCGTATCGATCAGGAAAAGCTAAAATATTATAATTAAGC	@BBCCGGGGGGGGGGGGGGGGGGGGGGGGGGGGGGGGGGGGGGFCGGGGGGGGGGFGGGGGGGGGGGGGGGGGGGGGGGGGGGGGGGGGGGGGGGGGGGGGGGGGGGGGFGGGGGGGGGGGGGGGGGFGGGGGGGGGGGGBGGGGGGGDB:	AS:i:0	XN:i:0	XM:i:0	XO:i:0	XG:i:0	NM:i:0	MD:Z:151	YS:i:-5	YT:Z:CP
HISEQ09:337:CA3UFANXX:7:1315:12820:12884	99	VIRSorter_Ga0164292_10000001-circular-cat_2	182845	42	151M	=	183037	343	AATATCTGGACTATTAGGCATAAGGGCAGACTCAACTAGTAGTCCATCTTATAGAGCTTTATTCTCACCTTTTACAAGCGCTAAAATAGCAAACGTTGGCCATAGCGGTTTTGGAAGCAGCCTAACTAACGTCATAAGACCAACTATAGTT	BBCBBDGEDGFFDFGGGEGGGCGEGBGGBGGGGGGGEGGGGEGCGGGGGGGGGGFGEGGGGGEGGGGGGGGGGGGGGGGGGGGGEGGGGFGGGGGGGGBGFFGGGG@GGGGGGCE0@FGGGGGEGGFGG0FGGGGGEGGGEBDGGGDGGEG	AS:i:0	XN:i:0	XM:i:0	XO:i:0	XG:i:0	NM:i:0	MD:Z:151	YS:i:0	YT:Z:CP
HISEQ09:337:CA3UFANXX:7:1315:12820:12884	147	VIRSorter_Ga0164292_10000001-circular-cat_2	183037	42	151M	=	182845	-343	GTCTAATCCATTAGGAAATCAAGGAACAGTTTTTGTTCCAACATTTGGAACTGCTGTTAAAGAAGTTGGATTTACCAGGGCAACAAAAAGTGTATTGGGAATAGGAACTTATAACGATGCACAAAGCTTTAGTTCTGGTTCTGTTCCTATG	GGBGGEEGGGCCGGGEGGGGGGEGGGGGGGGGFGGF>GGGGEGGFFGGBGGGG@GGGGEGGGGGGGCGGGGEGGGDCGGGGGGGCFF1GDGGGGGGGGGGGGGCGGGFGGDGEFGFDGGGGGGGGGGGEGGGGGGGGGGGGGGGGGBB@CC	AS:i:0	XN:i:0	XM:i:0	XO:i:0	XG:i:0	NM:i:0	MD:Z:151	YS:i:0	YT:Z:CP
HISEQ09:337:CA3UFANXX:7:1315:2384:14082	83	VIRSorter_Ga0164292_10000001-circular-cat_2	56584	42	151M	=	56516	-219	TGGAACTAGAACTGCAACATCTTTAACTGTTTCTGGAAGTATAACTACAAGTAGTTTAATTCTTGATGGAATAGAAATAGATGCAGCCACTCCATCAGATACAAATGTTCTTAAATATGATGCTGCTTTAAATAAATATATTCCAGGAGTT	FGDGGGGGGGGGGGGGGGGGGGGGGGGGEGGGGGFGGGGGGGF@GGGGGGGGGFECGGGGDGGCEGGGGGGGFGGGGGGGGGGGGGGGGGGGGGGEGGGGGGGGGGGGGGGGGGGGGFGGGGGGGGGGGF@GGGGGCGGGGGGGGGCCBBC	AS:i:0	XN:i:0	XM:i:0	XO:i:0	XG:i:0	NM:i:0	MD:Z:151	YS:i:0	YT:Z:CP
HISEQ09:337:CA3UFANXX:7:1315:2384:14082	163	VIRSorter_Ga0164292_10000001-circular-cat_2	56516	42	151M	=	56584	219	GCAGTCTCTGATCATGGTTCAATGACAGGACTTAGTGACGACGATCACACTCAATACCTTCGCACAGATGGAACTAGAACTGCAACATCTTTAACTGTTTCTGGAAGTATAACTACAAGTAGTTTAATTCTTGATGGAATAGAAATAGATG	BCCBBGGGEEGGGGGGGGGGGGFFGGGGGGGGEGGGGGGGGGGCBDGGGGGGGGGGGGEGGGGGGGGGGGEGGGGGGGGGGGGGGGGGEGGGGGGGGGGGGGGGGGGGGGGGGGGGGGGGFGFGGGGGGCFGDGGE0808D@GGGGEGEGE	AS:i:0	XN:i:0	XM:i:0	XO:i:0	XG:i:0	NM:i:0	MD:Z:151	YS:i:0	YT:Z:CP
HISEQ09:337:CA3UFANXX:7:1315:20068:14012	83	VIRSorter_Ga0164292_10000001-circular-cat_2	117058	42	151M	=	116834	-375	AATGATGATTGTCTGACCGTCGTAAACACGATCTGCGTAAGAGCCAATGCAATTGTTTTGAGTAGCTCCCCATTCAACAAGGTCATGCGTCATCTTAGGAACAATCATTTGAATCCCTTCTGCAATCCACTTTCCATCAAATTCTGCAAAT	GGEGDEC/@@6/.CC.CGDC<FGFBGGGGGF;C>>0GEGEGGGF>GGGGGGGGGG@FECCF0GGGDBGCB11C1BD@E1>GGGDGGGGFGGDGDBCEE>GGGF1>GFBEGGGGFC>G@@F1GGGGFGGGGGGGGGGGGGGGDFFGGBAB?B	AS:i:0	XN:i:0	XM:i:0	XO:i:0	XG:i:0	NM:i:0	MD:Z:151	YS:i:0	YT:Z:CP
HISEQ09:337:CA3UFANXX:7:1315:20068:14012	163	VIRSorter_Ga0164292_10000001-circular-cat_2	116834	42	151M	=	117058	375	GTTGTTTTTCATGTTAATTACGCCCACCCTGCAATTTCTACGCTGAGTTTATCTTTCAAGAACTTAATGATTGGCTTGCGTGTTTCCTCGGCAAGAGGCTGATTGTGCTTACCAAGAAGCTGAGTCATTGTGCCTTGAACCTCACCATTAA	A:ABAFGGGE>>FGGFGGGGGGGGGGF>>BGGG>DGC1:CFD9FGCGGGGDDBFGGGDGG1BGGDB1E@CFF1F>@GDB/<9FGG>EG>BF/<CDFF0BGG0FDFGGGGGDF0F0C=0;00C009DGGGGGEEGGGG/C=DGGDGG=CGB9	AS:i:0	XN:i:0	XM:i:0	XO:i:0	XG:i:0	NM:i:0	MD:Z:151	YS:i:0	YT:Z:CP
HISEQ09:337:CA3UFANXX:7:1315:18703:14393	83	VIRSorter_Ga0164292_10000001-circular-cat_2	202826	42	151M	=	202668	-309	ATGCAAAATGTGCAGTCCTCAATGCATGGGATAATAGCTGTGGCTGGAGACATAGATGAGGACGTAAAAATAGTTGACCCCAATGATCCAAATGGTGGCACATATCTTACTGGAGCTGCAGCAAGGCAAGAAATTGCAAAACAATCTTTAA	D//@D=80GDC0C<;0;DD=08@@0@F0<080GF0GF>8000E000@@E:0B>GE<00//0E=101GGF@1F>D>//AGCC1=E=11@=F:=0=::11FF1FGFC:1GGGEF@D1F:<1::1GCBE1>GE1ECF1GFGGGDDF>1F=B@??	AS:i:-6	XN:i:0	XM:i:2	XO:i:0	XG:i:0	NM:i:2	MD:Z:39A19C91	YS:i:-6	YT:Z:CP
HISEQ09:337:CA3UFANXX:7:1315:18703:14393	163	VIRSorter_Ga0164292_10000001-circular-cat_2	202668	42	77M	=	202826	309	TATCTGAAACATTTTATCCAGTTGGTAAACCAACATACACTAACACAACACAGTCCAGGGAAGACCGAACTGGAAAA	E11FGCGFF11=1>F11F11:111><<EF1=0@/=1=1D11=11<?00/0=<EFC>:F1<F09:C://<9E10=:F>	AS:i:-6	XN:i:0	XM:i:2	XO:i:0	XG:i:0	NM:i:2	MD:Z:21A44T10	YS:i:-6	YT:Z:CP
HISEQ09:337:CA3UFANXX:7:1315:11611:14506	99	VIRSorter_Ga0164292_10000001-circular-cat_2	123437	42	151M	=	123618	332	GCCCCGTAGTCTAATTACAGATCCTGCATGTTATCCAAATACTCTTTCAGGTTTTTAAGCCTCAAGCGCATTTCTTTATCACACTGGTCTATATTTAGGCGATGGTTCTCATCATGCATCCACATAACTGAATGTTGCCATTCACATGTTG	CCCCCGGGGGGGGGGGGGGGGGGGGGGGGGGGGGGGGGGD@FGFGGGGGGGCGGGGGGGGGGGFGGGGGGCGGGGGGGGGGGGGGGGGGGGGGGGGG@FGGGGGGGDGGGGGGGGGGGGGGGGFGGGGGGGGGGGGGGGGGGEGGGGGGGE	AS:i:0	XN:i:0	XM:i:0	XO:i:0	XG:i:0	NM:i:0	MD:Z:151	YS:i:0	YT:Z:CP
HISEQ09:337:CA3UFANXX:7:1315:11611:14506	147	VIRSorter_Ga0164292_10000001-circular-cat_2	123618	42	151M	=	123437	-332	GATTTTTCATCTTGCTTCCTCCTTTCTAGATAGATGGCCTACCAAGCCTAGAATCTATCCACAAAAAGAAAACCCCTTTCGGAGTCTTCTTAATCACCAATTATAATAATATTTATAGGATGGTGAATCCTTGGTCTAACCCTTCGTGAAG	8BGGEGGGGGGGGGGGCG<GGGGGGGGGGGGGGGGGGGGGGDGGGGGGGGGGGGGGGGFGGGGGGGGGGGGFGGGGGGBGGGGGGGGGGGGGECFGGGGGGGGGGGGGGGGGGGGGGGGGGGGGEGGGGGGGGGGGGGGGGGGGGGCCCCC	AS:i:0	XN:i:0	XM:i:0	XO:i:0	XG:i:0	NM:i:0	MD:Z:151	YS:i:0	YT:Z:CP
HISEQ09:337:CA3UFANXX:7:1315:13159:14581	99	VIRSorter_Ga0164292_10000001-circular-cat_2	69066	42	151M	=	69170	255	TGCTCGTCTTTATCGGTCCATTTAGGCTGTGTCATGATTATTTCCTTTTAAATGCTATTCAGCAATTTCTGTATAATTATATTCTTCACGCAAAGTAGCTATTTGAAGCTTAAGTGCTTCGTTTTCTAATTCTAATTTTTTAGATTGATCT	CCCCCGGGGGGGGGGGGGGGGGGGGGGGGGGGGGGGGGGGGGGGGGFGGGGGGGGGGGGGGGGGGGGGGGGGGGGEGGGGGGGGGGGGGFGGGGGGGGGGGGGG0;CFGGGGEEGGGGGFGGGGGGGGGGGEGGGGGGGGGEEFGGDGGGG	AS:i:0	XN:i:0	XM:i:0	XO:i:0	XG:i:0	NM:i:0	MD:Z:151	YS:i:0	YT:Z:CP
HISEQ09:337:CA3UFANXX:7:1315:13159:14581	147	VIRSorter_Ga0164292_10000001-circular-cat_2	69170	42	151M	=	69066	-255	GAAGCTTAAGTGCTTCGTTTTCTAATTCTAATTTTTTAGATTGATCTACCCAGAATTTGATAAGTTGTCTTTGATTAGCTATTGTTTCAGATTGAGTAAGATCAGGTTGATCTTGATTAATAGGATGACGCTTTAATTTTTTAATTACTTC	EGGEGGGGGGG@GGGFGGGGGGGGGGGGGGGGGGGGGGGGGGGGGGGGGGGGGGGGGGGGGGGGGGGGGGGGGGGGGGGGGGGGGGGGGGGGGGGGGGGGGGGGGGGGGGGGGGGGGGFGGGGGGGGGGGGGGGGGGGGGGGGGGGBCCCC	AS:i:0	XN:i:0	XM:i:0	XO:i:0	XG:i:0	NM:i:0	MD:Z:151	YS:i:0	YT:Z:CP
HISEQ09:337:CA3UFANXX:7:1315:8847:14803	99	VIRSorter_Ga0164292_10000001-circular-cat_2	153912	42	151M	=	154106	345	ATAGAGGATCACTCTATCAGAACAGACGCTTTTACTACCGTTCAAATTCTTGCAAAGAATCCAAGATTTTATATAACTAGTGTTGATCCAGAAAATGGAGAATTCTATTTAGATAATGCATATAATAACGGAAGAGTAATTATATCGTTTA	CCCCCGGGGGGGGGGGGGGGGGGGGGGGGGGGGGGGGGGGGGGGGGGGGGGGGGGGGGGGGGGGGGGGGGGGGGGGGGGGGGGGGGGGGGGGGGGGGGGGGGGGGGGGGGGGGGGGGEEGGGGGGGGGGFGGGGGGGGGFGGGGGGDGEGD	AS:i:0	XN:i:0	XM:i:0	XO:i:0	XG:i:0	NM:i:0	MD:Z:151	YS:i:0	YT:Z:CP
HISEQ09:337:CA3UFANXX:7:1315:8847:14803	147	VIRSorter_Ga0164292_10000001-circular-cat_2	154106	42	151M	=	153912	-345	AGTTCAAAGAAAGAAAATTCAAAACCAGCCAGCAAGATGGCAGAATCTATCAGCTAATGTATCAATGCATTCTTGGAAGCCAGAAGTTTATGTAGACTTCCCATCTCTTGATGCTACGCCGTCATATTATTCAGATAACAAAGACTATTTT	GGGG=GGGGGGGGGGGGGGGGGGGGGGGFGGGGGGGGGGGGGGGGGGGGGGGGGGGGGGGGGGGGGGGGGGGGGGGGGGFGGGGGGGGGGGGGGGGGGGGGGGGGGGGGGGGGGGGGGGGGGGGGGGGGGGGGGGGGGGGGGGGGGCCCCC	AS:i:0	XN:i:0	XM:i:0	XO:i:0	XG:i:0	NM:i:0	MD:Z:151	YS:i:0	YT:Z:CP
HISEQ09:337:CA3UFANXX:7:1315:6391:15333	99	VIRSorter_Ga0164292_10000001-circular-cat_2	92537	42	151M	=	92716	330	ATCAATTCCAGGGATAAGGCCTAATGTAGAACCAGTATCCCAATTTACAAAAACTGTACCATTATCATCTACATAGTTGATAACACCCTGAATACCAGGGGTTAAAGCTGTAAATTCATCTGTACAGAGAATCAATTCGATTCTTTTTCCG	BBBB?EFF>DGGDBGGGGGGGGGGGGGGEGGGGGGGGGGGGGEGGGGGGGGGGGGDFGEFDFGGGGGDFCGGGGGGGGGEGGGGGGFBFFGDGGGGGGG<E/CGDFE>GEGDGF0F>FDG0;0;FGGGGC=0CFGECCG0FGGE00<0F:8	AS:i:0	XN:i:0	XM:i:0	XO:i:0	XG:i:0	NM:i:0	MD:Z:151	YS:i:0	YT:Z:CP
HISEQ09:337:CA3UFANXX:7:1315:6391:15333	147	VIRSorter_Ga0164292_10000001-circular-cat_2	92716	42	151M	=	92537	-330	GTGGATTTTTTTTCATAGCTCCCAGAGTAGGGCTCGAACCTACGACCAACGGATTAACAGTCCGTAGCTCTGCCAACTGAGCTATCTGGGATAAATTTTTAAATTATTACTTCAGTTGAAGGATCATAATTTTGCAACTGAGGATTATCAA	#####GGDGGGBGGGG@:F@EECGGEFFFF>F>E<FEGD@0EEGFGGF:EGFE0@FF0/<FGGGBGGGGGGGFFGF@EFF1<FFGEG@>DGGGGGFF>GGGEGFF11DGGGF>GEGGFGG@CGGGGGGGGGGGCGGGGGGGGEGGG?BBCB	AS:i:0	XN:i:0	XM:i:0	XO:i:0	XG:i:0	NM:i:0	MD:Z:151	YS:i:0	YT:Z:CP
HISEQ09:337:CA3UFANXX:7:1315:17884:16405	99	VIRSorter_Ga0164292_10000001-circular-cat_2	46238	42	151M	=	46242	155	AAAAAAGAATTGGATCCAGGGAGCGATTAAACGACCAGGAGCCTTTACTGCTAAAGCTAAAAAAGCTGGCAAATCAGTTGCAGGAATGGCAGCAGCTGTTTCAAAGAATCCAAGCAAATATAGTCCAAGAACTGTTAAGCAAGCAAATCTT	CCCCCGGGGEFFGGGGGGGGGGGGF<GGGGGGGGGGGGGGGGGGGGGGGGGGGGGGGGGGGGGDGGGGGGGGGGGGGGGGGGGGGGGGGGGGGGGGGG@F=DGGGGGGGGGGGGGGEGGGGGGGDGGGGGGGGGGGGGGGGGGGGGGGGGG	AS:i:0	XN:i:0	XM:i:0	XO:i:0	XG:i:0	NM:i:0	MD:Z:151	YS:i:0	YT:Z:CP
HISEQ09:337:CA3UFANXX:7:1315:17884:16405	147	VIRSorter_Ga0164292_10000001-circular-cat_2	46242	42	151M	=	46238	-155	AAGAATTGGATCCAGGGAGCGATTAAACGACCAGGAGCCTTTACTGCTAAAGCTAAAAAAGCTGGCAAATCAGTTGCAGGAATGGCAGCAGCTGTTTCAAAGAATCCAAGCAAATATAGTCCAAGAACTGTTAAGCAAGCAAATCTTGCTA	GGGGGEGGGGGGGGGGGGGGGGGGGGDGGGGGGGGGGGGGEGGGFGGGGGGGGGGGGGGGGGGGGGGGGGGGGGGGGGGGGCGGGGGFGGGGGGGGGGGGGGGGGGGGGGGGGGGGGGGGGGGFGGFGGGGGGGGGGCGEGGGGGGBBBAA	AS:i:0	XN:i:0	XM:i:0	XO:i:0	XG:i:0	NM:i:0	MD:Z:151	YS:i:0	YT:Z:CP
HISEQ09:337:CA3UFANXX:7:1315:19741:17107	99	VIRSorter_Ga0164292_10000001-circular-cat_2	139195	42	151M	=	139457	413	AAAACTCGGTCGAGCAACTGGAGCTCAATTTGCAACAGAAGCAGCAGAAAAAGTTGGAAGGGCTGCAATGGGTGGAGCGGCAGGTCCAGTAAATGTTAGTTCAATTCTTAAAACAGGAGTAGCAGACGCAGAAATAGGAGCAGCAGCTCAA	BCC@BF>F<F>>GGGGBGGD1:CFEGG@FEGGGGGEEFEGGGGBD1F>FGGG/FCFGG@B>/91=FE11F>B1EDB00E<>BG<9F@FGG0ED@0FG=CGG=GGGCDF0@//8/6D6.C@//CDGGEGGD:9//68DE@EGGGBD<E.D@E	AS:i:0	XN:i:0	XM:i:0	XO:i:0	XG:i:0	NM:i:0	MD:Z:151	YS:i:0	YT:Z:CP
HISEQ09:337:CA3UFANXX:7:1315:19741:17107	147	VIRSorter_Ga0164292_10000001-circular-cat_2	139457	42	151M	=	139195	-413	GCAGGTTTTAAGAAATCTTCTCAAATATTTGCTGAAGCAATGGAGGGTTCTAAGTTTAGTCGTTTAGGAGCAGGGGCTCTAGACGATGCAGCACACGGGGCAAAGAGTGCAATGAAAATCAAAACTAAAATGTCTGGATATATGCACCATG	GGEBGDGGGD/@GGGEDCF:0<0GF@@C80GGGGGGGGFB>BB@<GGGGGGGCCFCGGGBBGEGGGGF>GGGGGEGGGGGGGBGFEGGGGEBGGGDGGGF@EGGEGFCGGCGGGC@CFFC1CF>DGGDEGEFFFCGG@CGGGGD>GBAB@A	AS:i:0	XN:i:0	XM:i:0	XO:i:0	XG:i:0	NM:i:0	MD:Z:151	YS:i:0	YT:Z:CP
HISEQ09:337:CA3UFANXX:7:1315:19611:17617	99	VIRSorter_Ga0164292_10000001-circular-cat_2	151160	42	151M	=	151351	342	AAAAAAACTTCAAGAGCTTGAAGAAGAAAACAAAAAACTCAAGAGCGCAATGCATAGAACTCTCGTAGAGAGAGTTGTTGATACAAAAATTGCAACTGGAATTGAGTCTCATGAACTTAGAGAAGAACTTATTGGAGATCACTTAACACGT	CBBBBGGGGGGGGGGGGGGGGGGGGGGGGGGGGGGGGGGGGGEGGGGGGGGGEFGGGGGGGGGGGGGGGGDGGGFGGGGGCGGGGGGGGGGGGGGGGGGEGGDFGGGGCGGGGGGGGGGGGEGGGGGGEGGGGGGGGGGGGGBEEBGGGGD	AS:i:0	XN:i:0	XM:i:0	XO:i:0	XG:i:0	NM:i:0	MD:Z:151	YS:i:0	YT:Z:CP
HISEQ09:337:CA3UFANXX:7:1315:19611:17617	147	VIRSorter_Ga0164292_10000001-circular-cat_2	151351	42	151M	=	151160	-342	AACTTCCAACGGTTAAATCAGCCAAGGGAACAATGCCAGAAATCAACTCTGAGCTTACTGTAATTGAGGGTGAAGACAATGTCTACACTTTAGACAAGCAGGAAGATCTAGTTCAAGAAGATGATACAAAAACTCCAGAGCAACTTTTCGT	GEGGGGGGFC@=GGGGD@FGF>BGEGGGGGDEGGGDCGGGGGGGGGGGGGGGGG>FFGGGGGGEGGGGGGGGGGGGGGFFEGGFBFDGGGGGGGGGEGGGGGGGGGGGGGGGGGFGGGGGGGGGGGGGGGGGGGGGGGGGGGGGGGCBCCC	AS:i:0	XN:i:0	XM:i:0	XO:i:0	XG:i:0	NM:i:0	MD:Z:151	YS:i:0	YT:Z:CP
HISEQ09:337:CA3UFANXX:7:1315:9745:18046	99	VIRSorter_Ga0164292_10000001-circular-cat_2	41602	42	151M	=	41786	335	AAATGCAAGAGCTGATAGCTAAAGCAAAAACCGGTTCAGAAAAATCACAACAAGAGTTGTTGAAAGTTTTTAATAACTTTTTAACGAAGTATGTAACAATGTTATATCATGGAAAGTACAACTTTAACGACTACGACATAAGAAGGTTCAT	CCCCCGGGGGGGGFGGGGFGGGGGGGGGGGGGGGGGGGGGGGGGGGGGGGGGGGGGGGGGGGGGGGGGGGGGEGGGGGGEGGGGGG<GFGGGGGGGGGGGGFECGGGGGGGBFGGGGGGGGGGGGGGGGGGGGGGGGGGGGGGBGGDDBEE	AS:i:0	XN:i:0	XM:i:0	XO:i:0	XG:i:0	NM:i:0	MD:Z:151	YS:i:0	YT:Z:CP
HISEQ09:337:CA3UFANXX:7:1315:9745:18046	147	VIRSorter_Ga0164292_10000001-circular-cat_2	41786	42	151M	=	41602	-335	TAATTTAATGAAAAACAAATTGAATCAAGCCGGATACAAGCACGTAAACGAATGCATGCGACGGAATAAACTATATGACAAAAAGATACTGCACAGATGAGGACGTTAGGCAGACGGTCCAAATGACATTCTTTCAGTGCATTAGTAGATA	@GGGBGGGGEGGGGGGGGGGGEEGGGGGCGBGGGGGGGGEGGGGGGGGGGGGGGGGGGGGGGGGGGGGGGGGGGGGGGGGGGGGGGGGGGGGGGGGGGGGGGGDGGGGGGGGGGGGGGGGGGGGGGGGGGGGGGGGGGGGGGGGGGBBBBB	AS:i:0	XN:i:0	XM:i:0	XO:i:0	XG:i:0	NM:i:0	MD:Z:151	YS:i:0	YT:Z:CP
HISEQ09:337:CA3UFANXX:7:1315:12834:18090	99	VIRSorter_Ga0164292_10000001-circular-cat_2	17552	42	151M	=	17688	287	TATTACAATCAGGCTACCCTACCTAAGATTACAGGATCTTCTTTCTCTAAGATAAAATTCATTAGTGCCACAAAAGGACAGGTAATACCAGACTTCCTGCAGACGAGAATAGACAATGCTCTTTCTGGTGGAGACTCTAACGGTGCAGTTA	CCCCCGGGGGGGGFGGGGGGGGGGGGGGGGGGGGGGGGGGGGGGGGGGGGGGGGGGGGGGGGGGGGGGGGGGGGEGGGGGGGGGGGGG>DGGGGGGEGGGGGGGGGGGGGGGGGGGGGGGGGGGGGGGGGGGGEGGGGGGGGGGGGGGGG#	AS:i:0	XN:i:0	XM:i:0	XO:i:0	XG:i:0	NM:i:0	MD:Z:151	YS:i:0	YT:Z:CP
HISEQ09:337:CA3UFANXX:7:1315:12834:18090	147	VIRSorter_Ga0164292_10000001-circular-cat_2	17688	42	151M	=	17552	-287	CTAACGGTGCAGTTATAGACACAACCCCTGTTCAGTATGCTTTTTTAAACCAACCAGATAAGATATGGAGAAGAAACGTAATATTGAATGAGGCTAACCCATTGGGTGTCAGCTTGTATCTTTATGTTAGAATTCCATCTGGATCAATGGG	BGGGGGGG88=GGGGGEGGGGADC>DDGCDF0EGGGGGBBGGGEGF@B>GCB0GGGF>GGGGGGGGGGFGGFGGGGGGGEGGGGGGGGGGGGGGGGFGGGGGGGGGGGEGCGEGGGGGGGGGGGGGGGGGGGGGGGGGGFCGGGGGABCBB	AS:i:0	XN:i:0	XM:i:0	XO:i:0	XG:i:0	NM:i:0	MD:Z:151	YS:i:0	YT:Z:CP
HISEQ09:337:CA3UFANXX:7:1315:17140:19046	97	VIRSorter_Ga0164292_10000001-circular-cat_2	113740	24	151M	=	114129	528	ATAGACCATTCACCAAAGTCATTTGGGTTACGGAGGATGAACGCCATGAGCTTGATGTCTCCATCAGCAAAACGCACTAGTCGAACATGGATCTTCCATGTATCGTCTAAGTCATCTCCACCATGGTTGATGTGATTCTTCTCGAAGTACT	CBCCCGGGGGGGGGGGGGGGGGGGGGGGGGGGGGGGGGGGGGGGGGGGGGGGGGGGGGGGGGGGGGGGGGGGGGGGGGGGGGGGGGGGGGGGGGGGGFGGGGGGGEGGGGGGGGGGGGGGGGGGGGGGGGGGGGGGGEGGGGG<GGGGGGG	AS:i:0	XN:i:0	XM:i:0	XO:i:0	XG:i:0	NM:i:0	MD:Z:151	YS:i:-56	YT:Z:DP
HISEQ09:337:CA3UFANXX:7:1315:17140:19046	145	VIRSorter_Ga0164292_10000001-circular-cat_2	114129	24	135M12I4M	=	113740	-528	AGTTGCATCAAATGGTATTCCAGCCTGATCAAGATCACGAACAGCCTTCTGCACAATCTCAAGCGTAGACACAGGTCGACGGAATTCATCTTCCTCGTTATCTTGATACTGGGCAACTGCATTATTATTATCCACCAGGGTAGTCATGAAC	BGGGGGGGGGGGGGEGGGGD.GGGGGGGGGGGGGGGGGGGGGGGGGGGGGGGGGGGGGGGGGGGGGGGGGGGGGGGGGGGGGGGGGGGGGGG@FGGGGGGGGGGGGGGGGGGGGGGGGGGGGGGGGGGGGGGGGGGGGGGEGGGGGCCCCB	AS:i:-56	XN:i:0	XM:i:3	XO:i:1	XG:i:12	NM:i:15	MD:Z:135C1G0G0	YS:i:0	YT:Z:DP
HISEQ09:337:CA3UFANXX:7:1315:18358:19803	83	VIRSorter_Ga0164292_10000001-circular-cat_2	194900	42	151M	=	194791	-260	ATGGAGACTTAAAAGTTGGTGAACTTTTATCTGGATCTACAGAACAGATTCAAGCATTTAACAAGCTTGTTATAGCTGGAGACAGTAATTCTGATGGAATGGATCAAGTTTCTTTTGACCCAGATGATTCAGAGCATTTTGGAATTACACA	GGGGGGGFGEGGGGGGDGGGGGGGGGGGGGGGGGGGGGFGGF0GGGGGGGGGGGGGGGGGGGGGGGGGGGGGGGGGGGGGGGGGGGGGGGGGGGGGGGGGGGGGGGGGGGGGGGGGGGFGGGGGGGGGGGGGGGGGGGGGGGGGGGCCCCC	AS:i:0	XN:i:0	XM:i:0	XO:i:0	XG:i:0	NM:i:0	MD:Z:151	YS:i:0	YT:Z:CP
HISEQ09:337:CA3UFANXX:7:1315:18358:19803	163	VIRSorter_Ga0164292_10000001-circular-cat_2	194791	42	151M	=	194900	260	GGATCTGTTACCAATAAGTATCCAGATATTTGGAAAGATATGGTAGAAAAATTTAAAGATGATGAAGATACTTTATATGATTTTGGCGATCTAAAATTTACAACCAAAGATGGAGACTTAAAAGTTGGTGAACTTTTATCTGGATCTACAG	BBCBCGGGGGGGGGGGGGGEGGGGGGGGGGGGGGGGGGGGGGGGGGGGGGGGGGGGGGGGGGGGGGGGGGGGGGGGGGGGGGGGGGGGGGGGGGGGGGGGGGGGGGGGGGGGGGGGGGGGGGGGGGGGGGGGGGGGGGGGGGFGGGGGGGG	AS:i:0	XN:i:0	XM:i:0	XO:i:0	XG:i:0	NM:i:0	MD:Z:151	YS:i:0	YT:Z:CP
HISEQ09:337:CA3UFANXX:7:1315:5668:20841	99	VIRSorter_Ga0164292_10000001-circular-cat_2	104911	42	151M	=	105029	269	TCCCACTGCTGGACGATAGAAAGGCTTATTAGCCAATTTATCTTCTAGAGTTAGGAATTCTTTTGTTTGGTAACCGAGTACAGCTATTCTGTTAGCTACAACAATTTGTTCTAGCACAGTCGCTTTGGAAGGGTGAGAAGCAAATTCTTTG	CCCCCFGGGGCGGGGGGGGGGEGGFGGGGGEGGFEGGGCFGGGEGGEGGGDGGGGGGCFCFEGEGGGGGGGCGGGGGGGEGGEGGGGGGGGGGGFEGGGGGGGGGGEGGGEGGEGGGGGEGGGGGG8FDFG.;FCG<DCGGGBGD=DBD##	AS:i:-5	XN:i:0	XM:i:1	XO:i:0	XG:i:0	NM:i:1	MD:Z:3T147	YS:i:0	YT:Z:CP
HISEQ09:337:CA3UFANXX:7:1315:5668:20841	147	VIRSorter_Ga0164292_10000001-circular-cat_2	105029	42	151M	=	104911	-269	GTCGCTTTGGAAGGGTGAGAAGCAAATTCTTTGCCTCCGTAACCCTCCCAGGTAGATCTGGCTATGCCAAGTCCACCTCCCCAGTTACCACCATCTTGCCAGTTTTGGGCAGTTTCACATTGTGCCACTTTAGTCCAATACTTTATGGAAG	AGDGE8BGGGGGGGGD/GGGBGGGGGDGBGDG>GGDBC@0FGGFGGEGGGGGGGGGEGGGGGGGGGFGFCCGGF>FGBGGGGGGGFCGD@FGGBECGGGGGGGGGGGGGGGGGGGGGGGGGGGGGGGGGFGGFGGCFGGGGGGGGG@BBCB	AS:i:0	XN:i:0	XM:i:0	XO:i:0	XG:i:0	NM:i:0	MD:Z:151	YS:i:-5	YT:Z:CP
HISEQ09:337:CA3UFANXX:7:1315:12877:20980	83	VIRSorter_Ga0164292_10000001-circular-cat_2	85789	42	151M	=	85652	-288	ATCAGACTTTTGCTGCCAAAGCTTTGGATTTGTAATATATTCAGGCTTTCCGTTAGCAGCATAAAAACGAGGACCATCAGTCTCTGACATGTTGGCATCATTATAAGTCTCTACTCCTGAGCAGCGCTCAATGAAACGAGAAACTTTTTCA	8DDEBEGGGGGGGCGGGGGGGGCGFFDGGGGGGGEGGCEGGEFGGGCDGGGGEGGGGGGGGGBGGGGGGGGGDGGGGGGGGGGGGGGFGGGGGGGGGFGGGDGGGGGGGGGGGGGGGGGGGGGGGGGGGGGGGGGGGGGGGGGGGGCCCCC	AS:i:0	XN:i:0	XM:i:0	XO:i:0	XG:i:0	NM:i:0	MD:Z:151	YS:i:0	YT:Z:CP
HISEQ09:337:CA3UFANXX:7:1315:12877:20980	163	VIRSorter_Ga0164292_10000001-circular-cat_2	85652	42	151M	=	85789	288	GCTTGGTAGTTACCTAACATAGCCATAGCAAGAGTTAGCTCTTGTCCGTTGTAATCATGTTGAGCTTGATTATCCATGTCTTTAACTTTAACAGGGATCCAAAGGTTTTCATCTAGAGTCCAATTAAAACCTTCTTCATCAGACTTTTGCT	BBCCCGGGGGGGGGGGGGGGGGGGGGGGGGFGGGGEGGG>FCFGG@GGGGGGGGGGBGGGGGGGEFGGEGGGGGGGGGE>DGFGGFGGG1@CFGGDGGGGGGGGGGGGGGECGGGDGG@GGGGGGGGGGG.F8FGEGGGGGGGGCCGGCGG	AS:i:0	XN:i:0	XM:i:0	XO:i:0	XG:i:0	NM:i:0	MD:Z:151	YS:i:0	YT:Z:CP
HISEQ09:337:CA3UFANXX:7:1315:8235:21584	99	VIRSorter_Ga0164292_10000001-circular-cat_2	58043	42	151M	=	58211	319	TTACGCCAGAAAGAACTGGGCTGACTCCATGTAGCATGAAGGATGGAAATAATATCATCTGTCCTTTTCTTAAGGCATGTAGAGCAGGGTTTCCACTAAGGTGAATAAAGAATTCTCCACCTATAAAATCTTTTTCTGGTTCACTAAGAAG	CCCCCGGGGGGGGGGGGGGGGGGGGGGGGGGGGGGGGGGGGGGGGGGGGGGGGGGGGGGGGGGGGGGGGGGGGGGGGGGGGGGGGGGGGFGGGGGGGGGGGGGGCGGGGGGGGGGGGGCGGGGGGGEGGGGGGGGGGGGGGEGGGGGGGG=	AS:i:0	XN:i:0	XM:i:0	XO:i:0	XG:i:0	NM:i:0	MD:Z:151	YS:i:0	YT:Z:CP
HISEQ09:337:CA3UFANXX:7:1315:8235:21584	147	VIRSorter_Ga0164292_10000001-circular-cat_2	58211	42	151M	=	58043	-319	TTCTAGTGTCGACCATGTATCCTGGTTTGTCTTTGCCAAAAATTAAATCAGTGTGAGCATCGTACTTTCCACTTTGCAACCCTTCATATTCCGCATATTGAAAATATGAGTATCCATATAAATCAAAATTGTAGAATGCTTTATTGGCATG	GGGGGDBGGGGGGGGGGGGGGGGEGGGGGGGGGFGGGGGGGGGGGGGGGGGGGGGGGGGGGGGGGGGGGGGGGGGGGGGGGGGGGFFGGGGGGGGGGGGGGGGGGGGGGGGGGGGGGGGGGFGGGGGGGGGGGGGGGGGGGGGGGGBBBCB	AS:i:0	XN:i:0	XM:i:0	XO:i:0	XG:i:0	NM:i:0	MD:Z:151	YS:i:0	YT:Z:CP
HISEQ09:337:CA3UFANXX:7:1315:9672:21923	83	VIRSorter_Ga0164292_10000001-circular-cat_2	156295	42	151M	=	156152	-294	AGTTGCTTTAGCTGCAGACGTTGCAGCATTGTCTGGTGCAACATTTACTGGTGCAGTATCTGGTACATCTCTTACTCTTTCAGGTGACTTAACAGTTAATGGTACAACAACTACAATTAACTCAACTACAGTAAGTGTCGACGACAAGAAT	CGGGGGGGGBGGGGDGGGGGGGGGCGGGEGGGGFEEGGEGGEGGGGGGGGGGGGGGGGGGGGGEGGGGGGGGGGGEGGGGGGGGGGGGGGGGGGGGGGGGGGGGGGGGGGGGGGGGGGGGGGGGGGEGGGGGGGGGGGGGGGGGGEBBBCC	AS:i:0	XN:i:0	XM:i:0	XO:i:0	XG:i:0	NM:i:0	MD:Z:151	YS:i:0	YT:Z:CP
HISEQ09:337:CA3UFANXX:7:1315:9672:21923	163	VIRSorter_Ga0164292_10000001-circular-cat_2	156152	42	151M	=	156295	294	ACTAGCCCAGTAATAACTGGAGCAGTATTCAATGATGGTTCAATAGTCTTTGAAGGTGCAACAGCCGATGCTCATGAAACAACTCTTACAATCACTGATCCAACTGCAGATAGAACAATTACATTTCCAGATGCTACAGGTACAGTTGCTT	BBBCBGGGGGGGGGGGGGCGBGGGGGGGGGGGGGEGGGDGGGGGEFGGGGGGGGGGGGFGGGFGGGGDGGGGGGGGGGGGGGGGGGGGGGGGGGGGDBFGG>>GGCB@8E@FD0BC@FGCFGGGEGGGGGGGCGG0@FD=FGGGDFDFG==	AS:i:0	XN:i:0	XM:i:0	XO:i:0	XG:i:0	NM:i:0	MD:Z:151	YS:i:0	YT:Z:CP
HISEQ09:337:CA3UFANXX:7:1315:4114:22215	99	VIRSorter_Ga0164292_10000001-circular-cat_2	12882	42	151M	=	12886	155	TGGTCTGATTTTGATCCCACTAGACCGTTAAAATTAACAGTGGAGCTTAAGTCATCTTCTGCTGCTGGTGATTACATAAATTATATTTCGTTGATACCATTTTTTGGATATGATGATTTAACCCTTAATGCTCAGATTAAGAATATTCAAG	CCCCCGFGGGGGGGFGGGGGGGGGGGGFFGGGGGGGGGGGGGGGGGGGGGGGGGGGGGGGGGGGGGGGGGGGGGGGGGGGGGGGGGGGGGGGGGGGGGGGGGGGGGGGGGGGGGGGGGGGGGGGGGGGGEGGGGGGEGGGGGGGGGGGGGB	AS:i:0	XN:i:0	XM:i:0	XO:i:0	XG:i:0	NM:i:0	MD:Z:151	YS:i:0	YT:Z:CP
HISEQ09:337:CA3UFANXX:7:1315:4114:22215	147	VIRSorter_Ga0164292_10000001-circular-cat_2	12886	42	151M	=	12882	-155	CTGATTTTGATCCCACTAGACCGTTAAAATTAACAGTGGAGCTTAAGTCATCTTCTGCTGCTGGTGATTACATAAATTATATTTCGTTGATACCATTTTTTGGATATGATGATTTAACCCTTAATGCTCAGATTAAGAATATTCAAGTGAC	#GGGGGGGGGGGGGGGGGGGDGGGGGGGGGGGGGGGGGGGGGGGGGGGGGGGGGGGGGGGGGGGGGGGGGGGGGGGGGGGGGGGGGGGGGGGGGGGGGGGGGGGGGGGGGGGGGGGGGGGGGGGGGGGGGGGGGEGGGFGGGGGGGCBBBB	AS:i:0	XN:i:0	XM:i:0	XO:i:0	XG:i:0	NM:i:0	MD:Z:151	YS:i:0	YT:Z:CP
HISEQ09:337:CA3UFANXX:7:1315:16785:22088	83	VIRSorter_Ga0164292_10000001-circular-cat_2	88459	42	151M	=	88423	-187	AGCATTTACAACGGGAGATATGTGCCCACCCTAAAATGTTGTAATTCCGTATCCACTACAAAGGCTACTAGTTAAATCTTAATGGATATTAAATCCACCACAGTTTTCAAGAAAGACTTGAAATTCTTTCATAACTTCTAAATCCATATGG	EGGGGGGGGG=GGGGGGGGGGGGGGGGGGEGGGGGGGGGGGGGGFGFGGGGGGGGGGGGGGGGGGGGGGGGGGGGGGGGGGGGGGGGGGGGGGGGGGGGGGGGGG>GGGGGGGFGGGGGGFEFGGGGGGGGGGGGGGGFEEGGGFGCCCCC	AS:i:0	XN:i:0	XM:i:0	XO:i:0	XG:i:0	NM:i:0	MD:Z:151	YS:i:0	YT:Z:CP
HISEQ09:337:CA3UFANXX:7:1315:16785:22088	163	VIRSorter_Ga0164292_10000001-circular-cat_2	88423	42	151M	=	88459	187	CACGTCCACAAACGTCCACCATCAAACTAATTAACTAGCATTTACAACGGGAGATATGTGCCCACCCTAAAATGTTGTAATTCCGTATCCACTACAAAGGCTACTAGTTAAATCTTAATGGATATTAAATCCACCACAGTTTTCAAGAAAG	BBCCBGGGGGGGGGGGGGGGGGGGGGGGGGFFGGGGGGGGGGGGGGGGGGGGGGGGFGGGGGGGGGGGGGGGGGFEGGGGGGGGGGGGGGGGFGGGGEGGGGGGGGGGGGGGGGGGGGGGGGGGGGGGGGGGGGGGGGGEG/CGGGGGGG#	AS:i:0	XN:i:0	XM:i:0	XO:i:0	XG:i:0	NM:i:0	MD:Z:151	YS:i:0	YT:Z:CP
HISEQ09:337:CA3UFANXX:7:1315:10090:22548	99	VIRSorter_Ga0164292_10000001-circular-cat_2	126268	42	151M	=	126510	393	TTACCATCTTGGATATGCTTCTTCATCATGTTGAATGCAGTATAATACTGTATCTCAGATGTGCCGATATATCCATGGCATGCCATAAGGAAGCGTTCCAGGTTATTTGCTGTGCTATAGCAGTCACGTGGTACGCCGGTATATGTAGGCA	CCCCCGGGGGFGGGGGGGGGGGGGGGGGGGGGGGGGGGGGGGGGGGGGGGGGGGGGGGGGGGGGGFGGGGGGGGGGGGGGGGEGGGGGGGGFGGGGGGGGGGGGFGGGGGGGCDGEGGGCGGGGGGGGGGBGGGGGGG@CDGGGGGGBEG=	AS:i:0	XN:i:0	XM:i:0	XO:i:0	XG:i:0	NM:i:0	MD:Z:151	YS:i:0	YT:Z:CP
HISEQ09:337:CA3UFANXX:7:1315:10090:22548	147	VIRSorter_Ga0164292_10000001-circular-cat_2	126510	42	151M	=	126268	-393	CATGTACCTGCCATTCCTAGCAGCATGTATGATGGTGATGAATGCACGAAATTGTGCATTGTTTAGTTTTGTTGTGATGTCAGTCACTCCTTCACTACTCACTATTTGCGTAACAGGCATGTGAGTCTCCTGATGTTGTGTTAATTATCAA	@GGGGGGGGEBDC0GGEGDGGGGEGGGGGGGF>GEGGGGGGCGGGGGGGGGGGGGC>GGGGECCGGGGBGGGGGGGGGGEDFGFB>GFGEGFE<CGEGGGGGGGGGGGGGDGGFGF>GGEF>GGGGGDGGD>EGGGGGGGGFDGFGBBBCC	AS:i:0	XN:i:0	XM:i:0	XO:i:0	XG:i:0	NM:i:0	MD:Z:151	YS:i:0	YT:Z:CP
HISEQ09:337:CA3UFANXX:7:1315:19183:22551	83	VIRSorter_Ga0164292_10000001-circular-cat_2	8492	42	151M	=	8347	-296	ATATTTGGCCATGGCTATTATGATATATATGATGAGAACCCAGAAATTATTTCCGATAACACAATCTCTCTAAGGTACGGTTCCGTCCATTGTGCACAAGAGCAATATGATAAGAACTTATATGTTAATGATAACTATACTGACGCTAGCC	GGGGGGGGBGGGGGGGGGGGGGGGGGGGGGGGGGGGGGGGGGGGGGGGGGGGGFGGGGGGGGGGGGGGGGGGGGGGGGGGGGGGGGGGGGGGGGEGGGGGGGGGGGGGGGGGGGGGGGGGGGGGGGGGGGGFEDGGEGDGGGGGGGCCCCC	AS:i:0	XN:i:0	XM:i:0	XO:i:0	XG:i:0	NM:i:0	MD:Z:151	YS:i:0	YT:Z:CP
HISEQ09:337:CA3UFANXX:7:1315:19183:22551	163	VIRSorter_Ga0164292_10000001-circular-cat_2	8347	42	151M	=	8492	296	GTTCGTTAATGTTGGTGTTGGAAAGTTTATTAAAGAGATAACAATACCTTTAGATTATAATTTTACTAATTGGATGAAAGAATATAAAGGCAAGAAACTTAAATGTTATTATGATACTACGCAGATTAAAACTCCAAGCTCTTCAATATTT	BBCCCGGGGGGGGGGGGGDGGGGGGGGGGGGGGGGGGGGGGGGGGGGGGGGGGGGGGGGGGGGGGGGGGGGGGGCGGGGGGGFGGGGGGGGGGGGGGGGGGGGGGGGGGGGGGGGGGGGGGGGGGGGGGGGEGGGGGGBEGGGGGGGGGGG	AS:i:0	XN:i:0	XM:i:0	XO:i:0	XG:i:0	NM:i:0	MD:Z:151	YS:i:0	YT:Z:CP
HISEQ09:337:CA3UFANXX:7:1315:11067:22845	89	VIRSorter_Ga0164292_10000001-circular-cat_2	42205	42	151M	=	42205	0	ACTCAGCCGCCTTTCTGTTATCTAACTGTTCAGGAAAGGCAGCTAATAAAATGGAAGTACGTAGATGGAAAGAAATCTTCTGAAATAGCTGCTAAAATAACAGAGCACCCAAACACTGTTAGGGAACATATCAGTAAAATAAAACTAAAGA	DGD6CDC<C0=GEEEBDFB0CGCFB<0GC>GGCEGGFFE:000>EGFGC@CCGGGG@<=0DCFGF1GGGGGGGGGGB>F1GGFG>FF1>FBBGGGGFGGGDGFC<GGGDGGGF@GGGGGGGGGC1FFCCGGCGGEGGGGFGF@FGGBBAB?	AS:i:0	XN:i:0	XM:i:0	XO:i:0	XG:i:0	NM:i:0	MD:Z:151	YT:Z:UP
HISEQ09:337:CA3UFANXX:7:1315:19342:23188	83	VIRSorter_Ga0164292_10000001-circular-cat_2	179173	42	151M	=	179121	-203	CAGCTTATCAAGACCCAGTTGCCCAAAAATTGTGGGGAATGCAATAAGAAAGGATCACTAAATCATGATTAGAAATCGTGGTCCTATATCTACCCTGGGGTACAACCTTACTTCCAGGGATCTGCCAACTGATGAAGGGGAATCAGAAGGC	BGGGGGGEGGGGGGEGGGGGGGGGGGGGGGGGGGGGGGGGGGGGGGGGGGGGGGGGGGGGGGGGGGGGGGGGGGGGGGGGGGGGGGGGGGGGGGGFGGGGGGGGGGGGGGGGFGGGGGGGGGGGGGGGGGGEGGGEGGGGGGGGGGCCCCC	AS:i:0	XN:i:0	XM:i:0	XO:i:0	XG:i:0	NM:i:0	MD:Z:151	YS:i:0	YT:Z:CP
HISEQ09:337:CA3UFANXX:7:1315:19342:23188	163	VIRSorter_Ga0164292_10000001-circular-cat_2	179121	42	151M	=	179173	203	AAAGAACAAGACTTCGCTAATAGATTTAATCAATCTAGAGGTGTCGGAGAAGCAGCTTATCAAGACCCAGTTGCCCAAAAATTGTGGGGAATGCAATAAGAAAGGATCACTAAATCATGATTAGAAATCGTGGTCCTATATCTACCCTGGG	CCCCCGGGGGGGGEGGGCFGFGGGGGGGGGGGGGGGGGGGGGGGGGGGGGGGGGGGGGGGGGGGGGGGGGGGGGGGGGGGGGGGGGGGGGGGGGGGGGGGGGGGGGGGGGGGGGGGGGGGGGGGGGGGGGBGGGGGGGGGGGGGGGGGGGG	AS:i:0	XN:i:0	XM:i:0	XO:i:0	XG:i:0	NM:i:0	MD:Z:151	YS:i:0	YT:Z:CP
HISEQ09:337:CA3UFANXX:7:1315:15941:24441	83	VIRSorter_Ga0164292_10000001-circular-cat_2	28858	42	151M	=	28828	-181	ATATAATTTATGGTAGAGATGTTGGATACAAAATAGAAAAAGTTGATCTTTCTCCTGAACTTCAATCTATATCTGCTACAGCTATTAGATCTAAATTATAGTCTAAAAATAATACTGCTCATAAGTTGATATCGCAAGTGCTCGATGATAT	FGGFFEGGFFE@=GGFGGGGGGGFCGGGGGFGGGGGGGGGGGGGGGGGGGGGGE@C>GGGGGGGGGFDBCGF>GGGGGGGGGGGGGGD>GGGGGGGGGGGGGBGGGGFGGGGGGGGFGGGGGGGGGGGGGGGGGGDGGGDGGGGGCCCBCC	AS:i:0	XN:i:0	XM:i:0	XO:i:0	XG:i:0	NM:i:0	MD:Z:151	YS:i:0	YT:Z:CP
HISEQ09:337:CA3UFANXX:7:1315:15941:24441	163	VIRSorter_Ga0164292_10000001-circular-cat_2	28828	42	151M	=	28858	181	CTTTTGTATTGCAATTTCCAAACATTACCAATATAATTTATGGTAGAGATGTTGGATACAAAATAGAAAAAGTTGATCTTTCTCCTGAACTTCAATCTATATCTGCTACAGCTATTAGATCTAAATTATAGTCTAAAAATAATACTGCTCA	ABBBBGGGGEFGGGDGGGGGGGGGGGGGGGGGGGGGGGGGGGEGGGGE>GGGGEGFGDGGGGBDGGGGGGGGGGCGGGGGGEGGEGGCGGGGGGGGDFFGGEGGGGGGGGGGGGGGGGGGFGGEDGGEGF>FGGCEDEFFGGG@FGGFGGG	AS:i:0	XN:i:0	XM:i:0	XO:i:0	XG:i:0	NM:i:0	MD:Z:151	YS:i:0	YT:Z:CP
HISEQ09:337:CA3UFANXX:7:1315:14188:24653	99	VIRSorter_Ga0164292_10000001-circular-cat_2	9821	42	151M	=	9998	328	CTGCTCCATTAACTAGGATCCCAGATAGAAGTGGGAATGAATTTTCCAGTTTAGAAAGAGCTTATGTAGATTCATTTACTGGTTCATTAAAATTTTCTTCAAAAATAGAAGAAACTCTAGTTAGCATAGAACAAAATGACATTAAGTCAAT	BCBBBFGGGGGGGGGGGGGGGGGGFG>@FDGGGGGGGGGGGGGGGGGGGGGGGGGGGGGGFGGGGGGGGGGGGGGGGGGGGFEGGGGGGGGGGGGGGCFGGGGGGGG>GGGGFGGGGGGGCFGEGGGGGGGGGGGGGGGGGGGGFGGGGGG	AS:i:0	XN:i:0	XM:i:0	XO:i:0	XG:i:0	NM:i:0	MD:Z:151	YS:i:0	YT:Z:CP
HISEQ09:337:CA3UFANXX:7:1315:14188:24653	147	VIRSorter_Ga0164292_10000001-circular-cat_2	9998	42	151M	=	9821	-328	AAAACATTAGTAGTGATACAGGCATTAAGAATATTATAACTGGAAGTTCTAACAACTCTTGGAATTTAACAATAAAATCTCCATCTGTTATTAATAATTCAATATTTTCTCAAGCTCAATTTCAAAGTTTCAACGCAGACTCATCTGGTAT	@GGGEGGGGFCDGGCFEGBDF@<DDGGGGGGGEGGFCGGCBCGGCGGGCGGGGGFGGEG@EFBF:CEGGGGGGGEGGFGGGGGBGGGGGGGEGGGGECGGGGGGGGGEGGGGGEGGGGGGGGGGGGGGGGGGGGGG>GFGGGGFGGBCBBB	AS:i:0	XN:i:0	XM:i:0	XO:i:0	XG:i:0	NM:i:0	MD:Z:151	YS:i:0	YT:Z:CP
HISEQ09:337:CA3UFANXX:7:1315:10980:25935	99	VIRSorter_Ga0164292_10000001-circular-cat_2	39591	42	151M	=	39746	306	CATTTTTGCAAATAGAAAAGAACTTGAGGACTTACATCTTGTTTTGAATTACTATTTAAATATAGAAAAATTTGCTGAGTGTCAAGTAAAAGTAGGAGATCAAGATGTGGCCATACATTGAGGATGATTTTATGGAGATGGGTGACTCCGG	BBBBCGGGGEFGGCDFGGGGGFG>CDDGFGGGEGGGGGG>FF@G>EFEEFEBFGGGGC1CEFGGGGGCGEGG1CFEG1EGGGCC1CFF111=FCCGFGBFCFFG>CG@GEGEBD0EFCDDBFGGEGEE0<BGGGGCFCGGG=F>DG=@8CC	AS:i:0	XN:i:0	XM:i:0	XO:i:0	XG:i:0	NM:i:0	MD:Z:151	YS:i:0	YT:Z:CP
HISEQ09:337:CA3UFANXX:7:1315:10980:25935	147	VIRSorter_Ga0164292_10000001-circular-cat_2	39746	42	151M	=	39591	-306	GTCTCCATTGGTGAAGGTTTGTTTAAGAACATTAAAACTGGCCATACAATAGATGAAACAGGAATAGAATATGACCAGCATGGCAATGTCGTAATTTATCCAGAAGATGAAAGATAAAAGTGAATCTAACAATAAAAAAAAGAAGTGACCT	@@8///8.C=F0DF0GGDC0CGGGGGGGGGF;;FF>GGGGGEGGGGGGGGGGGGCF@@GEGGGEGGGGGGGF@EC1C11GCGGGEGGGFGGGGGGGGGGGGGG>GF@GGGGDGF@BDGCGGEGFEFDGGGGGEGGGGGFGGGGGCF?<AA:	AS:i:0	XN:i:0	XM:i:0	XO:i:0	XG:i:0	NM:i:0	MD:Z:151	YS:i:0	YT:Z:CP
HISEQ09:337:CA3UFANXX:7:1315:5488:26559	83	VIRSorter_Ga0164292_10000001-circular-cat_2	168368	42	151M	=	168232	-287	TGTGTATGGTGGAAAGTCAAAGGTCATATATTGCAATATCCAAAAAATGTTTACCTTGGCTCCCATTCAGATATCAGTGGTGATTACATCTATGGAGTTTTAGAACCTCAAGATCAATTGGCCTTAAGAAACGTCGTTACAAGTTTAGTGT	GGGGGGEEGGGGEGGGGGGGGGGGGGGGGGGGGGGGGGGGGGGGGGGGGGGEGGGGGGGGGGGGGGGGGGGGGGGGGGGCGGGGGGGGGEGGGEEGGGGGGGGGGGGGGGGGGFGGGGGGGGGGGGGGGGGGGGGGGGGGGGGGGGCCCCC	AS:i:0	XN:i:0	XM:i:0	XO:i:0	XG:i:0	NM:i:0	MD:Z:151	YS:i:-2	YT:Z:CP
HISEQ09:337:CA3UFANXX:7:1315:5488:26559	163	VIRSorter_Ga0164292_10000001-circular-cat_2	168232	42	151M	=	168368	287	TGACTTAATGCCAAAAAGAGCTAGTGCGATTCATTACAAGGACAATGAAGATTTGCGTGACCTTTTTTCTTTTATAGAGTCGGCAAAAGACAAATGCTTGTTACAATATTTTGAGCTTTTTCCATTGGCTTACAAATGTGTATGGTGGAGA	BBCBBGGGGGGGGEGGGGGGFGGGGGGGGGGG@FGGCGGGGGGDGGGGGGGGGGGGGCGGGGGGGGGGGGGGGGGGGGGGGB@>9CGGFGDDGGGGGEGGGGGDFGBDGGGGGBF=FG=FG0<CFECD=EGE/6@@CEGGGGGBGGEDE##	AS:i:-2	XN:i:0	XM:i:1	XO:i:0	XG:i:0	NM:i:1	MD:Z:149A1	YS:i:0	YT:Z:CP
HISEQ09:337:CA3UFANXX:7:1315:2769:26923	99	VIRSorter_Ga0164292_10000001-circular-cat_2	94943	42	151M	=	95024	232	GTGTTGCCATTGAAGTTCCAGAAGCTGTTCCATAAGTAGATCCAGTTTTTGAAGAGTTAATAGCATAACCTGGAGCAGCTATTGTAGTGTACTTGCTAATATTTGAAAAATTAGTGATAGTACTTGTACCAGTATACATGGCAGCTACAGA	=ABBBGGFFCGED>FDGEGGG@GEG@BGBGDGGGGG@FGGGGCCFFCFFGGGGGGGE=FFGGCGGG>F@F1FG@B1:FGGGGG>BF>BGDGGDDGGGEEGCGG>D@CCC0;>@BFGCG>GGC0F@FFGF0@FGGGGC800CBGGGBF0CG0	AS:i:0	XN:i:0	XM:i:0	XO:i:0	XG:i:0	NM:i:0	MD:Z:151	YS:i:-3	YT:Z:CP
HISEQ09:337:CA3UFANXX:7:1315:2769:26923	147	VIRSorter_Ga0164292_10000001-circular-cat_2	95024	42	151M	=	94943	-232	TTGTAGTGTACTTGCTAATATGTGAAAAATTAGTGATAGTACTTGTACCAGTATACATGGCAGCTACAGAGACTGAGGAAGAAATGCATGCAGGAGCACTCATTCCGTGAGAATAGTTATTACCAGCAGCAATTACTGTAGCTATGTTCTT	GCF<090@DG=F8FGGGCGC;0GF>DF@G>8EEGGCFGGFFF:F@DF0>GGGFFC=10011GGGGDE1E11F@1F>@:DDE<1CFE1FGFGGGCGFC>GECDFA<GGGFGEGGGEGEGGF1F>E1GGGEGEGGGGFCCEDCC11?FA@BBB	AS:i:-3	XN:i:0	XM:i:1	XO:i:0	XG:i:0	NM:i:1	MD:Z:21T129	YS:i:0	YT:Z:CP
HISEQ09:337:CA3UFANXX:7:1315:10597:27116	83	VIRSorter_Ga0164292_10000001-circular-cat_2	43010	42	151M	=	42917	-244	TTAGACTTTCCAACTCAGGCAGAATACAATAAGTCTCGATACCTATTGCAGGTGACTTATTCAGTTCCTTCTAAGTCTATGGAAGAAAGAATTATTACTAGAGCAAAAGAGTTGGGAATACCAACTGGCGTCAAGGTAGACTAGGTTCTGT	GGGGGGGGGGGGGGGGGGGGGGGGGGGGGGG>DGGGGGGGGGGGGEGGGGGGGGGGGGGGGGGGGGGGGGGGGGGGGGGGGGGGGGGGGGGGGGGGGGGGGGGGGGGGGGGGGGGGGGGGGGGGGGGGGGGGGGGGGGGGGGGGGGCCCCC	AS:i:0	XN:i:0	XM:i:0	XO:i:0	XG:i:0	NM:i:0	MD:Z:151	YS:i:-5	YT:Z:CP
HISEQ09:337:CA3UFANXX:7:1315:10597:27116	163	VIRSorter_Ga0164292_10000001-circular-cat_2	42917	42	151M	=	43010	244	AGATTTTAGTACATTTTAGGAGACACTATGTATATAGGGCATTATAAGTCTGTTAATTCTAGTCAAGAATTTTATTCTTTAGATAGAGAAAATTTAGACTTTCCAACTCAGGCAGAATACAATAAGTCTCGATACCTATTGCAGGTGACTT	CCCCCGGGGGGGGGGGGGGGGGGGGGGGGGGGGGGGGGGGGGGGGGGGGGGGGGGGGGGGGGGGGGGGGGGGGGGGGGGGGGGGGGGGGGGGGGGGGGGGGGGGGGGGGGGGGGBEGGGGGGGGGGGGGGEGGGGGGGGGGGGGGGGGGGG	AS:i:-5	XN:i:0	XM:i:1	XO:i:0	XG:i:0	NM:i:1	MD:Z:82C68	YS:i:0	YT:Z:CP
HISEQ09:337:CA3UFANXX:7:1315:4394:27636	99	VIRSorter_Ga0164292_10000001-circular-cat_2	72047	42	151M	=	72181	285	CCGCCATCTTCCATAGAGGATATTCTAGAATCTGCACAAATGATACTGAAACCGTCACCTTGAACTCCAATTATTGTAGTCATATAAATCCTTGTTTATAAATACGGGCAAAAGGATTATACTACATATCTTGAACAAAAACAATTTAAAT	CCBCCGGGGGGGGGGGGGGGGGGGGGGGGGGGGGFGGGGGGGGGGGGGGGGGGGGGGGGGGGGGGGGGGGGGGGGGGGGGGFFFGGEGGGGGGGGGGGGGGGGGGGGGGGGGGGGGGGGGGGEGGGGGGGGGC@0CGG=FGGFGG=GGGGG	AS:i:-5	XN:i:0	XM:i:1	XO:i:0	XG:i:0	NM:i:1	MD:Z:8G142	YS:i:0	YT:Z:CP
HISEQ09:337:CA3UFANXX:7:1315:4394:27636	147	VIRSorter_Ga0164292_10000001-circular-cat_2	72181	42	151M	=	72047	-285	ACAAAAACAATTTAAATAGAGTCTTGTTTAGGATTATAATATAAAGAACCAAATACTTTTAAAGCTATTTCTTTAATTTGCCTAGGATCTTTAGTCTGATAGGAATAGTATTTTTGCTGTTTTTGATAAGTTTTACTTTTGTTTTTTCTAC	GAD=GEFC:8@0GGGFEEGGGGGGGGCDGGGGGGGFGGGGGGGGGGFGGF>GGFGGGGGGGGGEGGGGGGGEGGGGGGEGDG>GGGGEG>GGGFF1E1>GGGGGGGGE@GGGGGGGG@F>GG@FGGGGGGGDBCDG>GDGBDEGF;AA33A	AS:i:0	XN:i:0	XM:i:0	XO:i:0	XG:i:0	NM:i:0	MD:Z:151	YS:i:-5	YT:Z:CP
HISEQ09:337:CA3UFANXX:7:1315:6683:27621	83	VIRSorter_Ga0164292_10000001-circular-cat_2	26561	42	151M	=	26448	-264	TGGAAGAATACTTGCTAGAGTATGGAATGAAGCAGGAGCTTGTCTAAATACAGACATAGTTTCTGCTGGCTTAGCTAGAGAATACTTTGGTGTAGGCGACAAGACATTCCAGGAATTCAAGAAAGAAAAGTAATGCAAACATTTTTACCAT	=GGCGEGGGGGGGGGGGGGGFGGGGGGGGEGGGGGGGGGGGGGGGGGGGGGGGGGGGEGGGGGGGGGGFGGGGGGGGGGGGGGGDEEGGGGGGGGGGGGGGGGGGGGGGGGGGGGGGGGGGGGGGGGGGGGGGGGGGGGGGGGGGGCCCCC	AS:i:0	XN:i:0	XM:i:0	XO:i:0	XG:i:0	NM:i:0	MD:Z:151	YS:i:0	YT:Z:CP
HISEQ09:337:CA3UFANXX:7:1315:6683:27621	163	VIRSorter_Ga0164292_10000001-circular-cat_2	26448	42	151M	=	26561	264	AATCTGGAAGAAAAGAAAATGGGCTTGGCCGCTAAAGAATTTACAGATCAGTGGATTACTGCTGCTGGTCATAAGATTAAAATAGAAACAATTATTGATAAGAACGAGAAATATGGAAGAATACTTGCTAGAGTATGGAATGAAGCAGGAG	BBCCCGGGGGGGGGGGGGGGGGGGGGBGGGGGGGGGGGGGGGGGGGGGGGGGGGGGGGGGGGGGGGGGGGGGGGGGGGGGGGGGFGGGGGGGGGGGGGGGGGGGGGGGGGGGGGGGGGGGGGGGGGGEGGGGGDGGGGGGGGGGGGGGGG>	AS:i:0	XN:i:0	XM:i:0	XO:i:0	XG:i:0	NM:i:0	MD:Z:151	YS:i:0	YT:Z:CP
HISEQ09:337:CA3UFANXX:7:1315:19390:27848	99	VIRSorter_Ga0164292_10000001-circular-cat_2	198281	42	151M	=	198509	379	CAGCTTATTTCTTGGGTCTTTTAATTAAAGATAATGGCAAGATTGTTTTTCCATCAGAAAATTTACCAGACAATCTAGATAATGAAACTCAAGTTAGAGCTGACAACGATAAGCAATATGACACAATTGGTGCTCAAGAATTAAATCTTGT	CCCCCGGGGGGGGGGGGGGGGGGGGGGGGGGGGGGGGGGGGGGGGGGGGGGGGGGGGGGGEGGGGGGGEGGGGGGGGGGGGGGGGGGGGGGGGGGGGGGGGGGGGGGGGGGGGGGGGGGGGGGGGGGGGGGGGGGGGGGGGGGGGGEGGBD	AS:i:0	XN:i:0	XM:i:0	XO:i:0	XG:i:0	NM:i:0	MD:Z:151	YS:i:0	YT:Z:CP
HISEQ09:337:CA3UFANXX:7:1315:19390:27848	147	VIRSorter_Ga0164292_10000001-circular-cat_2	198509	42	151M	=	198281	-379	TTACTCTTAAAAGCTTAGACAGAAGAAATGGTGATGACACTGGTGCACCATCAAGTGATCAAATGATAATAGGTTTTGGATCTTTTAGAAATGTTGAAGATAAACAAAACCTAGATCAAATTTTTCCGGAAACAAATGATTTACCAGCTAT	CGF=GGGGGGGGFGGGGGGGGGGGGGGGGGGGGGGGGGGBGFGGGEGGGGGGGGGGGGGGGGGGGGGGGGGGGGGGGGGGGFGGGGGGGGGGGGGGGGGGGGGGGGGGGGGGGGGGGGGGGGEGGGGGGGGGGGGGGGGGGGGGGGCCCBC	AS:i:0	XN:i:0	XM:i:0	XO:i:0	XG:i:0	NM:i:0	MD:Z:151	YS:i:0	YT:Z:CP
HISEQ09:337:CA3UFANXX:7:1315:15092:28700	99	VIRSorter_Ga0164292_10000001-circular-cat_2	186921	42	151M	=	187000	230	TGTGGGATCAAAGACTTGCTGGAAGAAGAGAGCAAGAATTAGATTCTCTAAGAACAGTATATAATTTTGACGATAATGAAATTGATATAATTCAACAGATGTTTGATGAAGCTAACACAGAATTAGCAGATTCAAGACACGCACTGCACAG	=ABBBDG@@FGGGCB1GGGGGGGEG<FFGGGGGFBCGGGCGGGGGGGGGGEGGGGGGGGGGGGGGEGG1FF/FGGG>FGGGCGGGGGGGGGGGGGGGGGG0F@@FECFGGGGGGFGGEGFFFGGGGFGEGGCGGGGGGG=FGGGGGEEGG<	AS:i:0	XN:i:0	XM:i:0	XO:i:0	XG:i:0	NM:i:0	MD:Z:151	YS:i:0	YT:Z:CP
HISEQ09:337:CA3UFANXX:7:1315:15092:28700	147	VIRSorter_Ga0164292_10000001-circular-cat_2	187000	42	151M	=	186921	-230	AATTGATATAATTCAACAGATGTTTGATGAAGCTAACACAGAATTAGCAGATTCAAGACACGCACTGCACAGCACAGGCATGACTCATGTGCAAAAACAATTTGAATTAATGAAAGACAAAGCAAAAGGTTTAAGAACAAGTGGTGTACCG	@0F8D0:F=:<;080000CB0C0B@CB0C08>B0;<;:GF:0:00F;0C@>FEGGE@>>=/@CGE1GFGCBGEGGG@GGEEGGGFCEGGGGGG@11>>>CFB<1GGGGGGGGEGGF@FF1GG>E>DD1CGGFD@>GEF11E01GEG@BCCB	AS:i:0	XN:i:0	XM:i:0	XO:i:0	XG:i:0	NM:i:0	MD:Z:151	YS:i:0	YT:Z:CP
HISEQ09:337:CA3UFANXX:7:1315:3612:29612	99	VIRSorter_Ga0164292_10000001-circular-cat_2	108210	42	151M	=	108310	251	CTTTCAACTTGGAATCCTAACCGGATTAGCTCCGATAGGACTTTTTTCATCGTGGATGATTGGTGTTGCCGAGGCATGTCTATTATTTCTCCTTATATGAGTTGTCTGCTTAGACGATATAACTATATCAGTTGTATTCCTTGCGAGCAAC	BBBBBDEGGGGGGGGEGGFGGBCG9>BEDGGGGGGGGGGGGGGGGGGEGD@FCFBB@FDGGCGDEGG0FGGGG@GFGGGGGGGGCGGCGEFGEGGGGGGEGFE=GGGGGGGGGGGGG<CGGGDGGGGG//@DDGGGGGE=6C/CD8C:C@6	AS:i:0	XN:i:0	XM:i:0	XO:i:0	XG:i:0	NM:i:0	MD:Z:151	YS:i:0	YT:Z:CP
HISEQ09:337:CA3UFANXX:7:1315:3612:29612	147	VIRSorter_Ga0164292_10000001-circular-cat_2	108310	42	151M	=	108210	-251	GTTGTCTGCTTAGACGATATAACTATATCAGTTGTATTCCTTGCGAGCAACTCGTAGGACAAATAATGACGGCTCGAATACCGCTTTTAAAACAAGGTTTAAATTGCGGCGATTCTCGCCTTATAGAAAAAAATAAAAAGGCATGTTATAT	@GGGGEDEBEEGBGGDGGGGGDBGGGGGBGGGGGC/D.GG@DGDGBE/GGF>.=GGCGGEGFGCGGGGGGGF0F0GGGGGGGFFGDD@FEGCGGGGGGGGGGGGGGGDGEEGGGGGGDC>GF1GGGGGGGGFGGGGGDGGGGGGFGBBBB=	AS:i:0	XN:i:0	XM:i:0	XO:i:0	XG:i:0	NM:i:0	MD:Z:151	YS:i:0	YT:Z:CP
HISEQ09:337:CA3UFANXX:7:1315:3066:30190	83	VIRSorter_Ga0164292_10000001-circular-cat_2	38699	42	151M	=	38637	-213	GATGTATAAGTTTAATATACAGGATATATCGTCTGACATAGAGGTTCTAGTGTTCCCAAGAGAGTCTAAAAATTATTCAGACGAGTATTTTAATGATGGAGAAGTTATTAAAATAATAGGTTCGGTTAGCAAAGATGGCGACGAAGAAAAT	=GGDGGGDGD8DEGD@@E@/F8GCEAGCD;0GCF;80DCFFFFF8B80GGGGGF0:0DGGGGGGG>GGGGGC1DDCGBGGGCGGGDDGCGGGGGGGGCGEGGEGGGGFEGGEGGGGGGGGGGGGGGGGGGGGGGGGGGGGGGGED@ABABB	AS:i:-3	XN:i:0	XM:i:1	XO:i:0	XG:i:0	NM:i:1	MD:Z:30T120	YS:i:0	YT:Z:CP
HISEQ09:337:CA3UFANXX:7:1315:3066:30190	163	VIRSorter_Ga0164292_10000001-circular-cat_2	38637	42	150M	=	38699	213	AGAGTTGCTATAGCTGGAATCATTTCTAATTCTAAAAAACTTGTCACTAAAAAAGGTGCAAAGATGTATAAGTTTAATATACAGGATATATCTTCTGACATAGAGGTTCTAGTGTTCCCAAGAGAGTCTAAAAATTATTCAGACGAGTAT	AA=A?@CFGGGGGGCFEE@FGFDFGGG1=111=1CDBGBGGD1ED1<FGGG@FG>GBDGGGG>CFGGEG1CFGD1FG@F<CG11BC:=DGGDF0EC:DDD>=C::CFGGE0;8@8EGGGG>C8F>F08D0=C080CF0@F00F0>C.8@#	AS:i:0	XN:i:0	XM:i:0	XO:i:0	XG:i:0	NM:i:0	MD:Z:150	YS:i:-3	YT:Z:CP
HISEQ09:337:CA3UFANXX:7:1315:10522:30026	83	VIRSorter_Ga0164292_10000001-circular-cat_2	193118	42	151M	=	192893	-376	AAGAACAACAAAAGAACTATGTTAATTCAAGCACTCTCTCTATGAATATAGCAGATGAATGGTCAAATGGAAACAGTATTGAATTCTATATACCAAATCAAGTGCAGTCAAAATTATTTTCTCCTGATATTTCAACACTTAGATCTGAAGA	GGGGGGGGGGGGGGGGGGGFDEGGGFEGEGGGFGBBGGGGGGGGGGFGGGGGGGGGEGGGEGGGGGGGGGGGGGGGGGGGGGGGGGFGGGGGGGGGGGGGGGGGGGGGGGGGGGGGGGGGGGGGGGGGGGGGGGGGE1GGGGGGGGBCCBB	AS:i:-3	XN:i:0	XM:i:1	XO:i:0	XG:i:0	NM:i:1	MD:Z:137T13	YS:i:0	YT:Z:CP
HISEQ09:337:CA3UFANXX:7:1315:10522:30026	163	VIRSorter_Ga0164292_10000001-circular-cat_2	192893	42	151M	=	193118	376	TGGATCTTCAGTTGAATGTGTTTAACCACAAGCCATTCTTACCGATGATTAAAGATTTTAATCAAGCTATTGACTGGGCAAAGTTTAGATACTACATGGGAAGAGCAGCTATTGCTCTTTCAGAAACTTCAAATGAAGAATTTCTTTTAGT	BCCBBGGGGGGGGGGGGGGGGGGGGGGGGGGGGGGFGGGGGGGGGGGGGGGGGGGGGGGGGGGGGGGGGGGGFGGGGGGGGGFFGGGGGGGGGGGFGGGGGGGGGGGGGGEGGGFGGGGGGGFGGGGGGGGGGGGGGGGGGGFGGGGGGGB	AS:i:0	XN:i:0	XM:i:0	XO:i:0	XG:i:0	NM:i:0	MD:Z:151	YS:i:-3	YT:Z:CP
HISEQ09:337:CA3UFANXX:7:1315:18283:30945	83	VIRSorter_Ga0164292_10000001-circular-cat_2	59868	42	151M	=	59741	-278	GCAATACAAGAACTTGTACAAAAAAATAATCAATTAGAGTCAAGGATTGCAGACTTAGAAGCTAAATAAATTATTTTAATATAATAATTAGTTAGAAGTCTTATAAAACCCTGATCCATTAAATTGGATTACGGGCGCATCAAATACTCTT	DDGGGGGGGGGGGF=CEGGGGGGGGGGGGGGGGGGGGGFGGGGG>GGGEGGGGGGGGGGGGGGGGGGGGGGGGGGGGGGGCGGGGGGGGGGGGGGGGGGGGGGGGGGGGGGGGGGGGGGGGGGGGGGGGGGGGGGGGGGGGGGGGGCCCCC	AS:i:0	XN:i:0	XM:i:0	XO:i:0	XG:i:0	NM:i:0	MD:Z:151	YS:i:0	YT:Z:CP
HISEQ09:337:CA3UFANXX:7:1315:18283:30945	163	VIRSorter_Ga0164292_10000001-circular-cat_2	59741	42	151M	=	59868	278	GTATGGTTTTGTCATGGAAGAAGTGCAGGAATCCATCCCCGATTTAGTCATGCATAAATCTGCTGACGGGATACAACACGAGGCAATGTATTGGAAAGAACCGGGCATGATCGCTTTAGCAGTTGCTGCAATACAAGAACTTGTACAAAAA	CCBCCGFFGGGGGGGGGFGGGGGGGGGGGGGGGGGGGGGGGGGGGGGGGGGGGGGGGGGGGGGGGGGGGGGGGGGGGGGGGGGGBGGGGGGGGGGGGGGGGGGGGGGGGGGGGGGGGGGGGGGGGEGGGGGGGGGGGGGGGGGEGGGGGGG	AS:i:0	XN:i:0	XM:i:0	XO:i:0	XG:i:0	NM:i:0	MD:Z:151	YS:i:0	YT:Z:CP
HISEQ09:337:CA3UFANXX:7:1315:15669:31115	99	VIRSorter_Ga0164292_10000001-circular-cat_2	152081	42	151M	=	152202	272	TGTGGTACAAATCCTTACCTTCAAGTTGGTAAGGTCATAGAGGTAGAAAAGTTTGCAACCAACTTTGATGATGGCTTGCTTTCCTACATGCAACTTCCTTCGGACCCAGGTGCTTTGAAGACCGTATTTGAACTTACCCGTTCAGGTACCT	CCCCCGGGGGGGGGGGGGGGGGGGGGGGGGGGGGGGGGGGGGGGGGGGGGGGGGGGGGGGGGGGGGGGGGGGGGGGGGGGGGGGGGGGGGGGGGGGGGGGGGGGGGGGGGGGGGGGGGGGGGGGGGGGGGGGGGGGGGEGGGGGGGGGGGD	AS:i:0	XN:i:0	XM:i:0	XO:i:0	XG:i:0	NM:i:0	MD:Z:151	YS:i:-5	YT:Z:CP
HISEQ09:337:CA3UFANXX:7:1315:15669:31115	147	VIRSorter_Ga0164292_10000001-circular-cat_2	152202	42	151M	=	152081	-272	CCGTATTTGAACTTACCCGTTCAGGTACCTATTCTGGCAAGCTTGGTATCCGTAGTAATTTGGATGTTACCAACGTAATTGGCGCATTCCGCGTTAATCTCACACTTTAATAAAATAAAAAAAGAAAAACACTAACAGGAGGAATAATCCA	GEEGGDGGGGDDGGD<GGGGGGGGGGGGGGGGGGGGGGGGGGGFEGGGGGGGGGGGGGGGGGGGGGGGGGGGGGGGGGGDGGGGGGGGGGGGGGGGGGGGGGGGGGGGGGGGGGGGGGGGGGGGGGGGGGGGGGGGGGGGGGGGGGBBCBB	AS:i:-5	XN:i:0	XM:i:1	XO:i:0	XG:i:0	NM:i:1	MD:Z:150T0	YS:i:0	YT:Z:CP
HISEQ09:337:CA3UFANXX:7:1315:20301:31352	83	VIRSorter_Ga0164292_10000001-circular-cat_2	147432	42	151M	=	147277	-306	TTAGAGCCAGTAGGTGCTGCACAGCCAGTTGTTGGGTATTATTTGATACCAACTGAGCAGGCAAGAATCTTAAGAGATAAGCATAATAAGCCAAAAGCATATTTGCAAAGAACTAATCCAATGACGTATGCGCCTACGGACAGAGATCCTA	##GECC:/DC@F<00GGD=GF@@C<0GDC0CC00GGGGF00B0;DCCGCFGF>>GFB0F@D:@F<1@FGCGGGGGFF1EGGGGGFF>GD1/GFDFGGGF1D>B111DGF@GFD>GGGGFB>BGFGGGGDGE1C<BGGGGGGGGGCE0A:AA	AS:i:0	XN:i:0	XM:i:0	XO:i:0	XG:i:0	NM:i:0	MD:Z:151	YS:i:-3	YT:Z:CP
HISEQ09:337:CA3UFANXX:7:1315:20301:31352	163	VIRSorter_Ga0164292_10000001-circular-cat_2	147277	42	151M	=	147432	306	TAGCCTACTTATATCAGAGAATAGACTATATGGAAATGGCTATGAGAAGGCCGTTTTTAGATTTTCTTATTGATTTATCTGATCAATTATTTAAATTTTCAAACGTATTTATAGTTATAGCTAGAGCTGATTTAGCAGAATATTTTCCTAA	B?3AA@@F1CF1CCF1;>FGGGG>B111111::1=11E>>:CB@1E1:1:0CC<<1CF>:111>1<1CD1=1<=C1DFFG1F@G1EG::=F@:0:FG@10F0EGGG@0=F0;=:EB00<80C00CFFC008;0;0D0;<0D80908C0D0G	AS:i:-3	XN:i:0	XM:i:1	XO:i:0	XG:i:0	NM:i:1	MD:Z:117A33	YS:i:0	YT:Z:CP
HISEQ09:337:CA3UFANXX:7:1315:2940:31515	99	VIRSorter_Ga0164292_10000001-circular-cat_2	34299	42	151M	=	34378	230	ATTATAGAACTCATTCCGAAGAAATGATAAAAGATAACAAGATGATTTTGTGGAATTCAAAACAAGAATCTGGTAAAATACCACTATATGAAAATAGAAGTTGAAGAAAATAAGTTTCTTTCACAATGGAAATATTATGAAGTAGCTAGAT	CCCCCFGGGGGGGGGGGGGGGGGGFGGGGGGGGGGGGGGGGGGGGGGGGGGGGGGGGGGGGGGGGGGGGGGGGGGGGGGGGGGGGGGGGGGGGGGFGDGFDGGGGGGGGGEGGGGGGGGGGEGGGGGGGGGGFGCDGGGGGGGGE=FGGGG	AS:i:0	XN:i:0	XM:i:0	XO:i:0	XG:i:0	NM:i:0	MD:Z:151	YS:i:0	YT:Z:CP
HISEQ09:337:CA3UFANXX:7:1315:2940:31515	147	VIRSorter_Ga0164292_10000001-circular-cat_2	34378	42	151M	=	34299	-230	ACCACTATATGAAAATAGAAGTTGAAGAAAATAAGTTTCTTTCACAATGGAAATATTATGAAGTAGCTAGATTTGTTCCATCACTCAATAGGGTGATTAGAGATAAAAAGAATGGCCAACCAGTTATACTGACAGCGGAAGAGATACCGAT	FGGGEGGGGGGGGGGGGGGGGGGGGGGGGGGGGGGGGGGGGGFGGGGGGGGGGGGGGGGGGGGGGGGGGGGGGGGGGGGGGGGGGGGGGGGGGGGGGGGGGECGGEGGGGGGGGGGGGGGGGGGGGGGGGGGGGGGGGGGGGGGGGBBBAB	AS:i:0	XN:i:0	XM:i:0	XO:i:0	XG:i:0	NM:i:0	MD:Z:151	YS:i:0	YT:Z:CP
HISEQ09:337:CA3UFANXX:7:1315:14302:31660	83	VIRSorter_Ga0164292_10000001-circular-cat_2	121355	42	151M	=	121297	-209	GAGAACTGCAGACGCTGCACTTTGGATGCGTTGCGCCGTTTCTCACTTTCTTCACTTGGACTCTTTTTGCGTCCGCCTTTTCCATTTCTTCCTGAAGAAGATACATCTCATCGAGCTTGGTGTTTGCTTCGATGTACTCTTTGCGGGCAGT	EBECDDGGGCC>GGGGE=GEGGG=:DA@AGGGC6.GEGGGGGGD8EGGGDEFCDGGGGGG=GGGGGGGGAGGGGGGFGGGGGGFGGGGGGGGGGGGFGGGGGGGGGGFGFBFFEGGGGGGGGGGGGGGGGGGGGGGGGGGGGGGGGBB@BB	AS:i:0	XN:i:0	XM:i:0	XO:i:0	XG:i:0	NM:i:0	MD:Z:151	YS:i:0	YT:Z:CP
HISEQ09:337:CA3UFANXX:7:1315:14302:31660	163	VIRSorter_Ga0164292_10000001-circular-cat_2	121297	42	151M	=	121355	209	GCCTTTGCTGGGTAACTACCCCAGTTTGCGTTGCGGACGTGATCCCAGGTGCAGTGACGAGAACTGCAGACGCTGCACTTTGGATGCGTTGCGCCGTTTCTCACTTTCTTCACTTGGACTCTTTTTGCGTCCGCCTTTTCCATTTCTTCCT	BB@=AGGGGGGGGGGGGGGEGGGGGGGGGGGGGGGG/EDGGGGGGGGGGGGGGGGEGGGGGGGGGGGGG>FEGBGGGGGGGGGGGGGGGGGGGGFAGGGGGEEGBGEGGGGGGGGGGGGGGGGGGGGGGGGGGADGBGB@GDGE@GGGGGG	AS:i:0	XN:i:0	XM:i:0	XO:i:0	XG:i:0	NM:i:0	MD:Z:151	YS:i:0	YT:Z:CP
HISEQ09:337:CA3UFANXX:7:1315:13195:32062	83	VIRSorter_Ga0164292_10000001-circular-cat_2	176391	42	151M	=	176132	-410	TGATGGGTGAAACAGGACTCTTTTTTGCACCACTAGCAGACATGCTTCCACCGTTTGATGTGGTATTATCATTCTTTAACGAATATGGTTTAGCAGCTAAAATGAAAATATATGGCATTACTATAGTAGATGAAGGTCAAACAATGTCTGT	BGGGGGFGGGGGGGF@08F<GGGGGEEGFF0FFGG>GGGGGGGGGGG<FBGBEGDFCGB>GBEGGGGGGCGGGFGGGFEFGGGGGGGFGGGGGGGGGGGGGGGCGGGGGEGGGGEGGGGGGGGGGGGGGGGGGGGGGEGGGGGGGGCCCCC	AS:i:0	XN:i:0	XM:i:0	XO:i:0	XG:i:0	NM:i:0	MD:Z:151	YS:i:0	YT:Z:CP
HISEQ09:337:CA3UFANXX:7:1315:13195:32062	163	VIRSorter_Ga0164292_10000001-circular-cat_2	176132	42	151M	=	176391	410	GCTGGAACCGATATATCAGCAGCAATGGTGATTCCAGCTATAAATAGAGAAACAGGCACCATAGAGGGCACGGATATCTTAGAGCTGGGAGAACTACAAACAATATCATATTCAATCCATAGAGAGAACTCTCCAATAAGAACTGTAGGCC	CCBCCGGGGGGGGBGGGGGGGGGGGGGGGGGGGGGGGGGGGGGFGGGGGGGGGEGGGGGGGFGGGGGGGGGGGDGGGGGGGGGGGGGGGGGBDGGEGGGGGGGGGGGGGGGGGGGEFGGGGGEEGGGGGGGGEEGGGGGGGGGGEGGBGG@	AS:i:0	XN:i:0	XM:i:0	XO:i:0	XG:i:0	NM:i:0	MD:Z:151	YS:i:0	YT:Z:CP
HISEQ09:337:CA3UFANXX:7:1315:4421:32663	99	VIRSorter_Ga0164292_10000001-circular-cat_2	169305	42	151M	=	169435	281	AGGCCAGCATTGCGACGATCAAGTACCTTACGAATGGGGTAAGCCAACAAGCAATCAAGTCTCGATGCATAATAGTTCAAGCATAAACTTATATTTAAATGATTGCGTAGACTCACAAGATGATTTAAATAATTTTAATTATACTGGTGGA	BCCBB0CBEGGGEGDGGGGGGGGGGGCB>FGGC@E@EGDCGGCGEGGGGGGGGG@FGGGGEGGGGGGBGGGGGGGDFDDEFGGGGGGGGGGD>F0FGGGEGGGGFGGDG<BGGFC=FFE;FGGGGGG@CDB@EEBG=E=EB@E@EBBEGB@	AS:i:0	XN:i:0	XM:i:0	XO:i:0	XG:i:0	NM:i:0	MD:Z:151	YS:i:0	YT:Z:CP
HISEQ09:337:CA3UFANXX:7:1315:4421:32663	147	VIRSorter_Ga0164292_10000001-circular-cat_2	169435	42	151M	=	169305	-281	AATTTTAATTATACTGGTGGAGAAATCCATTTTCCAAATATTCCATATGTTTGGAAACCAAAAGCTGGATCAGTGGCAATATATCCTTCTAGCTACATTGGTAGACATGAAGTCTATCCTGTGGATCTGGGCCAGCGTTATGCGTTCTTGA	#G@EGBD6GGG@@GG@GC0EDF00G@@;@CGGGFGGGGF>>EFC0EGGGGGGGFBF:>=0CDE0@C<1B11GEFCCEF>GGECGGFB1GGGFBBGB@E1G>F>@C>>GF>GFGGGGGFGCGGGGGGGGDD<GGGGGGGGGDGGGGGBBCB@	AS:i:0	XN:i:0	XM:i:0	XO:i:0	XG:i:0	NM:i:0	MD:Z:151	YS:i:0	YT:Z:CP
HISEQ09:337:CA3UFANXX:7:1315:4711:32758	83	VIRSorter_Ga0164292_10000001-circular-cat_2	117328	42	151M	=	117220	-259	AATTGCAGTTCTGTGGTTACGGCCCTTGATTTGTGTAAACATGTGTGCTGCATCAACAGCGTGCTGCCCATTTAAATACAAATGACCAGGATCTTTGTCAGATGTAAACATTTGCAAGAGATATTCATCCTTATAACCAAAGTCCCGAAAG	GGGGGGGGGGGGGGGGGGGGGGGGGGGGGGGGGGGFGGGGGGGGGGGGGGGGGGFGGGGGGGGGGGGGGGGGGGGGEGGGGGGGGGGGFGGGGGGGGGGGGGGGGGGGGGGGGGGGGGGGGGGGGGGGGGGGGGGGGGGGGGGGDGCCCCC	AS:i:0	XN:i:0	XM:i:0	XO:i:0	XG:i:0	NM:i:0	MD:Z:151	YS:i:-5	YT:Z:CP
HISEQ09:337:CA3UFANXX:7:1315:4711:32758	163	VIRSorter_Ga0164292_10000001-circular-cat_2	117220	42	151M	=	117328	259	TGGAGTGTTTCGCAGCTTCTTGTTTTCTGTCTTGATCTTGTTGTACTCTGCAGTAACAAAGTCATGGATTTGTTCAACATTCATCCTTGATCGTGCTACGTGCTGCTTAATTGCAGTTCTGTGGTTACGGCCCTTGATTTGTGTAAACATG	BCBBBGGGGGGGGGGGGGGGGGGGGGGGGGGGFGGGGGGGGGGGGGGGGGGGGGGGGGGGGGGFGGGGGGGGGGGGGGEGGGGGGFGGGGGGGGGGGGGGG>GGGGGGGGGGGGGGGGGGGGGGGGGGGFGGGGGGEGGGGGECG/CEGG#	AS:i:-5	XN:i:0	XM:i:1	XO:i:0	XG:i:0	NM:i:1	MD:Z:0A150	YS:i:0	YT:Z:CP
HISEQ09:337:CA3UFANXX:7:1315:1754:33034	83	VIRSorter_Ga0164292_10000001-circular-cat_2	109241	42	143M	=	108952	-432	TTCTTTTCGAGAACATTAATACCGATTACCTATCGACGTCTAGCTTTTTATATTGTCAATGCTAAGGACAAGCTTTAAAAAAATACTAAGATTGTTTACAAACATCTTATGTAATTATAATAAATGTGCGTTTATTATACTGT	668C<E@<GGD88GGGCF=0;C0=CFC@8.<09;/;/<F>D=0800DEGG@>F>DE1C>11>CFE11:1CGGEGBFB9>>G@C1>1BCE<1C@1F1CFGGG@EBCFCGG@CCC>FCGCCF11GDE<GGGGGGGGDCGGGBBA<	AS:i:-3	XN:i:0	XM:i:1	XO:i:0	XG:i:0	NM:i:1	MD:Z:44C98	YS:i:0	YT:Z:CP
HISEQ09:337:CA3UFANXX:7:1315:1754:33034	163	VIRSorter_Ga0164292_10000001-circular-cat_2	108952	42	48M	=	109241	432	TGGTCATTAATATTCTCCTTTGTACGAATAAAAAATGTATTTTTATAT	:330<FECFG>1FC1FBFF;BC=1E0FFFB:BCDB11<1::F11F:FC	AS:i:0	XN:i:0	XM:i:0	XO:i:0	XG:i:0	NM:i:0	MD:Z:48	YS:i:-3	YT:Z:CP
HISEQ09:337:CA3UFANXX:7:1315:1624:33501	99	VIRSorter_Ga0164292_10000001-circular-cat_2	184977	42	151M	=	185226	400	AAGATTGGGAAAGAAGAAATGTCTATGGTGCAACATTCCCTGAATGGCAAAATCCAATTGAAAGCTTCATTAAGCCAATGTACTTTAAGTCTCAAGGAAGAAGTCCATTAACTAGTGGATTAATGATGGCTGGTGTTGGAGCAGCTTTTGG	CBCCCCGGGGGGGGGGGCEFGFFGGGGGGGGGGGGGGGGGGGGGGGGGGGFGGGGGGGGFGGGGGGGGGGGGGGGGGGGGGGGGGGGGGGGGGGGGGGGGGGGGGGGGEGGGGGGFGGE>GGGFGGGGGEGGGGGGGGFFGGGGGGGEGEG	AS:i:0	XN:i:0	XM:i:0	XO:i:0	XG:i:0	NM:i:0	MD:Z:151	YS:i:0	YT:Z:CP
HISEQ09:337:CA3UFANXX:7:1315:1624:33501	147	VIRSorter_Ga0164292_10000001-circular-cat_2	185226	42	151M	=	184977	-400	AAAGATTCATTCCACGAGAAAGAAAAAAACAACTAGCACTAGAAGAAAATATAGATATTTTAAACTATGTTAAGAATACTTCTTTGGCTAATCGAGCTGAAGAAAGTGGAGATATTCAAGGAGCTGCTCAATTTAAACAAGCTGCCAAGAG	GEGEGDGEGC.GGG>0F8GGGCGGGGGGGGEGGGGGGGDEGGGGGGGEGGGEGF>FGGGGGGGGGGGGGGGGGGGGGFGGGGGG@CGGGGGEGGGGGGGGGGGGGGGGGGGGGGGGGGGGGGGGGGGGGGGGGGEGGGGGGGGGGGBCBAB	AS:i:0	XN:i:0	XM:i:0	XO:i:0	XG:i:0	NM:i:0	MD:Z:151	YS:i:0	YT:Z:CP
HISEQ09:337:CA3UFANXX:7:1315:6002:33865	83	VIRSorter_Ga0164292_10000001-circular-cat_2	63781	42	151M	=	63672	-260	TTATCGCTTCCCGACAGTATGGATGGAAAATCTTTGAAAGAATTCAAACAGGCATATTTACGGAGCAATTCGTAAAAGAGTAAGGGAACAAGAAACTACCACAGAATATGTAAAGCGGAAATGTCCCCGGCTATTCGAGGAGAACAGATTA	GGGGGGGGGDDGGGGGGGGGGGGGGGGGGGGGGGGGGEGGGGGGGGGGFGGGGGGGGGGGGGGGGGGGGGGGGGGGGGGGGGEGGGGGGGGGGGGGGGGGGGGGGFGGGGGGGGGGGGGGGGGGGGGGGGGGGGGGGGGGGGGGGGCCBBB	AS:i:0	XN:i:0	XM:i:0	XO:i:0	XG:i:0	NM:i:0	MD:Z:151	YS:i:0	YT:Z:CP
HISEQ09:337:CA3UFANXX:7:1315:6002:33865	163	VIRSorter_Ga0164292_10000001-circular-cat_2	63672	42	151M	=	63781	260	AGGAGAATCTATGACTAGTGAGGCAGTAGAACAATTCTTTGAAGCTTCTAAGCAATCTATTTTAGATTTTAGCGGCGCGGCATTTGCTGTTGGAATGGAAGACTCTATTTTATCGCTTCCCGACAGTATGGATGGAAAATCTTTGAAAGAA	CCCCCGGGGGGGGGGGGGGGGGGGGGGGGGGGGGGGGGGGGGGGGGGGGGGGGGGGGGGGGGGGGGGGGGGFGGGGGGGGGDGGGGGGGGGGGGGGGGGGGGGGGGGGGGGGGGGGGGGGGGGGGGGGGGGEEGGGGGGGGGGGGGGGGGG	AS:i:0	XN:i:0	XM:i:0	XO:i:0	XG:i:0	NM:i:0	MD:Z:151	YS:i:0	YT:Z:CP
HISEQ09:337:CA3UFANXX:7:1315:12775:34790	99	VIRSorter_Ga0164292_10000001-circular-cat_2	117266	42	151M	=	117482	367	TCTGCAGTAACAAAGTCATGGATTTGTTCAACATTCATCCTTGATCGTGCTACGTGCTGCTTAATTGCAGTTCTGTGGTTACGGCCCTTGATTTGTGTAAACATGTGTGCTGCATCAACAGCGTGCTGCCCATTTAAATACAAATGACCAG	CCCCCGGGGGGGGGGGGGGGGFGGGGGGGGGGGGGGGGGGGGGGGGGGGFGGGGGGGGGGGGGGGGGGGGGGGGGGGEGGGGFGGGGGBGFEEGGGGGGGGGGGFGGGBFGGEGGGGGGFGGFGGGGCDFGGGGGGGGGGEGGGG=EGGGG	AS:i:0	XN:i:0	XM:i:0	XO:i:0	XG:i:0	NM:i:0	MD:Z:151	YS:i:0	YT:Z:CP
HISEQ09:337:CA3UFANXX:7:1315:12775:34790	147	VIRSorter_Ga0164292_10000001-circular-cat_2	117482	42	151M	=	117266	-367	GCCTTAAAACGTTTTCTCATTAAAGGACTTGAGTTATAGCGCATGTAGTGACACACTACGTCAAGATCTAACTTCTCTAGCACTTGAGGATTGAACCCACGGGCAATGATCAACAGGTTAATAGCTCCACGAAGATGATGGAGCGTATTGA	BGGG@BDGDDGGGDCBDGGGGGEGGGGGGEGGGGGGGGGGGGGGGGGGGGGGGGGGGGGGGGGGGGGGGGGGGGGGGGGGGGGGEGGGGGGGGGGGGGGGGGGGGGGGGGGGGGGGGGGGGGGGGGGGGGGGGGGGGGGGGGGGGGCBBCC	AS:i:0	XN:i:0	XM:i:0	XO:i:0	XG:i:0	NM:i:0	MD:Z:151	YS:i:0	YT:Z:CP
HISEQ09:337:CA3UFANXX:7:1315:19900:36384	99	VIRSorter_Ga0164292_10000001-circular-cat_2	65253	42	151M	=	65338	236	CCCAGTCTGTTGTTTTAAAAATATGTTCTAGAGTGTGGTGTCCTACGAAACCACCTGCTCCTGTTAAAAATACTCTTTTATTCACTGTATTACTTTCTTGATTATTAGATTGGAGCGGTTGAAGGGAATTGCACCCTCACACCGTGGGTCG	CCCCBGGGGGGGGGGGGGGGGGGGGGGGGGGGGGGGGGGGGGGGGGGGGGGGGGGGGGGGGGGGGGGGGGGGGGGGGGGGGGGGGGGGEGGGGGGCGGGGGGGGGGGFGGGGFGGGB<FGGGGGGF=GECFGEGEGGGGGGGGGGGGGGGG	AS:i:0	XN:i:0	XM:i:0	XO:i:0	XG:i:0	NM:i:0	MD:Z:151	YS:i:0	YT:Z:CP
HISEQ09:337:CA3UFANXX:7:1315:19900:36384	147	VIRSorter_Ga0164292_10000001-circular-cat_2	65338	42	151M	=	65253	-236	TGTATTACTTTCTTGATTATTAGATTGGAGCGGTTGAAGGGAATTGCACCCTCACACCGTGGGTCGGAAGCGCACGTACTCTACTGTTAAGTTACAACCGCATAGGTGGTACTAGTATACCATGGATATACTGAATATGATTTTCTTTTTG	GGGGGGGGDGGEGGGGGGGGDGGGGEGGGGGGGGGGGGGFGGGGGGF.GGGGFCGFGGGGGGGGGGGGGGDGGGGGGGGGGGGGGGDGCFGGGGGGGGGGGGGGGGGGGGGGGGGGGGGGGGGGGGGGGGGGGGGGGGGGGGGGGGCBBBC	AS:i:0	XN:i:0	XM:i:0	XO:i:0	XG:i:0	NM:i:0	MD:Z:151	YS:i:0	YT:Z:CP
HISEQ09:337:CA3UFANXX:7:1315:4319:36663	99	VIRSorter_Ga0164292_10000001-circular-cat_2	81039	42	151M	=	81297	409	TTTGATTATTTCAAGAATTCCATTTTTCTTAACATTAGCCATTTTAGCTTCGTAAATATAAGAAGAGCTAATTGTCCCATGCTCAAGAACTGACATAAGACAGAGGTTGATGAACTTAGATTCTGTAAGGCCAAGTCCAGCATTAGAAATT	CCCCCGGGGGGGGGGGGGGGGGGGGGGGGGGGGGGGGFGGGGGGGGGGGGGGGGFGGGGGGGGGCEGGGGGGGFGGGGGGGGGGGGGGGGGGGGGGGGGGGGGGGGGGGGGFFFGGGGGGGGGGGGGGGGGGGGGGGGGGGGGGGCGGGGG	AS:i:0	XN:i:0	XM:i:0	XO:i:0	XG:i:0	NM:i:0	MD:Z:151	YS:i:0	YT:Z:CP
HISEQ09:337:CA3UFANXX:7:1315:4319:36663	147	VIRSorter_Ga0164292_10000001-circular-cat_2	81297	42	151M	=	81039	-409	AAATAGATGAGCAATTTCCTCTGGAACATCAGATGCGCTCAACACTATTAGCTGAAGTGGCATCAGAGAAATGTCATCAGATTTAAAAGATTTTCTGTAGTCAGAATGAAGAGAAGAAACTAAACCTGAGAATTCGTTAGCAAATGCTTTG	GGGGGGGGGGGEGGGGGGGCGGGGGGGGGGGGGGGGGGGGGGGGGGGGGGGGFGGGGGGGGGGGGGGGGGGGGGGGGFGGGGGGGGGGGGGGGGGGGGGGGGGGGGGGGGGGGGGGGGGGGGGGGGGGGGGGGGGGGGGGGGGGGGCCCCC	AS:i:0	XN:i:0	XM:i:0	XO:i:0	XG:i:0	NM:i:0	MD:Z:151	YS:i:0	YT:Z:CP
HISEQ09:337:CA3UFANXX:7:1315:10406:37533	99	VIRSorter_Ga0164292_10000001-circular-cat_2	167000	42	151M	=	167138	289	ATAGTCATGAGGCAATTGTTGTTGAGGAAAAAGAAATTCAAGAATCAGATACCGAACTACCAGAAGGGCCATGTGGAACAGAGCCTAGGTTAATATAATGTTTGAAATAAAAGAAGAAAATATAGAAATACATGATATGGGAATTGTTCTT	CCCCCGGGGGGGGGGGGGGGGGGGGGGGGGGGGGGGGGGGGGGGGGGGGGGGGGGGGGGGGGGGGGGGGGGGGGGGGGGGGGGGGGGGGGGGGGGGGGGGGGGGGGGGGGGGGGGGGGGGGGGGGGGGGGGGGGGGGGGGG9::8DDDGBG	AS:i:0	XN:i:0	XM:i:0	XO:i:0	XG:i:0	NM:i:0	MD:Z:151	YS:i:0	YT:Z:CP
HISEQ09:337:CA3UFANXX:7:1315:10406:37533	147	VIRSorter_Ga0164292_10000001-circular-cat_2	167138	42	151M	=	167000	-289	GGGAATTGTTCTTTTTAAGAACGTTCTTCCCATGAAGGAACATGGTTATATATTGGACTTTGCAAGATCTTTAAGATTAAAAGCTTTAGAAGATGATTTTACTTTTATTAATGATGATTTAGGAAATCCACAATATGCAATCAACAGAAGT	GGGGGGGGGGGFGGGGGGGGGGGGGGGGGEGGGGGGCFGGGGGGGGGGGGGGGGGGGGGGGGGGGGGGGGGGGGGGGGGGGGGGGGGGGGGGGGGGGGGGGGGGGGGGGGGGGGGGGGGGFGGGGGGGGGGGGGEGGGGEGGGGGGCCCCC	AS:i:0	XN:i:0	XM:i:0	XO:i:0	XG:i:0	NM:i:0	MD:Z:151	YS:i:0	YT:Z:CP
HISEQ09:337:CA3UFANXX:7:1315:7210:38873	99	VIRSorter_Ga0164292_10000001-circular-cat_2	129278	42	151M	=	129454	327	TACCTTGTGCAAAAAGTTCACCTTCTTGATAAATCCACGCACCTTTTTGCGTAAAGATTCCTTGGTCCACTGCCACATCAAAAACACATCCATGTTCGTCTATTCCTTTTCCGTAAAATATATTAAATTCTGTTATCTTCATAGGGGGTGC	CCCCCGGGGGGGGGGGGGGGGGGGGFGGGGGGGGGGGGGGGGGGGGGGGGGGGGGGGGGGGGGGFGGGGGGGGGGGGGGGGGGGFGGGEGGGGGGGGGGGGGGGGGGGGGGGGGGGGGGGGGGGGGGGGGGGGGGGGGGGGGGGGGGGGGG	AS:i:0	XN:i:0	XM:i:0	XO:i:0	XG:i:0	NM:i:0	MD:Z:151	YS:i:0	YT:Z:CP
HISEQ09:337:CA3UFANXX:7:1315:7210:38873	147	VIRSorter_Ga0164292_10000001-circular-cat_2	129454	42	151M	=	129278	-327	TTAGAAGTAATTCCAATTGGGTTTCCAGACTTATCCTTGATATCTTCCTTCTTACGAATGTCGATACGTACAGATGCTGCATACTTCAACGCCATGCCACCTGGAGTGGTCTCTGGGTTGCCGAACATTATGCCAATCTTACTTCTTAATT	GGGGGGGGGGGGGGGGGGGGGEGGGGGGGGGGGGGGGGGGGGGGGGGGGGGGGGGGGGGGGGGGEGGGGGGGGGGGGGGGGGGGGGGGGGGGGGGGGGGGGGGGFGGGGGGGGGGGGGGGGGGGGGGGGGGGGGGGGGGGGGGGGGCCCCB	AS:i:0	XN:i:0	XM:i:0	XO:i:0	XG:i:0	NM:i:0	MD:Z:151	YS:i:0	YT:Z:CP
HISEQ09:337:CA3UFANXX:7:1315:9398:38943	99	VIRSorter_Ga0164292_10000001-circular-cat_2	75951	42	151M	=	76013	213	AGGTCTGCACAATGTGCCGTTAGAATAAAAGTTATACAATGGTGGAGAATATATAGTTTGATCTAATGAAGACAAAGAATTAGATGCAAAAAACATTTTAACAGAAACTAGTCTCATATCTTCTGGATTGTACATAGCAATATATACCTGC	CCCCCGGGGGGGGGGGGGGGGGGGGGGGGGGG>FGGGGGGGGGGGGGGGGGGGGGGGGGGGGGGGGGGGGGGGGGGGGGGGGGGGGGGGGGGGGGGGGGGGGGGGGGGGGGGGGGGGGEGGGGGGGGGGGGGGGGGGGGGGGGGGGGGGGG	AS:i:0	XN:i:0	XM:i:0	XO:i:0	XG:i:0	NM:i:0	MD:Z:151	YS:i:0	YT:Z:CP
HISEQ09:337:CA3UFANXX:7:1315:9398:38943	147	VIRSorter_Ga0164292_10000001-circular-cat_2	76013	42	151M	=	75951	-213	CTAATGAAGACAAAGAATTAGATGCAAAAAACATTTTAACAGAAACTAGTCTCATATCTTCTGGATTGTACATAGCAATATATACCTGCCAAGGAATAGGTAGGTAGTATTCAGATGTGCCAGTTTGAGTACTTATTTGATCTCTGTAATC	0GGGGGGGGGGGGGGGGGGGGGGFGGGGGGGGGGGGGGGGGGGEFGGGGGGGGGGGGGGGGGGGGGGGGGGGGGGGGGGGGGGGGGGGGGGGGGGGGGGGGGGGGGGGEGGGGGGGGGGGGGGGGGGGGGGGGGGGGGGGGGGGGGBBBBB	AS:i:0	XN:i:0	XM:i:0	XO:i:0	XG:i:0	NM:i:0	MD:Z:151	YS:i:0	YT:Z:CP
HISEQ09:337:CA3UFANXX:7:1315:17558:38993	83	VIRSorter_Ga0164292_10000001-circular-cat_2	43045	42	151M	=	42949	-247	TCGATACCTATTGCAGGTGACTTATTCAGTTCCTTCTAAGTCTATGGAAGAAAGAATTATTACTAGAGCAAAAGAGTTGGGAATACCAACTGGCGTCAAGGTAGACTAGGTTCTGTGTGAGTATTGAAGTTTTTTGCGACGGAGCATCTAG	GGGGGGEBGGGEGGGEGGGGGGGGGFGCEFDFDGGEGGGGGGGGGGGGGGGGGFGGGGGGGGGGGGGGGGGGGGGGGGFGGGGGGGGGGGGGGGGGGGGGGGGGGGGGGGGGGGGGGGGGGGGGGGGGGGGGGGGG@GGGGGGGGGCCCCC	AS:i:0	XN:i:0	XM:i:0	XO:i:0	XG:i:0	NM:i:0	MD:Z:151	YS:i:0	YT:Z:CP
HISEQ09:337:CA3UFANXX:7:1315:17558:38993	163	VIRSorter_Ga0164292_10000001-circular-cat_2	42949	42	151M	=	43045	247	TATAGGGCATTATAAGTCTGTTAATTCTAGTCAAGAATTTTATTCTTTAGCTAGAGAAAATTTAGACTTTCCAACTCAGGCAGAATACAATAAGTCTCGATACCTATTGCAGGTGACTTATTCAGTTCCTTCTAAGTCTATGGAAGAAAGA	CCCCCGGGGGGGGGGGGGGGGCGGGGGGGGGGGGGGGGGGGGGGGGGGGGGGGGGGGGGGGGGGGGGGGGGGGGGGGGGFGGGGGFGGGGGGGGGGGGGGGGEFGGGGGGGGGGGGGGGGGGGGGGGGCGGGGGGGGGGGGGGGGFGGGGE	AS:i:0	XN:i:0	XM:i:0	XO:i:0	XG:i:0	NM:i:0	MD:Z:151	YS:i:0	YT:Z:CP
HISEQ09:337:CA3UFANXX:7:1315:19343:38975	99	VIRSorter_Ga0164292_10000001-circular-cat_2	3678	42	151M	=	3834	307	TAGATGGTTCTGGAAACAATTTTGTAGATTCTAATGGAAAAAATAATTACAAAATTATACTAGAAAAATACACAAACAATAGATCAATTGTAGAACTATCTGGCACAAGATATCAGGGCCTTGACCTGTATAGGATAGTAGTTTTATTAGA	BBCCCFGCGGGGGGGGGGGGGGGGGGGGGGGGGGGGGGGGGGGGGGGGGGGGGGGGGGGGGGGGGGGGGGF@FEGGGGGGGGGGGGGGGCGGGGGGGGF>GGGGGGGGGGGGGGGG>BGGGDGGGGGFGGGEGDGGGFGGGGDGEGGGGGG	AS:i:0	XN:i:0	XM:i:0	XO:i:0	XG:i:0	NM:i:0	MD:Z:151	YS:i:0	YT:Z:CP
HISEQ09:337:CA3UFANXX:7:1315:19343:38975	147	VIRSorter_Ga0164292_10000001-circular-cat_2	3834	42	151M	=	3678	-307	TTAATCCAAAAGATCTTTATTTGATTTATAACAAGTACGAAAAAAACGAAGACAATATTCCTTATAATCCATTCTTTGGATATAAAGAAAAAATAAATACAATACCGTATTATAAGCCTGTAGCAGAAGAGTCTGAAGTAGTAGATCCAAG	GGGGBGGGDGGGEGEGGGGGGGGGGGGGGGGGGGGGGFGGGGGGGGFGGGGGGGGGGEGGGGGGGGGGGGGGGGGGGGGGGGGGGGGGGGGGGGGGGGGGGGGGGGGGGGGGGGGGGGGGGGGGGGGGGGGGGGGGGGGGGGGGGGBB@AB	AS:i:0	XN:i:0	XM:i:0	XO:i:0	XG:i:0	NM:i:0	MD:Z:151	YS:i:0	YT:Z:CP
HISEQ09:337:CA3UFANXX:7:1315:15310:40216	99	VIRSorter_Ga0164292_10000001-circular-cat_2	183789	42	151M	=	183942	304	CATTAACCCCTCTGTTGAATGCAACATTAGGAAAAATACTAAAACCGCAAGTAAGAATGCATAAGCAAGAAGTTGAGCAAGGACTTGCTAACTACGATGCAGCAGGACAAAGTGGAGCATATAACACTGAGGGCCTATCTGGACAAGGTGG	CCCCCFFGGGGGGGGGGGGGFEGGGGGGGGGGGGGGGGGGGEGGGGGGGGDGGGCFEFGGGGGGGCFGGGGG>FGGGGGGGGGGGCGG0CFGDGGGGGBBGGGGG0C0FGGGEEGGGGGGGGGGGGCGGGGEBCBCEEGGGGGGGGGEDDG	AS:i:0	XN:i:0	XM:i:0	XO:i:0	XG:i:0	NM:i:0	MD:Z:151	YS:i:0	YT:Z:CP
HISEQ09:337:CA3UFANXX:7:1315:15310:40216	147	VIRSorter_Ga0164292_10000001-circular-cat_2	183942	42	151M	=	183789	-304	ATCAATATGCTTCAGGTTATGTTGGGGGAACAGGGGCTTCATATGGTGGAGCCTATGGACTAGGGGCTTCTGCCCTATCAGGCTCTAATCAAAGGCTAGCTTCTGCTGGAGCATACTCAATGCAGAGTGCATCCAACATGTCTTCTACCGC	CGEDGGGGGGGGGGECGGGGGDDD@C=GGGGGGDGGGDCCGGGGGGGGGGGGGGGGGGGGG>E0BGGGGGGGGGGGGGGGGGGCGGGGEGGGGGGGGGGGGBGGGGGGGGFGGFGGFGFDFBCGGGGGGGGGGGECGGGGGCGGGGCBBAA	AS:i:0	XN:i:0	XM:i:0	XO:i:0	XG:i:0	NM:i:0	MD:Z:151	YS:i:0	YT:Z:CP
HISEQ09:337:CA3UFANXX:7:1315:19627:40184	83	VIRSorter_Ga0164292_10000001-circular-cat_2	205220	42	151M	=	205102	-269	GAAGTTGGGATAAATCACCCTGACAACAATTCCTTCTTAAGGGTAACAGACGCTGGAGAAATAGAGATCTTTGCTTGTCCAGGTGTAGGGATAGTTATAAATTCCAACACTAGAAGTGTGTCTATATTCGCAGATAGTATTAAGTTCTATT	BGGGGGGGDBGEGGFGGGFGGGGGGF@0EGGEGGGGGGGGGGGGFGEGGGGGGGGGGGGFGGGGGGGEGGGGGGGGGGEGGFGGGGGGGGGGGGGGGGGFGGGGGGGFGGFCGGGGGGGGGGGGEGGCGGGGGGGGGGGGGGGGGGCCCCC	AS:i:0	XN:i:0	XM:i:0	XO:i:0	XG:i:0	NM:i:0	MD:Z:151	YS:i:-5	YT:Z:CP
HISEQ09:337:CA3UFANXX:7:1315:19627:40184	163	VIRSorter_Ga0164292_10000001-circular-cat_2	205102	42	151M	=	205220	269	TCGGAATACCAAAGTTTATGGCTTAAATATGATTAATGATTATGATCCAGAAGTTACTTCAAACGATTTATTTGATGAAGACTATGAAATTAAAAGAAGAAAAGAATTCTCAAATAGAGAAGTTGGGATAAATCACCCTGACAACAATTCC	BCCCCG=GGGFGGGGGEGGGGGGGGGGFGEGGGGGGGGFGGGGGGGGGGGGGGGGGGGGGGGGGGDGFGGGGGGGGGFGGCG>GGGGGGGGGGGGGGGGGGGGGGGGFGGGGGGGGGGGGGFFFG0CGGEGF=GGCFGGGFGGGGGGGG@B	AS:i:-5	XN:i:0	XM:i:1	XO:i:0	XG:i:0	NM:i:1	MD:Z:0C150	YS:i:0	YT:Z:CP
HISEQ09:337:CA3UFANXX:7:1315:12166:40817	83	VIRSorter_Ga0164292_10000001-circular-cat_2	56173	42	151M	=	56171	-153	AGGAGCGAGCAGACCGCAATATAACTTAAACACTGCCGGAACATGGTCTGCTACAGATATCGCCAATAATCGTTTTGGCGTATCTTGGATTATTGCAACTAATAATTTAAACGAACCAATTATTGCAGTTCTTGGACAAGGATCTTATACG	DDGGGGGGGEGGCGGGDGGBCGGDD96FF0FGC.D>GEGGGGGGGGGGGGGGGGGGGDGGGGEGGGGGGGGGGG>//GGGGGGGGGGEGGGGGGGGGGGGGDBGGGGGGFGGGGDGGGGGGGGEGFGGGGGEGGGGGGGGFCGFGEBBBBB	AS:i:0	XN:i:0	XM:i:0	XO:i:0	XG:i:0	NM:i:0	MD:Z:151	YS:i:0	YT:Z:CP
HISEQ09:337:CA3UFANXX:7:1315:12166:40817	163	VIRSorter_Ga0164292_10000001-circular-cat_2	56171	42	141M	=	56173	153	CAAGGAGCGAGCAGACCGCAATATAACTTAAACACTGCCGGAACATGGTCTGCTACAGATATCGCCAATAATCGTTTTGGCGTATCTTGGATTATTGCAACTAATAATTTAAACGAACCAATTATTGCAGTTCTTGGACAA	BBABBEGGAGGGGGGEGG@CDFFBFEGEGGGGCGGGGGGGG/9GGGG@FGDGFFGGEEGGGFBGGFGGGGGGGGF@BBFAGG9/BGCFGGGGGGGGGGC@FGGCC@DG//6/C/C;GDCGGGGGG@G@/DD/CGD6DGGEG	AS:i:0	XN:i:0	XM:i:0	XO:i:0	XG:i:0	NM:i:0	MD:Z:141	YS:i:0	YT:Z:CP
HISEQ09:337:CA3UFANXX:7:1315:13875:41513	83	VIRSorter_Ga0164292_10000001-circular-cat_2	169598	42	151M	=	169371	-378	ATGGCACATCTTTTGACAGAGAAGAAACAGTTGGGCAAGAGAATGATCAAAAACACTGGATGCCGGACCTAATAAAAGATGTTAATAATAGGGTTGGTAAAAAGAATTTTTTACTTTAAATCGTTACTATAACAGGGGACAAGAAGGGGTA	GGGGGGBGGGGGGGGGBGGGGGGGGEGGGGGGEF@=GGGGGGGGGGGGGGGGGGGGGGGGGFGGGGGGGGGGGGGGGGGGGGGGGGGGGGGGGGGGGGGGGGGGGGGGGGGGGGGGGGGGGGGGGGGGGGGGGGGGGGGGGGGGGFBCCCC	AS:i:0	XN:i:0	XM:i:0	XO:i:0	XG:i:0	NM:i:0	MD:Z:151	YS:i:0	YT:Z:CP
HISEQ09:337:CA3UFANXX:7:1315:13875:41513	163	VIRSorter_Ga0164292_10000001-circular-cat_2	169371	42	151M	=	169598	378	GCATAATAGTTCAAGCATAAACTTATATTTAAATGATTGCGTAGACTCACAAGATGATTTAAATAATTTTAATTATACTGGTGGAGAAATCCATTTTCCAAATATTCCATATGTTTGGAAACCAAAAGCTGGATCAGTGGCAATATATCCT	BBBCCGGGGGGGGGGGGGGGGGGGGFGGGGGGGGGGGCGGGGGGGGGGGGGGGGGGFEGGGGGGGGGGGGGGB:<<FDGGGGGBG>B:EGGGFGGGGGGG>FGGGGC@FGGEGGGGEGGGGGGGGGGB>F@F@FGEGGGGGB=DGGGGGCC	AS:i:0	XN:i:0	XM:i:0	XO:i:0	XG:i:0	NM:i:0	MD:Z:151	YS:i:0	YT:Z:CP
HISEQ09:337:CA3UFANXX:7:1315:17474:42369	99	VIRSorter_Ga0164292_10000001-circular-cat_2	137076	42	151M	=	137207	282	AGTAGTTAAAGCAGCTGGTTCAGAAGTTGGTAACGATCAACCAGCCATAGATCTAGGATTGGTATTTCAAACTCAAAGAATTGGTGAAGAAACAATTAGCTTCTCAGGAACAATTCCACAAGCTGCAAGAGATCAATTAAACCATATGGGA	BBCCCGGGGGGGGGGGGGGGGGGGGGGGGGGGGGGGGGGGGGGGGGGGGGGEGGGGGGGGGGGGGFGGGGGGGGGGGGGGGGGGGGGGGGGCGGGGGGGGGGGGGGGGGGGGGGG>FGGGGFGFGEGGGGGGGGGGGGGGG@FGGGGGGEE	AS:i:0	XN:i:0	XM:i:0	XO:i:0	XG:i:0	NM:i:0	MD:Z:151	YS:i:0	YT:Z:CP
HISEQ09:337:CA3UFANXX:7:1315:17474:42369	147	VIRSorter_Ga0164292_10000001-circular-cat_2	137207	42	151M	=	137076	-282	ATCAATTAAACCATATGGGAGGCGCTGAATCGGTCGCAGTTAATGCAGAGCTAAGTGGCAACTTAATGGAAGAGCATTTACAAGCTTTAGGAAAAGCTGATTCTAGTGAAACATTTAGGGAAAAGCTAAAAAAAGTTTTCCACAGAGACAG	GBGGECEDBGGEGGGGGGGGDDCGCGD<DCACAC/GGEG>GGGGFGGGFCGEGGGGGGGEF@GGGGGGGGGGFFFC>GGGGGGGGGGGGGEGGEEGGGGGGGGGGFGGGGFGGGGDGFGGGGGEEGGGGGGGGCGGGDBGGGGEGGCBCCC	AS:i:0	XN:i:0	XM:i:0	XO:i:0	XG:i:0	NM:i:0	MD:Z:151	YS:i:0	YT:Z:CP
HISEQ09:337:CA3UFANXX:7:1315:4268:42844	99	VIRSorter_Ga0164292_10000001-circular-cat_2	131620	42	151M	=	131696	227	TGGATGAAGTAGAAAAAGCTCATCCAGATTTATGGAATACTTTTTTAAGAGTTTTTGATGATGGAGTATTAACTGACGGTAAAGGCGAAATTGTAGATTTTAAAAATACAATTATTATTATGACTACAAACCTTGGAAATGATAAAACATC	CCCCCEGGGGGGGGGGGGGGGGGGGGGGGGGGGGGGGGGGGGGGGGGGGGG?1FGGGGGGGFGGGGEGGGGGGGGGGGGGGGGGGFGFGGGGGGGGGGGGGGGGGGGGGGGGGGGGGGGGGGGGGGGGGGGGGGGGGGGGGGGGGGGBGGC	AS:i:0	XN:i:0	XM:i:0	XO:i:0	XG:i:0	NM:i:0	MD:Z:151	YS:i:0	YT:Z:CP
HISEQ09:337:CA3UFANXX:7:1315:4268:42844	147	VIRSorter_Ga0164292_10000001-circular-cat_2	131696	42	151M	=	131620	-227	CGGTAAAGGCGAAATTGTAGATTTTAAAAATACAATTATTATTATGACTACAAACCTTGGAAATGATAAAACATCAGAACATTTGCTTTCTGGTGGAGCTGGATTCACTAAAGATGTAAATTATAAAACCGGCACAAAGATAGTTCCAAAT	#@CGGGGBBBGGEGGGEEGGGCGGGGGGGGGGGGGGEGEGGGGGGGGGGGGGGGGGGGGGGGGGGGGGGGGGGGGGGGGGGGGGGGGGGGGGGGGGGGGGGGGGGGGGGGGGGGGGGGGGGGGGGGGGGGGFGGGGGGEGGGGFFGBBBBB	AS:i:0	XN:i:0	XM:i:0	XO:i:0	XG:i:0	NM:i:0	MD:Z:151	YS:i:0	YT:Z:CP
HISEQ09:337:CA3UFANXX:7:1315:4576:44538	83	VIRSorter_Ga0164292_10000001-circular-cat_2	43180	42	151M	=	43084	-247	GCGACGGAGCATCTAGAGGGCAGGGCCAGAAAAAAGTTGGAGAAGCTTCATGTGCAGCTGTTATTTATAAGAATAGAAAAAAGGTTGCGCAGTTTGCCAGAGGTTTAGGACCTAGGTCCAATAACGAAGCGGAGTATGAAGCAGTTATAGC	C>BGGC//GGGEC@BGGBGGBGGDEGEGGGGGGEGGGGGDGEGGECGCGGGGGGF@BCGGGGGGGGGGGGGGGGGGDGGGGGGGBGGGGGGGGGGGGGEGGDGGGGGGEGEFGGGGGFEGGGGGBFGDGGGEGEGGGGGGGEGGGGBBBCB	AS:i:0	XN:i:0	XM:i:0	XO:i:0	XG:i:0	NM:i:0	MD:Z:151	YS:i:0	YT:Z:CP
HISEQ09:337:CA3UFANXX:7:1315:4576:44538	163	VIRSorter_Ga0164292_10000001-circular-cat_2	43084	42	151M	=	43180	247	GTCTATGGAAGAAAGAATTATTACTAGAGCAAAAGAGTTGGGAATACCAACTGGCGTCAAGGTAGACTAGGTTCTGTGTGAGTATTGAAGTTTTTTGCGACGGAGCATCTAGAGGGCAGGGCCAGAAAAAAGTTGGAGAAGCTTCATGTGC	BBCBBGGGDFGB1>FGGGGGGGGGGGGGGGGGGEGGGGGGE@@CGDFGGGGEGGEGGGGGFGGGGFEGFGGGG@FGGGFGDF1F@GGG0FDGGGGGFGG@DGGDGGFGDGGCGGG<<<>C:DG>B6DGGGGGEGBGGEGGGGGGG@=DGG8	AS:i:0	XN:i:0	XM:i:0	XO:i:0	XG:i:0	NM:i:0	MD:Z:151	YS:i:0	YT:Z:CP
HISEQ09:337:CA3UFANXX:7:1315:14948:45472	99	VIRSorter_Ga0164292_10000001-circular-cat_2	12039	42	151M	=	12214	326	ATAAGGAATCTTATGGCTCAATTATCAACAGACACATTAGCTTATGCTCAGGTAATAAATAGTGTACAAACCTTTATAGCCAACTATGTAGAGAATAAAAACGTTTCTCCAAAAGATTTTGACACGGCATACCAGAAGCTCATATCAACTA	BCCCCGGGGGGGGGGGGGGGGGGFGGGGGGGGFGGGGGGGGGGGGGGGGGGGGGGGGGGGGGGGGFGGGGGGGGGGGGGGGGGGGGGGGGGGGGGFGGGGGGGFGGGGGFGGGGGGDGGGGGGGEGGGGGGG=FGGGGGGGGGGGGGEEDD	AS:i:0	XN:i:0	XM:i:0	XO:i:0	XG:i:0	NM:i:0	MD:Z:151	YS:i:0	YT:Z:CP
HISEQ09:337:CA3UFANXX:7:1315:14948:45472	147	VIRSorter_Ga0164292_10000001-circular-cat_2	12214	42	151M	=	12039	-326	TATCTAAACTGGACTTAATCAATAAAGGAGAAATACCATCTTCACTAAGGTTTAATGAGTTTACTAAAAAGATAACCGATGATATCAATATCATCAATCATCAGTTTGACTCTCTTGCTGCTAACTATGTTTCGTCATTTAATAATCTTCA	@GD=GGGGGGGFFFGGGGGGGGGGEGF>GGGGGGGGGEFEGGGGGGGGGGGGGEGGGGGGGGGGGGGGGGGGGGGGGGGGGGGGGGGGGGGGGGGGGGGGGGGGGGGGGGGGGGGGGGGGGFEGGGEGGGGGGGGGGGGGGFGGGGBBAAA	AS:i:0	XN:i:0	XM:i:0	XO:i:0	XG:i:0	NM:i:0	MD:Z:151	YS:i:0	YT:Z:CP
HISEQ09:337:CA3UFANXX:7:1315:12702:46732	83	VIRSorter_Ga0164292_10000001-circular-cat_2	14239	42	151M	=	14074	-316	AATACGTTCCTCAGTCAAATGAATCTAGAACATCTATAGATTACTATATAAGCGTAGACGACGGATTAAAATGGATACAAGTATCTCCAATGAAAAAGAATTTTGTTGGCATACCAGAGATATTATCTTTTAATCAAAATCTAGATAATAC	CGFFDFF=0C=GGDGCGGGGGGGDEGGGGGEGGGGGGGGGGGGGGGG@GGGGFFBGEGGGGGGFGGGGGGGGGGGGGGGGGGGGG@>GGGGGGGGGGGGGGGGGGGGGECGGF>GFFEGGGGGGGGGGGGGGGGGGGFGGGGGGGGCBABC	AS:i:0	XN:i:0	XM:i:0	XO:i:0	XG:i:0	NM:i:0	MD:Z:151	YS:i:0	YT:Z:CP
HISEQ09:337:CA3UFANXX:7:1315:12702:46732	163	VIRSorter_Ga0164292_10000001-circular-cat_2	14074	42	151M	=	14239	316	CAATTTGGCTTAAAAGAAACTATGAGTATCTTCCGGCTAGAAGAGCGAGTTTGGGAATTAGGGATATTTTCTTAGGAAGAGAAATATACTTAGAATCCGCTGAGATTATATCTAAACCGTTCTACGTAAATAAAGACGTTGACCTATTAAG	B=B@BGGFGGGGGGGFGGGGGFGGGGGGGGGGGGGBGGGGFGGFGGG>BEDDGGDBGGGGGGGGGGGGGGGGGGGC=BFBFBCGFGGGGGGGGGGGEGGGGGGGGGGGFDDFGGGGGGGGGGGGGGGGGGGGEGGGGGGBGGGGGGGGGGG	AS:i:0	XN:i:0	XM:i:0	XO:i:0	XG:i:0	NM:i:0	MD:Z:151	YS:i:0	YT:Z:CP
HISEQ09:337:CA3UFANXX:7:1315:1601:46977	99	VIRSorter_Ga0164292_10000001-circular-cat_2	183641	42	151M	=	183641	-151	GAGTCTTTTGGCAATCCAATGGAAAGACTCGCTTTTGGTTATGATTTTTCTCCACTCAGACCACTTGATCCATATAGGTTTGAAAAACAACACTATGAAGATAGGCCCTATCCTGTAACTGGTGAATATTTTACCGGTCCTTACGGTCCAT	BBCBBFGFGGGGCGGGGGGGGGFCGGGGGFGGGGGGGGGGGEG>F>DGGEGGGGGGEGGGCB>GGGGGGGGGGGGGGEGGGGGFG@FGGEGE=FCGCFEFGGGGCEC<9FG0D>DDG>G>0F@CGCGGGGGGFFGBDDDCEBGGB<DBGGG	AS:i:0	XN:i:0	XM:i:0	XO:i:0	XG:i:0	NM:i:0	MD:Z:151	YS:i:0	YT:Z:CP
HISEQ09:337:CA3UFANXX:7:1315:1601:46977	147	VIRSorter_Ga0164292_10000001-circular-cat_2	183641	42	151M	=	183641	-151	GAGTCTTTTGGCAATCCAATGGAAAGACTCGCTTTTGGTTATGATTTTTCTCCACTCAGACCACTTGATCCATATAGGTTTGAAAAACAACACTATGAAGATAGGCCCTATCCTGTAACTGGTGAATATTTTACCGGTCCTTACGGTCCAT	BGDBD@66/DEGDD=D@@C6DBGGBGGGBGFDBGGGGFEGFFF0>;0CFC8FF8FD>>CCGGEGGFF>GGFE1FFGGGGGGFGGGGGGGGGFEEGCGGGGGGGGGGGGGF>GGCGEGFGGGGGEGGF@GGGGBGGGF@GGGGGGGGCCCCB	AS:i:0	XN:i:0	XM:i:0	XO:i:0	XG:i:0	NM:i:0	MD:Z:151	YS:i:0	YT:Z:CP
HISEQ09:337:CA3UFANXX:7:1315:14929:46959	99	VIRSorter_Ga0164292_10000001-circular-cat_2	182477	42	151M	=	182615	289	CAGGACCCAAGAGCATTAACAGCTTCAATGAGCATAGTTGAAAAGCAAATGTCTCAGTTCAATTTGAATGAAGTATCTCCAAGGTCTAACGTTTCTCCAACCATTACAACAAGAATGGATGATTTAAAAGAATCAATTTTCCAATTAGCTT	CCCCCGGGGGGGGGGGGGGGGGGGGGGGGGGGGGGGGGGGGGGGGGGGGGGGGGGGGGGGGGGGGGGGGGGGGGGFGGGGGGGGGGGGGGGGGGGGGGGGGGGGGGGGGGGFGGGGGGGGGGGGGGGGGGGGGGGGGGGGGGGGGGGGGED	AS:i:0	XN:i:0	XM:i:0	XO:i:0	XG:i:0	NM:i:0	MD:Z:151	YS:i:0	YT:Z:CP
HISEQ09:337:CA3UFANXX:7:1315:14929:46959	147	VIRSorter_Ga0164292_10000001-circular-cat_2	182615	42	151M	=	182477	-289	TTCCAATTAGCTTTACAAAGAAGATCTTTCCAATCGTCAACCTCATCTGGTAATCCTGGTCAGATAGCTATTGATATAGAAGAAATCGTTGCTGATTTAAGGTCAAGAAATATTATAAGTCAAGCTCAAGCTACAGAGGCTAGAGCGGCAG	BBG@C66GGD@C8EGGCGGGGGGGGGGEGGGGGGGGEGGGGFCGE@FGGF>EGGGGGGGGGGGGGGGGGGCCGGDGGGGEGGGGGGGGGGGGGGGGGGFGGGGEGGGGGGGGGGGGGGGGGGGGGGGCGGGGGGGGGGGGGGGGGGBBBBB	AS:i:0	XN:i:0	XM:i:0	XO:i:0	XG:i:0	NM:i:0	MD:Z:151	YS:i:0	YT:Z:CP
HISEQ09:337:CA3UFANXX:7:1315:6978:48442	83	VIRSorter_Ga0164292_10000001-circular-cat_2	164742	42	151M	=	164633	-260	CATTTATTATGGTGTAGACAATGACAATGGTGGATTTTTAGAACTTCATAAAAACACATTAATAAATGGTAATGAAAAAGTTTTAGACAAAATTAAAAACGAAGAATTAATATCTCCTATAAACGATAGGGAAAGAATAGCATACAAGGGA	9GFFGGGGGGGGGGFGGGGGGGGGGGGF>GGGGGGGGGGGGGGEDDGGGGGGGGGGGGGGGGGGGGGGGGGGGGGGGGGGGGGGGGGGGGGGGGGGGGGGGGGGGGGGGGGGGGGGGGGGGGGGGGGGGGGGGGGGGGGGGGGGFGCCCCC	AS:i:0	XN:i:0	XM:i:0	XO:i:0	XG:i:0	NM:i:0	MD:Z:151	YS:i:0	YT:Z:CP
HISEQ09:337:CA3UFANXX:7:1315:6978:48442	163	VIRSorter_Ga0164292_10000001-circular-cat_2	164633	42	151M	=	164742	260	AATACTGGACAAGGTCTTATGGCCCGGGGCAATACATAGATCTTCATGTGGATGAAGATACTTTTTTGTATAAAAAAAATAAGATGTTTCAAGGTCCTGTTTTAGGATGCATTTATTATGGTGTAGACAATGACAATGGTGGATTTTTAGA	BBBBBGGGGGGGGGGGGGGGGGGGGGDGGGGGGGGGEGGGGGDGGGEGBDGGGGGFGGGGGGEGGEGGGEGGGGGGGFGGGFGGGGGGGGGGGGGGGGFFEGGGFGGGGGGGGGGGGGGGBEGGGEGGGGGEGGGGGGGGGBDEGGGGGGB	AS:i:0	XN:i:0	XM:i:0	XO:i:0	XG:i:0	NM:i:0	MD:Z:151	YS:i:0	YT:Z:CP
HISEQ09:337:CA3UFANXX:7:1315:11417:48295	99	VIRSorter_Ga0164292_10000001-circular-cat_2	117977	42	151M	=	118114	288	TTGGTTTTGTTCATGAATAGAACTCCAGGCCACTTCTTTTGGTAGTGCTGACCCCTGGTGTTAATAGTTGCTGTTTTGAATTCAACAATCCAACCAGCTTTTTCACCAGGCATTTCCGAAACGTACATCTCATTGATAGAGACGTAATCAA	BCCCCGGGGGGGGGGGGGGGGGGGGGGGGGGGGGGGGGCGGGGGGGGGGGGFFGGGGGGGFGGGGGGGGGGGGGGGGGDGGGGGGGEEGG>FGFGGGGGGGGGGGGGGGGGGGGGGGGBFGGGGGGGGEGGGGGGGGGGGGBGGGGGGGGG	AS:i:0	XN:i:0	XM:i:0	XO:i:0	XG:i:0	NM:i:0	MD:Z:151	YS:i:0	YT:Z:CP
HISEQ09:337:CA3UFANXX:7:1315:11417:48295	147	VIRSorter_Ga0164292_10000001-circular-cat_2	118114	42	151M	=	117977	-288	AGAGACGTAATCAAACAACTTGTGTTCCTCATATTCATCTCCATATGTTTGTTCAAATTTCAAGGCTCGTTTGGTGCGTTCCCCTTTGTTAACAACTCGAGTTGAGTATGCGCACAATGGAGAGAAGTTGTCTTCGCCGGAACCCAACAGT	GGGGGEGGGGGGD.DGGGGEBEGGGEDGGGGGGGGGEGGGGGGGGGGGGGGGGGGGGGGGGGGGGGGGGGGGGGGGGGGGGGGGGGGGGGGGDDGGGGGGGGGGGGGGGGGGGGGGGFGGGGGGGGGGGGGGGGGGFGGGGGGGGGCCBBC	AS:i:0	XN:i:0	XM:i:0	XO:i:0	XG:i:0	NM:i:0	MD:Z:151	YS:i:0	YT:Z:CP
HISEQ09:337:CA3UFANXX:7:1315:2823:48604	99	VIRSorter_Ga0164292_10000001-circular-cat_2	18203	42	128M	=	18396	236	ACTGGAAAAACCTTTATTAAATTTACTGCACCTGACGGAAAAACCATCAATGAGATATTAAATGTTTCACCAAAGATATACAATGTTCCACAATCTCAGGACTCTCAGATATCTTCCTATAGGGTTTT	:A3A=EFEGGGGG>FGC>FE1FCG@FCF1:1C1=1E////<BGFGG1EFCGF>DCFC11::FD1>:<F@G1:0=1:1>1CEDB11:111?F1=?<0:E0000EFCEGGGEGGFCF000>0;@B0<0.9	AS:i:-3	XN:i:0	XM:i:1	XO:i:0	XG:i:0	NM:i:1	MD:Z:100T27	YS:i:-6	YT:Z:CP
HISEQ09:337:CA3UFANXX:7:1315:2823:48604	147	VIRSorter_Ga0164292_10000001-circular-cat_2	18396	42	43M	=	18203	-236	AGCTAACCGTGTCCATGGCAGACAATAAGATACCACCAGTTCT	F11B<=/=0>GGB<1G@DC=11=1;F;1111/E;;>;1A<3A:	AS:i:-6	XN:i:0	XM:i:2	XO:i:0	XG:i:0	NM:i:2	MD:Z:8A28G5	YS:i:-3	YT:Z:CP
HISEQ09:337:CA3UFANXX:7:1315:12485:49303	99	VIRSorter_Ga0164292_10000001-circular-cat_2	20083	42	151M	=	20356	424	ATGGAGGGGCGATAATCTGCAACGTCTTTACTAATTATCCAATGAACATAGAAAAAGTTTTGAACTGGAGAAGCGGATATTTTATCGAAAAAGAAATATATAAAGTATACTCTTTAGAGCAAATACTGAAAATAAAAAAAGCAGAACTAAA	CCCCCGGGGGGGGGGGGGGGGGGGGGGGGGGGGGGGGGGGGGGGGGGGGGGGGGGGGFFGGGGGGEGGGGGGGGGGGGGGGGGGGEGGGGGGGGGGEGCFFGGGGGGGGEGGGGGGGGBGB6DGGGBDGGGGGGGGGGGGDBGGGG<EGGG	AS:i:0	XN:i:0	XM:i:0	XO:i:0	XG:i:0	NM:i:0	MD:Z:151	YS:i:0	YT:Z:CP
HISEQ09:337:CA3UFANXX:7:1315:12485:49303	147	VIRSorter_Ga0164292_10000001-circular-cat_2	20356	42	151M	=	20083	-424	TTAAGATAAACGATGATTTCATTGATGGATATAGGAAGAAGAAGCCACCATTTGGCTATACCGATGCTGCAGGAAATTCTGTTGGTGAGATTACATTTTTACGTACTTACTCTAGATTAAAAGAAGATGGCACAAAAGAAACTTGGGCCGA	GGGGGGGGGGGGGGFGC0GGGGGGGGGGGGEGGGGGGEGGGGGGBGGGGGGGGFGGGGGGGGGGGGGGGGGGGGGGGGGGGGEGGGGGGGGGGGGGGGGGGGGGGGGGF>GGGGGGGGGGGGGGGFGGGGGGGGGGGGGFGGGGGGCCCCC	AS:i:0	XN:i:0	XM:i:0	XO:i:0	XG:i:0	NM:i:0	MD:Z:151	YS:i:0	YT:Z:CP
HISEQ09:337:CA3UFANXX:7:1315:12449:49570	99	VIRSorter_Ga0164292_10000001-circular-cat_2	69031	42	151M	=	69069	189	CTTCGTGTCGCATATAGAAATGCACGTAATTACCTTGCTCGTCTTTATCGGTCCATTTAGGCTGTGTCATGATTATTTCCTTTTAAATGCTATTCAGCAATTTCTGTATAATTATATTCTTCACGCAAAGTAGCTATTTGAAGCTTAAGTG	CCCCBGFGGGGGGGGGGGGGGGGGGGGGGGGGGGGGCGEFFGGGGGGGGGGGGGGGGGGGEGGGGGGGGGF@FDGGEFGCEFGGGGGGGCGGGGGGGGEGGG>GGGGG@GGG@GDCFDFGF0F0@DC.>0FFCGCCDGGG=F0FB=E8CEE	AS:i:0	XN:i:0	XM:i:0	XO:i:0	XG:i:0	NM:i:0	MD:Z:151	YS:i:0	YT:Z:CP
HISEQ09:337:CA3UFANXX:7:1315:12449:49570	147	VIRSorter_Ga0164292_10000001-circular-cat_2	69069	42	151M	=	69031	-189	TCGTCTTTATCGGTCCATTTAGGCTGTGTCATGATTATTTCCTTTTAAATGCTATTCAGCAATTTCTGTATAATTATATTCTTCACGCAAAGTAGCTATTTGAAGCTTAAGTGCTTCGTTTTCTAATTCTAATTTTTTAGATTGATCTACC	DGBG=GGGGGGGGGGGGG=GGGGFC00CGGGGGGGGEGGGGGGGGGGGGGGGGGGGGGGGGGFGGGGGGGGGGGGGGGGGGGGGGGGGGGGGGGGGGGGGGGGGGGEGGGEGFGBGGGGGGGGGGGGGGGGGGGGGGGGGGGGGGGBBBBA	AS:i:0	XN:i:0	XM:i:0	XO:i:0	XG:i:0	NM:i:0	MD:Z:151	YS:i:0	YT:Z:CP
HISEQ09:337:CA3UFANXX:7:1315:7917:49873	83	VIRSorter_Ga0164292_10000001-circular-cat_2	119776	42	151M	=	119632	-295	ATAGATATAGTTATAGGATTAAAGGCTAGTGTCACCCACATCACCTACTGCCAAACCTTTGCATCGATTACATTCAACCCAAGGCTTTTCATCATCTCCAGGTTAGGATCTTCGTCATCCATAGCCCATTGCAGGTCATATTTCTTCAAAA	GGGGGGGGGGGGGGGGGGGGFGGGGGGGGGGGGGGGGGGGGGGGGFGGGGGGGGGGGGGGGGGGGGGGGGGGGGGCEGFGGGGGGGGGGGGGGGGGGGGGGGGGGGGGGGGGGGGGGGGGGGGGGGGGGGGGGGGGGGGGGGGGGFCCCCC	AS:i:0	XN:i:0	XM:i:0	XO:i:0	XG:i:0	NM:i:0	MD:Z:151	YS:i:0	YT:Z:CP
HISEQ09:337:CA3UFANXX:7:1315:7917:49873	163	VIRSorter_Ga0164292_10000001-circular-cat_2	119632	42	151M	=	119776	295	CAAGCCGAGCTCAAGCCCGTATTGACGACAAATCCTTTCTTGTACTTGAGTTTCCTCAAATTGGGACTGGGACATGGATTTCTCCTTTTGTTGGGCCCAAGCTTCATGCCTGGGGACTACCCATAAAAAAAAGATTTTGATATTATAGATA	CCCCCGGGGGGGGGGGGGGGGGGGGGGGGGGGGGGFFGGGGGGGGGGGGGGGGGGGGGGGGGGGFGGGGGGGGGGGGGGGGGGGGGGGGGGGGGGGGGGGGGFGGGGGGGGGGEGGGGGGGGGGGGGG=DGDGDGGGGGGGGGGGGGGGGB	AS:i:0	XN:i:0	XM:i:0	XO:i:0	XG:i:0	NM:i:0	MD:Z:151	YS:i:0	YT:Z:CP
HISEQ09:337:CA3UFANXX:7:1315:11582:50005	99	VIRSorter_Ga0164292_10000001-circular-cat_2	199928	42	151M	=	199976	199	GTTTTAGACCAGTTGATGTAATCTGGCAAGCATTTATAGACTACGATGTCAACTACGCATCAGATACTGGTAAATTTACTAGCCTTTTGCAAAAGCACGCAAAAGAAGGAAACAGCGCATCAAACTTCTTTACTGGATTAAAAGAAGATAT	CCCCCFGGGGGGGGGGGGGGGGGGGGGGGGGGGGEGGGGGGGGGGGGGGGGGGGGGGGGGGGGGGGGGGGGGGGGGGGGGGGGGGGGGGGGGGGGGGGGGGGGGGGGGGGGEGGGGGGGGGGGGGGGGGGGGGGGGGGGGGGGGGGGGGGG	AS:i:0	XN:i:0	XM:i:0	XO:i:0	XG:i:0	NM:i:0	MD:Z:151	YS:i:0	YT:Z:CP
HISEQ09:337:CA3UFANXX:7:1315:11582:50005	147	VIRSorter_Ga0164292_10000001-circular-cat_2	199976	42	151M	=	199928	-199	TCAACTACGCATCAGATACTGGTAAATTTACTAGCCTTTTGCAAAAGCACGCAAAAGAAGGAAACAGCGCATCAAACTTCTTTACTGGATTAAAAGAAGATATTAATAATTTCTGGGACAGAAATATTGGTCCGATATATAACGCTTTCAC	@GGGGGGGGGGGGGGGGGGGGGGGGGGGGGGGGGGGGGGGECGFGGGGGGGGGGGGGGGGGGGGGGGGGFGGGGGGGGGGGGGGGGGGGGGGGGGGGFGGGGGGGGGGGGGGGGGGGGGGGGGDGEGGGGGGGGGGGGFGFFGGGGCBBBB	AS:i:0	XN:i:0	XM:i:0	XO:i:0	XG:i:0	NM:i:0	MD:Z:151	YS:i:0	YT:Z:CP
HISEQ09:337:CA3UFANXX:7:1315:3286:50545	83	VIRSorter_Ga0164292_10000001-circular-cat_2	152382	42	151M	=	152318	-215	CTCGGGTCTCCCAGCTTGGGAAGCCGCGCTGGCCGAAGACGGACACATTGACGAGAACAACAGAGTAACAATTAAGGAAGCATTTGCATCGTCAGACGCAGCTGCCCTTTTCCCTAAGGTTATTTCACGTACTCTTAGAGAAGCAGCAGAA	GGGGGGGGGGGGGGDBGGGGGGGGGGGGGGGGGGGGGGGGGGGGGGFGGGGGGGGGGGGGGGCGGGGGGGGGGGGGGGGGGGGGGGGGGGGGGGGGGGGEGGGGGGGGGGGGGGGGGGGGGGGGGGGGGGGGGGGGFG@FGGGGGGCCCCC	AS:i:0	XN:i:0	XM:i:0	XO:i:0	XG:i:0	NM:i:0	MD:Z:151	YS:i:0	YT:Z:CP
HISEQ09:337:CA3UFANXX:7:1315:3286:50545	163	VIRSorter_Ga0164292_10000001-circular-cat_2	152318	42	151M	=	152382	215	AAAAAAAGAAAAACACTAACAGGAGGAATAATCCTAAGATGAGCAAAACAATCCAAGAGCTCCTCTCGGGTCTCCCAGCTTGGGAAGCCGCGCTGGCCGAAGACGGACACATTGACGAGAACAACAGAGTAACAATTAAGGAAGCATTTGC	BA:ABGGGGGGGGGGGGGGGGGGGGGGGGGGFGGGGGGGGGGGGGGGGGGGGGGGGGGGGDDGGGGGGGDFGGGGGGGGG>GGEGGGGBGGGGGGGGGGGGGGGGGGGGGGGGGGGGGGGGGGEGGGGGDGGGGEGEGGGGGGGGGGGGGG	AS:i:0	XN:i:0	XM:i:0	XO:i:0	XG:i:0	NM:i:0	MD:Z:151	YS:i:0	YT:Z:CP
HISEQ09:337:CA3UFANXX:7:1315:12033:51414	99	VIRSorter_Ga0164292_10000001-circular-cat_2	107032	42	151M	=	107114	233	TTATCCTTAGCTGGCTTTAACCGTGTGCTGTACCAGTCTAACTCGTGATCTAGGTAATTAGACAGGTTGTCACCTGATTGTAAGATCCAGTCTGCTGGAGCAAATGAGTTTGCAGCGTATAGAATATCTAACGCTAGGGCTCGCCAGTCTA	CCCCCGGGGGGGGGGGGGGGGGGGGGGGGGGGGGGGGGGGGGGGGGGGGGGGGGGGGGGGGGGGGGGGGGGGGGGGGGGGGGGGGGGGGGGGGGGGGGGGGG@DGGGGGGGGFEDGGGGGGGGGGGGGGGGGGGGGGGGG6:CGGGGGGG@	AS:i:0	XN:i:0	XM:i:0	XO:i:0	XG:i:0	NM:i:0	MD:Z:151	YS:i:0	YT:Z:CP
HISEQ09:337:CA3UFANXX:7:1315:12033:51414	147	VIRSorter_Ga0164292_10000001-circular-cat_2	107114	42	151M	=	107032	-233	AGATCCAGTCTGCTGGAGCAAATGAGTTTGCAGCGTATAGAATATCTAACGCTAGGGCTCGCCAGTCTACGGCTGGCTCGCCGGCAAAATCATTAGTAAAGTCTTTTGATGAGGATGATGAAGATATATCTGGAGAAGTATAATACTTGTC	GGGGGGGGGGGGGGGGGGGGGGGGGGGGGGGGGGGGGGGGGGGGGGGGGGGGGGGGGGGGGGGGGGGGGGGGGGGGGGGGGGGGGGGGGGGGGGGGGGGGGGGGGGGGGGGGGGGGGGGGGGGGGGGGGGGGGGGGGGGGGGGGGGCCCCC	AS:i:0	XN:i:0	XM:i:0	XO:i:0	XG:i:0	NM:i:0	MD:Z:151	YS:i:0	YT:Z:CP
HISEQ09:337:CA3UFANXX:7:1315:15764:51397	99	VIRSorter_Ga0164292_10000001-circular-cat_2	202334	42	151M	=	202446	263	AAGTTGAAAAAAGACATTTTAATGTATTAATGAATATCTTAATAGCCAATGAGTTGTATGAAAAATCTTCTGAATGGCCAGTTGTATCTTGGGACGAGTACTATGAAGACGGAAAGCCTGTTACTCTTAACTGGGAATTAATAACTTCAGG	BBB:AEF1EGGGDGGGGGGGGGGGGGGGGGGG11=C@FDDFGGGGG@FGEGGG>FCGGGCGGG>@FGG11EF@FGF@GEGGGE@FGGGGG>F0<FDGGFD@DGGGGGGGGGGGG@>C0FGGCFG@GGGF=0DGGEEGGGG/CGGGGGGEG#	AS:i:0	XN:i:0	XM:i:0	XO:i:0	XG:i:0	NM:i:0	MD:Z:151	YS:i:0	YT:Z:CP
HISEQ09:337:CA3UFANXX:7:1315:15764:51397	147	VIRSorter_Ga0164292_10000001-circular-cat_2	202446	42	151M	=	202334	-263	AAAGCCTGTTACTCTTAACTGGGAATTAATAACTTCAGGTTTAGCTCAAGTATATATGACCGGAACTCAGTATCAACAAAAATCAGTAGAAACACCAAAAGACTTTATGCCTCAGCTAAATCCAGTTAGTGAGTATACAGTTGGAGGAGGA	GGE.B@GEGGGFF=0C@C@@<0GEF=G@FGFCCGGDDBD@DB8E00GFGGGGGGGGGGE/DGGGGF>DGGDB1GGGGGGGGGBCGGGGGGGGGFGCGGGCFF@BDGGBGGGFFCB1@GDC:>FGGDCGFFGCFGGGGGGGGGGGGD@BCBB	AS:i:0	XN:i:0	XM:i:0	XO:i:0	XG:i:0	NM:i:0	MD:Z:151	YS:i:0	YT:Z:CP
HISEQ09:337:CA3UFANXX:7:1315:3339:51658	83	VIRSorter_Ga0164292_10000001-circular-cat_2	156431	42	151M	=	156267	-315	GTCGACGACAAGAATCTTGAACTTGGCTCAAGTGTCTCTCCATCAGATGCTGGTGCAGACGGTGGTGGTATTACGCTCAAGGGAACTACGGACAAGACTTTTAACTGGGTTGATGCAACTGATGCATGGACTTCATCTGAGAATCTCAACC	GDGEGGGGGGGGGEGGGGGGGGGGGGGGGGGGGGGGGGGGGFGGGGGGGGGGGGGGGGGGGGGGGGGGGGGGGGGEGGGGGGGGGGGGGGGGGGGGGGGGGGGGGGGGGGGGGGGGGGGGGGGGGGGGGGGGGGGGGGGGGGGGGGCCBCC	AS:i:0	XN:i:0	XM:i:0	XO:i:0	XG:i:0	NM:i:0	MD:Z:151	YS:i:0	YT:Z:CP
HISEQ09:337:CA3UFANXX:7:1315:3339:51658	163	VIRSorter_Ga0164292_10000001-circular-cat_2	156267	42	151M	=	156431	315	CAATTACATTTCCAGATGCTACAGGTACAGTTGCTTTAGCTGCAGACGTTGCAGCATTGTCTGGTGCAACATTTACTGGTGCAGTATCTGGTACATCTCTTACTCTTTCAGGTGACTTAACAGTTAATGGTACAACAACTACAATTAACTC	BABBCGGGGGGGGGGGGGGGGGGGGGGGGGGGGGGGGGGGGGGGGGGGGGGGGGGGGGEGGGGGGGGGGGGGGGGGGGEGGGGGGGGGGGGGGGGGGGCGGGGGGGGGGGGGGGEGGGGGGGGGGGGGGGGGGGGGGGGGGGGGGGGGGGC	AS:i:0	XN:i:0	XM:i:0	XO:i:0	XG:i:0	NM:i:0	MD:Z:151	YS:i:0	YT:Z:CP
HISEQ09:337:CA3UFANXX:7:1315:14308:52041	99	VIRSorter_Ga0164292_10000001-circular-cat_2	132329	42	151M	=	132402	224	CTATGGGTTTGATACCAAAAGCTAAAAGCTTAGCAAAAGGCTTGGGTTACAAAAAAGGTGCTGCACTTGCAGCAGGTGTAGTCGGTGCAGGTGCCATGATGAGAAGAAGAAAATCAGGACTTGATCAAATGCCAGGTAGACCAACTGGAAT	CCCCCGGFGGGGGGGGGGGGGGGGGGGGGGGGGGGGGGGGGGGDGGGGGGGGGGGGGGGGGGGGGGGGGGGGGGGGFGGGGGGGGGGGGGGGGGFGGGGGGGGGGGGGGGGGGGGGGGGGCGGGGGGGGGGGGGGGGGGGEEEEGDGGCC9	AS:i:0	XN:i:0	XM:i:0	XO:i:0	XG:i:0	NM:i:0	MD:Z:151	YS:i:0	YT:Z:CP
HISEQ09:337:CA3UFANXX:7:1315:14308:52041	147	VIRSorter_Ga0164292_10000001-circular-cat_2	132402	42	151M	=	132329	-224	AGGTGTAGTCGGTGCAGGTGCCATGATGAGAAGAAGAAAATCAGGACTTGATCAAATGCCAGGTAGACCAACTGGAATAAGGAATTACTAAAATGGCTAGATTAAACTCAATGTACAGATCTATTGGCTCAATGGCTCAAACAGTTCTTCG	6@@CGCGGGGGGGGGGGGBF0GGGGGGGGGGGGGGGGDGGGGGGGGGF0>G>EGGCGGGGGGGGGGGGGGGGGGGGGGGGGGGGGGGGGGF>GEGGGECCEGGGGGGGGGGGGGGGEGGGGGGGGGGGGGGGGGGGFGGGEGGGGGBBBBC	AS:i:0	XN:i:0	XM:i:0	XO:i:0	XG:i:0	NM:i:0	MD:Z:151	YS:i:0	YT:Z:CP
HISEQ09:337:CA3UFANXX:7:1315:8301:52261	83	VIRSorter_Ga0164292_10000001-circular-cat_2	113683	42	151M	=	113464	-370	ACAGGTGGAAATGCAGTATACCGATGGAATACTGGACCATAGTTCTCGATTGGAATCATAGACCATTCACCAAAGTCATTTGGGTTACGGAGGATGAACGCCATGAGCTTGATGTCTCCATCAGCAAAACGCACTAGTCGAACATGGATCT	GEGGGBGGGGGGGGGGGGGGGGGGGGGGGGGGGFGGGGGGGGGEGGGGGGGGGGGGGGGGGGGGGGGGGGGGCGGGGGGGGGGGGGGGGGGGGGGGGFGGGGGGGGGGGGGGGGGGGGGGGGGGGGGGGGGGGGGGGGGGGGGGGGCCCCC	AS:i:0	XN:i:0	XM:i:0	XO:i:0	XG:i:0	NM:i:0	MD:Z:151	YS:i:0	YT:Z:CP
HISEQ09:337:CA3UFANXX:7:1315:8301:52261	163	VIRSorter_Ga0164292_10000001-circular-cat_2	113464	42	151M	=	113683	370	TTGATCAGAGCATGCCAAAGAATCTTAGGCAATACTGCAGAACCAACTCCACCAGGGAATGCAAGTGCTACAAGTCGGCTACGTCCTTCATCACCCAGAGAATACTCAGGATTGATCTTTAGAGTAGAACTACCAGGAAGGGTTCCGGGAA	CCCCBGGGGGGGGGGGGGGGGGGGGGGGGGGGGGGGGGGGGGGGGGGGGGGGGGGGGGGGGGGGGGGGGGGGGGGGGGGGGGGGGGGGGGGGGGGGGGGGGGGGGFGGGGFGGGEGGGGGGGGGGGGGGGGGGGGGGGGEGBEEGBGGGGG	AS:i:0	XN:i:0	XM:i:0	XO:i:0	XG:i:0	NM:i:0	MD:Z:151	YS:i:0	YT:Z:CP
HISEQ09:337:CA3UFANXX:7:1315:8623:52923	65	VIRSorter_Ga0164292_10000001-circular-cat_2	1240	42	151M	=	1288	199	GTCTGAAAATGGAGTAGTTCACGCGTCTCCAAATATCAATCAAGACTTACTGCAGACTAGGAATTCAAATGTAATAGATTACTACACTATTCAAAGATCAGATTTTGGCCTAGGAGATTACGCCTCATCTCCAAATCTTTATTTTACTTCA	BAABCGGGGGEGGGGGGDGFGGGGGGGGGGEGGGFGGGGGGGGGGGGGGGGGGGGEGGEG>>DFEGGFGGGGGGGGGGGGGF1DGGGGGGGGGGEGGGGFGG=00=ECDDGG0BFFBFFE0FBCGGGCGGG@=FGCGFE=GGE8EG=DGG6	AS:i:0	XN:i:0	XM:i:0	XO:i:0	XG:i:0	NM:i:0	MD:Z:151	YS:i:-4	YT:Z:DP
HISEQ09:337:CA3UFANXX:7:1315:8623:52923	129	VIRSorter_Ga0164292_10000001-circular-cat_2	1288	42	151M	=	1240	-199	ACTGCAGACTAGGAATTCAAATGTAATAGATTACTACACTATTCAAAGATCAGATTTTGGCCTAGGAGATTACGCCTCATCTCCAAATCTTTATTTTACTTCAGTGGAAGCCATCAATGAGAATGATGACGTTACAATATGGACCGATTAT	@BBCCGGGGGGGGGGGGGGGGGGGGEGGGGGGGGGGGGGGGGGGGGGGGGGGGG1=ECG@GGGGEG>FGGGGGBGGGGGEEGGGGGCCCFFGFGGGGCBDF0:=CDF0C00:<DF0E0C@F@DCF0@00CC@=0.CGFG@008@FAC.6BB	AS:i:-4	XN:i:0	XM:i:1	XO:i:0	XG:i:0	NM:i:1	MD:Z:132A18	YS:i:0	YT:Z:DP
HISEQ09:337:CA3UFANXX:7:1315:6389:54184	83	VIRSorter_Ga0164292_10000001-circular-cat_2	137035	42	138M	=	136752	-421	ATTGGAGCATATGAAGGGTCAGTAGCACAGGGCGTCGGAGCAGTAGTTAAAGCAGCTGGTTCAGAAGTTGGTAACGATCAACCAGCCATAGATCTAGGATTGGTATTTCAAACTCAAAGAATTGGTGAAGAAACAATT	6C=D@=/C@GEGGF@@F0CGF=@DEGF@BBE8/C/80CGCGGFGGEFCCGGGGG>>GF=11=>11GFE1GFGGGD?GEGGGGGD@>FGGGCGGGFGGGGGGGGGGGGGGGGFF1CGGGGGGGGGGGGGGGGGGB@BCB	AS:i:0	XN:i:0	XM:i:0	XO:i:0	XG:i:0	NM:i:0	MD:Z:138	YS:i:0	YT:Z:CP
HISEQ09:337:CA3UFANXX:7:1315:6389:54184	163	VIRSorter_Ga0164292_10000001-circular-cat_2	136752	42	137M	=	137035	421	TCTATCTATTGTAAAAGCTGGACAAAGAGATATCGTTAACTTAGTTGCTGGCAAAGGAGGAATGTCAAGAGAAAACGCAACAACTTTTACAGAATCTTTAGTAGGAGTATTAAGGCAAAAAGCTTTATTATCTGAAG	ABBCGGDFEGGGGE@FG0@FG@DCG>F1=E1:1<C=00<11E:F1FGGGGGGEG>FGGGFD@G>FF1FB:1FGDGGGGGGGB>DEGDGGGGD@E@B0F@08;BBGGEFCEBB0F0FFFGE@GGCGGDGGFGGGDF8D	AS:i:0	XN:i:0	XM:i:0	XO:i:0	XG:i:0	NM:i:0	MD:Z:137	YS:i:0	YT:Z:CP
HISEQ09:337:CA3UFANXX:7:1315:12974:54085	99	VIRSorter_Ga0164292_10000001-circular-cat_2	112562	42	151M	=	112701	290	AGGATGTTCTTTGACAAGCCGACCAAGACGGTGTAGAACTGAGTTCCGTCCTTCTTGGTGTTGACTTTGGGTTGAGTGTTGATGAAGATAAGCTTCTTGGACATGATTGAGACCTCCTAATGGTCGTTATGGATGAGGTAATCACCCTTCT	BBCBBDDCGGGGGGGGGFGGGGGGGGGGGGGGGGGGGGGGGGGGGGGGGGGDDFGGGCG@GGEC::1:EDBF</0FEFGEGGGGGG@FFD>FF>FGGGGGG>DDG>GGGGGGGGGGGGFGEGGGGD.CDDEGGGG=GGGGGBDBEDGGGGG	AS:i:0	XN:i:0	XM:i:0	XO:i:0	XG:i:0	NM:i:0	MD:Z:151	YS:i:-3	YT:Z:CP
HISEQ09:337:CA3UFANXX:7:1315:12974:54085	147	VIRSorter_Ga0164292_10000001-circular-cat_2	112701	42	151M	=	112562	-290	AATCACCCTTCTTTTTAGACAGAAAGTCCTAGTTTAGACGGGTATCTTGGGCATGTTATAGATTAAACACGCACTAAAGAGGCTTTAGAAGCAATATAATATTTGCTCCTATCATCTCTAGATTGAGTTAAGTGCTCGGATAAGCCAATCA	#B:.D8CDGGGF@GGGEGGGGGGGEGGGGGGGF08C.:.C@F@C>F0F0F0>GGCGFCGGGGGGGGGDGGGEF>GDGDBGFGF@CGGEGEGFFF@@DFDGGBEGGFGGGGGGGFGGGEFC1DFGEGGGGGGF<B=/F1BG@GFBDC0:=A:	AS:i:-3	XN:i:0	XM:i:1	XO:i:0	XG:i:0	NM:i:1	MD:Z:38A112	YS:i:0	YT:Z:CP
HISEQ09:337:CA3UFANXX:7:1315:2203:54277	83	VIRSorter_Ga0164292_10000001-circular-cat_2	120242	42	151M	=	120094	-299	TTGGTTTCATGATTTTCTCCAATCACTAGGGTCTAGACTTGGTGCCTAGAAACTACCCATAAAAGAAAAACTCCCCTAAGGGAGTCCTTCTTCTCTTCTAACAGAACGCTGTTAGGTATTGTCAATCAGTTGGATTAGCTGTTAGGGCACT	GGGEGGGGGGGBGDCDGGGGGGGGGGGGGGGGGFGGGGGGGGGGGGGGGGGGGGGGGGGGGGGGGGGFE=GGGGGGGGGGGGGGGGGGGGGGGGGGGGGGGGGGGFGGGGGGGGGGGGGGGGGGGGGGGGGGGGGGGFGGGGGFGGCCCCC	AS:i:0	XN:i:0	XM:i:0	XO:i:0	XG:i:0	NM:i:0	MD:Z:151	YS:i:0	YT:Z:CP
HISEQ09:337:CA3UFANXX:7:1315:2203:54277	163	VIRSorter_Ga0164292_10000001-circular-cat_2	120094	42	151M	=	120242	299	CCCATCAATTTAAAGGCTTTAAGCATAGCTATACCTCCATCTAGACCATTTGCATTTAGCGTTTCTTGAACCCACTGGTCATCACGCTCTGGTGACCAGTTTGGTGTGACACTCACAAGAGTGCCGTCGATGTCCACAAGGACAGCTTTTG	BCBBBGGGGGGGGGGGGGGGGGGGGGGGGGGFGGGGGGEGGGGGGGGGGGGGGGCEEGGGGGGGGGGGGGGGGGGGGGGGGGGGGGGGGGGGGGGGGGGFGGGGGGGGGGGGGGFGGGGGGGGGGGGGGGGGGEGDGGGGGGGGGGGGGGG	AS:i:0	XN:i:0	XM:i:0	XO:i:0	XG:i:0	NM:i:0	MD:Z:151	YS:i:0	YT:Z:CP
HISEQ09:337:CA3UFANXX:7:1315:7652:54989	83	VIRSorter_Ga0164292_10000001-circular-cat_2	12927	42	151M	=	12832	-246	CTTAAGTCATCTTCTGCTGCTGGTGATTACATAAATTATATTTCGTTGATACCATTTTTTGGATATGATGATTTAACCCTTAATGCTCAGATTAAGAATATTCAAGTGACTTCTATTAAGCTGCACAATACAAATACCACTGATGCCCCAT	#GGGF<00C0000F0;0C@=GGFFF>GFF0>GGGF;8C888/:/00=00DGF>GGGGGFE11E>FBC1GGCGGGBCBCF:<1<1>C1FGDE1G@@1C>GF:=11C@:@GE<1:E1:GGC>:1CGFGGF@FF@@CGDGF;GGGF>/F:=A=A	AS:i:0	XN:i:0	XM:i:0	XO:i:0	XG:i:0	NM:i:0	MD:Z:151	YS:i:0	YT:Z:CP
HISEQ09:337:CA3UFANXX:7:1315:7652:54989	163	VIRSorter_Ga0164292_10000001-circular-cat_2	12832	42	149M	=	12927	246	GCAAACCTAGGTATGAGTTCCAGTACTTGTCAGGCTCAGAAGTTATAGATTGGTCTGATTTTGATCCCACTAGACCGTTAAAATTAACAGTGGAGCTTAAGTCATCTTCTGCTGCTGGTGATTACATAAATTATATTTCGTTGATACCA	A=011CFD1F>;1=1EBCDBFG>CD1BG@FCDBG>1CCC=DBGGFG11<CFE1FFGG>11FGDG1F1<:BFG@FE:E<EFG11:EB:BFDDD0<E>GGGFGGGBD0:EFG>0F008000;GGGGEGCFGGE=FGFE00FGG@FGGD###	AS:i:0	XN:i:0	XM:i:0	XO:i:0	XG:i:0	NM:i:0	MD:Z:149	YS:i:0	YT:Z:CP
HISEQ09:337:CA3UFANXX:7:1315:3665:55177	83	VIRSorter_Ga0164292_10000001-circular-cat_2	190280	42	151M	=	190181	-250	GTTTGGAGTTGCAGGATTAAGAAGAGAAGCAGGGCAAATCCTTGCCGATAAAACAACTGCTGGGATACCAATGCTATCAAGAGCCCCACTGCCGATATCAACCGATTTATCTAAAATGACCTTGGATGAAGCTTTGGCTTTTATCGATGCT	#GGGGGGGGGGDGGDG=DGGGGGGGGGGGGGGC8EGGFBBGGGGGGGCCGGGGGGGGGGGGGGGGGGFGGGGGGGGFCGFD@GGGGGGGDGGGGGGGGGGGGGGGGGGGGGGGGGGGGGGGGGGGGGGGGGGGGGGGGGGGGGFGGCCCCC	AS:i:0	XN:i:0	XM:i:0	XO:i:0	XG:i:0	NM:i:0	MD:Z:151	YS:i:0	YT:Z:CP
HISEQ09:337:CA3UFANXX:7:1315:3665:55177	163	VIRSorter_Ga0164292_10000001-circular-cat_2	190181	42	151M	=	190280	250	TGATCGAATGACTGCAGCAATGAGGCAAAGAATTATAGCAAGATCTTCCCAAACAAGAGCTGACAAAATGGCAGTACAAACAGCTCAACAAGCTTATGAGTTTGGAGTTGCAGGATTAAGAAGAGAAGCAGGGCAAATCCTTGCCGATAAA	CCCCBGGGGGGGGGEGGGGGFGGGGGGGGGGGGGGGGGGGGGGGGGGEGGGGGGGGGGGGGGGGGGGGGGGGGGGFGGGGGGGGGGGFGGGGGGGGGGGGEGGGGGGGGGGGGGGGGGGGGGGGGGGGGGGGGBEGGGGGGGGGBDGAGGG	AS:i:0	XN:i:0	XM:i:0	XO:i:0	XG:i:0	NM:i:0	MD:Z:151	YS:i:0	YT:Z:CP
HISEQ09:337:CA3UFANXX:7:1315:1153:55397	99	VIRSorter_Ga0164292_10000001-circular-cat_2	174280	3	151M	=	174518	389	GAAGCGTTTTTGATGCTTGTTTCGAAGCAGCAGAAGCAGTTCAGCCAGACATCATCATACCTTGGGGTAGAGGTGGACACCCATATGACTACGATCAAGAGGGTGCTACTCCTAATGCTGGCACAACGGGACCAGCTTTTGGTTTTTATGC	CCCCC<FGGGGGGGGGGGGEGGGGGGGGGGGGGEFGGGEFGGGGGGGGGGGGGGGGGGGEGGGGFGGGBGGGGFGGGGGGGGFGGGGGGGGGGGGGGGEGBDFG<DGGG=@DGGEGEGGGGGGGGGGG:GBGGEGBD=GBBGGGGGGBGDC	AS:i:-60	XN:i:0	XM:i:12	XO:i:0	XG:i:0	NM:i:12	MD:Z:56G22T8T2T5G5C11C0A10A6A0G9C5	YS:i:-55	YT:Z:CP
HISEQ09:337:CA3UFANXX:7:1315:1153:55397	147	VIRSorter_Ga0164292_10000001-circular-cat_2	174518	3	151M	=	174280	-389	AGTTATGGGAATTAAGCCTTACATAGGTGGCGTATCAGAAATTATGACACCAGGTGAAGTATCAACTCACATTGGTAGCGCAGGACTAACCACTCTCGTTTCAAGAGACGATGCAACCTTTTCTGCTGGTTCAGCTAACGATGGCGTTAAC	GGDC/=DGGGGGEGD8/EEGGGD=GGG:G<GEGGGGGGGGGGGGGGFFFEGCGGGGGDEGGF>E90CDGFGGGGGGGGGGGGGGGGEGGGFCE/GGGGGGBGGGGDF0GGGGGGGGGG>GFGGGGGGGGGG>FGBGGGGGGGGGGGCBCBB	AS:i:-55	XN:i:0	XM:i:11	XO:i:0	XG:i:0	NM:i:11	MD:Z:0T17A23C42T6A3T0A1C8T23G8C9	YS:i:-60	YT:Z:CP
HISEQ09:337:CA3UFANXX:7:1315:9550:55493	83	VIRSorter_Ga0164292_10000001-circular-cat_2	119490	42	151M	=	119406	-235	AAACTCAATTGTTTTGCAAGTCTGCAATCTGCTCACGGGTGAATGTGTCAAACACCCACCGGATTGCCTTGCGGGAACATTTTTCATAGCTCCACTTGTGCTTGGGGTCACTTTGGATTTTGTCTGCAATCTTGATGATTGCCAAGCCGAG	GGCGGGGGGGGGGGGGGGGGGGGGGGGGGGGC<GGGGGGGGGGGGGGGGGGGGEGBGGGGGCGGGGGGGGGGGFGGGGGDGGGGGGGGGGGGGEGGGGGGGGGGGGGGGGGGGGGGGGGGGGGGGGGGGEGGGGGGFGGGGGGGGFCCCCC	AS:i:0	XN:i:0	XM:i:0	XO:i:0	XG:i:0	NM:i:0	MD:Z:151	YS:i:0	YT:Z:CP
HISEQ09:337:CA3UFANXX:7:1315:9550:55493	163	VIRSorter_Ga0164292_10000001-circular-cat_2	119406	42	151M	=	119490	235	ACCCATAAAAGAAAAACCACACTGGATGTGTGGCTCTTCTTGACCGTTATAAATGCATAGGTGGTCAACCTTGGTCATGAGTTAAAACTCAATTGTTTTGCAAGTCTGCAATCTGCTCACGGGTGAATGTGTCAAACACCCACCGGATTGC	BBBBCGGGGGGGGGGGGGGGGGGGGGGGGGGGGGEGGGGGGGGGGGGGGGGGGGGGGGGGGGGGGGGGGGGGGGGGGGGFGGGEFGGGGGGGGGGGGGGGGGGGGGGGGGEGGGGGGGGCG>CGGGGGGGGGGGGGGBG.CGGGGGGGGG9	AS:i:0	XN:i:0	XM:i:0	XO:i:0	XG:i:0	NM:i:0	MD:Z:151	YS:i:0	YT:Z:CP
HISEQ09:337:CA3UFANXX:7:1315:19587:56427	83	VIRSorter_Ga0164292_10000001-circular-cat_2	108377	40	151M	=	108271	-257	AAATTCTCGAATACCGCTTTTAAAACAAGGTTTAAATTGCGGCGATTCTCGCCTTATAGAAAAAAATAAAAAGGCATGTTATATACCACAGGGGATACATAACAATGCCTAATTAGATTTTTGTAGATACGGTTAATTATTAGTCTCCAAA	BG=BGGGGGD..>DGEGGG=GBGGEGDC.BGD@BF<C.DGF@BGFE9EGAGEC>GFGGGGEEGEGGGEG@GDBC@GEF>1C1>FFBEGDDFF:GGGFFGGCGDC:1FFF@FCGGGGGG@GFGGCGCBEGGGGGGGEGGGFF1@EGGBABBB	AS:i:-19	XN:i:0	XM:i:4	XO:i:0	XG:i:0	NM:i:4	MD:Z:0G1C0G0G146	YS:i:-22	YT:Z:CP
HISEQ09:337:CA3UFANXX:7:1315:19587:56427	163	VIRSorter_Ga0164292_10000001-circular-cat_2	108271	40	144M1I5M	=	108377	257	GGTGTTGCCGAGGCATGTCTATTATTTCTCCTTATATGAGTTGTCTGCTTAGACGATATAACTATATCAGTTGTATTCCTTGCGAGCAACTCGTAGGACAAATAATGACGGCTCGAATACCGCTTTTAAAACAAGGTTTAAATTCTCGAA	ABABGD01>//=//911?<1D1EFB1:C>:FFCCGGGEGCF:BCCFEGEGEGGGGGBGD>@1FGE11:11<1E@GFGGGGDFGA/CEAGGGE<F>0EFGFE0C08FDGCFDG.C?G.D@/9DA>.CDEGGCEBD<GDCDBBG@BDBDG=G	AS:i:-22	XN:i:0	XM:i:3	XO:i:1	XG:i:1	NM:i:4	MD:Z:144G2G0C0	YS:i:-19	YT:Z:CP
HISEQ09:337:CA3UFANXX:7:1315:2058:56604	83	VIRSorter_Ga0164292_10000001-circular-cat_2	195224	42	151M	=	195119	-256	CTCAGATATACGATACAACTGCTCCAGATAGAGATCCTCAAGAATCACACACTGGTGTCCCTGGCGCTAAACCACTTCAAGGTTACATGGACACAATAGCATACCCAGGAACTGATAAAATGCAGTCAGCTTCAAAGGGCAGCGAAATGGG	DC/@C/8EBC.@00@C0<08;0;0@88GC0;0FB0DF@8@B0GCF@E0FC8@F<00=:/D/GE/GCGF:0@CGECCF@>:11GGG@B>>C=11GFGGGFGFEGGFGGEGGGF>CGEGF1GCGGGGGGGGFGG>FBGGGGGC<E1CF?BABB	AS:i:0	XN:i:0	XM:i:0	XO:i:0	XG:i:0	NM:i:0	MD:Z:151	YS:i:-12	YT:Z:CP
HISEQ09:337:CA3UFANXX:7:1315:2058:56604	163	VIRSorter_Ga0164292_10000001-circular-cat_2	195119	42	137M	=	195224	256	GATATATATTTGGTCACTCAAATAGTTCTGATGGAAAATTTTACATAGCTGAAGAAAATGTACGAAGAGATCCTATTTCAAAAAAAGCAATAGGCACAGAGACTGCACAGATATACGATACAACTGCTCCAGATAGA	<3:?01@>1F1FCFDFC>C@1F111=1:1=:111>1::1=FC1:CFGB1>@11F1F:1E::110/:/E11=ED11:C>F::1E:/<F>ECGE0@FG>F>:;;8>0>08>080F@0FD0<89@FG0CDG00008FG09	AS:i:-12	XN:i:0	XM:i:4	XO:i:0	XG:i:0	NM:i:4	MD:Z:1T60A41A1T30	YS:i:0	YT:Z:CP
HISEQ09:337:CA3UFANXX:7:1315:14468:56619	99	VIRSorter_Ga0164292_10000001-circular-cat_2	174375	42	151M	=	174556	332	CAGGAGGGCGCTACTCCTAACACTGGCACAACAGGACCAAGTTTTGGTTTCTATGCAGACAGTGCCTCAACCGCAAATAGCCTTGTTGCCAAAGTTGGCGCAAAGGTAAAGGACATTGCAGAGAATTCTTTCCCATGCTTCGCTGTTATGG	CCCCCGGGGGGGGGGGGGGGGCGGGGGGGGGGGGGGGGGGGGGGGGGGGGGGGGGGGGGGGFGGGGGGGGGGGGGGGGFGGGGGGGGGGGGGFGGGGGGFGDGGGGGGGEGGGGGGGGGGEGGGEGGGGGGGGGGGGGGGGGGGGGGGGGG	AS:i:0	XN:i:0	XM:i:0	XO:i:0	XG:i:0	NM:i:0	MD:Z:151	YS:i:0	YT:Z:CP
HISEQ09:337:CA3UFANXX:7:1315:14468:56619	147	VIRSorter_Ga0164292_10000001-circular-cat_2	174556	42	151M	=	174375	-332	AAATCATGACACCAGGTGAAGTATCAACTCACATTGGTAGCGCAGGATTAACCAATCTTATCTCAAGAGATGATGCAACCTTTTCTGCTGGTTCGGCTAACGACGGCGTTAACAAGCACGTAGTGGTTATGGCCTCAGAGCTTAAGCCAGT	GEEGGGGGGGGGGGGGGDGEGGGGGDGGGEGGGGGGGGGGGGGGGFGGGGEGGGGGDGGGGGGGGGGGGGGGGGGGGFGEGGGGGGGGGGGGGGGGGGGGGGGGGGGGGGGGEGGGGGGGGGGGGGGGGGGGGGGGGGGGGGGGGGCCCCB	AS:i:0	XN:i:0	XM:i:0	XO:i:0	XG:i:0	NM:i:0	MD:Z:151	YS:i:0	YT:Z:CP
HISEQ09:337:CA3UFANXX:7:1315:5724:57438	83	VIRSorter_Ga0164292_10000001-circular-cat_2	180431	42	122M1D8M	=	180173	-389	ACGACATTAGGTGCTAAGAGTTTTAGAACAAGGTTTAGAACTGCAAAAACTGCTTATGATGTATTGGATGGAGCAATATCTTATGATGAAGCACTTCGTAAAGTCAGTGGATCAGTAAGCGGACTGCTGA	:8C80C80000F;0F0<080>GGCDF?00>C<0>FCF11FE<190:=@CE:1CGF@F:1111:@1:11C11FF11E11F1GFGFF1<<1:11F/GF/1B=1@<11GCEE:>1;FFE/C/BB;>@CA0AA<	AS:i:-8	XN:i:0	XM:i:0	XO:i:1	XG:i:1	NM:i:1	MD:Z:122^A8	YS:i:-9	YT:Z:CP
HISEQ09:337:CA3UFANXX:7:1315:5724:57438	163	VIRSorter_Ga0164292_10000001-circular-cat_2	180173	42	146M	=	180431	389	GCTTTAGGAGTTGCCTTCAGCTCTGCCGCAGACACTGTTACAAACTCCTCAGGAAGCTCTGTTTTTGCGTTACAGCAAGCAAGAAGGGGTTCACAAAAAGCAGAACAGGCAGCATCTGACAGAGGAGCCGGAAAATTACAAGTAGC	;1>1E111EF1;11EF1CF1<11==:DCA/EA11C11E@D11:E@GC1:E11F1C10:1=1111F@<1/<>//EBFF0=F0E000:0</E/00<D@8>C.0=80<;8FG=FD..6/:6CDEGGGB.C.CC:.8D.DC/@C=/D@##	AS:i:-9	XN:i:0	XM:i:3	XO:i:0	XG:i:0	NM:i:3	MD:Z:90G12C9C32	YS:i:-8	YT:Z:CP
HISEQ09:337:CA3UFANXX:7:1315:12081:57370	99	VIRSorter_Ga0164292_10000001-circular-cat_2	35571	42	151M	=	35630	210	TCTGCACCAAGAAAGGAGGATCATGAGTAAGGAAGACGATGCAGTAGGTGTTTGCACCGAATGTGGCAATCAACAGCCAGACAAATATATGTACAATAGCGTTTTTGCCCAAGAGGGACATTCTGCTGTTTGCAAATACTGTGGAGGAACT	AABBAEGGGBGF@BFGDFBBFGECFGGGGGGGF@F@FGBGDGFGGGGGDF==@FGGGCCCGECGE>FGCFGDGGG@@EBFGFGEGGGGGGGGGED@GGG>CGGGGGAC@FF@GBGD<FCG@G=6@EGGDEGGGGEEEGGGGGEG/CGGB<6	AS:i:0	XN:i:0	XM:i:0	XO:i:0	XG:i:0	NM:i:0	MD:Z:151	YS:i:0	YT:Z:CP
HISEQ09:337:CA3UFANXX:7:1315:12081:57370	147	VIRSorter_Ga0164292_10000001-circular-cat_2	35630	42	151M	=	35571	-210	AATGTGGCAATCAACAGCCAGACAAATATATGTACAATAGCGTTTTTGCCCAAGAGGGACATTCTGCTGTTTGCAAATACTGTGGAGGAACTGTAACCGTATGTTATAGAAGTGACGTTGAAAATGTCTTAAAAGCAATTAAAAGAAAAAG	GGGGGGEGF=D@CFGGEEGGEGGGGGFGGFF8FD8GDCF/>GGGGG>C0E@GGGGGDGDDFD>GGGBGGGGGGGGGGGFDEGGGFGGGGGGGGGGGGGGGGB1:CEF<DGGF>DGBFGGGCF=>GEGGF@GDGF1F@GGGGEGC@C0A3A:	AS:i:0	XN:i:0	XM:i:0	XO:i:0	XG:i:0	NM:i:0	MD:Z:151	YS:i:0	YT:Z:CP
HISEQ09:337:CA3UFANXX:7:1315:10393:58434	99	VIRSorter_Ga0164292_10000001-circular-cat_2	203086	42	151M	=	203217	282	AGGTACCGTTACAGGATCTCAAGGAGAGGCTTTGTCACATAGCCTTAAAGGTTATTCCCCATCTACAGACTCAGAAGTATACAATGGTGGCTCTAGGGCAAGTGCAATTGTCGATCAATAATCAGAACAAGAAAAAGCAGAGAATGCTAGA	AB?<:=1>FF/C1FGE;FGG1<1BGG09FG0CDGD@F1:EC@BF111C=:@1>FGCGGGGGGGG>GGGG01::CGGGGC>DB:F=11E1BGD00F0CBBDC0>B>F<BFGFCG@0CFB>0080C@GG=FC00<F@GGGGEE..8DE/8CD#	AS:i:-9	XN:i:0	XM:i:3	XO:i:0	XG:i:0	NM:i:3	MD:Z:101T17T22T8	YS:i:-3	YT:Z:CP
HISEQ09:337:CA3UFANXX:7:1315:10393:58434	147	VIRSorter_Ga0164292_10000001-circular-cat_2	203217	42	151M	=	203086	-282	AAAAAGCAGAGTATGATAGACGTCTCAAAGAGCTAAATAATAAAGCTAATTTTGATGCAAGCTTTTATGATTTTAATTTAGACTTTGATACAAATTCAGCAAAGCAAGATCTTAAAGCATTAGGATTCGACATCGTTCAAGGTGGGGGATA	#@/CGGGGGF@0<<00C8.0.0D=F80@@F0?000E0GGCCCF:00>CF=00EB>000=101GDE:1CE>1<1F1CFE:1:FDGFF=:111@F=>111?111>B:11D:F>11F@:>1C1>GBE=00B<:00/C111C1BBCC/GF=BA??	AS:i:-3	XN:i:0	XM:i:1	XO:i:0	XG:i:0	NM:i:1	MD:Z:15C135	YS:i:-9	YT:Z:CP
HISEQ09:337:CA3UFANXX:7:1315:18422:58363	99	VIRSorter_Ga0164292_10000001-circular-cat_2	71771	42	151M	=	71979	359	ACCGTAGACCCTTGCTCAGCTATATGGCTTGATTCATCTCTTTCTGGTGCAGCATAACCTTGAACTTCAAATGTAGCTCTTAGAGATGGTATGAACTTACTAGTAAAAAACTGGTCCAACTTAGAATCTGTTATGCCCGGTGGTGGTATTG	BB@AB@GGG>FGGEGGGGGGGGGGGGGGGGGGGGGGGGGGGGGGGFGGCGGGGGGGGGGGGGGGGGGGGEGGGGGGCGGCGFGGGGDFGGGGGGGGCGGEFCFGGFGGGGGGGGGGFGFC0CGGGGGGCF<FGGGGGGDDC9C8D>>C###	AS:i:0	XN:i:0	XM:i:0	XO:i:0	XG:i:0	NM:i:0	MD:Z:151	YS:i:0	YT:Z:CP
HISEQ09:337:CA3UFANXX:7:1315:18422:58363	147	VIRSorter_Ga0164292_10000001-circular-cat_2	71979	42	151M	=	71771	-359	AAAGATATCTACCATTAATAGCAACTTTAGAAGAATTTTTACCTAAAGTAGTTATTTGAGAAGCGAAACCGCCATCGTCCATAGAGGATATTCTAGAATCTGCACAAATGATACTGAAACCGTCACCTTGAACTCCAATTATTGTAGTCAT	E.D/BGGGGG@CGGGEGGD=@E=GDDDF=GC0@D@CF=00<0<0D0GGF@0BGGGCEF8C09/GF>/C/G>/B>BGGGF>BDFCEGGGGFGGGGGGGGGFDGGGGFFDDF:GFGGGGGGABGGEF@1GGDFF>E@DCFGGCGDCGC:0BAB	AS:i:0	XN:i:0	XM:i:0	XO:i:0	XG:i:0	NM:i:0	MD:Z:151	YS:i:0	YT:Z:CP
HISEQ09:337:CA3UFANXX:7:1315:4566:58979	83	VIRSorter_Ga0164292_10000001-circular-cat_2	171976	42	151M	=	171870	-257	AAATATTGGAGATTCAACAACTCAAAATATATTATTAATAGGTCATACAGACGCTTTACAACCTTACGGAATAGTAAAATTAAAGTCTATTCAAGATGGAATAAACTTATTAAGAGGTGATGTAAAATCTCCGTTACTTAGAGGAATGTTT	GGCGGGDGGGFFF;0GF0FBC.GGEGGGGGGGGGFEGGFF?0GCF@GFBGGGGGGGGGEGGGF>GDGGGGGGGFGGGGGGGGGGGGFGGGGGGGGGGEGGGGGGGGGGGGGGGGGGGGGGGGGGGGGGGDGGGGGGGGGGGGGGGGBCBBC	AS:i:0	XN:i:0	XM:i:0	XO:i:0	XG:i:0	NM:i:0	MD:Z:151	YS:i:0	YT:Z:CP
HISEQ09:337:CA3UFANXX:7:1315:4566:58979	163	VIRSorter_Ga0164292_10000001-circular-cat_2	171870	42	151M	=	171976	257	TATCAAGAGAAATAAATTTGCAATCATCCAATGGATACCAGACATATGAAGATTCTTTTGATTTAGGTTCAAAGTCAATAAAAATAGGCAATAGATCTTTATATCAAAATATTGGAGATTCAACAACTCAAAATATATTATTAATAGGTCA	BBBBCGGGGGGGGGGGGGGGGGGGGGGGGGGEEDFGGGGGEGGGGGEGGGGGGGGGGGGGGGGD@GGGGECFGGGGGGGGGGGGGFGGGGGGGGGGGGG>FGGGGCGCGGGG@0;F>C>FGCGGGDGCEGGGGGGGCGGGGGGG@CF0DFG	AS:i:0	XN:i:0	XM:i:0	XO:i:0	XG:i:0	NM:i:0	MD:Z:151	YS:i:0	YT:Z:CP
HISEQ09:337:CA3UFANXX:7:1315:8370:59439	83	VIRSorter_Ga0164292_10000001-circular-cat_2	62977	42	151M	=	62896	-232	GGAAAAGTAAAAATTTCAATTCCTAACCCTCAAGAAATATTTCATCTTAATATGACAAAACCGCCTGGTGGTGGGATTGGAGGTCCTAAAGCTGGATCAGTTCCAGATATTGAAAGAGAAGTAAAAATTACTGGACATGAACTAACTCACG	GGGGGGGGGGGEGGGGGGGGFGGGGGFGGCGGGGGGGGGGGGGGGGGGGGGGEGGGGGGGGGGGGGGGGGGGGGGGGGGGGGGGGGGGGGGDGGFGGGGGGGGGGGGGGGGGGGGGGGGGGGGFGGGGEGGGGGGGGGGGGGGFGFBBBBB	AS:i:0	XN:i:0	XM:i:0	XO:i:0	XG:i:0	NM:i:0	MD:Z:151	YS:i:0	YT:Z:CP
HISEQ09:337:CA3UFANXX:7:1315:8370:59439	163	VIRSorter_Ga0164292_10000001-circular-cat_2	62896	42	151M	=	62977	232	GTAATGGAGGCATTAACAGGAGACGTAAGGCAAAAAACTAAACTTTTTTCTGGTGATCCTATTCCAGGAGAAACAGTAGGTGGAAAAGTAAAAATTTCAATTCCTAACCCTCAAGAAATATTTCATCTTAATATGACAAAACCGCCTGGTG	BBCCCGGGGGGGGGGGGGGGGGGGGGGGGGGGGGGGGGGGGGGGGGGGGGGGGGGGGGGGGGGGGGGFGGGGGGGGGGGGGGGGGGGGGGGGGGGGGEGGGGGGGGGGGGGGGGGGGGGEGGGGGGGGGGGGGGEGGGGGEGCGGGCDG@G	AS:i:0	XN:i:0	XM:i:0	XO:i:0	XG:i:0	NM:i:0	MD:Z:151	YS:i:0	YT:Z:CP
HISEQ09:337:CA3UFANXX:7:1315:9065:59330	83	VIRSorter_Ga0164292_10000001-circular-cat_2	46231	42	151M	=	46126	-256	TGGCATCAAAAAAGAATTGGATCCAGGGAGCGATTAAACGACCAGGAGCCTTTACTGCTAAAGCTAAAAAAGCTGGCAAATCAGTTGCAGGAATGGCAGCAGCTGTTTCAAAGAATCCAAGCAAATATAGTCCAAGAACTGTTAAGCAAGC	#GGGGGGC/GE=GGEGGEGGGFFCGGCGGDB>GEGGBGGGGGGGGGGGCGGGEGGGGGGGGGGGGGGGGEGGGGCGGGGF>GGGGGGGGGGGGGGGGGGGGGGGGGGGFGEGGGGGBGGGGGG>GGG>GGGCGGGFGGEGGGGGGGBBBBB	AS:i:0	XN:i:0	XM:i:0	XO:i:0	XG:i:0	NM:i:0	MD:Z:151	YS:i:0	YT:Z:CP
HISEQ09:337:CA3UFANXX:7:1315:9065:59330	163	VIRSorter_Ga0164292_10000001-circular-cat_2	46126	42	151M	=	46231	256	GGCTAATAATACATAAATCATAATATTTGGTTTACGTTAGAAATTTATATGGAGGTGGTACTATATGTGTATTACCTCCATATATCTTTATAAGAGGAGTGCAAATGGCATCAAAAAAGAATTGGATCCAGGGAGCGATTAAACGACCAGG	BBBBBGGGGGGGGGGGGGC@FGGFFGGGGGGGGGGGGEGGGGGGGGGGGGGGFGGDGGGGGGGGGEGGGGGFGGEFGCGBFGGGGGGGGD=@FDGGDEGGBGEFGGGGGGGEFEGEFDFEGGGG@D@DDFG=GGGFGGBDGGGGGGGACGB	AS:i:0	XN:i:0	XM:i:0	XO:i:0	XG:i:0	NM:i:0	MD:Z:151	YS:i:0	YT:Z:CP
HISEQ09:337:CA3UFANXX:7:1315:18116:59400	99	VIRSorter_Ga0164292_10000001-circular-cat_2	22629	42	151M	=	22677	199	CTATCAGGCTTCTGAGGATCTGTTCATACATACTTCCAAATCAGATGCTATACTAGATGAAATGGATTTAGATCTGTTGAATGAAGACGATGAAGATGAAGAAGAAGAAGGCCAGAATTAAATGTCTGTTGAAAATAAGACTATAGAAGTA	BBBBCGGGGGGGGGGGGGGGGGGGGGGGGGGGGGGGGGGGGGGGGGGGGFGGGGGGGGGGGGGGGGGGGGGEGGGGGGGGGGGGGGGGGGGGGGGGGGGGGGGGGGGGFGGGGGGGGDCGGGGG@FGGG>GGGGGGGGEGGGGGGGGFG@F	AS:i:0	XN:i:0	XM:i:0	XO:i:0	XG:i:0	NM:i:0	MD:Z:151	YS:i:0	YT:Z:CP
HISEQ09:337:CA3UFANXX:7:1315:18116:59400	147	VIRSorter_Ga0164292_10000001-circular-cat_2	22677	42	151M	=	22629	-199	TATACTAGATGAAATGGATTTAGATCTGTTGAATGAAGACGATGAAGATGAAGAAGAAGAAGGCCAGAATTAAATGTCTGTTGAAAATAAGACTATAGAAGTATTAGATAAGGGTTATGTAAGACTTGTAGATAGAATGGGTAGTGACCTA	@CF<0GFF90GGGGDGCFC0DEGFB@@FBGGGGGGGGGGGGGGGGGEGEDGGGGGGGGGGGGGEGGGGGGGGGGGGGGGGGGGGGGGGGGGGGGGGCGGGGGGGGGGGFGEGGGGGGGGGGGGGGGGGGGGGGGGGGGGGGGGGGGCCBBB	AS:i:0	XN:i:0	XM:i:0	XO:i:0	XG:i:0	NM:i:0	MD:Z:151	YS:i:0	YT:Z:CP
HISEQ09:337:CA3UFANXX:7:1315:12154:60117	99	VIRSorter_Ga0164292_10000001-circular-cat_2	123396	42	151M	=	123582	337	AGTTCTTCTTCGTGATTGTTCTGTTGCCAGGCGTCACTACTGCCCCGTAGTCTAATTACAGATCCTGCATGTTATCCAAATACTCTTTCAGGTTTTTAAGCCTCAAGCGCATTTCTTTATCACACTGGTCTATATTTAGGCGATGGTTCTC	CCBCCFGGGGGGGGGGGGGGGGGGGGGGGGGGGGGGGGGGGGGGGGGGGGGGGGGGGGGGGGGGGGGGGGGGGGGGGGGGGCFGEGGGGGGFCGGGGGFGGGGGGGDGGGGGGGGGFGGGGGGGFGGFGGCGEGGGGG=/CGDGDGDDDD@	AS:i:0	XN:i:0	XM:i:0	XO:i:0	XG:i:0	NM:i:0	MD:Z:151	YS:i:0	YT:Z:CP
HISEQ09:337:CA3UFANXX:7:1315:12154:60117	147	VIRSorter_Ga0164292_10000001-circular-cat_2	123582	42	151M	=	123396	-337	ATGTTGCATTAAGAGCATCGCTTAACAAGGATGCTAGATTTTTCATCTTGCTTCCTCCTTTCTAGATAGATGGCCTACCAAGCCTAGAATCTATCCACAAAAAGAAAACCCCTTTCGGAGTCTTCTTAATCACCAATTATAATAATATTTA	#C6GGC/E@:/6//C>GGGGGF@GGC0GE@C0@0EGCGGGGGGGGEFC<0FFFBBC00FEGGGGGGFGGCFCGF1C@GGDDBFCFGGGGGCDGCGGGAG@@>B:F/</@GGBAF/GGF1GGGE>1GGGGGGGGGGGGGGGGGGGGGBBBBA	AS:i:0	XN:i:0	XM:i:0	XO:i:0	XG:i:0	NM:i:0	MD:Z:151	YS:i:0	YT:Z:CP
HISEQ09:337:CA3UFANXX:7:1315:6363:60990	99	VIRSorter_Ga0164292_10000001-circular-cat_2	45333	42	151M	=	45581	399	TTGGAATAAGCGGTTTTAAGTATGCAACTAAACCAAAAATGGGTACAAGTAATGTATTCAATGGTTTATTTTTAAATGCGTACGGAGAAAAGAAGATAGCGAAAGCTTCTAAAAAAGAACAAACAAAAACGAAAGGCAAAACCAAAAATGG	CCCCCFGGGGGGGGGGGGGGGGGGGGGGGGGGGGGGGGGGGGGGGGGGGGGGGGGGGGGGGGGGGEGGGGGGGGGGGGEGGGGGGGGGGGGGGGFGGGEGGGGGGGGGGGGGGGGGGGGGGGGGGGGGGGGGGGGGGGGGGGCEEGGGG=@	AS:i:0	XN:i:0	XM:i:0	XO:i:0	XG:i:0	NM:i:0	MD:Z:151	YS:i:0	YT:Z:CP
HISEQ09:337:CA3UFANXX:7:1315:6363:60990	147	VIRSorter_Ga0164292_10000001-circular-cat_2	45581	42	151M	=	45333	-399	AGCTCCTAAAGCTGCTGGTAAAAGCAAAAAAAAGTAAATCTTGATTAAGACAACAAGATGGAACCAACTATCACCGTTGCCTTAATTGCTGCCGTAGGCGCTATTTTAGCTTCTCTAGTGCAGAGGGGTAGAAAAGAAAACAAGGACGACC	GGGEGGGGGGGGGEDEEGGGGGGGGGGGGGGGGGGGGGGGGGGGGGGGGGGGGGGGGGGGGGGGGGGGGGGGGGGGGGBFGGGGGGGGGGGGGGGGGGGGGGGGGGGGGGGGGGGGGGGGGGGGGGGGGGGGGGGGGGGGGGGGGGBCBCB	AS:i:0	XN:i:0	XM:i:0	XO:i:0	XG:i:0	NM:i:0	MD:Z:151	YS:i:0	YT:Z:CP
HISEQ09:337:CA3UFANXX:7:1315:12238:61110	83	VIRSorter_Ga0164292_10000001-circular-cat_2	92970	42	151M	=	92845	-276	CTCTCTAAGGTCAAGACCTATAGGTCTAAGATTATCAATTAAGCGATGAGCTAAAAGAATAAGATCTTGTGCTTCTTGACGGGTTGGTTGTAATTTGGTTTTCATATTTTTCCTTTATTGTAGTTGCTACCATGTAAACATGAATAACAAA	##D@@/GD8C0CGDC0GFCF;@GDC=G@C0GFGGCC0EC<GF/>CE00FGGGGGEGGGGCCEEGDGGGFDGEGGF/F=/=/E/GGFGGG>GGGGGGGGF@>BGGGEEGGGGFCGEGFE:1>@GGE>GGF>>FCFGEGF@GGGGEGGA?BBB	AS:i:0	XN:i:0	XM:i:0	XO:i:0	XG:i:0	NM:i:0	MD:Z:151	YS:i:0	YT:Z:CP
HISEQ09:337:CA3UFANXX:7:1315:12238:61110	163	VIRSorter_Ga0164292_10000001-circular-cat_2	92845	42	149M	=	92970	276	TTTTGCAACTGAGGATTATCAAGAAGTTGAATAGCAAATAACGGAGTAACGTCGTGACTATCAAAATCTGTTTCAGTGTTGGCAAATGACAAAGTCAAATTAGATTCATGAAGAGATAATAAAAGCTCTCTAAGGTCAAGACCTATAGG	A:AFDGGEDECGEDDGEGGG>DDGGGGGGGGGG1E1CCDD>F<C//EGDGGFE/CFGEFGEGGGC@DGGGGCFGBG>BGGGGCG>GGGGGFG@BDGGFGGGGDGGG>FGG0;FFEGBFGFFGGGGGCGGFGGCGGGCD@GGGBGGGGE#	AS:i:0	XN:i:0	XM:i:0	XO:i:0	XG:i:0	NM:i:0	MD:Z:149	YS:i:0	YT:Z:CP
HISEQ09:337:CA3UFANXX:7:1315:3617:61754	99	VIRSorter_Ga0164292_10000001-circular-cat_2	61365	42	118M	=	61563	305	CTTGTTGATCTTGCCCAGTTTCTTCTGCTAGGGCATCACCTTTATTGTTTGCTATTTCCGCAGCTATGGCATCACCTTTATCTTTAACCTCCATAGCTGGAGTTTTGATTCCCCTACG	A3ABBFGGFG1@G1EF1EF>@DGGGGC>1DCG>10<F1<CF1:<FFFGCFGGGGGG>@FGG/E/C1=FB01:E1E1DFG11=FFGD1E@:FGF@FGD0<>0FC00:C/;0>FEBGDFG	AS:i:0	XN:i:0	XM:i:0	XO:i:0	XG:i:0	NM:i:0	MD:Z:118	YS:i:0	YT:Z:CP
HISEQ09:337:CA3UFANXX:7:1315:3617:61754	147	VIRSorter_Ga0164292_10000001-circular-cat_2	61563	42	107M	=	61365	-305	CTCCAGTTGATTCGAATACATCTATAACTCTATCGCCCTTATGATGACCTTGTGCTCCGTATTCGTAGATGTGTTGACCAGCAAGCTGCTGACCGCTCAAGTCCTGG	C000@D=F.F<0>00;0C0FE<FB0F<B9/<E>>B111:>G>CGF@>0DGEGB@C=901B@F/D@F>F:0FDGCGGC11FF>F11F1F>/EBC/>;1C11F@F>:0<	AS:i:0	XN:i:0	XM:i:0	XO:i:0	XG:i:0	NM:i:0	MD:Z:107	YS:i:0	YT:Z:CP
HISEQ09:337:CA3UFANXX:7:1315:4595:62873	83	VIRSorter_Ga0164292_10000001-circular-cat_2	83049	42	151M	=	82810	-390	CGAGAATAATAAAATTCACAATCAACGCAACTTGACTGATTATCATACACGTTGTATGGATGAGTGTGATCAAATTCAATTACATCATCATAATATACAGTCTTCTCACAGGTGCATTGTTCAATTAAAGATAAAGGAATGTCACAGCAAA	BFGGGGFGGGGGGGGGGGGGGGGGGGGGGGGGGGGGGGGGEGEGGGGGGGGGGGGGGGGGGGGGGGGGGGGGGGGGGGGGGGGGGGGEGGGGGGGGGGGGGGGGGGGGGGGGGGGGGGGGGGGGGGGGGGGGGGGGGGGGGGGGGGCCCCC	AS:i:0	XN:i:0	XM:i:0	XO:i:0	XG:i:0	NM:i:0	MD:Z:151	YS:i:0	YT:Z:CP
HISEQ09:337:CA3UFANXX:7:1315:4595:62873	163	VIRSorter_Ga0164292_10000001-circular-cat_2	82810	42	151M	=	83049	390	AGATCCAGGATATTTCCATTCAAGAAGTCTTACGACTCCTTCTGCTAACCAGGTGCCAATGCCACCGGCACCAACTAGAACTACTCTTTTGGGGTCCATAAATTATTCCTTAATCGTAATAAGCCAAGCTATTAGTATGCTCATAAGCAAC	BBBBCGGGGGGGGGGGGGGGGGGGGGGGGGGGGGGGGGGGGGGGGGGGGGGGGGGGGGGGGGGGGGGGGGGGGGGGGGGGGGGGGGGGGGGGGGGGGGFGGGGGGGGGGGGGGGGGGGGGGGGGGGGGGGGGGGEGGGGGGGGGGGGGGGB	AS:i:0	XN:i:0	XM:i:0	XO:i:0	XG:i:0	NM:i:0	MD:Z:151	YS:i:0	YT:Z:CP
HISEQ09:337:CA3UFANXX:7:1315:9747:63380	83	VIRSorter_Ga0164292_10000001-circular-cat_2	67014	42	151M	=	66979	-186	TAAAGATTTTGGAACACGTCATCTTTCAACCACAACTGCAGCATCTGGAGCTGCAAGAAGGGCAGACAAAGCCCTATCAGAAAGCGTTACTCTATTAAGAAAGAGTAAGGCCGGCTATGGAGCTGCTGCTGTTATAGGGCTCGGAGCTGTG	##GGGGGGGGGGGEGC<GGGEGGGDC<F0FC00GFGGGFGGGGEDCGGGGGGGGGGGGGGGGGGGGGGGGGGGGGGGGGGGGFGGEGGGGGGGGGGGGGGGGGGEGGFGGGGGGGGGGGGGGGGGGGGGGGGGFGGGGGGGGGGGGCCCCC	AS:i:0	XN:i:0	XM:i:0	XO:i:0	XG:i:0	NM:i:0	MD:Z:151	YS:i:0	YT:Z:CP
HISEQ09:337:CA3UFANXX:7:1315:9747:63380	163	VIRSorter_Ga0164292_10000001-circular-cat_2	66979	42	151M	=	67014	186	CTAGAAGAAGACGCAGCTAGAGTAGCTAGAAAAGCTAAAGATTTTGGAACACGTCATCTTTCAACCACAACTGCAGCATCTGGAGCTGCAAGAAGGGCAGACAAAGCCCTATCAGAAAGCGTTACTCTATTAAGAAAGAGTAAGGCCGGCT	BBBBBGGGGGGGGGGGGGGGGGGGGFGGGGGGGGGFGGGGD>FGGGGGGGGGGGGGGGGFGGGGGGGGGGGGGGGGGGGGGGGGGGGGGGGGEGGGGGGGGGGGGGGGGGFGGGGGGGGGGFFGGEGGGGGGE@EDGGGGGGBDEGGGGG#	AS:i:0	XN:i:0	XM:i:0	XO:i:0	XG:i:0	NM:i:0	MD:Z:151	YS:i:0	YT:Z:CP
HISEQ09:337:CA3UFANXX:7:1315:4163:63831	99	VIRSorter_Ga0164292_10000001-circular-cat_2	8108	42	135M	=	8212	204	CCAGGTTTAGATGAAAATACACGTGGTCCAAACAATGTATACATTGGCCTTAATGCATTTGACTCAGACATGGACAGGGGAACACAAGACAACATCGTCGGCACCCCAGTAAGAGCACCACAGACAGAAGATAAT	?AA@BB@1EE1CC>@@C1C@1F=CGGFFGGGCDDFEGD11F=F1FFGGG1C1E1=1<:11:1CCFGGCGF1@F@E@:D/</FG1F00F>GGGG0FD/C0C>E.8FFD.CFGF=FGGEGGGG0C86D6.E@8DGGG	AS:i:0	XN:i:0	XM:i:0	XO:i:0	XG:i:0	NM:i:0	MD:Z:135	YS:i:-6	YT:Z:CP
HISEQ09:337:CA3UFANXX:7:1315:4163:63831	147	VIRSorter_Ga0164292_10000001-circular-cat_2	8212	42	100M	=	8108	-204	CCCAGCAAGAGCACCACAGTCAGAAGATAATAGGCCAACAAGGTATATATGCCCACTATACTCTGTTAAAGTCAACACTAGATCAAAAATTAAAGTATCT	D>F:=1>FC1C0CE1>1=11F:C1=:111=1>11BC1:?11CBF<11111GF0F1E:11:E<<1>D@D<1GGF:CC=11C11F;B;>1>1;1=11003A<	AS:i:-6	XN:i:0	XM:i:2	XO:i:0	XG:i:0	NM:i:2	MD:Z:5T13A80	YS:i:0	YT:Z:CP
HISEQ09:337:CA3UFANXX:7:1315:1675:64188	83	VIRSorter_Ga0164292_10000001-circular-cat_2	163680	42	151M	=	163499	-332	TGGGAAATATTTATATAGTTAAATTAGAATTTGCTGACATAGAAGATCGAGCATACAAGGACTGGTCTGCCAGTACATTAATGGCACAAACTTTTATGCATGCAGTAAAAATGGCATATGAATGGAATATACTAGCAGAAGAACCCTGGAA	0@0=GFGFCDGGGFFCCEGGGGGFC0DF@EEEF>@>00GGGE@>GFGGGGGGGGGGGGGG>GGBGGGGGC>GGEGGGGGFGGFGEGGGGGEGGGGGGGGGGGGGGGGGGGGECGGGGGGGGGGGGGGGGGGGGGGGGGGGGGGGGGBCCCB	AS:i:0	XN:i:0	XM:i:0	XO:i:0	XG:i:0	NM:i:0	MD:Z:151	YS:i:0	YT:Z:CP
HISEQ09:337:CA3UFANXX:7:1315:1675:64188	163	VIRSorter_Ga0164292_10000001-circular-cat_2	163499	42	151M	=	163680	332	TCTTTTCAGGAAGCAGTGGGCGACAAAGTTACTTCTATAGAGGACAGTCGCAGATGCGATTTAGAAGACTTTGCTGCAGTGGATTTTTATGACGTAATTGCTGACGGCAAACCAGATTTATTAGATAGAAATTATTTTAACAACGACAACA	CCCCCGGGGGGGGGFGGGGGGGGGGGGGGGGGGGGGGFGGGGGGEGGGGFGGGCGGGGGGGGGGGGGGGGGGCGGGGGGGGGFGGGGGGC0GGDEGEGGGGGG>CFDG..FEFED</@/@DGGGGGD=DEEBGGG/DEG@=D8.>DGG@E@	AS:i:0	XN:i:0	XM:i:0	XO:i:0	XG:i:0	NM:i:0	MD:Z:151	YS:i:0	YT:Z:CP
HISEQ09:337:CA3UFANXX:7:1315:5263:64235	83	VIRSorter_Ga0164292_10000001-circular-cat_2	28484	42	97M	=	28304	-277	AATTATATGGGTAGATAGAATAGATGAAAGTAAATATAAAGATACTAACGCTATATGGCAAGATCCAATAAATTATGACATTAGAATAAAGCGACAT	DCFEEGF=:BD@:11F>1:1F1GED@C1:111GF1GGGGGGDGGBGFF/:=11CGEGCGGE1=11GDCC1GGFDF;>11==F1@G@1E>GGGBA=BA	AS:i:-3	XN:i:0	XM:i:1	XO:i:0	XG:i:0	NM:i:1	MD:Z:31C65	YS:i:0	YT:Z:CP
HISEQ09:337:CA3UFANXX:7:1315:5263:64235	163	VIRSorter_Ga0164292_10000001-circular-cat_2	28304	42	65M	=	28484	277	CGCTGATGTGGTAAGAGCTGATCTTAGCTCTGATCTTGGCTTCTCTATAGAGGACCGCATAGAAC	:</E//;1;11=FEB1=::=1:111:111?11>C1E:F1E1<:1=1<E111=<C:0///=E1<1F	AS:i:0	XN:i:0	XM:i:0	XO:i:0	XG:i:0	NM:i:0	MD:Z:65	YS:i:-3	YT:Z:CP
HISEQ09:337:CA3UFANXX:7:1315:9359:64600	83	VIRSorter_Ga0164292_10000001-circular-cat_2	10488	42	151M	=	10312	-327	AAAGAAAAAAAATCATGATTTGTTACAAGATTATGTATTGACTTTCTTCTTAAAAGATTCAAACAAGAATTATATATTAAGAAATAAAAATATATATAACTATGATTATACTAAGTATTATCCAGTAGAGCAATCAAAAAAAGAAATAAAT	GGD/:GDCF=D<0GGCFFCCD>0<D0EF0@GEFF@EFCGGGGBF>C;:0=1GGGG@F>GGGF<DFE1GF@EGGGGGFCGGFGGGFGGGGGGG@GGGEFFE:F1@D>CGGGGEGGGEGGGGGGDGCGGGGEGFGFGGGGGGF>GGGF@BBB=	AS:i:0	XN:i:0	XM:i:0	XO:i:0	XG:i:0	NM:i:0	MD:Z:151	YS:i:0	YT:Z:CP
HISEQ09:337:CA3UFANXX:7:1315:9359:64600	163	VIRSorter_Ga0164292_10000001-circular-cat_2	10312	42	151M	=	10488	327	TTAAATGCACCTATGTATGTAGATAGGAATTTGGATATAGACTTTGCTGAAACAAAAATTAAAGGCTTTATTATTTTCTTTAAACAGAAAAATTACAAGAGAACAAAGCTTGCACCAATTCAATCTGAATTAAATTCTAAGCTTGTTTCTG	ABBBCGGGGFGGEG@;FGGDGC=FFGGGGGG@FEGEGGEGGGGEGCGDGG@GGGGGGGEGGGGGGGGGGGGGGGG>FGG1CC@FDEGB>FFGDEGGGGGGGGGGGGGGGGGGGGGEGGGGGGD>GDDFGGGGGGGFDFCF@0@CGFGGGG0	AS:i:0	XN:i:0	XM:i:0	XO:i:0	XG:i:0	NM:i:0	MD:Z:151	YS:i:0	YT:Z:CP
HISEQ09:337:CA3UFANXX:7:1315:5341:65238	99	VIRSorter_Ga0164292_10000001-circular-cat_2	83809	42	151M	=	83973	315	CATCTTCTGGCTTAAGGGTATAAGTATGACCGGCCATTTGCATTTCAATATGATATTGAGTTGCGCCATTATTGACAGATTTTTGCCATCCATAAGTAATATGGATACCATCAAAATCAGCTTGGTCTGCATGATCTGTGCCAGATGCATA	BBBBCGGGGGGGGGGGGGGGGGGGGGGGGGGGGGGGGGFGGGGGGGGGGGFGGGGGFGGGGGCGGGGGGGGDGGGGGGGGGGGGDGGGGGBEEGEEGGGGEGCGGGGGDGFEGEGGFGGGEGGFGGGGGCGGGGGCC@GGGDGGGG=E###	AS:i:0	XN:i:0	XM:i:0	XO:i:0	XG:i:0	NM:i:0	MD:Z:151	YS:i:0	YT:Z:CP
HISEQ09:337:CA3UFANXX:7:1315:5341:65238	147	VIRSorter_Ga0164292_10000001-circular-cat_2	83973	42	151M	=	83809	-315	GGATGGCTATGAACAGAACCAACAATTAAAACATCTTCTGGTTTTTGATCTACGATACTGTCCGCATCGTACTTACAGTGAACAGAAGTGTTTACTTGGTCTGGAACAAGAACGCCCCAGCCTTGAGAAGTGCCTTCATACTGAGGATCAA	GBD8BC/DGGGGGGEDBDD<@BGGGGGGGEBEGGGGGGGDF@8=GGGGGEGGGDGDGGGG<GGGGGGGGGGGGGFGGDEGEGGGGGGGGGGGGGGEDGGGGGGGGGGCGGGGGGGGGGGGGGGEGGGGGGGGGGGGGGGGGGGGGGBCBCC	AS:i:0	XN:i:0	XM:i:0	XO:i:0	XG:i:0	NM:i:0	MD:Z:151	YS:i:0	YT:Z:CP
HISEQ09:337:CA3UFANXX:7:1315:12869:65132	99	VIRSorter_Ga0164292_10000001-circular-cat_2	107867	42	151M	=	108003	287	GGTTCAAGGATTGATCCTGTAGTTACCCTAAAGGTATACTGTCGCTATCCTATTTATGTATATACCATAGGTAAGTAAAGCATTATTTGATTGCGGCGATTCTCGCCCTAGAATTAAAAAATATAATATTTTAACTAGGGACATACGAAAA	B=BB@CDFD1CGB>GCFGFGGGCGGGGGGGGGGGGGCGEGGGGGGGBDGCDFGGGGGGEGGGGGFDFFFD@FFGGGGCG>BDGEBGGFECDGGGG/CBG/FFGEGBCGGGGFFEGGGF0FDEGGDDDGEG=/DGBEG6@GGGGGGGEGDGA	AS:i:0	XN:i:0	XM:i:0	XO:i:0	XG:i:0	NM:i:0	MD:Z:151	YS:i:0	YT:Z:CP
HISEQ09:337:CA3UFANXX:7:1315:12869:65132	147	VIRSorter_Ga0164292_10000001-circular-cat_2	108003	42	151M	=	107867	-287	AGGGACATACGAAAAGCCGGCGTAGGTAACCACTATACCTACAACCGGCTTCTCAGTCCGCATATGACTCAAACAGGGAGATTTACATTGTACAATCTTTTAAAGTCTCGACGCATGGGATGCAGGGCTGATTCTGTTCCATGTGTCGTGT	86GECEEGGC/GGC6GGDGGGE@EE@GGEGDGGE=GGGGGGGGGG?F=FF0CEGGGDGGC0GGECF0GGGGGFGGGFF1DGGGGGFDCGGGFGFF0GGFFGEGGB0GGGGGGGGEGGGGGGGGGGGGGGGCGGGGGCEGGEGGGGGBBBBB	AS:i:0	XN:i:0	XM:i:0	XO:i:0	XG:i:0	NM:i:0	MD:Z:151	YS:i:0	YT:Z:CP
HISEQ09:337:CA3UFANXX:7:1315:18932:65016	81	VIRSorter_Ga0164292_10000001-circular-cat_2	65523	42	151M	=	65527	155	ATCTATTAACTACCCCTGCAAAATTAATTCTTATCATCTAGATCATAACCACCTAGTTTTACTGTAGCAGTAAACTCTTCTACTATGTCCATTATCTCATCCATTATAAATGGAAATTGCACCTTAGTATAAATGAATATATCATTCATTG	FGGGGGFD@GGGGGGGEG@GEGGGGGCGGGGGGGGGGGGGGCGGGGGGGGGGGGGGGGGGGGGGGGGGGGGGFEGGGGGGGGGGGGGGGGGGGGGGGGGGGEGGGGGGGGGGGGGGGGGGGGGGGGGGCFGGGGGCGGGGGGGGGGCCCCC	AS:i:-10	XN:i:0	XM:i:2	XO:i:0	XG:i:0	NM:i:2	MD:Z:0C0C149	YS:i:-14	YT:Z:DP
HISEQ09:337:CA3UFANXX:7:1315:18932:65016	161	VIRSorter_Ga0164292_10000001-circular-cat_2	65527	42	151M	=	65523	-155	ATTAACTACCCCTGCAAAATTAATTCTTATCATCTAGATCATAACCACCTAGTTTTACTGTAGCAGTAAACTCTTCTACTATGTCCATTATCTCATCCATTATAAATGGAAATTGCACCTTAGTATAAATGAATATATCATTCATTGAGAT	BABBBGDGGGGEGGGGGGGFGFGGGGEGGGGGGGEGGGDFFGGGGGGGGFEEF1F1FGGGGGGGGGGGGGCFGGGGGGGGGGEGGGGGGGGGGE1FDGGGGGGGGGGCCDFGGGDGDGBGGGGGGGGGBCEDEFGGGGEGGCCGGC@F8F6	AS:i:-14	XN:i:0	XM:i:3	XO:i:0	XG:i:0	NM:i:3	MD:Z:147C1T0C0	YS:i:-10	YT:Z:DP
HISEQ09:337:CA3UFANXX:7:1315:14637:65957	83	VIRSorter_Ga0164292_10000001-circular-cat_2	38820	42	151M	=	38745	-226	TCGGTTAGCAAAGATGGCGACGAAGAAAATGCAGTTAGTAAAATAGTTTTAAACTCATGTGATAAATTAGATCTTTCAAATTTTGCTGGTGGGAAACCAATTTATCTTAGAGTAAACGGAAGACTTAAGCAGTCAGATATCAATAAAATAT	CGGGGGGGFGGGGGGGGGGGGGGGGGGGGGFGGGGGGGGGGGGGGGGGGGGGGGGGGGGGGGGGGGGGGGGGGGGGGGGGGGGGGGGGGGGGGGGGGGGGGGGGGGGGGGGGGFGGGGGGGGGGGGGGGGGGGGGGGGGGGFGGGGCCCCC	AS:i:0	XN:i:0	XM:i:0	XO:i:0	XG:i:0	NM:i:0	MD:Z:151	YS:i:0	YT:Z:CP
HISEQ09:337:CA3UFANXX:7:1315:14637:65957	163	VIRSorter_Ga0164292_10000001-circular-cat_2	38745	42	151M	=	38820	226	CTAGTGTTCCCAAGAGAGTCTAAAAATTATTCAGACGAGTATTTTAATGATGGAGAAGTTATTAAAATAATAGGTTCGGTTAGCAAAGATGGCGACGAAGAAAATGCAGTTAGTAAAATAGTTTTAAACTCATGTGATAAATTAGATCTTT	B@BBAGGGGGGGGGGGGGFFGGGGGGEGGGGGGGGGGGGGGGGGGGGGGGGGGGGGGGGGGGGGGGGGGGGGGGGGGGGGGGGGGGGGGGGGGGGGGGGGGGGGFGGGGGGGGFGGGGGGGGGGGGGGGGGEGGGGGGGGGGGGGEGEGGG	AS:i:0	XN:i:0	XM:i:0	XO:i:0	XG:i:0	NM:i:0	MD:Z:151	YS:i:0	YT:Z:CP
HISEQ09:337:CA3UFANXX:7:1315:19550:66594	73	VIRSorter_Ga0164292_10000001-circular-cat_2	205946	40	142M3I6M	=	205946	0	AGATTTTGCTTCCTATCCAGAATTAGGCTGCGATCTATCAGTCCTATACGGCATGCCTCAGACAATGGTTACTGGCGAAATCGGCAAAAGGATGATTAGATCTGCTCTTGAAGACCCAAATAAGGGTGGAATATTCAGGGGCAGATCTAAT	BBB@BFGGGGGGGGGGGGGGGGGCGGGGGGGGGGGGEGGGGGGGGGGGGGGGGGGGGGGGDDFGDGGEFGGGGGGGGGGGFGG/CEEGGBFGGGGGEGFGEGGGGGGGGDG@CGGEG=0C0D0E@..CAEGGGGGBGGGGD:DGGG=@EG@	AS:i:-24	XN:i:0	XM:i:2	XO:i:1	XG:i:3	NM:i:5	MD:Z:142G1A3	YT:Z:UP
HISEQ09:337:CA3UFANXX:7:1315:18042:66849	83	VIRSorter_Ga0164292_10000001-circular-cat_2	147303	42	151M	=	146974	-480	TATATGGAAATGGCTATGAGAAGGCCTTTTTTAGATTTTCTTATTGATTTATCTGATCAATTATTTAAATTTTCAAACGTATTTATAGTTAAAGCTAGAGCTGATTTAGCAGAATATTTTCCTAAGGCATTAGAGCCAGTAGGTGCTGCAC	<<08;0GF;=GC80GCGFCGG=>GB..DGGGGDCGGFGGF@GGFF0C0GGGE@EGCEGGGFGFCGEEGDE1>GF1<1GEGGD:<1FFGFFD1:CF1FF1>GFEGGGGGGGD>GGF>EGGGGEGGGGGFGG@GCFGFGGGGGGGGFF@BCBB	AS:i:-3	XN:i:0	XM:i:1	XO:i:0	XG:i:0	NM:i:1	MD:Z:26G124	YS:i:0	YT:Z:CP
HISEQ09:337:CA3UFANXX:7:1315:18042:66849	163	VIRSorter_Ga0164292_10000001-circular-cat_2	146974	42	150M	=	147303	480	TACGTCAATATTTACCCTTCCAGAAGTCTGAGCTGTCTGAGTTTGATTTTGAATCAGCTCAGCTATCTCCAGATAAGATTGGATCACTCAGCAAAGCAATGAGGGTCGCAGCCTTTGCTTTGGGCTATCGTGGCGTCAATTATTATTACA	:<0AB0;C11FCGC@C1;=FGGG1=:E1EF1EDCF::<F1@FCFEB@>1=BCFGG>@EGGGGGFC1:CF>1CFGGGE1FCF>G1FD>1B@FFGGG1:0ECE@GFBB:E/9FCGGF00<08F0@>BGECCBGBG.CC.9.////86@EGG#	AS:i:0	XN:i:0	XM:i:0	XO:i:0	XG:i:0	NM:i:0	MD:Z:150	YS:i:-3	YT:Z:CP
HISEQ09:337:CA3UFANXX:7:1315:18112:67233	83	VIRSorter_Ga0164292_10000001-circular-cat_2	146253	42	151M	=	146095	-309	GAAAATATGATTTGCGATACTATTCCCGGCAAGCGCAGACACTATGGCTTAATTGCTCAAGAGGTTCGTCAAGTTATTTCAGATCTTGGCAAGACTTCTATGGATTTTTCTGGATGGGGGCAACATGATCCAGATGATCCTGAATCAGAAC	=GGGGG=GGBGDGGGGGGGGGGCGGGGGFGGGGGGGGGGGGGGGGGGGGGGGGGGGGGGGGGGGGGGGGGGGGGGGGEGGGGGGGGGGGGGGGGGGGGGGGGGGGGGGGGGGGGGGGGGGGGGGGGGGGGGGGGGGGGGGGGGGGGCCCCC	AS:i:0	XN:i:0	XM:i:0	XO:i:0	XG:i:0	NM:i:0	MD:Z:151	YS:i:0	YT:Z:CP
HISEQ09:337:CA3UFANXX:7:1315:18112:67233	163	VIRSorter_Ga0164292_10000001-circular-cat_2	146095	42	151M	=	146253	309	TTGCTGACCAGTCGGATATGAGATCAAAGAATACAATTGAGGATTCTGATCTCGGTCTTGATTTCATCAATATGCTTAGACCCGTATCTTACTTTAAAAATGCACACAAAAAAATTCCAAGAGAAGATGACAACGGTAACTACTTGCGTGA	AABBBGGGGGGGGGGGGGGGGGGGGGGGGGGGGGGGGGGGGGGGGGGGGGGGGGGGGGGGGGGGGGGGGGGGGGGGGGEGGGGGGGGGGGGGGGGGGGGGGGGGGGGGGGGGGGGG@FGGGGGGGGFGG=GGGGGGGGGGGGGGGGBGDB#	AS:i:0	XN:i:0	XM:i:0	XO:i:0	XG:i:0	NM:i:0	MD:Z:151	YS:i:0	YT:Z:CP
HISEQ09:337:CA3UFANXX:7:1315:17755:67787	99	VIRSorter_Ga0164292_10000001-circular-cat_2	151679	42	151M	=	151815	268	GACAGTGAAGACGATCGTTTTGAAATCGTCATTCCAAAGGGAACCATTTTGTCAGTCGTTGCTAATGCAAGCGGTGATGCAATGGTAGTTCCTGCCAATGGTAGCGATGCAAGCGTTACTTGGGGCGATACAATTTCGGGCTGGAATCCAT	BBBB@GGGGGCGGDGGGGGGGEGGGGGGGGGEGC1FFEB1B:FFFEGG>DEGE11=1/FG1/::EFB1:1:099=9@G@GGGGFEGGDF@CFGGG>GGGFCF>8@>DG>.DGGBGGGG>CCC08.6CG@D@DEBGEG<..CDD<GGG@EBG	AS:i:0	XN:i:0	XM:i:0	XO:i:0	XG:i:0	NM:i:0	MD:Z:151	YS:i:-6	YT:Z:CP
HISEQ09:337:CA3UFANXX:7:1315:17755:67787	147	VIRSorter_Ga0164292_10000001-circular-cat_2	151815	42	132M	=	151679	-268	CGGGCTTGAATCCATTAGCAGGTGCAACACCTAACGTTACACGTTCAGGTGACACAGTAGCGGTTTCATCTTATTCAACACCAATCGGCGTTGCCCAGTATGACCTCTACAGACCATTTGACAAAGGCACTT	88.C/C/BGE@C0CCFF=D@C80<0F;<80.BEF<0<080B8E000GGBB>F@GFDE</CCGGC>1E1C1:@@CG@BFB1=0>9/<///0CFC>EGGF>CF1G>GG>>GGG1F=1CDGFGFF>1E11003A<	AS:i:-6	XN:i:0	XM:i:2	XO:i:0	XG:i:0	NM:i:2	MD:Z:6G58G66	YS:i:0	YT:Z:CP
HISEQ09:337:CA3UFANXX:7:1315:8646:68034	83	VIRSorter_Ga0164292_10000001-circular-cat_2	186117	42	132M	=	186003	-246	CAGGTACAGGAAGAGGACCATTTGCAAGCATAGGATCTAATGCAGGAGCTATACAACTAGAGAGCGAAGTAATGGTAGTCAACCAGTACTTACGTGATGCCGCAACAGATCCAGCAAAAGCTGAAAGATTAA	GFF;0FFC80@C0<0000GFB@00<0GGEGFF=:=00F?00F::>0=01:11<11F=?<100//0GF=11?:111:E<1GE?111E1:0GDGGCGF>G@DE1GF111=1011GF11C=1DCFBCGCC@:A<=	AS:i:-3	XN:i:0	XM:i:1	XO:i:0	XG:i:0	NM:i:1	MD:Z:50T81	YS:i:-3	YT:Z:CP
HISEQ09:337:CA3UFANXX:7:1315:8646:68034	163	VIRSorter_Ga0164292_10000001-circular-cat_2	186003	42	69M	=	186117	246	ATGGCAGGATACTATACAGAGATAAAGTTACTGGCAGAACTAGCGTAAGTGACCCAAGTACTCTTATTG	AA30:1?E/=FGEF1C@CC=FBDCC:11>F>CCD0E/=<:111:</E/011=1=:<FGFD:1C@F>GGE	AS:i:-3	XN:i:0	XM:i:1	XO:i:0	XG:i:0	NM:i:1	MD:Z:47G21	YS:i:-3	YT:Z:CP
HISEQ09:337:CA3UFANXX:7:1315:14055:68087	99	VIRSorter_Ga0164292_10000001-circular-cat_2	188283	42	151M	=	188480	348	CTACTTCTTTTCAAGAATCATTGGCAATGACTGCTGATCTTTCTGACTATAAAACAGTTTCTGCATTGTTTGAAAATAATGACAAATTTAGAGCTGCACTTGAGGATAATACAACTCTTGCTTCTCTTGGAATATCTAGAACAGATAAAAA	CCCCCGGGGGGGGGGGGGGGGGGGGGGGGGGGGGGGGGGGGGGGGEGGGGGGGGGGGFGGGGGGGGGGGGGGGGGGGGGGGGGGGGGGGGFGGGGGGGGGGGGGGGGGGGGGGGEGGGGGGGGGGGGGGGGGGGEGGGGGGGGGGGGGGGG	AS:i:0	XN:i:0	XM:i:0	XO:i:0	XG:i:0	NM:i:0	MD:Z:151	YS:i:0	YT:Z:CP
HISEQ09:337:CA3UFANXX:7:1315:14055:68087	147	VIRSorter_Ga0164292_10000001-circular-cat_2	188480	42	151M	=	188283	-348	TCAGACGTCAATCAAAGAGGAATAGAAGATCTTATATTAAAAATAACTAATTCCGATCACGTGTATCCAGATGGATTACCAGAACTAACTAACTCTCAAGTTTTTCAAATGGTTGTGGCGCAAAGTCCATCTATTTTGGGATTAGATAAAA	#BGCDC<0@GF=EGGGEGCFEGGGGGGGD@DGGF>@CGGGGGGGGGGEEGBGGFFGGF@DGEGFB@CGGGF>GGGGGFEGGGGGGEGGGGGGGGGFGGGGGGGGGGGGGGGGGGGGGGGGGGGGGGGGGGGGGGGGGGGGGGGGGGBCBBB	AS:i:0	XN:i:0	XM:i:0	XO:i:0	XG:i:0	NM:i:0	MD:Z:151	YS:i:0	YT:Z:CP
HISEQ09:337:CA3UFANXX:7:1315:20666:69601	83	VIRSorter_Ga0164292_10000001-circular-cat_2	141853	42	151M	=	141779	-225	AAAAAGTTTTAGTAGACGTGCAAGTGCACCAATTAAAAGACAGGTGTTTTAATAATGGCAAACTATGGACTGGGAAACTCTAGCGCAGTAGAGAATGTTTTTAATGACCCATATTCTGACGTATCTTCTTTTAACTCAGTAGAAAAGAGAG	GGGGEGGGGGGGGGGGGFGGGGGGGGGGGGGFBDGGGGGGGGGGGGGFGGGGGGGGGGGGGGGGGGGCGGGGGFGGGGGGGGFGGGGGGGGGGGGGGGBEEGGB0GGFGFGGGGGGGGGGGFGGGGGGGEGGGEFGGGGGGGGGGECCCCC	AS:i:0	XN:i:0	XM:i:0	XO:i:0	XG:i:0	NM:i:0	MD:Z:151	YS:i:0	YT:Z:CP
HISEQ09:337:CA3UFANXX:7:1315:20666:69601	163	VIRSorter_Ga0164292_10000001-circular-cat_2	141779	42	151M	=	141853	225	GACGATGATACTGATGCAAGTAAAACAAAAGTAGCAAACAGAACAGATTCTCTAGGAGTAAAAACGTCATTGAGAAAAAGTTTTAGTAGACGTGCAAGTGCACCAATTAAAAGACAGGTGTTTTAATAATGGCAAACTATGGACTGGGAAA	BCCCCDDEFEGGGGGGGGGGGGGGGEGGGGGEGGGGGGGGGGGGGGGG>DDGGGGGGGFGGGGGGG:CFFGGGGGGGGGGGGGGGEGGGGFGGGGEGGGGCFGGGGGGGGGEGGGGGGF;<CFGGGFGGGGFCG@GGCGCEEGGGDDEGGG	AS:i:0	XN:i:0	XM:i:0	XO:i:0	XG:i:0	NM:i:0	MD:Z:151	YS:i:0	YT:Z:CP
HISEQ09:337:CA3UFANXX:7:1315:7410:70513	83	VIRSorter_Ga0164292_10000001-circular-cat_2	114730	42	151M	=	114690	-191	AGATCTAGGTGGTCGATAGTTTGAACCTTGATGTTGCCATCCGGATCATATGTCCACATGCATGACATGCGAACAATTTCTGCCAATCGCTTGCTCATCTTCTTTGAGTTCTTGATCACAAGACCAACCTCATCGAGTCCAGCAAGCCACG	GEDDGDBGGGGGD.GGBGGGGGGGGGGGGGGGGGEGGGGGGGGGEGGGGGGGGGGGGGGGGGGGGGGGGGGGGGGGGGGGGGGGGGGGGGGGGGGGGGGGGGGGGGGGGGGGGGGGGGGGGGGGGGGGGGGGGGGGGGGGGGGGGGBBBCC	AS:i:0	XN:i:0	XM:i:0	XO:i:0	XG:i:0	NM:i:0	MD:Z:151	YS:i:0	YT:Z:CP
HISEQ09:337:CA3UFANXX:7:1315:7410:70513	163	VIRSorter_Ga0164292_10000001-circular-cat_2	114690	42	55M	=	114730	191	GATTGCGGAGATTCCATCTACATCACTATCGATGTACCCAAGATCTAGGTGGTCG	BCBCBGGGGGGGGGGGGGGGGGGGGGEGGGGGGGGGGGGGGGGGGGEGGGGGGGG	AS:i:0	XN:i:0	XM:i:0	XO:i:0	XG:i:0	NM:i:0	MD:Z:55	YS:i:0	YT:Z:CP
HISEQ09:337:CA3UFANXX:7:1315:19931:71217	83	VIRSorter_Ga0164292_10000001-circular-cat_2	157284	42	151M	=	157146	-289	CTTCATCTCCTACAGCTAACACTGTCTATCCTAGAAAAGAAGACGTAGCTTACACTAAGTATTCTCCTTATTTCCCGCCTTACTTTCCTCCATACTTTCCTCCATACTTCCCTCCATACTTTCCTCCTTTCTTTCCACCTTTCTTCCCACC	=EGGGGGGGEGGGGGGGGGGGGGGGGGGGGGGGEEGGGEGGGGDGGGGEEGGGGGGGEGGGGGGGGGGGGGGGGGGGGGGGGGGGGGGGGGGGGGGF>GGGGGGGCFFCGGFDGGGGFFCGGGGGGGGGGGGGGGGGGGGGGGGEGBBABB	AS:i:0	XN:i:0	XM:i:0	XO:i:0	XG:i:0	NM:i:0	MD:Z:151	YS:i:0	YT:Z:CP
HISEQ09:337:CA3UFANXX:7:1315:19931:71217	163	VIRSorter_Ga0164292_10000001-circular-cat_2	157146	42	151M	=	157284	289	ACCCAACATAGTTGGAGATAAGCCCGCCGCTGCCGATCCTAAGATCACAGCAGCGGGCTTTGACGTCCGGAACTGTATCTAATACTAATTTAAATGATCCTTCTGGTGGCAACTTAACTAGATTAGATGAGATTATATCTTCATCTCCTAC	<ABBBGGGGGGGGGGCGCGGGGGGBGGGGGGGGGGGGGGGGGGFGGEGGGGGGGDGGGCFEGGGGCBFAG/CGGGDGGF@FGGGGEFFGGGGGGGG=GGGGGGGGEDGDGGEGGGD/@D@GDGGGGGGEGGGGGEGDBGGGGGG=DDGGG#	AS:i:0	XN:i:0	XM:i:0	XO:i:0	XG:i:0	NM:i:0	MD:Z:151	YS:i:0	YT:Z:CP
HISEQ09:337:CA3UFANXX:7:1315:21020:71041	83	VIRSorter_Ga0164292_10000001-circular-cat_2	189429	42	151M	=	189366	-214	GTTCAATCGATGTAAATGAATTATATGGATTACAAGAAGTGATGTTCGAAGGAGGGTTTGCAAGAGTAAAAGGACAAGATCGAATTACAGTAAAGTCTGAATTAATAAGGGGGCTTGGAGCTGCAATGGGCGAAGAAGTTGAACCCGGAGT	8GDEGGGGGGGGGEGFGGEGGGGGGGEGGFGGGGGGGEGGGGGDGGGGGGGGGGGGGGGGGGGGGGGGGGGGGGGGGFFCGGGGGGGGGGGGGFGGGGFGGGGGGGGGGGGGGGGGGGGGGGCGEEGGGGFGGGGGGGGGGGGGGEBCCBC	AS:i:0	XN:i:0	XM:i:0	XO:i:0	XG:i:0	NM:i:0	MD:Z:151	YS:i:0	YT:Z:CP
HISEQ09:337:CA3UFANXX:7:1315:21020:71041	163	VIRSorter_Ga0164292_10000001-circular-cat_2	189366	42	151M	=	189429	214	GAGCATTTTCTTCTGTTGGTTATATTAGAGGTAGACAAATAGCTGAGCAAGTTGCGCGCACAGGTTCAATCGATGTAAATGAATTATATGGATTACAAGAAGTGATGTTCGAAGGAGGGTTTGCAAGAGTAAAAGGACAAGATCGAATTAC	BBBBB>FGEFGDGGF;EFG;@GGGGGGGGGGFGGGGGGGFGGGGGGGEGGFD>FGGGGGGGGGGGFEGGGEGGGGEGFGEGEG>EGGGFGEG>DGFCGGGGG;CFGG@CEBEGGGGDGG.0>F@DGGGE/69DD@<GGGGGG=6CGGBBG#	AS:i:0	XN:i:0	XM:i:0	XO:i:0	XG:i:0	NM:i:0	MD:Z:151	YS:i:0	YT:Z:CP
HISEQ09:337:CA3UFANXX:7:1315:6935:71462	99	VIRSorter_Ga0164292_10000001-circular-cat_2	112485	42	151M	=	112532	198	CCTTGGTGACCGCTTCGAGTTGATTTTCGAAGATTGTCATCGTGAGCTTGTTCACGTTGGACGCGTTCTTCTCGTCGAGGATGTTCTTTGACAAGCCGACCAAGACGGTGTAGAACTGAGTTCCGTCCTTCTTGGTGTTGACTTTGGGTTG	CCCCCGGGGGGGGGGGGGGGGGGGGGGGGGGGGGGGGGGGGGGGGGGGFGGGGGGGGGGGGGGGGGGGGGGGGGGGGGGGGGGGGGGGGGGFGGGGGGGGGGGGGGGGGGGGGGGGGGGGGGGEGGGGGGGGGGGGGGGGGGGGGGED8CA	AS:i:0	XN:i:0	XM:i:0	XO:i:0	XG:i:0	NM:i:0	MD:Z:151	YS:i:0	YT:Z:CP
HISEQ09:337:CA3UFANXX:7:1315:6935:71462	147	VIRSorter_Ga0164292_10000001-circular-cat_2	112532	42	151M	=	112485	-198	TTGTTCACGTTGGACGCGTTCTTCTCGTCGAGGATGTTCTTTGACAAGCCGACCAAGACGGTGTAGAACTGAGTTCCGTCCTTCTTGGTGTTGACTTTGGGTTGAGTGTTGATGAAGATAAGCTTCTTGGACATGATTGAGACCTCCTAAT	GGGGGGGGGGGGGDGGBGGGGGGGGGGGGGGGGGGGGGGGGGGGGGGDBGGGGGGGGEGGGGGGGGGGGGGGGGGDGGGGGGGGGGGGGGGGGGGGGGGGGGGGGGGGGGGGGGGGGGGGGGGEGGGGGGGGGGGEGGGGGGGGGGBBBAB	AS:i:0	XN:i:0	XM:i:0	XO:i:0	XG:i:0	NM:i:0	MD:Z:151	YS:i:0	YT:Z:CP
HISEQ09:337:CA3UFANXX:7:1315:6225:71742	83	VIRSorter_Ga0164292_10000001-circular-cat_2	132301	42	151M	=	132171	-281	ATGCCAGCATCAGGTACATCAACGGGAGCTATGGGTTTGATACCAAAAGCTAAAAGCTTAGCAAAAGGCTTGGGTTACAAAAAAGGTGCTGCACTTGCAGCAGGTGTAGTCGGTGCAGGTGCCATGATGAGAAGAAGAAAATCAGGACTTG	GGCBEGGGEBGGEEGGEGGDGGCGGGGGGBGGGGEEGGGGGGGGGGGGGGCGGGGGGFGGGGGGGGGGGGGGGGGGGGGGGGGGGGGGGGGGGGGGGFGGGGGGGGGGGCGGGGGGGGGGGGGGGGGGGGGGGGGGGGGGGFGGGFBBB@B	AS:i:0	XN:i:0	XM:i:0	XO:i:0	XG:i:0	NM:i:0	MD:Z:151	YS:i:0	YT:Z:CP
HISEQ09:337:CA3UFANXX:7:1315:6225:71742	163	VIRSorter_Ga0164292_10000001-circular-cat_2	132171	42	151M	=	132301	281	TCCATATTCCAAATAGACTATGAAGATTCTATATTTAAGTTTAATGTAATTAAGCCGTCTAAAAAACAGGACTTAATAAAAGAAGTATAGTTACTATAAAGTGGTAAATAGTTTAATCTAGGAGGCAACAATGCCAGCATCAGGTACATCA	CBCCCFGEGGG@GGEGEFFGGGCGDFGGGEBDDFBGE1EFEEGGGGGGGGGGGGGGGGFGGGGGGGGGBBFGEGGGGGGGGGGEGGGGGGDGGGGGGGGGG0FEFGGGGEGGE>FCDCFGGGGEGGGBGGGGGEGGE=DFGGEGGGFGGEB	AS:i:0	XN:i:0	XM:i:0	XO:i:0	XG:i:0	NM:i:0	MD:Z:151	YS:i:0	YT:Z:CP
HISEQ09:337:CA3UFANXX:7:1315:5256:72238	99	VIRSorter_Ga0164292_10000001-circular-cat_2	206633	42	151M	=	206736	254	AGCTGGAACAACTAGAGTATTTGGTAGATTAATGGCAAATTTTGAAGGAAATGATTTTACCGCTTCCATAGGAGTATTGACTAAGCATAACTTTAATTCATCAGATGGGACATTAGTCTTCTGCTCAAACCCTAAAGAAGTATATTCCATG	CCCCCGGGGGGGGFGGF@FGGGGGGGGGEGGGGGGGGGGGGFDG>DGEBGGGGGGGGGEEGGFGGGGGGGGGDGFGEGGGGGGGGEGGGGGGGGGGGGGEGGGGCCDFGBBGDGGGGGFGGGCGEGGGGGFGGGGGGGGGGGGGFFGGGGG	AS:i:0	XN:i:0	XM:i:0	XO:i:0	XG:i:0	NM:i:0	MD:Z:151	YS:i:0	YT:Z:CP
HISEQ09:337:CA3UFANXX:7:1315:5256:72238	147	VIRSorter_Ga0164292_10000001-circular-cat_2	206736	42	151M	=	206633	-254	GATGGGACATTAGTCTTCTGCTCAAACCCTAAAGAAGTATATTCCATGATGAATATGGAATCAGATGATCTTTATAGGCTCAGAATTAGTAGATCTATAAAAGAATCTTCCTATGGCACGAATGAATCAATGAGATTAAATGCCCTCGGAG	G=GGGGFGGFFGEGGFFDGGGGGGDFCF0F0>GGGGGGGGGEGGGGGGGGGGGGGGGGGGGGGGGGGGGGEGEF>>EGGGGGGGGGGGGGGGGGGGEG@1GGGGGGGGGGGGGGGGGGGFEGGGEGGF@1GGGGEGGGGGGB@@GBBBBAB	AS:i:0	XN:i:0	XM:i:0	XO:i:0	XG:i:0	NM:i:0	MD:Z:151	YS:i:0	YT:Z:CP
HISEQ09:337:CA3UFANXX:7:1315:10913:72134	83	VIRSorter_Ga0164292_10000001-circular-cat_2	136415	42	151M	=	136273	-293	AGATAGCAAGAAGATCAGAAGCGCAAAAAGCTTTAGCAGAAGGTCGAGTCATGACCAATGATGAAATTGAAGCTGTTGTATCTGCAATGCATCCTGAACAACTTCGTTCAATAAATACAAAAGCAAAAACAACTTCGGAATATATATCTGA	GGGGGGGG=GGGGGGGGGGGGDGGGGFCGGGGGGGGGGGGBGGGGGGGGGGGGGGGGGGGGGGGGGGGGFEGGGGGGGGGGCGGEGGGBGGGGGGGGGEGBGGGEGGGGGEGGGGEF>EGGGGGGGGFGFGGGGGGGGGGGGGEGGBBBCB	AS:i:-5	XN:i:0	XM:i:1	XO:i:0	XG:i:0	NM:i:1	MD:Z:120T30	YS:i:0	YT:Z:CP
HISEQ09:337:CA3UFANXX:7:1315:10913:72134	163	VIRSorter_Ga0164292_10000001-circular-cat_2	136273	42	151M	=	136415	293	ATGGTAGCAGCTCAAGACGCAGTTTATGAATCAGGAGCAGGACTAGCTGTTTTGGATCCAGTTGCAAGAGCTCGCTTTGTTGCCATCTCTACGCAAACTGCTCATGTTCCATATGAAGGTGACATGACTGAAATGGCTAAACAGATAGCAA	BBBBCGEGGGGGGGEGGGGGGGGGGGGGGGFGGGEGDGGEDGGEGFGGGGGGGEGG@GGGGGFGGGGFGGGGGGGGGGGGGGGGGGGGGGGGGGGGGGGGGGGGGGCGGECGGGGGFDGGGGEGGGGGGGGGGGGGGGGBGBGGGGGBGGG	AS:i:0	XN:i:0	XM:i:0	XO:i:0	XG:i:0	NM:i:0	MD:Z:151	YS:i:-5	YT:Z:CP
HISEQ09:337:CA3UFANXX:7:1315:14422:72334	83	VIRSorter_Ga0164292_10000001-circular-cat_2	51176	42	151M	=	51130	-197	GCTTGGGTTTCCCCAATAACAGCAAGGGCTACAGGTAGTTCTGTATCTATGCCTGATGCTGGATTTGAAGATGGCACCCTTACCGGATGGTCTAGAGGATCGCAAACTGGAACACTGGGTAGTTCAATAACCGGAAACGGAACTGGTGTGA	@GGGGGGGGCGGGGGGGGGGGGGGGGCGGGGGGGGGGGGGG@CCGGGGGGGGEGGGGGGGGGGGGGGGGGGGFBFGGGGGGGGGGGGGGGGGGGGGGGGGGGGGGGGEGGGGGGGGGGGEGGGGGGGGGGGGGGGFFGGGGGGGGGCCCCC	AS:i:0	XN:i:0	XM:i:0	XO:i:0	XG:i:0	NM:i:0	MD:Z:151	YS:i:0	YT:Z:CP
HISEQ09:337:CA3UFANXX:7:1315:14422:72334	163	VIRSorter_Ga0164292_10000001-circular-cat_2	51130	42	151M	=	51176	197	AAAACCACGTCGTGGATCATGGATCCTTGTATTATTATTTATTATTGCTTGGGTTTCCCCAATAACAGCAAGGGCTACAGGTAGTTCTGTATCTATGCCTGATGCTGGATTTGAAGATGGCACCCTTACCGGATGGTCTAGAGGATCGCAA	BBCCBDGGGGGGGGGGGE1FDD@GBGGFDCGGGGGEEGGGGGGGDFGGGGGGGG<FG>FFGGGGEGGEGBE@FFBDGGDC1FGGGGGGGGGGG>FGGFGGGGEGGGGGGGGGG>8FGGEEGG@FGGGGGGGFGBGGGGGGGGGGGGGGGGG	AS:i:0	XN:i:0	XM:i:0	XO:i:0	XG:i:0	NM:i:0	MD:Z:151	YS:i:0	YT:Z:CP
HISEQ09:337:CA3UFANXX:7:1315:14515:72678	83	VIRSorter_Ga0164292_10000001-circular-cat_2	86257	42	151M	=	86179	-229	GATTGCAAGCACTCCTGTGCCATTCAAGGGAAGTAAGCCTGTATCAAAGGATGCAAACTGAGAAAAGTTACTGTAAAAAGATACGATATCTTTATCAGTTACATGGTCTAAGTTAAAAGATTTAACAGAAGACCGGACGGCATAAGTGCCT	DGGGGGGECBGGGBFGGEEGGGGGGGGGGGGGGGGGGGEGGGGGGGGGGGGGGFGGGGGGGGGFGGGGGGGGGGGGGGGGGGGDGGGGEGGGGGGGGGGGGGGGGGGGGGGGGGGGGGGGGGGGGGGGGGGGGGGGGGGGGGGGGGCCCCC	AS:i:0	XN:i:0	XM:i:0	XO:i:0	XG:i:0	NM:i:0	MD:Z:151	YS:i:0	YT:Z:CP
HISEQ09:337:CA3UFANXX:7:1315:14515:72678	163	VIRSorter_Ga0164292_10000001-circular-cat_2	86179	42	151M	=	86257	229	CTCGTGAGAGCCCCAGTTGAGGTGATACATGCCGGGGGCGTGTTGGGTCACAACTTGGGTATGAGGACCCGCAGAACGGATTGCAAGCACTCCTGTGCCATTCAAGGGAAGTAAGCCTGTATCAAAGGATGCAAACTGAGAAAAGTTACTG	BCCCBGGGGGGGGGGGGGGGGGGGGGGGGGGGGGGGGGGGGGGGGGGGGGGGGGGGGGGGGGGGGGGGGGGGGGGGGGGGGGGGGGGGGGGGGGGGGGGGGGGGGGGGGGGGGGGGGGGGGEGGGGEGGGGGGGGGGGGGGGGGGGGGGGB	AS:i:0	XN:i:0	XM:i:0	XO:i:0	XG:i:0	NM:i:0	MD:Z:151	YS:i:0	YT:Z:CP
HISEQ09:337:CA3UFANXX:7:1315:6044:73064	99	VIRSorter_Ga0164292_10000001-circular-cat_2	114941	42	151M	=	115031	241	AGTTGCTCCAACGCAGGATTTCTGAATTGGCTAAAACTGGCAGTGCTGTAGGATCCTGTGAAGGAACCCCAGTGTGCCAGCTCTTGTTTATCTTTCGCACTTCGATCCGGTAATGATCCGGAAAGAATTGCTCCAGAAAGGCGGGCCAATA	CCCBBCDGGGGGGGGGGBGGGGGGGGFGGCGGGGGGGGGGGGGGGGGGGG>FFGGGGGG>GGGEEGGGGGGGGGGGGFGFEGFGGGGEGGGGGGGEGGGGGCGBG>DGGGGGGGGGGGGEGGAGGGEGGGGGGGEGGGEGGGDCGGGDEGG	AS:i:0	XN:i:0	XM:i:0	XO:i:0	XG:i:0	NM:i:0	MD:Z:151	YS:i:0	YT:Z:CP
HISEQ09:337:CA3UFANXX:7:1315:6044:73064	147	VIRSorter_Ga0164292_10000001-circular-cat_2	115031	42	151M	=	114941	-241	TCTTTCGCACTTCGATCCGGTAATGATCCGGAAAGAATTGCTCCAGAAAGGCGGGCCAATAAGGACCACCATCAAACTCCTCAAGAACTTTATCGTTCTCAAGGAGAGGGAGTGCAGTGATAAGCCGGAACCAGCCATCATTGCGTTTGAC	##GDGGGGGDC.C@GDDGGDEGGGAGGDBGGGGGGGGFG@EGGFGGGG<CDGGFGGGGGGGGGGF<>FF@GGEGGDGC1:CGGF1DGGGBDGGC@C<1:EGEFFGGGGGGGGGGGGDCEGGDGGGGGGFEGGGGGGGGGGGGGGGFA@BBB	AS:i:0	XN:i:0	XM:i:0	XO:i:0	XG:i:0	NM:i:0	MD:Z:151	YS:i:0	YT:Z:CP
HISEQ09:337:CA3UFANXX:7:1315:13941:73088	83	VIRSorter_Ga0164292_10000001-circular-cat_2	108336	42	151M	=	108239	-248	ATCAGTTGTATTCCTTGCGAGCAACTCGTAGGACAAATAATGACGGCTCGAATACCGCTTTTAAAACAAGGTTTAAATTGCGGCGATTCTCGCCTTATAGAAAAAAATAAAAAGGCATGTTATATACCACAGGGGATACATAACAATGCCT	=GGGGGGGGGGGGGGGGBGGGGGBGGGGGGGEGEGGGGGGGGGGGGGGBGGGGGGGGGGGFGGGDGGGGGCGGGGGGGGGGGGEFGGGGGGGGGGGGGGGGGGGGGGGGGGGGGGGGGGGGGGGGGGGGGGBGGGGGGGGGGDGGGCCCCC	AS:i:0	XN:i:0	XM:i:0	XO:i:0	XG:i:0	NM:i:0	MD:Z:151	YS:i:0	YT:Z:CP
HISEQ09:337:CA3UFANXX:7:1315:13941:73088	163	VIRSorter_Ga0164292_10000001-circular-cat_2	108239	42	151M	=	108336	248	CTCCGATAGGACTTTTTTCATCGTGGATGATTGGTGTTGCCGAGGCATGTCTATTATTTCTCCTTATATGAGTTGTCTGCTTAGACGATATAACTATATCAGTTGTATTCCTTGCGAGCAACTCGTAGGACAAATAATGACGGCTCGAATA	CCCCCBGGGGFGEGGGGGGGGGGEGGGGGGGGGGGGFGGGGGGGGGGGGGGFGGGGGGGGGGGGGGGGGGGEGGGGGGGGGGGGGGGGGGGGGGGGGGGGGGGGGGGGGGGGGCGG@AGDGDDBCCGGGEGGGGGGGGGGGGGG6CGGGGG	AS:i:0	XN:i:0	XM:i:0	XO:i:0	XG:i:0	NM:i:0	MD:Z:151	YS:i:0	YT:Z:CP
HISEQ09:337:CA3UFANXX:7:1315:15583:73082	99	VIRSorter_Ga0164292_10000001-circular-cat_2	130190	42	150M	=	130350	310	ACAGGCTTAGTCTCAATTGCAGGTTTAGACTCAATGGCTTTTAGTTTATCTATTACCTTTGCTTTTGCCTGTTGTAGTTGCCATCTCAACTCGTAATCTGCAGCAAGTGTTTTTTCGTTGATTTGATCTAACAACCTATATAATTTTTGT	AAABEDBGG>F11>DG1;;1FGG0>11F11E1<11EGD@1EF:11E11E11>1F1:1<1EG<F1<1=11CF1=1?1EBGGFE1:F11:1<11/=B1FGGGCGC:F00:E;E>09/F8F000;0<F8G@D08088;FCE=CF08F/C6EGE	AS:i:-6	XN:i:0	XM:i:2	XO:i:0	XG:i:0	NM:i:2	MD:Z:43T29T76	YS:i:0	YT:Z:CP
HISEQ09:337:CA3UFANXX:7:1315:15583:73082	147	VIRSorter_Ga0164292_10000001-circular-cat_2	130350	42	150M	=	130190	-310	GTTTGGGGCTCTTTTTTTGCAAGGGGAGAACGTCTTTCATGATATACTTTGGGACAACAAATATAGCATAGAAGCACAGGAATAACAACACATGAAAAAAGTAGAGTTTGATTTAGACTACGTTAGAGCCGTAAAGCTCTTGAAGACAAA	GEGGDDGDGGD>C08<;0C=@=BGGGC00C<GF00GGC;;0080@E0FDD0=000::F@CGGGGGC1=1=1@DGBCGF<1:1@F<DF<1E1C1GGDF:CGFDF1EGE11E<1:E1E/GGBGGF:EGDE/GCDGGGGF==1@F;D@=B@BA	AS:i:0	XN:i:0	XM:i:0	XO:i:0	XG:i:0	NM:i:0	MD:Z:150	YS:i:-6	YT:Z:CP
HISEQ09:337:CA3UFANXX:7:1315:5824:73616	83	VIRSorter_Ga0164292_10000001-circular-cat_2	54843	42	150M	=	54808	-185	CAGCACCGTTGACTGGAAATGTTACAGGTAACGTAACTGGAAACGTAACCGGTAACGTAACTGGAAATGTAACTGGCAATGTAACTGGAGAAGTTTCTAGCATAACTAATCATGGAATCAATGCTTTAAATGATGTAGATGCAACACCAA	D=ABF@FFF0GGCGDDDGGGGGGGGGGDGGGGFF0GGGFBF=:GGGGGGGCF@GFGCGGGGFGGGGGGGGCGGGGGGGGGGGGGGGFGGGGGGGGGGGGGEEGGFGGGGGGGGGGGDG@@CGGGGFGEGGFEGCGGG@CF==;=;;0ABB	AS:i:0	XN:i:0	XM:i:0	XO:i:0	XG:i:0	NM:i:0	MD:Z:150	YS:i:-3	YT:Z:CP
HISEQ09:337:CA3UFANXX:7:1315:5824:73616	163	VIRSorter_Ga0164292_10000001-circular-cat_2	54808	42	150M	=	54843	185	AGCAACTACTGACACCGTAACCTTCGCCAATGTTACAGCACCGTTGACTGGAAATGTTACAGGTAACGTAACTGGAAACGTAACCGGCAACGTAACTGGAAATGTAACTGGCAATGTAACTGGAGAAGTTTCTAGCATAACTAATCATGG	AABBFBFDGGEGGGGG<CFGFDGDGGGFD/:C:EBFGFGGGGGGFGGFGGDFGGGGGGGGGGGGGGGGFGGGGGGGGG@0=0@F@///9<@EFB@FF;@C08FEGGGGGGEGEG=GGGGG=GGB<6@D88D/C/D=GGGGG/D6CDB/9@	AS:i:-3	XN:i:0	XM:i:1	XO:i:0	XG:i:0	NM:i:1	MD:Z:87T62	YS:i:0	YT:Z:CP
HISEQ09:337:CA3UFANXX:7:1315:13520:74446	99	VIRSorter_Ga0164292_10000001-circular-cat_2	136633	42	151M	=	136698	216	ACTAAGCCATTAATATCTGGTTCAGTACTTTCTCAAATGAGAGTAAAAGATGCTTCTGGAACTGAAGTTCCAATTGTAGAATCTGCATTTTGGAAAAAAGCTGGATTAGATACCTCTACTCTATCTATTGTAAAAGCTGGACAAAGAGATA	CCCCCGFGGGGGGGGGGGGGGGGGGGGGGGGGGGGGGGGGGGGGGGGGGGGGEGGGGGGGGGGGGGGGGGGGGGGGGGGGGGGGGGGGGGGGGGGGGGGGGGGGGGGGGGGGGGGGGGGG0EFGGGGGGGGGGGGGGGGGGGGGGGGGGGG	AS:i:0	XN:i:0	XM:i:0	XO:i:0	XG:i:0	NM:i:0	MD:Z:151	YS:i:0	YT:Z:CP
HISEQ09:337:CA3UFANXX:7:1315:13520:74446	147	VIRSorter_Ga0164292_10000001-circular-cat_2	136698	42	151M	=	136633	-216	AGTTCCAATTGTAGAATCTGCATTTTGGAAAAAAGCTGGATTAGATACCTCTACTCTATCTATTGTAAAAGCTGGACAAAGAGATATCGTTAACTTAGTTGCTGGCAAAGGAGGAATGTCAAGAGAAAACGCAACAACTTTTACAGAATCT	GGGGGGGGGGGGGGGGGGGGGGGGGGGGGGGGGGGGGGGGGGGGGGGGGGGGGFE0GGGGGGGGGGGGGGGFGGGGFGGGGGGGGGGGGGGGGGGGGGGGGGGGGGGGGGGFGGGGGGGGGGGGGGGGGGGGGGGGGGGGGGGGGGCCBBB	AS:i:0	XN:i:0	XM:i:0	XO:i:0	XG:i:0	NM:i:0	MD:Z:151	YS:i:0	YT:Z:CP
HISEQ09:337:CA3UFANXX:7:1315:13307:74533	99	VIRSorter_Ga0164292_10000001-circular-cat_2	162579	42	151M	=	162639	211	ATAAAACTGGCTGAACCAAATCTAGATACTGTAAAAAAATGGTAAATTTATAAAAGAATTTGGTACTATATGTCATATATGCCCAAAATCCAAAGGAACGGTTATGCTCTTTAATAATGTAGACAAAAGCACAAAATTAGAAATTTTAGAA	CCCCCGGGGGGGGGGGGGGGGGGGGGGGGGGGGGGGGGGGGGGGGGGGGGGGGGGGGGGGGGGGGGGGGGGGGGGGGGGGGGGEGGGGGG>FGGGGGGGFGGGGGGFGGGGGEGGGGGGGGGGGGGGGGGGGGGGGEGGGEGG@DDDGGGG	AS:i:0	XN:i:0	XM:i:0	XO:i:0	XG:i:0	NM:i:0	MD:Z:151	YS:i:0	YT:Z:CP
HISEQ09:337:CA3UFANXX:7:1315:13307:74533	147	VIRSorter_Ga0164292_10000001-circular-cat_2	162639	42	151M	=	162579	-211	TGGTACTATATGTCATATATGCCCAAAATCCAAAGGAACGGTTATGCTCTTTAATAATGTAGACAAAAGCACAAAATTAGAAATTTTAGAAGAAAATATTCCAAAATATGAAAAAGATATTTATGAAATTCTTATACAGCTTGGAATTGAT	GGGGGGGGGGGGGGGGGGGGGGGFGGGGEGGGGGGGGGGGGGGGGGGGGGGGGGGGGGGGGGGGGGGGGGGFGGGGGGGGGGGGGGGGGGGGGGGGGGGGGGGGGGGGGGGGGGGGGGGGGGGGGGGGGGGGGGGGGGGGGGGGGGCCCCC	AS:i:0	XN:i:0	XM:i:0	XO:i:0	XG:i:0	NM:i:0	MD:Z:151	YS:i:0	YT:Z:CP
HISEQ09:337:CA3UFANXX:7:1315:20293:74604	99	VIRSorter_Ga0164292_10000001-circular-cat_2	122477	42	151M	=	122718	392	AGAATTCCATTGCTACATCGTTGGATGGAATGATGAATTCGTCAATCACTTCTTCCTGATCGAAATCAGACCAGATATGAACGTAACGAATGTACACCCTTTTTCCTGCTTCCATTTTGCCTCCTTTCTCATTCGGTAATATGGACATGGA	CCCCCGGGGGGGGGFGGGGGGGGGGGGGGGGGGGGGGGGGGGGGGGGGGGGGGGGFGGGGGGGGGGFFF>CFGFEDGGGGEGGGGGGDGGGGGGGGGFFGGGGGGGGGGGGGGGGGGGGGGGGGGGGGGGGGGGGGFGDGGGGBEEGGGG8	AS:i:0	XN:i:0	XM:i:0	XO:i:0	XG:i:0	NM:i:0	MD:Z:151	YS:i:0	YT:Z:CP
HISEQ09:337:CA3UFANXX:7:1315:20293:74604	147	VIRSorter_Ga0164292_10000001-circular-cat_2	122718	42	151M	=	122477	-392	GAATCTGGATTGTTTGTCCAGGCCGCAAAGATGTGCCATTATGCACAACCAGGTAATCGGTTAGTGGTTGATATCCACTGCAATTACCTGACTGCACTTGTTCTGATGCAATCCCTGTGATGGTGTCTCCCGACTTTACCACAACCTGGAT	EGGGGGGGGGGGGGGGEEGGGGGGGGGGGGGGGGGGGGGGGGGGGGGGFGGGGGGGGGGGGGGGGGGGGGGGGGGGGGGFGGGGGGGGGGGGGGGGGGGGGGGGGGGGGGGGGGGGGGGGGGGGGGGGGGGGGGGGGGGGGGGGGGCCCCC	AS:i:0	XN:i:0	XM:i:0	XO:i:0	XG:i:0	NM:i:0	MD:Z:151	YS:i:0	YT:Z:CP
HISEQ09:337:CA3UFANXX:7:1315:4084:75193	83	VIRSorter_Ga0164292_10000001-circular-cat_2	142172	42	151M	=	142087	-236	TTTCCGTAGAAATGGAAATTGGACATAAAGCAGTTTGGCAAGATGCACAAAAATACTACGGTCGTCAACAGGACGAAAACACATTCACTACAATGGAAGTAAAATCTGCTCCAGACTTTATTTGTTATAGACAATACACATACGCACAAGA	GCC>6BEGGGGGGEGGGGGGGGGGGG=GGGGEGGGGGGGGGGGGGGGFGGGGGGGGGF<<GDGGGGGGGGGGGGGGGGGGGGGFGGGFGGGGGGGEGGGGGGGGGGGGGGGGGGGGGGGGGGGGGGGGGGGGGGGGGGGGGGGGGGCCCCC	AS:i:-5	XN:i:0	XM:i:1	XO:i:0	XG:i:0	NM:i:1	MD:Z:21C129	YS:i:-5	YT:Z:CP
HISEQ09:337:CA3UFANXX:7:1315:4084:75193	163	VIRSorter_Ga0164292_10000001-circular-cat_2	142087	42	151M	=	142172	236	CATGTGTTTAACTGCGATCAAATAATTAAGCAGCTAATTCAGGAACTAGATGACAACCTACTAAAGGTTAACATCAACGCATACGTTTCCGTAGAAATGGAAATTGGACATAAAGCAGTTTGGCAAGATGCACAAAAATACTACGGTCGTC	BBCBCGGGGGGGGGGGBGGGGGGGGGGGGGGGGGGGGGGGGGGGGGGGCGGGGGGGGGGGGGGGGGGGGGGGGGF@GGGGGGGGGGGGEGGEGGGGGGGGGDGGGGGGGGGGGGEGGGFGGGGGGGEGGGGEGGGGGGGGGGGGGGG.CGG	AS:i:-5	XN:i:0	XM:i:1	XO:i:0	XG:i:0	NM:i:1	MD:Z:106C44	YS:i:-5	YT:Z:CP
HISEQ09:337:CA3UFANXX:7:1315:11122:75975	99	VIRSorter_Ga0164292_10000001-circular-cat_2	50836	42	151M	=	51093	408	TGGAGAGCATTGCCAAAGCCAGGCGCATGATAAAACACGCAATAGTCATACTAATATTTTTATCAATGTTTGCAATGCCTGCGGCTTTGATAGCAATAATTGTAGACACAATAAAAGAATCAGAACCTGACTTTGACATTGATTAGTATGA	BBBBCGGGGGGGGGEGGGGGGGGGGGGGGGGGGGCFGGGGGGGGGGGGGGGGGGGGGGGGGGEGFGGGGGGGCGGGGCGGGGGGGGGDGGGGGGGGFGGGGGGGGGGGGGBEGCCGGGGGEGGGGFF<EEGGGEEGGGGGGGGEGGEGGGE	AS:i:0	XN:i:0	XM:i:0	XO:i:0	XG:i:0	NM:i:0	MD:Z:151	YS:i:0	YT:Z:CP
HISEQ09:337:CA3UFANXX:7:1315:11122:75975	147	VIRSorter_Ga0164292_10000001-circular-cat_2	51093	42	151M	=	50836	-408	ATTAATATTGAACATCGGAGGGCTGACTGATGAGACTAAAACCACGTCGTGGATCATGGATCCTTGTATTATTATTTATTATTGCTTGGGTTTCCCCAATAACAGCAAGGGCTACAGGTAGTTCTGTATCTATGCCTGATGCTGGATTTGA	B@GGGDGGGEC8C8.DD8..=GGGGGGGGGGGEGCGGEGBFGF.GGGGGFGFDGGGGGGGEFGGFGGGGGGGGGDGGDGGGGGGGGGGGGGDGFGEFGGCDFGGGGGGGGGFCF@GGGDFF:1FGGGGFCBF@GGGGGGGGGGGGGBB@BB	AS:i:0	XN:i:0	XM:i:0	XO:i:0	XG:i:0	NM:i:0	MD:Z:151	YS:i:0	YT:Z:CP
HISEQ09:337:CA3UFANXX:7:1315:10347:76219	99	VIRSorter_Ga0164292_10000001-circular-cat_2	159521	42	151M	=	159729	359	TCCAGTCTTTAGACCAACACTTTTATTCTGCGCAGATCCGTGATCTAGATGAACTGGCATTGAATCTCCAGTTTTCATTTCTACCACACTAGTTAATCCCTCATCATGAACTTTGCAACCAAAGCAACTTTCTATAATTTCCTTTATTTTA	BB?ABGGGGGGGGGGGGGGGGGGGGGGGGEGGGGGGGGGGGGGGGGGGGGGGGGGGGGGGGGGGGGGGGGGGGGGGGGGGGGGGGGGGGGGFEFGFGGGGGGGCGGGGGGGGGGGCCGGGG0F>GGGGCGGEGGFGGGGGGGGGGCGGGG#	AS:i:0	XN:i:0	XM:i:0	XO:i:0	XG:i:0	NM:i:0	MD:Z:151	YS:i:0	YT:Z:CP
HISEQ09:337:CA3UFANXX:7:1315:10347:76219	147	VIRSorter_Ga0164292_10000001-circular-cat_2	159729	42	151M	=	159521	-359	CCAAATGGAGAATATCCAGATTCATCAATTGTAACTGGCGTATCATTTAAGTATATTAAAATTTTTTCTAGATCTTGTCTGTCTAAAATATCTTTAAAAATATGAATCTTATCCATTTTATCTCAATTCTGTAATAGTATAAAAAGATGGA	EGF<000F==GGGEGGGGGCGGGGF0CGFFBDFCA>8/0CFBF0GDGGF>GGGGGFGFGFBGBGGGGGF1GDGGGGGGGGGG>GGGEEGGG>GGGGGEGGGGGGGG@F>GDFCGGGCB@>EGGGGGGGGGGGGGGEGGGGGGGGGGBBBB@	AS:i:0	XN:i:0	XM:i:0	XO:i:0	XG:i:0	NM:i:0	MD:Z:151	YS:i:0	YT:Z:CP
HISEQ09:337:CA3UFANXX:7:1315:11702:76979	83	VIRSorter_Ga0164292_10000001-circular-cat_2	38103	42	151M	=	37900	-354	TACCTAAAAACAAATTATACCGTAGAGTACATGGCAGCTTTAATGAGTTCCGTAGTGGGTAACAAGGATAAGCAGTCTTTATATTTAGCAGACTGCAGAAAAAGAAATATAAAAGTTCTCCCACCTTCTATAAATAAATCCACAGAAGAAT	GG@80GGGGGGGGGFFFGGFBCGGGGEGGGGEGGGGG>EGGGGDGGGGGGGGGGGGDGCGGGGGGGGGCGGGGGGGGGGGGGGDFDGEGGGGGGFGGGGGGGGGGGGGGGGGGGGGGGGGGGFGGGGGGGGGEGGGGD@GGGGGGGAACCB	AS:i:0	XN:i:0	XM:i:0	XO:i:0	XG:i:0	NM:i:0	MD:Z:151	YS:i:0	YT:Z:CP
HISEQ09:337:CA3UFANXX:7:1315:11702:76979	163	VIRSorter_Ga0164292_10000001-circular-cat_2	37900	42	151M	=	38103	354	ATGATTTGCGTAAAGCTATTGGTAAAAAACAAATGGATAAGATCTCTTTGTTTAGAAAAAAATTTGTTCAAGGGTGCATGAGCACATCTTCTTTGCCAGAAGATAAAGCTAATAAAATATATTCTGATATTGAGTACTTCGGTGGATATGG	@BBB@CDDGGGGGGD1F1BDFGGGFGGGGGGBGGGGGGGGGGGGGGGGGGGGGGGCFDEGGGGCDDGGGGGGEB1CFGGGGGGGGGGGGGGGGCGGGGGG0BGGGGGEEGGCGGGGGGGGGGGFGGGGGDGGGGGGD=9/.CCCCG=EEGE	AS:i:0	XN:i:0	XM:i:0	XO:i:0	XG:i:0	NM:i:0	MD:Z:151	YS:i:0	YT:Z:CP
HISEQ09:337:CA3UFANXX:7:1315:12053:76907	99	VIRSorter_Ga0164292_10000001-circular-cat_2	183915	42	151M	=	184042	278	CTGAGGGCCTATCTGGACAAGGTGGAGATCAATATGCTTCAGGTTATGTTGGGGGAACAGGGGCTTCATATGGTGGAGCCTATGGACTAGGGGCTTCTGCCCTATCAGGCTCTAATCAAAGGCTAGCTTCTGCTGGAGCATACTCAATGCA	BBBBBBGGGGGGGGGGGGGGGGGGGGGEGGGGGGGGGGGGGGGGGGGGGGGGGFGGGGGGGGGG@GGGGGGGGGGDGEGGGGGGGGGGGFGGGGGGGGGGGGGGGGG@GGGGGGGGGGGEEEGGGGGGGGGGGGGGGGGGGGGGGGGGGED	AS:i:0	XN:i:0	XM:i:0	XO:i:0	XG:i:0	NM:i:0	MD:Z:151	YS:i:0	YT:Z:CP
HISEQ09:337:CA3UFANXX:7:1315:12053:76907	147	VIRSorter_Ga0164292_10000001-circular-cat_2	184042	42	151M	=	183915	-278	TTCTGCTGGAGCATACTCAATGCAGAGTGCATCCAACATGTCTTCTACCGCTATAGCGAATATCAACAATCAATACATTCAAGCTAGTCAGTATGGACCAATGCCAAGACCAGGAGTTGTACCTCCTAATATTGTCCCAGCAGGAAGGCCA	@GGGGGG@GGGGGGGGEGGGFGGGGGGGGGFFFGGGGGGGGGGGGGFGGEGGGBGGFGGGGGGGGGGGGFGGGGGGG@DGGGGGGGGGGGGGGGGGGGGGGGGGGGGGFGGGGGGGGGGGGGGGGGGGGGGGGGGGGGGGGGGGGGBBBCB	AS:i:0	XN:i:0	XM:i:0	XO:i:0	XG:i:0	NM:i:0	MD:Z:151	YS:i:0	YT:Z:CP
HISEQ09:337:CA3UFANXX:7:1315:15688:76918	83	VIRSorter_Ga0164292_10000001-circular-cat_2	51559	42	151M	=	51489	-221	TACTCGTGAAGTACAATTGACTGCTGGTATTACATACACGATGTCCTGGAACTATATGGCAACTGACTATGTCCCATATAACGATGGTTCAATCACTTCACTTGTCCCAGTTTCTGTTGCATCAACACCGGTAATTACAGTCAACAACTTT	GGGGGGGGGGGGGEEGCEGGGGFGGGGGGGGGGGGGFGGGGGGGGGGGGGGGGGGGGGGGGGGGGGGGGGGGGGGGGGGGGGGGGGGGGGGGGGGGGGGGGGGGGGGGGGGGGGGGGGGGGGGGGGGGGGGGGGGGGGGGGGGFFGCBBCB	AS:i:0	XN:i:0	XM:i:0	XO:i:0	XG:i:0	NM:i:0	MD:Z:151	YS:i:0	YT:Z:CP
HISEQ09:337:CA3UFANXX:7:1315:15688:76918	163	VIRSorter_Ga0164292_10000001-circular-cat_2	51489	42	151M	=	51559	221	CACAAATGCTATCCAGCCAAGCATCTACAACAGGACTGGGTCAGGGTAACCCAACTGATGCTGCGTGGATTACTCGTGAAGTACAATTGACTGCTGGTATTACATACACGATGTCCTGGAACTATATGGCAACTGACTATGTCCCATATAA	BCCBCGGGGGGGGFGGGGGGGGGGGGGGGGGGGGGGGGGGGGGGGGGGGGGGGGGGGGGGGGGGGGGGGGGGGGGGGGGGGGGGGGGGGGGGGGGGGGGGGGGGGGGGGGGGGGGGGGGFGGGGGGGGGGGGGGGGGGGGGGGGGGGGGGG	AS:i:0	XN:i:0	XM:i:0	XO:i:0	XG:i:0	NM:i:0	MD:Z:151	YS:i:0	YT:Z:CP
HISEQ09:337:CA3UFANXX:7:1315:1534:77235	99	VIRSorter_Ga0164292_10000001-circular-cat_2	191630	42	151M	=	191770	291	TAATAAATATTTTAGGTAGATTATGGCAGACAATACACAACCAGCACCTTCAACGCAAGCTACTTATTCTGATTCTGATTTAGCACCACTTCAGGATCTAATTGACACAGCTAAGCATAGGTCTGGATGGGACAGGTTTGCTGGTGGGTTG	CCCCCGGGGGGGGGGGGGGGGGGGGGGGGGGGGGGGGGGGGGGGGGGGGGGGGGGGGGGGGGGGGGGGGGGGGGGGGGGGGGGGGGGGGGGGGGGGGGGGGGGGGGGGGGGGGDC@FFGGGGGGGFEGGGFGGGGGCFDGGGGGGGGG.C>	AS:i:0	XN:i:0	XM:i:0	XO:i:0	XG:i:0	NM:i:0	MD:Z:151	YS:i:0	YT:Z:CP
HISEQ09:337:CA3UFANXX:7:1315:1534:77235	147	VIRSorter_Ga0164292_10000001-circular-cat_2	191770	42	151M	=	191630	-291	CTGGTGGGTTGACCAATGCTGTAATTGATACAGCAAGATACATATCTGGAACAGCTAATCTTTGGGACGTAAACGTAGGAAAAGATACTAGTTTAGACCCAACTAAAAACTCAATGTCTAATACAGATGATTCCTTTAAAAGTCTACTCCA	BGF8BCFGEGGC@GGGGFGGGGGGCGGGGEGGGGGGGGGGGGGGGGGGGGGGGGGGGGGGGGGGGGGGGGGGGGGGGGGGGGGGGGGGGGGGGGGGBGGGGGGGGGGGFGGGGGGGGGGGGGGGGGGGGGFGGGGGGGGGGGGGGGBBBCB	AS:i:0	XN:i:0	XM:i:0	XO:i:0	XG:i:0	NM:i:0	MD:Z:151	YS:i:0	YT:Z:CP
HISEQ09:337:CA3UFANXX:7:1315:2459:77461	83	VIRSorter_Ga0164292_10000001-circular-cat_2	172137	42	151M	=	171963	-325	CATGCGGAGCAAGAGATATATATTTAATGTCTTGTGGGTATATGAGCGAATACGTAGAAGAAGTTAGTGATAGAAATGTAGAAATATTTTCTGACGATGATGCAACACCAAATCAATATTCTTTTTACGATTTGTATTACTTGAGACTTAA	>GDBB@=@008D000GEF=D@FD00DGGGGGFF/@@0>GGGFADF<>DGFGGEGGGGGGGFEGGGGF>GC>F<GG>CGGF:>DFD>GGGDGGDB1CGCEGGFB/0@GGGGGGGFFFCGGG<FF0@GDGGFGGGGGGGGGGG>GGGGCCBBB	AS:i:0	XN:i:0	XM:i:0	XO:i:0	XG:i:0	NM:i:0	MD:Z:151	YS:i:0	YT:Z:CP
HISEQ09:337:CA3UFANXX:7:1315:2459:77461	163	VIRSorter_Ga0164292_10000001-circular-cat_2	171963	42	151M	=	172137	325	GATCTTTATATCAAAATATTGGAGATTCAACAACTCAAAATATATTATTAATAGGTCATACAGACGCTTTACAACCTTACGGAATAGTAAAATTAAAGTCTATTCAAGATGGAATAAACTTATTAAGAGGTGATGTAAAATCTCCGTTACT	A<ABAGGDGGGGGEGGGFGF1FGEG@GGGGECGGGGF>FGGEGGGGGGGGDEGGGGGGGGGGGGGGGGGGFGGGGGGGGEGGGGGGGGGGGGGGEGGGGGGGGGGGGEGGGE0FF@GGGGGGGGGGGEFEGG=CGC=@GGGGEFG:0CFGG	AS:i:0	XN:i:0	XM:i:0	XO:i:0	XG:i:0	NM:i:0	MD:Z:151	YS:i:0	YT:Z:CP
HISEQ09:337:CA3UFANXX:7:1315:16757:77277	99	VIRSorter_Ga0164292_10000001-circular-cat_2	88216	42	151M	=	88398	333	GCTACATGAGTAGGGGAATTACGCTTAATGTTAATCATGATTCCTCCGATATATAATATAAATAAATTGATAGCAGGCAATGGAGCGATATGGGGCCACTAGTGTCATTGCTTTTTCGTTAGCAATTCAGTCGGCTTATTTCTGTGTTTTA	CCCCCGGGGGGGGGGGGGGGGGGGGGGGGGGGGGGGGGGGGGGGGGGGGGGGGGGGGGGGGGGGGGGGGGGG@FGGGGGGGGFGGGGGGGGGGEDGGGGGGGGEBCGGEGGGGGGGGGGGGGGGGGGGGGGGGGG<ADGEEGGGGGGGGG#	AS:i:0	XN:i:0	XM:i:0	XO:i:0	XG:i:0	NM:i:0	MD:Z:151	YS:i:0	YT:Z:CP
HISEQ09:337:CA3UFANXX:7:1315:16757:77277	147	VIRSorter_Ga0164292_10000001-circular-cat_2	88398	42	151M	=	88216	-333	ATCAAAACTAATGATGGTGAACGCTCACGTCCACAAACGTCCACCATCAAACTAATTAACTAGCATTTACAACGGGAGATATGTGCCCACCCTAAAATGTTGTAATTCCGTATCCACTACAAAGGCTACTAGTTAAATCTTAATGGATATT	GDGGGGGGGGGGGGGGGEGGCGGGGGGGGGGGGGGGGGGGGGGGGGGGGGGGGFGGGGGGGGGGGGGGGGBFGGGGGGGGGGGGGGGGGGGGGGGFEGGGGGGGGGGGGGGGGGGGGGGGGGGGGGGGGGGGGGGGGGGGGGGGGGCBBCB	AS:i:0	XN:i:0	XM:i:0	XO:i:0	XG:i:0	NM:i:0	MD:Z:151	YS:i:0	YT:Z:CP
HISEQ09:337:CA3UFANXX:7:1315:10858:77519	99	VIRSorter_Ga0164292_10000001-circular-cat_2	174699	42	151M	=	174839	291	AAGCCAGTAAACTATGTAGCTGAATGGGGTTTTGCCAATGGTGCAACTACATTTGCTGCTGCAATTAGCAGAATGTCTTCTTTTAGCTCACCAGTTAATAAAATAGCTTACAACGTAGCAACGATCAGATACAATCCAACTAGAACACAGC	BCC@BFEGGFFBFGGCFGGGEGFDGEGBGGGFGGGGGGGGGFGGGGGGGGGDGDGGECGGEGGGGFBCCGDGGGE@G1FGFD1CFDGGGCGGGGGGGGGCGGEGG00FGGCGGGGGGGG>FGG0CGGGG=F=FGGGGGGGBFGBGGDDG##	AS:i:0	XN:i:0	XM:i:0	XO:i:0	XG:i:0	NM:i:0	MD:Z:151	YS:i:0	YT:Z:CP
HISEQ09:337:CA3UFANXX:7:1315:10858:77519	147	VIRSorter_Ga0164292_10000001-circular-cat_2	174839	42	151M	=	174699	-291	TAGAACACAGCAAATTGCAATGTCCGACAAGGGCGTTAACTTTATCGCTCTTAACTTCAACAAAGTGCCAGTCTTCATCGAAGGTAGCACATTTGCTATGTCTACATCAGACTATACAAGAATTTCTACATATAGAATCATTTCAGAAGCA	#BE<GGGC=@@F@EG0GGGG>>CGGGD>F./B8<GC0??0@BF:/ABGGGEGGGGGCEGFFC1GFEEFC=1CGGGGGGGGECGGGGGCGEDFC>GGGEGEGGGFGGGF>G@GGF>D>GGGGG@@1GG@@CCFDDGGGGGGGGGCFE@BCBB	AS:i:0	XN:i:0	XM:i:0	XO:i:0	XG:i:0	NM:i:0	MD:Z:151	YS:i:0	YT:Z:CP
HISEQ09:337:CA3UFANXX:7:1315:10869:77530	99	VIRSorter_Ga0164292_10000001-circular-cat_2	181323	42	151M	=	181570	398	TAGAAAATAGGAGAATGAGTTCTCCAGTATTTGAAGATGGATTTAATATACTTGGCCTTAAGCCACTATTAATTGACGAAGCGTTTAATAAAGGAATATTTGATTATTTAAACTCAGAGCAAAAAGGCGTCATAGAAGAGATGGCTGGGAA	CCCCCGGGGGGGGGGGGGGGGGGGGGGGGGGGGGGGGGGGGFGGGGGGGGGGGGGGGGGGGGGGGGGGGGGGGGGGGGGGGGGGGGGGGGGGGGGGGGGGGGGGGGGGGGGGGGGGGGGGGGGGGGGFGGGGGGGGGGGGGGGGEEGGGGG	AS:i:0	XN:i:0	XM:i:0	XO:i:0	XG:i:0	NM:i:0	MD:Z:151	YS:i:0	YT:Z:CP
HISEQ09:337:CA3UFANXX:7:1315:10869:77530	147	VIRSorter_Ga0164292_10000001-circular-cat_2	181570	42	151M	=	181323	-398	AATAACAGGAATGTTGTCAAGAGCTGTTGATTTTGTAAGAGATCAAACTCAAATACCAGTTATTAAGTTTAACCCACTTGACATGATTGGGCAAGGTGGCGCTCAAGGCGTAGACAAAAGAAAAATGTTTCAGTACGCAGAAGGTTTTTCT	GGGGGGGGGGGGGGGGGGGEGGFGGGGGGGGGGGGGGGGGGGGGGGGDGGGGGGGGGFGGGGGGGGGGGGGGGGGGGGGGGGGGGGGGGGGGGGGGGGGGGGGGGGGGGGGGGGGGGGGGGGGGGGGGGGGGGGGGGGGGGGGGGGCCCCC	AS:i:0	XN:i:0	XM:i:0	XO:i:0	XG:i:0	NM:i:0	MD:Z:151	YS:i:0	YT:Z:CP
HISEQ09:337:CA3UFANXX:7:1315:6307:78674	99	VIRSorter_Ga0164292_10000001-circular-cat_2	183168	42	151M	=	183280	263	GTTCTGGTTCTGTTCCTATGTCTCATGGAGTTGAAAGATTAAATAAATACTTTGAAACATTTGGTTTAGGATTAGACACTTCTCAATATGGTGGCCCCTTAGATTTATATGCTCGTGGAATGGTTACAAAAAGAGTTCTTCCTTTGGTTGC	BBBCCGGGGGGGGGGGGGGGGGGGGGGGGGGGGGGGGGGGGGGGGGGGGGGGGGGEGGGECGGF=FGGGGGGGGGGGGGGGEGGGGGGGGFGEGGGGGGEGGGGGGGGGGGGGEGGGG/E@0FGGGGGGCGGGGGCGGGGC@DCFFGFCGD	AS:i:0	XN:i:0	XM:i:0	XO:i:0	XG:i:0	NM:i:0	MD:Z:151	YS:i:0	YT:Z:CP
HISEQ09:337:CA3UFANXX:7:1315:6307:78674	147	VIRSorter_Ga0164292_10000001-circular-cat_2	183280	42	151M	=	183168	-263	TCGTGGAATGGTTACAAAAAGAGTTCTTCCTTTGGTTGCAGGAGGAACAGCATTAGTAGCAGCAGACAGAACAATTGGTGGCGTTGTAAATGAAAAAGACGAAGAAGGAAATAGAGTATATTCACCTTTCTTGTTAGGAAAGGCCGCAAGA	GGEGEGGGGGGGGGGGGGGGGGGGDFBGGGEGDGF@GGCGGGGGGGGGGGGGGGGGGGGGGGGGGGGGGGGGGGGFGGGGGGGFFEGGEFGGGGGGGGGGGGGGGGGGGGGGGGGGGGGGFGGGGGGGGGGGGGGGGGGGGDGG@GBBB@B	AS:i:0	XN:i:0	XM:i:0	XO:i:0	XG:i:0	NM:i:0	MD:Z:151	YS:i:0	YT:Z:CP
HISEQ09:337:CA3UFANXX:7:1315:5755:78576	83	VIRSorter_Ga0164292_10000001-circular-cat_2	119428	42	151M	=	119282	-297	TGGATGTGTGGCTCTTCTTGACCGTTATAAATGCATAGGTGGTCAACCTTGGTCATGAGTTAAAACTCAATTGTTTTGCAAGTCTGCAATCTGCTCACGGGTGAATGTGTCAAACACCCACCGGATTGCCTTGCGGGAACATTTTTCATAG	EGGGGGGGGGGGGGGGGGGGGGGGEGGGGEGGGGGGFGGGGGGGGGGGGGGGGGGGGGGGGGGGGGGGGGGGGGGGGGGGGGGGGGGGGGGGGGGGGGGGGGGGGGGGGGGGGGGGGGGGGGGGGGGGGGGGGGGGGGGGGGGGGGCCCCC	AS:i:0	XN:i:0	XM:i:0	XO:i:0	XG:i:0	NM:i:0	MD:Z:151	YS:i:0	YT:Z:CP
HISEQ09:337:CA3UFANXX:7:1315:5755:78576	163	VIRSorter_Ga0164292_10000001-circular-cat_2	119282	42	151M	=	119428	297	CCTCCAAGTTGTATGTAAGATGCGGATGTACAGAATGCACATACGACTACTATTTACTCGTTACAGGAGCTGTTAAGCCACTGTTGACCACACCAAAAGGTGCTGAGGTTGTAATCTAGTTACTACCCATAAAAGAAAAACCACACTGGAT	CCBCCGGGGGGGGGGGGGGGEGGGGFGGGGGGGGGGGGGGGGGGGGGGGGGGGGGGGGGGGGGGGGGGGGGGGGGGGGGGGGGGGGGGGGGGGGGGGGGGGFGGGGGGGGGGGGGGGGGGGGGGGGGGGGGGEGGGGGGGGGGEEGGGGGB	AS:i:0	XN:i:0	XM:i:0	XO:i:0	XG:i:0	NM:i:0	MD:Z:151	YS:i:0	YT:Z:CP
HISEQ09:337:CA3UFANXX:7:1315:7271:78574	83	VIRSorter_Ga0164292_10000001-circular-cat_2	168165	42	98M	=	167950	-313	TAGATCCTGAGACTGGTGAAGAAATATATGTAAACAAAAGTGGTTATTTCTTCAATAAAGGCAGCATTGACTTAATGCCAAAAAGAGCTAGTGCGATT	GCCBE11:111C:11F1GFC11@EG@11:G@FE:1GF@CCE1=11>GF1G@C1<=11C::@DGFE>111=1F1>F1FE/F1;1>CF1B;C/F@:0:3:	AS:i:0	XN:i:0	XM:i:0	XO:i:0	XG:i:0	NM:i:0	MD:Z:98	YS:i:0	YT:Z:CP
HISEQ09:337:CA3UFANXX:7:1315:7271:78574	163	VIRSorter_Ga0164292_10000001-circular-cat_2	167950	42	53M	=	168165	313	TAGCACTATTGACCGAGGCAGCAAATAGACCAATGACTAGCAATAATACTAAT	A:AB0=11;11;EG/////<<F1FGDGG1FGGG11111=F@1C:<1FG1C1E:	AS:i:0	XN:i:0	XM:i:0	XO:i:0	XG:i:0	NM:i:0	MD:Z:53	YS:i:0	YT:Z:CP
HISEQ09:337:CA3UFANXX:7:1315:19993:78714	99	VIRSorter_Ga0164292_10000001-circular-cat_2	93919	42	151M	=	94070	302	ATCTATAAAATATATTTAATATAGAATCAATTACTTGTTGAGACACAGATTGTGAATCATCGCCTACAATTAAAGCATCACCATAAATTGTAGAGTTTTGATATATATTAGTATATGTTCTATAGAGAACGGTTGCATCATGATTAACTTT	CCCCCGGGGGGGGGGGGGGGGGGGGGGGGGGGGGGGGGGGGCGGGEGEFGGEGDEFGEGGGGGGGGGGGGGGGGEGGGGGGGGGGFGGCGGGGGGCGGGGGGGGGGGGGGCGGGGGGGGGGGGGE;@@GGGGGGGGGGGEGEGGGGGGGGG	AS:i:0	XN:i:0	XM:i:0	XO:i:0	XG:i:0	NM:i:0	MD:Z:151	YS:i:0	YT:Z:CP
HISEQ09:337:CA3UFANXX:7:1315:19993:78714	147	VIRSorter_Ga0164292_10000001-circular-cat_2	94070	42	151M	=	93919	-302	AGAATAAACTCCAAAGTCATTATATGATAAAATCATATGTACTTGATCAGTAATCTTTATTTTGTATGTGGATTGATTATCGAAAACGTAATCGATAACTTTATCGTATTCTTCTAAGAGAATACATGCACGTCCCTCATAAGGAACGAAC	EGGGEGGDGCGGGDGGGGGGGGGGGFGGGGGGGGGGGGFGGGGGGGGGGGGGGGEGEGGGGGGGGGGGGGGGGGGGGGGGGGGGGGGGGGGGGGGGGGGGGGGGGGGGGGGGGGGGGGGGGGGGGGGGDGGGGFGGGGGGGGGGGGCBBCC	AS:i:0	XN:i:0	XM:i:0	XO:i:0	XG:i:0	NM:i:0	MD:Z:151	YS:i:0	YT:Z:CP
HISEQ09:337:CA3UFANXX:7:1315:6432:79357	73	VIRSorter_Ga0164292_10000001-circular-cat_2	133773	42	151M	=	133773	0	ATTGGCGTTGATCAAGATGGTCAACCAATTCTTAAAAAAGAATTACACTTGGCGGTAGAATTAGAAGATAAACTACACAAGCGTCGCAAAGATCTTAGAAATCAACTACTTGCAACAAGAGAAGCTAAAGCTAACGTTGGTCAAGTTCAAC	BBCBB1/CDEBF@GGGEGGGFDCGGGFGGDFCGE>FGGGGGEGGGGGF>C:BFGGGGD>DFFC<1EGGGGGGGGEGGGEGG@BF<GBCA/009@0C0008;@@DGG08@EEGBD=G<ED<C6@6/68DED=/8D/9.....96@=@E=DGG	AS:i:-6	XN:i:0	XM:i:2	XO:i:0	XG:i:0	NM:i:2	MD:Z:5A128A16	YT:Z:UP
HISEQ09:337:CA3UFANXX:7:1315:12531:79671	99	VIRSorter_Ga0164292_10000001-circular-cat_2	155735	42	151M	=	155870	286	TCTGCAACCGACACACTTACTTTGGACCTCGATAACACAACCGTAACTGGTGGATCATATGGTTCAGCTACAGCAGTTTCAACCTTTACAGTTGACGCTCAAGGTCGTTTGACCGCAGCTGGAACAGCAACAATTGCTATCCCAGCAAGTG	CCCCCGGGGGGGGGGGGGGGGGGGGGGGGGGGGGGGFGGGGGGGFGGGGGGGGGGGGGGFGGGGGGGGGGGGGGGGGGGGGGGGGGGGGGGGGGGGGGGGGGGGGGGGGGGGGGGGGGGGGBEGGGGGGGGGGGGGGGEGGGGGGGGGGGG	AS:i:0	XN:i:0	XM:i:0	XO:i:0	XG:i:0	NM:i:0	MD:Z:151	YS:i:0	YT:Z:CP
HISEQ09:337:CA3UFANXX:7:1315:12531:79671	147	VIRSorter_Ga0164292_10000001-circular-cat_2	155870	42	151M	=	155735	-286	GCTATCCCAGCAAGTGCAGTTACAGACTTTACAGAGGCTGCACAAGATGCAGTTGGAAATGCAGTTGGAACAGGCCTTACTTACACTGATTCAACTGGTGCAATTTCGGTAACAGCAAATACCTACGACGCCTATGGCGCAGCATCCTCAG	BGGGGB=GGGEGGGGGGGGGGGGGGGGFGGGGGGGGGGGGGGGGGGGGGGGGGGGGGGGGGGGGGGGGGGGGGGGGGGGGGGGGGGGGGGGGGGGGGGGGGGGGGGGGGGGGGGGGGGGGGGGGGGGGGGGGGGGGGGGGGGGGGGCCCCC	AS:i:0	XN:i:0	XM:i:0	XO:i:0	XG:i:0	NM:i:0	MD:Z:151	YS:i:0	YT:Z:CP
HISEQ09:337:CA3UFANXX:7:1315:4049:79866	83	VIRSorter_Ga0164292_10000001-circular-cat_2	205146	42	47M	=	204906	-287	ATCCAGAAGTTACTTCAAACGATTTATTTGATGAAGACTATGAAATT	=:1:=111:11F=11BGFE/1GB@>FDGF@CF@FE11111;1BBAAB	AS:i:0	XN:i:0	XM:i:0	XO:i:0	XG:i:0	NM:i:0	MD:Z:47	YS:i:-3	YT:Z:CP
HISEQ09:337:CA3UFANXX:7:1315:4049:79866	163	VIRSorter_Ga0164292_10000001-circular-cat_2	204906	42	151M	=	205146	287	TATTCTAATACCATAGGCAGTATGTTTTCAAAAGTCCCATGCCCATTTACTTATGGTATACAGACTGTTGCTCCAACTCCTGGTACCAGGTGCTACGTAGCGTTTAGAGACGTATCTGAAAAGCAACCTTACATAATGATTTATTTTATAG	A::B0D11@11;CGG111;=C@GC:FGBECFGGB1=1=F1<CFBF@FGGGEE1E1>=1=F:1:10>1EFFEGGGGGEE1B@>1FGG11C@F11E@=FGGG:E=/;:0CC00EEFE@FGG0C8GG@<C08CFGGG0D@=0000090@@DEG#	AS:i:-3	XN:i:0	XM:i:1	XO:i:0	XG:i:0	NM:i:1	MD:Z:139A11	YS:i:0	YT:Z:CP
HISEQ09:337:CA3UFANXX:7:1315:4142:79881	99	VIRSorter_Ga0164292_10000001-circular-cat_2	22287	42	151M	=	22409	273	ACAGGAGTTTATGCTGGTATGGCTGCTGATGCAATAGGAGAAGCATATTGTACAACTGACGCTTGTGAAATAAAATTCATCAAGGATAATAGTTGATAGGATAAAAATGTCTAAATATGAAGAAGATGACATTAATAAAATGTTTTCAGAA	CCCCCGGGGGGGGGGGFGGGGFGGGGGGGGGGGGGGGGGGGGGGGGGGGGGGGEGGGGGGGGGGGGGFGGGGGGGGGGGGEEGGG>FGGGGGFGFGGGGGGGGGGGGGGG>GGGGGGGGEGGGGGGGGGGGGGGGGGGGGGG=@FGGGGGG	AS:i:0	XN:i:0	XM:i:0	XO:i:0	XG:i:0	NM:i:0	MD:Z:151	YS:i:0	YT:Z:CP
HISEQ09:337:CA3UFANXX:7:1315:4142:79881	147	VIRSorter_Ga0164292_10000001-circular-cat_2	22409	42	151M	=	22287	-273	AAGATGACATTAATAAAATGTTTTCAGAAATTATGTCTTCTAATTCAATAGAAGGTTTAAATGATTCTAAAGACCAAGAAGTAATTGATATTAAAAATCTTCTCCTAGTTCAAGAGTCTTTAATGGATGCTTTAATATGTATTAACTCAAT	EGGGGGFCGF@GGGFFEGGGGGGGGGGGEGGGGGGGGGGGGGGGGEGGGGGGGGGGGGGGGGGGGGGGGGFGGGGGGFF>GGGGGGGGGGGGGGGGGGGGGGGGGGGGGGGGGGGGGGGGGGGGGGGGGGGGGGGGGGGGGGGGGGBB@BB	AS:i:0	XN:i:0	XM:i:0	XO:i:0	XG:i:0	NM:i:0	MD:Z:151	YS:i:0	YT:Z:CP
HISEQ09:337:CA3UFANXX:7:1315:14755:80065	83	VIRSorter_Ga0164292_10000001-circular-cat_2	73948	42	151M	=	73807	-292	GGTAGAACTGGAGTAGAAGAGAATTGACACTTCCTACAATTGTGAGTAACCGTATGCAGGTCTGTAATCTTTAAAGAATTTTTTAAAGAATTAGAAGAAACTCTTGCCTCTTTGATAATGTCAGCAACATCTGCATTTGGCAATTTTTTAT	GGGGGGGEGGGGGGGGGGGGGGEGGFGGGGGGEGGGGGGGCGGGGGGGGGGGGGGGGGGGFGGGGGGGGGGGGGGGGGGGGGGGGGGGGGGGGGGGGEFCGGGGGGGGGGGGGGGGGGGGEGEGGGGEFGGGGGGGGGGGGGGGGGCCCCB	AS:i:0	XN:i:0	XM:i:0	XO:i:0	XG:i:0	NM:i:0	MD:Z:151	YS:i:0	YT:Z:CP
HISEQ09:337:CA3UFANXX:7:1315:14755:80065	163	VIRSorter_Ga0164292_10000001-circular-cat_2	73807	42	151M	=	73948	292	CTTAACAGATATGTTAAACAAGCTTTATCGGAAGAAAAGCCTACTTCTTTTAAAGAAGATATAAAGAAATCAGAAGAAGCCTGATCTAAATAAGAAGTTTCAAAAATAAATAAAACGTCAGGGTTATTAACATTCCATTTTGGTAGAACTG	CBBBCGGGGGGGGGGGGGGGGGGGGGGGGGGGGGGGGGGGGGGGGGGEDGGGGGGGGEGGGGGGGGGGGGGGGGGGGGF>@FGGGGGGGGGGGGGGG@FFGGGGGGGGGGGGGGFGGBDGGGGC=FD=GGGGGGGGGGGGGGDGGEGGGGG	AS:i:0	XN:i:0	XM:i:0	XO:i:0	XG:i:0	NM:i:0	MD:Z:151	YS:i:0	YT:Z:CP
HISEQ09:337:CA3UFANXX:7:1315:2438:80739	83	VIRSorter_Ga0164292_10000001-circular-cat_2	159728	42	151M	=	159618	-261	CCCAAATGGAGAATATCCAGATTCATCAATTGTAACTGGCGTATCATTTAAGTATATTAAAATTTTTTCTAGATCTTGTCTGTCTAAAATATCTTTAAAAATATGAATCTTATCCATTTTATCTCAATTCTGTAATAGTATAAAAAGATGG	#GGGGGDGCGGGGGGGGDF=GGGGGGGGGGGGGGGGGGGF@GGGGGGGGGGGGGGEGGGGGGGGGGGGGGGGFFGGGGGGGGGGGGGGGGGGGGGGGGGGEGGGGGGEGGGGGGGGGGGGGGGGGGGGGGGGGGGGGGGGGFGGGGCCCCC	AS:i:-2	XN:i:0	XM:i:1	XO:i:0	XG:i:0	NM:i:1	MD:Z:0T150	YS:i:0	YT:Z:CP
HISEQ09:337:CA3UFANXX:7:1315:2438:80739	163	VIRSorter_Ga0164292_10000001-circular-cat_2	159618	42	151M	=	159728	261	CCCTCATCATGAACTTTGCAACCAAAGCAACTTTCTATAATTTCCTTTATTTTATCATGATACTTACTCAAGAGTGTAGGTAAATCTGGACGGCCATTGCCAGCATAAACTCCAAATGGAGAATATCCAGATTCATCAATTGTAACTGGCG	BBCBBGGGGCGGGGFEGGGGGGGGGGGGGGGGGGGGGGGGGGGGGGGGGGGGGGGGGGGGGGGGGGGGGGGGGGFGGGGGGGGGGGGGGGGGGGGGGGGGGGGGGGGGGGGGGGGGGGGGGGGGGGGGGGGGGGGGGE@FFGGGGGGGGGD	AS:i:0	XN:i:0	XM:i:0	XO:i:0	XG:i:0	NM:i:0	MD:Z:151	YS:i:-2	YT:Z:CP
HISEQ09:337:CA3UFANXX:7:1315:1506:81282	99	VIRSorter_Ga0164292_10000001-circular-cat_2	107969	42	151M	=	108006	188	TCGCCCTAGAATTAAAAAATATAATATTTTAACTAGGGACATACGAAAAGCCGGCGTAGGTAACCACTATACCTACAACCGGCTTCTCAGTCCGCATATGACTCAAACAGGGAGATTTACATTGTACAATCTTTTAAAGTCTCGACGCATG	CCCCCFGGGGGGEGGGGGGGGGGGGGGGGGGGGGGGGGGGGGGGGGGGGGGGGGGGGGGGGGGGGGGGGGGGGGGGGGGGGGGGGGGGGGGGGGGGGGGGGGGGGGGGGGGGGGGGGGGGGGGGGGGGGGGGGGGGEEGGGG/@DGGGDGG	AS:i:0	XN:i:0	XM:i:0	XO:i:0	XG:i:0	NM:i:0	MD:Z:151	YS:i:0	YT:Z:CP
HISEQ09:337:CA3UFANXX:7:1315:1506:81282	147	VIRSorter_Ga0164292_10000001-circular-cat_2	108006	42	151M	=	107969	-188	GACATACGAAAAGCCGGCGTAGGTAACCACTATACCTACAACCGGCTTCTCAGTCCGCATATGACTCAAACAGGGAGATTTACATTGTACAATCTTTTAAAGTCTCGACGCATGGGATGCAGGGCTGATTCTGTTCCATGTGTCGTGTACA	8GEGGGGBGGGGGGGGGGEGGGEDDEGGGGGGGGGGGGGGGGGFGGGGGGGGGGGGGGGGGGGGGFGGGFGGGGGGGGGGGGGGGGGGGGGGGGGGGGGGGGGGGGGGGGGGGGGGGFGGGGGGGGGGGGGGGGGGGFGGGGGGGGCBBBA	AS:i:0	XN:i:0	XM:i:0	XO:i:0	XG:i:0	NM:i:0	MD:Z:151	YS:i:0	YT:Z:CP
HISEQ09:337:CA3UFANXX:7:1315:18744:82568	99	VIRSorter_Ga0164292_10000001-circular-cat_2	97089	42	151M	=	97154	216	GTAGCTGTAACACCCAATAAAAAATCAGGAGAAAAATAATCAATGATTCTTTTATAAGACGGAGCAGCAGCATGATGAGCTTCGTCTATAACAATTGATTTAAAATAATCTTTAGGATATTCTTCAATACGAGGAGTATTGTTTCTACCTA	BBB=AFFGGGGCFFGGGGGGGGGAGGGGGGGGGGGGGGGEGGGGGGFEGGGGGGGGGGGGGGDGGDBBGGGGGGGGGCFGGGGGGGGGGGGGGGG@GGG@FGGGGDGGGGGGGGGGGGGGGGGGGGGGGGGGGGGGGGGGGE=.DD#####	AS:i:0	XN:i:0	XM:i:0	XO:i:0	XG:i:0	NM:i:0	MD:Z:151	YS:i:0	YT:Z:CP
HISEQ09:337:CA3UFANXX:7:1315:18744:82568	147	VIRSorter_Ga0164292_10000001-circular-cat_2	97154	42	151M	=	97089	-216	AGCAGCATGATGAGCTTCGTCTATAACAATTGATTTAAAATAATCTTTAGGATATTCTTCAATACGAGGAGTATTGTTTCTACCTAAAGTAGCAACGCTAGCAACGACTACGTCTACTTTGCCAGCTTTACGATCAGCTTGTTCAATCTCT	@E@D@BC@GE66/GBCGGF@GGGGGGGGFCGGGGGFDGFFGGF;0CE0GGEGGFGGGGGFGGGGGDGGGFGGEFBF1GGGGGGGGGGGGCGGGGGGEGGGGGFBGF>GGGGGGGCGGGGBGGGGGFBFGGGGGGGGGGGGGGGGGBABABA	AS:i:0	XN:i:0	XM:i:0	XO:i:0	XG:i:0	NM:i:0	MD:Z:151	YS:i:0	YT:Z:CP
HISEQ09:337:CA3UFANXX:7:1315:4165:83581	83	VIRSorter_Ga0164292_10000001-circular-cat_2	169071	42	151M	=	168858	-364	TGGTTTTAAATTTAAGCTAGAAGACGTTAAGCAGGCACCACAAAGATTTTTGGATACAAAAGGAAAACAATTAAACTCTCCTGTTCCTCAGAAATACATCGATTTTATAGACTCACTAGAGAACGCAGTCTACGATGCTCTTGTGGAATAC	8>GG=GGGGGGGGGGGEGGGGGGGDGGGGGGGGFGGGGGGGGGEGGGGGGGGGGGGGGGGGGEGGGGGGGGGGGFGGGGGGGGGGGGGGGGGGGGGGGEGGGGGGGGGGGCGGGGGGGGGGGGGGGGGGGGGGGGGGGGGGGGGGGCCCCC	AS:i:0	XN:i:0	XM:i:0	XO:i:0	XG:i:0	NM:i:0	MD:Z:151	YS:i:0	YT:Z:CP
HISEQ09:337:CA3UFANXX:7:1315:4165:83581	163	VIRSorter_Ga0164292_10000001-circular-cat_2	168858	42	151M	=	169071	364	AAGAAGATTCTCCTCAGTTCTATATTACAAAATCAAACTATTAAGGAACCTTATGAAATCTAAACATATTGGAATGGGCGTAGTCATATGCGAAAACGTAATTGATATAGACCAAGATTTTCTTTTTGAATATATTAATTGGATTCGCAAA	BBC@BGGGGGGGGGGGGGGGGGGGGGGGGGGGEGGGGGGGGGGGGGGGGDGGGGGGGGGGGGGGGGGGGGGGGGGGG>FGGGGGGGGGGGEGGGGGGGGGGBGGGGGGGGGGGGGGGGGGGGGGGGGDGGEDFGGGGGGGG@DGGGEGGGG	AS:i:0	XN:i:0	XM:i:0	XO:i:0	XG:i:0	NM:i:0	MD:Z:151	YS:i:0	YT:Z:CP
HISEQ09:337:CA3UFANXX:7:1315:5824:84566	99	VIRSorter_Ga0164292_10000001-circular-cat_2	36157	42	151M	=	36215	209	GGTATTATGTGAAGCCTAGAATAGATCATGATTTAATATCACAACATTCAGATGGAATAATAGTTTTATCAGGATGTCTTAATGGAGAAGTTTCTCAAGCTCTTTTAAGAAAAGACTATAACACCGCCTTAAAGCACGCAACATCTATGCA	BBBBBGFGGGGGGGGGGGGGGGGGGGGGGGEEGGGGGGGGGGGGGGGEGGG@GGGGGGGGGGFGGGGGGGGFGGGGGGGGGGGGGGGGFFGGGGGGFGFGEGGGGGGGGGCGGGGGGGGDGGDGGDGGGGEGGGGGGGGGA>DGG/8DGGB	AS:i:0	XN:i:0	XM:i:0	XO:i:0	XG:i:0	NM:i:0	MD:Z:151	YS:i:0	YT:Z:CP
HISEQ09:337:CA3UFANXX:7:1315:5824:84566	147	VIRSorter_Ga0164292_10000001-circular-cat_2	36215	42	151M	=	36157	-209	AATAGTTTTATCAGGATGTCTTAATGGAGAAGTTTCTCAAGCTCTTTTAAGAAAAGACTATAACACCGCCTTAAAGCACGCAACATCTATGCAGGAAATTGTAGGCGCAGAAAATTATTTCATAGAGATTCAAAACCATGGCATTGAAGAA	GGGGGGGGGGGGGGBGGGGGGGGGGGGGGGGGGGGGGGGGGGGGGGEGGGGGDDCGGCEGGGGGGGGGGGGGGGGGGGGGGGGGGCEDGGGEGGGGGGGGGGGGGGGGGGGF@EGGGGGGGGGGECGGGFDGGGGGGGGGGGGGGGBBBBC	AS:i:0	XN:i:0	XM:i:0	XO:i:0	XG:i:0	NM:i:0	MD:Z:151	YS:i:0	YT:Z:CP
HISEQ09:337:CA3UFANXX:7:1315:3034:85566	83	VIRSorter_Ga0164292_10000001-circular-cat_2	182238	42	151M	=	181987	-402	ACGATCATAAATCAGTCCTTAATGCTTATGAATCATTCAGGAGAAGAACTCAAAGTTACGGAACACCAAAAGCTGTTATAAAAGAATTTGAAAGAAAAAATTCAGGATTCTTAATCAACAATATAGATGGAACAGACATTGCGTTGAGCGA	DGDE=ED6CGF0DC800====GGDC=GFECGGGGGGGGFFGGGGGGGF=GGGGF//GFGGGGGDGEGGGGGGGGEFCGEGGGGGGGF>GEGFF@GGEGGFGEGGCGGGCEGGGGEGGGGGGGGEGGGEGGGGGGGGGGGGGGGGGGCBBCC	AS:i:0	XN:i:0	XM:i:0	XO:i:0	XG:i:0	NM:i:0	MD:Z:151	YS:i:0	YT:Z:CP
HISEQ09:337:CA3UFANXX:7:1315:3034:85566	163	VIRSorter_Ga0164292_10000001-circular-cat_2	181987	42	151M	=	182238	402	GGGTTTTCTTGATAAAGTTAAGAAAAAATTTGACGTAGCAGAAGAACAACAAAACTCAGTCGCTAGGTACATCGGTAGATTCCGCAGAAGAAAAAATGATATTAGTAATCCAACAGTTTTTGCAAGACTTATGGCTAACGAAGAAATTTCT	ABABAFGGGEGGGGGGGGEGGGGGGGGGGGGGGGGGGGGGGGGGGGGGGGGGGGGGGGGGGGGGGGGGGGGGGGGCFGG0C>@GGGGGGGGGGGGG@BD0CDCGGGGGGCCGGGGGCFFGGGGGGGBCGBDGGGGGGGEGGGGGGGGGGB#	AS:i:0	XN:i:0	XM:i:0	XO:i:0	XG:i:0	NM:i:0	MD:Z:151	YS:i:0	YT:Z:CP
HISEQ09:337:CA3UFANXX:7:1315:6507:86931	83	VIRSorter_Ga0164292_10000001-circular-cat_2	105342	42	151M	=	105125	-368	ATATATTTCGTATGTTGCGCATGGTATCGCTCCTTTCGTGTGGGTCTGAGACTTACGTCTCATTAGCAAACGCGCAGGTTGCGAAACCGAAGATGCACGGACACAACGAATTGTCCGTAGCAGTGGCAGGATTGCCTCTCCGACTTCGTAG	GEGGGCGGGGGGGGGGGGGGEGGGGEGGGGGGGGGGGGGGGGGGGGGGGGGGGGGGGGCFGGGGGGGDGGGGGGGGGGGGGGGGGGGGGGGGGGGGGGGGGGGGGGGGGGFGGGGGGGGGGGGGGGGGGGGGGGGGGGGGGGGGGGCCBBB	AS:i:0	XN:i:0	XM:i:0	XO:i:0	XG:i:0	NM:i:0	MD:Z:151	YS:i:0	YT:Z:CP
HISEQ09:337:CA3UFANXX:7:1315:6507:86931	163	VIRSorter_Ga0164292_10000001-circular-cat_2	105125	42	151M	=	105342	368	TGCCAGTTTTGGGCAGTTTCACATTGTGCCACTTTAGTCCAATACTTTATGGAAGGTCCCATCTTAAATGTGACGTATTTCCATTTGGTTGGAACACTAGGCAGGTTTGTACTTCGGGGTTCGGAAGATGACTCCGAAACACCTCCGACAT	CCCCCGGGGGGGGGGGGGGGGGGGGGGGGGGGGGGGGGGGGGGGGGGGGGGGGGEGGGGGGEGGGGGGGGGGGGGGGGGGGGGGGGGGGGGGGGGGGGGGGGGGGGGGGGGGGGGGGGGGGGGGGGGGGGGGGGGGGGGGGGGGGGGGGG@	AS:i:0	XN:i:0	XM:i:0	XO:i:0	XG:i:0	NM:i:0	MD:Z:151	YS:i:0	YT:Z:CP
HISEQ09:337:CA3UFANXX:7:1315:8384:86832	83	VIRSorter_Ga0164292_10000001-circular-cat_2	170578	42	151M	=	170403	-326	TCCAGAAATCCTTCAAAGTACATTTCCAGATGCAACAAAGCTTGAAATAGCAGAACTAATACATAATTTTTCTCAAGAAATAAATAGCATTATTGGTATAAATTCTACTACAACAGATCCAGTTGCCGTAATGGAGAGCTATGGGGTAGCC	CGFC@F8C0CC=00@0GF0DG0GGDGGGGFC808E@EE00E:00@F@@FF?00:01<1::=:1BE101>@F=1@CE1:F@F1<1GE1:1FE:E:11::111F@GGGB>F<1?11F1GGFC:<GGE>FEGGFGDECGGEGGGGDDGGBA:BB	AS:i:0	XN:i:0	XM:i:0	XO:i:0	XG:i:0	NM:i:0	MD:Z:151	YS:i:0	YT:Z:CP
HISEQ09:337:CA3UFANXX:7:1315:8384:86832	163	VIRSorter_Ga0164292_10000001-circular-cat_2	170403	42	129M	=	170578	326	CAATAGCAGGTGAATATAAAATAACTTTTATTGGAACATTTGCTAACTCAACATTTGTAAATGTAAATCAAAACTTATATGTAAGCAGCCAAACGGCAGAATATAGACCAACTATAACTTTATCGGCAG	:30:E11110>11;=11;F1F;;1BDD1<:11EFGCGFGCECF111E11>CFFB::C:F1FC>F11CFGGDF1<1111111<F1C=CFD0E1BEGB//80=F@00::0EGG/0B0E0800=F;B09.89	AS:i:0	XN:i:0	XM:i:0	XO:i:0	XG:i:0	NM:i:0	MD:Z:129	YS:i:0	YT:Z:CP
HISEQ09:337:CA3UFANXX:7:1315:7622:87593	99	VIRSorter_Ga0164292_10000001-circular-cat_2	163382	42	151M	=	163528	297	ATTTCTGAAAACTACACAGAAGACATAAATGCTGAAAATTATGAGTATGTAGCTGATGTTTTGGACGAAAGTTACGATGAATCAAAATATACATTTCACATAATGGAGTCAGCTGCTTCTTTTCAGGAAGCAGTGGGCGACAAAGTTACTT	B@BBBGEGGGGGGGGGGEGCCGGGGGGGGGGGEGGGGGGDG:F>B11CFG1=FGG1BFFGGGGGGGG/9/9=FDDFFGG>DDGEG1FDFEG1FG:FGECG0FEGG@BFFGGG0@FE@0>0B0=@FG>0FFBFFG0D0CDGGGGGEDE@GG@	AS:i:0	XN:i:0	XM:i:0	XO:i:0	XG:i:0	NM:i:0	MD:Z:151	YS:i:0	YT:Z:CP
HISEQ09:337:CA3UFANXX:7:1315:7622:87593	147	VIRSorter_Ga0164292_10000001-circular-cat_2	163528	42	151M	=	163382	-297	TACTTCTATAGAGGACAGTCGCAGATGCGATTTAGAAGACTTTGCTGCAGTGGATTTTTATGACGTAATTGCTGACGGCAAACCAGATTTATTAGATAGAAATTATTTTAACAACGACAACATATTGGGATGGGCATTATTTTTGGCTTCT	BGG@@DC@C=D8/DD>C898=F8C..0.@80;CC=00GGGGBF>GGF00FF0GDD0GGF:>0FGEG@1DGCDCE=GEG<BGG>EFGGGEGGEGGGFFFGGGGGGGGDF1<:FBF>C:GGGFBCBF@EGGGEGCCGGF1GGGF1GGFA03A?	AS:i:0	XN:i:0	XM:i:0	XO:i:0	XG:i:0	NM:i:0	MD:Z:151	YS:i:0	YT:Z:CP
HISEQ09:337:CA3UFANXX:7:1315:7465:87635	83	VIRSorter_Ga0164292_10000001-circular-cat_2	119660	42	151M	=	119560	-251	CAAATCCTTTCTTGTACTTGAGTTTCCTCAAATTGGGACTGGGACATGGATTTCTCCTTTTGTTGGGCCCAAGCTTCATGCCTGGGGACTACCCATAAAAAAAAGATTTTGATATTATAGATATAGTTATAGGATTAAAGGCTAGTGTCAC	CGGGGEGGGGGGGEGEGGGGGEGGGGGGGGGGFFGFGGGGGGGGGGGGGGGFGGEGGGGEGGGGDGGGGGGGEGGGGGFGGGGGEGGGGGGGEGGGGGGGGGGGGGGGGGGGGGGGGGGGF>GGGGGGGGGGGGGGGGGGGGGGGGCCCCC	AS:i:0	XN:i:0	XM:i:0	XO:i:0	XG:i:0	NM:i:0	MD:Z:151	YS:i:0	YT:Z:CP
HISEQ09:337:CA3UFANXX:7:1315:7465:87635	163	VIRSorter_Ga0164292_10000001-circular-cat_2	119560	42	151M	=	119660	251	GCGGGAACATTTTTCATAGCTCCACTTGTGCTTGGGGTCACTTTGGATTTTGTCTGCAATCTTGATGATTGCCAAGCCGAGCTCAAGCCCGTATTGACGACAAATCCTTTCTTGTACTTGAGTTTCCTCAAATTGGGACTGGGACATGGAT	CCCCCGGGGGGGGGGGGGGGFGGGGGCEGGGGGGGGGGGGGGGGGGGGGGGGGGGGGGGGGGGGGGGGGGGGGGGGGGGGGGGGGGGGGGGGGGGFGGGGGGGGGGGGGGGGGGGGGGGGEGGGEGGGGGGGGGGGGGGGGGGGGEEGGCE	AS:i:0	XN:i:0	XM:i:0	XO:i:0	XG:i:0	NM:i:0	MD:Z:151	YS:i:0	YT:Z:CP
HISEQ09:337:CA3UFANXX:7:1315:9694:88708	153	VIRSorter_Ga0164292_10000001-circular-cat_2	79072	42	151M	=	79072	0	AATAAAAATTGTTTAATATATTAAAGTTTTCAGATTCTACAAATAAAACAGAAACGTTATTGATCGGTTCCGTCAGATAACTTTTCGTCAGCCAGGCTCTCAATGGCTGAGGCAACTCCTGGACTTTCTGCAGCCAATAGACCACCGGCTC	GGGGGGGGDGGGGEGBGEGGGGEEGGGGGGGEBGGGEEGGGGGFGGGGGGGGFFGEGGGGG@GGGGGGGGGGGGGGGGGGGGGGGGGGFGGGGGGGGGGGGGGGGGEGEGGGGGGGFGGGGGGGGGGGGGGFGGGGGGGGGGGGGGBBB@B	AS:i:0	XN:i:0	XM:i:0	XO:i:0	XG:i:0	NM:i:0	MD:Z:151	YT:Z:UP
HISEQ09:337:CA3UFANXX:7:1315:3501:90184	83	VIRSorter_Ga0164292_10000001-circular-cat_2	133825	42	151M	=	133609	-367	CGGTAGAATTAGAAGATAAACTACACAAGCGTCGCAAAGATCTTAGAAATCAACTACTTGCAACAAGAGAAGCTAAAGCTAAAGTTGGTCAAGTTCAACTCGATACAGCACAAGCAATTTCAGATATTATTAATAAAGTTCAATCTATAGA	GGGGGGGGFCFGGGGGGGGGGDGGGGGGGGGGGGEEGGGGGGEFGFGGGGGGGGGGGFCEEFGGGGGGFGGGGGGGGGGGGGGGGGFGGGGGGGGGGGGFGGGGGGGGGGGGGGGGGGGEGGGGGGGGGGGGGGGGGGGGGGGGGGCCCCC	AS:i:0	XN:i:0	XM:i:0	XO:i:0	XG:i:0	NM:i:0	MD:Z:151	YS:i:0	YT:Z:CP
HISEQ09:337:CA3UFANXX:7:1315:3501:90184	163	VIRSorter_Ga0164292_10000001-circular-cat_2	133609	42	151M	=	133825	367	TGTCAATGGTTTCTCAATTTACTACTGAATATCTTGATCAATTAGATGTTAATCCAAACAACCTTGTAGAAGTTTCAATGGTTAGAGATTTAGTTGATCAAGAAGTTCAATATATGAGAAAAACAAAACTCCTTGCTAAGGAACACTTTAT	BBCBCGGGGGGGGGGGGGGGGGGGGGGGGGGGGGGGGGGGGGGGGGGGGGGGGGGGGGGGGGGGGGGGGGGGGGGGGGGGGGGGGGGGGGGGGGGGGGGGGGGGGGGGGGGGGGGGGGGGGGGGGGGGGGEGDGGGGGGGGGGGGGGGGGG	AS:i:0	XN:i:0	XM:i:0	XO:i:0	XG:i:0	NM:i:0	MD:Z:151	YS:i:0	YT:Z:CP
HISEQ09:337:CA3UFANXX:7:1315:10494:90359	83	VIRSorter_Ga0164292_10000001-circular-cat_2	7991	42	151M	=	7887	-255	AATTTAATTTGGGACTATTCAACGCCAGCTCCGTATGGTTTAGATTGGGGTTTTTATAATGTGTCAACTAAAAAGTTCTTAGGAAAAAAAATATCCTACCTAGAGTATATGAATCAACCAGGTTTAGATGAAAATACACGTGGTCCAAACA	GED@GBGGGGGD=GGGD8CD@GGGE/G>DGF=GGGGGGGGGC0GF<<GDDGGDGGEGFEDBF@0CGFBFGGF>GC:1FF@GBCGGGGGGGGFGGGGGGGGGGGGGGGGGEGGF1GDC0::C>GGFB@EEGGGGFEGGFCEGFFBFCA:<A<	AS:i:0	XN:i:0	XM:i:0	XO:i:0	XG:i:0	NM:i:0	MD:Z:151	YS:i:0	YT:Z:CP
HISEQ09:337:CA3UFANXX:7:1315:10494:90359	163	VIRSorter_Ga0164292_10000001-circular-cat_2	7887	42	151M	=	7991	255	GAATTGTTGTCTTAACTGACATCAACGGCATGCCTACAGGTTTCCCCAACTTCAACTCCTATGTTCCGACTGCTGTTAACAGCGTGGCAAATTTTGGTTTCCTAAATTTAATTTGGGACTATTCAACGCCAGCTCCGTATGGTTTAGATTG	BBCBBGGGGGGGGGGGGGGGGGGGFGGGGGGGEGGGGFEGGGE@DGGGBBD@GBGEGFGGGGGGGGGG>GGGGGGGGGGGGGGGFGGGGGGG0FGGGGGFGGGGG0FFCGGGG0FGGGGGCG=FG=GGGGGGGEGGGG<EG<:CDGGGEEB	AS:i:0	XN:i:0	XM:i:0	XO:i:0	XG:i:0	NM:i:0	MD:Z:151	YS:i:0	YT:Z:CP
HISEQ09:337:CA3UFANXX:7:1315:7686:90571	99	VIRSorter_Ga0164292_10000001-circular-cat_2	23077	42	151M	=	23127	201	TTTTATATTCCAAAAGTTGAAGAATGGAGACTGGCTCCAGAAGACAAGAAACAAGGCTCACACGGCCTGGCAGACCCCTTTGTGGGCTCTCTGCTGACAGACGCCCTAGCTAGACACGCAGAGCAGGGTGAGGCCTTGTACAACATGGCTA	BCCCCGGGGGGGGGGGGGGGGGGFGGGGGGGGGGGGGGGGGGGGGGGGGGGGGGGGGGGGGGG9EGGGGGGGGGGGGGGGGGGGGGGGGGGGGGGGGGGGFGGGGGGGGGGGGGGGGGGGGCEGGGGGGGGGGGGGGGGGG@EGGGGGGEC	AS:i:0	XN:i:0	XM:i:0	XO:i:0	XG:i:0	NM:i:0	MD:Z:151	YS:i:0	YT:Z:CP
HISEQ09:337:CA3UFANXX:7:1315:7686:90571	147	VIRSorter_Ga0164292_10000001-circular-cat_2	23127	42	151M	=	23077	-201	ACAAGGCTCACACGGCCTGGCAGACCCCTTTGTGGGCTCTCTGCTGACAGACGCCCTAGCTAGACACGCAGAGCAGGGTGAGGCCTTGTACAACATGGCTATGGACAATGGGATAGCGCCAGAGCAAGCTAGACTATTCTTGCCTGCATAT	@GBGGGGGGGGAGGGGGGGGGGGCGGGGGD<FFGGGGGGGGGGGGGGGGGEGGGGGGGGGGGGGGGGGGGGGGGGGGGGGGGGGGGGGGGGGGGGDGGGGGGGGGGGGGGGGGGGGGGGGGGGGGGGGGGGGGGGGGGGGGGGGGGBBBAA	AS:i:0	XN:i:0	XM:i:0	XO:i:0	XG:i:0	NM:i:0	MD:Z:151	YS:i:0	YT:Z:CP
HISEQ09:337:CA3UFANXX:7:1315:19027:90598	83	VIRSorter_Ga0164292_10000001-circular-cat_2	189514	42	151M	=	189423	-242	TACAGTAAAGTCTGAATTAATAAGGGGGCTTGGAGCTGCAATGGGCGAAGAAGTTGAACCCGGAGTTCTAGCCCTTAACCCAGCACAAATGATGGCCCTACACAAGCACCGTGCTGAGTTATCTGCTCAAGACACTGAAACAGCACTGCAA	@GGGGGGGGGGEGGGEEGGGGEDGGGGGEGGGGGGGGGGGFGGGGGGGGGGGGGEF<GGCGGGGGGGGGGGGGGGGGGGGGGGGGGGGGGGGGGGGGGGGCGGGGGGGGGGGGGGGGGGGGGGGGGGGGGGGGGGGGGGFGGGGGGCCCCC	AS:i:0	XN:i:0	XM:i:0	XO:i:0	XG:i:0	NM:i:0	MD:Z:151	YS:i:0	YT:Z:CP
HISEQ09:337:CA3UFANXX:7:1315:19027:90598	163	VIRSorter_Ga0164292_10000001-circular-cat_2	189423	42	151M	=	189514	242	GCACAGGTTCAATCGATGTAAATGAATTATATGGATTACAAGAAGTGATGTTCGAAGGAGGGTTTGCAAGAGTAAAAGGACAAGATCGAATTACAGTAAAGTCTGAATTAATAAGGGGGCTTGGAGCTGCAATGGGCGAAGAAGTTGAACC	CCCCCGGGGGGGGGGGGGGGGGGGGGGGGGGGGGGGGGGGGGGFGFGFGDFGGGGGGGGGGGFGGGFGGGGGGGGGGGGGGGGGGGGGGGGGGGGGGFFGGGGEGGEGGGFGGGGGCGDGGGDGGEGDGGGDEBGGGGGDGGGGGGGGGGG	AS:i:0	XN:i:0	XM:i:0	XO:i:0	XG:i:0	NM:i:0	MD:Z:151	YS:i:0	YT:Z:CP
HISEQ09:337:CA3UFANXX:7:1315:7854:90757	83	VIRSorter_Ga0164292_10000001-circular-cat_2	16743	42	151M	=	16571	-323	CAGAATCAAATTTAAGCACTAGGTATATCATGACAAAAAGTTATTCAGAATTAAACAGGAAAAATTTGGTATTAGAACCAAACTTGTCTAGACAAAGGTTGGCATTTAGAGGTCCTATACCTTCAAATGTTTTGAACTTGCACTATGATCA	0@F800FF000@>GD>>B00B0CDGFE0F0CCGGFFEGGDCGD>GGFB>DDDGGGGGGDDCCGEGGF:GGGGGGB>EGGFFDGGDFGG>F>GF>D>GGGGGGGGGEGGDFGEGGECF=CC1CCGCGGGEGEGFGF@GE?EF1GF=DBBB?@	AS:i:0	XN:i:0	XM:i:0	XO:i:0	XG:i:0	NM:i:0	MD:Z:151	YS:i:0	YT:Z:CP
HISEQ09:337:CA3UFANXX:7:1315:7854:90757	163	VIRSorter_Ga0164292_10000001-circular-cat_2	16571	42	149M	=	16743	323	TTAATTATGAAAACAATAAAGAAATAGTATACAGAAGAGAAAAAGAAATAGGCGTTGGAAGCGTAGTATACTATTATGAAAATTTAAATAATGGAATTACAACATTAAGATTAAGAGCTGATCTAATGCGAGGTAAAGAAAATGCATAC	<:A1E1>1;11111>;@B1FGGF11CDGCECGCD@>FCFGGGGEDGFGFGGGFG</<F>:C0<//9<FGGGGGGEGGEG:11CFGFDDCEGG0<FGGGGGGFGGGFDGC80@F>FGGGGGC>CG@FGGGGG@CC=D@/DCC@=G=DCGE	AS:i:0	XN:i:0	XM:i:0	XO:i:0	XG:i:0	NM:i:0	MD:Z:149	YS:i:0	YT:Z:CP
HISEQ09:337:CA3UFANXX:7:1315:16179:91027	99	VIRSorter_Ga0164292_10000001-circular-cat_2	121233	42	151M	=	121345	263	GTGGTATCCTTCAGGTTTACTTGATTCAACCTTGTTGCTACAGTTTTACTTGTGAGCTTTGTGTGCCTTTGCTGGGTAACTACCCCAGTTTGCGTTGCGGACGTGATCCCAGGTGCAGTGACGAGAACTGCAGACGCTGCACTTTGGATGC	CCCCCGGGGGGGGGGGGGGGGGGGGGGGGGGGGGGGGGGGGGGGGGGGGGGGGGGFGGGGGGGGBGGGGGGGGGCFGGGGGGFGGGGGGFGGGGGGDGGCEGGGGGGGGGFGGGGGGGGGGGGBGGGGGGGGGGGGGGGGGGGGGGGGGGB	AS:i:0	XN:i:0	XM:i:0	XO:i:0	XG:i:0	NM:i:0	MD:Z:151	YS:i:0	YT:Z:CP
HISEQ09:337:CA3UFANXX:7:1315:16179:91027	147	VIRSorter_Ga0164292_10000001-circular-cat_2	121345	42	151M	=	121233	-263	GTGCAGTGACGAGAACTGCAGACGCTGCACTTTGGATGCGTTGCGCCGTTTCTCACTTTCTTCACTTGGACTCTTTTTGCGTCCGCCTTTTCCATTTCTTCCTGAAGAAGATACATCTCATCGAGCTTGGTGTTTGCTTCGATGTACTCTT	BGGGGGGDGGGGGECGGGGGGGGEGGGGGGGGGGGGGGGGGGGGGGGGGGGGGGGGGGGGGGGFGGGGF<GGGGGGGGGGGGGGGGGGGGGGGCGGGGGGGGGGGGGGGGGGGGGGGGGGGGGCGFGGGGGGGGGGGGGGGGGGCGBBBBB	AS:i:0	XN:i:0	XM:i:0	XO:i:0	XG:i:0	NM:i:0	MD:Z:151	YS:i:0	YT:Z:CP
HISEQ09:337:CA3UFANXX:7:1315:18523:92122	73	VIRSorter_Ga0164292_10000001-circular-cat_2	62842	42	151M	=	62842	0	CTTGATCCTAATGAAGTTCCGAAAAACGCCGGCGCTACAACCACGCATCAAGATGTAATGGAGGCATTAACAGGAGACGTAAGGCAAAAAACTAAACTTTTTTCTGGTGATCCTATTCCAGGAGAAACAGTAGGTGGAAAAGTAAAAATTT	CCCCCGGGGGGGGGGGGGGGGGGGGGGGGGGGGGGGGGGGGGGGGGGGGGGGGGGGGGGGGGGGGGGGGGGGGGGGGGGGGGGGGGGGGGGGGGGGGGGGGEGGGGGGGGGGGGGGGGGGGGGGGGGGGGGGGGEGGGGGGGGGGGGGGGG	AS:i:0	XN:i:0	XM:i:0	XO:i:0	XG:i:0	NM:i:0	MD:Z:151	YT:Z:UP
HISEQ09:337:CA3UFANXX:7:1315:20291:92273	99	VIRSorter_Ga0164292_10000001-circular-cat_2	37359	42	151M	=	37499	291	ATATCAAAAGGTGCATTAACAGATTATCTTCCAATCATGAGAAAGGGAGTAGATAGCCCAGTCGTAACTCAGTGGGATATGGGTAGAGTGGAGCAATGTGGCCTGCTTAAGATTGACTTTTTGGGATTAAGAAACCTTGGTGTCATAGACC	CCCCCGGGGGGGGGGGGGGGGGGGGGGGGGGGGGGGGGGGGGGGGGGGGGGEGGGGGGGGGGGGGGGGGGGGGGGGGGGGGGGGGGGGGGGGGGGGGGGGGGGGGGGGGEGGGGGCGFDGGGGGGG@FGGGGGGGGGGGGGGGGGGGGGGG	AS:i:0	XN:i:0	XM:i:0	XO:i:0	XG:i:0	NM:i:0	MD:Z:151	YS:i:0	YT:Z:CP
HISEQ09:337:CA3UFANXX:7:1315:20291:92273	147	VIRSorter_Ga0164292_10000001-circular-cat_2	37499	42	151M	=	37359	-291	TGTCATAGACCAGTGTGTAAAGATAGTTAAAAAAAGTAGAGGGGTAAGCATAGACATAGAGTCAATACCTCTTGATGACAAAAAGACATATAATGAGCTTGGCAAGGGCAACGCCATAGGAGTGTTTCAGCTTGAATCATCTGGCATGAGA	#GBDD/GGGBGGGGGGGGGGGGGGGGGGGGGGGFGGEGGGGGEGGGGGGGGFGGGGGGGGGGGGGGGGGGEFGGGGGGGGGGGGGGGGGGGGGGGEGF>GGGGGGGGGDGGGGGGGGGGGGGGGGGGGGGGGGGGGGGGGGGGGGGBCBBB	AS:i:0	XN:i:0	XM:i:0	XO:i:0	XG:i:0	NM:i:0	MD:Z:151	YS:i:0	YT:Z:CP
HISEQ09:337:CA3UFANXX:7:1315:6861:93175	83	VIRSorter_Ga0164292_10000001-circular-cat_2	175936	42	151M	=	175691	-396	AAAACGGCGTTAAGATCAATAGACCTTAATAGTCCTAAAGACTAATTATAGATATGGGGACTGGATTAAACTCTGGTCCCCTTATTTATTTATAAAGGAATAATCAATGACTGGTGTATGGAAATACGATCAACAATCTATAAGTAAGCAT	DGGGC.>.<DFC<0;0000GGG@CD>DFF0GFDGGGGGEDGGEGEGGGGGGGGGGF>F@GGGGEGGGGGGGGGGGGDGGGGGGGGEEGGGGGGGGGGGGGGGCCGGGGGGGGGGGGGGGGEGGGGGGGGGGGGGEGGGGFGGGGGGBCBBA	AS:i:-3	XN:i:0	XM:i:1	XO:i:0	XG:i:0	NM:i:1	MD:Z:18T132	YS:i:0	YT:Z:CP
HISEQ09:337:CA3UFANXX:7:1315:6861:93175	163	VIRSorter_Ga0164292_10000001-circular-cat_2	175691	42	151M	=	175936	396	TACTTTTGCCAACGAATATGGCCAAGGTGCAGTAAGATCAATCTTTGGAGTTGAGCTTTTGAACGAAGGTTCTGGAGCTTCTATGGACGACATTGTTATCGAAGAAACGATGACTTATGTAGCCCGTGAAATTGGACCTATGTACAAGATT	CBBCCGG>GGCGGBGGGGGGGGG10FGGEGGGGGGG1:FGGGGGGGGGCGGGGFGGGGGGGGGGGGGBG>FGGGGGGGEGGGGEGEFEGGGBGGGGGGGGGGGGGGGGGGGGDGGEFGCGGGGGGGGGGGGED@G=DGGGBGBGGBDGEBG	AS:i:0	XN:i:0	XM:i:0	XO:i:0	XG:i:0	NM:i:0	MD:Z:151	YS:i:-3	YT:Z:CP
HISEQ09:337:CA3UFANXX:7:1315:13870:93314	99	VIRSorter_Ga0164292_10000001-circular-cat_2	84569	42	151M	=	84758	340	CATAAAATCTCCAGATTTAGGGTTTCTTTATTTTGTTAAAAAGGGTCAGTGAAAGATTGATTGTTAGCTTGTAAAAAGTTTTGATGTTTTTTAATTCCAACAGATTTGGATAAAGTGTGTACAGATTGCTGAATAGCAACTTGAACATACT	CCCCCGGGGGGGGGBFGGGGGGGGGGGGGGGGGGGGGGGGGGGGGGGGG@GGGGGGGEGGGGGGGGGGGGGGGGGGGGFGEGGGGGGGGGGGGGGGGGGGGGGGGGGGGGGGGGGGGGGGGGGGEGGEGGG=GGGGGGGGGGGGGGGGGGG	AS:i:0	XN:i:0	XM:i:0	XO:i:0	XG:i:0	NM:i:0	MD:Z:151	YS:i:0	YT:Z:CP
HISEQ09:337:CA3UFANXX:7:1315:13870:93314	147	VIRSorter_Ga0164292_10000001-circular-cat_2	84758	42	151M	=	84569	-340	TCAGGAGATTCTGTAACATTACCAAGGCATTCTGCACAACACTGAGTTACAGTAAGAGAAGTGTCTTCAGGTAAAATAGTGGGAGTACAAGGTCCAAATTGAGAATTATTATTCTTCAACAATCCGCAAGGGCAAGTAAAATGCTGAGCAT	CGGGGGGGGGFGGGGGGGGGGGGGGGGGGGGGGGGGGGGGGGGGGGGGGGGGGGGGGGGGGGGGGGGGGGGGGGGGGGGGGGGGGGGGGGGGGGGGGGGGGGGGGGGGGGGGGGGGGGGGGGGGGGGGGGGGGGGGGGGGGGGGGGCCCCC	AS:i:0	XN:i:0	XM:i:0	XO:i:0	XG:i:0	NM:i:0	MD:Z:151	YS:i:0	YT:Z:CP
HISEQ09:337:CA3UFANXX:7:1315:7912:95487	83	VIRSorter_Ga0164292_10000001-circular-cat_2	15362	42	151M	=	15232	-281	AGTCTGTTTTTGCTAGCAAGTCTGGATCATCTGACTACGATGTTTTTTCTTTTCATTTTGATCCAAAAGTTTGTTCTAGCGTAGAAATATATTTAACCAAGGTTGAGCCAGACTATGTCAGTACTGATACAAACCAATCCCTAAAATATAC	#EGGGGGGGDGGEGGGGGFGGGGGGGGGGGGGGGGGGGGGGGGGGGGGGGGGCGGGGGGGGGFGGGGGGGFGGGGGGGGGGGGGGGGGGGGGGGGGGGGGFCGGGGGGGGGGGGGGGGGGGGGGGGGGGGGGGGGGGGGGGGGGGGBCBCC	AS:i:0	XN:i:0	XM:i:0	XO:i:0	XG:i:0	NM:i:0	MD:Z:151	YS:i:0	YT:Z:CP
HISEQ09:337:CA3UFANXX:7:1315:7912:95487	163	VIRSorter_Ga0164292_10000001-circular-cat_2	15232	42	151M	=	15362	281	TGTGTTTTGAAGATAACAGTACCCATAGAAAGCTCTAGTCAAAACGGTATATCTGTAGTTGAAGGTAGATTGGTATCTACAAAGCAAGTAGATACTTCAGTGCTCTTAGTGGACAGTGCAGATAGGGCAAAGTCTGTTTTTGCTAGCAAGT	CCCCBGGGGGGGGGFGGGGGGGGGGGGGGGGGGGGGGGGGGGGGGGGGGGGEGGGGGGFGGGGGGGGGGGGGGGGGGGGGGGGGGGGGGGGGGGGGGGGGGGGGGGGGGGGGGGFGGGFGGGGGGGGGGEFGF=GGFCDGGGGGGGGEFG@	AS:i:0	XN:i:0	XM:i:0	XO:i:0	XG:i:0	NM:i:0	MD:Z:151	YS:i:0	YT:Z:CP
HISEQ09:337:CA3UFANXX:7:1315:14317:95579	81	VIRSorter_Ga0164292_10000001-circular-cat_2	8417	42	151M	=	7734	-834	TGGATGAAAGAATATAAAGGCAAGAAACTTAAATGTTATTATGATACTACGCAGATTAAAACTCCAAGCTCTTCAATATTTGGCCATGGCTATTATGATATATATGATGAGAGCCCAGAAATTATTTCCGATAACACAATCTCTCTAAGGT	0FFFDFF0F=F;@@00=@CGGGF;80;C0>>0FGGGFF>E0GGGGFB/BGG@CF<FB1=11FF/GGGFFF1:1GECBGBGGGGGGGGF>GEG>GGGEGGGEF<E111CGF>=0G@1@@11GGGF<GF<GF@@GGGF;1@0/>C?@1BCCCC	AS:i:-3	XN:i:0	XM:i:1	XO:i:0	XG:i:0	NM:i:1	MD:Z:112A38	YS:i:-5	YT:Z:DP
HISEQ09:337:CA3UFANXX:7:1315:14317:95579	161	VIRSorter_Ga0164292_10000001-circular-cat_2	7734	42	150M	=	8417	834	GAAGTAATTATTATGTTCTTAAAACTGTGCTAGGAGTAGGCTATGAATCAAAAGAAACTTCCCCTCAAGTAACGGTTTCTAGCTATCACATAGCAGATGCAGACAATCATACTTCAAGACAAAATGCTAAATTGTCGATAAATGTAAGAA	A3A01E1=>F1F>@FFG1FG;11F>;1C1FFG@F>BCBGE111@FF1=FFE1110111<:E1@FGG>1<C@@FBB/9C:FG1FFGGCGGDG@:F:F10CFCG=CDBE>0=0;EFGGGGCGE00;>FDDE0FF@F0CG@@GF0<FD0C###	AS:i:-5	XN:i:0	XM:i:2	XO:i:0	XG:i:0	NM:i:2	MD:Z:108T40G0	YS:i:-3	YT:Z:DP
HISEQ09:337:CA3UFANXX:7:1315:4343:95866	99	VIRSorter_Ga0164292_10000001-circular-cat_2	142036	42	151M	=	142090	205	TTAGCAAACTATACTAATATCTCACAAACCCCAATTGGGCAAGTTAGATCTCATGTGTTTAACTGCGATCAAATAATTAAGCAGCTAATTCAGGAACTAGATGACAACCTACTAAAGGTTAACATCAACGCATACGTTTCCGTAGAAATGG	CCCCCFGGGGGGGGGGGGGGGGGGGGGGGGGGGGGGGGGGGGGGGGGGGGFGGGGGGGGGGGGGGGGGGGGGGGGGGGGGGGGGFGGGGGGGGCGGGGGGGGGGGGGGGGGGGGGGGGGFEGGGGGGGGGGGGGGGGGGGGGGGGDGGGEG	AS:i:0	XN:i:0	XM:i:0	XO:i:0	XG:i:0	NM:i:0	MD:Z:151	YS:i:0	YT:Z:CP
HISEQ09:337:CA3UFANXX:7:1315:4343:95866	147	VIRSorter_Ga0164292_10000001-circular-cat_2	142090	42	151M	=	142036	-205	GTGTTTAACTGCGATCAAATAATTAAGCAGCTAATTCAGGAACTAGATGACAACCTACTAAAGGTTAACATCAACGCATACGTTTCCGTAGAAATGGAAATTGCACATAAAGCAGTTTGGCAAGATGCACAAAAATACTACGGTCGTCAAC	BGGGGGGGGGGGGGGEGGGGGGGGDGGGGGGGGGGGGGGGGGGGGGGGGGGGGGGGGGGGGGGGGGGGGGGGGGGGGGGGGGGGGGGGGGGGGGGGGF>EGGGGGGGGGGGGGGGGGGGGGEGGGGGGGGGGGGEGGGGGGGGGGGBBBBB	AS:i:0	XN:i:0	XM:i:0	XO:i:0	XG:i:0	NM:i:0	MD:Z:151	YS:i:0	YT:Z:CP
HISEQ09:337:CA3UFANXX:7:1315:16293:95892	83	VIRSorter_Ga0164292_10000001-circular-cat_2	76272	42	151M	=	76065	-358	ACGTGAAGCAGTAGCTAAATTAAGTTGTTCTATTGCATTTTCAGCAAAAGATATATTTTGAAATTCAGTATCAATAATAGGAGAAGTGGTTATTTTTTTAGAAGAAATTCCTGATTCATTAGATACTTTTAATAAGTAATCACAAACAGCA	EGGGGGGGGGGGF=GGGGGCGGGGGGGGGGGGEGGGGGGGGGGGGGGGGGGGGGGGGGGGEGGGGEGGGGGEGGGGGGGGGEGCGBGGGGGGGGGGGGGGGGGGGGGBGGEGGGGGGGGGGGGGGGGGGGGGGGGGEGGGGGGGGGCCCCB	AS:i:0	XN:i:0	XM:i:0	XO:i:0	XG:i:0	NM:i:0	MD:Z:151	YS:i:0	YT:Z:CP
HISEQ09:337:CA3UFANXX:7:1315:16293:95892	163	VIRSorter_Ga0164292_10000001-circular-cat_2	76065	42	151M	=	76272	358	CATATCTTCTGGATTGTACATAGCAATATATACCTGCCAAGGAATAGGTAGGTAGTATTCAGATGTGCCAGTTTGAGTACTTATTTGATCTCTGTAATCGTTGTATGCTGAAACAACTTTATAAGTTGGAGGGCGTTCAAACAATATAATT	CCCCBGGGGGGGGGGGGGGGGGGGGGGGGGGGGGGGGGGGGGGGGGGG1FGGGGGGGGGGGGGGGGGGGGGGGGGGGGGGGGGGGFGGGGGCGGGGGGGGGGGEGGFGGGGGGGGGGGGEGGGGCFFGGGGGCGGCAGGGGGGGGGGGGGE	AS:i:0	XN:i:0	XM:i:0	XO:i:0	XG:i:0	NM:i:0	MD:Z:151	YS:i:0	YT:Z:CP
HISEQ09:337:CA3UFANXX:7:1315:1773:96435	99	VIRSorter_Ga0164292_10000001-circular-cat_2	119096	42	151M	=	119230	285	TGTCGGGAAAGACTGTCATCTTTACCTTGAGCGTCTTGGCTTGTGCCTCGGAAACTCCCTTTGCAGAGAGCAAGTCCGGGGTAAGCCCAATGAGGACAGTCCAGAAAACTGTTCCATCCCCCTTGTTGTTAGGCGCTGGTGCTGTGTTGAC	B@BBBCGGGFGGGGGGGGGGC>GGCECCGGE@EGFBGGGGGGD>GFGGGGGGGGGGGGGGGGGGGGGGFGG@GGGG>FGGGCGGFGEGGEEEGGBGFEGGGGGGGGFGG=0FGEGDGE.CBG6<EGGDGGG=@69..CG8CD@DGEGGB@#	AS:i:0	XN:i:0	XM:i:0	XO:i:0	XG:i:0	NM:i:0	MD:Z:151	YS:i:0	YT:Z:CP
HISEQ09:337:CA3UFANXX:7:1315:1773:96435	147	VIRSorter_Ga0164292_10000001-circular-cat_2	119230	42	151M	=	119096	-285	GCTGGTGCTGTGTTGACGTACAGGTACGTCTTTTTTGTTTCTGACATGACAACCTCCAAGTTGTATGTAAGATGCGGATGTACAGAATGCACATACGACTACTATTTACTCGTTACAGGAGCTGTTAAGCCACTGTTGACCACACCAAAAG	B@..GGE<EGGEBGDDGGGGDECDFGB=CCCBGFBGGG>CGCECGG>GGG@8GF>GGF0CGGGGGCGDGGGGGGGGGGGEGGGGGGFCGGFGGGGGGGGGGGGGGDF9GGGGFGGEGGGGGGGEGGBDDGGGGGGGCGFF<FFGADBBBBB	AS:i:0	XN:i:0	XM:i:0	XO:i:0	XG:i:0	NM:i:0	MD:Z:151	YS:i:0	YT:Z:CP
HISEQ09:337:CA3UFANXX:7:1315:10137:96607	83	VIRSorter_Ga0164292_10000001-circular-cat_2	37875	42	151M	=	37709	-317	GCTGGTTTTAGCTCTGCAGAAGCAGATGATTTGCGTAAAGCTATTGGTAAAAAACAAATGGATAAGATCTCTTTGTTTAGAAAAAAATTTGTTCAAGGGTGCATGAGCACATCTTCTTTGCCAGAAGATAAAGCTAATAAAATATATTCTG	DC<GGGGGGGGGGBEGGGGGGGGGGGGGGGGGGGGGGGGGGFGC@CGGGGGGGGGGGGGGGGFGGGGFF1GGGGGGGGGGGGGGGGGGGGGGGGGGGGGGGGGGGGGGGGGGGGGGGGGFGGGGGGGGGGDCGGGGGGGGGGGGGGCCCCC	AS:i:0	XN:i:0	XM:i:0	XO:i:0	XG:i:0	NM:i:0	MD:Z:151	YS:i:0	YT:Z:CP
HISEQ09:337:CA3UFANXX:7:1315:10137:96607	163	VIRSorter_Ga0164292_10000001-circular-cat_2	37709	42	151M	=	37875	317	TTATAGACCAGGGCCAATGGGTTCTGGAATGGATAAACTTTTCATAGATAGAAAACATAATAGATCTAAAGTTGAGTATGATCACGAAAAGTTAGAAAAAGTATTAGGACCGTCGTTGGGAATCATGCTATACCAGGAAGATGTTCTTGGT	BBCCBGGGGGGGGGGGGGGGGFGGGGGGGGGGGGGGGGGGGGGGGGGGGGGGGGGGGGGGGGGGGGGGGGGGGGGGGGGGGGGEGGGGGGFEFGGGGGFGGGGGGGGGGGGGGGGGGGGGGGGGGGGGGGGGGGGGGGGGGGGGGGGGGGB	AS:i:0	XN:i:0	XM:i:0	XO:i:0	XG:i:0	NM:i:0	MD:Z:151	YS:i:0	YT:Z:CP
HISEQ09:337:CA3UFANXX:7:1315:14242:96950	83	VIRSorter_Ga0164292_10000001-circular-cat_2	7534	42	151M	=	7403	-282	TTCTTCTACAACTAACAAACTTGGCAATAGCATATCGTTTAAGCATGAAGAGATAGACGTAGTCATAAACGGCTTAAGCACAAGCTATAGTTTTTATAACTTTTCTCCTTCTATAGTTTCTTCTTACAAAAAAAATGGCACTGGAGATCCA	GGEGDGGGGGGEGGGGGD@GEGGGGGGGGGGGGGGFGGGGGGGGGGGGGGGFGGGGGGGGGGGGGGGGGGGGGGGGGGGGGGGFGGGGGGGGGGGGFCGGGGGGGGGGGGGGGGGGGGGGGGGGGGGGGGGGGGGGGGGGGGGGGFBACBB	AS:i:0	XN:i:0	XM:i:0	XO:i:0	XG:i:0	NM:i:0	MD:Z:151	YS:i:0	YT:Z:CP
HISEQ09:337:CA3UFANXX:7:1315:14242:96950	163	VIRSorter_Ga0164292_10000001-circular-cat_2	7403	42	151M	=	7534	282	CAAAGTTCATCAGCTCCAACAAGAATAGAATCAATAAATTTAAATAAAATTGATTTTACAATGTCACAAATTGTAGATGGAGTTACGATAACAAAAACAGTTTCGCATGTACCTTCTGAGCCGTTAAGGTATTCTTCTACAACTAACAAAC	CCCCCGGGGGGGGGGGGGGGGGGGGGGGGGGGGGGGGGGGGGGGGGGGGGGGGGGGGGGGGGGGGGGGGGFGGGGGGGGGGGGGGGGGFGGGGGGEGGGGGGGGGGGFGGGGGGGGGGGGGGGFGF=GGGGGGGGGGGGGGGGGGGGGGGB	AS:i:0	XN:i:0	XM:i:0	XO:i:0	XG:i:0	NM:i:0	MD:Z:151	YS:i:0	YT:Z:CP
HISEQ09:337:CA3UFANXX:7:1315:16717:96996	99	VIRSorter_Ga0164292_10000001-circular-cat_2	193580	42	151M	=	193748	319	TTGAAGTGCCGTCACAACCTTCTCCGGAAGCAACCCAAAAATTAAAAGATGATAAATGGGAGATATACCTTTTAGCTAAAAAGCCAAAAGGTTATTTAGCTTATAGTATTAATAACGCTGCAGATAAAGCGGCAAGACTATTAAAGCCACC	BCBCBGGGGGGCGGGGGFGGGGGGGGGGGGGGGGGGGGGGGGGGFGGGG>BC1FFGGGGF>GBGEGGEGGGGGGBGGGCGGGDGGGGGGGCGGGGGGGGDGCEG0FGGGGCGGGGGGGGGGF=FFC@GGEGGGGGGDGGGGGGGGGGGG##	AS:i:0	XN:i:0	XM:i:0	XO:i:0	XG:i:0	NM:i:0	MD:Z:151	YS:i:0	YT:Z:CP
HISEQ09:337:CA3UFANXX:7:1315:16717:96996	147	VIRSorter_Ga0164292_10000001-circular-cat_2	193748	42	151M	=	193580	-319	CTACTCAATGGACAAATATTAGAGGTGAAATAGAAAGAGATTATGCAGATGCTTTTAATGTTAGTTTGTATGAAAGATATTTTAGTGACTCAAGCATACAAGCAATATTCGAAGCTAACGCAAAGAAAAAAGGAGGAAAGTTTAACATAAA	=GF@0EGF:00@0GEF=00GF=CFE@F@C0GFCGGGGEGGGGGGFFGFC:;00E0E=0:0>GFE<11>FE:1F:>:11:?11>1:1E1@F:FE1:@F1GGF1::<0:GF/F@CD<FGGE1GGDCCGGCBFGGF1;@;11@CGEGGGBBCCB	AS:i:0	XN:i:0	XM:i:0	XO:i:0	XG:i:0	NM:i:0	MD:Z:151	YS:i:0	YT:Z:CP
HISEQ09:337:CA3UFANXX:7:1315:7627:97028	99	VIRSorter_Ga0164292_10000001-circular-cat_2	18888	42	151M	=	19063	326	CATTCGGTCACCCAGAAAGAGAAAATGAATACAAGCTTCGCCAGTATACCTTCAAGGGTTTAGCATCAGCAGAAGCGATGAACAACGTTGGGCATGGTCCTAGAACTGATGCACAAGGCGCACCTAATACCTTTGGAGTATTTAGACCTGA	CBCCBGGGGGGGGGGGGGGGEGGGGGGGGGGGGGGGGGGGDGGGGGGGGGFFGC>FEGGGGGEDGCGGGGGGGGGGGCGGG0FGFGGGGEEGGGGGGBFF@GGGGGGGGGGGFGGGGE@CG@.CGGGGGGG=66CDDD//:@DBE@6EGGG	AS:i:0	XN:i:0	XM:i:0	XO:i:0	XG:i:0	NM:i:0	MD:Z:151	YS:i:0	YT:Z:CP
HISEQ09:337:CA3UFANXX:7:1315:7627:97028	147	VIRSorter_Ga0164292_10000001-circular-cat_2	19063	42	151M	=	18888	-326	CAAAGTTTTCAATGCTACGTTTGGACAAGCAATTCCAACCGGCTATAATAATGAGTATGGCAAAAATAAAGTTCAAGAGTGGCGAGGCGTTGCCTCTTCAAAAGCTCTCTAATTACTATTCGTCTCCAATAGTATTGGACAAAGACGAAAG	=GEGGGE/DGGBGGDDGGBBGGEGGBGD8/GF@FAC;.DCFF0FGGG>FF0GCGGGE0ECGGGFGGGGGGGGCCGGGDGCGGGF>CGG>GGGGGGEG>GGFEGGGGGGGGEEGGCGGFCGGEGGFGGGGFCGEGGGGGGGGGGGGG@CCBB	AS:i:0	XN:i:0	XM:i:0	XO:i:0	XG:i:0	NM:i:0	MD:Z:151	YS:i:0	YT:Z:CP
HISEQ09:337:CA3UFANXX:7:1315:4364:97434	97	VIRSorter_Ga0164292_10000001-circular-cat_2	16027	42	151M	=	16404	528	CAGATAAAGATGAACATAGTTTCAGGAAGTTCTTTAAACCAGTCTGGTTGGCAAGAAGTTTTGTCTGGATATAGAAGCGATATAATACCCACCTTCTCTACCAGGTCAGTTCCAAACAGTCAAGAATTTTTTTCTACTGGATCAAGCGAAA	ABBBAGGGGGGGGGGGGGGGGGGGGGGGGGGGGGGGGGGGGGGGGGGGGGGGGGGGGGGGGGGGGGGGCGGGGGGGGGGGGGGGGGGGGGGGGGGGGGGGGGGGGGGGGGGGGGGGGGGGGGGGG0FFGGGGGGGGGGGGGGGGGGGGGGG	AS:i:0	XN:i:0	XM:i:0	XO:i:0	XG:i:0	NM:i:0	MD:Z:151	YS:i:0	YT:Z:DP
HISEQ09:337:CA3UFANXX:7:1315:4364:97434	145	VIRSorter_Ga0164292_10000001-circular-cat_2	16404	42	151M	=	16027	-528	CGGATCAAACGGAACAGAAACTTCCTTTATTGGATCCTTCAGCCTTTTTGATGGACTATCTATTTTAAATGTACCAGGAATAAAAGTCTATCAAGATTATTTATTCCATGTAAAAATAGAAGACTTAAGGAATCTATATTCTAATACAGAT	GGGEGGGGGGGGGGGGGGCGFGGGGGGGGGGGGFGGGGGGGGGGBGGGGGGGGGGGGGGEGGGGGGGGGGGGGGGGGGGGGGGGGGGGGGGGGGGGGGGGGGGGGGGGGGGGGGGGGGGGGGGGGGGGGGGGGGGGGGGGGGGGGGCCCCB	AS:i:0	XN:i:0	XM:i:0	XO:i:0	XG:i:0	NM:i:0	MD:Z:151	YS:i:0	YT:Z:DP
HISEQ09:337:CA3UFANXX:7:1315:17753:97828	99	VIRSorter_Ga0164292_10000001-circular-cat_2	119568	42	151M	=	119633	216	ATTTTTCATAGCTCCACTTGTGCTTGGGGTCACTTTGGATTTTGTCTGCAATCTTGATGATTGCCAAGCCGAGCTCAAGCCCGTATTGACGACAAATCCTTTCTTGTACTTGAGTTTCCTCAAATTGGGACTGGGACATGGATTTCTCCTT	BBCCCGGGGGGGGGGGGGGGGFGGGGGGGGGGGGGGGGGGGGGGGGGGGGGGGGGGCGGFGGGGGGGGGGGGGGGGGGGGGGGGGGGGGGGGGGGFGGGGGEGGGGGGGGGGGGFGGGGGGGFGGGCGGGGEGGE@BGGGGGGGGGGGGGE	AS:i:0	XN:i:0	XM:i:0	XO:i:0	XG:i:0	NM:i:0	MD:Z:151	YS:i:0	YT:Z:CP
HISEQ09:337:CA3UFANXX:7:1315:17753:97828	147	VIRSorter_Ga0164292_10000001-circular-cat_2	119633	42	151M	=	119568	-216	AAGCCGAGCTCAAGCCCGTATTGACGACAAATCCTTTCTTGTACTTGAGTTTCCTCAAATTGGGACTGGGACATGGATTTCTCCTTTTGTTGGGCCCAAGCTTCATGCCTGGGGACTACCCATAAAAAAAAGATTTTGATATTATAGATAT	ABG@GC@GGGGGGGGGEGGECD<GGGG@EGGGBGGGGGGCGFEGGGGGGGGGGGGGGGEGGGGGFCGGGGGGGGGGGGGGGGGGFEGBGGGFGGGGBGGGGGGGGGGGGDEGGGGGGGGGGGGGGGGEGGGGGGGGGGGGGGGGGGCCBB@	AS:i:0	XN:i:0	XM:i:0	XO:i:0	XG:i:0	NM:i:0	MD:Z:151	YS:i:0	YT:Z:CP
HISEQ09:337:CA3UFANXX:7:1315:1979:98699	83	VIRSorter_Ga0164292_10000001-circular-cat_2	131121	42	151M	=	130980	-292	GACGACGATTTAGCTTCTAAGGCTTTTCTTGATACTATTAAAAACTTTAGAGGCAAATTCCCCAAAGTAGACGAAGACGACTTACCAATATCTGGTAATGCTAAAGAAAAAGCAGGAGTTAAGCCTAAACAGATTACTAAGCAAAAATTTC	##GGE>DDF<0F0ED=FDF=C<0F@D@00F0C0F@DGFBGGGC>:00F>GEGGCFDGBGGBCGGGG@:EGGBGGGGGBGFFF1GGFF:DG@D@GEGGCDGFFGGGGGGGGGGGGF:B:CFBGGGGCG@GGDGGGGGGGGGGDDEGFB<<AB	AS:i:0	XN:i:0	XM:i:0	XO:i:0	XG:i:0	NM:i:0	MD:Z:151	YS:i:0	YT:Z:CP
HISEQ09:337:CA3UFANXX:7:1315:1979:98699	163	VIRSorter_Ga0164292_10000001-circular-cat_2	130980	42	151M	=	131121	292	TGTCACGCAAGTCTGCTGAGAAGTGCTTAGATGCTGCATACGCAGGATGCGTCATGCTAAATCCAGGTTTAGACATAGACCGGATGGATAAACATTGCTTATGATGCACCAATGCATATTAACCCATTTCTATTTGATGATGACGACGATT	BBAAB@FBGADG1FGCDD1@FFD=F:FGGDBFGCGDFCGGGF/ECG91B:<EBGGGGFGGEBFGDGBECCFGDGGG>>B1:E>/9<:F0@8CFGGEGGEC@>FDGGGDGGGGEGEG=F0DC;00<C<GGGGGB//8/:D/8C@EDGGA6>B	AS:i:0	XN:i:0	XM:i:0	XO:i:0	XG:i:0	NM:i:0	MD:Z:151	YS:i:0	YT:Z:CP
HISEQ09:337:CA3UFANXX:7:1315:11578:98582	99	VIRSorter_Ga0164292_10000001-circular-cat_2	97630	42	151M	=	97748	269	GTTTACCACAGACAAGAGTGTCTGCGTCTTTAATACATACTAAAGATTCAGTAAAATGAAAATGTTCTTTATCTAGAACATTAATAGGTGGTTTCATATTTTTCCTTAAGCTAAAAACGAAGCAGGTCGTTTTTGTAGATTTTCTTTGTTA	BABBAFFEGGGGGGGGFGGFGFGGGGDGGGGGGGGGGGGDF@FGDDEGGGGGGGGGGGGGGEGGFF>@GGGGCGGG:F1C@FGG>GCEFGEBF>FGGGGGFEGDCEGG0FGGEF>FGFGDGDGGGGGFGDCCB09@FGCDGGEGBGD=@G#	AS:i:0	XN:i:0	XM:i:0	XO:i:0	XG:i:0	NM:i:0	MD:Z:151	YS:i:0	YT:Z:CP
HISEQ09:337:CA3UFANXX:7:1315:11578:98582	147	VIRSorter_Ga0164292_10000001-circular-cat_2	97748	42	151M	=	97630	-269	GAAGCAGGTCGTTTTTGTAGATTTTCTTTGTTAACAATTTCATATATCATGTCATTGTCATCGAAATAAGCAAGAACATCGTCAATGTGAAAAGGACCAGTATTTTCTACGTGAGAGAAAATATAAAAAAGTTCTAACATATCGCCAGCAG	C@/BGGGGGC<GGGGGGGGD=GDBGFGGGGGGGGGEGGFGGGGCGGEGGGF@GGGGCGEDGEGGGGGGFD>FGGGGGGGDGGGGCGGGGGF>GGFGEEGGGGGGGGGGGGGGGGGGGGGGGGGGGGEGGGGGGEGGECGGGAGGGE@@BBB	AS:i:0	XN:i:0	XM:i:0	XO:i:0	XG:i:0	NM:i:0	MD:Z:151	YS:i:0	YT:Z:CP
HISEQ09:337:CA3UFANXX:7:1315:17616:98913	99	VIRSorter_Ga0164292_10000001-circular-cat_2	162537	42	151M	=	162645	259	GACGAAAATGGTAATCAAATTGGCCCAAAGCATGATGGGCTAATAAAACTGGCTGAACCAAATCTAGATACTGTAAAAAAATGGTAAATTTATAAAAGAATTTGGTACTATATGTCATATATGCCCAAAATCCAAAGGAACGGTTATGCTC	CCCCCGGGGGGGGGGGGGGGGGGGGGGGGGGGGGGGGGGGGGGGGGGGGGGGGGGGGGGGGGGGGGGGGGGGGGGGGGGGGGGEGGGGGGGGGGGGGGGGGGGGGGGGGGGGGGGGGGGGGGGGGGGGGGGGGGGGGDGGGDGDGGGGEGE	AS:i:0	XN:i:0	XM:i:0	XO:i:0	XG:i:0	NM:i:0	MD:Z:151	YS:i:0	YT:Z:CP
HISEQ09:337:CA3UFANXX:7:1315:17616:98913	147	VIRSorter_Ga0164292_10000001-circular-cat_2	162645	42	151M	=	162537	-259	TATATGTCATATATGCCCAAAATCCAAAGGAACGGTTATGCTCTTTAATAATGTAGACAAAAGCACAAAATTAGAAATTTTAGAAGAAAATATTCCAAAATATGAAAAAGATATTTATGAAATTCTTATACAGCTTGGAATTGATCCAGTG	@GGFFGGEGGGGGEFF>>GGGGG>GGGGGGGGGGGGGGGFGGEGGGGGGGGGGGGGGGGGGGGGGGGGGGGGGGGGGGGGGGGGGGGGGGGGGGGGGGGGGGGGGGGGGGGGGGGGGGGGGGGGGGGGGGGGGGGGGGGEGGGGGGBBBBB	AS:i:0	XN:i:0	XM:i:0	XO:i:0	XG:i:0	NM:i:0	MD:Z:151	YS:i:0	YT:Z:CP
HISEQ09:337:CA3UFANXX:7:1315:2974:99268	83	VIRSorter_Ga0164292_10000001-circular-cat_2	141359	42	151M	=	141321	-189	TTGCATAAATACGGTGTTGAAAATCCACTTTCCGGATTAAAACAAAAAGTTAAAGGTATTGGATTTGGAGAGTCTATAGATTTAAGAGATCCATATACTAAGCAAGTTGTTAAAAAAGAAATCAAACCATACATGGTAGATAACTTAAGAC	DBEEGGGGBGGD>BGGCGGGGGGGGGFGDGGGGFGGEEGBGGGEEGGGGGGGGGGFGGGGGGGGFGGGGGGGGGGGGGGGFGGGGGGGGGGGGGGGGGGGGGGGGGGGGGGGGGGGGGGGGGGGFFGFGGGGGGGGG@F@GFFFGGCBBBB	AS:i:0	XN:i:0	XM:i:0	XO:i:0	XG:i:0	NM:i:0	MD:Z:151	YS:i:0	YT:Z:CP
HISEQ09:337:CA3UFANXX:7:1315:2974:99268	163	VIRSorter_Ga0164292_10000001-circular-cat_2	141321	42	151M	=	141359	189	ATGTAGATAGAGGCTATGGAGAAGTCCAGGTAGAGCTGTTGCATAAATACGGTGTTGAAAATCCACTTTCCGGATTAAAACAAAAAGTTAAAGGTATTGGATTTGGAGAGTCTATAGATTTAAGAGATCCATATACTAAGCAAGTTGTTAA	BABBBGGGFGGGGGGGGGGGGGGGGGGGGGGGGGGGGGFCEGGGEGGGGGGGGEF>FGGFGCGGGGGFGGGGGGDDEFGFGGGGGGGGGGGGGGGGGGGGGGGGGGGGGGFFGGGGGGGGGGGGGGGFFGGCGGGGGGGEEG0DEBGGEE@	AS:i:0	XN:i:0	XM:i:0	XO:i:0	XG:i:0	NM:i:0	MD:Z:151	YS:i:0	YT:Z:CP
HISEQ09:337:CA3UFANXX:7:1315:16552:99527	97	VIRSorter_Ga0164292_10000001-circular-cat_2	87649	0	125M3I2M4I5M7I5M	=	87626	-160	GGATTGTATTTTTTGTAAAGTCCAATCATAGTATTATTGTATAAAACAAAAGCATCGATGTAACACATTAAATCATCATGATGTGATTCGTTAATCTTTTTTTGATACATTTGAAAGACTTTAGTAGATCGGAAGAGCACACGTCTGAACT	CCBBB@@FF@FCGGEEFGDGGGGGGGGGCGGGGGGGGGGGGGGGGGGGGFGBGGGGGGGGGFGGGGGGGGGGGGGGGGGGGGGGGD:FEFFGGGGGGGGGGGGGBGGGGGGGGGGGGGGGGGGGGGGGGGED8>DGGGGEGGAGGGGBGGE	AS:i:-77	XN:i:0	XM:i:4	XO:i:3	XG:i:14	NM:i:18	MD:Z:127T0T6A0G0	YS:i:-68	YT:Z:DP
HISEQ09:337:CA3UFANXX:7:1315:16552:99527	145	VIRSorter_Ga0164292_10000001-circular-cat_2	87626	0	7M1I15M2I126M	=	87649	160	TTCCCTACACGACGCTCTTCCGATCTGGATTGTATTTTTTGTAAAGTCCAATCATAGTATTATTGTATAAAACAAAAGCATCGATGTAACACATTAAATCATCATGATGTGATTCGTTAATCTTTTTTTGATACATTTGAAAGACTTTAGT	@BGGGGECAGBCGGGGGGGGF=@@CC0GGGFCGGBGEGGGGGGGEGGGCEGGGGGGGGGGGGGGGGGGGGFFEGGGGGGGGGGFGGGBGGGGGGGGFEGGGGFGGGGGGGG@GGGGGCCEEGGGGGGGGGDFFGEGGGFGGFFCGG@BBBB	AS:i:-68	XN:i:0	XM:i:10	XO:i:2	XG:i:3	NM:i:13	MD:Z:2A0A0A2T2T0T3T1A0A1C127	YS:i:-77	YT:Z:DP
HISEQ09:337:CA3UFANXX:7:1315:15478:100145	99	VIRSorter_Ga0164292_10000001-circular-cat_2	69275	42	151M	=	69368	244	GTTGATCTTGATTAATAGGATGACGCTTTAATTTTTTAATTACTTCTGTAATTGGATTATGATGTGTCATTTTTTTCCTAAATCTTTTATTATACGGACAAAGAACTCTTCAACGGTAATGTCTGCAGACATAGCTGCAAGTGTTATTCTT	CCCCCGGGGGGGGGGGGGGGGGGGGGGGGGGGGGGGGGGGGGGGGGGGGGGGGGGGGGGGGGGGGGGGGGGGGGGGGGGGGGGGGGGGFGGGGGGGGGCGGGGGGGGGGGGGGGGGGGGGGGDFFDFGGGGGGGGGGGGGGGGGGGGGGGG	AS:i:0	XN:i:0	XM:i:0	XO:i:0	XG:i:0	NM:i:0	MD:Z:151	YS:i:0	YT:Z:CP
HISEQ09:337:CA3UFANXX:7:1315:15478:100145	147	VIRSorter_Ga0164292_10000001-circular-cat_2	69368	42	151M	=	69275	-244	ACGGACAAAGAACTCTTCAACGGTAATGTCTGCAGACATAGCTGCAAGTGTTATTCTTAAAAAGTCTCTATCATTAAACTTAACAGTACAAATCTTCTTATCATTAGACTGAAGTCTAAATACAACTTTGTGTTTTTTGCGGTTTTTAATC	EGGGGGGGGGGGGGGGGGGGGGGGGGGGEGGEGGGGGGGGGGGGGGGGGGGGGGGGGGGGFGGGGGGGGGGGGGGGEGGGGGGGGGGGGGGGGGGGGGGGGGGGGGGGGGGGGGGGGGGGGGGGGGGGGGGGGGGGGGGGGGGGGGBBBBB	AS:i:0	XN:i:0	XM:i:0	XO:i:0	XG:i:0	NM:i:0	MD:Z:151	YS:i:0	YT:Z:CP
HISEQ09:337:CA3UFANXX:7:1315:2251:100735	83	VIRSorter_Ga0164292_10000001-circular-cat_2	158354	42	151M	=	158231	-274	AAACTCTGGCACATCGAGTGCTGCTATTTTTAACTTCACTATTCCTAGGGGCGATACTGGAGCCACAGGGCCTACAGGGCCTACAGGGCCTACTGGAACAGCTGCTACAATCACTGTTGGTACCGTCTCTGCTGGTACGGCAGCAGTGACT	B@CGGGGGGGDGD.GGGGGGGGEGGGGGGGGF@GGGGGFDFFEFE8FGGGGGGF@GGGGGGD>GGGGGGGFGEGGGGGGGFGGGGGGGGGDGGGGFGGGGGGGGGGGGGFEGGGGGGGGGGGGGGGGEGGGGGGGGGGGGGGGGG@CCCCC	AS:i:0	XN:i:0	XM:i:0	XO:i:0	XG:i:0	NM:i:0	MD:Z:151	YS:i:0	YT:Z:CP
HISEQ09:337:CA3UFANXX:7:1315:2251:100735	163	VIRSorter_Ga0164292_10000001-circular-cat_2	158231	42	151M	=	158354	274	TGGGGCAGCCGCTTGGACTTCTCTATCTTATAGCTCAGGTCCTGTGGGGCCTACAGGATCTGCTGCAAGCTTAACATTAGGAACTGTAACCACAGGAGATGCTGGATCTTCAGTTGCAATCACAAACTCTGGCACATCGAGTGCTGCTATT	BCCCCGGGFGGGGGGDGGGGGGGGGGGGGGGDGGGGGGGGEEGCFGGGGGGGGGGGGGGGGGGGGGCGGEGGGGGGGEGGEFGGGGGGGGGGGGGECG0D>CFF>CFGGGGF=FGGGGGGGGGEGGGCDCGBG.E<CG<EG6DE8DEGEGG	AS:i:0	XN:i:0	XM:i:0	XO:i:0	XG:i:0	NM:i:0	MD:Z:151	YS:i:0	YT:Z:CP
HISEQ09:337:CA3UFANXX:7:1315:10968:100521	99	VIRSorter_Ga0164292_10000001-circular-cat_2	53515	42	151M	=	53569	184	AGGTGGTTCAGGGGGCTCTGGAGGCGGTTCAGGAGGTTCTGGTGGGGGTCCTGGCGATGGCAGCAATACCAACGGTCGCAAGGAAGATGAGAATCCAGACGGCGAAGAAGAGGACACTGAAATAGAAGGTCCAGAAGATCAAGAAGATAAC	B@BBBGGGGGGED/<E>>FGC@GDDEGCGGGGGBFGF@:FGGFEB<AA</0<@C0C/<FGG=FG@FGGCFD0/CGCE?GGCGGGBEBGGEC;;EGDD=G.?BCC8E?8DG/8@CDBBGG/8EDGGCDEB@D/CGGGGG=/DGD=G@E=@G#	AS:i:0	XN:i:0	XM:i:0	XO:i:0	XG:i:0	NM:i:0	MD:Z:151	YS:i:-6	YT:Z:CP
HISEQ09:337:CA3UFANXX:7:1315:10968:100521	147	VIRSorter_Ga0164292_10000001-circular-cat_2	53569	42	130M	=	53515	-184	CGATGGCAGCAATACCAACGGTCGCAAGGAAGATGAGAATCCAGCCGGCGAAGAAGAGGACACTGAAATAGAAGGTCCAGAAGATCAAGAAGATAACCACGTCACAAGAAACAGTATATTTAAATACGAG	<GD/68GGGGFGGF;.8;8.CCCC0F<00GB<?000BFEGGB<////<0G>GGGGGD1E<1=111D1GGBGF:C:>F=11F@E1:1FFE>E<110FE9=/1111;1F@11;;11E11C@111B=/<:BA?	AS:i:-6	XN:i:0	XM:i:2	XO:i:0	XG:i:0	NM:i:2	MD:Z:44A55T29	YS:i:0	YT:Z:CP
HISEQ09:337:CA3UFANXX:7:1315:6906:101158	83	VIRSorter_Ga0164292_10000001-circular-cat_2	41011	42	151M	=	40832	-330	AGATTTCCACTCCTGAGCAATATTTTTTTTGCAGGACAAAAATGAAATCACACCCAGACTTTAAGAAGCTAGTTAGCAATGCTATCGACATGGAAGTTTTGAAGGAAGAAAACAAGAACCAGAGGGGAAATGCCTATAGGAACACCAAGAG	GGGC@D6.C>@.GGGBGGGGGGGGCBC;GGFGGGGGGGG@>GGGGEGGGGGGFGGGGGGGGGGGGGGGGCGGGGGGGGGGGGGGGGGGGGGGGGGGGGGGGEECGGGGGGGGGGGGGGGGEGDGGGGEFFGFGDGGGGGGGGGG>ECCCCB	AS:i:0	XN:i:0	XM:i:0	XO:i:0	XG:i:0	NM:i:0	MD:Z:151	YS:i:0	YT:Z:CP
HISEQ09:337:CA3UFANXX:7:1315:6906:101158	163	VIRSorter_Ga0164292_10000001-circular-cat_2	40832	42	151M	=	41011	330	TGACTCGTTGATTGACTGGCTCATGCTGTTGATGATTGTGTTTAATGTGTTCATGATAGATACTCTATCACCTTTCTGCCCTGTTGGCAACTTTTTGTGGTTATTGTTTGTATTTATTTAAAATATAAAGTATAATAGTTGTACGCTTGAC	BB@BCGGGGGGGGGGGGGGFGGGGGGGGGGGGFGBGGEFFGEGFGGGGGGGGGGGGGGGCGGDGGGGGGGGBGDGGGGGGGGGGGGGGGGGGEGGGGF@G>DFGGGGGGGGGGGD0FGGGG@EGFGGGGGGGGGFGGGGGGG@@FDEB=B:	AS:i:0	XN:i:0	XM:i:0	XO:i:0	XG:i:0	NM:i:0	MD:Z:151	YS:i:0	YT:Z:CP
HISEQ09:337:CA3UFANXX:7:1316:5362:2424	83	VIRSorter_Ga0164292_10000001-circular-cat_2	40669	42	151M	=	40483	-337	AACCCCGTACATTTCTGTACGGGGTTTTTCTTCTATATATTATTAATTAAAATTGATCTACAGGGTCTAGCTGCGATGATGTGATGAGGTCAAAGTCAGACTCAACAACGATCTTTACTGCTTCGTTGTGGTCAAAACCAAGAACGGTAAG	96GGGGGGGGEGGGGGGGGGGDGGGGGGGGGGGGGGGGGGGGGGGGGGGGGGGGGGGGGGGGGGGGGGGGGGGGGGGGGGGGGGGGGGGGGGGGGGGGGGGGGGGGGGGGGGGGGGGGGGGGGGGGGGGGGGGGGGGGGGGGGGGGCCCCC	AS:i:0	XN:i:0	XM:i:0	XO:i:0	XG:i:0	NM:i:0	MD:Z:151	YS:i:0	YT:Z:CP
HISEQ09:337:CA3UFANXX:7:1316:5362:2424	163	VIRSorter_Ga0164292_10000001-circular-cat_2	40483	42	151M	=	40669	337	TATTCTGAAGAAGACCTCTTAGAGATCAAGAAGACGCTAGTGGAGAGAATAAACGTCATAGTGCAAGATGACAATTTCCTACCTACTTCAAACGAACGTATATGCTCTTTCTGTGACCACTCACAAAGTGGAGCTTGTGGTATTGGAGCTA	CCCCCGGGGGGGGGGGGGGGGGGGGGGGGGGGGFGGGGGGGGGGGGGGGGGGGGGGGGGGGGGGGGGGGGGGGGGFGGGGGGGGGGGGGGCGGGGGGFGGGGFGGGGGGGGGGGGGGGGGGGGGGGGGGGGGGGFEGGGGGGGGGG/@BBB	AS:i:0	XN:i:0	XM:i:0	XO:i:0	XG:i:0	NM:i:0	MD:Z:151	YS:i:0	YT:Z:CP
HISEQ09:337:CA3UFANXX:7:1316:13957:2585	97	VIRSorter_Ga0164292_10000001-circular-cat_2	207465	24	140M3I8M	=	207459	-154	AGCTCTTGTAGGTGGGGATGACGATATTCCTGGTGCAGTCTTAGGAGAAAAAGTAGACTCTAGACAAATTGACGAAAAAGAAGCAGCTCGCTACTTTACCGTTGTCAGTACTCAACAGTTTGTTCCTGATTATGATCTGAGATCGGAAGAG	CCCCCGGGGGGGGGGGGBGGGGGGGGGGGGGGGGGGGGGGGGGGGGGGGGGGGGGGGGGGGGGGGGGGGGGGGGGGGGGGGGGGGGGGGGGGGGGGGGGGGGGGGGGGGGGGGGGGGGCDGGDEGGGGGGGGGGGGGGGGGGGGGGGGGGG	AS:i:-24	XN:i:0	XM:i:2	XO:i:1	XG:i:3	NM:i:5	MD:Z:140T6T0	YS:i:-38	YT:Z:DP
HISEQ09:337:CA3UFANXX:7:1316:13957:2585	145	VIRSorter_Ga0164292_10000001-circular-cat_2	207459	24	4M3I2M3I139M	=	207465	154	CTCTTCCGATCTAGCTCTTGTAGGTGGGGATGACGATATTCCTGGTGCAGTCTTAGGAGAAAAAGTAGACTCTAGACAAATTGACGAAAAAGAAGCAGCTCGCTACTTTACCGTTGTCAGTACTCAACAGTTTGTTCCTGATTATGATCTG	EGGGGGEGEGGGGGGG=EGGGGGGGGGGGGGGGGGGGGGGGGGGGGGGGGGGGGGGGGGGGGGGGGGGGGGGGGGGGGGGGGFGGGGGGGGGGGGGGGGGGGGGGGGGGGGGGGGGGGGGGGGGGGGGGGGGGGGGGGGGGGGGGGBCCCB	AS:i:-38	XN:i:0	XM:i:2	XO:i:2	XG:i:6	NM:i:8	MD:Z:1G1A141	YS:i:-24	YT:Z:DP
HISEQ09:337:CA3UFANXX:7:1316:1459:2893	83	VIRSorter_Ga0164292_10000001-circular-cat_2	156919	42	151M	=	156789	-281	CGGTGGTACTGGATCAACAACTGATTCCGGAGCTCGTACAGCCCTTGGATTGGCCATTGGAACCAACGTACAGGCTTATAGCTCAGTATTAGATAACGTAGCTGCAGGCAACTATACTCTTGACGGTGGCACATTCTAATTAAAAGTGGTA	D6GD=D68/6///DE6/CDGGF@8..>>;8.=..F>0<8FE/0GCEDGD:::E00FC0>1=/:0=1DGF=<11>F>GFF>GGC11GGG@C:FCFBFF@DGF::0:>GGD1G@@F@F>CFBGGGGFGGGEGGGFCEE1CGGGGCG@>ABABA	AS:i:0	XN:i:0	XM:i:0	XO:i:0	XG:i:0	NM:i:0	MD:Z:151	YS:i:0	YT:Z:CP
HISEQ09:337:CA3UFANXX:7:1316:1459:2893	163	VIRSorter_Ga0164292_10000001-circular-cat_2	156789	42	151M	=	156919	281	CTGATGTACAGGCTTACAACGCTACGCTTGCTGCAGTGGCTGGTGGAACATATACTGGCGATGACAGCATTACTACACTTGGAACAATTACCACTGGTACTTGGACTGGTACAGCAATCGCCATCGCTAACGGTGGTACTGGATCAACAAC	AABB@GG1C@FFEGBDGGGGGGGD<>GDCGGGGG@FGD1EGGG1ECGGDGGEE>DFGF0EA</@FC1==1FFGG@FBGGG=EEDCGG0EDCGFBGCFEGGDGGGE@DD>CGGE0FC;00:0.C>@.C..66>.CGGG@DE=E</9DBD=@#	AS:i:0	XN:i:0	XM:i:0	XO:i:0	XG:i:0	NM:i:0	MD:Z:151	YS:i:0	YT:Z:CP
HISEQ09:337:CA3UFANXX:7:1316:5029:3232	83	VIRSorter_Ga0164292_10000001-circular-cat_2	31814	42	151M	=	31678	-287	CATATCCAAAAGAGCAGAAGATCTACTGGAAATACCAAACTTTCTGCCCACACAATATAAATCTTTAAATAGAGCCATGGGCTACACTGATGAGGGCGGATTCTTTAAGGGCGCAGTTCATGCTATAATTGCAGGTTCAGGAAAAGGAAAG	EGDD6C@GGGGGGGGGGGGGGGCGGGGGGGGGGGGGGGGGDGGGGGGGGGGGGGGGGEGGGGGGGGGGGGGGEGGGGFGGGGGGGGGGGGGGGGGGGGGGEGGGGGGGGGDGGFGGGGGGGGGGGGGGGGGGGGGGGGGGGGGGGGCCCBB	AS:i:0	XN:i:0	XM:i:0	XO:i:0	XG:i:0	NM:i:0	MD:Z:151	YS:i:0	YT:Z:CP
HISEQ09:337:CA3UFANXX:7:1316:5029:3232	163	VIRSorter_Ga0164292_10000001-circular-cat_2	31678	42	151M	=	31814	287	TTCAGATCTTGATCACTCAAAAGGGTGAAAAGAATGAAAAAGACATATCTAGAATAACTCAAATCACTTCTGATATCAAAGATCTTGAAGGCGAATTAAACTATAATCCTTTAGATAATGTTACTACCGCTAATGACATATCCAAAAGAGC	BBBBCGGGGGGGGGGGGGGG>GGGG:EGGGGGGFGGGGGGGGGGGGGGGGGGGGGGGGGGEGGGGGGGGGGGGGGGGGGGGGGGGGGGGGGGGGGGGGGGGFEGGCFEFGGGGGEGGGFGGGGGGGFBAGGGCGGGGGGGGGGEGGGGGGG	AS:i:0	XN:i:0	XM:i:0	XO:i:0	XG:i:0	NM:i:0	MD:Z:151	YS:i:0	YT:Z:CP
HISEQ09:337:CA3UFANXX:7:1316:14646:3237	83	VIRSorter_Ga0164292_10000001-circular-cat_2	33305	42	151M	=	33105	-351	GTACGGAAATAAGATAGACATAACAGAATTTGGTTACTACGACCTGTTAAATCCTAAGCCTAACTTTACTAAGTTTGAAAGTAAAAAAGAAGACCTTGAAACAGTAGATGCGTGGTGCTCTACGCTTTTTGAGGATAAGTTATTTCTGCCT	#GEGGGGGBGGGGGGGGGGGGGF=GCGGGGGGGGGGGGBGGGEGC@>GGEG@>FCFGE>GDGEGEGGGGGGGGGGGGGGGGGGGGGEGDGEEEEGGGGGGGGEGGGGF>GGFGGGEF>FGGGEBGGGEGGGGGGGGGCGF1>FBFFBBBBB	AS:i:0	XN:i:0	XM:i:0	XO:i:0	XG:i:0	NM:i:0	MD:Z:151	YS:i:0	YT:Z:CP
HISEQ09:337:CA3UFANXX:7:1316:14646:3237	163	VIRSorter_Ga0164292_10000001-circular-cat_2	33105	42	151M	=	33305	351	AGTGGGATTATACCTATTGCAATTGATGAAGAATTTATAGTTCCAGTTAATAATAAAGTTGCCATAACCGACAAGTTTGATTTAATTTATTATTACAATAAAAAAATATATGTAGTTAAATGGGTTTTTAATATAAAGTTTAAAAAACAAT	BA3AB@B@GGGGCGGCDEGCGGGGG1FDGGGGGGGGGG1<FGGGGGGGGGGGGEDGGGFC@F>1FGGD1C//<EGEGGCGECDFGEGCED:FGGGGG@BFGDFGGGD00FG0FGFF0FGFG0CGG<F@@GGGGGGGG=DG0CFGBGGGGG#	AS:i:0	XN:i:0	XM:i:0	XO:i:0	XG:i:0	NM:i:0	MD:Z:151	YS:i:0	YT:Z:CP
HISEQ09:337:CA3UFANXX:7:1316:8089:3271	83	VIRSorter_Ga0164292_10000001-circular-cat_2	201253	42	151M	=	201079	-325	GGTGTAGTTTCTGGTGGTACGGCTGCTGGAGTTGCTGCTGGAGGAATGGCATTAATTAGTGACGGAATCTGGAATGGTTGGAAGAAGATTAGAGATAATGTTTTGGATCAACACGGATGTTATATTCAATACTTAAATAAAAATGGTCAAC	GD@=GGGGGGGDC;8.GDGGGB>BGFGGGGGFE;GGGEEGDFCFDGGGGGGDGGDFCGGDGGGGFBGC>GGGGGGGGGGGGEGGDEGGGGGGGGGGGG>1@FCEGGGEGFDGGGGFGGGGGGGFCGGGGGGGGFGGGGGGGGGGFFA:A<=	AS:i:0	XN:i:0	XM:i:0	XO:i:0	XG:i:0	NM:i:0	MD:Z:151	YS:i:0	YT:Z:CP
HISEQ09:337:CA3UFANXX:7:1316:8089:3271	163	VIRSorter_Ga0164292_10000001-circular-cat_2	201079	42	151M	=	201253	325	GCTTTGGTAAAAGATATTATGGCAAACCAAGCTGCGGAACAATTACCAACGGCAAAAGAGAGACTAGAAGCTCTATCAAAAACTACTACTGGAAGACAAGCTGGTTCCACTGGAATGGCTGTGTTTAGTGCTCTAGCAATGCCAGTTATAT	A@BAAFCEG@GFGGGGGGGGEGGGGBGGGGGGGGGGGAGGGGDGGGGGGGGDGDG@DGGGFF@GGGECEFD0CFE@@GGEGGGGGDGCGGCDG@FGGGGGGGG@<FDGGGCCGGGCEGGBD.DDGEGGGGGBGGGGGGEGGGGGG=CCEG#	AS:i:0	XN:i:0	XM:i:0	XO:i:0	XG:i:0	NM:i:0	MD:Z:151	YS:i:0	YT:Z:CP
HISEQ09:337:CA3UFANXX:7:1316:12547:4907	83	VIRSorter_Ga0164292_10000001-circular-cat_2	186442	42	151M	=	186149	-444	GACTGAAGCATCTTATCTAAGAATAATTTCTGGAGCAGAACAAATTCAAACTGACTTTTTAGCAAAACTAGTTGCTGATAAAGATCCAATCACAGGTGAAGCAACTTTAAGTTGGTCCAATATTGGAAAGTTAGCTAAAAGACTTCAAAGT	8EEFGDF<0FGGGGGGGEGGGGGG>@8;8<80CCGGDGC0>FGGDF>GGEEGGGDGEGGCGGFCF1GGCGD>GGGGGGGGGDGGGEGGFE1@EGGGEEGEEGGEGGGGGGGGGGGGGGGGCGEGFGGGGGBGCCF11>GGFCEGGGBBBBA	AS:i:0	XN:i:0	XM:i:0	XO:i:0	XG:i:0	NM:i:0	MD:Z:151	YS:i:0	YT:Z:CP
HISEQ09:337:CA3UFANXX:7:1316:12547:4907	163	VIRSorter_Ga0164292_10000001-circular-cat_2	186149	42	151M	=	186442	444	GGATCTAATGCAGGAGCTTTACAACTAGAGAGCGAAGTAATGGTAGTCAACCAGTACTTACGTGATGCCGCAACAGATCCAGCAAAAGCTGAAAGATTAAGATCTGTTGGACTAGGTCGCATGGTTGGCCAAGAAGTGACTGGAGAATTTT	B@BBBGCGGGGGGFGGGGGGCGECFGD:C1>CD/<EBGGE@DGGGGGG>CFBGGFFFGGECGGGGGCCGGD@G<DGGGEFC0F>DDGGGGGCC>F00?FGGGGGGGGG>DGFCGC=F;CGAGG</CDD=C@GDB9CGEBG/DE<D86@B.B	AS:i:0	XN:i:0	XM:i:0	XO:i:0	XG:i:0	NM:i:0	MD:Z:151	YS:i:0	YT:Z:CP
HISEQ09:337:CA3UFANXX:7:1316:6859:5109	83	VIRSorter_Ga0164292_10000001-circular-cat_2	173927	42	151M	=	173834	-244	TATTTATCTGCCCTAATCGGAGGTCTAAAGTCTAATGGCTCTACCAGGTGTAAAAACAGTAATTAAAGATCGCTTTTATAGCATCTCAAGACAGGATATTCCTGTCGGACCAAAAATTTGTCTCATTGCTCGCAGGTCTACTGCTGACAAT	EGGGGGGGBGGGGGGC.GGGGGGGCGGGGGDEGGGGGGGGGGGGGGGGGGGGGGGCGGGGGGGGEGGGGGGFGGFCGGGGGGGGGGGFGGGGGGGGGGGGGGGGEDGGGGGGGCGGGGGGGGGGGGGGGGGGGGGEGGGGGGGGGGCBBBA	AS:i:0	XN:i:0	XM:i:0	XO:i:0	XG:i:0	NM:i:0	MD:Z:151	YS:i:0	YT:Z:CP
HISEQ09:337:CA3UFANXX:7:1316:6859:5109	163	VIRSorter_Ga0164292_10000001-circular-cat_2	173834	42	151M	=	173927	244	TAAATATAATAGACTTGTATCAAAGTTCCACTCCCAACACTTAATGTAGTTTGTTTTTATATCTTACCTATTACTATATTGTCTGAAGTAATATATTTATCTGCCCTAATCGGAGGTCTAAAGTCTAATGGCTCTACCAGGTGTAAAAACA	AABBBGGGGCDGGGGGGGGGGGGGGGGGGGGEGGGGGGGGGGGCEGGGGGGGGDGGGGGGGGGGGGGGGGGGGGGGGFGGGGGGGCFGGGGGGGGFGGGGGGGGEFGGGGGGGDGGGGGGGGGGGGGGGGEGGGGGDFGGGGGGGGGGGGB	AS:i:0	XN:i:0	XM:i:0	XO:i:0	XG:i:0	NM:i:0	MD:Z:151	YS:i:0	YT:Z:CP
HISEQ09:337:CA3UFANXX:7:1316:19171:5692	83	VIRSorter_Ga0164292_10000001-circular-cat_2	126495	42	151M	=	126363	-283	GGCACCATTACCATGCATGTACCTGCCATTCCTAGCAGCATGTATGATGGTGATGAATGCACGAAATTGTGCATTGTTTAGTTTTGTTGTGATGTCAGTCACTCCTTCACTACTCACTATTTGCGTAACAGGCATGTGAGTCTCCTGATGT	GGD@BGGEGGBGGGGGGGFFBGGD@=0CFFEGGGGGGGGGGCGGGCGCCEGGGGGGCGGGGGGGGGGGFEGGGGGGGGGGGGGGGFGGGGGGGGGGGGFGGGGGGGGGFGGGGGGGGGGGGGGGGGGGGGGGGGGGGGGGFGGGGGCCCCC	AS:i:0	XN:i:0	XM:i:0	XO:i:0	XG:i:0	NM:i:0	MD:Z:151	YS:i:0	YT:Z:CP
HISEQ09:337:CA3UFANXX:7:1316:19171:5692	163	VIRSorter_Ga0164292_10000001-circular-cat_2	126363	42	151M	=	126495	283	TTCCAGGTTATTTGCTGTGCTATAGCAGTCACGTGGTACGCCGGTATATGTAGGCACAAGTACAGGGTATGCATGCTCAGTGGTGGTGTCAATACATACGTTGTTACCGTATGTATCTACTATGTACCATTGGGCACCATTACCATGCATG	CCCCCGGGGGGGGEGGGGGGGGGGGGGGGGGGGFGGGGGGGGGGGDGGGGGGGGGGGGGGGGG=@CGGGGGGGGGGGEGBEGGGGGGGECGGEGGGGGGGGGGGGGGGGGGBGGCFGGGGGFGGGGGGGGGGG<GGG<<DCDD=EGG=BG#	AS:i:0	XN:i:0	XM:i:0	XO:i:0	XG:i:0	NM:i:0	MD:Z:151	YS:i:0	YT:Z:CP
HISEQ09:337:CA3UFANXX:7:1316:5850:5888	99	VIRSorter_Ga0164292_10000001-circular-cat_2	135257	42	151M	=	135398	292	ATTTATCTGGAAAAATAACAGAAAGAATGACAAACTTAGTAATGACTCCTGAAGTCCTCATAGAGCGTGGGTTCACTTCTTTGTTATCTCAAGAAAGCTTAATGAAAGCTGGAATAGTTGGGGAAGGCGTTAAACCTTTCAGTATTGAAAA	BBBBCGGGFGGGGGGGGGGGGGGGGGGGGGGGGGGGGGGGGGGGGGGGGGGGGGGGGGGGGGGGGGGEGDGGGGGGGGGGGGGFFGGGGGGGFGGGGGGGGGGGGDGGGGGGGGGGGGGGGGGGGGGGG<DGGGGGGGGGGGGGGG=CDGG	AS:i:0	XN:i:0	XM:i:0	XO:i:0	XG:i:0	NM:i:0	MD:Z:151	YS:i:0	YT:Z:CP
HISEQ09:337:CA3UFANXX:7:1316:5850:5888	147	VIRSorter_Ga0164292_10000001-circular-cat_2	135398	42	151M	=	135257	-292	GTATTGAAAACATGGTTACATCAACAAATGTATTGGAACAAATGTATGATTCACCCGTTCCTGGTATGCAACAAGCTGTACTGGATTTAGCTGGTGGATCTCACATTGCGTCATTGGACGCACAATTATCTATGTCTTTATTTAGCGGCAT	#GGGDEGGGGGGGGGGGGGGGGGGGGGGGGGGGGGGGGGGGGGGGGGGGGGDDGGGGGGGGGEGGGGGGGGEGGGGGGFGGGGGGGGGGGGGGGEGGGGGGGGGGGGGGGGGGGGGGGGGGGGGGGGGGGGGGGGGGGGGGGGGGGCCCCC	AS:i:0	XN:i:0	XM:i:0	XO:i:0	XG:i:0	NM:i:0	MD:Z:151	YS:i:0	YT:Z:CP
HISEQ09:337:CA3UFANXX:7:1316:9836:7530	83	VIRSorter_Ga0164292_10000001-circular-cat_2	194495	42	151M	=	194466	-180	GATCATTTGAGATGTTTGATAATGATGTTATCAATAATGTTGGTGAAAACTATGAGCTTCCTGGTGTAGAAAACGGTAGGTTAAACAAATCCGGTGCTACGACAACTGCAGAATATATTTCTATAGTCAATCAAGTTAAAGAAATGCTGAT	EGBGG@GGGGGGGF00FDF0GGGGGFFFD0C0@@F080C8800;0FB>GGDGGC0:00BGF0@FBF>GF9C=0GBCF>GF1CGFCB1E9//>CGGGF@E/BFF@E::F:11:1@>GFDB>GCF:GF;=1=111GGGEG@CGGGGGCCBBA:	AS:i:-3	XN:i:0	XM:i:1	XO:i:0	XG:i:0	NM:i:1	MD:Z:42T108	YS:i:-4	YT:Z:CP
HISEQ09:337:CA3UFANXX:7:1316:9836:7530	163	VIRSorter_Ga0164292_10000001-circular-cat_2	194466	42	135M	=	194495	180	AGGATCCTTTGACCCAGACTTCTACTTTAGATCAGTTGAGATGTTTGATAATGATGTTATCAATAATGTTGTTGAAAACTATGAGCTTCCTGGTGTAGAAAACGGTAGGTTAAACAAATCCGGTGCTACGACAAC	ABA?BGGGGGFGGGBFFBCBC;FGC@:@:1<<E1:<<:110=C=1:CGGEGEGDB@1=FGFGDECFGGFD@DFD1BB11C>F@B11F:@1C11>:=1:C0C>;C/=0/0::FGE>FFG00;.99BA00DGDGG.0	AS:i:-4	XN:i:0	XM:i:1	XO:i:0	XG:i:0	NM:i:1	MD:Z:34T100	YS:i:-3	YT:Z:CP
HISEQ09:337:CA3UFANXX:7:1316:9753:7578	99	VIRSorter_Ga0164292_10000001-circular-cat_2	63483	42	151M	=	63614	282	TGAAGTTGGTGGAAATTTAATCAGTTTAAGATCTGGAAATGTTGAAGATTTAGTTCAAAATATAAGTAAAATTGCTGGGGTAGGTTATTTTGCACCAAGTGCTTGGACTGGATATTCAAGTGGTGTGCTTGGTAAAGCTAAATCAACTTTA	BCCBBGGGGGFGEGGGGGGGGGGGGGGGGGGGGCFGGGGGGGGGGGGGGGGGGGGGGGGGGGGGGGGGGGGGGGGGGGGGGGGGGGGGGGGGGGGGGGGFGGGGGFGGEGGGGGGGGGGGGGGGEGGGGGGGGGGGGGGGGGEGGGGGGFD	AS:i:0	XN:i:0	XM:i:0	XO:i:0	XG:i:0	NM:i:0	MD:Z:151	YS:i:0	YT:Z:CP
HISEQ09:337:CA3UFANXX:7:1316:9753:7578	147	VIRSorter_Ga0164292_10000001-circular-cat_2	63614	42	151M	=	63483	-282	GTAAAGCTAAATCAACTTTAATTCAATTAGCAGATTCCGGCTTGTTAATGGGCGAAAAAGGAGAATCTATGACTAGTGAGGCAGTAGAACAATTCTTTGAAGCTTCTAAGCAATCTATTTTAGATTTTAGCGGCGCGGCATTTGCTGTTGG	GGGGGGGGGGGGGGGGGGGGGGGGGGGEGGEGGGGGGGGGGGGGGEGGBGGGGGGGGGGGGGGGGGGGGGGGGGGGGGGFGGGGGGGGGGGGGGGGGGFGGGGGGGGGGGGGGGGGGGGGGGGGGGGGGGGGGGGGGGGFGGGGGGCCBBA	AS:i:0	XN:i:0	XM:i:0	XO:i:0	XG:i:0	NM:i:0	MD:Z:151	YS:i:0	YT:Z:CP
HISEQ09:337:CA3UFANXX:7:1316:5852:7863	83	VIRSorter_Ga0164292_10000001-circular-cat_2	110589	42	151M	=	110501	-239	TTCTGCAATTGCACCGGTGATGCTACGTGTGAGATCACTGGTTTTAGAAGGTGTTACTTTGATTGCGTCTACCGTTTTACCGGTAATGCTGCTAGTTGCAGAGATAGTTTTTGCGGTTAATTTACCGAAAAGCTTAGCTGTTTTTTCTGCC	GGGGGGGEGGGGDCGGGGG@GGGGGGGGGGGGGGGGEGGGGGGGGGGGGB@GGGGGGGGGFGGGGGCGFEFEAGGGGGGGGGGGGGGGGGGGGGGGGGGGGGGGGGGGGFGGGGGGGGGGGGGGGGGGGGGGGGGGGGGGGGGGGGCCCCC	AS:i:0	XN:i:0	XM:i:0	XO:i:0	XG:i:0	NM:i:0	MD:Z:151	YS:i:0	YT:Z:CP
HISEQ09:337:CA3UFANXX:7:1316:5852:7863	163	VIRSorter_Ga0164292_10000001-circular-cat_2	110501	42	151M	=	110589	239	TCTTTTTGCTTATACCGCAGTGTTAGGCTGTGGCTGTATCTGAGTCAGAAGTATCTTCAACTTCAGCAGGACGAACCTCGCGATAACCTTCTGCAATTGCACCGGTGATGCTACGTGTGAGATCACTGGTTTTAGAAGGTGTTACTTTGAT	BBBCCGGGGGGGGGGGGGGGGFFGGGGGGGGGGGGGGGGGGGGGGGGGGGGGGGGGGGGGGGGGGGGGGGGGGGGGGGGGGGGGDGGGGGGGGGGGGGGGGEGGGG@GGGGGGGGGGGGGGGGGGGGGECEGGGGGGGGEGGGGGGGGGGG	AS:i:0	XN:i:0	XM:i:0	XO:i:0	XG:i:0	NM:i:0	MD:Z:151	YS:i:0	YT:Z:CP
HISEQ09:337:CA3UFANXX:7:1316:20953:7878	83	VIRSorter_Ga0164292_10000001-circular-cat_2	10095	42	151M	=	10016	-230	TTCAATATTTTCTCAAGCTCAATTTCAAAGTTTCAACGCAGACTCATCTGGTATAGTTGGCGCAGAAGTAGCAGTGTCCGTAGAACTGCTAAGAAGTGTTGACGCAGAAAGGATAAGGATTTCTCCAAATATTGGGCAAGGACTGTACATC	GGGGGGGEGGD=@D8/GGGGEGFF=GFGGGGGGGFGGGFGGFFC80EGGGGGGFGGGGGGGGGEGGGGGGGGGGEFGGGGGGGGFGGGGGGGGGGGGGGGGFGGGGGGGGGEGGGGGGGGGGGGGGGGGGGGGGGGGGGGGFGGGFBBBAB	AS:i:-5	XN:i:0	XM:i:1	XO:i:0	XG:i:0	NM:i:1	MD:Z:138G12	YS:i:0	YT:Z:CP
HISEQ09:337:CA3UFANXX:7:1316:20953:7878	163	VIRSorter_Ga0164292_10000001-circular-cat_2	10016	42	151M	=	10095	230	CAGGCATTAAGAATATTATAACTGGAAGTTCTAACAACTCTTGGAATTTAACAATAAAATCTCCATCTGTTATTAATAATTCAATATTTTCTCAAGCTCAATTTCAAAGTTTCAACGCAGACTCATCTGGTATAGTTGGCGCAGAAGTAGC	ABBBBGCFF@GGGFGEGGGGGGCGEGGGGCGGGGGGGGGGGGFGGGECGGGGGGGGGGGGCEDGGEGDGFDGGGGEGGGGGEGGGGGGGGGGGGGGDCFFGGEGBGGGGGEEGGGFGDEGGGGGGGGDFEFCCGE@FFGEG.CGGGGGGG6	AS:i:0	XN:i:0	XM:i:0	XO:i:0	XG:i:0	NM:i:0	MD:Z:151	YS:i:-5	YT:Z:CP
HISEQ09:337:CA3UFANXX:7:1316:15020:8171	99	VIRSorter_Ga0164292_10000001-circular-cat_2	106399	42	151M	=	106467	219	TTTCTTGTACGATAGGAACTGTAATTAAACAATCATAATATTTTGTATAGGTTTCGTGAAAGACTCTCAAGTTCTCAAAGAACTGAGCCTCTAGTTCACCTAGTGATGTTTTTGGATTTTGTTTAGGAAGAATAATCTTACCCCTTTTTAA	BCCBBGGGGGGGGGGGGGGGFGGGGGGGGGGGGGGGGGGGGGGGGGGGGGCGGGGGGGGGGGGGGGGGGGGGGGGGGFEGGGGGEGFDGBGGGGGGGGGGGGGFGGGGGGGGGGGGGGGGGGGGDGGDEGGGGGGGG=G@FFCGGGEEGGG	AS:i:0	XN:i:0	XM:i:0	XO:i:0	XG:i:0	NM:i:0	MD:Z:151	YS:i:0	YT:Z:CP
HISEQ09:337:CA3UFANXX:7:1316:15020:8171	147	VIRSorter_Ga0164292_10000001-circular-cat_2	106467	42	151M	=	106399	-219	AAGTTCTCAAAGAACTGAGCCTCTAGTTCACCTAGTGATGTTTTTGGATTTTGTTTAGGAAGAATAATCTTACCCCTTTTTAAAATAAAATTGGTGGAAGACCAGCCCCCAGTAGCACAAAGGATTAGACTACTGAGGACTGGACTGAGTT	GEGGGGBGGGGGGGGGGGGGGGGGGGGGGGGGGGGEGGGDGEGGGGGGGGGGGGFGGGGGGGGGGCGEGGGGGGGGGGGGGGGGGGGGGGGGGGGGGGGGGGGGGGGGGGGGGGGGGGGGGGGGGGGGFGDGGGGGGGGGGGGGGGBCCCC	AS:i:0	XN:i:0	XM:i:0	XO:i:0	XG:i:0	NM:i:0	MD:Z:151	YS:i:0	YT:Z:CP
HISEQ09:337:CA3UFANXX:7:1316:4857:9343	99	VIRSorter_Ga0164292_10000001-circular-cat_2	107846	42	151M	=	107978	283	ATGGGGTTTTATTAACAAAAAGGTTCAAGGATTGATCCTGTAGTTACCCTAAAGGTATACTGTCGCTATCCTATTTATGTATATACCATAGGTAAGTAAAGCATTATTTGATTGCGGCGATTCTCGCCCTAGAATTAAAAAATATAATATT	BCCCCGEGGGGGEGGGGGGGGGGCGGGGGGGGGGGGGGGGGGGGGGGFGGGGGGGGGGGGGGGGGGGGGGGGEGGGGGFGGGGGGGEGGGGGGGGGGGGGGGGGGGGGGGGGGGGGDGGGGGGGGGGGCGGGGEGEGGGGGDGGGGGGGEG	AS:i:0	XN:i:0	XM:i:0	XO:i:0	XG:i:0	NM:i:0	MD:Z:151	YS:i:0	YT:Z:CP
HISEQ09:337:CA3UFANXX:7:1316:4857:9343	147	VIRSorter_Ga0164292_10000001-circular-cat_2	107978	42	151M	=	107846	-283	AATTAAAAAATATAATATTTTAACTAGGGACATACGAAAAGCCGGCGTAGGTAACCACTATACCTACAACCGGCTTCTCAGTCCGCATATGACTCAAACAGGGAGATTTACATTGTACAATCTTTTAAAGTCTCGACGCATGGGATGCAGG	GGGGGGGGGGEGGGGGEGEEGGGGGGEGGGGGGGGGGGDGGGGGGGGGGGGGEGGGGGGGGGGGGGGFGGGGGGGGGGGGGGGGGGGGGGGGGGGGGGGGGGGGGGGGGGGGGGGGGGGGGGGGGGGGGGGGGGGGGGGGGGGGGGBBBBB	AS:i:0	XN:i:0	XM:i:0	XO:i:0	XG:i:0	NM:i:0	MD:Z:151	YS:i:0	YT:Z:CP
HISEQ09:337:CA3UFANXX:7:1316:10615:9450	99	VIRSorter_Ga0164292_10000001-circular-cat_2	59924	42	151M	=	60048	274	AGAAGCTAAATAAATTATTTTAATATAATAATTAGTTAGAAGTCTTATAAAACCCTGATCCATTAAATTGGATTACGGGCGCATCAAATACTCTTTTTAATTCAGAGCCACACTCAGGGCATTTAGTATTCTTTTGATCTTCTGTAATAGA	AB?=B1;FGG1;CDGGGGDDGGGGGGGGFDGGGG@GGGGBGGGEGGGGGGGGG/=DFCBFGGGGGGGEGGDFGGGDGGGGFGGGGGGGGGGGGGGGGGGGGGGGGGGGGCCGGGGFGGGB0<00FDCDDGGGGGGG.DGGGG=DGGGGGGD	AS:i:0	XN:i:0	XM:i:0	XO:i:0	XG:i:0	NM:i:0	MD:Z:151	YS:i:0	YT:Z:CP
HISEQ09:337:CA3UFANXX:7:1316:10615:9450	147	VIRSorter_Ga0164292_10000001-circular-cat_2	60048	42	150M	=	59924	-274	AGTATTCTTTTGATCTTCTGTAATAGATCTATTCTCTGTATAAGAATGTAGATTATCTTTGCATTTATAATCATAGATAGGCATAATAATATTATACCTCAATAAAGATGCATTCACCAGGGCATTCTTCAGCAGATTCTACTACGTCAT	6@GFEGGGG>FCGFFGGC@EGGGGEGGCF:GFB>CFE00F>GDGFFC::0>GGGGGGGEGFGGGF@@BGGGFE1>GGGGCGGGGDF:>F1GF@F:=>>GFEGCF@>F<1GDGGGGFBGGGDBFGC@GGGF@GGGGGFFEFFGGFGEA<3:	AS:i:0	XN:i:0	XM:i:0	XO:i:0	XG:i:0	NM:i:0	MD:Z:150	YS:i:0	YT:Z:CP
HISEQ09:337:CA3UFANXX:7:1316:17011:9366	99	VIRSorter_Ga0164292_10000001-circular-cat_2	3449	42	151M	=	3504	206	ATAGTAGCTAACTCTGAAGTGTCAATAAGTAACTATCTTGCAAATAAAGATCAGGAAGATATAAACTTTAATTACACTGGTAGGGTAACAAATTTTGAATCTGAGATGTTTATTCATAGCTATTATGTAAGTAATAATTTTACATTACTTG	CCCCCGGGFGGGGGGFFEGGGGGGGGGGGGGGGGGGGGGGGGGGGGGGGGGGGGGGGGGGGGGGGGGGGGGGGGGGGGGGGGGGGGGGGGGGGGGGGGGGFGGGGGGGGGGGGGGGGGGGGGGGGGGGGGGGGGGGGGGGGGGGGGGGGGC	AS:i:0	XN:i:0	XM:i:0	XO:i:0	XG:i:0	NM:i:0	MD:Z:151	YS:i:0	YT:Z:CP
HISEQ09:337:CA3UFANXX:7:1316:17011:9366	147	VIRSorter_Ga0164292_10000001-circular-cat_2	3504	42	151M	=	3449	-206	AAGATATAAACTTTAATTACACTGGTAGGGTAACAAATTTTGAATCTGAGATGTTTATTCATAGCTATTATGTAAGTAATAATTTTACATTACTTGATTCAAATATAGCAAATTATTATGGAATGGAAAAATCTTCTGAGCTTAGAGAGCC	GGGGGGGGGGGGGGGGGGGGGGGGGGGGGGGGGFGGGGGGGGGGGGGGGGGGGGGGGGGGGGGFGGGGGGGGGGGGGGGGGGGGGGGGGGGGGGGGCGFGGGGGGGGGGGGGGGGGGGGGGGGGGFGGGGGGGGGGGGGGGGGGGFBBCBB	AS:i:0	XN:i:0	XM:i:0	XO:i:0	XG:i:0	NM:i:0	MD:Z:151	YS:i:0	YT:Z:CP
HISEQ09:337:CA3UFANXX:7:1316:15694:9563	99	VIRSorter_Ga0164292_10000001-circular-cat_2	120127	42	151M	=	120192	216	CCTCCATCTAGACCATTTGCATTTAGCGTTTCTTGAACCCACTGGTCATCACGCTCTGGTGACCAGTTTGGTGTGACACTCACAAGAGTGCCGTCGATGTCCACAAGGACAGCTTTTGGTTTCATGATTTTCTCCAATCACTAGGGTCTAG	CCCCCGGGGGGGGGGGGGGGGGGGGGGGGGGGGGGGGGGGGGGGGGGGGGGGGGGGGGGGGGGGGGG>DEGGGGGGGGGGGGGGGGGGGGGGGGGFGGGGGGGGGGGGGGGGGGGGGCDFGFGGFGBGGGGGGGGGGGGGGGGEGGGGGEC	AS:i:0	XN:i:0	XM:i:0	XO:i:0	XG:i:0	NM:i:0	MD:Z:151	YS:i:0	YT:Z:CP
HISEQ09:337:CA3UFANXX:7:1316:15694:9563	147	VIRSorter_Ga0164292_10000001-circular-cat_2	120192	42	151M	=	120127	-216	GTTTGGTGTGACACTCACAAGAGTGCCGTCGATGTCCACAAGGACAGCTTTTGGTTTCATGATTTTCTCCAATCACTAGGGTCTAGACTTGGTGCCTAGAAACTACCCATAAAAGAAAAACTCCCCTAAGGGAGTCCTTCTTCTCTTCTAA	GGGGGGGGEGGGGD/GEEGGGGGGGGGGGGGGGGGGGGGGGGFGGGGGGGGGEGGGGGGGGGGGGGGBGGGF>GGGGGFFGGEGGGGGGGGGGEGGGGGGGGGGGGGGGGGGGGGGGGFEGEGGGGGGGGGGGGGGGGGGGGGGGGBBB@A	AS:i:0	XN:i:0	XM:i:0	XO:i:0	XG:i:0	NM:i:0	MD:Z:151	YS:i:0	YT:Z:CP
HISEQ09:337:CA3UFANXX:7:1316:17234:10146	89	VIRSorter_Ga0164292_10000001-circular-cat_2	159165	42	151M	=	159165	0	GGACAGACTACAATTGCAGCTGCAGGTGGAGTAACCGTAAATGCAACACCAGGCTTAAAGCTTAGAGCTCAATGGTCTTCAGTTACTTTGATAAAAAGAGCTACAGATACTTGGGTTGCACTAGGCGACTTGCAAGCTTAATCTTTCTTAA	GGGGE/GGGGFEGGGGEG=GFGGGGGGGGGCGGGGGGE>GGGFGGGGGGGGGGDGGGGGGGGGGGGEGGGGGGGGGGGGGGGGGGGGGGGGGGGGGGGGGGGGGGGGGGGGGGGGGGGGGGGGGGGGGGGGGGGGGGGGGGGGGGGCCCCC	AS:i:0	XN:i:0	XM:i:0	XO:i:0	XG:i:0	NM:i:0	MD:Z:151	YT:Z:UP
HISEQ09:337:CA3UFANXX:7:1316:11320:10369	99	VIRSorter_Ga0164292_10000001-circular-cat_2	56755	42	151M	=	56860	256	TGATGACTTAACTGATGTAATTGTAACAAGCGCAACTCCAAACCAAGTATTAAAATGGGATGGAACACAATGGATAAACGCAGAAGTGCCTGGCACTATTGGTGGAACTACAAAGTTTCAGACCATAGGAGATAATTCAACTACAACGTTT	BBBBCGGGGGGGGGGGGGFGGGGGGGGGGGGGGGGGGGGGDGGGGGGGGGGGGGGGGGGFGFGGGGGBFGGGGGCGGGGGFGGGGGGGGGGGGGGGGGGGGGGGGEGGGGGGGGGFFGGGGGGGGGCGGCFGGBGGGGEGGGGGGDEDDGG	AS:i:0	XN:i:0	XM:i:0	XO:i:0	XG:i:0	NM:i:0	MD:Z:151	YS:i:0	YT:Z:CP
HISEQ09:337:CA3UFANXX:7:1316:11320:10369	147	VIRSorter_Ga0164292_10000001-circular-cat_2	56860	42	151M	=	56755	-256	AACTACAAAGTTTCAGACCATAGGAGATAATTCAACTACAACGTTTACTGTTACACATAATCTTGCAACTAGAGACATTGTAGTATCTATAAGCGAAAATGTTTCTCCATACGGTGCAATTAATACTAGCTGGGAAGCAACAACAGCAAAC	FGGGGGGGGGEDGGGGFEGGGGGGGCGGGGGGGGGGGGGGGGGGGGGGGGGGGGGGGGGGFFGGGGGGGGGFDFGGGGGGGGGGGGGGGGGGGGGGGGGGGGGGGCGGBGGGGGGFGGGGGGGGGGGGGGGGGGGGGGGGGGGGEGCCCCC	AS:i:0	XN:i:0	XM:i:0	XO:i:0	XG:i:0	NM:i:0	MD:Z:151	YS:i:0	YT:Z:CP
HISEQ09:337:CA3UFANXX:7:1316:3096:10525	99	VIRSorter_Ga0164292_10000001-circular-cat_2	143063	42	151M	=	143238	326	TTATTAGGTATAATGACATCTTTGATGAAATATATGTAGATAATTCAAAGAGAGAAAATCTTAGATCTTCACACAATGACCTAGATGATCTAGACGGTGATGCTCACCCTCAATATTTAAGAGCTGACGGCGGAACCATAAAAGGTGATAT	CCCCCGGGGGGGGGGGGGGGGGGGGGGGGGGGGGGGGGGGGGGGGGGGGGGGGGGGGGGGGGGGGGGGGGGGGGGGGEGGGGGGGGEGGGGGGGGGGGGGGGGCGGGGGGGFGGGGFGGGGFGGEGGGGBGGGGGGGGGGEGGGGGBGGGG	AS:i:0	XN:i:0	XM:i:0	XO:i:0	XG:i:0	NM:i:0	MD:Z:151	YS:i:0	YT:Z:CP
HISEQ09:337:CA3UFANXX:7:1316:3096:10525	147	VIRSorter_Ga0164292_10000001-circular-cat_2	143238	42	151M	=	143063	-326	AGACGGAGTTAGCTTAGCTAATCATAGTCATAATTTTGAAGACGGAAGTAATCCAATAAGTGCAATGTCAATAGATTATGAATCTGCAAGACAAGATTATTATGACAACGTTGATAATAAGCCATATTCAAATTTAGTGCTATCTGGTTTT	EGGGGGGGGGGGGGGF>GGGGGGGGGGGGGGGGGGGGGGGGGGEGGGGGGGGGGGGGGGGGGGGGGGGGGFGGGGGGGGGGGGGGGGGGGGGGGGGGGGGGGGGGGGGGGGGGGGGGGGGGGGGGGGGGGGGGGGGGGGGGFFGGGCCCCC	AS:i:0	XN:i:0	XM:i:0	XO:i:0	XG:i:0	NM:i:0	MD:Z:151	YS:i:0	YT:Z:CP
HISEQ09:337:CA3UFANXX:7:1316:13721:10616	83	VIRSorter_Ga0164292_10000001-circular-cat_2	205058	42	151M	=	204887	-322	TGAAAATTCTCTTTACAAAAATACAGTTAACAATGTTGTTGACACCGGAATACCAAAGTTTATGGCTTAAATATGATTAATGATTATGATCCAGAAGTTACTTCAAACGATTTATTTGATGAAGACTATGAAATTAAAAGAAGAAAAGAAT	;<D80F@80000;@FAGGCEB0GGCF;0>>0800E0>C0F=FGCGGC1GB@FC@GF@FEDDEEDC:F1GB1GGFC1DE@EEGGBGGDGF@@==1GF1=1E1@D<EGGGGGEF=:1C>GDFE1C@GCGFBFDCEDGGGGGGGGGGGGBBBBA	AS:i:0	XN:i:0	XM:i:0	XO:i:0	XG:i:0	NM:i:0	MD:Z:151	YS:i:0	YT:Z:CP
HISEQ09:337:CA3UFANXX:7:1316:13721:10616	163	VIRSorter_Ga0164292_10000001-circular-cat_2	204887	42	151M	=	205058	322	AGTTATGTTGGACGAAAAGTATTCTAATACCATAGGCAGTATGTTTTCAAAAGTCCCATGCCCATTTACTTATGGTATACAGACTGTTGCTCCAACTCCTGGTACCAGGTGCTACGTAGCGTTTAGAGACGTATCTGAAAAGCAACCTTAC	<AB?BDCFEFGFGGGGGB>FDE>DGCGFFGG11:FG@1FFGEEF@:1:C>@1FGGGGGGGGGGGGGGGGGGEGGGGEFCGGG1C>CBBBCCGGFBG>FGE>FF@FFGCEGGGGGGF@EFGG:.CB088FCF00CCC@CDDD=E/C:CGGGG	AS:i:0	XN:i:0	XM:i:0	XO:i:0	XG:i:0	NM:i:0	MD:Z:151	YS:i:0	YT:Z:CP
HISEQ09:337:CA3UFANXX:7:1316:3825:10939	83	VIRSorter_Ga0164292_10000001-circular-cat_2	11297	42	151M	=	11159	-289	AAGCTAAATTTAGGTTTGCACCAAAACAAGAAACAGTTTCCTTGTACGAGGATGGAAAATTACTATTATCGTCAGCCTATACAATTACTGGAATATACCTTTCCGTAGCTAGTAGGAAGCCTAATTCAATATATGTTTGTAATTATCAGCC	GGGGGGGEC0@CGGGEGGGGGFGGGGEGFGGGGGGGGDDGGGGGGGGGGGGGGGGGGGGGGGGGGGGGGGGGGGGGGGGGGGGGEGGCGGBGGGGGGGGGGGGGGGGGGGGGGGGGGGGGGGGGGGGGGGGGGGGGGGGGCGGGGGCCCCC	AS:i:0	XN:i:0	XM:i:0	XO:i:0	XG:i:0	NM:i:0	MD:Z:151	YS:i:0	YT:Z:CP
HISEQ09:337:CA3UFANXX:7:1316:3825:10939	163	VIRSorter_Ga0164292_10000001-circular-cat_2	11159	42	151M	=	11297	289	TGTCCGATCCAACATCTGTAGAATTTAGTGTCACAGTAAAGGATAATCCAGTTACAGAATCAGACTGGCATCCAATTATGCCCTATACTGAAAAAGAGATAAAAGCAGAATTGATGATATTTAATCCATCGGATCAAAAAGCTAAATTTAG	BBCCBGGGGGGGGGGGGGGGGGGGGGGGGGGGGGGGGGGGGGGGGGGGGGEGGGGGGGGGGGGGGGGGGGGGGGGGGGGGGGGGGGG@FGGGGGGGGGGEGGGGGGGGGGGGGGGGGGGGGGGGGCGGGEGGGFGGGGFGFGGGGGGGGG=	AS:i:0	XN:i:0	XM:i:0	XO:i:0	XG:i:0	NM:i:0	MD:Z:151	YS:i:0	YT:Z:CP
HISEQ09:337:CA3UFANXX:7:1316:13987:11343	83	VIRSorter_Ga0164292_10000001-circular-cat_2	23624	42	151M	=	23489	-286	GACTTTATTAATAAGAAAGTTATATAAACAAATGCCAGAACTTAACGCTAACGTTCCAATGATTGAATGTTATGTAAGAGGAAACTTTTTGAGAGATCAGTTAGATTCTCATGGTAAATATTTTCCTTGCATGATTTTTGGGGTAACAAGC	=GGEGGGGGGGGGGGGGGGGGGGGGGGGGGGGGGGGGGGGFFGGGGGGGGGGGGGGGGGGGGGGGGGGGGGGGGGGGGGGGGGGGGGGGGGGGGGGGGGGGGGGGGGGGGGEGGGGGGGGGGGGGGGGGGGGGGGGGGGGGGGGGGCCCBB	AS:i:0	XN:i:0	XM:i:0	XO:i:0	XG:i:0	NM:i:0	MD:Z:151	YS:i:0	YT:Z:CP
HISEQ09:337:CA3UFANXX:7:1316:13987:11343	163	VIRSorter_Ga0164292_10000001-circular-cat_2	23489	42	151M	=	23624	286	TTGCCGTACTGATTAATTGGTCAAGTGGCTTACAATTTGCATCTCAAATTGAAAAGAATAATAGAACAAGATTCATAATGCTTGGTGCATCAATTGCATTAGCTTTTATATGTGGTCTTATATTGTCAATGGTCTGACTTTATTAATAAGA	AABBBGGGGGGFEGGGGGGGGGGGGGGGGGGGGGGGGGGGGGGGGGGGGGGGGGGGGG1EECFFGGGGGGGGGGGGGGGGEGGGGGGGGGGGGGGGGGGGGGGGGGGGGGGGGGGGGGGGGGGGGGGGGGGGFGGGGGGGGGGGGFGGGGG	AS:i:0	XN:i:0	XM:i:0	XO:i:0	XG:i:0	NM:i:0	MD:Z:151	YS:i:0	YT:Z:CP
HISEQ09:337:CA3UFANXX:7:1316:15172:11385	89	VIRSorter_Ga0164292_10000001-circular-cat_2	17581	42	151M	=	17581	0	TACAGGATCTTCTTTCTCTAAGATAAAATTCATTAGTGCCACAAAAGGACAGGTAATACCAGACTTCCTGCAGACGAGAATAGACAATGCTCTTTCTGGTGGAGACTCTAACGGTGCAGTTATAGACACAACCCCTGTTCAGTATGCTTTT	CGC/EBGGGD9/GGGCGGGGGF;0DC0GC@@GCGGGEFB0F;800GCGGGFFGF@FGFBC>C0BBB>FDEEGGGGGGGGGGGGGC>GGGGGEGEGGGGGGGGGFFGEBGGGGGGGGGGGGGGGGGGGFGC9>;BGGGF>GFCGGGGBABBB	AS:i:0	XN:i:0	XM:i:0	XO:i:0	XG:i:0	NM:i:0	MD:Z:151	YT:Z:UP
HISEQ09:337:CA3UFANXX:7:1316:16605:11296	99	VIRSorter_Ga0164292_10000001-circular-cat_2	108054	42	150M	=	108085	181	CTCAGTCCGCATATGACTCAAACAGGGAGATTTACATTGTACAATCTTTTAAAGTCTCGACGCATGGGATGCAGGGCTGATTCTGTTCCATGTGTCGTGTACATAGGGCCTTGGATTGTAGATGGGGGAACAATCTTGTATACGCCCGAC	<ABBFDFEGGGGGGGGGGGGGGGGGGGGGBGGGGGGGGGGGGGGGGGGGGGGGGGGGGGGGGGGDGEGGGGGGG>EGEGGGGGFDFGF>FGFGEE0EGGGGGGGGCFEBGGFFGDCGGGGGGGEDGBD:DGEGEGGEBDDGBE8BGGG.C	AS:i:-5	XN:i:0	XM:i:1	XO:i:0	XG:i:0	NM:i:1	MD:Z:122G27	YS:i:-5	YT:Z:CP
HISEQ09:337:CA3UFANXX:7:1316:16605:11296	147	VIRSorter_Ga0164292_10000001-circular-cat_2	108085	42	150M	=	108054	-181	TTACATTGTACAATCTTTTAAAGTCTCGACGCATGGGATGCAGGGCTGATTCTGTTCCATGTGTCGTGTACATAGGGCCTTGGATTGTAGATGGGGGAACAATCTTGTATACGCCCGACTTAGCTCTTTCAACTTGGAATCCTAACCGGA	GEBC9/8@8C@69DDD9/D/8/GGGDC.6GGG@EGGGGEGGECGGG=GGGGGFFF>GGGGGGGGGDGGFGEGGF=0BGGGEFEGFDEGCGGGGGGEGGGGFGGGCF:@GDGGGGGBGGGGGCGGF:1:F@F<FCGCGFC@EGF>/DBAB<	AS:i:-5	XN:i:0	XM:i:1	XO:i:0	XG:i:0	NM:i:1	MD:Z:91G58	YS:i:-5	YT:Z:CP
HISEQ09:337:CA3UFANXX:7:1316:9160:11595	99	VIRSorter_Ga0164292_10000001-circular-cat_2	55415	42	151M	=	55511	247	AATAACTCTGGAGAAAACGCAACACCAAATATTTCTTTTAGTGGAAGTATTAATGACCTCTCTGACCTAACAATAACATCAGCTCAAAATGGACAGATACTTGAATATGATGGATCGGCTTGGGTCAATACAGTTCGTCCTTCAAATGAGC	BCCCCGGGGGGGGFGGGFGGGGGGGGGGFGGGGGGECGGGFFGGGDGGGGGGGGGGC:@FGGFFB@1=:F1BFGGGEGGGGGGEGGGGGG>FDGGGBGGGGGGGGGGGGGFGGGGGFGB=DGCGGGGGGGGEGGGGDGGG<DGGGGGGGED	AS:i:0	XN:i:0	XM:i:0	XO:i:0	XG:i:0	NM:i:0	MD:Z:151	YS:i:0	YT:Z:CP
HISEQ09:337:CA3UFANXX:7:1316:9160:11595	147	VIRSorter_Ga0164292_10000001-circular-cat_2	55511	42	151M	=	55415	-247	ATACTTGAATATGATGGATCGGCTTGGGTCAATACAGTTCGTCCTTCAAATGAGCCAATGGGCCATGAAGATAAAACAGAAAGTACTATCTCTTTTAATGAGGGAACTCGCACTTTTTCTATAGCTCCTGTTTCTACTTCTTTTACTGTTT	BGGGGGGGGEGEGGGGGGAGGBGBF@=GGCGGGGGGGGDGGGGGGFGGGGGGGGGGGGGGEEGGGGGGGGGGGGGGGGGGGGGGGGGGGGGGGGGGGGGGGGGGFCGFGFGGGGGGGFGGGGGGGGGGGGGGGGGGGGGGFGGGGGBBCBB	AS:i:0	XN:i:0	XM:i:0	XO:i:0	XG:i:0	NM:i:0	MD:Z:151	YS:i:0	YT:Z:CP
HISEQ09:337:CA3UFANXX:7:1316:11492:11895	99	VIRSorter_Ga0164292_10000001-circular-cat_2	157664	42	151M	=	157820	307	ATAATGTAGTAGAATTTACTAGCGCTGCTAGCGTAGCAGGTACAGTTCACAACGCAACAATAGGGGACGGAACAAACACTTCATATGTTGTTACCCACAACTTTGGTAGTAGAGACGTAAGTGTGACAATCAGAGAAGCAGCTGCTCCATA	CCCCCGGGGGGGGGGGGGGGGGGGGGGGGGGGGGGGGGGGGGGGGGGGGGGGGGGGGGGGGGGGGGGGGGGCGGGGGGGGGGGGGGGGGGGGGGEGGGGGGGC=GGGGGGGGFGGGGGGGGGGGGGEGGGGGGGGGDGGGGGGGGEGGGEG	AS:i:0	XN:i:0	XM:i:0	XO:i:0	XG:i:0	NM:i:0	MD:Z:151	YS:i:0	YT:Z:CP
HISEQ09:337:CA3UFANXX:7:1316:11492:11895	147	VIRSorter_Ga0164292_10000001-circular-cat_2	157820	42	151M	=	157664	-307	TAATTTTGACTTCATGGGAAGCCACATCAAGTAATGCTGTTACTATTTTATTCGATTCACCTCCTTCTTCTAATTCTGTTAGGGTGTCTGTTTATGTGGCCGTATCAGGCCTTGAGCAGGGCCCTACCGGTCCTACAGGGCCGACTGGTCC	GGGGGGGGGGGGGGGGGGGEGGGGGGEGGGGGGGGGGGEGGGGGGGGGFGGGGGGGGFFGGBGGGGGGGGGGGGGGGGEEGGGGFGGGGGGGGGGGFGGGGGGGGGGGGGGGGGGGGGGGGGGGGGGGGGGGGGGGGGGGGGGGGGBB@BA	AS:i:0	XN:i:0	XM:i:0	XO:i:0	XG:i:0	NM:i:0	MD:Z:151	YS:i:0	YT:Z:CP
HISEQ09:337:CA3UFANXX:7:1316:2704:12668	83	VIRSorter_Ga0164292_10000001-circular-cat_2	171293	42	151M	=	171155	-289	AACATTAGAAGAAGAAATAGAAGGTTACTTTGTCAATTCTGATTTAGTATATTACTTTGAATCTTCGGTCAATCCTCAATCTGGGGATAGAATATATGAAGAGTCTTTTACAAATTTAGATGAAACAATAATTTACAGAATAGACGCTAAG	GF0GFFD0<0C00;0@=G;<00<0>F@DC0;8FC00GGGGGGCGGGEGGGF<:E:>EGFFGFGC>B<:@G>FE@E@E1EF>=011DF@GGDF@=11CD@DGEGGGGG@BGGGFC>GGGGCF:1GGGGEDF@GGGGGGCDEGGFBE10BA=A	AS:i:-4	XN:i:0	XM:i:1	XO:i:0	XG:i:0	NM:i:1	MD:Z:149C1	YS:i:0	YT:Z:CP
HISEQ09:337:CA3UFANXX:7:1316:2704:12668	163	VIRSorter_Ga0164292_10000001-circular-cat_2	171155	42	151M	=	171293	289	TATCATTAAAAAGATATTAAGAGAATGGGGTCATGATATACTTTATCAAAGAAGAATATCTGACGATTTTTCATACTCAGAAGTTTTAGAAAGAATAACTACAAGAAGTCAGTTAGCTAAGTCTTCTAGAATTTCATCAACATTAGAAGAA	AB@A=GEEGGCGG=F;1;1FF@F>B:FE>B/=EGGGGGCGGGCGGGGFGGCGGB1FFGGEGF1DGDGGGGGEFGEGDFBF=:C<=11<E1FFCDD>GGGCEG>F00FFE0FGG0<C@GGECF@F0BFGG008;@CGC@DG@D=F00FDGGG	AS:i:0	XN:i:0	XM:i:0	XO:i:0	XG:i:0	NM:i:0	MD:Z:151	YS:i:-4	YT:Z:CP
HISEQ09:337:CA3UFANXX:7:1316:3011:12946	99	VIRSorter_Ga0164292_10000001-circular-cat_2	151299	42	151M	=	151427	279	CACTTAACACGTAGTGCTTCTTCACTAGCTGATTCATTAAGAGATCTTGCAAAACTTCCAACGGTTAAATCAGCCAAGGGAACAATGCCAGAAATCAACTCTGAGCTTACTGTAATTGAGGGTGAAGACAATGTCTACACTTTAGACAAGC	BBBBBFGGGGGG1FFGGGGGGFGGCGGGGGG@FGG1BFFGGCGGGGC@GGG>GGGGFFD1E:ED/</11>DDGGF>FFGGGFB>1@>DDCGGFEDF:GGGGG>FCFGCGGGF0>@00DGGGGFF0FE0<FGG@G=FFCFGGGGGB86DEGD	AS:i:0	XN:i:0	XM:i:0	XO:i:0	XG:i:0	NM:i:0	MD:Z:151	YS:i:0	YT:Z:CP
HISEQ09:337:CA3UFANXX:7:1316:3011:12946	147	VIRSorter_Ga0164292_10000001-circular-cat_2	151427	42	151M	=	151299	-279	CAATGTCTACACTTTAGACAAGCAGGAAGATCTAGTTCAAGAAGATGATACAAAAACTCCAGAGCAACTTTTCGTAGATGCTCTCATGGGTCGTCGTAAACTTTAATAATAATACAAGGAGAAAATTAAATGAGTTTAGCAAAATTTCGTA	6BEGGGE=GGGGGDG@GF0GCGGGGGGGGCFF<=@;DGDBFF@0;0@F0GGFF@<0FGCC0GCF@F:</GGCGCFC:1GDEGFEEGGGBGCE<0B:FCCGCCCDDGGGEFGFBFF@D>DGGF>1C1FC111ED@G@DB>1>@10;0BB=CB	AS:i:0	XN:i:0	XM:i:0	XO:i:0	XG:i:0	NM:i:0	MD:Z:151	YS:i:0	YT:Z:CP
HISEQ09:337:CA3UFANXX:7:1316:19869:13219	99	VIRSorter_Ga0164292_10000001-circular-cat_2	186236	42	151M	=	186295	210	GCTGAAAGATTAAGATCTGTTGGACTAGGTCGCATGGTTGGCCAAGAAGTGACTGGAGAATTTTTCAAATTTGATACTGCTGGTCGAGCAGATAAAGTAAGAGCTGCACAAAATTTTGCTGCAACAAGGCAAAGGGCTTCATTGTCAGCTA	CCCCCGGGGGGGGGGGGGGEGGGGGGGGGGGGGGGGGGGGGGGGGGGGGGGGGGGGFDGGGGGGGGGGGGGGGGGGGGGGGGGGGGGGGGGGGGGGGGGGGGGGGGGGGGGGGGGGGGGGGGGGGGGGGGGGGGEBGGEGGE@EGGGEGED	AS:i:0	XN:i:0	XM:i:0	XO:i:0	XG:i:0	NM:i:0	MD:Z:151	YS:i:0	YT:Z:CP
HISEQ09:337:CA3UFANXX:7:1316:19869:13219	147	VIRSorter_Ga0164292_10000001-circular-cat_2	186295	42	151M	=	186236	-210	ATTTTTCAAATTTGATACTGCTGGTCGAGCAGATAAAGTAAGAGCTGCACAAAATTTTGCTGCAACAAGGCAAAGGGCTTCATTGTCAGCTACTGATGAAGGCCTTTCTTTTTTATCACTTACAGGAAAAACAGTTGGCATTACAGGGACT	BEGEGGGGGGGGGGGGFFFEGGGG<GGGGEGGGGGGGGFGGGGGGGGGGGGGGGGGGGGGGGGGFGGGGGGGGGGGGGGGGGGGGGGGGGGGGEGGGGGGGGGGGGGGGGGGGGGGGGGGGGGEGGGGGGGGGGGGEGGGGGGGGGCCCCC	AS:i:0	XN:i:0	XM:i:0	XO:i:0	XG:i:0	NM:i:0	MD:Z:151	YS:i:0	YT:Z:CP
HISEQ09:337:CA3UFANXX:7:1316:1938:13545	83	VIRSorter_Ga0164292_10000001-circular-cat_2	45651	42	151M	=	45562	-240	TCACCGTTGCCTTAATTGCTGCCGTAGGCGCTATTTTAGCTTCTCTAGTGCAGAGGGGTAGAAAAGAAAACAAGGACGACCACAATGTGGTAGCTAACTTGCTTGTAAATGTAAAAGATGATATCATTCATTTACATCAAAAACTAGATCA	#B>GGGDGGGEGEGGEDC.GDC.FCGGD<G>GGGGDGGGGGGGGGGGGGGGGGGGGGEEGGGGGGGGGGGEGGGGGB@GFGGGFFGGGGGGGGGGGGFGGGGGGGGGGGGGGGGGGGGGGGGGDGCGGGGGGGGGGGGGGGGGGGGBBBCC	AS:i:0	XN:i:0	XM:i:0	XO:i:0	XG:i:0	NM:i:0	MD:Z:151	YS:i:0	YT:Z:CP
HISEQ09:337:CA3UFANXX:7:1316:1938:13545	163	VIRSorter_Ga0164292_10000001-circular-cat_2	45562	42	151M	=	45651	240	GAACAATGCCTAACGCCTCAGCTCCTAAAGCTGCTGGTAAAAGCAAAAAAAAGTAAATCTTGATTAAGACAACAAGATGGAACCAACTATCACCGTTGCCTTAATTGCTGCCGTAGGCGCTATTTTAGCTTCTCTAGTGCAGAGGGGTAGA	BBBBCGGGGGGGGGGGGFGGGGGGGGGGGGGGGGGGGGGGGGGGGGGGGGGGGGGGGGGGGGGGGGGGGGGGGGGGFCGGGGGBBGGGGGGGGGGGGGGGGGGGGGGGGGGGGGGGGGGDGGGGGGGGGGGGGGGGGGGGGGGGDGGBGG@	AS:i:0	XN:i:0	XM:i:0	XO:i:0	XG:i:0	NM:i:0	MD:Z:151	YS:i:0	YT:Z:CP
HISEQ09:337:CA3UFANXX:7:1316:6424:13864	99	VIRSorter_Ga0164292_10000001-circular-cat_2	4631	42	151M	=	4786	306	GAATATAATGAATCGTCAACCAGGCCTAGGTACAGCATATTTGGAAAAAGAACTGAAGTTTTAAATAATAATTCAGTTGTTTCACTAAGAACTTTTTCTGGGATTCCTTCAACCTCATCTTCTTCAGTAGCTTTAGTCTCCGTTGATTCAA	CCCCCGGGGGGGGGGGGGGGGGGGGGGGGGGGGGGGGGGGGGGGGGGGGGGGGGGGFGGGGGGGGGG1FGGGGGGGGGGGGGGGGGGGGGGGGGGGGGGGGGGGGGGGGGGGGGGGGGGGFGFGGGGGGGGEFGGGGGGGGGGGGGGGGGF	AS:i:0	XN:i:0	XM:i:0	XO:i:0	XG:i:0	NM:i:0	MD:Z:151	YS:i:0	YT:Z:CP
HISEQ09:337:CA3UFANXX:7:1316:6424:13864	147	VIRSorter_Ga0164292_10000001-circular-cat_2	4786	42	151M	=	4631	-306	TGTAATAATTAAAAGATCAACAAATACGCAAAACATATTGCCTTCGTCCTTAGTTATAAGCGCTAATCCTTTTCTTAATTTAGTAAATGATATTATTCGAGCAGACGGCTCTTACACTTCTAACAACGAAGCATTGAATGCTTTTCCTGTT	GGGGGGGGEGGGGGGGGGGGGGGGGGGGGGGGFGGGGGGGGGGGGGFGGGGGGGGGGGGGGGGGGGGGGGGGEGGGGGGGGGGGGGGGGGGGGGGGGGGGGGGGGGGGGGGGGGGGGGGGGGGGGGGGGGGGGGGGGGGGGGGGGGCCCCB	AS:i:0	XN:i:0	XM:i:0	XO:i:0	XG:i:0	NM:i:0	MD:Z:151	YS:i:0	YT:Z:CP
HISEQ09:337:CA3UFANXX:7:1316:20443:15838	83	VIRSorter_Ga0164292_10000001-circular-cat_2	94173	42	151M	=	94087	-237	TCGTATTCTTCTAAGAGAATACATGCACGTCCCTCATAAGGAACGAACAAAGTTTCAATTTTATTTTCAAGATCAATTTGTTTTAAAAGAGTCAAATTATTTTCCTTTAGATTTAATACTTAAAGAAGAACTTTTGTTTTTAGGATATATG	GGGFCGF=GFCGGGGGGGGGGGGGFBDGGGGGEGGGFGE0DGE/0GGGGGEGGGEGGFGGGGGGGGGGGGGGCGGEGEDGGGGGGGGGGGGGEGGGGGGG>GGGGGGGGFGGGDGGGGGGGGGGGGGGGGGGGGGGGGGGGGGGEGCBCCC	AS:i:0	XN:i:0	XM:i:0	XO:i:0	XG:i:0	NM:i:0	MD:Z:151	YS:i:-3	YT:Z:CP
HISEQ09:337:CA3UFANXX:7:1316:20443:15838	163	VIRSorter_Ga0164292_10000001-circular-cat_2	94087	42	151M	=	94173	237	CATTATATGATAAAATCATATGTACTTGATCAGTAATCTTTATTTTGTATGTGGATTGATTATCGAAAACGTAATCGATAACTTTATCGTATTCTTCTAAGAGAATACATGCACGTCCCTCATAAGGAACGAACAAAGTTTAAATTTTATT	BBBBBGGEGGGGGGGGGGGGGGGGGGGGCGGGGGGEGDGGGGGCGGGGGGGGGGGGGGGGGEGGGGGGGGGGGEGE=GFGGGGGGGGF>FGGGGGGGGGG>EGGFGGFGFGGGGG@GBGGGGGGGE0CFDB<FGGGGGECE0=FGGEGEGG	AS:i:-3	XN:i:0	XM:i:1	XO:i:0	XG:i:0	NM:i:1	MD:Z:141C9	YS:i:0	YT:Z:CP
HISEQ09:337:CA3UFANXX:7:1316:8393:16239	83	VIRSorter_Ga0164292_10000001-circular-cat_2	204982	42	151M	=	204872	-261	CTCCTGGTACCAGGTGCTACGTAGCGTTTAGAGACGTATCTGAAAAGCAACCTTACATAATGAATTATTTTATAGATGAAAATTCTCTTTACAAAAATACAGTTAACAATGTTGTTGACACCGGAATACCAAAGTTTATGGCTTAAATATG	#GBEGGGGGEGGGFGGGGGGGGG@FGGGGGGGGGGGGGGGFCGGFFDGD@GF1GGGGEGGF1EGGGGGGGGGGGGGGGGGGGGGGGGGGFGGGGGCGGGGGGGGGGGGGGFEGGGGGGGGBGGGGGGGGGGGGGGGGGGGGGGGGGCCBCC	AS:i:0	XN:i:0	XM:i:0	XO:i:0	XG:i:0	NM:i:0	MD:Z:151	YS:i:0	YT:Z:CP
HISEQ09:337:CA3UFANXX:7:1316:8393:16239	163	VIRSorter_Ga0164292_10000001-circular-cat_2	204872	42	151M	=	204982	261	AAGTAATACAGCAGTAGTTATGTTGGACGAAAAGTATTCTAATACCATAGGCAGTATGTTTTCAAAAGTCCCATGCCCATTTACTTATGGTATACAGACTGTTGCTCCAACTCCTGGTACCAGGTGCTACGTAGCGTTTAGAGACGTATCT	BBBBBGGGGGGGGGFGE@CGEEFGGGGGGGGGGGGGGGGGGGFGGGGGGGGGGGGGGGGGGGGGGGCGGGFGGGBFGEGBGGGEGGGGGGGGGGGGGCGGGGGEGGGGGFGGGGGGGGGGGGGGGGGGGGGGGGEGGCCCF=BEEBCDGG:	AS:i:0	XN:i:0	XM:i:0	XO:i:0	XG:i:0	NM:i:0	MD:Z:151	YS:i:0	YT:Z:CP
HISEQ09:337:CA3UFANXX:7:1316:5426:16302	83	VIRSorter_Ga0164292_10000001-circular-cat_2	62870	42	151M	=	62765	-256	CCGGCGCTACAACCACGCATCAAGATGTAATGGAGGCATTAACAGGAGACGTAAGGCAAAAAACTAAACTTTTTTCTGGTGATCCTATTCCAGGAGAAACAGTAGGTGGAAAAGTAAAAATTTCAATTCCTAACCCTCAAGAAATATTTCA	GDGGGGGGGGGGBGGDG=GFEGGGGEGGGGGGGGGGGGGEGGGGGGGGGGGGGGGGDGGGGFEGGGGGGGGGGGGGGGGGGGGGGGGGGGGGGGGGGGGGGGGGGGGGGGGGGGGGGGGGGGGGGGGGGGGGFGGFGGGGGGGGGGCCCCC	AS:i:0	XN:i:0	XM:i:0	XO:i:0	XG:i:0	NM:i:0	MD:Z:151	YS:i:0	YT:Z:CP
HISEQ09:337:CA3UFANXX:7:1316:5426:16302	163	VIRSorter_Ga0164292_10000001-circular-cat_2	62765	42	151M	=	62870	256	GGGATGATTCCATAGATCAAATTTTTGGAATGTTTGGGTCTCTTAGTACCATGGACACAGCAGCTTTTCAAATGGCTCTTGATCCTAATGAAGTTCCGAAAAACGCCGGCGCTACAACCACGCATCAAGATGTAATGGAGGCATTAACAGG	BCCCAGGGGGGGGGGGGGGGGGGGGGGGGGGGGEGGGGGGGGGGGGGGGGGGGGGGGGGGGGGGGGGGGGGGGGGGGGGGGGGGGGGGGGGGGGGGGGGGGGGGGGGGGGGGGGGGGGGGGGGGGGGGGGGGGGGGGGGEGGGEGGGGGGG	AS:i:0	XN:i:0	XM:i:0	XO:i:0	XG:i:0	NM:i:0	MD:Z:151	YS:i:0	YT:Z:CP
HISEQ09:337:CA3UFANXX:7:1316:3341:16640	99	VIRSorter_Ga0164292_10000001-circular-cat_2	76588	42	151M	=	76666	229	AAATCTTTATTAGGATCTTCATAATTAAGAAGTACAGACTTATATATAGAAGAAATAATATATGGATTAGAAATATAATTAGCAATAGAAGAAGGTTGATAATTTTTAACTACTACTCTATAATTTGTTTCTAAAGAACAAGAAGGATAAT	CCCCCGGGGGGGGGGGGGGGGGGGGGGGGGGGGGGGGGGGGGGGGGGGGGGGGGGGGGGGGGGGGFGGGGGGGGGGGGGGGEGGGGGCGGGGGGGFGGFCGGGGGGGGGFGFGGGGGEGGGGGGFGEGGGFEGGGEGGGGBEGEG=GGGGG	AS:i:0	XN:i:0	XM:i:0	XO:i:0	XG:i:0	NM:i:0	MD:Z:151	YS:i:0	YT:Z:CP
HISEQ09:337:CA3UFANXX:7:1316:3341:16640	147	VIRSorter_Ga0164292_10000001-circular-cat_2	76666	42	151M	=	76588	-229	TTAGCAATAGAAGAAGGTTGATAATTTTTAACTACTACTCTATAATTTGTTTCTAAAGAACAAGAAGGATAATGAGAATACACTGCAGATAAAACTTTTGCTATTTTAGCCCAAGGAGTTACTGCATTTGAATAAGTTTGAGGTATTAAGG	CGGGGGGGGGGGGEEGFDGGGGGGGGGGGGGGGGGGGGGGGGGFB=GGGGFBBGGGGGGGGGGGGGGGGGGGGGGGGGGGGGGGGGGGGGGGGGGGGGGGGGGGGGGGGGGEGGGGGGGGGGGGGGGGGGGGGGGGGGGGGGGGGGBBBBB	AS:i:0	XN:i:0	XM:i:0	XO:i:0	XG:i:0	NM:i:0	MD:Z:151	YS:i:0	YT:Z:CP
HISEQ09:337:CA3UFANXX:7:1316:18406:19025	99	VIRSorter_Ga0164292_10000001-circular-cat_2	97215	42	151M	=	97381	307	ATACGAGGAGTATTGTTTCTACCTAAAGTAGCAACGCTAGCAACGACTACGTCTACTTTGCCAGCTTTACGATCAGCTTGTTCAATCTCTACGGTGAGACTAGGGTTTGATGCTAGGATTTTAGACCTAGCTTGTTCTAATAATTCAGCTC	BBBCBB>GGDCDEGGG1CGGGCGD@GGGGCDGGGFG@GFGGGGG@GGGGGGGBEEGEGDCDGG1FGGFGGGBBE/1=FFFCFGGGGGGGGFGBFFBEDGGG00FGCGGGGDEGCGGGGGEGEGGGGEG@GG9@.:DGGGDB=DGEGGG/8D	AS:i:-3	XN:i:0	XM:i:1	XO:i:0	XG:i:0	NM:i:1	MD:Z:148A2	YS:i:-3	YT:Z:CP
HISEQ09:337:CA3UFANXX:7:1316:18406:19025	147	VIRSorter_Ga0164292_10000001-circular-cat_2	97381	42	141M	=	97215	-307	ACATTGGCAAAGTATCTGGTTTAATTATAGGAAGCTGTGAAAATATAACAGTTTTTCCTGCACCGGTAGGAAGTACGACTAGTTGTTTAGAAATACCATTATTAGGATTTAAAACAACAGCGTCGAGAGCTTCTTGTTGAT	DDDDC/@8@@=GGDC0=FCF80@;00FCGGDGGDCC0B0EFD<8FC>GGGGGGDGGEGFE/C/BEF@C11FGEGFB1:1F@BFCFDF=1@C<1=:1CFDFEE:111D>@:GFBBBDEBC<GE@/CC1FG@GD>GGGAA:?A	AS:i:-3	XN:i:0	XM:i:1	XO:i:0	XG:i:0	NM:i:1	MD:Z:105C35	YS:i:-3	YT:Z:CP
HISEQ09:337:CA3UFANXX:7:1316:1362:19293	83	VIRSorter_Ga0164292_10000001-circular-cat_2	207092	42	151M	=	206939	-304	TTTACCCGCTGGTCTGAGTCAGTCTGTTAGAACTTCCATAGAAAATCAAGCTTCTTTGTTTGTGAAAAGATATTTAAATTCAATGACAATAGGAAGTAGCTTATCATTTGGTGACATAGAATCACAGATAAGATCATCCTCAGATCTTGTC	####CGD80C==EGFB80FC0E0GFEGGGFFC:0=>EF=0@:0EGGGGE1@G@F0>F:@GEGEGGGGGGFGGGCGGGGEDEE<1FGGGFFGGFFGG@FFF@DG@@BE0GGEGGFGGGGGGFBGFGGGGG@GBGCF1CGGFGCGFE?BB?BB	AS:i:0	XN:i:0	XM:i:0	XO:i:0	XG:i:0	NM:i:0	MD:Z:151	YS:i:0	YT:Z:CP
HISEQ09:337:CA3UFANXX:7:1316:1362:19293	163	VIRSorter_Ga0164292_10000001-circular-cat_2	206939	42	126M	=	207092	304	TTGCGATATCATAATCGTACCTGAAGCACAAAGGATAGATGTAAGACTAGCTGAGAATATTTTAGCTGCCTTGTCCTCAAAAAAGCCGGTAGGAATTAAACTAAACATAAGAATAGCAGATAGAGT	ABBBB>GFDGGGG@GD=CB>FCG1=EF1FB>>GBF>>@=1C<FDGDFGFFGDG1CFGGCD@FGGFDD1:0>FDB1=FDCCDFGGGBGD</EB=@GG>8FFFB@@FGGGGG0FCFCCFG080F8C@@	AS:i:0	XN:i:0	XM:i:0	XO:i:0	XG:i:0	NM:i:0	MD:Z:126	YS:i:0	YT:Z:CP
HISEQ09:337:CA3UFANXX:7:1316:7679:20055	99	VIRSorter_Ga0164292_10000001-circular-cat_2	157566	42	151M	=	157907	492	AAGATCAGCAACACCATCTCAAACGCCAACATCCTTAGACTATGGTGAGTTGGCGCTAAATTATGCTGATGGAAAACTATTCTATAAAAACAGTTCTAATAATGTAGTAGAATTTACTAGCGCTGCTAGCGTAGCAGGTACAGTTCACAAC	CCCCCGGGGGGGGGGGGGGGGGGGGGGGGGGGGGGGGGGGGGGGGGGGGGGGGGGGGGGGGGGGGGCGGEGGGGGGGGCCFEGGGGGGGGGGGFFDGGGGGC@FFGGGGGGGGGGGGGGGGFGB<CFGEGGGGDGE=EBEGGGEGGGBGEC	AS:i:0	XN:i:0	XM:i:0	XO:i:0	XG:i:0	NM:i:0	MD:Z:151	YS:i:0	YT:Z:CP
HISEQ09:337:CA3UFANXX:7:1316:7679:20055	147	VIRSorter_Ga0164292_10000001-circular-cat_2	157907	42	151M	=	157566	-492	CTGTTTATGTGGCCGTATCAGGCCTTGAGCAGGGCCCTACCGGTCCTACAGGGCCGACTGGTCCCACAGGGCCTACAGGTCTAACCGGCGCTACTGGACCAACAGGCCCACAAGGATCTAGCGGATACTCAACATTAAATCTCGATGGAGG	#GGBGGGGGGGGGGGGGEGGEGGGGG@=EGGGBGGEGGGGGGEGCGGFGGGGGGGGGGGGGGGBGGGG<GGGGGGFGGGGGGGGG<GGGGGGGGGGCGFGFDGGGFGGGGGGGGGGGGGGGGGGGGGGGCGGGGGGGGGGGGGGGGCBBBC	AS:i:0	XN:i:0	XM:i:0	XO:i:0	XG:i:0	NM:i:0	MD:Z:151	YS:i:0	YT:Z:CP
HISEQ09:337:CA3UFANXX:7:1316:8272:20004	99	VIRSorter_Ga0164292_10000001-circular-cat_2	168975	42	151M	=	169254	430	TTTTCTTTTTGAATATATTAATTGGATTCGCAAAAATCAAGAAGACACTTTTGTTTATTTAGAGGAAGATGGCGTAGAGTACGCTATTAATAAAACTGGTTTTAAATTTAAGCTAGAAGACGTTAAGCAGGCACCACAAAGATTTTTGGAT	?BBBBGGGGEC/1?=F>FGGGGF1=>EGGGBDGGGFEDGGG1E@@>DGEEGG::11E>1D1EGGG<:1>B=FDG//9CFFGG</0BGD0FGF:F>080E0E0BCBGGGEEF000;=FGGC@FGGGGGDGGB:DEEGCEGDDGEE/8D####	AS:i:0	XN:i:0	XM:i:0	XO:i:0	XG:i:0	NM:i:0	MD:Z:151	YS:i:0	YT:Z:CP
HISEQ09:337:CA3UFANXX:7:1316:8272:20004	147	VIRSorter_Ga0164292_10000001-circular-cat_2	169254	42	151M	=	168975	-430	TTGGTGGAGACCAACTGGTCATATAGCTGGATATGAAAATGGTCAAAGAATAGGCCAGCATTGCGACGATCAAGTACCTTACGAATGGGGTAAGCCAACAAGCAATCAAGTCTCGATGCATAATAGTTCAAGCATAAACTTATATTTAAAT	#B;@/6CD0C0@@F8@<=0@@F@0=F8800GGGFBB0>C88EGGEGGF0CB@0GF0E:BC8/C9BFE:1GGEGGGFGF>BGF>GBFBGGFCGGE0=:1E=11>GGFGGGGF=>GGGEGGEFGF1EGCF>GG1GGGEGF;1>ECF>GBBBA<	AS:i:0	XN:i:0	XM:i:0	XO:i:0	XG:i:0	NM:i:0	MD:Z:151	YS:i:0	YT:Z:CP
HISEQ09:337:CA3UFANXX:7:1316:13912:20217	83	VIRSorter_Ga0164292_10000001-circular-cat_2	128928	42	151M	=	128776	-303	TGATTGCTCCTTCGCTACCAAACTTTAGTTTTTTCTCAGCTTTCTCAGCTTTTTTCTTAAACTGATAAATATTATTATTATCTCCTGAGAAATATTTGTAATACTCTTTGTAGAATTCTTCTTCACTACTCATGGTCTATTATCTCCGTCC	CEBGGGED@GGGGGGGF.=GFFCGGCGGGGGGGGGF@0BGGGGDDGCEGGGGGGGCGEGGFCFEGGGGGGEGGGGGFGGGGGGBGGGGGGGGGGGGGGGGGGGGGGGGGGGGGGGGGGGGGGGGGGGGGEGGGGGGGGGGGGGGGBCCCCC	AS:i:0	XN:i:0	XM:i:0	XO:i:0	XG:i:0	NM:i:0	MD:Z:151	YS:i:0	YT:Z:CP
HISEQ09:337:CA3UFANXX:7:1316:13912:20217	163	VIRSorter_Ga0164292_10000001-circular-cat_2	128776	42	151M	=	128928	303	AAAATCTTCAGATTTGCGTAAATCGTTACGAATATCTTCTAAAGCTTTTTGTACTCTATCTATTCTACGATCAAGCTTTTCTATAAAGCCGTTTGACAACTTAAAGTTAAAGTTGAGAGACATTACCCCACCTTCAAAGGCAGAATACTTA	BBCCBGGEGGGGGGGGGGGGGGGGGGGGGGGGGGGGGGGGGGGGGGGGGGGGGGGGGGGGGGGGGGGGGGGGGGGGGGFGGGGGGGGCGGGGGGGGGGGGGGGGGGGGGGEGGGGGGGGGGGGGEGFFGGGGGGGGEGEGGDCEGGGGGGG	AS:i:0	XN:i:0	XM:i:0	XO:i:0	XG:i:0	NM:i:0	MD:Z:151	YS:i:0	YT:Z:CP
HISEQ09:337:CA3UFANXX:7:1316:17088:20442	83	VIRSorter_Ga0164292_10000001-circular-cat_2	60748	42	151M	=	60686	-213	TGTTAGTAAGGATACTATCCATCTGACATTAATTGTTTTCTCATCTGTTGTTCTTTATTATAATCATTTTCCATAGACTGTTGGTGACCTTTAGCTTTTTCTGCAGCCCAACCAGCCCCAGCTGCCAAAGCAGCAAGACCAGCCATTCTAG	GGGGGGGGEGGGGGGGGGGGGGFGGGGGGGGGGGGGGGGGGGGGGGGGGGGGGGGGGGGGGGGGG>GGGFGGGGGGGGGGGGGGGGGFGGGGGGGGGGGGGGGGGGGGGGGGGGGGGGGGGGGGGFGEGGGGGGGGGGGGGGGGGGCCCCC	AS:i:-4	XN:i:0	XM:i:1	XO:i:0	XG:i:0	NM:i:1	MD:Z:65G85	YS:i:-5	YT:Z:CP
HISEQ09:337:CA3UFANXX:7:1316:17088:20442	163	VIRSorter_Ga0164292_10000001-circular-cat_2	60686	42	151M	=	60748	213	AGTTTGTATTTTTTACCATTTCAGTAAGCCAATAATTTTTCATTTTTTTTCCATTCTTAAAATGTTAGTAAGGATACTATCCATCTGACATTAATTGTTTTCTCATCTGTTGTTCTTTATTATAATCATTTTCCATAGACTGTTGGTGACC	BCCCBGGGGEGGGGGGGGGGGGGGGGGGGGGGGGGGGFGGGGFGGGGGGGGGGGGGGGGGGGGGGGGGGGGEGGGGGGGGGGGGGGGGGGGGGGGGGGGGGGGGGGGGGGGGGGGGGGGGGGGGGGGGGGGGGGGGC@GGGGGGGEGBEGB	AS:i:-5	XN:i:0	XM:i:1	XO:i:0	XG:i:0	NM:i:1	MD:Z:127G23	YS:i:-4	YT:Z:CP
HISEQ09:337:CA3UFANXX:7:1316:17293:20405	83	VIRSorter_Ga0164292_10000001-circular-cat_2	40965	42	151M	=	40849	-267	AATAGTTGTACGCTTGACAGAGATAAGGATAGCATCATGACAACAGAGATTTCCACTCCTGAGCAATATTTTTTTTGCAGGACAAAAATGAAATCACACCCAGACTTTAAGAAGCTAGTTAGCAATGCTATCGACATGGAAGTTTTGAAGG	@/ECDC.:BGGE@/@80GGGCGGF080FCEFGGGCDEGEEGGGGGGGGGGGEGFE>0@BF@>GGB<:BEBEC11<EGFGG>F91EGGGF@C1CGGBG@DGGGGGFGEF1>GFDGGFGDGGGGGGGGGDGF0;1GGGGGGGEF@GGGBBBBC	AS:i:0	XN:i:0	XM:i:0	XO:i:0	XG:i:0	NM:i:0	MD:Z:151	YS:i:-5	YT:Z:CP
HISEQ09:337:CA3UFANXX:7:1316:17293:20405	163	VIRSorter_Ga0164292_10000001-circular-cat_2	40849	42	151M	=	40965	267	GGTTCATGCTGTTGATGATTGTGTTTAATGTGTTCATGATAGATACTCTATCACCTTTCTGCCCTGTTGGCAACTTTTTGTGGTTATTGTTTGTATTTATTTAAAATATAAAGTATAATAGTTGTACGCTTGACAGAGATAAGGATAGCAT	CAABBGGGEEGECD1FG1F1;=FCFB1EFG:FDEEGC>FGGGGG>GGGGG@CFGEGGC:11FGE101>F>F@F>F1:11<<EBG=F>11E>1ED11B@FGGCF0;:=GDGD0EGBF>C00BGGGBCGBGF<FGG@08;FGG0FEGGGGFG6	AS:i:-5	XN:i:0	XM:i:1	XO:i:0	XG:i:0	NM:i:1	MD:Z:2C148	YS:i:0	YT:Z:CP
HISEQ09:337:CA3UFANXX:7:1316:8140:20553	99	VIRSorter_Ga0164292_10000001-circular-cat_2	33177	42	151M	=	33322	296	AAGTTTGATTTAATTTATTATTACAATAAAAAAATATATGTAGTTAAATGGGTTTTTAATATAAAGTTTAAAAAACAATACCTGTATTCAACAGACTTTGCCGTGATGAACATGAGCTATTTTAGTAAGTACGGAAATAAGATAGACATAA	BCBBCGGGGGGDGGGGGGGGGGGGGEGGCGGGGGGECCGFGGGGGGGGGGGGGGGGGGGGGGGGGGEGGGGGGGGGGDCGGEGEFGGG?@GGGGGGGGEEEEGFDGGGGGCCGGEGCDGGGGGGEGGGGGGGGDGGGGGGBGGDDGGGGGE	AS:i:0	XN:i:0	XM:i:0	XO:i:0	XG:i:0	NM:i:0	MD:Z:151	YS:i:0	YT:Z:CP
HISEQ09:337:CA3UFANXX:7:1316:8140:20553	147	VIRSorter_Ga0164292_10000001-circular-cat_2	33322	42	151M	=	33177	-296	ACATAACAGAATTTGGTTACTACGACCTGTTAAATCCTAAGCCTAACTTTACTAAGTTTGAAAGTAAAAAAGAAGACCTTGAAACAGTAGATGCGTGGTGCTCTACGCTTTTTGAGGATAAGTTATTTCTGCCTAGAAGAGGCATGATTTC	BGGGGGGGGDGGGGGGEGGGBGDGGGFGFGGGGGGGGGGGGECCGGGGGGGGGGGGGGGGGGGGGGGGGGGGGGGGGGGGGGGFGGGGGGGGGGGGGGGGGGGBGGGGGEGGGFGGGGGGGGGGGGGGGGGGGGEGGGGGGGGGGGBCBBB	AS:i:0	XN:i:0	XM:i:0	XO:i:0	XG:i:0	NM:i:0	MD:Z:151	YS:i:0	YT:Z:CP
HISEQ09:337:CA3UFANXX:7:1316:12721:21217	99	VIRSorter_Ga0164292_10000001-circular-cat_2	191975	42	151M	=	192103	279	AGCTAAACTTCAAAATTCAGGACTTCTTGAATTAGCCGAAATGGCTGGACGGAATTCAAGAATTTGCTAGAAAAAGATTTGAATCAACAGCAACATTAAGACAATCTGCTGCAGAAGAGCAGTATAACGATCCTAAAAGAGATATCTTTTG	@BBBBEGGGGGGGGGGGGGGGGGGGGGGGGGGGGGGGGGGGGGGEFGGGGGGGGGGGGGGEGGCGGGGGGGEGGGGGGGGGFGFGGGGGGGGGGGEFGGGGGGGGGFGGGGGGGGGGGGGGFGGGGGGGGGGGGGGGGGBGGGGGGEDGGB	AS:i:0	XN:i:0	XM:i:0	XO:i:0	XG:i:0	NM:i:0	MD:Z:151	YS:i:0	YT:Z:CP
HISEQ09:337:CA3UFANXX:7:1316:12721:21217	147	VIRSorter_Ga0164292_10000001-circular-cat_2	192103	42	151M	=	191975	-279	GATCCTAAAAGAGATATCTTTTGGCAAGATAAATTAATAGAAGTTAAAAACTTTTTCTTAAGAGATCCTATATCTCTTGCAAGTATATATAAATACTTTCCAAAATTATATGAACTATTTATAGTCGCACTTTCTGCTTCTGCTGACTATG	@GGCEGFEGFC=EGGFG=B00EGGGGGGGGGGGGGGGGGGGGGGGGGEGFGGGGGEGCGEGGF>GGGGGGGGGG>GGGGGGGGGGGGGGGGGGGGGGGCFGGGGGGGGGGGGGGGGGGGGGGGGGGGGGGGGGGGGGFGGGGGEGEBBBBB	AS:i:0	XN:i:0	XM:i:0	XO:i:0	XG:i:0	NM:i:0	MD:Z:151	YS:i:0	YT:Z:CP
HISEQ09:337:CA3UFANXX:7:1316:14294:21028	99	VIRSorter_Ga0164292_10000001-circular-cat_2	82228	42	150M	=	82238	161	AAAGTAGATCTCTGACTGTTCTGGATTTTGTTCGGAAACAATAGTATATTGAATACGACCAAGAATCATTGCAGCAACAGCCATGTTGGTGGCACGTATTTGTGTACCACCTTCTACTTCGGCTCGTTCTTGACAAGACATTTCACCTGG	<?0?1;E111B11E1=11=;F>;1=CDDF@G1E/EBFGBF0<CFG1111F>111ECE0//E0CB1<:CF1111<FGGGE11=::1=100=0C>00/>:FFFFFFG0C;DG>CDG@D@FGF0C8F>C8DGGGD=/D/88ECDEG//D//8C	AS:i:-3	XN:i:0	XM:i:1	XO:i:0	XG:i:0	NM:i:1	MD:Z:94A55	YS:i:-3	YT:Z:CP
HISEQ09:337:CA3UFANXX:7:1316:14294:21028	147	VIRSorter_Ga0164292_10000001-circular-cat_2	82238	42	151M	=	82228	-161	TCTGACTGTTCTGGATTTTGTTCGGAAACAATAGTATATTGAATACGACAAAGAATCATTGCAGCAACAGCCATGTTGGTGGCAAGTATTTGTGTACCACCTTCTACTTCGGCTCGTTCTTGACAAGACATTTCACCTGGATTGCGATCAG	G=.C/.GGE/@C/GEGD.>DC8.=D<0FCCDEGFC@0EGDCFFC:GE>0080080GEGFB000CE0EGF>FGDE<GGGFGGDC>GGGGBGC1:B:<0B=B>GGFGGE</GGGE99CF:1@@GF>C:C1>CBEGFFC=1F1BEB/CC0033B	AS:i:-3	XN:i:0	XM:i:1	XO:i:0	XG:i:0	NM:i:1	MD:Z:49C101	YS:i:-3	YT:Z:CP
HISEQ09:337:CA3UFANXX:7:1316:16817:21051	83	VIRSorter_Ga0164292_10000001-circular-cat_2	8292	42	151M	=	8156	-287	GATCAAAAATTAAAGTATCTTCTCCACCAAAAGCATTGAGTAAATTCGATACATGGTTCGTTAATGTTGGTGTTGGAAAGTTTATTAAAGAGATAACAATACCTTTAGATTATAATTTTACTAATTGGATGAAAGAATATAAAGGCAAGAA	D=GGGGGGGGGGGF=DEGGGEGGG=GCGGGGGGGEGGGGGGGGGGGGCEEGEGGGE/BDGFD:GGGGGGDGGGGCGGGGGGFGGGCDGFGGGGEGGGFGGGGGDFGGGGGGGGGGGGGGGGGFGGGGGGGEGECGGGGGGGGEGFFBCBBB	AS:i:0	XN:i:0	XM:i:0	XO:i:0	XG:i:0	NM:i:0	MD:Z:151	YS:i:0	YT:Z:CP
HISEQ09:337:CA3UFANXX:7:1316:16817:21051	163	VIRSorter_Ga0164292_10000001-circular-cat_2	8156	42	151M	=	8292	287	CTTAATGCATTTGACTCAGACATGGACAGGGGAACACAAGACAACATCGTCGGCACCCCAGTAAGAGCACCACAGACAGAAGATAATAGGCCAACAAGGTATATATGCCCACTATACTCTGTTAAAGTCAACACTAGATCAAAAATTAAAG	@BBBBGGGGEFFGGEEGGGGGGFGGGGGGEGGGGGBGGGGGGGGGGEDFCFEGGGGGGGGG:FGFGGGGGGGGGEDGGGGGGGFGGGG>FFGGGGGGGGFFFGGGGEGGGGGGGGFGGGCG@DGGGGGGGGEGGGGBGGEGGGGGGEGGG#	AS:i:0	XN:i:0	XM:i:0	XO:i:0	XG:i:0	NM:i:0	MD:Z:151	YS:i:0	YT:Z:CP
HISEQ09:337:CA3UFANXX:7:1316:12873:21697	83	VIRSorter_Ga0164292_10000001-circular-cat_2	58176	42	151M	=	58001	-326	TTCTGGTTCACTAAGAAGTAAACTTAAAGAAAGCTTTCTAGTGTCGACCATGTATCCTGTTTTGTCTTTGCCAAAAATTAAATCAGTGTGAGCATCGTACTTTCCACTTTGCAACCCTTCATATTCCGCATATTGAAAATATGAGTATCCA	DD8.86EE=GGBDEGEEGGGD;CGF=GGGGGGGGF=CGGGCB>ADD8>CCGGE0FB@F>0GGGGB1C1EEBC>F<FF>CFECGGEGF@EGFBGGGFCF:0GGEGFFGF:1@C@GBGE1>F1DEGGGFCGGGGFGFCFGGEGGGGBE0?:AA	AS:i:-3	XN:i:0	XM:i:1	XO:i:0	XG:i:0	NM:i:1	MD:Z:59G91	YS:i:0	YT:Z:CP
HISEQ09:337:CA3UFANXX:7:1316:12873:21697	163	VIRSorter_Ga0164292_10000001-circular-cat_2	58001	42	151M	=	58176	326	ATTTAAACTTTGGTCCTTCGACCCAAATAACAATGGACTTTCTTACGCCAGAAAGAACTGGGCTGACTCCATGTAGCATGAAGGATGGAAATAATATCATCTGTCCTTTTCTTAAGGCATGTAGAGCAGGGTTTCCACTAAGGTGAATAAA	BB@@BGEGGFGGEGG@C@G00=BEGDBDGG>GG1CGG1111EFGGCBBGGDGGGCG>BCGF:<BGEFCFGG1@:F@FGGG>FEF00F0=<0:E0CDCCFGGGGEG>CEDFGGGGGG0GFGGGDGC0@FGGG0C.FDDBG/D/6/8@D/=GG	AS:i:0	XN:i:0	XM:i:0	XO:i:0	XG:i:0	NM:i:0	MD:Z:151	YS:i:-3	YT:Z:CP
HISEQ09:337:CA3UFANXX:7:1316:1807:22163	83	VIRSorter_Ga0164292_10000001-circular-cat_2	111990	42	151M	=	111868	-273	CGAATGATATCTAAGTTAGAAACAATGCTATCTGCTTCTGCGAGACGGGTAACAGTGTCATTGATAAGTCGCTCAAGTTTGGTAATGGACATGGTATTCCTCCTTGGAATGTTTTGGGCTTACACCCTTCTTTTTTGATAGAATTCTCTTT	#D6/GGGGGE/C/GGEBGGGEGEGGGGGE=E=EGGGABGGF==?.>E@CGGGEBDE900DGGGE:<GBGGF@@F1B>FBF11B>F@BDGGEFCGGCGFGGGBF>GGGGGGEGGGGGGGGD@AGGGGGGGF>GGGGGGF@GEGGGGFAABBB	AS:i:0	XN:i:0	XM:i:0	XO:i:0	XG:i:0	NM:i:0	MD:Z:151	YS:i:0	YT:Z:CP
HISEQ09:337:CA3UFANXX:7:1316:1807:22163	163	VIRSorter_Ga0164292_10000001-circular-cat_2	111868	42	149M	=	111990	273	GTTTCGACTGTCAGCTAGGGACATAATCAATCCCTAAGACCTATCGCCAAGAACCAGTCTCGATGATTTCGAGAATGATTCCACGTGGCTCAATGAACAAGTCACCGGCCGGAGAAATCCAGCGAATGATATCTAAGTTAGAAACAATG	<ABGGGGGGGGGGGFEG@FGGGGCF1EDCFDFGGCGBGGGEGGGGGGGBGGGGBGGBGGGFGGGGGGGFDGGG0FGG>FGG@FGGBGDGFGGGCGGGFGGG>0FBFGGGGGG<GGGGG=C@=GDG6CDGBGGGGD=G/8//@//8DB.B	AS:i:0	XN:i:0	XM:i:0	XO:i:0	XG:i:0	NM:i:0	MD:Z:149	YS:i:0	YT:Z:CP
HISEQ09:337:CA3UFANXX:7:1316:11293:22100	83	VIRSorter_Ga0164292_10000001-circular-cat_2	155879	42	151M	=	155643	-387	GCAAGTGCAGTTACAGACTTTACAGAGGCTGCACAAGATGCAGTTGGAAATGCAGTTGGAACAGGCCTTACTTACACTGATTCAACTGGTGCAATTTCGGTAACAGCAAATACCTACGACGCCTATGGCGCAGCATCCTCAGCTCAAAGTG	DBGGEGGGGGGBGGGGGG@EGCGGGEGGGGGEFGECGGGGGGGGGGGGGGFGDGGGEFFEDGG>F0DFGGEGFFFDFGGGEGGGCEGGGGGGCDEEGGGFEGGGGGGGGGDCGGGEE</BGGGD9/GGGGFB1FD1GGEGEFGFGFBBBBB	AS:i:0	XN:i:0	XM:i:0	XO:i:0	XG:i:0	NM:i:0	MD:Z:151	YS:i:0	YT:Z:CP
HISEQ09:337:CA3UFANXX:7:1316:11293:22100	163	VIRSorter_Ga0164292_10000001-circular-cat_2	155643	42	151M	=	155879	387	TCACAGTTGATGCAGATAGCGGTTCAGATTTAACAATTTCTGGTGGAGATACCTTTAGAATAATTGGTGGCACTGGCTTAACATCGACGGCTTCTGCAACCGACACACTTACTTTGGACCTCGATAACACAACCGTAACTGGTGGATCATA	AA3A?>FC;1EFC@CG@FCGGGG@GGGGGC11?=F>FEEGGGGG>BEF1FDEGE:FGGFGGGGFGGEGGGGGGGG>FGGCF>GGG<:/<9EGGGGGGCFGGG.CGGEGEGDGGFGGG/9DGDGBGGGGGGGGGGGBEGDGGGGG8C8C.@6	AS:i:0	XN:i:0	XM:i:0	XO:i:0	XG:i:0	NM:i:0	MD:Z:151	YS:i:0	YT:Z:CP
HISEQ09:337:CA3UFANXX:7:1316:20370:22777	99	VIRSorter_Ga0164292_10000001-circular-cat_2	189231	42	151M	=	189279	199	CGCTAAAAGCCTATATAGAAACTCTAAAAAGCCCTGACTTCTCACCATTAGCAGGAGGCATTGATTTTACGGACACGACAGCATTAGATGGCATGATTCCAAGTCAACTTGGAAGTTTTGGCCAAGGATCTCTTAGAGCATTTTCTTCTGT	CCCCCGGGGGGGGGFGGGGGGGGGGGGGGGGGGGGGFGGGGGGGGGGGGGGGGGGGGGGGGGGGGGGGGGGGGGGGGGGGGGGGGGGGGGGGFGGGGGGGGGGGGGGGGGGGGGGGGGGGGGGGEGFGGGEGGGGGGGGGGGGGBDGGGG@	AS:i:0	XN:i:0	XM:i:0	XO:i:0	XG:i:0	NM:i:0	MD:Z:151	YS:i:0	YT:Z:CP
HISEQ09:337:CA3UFANXX:7:1316:20370:22777	147	VIRSorter_Ga0164292_10000001-circular-cat_2	189279	42	151M	=	189231	-199	TAGCAGGAGGCATTGATTTTACGGACACGACAGCATTAGATGGCATGATTCCAAGTCAACTTGGAAGTTTTGGCCAAGGATCTCTTAGAGCATTTTCTTCTGTTGGTTATATTAGAGGTAGACAAATAGCTGAGCAAGTTGCGCGCACAGG	GGGGGGGGGGGGGGGGGGGGGGGGGGGGGGGGGGGGGGGGGGGGGGEGGGGGGGGGGGGGGGGGGGGGGGGGGGGGGGGGGGGGGGGGGGGGGGGGGGGGGGGGGGGGGGGGGGGGGGGGGGGGGGGFGGGGGGGGGGGGGGGGGGBCCCC	AS:i:0	XN:i:0	XM:i:0	XO:i:0	XG:i:0	NM:i:0	MD:Z:151	YS:i:0	YT:Z:CP
HISEQ09:337:CA3UFANXX:7:1316:2698:23851	83	VIRSorter_Ga0164292_10000001-circular-cat_2	108637	42	151M	=	108419	-369	CTACCATAGATGATTACATCTGATGCACTATCAAGGTTTGATGATTCACCTGCTAGTTCTTCTGGCCATAGGTGTATGACTGCTTTTTCACATATAAGGCATGGTGTGAGTTCTTGTCTCATTGTTTTGCCTTTGCTGCGAGCTTACCAAG	C66/@GEGE=DE=GEGCGFGGEEGCGFCGGGEGGGGGGGFGGEGGCGGGGGGGGEGGGEEGGGFBGGGGGGGGGGGGEGGGGGGGGEDCGGGGGGGGGGFGGGGGGGGGGGGGGGGGECGGGGGGGGGGGGGG@BGGAFGCGGGGGBBBBB	AS:i:0	XN:i:0	XM:i:0	XO:i:0	XG:i:0	NM:i:0	MD:Z:151	YS:i:0	YT:Z:CP
HISEQ09:337:CA3UFANXX:7:1316:2698:23851	163	VIRSorter_Ga0164292_10000001-circular-cat_2	108419	42	151M	=	108637	369	CGATTCTCGCCTTATAGAAAAAAATAAAAAGGCATGTTATATACCACAGGGGATACATAACAATGCCTAATTAGATTTTTGTAGATACGGTTAATTATTAGTCTCCAAAAGGAGAATGTTCTTTAACGAAGAGGACTCGATTGCGTTGAAT	BBCBBGG>FBGGDFEFGDGGGGGGGGGGGGGBD>FGGGGGGGGGGEGCDGBGDBFEGC@:@EBGG1B1:EFGGG1EFGG>G@FG@@0BFG>//8EGFDDGGBF0;F@FGGG.FG=@@F;CGGGGGGGGD<CGGGEGGGGGBGGBG..C8B=	AS:i:0	XN:i:0	XM:i:0	XO:i:0	XG:i:0	NM:i:0	MD:Z:151	YS:i:0	YT:Z:CP
HISEQ09:337:CA3UFANXX:7:1316:18571:23840	83	VIRSorter_Ga0164292_10000001-circular-cat_2	89243	42	151M	=	89105	-289	CGGCTCGTATTTCTGGTTTAATGTAGGGCATAATTAATAATCTTCTTCTTCGCCAAATACTTGTTTCCAACAAGCTGGATGAGTTCCAGAGATCATCCATTCTCTAATATCTTTATCAAGATTAGGGAATACGTCTTGGATGTAAAGTCCA	GGGGGEEGGGGGGGGGGGGGGGGGGGEGGGGGGGGGGGGGGGGGGGGGGGGGFGGGGGGGGGGGGGGGGGGGGGGGGGGGGGGGGGGGGGGGGGGGGGGGGGGGGGGGGFGGGGGGGGGGGGGGGGGGGGGGGGGGGGGGGGGGGGCCCCC	AS:i:0	XN:i:0	XM:i:0	XO:i:0	XG:i:0	NM:i:0	MD:Z:151	YS:i:0	YT:Z:CP
HISEQ09:337:CA3UFANXX:7:1316:18571:23840	163	VIRSorter_Ga0164292_10000001-circular-cat_2	89105	42	151M	=	89243	289	CGCACTCTAAAGCTCCAATAACTTCGTTAATGGTAGAGTATGATTTACCCTTCTTATCAATAAAATGATTAATAAGGGTAGAGATGTAATAATTTAATTCGCCGGCATTGACAATAGCTTCAGGGCTAAACAATATCTCGGCTCGTATTTC	CCCCCGGGGGGGGGGGGGGGGGGFGGGGGGGGGFGGGGGGGGGGGGGGGGGGGGGGGGGGGGGGGGGGGGGGGGGGGGGGGGGGGFGFGGGGGGGGGGGGGGGGGGGGGGGGGFGGGGGGGGGGGGGGGGGGGGGGGGGGGD.DGDGGGG#	AS:i:0	XN:i:0	XM:i:0	XO:i:0	XG:i:0	NM:i:0	MD:Z:151	YS:i:0	YT:Z:CP
HISEQ09:337:CA3UFANXX:7:1316:4965:24070	83	VIRSorter_Ga0164292_10000001-circular-cat_2	49326	42	151M	=	49298	-179	TGTATAAGTAATCCAAACTTTGTTCCTGAAATATTATCTTATATGAAAAATGGATTTGTAGCATCTACTCACCCAGACGCCTTAGGAAATCCTGGAAGATATTGTGCTTATGGAGAAGCAACTATTAGACCACCAAAGTACGCCAATGAAC	GGGGGGGGGGGGGGGGGGGGGGGGGGGGGGGGGGGGGGGGGGGGGGGGGGGGGGGGGGGGGGGGGGGGGGGGGGGGGGGGGGGGGGGGGGGGGGGGGGGGGGGGGGGGGGGGGGGGGGGGGGGCGGGGGGGGGGGGGGGGGGGGGGCCCBC	AS:i:-5	XN:i:0	XM:i:1	XO:i:0	XG:i:0	NM:i:1	MD:Z:66C84	YS:i:-5	YT:Z:CP
HISEQ09:337:CA3UFANXX:7:1316:4965:24070	163	VIRSorter_Ga0164292_10000001-circular-cat_2	49298	42	151M	=	49326	179	ATACTTAATATGGATTGATGGAGAAATTTGTATAAGTAATCCAAACTTTGTTCCTGAAATATTATCTTATATGAAAAATGGATTTGTAGCATCTACTCACCCAGACGCCTTAGGAAATCCTGGAAGATATTGTGCTTATGGAGAAGCAACT	BBBBACGGCEGFGGGGGGGGGGGGGGGGGGGGGGGGGGGGGGGGGGGGGGGGGGFGFGGGGGGGGGGGGGGGGGGGGGGGEGGGGGGGGGGFGGGGGGGGGGGGGGGGGGGGGGGGGGGFGGGGGGGEGGGGGGGGGGGGGGGGGGGGEG@	AS:i:-5	XN:i:0	XM:i:1	XO:i:0	XG:i:0	NM:i:1	MD:Z:94C56	YS:i:-5	YT:Z:CP
HISEQ09:337:CA3UFANXX:7:1316:16863:24451	99	VIRSorter_Ga0164292_10000001-circular-cat_2	108840	42	151M	=	109039	350	TGGATTTGATTGATGTACTGGTATAGTTTCTCTTGTGCTTCGCCATGAGTTTTGACTACTAGCCTGTATTGTTCAATTAATTCTTGTTGTTGTTGGATGATTTCTTCTAGTGTGGTCATTAATATTCTCCTTTGTACGAATAAAAAATGTA	BCCBCFGGGGGFGGGGGGGGGFEGGGGGGGGGGGGGGGGGGGFGDGGGGEGGGGGGGEGGGGGGGGG>GGGGEGGGGGGGGEGGGGGGGGFFFGGGGGGDGGEECGGEGGGG@BGGGGGGGGGGCGGGGGGGGGGGGGGGBBFEGGDGGGG	AS:i:0	XN:i:0	XM:i:0	XO:i:0	XG:i:0	NM:i:0	MD:Z:151	YS:i:0	YT:Z:CP
HISEQ09:337:CA3UFANXX:7:1316:16863:24451	147	VIRSorter_Ga0164292_10000001-circular-cat_2	109039	42	151M	=	108840	-350	GGATCATTGCCAATTGCAACACTAAATTTAGTATATTGATAGAACATTCGTCAATGCATATACTAGGCATGATAATTTTACGCAGGTTTTCTATCAATCCCGACACGTCACTTTACTTATAATTAAGAAGGACACGTGCAGCCCTTAGTAC	#EBBGG@D@//DF0800F;8GGGGGGF;0GCGGF8C8@0GGFC8CDCGGGGGDGGFGCGDF<GDF>D@GGGGF:1GGGGBEFBF>F1GGCGDF>GD<>GFGFFC<GGGGGGGDGGGGGDGGGGGGGDGGDEGGGGGGGGEGGGGGEBBBBA	AS:i:0	XN:i:0	XM:i:0	XO:i:0	XG:i:0	NM:i:0	MD:Z:151	YS:i:0	YT:Z:CP
HISEQ09:337:CA3UFANXX:7:1316:2481:25151	83	VIRSorter_Ga0164292_10000001-circular-cat_2	174522	42	151M	=	174407	-266	ATGGGAATTAAGCCATACATAGGTGGCGTATCAGAAATCATGACACCAGGTGAAGTATCAACTCACATTGGTAGCGCAGGATTAACCAATCTTATCTCAAGAGATGATGCAACCTTTTCTGCTGGTTCGGCTAACGACGGCGTTAACAAGC	EEGGGGGGGGGGG=BGGGGGD@.GAC@GGGGDGEGGGCGGCF@FDF=GF@DCGGGGGGFGF@0FGGGGGGGGGGGGGED>GEGGGGGGF1GDDFBGCGEGGCGGGGGGGGGFGGGG@GGBGGGGGGGGGGGGFADGGGGDGGGGFEBBB@B	AS:i:0	XN:i:0	XM:i:0	XO:i:0	XG:i:0	NM:i:0	MD:Z:151	YS:i:0	YT:Z:CP
HISEQ09:337:CA3UFANXX:7:1316:2481:25151	163	VIRSorter_Ga0164292_10000001-circular-cat_2	174407	42	151M	=	174522	266	AGGACCAAGTTTTGGTTTCTATGCAGACAGTGCCTCAACCGCAAATAGCCTTGTTGCCAAAGTTGGCGCAAAGGTAAAGGACATTGCAGAGAATTCTTTCCCATGCTTCGCTGTTATGGGAATTAAGCCATACATAGGTGGCGTATCAGAA	BBBBBEDB0FCGGG<=G1ED:BDGGGC11>FGGDE@CBFBEAGGGFF>GDGGGGGEGG>1FFBGGCGGBDC/F@<FGG>FFGGE@GGCG@CGFGGFGGGEGGGGGCFFGGGGGG=CGGGFGGGGGGGGEE=D@BGE/8C/...69B@DGGG	AS:i:0	XN:i:0	XM:i:0	XO:i:0	XG:i:0	NM:i:0	MD:Z:151	YS:i:0	YT:Z:CP
HISEQ09:337:CA3UFANXX:7:1316:18641:25082	99	VIRSorter_Ga0164292_10000001-circular-cat_2	73098	42	151M	=	73202	255	GCAGTGCTTCTATAGAAATAGCCATATTATTTATTTTTCAATAACAACTTAACATAAAGGGTTCTTCTTTCAATATTAGAAAGAAACTTTACGGCTGTCATTCTCCAGTTGTTTTGTTTATTAACATAATCTAAAACTTCAGATTCTGAAT	@BBBCGGGGGGGGGGGGFGGGGGGGGGGGGGGGGGGGGGGGGGGGGGDGEGGGGGGGGGGFGGGGGEGGGEDFGGGGGGGEGGGEGGGGG@BB<AGGGGGGGCGEBFFGGGGGGEGGEBDEGEFGGGGGGEGFGGGGGGDGGEGGGEGG@C	AS:i:0	XN:i:0	XM:i:0	XO:i:0	XG:i:0	NM:i:0	MD:Z:151	YS:i:0	YT:Z:CP
HISEQ09:337:CA3UFANXX:7:1316:18641:25082	147	VIRSorter_Ga0164292_10000001-circular-cat_2	73202	42	151M	=	73098	-255	CCAGTTGTTTTGTTTATTAACATAATCTAAAACTTCAGATTCTGAATATTGTGAATTGTTTTTTCTTAGATTGTTTTTGTGCATTTCAACTTTAGTTTTTTGGCACGATAATTGAAGTTCAATTTCTCTTCTAACCAATTGAAGGCTGTAG	#BGGGGGGGEGGGGEGGGGCGGGGGGGGGFC@GGGGGGGGGGGGGGGGGGGGGEGEGGGFBGCGGGGGGGGGGGGGGGGGGGGGGGGGGGGGGGGGGGGGGGGGGGGGGGGGGGGGGEEGGGGGGGGGGGGCGGGGGGGGGGGGGGBBBCB	AS:i:0	XN:i:0	XM:i:0	XO:i:0	XG:i:0	NM:i:0	MD:Z:151	YS:i:0	YT:Z:CP
HISEQ09:337:CA3UFANXX:7:1316:16610:25440	99	VIRSorter_Ga0164292_10000001-circular-cat_2	172517	42	151M	=	172680	314	CCAGTTATAACACCTGAAGGTTATGTTATTTCTGATAAGGGTAGACATGTAATATTGATTTATGGTGAAATAATTTTAAGCCACAAACAACTACAGGTAAGTTATTCCGGTTCACCAGCTGCCGCAGTAGCTGGAATGATATCGTCTACTA	AAABBGGGGGGGGG1FGGGGCFGGGGGGGGGGFFGGCGGGGGGGGGGGGG1<CEGEGCGECGGGGGFGGGGGBGGGGGGGGGGGGGG@FGFBFG1FGCBDFCGG0E:FG/EE00<F80EGGC><D.;FFFCGGG@CGGGGGGGGGBGGEG#	AS:i:0	XN:i:0	XM:i:0	XO:i:0	XG:i:0	NM:i:0	MD:Z:151	YS:i:0	YT:Z:CP
HISEQ09:337:CA3UFANXX:7:1316:16610:25440	147	VIRSorter_Ga0164292_10000001-circular-cat_2	172680	42	151M	=	172517	-314	GTTTAACTAAGACTAAAATACCAGCCGCTTTTTCTATTCATGGAGCAGATCTAAACGCTGCACAAGTAAAAAGACTTCAAGACATAGGAATTAACACTGTGGTTAGAGGACAAAGATCTAGAAGGGCAGCAATCTTTGACACATGTCTAAG	98@C/6C9GGGGGFGF=GGGGG@GGGGGGGGFEEGG@GGGGGFGCCGGGFCG@GGGGGGGEGGGGGGGBCDCGGGEGDGGFFGCGGG@GGGGEGGGGGGGGGDGGGGCCGGGGEGF>GFCFBBF:FGGGGCGGGGGGGGFGGGGGGCBCCC	AS:i:0	XN:i:0	XM:i:0	XO:i:0	XG:i:0	NM:i:0	MD:Z:151	YS:i:0	YT:Z:CP
HISEQ09:337:CA3UFANXX:7:1316:1547:25645	83	VIRSorter_Ga0164292_10000001-circular-cat_2	33890	42	151M	=	33820	-221	CTAAAAGGATTAAACTTGAAGGAGAGGATTCTTTTCACTATGATCCAATGCACCCATATACGGTTGCAAGACTAGTGCAAAAGTGTCAAGAAGACGATAAGAACTACGCTTCGGAATCACAATCTTCAACACTTTTTATATCCGAGGACAT	#GGGGBEGC/BGGGBGGGFGGGGGF@DCCFG@CCGFGGCGGGGEGEGGGGGGF0DGGGEGDGGGGGGGGGGGGGGGGGGGGFGGGDCGEGGGGGGGGGGGGGGGGGGGGGGGGGGGGGGGGGGGGGGGGGGGGGGGGGF<GGGGGGCCCCC	AS:i:-10	XN:i:0	XM:i:2	XO:i:0	XG:i:0	NM:i:2	MD:Z:4G0G145	YS:i:-10	YT:Z:CP
HISEQ09:337:CA3UFANXX:7:1316:1547:25645	163	VIRSorter_Ga0164292_10000001-circular-cat_2	33820	42	151M	=	33890	221	TGCCAATCATATTCTTTATCTAAAGAGGATACGGATATAGTTTTTGCAGCTTGCATCTTGCATGATGTCACTAAAAGGATTAAACTTGAAGGAGAGGATTCTTTTCACTATGATCCAATGCACCCATATACGGTTGCAAGACTAGTGCAAA	BCCCCGEGEGGG@GGGGGGGGGGGGGGGGGGGGGGGCGGGGGGGGGGGGGEGGGGGGGGGGGGGGGFGGEGGGGGGGGBGGGGFCGG>GDFGGGGB/>FGCFGGGEGCGDGGGGGGGGGBDFGGGBGFF008.8..0CFCF08CEGGGGGG	AS:i:-10	XN:i:0	XM:i:2	XO:i:0	XG:i:0	NM:i:2	MD:Z:74G0G75	YS:i:-10	YT:Z:CP
HISEQ09:337:CA3UFANXX:7:1316:9438:26096	81	VIRSorter_Ga0164292_10000001-circular-cat_2	117285	0	5M2I6M1I4M4I6M2D4M3D119M	=	117316	166	TGACTGGAGTTCAGACGTGTGCTCTTCCGATCTTACGTGCTGCTTAATTGCAGTTCTGTGGTTACGGCCCTTGATTTGTGTAAACATGTGTGCTGCATCAACAGCGTGCTGCCCATTTAAATACAAATGACCAGGATCTTTGTCAGATGTA	=GGGGGGGGGGGGGGGGGGGGGGGGGGGFGGGGGGGGGGGGGGGGGGGGGGGGGGGGGGGGGGGGGGGGGGGGGGGGGGGGGGGGGGGGGGGGGGGGGGGGGGGGGGGGGGGEGGGGGGGGGGGGGGGGGGGGGGGGGGGGGGGCFCCCCC	AS:i:-90	XN:i:0	XM:i:6	XO:i:5	XG:i:12	NM:i:18	MD:Z:0G2T1T7A3A3^TT4^GTG0C118	YS:i:-91	YT:Z:DP
HISEQ09:337:CA3UFANXX:7:1316:9438:26096	161	VIRSorter_Ga0164292_10000001-circular-cat_2	117316	0	119M13I6M3I10M	=	117285	-166	TACGTGCTGCTTAATTGCAGTTCTGTGGTTACGGCCCTTGATTTGTGTAAACATGTGTGCTGCATCAACAGCGTGCTGCCCATTTAAATACAAATGACCAGGATCTTTGTCAGATGTAAGATCGGAAGAGCGTCGTGTAGGGAAAGAGTGT	ABBCBGGGGGDGGGGGGGGGGGGGGGFGDFGGGGGGGGGGGGGEGGGGGGGGGGGGGGGGGGGGGGGGGGGGGGGGGGGGGGGGGGGGGGGGGGGGGGGGGGFGGGGGGGGGGGGGGGGGGFGGGGGGGF;CGGGGGCGGGG.:CEGGGGB	AS:i:-91	XN:i:0	XM:i:7	XO:i:2	XG:i:16	NM:i:23	MD:Z:119A1A1T2C5A0T0A0	YS:i:-90	YT:Z:DP
HISEQ09:337:CA3UFANXX:7:1316:11832:26024	83	VIRSorter_Ga0164292_10000001-circular-cat_2	1012	42	151M	=	872	-291	AAACATATCACTCATTGGAGCAACTATAGCTTCTCCATCTAGTCATGGTGATTATGACAACACATCTGGATCTACAGTTAATTACTTCTTTACACAGACCAGAATACCTTTTGCATCTACGCCAAGTTCAATCGTGATTAGATCCAAAGAT	GFGGGGGGGGGGGGGGGGGGGGGGGGGGGGGGGGGGGGGGGGGGGGGF@FGGGGGFGGGGGGGGGGGFFGGGGGGGGGGGGGGGGGGGGFGGGGGGGGGGGGGGGGGGGGGGGGGGGGGGGGGGGGGGGGGGGGGGGGGGGGGGGGCCBBB	AS:i:0	XN:i:0	XM:i:0	XO:i:0	XG:i:0	NM:i:0	MD:Z:151	YS:i:0	YT:Z:CP
HISEQ09:337:CA3UFANXX:7:1316:11832:26024	163	VIRSorter_Ga0164292_10000001-circular-cat_2	872	42	151M	=	1012	291	CCTCTTTATATACATATAGATAATGTTTTAGTTGGCTCTTATGAAAAAGCTCCAATATATGATTCGACAAAAATATATGGTGGAATTTCTGTTAATAGAGATGAAAATGAACCATACTACATACCGTCATCCCCTAATATAAACATATCAC	AABBBGGGGGGGFGEGGGGEGGGGGCFGGGGGGFGE1BDGGGGGGGGGBDBFCDGGGGGGGGGGGGCGBCFD0<1FGGFGF@/FGGG>E<CFGGGDGGGGGC000:CF0FGCFGFGGGGD@DG8888CFF0FEGGBGGGGGGC08FGG6G@	AS:i:0	XN:i:0	XM:i:0	XO:i:0	XG:i:0	NM:i:0	MD:Z:151	YS:i:0	YT:Z:CP
HISEQ09:337:CA3UFANXX:7:1316:1225:26419	83	VIRSorter_Ga0164292_10000001-circular-cat_2	12977	42	151M	=	12868	-260	ACCATTTTTTGGATATGATGATTTAACCCTTAATGCTCAGATTAAGAATATTCAAGTGACTTCTATTAAGCTGCACAATACAAATACCACTGATGCCCCATTAGAGGTGATAAATGAAGGTCCAGTTTTTATTGGAGCCGACATATCGGGC	=EEGGGGDD@DCGEFC0GDFF@=GFDEGGGGGGGGGC>FBFDGGGEGGGGGGGGGGGGGGGFGCFGGGGGGGGGGGGGGGGGGEGGGGGGGGGGGGGGGGGGGGGGGGGGGGGGGFGGGGGGGGGGGGGGGGGGGGGGGGGGGGGGCCCCC	AS:i:0	XN:i:0	XM:i:0	XO:i:0	XG:i:0	NM:i:0	MD:Z:151	YS:i:0	YT:Z:CP
HISEQ09:337:CA3UFANXX:7:1316:1225:26419	163	VIRSorter_Ga0164292_10000001-circular-cat_2	12868	42	151M	=	12977	260	CAGAAGTTATAGATTGGTCTGATTTTGATCCCACTAGACCGTTAAAATTAACAGTGGAGCTTAAGTCATCTTCTGCTGCTGGTGATTACATAAATTATATTTCGTTGATACCATTTTTTGGATATGATGATTTAACCCTTAATGCTCAGAT	ABBAAEEFFGGGGGGGGGGGGGGGGGGGGGGGGGGGGGGGGGGGGGGGGGGGGGGGGGGGGGGGGGGFFGGGGGGGGGEGGGGGGGGGGGGGGGGGGGGGGGGEGEGFGGGGGGGGCFGGD@G8FE@FCFGGGGDFCBFGGDGGEG@C@GG	AS:i:0	XN:i:0	XM:i:0	XO:i:0	XG:i:0	NM:i:0	MD:Z:151	YS:i:0	YT:Z:CP
HISEQ09:337:CA3UFANXX:7:1316:13518:27655	99	VIRSorter_Ga0164292_10000001-circular-cat_2	186027	42	151M	=	186155	279	AAGTTACTGGCAGAACTAGCGTAGGTGACCCAAGTACTCTTATTGGCTACAGAGAAACTTTAGGCCTAGTAGATTATAGAGCGTTTGATCCAGGTACAGGAAGAGGACCATTTGCAAGCATAGGATCTAATGCAGGAGCTTTACAACTAGA	CCCBCGGGGGGGGGGGGGGGGGGGGGGGGEGGGGGFGGGGGGGGGGGGGGGGGGGGGGGGGGGGGGGGGGGEFGEEGGEGGGDGGGGEGGGGGGGGGGGGGGGGGFGGGGGGGGGGGEEGGGGGGGGEGGCGC=FFDGEGEGGGGGGGGG=	AS:i:0	XN:i:0	XM:i:0	XO:i:0	XG:i:0	NM:i:0	MD:Z:151	YS:i:0	YT:Z:CP
HISEQ09:337:CA3UFANXX:7:1316:13518:27655	147	VIRSorter_Ga0164292_10000001-circular-cat_2	186155	42	151M	=	186027	-279	AATGCAGGAGCTTTACAACTAGAGAGCGAAGTAATGGTAGTCAACCAGTACTTACGTGATGCCGCAACAGATCCAGCAAAAGCTGAAAGATTAAGATCTGTTGGACTAGGTCGCATGGTTGGCCAAGAAGTGACTGGAGAATTTTTCAAAT	GGEGGGGDD=CDD@@DGDGGDD@GF90DGGF@GGGGGGGGGGGGGGGGGGGEGGGGGGGGGB@EGGGDGGG>EGGGGD@GGGCCEGFGGGGGGGGGGGGGGGGGGGGGGGFGG@BGGGGGGGGGGGGEGGEGGGGGGEGGGGGGGGCCCCC	AS:i:0	XN:i:0	XM:i:0	XO:i:0	XG:i:0	NM:i:0	MD:Z:151	YS:i:0	YT:Z:CP
HISEQ09:337:CA3UFANXX:7:1316:11260:28735	99	VIRSorter_Ga0164292_10000001-circular-cat_2	15877	42	151M	=	15951	225	CCTAGAACTACAGCAAATCGTAATCCAATAGAATCATACTTCTATCAGAATGACTATAATAACATAGGATTTAATCTATATAGATTTGCAAAAATGCCAACTGGAATAGACCCAATCACTCCATATATTTTAGAGAACGTAAATATCAATC	CBCCCEFGGGGGGGGGGGGGGGGGGGF?CEDGGFGGGGGGGGGGGGGGGGFGGGGGGGGGGGGGGEGD1BGEFGGEGGDGG>@FEFGGEGGGGGGEG<:F0F0<FGGGGEGGE=08DGGEGGGGGGGGGGGGGEGGGEGGGGGGGGFGGG0	AS:i:-5	XN:i:0	XM:i:1	XO:i:0	XG:i:0	NM:i:1	MD:Z:145G5	YS:i:-3	YT:Z:CP
HISEQ09:337:CA3UFANXX:7:1316:11260:28735	147	VIRSorter_Ga0164292_10000001-circular-cat_2	15951	42	151M	=	15877	-225	TCTATATAGATTTGCAAAAATGCCAACTGGAATAGACCCAATCACTCCATATATTTTAGAGAACGTAAATATCAATCAGATAAAGATGAACATAGTTTCAGGAAGTTCTTTAAACCAGTCTGGTTGGCAAGAAGTTTTGTCTGGATATAGA	=F=GGEGG=G=GGEGGF8F>BGGGEF0F@GG>FEGGGGFGF>GDGCGGGEGGGDDGCGCDBGGGGGGF1C11EGGGGGFGGGGGGGGGGGGGGGFGGGGGGEGGGGGGEGFFC@GGGFGGGBGGGGF>GEGGGGGGGGGGGGGGGE@BAA<	AS:i:-3	XN:i:0	XM:i:1	XO:i:0	XG:i:0	NM:i:1	MD:Z:71G79	YS:i:-5	YT:Z:CP
HISEQ09:337:CA3UFANXX:7:1316:20823:29588	99	VIRSorter_Ga0164292_10000001-circular-cat_2	41184	42	151M	=	41397	364	ATCTCCATGAGATCTAATTGGGAAGCCAATATAGCTAGGATATATAACGCATACAAAATAGAATTTGAATTTGAACCAAAAGTTTTTACCTTTCCAATAAAAAGGCGGAACAAAAGGTTACACCCCAGATTTTTATTTACCAAAGGTTGAT	CCCCCGGGGGGGGGGGGFGGGGGGGGGGG@FGGGEGGGGGGGGGGGGFGADGGGGFGGGGGGGGGGGGGGGGGGGGBFGGGGEEGGGGGGGGEGGGGGGGGGGG<FGGBD@GGGGGDFCGGGGFGGGGGGGBDGGGGGGCCEGGGGGEDG#	AS:i:0	XN:i:0	XM:i:0	XO:i:0	XG:i:0	NM:i:0	MD:Z:151	YS:i:0	YT:Z:CP
HISEQ09:337:CA3UFANXX:7:1316:20823:29588	147	VIRSorter_Ga0164292_10000001-circular-cat_2	41397	42	151M	=	41184	-364	GAGATATTACCCAGATGAGTTTAGTAAGCTGACTTTTATTTGTAGCAAGTATTCTACTGCAGCAAAAAACTTTGCTCAAGAGATAGGAATACCTCAAGTAGTCTTCTATGAAGACATAAGAAATTTTTACATGGATAAGATTCCATATTGG	FEGGEGFGFGGF=CGGEGGEFGFGGGGGGGGGGGGGGGGGGGGGGEFGGGGGGEGGGGGGGGFGGGCCFGGGGGGGGGGGGGGGGGGGGGGGGGFGGGGGGGGGGGGFGGGGFGGGGGEGGGGGGGGGGGGGGGGGGGGGGGGGGGBCBBB	AS:i:0	XN:i:0	XM:i:0	XO:i:0	XG:i:0	NM:i:0	MD:Z:151	YS:i:0	YT:Z:CP
HISEQ09:337:CA3UFANXX:7:1316:12940:29934	99	VIRSorter_Ga0164292_10000001-circular-cat_2	123045	42	151M	=	123237	343	TCAGACTACCCATAAAAGAAAAACACCATACTGGATGTATAGTGTTTCTCTATTAGTGATTGTTCTGTTGCCAGGCGTCACTACTGCCCCGTACTAATTACAGATCCTGCCTGGTATTCAAATACTCTTTAAGCTGTTTAAGCTTCAAGTG	AAABBGGGGGGGFGGGGGGGGGGGGGGGGGGGGGGGGGGGGGGGGGGGGGFGGGGEFGEGGGGGGGGGGGGGGGGGGGGGGGGGGGGGGGGGBGGGGGGGGGFFGGGGGGGGGFGGEGE@G@FEGGGGEGFFG=DGGGCFGGGGGGGGGGD	AS:i:0	XN:i:0	XM:i:0	XO:i:0	XG:i:0	NM:i:0	MD:Z:151	YS:i:0	YT:Z:CP
HISEQ09:337:CA3UFANXX:7:1316:12940:29934	147	VIRSorter_Ga0164292_10000001-circular-cat_2	123237	42	151M	=	123045	-343	CATCGTGCATATACATGACTGACTGTTGCCATTCACATGTTGCACCATAAGCATCACTTAACAAGTCTGCTAGATTGTTCATCTTGCTTCCTCCTTTCTGAATAGATGGCCTACCAAGCCTAGAATCTACCCATAAAAGAAAAACTACACT	EB>EGECGGGGGGGGGEGGD0DGGGGGGGGDGGGGEGEGGGGGGGGGGGGGGGGF0GGG>GGGFGGGGGGGGGFGGGGGGDGGGFGGGGGGEGGGGGGGGGGGGGGFGGGGEGGGEGGGGB@GGGFGGGEGGGFGGGGGGGGGGGGBBAA:	AS:i:0	XN:i:0	XM:i:0	XO:i:0	XG:i:0	NM:i:0	MD:Z:151	YS:i:0	YT:Z:CP
HISEQ09:337:CA3UFANXX:7:1316:7524:30371	99	VIRSorter_Ga0164292_10000001-circular-cat_2	26006	42	151M	=	26138	283	GTATGGGATGATATGACTAATAATAAAAAGTATCGAGAACTATACCCTGATGCAATAGGAGCTTTCCTGCCAACGCCACACTACTATGAAGAAACTTGGTGCTCTTACTTTGCAAGACACCTAGGTTATAACGTAGTATACGATGGGTCGA	CCBBBGGGGGGGGGGGGGGGGGGGGGGGGGGGFGGGGGGGGGGGGGEGGGGGGGDGGGGGGGGGGGGGGGGGGGGG<GGGGGGGGEGGGGGGGGGGFGGGGGGGGGGGGGGGGG8;>FFGE@FDBGGGGGGGGGGGGGEGGGGGGGGGGGD	AS:i:0	XN:i:0	XM:i:0	XO:i:0	XG:i:0	NM:i:0	MD:Z:151	YS:i:0	YT:Z:CP
HISEQ09:337:CA3UFANXX:7:1316:7524:30371	147	VIRSorter_Ga0164292_10000001-circular-cat_2	26138	42	151M	=	26006	-283	GTAGTATACGATGGGTCGATATCGATTGGCCATAGTTGGCATGCATCAACGCCAAAGCCAGGAGAAGGAATTAGTCACGCAGACAAGTACTTCCCTATAAGTAGAGAAATTTTTAGAAAAGCATGTGATCACATAGGAATAGAAAGAGATT	CBGGGGGGDD@BC.;F8@DGGGGFDGFEGEGGGGGGGGGGF>GGGEGGGDGFGGGF:1FFD>GGGGGFGGGGGGGGGGGGGGGCGGGGGGGGG>GGGGGGGGGGGEGGBGGGGG>GDCGGGGGGGGGGGGGGGGGGGGGGGDGGEGBBAA@	AS:i:0	XN:i:0	XM:i:0	XO:i:0	XG:i:0	NM:i:0	MD:Z:151	YS:i:0	YT:Z:CP
HISEQ09:337:CA3UFANXX:7:1316:16428:30637	99	VIRSorter_Ga0164292_10000001-circular-cat_2	192203	42	151M	=	192278	226	CAAAATTATATGAACTATTTATAGTCGCACTTTCTGCTTCTGCTGACTATGGTTATTCAGAAGAAGACGCTCTTAATAATCAAAAACAAATAGTTGAAGAGATGTTTAAGTCCTTTGGTGTGGACAATGAAGGTAAGGCTACATTTCAGCC	CCCCCGG>FGCGGGGGGGGGGGGFGGGGGGGGEGGGGGG>1=1FG:F@FDGF@GGGGGGGEGGDGGGGGGGGGGGGGGG>FCDGC>GGBGGDG0FGGGGGGB@=>D>FGGGGFGCGFEGGGGGGGGGGGGGGGGGGGGGGGGGGGGEGDGD	AS:i:0	XN:i:0	XM:i:0	XO:i:0	XG:i:0	NM:i:0	MD:Z:151	YS:i:0	YT:Z:CP
HISEQ09:337:CA3UFANXX:7:1316:16428:30637	147	VIRSorter_Ga0164292_10000001-circular-cat_2	192278	42	151M	=	192203	-226	ATAATCAAAAACAAATAGTTGAAGAGATGTTTAAGTCCTTTGGTGTGGACAATGAAGGTAAGGCTACATTTCAGCCAGTCTGGGCAGCCGAAAACTTTATTACGGCAATGCATATAGAGAATACTATCAAGAAAATAAGCTGGCCTTCTGG	GGGGGGGGEEGGGG@0GGGGGGFGGGGGGGGGGGGGGGGGGGGGGGGGGEGGGGGFGFGGF>F@GGGGGGGGGG>GGGGGGGGGGGGGGGGGGGGGGGGGGGGGGGGGGGGGGGGGGGGEGGGGGGGGGGGGGGGG>GGGGGGGGGBBBCB	AS:i:0	XN:i:0	XM:i:0	XO:i:0	XG:i:0	NM:i:0	MD:Z:151	YS:i:0	YT:Z:CP
HISEQ09:337:CA3UFANXX:7:1316:12471:31217	83	VIRSorter_Ga0164292_10000001-circular-cat_2	38047	42	151M	=	37920	-278	ATGGTTTCAACAGAGCCCACGCTGCTAGCTACGCTATGATATCCTACATAACAGGTTACCTAAAAACAAATTATACCGTAGAGTACATGGCAGCTTTAATGAGTTCCGTAGTGGGTAACAAGGATAAGCAGTCTTTATATTTAGCAGACTG	BGGGGGGGGGGGGGGFGGGGFGGEGGGGGGGGGGGGGGGGGGFGGGGGGGGGGGGGGGGGGGGGGGGGGGGGGGGGGGGGGGGGGGGGGGGGGGGGGGGGGGGGGGGGGGGGGGGGGGGGGGGGGGGGGGGGGGGGGGGGGGGGGGBBCCC	AS:i:0	XN:i:0	XM:i:0	XO:i:0	XG:i:0	NM:i:0	MD:Z:151	YS:i:0	YT:Z:CP
HISEQ09:337:CA3UFANXX:7:1316:12471:31217	163	VIRSorter_Ga0164292_10000001-circular-cat_2	37920	42	151M	=	38047	278	GGTAAAAAACAAATGGATAAGATCTCTTTGTTTAGAAAAAAATTTGTTCAAGGGTGCATGAGCACATCTTCTTTGCCAGAAGATAAAGCTAATAAAATATATTCTGATATTGAGTACTTCGGTGGATATGGTTTCAACAGAGCCCACGCTG	BBBBCGGGGGGGGGGGGGGGGGGGGGGGGGGGGGGGGGGGGGGGGGGGGGGGGGGGGGGGGGGGGGGGGGGGGGGGGGGGGGGGGGGGGGGGGGGGGGGGGGGGGGGGGGGGGGGGGGGGGGFFGGGGGGGGGGGGGEGGGGGGGEGGGGG	AS:i:0	XN:i:0	XM:i:0	XO:i:0	XG:i:0	NM:i:0	MD:Z:151	YS:i:0	YT:Z:CP
HISEQ09:337:CA3UFANXX:7:1316:6806:31275	99	VIRSorter_Ga0164292_10000001-circular-cat_2	164188	42	151M	=	164406	369	TATTCTGGACAAAGCGTACTGTAGCGGTCCTTCTTATAAAGAAAAAAATAATACTATTACTGATATTATAGGCAAAAATATCTACTTGCAAGATAGAGAATTAATCAAAGAATATCAAGAAATAAAGAAAAAACCCTTCGCAACATACGAA	CCCCCGGGGGGGGFGGGGGGGGGEGGGGGGGGGGGGGGGGGCGGGGGDGGGEFGGGCGGGEFBDDGGGGGEFGCGEGGGGC@GGGGGGGGGGGGGEC@DFGGFGGFGGFGGGEGGGGGGGFGGGGGCEFGGGGG<6.DB<GGBGGEGE.6C	AS:i:0	XN:i:0	XM:i:0	XO:i:0	XG:i:0	NM:i:0	MD:Z:151	YS:i:0	YT:Z:CP
HISEQ09:337:CA3UFANXX:7:1316:6806:31275	147	VIRSorter_Ga0164292_10000001-circular-cat_2	164406	42	151M	=	164188	-369	CAATCAAGTATTGAAGGACAATTTATTTTTTCCTGAATTAATGGGAAATGAAGATAAAATAGCTGCCCATTTACTTATGTATCATGAAGAATCTTCTAGTTGTTATTCTCCATTTATGTTTTGGGATGGTTGGTGGAGAAGCCCAGCAGAT	@GB/GGGFCCEFD=GF@F00GGGGGGGEGGGGGGGGDGEGGF>GGFGGGGGGEGGEGCGGGFFBFGGGGGGGGGGEGGGGGGGGGFGGGGGGGGGGGGGGGGGGGGGGGGGGGGGGGGGGGGGGFGGGGGGGGGGGEEGGGGGGGGBBBB@	AS:i:0	XN:i:0	XM:i:0	XO:i:0	XG:i:0	NM:i:0	MD:Z:151	YS:i:0	YT:Z:CP
HISEQ09:337:CA3UFANXX:7:1316:18103:31847	99	VIRSorter_Ga0164292_10000001-circular-cat_2	89269	42	151M	=	89367	249	GGCATAATTAATAATCTTCTTCTTCGCCAAATACTTGTTTCCAACAAGCTGGATGAGTTCCAGAGATCATCCATTCTCTAATATCTTTATCAAGATTAGGGAATACGTCTTGGATGTAAAGTCCACGAACTTTCCATTTGTTGTATTGTTC	CCCCCGGGEGGGGGGGGGGGGGGGGGGGGGGGGGGGGGGGGGGGGGGGGGGGGGGGGGGGEGGGGGGGGGGGGGGGGGGGGGGGGGGGGGGFEEGGGGGGGGGGGGGGGGGGGGGGGGGGGGGGEFGGGGGGGGGGGGGGGGGGGGGGGG#	AS:i:0	XN:i:0	XM:i:0	XO:i:0	XG:i:0	NM:i:0	MD:Z:151	YS:i:0	YT:Z:CP
HISEQ09:337:CA3UFANXX:7:1316:18103:31847	147	VIRSorter_Ga0164292_10000001-circular-cat_2	89367	42	151M	=	89269	-249	GGGAATACGTCTTGGATGTAAAGTCCACGAACTTTCCATTTGTTGTATTGTTCTTTGGTCATTAAAAAGAATGTTTCACCTTCACAGTGAATACATTCTGTATGAACATTGTCTGGACAATAAGCGTTTTCATCTCCTGCAACACGATAAT	GGGGGGGGGGGCGGGGGGGGGGGGGGGGGGGGGGGGGGGGGGGGGGGGGGGGGGGGGGGGGGGGGGGGGGGGGGGGGCGGGGGGGGGGGGGGGGGGGGGGGDGGGGGGGGGGGGGGGGFFF9<GGGGGGGGGGGGGGGGGGGGGGGBBCBB	AS:i:0	XN:i:0	XM:i:0	XO:i:0	XG:i:0	NM:i:0	MD:Z:151	YS:i:0	YT:Z:CP
HISEQ09:337:CA3UFANXX:7:1316:13213:32203	83	VIRSorter_Ga0164292_10000001-circular-cat_2	110436	42	38M1D113M	=	110335	-253	CTATGTGTTATAATTGTGATTAATTTTGAATAATTTTGAAAAAGGTATATCTGAGGTATACCCTTCTTTTTGCTTATACCGCAGTGTTAGTCTGTGGCTGTATCTGAGTCAGAAGTATCTTCAACTTCAGCAGGACGAACCTCGCGATAAC	#CC.6C=DEDC/6D8/C/GGGGEC8/ED0GGGG;0GGGGGGG@F0DF880GGDC80@CF9F@9GBGGEGCGGG>GGDF9F>1GGGGGGF>1FGGE01F@GF:@DF>GGGF11GCFGCGFGGFEGGGGGGG@>//9BCFCBAGGGGGCCBCC	AS:i:-14	XN:i:0	XM:i:2	XO:i:1	XG:i:1	NM:i:3	MD:Z:25G12^A52G60	YS:i:-8	YT:Z:CP
HISEQ09:337:CA3UFANXX:7:1316:13213:32203	163	VIRSorter_Ga0164292_10000001-circular-cat_2	110335	42	139M1D12M	=	110436	253	GCAGTAGATTGCAAGTTGTCAATGTTCTCTGCGATTGCCGAGAAGAGGTCACCTGAGAGACCGAACTTGTTGAGGATGGATGGATTGGACATGGATATCTCCTATGTGTTATAATTGTGATTAATTGTGAATAATTTTGAAAAAGGTATAT	A=AABGGG;FFG>>CFGGGGGGGGG@@FEDD1//FG0<FE>C//F>:BFGE@FFGGGEFGGBGECGGGEGGG1:C0:=C0FGG:F>0CG00<FG8F>DDGGCB@F=FGGG=FGEGGCFGGGGC0DGCGG=/C@GGDGGB8/C6.>CGGGGG	AS:i:-8	XN:i:0	XM:i:0	XO:i:1	XG:i:1	NM:i:1	MD:Z:139^A12	YS:i:-14	YT:Z:CP
HISEQ09:337:CA3UFANXX:7:1316:14039:32460	99	VIRSorter_Ga0164292_10000001-circular-cat_2	199828	42	151M	=	200018	341	GCAACAGTTGCAAGTCCTGTTGCTATTGTCGGAGCAGTTCAAGGTGCAGTTGTAGAGTCAGTCGTGTCTACTATATTTGGTGGAAACGATGATGACTGGAGTTTTAGACCAGTTGATGTAATCTGGCAAGCATTTATAGACTACGATGTCA	CCCCCGGGGGGGGGGGGGGGGGGGGGGGGGGGGGGGGGGGGGGGGGGGGGGGGGGGGFGGGGGGGGGGGGGGGGGGGGGGGGGGEGGGGGGGGGGGEGGGGEBGGGGGGGGGGGGGGGGGGGGGGGGGGGGEGGGGGGGGGGGGGGGGDGG	AS:i:0	XN:i:0	XM:i:0	XO:i:0	XG:i:0	NM:i:0	MD:Z:151	YS:i:0	YT:Z:CP
HISEQ09:337:CA3UFANXX:7:1316:14039:32460	147	VIRSorter_Ga0164292_10000001-circular-cat_2	200018	42	151M	=	199828	-341	AAAAGCACGCAAAAGAAGGAAACAGCGCATCAAACTTCTTTACTGGATTAAAAGAAGATATTAATAATTTCTGGGACAGAAATATTGGTCCGATATATAACGCTTTCACTTCTGCTCTTGGTGGAATGATGAACATGTTCCAGCTTTCAAT	GGGGGDGC@DGGGGGGGCGGGGGGGGGGFGGGGGGECEGGGGEGGGGGFGGGGGGGGGGGGGGGGGGGGGGGGGGGFGGGGGGGGGGGGGGGGGGGGGGGGGGGGGGGGGGGGGGGGGGGGGGGGGGGGGGGGGGGGGGEGGGGGGBBBBB	AS:i:0	XN:i:0	XM:i:0	XO:i:0	XG:i:0	NM:i:0	MD:Z:151	YS:i:0	YT:Z:CP
HISEQ09:337:CA3UFANXX:7:1316:13942:32785	83	VIRSorter_Ga0164292_10000001-circular-cat_2	147547	42	151M	=	147488	-210	ATCCAATGACGTATGCGCCTACGGACAGAGATCCTAAGTGGCCAGCTGAAAGTGTTATACATTTATTCTTTGATAGAAAACCAGGAAGAATATTTGGTACTCCATTCTTGGCAAACGTTTTAGACGACGTTGTTGCATTGCGACAGATTGA	GGGGGGGGGGGGGGGGGGGGGGGGGGGGGFGGGGGGGGGGGGGGGGGGGGGGGFGGGGGGGGGGGGGGGGGGGGGGGGGGGGGGGGGGGGGGGEGGGGGGGGGGGGGGGGGGGGGGGGGGGEGGGGGGGGGGGGGGGGGGGGGGGGCCCCC	AS:i:0	XN:i:0	XM:i:0	XO:i:0	XG:i:0	NM:i:0	MD:Z:151	YS:i:0	YT:Z:CP
HISEQ09:337:CA3UFANXX:7:1316:13942:32785	163	VIRSorter_Ga0164292_10000001-circular-cat_2	147488	42	151M	=	147547	210	GCAGGCAAGAATCTTAAGAGATAAGCATAATAAGCCAAAAGCATATTTGCAAAGAACTAATCCAATGACGTATGCGCCTACGGACAGAGATCCTAAGTGGCCAGCTGAAAGTGTTATACATTTATTCTTTGATAGAAAACCAGGAAGAATA	CCCCCGGGGGGGGGGGGGGGFEGGGGGGGGGGGGGGGGGGGGGGGGGGGGGGGGGGGGGGGGGGEGGGGGGGGGGGGGGGGGGGGGGGGGGGGGGGGGGGGGGGGGGGGGGEGGGGGGGGGGGGGGGGGGGEGGGGGGGGGGGGGGGGEGE	AS:i:0	XN:i:0	XM:i:0	XO:i:0	XG:i:0	NM:i:0	MD:Z:151	YS:i:0	YT:Z:CP
HISEQ09:337:CA3UFANXX:7:1316:3870:33874	83	VIRSorter_Ga0164292_10000001-circular-cat_2	173328	42	97M	=	173117	-308	AGATTATCCCGTAATAGTATATGGACTAGAACTAAGAAAAGCTCACACCAGTGAACCAAAACCAAGAACCAGAACTACTCAAACGAATAAAGATGTA	>E0@GB=C/0GEGF@GE1>EFCFEDE<>>@GGFGGGD>DC@FFE<CFC:=1CGGGGBGGEFECC1:==CGGC1FGC=E1GF1GGGEGGGGGDGFAA:	AS:i:0	XN:i:0	XM:i:0	XO:i:0	XG:i:0	NM:i:0	MD:Z:97	YS:i:-6	YT:Z:CP
HISEQ09:337:CA3UFANXX:7:1316:3870:33874	163	VIRSorter_Ga0164292_10000001-circular-cat_2	173117	42	70M	=	173328	308	GTTTCTAGTGGCAAGGGCGCATAATGACACAGCATGTTATAGGATTTCCATCTGGAAATAGAAACGATGT	B33:A11?FCD/=FBG//CB/EC1=F1=1<1B01?E111>:1C1::1D1FFG1>:FG11F>F1:1@/0EE	AS:i:-6	XN:i:0	XM:i:2	XO:i:0	XG:i:0	NM:i:2	MD:Z:11T20A37	YS:i:0	YT:Z:CP
HISEQ09:337:CA3UFANXX:7:1316:5229:33958	83	VIRSorter_Ga0164292_10000001-circular-cat_2	78506	42	151M	=	78322	-335	CTAATTTATGTGTATTCAAAAGAACAACAGAGCCAGATCCTTGGCCAACTATTTTGATATAGTTGTTAGCAGTTAACTCTGCAATTATAGTGTTGTAATCACTAGGCAGAAATGAGTTAAAAGCTAATGTTTTAAATAATTTCTTTGATCC	=GGGGGGGGGGGGGGGGGGGEGGGGGGGGGGGGGGGGGGGGGGGGDGGGGGGGGGGGGGGGGGGGGGGGGGGGGGGGGGGGGGGGGGGGGGGGGGGGGGGGGGGGGGGGGGGGGGGGGGGGGGGGGGGGGGGGGGGGGGGGGGGGGCCCCC	AS:i:0	XN:i:0	XM:i:0	XO:i:0	XG:i:0	NM:i:0	MD:Z:151	YS:i:0	YT:Z:CP
HISEQ09:337:CA3UFANXX:7:1316:5229:33958	163	VIRSorter_Ga0164292_10000001-circular-cat_2	78322	42	151M	=	78506	335	TAATTCTCTGTTTTAAGTCTTTGAATTTCTTCAAGAAGAGAATTTATATATATATCTTTTTCAGATAAAAGATTTGAAAGGTACTGATTATCAAGTTTAGTTAGATTAAAAGAATCAATAAAAGAAGATATAGAAGAATGAAAAGAATCAG	ABB@BGGGFGGGGGGGGGGGGGGGGFGGGGGGGGGCGGGGGGGGGGGGGGGGGGGGGGGGGGGGGGGGCGGGGGGGGGGEGGGGGGGGGGGGGGGGGGGGGGGGGGGGGGGGGGGGGGGGGGGGGGGGGGGGGGGEGGGGGGGGGGGGGG6	AS:i:0	XN:i:0	XM:i:0	XO:i:0	XG:i:0	NM:i:0	MD:Z:151	YS:i:0	YT:Z:CP
HISEQ09:337:CA3UFANXX:7:1316:6437:33781	99	VIRSorter_Ga0164292_10000001-circular-cat_2	53416	42	151M	=	53473	208	CGTAGACGTAGGCTCTCGTAGGACGCTGTTGGCTGCTACGGCAGCCTTGTCAGCAGCTACAGTGGGAATGGGTGCCGGCACTGGGTCATCTGGTCCATCAGGTGGTTCAGGGGGCTCTGGAGGCGGTTCAGGAGGTTCTGGTGGGGGTCCT	BBBBBGDFF@BFGCGGGGGGGGGGGGGGDGCGGEGGGGGGFAAGGGEGGGGGG@=FG>GGDF?FGGFDGGGGGGGEGGGGGEEEG>GGGGGGEGGEGGGCGGGGG8EDDGGEGGGGBGGGGGGGGG8CG/@GGCG..9DEBDGCA@GCGED	AS:i:0	XN:i:0	XM:i:0	XO:i:0	XG:i:0	NM:i:0	MD:Z:151	YS:i:0	YT:Z:CP
HISEQ09:337:CA3UFANXX:7:1316:6437:33781	147	VIRSorter_Ga0164292_10000001-circular-cat_2	53473	42	151M	=	53416	-208	TACAGTGGGAATGGGTGCCGGCACTGGGTCATCTGGTCCATCAGGTGGTTCAGGGGGCTCTGGAGGCGGTTCAGGAGGTTCTGGTGGGGGTCCTGGCGATGGCAGCAATACCAACGGTCGCAAGGAAGATGAGAATCCAGACGGCGAAGAA	BGGGGGGG@BGGGGGGGGGGGGGEEGGGBGGD@GEDGE8D6BGGGGGC/EEAGGGGGGGDG@CGGC/GGGGGEBBGGGGGBGGGGEBGFDGGGGFGF>GFGGEGGGGFBFBCC/GGGDAG@BE:CGGGECGGGGGGGGGGGGGGGEBCBBB	AS:i:0	XN:i:0	XM:i:0	XO:i:0	XG:i:0	NM:i:0	MD:Z:151	YS:i:0	YT:Z:CP
HISEQ09:337:CA3UFANXX:7:1316:17915:33857	83	VIRSorter_Ga0164292_10000001-circular-cat_2	208700	42	151M	=	208669	-182	TTTTAGCTCTTAGGAACGAAGATTTCAGCGTTAGTTCTAACGTATGGACCACCGATCCTATAGACCTATACGCAAATAAGTTTTACACCAATTACTCAGCATATAGATCCCCCTATGGACAAAATCTATTGGGGGACTTTACATTTACTGG	C//CGCC//8/6.D..G@G@GE9/GGGGGGF0C0DGGE0FC>0000@GBGGGG@GGGGF=00GCGFF>FEG>GGGF>GFC:1FFF@E1F1F:@CE1GF:1DGGF>DBCC/:F@@D@1CG@<1CGGGDGGAGGGDDGGFGGGGGFGFBBBBB	AS:i:0	XN:i:0	XM:i:0	XO:i:0	XG:i:0	NM:i:0	MD:Z:151	YS:i:0	YT:Z:CP
HISEQ09:337:CA3UFANXX:7:1316:17915:33857	163	VIRSorter_Ga0164292_10000001-circular-cat_2	208669	42	151M	=	208700	182	TAGGAGAAATCTTATTAAATGAAAACTTATTTTTTAGCTCTTAGGAACGAAGATTTCAGCGTTAGTTCTAACGTATGGACCACCGATCCTATAGACCTATACGCAAATAAGTTTTACACCAATTACTCAGCATATAGATCCCCCTATGGAC	AABB0FGG>F>11@1>F;B111@=F1:1EF1:119>:11<:11EG>CDGGGDGFDGGEDGGEDCGGC>1::=FB:1:11>10:/<//E8<<CBFF@@GGGGGDFD>CGCFGDDEGDGGEGGGG@GG=E6////86/D/@6DGD.8.DGGB@	AS:i:0	XN:i:0	XM:i:0	XO:i:0	XG:i:0	NM:i:0	MD:Z:151	YS:i:0	YT:Z:CP
HISEQ09:337:CA3UFANXX:7:1316:2445:34549	99	VIRSorter_Ga0164292_10000001-circular-cat_2	116807	42	151M	=	116819	163	TGACATTTCTGTCTCCTTTTTGTTGTTGTTGTTTTTCATGTTAATTACGCCCACCCTGCAATTTCTACGCTGAGTTTATCTTTCAAGAACTTAATGATTGGCTTGCGTGTTTCCTCGGCAAGAGGCTGATTGTGCTTACCAAGAAGCTGAG	BBBB0EDFGGGGGGGG1EFGGE1F>FGF:BF:F1FG@FGG1<:FGCDDGGB/FG>GGGDGFGGGGGG1B/0FBGFE>FDFGCGGECEDGGGGEGGGCGGCFEGGGGGDGG>C8FGEGGBG.FGE<BEGEB@DGGGGGG=EGBBGEBB=EB@	AS:i:0	XN:i:0	XM:i:0	XO:i:0	XG:i:0	NM:i:0	MD:Z:151	YS:i:0	YT:Z:CP
HISEQ09:337:CA3UFANXX:7:1316:2445:34549	147	VIRSorter_Ga0164292_10000001-circular-cat_2	116819	42	151M	=	116807	-163	CTCCTTTTTGTTGTTGTTGTTTTTCATGTTAATTACGCCCACCCTGCAATTTCTACGCTGAGTTTATCTTTCAAGAACTTAATGATTGGCTTGCGTGTTTCCTCGGCAAGAGGCTGATTGTGCTTACCAAGAAGCTGAGTCATTGTGCCTT	#GGBGGGGGEGGGGEGGGGGGGGGGGGGEBGDGGGGGGGGFGGGGGGGGGGGGGFGGGGF@GGEDGGGGGGGGGGGGGGE1GGGGDGGGGGGGGGGGGGGGGGGGGF@GGEGGGGGEGGGGGGGGGGGGGEGGGGGF1DCGFFGGGBBBCB	AS:i:0	XN:i:0	XM:i:0	XO:i:0	XG:i:0	NM:i:0	MD:Z:151	YS:i:0	YT:Z:CP
HISEQ09:337:CA3UFANXX:7:1316:3322:34630	83	VIRSorter_Ga0164292_10000001-circular-cat_2	33272	42	151M	=	33093	-330	CTTTGCCGTGATGAACATGAGCTATTTTAGTAAGTACGGAAATAAGATAGACATAACAGAATTTGGTTACTACGACCTGTTAAATCCTAAGCCTAACTTTACTAAGTTTGAAAGTAAAAAAGAAGACCTTGAAACAGTAGATGCGTGGTGC	EGDGGC>0GGGGGGGGGGGGGGGEGGGGGGGGGBGGGGFGGGGEGF>CGEGCCCGGGGGF0@GEGGGGGGGGGGDFGGGGGGGGGGGEGGGEGGGGGGGGGGGGGGGGEGGGGGGGGGGGGECGGGFGGGGFF=GGGGGGGDGGFEBCCCB	AS:i:0	XN:i:0	XM:i:0	XO:i:0	XG:i:0	NM:i:0	MD:Z:151	YS:i:-3	YT:Z:CP
HISEQ09:337:CA3UFANXX:7:1316:3322:34630	163	VIRSorter_Ga0164292_10000001-circular-cat_2	33093	42	151M	=	33272	330	AACTTTTCAGATAGTGGGATTATACCTATTGCGATTGATGAAGAATTTATAGTTCCAGTTAATAATAAAGTTGCCATAACCGACAAGTTTGATTTAATTTATTATTACAATAAAAAAATATATGTAGTTAAATGGGTTTTTAATATAAAGT	AB=A<FGG1FF@>F;EGEG;=B;1=<>1F1:C/E>:<11>EFGDFGDEGGGGGGCGDGDGCGGGCGG1FGG>1=F1FD@1CC>B/EG>F@EGG@:CGGCFGGCFGGGGGGGG>;D0CD008@FD@FGC=0008CF=9.8:EEDGGGEGGG#	AS:i:-3	XN:i:0	XM:i:1	XO:i:0	XG:i:0	NM:i:1	MD:Z:32A118	YS:i:0	YT:Z:CP
HISEQ09:337:CA3UFANXX:7:1316:15440:34966	83	VIRSorter_Ga0164292_10000001-circular-cat_2	78898	42	151M	=	78608	-441	TTAGCAAATCCAGTAGAAGGCATTTGGTATATAGGTAACATTAAGTCTCCGTAAGTATAGATTCAAAAGATAAGGTATTATTTTGTAATGAATCAAGAAGTGGCAAAGATGACAAATGCAACGAATGTATTTCGTCATGCACTTGTTTTGC	@EECGGGGGDFGGGGGGGGGGGGGGGGGGGGGGGGGGGGGGGGGGGGGGGGGGGGGGGGGGGFGGGGGGGGGGGGGGGGGGGGGGGGGGEGGGGGGGGGGGGGGGGGGGGGGGGGGGGGGGGGGGGGGGGGGGGGGGGGGGGGGGGCCCCC	AS:i:0	XN:i:0	XM:i:0	XO:i:0	XG:i:0	NM:i:0	MD:Z:151	YS:i:0	YT:Z:CP
HISEQ09:337:CA3UFANXX:7:1316:15440:34966	163	VIRSorter_Ga0164292_10000001-circular-cat_2	78608	42	151M	=	78898	441	TAGGCAGAAATGAGTTAAAAGCTAATGTTTTAAATAATTTCTTTGATCCAATGAAAGCATAAGAGATATGCTGAGTGTTAAAAAGATCATTAGCAAAAGCGCGTGCAATAACTGTTTGACTTAGTGTCAATTCAGAAGTTAATTGAGCATA	CBCBBGGGGGGGGGGGGGGGGGGGGGGGGGGGFGGGGGGGGGGGGGGGEGGGGGGGGGGGGGGGGGGGGGGGGGGFGFGGGGEGGFGGGGGGGGGGGGGGGGGGGGGGGGGGGGGGGGGGGGGGGGGGGEGGEGGEGGGGGGGG=EGGGGG	AS:i:0	XN:i:0	XM:i:0	XO:i:0	XG:i:0	NM:i:0	MD:Z:151	YS:i:0	YT:Z:CP
HISEQ09:337:CA3UFANXX:7:1316:13159:35259	99	VIRSorter_Ga0164292_10000001-circular-cat_2	92556	42	151M	=	92706	301	CCTAATGTAGAACCAGTATCCCAATTTACAAAAACTGTACCATTATCATCTACATAGTTGATAACACCCTGAATACCAGGGGTTAAAGCTGTAAATTCATCTGTACAGAGAATCAATTCGATTCTTTTTCCGATAAGAGTTTTGCCATAAT	BBCBBFFBCFEGGFGGGGEGGGEGGGGGGGGGGGFFGGGG@DCDGGDDE1DEGGGGGGGGGGGGGGFBFEGGGGGEEGGGFGBGGGGGEGGGCDDBFBGGGGGFGGGEGGFGFCGGECGGFGEDGE>FC0C>GGGGFDGGGGG0<DDEGGG	AS:i:0	XN:i:0	XM:i:0	XO:i:0	XG:i:0	NM:i:0	MD:Z:151	YS:i:0	YT:Z:CP
HISEQ09:337:CA3UFANXX:7:1316:13159:35259	147	VIRSorter_Ga0164292_10000001-circular-cat_2	92706	42	151M	=	92556	-301	TTGGCATACAGTGGATTTTTTTTCATAGCTCCCAGAGTAGGGCTCGAACCTACGACCAACGGATTAACAGTCCGTAGCTCTGCCAACTGAGCTATCTGGGATAAATTTTTAAATTATTACTTCAGTTGAAGGATCATAATTTTGCAACTGA	###GGGGGD=@CDD6....CGCGCCGG>FD@FFF@GGF;0.<F>AGGGGGGCB@GFF1FGCGGGGGEEGGGGGGGGGGGFGD>@BDC1DB>GGEGGGFDGGGCGGGGCEGFFDDFCGEGGFEGGGGGGGGFCCGFGGGGGGGGGGGBBB?B	AS:i:0	XN:i:0	XM:i:0	XO:i:0	XG:i:0	NM:i:0	MD:Z:151	YS:i:0	YT:Z:CP
HISEQ09:337:CA3UFANXX:7:1316:17278:35313	99	VIRSorter_Ga0164292_10000001-circular-cat_2	192779	42	151M	=	192952	324	CACCAATACTTCCTATTAAAAATCAATACTTGAATACCGTATTTGGCATTACTGGTATAGCAATGTCAAACATATCAATATCTACGGTACCAAACTTTCCATTTGCCATAGCTGTGGATCTTCAGTTGAATGTGTTTAACCACAAGCCATT	BCCCBGGGGGGGGGGGGGGGGGGGGGGGGGGGGGGGGGGGGGGGGGFGGGGGGGGGGGGGGGGGGGGGGGGGGGGGGGGGGGGGGGFGGGGGGGGGGGCGGGGGGE>GGGCGGGGGGGGGGGGGGGGFGGGGFGGGGGGGFEGGCGGGGGG	AS:i:0	XN:i:0	XM:i:0	XO:i:0	XG:i:0	NM:i:0	MD:Z:151	YS:i:0	YT:Z:CP
HISEQ09:337:CA3UFANXX:7:1316:17278:35313	147	VIRSorter_Ga0164292_10000001-circular-cat_2	192952	42	151M	=	192779	-324	AATCAAGCTATTGACTGGGCAAAGTTTAGATACTACATGGGAAGAGCAGCTATTGCTCTTTCAGAAACTTCAAATGAAGAATTTCTTTTAGTGCAAGAAGAAACTGTTGAAGGAACTATAGAGACAACAGATAGTTTAGATTCAGCAGCAG	GGGGGGGGEF0GGDGGGGGFFCGGGGGGGGGGGGGGGGGGGGGGGGGGGGGGGGFGGGGGGGGGFBBFFD>GEGGGGGGGGGGGGGGDGGGGGGGGGGGGGEGGGGGGGGGGGGGGCGGGGGGGGGGGGGGGGGGGEGGEGGGGGGBB@CC	AS:i:0	XN:i:0	XM:i:0	XO:i:0	XG:i:0	NM:i:0	MD:Z:151	YS:i:0	YT:Z:CP
HISEQ09:337:CA3UFANXX:7:1316:13903:35715	83	VIRSorter_Ga0164292_10000001-circular-cat_2	52519	42	151M	=	52449	-221	CCCGCCTACAACAACTGTTATAGAAACAATATTTGGGCCAATAGATACGCCAGATAATAATCTAGACCCAGTAACAACTCCAGAAATTGATCCAACTCCAGTTATTATACCTGAAGATCCAACTCCAGAGATAATAGTTCCTAAAGATACT	GAGGGGGGGGGGGGGC@80GGGGGGGGGGGEGGGFBGEGGGGFGGGGGGGGGGGGGGGGGFGGGGGGGGGGGGGGGGGEGGGGGGGGGGGGG>GFGGGGGGGGGGGGGGGGGGGGGGGGGGGGGGGGGGGGGGGGGGGGGGGGGGGCCCCC	AS:i:0	XN:i:0	XM:i:0	XO:i:0	XG:i:0	NM:i:0	MD:Z:151	YS:i:0	YT:Z:CP
HISEQ09:337:CA3UFANXX:7:1316:13903:35715	163	VIRSorter_Ga0164292_10000001-circular-cat_2	52449	42	151M	=	52519	221	TTGAAACTATTCCAACAGAAAACACTACTGTTCCAATTCCTGAACTAGGGCCAACAGTTACAACGATTTCCCCGCCTACAACAACTGTTATAGAAACAATATTTGGGCCAATAGATACGCCAGATAATAATCTAGACCCAGTAACAACTCC	CBBBCGGGGGGGGGGGGGGGGGGGGGGGGGGGGGGGGGGGGGGGGGGGGGGGGGGGGGGGGGGGGGGFGGGGGGGGGDGGGGGGGGGGGGGGGGGGGGGGGGGGGGGGGFFGFGGGGGGFGGGGGEGGGGGGGGGGGGGGGGGGGGG<EGG	AS:i:0	XN:i:0	XM:i:0	XO:i:0	XG:i:0	NM:i:0	MD:Z:151	YS:i:0	YT:Z:CP
HISEQ09:337:CA3UFANXX:7:1316:14005:36121	83	VIRSorter_Ga0164292_10000001-circular-cat_2	13793	42	88M	=	13573	-308	CGGTTTTTTAGCTGGGGCATTTGTGTTCATAAATGGTCTAGACTCCACAGCATCTTTCAGTGGAGTGTACACAGTTGCTTCCAAAGTA	BGGGGFE1D@>//0E1G>F::GFC1@GFFF::@E1:@GF=>101GGFC1GF@DFE1=1?11F@DCCB@CBC1GF1FE=>DGGFBBCBC	AS:i:-3	XN:i:0	XM:i:1	XO:i:0	XG:i:0	NM:i:1	MD:Z:41T46	YS:i:-6	YT:Z:CP
HISEQ09:337:CA3UFANXX:7:1316:14005:36121	163	VIRSorter_Ga0164292_10000001-circular-cat_2	13573	42	134M	=	13793	308	AAACTCTTGGTGGCATAGAATTCTATACCTTCAAAAGATCTGCAAGTATTAATATAAGTGAAGCAGTTCTACGAACAACCAAAAGTTTAATAACAGCAAACACTCCATGCGTACTTCTAGAGGACAATAAAATA	@BBBBG@1C1>FGEGC1@111EB11FGC1111<:FD1C1>11>B1ECFG>CDCBC:1=:11:1CFC1:<FGG0F://:<=F0:F@111:<11=>FGGGE0:C00>FF080=/;CF>GGFG8FB@@DC0;;F08F	AS:i:-6	XN:i:0	XM:i:2	XO:i:0	XG:i:0	NM:i:2	MD:Z:76C14G42	YS:i:-3	YT:Z:CP
HISEQ09:337:CA3UFANXX:7:1316:18388:37749	99	VIRSorter_Ga0164292_10000001-circular-cat_2	31972	42	151M	=	32056	235	TTGCAAAGTGTTTAATCAATCACTGGGCAGACACCGGATATAGAGTTCTATATGTAAATTTTGAAGAGGCAATTTCTCACTGGGAAAGAGTCTTGATGACTCAAATAATTGGCAAGAATGTCTATAAAGAGTCTGGTACTTGGAATGAAGA	CCCCCGGGGGGGGGGGGGGGGGGGFGGGGGGGGGGGGGGGGGGGGFGGGGGGGGGGGGGGGGGGGGGGGGGGGGGGGGGGGGGGGGGGGGGGGGGGGGGGGGGGGGGGGGGGGGGGGGGGGEGGGGGGGGGFGGGGGGG=GEGGGGGGGGG	AS:i:0	XN:i:0	XM:i:0	XO:i:0	XG:i:0	NM:i:0	MD:Z:151	YS:i:0	YT:Z:CP
HISEQ09:337:CA3UFANXX:7:1316:18388:37749	147	VIRSorter_Ga0164292_10000001-circular-cat_2	32056	42	151M	=	31972	-235	AAAGAGTCTTGATGACTCAAATAATTGGCAAGAATGTCTATAAAGAGTCTGGTACTTGGAATGAAGAACAAAAAAATAAGTATCTTAAAATTTTTAGAGATAAATTAGATCAATGGGGCGATAGGTTTATGGTTAGACATGATCCAGACAC	GGBGGGEGGGGGGGGDGGGGGGGGGGGGGGGGGGGGGGGGGGGGGGGGGGGGGGGGGEGGGDGDGGGGGGGGGGGGGGGEGGGGGGGGGGGGGGGGGGGGGGGGGGGGGGGGGGGGGGGGGGGGGGGGGGGGGGGGGGGGGGGGGEBBB?B	AS:i:0	XN:i:0	XM:i:0	XO:i:0	XG:i:0	NM:i:0	MD:Z:151	YS:i:0	YT:Z:CP
HISEQ09:337:CA3UFANXX:7:1316:4310:38600	97	VIRSorter_Ga0164292_10000001-circular-cat_2	146294	40	141M1I9M	=	146286	-158	CTATGGCTTAATTGCTCAAGAGGTTCGTCAAGTTATTTCAGATCTTGGCAAGACTTCTATGGATTTTTCTGGATGGGGGCAACATGATCCAGATGATCCTGAATCAGAACAAACGCTGTCATATTTGGCGTTTATATCTCCAAGATCGGTA	BB3AADFFGG>D@GGCDCGD1BF:@FE<FGGGB1FFGDFGGGGGGFECFGGGGGGE<F@FD11E@CFF@11<1>=FDBDG>DGFGGFGGFGG>GD00000C@FFGG><FE0>00E88FC=@00<FGFC0C..CD@/CED6/8/D<GG####	AS:i:-26	XN:i:0	XM:i:6	XO:i:1	XG:i:1	NM:i:7	MD:Z:141T1C1A0T0T0A1	YS:i:-22	YT:Z:DP
HISEQ09:337:CA3UFANXX:7:1316:4310:38600	145	VIRSorter_Ga0164292_10000001-circular-cat_2	146286	40	6M1I141M	=	146294	158	TTCCGATCTCTATGGCTTAATTGCTCAAGAGGTTCGTCAAGTTATTTCAGATCTTGGCAAGACTTCTATGGATTTTTCTGGATGGGGGCAACATGATCCAGATGATCCTGAATCAGAACAAACGCTGTCATATTTGGCGTTTATATCT	###C66CDGDC8.C/GDC9=GGG@C0C=00CCCF>;000@FF<0F8800>000GFF>FB?0>00C00@DB1DG@DF<::>BF>DBGG>F>FFGGDE1GCEGEGGGBGGB@CEGF:1<<<G=/CGCE:1GGFBE</E//;1EFE1;1AA	AS:i:-22	XN:i:0	XM:i:4	XO:i:1	XG:i:1	NM:i:5	MD:Z:0C0G1A3A139	YS:i:-26	YT:Z:DP
HISEQ09:337:CA3UFANXX:7:1316:1743:39014	83	VIRSorter_Ga0164292_10000001-circular-cat_2	125659	42	151M	=	125579	-231	CTCCCGGAGGAACGCTTTGATTTTGTTCATTTCACCTCCTTTCACAAAGATGAACGAGCGCATGCCGGAGTGGCACACGACTTAGCAACCTCTCGGCTACTCATAAAAGAAAAACACCACACTGGCTGTGTGGTGCCTCTTTATCAGTGAT	>GGGGDGGGGGGGGGGGGEGGD8DDDCGGGGEEGGGEDDEGGDGGGGGGGGGGGGGGGGGECGGGGGGGGGGGGGGGGGGFGGGGGGGGGGGGGGGGGGGGGGGGGGGGGGGGGGGCGGGGGGGGGGGGGGGGGGGGGGGGGGGGGCCCCC	AS:i:0	XN:i:0	XM:i:0	XO:i:0	XG:i:0	NM:i:0	MD:Z:151	YS:i:0	YT:Z:CP
HISEQ09:337:CA3UFANXX:7:1316:1743:39014	163	VIRSorter_Ga0164292_10000001-circular-cat_2	125579	42	151M	=	125659	231	AGAACGATTGCAACAACCGTCCAAGCCCAGCTCACTGCAGGAGTCACCAAGAGAACAACCACAAGGATTGCAAACCTGTGCTCCCGGAGGAACGCTTTGATTTTGTTCATTTCACCTCCTTTCACAAAGATGAACGAGCGCATGCCGGAGT	BCCCCGGGGGGGGGGGGGGGGGGGGGGGGGGFGGGGGGEFEGGGGGGGGGGGGGGGGGGGGGGGGGGGGGGGGGGGGGGGGGGGGGGGGGGGGGGGGGGGGGGGGGGGGGGGGGGGGGGEG@GGGBGGGGGGEGGGGGGDGGGG/DGG@D#	AS:i:0	XN:i:0	XM:i:0	XO:i:0	XG:i:0	NM:i:0	MD:Z:151	YS:i:0	YT:Z:CP
HISEQ09:337:CA3UFANXX:7:1316:5097:39582	83	VIRSorter_Ga0164292_10000001-circular-cat_2	38667	42	151M	=	38570	-248	TCTAAAAAACTTGTCACTAAAAAAGGTGCAAAGATGTATAAGTTTAATATACAGGATATATCTTCTGACATAGAGGTTCTAGTGTTCCCAAGAGAGTCTAAAAATTATTCAGACGAGTATTTTAATGATGGAGAAGTTATTAAAATAATAG	6BDGGGGGGGGGGFGGGGGGGGGGGGGGGGGGGGGGGGGGGGGGGGGGGGGGGGGGGGGGGGGGGGGGGGGGGGGGFEGGGGGGGGGGGGGGGGGGGGGGGGGGEGGGGGGGGGGGGGGGGGGGGGGGGGGGGGGGGGEGFGGGGGCCCCC	AS:i:0	XN:i:0	XM:i:0	XO:i:0	XG:i:0	NM:i:0	MD:Z:151	YS:i:0	YT:Z:CP
HISEQ09:337:CA3UFANXX:7:1316:5097:39582	163	VIRSorter_Ga0164292_10000001-circular-cat_2	38570	42	151M	=	38667	248	TTGGGATCTTCTTTCTGAAAATATTTCACATGAAATAATTGAGATAACAGAATTGCCTGCATCTTCTAGAGTTGCTATAGCTGGAATCATTTCTAATTCTAAAAAACTTGTCACTAAAAAAGGTGCAAAGATGTATAAGTTTAATATACAG	BBBCCGGGGGGGGGGGGGGGGGGGGGGGGGGGGGGGGGGGGGGGGGGGGGGGGGGGGGGGGGGGGGGGGGGGGGGGGGGGGGGGGGGGGGGGGGGGGGGGGGGEGGGGGGGGGGGGGGGGGGGGGFGGGGGGEGGGGGGGGGGGGGGGGGC	AS:i:0	XN:i:0	XM:i:0	XO:i:0	XG:i:0	NM:i:0	MD:Z:151	YS:i:0	YT:Z:CP
HISEQ09:337:CA3UFANXX:7:1316:2214:39880	99	VIRSorter_Ga0164292_10000001-circular-cat_2	70461	42	151M	=	70541	231	TCTCAATTTTGGCAACAGCGCATTCAGGGCATTTAGTGACCCAGGCTAAAAGGTCTTCTTTACTTTGGCTCATAGGGTTTTCTCCACATAGAAGGAGAGTGTGCACTCTCAACGTTTAGTTTATGCTCCGTGTCCTCGTAAAGACGAATCA	BBCCCGGGGGGGGGGGGGGGGGGGGGGGGGGGGGGGGGGGGGGGGGGGEGGGGGGGGGGGGGGGGGGGGGGGEGGGGFGGGGGGGGGGGGGGGGGEGGGC>0>CF0FGGGGEED8FG=FFGGGGGGFGGGEG.EGGGC@GDBBG@DGGEB=	AS:i:0	XN:i:0	XM:i:0	XO:i:0	XG:i:0	NM:i:0	MD:Z:151	YS:i:0	YT:Z:CP
HISEQ09:337:CA3UFANXX:7:1316:2214:39880	147	VIRSorter_Ga0164292_10000001-circular-cat_2	70541	42	151M	=	70461	-231	TCTCCACATAGAAGGAGAGTGTGCACTCTCAACGTTTAGTTTATGCTCCGTGTCCTCGTAAAGACGAATCATATGCATACAAGGATCTGATCCTTCAGCAAATTGATTATCTTCTTCTTCGGTCATAGGAAAGCTGTCATGAGTATAGCAT	BEGE=D/GEGGGGGGBBEGDD=GF;GGGG=F;F@FGGF@F;GGGBGGGGGGGGGGGGGDCE0BFBGGCGBGDGGGGGGDGGGGGEGGGGGGGGGGGFGGGGGGGGFGGGGGGGGEGGGGGGGFGGGGGFCGGGGGGGGEGGGGGBDBA@BB	AS:i:0	XN:i:0	XM:i:0	XO:i:0	XG:i:0	NM:i:0	MD:Z:151	YS:i:0	YT:Z:CP
HISEQ09:337:CA3UFANXX:7:1316:19668:39943	83	VIRSorter_Ga0164292_10000001-circular-cat_2	133765	42	151M	=	133506	-410	AAAATGTTATTGGAGTTGATCAAGATGGTCAACCAATTCTTAAAAAAGAATTACACTTGGCGGTAGAATTAGAAGATAAACTACACAAGCGTCGCAAAGATCTTAGAAATCAACTACTTGCAACAAGAGAAGCTAAAGCTAAAGTTGGTCA	GGGGGGGDGBGGGGGGGGGGEGGGGCGGGGGG@=FF8GGGGGGGGGGGGGGFGGGGGDGGGGGGGGGGGGGGGGGGGGGGGGGGGGGCGGGGGGGGGGGGGGGFGGGGGGGGGGGGGGGGGGGGGGGGGGGGGGGGGGGGGGGGGGCCCCC	AS:i:0	XN:i:0	XM:i:0	XO:i:0	XG:i:0	NM:i:0	MD:Z:151	YS:i:0	YT:Z:CP
HISEQ09:337:CA3UFANXX:7:1316:19668:39943	163	VIRSorter_Ga0164292_10000001-circular-cat_2	133506	42	151M	=	133765	410	TCTATCCCAATGAATTGCGAAGCAGAGAAATGCGTATACGCTTCAACTTGTCCTTTATTAAAAGAAAATGTTGCTCCAAAGAATAACCCATGTCCAATAGAGATGTCAATGGTTTCTCAATTTACTACTGAATATCTTGATCAATTAGATG	CCCCCGGGGGGGGGGGGGGGGGGGGGGGGGGGGGGGGGGGGGGGGGGGGGGGGGGGGGGGGGGGGGGGGGGGFGGGGGGGGGGGGGGGGGGGGGGGDGGGGGGGGGGGGGGGGGGGGGGGGGGGGGGGGGGGGGGGGGGGGGGGGGGGGGB	AS:i:0	XN:i:0	XM:i:0	XO:i:0	XG:i:0	NM:i:0	MD:Z:151	YS:i:0	YT:Z:CP
HISEQ09:337:CA3UFANXX:7:1316:10065:40327	99	VIRSorter_Ga0164292_10000001-circular-cat_2	160887	42	151M	=	160987	251	GGAATTTATGGAAGCAATTAATTTTATAAAATATGGAAAAGGTCAACATTTTCAAGTCCATACAGATTCAGGTTTTTCATATTTTTGCACTCTTTCTTCAGTTGGGTTCTTTAATGATGATTATGAAGGAGGAGAGCTTTGGTTTCCTTAT	BBABBFGGGGGGGGGGGFGGGGGGGGGGGGGGGGGGGGGGGGGGGGGGGGGGGGGGGGGGGGGGGGGGGGGG?FFGGGGGGGGGGGGGGGGGGGEGGGEGG1DGGGFGGGGGG0FGDGGGGGEEGGGGG>BGBDGGEGGGGGFGGGGGGGG	AS:i:0	XN:i:0	XM:i:0	XO:i:0	XG:i:0	NM:i:0	MD:Z:151	YS:i:0	YT:Z:CP
HISEQ09:337:CA3UFANXX:7:1316:10065:40327	147	VIRSorter_Ga0164292_10000001-circular-cat_2	160987	42	151M	=	160887	-251	GTTGGGTTCTTTAATGATGATTATGAAGGAGGAGAGCTTTGGTTTCCTTATTTAAACCTTAAGTTTAAAGCTCAAAAGGGAGATATAATATTCTTTCCTTCAACGTACATTTATGCTCACGGATCAATGGAAGTAACTGAAGGAACTAAGT	DGGGGGGFGGGGEDGGCEFDDCGGGDGGGGGGGGGBDGGGF;GGEGGGGGGGGFF=FGGGGGG>GGGGGGGGGGGGGGGGCGGGGGGGGGGGGGGGGGGGGEGGGGEGGGGGGGGGGGGGGGGGGDCFGGGFGEGGGGGGGGGGGGB@BBB	AS:i:0	XN:i:0	XM:i:0	XO:i:0	XG:i:0	NM:i:0	MD:Z:151	YS:i:0	YT:Z:CP
HISEQ09:337:CA3UFANXX:7:1316:2900:41188	99	VIRSorter_Ga0164292_10000001-circular-cat_2	124738	42	151M	=	124860	273	GGTTATCTGATTAAATTCGCTCTTCACCAAAGAAGACCGAAGTCGGTTGTGGAGAATGATCATAAACCAGTAGACTCGAAAGTCTTCTGGTACCATGATGATACCCCCTTTCTCCATGGTTTCACCCATGGGTAAAGGCGCACACCGGGTT	BBBBBFGGGGGGGGGG1FGGGGGGGDGGGGGGEDGEG>GGGGGGG@<BGGGBFGGGGEFGGGGGGGGGGGGGFDEGGGG>GG:@BDGEGGGGGGGEGGEGGGE@EG0??DFFFDDEGG0CF8GCGGG.@@D@EG/9DEGGGGGADGAGGGB	AS:i:0	XN:i:0	XM:i:0	XO:i:0	XG:i:0	NM:i:0	MD:Z:151	YS:i:-4	YT:Z:CP
HISEQ09:337:CA3UFANXX:7:1316:2900:41188	147	VIRSorter_Ga0164292_10000001-circular-cat_2	124860	42	151M	=	124738	-273	CACCCATGGGTAAAGGCGCACACCGGGTTGGTGCTCGACTTGGCAACCTTGCGGCTACCCATAAAAGAAAAACCCAGGAACTGACCCTGGGTTATCTTTACGAGTTTTACATCAAGCATCGTAGAAAAGCTTAATAAAGCCTTCTTCGATA	BBGGD@8//GBD.8..>C.89.C8..C6.00>>C<C@G<0;0@@CC@GGE@BC>FBE:>C<FDE<<1BF>E=DD@F>GGF@@::GBGFGGGGGCFGGGGGGGGGEECGGEGG>DF/0:/FCEGDGG>GDBCCDEGF1F0@EGGB@B=BBBB	AS:i:-4	XN:i:0	XM:i:1	XO:i:0	XG:i:0	NM:i:1	MD:Z:34A116	YS:i:0	YT:Z:CP
HISEQ09:337:CA3UFANXX:7:1316:11312:42000	99	VIRSorter_Ga0164292_10000001-circular-cat_2	136325	42	151M	=	136510	336	TGGATCCAGTTGCAAGAGCTCGCTTTGTTGCCATCTCTACGCAAACTGCTCATGTTCCATATGAAGGTGACATGACTGAAATGGCTAAACAGATAGCAAGAAGATCAGAAGCGCAAAAAGCTTTAGCAGAAGGTCGAGTCATGACCAATGA	:BBABDGFGFGGGGGGGFGGGGGGGGGGGGGGGGGEGGGGGGGGGGGGGGGGGGGDGGGGGGGDGGGGGGGGGGGGGGCGGGGGGGGGGGGEGGGCEG>FGGF@FEGGFGGGGGGGGGGGFGGGGGGGGGGGGGGGGGBGGGGGGGEGEG8	AS:i:0	XN:i:0	XM:i:0	XO:i:0	XG:i:0	NM:i:0	MD:Z:151	YS:i:0	YT:Z:CP
HISEQ09:337:CA3UFANXX:7:1316:11312:42000	147	VIRSorter_Ga0164292_10000001-circular-cat_2	136510	42	151M	=	136325	-336	GAACAACTTCGTTCAATAAATACAATAGCAAAAACAACTTCGGAATATATATCTGAACAAACAATATCGCATATTCCAGTAATACAAAGAACTAGGTTAATTAGTCGTCAAACATTGCAGCCGACTAAGCCATTAATATCTGGTTCAGTAC	#GGGGGGGCD8///@@GGGGGGGDGGEGGGBBGGFFBDDGGGGFGGGGGF0GGGGGGGGGGGGAGGGGFGGDEFBFB=1FGGFFGFFEGFGGCGGGGGGF>GGGGGFGGGGGGG@GGGGGGGEG@GFEGGGGFFGGGGGGGEEGGGBBBCB	AS:i:0	XN:i:0	XM:i:0	XO:i:0	XG:i:0	NM:i:0	MD:Z:151	YS:i:0	YT:Z:CP
HISEQ09:337:CA3UFANXX:7:1316:2734:42413	99	VIRSorter_Ga0164292_10000001-circular-cat_2	195476	42	151M	=	195662	337	TAGATGACTCAAACTTCTTTGCTGGAGTAAAATTGTTTGATAACTTTTTTGGATTGCAATCTGTTATTGATTTCTCCATAGTTCAATCTGAAGATATTCTTGGAGATACTTTAGTATTAAGATTATCAAATACTTATTCCAAACTAAGCAA	CCCCCEGGGGGGGGGGGGGGGGGGGGGEGGGGGGGGGGGGGGGGEGGGGGBCFDG@GGFGGGG<CFGGGGEGGGGGFGGGGGGGGBDGGGGGGGGGGGEGGGCGGGGGGGGGGCFGGGGCGGGGGGGGGGGGEEGGGGGG@FGGGGG=FFE	AS:i:0	XN:i:0	XM:i:0	XO:i:0	XG:i:0	NM:i:0	MD:Z:151	YS:i:0	YT:Z:CP
HISEQ09:337:CA3UFANXX:7:1316:2734:42413	147	VIRSorter_Ga0164292_10000001-circular-cat_2	195662	42	151M	=	195476	-337	GACAAGTTTATAATATAGATAAACCAAATTTGACTGAAGGTACAGCACAAATAGTAGACAAACTATTAAACAGATCTTTCAATCTAAAATCTAATATGAATTCTTCTTACATTGTTCAAATAAATAATATGAGAATTAAGCCAGGTATTAG	0GCGG@@FEGGGGGFGCEGGGGF@EGEGGGGGGGGGGGFFGGGEGFGGGGGGGGGGGGFGGGGGGGGGGGGGGGGGGGGGGGGGGGEGGGGGGFGGGGFGGGGGGFGGGGGGGGGGGGGGGGGGGGGGGGGGG>EGGGGGGGFGGGCCBBB	AS:i:0	XN:i:0	XM:i:0	XO:i:0	XG:i:0	NM:i:0	MD:Z:151	YS:i:0	YT:Z:CP
HISEQ09:337:CA3UFANXX:7:1316:8356:43038	99	VIRSorter_Ga0164292_10000001-circular-cat_2	192332	42	151M	=	192464	283	AAGGTAAGGCTACATTTCAGCCAGTCTGGGCAGCCGAAAACTTTATTACGGCAATGCATATAGAGAATACTATCAAGAAAATAAGCTGGCCTTCTGGCACTGCTCCGCAGTCTCCAGATGCTTTTCACTTAAGGATAGGTGCTTCAAACTT	CCCBBGGGGGECGFFFGGGG>GGFEGGGGGGGGDGGGGGGGGGEEGGGGGGGGGGGGGGGG@FGGDGGGGGGGGGGGGGGGGCGG>GGGGGEGCGGFGGGGGGGCGGGGGGGCGGGGGGGGGCGGGGGEGGGGGGGGGGGGGGGGGGGGGG	AS:i:0	XN:i:0	XM:i:0	XO:i:0	XG:i:0	NM:i:0	MD:Z:151	YS:i:0	YT:Z:CP
HISEQ09:337:CA3UFANXX:7:1316:8356:43038	147	VIRSorter_Ga0164292_10000001-circular-cat_2	192464	42	151M	=	192332	-283	GGATAGGTGCTTCAAACTTTTATGTTCCACCTATCTCCATATCTGTTAACACTGGATTTAAAGCAGGAAGTTTAACTGGTGGAGCAATTAGGCAAAAAGCATCACCTAAATTTAATACTGGATACAAAGATACAACTATATCTTTAAAATT	=GGGF@CEGGGGEG@FFGGGGGEDD>GGGGGGFE:0DGGGGFGGCGGGGGGFGFE1@DGGGFGGDCGGGGGGGEGGGFGFB1F@CGGGGGFGGGGGGGGGGGFGGGFC1B>GCGGGGGGFF>GGGGFB>GGGGGGGGGGFGGFGDF0BBBB	AS:i:0	XN:i:0	XM:i:0	XO:i:0	XG:i:0	NM:i:0	MD:Z:151	YS:i:0	YT:Z:CP
HISEQ09:337:CA3UFANXX:7:1316:6770:44783	99	VIRSorter_Ga0164292_10000001-circular-cat_2	198947	42	151M	=	199020	224	CTATGTTTGATGAAAAATTTGACTCAGAAGTTAAAGTAATAGCTGGAAACGGAAGAACAGTTGGCGAAGCTCAAAATATTTGGGACCAATTTAGATATGGATATCATAATTATTCTTCAACAAAAAATATATGGAAAGCCATATATAACTT	BCCBBGGGGGGGGGGGGGGGGGGGEGGGGGGGGGGGGGCGGEGGEGGE@FFGGGGGGFGGGGGCGDGBGGDEGGGGGGGGGGGGGGGGGEGGGFGEGCGGGGGGGECCGFGGGGGGG>GGGGGEGGGGGGGGGCFFGGGDD@EGGGEEBGB	AS:i:0	XN:i:0	XM:i:0	XO:i:0	XG:i:0	NM:i:0	MD:Z:151	YS:i:0	YT:Z:CP
HISEQ09:337:CA3UFANXX:7:1316:6770:44783	147	VIRSorter_Ga0164292_10000001-circular-cat_2	199020	42	151M	=	198947	-224	AAATATTTGGGACCAATTTAGATATGGATATCATAATTATTCTTCAACAAAAAATATATGGAAAGCCATATATAACTTAGATCCAGATGACGACAAAGAGTCAACTGATATGATATTCCAATTATTAAGTAGTAAAACAGAAGACTTTTTG	GGGGGGGGEF=GGGFEGECGEGBGFGGGCFB>GGGGGDFGGGGGGGGGCGGGGGGGGGGFF1FEGGGGGGGGGGGGGGGGF>EGGGG>GGGGGGGGGGGFGGGGGGGGGGCGGGGGGGGFFEFGGGGGGGGGGBFGGGGGGGGGGGBBBBB	AS:i:0	XN:i:0	XM:i:0	XO:i:0	XG:i:0	NM:i:0	MD:Z:151	YS:i:0	YT:Z:CP
HISEQ09:337:CA3UFANXX:7:1316:7530:44802	99	VIRSorter_Ga0164292_10000001-circular-cat_2	172920	42	151M	=	173033	264	TAGGAAACCTCGCTGTTGGAAAATTTGGATATGATAAAATAGTATCTTATGTAGAAGAGTTTCTGTCAGCACTACAAAGCTCTAGGGTAATAGTTGACTATTCAATGAATGTTTCTGCAAATAAGGTAGATAAAAGTACTCTTTACTTTAA	BCCCBFGGGGGGGGFCFGBDFBG:F::::FGGECGGGGGGGCGGGGGGGGGGGGEGGGG<FGGGGGEEGGGGGGGGGGFGGGGEDGGGGFGGGC1FGGGGGGGGDGCGGGGGGGGGGGGDGGGGGGGGGGGD@EC@FFDG0@=@GGD@GGF	AS:i:0	XN:i:0	XM:i:0	XO:i:0	XG:i:0	NM:i:0	MD:Z:151	YS:i:0	YT:Z:CP
HISEQ09:337:CA3UFANXX:7:1316:7530:44802	147	VIRSorter_Ga0164292_10000001-circular-cat_2	173033	42	151M	=	172920	-264	TCTGCAAATAAGGTAGATAAAAGTACTCTTTACTTTAACATATCAATTACTTCTTCCAGAACTTTGAGACAAATTTCTTTTAATGTTTCTAGTGGTAAGGGCGCATAATGACACAGAATGTTATAGGATTTCCATCTGGAAATAGAAACGA	0CGGGGGGGGGGEEGFEGGGGGGG>GFCGGGGGGGGGGGGGGFGGGGFGGGGGGGGGGGDGDGF>GGGGGGGGGFGGGGGGGGGGGF>GGGGGGGGGGGGGGGGGGGGGGGGGGGGGGGEGGGGGGGGEGGGGGBGGGGGGGGGFGBBBB@	AS:i:0	XN:i:0	XM:i:0	XO:i:0	XG:i:0	NM:i:0	MD:Z:151	YS:i:0	YT:Z:CP
HISEQ09:337:CA3UFANXX:7:1316:13196:45380	83	VIRSorter_Ga0164292_10000001-circular-cat_2	105903	42	151M	=	105786	-268	GTGCCAGATGGATTAACTTTATATACGCCTCTACGAACTTGAGAGAATCTAGAAGAATTCTTTCGCATGTAGATGTAAACGTTTTGAACAGTGCAGCCAATTTCTGTTGCAAGTTGAGCAACAGTGATTTCAGTTCCGTTGCTGTACTTGG	GGGGGGGGGEGGGGGGGGGGGGGGGGGGGGGGGGGGGGGGGGGGGGGFGGGEGGGGGGGGGFGGGGGGGGGGGGGGGGGGGGGGGGGGGGGGGGGGGGGGGGGGGGGGGGGGGGGGGGGGGGGGGGGGGGGGGGGGGGGGGGGGGGCCCCC	AS:i:0	XN:i:0	XM:i:0	XO:i:0	XG:i:0	NM:i:0	MD:Z:151	YS:i:0	YT:Z:CP
HISEQ09:337:CA3UFANXX:7:1316:13196:45380	163	VIRSorter_Ga0164292_10000001-circular-cat_2	105786	42	151M	=	105903	268	TTTAATTGCGTTCTATAAATAGTAACGGTTTTTAAAGTATTACTAAGCTTTGGTGTTTACATTTCCGTAGATGCGTCAATTGTCATGCTGCCACTGCTGCTGCTGTTAACAGCGTTAGTGCCAGATGGATTAACTTTATATACGCCTCTAC	CCCCCGGGGGGGGGGGGGGGGGGGGGGGFGGGGGGGGGGGGGGGGGGGGGGGGGGGGGGGGGGFGGGGGGGGGGGGFGGGGGGGGGGGGGGGGGGGGGGGGEGGGGGGGGGGGGGGBGGGGGGGGGGGGGGGGGGGGGGGGGGGGGGGGG@	AS:i:0	XN:i:0	XM:i:0	XO:i:0	XG:i:0	NM:i:0	MD:Z:151	YS:i:0	YT:Z:CP
HISEQ09:337:CA3UFANXX:7:1316:17029:45348	83	VIRSorter_Ga0164292_10000001-circular-cat_2	126280	42	151M	=	126084	-347	ATATGCTTCTTCATCATGTTGAATGCAGTATAATACTGTATCTCAGATGTGCCGATATATCCATGGCATGCCATAAGGAAGCGTTCCAGGTTATTTGCTGTGCTATAGCAGTCACGTGGTACGCCGGTATATGTAGGCACAAGTACAGGGT	@GEGGGGGGGGGGGGGGGGGGGGGGGGGGGGGGGGGGGGGGGGGGGGGGGGGGGGGGFGGGGGGGGGGGGGGGGGGGGGGGGGGGGGGGGGGGGGGGGGGGGGGGGGGGGGGGGGGGGGGGGGGGGGGGGGGGGGGGGGGGGGGGGCCCCC	AS:i:0	XN:i:0	XM:i:0	XO:i:0	XG:i:0	NM:i:0	MD:Z:151	YS:i:0	YT:Z:CP
HISEQ09:337:CA3UFANXX:7:1316:17029:45348	163	VIRSorter_Ga0164292_10000001-circular-cat_2	126084	42	151M	=	126280	347	AAAGTACTGTTTAATTGAATCTGTTACATGACATTTACCACCAGTAGTACTCTGGATGTAGCGCCATGATGACAGGGCATCGTAGCTACGTATTACAGCCACGTCGCCTCCAACACCCAATTCATAACAAAAGATATTATCATTGACACGT	CCCCCGGGGGGGGGGGGGGGGGGGGGGGGGGGGGGGGGGGGGGGGGGGGGGGGGGGGGGGGGGGGGGGGGGGGGGGGGGGGGGGGGGGGGGGGGGGGGGGGGFEGGGGBGGGGGGGGGGGGGGGGGGGGGGGGGGGEGGGGGGGGGGGGGG	AS:i:0	XN:i:0	XM:i:0	XO:i:0	XG:i:0	NM:i:0	MD:Z:151	YS:i:0	YT:Z:CP
HISEQ09:337:CA3UFANXX:7:1316:8205:45543	99	VIRSorter_Ga0164292_10000001-circular-cat_2	160278	42	151M	=	160448	321	GTAAGAAGCATCATATATGCAAGTGCCATCAGCAGCGTACTGATTTTCTCCAGCATCCATCCATTCATTAATGGTTGGGAGAAACTTTTGAATTACTTTAAGGTCATCTATATCTATGAAATTATTAATTATTTTTATATTGTCAATAGAC	CCCCCGGGGGGGGGGGGGGGGGGGGGGGFGGGGGGGGGGGGGGGGGFGGGGGGGGGGGGGGGGGGGGGFGGGGG@FGGGGGGGGEGGGGGGGGGGGGGGGGGGGGGGGGG>FGGGGGGGGGGGFEGGGGGGGGGGGGGGGFGGEEGC@0C;	AS:i:0	XN:i:0	XM:i:0	XO:i:0	XG:i:0	NM:i:0	MD:Z:151	YS:i:0	YT:Z:CP
HISEQ09:337:CA3UFANXX:7:1316:8205:45543	147	VIRSorter_Ga0164292_10000001-circular-cat_2	160448	42	151M	=	160278	-321	TAACGAGTGACTGCTCCATACTTTGCTCCTAGTTATCTATAAATTTGACTACTGTCGAAAGTCTGTGATAAAGTATATCATTACAGGACTGACGTTCTAGCAATGAATTGGAGATTGAATTGGAAATTTTTAACATAGAAGAACCTAAACT	EGFGGGGGGGGGGGGGGGGGEGGF>EGGGGFFGGGGGGGGGGGGGGGGGGGGGGGGGGF1@DEGGGFDGGGCGGGGGGGGFGGGGGGGGGFGGGFDEGGGGGGGGGGGGGGGGGGGGGGGGGGEGGGGGGGGGGGGGGGGGGGGGGCCBBB	AS:i:0	XN:i:0	XM:i:0	XO:i:0	XG:i:0	NM:i:0	MD:Z:151	YS:i:0	YT:Z:CP
HISEQ09:337:CA3UFANXX:7:1316:20356:45663	99	VIRSorter_Ga0164292_10000001-circular-cat_2	42536	42	128M	=	42611	187	AGAAATACCGGACGCAAACTACATAGACTTAACCATAAATGATTTAGCCTCCCTAATTGCTAGATCATCTAACGTTTATGGAAGAGCTGCTAGGTTTGCAGGTATTGCCAGAGCTCAGTACAAGCTAC	B=BABFGGG</BC//E//<@@D1FB1<<1:FFG:G111FGGC:B1=C1=FG@BGG1:ECC=11>E1C1F1<1>C111000:F@00E@B<:000<0<E/FG@80800;CC0FDEG0F@=00<D00C@GC	AS:i:-3	XN:i:0	XM:i:1	XO:i:0	XG:i:0	NM:i:1	MD:Z:55G72	YS:i:-3	YT:Z:CP
HISEQ09:337:CA3UFANXX:7:1316:20356:45663	147	VIRSorter_Ga0164292_10000001-circular-cat_2	42611	42	112M	=	42536	-187	TTATGGAAGAGCTGCTAGGTTTGCAGGTATTGCCAGAGCTCAGTACAAGCTACTAGAAGCTAGATATAAGAGAGTCTACAAAGCTAATAGGATTGGCAAGAATGAAGCGGAG	>C>GGF:000GGG@<0=0:1E1:11C<:1:1:11>GDE:11=1>F:B@GE=11:1C:1:1@1BF:1@F=:1GF>1<1:<1<1F>1@F:1=:1E@C=1C;1FFBF/GF;?B=A	AS:i:-3	XN:i:0	XM:i:1	XO:i:0	XG:i:0	NM:i:1	MD:Z:91G20	YS:i:-3	YT:Z:CP
HISEQ09:337:CA3UFANXX:7:1316:8003:46302	99	VIRSorter_Ga0164292_10000001-circular-cat_2	57682	42	151M	=	57814	283	GAGCTTTAGATCAACACTAAATGCTCAAACAGGCACAACGTATACTTTGGTTCTTACCGACTTAGCTAAATTAGTAACTCTTTCAAATGCTGGGGCTATTACGTTAACGGTTCCTTTAGAATCATCAGTTGCATTTGCTATTGGAGATAGG	CCCCBGGGGGGGGGGGGGGGGGGGGGGGGGGGGGGGGGGGGGGGGGGGGGGGGGGGGGGGGGGGGGGGGGGGGGGGGGGGGGGGGGGGGGGGGGGGGGFGGGGGGGGGDGGGGGGGGGGGGGGGGGGGGGGGGGGGGGGGGGGGEGGEGGE	AS:i:0	XN:i:0	XM:i:0	XO:i:0	XG:i:0	NM:i:0	MD:Z:151	YS:i:-5	YT:Z:CP
HISEQ09:337:CA3UFANXX:7:1316:8003:46302	147	VIRSorter_Ga0164292_10000001-circular-cat_2	57814	42	151M	=	57682	-283	ATTTGCTATTGGAGATAGGATCGATTTACTCCAAAGGGGATCTGGGCAGGTTACTGTAGCAGGTGCTGGTGGAGTAACAGTTAATGCTACCCCAGGATTAAAGCTGCGTGCTCAGTGGTCATCTGCTACTCTAGTAAAGTTAGATAAAAAT	@BBGBGGGGGGGGGGGEGGGGGGGFGGGGGGGGGGGGGGGGGGGGGGGGGGGGGGGGGGGGGGGGGGGGGGFGGGGGGGGGGGGGGGGGGGGGGGGGGGGGGGGFGGGGGGGGGGGGGGGGGGGGGGGGGGGGGGGGGGGGGGGGG@CBCC	AS:i:-5	XN:i:0	XM:i:1	XO:i:0	XG:i:0	NM:i:1	MD:Z:146C4	YS:i:0	YT:Z:CP
HISEQ09:337:CA3UFANXX:7:1316:8218:46843	99	VIRSorter_Ga0164292_10000001-circular-cat_2	161923	42	151M	=	162034	262	AGACTCATCAGAATCCACCAGCCATACAGCAGTCTAGGCTTAAAAGAGATTGGATGGATGAAACCTACAATAAGCATGCCTACAAGTGTTTACCAATGTCTGCAGCTAATGTAAATGGCTGGGAATTAATTCTTCAGCAAGATGTTGTAGT	BBCCCGGGGGGG>@FGGCGGGFGGGGGGGGGB=FEGGGGGGGGEGG=DGFGGGGGGGGGGGGGGEGGEFG1FEFGGGGFGGGDGFG1BF1FFG>EECG>@FGGGGGGEGGFFFD0<F;@GB..;FGGGGDGDDGGF0CGGGGFC0CC@GEC	AS:i:0	XN:i:0	XM:i:0	XO:i:0	XG:i:0	NM:i:0	MD:Z:151	YS:i:0	YT:Z:CP
HISEQ09:337:CA3UFANXX:7:1316:8218:46843	147	VIRSorter_Ga0164292_10000001-circular-cat_2	162034	42	151M	=	161923	-262	TAAATGGCTGGGAATTAATTCTTCAGCAAGATGTTGTAGTTCAATGGGATGGAGGTAATACTACTCCTAGAGTCTTAGAAGGCGAATTCTTAGATGGTAGACCCGTTGTAATTCCATCTATAATCGGCATTATGTCCTTTGCTACAGGATG	##@DG@@@BD@@G=@GCF;0FF=CGEGGGCGGGGFGGFCGGGGGGBGGGGGGF<FFFCF0<0==0GGFGGGD>GGGFDF/<=01GGGF@F1C<1F>>GGGAGGGGGDGF>DG>CGGGFF=/G@GGCGGGEGFE1>GGFGGGGGFGEBA3A@	AS:i:0	XN:i:0	XM:i:0	XO:i:0	XG:i:0	NM:i:0	MD:Z:151	YS:i:0	YT:Z:CP
HISEQ09:337:CA3UFANXX:7:1316:20689:46996	83	VIRSorter_Ga0164292_10000001-circular-cat_2	133925	42	151M	=	133823	-253	CGATACAGCACAAGCAATTTCAGATATTATTAATAAAGTTCAATCTATAGAAAATCAAAGAGAAAAAATTCTTAAACAAAAACTTGGAACTTATGAGATAGATGATTATATCGAATCACAGGAAATAAAGGATGAGTAAACTTGACGATTT	GGGGGGGGGGGGGGGGGGD>GGGGGGGFFGGEGGGGGGGGGEGGGGGFGGFGGGGFGGGGGGGGGGGGGGGGGGGGGGGGGGGGGGGGGGGGGGGGGGGGGGGGGGGGGGGGGGGGGGGGGGGGGGGGFGGGGGGGGGGGGGGGGGCCCCC	AS:i:0	XN:i:0	XM:i:0	XO:i:0	XG:i:0	NM:i:0	MD:Z:151	YS:i:0	YT:Z:CP
HISEQ09:337:CA3UFANXX:7:1316:20689:46996	163	VIRSorter_Ga0164292_10000001-circular-cat_2	133823	42	151M	=	133925	253	GGCGGTAGAATTAGAAGATAAACTACACAAGCGTCGCAAAGATCTTAGAAATCAACTACTTGCAACAAGAGAAGCTAAAGCTAAAGTTGGTCAAGTTCAACTCGATACAGCACAAGCAATTTCAGATATTATTAATAAAGTTCAATCTATA	CCBCCGGGGGGGGGGGGGGGGGGGGGGGGGGGGGGGGGGGGGGGFGGGGGGFGGGGGGGGGGGGGGGGGGGGGGGGGGGGGGGGGGGGGGGGGGGGGGGGGGGGGGGGGGGGGGGGFGGGGGGGGGGGEGGGEGGGGGGG@GGGGGGGGGB	AS:i:0	XN:i:0	XM:i:0	XO:i:0	XG:i:0	NM:i:0	MD:Z:151	YS:i:0	YT:Z:CP
HISEQ09:337:CA3UFANXX:7:1316:19217:47107	99	VIRSorter_Ga0164292_10000001-circular-cat_2	94335	42	151M	=	94507	323	AGTGTAAGATGATGTAGAACCATCATAAGATACGGATCTCATAGCACAGTATGAAATATTCTTAGCTGGAACTTTTAATCTATAAACGTTCCATCCATAAGAAGCGCTACGAGGAATCATATATTCAGTAGATCCATTGCACTTTAATGTA	ABBBBFGGGGF=EEGGGGECGGGGGFGGGGGGGEGGFCCG>FGGEGGGGGGGGDGGGGGGGGGGEGGGGGGGGGGGGGGGGGGGGGGGGG>:BFGGGG1CCGFFGGGGGGGDG>CGGGGGGEGGGCFGFCFFGGGGGGGGGGGDC/DGDG=	AS:i:0	XN:i:0	XM:i:0	XO:i:0	XG:i:0	NM:i:0	MD:Z:151	YS:i:0	YT:Z:CP
HISEQ09:337:CA3UFANXX:7:1316:19217:47107	147	VIRSorter_Ga0164292_10000001-circular-cat_2	94507	42	151M	=	94335	-323	TTTACATATGGATCTCTATAATAAATTTGAACATAGGTTTTAAATTTACCATCAACTTCATGTAAGTTGGGTGTAGATACTCGTCTAGGTGTAGTTCCAGGAATTGTTGTAGTGACTACAGGAAGTGTAGTGGTAGTAACAATTGGGACTA	CGGGGGGGF@D@C<0=GF@GDDDCGG@C0EFDFBB<@C@FGGGGGDGGGGF:FC0E00GGDBC1FDGGGGGGGGCGGGFGGGGGGCGGGEFGGGGGGGGEGGEGGGEF1CDFF:DFF>GGF:CGGGGFGGGBFF>F>GGF@EGGF>BA:::	AS:i:0	XN:i:0	XM:i:0	XO:i:0	XG:i:0	NM:i:0	MD:Z:151	YS:i:0	YT:Z:CP
HISEQ09:337:CA3UFANXX:7:1316:18358:47463	99	VIRSorter_Ga0164292_10000001-circular-cat_2	192807	42	151M	=	193116	460	CTTGAATACCGTATTTGGCATTACTGGTATAGCAATGTCAAACATATCAATATCTACGGTACCAAACTTTCCATTTGCCATAGCTGTGGATCTTCAGTTGAATGTGTTTAACCACAAGCCATTCTTACCGATGATTAAAGATTTTAATCAA	CCCCCGGGGGGGEGGGGGGGGGGGGGGGGGGGGGGGGGGGGGGGGGGGGGGGGGGFGGCGGGGGGGGGGGGGGGGGGGGGGGFGGGGGGCGGGGGGGGGGGGGGGGGGGGCGGGGGGGFGGGGGGGCGGGBCFDGGGGGGGGGGGFEGGEG	AS:i:0	XN:i:0	XM:i:0	XO:i:0	XG:i:0	NM:i:0	MD:Z:151	YS:i:0	YT:Z:CP
HISEQ09:337:CA3UFANXX:7:1316:18358:47463	147	VIRSorter_Ga0164292_10000001-circular-cat_2	193116	42	151M	=	192807	-460	TGAAGAACAACAAAAGAACTATGTTAATTCAAGCACTCTCTCTATGAATATAGCAGATGAATGGTCAAATGGAAACAGTATTGAATTCTATATACCAAATCAAGTGCAGTCAAAATTATTTTCTCCTGATATTTCAACATTTAGATCTGAA	CGGGGGGFGGGGGGGGEGCGGGGGFGGFGGGGGGGGEGGGGGGGGGGGGGGGGGGGGGGEGGGGGGGGGGGGGGGGGGGGGGGGGGGGGGGDGGGGGGGGGGGGGGGGGGGGGGGCGDGGGEGGGGGGGGGGGGGGGGGFGGGGGFCBB@C	AS:i:0	XN:i:0	XM:i:0	XO:i:0	XG:i:0	NM:i:0	MD:Z:151	YS:i:0	YT:Z:CP
HISEQ09:337:CA3UFANXX:7:1316:14971:48126	83	VIRSorter_Ga0164292_10000001-circular-cat_2	179765	42	151M	=	179649	-267	TGGACCCTTAAAGATGATATACAACAACTGCTAACAAGGAGAGCTAGAAATCTAGCCATCGAGTTACCTGCAATGTATGTTGCTCAAAGAGTAGTTACGGAACCATTATATGGTGATGGCAATAGAAAAGATAGAGGCAAATGGTATAACC	CGGGGGF=FGFGGGGGGFGGGGGGGGGGGGGGGGFGGGGGGGGGGGGGGGGGGGGGGGGGGGGGGGGGGGGGGGGGGGGGGGGGGGGGGGGGGGGGGGGGGGGGGGGGGGGGGGGGGGGGGGGGGGGGGGGGGGGGGGGGGGGGGGCCCCC	AS:i:0	XN:i:0	XM:i:0	XO:i:0	XG:i:0	NM:i:0	MD:Z:151	YS:i:0	YT:Z:CP
HISEQ09:337:CA3UFANXX:7:1316:14971:48126	163	VIRSorter_Ga0164292_10000001-circular-cat_2	179649	42	151M	=	179765	267	AGCAAAATTTAGATAGAGTTACTGGTGGAAGGTTCTTATTAGAAGCTGGATCATATATAACGACTCCTGAAATGAGGGCTGCAGGAAGAGGCATAACCCATGAGCCACCAGCAGTATGGACCCTTAAAGATGATATACAACAACTGCTAAC	BBCCCGGGFGGGGGGGGGGGGGGGGGDGGGGGGG@@GGGGGGGGGGGGGGGGGGGGGGGGGGGGGGGGGFFFFGGGGGGGGGGGGGGGEGGGGFGGEGGGGGGGGGGGGGGGGGGGGGGGGGGGGGGGGGGGGGGGGGGGGGGGGGGGGG@	AS:i:0	XN:i:0	XM:i:0	XO:i:0	XG:i:0	NM:i:0	MD:Z:151	YS:i:0	YT:Z:CP
HISEQ09:337:CA3UFANXX:7:1316:9023:48602	99	VIRSorter_Ga0164292_10000001-circular-cat_2	54241	42	151M	=	54244	154	AGAGGATACATTAATGTCGTTCCCTATGCCTCCAAGTATTACAAAAGGCCAATTAGCTTTAGATCCAGTCAATGGAATTGTTTACTATAAAGACGAAAACAATAATACGGTAGCGACAACTTGGTCTTGGCTGCAAAGTTTAAATCAAGAA	CCCCCGGGGGGGGGGGGGGGGGGGGGGGGGGGGGGGFGGGGGGGGGGGGGGGGGGGGGGGGGGGGGGGGGGGGGGGGGGGGGGGGGGGGGGGGGGGGGGGGGGGGGGGGGGGGFGGGGGGGGGGGGGGGGGGGGGGGGDDGGGGGGGGGGG	AS:i:0	XN:i:0	XM:i:0	XO:i:0	XG:i:0	NM:i:0	MD:Z:151	YS:i:0	YT:Z:CP
HISEQ09:337:CA3UFANXX:7:1316:9023:48602	147	VIRSorter_Ga0164292_10000001-circular-cat_2	54244	42	151M	=	54241	-154	GGATACATTAATGTCGTTCCCTATGCCTCCAAGTATTACAAAAGGCCAATTAGCTTTAGATCCAGTCAATGGAATTGTTTACTATAAAGACGAAAACAATAATACGGTAGCGACAACTTGGTCTTGGCTGCAAAGTTTAAATCAAGAAACA	BGGGGGGGGGGGGGGGGGFGGGGGGDGGGGGGGGGGGGGGGGGGGGGGGFGGGGGGGGGGGGGGGGGGGGGGGGGGGGGGGGGGGGGGGGGGGGGGGGGGGGGGGGGGGGGGGGGGGGGGGGGGGGGGGGGGGGGGGGGGGGGGGGCBBBB	AS:i:0	XN:i:0	XM:i:0	XO:i:0	XG:i:0	NM:i:0	MD:Z:151	YS:i:0	YT:Z:CP
HISEQ09:337:CA3UFANXX:7:1316:2000:49955	99	VIRSorter_Ga0164292_10000001-circular-cat_2	208853	42	151M	=	208924	222	CACAAACCTTATCTGATGCAACGCCATCTCTAGCTAATGCTACGGTTGTTACAAACTATGGAGAAATAGTTACAGACCAAGACGCAGGGCAATATTATATTTATAACTATAGCGAAGAAGATGACCAATTCTTTTACTATAACTTGATAAA	CCCCCDGGGGGGGGGGGGGGGGGGGGGGGGGGGGGGGGGGGGGGGFGGGGGGGGGGGGGGGGGGGGGGGGGGGGGGGGGGGGGGGGGGGGGGGGCGGGGGGGEGGGGGGGGFGGGGGGGGFGGGGGGGGGGEGGGGBBGGGGGEGEGGGED	AS:i:0	XN:i:0	XM:i:0	XO:i:0	XG:i:0	NM:i:0	MD:Z:151	YS:i:0	YT:Z:CP
HISEQ09:337:CA3UFANXX:7:1316:2000:49955	147	VIRSorter_Ga0164292_10000001-circular-cat_2	208924	42	151M	=	208853	-222	ACAGACCAAGACGCAGGGCAATATTATATTTATAACTATAGCGAAGAAGATGACCAATTCTTTTACTATAACTTGATAAATGGAGCAACCCCGTACAGAACATTAGTTCCAACTTCATATGAAGTTCTGCAACGTTTTGTAGACATGTCTA	GGGGGEGGGGGGGEGGDC0EGGGGGEGGGGGGGGGGGGGBGGGGGGFGGGGGGCGGGGGGEEGGGGGGGGGGGGGGGGGGGGGGGGGGGGGGGGGGGGGGGFGGGGGGGGGGGGGGGGGGGGGGGGGGGGBGGGGGGGGGGGGGGGCCCCB	AS:i:0	XN:i:0	XM:i:0	XO:i:0	XG:i:0	NM:i:0	MD:Z:151	YS:i:0	YT:Z:CP
HISEQ09:337:CA3UFANXX:7:1316:11018:50607	83	VIRSorter_Ga0164292_10000001-circular-cat_2	170402	42	151M	=	170284	-269	ACAATAGCAGGTGAATATAAAATAACTTTTATTGGAACATTTGCTAACTCAACATTTGTAAATGTAAATCAAAACTTATATGTAAGCAGCCAAACGGCAGAATATAGACCAACTATAACTTTATCGGCAGATGAAACCATACCATTTGGAG	GFGGGGGGGGGGGGGGGGGGGGGGGGGGEGGGGGGGGGGGGGGGGGGGGGGGGGGGGGGGGGGGGGGGGGGGGGGGGGGGGGGGGGGGGGGGGGGGGGGGGGGGGGGGGGGGGGGGGGGGGGGGGGGGGGGGGGGGGGGGGGGGGGCCCCC	AS:i:-5	XN:i:0	XM:i:1	XO:i:0	XG:i:0	NM:i:1	MD:Z:141T9	YS:i:0	YT:Z:CP
HISEQ09:337:CA3UFANXX:7:1316:11018:50607	163	VIRSorter_Ga0164292_10000001-circular-cat_2	170284	42	151M	=	170402	269	AATTTCTCCAACTTTAGTTACCGTTAATATATTTGATTCTGAAGATGCAATAGTAGAAACTGGTCAAGCTCAAGCCGTAAGCGGATCCACTTCTTCATATTACTATGACTTCACAGCTACAATAGCAGGTGAATATAAAATAACTTTTATT	ABBBBGGGGGGGGGGGGGGGGGGGGGGGGGGGGGGGGGGGGGGGGGGGGGGGGGGGGGGGGGGGGGGGGGGGGGGGGGGGGGGGGGGGGGGGGGGGGGGGGGGGGGGGGGGGGGGGGGGGGGGGGGGGGGGGGGGGGGGGGGGGGGGGGGG	AS:i:0	XN:i:0	XM:i:0	XO:i:0	XG:i:0	NM:i:0	MD:Z:151	YS:i:-5	YT:Z:CP
HISEQ09:337:CA3UFANXX:7:1316:17348:50723	83	VIRSorter_Ga0164292_10000001-circular-cat_2	79301	42	151M	=	79173	-279	CAAATTTAATTTGGGCTATAAGGCCTTCCATATTAACTGCTTGCTCACCAAAACCAAGAATTAAAGTAGCAATCTGCTTTTCTAAGTTCTCGATAGACTCATCAAATTCTTTAAATCTTTCATCTATTTTAGCAGACATAGATATAATAAG	=GGGGGFGGGGGGGGFGGGGGGGGGGGGGGGGGGGFGGGGGGGGGGGGGGGGGGGGGGGGGGGGGGGGGGGGGGGGGGGGGGGGGGGGGGGGGGGGGGGGGGGGGGGGGGGGGGGGGGGGGGGGGGGGGGGGGGGGGGGFGGGGGGCCCCC	AS:i:0	XN:i:0	XM:i:0	XO:i:0	XG:i:0	NM:i:0	MD:Z:151	YS:i:0	YT:Z:CP
HISEQ09:337:CA3UFANXX:7:1316:17348:50723	163	VIRSorter_Ga0164292_10000001-circular-cat_2	79173	42	151M	=	79301	279	AATGGCTGAGGCAACTCCTGGACTTTCTGCAGCCAATAGACCACCGGCTCCTTCTTTCATGGCTTCAAGCATTTGTTTTCTGCTTTGAGCTATAGTGTCCATAAATATTTTTTGAGATTCAGGAGAAGCAAATTTAATTTGGGCTATAAGG	BCBBCGGGGGGGGGGGGGGGGGGGGGGGEGGGGFGGCGGGGGGGGGGGFGGGGGGGGGGGGGGGGGGGGGGGDGGGGGGGGGGGEGCGGGGGGGGGGGGGGGGGGGGGGGGGGGGGGGGGGGGGGGGGFGGGGDEGGGGGGGGGGGGGGGG	AS:i:0	XN:i:0	XM:i:0	XO:i:0	XG:i:0	NM:i:0	MD:Z:151	YS:i:0	YT:Z:CP
HISEQ09:337:CA3UFANXX:7:1316:4554:52547	83	VIRSorter_Ga0164292_10000001-circular-cat_2	194571	42	151M	=	194491	-231	TAGGTTAAACAAATCCGGTGCTACGACAACTGCAGAATATATTTCTATAGTCAATCAAGTTAAAGAAATGCTGATAGAGAACAAAGGAAGTCTAAGTGACGTCAAGGACTATCTAGTCAAGGACAGAGGACTTAATTCTTATGAAGCAATG	8EF;00C<000....@FD00F@F:0C<0FF0>GF;00;;=000GGE1:1=111B1GGE::1CCF1::<11C=1=1:<:E1<:11:1E1>111=11</<0F=:==<11:1E=11:1=1C:>GF=1@GG@GF;11=1;1;@111BC@GBBA@B	AS:i:-3	XN:i:0	XM:i:1	XO:i:0	XG:i:0	NM:i:1	MD:Z:93C57	YS:i:0	YT:Z:CP
HISEQ09:337:CA3UFANXX:7:1316:4554:52547	163	VIRSorter_Ga0164292_10000001-circular-cat_2	194491	42	71M	=	194571	231	TTTAGATCATTTGAGATGTTTGATAATGATGTTATCAATAATGTTGTTGAAAACTATGAGCTTCCTGGTGT	ABA0AG@;1;>1;1;0;1=1CE;FG1:<<F1<C1<11?E1::F:=FFBF111F:@GGGCFG@CF1:CGFB:	AS:i:0	XN:i:0	XM:i:0	XO:i:0	XG:i:0	NM:i:0	MD:Z:71	YS:i:-3	YT:Z:CP
HISEQ09:337:CA3UFANXX:7:1316:12531:53167	99	VIRSorter_Ga0164292_10000001-circular-cat_2	187677	42	151M	=	187812	286	CTATGAGGCAAAACGCGGAGTACGGATTAAGTAGAACTGAACAATTTATGCAATCTGCAGATATTCCAGAAGATGTGTTAAAATCTCTACAAAAAGATGTGGAATTAGCAAAAGATGTTATGTTAGATCCACAAACAAGAATGTCACATCT	CCCCCGGGGGGGGGGGGGGGGGGGGGGGGGGGGGGGGGGGGGGGGGGGGGGGGGGGGGGGGGGGGGGGGGGGGGGGGGGGGGGGGGGGGGGGGGGGGGGGGGGGGGGGGGGGGGEGGGGGGGGGGGGGGGGGGGGGGGGGGGGGGGGGGGG	AS:i:0	XN:i:0	XM:i:0	XO:i:0	XG:i:0	NM:i:0	MD:Z:151	YS:i:0	YT:Z:CP
HISEQ09:337:CA3UFANXX:7:1316:12531:53167	147	VIRSorter_Ga0164292_10000001-circular-cat_2	187812	42	151M	=	187677	-286	CAAGAATGTCACATCTTAGAAAAGCACGAGAAGCAGAAGAGATTATGGCACAAATGGCTAGTGGAATTAGAGCTAACCAAATACCAGCTATGGTTAGAAGAGTCTCTGATTATTATAGTTCCCAAGTTGTGAGATTAAAAAATGGTAGAGT	=GGGGGEGGGGGF@F0GGGGGGGGGGGGGGGGFGGGGGGGFGGGGGGGFGGGGGGGGGGGCEGGGGGGGGGGGGGGGGGGGGGGGGGGGGGGGGGGGGGGGGGGGGGGGGGGGGGGGGGGGGGGGGGGGGGGGGGGGGGGGGGGGGCCCCC	AS:i:0	XN:i:0	XM:i:0	XO:i:0	XG:i:0	NM:i:0	MD:Z:151	YS:i:0	YT:Z:CP
HISEQ09:337:CA3UFANXX:7:1316:6297:53670	99	VIRSorter_Ga0164292_10000001-circular-cat_2	200473	42	151M	=	200606	284	GCATTGGATAAAGCTGCTCCACCTGAAAGACAGGTTGAGAAAACTGTAGAGACAGGAATATTTTTTGACAACCTTAAAGGTTCCGGCATAACTGGAATTCTTCATCCAATAATGCATCCAATGGAAACATTTAGAGGAATAGCAAAATCAG	CCCCCGGGGGGGGGGGGGGGGGGGGGGGGGGGGGFGGGGGGGGGGGGGGGGGGGGGGGGGGGGFGGGGGGGGGGGGGGGGGGGGGGGGGGGGGGGGGGGGGGGGGGGGGGGGGGGGGGGGGGGGCCGGGGGGGGGGGGGGGGGGGGGGGGC	AS:i:0	XN:i:0	XM:i:0	XO:i:0	XG:i:0	NM:i:0	MD:Z:151	YS:i:0	YT:Z:CP
HISEQ09:337:CA3UFANXX:7:1316:6297:53670	147	VIRSorter_Ga0164292_10000001-circular-cat_2	200606	42	151M	=	200473	-284	GAGGAATAGCAAAATCAGCTTCAGGTGAACCAGATGAACTAACAGCAAGAAGAGTAGCACTTTCACACTTAAAGGAATCTTTAAAAGATATTTATGGTGGAGAATTAATGGTCATAGGCAATGCAGACATAAGACCATTTGACCTGGTTTA	0GGGGGGGGGGGGGGGGGF0GGGGGEGGGGGEGGGGGGGGGGGGGGGGGGGGGGGGGGGGGGGGGGGGGGGGGGGGGGGGGGGGGGGGGGGGGGGGGGGGGGGGGGGGGGGGGGGGGGGGGGGGGGGGGGGGFGGGGGGGGGGGGGCCCCC	AS:i:0	XN:i:0	XM:i:0	XO:i:0	XG:i:0	NM:i:0	MD:Z:151	YS:i:0	YT:Z:CP
HISEQ09:337:CA3UFANXX:7:1316:16448:53852	83	VIRSorter_Ga0164292_10000001-circular-cat_2	116253	42	151M	=	116148	-256	AACCACCAGTGCCTGTCAGGAAAATGTCAGAGTTAAGGAACTCCGACCCATCATTTTTACTGAATTGGGGCATGACTCCTCCTAAAGTGTCATGTTGCATATGCACACCACGTGCATACGACTAACTATTTACTCGTTGACCTGGAGCTGC	ECBCCEBGGBGEGBGGEDD8;;DGGGEF@=GGF@EFEF88>AD>E00GC@GFGGGF>GGGGCGBFFGGGGGGDFBBGGGGGGGGD>GGGCGGGGGGGGGGFGCGGGGGEGGFGG>GGFE1EFGGGGEGFBCE<EGGGGGGGGGGGGA0BCB	AS:i:0	XN:i:0	XM:i:0	XO:i:0	XG:i:0	NM:i:0	MD:Z:151	YS:i:-3	YT:Z:CP
HISEQ09:337:CA3UFANXX:7:1316:16448:53852	163	VIRSorter_Ga0164292_10000001-circular-cat_2	116148	42	79M	=	116253	256	GTCGCTTTTCAGCAATGTTTCTGTTGTTCACAAGGAACCATTCTGCATCTGCTTGCTGGCTGAACCAGTAGATGGTGTA	ABBBG>FFGFFCF@BGCF1E1:1ED@<=1<1111<FGG0EGG@F>@1BCGGGGD10FECGGGGG1FGGGGDGFB:GDDB	AS:i:-3	XN:i:0	XM:i:1	XO:i:0	XG:i:0	NM:i:1	MD:Z:38A40	YS:i:0	YT:Z:CP
HISEQ09:337:CA3UFANXX:7:1316:8137:54027	99	VIRSorter_Ga0164292_10000001-circular-cat_2	138688	42	151M	=	138704	167	TAATACCAATTATGCATTTGGTAGAAGCATTCTAGGTGATGATAGAAGCATTTTTGGCAAAAAACCATTTGGAGCCGGACGAAAAGCAAAGGCCCAATTTGCTAACAACCCATTGAATCCAGCTACATTTTTTAGATTTGATTCTGTAGCT	CCCCCGGFGDGGGGGGGGGGGGGGGGGGGGGGGGGGFG@FDFGGGGGGGGGGGGGGGGGGGGGGGBEGGGGEEGGGGGFGGGGGGGEGGGGGGGGBGEGGGGGG@C=G@FGGGGGD/@DDGGGGGGGGDGGEGGDGDGGGGGGDGGGGGGG	AS:i:0	XN:i:0	XM:i:0	XO:i:0	XG:i:0	NM:i:0	MD:Z:151	YS:i:0	YT:Z:CP
HISEQ09:337:CA3UFANXX:7:1316:8137:54027	147	VIRSorter_Ga0164292_10000001-circular-cat_2	138704	42	151M	=	138688	-167	TTTGGTAGAAGCATTCTAGGTGATGATAGAAGCATTTTTGGCAAAAAACCATTTGGAGCCGGACGAAAAGCAAAGGCCCAATTTGCTAACAACCCATTGAATCCAGCTACATTTTTTAGATTTGATTCTGTAGCTAGATTGGCAGGAGCAC	#GGGGGGGGGGGDC=GGGGG=GGGGGGGD@8@FF@@GGGGGDGGGGGFGGGGGGGBGGGGF<GGEGGGGGGGGGGFGEGCGGGGEGFDGGBGFFFGEFD@@GFGGGGGGGGBEGGGGDEDFGGGGGGGGGGGFGGGGEGEGGGGF1ABA<:	AS:i:0	XN:i:0	XM:i:0	XO:i:0	XG:i:0	NM:i:0	MD:Z:151	YS:i:0	YT:Z:CP
HISEQ09:337:CA3UFANXX:7:1316:11867:54728	83	VIRSorter_Ga0164292_10000001-circular-cat_2	75129	42	151M	=	74979	-301	TTGTTTTTTTCTCGGTTAGCAATAGTCAATGTGGAAACATTGAGAATTTTAGCTACTTCAGATCTATTAAAAGAAGGCTGAGATGATTTGTTTTTACTCATTTAAATTACCTTTTCAAGTTTAGATTATATATAATAGCAAAAAGGTATAT	GGGGDGGGGGGGGDGGGG>@EGGGGGFGGGGGGGGGGGGGGGGEGGGGGGGGGGGGGGCGGGGEGGEGGGGGGGGGEGFCFGGG>GGGGDGGGGF@GCGGGGGGGGGGGGFGGGGGGGGGGGGGGGGGGGGGGGGFGGGGGGGGGGCCCCC	AS:i:0	XN:i:0	XM:i:0	XO:i:0	XG:i:0	NM:i:0	MD:Z:151	YS:i:0	YT:Z:CP
HISEQ09:337:CA3UFANXX:7:1316:11867:54728	163	VIRSorter_Ga0164292_10000001-circular-cat_2	74979	42	151M	=	75129	301	TATTTAGTATCTTTGTAACCTTTGTCATACAAAACAGATATAATTGGCTTTGGATCAACGTGATTATAAGTTACCAGTTGAAGATTTAAAACATCGTTTATAGTATAAATTCTATAATTATTTAAATCTCTTCTAGGATTGGGATACTTCT	ABBBBGEGGFGGGGGGGGGGGGGFFGGEGGGGGGGGGGCGGGGGGEGGGGGGGGGGGGGGGGGGFGGGGGGFGGGGGGGGGGGGEGGGGGG1FFGGGGGGGGGGGGGGGGGEGGG>@FFGGGGGGGGGGGGGEGGDGGGFGGGGGGGGGGC	AS:i:0	XN:i:0	XM:i:0	XO:i:0	XG:i:0	NM:i:0	MD:Z:151	YS:i:0	YT:Z:CP
HISEQ09:337:CA3UFANXX:7:1316:11475:58163	83	VIRSorter_Ga0164292_10000001-circular-cat_2	102654	42	151M	=	102527	-278	GTAATGGCTCAAAAAGATCTTGACAGCAAACCTACGTGCTTGAGCATCTATCTGTTCTTGGGGAAGTTTTCCCAGAGATAGAGTATCAAGGTTCAGTTTATTTTTTGAACTTGCATTGTCAAGAAGTTCATAAGCTTTATCAGCATACATT	GGGGGGGGGGGGGGGEGGGGGGGGGGGGGGGGGGGGGGGGGGGGGGGGGGEGGGGGGGGGGGGGGGGGGGGGGGGGGGGGGGGGGGGGGGGGGGGGGGGGGGGGGGGGGGGGGGGGGGGGGGGGGGGGGFGGGGGGGGGGGGGGGGCCCCC	AS:i:0	XN:i:0	XM:i:0	XO:i:0	XG:i:0	NM:i:0	MD:Z:151	YS:i:0	YT:Z:CP
HISEQ09:337:CA3UFANXX:7:1316:11475:58163	163	VIRSorter_Ga0164292_10000001-circular-cat_2	102527	42	151M	=	102654	278	TCATTTTAATTTTTTATTCTTTAAATGGGTTGTTAGGGATTGGGACTTCTTGCTTTTCACCATCAATATAAATAAAAGATGGACGATCAGGAACAACATTGTAATGTGCCTGGTAAGCAACAGCGTGGTAATGGCTCAAAAAGATCTTGAC	CCCBCGGGGGGGGGGGGGGGGGGGEGGGGFGGFGGGGGFGGGGGGGGGGGGGGGGGGGGGGGGGGGGGGGGGGGGGGGGCGGGGGGGGGGGGGGGGGGGGGGGGGG@FDGGGGGGGGGGGGGGGGGGGGGGGGGGGGGEGBGGGEGGGGG#	AS:i:0	XN:i:0	XM:i:0	XO:i:0	XG:i:0	NM:i:0	MD:Z:151	YS:i:0	YT:Z:CP
HISEQ09:337:CA3UFANXX:7:1316:2333:58685	83	VIRSorter_Ga0164292_10000001-circular-cat_2	150698	42	151M	=	150688	-161	TATGAATGAAAACGTTAAGGACGAAGACATTTTGGCTACTGTAGAAGAATTAAGCCAAGATCTTTCAACACTTTCTAATACAAAAGTTGAAGAGTCACAAGATCCAGAAACAGCACCAGAGACTGAAGAAGTGGTTGAAGAAACCCCAGTT	8GGGGGEGGGGFBGDGGGGGGGGGCGGGGGGEGGGGGGGGGGGGGGGGGGGGGGGGGGGGGEFGGGGGGGGGGGGGGGGGGGGGGGGGGGGGGGGGGGFFGGGGGGGGGGGGGGGGGGGGGGGFGGGGGGGGGGGGGGGGBEEGGGCCCCC	AS:i:0	XN:i:0	XM:i:0	XO:i:0	XG:i:0	NM:i:0	MD:Z:151	YS:i:0	YT:Z:CP
HISEQ09:337:CA3UFANXX:7:1316:2333:58685	163	VIRSorter_Ga0164292_10000001-circular-cat_2	150688	42	151M	=	150698	161	AGAATCTCACTATGAATGAAAACGTTAAGGACGAAGACATTTTGGCTACTGTAGAAGAATTAAGCCAAGATCTTTCAACACTTTCTAATACAAAAGTTGAAGAGTCACAAGATCCAGAAACAGCACCAGAGACTGAAGAAGTGGTTGAAGA	BBCBAGCGGGFGDFGG>EGGGGGGGGFGGGGGGGGGGGGGGEGGGGGGGGGGGGGGGGGGGGGGGGGGGGEGECGGGGGGGGGGGGGGGGGGGGGGGGGGGGGGGGGGGGGGGGGGGGGGGGGGGGGGGGGGG@FGGGGEDGGGGBGGGGG	AS:i:0	XN:i:0	XM:i:0	XO:i:0	XG:i:0	NM:i:0	MD:Z:151	YS:i:0	YT:Z:CP
HISEQ09:337:CA3UFANXX:7:1316:15419:58657	99	VIRSorter_Ga0164292_10000001-circular-cat_2	189522	42	151M	=	189617	246	AGTCTGAATTAATAAGGGGGCTTGGAGCTGCAATGGGCGAAGAAGTTGAACCCGGAGTTCTAGCCCTTAACCCAGCACAAATGATGGCCCTACACAAGCACCGTGCTGAGTTATCTGCTCAAGACACTGAAACAGCACTGCAATCAATGAC	CCCCCFGGGGGGGGGGGGGGGGGGGGGGGGGGGGGGGGGC>GGGGGGGGGGDGGGGGGGGGGGGGGGGGGGGGGGGGGGCGGGGGGGGEGGGGGGGGGGGGGGGGGGGEGGGEGGGGGGGGGGGGGGGEGGGEGGGGGGGGGGGGGGGGGE	AS:i:0	XN:i:0	XM:i:0	XO:i:0	XG:i:0	NM:i:0	MD:Z:151	YS:i:0	YT:Z:CP
HISEQ09:337:CA3UFANXX:7:1316:15419:58657	147	VIRSorter_Ga0164292_10000001-circular-cat_2	189617	42	151M	=	189522	-246	AAGCACCGTGCTGAGTTATCTGCTCAAGACACTGAAACAGCACTGCAATCAATGACTATGCAAGTAGGAACTGCAGGGTATGATAGGTATGCTGAACTAGACCAAATGGTTAGAGGCATAATGGATATTCAATCAGCGGCAACATCAATCA	GGGGGAGGGGGGGGGGGGGGGGGGGGGGGGGGGGGGGGGGGGGGGGGGGGGGGGGGDGGCGGGGGGGGGGGGGGGGGGGGGGGGGGGGGGGGGGGGGGGGGGGGGGGGGGGGGGGGGGGGGGGGGGGGGGGGGGGGGGGGGGGGGGCCCBB	AS:i:0	XN:i:0	XM:i:0	XO:i:0	XG:i:0	NM:i:0	MD:Z:151	YS:i:0	YT:Z:CP
HISEQ09:337:CA3UFANXX:7:1316:2603:58815	99	VIRSorter_Ga0164292_10000001-circular-cat_2	142875	42	151M	=	142979	255	TGCAGTAGTTGGCAACTTAGGCTCAGTAACTACTGACCTTGTAGAAAAAAGAATAAACTTAGGCAAGAGAATGAAAGCCTATTTAGAATTGTTGCGACTAAAAAGAAGATATATTAATTATATAATTCAATTAGAAGATTTTGCGGTTCAA	CCCCCGGGGGGGGGGGGGGGGGGGGGEGGGGGGFGGGGGGGGGGGGGGGGGGGGGGGGGGGGGGGGGGGGGGGGGGGGGGGGGGGGGGFGGGGGGGGGGGGGGGGGGGGGGGGGGGGGGGGGGGGFECDGGGGGGGGGGGGGEGGD>GGGG	AS:i:0	XN:i:0	XM:i:0	XO:i:0	XG:i:0	NM:i:0	MD:Z:151	YS:i:0	YT:Z:CP
HISEQ09:337:CA3UFANXX:7:1316:2603:58815	147	VIRSorter_Ga0164292_10000001-circular-cat_2	142979	42	151M	=	142875	-255	GAAGATATATTAATTATATAATTCAATTAGAAGATTTTGCGGTTCAAAGAACAATAGCACTTGCTTCTCCAACTCCAGAAGATGTTATTAGGTATAATGACATCTTTGATGAAATATATGTAGATAATTCAAAGAGAGAAAATCTTAGATC	0GGGGGGGGGGGGGGGGGGGGGGGGGGGGGGGGGGGGGGGBGGEGGGGGGGGGGGGGGGGGGGGGGGGGGGGGGGGGGGGGGGGGGGGGGGGGGGGGGGGGGGGGGGGGGGGGGGGGGGGGGGGGE=E@CGEEGGGGGGGGFGGGGCCBBB	AS:i:0	XN:i:0	XM:i:0	XO:i:0	XG:i:0	NM:i:0	MD:Z:151	YS:i:0	YT:Z:CP
HISEQ09:337:CA3UFANXX:7:1316:20211:59356	83	VIRSorter_Ga0164292_10000001-circular-cat_2	6984	42	151M	=	6929	-206	AGCTAGAAGTTTTTACTAGCGACCTTGATCTACAAAGATTTTATCAAAGAACAAAAGAAAGAATCAATATACCAGGTGTATTGCCAGTTTTTGTAGCAGGTTCTCATGGCGTAATAAATAAAAATAGTTCAAAGGTTATAGATTTTGGTGG	EGGEGGGGF00@0GGG>GGGGGGGGEGGGGFGGGCGGFB0GGGGGGGGGGGFF0B>GGGGGGFGGGGCGGDFGEGGGGGGGGGCC>GEEG@GGGGBGGGGFGF11GDDGDGFGGGGGGGGGCGEGGGFF1=1GCBF@;DGGCGGGGCCCCC	AS:i:0	XN:i:0	XM:i:0	XO:i:0	XG:i:0	NM:i:0	MD:Z:151	YS:i:0	YT:Z:CP
HISEQ09:337:CA3UFANXX:7:1316:20211:59356	163	VIRSorter_Ga0164292_10000001-circular-cat_2	6929	42	151M	=	6984	206	CAATTGCTCCACTCGGTAACAATTTCAACTGGAGAATGGGCTGTTAGACTTGGAGAGCTAGAAGTTTTTACTAGCGACCTTGATCTACAAAGATTTTATCAAAGAACAAAAGAAAGAATCAATATACCAGGTGTATTGCCAGTTTTTGTAG	BBCBBFGFGGGGEFGGGGGGGCDGGGGGGGGGGGCBGEGGEGGGGEGGGGGGGGGGGGGGGGCF=FGGGGGGGGGGGGGGFGGGGGGGGGGGGGGGGGGGGGFGFGGBFGGGGGGEGGGDGGGGGGGGGGGGGGGGGGGBEDGGGGGGGGB	AS:i:0	XN:i:0	XM:i:0	XO:i:0	XG:i:0	NM:i:0	MD:Z:151	YS:i:0	YT:Z:CP
HISEQ09:337:CA3UFANXX:7:1316:13550:59657	99	VIRSorter_Ga0164292_10000001-circular-cat_2	36998	42	151M	=	37182	335	GATGCCGGACATCGACCTTGACTTCGATGATAGACATAGAGATAGAGTCATAGAGTATGCAAGAAATAAATATGGCGAAGACCATGTTGCACACATTTGTACATTCAATAGAACTGGTGCCAGACAATCAATTAGAGATGCTGCAAGAGCT	CCCCCGGGGGGGGGGGGGGGGGGGGGGGGGGGGGGGGGGGGGGGGGGGGGGGGGGGGGGGGGGGGGGGGGGGGGGGGGGFGGGGGGGGGGGGGGGGEGGDGGGGGGGGGGGGGGEEGGGGGFGGGEGGGGFGGGGGGBGGGGGGGGGGBGD	AS:i:0	XN:i:0	XM:i:0	XO:i:0	XG:i:0	NM:i:0	MD:Z:151	YS:i:0	YT:Z:CP
HISEQ09:337:CA3UFANXX:7:1316:13550:59657	147	VIRSorter_Ga0164292_10000001-circular-cat_2	37182	42	151M	=	36998	-335	GCAAAACTGGTTCCTCCACCAGTGCTTGGTGTATCAAAGTCTCTATCAGAGTGCATGGAAGTTGCTGAGTTTAAAAAAGAATATTCTAGCAATCAAGAATCAAAAACCATAGTTGACACTGCTTTTGGGTTAGAGGGTTTAGTAAGACAAA	CGGGGEBGGGGGGGECGGGGGGGGGGGGGGGGGGGGGGGGGGGGGGGGGGGGGGGGGGGGGGGGGGGGEGFEGGGGGGGGGGGGGFGGGGGGGGGGGGGBGGGGGGGGGGGGGEGGGGGGGGGGGGGGGGGGGGGGGGGGGGGGGGCCCCB	AS:i:0	XN:i:0	XM:i:0	XO:i:0	XG:i:0	NM:i:0	MD:Z:151	YS:i:0	YT:Z:CP
HISEQ09:337:CA3UFANXX:7:1316:3409:60475	83	VIRSorter_Ga0164292_10000001-circular-cat_2	189654	42	151M	=	189402	-403	CAGCACTGCAATCAATGACTATGCAAGTAGGAACTGCAGGGTATGATAGGTATGCTGAACTAGACCAAATGGTTAGAGGCATAATGGATATTCAATCAGCGGCAACATCAATCAGCAGGAAGGCCATGGCAGATGCAAGAAATCTTGCAAG	80CC@0C0D00000;008C0>GGGGF80GGF8FGGEGGGGEGCGFE0GFC<CGC<1GGF1CCCBD1GGFCEFE>GGDEGEGGGGGC11E1>EGGDBGDGGGGFGGGEGFF>GFGC@CGB@GGF1GGGEF;C;C1GGGGCEGGFCC=0?A:B	AS:i:0	XN:i:0	XM:i:0	XO:i:0	XG:i:0	NM:i:0	MD:Z:151	YS:i:0	YT:Z:CP
HISEQ09:337:CA3UFANXX:7:1316:3409:60475	163	VIRSorter_Ga0164292_10000001-circular-cat_2	189402	42	130M	=	189654	403	AAATAGCTGAGCAAGTTGCGCGCACAGGTTCAATCGATGTAAATGAATTATATGGATTACAAGAAGTGATGTTCGAAGGAGGGTTTGCAAGAGTAAAAGGACAAGATCGAATTACAGTAAAGTCTGAATT	<<A=0E>1;C@FG>@FGGGGGB<GGBGGDGGG1@FG1FCFB1:1B11EBGEGGG>1FE:1:FG1FGCG@FC?C1E>1<E00CC90/E0<0ECBCC8CF@B08B0FGG0E.<08D08F@@GGGBD/C=//8	AS:i:0	XN:i:0	XM:i:0	XO:i:0	XG:i:0	NM:i:0	MD:Z:130	YS:i:0	YT:Z:CP
HISEQ09:337:CA3UFANXX:7:1316:13113:60945	99	VIRSorter_Ga0164292_10000001-circular-cat_2	183699	42	151M	=	183872	324	GACCACTTGATCCATATAGGTTTGAAAAACAACACTATGAAGATAGGCCCTATCCTGTAACTGGTGAATATTTTACCGGTCCTTACGGTCCATTAACCCCTCTGTTGAATGCAACATTAGGAAAAATACTAAAACCGCAAGTAAGAATGCA	CCCCCGGGGGGGGGGGGGGGGGGGGGGGGGGGGGGGGGGGGGGGGGGGGGGGGGGGGGGGGGGGGGGGGGGGGGGGGGGGGGGGGGGGGGGGGGGGGGGGGGGGGGGGEGGGGGGGGEGGGGGGGGGGGGGGGGGGGGGGGGGGGGEBGGG	AS:i:0	XN:i:0	XM:i:0	XO:i:0	XG:i:0	NM:i:0	MD:Z:151	YS:i:0	YT:Z:CP
HISEQ09:337:CA3UFANXX:7:1316:13113:60945	147	VIRSorter_Ga0164292_10000001-circular-cat_2	183872	42	151M	=	183699	-324	CTTGCTAACTACGATGCAGCAGGACAAAGTGGAGCATATAACACTGAGGGCCTATCTGGACAAGGTGGAGATCAATATGCTTCAGGTTATGTTGGGGGAACAGGGGCTTCATATGGTGGAGCCTATGGACTAGGGGCTTCTGCCCTATCAG	#EEGGGGGGGGGGGGGGGEGGGGGGGGGGGGGGGGGGGGGGGGGGGGGFGFGGGGGGGGGGGGGGGFGGGGGGGGGGGGGGGGGGDGGGGGGGGGGGGGGGGGGGGGGGGGGGGFGGGGGGGGGGGGGGGGGGGGGGFGGGGGGGGBBBBC	AS:i:0	XN:i:0	XM:i:0	XO:i:0	XG:i:0	NM:i:0	MD:Z:151	YS:i:0	YT:Z:CP
HISEQ09:337:CA3UFANXX:7:1316:17463:62323	83	VIRSorter_Ga0164292_10000001-circular-cat_2	64914	42	151M	=	64815	-250	CATATCCCTTGGGAGCAGGACCATAAACCTCATCTGTTGAGACATGTAGAAATACTTCTGGCTTAATCTTGCGTGCAAGCTCTAGCATGTTAACGACCAATGCTACATTGTTCATGATGAATGGTGCTGGGTCTGTAATAGATCTATCTAC	GGGGGC<GEGGGGGGGGGGGGGGGGGGGGGGGGGGGGGGGGGGGGGFGGGGGGGGGGGGGFGGGFGGGGGGGGGGFGGGGGGGGGGGGGGGGGGGGDCGGGGGGGGGGGGGGGDGGGEGGGGGGGGGGGGDGGGGGGGGGGGGGGGCCCCC	AS:i:0	XN:i:0	XM:i:0	XO:i:0	XG:i:0	NM:i:0	MD:Z:151	YS:i:0	YT:Z:CP
HISEQ09:337:CA3UFANXX:7:1316:17463:62323	163	VIRSorter_Ga0164292_10000001-circular-cat_2	64815	42	151M	=	64914	250	CGTCAAACGTTCTCCAATATGAGATACAAGCAGCTTCCTGTGCAGCTTTAGAGCCTGAGTATGGATTAGATGGCAGGATAGTGTCCCATTCCTTGTGGGCATATCCCTTGGGAGCAGGACCATAAACCTCATCTGTTGAGACATGTAGAAA	ABBBCGGGGGGGGGGGGGGGGGGGGGGGGGGGGEGGCDGEGGGGGGGGGFGGGGEGGGGGGGGGCGGGGGGGGGGGGGGGDDFGG111CG>FFGGGGGGGGGGGGGGGGGGFGGGGGGGGEGGGGGGGGGGGGGGGGGGG9898CEGEBEG	AS:i:0	XN:i:0	XM:i:0	XO:i:0	XG:i:0	NM:i:0	MD:Z:151	YS:i:0	YT:Z:CP
HISEQ09:337:CA3UFANXX:7:1316:6237:62730	99	VIRSorter_Ga0164292_10000001-circular-cat_2	197901	42	151M	=	197992	242	TGGCATAAAATTATCAGAAACTTATAAAGATTTTTACTATGATCTAGATCCAGCTTATAAAGATTCCTATGATCCAAGCACTCAATTAAACTTTACCGAGTGGGGTATGCCCGAAGATGCTCTGCACGAGCAATTTTATATTGCCATGAAA	CCCCCGGGGGGGGGGGGGGGBGGGGGGGGGGGCGGGGG:FGEGGGGGGGGGGFGGGGGGGGGGGGGGGGGGGGGGGGFGGFGGGGGGGGGGGGGGGGGGGGGGGGGGGGGGGGGGGGGGGGGGGGGGGGCGGFGEGGGGGGGBGGGEGGGG	AS:i:0	XN:i:0	XM:i:0	XO:i:0	XG:i:0	NM:i:0	MD:Z:151	YS:i:0	YT:Z:CP
HISEQ09:337:CA3UFANXX:7:1316:6237:62730	147	VIRSorter_Ga0164292_10000001-circular-cat_2	197992	42	151M	=	197901	-242	TTTACCGAGTGGGGTATGCCCGAAGATGCTCTGCACGAGCAATTTTATATTGCCATGAAATGGCCGTACAAAGCTGGCTTTGAATCAGGAAAGAAAGATAATGCTAATGCAAGAGAAGCTTTTAAGAAAGCTTATAATTTTAGCGATGAAG	GGGGC.D@C<E=DGGGGGGGGGGDGGGGBGFGGGGGGGGEGGGGFGGGGGGGCCEGGGGGGGGAEEGGGGGGGGGGGGGGGGGGGGGGGGGGGGGGGGGGGGEGGGGGGGG>GGCGGGGGGGGGGGGGEGEGGGGGGGGGGGGGGEBB=CB	AS:i:0	XN:i:0	XM:i:0	XO:i:0	XG:i:0	NM:i:0	MD:Z:151	YS:i:0	YT:Z:CP
HISEQ09:337:CA3UFANXX:7:1316:4055:62771	83	VIRSorter_Ga0164292_10000001-circular-cat_2	129381	42	151M	=	129290	-242	TCCTTTTCCGTAAAATATATTAAATTCTGTTATCTTCATAGGGGGTGCCATCTTATTCTTGATGATCTTAACCTTAGAAGTAATTCCAATTGGGTTTCCAGACTTATCCTTGATATCTTCCTTCTTACGAATGTCGATACGTACAGATGCT	#####GBB.F=F80F0@@;080GGF@00;0C08;0@D;0..C>80C:0EGGGFB=0B:F<1E1C=1:1E11E:1=1F1GGG@GDG@>F:CGGGGGDF:1@DCFFF:11:1FCCGFE1F@@F@DC1BFCDE/=;B/EGFDGGGGFC1AA:A:	AS:i:0	XN:i:0	XM:i:0	XO:i:0	XG:i:0	NM:i:0	MD:Z:151	YS:i:0	YT:Z:CP
HISEQ09:337:CA3UFANXX:7:1316:4055:62771	163	VIRSorter_Ga0164292_10000001-circular-cat_2	129290	42	150M	=	129381	242	AAAGTTCACCTTCTTGATAAATCCACGCACCTTTTTGCGTAAAGATTCCTTGGTCCACTGCCACATCAAAAACACATCCATGTTCGTCTATTCCTTTTCCGTAAAATATATTAAATTCTGTTATCTTCATAGGGGGTGCCATCTTATTCT	<B00?FGGDG1BB@F11FB1;;EGG1BEGGAF1:1E>D>GDGDG1F>C>:F@1C:CE1CFF@DGB1CGBB1FGGEG@CCGCGGDDGGDG>D@DE@0B>008<0FBC@C08F0CC>00C@0;0CCFFF0000FC0.C>C.DBD@G=/9CG6	AS:i:0	XN:i:0	XM:i:0	XO:i:0	XG:i:0	NM:i:0	MD:Z:150	YS:i:0	YT:Z:CP
HISEQ09:337:CA3UFANXX:7:1316:10289:62945	83	VIRSorter_Ga0164292_10000001-circular-cat_2	128645	42	151M	=	128507	-289	TGCCAGTCTCTTACCGCATCGATCCTTTTGGAGCAGAGGCGACATTCATCATGTCCATATACATTTTGCCGAATGAAGTGCCTTTACCCATGATATCCCCAATAAGTTATTGTGTCTATAATAGTAATTTAAAAATCTTCAGATTTGCGTA	GGGGGGGGGGGGGGGGGGFGGGGGGGGGGGGGGGGGGGGGGGGGGGGGFGGGGGGGGGGGGGGGGGGGGGGGGGGGGGGGEGGGGGGGGGGFGGGGGEGFGGGGGGGGGGGGGGGGGGGGGGGGGGGGGGFGGGGGGGGGGGGGGGCCCCC	AS:i:0	XN:i:0	XM:i:0	XO:i:0	XG:i:0	NM:i:0	MD:Z:151	YS:i:0	YT:Z:CP
HISEQ09:337:CA3UFANXX:7:1316:10289:62945	163	VIRSorter_Ga0164292_10000001-circular-cat_2	128507	42	151M	=	128645	289	CATAATTCTACTAGCAGCTTCTCCAGACCCTTTACTAACATTCCTAGCCTGTTCGTACATAGCTTTTATTTCACCAGATGAAGGTTGCACAGTACGAACTACTGGCTTCATGGATCTACTCAGCATTGATTGAGCTGATGCCAGTCTCTTA	BCBCCFGGGGGGGGGGGGGGGGGGGGGGGGGGGGGGGGGGGGGGGGGGGGGGGGGGGGGGGGGGGGGGGGGGGGGGGGGFGGGGGGGGGGGGGGGGGGGGGGGGGGGGGGGGGGGGGGGGGGGGGGGGGGGGGGGGGGGGGGGGGGBGGG=	AS:i:0	XN:i:0	XM:i:0	XO:i:0	XG:i:0	NM:i:0	MD:Z:151	YS:i:0	YT:Z:CP
HISEQ09:337:CA3UFANXX:7:1316:8715:63978	99	VIRSorter_Ga0164292_10000001-circular-cat_2	108837	42	151M	=	108918	232	TTGTGGATTTGATTGATGTACTGGTATAGTTTCTCTTGTGCTTCGCCATGAGTTTTGACTACTAGCCTGTATTGTTCAATTAATTCTTGTTGTTGTTGGATGATTTCTTCTAGTGTGGTCATTAATATTCTCCTTTGTACGAATAAAAAAT	BBBCBFCEGGG;FGGEGGGGEDGGGGGFEGEEFGGGFGG>>F11/9>FFFDB<FGCBBBFGGGGCB>GGGGGGGFGEFGFGE1<CFGGGGGGCDGFGBBGGFFECGGGGGEGGGGGE<FFGGGGGGGGGGGEGGEGGGGGGGGGCGCG=DG	AS:i:0	XN:i:0	XM:i:0	XO:i:0	XG:i:0	NM:i:0	MD:Z:151	YS:i:0	YT:Z:CP
HISEQ09:337:CA3UFANXX:7:1316:8715:63978	147	VIRSorter_Ga0164292_10000001-circular-cat_2	108918	42	151M	=	108837	-232	AATTCTTGTTGTTGTTGGATGATTTCTTCTAGTGTGGTCATTAATATTCTCCTTTGTACGAATAAAAAATGTATTTTTATATATGTTTATGCGACTTGGGACCATTTTTAGATCATGTCCAGGATCATTGCCAATTGCAACACTAAATTTA	@EGDDGDDGDGGECGFFFCGDDGGGGGFCF=GF0FCGGGGGGGGGGGF@GGGGF/C@>:>1FC9>GGGGFGGGF1CGGGGDGGGGGGGGGGGGGGGFGGGGGGGGGGECDFCCGGGGGGGEGGGFGGGGGGGGGGGGGGGGGGGGGCCBCC	AS:i:0	XN:i:0	XM:i:0	XO:i:0	XG:i:0	NM:i:0	MD:Z:151	YS:i:0	YT:Z:CP
HISEQ09:337:CA3UFANXX:7:1316:9570:64308	83	VIRSorter_Ga0164292_10000001-circular-cat_2	175813	42	151M	=	175709	-255	CCCGTGAAATTGGACCTATGTACAAGATTTCAAACTCACCACTCACTGGTGGTATCTTTAATGGTGAAAACAGCCTCAAAAATATTATTAATGAAGATGTACCAGGAACAGCTGGACTCAACAAAAACGGCGTTAAGATCATTAGACCTTA	CC68/69C/D/C=80@=C0GC0@@@F08D;8=080CFE80D00FGGF/F0F:<<0>F0F<0FF>FECE>1F@FB0DGG@FB:B>BCE1C:1FCC1C1B@FGF11<:@CF@FF@FF<>CGGF>E9E9/C>;E;=1B=;11@F;;;;;=BA<:	AS:i:-3	XN:i:0	XM:i:1	XO:i:0	XG:i:0	NM:i:1	MD:Z:39A111	YS:i:0	YT:Z:CP
HISEQ09:337:CA3UFANXX:7:1316:9570:64308	163	VIRSorter_Ga0164292_10000001-circular-cat_2	175709	42	117M	=	175813	255	TGGCCAAGGTGCAGTAAGATCAATCTTTGGAGTTGAGCTTTTGAACGAAGGTTCTGGAGCTTCTATGGACGACATTGTTATCGAAGAAACGATGACTTATGTAGCCCGTGAAATTGG	<FG0FC0;F;F1=FDG1E1BFF>1FFG@=1C:1F1F1>FGG@1/<10=9//1:>11F1=F1:F11:1E>F/EC/C11<FG00>009/0<FG<088?FG@800D080>>G.0:0DFCD	AS:i:0	XN:i:0	XM:i:0	XO:i:0	XG:i:0	NM:i:0	MD:Z:117	YS:i:-3	YT:Z:CP
HISEQ09:337:CA3UFANXX:7:1316:14797:64315	83	VIRSorter_Ga0164292_10000001-circular-cat_2	160053	42	151M	=	159959	-245	AGTTGGAAAAGGATTTGGTTTACCGTCATTAGTCTGTTTGTCCGCATGCGGTTTTTGTTCCATGCCCGGACGCCATTTGATTATTACTGGAGGCCTATTAGATAGTCCAACTTTAAAAGATTGCTCTAAAAATTGTTTCATTTTTTTAATA	GGGGD=D9/BGDDBGC.GGD@C>?=GBGGGBGGEDDEBGGD<ACF>AGDFF<>BFGCCGF0GE9/EC9CE<<11@GFFC=1EDGGF>GFE1BDCGF=::1GGF1F1B<C:1GFFCF=>GFBF@CGFEGGGGGEGGGGDGBGDGGGGCCCCB	AS:i:0	XN:i:0	XM:i:0	XO:i:0	XG:i:0	NM:i:0	MD:Z:151	YS:i:0	YT:Z:CP
HISEQ09:337:CA3UFANXX:7:1316:14797:64315	163	VIRSorter_Ga0164292_10000001-circular-cat_2	159959	42	151M	=	160053	245	CAGGTTTTGGGGTTACGATCAAATCATGATCTGGATAATAAAGCTCCCCACCTTTAAAGTTATCATTGTAATAAAATAATGAATTTATATCATAAGTTGGAAAAGGATTTGGTTTACCGTCATTAGTCTGTTTGTCCGCATGCGGTTTTTG	<AABAFGGGGDGBG;FGF:0F@GGGGDFDC1FEGGCGGFE>G@D1=FGGGG<EGGGDD1=@DGEGGGGGGGEGGGGGGGGGEFBFDGCG>@>GG:BFGGE0FCDCG0C0EGCEBGGC0CGB.088C@GGG@F=FGECF.>GGEGD.DGGG#	AS:i:0	XN:i:0	XM:i:0	XO:i:0	XG:i:0	NM:i:0	MD:Z:151	YS:i:0	YT:Z:CP
HISEQ09:337:CA3UFANXX:7:1316:18538:65096	83	VIRSorter_Ga0164292_10000001-circular-cat_2	64947	42	151M	=	64869	-229	CTGTTGAGACATGTAGAAATACTTCTGGCTTAATCTTGCGTGCAAGCTCTAGCATGTTAACGACCAATGCTACATTGTTCATGATGAATGGTGCTGGGTCTGTAATAGATCTATCTACGTGTGAATCAGATGCCATAGAAATAATATAATC	GG<EGGGGGGGGEGGG=GGGGGGBGGGFGGGCDC9.GFGGGGGGGGGGGCGGGGGGGGGGGGFF@GGGGGGGGGGGGGGGGGGDGGGGGFGGGGGFCFGGGEGGGGGGGGGDGGGGGGGGGGGGGGGGGGGGGGGGGGGGEGGGGFABAAB	AS:i:0	XN:i:0	XM:i:0	XO:i:0	XG:i:0	NM:i:0	MD:Z:151	YS:i:0	YT:Z:CP
HISEQ09:337:CA3UFANXX:7:1316:18538:65096	163	VIRSorter_Ga0164292_10000001-circular-cat_2	64869	42	151M	=	64947	229	CTGAGTATGGATTAGATGGCAGGATAGTGTCCCATTCCTTGTGGGCATATCCCTTGGGAGCAGGACCATAAACCTCATCTGTTGAGACATGTAGAAATACTTCTGGCTTAATCTTGCGTGCAAGCTCTAGCATGTTAACGACCAATGCTAC	BABBCDDCFGGGGGC@GGGGGGGBFGGGGGGGGGGGG@GGGGGGGGGBBFB::FGGGGGGGGGGGGGGEGGGGFGGGGGGGGGGCGCF@FFGGGCGCGGEDGGD=GEGG>GGGGGDGBDGBGEGGGEGGGGEGGGGGGGDGGAA6@EGGG#	AS:i:0	XN:i:0	XM:i:0	XO:i:0	XG:i:0	NM:i:0	MD:Z:151	YS:i:0	YT:Z:CP
HISEQ09:337:CA3UFANXX:7:1316:6451:65431	83	VIRSorter_Ga0164292_10000001-circular-cat_2	76703	42	151M	=	76566	-288	CTCTATAATTTGTTTCTAAAGAACAAGAAGGATAATGAGAATACACTGCAGATAAAACTTTTGCTATTTTAGCCCAAGGAGTTACTGCATTTGAATAAGTTTGAGGTATTAAGGAAGAAGAAGAAGAATTAGAATTAGACTTTTTTAAATG	@0D08=D@80DBDD0CGC@C0EG>@FC0BC8D<>00:0C>=0GFE<0<F0FGCDFBCGGGGGEGFG>CG@B00GF=@GGG>GGGF@ECF@BEG>@@@E:11CFB=11CGCFGGGF11DD@CCGGCGCF1EGF>EGCGGCGGGGGGF@A3BA	AS:i:0	XN:i:0	XM:i:0	XO:i:0	XG:i:0	NM:i:0	MD:Z:151	YS:i:0	YT:Z:CP
HISEQ09:337:CA3UFANXX:7:1316:6451:65431	163	VIRSorter_Ga0164292_10000001-circular-cat_2	76566	42	151M	=	76703	288	ATCATGTTGAAATTCACTAAAGAAATCTTTATTAGGATCTTCATAATTAAGAAGTACAGACTTATATATAGAAGAAATAATATATGGATTAGAAATATAATTAGCAATAGAAGAAGGTTGATAATTTTTAACTACTACTCTATAATTTGTT	ABBB@GGGE1;>FCF>CD>C>DG@BFGGGCGFGGGGCCGGGGGG>GGEGGGGGGFCGG>1<CFGGEFGGC:FGGGF>GGGGGGGGGGEFGGGFG1>DFFGGDB0FGGG>GCGGCGGGBF>DCFDGGGCGBGCG>F>D@EFGDFGCFGGGGG	AS:i:0	XN:i:0	XM:i:0	XO:i:0	XG:i:0	NM:i:0	MD:Z:151	YS:i:0	YT:Z:CP
HISEQ09:337:CA3UFANXX:7:1316:19096:65942	83	VIRSorter_Ga0164292_10000001-circular-cat_2	139629	42	150M	=	139544	-235	ACGACGTTGCATTAATTAGAAAAACAGCAGGAAGACTTGGAATGGATGCTTTTGCCAGAAAAGAGTACAAGCTGGCAGGTAAGCTGGCTGGACAATATGCAGGAACTCTTGGACCTATGGCTGGAAAAGCTCTTGGAGCATTTGGTATGG	ACCC.C0FCCGGGGGGGDC0GGCFFGCDF@>FGGG>FGGGGGGGF>GGGGD>GGGF>GGE1GGGGGFGGGGGGGGGGGGGGEGEGGDDGGGGGGEGGEGG@FGF<GGFGGFC<GGGGGGGGGGGGG@GF>GEGGGC>GGGGCGGGF@AA<	AS:i:0	XN:i:0	XM:i:0	XO:i:0	XG:i:0	NM:i:0	MD:Z:150	YS:i:0	YT:Z:CP
HISEQ09:337:CA3UFANXX:7:1316:19096:65942	163	VIRSorter_Ga0164292_10000001-circular-cat_2	139544	42	151M	=	139629	235	GCAGCACACGGGGCAAAGAGTGCAATGAAAATCAAAACTAAAATGTCTGGATATATGCACCATGCAGATAACCTACTTAAGAGTGACGACGTTGCATTAATTAGAAAAACAGCAGGAAGACTTGGAATGGATGCTTTTGCCAGAAAAGAGT	B@BBBGG@GGGGGGGGGGGGGGGGGED>GEGGGGGGGGGCFGGGGGGGGGGGGGGGGGGEDFGC>GGGGGGCGGGGGEGGGGGFF>GGGGGGG0FFGGE@FGGF@E8C0.C;FEF@CFGFBDG8DGEGGGGG6DGGGG=DBGEG@GGGGG#	AS:i:0	XN:i:0	XM:i:0	XO:i:0	XG:i:0	NM:i:0	MD:Z:151	YS:i:0	YT:Z:CP
HISEQ09:337:CA3UFANXX:7:1316:4772:66597	99	VIRSorter_Ga0164292_10000001-circular-cat_2	28563	42	151M	=	28668	256	ATTAGAATAAAGCGACATCTTACTATTGAACAAGAAGTTGACTTTGTTATTGATCGATTTAAGCTCGTAGACTGGACTAAACCAACTACGTTGCTACTTGGTCGTTACCAGCCTTGGCATGATGGGCATTCTGCTCTCATGAGCGAGGGAT	CCCCCGGGGGGGGGGGGGGGGGGGGGGGGGGGGGGGGGGGGGGGGFGGGGGGGGGGGGGGGGGGGGGGGGGGGGGGGGGGGGGGGGGGGFGGGGGGGGGGGGGGGGGGGGGGGGGGGGGGGGGGFGGGGGGGGGGGGGGGGGGGGGGGGGG	AS:i:0	XN:i:0	XM:i:0	XO:i:0	XG:i:0	NM:i:0	MD:Z:151	YS:i:0	YT:Z:CP
HISEQ09:337:CA3UFANXX:7:1316:4772:66597	147	VIRSorter_Ga0164292_10000001-circular-cat_2	28668	42	151M	=	28563	-256	TACCAGCCTTGGCATGATGGGCATTCTGCTCTCATGAGCGAGGGATTAAAGAGAACTAATCAAGTTGTGATAGGTGTTAGATCTAGCTACAAGACTTCCGAGAAAGATCCTTTTACTTATCCCGAAGTTAAGCAGTTTATTGAGTCAAAAG	GGGGGGGGEGGGGGGGGGGGGGGGGGGGGGGGGGGGGGGGGGGGGGGGGGGGGGGGGGGGGGGGGGGGGGFGGGGEGGGGDCGGCEGFBGGGGGGBAGGGGGGGGGGGGGGGGGGGGGGGGGGGGGGGGEGGGGGGGGGGGGGGGGBBBAB	AS:i:0	XN:i:0	XM:i:0	XO:i:0	XG:i:0	NM:i:0	MD:Z:151	YS:i:0	YT:Z:CP
HISEQ09:337:CA3UFANXX:7:1316:18728:66555	83	VIRSorter_Ga0164292_10000001-circular-cat_2	194747	42	151M	=	194684	-214	ATACAAATAATGATACCCTAGTTGAAAAACAAGGTCTAGGAACTGGATCTGTTACCAATAAGTATCCAGATATTTGGGAAGATATGGTAGAAAAATTTAAAGATGATGAAGATACTTTATATGATTTTGGCGATCTAAAATTTACAACCAA	C8D0FCF=GGG@GGFGF00DDGGGFC@80<F>CC@;0GFDEGEFBCGFGGGGGGFGGGGGEE1>F11GEGGGGGC>CGGF>CGF11GCGGFCGEEGGGGGGCGF1GF@GDG>EGF@@CGFGF>@BGGGG<F1=;1GGGGGFEGGGFBCBBC	AS:i:-5	XN:i:0	XM:i:1	XO:i:0	XG:i:0	NM:i:1	MD:Z:77A73	YS:i:-5	YT:Z:CP
HISEQ09:337:CA3UFANXX:7:1316:18728:66555	163	VIRSorter_Ga0164292_10000001-circular-cat_2	194684	42	151M	=	194747	214	TAGTCAAGGACAGAGGACTTAATTCTTATGAAGCAATGAAGGTTTTTAGAATTGCAATTCTTGATACAAATAATGATACCCTAGTTGAAAAACAAGGTCTAGGAACTGGATCTGTTACCAATAAGTATCCAGATATTTGGGAAGATATGGT	ABBBBGGGGGGDFGGGEGGFGGGEGGGDDDBFFG@@FGCBC11<FGGGGGGGGGGGGGGECGGGGGGGGGGGGCGGEG:EGEGGFGGGGGGGGGGGGBGGGGGGGGGGGGGGGGGGGGGGGGBFBFGEEC@DGGGECGGGD=FCGCCFGG6	AS:i:-5	XN:i:0	XM:i:1	XO:i:0	XG:i:0	NM:i:1	MD:Z:140A10	YS:i:-5	YT:Z:CP
HISEQ09:337:CA3UFANXX:7:1316:3397:67022	99	VIRSorter_Ga0164292_10000001-circular-cat_2	81350	42	151M	=	81655	456	GAAGTGGCATCAGAGAAATGTCATCAGATTTAAAAGATTTTCTGTAGTCAGAATGAAGAGAAGAAACTAAACCTGAGAATTCGTTAGCAAATGCTTTGGGGTCTCCAATTAAATTGTAAATAAAAGACTTAGGAAGATCTTTAACATCAGG	CCCCCGGGGGGGGGGGGGFGGGGGGGGGGGGGGGGGGGGGGFGGGGGGGGGGGGGGGGGGGGGGGGGGGGGGGGGGGGGGFGGGGGGGGGGGGGGGGGGDGGGGGGGGGFDDFGGGGGEGGGGGGGGEGGGGGGGGGGC@FGGGGGGGGEG	AS:i:0	XN:i:0	XM:i:0	XO:i:0	XG:i:0	NM:i:0	MD:Z:151	YS:i:0	YT:Z:CP
HISEQ09:337:CA3UFANXX:7:1316:3397:67022	147	VIRSorter_Ga0164292_10000001-circular-cat_2	81655	42	151M	=	81350	-456	GTACGCTTATCAAAAGATATAATGTTTTCTTCAAGTCTGTAGGGGTCGGTTGTTTTAATCCATATGGCAGGAATGCCAAGTTGAATTTGCTGAAAGAGCATGTGTACTCCGAATATCAAAATAATAATCTAAGGGCTTTATAAAAAATGAT	:GG:D/D@GGEGGGEEEDGGCGDFGGGGGGGGGGGGGF@0GC>9GDBGFGGGGGEGGGGGGGGF@GGGGGGGGEGGCGGGGGGGGGGGEGGGGGGGGGGGGGGGGFGGGGGGGGGGGGGGGGGGGGGFGGGGGGGGGGGGGGGGGGCCCCC	AS:i:0	XN:i:0	XM:i:0	XO:i:0	XG:i:0	NM:i:0	MD:Z:151	YS:i:0	YT:Z:CP
HISEQ09:337:CA3UFANXX:7:1316:11621:67771	99	VIRSorter_Ga0164292_10000001-circular-cat_2	122284	42	151M	=	122466	333	CAGGACTTGGCAATCGTCAGACTACCCATAAAAGAAAAACCACACTGGCTGTGTGGCATTCTTTTGCATCAAACTTCAACAATTTCCAATATGGATTGTGAATCCAACATGGTCAAGAGTCCGTCTGCTGCGTCGATGTATACAACTGTTC	CCCCCFGGGGGGGGGGGGGGGGGGGGGGGGGGGGGGGGGGGGGGGGGGGGGGGGGGGGGGGGGGGGGGGGGGGGGGGGGGGGGGGGGGGGGGGGEGGGGGGGGGGGDFGGGGGGGGGGGGGGGGGGGGGGGGGGGGGGGGGGGGGGGGGGG	AS:i:0	XN:i:0	XM:i:0	XO:i:0	XG:i:0	NM:i:0	MD:Z:151	YS:i:0	YT:Z:CP
HISEQ09:337:CA3UFANXX:7:1316:11621:67771	147	VIRSorter_Ga0164292_10000001-circular-cat_2	122466	42	151M	=	122284	-333	ATGTTCTTGATAGAATTCCATTGCTACATCGTTGGATGGAATGATGAATTCGTCAATCACTTCTTCCTGATCGAAATCAGACCAGATATGAACGTAACGAATGTACACCCTTTTTCCTGCTTCCATTTTGCCTCCTTTCTCATTCGGTAAT	BGGGGGGGGEGGGGGGGGGGGGEGGGGGGGGGGGGGGGGGGGGGGGGGGGGGGGGGGGGGGGGGGGGGGGGGGGGGGGGGGGGGGGGGGGGGGGGGGGGGGGGGGGGGGGGGGGGGGGGGGGGGGGGGGGGGGGGGGGGGGGGGGGCBCCB	AS:i:0	XN:i:0	XM:i:0	XO:i:0	XG:i:0	NM:i:0	MD:Z:151	YS:i:0	YT:Z:CP
HISEQ09:337:CA3UFANXX:7:1316:2367:68609	99	VIRSorter_Ga0164292_10000001-circular-cat_2	88117	42	151M	=	88280	314	GTAGCAGTACTAATTCTTTTATTATACTTTGTAGGAGATAAAGCCATAAGATCATTAACAGTAGACCATTTCTGGCCTCTGGTCTTAAGATAGTATAACGCTACATGAGTAGGGGAATTACGCTTAATGTTAATCATGATTCCTCCGATAT	BBBBBGGGGEGGCEB;GG>GGGGGGCGGGGGGGEG@FBG@FDC@F>FCGGGCGGG>BGFGGGGF11EBGGGGGEGGGG1FGGBFFE@@GEGGGFGGDGGGGG/ED>F0FGGGGGGAGGG>0FCGF<@FGGGEGD@FGGEGG0FGEGGGDG:	AS:i:0	XN:i:0	XM:i:0	XO:i:0	XG:i:0	NM:i:0	MD:Z:151	YS:i:0	YT:Z:CP
HISEQ09:337:CA3UFANXX:7:1316:2367:68609	147	VIRSorter_Ga0164292_10000001-circular-cat_2	88280	42	151M	=	88117	-314	AATTGATAGCAGGCAATGGAGCGATATGGGGCCACTAGTGTCATTGCTTTTTCGTTAGCAATTCAGTCGGCTTATTTCTGTGTTTTATCACGTAGTAAGTTTGAATTTACTAGCTGCTATCAAAACTAATGATGGTGAACGCTCACGTCCA	CB@BCC6/G@D/DDDEGGGBGG@@DBGDDGBG@D0<0@C=GGGGGGGGD>FGBDGGGGGGGGGGGCDDGGGGGGGGEEGGGGGGFFEGGGGFGGGGGF@GGGGGGGGCGGGGGDGGFGGFC1:CGGGGGFGGD@GGGGGGDBC/G<A0AB@	AS:i:0	XN:i:0	XM:i:0	XO:i:0	XG:i:0	NM:i:0	MD:Z:151	YS:i:0	YT:Z:CP
HISEQ09:337:CA3UFANXX:7:1316:21022:69364	83	VIRSorter_Ga0164292_10000001-circular-cat_2	102692	42	136M	=	102367	-461	CTTGAGCATCTATCTGTTCTTGGGGAAGTTTTCCCAGAGATAGAGTATCAAGGTTCAGTTTATTTTTTGAACTTGCATTGTCAAGAAGTTCATAAGCTTTATCAGCATACATTAAACTGTTGTTATTGTCAGTTCG	GGD;00GEGEF0GFC0DDBGE0@<:0;0DFE0:000=011F<1:EGGF1>1:1F?111GGGGGGGGF=11FFGGD=1GGGF11B<:11GGG@B11CEGGDCGC11FCCE>FC=11=>0GEGGFF1F@@G;>0BBAA	AS:i:0	XN:i:0	XM:i:0	XO:i:0	XG:i:0	NM:i:0	MD:Z:136	YS:i:0	YT:Z:CP
HISEQ09:337:CA3UFANXX:7:1316:21022:69364	163	VIRSorter_Ga0164292_10000001-circular-cat_2	102367	42	151M	=	102692	461	ATTCCGTAGAAGTCAAATGATTCAGTGTTGTTCTTTTTTCTGCGATAGCCTAGAAGAGCACGAGCAAACAATGAGTCTGCGTAGCCTTCTTCGTCTTTAGTAGCATGCAAAACAAAATAGCAGTCAGCAAAGTCTGTAGGGATTGTTAATT	AAAB@EGGGGGGFGEDGGEGGC1FG@F@DB@0FGGGCD<1<BF/EBGDG:FGGGGCGD@GEBGA<EGG0FGFGGGC@C>BDFDG0=00=0<E8CFBBFGDGGEFGG>0EGGG0FGGGEGG@F=;0FD/CDGB//6C/DD/.8..688DEC#	AS:i:0	XN:i:0	XM:i:0	XO:i:0	XG:i:0	NM:i:0	MD:Z:151	YS:i:0	YT:Z:CP
HISEQ09:337:CA3UFANXX:7:1316:3592:70471	99	VIRSorter_Ga0164292_10000001-circular-cat_2	168002	42	151M	=	168116	265	TCAAGAAATTGGTAGAATATGATTTTTAATAAAGTAGAACCAAAACACTTAGGTGGTGGAGTAGTGGTCTTTGAAGCCTGTCTTGATTTAGATTGGGAGAACTTACTCAAAAGATCAAATCAGTTAATAGAAGAAGAATGGAACGATATGT	CCCCCGGGGGGGGGGGGGGGGGGGGGGGGGGGGGGGGFGGGGGGGGGGGGGGGGGGFGGDGDGGGGGGFGGGGGGGEGGGGGGGGGGGGGGGFCEGGGGGGGGGGGGGGGGGGEGGGGGGGGGGCGGGGGGGGGGGGGGGEGGEGGEG@GG	AS:i:0	XN:i:0	XM:i:0	XO:i:0	XG:i:0	NM:i:0	MD:Z:151	YS:i:0	YT:Z:CP
HISEQ09:337:CA3UFANXX:7:1316:3592:70471	147	VIRSorter_Ga0164292_10000001-circular-cat_2	168116	42	151M	=	168002	-265	TCAAATCAGTTAATAGAAGAAGAATGGAACGATATGTATTCTCCAGGAATAGATCCTGAGACTGGTGAAGAAATATATGTAAACAAAAGTGGTTATTTCTTCAATAAAGGCAGCATTGACTTAATGCCAAAAAGAGCTAGTGCGATTCATT	0@GGF0GGGFGGGGGGGGGGGGGGGGGGGGGGGGGGGGGGGGGGGGGGGF=0GGGGGGGGGGGGGEGGGGGGGGGGGGGGGGGGGGFGGGGGGGGGGGGGGGGGGGGGGGGGGGGGGGGGGGGGGGGGGGGGGGGGGGGGGGGGGGCCCCB	AS:i:0	XN:i:0	XM:i:0	XO:i:0	XG:i:0	NM:i:0	MD:Z:151	YS:i:0	YT:Z:CP
HISEQ09:337:CA3UFANXX:7:1316:13084:70561	83	VIRSorter_Ga0164292_10000001-circular-cat_2	120297	42	151M	=	120176	-272	CCCATAAAAGAAAAACTCCCCTAAGGGAGTCCTTCTTCTCTTCTAACAGAACGCTGTTAGGTATTGTCAATCAGTTGGATTAGCTGTTAGGGCACTTACCCTCTATGAGGAAGCGTTTGCTCCTCATGCATCCGTATTCCTCAACACGAGC	GGGGD/EE=GD@=@9GGGGGEBEGGDGGGGGGGGGGGGGGGEGGC0F0GFCCEGGGGGGG>GEGGGGGGGGGGGGGGGGGGGGGGGGGGGGGGGGGGGGGGGGGGFC1GGCFGGGGGGGBGGGGGGGGGGGGGGGEF>GGGGGGFGCCCCC	AS:i:0	XN:i:0	XM:i:0	XO:i:0	XG:i:0	NM:i:0	MD:Z:151	YS:i:0	YT:Z:CP
HISEQ09:337:CA3UFANXX:7:1316:13084:70561	163	VIRSorter_Ga0164292_10000001-circular-cat_2	120176	42	151M	=	120297	272	CACGCTCTGGTGACCAGTTTGGTGTGACACTCACAAGAGTGCCGTCGATGTCCACAAGGACAGCTTTTGGTTTCATGATTTTCTCCAATCACTAGGGTCTAGACTTGGTGCCTAGAAACTACCCATAAAAGAAAAACTCCCCTAAGGGAGT	BBBBBGGGGGEGGGFGGGGGGGGGGGGGGGGGGGGGGGGGGGGGDGGGGGGGGGGG>FGGGGGGGGGCGGGGGGGGGGGGGGGCGGGGGGGGGGFCGGGGGGEGGG088FGGGGGGGGGGGGGGGGGGGGGGGEGGGGGGGGGGGGGGEG:	AS:i:0	XN:i:0	XM:i:0	XO:i:0	XG:i:0	NM:i:0	MD:Z:151	YS:i:0	YT:Z:CP
HISEQ09:337:CA3UFANXX:7:1316:1212:70766	83	VIRSorter_Ga0164292_10000001-circular-cat_2	190741	42	151M	=	190644	-248	CAGGTACAGCATATAAGAGAATGAGCGAATCCTTTAAAACTGGTGCCTTAGGTGACGCCCTTAAGAATAAAGGCGTTAGAACAGGTCTAGCAGCTGCTGCAGCCCTTTCTGTATTTGGTTTCGTTAAGTCTTACAGGAGGGATCATTCTAG	###C8C/E@/GGGGGGGBGCD:C.BGCGD@C0GGGGEGGFCDF=GFCDEBDGGCGGFDF0>F>GGGFGGGGDCF1GEGF@BDGEGEEGGGGGGGGGGGGGGGDFGGGGGGGGFGGGG@GGGGGGGGGGGGGGGGGGGGGGGGGGFEABBBB	AS:i:0	XN:i:0	XM:i:0	XO:i:0	XG:i:0	NM:i:0	MD:Z:151	YS:i:-5	YT:Z:CP
HISEQ09:337:CA3UFANXX:7:1316:1212:70766	163	VIRSorter_Ga0164292_10000001-circular-cat_2	190644	42	151M	=	190741	248	GAGGCCTTGAAAGGATTTTTATCTGGATCTGATATACCTACTGCAACTAGAGATGCAGTAGAAAGATCTAGGTCAACAGCCAGAACTGCTTTTTCAGCAGGTACAGCATATAAGAGAATGAGCGAATCCTTTAAAACTGGTGCCTTAGGTG	<33A0EG@@G>FFEFDDDGGGGGGGGCGGGGEGGGGGEDCBFGGGG>GG>GGGG@DBFGGGGCGEGFFFGGGGGGGGGD10BDGG1CFGGGGF1BFDC>0F:F>GDFG@BFGE@D@@FFF00;CGCC<0;C8CDEGG=08CF0CGGD/B##	AS:i:-5	XN:i:0	XM:i:1	XO:i:0	XG:i:0	NM:i:1	MD:Z:6A144	YS:i:0	YT:Z:CP
HISEQ09:337:CA3UFANXX:7:1316:12612:71217	99	VIRSorter_Ga0164292_10000001-circular-cat_2	121656	42	151M	=	121800	295	GGTTTCCTTGATGGATTCCTTGACGAAGTGCTTGATTGTTTTTTGCTGGAAGTTGATCACCAGATTGGAGACGAAGATCGCCACCAGACTGAGAATCAAGAAAAGATCTGCCATAACAGATTCCTCCTTTTTTTGTGCCCACACCCCAATG	CCBCCGGGGGGGGGEGGGGFGGGGGBGB0FGGGGGGGFCEFGGGGGGGGGGGGGGGGGGGGGGGGGGGGGGGGGGGGGGGGGGGGEGGGGGGGGFGGFGEGGGGGFCEGGGGGGFD@FG0FGGFGGGGEGGGAGGGGGBGGGG.CDCGGEG	AS:i:-15	XN:i:0	XM:i:3	XO:i:0	XG:i:0	NM:i:3	MD:Z:38C0C0C110	YS:i:0	YT:Z:CP
HISEQ09:337:CA3UFANXX:7:1316:12612:71217	147	VIRSorter_Ga0164292_10000001-circular-cat_2	121800	42	151M	=	121656	-295	CCCAATGGTGTAGGACTTGGCAGCTTTCAAACTACCCATAAAAGAAAAACTACACTGGATGTGTAGCATTCTTTTGAACCGTTATAATAATATGTATAGGTGGTTAACCTTGGTCATACTTCTCGTTAAGGAAAGAAAGAGTCTCCTATTT	GEEGGGEGGFGGGCGF<CD8@CDGGGEGGGGGGGGGEGG@F8>FGFF:0GGGGGFF>F0C=1111DC@DBGGGDCGGFFGGGFGGGFGGGGGGGGGEGGGGGGGGGGFF@GEDGEGGFDGGDGGGEGGGGGGGGEGGGGGF>GGGGBA=@B	AS:i:0	XN:i:0	XM:i:0	XO:i:0	XG:i:0	NM:i:0	MD:Z:151	YS:i:-15	YT:Z:CP
HISEQ09:337:CA3UFANXX:7:1316:3114:71452	99	VIRSorter_Ga0164292_10000001-circular-cat_2	12308	42	151M	=	12404	247	CAATCATCAGTTTGACTCTCTTGCTGCTAACTATGTTTCGTCATTTAATAATCTTCATGATGAGATTGAGTCGGAAAAAGCATCACTACAAAGGATTAAATCTAAGATAGGTGCTCTTGAATTGTACTCCGGAAGCACTTCTAACAACATC	BBCBAGGEGGGGGGGGG>FFGGGGGGGFEGGGGGGGGGGGGGGGGGGGGGFGGGDGGDE1<FFG@E1FEE>1>AGGGGGGGGFGGGGGGGGGGGGGCDGFGGGGGGGGG@FGGGGGGG0CGGG>FFGD>GB@GDD8FGGGGGGGGGGGGGB	AS:i:0	XN:i:0	XM:i:0	XO:i:0	XG:i:0	NM:i:0	MD:Z:151	YS:i:0	YT:Z:CP
HISEQ09:337:CA3UFANXX:7:1316:3114:71452	147	VIRSorter_Ga0164292_10000001-circular-cat_2	12404	42	151M	=	12308	-247	TAAATCTAAGATAGGTGCTCTTGAATTGTACTCCGGAAGCACTTCTAACAACATCACATACTTGGGTGACTTATTAAATAACATGGATCTTGTCGACGCTAATAAGTCTACAAATATTTCTCTCTGTGATATATCTGATGGGATAGCGACC	@GGGGDGBD/=/DGDD.6808;80CGEGC<GGDC8GFGGGGGFCF@GGGGCDGGGGD:0C@BGBD>FEF<1GGF1GF>GEGCGGCGDGGGGGE/GGGGEGGGGGEEGC:F@GDGB:E10C@1GGGGGGGGGGGGGGGGGGGGFGGGBBBB@	AS:i:0	XN:i:0	XM:i:0	XO:i:0	XG:i:0	NM:i:0	MD:Z:151	YS:i:0	YT:Z:CP
HISEQ09:337:CA3UFANXX:7:1316:4520:71455	99	VIRSorter_Ga0164292_10000001-circular-cat_2	103362	42	151M	=	103462	251	ATCCAAATGGGTGCAGTAATAACTTTACCGGTACCGTATGCAACTTTAGCCAAATCACCGGCAAGTTCTTTGCCTTTATCTGATTTGTCTTTTACCACGGTTTTAATATGAACAGTACGAGGAGTCCCAAGAGTCTGAGCTTTAGGACTAT	CCCCCGGGGGGGGGGGGGGGGGGGGGGGGGGGGGGGGGGGGGGGGGGGGGGGGGGGGGG>GGGGGGGGGGGGGGGGGGGGGGGGGGGGGGGGGGGGGGGGGGGGGGGGGBFGGGGGGGGGGDBGGGEGGGGGGGGGGGGGGGGEDGGGGGG	AS:i:0	XN:i:0	XM:i:0	XO:i:0	XG:i:0	NM:i:0	MD:Z:151	YS:i:0	YT:Z:CP
HISEQ09:337:CA3UFANXX:7:1316:4520:71455	147	VIRSorter_Ga0164292_10000001-circular-cat_2	103462	42	151M	=	103362	-251	TTTTAATATGAACAGTACGAGGAGTCCCAAGAGTCTGAGCTTTAGGACTATCGTAGTTCCAATGCAAGAATGCATAACCGGGAATTGACAATACGGTCGATATCATAGCTGCACCAAGGGCAATTAAGCCTTGAGCACCAAATGCAAGACC	GGEGGGGGGGGEGGGBGGGGGGGGGED@EGGGFGGGGGEGGEGGGGGGGGBGGGGGGGGEGGGGGGGGGGGGGGGGGGGGGGGGGGGGGGGGGGGGGGGGGGGGGGGGGGGGGGGGGGGGGGGGGGFGGGGGGGGGGGGGFGGGGGCCCCC	AS:i:0	XN:i:0	XM:i:0	XO:i:0	XG:i:0	NM:i:0	MD:Z:151	YS:i:0	YT:Z:CP
HISEQ09:337:CA3UFANXX:7:1316:19066:71621	99	VIRSorter_Ga0164292_10000001-circular-cat_2	144936	42	151M	=	145074	289	TATATATCAGAGTTAACTGCAGCCAAGATTACTACAGGAACATTAGGGGCTCATGAAATTACTTTAGGTGGAGCAACTTCTATTATTAAATCATCTACTTACAACTTTGCTTCACCAACAACTGGATGGTTCATCCAAGGAGACGGAAGGG	?ABCBGGGGGGGDBGGGGGGFGGGGGGDFBFD@GEGGGGGGGGCDFGG>GGGGGGEFG>GGGGGGGGGGGGDGGGGGGGGGGGGGGEFGF@FG1DGFGGGGEGGGGGGGFCGGGGGGGGGEGGGGGGG=GE=CF@@@GEGBEGGGDG>DBG	AS:i:0	XN:i:0	XM:i:0	XO:i:0	XG:i:0	NM:i:0	MD:Z:151	YS:i:-3	YT:Z:CP
HISEQ09:337:CA3UFANXX:7:1316:19066:71621	147	VIRSorter_Ga0164292_10000001-circular-cat_2	145074	42	151M	=	144936	-289	GGAGACGGAAGGGCAAGCATAGGTTGTCCAAATGGCATTAACTTCAACGGATCAACTACAGCTCCTGCTATAACATTGGGATCAAATGTAACCATTGAATCTGGAGTAGCAGTACCAAACTCTTCTGGAGTAGCTTTTACTGGTTTAACTA	GGGDGGBGGGGDF@9;00C0F>B00F800;0<00>GGFD@;GFC/GGGGGDF1>GGGGGGF=80:1FDFF1CCFDF1GG@GCGGGGGGGGGEGGDGEGDD>CFGGGGGGCF1GGDF=11F1FFCCGGCDGGEGFCFGGFFGGGGGGCBBBB	AS:i:-3	XN:i:0	XM:i:1	XO:i:0	XG:i:0	NM:i:1	MD:Z:24G126	YS:i:0	YT:Z:CP
HISEQ09:337:CA3UFANXX:7:1316:16511:71987	83	VIRSorter_Ga0164292_10000001-circular-cat_2	19368	42	151M	=	19182	-337	CTTTTAGTAACTGGTCATCTATTACTAGAAAAAAATATTAGAAAGAATAAATTTAATCACTCATAGCACGCTAGTGCTAGCAAGCATAAACTTGTGATATACTATCACAGGCGATCTTACTGAATTCCCGCCCTATAAATTTGGGGCGGGA	GED@ED=GGGD8/GE=@EE=GGGGEEGEGAEGEGGGEGGGGEGEGGGGGEGGGGGGFFFF=GGGGGDGGEGGGGEGGGGGGF>GGGEGFGG@GGGGGGGGFGGCEGGGGGGFGGCGGGGGGGGF>DCCBGEEEGF1F1GGGGGGGGBBBBB	AS:i:0	XN:i:0	XM:i:0	XO:i:0	XG:i:0	NM:i:0	MD:Z:151	YS:i:0	YT:Z:CP
HISEQ09:337:CA3UFANXX:7:1316:16511:71987	163	VIRSorter_Ga0164292_10000001-circular-cat_2	19182	42	151M	=	19368	337	TCGTCTCCAATAGTATTGGACAAAGACGAAAGAGTATCTGGGTTGTATGCTTGGCTAGCTCTCTTAGCAGCAGTCGCAGCTTACGATGCTTACGCCATAAAGACTAAAAAAGTGGAAACGCTAACAAGATTTTTTTGGAGATCAACTGAAC	B@BBBBGGGGGGGGGGGGGFGGBDFFDFCEFE1E:F@FGGEGBDDBDGGGFGGGGGGGGGGEGGGGGGGGGGGGGGGFGGGGGEGFGGGGGGGGBGGFGGDG>GGE0CF@GGE=F@0FED.CBGGDGGGEGDGGGGDGBGDDGGGGGD=B8	AS:i:0	XN:i:0	XM:i:0	XO:i:0	XG:i:0	NM:i:0	MD:Z:151	YS:i:0	YT:Z:CP
HISEQ09:337:CA3UFANXX:7:1316:13693:72217	99	VIRSorter_Ga0164292_10000001-circular-cat_2	107830	42	151M	=	107898	219	CGCGAGGGTCTACCTTATGGGGTTTTATTAACAAAAAGGTTCAAGGATTGATCCTGTAGTTACCCTAAAGGTATACTGTCGCTATCCTATTTATGTATATACCATAGGTAAGTAAAGCATTATTTGATTGCGGCGATTCTCGCCCTAGAAT	CCCCCGGGGFGGGGGGFGGGGGCGGGGGGGGGGGGGGGGGGGGGGGGGGGGGGGGGGGGGGGGGGGGFGGGGGGGGGGGGGGGGGGEGGCGGGGGGGGGGGGEGGGGGGGGGGEGGGGGGGGGGGGGGGGGGGGGGGGGGGGGCGGGGGGG	AS:i:0	XN:i:0	XM:i:0	XO:i:0	XG:i:0	NM:i:0	MD:Z:151	YS:i:0	YT:Z:CP
HISEQ09:337:CA3UFANXX:7:1316:13693:72217	147	VIRSorter_Ga0164292_10000001-circular-cat_2	107898	42	151M	=	107830	-219	AGGTATACTGTCGCTATCCTATTTATGTATATACCATAGGTAAGTAAAGCATTATTTGATTGCGGCGATTCTCGCCCTAGAATTAAAAAATATAATATTTTAACTAGGGACATACGAAAAGCCGGCGTAGGTAACCACTATACCTACAACC	GGGGGGGGGGGGGGGGGGGGECGEGGGGEGGGGGGGEGGGGGGGGGGGGGGGGGGGGGGGGGGGGGGFFEGGGGGGGGGGGGGGGGGFGGGGGGGGGGGGGGGGGGGGGGGGGGGGGGGGGGGGGGGGGGGGFFGGGGGFGFGGGFBBBBB	AS:i:0	XN:i:0	XM:i:0	XO:i:0	XG:i:0	NM:i:0	MD:Z:151	YS:i:0	YT:Z:CP
HISEQ09:337:CA3UFANXX:7:1316:7957:72412	83	VIRSorter_Ga0164292_10000001-circular-cat_2	198227	42	151M	=	198091	-287	CAGCATACTTCCTGTGGGGAGAGACAGACGTAGACGCTATTGTTTCTCCAGACGCAGCTTATTTCTTGGGTCTTTTAATTAAAGATAATGGCAAGATTGTTTTTCCATCAGAAAATTTACCAGACAATCTAAATAATGAAACTCAAGTTAG	EGGGGGGGGE@GGGGGGGGGGGGGGGGGGGGGGFADCGGGGGGGGE@GGGGGGGGGGGGGGGGGGGGGGGGFGGGGGGGGGGFGGGGGGGGGGGGGGGGGGGGGGGGGGGGGGGGGGGGGGGGGGGGGGGGGGGGGGGGGGGGGGGCCCCC	AS:i:-5	XN:i:0	XM:i:1	XO:i:0	XG:i:0	NM:i:1	MD:Z:131G19	YS:i:0	YT:Z:CP
HISEQ09:337:CA3UFANXX:7:1316:7957:72412	163	VIRSorter_Ga0164292_10000001-circular-cat_2	198091	42	151M	=	198227	287	AATGCTAATGCAAGAGAAGCTTTTAAGAAAGCTTATAATTTTAGCGATGAAGATCTAGTTGGAACAGCTAAAGATTATAAAAAAAGAAAAGTTTTAGTATATAATGAAAAAAGCAAACAAGCAGTAGTATGTTCACCAGCATACTTCCTGT	CCCBCGGGGGGGGGGGGGGGGGGGGGGGGGGGGGGGGGGGGGGGGGGGGGGGGGGGGGGGGGGGGGGGGGGGGGGGGGGGGGGGGGGGGGGGGGGGGGGGGGGGGGGGGGGGFGGGGGGGGGGGGGGGGGGGGGGGGGGGGGGGGGGGEGB	AS:i:0	XN:i:0	XM:i:0	XO:i:0	XG:i:0	NM:i:0	MD:Z:151	YS:i:-5	YT:Z:CP
HISEQ09:337:CA3UFANXX:7:1316:8715:72681	99	VIRSorter_Ga0164292_10000001-circular-cat_2	163784	42	151M	=	163907	274	GTAAAAATGGCATATGAATGGAATATACTAGCAGAAGAACCCTGGAACAGTAATCAAAAAGTAGCTCTAAAGTCTAATGCAGCTTTTAAAGATTGGAATATGTCAGAGGAAATTTTAGAAGAGATATCATCTTTATCTCCAAACACTTCCA	CBCCCGGGGGGGFFGGGGGGGGGGGGGGGGGGGGGGGGGGGGGGGGGCGGGGGGGGGGGGGGGGGGGGGGGGGFGGGGGGGGGGGGGGGFGGGGGEGGGGGGGGGGGGGFGGGGGGGGGGGGGGGGGCGGGGGGGGGGGGGGGGGGGG@G0	AS:i:0	XN:i:0	XM:i:0	XO:i:0	XG:i:0	NM:i:0	MD:Z:151	YS:i:0	YT:Z:CP
HISEQ09:337:CA3UFANXX:7:1316:8715:72681	147	VIRSorter_Ga0164292_10000001-circular-cat_2	163907	42	151M	=	163784	-274	ATATCATCTTTATCTCCAAACACTTCCATCGGTATGTATTTAAGCTCAGATCCAGACCCCAGAAGATCTATTATAGAAGATAAAACAATTTCACCTAAATTTAAAAATTGGTATATTTCAAAATTAAGATATAGAACATTAGGTTCTTTAT	@GGGGGGGGGGGGGGGGGGGGGGGFDGD<GGGGGGGGGFCGGGGF@GGGGGGGGGGGFGGGGGGGGGGGGGGGGGGGGGGGGGGGGGGGGGGGGGGGGGGGGGGGGGGGGGGGGGGGGGGGGGGGGGGGGGGGGGGGGGGGGGGGGCCBBB	AS:i:0	XN:i:0	XM:i:0	XO:i:0	XG:i:0	NM:i:0	MD:Z:151	YS:i:0	YT:Z:CP
HISEQ09:337:CA3UFANXX:7:1316:11176:72677	99	VIRSorter_Ga0164292_10000001-circular-cat_2	98508	42	151M	=	98664	307	GAGCAAGTGCTTCATTGTTAGTAAACACAATAGGTGAAAAGGTTGCATGATGCTTCTGGTATTCGAGCACATCGTTAAAGACGTGTTCTGTACCATCAGGATCAGTGTAGACCCACTTATTGTGTCTAAAAGTTTTGATCTTATACTCATT	CCCCCGGGGEEGGGGGGGGGGGGGGGGGGGGGGGGGGGGGGGGGGGGGGGGGGGGGGGGGGGGGGGGGGGGGGGGGGGGGGGFGGGGGGGGGGCGGGGGGBFGGFGGGGDFGFGGGGGGGGGGFEGGF=<FGGGGGGFGGGGGGGGGGGGG	AS:i:0	XN:i:0	XM:i:0	XO:i:0	XG:i:0	NM:i:0	MD:Z:151	YS:i:0	YT:Z:CP
HISEQ09:337:CA3UFANXX:7:1316:11176:72677	147	VIRSorter_Ga0164292_10000001-circular-cat_2	98664	42	151M	=	98508	-307	CGTATTGCATGATTACACGCTTACCAATACCGTAGTGAATGAGAGCTTTCTCAAGATACGGATATACAGTGCGGTTCATAACAATTTGGTCAGACAACTTACCTGAACTAGTAGGCTCTTTAATGCTTGAGCAATACAAAGCAAGTACAAA	#GGGEGGGGGGGGGGGGGGGGCGCEGGBGGGGGDGGGGGGGGGGGGGEGGGGGGGGGGGGGFGGGGGGGGGDFGGGGGGGGGGGGGGGGGGGGGGGGGGF>GGGGEGGGGGGGGGGGGGGGGGGEGGGGGGGGGGGGGGGGGGGGGCCBCC	AS:i:0	XN:i:0	XM:i:0	XO:i:0	XG:i:0	NM:i:0	MD:Z:151	YS:i:0	YT:Z:CP
HISEQ09:337:CA3UFANXX:7:1316:10463:73186	83	VIRSorter_Ga0164292_10000001-circular-cat_2	191388	42	151M	=	191237	-302	AGAGGATCGTTTGAAGGATTAAATAATCCATCATCAACAATGATTCAGATGAACGGAACTGGATATGCAGATCCTGCAATACAAAAAGCAAGATATAGCAAAAAAGATGAAACTTCAATAGCACAGAGTATGAACGGTGCCTCTAACTTTA	CC/CCC.<GGGGGFC;00D@@@GFC;0>C0DFGGEGGGGGFC000E0<:0GGDF>FBEF1>GG>GDGGDGGBGDCD@CGGGGGE11@FC>FEGCF>CD>CEC1FGGFF<F1<GGGEGGCEGGFGD@@EFF>FGFGC0F>FCFGGGGBBBBB	AS:i:-5	XN:i:0	XM:i:1	XO:i:0	XG:i:0	NM:i:1	MD:Z:109T41	YS:i:0	YT:Z:CP
HISEQ09:337:CA3UFANXX:7:1316:10463:73186	163	VIRSorter_Ga0164292_10000001-circular-cat_2	191237	42	151M	=	191388	302	AGATGGAAATAGAAAAACTTTAACTGGTAATAAGTACGCAGCTAAAATAGCTTCTGGGGCAGGAAAATCAGCTTCACATAATGTTGAGAATAAAAATAATATAGAAGCTGAAGGAAAAACTAGCCCAGCAATCAAAAGGTCAGATCCAATT	AA3ABEFCF@DFGGGGGB@@G>FGGGGGGCG>@:CBFC/FGGDFG@@FGGGG>FGGG@BCAGGFGGGGGGGFGG>FGFGCGEC1:B11E>0=FC0=:CFG0FFGGG8C0>0;;B;@F0BCF@8F0@F@=C00<F@C0D.CDCD8/8C=EGG	AS:i:0	XN:i:0	XM:i:0	XO:i:0	XG:i:0	NM:i:0	MD:Z:151	YS:i:-5	YT:Z:CP
HISEQ09:337:CA3UFANXX:7:1316:16318:74430	83	VIRSorter_Ga0164292_10000001-circular-cat_2	44400	42	151M	=	44302	-249	AGGTAAGCCAAAATGCACACGAACAATCAATAGACTCTCCAATAAACCAGGTGGTAAACTTAATGGCTCAAGAAGTAACAATATCAACAAACCCAGTATTCATATGTGGCGTAAACCGCAAAGTAAACATCGGTAATTTTGAAAACATAGA	GEEGGGGGGDGGGGGGGBGGGGGGGGGGGGGEGGGFECGGEGGF0CGFGGECGGGGGGGGGGGGFGGGGGGGGGGGGGGGGGGGGGGGGGGGGGGGGGGGGGGGGGGGGGGGGGGGGGFGGGGGGGGGGGGFGGGGGGGGGGGGGGBBBBB	AS:i:0	XN:i:0	XM:i:0	XO:i:0	XG:i:0	NM:i:0	MD:Z:151	YS:i:0	YT:Z:CP
HISEQ09:337:CA3UFANXX:7:1316:16318:74430	163	VIRSorter_Ga0164292_10000001-circular-cat_2	44302	42	151M	=	44400	249	GTGGCTACCCACACTATAAACACAAGTAATATGACAGTACAGGAACAGGCACTAGAAACACTTAAAGTTATTGGCCTACTAAAGGAGCAAAATGCCTAAGGTAAGCCAAAATGCACACGAACAATCAATAGACTCTCCAATAAACCAGGTG	BBB@@GGGGGGGGGGEDGGGGGGGGGGGGGFGGGGGGGGGGGGGGGGGGGGGGGGGGGFGE:FGGGGGGGGGGGGGGGGDGGGGGGGGGGGGGG@FGGGGGGGGGG@FGBGGGGGGEGGGCGGGGGGGCFGGG0@EBGGGGGGEGGG<G.@	AS:i:0	XN:i:0	XM:i:0	XO:i:0	XG:i:0	NM:i:0	MD:Z:151	YS:i:0	YT:Z:CP
HISEQ09:337:CA3UFANXX:7:1316:10428:74777	99	VIRSorter_Ga0164292_10000001-circular-cat_2	136298	42	151M	=	136389	242	ATGAATCAGGAGCAGGACTAGCTGTTTTGGATCCAGTTGCAAGAGCTCGCTTTGTTGCCATCTCTACGCAAACTGCTCATGTTCCATATGAAGGTGACATGACTGAAATGGCTAAACAGATAGCAAGAAGATCAGAAGCGCAAAAAGCTTT	CCCCCGGGGGGGGGGGGGGGGGGGGGGGGGGGGGGGGGGGGGGGGGGGGGGGGGGGGGGGGGGGGGGGGGGGGGGGGGGGGGGGGGGGGGGGGGGGGGGGGGGGGGGGGGGGGGGGGGGGGGGGGGGGGGGGGGGGGGGGGGGGGGGGGGG	AS:i:0	XN:i:0	XM:i:0	XO:i:0	XG:i:0	NM:i:0	MD:Z:151	YS:i:0	YT:Z:CP
HISEQ09:337:CA3UFANXX:7:1316:10428:74777	147	VIRSorter_Ga0164292_10000001-circular-cat_2	136389	42	151M	=	136298	-242	AGGTGACATGACTGAAATGGCTAAACAGATAGCAAGAAGATCAGAAGCGCAAAAAGCTTTAGCAGAAGGTCGAGTCATGACCAATGATGAAATTGAAGCTGTTGTATCTGCAATGCATCCTGAACAACTTCGTTCAATAAATACAATAGCA	GGGGGGGGGGGGGGGGGGGGEFGGGGGGGGGGGGGGGGGGGGGGGGGGGFGGGGGGGGGGGGGGGGGGGGGGGGGGGGGGGGGGGGGGGGGGGGGGGGGGGGGGGGGGGGGGGGGGGGGGGGGGGGGGGGGGGGGGGGGGGGGGGGBBBBB	AS:i:0	XN:i:0	XM:i:0	XO:i:0	XG:i:0	NM:i:0	MD:Z:151	YS:i:0	YT:Z:CP
HISEQ09:337:CA3UFANXX:7:1316:17462:74979	83	VIRSorter_Ga0164292_10000001-circular-cat_2	93281	42	151M	=	93244	-188	AATCAAAACCACAAAAAAAAGTCTTAATGTTTTGCCACATGTTTATTTCCTTGTAAGTATTGTTGCATTGTTTAATATAAACATACAGTACCCGAGACCGGACTTGAACCGGTAAGAGGTTGCCCTCCGGGGGGTTTAAGCCCCCTGCGTC	GGGGGGGGGGGGGGGGGGGGGGGGGGGGGGGGGGEGGGGGGGGGGGGGGGGGGGGGGGGGGGGGGGGGGGGGGGGGGGGGGGGGGGGGGGGGGGGGGGGGGGGGGF<GGGGGGGGGGGGGGGGGGGGGGGGGGGGGGGGGGGGGGGCCCCC	AS:i:0	XN:i:0	XM:i:0	XO:i:0	XG:i:0	NM:i:0	MD:Z:151	YS:i:0	YT:Z:CP
HISEQ09:337:CA3UFANXX:7:1316:17462:74979	163	VIRSorter_Ga0164292_10000001-circular-cat_2	93244	42	151M	=	93281	188	TGTTTATCTTCTATTGTTTTGTAGTGTTTGACTCCATAATCAAAACCACAAAAAAAAGTCTTAATGTTTTGCCACATGTTTATTTCCTTGTAAGTATTGTTGCATTGTTTAATATAAACATACAGTACCCGAGACCGGACTTGAACCGGTA	ABBBCGFGGGG>GGGGGGGGGGGGGGGGGGGGGGGGGGGGGGGGGGGGGGGGGGGGGGGGGGGGGGGGGGGGGGGGGGGGGGGGGGGGGGGFGGGGGGFGGGGGGGGGGGGGGGGGGGGGGGGGGGGGGGGGGGGGGGGGGGG=EGGGGA#	AS:i:0	XN:i:0	XM:i:0	XO:i:0	XG:i:0	NM:i:0	MD:Z:151	YS:i:0	YT:Z:CP
HISEQ09:337:CA3UFANXX:7:1316:10375:75048	83	VIRSorter_Ga0164292_10000001-circular-cat_2	152491	42	151M	=	152245	-397	TTCCCTAAGGTTATTTCACGTACTCTTAGAGAAGCAGCAGAACCACAATTATTGGTTACGCCACTTCTTTCAACAGTCCGTTTAGGAAAAGGACGCTCTTTGGAGTTTCCTGCAGTAAACGCAATTCAAGCTGCTGAGATCCCAGAAGGAC	EC<EGGD/GGEGGGGGGGGGGGE=GDEGGGGGGGGGGGEFEGGGGGGGGGGBGGGGGGFGGGGGGGGGGGGGGFEGGGGGGGGGGGGGGGGGGGGGGGEGGGGGGGGGGGGGGGGGGDGGGGGGGGGGGGGGFFF@CGGGGGGGGGCCCCB	AS:i:0	XN:i:0	XM:i:0	XO:i:0	XG:i:0	NM:i:0	MD:Z:151	YS:i:0	YT:Z:CP
HISEQ09:337:CA3UFANXX:7:1316:10375:75048	163	VIRSorter_Ga0164292_10000001-circular-cat_2	152245	42	151M	=	152491	397	TGGTATCCGTAGTAATTTGGATGTTACCAACGTAATTGGCGCATTCCGCGTTAATCTCACACTTTAATAAAATAAAAAAAGAAAAACACTAACAGGAGGAATAATCCTAAGATGAGCAAAACAATCCAAGAGCTCCTCTCGGGTCTCCCAG	BBBBCGGGGGGGGGGGGGGGGGGGGGGGGGGGEGGGG@FGBGGGGGGGGGGGGGGGCFGGGGGGGGGGGGGGGGGGFEG@BCGGGGGGGD@GGGGG@CGGGGEGCFDGGGDFGCGGGGG/CDGGGGGEG9DGGGGGCCDC<.>986DDGG#	AS:i:0	XN:i:0	XM:i:0	XO:i:0	XG:i:0	NM:i:0	MD:Z:151	YS:i:0	YT:Z:CP
HISEQ09:337:CA3UFANXX:7:1316:13284:75079	99	VIRSorter_Ga0164292_10000001-circular-cat_2	43277	42	151M	=	43438	312	CAGAGGTTTAGGACCTAGGTCCAATAACGAAGCGGAGTATGAAGCAGTTATAGCAGGCCTGCTAATGTGTTCAATGTCAGATTTAAAAGATCCAATAATTTACACTGACTCAGCTGTAGTGGCAAACCACATCTCTGGCCAATGGAGATGC	CCCCCGGGGGGGGGGGGGGGGGGGGGGGGGGGGGGGGGGGGGGGGGGGEGGGGGGGGGGGFGGGGGGGGGGGGFGGGGGGGGGGFGGGGGGGGGGGGGGGGGGGGGGGGGGGGGGGGGGGGGGGGGGGGGGGGGGGEGGGGGGGGGGGGGG	AS:i:0	XN:i:0	XM:i:0	XO:i:0	XG:i:0	NM:i:0	MD:Z:151	YS:i:0	YT:Z:CP
HISEQ09:337:CA3UFANXX:7:1316:13284:75079	147	VIRSorter_Ga0164292_10000001-circular-cat_2	43438	42	151M	=	43277	-312	CGCTGTTGCCACTGCTAATGACAGTTGAAGATATTAGACAAGAGTATCCATTTAGAGTTCTTCAGGTCCCTAGAGCCTTTGTTTGGGAAGCGGACATGTTAGCCAATGAATTTTTGGATCAACTAAAAGAAAGAAAAACACAAAACACCGA	AEGGGGGGGGGGG=GGGGGGGGGGGGGGGGGGGGGGGGGGGGGGGGGGGG@GGGGGGGGGGGGGGGGGGGGGGGGGGGEGGGGGGGGGGGGGGGGGGGGGGGGGGGGGGGGGGGGGGGGGGGGGGGGGGGGGGGGGGGGGGGGGGGBCCCC	AS:i:0	XN:i:0	XM:i:0	XO:i:0	XG:i:0	NM:i:0	MD:Z:151	YS:i:0	YT:Z:CP
HISEQ09:337:CA3UFANXX:7:1316:20832:75661	83	VIRSorter_Ga0164292_10000001-circular-cat_2	9654	42	151M	=	9541	-264	ATGGAGAATATATTCGGTGGAGAAATTAAAAAAATAGAAAATGATTTAGCTTATTTAAACTCTTATATAGATAATTACTCATTCCTATCACGGAGAAGACGATTTATATAATCTTAATTTTGTTGAAAACTTTGATAATGATCAAAATCTT	GGGGGGGGGCGGGGC=GEGGGGGGGGGGGGGGGGGGGGGEGGGGGGGCGCGGFCFFGGGGGGGGGGGGGGGGGGGGGGGGGGGFGGGGGGDGGGGGGFEGGGGGGGGGGFGGGGGGGGGGGGGGGGGGGGGGGGGFCGGGFGGGGGCCCCC	AS:i:0	XN:i:0	XM:i:0	XO:i:0	XG:i:0	NM:i:0	MD:Z:151	YS:i:0	YT:Z:CP
HISEQ09:337:CA3UFANXX:7:1316:20832:75661	163	VIRSorter_Ga0164292_10000001-circular-cat_2	9541	42	151M	=	9654	264	CCCTGCTTAGTGAGATGGACAGAGCTCCAATGATAGACTTCTTTAGGGATATGGAATTAAAAATAAAAACTTTATACAATATTTCTTCCACCCTATCAGTCTTAGGTTCTTCTATGGAGAATATATTCGGTGGAGAAATTAAAAAAATAGA	BBCCBGGGGGGGGGGGGGGGGGGGGGGGGGGGGGGGGGGGGGGGGGGGGGGGGGGGGGGGGGGGGGGGGGGGGGGGGGGGGGCGGGGGGGGGDGGGGGGGGGGGEGGGGEGCGGGGGGGGGGGGGGEGEGFFGGGGGGCGGFEGGGG.CBE	AS:i:0	XN:i:0	XM:i:0	XO:i:0	XG:i:0	NM:i:0	MD:Z:151	YS:i:0	YT:Z:CP
HISEQ09:337:CA3UFANXX:7:1316:9868:75924	99	VIRSorter_Ga0164292_10000001-circular-cat_2	184024	42	151M	=	184027	154	CTCTAATCAAAGGCTAGCTTCTGCTGGAGCATACTCAATGCAGAGTGCATCCAACATGTCTTCTACCGCTATAGCGAATATCAACAATCAATACATTCAAGCTAGTCAGTATGGACCAATGCCAAGACCAGGAGTTGTACCTCCTAATATT	BCCCCGGGGGGGGGGGGGGGGGGGGGGGGGGGGGGGGGGGGGGGGGGGGGGGGGGGGGGGGGGGGGGGGGGGGGGGDGGGGGGGGGGGGGGGGGGGGGGGGGGGGGGGGGGGGGGGGGGGGGGGGGGGGGGGGGFGGGGGGGGGGGGGGGG	AS:i:0	XN:i:0	XM:i:0	XO:i:0	XG:i:0	NM:i:0	MD:Z:151	YS:i:0	YT:Z:CP
HISEQ09:337:CA3UFANXX:7:1316:9868:75924	147	VIRSorter_Ga0164292_10000001-circular-cat_2	184027	42	151M	=	184024	-154	TAATCAAAGGCTAGCTTCTGCTGGAGCATACTCAATGCAGAGTGCATCCAACATGTCTTCTACCGCTATAGCGAATATCAACAATCAATACATTCAAGCTAGTCAGTATGGACCAATGCCAAGACCAGGAGTTGTACCTCCTAATATTGTC	GGBGGCEGGGGGGGGGGGGGGGGGGGGGGGGGGGGGGGGGGGGGGGGGGGGGGGGGGGGGGGGGGGGGGGGGGGGGGGGGGGGGGGGGGFGGGGGGGGGGGGGGFGGGGGGEGGGGGGGGGFGCGGGGGGGGGGGGGGGGGGGFGGCCCCC	AS:i:0	XN:i:0	XM:i:0	XO:i:0	XG:i:0	NM:i:0	MD:Z:151	YS:i:0	YT:Z:CP
HISEQ09:337:CA3UFANXX:7:1316:16530:76131	99	VIRSorter_Ga0164292_10000001-circular-cat_2	149698	42	151M	=	149738	191	GTGACCAAAGAGAACTTATCACAATTTGAAAACTATATAAAAATATGATATCTTTATATAAAATTGTTTAATGTTATAAAAGTAAATTACTATATATTTCAGGCAATTGAATTATGCGTATATGGAGAACTTAATGAGTTTCGATTTTATA	CCCCCGGGGGGGGGGGGGGGGGGGGGGGGGGGGGGGGGGGGGGGGEGGGGGGGGGGGGGGGGGGGGGGGGGGGGGGGGGGGGGGGGGGGGGGGGGGGGGGGGE@DFEGGGGGGGGGGGGGGGGGEGFGGGGGGGGGGFGGGGGGGGGGGGC	AS:i:0	XN:i:0	XM:i:0	XO:i:0	XG:i:0	NM:i:0	MD:Z:151	YS:i:0	YT:Z:CP
HISEQ09:337:CA3UFANXX:7:1316:16530:76131	147	VIRSorter_Ga0164292_10000001-circular-cat_2	149738	42	151M	=	149698	-191	AAATATGATATCTTTATATAAAATTGTTTAATGTTATAAAAGTAAATTACTATATATTTCAGGCAATTGAATTATGCGTATATGGAGAACTTAATGAGTTTCGATTTTATAGAAAATTTCACAGTTAAACTTCCAGATTTTTCAAAAATGG	GEGGGGCGFGGGGGGGGGGGGGGGGFGGGGGGEGGGGGGGGGGGGGGGGGGGGGGGGGGGGGGGGGGGGGGGGGGGGGGGGGGGGGGGGGGGGGGGGGGGGGGGGGGGGGGGEGGGGGGGGGGGGGGGGGGGGGGFGGGGGGGFGGBCCCC	AS:i:0	XN:i:0	XM:i:0	XO:i:0	XG:i:0	NM:i:0	MD:Z:151	YS:i:0	YT:Z:CP
HISEQ09:337:CA3UFANXX:7:1316:17091:76915	99	VIRSorter_Ga0164292_10000001-circular-cat_2	54168	42	151M	=	54250	233	TCTGAATATTAATGGCTCAAACAATTACTATATACCTATGTTCCGGCTCATATACTAAGAGCTAATTACCTCAAGAGGATACATTAATGTCGTTCCCTATGCCTCCAAGTATTACAAAAGGCCAATTAGCTTTAGATCCAGTCAATGGAAT	BCCCCGEEFFGGGGGGFGGGGGGGGGGGGGGGGGGGGGGGGGGGGGGGGGGGGGGGGGGGGGGGGGGFGGGGEGGGGGGGGGGGGGGGGGGGGGBFGGGGGGGGGGBFGEGGGGGGGGGGDGGGGGGGGGGGFCGGGGGGGGGGGGGGGGE	AS:i:0	XN:i:0	XM:i:0	XO:i:0	XG:i:0	NM:i:0	MD:Z:151	YS:i:0	YT:Z:CP
HISEQ09:337:CA3UFANXX:7:1316:17091:76915	147	VIRSorter_Ga0164292_10000001-circular-cat_2	54250	42	151M	=	54168	-233	ATTAATGTCGTTCCCTATGCCTCCAAGTATTACAAAAGGCCAATTAGCTTTAGATCCAGTCAATGGAATTGTTTACTATAAAGACGAAAACAATAATACGGTAGCGACAACTTGGTCTTGGCTGCAAAGTTTAAATCAAGAAACAAATATC	9GEGGDGGDGGGGDGGEGGGF;0=GGFGGGGGGGGGGGEGCGGFGEGGGGGGGGGGGGGGGEGGGGGGGGGGDGGGGGGGEGGGFGGGGGGGGGGGGGGGGGDGGGGGGFBGGGGGGGGGGGDGGGCCGGGFEGCGGDEGGGGGGGBBBBB	AS:i:0	XN:i:0	XM:i:0	XO:i:0	XG:i:0	NM:i:0	MD:Z:151	YS:i:0	YT:Z:CP
HISEQ09:337:CA3UFANXX:7:1316:1480:77090	83	VIRSorter_Ga0164292_10000001-circular-cat_2	78223	42	151M	=	78072	-302	GTCGTTGCTTTTGGGATCTTTTATACTTTTTAAAAGAAGATCTATTGCTGATGTTGTAGTTGTCATATTAATTATCTCCAAGTCATTTGAGAAACTTGATAATTCTCTGTTTTAAGTCTTTGAATTTCTTCAAGAAGAGAATTTATATATA	#GGDG@BGGGE@8CCFGCGGGGGFF/GCGCDCGGGGGFE0GGGEGGCGGGEGDGEGGF0>CGGGGFGCGEFGDGGGGGGFGEEE>GDDGD@GGGGFGGGGEEGGFGG>GGGGGGGDFGDG>GGGGGGGGGGGFGGGGGGGGGGGGGCCCCB	AS:i:0	XN:i:0	XM:i:0	XO:i:0	XG:i:0	NM:i:0	MD:Z:151	YS:i:0	YT:Z:CP
HISEQ09:337:CA3UFANXX:7:1316:1480:77090	163	VIRSorter_Ga0164292_10000001-circular-cat_2	78072	42	151M	=	78223	302	CATCATTATTTTTACGAGAAGGGACTGAGCAAGAAAATATACCAGGGTTGTTAGCATAAGCGTAAGAAGTGGCTGGATTGATATTAGAAGGTGAAGTGTAATGAGAACAAGAAGTTAAAAGAGTTTTAGAAATCTCATTGGCAAATTCGTA	BBBBBGGCFGGGGEGGGGGDGGDBF>FEF>FGGGGGGGGGGGGGGGGFGGGBGGGGG@GGGGGGGGGGGGGGGGGGEGFFCD@CDGGGGGGFGCGGGGGCEGGGGGGGGGGGBFGGGGCFC@G;00DCGD@C0F=FEDEGBDEGD/C8BG6	AS:i:0	XN:i:0	XM:i:0	XO:i:0	XG:i:0	NM:i:0	MD:Z:151	YS:i:0	YT:Z:CP
HISEQ09:337:CA3UFANXX:7:1316:4258:77605	99	VIRSorter_Ga0164292_10000001-circular-cat_2	14165	42	151M	=	14189	175	AGAATCCGCTGAGATTATATCTAAACCGTTCTACGTAAATAAAGACGTTGACCTATTAAGTATAGAGGTTGCAGAATACGTTCCTCAGTCAAATGAATCTAGAACATCTATAGATTACTATATAAGCGTAGACGACGGATTAAAATGGATA	CCCCCGGGGGGGGGGGGGGGGGGGGGGGGGGGFGGGGGGGGGGGGGGGGGGGGGGGGGGGGGGGGGGGGGGGGGGGGGGGGGGGGGGGGGGGGGGGGGGGGGGGGGGGGGGGGFGGGGGGGGGGGEGGGGGGE<GGGG<GGGGGGGGGGGG	AS:i:0	XN:i:0	XM:i:0	XO:i:0	XG:i:0	NM:i:0	MD:Z:151	YS:i:0	YT:Z:CP
HISEQ09:337:CA3UFANXX:7:1316:4258:77605	147	VIRSorter_Ga0164292_10000001-circular-cat_2	14189	42	151M	=	14165	-175	ACCGTTCTACGTAAATAAAGACGTTGACCTATTAAGTATAGAGGTTGCAGAATACGTTCCTCAGTCAAATGAATCTAGAACATCTATAGATTACTATATAAGCGTAGACGACGGATTAAAATGGATACAAGTATCTCCAATGAAAAAGAAT	DGGGGDEGGGGGGGGGGFGGGGGGGGGGGGGGGGGGGGGGGGGGGGFGGGGGGGGGGGGGFGGGGGGGGGGGGGGGGGGGGGGGGGGGGGGGGGGGGGGGEGGGGGGGGGGGGGGGGGGGGGGGGGGGGGGGGGGGGGGGGGGGGGCCCCC	AS:i:0	XN:i:0	XM:i:0	XO:i:0	XG:i:0	NM:i:0	MD:Z:151	YS:i:0	YT:Z:CP
HISEQ09:337:CA3UFANXX:7:1316:12900:77942	83	VIRSorter_Ga0164292_10000001-circular-cat_2	67656	42	151M	=	67645	-162	AAACACTTTTGAAGATTATTAGTGAAAGGGTTGAAGGTACACCCTTTGCAGAAAGGCACAGCCTTCATATAAAAAGAGTTACTGATTTTCTAAGCGGAGAATCTCAACAAGACGCTGCCTCAGTCTTTCATGCTGGAACCCTATCTTCTGC	#BGEEGBDDBGGD@D8/00FGF@@00GF@C@GFCG=GCGGF.BEGGE>GF9FD>G>GDFF@0@GF:=1>DDF:GC1BF=EBDGGFBE:1C//DGGGEDCFB0EF:1F<0E/EE//DFB11GCDB1E1GGGGEFBF;1>BFFGGFC>@BBBB	AS:i:0	XN:i:0	XM:i:0	XO:i:0	XG:i:0	NM:i:0	MD:Z:151	YS:i:-4	YT:Z:CP
HISEQ09:337:CA3UFANXX:7:1316:12900:77942	163	VIRSorter_Ga0164292_10000001-circular-cat_2	67645	42	151M	=	67656	162	AAGAAATCCAGAAACACTTTTGAAGATTATTAGTGAAAGGGTTGAAGGTACACCCTTTGCAGAAAGGCACAGCCTTCATATAAAAAGAGTTACTGATTTTCTAAGCGGAGAATCTCAACAAGACGCTGCCTCAGTCTTTCATGCTGGAACC	A3:A=>F@DFG>@F>E@1EF>;>DGCGGGG>FCGG>F@D>B:1EDGCFDEGFEGGBF1FGG>1:CFFGFGG>F011@1:BFG11::>=G1>0E0E>=0<=ECEGGGCCGC;;FG>G@FGG0CFE>C.8.9CEG/8DE/8DBE8@D=GCBGG	AS:i:-4	XN:i:0	XM:i:1	XO:i:0	XG:i:0	NM:i:1	MD:Z:2A148	YS:i:0	YT:Z:CP
HISEQ09:337:CA3UFANXX:7:1316:3582:78672	99	VIRSorter_Ga0164292_10000001-circular-cat_2	61284	42	151M	=	61308	175	GAGCTTTTTCTTGAAGAGCCTCTTGAATAGATTCAGGACCTGCTTCTCCAGCAGACGCTTGTAAATCCTCTTGAACAACTTCTTGTTGATCTTGCCCAGTTTCTTCTGCTAGGGCATCACCTTTATTGTTTGCTATTTCCGCAGCTATGGC	CCCBCGGGGGGGGGGGGGGGGGGGGBF@GGGGGGGGGGGGGGGGGGGGGGGGGGGGGGGGGGGGGGGGGGGGGGGGGGGGGGGGGGGEGGGGGGFDDGGGGGGGGGG>CGGFGGGEGGDGGCGGGGGEGFGGGGCGGF@FBGGGGGGG=DD	AS:i:0	XN:i:0	XM:i:0	XO:i:0	XG:i:0	NM:i:0	MD:Z:151	YS:i:0	YT:Z:CP
HISEQ09:337:CA3UFANXX:7:1316:3582:78672	147	VIRSorter_Ga0164292_10000001-circular-cat_2	61308	42	151M	=	61284	-175	GAATAGATTCAGGACCTGCTTCTCCAGCAGACGCTTGTAAATCCTCTTGAACAACTTCTTGTTGATCTTGCCCAGTTTCTTCTGCTAGGGCATCACCTTTATTGTTTGCTATTTCCGCAGCTATGGCATCACCTTTATCTTTAACCTCCAT	@GGEGGGGGGEGGGGGGGGGDEGGGFGGGBFDGFGGGGGGFGGGGGGGGGGGGFGGBGGFGGGGGGGGGGFGGGGGGGGGGGGGGGGGGGGGGGGGGGGGGGGGFGGGGGGGGGGGGGGGGGGGGGGGGGGGGGGGGGGGGGEGGGBBBA<	AS:i:0	XN:i:0	XM:i:0	XO:i:0	XG:i:0	NM:i:0	MD:Z:151	YS:i:0	YT:Z:CP
HISEQ09:337:CA3UFANXX:7:1316:11562:78939	99	VIRSorter_Ga0164292_10000001-circular-cat_2	28907	42	151M	=	29003	247	TTCTCCTGAACTTCAATCTATATCTGCTACAGCTATTAGATCTAAATTATAGTCTAAAAATAATACTGCTCATAAGTTGATATCGCAAGTGCTCGATGATATACTTACAGACGTTACATTAACAGGCGAAAGCCATAAATAAAAGGAAAAC	CCCCCGGGGGGGGGGGGGGGGGGGGGGEEGGGGGFGGGGGGGGFFGGGGGEGGGGGGGGDGGFGGGGGGGGGGF>GCGGCGGGFGDFGGGGGGGG<FDGGGGGGGGGGGGGGGGGGGGGGGGGGGGGG.CGGGGGGGGGGGGGGGGGGGGE	AS:i:0	XN:i:0	XM:i:0	XO:i:0	XG:i:0	NM:i:0	MD:Z:151	YS:i:0	YT:Z:CP
HISEQ09:337:CA3UFANXX:7:1316:11562:78939	147	VIRSorter_Ga0164292_10000001-circular-cat_2	29003	42	151M	=	28907	-247	TGATATACTTACAGACGTTACATTAACAGGCGAAAGCCATAAATAAAAGGAAAACAAAATGTCAGACAATAAGTTCAAATATTTTGCTGTTACAACAACCAGCTTGGTCAAGGCCAACAATAAGACAGAAGCACAAAAAGTAGCCATGGGT	#BGGGDFEEGGEGGGFDFGGGGGDGGGGGGF@GGGFGGGGGGGGGGGGGGGGGGGGGGGGGGGGGCGGGGGGGGCGFGGGGGGGGGGGGGGGGGGGGGGGGGGGGGGGGGGGGGGCGGGGGGGGGGGGGGGGGGGGGGGGGGGGGGCCCCC	AS:i:0	XN:i:0	XM:i:0	XO:i:0	XG:i:0	NM:i:0	MD:Z:151	YS:i:0	YT:Z:CP
HISEQ09:337:CA3UFANXX:7:1316:4016:80423	99	VIRSorter_Ga0164292_10000001-circular-cat_2	125256	42	151M	=	125497	392	GTACGTATTCCTAGAGTAAATGGTTACCTCTTCCATAATTGCTCCTTTCAGTTAGCAAGTAGGGGTTGCGTACACCGGTTGGTGCACGACTAAGTAGCTGTTGGACTACCTATAAAAGAAAAACGGACGCATACGAGACGCCCGCTTTCCT	CBCCCGGGGGGGGGGGGGGGGGGGGGGGGGGGGGGGGGGGGGGGGGGGEFGGGGGGGFGGGGGGGGGGGGGGGGGGFGGGGGG=DFGGGGGGGGGGGGGGGGGGGGGGGGGGGGGGGGGGGGGGGGGGGGGGGGGG<CGGGGGGGGGGGGG	AS:i:0	XN:i:0	XM:i:0	XO:i:0	XG:i:0	NM:i:0	MD:Z:151	YS:i:0	YT:Z:CP
HISEQ09:337:CA3UFANXX:7:1316:4016:80423	147	VIRSorter_Ga0164292_10000001-circular-cat_2	125497	42	151M	=	125256	-392	ATCAACTCAGATGTGCTTCTTGATGGTCCTTGCTCCGAAGAACGAGGCAACCACAAGAACGCCCAACCAGTTAACCAAGCCAAGAACGATTGCAACAACCGTCCAAGCCCAGCTCACTGCAGGAGTCACCAAGAGAACAACCACAAGGATT	##BC8/@GGDC8DBGGGGGGGGEGGGGGGGGGGGGGEGGGGGGFGGGGGGGGGGFGGGGGGGFGGGGGGGGGGGGGGFGGGGGGGGGGGGGGGGGGGGGGGGGGGGGGGGGGFFGGGGGGGGGGGGGGGGGGGGGGGGGGGGGGGGCCCBB	AS:i:0	XN:i:0	XM:i:0	XO:i:0	XG:i:0	NM:i:0	MD:Z:151	YS:i:0	YT:Z:CP
HISEQ09:337:CA3UFANXX:7:1316:9427:80351	99	VIRSorter_Ga0164292_10000001-circular-cat_2	10358	42	151M	=	10462	255	CTGAAACAAAAATTAAAGGCTTTATTATTTTCTTTAAACAGAAAAATTACAAGAGAACAAAGCTTGCACCAATTCAATCTGAATTAAATTCTAAGCTTGTTTCTGTGTTAACAAAAAGTTTAAGAAGTGAAAAGAAAAAAAATCATGATTT	CCCCCGGGGGGGGGGGGGGGGGGGGGGGGGGGGGGGGGGGGGGGGGGGGGGGGGGGGGGGGGGGGGGGGGGGGGGGGGGGGFFGGGGGGGGGGGGGGGGGGGGGGGGGGGGGGGGGGGGGGGGGGGGGGCGGGGGGGGGGGGGGGGEGGGG	AS:i:0	XN:i:0	XM:i:0	XO:i:0	XG:i:0	NM:i:0	MD:Z:151	YS:i:0	YT:Z:CP
HISEQ09:337:CA3UFANXX:7:1316:9427:80351	147	VIRSorter_Ga0164292_10000001-circular-cat_2	10462	42	151M	=	10358	-255	GTGTTAACAAAAAGTTTAAGAAGTGAAAAGAAAAAAAATCATGATTTGTTACAAGATTATGTATTGACTTTCTTCTTAAAAGATTCAAACAAGAATTATATATTAAGAAATAAAAATATATATAACTATGATTATACTAAGTATTATCCAG	0CF@EGGDGGGFD@0DGGEGGG@ECGGGGGGGGGGGGGGGGGGGGGEGGGGGGGGGGGGGGGEGGGGGGGGGGGGGGGEGGGGGGFGEGGGGGGGGGGGGGGGGGGGCGGGGGGGGGGGFGGGGGGGGGGGGGGGFGGGGGGGGGGCBB?B	AS:i:0	XN:i:0	XM:i:0	XO:i:0	XG:i:0	NM:i:0	MD:Z:151	YS:i:0	YT:Z:CP
HISEQ09:337:CA3UFANXX:7:1316:10990:82587	99	VIRSorter_Ga0164292_10000001-circular-cat_2	202464	42	151M	=	202627	314	CTGGGAATTAATAACTTCAGGTTTAGCTCAAGTATATATGACCGGAACTCAGTATCAACAAAAATCAGTAGAAACACCAAAAGACTTTATGCCTCAGCTAAATCCAGTTAGTGAGTATACAGTTGGAGGAGGAGGTAAATATGTCAGGTGA	CBCCBGGGCGGFGGGGGGGGGFGGGGGGGGGGGGGGGGGGGGGGGGGGGGGGGGGGGGGGGGGGGGGGGGGGGGGGG>GGGGGGGGGGGEDGGGGGGGGGGGGGGGGGGGGGGFGGGFGGGGFGGGGFGGGGBGGDGDGGGGGGGGGGDD9	AS:i:0	XN:i:0	XM:i:0	XO:i:0	XG:i:0	NM:i:0	MD:Z:151	YS:i:0	YT:Z:CP
HISEQ09:337:CA3UFANXX:7:1316:10990:82587	147	VIRSorter_Ga0164292_10000001-circular-cat_2	202627	42	151M	=	202464	-314	CGTTGATGATCTAAATGATTCTCAGTCTAGTGTTACAAAAATATCTGAAACATTTTATCCAGATGGTAAACCAACATACACTAACACAACACAGTCCAGGGAAGACCTAACTGGAAAAACTTTAACGTCTTCAGACCCACTCAAAGTTCTT	>GFFGEGEEGGGGGGGGGGGGGFGGGGGGGGGGGGGGGGGGGGGGGGGGGFGGGGGGGGGGGGGGGGGGGGGGGGGDEGGGGEFGGGGGF>FGGGGGGGGGGGGFFGGGGGGGGGGGGGGGGGGGGGGGGGGGGGGGGGGGGGGGGBBCCC	AS:i:0	XN:i:0	XM:i:0	XO:i:0	XG:i:0	NM:i:0	MD:Z:151	YS:i:0	YT:Z:CP
HISEQ09:337:CA3UFANXX:7:1316:7380:83074	99	VIRSorter_Ga0164292_10000001-circular-cat_2	205179	42	149M	=	205405	377	AAGACTATGAAATTAAAAGAAGAAAAGAATTCTCAAATAGAGAAGTTGGGATAAATCACCCTGACAACAATTCCTTCTTAAGGGTAACAGACGCTGGAGAAATAGAGATCTTTGCTTGTCCAGGTGTAGGGATAGTTATAAATTCCAAC	:AB>1;FGGGGGCGGGGGGGGGGGGGDFGGGGG>BFGGGEFFGCDG@GCCFGGGG>CGG>>FGGF>FGGGGEDC@F>G>GFFG>DGGFGGGGG<<//EGCFGGGGG>@FGDG@>>CFGFGGGGGGGGGGGFCFGGGGGGGGEGGG/@G6	AS:i:0	XN:i:0	XM:i:0	XO:i:0	XG:i:0	NM:i:0	MD:Z:149	YS:i:0	YT:Z:CP
HISEQ09:337:CA3UFANXX:7:1316:7380:83074	147	VIRSorter_Ga0164292_10000001-circular-cat_2	205405	42	151M	=	205179	-377	GTCCTTTAATCCCGCATCAGATATGTATAACGAGCCTGCTCTTATTAAAACAAACTCGTTTTCCAATAATCCAGCCTACCATAATGCTACCCACTTTCTAGATAATTTAGAGGATTTAGAAGATCCTGGTTTGAATATCCCCGTTACTATA	6@.GD=EBGAGG@EGGGED/GEGDECF@0C;@8DGGGBDD>0GGGGGGGDGFBGGGGDGCGGGDFFGCFB/>GC=B:DGGEGGGCDGGDB>E1F1FEEGGGGCGGEGEGEGECGEGFGGGGF:@GGGEDGGEGEGBE/<BGDGBEGBBB=B	AS:i:0	XN:i:0	XM:i:0	XO:i:0	XG:i:0	NM:i:0	MD:Z:151	YS:i:0	YT:Z:CP
HISEQ09:337:CA3UFANXX:7:1316:6869:84164	83	VIRSorter_Ga0164292_10000001-circular-cat_2	11926	42	151M	=	11839	-238	ACACAGGAAAACTTTTCTGTTGATAGATTAATTTTTAAATTTTCTTCTGAAAAAGAAGACGCAATAACCAATAATTTTATTAGATATGATAACATATTTAAGTCAAAGTTAATATAAGGAATCTTATGGCTCAATTATCAACAGACACATT	GG=GFC0G@F;0G@C>GGGDC>DEGEGGCDBEGFFCGGGB>FBF0BD>FDGGGGGEGD>F>CGGGGGGF1><1BCGGGGFFGGGGGGGGDD@GGGGGGEGGGGGDGFGGFCFGGGCFC>GGGGGGGGGGGGGGGGGGGGFGGGGGFBAAAA	AS:i:0	XN:i:0	XM:i:0	XO:i:0	XG:i:0	NM:i:0	MD:Z:151	YS:i:0	YT:Z:CP
HISEQ09:337:CA3UFANXX:7:1316:6869:84164	163	VIRSorter_Ga0164292_10000001-circular-cat_2	11839	42	151M	=	11926	238	CAAAAAATTAATACACCATTTAGAGTTATGTACGAATACGTACCAGATATATTTAGATATAGAGTTGTATTTAGAACTTTAAACACTACACAGGAAAACTTTTCTGTTGATAGATTAATTTTTAAATTTTCTTCTGAAAAAGAAGACGCAA	ABBA@DGGGGFGC@GGEGCGGGGGGG1DGGD@@FC0@0FFGC@>FG>FGGGGGGGGGCGGGGECGGGGGDC@:@FGGG1@E>FGGFG>F>>FGGFGGGGGGGGGGGGGDFG0C;FFG0BCFFCGGGEGGE@DGEEGGGECEGBFD=FFDGG	AS:i:0	XN:i:0	XM:i:0	XO:i:0	XG:i:0	NM:i:0	MD:Z:151	YS:i:0	YT:Z:CP
HISEQ09:337:CA3UFANXX:7:1316:1736:84369	99	VIRSorter_Ga0164292_10000001-circular-cat_2	208872	42	151M	=	209089	368	AACGCCATCTCTAGCTAATGCTACGGTTGTTACAAACTATGGAGAAATAGTTACAGACCAAGACGCAGGGCAATATTATATTTATAACTATAGCGAAGAAGATGACCAATTCTTTTACTATAACTTGATAAATGGAGCAACCCCGTACAGA	CCCCCGGGGGGGGGGGGGGGGGGGFGGGGDGGGGGGGGGGGEGGGGGGGGGGGGGEGGGGGGGGGGGGGAGEGCC>FFGGGFGCCGGEGGGGGEDDGGGGGGGDD@FFGEEGGCGCFDDGGGGGGGGFFGEGGB//@DEGGGG>GGDCG=8	AS:i:0	XN:i:0	XM:i:0	XO:i:0	XG:i:0	NM:i:0	MD:Z:151	YS:i:0	YT:Z:CP
HISEQ09:337:CA3UFANXX:7:1316:1736:84369	147	VIRSorter_Ga0164292_10000001-circular-cat_2	209089	42	151M	=	208872	-368	CTTGGATTTAAGCATGCTTTTTCAAACCTCAAAGGAACAGAGACTCCAACTTTTTCCTTAAAGATAAAGACAAGTTCGGAAAATAGCAATAATGATTCTGACTTTAGGCAGATATCAAATTCAAATGAAAATGTAACTGTTTTATTTTTAC	0FB0F=F@=GD@=GF;.C<0@8BGGFGE0GF8B@EGGGGGGGF@CEFGF<GGFFFDGF@GGGF@GGGGGGGGGBGBGEFGGGGGGGGGGGGGGGGGGGGGGGFGGGGGGGEGGGGGGGGGGECGGGGFGGGGGEGGGGGGGGGGGFCBBB?	AS:i:0	XN:i:0	XM:i:0	XO:i:0	XG:i:0	NM:i:0	MD:Z:151	YS:i:0	YT:Z:CP
HISEQ09:337:CA3UFANXX:7:1316:1608:84578	83	VIRSorter_Ga0164292_10000001-circular-cat_2	190468	42	151M	=	190391	-228	GGGCATTGACTGATGAAGAAAGTATAATAACTGAATTTGCCGGTAGAATAAAAGACGATTTTGCAAACAAACAACATTTTGGAATTAAGCCTGGAGAAAGTTCAGAAGCATACAACGCCTTTATGTATCATGTAGCTGGTCGAAAACAATT	###@6/@@D6/BGGD=C/GGGGGGGGGDFGCC0;0C9.G@B@DGGGGFFF>GGGFF0GGFCGGDGGGDGC:1>D>GFF:1@GGGGGGG@EGGGGF>GGGGGCGGGGGEEEFBGGCEF>GGGGGGDDGEGGGGGEGGFGGGGGGEGGBAAA:	AS:i:0	XN:i:0	XM:i:0	XO:i:0	XG:i:0	NM:i:0	MD:Z:151	YS:i:0	YT:Z:CP
HISEQ09:337:CA3UFANXX:7:1316:1608:84578	163	VIRSorter_Ga0164292_10000001-circular-cat_2	190391	42	151M	=	190468	228	TAAAATGACCTTGGATGAAGCTTTGGCTTTTATCGATGCTTCTAGGAATATAAGAAGAGGAAAAGGTGTAGCAAAGAGGGCATTGACTGATGAAGAAAGTATAATAACTGAATTTGCCGGTAGAATAAAAGACGATTTTGCAAACAAACAA	@AABC1>CFEGGGGGEECGGCFGFGCFDG>FGGGG><FCCCGEFGGGGGGGG>G>CFFGG>CCCF<1CCGGGEGGGFEG<F0=1@GF>F>FE:EDG@FFBFGGCBDF:FGGGGCGGEGGCDGGGGCD0CD=@09C.CDEGEGGG.CDG@GG	AS:i:0	XN:i:0	XM:i:0	XO:i:0	XG:i:0	NM:i:0	MD:Z:151	YS:i:0	YT:Z:CP
HISEQ09:337:CA3UFANXX:7:1316:16261:84677	83	VIRSorter_Ga0164292_10000001-circular-cat_2	122637	42	151M	=	122538	-250	TTGAGTAATCGTCAGACTACCCATAAAAGAGAAACCTCAGGAACTAACCCTGAGGCTCTCTATCATGTCACTTACTTATTGGAATCTGGATTGTTTGTCCAGGCCGCAAAGATGTGCCATTATGCACAACCAGGTAATCGGTTAGTGGTTG	GGGGGGGCDGGDGGGGGD=DGDEGGD=GGGGGC8GGGGGGGGGGGGGGGGGGGGGGGGGGGGGGGGGGGFGGGGGGGGGGGFGGGGGGFGGGGGGDF@GGGG@GCCGGGGGGGGGGGGGGGGGGGGGGGGGGGGGGGGGGGGGGGGCCBCB	AS:i:0	XN:i:0	XM:i:0	XO:i:0	XG:i:0	NM:i:0	MD:Z:151	YS:i:0	YT:Z:CP
HISEQ09:337:CA3UFANXX:7:1316:16261:84677	163	VIRSorter_Ga0164292_10000001-circular-cat_2	122538	42	151M	=	122637	250	GAAATCAGACCAGATATGAACGTAACGAATGTACACCCTTTTTCCTGCTTCCATTTTGCCTCCTTTCTCATTCGGTAATATGGACATGGACCTTCCTCCTTGAGTAATCGTCAGACTACCCATAAAAGAGAAACCTCAGGAACTAACCCTG	A@BCBGFGGGGGGGGGGGEGGGGGGGGGFEBFGGGGGGGGGGGGGGGGGGGGGGGGG1FGGGGFGGGGCGGEGGGFFGGGGGGGGGGGGGGGGGGGGGGBGGGGGGEGGGGGFGGGGGGGGGGGEGGEGGGGGEGGGGGGGGGGGGGGGG8	AS:i:0	XN:i:0	XM:i:0	XO:i:0	XG:i:0	NM:i:0	MD:Z:151	YS:i:0	YT:Z:CP
HISEQ09:337:CA3UFANXX:7:1316:7039:84776	83	VIRSorter_Ga0164292_10000001-circular-cat_2	95068	42	151M	=	94928	-291	GTACCAGTATACATGGCAGCTACAGAGACTGAGGAAGAAATGCATGCAGGAGCACTCATTCCGTGAGAATAGTTATTACCAGCAGCAATTACTGTAGCTATGTTCTTAGCTCTAAGATTTTCAATAGCTTTTGTCATTGATGGAATATAAT	DGGGCGGGGFGGEGGGGGDCFBGGGGGFCGGEGGGGGGFGGGGGEGGGGGGCCEGGEGGGGGGGGGGGGGGGGGGGGGGGGGGGGGGGGGGGGGGGGGGGGBGGGGFGGGGGGGGGGGGFGGGGGGGGGGGGGGGGGGGGGGGGGGCCCCC	AS:i:0	XN:i:0	XM:i:0	XO:i:0	XG:i:0	NM:i:0	MD:Z:151	YS:i:0	YT:Z:CP
HISEQ09:337:CA3UFANXX:7:1316:7039:84776	163	VIRSorter_Ga0164292_10000001-circular-cat_2	94928	42	151M	=	95068	291	CTCCAACTACAAATGGTGTTGCCATTGAAGTTCCAGAAGCTGTTCCATAAGTAGATCCAGTTTTTGAAGAGTTAATAGCATAACCTGGAGCAGCTATTGTAGTGTACTTGCTAATATTTGAAAAATTAGTGATAGTACTTGTACCAGTATA	@BBB@GGGGGGGGGGGGGGGGGGGGGGGGGGGGGGGGGGGGGGGGGGGGGGGGGGGGGEGFGGGGGGGGGGGGGGGGGFGGGGGGCGGGGGGGGFGGGGGGGGGGGGGGGGGFGGGGGGGFGGGGGGGGGEEEGGGGGGGFFDGGGGGGGG	AS:i:0	XN:i:0	XM:i:0	XO:i:0	XG:i:0	NM:i:0	MD:Z:151	YS:i:0	YT:Z:CP
HISEQ09:337:CA3UFANXX:7:1316:13103:85492	83	VIRSorter_Ga0164292_10000001-circular-cat_2	169267	42	151M	=	169113	-305	ACTGGTCATATAGCTGGATATGAAAATGGTCAAAGAATAGGCCAGCATTGCGACGATCAAGTACCTTACGAATGGGGTAAGCCAACAAGCAATCAAGTCTCGATGCATAATAGTTCAAGCATAAACTTATATTTAAATGATTGCGTAGACT	GGGGGGGGGGGGGFGGGGGGGGGGGGGGGGGGGGG>GGGGGCDFGGGEGGGGGGGGGGGGGGGGGGGGFEGGGEGGGGGGGGGGGGGGGGGGGGGGGFGGFCGGGGGGGGGGGGGGGGGGGGGGFGGGGGGGGGGGGGGGGGGGGFBBABB	AS:i:0	XN:i:0	XM:i:0	XO:i:0	XG:i:0	NM:i:0	MD:Z:151	YS:i:0	YT:Z:CP
HISEQ09:337:CA3UFANXX:7:1316:13103:85492	163	VIRSorter_Ga0164292_10000001-circular-cat_2	169113	42	151M	=	169267	305	AAGATTTTTGGATACAAAAGGAAAACAATTAAACTCTCCTGTTCCTCAGAAATACATCGATTTTATAGACTCACTAGAGAACGCAGTCTACGATGCTCTTGTGGAATACTGCTGTTACTTCCCGGACGCAGGGACAACATCTTGGTGGAGA	BBB@AFGGGDGGGGGGGGGGBGGGFGGGCFGGGEGGEGDGGGGGGGGGGGFGGGGGBGGGGGGFGGGGDEFFEGCDFGEGD=CGGDGGGGGGGGGGGGGGGGGGGGGGGGGGGGGGGFGCG008.CADGGCAGGGGGGEGDG/98CBG.@#	AS:i:0	XN:i:0	XM:i:0	XO:i:0	XG:i:0	NM:i:0	MD:Z:151	YS:i:0	YT:Z:CP
HISEQ09:337:CA3UFANXX:7:1316:20674:85526	83	VIRSorter_Ga0164292_10000001-circular-cat_2	22009	42	151M	=	21777	-383	TTCGTTCTGAAAAAGATGTAACAATATTTGAAAAAATAGCACTTGCTGCAGCAGCTCAGAGATACTGGTCAGATAACTCAGTATCTGTTACTGTATCTTTTAATGCAGAGACAGAAAAGCAACACGTGGGCACCGTTCTCCACATGTATGA	DC<EEEEGGGEGFD0GGGGGFDEGGGCGG@C0EF>CGGEF0GD0GGFGGGFGCF0E1=<1GFGGFE:CGCGGGD>F>GGD>GDGEGGGGGGFCGGGGGGGGGGGGGGGGGGC<1GGGCGGFGEGGEFBGGGGGBGGDGGGGGGGGGBBCBB	AS:i:0	XN:i:0	XM:i:0	XO:i:0	XG:i:0	NM:i:0	MD:Z:151	YS:i:0	YT:Z:CP
HISEQ09:337:CA3UFANXX:7:1316:20674:85526	163	VIRSorter_Ga0164292_10000001-circular-cat_2	21777	42	151M	=	22009	383	GAGTCAATTAAAATGACAACTGTTAAACCTTCAGGCACAGTATCTATTCTAGCTGGAGAGTCTCCTGGGGTTCATTGGACACCAGGTGGCAAGTACTTCAATAGAACCATCAGATTCTCCAATGATGACCCAATGCTTCCATTGTTTAAAA	BB@BBEGGGGGGGGGGGGGGGGE1FGGGGGCEGGC1F0FBFGBFFGE:CGGGGGG>GGGGG>DFCGGGG@EAGGGG>GGEGGGGG0=<0CFGGGGFFGGCGGGEGGDGGCB>FECGGGGGGGGGC>GGFC0;;CF=FGGDFDGE9:EGGEE	AS:i:0	XN:i:0	XM:i:0	XO:i:0	XG:i:0	NM:i:0	MD:Z:151	YS:i:0	YT:Z:CP
HISEQ09:337:CA3UFANXX:7:1316:19622:86070	83	VIRSorter_Ga0164292_10000001-circular-cat_2	119025	42	151M	=	118921	-255	TTCACACTTCAGAACCAGCTTCAACCCAGCTGCTTTTGCCTTAGCAAATGCATTAGCCATCAATTCGAGCTTGTCGGGAAAGACTGTCATCTTTACCTTGAGCGTCTTGGCTTGTGCCTCGGAAACTCCCTTTGCAGAGAGCAAGTCCGGG	BG@C=DDGGGGGGDGGGGGGGGGGGGGGGGGGGGGGGGGGGGGGGGGGGGGGGGGGGGGGGGGGGGGGGGGGGGGGGGGGGGGGGGGGGGGGGGGGGGGGGGGGGGGGGGGGGGGGGGGGGGGGGFBGGGGGGGGGGGFGGGGGGGCCCCC	AS:i:0	XN:i:0	XM:i:0	XO:i:0	XG:i:0	NM:i:0	MD:Z:151	YS:i:0	YT:Z:CP
HISEQ09:337:CA3UFANXX:7:1316:19622:86070	163	VIRSorter_Ga0164292_10000001-circular-cat_2	118921	42	151M	=	119025	255	AGAGTCTTTTCTCCATTAGCCCAGCACGAAGCTGCAAAGCCATTAACCGCAACACCATTGTTATTGGTGTAGTTGTTTGGCTTTACTTCTGTAAGAGTGAAATCTTCACACTTCAGAACCAGCTTCAACCCAGCTGCTTTTGCCTTAGCAA	?BBAAFGGGGGGGGGGDGGGGGFGGGGGGGGGGGGGGGGGGGGGGGGGGGFGGGGGGGGGGGGGGGGGGGGGGGGGGBEGGGGGGGGGG@FGGGGGGGGGGGGGGGGCGGG0DFGGGGGGGGGGGGEGGGGGGGGEGDGGGG/CGGGGGGB	AS:i:0	XN:i:0	XM:i:0	XO:i:0	XG:i:0	NM:i:0	MD:Z:151	YS:i:0	YT:Z:CP
HISEQ09:337:CA3UFANXX:7:1316:11023:86632	83	VIRSorter_Ga0164292_10000001-circular-cat_2	200309	42	151M	=	200180	-280	CTAGAGAGTACGGAGAACCAGTAGTAGAGGTTAGAGAGCCTTTCCAAAGAATACATTATATTAGTTCTTTCACTCACATACTTTCTAACACTATAAAAGAAAATATAGGAAACGTTGCTACTCAAATAACTGCAGTTTCAGATGGAAAGTA	EGGGGGGGGGGGGGGGGGGGGGGGGGGGGGEGGGGGGGFGGGGGGGGGGGGGGGGGGGGGGGGGGGGGGGGGGGGGGGGGGGGGGGGGGGGGGGGGGGGGGGGGGGGGGGGGGGGGGFGGGGGGGGGGGGGGGGGGGGGGGGGGGGCCCCC	AS:i:0	XN:i:0	XM:i:0	XO:i:0	XG:i:0	NM:i:0	MD:Z:151	YS:i:0	YT:Z:CP
HISEQ09:337:CA3UFANXX:7:1316:11023:86632	163	VIRSorter_Ga0164292_10000001-circular-cat_2	200180	42	151M	=	200309	280	GTCATGGTCTAACTCAACTTGAAAACTTTACTCAACAAGCTAATATATTGAACAAAGCTTATAATGATTCTATCTATTATTCTCTGGGCAGACCAGGGACCCTGTTAAGAGCAGTGGACAATCCATTTACTAGAGAGTACGGAGAACCAGT	CCCCCGGGGGGGGGGGGGGGGGGGGGGGGGGGGGGGGGGGGGGGGGGGGGGGGGGGGGGGGGGGGGGGGGGGGGGGGGGGGGGGGGF@GGGGGGGGGGGGGGGGGGGGGGGGGGGGGGGGGGGGGGGGGGGGGF0CCGGGGGDGCBGGGG#	AS:i:0	XN:i:0	XM:i:0	XO:i:0	XG:i:0	NM:i:0	MD:Z:151	YS:i:0	YT:Z:CP
HISEQ09:337:CA3UFANXX:7:1316:18326:87385	99	VIRSorter_Ga0164292_10000001-circular-cat_2	122460	42	151M	=	122598	289	GCCAAAATGTTCTTGATAGAATTCCATTGCTACATCGTTGGATGGAATGATGAATTCGTCAATCACTTCTTCCTGATCGAAATCAGACCAGATATGAACGTAACGAATGTACACCCTTTTTCCTGCTTCCATTTTGCCTCCTTTCTCATTC	BBCCBFDFGGGGGEEGGGG>FGEGGGGCGGGGGGGGGGG>FGCGGBD>FGG>>1CDBBFGG<1EGCBBF>FGGGD>GEGGGGGGGGGGGGGGGGEGGGGGGGGGGGB@FGGGGGGDGGGG0FGG=FF0F=DGFFGGGGGGGGCG/EEEEG#	AS:i:0	XN:i:0	XM:i:0	XO:i:0	XG:i:0	NM:i:0	MD:Z:151	YS:i:-5	YT:Z:CP
HISEQ09:337:CA3UFANXX:7:1316:18326:87385	147	VIRSorter_Ga0164292_10000001-circular-cat_2	122598	42	151M	=	122460	-289	CCCTTTCTCATGCGGTAATATGGACATGGACCTTCCTCCTTGAGTAATCGTCAGACTACCCATAAAAGAGAAACCTCAGGAACTAACCCTGAGGCTCTCTATCATGTCACTTACTTATTGGAATCTGGATTGTTTGTCCAGGCCGCAAAGA	#B@:/D9/6C8.C/BGGD@C0;0F0FDFCFF@BFBC0GCFFGGG>BGEE00GF=BGCGFGFF@>0=0@1FC:<<1BF@EGGF>GC>BC>>GGEGGFF:C1E:<11F>GCF<1F1::11B11>DGGGGGF0GFFFC:1BGGAG<CGGBAA<:	AS:i:-5	XN:i:0	XM:i:2	XO:i:0	XG:i:0	NM:i:2	MD:Z:0T10T139	YS:i:0	YT:Z:CP
HISEQ09:337:CA3UFANXX:7:1316:1102:87844	99	VIRSorter_Ga0164292_10000001-circular-cat_2	188553	42	151M	=	188692	290	GATTACCAGAACTAACTAACTCTCAAGTTTTTCAAATGGTTGTGGCGCAAAGTCCATCTATTTTGGGATTAGATAAAATGGTTAGAGATGCAACAGGAAAACTTTCTCCATGGGGTAAATATGTACAAGAAATTGGCCTGGATCCAAACGA	CCCCCGGGGGGGGGGGGGGGGGGGGGGGGGGGFGGGGGGGFGGGGGGGGGGGGGGGGGGGGGGGGGDBGGGGGGGGGGGGGGGGEEGGGGFEGGGGGGGGG@B0FGGCGGGGGFGC>D0DE=CCCFGGGGEGCGFGDGGEGGGGGGGGG<6	AS:i:0	XN:i:0	XM:i:0	XO:i:0	XG:i:0	NM:i:0	MD:Z:151	YS:i:0	YT:Z:CP
HISEQ09:337:CA3UFANXX:7:1316:1102:87844	147	VIRSorter_Ga0164292_10000001-circular-cat_2	188692	42	151M	=	188553	-290	GGATCCAAACGAAGTGCCAGTAGGATATGATTCCGACGCAATATTTCAAGTTTTAAAAAAAGCATCAGACGTAAGTTACAATGACAGAGTAATATCAGAAGTTTCTAGTGCACTTGGATATAATGTCACCAACTTTGAGCATCTGCAAGAC	@@ED<GGEDDBD.GEGGGGGF8DDGGGEGGDGCGGGFDGGGGGGFCGGGGGGGGGGGGGGF>:1GGGGFGGGGGGGFGGGGGGGGGGGGGGGGGGFGGGGGGGGGGGGGGGGGGFGGFGGGGGGGFGGGGGGGGGGGGGGGGGGGCCCBBB	AS:i:0	XN:i:0	XM:i:0	XO:i:0	XG:i:0	NM:i:0	MD:Z:151	YS:i:0	YT:Z:CP
HISEQ09:337:CA3UFANXX:7:1316:1718:88936	99	VIRSorter_Ga0164292_10000001-circular-cat_2	15510	42	151M	=	15703	344	TACCTATGGCTTTACAATAGATGAACTAGTTATATCATCGCCATATTATGATTCTTCCGCTATATATGTTAGCAATCCGGTATCTATACCAGCAGAACAAAACAGCTCCATTATGATAGACGCAGTCTCCATAGAAACAGATGACAACATA	CCCCCGGGGGGGGGGGGEGGGEGGGGGFGGGGGGGGGGGGGGCGGGGGGGGGGGGGGGGGGGGGGGGGGGGGEGGGGGGGGGGGGGGGGGGGGGG@GGGGGGGGGGFGGGGGGGGGGGGGGGGGDGGGGGGGGGGGGFGGGGGGEEDGDED	AS:i:0	XN:i:0	XM:i:0	XO:i:0	XG:i:0	NM:i:0	MD:Z:151	YS:i:0	YT:Z:CP
HISEQ09:337:CA3UFANXX:7:1316:1718:88936	147	VIRSorter_Ga0164292_10000001-circular-cat_2	15703	42	151M	=	15510	-344	TCTGGTGCAGATCAGTTAAACGATTTTAATTGGTTTCCGATATCTCCGACTAATGCTAGTGGATCGCTGAACGAAAAAATTGTAAACTTTAATGGAGCTGCACTAAGGTCTAGGAATGTGATAGAGCCAATACAAAACTCTATACTTCCTA	EB.GGGGGGGGGGGGGGGGDCECGGGGGFC;@;C8.BGGEEGGGGGGGGGDFCBGFC>CGGGDAGGGEGGGGEGGGGGGGGGGGGGGGGGGGGFDCGGGGGGGGGGGGGGGGGGGGFGGGGGGGEGGGGGGGGGGCFGGGGGGGGGBCCBB	AS:i:0	XN:i:0	XM:i:0	XO:i:0	XG:i:0	NM:i:0	MD:Z:151	YS:i:0	YT:Z:CP
HISEQ09:337:CA3UFANXX:7:1316:6548:88930	83	VIRSorter_Ga0164292_10000001-circular-cat_2	61204	42	151M	=	60912	-443	TGGTTTACCGCCATCAACATCAGTAATTTCTTTAACTGTCTCTTTAGCTTTATCTTCAGCAATTCCTTCTATTTTTTCTTGAGCTTTTTCTTGAAGAGCCTCTTGAATAGATTCAGGACCTGCTTCTCCAGCAGACGCTTGTAAATCCTCT	GEEGGGGGGGGGGGGGGGGGFGFGGGGGGGGGGFCGGGGGGGGCGGEGGGGGGGGFGGGGGGGGGGGGFGGGGGGGGGGGGEGGGGGGBGGGGGGGGGGGGGGGGGGGGFGGGGGGGGGGGFGGGFGGGGGGGGGGGGGGGGGGGGCCCCC	AS:i:0	XN:i:0	XM:i:0	XO:i:0	XG:i:0	NM:i:0	MD:Z:151	YS:i:0	YT:Z:CP
HISEQ09:337:CA3UFANXX:7:1316:6548:88930	163	VIRSorter_Ga0164292_10000001-circular-cat_2	60912	42	151M	=	61204	443	CTTTATACCCTTCATGACACTGCCTGCTATTTCTTTGCCAGCTCTCATCAAATCATCCATTGTGTTAATCGATTTATTTACCTTAGCAGCGGTATTTGCTCCAGCCGGTGGCATACCATGTCCAGCACCACTGGCTACTTGCTGTGCCACT	BCCCCGGGGGGGGGGGGGGGGGFGGGGGGGGGGGGGGGFGGFFGGGGGGDGGGGGGGGGGGGGGGGGEGGGFGGGGGGGGGGGGGGGGGGGGGGGGGGGGGGGGGGGGGGGGGGGGGGGGGGGGGGGGGGGGGGGGGGGGGGGBEDEGGG#	AS:i:0	XN:i:0	XM:i:0	XO:i:0	XG:i:0	NM:i:0	MD:Z:151	YS:i:0	YT:Z:CP
HISEQ09:337:CA3UFANXX:7:1316:10939:89379	83	VIRSorter_Ga0164292_10000001-circular-cat_2	199925	42	151M	=	199783	-293	GGAGTTTTAGACCAGTTGATGTAATCTGGCAAGCATTTATAGACTACGATGTCAACTACGCATCAGATACTGGTAAATTTACTAGCCTTTTGCAAAAGCACGCAAAAGAAGGAAACAGCGCATCAAACTTCTTTACTGGATTAAAAGAAGA	EGGGE:GGGGGEDFFFCGGGGGGGEGGGGGGGGGGCCGGGGEF0GGGGGGFGGGGGGGE>GDCFGGGGGGGGGGGGGGGGGGGGGGGGGGCGGGGCGGGGGGGFGGGGGGGGGGGGGGGFGGGGGGGGGGFGGGGGGGGGGGGGGGCBCBB	AS:i:0	XN:i:0	XM:i:0	XO:i:0	XG:i:0	NM:i:0	MD:Z:151	YS:i:0	YT:Z:CP
HISEQ09:337:CA3UFANXX:7:1316:10939:89379	163	VIRSorter_Ga0164292_10000001-circular-cat_2	199783	42	151M	=	199925	293	CCTGCGGTTGCAGGAGCTGTTGGAGGAGACACTGCTGCAGTTGTAGCAACAGTTGCAAGTCCTGTTGCTATTGTCGGAGCAGTTCAAGGTGCAGTTGTAGAGTCAGTCGTGTCTACTATATTTGGTGGAAACGATGATGACTGGAGTTTTA	BBB@AGDFG@GGGGGGGGGGGGGEBGGGGGGGFGGGEFGGGGGGGGFGGGEFGGGGGGGGCGGGGGDEFDGGGGGGGGGGGGFGGGGGGGGGGGGGGGGGGGDGGGGGGGGGGGGGGGGGGGG0FFGGF8@DDDGEGGGEGGGGGGGBEGB	AS:i:0	XN:i:0	XM:i:0	XO:i:0	XG:i:0	NM:i:0	MD:Z:151	YS:i:0	YT:Z:CP
HISEQ09:337:CA3UFANXX:7:1316:12168:89530	99	VIRSorter_Ga0164292_10000001-circular-cat_2	42270	42	151M	=	42431	295	TGGAAAGAAATCTTCTGAAATAGCTGCTAAAATAACAGAGCACCCAAACACTGTTAGGGAACATATCAGTAAAATAAAACTAAAGATAAAAGAAATATTATTTTCAGAACGGAATGGAAGACTTCCTTTTGATAACAAACATAGAAAGAGA	BB=BABBFG>GGGGFEGG@FD@FD@F11111=FEGEG11:1F10/<0>=F@F11==110EF0:E11=F@FEE1:BD1E11111=CF>1=11<EG@GDG@F@F>DGB0FFGBDG/8C00C<CF>FG@FG0@DFC@FGEF000;F0D=EGB##	AS:i:0	XN:i:0	XM:i:0	XO:i:0	XG:i:0	NM:i:0	MD:Z:151	YS:i:0	YT:Z:CP
HISEQ09:337:CA3UFANXX:7:1316:12168:89530	147	VIRSorter_Ga0164292_10000001-circular-cat_2	42431	42	134M	=	42270	-295	TACCAACGACGATCTATTAAATGGTCTATTTAACTTTTTAAATCCTCAGCTGCAGGAGATAGTCAACGCATTCTCTAAGTCAGAAGATTTAGATAAATACTTTATAGAAATACCGGACGCAAACTACATAGACT	GF=0.8GGGFFC0@C>>GFD0;0@EGEGGF@EFF0EGFF:E0>GE:11EFF:1FFD1B:CDGFE<>GGF:1>DBGECGF=B=<1C::1GEFD>F=111GEG@G@EEGF<CEE<EE=/EF;D>1=1C=C;=0?BA	AS:i:0	XN:i:0	XM:i:0	XO:i:0	XG:i:0	NM:i:0	MD:Z:134	YS:i:0	YT:Z:CP
HISEQ09:337:CA3UFANXX:7:1316:2473:89879	83	VIRSorter_Ga0164292_10000001-circular-cat_2	146819	42	151M	=	146697	-273	CAGAACCAGAGACAGTTTTCTGGCTTGAAGCTATTAAAGATATTATTATCAAAAAGACATTTCAAGAGTCCGAAAGACAAAGCTGAATTTAAAGTATAATAAACTGTACTATACAGTATTATCTTTAGAATTTGGAGCTGATTAGCTTATG	=GGGGGGGGGGGGFG@GG>GGGEGEGGGGGGGE0?FGGGGGFF@CFBFCGGGGGGEGGGGDCGGGGGGGGGGEGGGGGGGGGGGFGGFGGGGGGGGGGGGGDGGGGGGGGGGGGGCGGFF:EGGGGGGGGGEGGGGGGGGGGGGGGBBCBB	AS:i:0	XN:i:0	XM:i:0	XO:i:0	XG:i:0	NM:i:0	MD:Z:151	YS:i:0	YT:Z:CP
HISEQ09:337:CA3UFANXX:7:1316:2473:89879	163	VIRSorter_Ga0164292_10000001-circular-cat_2	146697	42	151M	=	146819	273	AAAGAAATCAGTATTACCAGAAGAACTGGCAGAGCAAGTAGAAGAAGCTCTTGTAGCTGAAAAGGAAATGAATATCACCATTAAGATTACTAATTCTAATCTTTCTTACAAGAGTGATTTTACAGAACCAGAGACAGTTTTCTGGCTTGAA	BBBAAFGGGGGGGGGGGGEGGGGGGGGGGGFGGGE@DFDGGGGGGCGGEGGGEFGGGGFFGGGGFFGGGGGGGGGGEGGEGGGGGGGGGGGGGGGGGGGGGGGGGGGGGG>D0FFFGCFCGGGGGEGGFGGBGGGGGD0CGFGGFGGGGGG	AS:i:0	XN:i:0	XM:i:0	XO:i:0	XG:i:0	NM:i:0	MD:Z:151	YS:i:0	YT:Z:CP
HISEQ09:337:CA3UFANXX:7:1316:5563:89835	83	VIRSorter_Ga0164292_10000001-circular-cat_2	42385	42	151M	=	42313	-223	GGAAGACTTCCTTTTGATAACAAACATAGAAAGAGAATGAATTGGATACCAACGACGATCTATTAAATGGTCTATTTAACTTTTTAAATCCTCAGCTGCAGGAGATAGTCAACGCATTCTCTAAGTCAGAAGATTTAGATAAATACTTTAT	EGGF=GGGGGGGG=GGGGGGGGGGGGGGGGGGEEEGGDCGFFEFGGGGGGFEGGGGGGGGGGGGGGGGGGGGGGGGGGGGGGGGGGGGGGGGGGGGGCGGGGGGGGGGGGGGGGGGGGGGGGGGGGGGGGGGGGGGGGGGGGGGGGCCCCC	AS:i:0	XN:i:0	XM:i:0	XO:i:0	XG:i:0	NM:i:0	MD:Z:151	YS:i:0	YT:Z:CP
HISEQ09:337:CA3UFANXX:7:1316:5563:89835	163	VIRSorter_Ga0164292_10000001-circular-cat_2	42313	42	151M	=	42385	223	CCAAACACTGTTAGGGAACATATCAGTAAAATAAAACTAAAGATAAAAGAAATATTATTTTCAGAACGGAATGGAAGACTTCCTTTTGATAACAAACATAGAAAGAGAATGAATTGGATACCAACGACGATCTATTAAATGGTCTATTTAA	BCCCCGGGGGGGGGGGGGGGG>FGGGGGGGGGGGGGGGGGGGGGGGGGGGGGGGGGGGGGGGGGGGGGGGGGGGGGGGGGGFGGGGGGGGGGGGGBGGGGGEGGGEGGGGGGGGGGGGGGGGGGGGGGGGDGGGGGGGGGGGGBGGGGGGG	AS:i:0	XN:i:0	XM:i:0	XO:i:0	XG:i:0	NM:i:0	MD:Z:151	YS:i:0	YT:Z:CP
HISEQ09:337:CA3UFANXX:7:1316:2574:90126	83	VIRSorter_Ga0164292_10000001-circular-cat_2	190597	42	151M	=	190446	-302	ATGTAGCTGGTCGAAAACAATTAGAAGAAGCTGGAGAACAAGCTGCTGAGGCCATGAAAGGATTTTTATCTGGATCTGATATACCTACTGCAACTAGAGATGCAGTAGAAAGATCTAGGTCAACAGCCAGAACTGCTTTTTCAGCAGGTAC	GGGGGGGGDGGGGGGGGGGGGGGGGGGGGGGGGGGGGGGGGGGGGGGGGGGGGGGGGGGGGGGGGGGGGGGGGGGGGGGGGGGGGGGGGGGGGGGGGGGGGGGGGGGGGGGGGGGGGGGGGGGGGGGGGGGGGGGGGGGGGGGGGGCCCCC	AS:i:0	XN:i:0	XM:i:0	XO:i:0	XG:i:0	NM:i:0	MD:Z:151	YS:i:0	YT:Z:CP
HISEQ09:337:CA3UFANXX:7:1316:2574:90126	163	VIRSorter_Ga0164292_10000001-circular-cat_2	190446	42	151M	=	190597	302	AGAGGAAAAGGTGTAGCAAAGAGGGCATTGACTGATGAAGAAAGTATAATAACTGAATTTGCCGGTAGAATAAAAGACGATTTTGCAAACAAACAACATTTTGGAATTAAGCCTGGAGAAAGTTCAGAAGCATACAACGCCTTTATGTATC	BCBCCGGGGGGGGGGGGGGGGGGGGGFGGGGGGGGGGGGGGGGGGGGGGGGGGGGGGGGGFGGGGGGGGGGGGGGGGGGGGGGGGGGGGGGGGGGGGGFGGGGGGGGGGGGGGGGGGGGGGGGGGGGGGG=GGGEGGGDGADGEGGBGGG#	AS:i:0	XN:i:0	XM:i:0	XO:i:0	XG:i:0	NM:i:0	MD:Z:151	YS:i:0	YT:Z:CP
HISEQ09:337:CA3UFANXX:7:1316:7889:90632	83	VIRSorter_Ga0164292_10000001-circular-cat_2	168271	42	151M	=	168109	-313	GGACAATGAAGATTTGCGTGACCTTTTTTCTTTTATAGAGTCGGCAAAAGACAAATGCTTGTTACAATATTTTGAGCTTTTTCCATTGGCTTACAAATGTGTATGGTGGAAAGTCAAAGGTCATATATTGCAATATCCAAAAAATGTTTAC	#DGGBGGGGGEGGGGGGDD0;.G?GFCBEGGFGF<0GGEGGGGF@>B@GFF0GGGGGFGCC@DGBCGGCGFFG>GGGFGFB:DC@E1DF1DDFGGGFCF@BGBBGEGFBCF:F1GGCGGGGGGGGGGDFCGFBFFFDGGGGGGGEG@BBBA	AS:i:0	XN:i:0	XM:i:0	XO:i:0	XG:i:0	NM:i:0	MD:Z:151	YS:i:0	YT:Z:CP
HISEQ09:337:CA3UFANXX:7:1316:7889:90632	163	VIRSorter_Ga0164292_10000001-circular-cat_2	168109	42	151M	=	168271	313	CAAAAGATCAAATCAGTTAATAGAAGAAGAATGGAACGATATGTATTCTCCAGGAATAGATCCTGAGACTGGTGAAGAAATATATGTAAACAAAAGTGGTTATTTCTTCAATAAAGGCAGCATTGACTTAATGCCAAAAAGAGCTAGTGCG	:A<BBGBBGGGGGGGGGGGEGGGGGEDDFG>FD@BFGGFFFGGGGGGGEGGGGEEFFGGGDDGG11<:CGGDGBGDE>DFGGGGF>FGD@G:FGEEECGGGGGFGG@FGGGGCGD@DEEBGGGGCEGFEGGGGGGGE=0<CF@0F@F6@GD	AS:i:0	XN:i:0	XM:i:0	XO:i:0	XG:i:0	NM:i:0	MD:Z:151	YS:i:0	YT:Z:CP
HISEQ09:337:CA3UFANXX:7:1316:17820:90602	83	VIRSorter_Ga0164292_10000001-circular-cat_2	125669	42	151M	=	125553	-267	AACGCTTTGATTTTGTTCATTTCACCTCCTTTCACAAAGATGAACGAGCGCATGCCGGAGTGGCACACGACTTAGCAACCTCTCGGCTACTCATAAAAGAAAAACACCACACTGGCTGTGTGGTGCCTCTTTATCAGTGATTGTGATTAAC	GGGGGGGGGGGGGECDBGGGGGGDGDEGGGGGGGGGGGGGGGGGGG@GCGGGGGFGGGGGGGGGGGGGGGGGGGGEGGGGGGGGGGGGGGGGGGGGGGGGGGGGGDGGEGGGGGGGGGGGGGGGGGGGGGGGGGGGGGGFGGGGGGCCCCC	AS:i:0	XN:i:0	XM:i:0	XO:i:0	XG:i:0	NM:i:0	MD:Z:151	YS:i:0	YT:Z:CP
HISEQ09:337:CA3UFANXX:7:1316:17820:90602	163	VIRSorter_Ga0164292_10000001-circular-cat_2	125553	42	151M	=	125669	267	GAACGCCCAACCAGTTAACCAAGCCAAGAACGATTGCAACAACCGTCCAAGCCCAGCTCACTGCAGGAGTCACCAAGAGAACAACCACAAGGATTGCAAACCTGTGCTCCCGGAGGAACGCTTTGATTTTGTTCATTTCACCTCCTTTCAC	??BB=GGGGGGGGGGGGG@GGGGGGG@0::FGGBF0F11=FEDBGFGGGGGEGFGGGEGCFD<FFG1//<=BGEGGGGGGGGGGG/FDDFEGGGG>FGGGGGGGGEE0@FGGG@AG>8D...C@GGGGGGGGGGEGGGGGGG/8D<D6C##	AS:i:0	XN:i:0	XM:i:0	XO:i:0	XG:i:0	NM:i:0	MD:Z:151	YS:i:0	YT:Z:CP
HISEQ09:337:CA3UFANXX:7:1316:12427:90927	81	VIRSorter_Ga0164292_10000001-circular-cat_2	49528	0	18M12I121M	=	49546	155	CTGGAGTTCAGACGTGTGCTCTTCCGATCTGAGTTTCCGCTAGAGACATGACTAATCCAAAAGTCAAAGAGCTTGGCGAACTTTGGCATCAGCAAAATCTAGAGTGGTCTTACCAGGATCAAGTAAGCTTTCCATATTGTTTATGGAAAGT	GGGGGGGGGGGGGGGGGGGGGGGGGGGGGGGGGGGGBGGGGGGGGGGGGGGGGGGFGGGGGGGGGGGGGEGGGGGGGGGGGGGGGGGGGGGGGGGGGGGGGGGGGGGGGGGGGGGGGGGGGGGGGGGGGGGGGGGGGGGGGGGGGGCCCCC	AS:i:-76	XN:i:0	XM:i:7	XO:i:1	XG:i:12	NM:i:19	MD:Z:0A4C1C0T1T0G1C125	YS:i:-84	YT:Z:DP
HISEQ09:337:CA3UFANXX:7:1316:12427:90927	161	VIRSorter_Ga0164292_10000001-circular-cat_2	49546	0	130M5I2M9I5M	=	49528	-155	GAGTTTCCGCTAGAGACATGACTAATCCAAAAGTCAAAGAGCTTGGCGAACTTTGGCATCAGCAAAATCTAGAGTGGTCTTACCAGGATCAAGTAAGCTTTCCATATTGTTTATGGAAAGTAGATCGGAAGAGCGTCGTGTAGGGAAAGAG	BBCBAFGGGGFGGGGGGGFGGGGGGGGGGGGGGGGFGGGGGGCGGGGGDGGGEGGGGGGGGGGGGGGGGGGGGGGGGGGGFGGGGEGGGGBGGGGGGGGGGGGGGGGGGGGGGGGGGGGGGGGGFGEGGD>FGBGDGGGGGGGGGEGGGG#	AS:i:-84	XN:i:0	XM:i:7	XO:i:2	XG:i:14	NM:i:21	MD:Z:121T1G1T0T0T4C3C0	YS:i:-76	YT:Z:DP
HISEQ09:337:CA3UFANXX:7:1316:16429:91219	83	VIRSorter_Ga0164292_10000001-circular-cat_2	42308	42	151M	=	42105	-354	AGCACCCAAACACTGTTAGGGAACATATCAGTAAAATAAAACTAAAGATAAAAGAAATATTATTTTCAGAACGGAATGGAAGACTTCCTTTTGATAACAAACATAGAAAGAGAATGAATTGGATACCAACGACGATCTATTAAATGGTCTA	GGGGGGGGGGGGGGGGGGGGGGGGGGGGGGGGGGGGGGFGGGGCEGGGGGDFFGGGGGGGGGGGGGGGGGGGGGFGGGEGGGGGGGGGGGGGGGGGGGGGGGGGGGGGGGGGGGGFGGGGGGGGGGGGEGGGGGGGGGGGGGGGGGCCCCC	AS:i:0	XN:i:0	XM:i:0	XO:i:0	XG:i:0	NM:i:0	MD:Z:151	YS:i:0	YT:Z:CP
HISEQ09:337:CA3UFANXX:7:1316:16429:91219	163	VIRSorter_Ga0164292_10000001-circular-cat_2	42105	42	151M	=	42308	354	TGCTCCGATACAGGGTGTTAACATTGATCAGATAGACTATGCTGTTACAGATTTAATTTTCTCTGACAATGTAGATGAGTTTTGGATCTTAGGAGAAGACACTCAGCCGCCTTTCTGTTATCTAACTGTTCAGGAAAGGCAGCTAATAAAA	BBCBCGGGGGGGGGGGGGGGGGFGGCGGGGGGGGFGGGGGGGGGGGGGGGGGGGGGGGGGGGGGGGGGGGGGGGGGGGGGGGGGGGGGGGGGGGGGGGGGGGGGGGGGGGGGGGGGGGGGGGEGGGGGGGGGGGGGGGGEGGGGGGGGGGG	AS:i:0	XN:i:0	XM:i:0	XO:i:0	XG:i:0	NM:i:0	MD:Z:151	YS:i:0	YT:Z:CP
HISEQ09:337:CA3UFANXX:7:1316:5891:91289	83	VIRSorter_Ga0164292_10000001-circular-cat_2	152018	42	151M	=	151886	-283	ACAGTCGGTTCGCTCATTAAAGCAGACCACATGGGCCGTCCAGTTAACTTAACAACTACCTTGTGTGGTACAAATCCTTACCTTCAAGTTGGTAAGGTCATAGAGGTAGAAAAGTTTGCAACCAACTTTGATGATGGCTTGCTTTCCTACA	#GGGDG@GGGGGGGGGGGF=GGGGF8GC8F=GGGGA@GGGGGGGGGGGGGGGGGGGGGGGGGGGGGGGGGGGGGGGGGGFGGFGGGGBGGGFGGGEGGGGGGGGGGGGGGGGGGGGGGGGGGGGGEGGGGGGGGGGGGGGGGGGGGCBBCB	AS:i:0	XN:i:0	XM:i:0	XO:i:0	XG:i:0	NM:i:0	MD:Z:151	YS:i:0	YT:Z:CP
HISEQ09:337:CA3UFANXX:7:1316:5891:91289	163	VIRSorter_Ga0164292_10000001-circular-cat_2	151886	42	151M	=	152018	283	TATTCAACACCAATCGGCGTTGCCCAGTATGACCTCTACAGACCATTTGACAAAGGCACTTCACAAGGTGCTGGATTCATTACACACGGGTATGTAGAGTATCCAATGGTAACAGCAGTCAACGACGACGTAACAGTCGGTTCGCTCATTA	BBBBBGGGGGGGGGGGGGGGDGGGFGGGGGGGGGGGGGGGGGGGGGGGGFGGGGGGGGGGGGGGGGGGG1FGGGGGGGGGGGGGGGDGGG/EFGGGGGEGGCGGGGGGGGGGGGGGGBGGGGCGGGGGGGGBGGGG@EGGGGGDADGGGG#	AS:i:0	XN:i:0	XM:i:0	XO:i:0	XG:i:0	NM:i:0	MD:Z:151	YS:i:0	YT:Z:CP
HISEQ09:337:CA3UFANXX:7:1316:1375:92492	99	VIRSorter_Ga0164292_10000001-circular-cat_2	10607	42	151M	=	10996	412	ATCCAGTAGAGCAATCAAAAAAAGAAATAAATTTATTAAAAGAAATAAAAAAAGATGTTTCTCCATCTGATCTTGAATCGAAGAATCTATTTAAAAATTCTGACTTTATTTCAAAAATGGTTTTTGCTATTGTATCTTATTCGTTTGGGGC	=BB0:E@=FGG1BCGC@;1C@/<F0@1=:::=1>DFFGC1:1FG1FC11C</<F01==EF1=FGGGGGG1111E111:E0=:E/F>>@00>F@FFF>F80C000>>;<CFDDG000000<000:@C0D0DG/DD/8@G/DG=69D.C####	AS:i:-9	XN:i:0	XM:i:3	XO:i:0	XG:i:0	NM:i:3	MD:Z:79T35T29G5	YS:i:0	YT:Z:CP
HISEQ09:337:CA3UFANXX:7:1316:1375:92492	147	VIRSorter_Ga0164292_10000001-circular-cat_2	10996	42	23M	=	10607	-412	ATATCATTATTTACAACCGATAA	<E1F>GE1<E11BDF=;01111=	AS:i:0	XN:i:0	XM:i:0	XO:i:0	XG:i:0	NM:i:0	MD:Z:23	YS:i:-9	YT:Z:CP
HISEQ09:337:CA3UFANXX:7:1316:20224:92519	99	VIRSorter_Ga0164292_10000001-circular-cat_2	1006	42	151M	=	1127	272	TAATATAAACATATCACTCATTGGAGCAACTATAGCTTCTCCATCTAGTCATGGTGATTATGACAACACATCTGGATCTACAGTTAATTACTTCTTTACACAGACCAGAATACCTTTTGCATCTACGCCAAGTTCAATCGTGATTAGATCC	CCCBB>FFFGGGGDGGGGGGGGGGGGGGGGGGGGGGGGGEGCGGGGGGGGGGGGGGCGGGGGGGGCFG<@GDFEGGGGGGEGGGGDFGGGGGGGGGGEGGFGGGGGGGGGGGGGGGDG>GFGGGGGG>C>CGGFGGGGGGGG8<FGGGGGE	AS:i:0	XN:i:0	XM:i:0	XO:i:0	XG:i:0	NM:i:0	MD:Z:151	YS:i:0	YT:Z:CP
HISEQ09:337:CA3UFANXX:7:1316:20224:92519	147	VIRSorter_Ga0164292_10000001-circular-cat_2	1127	42	151M	=	1006	-272	TCTACGCCAAGTTCAATCGTGATTAGATCCAAAGATGGTGATGTGTATCCTTTTGAATACCCTGTATGGGAAGAGTTTAATGCAAATTCAATAGATCAATACAATTTCTATATGTCTGAAAATGGAGTAGTTCACGCGTCTCCAAATATCA	##D8D==C/C0@F@GEBGEGGCGGGGEGGGDGGGDEFBEGEGCEGGGGGGEGCGGGGEDF11CGGGDG>GGGFGGFCGGGGGGGGG>GGGGFGGGGGGGGFE@?1CGGGGGGDGGGGEGGG@CFEGGGGDF=EGGGGGGGGGF>GGBBBAA	AS:i:0	XN:i:0	XM:i:0	XO:i:0	XG:i:0	NM:i:0	MD:Z:151	YS:i:0	YT:Z:CP
HISEQ09:337:CA3UFANXX:7:1316:17008:93672	83	VIRSorter_Ga0164292_10000001-circular-cat_2	114376	42	151M	=	114323	-204	TTCTGGTAGATGGCCATAGTAAGGTCATCACTCTTGACAGGAATAGCCGAATACGACGGTTCGATTGTAGCAAACTGCCAACCCTTAGTGCTGATCTCAGGCTTGATGTTGGGACCAAAGGTCTTGATATCGTACCCATCCATCATCTTAT	EGGEDCDGGGEGEBDEEEDGE@GGGGGGGGGGGGGGGGGGGGGGGGGGGGGGGGGGGGGGGGGGFGGGGGGGGGGGGGGGGF:1GGGGGFEGGFFGGGGGGGGEGGGGGFD>GGFGGGGGGFGGGFGGGGFGGGGGGGGGGGFGGGCCCCC	AS:i:0	XN:i:0	XM:i:0	XO:i:0	XG:i:0	NM:i:0	MD:Z:151	YS:i:-4	YT:Z:CP
HISEQ09:337:CA3UFANXX:7:1316:17008:93672	163	VIRSorter_Ga0164292_10000001-circular-cat_2	114323	42	151M	=	114376	204	GGGCACCTACTAGACCACGAATGACATCTTCTTGAGTATATAGACCATTTACCTTCTGGTAGATGGCCATAGTAAGGTCATCACTCTTGACAGGAATAGCCGAATACGACGGTTCGATTGTAGCAAACTGCCAACCCTTAGTGCTGATCTC	AAA@AGGGGGGGGGGGGGGGGGGGGGGGGGGFGGGGG?1?=FGGGGGGGGGGGGGGG1FGGGGGGGGGGGGGGGGGGGGGGGGGGGGFEGGGGGGGGG0CFGEGGGGGGGGGGGGGGGGGGGCGGEGGGDEEGGGGGGGGGGGGG@8/BBG	AS:i:-4	XN:i:0	XM:i:1	XO:i:0	XG:i:0	NM:i:1	MD:Z:40C110	YS:i:0	YT:Z:CP
HISEQ09:337:CA3UFANXX:7:1316:10377:94225	99	VIRSorter_Ga0164292_10000001-circular-cat_2	19137	42	151M	=	19374	388	AAGAGTGGTGAGGCGTTGCCTCTTCAAAAGCTCTCTAATTACTATTCGTCTCCAATAGTATTGGACAAAGACGAAAGAGTATCTGGGTTGTATGCTTGGCTAGCTCTCTTAGCAGCAGTCGCAGCTTACGATGCTTACGCCATAAAGACTA	CCBCCGGG;FGGGGG/CGG1FCFGGEGG>B@CCE>BGGGGGG1FG@FFF>DGGGGCCFGC::FGGGGGGGG@GGDGGDGGGEGGGGF:C>EFGGGGEBGGFGGGFGGGGDGGEGG0CFGGGGGG@GG/E6EGGGGGGGGGAGGGECEGGDE	AS:i:-4	XN:i:0	XM:i:1	XO:i:0	XG:i:0	NM:i:1	MD:Z:8C142	YS:i:-3	YT:Z:CP
HISEQ09:337:CA3UFANXX:7:1316:10377:94225	147	VIRSorter_Ga0164292_10000001-circular-cat_2	19374	42	151M	=	19137	-388	GTAACTGGTCATCTATTACTAGAAAAAAATATTAGAAAGAATAAATTTAATCTCTCATAGCACGCTAGTGCTAGCAAGCATAAACTTGTGATATACTATCACAGGCGATCTTACTGAATTCCCGCCCTATAAATTTGGGGCGGGAATTCAA	B@GDDDC//@DD/@DGGDC/@/>G@CC=EDGBGC//EC/=C=GEGGGGGD88/DF=GGD8.9800@GFGGECGGGGGGGGGGCGFDGGGFEFGGGGEF>GGDBF/GGGGGGGGGCGGGGGGDGGGGF>GCGGBC/GCBC;/GGEGE0B@BA	AS:i:-3	XN:i:0	XM:i:1	XO:i:0	XG:i:0	NM:i:1	MD:Z:52A98	YS:i:-4	YT:Z:CP
HISEQ09:337:CA3UFANXX:7:1316:12326:94079	99	VIRSorter_Ga0164292_10000001-circular-cat_2	112016	42	151M	=	112087	222	GCTATCTGCTTCTGCGAGACGGGTAACAGTGTCATTGATAAGTCGCTCAAGTTTGGTAATGGACATGGTATTCCTCCTTGGAATGTTTTGGGCTTACACCCTTCTTTTTTGATAGAATTCTCTTTTGTATGCACTAATTGAAGGACTAGTG	BCBBBFFGE1FGGGEG>GGGGGGEGGGGFGFGGGGGGCGGEGGGGGFGGEGGGGGF<EEGGGGGGGG>FGGGEGGGGGGGFEBGFGEGGGGGGD>GGGGGDG0FGGD0BC>GGGGGF0DDEGGGCGGG=98DGC@E/D=@GGGBGGGGG@G	AS:i:0	XN:i:0	XM:i:0	XO:i:0	XG:i:0	NM:i:0	MD:Z:151	YS:i:-3	YT:Z:CP
HISEQ09:337:CA3UFANXX:7:1316:12326:94079	147	VIRSorter_Ga0164292_10000001-circular-cat_2	112087	42	151M	=	112016	-222	TCCTCCTTGGAATGTTTTGGGCTTACACCCTTCTTTTTTGATAGAATTCTCTATTGTATGCACTAATTGAAGGACTAGTGAGAAAAAAGGGGAAAGTCCCAACAGACCCGCACTTGTGGTACGGATCTGCTGGGACAAGGAACAAGGGACA	##@GEGGGGGDGGBED@EGE@GGGGGGGGED9GDDFDGGFDGGCGFFFGGF<00GFGGGGFBCFEG>DG@FGF@CGFF0F>FGGGGGGGGGFGGGFGGFFCFGGGGGGGGGGGGGGGFGGGGGGGGGGGGGGGGGGGGG@CGGGGGABBBB	AS:i:-3	XN:i:0	XM:i:1	XO:i:0	XG:i:0	NM:i:1	MD:Z:52T98	YS:i:0	YT:Z:CP
HISEQ09:337:CA3UFANXX:7:1316:11547:94493	99	VIRSorter_Ga0164292_10000001-circular-cat_2	11100	42	151M	=	11339	390	ACTTTCAGTTAAGATGATGACCAACTACTTAAATAGAACAGTATCTTCCTCTAATGACATGTCCGATCCAACATCTGTAGAATTTAGTGTCACAGTAAAGGATAATCCAGTTACAGAATCAGACTGGCATCCAATTATGCCCTATACTGAA	@BBBBGGGCFGGGGGGGGGGGGGGG@=FFDGGGEGGGGGGGGGGGGGG>GGGGGGGGGGGGGGGGGGGGGGGGG>FDGGGGGGGGGGGGGGGGEGEFGGGGGGGGGG>FGGGGEGGGGCGGGGGGGGGGCFGGGGGGGC<FEGGGFGGG=F	AS:i:0	XN:i:0	XM:i:0	XO:i:0	XG:i:0	NM:i:0	MD:Z:151	YS:i:0	YT:Z:CP
HISEQ09:337:CA3UFANXX:7:1316:11547:94493	147	VIRSorter_Ga0164292_10000001-circular-cat_2	11339	42	151M	=	11100	-390	TGTACGAGGATGGAAAATTACTATTATCGTCAGCCTATACAATTACTGGAATATACCTTTCCGTAGCTAGTAGGAAGCCTAATTCAATATATGTTTGTAATTATCAGCCAATTAATGAGGCTACAAGCAAAGAAATATCATTATTCTCAAG	####DGGB=GGF8GFF@FCDCGD.FF9GDGGG>CCGGGGGGG@GGGGCFGGGGGGGGB>DGGGGGE1GGC>F1GGGGGECDGF1GGGGGEGGG@EGFGGGGGGF0GF@>GGGGGGGGEC>GCGEGGGGGGGGGGGGGGGGGGGGGG@CCCC	AS:i:0	XN:i:0	XM:i:0	XO:i:0	XG:i:0	NM:i:0	MD:Z:151	YS:i:0	YT:Z:CP
HISEQ09:337:CA3UFANXX:7:1316:13664:94278	99	VIRSorter_Ga0164292_10000001-circular-cat_2	70351	42	151M	=	70407	207	CCATTAAATTAATCAGGTGTAACCGCGAGCTAAAGCATTTTCTAGTCTATGGATTTCTTGCTCACGATGAAGAGCAATTAATTTCCATTCATCAAGATCCATTTGAAGAATCTCAATTTTGGCAACAGCGCATTCAGGGCATTTAGTGACC	CBBBCGGGGEGGFGGGGEFGGGGGGGGGGGGGGEGGGGGGGGGGGGGGGGGGGGGGCGGGGGGGEGGGGGGGGGGFGGGGGGCGDGGGGGGGGGGG0EFEGGGEGEGGGGGGCGGFGGCDGGGGGGGGEGGGGGGGGGGDDGGEGGGGG@E	AS:i:0	XN:i:0	XM:i:0	XO:i:0	XG:i:0	NM:i:0	MD:Z:151	YS:i:0	YT:Z:CP
HISEQ09:337:CA3UFANXX:7:1316:13664:94278	147	VIRSorter_Ga0164292_10000001-circular-cat_2	70407	42	151M	=	70351	-207	CTTGCTCACGATGAAGAGCAATTAATTTCCATTCATCAAGATCCATTTGAAGAATCTCAATTTTGGCAACAGCGCATTCAGGGCATTTAGTGACCCAGGCTAAAAGGTCTTCTTTACTTTGGCTCATAGGGTTTTCTCCACATAGAAGGAG	#BGGGD.GGGGGGGGGEEGCGGGGGGGGGGGFGGGGGGGGFGGGGGGGGGGGGGGGGGGCEGEGGGGGFCEGGGGGEGGGGGGGGGEFGGGEGGGGGGGGGGGGEGGGGGGGGGGGGGGGGGGGGGFGGGGGGGGGGGGGGGFGGG@BBBB	AS:i:0	XN:i:0	XM:i:0	XO:i:0	XG:i:0	NM:i:0	MD:Z:151	YS:i:0	YT:Z:CP
HISEQ09:337:CA3UFANXX:7:1316:2543:94668	99	VIRSorter_Ga0164292_10000001-circular-cat_2	123720	42	151M	=	123986	417	ATAATAATATTTATAGGATGGTGAATCCTTGGTCTAACCCTTCGTGAAGCCCTCGCTTGCGTTGAAGACATTGATTTCCATCTTCGTGATGTGTTCTTCGTTATACATAACGACGATGTCATCACGCTGGATTTCTTTCTTCAGCCAAGCT	BBB@BBF>GGGGGGGDGGGGGGGGCFGEGCC>BFGGCGGGGBG>GGGEC@FGEGGGEF0>BGG@@1G@FCGGGCGGCGGGGCEGCF:F:FFFBGGEGGGGGGGGGG0DCGG.FBGCFDGGFGFCGCGCGGBBGG=G/@DGBEG=@DGG8.@	AS:i:0	XN:i:0	XM:i:0	XO:i:0	XG:i:0	NM:i:0	MD:Z:151	YS:i:0	YT:Z:CP
HISEQ09:337:CA3UFANXX:7:1316:2543:94668	147	VIRSorter_Ga0164292_10000001-circular-cat_2	123986	42	151M	=	123720	-417	TGAAGCCCTTTTCAAGGCCAATCAGCTCGACATCAACCCAGTTGGCAATGGGAACTACCTTTCCGTTGATGTATCGGCCCGGAGACACAATTTCATCAAGAGTCAGGTCGTAGCTTGCCCACAGAAGCAGTGCTCCAATAGGAAGATTCAT	@E@.CDBGD@6//BEGGDDC/D@.C9../DE/8>..BCDEGGEF=00GDGEGGGEGGBGGGFGFD>GGFGGGGGGGGGD>GGGFF1C1GGGF=1D>GGGGGGEGGGBGGGGGGGGGGC>GGC>GEGGGEGDEF11DGDCF>DDDDGA0ABB	AS:i:0	XN:i:0	XM:i:0	XO:i:0	XG:i:0	NM:i:0	MD:Z:151	YS:i:0	YT:Z:CP
HISEQ09:337:CA3UFANXX:7:1316:13161:94825	83	VIRSorter_Ga0164292_10000001-circular-cat_2	85627	42	151M	=	85380	-398	AGGAATGTTAGTATCAGAATAGTATGCTTGGTAGTTACCTAACATAGCCATAGCAAGAGTTAGCTCTTGTCCGTTGTAATCATGTTGAGCTTGATTATCCATGTCTTTAACTTTAACAGGGATCCAAAGGTTTTCATCTAGAGTCCAATTA	D@@=GGGGGFGGGCCFDEFGGGEGGGGGGGGEGC;0GEFGEGGGGGGGBGGGF>FGGGFFEGGGGGGGBGGDGGGGGGGGGGGGGGGGGEGFGGGGGGGC>GF@DGFFFBGGGGGGGGGGGEGGGGGGGGGGGGGGGFGGGGGCGGCCBBC	AS:i:0	XN:i:0	XM:i:0	XO:i:0	XG:i:0	NM:i:0	MD:Z:151	YS:i:0	YT:Z:CP
HISEQ09:337:CA3UFANXX:7:1316:13161:94825	163	VIRSorter_Ga0164292_10000001-circular-cat_2	85380	42	151M	=	85627	398	GATGAATGTCTTCACAGCATGAGCAAACCCAATCGTTTTCATTATCTTCGTCTTGAGAAAATAAGTTTGGCTGGATTAAAACTGCAGAACCGTTTTTCTCTCTGTTAGCAACAGTAAAATCATAAGGGTTATCTTTAGCAGTATGAGTATA	BBBBBFGFGGGGGGGGGGGGGGGGGGGFGFGGGBGFGGGGGGGGGGC@GGGGGGDGGGGGGGGGGGGGGBGGGGGGGGGGGGGGCGGGGGGGGGGGGGGGEFGEGGG>>FGGGGFGGEED0FGGG==FCFGGGGGGGGGGGGGGD=@GGGB	AS:i:0	XN:i:0	XM:i:0	XO:i:0	XG:i:0	NM:i:0	MD:Z:151	YS:i:0	YT:Z:CP
HISEQ09:337:CA3UFANXX:7:1316:10337:95356	83	VIRSorter_Ga0164292_10000001-circular-cat_2	115422	42	151M	=	115237	-336	CTCTGAGATGCCCATCGATGATCCGATGACGTCCAGAGTTCCTCCGTTAGCCCAGCATGAAGCCTTGAAGCCTGTAACGGCGACACCATCTTTGGTGACGAAGTTATTTGGCTTGATGTCGGTCAATGTGAACTCGTCACACTTTACGACC	GEGGGGGGGGGGGGBGGGGGGGGGGGGGGGGGGGGEGGGGGGGGGGDGGGGGGGGGGGGGFGGGGGGGFFGGGGGFEGGGGGGGGGGGGGGGGGGGGGGGGGGGGGGGGGGGGGGGGGGGGGGGGGGGGGBGGGGGGGGGGGGGGGCCCCC	AS:i:0	XN:i:0	XM:i:0	XO:i:0	XG:i:0	NM:i:0	MD:Z:151	YS:i:0	YT:Z:CP
HISEQ09:337:CA3UFANXX:7:1316:10337:95356	163	VIRSorter_Ga0164292_10000001-circular-cat_2	115237	42	151M	=	115422	336	CCTTTTGTTTTAGTGGATAGGTTCTAGGTTTATGGCCTGTAGTCTATCCATAAAGAGAAAACCCCTTTCGGGGTCTCCTCCTTCTTCTAACAGAATGCTGTTAGGTATAGTCCCGTTGGATCCAACGACTAGAGGATGTCTCCATCTTCTT	BCCCCGGGGGGGGGGGGGGGGGGGGGGGGGGGGGGGGGGGGGGGGG>DGGGGGGFGGGGGGGGGGGGGGGGGGGGGGGGGGGGGGGGGGGGGGGGGGGGGGGGGGGGGGGGGGGGGGGGGGGBGEGGGGGGGGGGGGGGGGGGG=GGGGGG	AS:i:0	XN:i:0	XM:i:0	XO:i:0	XG:i:0	NM:i:0	MD:Z:151	YS:i:0	YT:Z:CP
HISEQ09:337:CA3UFANXX:7:1316:12928:95390	99	VIRSorter_Ga0164292_10000001-circular-cat_2	75845	42	151M	=	75953	259	TAATGTCAAAGTTAAAACCACTGTTCCAAATCCAATCGTAAGCAGAAGCCATAACTCCAGAAAGATCTTTAGGATATTTTTCAATATCTTCCATACTACTAAAGAAAGGTCTGCACAATGTGCCGTTAGAATAAAAGTTATACAATGGTGG	BCCCCEGGCGGFGGDGGGGGGGGDGGGGGGGGGGGGGGGGBGGGGGGGGGGGGGGGGGGGGGGGGGGGGGGGGGEGGGGGEGGGGGEGGGGGGGGGGGGEGGGGGGGGGGGGFGGGGGGEGGGGGGGGGGGCGFGGGGCGGGGGG=EGCED	AS:i:0	XN:i:0	XM:i:0	XO:i:0	XG:i:0	NM:i:0	MD:Z:151	YS:i:0	YT:Z:CP
HISEQ09:337:CA3UFANXX:7:1316:12928:95390	147	VIRSorter_Ga0164292_10000001-circular-cat_2	75953	42	151M	=	75845	-259	GTCTGCACAATGTGCCGTTAGAATAAAAGTTATACAATGGTGGAGAATATATAGTTTGATCTAATGAAGACAAAGAATTAGATGCAAAAAACATTTTAACAGAAACTAGTCTCATATCTTCTGGATTGTACATAGCAATATATACCTGCCA	GGGGGCEGGGGGGGG>0FF8GFGGGGGGGGGFFGCGCGGGGGGEGFGGGGGG>GGEGGGFDGGEGGGGGGGGGGGGGGGGGGGGGGGGGGGGGGGGGGGGGGGGGGGGGGFCGGGGGGGGGGGGGGGGGGGGGGGGGGGGGGGGGGCCCCC	AS:i:0	XN:i:0	XM:i:0	XO:i:0	XG:i:0	NM:i:0	MD:Z:151	YS:i:0	YT:Z:CP
HISEQ09:337:CA3UFANXX:7:1316:15360:95376	83	VIRSorter_Ga0164292_10000001-circular-cat_2	127744	42	151M	=	127605	-290	ATTATATGTTTAGTCTTCGTAGTCACTAGGATTGAATGTAAATACATTGGGAATCTCTTTAGCTAGAGATCTAACAACATCTTCTTGAGGTTGTTTAGTTAAACTCACTAAGTCTTCAACAATTTCCCATTGAGCAGTAGTAAAGACGGCT	EGGGGGGGGGGGGGGGGGGGGGGGGGGGGGGGGGGGGGGGGFGGGGGGGGGGGGGGGGGGGGGGGGGGGGGGGGGFFGGGGD@GGGGGGGGGGGGGGGGGGGGGGGGGGGGGGGGGGGGGGGGGGGGGGGGGGGGGGGGGGGGGGGCCCCC	AS:i:0	XN:i:0	XM:i:0	XO:i:0	XG:i:0	NM:i:0	MD:Z:151	YS:i:0	YT:Z:CP
HISEQ09:337:CA3UFANXX:7:1316:15360:95376	163	VIRSorter_Ga0164292_10000001-circular-cat_2	127605	42	151M	=	127744	290	TTGAATGGGCAGAAGTAAACGAGTGCGTAAAAACAAAAATTCCAGCTCACCTCTCGAACAGATTAGCTCTAGAAGTGGCTGGATGTTTGATATATGAAAGATACGAACTAACGCATCTAGATAACAACTACGCTAAGATATTATATGTTTA	CCCCCGGGGGGGGGGGGGGGGGGFGGGGGGGGGGGGGGGGGGGGGGFGGGGGGGGGGGGGGGGGGGGGGGGGGGGGGGGGGGGGGGGGGGGGGGGGGGGGGGGGGGGGG0CFGGGGGGGGGGGGGGGGGGGGGGGGGGBGGGGGGGGGBE@	AS:i:0	XN:i:0	XM:i:0	XO:i:0	XG:i:0	NM:i:0	MD:Z:151	YS:i:0	YT:Z:CP
HISEQ09:337:CA3UFANXX:7:1316:5493:95846	83	VIRSorter_Ga0164292_10000001-circular-cat_2	190726	42	151M	=	190601	-276	GAACTGCTTTTTCAGCAGGTACAGCATATAAGAGAATGAGCGAATCCTTTAAAACTGGTGCCTTAGGTGACGCCCTTAAGAATAAAGGCGTTAGAACAGGTCTAGCAGCTGCTGCAGCCCTTTCTGTATTTGGTTTCGTTAAGTCTTACAG	EDCBGEC.GGE@GGGGEEDGGGGGGGGGGGGG@GGEDF.GGGGGGGGGGGGGGGGGGGGGGGGGGGGGGGGGGGGGGGGGGGFCGGGGGGGFGGGGGGGFGGGFGGGGGGGGGGGGGGGGGGEGGGGGGGGGGGGGGGGGGGFFFECCCCC	AS:i:0	XN:i:0	XM:i:0	XO:i:0	XG:i:0	NM:i:0	MD:Z:151	YS:i:0	YT:Z:CP
HISEQ09:337:CA3UFANXX:7:1316:5493:95846	163	VIRSorter_Ga0164292_10000001-circular-cat_2	190601	42	151M	=	190726	276	AGCTGGTCGAAAACAATTAGAAGAAGCTGGAGAACAAGCTGCTGAGGCCATGAAAGGATTTTTATCTGGATCTGATATACCTACTGCAACTAGAGATGCAGTAGAAAGATCTAGGTCAACAGCCAGAACTGCTTTTTCAGCAGGTACAGCA	BCBCBGGGGGGGGGGGGGGGGGGGGG>GFGGGGGEFGGGGGFEGGGBEFGGGGGGGGEFGGGGGG1EGGGGGGGGGGGGFFFG>DGCFGFGGGGGGGGGGGGGGGGGGGGGGEGGGEGGGGGCCFGFGGGG0;FGGG@GDEGGGGG/CB8E	AS:i:0	XN:i:0	XM:i:0	XO:i:0	XG:i:0	NM:i:0	MD:Z:151	YS:i:0	YT:Z:CP
HISEQ09:337:CA3UFANXX:7:1316:14165:95870	83	VIRSorter_Ga0164292_10000001-circular-cat_2	187067	42	151M	=	186899	-319	CACAGCACAGGCATGACTCATGTGCAAAAACAATTTGAATTAATGAAAGACAAAGCAAAAGGTTTAAGAACAAGTGGTGTACCGATTGGTGAAACTATAGGTGCTAAACTAGAATCAACTTTTACTGGAATGGAAAAAGCTAGAGATGGTC	@GEGGCGGGGDC=FGGGEGDCGGGGGGGGFGGGG>GGGGGGGGGGGGGGGGGGGGGGGEGGGGGGGGGGGGGGGGGGGGGGGGGGGGGGGGFGGGGGGGGGGGGGGGGGGGGGGGGGGGGGGGGGGGGGGGGFGGGGGGGGGGGGGCCCBB	AS:i:0	XN:i:0	XM:i:0	XO:i:0	XG:i:0	NM:i:0	MD:Z:151	YS:i:0	YT:Z:CP
HISEQ09:337:CA3UFANXX:7:1316:14165:95870	163	VIRSorter_Ga0164292_10000001-circular-cat_2	186899	42	151M	=	187067	319	AGAGCACAAAAAGTAAAAGAGATGTGGGATCAAAGACTTGCTGGAAGAAGAGAGCAAGAATTAGATTCTCTAAGAACAGTATATAATTTTGACGATAATGAAATTGATATAATTCAACAGATGTTTGATGAAGCTAACACAGAATTAGCAG	BBBB=GGGEGEGGGGGGGGGG1BGGGGGGGGGGGGFGGGGGGGGFGDFGGGGGGGGGGGBDGGGGGGGGGGGGFDGGGGGGGGFGGGGGGGDGGGGGGGGGGGGGGGGGFGGGGGGGGGGGGGFGCF@FGGGCGFGG=FGGGEFDGGGGG@	AS:i:0	XN:i:0	XM:i:0	XO:i:0	XG:i:0	NM:i:0	MD:Z:151	YS:i:0	YT:Z:CP
HISEQ09:337:CA3UFANXX:7:1316:2220:96149	99	VIRSorter_Ga0164292_10000001-circular-cat_2	28638	42	151M	=	28712	225	ACTAAACCAACTACGTTGCTACTTGGTCGTTACCAGCCTTGGCATGATGGGCATTCTGCTCTCATGAGCGAGGGATTAAAGAGAACTAATCAAGTTGTGATAGGTGTTAGATCTAGCTACAAGACTTCCGAGAAAGATCCTTTTACTTATC	CCCCCGGGGGGGGG=FGGGGGGGGGFGGGGGGGGGGGGGGGGGGGGGCDGFFGFGGGGGGGGGGGGGGGGEGGGGGGGGGGGGGFGGGGGGGGGGGGGGGGGGGGGGGGGGGGGGGGGGGGFFGGGGGGGGGGGGGGGGGGGGGGGGGGGD	AS:i:0	XN:i:0	XM:i:0	XO:i:0	XG:i:0	NM:i:0	MD:Z:151	YS:i:0	YT:Z:CP
HISEQ09:337:CA3UFANXX:7:1316:2220:96149	147	VIRSorter_Ga0164292_10000001-circular-cat_2	28712	42	151M	=	28638	-225	ATTAAAGAGAACTAATCAAGTTGTGATAGGTGTTAGATCTAGCTACAAGACTTCCGAGAAAGATCCTTTTACTTATCCCGAAGTTAAGCAGTTTATTGAGTCAAAAGAAACTAATCCTTTTGTATTGCAATTTCCAAACATTACCAATATA	@GEGGGGEGGGGGGGDGGGFGGGGGFF<.BDCGGFE0>FG@F0GGGFGGGGF@EGGEGGGGGGGG>GGGGGGGGGGGFGGGGGGGGGGGGGGGGGGGGGGGGGGGGGGGGGGGGGGGGGGGGGGGGGCGGGGFGGGGGGGGGGGGGBBBBA	AS:i:0	XN:i:0	XM:i:0	XO:i:0	XG:i:0	NM:i:0	MD:Z:151	YS:i:0	YT:Z:CP
HISEQ09:337:CA3UFANXX:7:1316:5606:96511	99	VIRSorter_Ga0164292_10000001-circular-cat_2	72766	42	151M	=	72875	260	TTCTCTAACAACATAAACAAATCCATTAGTCCAACATGAACCTTCAACAATATAACCAGGGTCAGGGTCAGTAGGATCTACTAGGCCACATTTTAAATTGTCTAATAACTTAAATCTAAAAGAATTTAATGGAACTGCACTCCAATATGAA	CCCCCGGEFGGGGGGGFGGGGGGGGGGGGGEGGGGGGGGGGGGGGGGGGGGGGGGFGGFGGGEGGGGGGGGGFGGGGFFGGGGGFG@FFGGGGGGGGGG>FGGGGGGGCGGGGGG>FGGGGGGGGEGGGGGEGGFGGGGGG=CCFGGGGGE	AS:i:0	XN:i:0	XM:i:0	XO:i:0	XG:i:0	NM:i:0	MD:Z:151	YS:i:0	YT:Z:CP
HISEQ09:337:CA3UFANXX:7:1316:5606:96511	147	VIRSorter_Ga0164292_10000001-circular-cat_2	72875	42	151M	=	72766	-260	TTAAATCTAAAAGAATTTAATGGAACTGCACTCCAATATGAATCATTAAGAATATCTTCAGGAAAAGGAATCTTTCCATGAAAGTTCATAAAATTATTTGCTAAAGAAACAACAAGTTCATGAGATAGTTCCTTAGAGTCGTATACTAACC	60GFCGGFEEGGGGGGGDFGGGGGGGGGBGGGC@GGGGGGGGGFGGGGGGGGGGGGGGGGGGGGGEGGGGGGGGGGGGGGGGGGGE>EGGGGGGGGGGGGGGGGGGGGGGGGGGGGGGGGGGGGGGGGGGGGGGGGGGGGGGGGGGBBBBB	AS:i:0	XN:i:0	XM:i:0	XO:i:0	XG:i:0	NM:i:0	MD:Z:151	YS:i:0	YT:Z:CP
HISEQ09:337:CA3UFANXX:7:1316:8154:96671	99	VIRSorter_Ga0164292_10000001-circular-cat_2	96365	42	151M	=	96473	259	ATTGAGAACACGAACGGCTTCACCTGGACAATAAGATTCAAGTTCTTTAAACTTGTTAGCAACGTCTGTTAGAGACTGACCTTGTAAATCGAAGTCTGGTGGCATTCCCAATAGAGTAGGAAGGCCAATAGGCTTTTTGCCTTTAGTAGTA	ABBCBGGGCGGGEEGCGGGGGGGGGGGGGGGGGGGGGGGGGGDGGGGGGGGGGGGGGGGGGGGGGGGGGGGGGGGGGGGGGGCGGGGGGGGGGGGGGGGGGGGGGGGGGGGGGGGFGGGGGGGGGEGFGGGGGGGGGGDEGGGGGGGGGG6	AS:i:0	XN:i:0	XM:i:0	XO:i:0	XG:i:0	NM:i:0	MD:Z:151	YS:i:0	YT:Z:CP
HISEQ09:337:CA3UFANXX:7:1316:8154:96671	147	VIRSorter_Ga0164292_10000001-circular-cat_2	96473	42	151M	=	96365	-259	CAATAGAGTAGGAAGGCCAATAGGCTTTTTGCCTTTAGTAGTATCAGAGATGTCTATAATTATACAATTTTCTTTACCTTCAAATAAACGAGTTCCTCGTCCAACTATTTGGGTATAGAGAAGTGTACTTCGTGTTGGTTTGGCCAATATG	=GGGGEGGGGGGGGGG@BFEGGGGGGGGGGGCGFCGGGGGGGGGGGGGGGGGGEGGGGGGGGGGGGGGGGGGGGGGGGGGGGGGGGGFGGGGGCGGGGGGGGEEFGGGGGGGGGGGGGGGGGGGGGGGGGGGGGGGGGGGGGGGGGCBCCC	AS:i:0	XN:i:0	XM:i:0	XO:i:0	XG:i:0	NM:i:0	MD:Z:151	YS:i:0	YT:Z:CP
HISEQ09:337:CA3UFANXX:7:1316:12586:96760	83	VIRSorter_Ga0164292_10000001-circular-cat_2	143715	42	151M	=	143612	-254	GCATATGAAACTGCAACGTCCACGACTGCTACTTACTCTTATATTGATGCTAACAATAATTTATACTTTAGATCTTTAACAGATGTAAACGCAGGTTCAAGACCAGATGGTGCATATTACATTTATTACCATAGTGATAATATTCAATACA	GEGGGGGGGGGGGGGGGGGGGFGGGGGGGGGGGGGGGGGGGGGGGGGGGGGGGF@GGGGGGGGGGGGGGGGGGGGGGGGGGGGGGGGGGGGGGGGGGGGGGFGGGGGGGGGGGGGGGGGGGGGGGGGGGGGGGGGGGGGGGGGGFGCCCCC	AS:i:0	XN:i:0	XM:i:0	XO:i:0	XG:i:0	NM:i:0	MD:Z:151	YS:i:0	YT:Z:CP
HISEQ09:337:CA3UFANXX:7:1316:12586:96760	163	VIRSorter_Ga0164292_10000001-circular-cat_2	143612	42	151M	=	143715	254	TGATTGGATTCATGCCCCATTGGATGAGTTGAATATAGGTCAAGTTTTTTCTTCATCAAATAATGCAATTGAACAATCTTTTGATCAAGACTCATATTTAGTAGCATATGAAACTGCAACGTCCACGACTGCTACTTACTCTTATATTGAT	BBBBBGGGGGGGGGGGGGGGGGGGGGGGEFGGGGGGGGGGGGGGGGGGGGGGGGGGGGGGGGGGGGGGGGGGGGGGGGGGGGGGGGGGGGGFGGGGGGGGGGGGGGGGGGGGGGGGFGGGGGGGGGGGGGGGGGGGGGGGGGGGGGGGGG@	AS:i:0	XN:i:0	XM:i:0	XO:i:0	XG:i:0	NM:i:0	MD:Z:151	YS:i:0	YT:Z:CP
HISEQ09:337:CA3UFANXX:7:1316:5669:97098	99	VIRSorter_Ga0164292_10000001-circular-cat_2	76446	42	151M	=	76550	254	AGCTAAAATATTATAATTAAGCTCAATGTAAGAAGAAGAATAATCTTCATTAAATATAAAATCAGCAGGAGTTAACATAATTTAAACAATCTCCGATTGTTGGATATAGGAAGCAACTTCATCATGTTGAAATTCACTAAAGAAATCTTTA	A?:A0EFC1;1;F@@1F1;DEFFFE1=ECFDDC1:1<=EGGGGEB@DD>GGFG>FG11FCG>D:1FGB0/=11:C:FGGCFGEDGGCGGGCFGCBC/E=F0CF@0=EFGGGCGGG88FDB@CCEEFC8C>FGBC0DDF=<0;FDCDFGGG=	AS:i:0	XN:i:0	XM:i:0	XO:i:0	XG:i:0	NM:i:0	MD:Z:151	YS:i:0	YT:Z:CP
HISEQ09:337:CA3UFANXX:7:1316:5669:97098	147	VIRSorter_Ga0164292_10000001-circular-cat_2	76550	42	150M	=	76446	-254	TATAGGAAGCAACTTCATCATGTTGAAATTCACTAAAGAAATCTTTATTAGGATCTTCATAATTAAGAAGTACAGACTTATATATAGAAGAAATAATATATGGATTAGAAATATAATTAGCAATAGAAGAAGGTTGATAATTTTTAACTA	@>B0<D00GC90CF8FE0@E0@@CF>GGF@>FF;;:0>0F:=CE;GGGE00=11F111E1E1GF>1F<11FFGB=::B?11GGGGFE1EGEF==111DF1EFE11>GGGFF>@GGGEGGDBF>FD1DBE111;1F>111;>11F1;<A?A	AS:i:0	XN:i:0	XM:i:0	XO:i:0	XG:i:0	NM:i:0	MD:Z:150	YS:i:0	YT:Z:CP
HISEQ09:337:CA3UFANXX:7:1316:2238:97446	99	VIRSorter_Ga0164292_10000001-circular-cat_2	66353	42	151M	=	66391	189	ATAATAGGAATAGCCAAGGCGGATATGCAGATGCACTTGGAGCAGGAACTATTGGTATTGGCCTCGGAGCTGGAGCTTATAAAATTGCTCGTGGCGGTGGAAAATCTTTATCTAATGCTGAAGTCGCAAGACGTGGGGCCACTGCTATAGA	BBBBBGGGG>E@EFD>FGGGGGGGGGGGGGGGGECGG@GGGGGGEG<=FDGGGGGDDGGF>EGGGGG@EGGGGGGGB0CDGDEGG>0F0FGG>FDAECGGEGEB7CDGGCD=DEEGGGGGGGGGGGGD@GEGGGGGGGC6DGGG=GG=/DE	AS:i:0	XN:i:0	XM:i:0	XO:i:0	XG:i:0	NM:i:0	MD:Z:151	YS:i:0	YT:Z:CP
HISEQ09:337:CA3UFANXX:7:1316:2238:97446	147	VIRSorter_Ga0164292_10000001-circular-cat_2	66391	42	151M	=	66353	-189	GGAGCAGGAACTATTGGTATTGGCCTCGGAGCTGGAGCTTATAAAATTGCTCGTGGCGGTGGAAAATCTTTATCTAATGCTGAAGTCGCAAGACGTGGGGCCACTGCTATAGAAAAAACTAGTGGCAGATTTAAAAAAGGTGGAATTGGTC	BGBGGGGGGGGGGBGGGGGGGC..:DGEGGGGECCGDGCGGGGGGGGGGDDGDGGGGGGEGGGGGFCGGGGDGGGGDFGGGGGGGGGGFGGGFGGGGGGGGGGF1GGGGGG@CEGGGDF=B1GGCGGGGGGGGGGGGGGGGGGGGGCBCCC	AS:i:0	XN:i:0	XM:i:0	XO:i:0	XG:i:0	NM:i:0	MD:Z:151	YS:i:0	YT:Z:CP
HISEQ09:337:CA3UFANXX:7:1316:14452:97504	99	VIRSorter_Ga0164292_10000001-circular-cat_2	109116	42	151M	=	109245	280	TTACGCAGGTTTTCTATCAATCCCGACACGTCACTTTACTTATAATTAAGAAGGACACGTGCAGCCCTTAGTACGCCTAAATGGATTCGAACCATTATAATATTAAGTCTTTACTTTAACCAAGGTTCTTTTCGAGAACATTAATACCGAT	CCCCCGGGGGGGGGEGGGGGGGGGG<EGGFGGGGGGGGGGGGGGGGGGGGGGGGGGGGGGGGGGGGGGGGGGGGG@GGGEGGGGGGGGGGGGGGGGGGGGGGGGGGGGGGGEGGGGGGGGGGGFGFGGGEGGGGGGEGEEGGGGGGGGGBG	AS:i:0	XN:i:0	XM:i:0	XO:i:0	XG:i:0	NM:i:0	MD:Z:151	YS:i:0	YT:Z:CP
HISEQ09:337:CA3UFANXX:7:1316:14452:97504	147	VIRSorter_Ga0164292_10000001-circular-cat_2	109245	42	151M	=	109116	-280	TTTCGAGAACATTAATACCGATTACCTATCGACGTCTAGCCTTTTATATTGTCAATGCTAAGGACAAGCTTTAAAAAAATACTAAGATTGTTTACAAACATCTTATGTAATTATAATAAATGTGCGTTTATTATACTGTATGCGCACCCCA	GB@<GG=GDEEDCD8BGDDGDC@EGGDD@GGGGGGGGGGGGGGGGGGGGGGGCGGGEGGGGFCGGGGGF0FGGGGGGGGGGGGGGGGGGEGGF:BGGGGGFGGGGGGGGGGGGGGGGGGGGGGGFFGGGGGGGDGGGGGGDGGF>CA@BBA	AS:i:0	XN:i:0	XM:i:0	XO:i:0	XG:i:0	NM:i:0	MD:Z:151	YS:i:0	YT:Z:CP
HISEQ09:337:CA3UFANXX:7:1316:4698:98283	83	VIRSorter_Ga0164292_10000001-circular-cat_2	114042	42	151M	=	113887	-306	CCATACATTACCAATGCCTTCGCCTTCTTCGTAAGCACCAAGGAATGACCTCTTTAAGCCATTGACCGTTAACCAGCGAAGAGTCTGAGTTGCATCAAATGGTATTCCAGCCTGATCAAGATCACGAACAGCCTTCTGCACAATCTCAAGC	GGGGGGGGGGGGGGGGGGGDGGGGGGGGGGGGGGGGGGGGGGGGGGGGGGGGGGGGGGGGGGGGGGGGGGGGGGGGGGGGGGGGGGGGGGGGGGGGGGGGGGGGGGGGGGGGGGGGGGGGGGGGGGGGGGGGGGGGGGGGGGGGGGCCCCC	AS:i:0	XN:i:0	XM:i:0	XO:i:0	XG:i:0	NM:i:0	MD:Z:151	YS:i:0	YT:Z:CP
HISEQ09:337:CA3UFANXX:7:1316:4698:98283	163	VIRSorter_Ga0164292_10000001-circular-cat_2	113887	42	151M	=	114042	306	TACTTACCAGGTACCGCAAAGCAATGTGTCTTCTTGTGGTAGTAGCCACAGTCATTATACACATTCTTGAAACCAAAGATCTCAAGAGCTTCTTGTGTCATCACGTGAGTTGCATAGGCCCATTCAACTGGAAACCAATGATACTGCTTAT	CCCCCGGGGGGGGGGGGGGGGGGGGGGGGGGGGGGGGGGGGGGGGGGGGGGGGGGGGGGGGGGGGGGGGGGFGGGGGGGGGGGGGGGGGGGGGGGGGGGFGG>FFGGGGFGGGGGGGGEGGGGGG=FEGGGEGGGGGGGGGGGGGGGGGGG	AS:i:0	XN:i:0	XM:i:0	XO:i:0	XG:i:0	NM:i:0	MD:Z:151	YS:i:0	YT:Z:CP
HISEQ09:337:CA3UFANXX:7:1316:4627:98516	83	VIRSorter_Ga0164292_10000001-circular-cat_2	20875	42	151M	=	20742	-284	TCATTGATGTCATTGCGGACGATCGTGAAAGCTGGGCTAGATCTGTTGGCGATTTAATTAATTCATATCTCAAGCAAGATCAAAGCCCTATAGACTTTGACTACTCTTTGATTAGACCATTGGGTAGTCCAATCAAAACATTTGGAGGAAC	EBGGEGGGGGGGGGGGGGGGGGGGGFGGFGGGGGGGGGGGGGGGGGGGGGGGGGGGGGGGGGFGFFGGGGGGGGGGGGGGGGGGGGGGGGGGGGGGGGGGGGGGGGGGGGGGGGGGGGGGGGGGE>GGGGGGGGGGGGGGGGGGGGCCBBC	AS:i:0	XN:i:0	XM:i:0	XO:i:0	XG:i:0	NM:i:0	MD:Z:151	YS:i:0	YT:Z:CP
HISEQ09:337:CA3UFANXX:7:1316:4627:98516	163	VIRSorter_Ga0164292_10000001-circular-cat_2	20742	42	151M	=	20875	284	GAAATGTCTAAGTTTAATCCAGCAAAGCCTTTTACATTCTTAATGGAAGCATCAATGCTTGGTGTTGGCGTTGGTTTTGATGACAAAGGTGCAGACAAAGACTTTACGATCTACGAACCAAATAAACCCGCTGTCATTGATGTCATTGCGG	BBBCBGGGGGGGGGGGGGGGGGGGGGGGFGGGGGGGGGGGEGGGGGGGGGGGGGGGGGGGGGGGGGGGGGGGGGGGGGGGGGGGGGGGGGGGGGGGGGGGGGGEGGGGGGGGGGGGGGGGGGGGGGGGFGGGGGGGGGBGGGGGEGGGGGG	AS:i:0	XN:i:0	XM:i:0	XO:i:0	XG:i:0	NM:i:0	MD:Z:151	YS:i:0	YT:Z:CP
HISEQ09:337:CA3UFANXX:7:1316:4738:100551	83	VIRSorter_Ga0164292_10000001-circular-cat_2	199296	42	151M	=	199247	-200	ATTTGATGGATATGATGAAAATTCAAAACCAATAATTAATGAAGGAAAAGGTTTAACCGATGCTTTCAATGCGTTAATATACAAAAAAGTTGAAGGCATTAAATCAACCGTAAGGCAGTATGTAAAGATGTATCTATATAGTCAAGCAAGC	EGG@CD/=GGGGGDD8=F;8DF<BGGGGF8GCGGGGGGGGGGFFC@GGGGGGGBE=>FDGFF1F=1>GGGE/GGGGGGGCGGGGGDGFGGGCGFF@GGGGGGGCGFE/<GGGGGGGGGGGGGE1=1GGFC1BDGD@>;1FEF?@GFBBBA:	AS:i:0	XN:i:0	XM:i:0	XO:i:0	XG:i:0	NM:i:0	MD:Z:151	YS:i:-9	YT:Z:CP
HISEQ09:337:CA3UFANXX:7:1316:4738:100551	163	VIRSorter_Ga0164292_10000001-circular-cat_2	199247	42	151M	=	199296	200	CAAGAGGAAAAGCTGTATATGTTGCAATTAATGAATATGTAAACCAGGGATTTGATGTATATGATGAAAATTCAAAACCAATAATTAATGAAGGAAAAGGTTTAACCGATGCTTTCAATGCGTTAATATACAAAAAAATTGAAGGCATTAA	@BBBBGGGGGGGGGEGG11=;=GGGGGGGGGG1>EGGGGGGGGGGGG0=C1EDCCDG1<FGGEGGGGEGF1FCGCBGFGGGDGGG@GGGGGGEG1@BG1/;:;FD0://99<GG@FGEGD>8FFGFGGFF0FGEGGA.9:/6E/8:./@EG	AS:i:-9	XN:i:0	XM:i:3	XO:i:0	XG:i:0	NM:i:3	MD:Z:17G39G79G13	YS:i:0	YT:Z:CP
HISEQ09:337:CA3UFANXX:7:1316:18614:101339	83	VIRSorter_Ga0164292_10000001-circular-cat_2	28246	42	151M	=	28120	-277	CTGGCAAAACAGCGCTAGCTACTCAATTGGCAGCTAAGACTAACTCAATCCACATCAACGCTGATGTGGTAAGAGCTGATCTTAGCTCTGATCTTGGCTTCTCTATAGAGGACCGCATAGAACAAGCGAGAAGAGTTGGGGCTATTGCCAG	GCCGGGGGGGGGGEGGGGGGGGGGGGGGGGGGEEGGGGGGGGGGFGGGGGGGGGGGGGGGGGGGGGGGGGGGGCGGGGF=GEGGGGCEGGGGGGGGGGGGGEGGGGGGGGGGGGGGGGGGGGGGF<GGGGGGGGGGGGGGGGGDGFCCCCC	AS:i:0	XN:i:0	XM:i:0	XO:i:0	XG:i:0	NM:i:0	MD:Z:151	YS:i:0	YT:Z:CP
HISEQ09:337:CA3UFANXX:7:1316:18614:101339	163	VIRSorter_Ga0164292_10000001-circular-cat_2	28120	42	151M	=	28246	277	ATGACCCCTAGGTTTAATGATATAATGAAATTAGCTTATAACTCTTACGATAGAGTTGTAGGATTGTATACTACTAATAAAGATAGGTTTATCTTATGATAATATTAATTATAGGTTTGCCGGGAGCTGGCAAAACAGCGCTAGCTACTCA	CCCCCGGGGGGGFGGGGFGGGGGGGGGGGGGGGGGGGGGGGGEGGGBGG@FGGGGGGGEGGGGGGGGGGGGGGGFGFGGGGGEEGGGGGGGGGGGGGGGGGGEFGGGGGGGGGGGEGEBGGGGG<DGFFGDBFGGGGGGGGDGGEGGGGGB	AS:i:0	XN:i:0	XM:i:0	XO:i:0	XG:i:0	NM:i:0	MD:Z:151	YS:i:0	YT:Z:CP
HISEQ09:337:CA3UFANXX:7:2101:6169:2787	83	VIRSorter_Ga0164292_10000001-circular-cat_2	76398	42	151M	=	76238	-311	TTTTAATAAGTAATCACAAACAGCATAAGAAGCGTATCGATCAGGAAAAGCTAAAATATTATAATTAAGCTCAATGTAAGAAGAAGAATAATCTTCATTAAATATAAAATCAGCAGGAGTTAACATAATTTAAACAATCTCCGATTGTTGG	F@@CGGGGGCCGF0BG=GGGF<00GGGGFGGGGGGG>BGFD@FCEGGGGCBGGGGGGGGGGEGGGGGGGGDEGGGGGGGGGGGGGGGGGGGGGGGGGGGGGGGGGGGGGGGGGGFGGGGGGGGGGGGGGGGGGGGGGEGGGFGGGGCCCCC	AS:i:0	XN:i:0	XM:i:0	XO:i:0	XG:i:0	NM:i:0	MD:Z:151	YS:i:0	YT:Z:CP
HISEQ09:337:CA3UFANXX:7:2101:6169:2787	163	VIRSorter_Ga0164292_10000001-circular-cat_2	76238	42	151M	=	76398	311	CGGGAAATAAAAGAGATTCATCTTCATCAACAGAACGTGAAGCAGTAGCTAAATTAAGTTGTTCTATTGCATTTTCAGCAAAAGATATATTTTGAAATTCAGTATCAATAATAGGAGAAGTGGTTATTTTTTTAGAAGAAATTCCTGATTC	CCCCCGGGGGGGGGGGGGGGGGGGGGGGGGGGGGGGGGGGGGGGGGGGGGGCGGGGGGGGGGGGGGGGGGGGGGGGGGGGGGGGGGGGGGGGGGGGGGGGGGGGGGGGGEGGGGFGGGGGFGGGGGGGGGGGGGGGGGGGGGGEGGGGGG#	AS:i:0	XN:i:0	XM:i:0	XO:i:0	XG:i:0	NM:i:0	MD:Z:151	YS:i:0	YT:Z:CP
HISEQ09:337:CA3UFANXX:7:2101:7699:3473	99	VIRSorter_Ga0164292_10000001-circular-cat_2	202502	42	151M	=	202530	179	TGACCGGAACTCAGTATCAACAAAAATCAGTAGAAACACCAAAAGACTTTATGCCTCAGCTAAATCCAGTTAGTGAGTATACAGTTGGAGGAGGAGGTAAATATGTCAGGTGATATAAATCTTAGCGTTGATGATCTAAATGATTCTCAGT	CCCCCEGGGGGGGGGGGGGGGGGGGGGGGGGGGGGGGGGGGGGGGGGGGGGGGGGGGGGGGGGGGGGGGGGGGGGGGGGGGGGGGGGGGGGGGGGGGGGGGGGGGGGGGGGGGGGGGGGGGGGGGGGGGGGGGGFGGGGGGGGGEGGGGGC	AS:i:0	XN:i:0	XM:i:0	XO:i:0	XG:i:0	NM:i:0	MD:Z:151	YS:i:0	YT:Z:CP
HISEQ09:337:CA3UFANXX:7:2101:7699:3473	147	VIRSorter_Ga0164292_10000001-circular-cat_2	202530	42	151M	=	202502	-179	AGTAGAAACACCAAAAGACTTTATGCCTCAGCTAAATCCAGTTAGTGAGTATACAGTTGGAGGAGGAGGTAAATATGTCAGGTGATATAAATCTTAGCGTTGATGATCTAAATGATTCTCAGTCTAGTGTTACAAAAATATCTGAAACATT	BGGEGGGGGGGGGGGGGGGGGGGGGGGGGGGGGGGGGGGGGGFGGGGGGGGGGGGGGGGGGGGGGGGGGGGGGGGGGGGGGGGGGGGGGGGGGGGGGGGGGGGGGGGGGGGGGGGGGGGGGGGGGGGGGGGFEGGGFFGFGGGGGGBBBBB	AS:i:0	XN:i:0	XM:i:0	XO:i:0	XG:i:0	NM:i:0	MD:Z:151	YS:i:0	YT:Z:CP
HISEQ09:337:CA3UFANXX:7:2101:6676:3621	99	VIRSorter_Ga0164292_10000001-circular-cat_2	208438	42	151M	=	208620	333	AAAGACGGTGCTATTCCTGAACGTTTTGACGATGTATTCATGGGACACTACCATCAGCAGGCTAAGATGACCCTTGGAAGTACTATATTAAGAGTCTCTGGTTCTCCAGAAAGCTATAATACATATGCACAAGAATACTTCCATTCTATGA	BBCCBFGGFF<GGGEGGGGGGEGGGGGGGGGGGGGGGGGGGGGGFFBGGFGGGGGGGGGBGDGGGGGGGG@1BGGGEGDGGGGGGGGGGEGGGGGGC>GGGGGGGDCDFGBDGG>FG0FBGGGGCGGGGGGGGGGGFGGGGFBDGGGGGB8	AS:i:0	XN:i:0	XM:i:0	XO:i:0	XG:i:0	NM:i:0	MD:Z:151	YS:i:0	YT:Z:CP
HISEQ09:337:CA3UFANXX:7:2101:6676:3621	147	VIRSorter_Ga0164292_10000001-circular-cat_2	208620	42	151M	=	208438	-333	TCCAGAAAATGGTGTTACTTCAGAATATTCAATTTGGTTAGACGAAGTCTAGGAGAAATCTTATTAAATGAAAACTTATTTTTTAGCTCTTAGGAACGAAGATTTCAGCGTTAGTTCTAACGTATGGACCACCGATCCTATAGACCTATAC	6=GEB8.GGGGGGGGGGEGGGGGGGGFCFCGEGGGGGGGGGFFGGGGGGGGGGGEGGGCGGGGGGGGGGGGDF:GGGGGGGGGGGGGGGGGGEGGGGGGGGEGGBBGGGGGGGGGFCDBGBGGGGGGGGFBGGGDFGGGCGF@CEGBBBBB	AS:i:0	XN:i:0	XM:i:0	XO:i:0	XG:i:0	NM:i:0	MD:Z:151	YS:i:0	YT:Z:CP
HISEQ09:337:CA3UFANXX:7:2101:7231:3503	99	VIRSorter_Ga0164292_10000001-circular-cat_2	9417	42	151M	=	9546	280	AACTCCAGAAAAGCTGTTTCTTCGGTACTCCAAGATTCTAGATTAGAAAAGCAAGAACTTGGAAGAATGATAAATAAGGTATCATCTTTTGTTTCAGCTGGCGATTATATCCCACTCTACGTCTCCCTGCTTAGTGAGATGGACAGAGCTC	BBCBCFGGGGGGGGGGGGGGGGGGGGGGGGGGGGGGGGGGGDCGGGGGGGFGGGGBDGGGGGGEGGGGGGGGGGGGGGEGGGGGGGGGGGGGGGGGGGGGGGGGBGGGEGGGFGDGGGGGGGGGGEGGGGGGGFGGGEGGGGGGEGGGGGG	AS:i:0	XN:i:0	XM:i:0	XO:i:0	XG:i:0	NM:i:0	MD:Z:151	YS:i:0	YT:Z:CP
HISEQ09:337:CA3UFANXX:7:2101:7231:3503	147	VIRSorter_Ga0164292_10000001-circular-cat_2	9546	42	151M	=	9417	-280	CTTAGTGAGATGGACAGAGCTCCAATGATAGACTTCTTTAGGGATATGGAATTAAAAATAAAAACTTTATACAATATTTCTTCCACCCTATCAGTCTTAGGTTCTTCTATGGAGAATATATTCGGTGGAGAAATTAAAAAAATAGAAAATG	####GGGGB9.GGGGGGGGC0@0GGC:0EGCF8DGGGGGCGFD>GGGCGGDF0GFGGGGGGGCGGGGGCGDFF>G>EDGDF>GGFCCCBGFEGGDG@DFGEGGGGGGGGGFGGGGGGGFGDGGGGGGEGGDGGFEGGGGGGGGGGGBBBB@	AS:i:0	XN:i:0	XM:i:0	XO:i:0	XG:i:0	NM:i:0	MD:Z:151	YS:i:0	YT:Z:CP
HISEQ09:337:CA3UFANXX:7:2101:14770:4019	83	VIRSorter_Ga0164292_10000001-circular-cat_2	102057	42	151M	=	101893	-315	TTATTGTTGTAATAATATTAAGCATTGTGTTCCTTATGGCTTGAATGGGTCGTTAAAAATTGAATTTAAATCAAATTTTGGTTTTGAAGTTTTGCGAGGAGTAACAGGTAAAGCTGATACTGCAAAAAACAAATTAACTTGTGAGCGTCGA	GGGGGDGEGGGGGGGGEGGGEBGGGGGGGGGEGGGGGGGGGGGGGGGGGGGGGGGGGGGGGGGGGGGGGGGGGGGGGDGFFGGGGGGG@DGFGGDGGGGGGGGGGGGGGGGGGGGGGGGGGGGGGGGGGGGGGGGGGGGGGGGGGGCCCCC	AS:i:0	XN:i:0	XM:i:0	XO:i:0	XG:i:0	NM:i:0	MD:Z:151	YS:i:0	YT:Z:CP
HISEQ09:337:CA3UFANXX:7:2101:14770:4019	163	VIRSorter_Ga0164292_10000001-circular-cat_2	101893	42	151M	=	102057	315	ATCATCTTGACAAGCAAGTTGATAGTCTCTGGCTTCACTTAGTGGAGCTTCGTATGGAAACCATACTCGACTTCGACCAGGTGCATAGTTAGAAACGTCAGTGCCAAGTTGAGGTACAATATTCTCTTCGAGGTATTGAACTGCTTTAGCA	BBBCBGGGGGGGGGGGGGGGGGGGGGGGGGGGGGGGGGGGGGGGGGGGGGGGGGGGGGGGGGGGGGGGGGGGGGGGGGGGGGGGGGGGGGGGGGGGGGGGGGGGGGGGGGGGGGGGGGGGEGGGGGGGCGGGGDGGGGGGGGGGGGGGGGG	AS:i:0	XN:i:0	XM:i:0	XO:i:0	XG:i:0	NM:i:0	MD:Z:151	YS:i:0	YT:Z:CP
HISEQ09:337:CA3UFANXX:7:2101:12769:4987	99	VIRSorter_Ga0164292_10000001-circular-cat_2	79529	42	151M	=	79584	206	CCATTCTGTGTTGTTGGTAACGTGAGAAACCAAAGAAAGATCTAGTAAATAAGAAATACTTACAACATCTTGACGAGTTACTTTAATAGAGTCAACAGATAAAGGTGATTTCATATCAGGTATGAATGCACCACTGTCAGACTTGCGAGCT	CCCCCFGGGGGGGGGGGGGGGGGGGGGGGGGGGGGGGGGGGGGGGGGGGGGGGGGGGGGGGGGGGGGGGGGGGGGGDFGGGGGGGGGFFGGFGGGGGGGGGGGGGGEGGGGGGGGGGGGGGFGGGGGGGGGGGGGGGGGGGGGGGGGGGGG	AS:i:0	XN:i:0	XM:i:0	XO:i:0	XG:i:0	NM:i:0	MD:Z:151	YS:i:0	YT:Z:CP
HISEQ09:337:CA3UFANXX:7:2101:12769:4987	147	VIRSorter_Ga0164292_10000001-circular-cat_2	79584	42	151M	=	79529	-206	ATACTTACAACATCTTGACGAGTTACTTTAATAGAGTCAACAGATAAAGGTGATTTCATATCAGGTATGAATGCACCACTGTCAGACTTGCGAGCTTTAAAATGACCGGCTTTCCAGATGAATGCAGAAGTATCTACATTGTCACCTGATT	BEGGGGGGGGGGGGGGGGGGGGFGGGEGGGGGGGGGGGGGGGGGGGGGGGGGGGGGGGGF>GGGGGGGGGGGGGGGGGGGGGGGGGGGGGGGFGGGGGGGGGGGGGGGGGGGGGGGGGGGGGGGGGGGGGGGGGGGGGGGGGGCGGCCCCC	AS:i:0	XN:i:0	XM:i:0	XO:i:0	XG:i:0	NM:i:0	MD:Z:151	YS:i:0	YT:Z:CP
HISEQ09:337:CA3UFANXX:7:2101:19831:5077	99	VIRSorter_Ga0164292_10000001-circular-cat_2	88982	42	135M	=	89261	430	TTTCTGCCATAAACGTCCATTCCCATGTTTAATCTCCTACTAGCTTAGTGTACACTTCACCATTCTCTTGTATTTTTGTGTCTTCATACGGTGCTGCAATACGACGATAGAGTTCTAGTTTTGCGCACTCTAAAG	BBBBBFGGGGGCGC>FDG/FGGGGGGGGGGEGGGGGGGGGGGGGGGG>GDEGGGGGGGGGCF1>FGBDDF:E@B>FG/EFFG1B::BBFFGGEGD0EGCDGGDFGDDF/FGGG>FGFG0DEE00.CGGG;F0DFC	AS:i:0	XN:i:0	XM:i:0	XO:i:0	XG:i:0	NM:i:0	MD:Z:135	YS:i:0	YT:Z:CP
HISEQ09:337:CA3UFANXX:7:2101:19831:5077	147	VIRSorter_Ga0164292_10000001-circular-cat_2	89261	42	151M	=	88982	-430	TAATGTAGGGCATAATTAATAATCTTCTTCTTCGCCAAATACTTGTTTCCAACAAGCTGGATGAGTTCCAGAGATCATCCATTCTCTAATATCTTTATCAAGATTAGGGAATACGTCTTGGATGTAAAGTCCACGAACTTTCCATTTGTTG	#GBGEEEB.6@.GGGGGGGGFGGCGGGGGGGGGGGGGGCD@GGGGGGGGGGGGGGGGGGGGGFGGGGGGEGGGGGGGGGGGGGGGDDGGGGGG>GGGGGGGGGGGGGGGGGGGGGGGGGGGGGGGGGGGF<GGGGGGGGGGGGGGGBBBBB	AS:i:0	XN:i:0	XM:i:0	XO:i:0	XG:i:0	NM:i:0	MD:Z:151	YS:i:0	YT:Z:CP
HISEQ09:337:CA3UFANXX:7:2101:13112:5338	99	VIRSorter_Ga0164292_10000001-circular-cat_2	110819	42	151M	=	110914	246	ATGAATTCTAGGATGTCTGTGATGAAATCGAGTAACCAATCAAGCATTTGTTTTCTCCTTTCCCTTCTTTTTTGTGGTTGCTGTCTGAGGAAGCATTTTAGAAGCTAGAAAGAAAAAACAAATACAACGGTCAATCACGCCACCTTTGAGG	CCCCCGGGGGGGGGGGGGGGGGGGGGGGGGGGGGGGGGGGGGGGGGGGGGGGGGGGGGGGGGGGGGGGGGGGGDGGGGGBGGGGGGGFGGFGGGGGGGG>GGGGGGGFGGGGGGGGGDGGGGGGEGGG>CGGGGGDGBGGGDGGGGGEGGG	AS:i:0	XN:i:0	XM:i:0	XO:i:0	XG:i:0	NM:i:0	MD:Z:151	YS:i:-10	YT:Z:CP
HISEQ09:337:CA3UFANXX:7:2101:13112:5338	147	VIRSorter_Ga0164292_10000001-circular-cat_2	110914	42	151M	=	110819	-246	TTTTAGAAGCTAGAAAGAAAAAACAAATACAACGGTCAATCACGCCACCTTTGAGGTGTGTAATTGCCGTTGTTATTGCTCTTTTGATTAACAATTATATAAATGGTTGCCAAGAATGCGTAATTGCATACAAAGCCAAGCATAAACATTG	BGGGGGGG=GBGGGGGEGGGGGGGGGGGGFGGDGGGGGGGGGGGGGGGGGGGGGGGGGGGGGGGGGGGGGGGGGGGGGGGGGGGGGGGGGGGGGGGGGGGGGGGGGGGGGGGGGGGGGGGGGGGGGGGGGGGGGGGGGGGGGGGGGCCBCC	AS:i:-10	XN:i:0	XM:i:2	XO:i:0	XG:i:0	NM:i:2	MD:Z:92G17T40	YS:i:0	YT:Z:CP
HISEQ09:337:CA3UFANXX:7:2101:15180:5317	83	VIRSorter_Ga0164292_10000001-circular-cat_2	52087	42	151M	=	51970	-268	CGGAAGTGTGGACCTCGACTGGGACGCACCAATATCAAGCAATGTTGATATCTACGGGTATGCTGTGACCTTCTATGACTTAGATGAAATTGGTGGAACACAGTCGGGTGGTTGGGGAGTTTCAACGAACCAAGGAACCAACTACTCCTTA	#EGGEGE/.GGCG:GGE@EEDGDGGGBDFEF0FC0GGGGGGGDGGCEGGGGGGGGGGGGGGGCGGGDGFGFGCGGGGGC>GEGGGGDGGGGGGGGGGGGGGDGGGFGGGGGBGGGGGDD@EGGFDDEGGGGGGGGFGGCGGGGGGCBBBAB	AS:i:0	XN:i:0	XM:i:0	XO:i:0	XG:i:0	NM:i:0	MD:Z:151	YS:i:0	YT:Z:CP
HISEQ09:337:CA3UFANXX:7:2101:15180:5317	163	VIRSorter_Ga0164292_10000001-circular-cat_2	51970	42	151M	=	52087	268	TGAAACGGCTCCAACAGCTCCACCGACCACGACAACAACGTCTACCTCGACAACGACCACAACTGTTGCTCCATACTTGAATTCAGTTACGGACCTGACTGCAACTTCAAACGCAGACGGAAGTGTGGACCTCGACTGGGACGCACCAATA	BB@BAGGGFB>C1FCGGGGGGGBGG9EEGGGGG<CFDGGGEGG>DGGGGGGDGGGBGGGGGGGGGGGGGGGGGGCDGGGGGGGGGCGGEGGGGGGGBCDGEEBDGBBGGGGDGCGG@GGDC<CDGGGBCGGGB>GGGGGBEGAGGGGGGEB	AS:i:0	XN:i:0	XM:i:0	XO:i:0	XG:i:0	NM:i:0	MD:Z:151	YS:i:0	YT:Z:CP
HISEQ09:337:CA3UFANXX:7:2101:8410:5648	99	VIRSorter_Ga0164292_10000001-circular-cat_2	41874	42	151M	=	42067	344	CTGCACAGATGAGGACGTTAGGCAGACGGTCCAAATGACATTCTTTCAGTGCATTAGTAGATATGAAAAAAAGGATTCGGAAAAAGGACCAATCCCTTTTAGCGCATTCCTTTACAGCTATTTCTTTTATCTTCTCAAGAAGAATGTAGAT	CCCCCGGGGGGGGGGGGGGGGGGGGGGGGGGGGGGGGGGGGGGGGGGGGGGGGGGGGGGGGGGGGGGGGGGGDBGGGGGGGGGGGGGGGGGGGGGGCGGGGGCADGGGGGGGGGGGGBEGGGGGGGGGGGCGGEGGGGGEEGGGGGGGEED	AS:i:0	XN:i:0	XM:i:0	XO:i:0	XG:i:0	NM:i:0	MD:Z:151	YS:i:0	YT:Z:CP
HISEQ09:337:CA3UFANXX:7:2101:8410:5648	147	VIRSorter_Ga0164292_10000001-circular-cat_2	42067	42	151M	=	41874	-344	TATAATGGTAGTGATTACAACGATGAAGATGGAAACTCTGCTCCGATACAGGGTGTTAACATTGATCAGATAGACTATGCTGTTACAGATTTAATTTTCTCTGACAATGTAGATGAGTTTTGGATCTTAGGAGAAGACACTCAGCCGCCTT	@GGGGGGGGGGGGGGGGGGGGGGGGGGGGGGGGFFGGGGGGGGFGGFGGGGGGGGGGGGGGGGGGEGGGGGGGGGGGGGGGGGGGGGGGGGGGGGGGGGGGGGGGGGGGGGGGGGGGGGGGGGGGGGGGGGGGGGGGGGGGGGGGGCCCCC	AS:i:0	XN:i:0	XM:i:0	XO:i:0	XG:i:0	NM:i:0	MD:Z:151	YS:i:0	YT:Z:CP
HISEQ09:337:CA3UFANXX:7:2101:9014:5575	81	VIRSorter_Ga0164292_10000001-circular-cat_2	118512	42	151M	=	118132	-531	TTGAATTCATTTCTGCTGGATCCATGTTTGCAAACCAGATGTTATATTGCTCTAGCGTGCCTTTCTTTGTTTGAATTGTGAGCTTCATGGGCTCTACCTCTTTCTGTATAGGGAATGGGTTTTTCTCCTGCGGAAGCAGGATTGGTGGTTG	D@D=GGGBBGGGGGGEGGGGD<EEGEGGGGGGG=GFCDGGGGGF=GGGFFGGGGGGGBBGGGGGGGBGGGGGGGGGEEGEGFGEFGGGEGGGGGGCGGGGGEGGGGGGGGGGGGGGFGGGGGGGGGGGGGDGGGGGGGGGGEGGGFCCCCC	AS:i:0	XN:i:0	XM:i:0	XO:i:0	XG:i:0	NM:i:0	MD:Z:151	YS:i:-5	YT:Z:DP
HISEQ09:337:CA3UFANXX:7:2101:9014:5575	161	VIRSorter_Ga0164292_10000001-circular-cat_2	118132	42	144M	=	118512	531	CTTGTGTTCCTCATATTCATCTCCATATGTTTGTTCAAATTTCAAGGCTCGTTTGGTGCGTTCCCCTTTGTTAACAACTCGAGTTGAGTATGCGCACAATGGAGAGAAGTTGTGTTCGCCGGAACCCAACAGTCCCAACTTTTC	AA@::@;1?@FC1F1>@G;@GG1C;1BFGGGGG@FGGEG>FGGG1=FGGEGGGGB<FBG>/EFGEG@>G11EB1FG1F0E/08:F@GGG>GGGGG@<>FCCGEGFBGGG0@CGDGBGBDG@@.C.66.6>.CBGG==@BGGGGG	AS:i:-5	XN:i:0	XM:i:1	XO:i:0	XG:i:0	NM:i:1	MD:Z:113C30	YS:i:0	YT:Z:DP
HISEQ09:337:CA3UFANXX:7:2101:1303:6306	83	VIRSorter_Ga0164292_10000001-circular-cat_2	194335	42	151M	=	194296	-190	CAAATAGAATTAGTTAAAGAATTTGGAACTAAAAGAAATCCATTTCTAAGATTAAAACAAAAATGGTCGTCTATTAACACATACCCAGACATGCCACTAGCAGTTATCGATCCAGATACAAATAAACATATAGGATCCTTTGACCCAGACT	#EGGFC00:800880F<00EGC0;C;000F0FD0GEFC<000;E;00F00GCE;>GF;GCGDCE/GGBGFGGFGFBGGGEGGGFFGGF>GGGDGGGGF>GCGGGGFGGGGGGFGGGGGGGGGGGGCGGGGGGGGEGGGGGGGGGGFCCBBB	AS:i:0	XN:i:0	XM:i:0	XO:i:0	XG:i:0	NM:i:0	MD:Z:151	YS:i:0	YT:Z:CP
HISEQ09:337:CA3UFANXX:7:2101:1303:6306	163	VIRSorter_Ga0164292_10000001-circular-cat_2	194296	42	151M	=	194335	190	ATCTTTCAACAAAAAAGAGAAGCAATCAGTTCTGAATCTCAAATAGAATTAGTTAAAGAATTTGGAACTAAAAGAAATCCATTTCTAAGATTAAAACAAAAATGGTCGTCTATTAACACATACCCAGACATGCCACTAGCAGTTATCGATC	BCBBCGGEGGCGGGGGFGGGGGGGCGGGGGGGGGGGGGGFGGFGF1EFGGGGGGGGGGGEFGGGCGEGGGGGGGGGG>CGDFG>FGGGDCGGGEGEEGGDFGG@@:F<EGGGGGGGG@FEDGGGF=<FGGEFCGGGCGGEGGEGGEG-EBE	AS:i:0	XN:i:0	XM:i:0	XO:i:0	XG:i:0	NM:i:0	MD:Z:151	YS:i:0	YT:Z:CP
HISEQ09:337:CA3UFANXX:7:2101:9283:7158	99	VIRSorter_Ga0164292_10000001-circular-cat_2	14389	42	151M	=	14538	197	CTAATATGCTTCCTCAAATAGCTTATTATAATACTCCAGAAATTCCAAGTCCAATAAAATCAATAAGATTTAGAGCAATAATGAAAAAAGCAAAGACCGGAAATTCTACTCCCATTATAGGATCATACAAAATAGGTATAAGGTTTAAATA	=?BBACGGGGEG1F11>;B;1=FG1C111<:1FGGC@>GGD1@G@1EE@F11<1@D1<<BC11:E1BGG11=1EF1@@B1C11:E11://0E0FCC::9;/9E0;0;C;;0C88000=D08C00C080888;0:0C98FD0/B66/.8CGE	AS:i:-3	XN:i:0	XM:i:1	XO:i:0	XG:i:0	NM:i:1	MD:Z:116T34	YS:i:0	YT:Z:CP
HISEQ09:337:CA3UFANXX:7:2101:9283:7158	147	VIRSorter_Ga0164292_10000001-circular-cat_2	14538	42	48M	=	14389	-197	TAAAATGAGTATAGAAAATATACAAAAAGCAAGATTCTTAAATACTAT	=<1>1E1E::1E>11F1<:@F<C1@1111E;111>1;E1F;F1<0A3A	AS:i:0	XN:i:0	XM:i:0	XO:i:0	XG:i:0	NM:i:0	MD:Z:48	YS:i:-3	YT:Z:CP
HISEQ09:337:CA3UFANXX:7:2101:1158:9226	83	VIRSorter_Ga0164292_10000001-circular-cat_2	58288	42	151M	=	58241	-198	AACCCTTCATATTCCGCATATTGAAAATATGAGTATCCATATAAATCAAAATTGTAGAATGCTTTATTGGCATGTTCTATAACTTGATTAATTCTGTTGATGAACCAAGCATTCTCTTGATCCACATCATTAAAGCAGTTATTAGAAACTC	=880:00:00C..CBC>@>GDGGGF@GE@FGGGGGFCEGGEGGGGFFFCDGGGF0@EGGCGGGEGCGGGEGGGGGGGGGFGGGGGGGGGGGGGGGGGGGGGGGGGGGGGGGGGGGGGGGGEGGGGGGGFGGGGGGGGGGGGGGGCGBBBBB	AS:i:0	XN:i:0	XM:i:0	XO:i:0	XG:i:0	NM:i:0	MD:Z:151	YS:i:-2	YT:Z:CP
HISEQ09:337:CA3UFANXX:7:2101:1158:9226	163	VIRSorter_Ga0164292_10000001-circular-cat_2	58241	42	151M	=	58288	198	CTTTGCCAAAAATTAAATCAGTGTGAGCATCGTACTTTCCACTTTGCAACCCTTCATATTCCGCATATTGAAAATATGAGTATCCATATAAATCAAAATTGTAGAATGCTTTATTGGCATGTTCTATAACTTGATTAATTCTGTTGTTGAA	BCBCBGGGFGGBFGGGGFGEGGGGCGGG@DGGGGGGGGGGGG@:CFGG>FGGEGGGGDBGGGGG/B/=FFGGGGGEECEGFBDDEGGGGGGF>GGG:0==D00:0=F>FGCGGGGE008EGDG>FGCGGGGGBGGGC=FCGGCGGG#####	AS:i:-2	XN:i:0	XM:i:1	XO:i:0	XG:i:0	NM:i:1	MD:Z:146A4	YS:i:0	YT:Z:CP
HISEQ09:337:CA3UFANXX:7:2101:6535:11663	83	VIRSorter_Ga0164292_10000001-circular-cat_2	94405	42	151M	=	94362	-194	ACTTTTAATCTATAAACGTTCCATCCATAAGAAGCGCTACGAGGAATCATATATTCAGTAGATCCATTGCACTTTAATGTATAATAAGAAACATTTTTAAAGTTTACATATGGATCTCTATAATAAATTTGAACATAGGTTTTAAATTTAC	@GGGGGGGGGGGBF0CC@GGBGGGEFGGGGGGGGDGGGGGGGEGGGEGGGGGGGGGGGGGGGGGGGGGGGGGGGGGGGGGGGGGGGGGGGGGGGGGGGGGGGGGGGGGGGGGGGGGGGGGGGGGGGGGGGGGGGGGGGGGGGGGGGCCCCC	AS:i:0	XN:i:0	XM:i:0	XO:i:0	XG:i:0	NM:i:0	MD:Z:151	YS:i:0	YT:Z:CP
HISEQ09:337:CA3UFANXX:7:2101:6535:11663	163	VIRSorter_Ga0164292_10000001-circular-cat_2	94362	42	151M	=	94405	194	AGATACGGATCTCATAGCACAGTATGAAATATTCTTAGCTGGAACTTTTAATCTATAAACGTTCCATCCATAAGAAGCGCTACGAGGAATCATATATTCAGTAGATCCATTGCACTTTAATGTATAATAAGAAACATTTTTAAAGTTTACA	BCCBBGGGGGGGGGGGGGGGGGGGGGGGGGGGGGGGGGGGGGGGGGGGGGGGGGGGGGGGGGGGGGGGGGGGGGGGGGGGGGGGGGGGGGGGGGGGGGGGGGGGGGGGGGGGGGGGGGGGGGGGGGGGGGGGGGGGGFGGGGGGGGGGGGB	AS:i:0	XN:i:0	XM:i:0	XO:i:0	XG:i:0	NM:i:0	MD:Z:151	YS:i:0	YT:Z:CP
HISEQ09:337:CA3UFANXX:7:2101:11336:11874	83	VIRSorter_Ga0164292_10000001-circular-cat_2	112538	42	151M	=	112279	-410	ACGTTGGACGCGTTCTTCTCGTCGAGGATGTTCTTTGACAAGCCGACCAAGACGGTGTAGAACTGAGTTCCGTCCTTCTTGGTGTTGACTTTGGGTTGAGTGTTGATGAAGATAAGCTTCTTGGACATGATTGAGACCTCCTAATGGTCGT	DGGGGGGGGGGGGGGGGGGGDGGGGGGGGGGGGGGGGGGGGGGGGGGGGGGGGGGGGGGGGGGGGGGGGGGGGGGGGGGGGGGGGGGGGGGGGGGGGGGGGGGGGGGGGGGGGGGGGGGGGGGGGGGGGGGGGGGGGGGGGFGGGGCCCCC	AS:i:0	XN:i:0	XM:i:0	XO:i:0	XG:i:0	NM:i:0	MD:Z:151	YS:i:0	YT:Z:CP
HISEQ09:337:CA3UFANXX:7:2101:11336:11874	163	VIRSorter_Ga0164292_10000001-circular-cat_2	112279	42	151M	=	112538	410	GAGAAGAGCACGAAGCTCATCAGAGATAGACATTGTTGACTTGATGATTGTCAACTCGGACATTCCGTCAGCCCAACACGAGGCTTGCATCTCTTCGATCTTTTCGCCATCGTTGTTGATGTACGAGTTGAGCTTTGGTTCTGTGATGATG	BBCCCGGGGGGGGGGGGGGGGGGGGGGGGGGGGGGGGGGGGGGGGGGGFGGGGGGGGGGGGGGGGGGGGGGGGGGGGGGGGGGGGEGGGGGGGGGGGGGGGGGGGGGGGGGGGGGGGGGGGGGGGGGGGGGGGGGGEGGGGGGGGGGGEGB	AS:i:0	XN:i:0	XM:i:0	XO:i:0	XG:i:0	NM:i:0	MD:Z:151	YS:i:0	YT:Z:CP
HISEQ09:337:CA3UFANXX:7:2101:8034:12942	83	VIRSorter_Ga0164292_10000001-circular-cat_2	38866	42	151M	=	38762	-255	TTTTAAACTCATGTGATAAATTAGATCTTTCAAATTTTGCTGGTGGGAAACCAATTTATCTTAGAGTAAACGGAAGACTTAAGCAGTCAGATATCAATAAAATATATGATATAATTAATGAGTCAAATGGAGGATCTTATGTATTTCTCCA	FGGGGGGGEGGGGGGGGGGGFGGGDGEGGGEGGGEGGGGGGGGGGGGGGGEDCGGEGGGDGGGGGGGGGGGGGGGGGEGGGGGGGGGFGGGGGGEGGGGGGGGGGGGGGGGGGGGGGGGGGGGGGGGGGGGGGGFGGGGGGGGGGGCCCCC	AS:i:0	XN:i:0	XM:i:0	XO:i:0	XG:i:0	NM:i:0	MD:Z:151	YS:i:0	YT:Z:CP
HISEQ09:337:CA3UFANXX:7:2101:8034:12942	163	VIRSorter_Ga0164292_10000001-circular-cat_2	38762	42	151M	=	38866	255	GTCTAAAAATTATTCAGACGAGTATTTTAATGATGGAGAAGTTATTAAAATAATAGGTTCGGTTAGCAAAGATGGCGACGAAGAAAATGCAGTTAGTAAAATAGTTTTAAACTCATGTGATAAATTAGATCTTTCAAATTTTGCTGGTGGG	CCCCCGGGGGGGGGGGGGGGGGGGGGGGFGGGGFGGGGGGGGGGGGGGGGGGGGGGGGGGGGGGGGGGGGGGGGGGGGGGGGGGGGGGGGGGGGGGGGCGGGGGEEGGGGGGFGGGGGGGGGFFGGGGGGGGGGGGGGGGGGGEGGEGGBD	AS:i:0	XN:i:0	XM:i:0	XO:i:0	XG:i:0	NM:i:0	MD:Z:151	YS:i:0	YT:Z:CP
HISEQ09:337:CA3UFANXX:7:2101:3998:13748	97	VIRSorter_Ga0164292_10000001-circular-cat_2	84781	42	151M	=	85185	555	AAGGCATTCTGCACAACACTGAGTTACAGTAAGAGAAGTGTCTTCAGGTAAAATAGTGGGAGTACAAGGTCCAAATTGAGAATTATTATTCTTCAACAATCCGCAAGGGCAAGTAAAATGCTGAGCATTGCATGATTGACAAAGGGTAATA	CCCCCGGEGGGGGGGGGGGGGGGGGGGGGGGGGGGGGGGGGGEGGGGGGGGGGGGGGGGGGGBGGGGGGGGGGGGGGGGGGGGGGGGGGGGGGGGGGGGGGGGGGGGGGGGGEGGGGGGGGGGGFGGGEGGGGGGGGGGGGGGGGDGGGGG	AS:i:0	XN:i:0	XM:i:0	XO:i:0	XG:i:0	NM:i:0	MD:Z:151	YS:i:0	YT:Z:DP
HISEQ09:337:CA3UFANXX:7:2101:3998:13748	145	VIRSorter_Ga0164292_10000001-circular-cat_2	85185	42	151M	=	84781	-555	AGCAAATATGGCATTCTGCTACAGTATCATGTTGGGTATGATAGTATTCACAGTCTGATTCAGAAAAAACTATATTAGGATCTTCGTTATTATAGTATTTATCAACAGACTCAATAAAAGAGTAATGATCATTTATGCATGAGTTGCATAC	##D=CFGEF=CGGGBGGGGGGEGGGGGGDEBDFGBGGGGGGGGGGGGC0GGGGGEFGEGGDGGGGGGGGGGGGGGGG>GGGGGGGGGGFGGGGGGGGGGGGGCGGGGGGEGGGGFGGGGGGGGGGGGGFGGGGGGGGGGGGGGGGGBCCCC	AS:i:0	XN:i:0	XM:i:0	XO:i:0	XG:i:0	NM:i:0	MD:Z:151	YS:i:0	YT:Z:DP
HISEQ09:337:CA3UFANXX:7:2101:18906:15261	83	VIRSorter_Ga0164292_10000001-circular-cat_2	3011	42	151M	=	2868	-294	ACAGAACAGGTTTACTATAACAGCAGTGCAACACCAACCTGGAATTTGCCCGATTGGTACCCAATTTCTAGATATACCCAATATGAAATGGGCTTATTAGGCGCTACACCCTATGTTGTTGAGTACTCTGATCTACATCCAGATTATGAAG	GGBEB@<GGEGGBEBGGGGGGGGGGEF0GGGGC.FGGBFECCGGGGGGGGGGGGGGGGGGGGGGGGGGGGGGGGGGGGGGGGGGGGGGGGGGGGGGGGGGGGGGGGGGGGGGGGGGGGGGGGGGGGGGGGGGGGGGGGGGGGGGGGCCCCC	AS:i:0	XN:i:0	XM:i:0	XO:i:0	XG:i:0	NM:i:0	MD:Z:151	YS:i:0	YT:Z:CP
HISEQ09:337:CA3UFANXX:7:2101:18906:15261	163	VIRSorter_Ga0164292_10000001-circular-cat_2	2868	42	151M	=	3011	294	CTAGTGGAGATATAGTCTACTGGTATGAAAAGTATGACTCTACACAGTCAAACTTGGATGAGCCTATTCTTAGACCTGGTTTTAATTTAAATCCAAACTATAAACATTATGCTTCAAACGCAGCATTTAAAGTAAACACTTTAACAGAACA	B@BCCGGGGGGGGGGGGGGGGGGGGGGGGGGGGGGGGGGGGGGGGGGGGGGGGGGGGGGGGGGGGGGGGGGGGGGGGGGGGGGGGGGGGGGGGGGGFEGGGGGGGGGGGGEGGGGGGGGGGGGGGGGGGCGGGGGGEGGGGGGGCGGGGGF	AS:i:0	XN:i:0	XM:i:0	XO:i:0	XG:i:0	NM:i:0	MD:Z:151	YS:i:0	YT:Z:CP
HISEQ09:337:CA3UFANXX:7:2101:17596:15636	83	VIRSorter_Ga0164292_10000001-circular-cat_2	143774	42	151M	=	143648	-277	TTTATACTTTAGATCTTTAACAGATGTAAACGCAGGTTCAAGACCAGATGGTGCATATTACATTTATTACCATAGTGATAATATTCAATACATATCTTTGATTGGCAGCAACTATGTCAGAACAGTAAATCCATCTGGTTCGAACTTTATG	GGGGGGGGGGGGGGGGGGGGGGGGGGGGGGGGGGEGGGGGGGGGFGGGGGGGGEGGGGGGGGGGGGGGGEGGGGGGGGGGGGGGGGGGGGGGGGGGGGGGGGGGGGGGGGGGGGGGGGGGGGGGGGGGGGGGGGGGGGGGGGGGGFCCCCC	AS:i:0	XN:i:0	XM:i:0	XO:i:0	XG:i:0	NM:i:0	MD:Z:151	YS:i:0	YT:Z:CP
HISEQ09:337:CA3UFANXX:7:2101:17596:15636	163	VIRSorter_Ga0164292_10000001-circular-cat_2	143648	42	151M	=	143774	277	AGGTCAAGTTTTTTCTTCATCAAATAATGCAATTGAACAATCTTTTGATCAAGACTCATATTTAGTAGCATATGAAACTGCAACGTCCACGACTGCTACTTACTCTTATATTGATGCTAACAATAATTTATACTTTAGATCTTTAACAGAT	BBCCCGGGGGGGGGGGGGGGGGGGGGGGGGGGGGGGGGGGGGGGGGGGGGGGGGGGGGGGGGGGFGGGGGGGGFGGGGGGGGGGGFGGGGDGGGGGGGGGGGGGGGGGGGGGGGGGGGGEGGFGGGEGGGGGGFGGGGGGGGGGGCGEGEB	AS:i:0	XN:i:0	XM:i:0	XO:i:0	XG:i:0	NM:i:0	MD:Z:151	YS:i:0	YT:Z:CP
HISEQ09:337:CA3UFANXX:7:2101:20656:16360	99	VIRSorter_Ga0164292_10000001-circular-cat_2	46416	42	151M	=	46423	158	GGAAAATAAAATGGCTGCAAAGAAACCAAAATCCTCTGTCTATAACAACGCTAACAAAGTTTTGAATGATGAGATAGATGGATCAAAGAATGCTCCAAAAGCAAAAAAGTATGGACGTGAGGCATCAAGTGCTAAAACGTTTAGCTCAAAA	CCBBCFGGGGGGGGGGGGGGGGGGGGGGGGGGGGGGGGGGGGGGGGGGGGGGGGGGGGGDGGGGGGGGGGGEGGGGGGEEGGEEFGFEFGG>0:FGGGGF>FGGGGGGGBGGGGGGAGGGG=0>F=FGB@EE=DGGGB>..:8D/C@E=DG	AS:i:0	XN:i:0	XM:i:0	XO:i:0	XG:i:0	NM:i:0	MD:Z:151	YS:i:-3	YT:Z:CP
HISEQ09:337:CA3UFANXX:7:2101:20656:16360	147	VIRSorter_Ga0164292_10000001-circular-cat_2	46423	42	151M	=	46416	-158	AAAATGGCTACAAAGAAACCAAAATCCTCTGTCTATAACAACGCTAACAAAGTTTTGAATGATGAGATAGATGGATCAAAGAATGCTCCAAAAGCAAAAAAGTATGGACGTGAGGCATCAAGTGCTAAAACGTTTAGCTCAAAAATTAAAA	GBB78......B@9.GE@>0EF00000F@0C@=CF0B:.<F;0@DGFEGGCFDDFF0GGEFGGGGCGGGFFF>EGCDGCGGGCFFDCFGGGGF>FGGGGGGGGGGGGGGGGGGGGGGGGGGGGGGGGGGGGGGGGGGGGGGGGGGGCCCCC	AS:i:-3	XN:i:0	XM:i:1	XO:i:0	XG:i:0	NM:i:1	MD:Z:9G141	YS:i:0	YT:Z:CP
HISEQ09:337:CA3UFANXX:7:2101:19318:16860	83	VIRSorter_Ga0164292_10000001-circular-cat_2	88640	42	151M	=	88510	-281	GTACCTTGACAATTATTACATTGTTCAGTTTTAACAGTTCCATCTTCTTGATCCCAATCTCGAGTTCCTTGACTATTACAAAGTTTGCAATCTTCTAACGGAGGAGAATCCATATGTGCGTAGTATTGAGAAATGTATTCTTCAATAATTC	CGG@GCGGGGGGGGGGGGGGGGGGGGGGGGGGGGGGGGGGGGGGGGGGGGGGGGCGGGGFGGGGGGGGGGGGGGGGGGGGGGGGGGGGGGGGGGGGGGGGGGGGGGGGGGGGGGGGGGGGGGGGGGGGGGGGGGGGGGGGGGGGGGCCCCC	AS:i:-5	XN:i:0	XM:i:1	XO:i:0	XG:i:0	NM:i:1	MD:Z:102A48	YS:i:0	YT:Z:CP
HISEQ09:337:CA3UFANXX:7:2101:19318:16860	163	VIRSorter_Ga0164292_10000001-circular-cat_2	88510	42	151M	=	88640	281	TCCACTACAAAGGCTACTAGTTAAATCTTAATGGATATTAAATCCACCACAGTTTTCAAGAAAGACTTGAAATTCTTTCATAACTTCTAAATCCATATGGTACCAAGTTGAAAAAGATTTAACTTTTAAAGTACCTTGACAATTATTACAT	BBCCCGGGGGGGGGGGGGGGGGGGGGGGDFGGGGGGGGGGGGGGGGGGGGGGGGGGGGGGGGGGGGGGGGGGGGGGGGGGGGGGGGGGGGGGGGGGGGGGGGGGGEGGGFGGGGGGGGGGGGGGGGGGGGGGGEGGGGGGGGGGGGGGGGG	AS:i:0	XN:i:0	XM:i:0	XO:i:0	XG:i:0	NM:i:0	MD:Z:151	YS:i:-5	YT:Z:CP
HISEQ09:337:CA3UFANXX:7:2101:7978:17451	99	VIRSorter_Ga0164292_10000001-circular-cat_2	43935	42	151M	=	44213	429	CTCCCTTGATATAGAACCCGAAGAATATAAGCCTAGATCATTTCTCCAAAAAGCTGGAGACATTTGCAGAGATGGCTTTGAAGACTGCTTTGCTAAATGGGGTGTATCTAAATCCCTTAAGCTTTATCAGTCTTATTACAAGTCATTGTCA	CCCCCGGGFGGGGGFGGGGGGGGGGGGGGGGGGGGGGGGGGGGGGGGGGEGGGGGGGGGGGGGGGFGGGGGGGGGGGGGGGGGGGGGGGGGGGGGGGFGGGGEGGGGGGGGGGGFGGGGGGGGGGGGGEGGGGGGGGGGGGGGGGGGEG=E	AS:i:0	XN:i:0	XM:i:0	XO:i:0	XG:i:0	NM:i:0	MD:Z:151	YS:i:0	YT:Z:CP
HISEQ09:337:CA3UFANXX:7:2101:7978:17451	147	VIRSorter_Ga0164292_10000001-circular-cat_2	44213	42	151M	=	43935	-429	ATGATAGAATTCTCAAAAGAGATGGAAGACTTATGAGTGATGAACAAAGAAATCATAAGTCAGAACAAGAAATGGAAATGGTACAAAGAGTGGCTACCCACACTATAAACACAAGTAATATGACAGTACAGGAACAGGCACTAGAAACACT	GEGGCFGGGGGGGGGGGGGEFGGEGGGGGGFGGGGGGGGGGGGGGGGGGGGGGGGDGGGGGGGGGGGGGGGGGGGGGGGGGGGGGGGGGGGGGGGGGGGGGGGGGGGGGGFGGGGGGGGGGGGGGGGGGGGGGGGGGGGGGGGGGGCCCCC	AS:i:0	XN:i:0	XM:i:0	XO:i:0	XG:i:0	NM:i:0	MD:Z:151	YS:i:0	YT:Z:CP
HISEQ09:337:CA3UFANXX:7:2101:9259:18555	99	VIRSorter_Ga0164292_10000001-circular-cat_2	183415	42	151M	=	183460	196	AGGAAAGGCCGCAAGAGGAGCAGTTGAAGTACAGTCCGCTTTTTCAGGAGTCACTCCTGGAGGAATGTCTTATAACGAGAAGAAGGAACAATTAACCGAAGGCGAAGTTCCAATTAAGCAAGGAAGGTTTTGGCCACTTGGAGTAACTCCA	BBBBCGGGGGGGGGGGGGGGGGGGGGGGGGGFGGGGGGGGGGGGGGGGGGCFGGCFGGGGGGGGGGGEGGGDGGGGGBGGGGGGGGGGGGGGG>FGFGGGFGEGGGDEGGGGGGGGGEEGGGDGGBC:6@DGGGBEEGBEGEGEGGBGEG=	AS:i:0	XN:i:0	XM:i:0	XO:i:0	XG:i:0	NM:i:0	MD:Z:151	YS:i:0	YT:Z:CP
HISEQ09:337:CA3UFANXX:7:2101:9259:18555	147	VIRSorter_Ga0164292_10000001-circular-cat_2	183460	42	151M	=	183415	-196	AGGAGTCACTCCTGGAGGAATGTCTTATAACGAGAAGAAGGAACAATTAACCGAAGGCGAAGTTCCAATTAAGCAAGGAAGGTTTTGGCCACTTGGAGTAACTCCATTTGAGGGTGGCAAAACAATGTATTACAGACCTTCTTATTATAGA	EGGGGEB@GEBGGGGGECFGGGF=@FGGF=GGGGGGEGF@EGGGFGGGGGGGGGGBGGGGGGGGGGFGGGGGGGGGGGGGGGGGGGGGGGGCGGGEGGGGFGGGGGGGGGGGGEGGGGGGGGGGFGGGGGGGGGGGGGGGGGGGGGB@BCB	AS:i:0	XN:i:0	XM:i:0	XO:i:0	XG:i:0	NM:i:0	MD:Z:151	YS:i:0	YT:Z:CP
HISEQ09:337:CA3UFANXX:7:2101:19400:18725	83	VIRSorter_Ga0164292_10000001-circular-cat_2	68218	42	107M	=	67884	-441	CTTTGATGAATTCGTTAGAAAGCCGATCATAGCAGCAAGAACAGCTCTTGGCACGCTTGGTGCAAAAGTATCTTCTGCTGCAGATGAGATAACTGAAAGTGCAGGTC	8080F>CGGF=/C@GGGFF/GGB@GC@<1111GGGGGGCGCCGF@D0E:0GF=<0GCEGGGG>GGDC@1D>GDBBCDGEC1GGGGGGGC;>GGGFE11CEBF1<0AA	AS:i:0	XN:i:0	XM:i:0	XO:i:0	XG:i:0	NM:i:0	MD:Z:107	YS:i:-12	YT:Z:CP
HISEQ09:337:CA3UFANXX:7:2101:19400:18725	163	VIRSorter_Ga0164292_10000001-circular-cat_2	67884	42	104M	=	68218	441	ATCCAATAATCCATGATGACATAGAGGTAGGTAGCCTAGGATATGGTGGGTCAAAAAATTCTATGTTTCTTCAGGGAATAAATACTAGCCTTAAAAGAGGAGAT	A:A0:1=;11=1F1D>1CFC11E;111:E10=:1?FGG>F1EG1>1::9//EGG>1F/11=F:11=1<:111?:1>00=0EC1:0C000=0000=EC000E>G<	AS:i:-12	XN:i:0	XM:i:4	XO:i:0	XG:i:0	NM:i:4	MD:Z:69G4A2T14C11	YS:i:0	YT:Z:CP
HISEQ09:337:CA3UFANXX:7:2101:9830:21213	99	VIRSorter_Ga0164292_10000001-circular-cat_2	114992	42	137M	=	115102	261	GATCCTGTGAAGGAACCCCAGTGTGCCAGCTCTTGTTTATCTTTCGCACTTCGATCCGGTAATGATCCGGAAAGAATTGCTCCAGAAAGGAGGGCCAATAAGGACCACCATCAAACTCCTCAAGAACTTTATCGTTC	:AB?01?EDC=;1;>F@/;/FDGFG@11F=1=::<EF1<CGCCGD</999C:F:1<9</9/=E:CF1::////<1EC<00>FDDC0:EB000/9.CF@G0F0FCF0<;FF=00CDGGEGGEGGG=@D@//8CE@EGB	AS:i:-3	XN:i:0	XM:i:1	XO:i:0	XG:i:0	NM:i:1	MD:Z:90C46	YS:i:0	YT:Z:CP
HISEQ09:337:CA3UFANXX:7:2101:9830:21213	147	VIRSorter_Ga0164292_10000001-circular-cat_2	115102	42	151M	=	114992	-261	TCAAACTCCTCAAGAACTTTATCGTTCTCAAGGAGAGGGAGTGCAGTGATAAGCCGGAACCAGCCATCATTGCGTTTGACAATACCATGAAACATGATATCCTCGCTTTCTGTTGAATTGGAGGCTTCAACATAGCCTTTTGTTTTAGTGG	##BGEGGEE=GB@.:.GEGCB>CC/=GF0F0GBDC@0=GGDC0<80F>GGGBE/FE@E:/DEGF@@EGFAC<F=1GGCE1E11=DEGF@EEGCGCFFF@BB/E/:1GCBFD:F1FGGGF0@GBB<:11GF1GCE0/>GGF=1E11CBBA<A	AS:i:0	XN:i:0	XM:i:0	XO:i:0	XG:i:0	NM:i:0	MD:Z:151	YS:i:-3	YT:Z:CP
HISEQ09:337:CA3UFANXX:7:2101:13122:21423	83	VIRSorter_Ga0164292_10000001-circular-cat_2	41962	42	151M	=	41806	-307	CCAATCCCTTTTAGCGCATTCCTTTACAGCTATTTCTTTTATCTTCTCAAGAAGAATGTAGATACATTCTTGATTGATCAATTAGGAAGAAAGAGTTTTCCACTGTATAATGGTAGTGATTACAACGATGAAGATGGAAACTCTGCTCCGA	GEGGGGGGGGFGADGCGGGGGGGGGGGGGGGGGGGGGGFGGGGGGGGFGGGGGGGGGGGGGGGGGGGGGGGGGGGGGGGGGGGGGGGGGGGGGGGGGGGGGGFGGGGGGGGGGGGGGGGGGGGGGGGGGGGGGGGGGGGEGGGGGGCCCCB	AS:i:0	XN:i:0	XM:i:0	XO:i:0	XG:i:0	NM:i:0	MD:Z:151	YS:i:0	YT:Z:CP
HISEQ09:337:CA3UFANXX:7:2101:13122:21423	163	VIRSorter_Ga0164292_10000001-circular-cat_2	41806	42	151M	=	41962	307	TGAATCAAGCCGGATACAAGCACGTAAACGAATGCATGCGACGGAATAAACTATATGACAAAAAGATACTGCACAGATGAGGACGTTAGGCAGACGGTCCAAATGACATTCTTTCAGTGCATTAGTAGATATGAAAAAAAGGATTCGGAAA	CCCCCGGGGGGGGGGGGGGGGGGGGGGGGGGGGGGGGGGGGGGGGGGGGGGGGGGGGGGGGGGGGGGGGGGGGGGGGGGGGGGGGGGGGGGGGGGGGGGGGGGGGGGGGGGEGGGGGGGGGGGGGGGGGGGGGGGGGGGGGGGGGGGGGGG	AS:i:0	XN:i:0	XM:i:0	XO:i:0	XG:i:0	NM:i:0	MD:Z:151	YS:i:0	YT:Z:CP
HISEQ09:337:CA3UFANXX:7:2101:18418:22188	83	VIRSorter_Ga0164292_10000001-circular-cat_2	110849	42	151M	=	110687	-313	AGTAACCAATCAAGCATTTGTTTTCTCCTTTCCCTTCTTTTTTGTGGTTGCTGTCTGAGGAAGCATTTTAGAAGCTAGAAAGAAAAAACAAATACAACGGTCAATCACGCCACCTTTGAGGTGTGTAATTGCCGTTGTTATTGCTCTTTTG	CGGB@@@@EEEDGEEGGGGGGGGGGGBEGE<CE/GGGGGGGEGGGGFGGGGGGGGGGGFGGGGGGGGGGGGGEGCFGGGGGGGGGGGGGGGGGGGGGGGGGGEGGGGGGGGGGGGGGGGGGGGGGGGGGGGGGGGGGGGGEGGGGECCCCB	AS:i:0	XN:i:0	XM:i:0	XO:i:0	XG:i:0	NM:i:0	MD:Z:151	YS:i:-7	YT:Z:CP
HISEQ09:337:CA3UFANXX:7:2101:18418:22188	163	VIRSorter_Ga0164292_10000001-circular-cat_2	110687	42	151M	=	110849	313	CAGAGATAGTTTTTGCGGTTAATTTACCGAAAAGCTTAGCTGTTTTTTCTGCCATGGGTGTTTTTTCTGTTGTGGACATGATTTTCCTTTTGTGTTTGTGATTATTGGGTGTCTGTGTTTGTTCCTGGAATTATGAATTCTAGGATGTTTG	BABBBGGGGGGGGGGGGGGDDGE@FGG1F/EGGGFGGGGGGGGCGGEGGGCGGGGGGGBFEGGGGGCGGGG>B9EFFDDGGGGGGE@GEGGGG0CF000FC0@;@G=0FGG>0C@FD68CCD</8C6D./@C@GE..@B.B.:B6BGG###	AS:i:-7	XN:i:0	XM:i:2	XO:i:0	XG:i:0	NM:i:2	MD:Z:74A73C2	YS:i:0	YT:Z:CP
HISEQ09:337:CA3UFANXX:7:2101:19408:22045	83	VIRSorter_Ga0164292_10000001-circular-cat_2	199865	42	151M	=	199741	-275	TTCAAGGTGCAGTTGTAGAGTCAGTCGTGTCTACTATATTTGGTGGAAACGATGATGACTGGAGTTTTAGACCAGTTGATGTAATCTGGCAAGCATTTATAGACTACGATGTCAACTACGCATCAGATACTGGTAAATTTACTAGCCTTTT	#GGGGEGGGGGGGGGGGGGCDGGGGGGGGGGGGGGGGGGGGGGGGGGGGGGGGGGGGGGGGGGGGGGGGGGGGGGGGGGGGGGGGGGGGGGGGGGGGGGGGGGGGGGGGGGGGGGGGGGGGGGGGGGGGGGGGGGGGGGGGGGGGGCCCCC	AS:i:0	XN:i:0	XM:i:0	XO:i:0	XG:i:0	NM:i:0	MD:Z:151	YS:i:0	YT:Z:CP
HISEQ09:337:CA3UFANXX:7:2101:19408:22045	163	VIRSorter_Ga0164292_10000001-circular-cat_2	199741	42	151M	=	199865	275	CGAGTTGGATCAACTGGAGCAAAGATAGGCGCAGGTGCACTTCCTGCGGTTGCAGGAGCTGTTGGAGGAGACACTGCTGCAGTTGTAGCAACAGTTGCAAGTCCTGTTGCTATTGTCGGAGCAGTTCAAGGTGCAGTTGTAGAGTCAGTCG	BBBBBGGGGGGGGGGGGGGGGGGGGGGGGGGGGGGFGGGGGGGGGGGGGGGGGGGGGGGGGGGGGGGGGGGGGGGGGGGGFGGGGGGGGGGGGGGGGGGGGGGGGGGGGGGGGGGGGGGGGGGG//DGGGGGGGGGGGGGGEGGGEGGGGG	AS:i:0	XN:i:0	XM:i:0	XO:i:0	XG:i:0	NM:i:0	MD:Z:151	YS:i:0	YT:Z:CP
HISEQ09:337:CA3UFANXX:7:2101:15020:22556	83	VIRSorter_Ga0164292_10000001-circular-cat_2	145858	42	151M	=	145741	-268	GGTCGAGCATTGTTGCAGACAGCTCAATCTTGGTCGGCACTAGTACCTCTTTAGGTTATCTAAAATTAGCTACAAATGATAATGTTATAGTAAACGGAATGAAATTTCAAAATAGGCAATATGCAGGCTGGAATGCTTCATTTTATCCATA	GGGGGGGGGGGGGGGGGGGGGGGGGGGGGGDGEGGGGFGCGGEGGFGGEGGGGGGGGGGGGGGGGGGGGCGGEGGGGGGGGGGFGGGGGGGEGGGGGGGGGGGGGGGGGGGGGGGGGGGGGGFGGGGGGGGGGGGGGGGGGGGGGGCCCCB	AS:i:0	XN:i:0	XM:i:0	XO:i:0	XG:i:0	NM:i:0	MD:Z:151	YS:i:0	YT:Z:CP
HISEQ09:337:CA3UFANXX:7:2101:15020:22556	163	VIRSorter_Ga0164292_10000001-circular-cat_2	145741	42	151M	=	145858	268	TTAAGTTTGAAAATGGAAGCGTTCAAATTAATGCAGTTGGTTTCAATTTAAGTGGAGGTTCTGCTACATTTTCTGGAACCATAAATGCAGGAACAATTAATGGAACAACAATTAATGGGTCGAGCATTGTTGCAGACAGCTCAATCTTGGT	BBBCCGGEGGGGGGGGGGGGGGGGGGGGGGGGGGGGGGGGGGGGGGGGGGGGGGGGGGGGGGGGGGGGGGGGGGGGGGGGGGGGGGGGGGGGGGGGGGGGGGGGGGGGGGGGGGGGGGGGGGGGFGGGGGGGGGGGGGGGGGGGGGGGGG>	AS:i:0	XN:i:0	XM:i:0	XO:i:0	XG:i:0	NM:i:0	MD:Z:151	YS:i:0	YT:Z:CP
HISEQ09:337:CA3UFANXX:7:2101:18410:22593	99	VIRSorter_Ga0164292_10000001-circular-cat_2	200130	42	151M	=	200233	254	TGCTCTTGGTGGAATGATGAACATGTTCCAGCTTTCAATGCAACAAATGGGTCATGGTCTAACTCAACTTGAAAACTTTACTCAACAAGCTAATATATTGAACAAAGCTTATAATGATTCTATCTATTATTCTCTGGGCAGACCAGGGACC	CCCCCGGGGGGGGGGGGGGGGGGGGGGEFGGGGGGGGGGGGGGGGGGGGGGGGGGGGGGGGGGGGGGGGGGGGGGGGGGGGGGGGGGGGGGFGGGGGGGGGGGGGGGGGGGGEGGGGGGGGGGGGGGGGGGGGGGGGEGGGGGGGFGFGGG	AS:i:0	XN:i:0	XM:i:0	XO:i:0	XG:i:0	NM:i:0	MD:Z:151	YS:i:0	YT:Z:CP
HISEQ09:337:CA3UFANXX:7:2101:18410:22593	147	VIRSorter_Ga0164292_10000001-circular-cat_2	200233	42	151M	=	200130	-254	AAAGCTTATAATGATTCTATCTATTATTCTCTGGGCAGACCAGGGACCCTGTTAAGAGCAGTGGACAATCCATTTACTAGAGAGTACGGAGAACCAGTAGTAGAGGTTAGAGAGCCTTTCCAAAGAATACATTATATTAGTTCTTTCACTC	EGGGGGGGGGFGGGGGGGGGGGF<GDGGGGGGGGGGGGGGGGGGGGGFGGGGFGFEGFGGGGEGGGGGGEGGGGGGGGGGGGGGGGGGGGGGGGGGGGGGGGGGGGGGGGGGGGGGGGGGGGGGGGGGGGGGGGGGGGGGGGGFGGCBBBB	AS:i:0	XN:i:0	XM:i:0	XO:i:0	XG:i:0	NM:i:0	MD:Z:151	YS:i:0	YT:Z:CP
HISEQ09:337:CA3UFANXX:7:2101:6134:22806	83	VIRSorter_Ga0164292_10000001-circular-cat_2	4733	42	151M	=	4510	-374	ATTCCTTCAACCTCATCTTCTTCAGTAGCTTTAGTCTCCGTTGATTCAAAAGCTGTAATAATTAAAAGATCAACAAATACGCAAAACATATTGCCTTCGTCCTTAGTTATAAGCGCTAATCCTTTTCTTAATTTAGTAAATGATATTATTC	@BGBEGEGEGEBEGEGGGBGECGGGGGGF@@==F9<GGGGGGGGEF0EGGGGGGEGGGEGGGGGGGGGGGGGGGGGGGGGEGGEGGGGGGGFGGGGDGGGGGGGGGGGGGGGGDGGGEGGGGGGGEGGGGGGGGGGGGGGGGGGGGCCCCC	AS:i:0	XN:i:0	XM:i:0	XO:i:0	XG:i:0	NM:i:0	MD:Z:151	YS:i:0	YT:Z:CP
HISEQ09:337:CA3UFANXX:7:2101:6134:22806	163	VIRSorter_Ga0164292_10000001-circular-cat_2	4510	42	151M	=	4733	374	ATCATCTAATCTTTCTTACTTAAATATAGATTTGTCTATAGCCAATACTTCAACTGGATTCCTTACCGTACAAGACACATATAAAAATGGCCACACGACCATGAATGCTTGGGATCTTTCTGAATATAATGAATCGTCAACCAGGCCTAGG	BCCCCGGGGGGGGGFGGEGGGGGGGGGGGGGGGGGGGGGGGGGGGGGGGGGGGGGGGGGGGGGDGGGGGGGGGEGGGGGGGGGGGGGGEGGGGGGGGGGGBGGGGGG0EFGGGGGGGGGGGGGGGGGGGGEGGGGGGGGGGGGEGBGEEB#	AS:i:0	XN:i:0	XM:i:0	XO:i:0	XG:i:0	NM:i:0	MD:Z:151	YS:i:0	YT:Z:CP
HISEQ09:337:CA3UFANXX:7:2101:17209:23562	83	VIRSorter_Ga0164292_10000001-circular-cat_2	196042	42	151M	=	195825	-368	CGCCTATTGTCGATGGGAACTTCTAGAACTAAAGAAGCTTTTGCCCATGCAACAAGAGGGGCAGTTTTTTCTGAAAACAAATTTGGAATAAGACATTTTGGTTCAATACTATATGAACCATTAACCGCAGCTGAAGCAGCAAAGTCAAGCG	CGGGGGGGGGDDGGFGGGGGGGGGGGEGGGGGGGGGGGGGEGGFD@GGGGGGGGGGGGGGGGGGGGGGGGGGGGGGGGGGGGGGGGGGGGGGGGGGGGGGGGGGGGGGGGGGGGGGGGGGGGGGGGGGGGGGGGGGGGGGGGGGGGCCCCC	AS:i:0	XN:i:0	XM:i:0	XO:i:0	XG:i:0	NM:i:0	MD:Z:151	YS:i:0	YT:Z:CP
HISEQ09:337:CA3UFANXX:7:2101:17209:23562	163	VIRSorter_Ga0164292_10000001-circular-cat_2	195825	42	151M	=	196042	368	AGCTGGATACGGAGCCAATCCAAGTTCTTTGCAAACAGTTTTTAATGGAATTATTACAGAGGTTGACACTGGAGAAATTGTAACCATAATCTGTCAGTCAGACGCTATCGAATTAAGTCCCATTATTAACTCTGTTAACAAAAAAGGAGAC	CCCBCGGGGGGGGGGGGGGGGGGGGGGGGGGGGGGGGGEFGGGGGGGGGGGGGGGGGGGGGGGGGGGGGGGGGGGGGGGGGGGGGGGGGGGGGGGGFGGGGGGGGGGGFGGGGGGGGGGGCGGGGGGGGGGGGGGGGGGGGGGGGGDGGG;	AS:i:0	XN:i:0	XM:i:0	XO:i:0	XG:i:0	NM:i:0	MD:Z:151	YS:i:0	YT:Z:CP
HISEQ09:337:CA3UFANXX:7:2101:15148:23846	83	VIRSorter_Ga0164292_10000001-circular-cat_2	118057	42	151M	=	117988	-220	TTCAACAATCCAACCAGCTTTTTCACCAGGCATTTCCGAAACGTACATCTCATTGATAGAGACGTAATCAAACAACTTGTGTTCCTCATATTCATCTCCATATGTTTGTTCAAATTTCAAGGCTCGTTTGGTGCGTTCCCCTTTGTTAACA	GGGGGGBEGDBGGGGGGGGGGGGGEGGGGG=GGGFGGGGGGGGGGGGGGGEGGGGGGGGGGGGFGGGGGGGGGGGGGGGGGGEGGGGGGGGGEDFGEGGGGGGGGGGGGGGGGGGGGGGGGGGGGGGGGGGGGGGGGGGGGGGGGGCCBCC	AS:i:0	XN:i:0	XM:i:0	XO:i:0	XG:i:0	NM:i:0	MD:Z:151	YS:i:0	YT:Z:CP
HISEQ09:337:CA3UFANXX:7:2101:15148:23846	163	VIRSorter_Ga0164292_10000001-circular-cat_2	117988	42	151M	=	118057	220	CATGAATAGAACTCCAGGCCACTTCTTTTGGTAGTGCTGACCCCTGGTGTTAATAGTTGCTGTTTTGAATTCAACAATCCAACCAGCTTTTTCACCAGGCATTTCCGAAACGTACATCTCATTGATAGAGACGTAATCAAACAACTTGTGT	CCCCCGGGGGGGGGGGGGGGGGGGGGGGGGFGGGGGGGEGGGGGGGGGGGGGGGGGGGGGFGGGGGGGGGGGGGGGEGGEGGGGGGGGGGGGGGGGGGGGGGGGCFD<BGGGGGGGGGGGGGG0FGGCGGEGGGGGGGGGGGGGE@@=BGB	AS:i:0	XN:i:0	XM:i:0	XO:i:0	XG:i:0	NM:i:0	MD:Z:151	YS:i:0	YT:Z:CP
HISEQ09:337:CA3UFANXX:7:2101:9595:24837	99	VIRSorter_Ga0164292_10000001-circular-cat_2	186044	42	151M	=	186167	274	AGCGTAGGTGACCCAAGTACTCTTATTGGCTACAGAGAAACTTTAGGCCTAGTAGATTATAGAGCGTTTGATCCAGGTACAGGAAGAGGACCATTTGCAAGCATAGGATCTAATGCAGGAGCTTTACAACTAGAGAGCGAAGTAATGGTAG	CCCCCGGGGGGGGGGGGGGGGFGGGGGGGGGEGEGGGGGG@DFGGGGGGGGGFGGGGGGGGGGGGGGGGGGGGGFGBFCFFGGGGGGGGGGGEGGGGGGGGFGEGGGGGGGGGGGFGGGGGGG0FGGGGEEGGGGGFGGDCGEGE=@EGGG	AS:i:0	XN:i:0	XM:i:0	XO:i:0	XG:i:0	NM:i:0	MD:Z:151	YS:i:0	YT:Z:CP
HISEQ09:337:CA3UFANXX:7:2101:9595:24837	147	VIRSorter_Ga0164292_10000001-circular-cat_2	186167	42	151M	=	186044	-274	TTACAACTAGAGAGCGAAGTAATGGTAGTCAACCAGTACTTACGTGATGCCGCAACAGATCCAGCAAAAGCTGAAAGATTAAGATCTGTTGGACTAGGTCGCATGGTTGGCCAAGAAGTGACTGGAGAATTTTTCAAATTTGATACTGCTG	GGEEGBGGGEEGGDGGGGGCCGGEGGGFCFGGGGGGGGGGGGGEGGGGGEE>GDFGGGFGEGGGGGGGGGGGGEGGGGDGGGGGGGGGGGGGGGGGGGGGGGGGGGGFGGGGGGGGGGGGGGGGGGGEGGGFGGGGGGGGGGGGGGBBBB@	AS:i:0	XN:i:0	XM:i:0	XO:i:0	XG:i:0	NM:i:0	MD:Z:151	YS:i:0	YT:Z:CP
HISEQ09:337:CA3UFANXX:7:2101:2863:25861	99	VIRSorter_Ga0164292_10000001-circular-cat_2	154442	42	151M	=	154712	421	CTAATATTTCCGCTTCTCACATAAGGCAAAGAACTTCTTCGTTAACTAATGTAACCAATGTTCTGGGTGTGATCGATGCTGACAATGTATCAGTCGCAGATTATGGTGGATTACCGTTTAAAGCTTTAATTATTTACAAAGATTCTGGCAC	CCCCCGGGGGGGGGGGGGGGGGGGGGGGGGGGGGGGGGGGGGGGGGGGGGGGGEGGGFGGGGGGGGGFGGGGGGGGGGGGGGGGGGGGGGGGGGGGGGGGFGGGGGGE.C>GGGGGGGGFGGGECFGGGGGGGGGGEGG/@GBD/DB.DDC	AS:i:0	XN:i:0	XM:i:0	XO:i:0	XG:i:0	NM:i:0	MD:Z:151	YS:i:0	YT:Z:CP
HISEQ09:337:CA3UFANXX:7:2101:2863:25861	147	VIRSorter_Ga0164292_10000001-circular-cat_2	154712	42	151M	=	154442	-421	CTTTATAAAGGTACACAATATGGCAACTAGTTATCCAAGTTCTTTAGACAACTTTATAAATCCTACAGCAACAGATAGTTTAAGTTCTGGAGTAGTGCCTCATGCAGAGCAACACGCCAATCTTAATGATGCTATAGAAGCAGTGCAAACT	##F5GGGGGF@GGGGGGGGFGGGGGGGGGGGGGGGGGF@GGGGGGGGGGGGGGGGGGGGGEGFBDGGBGGGGGGGGGGGGGGGGGGGGFGGGGGGGGGGGGGGGGGGGGGGGGGGGGGGGGGGGGGGGGGGGGGGGGGGGGGGGGGCCCCC	AS:i:0	XN:i:0	XM:i:0	XO:i:0	XG:i:0	NM:i:0	MD:Z:151	YS:i:0	YT:Z:CP
HISEQ09:337:CA3UFANXX:7:2101:14956:26532	83	VIRSorter_Ga0164292_10000001-circular-cat_2	36109	42	151M	=	36018	-242	TTGGATATCACAATATAATTAAAATGTCATCTAGAGCATTCACTGAGGGGTATTATGTGAAGCCTAGAATAGATCATGATTTAATATCACAACATTCAGATGGAATAATAGTTTTATCAGGATGTCTTAATGGAGAAGTTTCTCAAGCTCT	@FEGFEGDCDGGGCGGGG>GGGGGGGGGGEGCGGFGGGGGGGGGDGEGCGGGGGGGGFGGGGGGGGFGGGGGGGGGGGGGGGGGGGGGGGGGGGGGGGGGGEGGGGGGGGGGGGGGGGGGGGGGGGGGGGGGGGGGGGGGGGGGGGBBBCB	AS:i:0	XN:i:0	XM:i:0	XO:i:0	XG:i:0	NM:i:0	MD:Z:151	YS:i:0	YT:Z:CP
HISEQ09:337:CA3UFANXX:7:2101:14956:26532	163	VIRSorter_Ga0164292_10000001-circular-cat_2	36018	42	151M	=	36109	242	GACAGAGACGAAGAAGAAAGATCAGGTCCCTCAAAGAATGAGTGGGAACAAAGAGGTCCATATCATATAACTATATTAGCAAAAAATAATATTGGATATCACAATATAATTAAAATGTCATCTAGAGCATTCACTGAGGGGTATTATGTGA	CCCCCGGGGGGGGGGGGGGGGGGGGGGGGGGGGGGGGGGGGGGGGGGGGGGGGGGGGGGGGGGGGGGGGGGGGGGGGGGGGGGGGGGFGGGGGGGGGGGGGGFGGGGGGGGGGGGEEGGGGGGGGGEGGGGFGGGGGGGGGGGGEGGGGGG	AS:i:0	XN:i:0	XM:i:0	XO:i:0	XG:i:0	NM:i:0	MD:Z:151	YS:i:0	YT:Z:CP
HISEQ09:337:CA3UFANXX:7:2101:7269:27288	83	VIRSorter_Ga0164292_10000001-circular-cat_2	72944	42	151M	=	72838	-257	ATCTTTCCATGAAAGTTCATAAAATTATTTGCTAAAGAAACAACAAGTTCATGAGATAGTTCCTTAGAGTCGTATACTAACCATTCTTTATAGAACTGGTAAAATATTAAAAACTCATAAGAATCTTCTTCAAAAAAAGAAGAATCTAAAG	@.@8B:C@CCGGGGCFC0D@FF@GGEF<0CFCGGGGGGGGGGGCGGFD>EGFGGGGGGGGGGFEFGGGGGGGEGGGGGGGGGGGGCGGGGGGGGGGC1@EGGGGGGGGGFGGGGGGGGGGGGGGGGGGGGGGGGGGGGGGGGGGGGBCCCC	AS:i:0	XN:i:0	XM:i:0	XO:i:0	XG:i:0	NM:i:0	MD:Z:151	YS:i:0	YT:Z:CP
HISEQ09:337:CA3UFANXX:7:2101:7269:27288	163	VIRSorter_Ga0164292_10000001-circular-cat_2	72838	42	151M	=	72944	257	AGGATCTACTAGGCCACATTTTAAATTGTCTAATAACTTAAATCTAAAAGAATTTAATGGAACTGCACTCCAATATGAATCATTAAGAATATCTTCAGGAAAAGGAATCTTTCCATGAAAGTTCATAAAATTATTTGCTAAAGAAACAACA	BBBBBGGGGGGGGGGGGGGGGGGGGGGGGGGGGGGGGGGGGGGGGGGFEGGGGGGGGGGGGGGGGGGGGGGGGGGGGGGGGGGGGGGGGGGGGGGGGGGGGGGGGGGGGGGGGGGGGGGGGGGGGGFGGGGCGGGGGGGGGGGGGGGGGGG	AS:i:0	XN:i:0	XM:i:0	XO:i:0	XG:i:0	NM:i:0	MD:Z:151	YS:i:0	YT:Z:CP
HISEQ09:337:CA3UFANXX:7:2101:13277:27458	99	VIRSorter_Ga0164292_10000001-circular-cat_2	195259	42	151M	=	195374	266	CCTCAAGAATCACACACTGGTGTCCCTGGCGCTAAACCACTTCAAGGTTACATGGACACAATAGCATACCCAGGAACTGATAAAATGCAGTCAGCTTCAAAGGGCAGCGAAATGGGTGGTCTTGGTAAACATTGGCAAAAAATGATGATGG	CCCCCGGGGGGGGGGGGGGGGGGGGGGGGGGFGGGGGGGGGGGGGGGGGGGGGGGGGGGGGGGGGGGGGGGGFGGGGGGEGCGGGGGEGGGGGGGGGGGGFGGGGFGGGGGCGGGGGGGGGGGGGGGEGGEGGGGGGGGGGGGGGGGGGGE	AS:i:0	XN:i:0	XM:i:0	XO:i:0	XG:i:0	NM:i:0	MD:Z:151	YS:i:0	YT:Z:CP
HISEQ09:337:CA3UFANXX:7:2101:13277:27458	147	VIRSorter_Ga0164292_10000001-circular-cat_2	195374	42	151M	=	195259	-266	GTGGTCTTGGTAAACATTGGCAAAAAATGATGATGGACTCTCAGTATAGGGATATATCAGGAAGAATGCTAAGAGCCTTTCCAACTTATATGCTTTGGCTTATAGATGACTCAAACTTCTTTGCTGGAGTAAAATTGTTTGATAACTTTTT	GGGGGFGGGGGGGGGGEGGGGGGGGGFFGGGGGGF>FGEGGGGGGGGGGGFGGGGGGFGGGGGGGGGGGGGGGGGGGGGGGGGGGGGGGGGGGGGGGFGGGGGGGGGGGGGGGGF>GGGGGGGGGGGGGGGGGGFGGGGGGGGGGGCCBBC	AS:i:0	XN:i:0	XM:i:0	XO:i:0	XG:i:0	NM:i:0	MD:Z:151	YS:i:0	YT:Z:CP
HISEQ09:337:CA3UFANXX:7:2101:5454:28807	99	VIRSorter_Ga0164292_10000001-circular-cat_2	167480	42	151M	=	167587	258	TATAGTGGGATATGGAAAAGGCGGGCGATTTGGAAAGCACTGTGACAATGATGTCAATTATCAACCAGGAGCAGAACCAGATCAACAGCTAGCAATAAGAAATGTTTTAGGTGGGCTAATTTATTTTAATAATTCAGTTTCTTCTTATAGC	CCCCCGGGGGGGGGGGGGGGGGGGGGGGGGGGGGGGGGGGGGGGFGGGGGGGGGGGGGGGGGGGGGGGGGGGGGGGGGGFGGGGGGGGGGGGGGGGGGGGDGGDDGGGGGGGGGGGEGGGGGGGGGGGGGGGEGGGGGGGGGGEGGGGEE6	AS:i:0	XN:i:0	XM:i:0	XO:i:0	XG:i:0	NM:i:0	MD:Z:151	YS:i:0	YT:Z:CP
HISEQ09:337:CA3UFANXX:7:2101:5454:28807	147	VIRSorter_Ga0164292_10000001-circular-cat_2	167587	42	151M	=	167480	-258	TAGGTGGGCTAATTTATTTTAATAATTCAGTTTCTTCTTATAGCGAAGTAAGAAGAAATAATGATTACATAGGTGGAGAAATAGTTTTTCCATACGCAAATTTTACATACTCTCCAAAAGCGGGCGACGTACTGATGTTCCCATCGAATTA	BGDEB@.@BGGGEGGGGGGGGGGGGGGGD0GFCEGDEGGGGGGGGGGDGGGGGGGGGGGGFGFGGGGFGGGGGGFGGFGGGGGGGGGGGGGGGGGGGGGGGGGGGGGGGGGGGGGGGGGGGGGGGGGGGGGGGGGGGGGGGGGGGGCBCBB	AS:i:0	XN:i:0	XM:i:0	XO:i:0	XG:i:0	NM:i:0	MD:Z:151	YS:i:0	YT:Z:CP
HISEQ09:337:CA3UFANXX:7:2101:14674:28931	83	VIRSorter_Ga0164292_10000001-circular-cat_2	21165	42	151M	=	21003	-313	GTTAGACGTTCAGCTGAGTTATTAATAGGAAGAATAGATGATGAAGATTTCCTCAACTTAAAAAACTCAGAAGTTTTTCCAGAGAGAAACTCATATGACGCTGATAGTCCTGGTTGGGGATGGATGTCAAATAACTCAGTAGAAGTCTCAG	##CB@8.80F@DC0@@C0GEFC0GGGG@BGB@FGF@D@CCDC0GGGGGGFF0>GGGGEEGGGGGFDBEGGGDCCBGGGEGGGGGGGFCGGGCGGGGGGGGGGGGGGGEEEGGGGEEGGGFGGGECGGCGDGFGGF@GGGGGGGGGGB=ABA	AS:i:0	XN:i:0	XM:i:0	XO:i:0	XG:i:0	NM:i:0	MD:Z:151	YS:i:0	YT:Z:CP
HISEQ09:337:CA3UFANXX:7:2101:14674:28931	163	VIRSorter_Ga0164292_10000001-circular-cat_2	21003	42	151M	=	21165	313	CCAATCAAAACATTTGGAGGAACAGCTTCTGGTCCAGCTCCGTTAATTAAGTTACACAAAGCAATTAAGAAAATATTTACTGGACGTGCAGGAGATAAACTTACACGCAGAGATATAGCAGACATTGGAAACCTAATTGGCGTATGTGTTG	A3ABB1CG1DFFGGGD>GG<>G@B<:FGFGG@D1:>FDGGCFGG>CGGBGDDGGCDCGGFGGGFFGDGGEGGGGGGGGG@FG1FGDFF>GFGGGGGGGGGEEGEC0EB>..FFGGDD==D8@GEG@FGGCF0F.E@B@...:9CB8@=G##	AS:i:0	XN:i:0	XM:i:0	XO:i:0	XG:i:0	NM:i:0	MD:Z:151	YS:i:0	YT:Z:CP
HISEQ09:337:CA3UFANXX:7:2101:14252:29043	99	VIRSorter_Ga0164292_10000001-circular-cat_2	114387	42	151M	=	114439	203	GGCCATAGTAAGGTCATCACTCTTGACAGGAATAGCCGAATACGACGGTTCGATTGTAGCAAACTGCCAACCCTTAGTGCTGATCTCAGGCTTGATGTTGGGACCAAAGGTCTTGATATCGTACCCATCCATCATCTTATCTGGGAGGATT	?3A0ACF>;FDCCECGGBF@FGGGGG1DFFFCGG>FF>GCFEEGGGGGBCFCGGGG:F:FGGGGECGEFGGGGGGD@@DGGEGE@FGEG>>FGGGGGBEG8CFGGFEGGB@0=GGGCDDG.;.EG/@GE./8/DEGGGGEGG=@.DE..9D	AS:i:0	XN:i:0	XM:i:0	XO:i:0	XG:i:0	NM:i:0	MD:Z:151	YS:i:0	YT:Z:CP
HISEQ09:337:CA3UFANXX:7:2101:14252:29043	147	VIRSorter_Ga0164292_10000001-circular-cat_2	114439	42	151M	=	114387	-203	ATTGTAGCAAACTGCCAACCCTTAGTGCTGATCTCAGGCTTGATGTTGGGACCAAAGGTCTTGATATCGTACCCATCCATCATCTTATCTGGGAGGATTAGAGCATTGCCCTTGATCAACCCATCTTTCATGAGGACTCGGATCTGAACTA	BGGGBBGGGGE>=GAAD.GBGCCGGEGGGGGGEBGGBFGGGGGGGGGGEGFCGEEC0GGG@GGGGF<GGGGFBGGGGFGGEGGGGGGGGFGGGGGGGGGFGGGGGGGGGGGEGGGEGGGGEDGBGFFGGGGGGGGFGGGGGGGGGGBBCCB	AS:i:0	XN:i:0	XM:i:0	XO:i:0	XG:i:0	NM:i:0	MD:Z:151	YS:i:0	YT:Z:CP
HISEQ09:337:CA3UFANXX:7:2101:6025:29393	99	VIRSorter_Ga0164292_10000001-circular-cat_2	10613	42	151M	=	10764	302	TAGAGCAATCAAAAAAAGAAATAAATTTATTAAAAGAAATAAAAAAAGATGTTTCTCCATCTGATCTTGAATCTAAGAATCTATTTAAAAATTCTGACTTTATTTCAAATATGGTTTTTGCTATTGTATCTTATTCGTTGGGGGCAAAGTT	CCCCCGGGGGGGGGGGGGGGGGGGGGGGGGGGGGGGGGGGGGFGGGGGGGGFDFGGGGGGGGGGGGGGGGGGG>GGGGGGEGGGEEGGGGGGFGGGGGGGGGGGGGGGGGEGGDDFGGG.DGGGGCGGGEGGGFGC@6DC.>A@DGGGEGG	AS:i:0	XN:i:0	XM:i:0	XO:i:0	XG:i:0	NM:i:0	MD:Z:151	YS:i:0	YT:Z:CP
HISEQ09:337:CA3UFANXX:7:2101:6025:29393	147	VIRSorter_Ga0164292_10000001-circular-cat_2	10764	42	151M	=	10613	-302	TAGGGGATTAAACTCTAGTACTTATATAGAATCAAATCTTCTTTCAAATGTAAAGTCAGTAGGAAATTATACCTCTGGTGGGATGATCCCGGTGGGAGATTCAAACATCTCAGAAAACAACGTCCACTTATTAAAGGAGACTTACTCTGCC	EGEEGGBGGGGGEGGGD=FGGGGGGGGGGGGGGGGGGGEGFFGGGGGGGGGGED=0CGGGGGGGGFGGGGGGGGGGGGGGGGGGGGGGGGGGGGGGGGGGGGGGGGGGGGGGGGGGGGGGGGGGGGGGGGGGGGGGGGGGGGGGGGCCCCC	AS:i:0	XN:i:0	XM:i:0	XO:i:0	XG:i:0	NM:i:0	MD:Z:151	YS:i:0	YT:Z:CP
HISEQ09:337:CA3UFANXX:7:2101:15525:29473	99	VIRSorter_Ga0164292_10000001-circular-cat_2	55362	42	151M	=	55548	337	CTATTGGCGATTATGTTGCTAAGCTTGCTGCTGGCACTGGCATAACGATAACTAATAACTCTGGAGAAAACGCAACACCAAATATTTCTTTTAGTGGAAGTATTAATGACCTCTCTGACCTAACAATAACATCAGCTCAAAATGGACAGAT	CCBCCGGGGGGGDGGGGGGGGGGGGGGGGGGGGGGGGGGGGGGGGGGFGGGGGFGGGGGGGGGGGGGGGGGFGGGGGGGGGGGGGGGGGGGGGGGGBGGGGGGGGGGEGGGGGGGGGGGGGCGGGGGCGGGGGGGGGGEGGGGGGGGEGED	AS:i:0	XN:i:0	XM:i:0	XO:i:0	XG:i:0	NM:i:0	MD:Z:151	YS:i:0	YT:Z:CP
HISEQ09:337:CA3UFANXX:7:2101:15525:29473	147	VIRSorter_Ga0164292_10000001-circular-cat_2	55548	42	151M	=	55362	-337	TTCGTCCTTCAAATGAGCCAATGGGCCATGAAGATAAAACAGAAAGTACTATCTCTTTTAATGAGGGAACTCGCACTTTTTCTATAGCTCCTGTTTCTACTTCTTTTACTGTTTGGTGTGCTGGAAAGCGTTTTGTAAAAACTGGAACTGA	DG@5@=B.GB@EGGBGFBGF@8GFEGGGFGEFDGGGGCGGGEEGEGCGGEGGGGGDEGGEGBGGGGGGGGGGGGGGGGGGCG@FEGGBBF>GGGGGGGGGEGG@FF>E1GGGFBGGGGGGGGEGGGGDDGGGGGGGGGGCGGGGGGA=A?B	AS:i:0	XN:i:0	XM:i:0	XO:i:0	XG:i:0	NM:i:0	MD:Z:151	YS:i:0	YT:Z:CP
HISEQ09:337:CA3UFANXX:7:2101:20195:29679	83	VIRSorter_Ga0164292_10000001-circular-cat_2	7932	42	151M	=	7661	-422	CCAACTTCAACTCCTATGTTCCGACTGCTGTTAACAGCGTGGCAAATTTTGGTTTCCTAAATTTAATTTGGGACTATTCAACGCCAGCTCCGTATGGTTTAGATTGGGGTTTTTATAGTGTGTCAACTAAAAAGTTCTTAGGAAAAAAAAT	EGGEBBGD86./6/EC@DGDGGEGGGD8=GBGGGC.GC880@0F@CGGCC8DGE@>>F@0F8FFB0F<0<<<<0F=E=B<BD<11FE//91C1GFF@>F>GBECGGFBGGGGFD<1=/GGG>@GGGFDC1GEGEGGCGGFFCFGGGBBBBC	AS:i:-3	XN:i:0	XM:i:1	XO:i:0	XG:i:0	NM:i:1	MD:Z:117A33	YS:i:0	YT:Z:CP
HISEQ09:337:CA3UFANXX:7:2101:20195:29679	163	VIRSorter_Ga0164292_10000001-circular-cat_2	7661	42	151M	=	7932	422	AAAAAAAATGGCACTGGAGATCCAACTCTTCTTGCAAGTAATAGTGATTTCACCTTAACTCAAGTGCCCGGAAGAAGTAATTATTATGTTCTTAAAACTGTGCTAGGAGTAGGCTATGAATCAAAAGAAACTTCCCCTCAAGTAACGGTTT	BB?BBGGGGGGGGGGGBGEEGE@FG@GGEGGGGFCFEGG<>1=?FGGGGG>FCEGGGGECGF1CFGGGGG/EGGGGGG@FGECCGGCGC>FGGGGGGEEGGGEEG0FDGCFG0C0<0D08CFFFGGG=GGG0G=/..BGE6@@GGEG@;B#	AS:i:0	XN:i:0	XM:i:0	XO:i:0	XG:i:0	NM:i:0	MD:Z:151	YS:i:-3	YT:Z:CP
HISEQ09:337:CA3UFANXX:7:2101:15928:29775	99	VIRSorter_Ga0164292_10000001-circular-cat_2	119363	42	151M	=	119569	325	TGTTGACCACACCAAAAGGTGCTGAGGTTGTAATCTAGTTACTACCCATAAAAGAAAAACCACACTGGATGTGTGGCTCTTCTTGACCGTTATAAATGCATAGGTGGTCAACCTTGGTCATGAGTTAAAACTCAATTGTTTTGCAAGTCTG	CCCCCGGGGGGGGGGGGGGGGGGGGGGGGGGGGGGGGGGGGGGGGGGGGGGGGGGGGGGGGGGGGGGGGGGGGGGGGGGGGGGGGGGGGGGGGGGGGGFGGGGGGGGGGGGGGGGGEGGGGGGGGGGFEGGEGGGGGGGGGGGGGGEBGGC	AS:i:0	XN:i:0	XM:i:0	XO:i:0	XG:i:0	NM:i:0	MD:Z:151	YS:i:0	YT:Z:CP
HISEQ09:337:CA3UFANXX:7:2101:15928:29775	147	VIRSorter_Ga0164292_10000001-circular-cat_2	119569	42	119M	=	119363	-325	TTTTTCATAGCTCCACTTGTGCTTGGGGTCACTTTGGATTTTGTCTGCAATCTTGATGATTGCCAAGCCGAGCTCAAGCCCGTATTGACGACAAATCCTTTCTTGTACTTGAGTTTCCT	GGGGGGGGGGGGGGGGGGGGGGGGGGGGGGGGGGGGGGGGGGGGGGGGGGGGGGGGGGGGGGGGGGGGGGGGGGGGGGGGGGGGGGGGGGGGGGGGGGGGGGGGGGGGGGGGGGCCCCC	AS:i:0	XN:i:0	XM:i:0	XO:i:0	XG:i:0	NM:i:0	MD:Z:119	YS:i:0	YT:Z:CP
HISEQ09:337:CA3UFANXX:7:2101:15864:32576	99	VIRSorter_Ga0164292_10000001-circular-cat_2	14663	42	151M	=	14755	243	GAAACAGGACTGGACAACCAGTAAGTCTTAATTACGATGACTTAAATGCCTCTAACCTTATTGATCACGAAAAGTTAAACAGGATAATGACAACCACATTATTTAATGTCGATGTTCTCTATGATTCTTTTCATGAAGAAGTCGAAGCATT	CCCCCGGGGGGGGGGGGGGGGGGGGGGGGGGGGGGGGGGGGGGGGGGGGGGGGGGGGGGGGGGGGGGGGGGGGGGGGGGGGGGGGGGGGGGGGGGGGGGGGGGGGGGGGFGGGGGGGGGGGGGGFEGGGGGGGGGGEGGGGGGGGGGGGG=	AS:i:0	XN:i:0	XM:i:0	XO:i:0	XG:i:0	NM:i:0	MD:Z:151	YS:i:0	YT:Z:CP
HISEQ09:337:CA3UFANXX:7:2101:15864:32576	147	VIRSorter_Ga0164292_10000001-circular-cat_2	14755	42	151M	=	14663	-243	ACCACATTATTTAATGTCGATGTTCTCTATGATTCTTTTCATGAAGAAGTCGAAGCATTATATGAGACTGTTTCTTCTTATAAGTTTAGAATAGATCACCTAAGATCTAAGAGGGCAGAGGTTGAGAAGAAGGTGGATGACCATCTTTTCT	GGGGGGGGGGGGGGGGGGGGGGGGGGGGGGGGGGGGGFFGGGGGGGGGGGGGGGGGGGGGGGGGGGGGGGGGGGEGGGGGGGGGGGGGGGGGGGGGGGGGGGGGGGGGGFGGGGGGGGGGGGGGGGGGGGGGGGGGGGGGGGGGGGCCCCC	AS:i:0	XN:i:0	XM:i:0	XO:i:0	XG:i:0	NM:i:0	MD:Z:151	YS:i:0	YT:Z:CP
HISEQ09:337:CA3UFANXX:7:2101:19817:32517	99	VIRSorter_Ga0164292_10000001-circular-cat_2	166609	42	151M	=	166855	397	ACTGAAGAGGAATTAGATGGAAAAAACTTTACCGGTGGAAATTTAAACTTTGTTCACCTAGGGATATCTTATGCCCCCAAGAGGGGGGACATTATCTTCTTCCCCACTAATTACGTAGCAGCACATGAAGTATCAAAAATGGGAAAGGGCG	CCCCCGGGGGGGGGGGGGGGGGGGGGGGGGGGGGGEGGGGGFGGGGGGGGGGGGGFGGGGGGGGGGGGGGGGGGGGGGGGGGGGGGGGGGGGGGGGGGGGEG8@EGGGEGGGGGGGEDGGGGGGGGG@DGGGGGGBGGGGGGGEEGGEGGG	AS:i:0	XN:i:0	XM:i:0	XO:i:0	XG:i:0	NM:i:0	MD:Z:151	YS:i:0	YT:Z:CP
HISEQ09:337:CA3UFANXX:7:2101:19817:32517	147	VIRSorter_Ga0164292_10000001-circular-cat_2	166855	42	151M	=	166609	-397	CCAGCTGTTTGGTTTAACAATATCTATGACGACTATGAAAGATATTGCAAAACTCCACATTCTAGATATTCTAATTTAGAAAAATATGGAGTTTCACCAGGTTGGAATCCAGTTTATCAAGGAAGAAACGTTGCACAATATAACAATAGTC	##GGGGGGGGBCEGGGGFGGGGGGGEGGGCFF0GGGGGGGFGGGGGGGGGEFFFGGGGGGGGGGGGGFGGGGGGGGGGGGGGGGGGGGGGGGGGGGGGGDGGGGGGGGGGGGGGGGGGGGGGGGGGGGGGGGGGGGGGGGGGGGGGBCBBB	AS:i:0	XN:i:0	XM:i:0	XO:i:0	XG:i:0	NM:i:0	MD:Z:151	YS:i:0	YT:Z:CP
HISEQ09:337:CA3UFANXX:7:2101:5511:32929	99	VIRSorter_Ga0164292_10000001-circular-cat_2	35546	42	151M	=	35692	297	ATCACCAATTAGATTTGCATATAGTTCTGCACCAAGAAAGGAGGATCATGAGTAAGGAAGACGATGCAGTAGGTGTTTGCACCGAATGTGGCAATCAACAGCCAGACAAATATATGTACAATAGCGTTTTTGCCCAAGAGGGACATTCTGC	CCCCCGGGGGGGGGGGGGGGGGGGGDEGGGGGGGGGGGGGGFGGGGGGGGGGGGGGGGGGGGGGGGGGGGGGGGGDGGGGGGGGGGGGGGGGGGGGGGGGGFGGGGGGG>FGGGGGGGGGGGEGGGGDGGEDGE/DGGEGGGGDGE=BGGD	AS:i:0	XN:i:0	XM:i:0	XO:i:0	XG:i:0	NM:i:0	MD:Z:151	YS:i:0	YT:Z:CP
HISEQ09:337:CA3UFANXX:7:2101:5511:32929	147	VIRSorter_Ga0164292_10000001-circular-cat_2	35692	42	151M	=	35546	-297	TCTGCTGTTTGCAAATACTGTGGAGGAACTGTAACCGTATGTTATAGAAGTGACGTTGAAAATGTCTTAAAAGCAATTAAAAGAAAAAGAGGATTAGGTTGAAAAACTGGACCAATCTACATAATCATACTGTATTCTCTATGTTAGACGG	GEGGGGGGGGF@GEGGGGGGGEGGGGGFGCCDFF<BGEGGFCGGGGGGGGFGGGGGGGGGGGGEDGGGGGGGDCFGGFGGGGGFGGGGGGGGGGGGGFGGGGGGGGGGGGGGGGGGGGGGGGGGGGGGGGGGGGFGGGGGGEGGGGBBBBB	AS:i:0	XN:i:0	XM:i:0	XO:i:0	XG:i:0	NM:i:0	MD:Z:151	YS:i:0	YT:Z:CP
HISEQ09:337:CA3UFANXX:7:2101:17956:34306	99	VIRSorter_Ga0164292_10000001-circular-cat_2	79520	42	151M	=	79731	362	CGCATCATACCATTCTGTGTTGTTGGTAACGTGAGAAACCAAAGAAAGATCTAGTAAATAAGAAATACTTACAACATCTTGACGAGTTACTTTAATAGAGTCAACAGATAAAGGTGATTTCATATCAGGTATGAATGCACCACTGTCAGAC	CCCCCGGGGGGGGGGGGGGGGGGGGGGGGGGGGGGGGGGGGGGGGGGGGGGGGGGGGGGGGGGGGGGGGGGGGGGGGEGGGFEGDGFGGGGGGGGGGGGGFGGGGGGGGGGGGGGGGGGGGGGGGGGGGGGGGEGGGGCGGEGGFGGGEG8	AS:i:0	XN:i:0	XM:i:0	XO:i:0	XG:i:0	NM:i:0	MD:Z:151	YS:i:0	YT:Z:CP
HISEQ09:337:CA3UFANXX:7:2101:17956:34306	147	VIRSorter_Ga0164292_10000001-circular-cat_2	79731	42	151M	=	79520	-362	GATTGCCAATACTGGCATTTAAAGATTCTACTAATTGATTGACCAGCAGCAGTCATTGTTCCACCGTAAGAAACATATGCTTCAGGTGTAGCAAGGCCAAGTCGCTCATTGGCAGGAAAGTTAAGAGCAGCAGTTCCATTAGTTATTGCTT	GGGGGEGGGGGGGGGGGGGGGGGGGGGGGGGGGGGGGGGGGGGGGGGGGGGGEGGGGGGGGGGGFGGGGGGGGGGGGGGGGGGGGGGGGGGGGGGGGGGGGGGGGGGGGGGGGGGGGGGGGGGGGGGGGGGGGGCGGGGGGGGGGGCCCCC	AS:i:0	XN:i:0	XM:i:0	XO:i:0	XG:i:0	NM:i:0	MD:Z:151	YS:i:0	YT:Z:CP
HISEQ09:337:CA3UFANXX:7:2101:13587:34589	99	VIRSorter_Ga0164292_10000001-circular-cat_2	46645	42	151M	=	46731	237	AAACCAGCTGCTAAACCAGCAGCTAAAATGAGTGGCATGACTGCAGCACAGAAGCAGTTGCCACCTTTCATCCAAAAAGCTATTGCAGCTAAAAAAGCAGCAAAGAAAAAATAACTTTTAAGGAGATAAGATATGGGATTATTTGGTGGAC	CCCCCGGGGGGGGGFGGGGGGGGGGGGGGGGGGGGGGGGGGGGGGGGEGGGGGGGGGGGGGGGGGGGGGGGGGGGGGGGGGGGGGGGGGGGGGGGGGGGGGGGGGGFGGGGGGGGGFGGGGGGGGGGGGGGGGGGGGGGGGGGBDGGGGC8	AS:i:0	XN:i:0	XM:i:0	XO:i:0	XG:i:0	NM:i:0	MD:Z:151	YS:i:0	YT:Z:CP
HISEQ09:337:CA3UFANXX:7:2101:13587:34589	147	VIRSorter_Ga0164292_10000001-circular-cat_2	46731	42	151M	=	46645	-237	AGCTAAAAAAGCAGCAAAGAAAAAATAACTTTTAAGGAGATAAGATATGGGATTATTTGGTGGACTGTCAGGTTTTTCCTCATTTGGAATGAGCTATGACGAAATAGAAGCTCAAAGAGTAGCAGCCCAAAAGATGGGTAGATCTTCTGGG	E=>:GGGGGEFCGCGGGGGGGGGGGGGGCGCGGGGGGGGGGGGGGGGGGGGGGGGGGGGGGGGGGGGGGGGGGGGGGGGGGGGGGGGGGGGGGGGGGGGGGGGGGGGGGGGGGGGGGGGGGGGGGGGGGGGGGGGGGGGGGGGGGGCCCCC	AS:i:0	XN:i:0	XM:i:0	XO:i:0	XG:i:0	NM:i:0	MD:Z:151	YS:i:0	YT:Z:CP
HISEQ09:337:CA3UFANXX:7:2101:1494:34984	83	VIRSorter_Ga0164292_10000001-circular-cat_2	82118	42	116M	=	81971	-263	TGGTTGGAATTCATTTCAATGTTATTATCTCCGTTTATTAGTTATAGGTAAGCGGGTTGCTGTTGATTAACCATACGATTGTATGGCTGGGACATGCCAAGACCTAAATCAAAGTA	F:00D;00C0DF;BFE80GGF::0;0<//GB<GGG:1FF@>FF@1<1FCEGGGGGFGF1EGGDC::1F1:>C:>GFEF11111GGGF1GFCE1BECFCGEGGGGGFC@11GGCBBA	AS:i:-3	XN:i:0	XM:i:1	XO:i:0	XG:i:0	NM:i:1	MD:Z:17C98	YS:i:-3	YT:Z:CP
HISEQ09:337:CA3UFANXX:7:2101:1494:34984	163	VIRSorter_Ga0164292_10000001-circular-cat_2	81971	42	75M	=	82118	263	TTGTAAGCAATAGCGTCTGAGCTAATGCCCCAGAGCTTGCTGAACTGCTCACGAACTTTTCCAACAGTCTTTCCT	AGG@>1E@11=@F@EFGFGGG111<FGGG10=E>0=:110>F1F::1<FGCGGFGG0111<1<1=F@::ED1CDF	AS:i:-3	XN:i:0	XM:i:1	XO:i:0	XG:i:0	NM:i:1	MD:Z:58G16	YS:i:-3	YT:Z:CP
HISEQ09:337:CA3UFANXX:7:2101:8681:35340	99	VIRSorter_Ga0164292_10000001-circular-cat_2	173313	42	151M	=	173360	198	GAGTGGGACATATGCAGATTATCCCGTAATAGTATATGGACTAGAACTAAGAAAAGCTCACACCAGTGAACCAAAACCAAGAACCAGAACTACTCAAACGAATAAAGATGTAGTTGTCTTCGGTCAAAGATTTCAAAACATAGTTAGCTTT	CBCCCGGGGGGGFGGGGGGGGGGGGGGGGGGGGGGGGGGGGGGGGGGGGGGGGGGGGGGGGGGGGGGGGGGGGGGGGFGGGGGFGGGGGGGGGGGGGGGGGGGGGGGGGGGGGGGGGGGGGGFGGGGGGGGCGGGGGGGGGGGEGGGGGGE	AS:i:0	XN:i:0	XM:i:0	XO:i:0	XG:i:0	NM:i:0	MD:Z:151	YS:i:-2	YT:Z:CP
HISEQ09:337:CA3UFANXX:7:2101:8681:35340	147	VIRSorter_Ga0164292_10000001-circular-cat_2	173360	42	151M	=	173313	-198	AAAGAAAAGCTCACACCAGTGAACCAAAACCAAGAACCAGAACTACTCAAACGAATAAAGATGTAGTTGTCTTCGGTCAAAGATTTCAAAACATAGTTAGCTTTACTGTAATAACAGAAGCAAATGGTGGAGCAAAACAAGGTTCTGCAGC	#E=.EGGGGGGGGGGGGGGGGGG:GGF=GGGGEGFFDGGGGGGGGGGGGGGGGGGGGGGGFGGGGGGGGGGGGGGGGGGGGGGGGGGGGGGGGGGGGGGGGGGGGGGGGGGGGGGGGGGGFGGGGGGGGGGGGGGGGGGGGGGGGGCBBCB	AS:i:-2	XN:i:0	XM:i:1	XO:i:0	XG:i:0	NM:i:1	MD:Z:0T150	YS:i:0	YT:Z:CP
HISEQ09:337:CA3UFANXX:7:2101:19749:35390	83	VIRSorter_Ga0164292_10000001-circular-cat_2	137210	42	151M	=	137107	-254	AATTAAACCATATGGGAGGCGCTGAATCGGTCGCAGTTAATGCAGAGCTAAGTGGCAACTTAATGGAAGAGCATTTACAAGCTTTAGGAAAAGCTGATTCTAGTGAAACATTTAGGGAAAAGCTAAAAAAAGTTTTCCACAGAGACAGAGT	G@@=EGC/@ED69..CC:C.=@0=CC.DABBFGDGDCG@FD00@@0DC>>B>:=00DE:@GGGF@DF>1E11:CEGGGGGGF>>1GCCGGGGGGGGGGBBEED@CGGGFFGGCEGGEGGGGGFGGGGGEGGGGGGGGFGGGGGGDGBCCBB	AS:i:0	XN:i:0	XM:i:0	XO:i:0	XG:i:0	NM:i:0	MD:Z:151	YS:i:0	YT:Z:CP
HISEQ09:337:CA3UFANXX:7:2101:19749:35390	163	VIRSorter_Ga0164292_10000001-circular-cat_2	137107	42	151M	=	137210	254	AACGATCAACCAGCCATAGATCTAGGATTGGTATTTCAAACTCAAAGAATTGGTGAAGAAACAATTAGCTTCTCAGGAACAATTCCACAAGCTGCAAGAGATCAATTAAACCATATGGGAGGCGCTGAATCGGTCGCAGTTAATGCAGAGC	B@B=BDGGGGGGGBFG>FGGGGGGCGCFEGG1FGGGGGGGGGEGGGEGBCGEGGGGE>EFGEGGCFGEGGECGGGG>FGGEGFGGGGGEGGE>=DF@BG@DFGGGGGGDFFGGGFF0C00@GG@G@AAGGGGGGGDGGBGGG.@BB67EGC	AS:i:0	XN:i:0	XM:i:0	XO:i:0	XG:i:0	NM:i:0	MD:Z:151	YS:i:0	YT:Z:CP
HISEQ09:337:CA3UFANXX:7:2101:1673:35639	83	VIRSorter_Ga0164292_10000001-circular-cat_2	111866	42	151M	=	111682	-335	CAGTTTCGACTGTCAGCTAGGGACATAATCAATCCCTAAGACCTATCGCCAAGAACCAGTCTCGATGATTTCGAGAATGATTCCACGTGGCTCAATGAACAAGTCACCGGCCGGAGAAATCCAGCGAATGATATCTAAGTTAGAAACAATG	#GGDG<CBGC/./@C/@6/68/GGGGGGGB@<EGGGCGGGGGGGGGGGCGGGGGGFDE/00BGGCG>GBG@GGGGGGGCFF/GDGGGGGGGFCGGCCGGGGEGGGGGGGGGGGGFGGGGGGGGGGGGFGGGGGGGGGGGGGGGGGGCCCCB	AS:i:0	XN:i:0	XM:i:0	XO:i:0	XG:i:0	NM:i:0	MD:Z:151	YS:i:0	YT:Z:CP
HISEQ09:337:CA3UFANXX:7:2101:1673:35639	163	VIRSorter_Ga0164292_10000001-circular-cat_2	111682	42	151M	=	111866	335	CTCCTTATAAAGAGATTTAGTGGTTAGGGATAAAAATAATAACAAGACACACCAGTGTGGATAGCCGGTCTAACTTAAGGGAAAGAACCGACTATCCACAACCTGGGAGGTGTCATGCAGAGATAGAGAGCAGTTATTTGCAGTGTCGTAC	@A@0BGGGEGGGGGGEGGDGGGGGGEGGGGGGGGGDGGGEGEGGGGEGCGGGGGGGGGFGGGGGGGGGGGGGGGGGGCBCGGGGGGGGFDGACGGGGGGGGFB@FGGGGDFGGGGGGGGG088DDEGBGG.C@8C.BBGE@E@GGBBDGG<	AS:i:0	XN:i:0	XM:i:0	XO:i:0	XG:i:0	NM:i:0	MD:Z:151	YS:i:0	YT:Z:CP
HISEQ09:337:CA3UFANXX:7:2101:6810:35532	83	VIRSorter_Ga0164292_10000001-circular-cat_2	9923	42	151M	=	9815	-259	AAATAGAAGAAACTCTAGTTAGCATAGAACAAAATGACATTAAGTCAATTAATTTTTATACTAATTTTCCAGCAGAAAACATTAGTAGTGATACAGGCATTAAGAATATTATAACTGGAAGTTCTAACAACTCTTGGAATTTAACAATAAA	GFGGGGGGGGEEGGEGGEGGF0GGGGGGGGGGFEGGGGGGGGGGFDFGGGDFGGGGGGFGFGGGGFGDEFGGGGGGGGGGGGGGGGGGGGGGGGGGGGGGGCGGGGGGGGGGGGGGGGGGGGGGGGGGGFGGGGGGGGGGGGGGGGCCCCC	AS:i:0	XN:i:0	XM:i:0	XO:i:0	XG:i:0	NM:i:0	MD:Z:151	YS:i:0	YT:Z:CP
HISEQ09:337:CA3UFANXX:7:2101:6810:35532	163	VIRSorter_Ga0164292_10000001-circular-cat_2	9815	42	151M	=	9923	259	ATAAGACTGCTCCATTAACTAGGATCCCAGATAGAAGTGGGAATGAATTTTCCAGTTTAGAAAGAGCTTATGTAGATTCATTTACTGGTTCATTAAAATTTTCTTCAAAAATAGAAGAAACTCTAGTTAGCATAGAACAAAATGACATTAA	BBBBCGGGGGGGGGGEGGGGGGGGGGGGGGGGGGGGGGGGGGGGGGGGGGGGGGGGGGGGGGGGGGGGGGEGGGGGGGGGGGGGGGGGFGGGGGGGGGGGGGGGGGGGGGGGGGGGGGGGGGGGGGGGGGGGGFGGFGGGGGGGGEEGGGG	AS:i:0	XN:i:0	XM:i:0	XO:i:0	XG:i:0	NM:i:0	MD:Z:151	YS:i:0	YT:Z:CP
HISEQ09:337:CA3UFANXX:7:2101:15499:35760	99	VIRSorter_Ga0164292_10000001-circular-cat_2	198272	42	151M	=	198325	204	CTCCAGACGCAGCTTATTTCTTGGGTCTTTTAATTAAAGATAATGGCAAGATTGTTTTTCCATCAGAAAATTTACCAGACAATCTAGATAATGAAACTCAAGTTAGAGCTGACAACGATAAGCAATATGACACAATTGGTGCTCAAGAATT	CCCCCGGGGGGGGGGGGGGGGGGGGGGGGGGGGGGGGGGGGGGGGGGGGGGGGGGGGGGGGGCGGGGGGGGGGGGGGEGGGGGGGGGEGGGGCGGGGGGGGGGGGGGGGGGGGGGGGGGGGFEGGGGGGGGGGGGGGGGGGEGGGGGEGGG	AS:i:0	XN:i:0	XM:i:0	XO:i:0	XG:i:0	NM:i:0	MD:Z:151	YS:i:0	YT:Z:CP
HISEQ09:337:CA3UFANXX:7:2101:15499:35760	147	VIRSorter_Ga0164292_10000001-circular-cat_2	198325	42	151M	=	198272	-204	GTTTTTCCATCAGAAAATTTACCAGACAATCTAGATAATGAAACTCAAGTTAGAGCTGACAACGATAAGCAATATGACACAATTGGTGCTCAAGAATTAAATCTTGTAGATTGCAGATTTACTTTTGTCCCAGATCAAACCCCATTAGGAG	##F/:@@GF@GGGGGGGGGGGGGGGGGGGEGCGGGGGGFFEGGGGGGGGEGGGGGGGGGGGGGGGGGGGGGGGGGGGGGGCGGGGGGGFGGGGGGGGGGGGGGGGGGGCGGGGGGGGGGGGGGGGGGGGGGGGGEGGDG<GGGDFGBBBCB	AS:i:0	XN:i:0	XM:i:0	XO:i:0	XG:i:0	NM:i:0	MD:Z:151	YS:i:0	YT:Z:CP
HISEQ09:337:CA3UFANXX:7:2101:11534:36260	83	VIRSorter_Ga0164292_10000001-circular-cat_2	79273	42	151M	=	79159	-265	ATAAATATTTTTTGAGATTCAGGAGAAGCAAATTTAATTTGGGCTATAAGGCCTTCCATATTAACTGCTTGCTCACCAAAACCAAGAATTAAAGTAGCAATCTGCTTTTCTAAGTTCTCGATAGACTCATCAAATTCTTTAAATCTTTCAT	GGGGGEDGGGGFGGGGGGGCGEGGGGGGGEFGGGGGGGGGG@GGGGGGGF>BGGGDGGGGGGFFGGGGGGGGGGGGGGGGGDCGGGGGGGGGEGGGGGEGGGGFGGGGGGGGGGGCGGGGGGGEGGGGGGGGEGGGGGGGGGGGGGCCCBB	AS:i:0	XN:i:0	XM:i:0	XO:i:0	XG:i:0	NM:i:0	MD:Z:151	YS:i:0	YT:Z:CP
HISEQ09:337:CA3UFANXX:7:2101:11534:36260	163	VIRSorter_Ga0164292_10000001-circular-cat_2	79159	42	151M	=	79273	265	TCAGCCAGGCTCTCAATGGCTGAGGCAACTCCTGGACTTTCTGCAGCCAATAGACCACCGGCTCCTTCTTTCATGGCTTCAAGCATTTGTTTTCTGCTTTGAGCTATAGTGTCCATAAATATTTTTTGAGATTCAGGAGAAGCAAATTTAA	ABBBBGGB@GEGGGGGGGGGGBFGGFGGGGGCGGEGGGGGGGGGGGGGGGGGGGGGGGBGGGGGGGGGGGGGGGGGGGGGGGGGGGGGFGEGGGGGEGGEGGEGGGGGGGGGGGEGGGGGGGGGEGGGGGGDGB=BGGDGGGGGE.@GGB#	AS:i:0	XN:i:0	XM:i:0	XO:i:0	XG:i:0	NM:i:0	MD:Z:151	YS:i:0	YT:Z:CP
HISEQ09:337:CA3UFANXX:7:2101:19401:37916	83	VIRSorter_Ga0164292_10000001-circular-cat_2	185712	42	151M	=	185538	-325	CACAACAGATAAAAGAAGCTAATTTAACAAATCCAAGTTATCCAAGCTTTAATCAGCAATCAAACCCACAGGATGTTGGACAACAAATTAGAATGATGATGATTAGAAATGGAATATCGGGAAGTGTTGTTCCTGTAATGAATGGTTCTGG	#E/GGGGCGGGGGGGGEEGGGFFCEGGGGGFCEFGGF@;FGGBGGGGGGGGGCCF>EGGGGGGGGDGFGGGGGGGGGEGFBGGFGGGGGGGGGGGGGGGGGGGGGGGGGGGGGGGGGGGGGGGGGGGGGGGGGGGGGGGGGGGGGGCCCCC	AS:i:0	XN:i:0	XM:i:0	XO:i:0	XG:i:0	NM:i:0	MD:Z:151	YS:i:0	YT:Z:CP
HISEQ09:337:CA3UFANXX:7:2101:19401:37916	163	VIRSorter_Ga0164292_10000001-circular-cat_2	185538	42	151M	=	185712	325	AAGCAGCATGGGGAATGAAAGTGGAAGAAAAACCAGATTTAGTTGAACACTTTTCTAGACACGAATTACCAGACGCCTCGTGGGAAGGCTGGAACCCAAGTACTAACATGGAACATGTTAAAATTAATATGGGTCAATCAATGGGAATTAA	CCCCCGGEGGGFGGGGGGGGGGGGGGGGGGGGGGGGFGGGGGGGGGGGGGGGGGGGGGGGGGGGGGGGGGGGGGGGGGGGGGGGGGGGFGGGGGGGGGGGGGGGGGGGGGGGGGGGGEGGGGGGGGGGGGBGGGGEGGGEGGGGBGGGGBB	AS:i:0	XN:i:0	XM:i:0	XO:i:0	XG:i:0	NM:i:0	MD:Z:151	YS:i:0	YT:Z:CP
HISEQ09:337:CA3UFANXX:7:2101:4018:38401	99	VIRSorter_Ga0164292_10000001-circular-cat_2	139743	42	151M	=	139773	181	CTATGGCTGGAAAAGCTCTTGGAGCATTTGGTATGGCTTCAATGACCTATGACATTGGTAAAGGCGTAGGAAAGATGATGATGGGAGGCGTTAATTTTGGCAAAGATGCGCTAAAATCTATGCAGGGAAGTATGAACAAACCATTATTTGG	CCCCCGGGGGGGGGGGGGGGGGGGGGGGGGGGGGGGGGGGGGGGGGGGGGGGGGGGGGGGGGGGGGGGGGGGGGGGGGGGGGGGGGGGGGGBGGGGGGGGGGGGGGGGGGGGGGGGGEGGGGGGGGGGGGGGGGGGGGGGGGGGGGGGGGG	AS:i:0	XN:i:0	XM:i:0	XO:i:0	XG:i:0	NM:i:0	MD:Z:151	YS:i:0	YT:Z:CP
HISEQ09:337:CA3UFANXX:7:2101:4018:38401	147	VIRSorter_Ga0164292_10000001-circular-cat_2	139773	42	151M	=	139743	-181	GTATGGCTTCAATGACCTATGACATTGGTAAAGGCGTAGGAAAGATGATGATGGGAGGCGTTAATTTTGGCAAAGATGCGCTAAAATCTATGCAGGGAAGTATGAACAAACCATTATTTGGAGCAGGATTTAAAGACAATGAAGTTGCAGC	BEGGGGEGGGGGGGGGFGGEGFDGGCGGGGGGGGGGCGGGGGGGGEFGGGGGGGGGGGGGGGGGGGGGGGGGGGGGGGGGGGGGGGGGGGGGGGGGGGGGGGGGGGGGGGGGGGGGGGGGGGGGGGGGGGGGDEGGGFGGGGGGGGBBBBB	AS:i:0	XN:i:0	XM:i:0	XO:i:0	XG:i:0	NM:i:0	MD:Z:151	YS:i:0	YT:Z:CP
HISEQ09:337:CA3UFANXX:7:2101:21050:40990	99	VIRSorter_Ga0164292_10000001-circular-cat_2	44181	42	151M	=	44227	197	GATATGTTTTGATGCTGATCAGCAGACTCTGGATGATAGAATTCTCAAAAGAGATGGAAGACTTATGAGTGATGAACAAAGAAATCATAAGTCAGAACAAGAAATGGAAATGGTACAAAGAGTGGCTACCAACACTATAAAAACAAGTAAA	BBBBBECFGGGGGGGGFGEFGGGGGGGGGGGGGGGGGGGGGGGDCFGGGGBFEGGEGGGGGB>@FCFGGD@D>DGDBEGGGGGGC>F>GGG10ECGG0FGBGGG>:BFGG>@B:C8CFGGGG0;0.0C000=.C.0C0FEG0:.<F06CD#	AS:i:-8	XN:i:0	XM:i:3	XO:i:0	XG:i:0	NM:i:3	MD:Z:130C10C8T0	YS:i:-6	YT:Z:CP
HISEQ09:337:CA3UFANXX:7:2101:21050:40990	147	VIRSorter_Ga0164292_10000001-circular-cat_2	44227	42	151M	=	44181	-197	AAAAGAGATTGAAGACTTATGAGTGATGAACAAATAAATCATAAGTCAGAACAAGAAATGGAAATGGTACAAAGAGTGGCTACCCACACTATAAACACAAGTAATATGACAGTACAGGAACAGGCACTAGAAACACTTAAAGTTATTGGCC	EF55::09:00B700>GGGDD88<0F8:BF>FF=0E:B0>>CGF=00E0GGCFCBGGGG@FGFGF0CGGGGGGGGEGE1GDBFGEGGDGFEGGGBEFDGEGGFCFCGGGGGGGGGGGFGGGGGGGEGGEGGGFGFGGGCEGGGGEGBBBCB	AS:i:-6	XN:i:0	XM:i:2	XO:i:0	XG:i:0	NM:i:2	MD:Z:9G24G116	YS:i:-8	YT:Z:CP
HISEQ09:337:CA3UFANXX:7:2101:9584:41853	99	VIRSorter_Ga0164292_10000001-circular-cat_2	196338	42	151M	=	196513	326	ATTTGGTTCCGTTGGAGGAATGCAATCTGCTGGTGGCAGTGTTAGAACTCCAGTAGTTGGCGCAATGCAGTCTTTGTGGTCAAACTTTAGTACACAAAGAGATTTAGAAATATTCAAGAGAAATATTTATCCAGGCAATGGTATAGGAGTT	<A300??@FGGGGDD@;CBED1BFG@:FG@G:C<1/?F>:1=:CF1FF==FF1EF1F@>1FAGGDDGG>FFGGEFG>F/>@FGCECCB@0F0EFC0:CC0DFGG000<0FGDFGCC@00;8@FGGG=CDDCGGG0FDDG0/88DDB@E###	AS:i:0	XN:i:0	XM:i:0	XO:i:0	XG:i:0	NM:i:0	MD:Z:151	YS:i:0	YT:Z:CP
HISEQ09:337:CA3UFANXX:7:2101:9584:41853	147	VIRSorter_Ga0164292_10000001-circular-cat_2	196513	42	151M	=	196338	-326	GACGATGGATGGACCACCATGGCCAGCATCGATGAAACCAAGATGATGGATGAAAAATTTGGATACCTTGATAGACTTTCTGGATCTAGCTGGTCTAACCTGATACAAAACGCACCAACATCAACAGATGCATCTGCAGCTTTAGAGGCAA	BBGGGB00GF:0GGD90@:00:0GGC0D@D@F;FDGGCGEGGGGCGGGGG@GGGGG>?00;00@CFE11:F>F>1:111EB>EGFF>C00EECGGFE1>EEGF:FCF</E/B@<E1?11DGFCGD>GGGGCGGGGGGGGGGGGGGGBBBCB	AS:i:0	XN:i:0	XM:i:0	XO:i:0	XG:i:0	NM:i:0	MD:Z:151	YS:i:0	YT:Z:CP
HISEQ09:337:CA3UFANXX:7:2101:7320:42059	83	VIRSorter_Ga0164292_10000001-circular-cat_2	24622	42	151M	=	24440	-333	GTGCTAAAATGATAGCCAACAGTACAGTAAAAGAAGTATACTATCTAGTAAACTCTGAGTATAAAGATTGGGATAACGTTTATAATTTTCTGCAGAAGTGTGGAGTATCTTTAAATGGAATAGAAAAATGGCAGCTGGAAAATTAAATTAT	0GD;GGGGEGGGEGF0CGG>GCDFGGEGGGGGGGGGFDFE0GCCCGGGGGGDGGDF0GDGGGEGGGGGGG>GGGGGGGGGGGGGGG>FFGGGGGGGGGFGGGEGEGEGGGGGGGGEGGGGGGGGGGGGGGGGGGGGGGGGGGGGGGCCCCC	AS:i:0	XN:i:0	XM:i:0	XO:i:0	XG:i:0	NM:i:0	MD:Z:151	YS:i:0	YT:Z:CP
HISEQ09:337:CA3UFANXX:7:2101:7320:42059	163	VIRSorter_Ga0164292_10000001-circular-cat_2	24440	42	151M	=	24622	333	TGGGCCAAGCGGTTTTGATCACTGTAAAGACGGTGGGTGTCCTAGACTGAGCGATAATTCACAAGCTGGATCGAATTATGATAACTGTATAGCAATTCACGCAGAGCAAAATGCTCTTCTTCATTGCGATTACAGTTCAAGTCCAAAAAAG	BBCBBGGGGGGGGGGGGGGGGGGGGGGGGGGGGGGGGGGGGGGFGGGGGGGGGGGGGGGGGGGGGGGGGGGGGFGGGGGGGGGGGGGGGFGGGGGGGGGGGGGGGGGFGGGGGGGGGGGGGGGGGGGGGGGGGGGGGGGGGGGGGGBGG@#	AS:i:0	XN:i:0	XM:i:0	XO:i:0	XG:i:0	NM:i:0	MD:Z:151	YS:i:0	YT:Z:CP
HISEQ09:337:CA3UFANXX:7:2101:2914:44293	99	VIRSorter_Ga0164292_10000001-circular-cat_2	154255	42	151M	=	154404	300	TTGAAACAGGATATAAATATAGAATTATAGTTTCTAAAGATATAGGCATTTAAAGTGGCTAATTTTATATATGGAAAAGCAAAACAATCTTTATTAAATGTTGAATTTAATATTGTTTCTGACTCATTAAAAGTTCTTTTAGTTACAGACT	ABCAA?FGGGGGGEGGGGGGGGGGGGGGGGGGGGCDGDGGGGGC:FFG>F1EFFEGGGDBG@C1FGDGGG@CGCGGGGFFDGGGGEGCFGCFGGGFGGGB00:C>:BCCFDGG00=000F;:B000CCG@8B0:000<FFF0CF@00090C	AS:i:-3	XN:i:0	XM:i:1	XO:i:0	XG:i:0	NM:i:1	MD:Z:100G50	YS:i:0	YT:Z:CP
HISEQ09:337:CA3UFANXX:7:2101:2914:44293	147	VIRSorter_Ga0164292_10000001-circular-cat_2	154404	42	151M	=	154255	-300	CTCTTATGTTCCCAATCAAAATACTGATCAGTTTGTTTCTAATATTTCCGCTTCTCACATAAGGCAAAGAACTTCTTCGTTAACTAATGTAACCAATGTTCTGGGTGTGATCGATGCTGACAATGTATCAGTCGCAGATTATGGTGGATTA	GGBBGGGBB@GGGGGDGGGGGGGGGGFF80GD0FDGGGGGGGGGGGGGGGEGGGFGGGGGGGGGGGGGGGGGGGGGGGGGGGFGEF>GGGGGGFGGGGGEGGGGGGGGGGGGGGGGGGGGGGGGGGGGGGGGGGGGGGGGGGGGGGBCCCC	AS:i:0	XN:i:0	XM:i:0	XO:i:0	XG:i:0	NM:i:0	MD:Z:151	YS:i:-3	YT:Z:CP
HISEQ09:337:CA3UFANXX:7:2101:17633:44911	83	VIRSorter_Ga0164292_10000001-circular-cat_2	63291	42	151M	=	63184	-258	ATTAACCGAAGAAGAAATATCTGACAGAACTCCTTACACCTTAAAAGAAGATCGAAGTAAAAAAATAGCACAAAGGCTTTCTACATCTGTCGATCCAAAATTAAAACTGTCAATTAATTCTCCACAAATTCAAGAAATTTTACAAGGCGCA	EDBGG>.@GGBGGGGGGGGGGEGGGGGGEGGGGGGGDCGGEGGGGGGGGGGFGGGGGGGGGGGGGGGGGGGGGCGGGGFGGGGGGGGGGGGGGGAEGGGGGGGGGGGGGGGGGGGGGGFGGGGGGGGGEFGGGGGGGGGGGGGGGGCCCCC	AS:i:0	XN:i:0	XM:i:0	XO:i:0	XG:i:0	NM:i:0	MD:Z:151	YS:i:0	YT:Z:CP
HISEQ09:337:CA3UFANXX:7:2101:17633:44911	163	VIRSorter_Ga0164292_10000001-circular-cat_2	63184	42	151M	=	63291	258	TCTATTGTATCATTAATGACTCCCGATAGAGAATCTCATATTAATAGTATCTTTCGTAAGCGCTTTGCTCTTATGACTAGATACCAAAAATTTTTAAAATCACAAGGATTAACCGAAGAAGAAATATCTGACAGAACTCCTTACACCTTAA	BB@BBGGGGGGGGGGGEGGGGGGGGGGGGGGGGGGGGGGGGGGGGGGGGGGGGGGGGGFGGGGGGGGGGGGGGGGGGGGGGGGGGGGGGGGGGGGGGGGGFGGGGGGGGGGGGGGGGGGGGGGGGGGCGGGGGEGGGGGGGGGGGGGGGGG	AS:i:0	XN:i:0	XM:i:0	XO:i:0	XG:i:0	NM:i:0	MD:Z:151	YS:i:0	YT:Z:CP
HISEQ09:337:CA3UFANXX:7:2101:4772:45459	99	VIRSorter_Ga0164292_10000001-circular-cat_2	162499	42	151M	=	162597	249	AACCTTGGACTTGGATGAACGGCATTAGGAGTGGCTTAGACGAAAATGGTAATCAAATTGGCCCAAAGCATGATGGGCTAATAAAACTGGCTGAACCAAATCTAGATACTGTAAAAAAATGGTAAATTTATAAAAGAATTTGGTACTATAT	CCCCCGGGGGGGGGGGGGGGGGGGGGGGGGGGGGGGGGGGGGGGGGGGGGGGGGGGGGGGGGGGGGGGGGGGGGGGGGGGGGGGGGGGGGEGGGGGGGGGGGGGGGGGGGGGGGGGGGGGGGGGGGGGGGGGGGGGGGGBGDGGGGGGGGD	AS:i:0	XN:i:0	XM:i:0	XO:i:0	XG:i:0	NM:i:0	MD:Z:151	YS:i:0	YT:Z:CP
HISEQ09:337:CA3UFANXX:7:2101:4772:45459	147	VIRSorter_Ga0164292_10000001-circular-cat_2	162597	42	151M	=	162499	-249	AATCTAGATACTGTAAAAAAATGGTAAATTTATAAAAGAATTTGGTACTATATGTCATATATGCCCAAAATCCAAAGGAACGGTTATGCTCTTTAATAATGTAGACAAAAGCACAAAATTAGAAATTTTAGAAGAAAATATTCCAAAATAT	GG@/FGGGCF6@CBGGFGGGF@0C>GCGC8FGGGGGGGGGGGGGGGGEGGGGGGGGGGGFGGBDGGGEGDFCCGGGGGGGGGGGGGGGGEGGGGGGGGGGGGGGGFGGGGGGGGGGGGGGGGGGGGGGGGGGGGGGGGGGGGGGFGBBBCB	AS:i:0	XN:i:0	XM:i:0	XO:i:0	XG:i:0	NM:i:0	MD:Z:151	YS:i:0	YT:Z:CP
HISEQ09:337:CA3UFANXX:7:2101:18421:46709	99	VIRSorter_Ga0164292_10000001-circular-cat_2	54056	42	151M	=	54188	283	GGCTTATCTAGAGCATTTTTGGACGATGGTAAACTATCTACCACAGAAATTAATCAAGTTTTTACTAAAGTAGATAAAAAAGCTCAAGGTTAAATCATTTAGTCATATGAGTTCTGAATATTAATGGCTCAAACAATTACTATATACCTAT	CCCCCGGGFGGGGGGGGGGGGGGGGGGGGGGGGGGGGGGGGGGGGGGGGGGGGGGGGGGGGGGGGGGGGGGGGGGGGGGGGGGGGGGGGGGGGGGGGGGGGGGGGGGGGGGGGGGEGGGGGGGGG>EFFGGGGEEFDGGCEGGGGGGGEGG	AS:i:0	XN:i:0	XM:i:0	XO:i:0	XG:i:0	NM:i:0	MD:Z:151	YS:i:0	YT:Z:CP
HISEQ09:337:CA3UFANXX:7:2101:18421:46709	147	VIRSorter_Ga0164292_10000001-circular-cat_2	54188	42	151M	=	54056	-283	ACAATTACTATATACCTATGTTCCGGCTCATATACTAAGAGCTAATTACCTCAAGAGGATACATTAATGTCGTTCCCTATGCCTCCAAGTATTACAAAAGGCCAATTAGCTTTAGATCCAGTCAATGGAATTGTTTACTATAAAGACGAAA	EEGGGGGGGBGGGGGGGGGGGGGGGGEGGGGGGGGGGGGGGGGGGGGGGGGGGGGGGGGGGGEGGGGGGGGGGGGGGGGGGGGGGGGGGGGGGGGGGGGGGGGGGGGGGGGGGGGGGGGGGGGGGGGGGGGGGGGGGGGGGGGGGGCCCCC	AS:i:0	XN:i:0	XM:i:0	XO:i:0	XG:i:0	NM:i:0	MD:Z:151	YS:i:0	YT:Z:CP
HISEQ09:337:CA3UFANXX:7:2101:19573:46710	83	VIRSorter_Ga0164292_10000001-circular-cat_2	76491	42	151M	=	76180	-462	TTCATTAAATATAAAATCAGCAGGAGTTAACATAATTTAAACAATCTCCGATTGTTGGATATAGGAAGCAACTTCATCATGTTGAAATTCACTAAAGAAATCTTTATTAGGATCTTCATAATTAAGAAGTACAGACTTATATATAGAAGAA	C0=F0GGGGGGGGGGGEGGGEGGGGGDGGF>GGGCEDFGGGGGG@GGGBGGGGGGFGGGGGGGGGGGGGGGGGGGGGGGGGGGGGGGGFGGGGGGGGGGGFGGGGGGGGGGGGGGGGGGGGGGGGGGGGGGGGGGGGCGDGGGGGGCCCCC	AS:i:0	XN:i:0	XM:i:0	XO:i:0	XG:i:0	NM:i:0	MD:Z:151	YS:i:0	YT:Z:CP
HISEQ09:337:CA3UFANXX:7:2101:19573:46710	163	VIRSorter_Ga0164292_10000001-circular-cat_2	76180	42	151M	=	76491	462	ACTTTATAAGTTGGAGGGCGTTCAAACAATATAATTCCAGGAGACAAATGTCTTACACCGGGAAATAAAAGAGATTCATCTTCATCAACAGAACGTGAAGCAGTAGCTAAATTAAGTTGTTCTATTGCATTTTCAGCAAAAGATATATTTT	CCCCCGGGGGGGGGGGGGGGGGGGGGGGGGGGGGGGGGGGGGGGGGGGGGGGGGGGGGGGGGGGGGGGGGGGGGGGGGGGGGGGGGGGGGGGGGGGGGGGGGGGGGGGGGGGGGGGGGGGGGGGGGGGGGGGGGGGGG.EEGGGGGGGGGG	AS:i:0	XN:i:0	XM:i:0	XO:i:0	XG:i:0	NM:i:0	MD:Z:151	YS:i:0	YT:Z:CP
HISEQ09:337:CA3UFANXX:7:2101:14424:46815	83	VIRSorter_Ga0164292_10000001-circular-cat_2	3453	42	151M	=	3136	-468	TAGCTAACTCTGAAGTGTCAATAAGTAACTATCTTGCAAATAAAGATCAGGAAGATATAAACTTTAATTACACTGGTAGGGTAACAAATTTTGAATCTGAGATGTTTATTCATAGCTATTATGTAAGTAATAATTTTACATTACTTGATTC	0F>EGGGGGGDGGGF@CD0GGGGGCGGD@EEGCCG>EGEGGGGGDGCGF0>EF0FFGGGFGGGGGGGGGFEGGGGGGGC@EEGFFGFFCCGGFGGGGGGFGGGGGGGGGGGGGGGGGGGGGGGGGGGGGGGGGGGGGGGEGFGGGGCCCCC	AS:i:0	XN:i:0	XM:i:0	XO:i:0	XG:i:0	NM:i:0	MD:Z:151	YS:i:-2	YT:Z:CP
HISEQ09:337:CA3UFANXX:7:2101:14424:46815	163	VIRSorter_Ga0164292_10000001-circular-cat_2	3136	42	151M	=	3453	468	CTCTGATCTACATCCAGATTATGAAGAGGAATAGTTTGTGAAAGCTTTTAAAAATGTTACGAACCAAGGCAATGAGCCTGCAGTAAAAAAGGCTGTATACCTTCCAGAAGATTCAATTAACTTAGGTTGGTTTAATTCAGGACAAATTAGT	CCBBBGGGGGGGGGGGGGGGGGGFGGCFBCFEGGGGGGGGGGGGGGGGGGGGGGGGGGGGGGGGGGGGGGGGGGGGGGFGGEGGGFFFCGGFGGGGGGGGGGGGGGGGGFGGGGGFGGGGGGGGGGGGGGGGEGGGG.@@BGGGBEGGG##	AS:i:-2	XN:i:0	XM:i:1	XO:i:0	XG:i:0	NM:i:1	MD:Z:149C1	YS:i:0	YT:Z:CP
HISEQ09:337:CA3UFANXX:7:2101:15038:47913	99	VIRSorter_Ga0164292_10000001-circular-cat_2	128952	42	150M	=	129151	350	TTAGTTTTTTCTCAGCTTTCTCAGCTTTTTTCTTAAACTGATAAATATTATTATTATCTCCTGAGAAATATTTGTAATACTCTTTGTAGAATTCTTCTTCACTACTCATGGTCTATTATCTCCGTCCATTTATCGCCACATTCTCTACAT	AB??EFDFGG1CEC=FGCF1E1:EFDEB1FCGGGGGGGGG1FGGGG>GCCGGCGG=FFGDEFC11E>FF>BD@C11>F>B@FFGGDG>11=CF@B00:F:0:00===0:00;0=0EFFE0;0</<0=;80F0C@0..:.00@09C:@@C0	AS:i:0	XN:i:0	XM:i:0	XO:i:0	XG:i:0	NM:i:0	MD:Z:150	YS:i:-2	YT:Z:CP
HISEQ09:337:CA3UFANXX:7:2101:15038:47913	147	VIRSorter_Ga0164292_10000001-circular-cat_2	129151	42	151M	=	128952	-350	ATTTAGTTGGCACTGGGCAGTCTGGACATGGTTCTATGTCAAATTTGTTTGGCTGCATCTTTGATCTTGTTTTTTATCTCATTAAACAGTTCTGTATTGTCACGCAAGTTTGTTATTGCGTTTTCTCTACCTTGTGCAAAAAGTTCACCTT	##GGGGB@8.96..BB88.@@GGCF@CFC0FCEGGGEGGGGFF0FBBGGF0EGGB@F@0EGGGGBGGGGGDFFGDFGDFCGEGGGGFBG@CGGGGGGGEDGGGGGGGGGF@F=CGGGG>F<:C1GGGGGGGGEGGEBGEGDF;1E@A:A3A	AS:i:-2	XN:i:0	XM:i:1	XO:i:0	XG:i:0	NM:i:1	MD:Z:1G149	YS:i:0	YT:Z:CP
HISEQ09:337:CA3UFANXX:7:2101:3988:48246	83	VIRSorter_Ga0164292_10000001-circular-cat_2	80815	42	151M	=	80762	-204	ACTTGACTTACACCAGTTCGAGCAAGATCAAGACCAAGTGCACTAGCAGTTGCTTCACAAATAGCAGATTTACCAGTGCCCGGAATACCAACAGTTAGCATGCGACGAATAGGCTGAATGCCAAACTTCTGAGCTTCTTGAGGATTATTCC	GGE..//DGEGGEEGBGAGGGCGGFGGGGGGGGGFGGGGGGGGGDCCGEGGGGGGGGGGGGGGGGGGGGEGGFGGGGGGE>EGGGGGGGGGGFGGGGGGGGGGGGGGGGGEGGGGGDGGGGGGGGGGGGGGGGGGGGGGGEEGGGFCCCCC	AS:i:0	XN:i:0	XM:i:0	XO:i:0	XG:i:0	NM:i:0	MD:Z:151	YS:i:0	YT:Z:CP
HISEQ09:337:CA3UFANXX:7:2101:3988:48246	163	VIRSorter_Ga0164292_10000001-circular-cat_2	80762	42	151M	=	80815	204	GTTGAAAGACTGTACGCATGTTTTGTTCTGATTGACCAATGAAGGAATTCATTACTTGACTTACACCAGTTCGAGCAAGATCAAGACCAAGTGCACTAGCAGTTGCTTCACAAATAGCAGATTTACCAGTGCCCGGAATACCAACAGTTAG	CCCCCGGGGGGGGGGGGGGGGGGGGGGGGGCFCCGGGGGGGGFGGGBGGGGGGGGGGGEGGGGGGGGGGGGGGGG<DGGEGGGGGCEGGGGGFEGGGGGGGGGCFGGGGGGGGGGGGGGEGGGGGGDGGGGG0BCGGGGGGBGGGGGGGGE	AS:i:0	XN:i:0	XM:i:0	XO:i:0	XG:i:0	NM:i:0	MD:Z:151	YS:i:0	YT:Z:CP
HISEQ09:337:CA3UFANXX:7:2101:6653:48308	83	VIRSorter_Ga0164292_10000001-circular-cat_2	139005	42	151M	=	138867	-289	ATGAAATGTATAGTGGAGGTCTTTTTGGTCGCATAAATACCATGGGCAAAGTCATGGATTATGAAAAGCATGTTAAAGCAGCATCTAACTTAACTGGAAGTCCATCTAATTACACTAGAAGCCAAGCAAGAATAGCTAGAAGGGGTGAAAA	EGGBCF09D0F@GGFF80CF<GGGC8GE//=0GGF:CE0BC:000B::0F@G@>F@GGGEGGGGGFD@DGGGGC@EGGDGG@F>B@GGGGGCGGGGGGG@@ECGGGGDF=1F1GGGF>GFD91F=>GGGDGDFGGFGGGG@CCCEGBBBAA	AS:i:0	XN:i:0	XM:i:0	XO:i:0	XG:i:0	NM:i:0	MD:Z:151	YS:i:0	YT:Z:CP
HISEQ09:337:CA3UFANXX:7:2101:6653:48308	163	VIRSorter_Ga0164292_10000001-circular-cat_2	138867	42	151M	=	139005	289	CTGTGTACTCACCATTTGGTACTGGAATGAACTTTGTTGCAGAAAGAATATTAAAAGGTAAAGGCCCAATTGGGGCGATGGCTAGAAGCAGATATCCAGGCAAATTTGATACAGCAACTGGCGATCTACTTCCTGGGAATGAAATGTATAG	BCCBBGGGGGFGEGGGGGGGGCGGGGGGCGGGGGDFGGGGCGGEC1:FFFCGEGCFGB>@FFGGGGFGE>GFCGFGGCGGFGGGGGGGGGGGGGGGGGGFGGG=FGGGGGGGGGE0FGGGGGGGGGGGGGBG8BBGEGGGGEBBGBBEEG=	AS:i:0	XN:i:0	XM:i:0	XO:i:0	XG:i:0	NM:i:0	MD:Z:151	YS:i:0	YT:Z:CP
HISEQ09:337:CA3UFANXX:7:2101:11638:48261	99	VIRSorter_Ga0164292_10000001-circular-cat_2	21503	42	151M	=	21687	335	AGAGACTTACTTGGGTAGACACGATTCTCTCGATGACTACAAGCGTACATTGAAGTTTGCTTATCTTTATGCAAAAACCGTAACTCTTCTTCCAACACACTGGGAAGAGACAAATGCAATCATGCAGCGCAACCGCAGAATAGGAACATCT	CCBBCGGGGGGGGGFDGGGGGFGGGGGGGGGDGGGGGGGGGFGGGGGGGGGGGEGBFGGGGGGGGGGGGGGGECGGGGGGGGGBDGGGGGEGGEGGGGGGGGGG00CDGGGD@GFGEGGGFGGDEG00CGGGDG@.>DGDEEEDGGBEB##	AS:i:0	XN:i:0	XM:i:0	XO:i:0	XG:i:0	NM:i:0	MD:Z:151	YS:i:-4	YT:Z:CP
HISEQ09:337:CA3UFANXX:7:2101:11638:48261	147	VIRSorter_Ga0164292_10000001-circular-cat_2	21687	42	151M	=	21503	-335	GCTATGCCAGTTCTTCGTGATTGGATGGATCAAGGCTATAAGACTATTCAAAGATATGATAATATTTATTCTGAATGGCTAGGCGTACGTGAGTCAATTAAAATGACAACTGTTAAACCTTCAGGCACAGTATCTATTCTAGCTGGAGAGT	38GFF@@GGGGF>>GGGGGGCGEGEGGFGGGGGGGCFGDBCGGGGGGGGGGGGGGGCCGGGGDEGGGGGGGEGCGGGEGBDEGDBGDGEDEGGGGGGFGGGGGGGDGGGGGFEGGGGGGGGEGGGGGGGGEGGGGGGGGGGGGGGGBBBAB	AS:i:-4	XN:i:0	XM:i:1	XO:i:0	XG:i:0	NM:i:1	MD:Z:1G149	YS:i:0	YT:Z:CP
HISEQ09:337:CA3UFANXX:7:2101:20405:48355	83	VIRSorter_Ga0164292_10000001-circular-cat_2	109194	42	151M	=	109110	-235	AAATGGATTCGAACCATTATAATATTAAGTCTTTACTTTAACCAAGGTTCTTTTCGAGAACATTAATACCGATTACCTATCGACGTCTAGCCTTTTATATAGTCAATGCTAAGGACAAGCTTTAAAAAAATACTAAGATTGTTTACAAACA	DBGGGCEGE./GGBBGE@GBGGGGGGGGGGGGGGF0GDEGGEGGGGGGGGCGEEFGGGGGEGGGGGGGGGGFGGGGGGGGGGGGGGEGGGB>GGGGGGFC1GGGGGGGGGGGGGGFGGGGGGGGGGGGGGGGGGGGGGGGGGGGGGCCCCC	AS:i:-3	XN:i:0	XM:i:1	XO:i:0	XG:i:0	NM:i:1	MD:Z:100T50	YS:i:0	YT:Z:CP
HISEQ09:337:CA3UFANXX:7:2101:20405:48355	163	VIRSorter_Ga0164292_10000001-circular-cat_2	109110	42	151M	=	109194	235	ATAATTTTACGCAGGTTTTCTATCAATCCCGACACGTCACTTTACTTATAATTAAGAAGGACACGTGCAGCCCTTAGTACGCCTAAATGGATTCGAACCATTATAATATTAAGTCTTTACTTTAACCAAGGTTCTTTTCGAGAACATTAAT	CCCCCGGGGGGGGGGFGGGGGGGGGGGGGGGGGGGGGGGGGGGGGGGGGGGGGGGGGGCGGGGGGGGGGFGGGGGGGGGGGGGGGGGGFGG>EEGEFFGGGGGCGGGGGGGGGGEGGGGGGGGEGEGGGBBDGGGGGGB.@.8@EGGGGG#	AS:i:0	XN:i:0	XM:i:0	XO:i:0	XG:i:0	NM:i:0	MD:Z:151	YS:i:-3	YT:Z:CP
HISEQ09:337:CA3UFANXX:7:2101:9044:48503	99	VIRSorter_Ga0164292_10000001-circular-cat_2	179702	42	151M	=	179888	337	TATATAACGACTCCTGAAATGAGGGCTGCAGGAAGAGGCATAACCCATGAGCCACCAGCAGTATGGACCCTTAAAGATGATATACAACAACTGCTAACAAGGAGAGCTAGAAATCTAGCCATCGAGTTACCTGCAATGTATGTTGCTCAAA	CCCCCGGGGGGGGGGGFGGGGGGGGGGGGGGGGGGFGGGGGGGGGGGGGGGGGGGFGGGGGGGGGGGGGGGGGGGGGGGGGGGGGGGGGGGGGGGGGGGGGGGGGGGGGGFGGGGGGGGGGGGGGGGGGGGGGGGGGGGGGGGGGGGGGGG	AS:i:0	XN:i:0	XM:i:0	XO:i:0	XG:i:0	NM:i:0	MD:Z:151	YS:i:0	YT:Z:CP
HISEQ09:337:CA3UFANXX:7:2101:9044:48503	147	VIRSorter_Ga0164292_10000001-circular-cat_2	179888	42	151M	=	179702	-337	AGAAAAGATAGAGGCAAATGGTATAACCCAGTAGACGTTATATCAGACTTTGCTAGACAGTCAACCATAAACATAGCAAGCATGTTAACTCCATTAGAGCTTGGTGGAGCAGGTCTTGCTAGGGCCAAGTTTCTTGCATCAGCTCCTTATT	GGG@GGGGEGGGFC@CGGGGGGGGGGGEGGGGGEGGGGGGGGGGGFGGGGGGGDEGGGGGGGGGGGGGGGGGGGGGGGGGGGGGGGGGGGGGGGGGGGGGGGGGGGGGGGGGGGGGGGGGGGGGGGGGGGGGGGGFGGGGGGGGGGCCCBB	AS:i:0	XN:i:0	XM:i:0	XO:i:0	XG:i:0	NM:i:0	MD:Z:151	YS:i:0	YT:Z:CP
HISEQ09:337:CA3UFANXX:7:2101:3147:49030	99	VIRSorter_Ga0164292_10000001-circular-cat_2	15716	42	151M	=	15909	344	AGTTAAACGATTTTAATTGGTTTCCGATATCTCCGACTAATGCTAGTGGATCGCTGAACGAAAAAATTGTAAACTTTAATGGAGCTGCACTAAGGTCTAGGAATGTGATAGAGCCAATACAAAACTCTATACTTCCTACTGATACTGAGCT	CCCCCGGGGGGGGGGGGGGGGGGGGGGGGGGGGGGGGGGGGGGGGGGGGGGGGGGGGEGGGGGGGGGGGGEGGGGGGGGGGGGGGGGGGGGGGGGGGGGGGGGGGGGGGGGGGGGGGGGFGGGGGGEGGGGGGGGGGGGGGDGGBGGGEBC	AS:i:0	XN:i:0	XM:i:0	XO:i:0	XG:i:0	NM:i:0	MD:Z:151	YS:i:0	YT:Z:CP
HISEQ09:337:CA3UFANXX:7:2101:3147:49030	147	VIRSorter_Ga0164292_10000001-circular-cat_2	15909	42	151M	=	15716	-344	ATCATACTTCTATCAGAATGACTATAATAACATAGGATTTAATCTATATAGATTTGCAAAAATGCCAACTGGAATAGACCCAATCACTCCATATATTTTAGAGAACGTAAATAGCAATCAGATAAAGATGAACATAGTTTCAGGAAGTTCT	GGGGGGGGGGGGEGGGGGGGGEGGGGGGGGGGGGGGGGGFGC@GGGGGGGGGGGEGEGGGGGGGGGGGGGGGGGGGGGGGGGGGGGGGGGGGGGGGGGGGGGGGGGGGGGGGGGGGGGGGGGGGGGGGGGGGGGGGGGGGGGGGGGCCCCC	AS:i:0	XN:i:0	XM:i:0	XO:i:0	XG:i:0	NM:i:0	MD:Z:151	YS:i:0	YT:Z:CP
HISEQ09:337:CA3UFANXX:7:2101:2433:49575	99	VIRSorter_Ga0164292_10000001-circular-cat_2	36104	42	151M	=	36326	373	TAATATTGGATATCACAATATAATTAAAATGTCATCTAGAGCATTCACTGAGGGGTATTATGTGAAGCCTAGAATAGATCATGATTTAATATCACAACATTCAGATGGAATAATAGTTTTATCAGGATGTCTTAATGGAGAAGTTTCTCAA	CCCCCEGGGGGGGGGGGG1FGGGGGGGGGGGGGGGGGGGGGGGGGGGGGGFGGGGGGGGGGGGGGG>@GGGGGGFGCGGGGGGGGGGGGGGGGGEGGGGGGGGCEEGGGGGGGGGGFGGGEGFFC@FGCGGFGGGGG0@FGGGEGEGCFGE	AS:i:0	XN:i:0	XM:i:0	XO:i:0	XG:i:0	NM:i:0	MD:Z:151	YS:i:0	YT:Z:CP
HISEQ09:337:CA3UFANXX:7:2101:2433:49575	147	VIRSorter_Ga0164292_10000001-circular-cat_2	36326	42	151M	=	36104	-373	AAATTATTTCATAGAGATTCAAAACCATGGCATTGAAGAACAGCTCACTATCATACCTGATCTAATTAAGCTGGCTAATTATATTGGCGCAAAGGTTGTTCCATCCGGTGATTGCCATTATGTGCATCAGCATGACGCAAATGCACATGAC	GEGGGGGGGGGGGGGGGGGGGGEGGGGFFEGGDGGGGDGGGGGGGGGGGGGGGGGGGGGGGGGGGGGGGGGGGGGGGGGGGGGGGGFGGGGCGGGGGGGGGGGGGGGGGGGGGGGGGGGGGGGGGGGGGGGGGGGGGGGGGGGGGGCCBBB	AS:i:0	XN:i:0	XM:i:0	XO:i:0	XG:i:0	NM:i:0	MD:Z:151	YS:i:0	YT:Z:CP
HISEQ09:337:CA3UFANXX:7:2101:18162:49661	83	VIRSorter_Ga0164292_10000001-circular-cat_2	50345	42	151M	=	50267	-229	AATATACAGGAAACTCAGATGGTGATGGCAAGGGCGCAAAGCCTGGCACTCAGAAACTAATTGAACTATGCGGAAAGCGTTGGAAGTTCACCAATCTTGGAGCTTACTCAAATCGTTTGATGCGTAACTCCAACACCGCTGGTAAAAAACT	GBGGEGGGBD//DGGGEGGGGGGGEGGGGGGGGGGGGGGGGGGGGGGGGGGGGGGGGGGGGGGGGGGGGGGGGGGGGGGGGGGGGGGGGGGGGGGGGGGGGGGGGGGGGGGGGGGGGGGGGGGGGGGGGGGGGGGGGGGGGGGGGGCCBCB	AS:i:0	XN:i:0	XM:i:0	XO:i:0	XG:i:0	NM:i:0	MD:Z:151	YS:i:-2	YT:Z:CP
HISEQ09:337:CA3UFANXX:7:2101:18162:49661	163	VIRSorter_Ga0164292_10000001-circular-cat_2	50267	42	151M	=	50345	229	AACCTTGGCGTAATTGCTACTAAGTAGCTTACTATTATAATATACTTAAGACTAAAAGGAGAAACAAAATGCCAAGAAAATATACAGGAAACTCAGATGGTGATGGCAAGGGCGCAAAGCCTGGCACTCAGAAACTAATTGAACTATGCTG	BCBCCGGGGGGGGGGGGGGGGGGGGGGGGGGGGGGGGGGGGGGGGGGGGGGGGGGGGGGGGGGGGGGGGGGGGGGGGGGGGGGGGGGGG>GGFGGGGGGGGGGGGEGGGFGGDGGGGGGGGGGGGGGGGGGGGBGGGGGGGGGG=BGGG##	AS:i:-2	XN:i:0	XM:i:1	XO:i:0	XG:i:0	NM:i:1	MD:Z:149G1	YS:i:0	YT:Z:CP
HISEQ09:337:CA3UFANXX:7:2101:19946:50735	99	VIRSorter_Ga0164292_10000001-circular-cat_2	111192	42	122M	=	111383	295	GTTCCGTCCATAAGTTGAATGCTTGTTTTATTGTTGAGCGTATGATCAATAATCATAAGCACTGGACAACCTACAAACATTCTGATATATGCTTGTCCACCATTATAATGGTAGAGTCTGTC	?A=0AFC0;>@F1BFGDEFGGGGD:<11>@DC1EGGGEFGGDDB1FGGFGDGGEF11E111<@F11FC0:E11=<11>FGGEBG:B1CG>1FD00=E::00F>FGCB0;00008@00;BF0@	AS:i:0	XN:i:0	XM:i:0	XO:i:0	XG:i:0	NM:i:0	MD:Z:122	YS:i:0	YT:Z:CP
HISEQ09:337:CA3UFANXX:7:2101:19946:50735	147	VIRSorter_Ga0164292_10000001-circular-cat_2	111383	42	104M	=	111192	-295	TTGAGTTGTAAAGTGTTCGTGCTTTGTCGCCGGCGTATAGTCCGATGACAAAACACATTGTGGTGAATGCTACTGCAAGATGCTTACGCATTGGTTGCCTTCCT	86C/DBG=GCC@=GE;.CE08@8DGGG>C<GGDDGGGGB>/<GF@E1GD>BDEGGGDGEGGGGD1FCCGGGGG>GGEC>@DEFFC9;1CC@/GGGGF?=003A<	AS:i:0	XN:i:0	XM:i:0	XO:i:0	XG:i:0	NM:i:0	MD:Z:104	YS:i:0	YT:Z:CP
HISEQ09:337:CA3UFANXX:7:2101:18711:50759	99	VIRSorter_Ga0164292_10000001-circular-cat_2	127543	42	151M	=	127590	198	TTTGCTTGATTCTTGCGCGGTCTATAATTTCTGGACCAAAGACATGGGCTTTGACAATCATATTGAATGGGCAGAAGTAAACGAGTGCGTAAAAACAAAAATTCCAGCTCACCTCTCGAACAGATTAGCTCTAGAAGTGGCTGGATGTTTG	CCCCCGFGGGGGGGGGGGGGGGGGGGGGGGGGGGGGGGGGGGGGGGGGGGGGGGGGGGGGGGGGGGGGGGGGGGGGGGGGGGGGGGGGGGGGGGGGGGGGGGGGGGGCGGGGGGGGGGGGGGGGECGGGBEGGEGGG@DBDGGGGGGGGGG	AS:i:0	XN:i:0	XM:i:0	XO:i:0	XG:i:0	NM:i:0	MD:Z:151	YS:i:0	YT:Z:CP
HISEQ09:337:CA3UFANXX:7:2101:18711:50759	147	VIRSorter_Ga0164292_10000001-circular-cat_2	127590	42	151M	=	127543	-198	GCTTTGACAATCATATTGAATGGGCAGAAGTAAACGAGTGCGTAAAAACAAAAATTCCAGCTCACCTCTCGAACAGATTAGCTCTAGAAGTGGCTGGATGTTTGATATATGAAAGATACGAACTAACGCATCTAGATAACAACTACGCTAA	77=EGGGEGGGGGGGGGGGGGGGGGGGGGGGGGGGGGGGDGDEGGGGGFGGGGGGGGGGGGGGGGGGGGGFGGGGFGGGGGGCGGGGGGGGGGGGGGGGGGGGGGGGGGGGGGGFGGGGGGGGGGGGGGFGGGGGGGGGGGGGGGGCBBBA	AS:i:0	XN:i:0	XM:i:0	XO:i:0	XG:i:0	NM:i:0	MD:Z:151	YS:i:0	YT:Z:CP
HISEQ09:337:CA3UFANXX:7:2101:19204:51043	83	VIRSorter_Ga0164292_10000001-circular-cat_2	137159	42	151M	=	137029	-281	GTGAAGAAACAATTAGCTTCTCAGGAACAATTCCACAAGCTGCAAGAGATCAATTAAACCATATGGGAGGCGCTGAATCGGTCGCAGTTAATGCAGAGCTAAGTGGCAACTTAATGGAAGAGCATTTACAAGCTTTAGGAAAAGCTGATTC	GGEGGDGGGGEGGGGBBDDBEGGGGGGDDEGGGGGGGGGGGGGGGGGGGF@GGGGGGFGGE>G>FGGGGGGGDGGGGGGGGGGEGGFGGGGGGFGGEGGGGGGGGGGGGGGGGGGGGGGGGGGGGGGGGGFGGGGGGGGGGGGGGGBBBBB	AS:i:0	XN:i:0	XM:i:0	XO:i:0	XG:i:0	NM:i:0	MD:Z:151	YS:i:0	YT:Z:CP
HISEQ09:337:CA3UFANXX:7:2101:19204:51043	163	VIRSorter_Ga0164292_10000001-circular-cat_2	137029	42	151M	=	137159	281	CCTGCCATTGGAGCATATGAAGGGTCAGTAGCACAGGGCGTCGGAGCAGTAGTTAAAGCAGCTGGTTCAGAAGTTGGTAACGATCAACCAGCCATAGATCTAGGATTGGTATTTCAAACTCAAAGAATTGGTGAAGAAACAATTAGCTTCT	BBBBB;EFGGDEGG>FEGG1FG>FG@@FGGGGGG>GGGGGGBGG@GGGFGGGGGGGCGGGGG@FF@DGGGE>C@BDGGGGEGGGBGGEEBGGEGGCF>FGGGGGGDG@FGGGGGEGG=FGGEG/DGGEBGGGGGGB@C@GBGGGGEGGGG5	AS:i:0	XN:i:0	XM:i:0	XO:i:0	XG:i:0	NM:i:0	MD:Z:151	YS:i:0	YT:Z:CP
HISEQ09:337:CA3UFANXX:7:2101:4770:51533	83	VIRSorter_Ga0164292_10000001-circular-cat_2	188700	42	151M	=	188576	-275	ACGAAGTGCCAGTAGGATATGATTCCGACGCAATATTTCAAGTTTTAAAAAAAGCATCAGACGTAAGTTACAATGACAGAGTAATATCAGAAGTTTCTAGTGCACTTGGATATAATGTCACCAACTTTGAGCATCTGCAAGACATACTAGG	GE=@GGGGGGGGGBEDEFEGGGBCAC<GGEGGGGGGFEGGDFEGGGGGGGGGGGGFEGGGEGGGGGGGGGGGGGGGGGGGGGGGGGGGGGGGGGGGGGGGGGGGGGGGGGGGGGGGGGGGGGGGGGGGGGFGGGGGGGGGGGGGGGCCCCC	AS:i:0	XN:i:0	XM:i:0	XO:i:0	XG:i:0	NM:i:0	MD:Z:151	YS:i:0	YT:Z:CP
HISEQ09:337:CA3UFANXX:7:2101:4770:51533	163	VIRSorter_Ga0164292_10000001-circular-cat_2	188576	42	151M	=	188700	275	CAAGTTTTTCAAATGGTTGTGGCGCAAAGTCCATCTATTTTGGGATTAGATAAAATGGTTAGAGATGCAACAGGAAAACTTTCTCCATGGGGTAAATATGTACAAGAAATTGGCCTGGATCCAAACGAAGTGCCAGTAGGATATGATTCCG	CCCCBGGG=FGGGGGGGGGGGGGGGGGGGGGGGGGGGGGGGGGGGGGGGGGGGGGGGGGGGGGGGGGGGGGGGGGGGGGGGEGGGGGGGGGGGGGGGGGGGGGGGGGGGGGGGGGGGGGGGGGGGGGGGGGGGGGGGGBGGGGGGGGGGGG	AS:i:0	XN:i:0	XM:i:0	XO:i:0	XG:i:0	NM:i:0	MD:Z:151	YS:i:0	YT:Z:CP
HISEQ09:337:CA3UFANXX:7:2101:17007:52730	83	VIRSorter_Ga0164292_10000001-circular-cat_2	25177	42	151M	=	25119	-209	ATTTTAGTCCGGAAGAAGATTATGCAGATGAAAAATGGTAAGTATACAAAGACAGTTATAGTTTCTTTTTTGATAGGGGCTTTATTAGCTAACGTATCATTTAGAAAAAAGTCTTTACAAAAAGATGAAGTTAATTGGATGCAGTACCTAA	#GGGGGGG>>8=GGFGGGGGGGGGGGGGGEGGGGGGGGGGGGGGGGGGGGGGGGGGGGGGGGGGGGGGGGGFGGGGGEGGGGGGGGGGGGGGGFGGGGGGGGGGGGGGGGGGGGGGGGGGGGGGGGGGGGGGGGGGGGGGGGGGGGCCCCC	AS:i:0	XN:i:0	XM:i:0	XO:i:0	XG:i:0	NM:i:0	MD:Z:151	YS:i:-4	YT:Z:CP
HISEQ09:337:CA3UFANXX:7:2101:17007:52730	163	VIRSorter_Ga0164292_10000001-circular-cat_2	25119	42	151M	=	25177	209	GAAAAAAGATCTTGGCTGCAGATAGCAGATGAGATTAGATTGCACGTCAGAGAAACATATTTTAGTCCGGAAGAAGATTATGCAGATGAAAAATGGTAAGTATACAAAGACAGTTATAGTTTCTTTTTTGATAGGGGCTTTATTAGCTAGC	CCCCCGGGGGGGGGGGGGGGGGGGGGGGGGGGGGGGGGGGGGGGGGGGGGGGGGGGGGGGGGGGGGGGGGGGGGGGGGGGGGGGGGGGGGGGGGGGGGGGGGGGGGGGGGGGGCGGGGGDFGGGGGGGGGGGGEEGGGGGGGGGGGGGG53	AS:i:-4	XN:i:0	XM:i:1	XO:i:0	XG:i:0	NM:i:1	MD:Z:149A1	YS:i:0	YT:Z:CP
HISEQ09:337:CA3UFANXX:7:2101:13713:52953	83	VIRSorter_Ga0164292_10000001-circular-cat_2	162849	42	151M	=	162795	-205	CACGGTAACAAAATCTTTGCGCAGTCGATTAAAAAAAGCTATAGATGGTTTAAACTTAATTAACGAAGAAATTGCAAACTTAGAAAAATAAATATGCAATTTAGCTTATCTTCCGAAGAAAAAAAAGAAGCATATCAATTAGTAAAAATAG	######GD@D8@EDGD>8C8..6.008GC8ADGGGGF@00C0G>E00<00=GGFEC0DCBDEGGGEGGG@C1E>GFFE:11FGF:=1F1C11:DFCDGF=11FCFB1FEEE//0GGG:DEBGGDEGFCGGGGGFDF@GGGDDDGGGBBBBB	AS:i:-3	XN:i:0	XM:i:1	XO:i:0	XG:i:0	NM:i:1	MD:Z:86T64	YS:i:-2	YT:Z:CP
HISEQ09:337:CA3UFANXX:7:2101:13713:52953	163	VIRSorter_Ga0164292_10000001-circular-cat_2	162795	42	151M	=	162849	205	GTCATTTGATGAAGATAATTTTGAGGAAGAGGATCCATTGGCTAATCCAGATGACACGGTAACAAAATCTTTGCGCAGTCGATTAAAAAAAGCTATAGATGGTTTAAACTTAATTAACGAAGAAATTGCAAACTTAGAAATATAAATATTC	A<::A;;EE;F=FGGCDGCG11=GEGGGGEGGGGGGDB:CGD@1F1::1::=FGGCBFGGG<CGGB@:FFDDD1//9<=B//:C/@;F0EGG00D@@FGGGG00BFGGG=DD0FGC=0FGGGGGDDEGGGE=.@88CGGGGGEGGGEG###	AS:i:-2	XN:i:0	XM:i:1	XO:i:0	XG:i:0	NM:i:1	MD:Z:149G1	YS:i:-3	YT:Z:CP
HISEQ09:337:CA3UFANXX:7:2101:12938:54247	83	VIRSorter_Ga0164292_10000001-circular-cat_2	164911	42	151M	=	164735	-327	AATGCCGGTCACAGAGTGCATGGTACGACACCCGCAAAATCTGACCTTAGACAAGTTTTAGTTGTAAATGTTTGGCACAAAGATAATCCACCAGAAGCTCTTTCTAGTGGTGGTTTTTTCTACGAGTAAAAATATTACATGCTATAATTAT	GDGGBGGGGEGGGGGGGGGGGGGGGGGC@GGGGGGGEGGFGEEF>GGGGGGGCGGGGGGGGGF>GEGGGGGGGGGBGGGEGGGGGGGGGGGGGGGGGGGGGGGGGGEGGGGGGGGGGGGGGGGGGGGGGGGGGGFGGGGGGFGFGGCCCCC	AS:i:0	XN:i:0	XM:i:0	XO:i:0	XG:i:0	NM:i:0	MD:Z:151	YS:i:0	YT:Z:CP
HISEQ09:337:CA3UFANXX:7:2101:12938:54247	163	VIRSorter_Ga0164292_10000001-circular-cat_2	164735	42	151M	=	164911	327	TAGGATGCATTTATTATGGTGTAGACAATGACAATGGTGGATTTTTAGAACTTCATAAAAACACATTAATAAATGGTAATGAAAAAGTTTTAGACAAAATTAAAAACGAAGAATTAATATCTCCTATAAACGATAGGGAAAGAATAGCATA	B@BB@GGGEGGGGGGGGGGGGGGGGGGGGGGGGGGGGGGGGGGGGGGFGGGGGGGGGGGGGGGGGEGGGGGGGGGGGGGGGGGGGGG@EGGGGGGGGGGGGGGGGGGGGGGGGGDGGGGGGGGGCEGGGGCGGGGGCGGGGEGGGGGGGGG	AS:i:0	XN:i:0	XM:i:0	XO:i:0	XG:i:0	NM:i:0	MD:Z:151	YS:i:0	YT:Z:CP
HISEQ09:337:CA3UFANXX:7:2101:3132:54420	99	VIRSorter_Ga0164292_10000001-circular-cat_2	87319	42	151M	=	87335	167	AAAGAAGTTATTATGCCAGTTCTAAGCATAAAGCCACCGGAACCGACTCCTTTATTTTTAGCATAGTCTTTAGTAGACTCAATAAGGGATTCTAATTCTTCGTCTTTTGTAAATGTTGAATTTGAAAATACGTTATGAAAAGAAGGGGACT	CCCCCGGGGGGGGGGGGGGGGGGGGGGGGGGGGGGGGGGFGGGGGGGGGGGGFGGGGGGGGGGGGGEGGGGGGGFGGGGGGGGGGGGGGGGGGGCGGEGG>GGGGGGGGGGDDGCGGGFEGGGGGGGGGC0<CGGGE@CEGEGG=.8:CCB	AS:i:0	XN:i:0	XM:i:0	XO:i:0	XG:i:0	NM:i:0	MD:Z:151	YS:i:0	YT:Z:CP
HISEQ09:337:CA3UFANXX:7:2101:3132:54420	147	VIRSorter_Ga0164292_10000001-circular-cat_2	87335	42	151M	=	87319	-167	CAGTTCTAAGCATAAAGCCACCGGAACCGACTCCTTTATTTTTAGCATAGTCTTTAGTAGACTCAATAAGGGATTCTAATTCTTCGTCTTTTGTAAATGTTGAATTTGAAAATACGTTATGAAAAGAAGGGGACTGAGTTTGAGGTGATGG	BGGGGBGGGEGGGGGGGGFGGGGGGGGGGFGGGGGGGGGGGGGGGGGGGGGGGGGGGGGGGGGGGGGGGGGGGGGGGGGGGGGGGGGGGGGGGGGGGGGGGGGGGGGGGGGGGGGGGGGGGGGGGGGGGGGGGGGGGGGGGGGGGGBBCCB	AS:i:0	XN:i:0	XM:i:0	XO:i:0	XG:i:0	NM:i:0	MD:Z:151	YS:i:0	YT:Z:CP
HISEQ09:337:CA3UFANXX:7:2101:4445:54648	83	VIRSorter_Ga0164292_10000001-circular-cat_2	200160	42	151M	=	200008	-303	GCTTTCAATGCAACAAATGGGTCATGGTCTAACTCAACTTGAAAACTTTACTCAACAAGCTAATATATTGAACAAAGCTTATAATGATTCTATCTATTATTCTCTGGGCAGACCAGGGACCCTGTTAAGAGCAGTGGACAATCCATTTACT	80GFCGGGGGEGGGGGGGGGGG@GG@GECGGGGGCGGGGGFGCGDGFEGGGGGGFGGGGGGGGGEGGGGGGGGGGGGGGGGGGGGGGGGGGGGGGGGGEGGGGGGGGGGGGGGGGGGGGGGGGGGGGGGGGGGGGGGGGGGGGGGGCCCCB	AS:i:0	XN:i:0	XM:i:0	XO:i:0	XG:i:0	NM:i:0	MD:Z:151	YS:i:0	YT:Z:CP
HISEQ09:337:CA3UFANXX:7:2101:4445:54648	163	VIRSorter_Ga0164292_10000001-circular-cat_2	200008	42	151M	=	200160	303	AGCCTTTTGCAAAAGCACGCAAAAGAAGGAAACAGCGCATCAAACTTCTTTACTGGATTAAAAGAAGATATTAATAATTTCTGGGACAGAAATATTGGTCCGATATATAACGCTTTCACTTCTGCTCTTGGTGGAATGATGAACATGTTCC	CCCCCGGGGGGGGGGGGGGGGGGGGGGGGGGGGGGGGGGGGGGGGGGGGGGGGGGGGGGGGGGGGGGGGGGGGFFEGGGGGGGGGGGGGGGGGGGGGGGGGGGGGGGGGGGGBGGGGGGGGEGEGGEGGGEGGB@EGGGGEGEGGGGGE##	AS:i:0	XN:i:0	XM:i:0	XO:i:0	XG:i:0	NM:i:0	MD:Z:151	YS:i:0	YT:Z:CP
HISEQ09:337:CA3UFANXX:7:2101:3149:54845	83	VIRSorter_Ga0164292_10000001-circular-cat_2	12332	42	151M	=	12217	-266	TGCTAACTATGTTTCGTCATTTAATAATCTTCATGATGAGATTGAGTCGGAAAAAGCATCACTACAAAGGATTAAATCTAAGATAGGTGCTCTTGAATTGTACTCCGGAAGCACTTCTAACAACATCACATACTTGGGTGACTTATTAAAT	EGGGGGGGCF>FDG<GGGGGGGGGGGGFEGEGGFGGGGGCGCGGDGGFEGGEFEGGGGGGGGGGGGFFGGGGGGGGGGGGGGGGGGGGGGGGGGGGGGEGGGGGGGGGGGGGGGGGGGGGFFFGD>GGGGGGGGGGGGGGGGGGGFCCCBB	AS:i:0	XN:i:0	XM:i:0	XO:i:0	XG:i:0	NM:i:0	MD:Z:151	YS:i:0	YT:Z:CP
HISEQ09:337:CA3UFANXX:7:2101:3149:54845	163	VIRSorter_Ga0164292_10000001-circular-cat_2	12217	42	138M	=	12332	266	CTAAACTGGACTTAATCAATAAAGGAGAAATACCATCTTCACTAAGGTTTAATGAGTTTACTAAAAAGATAACCGATGATATCAATATCATCAATCATCAGTTTGACTCTCTTGCTGCTAACTATGTTTCGTCATTTA	BBABBGGGGGGGGGGGGEGGGGGCGGGGGGFGGGGGGGGGEGGGGGGEDGGGGGGGGGGGGGGGGGGGGGG>G:8<C90:1B1FC0B:0:00E>00::00;FB;:0E0;@0FC00008;D0C090DFE0C.069DGFG	AS:i:0	XN:i:0	XM:i:0	XO:i:0	XG:i:0	NM:i:0	MD:Z:138	YS:i:0	YT:Z:CP
HISEQ09:337:CA3UFANXX:7:2101:17058:55610	83	VIRSorter_Ga0164292_10000001-circular-cat_2	165034	42	135M	=	164930	-239	GAGTAAAAATATTACATGCTATAATTATACCTATGACGCAAACTGCTGACACAGTAAAAATACTCGGCAAATGGAAACTTTCTGTAGACACTCCATTTGGAAAAGAACAATATTCTTTAAGCGTTGAGAGTATTG	FC=@88GGF0CGFFF00GGGCFGGGFE;8F>GGGBB>@F:0:BGDC10FF=C@E>11D>F@GGE9>F1@FF1<1GGGFF11D@DBFGFB@GE1FCF:C1@F::1FB<11DF11GC@@DGGBGGGEDGF1B=BBBA	AS:i:0	XN:i:0	XM:i:0	XO:i:0	XG:i:0	NM:i:0	MD:Z:135	YS:i:-3	YT:Z:CP
HISEQ09:337:CA3UFANXX:7:2101:17058:55610	163	VIRSorter_Ga0164292_10000001-circular-cat_2	164930	42	151M	=	165034	239	ATGGTACGACACCCGCAAAATCTGACCTTAGACAAGTTTTAGTTGTAAATGTTTGGCACAAAGATAATCCACCAGAAGCTCTTTCTAGTGGTGGTTTTTTCTACGAGTAACAATATTACATGCTATAATTATACCTATGACGCAAACTGCT	A3A?<1;////;;;/E/CE1>CG@B1:F1E1:1=:B1E111E11>:<FGGG1:1=/F11:E:<>FFGGGGGEB@CG>F>FGG@0:0>F::0F0/FG088CDCGFE.F9FF0=;0FEE80C0FG/6/8CDGG@6C/.8@C.EGG@GG#####	AS:i:-3	XN:i:0	XM:i:1	XO:i:0	XG:i:0	NM:i:1	MD:Z:110A40	YS:i:0	YT:Z:CP
HISEQ09:337:CA3UFANXX:7:2101:11897:56075	83	VIRSorter_Ga0164292_10000001-circular-cat_2	179643	42	151M	=	179481	-313	GACTAAAGCAAAATTTAGATAGAGTTACTGGTGGAAGGTTCTTATTAGAAGCTGGATCATATATAACGACTCCTGAAATGAGGGCTGCAGGAAGAGGCATAACCCATGAGCCACCAGCAGTATGGACCCTTAAAGATGATATACAACAACT	#GD=F=GC:0=DGGGGGG=GFEGDFF;0B@C>DGGGGFB@0EGF@GGGCGE:F>GGC0=:FCGF<GEE1BDCGEFGGGFFGGGGGGGDDFCCFCGGGGGGFGGGFF1:BGGGGGGGEDGFCGGBGGGGEGEGGGGF;CCCGGGGGFABBBB	AS:i:0	XN:i:0	XM:i:0	XO:i:0	XG:i:0	NM:i:0	MD:Z:151	YS:i:0	YT:Z:CP
HISEQ09:337:CA3UFANXX:7:2101:11897:56075	163	VIRSorter_Ga0164292_10000001-circular-cat_2	179481	42	151M	=	179643	313	CTGATTCAGGTGGCCAATATGCCGGAGCATCTACTAGATTCATTGAGAGCGCTGGCAAGATAAAGAAGGCCTTAGATGAATTAGAAGGCGTACATAGAAGTGTTGATGGAGTTGATGATTCAGATGTTTATTCTAAATTAGTTTTTGAATA	BBBBBGCFGFGGGGGGGGGG@GG</EGGGGGGGGGCE1FDEGGECGGGDGAGDD@FGGEDC>FBFFGGGGECGEBG1CGGGFG0F@GBEGDGGG@FGGGGBFFFCFF@FEG8FCGGCFGGGFG0=0DGGGGEG@@BBBGEGB@@GB>G###	AS:i:0	XN:i:0	XM:i:0	XO:i:0	XG:i:0	NM:i:0	MD:Z:151	YS:i:0	YT:Z:CP
HISEQ09:337:CA3UFANXX:7:2101:17332:56074	83	VIRSorter_Ga0164292_10000001-circular-cat_2	202446	42	151M	=	202334	-263	AAAGCCTGTTACTCTTAACTGGGAATTAATAACTTCAGGTTTAGCTCAAGTATATATGACCGGAACTCAGTATCAACAAAAATCAGTAGAAACACCAAAAGACTTTATGCCTCAGCTAAATCCAGTTAGTGAGTATACAGTTGGAGGAGGA	GGGGGGGGGGGGGFGGGGGGGF@GGGGGGGGFGGBGGGGGGGGG>DEGGGGGGGGGGFGGGGGGGGGGGGGGFDGGGGGGGGFGGGGGGGGGGGGGGGGGGGGGGGGGGGFGGGGGGGGGGGGGGGGGGGGGGGGGGGGGGGGGGGCCCCC	AS:i:0	XN:i:0	XM:i:0	XO:i:0	XG:i:0	NM:i:0	MD:Z:151	YS:i:0	YT:Z:CP
HISEQ09:337:CA3UFANXX:7:2101:17332:56074	163	VIRSorter_Ga0164292_10000001-circular-cat_2	202334	42	151M	=	202446	263	AAGTTGAAAAAAGACATTTTAATGTATTAATGAATATCTTAATAGCCAATGAGTTGTATGAAAAATCTTCTGAATGGCCAGTTGTATCTTGGGACGAGTACTATGAAGACGGAAAGCCTGTTACTCTTAACTGGGAATTAATAACTTCAGG	BBBBBGGGGGGGGGGGGEGGGGGGGGGGGGGGGGGGGGGGGGGGGGGGGGGGGGGGGGGGGGGGGGGGGGGGGGGGGFGGGGGGGGGGGGGGGGGGGGGGGGGGGGGGGGGGGGGGGGGGGGGGGGGGGGGGGGGGGGGGEGGEEGGGGEG	AS:i:0	XN:i:0	XM:i:0	XO:i:0	XG:i:0	NM:i:0	MD:Z:151	YS:i:0	YT:Z:CP
HISEQ09:337:CA3UFANXX:7:2101:9444:57214	83	VIRSorter_Ga0164292_10000001-circular-cat_2	177045	42	151M	=	176923	-273	CATAGATGGATTATTTGATCCAGAACATGAACTTGATATTGCATCTTTCTCATTTGTTATCAAGCAAGAAAAACAACCTTTATACGGTTTTTGGTCCTACAATTATGATGCCATGATGGTTGGCAGTAGGTTGGTTAGCGGAGAAATGGTT	#GGGGGGGGGGGGGGGGGFDFGGGGFGGGGGGGGGGGGGGGGGGGGGGGGGGGGGGGGGGGGGGGGGGGGGGGGGGGGGGGGGGGGGGGGGGGGGGGGGGGGGGGGGGGGGGGGGGGGGGGGGGGGGGGGGGGGGGGGGGGGGGGGCCCCC	AS:i:0	XN:i:0	XM:i:0	XO:i:0	XG:i:0	NM:i:0	MD:Z:151	YS:i:0	YT:Z:CP
HISEQ09:337:CA3UFANXX:7:2101:9444:57214	163	VIRSorter_Ga0164292_10000001-circular-cat_2	176923	42	151M	=	177045	273	GGACCATCTTATGATCCATTGAGTGCTAATATAGACACCGAGTGGGCTGGCAAGTCAACGGATGGTCAAAAATTTAATAGCTATTATGATTACTATTTCAGTGGCGAAGATGTAAAAGTGTACATAGATGGATTATTTGATCCAGAACATG	BCCCCGGGGGGEGGGGGGGGGGGGGGGGGGGGGGGGGGGGGGGGGGGGGGGGGGGGGGGGGGGGGGGGGGGGGGGGGGGGGGGGGGGGGGGGGGGGGGGGGGGGGGGGGGGGGGGGGGGGGF=CFGFEGGGGGGGGGGGGGGGGEGGGGG#	AS:i:0	XN:i:0	XM:i:0	XO:i:0	XG:i:0	NM:i:0	MD:Z:151	YS:i:0	YT:Z:CP
HISEQ09:337:CA3UFANXX:7:2101:15563:57041	97	VIRSorter_Ga0164292_10000001-circular-cat_2	124126	42	151M	=	124124	-153	GGAAGATTCATGAGAGCTTCGACAAGCTCCCAATCCTTCTCGTCCATGGTTTCCTTTCGGGTGGCCCCAACCAAGGGACTCTTAGTCTACCCATAAAAGAAAAACCCAGGAACTGACCCTGGGTTATCTTTATTGTCTAGTTTTCGAGTAG	CCCCBGGGGGGGGGGGGGGGGGGGGGGGGGGGGGGGGGGGGGGGGGGGGGGGGGGGGGGGGGGGGGGGGGGGGGGGGGGGGGGGFGGGGFGGGGGGGGGGGGGGGGGGG8CGGGGEG@GGEBGGGGGGGGGGGGEGGGGGGGGGGGGGGEG	AS:i:0	XN:i:0	XM:i:0	XO:i:0	XG:i:0	NM:i:0	MD:Z:151	YS:i:-7	YT:Z:DP
HISEQ09:337:CA3UFANXX:7:2101:15563:57041	145	VIRSorter_Ga0164292_10000001-circular-cat_2	124124	42	151M	=	124126	153	CTGGAAGATTCATGAGAGCTTCGACAAGCTCCCAATCCTTCTCGTCCATGGTTTCCTTTCGGGTGGCCCCAACCAAGGGACTCTTAGTCTACCCATAAAAGAAAAACCCAGGAACTGACCCTGGGTTATCTTTATTGTCTAGTTTTCGAGT	#EGBEGBB@GBGGGGGGGGGGCBGGGEGGEGDGGGGGGGAGGGGGGGGGGGGGGGGGFGGGGGGGGFGGGGGGGGGGFB<GGGGGGGGGGGGGGGGGGGGGGGGGGGGGGGGGGGGGGGGGGGGGGGGGGGGGFGGGGGGGGGGGGBCBBB	AS:i:-7	XN:i:0	XM:i:2	XO:i:0	XG:i:0	NM:i:2	MD:Z:0T0A149	YS:i:0	YT:Z:DP
HISEQ09:337:CA3UFANXX:7:2101:2341:57772	83	VIRSorter_Ga0164292_10000001-circular-cat_2	103462	42	151M	=	103288	-325	TTTTAATATGAACAGTACGAGGAGTCCCAAGAGTCTGAGCTTTAGGACTATCGTAGTTCCAATGCAAGAATGCATAACCGGGAATTGACAATACGGTCGATATCATAGCTGCACCAAGGGCAATTAAGCCTTGAGCACCAAATGCAAGACC	GEGGGGGGGGGGEGGGGGGGGGGFFFGGGGGGGGGGGGGGGGGGGGGGGGGGGGGGGGGGGGGGFGGGGGGGGGGGGGGGGGGGGGGGGGGGGGGGGGGGGGGGGGGGGGGGGGGGGGGGGGGGGGGGGGGGGGGGGGGGGGGGGGCCCCC	AS:i:0	XN:i:0	XM:i:0	XO:i:0	XG:i:0	NM:i:0	MD:Z:151	YS:i:0	YT:Z:CP
HISEQ09:337:CA3UFANXX:7:2101:2341:57772	163	VIRSorter_Ga0164292_10000001-circular-cat_2	103288	42	151M	=	103462	325	ATACTATTCCTTTATGTAATATAAATTATGAAGCTTTTTTATAAGCCTTGTACTTGGTAGTTGCCTTACGGCTAATCCAAATGGGTGCAGTAATAACTTTACCGGTACCGTATGCAACTTTAGCCAAATCACCGGCAAGTTCTTTGCCTTT	CCCCCGGGGGGGGGGGGGGGGGGGGGGGGGGGGGGGGGGGGGGGFGGGGFGGGGGGGGGGGGGGGGGGGGGGGGGGGGGGGGEGGGGGGGGGGGGGGGGGGGGGGGGGGGGGGGGGGGGGGGGGGGGGGGGGEGCGGGEGGBGGE=BGGGG	AS:i:0	XN:i:0	XM:i:0	XO:i:0	XG:i:0	NM:i:0	MD:Z:151	YS:i:0	YT:Z:CP
HISEQ09:337:CA3UFANXX:7:2101:11536:57848	99	VIRSorter_Ga0164292_10000001-circular-cat_2	4313	42	135M	=	4456	294	AATCCAATTGCAGCTAGTACTAATAACAAATCTCAAAGAAACTATTGGCTAGTAAACATAGACGATAATACAATTGATTATAGTAGGTTTGATATTTTGGTGTGGACACCAACACAAGCTATTACTGAGCTTCAA	<<::0==FGGGEGGGG1=1;E@CD11EGG>FGGC1:E1:::C1::F<111EGD111E1:<FFGB/F>/:1E1:E1:1=:<1:F:B1::1:C>>>F>FGGG0@FC/0?;0080:08FG0C0;08F088@@=0;00=	AS:i:0	XN:i:0	XM:i:0	XO:i:0	XG:i:0	NM:i:0	MD:Z:135	YS:i:-3	YT:Z:CP
HISEQ09:337:CA3UFANXX:7:2101:11536:57848	147	VIRSorter_Ga0164292_10000001-circular-cat_2	4456	42	151M	=	4313	-294	GGTCAATAGAGCTTTAATTTCTAATGCTTCATTTTTTATAGATGCTTCACTAATATCATCTAATCTTTCTTACTTAAATATAGATTTGTCTATAGCCAATACTTCAACTGGATTCCTTACCGTACAAGACACATATAAAAATGGCCACACG	####BF=FFF0EF@@CCB0C78DC0@0FFE</::>GFDF@GGC@F:0::0F00=0=0;0C0@F000B>GGFCFE1F<:1=1G@GE1:E:11:1F:111F:GGGGGF=:1E=1>GDF/E1E:11=1GE1;1@F;1E0=;1;1=1=/0:<:3<	AS:i:-3	XN:i:0	XM:i:1	XO:i:0	XG:i:0	NM:i:1	MD:Z:31G119	YS:i:0	YT:Z:CP
HISEQ09:337:CA3UFANXX:7:2101:14950:58410	83	VIRSorter_Ga0164292_10000001-circular-cat_2	179729	42	151M	=	179634	-246	GCAGGAAGAGGCATAACCCATGAGCCACCAGCAGTATGGACCCTTAAAGATGATATACAACAACTGCTAACAAGGAGAGCTAGAAATCTAGCCATCGAGTTACCTGCAATGTATGTTGCTCAAAGAGTAGTTACGGAACCATTATATGGTG	EGGGGGGGGGFGGGFGGGGGGGGGGGGGGGGGGGFFGGGGGEGGCGGGGFGGGGGGGGG>GGGGGGGGGGGGGGGGGGGGGGGGGGGGGGGGFGGGGFGGGGGGGGGGGCGEGGGGGGGGGGGGGGGGGGGGGGGGGGGGGGGGGFCCCCC	AS:i:0	XN:i:0	XM:i:0	XO:i:0	XG:i:0	NM:i:0	MD:Z:151	YS:i:0	YT:Z:CP
HISEQ09:337:CA3UFANXX:7:2101:14950:58410	163	VIRSorter_Ga0164292_10000001-circular-cat_2	179634	42	151M	=	179729	246	GTGGAGAAAGACTAAAGCAAAATTTAGATAGAGTTACTGGTGGAAGGTTCTTATTAGAAGCTGGATCATATATAACGACTCCTGAAATGAGGGCTGCAGGAAGAGGCATAACCCATGAGCCACCAGCAGTATGGACCCTTAAAGATGATAT	BBBBBGFGGGGGGGGGGGGGGGGEGGGFGGGGGCGGGGGGGGGGGGGFGGGGGGGGGGGGGGGGGGGGGGGGGGGGGGGGGFGGGGGCFGGGGGGGGGGGGEGGGF<F@GGGGGG=EGGGGGGGGGGGGECGGGGGGGGECBGGGGEGGG=	AS:i:0	XN:i:0	XM:i:0	XO:i:0	XG:i:0	NM:i:0	MD:Z:151	YS:i:0	YT:Z:CP
HISEQ09:337:CA3UFANXX:7:2101:8030:59193	99	VIRSorter_Ga0164292_10000001-circular-cat_2	123825	42	151M	=	123860	186	CATAACGACGATGTCATCACGCTGGATTTCTTTCTTCAGCCAAGCTTGCAGACATTCAGTCACAACATGATGACTGATTTCTTTTGTTGGGCTCAGAAGACAAAACGGGTTGGTCTTTTCCCATTCGGAGTCATACTTGCTGACTACGGTA	CCCCCEGGGGGGGGGGGGEGGGGGGFGGGGGGGGEGGGGGGGGGGGCDGGCGEGGGGGCDFGGGGGGGFFGEGGGEC>GCEFGGGGGGGGGGGGGGFGEEGEG08>D<>DGGGGGGGGC0D@EDG@G.C.9DGGG//CGGG/8DGGGDGGE	AS:i:0	XN:i:0	XM:i:0	XO:i:0	XG:i:0	NM:i:0	MD:Z:151	YS:i:0	YT:Z:CP
HISEQ09:337:CA3UFANXX:7:2101:8030:59193	147	VIRSorter_Ga0164292_10000001-circular-cat_2	123860	42	151M	=	123825	-186	TCAGCCAAGCTTGCAGACATTCAGTCACAACATGATGACTGATTTCTTTTGTTGGGCTCAGAAGACAAAACGGGTTGGTCTTTTCCCATTCGGAGTCATACTTGCTGACTACGGTAAACATCCAATTGAAGCCCTTTTCAAGGCCAATCAG	EGEB;@G@.GGGGBGGGE@8GGGGGGGEGGGGGGGGEGGGGGGGGFGGGGGGGGGGGGGGGGEGGGGGGGGGFGGGGGGGGGGGGGGGGGGGGGGGGGGFGGGGGGGGGGGGGGGGGGGGGGGGGGGGGGGGGGGGGGGGGGGGGGCCBBB	AS:i:0	XN:i:0	XM:i:0	XO:i:0	XG:i:0	NM:i:0	MD:Z:151	YS:i:0	YT:Z:CP
HISEQ09:337:CA3UFANXX:7:2101:12971:60859	99	VIRSorter_Ga0164292_10000001-circular-cat_2	123802	42	151M	=	123851	200	TTCGTGATGTGTTCTTCGTTATACATAACGACGATGTCATCACGCTGGATTTCTTTCTTCAGCCAAGCTTGCAGACATTCAGTCACAACATGATGACTGATTTCTTTTGTTGGGCTCAGAAGACAAAACGGGTTGGTCTTTTCCCATTCGG	CCCCCEGGGGGGGGGGGGGGGGGGGGGGGGGGGGGGGGGGGGGGGGGGGGGGGGGGGGGGGGGGGGGGGGGGGGGGGGFGGGGGGGGGGGGFGGGGGGGGGGGGGGGGGGGGGGGGGGGGGGGGGGEGDGGGDGGGGGGGGGGGGDGGGGG	AS:i:0	XN:i:0	XM:i:0	XO:i:0	XG:i:0	NM:i:0	MD:Z:151	YS:i:0	YT:Z:CP
HISEQ09:337:CA3UFANXX:7:2101:12971:60859	147	VIRSorter_Ga0164292_10000001-circular-cat_2	123851	42	151M	=	123802	-200	TTTCTTTCTTCAGCCAAGCTTGCAGACATTCAGTCACAACATGATGACTGATTTCTTTTGTTGGGCTCAGAAGACAAAACGGGTTGGTCTTTTCCCATTCGGAGTCATACTTGCTGACTACGGTAAACATCCAATTGAAGCCCTTTTCAAG	GGGGGGGGGGGGGGGGGGGGGGGGGGGGGGGFGGGGGGGGGGGGGGGGGGGGGGGGGGGGGGGGGGGGGGGGGGGGGGGGGGGGGGGGGGGGGGGGGGGGGGGGGGGGGGGGGGGGGGGGGGGGGGGGGGGGGGGGGGGGGGGGGGCBBBB	AS:i:0	XN:i:0	XM:i:0	XO:i:0	XG:i:0	NM:i:0	MD:Z:151	YS:i:0	YT:Z:CP
HISEQ09:337:CA3UFANXX:7:2101:3377:61034	99	VIRSorter_Ga0164292_10000001-circular-cat_2	169055	42	151M	=	169215	311	ACGCTATTAATAAAACTGGTTTTAAATTTAAGCTAGAAGACGTTAAGCAGGCACCACAAAGATTTTTGGATACAAAAGGAAAACAATTAAACTCTCCTGTTCCTCAGAAATACATCGATTTTATAGACTCACTAGAGAACGCAGTCTACGA	CCCCCGGGGGGGGGGGGGGGGGGGGGGGGGGGGGGGGGGGGGGGGG>FGEGGGGGGGGGGGGGGGGGBGGGGGGGGGGGGGGGEGGGCGGGGGGGGGGGDDGGGGGGGGGGGGGGCBGFFGEFFE=FG=GCCGEGF@FG=CGGGDEEGGGD	AS:i:0	XN:i:0	XM:i:0	XO:i:0	XG:i:0	NM:i:0	MD:Z:151	YS:i:0	YT:Z:CP
HISEQ09:337:CA3UFANXX:7:2101:3377:61034	147	VIRSorter_Ga0164292_10000001-circular-cat_2	169215	42	151M	=	169055	-311	GGAATACTGCTGTTACTTCCCGGACGCAGGGACAACATCTTGGTGGAGACCAACTGGTCATATAGCTGGATATGAAAATGGTCAAAGAATAGGCCAGCATTGCGACGATCAAGTACCTTACGAATGGGGTAAGCCAACAAGCAATCAAGTC	GGGGGGEBGGGGGEGGGDA.GGC>CGGGGGGGEGGGGGGG>GFGGF@GGEGGGGGGGGGGGGGGGGGFDGGGGGGGGGGGGGGGGGGGGGGGGGGGGGGGGGGGGGGGGGGGGGGGGGGGGGGGGGGGGGGGGGGGGGGGGGGGGGCBCCC	AS:i:0	XN:i:0	XM:i:0	XO:i:0	XG:i:0	NM:i:0	MD:Z:151	YS:i:0	YT:Z:CP
HISEQ09:337:CA3UFANXX:7:2101:10497:61945	83	VIRSorter_Ga0164292_10000001-circular-cat_2	41759	42	151M	=	41669	-241	CTTTGTGAAGGATAACTTTATAAGATTTAATTTAATGAAAAACAAATTGAATCAAGCCGGATACAAGCACGTAAACGAATGCATGCGACGGAATAAACTATATGACAAAAAGATACTGCACAGATGAGGACGTTAGGCAGACGGTCCAAAT	#DDB=DBGGEGGGGGGEGGGGGGGGGGGGGGGGGGDEGGGGGGGGGGGGGGFGEGGGGGDGFGGGGGGGGGGGGGGGGGGGGGGGGGGGGGGGGGGGGGGGGGGGGGGGEGGGGGGGGGGGGGGGGGGGGGGGGGGGGGGGGGGGGCCCCC	AS:i:0	XN:i:0	XM:i:0	XO:i:0	XG:i:0	NM:i:0	MD:Z:151	YS:i:0	YT:Z:CP
HISEQ09:337:CA3UFANXX:7:2101:10497:61945	163	VIRSorter_Ga0164292_10000001-circular-cat_2	41669	42	151M	=	41759	241	TTTTAATAACTTTTTAACGAAGTATGTAACAATGTTATATCATGGAAAGTACAACTTTAACGACTACGACATAAGAAGGTTCATGTCCCTCTTTGTGAAGGATAACTTTATAAGATTTAATTTAATGAAAAACAAATTGAATCAAGCCGGA	CCBBCGFGGGGGGGGGGGGGGGGGGGGGGGGGGGGGGGGGGGGGGGGGGGGGGGGGGGGGGGGGGGGGGGGGGGGGGGGGGGGGGGGFGGGGGGGGGGGGGGGGGGGGGGGGGGGGGGGGGGGGGGGGGGGGGGGGGGGGGGGGGEGGGGG	AS:i:0	XN:i:0	XM:i:0	XO:i:0	XG:i:0	NM:i:0	MD:Z:151	YS:i:0	YT:Z:CP
HISEQ09:337:CA3UFANXX:7:2101:7250:62918	99	VIRSorter_Ga0164292_10000001-circular-cat_2	209695	23	151M	=	210051	484	GTTTTCTTTTACAACTTTCTTACGTTTCAACTATATACCTTAAAAGATTACGCAACATTATATACCGACAAGATATCGATAGAACAAATACCAGTTCAAAATTTTAATACCTTTGATGAATTTGGATTAAGAGTTGGACTTCAGAGATTAT	BB@BCFGGGGGGGEGGE>CGGGGG>CFDFCGGCGGGGGFGGCGG1@DGGG1FBGGGGGGGGGGGEGGGGGGGGGGGGGGGGGGGGGBGGGGGEGGGGGG0FGGEC@8<F0BFGGG>DCEFGG=C@FGGGGGGGFGGEDDGEGBGGGBGEGD	AS:i:0	XN:i:0	XM:i:0	XO:i:0	XG:i:0	NM:i:0	MD:Z:151	YS:i:-79	YT:Z:CP
HISEQ09:337:CA3UFANXX:7:2101:7250:62918	147	VIRSorter_Ga0164292_10000001-circular-cat_2	210051	23	124M23I4M	=	209695	-484	TAACGAAGAAGGAAATCCAAAGCAAGAGTTTTTTGATCTTGTAGAAGATTTAAATAAAAGGTTCCCTTCAAACTATGGTTATATAAAATGGGGAGAAGCATACTGGGACTATGCCGGTATACTTTCTGAGGGCGTGTCTAGAATTCCTCAG	<E><.BGGGGGGGGBBGGGGGGGEGGEGGGFDEGGGCGGGGGGGGGGGGEGGGGGGGGGGGGGGGGGGGGGFGEGGGGECGGGGGGGGGGGGGGGGGGGGGDGGGGGGGGGGGGGGGGGGGGGGEGGGGGGGGGGGGGGGGGGEGGBBB@A	AS:i:-79	XN:i:0	XM:i:1	XO:i:1	XG:i:23	NM:i:24	MD:Z:126T1	YS:i:0	YT:Z:CP
HISEQ09:337:CA3UFANXX:7:2101:20010:63052	99	VIRSorter_Ga0164292_10000001-circular-cat_2	117537	42	151M	=	117553	167	CTACGTCAAGATCTAACTTCTCTAGCACTTGAGGATTGAACCCACGGGCAATGATCAACAGGTTAATAGCTCCACGAAGATGATGGAGCGTATTGATCTTGTTTATGTCACCAAAGATCTTCTTAGTTACTCCGTGCGGATGCATGAAAGC	CCCCCGGGGGGGGGGGGGGGGGGGGGGGGGGGGGGGGGGGGGGGGGGGGGGGGGGGGGGGGGGGGGGGGGGGGGGGGGGGGGGGGGGGGGGGGGGGGGGGGGGGGGGGGGGGGGGGGGGGGGGGGGGGGGGGGGGGGGDGGGGGGGGGGGG	AS:i:0	XN:i:0	XM:i:0	XO:i:0	XG:i:0	NM:i:0	MD:Z:151	YS:i:0	YT:Z:CP
HISEQ09:337:CA3UFANXX:7:2101:20010:63052	147	VIRSorter_Ga0164292_10000001-circular-cat_2	117553	42	151M	=	117537	-167	CTTCTCTAGCACTTGAGGATTGAACCCACGGGCAATGATCAACAGGTTAATAGCTCCACGAAGATGATGGAGCGTATTGATCTTGTTTATGTCACCAAAGATCTTCTTAGTTACTCCGTGCGGATGCATGAAAGCCTTATTCAAGATTTTC	GGEGGGGGGGGEBEGGGGGGGGGGGGGGGGGGGGGGGGGGGGGGGGGGGGGGGGGGGGGGGGGGGGGGGGGGGGGGGGGGGGGGGGGGGGGGGGGGGGGGGGGGGGGGGGGGGGGGGGGGGGGGGGGGGGGGGGGGGGGGGF>EGGCCCCC	AS:i:0	XN:i:0	XM:i:0	XO:i:0	XG:i:0	NM:i:0	MD:Z:151	YS:i:0	YT:Z:CP
HISEQ09:337:CA3UFANXX:7:2101:19798:63312	137	VIRSorter_Ga0164292_10000001-circular-cat_2	209879	42	151M	=	209879	0	TATTAGACGTATATATTAATCCGCCAGACATATCAGCAAACGGACTTAAAAGAACTCTAAGAAGAGAGCTGGATATATGGAGAGCTTATGATGCGACTCCAAACTCTTTATATCAAGGCGCAACTCCTGAGATATTAGAAATTAGTGATAT	AABBCGGFFCGGGGDGG>F@BGAFGGGGGGGGEEGGGGGGGGGGDGEGE@F@=FGFCGCE@E1FGGE>0=CF0EDGGD>GEF18FGGGGEGGGGC<GGBCF>08FGGGG@F@GFCFCC08.>DGEGGGG/.DGGGGGGG@EG.@G.@@.@#	AS:i:-3	XN:i:0	XM:i:1	XO:i:0	XG:i:0	NM:i:1	MD:Z:118A32	YT:Z:UP
HISEQ09:337:CA3UFANXX:7:2101:14336:63885	99	VIRSorter_Ga0164292_10000001-circular-cat_2	39950	42	151M	=	40067	268	CATATGAAATGTGTCCTAGCAAATACTTTTACTCTTACATCAAAAAAGAACCAAGACAATTTAACTCTCCTGCGGTACTTGGAAACATAATACATTCTGTATTAGAAAATACAGTTTCTTCAGATTCACCACTTTCATTAGATGAAATGAA	CCCCCGGGGGGGGGGGGGGGGGGGGGGGGGGGGGGFGGGGGGGGGGGFGGGGGGGGGGGGGFGGGGGGGGGGGGGGGGGGGGGGGGGGGGGGGGGGGGGGGGGGGGGGGGGGGGGGGGGGGGDCGF=GGGGGGGGGGGFGGEGDGGGGGGE	AS:i:0	XN:i:0	XM:i:0	XO:i:0	XG:i:0	NM:i:0	MD:Z:151	YS:i:0	YT:Z:CP
HISEQ09:337:CA3UFANXX:7:2101:14336:63885	147	VIRSorter_Ga0164292_10000001-circular-cat_2	40067	42	151M	=	39950	-268	CTTCAGATTCACCACTTTCATTAGATGAAATGAAGATCAAATATGAAGAGCATAAAGTTTATTACGATCCAACCAACATTATACCCAAGGATCTAATAGACGTTGGAGACTTGTTGTTGGACGAATTCTATGACCAAAACCAGGATAGAAT	#GEGGGGGGGGGGGGG=GGGEGGGGGGGGGGGGGGGGGGGGGGGGGGGGGGGGGGGGGGGGGGGGGGGGGGGGGGGGGGGGGGGGGGGGGGGGGGGGGGGGGGGGGGGGGGGGGGGGGGGGGGGGGGGGGGGGGGGGGGGGGGGGGBBBBB	AS:i:0	XN:i:0	XM:i:0	XO:i:0	XG:i:0	NM:i:0	MD:Z:151	YS:i:0	YT:Z:CP
HISEQ09:337:CA3UFANXX:7:2101:1593:64164	83	VIRSorter_Ga0164292_10000001-circular-cat_2	150736	42	151M	=	150603	-284	CTGTAGAAGAATTAAGCCAAGATCTTTCAACACTTTCTAATACAAAAGTTGAAGAGTCACAAGATCCAGAAACAGCACCAGAGACTGAAGAAGTGGTTGAAGAAACCCCAGTTACTGATGCTCCAGAAACAGAAGAGTCAGTCAAGACTGA	0FC@F0EF0FC0GDF=0GGGGGF>DBCFGGGGC00;0EGE=E0GGEGFFF@CDGGCGDC>GGGEGCEGCGGGFGGGGGGGGGGGGGGGGGGGGGGFGGGGGGGGEGGGGGGGGGGGGGGGGGGGGGGGGGGGGGGGGGGGGGGGGGCCCCC	AS:i:0	XN:i:0	XM:i:0	XO:i:0	XG:i:0	NM:i:0	MD:Z:151	YS:i:0	YT:Z:CP
HISEQ09:337:CA3UFANXX:7:2101:1593:64164	163	VIRSorter_Ga0164292_10000001-circular-cat_2	150603	42	151M	=	150736	284	ATGGCTATACAGGAAAGCGAAAATTACATTAATACTAATGATCCATTACTATCTCATGAGAATGATAATAAAGATGTCCACGAGGAGAATCTCACTATGAATGAAAACGTTAAGGACGAAGACATTTTGGCTACTGTAGAAGAATTAAGCC	BABCCGGGGGGGGGGGGGGGGGGGGGGGGGGGGGGGGGGGGGGGGGGGGGGGGGGGGGGGGGGGGGGGEGGGGGGGGGGGGDGGGGGGGGGGGGGGEGGGGCGGGEGGGGGGGG>FGGAGGFGGGGGGG:FFEGBEGBGBGGGG..@GG##	AS:i:0	XN:i:0	XM:i:0	XO:i:0	XG:i:0	NM:i:0	MD:Z:151	YS:i:0	YT:Z:CP
HISEQ09:337:CA3UFANXX:7:2101:7207:64693	83	VIRSorter_Ga0164292_10000001-circular-cat_2	121949	42	151M	=	121752	-348	TTCTTCACATGGATCACACCACATACCGTAACGATCTACGGGTGTAGTGTGACACTTGTGGCATTTTGCAATGCAGCCGACATGTGCAGAAAGAAACTGATTCCTCTCCTCTTCTGAAACCAGGACGTAGTAACTGTCGTCGTTTTCCCAT	##D=B/D6@/GGED<DGEGED@C<@BDC@CDD/D.<@GDC0F0C=GGGGDGGF8EBDEGFGGGGF8DEGGGGDE@>DGGGGEFF1C1GGGGGGDBBFFB:=1GGFE=EGFDG>CDBE>EFFGGF1GCGGCCDFGGEAEDGGGGGCFBBBA:	AS:i:0	XN:i:0	XM:i:0	XO:i:0	XG:i:0	NM:i:0	MD:Z:151	YS:i:0	YT:Z:CP
HISEQ09:337:CA3UFANXX:7:2101:7207:64693	163	VIRSorter_Ga0164292_10000001-circular-cat_2	121752	42	119M	=	121949	348	CAAGAAAAGATCTGCCATAACAGATTCCTCCTTTTTTTGTGCCCACACCCCAATGGTGTAGGACTTGGCAGCTTTCAAACTACCCATAAAAGAAAAACTACACTGGATGTGTAGCATTC	A<3AAFGBGDCFGGCCE>C1=1;:C>CFFGGGD@:FA/9==1:1CFBGGGGGFGCD1E@=E11>FGGG1>/FG@FG><BG@FEGG0B0C0FG8B<;8FD<<FBC0@CFD@0=DFFFG@F	AS:i:0	XN:i:0	XM:i:0	XO:i:0	XG:i:0	NM:i:0	MD:Z:119	YS:i:0	YT:Z:CP
HISEQ09:337:CA3UFANXX:7:2101:18776:65187	99	VIRSorter_Ga0164292_10000001-circular-cat_2	102512	42	151M	=	102584	223	TTAATTCATTAGTATTCATTTTAATTTTTTATTCTTTAAATGGGTTGTTAGGGATTGGGACTTCTTGCTTTTCACCATCAATATAAATAAAAGATGGACGATCAGGAACAACATTGTAATGTGCCTGGTAAGCAACAGCGTGGTAATGGCT	CCCCCGGGGGGGGGGGGGGGGGGGGGGGGGGGGGGGGGGGGGGGEFGGGGGGGFGGGGFGGGGGGGGGGGGGGCEGGGGGGGGGGGGCGGGGGGGGGGGGGGGGGGGGGGGGGGEGGGGG>GG=FFGGGGGGGGGGGGGGDCG@EGGGGB#	AS:i:0	XN:i:0	XM:i:0	XO:i:0	XG:i:0	NM:i:0	MD:Z:151	YS:i:0	YT:Z:CP
HISEQ09:337:CA3UFANXX:7:2101:18776:65187	147	VIRSorter_Ga0164292_10000001-circular-cat_2	102584	42	151M	=	102512	-223	CACCATCAATATAAATAAAAGATGGACGATCAGGAACAACATTGTAATGTGCCTGGTAAGCAACAGCGTGGTAATGGCTCAAAAAGATCTTGACAGCAAACCTACGTGCTTGAGCATCTATCTGTTCTTGGGGAAGTTTTCCCAGAGATAG	#GEGGEGGGEGGGGGGGGGGGGGGGGGGGGGGGGGGGGGGGGGGGGGGGGGGGGGGGGGGGGGGGGGGGGGGGGGGGGGGGGGGGGGGGGGGGGGGGGEGGGGGGGGGGGGGGGGGGGGGGGGGGGGGGGGGGGGGGGGGGGGGGGBBBBB	AS:i:0	XN:i:0	XM:i:0	XO:i:0	XG:i:0	NM:i:0	MD:Z:151	YS:i:0	YT:Z:CP
HISEQ09:337:CA3UFANXX:7:2101:10885:65258	83	VIRSorter_Ga0164292_10000001-circular-cat_2	128332	42	151M	=	128292	-191	ATGTTTCTCCACGCACTAAATCACCTGGTTGAAATGGATGATCGGTACCATGAAACAGAATTCCATTAATAGCACTTTGTTTAAGAGATTCAGCTGATGGCATTACTTTATATTCGTTTTGAATATCTTTTAATTTTTGTTTTGCAAAGTT	DGGGGGGBGGGGGGGGGFGGGGGGGGGGGGGGGGGGGGGGGGGGGGGGGGGGGGGGGGGGGGGGGGGGGGGGGGGGGGGGGGGGGGGGGGGGGGGGGGGGGGGGGGGGGGGGGGGGGGGGGGGGGGGGGGGGGGGGGGGGGGGGGGCCCCC	AS:i:0	XN:i:0	XM:i:0	XO:i:0	XG:i:0	NM:i:0	MD:Z:151	YS:i:0	YT:Z:CP
HISEQ09:337:CA3UFANXX:7:2101:10885:65258	163	VIRSorter_Ga0164292_10000001-circular-cat_2	128292	42	151M	=	128332	191	GTGGCATAGGCGATACCTGGTTCTGGAAATCCACCGACAAATGTTTCTCCACGCACTAAATCACCTGGTTGAAATGGATGATCGGTACCATGAAACAGAATTCCATTAATAGCACTTTGTTTAAGAGATTCAGCTGATGGCATTACTTTAT	BBBCCGEGGGGGGGGGGGGGGGGGGGGGGGGGGGGGGGGGGGGGGGGGGGGGGGGGGGGGGGGGGGGGGGGGGGGGGGGGGGGGGGGGGGGGGGGGGGGGGGGGGGGGGGGGGGGGGGGGGGGGGGGGGGGGGGGGGGGGGGEGGGGGGGG	AS:i:0	XN:i:0	XM:i:0	XO:i:0	XG:i:0	NM:i:0	MD:Z:151	YS:i:0	YT:Z:CP
HISEQ09:337:CA3UFANXX:7:2101:7720:67162	83	VIRSorter_Ga0164292_10000001-circular-cat_2	133024	42	151M	=	132895	-280	ACTGTGATGTTTGCAAAGGTGCAAGATTCATAATTAGTTCAACGTTAACAGCTGACGAAATGAAGGAAGTTGGTTTTTTCATTAATGCAGCAGATAACTTAGAAATAGTTAATAAGCTTCAAAAAAGTCTTAACGAAATATTGATGGATCG	EBG@B6=GEGBGGEGGGGGDEFGGGGGGGGGEGGCGGGEGGF<CDGFGGGGGGGGEGGGGGGGGGGGGGGGDFGFGGGGGGGGGGGGGGGGGGGGGGGGGGGGGGGGGGGGGGGGGGGGDFGGGGGGGGGGGGGGGGGGGGGGGGFCCCCC	AS:i:0	XN:i:0	XM:i:0	XO:i:0	XG:i:0	NM:i:0	MD:Z:151	YS:i:0	YT:Z:CP
HISEQ09:337:CA3UFANXX:7:2101:7720:67162	163	VIRSorter_Ga0164292_10000001-circular-cat_2	132895	42	151M	=	133024	280	ATAAGTTAAGGGCTTATAAAGAACAGACTAAAAAAATGTTTAAAGCACGTTGGTTTGAGATAGCTAAAGCTCTTGAATTTTTTAATATAATAGATCCATGCATTTGTTCTCTAAGCGAGAAAGAACTATACTGTGATGTTTGCAAAGGTGC	CCCCCGGGGGGGGGGGGGGGGGGGGGGGGGGGGGGGGGGGGGGGGGGGG0ECF=FGGGGGGGGGGGGGGGGGGGGGGGGGGGGGGGGGGGGFGGFGGGGGGGGGGGGGGGGGGGGEGGFGGGGGGGCEGGGGGGGGGBBB=E=GGGGGGG3	AS:i:0	XN:i:0	XM:i:0	XO:i:0	XG:i:0	NM:i:0	MD:Z:151	YS:i:0	YT:Z:CP
HISEQ09:337:CA3UFANXX:7:2101:3537:67323	83	VIRSorter_Ga0164292_10000001-circular-cat_2	201462	42	151M	=	201197	-416	AAAAATACTTCCAGGAATCTTGGGCGTTAGATCCAATACTCGTACTGCAGAAGGAGATCTATATGTTAGAACTGACGATCTACTTAAGAGTATGGGTTGGAAAGAAAAAGAAATTGGAAGTTTAGTTAGACACATAAGTCTTGAAAACGCA	GD88@8C60@0=C000<0<0.<C>:0=0C0;00CGFFBCE/00?0=>=;DGC0F@=:0;111=0>>B?11E/>0F0FC11C<@GGGGGGDEF<DGG@111GDGEGGGF@CFF>GGGF>CGGFGGGGGGEBGCGCGGGGGGGGCGGGBBBBB	AS:i:0	XN:i:0	XM:i:0	XO:i:0	XG:i:0	NM:i:0	MD:Z:151	YS:i:0	YT:Z:CP
HISEQ09:337:CA3UFANXX:7:2101:3537:67323	163	VIRSorter_Ga0164292_10000001-circular-cat_2	201197	42	151M	=	201462	416	CTGTGTTTAGTGCTCTAGCAATGCCAGTTATATCAGCTGGCGTTGTTGCAGTAGCTGGTGTAGTTTCTGGTGGTACGGCTGCTGGAGTTGCTGCTGGAGGAATGGCATTAATTAGTGACGGAATCTGGAATGGTTGGAAGAAGATTAGAGA	?B@<AGGGG>GGGGGGC@FDGGGG>1FGG>DCCEGCGGGBGGGDEGGGGCEE@GFCGDGDFBC=FGGGGGGEGGCFGF@E>=BDE=F?C0>FGCCEGE>F9;8FGDEEGCGGGF0CDF0<:88@C<CD/8@@B.9...8@B=BE..9=GGB	AS:i:0	XN:i:0	XM:i:0	XO:i:0	XG:i:0	NM:i:0	MD:Z:151	YS:i:0	YT:Z:CP
HISEQ09:337:CA3UFANXX:7:2101:11706:67395	99	VIRSorter_Ga0164292_10000001-circular-cat_2	181641	42	151M	=	181893	403	ACCCACTTGACATGATTGGGCAAGGTGGCGCTCAAGGCGTAGACAAAAGAAAAATGTTTCAGTACGCAGAAGGTTTTTCTAATCAACCTTTTGGAAAAGTCGGTTCGCAAACTCCTGGGTTATTTATATTCAGTCAAGAAAAAAGAGGATT	CCCCCGGGGGGGGGGGGGGGGGGGGGGGGGGGGGGGGGGGGGGGGGGGGGGGGGGGGGGGGGGGGGGGGGGGGFFGGGGGGGGGGGGFGGGGGGGGGGGGGGGGGGGGGGGGGGGGGGGGGGGGGGGGGGGGGGGGGGGGGGGGGGGEGGG	AS:i:0	XN:i:0	XM:i:0	XO:i:0	XG:i:0	NM:i:0	MD:Z:151	YS:i:0	YT:Z:CP
HISEQ09:337:CA3UFANXX:7:2101:11706:67395	147	VIRSorter_Ga0164292_10000001-circular-cat_2	181893	42	151M	=	181641	-403	AAAACGACATGTTTGCTAGAGCTGCAAAAAGTGTTGCTCAAAGACAACTTACCTTAGCATTAGACACAAGAGGAACACAAGATGATAGTTCATTGGGTTTTCTTGATAAAGTTAAGAAAAAATTTGACGTAGCAGAAGAACAACAAAACTC	GGGGGGGEGGEGGGG=FFGGGGGGGGGGGGGGGGGEGFGGGGGGGFGGGGGBGGGGGGGGGGGGGGGGGGGGGGGGGGGGGGGGGGGGGGFGGGGGGGGGGGGGGGGGGGGGGGGGGGGGGGGGGGGGGGGGGGGGGGGGGGGGGGBABBB	AS:i:0	XN:i:0	XM:i:0	XO:i:0	XG:i:0	NM:i:0	MD:Z:151	YS:i:0	YT:Z:CP
HISEQ09:337:CA3UFANXX:7:2101:13716:67502	99	VIRSorter_Ga0164292_10000001-circular-cat_2	174446	42	151M	=	174596	301	CGCAAATAGCCTTGTTGCCAAAGTTGGCGCAAAGGTAAAGGACATTGCAGAGAATTCTTTCCCATGCTTCGCTGTTATGGGAATTAAGCCATACATAGGTGGCGTATCAGAAATCATGACACCAGGTGAAGTATCAACTCACATTGGTAGC	BCCBCGFGFGGGGGGGGGEGGGG@FFGGGCGGGGGGGGGGFGGGGCDGGFGGEFGGGGGGGGGGGGGGGEBCFDGFEEGGGGGGGGGGGGGGGGGGGGGGCBGGGGGGGGGEGGGGEEGGGGGGEE@//CGBD@C/6DGD//@=DE=GGG#	AS:i:0	XN:i:0	XM:i:0	XO:i:0	XG:i:0	NM:i:0	MD:Z:151	YS:i:0	YT:Z:CP
HISEQ09:337:CA3UFANXX:7:2101:13716:67502	147	VIRSorter_Ga0164292_10000001-circular-cat_2	174596	42	151M	=	174446	-301	CGCAGGATTAACCAATCTTATCTCAAGAGATGATGCAACCTTTTCTGCTGGTTCGGCTAACGACGGCGTTAACAAGCACGTAGTGGTTATGGCCTCAGAGCTTAAGCCAGTAAACTATGTAGCTGAATGGGGTTTTGCCAATGGTGCAACT	@GGGBGGBGEGGGGGBEEGGGC/GEGGGGGGGGGEGGEF=CF@0GEGGGGGGGGGGGGGGGEBE<CGGGEGG>GGGGGGGGGGGGGGGGGEGGGGGGGGGGGGGGGGGGGGGGGGGGGGGGGGGGGGGGGFBGGGCGDGGGGGGGGBCBB@	AS:i:0	XN:i:0	XM:i:0	XO:i:0	XG:i:0	NM:i:0	MD:Z:151	YS:i:0	YT:Z:CP
HISEQ09:337:CA3UFANXX:7:2101:2043:70634	83	VIRSorter_Ga0164292_10000001-circular-cat_2	46937	42	151M	=	46894	-194	AAAAATTCTTTGGACAGGTAATGAAAGCTTTCAAGTCAATGGGACCGATGGGCTGATATGGCTAAGTCTCCAACGTGGCAAAGGAAAGCAGGAAAAAATCCTAAGGGTGGCTTGAATGCAAAAGGTCGAGCATCCTACAATAAAGCTACTG	#GGEGGECC/GGGGGEGEGGGGEGGGEGGCGGDFF@GGG=GGGGFBBGGFGD>GEGGEGGGGGGGGEGGFGGGGGEG@>GGGGGGGGGGGGGGGGGGF>GGGGGGGGGGGGGGGGGGGGGFGGGGGGGGGGGGGGGGGGGGGGGEFCCCCC	AS:i:-2	XN:i:0	XM:i:1	XO:i:0	XG:i:0	NM:i:1	MD:Z:0C150	YS:i:-2	YT:Z:CP
HISEQ09:337:CA3UFANXX:7:2101:2043:70634	163	VIRSorter_Ga0164292_10000001-circular-cat_2	46894	42	151M	=	46937	194	GTTGCTAGAGTCGGTAAAACAGTTGGTAGATCTTCTGGGGGCGCAAAATTCTTTGGACAGGTAATGAAAGCTTTCAAGTCAATGGGACCGATGGGCTGATATGGCTAAGTCTCCAACGTGGCAAAGGAAAGCAGGAAAAAATCCTAAGGGG	BBCCCGGGGGGGGGGGGGGGGGGGGGGGGGGGGGGGGGGGGGGGGGGGGGGFGGGGGGGGGGGGGCGGGGGGGGGGGGGEGGGGGGGFGGCCGGGGGGGGGGGGGGGGGGGGGGGGGGGGGGGGGGGG@GBEGGDDGGGGGGGEGGEB<B#	AS:i:-2	XN:i:0	XM:i:1	XO:i:0	XG:i:0	NM:i:1	MD:Z:150T0	YS:i:-2	YT:Z:CP
HISEQ09:337:CA3UFANXX:7:2101:16338:71488	99	VIRSorter_Ga0164292_10000001-circular-cat_2	50349	42	151M	=	50609	411	TACAGGAAACTCAGATGGTGATGGCAAGGGCGCAAAGCCTGGCACTCAGAAACTAATTGAACTATGCGGAAAGCGTTGGAAGTTCACCAATCTTGGAGCTTACTCAAATCGTTTGATGCGTAACTCCAACACCGCTGGTAAAAAACTAGGC	CCBCCE0=FFFG1B;=C;C1=;CFGF:00BFDGGGGGGEE1CFD1@DB@G1FG1EFCGGGG>FGGD1<//C>00<//<EFGBC9FG0EF0EDGGG0;0>FGGEC@DGGFGG88FGGEGG:DGCDGBGEEBCG:CCCAGGGGGGGGG==DE<	AS:i:0	XN:i:0	XM:i:0	XO:i:0	XG:i:0	NM:i:0	MD:Z:151	YS:i:0	YT:Z:CP
HISEQ09:337:CA3UFANXX:7:2101:16338:71488	147	VIRSorter_Ga0164292_10000001-circular-cat_2	50609	42	151M	=	50349	-411	ATTCAAAAGAGCTTGGCATTGAAGAGATCCATGACTACGCTTTTGATGCTGATAAGGCAGACAAAAACGTTGGCTATGGTCGTGGCTACCGCTGCTCTCGTGGTGAAGGCTTAAAGGGTGTAAAGAATTACGATGCTAAAGACAACGCAGG	BGBB.GBB@.BE=EB8/B.C=@GGGGGGGDD8/DGGCC0@GGDGGGGGGGFGGGGFGGGEDDGDGGGGGGGG>@GFG@G<GGGGEGGDDGF>GGDGB/GGGGGGEGGGF1GGGBGGFGGGGGGGGGGGGGGGG@DC1GGF;;DGGGAA:BA	AS:i:0	XN:i:0	XM:i:0	XO:i:0	XG:i:0	NM:i:0	MD:Z:151	YS:i:0	YT:Z:CP
HISEQ09:337:CA3UFANXX:7:2101:5543:72983	83	VIRSorter_Ga0164292_10000001-circular-cat_2	68010	42	151M	=	67922	-239	CAATTGAAGCATTAGGCGAAGTTGAATCAACCATAACAGATACAATAGCTACGGGAAAAAAGGTTGCACTTTCTGGCCAAGTACACCCCTATAGAAATGCTGTGGAAGACGCAGGTAATGTGTCTGTTTCAATACCAAGAACTGCAATAGG	=GGEBBGGGGGGGBB>C/GGGFGEGGGGGGGGGGGGGGGGGGGGGGGGGGGFDFEGGGGGGGGGGGGGGGGGGGGGGGGGGGGGGGGGGGGGGGGGGGGGGGGGGGGGGGGGGGGGGGGGGGGGGGGGGGGGGGGGGGGGGGGGGGCCCCC	AS:i:0	XN:i:0	XM:i:0	XO:i:0	XG:i:0	NM:i:0	MD:Z:151	YS:i:0	YT:Z:CP
HISEQ09:337:CA3UFANXX:7:2101:5543:72983	163	VIRSorter_Ga0164292_10000001-circular-cat_2	67922	42	151M	=	68010	239	GGATATGGTGGGTCAAAAAATTCTATGTTTCGTCAGAGATTAAATACTAGCCTTCAAAGAGGAGATCGCAATATATCCGGCAGAAAACCAATTGAAGCATTAGGCGAAGTTGAATCAACCATAACAGATACAATAGCTACGGGAAAAAAGG	CCBBCGGGGGGGGGGGGGGGGGGGGGGGGGGGGGGGGGGGGGGGGGGGGGGGGGGGGGGGGGGGGGGGGGGGGGGGGGGGGGGGEGGGGGGGGGGGGGGGGGGGGGGGGGGGGGGGGGGGGGGGGGGGGGGGGGGGGGGGGGGGGGGGDGB	AS:i:0	XN:i:0	XM:i:0	XO:i:0	XG:i:0	NM:i:0	MD:Z:151	YS:i:0	YT:Z:CP
HISEQ09:337:CA3UFANXX:7:2101:14682:73996	83	VIRSorter_Ga0164292_10000001-circular-cat_2	204238	42	151M	=	204102	-287	TGCCAGCAGCTCATGGAACTAAAACTTTTAGACTAACTGTCCCAAGTGAAACAAATGTGTTGGGATTAAAACTTGCATACAGTACAACTAGCGATACTGATCCAACTATTTTAAGACAAAAAGTGCAGGAACTTGCTAGCATAGAAACAAC	GGEGGDCGGGGGGGGGGGGGGGGGGGGGGGGGGGFGGGGGGGGGGGGGGGGGGGGGGGGGGGGGGGGGGGGGGGGGGGGGGGGGGGGGGGGGGGGGGGGGGGGGGGGGGGGGGGGGGGGGGGGGGGGGGGGGGGGGGGGGGGGGGGCCCCC	AS:i:0	XN:i:0	XM:i:0	XO:i:0	XG:i:0	NM:i:0	MD:Z:151	YS:i:0	YT:Z:CP
HISEQ09:337:CA3UFANXX:7:2101:14682:73996	163	VIRSorter_Ga0164292_10000001-circular-cat_2	204102	42	151M	=	204238	287	AGTGGTTTTTATTCTGACGAAGTATCTGCGTTATTTGTTGGCATAGCAGAAAGGGAATCAAACTTTCGTCCTGGTTCAATAAATGGAAATAGAGAAACTAAAGACTTTTCTTTTGGATTTTTGCAAATGAACCTGCTGCCAGCAGCTCATG	CCCCCGGGGGGGGGGGGGGGGGGGGGGGGGGGGGGGGGGGGGGGGGGGGGGGGGGGGGGGGGGGGGGGGGGGGGGGGGGGGGGGGGGGGGGGGGGGGGGGGGGGGGGGGGGGGGGGGGGGGGGGGGGGFGGFGGGEGGGGGGGEGGGGGGE	AS:i:0	XN:i:0	XM:i:0	XO:i:0	XG:i:0	NM:i:0	MD:Z:151	YS:i:0	YT:Z:CP
HISEQ09:337:CA3UFANXX:7:2101:20534:74609	99	VIRSorter_Ga0164292_10000001-circular-cat_2	202063	42	135M	=	202228	304	AGATATATGGCTACGGTTTTTTCTTCAACAAGCTCAAATATTTACGAAAATTTAATTCAAGAACTTAGACGTATATTTATTGCGCAACAGAATACACAATTTATAGTAGATTTTAAAGAAACTATTAAAGAAAAT	CCCCCFGGGGGGGGGGFGGGGGGGGGGEGGGGGCCGGGCG>GGGG<FGGG1<EGGGDGGGGGGDDEGFBFG@B1@FDBBF>=1/8ED/C:FC0FFGCGB>080000>=0D00<0CFG0CGDB0<00=<@0<FGEC	AS:i:0	XN:i:0	XM:i:0	XO:i:0	XG:i:0	NM:i:0	MD:Z:135	YS:i:0	YT:Z:CP
HISEQ09:337:CA3UFANXX:7:2101:20534:74609	147	VIRSorter_Ga0164292_10000001-circular-cat_2	202228	42	139M	=	202063	-304	ATGTTTATTAATTTTAACAAAATGTATACATCACTTGATGCAATGTCAGATCTTCTGGAACACTTTGTTCCAACCGGAACTTCTGATCCCCTTAATTCTTTGGGTGAAGTTGAAAAAAGACATTTTAATGTATTAATGA	@=BED=GCGFCD0D0FDC:0>CGFF0808EGED>GGGGE00GGGDF0B>CF>FF0=0CBDD1BGGGFGGB<GE/BGFB:GGGGGE/DDGEGGGFEFCBGGGGGGGFGEGGGF@GGGGGGGCGGGGGGGGGGGGGCCCCC	AS:i:0	XN:i:0	XM:i:0	XO:i:0	XG:i:0	NM:i:0	MD:Z:139	YS:i:0	YT:Z:CP
HISEQ09:337:CA3UFANXX:7:2101:9972:75330	99	VIRSorter_Ga0164292_10000001-circular-cat_2	3752	42	151M	=	3903	302	AACAATAGATCAATTGTAGAACTATCTGGCACAAGATATCAGGGCCTTGACCTGTATAGGATAGTAGTTTTATTAGAGCAAGTTAATCCAAAAGATCTTTATTTGATTTATAACAAGTACGAAAAAAACGAAGACAATATTCCTTATAATC	CCCCCGGGGGGGGGGGGGGGGGGGGGGGGGGGGGGGGGGGGGGGGGGGGGGGGGGGGGGGGGGGGGGGGGGGGGGGGGGGGGGGGGGGGGGGGGGGGGGGGGGGGGGGGGGGGGGGGGGGGGGGGGGGG@GGGGGGGGGGBEEGGGGGGG=	AS:i:0	XN:i:0	XM:i:0	XO:i:0	XG:i:0	NM:i:0	MD:Z:151	YS:i:0	YT:Z:CP
HISEQ09:337:CA3UFANXX:7:2101:9972:75330	147	VIRSorter_Ga0164292_10000001-circular-cat_2	3903	42	151M	=	3752	-302	CATTCTTTGGATATAAAGAAAAAATAAATACAATACCGTATTATAAGCCTGTAGCAGAAGAGTCTGAAGTAGTAGATCCAAGTTCTTCTGAGAGAAAAGTATATTCAACACAATTATTCTCTTACAAAGAAAATGAACTATTAAAGAATAG	=GBG;F0CCFGFF=GGGGGGGGGGGGGGGGGGGGGGFDEGGGGGGGGGGGGGGGGGGGGGGGGGGGGGGGGGGGGGGGGGGGGGGGGGGGGGGGGGGGGGGGGGGGGGGGGGGGGGGGGFGGGGGGGGGGGGGGGGGGGGGGGGGGBBBBB	AS:i:0	XN:i:0	XM:i:0	XO:i:0	XG:i:0	NM:i:0	MD:Z:151	YS:i:0	YT:Z:CP
HISEQ09:337:CA3UFANXX:7:2101:4067:76799	99	VIRSorter_Ga0164292_10000001-circular-cat_2	37731	42	151M	=	37923	267	TCTGGAATGGATAAACTTTTCATAGATAGAAAACATAATAGATCTAAAGTTGAGTATGATCACGAAAAGTTAGAAAAAGTATTAGGACCGTCGTTGGGAATCATGCTATACCAGGAAGATGTTCTTGGTGTGGCTAGAGAATTAGCTGGTT	CBCBBGGECGGGGGGGGGGGGCCGGGGGGGFGDGGE>FGGGDGGEGGGGGGGGCGEGGEGGG1BFDGG1FFGGCDGGGGGGGEEGEGG@CGBEGGGGGGGGCGFBGGGGGGGGGBGGGGGGG=GG=@FFFFGGGGGG/DGDDGGDDGGED=	AS:i:0	XN:i:0	XM:i:0	XO:i:0	XG:i:0	NM:i:0	MD:Z:151	YS:i:-15	YT:Z:CP
HISEQ09:337:CA3UFANXX:7:2101:4067:76799	147	VIRSorter_Ga0164292_10000001-circular-cat_2	37923	42	75M	=	37731	-267	AAAAAAAAAATGGATAATACCTTTTTGTTTAGAAAAAAATTTGTTCAAGGGTGCATGGGCACATCTTCTTTGCCA	C>DEE11FCC1=:=11111/9:0F:<1@C:>1GGF@C=1<1@1C1>C0=1:=<11=;111;>@C@@11;;00<3<	AS:i:-15	XN:i:0	XM:i:5	XO:i:0	XG:i:0	NM:i:5	MD:Z:6C10G1T2C34A17	YS:i:0	YT:Z:CP
HISEQ09:337:CA3UFANXX:7:2101:17024:77465	83	VIRSorter_Ga0164292_10000001-circular-cat_2	197195	42	151M	=	197082	-264	CTGCAGCAGCTTTGGCACTAAAAGAATCTAGCATATCAGATGATCTAGCGAGCTACGCTAAGCAAATGGCAAATTTTACTGGTATATTCCAAGCAGGGTCTACGGAAAACTTTGGCCTTGGTGGACAGCTTATAGATTTAACTGACGATAA	EEGGGGGGGGGGGGGFGGGGGGGGGGGCGGGGGFCEFGGGGGGGGGGGGGGGFGGGGGGGGGGGGGFGGGGGGGDDGGGGGGGGGGGGGGGGGGGGGGGGGGGGGGGGGGGGGGGGGGGGGGGGGGGGGGGGGGGGGGGFGGGGGGCCCCC	AS:i:0	XN:i:0	XM:i:0	XO:i:0	XG:i:0	NM:i:0	MD:Z:151	YS:i:0	YT:Z:CP
HISEQ09:337:CA3UFANXX:7:2101:17024:77465	163	VIRSorter_Ga0164292_10000001-circular-cat_2	197082	42	151M	=	197195	264	AGAAGAGCAAGCTCAAAAAGATGGGGTTAACATACCTGGTTACTCTGGTCCAGATTCAGAACTTCATGATATTCTATCTAAGATTAATAAAGAAACTTCTCCGCTTGGAGAAGCTGCAGCAGCTTTGGCACTAAAAGAATCTAGCATATCA	CCBCCGGGGGGGGGGGGGGGGGGGGGGGGGGGGGGGGGGGGGGGGGGGGGGGGGGGGGGGGGGGGGGGGGGGGGGGGGGGGGGGGEGGGGGGGGGGGGGGGGGGGGGGGGGGGGGGGGGGGGGGEGGGGGGGGGGGGGGGGGGGGGGGGGG	AS:i:0	XN:i:0	XM:i:0	XO:i:0	XG:i:0	NM:i:0	MD:Z:151	YS:i:0	YT:Z:CP
HISEQ09:337:CA3UFANXX:7:2101:14710:77626	99	VIRSorter_Ga0164292_10000001-circular-cat_2	29194	42	138M	=	29439	396	AAATTGAGCGCATTTCGTCAGTAGAAGCACGTGAGCAATTAGAAGAGTTCACGGCCTGATATTAAGTATCTTAAGTGGAGGGTTGGGGTTTCCTAACCCTCCACTTTATTTATAAAGAGGAAAAATGTTAATAGCACA	?3AB@CDGGG@GFDGGGGGE>FFGGGGFGGA0FFGGGGGGGFGGDFG<E@GGGGGGG0@FGG>GGDGGGGGGGGGGGGGFGD/:C/E<88<00FDGGGGEDGEGG=FE@@C=@=0;FEGGGDD@@GGGGGDD@EE=DG	AS:i:0	XN:i:0	XM:i:0	XO:i:0	XG:i:0	NM:i:0	MD:Z:138	YS:i:-2	YT:Z:CP
HISEQ09:337:CA3UFANXX:7:2101:14710:77626	147	VIRSorter_Ga0164292_10000001-circular-cat_2	29439	42	151M	=	29194	-396	AAGTACAGATTGCTTCTAAGTACGCAGAGGTTTTTAGTAGTAGTGAAACAATGTTCGAAAAGCATGAGGGTCACCTTAGACTTAATGCTTGGAAAAACCTAGAAACAGTAGCCAAAGAAGGCGACTGGATTATTGCAATTGATTGCGACGA	#EGE@B@.=GGE@@B@/=GD68.00CC:8.0@@@0GGGEFGGGF>BGGGG>GGF=/@CGF@:>EGFB11FCB;C1C1>CGF=:<FF0F@GCGEGC@GGCFCCB1F>EGGGGC@F@>EF/>DBFCGGBCGGGGFFGF=1F>GGDE>G@BBBB	AS:i:-2	XN:i:0	XM:i:1	XO:i:0	XG:i:0	NM:i:1	MD:Z:0C150	YS:i:0	YT:Z:CP
HISEQ09:337:CA3UFANXX:7:2101:15807:77519	83	VIRSorter_Ga0164292_10000001-circular-cat_2	25539	42	151M	=	25255	-435	TACACTCAGACGTCTATAATCCAAATGGTGCGCTCGTAAAAAACTGGAACCTTTATATCATGGACAATGATTCTACAGATGACTTTGTTCCTTGGTTAAGAGAGAACGAGGAACGCTATCTAATCGATAGAACTTTCCTAAGAAAGAATAT	#@=GGGGGGGGGGEGGGBEGGGFFFFC.ADGGDGGGGGGGGGDFGGGGGFEDCDEDGCGECDCGCGGGGGDGGGG>GGGGEDFGGEFEGBGGGGGGGGGGGGGGGGGEGGCGGGGEGGGGGGGGGGGGGGGGGGGGGGGGGGGGGGCCBCB	AS:i:0	XN:i:0	XM:i:0	XO:i:0	XG:i:0	NM:i:0	MD:Z:151	YS:i:0	YT:Z:CP
HISEQ09:337:CA3UFANXX:7:2101:15807:77519	163	VIRSorter_Ga0164292_10000001-circular-cat_2	25255	42	151M	=	25539	435	GCTTTATTAGCTAACGTATCATTTAGAAAAAAGTCTTTACAAAAAGATGAAGTTAATTGGATGCAGTACCTAAATAGACTTCAGGAATTTTGTCTCTATGACCTAGACGGTGCTAAACAAGAATTTGTTTCTTTAATAAATTCTGGAGCAA	CCCCCGGGGGGGGGGGGGFGGGGGGGGGGGGGGGGGGGGGGGGGGGGGGGGGGGGGGGGGFGGGGGGFGGGGGGGGGGGGGGGGGGGGFGGGGEGGGGGGGGGGGGGGGGGGGGGGGGGGGGEGGGGGGGGGGGGGGGGGGECCFEEGGGG	AS:i:0	XN:i:0	XM:i:0	XO:i:0	XG:i:0	NM:i:0	MD:Z:151	YS:i:0	YT:Z:CP
HISEQ09:337:CA3UFANXX:7:2101:12124:77840	83	VIRSorter_Ga0164292_10000001-circular-cat_2	60622	42	135M	=	60436	-321	CCATATTTTTTAGCAATCCATCTCAAGGCATTAACAAACTCTTTCTCAGCTGGAGCCATCTTATAGTTTGTATTTTTTACCATTTCAGTAAGCCAATAATTTTTCATTTTTTTTCCATTCTTAAAATGTTAGTAA	@/GGE>0;00@=C<08;00<0<0;000F0FF;0C0CE0BGF;0<<0FBCEF0@>GGCGGFCGGEC@CGDBD1GGGECFC>F1FGE1BDFGCGEGGGCGGEGCFB>GGAG@GBB1C1CFDCGGGGGGCDCFAA3:<	AS:i:-7	XN:i:0	XM:i:2	XO:i:0	XG:i:0	NM:i:2	MD:Z:18G24G91	YS:i:0	YT:Z:CP
HISEQ09:337:CA3UFANXX:7:2101:12124:77840	163	VIRSorter_Ga0164292_10000001-circular-cat_2	60436	42	151M	=	60622	321	CCATCTGGAATAGCAGCAAGTCTGCAATATCCACCGTCTTGTACTTTTTGCTTAACGATCTTACAGACTCCAGAGCCTTCATACTGAGAACAGTTACTGCACATAACTCCAATGCTAGCGTTGTCATTCTCAGATGCTTCAACATACCCAA	BBBABG1FGGGGGBGEGBB@DFGGG>1CE@D>1::EGBDDEGE>FEGGG@>BBD1FGB00=::FGBDFG>1:1FGB@:CFGGEECDFB000:;00B;FEGEGGGG0FD0F@CC0<EB@@GCCCFGGGGF0D8:0FG0F0@=0DC6EBBGB#	AS:i:0	XN:i:0	XM:i:0	XO:i:0	XG:i:0	NM:i:0	MD:Z:151	YS:i:-7	YT:Z:CP
HISEQ09:337:CA3UFANXX:7:2101:5953:78762	83	VIRSorter_Ga0164292_10000001-circular-cat_2	134707	42	151M	=	134565	-293	ATGACTTCTGACATTGAAACAGGTGGAGTTGGTCCTTATGATCTGGCTAGATCTGTCTTTTCGCAAACTTATGAAATGCCAACAGATACTGCAGGAGCAACTCTTTCTTCGGCCCTAGATGGTCTCGCTCCAACATCAGACACTTTTGACT	GGBGGGGGGGGGGGGGGGGGGGGGGGGGGGGGGGD=GGGGGGGGGGGGGGGGGGGEGGGGEGGGGGGGGGGGGGEGGGGGGGGGGEGGGGGGGGFGGGGGGGGGGGGGGGGGGGGGGGGGGGGGGGGGGGGGGGGGGGGGGGGGGFCCCCC	AS:i:0	XN:i:0	XM:i:0	XO:i:0	XG:i:0	NM:i:0	MD:Z:151	YS:i:0	YT:Z:CP
HISEQ09:337:CA3UFANXX:7:2101:5953:78762	163	VIRSorter_Ga0164292_10000001-circular-cat_2	134565	42	151M	=	134707	293	AAAAATAGGAGAAACAGCAATGACAATTTCTTCTGCCAATATTCCAACTCCTGAATATTTGGAAACCTTGATGGCTAGAGCATCAGTAGGTCATGATAGTGTAATAAAAAAAGCAATTAGTGATGGAAGAAGATTGAGAATAATGACTTCT	BCCCCGGGGGGGGGGGGGGGGGGGGGGGGGGGGGGGGGGGGGGGGGGGGGGGGGGGGGGGGGGGGGGGGGGGGFFEGGGGGGGGGFGGGGFCGGCCFGGGGGGGGGGGGGGGGGGFGGEEGGGGGGGGGGGGGGGGGGGGGGGGGGGGGGG	AS:i:0	XN:i:0	XM:i:0	XO:i:0	XG:i:0	NM:i:0	MD:Z:151	YS:i:0	YT:Z:CP
HISEQ09:337:CA3UFANXX:7:2101:10661:79267	99	VIRSorter_Ga0164292_10000001-circular-cat_2	138128	42	151M	=	138265	288	CGGTGCTGTTGGTGGTGGCATTTATGGTTATACAAAAGGAATTGCTGGACAAAGAGGAAATAAAGGAGCAATAATCGGAGCTATTGCTGGCGGAGCTGCTGGAAACGTAGCTGGTAGAGTAACTGGTGCAGCTGGGTCTTTAATGTTTGCT	CCCCCGGGGGGGGGGGGGGGGGGGGGGGGGGGGGGGGGGGGGGGGGGGGGGGGGGGGGGGGGGGGGGGGGGGGGGFGGGGGGGGGGGGGGGGGGGGGGGGGGGGGGGGGGGGGGGGGGGGGGGGGGGGGGGGGGGGGGGGGGGGGGGGGGG	AS:i:0	XN:i:0	XM:i:0	XO:i:0	XG:i:0	NM:i:0	MD:Z:151	YS:i:0	YT:Z:CP
HISEQ09:337:CA3UFANXX:7:2101:10661:79267	147	VIRSorter_Ga0164292_10000001-circular-cat_2	138265	42	151M	=	138128	-288	CTTTAATGTTTGCTAAAAACTATGCACAAACAAATGCACAAATATTAAACGAATCTCCTTTTTATAATAGATCATTAATGACAGCAGACAGAATGAACGCAAGAGGTGACATTGTTCTCGGTGCCCATAACACTAGAAGGGGTCAATACTA	#GGGGGGGGGGGEGGGGGGGGGGEGGGGGGGGGGGGGGGGGFGGGGGGGGGGGGGGGGGGGGGGGGGGGGGGGGGGGGGGGGGGGGGGGGGGGGGGGGGGGGGGGGGGGGGGGGGGGGGGGGGGGGGGGGGGGGGGGGGGGGGGGGCCCCB	AS:i:0	XN:i:0	XM:i:0	XO:i:0	XG:i:0	NM:i:0	MD:Z:151	YS:i:0	YT:Z:CP
HISEQ09:337:CA3UFANXX:7:2101:5962:79738	99	VIRSorter_Ga0164292_10000001-circular-cat_2	108757	42	151M	=	108905	299	ATTGTTTTGCCTTTGCTGCGAGCTTACCAAGATGATCTATTGCTACTTCTTTAGATGCTGGATCATTGGTAAGTAGGAGCTTGTGGATTTGATTGATGTACTGGTATAGTTTCTCTTGTGCTTCGCCATGAGTTTTGACTACTAGCCTGTA	CCCCCGGGGGGGGGGGGGGGDGGGGGGGGGGGGGGGGGGGGGGGGGGGGGGGGGGGGGGGGGGGGGGGGGGGFGGGGFGGGGGGGGCGGGGGGGGGGGGGGGGGGGGGGGGG>G>0F>CGBFG89CDDGG=FFGGGG<FGCFGC=CGGBG#	AS:i:0	XN:i:0	XM:i:0	XO:i:0	XG:i:0	NM:i:0	MD:Z:151	YS:i:0	YT:Z:CP
HISEQ09:337:CA3UFANXX:7:2101:5962:79738	147	VIRSorter_Ga0164292_10000001-circular-cat_2	108905	42	151M	=	108757	-299	GTATTGTTCAATTAATTCTTGTTGTTGTTGGATGATTTCTTCTAGTGTGGTCATTAATATTCTCCTTTGTACGAATAAAAAATGTATTTTTATATATGTTTATGCGACTTGGGACCATTTTTAGATCATGTCCAGGATCATTGCCAATTGC	#GGBGGGBBBGGGB@CF@GGGFFGBGGGGGGGGGGGGFGGGGGGGGGGGGGFGGGGEGGGGGGGGGGGFGGGGGGGGGGGGGGGGGGGGGGGGGGGGGGGGGGGGGGGGGGGGGGGGGGGGGGGGGGGGGGGGGGGGGGGGGGGGGBCBAB	AS:i:0	XN:i:0	XM:i:0	XO:i:0	XG:i:0	NM:i:0	MD:Z:151	YS:i:0	YT:Z:CP
HISEQ09:337:CA3UFANXX:7:2101:14235:79877	83	VIRSorter_Ga0164292_10000001-circular-cat_2	113386	42	151M	=	113372	-165	TCAGCAACAGTAGCGAGTCCCTGTTCGATGCCATCAATGATCTCTTCGTTGCGAGCGACAGGATTCTTGATGTATTCGTTGATCAGAGCATGCCAAAGAATCTTAGGCAATACTGCAGAACCAACTCCACCAGGGAATGCAAGTGCTACAA	8EGGGGGGGGGGGGGGGGDGGGGGGFGGGGFGGGGGGGGGGGGGGGGGGGGGGGGGGGGGGGGGGGGGGGGGGGGGGGGFGGGGGGGGGGGGGGGGGGGGGGGGGGGGGGFGGGGGGGGGGGGGGGGGGGGGGGGGGGGGGGGGGGCCCCC	AS:i:0	XN:i:0	XM:i:0	XO:i:0	XG:i:0	NM:i:0	MD:Z:151	YS:i:0	YT:Z:CP
HISEQ09:337:CA3UFANXX:7:2101:14235:79877	163	VIRSorter_Ga0164292_10000001-circular-cat_2	113372	42	151M	=	113386	165	CAATGAGCTTTACGTCAGCAACAGTAGCGAGTCCCTGTTCGATGCCATCAATGATCTCTTCGTTGCGAGCGACAGGATTCTTGATGTATTCGTTGATCAGAGCATGCCAAAGAATCTTAGGCAATACTGCAGAACCAACTCCACCAGGGAA	BBBABGGGGEGGGGGGGGGGGGGGGGGGGGGGGGGGGGGGGGGGGGGGGGGGGGGGGGGGGGGGGGGGGGGCGGGBFGGGGGGGGGGGGGGGGGGGGGGGGGGGGGGGGGGGGGGGGGGGGGGGGGGGGGGGGGGBGEGGGGGGGGGEGGB	AS:i:0	XN:i:0	XM:i:0	XO:i:0	XG:i:0	NM:i:0	MD:Z:151	YS:i:0	YT:Z:CP
HISEQ09:337:CA3UFANXX:7:2101:12171:81563	83	VIRSorter_Ga0164292_10000001-circular-cat_2	60806	42	151M	=	60679	-278	TATAATCGTTTTCCATAGACTGTTGGTGACCTTTAGCTTTTTCTGCAGCCCAACCAGCCCCAGCTGCCAAAGCAGCAAGACCAGCCATTCTAGCATTCTTTGATCCCTTTATACCCTTCATGACACTGCCTGCTATTTCTTTGCCAGCTCT	GGC;EGGGGGGEGGGGGGGGGGGGEGGGGFGGGGGGGGGGGFGGGGGGGGGGFGGGGGGGGFGDGGGGGGGGGGGGGGGGGGGGGGGGGGGGGGGFGGGGGGGGGGGGGGFEGGGGGGGGGGGGGGGGGGGGGGGGGGGGGGGGGGCCCCC	AS:i:0	XN:i:0	XM:i:0	XO:i:0	XG:i:0	NM:i:0	MD:Z:151	YS:i:-3	YT:Z:CP
HISEQ09:337:CA3UFANXX:7:2101:12171:81563	163	VIRSorter_Ga0164292_10000001-circular-cat_2	60679	42	151M	=	60806	278	ATCTTATAGTTTGTATTTTTTACCATTTCAGTAAGCCAATAATTTTTCATTTTTTTTCCATTCTTAAAATGTTAGTAAGGATACTATCCATCTGACATTAATTGTTTTCTCATCTGTTGTTCTTTTTTATAATCGTTTTCCATAGACTGTT	CCCCCFGEGGGGGGGGGGGGGGGGGGGGGGGGGGGGGFGGGGGGGGGFGGGGGGGGG1@@GG>FGEFDGG@GGE1FFF>C1FBGDFF0@00:F@DGGCG0BFFDGGGG0EF@D>FCFG@GG08FF0CDF@09D00:BGB6.6@6.8.@.CG	AS:i:-3	XN:i:0	XM:i:1	XO:i:0	XG:i:0	NM:i:1	MD:Z:125A25	YS:i:0	YT:Z:CP
HISEQ09:337:CA3UFANXX:7:2101:14169:83172	83	VIRSorter_Ga0164292_10000001-circular-cat_2	169424	42	151M	=	169342	-233	ATGATTTAAATAATTTTAATTATACTGGTGGAGAAATCAATTTTCCAAATATTCCATATGTTTGGAAACCAAAAGCTGGATCAGTGGCAATATATCCTTCTAGCTACATTGGTAGACATGAAGTCTATCCTGTGGATATGGGCCAGCGTTA	80866<00F@GFEFC0888F@<0;00F80F8;@GG<0800F8DFC00CGD:>00;0>F>0:EFFDE>DGGGGGGCDCGG:@DF:GGF<>GDF:EGBE:DGGGEECGFE11F11D@F::1F1F1:1C@FB@F=1BF;1C;;>DGGBEAA?B=	AS:i:-8	XN:i:0	XM:i:2	XO:i:0	XG:i:0	NM:i:2	MD:Z:38C98C13	YS:i:0	YT:Z:CP
HISEQ09:337:CA3UFANXX:7:2101:14169:83172	163	VIRSorter_Ga0164292_10000001-circular-cat_2	169342	42	150M	=	169424	233	GGTAAGCCAACAAGCAATCAAGTCTCGATGCATAATAGTTCAAGCATAAACTTATATTTAAATGATTGCGTAGACTCACAAGATGATTTAAATAATTTTAATTATACTGGTGGAGAAATCCATTTTCCAAATATTCCATATGTTTGGAAA	:?::FGE>BF=GB>>CDGEE1FBCFF@1FCGGC>>FECFFCF1@FGGGG1E1CFGGGF1FGGGGGGGDG<GGDGGGGGD@DDG>B>G0;CDC>FBFC@FGEEFGGG>CFGD@CFGGGGGG>CG880F090DF0FEGGGGFGG@F095F=F	AS:i:0	XN:i:0	XM:i:0	XO:i:0	XG:i:0	NM:i:0	MD:Z:150	YS:i:-8	YT:Z:CP
HISEQ09:337:CA3UFANXX:7:2101:15133:84661	99	VIRSorter_Ga0164292_10000001-circular-cat_2	104067	42	151M	=	104235	319	GCGGCTAAGTTCTACCCAAAGATTCCAAGCGTTGGCTTTGGTTTGATCTTGTACGATACAACGACTTAGTCTAAGGCCGTCTTGATTGGCTTTAGCGTACATGGTAGCTGCAAAGTTGTTTGCTTCTTTTTGAGTAGCAAACGGGATATTG	CCCCCGGGGGGGGGGGGGGGGGGGGGGCGGGGGGGGCGGGGGGGGGGGGGGGGGGGGGGGGGGGGGGGGGGGFGGGGGEDDBGGFGGGGGGFGGGGGGGGGEGGGGGGGGGGGGEGGGGGGEGGGGGGGGG@DBGEGGGGGGDGGCABEGG	AS:i:0	XN:i:0	XM:i:0	XO:i:0	XG:i:0	NM:i:0	MD:Z:151	YS:i:0	YT:Z:CP
HISEQ09:337:CA3UFANXX:7:2101:15133:84661	147	VIRSorter_Ga0164292_10000001-circular-cat_2	104235	42	151M	=	104067	-319	CATGTTTTCCAGAAGATGTGCGTACATCTGTGTGGTAATAGCATTACGCTTACGTCCACGGCCAGCTCCTATTGGAAAGCTAGCTACTGGTGTCATGAGTGAGGTTACATCAGTTATACCAAATCGCTCTGGGCGTTTGATCAACTGAGTA	#GGGGGB=GGGGGGGGGGGGGEBD@=GGGGGGGGEGGGGGGGGGBGGGGGGDGGGGGE@GGEGGGGGGGGGGGGEGGGGGGGGGGGGGGGGGEGGGGGGGGGGGGGGGGGGGGGGGGGGGGGGGGGGGGGGGGGGGGGGGGGGGGGCCBBB	AS:i:0	XN:i:0	XM:i:0	XO:i:0	XG:i:0	NM:i:0	MD:Z:151	YS:i:0	YT:Z:CP
HISEQ09:337:CA3UFANXX:7:2101:15670:84693	83	VIRSorter_Ga0164292_10000001-circular-cat_2	178882	42	151M	=	178740	-293	CTAAAAATGTTTTAGAATCAAAAAGGCAACAAGCTTCTGAAGTAAGAAGCTTAATGAAAGCCTTTGTTTTGGCTACTATATCTACATACTCTGCTGAAGATTTAGACGATATGACTTATACAAAGTTGGCAGAAAACGTAGCTTTGTCTGA	#DF@0DCDEC=88@GGF><FFEFGGEGGFCEFDFBGGGGGGGGGGEGGGGGGGGGGGGGEGGGEGGGGFECDGGFGFGGGGEGGGGGGGGGGGGGGGGGGGGGGGEF1GEGGGGGGGGGGGGGGGGGGEGGEGGGGGGGGGGGGGGCCCBC	AS:i:0	XN:i:0	XM:i:0	XO:i:0	XG:i:0	NM:i:0	MD:Z:151	YS:i:0	YT:Z:CP
HISEQ09:337:CA3UFANXX:7:2101:15670:84693	163	VIRSorter_Ga0164292_10000001-circular-cat_2	178740	42	151M	=	178882	293	AATCTAGATATAGAAGATTTTATAATAAAAAGTGCTGTAGTCTATCCACTAGAATTTGATACAGATAGACTTCCAACTGGAATGATATCCTCTTTAGCTGATGAGATATTGCAAGAATCTGGTTTTTCTTCAGCTAAAAAAGCTAAAAATG	BBCBBGGGGEGGGGGGFGGGGGGGGGGGGGGGGEGGG1CDGGGGGGGGGGGGGGGDGGCGGGGGGGGGGGGEFBEGGGGG>FGGGGGC>G:FGGGGGEGGGGGGGGGGGGGCCDGGGFFDF>G0CGBFFD@0FF@BCFFFAFFGGGGGGGG	AS:i:0	XN:i:0	XM:i:0	XO:i:0	XG:i:0	NM:i:0	MD:Z:151	YS:i:0	YT:Z:CP
HISEQ09:337:CA3UFANXX:7:2101:19580:85363	99	VIRSorter_Ga0164292_10000001-circular-cat_2	5755	42	151M	=	6100	496	CTCAGCCATAGGCGGTACTGCTGATTTTAAAAATGTTGTATTCAAACCAGCAAGAAATACTGGTGGAATAACTAGATCTAATTTTTCTATTTCAGAAGTAGAAGAAAATAAAATACAAATTAAACAAAAGTTTTCTCCATTTAATAAATAT	CCCCCGGGGGGGGGGGGGGGGGGGGGGGGGGGGGGGGGGGGGGGGGGGGGGGGGGGGGGGGGGGGGGGGGGGGGGGGGGGGGGGGGGGGGGGGGGGGGGGGGGGGGGGGGGGGGGGGGGGGGGGGGGGGFGCF0FEGGEGGGGGGGGG/CC	AS:i:0	XN:i:0	XM:i:0	XO:i:0	XG:i:0	NM:i:0	MD:Z:151	YS:i:0	YT:Z:CP
HISEQ09:337:CA3UFANXX:7:2101:19580:85363	147	VIRSorter_Ga0164292_10000001-circular-cat_2	6100	42	151M	=	5755	-496	TACTACTACCAGAAAGGGCACAGCTCTTTCCAATGCAACAATAAGAGCTGCAATTATAGCAGCTAAAGATACTAATGGAACATATGATACATCCACCATGTTAATTGACGGAACAATGTCACCAATTGGAATTTGGGCAACATTAGTATGG	#GGGG=GGGGG=GGGGGGFDGEGGGGGFCEDGCGGGGGGGGGGGEGGGGFGGGGGGGGGGGEGGGGGGGGGGGGGGGGGGGGGGGGGGGGGGGGGGGGGGGGGGGGGGGGGGGGGGGGGGGGGGGGGGGGGGGGGGGGGGGGGGGGCBCCC	AS:i:0	XN:i:0	XM:i:0	XO:i:0	XG:i:0	NM:i:0	MD:Z:151	YS:i:0	YT:Z:CP
HISEQ09:337:CA3UFANXX:7:2101:5445:87188	99	VIRSorter_Ga0164292_10000001-circular-cat_2	61149	42	151M	=	61193	195	GGAAACGTGCGGTGCTGGCTTTCCGTACCCTTACCTTGCCCTTAGGTGTTTCTTTTGGTTTACCGCCATCAACATCAGTAATTTCTTTAACTGTCTCTTTAGCTTTATCTTCAGCAATTCCTTCTATTTTTTCTTGAGCTTTTTCTTGAAG	CCCCCGGGGGGGGGGGGGGGGGGGGGGGGGGGGGGGGGGGGGGGGGGGGGGGGDGGGGGGFGGGDGGCFG>FGGGGGGGGGGFGGGFGGDFGGGGGGGGGGGGGGGGGGGGGEGGCDFGGGGGGGGFFFGGGGGG=@6/EGBGE/CE####	AS:i:0	XN:i:0	XM:i:0	XO:i:0	XG:i:0	NM:i:0	MD:Z:151	YS:i:0	YT:Z:CP
HISEQ09:337:CA3UFANXX:7:2101:5445:87188	147	VIRSorter_Ga0164292_10000001-circular-cat_2	61193	42	151M	=	61149	-195	GGTGTTTCTTTTGGTTTACCGCCATCAACATCAGTAATTTCTTTAACTGTCTCTTTAGCTTTATCTTCAGCAATTCCTTCTATTTTTTCTTGAGCTTTTTCTTGAAGAGCCTCTTGAATAGATTCAGGACCTGCTTCTCCAGCAGACGCTT	3GBBG@EBGGGBB@GDGGGGGGGGGGFFCEGGGCGGFEBGGGGGEFGF@GGGGGCDFDGGGGGGGEGGF:GGGGGGGGGGGEGGGGGGGGGGEGBGGGGGGGCBGGDFBGGGGGGFGGGGGGGGGGFCGGGGFFGGGGGGGGGDFGCCBBB	AS:i:0	XN:i:0	XM:i:0	XO:i:0	XG:i:0	NM:i:0	MD:Z:151	YS:i:0	YT:Z:CP
HISEQ09:337:CA3UFANXX:7:2101:12663:87119	99	VIRSorter_Ga0164292_10000001-circular-cat_2	167461	42	151M	=	167738	428	GGTGGAGAACTCAAGGGCATATAGTGGGATATGGAAAAGGCGGGCGATTTGGAAAGCACTGTGACAATGATGTCAATTATCAACCAGGAGCAGAACCAGATCAACAGCTAGCAATAAGAAATGTTTTAGGTGGGCTAATTTATTTTAATAA	CCCCCGGGGGGGGGGGGGGGGGGGGGGGGGGGGGGGGGGGGGGGGGGGGGGGGGGGGGGGGGGGGGGGGGGGGGGGGGGGGFGGGGGGGGGGGGGGGGGGGGGGGGGGBDGBGGGGGEDDGGEB=CDGGGGGGGGGGGGGGGGGGGGGGGG	AS:i:0	XN:i:0	XM:i:0	XO:i:0	XG:i:0	NM:i:0	MD:Z:151	YS:i:0	YT:Z:CP
HISEQ09:337:CA3UFANXX:7:2101:12663:87119	147	VIRSorter_Ga0164292_10000001-circular-cat_2	167738	42	151M	=	167461	-428	TCTCGGCACACACAAGGTCCTTGAATGCAAAGACGGAGAAAGATATGCTTACGTTGGGTATTTTGCACAAGGGTCTAGCGATCCATCCAGAGGGGTAAACGTAAGACAGCCTTCAGAAGTAATGGATAGCGGTCAAGTGTGGATGCCAAAC	#GGGGGGGGGEGGGGEGGGGGGEGGGFGGGGGGGGEGGGGGGFGGGGGGGGGGGGGGGGGGGGGGGGGGGGGGGGGGGGGGGFGGEGGGGGGGGGGGGGGGGGGGGGGGGGGGGGGGGGGGGGGGGGGGGGGGGGGGGGGGGGGGGBBBBB	AS:i:0	XN:i:0	XM:i:0	XO:i:0	XG:i:0	NM:i:0	MD:Z:151	YS:i:0	YT:Z:CP
HISEQ09:337:CA3UFANXX:7:2101:1272:87558	83	VIRSorter_Ga0164292_10000001-circular-cat_2	17513	42	151M	=	17389	-275	TATTCCGTAGGAGCAGATCAACTACTTGACTATAATGAATATTACAATCAGGCTACCCTACCTAAGATTACAGGATCTTCTTTCTCTAAGATAAAATTCATTAGTGCCACAAAAGGACAGGTAATACCAGACTTCCTGCAGACGAGAATAG	00>F.>DDB9@=F90C0FC08BGGGGFEF>GE800CDC0FFDGEE0FBGGGGF@FC0GGG>F1C1GFGGGGCEGGGEGGGFFCGGGEGGGGGGGEGGGGGGGGGGGGGGGGGFGGGGGGGGEGEGGGGGGGFGGGGGGGGGGGGFFBBBBB	AS:i:0	XN:i:0	XM:i:0	XO:i:0	XG:i:0	NM:i:0	MD:Z:151	YS:i:0	YT:Z:CP
HISEQ09:337:CA3UFANXX:7:2101:1272:87558	163	VIRSorter_Ga0164292_10000001-circular-cat_2	17389	42	151M	=	17513	275	ATTTCTAACATCTGCCTTAAACGATTTAGTAGACAGGGTAAGGGCTATGGAAAGCCTAAGCACCAACCAGATGTCTCTATATTCAAAGTCCCAAATAGACCTAACTCCATTTGCTGGAACAGAGTATTCCGTAGGAGCAGATCAACTACTT	BCBB@FGGGG>GFGGGG1FFEGBBFEGDEGGGGG@FGFEBFFGGGFGGGGGGGDGGGGGGGGGGGGGDGEGGCGGGGGGGGGGGGGGGGGFCGG@CFGEGGGGEGGEGGFDGFGGGG08F>FECC8@FGGC@F>>00B@B06GGGGGBBG@	AS:i:0	XN:i:0	XM:i:0	XO:i:0	XG:i:0	NM:i:0	MD:Z:151	YS:i:0	YT:Z:CP
HISEQ09:337:CA3UFANXX:7:2101:7724:87960	83	VIRSorter_Ga0164292_10000001-circular-cat_2	135376	42	151M	=	135086	-441	GGGGAAGGCGTTAAACCTTTCAGTATTGAAAACATGGTTACATCAACAAATGTATTGGAACAAATGTATGATTCACCCGTTCCTGGTATGCAACAAGCTGTACTGGATTTAGCTGGTGGATCTCACATTGCGTCATTGGACGCACAATTAT	GGEGGGAGDDC/GGGGGCDC0GFFCEGCBFD0FCG;0BGGGGGGGGCGGGGEGGGGGGGGGGGGGGGGGEGGGGEBBGGFGGGGGGGGGGGGGGGGGGGGGGGGGGGEGGGGGGGGGGGGGGGGGGGGGDGGGGGFGGGGGGGGGGCCBCC	AS:i:0	XN:i:0	XM:i:0	XO:i:0	XG:i:0	NM:i:0	MD:Z:151	YS:i:0	YT:Z:CP
HISEQ09:337:CA3UFANXX:7:2101:7724:87960	163	VIRSorter_Ga0164292_10000001-circular-cat_2	135086	42	151M	=	135376	441	CACTTTTACTTGGTAACAACTTTGTTAATTTTGACATACCAAAATTAATAGCGACCGCATCTACTCTCGAAGAGTTTATGAAAATTCCAGGGGCTACAGAAATGTTAGACGCAGTAAAAGCAAAAGCTGGCAGCGATAGTGTTATAGACGT	@BBCBGGGFGGGGGGGGGGGGG>GGGGGGGGGGGCGGGGGGGGGGGG1FGGFDGGGGGGGGGGGGGGGGGGGGGGGGGGGGDEGGGGEGGDFGDGGEGGCFGGGGGFGGDFGGGGG00CGGDE=D.DGGDBGG.CGGGDBG:@@.9@BEDE	AS:i:0	XN:i:0	XM:i:0	XO:i:0	XG:i:0	NM:i:0	MD:Z:151	YS:i:0	YT:Z:CP
HISEQ09:337:CA3UFANXX:7:2101:8524:88210	99	VIRSorter_Ga0164292_10000001-circular-cat_2	88049	42	151M	=	88143	245	GAGTTATAGTATAACCTTTGTTGGATTTGATTGCAAATCGTTGACGGACAAGAATGTCTAGTGAGCGGGTAGCAGTACTAATTCTTTTATTATACTTTGTAGGAGATAAAGCCATAAGATCATTAACAGTAGACCATTTCTGGCCTCTGGT	BCCBBFEGGGGGGGGGGGGGGGGGGGGGGGGGFGGGGGGGGGGGGGFGGGGGGGGGGGGGGGGGGGGGGGGGGGGGGGGGGGGGGGGGGGGGGGGGGGGGGGGGGGBDGGGGGEGGFEGEGGDGGEEGGGGGGDGGGGEGGGGGGGGGGGG	AS:i:0	XN:i:0	XM:i:0	XO:i:0	XG:i:0	NM:i:0	MD:Z:151	YS:i:0	YT:Z:CP
HISEQ09:337:CA3UFANXX:7:2101:8524:88210	147	VIRSorter_Ga0164292_10000001-circular-cat_2	88143	42	151M	=	88049	-245	CTTTGTAGGAGATAAAGCCATAAGATCATTAACAGTAGACCATTTCTGGCCTCTGGTCTTAAGATAGTATAACGCTACATGAGTAGGGGAATTACGCTTAATGTTAATCATGATTCCTCCGATATATAATATAAATAAATTGATAGCAGGC	;GEBB@GGGGGGFGGGGGGGGGGEGGGGFGFDCGGGGGGGGEGGGGGFGGGEGGGGGDGGGGGGGGGGGDGGGGGGGGGGGGGGGBGGFGGGGGGGGGGGGGGGGGGGGGGGGGGGGGGGGDFFEGGGGGGGGGGGGGEGGGEGGGBBBAA	AS:i:0	XN:i:0	XM:i:0	XO:i:0	XG:i:0	NM:i:0	MD:Z:151	YS:i:0	YT:Z:CP
HISEQ09:337:CA3UFANXX:7:2101:7267:90416	99	VIRSorter_Ga0164292_10000001-circular-cat_2	144208	42	151M	=	144330	273	GTATAGATCTTTACAATACAAACGCTGTTGTAGACACTCCAATATTTACTATAGATTTAAATACGCAAACTTCTGTTACCGGACTCAATGCATATGATGATTACTATGGTTCTTTCTCTTACGAGATTGAGCTTCTTGCAACTAAAAATCA	CCCCCGGGGGGGGGGGGGGGGGGGGGGGGGGFGGEGGGGGGGGGGGGGGGGGGGGGGGGGGGGGGGGGGGGGGGGGGGGGGGGGGGGGGGFGGGGGGGGEGGGGGGGGGGGGGGGGGGGGGGGGGGGGGGGGGGGGGGFBEGGGGGGGG##	AS:i:0	XN:i:0	XM:i:0	XO:i:0	XG:i:0	NM:i:0	MD:Z:151	YS:i:0	YT:Z:CP
HISEQ09:337:CA3UFANXX:7:2101:7267:90416	147	VIRSorter_Ga0164292_10000001-circular-cat_2	144330	42	151M	=	144208	-273	GAGATTGAGCTTCTTGCAACTAAAAATCAAGCTTCTAGCGCAACTGGACTTTCAGTAACAAAACATACGTATAGTAAAAATTATAAACTTTCTTTCAATAAAGAAGAGATAGATCCTTCAATATCTTTTACGAGCACCGGAGTAATACGAT	@GC@.GB.GGGG@B0EDGF80GGGFGGGFGGDCFGGGGGGGGGGGEEGGGGGGDCCGGBGGGGGGGFGEGGEGGGGGGGGGGGGGGGGGFGGGGGGGGGGGGGGGGGGGGGGGGGGGGGGGGGGGGGGGGGGGGGGGGGGGGGGGGBBCCB	AS:i:0	XN:i:0	XM:i:0	XO:i:0	XG:i:0	NM:i:0	MD:Z:151	YS:i:0	YT:Z:CP
HISEQ09:337:CA3UFANXX:7:2101:15177:90639	83	VIRSorter_Ga0164292_10000001-circular-cat_2	111848	42	151M	=	111777	-222	AAAGTCTGACAGAAGACTCAGTTTCGACTGTCAGCTAGGGACATAATCAATCCCTAAGACCTATCGCCAAGAACCAGTCTCGATGATTTCGAGAATGATTCCACGTGGCTCAATGAACAAGTCACCGGCCGGAGAAATCCAGCGAATGATA	#GEGBGE=GGGGGGGCGEGGGDBGGGGCGC/GGGD;F@FGGGGGGGGGGGGGGGGGGGGGGGGGGGGGGGEGGGGGGGGGGGGGGEGGGGGGGGGGGGGGCGGGGGGFD1GGGGGG>G>GGGGGGEGGFGGGGGGGGGGGGGGGGGCCBBB	AS:i:-2	XN:i:0	XM:i:1	XO:i:0	XG:i:0	NM:i:1	MD:Z:0T150	YS:i:0	YT:Z:CP
HISEQ09:337:CA3UFANXX:7:2101:15177:90639	163	VIRSorter_Ga0164292_10000001-circular-cat_2	111777	42	151M	=	111848	222	CCACAACCTGGGAGGTGTCATGCAGAGATAGAGAGCAGTTATTTGCAGTGTCGTACTCAGGACACTCTATGTAAGTCTGACAGAAGACTCAGTTTCGACTGTCAGCTAGGGACATAATCAATCCCTAAGACCTATCGCCAAGAACCAGTCT	CCBCBGGGGGGGGGGCGGGGGGGGGGGDGGGFGGGGGGGGGGGGGGGGGGGGGGGGGGGGGGGGGGGGGGGGGGGGGGG@GGGGGGGGGGGGFGGGGGGGGGGGGGGGGGGGGGGGGGGGGGGGGGGGGGGGGGGG;DBGGEGGGGEGGG#	AS:i:0	XN:i:0	XM:i:0	XO:i:0	XG:i:0	NM:i:0	MD:Z:151	YS:i:-2	YT:Z:CP
HISEQ09:337:CA3UFANXX:7:2101:10044:91486	99	VIRSorter_Ga0164292_10000001-circular-cat_2	155149	42	151M	=	155303	305	TAACATATTGTACTATGGTACAGGCACTGGTGGTGCTGGTGGATCAGCTACTCAGGTTATAGCCATTGGTGGTTCCGGAGCTGTAGTCGGTCTTGCTGGCGATCAAACAATTACTGGTAACAAAACTTTTTCTGGTACTGTAGCTCTTGGC	CCCCCGGGEGGEEEGFGGGGGGGGGGGGGGGGGGGGGGGGGGEGEGGGGGGGGGEGGGGCGGGGGGGGGGGBGGCGGGB@DGGGGEGGGGGGGGGGFGGGGGGG<DGGEGGGGGGGGEGGGGGGGGGEEGGGG@DE/DEGGGBGEGEGGGE	AS:i:0	XN:i:0	XM:i:0	XO:i:0	XG:i:0	NM:i:0	MD:Z:151	YS:i:0	YT:Z:CP
HISEQ09:337:CA3UFANXX:7:2101:10044:91486	147	VIRSorter_Ga0164292_10000001-circular-cat_2	155303	42	151M	=	155149	-305	TCAGCAACCGCAACAACAAAAACAGCTGGTGACAACTCTACATCAGTAGCAACTACTGCATACGTAGCTACAGCAGTTGCTGCCGTAGGCGCATTTTCTGGATTGACTTTTGCAGGCGATGGTGGAACCACACAGGCTATAGCAAGTGGCG	#BGGGDBD:GEGGBEGDBBGGGGF=EGCGCGGGDFGGGGGGGGGGGGGFGGGGGEGGGGGGGGGGGGGGGGGGGGGGGGGDGGGGGGGGGGGGGGGGGGGGGGGGGGGGGGFGGGGGGGGGGGGGGGGGGGGEEGGGGGGGGGGGGCCCCC	AS:i:0	XN:i:0	XM:i:0	XO:i:0	XG:i:0	NM:i:0	MD:Z:151	YS:i:0	YT:Z:CP
HISEQ09:337:CA3UFANXX:7:2101:4968:92967	99	VIRSorter_Ga0164292_10000001-circular-cat_2	164584	42	151M	=	164778	345	ATATGGGAAGAGCACATGGAATGGCCATGTGAAGATATTCTTGGTTTTGAATACTGGACAAGGTCTTATGGCCCGGGGCAATACATAGATCTTCATGTGGATGAAGATACTTTTTTGTATAAAAAAAATAAGATGTTTCAAGGTCCTGTTT	CCCCCGGGGGGGGGGGGGGGGGGGGGGGGGGGGGGGGGGGGGGGGGGGGGGGGGGGGGGGGGGGGGGGGGGGGGGGGGGGGGGGGGGFGGGGGGFGGGGGCFGGGGGGGGGGGGGGGGGG=FFGGGGGGGGGGGGGGGGGGGGGGGGGG/D	AS:i:0	XN:i:0	XM:i:0	XO:i:0	XG:i:0	NM:i:0	MD:Z:151	YS:i:0	YT:Z:CP
HISEQ09:337:CA3UFANXX:7:2101:4968:92967	147	VIRSorter_Ga0164292_10000001-circular-cat_2	164778	42	151M	=	164584	-345	TTTAGAACTTCATAAAAACACATTAATAAATGGTAATGAAAAAGTTTTAGACAAAATTAAAAACGAAGAATTAATATCTCCTATAAACGATAGGGAAAGAATAGCATACAAGGGAAATAGGCTTATAATATTCAATGCCGGTCACAGAGTG	GGGF@GF009=GGGGGBF=GEGEGGF>GGGGGFEGGGFGGGGGEGGGGGGF0GGGGGGGGGGGGGGGGGGGGGGGGGGGGGGGGGGGGGGGGGGGGGGGGGGGGGGGGGGGGGGGGGGGGGGGGGGGGGGGGGGGGGGGGGGGGGGCCCCC	AS:i:0	XN:i:0	XM:i:0	XO:i:0	XG:i:0	NM:i:0	MD:Z:151	YS:i:0	YT:Z:CP
HISEQ09:337:CA3UFANXX:7:2101:20949:93253	99	VIRSorter_Ga0164292_10000001-circular-cat_2	170655	42	71M	=	170944	374	AAATAAATAGCATTATTGGTATAAATTCTACTACAACAGATCCAGTTGCAGTAATGGAGAGCTATGGGGTA	?@@00>@FGGGGG1FFGGGGGG>DGEG1<FGGGGCE10DFC1F@>BE::1==<1=<>>1@B:?1@F1:/<C	AS:i:-3	XN:i:0	XM:i:1	XO:i:0	XG:i:0	NM:i:1	MD:Z:49C21	YS:i:-3	YT:Z:CP
HISEQ09:337:CA3UFANXX:7:2101:20949:93253	147	VIRSorter_Ga0164292_10000001-circular-cat_2	170944	42	85M	=	170655	-374	CATAAGAGGCGTACAGCCAAAGGGAACGCCTAGAAGAGTCACCACCCCATCTGGAGCATCATTGTATCTGCAAACCGGGGCACTT	GEE00/09/EEG>GGDE1FC<<1GCFE1FF@E1F>1111</<<//DDC:@FDEFGFD=1GCFC:1@C1:FF9//;AFFF1AA:3A	AS:i:-3	XN:i:0	XM:i:1	XO:i:0	XG:i:0	NM:i:1	MD:Z:64G20	YS:i:-3	YT:Z:CP
HISEQ09:337:CA3UFANXX:7:2101:3799:94654	99	VIRSorter_Ga0164292_10000001-circular-cat_2	42473	42	151M	=	42593	271	TCCTCAGCTGCAGGAGATAGTCAACGCATTCTCTAAGTCAGAAGATTTAGATAAATACTTTATAGAAATACCGGACGCAAACTACATAGACTTAACCATAAATGATTTAGCCTCCCTAGTTGCTAGATCATCTAACGTTTATGGAAGAGCT	CCCCCGGGGGGGGGGGGGGGGGGGGDGGGGGGGGGGGGGGGGGGEGGGGEEGGGGGGGFDFGGGGGGGGGGGGGGGGGGGGGGGGGGGGGGGEGGGFGGGGGGGGFGGGGGGGGGDGGG8FGEGGGGGEGGGE9D/>.6DGGEE@8GGGB6	AS:i:0	XN:i:0	XM:i:0	XO:i:0	XG:i:0	NM:i:0	MD:Z:151	YS:i:0	YT:Z:CP
HISEQ09:337:CA3UFANXX:7:2101:3799:94654	147	VIRSorter_Ga0164292_10000001-circular-cat_2	42593	42	151M	=	42473	-271	TGCTAGATCATCTAACGTTTATGGAAGAGCTGCTAGGTTTGCAGGTATTGCCAGAGCTCAGTACAAGCTACTAGAAGCTAGATATAAGAGAGTCTACAAAGCTAATAGGGTTGGCAAGAATGAAGCGGAGAGAGAAGCAGCTGCTATAGCT	B.BCF6CF:0GGFFGGGF0GGED@GF>BGEGCGFFGEGGGBCGGGGGGFGC>GGGG@0>GGFGGGGGGGG>GGGGGGEEGGGGGGGGGGGGGGGGGFGGGGGGGGGGGGGGGGGGGGGGGGGGGGGGGGGGGGGGGGGGGGGG>EGBCBBA	AS:i:0	XN:i:0	XM:i:0	XO:i:0	XG:i:0	NM:i:0	MD:Z:151	YS:i:0	YT:Z:CP
HISEQ09:337:CA3UFANXX:7:2101:4205:94552	83	VIRSorter_Ga0164292_10000001-circular-cat_2	162299	42	151M	=	162006	-444	ATTTAATATGAATTGGAAAATTACTAAAATTGGAGAACCAGTAAAATTTGAAGCTGGGATGCCATTTATGTTTTTTAATATTTACAATAATGATCTTCTAGAGAGTGCAGAAGTAGTAGTCGAAAACCTTTGGGATAAACCAGAATTAATG	GC0GGGEGGGGF0GGGGGE=CGGGGGGGGGGCGCGGFGGGGGGGGGG@GGGG@GEBDCCDB@GGGGGGGBGGFGGGGGGGGGGGGGGGGGGGGGGGGGGGGGGGGGGEGGGGGGGGGGGGGGGGGGGGGGGGGGGGGGGGEGGGGGCCCCC	AS:i:0	XN:i:0	XM:i:0	XO:i:0	XG:i:0	NM:i:0	MD:Z:151	YS:i:0	YT:Z:CP
HISEQ09:337:CA3UFANXX:7:2101:4205:94552	163	VIRSorter_Ga0164292_10000001-circular-cat_2	162006	42	151M	=	162299	444	AAGTGTTTACCAATGTCTGCAGCTAATGTAAATGGCTGGGAATTAATTCTTCAGCAAGATGTTGTAGTTCAATGGGATGGAGGTAATACTACTCCTAGAGTCTTAGAAGGCGAATTCTTAGATGGTAGACCCGTTGTAATTCCATCTATAA	CCCCCGGGGGGGGGGGGGGGGGGGGGGGGGGGGGGGGGGGGGGGGGGGGGGGGEGEGGGGGGGGGGGGGGGGGGGGGGGGGGGBEGGGGGGGGGGGGGGGGGGGGGGGCGGGGGGGGGGGGGGGGGGGG0@09FGGGGGGGGGGEBGG==@	AS:i:0	XN:i:0	XM:i:0	XO:i:0	XG:i:0	NM:i:0	MD:Z:151	YS:i:0	YT:Z:CP
HISEQ09:337:CA3UFANXX:7:2101:4201:95014	99	VIRSorter_Ga0164292_10000001-circular-cat_2	24288	42	151M	=	24369	232	GGATTACTTGATATGTCTTATGGTGCAAAAGATAAAAAGTATATGCAACTGTGTATTGAAACAGCTAAGATTTTTTCTACATGTGCAAAAAAACAATACGCAGCAGTCTTAATAGATGACAATAATCATATTGTTAGTGTAGGTTACAATG	CCCCCGGGGGGGGGGGGGGGGGGGGGGGGFGGGGGGGGGGGGGGGGGGGGGGGGGGGGGGGGGGEGGGGGGGGGGGGGGEGGGGGFGGGGGGGGGGGGEGGGGGGGFGGGGGGGEGGGGGGGGGGGGGGGGGGDDGEGGGGGGGGGGGDGB	AS:i:0	XN:i:0	XM:i:0	XO:i:0	XG:i:0	NM:i:0	MD:Z:151	YS:i:0	YT:Z:CP
HISEQ09:337:CA3UFANXX:7:2101:4201:95014	147	VIRSorter_Ga0164292_10000001-circular-cat_2	24369	42	151M	=	24288	-232	TGTGCAAAAAAACAATACGCAGCAGTCTTAATAGATGACAATAATCATATTGTTAGTGTAGGTTACAATGGTGGGCCAAGCGGTTTTGATCACTGTAAAGACGGTGGGTGTCCTAGACTGAGCGATAATTCACAAGCTGGATCGAATTATG	#GGGGGGGE;GG@@BBGGGGGGGCGGGF8GGGGGGEGGGGGGGGGGGGGGGGGGGGGGGGGGGGGGGGGGGGGGGGGGGGGGGGGGGGGGGGGGGGGGGGGGGGGGGGGGGGGGGGGGGGGGGGGGGGGGGGGGGFGGGGGGGGGGBBBCB	AS:i:0	XN:i:0	XM:i:0	XO:i:0	XG:i:0	NM:i:0	MD:Z:151	YS:i:0	YT:Z:CP
HISEQ09:337:CA3UFANXX:7:2101:15318:95762	99	VIRSorter_Ga0164292_10000001-circular-cat_2	192863	42	151M	=	193065	353	CGGTACCAAACTTTCCATTTGCCATAGCTGTGGATCTTCAGTTGAATGTGTTTAACCACAAGCCATTCTTACCGATGATTAAAGATTTTAATCAAGCTATTGACTGGGCAAAGTTTAGATACTACATGGGAAGAGCAGCTATTGCTCTTTC	CCCCCGGGGGGGGGGGGGGGGGGGGGGGGGGGGGGGGGGGGGGGGGGGGGGGGGGGGGGGGGGGGGGGGGGCGGFGGGGGGGGGGGGGGGGGGGGGGGGGGGGGGGFGGGEGGGGGGGGGGGGGGGGCGGGEGGGGGGGFGGGGGGGGGG8	AS:i:0	XN:i:0	XM:i:0	XO:i:0	XG:i:0	NM:i:0	MD:Z:151	YS:i:0	YT:Z:CP
HISEQ09:337:CA3UFANXX:7:2101:15318:95762	147	VIRSorter_Ga0164292_10000001-circular-cat_2	193065	42	151M	=	192863	-353	AACTATAGAGACAACAGATAGTTTAGATTCAGCAGCAGATTTTAGAATGATTGAAGAACAACAAAAGAACTATGTTAATTCAAGCACTCTCTCTATGAATATAGCAGATGAATGGTCAAATGGAAACAGTATTGAATTCTATATACCAAAT	EF/FC0C0CFF0CGGGEECF@>F@F@00GFGEFCCGGGGGGEGGGEGE0E0GGGGGGGGGGCGGGGGGGEFGCGGGGGCFGGGGGGGGGGGGGGGGGGGGGGGGGGGGGGGGGGGFGGGGGGGGGGGGGGGGGGGGGGGGGGGGGGCCCCC	AS:i:0	XN:i:0	XM:i:0	XO:i:0	XG:i:0	NM:i:0	MD:Z:151	YS:i:0	YT:Z:CP
HISEQ09:337:CA3UFANXX:7:2101:10736:96073	83	VIRSorter_Ga0164292_10000001-circular-cat_2	115650	42	151M	=	115511	-290	CACTTTGAGGTTGGCCAACATGTCCGCAGAGACTCCCTTTGCAGAGAGTACATCCTTGGCAATCCCAATCAAGACGGTCCAGAACATAGTTCCGTCCTTCTTTGAGTAGGCACGTGGTGCTGTGTTGACGTACAAGTACGCCTGCTTTTCT	EGGGGGGGGGGGGGGGGGGGGGGGAGGGGGGGGGGGGGFGGGGGGGGGGGGGGGGGGGGGGGGGGGGGGGGGGGGGGGGGGGGGGGGGGGBGGGGGGGGGGGGGGGGGGGGGGGGGGGGGGGGGGGGGGGGGGGGGGGGGGGGGGGCCCCC	AS:i:0	XN:i:0	XM:i:0	XO:i:0	XG:i:0	NM:i:0	MD:Z:151	YS:i:0	YT:Z:CP
HISEQ09:337:CA3UFANXX:7:2101:10736:96073	163	VIRSorter_Ga0164292_10000001-circular-cat_2	115511	42	151M	=	115650	290	CTTTGGTGACGAAGTTATTTGGCTTGATGTCGGTCAATGTGAACTCGTCACACTTTACGACCAGCTTCAACCCAGCTGCCTTTGCTGCTGCAAAAGACGCTGCCACGGTTGCAACCTTTTCAGGGAAGATTGTCATCTCCACTTTGAGGTT	BBCCCGGGGGGGGGGGGGGGGEGGGGEGGGGGGGGGGGGGGEGGGGGGGGGGGGGGGGDGGDGGGGGGGGGBDGGGGGEGGGGGEGGGGGEGFGGGGGGGGGDBGGC>FGGGGEGGGGGGGEGEE@DGGGGGGGGGGGGGGGBGGGBEGBG	AS:i:0	XN:i:0	XM:i:0	XO:i:0	XG:i:0	NM:i:0	MD:Z:151	YS:i:0	YT:Z:CP
HISEQ09:337:CA3UFANXX:7:2101:14207:96109	83	VIRSorter_Ga0164292_10000001-circular-cat_2	125605	42	151M	=	125511	-245	CCAGCTCACTGCAGGAGTCACCAAGAGAACAACCACAAGGATTGCAAACCTGTGCTCCCGGAGGAACGCTTTGATTTTGTTCATTTCACCTCCTTTCACAAAGATGAACGAGCGCATGCCGGAGTGGCACACGACTTAGCAACCTCTCGGC	EDBGGGGGGGGGGGGGGGGGGGGGGGGGGGGDGGGGGGGEGGGGDGGDGGGGGGGGGGGGGGGGGGGGGGGGGGGGGGGGGGGGGGFFGGGGGGGGGGGGGGGGGGGGGGGGGGGGGGGGGGGGGGGGGGGGGGGGGGGGGGGGGGCCCCC	AS:i:0	XN:i:0	XM:i:0	XO:i:0	XG:i:0	NM:i:0	MD:Z:151	YS:i:0	YT:Z:CP
HISEQ09:337:CA3UFANXX:7:2101:14207:96109	163	VIRSorter_Ga0164292_10000001-circular-cat_2	125511	42	151M	=	125605	245	GCTTCTTGATGGTCCTTGCTCCGAAGAACGAGGCAACCACAAGAACGCCCAACCAGTTAACCAAGCCAAGAACGATTGCAACAACCGTCCAAGCCCAGCTCACTGCAGGAGTCACCAAGAGAACAACCACAAGGATTGCAAACCTGTGCTC	CCCCBGGGGGGGGGGGGEGGGGGGGGGGGGGGGGGEGGGGGGGGGGGGGGGGGGGGGGGGGGGGGGGGGGGGGGGGGGGGGGGGGGGGGGGGGGGGGGGGGGGGGGGGGBGGGGGGGGGGGGGGGGGGGGGGGGDGGBGGGGGGGGGGGGG	AS:i:0	XN:i:0	XM:i:0	XO:i:0	XG:i:0	NM:i:0	MD:Z:151	YS:i:0	YT:Z:CP
HISEQ09:337:CA3UFANXX:7:2101:20701:96783	99	VIRSorter_Ga0164292_10000001-circular-cat_2	56879	42	151M	=	57041	313	ATAGGAGATAATTCAACTACAACGTTTACTGTTACACATAATCTTGCAACTAGAGACATTGTAGTATCTATAAGCGAAAATGTTTCTCCATACGGTGCAATTAATACTAGCTGGGAAGCAACAACAGCAAACACTATAACTATTTATTTTG	B?ABB@CGBDEGFGGGGEGGGGGGGGBGGCGGEGGGFGGGGGGGGCGGG>GGGGEF@DGGGGG>@FCC@BFGCCEG>EGGCDGG1@1FFFC>FGG0FCGD@00CF>:0F00F>FB00.C08CG@00=00880<@090FFC@GB868.@E##	AS:i:0	XN:i:0	XM:i:0	XO:i:0	XG:i:0	NM:i:0	MD:Z:151	YS:i:0	YT:Z:CP
HISEQ09:337:CA3UFANXX:7:2101:20701:96783	147	VIRSorter_Ga0164292_10000001-circular-cat_2	57041	42	151M	=	56879	-313	GCATTAAACTCAGTTAGAGTCAGTATATATGCAGCAGTTTCGGGAGCTTTGATTGGACCTGACGGCCCCACTGGTCCAACCGGACCTACAGGCCCAACTGGTTCAATAGGACCTACTGGACCAACAGGCCCTACAGGTCCTACTGGAGTTG	5==GB.@.@C8.8.@./..GEE=G@=6DBGEC/GGGDDGFC@GC80DCGGEF@@FDFDBFBEC9/GEDGBGF0GGDGAEDE<:1GGGD=<GGGEGGGGGG@GGEGGGGEGEGGGGFFF1FGGGGGGGGGGGGCEGGFEGGFGGGGG@BCBB	AS:i:0	XN:i:0	XM:i:0	XO:i:0	XG:i:0	NM:i:0	MD:Z:151	YS:i:0	YT:Z:CP
HISEQ09:337:CA3UFANXX:7:2101:7426:97138	83	VIRSorter_Ga0164292_10000001-circular-cat_2	166647	42	151M	=	166614	-184	AAATTTAAACTTTGTTCACCTAGGGATATCTTATGCCCCCAAGAGGGGGGACATTATCTTCTTCCCCACTAATTACGTAGCAGCACATGAAGTATCAAAAATGGGAAAGGGCGTTAGGTATGCTTACTTAACCTTCTTTGGACAAGGCGAT	EC=@6CDEBD@D6CGBGG<GGGBDDGGGGEEC..8.8<0GGGGC88;0GFGEFDGB>FFCBF<@GGCGC1DGDGGGF>GF1EGGGDBC1FF@CGF/GGGEGCGFCDGGDGDGGCGF1GFE1GCGGGF>GGGF@F1DCGGDGECGDGCBBBA	AS:i:0	XN:i:0	XM:i:0	XO:i:0	XG:i:0	NM:i:0	MD:Z:151	YS:i:0	YT:Z:CP
HISEQ09:337:CA3UFANXX:7:2101:7426:97138	163	VIRSorter_Ga0164292_10000001-circular-cat_2	166614	42	151M	=	166647	184	AGAGGAATTAGATGGAAAAAACTTTACCGGTGGAAATTTAAACTTTGTTCACCTAGGGATATCTTATGCCCCCAAGAGGGGGGACATTATCTTCTTCCCCACTAATTACGTAGCAGCACATGAAGTATCAAAAATGGGAAAGGGCGTTAGG	AA@ABGGGGGGGGCFFGGGGGG@@DFGGGD<<>FCDG>GGCCFD@:@GGGGEGGGGGGGFGGGGGGGGCCGG@GBB1B@CBCG>CG/DGG=DDC@C8/8..88DDEGBG<G6CBGGGGGGGG/GG8EG//86.CE...8E:.BGD>@DGGG	AS:i:0	XN:i:0	XM:i:0	XO:i:0	XG:i:0	NM:i:0	MD:Z:151	YS:i:0	YT:Z:CP
HISEQ09:337:CA3UFANXX:7:2101:1493:97349	83	VIRSorter_Ga0164292_10000001-circular-cat_2	20913	42	93M	=	20661	-345	AGATCTATTGGCGATTTAATTAATTCATATCTCAAGCAAGATCAAAGCCCTATAGACTTTGAATACTCTTTGATTAGACCATTGGGTAGTCCA	>11=1>1//>0F>EE?BE11<1F>CCC=1FE1CF?1C1E<1:1CFF1E=1G>GGFFF@DFC=11FF>EGGGGGFGCGG>GG@GGBE1@A03<<	AS:i:-6	XN:i:0	XM:i:2	XO:i:0	XG:i:0	NM:i:2	MD:Z:6G55C30	YS:i:-6	YT:Z:CP
HISEQ09:337:CA3UFANXX:7:2101:1493:97349	163	VIRSorter_Ga0164292_10000001-circular-cat_2	20661	42	135M	=	20913	345	CTTTGGATGATGGGAACCCAAACAGTTAATGTACATAAAAACTCAGCTGCTCTACAGAACTGTGCATTCGTAATGACTGGTGAAATGTCTAAGTTTAATCCAGCAAAGCCTTTTACATTCTTAATGGAAGCATCA	<A?B1>@F@@FGB>@1=CGFGG@BGGGCGD@F1F@F@FB:F/E11:1:<GGGC@CC>11EFB1C11EFEG@@101>:00>111F::0:E0;0=000=FG:;;FFG0=00==CDECEEF0@FGFGG00080CFGE=	AS:i:-6	XN:i:0	XM:i:2	XO:i:0	XG:i:0	NM:i:2	MD:Z:73G0T60	YS:i:-6	YT:Z:CP
HISEQ09:337:CA3UFANXX:7:2101:2688:98879	99	VIRSorter_Ga0164292_10000001-circular-cat_2	155057	42	151M	=	155139	233	AATACAATCAGAATCAAAAGAAGAGCAGCTGGAGATGGCGCAGGCGCACCATCCAGTCTTGCAAATGCGGAATTAGCATTTAACGAGTCCACTAACATATTGTACTATGGTACAGGCACTGGTGGTGCTGGTGGATCAGCTACTCAGGTTA	BCCCCGGGGFB@GGGGGGGGGEGGGGGGGGGGGGGBGGGGGGG/EBGGCGGGCBGBFG@DDGGEGC@EGGGGEGCCGC0@>GGGGDGCDGB>GGGGGGEGEEGGGGGGGGGGGDF@CFEEGGGGB6.DDGGG<>GEBEDGGEGG//B.D@#	AS:i:0	XN:i:0	XM:i:0	XO:i:0	XG:i:0	NM:i:0	MD:Z:151	YS:i:0	YT:Z:CP
HISEQ09:337:CA3UFANXX:7:2101:2688:98879	147	VIRSorter_Ga0164292_10000001-circular-cat_2	155139	42	151M	=	155057	-233	ACGAGTCCACTAACATATTGTACTATGGTACAGGCACTGGTGGTGCTGGTGGATCAGCTACTCAGGTTATAGCCATTGGTGGTTCCGGAGCTGTAGTCGGTCTTGCTGGCGATCAAACAATTACTGGTAACAAAACTTTTTCTGGTACTGT	GGGGEGGGGEGB=GGGGGGEGEGGE=@GGGGGGGD9FGGGGFGGGGGGGGGGGGGGGGGGGGGGGGGGGGGGCGGGGGGGGGGGGGG>GGGEGGGGGGGGGGGGGGGGGGGGGGGGGGGGGGGGGGGGGGGGGGFDGGGFGGGGGEBCCCB	AS:i:0	XN:i:0	XM:i:0	XO:i:0	XG:i:0	NM:i:0	MD:Z:151	YS:i:0	YT:Z:CP
HISEQ09:337:CA3UFANXX:7:2101:10077:98936	83	VIRSorter_Ga0164292_10000001-circular-cat_2	133504	42	151M	=	133469	-186	CATCTATCCCAATGAATTGCGAAGCAGAGAAATGCGTATACGCTTCAACTTGTCCTTTATTAAAAGAAAATGTTGCTCCAAAGAATAACCCATGTCCAATAGAGATGTCAATGGTTTCTCAATTTACTACTGAATATCTTGATCAATTAGA	#BGGGGEBF@@0GG@F>.8C0FC00F0<0GGG<DBF08=9/0@GEDGGDF:DB0>DF0GCGGEGFFGGGGGGGGFGCGFCGGCCCGGGB@1FFGEF@CFCDGGGGFF1F@GGEGGDDECGCGGGGGGGGGGGF>GGFGCGGGGDD@B@=?A	AS:i:0	XN:i:0	XM:i:0	XO:i:0	XG:i:0	NM:i:0	MD:Z:151	YS:i:0	YT:Z:CP
HISEQ09:337:CA3UFANXX:7:2101:10077:98936	163	VIRSorter_Ga0164292_10000001-circular-cat_2	133469	42	151M	=	133504	186	GGTTCGACCACAAAAAACAAGAACAGCAATGTTCTCATCTATCCCAATGAATTGCGAAGCAGAGAAATGCGTATACGCTTCAACTTGTCCTTTATTAAAAGAAAATGTTGCTCCAAAGAATAACCCATGTCCAATAGAGATGTCAATGGTT	BBB?AGGGGGGGGGGGGDGDGGGGGGGGGG@CFGGGGGGGGGGGGGGGFEGGGGGGGGGDGGFGGGGGG1CFGGGGEDEBGGGGEGGGGGGGGGGGFGFGGEGGGGFGDFGGGGGGCD0CGGE/:6CG.C@/BEGGB..6C.@@.8.@=@G	AS:i:0	XN:i:0	XM:i:0	XO:i:0	XG:i:0	NM:i:0	MD:Z:151	YS:i:0	YT:Z:CP
HISEQ09:337:CA3UFANXX:7:2101:17215:100517	99	VIRSorter_Ga0164292_10000001-circular-cat_2	153542	42	151M	=	153712	320	GCTTCCTTTGATCGAATACGCTATTGTCGATAACAATATGGTTGTTATTAGATTTGGCAAAACTATAAAAATTTCTAGTCTTACAAACGCTAACTTTGTAGTTCAGACAACTGACGCAACACCTTCTAATTTGGCTAATCCATTTTTGCAA	?B=A?BGG>GGGGBGGCGGGGGGGDGGGGGGGCGGGGGGGGGEGGGEGGGGGG>F11EFGFB1DC>GGFGGG>CGGGGGG>FGG@GGGBGGGGCGEGFCFFFG>00FFGGGGG0C<GGGGG<.8C@00CF00////66D@DGBGGEGGEGG	AS:i:0	XN:i:0	XM:i:0	XO:i:0	XG:i:0	NM:i:0	MD:Z:151	YS:i:0	YT:Z:CP
HISEQ09:337:CA3UFANXX:7:2101:17215:100517	147	VIRSorter_Ga0164292_10000001-circular-cat_2	153712	42	150M	=	153542	-320	ATAATCAAATTTCAAGAACATTAAAACTATACTGGGATACAGTTAGACAATCTGGCAAAGAATATAAAATTAGACTGACTAATTTTCTAGATGCAGCCAATGAGTCTATTACTGAAGAGCAAATAGTATTTACTCAATCAGAATCAGCAA	=GGGGFCFCFFC0CGGGGGGCGGGGG@0CCF0D@>GGGGGGGGGGGGFFGGGF>>GF:GFFF;DGGGGGGGF>BCGGGGGF=>FCGGGFCGCGGCFF1GGGGGGGGGGGGGGGGGGGGGF>GGCGGGGFEFD>EEGBGB@GGF1@DABB<	AS:i:0	XN:i:0	XM:i:0	XO:i:0	XG:i:0	NM:i:0	MD:Z:150	YS:i:0	YT:Z:CP
HISEQ09:337:CA3UFANXX:7:2101:4642:100822	83	VIRSorter_Ga0164292_10000001-circular-cat_2	38883	42	151M	=	38729	-305	AAATTAGATCTTTCAAATTTTGCTGGTGGGAAACCAATTTATCTTAGAGTAAACGGAAGACTTAAGCAGTCAGATATCAATAAAATATATGATATAATTAATGAGTCAAATGGAGGATCTTATGTATTTCTCCAATGTAAAGAAGATAATA	DCGCGG@GB>F@@CGGGF>GFCF0/GGCBFGGF0@DF:CFE00DFFGGDGGGFBGGGGGGGGGGGGGGGCGGGGGGGCGGGGEGGGGGGGFGGGGGGGGGGGGGGGEGGGGGGGGGGGGGGGGGGGGGGGFGGGGGGGGGGGGGGGCCCCC	AS:i:0	XN:i:0	XM:i:0	XO:i:0	XG:i:0	NM:i:0	MD:Z:151	YS:i:0	YT:Z:CP
HISEQ09:337:CA3UFANXX:7:2101:4642:100822	163	VIRSorter_Ga0164292_10000001-circular-cat_2	38729	42	151M	=	38883	305	TTCTGACATAGAGGTTCTAGTGTTCCCAAGAGAGTCTAAAAATTATTCAGACGAGTATTTTAATGATGGAGAAGTTATTAAAATAATAGGTTCGGTTAGCAAAGATGGCGACGAAGAAAATGCAGTTAGTAAAATAGTTTTAAACTCATGT	CBCCCGGGGGGGGGGGGGGGGGGGGFGGGGGGGGFGGGGGGGGGGFGGGGGGGGGGGGGGGGGGGGGGGGGGGGGGGGGGFGFGGGGGGGGGGGDGGGGGGGGGGGGEGGGGGGGGGGGGCGEEF@DGGGGGGGGGGGGGGGGGGGGGGG=	AS:i:0	XN:i:0	XM:i:0	XO:i:0	XG:i:0	NM:i:0	MD:Z:151	YS:i:0	YT:Z:CP
HISEQ09:337:CA3UFANXX:7:2101:5212:100987	83	VIRSorter_Ga0164292_10000001-circular-cat_2	129434	42	151M	=	129337	-248	TATTCTTGATGATCTTAACCTTAGAAGTAATTCCAATTGGGTTTCCAGACTTATCCTTGATATCTTCCTTCTTACGAATGTCGATACGTACAGATGCTGCATACTTCAACGCCATGCCACCTGGAGTGGTCTCTGGGTTGCCGAACATTAT	B@@99/C/66/DGGD9/6<GEGBC8//BGFFC80F0FCFD@F;<0000C>GGGGGBGFEC@@>>FGBC0CGGGGGCFF/C0FC>EGGF1F>EGFGGGGGFCGGD=0/</GF1FGGGGEF=:?=1GGGGFC>BDGGGBGGE=/GGGGBAABA	AS:i:0	XN:i:0	XM:i:0	XO:i:0	XG:i:0	NM:i:0	MD:Z:151	YS:i:0	YT:Z:CP
HISEQ09:337:CA3UFANXX:7:2101:5212:100987	163	VIRSorter_Ga0164292_10000001-circular-cat_2	129337	42	151M	=	129434	248	CCTTGGTCCACTGCCACATCAAAAACACATCCATGTTCGTCTATTCCTTTTCCGTAAAATATATTAAATTCTGTTATCTTCATAGGGGGTGCCATCTTATTCTTGATGATCTTAACCTTAGAAGTAATTCCAATTGGGTTTCCAGACTTAT	CCCCCGGGGGGGGGGGGGGGGGGGGGGGGGGGGGGGGGGGGGGGGGGGGGGGGGGGDGGGGGGGGGGGGGGGGGGGGGGGGGGGGCGGGGGGGGGGGGGGGGGGGGGGGGGGGGGGGGGGGGGEGGFFGFEFGGGGBGBDGGGGGGGGGG=	AS:i:0	XN:i:0	XM:i:0	XO:i:0	XG:i:0	NM:i:0	MD:Z:151	YS:i:0	YT:Z:CP
HISEQ09:337:CA3UFANXX:7:2101:19489:100786	99	VIRSorter_Ga0164292_10000001-circular-cat_2	150915	42	151M	=	151130	342	GCTCTCAAAAAGGCAAATGAAAAAATTGCTGAACTAGAAGCACAAATTGCAAAAGACTCATCGAAAGCACAAGCTACTGATGAGCAAGAGTCTACTGAAACTGTGGAAAAAACAGAAGTACCTACCGAAGAAGTGGTTGATTCTGCCAATG	BCABBEFCGGGGGGGGGGGGGGGGGGGGGGGFGGGGGGGGCGGGGDGGGGGGGGGGFGGGGCGGGGGGGGG@BGGGGFGGGGGEFGGG>GFGGEFGGGGGGDGCEGGGGGGCGGGGEGGEFGGECFGGGGGG/8D@8D<GGGEGGGBG/CD	AS:i:0	XN:i:0	XM:i:0	XO:i:0	XG:i:0	NM:i:0	MD:Z:151	YS:i:-3	YT:Z:CP
HISEQ09:337:CA3UFANXX:7:2101:19489:100786	147	VIRSorter_Ga0164292_10000001-circular-cat_2	151130	42	127M	=	150915	-342	AGTCTCTGAGCAAGATGTTGACGAAGCTACAAAAAAACTTCAAGAGCTTGAAGAAGAAAACAAAAAACTCAAGAGCGCAATGCATAGAACTCTCGTAGAGAGAGTTGTTGATACAAAAATTGCAACT	DGGE@DEFGCCGGGGC8.0C@C8;0D0;FAGEFE0GCEGGGF>EFC<:0@GGEGGGGGCDCAGGGGGGGGGGGGGGGGGGGGGFGGGGFEEF<GGGEGEGGGC0EGGEGGGGGGGGGGGGGG@BBA@	AS:i:-3	XN:i:0	XM:i:1	XO:i:0	XG:i:0	NM:i:1	MD:Z:24C102	YS:i:0	YT:Z:CP
HISEQ09:337:CA3UFANXX:7:2101:15455:101050	99	VIRSorter_Ga0164292_10000001-circular-cat_2	35599	42	151M	=	35636	188	AAGGAAGACGATGCAGTAGGTGTTTGCACCGAATGTGGCAATCAACAGCCAGACAAATATATGTACAATAGCGTTTTTGCCCAAGAGGGACATTCTGCTGTTTGCAAATACTGTGGAGGAACTGTAACCGTATGTTATAGAAGTGACGTTG	CCCCCGGGGGGGGGFGGGGGGGGGGGGGGGGGGGGGGGGGDGGGGGGGGGGGGGGGGGGGGGGGGGGGGGGGGGGGGGGGGGGGGGGGGGGGGGGGGGGGGGGGGGGGGGGGGGGBGGBGGGGGGGGGGGGGGGGGGGGGGGGGGGGGGGG	AS:i:0	XN:i:0	XM:i:0	XO:i:0	XG:i:0	NM:i:0	MD:Z:151	YS:i:0	YT:Z:CP
HISEQ09:337:CA3UFANXX:7:2101:15455:101050	147	VIRSorter_Ga0164292_10000001-circular-cat_2	35636	42	151M	=	35599	-188	GCAATCAACAGCCAGACAAATATATGTACAATAGCGTTTTTGCCCAAGAGGGACATTCTGCTGTTTGCAAATACTGTGGAGGAACTGTAACCGTATGTTATAGAAGTGACGTTGAAAATGTCTTAAAAGCAATTAAAAGAAAAAGAGGATT	BEGGEGGGEGF;EGCGCGGGGGGGE@GGEGGGGGGF>GG=GGGEGGGGGFEGGGGGGGBGGGGGGGFGGGGGGGGGBBGGD>GGGGFGGGGGGGGGGGEGEGGGGGGGGGGGGGGGGGGGGGGGGGGGGGGGFGGGGGGGGGGGGGCCCCC	AS:i:0	XN:i:0	XM:i:0	XO:i:0	XG:i:0	NM:i:0	MD:Z:151	YS:i:0	YT:Z:CP
HISEQ09:337:CA3UFANXX:7:2102:2352:3729	99	VIRSorter_Ga0164292_10000001-circular-cat_2	195210	42	151M	=	195252	193	AGGCACAGAGACTACTCAGATATACGATACAACTGCTCCAGATAGAGATCCTCAAGAATCACACACTGGTGTCCCTGGCGCTAAACCACTTCAAGGTTACATGGACACAATAGCATACCCAGGAACTGATAAAATGCAGTCAGCTTCAAAG	CCCCCFGGGGGGGGGGGGGGGGGGGGGGGGGGGGGGGGGGGGGGGGGGGGGGGGGGGGGGGGGGGGGGGGGGGGGGGGGGGGGGEFGGGGGGGGGGFGEGGGFGGGGGGGGGGGGGGGGGGGCFEGGGGGGGGE/CEGGGGGGBGBEE=D8	AS:i:0	XN:i:0	XM:i:0	XO:i:0	XG:i:0	NM:i:0	MD:Z:151	YS:i:-2	YT:Z:CP
HISEQ09:337:CA3UFANXX:7:2102:2352:3729	147	VIRSorter_Ga0164292_10000001-circular-cat_2	195252	42	151M	=	195210	-193	AAGAGATCCTCAAGAATCACACACTGGTGTCCCTGGCGCTAAACCACTTCAAGGTTACATGGACACAATAGCATACCCAGGAACTGATAAAATGCAGTCAGCTTCAAAGGGCAGCGAAATGGGTGGTCTTGGTAAACATTGGCAAAAAATG	#GGGGGGEGGGGGGGGCGGEGEDDCBGGGGGEGGGGGGGEFEFGGGGGGGGGGGGGFGGGGGF@F0GGGGGEGGGFGGGGGGGGGGGGGGGGGGGGGGGGGGGGGGGGGGGGGGGGGGGGGGGGGGGGGGGGGGGGGGGGGGFGGGBB@BB	AS:i:-2	XN:i:0	XM:i:1	XO:i:0	XG:i:0	NM:i:1	MD:Z:0T150	YS:i:0	YT:Z:CP
HISEQ09:337:CA3UFANXX:7:2102:5273:3880	83	VIRSorter_Ga0164292_10000001-circular-cat_2	167130	42	151M	=	166887	-394	CATGATATGGGAATTGTTCTTTTTAAGAACGTTCTTCCCATGAAGGAACATGGTTATATATTGGACTTTGCAAGATCTTTAAGATTAAAAGCTTTAGAAGATGATTTTACTTTTATTAATGATGATTTAGGAAATCCACAATATGCAATCA	=GGFGGGF=F=GGEGGGBFGGEGGGGGGGBGGFBC:0>>GB>GE0@GF@EC>GGGGGGGGGGGCFEGGGCFGGGGFGGGGGGEGGGGGGGGDCEGEGGGGGGGGGGGGGGGGGGGGGGGGGGGGGGGGGGGGGGGGGGGGGGGGGGCCCCC	AS:i:0	XN:i:0	XM:i:0	XO:i:0	XG:i:0	NM:i:0	MD:Z:151	YS:i:-3	YT:Z:CP
HISEQ09:337:CA3UFANXX:7:2102:5273:3880	163	VIRSorter_Ga0164292_10000001-circular-cat_2	166887	42	151M	=	167130	394	CTATGAAAGATATTGCAAAACTCCACATTCTAGATATTCTAATTTAGAAAAATATGGAGTTTCACCACGTTGGAATCCAGTTTATCAAGGAAGAAACGTTGCACAATATAACAATAGTCATGAGGCAATTGTTGTTGAGGAAAAAGAAATT	BCBBCGGGGGGGGGGGGGGGGGGGGGGGGGGGFGGGGGGGGGGGGGGGGGGGGGGFGGGGGGGGGGG0FGGGGGGGGGFGGGGGGGGGGFGGGGGGGGFGGGGGGGGGGGGGGGGGGGGGGCGCGGGGGG@F0FGGGGGGGGGGGGGGGG@	AS:i:-3	XN:i:0	XM:i:1	XO:i:0	XG:i:0	NM:i:1	MD:Z:67G83	YS:i:0	YT:Z:CP
HISEQ09:337:CA3UFANXX:7:2102:12732:3966	83	VIRSorter_Ga0164292_10000001-circular-cat_2	196277	42	151M	=	196101	-327	CAATGAACATCATGACAGGGGGATTGCAAGCAGGAGTAAATGGAATTCTTCCTGGAAGTCCATTTGGTTCCGTTGGAGGAATGCAATCTGCTGGTGGCAGTGTTAGAACTCCAGTAGTTGGCGCAATGCAGTCTTTGTGGTCAAACTTTAG	#GGGEGGGGGGGGGGGDCGGGGGGGEGGGGGGGGFGGGGGGGGGGGGGGGGGGGGGGGGGGGGGGGGGGGGGGGGGGGGGGGGGGGGGGGGGGGGGGGGGGGGGGGGGGGGGGGGGGGGGGGGGGGGGGGGGGGGGGGGGGGGGGGCCCCC	AS:i:0	XN:i:0	XM:i:0	XO:i:0	XG:i:0	NM:i:0	MD:Z:151	YS:i:0	YT:Z:CP
HISEQ09:337:CA3UFANXX:7:2102:12732:3966	163	VIRSorter_Ga0164292_10000001-circular-cat_2	196101	42	151M	=	196277	327	GGCAGTTTTTTCTGAAAACAAATTTGGAATAAGACATTTTGGTTCAATACTATATGAACCATTAACCGCAGCTGAAGCAGCAAAGTCAAGCGCATACAAACAGAGCGTAACAAATGCTTTTAATGCAGTAGGAAATAATCCGGTTACTGGA	CCCCCGGGGGGGGGGGGGGGGFGGGGGGGGGGGGGGGGGGGGGGGGGGGGGGGGGGGGGGGGGGGGGGGGGGGGDGGGGGGGGGGGGGGGGGGGGFGGGFGGGGGGGGGGGGGGGGGGCFGGGGGGGGGGGGGGGGGG==BGDGGGGGGGC	AS:i:0	XN:i:0	XM:i:0	XO:i:0	XG:i:0	NM:i:0	MD:Z:151	YS:i:0	YT:Z:CP
HISEQ09:337:CA3UFANXX:7:2102:10114:5198	99	VIRSorter_Ga0164292_10000001-circular-cat_2	110668	42	151M	=	110733	216	CCGGTAATGCTGCTAGTTGCAGAGATAGTTTTTGCGGTTAATTTACCGAAAAGCTTAGCTGTTTTTTCTGCCATGGGTGTTTTTTCTGTTGTGGACATGATTTTCCTTTTGTGTTTGTGATTATTGGGTGTCTGTGTTTGTTCCTGGAATT	CCCCBGFGGGGGGGGGGGGGGGGGGGGGGGGGGGGGGGGGGGGGGGGGGGGGGGGGGGGGGGDGGGGGGGGGGGGGGGGGGGGGGDGGGGGGGGFGGGGFGGGGGGGGGGGGGFGGGGG@@GCDGEDGCCC@EGGGGGGGGG.6DBB.86D	AS:i:-5	XN:i:0	XM:i:1	XO:i:0	XG:i:0	NM:i:1	MD:Z:93A57	YS:i:-5	YT:Z:CP
HISEQ09:337:CA3UFANXX:7:2102:10114:5198	147	VIRSorter_Ga0164292_10000001-circular-cat_2	110733	42	151M	=	110668	-216	TTCTGCCATGGGTGTTTTTTCTGTTGTGGACATGATTTTCCTTTTGTGTTTGTGATTATTGGGTGTCTGTGTTTGTTCCTGGAATTATGAATTCTAGGATGTCTGTGATGAAATCGAGTAACCAATCAAGCATTTGTTTTCTCCTTTCCCT	GGGGGBBGGGDGGGGGGGGGGGGGGGGGCGGGGGGGGGGGGGGGGGGGGGGGGGGGGGGGGGGGGGGGGGGGGGGGGGGGGGGGGGGGGGGGGGGGGGGGGGGGGGGGGGGGGGGGGGGGGGGGGGGGGGGGGGGGGGGGGGGGGGBCCCB	AS:i:-5	XN:i:0	XM:i:1	XO:i:0	XG:i:0	NM:i:1	MD:Z:28A122	YS:i:-5	YT:Z:CP
HISEQ09:337:CA3UFANXX:7:2102:11795:5218	99	VIRSorter_Ga0164292_10000001-circular-cat_2	69480	42	151M	=	69578	249	AGTCTAAATACAACTTTGTGTTTTTTGCGGTTTTTAATCTTTGAAATAATCATCTTCGTCTTCAACTACTTCAAAGCAATCATCACAATACCATACTTTGTACATTTTATTAACTGTGATAAGATCGGTGTATCCACCTTGATTTTCATTA	ABBBBGGGGGGGGDGGGGGGGGGGGGFGG@FCFGGGGGGGGGGEDGGGGGGGGGGGDFGGGGGGFGGGG11=F>FGGGGGGGGGGGGGGGECGGGGGGGEGGGGGGDGEGGGG>FCGGG08CFGGEGGFGGGGG=GGGGGEBGDGGBGGG@	AS:i:0	XN:i:0	XM:i:0	XO:i:0	XG:i:0	NM:i:0	MD:Z:151	YS:i:0	YT:Z:CP
HISEQ09:337:CA3UFANXX:7:2102:11795:5218	147	VIRSorter_Ga0164292_10000001-circular-cat_2	69578	42	151M	=	69480	-249	TGTACATTTTATTAACTGTGATAAGATCGGTGTATCCACCTTGATTTTCATTAAATGGATTCTTGCAGTTATTGCAAAAATCATTGTGTATTTCGTCTAGTGCTCTAATCATGGCATCTCGCATTTCTTTATGATCCATCAGATGGAACTC	GGGGGGGGGGGGGGEGGGGGGGGGGGGGGGGGGGGGGGGGGGGGGGGGGGGGGGGGGGEGGFGGEFGGGGFGGGGGGGGGGGGGGGGGGFBGEGGGGGGGGGGGEGGGGGGGGGGGGGGGGGGGGGGGGGGGGGGGGGGGGGGGGGBBBBB	AS:i:0	XN:i:0	XM:i:0	XO:i:0	XG:i:0	NM:i:0	MD:Z:151	YS:i:0	YT:Z:CP
HISEQ09:337:CA3UFANXX:7:2102:16524:5123	99	VIRSorter_Ga0164292_10000001-circular-cat_2	125383	42	151M	=	125534	292	CGCATACGAGACGCCCGCTTTCCTTACCTGTGATCATTCGGCTTCTTTTTTCTCACTTACTAGATCTTCTGTTGCCAGGCCAAAGATATGGCCCCGAATCAAATTCAATTAGCGATCAACTCAGATGTGCTTCTTGATGGTCCTTGCTCCG	BCCAAE@D0FEGDDGGDDDGG@1CGGGG@@FGCGCGGGGEGGGGGGCEGGADEEFGGCDF@CFGG1@CCGGGG>DBB:FGBGG0C0EC80E@>FGCGA@B@FGGGGFDGGDGD.CCEBEDBGGGGGDD/CGBGG@6/CGGGGGG=BEB/6C	AS:i:0	XN:i:0	XM:i:0	XO:i:0	XG:i:0	NM:i:0	MD:Z:151	YS:i:0	YT:Z:CP
HISEQ09:337:CA3UFANXX:7:2102:16524:5123	147	VIRSorter_Ga0164292_10000001-circular-cat_2	125534	42	141M	=	125383	-292	AAGAACGAGGCAACCACAAGAACGCCCAACCAGTTAACCAAGCCAAGAACGATTGCAACAACCGTCCAAGCCCAGCTCACTGCAGGAGTCACCAAGAGAACAACCACAAGGATTGCAAACCTGTGCTCCCGGAGGAACGCT	=C;GGB8/..<<D>GGGGGG>CAECGC80FGGC08BF>C@0G@FDBGFC@BF8<80F>>DFDE@@BBDBBBB@C111E<1@F>DFDBFDBE1D@C@CCGGF=GGF=1:F>GEGF@<<BCB<@CB/</<GGEGGGBDBCBBB	AS:i:0	XN:i:0	XM:i:0	XO:i:0	XG:i:0	NM:i:0	MD:Z:141	YS:i:0	YT:Z:CP
HISEQ09:337:CA3UFANXX:7:2102:1152:5919	83	VIRSorter_Ga0164292_10000001-circular-cat_2	53428	42	151M	=	53348	-231	CTCTCGTAGGACGCTGTTGGCTGCTACGGCAGCCTTGTCAGCAGCTACAGTGGGAATGGGTGCCGGCACTGGGTCATCTGGTCCATCAGGTGGTTCAGGGGGCTCTGGAGGCGGTTCAGGAGGTTCTGGTGGGGGTCCTGGCGATGGCAGC	AGGGGB/GGGBGBGGGGGGGGGGGGGGCGGGGGGGGGGGGGGGGGGGGGGGGGGGGGGGGGGGGGGGGGGGGFCGGGGGGF>GGG@GGGGGGGGGGGGGGGGFGGGGGGGGGGGGGGGGGGGGGGGGGGGGGGGGGGGGGGGGGGGCCBCC	AS:i:0	XN:i:0	XM:i:0	XO:i:0	XG:i:0	NM:i:0	MD:Z:151	YS:i:0	YT:Z:CP
HISEQ09:337:CA3UFANXX:7:2102:1152:5919	163	VIRSorter_Ga0164292_10000001-circular-cat_2	53348	42	151M	=	53428	231	AATGCTTTTGAGGAGACCATTGACGTTTATGGAGAGGGTCTTGACGACTACGTGCCAACTGGATCCAACGTAGACGTAGGCTCTCGTAGGACGCTGTTGGCTGCTACGGCAGCCTTGTCAGCAGCTACAGTGGGAATGGGTGCCGGCACTG	CCCCCGGGGGGGGGGGGGGGGGGGG:DGFGGGGGGGGGGGGGGFGGGGGGGGGGGGGGGGGGGGGGGGGGGGGGGGGGGGGGGGGGGGGGGGGGGGGGGGGGGDGGGGGDCGGGGGGGGGGG/CDB/DGDDGBE68@GG@GGGGGG#####	AS:i:0	XN:i:0	XM:i:0	XO:i:0	XG:i:0	NM:i:0	MD:Z:151	YS:i:0	YT:Z:CP
HISEQ09:337:CA3UFANXX:7:2102:13167:5812	99	VIRSorter_Ga0164292_10000001-circular-cat_2	113171	42	149M	=	113327	307	ACATTTGAGAAACAGTGGTCCGCACCAGCATTTCTCGCATTATGTGCATCTGACACCAAGGTGACTCTTCAACTGTAGTAGTCTCAAGGTCCTTAGCATGTGCTTCTGGCATACGAGTTACCATCCAGAACATATCCATCTTGGTACCG	<ABGFGGCGBDFGGGGGGGE@<GGDB>GGGGGGEGGGGGGGGGFGFDFGDGGGGEEBGGGEGGCFEGGGGGGGEGEGGGGEGFFGG@B><DDFG@DGGGGFG0DGGGGGE@CF8CCFGFE8FFD80CFGB0@C@G@06BGGGCE#####	AS:i:0	XN:i:0	XM:i:0	XO:i:0	XG:i:0	NM:i:0	MD:Z:149	YS:i:0	YT:Z:CP
HISEQ09:337:CA3UFANXX:7:2102:13167:5812	147	VIRSorter_Ga0164292_10000001-circular-cat_2	113327	42	151M	=	113171	-307	CATTTGTTTCACGGATTTGGCGATACAGTTCACCAACCCATTGTGCAATGAGCTTTACGTCAGCAACAGTAGCGAGTCCCTGTTCGATGCCATCAATGATCTCTTCGTTGCGAGCGACAGGATTCTTGATGTATTCGTTGATCAGAGCATG	6EEGGGGGGBB.GEGGGGD>C/DDD8/EBEGBGGGF@DFGGFEGGGF@DF@DEGGGFFBFDF@GFF@GGGF@GBBDGDBD>F=1B@C111FGGDFCGDGDBGFBGEBCC/GGGGDBGF@GDFB@@F:1F@DEGGF;B>CDGF>DFF:0A3?	AS:i:0	XN:i:0	XM:i:0	XO:i:0	XG:i:0	NM:i:0	MD:Z:151	YS:i:0	YT:Z:CP
HISEQ09:337:CA3UFANXX:7:2102:15578:6052	99	VIRSorter_Ga0164292_10000001-circular-cat_2	87822	42	151M	=	87893	222	ATTATAAGCCATGTAAAAAAATCCTTTTTAGAATAAGTTGGTACGGGCGACGGGACTTGAACCCGCGTGCCACCAACTACCCTTTCTACACTTTATAAGAGTGAGGGGATACGCCCGTGTGTAAAAACAGAGATGTATCCAAGCATATTCG	CCCCCGGGGGGGGGGGGGGGGGGGGGGGGGGGGGGGGGGGGGGGGGGGGGGGGGGGGGGGGGFGGDGGGGGGGGGDGGGGGGGGGGGGGGDEGGGGEGGGGGGGGGGDGGGGGGGGGGGGGGGGGGGGGGGGGGGGGG=GGGGGDGGGGGG	AS:i:0	XN:i:0	XM:i:0	XO:i:0	XG:i:0	NM:i:0	MD:Z:151	YS:i:0	YT:Z:CP
HISEQ09:337:CA3UFANXX:7:2102:15578:6052	147	VIRSorter_Ga0164292_10000001-circular-cat_2	87893	42	151M	=	87822	-222	ACCAACTACCCTTTCTACACTTTATAAGAGTGAGGGGATACGCCCGTGTGTAAAAACAGAGATGTATCCAAGCATATTCGAAAATCTAATCTCATTGTGCGTTCTCTTTACGGGGTTGTTCTTTGACCATTTGATATAAAGCTTTTATTCC	>GGGGGGEG;GGEGGGGGGGGGEGGGGGGGGGEGGEGGGGGGGDGGGGGGGGGGGGGGGGGGGGGGGGGGGGGGGGGGGGGGGGGGGGGGGGGGGGGGGGGGGGGGGGGGGGGGGGGGGGGGGGGGGGGGGGGGGGGGGGGGGGGGBBABB	AS:i:0	XN:i:0	XM:i:0	XO:i:0	XG:i:0	NM:i:0	MD:Z:151	YS:i:0	YT:Z:CP
HISEQ09:337:CA3UFANXX:7:2102:15170:6439	99	VIRSorter_Ga0164292_10000001-circular-cat_2	194001	42	151M	=	194124	274	GCAGATGCAAGACGAGCCAACTTTTCAGTATATTGGATGCAATGACTCTTTTGTGTCCATGTCTTTAACTATATTTGGAGAAAAAGAACTAACTAAAATAACAAAAATGTTTGATTTCTTAAGTGGATTAGCTCGTCTAGAGCAGGCCGCT	BBCCBFGGGFGGGGGGGGGGGGGGGGGGGGGGGGGGEGGGGGGGGGGGGGGGGGGGGGGGGGGGGGGGGGGGGEGGGGGGGGEFGGGGGGGGFGCGGGGE@FGEBFFFGGGGGGGGGGGGGGGGGGGGGGFGGGGGGGGGGGGGGGGGGGG	AS:i:0	XN:i:0	XM:i:0	XO:i:0	XG:i:0	NM:i:0	MD:Z:151	YS:i:0	YT:Z:CP
HISEQ09:337:CA3UFANXX:7:2102:15170:6439	147	VIRSorter_Ga0164292_10000001-circular-cat_2	194124	42	151M	=	194001	-274	TGGATTAGCTCGTCTAGAGCAGGCCGCTGGAGTTATTGGATTCATGGGAATTAAAAATATATTAACCGCACTTTCTGGAATTAAATATGTTCTTCCACTTTCCTATAGTGTAGACACTATACCTTCTTTCCCTCATATTTATAGTGTTCAA	@@EGGGGGGA>BEBBGGGGGGGDAG>GGCGGGGGFC0@GGGGGGDGFGGGGGGGEGGGGGGGGGGGGGG@D>GGGGE>GGGGGGGGGGGGGGDGGGGGGG>EF@GGGGGDEGGGGGGGGGGGGGGGDGBGGFGGGGGGGGGGGGGGCCCCB	AS:i:0	XN:i:0	XM:i:0	XO:i:0	XG:i:0	NM:i:0	MD:Z:151	YS:i:0	YT:Z:CP
HISEQ09:337:CA3UFANXX:7:2102:20280:8564	73	VIRSorter_Ga0164292_10000001-circular-cat_2	17929	42	151M	=	17929	0	ATCTCTTTCCGATAAGGATAATTATCTGCCTGTTAATCCGGGGTATTACGACGGTCAATACGATGCAATAGGTAAGGTGGCCCCTGGTGGATGGTCAACTGTAGGTTCTGACACAATACATAATTCAGGTCCACTTAACTTTTACTTCGCT	BCCCCGGGGGGGGGGGFGGGGGGGFGGGGGGGGGGFG1CEGGGDGGGGGGGGGGGGGGGGEGGGGGGGGGE0FGG>>FCDGG>EGG0C0EBGCGGC@@FEGFG00FGGC@@0<C@BGG=GEE66CCB@/6CEGGG/8E@D@@GG/BG####	AS:i:0	XN:i:0	XM:i:0	XO:i:0	XG:i:0	NM:i:0	MD:Z:151	YT:Z:UP
HISEQ09:337:CA3UFANXX:7:2102:14098:9028	99	VIRSorter_Ga0164292_10000001-circular-cat_2	68763	42	151M	=	68877	265	GAGCAGCACCAGGATTAAAACTTCTTGCTGGAAAGATAGCTCAAGGAGCTAATCAAATAATATAGTTCTATTTTGTACTAGAAAAAAAGATTTAAATTCCCAGGTGCTAAGAAAAACCTAAAAGGGAATTGGGGCTAAAAATTTTTTTCCA	CCCCCGGGGGGGGGGGGGGGGGGGGGGGGGGGGGGGGGGGGGGEGGGGGGGGGGGGGGGGGGEGGGGGGGGGGGGGGGGGGFGEGGGGGGGGGGGGGGGGGGGGEGGGGGFEGGGGGGFGGGGGGGGGGGGGGGGGGGGGGGGGGGDGGGE	AS:i:0	XN:i:0	XM:i:0	XO:i:0	XG:i:0	NM:i:0	MD:Z:151	YS:i:0	YT:Z:CP
HISEQ09:337:CA3UFANXX:7:2102:14098:9028	147	VIRSorter_Ga0164292_10000001-circular-cat_2	68877	42	151M	=	68763	-265	AACCTAAAAGGGAATTGGGGCTAAAAATTTTTTTCCAATTTTACCCTATATAGGTATTTTAAAAACTATTTTTATTTATCATCTTTTGGAGATGGACCAAAGTACTTAATTACAATAGCTTCAGCTTCTTCTTCGGTTCTTCCGTGATCAA	GGGGGEGEBGEGGGGGDGEGGGGGFDGGGGGGGGGGGGGGGGGGGGGGGGGGGGGGGGGGGGGGDGGGGGGGGGGGGGGGGGGGGGGGGGGGGGGGGGGGGGGGGGGGGGGGGGGGGGGGGGGGGGGGGGGGGGGGGGGGGGGGGGCCCBB	AS:i:0	XN:i:0	XM:i:0	XO:i:0	XG:i:0	NM:i:0	MD:Z:151	YS:i:0	YT:Z:CP
HISEQ09:337:CA3UFANXX:7:2102:20493:11365	99	VIRSorter_Ga0164292_10000001-circular-cat_2	129299	42	151M	=	129333	185	CTTCTTGATAAATCCACGCACCTTTTTGCGTAAAGATTCCTTGGTCCACTGCCACATCATAAACACATCCATGTTCGTCTATTCCTTTTCCGTAAAATATATTAAATTCTGTTATCTTCATAGGGGGTGCCATCTTATTCTTGATGATCTT	AA?BBFGGGGGGGGCDGGGGGGGEGGGGGGGDFFDFDGDGGGE>FGGGEFGGGGGGGGGFGCGEEGGEGGGGCGGGGGG0EFGGBFGGG>0/E0<0E00>B0;F08;80<0=CCGGGD>0C8800.>CD<./6//CGGBDGGB/@######	AS:i:-5	XN:i:0	XM:i:1	XO:i:0	XG:i:0	NM:i:1	MD:Z:59A91	YS:i:-8	YT:Z:CP
HISEQ09:337:CA3UFANXX:7:2102:20493:11365	147	VIRSorter_Ga0164292_10000001-circular-cat_2	129333	42	151M	=	129299	-185	GATTCCTTGGTCCACTGCCACATCATAAACACATCCATATTCGTCTATTCCTTTTCCGTAAAATATATTAAATTCTGTTATCTTCATAGGGGGTGCCATCTTATTCTTGATGATCTTAACCTTAGAAGTAATTCCAATTGGGTTTCCAGAC	##BGGEB@@=GGEE>0GEGGCGDF=@F00C;0CF@<0:0D8/EEEGCGGGCFCF8BF>DFBFEGEEGGGGFFGFGGGGGGGG@G@G0GB9FBFG>EGGEGCDEGGGGGGFFDGCGGGGGGFDCDCCGGGGGFDGGGGGC>>GGEGDB@BAA	AS:i:-8	XN:i:0	XM:i:2	XO:i:0	XG:i:0	NM:i:2	MD:Z:25A12G112	YS:i:-5	YT:Z:CP
HISEQ09:337:CA3UFANXX:7:2102:4196:11731	83	VIRSorter_Ga0164292_10000001-circular-cat_2	133374	42	151M	=	133228	-297	AAAAATTGTTTCATGAAAGAGTTTGAGTATATAAGACCAGACCTTTTTTTTCCAGATCATTGGAATGAAGAGCAAGTAAATAAAGCTATAGAGTTGGTTCGACCACAAAAAACAAGAACAGCAATGTTCTCATCTATCCCAATGAATTGCG	#GGBB@.D@..DD=EDD8/9/6DC@86/0=0FC0FC=F=0;..C.800;00FC;::0GF>=0GGGF>GF@FC1FGFGGDGFCGDFGCGFDC:/GGC:BGGGFGEGGCEGGGFGGGGGF1B>GGFDF1@GGGF=FGGGGFGFGDF>EBAABA	AS:i:-9	XN:i:0	XM:i:3	XO:i:0	XG:i:0	NM:i:3	MD:Z:6G21C1T120	YS:i:0	YT:Z:CP
HISEQ09:337:CA3UFANXX:7:2102:4196:11731	163	VIRSorter_Ga0164292_10000001-circular-cat_2	133228	42	151M	=	133374	297	CTTTGTAGAAGAACCTGAATTTATATATACAAAAGAATATTATTGTACTAAATGTAAAAGTTCTATGATAGAACATTTTGACAACAATGGTTTCTATGCAACAGAGTGGATTGATTTTAATGTCTAATATAGAAAAAGCAAATAATAAAAA	BABABGGGD@@GGBGGG@G@1CGGGGGGG>FCFFFGBGCGGGGE@:FGCF:BFBGGEDCDFEGGGGG1EGG1<EFGGGGGBEGGG@FGGGGDGFFEFCGGG@GG00:F=D0=B@@>FG00F@BCDGGGFGCDGGGGGGGG=06@CGGCGGC	AS:i:0	XN:i:0	XM:i:0	XO:i:0	XG:i:0	NM:i:0	MD:Z:151	YS:i:-9	YT:Z:CP
HISEQ09:337:CA3UFANXX:7:2102:4004:11831	99	VIRSorter_Ga0164292_10000001-circular-cat_2	97673	42	151M	=	97774	252	AGATTCAGTAAAATGAAAATGTTCTTTATCTAGAACATTAATAGGTGGTTTCATATTTTTCCTTAAGCTAAAAACGAAGCAGGTCGTTTTTGTAGATTTTCTTTGTTAACAATTTCATATATCATGTCATTGTCATCGAAATAAGCAAGAA	BBBCCGGGGGGGGGGGGGGFGG>FGGGGGDGGGGGGGGGG>GGGGGGE/:F@FGGGGGGGE1CGDB@FCEFGDGG<EF//EFGFCGGDGGGGGGGGGGGG:FGG>DGGGGFBFGGDFGGGEGCBCFG08CF=F=0<;09DFFGG000609C	AS:i:0	XN:i:0	XM:i:0	XO:i:0	XG:i:0	NM:i:0	MD:Z:151	YS:i:0	YT:Z:CP
HISEQ09:337:CA3UFANXX:7:2102:4004:11831	147	VIRSorter_Ga0164292_10000001-circular-cat_2	97774	42	151M	=	97673	-252	TTTGTTAACAATTTCATATATCATGTCATTGTCATCGAAATAAGCAAGAACATCGTCAATGTGAAAAGGACCAGTATTTTCTACGTGAGAGAAAATATAAAAAAGTTCTAACATATCGCCAGCAGCAGCAGCAGCAGCTTCGTCTTCTTTG	E@.B@.GGG@BC=DBGGEGD0GGF8==GDFC00GBEFEGGDGGD0GC0GGGBGC@DDGGGF0GCEGGGDF0GEGCGGFGGGEGB1@>GGGGGGGGGGGGGGEGGGGEGGEGGGGG>DGGGGGGEGGGGGGGGGGGGDGGGGGGGGCCCCBB	AS:i:0	XN:i:0	XM:i:0	XO:i:0	XG:i:0	NM:i:0	MD:Z:151	YS:i:0	YT:Z:CP
HISEQ09:337:CA3UFANXX:7:2102:6964:11887	99	VIRSorter_Ga0164292_10000001-circular-cat_2	36401	42	85M2D66M	=	36407	159	TAATTATATTGGCGCAAAGGTTGTTCCATCCGGTGATTGCCATTATGTGCATCAGCATGACGCAAATGCACATGACATAATGCTCTGTAGCAACAAACTCAAATATACATACGCCTAATAGGTTTTCTTTTTCTGGCGATCAGTTTTATTT	BBBBBEDGGGGGGFGGGGGGGGGGGFEGGGGGGGGGGG>>@FGECDGGCGBFDGFGECFGG>GGGGG1CDGGGCDGGGGGGFGGFGCGGDEGEDFFEB0CGGGG0CGGDGGG;FCGGGC00FD0;CFEFCFGGED/@:>.@BBDC..6DCD	AS:i:-11	XN:i:0	XM:i:0	XO:i:1	XG:i:2	NM:i:2	MD:Z:85^TG66	YS:i:-11	YT:Z:CP
HISEQ09:337:CA3UFANXX:7:2102:6964:11887	147	VIRSorter_Ga0164292_10000001-circular-cat_2	36407	42	79M2D72M	=	36401	-159	TATTGGCGCAAAGGTTGTTCCATCCGGTGATTGCCATTATGTGCATCAGCATGACGCAAATGCACATGACATAATGCTCTGTAGCAACAAACTCAAATATACATACGCCTAATAGGTTTTCTTTTTCTGGCGATCAGTTTTATTTACAGTC	#B:@6D@GGEB@@8@@@GEGGBGGGBF0GGFBCC>GG>GGGGFGGEGGGGGGB;EGDC@F>GGFGED>GGGGFEGGFGGGGGGGBEGGGCGGCGF1>EGGGFF<EGGDGEGGGF<GGGDFFGB>>GG>GGGGGCGGE1@EDBCCGGBBABA	AS:i:-11	XN:i:0	XM:i:0	XO:i:1	XG:i:2	NM:i:2	MD:Z:79^TG72	YS:i:-11	YT:Z:CP
HISEQ09:337:CA3UFANXX:7:2102:15539:11927	97	VIRSorter_Ga0164292_10000001-circular-cat_2	115167	0	129M8I6M2I6M	=	115149	-159	ATCATTGCGTTTGACAATACCATGAAACATGATATCCTCGCTTTCTGTTGAATTGGAGGCTTCAACATAGCCTTTTGTTTTAGTGGATAGGTTCTAGGTTTATGGTCTGTAGTCTAGATCGGAAGAGCACACGTCTGAACTCCAGTCACGG	AB3A=FG>FG/E>1=1=11<:FDE@<F1EGG<F1B1<=19/FDGFGG@:FF1?F1F<1EG@C1F:C:<1CCG1:FGEGBGGG1FCD1=FGGGC:?0:0EGG@D:00088E0;E0<C>DCF0.:CCGBGFGGG.0<98CDG..@D@B.6DG#	AS:i:-83	XN:i:0	XM:i:11	XO:i:2	XG:i:10	NM:i:21	MD:Z:105C10T0C0C0A0T0A5A4C3T0T3	YS:i:-58	YT:Z:DP
HISEQ09:337:CA3UFANXX:7:2102:15539:11927	145	VIRSorter_Ga0164292_10000001-circular-cat_2	115149	0	9M3I124M	=	115167	159	TACACGACGCTCTTCCGATCTATCATTGCGTTTGACAATACCATGAAACATGATATCCTCGCTTTCTGTTGAATTGGAGGCTTCAACATAGCCTTTTGTTTTAGTGGATAGGTTCTAGGTTTATGGCCTGTAGTCT	@@GGC.CAGFF.9.<C0FFGGGGF<G>DDFCGGFF8CDGF@E:DF:0FF:BEGGEE<GGC@DGGGDGGCF>1>GDG>GF1:DGGGGGGGCC91C@@C=:1<:<1@F1F:1C>GFCEGGGGGF@F/EGGGFF=A33A	AS:i:-58	XN:i:0	XM:i:10	XO:i:1	XG:i:3	NM:i:13	MD:Z:0G1T1A1C2G0A0A1C1G1C115	YS:i:-83	YT:Z:DP
HISEQ09:337:CA3UFANXX:7:2102:10596:12791	81	VIRSorter_Ga0164292_10000001-circular-cat_2	172909	42	151M	=	172470	-590	GATTCAATCCTTAGGAAACCTCGCTGTTGGAAAATTTGGATATGATAAAATAGTATCTTATGTAGAAGAGTTTCTGTCAGCACTACAAAGCTCTAGGGTAATAGTTGACTATTCAATGAATGTTTCTGCAAATAAGGTAGATAAAAGTACT	0GGCEGGEGGCGGGGGGGGGGGBGGF;;DGGGGGFGGGEGGGGGF0GEGGFGGGGD@0FGGGGGGGGGGEGGGGGGGGGGGGGGGEGGGED>BEGEGGGGGGGG>GGGGGGGGGGGGGGGGGGGGGGGGGGGGGGGGGGGGGGGGGCCCCC	AS:i:0	XN:i:0	XM:i:0	XO:i:0	XG:i:0	NM:i:0	MD:Z:151	YS:i:0	YT:Z:DP
HISEQ09:337:CA3UFANXX:7:2102:10596:12791	161	VIRSorter_Ga0164292_10000001-circular-cat_2	172470	42	151M	=	172909	590	CAATATCAGATATTGACCTATTGGAAGAAAAAGATTTTAATTTAGATCCAGTTATAACACCTGAAGGTTATGTTATTTCTGATAAGGGTAGACATGTAATATTGATTTATGGTGAAATAATTTTAAGCCACAAACAACTACAGGTAAGTTA	BBCCBGGGGGGGGGGGGGGGGGGGGGGGGGGFGGGFEGGGGGGGGGGGGGGGGGGGGGGGGGGGGGGGGGGGGGGGGGGGGGGGGGGGGGGGGGGGGGGGGGGGGGGFGGEGGGFGGGGDG0FGGGGGGGGGGGGGGGGGGGGGEGGGGG0	AS:i:0	XN:i:0	XM:i:0	XO:i:0	XG:i:0	NM:i:0	MD:Z:151	YS:i:0	YT:Z:DP
HISEQ09:337:CA3UFANXX:7:2102:1469:13057	83	VIRSorter_Ga0164292_10000001-circular-cat_2	85076	42	151M	=	85003	-224	GGTTGGCAGTTAGAACATACCACTTCTTCAGATTCAGGAATGTGTAGAAGTTGTTTAGCTAAAGCAGTTTTTGCATTTTCAGAATTTCCTATAACGCCTATCCAACTTGAGCAAATATGGCATTCTGCTACAGTATCATGTTGGGTATGAT	#GGF;CCDGCEGGFGGCF@CGGGGGFGGGGGGGGGGGEGGGGGGGGGGGGGGGGGGGGGGGGGGGGGGGGGGGGGGGGGGGGGGGGGGGGGGGGGGGGGGGGGGGGGGGFGGGGGGGGGGGGGGGGGGGGGGGGGGGGGGGGGGGGCCCCC	AS:i:0	XN:i:0	XM:i:0	XO:i:0	XG:i:0	NM:i:0	MD:Z:151	YS:i:0	YT:Z:CP
HISEQ09:337:CA3UFANXX:7:2102:1469:13057	163	VIRSorter_Ga0164292_10000001-circular-cat_2	85003	42	151M	=	85076	224	ATTAGTTTCAATAGCAACAGCTGCACATACATAACAGTTAGTAGGAGTTAATTCATTATCTGCTATATAACCAGGTTGGCAGTTAGAACATACCACTTCTTCAGATTCAGGAATGTGTAGAAGTTGTTTAGCTAAAGCAGTTTTTGCATTT	BBBBCGGGGGGGGGGGGGGGGGGGGGGGGGGGGGGGGGGGGGGGGGGGGGGGGGGGGGGGGGGGGGGGGGGGGGGGGGGGGGGGGGGGGGGGGGGGGGGGGGGGGGGGGGGGGGGGGGGGGGGEGGGGGGFEGGGEGGGGFGGGGGGGGGG	AS:i:0	XN:i:0	XM:i:0	XO:i:0	XG:i:0	NM:i:0	MD:Z:151	YS:i:0	YT:Z:CP
HISEQ09:337:CA3UFANXX:7:2102:2355:13468	99	VIRSorter_Ga0164292_10000001-circular-cat_2	142603	42	103M	=	142726	274	TCCGAATTGGATCAAATCTCTAAGAAACAAGCCGCTCAATTTCAAGCGTTTTTTTCGATCAGAATAAACTCAATCTCTTCTGAAATAAATTCTATACTTGGAT	BABBBG=FF@DFFGGGGCCGDFGGGFEBGB:=0EAG>>DFGDGG@1DBC//E0>>1E:@FG>FEDGF>1:ECF0000<C0E>FDGGCDCCG<FFC00;;;00;	AS:i:-3	XN:i:0	XM:i:1	XO:i:0	XG:i:0	NM:i:1	MD:Z:101C1	YS:i:-3	YT:Z:CP
HISEQ09:337:CA3UFANXX:7:2102:2355:13468	147	VIRSorter_Ga0164292_10000001-circular-cat_2	142726	42	151M	=	142603	-274	AACTTAGGAGATATGTTCTATAATAACTATCTAGTGCCTGCAATGACTTTTAAGTCCAAATTAATAGAACCAATAATGACAGATATTAACACCACCTCTTTTGCAAAGAATGCTCCAATTCTAACTGGAGAAATGGTTATTGCAAGTAATG	0GCGGGGGGF=F@D>F>>GGGE>GGFGFF>GGGF0CB>GGCGGF>FG@CCF>F=00EGEGGGGGGGGE=1GGGGGGFGGGF>FGEGFGFGFGGGGGFF@>GGGGGGGGGGF>GGGGFDGFGGGGGGGGGGEGGGGGGGGGGFF>CGBBBBB	AS:i:-3	XN:i:0	XM:i:1	XO:i:0	XG:i:0	NM:i:1	MD:Z:0G150	YS:i:-3	YT:Z:CP
HISEQ09:337:CA3UFANXX:7:2102:3153:13673	99	VIRSorter_Ga0164292_10000001-circular-cat_2	172538	42	151M	=	172646	259	TATGTTATTTCTGATAAGGGTAGACATGTAATATTGATTTATGGTGAAATAATTTTAAGCCACAAACAACTACAGGTAAGTTATTCCGGTTCACCAGCTGCCGCAGTAGCTGGAATGATATCGTCTACTAGAATAGATAGAGGTTTAACTA	CCCCCGGGGGGGGGGGGGGGGGGGGGGGGGGGGGGGGGGGGGGGGGGGGGGGFGGGFEGGGGGGGGGGGGGGDGGGGGGGGGGFCGCCGGGGGGGGGGGGGGG/C<FFG@GFGGGGGGFFGGGGGGGGGGGGGFGGGGGGGGG/:CGGGGG	AS:i:0	XN:i:0	XM:i:0	XO:i:0	XG:i:0	NM:i:0	MD:Z:151	YS:i:0	YT:Z:CP
HISEQ09:337:CA3UFANXX:7:2102:3153:13673	147	VIRSorter_Ga0164292_10000001-circular-cat_2	172646	42	151M	=	172538	-259	GCTGGAATGATATCGTCTACTAGAATAGATAGAGGTTTAACTAAGACTAAAATACCAGCCGCTTTTTCTATTCATGGAGCAGATCTAAACGCTGCACAAGTAAAAAGACTTCAAGACATAGGAATTAACACTGTGGTTAGAGGACAAAGAT	@GGGGGGGGGBFAGGGGGGGGGGGGGFGGGGGGGGGGGGGGGGGGGFGGGGGGGGGGGGGGGGGGGGGGGGGGGDGGFEGGGGGGGGGGGGGGGGGGGGGGGGGGGGGGGGGGGGGGGGGGGGGGGGGGGGGGGGGGGGGGGGGGGCBCBB	AS:i:0	XN:i:0	XM:i:0	XO:i:0	XG:i:0	NM:i:0	MD:Z:151	YS:i:0	YT:Z:CP
HISEQ09:337:CA3UFANXX:7:2102:10258:13676	99	VIRSorter_Ga0164292_10000001-circular-cat_2	110218	42	151M	=	110374	307	AGAACTGAAAGTCGGGACAAGTTAGCTTCACGAAGAGTAACTTCTGCAGGAACTTCAACGCCGTTAATCGAGCCAGTGAACTTGACTGTCTTGCCAACTACGAGGCTCTGTGTACGAGCAGTAGATTGCAAGTTGTCAATGTTCTCTGCGA	CCCCCGGGGGGGGGGGGGGGGGGGGFGGGGGGGGGGGGGGGGGGGGGGGGGGGGGGGGGGGGGGGGGGGGGGGGGGGGGGGGEGGGGGGGGGGGGGGGGEGDGGGGGGGGGGGGGGGGGGGGGGGGGGGGGGGGGGGGGGGGGEGGGGGGD	AS:i:0	XN:i:0	XM:i:0	XO:i:0	XG:i:0	NM:i:0	MD:Z:151	YS:i:0	YT:Z:CP
HISEQ09:337:CA3UFANXX:7:2102:10258:13676	147	VIRSorter_Ga0164292_10000001-circular-cat_2	110374	42	151M	=	110218	-307	GAGAAGAGGTCACCTGAGAGACCGAACTTGTTGAGGATGGATGGATTGGACATGGATATCTCCTATGTGTTATAATTGTGATTAATTGTGAATAATTTTGAAAAAAGGTATATCTGAGGTATACCCTTCTTTTTGCTTATACCGCAGTGTT	BGGGGGGGGGGGGGGGGGGGGGGGFEGGGGGGGGGGGEGFGFGGGGGGGGGGGGGGGGGGGGGGGGGFEGGGGGGGGGGGGGGGGGGFGGGGGGGGGGGGGGGGGGGGGGGGGGGEGGGGGF>GGGGGGGGGGGGGGGGGGGGGGGBBBBB	AS:i:0	XN:i:0	XM:i:0	XO:i:0	XG:i:0	NM:i:0	MD:Z:151	YS:i:0	YT:Z:CP
HISEQ09:337:CA3UFANXX:7:2102:8778:14836	99	VIRSorter_Ga0164292_10000001-circular-cat_2	144396	42	151M	=	144398	153	ACGTATAGTAAAAATTATAAACTTTCTTTCAATAAAGAAGAGATAGATCCTTCAATATCTTTTACGAGCACCGGAGTAATACGATGACAATTATTAAAAAAACAATTACACGGACTAAAGCCAGACGCTAACTATCTATTTGCTCTCAAGC	CCCCCGGGGGGGGGGGGGGGGGGGGGGGGGGGGGGGGGGGGGGGGGGGGGGGGGGGGGGGGGGGGGGGGGGGGGGGGGGGGGGGGGGGGGGGGGGGGGGGGGGGGGGGGGGGGGGGGGGGGGGGGGGGGGGGGGGGGGG@@GGGGGGGGEG	AS:i:0	XN:i:0	XM:i:0	XO:i:0	XG:i:0	NM:i:0	MD:Z:151	YS:i:0	YT:Z:CP
HISEQ09:337:CA3UFANXX:7:2102:8778:14836	147	VIRSorter_Ga0164292_10000001-circular-cat_2	144398	42	151M	=	144396	-153	GTATAGTAAAAATTATAAACTTTCTTTCAATAAAGAAGAGATAGATCCTTCAATATCTTTTACGAGCACCGGAGTAATACGATGACAATTATTAAAAAAACAATTACACGGACTAAAGCCAGACGCTAACTATCTATTTGCTCTCAAGCCT	#GGGGGEGGGGGGGGGGGGGGGGGGGGGGGGGGGGGGGGGGGGGGGGGGGGGGGGGGGGGGGGGGGGGGGGGGGGGGGGGGGGGGGGGGGGGGGGGGGGGGGGGGGGGGGGGGGGGGGGGGGGGGGGGGGGGGGGGGGFGGGGGGGCCCCC	AS:i:0	XN:i:0	XM:i:0	XO:i:0	XG:i:0	NM:i:0	MD:Z:151	YS:i:0	YT:Z:CP
HISEQ09:337:CA3UFANXX:7:2102:15330:14865	83	VIRSorter_Ga0164292_10000001-circular-cat_2	32438	42	151M	=	32330	-259	AAAAAGAGAAGTAGTTCAACAGTCTGACACTGGTGGCTCATTAGCTATACAACAAAAGTGTGCCGTTACAATATTCATTACAGATAAAAAGCTAGTTAGCGGTGATGATTCAGAAGATGAAAATGTGATGCAGCTGCAGATACCAAAGAAT	GGGGBBGGGGGGGF=DFGGGGGGEGGGGGGGEDGGGEGCGGGGGGGGGGBGGGGGGGGGGGGGGGGGGGGGGGDEFGGGGGGGGGGGGGGGGGGGGGGGGGGFGGGGGGGGGGGGGGGGGGGGGGGGGGGGGGGGGGGGGGGGGGGCCCCC	AS:i:0	XN:i:0	XM:i:0	XO:i:0	XG:i:0	NM:i:0	MD:Z:151	YS:i:0	YT:Z:CP
HISEQ09:337:CA3UFANXX:7:2102:15330:14865	163	VIRSorter_Ga0164292_10000001-circular-cat_2	32330	42	151M	=	32438	259	TCGTTGGGGTGAATTTGAAGAAATGATGGTTCGCTTAGAGAAGCTAGCTAGAGATATGAACTGCGTTCTAATTATCACTGCCCAAGAAAACTCAAATAGAATGAAAGAAAAAAGAGAAGTAGTTCAACAGTCTGACACTGGTGGCTCATTA	BBCBCGGGGGGGGGGFGGGGGGGGGGGGGGGGGGGFGGGGGGGGGGGGGGGGGGGGGGGGGGGGGGGGGGGGGGGGGGGGGGGGGGGGGGGGGGGGGGGGGGGGGGGGGGGGGGGGGGGGGGGFGGGGGGGGGGGGEGGGGGGGGGGGGG@	AS:i:0	XN:i:0	XM:i:0	XO:i:0	XG:i:0	NM:i:0	MD:Z:151	YS:i:0	YT:Z:CP
HISEQ09:337:CA3UFANXX:7:2102:3596:15608	99	VIRSorter_Ga0164292_10000001-circular-cat_2	173994	42	151M	=	174226	383	GATCGCTTTTATAGCATCTCAAGACAGGATATTCCTGTCGGACCAAAAATTTGTCTCATTGCTCGCAGGTCTACTGCTGACAATACTGGCAATGTAAGGGATCTAGACGTTGTTCAAGCAACAACGGAACAGGACGTCATGACTGCGTTTG	BCCCCGGGGGGGGGGGGGGGGGGGGGGGGGGGGGGGGGGFGGGGGGGGGGGGGDFGGGGGGGGGGGGGGGGGGGGGGGGGGEGGGGGFGGGGGGGGGGEGGGGGGGGGGGGGGGGGGGF=FGG<FGGGGGGGGGEGGGG<GBGBGEGGGGD	AS:i:0	XN:i:0	XM:i:0	XO:i:0	XG:i:0	NM:i:0	MD:Z:151	YS:i:0	YT:Z:CP
HISEQ09:337:CA3UFANXX:7:2102:3596:15608	147	VIRSorter_Ga0164292_10000001-circular-cat_2	174226	42	151M	=	173994	-383	GCGACACAACATGGAACTATACCACTGGTGCAGTTACCAGTTCAAGCTTTGGTGGAAGCGTTTTTGATGCTTGTTTCGAAGCAGCAGAAGCAGTTCAGCCAGACATCATCGTACCTTGGGGTAGAGGTGGACATCCATATGATTATGATCA	BGGGGBE@@BGGGGGGGGGGGGEGGGGGGEGGGEGGGGGGGGGGGGGGEGGGGGGGGGGGGGGGGGGGGGGGGGGGGGGGGGGFGGGGGGGGGGGGGGGGGGGGGGGGGGGGGFGGGGGGGGGGGGGGGGGGGGGGGGGGGGGGGGCBBBB	AS:i:0	XN:i:0	XM:i:0	XO:i:0	XG:i:0	NM:i:0	MD:Z:151	YS:i:0	YT:Z:CP
HISEQ09:337:CA3UFANXX:7:2102:16508:15904	99	VIRSorter_Ga0164292_10000001-circular-cat_2	24865	42	151M	=	24909	195	GCATAAAAAAGTGTTGTTCATTACATTTGAGCCGGATAAAAATAACCTTTGTGTTTATCCAGTTCCACAAGAAGAGGTAATGGGCGCAGAAATAAAGAGCAAGAAGCAAAGTGATGAGTAAAAAATTAAATACAAAGAAAAAAGTTAATGT	BCCBBGGFGGGGGGGGGGGGGFGGGGGGGGGGGGGGGGGGGGGGGGCGGGGGGGGGGFGGGGGGGGGGGGGGGGFGGGGGGGGGGGGGDGGEGGGGGGGGGGGGGGGGGGGGGGGGGGFGGGGGGGGGGGGGEGGGGGGGGBGG@BBEBD#	AS:i:0	XN:i:0	XM:i:0	XO:i:0	XG:i:0	NM:i:0	MD:Z:151	YS:i:0	YT:Z:CP
HISEQ09:337:CA3UFANXX:7:2102:16508:15904	147	VIRSorter_Ga0164292_10000001-circular-cat_2	24909	42	151M	=	24865	-195	ACCTTTGTGTTTATCCAGTTCCACAAGAAGAGGTAATGGGCGCAGAAATAAAGAGCAAGAAGCAAAGTGATGAGTAAAAAATTAAATACAAAGAAAAAAGTTAATGTAAAAGTACTTCCAGGGCAAGCAGTATATGTTGCTGACATGGAGA	GGGGGGEB6@C=GGEGG=F0GCDF=F@FC>FC@GGGFCFCC00GD@GGEGGGGGGGGGGGGGGGGGGDCGGEGFGGGGGGGGGGGGGGGGGGGGGGGGGGGGGGGGGGGGGGCGGGGGGGGGGGGGGGGGGGGGGGGGGGGGGGGGCCCCC	AS:i:0	XN:i:0	XM:i:0	XO:i:0	XG:i:0	NM:i:0	MD:Z:151	YS:i:0	YT:Z:CP
HISEQ09:337:CA3UFANXX:7:2102:10239:16491	99	VIRSorter_Ga0164292_10000001-circular-cat_2	162806	42	151M	=	162938	283	AAGATAATTTTGAGGAAGAGGATCCATTGGCTAATCCAGATGACACGGTAACAAAATCTTTGCGCAGTCGATTAAAAAAAGCTATAGATGGTTTAAACTTAATTAACGAAGAAATTGCAAACTTAGAAATATAAATATGCAATTTAGCTTA	CCCCCGGGGGGGGGGGGGGGGGGGGGGGGGGGGGGGGGGGGGGGGGGGGGGGGGGGGGGGGGGGGGGGGGGGGGGGGGGGGGGGGGGGGEG8FGGGGGGGGGGGGGGGGGGGGGGGGGGGGGGGGGGGGGGGGGGGGGEGGGGGDGGGGGG	AS:i:0	XN:i:0	XM:i:0	XO:i:0	XG:i:0	NM:i:0	MD:Z:151	YS:i:0	YT:Z:CP
HISEQ09:337:CA3UFANXX:7:2102:10239:16491	147	VIRSorter_Ga0164292_10000001-circular-cat_2	162938	42	151M	=	162806	-283	AAATATGCAATTTAGCTTATCTTCCGAAGAAAAAAAAGAAGCATATCAATTAGTAAAAATAGAGCTTGAAAAAGCTTTAATACTAAGATTGTCGGCATTGGGCATCGATCCAGAAGAGTTTGATGAAGAGAATTTCATCCCTGCTGAAAAC	GGGGGBB8GG=EGGGGGGGGGCC.=EGGEGGGGGGGGGGGGGGFGGGFGGGGGGGGGGGGGGGGGGGGGGGGGGGGGGGGGGGGGGGGGGGGGGGGGGGGGGGGGGGGGGGGGGGGGGGGGGGGGGGGGGGGGGGGGGGGGGGGGGBBBBB	AS:i:0	XN:i:0	XM:i:0	XO:i:0	XG:i:0	NM:i:0	MD:Z:151	YS:i:0	YT:Z:CP
HISEQ09:337:CA3UFANXX:7:2102:10904:17919	83	VIRSorter_Ga0164292_10000001-circular-cat_2	203527	42	151M	=	203370	-308	TATAATAGGAAATAACTTTAAAGCATTAACAGATCAAGATATGGGCAACACTAACAGCGTTAGCGATCATGCTTTTGGTAGAGGATTTGACATAATGGGATTAGGCGTAACTAAGGCTCAAGAAATAACTTTAGGAAAAAAGAATTTTGTA	#GGGGBG@GGGGGGGGGGEGGGGEGGGGGGGGGGGGGGGGGGGGGGGGGGGGGGGGGGGGGGGEGGFGGGEGGGGGGGGGGGGGGGGGGGGGGGGGGGGGGGGGGGGGGGGGGGGGGGGGGGGGGGGGGGGGGGGGGGGGGGGGGGCCCCC	AS:i:0	XN:i:0	XM:i:0	XO:i:0	XG:i:0	NM:i:0	MD:Z:151	YS:i:0	YT:Z:CP
HISEQ09:337:CA3UFANXX:7:2102:10904:17919	163	VIRSorter_Ga0164292_10000001-circular-cat_2	203370	42	151M	=	203527	308	CGGCAGATGGTAAAGGCAAACTTGGTTCCGTTACAATTGATAAAACATTATTTGGAACTGGTAAAAAATTATGCAAAGTCTCTGCAGCATTAATAGCATTAATGTCAGAGTTGACGAACAAGATATATATTAGGGGTGGGCAAGGTACTGA	CCCCCGGGGGGGGGGGGGGGGGGGGGGGGGGGGGGGGGGGGGGGGGGGGGGGGGGGGGGGGGGGGGGGGGGGGGGGGGGGGGGGGGGGGGGGGGGGGGGGGGGGGGGGGFGGGGGGGGGGGGGGGGGGGGGGGGGGGGGGGG@EEEGGGGC	AS:i:0	XN:i:0	XM:i:0	XO:i:0	XG:i:0	NM:i:0	MD:Z:151	YS:i:0	YT:Z:CP
HISEQ09:337:CA3UFANXX:7:2102:11351:17882	99	VIRSorter_Ga0164292_10000001-circular-cat_2	26986	42	151M	=	27056	221	CGAAGATGTATTTCATAGATCTCATAGATCTAATCTTCTTAGAAAAGATTATGAATATTACTCTAAATATTTTGACGAGCCATCAAACCTAGAGTACCATTGGCCAGCATGAGTATTACAGTGTATTTGGCAGGTGCCATGGATTATGTTG	BBBBBBEBG1FGEGGGGGGGGGGEGG>1?EGFFD@@DFGGEGFG1EG=CFGGGGGF@GEGGGE>1FC1EFGGGGGGD>C>GD@D>EF10;@D0EDFGGGGGGEGG0C=FGEGGC8CF00EFCGBFGDDFGGCGACFDF0D=FCD@C::8:@	AS:i:0	XN:i:0	XM:i:0	XO:i:0	XG:i:0	NM:i:0	MD:Z:151	YS:i:0	YT:Z:CP
HISEQ09:337:CA3UFANXX:7:2102:11351:17882	147	VIRSorter_Ga0164292_10000001-circular-cat_2	27056	42	151M	=	26986	-221	TTTGACGAGCCATCAAACCTAGAGTACCATTGGCCAGCATGAGTATTACAGTGTATTTGGCAGGTGCCATGGATTATGTTGGCGATTATGCAAAAGGGTGGAGAAAAGAAGCGACCTTTATGTTGTCTCAGCGTGGGTACAAAGTGCTGGA	B;CDDA=GGB=EBCC@6/C=GGDCGGFCCFG@GFF80008@;GF>;0<000F@F<;8E@@BGBGF0BBF<0F>FE1GGDE900:1C:=1GGGF:=/1F1F@D=1C1EGF/DE1DGGGDGGFGBGGGF<F9/BCBEDEFE1G@B11;00A:B	AS:i:0	XN:i:0	XM:i:0	XO:i:0	XG:i:0	NM:i:0	MD:Z:151	YS:i:0	YT:Z:CP
HISEQ09:337:CA3UFANXX:7:2102:17948:17902	83	VIRSorter_Ga0164292_10000001-circular-cat_2	198721	42	151M	=	198691	-181	AGTATCGACGACTCACTAGCTTTAAGAACAGTAAAAGAAATGCAAGAGTTTTTATCTAGTGGCGGAAATTATGTAGACTATTTTGATAGCGTATCAAATGAAAACTATGATGAACTTAAACAAGATAATCTAAAAGATAAAAGAGAAGAAG	BGGGGGGGGGGGEGGGGG>D@>GGGGGGGGGGGGFGGGGGCGEGGGGGGGGGGFEEGGGGF<GDCGGGGGGGGGGGGGGGGEGGEGBEC=GGGBCGGGGGGGGGCFF>GGGGGGGGGGGGGGGGGGFGGGGGGGGGGGGGGGGGGGCCCCC	AS:i:0	XN:i:0	XM:i:0	XO:i:0	XG:i:0	NM:i:0	MD:Z:151	YS:i:-2	YT:Z:CP
HISEQ09:337:CA3UFANXX:7:2102:17948:17902	163	VIRSorter_Ga0164292_10000001-circular-cat_2	198691	42	151M	=	198721	181	GCAACTGGAATTAGACCATCTTTTATTTATAGTATCGACGACTCACTAGCTTTAAGAACAGTAAAAGAAATGCAAGAGTTTTTATCTAGTGGCGGAAATTATGTAGACTATTTTGATAGCGTATCAAATGAAAACTATGATGAACTTAAAA	CCCCCGGGGGGGGGGGGGGGGGGGGGGGGGGGGGGGGGGGGGGGGGGGGGGGGGGGGGGGGGGGGGGGGGGFGGGGGGGGGGGGGGGGGGGGGGGGGGGGGGGGGGGGFGGGGGGGGGGGGGGGGGGGGGGGGGGGGGEG=EEGBGGE.@#	AS:i:-2	XN:i:0	XM:i:1	XO:i:0	XG:i:0	NM:i:1	MD:Z:150C0	YS:i:0	YT:Z:CP
HISEQ09:337:CA3UFANXX:7:2102:13207:18025	99	VIRSorter_Ga0164292_10000001-circular-cat_2	22556	42	151M	=	22644	239	CAATGATATATAGGCTGTATACTGAAAAAGACTTTACTGTTTCAGAAGATACCGAAAAATATATGGCAGATCTCTATCAGGCTTCTGAGGATCTGTTCATACATACTTCCAAATCAGATGCTATACTAGATGAAATGGATTTAGATCTGTT	CCCCCGGGGGGGGGGGGGGGGGGGGGGGGGGGGGGGGGGGGGGGGGGGGGGGGGGGGGGGGGGGGGGGGGGGGGGGGGGGGGGGGGGGGGGGGGGGGGGGGGGGGGGGGEFFGGGGGGGGGGGGGGGGGGGGGGGGGGGGGGGG=0FFGGG	AS:i:0	XN:i:0	XM:i:0	XO:i:0	XG:i:0	NM:i:0	MD:Z:151	YS:i:0	YT:Z:CP
HISEQ09:337:CA3UFANXX:7:2102:13207:18025	147	VIRSorter_Ga0164292_10000001-circular-cat_2	22644	42	151M	=	22556	-239	GGATCTGTTCATACATACTTCCAAATCAGATGCTATACTAGATGAAATGGATTTAGATCTGTTGAATGAAGACGATGAAGATGAAGAAGAAGAAGGCCAGAATTAAATGTCTGTTGAAAATAAGACTATAGAAGTATTAGATAAGGGTTAT	EGGGGGGGFCGGGGGGGGF@EGGGGGGGGFGFGGGGGGGGGGCGGGGGGGGGGGGGGGGGGGGGFGEGGGGGCFGFGGGGGGGGGGGGGGGGGGGGGGGGGGGGGGGGGGGGGGGGGGGGGGGGGGGGGEGGGGGGGGGGGGGGGGCCCCC	AS:i:0	XN:i:0	XM:i:0	XO:i:0	XG:i:0	NM:i:0	MD:Z:151	YS:i:0	YT:Z:CP
HISEQ09:337:CA3UFANXX:7:2102:12160:18568	83	VIRSorter_Ga0164292_10000001-circular-cat_2	188334	42	151M	=	188279	-206	AAACAGTTTCTGCATTGTTTGAAAATAATGACAAATTTAGAGCTGCACTTGAGGATAATACAACTCTTGCTTCTCTTGGAATATCTAGAACAGATAAAAATTACATACAATTAAGGGAAATGATTAATGGTGGCAGAGTAGAAAAATCAGA	GGGGGGFGGFGEGGGFDCGGGGGGGGGGGGGGFGGGDGDFC>EGFGGGGGGGGGGGGGGGGGGGGGGGGGGGGFGGGGGGGGGGGGGGGGGGGGGGGGGGGGGEGGGGGGGGGGGGGGGGGGGGGGGGGGGGGGGGGGGGGGGGGGCCCCC	AS:i:0	XN:i:0	XM:i:0	XO:i:0	XG:i:0	NM:i:0	MD:Z:151	YS:i:0	YT:Z:CP
HISEQ09:337:CA3UFANXX:7:2102:12160:18568	163	VIRSorter_Ga0164292_10000001-circular-cat_2	188279	42	151M	=	188334	206	CAACCTACTTCTTTTCAAGAATCATTGGCAATGACTGCTGATCTTTCTGACTATAAAACAGTTTCTGCATTGTTTGAAAATAATGACAAATTTAGAGCTGCACTTGAGGATAATACAACTCTTGCTTCTCTTGGAATATCTAGAACAGATA	CCCCCGGGGGGGGGGGGGGGGGGGGGGGGGGGGGGGGGGGGGGGGGGGGGGGGGGGGGGGGGGGGGGGGGGGGGGGGGGGGGGGGGGGGGGFGGGGGGGGGGGFGGGGGGGGGGGGGGGGGGGGGGGGGGGGGGGGGEGGGEGGGGGGGGG	AS:i:0	XN:i:0	XM:i:0	XO:i:0	XG:i:0	NM:i:0	MD:Z:151	YS:i:0	YT:Z:CP
HISEQ09:337:CA3UFANXX:7:2102:15132:18995	99	VIRSorter_Ga0164292_10000001-circular-cat_2	114680	42	151M	=	114789	260	AGCTTTGGCTGATTGCGGAGATTCCATCTACATCACTATCGATGTACCCAAGATCTAGGTGGTCGATAGTTTGAACCTTGATGTTGCCATCCGGATCATATGTCCACATGCATGACATGCGAACAATTTCTGCCAATCGCTTGCTCATCTT	CCCCCGGGGGGGGGGGGGGGGGGGGGGGGGGGGGGGGGGGGGGGGGGGGGGGGGGGGGGGGGGGGGFGGGGGGGGGGGGGGGGGGGGGGGGGGGGGGGGGGGGGGGGGGGGGGGGGGGGGGGGGGGGGGGGGGGGGGGGEGGGGGGGGEGG	AS:i:0	XN:i:0	XM:i:0	XO:i:0	XG:i:0	NM:i:0	MD:Z:151	YS:i:0	YT:Z:CP
HISEQ09:337:CA3UFANXX:7:2102:15132:18995	147	VIRSorter_Ga0164292_10000001-circular-cat_2	114789	42	151M	=	114680	-260	GCATGACATGCGAACAATTTCTGCCAATCGCTTGCTCATCTTCTTTGAGTTCTTGATCACAAGACCAACCTCATCGAGTCCAGCAAGCCACGTTGTCGTACGTCCACGATGGGGCTTCACACCTTTAATCCGTACTGTGTACTGATCTGAT	#GGGGGGGGGGGGGGGGEGGGGGGGEGGGGGGGGGGGGGGGGGGGGGGGGGGGGGGGGGGGGGGGGGGGGGGGGGGGGGGGGGGGGGGGGGGGGGGGGGGGGGGGGGGGGGGGGGGGGGGGGGGGGGFEGGGGGGGGGGGGGGGGGBCBBB	AS:i:0	XN:i:0	XM:i:0	XO:i:0	XG:i:0	NM:i:0	MD:Z:151	YS:i:0	YT:Z:CP
HISEQ09:337:CA3UFANXX:7:2102:6048:19082	99	VIRSorter_Ga0164292_10000001-circular-cat_2	39358	42	151M	=	39454	247	AGGTAAGGTTACCTATGAAAAGAAGTCTGAGGACGAAAGAGACTGGGACTCTTACGTAAAGGATATGAGAGAAAAAATGGGAGACCCAAATTGGAATCCTATAACAATAGTAGATGAGGATTAATAATGGAAACTACAGGAAAAATTACAA	CCCCCGGGGGGGGGGGGGGGFGGGGFGGGGGGGGGGGGGGGGGGGGGGGGGGGGGGGGGGGGGGGGGGGGGGGGGGGEGGGGGGGGGGGGFFGGGGGF>GGGGGGGGGGGFGGGGGGEGGGGGGFGGCGGGGGGGGGGGBGGGEGBBGGGG	AS:i:0	XN:i:0	XM:i:0	XO:i:0	XG:i:0	NM:i:0	MD:Z:151	YS:i:0	YT:Z:CP
HISEQ09:337:CA3UFANXX:7:2102:6048:19082	147	VIRSorter_Ga0164292_10000001-circular-cat_2	39454	42	151M	=	39358	-247	TCCTATAACAATAGTAGATGAGGATTAATAATGGAAACTACAGGAAAAATTACAAGAAACAATGTGAGCATATCGGAATATGGTGAAGGAATTCATCAGTATGAAGATAAGTTCTTTATTAAATGCGGTGTAGCTGGCATTTTTGCAAATA	0CCFD0GF0FF:FCFF=C0GGGGGCGEGGGGGGGGGGGGGGGGGGGGFGGGGGGGFGGGGGGGGGGGGFGGGGEFGGGGGGGGGGGGGGGGGGGGGGGGGGGGGGGGGGGGGGGGGGGGGGGGGGGGGGGGGGGGGGGGGGGGGGGCCCCC	AS:i:0	XN:i:0	XM:i:0	XO:i:0	XG:i:0	NM:i:0	MD:Z:151	YS:i:0	YT:Z:CP
HISEQ09:337:CA3UFANXX:7:2102:12022:19526	83	VIRSorter_Ga0164292_10000001-circular-cat_2	125917	42	151M	=	125857	-211	GTCCACACCACCTGCACTTAAGCTTGAGTAAAAGGCGCATCTAACCTCCTTTCTTTGGGCTCAGGCTTCCATACCTGATAACTACCCATAAAAGAAAAACCCCCTAACTACACTGGATGTGTAGCAGGGGGATAATCCTTATTTAGTTACA	GGGGGGGGGGGGGGGGGGEGGGGGGGGGGGGGGGGGGGGGGGGBGGGGGGGGGGGGEGGGGGGFGGGCGGGGGGGGGGGGGGGGGGGGGGGGGGGGGGGGGGGGGGFFFGGGGGGGGGGGGGFGGGGGGGGGGGGGGGGGGGGGGGCCCCC	AS:i:0	XN:i:0	XM:i:0	XO:i:0	XG:i:0	NM:i:0	MD:Z:151	YS:i:0	YT:Z:CP
HISEQ09:337:CA3UFANXX:7:2102:12022:19526	163	VIRSorter_Ga0164292_10000001-circular-cat_2	125857	42	151M	=	125917	211	AACCGTTATATGAACGATCGCAGCTAGGGCAACGTGTTTCTCCATTATCTGGGAACTCGTGTCCACACCACCTGCACTTAAGCTTGAGTAAAAGGCGCATCTAACCTCCTTTCTTTGGGCTCAGGCTTCCATACCTGATAACTACCCATAA	BCCCCGGGFGGGGGGGGGGGGGGGGGGGGGGGGGGGGGEGFGGGGGGGGGGGGGGGGGGGEFGGGGGGGGGGEGGGGGGGG>DGGGGGDFGGGGGGGFGFGGGGGGGGGGGGGGGGGGGEGGGGGGGDGGGGGGBB@@EGGGBBGGEBBEG	AS:i:0	XN:i:0	XM:i:0	XO:i:0	XG:i:0	NM:i:0	MD:Z:151	YS:i:0	YT:Z:CP
HISEQ09:337:CA3UFANXX:7:2102:10338:19985	83	VIRSorter_Ga0164292_10000001-circular-cat_2	159347	42	151M	=	159183	-315	TCCTCTTTTAATCTCTTTTACTTGATGCGGAAATTCATCTTTAGCTGGAAAACAAATAAACATTCCAGGCTCTGGTTTGACAAGTAAATCTTGTTTAGGAAAATAGATCTCTCCACCTTCATAGTTATTATTATAATAAAGCACTGAGCTA	6EGEGF@=C=GGGGGGF<=FGGD>GGG>CGFCGFEGDGBEGGEGGGGGFBFCGGEGGGGGGFCBGGGEGF>GGGEBFBGGGGGGGGGGGGGGGGFCGGGGDDGGF>FGGGCBBD@GGGDFEG@ECCFCGGGGGGGGGGGEGGGFFGBBBBB	AS:i:0	XN:i:0	XM:i:0	XO:i:0	XG:i:0	NM:i:0	MD:Z:151	YS:i:0	YT:Z:CP
HISEQ09:337:CA3UFANXX:7:2102:10338:19985	163	VIRSorter_Ga0164292_10000001-circular-cat_2	159183	42	151M	=	159347	315	GCTGCAGGTGGAGTAACCGTAAATGCAACACCAGGCTTAAAGCTTAGAGCTCAATGGTCTTCAGTTACTTTGATAAAAAGAGCTACAGATACTTGGGTTGCACTAGGCGACTTGCAAGCTTAATCTTTCTTAATGCACCAAAAATTAGTAG	BBBBBGGGGEGGGGGGGGGGGGEGGGGGGGGGGGGGGGGGGGGGGGGEGGGGGGGGG>F>GGGGGGGGGGGGGGGGGGGGGGGGGEGGEFCGFGGGGFGGGGGGGGGGGGGGDGGGCGGGEGGGGGGEGGGGGGEGGGGGEGEBBGGEGGB	AS:i:0	XN:i:0	XM:i:0	XO:i:0	XG:i:0	NM:i:0	MD:Z:151	YS:i:0	YT:Z:CP
HISEQ09:337:CA3UFANXX:7:2102:18078:20429	83	VIRSorter_Ga0164292_10000001-circular-cat_2	182824	42	151M	=	182579	-396	AGGATCAAACTTATCTCAAGCAATATCTGGACTATTAGGCATAAGGGCAGACTCAACTAGTAGTCCATCTTATAGAGCTTTATTCTCACCTTTTACAAGCGCTAAAATAGCAAACGTTGGCCATAGCGGTTTTGGAAGCAGCCTAACTAAC	D=EC8GEGGEBGGGGFFDF80CF0GGGGGGGGGGGGGEEGGGGGGGGG@EFDDBEGGDGGGGGGGFGCGFGFFGGGFGGGGGGDGGGFGDFGGGGGGGGGF>GGGGGGGGGGGGGGGGGGFGGGGGGGGGGGEGFGGGGGGGGGFGBBBBB	AS:i:0	XN:i:0	XM:i:0	XO:i:0	XG:i:0	NM:i:0	MD:Z:151	YS:i:0	YT:Z:CP
HISEQ09:337:CA3UFANXX:7:2102:18078:20429	163	VIRSorter_Ga0164292_10000001-circular-cat_2	182579	42	151M	=	182824	396	ATTACAACAAGAATGGATGATTTAAAAGAATCAATTTTCCAATTAGCTTTACAAAGAAGATCTTTCCAATCGTCAACCTCATCTGGTAATCCTGGTCAGATAGCTATTGATATAGAAGAAATCGTTGCTGATTTAAGGTCAAGAAATATTA	BBCCBGGGGGGGGGGFGGGGGGGGGGGGFGGGGGGGGGGGGGGGGGGGGGGGECGGGGGGGGGGGGGGGGGGGGGGEGGGGEGGEGGGGGGGGCGGEGGEEGGEG>GGGGGGGGGGGGGGGGGGGGGGGGGGGGGGGEGGGCF=FGGF=00	AS:i:0	XN:i:0	XM:i:0	XO:i:0	XG:i:0	NM:i:0	MD:Z:151	YS:i:0	YT:Z:CP
HISEQ09:337:CA3UFANXX:7:2102:3174:20763	99	VIRSorter_Ga0164292_10000001-circular-cat_2	6703	42	151M	=	6958	406	GTATTGGCTAAATCTATATAAAAATAATAATGCAAAGTATAATGACTATCGCGAAGATGCCCCAACCGGATCTCAAAAGTATATATCTGCAGCTGTTAAATATTCAGATATATCAAATATTGGAATACCTGGTAAGGAATATAGAAGAATT	CCCCCGGGGGGGGFGGGGGGGGGGGGGGGGGEGGGGFGGGGGGGGGEGGGGGGGGGGGGGFGG>GDGGGGGGGGGGGGGGGGGGGGE@FGGFGGGGGGGGFGGGGGGFGGCGGD@FGGGGGEGG0CF@FCGGGEGGGEGGGGGG=@@EGG=	AS:i:0	XN:i:0	XM:i:0	XO:i:0	XG:i:0	NM:i:0	MD:Z:151	YS:i:0	YT:Z:CP
HISEQ09:337:CA3UFANXX:7:2102:3174:20763	147	VIRSorter_Ga0164292_10000001-circular-cat_2	6958	42	151M	=	6703	-406	TGGAGAATGGGCTGTTAGACTTGGAGAGCTAGAAGTTTTTACTAGCGACCTTGATCTACAAAGATTTTATCAAAGAACAAAAGAAAGAATCAATATACCAGGTGTATTGCCAGTTTTTGTAGCAGGTTCTCATGGCGTAATAAATAAAAAT	=GEGGGGBGGGGGGFFGFGGGGGGEFCDFFGGGF8GFGGGGGGGGGGGGGGGGGGGGGGGGGFCGGGGGGGGGGGGGGGEGGGGGGGGGGGGG@FGGGGGGGGGGGGGGGGGGGFCGGGGGGGGGEGFGGGDEGGGGGGGGGGGGGCCCCC	AS:i:0	XN:i:0	XM:i:0	XO:i:0	XG:i:0	NM:i:0	MD:Z:151	YS:i:0	YT:Z:CP
HISEQ09:337:CA3UFANXX:7:2102:11782:21901	99	VIRSorter_Ga0164292_10000001-circular-cat_2	179927	42	151M	=	180076	300	ATATCAGACTTTGCTAGACAGTCAACCATAAACATAGCAAGCATGTTAACTCCATTAGAGCTTGGTGGAGCAGGTCTTGCTAGGGCCAAGTTTCTTGCATCAGCTCCTTATTCTAAAAATCCAAATTTAGTTTTAACCGCCAGAGAGACTA	CCCCCGGGGGGGGGGGGGGGGGGGGGEGGGGGFGFGGGGGGGGGGGGGGGGGGGGGGGGGGGGGGGGGGGGGGGGGGGGGGGG>GGGGGGFGGGGGGGGGGFGGGGGGGGGGGGGEGBFGGGGGEGGGGFGGGGGGGF@DAGGGGEGGGGE	AS:i:0	XN:i:0	XM:i:0	XO:i:0	XG:i:0	NM:i:0	MD:Z:151	YS:i:0	YT:Z:CP
HISEQ09:337:CA3UFANXX:7:2102:11782:21901	147	VIRSorter_Ga0164292_10000001-circular-cat_2	180076	42	151M	=	179927	-300	TAAGTTATCTGAGTCCTTCTTAGATATCAAGACCATCCTAAGTAGCTTTGGTCAAGATATACAAAAGGTTACAACTGGACTAACAAGAAACTCAACAGCTTTAGGAGTTGCCTTCAGCTCTGCCGCAGACACTGTTACAAACTCCTCAGGA	8GGGGGGGGGGGGGGFGGGGGGGGGFGGGGGGGGGGGGGGGGGGGGGGGGGGGGGGGGGGGGGGGGGGGGGGGGGGGGGGGGGGGGGGGFGGGGGGGGGGGGGGGGGGGGGGGGGGGGGGGGGGGGGGGGGGGGGGGGGGGGGGGGCCCCC	AS:i:0	XN:i:0	XM:i:0	XO:i:0	XG:i:0	NM:i:0	MD:Z:151	YS:i:0	YT:Z:CP
HISEQ09:337:CA3UFANXX:7:2102:18788:23040	99	VIRSorter_Ga0164292_10000001-circular-cat_2	177488	42	151M	=	177633	295	TGGGTAGAAACTTAGGAACCGATTCTGTTGACAACCTTGAGACGCTAGATAGGTTAATGGCTACTGATTATAATGAAAGACTAGTTAAACCATCTAGAGGCAACACTGGCATGGACATAGTCCTGCAGGACGTTCACCTGGTGAGCATGGG	<A3AAG<DDBGCCECEGEGGGGGGGG1>1<<EC1F/=@G11BGGGFGFF11CCFG1=CDF1CG@BFC@1@GGGGGGCGC@GGGGDF0FDGBGDDGEGEGDBB0;FGG@@G@F>>0@@C@@;DFGGC=@=FGG>86/D8/9BG.CDEBGG##	AS:i:0	XN:i:0	XM:i:0	XO:i:0	XG:i:0	NM:i:0	MD:Z:151	YS:i:-19	YT:Z:CP
HISEQ09:337:CA3UFANXX:7:2102:18788:23040	147	VIRSorter_Ga0164292_10000001-circular-cat_2	177633	42	150M	=	177488	-295	GCTTGGAACCTCTTTTGCAGCTGGTGGTCAGGCAATGATTGAAAGCTATCAATTTATGTCTAGAGATATGTATATTTCCAGTGACAATATTAGAAATACTCAAAAGTCTGTACTTTCAACTGTTGATTCTACAGGAATTGAAAAGACTCC	0005@940F0:6600:0C:0EBDF>E0GGGEGGGEGFC0ECGF;00;000GFGEGEFGD0E;010:011<=D=1B1:1E1=11111<D=:<CC1<11BC/FE1<>:11GCGCGGE:11EEFB1C1E11C;ECGFBDGGGF?1;1B>00:<	AS:i:-19	XN:i:0	XM:i:6	XO:i:0	XG:i:0	NM:i:6	MD:Z:0C0A1G9A5C63G66	YS:i:0	YT:Z:CP
HISEQ09:337:CA3UFANXX:7:2102:9381:23469	99	VIRSorter_Ga0164292_10000001-circular-cat_2	76187	42	151M	=	76316	280	AAGTTGGAGGGCGTTCAAACAATATAATTCCAGGAGACAAATGTCTTACACCGGGAAATAAAAGAGATTCATCTTCATCAACAGAACGTGAAGCAGTAGCTAAATTAAGTTGTTCTATTGCATTTTCAGCAAAAGATATATTTTGAAATTC	BCCBCFGGGGGGGGGGGGGGGGGGGGGGGGGGGGGGGGGGGGGGGGGGGGGGGGGGGGGGGGGGGGGGGGGGGGGGGGGGGGGGGGGGGGGGGGGGGGGGGGGGGGGGGGGGGGGGGGGGGGGGGGGGGEGGGGGGGGGGGGGGGGGGGG@	AS:i:0	XN:i:0	XM:i:0	XO:i:0	XG:i:0	NM:i:0	MD:Z:151	YS:i:0	YT:Z:CP
HISEQ09:337:CA3UFANXX:7:2102:9381:23469	147	VIRSorter_Ga0164292_10000001-circular-cat_2	76316	42	151M	=	76187	-280	CAAAAGATATATTTTGAAATTCAGTATCAATAATAGGAGAAGTGGTTATTTTTTTAGAAGAAATTCCTGATTCATTAGATACTTTTAATAAGTAATCACAAACAGCATAAGAAGCGTATCGATCAGGAAAAGCTAAAATATTATAATTAAG	8GGGGGGGGGGGGGGGGGGGGGGGGGGGGGGGGGGGGGGGGGGGGGGGGGGGGGGGGGGGGGGGGGGGGGGGGGGGGGGGGGGGGGGGGGGGEGGFGGGGGGGGGGGGGGGGGGGGGGGGGGGGGGGGGGGGGGGGGGGGGGGGGGCCCCC	AS:i:0	XN:i:0	XM:i:0	XO:i:0	XG:i:0	NM:i:0	MD:Z:151	YS:i:0	YT:Z:CP
HISEQ09:337:CA3UFANXX:7:2102:11202:23726	83	VIRSorter_Ga0164292_10000001-circular-cat_2	136597	42	151M	=	136506	-242	AGAACTAGGTTAATTAGTCGTCAAACATTGCAGCCGACTAAGCCATTAATATCTGGTTCAGTACTTTCTCAAATGAGAGTAAAAGATGCTTCTGGAACTGAAGTTCCAATTGTAGAATCTGCATTTTGGAAAAAAGCTGGATTAGATACCT	######E==BGGGGGGA<<FC0GGGGGDGCGF<B>CECGBGBGGGGGCFGGFDEGEGFGCGGGGFD>F>FGF=1GDEGGGGGGGGGGGGBGF<1GGGGGGGGGGCFFGGGGGFG>GGGGGF1FGD>DGGGGGGGGGGGGGGGGGGGCCCCC	AS:i:0	XN:i:0	XM:i:0	XO:i:0	XG:i:0	NM:i:0	MD:Z:151	YS:i:0	YT:Z:CP
HISEQ09:337:CA3UFANXX:7:2102:11202:23726	163	VIRSorter_Ga0164292_10000001-circular-cat_2	136506	42	151M	=	136597	242	TCCTGAACAACTTCGTTCAATAAATACAATAGCAAAAACAACTTCGGAATATATATCTGAACAAACAATATCGCATATTCCAGTAATACAAAGAACTAGGTTAATTAGTCGTCAAACATTGCAGCCGACTAAGCCATTAATATCTGGTTCA	CCCCCEGGGGGGGGGGGGGGEGG@FGGGGGGGCGGGGGGGGGGGGEGBGGGGGGGGGEGFGGGEGGGGGGGCGGGGGGGGGGEFGGGGGGGGGGGGGGEGGGGEGFDCEGGGEGGGFGGBDCGGGGGGGGGG=GGGGG.@B.@.@B.CGE9	AS:i:0	XN:i:0	XM:i:0	XO:i:0	XG:i:0	NM:i:0	MD:Z:151	YS:i:0	YT:Z:CP
HISEQ09:337:CA3UFANXX:7:2102:10472:25043	99	VIRSorter_Ga0164292_10000001-circular-cat_2	207914	42	151M	=	208090	327	CAGAGGTCCTAGCTAAAAGAATGGACCTCTACATGGATAAGCTGATTGAGATTACAAATATACAAAGAACTCACCATCCAGTTAAGAACCTTCACGTTTGGATATTGGGAGACATAGTAGAGGGTGAGGAAATCTTTCCAGGACAAAGCCA	CCCBCGGGGGGGGGGGGGGGGGGGGGGGGGGGGGGGGGGGGGGGGGGGGGGGGGGGGGGGGGGGGGGGGGGGGGGGGGGGGGGGGFGGGGGGGGGGBGGDGG>GGEGGGGGFGGCFGGGGGGGGGGGGGGEGGGGGGCGGEGGGGBGGGDB	AS:i:0	XN:i:0	XM:i:0	XO:i:0	XG:i:0	NM:i:0	MD:Z:151	YS:i:0	YT:Z:CP
HISEQ09:337:CA3UFANXX:7:2102:10472:25043	147	VIRSorter_Ga0164292_10000001-circular-cat_2	208090	42	151M	=	207914	-327	CAGGTTGGGGTTAATGGCCCAAAGATCCTGGGTAACTTCCTTAAAACTGCCCTTGAGCACTTCGAACATGTACACGTTACTGCCGTAATAGGCAACCATGGTGCTGTAGGTGGACGCATGAGAAAGCAACACGACCCAGAAACGAACATGG	;GGGGGGEGGGEEGGGGGGEGGGGGGGGGGGGGGGGFCF=CGGGF0GGGFGGGGGGGEGGGGGGGFFGGGGGGGGGGGG@DGGGGGGGGGGGGGGGGGGGGGGGGGFGGGGGGGGGGGGGGGGGGGGGGGGGFEEGGGGGGGGGGGCCBCB	AS:i:0	XN:i:0	XM:i:0	XO:i:0	XG:i:0	NM:i:0	MD:Z:151	YS:i:0	YT:Z:CP
HISEQ09:337:CA3UFANXX:7:2102:2878:25376	83	VIRSorter_Ga0164292_10000001-circular-cat_2	81448	42	151M	=	81265	-334	GGGTCTCCAATTAAATTGTAAATAAAAGACTTAGGAAGATCTTTAACATCAGGAGAATTAAACATGTAATCAAATGATAATGAAAGATCTGTAGTTGTTTTCACCATGGGTGGAGCGCCTTCTTCAGGCGCAGGTATAGAAACAAGAACTG	<EGEG@0CGGGGGGGCF@EGGGGGGGGGGDC0FGGGGEGGGDGGGGGGEGGGGGGGGGGGGGGGGGGGGGGGGGGGGGGGGGGGGGGFGGGGGGGGGGGGGGGGGGGGGGGGGGGGGGGGGGGGGGGGGGGGGGGGGGGGFGGGGGCCCCC	AS:i:0	XN:i:0	XM:i:0	XO:i:0	XG:i:0	NM:i:0	MD:Z:151	YS:i:0	YT:Z:CP
HISEQ09:337:CA3UFANXX:7:2102:2878:25376	163	VIRSorter_Ga0164292_10000001-circular-cat_2	81265	42	151M	=	81448	334	TGAAGAGTAGGGTACATATCTTCATGAACATAAAATAGATGAGCAATTTCCTCTGGAACATCAGATGCGCTCAACACTATTAGCTGAAGTGGCATCAGAGAAATGTCATCAGATTTAAAAGATTTTCTGTAGTCAGAATGAAGAGAAGAAA	BBBCCGGFGGGGGGGGGGGGGGGGGGGGGGGGGGGGGGGGGGGGGGGGGGGGGGGGGGGGGGGGGGGGGGGGGGGGGGGGGGGGGGGGGGGGFGGGGGGGGGGGGGGGGGGGGGGGGGGGGGGGGGGGGGGGGGGGGGGGGGGEGGGGGGG	AS:i:0	XN:i:0	XM:i:0	XO:i:0	XG:i:0	NM:i:0	MD:Z:151	YS:i:0	YT:Z:CP
HISEQ09:337:CA3UFANXX:7:2102:15071:25387	99	VIRSorter_Ga0164292_10000001-circular-cat_2	94875	42	151M	=	94980	256	AACAACTTTAGAAACAGATTGAATTCCAAACTTAGATCTGTAAACAGCAAATGCTCCAACTACAAATGGTGTTGCCATTGAAGTTCCAGAAGCTGTTCCATAAGTAGATCCAGTTTTTGAAGAGTTAATAGCATAACCTGGAGCAGCTATT	AB3AAFGDGGGGGBCDBGGGCGGEFG1CFGGGGGCGGGGGGGGGCGGBDGG@F:CDDFGGGGEFFFGGCGG@FBFGGGF@11BF11:=FE;CEGGGEGGGGGGFDGGGG0CFGFGGGE>>FG>GGGGGGFDCEDFGF00<BGG0FF00C@0	AS:i:0	XN:i:0	XM:i:0	XO:i:0	XG:i:0	NM:i:0	MD:Z:151	YS:i:0	YT:Z:CP
HISEQ09:337:CA3UFANXX:7:2102:15071:25387	147	VIRSorter_Ga0164292_10000001-circular-cat_2	94980	42	151M	=	94875	-256	AGATCCAGTTTTTGAAGAGTTAATAGCATAACCTGGAGCAGCTATTGTAGTGTACTTGCTAATATTTGAAAAATTAGTGATAGTACTTGTACCAGTATACATGGCAGCTACAGAGACTGAGGAAGAAATGCATGCAGGAGCACTCATTCCG	C=GB@=F:0GFCGCGGGF@>F0GGF>FEC:;0CF0>GCFC0FFF>GF>EGGGGFC0DCC0DGGD>E0FGGF1F1FCC:@GF@GGGG@FFGGBF@GFFGGGEGGGEGCGGEF>GGCFGCF1BG:F<1FGGCEGGGGCGFE1C@D1FB@BABA	AS:i:0	XN:i:0	XM:i:0	XO:i:0	XG:i:0	NM:i:0	MD:Z:151	YS:i:0	YT:Z:CP
HISEQ09:337:CA3UFANXX:7:2102:20868:26231	83	VIRSorter_Ga0164292_10000001-circular-cat_2	119832	42	123M	=	119641	-314	CTTTGCATCGATTACATTCAACCCAAGGCTTTTCATCATCTCCAGGTTAGGATCTTCGTCATCCATAGCCCATTGCAGGTCATATTTCTTCAAAAGCATCTTGATCATGTGCTCTTTGTATTT	F@C8.00C=@>GD0;0DE88/0D;000CCGEGGF1F:1DDF@:1E1GFC11DGGGGCFGF>CD:1FE0ECFCGC:1@:>GCGGFGGGGGGGDCGCCGGGGGGGGGGGGGGGGGGGGGGBBCBC	AS:i:0	XN:i:0	XM:i:0	XO:i:0	XG:i:0	NM:i:0	MD:Z:123	YS:i:-3	YT:Z:CP
HISEQ09:337:CA3UFANXX:7:2102:20868:26231	163	VIRSorter_Ga0164292_10000001-circular-cat_2	119641	42	101M	=	119832	314	CTCAAGCCCGTATTGACGACAAATCCTTTCTTGTACTTGAGTTTCCTCAAATTGGGACTGGGACATGGATTTCTCCTTTTGTTGGGCCCAAGCTTAATGCC	BBBBBEGGFGGFGGGGGGGBCGG>B>FGGFGGGGGBEFCGG1@F>@D>FGGGG>>BB>FB@EC1F>B>@>1@=CC==>1@1>1@B<GEBFGG@0D0<;@F8	AS:i:-3	XN:i:0	XM:i:1	XO:i:0	XG:i:0	NM:i:1	MD:Z:95C5	YS:i:0	YT:Z:CP
HISEQ09:337:CA3UFANXX:7:2102:12744:26697	99	VIRSorter_Ga0164292_10000001-circular-cat_2	126612	42	151M	=	126724	263	TATTTGCGTAACAGGCATGTGAGTCTCCTGATGTTGTGTTAATTATCAATACGTTATACTGATACATGCTCATCATCAACGCATGGGTTCTTCATATGATAACGGCATAAGCACCGGAGCAGTAATGTGTCAGGCATAAGGGGTGGTATAC	CCCCCGGGGGGGGGGGGGGGGGGGGGGGGGGGGGGGGGGGGGGGGGGGGGGGGGGGGGGGGGGGGGGGGGGGGGGGGGGGGGGFGGGGGGGGGGGEGGGGGGG<DGGGGGGGGGEDGGGGGGGGDGGGGGGGGGEGGEGGGGCDGDGGGGE	AS:i:0	XN:i:0	XM:i:0	XO:i:0	XG:i:0	NM:i:0	MD:Z:151	YS:i:0	YT:Z:CP
HISEQ09:337:CA3UFANXX:7:2102:12744:26697	147	VIRSorter_Ga0164292_10000001-circular-cat_2	126724	42	151M	=	126612	-263	ACCGGAGCAGTAATGTGTCAGGCATAAGGGGTGGTATACCCCCGTACCCTCGTTAAAGTTTTTCAACACGAATACTATTCACTATTACCACCCTGAAAATTTTACCCTATTTCTAAAGCCCCTTTGTTTTATACCTGTATATAGGTTTTCT	DGGGGGGGGGGGGGGGGGGGGGGGGGGGGDGGCEGGGGGGGGGGGGGGGGGGGGGGGGGGGGGGGGGGGGGEGEGGGGGGGGGGGGGGGEGGGGGGGGGGGGGGGGGGGGGGGGGEFGGGGGGGGGGGGGGGGGGGGGGGGGGGGGCCCCC	AS:i:0	XN:i:0	XM:i:0	XO:i:0	XG:i:0	NM:i:0	MD:Z:151	YS:i:0	YT:Z:CP
HISEQ09:337:CA3UFANXX:7:2102:16172:26935	83	VIRSorter_Ga0164292_10000001-circular-cat_2	82156	42	151M	=	82043	-264	TAGTTATAGGTAAGCGGGTTGCTGTTGATTAACCATACGATTGTATGGCTGGGACATGCCAAGACCTAAATCAAAGTAGATCTCTGACTGTTCTGGATTTTGTTCGGAAACAATAGTATATTGAATACGACCAAGAATCATTGCAGCAACA	GGGGB=@EGG;GDGDDFBDGGGGC0GECCGGFEGDFDBGGGCGGGF=GGFEDEGGGGGEFCFCGGGGGDEEGFGGGGGGGGGGGGGGGGGGGGGGGGGEGCAGGD@GGGGGGGGGGEFGGGGGEF@9ECDEGGGGGGGGGGCGGGGBBABB	AS:i:0	XN:i:0	XM:i:0	XO:i:0	XG:i:0	NM:i:0	MD:Z:151	YS:i:0	YT:Z:CP
HISEQ09:337:CA3UFANXX:7:2102:16172:26935	163	VIRSorter_Ga0164292_10000001-circular-cat_2	82043	42	151M	=	82156	264	CCTGAGACTGGTGCTGGCTGATTGTATACACCGTAACGAACGTTGGCTACGCCTTCGCTTGAGCTGGTGCTTGTTTGGTTGGAATTCATTTCCATGTTATTATCTCCGTTTATTAGTTATAGGTAAGCGGGTTGCTGTTGATTAACCATAC	BBB@BGGGGGFGGEGGGGBEGGGGGGGDGGFGGGGGGGGGGGGGGGGGGGGGGGGGBB>FGEFGCGGGGGCGF=FFFGGGGGGGC0CFGGGCGGGGGE0CDEGC00BACFE=DFGGGEGGD=GGDGEGGGGDDGGGBGGE9@BGG@GGBE#	AS:i:0	XN:i:0	XM:i:0	XO:i:0	XG:i:0	NM:i:0	MD:Z:151	YS:i:0	YT:Z:CP
HISEQ09:337:CA3UFANXX:7:2102:7284:27210	99	VIRSorter_Ga0164292_10000001-circular-cat_2	9004	42	151M	=	9287	434	ATTCAATCCAATGTCAACTAAATATAATCCATTAGCTTTACACATATCCACCATAAATGTAAACAATACTTATACTTTTGAAAATGTTACCGTAGAAGATATGAGAATTAAAGGTGGCGGATTAAAGCATTCGGTAGATATTACCAAGAGG	CCCCCGGGGGGGFGGGGGGGGGGGGGGGGGGGGGGGGGGGGGGGGGGGGGGGGGGGGGGGFGGGGFGGEEGGGGGGGGGGFGGGF>FFGGEGGGGGGGGGGEGFGGGE>GGGGFGGGBDCGGGGGGGGGGGGCBCGGCGGGBGE=GGGGGB	AS:i:0	XN:i:0	XM:i:0	XO:i:0	XG:i:0	NM:i:0	MD:Z:151	YS:i:0	YT:Z:CP
HISEQ09:337:CA3UFANXX:7:2102:7284:27210	147	VIRSorter_Ga0164292_10000001-circular-cat_2	9287	42	151M	=	9004	-434	GTATACAACATAGTTAGAAATAACTTAACAGCTGGAGTAAGCTTTGACATTCAAGATGTTGACGGAAATGACTGGAGATCGATTTCAAATGCTCAATAATTTAGGCAATTTCATATCCTCTTTTGGTTCCAACTCCAGAAAAGCTGTTTCT	0GEGGFGGGGGGGGGGGGGGGGGGFGGGGGGGGGGGGGGGGGGGGGGGGGGGGGGGGGGGGGGGGGGGGGGFGGGGGGGGGGGGGGGGGGGGGGGGGGGGGGGGGGGGGGGGGGGFGGGGGGGGGGGGGGGGGGGGGGGGGGGGGGCCCCC	AS:i:0	XN:i:0	XM:i:0	XO:i:0	XG:i:0	NM:i:0	MD:Z:151	YS:i:0	YT:Z:CP
HISEQ09:337:CA3UFANXX:7:2102:7320:28160	83	VIRSorter_Ga0164292_10000001-circular-cat_2	163087	42	151M	=	162948	-290	ACAGCACAGCTCAAAAAGATATATATGATATAATTTTCAAGATAAAAGATATAGATAATAAAATATCTTCTTTATAATTGGAGTTTAAATGCAGTTCAAATCAGCTCAAGAATATAATCCGTTAAACTACGCATGCTATGCAGTAACTAGC	DF@0@F0D00.:GGGCGGGFFBGGFCFFGGGGGGG>B>GGGGGGGGGGF>GDGEGGGGGGF0GGGGGEGFD@EGGGGGGGGGGGGGGGGGEGGGG@GGGGGGGFGGGGGGGGGGGGGFGGGGGGGGGGGGGGGGGEGGGGGGGGGFBBA@B	AS:i:0	XN:i:0	XM:i:0	XO:i:0	XG:i:0	NM:i:0	MD:Z:151	YS:i:0	YT:Z:CP
HISEQ09:337:CA3UFANXX:7:2102:7320:28160	163	VIRSorter_Ga0164292_10000001-circular-cat_2	162948	42	151M	=	163087	290	TTTAGCTTATCTTCCGAAGAAAAAAAAGAAGCATATCAATTAGTAAAAATAGAGCTTGAAAAAGCTTTAATACTAAGATTGTCGGCATTGGGCATCGATCCAGAAGAGTTTGATGAAGAGAATTTCATCCCTGCTGAAAACAGCACAGCTC	BBBBBGGGGFGGGGGGGF;C1FDGG@GGFGGGGGGGGGGGGGGGG>FDEFGGGCEGGGGGGGGGGGEGGGGEFGGGGGGGGGCF@GDDCECGGGGGGGGGGGGGGGGBGGGEGGGE@CFGGGGGGDEGECDGGGGGEBEGGEG;-B@GEGB	AS:i:0	XN:i:0	XM:i:0	XO:i:0	XG:i:0	NM:i:0	MD:Z:151	YS:i:0	YT:Z:CP
HISEQ09:337:CA3UFANXX:7:2102:11357:28000	99	VIRSorter_Ga0164292_10000001-circular-cat_2	88817	42	150M	=	88918	252	TTAGACAAGGCTAAAGAGTCTCTAGCATTTAAACCATCGCCAGAGTTATCATGTGGAGATTCACATTTGTCACAAATAACAGGATGAAGCTGATGTAGGCAGTCCCATAAAGGGTGCCAGTACCAAACATTGGCGCGAAAGTATTCGCCC	ABAA1FGGFEGGGGGGGG11EGGG=FGGGCDGGGF>FGG<BGGGG:BDGDGGGDGFFFCBCGGGGGGED@>CGGEGGGGGGGEGG1FGGGCEGG0FFFDDF/=EDGGGGCGBF/8.=CFFG>GFFGB0FGFE0FGGGG9@.BBGGE@BGB	AS:i:0	XN:i:0	XM:i:0	XO:i:0	XG:i:0	NM:i:0	MD:Z:150	YS:i:0	YT:Z:CP
HISEQ09:337:CA3UFANXX:7:2102:11357:28000	147	VIRSorter_Ga0164292_10000001-circular-cat_2	88918	42	151M	=	88817	-252	GTCCCATAAAGGGTGCCAGTACCAAACATTGGCGCGAAAGTATTCGCCCTGTTCGTTCTTTGGCTTTCTGCCATAAACGTCCATTCCCATGTTTAATCTCCTACTAGCTTAGTGTACACTTCACCATTCTCTTGTATTTTTGTGTCTTCAT	#BEEGBEBE@;EEEGGGGGECGGGC8C/C.C.GBGGFGGGGGGGGGGGGGGGGGGEGGGGGGGEGGGGGGGGGBFFGGGG@@@1EGGGGGGGGGGGGGGGGGGF>GGGGGGFFGGGGGGGGGGGCGGEGGGGGGGFGFGGGGEGGEB=BBB	AS:i:0	XN:i:0	XM:i:0	XO:i:0	XG:i:0	NM:i:0	MD:Z:151	YS:i:0	YT:Z:CP
HISEQ09:337:CA3UFANXX:7:2102:4097:29738	153	VIRSorter_Ga0164292_10000001-circular-cat_2	69699	24	21M	=	69699	0	CATTTCTTTCTGATCCATCAG	=1C@@@;1>=>1;1;1A03BA	AS:i:-4	XN:i:0	XM:i:1	XO:i:0	XG:i:0	NM:i:1	MD:Z:9A11	YT:Z:UP
HISEQ09:337:CA3UFANXX:7:2102:1135:30142	83	VIRSorter_Ga0164292_10000001-circular-cat_2	158028	40	84M	=	157816	-296	CGGAAACTCAACACTAAATCTCGATGGAGGGCATCCTGATACTATATATGTTGGAATTAATTCTATTTATTGCGGAGAAATATA	F=>=1:11><11=11F<:DC19E119:>EE:E1111:C:1F<F1FE1DFF>111111F:@F11BE@11/=/F=E1>C@;00AA<	AS:i:-9	XN:i:0	XM:i:3	XO:i:0	XG:i:0	NM:i:3	MD:Z:4T8T53G16	YS:i:-6	YT:Z:CP
HISEQ09:337:CA3UFANXX:7:2102:1135:30142	163	VIRSorter_Ga0164292_10000001-circular-cat_2	157816	40	26M	=	158028	296	GGTTTCATTTTGACTACATGGGAAGC	<:BA01=11C1F/1111@1@D;11<F	AS:i:-6	XN:i:0	XM:i:2	XO:i:0	XG:i:0	NM:i:2	MD:Z:5A9T10	YS:i:-9	YT:Z:CP
HISEQ09:337:CA3UFANXX:7:2102:18532:30176	83	VIRSorter_Ga0164292_10000001-circular-cat_2	119637	42	151M	=	119484	-304	CGAGCTCAAGCCCGTATTGACGACAAATCCTTTCTTGTACTTGAGTTTCCTCAAATTGGGACTGGGACATGGATTTCTCCTTTTGTTGGGCCCAAGCTTCATGCCTGGGGACTACCCATAAAAAAAAGATTTTGATATTATAGATATAGTT	GGGGEGGGGGDGGGGGGGGGGGGGGGGGEGGGGGGGGGGGGGGGGGGGGGGGGGGGGGGGGGGGGGGGGGGEGGGGEGGGGGGGGGGGGGGGGGGGGGGFGGGEGGGGGEEGGGGGGGGGGGGGGGGGGGGGGGGGGGGGGGGGFGCCCCC	AS:i:0	XN:i:0	XM:i:0	XO:i:0	XG:i:0	NM:i:0	MD:Z:151	YS:i:0	YT:Z:CP
HISEQ09:337:CA3UFANXX:7:2102:18532:30176	163	VIRSorter_Ga0164292_10000001-circular-cat_2	119484	42	151M	=	119637	304	GAGTTAAAACTCAATTGTTTTGCAAGTCTGCAATCTGCTCACGGGTGAATGTGTCAAACACCCACCGGATTGCCTTGCGGGAACATTTTTCATAGCTCCACTTGTGCTTGGGGTCACTTTGGATTTTGTCTGCAATCTTGATGATTGCCAA	BCC@BGGGFGGGGGGGGGGGFGGGGGGGGGGGGGGGGGGGGGGGGEGGGGGGGGGGEGGGGGGGGGGGGGGGGGGGGGGGGGGGEGGGGGGGGGGGGFGGGGGGGGEGGGGGGDDGEGGGGGGGGBGGGGGGE@GEGGGGBGGGEGGGGGB	AS:i:0	XN:i:0	XM:i:0	XO:i:0	XG:i:0	NM:i:0	MD:Z:151	YS:i:0	YT:Z:CP
HISEQ09:337:CA3UFANXX:7:2102:9182:30368	73	VIRSorter_Ga0164292_10000001-circular-cat_2	126137	42	151M	=	126137	0	GGATGTAGCGCCATGATGACAGGGCATCGTAGCTACGTATTACAGCCACGTCGCCTCCAACACCCAATTCATAACAAAAGATATTATCATTGACACGTACGTACCAATGGTTACCATTTGTATAAACTAGGTTACCATCTTGGATATGCTT	CCCCCGGGGGGGGGGGGGGGGGGGGGGGGGGGGGGGGGGGGGGGGGGGGGGGGGGGGGGGGGGGGGGGGGGGGGGGGGGGGGGGGGGGGGGGGGGGGGGGGGGGGGGEGE@FGGEGGCGGGGGGGGGEGGG6EGGGEGGGGGGGGGGGGGG	AS:i:0	XN:i:0	XM:i:0	XO:i:0	XG:i:0	NM:i:0	MD:Z:151	YT:Z:UP
HISEQ09:337:CA3UFANXX:7:2102:18591:31097	83	VIRSorter_Ga0164292_10000001-circular-cat_2	90613	42	151M	=	90481	-283	AATGACCATACGGTTAGTGGTGCCAACTAAGTCACCAATACGTAGTTCATTGTCTAGGTTTAATTCATTTGTCATAGTACGCCCTCCGGGGCTCGAACCCGGGACACACGGATTAAAAGTCCGATGCTCTACCAACTGAGCTAAAGGCGCG	GGGGGGDGBGGGGGGGGGGGGDD@GGGGGGGGGGGGGGGGGGDGEGGGGDEGEEGBGEGGGGGGEGGFDEFGF=CBDGGGGGGGGGGGG@GGGG@BGGGGGGGGGGGGGGGGFGGGGGGGFGGGGGGGGGGGGGGGGGGGGGGGGEBBBBB	AS:i:0	XN:i:0	XM:i:0	XO:i:0	XG:i:0	NM:i:0	MD:Z:151	YS:i:0	YT:Z:CP
HISEQ09:337:CA3UFANXX:7:2102:18591:31097	163	VIRSorter_Ga0164292_10000001-circular-cat_2	90481	42	151M	=	90613	283	TGCTTCAAAACCTTGAGGTCTTGCTGTTACGCTCCATACTACGTATGGATGAAGTTCATTTTCTCCAGAACAGATAGTTATCCAATAGGCATAACTATCTCCAGGAATTCTGTTTGCCATTTTAGTAGAAGCAATGACCATACGGTTAGTG	CBCCCGGGE>GGGGGGGGCBFFGGGGGGEGGGGGGGGGGGGGGGDDGG1FFFGGGGGGGG>FGGG@FG>GGGGGGGFGGGGGEC0:@FCGGGGGEGGDFGGGGGBGGGGGGGGDGGGG@GGGCGGGGG09FGGFCGGEGGGEGGBFGGBGG	AS:i:0	XN:i:0	XM:i:0	XO:i:0	XG:i:0	NM:i:0	MD:Z:151	YS:i:0	YT:Z:CP
HISEQ09:337:CA3UFANXX:7:2102:9295:33925	99	VIRSorter_Ga0164292_10000001-circular-cat_2	195688	42	151M	=	195788	251	AATTTGACTGAAGGTACAGCACAAATAGTAGACAAACTATTAAACAGATCTTTCAATCTAAAATCTAATATGAATTCTTCTTACATTGTTCAAATAAATAATATGAGAATTAAGCCAGGTATTAGAGTCCACCTAAGAGCTGGATACGGAG	CBBBCGGGGGGGGGGGGGGGGGGGGGGGGGGGGGGGGGGGGGGGGGGGGGGGGGGGGGGGGGGGEGGGGGGGGGGGFGGEGGGGGGGGGGGGGGGGGGGGGGGGGGGGGGGGGGGGGGGEGGGGGGGDGCGGGGGGGGGGGGGGGGG;8FC	AS:i:0	XN:i:0	XM:i:0	XO:i:0	XG:i:0	NM:i:0	MD:Z:151	YS:i:0	YT:Z:CP
HISEQ09:337:CA3UFANXX:7:2102:9295:33925	147	VIRSorter_Ga0164292_10000001-circular-cat_2	195788	42	151M	=	195688	-251	ATATGAGAATTAAGCCAGGTATTAGAGTCCACCTAAGAGCTGGATACGGAGCCAATCCAAGTTCTTTGCAAACAGTTTTTAATGGAATTATTACAGAGGTTGACACTGGAGAAATTGTAACCATAATCTGTCAGTCAGACGCTATCGAATT	GGBGGGGGGFGGGGFFGGGGGGGGGGGGEGGGGGGGGGGGGEGGGGGGGGGGDGGGGCGGGGGGGGGEGGGGGGGGGGGGGGGGGGGGGGGGGGGGGGGGGGGGGGGGGGGGGGGGGGGGGGGGGGEGGGGGGGGGGGCGGGGGGGBAABB	AS:i:0	XN:i:0	XM:i:0	XO:i:0	XG:i:0	NM:i:0	MD:Z:151	YS:i:0	YT:Z:CP
HISEQ09:337:CA3UFANXX:7:2102:15695:34388	99	VIRSorter_Ga0164292_10000001-circular-cat_2	185445	42	151M	=	185506	212	AACGTGAGCACTTTAAAGAAATGTTAACAGCTCCAGTTGAGGAGAGGGAAAGAATCCTTTCTACCGCACCAAGATTAGAAAGAAGAATCTACCAAGCAGCATGGGGAATGAAAGTGGAAGAAAAACCAGATTTAGTTGAACACTTTTCTAG	ABBC:EGGGGGGGGGGGGGGDGGGGGGGGGGGGGGGGGGEGGFGGGGGGGGGGGGD>FGGGGGDFAGGDDGGGGGFFGGGGGGGGGGGFGGGGGGGGFGGGGGGGGGGGEFGGGGGGGFGGGGGE>>EGGC@CDEG/CDEGBGGGEGGGG6	AS:i:0	XN:i:0	XM:i:0	XO:i:0	XG:i:0	NM:i:0	MD:Z:151	YS:i:-2	YT:Z:CP
HISEQ09:337:CA3UFANXX:7:2102:15695:34388	147	VIRSorter_Ga0164292_10000001-circular-cat_2	185506	42	151M	=	185445	-212	CACCGCACCAAGATTAGAAAGAAGAATCTACCAAGCAGCATGGGGAATGAAAGTGGAAGAAAAACCAGATTTAGTTGAACACTTTTCTAGACACGAATTACCAGACGCCTCGTGGGAAGGCTGGAACCCAAGTACTAACATGGAACATGTT	#####@=BBBE=EGGGBGGGEGGGEGGCF@G=F8@FFG@0GB0@GGF>F@FCGGFEGGGGGGGFGGGD@GG@CGEFF:BGF1F:DGDEGGGGCGGGGGGGGGBBF/<E//BGGGGGGDGGFEEGBGGFBDGGGGGGF;F@DCGGGGBBBCB	AS:i:-2	XN:i:0	XM:i:1	XO:i:0	XG:i:0	NM:i:1	MD:Z:0T150	YS:i:0	YT:Z:CP
HISEQ09:337:CA3UFANXX:7:2102:9966:35207	99	VIRSorter_Ga0164292_10000001-circular-cat_2	168821	42	151M	=	168901	231	GAAGATTTGAAAAAACATCTAATAGAATCTGGATACAAAGAAGATTCTCCTCAGTTCTATATTACAAAATCAAACTATTAAGGAACCTTATGAAATCTAAACATATTGGAATGGGCGTAGTCATATGCGAAAACGTAATTGATATAGACCA	:AA@AFGGGGGGGGGGGGGGGGECFGGGGGGGGGFEFGGGEGGGGGGGGGGGGGGGEGGGFGCGGGGGGGGGGGGGGGGGGFEEGGGGGGGGEGGGGGGGGGGGGGG@GGGGG00FG.9C>GGGGEG0FFGGGGDEGGGEGGGGGGBG=DG	AS:i:0	XN:i:0	XM:i:0	XO:i:0	XG:i:0	NM:i:0	MD:Z:151	YS:i:0	YT:Z:CP
HISEQ09:337:CA3UFANXX:7:2102:9966:35207	147	VIRSorter_Ga0164292_10000001-circular-cat_2	168901	42	151M	=	168821	-231	AGGAACCTTATGAAATCTAAACATATTGGAATGGGCGTAGTCATATGCGAAAACGTAATTGATATAGACCAAGATTTTCTTTTTGAATATATTAATTGGATTCGCAAAAATCAAGAAGACACTTTTGTTTATTTAGAGGAAGATGGCGTAG	GGGGGBCGGGEGGGGGGGGGFGGFD=GGGGGBGGGGGGGGGGGGGGGGGGGGGGGFGGGGGGGGGGGGCD@@C@GGG=GF@BF1CGGFGGGGGGC?FGGGGGGCGGGGGGGGGGGGGGGGGFGGFCGGGGFGGGGGGGGGGGGGGGB@B@B	AS:i:0	XN:i:0	XM:i:0	XO:i:0	XG:i:0	NM:i:0	MD:Z:151	YS:i:0	YT:Z:CP
HISEQ09:337:CA3UFANXX:7:2102:18835:35912	81	VIRSorter_Ga0164292_10000001-circular-cat_2	204779	42	151M	=	204426	-504	TAAATTTGATCAAAAAATAAATGATCAAGTATCTTTAAATAAATTTCAAGATTCAAAAGCTAGACCTGGTACAATAATGGGCTATGATAGAACAAGTAATACAGCAGTAGTTATGTTGGACGAAAAGTATTCTAATACCATAGGCAGTATG	0GF:6:00F=.GGGGGGEGFFGFF0CGGGDG>GC@FGGECGGGGGGEGEGFCFGGGGGGEGGGGGGGGFFGGGGGGGGGGFBGDCGGGGGGGGGGGGGGGGGFCGGGGGGGGGGGGGGGGGGGGGGGGGGGGGGGGGGGGGGGGGGCCCCC	AS:i:0	XN:i:0	XM:i:0	XO:i:0	XG:i:0	NM:i:0	MD:Z:151	YS:i:0	YT:Z:DP
HISEQ09:337:CA3UFANXX:7:2102:18835:35912	161	VIRSorter_Ga0164292_10000001-circular-cat_2	204426	42	151M	=	204779	504	ATGCTGTTAGTAGTAATAGATCAAAATCAAGCAAGAAAAATATATAAACGGAGGCAAACCATTAGATAGACATGTGTTCCATGCTTGGGGTGATTATAAGTTGGGGTTAAAAGATGATAATGGAAATCCACAATCAGTTATTGGTGCATTA	BABCCGGCGGFGGGG>GG@FBFF1E1FGGG@C@FGGBEGBGDDGGCFGDGGCGGGGGGGGGGGGGGGGGEGCGGGG@GGGGGGG0<CBB>;CGDEGGGGGDGF0ECGGGGGGGGC@GGGFGGGCF@G08CFGGGGG.886GE@.5CGEG##	AS:i:0	XN:i:0	XM:i:0	XO:i:0	XG:i:0	NM:i:0	MD:Z:151	YS:i:0	YT:Z:DP
HISEQ09:337:CA3UFANXX:7:2102:6579:36639	99	VIRSorter_Ga0164292_10000001-circular-cat_2	9705	42	151M	=	9790	236	TATTTAAACTCTTATATAGATAATTACTCATTCCTATCACGGAGAAGACGATTTATATAATCTTAATTTTGTTGAAAACTTTGATAATGATCAAAATCTTTATTTATATGATAAGACTGCTCCATTAACTAGGATCCCAGATAGAAGTGGG	CCCCCGGGGGGGGGGGGGGGGGGGGGGGGGGGGGGGGGGGGGGGGGGGGGGGGGGGGGGGGGGGGGGGGGGGGGGBFGGGGGGGGGGGGGGGGGGGGGGGDDGGGGGCG@DGGGEG0FGEGGEGGGGGG>FGCGGED=DDBGGGGGGGED=	AS:i:0	XN:i:0	XM:i:0	XO:i:0	XG:i:0	NM:i:0	MD:Z:151	YS:i:0	YT:Z:CP
HISEQ09:337:CA3UFANXX:7:2102:6579:36639	147	VIRSorter_Ga0164292_10000001-circular-cat_2	9790	42	151M	=	9705	-236	AATGATCAAAATCTTTATTTATATGATAAGACTGCTCCATTAACTAGGATCCCAGATAGAAGTGGGAATGAATTTTCCAGTTTAGAAAGAGCTTATGTAGATTCATTTACTGGTTCATTAAAATTTTCTTCAAAAATAGAAGAAACTCTAG	GGGGGGGGGGGGGGGFGGGGGGGG>GGGGGGGGGGFEGGGGGGGGGGGFGGGGGGGGGGGGGGGGGGGGGGGGGGGGGGGGGGGGGGGGGGGGGGGGGGGGGGGGGGGGGGGGGGGGGGGGGGGGGGGGGGGGGGGGGGGGGGFEGCBBBB	AS:i:0	XN:i:0	XM:i:0	XO:i:0	XG:i:0	NM:i:0	MD:Z:151	YS:i:0	YT:Z:CP
HISEQ09:337:CA3UFANXX:7:2102:14046:36864	99	VIRSorter_Ga0164292_10000001-circular-cat_2	181683	42	151M	=	181774	242	ACAAAAGAAAAATGTTTCAGTACGCAGAAGGTTTTTCTAATCAACCTTTTGGAAAAGTCGGTTCGCAAACTCCTGGGTTATTTATATTCAGTCAAGAAAAAAGAGGATTTTTTGGACCTAAAGGAAGTCTATTTACGCTATCTGGCGATTC	CCCCCFGGGGGGGGGGGGGGGGGGGGGGGGGGGGGGGGGGGFGGGGGGGGGGGGGGGGGGGGGGGGGGGGGGGGGGGGGGGGGGGGGGGGGGGGGGGGGGGGGGGGGGGGGGGGGGGGGGEDEGGGGGGGGGEGGGGGGGGGGGG.AGGG@	AS:i:0	XN:i:0	XM:i:0	XO:i:0	XG:i:0	NM:i:0	MD:Z:151	YS:i:-5	YT:Z:CP
HISEQ09:337:CA3UFANXX:7:2102:14046:36864	147	VIRSorter_Ga0164292_10000001-circular-cat_2	181774	42	151M	=	181683	-242	TCAAGAAAAAAGAGGATTTTTTGGACCTAAAGGAAGTCTATTTACGCTATCTGGCGATTCCAACAATGATCCAATAATAAAAAAACTACCAGGACTTTATCGTCAATTTTCAACTAGCGAAAACGACATGTTTGCTAGAGCTGCAAAAAGA	##GGGGGGGGGGGGEGGGBBEGGEGEBGGGGGGGGF@GGGBGGGGGGGGGGGGGGEGEGGGGGGGGGFF0E>GGGGGGGCGGGGGGGGGGGGGGGGGGGGGGGGGGGGGGGGGFGGGGGGGGFGGGGGGGGGGGGGEGGGGGGGGCB@BB@	AS:i:-5	XN:i:0	XM:i:1	XO:i:0	XG:i:0	NM:i:1	MD:Z:150T0	YS:i:0	YT:Z:CP
HISEQ09:337:CA3UFANXX:7:2102:18029:37395	99	VIRSorter_Ga0164292_10000001-circular-cat_2	56309	42	151M	=	56371	213	CAAGGATCTTATACGGATAATGGTTCTGCGGAAGCAGAGTTTTATGGTTCTTTGAATCTTGATGGTTTCCCAATTGTTGAATTCAGACCTCTTTATAAAATTATTTATGAGTGCAAGAATTCATGCAGTAACACTCCACATGCAAGGCTTA	CCCCCGGGGGGGGGGGGGGGGGGGGGGGGGGGGGGGGGGEGGGGGGGGGGGGGGGGGGGGGGGGGGGGGGGGGGGGGGGGGGGGGGGGGGGGGGGGGGGGGGEGGGGGCCGGGGGGGGGGGGGGGGECGGGGFEG=BDGGGGEGFGGGGGB	AS:i:0	XN:i:0	XM:i:0	XO:i:0	XG:i:0	NM:i:0	MD:Z:151	YS:i:0	YT:Z:CP
HISEQ09:337:CA3UFANXX:7:2102:18029:37395	147	VIRSorter_Ga0164292_10000001-circular-cat_2	56371	42	151M	=	56309	-213	TGGTTTCCCAATTGTTGAATTCAGACCTCTTTATAAAATTATTTATGAGTGCAAGAATTCATGCAGTAACACTCCACATGCAAGGCTTACTAGCATTGTTGACCTAAGAAGTATAATAGCATCTGATCAAGGAATTGGCACAACAGCAGTC	EEGGEGGGGGGGGGGGGGGGGGGGGGGGGGEGGGGGGGGGGGGGGGGGGGGGGGGGGGGGGGGGGGGGGGGGGGGGGGGGGGGGGGGGGGGGGGGGGGGGGGGGGGGGGGGGGGGGGGGGGGGGGGGGGGGGGGGGGGGGGGGGGGCBCCC	AS:i:0	XN:i:0	XM:i:0	XO:i:0	XG:i:0	NM:i:0	MD:Z:151	YS:i:0	YT:Z:CP
HISEQ09:337:CA3UFANXX:7:2102:14736:37695	99	VIRSorter_Ga0164292_10000001-circular-cat_2	64797	42	151M	=	64836	190	TAGTTATGACTACTGGAACGTCAAACGTTCTCCAATATGAGATACAAGCAGCTTCCTGTGCAGCTTTAGAGCCTGAGTATGGATTAGATGGCAGGATAGTGTCCCATTCCTTGTGGGCATATCCCTTGGGAGCAGGACCATAAACCTCATC	BCCBCFGGGGGGGGGG@FGGGGGDGGGGGGGGGGGGGGGGGGGGGGGGGGGGGGGGGGGGGGGGFGGGGGGGGGGBFFGGGGGGGGGGGFFGGGGGGGGGGGGGGGGGGGGGGGGGGGGGGGGGGCGFGGGGGGGGGGGGGGGGGGGGGGB	AS:i:0	XN:i:0	XM:i:0	XO:i:0	XG:i:0	NM:i:0	MD:Z:151	YS:i:0	YT:Z:CP
HISEQ09:337:CA3UFANXX:7:2102:14736:37695	147	VIRSorter_Ga0164292_10000001-circular-cat_2	64836	42	151M	=	64797	-190	AGATACAAGCAGCTTCCTGTGCAGCTTTAGAGCCTGAGTATGGATTAGATGGCAGGATAGTGTCCCATTCCTTGTGGGCATATCCCTTGGGAGCAGGACCATAAACCTCATCTGTTGAGACATGTAGAAATACTTCTGGCTTAATCTTGCG	@GGGGGGGGGGGGGGGGGGGGGGGGGGCGGGGGGGGGGGGGGGGGGGGGGGGGGGGGGGGGGGGGGGGGGGEGGGGGGGGGGGGGGGGGGGGGGGGGGGGGGGGFGGGGGFGGGGGGGGGGGGGGGGGGGGGGGGGGGGGGGGGGGCCCBB	AS:i:0	XN:i:0	XM:i:0	XO:i:0	XG:i:0	NM:i:0	MD:Z:151	YS:i:0	YT:Z:CP
HISEQ09:337:CA3UFANXX:7:2102:10611:40412	83	VIRSorter_Ga0164292_10000001-circular-cat_2	116381	42	151M	=	116301	-231	TTTACTCGTTGACCTGGAGCTGCTAAGCCACAGGACCAGCATTAAATACTGGGTGGATATAGATCTAGGACCTACCCATAAAAAAAAGATTTAAGCCCTAGGTATAGGGTCACGTCCCAATGTTTTAGAGATAGTTGTACTAGTGGTAGTT	GGGDDGGGGGGGGGGGGGGGGGGGGGGGFGGGGGGGGGGGGDGFGGGGGGGGGGGGGGGGGGGGGGGGGGGGGGGGGGGGGGGGGGGGGGGGGGGGGGGGGGGGGGGGGGGGGGGGGGGGGGGGGGGGGGGGGGGGGGGGGGGGGGCCCCC	AS:i:0	XN:i:0	XM:i:0	XO:i:0	XG:i:0	NM:i:0	MD:Z:151	YS:i:0	YT:Z:CP
HISEQ09:337:CA3UFANXX:7:2102:10611:40412	163	VIRSorter_Ga0164292_10000001-circular-cat_2	116301	42	151M	=	116381	231	CATCATTTTTACTGAATTGGGGCATGACTCCTCCTAAAGTGTCATGTTGCATATGCACACCACGTGCATACGACTAACTATTTACTCGTTGACCTGGAGCTGCTAAGCCACAGGACCAGCATTAAATACTGGGTGGATATAGATCTAGGAC	BBBBCGEGGGGGGGGGGGGGGGGGGGGGFGGGFGGGGGGGGGGGGGGGGGGGGGGGGGGGGGGGGGGGGGGGGGGGGGGGGGGGGGGGGGGGGGGGGGGGGGGGGGGEGGGGGGGGGGGGGGGGGFGGGFGGGGGGGGGGGGGGGGGGGGG	AS:i:0	XN:i:0	XM:i:0	XO:i:0	XG:i:0	NM:i:0	MD:Z:151	YS:i:0	YT:Z:CP
HISEQ09:337:CA3UFANXX:7:2102:9747:43444	83	VIRSorter_Ga0164292_10000001-circular-cat_2	157550	42	151M	=	157292	-409	ATATTATAAAAATAAAAAGATCAGCAACACCATCTCAAACGCCAAAATCCTTAGACTATGGTGAGTTGGCGCTAAATTATGCTGATGGAAAACTATTCTATAAAAACAGTTCTAATAATGTAGTAGAATTTACTAGCGCTGCTAGCGTAGC	DGGGGGEGGGGGGGGGGGGGGGBGGGBGGGGGF@=BGGGGGAGGGGGEGGGGGGGGGGGGGGGGGFGGGGGGGGGGGGGGGGGGGGGGGGFGGGGGGGGGGGG>DEGGGGGGGGGGGGGGGGGGGGGGGGGGGGGGGGGGGGGGGGCCCCC	AS:i:-5	XN:i:0	XM:i:1	XO:i:0	XG:i:0	NM:i:1	MD:Z:45C105	YS:i:0	YT:Z:CP
HISEQ09:337:CA3UFANXX:7:2102:9747:43444	163	VIRSorter_Ga0164292_10000001-circular-cat_2	157292	42	151M	=	157550	409	CCTACAGCTAACACTGTCTATCCTAGAAAAGAAGACGTAGCTTACACTAAGTATTCTCCTTATTTCCCGCCTTACTTTCCTCCATACTTTCCTCCATACTTCCCTCCATACTTTCCTCCTTTCTTTCCACCTTTCTTCCCACCTTTCTTCC	BCCCCGGGGGGGGGGGGGGGGGGGGGGGGGGGGGGGGGGGGGGGGGGGGGGGGGGGGEGGGFGGGGGGDGGGGGGEGGEGGGGGGGGGEGCCCGGGG>GGGGCBGGGGGCEGG>F@GGGGFGCGGDGCEGGEGGGGGGE00FGGE@EE=B@	AS:i:0	XN:i:0	XM:i:0	XO:i:0	XG:i:0	NM:i:0	MD:Z:151	YS:i:-5	YT:Z:CP
HISEQ09:337:CA3UFANXX:7:2102:14060:44046	99	VIRSorter_Ga0164292_10000001-circular-cat_2	184365	42	151M	=	184476	262	CAGGAAGAGCATTTTGGGACCTAAACTTAGGTGGATTAGGTGACGTTCCTATCAAGCCAGAAGGTGCTTTAGGTAATATAGAAATATCTGAAATTGTTAGAAGATTTATTCCAAAAGAAAGAACAGATGTTACACAGATAAACCCAATAGC	BB@@A1;CBFCEFC>@GBCGGGGCGGCDGGGGG=>:BFGGGGGGB:FGGGDGGGGEG@GGGGGEGGGFGDCFGGCGF@FDG@FBFFECGGEG>00E<FGGE=FFGGDFGGG0=EGG8FG@>8FC80FGCCFFDCFFGD=FG=FGCGGGE##	AS:i:0	XN:i:0	XM:i:0	XO:i:0	XG:i:0	NM:i:0	MD:Z:151	YS:i:0	YT:Z:CP
HISEQ09:337:CA3UFANXX:7:2102:14060:44046	147	VIRSorter_Ga0164292_10000001-circular-cat_2	184476	42	151M	=	184365	-262	CAAAAGAAAGAACAGATGTTACACAGATAAACCCAATAGCAAATACTATGGGGGTTAAATACCCATTCTTACCAGGTTCAAATTATTTTACAAACTTTAAACAAGGAGATCCTTACACTAAAGTTCCAGAAGGAGAAATAAGATTACCAGG	66C=FGGECGD0FCF@000:<09F88;0/F80GFC0:EGG>F@>FE;CCE<=0D>BFD>@0:EF0C@CGGFGFGEGEGG>GGGGGF:CE1DEGF@C:=FGGGGGGGGGGGGEGGGFBEEB>1FCDGFGGGGFGGGGEGGGGGGCE1ABBBB	AS:i:0	XN:i:0	XM:i:0	XO:i:0	XG:i:0	NM:i:0	MD:Z:151	YS:i:0	YT:Z:CP
HISEQ09:337:CA3UFANXX:7:2102:17028:44313	83	VIRSorter_Ga0164292_10000001-circular-cat_2	100664	42	151M	=	100530	-285	ACGGTTTTAAGACGCTTAGAGGTCTTGCCACCACCTTTGACTTTATATCCAGACTTAGTAAGTGCTGAAAGCCATCCGTTAGATCCCTTAAGGGATACAGCAACAATCTTGTTCTTGTCAACCAAAGCGTATTCGACTGAAGGATGAGAAA	GGGGGGGGGGGCDGGGGGGGGGGGGGGGGGGGGGGGGGGGGGGGGGGGGGGGGGFGGGGGGGGGGGGGGGGGGGGGGGGGGGGFGGGGGGGGGGGGGGGGGGGGGGGGGGGGGGGGGGGGGGGGGGGGGGGGGGGGGGGGGGGGGGCCCCC	AS:i:0	XN:i:0	XM:i:0	XO:i:0	XG:i:0	NM:i:0	MD:Z:151	YS:i:0	YT:Z:CP
HISEQ09:337:CA3UFANXX:7:2102:17028:44313	163	VIRSorter_Ga0164292_10000001-circular-cat_2	100530	42	151M	=	100664	285	CGAGAAGTCGAGGTGTAGCTTGTTCTACCCATTCTGCCCAACCAGATTCAAAATTGAAACGTGTATAGTCAGTAGGATTAACCCATTGAATATTGACATCATCAAAATGAGCATTGATAAGTGCAGCACGGTGTACGGTTTTAAGACGCTT	BCCCCGGGGGGGGGGGGGGGGGGGGGGGGGGGGGGGGGGGGGGGGGGGGGGGGGGGGGGGGGGGGGGGGGGGGGGGGGGGGGGGGGFGGGGGGGGGGGFGGGGGGGGGGEEGGGGGGGGGGGGGGGGGGGGGGGGGGGGDGGGGGGGBGGG	AS:i:0	XN:i:0	XM:i:0	XO:i:0	XG:i:0	NM:i:0	MD:Z:151	YS:i:0	YT:Z:CP
HISEQ09:337:CA3UFANXX:7:2102:3710:44638	83	VIRSorter_Ga0164292_10000001-circular-cat_2	91914	42	151M	=	91708	-357	GATATAAAGGTTACTTAATTAAAGTGGCCAATGTTTTGAATCTGCCTTAGGATCTAAAGCAGGAATTATATTACATGATATATTAAATTTTTCTTGAGTTGATTCAACCCAAGCTTTTGCCTGCTCCAATGTAGGAAAGGGTCCCCATGAT	#DGGGGE=EGGGG=GGGGGGGGGGGF@CCGGGGGGGEFGGGGGGGCEGGGGGGFGGGGEGGEGGGGGGGGGGGEGGFGGGGGGGGGGGGGGGGGGGGGGGGGGGGGGGGGGGGGGGGGGGGGGGGGGGGGGGGGGGGGGGGGGGGGCCCCC	AS:i:0	XN:i:0	XM:i:0	XO:i:0	XG:i:0	NM:i:0	MD:Z:151	YS:i:0	YT:Z:CP
HISEQ09:337:CA3UFANXX:7:2102:3710:44638	163	VIRSorter_Ga0164292_10000001-circular-cat_2	91708	42	151M	=	91914	357	CATATTCAAGATTGTTGCGAGCATAAGCTCTACATTGAGTGACTACTGGACATTGGGCGCAAATAGTTAAAGCTTTTGCTTCTCGTTTTACTCTAGCTTGAGGGCGTTCGTTATAAAGCGGAAAGAATAAATCAGTTTGATTTTTACATGC	CCCCCGGGGGGGGGGGGGGGGGGGGGGGGGGGGGGGGGGGGGGGGGGGGGGGGGGGGGGGGGGGGGGGGGGGGGGGGGGGGGGGGGGGGGGGGGGGGGGGGGGGGGGGGGGGGGGFGGGGGCDGGGGGGGGGEGGGGGGGGGGGGGGGGE@	AS:i:0	XN:i:0	XM:i:0	XO:i:0	XG:i:0	NM:i:0	MD:Z:151	YS:i:0	YT:Z:CP
HISEQ09:337:CA3UFANXX:7:2102:12577:44621	99	VIRSorter_Ga0164292_10000001-circular-cat_2	151556	42	151M	=	151781	376	ATGAGTTTAGCAAAATTTCGTAAAGTTGGAACCAAGACCGGATCAGGTCGCTTCGTAGTTTCTGAGGGTATTGCCCCAGCAGCTTACTTGCTCCCAAGCCAAGGTCTTCCAACATGGTACACAGACAGTGAAGACGATCGTTTTGAAATCG	CCCCCGGGGGGGGGGGGGGGGGGGGGFGGGGGGGGGGGGGGGGGGGGGGDGGGGGGGGGGGGGGGGGFCFGGFGGGGGGGGGGGGGGGFGGGGGGG>FGGGGGGGGGGGGGGGGGGGGFGGGGGGGGGGGGGGGGGGGGGGGGG<B@GGGC	AS:i:0	XN:i:0	XM:i:0	XO:i:0	XG:i:0	NM:i:0	MD:Z:151	YS:i:0	YT:Z:CP
HISEQ09:337:CA3UFANXX:7:2102:12577:44621	147	VIRSorter_Ga0164292_10000001-circular-cat_2	151781	42	151M	=	151556	-376	AGCGATGCAAGCGTTACTTGGGGCGATACAATTTCGGGCTGGAATCCATTAGCAGGTGCAACACCTAACGTTACACGTTCAGGTGACACAGTAGCGGTTGCATCTTATTCAACACCAATCGGCGTTGCCCAGTATGACCTCTACAGACCAT	@GGGGGGGGGGGGGGGGGGGGGGGGGGGGGGGGGGGGGGGGGGGGGGGGGGGGGGGGGGGGGGGGGGGGGGGGGGGGGGGGGGGGGGGGGGGGGGGGGGGGGGGGGGGGGGGGGGGGGGGGGGGGGGGGGGGGGGGGGGGGGGGGGCCCCC	AS:i:0	XN:i:0	XM:i:0	XO:i:0	XG:i:0	NM:i:0	MD:Z:151	YS:i:0	YT:Z:CP
HISEQ09:337:CA3UFANXX:7:2102:9491:46590	83	VIRSorter_Ga0164292_10000001-circular-cat_2	188827	42	151M	=	188659	-319	TGAGCATCTGCAAGACATACTAGGAGGTGGTGGAACAGGCTTTAGAGCCGGCGACGATGTAAAAGCTAAACAAATAATGATAAGAATAGCAGAAGATATAATGCTAAAGTCGGTTAACTCAGATCCTGCAGAAAGTATTGGACTATTTGTA	GGGGGGE=EGGGGGGGGGGEGGGGGDGGGGGEGGGGGGGGGGGGGGGGGGGGGGFGGGGGGGGGGGGGGGGGGGGGGGGGGGGGGGEGGGGGGGGGGGGGGGGGGGGGGGGGGGGGGGGGGGGGGGGGGGGGGGGGGGGGFGGGGGBCBBA	AS:i:0	XN:i:0	XM:i:0	XO:i:0	XG:i:0	NM:i:0	MD:Z:151	YS:i:0	YT:Z:CP
HISEQ09:337:CA3UFANXX:7:2102:9491:46590	163	VIRSorter_Ga0164292_10000001-circular-cat_2	188659	42	151M	=	188827	319	TCCATGGGGTAAATATGTACAAGAAATTGGCCTGGATCCAAACGAAGTGCCAGTAGGATATGATTCCGACGCAATATTTCAAGTTTTAAAAAAAGCATCAGACGTAAGTTACAATGACAGAGTAATATCAGAAGTTTCTAGTGCACTTGGA	CCCCCGGGGGGGGGGGGGGGGGGGGGGGGGGGGGGGGGGGGGGGGCGGGGGGGFGGGGGGGGGGGGGGGGGFGGGGGGGGGGGGGGGGGGGGGGGGGGGGGGGGGGGGGGGGGGGGGEGGGGEGGGGGGGGGGGGGGGGGGGGG=@GGGG6	AS:i:0	XN:i:0	XM:i:0	XO:i:0	XG:i:0	NM:i:0	MD:Z:151	YS:i:0	YT:Z:CP
HISEQ09:337:CA3UFANXX:7:2102:8916:47658	99	VIRSorter_Ga0164292_10000001-circular-cat_2	42977	42	151M	=	43161	335	AGTCAAGAATTTTATTCTTTAGCTAGAGAAAATTTAGACTTTCCAACTCAGGCAGAATACAATAAGTCTCGATACCTATTGCAGGTGACTTATTCAGTTCCTTCTAAGTCTATGGAAGAAAGAATTATTACTAGAGCAAAAGAGTTGGGAA	CBBCCEFEGEGGGGGGGGGGGGGEGGGGGG>F1FEGGGGGGGGGGGGGGGGGGGDGGGGGGGGGGGG1CGEGGGGGGGF>FGCGGEGGGGGGGGGGGGGGFFGGGGGGDGGCFGGGGGEGGGGGGFC=FFGCGGGGGGGGGGG@09@GGE=	AS:i:0	XN:i:0	XM:i:0	XO:i:0	XG:i:0	NM:i:0	MD:Z:151	YS:i:0	YT:Z:CP
HISEQ09:337:CA3UFANXX:7:2102:8916:47658	147	VIRSorter_Ga0164292_10000001-circular-cat_2	43161	42	151M	=	42977	-335	GTGAGTATTGAAGTTTTTTGCGACGGAGCATCTAGAGGGCAGGGCCAGAAAAAAGTTGGAGAAGCTTCATGTGCAGCTGTTATTTATAAGAATAGAAAAAAGGTTGCGCAGTTTGCCAGAGGTTTAGGACCTAGGTCCAATAACGAAGCGG	@EGGGEGGGGGGGC;GAD:GGEBCD@GGGGGGFGBGGGGGBF@@0C@0CFD0GGCGGGGGGGGGGGGGGGGGGGGGGGGGGGGGGGGGGGGGGGGGGGGGGGGGGGGGGGGGEGGGGGGGGGFGFG>GGGGGGGGGGCGBGGGGDGCCCBB	AS:i:0	XN:i:0	XM:i:0	XO:i:0	XG:i:0	NM:i:0	MD:Z:151	YS:i:0	YT:Z:CP
HISEQ09:337:CA3UFANXX:7:2102:11648:48257	83	VIRSorter_Ga0164292_10000001-circular-cat_2	68957	42	151M	=	68924	-184	ATCTTTTGGAGATGGACCAAAGTACTTAATTACAATAGCTTCAGCTTCTTCTTCGGTTCTTCCGTGATCAAGGACTTCGTGTCGCATATAGAAATGCACGTAATTACCTTGCTCGTCTTTATCGGTCCATTTAGGCTGTGTCATGATTATT	BGGGGGGGGGGGGGGGGGGGGGGGGGGGGGGGGGGGGGGGGGGGGGGGGGGGGGGGGGGGGGGGGGGGGGGGGGGGGGGGGGGGGGGGGGGGGGGGGGGGGGGGGGGGGGGGGGGGGGGGGGGGGGGGGGGGGGGGGGGGGGGGGGCCCCC	AS:i:0	XN:i:0	XM:i:0	XO:i:0	XG:i:0	NM:i:0	MD:Z:151	YS:i:0	YT:Z:CP
HISEQ09:337:CA3UFANXX:7:2102:11648:48257	163	VIRSorter_Ga0164292_10000001-circular-cat_2	68924	42	151M	=	68957	184	ATATAGGTATTTTAAAAACTATTTTTATTTATCATCTTTTGGAGATGGACCAAAGTACTTAATTACAATAGCTTCAGCTTCTTCTTCGGTTCTTCCGTGATCAAGGACTTCGTGTCGCATATAGAAATGCACGTAATTACCTTGCTCGTCT	BBBBBGGGGGGGGGGGGGGGGGGGGGGGGGGGGGGGGGGGGGEGGGGGGGGGGGGGGGGGGGGGGGGGGGGGGGGGGGGGGGGGGGGGGGGGGGGGGGGGGGGFGGGGGGGGGBGGGGGGGGGGGGGGGGGGGGGGGDCFGGGGGGEGAGG	AS:i:0	XN:i:0	XM:i:0	XO:i:0	XG:i:0	NM:i:0	MD:Z:151	YS:i:0	YT:Z:CP
HISEQ09:337:CA3UFANXX:7:2102:3049:50404	83	VIRSorter_Ga0164292_10000001-circular-cat_2	157646	42	151M	=	157522	-275	TCTATAAAAACAGTTCTAATAATGTAGTAGAATTTACTAGCGCTGCTAGCGTAGCAGGTACAGTTCACAACGCAACAATAGGGGACGGAACAAACACTTCATATGTTGTTACCCACAACTTTGGTAGTAGAGACGTAAGTGTGACAATCAG	#GGGBBGD@.B@68:/=EEGBD@=GGGCGGFGGGGGCGG>DC00@GGBG<GGF>CEGGGGDG@@@<GGGEDEGGDFGGGG@FBBC/CGGGGGGFGFCGGGGEGGEEGGGGGGGGGGGGGGGGGGGGGGGGGGGGFGFGGGEFEFDFBB@CB	AS:i:0	XN:i:0	XM:i:0	XO:i:0	XG:i:0	NM:i:0	MD:Z:151	YS:i:0	YT:Z:CP
HISEQ09:337:CA3UFANXX:7:2102:3049:50404	163	VIRSorter_Ga0164292_10000001-circular-cat_2	157522	42	150M	=	157646	275	GTTTAAGTAGAGGAAAATTAGATGGCAAATATTATAAAAATAAAAAGATCAGCAACACCATCTCAAACGCCAACATCCTTAGACTATGGTGAGTTGGCGCTAAATTATGCTGATGGAAAACTATTCTATAAAAACAGTTCTAATAATGTA	A<:01;F1;EFFE@CC>FGGGFEGGBCGGFEGGGEEG@1EFDGBEGDCGGGGFGGG@FGBCDDC@GEGGG>ACGGGGGGGG>FEGGG@CGEGEGGGF>EGGGGGGCC@0;FGGGG00=<0;CFD=C=G@FF@0BBB868E=G@BGBGGB8	AS:i:0	XN:i:0	XM:i:0	XO:i:0	XG:i:0	NM:i:0	MD:Z:150	YS:i:0	YT:Z:CP
HISEQ09:337:CA3UFANXX:7:2102:10925:50578	83	VIRSorter_Ga0164292_10000001-circular-cat_2	74554	42	151M	=	74374	-331	GCTGCCTGCAAAATCAACGGCAATTCTGAACTTAGCGATATTGCCATTAGCAATTACTTCAGGGTCAGACACAATGCCTGCGGTTAATATTACGTTGTTACGTGGATCTATCATTTCTATTGTCTCCAATTATTCTTTGTTTAATGTATCT	6GGGEGEGGGGGGGGGGC:0<;<==GGGEGGGGGGGGGGGGGGEEGGGCCGGGGGGGGGGGGEGGGGGGGGGGGGGFGGGGGGGGGGGGGGGGGGGGGGGGGGGGGGGGGGGGGGGGGGGGGGGGGGGGGGGGGGGGGGGGGGGGGCCCCC	AS:i:0	XN:i:0	XM:i:0	XO:i:0	XG:i:0	NM:i:0	MD:Z:151	YS:i:0	YT:Z:CP
HISEQ09:337:CA3UFANXX:7:2102:10925:50578	163	VIRSorter_Ga0164292_10000001-circular-cat_2	74374	42	151M	=	74554	331	TTCTTGCTGCCAACGCTCTTGAACTAAGCGTCCAACAAGCTGAACTTGTGAACCCTTTTTCATTTTGCCTTCGCTAAGTTGTTTAGAAACAAATGAAGCATTCTTAGTTGCAAAATCTGTTCCATCTTTAAGATAGTATGTAACATCAAAG	BBBBCGGGGGGGGGGGGGGGGGGGGGGGGGGGGGGGGGGGGGGGGGGGGGGGGGGGGGGGGGGGGGGGGGGGGGGGGGGGGGGGGGGGGGGGGGGGGGGGGGGGGFGGGGGGGGGGGGGGGEGGGGGGGGGGGGGFGGGEGGGGGCGGGG#	AS:i:0	XN:i:0	XM:i:0	XO:i:0	XG:i:0	NM:i:0	MD:Z:151	YS:i:0	YT:Z:CP
HISEQ09:337:CA3UFANXX:7:2102:14932:50580	83	VIRSorter_Ga0164292_10000001-circular-cat_2	121721	42	151M	=	121551	-321	TGGAGACGAAGATCGCCACCAGACTGAGAATCAAGAAAAGATCTGCCATAACAGATTCCTCCTTTTTTTGTGCCCACACCCCAATGGTGTAGGACTTGGCAGCTTTCAAACTACCCATAAAAGAAAAACTACACTGGATGTGTAGCATTCT	=EGGGGGGGEGGBGGGBGGGGGGGGGGGGGCCGGGGEGCGGGCGGGGGGGGGEGGGGGGGGF<DGGGGFGGGGGGGA@GGGGGGGGGGGGGGGGGGGGGGGGGGGGGGGGGGFGEGGGGGGGGGGGGGGGGGGGGGGGGGGGGGGFCCCCC	AS:i:0	XN:i:0	XM:i:0	XO:i:0	XG:i:0	NM:i:0	MD:Z:151	YS:i:0	YT:Z:CP
HISEQ09:337:CA3UFANXX:7:2102:14932:50580	163	VIRSorter_Ga0164292_10000001-circular-cat_2	121551	42	151M	=	121721	321	GTAGCCCTCGTTGTGACCACTTGTGTCCCACTCAGTGCTTCCGCACGCTTTGCACGGTGAGCATTCCTGAACTTCTTCTTCCTTGACACTCTTCAGTTCGTTGATGGTTTCCTTGATGGATTCCTTGACGAAGTGCTTGATTGCCCTTTGC	CCCCCGGGGGGGGGGGGGGGGGGGGGGGGGGGGGGGGGGGGGGGGGGGGGGGGGGGGGGGGGGGGGGGGGGGGGGGGGGGGGGGGGGGGGGGGGGGGGGGGGGGGGGGGGGGGGGGGGGGGGGGGEGGGGGGDGGGGGGGGGGEGGGGGG=	AS:i:0	XN:i:0	XM:i:0	XO:i:0	XG:i:0	NM:i:0	MD:Z:151	YS:i:0	YT:Z:CP
HISEQ09:337:CA3UFANXX:7:2102:11742:51895	83	VIRSorter_Ga0164292_10000001-circular-cat_2	14585	42	151M	=	14468	-268	TTTTTAAAATGTATTATGCACTTGGTGAAGAGCCAAGTTACAATGATATATCAATTTTGTACGGTCAATACTTTGACAGAAACAGGACTGGACAACCAGTAAGTCTTAATTACGATGACTTAAATGCCTCTAACCTTATTGATCACGAAAA	C=CEGGGGGGGGGGGGGGGGGGGGGGGFGGGGGGGGGGGGGGGGGGGGGGGGGGGGGGGGGGGGGEGGGGGGGGGGGGGGGGGGGGGGGGGGGGGGGGGGGGGGGGGGGGGGGGGGGGGGGGGGGGGGGGGGGGGGGGGGGGGGGGCCCCC	AS:i:0	XN:i:0	XM:i:0	XO:i:0	XG:i:0	NM:i:0	MD:Z:151	YS:i:0	YT:Z:CP
HISEQ09:337:CA3UFANXX:7:2102:11742:51895	163	VIRSorter_Ga0164292_10000001-circular-cat_2	14468	42	151M	=	14585	268	AATGAAAAAAGCAAAGACCGGAAATTCTACTCCCATTTTAGGATCATACAAAATAGGTATAAGGTTTAAATAAAATGAGTATAGAAAATATACAAAAAGCAAGATTCTTAAATACTATTTTTAAAATGTATTATGCACTTGGTGAAGAGCC	BCCCCGGGGGGGGGGGGGGGGGGGGGGGGGGGGGGGGGGGGGGGGGGGGGGGGGGGGGGGGGGGGGGGGGGGGGGGGGGGGGGGGGGGGGGGGGGGGGGGGGGGGGGGGGGGGGGGGGGGGGFGFGGGGGGGGGGFGGGGGGEGGGGGGEE	AS:i:0	XN:i:0	XM:i:0	XO:i:0	XG:i:0	NM:i:0	MD:Z:151	YS:i:0	YT:Z:CP
HISEQ09:337:CA3UFANXX:7:2102:19043:51862	99	VIRSorter_Ga0164292_10000001-circular-cat_2	200313	42	151M	=	200472	310	AGAGTACGGAGAACCAGTAGTAGAGGTTAGAGAGCCTTTCCAAAGAATACATTATATTAGTTCTTTCACTCACATACTTTCTAACACTATAAAAGAAAATATAGGAAACGTTGCTACTCAAATAACTGCAGTTTCAGATGGAAAGTATCCA	CCCCCGGGGGGGGGGGGGGGGGGGGGGGGGGGGGGGGGGGGGGGGGGGGGGGGGGGGGGGGGGGGGGGGGGGGGGGGGGGGGGGGGGGGGGGGGGGGGGGGGGGGGGGGGGGGGGGGGGGGGGGGGGEGGGGGGGFGCGGGGGGGGGGGED	AS:i:0	XN:i:0	XM:i:0	XO:i:0	XG:i:0	NM:i:0	MD:Z:151	YS:i:0	YT:Z:CP
HISEQ09:337:CA3UFANXX:7:2102:19043:51862	147	VIRSorter_Ga0164292_10000001-circular-cat_2	200472	42	151M	=	200313	-310	AGCATTGGATAAAGCTGCTCCACCTGAAAGACAGGTTGAGAAAACTGTAGAGACAGGAATATTTTTTGACAACCTTAAAGGTTCCGGCATAACTGGAATTCTTCATCCAATAATGCATCCAATGGAAACATTTAGAGGAATAGCAAAATCA	EBGGGGGGG=EGGEGGG=EGGGEGFCGGGEFBF@F0GGGGGGGGGGGGGGFGGGGGGGGGGGGGGGGGGGGGGGGGGGGGGGGGGGGGGGGGGGGGGGGGGGGGGGGGGGGGGGGGGGGGGGGGGGGGGGGGGGGGGGGGGGGGGGCBBA@	AS:i:0	XN:i:0	XM:i:0	XO:i:0	XG:i:0	NM:i:0	MD:Z:151	YS:i:0	YT:Z:CP
HISEQ09:337:CA3UFANXX:7:2102:13517:52439	99	VIRSorter_Ga0164292_10000001-circular-cat_2	113630	42	151M	=	113822	343	CTTCCAAGTACGAAGATTGAGGAACAGCCATAAACAGCTCCTCATAATCGATGACAGGTGGAAATGCAGTATACCGATGGAATACTGGACCATAGTTCTCGATTGGAATCATAGACCATTCACCAAAGTCATTTGGGTTACGGAGGATGAA	CCCCCGGGGGGGGGGGGGGGGGGGGGGGGGGGGGGGGGGGGGGGGGGGGGGGGGGGGGGGGGGGGGGGGGGGGGGGGGGGGGGFGGGGGGGGGGGGGGGGGGGGGGGGGGGGGGGG@BFGGGGGGGGGGFGGGGGGGGGGGGGGGGGEGGG	AS:i:0	XN:i:0	XM:i:0	XO:i:0	XG:i:0	NM:i:0	MD:Z:151	YS:i:0	YT:Z:CP
HISEQ09:337:CA3UFANXX:7:2102:13517:52439	147	VIRSorter_Ga0164292_10000001-circular-cat_2	113822	42	151M	=	113630	-343	GAACATGGATCTTCCATGTATCGTCTAAGTCATCTCCACCATGGTTGATGTGATTCTTCTCGAAGTACTTACCAGGTACCGCAAAGCAATGTGTCTTCTTGTGGTAGTAGCCACAGTCATTATACACATTCTTGAAACCAAAGATCTCAAG	6B@.GGGGGGGGED.GGG>GGGEGCGGGGGFBGGBGGDEGGGGFEFGGGGGCGGCGGGGFGGGGGGGGGGGGGGGGGGGGFGGGGGGGGGGGGGGGGGGEGGGGGGGGGGGGGGGGGGGGGGGGGGGGGGGGGGGGGGGGGGGGDGBBBCC	AS:i:0	XN:i:0	XM:i:0	XO:i:0	XG:i:0	NM:i:0	MD:Z:151	YS:i:0	YT:Z:CP
HISEQ09:337:CA3UFANXX:7:2102:19570:52661	83	VIRSorter_Ga0164292_10000001-circular-cat_2	134751	42	151M	=	134720	-182	GGCTAGATCTGTCTTTTCGCAAACTTATGAAATGCCAACAGATACTGCAGGAGCAACTCTTTCTTCGGCCCTAGATGGTCTCGCTCCAACATCAGACACTTTTGACTTTCACATGTTGCTTCCCGAAATGCAAACCCTAACAAGGGGACAA	#C8.=C6.E=GGGACC.DGGBGDEGGGGGGGGGGGGGGGGGGGGGGFGGGFGGGFBGGGGGGGGGGGGGFCGGGGGGGDGGGGGFGGGGGGEGGGGGGGGGGGEGGGGGGGGGGGGGGBGGGGGGGGGEGGGGGGGGD@CGGGGGGCCBCC	AS:i:0	XN:i:0	XM:i:0	XO:i:0	XG:i:0	NM:i:0	MD:Z:151	YS:i:0	YT:Z:CP
HISEQ09:337:CA3UFANXX:7:2102:19570:52661	163	VIRSorter_Ga0164292_10000001-circular-cat_2	134720	42	151M	=	134751	182	TTGAAACAGGTGGAGTTGGTCCTTATGATCTGGCTAGATCTGTCTTTTCGCAAACTTATGAAATGCCAACAGATACTGCAGGAGCAACTCTTTCTTCGGCCCTAGATGGTCTCGCTCCAACATCAGACACTTTTGACTTTCACATGTTGCT	B@BBBGGGGEGGG0FDEGGGGGGGGGGGGGGGFGGGGCGGGGGGGGGGGGGGGGGGGGGGGGGGGC>GGGGGGGGGGGFEGGGGGGEGGGGGG>FE0BBEBGGGGGGGGGGGGFGGGGGGGGGGGGEGGGGGGBBGGGGGGGGGGBGEBGG	AS:i:0	XN:i:0	XM:i:0	XO:i:0	XG:i:0	NM:i:0	MD:Z:151	YS:i:0	YT:Z:CP
HISEQ09:337:CA3UFANXX:7:2102:1548:52942	83	VIRSorter_Ga0164292_10000001-circular-cat_2	196658	42	151M	=	196513	-296	AGGCAAGACAGGGTGGTTTAAATTCCGTTCCAGAAGAACAAAAAGCTTCAGGAATATCTGGAGCAGTAAAAGGAGCTTTAACCAGTAATGCAACAATTGCAACATTAAGTACTATTAGTCCAGTATTTGGTGCAGCAGCATTGGGAAGTAA	86D=GGGGGGB>CGGF@=FGGGGFGGGF80EGGGGGGGGGGGGGCGGCEGGGGGGGG@GEFFD<GGGGGGGGGGGGGGGGGGGGGGGFGGGGGGGGGGGGGGGGGGGGGGGGGGGGGGGGGGGGGGGGGGGGGGGGGGGGGGGGGGCCCCC	AS:i:0	XN:i:0	XM:i:0	XO:i:0	XG:i:0	NM:i:0	MD:Z:151	YS:i:0	YT:Z:CP
HISEQ09:337:CA3UFANXX:7:2102:1548:52942	163	VIRSorter_Ga0164292_10000001-circular-cat_2	196513	42	151M	=	196658	296	GACGATGGATGGACCACCATGGCCAGCATCGATGAAACCAAGATGATGGATGAAAAATTTGGATACCTTGATAGACTTTCTGGATCTAGCTGGTCTAACCTGATACAAAACGCACCAACATCAACAGATGCATCTGCAGCTTTAGAGGCAA	BBBCBGGGGGGGGGGGGGGGGGGGGGGGGGGGGGGGGGGGGGFGGDGGGGGGGGGGGGGGGGGGGGGGGGGGGGGGGGGGGGGGGGGGGFGGGGGGGGGGGGBGGGGGGG@DGGGGGGGEGGGGGGGGGGCGGGGGEDGBGEGGGGGGGGE	AS:i:0	XN:i:0	XM:i:0	XO:i:0	XG:i:0	NM:i:0	MD:Z:151	YS:i:0	YT:Z:CP
HISEQ09:337:CA3UFANXX:7:2102:15047:54551	99	VIRSorter_Ga0164292_10000001-circular-cat_2	178840	42	151M	=	178916	227	ATGAGATATTGCAAGAATCTGGTTTTTCTTCAGCTAAAAAAGCTAAAAATGTTTTAGAATCAAAAAGGCAACAAGCTTCTGAAGTAAGAAGCTTAATGAAAGCCTTTGTTTTGGCTACTATATCTACATACTCTGCTGAAGATTTAGACGA	CCCCCGGGGGGGGGGGGGGGGGGGGGGGGGGGGGGGGGGGGGFGGGGGGGGGGGGGGGGGGGGGGGGGGGGGGGGGGGGGGGGGGGGGGGGGGGFFGGGGGGGGGGGGGGGGGFGGGGGGGGGGGGEGGGGGGGGGGGGFGGGGGGB@GD#	AS:i:0	XN:i:0	XM:i:0	XO:i:0	XG:i:0	NM:i:0	MD:Z:151	YS:i:0	YT:Z:CP
HISEQ09:337:CA3UFANXX:7:2102:15047:54551	147	VIRSorter_Ga0164292_10000001-circular-cat_2	178916	42	151M	=	178840	-227	TTCTGAAGTAAGAAGCTTAATGAAAGCCTTTGTTTTGGCTACTATATCTACATACTCTGCTGAAGATTTAGACGATATGACTTATACAAAGTTGGCAGAAAACGTAGCTTTGTCTGAAAAAATAATAGAAATTAAACAAAATATTCTTGGA	DGGGGGGGGGGGGGGGGGGGGGG>GEEBGGGGGGGGGGGGGGGGGGEGGGEGGGGGGEGGFGGGGGGGGGGGGGGGGGGGGGGGGGGGGGGGGGGGGGGGGGGGGGGGGGGGGEEGGGGGGGGGGGGGGGGGGGGGGGGGGGGGGGCCCBB	AS:i:0	XN:i:0	XM:i:0	XO:i:0	XG:i:0	NM:i:0	MD:Z:151	YS:i:0	YT:Z:CP
HISEQ09:337:CA3UFANXX:7:2102:16788:54706	83	VIRSorter_Ga0164292_10000001-circular-cat_2	5827	42	151M	=	5672	-306	TAGATCTAATTTTTCTATTTCAGAAGTAGAAGAAAATAAAATACAAATTAAACAAAAGTTTTCTCCATTTAATAAATATCCTTATCCAGGAAAAGCTTTTTCTCAAACAGATATAGTTTCTGCTGACCAGGAAACAACAGAGTCTTCATTT	8FGF=FFC6F@FF@DGGEEDEGCDF8>GGGFCGGFGGGGGGGDEEGGEGGGDGGFEGGGGGGGGEGFEGGGGGGGGGECGGGGGGGGGGGGGGGGGGGGGGGGGGGFFCF<CGGEGGGGGGGGGGGGGGGGGGGGGGGGGGGGGGE@CBCB	AS:i:0	XN:i:0	XM:i:0	XO:i:0	XG:i:0	NM:i:0	MD:Z:151	YS:i:0	YT:Z:CP
HISEQ09:337:CA3UFANXX:7:2102:16788:54706	163	VIRSorter_Ga0164292_10000001-circular-cat_2	5672	42	151M	=	5827	306	TTTGGTTTTAAAACAAGTATTTCTATAAATGAGATAACAAAGACCGTCAACACATATAAAATAAATTGGTCTACTAATTTTTCCTCAGCCATAGGCGGTACTGCTGATTTTAAAAATGTTGTATTCAAACCAGCAAGAAATACTGGTGGAA	BCCCBGGGGGGGGGGGGGGEGEGGGGGGGFGGGGGGGGGGGGGGGGGGGGGEGGGGGGGGGGGGGGGGGGGGGGGGGGCFGEDDGGGCGGGGGGGGGGGGGGGGGGFG>FGGGGG@F@DFFGGGGGGGGGGGGGG6BGGG=GGG=.:;.@@	AS:i:0	XN:i:0	XM:i:0	XO:i:0	XG:i:0	NM:i:0	MD:Z:151	YS:i:0	YT:Z:CP
HISEQ09:337:CA3UFANXX:7:2102:20653:55068	99	VIRSorter_Ga0164292_10000001-circular-cat_2	66632	42	151M	=	66786	305	CAGCTGTGGGCTTTACTGGAGCCGCAGGGATGCTTGGAGCCATGTCTAAGGGCAATAAGGTCTCTGGTGCTATCCGTTCTAGTTTAGATAGTGCAGATGAGGCCATGAAAGCCTCTAAAAAACTTGCAAATAGAGCAGACTTATTTAAGAA	CCCCCGGGGGGGGGGGGGGGGGGGGGGGGGGGGGGGGGGGGGGGGEGGGGGGGDGGGGGGGGGGFGGGGGG@CFGGGGGGGGGEGGGGGGGEGEGFFCGGFGFDGGGGGG>BBGGGGGGGGG.8D=/EGGDGGGGGGGGGEG@DEEE@EDE	AS:i:0	XN:i:0	XM:i:0	XO:i:0	XG:i:0	NM:i:0	MD:Z:151	YS:i:0	YT:Z:CP
HISEQ09:337:CA3UFANXX:7:2102:20653:55068	147	VIRSorter_Ga0164292_10000001-circular-cat_2	66786	42	151M	=	66632	-305	AAGAAACGTTGGTTACGGAACAGTTGCAGCTGGTGCATTAACTATGGTAGGGGGTTTTCAACAGGGTTCTATGGGAGGAATAGCTGCAGGAGCAGGAATCATGGCCTTAGGAGGCGGCATTGCTGCCATTGGTAGGAGTGGCATTTCTAGG	GG=GEC3BG@@GGGGGGGEGGEGGGCCGGGF=CF0@0GGGGGGGGBGGGGFGGGGGGGGGGGGGGGGGGGGGGGGGGGGGGGGGGGGGGGGGGGGGGGGGGGBGGGGGGGGGGGGGFGGGGGGGGGGGGGGGGGGGGGGGGGGGGGCCBBB	AS:i:0	XN:i:0	XM:i:0	XO:i:0	XG:i:0	NM:i:0	MD:Z:151	YS:i:0	YT:Z:CP
HISEQ09:337:CA3UFANXX:7:2102:16275:57529	83	VIRSorter_Ga0164292_10000001-circular-cat_2	128357	42	151M	=	128053	-455	TGGTTGAAATGGATGATCGGTACCATGAAACAGAATTCCATTAATAGCACTTTGTTTAAGAGATTCAGCTGATGGCATTACTTTATATTCGTTTTGAATATCTTTTAATTTTTGTTTTGCAAAGTTCTTATAAGATTGACCAGTGTCATCC	>@ECGGEGGF=GFGGCGGGCGGGGGGEGGGGGGGGGGGGGFFGGF>GGGGGGGGGGGGGFGGGGGGGGGGGEGGGGGGGGGGGGGGGGGGGGGGGGGGGGGGGGGGGGGGGGGGGGGGGGGFGGGGGGGGGGFEGGGGGGGGGGGGCCCCC	AS:i:0	XN:i:0	XM:i:0	XO:i:0	XG:i:0	NM:i:0	MD:Z:151	YS:i:-3	YT:Z:CP
HISEQ09:337:CA3UFANXX:7:2102:16275:57529	163	VIRSorter_Ga0164292_10000001-circular-cat_2	128053	42	48M	=	128357	455	AGTCTTTCTACTAGGAGTTGTGTATCAATTTAAAAAAAATAAAAGCCC	BBB@BGGGGGGGGGGGGEGGGGGGGGGGGGGGGGGGGGG11EF11:CF	AS:i:-3	XN:i:0	XM:i:1	XO:i:0	XG:i:0	NM:i:1	MD:Z:43C4	YS:i:0	YT:Z:CP
HISEQ09:337:CA3UFANXX:7:2102:4223:58310	83	VIRSorter_Ga0164292_10000001-circular-cat_2	95794	42	137M	=	95603	-328	ATGATTTTTCCGTTTCATATAATATATATAAATAGATAATAATTAATAAATATTTTTTTTTTGTATTTACTAAATATTAAAAGTTTTTTTTATTAGATATTTTGTTTTGTAGCCATTTAGGCTTAGGATTATTTTCG	C8/6@.GC6../GEC/GGEDGCDF8C@@@F@C;;0DC88FCGGGFDGFCDGGGGGGGGGGFGGGGGGGGCGGGGGGGGGGGGGGGGGGGGGGGGGGGGGGGGGGGGGGGGGGGGGGGGGGGGGGGGGGGGGGCCCCC	AS:i:0	XN:i:0	XM:i:0	XO:i:0	XG:i:0	NM:i:0	MD:Z:137	YS:i:0	YT:Z:CP
HISEQ09:337:CA3UFANXX:7:2102:4223:58310	163	VIRSorter_Ga0164292_10000001-circular-cat_2	95603	42	151M	=	95794	328	CACGATACTGTGATTCAAAAGGAATGTTACCAGAGATAAAAGGTATTGAAGTGTTTAATGCATATTTGAATTTAACACGAGAAGTTGCAGGAGCAACATCGTATGTATTGTATTGGGCTTTTGCTGGACTGTATATGAATATACTAGAAAT	CCCCCGGGGGGGGGGGGGGGGGGGGGGGGGGGGGGGGGGGGGGGGGGGGGGGGGGGGGGGGGGGGGGGGGGGGGGGGGGGGGGGGGGGGFGGGGGGGGGGGGGGGGGGGGGGGGGGGGEBGGGGGGGGGGGGGGGGGGGGGGGGGGGGGGB	AS:i:0	XN:i:0	XM:i:0	XO:i:0	XG:i:0	NM:i:0	MD:Z:151	YS:i:0	YT:Z:CP
HISEQ09:337:CA3UFANXX:7:2102:2088:59087	83	VIRSorter_Ga0164292_10000001-circular-cat_2	200973	42	151M	=	200837	-287	TAGCAACTCTCTGCTTACTACAAACGGAAATATATCGGTTGAGTCTTTGTCTCAAAGTTTGAAAACACAATTAACGGGCGCTATGCAATATACACATGGACACTCTGCTTTGGTAAAAGATATTATGGCAAACCAAGCTGCGGAACAATTA	GGBGGGGGGGEGGGGBGGGGGGGEGGGGGGGGGG<GEEGGGGGGGCCF>FF0GGGGGGEGGGGGGGGGEGGGGGGCGGGGGGGGGGGGGGGGGGGGGGGGF<GEGGGGGGGGGGGEGGGGGGGGGGGGGGGGGGGGGGGGGGGGGGCCCCC	AS:i:0	XN:i:0	XM:i:0	XO:i:0	XG:i:0	NM:i:0	MD:Z:151	YS:i:0	YT:Z:CP
HISEQ09:337:CA3UFANXX:7:2102:2088:59087	163	VIRSorter_Ga0164292_10000001-circular-cat_2	200837	42	151M	=	200973	287	TTGTAACATCTATCACTCCAAATGCATTCGTTACAATTAATGATCCAGCAAGATGGTTTATGTCATCTTGGATATCCGGGCACTTCAGTATGCAAGACTTGAGAAATAGTTCAAGATTCTTATTGGGTAATCCATCTAGCAACTCTCTGCT	@BBBCGGGGGGGGGGGGFGGGGGGGGGGGGGGGGGGGGGGGGGGFGGGGGGGFGGGGGGGGGGGGGGGGG1FGGGGGGGGGGGGGGGGGGGGGGGGGGGGGGGGGGGGGGGGGGGGGGGGGFEGGCFGGGGG=@GGGG=GEGGG/FGCGGG	AS:i:0	XN:i:0	XM:i:0	XO:i:0	XG:i:0	NM:i:0	MD:Z:151	YS:i:0	YT:Z:CP
HISEQ09:337:CA3UFANXX:7:2102:15364:59281	99	VIRSorter_Ga0164292_10000001-circular-cat_2	101459	42	151M	=	101516	208	TAATAAGCTGTTGAAGAATGTTCAAGTATTTTAACTTGTCATTATTTTGCAGGTACCAGAAGGCCGTTAGTAAAGTTTTCAAACTTAGGACGACCCTTAGTAGAGATTCGCCATAAGTTGAAAGCCCAACGGTCTGGATCTACATCTTCTG	CCCCCGGGGGGGGGGGGGGGGGGGGGGGGGGGGGGGGGGGGGGGGGGGGGGGGGGGGGGGGGGGGGGGGGGGEGGGGGGGGGGEGGGEFGGGGGGFGGGGGGGGGGGEGGGGGGGGGGGGGGGGDGGGGGGGGGGGGGGGGGGGGGGGGGD	AS:i:0	XN:i:0	XM:i:0	XO:i:0	XG:i:0	NM:i:0	MD:Z:151	YS:i:0	YT:Z:CP
HISEQ09:337:CA3UFANXX:7:2102:15364:59281	147	VIRSorter_Ga0164292_10000001-circular-cat_2	101516	42	151M	=	101459	-208	AGAAGGCCGTTAGTAAAGTTTTCAAACTTAGGACGACCCTTAGTAGAGATTCGCCATAAGTTGAAAGCCCAACGGTCTGGATCTACATCTTCTGTCCAATGCAAATTCTTGCAATTGAACTCGAAGACTTCTCCACCAGTCATTTCAATCT	BGGGGCGGGEGGGGGGGGGGGGGGGGGGGGGGGGFGGGGGGGGGGGGGGGGGGGGGGGGGGGGGGGGGGGGGGGGGGGGGGGGGGGGGGGGGGGGGGGGGGGGGGGGGGGGGGGGGGGGGGGGGGGGGFGGGGGGGGGGGGGGGGGCCCCC	AS:i:0	XN:i:0	XM:i:0	XO:i:0	XG:i:0	NM:i:0	MD:Z:151	YS:i:0	YT:Z:CP
HISEQ09:337:CA3UFANXX:7:2102:4697:61137	83	VIRSorter_Ga0164292_10000001-circular-cat_2	110742	42	151M	=	110615	-278	GGGTGTTTTTTCTGTTGTGGACATGATTTTCCTTTTGTGTTTGTGATTATTGGGTGTCTGTGTTTGTTCCTGGAATTATGAATTCTAGGATGTCTGTGATGAAATCGAGTAACCAATCAAGCATTTGTTTTCTCCTTTCCCTTCTTTTTTG	###B6.GD=@G<GB@@GE6/@/C:/@GGGGGBGGGGGGGGGGEGGFCC;0GGGGGGGGGGGGGGGGGGEGGE1GGGGGGGGEGGGGFE1GGGGGGGF>CD>GGEGGGGGGGFGEGGGGGGGGGGGGGGGGGGGGGGGFGFGGEGGGCCCCC	AS:i:-3	XN:i:0	XM:i:1	XO:i:0	XG:i:0	NM:i:1	MD:Z:19A131	YS:i:-5	YT:Z:CP
HISEQ09:337:CA3UFANXX:7:2102:4697:61137	163	VIRSorter_Ga0164292_10000001-circular-cat_2	110615	42	151M	=	110742	278	GTGTGAGATCACTGGTTTTAGAAGGTGTTACTTTGATTGCGTCTACCGTTTTACCGGTAATGCTGCTAGTTGCAGAGATAGTTTTTGCGGTTAATTTACCGAAAAGCTTAGCTGTTTTTTCTGCCATGGGTGTTTTTTCTGTTGTGGACAT	BBBBCGGGGGGGGGGEGGGGGFCGGGGGGGGGGGGGGGGGGGGGGGGGGGGGGGGGGGGGGGGGGGGGGGGGGGFGGGGGCGGGGGGGGDG<FGEGGGGGGGGCGGGGFGGGGGGGGFGGGGGEGGGEBGGGGGGGGGBG=GGBGGG.:@G	AS:i:-5	XN:i:0	XM:i:1	XO:i:0	XG:i:0	NM:i:1	MD:Z:146A4	YS:i:-3	YT:Z:CP
HISEQ09:337:CA3UFANXX:7:2102:3227:62449	99	VIRSorter_Ga0164292_10000001-circular-cat_2	117264	42	151M	=	117367	254	ACTCTGCAGTAACAAAGTCATGGATTTGTTCAACATTCATCCTTGATCGTGCTACGTGCTGCTTAATTGCAGTTCTGTGGTTACGGCCCTTGATTTGTGTAAACATGTGTGCTGCATCAACAGCGTGCTGCCCATTTAAATACAAATGACC	CCCCCGGGGGGGGGGGGGGGGGGGGGGGGGGGGGGGGGGGGGGGGGGGGGGGGGGGGGGGGGGGGGGGGGGGFGGGGGGFFFFGGGGFGGGGGFGGGGGGFGGGGGGGGGDCGGGGEGEGEGGGGGDGGGGGGGGGGGGGGGGEEGEGGGC	AS:i:0	XN:i:0	XM:i:0	XO:i:0	XG:i:0	NM:i:0	MD:Z:151	YS:i:-5	YT:Z:CP
HISEQ09:337:CA3UFANXX:7:2102:3227:62449	147	VIRSorter_Ga0164292_10000001-circular-cat_2	117367	42	151M	=	117264	-254	CATGTGTGCTGCATCAACAGCGTGCTGCCCATTTAAATACAAATGACCAGGATCTTTGTCAGATGTAAACATTTGCAAGAGATATTCATCCTTATAACCAAAGTCCCGAAAGAATGCCTTAAAACGTTTTCTAATTAAAGGACTTGAGTTA	BGGGGGEGGGGGGGGGGGGGGFC.GFFGGGGGGGGFGGGGGGGGGGGGGGGGGGGGGGGGGGGGGGGGGGGGGGGGGGGGGGGGGGGGGGGGGGGEGGGGGFGGGGGGGGGGGGGGGGGGGGGFGGGGEEGGGGGGGGGGGGGGGGBCBBA	AS:i:-5	XN:i:0	XM:i:1	XO:i:0	XG:i:0	NM:i:1	MD:Z:132C18	YS:i:0	YT:Z:CP
HISEQ09:337:CA3UFANXX:7:2102:19847:62811	99	VIRSorter_Ga0164292_10000001-circular-cat_2	3556	42	151M	=	3607	202	GTTTATTCATAGCTATTATGTAAGTAATAATTTTACATTACTTGATTCAAATATAGCAAATTATTATGGAATGGAAAAATCTTCTGAGCTTAGAGAGCCATCTAGACATGGAATACAAGTAGTAGATGGTTCTGGAAACAATTTTGTAGAT	CBCCCGGGGGGGGGGGGGGGGGGGGGGGGGGGGGGGGGGGGGGGGGGGGGGGGGGFGGGGGGGGGGGGCGEGGGGGGGGGGGGGGGGGCGGGGGGGGGGGGGGGGGGGGGEGGGGGGGGGGGGGGGGGGEGGGGGGGGGGGGGEGGGGGGE	AS:i:0	XN:i:0	XM:i:0	XO:i:0	XG:i:0	NM:i:0	MD:Z:151	YS:i:0	YT:Z:CP
HISEQ09:337:CA3UFANXX:7:2102:19847:62811	147	VIRSorter_Ga0164292_10000001-circular-cat_2	3607	42	151M	=	3556	-202	TATAGCAAATTATTATGGAATGGAAAAATCTTCTGAGCTTAGAGAGCCATCTAGACATGGAATACAAGTAGTAGATGGTTCTGGAAACAATTTTGTAGATTCTAATGGAAAAAATAATTACAAAATTATACTAGAAAAATACACAAACAAT	0F6=0=GCC@C@70B7@>EGGDCGGGGEGEGGGGB;0>CBGDGGGBC0G@>GGGGGGEF>GGDF>GGEGGGGGGDD0EGGGDD>GGGGGGGGGGCGGEGCGFGGGDCGGGGGGGGGGGGGGGGGGGGGGGGGGGGGGGGGGGGGGGBBCBB	AS:i:0	XN:i:0	XM:i:0	XO:i:0	XG:i:0	NM:i:0	MD:Z:151	YS:i:0	YT:Z:CP
HISEQ09:337:CA3UFANXX:7:2102:4504:63060	99	VIRSorter_Ga0164292_10000001-circular-cat_2	200167	42	151M	=	200298	282	ATGCAACAAATGGGTCATGGTCTAACTCAACTTGAAAACTTTACTCAACAAGCTAATATATTGAACAAAGCTTATAATGATTCTATCTATTATTCTCTGGGCAGACCAGGGACCCTGTTAAGAGCAGTGGACAATCCATTTACTAGAGAGT	CCCCCGGGGGGGGGGGGGGGGGGGGGGGGGGGGGGGGGGGGGGGGGGGGGGGGGGGGGGGGGGGGGGGGGGGGGGGCGFGGGGGGGFGGGGGGGGGGGG0FDGDGGGGGGBGGBGGGGGGGGGGEGGGGGGGGGGGGGGGGGGGGGGFGGC	AS:i:0	XN:i:0	XM:i:0	XO:i:0	XG:i:0	NM:i:0	MD:Z:151	YS:i:0	YT:Z:CP
HISEQ09:337:CA3UFANXX:7:2102:4504:63060	147	VIRSorter_Ga0164292_10000001-circular-cat_2	200298	42	151M	=	200167	-282	CAATCCATTTACTAGAGAGTACGGAGAACCAGTAGTAGAGGTTAGAGAGCCTTTCCAAAGAATACATTATATTAGTTCTTTCACTCACATACTTTCTAACACTATAAAAGAAAATATAGGAAACGTTGCTACTCAAATAACTGCAGTTTCA	BGGGGGF=EFGGGGGGGGGGGGGGGGGGGGGGGGGGGGGGGGGGGGGGGFGGGGGGGGGGGGGGGGGGGGGGGGGGGGGGGGGGGGGGGGGGGGGGGGFGGGGGGGGGGGGGGGGGGGGGGGGGGGGGGGGGGGGGGGGGGGGGGGCCCCC	AS:i:0	XN:i:0	XM:i:0	XO:i:0	XG:i:0	NM:i:0	MD:Z:151	YS:i:0	YT:Z:CP
HISEQ09:337:CA3UFANXX:7:2102:14539:63543	83	VIRSorter_Ga0164292_10000001-circular-cat_2	82256	42	151M	=	82105	-302	TGTTCGGAAACAATAGTATATTGAATACGACCAAGAATCATTGCAGCAACAGCCATGTTGGTGGCAAGTATTTGTGTACCACCTTCTACTTCGGCTCGTTCTTGACAAGACATTTCACCTGGATTGCGATCAGGTGGATTTTGGTATTCTG	@GG>;B@@GEB@GGC/EGGED8//@8.C=GF0FGGGFGGG=F=F0GCDGEGGEEEGGGFFED0CGFGGGGGGGGGGGGGGGGGGGGGGDGGGC<GBGGGGGGF>GGGGGGGGGGGGGGGGFGGGBDGGGGGGGGGGGGGGGGGGGGBBABB	AS:i:0	XN:i:0	XM:i:0	XO:i:0	XG:i:0	NM:i:0	MD:Z:151	YS:i:0	YT:Z:CP
HISEQ09:337:CA3UFANXX:7:2102:14539:63543	163	VIRSorter_Ga0164292_10000001-circular-cat_2	82105	42	151M	=	82256	302	GCTGGTGCTTGTTTGGTTGGAATTCATTTCCATGTTATTATCTCCGTTTATTAGTTATAGGTAAGCGGGTTGCTGTTGATTAACCATACGATTGTATGGCTGGGACATGCCAAGACCTAAATCAAAGTAGATCTCTGACTGTTCTGGATTT	ABBA@EEFFGEBDEFG@@>>1FGGGGGGGGGGCFGGGGEDGGGCGGGCGGGG1BC@1CFFCDFCC1</><EDCGGG>GFGDGGDFGGGGGGGDFC0F>GGG@<FDGG@CGG=CG=;@FGGGG08CFEGGGG=E@EGB=E.@B@.@G@.@@G	AS:i:0	XN:i:0	XM:i:0	XO:i:0	XG:i:0	NM:i:0	MD:Z:151	YS:i:0	YT:Z:CP
HISEQ09:337:CA3UFANXX:7:2102:17865:63844	99	VIRSorter_Ga0164292_10000001-circular-cat_2	70106	42	151M	=	70160	205	AGCTTTAGTTGCAAGAGCTTTATAAATATAATAAAGCTGTTCTTTTTCAGCAGGGGTTAAACTAAACCAACCTTCAGTATCTTTAGATGCATACGAAGAAGTAATGGTAACAGAACCAGTATAAGGATTAGAGGTTGTTGTCTGAGGAGCA	CCCCCGGGGGGGGGGGGGGGGGGGGGGGGGGGGGGGGGGGGGGGGGGGGGGGGGGGGFGGGGGGGGGGGGGGGGGGGGGGGGGGGGGGGGGGGGGGGGGGGGGGGGGGGGGGGGGGGGGGGGGGGGGEGFGGGGFDGGGGGGEGEGGGGG#	AS:i:0	XN:i:0	XM:i:0	XO:i:0	XG:i:0	NM:i:0	MD:Z:151	YS:i:0	YT:Z:CP
HISEQ09:337:CA3UFANXX:7:2102:17865:63844	147	VIRSorter_Ga0164292_10000001-circular-cat_2	70160	42	151M	=	70106	-205	GGTTAAACTAAACCAACCTTCAGTATCTTTAGATGCATACGAAGAAGTAATGGTAACAGAACCAGTATAAGGATTAGAGGTTGTTGTCTGAGGAGCAGGTTTAGGGATAATAGTTTTTCTACTATCAGCAAGTTTGCTTATAGAATTAGCT	GGGGGGGGGGGGGGGGGGGGGGGGGGGGGGGGGGGGGGGGGGGGGGGGGGGGGGGGGGGGGGGGGGGGGGGGGGGGGGGGGGGGGGGGGGGGGGGGGGGGGGGGGGGGGGGGGGGGGGGGGGGGGGGGGGGGGGGGGGG@FFGFFGBBCBB	AS:i:0	XN:i:0	XM:i:0	XO:i:0	XG:i:0	NM:i:0	MD:Z:151	YS:i:0	YT:Z:CP
HISEQ09:337:CA3UFANXX:7:2102:19594:65385	99	VIRSorter_Ga0164292_10000001-circular-cat_2	200759	42	151M	=	200855	247	TAGCAGACGTTTATGAAAGAATGTATGGAATATTTGAAGTAGAACAAGTAGTCCATCACTTTACTCCTCAAATGGGATTTGTAACATCTATCACTCCAAATGCATTCGTTACAATTAATGATCCAGCAAGATGGTTTATGTCATCTTGGAT	=<3<011>EGGGGGE>G1FE1FFDFCEFCFEGGFGG1?FFGCGGGEFGGGG@F>@DFGGGEEEG1E11<C1=1:1EFGG1<:BDDCGG10:=E0C:>@0FF0FFG0:EFG@8FCE@D>D08E@0000<0800F0<8;=D0:00D:0D00<8	AS:i:0	XN:i:0	XM:i:0	XO:i:0	XG:i:0	NM:i:0	MD:Z:151	YS:i:0	YT:Z:CP
HISEQ09:337:CA3UFANXX:7:2102:19594:65385	147	VIRSorter_Ga0164292_10000001-circular-cat_2	200855	42	151M	=	200759	-247	CAAATGCATTCGTTACAATTAATGATCCAGCAAGATGGTTTATGTCATCTTGGATATCCGGGCACTTCAGTATGCAAGACTTGAGAAATAGTTCAAGATTCTTATTGGGTAATCCATCTAGCAACTCTCTGCTTACTACAAACGGAAATAT	=GGGGGEFGGDGGGGGGGGGGGGGGGGGGFGGGGGGGGGGGGGGGGGGGGGGGGGGGGGGGGGGGGGFGGGGGGGGGGGGGGGGGGGGGGGGGGGGGGGGGGGGGGGGGGGGGGGGGGGGGGGGGGGGGGGGGGGGGGGGGGGGGGCCCCC	AS:i:0	XN:i:0	XM:i:0	XO:i:0	XG:i:0	NM:i:0	MD:Z:151	YS:i:0	YT:Z:CP
HISEQ09:337:CA3UFANXX:7:2102:16291:66159	83	VIRSorter_Ga0164292_10000001-circular-cat_2	185411	42	151M	=	185227	-335	GTAGATACTTTATCATTGGCAATTCCAAAAAGAAAACGTGAGCACTTTAAAGAAATGTTAACAGCTCCAGTTGAGGAGAGGGAAAGAATCCTTTCTACCGCACCAAGATTAGAAAGAAGAATCTACCAAGCAGCATGGGGAATGAAAGTGG	=EGGGGGGGGGGGFGGGDF0FC;@>DGGGGGCGGGGGGGGGGF@GGECGGGGFGGGGGGGGGGGGGEGGGGGGGFGGGGGGGGGEGGGGGGGGGGGGGGGGGCGGGGGGGGGGGGGGGGGGGGGGGGGGGGGGGGGGGGGGGGGGGCCCCC	AS:i:0	XN:i:0	XM:i:0	XO:i:0	XG:i:0	NM:i:0	MD:Z:151	YS:i:0	YT:Z:CP
HISEQ09:337:CA3UFANXX:7:2102:16291:66159	163	VIRSorter_Ga0164292_10000001-circular-cat_2	185227	42	151M	=	185411	335	AAGATTCATTCCACGAGAAAGAAAAAAACAACTAGCACTAGAAGAAAATATAGATATTTTAAACTATGTTAAGAATACTTCTTTGGCTAATCGAGCTGAAGAAAGTGGAGATATTCAAGGAGCTGCTCAATTTAAACAAGCTGCCAAGAGG	CCCCCGGGGGGGGGGEGGGGGFGGGGGGGGGGGGGGGGGGGGGGGGGGGGGGGGGGGGGGGGGGGGGGGGGGGGGGGGGGGGGGGGGGGGGGGGGGGGGGGGGGGGGGGGGGEGGGFG=FGGGGGEGGGEGGGGGE@GGGGGGEEGGGGGE	AS:i:0	XN:i:0	XM:i:0	XO:i:0	XG:i:0	NM:i:0	MD:Z:151	YS:i:0	YT:Z:CP
HISEQ09:337:CA3UFANXX:7:2102:1550:67493	83	VIRSorter_Ga0164292_10000001-circular-cat_2	128564	42	151M	=	128518	-197	CATAGCTTTTATTTCACCAGATGAAGGTTGCACAGTACGAACTACTGGCTTCATGGATCTACTCAGCATTGATTGAGCTGATGCCAGTCTCTTACCGCATCGATCCTTTTGGAGCAGAGGCGACATTCATCATGTCCATATACATTTTGCC	#GE@.GGGEBGDDGG@GGCGGGGGGGEGGGGGGGGGGGGCGGGFBGGGGGGGGGGGGGGGGGGGGGGFGGGGGGGGGGGGGGGGGGGGGGGGGGGGGGGGDGGGGGGGGGEGGGGGGGGGGGGGGGGGGGGGGGGGGGGGGGGGGGCCCCB	AS:i:0	XN:i:0	XM:i:0	XO:i:0	XG:i:0	NM:i:0	MD:Z:151	YS:i:0	YT:Z:CP
HISEQ09:337:CA3UFANXX:7:2102:1550:67493	163	VIRSorter_Ga0164292_10000001-circular-cat_2	128518	42	151M	=	128564	197	TAGCAGCTTCTCCAGACCCTTTACTAACATTCCTAGCCTGTTCGTACATAGCTTTTATTTCACCAGATGAAGGTTGCACAGTACGAACTACTGGCTTCATGGATCTACTCAGCATTGATTGAGCTGATGCCAGTCTCTTACCGCATCGATC	BBBCCGGGGGGGGGGGGGGGGGGGGGGGGGGGGGGGGGGGGGGGGGGGGGGGGGGGGGGGGGGGGGGGFGGGGGGGFEDGGGGGGGGGGGGGGGGGGGGGCB@FGFGGGGGGFGGGGCGGGGDGGGGGEGGDGGGGGGGGG0AA@GGGGG#	AS:i:0	XN:i:0	XM:i:0	XO:i:0	XG:i:0	NM:i:0	MD:Z:151	YS:i:0	YT:Z:CP
HISEQ09:337:CA3UFANXX:7:2102:2277:68208	99	VIRSorter_Ga0164292_10000001-circular-cat_2	80750	42	151M	=	80969	370	TGACTTTAATCTGTTGAAAGACTGTACGCATGTTTTGTTCTGATTGACCAATGAAGGAATTCATTACTTGACTTACACCAGTTCGAGCAAGATCAAGACCAAGTGCACTAGCAGTTGCTTCACAAATAGCAGATTTACCAGTGCCCGGAAT	CCCCCGGGGGGGGGGGGGGGFGGGGGGGGGGGGGGGGGGGGGGGGGGGGGGGGGGGGFGGGGGGGGGGGGGGEGGGGGGGGGGGGGGGGGGGGGGGGGGGGGGGGGGGGGGGGGGEGGGGGGCGGGGGGFGGB0FGGGGGGGGCGGGGGGG	AS:i:0	XN:i:0	XM:i:0	XO:i:0	XG:i:0	NM:i:0	MD:Z:151	YS:i:0	YT:Z:CP
HISEQ09:337:CA3UFANXX:7:2102:2277:68208	147	VIRSorter_Ga0164292_10000001-circular-cat_2	80969	42	151M	=	80750	-370	AATAAAGATTGCGCATAATAACATCTTTAATATTATCAAGGCCACCAATTTGATCAAAAGTAATCTTAGGTTTGATTATTTCAAGAATTCCATTTTTCTTAACATTAGCCATTTTAGCTTCGTAAATATAAGAAGAGCTAATTGTCCCATG	GGGGG6=GAGB>0=GGCEGEG@@CGFBFGGGGGGGGCGEDGDBF@FGGGEGEGGGGCGGGGGFDEGGGBBD1CEGFEGFDGGGFGGGGGGCBGGGGDF>CGFGF<11@CGFB<:1GCFGD>CF11F1DC;1FFBCFFBF@F@;F=;0<3::	AS:i:0	XN:i:0	XM:i:0	XO:i:0	XG:i:0	NM:i:0	MD:Z:151	YS:i:0	YT:Z:CP
HISEQ09:337:CA3UFANXX:7:2102:5559:68122	83	VIRSorter_Ga0164292_10000001-circular-cat_2	5846	42	151M	=	5809	-188	TCAGAAGTAGAAGAAAATAAAATACAAATTAAACAAAAGTTTTCTCCATTTAATAAATATCCTTATCCAGGAAAAGCTTTTTCTCAAACAGATATAGTTTCTGCTGACCAGGAAACAACAGAGTCTTCATTTAATAACTTTCATTACACTG	80C0EF<CD0GFFGGGGFGFGGGGGGGGGGGF>GGGGGGGGGGGEGGGGDGGGGGG@GGGGGGGGFGGGGGGGGGBGFGGGGGGGGGFGF1GGGGGGGGGGGGGGGGGGGGGGGGGGGGGGGGGGGGGGGGGGFGGGGGGGGGGGGCBCCC	AS:i:0	XN:i:0	XM:i:0	XO:i:0	XG:i:0	NM:i:0	MD:Z:151	YS:i:0	YT:Z:CP
HISEQ09:337:CA3UFANXX:7:2102:5559:68122	163	VIRSorter_Ga0164292_10000001-circular-cat_2	5809	42	151M	=	5846	188	AAATACTGGTGGAATAACTAGATCTAATTTTTCTATTTCAGAAGTAGAAGAAAATAAAATACAAATTAAACAAAAGTTTTCTCCATTTAATAAATATCCTTATCCAGGAAAAGCTTTTTCTCAAACAGATATAGTTTCTGCTGACCAGGAA	BBC@BGGGGEGGGGGGGGGGGGGGGGGGGGGGGGGGGGGGGGGGGGGGGGGGGGGGGGGGGGGGGGGGGGGGGGGGFFGGGGDGGGGGGGGGGGGGGGGGGGGGGGGGGGFGGGGGGCGGGGGGGGGGFEGGGGFGGDGGFGGGGGGGEGG	AS:i:0	XN:i:0	XM:i:0	XO:i:0	XG:i:0	NM:i:0	MD:Z:151	YS:i:0	YT:Z:CP
HISEQ09:337:CA3UFANXX:7:2102:3039:68442	99	VIRSorter_Ga0164292_10000001-circular-cat_2	36060	42	151M	=	36257	348	TGGGAACAAAGAGGTCCATATCATATAACTATATTAGCAAAAAATAATATTGGATATCACAATATAATTAAAATGTCATCTAGAGCATTCACTGAGGGGTATTATGTGAAGCCTAGAATAGATCATGATTTAATATCACAACATTCAGATG	BBBABFGGGGGGGGGGGGGGGGGGGGGGGGGGGGGGGGGGGGGGGGGFGGGGG>@GGGGGGGGGGGGGGGGGGFG@GGGGGGGE>GGGGGGGGGC>@>EEFE:FGFFGFGGFGGGGGGGGGGGGGDGGEGGGGGG=@FGEGGGGGGC=D00	AS:i:0	XN:i:0	XM:i:0	XO:i:0	XG:i:0	NM:i:0	MD:Z:151	YS:i:0	YT:Z:CP
HISEQ09:337:CA3UFANXX:7:2102:3039:68442	147	VIRSorter_Ga0164292_10000001-circular-cat_2	36257	42	151M	=	36060	-348	TCTTTTAAGAAAAGACTATAACACCGCCTTAAAGCACGCAACATCTATGCAGGAAATTGTAGGCGCAGAAAATTATTTCATAGAGATTCAAAACCATGGCATTGAAGAACAGCTCACTATCATACCTGATCTAATTAAGCTGGCTAATTAT	8@GGEGGGGEE=BEB=GDBD<GGGGGCGEEGGGGGGGGGGGGEFGGGGGGGGEGCFCGGGGFAGGGGGGGGEGGGGGGGGGGGGGGGFGGGGEGGGGGGGGGGGGGGGGGGGGGGGGGGGGGGGFGGGGGGGFGGFGGGGGGGGGGCCCCB	AS:i:0	XN:i:0	XM:i:0	XO:i:0	XG:i:0	NM:i:0	MD:Z:151	YS:i:0	YT:Z:CP
HISEQ09:337:CA3UFANXX:7:2102:5841:68420	83	VIRSorter_Ga0164292_10000001-circular-cat_2	103306	42	151M	=	103184	-273	ATATAAATTATGAAGCTTTTTTATAAGCCTTGTACTTGGTAGTTGCCTTACGGCTAATCCAAATGGGTGCAGTAATAACTTTACCGGTACCGTATGCAACTTTAGCCAAATCACCGGCAAGTTCTTTGCCTTTATCTGATTTGTCTTTTAC	#D66.GEGGGC8/DCGGE=DC=GGGCE@CCGGGF@8F0GGF=GEGGGGGFGGEGGGGF>DCDC</0>GGB1GGGGGGGGGGGCABGCF<<GCGGG@@>GGGGGEDGFEGGGGGGDDGGGGGGGGGGGGGGGEGGGGGGGGGGGGGGCCBBB	AS:i:0	XN:i:0	XM:i:0	XO:i:0	XG:i:0	NM:i:0	MD:Z:151	YS:i:0	YT:Z:CP
HISEQ09:337:CA3UFANXX:7:2102:5841:68420	163	VIRSorter_Ga0164292_10000001-circular-cat_2	103184	42	151M	=	103306	273	CATCTTCGTCTTTAAGAAGATGTTCGATAGATGCTTTAGCCTCTTGAATTTTGTAATAAGAAGCTACAATTTTGCGGACAGAATTGTTATCTAAATTGGACATGATACTATTCCTTTATGTAATATAAATTATGAAGCTTTTTTATAAGCC	CCBBBGGGGGGGGGGGGGFEEFCGC<GGFGGGGGGGGGGEGFGGGGGGGGGGGGGGGGGGGGGCGGGGGGCGGGGFGGGGG1>FCGECFCGGGGGFGGGEGGGGGGGFGGGGFFGGGGGC>08F@F=@DGCGCECEGEGEF@FGEE=BG##	AS:i:0	XN:i:0	XM:i:0	XO:i:0	XG:i:0	NM:i:0	MD:Z:151	YS:i:0	YT:Z:CP
HISEQ09:337:CA3UFANXX:7:2102:15315:68746	83	VIRSorter_Ga0164292_10000001-circular-cat_2	112416	42	151M	=	112355	-212	GTTCTGTGATGATGATGTCGTCACAGGACAAGGCCAACTTAGATCCGTTCCGCTTAGCCAAGTTGAACGCCTTGGTGACCGCTTCGAGTTGATTTTCGAAGATTGTCATCGTGAGCTTGTTCACGTTGGACGCGTTCTTCTCGTCGAGGAT	GGGGGGGGGGGGGGGGGGGGGGGGGGGGGGGGGGGGGGGGGGGGGGGGGGDGGGGGGGGGGGGGGGGGGGGGGGGGGGGGGGGGGGGGGGGGGGGGGGGGGGGGGGGGGGGGGGGGGGGGGGGGGGGGGGGGGGGGGGGGGGGGGGCCCCC	AS:i:0	XN:i:0	XM:i:0	XO:i:0	XG:i:0	NM:i:0	MD:Z:151	YS:i:0	YT:Z:CP
HISEQ09:337:CA3UFANXX:7:2102:15315:68746	163	VIRSorter_Ga0164292_10000001-circular-cat_2	112355	42	151M	=	112416	212	CACGAGGCTTGCATCTCTTCGATCTTTTCGCCATCGTTGTTGATGTACGAGTTGAGCTTTGGTTCTGTGATGATGATGTCGTCACAGGACAAGGCCAACTTAGATCCGTTCCGCTTAGCCAAGTTGAACGCCTTGGTGACCGCTTCGAGTT	CCCCCGGGGGGGGGGGGGGGGGGGGGGGGFGGGGGGGGGGGGGGGGGGGGGGGGGGGGGGGGGGGGGGGGGGGGGGGGGGGGGFGGGGGGGGGGGGGGGGGGGGGGGGGGGGGGGBGGGGGGGGGGGGGGGGGGGGGGGGGGGGGGG:GGD	AS:i:0	XN:i:0	XM:i:0	XO:i:0	XG:i:0	NM:i:0	MD:Z:151	YS:i:0	YT:Z:CP
HISEQ09:337:CA3UFANXX:7:2102:5967:69080	99	VIRSorter_Ga0164292_10000001-circular-cat_2	185225	42	151M	=	185323	249	GAAAGATTCATTCCACGAGAAAGAAAAAAACAACTAGCACTAGAAGAAAATATAGATATTTTAAACTATGTTAAGAATACTTCTTTGGCTAATCGAGCTGAAGAAAGTGGAGATATTCAAGGAGCTGCTCAATTTAAACAAGCTGCCAAGA	CCCCCGGGGGGGGGGGGGGGGGGGGGGGGGGGGGGGGGGGGGGGGGGGGGGGGGGGGGGGGGGGGGGGEDGGGGGGGGGGGGFGGGEGGGGGGGGGEGGGGGGGGGGGEGGGGGGGGGGGGFGGGGGGEGGGGGGGGGGGGGGGGG;GGGD	AS:i:0	XN:i:0	XM:i:0	XO:i:0	XG:i:0	NM:i:0	MD:Z:151	YS:i:0	YT:Z:CP
HISEQ09:337:CA3UFANXX:7:2102:5967:69080	147	VIRSorter_Ga0164292_10000001-circular-cat_2	185323	42	151M	=	185225	-249	TGAAGAAAGTGGAGATATTCAAGGAGCTGCTCAATTTAAACAAGCTGCCAAGAGGACAATGTATGGAGCAGATATTTATGGTTCCTCAGTAGATACTTTATCATTGGCAATTCCAAAAAGAAAACGTGAGCACTTTAAAGAAATGTTAACA	@GGGEGGGGGEGGGGGGGGGGGGGGGGGFGGGGGGGGGGFGGGGGGGGGGGGGGGGGGGGGGGGGEGGGGGGGGGGGGGGGGGGGGEGGGGGGGGGGGGGGGGGGGGGGGGGGGGGGGGGGGGGGGGGGGGGGGGGGGGGGGGGGGBBBBB	AS:i:0	XN:i:0	XM:i:0	XO:i:0	XG:i:0	NM:i:0	MD:Z:151	YS:i:0	YT:Z:CP
HISEQ09:337:CA3UFANXX:7:2102:1144:70102	83	VIRSorter_Ga0164292_10000001-circular-cat_2	208028	42	151M	=	207974	-205	TAGTAGAGGGTGAGGAAATCTGTCCAGGACAAAGCCACCTTATTGACTCTGGTATATATCGACAGGTTGGGGTTAATGGCCCAAAGATCCTGGGTAACTTCCTTAAAACTGCCCTTGAGCACTTCGAACATGTACACGTTACTGCCGTAAT	#EGGEBEE@EGGDD6BGGGD8.BC/@EGGGGF=GGGGFCCGGGCF@F8GF@0FGFCED>D>DGGGGFF>F:1GGEGGGGGFGGGGGEEGGGGFEDGFFCGGGCGGGGGGGFGGFCGGGGGGGGGGFGGGGGGGGGGGGGGGGGGGGBBCBB	AS:i:-3	XN:i:0	XM:i:1	XO:i:0	XG:i:0	NM:i:1	MD:Z:21T129	YS:i:0	YT:Z:CP
HISEQ09:337:CA3UFANXX:7:2102:1144:70102	163	VIRSorter_Ga0164292_10000001-circular-cat_2	207974	42	151M	=	208028	205	TACAAAGAACTCACCATCCAGTTAAGAACCTTCACGTTTGGATATTGGGAGACATAGTAGAGGGTGAGGAAATCTTTCCAGGACAAAGCCACCTTATTGACTCTGGTATATATCGACAGGTTGGGGTTAATGGCCCAAAGATCCTGGGTAA	CCCCCGGGGGGGGGGGGGGGGGGGGGGGGGGGGGGGGGGGGCGGGGGGGEFGGGGGGGGGGGGGGGGGGGGGFGGGGGGGGGGBFFEGGGGGGGGDGGGGGGGGGGGFE@CGGGG09CGGFGGDGGGGGBDGGEGG;EGGGG.@BGGGGGG	AS:i:0	XN:i:0	XM:i:0	XO:i:0	XG:i:0	NM:i:0	MD:Z:151	YS:i:-3	YT:Z:CP
HISEQ09:337:CA3UFANXX:7:2102:5358:70601	99	VIRSorter_Ga0164292_10000001-circular-cat_2	70620	42	151M	=	70748	279	CAAGGATCTGATCCTTCAGCAAATTGATTATCTTCTTCTTCGGTCATAGGAAAGCTGTCATGAGTATAGCATACAGCTGGTCCACACCAATTGTTATCTAAGCCTATTCTAATCCATTCGTCAAAATTCATAATATTAAAACGAATCGTCT	CCCCCGGGEGGGGGGGGGGGGGGGGGGGGGGGGFGGGGGGGGGGGGGGGEGGGGGGGGGGGGGGGGGGGGGGGGGFGGGGGGGGGGGGGGFGGGGGGGGGGGGGGEGGGGGGGGGGGGGGGGGGGGGGGGGGGGGGGGGGGGF@FG;GGGG	AS:i:0	XN:i:0	XM:i:0	XO:i:0	XG:i:0	NM:i:0	MD:Z:151	YS:i:0	YT:Z:CP
HISEQ09:337:CA3UFANXX:7:2102:5358:70601	147	VIRSorter_Ga0164292_10000001-circular-cat_2	70748	42	151M	=	70620	-279	CATAATATTAAAACGAATCGTCTAAATCAACAGTAGGAATTGACTGTTGCTTAGGAAAAGGAATTTGACCTTTTGGATTATAATTCAATTGTTGTTGAGATTGGTCAATAAACTGTTCTTGAAAGCCTTGTTGAATAACAGCTAATTCGCT	#GEEGGF@GGGGGGEGGGGGGGGGGGGGGEGGGGGGGGGGGGGGGGGGGGGGGGGGGGGGFGGGGGGGGGGGGGGGGGGGGGGGGGGGGGGGGGGGGGGGGGGGGGGGGGGGGGGGGGGGGGGGGGGGGGGGGGGGGGGGGGGGGGBCCBB	AS:i:0	XN:i:0	XM:i:0	XO:i:0	XG:i:0	NM:i:0	MD:Z:151	YS:i:0	YT:Z:CP
HISEQ09:337:CA3UFANXX:7:2102:5260:71526	99	VIRSorter_Ga0164292_10000001-circular-cat_2	46509	42	151M	=	46681	301	TCCAAAAGCAAAAAAGTATGGACGTGAGGCATCAAGTGCTAAAACGTTTAGCTCAAAAATTAAAACAACAAACAAAAAGAAAAAGTAGGATAATATTATAGCATGGAAAAAAGCTTCCGCAAAAAAAATGATGGCTAAACCAGCTGCTAAA	:B@BBEGGGG1FGGGGGGEEGCGACFFG>BFGFG>@=FGCFGEGGGDGGGG:FFGGFEG@BFGGGGGGFGDGBGB0CDB0EGGGBG00@FFGCFGG000000<000;CGG=C>0;CF0:.9.CDEGG:G=EG//.:DGGB@EED@.6.D/C	AS:i:-9	XN:i:0	XM:i:3	XO:i:0	XG:i:0	NM:i:3	MD:Z:99G3A0T46	YS:i:0	YT:Z:CP
HISEQ09:337:CA3UFANXX:7:2102:5260:71526	147	VIRSorter_Ga0164292_10000001-circular-cat_2	46681	42	129M	=	46509	-301	ATGACTGCAGCACAGAAGCAGTTGCCACCTTTCATCCAAAAAGCTATTGCAGCTAAAAAAGCAGCAAAGAAAAAATAACTTTTAAGGAGATAAGATATGGGATTATTTGGTGGACTGTCAGGTTTTTCC	D@FFC8088008000FBF>EGGFD=F?E>GGGD>0GAEGC:F>@D>GF=<:1>>GGGDF<:111F:GD@E<1::11F::B1=11>1:11@1GF=11@GCGF::1:0@GFF;C1=1FC;B>GF@?0<33<	AS:i:0	XN:i:0	XM:i:0	XO:i:0	XG:i:0	NM:i:0	MD:Z:129	YS:i:-9	YT:Z:CP
HISEQ09:337:CA3UFANXX:7:2102:7114:71526	83	VIRSorter_Ga0164292_10000001-circular-cat_2	89136	42	151M	=	89119	-168	GGTAGAGTATGATTTACCCTTCTTATCAATAAAATGATTAATAAGGGTAGAGATGTAATAATTTAATTCGCCGGCATTGACAATAGCTTCAGGGCTAAACAATATCTCGGCTCGTATTTCTGGTTTAATGTAGGGCATAATTAATAATCTT	BGGGGGBEEGGGGGGGB<DD=D/GEBGGGGGGGGGGGGGGGGGGGGGGGGGGGGGGGGGGGGGGGGGGGGGGGGGGGGGGGGGGGGGGGGGGGGGGGGGFGGGGGGGGG@GGGGGGGGGGGGGGGGGGGGGGGGGGGGGGGGGGGGCCCCC	AS:i:0	XN:i:0	XM:i:0	XO:i:0	XG:i:0	NM:i:0	MD:Z:151	YS:i:0	YT:Z:CP
HISEQ09:337:CA3UFANXX:7:2102:7114:71526	163	VIRSorter_Ga0164292_10000001-circular-cat_2	89119	42	151M	=	89136	168	CCAATAACTTCGTTAATGGTAGAGTATGATTTACCCTTCTTATCAATAAAATGATTAATAAGGGTAGAGATGTAATAATTTAATTCGCCGGCATTGACAATAGCTTCAGGGCTAAACAATATCTCGGCTCGTATTTCTGGTTTAATGTAGG	CCCCBGGGGGGGGGGGGGGGGGGGFGGGGGGGGGGGGGGGGGGGGFGGGGGGGGGGGGGGGGFGGGGGGGGGGGGGGGGGGGGGGGGGGGGGGGGFGGGGGGGGGGGGGGGGGGGGGGGGGGGGGGGGGGGGGGGGGGGEGGGGGGGGGGG	AS:i:0	XN:i:0	XM:i:0	XO:i:0	XG:i:0	NM:i:0	MD:Z:151	YS:i:0	YT:Z:CP
HISEQ09:337:CA3UFANXX:7:2102:14648:71574	83	VIRSorter_Ga0164292_10000001-circular-cat_2	194836	42	151M	=	194714	-273	GAAAAATTTAAAGATGATGAAGATACTTTATATGATTTTGGCGATCTAAAATTTACAACCAAAGATGGAGACTTAAAAGTTGGTGAACTTTTATCTGGATCTACAGAACAGATTCAAGCATTTAACAAGCTTGTTATAGCTGGAGACAGTA	0GCG@GC0GFF0GGGGGF0GGFGGG>G>GGGGGGGGGGGGDGGGGGGGGGCGGGGGGGGEGF>DGGGFGGGFFGGEGGGGGDGGGGGGGGGGGGGGGGGGGGGGGGGGGGGGGGGGGGGGGGGGGGEGD>GGGGGGGGGGGGGGGGCCCCC	AS:i:0	XN:i:0	XM:i:0	XO:i:0	XG:i:0	NM:i:0	MD:Z:151	YS:i:0	YT:Z:CP
HISEQ09:337:CA3UFANXX:7:2102:14648:71574	163	VIRSorter_Ga0164292_10000001-circular-cat_2	194714	42	151M	=	194836	273	AAGCAATGAAGGTTTTTAGAATTGCAATTCTTGATACAAATAATGATACCCTAGTTGAAAAACAAGGTCTAGGAACTGGATCTGTTACCAATAAGTATCCAGATATTTGGAAAGATATGGTAGAAAAATTTAAAGATGATGAAGATACTTT	CBCBCFEGGGGGFGGGGGGGGGGGGGGGGGGGGGGGGGGGGGGGGGGGGGGGGGGGGGGGFGBGGGFEGGGGGGGGGGFGGGGGGGGGGGGGGGGGGGGGGGGGGG>DEGGGGGGCGGGEDGCGGFBGGGGGCFGG0FGCEGCFGGGGGEE	AS:i:0	XN:i:0	XM:i:0	XO:i:0	XG:i:0	NM:i:0	MD:Z:151	YS:i:0	YT:Z:CP
HISEQ09:337:CA3UFANXX:7:2102:3254:72519	99	VIRSorter_Ga0164292_10000001-circular-cat_2	207103	42	17M2D134M	=	207153	201	GTCTGAGTCAGTCTGTTAACTTCCATAGAAAATCAAGCTTCTTTGTTTGTGAAAAGATATTTAAATTCAATGACAATAGGAAGTAGCTTATCATTTGGTGACATAGAATCACAGATAAGATCATCCTCAGATCTTGTCAAGTCAGTTAACA	CCCCCEGGGGGGGGGGGGGGGGGGGGGGGGGGFGGGGGGGGGGGGGGGGGGGGGGGGGGGGGGGGFDGGGGGGGGGGGGGFGGGGGGGGGGGDEGGFFGGGGGGGGFGGEGGGGGGGGGG>GGCDGEGGEGGG>GGGGGGGCC@C@FGGGD	AS:i:-11	XN:i:0	XM:i:0	XO:i:1	XG:i:2	NM:i:2	MD:Z:17^AG134	YS:i:0	YT:Z:CP
HISEQ09:337:CA3UFANXX:7:2102:3254:72519	147	VIRSorter_Ga0164292_10000001-circular-cat_2	207153	42	151M	=	207103	-201	GTGAAAAGATATTTAAATTCAATGACAATAGGAAGTAGCTTATCATTTGGTGACATAGAATCACAGATAAGATCATCCTCAGATCTTGTCAAGTCAGTTAACATTCTCAGTGTCAGTGTTAACGGTCAAGAAATTCCAAAAGGAGTATATA	0@GGGFECGGGGGGGGFC@CFFGGGGCCFEGGGGGGCGGGGGGGGGGGGGGGGGGGGGCGGGGGGGGGGGGGGGGGGGGGGGGGGGGGGGGGGGGGGFGGGGGGGGGGGGGGGGGGGGGGGGGGGGGGGGGGGGGGGGGGGGGGGGBBBCB	AS:i:0	XN:i:0	XM:i:0	XO:i:0	XG:i:0	NM:i:0	MD:Z:151	YS:i:-11	YT:Z:CP
HISEQ09:337:CA3UFANXX:7:2102:18248:72935	99	VIRSorter_Ga0164292_10000001-circular-cat_2	163492	42	151M	=	163708	367	AGCTGCTTCTTTTCAGGAAGCAGTGGGCGACAAAGTTACTTCTATAGAGGACAGTCGCAGATGCGATTTAGAAGACTTTGCTGCAGTGGATTTTTATGACGTAATTGCTGACGGCAAACCAGATTTATTAGATAGAAATTATTTTAACAAC	BABB0?CBBBF>FEGE@FF@@FGF1CFGGGG@GBCFGGGGCGGG@FG>DFEGGGGGGGGGGCBFAGEEEGG1EG>0FEGGGCCGG0FGGGGGEGGEGCDDCFE;FGGECGGGGGGGGDGGDDE/CBGEGB=EEED=E/8CGGBB/@@@###	AS:i:0	XN:i:0	XM:i:0	XO:i:0	XG:i:0	NM:i:0	MD:Z:151	YS:i:-3	YT:Z:CP
HISEQ09:337:CA3UFANXX:7:2102:18248:72935	147	VIRSorter_Ga0164292_10000001-circular-cat_2	163708	42	151M	=	163492	-367	ATTTGCTGACATAGAAGATCGAGCATACAAGGACTGGTATGCCAGTACATTAATGGCACAAACTTTTATGCATGCAGTAAAAATGGCATATGAATGGAATATACTAGCAGAAGAACCCTGGAACAGTAATCAAAAAGTAGCTCTAAAGTCT	900=B0=@D0D900GGGC.C0DC>EGE08C:0;0=0BE0C:@::FBF>CGF:00=00?0?00:1F@GFF11>GFFDGGGGFCCDC>11FGC:FB@FBF=<11CC1GCEGCGD>GGGGBF11GE@GEGGGGGGD@;@;;D1@CGGF1BB?BA	AS:i:-3	XN:i:0	XM:i:1	XO:i:0	XG:i:0	NM:i:1	MD:Z:38C112	YS:i:0	YT:Z:CP
HISEQ09:337:CA3UFANXX:7:2102:7209:73906	83	VIRSorter_Ga0164292_10000001-circular-cat_2	60374	42	151M	=	60309	-216	CATACTCTCATTCGTCGTCCTCTTCTTCTTCGTCATCGTCTTTTTTACTACCGTTAACTACACCATCTGGAATAGCAGCAAGTCTGCAATATCCACCGTCTTGTACTTTTTGCTTAACGATCTTACAGACTCCAGAGCCTTCATACTGAGA	GGD8GGGGGGGGGGGGGGGGGGGGEGGGGGGGGGGGG>@GGDGGGGCGGGGGGGGGGGGGEFGGCFFGGGEGGGGGGGGGGGCGGGGGEGGGGGGGGFGGGGGGGGGGGGGGGGGGGGGGGGGGGGGGCGGGGGGGGGGGGGGGGGCCBBB	AS:i:0	XN:i:0	XM:i:0	XO:i:0	XG:i:0	NM:i:0	MD:Z:151	YS:i:0	YT:Z:CP
HISEQ09:337:CA3UFANXX:7:2102:7209:73906	163	VIRSorter_Ga0164292_10000001-circular-cat_2	60309	42	151M	=	60374	216	TGACAAATACATCCGGAGCTATTTCTGCGCATAGTCCGTCTCCAGTACACAGGTCTTGGTCAATCCATACTCTCATTCGTCGTCCTCTTCTTCTTCGTCATCGTCTTTTTTACTACCGTTAACTACACCATCTGGAATAGCAGCAAGTCTG	ABAABGGEGGGGGGGGGGFGGGGCGGGGGGGGGGGGGGGGEGGGGGGGGGGGFGGGGGGGGGGGGGGG1FEGGEGGDCFGGGGGGGE0FGGGGGGGGGGGGGFGGGGGGGGGGGEGBGFFGDBEEGDEGGGG@G@GGGGEGGE;;EEGBB#	AS:i:0	XN:i:0	XM:i:0	XO:i:0	XG:i:0	NM:i:0	MD:Z:151	YS:i:0	YT:Z:CP
HISEQ09:337:CA3UFANXX:7:2102:4441:74127	99	VIRSorter_Ga0164292_10000001-circular-cat_2	119253	42	151M	=	119379	276	GTACGTCTTTTTTGTTTCTGACATGACAACCTCCAAGTTGTATGTAAGATGCGGATGTACAGAATGCACATACGACTACTATTTACTCGTTACAGGAGCTGTTAAGCCACTGTTGACCACACCAAAAGGTGCTGAGGTTGTAATCTAGTTT	BABBCGGGGGGGCGGGGGGGGECGG1FEEGGGGGEGGF>FG@FGGF>D:FGGB<AGGGGGGGGGGGGGGGEGGGGGCGEGGGGGGGGG<FFGCGGEGGGEGGGGGGCFFGGGDGGGEGCFB.C8F6DDB@6CEBGGBGGGG.8//9@EBE#	AS:i:-2	XN:i:0	XM:i:1	XO:i:0	XG:i:0	NM:i:1	MD:Z:150A0	YS:i:0	YT:Z:CP
HISEQ09:337:CA3UFANXX:7:2102:4441:74127	147	VIRSorter_Ga0164292_10000001-circular-cat_2	119379	42	150M	=	119253	-276	AGGTGCTGAGGTTGTAATCTAGTTACTACCCATAAAAGAAAAACCACACTGGATGTGTGGCTCTTCTTGACCGTTATAAATGCATAGGTGGTCAACCTTGGTCATGAGTTAAAACTCAATTGTTTTGCAAGTCTGCAATCTGCTCACGGG	@E;GGB=GEDEGGGGGGGGEFDD=G<FEGGGGGDDGGEGGEDGGGEFFGEGGGFGGGFEGGGGGGGGGGBCGGGGGCGFGGGGGGGFGDGGFGGGGGBFEDG@E1>EGGGFFE1GEGGGGGEGF1GFGGGGGGGGGGGGEGDDDGGA=3A	AS:i:0	XN:i:0	XM:i:0	XO:i:0	XG:i:0	NM:i:0	MD:Z:150	YS:i:-2	YT:Z:CP
HISEQ09:337:CA3UFANXX:7:2102:5546:74619	83	VIRSorter_Ga0164292_10000001-circular-cat_2	43802	42	137M	=	43522	-417	CTATAATGGGCATCAACGAAAAAAATAGACAACTCTACGCAATACATGACGTATTGTTTGACATATATGGGGGCTCACCTATCGGCACGATGCCAGGCTATGAAGACCTCATCAATAGGACTAAGCAGATTCACTCC	GGE=EBBBDD/68.<ECCGG=GCGGF00GGF;0FGGEEFGGGGGGGGGGGGGGGGGGCGGGGGFGGBGGGFB1GGGGGGGGGE=/BGGGGFGGGGG@EGGGFGGGF@F1GGGGGGGGGGGGGGGGGGG@DF;<CBBA	AS:i:0	XN:i:0	XM:i:0	XO:i:0	XG:i:0	NM:i:0	MD:Z:137	YS:i:0	YT:Z:CP
HISEQ09:337:CA3UFANXX:7:2102:5546:74619	163	VIRSorter_Ga0164292_10000001-circular-cat_2	43522	42	151M	=	43802	417	GGGAAGCGGACATGTTAGCCAATGAATTTTTGGATCAACTAAAAGAAAGAAAAACACAAAACACCGATAAGTAGGTGATATAATGTTGGTATTATGTTAGAAAATTTTAAAAAAGAACAACCAATCATAATAGGTCTAGCTGGAAAAGCAG	BBBBBDDBGGGGGGGCGGGGGG>FDGGGGGGGGGGGGGG1F1<FGGGGGGGGGGGGGGGGGGGGGDC<EDGGGGGGGGGCG>GGG0ECGGC>0B0F00FFGCGGF0FC08FGE.>EEEGGGGG<BEEEECDGGGEGGGGGGGGEG..?BGG	AS:i:0	XN:i:0	XM:i:0	XO:i:0	XG:i:0	NM:i:0	MD:Z:151	YS:i:0	YT:Z:CP
HISEQ09:337:CA3UFANXX:7:2102:13723:75211	99	VIRSorter_Ga0164292_10000001-circular-cat_2	91140	42	151M	=	91223	234	AGTAGTAGGTTCAATTATTTCTACTTGTTGTAGAATTTTCTTGAACTTCTTACGTTTTTTAATCTTGTATCCGTTAATTTCAAGTTCTGAAACTATTTGTTCCGGTATACCATACCAAACAGTAATGCCATTACGAGTTAATACATGAGCT	CCCCCGGGGGGGGGGGGGGGGGGGGGGGGGGGGGGGGGGGGGGGGGGGGGGGGGGGGGGGGGGGGGGGFGGGGGGGGGGGGG@FGGGGEGGGGGGGGGGGGGDGGGGGGGGGGGGGGGGEEGGGGGGEGGGGGGBBGGGGGGGGGGGGBED	AS:i:0	XN:i:0	XM:i:0	XO:i:0	XG:i:0	NM:i:0	MD:Z:151	YS:i:0	YT:Z:CP
HISEQ09:337:CA3UFANXX:7:2102:13723:75211	147	VIRSorter_Ga0164292_10000001-circular-cat_2	91223	42	151M	=	91140	-234	GTTCTGAAACTATTTGTTCCGGTATACCATACCAAACAGTAATGCCATTACGAGTTAATACATGAGCTATAATGTCCAGTTTATTTTTAACGTGCATTTTAACGTATGTCATTGATCGGACCTATACTGTGCGAACGTTGATTGCTTCAGG	@GGGGGEB@EGGGGGGGGGGGGGGGGGGGGGGGGGGGGGGGGGGGGGGGGGGGGGGGGGGGGGGGGFGGGGGGGGGGGGGGGGGGGGGGGGGGGGGGGGGGGGGGGGGGGGGGGGGGGGGGGGGGGGGGGGGGGGGGGGGGGGGGGCCBCB	AS:i:0	XN:i:0	XM:i:0	XO:i:0	XG:i:0	NM:i:0	MD:Z:151	YS:i:0	YT:Z:CP
HISEQ09:337:CA3UFANXX:7:2102:13602:75051	83	VIRSorter_Ga0164292_10000001-circular-cat_2	186307	42	151M	=	186090	-368	TGATACTGCTGGTCGAGCAGATAAAGTAAGAGCTGCACAAAATTTTGCTGCAACAAGGCAAAGGGCTTCATTGTCAGCTACTGATGAAGGCCTTTCTTTTTTATCACTTACAGGAAAAACAGTTGGCATTACAGGGACTGAAGCATCTTAT	#GEGGEGGGGGGGFDGEGGEGGGGGGFGGGGGGDEFF;GGGGGGGGGGGGFEGF>GGCGGFGGGGGGFGGEGGEGGGCGGGGGGGGGGGGGGGGGGGGGGGGGGGGGGGGGGGGGGGGGGGGGGGGGGDGGGGGGGGGGGGGGGGGCCCCC	AS:i:0	XN:i:0	XM:i:0	XO:i:0	XG:i:0	NM:i:0	MD:Z:151	YS:i:0	YT:Z:CP
HISEQ09:337:CA3UFANXX:7:2102:13602:75051	163	VIRSorter_Ga0164292_10000001-circular-cat_2	186090	42	151M	=	186307	368	GCCTAGTAGATTATAGAGCGTTTGATCCAGGTACAGGAAGAGGACCATTTGCAAGCATAGGATCTAATGCAGGAGCTTTACAACTAGAGAGCGAAGTAATGGTAGTCAACCAGTACTTACGTGATGCCGCAACAGATCCAGCAAAAGCTGA	BBBCCGGGGGGGFGGGGGGGGGGGGGGGGGGGGGGGGGGGGGGGGGGGGGGGGGGGGGGGGGFGGGGGGGGGFGGGGGGGGGGGGGGGGGGGGGGGGGGGGGGGGGGGGGGGGGGGGGGGGGGGGGGGDGGCGGGEGGGGGGGGGGGGGGB	AS:i:0	XN:i:0	XM:i:0	XO:i:0	XG:i:0	NM:i:0	MD:Z:151	YS:i:0	YT:Z:CP
HISEQ09:337:CA3UFANXX:7:2102:13224:75504	99	VIRSorter_Ga0164292_10000001-circular-cat_2	109002	42	151M	=	109150	299	GTTTATGCGACTTGGGACCATTTTTAGATCATGTCCAGGATCATTGCCAATTGCAACACTAAATTTAGTATATTGATAGAACATTCGTCAATGCATATACTAGGCATGATAATTTTACGCAGGTTTTCTATCAATCCCGACACGTCACTTT	CBCCCGGGGGGGGGGGGGGGGGGGGGGGGGGGGGGGGGGGGGGGGGGGFGGGGGGGGGGGGGGGGGGGEGGGGGGGGGGGGGGGGGFGGGGGGEGGGGGGFGGGGGGGGGGGFGGGGEBGGGGGGGGGGGGGGGGGBGB<GDGGGGGGGGG	AS:i:0	XN:i:0	XM:i:0	XO:i:0	XG:i:0	NM:i:0	MD:Z:151	YS:i:0	YT:Z:CP
HISEQ09:337:CA3UFANXX:7:2102:13224:75504	147	VIRSorter_Ga0164292_10000001-circular-cat_2	109150	42	151M	=	109002	-299	TTTACTTATAATTAAGAAGGACACGTGCAGCCCTTAGTACGCCTAAATGGATTCGAACCATTATAATATTAAGTCTTTACTTTAACCAAGGTTCTTTTCGAGAACATTAATACCGATTACCTATCGACGTCTAGCCTTTTATATTGTCAAT	GGEGE=B@BGGGGGGGGGGGGGGGGGBGGDBBGGGGCGGGFEGGGGGGGGGGGDGGGFGGGEGGGGGFGGGFGGGGGGGGGGGGGGGGGGGGGGGGGGGGGGGGGGEGGGGFGGGGGGGGGGGGGGGGGGGGGGGGGGGGGGGGGGCBCCC	AS:i:0	XN:i:0	XM:i:0	XO:i:0	XG:i:0	NM:i:0	MD:Z:151	YS:i:0	YT:Z:CP
HISEQ09:337:CA3UFANXX:7:2102:13222:77705	99	VIRSorter_Ga0164292_10000001-circular-cat_2	188643	42	151M	=	188694	202	CAACAGGAAAACTTTCTCCATGGGGTAAATATGTACAAGAAATTGGCCTGGATCCAAACGAAGTGCCAGTAGGATATGATTCCGACGCAATATTTCAAGTTTTAAAAAAAGCATCAGACGTAAGTTACAATGACAGAGTAATATCAGAAGT	CCCCCGGGGGGGGGGGGGGGGGGGGGGGGGGGGGGGGGGGGGGGGGGGGGGGGGGGGGGGGGGGGGGGGGGGGGGGGGGGGGGGGGDGGGGGGGGGGGGGGGGGGGGGGGGGGGGGGGGGGGGGGGGGGGGGGGGGGGGGGGGGGGGGGE@	AS:i:0	XN:i:0	XM:i:0	XO:i:0	XG:i:0	NM:i:0	MD:Z:151	YS:i:0	YT:Z:CP
HISEQ09:337:CA3UFANXX:7:2102:13222:77705	147	VIRSorter_Ga0164292_10000001-circular-cat_2	188694	42	151M	=	188643	-202	ATCCAAACGAAGTGCCAGTAGGATATGATTCCGACGCAATATTTCAAGTTTTAAAAAAAGCATCAGACGTAAGTTACAATGACAGAGTAATATCAGAAGTTTCTAGTGCACTTGGATATAATGTCACCAACTTTGAGCATCTGCAAGACAT	GGGGGGGGGGGGGEGGGGFGGGGGGGGGGGDDGGGGGGGGGGGGGGGGGGGGGGGFGGGGGGGGGGGGGGGGGGGGGGGGGGGGGGGGGGGGGGGGGGGGGGGGGGGGGGGGGGGGGGGGGGGGGGGGGGGGGGGGGGGGGGGGGEBBBBB	AS:i:0	XN:i:0	XM:i:0	XO:i:0	XG:i:0	NM:i:0	MD:Z:151	YS:i:0	YT:Z:CP
HISEQ09:337:CA3UFANXX:7:2102:7554:78454	83	VIRSorter_Ga0164292_10000001-circular-cat_2	112697	42	151M	=	112619	-229	AGGTAATCACCCTTCTTTTTAGACAGAAAGTCCTAGTTTAGAAGGGTATCTTGGGCATGTTATAGATTAAACACGCACTAAAGAGGCTTTAGAAGCAATATAATATTTGCTCCTATCATCTCTAGATTGAGTTAAGTGCTCGGATAAGCCA	EGGGGGGGGGGGGGGGGGGGGGGGGGGGGGGGGGGGGGGGGGGFGGGGGGGGGGGGGGGFGGGGGGGGGGGGGGGGGGGGGGGGGGGGGGGGGGGGGGGGGGGGGGFGGGGGGGGGGGGGGGGGGGGGGGGGGGGGGGGGGGGGGGCCCCC	AS:i:0	XN:i:0	XM:i:0	XO:i:0	XG:i:0	NM:i:0	MD:Z:151	YS:i:0	YT:Z:CP
HISEQ09:337:CA3UFANXX:7:2102:7554:78454	163	VIRSorter_Ga0164292_10000001-circular-cat_2	112619	42	151M	=	112697	229	GTGTTGACTTTGGGTTGAGTGTTGATGAAGATAAGCTTCTTGGACATGATTGAGACCTCCTAATGGTCGTTATGGATGAGGTAATCACCCTTCTTTTTAGACAGAAAGTCCTAGTTTAGAAGGGTATCTTGGGCATGTTATAGATTAAACA	AABBBGGGGGGGGGGGGGGGGGGGGGGGGGGGGGGGGGGGFGGGGGGGGGGGGGGGGGGGGGGGGGGGGGGGGGGFGGGGGGGGGGGGGGGGGGGGGGGGGGGGGGGGEGGGGGGFGGGGGFGGGGGGGGG=BGGGGGGGGCGGGGGGGG@	AS:i:0	XN:i:0	XM:i:0	XO:i:0	XG:i:0	NM:i:0	MD:Z:151	YS:i:0	YT:Z:CP
HISEQ09:337:CA3UFANXX:7:2102:8023:81746	83	VIRSorter_Ga0164292_10000001-circular-cat_2	72325	42	151M	=	72045	-431	TTTCTACGTTTGGACAACTGTAACACCCTCTTTGTACAGGCACAGAGAAGGGTAAGTATCTCTTATGTCTGTATTGAAAAATTTACCAGGAGAAGAAGAAGTTATAAAGTTCTGATAAATAGTTTCAGGAATTTGGCGATAAAGCCAAACT	G=GGFGGGGGGGGGGDFGCFF.GG<GGGGGGGGEGGGG>GGGGGGGGGGGGGGGGGGGEGEGGGGGGGGGGGGGGGGGGGGGGGGGGGGGGGFGGGGFCGGGGGGGGGGGGGGGGGGGGGGGGGGGGGGGGGGGGGGGGGGGGGGGCCBCC	AS:i:-5	XN:i:0	XM:i:1	XO:i:0	XG:i:0	NM:i:1	MD:Z:89A61	YS:i:0	YT:Z:CP
HISEQ09:337:CA3UFANXX:7:2102:8023:81746	163	VIRSorter_Ga0164292_10000001-circular-cat_2	72045	42	151M	=	72325	431	AACCGCCATCGTCCATAGAGGATATTCTAGAATCTGCACAAATGATACTGAAACCGTCACCTTGAACTCCAATTATTGTAGTCATATAAATCCTTGTTTATAAATACGGGCAAAAGGATTATACTACATATCTTGAACAAAAACAATTTAA	CCCCCGGGGGGEGGGGGFGGGGGGG>DEGCGGEGGEEFFGGGGGGGGGGGGGGGGGGFGGGGGGGGGGGGGGGGGGGGGGGG>EGGGGGGGGGGGGGGGGGGGGGGGGGGGGGGGGGGGFGGGGGGGEFGGGGGCEGGGGGGGBGGEE.BG	AS:i:0	XN:i:0	XM:i:0	XO:i:0	XG:i:0	NM:i:0	MD:Z:151	YS:i:-5	YT:Z:CP
HISEQ09:337:CA3UFANXX:7:2102:13119:81824	99	VIRSorter_Ga0164292_10000001-circular-cat_2	79502	42	151M	=	79586	235	ATGAATCATCTGACATTACGCATCATACCATTCTGTGTTGTTGGTAACGTGAGAAACCAAAGAAAGATCTAGTAAATAAGAAATACTTACAACATCTTGACGAGTTACTTTAATAGAGTCAACAGATAAAGGTGATTTCATATCAGGTATG	:ABABGGGGGGCEGGEGGGGGGGGFE>:FGGGGGGGGGGG>FF@GFGFGFFGGGGGG@BGEGGBGGGEGEGGGGGGGGGGE>DFFGGGGGEGGFG>BDCGG/GGGGE0000@DFGGGG0DC>FGEG=FDC@FFCGG=@0DGGGGFGBGGG@	AS:i:0	XN:i:0	XM:i:0	XO:i:0	XG:i:0	NM:i:0	MD:Z:151	YS:i:0	YT:Z:CP
HISEQ09:337:CA3UFANXX:7:2102:13119:81824	147	VIRSorter_Ga0164292_10000001-circular-cat_2	79586	42	151M	=	79502	-235	ACTTACAACATCTTGACGAGTTACTTTAATAGAGTCAACAGATAAAGGTGATTTCATATCAGGTATGAATGCACCACTGTCAGACTTGCGAGCTTTAAAATGACCGGCTTTCCAGATGAATGCAGAAGTATCTACATTGTCACCTGATTGC	@BB=B.B@.@GCGFGGGGGGFCF=GDDF8CGGGGGGGGGEGEGFDEFGFGCEGGCGGGFGGGGGGGGGGF>GGBGGGGGGCGGEDGGGGGGGGDGGGGGC>GGGGGGGGGFCGGGCFCDDG>GGFF@>GGGEGGGGGGGGGGGGFEBAB@@	AS:i:0	XN:i:0	XM:i:0	XO:i:0	XG:i:0	NM:i:0	MD:Z:151	YS:i:0	YT:Z:CP
HISEQ09:337:CA3UFANXX:7:2102:18897:81947	99	VIRSorter_Ga0164292_10000001-circular-cat_2	118371	42	151M	=	118568	348	ACTCTTGCATTGAACTACCAGCTCGTGGGAAGGAACGATCATTGCCCACCATGGTCATAACACTTAAATGATGATCAATCTCAGCTCTACTCATTACTTGTTGGATCTGAGTGATATCAAGTATGGCTTTTGCCAAGTCCATTGAATTCAT	CCCCCGGGGGGGGGGGGGGGGGGGGGGGGGGGGGGGGGGGGGGGGGGGGGGGGGGGGGGGGGGGGGGGGGGGGGGGGGGGGGGGGGGGGGGGGGGGGGGGGGGGGGGGGGGGGGGGGGGGEGGGF=GGGGGFFCFGGG@DG0@BGGGGGGG	AS:i:0	XN:i:0	XM:i:0	XO:i:0	XG:i:0	NM:i:0	MD:Z:151	YS:i:0	YT:Z:CP
HISEQ09:337:CA3UFANXX:7:2102:18897:81947	147	VIRSorter_Ga0164292_10000001-circular-cat_2	118568	42	151M	=	118371	-348	GTGCCTTTCTTTGTTTGAATTGTGAGCTTCATGGGCTCTACCTCTTTCTGTATAGGGAATGGGTTTTTCTCCTGCGGAAGCAGGATTGGTGGTTGTGGATAGTGGGTGGATGGGACATCAGTTTGCTCGAAACTGCTCATGGTTACCTCCA	@6.GGGBGBGGGGGGGGGGGGGGEGEDBEFEGGGGGGGEFFGEGGGGGGGGGGGGGGFGGGGGGGGGGGGGGGGGGGGGGGGGGGGGGGGGGGGGGGGGGFGGGGGGGGGGGGGGGGGGGGGGGGGGGGGGGGGGGGGGGGGGGGGBBBBC	AS:i:0	XN:i:0	XM:i:0	XO:i:0	XG:i:0	NM:i:0	MD:Z:151	YS:i:0	YT:Z:CP
HISEQ09:337:CA3UFANXX:7:2102:7742:82270	83	VIRSorter_Ga0164292_10000001-circular-cat_2	125276	42	151M	=	125214	-213	TGGTTACCTCTTCCATAATTGCTCCTTTCAGTTAGCAAGTAGGGGTTGCGTACACCGGTTGGTGCACGACTAAGTAGCTGTTGGACTACCTATAAAAGAAAAACGGACGCATACGAGACGCCCGCTTTCCTTACCTGTGATCATTCGGCTT	D@G@..GGGGGGGGGGGGEGGGGGGGGEBGGGGEGGEGGGGGGGGGGGGGGGGGGGGGGGGGGGGGFGGGGGGGGGGGGGGGGGGGCEGGGGGGGGGGGGGGFGGGGGGGGGFFGGEEGCGFGGGGGGGGGGGGGFGGGGGGGGGECCCBC	AS:i:0	XN:i:0	XM:i:0	XO:i:0	XG:i:0	NM:i:0	MD:Z:151	YS:i:0	YT:Z:CP
HISEQ09:337:CA3UFANXX:7:2102:7742:82270	163	VIRSorter_Ga0164292_10000001-circular-cat_2	125214	42	151M	=	125276	213	GTGTACCTCCATAAGGGTGTCGCCCTCAAAGAAGAACACGTGGTACGTATTCCTAGAGTAAATGGTTACCTCTTCCATAATTGCTCCTTTCAGTTAGCAAGTAGGGGTTGCGTACACCGGTTGGTGCACGACTAAGTAGCTGTTGGACTAC	BBCBCGGGGGGGGGGGGGGGGGGGGFGGGGGGGGGGGGGGGGGGGGGGFGGGGGGGGGGGCGGEGGGGGGGGGGGGGFGGGGGGGGG>@DGGGGGGGGGGGGGFG<CCBGB.CGGGGGGGGGGA>@DGEGGGDGG=BGBEGGGGGGGGGGG	AS:i:0	XN:i:0	XM:i:0	XO:i:0	XG:i:0	NM:i:0	MD:Z:151	YS:i:0	YT:Z:CP
HISEQ09:337:CA3UFANXX:7:2102:11755:82405	83	VIRSorter_Ga0164292_10000001-circular-cat_2	204699	42	151M	=	204504	-346	CAGTTGGTTCTCTGGAAATATAATAGCAAACAACGGAACAGAAACAAAGGATCCAAATTTCTAATGGCAATTAATTATCCTAAATTTGATCAAAAAATAAATGATCAAGTATCTTTAAATAAATTTCAAGATTCAAAAGCTAGACCTGGTA	0G<@0@0=B@C@C=DGGGFEGGGFEGBGGEDGGBEEGGGGGGGGGGGGBEGB>FGGGDCEGEGGGGGCGGGGGGGGGEF1GGGGF:@1GGGGGGGGGGGGGGGGGGGGGGGGGGGGGGGGGGGGGGGGGGGGGGGGGGGGGGGGGGCCCCC	AS:i:0	XN:i:0	XM:i:0	XO:i:0	XG:i:0	NM:i:0	MD:Z:151	YS:i:0	YT:Z:CP
HISEQ09:337:CA3UFANXX:7:2102:11755:82405	163	VIRSorter_Ga0164292_10000001-circular-cat_2	204504	42	151M	=	204699	346	CCATGCTTGGGGTGATTATAAGTTGGGGTTAAAAGATGATAATGGAAATCCACAATCAGTTATTGGTGCATTAGCTAAAGTCAAATATTCAACAATAAGGAAAGCATATATAAATAATACTGGTAAAACAGAAGAAACTTTAAAAGCTTGG	CCCBCGGGGGGGEGGGGGGGGGGGGGGGGGGGGGGGGGGGGGGGGGGGGGGGGGGGGGGGGGGGGGGGGGGGGGGGGGGGGGGGGGGGGGGGGGGGGGGGGGGGFGGGGGGGGGGGGGGGGGGGGGGGGGGGGGGGGGGCGGGG@BEGGGG	AS:i:0	XN:i:0	XM:i:0	XO:i:0	XG:i:0	NM:i:0	MD:Z:151	YS:i:0	YT:Z:CP
HISEQ09:337:CA3UFANXX:7:2102:10879:83176	83	VIRSorter_Ga0164292_10000001-circular-cat_2	114602	42	151M	=	114471	-282	CATCAAGGATTAGTGCAATCTGTTTGTTGATCCATTCACGTGATGCACGATGGTTACTTACAACACAGCGTATAGCAAAGCTTTGGCTGATTGCGGAGATTCCATCTACATCACTATCGATGTACCCAAGATCTAGGTGGTCGATAGTTTG	GGGGGGGGGGGGGGGCBGGGEGGFGGGGGGGGGGGGGGGGGGGGGGGGGGGGGGGGGGEGEGGGGGGGGGGGGGGGGGGGGGGGGGGGGGFGGGGGGGGGGEGGGGGGGGGGGGGGGGCGGGGGGGGGGGGGGGGGGGGGGGGFGGBBBBB	AS:i:0	XN:i:0	XM:i:0	XO:i:0	XG:i:0	NM:i:0	MD:Z:151	YS:i:0	YT:Z:CP
HISEQ09:337:CA3UFANXX:7:2102:10879:83176	163	VIRSorter_Ga0164292_10000001-circular-cat_2	114471	42	151M	=	114602	282	CTCAGGCTTGATGTTGGGACCAAAGGTCTTGATATCGTACCCATCCATCATCTTATCTGGGAGGATTAGAGCATTGCCCTTGATCAACCCATCTTTCATGAGGACTCGGATCTGAACTACTGATGTTTGACCATCAAGGATTAGTGCAATC	CCCCCGGGGGGGGGGGGGGGGGGGGGGGGGGGGGGGGGGGGGGGGGGGGGGGGGGGGGGGGGGGGGGGGGGGGGGGGGGGGGGGGGGGGGGGGGGGGGGGGGGGGGGGGGGGGGGGGGGGFGGGGGGGGEDGGGGGGGGEEBGGGGEGBE=	AS:i:0	XN:i:0	XM:i:0	XO:i:0	XG:i:0	NM:i:0	MD:Z:151	YS:i:0	YT:Z:CP
HISEQ09:337:CA3UFANXX:7:2102:17715:83730	83	VIRSorter_Ga0164292_10000001-circular-cat_2	198880	42	151M	=	198779	-252	GCTAAAACATTTAATAACTTTGCTTCTATTTACGATATACTTGACACTACTTCTATTCAAGCAAGGTCTATGTTTGATGAAAAATTTGACTCAGAAGTTAAAGTAATAGCTGGAAACGGAAGAACAGTTGGCGAAGCTCAAAATATTTGGG	0FCGGF@@0@@=GGD@GGGGGGGGGGGGGGGGGGGGGGGEGGGGGGGGGGGGFCGFG@GGGGFGGGGEFGFGCGGGGGGGGGGGGGGGFGGGGGGGGGGGGGGGGGGGGGGGEFDGGGEGECGGEGGGGGFGGGGGGGGGGGGGGFCCCCC	AS:i:0	XN:i:0	XM:i:0	XO:i:0	XG:i:0	NM:i:0	MD:Z:151	YS:i:0	YT:Z:CP
HISEQ09:337:CA3UFANXX:7:2102:17715:83730	163	VIRSorter_Ga0164292_10000001-circular-cat_2	198779	42	151M	=	198880	252	GTGGCGGAAATTATGTAGACTATTTTGATAGCGTATCAAATGAAAACTATGATGAACTTAAACAAGATAATCTAAAAGATAAAAGAGAAGAAGATAAGAAAGCTAAAACATTTAATAACTTTGCTTCTATTTACGATATACTTGACACTAC	?AB@BGGAGGGGGGGDGGGGGGGCGGGGGGGGGGGGEGEGGGGGGEGGGGGGGGGGGDGGGGGGGGFGGGGG@GGGGGEGEFGGFGFCGGFGGGGGGFGGGGGGGGGGGGGGGGGGGGGGGEGGGFGGGGGCFF;GGGGGEBB@GGGB@EG	AS:i:0	XN:i:0	XM:i:0	XO:i:0	XG:i:0	NM:i:0	MD:Z:151	YS:i:0	YT:Z:CP
HISEQ09:337:CA3UFANXX:7:2102:5857:83921	99	VIRSorter_Ga0164292_10000001-circular-cat_2	15634	42	151M	=	15821	335	GTCTCCATAGAAACAGATGACAACATACCTTCAGGATGTAATATAAATTATTACATTGCAGAGGATGTTTCTGGTGCAGATCAGTTAAACGATTTTAATTGGTTTCCGATATCTCCGACTAATGCTAGTGGATCGCTGAACGAAAAAATTG	CBCCCGGGGGGGGGGGGGGGGGGGGGGGGGGGGGGGGGGGGGGGGGGGGGGGGGGGGGEGGGGGGEGGGGGGGGEGGGGGGGGGGGGGGGGGGGGGGGGGGGEGGGGGGGGGGGGEGGGDGGGGGGGGGGBGGGGGGGDCGEGGG@@D@C#	AS:i:0	XN:i:0	XM:i:0	XO:i:0	XG:i:0	NM:i:0	MD:Z:151	YS:i:-29	YT:Z:CP
HISEQ09:337:CA3UFANXX:7:2102:5857:83921	147	VIRSorter_Ga0164292_10000001-circular-cat_2	15821	42	142M3I6M	=	15634	-335	TGATAGAGCCAATACAAAACTCTATACTTCCTACTGATACTGAGCTTGTTAGAATTCCTAGAACTACAGCAAATCGTAATCCAATAGAATCATACTTCTATCAGAATGACTATAATAACATAGGATTTAATCTATATAGATTAAATCCTAT	@FGG@GGGGGGCB@>GGE0GGGGEGGBFGGFGGGGEGGGFFGGGGGGGFGGGGGGF00F>GGECGGGGGGEGEGGGGGGGFGGGGGGGGGGGGGGGGGGGGGGGGGEGGGGGGGGGFEGGGGGGGGGGGGGFGGGGGGGGGGGGDF@BBBB	AS:i:-29	XN:i:0	XM:i:3	XO:i:1	XG:i:3	NM:i:6	MD:Z:143G1A1A0	YS:i:0	YT:Z:CP
HISEQ09:337:CA3UFANXX:7:2102:11692:84383	81	VIRSorter_Ga0164292_10000001-circular-cat_2	199077	42	151M	=	198623	-605	ATGGAAAGCCATATATAACTTAGATCCAGATGACGACAAAGAGTCAACTGATATGATATTCCAATTATTAAGTAGTAAAACAGAAGACTTTTTGCAGGACTTTAATACAGTGGGTCGTTCAAAAGAATTTGAAACATTACTTGGTGCTGAC	ED==EFGGCGGGGDGEF=GGGFEGCBBFEGGGGBEGGGGGCECGGGGGGGGGGCGGFGGGGGFC>GGFGCEGGGGGFGFGGGGGGGGGGGGGGGGGGGGGEGC>F<GGGGGGGGGGGGCGGGCGGGGGGGGGGGCGEFGGGGEGFGCCBBC	AS:i:0	XN:i:0	XM:i:0	XO:i:0	XG:i:0	NM:i:0	MD:Z:151	YS:i:0	YT:Z:DP
HISEQ09:337:CA3UFANXX:7:2102:11692:84383	161	VIRSorter_Ga0164292_10000001-circular-cat_2	198623	42	151M	=	199077	605	ATCAAATTTTTCCGGAAACAAATGATTTACCAGCTATAGGAAAAAGTTTTGTAACCACTAACAGATATGCAACTGGAATTAGACCATCTTTTATTTATAGTATCGACGACTCACTAGCTTTAAGAACAGTAAAAGAAATGCAAGAGTTTTT	BABBBGGGGGGGGGGBGGGFFGGGFGGGGGGGGGGGGGGG>DGGGGGGFGGGGGGGGGGGGGGGGFGGGGGEGGGGFEGGGGFCDGGGGGGFGGFGGGGGGGGGGGGGGGGGFGGGGFCGG=F=FGGGGGGGCFE8BGBGGGBGBB9C=GG	AS:i:0	XN:i:0	XM:i:0	XO:i:0	XG:i:0	NM:i:0	MD:Z:151	YS:i:0	YT:Z:DP
HISEQ09:337:CA3UFANXX:7:2102:14435:84747	83	VIRSorter_Ga0164292_10000001-circular-cat_2	110571	42	145M	=	110434	-282	ACGAATTTCGCGATAACCTTCTGCAATTGCACCGGTGATGCTACGTGTGAGATCACTGGTTTTAGAAGGTGTTACTTTGATTGCGTCTACCGTTTTACCGGTAATGCTGCTAGTTGCAGAGATAGTTTGTGCGGTTAATTTACCG	DD@@88C96686CC/68/C/DD@//GGD.GADGG@FF@F9@FCCE@GGGGGFGDFGGFF0>0:0B:0/DFFC1>11CGFE/C//@FE0E/9FB</GB>BF1EGEGEGGGCGGGGGGGGDBEGGGGGC=/GGBC1@CBCGF@AA::	AS:i:-12	XN:i:0	XM:i:3	XO:i:0	XG:i:0	NM:i:3	MD:Z:5C0C121T16	YS:i:-12	YT:Z:CP
HISEQ09:337:CA3UFANXX:7:2102:14435:84747	163	VIRSorter_Ga0164292_10000001-circular-cat_2	110434	42	119M	=	110571	282	TCTTATGTGTTATAATTGTGATTAATTGTGAATAATTTTGAAAAAATGTATATCTGAGGTATACCCTTCTTTTTGCTTATACTTCAGTGTTAGGCTGTGGCTGTATCTGAGTCAGAAGT	<33:A1?F1;C@>111>@D1C>F1=1=B:11=:<GDBE:C<:1B0/11=:FG@@D1=F0FBCGC11<::1C<1FD1:1EG1111?1E<CEB00>00=E:000::>0:0EDG@000=88;	AS:i:-12	XN:i:0	XM:i:4	XO:i:0	XG:i:0	NM:i:4	MD:Z:2C43G35C0G35	YS:i:-12	YT:Z:CP
HISEQ09:337:CA3UFANXX:7:2102:7048:84935	99	VIRSorter_Ga0164292_10000001-circular-cat_2	135024	42	151M	=	135101	228	AGGAAGAACTGAATCAGCAGAAGAGCTATTTAAATATCTTGAATCAATAGCAGATGAAGATACACTTTTACTTGGTAACAACTTTGTTAATTTTGACATACCAAAATTAATAGCGACCGCATCTACTCTCGAAGAGTTTATGAAAATTCCA	CBCCCFGGGGGGGGGGGGGEGGGGGGGGGEGGGFGGGG1FGGGGGGGGGGGGGGGGGGGGGGGGGGGGGGGGGGGGGGGGGGGGGGGGGGGGGGFGGGGGGGGCFGGGGGGCGEGGGGGDGGGGFGGGGGGGEGGG=DGGGGGGGGGG=EG	AS:i:0	XN:i:0	XM:i:0	XO:i:0	XG:i:0	NM:i:0	MD:Z:151	YS:i:0	YT:Z:CP
HISEQ09:337:CA3UFANXX:7:2102:7048:84935	147	VIRSorter_Ga0164292_10000001-circular-cat_2	135101	42	151M	=	135024	-228	ACAACTTTGTTAATTTTGACATACCAAAATTAATAGCGACCGCATCTACTCTCGAAGAGTTTATGAAAATTCCAGGGGCTACAGAAATGTTAGACGCAGTAAAAGCAAAAGCTGGCAGCGATAGTGTTATAGACGTTACTGAAATGTCTAG	GG=BGGGGGGGGGGG=EGGGGGGDGGGGGGGGGGGGGGGGGGGGGGGFGGGGGGGGGGGGGGGGGGGGGGGGGGGGGGGGGGGGGGEGGGGGGGGGGGGGGGGGGGGGGGGGGGGGGGGGGGGGGGGGGGFGGGGGGGGGGGGGGGCCBBB	AS:i:0	XN:i:0	XM:i:0	XO:i:0	XG:i:0	NM:i:0	MD:Z:151	YS:i:0	YT:Z:CP
HISEQ09:337:CA3UFANXX:7:2102:7363:85009	97	VIRSorter_Ga0164292_10000001-circular-cat_2	137038	24	151M	=	137431	527	GGAGCATATGAAGGGTCAGTAGCACAGGGCGTCGGAGCAGTAGTTAAAGCAGCTGGTTCAGAAGTTGGTAACGATCAACCAGCCATAGATCTAGGATTGGTATTTCAAACTCAAAGAATTGGTGAAGAAACAATTAGCTTCTCAGGAACAA	BBCBCGGGGGGGGGGGGGGGGGGGGGGGGGGGGGGGGGGGGFGGEGGGGGGGGGGGGGGGGCGGGGGGGGGGGGGGGGGGGGGGGGGGGGGGGGEGGGGGGGGGGFGGGGGGGGGGGGGGGEGGGGGGGGGGDGGGE/@DEBEEDBBG@GE	AS:i:0	XN:i:0	XM:i:0	XO:i:0	XG:i:0	NM:i:0	MD:Z:151	YS:i:-66	YT:Z:DP
HISEQ09:337:CA3UFANXX:7:2102:7363:85009	145	VIRSorter_Ga0164292_10000001-circular-cat_2	137431	24	130M17I4M	=	137038	-527	TTAGCTAAAATTAAGCCAAAATTAGCAATGGGAGCAATTGCTGTTGGAGCAGCAAGTGCTGGTTACTATTTAGCTAAGAAAAACAGACAAAACAAAATGTATGATGACCCCATGAGTCAACAGCCTTATGAAGATTCAGGTCTTGTTCAGG	B=GE0GGGGGGGGGC:CGGGGGGGE>GGGGF>GCFG@GGGFGGGGGGGGGGGGGGEGGDF:>DGGGGG@GGEGDGGGGGGGEGGGGGGGGGGGGGGGGGGGGGGGGGGGGGGGGGGGGGGGGGGGGGGGGGGGCGGGGGGFGGGGGCBBBB	AS:i:-66	XN:i:0	XM:i:2	XO:i:1	XG:i:17	NM:i:19	MD:Z:130A2A0	YS:i:0	YT:Z:DP
HISEQ09:337:CA3UFANXX:7:2102:4921:85470	99	VIRSorter_Ga0164292_10000001-circular-cat_2	192585	42	151M	=	192779	345	ATACAAAGATACAACTATATCTTTAAAATTGTTTTTTCCTAACTATGAAGAGATTTGGGGCATCACAGCACAAGACGCTGCAAAGATGAATCTTAAATCAAATATTAATATTGATTTCAATGACCCAAAGCAGGAACTAAGAGTTGATAAG	CCCCCGGGGGGGGGGGGGFGGGGGGGGGGGGGGGGGGGGGGGGGGGGGGGGGECGGGGGFGGGGGGGGGGGGGGGGG@GGGGGGGGGGGGGGGGGGGGGGGGGGGGGGEGGEGGGGGGEGGEGGFGGGGGEGB=GBEDGB.BB6@EGBDB#	AS:i:0	XN:i:0	XM:i:0	XO:i:0	XG:i:0	NM:i:0	MD:Z:151	YS:i:0	YT:Z:CP
HISEQ09:337:CA3UFANXX:7:2102:4921:85470	147	VIRSorter_Ga0164292_10000001-circular-cat_2	192779	42	151M	=	192585	-345	CACCAATACTTCCTATTAAAAATCAATACTTGAATACCGTATTTGGCATTACTGGTATAGCAATGTCAAACATATCAATATCTACGGTACCAAACTTTCCATTTGCCATAGCTGTGGATCTTCAGTTGAATGTGTTTAACCACAAGCCATT	BC0GG@CGGEGGFGGGGGGGGGGGGGCGGGD>GGGGGGGEGGGGGGGGEGGGGGGGGGGGGGFGGGGGGGGGGGGGGGGGGGGGGDGGGGEGGGGGGGGGGGGGGGGGGGGGGGGFGGGGGGGGGGGGGGGG>GGGGGGGGGGGGGCCCBC	AS:i:0	XN:i:0	XM:i:0	XO:i:0	XG:i:0	NM:i:0	MD:Z:151	YS:i:0	YT:Z:CP
HISEQ09:337:CA3UFANXX:7:2102:5058:85932	83	VIRSorter_Ga0164292_10000001-circular-cat_2	163508	42	151M	=	163398	-261	GAAGCAGTGGGCGACAAAGTTACTTCTATAGAGGACAGTCGCAGATGCGATTTAGAAGACTTTGCTGCAGTGGATTTTTATGACGTAATTGCTGACGGCAAACCAGATTTATTAGATAGAAATTATTTTAACAACGACAACATATTGGGAT	EBGGGGGGGGEBGG@CDD0C0GEGEF=F0GGF=GGAGGGGGGGGGGFGFGGGFD@C@FBFFBGCGGGFGGGGGGGGF@GGG>FGGFEGGGGGDGGAGGGGGGGGGGGGGGGFGGGGGGGGGGEGGGGGGGGGGGGGBGGGGGGGFFCCCCC	AS:i:0	XN:i:0	XM:i:0	XO:i:0	XG:i:0	NM:i:0	MD:Z:151	YS:i:0	YT:Z:CP
HISEQ09:337:CA3UFANXX:7:2102:5058:85932	163	VIRSorter_Ga0164292_10000001-circular-cat_2	163398	42	151M	=	163508	261	CAGAAGACATAAATGCTGAAAATTATGAGTATGTAGCTGATGTTTTGGACGAAAGTTACGATGAATCAAAATATACATTTCACATAATGGAGTCAGCTGCTTCTTTTCAGGAAGCAGTGGGCGACAAAGTTACTTCTATAGAGGACAGTCG	BCBB@GGGGGGGGGGGGCGGGGCGGGGGGGGDGGGGGGGGGGGGGGGGGGGGGGGFGGGGGEGGGGGGGGGGGGGGGGGGEGGGGGGGGGGGFBDGGGGGGGGGGGGGGGGGGGGGGGGGGGGDGGGGGGGGGGCCBEBGG@@EGGGGGE#	AS:i:0	XN:i:0	XM:i:0	XO:i:0	XG:i:0	NM:i:0	MD:Z:151	YS:i:0	YT:Z:CP
HISEQ09:337:CA3UFANXX:7:2102:18757:85942	83	VIRSorter_Ga0164292_10000001-circular-cat_2	147602	42	151M	=	147500	-253	TATACATTTATTCTTTGATAGAAAACCAGGAAGAATATTTGGTACTCCATTCTTGGCAAACGTTTTAGACGACGTTGTTGCATTGCGACAGATTCAAGAAGATATTCAAAATTTAGTGCACAGAGAACTGTTCCCACTTTATAAGTATAGA	EDEGBGGGGGGEGF=GCGGGGGGGGGGGGGGGDGFGGGGCGFFGEEGGGGGGDCGFDGGGGGGGGGGGGGGGDEGGGGGGGGGDGGGGGGGGGGGGGGGGGGGGGGGGGGGGGGGGGGGGGGGGGEGGGGGGGFGGGFGGGGGGGGBCCBB	AS:i:-5	XN:i:0	XM:i:1	XO:i:0	XG:i:0	NM:i:1	MD:Z:94G56	YS:i:0	YT:Z:CP
HISEQ09:337:CA3UFANXX:7:2102:18757:85942	163	VIRSorter_Ga0164292_10000001-circular-cat_2	147500	42	151M	=	147602	253	CTTAAGAGATAAGCATAATAAGCCAAAAGCATATTTGCAAAGAACTAATCCAATGACGTATGCGCCTACGGACAGAGATCCTAAGTGGCCAGCTGAAAGTGTTATACATTTATTCTTTGATAGAAAACCAGGAAGAATATTTGGTACTCCA	BCCCBGGGGGGGGGGGGGGGGGGGGGGGGGGGGGGGGGGGGGGGGGGGFGGGGEGGGGGGGGEGGGGGGGGGGDGEGGGGGGGGGGGGGGGFGGGGGGGGGGGGGGGGGGCGGGGGGGGDFGGGGGGGGGGGGGGGGGGGBB@@EGGGBG#	AS:i:0	XN:i:0	XM:i:0	XO:i:0	XG:i:0	NM:i:0	MD:Z:151	YS:i:-5	YT:Z:CP
HISEQ09:337:CA3UFANXX:7:2102:17492:87163	99	VIRSorter_Ga0164292_10000001-circular-cat_2	68058	42	151M	=	68097	190	CTACGGGAAAAAAGGTTGCACTTTCTGGCCAAGTACACCCCTATAGAAATGCTGTGGAAGACGCAGGTAATGTGTCTGTTTCAATACCAAGAACTGCAATAGGTTCTTCAGTTAGATATTCCGGCGCAGTCGATATGACCCCCGTAGGGAG	BBBBCFGBGGGGGGGGGGGGGGGGGGGGGGGGGGGGGGGGGGGGGGGGGGGGEGGGGGCDGGGGGGGFGGGGGDFGGGCFGGGGGGFEGGGGGGGGGGGFGGGCGEGGGGGGGGGGGGGGGGGGGGGGGGGGGGGGGGGGGGGGB@BDGGG	AS:i:0	XN:i:0	XM:i:0	XO:i:0	XG:i:0	NM:i:0	MD:Z:151	YS:i:0	YT:Z:CP
HISEQ09:337:CA3UFANXX:7:2102:17492:87163	147	VIRSorter_Ga0164292_10000001-circular-cat_2	68097	42	151M	=	68058	-190	CCTATAGAAATGCTGTGGAAGACGCAGGTAATGTGTCTGTTTCAATACCAAGAACTGCAATAGGTTCTTCAGTTAGATATTCCGGCGCAGTCGATATGACCCCCGTAGGGAGTGCTGATATCTTTGATGAATTCGTTAGAAAGCCGATCAT	G=EGGCC=E68EGGGGGGBGGGGGGGGGGDGGGGGGGGGGGGEGGGGGGDGGGCGDGGGGEGGGGGGGGGGGGGGGGGG>BGGGGGGGGGGGGGDCGF<GGGGGGEGGGGGGGGGGGGGGGGGGGGGGEDFGGGGGGGGFBGGGGGBBB?B	AS:i:0	XN:i:0	XM:i:0	XO:i:0	XG:i:0	NM:i:0	MD:Z:151	YS:i:0	YT:Z:CP
HISEQ09:337:CA3UFANXX:7:2102:3222:87963	83	VIRSorter_Ga0164292_10000001-circular-cat_2	52743	42	151M	=	52586	-308	TAGACGATTTAGTTGCAGATGCGGAAACACCTGAAGCACTAACCGCCGTGGTTAACTCATTGCTTGATCAAGAGCTAACAGACACTCAGTTTTCTACCGTTATAGATTCTGTGTTTGACGGACCTATGTCTGACGAAAACTTCTCTGCTGC	@GGGGGGBGEGGGGGGEGGGGGGGGGEGGGGGGGGGGGG<GCGGGGGGG>>GGGGGGGGGGGGGGFGGGGGGGGGD1FFGGGGFGGGGGGGGGGGGGGGGGGGGGGGGGGGGGFGGGGGGGGGGGGGGGGGGGGGGGGFGGGGGGGCCCCC	AS:i:0	XN:i:0	XM:i:0	XO:i:0	XG:i:0	NM:i:0	MD:Z:151	YS:i:0	YT:Z:CP
HISEQ09:337:CA3UFANXX:7:2102:3222:87963	163	VIRSorter_Ga0164292_10000001-circular-cat_2	52586	42	151M	=	52743	308	CCAGTAACAACTCCAGAAATTGATCCAACTCCAGTTATTATACCTGAAGATCCAACTCCAGAGATAATAGTTCCTAAAGATACTCAAGACGCTGCAGACGCTGCAGTAGAAGATATCTTTGATGGACCTATGTCTAACGCAGGACTCGCGA	CCCCCGGGGGGGGGGGGGGGGGGGGGGGGGGGGGGGGGGGGGGGGGGGGGGGGGGGGGGGGGGGGGGGGGGGGGGGGGFGGGGEGGGGGGGGGGGGGGGGFGGGGGGGGGGGGGGGGGGGGGGGEGGGGFFGGGGGGEGGGGDGGGGGGGG	AS:i:0	XN:i:0	XM:i:0	XO:i:0	XG:i:0	NM:i:0	MD:Z:151	YS:i:0	YT:Z:CP
HISEQ09:337:CA3UFANXX:7:2102:4428:88168	99	VIRSorter_Ga0164292_10000001-circular-cat_2	182545	42	151M	=	182634	240	TGAAGTATCTCCAAGGTCTAACGTTTCTCCAACCATTACAACAAGAATGGATGATTTAAAAGAATCAATTTTCCAATTAGCTTTACAAAGAAGATCTTTCCAATCGTCAACCTCATCTGGTAATCCTGGTCAGATAGCTATTGATATAGAA	BBCBBFGEGGGGGGGGGGGCGGGGGGGGGGGGFGDGGGGGGEGGGGGGGGGGGGGGGGDFGGGGGGGEGGGGGGGGGGGGGGGGFCFGGEGGGGGFGGGCCFCFBGGGGDFGGBBGGGG0FGGDG>FGF;FCG0CCDEGCFFF0FEF@0CG	AS:i:0	XN:i:0	XM:i:0	XO:i:0	XG:i:0	NM:i:0	MD:Z:151	YS:i:0	YT:Z:CP
HISEQ09:337:CA3UFANXX:7:2102:4428:88168	147	VIRSorter_Ga0164292_10000001-circular-cat_2	182634	42	151M	=	182545	-240	GAAGATCTTTCCAATCGTCAACCTCATCTGGTAATCCTGGTCAGATAGCTATTGATATAGAAGAAATCGTTGCTGATTTAAGGTCAAGAAATATTATAAGTCAAGCTCAAGCTACAGAGGCTAGAGCGGCAGGACTTTCTGCCATGTTGAA	#GGGGGGGEGGEGFFGGGGGGGGGG@GEGGGGGGFGGGGGCGGGFFEGDGGGFEGGF>GGGGGGGGGGGGCGGCGFGGGGGGGGEGGGGGGFF>FF>GGGGGGGGGGGGGGGGGGGGGGGGGGGGGGGGGGGGGGGGGGGGGGGGGBBBBC	AS:i:0	XN:i:0	XM:i:0	XO:i:0	XG:i:0	NM:i:0	MD:Z:151	YS:i:0	YT:Z:CP
HISEQ09:337:CA3UFANXX:7:2102:5751:88496	97	VIRSorter_Ga0164292_10000001-circular-cat_2	46532	42	135M	=	47029	617	GTGAGGCATCAAGTGCTAAAACGTTTAGCTCAAAAATTAAAACAACAAACAAAAAGAAAAAGTAGGATAATATTATGGCAATGAAAAAAGCTTCCGCAAAAAAAATGATGGCTAAACCAGCTGCTAAACCAGCAG	<<<CFGE<B1FGEGGCGEGGEGGBF>01<1E1F1DG11FDGGGGFG@BFFBB0@F/@FFGGD1FCB1>FBFGGGEGC1<D@11:E0:FGB00<C8C>.CEDFGGCC6DG/8.CD@DGGGE.D=DBGG@G.8CCGG	AS:i:0	XN:i:0	XM:i:0	XO:i:0	XG:i:0	NM:i:0	MD:Z:135	YS:i:0	YT:Z:DP
HISEQ09:337:CA3UFANXX:7:2102:5751:88496	145	VIRSorter_Ga0164292_10000001-circular-cat_2	47029	42	120M	=	46532	-617	AAAAAATCCTAAGGGTGGCTTGAATGCAAAAGGTCGAGCATCCTACAATAAAGCTACTGGTGGAAACCTTAAGCCACCAGTGTCAGCAAAGCAAGCAGCCTCTAGTCCTAAGGCAGCAGC	80C0DC=FFC888;000E0DF0>GF>0GF0B9E8CCC1FCGGGGF>GB11=11@F<==1=11B::11E1B@0EDFFB>GF@>F@>CDGFFD<<1/BBE1GF1=1D@1FB;10GF@F0A::	AS:i:0	XN:i:0	XM:i:0	XO:i:0	XG:i:0	NM:i:0	MD:Z:120	YS:i:0	YT:Z:DP
HISEQ09:337:CA3UFANXX:7:2102:19434:88680	83	VIRSorter_Ga0164292_10000001-circular-cat_2	139076	42	151M	=	138966	-261	GTTAAAGCAGCATCTAACTTAACTGGAAGTCCATCTAATTACACTAGAAGCCAAGCAAGAATAGCTAGAAGGGGTGAAAAAGCAGCAGCTAAATTAGCTAAATTTGATGATAGTCTTATAAAACTCGGTCGAGCAACTGGAGCTCAATTTG	#DBG=@/EECFC0CGFD0F=GGGGCGGGGBGGGF>GGGGGFCGGGGGGGC<GGGGGGGGGGEGGF>GGGGGGGGGEGGGGGGGGGGGGGGGGGGGGGGGGGGGGGGGGGGGGGGGGGGDGGFEGGGGGGGGGGGGGEEGGGGGGGGCCCCC	AS:i:0	XN:i:0	XM:i:0	XO:i:0	XG:i:0	NM:i:0	MD:Z:151	YS:i:0	YT:Z:CP
HISEQ09:337:CA3UFANXX:7:2102:19434:88680	163	VIRSorter_Ga0164292_10000001-circular-cat_2	138966	42	151M	=	139076	261	GCAAATTTGATACAGCAACTGGCGATCTACTTCCTGGGAATGAAATGTATAGTGGAGGTCTTTTTGGTCGCATAAATACCATGGGCAAAGTCATGGATTATGAAAAGCATGTTAAAGCAGCATCTAACTTAACTGGAAGTCCATCTAATTA	BBBBBGGGGGGGGGGGGGGG>BFGGGGGGGGEGGGGGGGGGGGGGFGGGGGGGGGGGGGGGGGEGGDGGDDGGGFGGGGGGCG0EFGGGGG@GGCGGGGGGGGGFGGGGGGGGGC8@GGBGGFGGGGGGGGGGGGBGDGGGB=BBGGGGG#	AS:i:0	XN:i:0	XM:i:0	XO:i:0	XG:i:0	NM:i:0	MD:Z:151	YS:i:0	YT:Z:CP
HISEQ09:337:CA3UFANXX:7:2102:8370:88831	83	VIRSorter_Ga0164292_10000001-circular-cat_2	75307	42	151M	=	75052	-406	TGAAGAATATTAGAAAACATTCTTTTGCATTGAACATAAGAATTTGGTTTTACATTTATTCTATTGGTTTTTAAAAACTTAACAGAAGCTTCTAAGGCTTTTAGTAGAGTTCGGTCTTCTAAAGAAAGACGCTTAGAAACAAAGGTTAAAT	D=GC.GEGGGGGGGC@80GGEBGGF@@0GGFCGF>GGGECGGGGD<GGGGGGEGGGGGGGGGGGGGGGGGGGGGGGGGGGGGGGGGGGGGGGGFGGEGGGGGGGGGGGGGGGGGGGGGGGGGGGGGGGGGGGGGGGGGGGGGGGGGCCCCC	AS:i:0	XN:i:0	XM:i:0	XO:i:0	XG:i:0	NM:i:0	MD:Z:151	YS:i:-3	YT:Z:CP
HISEQ09:337:CA3UFANXX:7:2102:8370:88831	163	VIRSorter_Ga0164292_10000001-circular-cat_2	75052	42	151M	=	75307	406	CCAGTCGAAGATTTAAAACATCGTTTATAGTATAAATTCTATAATTATTTAAATCTCTTCTAGGATTGGGATACTTCTTGTTTTTTTCTCGGTTAGCAATAGTCAATGTGGAAACATTGAGAATTTTAGCTACTTCAGATCTATTAAAAGA	CCCCC1EFGGGGGGGGGGGGGGGGGGGGGGGGGGGFGGGGGGGGGGGGGGGGGGGGGGGGGGGGGGGGGEGGGGGGGGGGGGGGGGGFGGBEGGGGCFGGGGGGGGGGGGGGGGGG0DGGGGGGGCGGFGGGGGGGGFGGGGGGGGGGGEB	AS:i:-3	XN:i:0	XM:i:1	XO:i:0	XG:i:0	NM:i:1	MD:Z:5T145	YS:i:0	YT:Z:CP
HISEQ09:337:CA3UFANXX:7:2102:4956:89278	83	VIRSorter_Ga0164292_10000001-circular-cat_2	160401	42	151M	=	160238	-314	ATTAATTATTTTTATATTGTCAATAGACTTACCAAAATGACCTGGCTTAACGAGTGACTGCTCCATACTTTGCTCCTAGTTATCTATAAATTTGACTACTGTCGAAAGTCTGTGATAAAGTATATCATTACAGGACTGACGTTCTAGCAAT	#GGGGC@BGFEEGGGGGGGGGGGCGEEGGGGGFGGGEGGGGGGGCGF@FGGGEGGGGGGGGGGGGGGGGGFGGGGGGGCGGGFGGGGGGGGGGGGEGGFGGGGGGGGGGGGGGGGGGGGGGGGGD>GEGGGGGGGGGGGGGGGGGGCCCCC	AS:i:0	XN:i:0	XM:i:0	XO:i:0	XG:i:0	NM:i:0	MD:Z:151	YS:i:0	YT:Z:CP
HISEQ09:337:CA3UFANXX:7:2102:4956:89278	163	VIRSorter_Ga0164292_10000001-circular-cat_2	160238	42	151M	=	160401	314	GTTTCTGAAGAATATCCCAACTACACTGTCTATCAGCCCAGTAAGAAGCATCATATATGCAAGTGCCATCAGCAGCGTACTGATTTTCTCCAGCATCCATCCATTCATTAATGGTTGGGAGAAACTTTTGAATTACTTTAAGGTCATCTAT	CCCCCGGGGGGGGGGGGGGGGGGGGGGGGGGGGGGGGGGGGGGGGGGGGGGGGEGGGGGGGGGGGGGGGGGGGGGGGGGGGGGGGGGGGGGGGGEGGGGGGGGGGEGGGGGGGGGGGGGGGGGGGGGGGGGGGGGGGGGFGGGGGGGGGGG	AS:i:0	XN:i:0	XM:i:0	XO:i:0	XG:i:0	NM:i:0	MD:Z:151	YS:i:0	YT:Z:CP
HISEQ09:337:CA3UFANXX:7:2102:14877:89535	83	VIRSorter_Ga0164292_10000001-circular-cat_2	57637	42	151M	=	57438	-350	CAACAGTATTGATTATACAGACCTTAAAGACGGAGTTGCTAAATCGAGCTTTAGATCAACACTAAATGCTCAAACAGGCACAACGTATACTTTGGTTCTTACCGACTTAGCTAAATTAGTAACTCTTTCAAATGCTGGGGCTATTACGTTA	=GGGGGGGGGGGGGGGGGGGGGGGGGGGGGGGGGGGGGGGFGGGGGGEGGGGGGGFGGGGGGGGGGGGGEGGGGGGGFGGGGGGGGGGGGGGGGGGGGGGGGGGGGGGGGGGGGGGGGGGGGGGGGGGGGGGGGGGGGGGGGGGGFCCCCC	AS:i:0	XN:i:0	XM:i:0	XO:i:0	XG:i:0	NM:i:0	MD:Z:151	YS:i:-5	YT:Z:CP
HISEQ09:337:CA3UFANXX:7:2102:14877:89535	163	VIRSorter_Ga0164292_10000001-circular-cat_2	57438	42	151M	=	57637	350	TAAAGGGAGCAACTGGATCGACAGGTCCTACAGGGTCAGTATCAACCTCAGTCTTAGATGATCTATCAGACGTAAACGCTGCCACACCATCAAGTGGCGAGATGCTTCAATGGAATGGATCAGCTTGGGTCAGCTCAACTATCGTTAACGC	CCCCCGGGGGGGGGFGGGGGGGGGGGGGGGGGGGGGGGGGGGGGGGGGGGGGGGGGGGGGGGGGGGGGGGGGGGGGGGGGGGGGGGGGGGGGCGGGGGGGGGGGGGGGGGGGGGGGGGGGGGGEGGGGGGGGGGGGGGGGGGGGGGGGEGD	AS:i:-5	XN:i:0	XM:i:1	XO:i:0	XG:i:0	NM:i:1	MD:Z:136T14	YS:i:0	YT:Z:CP
HISEQ09:337:CA3UFANXX:7:2102:7109:92072	83	VIRSorter_Ga0164292_10000001-circular-cat_2	69171	42	151M	=	69052	-270	AAGCTTAAGTGCTTCGTTTTCTAATTCTAATTTTTTAGATTGATCTACCCAGAATTTGATAAGTTGTCTTTGATTAGCTATTGTTTCAGATTGAGTAAGATCAGGTTGATCTTGATTAATAGGATGACGCTTTAATTTTTTAATTACTTCT	G@/GGGGEGGGGGGGGGEGGGGGGGGGGGGGGGGGGGGGGGGGGGDFGGFGGGGFGGGGGGGGGGGGGGGGGGGGGGGGGGGGGGGGGEGGGGGGGGGGGGGGGGGGGGGGGGGGGGGGGGGGGGGGGGGGGGGGGGGGGGGGGGGCCCCC	AS:i:0	XN:i:0	XM:i:0	XO:i:0	XG:i:0	NM:i:0	MD:Z:151	YS:i:0	YT:Z:CP
HISEQ09:337:CA3UFANXX:7:2102:7109:92072	163	VIRSorter_Ga0164292_10000001-circular-cat_2	69052	42	151M	=	69171	270	GCACGTAATTACCTTGCTCGTCTTTATCGGTCCATTTAGGCTGTGTCATGATTATTTCCTTTTAAATGCTATTCAGCAATTTCTGTATAATTATATTCTTCACGCAAAGTAGCTATTTGAAGCTTAAGTGCTTCGTTTTCTAATTCTAATT	CCCCCGGGGGGGGGGGGGGGGGGGGGGGGGGGGGGGGGGGGGGGGGGGGGGGGGGGGGGGGGGGGGGGGGGGGGGGGGGGGGGGFGEGGGGGGGGGGGGGGGGGGGGGGGGGGGGGGGFGGGGGG>CGGEGGFGGGBGFEGEEGGGGGGGG	AS:i:0	XN:i:0	XM:i:0	XO:i:0	XG:i:0	NM:i:0	MD:Z:151	YS:i:0	YT:Z:CP
HISEQ09:337:CA3UFANXX:7:2102:12639:92117	99	VIRSorter_Ga0164292_10000001-circular-cat_2	151161	42	151M	=	151244	234	AAAAAACTTCAAGAGCTTGAAGAAGAAAACAAAAAACTCAAGAGCGCAATGCATAGAACTCTCGTAGAGAGAGTTGTTGATACAAAAATTGCAACTGGAATTGAGTCTCATGAACTTAGAGAAGAACTTATTGGAGATCACTTAACACGTA	CCCCCGGGGGGGGGGGGGGEGGGGGGGGGGGGGGGGGGGGGGGGGGGGGGGGGGGGGGGGGGGGGGGGGGGGGFGGGGGGGGGGGGGGGGGGGGGGGGGGGGGGGFGGGGGGGGGGGGGGEGGGGGGGGGGGGGGGGGGGGEGGGGGGDGG	AS:i:0	XN:i:0	XM:i:0	XO:i:0	XG:i:0	NM:i:0	MD:Z:151	YS:i:0	YT:Z:CP
HISEQ09:337:CA3UFANXX:7:2102:12639:92117	147	VIRSorter_Ga0164292_10000001-circular-cat_2	151244	42	151M	=	151161	-234	AAAAATTGCAACTGGAATTGAGTCTCATGAACTTAGAGAAGAACTTATTGGAGATCACTTAACACGTAGTGCTTCTTCACTAGCTGATTCATTAAGAGATCTTGCAAAACTTCCAACGGTTAAATCAGCCAAGGGAACAATGCCAGAAATC	GG@=GGGGGGGFGGGGGGGGGGFGFGGGGGGGGGGGGGGGGGGGGGGGGGGGGGGGGGGGEGGGGGGGGGGGGGGGGGGGGFGGGGGGFGGGGGGGGGGGGGGGGGGFGGGGGGGGGGGGGGGGGGGGGGGFGGGGGGGGGGGGGGBBBBB	AS:i:0	XN:i:0	XM:i:0	XO:i:0	XG:i:0	NM:i:0	MD:Z:151	YS:i:0	YT:Z:CP
HISEQ09:337:CA3UFANXX:7:2102:3997:92315	83	VIRSorter_Ga0164292_10000001-circular-cat_2	116299	42	151M	=	116182	-268	CCCATCATTTTTACTGAATTGGGGCATGACTCCTCCTAAAGTGTCATGTTGCATATGCACACCACGTGCATACGACTAACTATTTACTCGTTGACCTGGAGCTGCTAAGCCACAGGACCAGCATTAAATACTGGGTGGATATAGATCTAGG	EGGGGGGGGGGGGGGGGGGGGDGFGGGGGGGGGGFGGGFGGGGGGGGGGGGGGGGGGGGGGGGGGGGGGGGGGGGGGGGGGGGGGGGGGGGGGGGGGGGGGGGGGGGGGGGGGGGGGGGGGGGGGGGGGGGGGGGGGGGGGGGGGGCCCCC	AS:i:0	XN:i:0	XM:i:0	XO:i:0	XG:i:0	NM:i:0	MD:Z:151	YS:i:0	YT:Z:CP
HISEQ09:337:CA3UFANXX:7:2102:3997:92315	163	VIRSorter_Ga0164292_10000001-circular-cat_2	116182	42	151M	=	116299	268	GAACAATTCTGCATCTGCTTGCTGGCTGAACCAGTAGATGGTGTATCCCTCATAGGACCTTGCGGTTGCGAAACCACCAGTGCCTGTCAGGAAAATGTCAGAGTTAAGGAACTCCGACCCATCATTTTTACTGAATTGGGGCATGACTCCT	BBBBBGGGGGGGGGGGGGGGGGGGGGGGGGEGGGGGGGGGGGGGGGGGGGGGGGGGGGGGGGGGGGFGGGGGGGGGGGGGGGGGGGGGGGGGGGGGGGGGGGGGGGGGGGGGGGFGGGGGGGGEGGGGGGGGEGGGGGGGGGGGGGGGGGG	AS:i:0	XN:i:0	XM:i:0	XO:i:0	XG:i:0	NM:i:0	MD:Z:151	YS:i:0	YT:Z:CP
HISEQ09:337:CA3UFANXX:7:2102:18708:92926	99	VIRSorter_Ga0164292_10000001-circular-cat_2	140601	42	151M	=	140782	332	CTATAGTTAGAAAAGTTACAAGCCCTCAATTCATGATTCAATTCTCTAATGGATCAACAATTAGATTCTTTACATCAGGTATGCGTTCTGGCGGAAAGTCTGACGTAGCTCGTGGTCAGGAAGCACATGTTATTGTTCTTGACGAAATGGA	CCCCC@FFGGGGGGGGGGGGGGGGGGGGGGGGGGGGGGGGGGGGGGGGGGGGGGGGGGGGGGGGGGGGGGGGGGGGGGGGGGFGGGGGFEGGGGGGGGGGGGGGFGGGGGGGGGGGGGGGGGGGGGGGGGEGGBGGGGEGGGGGGGGGGGB	AS:i:0	XN:i:0	XM:i:0	XO:i:0	XG:i:0	NM:i:0	MD:Z:151	YS:i:0	YT:Z:CP
HISEQ09:337:CA3UFANXX:7:2102:18708:92926	147	VIRSorter_Ga0164292_10000001-circular-cat_2	140782	42	151M	=	140601	-332	GTACGCAATGCTTCAGAAAACTGCAGAAGATCAACCAGATAAAGTTCTTATTGGAGCTTCAACTCCAACTGGTAGAAGAGAACGCTTTTGGGAATGGTGTAGATCAGAAAGATTTAAAGAGTTTTGGTTTCCATCATATTGCAACCCATAT	#DGGEEGGGGF0GGGGGGGGGGGGGGGGGGGGGG>GGGGGGGGGGGGGGGEGGGFGGGGGFFGGGGGGGGGCFGGGGGGGGGGGGGGGGGGGGGGGGGGGGGGGGGGGGGGGFGGGGGGGGGGGGGGGGGGGGGGGGGGGGGGGGGBCCCC	AS:i:0	XN:i:0	XM:i:0	XO:i:0	XG:i:0	NM:i:0	MD:Z:151	YS:i:0	YT:Z:CP
HISEQ09:337:CA3UFANXX:7:2102:12056:94732	99	VIRSorter_Ga0164292_10000001-circular-cat_2	109248	42	151M	=	109367	270	CGAGAACATTAATACCGATTACCTATCGACGTCTAGCCTTTTATATTGTCAATGCTAAGGACAAGCTTTAAAAAAATACTAAGATTGTTTACAAACATCTTATGTAATTATAATAAATGTGCGTTTATTATACTGTATGCGCACCCCACAG	CCCCCGGGGGGGGGGGGGGDGGGGGGGGGGGGGGGGGBGGGGGGGGGGGGGGGGGGGGGGGGFGGGGEGGGGGGGGGGGGGGGGGGGGGGGGGGGGGGGGGGGGGGGGGGGGGGGGGGGFGGGGGGGGGGGGGGGGGGGGGGGG>BAGGGG	AS:i:0	XN:i:0	XM:i:0	XO:i:0	XG:i:0	NM:i:0	MD:Z:151	YS:i:-5	YT:Z:CP
HISEQ09:337:CA3UFANXX:7:2102:12056:94732	147	VIRSorter_Ga0164292_10000001-circular-cat_2	109367	42	151M	=	109248	-270	TGCGTTTATTATACTGTATGCGCACCCCACAGTTGGTGGTTACCGAAGTTTAGAAGGGATCTTCTTCGGTTTCTGTTGCTCCAACGACAACTGAAGTCTGCTCATCACGTGCCGAGTTACTCCAGAGATCGCATGAAACGATTTCGCCTTG	AGGBGBGGGGGGGGGGGGGGGGG>CB<EEEDGEGGGGGGGGGGGGGGGGGGGGGGGGGGGFGGGGGGGGGGGGGGGGGGGGGGGGGGGGGGGGGGGGGGGGGGGFGGGGGGGGGGGGGGGGGGGGGGGGGGGGGGFGGGGGGGGGGCCBBB	AS:i:-5	XN:i:0	XM:i:1	XO:i:0	XG:i:0	NM:i:1	MD:Z:104G46	YS:i:0	YT:Z:CP
HISEQ09:337:CA3UFANXX:7:2102:5387:95735	83	VIRSorter_Ga0164292_10000001-circular-cat_2	110851	42	151M	=	110758	-244	TAACCAATCAAGCATTTGTTTTCTCCTTTCCCTTCTTTTTTGTGGTTGCTGTCTGAGGAAGCATTTTAGAAGCTAGAAAGAAAAAACAAATACAACGGTCAATCACGCCACCTTTGAGGTGTGTAATTGCCGTTGTTATTGCTCTTTTGAT	DD@GGG@EGBB@DGGGGGE88<BD.EGE<CE/GGGADGBGGGGGGGGBG0C@CFGGEGFGEEGGGGEGGFGGGGGGGGGGGGGFEEGGGGGBGGFCD>GGGGGGGGF=>FFGGGGGGGGGGGGGGGGGGGGGGGGGGGDGGGGFCGCCCCC	AS:i:0	XN:i:0	XM:i:0	XO:i:0	XG:i:0	NM:i:0	MD:Z:151	YS:i:-5	YT:Z:CP
HISEQ09:337:CA3UFANXX:7:2102:5387:95735	163	VIRSorter_Ga0164292_10000001-circular-cat_2	110758	42	151M	=	110851	244	GTGGACATGATTTTCCTTTTGTGTTTGTGATTATTGGGTGTCTGTGTTTGTTCCTGGAATTATGAATTCTAGGATGTCTGTGATGAAATCGAGTAACCAATCAAGCATTTGTTTTCTCCTTTCCCTTCTTTTTTGTGGTTGCTGTCTGAGG	BBBCBGGEEGGGGGGGGGGGEFGGEGGGEGGGGFGGGGGGGGEGGGGGGGGGFFGGEGGGGEGGEFGGGGGGGBFEGGGGG>FCDFBEF:CFGGGGGGGGGGGGGGGGGGFGGEGCGGGGGE>FFGGGGGGGG:>@0CFG>;EGGGG.@E#	AS:i:-5	XN:i:0	XM:i:1	XO:i:0	XG:i:0	NM:i:1	MD:Z:3A147	YS:i:0	YT:Z:CP
HISEQ09:337:CA3UFANXX:7:2102:13436:97136	99	VIRSorter_Ga0164292_10000001-circular-cat_2	145438	42	151M	=	145622	335	CAAACACATATGCAAATGCTAATACACCATTTTACGTAGACACATCCAGTAGGTTTTCGTTAGGAGATAAACTATATTTTAACGGAACAAATTTAACAGTTGGTGGAACAATTAATGCAACTGGTGGAAATTTTAGTGGAACTATAACTTC	CCCCCGGGGGGGGGGGGGGGGGGGGGGEGGGGGGGGGGGGGGGGGGGFGGGGGGGGGGBGGGGGGGGGGGGCGGGGGFGGGGGGGGGGGGGGGGGGGGGGGGFGBBFGGGGFGGGGGGEFEGDGGFGGGGGGGCG=FGGGGGGGGGGGEG=	AS:i:0	XN:i:0	XM:i:0	XO:i:0	XG:i:0	NM:i:0	MD:Z:151	YS:i:0	YT:Z:CP
HISEQ09:337:CA3UFANXX:7:2102:13436:97136	147	VIRSorter_Ga0164292_10000001-circular-cat_2	145622	42	151M	=	145438	-335	TGGAGGTTATTATAAAGGGTTGAACTTAAGTCCTGATAGTAACACACAGTTTCAAAGCTGCTTCATTAGAGGCGATGGCGGTGAAGTTTACCTAAGAGCAGATAACGGAAGTCAGTGGATTAAGTTTGAAAATGGAAGCGTTCAAATTAAT	##GGEGGGGEGGGGGGGGGGGGGGGGGGGGGGGGGGGGGGGGEGGFCGEGGGGGGGGGGGGGGGGGGGGGGGGGGGGGGGGGGFGGGGGGEGGGGFGGGGGGGGGGGGGGGGGGGGGGGGGGGGGGGGGGGGGGGGFGGGGGGGGGCCCCB	AS:i:0	XN:i:0	XM:i:0	XO:i:0	XG:i:0	NM:i:0	MD:Z:151	YS:i:0	YT:Z:CP
HISEQ09:337:CA3UFANXX:7:2102:8268:98347	83	VIRSorter_Ga0164292_10000001-circular-cat_2	194781	42	151M	=	194604	-328	TCTAGGAACTGGATCTGTTACCAATAAGTATCCAGATATTTGGAAAGATATGGTAGAAAAATTTAAAGATGATGAAGATACTTTATATGATTTTGGCGATCTAAAATTTACAACCAAAGATGGAGACTTAAAAGTTGGTGAACTTTTATCT	DGGGCGCGEGGCEGEGGGGGCFGGGGEGGG>EGGFGGGGGGGGGFGGGFGEFGGGGGGGGGGGGGGGGGGGGGFGGGGGGGFGGGGGGGGGGGGGGGGGGFGGGGGGGGGGGGGGGGGGGGGGGGGGGGGGGGGGGGGGGGGGGGGCCCCC	AS:i:0	XN:i:0	XM:i:0	XO:i:0	XG:i:0	NM:i:0	MD:Z:151	YS:i:-10	YT:Z:CP
HISEQ09:337:CA3UFANXX:7:2102:8268:98347	163	VIRSorter_Ga0164292_10000001-circular-cat_2	194604	42	151M	=	194781	328	TGAATATATTTCTATAGTCAATCAAGTTAAAGAAATGCTGATAGAGAACAAAGGAAGTCTCAGTGACGTCAAGGACTATCTAGTCAAGGAAAGAGGACTTAATTCTTATGAAGCAATGAAGGTTTTTAGAATTGCAATTCTTGATACAAAT	BBCCBGGGGGGGGGGGGGGGGGGGGGGGGGGGGGGGGGGGGGGGGGGGGGGGGGGGGGGGGGGGGGGGGGGGGGGGGGGGGGGGGGGGGGGGGGGGGGGGGGGGGGGGGGGGGGGGGGGGGGCGGGGGGGGFGGGGGGGGGGGGGGGGGG0	AS:i:-10	XN:i:0	XM:i:2	XO:i:0	XG:i:0	NM:i:2	MD:Z:0A89C60	YS:i:0	YT:Z:CP
HISEQ09:337:CA3UFANXX:7:2102:16212:98344	99	VIRSorter_Ga0164292_10000001-circular-cat_2	94053	42	151M	=	94367	465	GCATCATGATTAACTTTAGAATAAACTCCAAAGTCATTATATGATAAAATCATATGTACTTGATCAGTAATCTTTATTTTGTATGTGGATTGATTATCGAAAACGTAATCGATAACTTTATCGTATTCTTCTAAGAGAATACATGCACGTC	CCCCCGGGGGGGGGGGGGGGGGGGGGGGGGGGGGGGGGGGGGGGGGGGGGGGGGGGGGGGGGGGGGGGGGGGGFGGFGGGGGGGGGGGFGGGGGGGGGGGGGGFGGGGGGEGGGGFFFGGGBGGGGGGGF0FFGGGGGGEGGGG0@FFGG=	AS:i:0	XN:i:0	XM:i:0	XO:i:0	XG:i:0	NM:i:0	MD:Z:151	YS:i:0	YT:Z:CP
HISEQ09:337:CA3UFANXX:7:2102:16212:98344	147	VIRSorter_Ga0164292_10000001-circular-cat_2	94367	42	151M	=	94053	-465	CGGATCTCATAGCACAGTATGAAATATTCTTAGCTGGAACTTTTAATCTATAAACGTTCCATCCATAAGAAGCGCTACGAGGAATCATATATTCAGTAGATCCATTGCACTTTAATGTATAATAAGAAACATTTTTAAAGTTTACATATGG	GGGGEGCGGGGGF@EGGGGGGGGGGGGGGGGGGEGGGGFGGGGGGGGFGGGGGGGFFGGGGGGGGGGGGGGGFGGGGGGGGGGGGGGGGGGGGGGGGGGGFCGGGGGGGGGGGGGGGGGGGGGGGGGGGGGGGGGGGGGGGGGGGGBBCCC	AS:i:0	XN:i:0	XM:i:0	XO:i:0	XG:i:0	NM:i:0	MD:Z:151	YS:i:0	YT:Z:CP
HISEQ09:337:CA3UFANXX:7:2102:3277:98674	83	VIRSorter_Ga0164292_10000001-circular-cat_2	109337	42	151M	=	109181	-307	TACAAACATCTTATGTAATTATAATAAATGTGCGTTTATTATACTGTATGCGCACCCCACAGTTGGTGGTTACCGAAGTTTAGAAGGGATCTTCTTCGGTTTCTGTTGCTCCAACGACAACTGAAGTCTGCTCAGCACGTGCCGAGTTACT	DEGBBBGGGGGGGGBGGGGGBGEGGDCGGGGGGGGGGGGGGGGGGGGGGGGGGCGBGGGEGGGGGGGGGGGGGGGGGGGGGGGGGGGGGEGGGGGGGGGGGGGGGGGGGGGEGFGGGGGGGGGGGGGGGGGGGGGGGGGGGGGGGGCCCCC	AS:i:0	XN:i:0	XM:i:0	XO:i:0	XG:i:0	NM:i:0	MD:Z:151	YS:i:0	YT:Z:CP
HISEQ09:337:CA3UFANXX:7:2102:3277:98674	163	VIRSorter_Ga0164292_10000001-circular-cat_2	109181	42	151M	=	109337	307	CCTTAGTACGCCTAAATGGATTCGAACCATTATAATATTAAGTCTTTACTTTAACCAAGGTTCTTTTCGAGAACATTAATACCGATTACCTATCGACGTCTAGCCTTTTATATTGTCAATGCTAAGGACAAGCTTTAAAAAAATACTAAGA	CCCCBGGGGGGGGGGGGGGEGGGGGGGGFGGGGGEGGGGGGGGGGGGGGGGGGGGGGDGGGGGGGGGGDFBGDGGGGGEGGGFGGGGGGGGGGEDFGGABGGCFDGGGGEG@FC=@0FGF@CFGCGGC08CDGGGGG@@@BGGGG.BE@E@	AS:i:0	XN:i:0	XM:i:0	XO:i:0	XG:i:0	NM:i:0	MD:Z:151	YS:i:0	YT:Z:CP
HISEQ09:337:CA3UFANXX:7:2102:2543:98997	99	VIRSorter_Ga0164292_10000001-circular-cat_2	183529	42	151M	=	183736	358	TAAGCAAGGAAGGTTTTGGCCACTTGGAGTAACTCCATTTGAGGGTGGCAAAACAATGTATTACAGACCTTCTTATTATAGAAGGTTGCAAGCGGGGGCATCTTATACTAAAGAGTCTTTTGGCAATCCCATGGAAAGACTCGCTTTTGGT	CCCCCGGGGGGGGGGGGGGGGGGGGFGGGGGGGGGGGGGGGGGGGGGGGGGGGGGGGGGGGGGGGGGGGGGGGGGGGGGGGGGGGGGGGGGEGGEGGGGCEEDGGGGGGGGGGBEEGEEGGGBGGGE@E/9DGGDGGGGG=GGGGGEBG::	AS:i:-3	XN:i:0	XM:i:1	XO:i:0	XG:i:0	NM:i:1	MD:Z:129A21	YS:i:0	YT:Z:CP
HISEQ09:337:CA3UFANXX:7:2102:2543:98997	147	VIRSorter_Ga0164292_10000001-circular-cat_2	183736	42	151M	=	183529	-358	TGAAGATAGGCCCTATCCTGTAACTGGTGAATATTTTACCGGTCCTTACGGTCCATTAACCCCTCTGTTGAATGCAACATTAGGAAAAATACTAAAACCGCAAGTAAGAATGCATAAGCAAGAAGTTGAGCAAGGACTTGCTAACTACGAT	=GGEGGBD;GGGGGGB./GGGGGGF0GF@0GF0FFFG@GGGGGGGGGGGGFGGGGGGG>GGGGGGDGGGGGGGGGEGEGGGGGGGGGGGGGGGGGGFGGGGGGGGGGGGGGGGGGGGGGGGGGGGGGGGGFGGGGGGGGGGGGGGGCCCCC	AS:i:0	XN:i:0	XM:i:0	XO:i:0	XG:i:0	NM:i:0	MD:Z:151	YS:i:-3	YT:Z:CP
HISEQ09:337:CA3UFANXX:7:2102:2417:99714	99	VIRSorter_Ga0164292_10000001-circular-cat_2	172147	42	151M	=	172364	368	AAGAGATATATATTTAATGTCTTGTGGGTATATGAGCGAATACGTAGAAGAAGTTAGTGATAGAAATGTAGAAATATTTTCTGACGATGATGCAACACCAAATCAATATTCTTTTTACGATTTGTATTACTTGAGACTTAATGAATGTTAT	CCCCCGGGGGGGGGGGGGGGGGGGGGGGGGGGGGGGEGGGGGGGGGGGGFGGGGGGGGGGGGGFCGGGGGGGGGGGGGGGGGGGGGGGGGGGGEGGGGGGGGFGGGFGGGGF@GGGGG.CFBGDGEGE@FEGGCGGGGGGECFGGGGGGGB	AS:i:0	XN:i:0	XM:i:0	XO:i:0	XG:i:0	NM:i:0	MD:Z:151	YS:i:0	YT:Z:CP
HISEQ09:337:CA3UFANXX:7:2102:2417:99714	147	VIRSorter_Ga0164292_10000001-circular-cat_2	172364	42	151M	=	172147	-368	GGACTTAATAATTTTGTTGAGCAACTTGCAACCCACTGTGAATTTTTACAGACTGAAACGGGTGAAGTCCAGTTTGGAATAATAGGTTCTAGAAATAATGGATTATCAATATCAGATATTGACCTATTGGAAGAAAAAGATTTTAATTTAG	GC@G@GEGGGGGGGGGGGGGGGGGGGGGGGGGGGGDC>GGGGGGGGGGGGGGGGGGGGG@CGGGGGGGGEGGGGGGGGGDGGDGGGGGGGGGGGGGGGGGGGGGGGGGGGGGGGGGGGGGGGGGGGGGGGGGGGGGGGGGGGGGGGCBBBB	AS:i:0	XN:i:0	XM:i:0	XO:i:0	XG:i:0	NM:i:0	MD:Z:151	YS:i:0	YT:Z:CP
HISEQ09:337:CA3UFANXX:7:2102:5179:99618	83	VIRSorter_Ga0164292_10000001-circular-cat_2	92756	42	151M	=	92671	-236	TACGACCAACGGATTAACAGTCCGTAGCTCTGCCAACTGAGCTATCTGGGATAAATTTTTAAATTATTACTTCAGTTGAAGGATCATAATTTTGCAACTGAGGATTATCAAGAAGTTGAATAGCAAATAACGGAGTAACGTCGTGACTATC	6C.CB.GD@@0EGCGDGFC.C8.=GFDBG>F>F>FDFD@DCEGGEGFFB>GGEEGGGGFFGGEGGGCDGGDGGGGGGEGGFCFDCGGGGEF>GGGGGGCGGGGGGGGFGGGGGGGGGF:GGGGGGGGDGGGGGGGGGGGGBGGGGGBBCCB	AS:i:0	XN:i:0	XM:i:0	XO:i:0	XG:i:0	NM:i:0	MD:Z:151	YS:i:0	YT:Z:CP
HISEQ09:337:CA3UFANXX:7:2102:5179:99618	163	VIRSorter_Ga0164292_10000001-circular-cat_2	92671	42	151M	=	92756	236	ATTCGATTCTTTTTCCGATAAGAGTTTTGCCATAATTGGCATACAGTGGATTTTTTTTCATAGCTCCCAGAGTAGGGCTCGAACCTACGACCAACGGATTAACAGTCCGTAGCTCTGCCAACTGAGCTATCTGGGATAAATTTTTAAATTA	CCCCCGGGGGGGGGGGGGGGGGGGGGGGGGGGGGGGGGGGGGGGGGGGGGGGGGGGGGGGGGGGGFGGBGGGGGGGGGGGGGGGGGGGGGGGGGGGGGGGGGGGGGGGGGGGG=DGGGGGEGGBGBGGGGEGGGGGGGGGGGGGGB.@BG#	AS:i:0	XN:i:0	XM:i:0	XO:i:0	XG:i:0	NM:i:0	MD:Z:151	YS:i:0	YT:Z:CP
HISEQ09:337:CA3UFANXX:7:2102:19264:100063	99	VIRSorter_Ga0164292_10000001-circular-cat_2	85345	42	151M	=	85370	176	GTAAGCATCGCAAATTGGTTCTTCATCGCTCATATGATAAATGTCTTCACAGCATGAGCAAACCCAATCGTTTTCATTATCTTCGTCTTGAGAAAATAAGTTTGGCTGGATTAAAACTGCAGAACCGTTTTTCTCTCTGTTAGCAACAGTA	BBBBBFGGGGGGGGGGGGGGGGGGGFGGGGGGGGGGGG1EFGGGGGGGGGGGGGGGGGGGGGGGGGGGGGGGGGGGGGGGGGGGGGGGGGGGGGGGGGGG?FGGGGGFGGGGGGGGGGGFGEEGGGGCGEGGGEGGGGGGGBGGGGGGGGE	AS:i:-3	XN:i:0	XM:i:1	XO:i:0	XG:i:0	NM:i:1	MD:Z:38G112	YS:i:-3	YT:Z:CP
HISEQ09:337:CA3UFANXX:7:2102:19264:100063	147	VIRSorter_Ga0164292_10000001-circular-cat_2	85370	42	151M	=	85345	-176	TCGCTCATATGATAAATGTCTTCACAGCATGAGCAAACCCAATCGTTTTCATTATCTTCGTCTTGAGAAAATAAGTTTGGCTGGATTAAAACTGCAGAACCGTTTTTCTCTCTGTTAGCAACAGTAAAATCATAAGGGTTATCTTTAGCAG	8C@6.GGGBB@.8/@GGGGFFCGGGGGGGGGGGBGDGEGGGFG@GGGFEGGGGGGGGGGGCFFGGGGGGGGGGGGGGGGGGEGGGGGGGGGGGEGGGGFGEFBGGGGGGGGGGGGGGGGGDGGGGGGFGGGGGGGGGGGGGGGGGG@BA@A	AS:i:-3	XN:i:0	XM:i:1	XO:i:0	XG:i:0	NM:i:1	MD:Z:13G137	YS:i:-3	YT:Z:CP
HISEQ09:337:CA3UFANXX:7:2102:4894:100721	83	VIRSorter_Ga0164292_10000001-circular-cat_2	17102	42	151M	=	17091	-162	AAAAATTTAGAATTTAAAAAATATGGAATTAATTCATCAATAATAAATTTATTAAATAATAAAATAAATATGTTAGAAGATTTAATTGGAAAAAAGGAATAATTTAAAGTGTCAGAATTTATATACACAGAAAAAAAATCTCAACAGCACC	#GE@8008:0@9000CFGGFC08;00F@80GCC00E00GC0DC>GGEF;>F:>GGF0GGCGGGEFGGGEGGCGGGGGGFGGGGGGEGEEGGGGGGEEGGGGGGGGGGGGGGGGGGGGGGGGGGGGGGGGGGGGGGGGGGGGGGGGGCCBCB	AS:i:-2	XN:i:0	XM:i:1	XO:i:0	XG:i:0	NM:i:1	MD:Z:0G150	YS:i:0	YT:Z:CP
HISEQ09:337:CA3UFANXX:7:2102:4894:100721	163	VIRSorter_Ga0164292_10000001-circular-cat_2	17091	42	151M	=	17102	162	AGTCTTTTTTAGAAAATTTAGAATTTAAAAAATATGGAATTAATTCATCAATAATAAATTTATTAAATAATAAAATAAATATGTTAGAAGATTTAATTGGAAAAAAGGAATAATTTAAAGTGTCAGAATTTATATACACAGAAAAAAAATC	BBABBGGGGAFGGGGGGGGGGGGFGGGGGGGGGGGGGGGGGGGGGGGGGGGGGGGGGGGGGEGGGGGGGGGGGGGGGGGGGGGGGGGGGGGGGGGGFGGGGGGGGGGGGGGGGGCGGGEGFGGGFCGGCGGGGGGGCGEGGGGGGGGGG##	AS:i:0	XN:i:0	XM:i:0	XO:i:0	XG:i:0	NM:i:0	MD:Z:151	YS:i:-2	YT:Z:CP
HISEQ09:337:CA3UFANXX:7:2102:9598:100861	83	VIRSorter_Ga0164292_10000001-circular-cat_2	111513	42	151M	=	111350	-314	CATTCATTGCTTGACCGTTATTGTACGTATCACGCAGTTTTTCTTCTGCAGGTGTTAGCTTTTTGCTTTTTTCTTCTTCGCCTTTGATCCAAATGACGAAGGCTATTCCGAGGTATACGCCAGCTGAAAGCCAACGCATACGATTGATTAT	#GGGEGGGBGBGDCBGGGGED6D/BGGGGGDGGGBGBGEGGGD@GGCEF@<GGGGF=GF0BEGGGGGGGEGCE://E<EEGFDDGEG@GGGEDGGGGGF>GF1GGBGBBFFGGFE<>GBGGGF=1EEGEGGDGGDGGGGGGGGEF?@BA=@	AS:i:0	XN:i:0	XM:i:0	XO:i:0	XG:i:0	NM:i:0	MD:Z:151	YS:i:0	YT:Z:CP
HISEQ09:337:CA3UFANXX:7:2102:9598:100861	163	VIRSorter_Ga0164292_10000001-circular-cat_2	111350	42	151M	=	111513	314	GATGTATGTAACTTTTTCCATTTTATTTGCTCCTTGAGTTGTAAAGTGTTCGTGCTTTGTCGCCGGCGTATAGTCCGATGACAAAACACATTGTGGTGAATGCTACTGCAAGATGCTTACGCATTGGTTGCCTTCCTTTTTTGTTGTGCTA	B=A?AGC1@F1FFG@@FG1;F1111=F11:C@B@G>1CG>FFGEDCFCB:1=FDFGGGGGEBFBBCAD<C>BFEGG<EF>DFDGE>B0ED>00;F.FB0;FFF888CCDC@@@@DCDG0F0FG<CEEDBB8D.D@.B=..@D>G<.BDG@#	AS:i:0	XN:i:0	XM:i:0	XO:i:0	XG:i:0	NM:i:0	MD:Z:151	YS:i:0	YT:Z:CP
HISEQ09:337:CA3UFANXX:7:2103:17119:2208	99	VIRSorter_Ga0164292_10000001-circular-cat_2	208996	42	106M	=	209332	363	TTGATAAATGGAGCAACCCCGTACAGAACATTAGTTCCAACTTCATATGAAGTTCTGCAACGTTTTGTAGACATGTCTAGTCAAATAGATATACTTGGATTTAAGC	CCCCCGGGGGGGGGGGGGGGGGGGGGGGGGGGGGGGGGGGGGGGGGGGFGGGGEGGGGGGGGGGGGGGGGGGGGGGGGGGGGGGGGGGGGGGGGGGGGGGGGGGEC	AS:i:0	XN:i:0	XM:i:0	XO:i:0	XG:i:0	NM:i:0	MD:Z:106	YS:i:0	YT:Z:CP
HISEQ09:337:CA3UFANXX:7:2103:17119:2208	147	VIRSorter_Ga0164292_10000001-circular-cat_2	209332	42	27M	=	208996	-363	ATAGCAGAGACCATAAGTCCAGTTATA	GGGGGGGGGGGGGGGGGGGGGGCCBCC	AS:i:0	XN:i:0	XM:i:0	XO:i:0	XG:i:0	NM:i:0	MD:Z:27	YS:i:0	YT:Z:CP
HISEQ09:337:CA3UFANXX:7:2103:20000:2222	83	VIRSorter_Ga0164292_10000001-circular-cat_2	137705	42	151M	=	137498	-358	ATAAATACAACCATCTTGACGGAGGATAGAAATGCCTATAAACCTAGGTTCAGTAAGTGCAGGCATATCAACTGGTAGAAGCATGTTATCCATGATGGGATCATCTGGTGTTGGTCAAGTAGCCAAAGATGTAATGGGTTCTAGAAAAGCT	##EEGGGGGGGGGGF990GGGGGGGGCGDGGGGGEGGFCGFCBGGGFGG@GGGGGGGGGEDFGGGGGGFGGGGGGGGGGGGGGGGGDF>EFGGGGGGFGGGGGGGGGGGGGGGGGCGGGGGGGGGGGGGG@GGGGGGGGGGGGFF1BBA?A	AS:i:-3	XN:i:0	XM:i:1	XO:i:0	XG:i:0	NM:i:1	MD:Z:17T133	YS:i:0	YT:Z:CP
HISEQ09:337:CA3UFANXX:7:2103:20000:2222	163	VIRSorter_Ga0164292_10000001-circular-cat_2	137498	42	32M	=	137705	358	ATTTAGCTAAGAAAAACAGACAAAACAAAATG	CCBBBGGGGGGGGGGGGGGGGGGGGGGGFGEG	AS:i:0	XN:i:0	XM:i:0	XO:i:0	XG:i:0	NM:i:0	MD:Z:32	YS:i:-3	YT:Z:CP
HISEQ09:337:CA3UFANXX:7:2103:1382:2330	83	VIRSorter_Ga0164292_10000001-circular-cat_2	149155	42	151M	=	148923	-383	AAATAAGGGAACGAAACGATATACCTCACTACAATCACGAAGACAATTCAAGACAATGGACTATTTCAAAGTATGAAAATATGGTCAATCTTAGAAACTCTCTTCTTTCAAGAGTAAGAGAACTTCAGCCTGATTATTACTTTAGTCTTGA	GGGGGF@@@EEGDGGFB@FC8<00EDGGEGGDEDD=GGGGEDGGGFDGEGGGGGGGGC0GGGE>EGGGGGGGGGGGGGGGGGGGGGGGGGGGGGGGGGGGGGGGGGGGGGGGGGGGGGGGGGGGGGGGGGGGGGGGGGGGGGGGGGCCCCC	AS:i:0	XN:i:0	XM:i:0	XO:i:0	XG:i:0	NM:i:0	MD:Z:151	YS:i:0	YT:Z:CP
HISEQ09:337:CA3UFANXX:7:2103:1382:2330	163	VIRSorter_Ga0164292_10000001-circular-cat_2	148923	42	151M	=	149155	383	AACAGCTGAAGTAAAAGAAGACTCTAAACAAACAGTAGAATAATGAAGCTAATAATAGGATGTCCAATTTATAAAAGAGATTGGATCTTACCAATTTGGTTTGCAGCACTGGAAAGACAATCTATTCCTCTGAGTAAAATTGGTTTCATTT	CCCCCGGGGGGGGGGGGGGGGGGGGGGGGGGGGGGGGGGGGGGGGGGGGGGGGGGGGGGGGGGGGGGGGGGGGGGGGGGGGGGGCF>EFGGGEGGGGGGGGGGGEGCGGGGGFGGF00EFGGGGGFG0F@@FEFFFGGGE=FGFGBG=GGG	AS:i:0	XN:i:0	XM:i:0	XO:i:0	XG:i:0	NM:i:0	MD:Z:151	YS:i:0	YT:Z:CP
HISEQ09:337:CA3UFANXX:7:2103:7095:3177	99	VIRSorter_Ga0164292_10000001-circular-cat_2	135616	42	151M	=	135794	329	GCAATAGCTCGTGCGCTAAATGCAGTTAGTAGAGCTAGTGCAACCGTACCTACTTCTAATATAGCAAGCATGGGAGAAATATCAGATCAAGTATTTAATTTCTTAACCGATACATCTGGCGCTTCAGATAGAACTTTGATGGGCGCAAGAG	CCCBBGGGGGGGGGGGGGGGGGGGGGGGEGGGGGGGGGGGGGGGGGGGGGGGGGGGGGGGGGGGGGGGGGGGFGGGGGGGGGGGGFGGGGGGGGGGGGGGGGGGDFGGGGGGGGGGGGEGGGG<>///CGEGGGGEGGGGBEEEGGDGGGC	AS:i:0	XN:i:0	XM:i:0	XO:i:0	XG:i:0	NM:i:0	MD:Z:151	YS:i:0	YT:Z:CP
HISEQ09:337:CA3UFANXX:7:2103:7095:3177	147	VIRSorter_Ga0164292_10000001-circular-cat_2	135794	42	151M	=	135616	-329	AAGTAGATGGCTTTATTCATTATAATCCTAAAATAGGTGCATACGAAAAGGTCTTCTCAGACGCAAGTAAAGCAGTAGACCCAACAACCGGAACAACTGCAATTCCAAGAATGATTGCTAGAAATAAAATTAGACAAGCAATGTCTGAAGA	GGGGGGGG;GGGGGGCGGF0GGGGGGCGGGGGGGEF>GGGGFGGGGGGGGGGGGGGCEGGGGFGGGGGGGGGGGGGGGGGGGGG>GGCGGGGGGGGGEGGGGGGGGGGFGGGGGGGGGGGGGGGGGGGGEGGFGGFGGFGGGGGGGBCCBB	AS:i:0	XN:i:0	XM:i:0	XO:i:0	XG:i:0	NM:i:0	MD:Z:151	YS:i:0	YT:Z:CP
HISEQ09:337:CA3UFANXX:7:2103:3708:5079	99	VIRSorter_Ga0164292_10000001-circular-cat_2	46485	42	151M	=	46648	296	TGAGATAGATGGATCAAAGAATGCTCCAAAAGCAAAAAAGTATGGACGTGAGGCATCAAGTGCTAAAACGTTTAGCTCAAAAATTAAAACAACAAACAAAAAGAAAAAGTAGGATAATATTATGGCAATGAAAAAAGCTTCCGCAAAAAAA	ABBABGGGGGFGGEGGGGGGFGEG>GFFEG@GGGGGGGGGGGGGGGGGGGGGGGGGGGGGGGGGGGCGGGEGDGGGFGGGGGGD@>@FCGGGBGGGGGFGEGGGGBGGFGGGFFE@FDCF0FGCGGBGGGGDDGDGGGD/DBGGG888D##	AS:i:0	XN:i:0	XM:i:0	XO:i:0	XG:i:0	NM:i:0	MD:Z:151	YS:i:0	YT:Z:CP
HISEQ09:337:CA3UFANXX:7:2103:3708:5079	147	VIRSorter_Ga0164292_10000001-circular-cat_2	46648	42	133M	=	46485	-296	CCAGCTGCTAAACCAGCAGCTAAAATGAGTGGCATGACTGCAGCACAGAAGCAGTTGCCACCTTTCATCCAAAAAGCTATTGCAGCTAAAAAAGCAGCAAAGAAAAAATAACTTTTAAGGAGATAAGATATGG	@=GGGF00FF88@0080GGEGGGFFEBDF0EGGGGDF@:FD>C>F0GDCGBF1BGBEEGFGGGGGF>@GGGGFEGC>EF@GGCGFE0GGGFB1GCDDGGFGGGGGFDC>C=E1GGBGGGEGGGGGGGGBCCCC	AS:i:0	XN:i:0	XM:i:0	XO:i:0	XG:i:0	NM:i:0	MD:Z:133	YS:i:0	YT:Z:CP
HISEQ09:337:CA3UFANXX:7:2103:6360:5094	83	VIRSorter_Ga0164292_10000001-circular-cat_2	155572	42	151M	=	155365	-358	AATCCCAACCTTTACGGTTGACGCTCAAGGTCGTTTGACCGCAGCTGGAACAGCTTCTATATCTACTTCATTCACAGTTGATGCAGATAGCGGTTCAGATTTAACAATTTCTGGTGGAGATACCTTTAGAATAATTGGTGGCACTGGCTTA	###@GBGGGB8.@CC6DC>BGGGGGGGGGGGGGGF<.CGGGGGEGFCGGGGGGFGGGEEGGG@GGGGGFGGEGGCGGGGGGGCGGGGGGGGD>GGGGCDGGGGGGGGGGFGGGGGGGGGGGGGFGGGGGGGGGGGGGGGGGGGGGDBBBAB	AS:i:0	XN:i:0	XM:i:0	XO:i:0	XG:i:0	NM:i:0	MD:Z:151	YS:i:-10	YT:Z:CP
HISEQ09:337:CA3UFANXX:7:2103:6360:5094	163	VIRSorter_Ga0164292_10000001-circular-cat_2	155365	42	151M	=	155572	358	CGTAGCTTCAGCAGTTGCTGCCGTAGGTGCATTTTCTGGATTGACTTTTGCAGGCGATGGTGGAACCACACAGGCTATAGCAAGTGGCGATACTCTTACTATATCTGGTGGCGTTGGTCTTAGTTCGACAGCATCTGCAATAGATACAGTC	BBBCCGGGGGGGGGGGGGGFGGGGGGGGGGGFGGGGGGGFGGGGGGGGGGGGGGDGEEBDG1/EGCGGGGGGGFEDGGGGCFGBGGGCGGGGGGGGGGGGGGEGGGGGGG<0CFGGGGGGGGGGGGG<GDDEGGGG.@89.C@EGGGEBB>	AS:i:-10	XN:i:0	XM:i:2	XO:i:0	XG:i:0	NM:i:2	MD:Z:7A19C123	YS:i:0	YT:Z:CP
HISEQ09:337:CA3UFANXX:7:2103:19164:5819	99	VIRSorter_Ga0164292_10000001-circular-cat_2	111736	42	151M	=	111946	361	GTGTGGATAGCCGGTCTAACTTAAGGGAAAGAACCGACTATCCACAACCTGGGAGGTGTCATGCAGAGATAGAGAGCAGTTATTTGCAGTGTCGTACTCAGGACACTCTATGTAAGTCTGACAGAAGACTCAGTTTCGACTGTCAGCTAGG	CCCCCGGGGGGGGGGGGGGGGGGGGGGGGGGGGGGGGGGGGGGGGGGGGGGGGGGEEFGGGGGGGGGGGGGGGGGGGGGGGGGGGGGGGGGGGGGGGGGGGGEGGGGGGGGGGCFGGGGGGGGGGGGGGGGGGGGGGGGGGGGGGGGG=BB	AS:i:0	XN:i:0	XM:i:0	XO:i:0	XG:i:0	NM:i:0	MD:Z:151	YS:i:0	YT:Z:CP
HISEQ09:337:CA3UFANXX:7:2103:19164:5819	147	VIRSorter_Ga0164292_10000001-circular-cat_2	111946	42	151M	=	111736	-361	TTCCACGTGGCTCAATGAACAAGTCACCGGCCGGAGAAATCCAGCGAATGATATCTAAGTTAGAAACAATGCTATCTGCTTCTGCGAGACGGGTAACAGTGTCATTGATAAGTCGCTCAAGTTTGGTAATGGACATGGTATTCCTCCTTGG	BGCGGGGGGGGGGGGGGGGGGGGBGGDGGGGGGGGGGGGGGGGGGGGGGGGGGFGGGGGGGGGGGGGGGGGGGGGEGGDGBGGGGGGGGGGGGGGGGGGGGGGGGEGGGGGGGGGGFGGFGGGGGGGGGGGGGGGGGGGGGGGGGGBCCCB	AS:i:0	XN:i:0	XM:i:0	XO:i:0	XG:i:0	NM:i:0	MD:Z:151	YS:i:0	YT:Z:CP
HISEQ09:337:CA3UFANXX:7:2103:7206:6384	99	VIRSorter_Ga0164292_10000001-circular-cat_2	161598	42	151M	=	161757	310	TAGATCCAAATGAGGATAAAGAAGCTTACAAGAGAGCTAGAGAAGAGTATGACAAAACTGATATTGACTACTATAAATCAACAGGGGAGATTCATCCACTATTTAAAGAATTGCAAAAAAACAGTGATTTAATTCATGGAAATTTTGAAAA	CCCCCGGGFGGGGGGGGGGGGGGGGGGGGGGGGGGGGGGGGGGGGGGGGGGGGGGGGGGEGGGGGGGGGGGGGGGGGGGGGGGGGGBGGGGGGGGFGGGGEGGGGGGGGGGGEGGGGGGGGGGGGGGGGGGGGGGGGGG=DGGBGBGGGGG	AS:i:0	XN:i:0	XM:i:0	XO:i:0	XG:i:0	NM:i:0	MD:Z:151	YS:i:0	YT:Z:CP
HISEQ09:337:CA3UFANXX:7:2103:7206:6384	147	VIRSorter_Ga0164292_10000001-circular-cat_2	161757	42	151M	=	161598	-310	TATCCAAAGATGGTTCTAAATATGTTAGATTCTGCAATTCAGATTTATTAGACCTAGCATATAATAGCAACAATAGAAGCACATCTTCAGAAGAAGCATTAAACAATATTAAAAAAGCTATAGAAGATTTTCTTAGAGAAGAATATGACGA	8=0CCGGGEGGBCGGFGGGGGGFGDGGGGGGBDCGGGGEGFCGGGGGGGGGGGGGGCGGGGCGGGGCGGGGGGGGGGGGGGCGGGCGGGGGGGGGGGGGGGGGGGGGGGGGGGGGGGGGGGGGGGGEFGGEGGGGGGGGGGGGGGGCCCCC	AS:i:0	XN:i:0	XM:i:0	XO:i:0	XG:i:0	NM:i:0	MD:Z:151	YS:i:0	YT:Z:CP
HISEQ09:337:CA3UFANXX:7:2103:8424:6592	83	VIRSorter_Ga0164292_10000001-circular-cat_2	77462	42	151M	=	77390	-223	CATCTGGAGATGAGTACCTAACAGCTAGGGGAAGCAAGGAATAATCTGTAGTAGAAGTAGTTTCATAATGTTGATTTATAAGTTTGTAAGTATCTAAAAAGTTAACGTGATAGTTAATCCAAAGATCGTTTTCAACTACTCTAGGAGTTGC	@GCGGGGGGGGFGGGGBEGGGGGGEGGF@F0FGGCEG>GGGGGGGEGGGGCGGB>GGGGGGGGGGGGGGGGGGGGGGGGGEE@GGGGGFGGGGGGGGGGGGGGGGGGGGGGGGGGGGGGGGGGGGGGGGGGGGGGGGFGGGGGGGGCCCCC	AS:i:0	XN:i:0	XM:i:0	XO:i:0	XG:i:0	NM:i:0	MD:Z:151	YS:i:0	YT:Z:CP
HISEQ09:337:CA3UFANXX:7:2103:8424:6592	163	VIRSorter_Ga0164292_10000001-circular-cat_2	77390	42	151M	=	77462	223	GACGATAAGAAGTTGAGGTAGAAAAGTCTACTTCTATTTCAAATGGAGGACGTTCTATGACGTGCATTTTTCCATCTGGAGATGAGTACCTAACAGCTAGGGGAAGCAAGGAATAATCTGTAGTAGAAGTAGTTTCATAATGTTGATTTAT	B:ABBGGGGGGGGGGGGGGGGGGGGGGGGGGGGGGGGGGGGGGGGGGGGGGGGGGGGGGGGGGGGGGGGGGGGGGGGGFBFCGGGGGGGGGGGGGGGGGGGGGGGGGGGGGGGGEGGGGGGGGGGGGGGGGGGGGGGGGGGGGGGGGEGGE	AS:i:0	XN:i:0	XM:i:0	XO:i:0	XG:i:0	NM:i:0	MD:Z:151	YS:i:0	YT:Z:CP
HISEQ09:337:CA3UFANXX:7:2103:18446:6836	99	VIRSorter_Ga0164292_10000001-circular-cat_2	77045	42	151M	=	77128	234	GAGCAAAGTATTCTTGATTAAACATATGAGGAGATAAATCACAATTCCATCCACCAAAATAAGAATTAAAAATATGATTATAAACGTCGGTAATAGAAGAACCGTTTTGAATAAGTTGAGTAGCTATAAGAGAATCTTGACCCATGCAAAT	BABBBGGGGGGGGGGGGGFGGGGGGGGFGGGGGGGGGGGGGGGGGGGGGGGGGGGGGGGGGGGGGGGGGGGGGGGGGGGGGGGGGGGGGGGGGGGGGGGGGGGDGBGGGGEDGGGGGGGGGGGGGGGGCGEGBEGGCGGGGGGGEEGGDG#	AS:i:0	XN:i:0	XM:i:0	XO:i:0	XG:i:0	NM:i:0	MD:Z:151	YS:i:0	YT:Z:CP
HISEQ09:337:CA3UFANXX:7:2103:18446:6836	147	VIRSorter_Ga0164292_10000001-circular-cat_2	77128	42	151M	=	77045	-234	ACGTCGGTAATAGAAGAACCGTTTTGAATAAGTTGAGTAGCTATAAGAGAATCTTGACCCATGCAAATATTTCCACCACTAGAATTTGGAAGGTAGCAAGGAACCAACACATCATCAAGAGACTGAAGAGGCTTATCATTAAAATATAAAT	;@AA6GGGGGGGGGGGGGDDDDFFCGGG>GGGGGGGGGGGGGGGGGGDEGGGGGGGDGGGGGGGGGGGGGGFGGGGGGGGGGGGF:1EGGGGGGGGGGGGGGGGGGGGGGGGGGGGGGGGGGGGGEGGGGGGGGGGGGGGGGGGGGCCCBC	AS:i:0	XN:i:0	XM:i:0	XO:i:0	XG:i:0	NM:i:0	MD:Z:151	YS:i:0	YT:Z:CP
HISEQ09:337:CA3UFANXX:7:2103:17660:7044	99	VIRSorter_Ga0164292_10000001-circular-cat_2	16213	42	151M	=	16321	259	CATAGCCAAGCAGCAAGTACAATTACTAAGAATTTTTTGAAATCAATAGATGCTCAATACTGGGATATTGAAATTTATCTAAATGGATCCTTGTTATCGAAAATAGAACCAGGTATTCTATCAAAATCTGTAACGTGGAATCTTCGTTCAG	CCCCCFGGGGGGGGGGGGGGGGGGGGGGGGGGGGGGGGGGGGGGGGGGGGGGGGGGGGGGGGGGGGGGGGGGGGGGGGGGGGGGGCGGGGGGGGGGGGGGGFGGGGGGGEGGGBGGGFGFGGGGGGG0FFGGGGGGG.FGGGGGGGGGGG@	AS:i:0	XN:i:0	XM:i:0	XO:i:0	XG:i:0	NM:i:0	MD:Z:151	YS:i:0	YT:Z:CP
HISEQ09:337:CA3UFANXX:7:2103:17660:7044	147	VIRSorter_Ga0164292_10000001-circular-cat_2	16321	42	151M	=	16213	-259	CCAGGTATTCTATCAAAATCTGTAACGTGGAATCTTCGTTCAGGTCAAAATAGTTTGGTTATTATAATTAATAAATCTACAAACGGATCAAACGGAACAGAAACTTCCTTTATTGGATCCTTCAGCCTTTTTGATGGACTATCTATTTTAA	EGGEBGGGGGGGGGGGGGGGGGGGGGGGGGGGGGGDGGGGGGGGGGGGGGGGGGGGGGGGGGGGGGGGGGGGGGGGGGGGGGGGGGGGGGGGGGGGGGGGGGGGGGGGGGGGGGGGGGGGGGGGGGGGGGGGGGGGGGGGGGGGGGCBBBB	AS:i:0	XN:i:0	XM:i:0	XO:i:0	XG:i:0	NM:i:0	MD:Z:151	YS:i:0	YT:Z:CP
HISEQ09:337:CA3UFANXX:7:2103:11267:7293	83	VIRSorter_Ga0164292_10000001-circular-cat_2	111545	42	151M	=	111513	-183	CGCAGTTTTTCTTCTGCAGGTGTTAGCTTTTTGCTTTTTTCTTCTTCGCCTTTGATCCAAATGACGAAGGCTATTCCGAGGTATACGCCAGCTGAAAGCCAACGCATACGATTGATTATTGTGGACATGGTATTCTCCTCCTTATAAAGAG	DGGGDGGGGGGGEGGGGGGGGGGGGGGGGGGGGGGGGGGGGGGGGGGGGGGGGGGGEGGGGGGGGGGGGGGGGGGGGGGGGGGGGGGGGGGGGGGGGGGGGGGGGGGGGGGGGGGGGGGGGGGGGGGGGGGGGGGGGGGGGGGGGFCCCCC	AS:i:0	XN:i:0	XM:i:0	XO:i:0	XG:i:0	NM:i:0	MD:Z:151	YS:i:0	YT:Z:CP
HISEQ09:337:CA3UFANXX:7:2103:11267:7293	163	VIRSorter_Ga0164292_10000001-circular-cat_2	111513	42	151M	=	111545	183	CATTCATTGCTTGACCGTTATTGTACGTATCACGCAGTTTTTCTTCTGCAGGTGTTAGCTTTTTGCTTTTTTCTTCTTCGCCTTTGATCCAAATGACGAAGGCTATTCCGAGGTATACGCCAGCTGAAAGCCAACGCATACGATTGATTAT	CCCCCGGGGGGGGGGGGGGGGGGGGGGGGGGGGGGDGGGGGGGGGGGGGGGGFGFGGGGGGGGGGGGGGGGGGGGGGGGEDGGGGGGGGGDGGGGGGGGGGGGGGGGGGGGGGGGGGGGGGGGGGGGGGGGGGGGGGGGGGGGGBG@GGGG	AS:i:0	XN:i:0	XM:i:0	XO:i:0	XG:i:0	NM:i:0	MD:Z:151	YS:i:0	YT:Z:CP
HISEQ09:337:CA3UFANXX:7:2103:8194:7573	99	VIRSorter_Ga0164292_10000001-circular-cat_2	57845	42	151M	=	57976	282	CAAAGGGGATCTGGGCAGGTTACTGTAGCAGGTGCTGGTGGAGTAACAGTTAATGCTACCCCAGGATTAAAGCTGCGTGCTCAGTGGTCATCTGCTACTCTAATAAAGTTAGTTACAAATACTTGGGTTCTTATCGGAGACTTGCAAGCTT	CCCCCGGGGGGGGGGGGGGGGGGGGGGGGGGGGGGGGGGGGGGGGGGGGGGGGGGGGGGGGGGGGGEGGGGGGGGGGGGGGGGGGGGGGGGGGGGGGGGGGGGGGGDGGGGGGGGGGGGGGGGGGGGGGGGGGGGG:GGGGGGGGGGGGGG	AS:i:-10	XN:i:0	XM:i:2	XO:i:0	XG:i:0	NM:i:2	MD:Z:102G9A38	YS:i:0	YT:Z:CP
HISEQ09:337:CA3UFANXX:7:2103:8194:7573	147	VIRSorter_Ga0164292_10000001-circular-cat_2	57976	42	151M	=	57845	-282	TATCGGAGACTTGCAAGCTTAAGTTATTTAAACTTTGGTCCTTCGACCCAAATAACAATGGACTTTCTTACGCCAGAAAGAACTGGGCTGACTCCATGTAGCATGAAGGATGGAAATAATATCATCTGTCCTTTTCTTAAGGCATGTAGAG	@DGGGEGEGGGGEGGGGGGGGGGGGGFGGGGGGGGGGGGBC9DGGGBGGGGEGGGGGGGGGGGGGGGGGGGGGGGGGGGGGGGGGGGGGGGGGGGGGGFGGFGGGGGGGGGGGGGGGGGGGGGGGGGGGGGGGGGGGGGGGGGGGGCCCCC	AS:i:0	XN:i:0	XM:i:0	XO:i:0	XG:i:0	NM:i:0	MD:Z:151	YS:i:-10	YT:Z:CP
HISEQ09:337:CA3UFANXX:7:2103:4024:8394	99	VIRSorter_Ga0164292_10000001-circular-cat_2	93500	42	151M	=	93601	252	AGGCAGGTTATACAGAGTAGTTTATTTAAAAGAACAGATTTGTTAACATCATTGGAAGTAACTCCACAAGATGAACATTTCTTTTTAGAAGTAAAATTTCTATTTAATGAATTGTTCTGAGGGTTCTTCATTTTTTAGATAATCTTGATAT	CCCCCGGGGGGGGGGGGGGGGGGGGGGGGGGGGGGGGGGGGGGGGFGGGGGGGGGGGGGGGGGC1FGGGGGGGGGGGGGGEGCGEGGFBGGGGEGGEGGEFDGGGGEGGFD>DDFECGCD0C<F@0CGCFDDGGCG=B=@0:FCGG@FEGG	AS:i:0	XN:i:0	XM:i:0	XO:i:0	XG:i:0	NM:i:0	MD:Z:151	YS:i:0	YT:Z:CP
HISEQ09:337:CA3UFANXX:7:2103:4024:8394	147	VIRSorter_Ga0164292_10000001-circular-cat_2	93601	42	151M	=	93500	-252	ATTTAATGAATTGTTCTGAGGGTTCTTCATTTTTTAGATAATCTTGATATTCATCATTTTCTTGTTCTGTCATACCAGGATTAGTAAGGATATAATGCATTCCAGCAAAGTACCCTGAAATATGTTCTATTTCAGGTTTGCTAATTTTTGC	#GGGGGGF0FEF0GGEGBDB8BGFGGGGGGGGGGGGGGGGGGGGGGGGGGGGGGGGGGGGGGGGGGGGGGGGGCGGGFGGGGGGGGGGGGGGGGGGFGGGGGGGGGGGGGGGGGGGGGGGGGGGGGGGGGGGGGGGGGGGGGGGGGCCCCC	AS:i:0	XN:i:0	XM:i:0	XO:i:0	XG:i:0	NM:i:0	MD:Z:151	YS:i:0	YT:Z:CP
HISEQ09:337:CA3UFANXX:7:2103:8641:8484	83	VIRSorter_Ga0164292_10000001-circular-cat_2	55404	42	151M	=	55242	-313	TAACGATAACTAATAACTCTGGAGAAAACGCAACACCAAATATTTCTTTTAGTGGAAGTATTAATGACCTCTCTGACCTAACAATAACATCAGCTCAAAATGGACAGATACTTGAATATGATGGATCGGCTTGGGTCAATACAGTTCGTCC	BGGEGGGGGGGGGGGGGGGGEGGGGGGGGGGGGGGEGGGGGGGGEEGGGGGGGGGGGGGGGGGEGGGFGGGGGGGGGGGGGFGGGGGGGGGGGGFGGGGGGGGGGGGGGGGGGGGGGGGGGGGGGGGGGGGGGGGGGGGGGGGGGGCCCCC	AS:i:0	XN:i:0	XM:i:0	XO:i:0	XG:i:0	NM:i:0	MD:Z:151	YS:i:0	YT:Z:CP
HISEQ09:337:CA3UFANXX:7:2103:8641:8484	163	VIRSorter_Ga0164292_10000001-circular-cat_2	55242	42	151M	=	55404	313	TTTCCAATCATGGAATATCAGATCTTTCAGATGTAAATATTACTGATGCAGCAGATGGAAACTTTTTAAGATATAACGGATCTAATTGGTTTAATGATCCTGTTAATTTAGCAACAGATACTATTGGCGATTATGTTGCTAAGCTTGCTGC	BBCCBGGGGGGGGGGGGGGGGGGGGGGGGGGGGGGGGGGGGGGGGGGGGGGGGGGGGGGGGGGGGGGGGGGGGGGGGGGGDGGGGGGGGGGGGGG>EGGGGGGGGGGGGGGEGGGGFGEGGGGGG>>>DG.FCGGGGGGGGG0FGGGFGG=	AS:i:0	XN:i:0	XM:i:0	XO:i:0	XG:i:0	NM:i:0	MD:Z:151	YS:i:0	YT:Z:CP
HISEQ09:337:CA3UFANXX:7:2103:17991:8608	83	VIRSorter_Ga0164292_10000001-circular-cat_2	59897	42	151M	=	59812	-236	TCAATTAGAGTCAAGGATTGCAGACTTAGAAGCTAAATAAATTATTTTAATATAATAATTAGTTAGAAGTCTTATAAAACCCTGATCCATTAAATTGGATTACGGGCGCATCAAATACTCTTTTTAATTCAGAGCCACACTCAGGGCATTT	#GGFGGGGFB=CGFBFFDGGGGGGC0GFCGGGGGGGGGGFGGGGGGGGGGGGGGGGGGGGGGGGGGGGGGGGGGGGGGGGGGGGGGGGGGGGGGGGGGGGGGGGGGGGGGGGGGGGFGGGGGGGGGGGGGGGGGGGGGGGGGGGGGCCCCC	AS:i:0	XN:i:0	XM:i:0	XO:i:0	XG:i:0	NM:i:0	MD:Z:151	YS:i:0	YT:Z:CP
HISEQ09:337:CA3UFANXX:7:2103:17991:8608	163	VIRSorter_Ga0164292_10000001-circular-cat_2	59812	42	151M	=	59897	236	TACAACACGAGGCAATGTATTGGAAAGAACCGGGCATGATCGCTTTAGCAGTTGCTGCAATACAAGAACTTGTACAAAAAAATAATCAATTAGAGTCAAGGATTGCAGACTTAGAAGCTAAATAAATTATTTTAATATAATAATTAGTTAG	BBCBBGGGGGGGGGGGGGGGGGGGGGGGGGGGGGGGGGGGGGGGGGGGGGGGGGGGGGGGGGGGGGGGGGGGGGGGGGGGGGGGGGGGGGGGGGGGGGGGGGGGGGGGGGEGGGGGGGEGGGGGGGGGEGEGGGGGGGGGGGGGGGGGEGB	AS:i:0	XN:i:0	XM:i:0	XO:i:0	XG:i:0	NM:i:0	MD:Z:151	YS:i:0	YT:Z:CP
HISEQ09:337:CA3UFANXX:7:2103:3785:8842	83	VIRSorter_Ga0164292_10000001-circular-cat_2	173574	42	151M	=	173488	-237	ACATACTCCTGTCTTTAAAAGGCTAGGCGCTTCAGAATTTGTTTATTCAAGAAGACTTTCTGACTCTGAAGAAAATAGAGACAGTACTGACATTTGCAAAAGAACTGTTACTTATATGTTAACTACCGAAAAACTGTTTGCTCAAAATGTA	##@B:.060:0C0@CF=FGGGGGGB.C/0C00CG@GGGGGCF>GGFFCGGDGGGGCGFFCC1F=1EGGGFEGGGFFE>EGGGGC>GGGGGCF>GGGGGG>GGGGFF@EEGGGGGCGGGGGGGFGGGGGGF@GFGGGGGGGEGGGGDBBBAB	AS:i:0	XN:i:0	XM:i:0	XO:i:0	XG:i:0	NM:i:0	MD:Z:151	YS:i:0	YT:Z:CP
HISEQ09:337:CA3UFANXX:7:2103:3785:8842	163	VIRSorter_Ga0164292_10000001-circular-cat_2	173488	42	151M	=	173574	237	GGAGCAAAACAAGGTTCTGCAGCAAGATATTCTGGGCCAGAAGTGGCGGACAATATCATGGAGATATTTGAAGACTTTATGCTAGAACATACTCCTGTCTTTAAAAGGCTAGGCGCTTCAGAATTTGTTTATTCAAGAAGACTTTCTGACT	BCCCBGGGGGGGGGGGGGGGGGGGGGGGGGGGGGGGGGGGGGGGGGGGGGGGGGGGGGGGGGGGGGGGGGGGGGGGGGGGGGGGGGGGGGGGGGGGGGGGGGGGGGGGGGGGGGGGGGGGGGGGGGGGGGGGGGGGGGGGGGGGGGGGGGE	AS:i:0	XN:i:0	XM:i:0	XO:i:0	XG:i:0	NM:i:0	MD:Z:151	YS:i:0	YT:Z:CP
HISEQ09:337:CA3UFANXX:7:2103:4140:8812	99	VIRSorter_Ga0164292_10000001-circular-cat_2	92095	42	151M	=	92172	228	AAGTAACTATACTTGGGAATATCTTCTGTTGTTAAAACAGAATTGTACCAATCAATTTTAGACATATTAACATCTATATCTTCTAACATAGATATAGTTTTAAGGGTATTCTTAATTTTTTTAAACATGTCTTAGTCCTGACCGAAGTTAA	CCCCCGGGGGGGGGGGGGGDGGGGGGGGGGGGGGGGGGGGGGGFFFGGGGGGGGGGGGGGGFGGGGGGGGGGGGGGGGG1CGGGFEGGGGGEGGGGGGGGFEEG0EGGGGGGGGEGGGGGGGGGEEGGCGEGGGGF=FGCDF@DDGGEGGG	AS:i:0	XN:i:0	XM:i:0	XO:i:0	XG:i:0	NM:i:0	MD:Z:151	YS:i:0	YT:Z:CP
HISEQ09:337:CA3UFANXX:7:2103:4140:8812	147	VIRSorter_Ga0164292_10000001-circular-cat_2	92172	42	151M	=	92095	-228	ATCTTCTAACATAGATATAGTTTTAAGGGTATTCTTAATTTTTTTAAACATGTCTTAGTCCTGACCGAAGTTAACGTGAACGACATTAGTGGTGTCAGTAGATTTAGGATTGTACATAAGTACTTTGGCTAAAGCCTGAGAATAATTTTTA	GGEGGGGGGGGGGGGGGGGGFGGGGGGGGGGGGGGGGGGGGGGGGGGGGGGGGGGGGGGGGGGGGGGGGGGGGGGGGGGGGGGGGGGGGGGGGGGGGGGGGGGGGGGGGGGGGGGGGGGGGGGGGGGGGGGGGGGGGGGGGGGGGGCCBB@	AS:i:0	XN:i:0	XM:i:0	XO:i:0	XG:i:0	NM:i:0	MD:Z:151	YS:i:0	YT:Z:CP
HISEQ09:337:CA3UFANXX:7:2103:9912:8768	83	VIRSorter_Ga0164292_10000001-circular-cat_2	198773	42	151M	=	198568	-356	TATCTAGTGGCGGAAATTATGTAGACTATTTTGATAGCGTATCAAATGAAAACTATGATGAACTTAAACAAGATAATCTAAAAGATAAAAGAGAAGAAGATAAGAAAGCTAAAACATTTAATAACTTTGCTTCTATTTACGATATACTTGA	0GC@EGGGFF.@GGEFDGGGDGEFB@DC0:>GGGGGGD:@F:>GGGGGGEGGGGGGEGGDGGF@GGGGGGGGGGGGGGGGGGGGGGGGGGGGGGGGGGGGGGGGGGGGGGGGGGGGGGGGGGGGGGGGGGGGGGGGGGGGGGGGGGCCCCC	AS:i:0	XN:i:0	XM:i:0	XO:i:0	XG:i:0	NM:i:0	MD:Z:151	YS:i:0	YT:Z:CP
HISEQ09:337:CA3UFANXX:7:2103:9912:8768	163	VIRSorter_Ga0164292_10000001-circular-cat_2	198568	42	151M	=	198773	356	CAAATGATAATAGGTTTTGGATCTTTTAGAAATGTTGAAGATAAACAAAACCTAGATCAAATTTTTCCGGAAACAAATGATTTACCAGCTATAGGAAAAAGTTTTGTAACCACTAACAGATATGCAACTGGAATTAGACCATCTTTTATTT	BCCCBGGGGGGGGGGGGGGGGGGGGGGGGGGGGGGGGGGGGGGGGGGGGGGGGGGGGGGGGGGGGGGGGGGGGGGGGGGGGGGGGGGGGGGGGGGGGGGGGGGGGGGGGGGGGGGGGGGGGGGGGGGGGGEGGGGGGGGGGGGGGGGGGGG	AS:i:0	XN:i:0	XM:i:0	XO:i:0	XG:i:0	NM:i:0	MD:Z:151	YS:i:0	YT:Z:CP
HISEQ09:337:CA3UFANXX:7:2103:4400:9252	99	VIRSorter_Ga0164292_10000001-circular-cat_2	41490	42	101M2D50M	=	41591	252	TCAAGTAGTCTTCTATGAAGACATAAGAAATTTTTACATGGATAAGATTCCATATTGGGAAGGAAAGTAATGTCAAATTACAAGGAGCAATATTATAATTTAAGAAAACGAAATGCAAGAGCTGATAGCTAAAGCAAAAACCGGTTCAGAA	BBBCCFGGGGGGGGGGGGGGGGGGGGGGGGGGGGGGGGGGBGGGGGFGGGFGGGGGGGBDGGGGGGGCGGGGGEBGFGGGGCGGGGGGGGGGGG>;FGG>GGGGGGGGFGGGGGGGGGGGGGB@GGGGGGGGGGCGGFGEB.9A>>BB=BE	AS:i:-11	XN:i:0	XM:i:0	XO:i:1	XG:i:2	NM:i:2	MD:Z:101^AG50	YS:i:-7	YT:Z:CP
HISEQ09:337:CA3UFANXX:7:2103:4400:9252	147	VIRSorter_Ga0164292_10000001-circular-cat_2	41591	42	151M	=	41490	-252	TTAAGAAAACGAAATGCAAGAGCTGATAGCTAAAGCAAAAACCGGTTCAGAAAAATCACAACAAGAGTTGTTGAAAGTTTTTAATAACTTTTTAACGAAGTATGTAACAATGTTATATCATGGAAAGTACAACTTTAACGACTACGACATA	#BE788GGGGGGF=@EGGGCGFGF0FCGEFCGGG>AGGGBEGGGGGG>GGGGGCCGGFDGGGGGGDBDGGGEGGFBDFCGGGGGGGEF@FGGGGGGGGGGGGGGGGGGGGFDFGGGGGGGGGGGGGGGGGGGGGGGGGGGGGGGGGBABBB	AS:i:-7	XN:i:0	XM:i:2	XO:i:0	XG:i:0	NM:i:2	MD:Z:0A0G149	YS:i:-11	YT:Z:CP
HISEQ09:337:CA3UFANXX:7:2103:5675:9530	83	VIRSorter_Ga0164292_10000001-circular-cat_2	209786	42	151M	=	209664	-273	CAGTTCAAAATTTTAATACCTTTGATGAATTTGGATTAAGAGTTGGACTTCAGAGATTATATCTTGAGTCAAATATAAATTTTAAAAATAGAATATTAGACGTATATATTAATCCGCCAGACATATCAGCAAACGGACTTAAAAGAACTCT	#@CF>@GGGGEGEGGGGGF0=G=GGGGGGGGB0CGGGGECGGFF0@GFBFCGEGGGGGGGGGGGGGGGGGGGGGGGGGGGGGGGGGGGGGGGGFGGGGGGGGGGGGGGGGGGGGGGEGGGGGGGGGGGGGGGGGGGGGGGGGGGGGCCCCC	AS:i:0	XN:i:0	XM:i:0	XO:i:0	XG:i:0	NM:i:0	MD:Z:151	YS:i:0	YT:Z:CP
HISEQ09:337:CA3UFANXX:7:2103:5675:9530	163	VIRSorter_Ga0164292_10000001-circular-cat_2	209664	42	151M	=	209786	273	TGAATTAGTTACTTCTAAATTAGTAGACAACGTTTTCTTTTACAACTTTCTTACGTTTCAACTATATACCTTAAAAGATTACGCAACATTATATACCGACAAGATATCGATAGAACAAATACCAGTTCAAAATTTTAATACCTTTGATGAA	BBCCBGGGGGGGGGGGGGGGGGGGGGGGGGGGGGFGGGGGGGGGGGGGGGGGGGGFGGGGGGGGGGGGGGGGGGGGGGGFGGGGGGGGGGGGGGGGGGGGGGGGGGGGGGGGGGGEEGGEGGGGGGGCGGGGGGGGGGGGGG.BBEGGGGG	AS:i:0	XN:i:0	XM:i:0	XO:i:0	XG:i:0	NM:i:0	MD:Z:151	YS:i:0	YT:Z:CP
HISEQ09:337:CA3UFANXX:7:2103:20562:11097	99	VIRSorter_Ga0164292_10000001-circular-cat_2	38504	42	151M	=	38677	324	ATCTATTCTTGAAAAGGAAAAAGATGAACTTGGGTTATATATATCTAAGAATCCAGTAGATGGAATTTGGGATCTTCTTTCTGAAAATATTTCACATGAAATAATTGAGATAACAGAATTGCCTGCATCTTCTAGAGTTGCTATAGCTGGA	CCCCCGGGGGGGGGGGGGGGGGGGGGFGGCFFGGGGGGFGGGGGGGGGGGGFFGGGGGGGGGGG>FCFGGGEEGGGEFGGGGGGGGGEGGGGGGGGCGGGGGGGDGFGGGEFFCGE@CFFF@C@FBC@GGG0FGEG=0<@CEGGGG0BFBE	AS:i:0	XN:i:0	XM:i:0	XO:i:0	XG:i:0	NM:i:0	MD:Z:151	YS:i:0	YT:Z:CP
HISEQ09:337:CA3UFANXX:7:2103:20562:11097	147	VIRSorter_Ga0164292_10000001-circular-cat_2	38677	42	151M	=	38504	-324	TTGTCACTAAAAAAGGTGCAAAGATGTATAAGTTTAATATACAGGATATATCTTCTGACATAGAGGTTCTAGTGTTCCCAAGAGAGTCTAAAAATTATTCAGACGAGTATTTTAATGATGGAGAAGTTATTAAAATAATAGGTTCGGTTAG	=GG=@8.EGCGGFB0@800@FD@GGFECDE>GGGGGGGGGGGGGGGFCGEGGGGGEEGEGGGGGGGGGGGGGGEGGGGGGGGGGGGD>FFGGGGGGGGGGGGBGGGGGGGGGGGGGGGGGGGGGGGGGGGGGGGGGGGGGGGGGGGBBBBB	AS:i:0	XN:i:0	XM:i:0	XO:i:0	XG:i:0	NM:i:0	MD:Z:151	YS:i:0	YT:Z:CP
HISEQ09:337:CA3UFANXX:7:2103:9215:12108	99	VIRSorter_Ga0164292_10000001-circular-cat_2	162295	42	151M	=	162374	230	ATGAATTTAATATGAATTGGAAAATTACTAAAATTGGAGAACCAGTAAAATTTGAAGCTGGGATGCCATTTATGTTTTTTAATATTTACAATAATGATCTTCTAGAGAGTGCAGAAGTAGTAGTCGAAAACCTTTGGGATAAACCAGAATT	CCCCCGGGGGGGGGGGGGGGGGGGGGGGGGGGGGGGGGGFGGGGGGGGGGGGGGEDCEDEGBGGFGGGGGGGGGGGGGGDGGGGGGGGCEGGGGCCGGGGGGGGG@GGGGGGGGGCGGGGGG0FCGGGGGGGDGGFGGGGGGG=E699C@@	AS:i:0	XN:i:0	XM:i:0	XO:i:0	XG:i:0	NM:i:0	MD:Z:151	YS:i:0	YT:Z:CP
HISEQ09:337:CA3UFANXX:7:2103:9215:12108	147	VIRSorter_Ga0164292_10000001-circular-cat_2	162374	42	151M	=	162295	-230	TAATATTTACAATAATGATCTTCTAGAGAGTGCAGAAGTAGTAGTCGAAAACCTTTGGGATAAACCAGAATTAATGGCCAAGCGTCAATCATACGGCGACGCAAAAATGAAGAAACTTCATGAGCAACCTTGGACTTGGATGAACGGCATT	EGGGGGEGGGGGGGGGGGGGEGGGGGGGGGGGGGGGGGGGGGGGGGGEGGGGGGGGGGGGGGGGGGGGGGGGGGGGGGGDGGGGGGGGGGGGGGGGGFGGGGGGGGGGGGGGGGFGGGGGGGGGGGGGGGGGGGGGGGGGGGGGGGCCCCC	AS:i:0	XN:i:0	XM:i:0	XO:i:0	XG:i:0	NM:i:0	MD:Z:151	YS:i:0	YT:Z:CP
HISEQ09:337:CA3UFANXX:7:2103:13383:12404	99	VIRSorter_Ga0164292_10000001-circular-cat_2	24708	42	151M	=	24874	317	TTTCTGCAGAAGTGTGGAGTATCTTTAAATGGAATAGAAAAATGGCAGCTGGAAAATTAAATTATATTGTTACATATGAGGGGTTGAGCCAAGTATTTGGTTGCGCCTCAAAGAAGATTGCACTAGAATCGCCACCACCAGAAGGGTATTC	CCCCCGGGGGGGGGGGGGGGGGGGGGGFGGGGGGGGGGGGGGGGGGGGGGGGGGGGFCGDGGGGGGGGGGGGGGGGGGGGFGGCGEGGGGGGGGGGEGGGGGGGGGGGGGGGGEGGGGGGGGGGGGGGGGEGGGGGGGGGB6DEGGGGGGG	AS:i:0	XN:i:0	XM:i:0	XO:i:0	XG:i:0	NM:i:0	MD:Z:151	YS:i:0	YT:Z:CP
HISEQ09:337:CA3UFANXX:7:2103:13383:12404	147	VIRSorter_Ga0164292_10000001-circular-cat_2	24874	42	151M	=	24708	-317	AGTGTTGTTCATTACATTTGAGCCGGATAAAAATAACCTTTGTGTTTATCCAGTTCCACAAGAAGAGGTAATGGGCGCAGAAATAAAGAGCAAGAAGCAAAGTGATGAGTAAAAAATTAAATACAAAGAAAAAAGTTAATGTAAAAGTACT	GGGBBGBEGGEBGGEGGGGGA>..DDGDGGGGF@>GGGGGGGGGEDGGGCCCCGF<FC0GGGF@DCEGGGGFCBGAEDGGGGFCGGGGGGGGGGGGGGGGGGGGGGGGGGGGGGGGGGGGGGGGGGFGGGGGGGGGGEGGGEGGGGBCCBC	AS:i:0	XN:i:0	XM:i:0	XO:i:0	XG:i:0	NM:i:0	MD:Z:151	YS:i:0	YT:Z:CP
HISEQ09:337:CA3UFANXX:7:2103:2170:12558	83	VIRSorter_Ga0164292_10000001-circular-cat_2	201681	42	151M	=	201548	-284	TAAAGCTATAGTCAAAGTTACACACGTTAAAGACGGTGACACATTTGAAGTACAAGATGTTATATTTGGCGAAGGAACATCTAGGAATACTTATACGGTCAGATTTGACGGAATAAACACAGCTGAGTTAGTTAAGTTTGGAACAGGAAAT	#GG@CGGGGF8=DGGG=EGGGGGGGFGGGGGGGG>GGFGEGGGGGGGGGGGGEGGGGGEGGGGGGGGGGGGGGCGGGGGGGGGEGGGGGGGGGGGGGGGGGGGGGGGGGGGGGGGGGGGGGGGGGGGGGGGGGGGGGGGGGGGGGGCCCCC	AS:i:0	XN:i:0	XM:i:0	XO:i:0	XG:i:0	NM:i:0	MD:Z:151	YS:i:0	YT:Z:CP
HISEQ09:337:CA3UFANXX:7:2103:2170:12558	163	VIRSorter_Ga0164292_10000001-circular-cat_2	201548	42	151M	=	201681	284	AGAGTATGGGTTGGAAAGAAAAAGAAATTGGAAGTTTAGTTAGACACATAAGTCTTGAAAACGCAATTGTTCATTCTCAAATATTGAAGTATTCTGGAATTGGTCCAGATAAAACTGGTTTAAATGAATCTTTTAAAGCTATAGTCAAAGT	BBBBBGGGGGGGGGGGGGGGGGGGGGGGGGGGGGGGGGGGGGGGGGGGGGGGGGGGGGGGGGGGGGGGGGGGGGGGGGGGGGGFGGGGGGGGGGGGGGGGGGGGGGGGGGGGGGGGGG@GGGGGGGGGGGFGFGGGGEEGGGGGGCGGGGB	AS:i:0	XN:i:0	XM:i:0	XO:i:0	XG:i:0	NM:i:0	MD:Z:151	YS:i:0	YT:Z:CP
HISEQ09:337:CA3UFANXX:7:2103:13859:13155	99	VIRSorter_Ga0164292_10000001-circular-cat_2	172888	42	151M	=	172987	250	AGTTTCTTTAGTCATTAGGGAGATTCAATCCTTAGGAAACCTCGCTGTTGGAAAATTTGGATATGATAAAATAGTATCTTATGTAGAAGAGTTTCTGTCAGCACTACAAAGCTCTAGGGTAATAGTTGACTATTCAATGAATGTTTCTGCA	BCCBCGGGGEDGGGGGGGGGGGGGCGGGGGGGGGGFGGGGDFGGBGGGGGGGCFFCGGGGGGGGGGGGGGGGGGGGGGGGGGGGGG1?@GGGCGGGCEGGGGGFGG>FF=@FG>GECGGGGGGGGFEGGGGGGGGGGE=FGG0F0FGGDC=	AS:i:0	XN:i:0	XM:i:0	XO:i:0	XG:i:0	NM:i:0	MD:Z:151	YS:i:0	YT:Z:CP
HISEQ09:337:CA3UFANXX:7:2103:13859:13155	147	VIRSorter_Ga0164292_10000001-circular-cat_2	172987	42	151M	=	172888	-250	AGCACTACAAAGCTCTAGGGTAATAGTTGACTATTCAATGAATGTTTCTGCAAATAAGGTAGATAAAAGTACTCTTTACTTTAACATATCAATTACTTCTTCCAGAACTTTGAGACAAATTTCTTTTAATGTTTCTAGTGGTAAGGGCGCA	980=GGF=CGGF@>GGEF>GGGGGGGGGGGGGGGGGGGGGGGGGGGGGGFGGGGEGGGGEGGGGGGGGGGGGFGGGGGGGGGGGGGGGGGGGGFGGGGGGGGGGGGGGGGGGGGGGGGGGGGGGGGGGGGGGGGGGGGGGGGGGGGBBBBB	AS:i:0	XN:i:0	XM:i:0	XO:i:0	XG:i:0	NM:i:0	MD:Z:151	YS:i:0	YT:Z:CP
HISEQ09:337:CA3UFANXX:7:2103:12905:13513	83	VIRSorter_Ga0164292_10000001-circular-cat_2	176394	42	151M	=	176260	-285	TGGGTGAAACAGGACTCTTTTTTGCACCACTAGCAGACATGCTTCCACCGTTTGATGTGGTATTATCATTCTTTAACGAATATGGTTTAGCAGCTAAAATGAAAATATATGGCATTACTATAGTAGATGAAGGTCAAACAATGTCTGTTGA	EGGGGGGGGGGGGGGGGGGFGGGGGGGGGGGGGGGGGGGGGGGGGGGGGGGGGGGGGGFGGGGGGCGGGGGGGGGGGGGGGGGGGGGGGGGGFGGGGGGGGGGGGGGGGGGGGGGGGGGGGGGGGGGGGGGGGGGGGGGGGGGGGGCCCCC	AS:i:0	XN:i:0	XM:i:0	XO:i:0	XG:i:0	NM:i:0	MD:Z:151	YS:i:0	YT:Z:CP
HISEQ09:337:CA3UFANXX:7:2103:12905:13513	163	VIRSorter_Ga0164292_10000001-circular-cat_2	176260	42	151M	=	176394	285	CTCTCCAATAAGAACTGTAGGCCATGTTAATCCAAGGGGATTTGTTAAAGGTGGCAGAACTATAGCTGGTTCATTGATATTTACTGTATTCAACGAGTATGCCTTCTATAGGATTAGAGAGTTCCGTCAAATGATGGGTGAAACAGGACTC	BBCCCGGGGGGGGGGGGGGGGGGGGGGGGGGGGGGGGGGGGGGGGGGGGGGGGGGGGGGGGGGGGGGGGGGGGGGGGGGGGGGGGGGGGGGGGGGGGGGGGGGGGGGGGGGGGGGGGGGGGGGGGGGGGGGGGGGGGGGGGGGGGGGGGGB	AS:i:0	XN:i:0	XM:i:0	XO:i:0	XG:i:0	NM:i:0	MD:Z:151	YS:i:0	YT:Z:CP
HISEQ09:337:CA3UFANXX:7:2103:3895:15241	99	VIRSorter_Ga0164292_10000001-circular-cat_2	19441	42	151M	=	19633	343	GTGCTAGCAAGCATAAACTTGTGATATACTATCACAGGCGATCTTACTGAATTCCCGCCCTATAAATTTGGGGCGGGAATTCAATTTTTATAACCAAGTTTTATATCTTTAGATGAAGATAAAGAGGATTAACCATGTCTATACAGTCCAT	CCCCCGGGGGGGGGGGGGGGGGGGGGGGGGGGGGGGGGGGGGGGGGGGGGGFEEGGGFGGGGGGGGGCGGGDGGGGGGGGGGGGGGGGGGGGGGGGGGGGGGGGGGDGGGEGGGGEEDGGEDDEGGGBGGGGEGDGGDGGGGGEGEGGEGE	AS:i:0	XN:i:0	XM:i:0	XO:i:0	XG:i:0	NM:i:0	MD:Z:151	YS:i:-2	YT:Z:CP
HISEQ09:337:CA3UFANXX:7:2103:3895:15241	147	VIRSorter_Ga0164292_10000001-circular-cat_2	19633	42	151M	=	19441	-343	AAGAAAAATACCTAACGATATATCTAGGTGAAGCAGATTGGAAAGAAAAAATAGGACAACTGTGGACAGTGCAGAAAAGAAGATTAGGCGACGAGCAGCAAGCAAAAGACTTCATTAAAAAGTCCGTAGCGTGTGCATGTCTATCCCCCAT	#EBGGGGGGGGGGGGGGGGGGGGGEGGGGGGGGDGDGGGGFGGGGGGGGGGGGGGGGEGGGGGGGGGGGGGGGGGGGGGGGGGGFGGGGGGGGGEGGGGGGGGGGGGGGGGGGGGGGGGGGGGGGGGGGGGGGGGGGGGGGGGGGGCBCCC	AS:i:-2	XN:i:0	XM:i:1	XO:i:0	XG:i:0	NM:i:1	MD:Z:0C150	YS:i:0	YT:Z:CP
HISEQ09:337:CA3UFANXX:7:2103:9271:15035	99	VIRSorter_Ga0164292_10000001-circular-cat_2	143506	42	151M	=	143738	383	TGCCTTGGTTTAATTATTACACTACATCAGGACTAACAACGTCCATCAAGCCCCCTATAAGAAGATCAATATCTTTTCCAGCCCTAGCTGACAATTTGAAGATAAATGATTGGATTCATGCCCCATTGGATGAGTTGAATATAGGTCAAGT	CCCCCFGGGGGGGGGGGGGGGGGGGGGGGGGGGGGGGGGGGGGGGGGGGGGGGGGGGGGGGGGGGGGGGGGGGGGGGGGGGGGGGGGGGGGGGGGGGGGGGGGGGGGGGGFGEGGGGGGGGGGGGGGGGGGGGGEGEGGEGGGGGGGGGE@	AS:i:0	XN:i:0	XM:i:0	XO:i:0	XG:i:0	NM:i:0	MD:Z:151	YS:i:0	YT:Z:CP
HISEQ09:337:CA3UFANXX:7:2103:9271:15035	147	VIRSorter_Ga0164292_10000001-circular-cat_2	143738	42	151M	=	143506	-383	GACTGCTACTTACTCTTATATTGATGCTAACAATAATTTATACTTTAGATCTTTAACAGATGTAAACGCAGGTTCAAGACCAGATGGTGCATATTACATTTATTACCATAGTGATAATATTCAATACATATCTTTGATTGGCAGCAACTAT	8EGGF0GGGGGGGGGGGGFGGGGGGGGGGGGGGGGGGGGGGGCGGGGGGGGGGGGGGGGGGGGGGDGGGGGGGGGGGGGGEGGGGGGGGGGGGGGGGGGGGGGGGGGGGGGGGGGGGGGGGGGGGGGGGGGGGGGGGGGGGGGGGGCCCCC	AS:i:0	XN:i:0	XM:i:0	XO:i:0	XG:i:0	NM:i:0	MD:Z:151	YS:i:0	YT:Z:CP
HISEQ09:337:CA3UFANXX:7:2103:9810:16028	83	VIRSorter_Ga0164292_10000001-circular-cat_2	101741	42	151M	=	101530	-362	CATGTAACTCTACCAAGATTAATTCCGATAGAACGGAAGTCAGCATAAGCTGCATCTCGGTGAGGACTAATGCTGCCACCTTTGGAAACCAGACCTAACTCTGGTTCCCATTCAAATGTTGAACAAATGTTTTTAACAAATGTCCAGATCT	GGGGBEGGGGGGGGGGGGGGGGGGDGGGEGGGGGGGGGGGGEGFGGGGGGGGGGGGGGGGGGGGGGGGGGGGGGGFGGGGGGGGGGGGGGGGGGGGGGGGGGGGGGGGGGGGGGGGGGGGGGGGGGGGGGGGGGGGGGGGGGGGGFCCCCC	AS:i:0	XN:i:0	XM:i:0	XO:i:0	XG:i:0	NM:i:0	MD:Z:151	YS:i:0	YT:Z:CP
HISEQ09:337:CA3UFANXX:7:2103:9810:16028	163	VIRSorter_Ga0164292_10000001-circular-cat_2	101530	42	151M	=	101741	362	AAAGTTTTCAAACTTAGGACGACCCTTAGTAGAGATTCGCCATAAGTTGAAAGCCCAACGGTCTGGATCTACATCTTCTGTCCAATGCAAATTCTTGCAATTGAACTCGAAGACTTCTCCACCAGTCATTTCAATCTTAGTGATTTCAGGT	ABABBGGGGGGFGGGGGGGGGGGGGGGGGGGGGGGGECFGGGGGGGGGGGGGGGGGGGGGGGGGGGGGGGFFGGGGGGGGGGGGGGGGGGGGGGGGGGGGGGGFGGGGGGGGGGGGGGFGGBGGGGGGGGGGGGGGGGGEGGBGGEGGGG#	AS:i:0	XN:i:0	XM:i:0	XO:i:0	XG:i:0	NM:i:0	MD:Z:151	YS:i:0	YT:Z:CP
HISEQ09:337:CA3UFANXX:7:2103:18706:16246	99	VIRSorter_Ga0164292_10000001-circular-cat_2	75568	42	151M	=	75623	206	CAAAAATCATTAATTAAATGTTCTCTAACATTCATTAAATGTTGGTAATAAAAATCTGTATCAGTAAAAGGATTCCAAGTTAATGAAGAAACTTCAGAAAGAGGAATTTCTTCCCAACATTTAAAAAAGGGAACATGCCATTGAATAGGAA	CCCCCGGGGGGGGGGGGGGGGGGGGGGGGGGGGGGGGGGGGGGGGGGGGGGGGGGGGGGGGGGGGGGGGGGGGGGEGGGGGGGGGGGGGGGGEGGGGGFGGGGEGGGGGGGGGGGGGGGGGGGGGGGGGGGGGGGGGCDGGCFFGGGGGGG	AS:i:0	XN:i:0	XM:i:0	XO:i:0	XG:i:0	NM:i:0	MD:Z:151	YS:i:0	YT:Z:CP
HISEQ09:337:CA3UFANXX:7:2103:18706:16246	147	VIRSorter_Ga0164292_10000001-circular-cat_2	75623	42	151M	=	75568	-206	CTGTATCAGTAAAAGGATTCCAAGTTAATGAAGAAACTTCAGAAAGAGGAATTTCTTCCCAACATTTAAAAAAGGGAACATGCCATTGAATAGGAAGATTAGAAGGAAGGTTTTGCAAGGGATGATTTTGCAACCATGTTAAATTTGCTTT	=GGGGGGGGCGGGGGGGGGFGGGGGGGGGGGGGGGGGGEGGGGGGGDEGGGGGGGGGGGGGGGGGGFGGGGGGGGGGGGGGGGGGGGGGGGGGGGGGGGGGGGGGGGGGGGGGGGGGGGGGGGGGGGGGGGGGGGGGGGGGGGGGGCCCCC	AS:i:0	XN:i:0	XM:i:0	XO:i:0	XG:i:0	NM:i:0	MD:Z:151	YS:i:0	YT:Z:CP
HISEQ09:337:CA3UFANXX:7:2103:10525:16475	83	VIRSorter_Ga0164292_10000001-circular-cat_2	117526	42	151M	=	117311	-366	GTAGTGACACACTACGTCAAGATCTAACTTCTCTAGCACTTGAGGATTGAACCCACGGGCAATGATCAACAGGTTAATAGCTCCACGAAGATGATGGAGCGTATTGATCTTGTTTATGTCACCAAAGATCTTCTTAGTTACTCCGTGCGGA	#GEGBEGGE=G<GGGGGG/GGCEGBGGG@C=GEGG@DFC0GDDFEG;FFGEG;/9F0GGEFCGGGGGF:GGCBCGEGGGGEFGGGGCGCGGGFGEGBEBGGGGFF@DGGGGF11C>:==DGGFGGGGCGFG>DF@F>GFEE>GGGDBBBBB	AS:i:0	XN:i:0	XM:i:0	XO:i:0	XG:i:0	NM:i:0	MD:Z:151	YS:i:-5	YT:Z:CP
HISEQ09:337:CA3UFANXX:7:2103:10525:16475	163	VIRSorter_Ga0164292_10000001-circular-cat_2	117311	42	151M	=	117526	366	CGTGCTTCGTGCTGCTTAATTGCAGTTCTGTGGTTACGGCCCTTGATTTGTGTAAACATGTGTGCTGCATCAACAGCGTGCTGCCCATTTAAATACAAATGACCAGGATCTTTGTCAGATGTAAACATTTGCAAGAGATATTCATCCTTAT	BABBBGGGGFEGBEGGGGGGGGGGGGGG11ECGG@GDFBAGGEGG>DGG1FDDGGE1FG>F>GGGGGEGG>EGE:F@DGGGGGG0FE>::D:EFGGGGEGFGBFGGGB0FBFG@C8C0;FCGGGGGGGGFECFCGGF0.C=.6@EC.=.@5	AS:i:-5	XN:i:0	XM:i:1	XO:i:0	XG:i:0	NM:i:1	MD:Z:6A144	YS:i:0	YT:Z:CP
HISEQ09:337:CA3UFANXX:7:2103:11394:17459	99	VIRSorter_Ga0164292_10000001-circular-cat_2	195686	42	151M	=	196002	467	CAAATTTGACTGAAGGTACAGCACAAATAGTAGACAAACTATTAAACAGATCTTTCAATCTAAAATCTAATATGAATTCTTCTTACATTGTTCAAATAAATAATATGAGAATTAAGCCAGGTATTAGAGTCCACCTAAGAGCTGGATACGG	CCCCCGGGGGGGGGGGGGGGGGGGGGGGGGGGGGGFGGGGGGGGGGGGGGGGGGGGGGGGGGGGGGGGGGGGGGGGGEFGGGGFGGGGGGGGGGGGGGGGGGDGGGGGGGGGGG000FEG@FFGGGGGCGGGGGGGGGFGGEGFGGGG@##	AS:i:0	XN:i:0	XM:i:0	XO:i:0	XG:i:0	NM:i:0	MD:Z:151	YS:i:0	YT:Z:CP
HISEQ09:337:CA3UFANXX:7:2103:11394:17459	147	VIRSorter_Ga0164292_10000001-circular-cat_2	196002	42	151M	=	195686	-467	TACTGGCCTTTGGATGTCTGAACCAAGAGACCTAATGATACGCCTATTGTCGATGGGAACTTCTAGAACTAAAGAAGCTTTTGCCCATGCAACAAGAGGGGCAGTTTTTTCTGAAAACAAATTTGGAATAAGACATTTTGGTTCAATACTA	EGEE;GEGE=E@EGGGGGFDEGGCG@C;00FDGGG@GGGG>0>GF>DGGEGGGGGGGEGGGGGGGGCDGGGGGGF10EGGFGFGBGGGGGGGGGGGGGGGGGGGGGGGGGGCGGGGGGGGGGGGGGGGGGGGGGGGGGGGGGGGGGBBCBB	AS:i:0	XN:i:0	XM:i:0	XO:i:0	XG:i:0	NM:i:0	MD:Z:151	YS:i:0	YT:Z:CP
HISEQ09:337:CA3UFANXX:7:2103:1452:17552	83	VIRSorter_Ga0164292_10000001-circular-cat_2	40685	42	151M	=	40447	-389	GTACGGGGTTTTTCTTCTATATATTATTAATTAAAATTGATCTACAGGGTCTAGCTGCGATGATGTGATGAGGTCAAAGTCAGACTCAACAACGATCTTTACTGCTTCGTTGTGGTCAAAACCAAGAACGGTAAGGTCCTCGATAACTGAC	#GDDB@.6GGGD8@/EGGEGGGGF=GGGGGGGGGCGGGGGGGFGGGGFGEGGGGGGGGGGGGGGGGGGGGDGGGCGGGGGGGGGGGGGGGGGGGGGGGGGGGGGGGGGGGGGGGGGGGGGGGGGGGGGGGGGGGGGGGGGGGGGGGCCCCC	AS:i:0	XN:i:0	XM:i:0	XO:i:0	XG:i:0	NM:i:0	MD:Z:151	YS:i:0	YT:Z:CP
HISEQ09:337:CA3UFANXX:7:2103:1452:17552	163	VIRSorter_Ga0164292_10000001-circular-cat_2	40447	42	151M	=	40685	389	CACTACCTTAGAACTAATAGGCTCAAGTCCCATACATATTCTGAAGAAGACCTCTTAGAGATCAAGAAGACGCTAGTGGAGAGAATAAACGTCATAGTGCAAGATGACAATTTCCTACCTACTTCAAACGAACGTATATGCTCTTTCTGTG	CCCCCGGGGGGGGGGGGGGGGGGGGGGGGGGGGGGGGGGGGGGGGGGGGGGGGGGGGGGGGGGGGGGGGGGGGGGGGGGGGEGGGGGGGGGGGGFGGGGGGGGGGGGGG@GFGGGGGGGGGGGGGGCFGGGGGAGGGEGGEGGGGGGGGG#	AS:i:0	XN:i:0	XM:i:0	XO:i:0	XG:i:0	NM:i:0	MD:Z:151	YS:i:0	YT:Z:CP
HISEQ09:337:CA3UFANXX:7:2103:15424:17580	83	VIRSorter_Ga0164292_10000001-circular-cat_2	17830	42	151M	=	17636	-345	ATCAATGGGTTCATCATTGGCAAACTGCATAACACTGGTGCCACACCCAGCTAGTGGCGTTAATGTGGTTAAGGTAGAATATACTACTTCGCCAAATCCATCTCTTTCCGATAAGGATAATTATCTGCCTGTTAATCCGGGGTATTACGAC	=B6C.>@@8.=DD/BGEBEBGGEGGCBGGDEDEEBEGEF=BBCGGGGGGBDGCFCCB<BGEFFC@@CCGGG>DF>FGGGEGGGGBFBC<GGFFGEGG>CGCFEBGGGGGGGEFCGGCGGGEFDBGGD0F>GF@BF<AGGGGEGGF=ABBB?	AS:i:0	XN:i:0	XM:i:0	XO:i:0	XG:i:0	NM:i:0	MD:Z:151	YS:i:0	YT:Z:CP
HISEQ09:337:CA3UFANXX:7:2103:15424:17580	163	VIRSorter_Ga0164292_10000001-circular-cat_2	17636	42	151M	=	17830	345	ATACCAGACTTCCTGCAGACGAGAATAGACAATGCTCTTTCTGGTGGAGACTCTAACGGTGCAGTTATAGACACAACCCCTGTTCAGTATGCTTTTTTAAACCAACCAGATAAGATATGGAGAAGAAACGTAATATTGAATGAGGCTAACC	B@ABBGGGBCEGC>DCG>D>EBCGGG>FGGFGDFGGGEGGGGFEGGG0F>DGGGFFGD/=FDDFDGGFGFGEGGF0F/EF0E@0@0FBFEFDECGGGG0@0;F;FGGG@F@GC000FGG=CDCGGGGGEDG.C@GGG@EBBG=.@.:CBGG	AS:i:0	XN:i:0	XM:i:0	XO:i:0	XG:i:0	NM:i:0	MD:Z:151	YS:i:0	YT:Z:CP
HISEQ09:337:CA3UFANXX:7:2103:14442:18148	83	VIRSorter_Ga0164292_10000001-circular-cat_2	131723	42	151M	=	131600	-274	AAATACAATTATTATTATGACTACAAACCTTGGAAATGATAAAACATCAGAACATTTGCTTTCTGGTGGAGCTGGATTCACTAAAGATGTAAATTATAAAACCGGCACAAAGATAGTTCCAAATAGATCTATCGTTGAACGTAATACAAAT	GGGGGCGGGGGGGGGGDCFGEGGGGGGEGGGGGGGGGGGGGGGGGGGGGGGF>GGGGGGGGFGGGGGGGGGGGGEGGGGGGEGGGGGGGGGGGGGGGGGGGGGGGGGGGGGGGGGGFGGGGGGCGGGGGGGGGGGFGGGGGGGGGGCCCCC	AS:i:0	XN:i:0	XM:i:0	XO:i:0	XG:i:0	NM:i:0	MD:Z:151	YS:i:-5	YT:Z:CP
HISEQ09:337:CA3UFANXX:7:2103:14442:18148	163	VIRSorter_Ga0164292_10000001-circular-cat_2	131600	42	151M	=	131723	274	CCCATCAACCGTTGTTCTGTTGGATGAAGTAGAAAAAGCTCATCCAGATTTATGGAATACTTTTTTAAGAGTTTTTGATGATGGAGTATAAACTGACGGTAAAGGCGAAATTGTAGATTTTAAAAATACAATTATTATTATGACTACAAAC	BBCBBGGGGGGGGGGGGGEGGGFGGGGGGGGGGGGGGGGGGGGGGGGGGGGGGGGGGGGGGGGGGGGGGGGFFEGGGGGGGGGGGGGFGGGGGGGGGGGGGFEGGGGGGGGGGGGGGGGGGGGGGGGGGGGGGGGGGGGGGGGGGGGGGG#	AS:i:-5	XN:i:0	XM:i:1	XO:i:0	XG:i:0	NM:i:1	MD:Z:89T61	YS:i:0	YT:Z:CP
HISEQ09:337:CA3UFANXX:7:2103:9818:18725	99	VIRSorter_Ga0164292_10000001-circular-cat_2	109548	42	151M	=	109659	262	GTTTACTGGGTCATAGACATTCTGAGGTGTCTTTGAACCGTTCTTCTCAACCTTGATACGCTGTTGTGAGCCAGACCAGTTGGTGACCCATTGACGTGACAAGGCAAGAAGTTCCTTGCGCTTTTCTTCTGCTTCTTTGACTTTAGCTTGA	CBCCBGGGGGBF>GGEGCGGGGGGGGGGGGGGGGGGGGGGGGGGGGGGGGGGGGGEGGGGGGGGGEGGGGGGGGGGFGGGGGEGGGGGGGGGGGGGGGGGGGGGGFGGGFGGGGGGGGGGGGGGGGGGGGGGGEGGEGGGGGDGGGB=EGB	AS:i:0	XN:i:0	XM:i:0	XO:i:0	XG:i:0	NM:i:0	MD:Z:151	YS:i:0	YT:Z:CP
HISEQ09:337:CA3UFANXX:7:2103:9818:18725	147	VIRSorter_Ga0164292_10000001-circular-cat_2	109659	42	151M	=	109548	-262	TTCCTTGCGCTTTTCTTCTGCTTCTTTGACTTTAGCTTGAGGAAGATCAGAAATCTTCTGGCCAAGTACATGTGCTTCAAGGCGAAGACCATAGACACGTTGGAACGTTTGAACAGAAGCGTCAACAAGGTTTAAGAAACCCTGATTGGTA	GGEGGGGDGEGGGGGGGGGGGGGGGGGGGGGGGEGGGGEGGDGGGGGGGGGGGGGGGGGGGGGGGGGGGGGGGGGGGGGGGGGGGGGGGGGGGGGGGGGGGGGGGGGGGGGGGGGGGGGGGGGGGGGGGGGGGGGGGGGGGGGGGGCCCCB	AS:i:0	XN:i:0	XM:i:0	XO:i:0	XG:i:0	NM:i:0	MD:Z:151	YS:i:0	YT:Z:CP
HISEQ09:337:CA3UFANXX:7:2103:10075:18849	97	VIRSorter_Ga0164292_10000001-circular-cat_2	32205	42	151M	=	32578	524	ACTCCTTATTTTGAAGACCTAGAAAGATGGCTAAGAGACATCATGGGAGATGCTGATCGCGTCCCAGATGTGATTGTAATAGATACTATCCAGTCCATGTTTACCAAAGGTGGAAAAGGAAAACCTCGTTGGGGTGAATTTGAAGAAATGA	CCCBCFGGGGGGGCGGGGGGFDGGGEGGGGGGGGGGGGGGFGGGGGGEBGGGGGGGGGGGGDAGGGGGGGGGGGGGFGFGGGGGGGGGGGGGCGGGGGGGGGGGCCGGGFCGEBGGGFGBDGGGGE@CFDGFG>CAGGGGGGGGGGGGG##	AS:i:0	XN:i:0	XM:i:0	XO:i:0	XG:i:0	NM:i:0	MD:Z:151	YS:i:0	YT:Z:DP
HISEQ09:337:CA3UFANXX:7:2103:10075:18849	145	VIRSorter_Ga0164292_10000001-circular-cat_2	32578	42	151M	=	32205	-524	TACCAAAGAATAGAATTACGGGATCTACTTTTGTATATGATTCTCCTTTAGTGAAATATGTAGACGAAAGAAAAACATATGAAGAATATGAAGCAATCACCCAAGAAAGCTATAACCAAGATTCAGATTTTGATGTCAGCGATATAGTTGA	=GECGEGGGEGG@F:.@GGFCCF80G@@GGCFB0DFF0CG>GGF0C0:0DFGEGGGGGG>GGBGGFC@GBBGGGDGCDGGGGEGGGGGGGFGGGGEFGFF>GGGGGGGDGGGGEGGGGGGGFGEEGGG>GGGGGGDF>BGGGGEEG@BBBB	AS:i:0	XN:i:0	XM:i:0	XO:i:0	XG:i:0	NM:i:0	MD:Z:151	YS:i:0	YT:Z:DP
HISEQ09:337:CA3UFANXX:7:2103:17048:20161	99	VIRSorter_Ga0164292_10000001-circular-cat_2	60424	42	151M	=	60427	154	CCGTTAACTACACCATCTGGAATAGCAGCAAGTCTGCAATATCCACCGTCTTGTACTTTTTGCTTAACGATCTTACAGACTCCAGAGCCTTCATACTGAGAACAGTTACTGCACATAACTCCAATGCTAGCGTTGTCATTCTCAGATGCTT	CCCCCEFGGGGGGGGGGGGGGGGGGGGGGGGGGGGGGGGGGGGGGGGGGGGGGGGGGGGGGGGGGGGGGGGGGGGGGGGGGGGGGGGGGFGGGGGGGGGGGGGGEGGGGGGGGGGGEGGGGGGGGCGGGGGGBGGGGGGGGGGGGGGGGGB	AS:i:0	XN:i:0	XM:i:0	XO:i:0	XG:i:0	NM:i:0	MD:Z:151	YS:i:0	YT:Z:CP
HISEQ09:337:CA3UFANXX:7:2103:17048:20161	147	VIRSorter_Ga0164292_10000001-circular-cat_2	60427	42	151M	=	60424	-154	TTAACTACACCATCTGGAATAGCAGCAAGTCTGCAATATCCACCGTCTTGTACTTTTTGCTTAACGATCTTACAGACTCCAGAGCCTTCATACTGAGAACAGTTACTGCACATAACTCCAATGCTAGCGTTGTCATTCTCAGATGCTTCAA	GGGGGBEGGGGGGGGGGGGGGGGGGGGGGGGGGGGGGGGGGGGGGGGGGGGGGFGGGGGGGGGGGGGGGGGGGGGGGGGGGGGGGGGGGGGGGGGGGGGGGGGGGGGGGGGGGGFGGGGGGGGGGGGGGGGGGGGGGGGGGGGGGGCCBBB	AS:i:0	XN:i:0	XM:i:0	XO:i:0	XG:i:0	NM:i:0	MD:Z:151	YS:i:0	YT:Z:CP
HISEQ09:337:CA3UFANXX:7:2103:15490:20617	83	VIRSorter_Ga0164292_10000001-circular-cat_2	70831	42	151M	=	70760	-222	TTCAATTGTTGTTGAGATTGGTCAATAAACTGTTCTTGAAAGCCTTGTTGAATAACAGCTAATTCGCTCATGTTTTCTAAACTGTCTACGGCAAAACCTATTTGAATGTTTTTATATTTTAATTGATTATGATTAATAAATTTAGCTAAAT	BGGGGGGGGGGGEF@BGGGGGGDEGGGGGGGFGGGGGGGGGGGGGGGGGGGGGGGGGEGGGGGDG>GGGGGGGGGGGGGGGGGGGGGGGGGGGGGGCGGGGGGGGGGGGGGGGGGGGGGGGGGGGGGGGFGGGGGGGGGGGGGGGGCCCCC	AS:i:0	XN:i:0	XM:i:0	XO:i:0	XG:i:0	NM:i:0	MD:Z:151	YS:i:0	YT:Z:CP
HISEQ09:337:CA3UFANXX:7:2103:15490:20617	163	VIRSorter_Ga0164292_10000001-circular-cat_2	70760	42	151M	=	70831	222	ACGAATCGTCTAAATCAACAGTAGGAATTGACTGTTGCTTAGGAAAAGGAATTTGACCTTTTGGATTATAATTCAATTGTTGTTGAGATTGGTCAATAAACTGTTCTTGAAAGCCTTGTTGAATAACAGCTAATTCGCTCATGTTTTCTAA	BCBBCGGGFGGGGGGGGGGGGGGGGGGGGGGEGGGGGGFGGGGFGGGGGGGGGGGGGGGGGGGGGGGGGGGGGGGGGGGGGGGGGCGGGGFGGGGGGGGGGGGGGGGGGGGGGBEGGGGGGGGGGGGGGGGGGG=FEBFGGGGGGGEGC8@	AS:i:0	XN:i:0	XM:i:0	XO:i:0	XG:i:0	NM:i:0	MD:Z:151	YS:i:0	YT:Z:CP
HISEQ09:337:CA3UFANXX:7:2103:6668:20848	83	VIRSorter_Ga0164292_10000001-circular-cat_2	201012	42	151M	=	200939	-224	TGAGTCTTTGTCTCAAAGTTTGAAAACACAATTAACGGGCGCTATGCAATATACACATGGACACTCTGCTTTGGTAAAAGATATTATGGCAAACCAAGCTGCGGAACAATTACCAACGGCAAAAGAGAGACTAGAAGCTCTATCAAAAACT	GGGCBEBBGGEGGGGGGGGGEGGGGGGGGGGGGGGGDC.DGDGGGGCGGGGGGGGGGGGGGGGGGGGGGGGGGDGGGGGGGGGGGF>GGGGGGGGGGGGGGGGGGGGGGGGGGGGGGGGGGGGGGGGGGGGGGGGGGGGGGGGGGGBBBBB	AS:i:0	XN:i:0	XM:i:0	XO:i:0	XG:i:0	NM:i:0	MD:Z:151	YS:i:0	YT:Z:CP
HISEQ09:337:CA3UFANXX:7:2103:6668:20848	163	VIRSorter_Ga0164292_10000001-circular-cat_2	200939	42	151M	=	201012	224	GAAATAGTTCAAGATTCTTATTGGGTAATCCATCTAGCAACTCTCTGCTTACTACAAACGGAAATATATCGGTTGAGTCTTTGTCTCAAAGTTTGAAAACACAATTAACGGGCGCTATGCAATATACACATGGACACTCTGCTTTGGTAAA	BBCCCGGGGGGGGGGGGGGGGGGGGGGGGGGFGGGGGGGGGGGGGGGGGGGGGGGGGGGGGFGGGGGGGGGGGGGGGGGGGGGFGGGGGGGGGGGGGGGGGGGGGEGGGGGGGGGGGGCGGGFGGGGGGGGGEGGGEGGGGGGGGEGGG=B	AS:i:0	XN:i:0	XM:i:0	XO:i:0	XG:i:0	NM:i:0	MD:Z:151	YS:i:0	YT:Z:CP
HISEQ09:337:CA3UFANXX:7:2103:12922:20860	83	VIRSorter_Ga0164292_10000001-circular-cat_2	192751	42	133M	=	192635	-249	AGAGGATTGATAGCAGCATTTAAATCCGCACCAATACTTCCTATTAAAAATCAATACTTGAATACCGTATTTGGCATTACTGGTATAGCAATGTCAAACATATCAATATCTACGGTACCAAACTTTCCATTTG	DCEC0FF@>GGGC@GCGF>GDF:>:/900:EFF=:F@@@F:@C>FBCEFC1FC11==1:1FEGGF0@BFCC@FE11:F:1GGGGFFGEGF:1CGF1:EC1GGG@GGF:CGEGGGEF=<FE=1F@F>1FGB<:A	AS:i:-3	XN:i:0	XM:i:1	XO:i:0	XG:i:0	NM:i:1	MD:Z:25A107	YS:i:0	YT:Z:CP
HISEQ09:337:CA3UFANXX:7:2103:12922:20860	163	VIRSorter_Ga0164292_10000001-circular-cat_2	192635	42	133M	=	192751	249	AGATTTGGGGCATCACAGCACAAGACGCTGCAAAGATGAATCTTAAATCAAATATTAATATTGATTTCAATGACCCAAAGCAGGAACTAAGAGTTGATAAGTTCCTTTCATCCCTGAGAGGATTGATAGCAGC	ABCA@>G>>GG/1;E=DGEFFEGDG1=EGCD1:C:D@:FG11@CGGG:FGC1EG>1:@DD>:1=111<F:D1:FF1=E@CG1:08<FG@>FGG=EF>FB0:EGGG>000=0<0;C@FFG>F8F=0;@F0<F@F	AS:i:0	XN:i:0	XM:i:0	XO:i:0	XG:i:0	NM:i:0	MD:Z:133	YS:i:-3	YT:Z:CP
HISEQ09:337:CA3UFANXX:7:2103:12982:21353	99	VIRSorter_Ga0164292_10000001-circular-cat_2	75647	42	151M	=	75669	173	TTAATGAAGAAACTTCAGAAAGAGGAATTTCTTCCCAACATTTAAAAAAGGGAACATGCCATTGAATAGGAAGATTAGAAGGAAGGTTTTGCAAGGGATGATTTTGCAACCATGTTAAATTTGCTTTAGTTTCTGGTTTTAAATATTTTTC	CCCCCGGGGGGGGGGGGGGGGGGGGEGGGGGGGGGGGBGEGGGGGGGGGGGGFGEGGGGFF11:FGGGGGGGGGG>FG>EGGGGGGBCFGGGGGGGGEGGGGGGCGGGGGGGGGGGEFGDFGGGEGGGGFFGGGGG=FGGDCGG@GGGBG:	AS:i:0	XN:i:0	XM:i:0	XO:i:0	XG:i:0	NM:i:0	MD:Z:151	YS:i:0	YT:Z:CP
HISEQ09:337:CA3UFANXX:7:2103:12982:21353	147	VIRSorter_Ga0164292_10000001-circular-cat_2	75669	42	151M	=	75647	-173	AGGAATTTCTTCCCAACATTTAAAAAAGGGAACATGCCATTGAATAGGAAGATTAGAAGGAAGGTTTTGCAAGGGATGATTTTGCAACCATGTTAAATTTGCTTTAGTTTCTGGTTTTAAATATTTTTCGAATTGTTCATACTTGTTAGTA	=BGBGGGGGG;GEEGGCCC0EGGGGDGGGGGGGGGGGCGGGGGGGGGGGGGGGGGGGGGGGGGGGGGGGGGGEGGGGGGGGGG>FB>GGGGGGGGGGGGGGGFGGGGGGGGGGGGGGGGGGGGGGGGGGGGGGGGGGGGGGGGGGGCCBBC	AS:i:0	XN:i:0	XM:i:0	XO:i:0	XG:i:0	NM:i:0	MD:Z:151	YS:i:0	YT:Z:CP
HISEQ09:337:CA3UFANXX:7:2103:4235:21592	99	VIRSorter_Ga0164292_10000001-circular-cat_2	7569	42	151M	=	7809	391	CGTTTAAGCATGAAGAGATAGACGTAGTCATAAACGGCTTAAGCACAAGCTATAGTTTTTATAACTTTTCTCCTTCTATAGTTTCTTCTTACAAAAAAAATGGCACTGGAGATCCAACTCTTCTTGCAAGTAATAGTGATTTCACCTTAAC	CCCCCGGGGGGGGGGGGGGGGGGGGGGGGGGGGGGGGGGGGGGGGGGGGGGGGGFGGGGGGGGGGGGGGFEGGGGGGGGGGGGGGGGGGGGGGGGGGGGGGEGGGGGGGFEGGGEDGGGFGGGGGDCCE=6DEGD@E=@GGGBGBBGGGG#	AS:i:0	XN:i:0	XM:i:0	XO:i:0	XG:i:0	NM:i:0	MD:Z:151	YS:i:0	YT:Z:CP
HISEQ09:337:CA3UFANXX:7:2103:4235:21592	147	VIRSorter_Ga0164292_10000001-circular-cat_2	7809	42	151M	=	7569	-391	TTTCTAGCTATCACATAGCAGATGCAGACAATCTTACTTCAAGACAAAATGCTAAATTGTCGATAAATGTAAGAGATGGAATTGTTGTCTTAACTGACATCAACGGCATGCCTACAGGTTTCCCCAACTTCAACTCCTATGTTCCGACTGC	=GEGEBEGGGEGGEGGEEGFEDCGGGGGGGGGGGGGGGGGGGGGFGGGGGGGGGGGGGGEEGGGGGGGGGGGGGGGGGGGGGGGGGGGGGGGGGGGGGGGGGGGGGGGGGGGGGGGGGGGGGGGGGGGGGGGGGGGGGGGGGFGGGCCCBC	AS:i:0	XN:i:0	XM:i:0	XO:i:0	XG:i:0	NM:i:0	MD:Z:151	YS:i:0	YT:Z:CP
HISEQ09:337:CA3UFANXX:7:2103:13713:22304	83	VIRSorter_Ga0164292_10000001-circular-cat_2	32745	42	151M	=	32583	-313	TAGGAAGTTATGTTAAAATTAACAGTTAAAGAATTAAAAGATTATCAATTGTGCGGAAGACTGTATGATTATAGGCATGTGGACAAGCTAACTGAGAAAATAGGTGGAAGAGATCTTACTTATATAAAGTATGAGAATGCTTTAAAGAGTA	=F@CFGG@=FC>EGGGBB0GGGGGGG>GGGDGF>>GGGGGF>GGGGGCBGG@BGGGGGGGFEGFGGGGGGGGGGGGGGGGEGGGGGFGGGGGGGGGGGGGGGGGGGGGGGGGGCEGGGGGGGGGGGGGGGGGGGGGGGGGGGGGGGCCCCC	AS:i:0	XN:i:0	XM:i:0	XO:i:0	XG:i:0	NM:i:0	MD:Z:151	YS:i:0	YT:Z:CP
HISEQ09:337:CA3UFANXX:7:2103:13713:22304	163	VIRSorter_Ga0164292_10000001-circular-cat_2	32583	42	151M	=	32745	313	AAGAATAGAATTACGGGATCTACTTTTGTATATGATTCTCCTTTAGTGAAATATGTAGACGAAAGAAAAACATATGAAGAATATGAAGCAATCACCCAAGAAAGCTATAACCAAGATTCAGATTTTGATGTCAGCGATATAGTTGATTCAA	BBABBGGEGGGGGGGGGGGGGGGGGGGGGGGGGGGGGGGGGG1CCGGGGGGGGFGGGGEGGGGGGEGG1FGGCFCGGGGGGGGGEDGGGGGGGGGGGGGGGGGCGGGGGGGFGGG0C0CFFG@0CFCGGEGGG0D.66FGEGB@@GGGGGG	AS:i:0	XN:i:0	XM:i:0	XO:i:0	XG:i:0	NM:i:0	MD:Z:151	YS:i:0	YT:Z:CP
HISEQ09:337:CA3UFANXX:7:2103:18191:22352	99	VIRSorter_Ga0164292_10000001-circular-cat_2	128543	42	151M	=	128606	214	AACATTCCTAGCCTGTTCGTACATAGCTTTTATTTCACCAGATGAAGGTTGCACAGTACGAACTACTGGCTTCATGGATCTACTCAGCATTGATTGAGCTGATGCCAGTCTCTTACCGCATCGATCCTTTTGGAGCAGAGGCGACATTCAT	CCCCCGGGGGGGGGGGGGGGGGGGGGGGGGGGGGGGGGGG>FGGGGGGGGGGGGGGGGGGFGGGGGGC@EGGGGGEGGGGGGGGGGGGGGGGGGGGGGEDGGGGGGG>FGGGFGGGFBGDGGGBGGGGGGGE<C0FGGBGBDAGGAGGGGE	AS:i:0	XN:i:0	XM:i:0	XO:i:0	XG:i:0	NM:i:0	MD:Z:151	YS:i:0	YT:Z:CP
HISEQ09:337:CA3UFANXX:7:2103:18191:22352	147	VIRSorter_Ga0164292_10000001-circular-cat_2	128606	42	151M	=	128543	-214	TACTGGCTTCATGGATCTACTCAGCATTGATTGAGCTGATGCCAGTCTCTTACCGCATCGATCCTTTTGGAGCAGAGGCGACATTCATCATGTCCATATACATTTTGCCGAATGAAGTGCCTTTACCCATGATATCCCCAATAAGTTATTG	##G;C.=E@@BEBGGGBGG@C/DC00GGGGFCEFEG@0EBEGCE@>0F8GGGG@GF:C/GGGGGGGFF:CEGGGGGGGGGGGDCGEFGF@<::1GGGGFBDEBGGGE>GGGGGGGGGGEGGGFGGGGDFCFG@GBGGFGGGFGGF>@CCCC	AS:i:0	XN:i:0	XM:i:0	XO:i:0	XG:i:0	NM:i:0	MD:Z:151	YS:i:0	YT:Z:CP
HISEQ09:337:CA3UFANXX:7:2103:3073:22729	83	VIRSorter_Ga0164292_10000001-circular-cat_2	3418	42	151M	=	3235	-334	CCAGGAGATGAATCAAAGATTTGGTTCTCCAATAGTAGCTAACTCTGAAGTGTCAATAAGTAACTATCTTGCAAATAAAGATCAGGAAGATATAAACTTTAATTACACTGGTAGGGTAACAAATTTTGAATCTGAGATGTTTATTCATAGC	0GGGF@=EGEGGGGGFGCGGFDDCFEGG@>GGFD>DGGGGGECEGGGEGFEFC:FE>GGFEEGGDCEF::C1GGGFGGGFFFGGGGGGGFGGGFE:@1GGGFGGGGGGGGGGGGGGGGGGGGG>GGGGGGGGGGGGGGGGGGGCGFCBCBB	AS:i:0	XN:i:0	XM:i:0	XO:i:0	XG:i:0	NM:i:0	MD:Z:151	YS:i:0	YT:Z:CP
HISEQ09:337:CA3UFANXX:7:2103:3073:22729	163	VIRSorter_Ga0164292_10000001-circular-cat_2	3235	42	151M	=	3418	334	CCTTCCAGAAGATTCAATTAACTTAGGTTGGTTTAATTCAGGACAAATTACTCCAGAAATGCACTTATCGGTTTCTGACCTTTCGGGGTTGATACCAGAAAACATCGTGCCAGTAAGTACTTCGGAGATAGATACCGCTATGTATGCTGAT	BCBBBGGGEDD@F>FGDGGGGG>@FGGGGGGFFGGGGGGDGG1E<EFFDB1BFGGGGGGG>DEG>GGGGGG>FGGGGGGCGGGG/>GGCGGGGGGGGGGGCGGGGCGGGG=CG@DFG8FFEGGGGFG:.C@DGG=BGGDGGEGGGEG####	AS:i:0	XN:i:0	XM:i:0	XO:i:0	XG:i:0	NM:i:0	MD:Z:151	YS:i:0	YT:Z:CP
HISEQ09:337:CA3UFANXX:7:2103:4746:22986	99	VIRSorter_Ga0164292_10000001-circular-cat_2	177051	42	151M	=	177223	323	TGGATTATTTGATCCAGAACATGAACTTGATATTGCATCTTTCTCATTTGTTATCAAGCAAGAAAAACAACCTTTATACGGTTTTTGGTCCTACAATTATGATGCCATGATGGTTGGCAGTAGGTTGGTTAGCGGAGAAATGGTTGTATAT	CCCCCGGGGGGGGGGGGGGGGGGGGGGGGGGGGGEGGGGGGGGGGGGGGGGGGGGGGGEGGGGGGGGGGGGGGGGGGGCBGEGGGGGGGDGGGGGGGGGGGGGG:0FGGGGFGGGCGGGGGEGGGGEGGGEGDGGGG>GGDGGGGGGGGGE	AS:i:0	XN:i:0	XM:i:0	XO:i:0	XG:i:0	NM:i:0	MD:Z:151	YS:i:0	YT:Z:CP
HISEQ09:337:CA3UFANXX:7:2103:4746:22986	147	VIRSorter_Ga0164292_10000001-circular-cat_2	177223	42	151M	=	177051	-323	AGGGATCTACTTTCATCTGCAGCAGAACAGAGAGTTTTGTTTAATAGCGATAAACCAGGGGCATCAAGAATTCAATCTTATCTAACTGGAAATAATGAGCAATCTTTAGAGGATGAAAAAAATCTTCAAAGATATTGGAATAGATCTAATC	#BBBGG@@9=GGGGGFGCFDC==F0GFGGGGGGFGGGGGGGGGGGGGEDGGGGGDF@DEGGDGF1FE1DF@ECGGGGGGGGGGGGGFCEGGGEGGGGGFFGGGGGGGGGGGGGGEGGGGGGGGGGGGGGGGGGGGGGGGGGGGGGGBBBBB	AS:i:0	XN:i:0	XM:i:0	XO:i:0	XG:i:0	NM:i:0	MD:Z:151	YS:i:0	YT:Z:CP
HISEQ09:337:CA3UFANXX:7:2103:6736:23122	83	VIRSorter_Ga0164292_10000001-circular-cat_2	36234	42	151M	=	36160	-225	CTTAATGGAGAAGTTTCTCAAGCTCTTTTAAGAAAAGACTATAACACCGCCTTAAAGCACGCAACATCTATGCAGGAAATTGTAGGCGCAGAAAATTATTTCATAGAGATTCAAAACCATGGCATTGAAGAACAGCTCACTATCATACCTG	#BGGGB@CEBEEGGE<GGGGGGDFGF@DFGGGGGGGGGGGGGGGGGGGGGGGGGGGGGGGGGGGGGDGGGGGGGGEGGGGGGGGGGGGGGGGGGGGGGGGGGGGGGGGGGGGGGGGGGGGGGFGGGGGFGGGGGGGGGGGGGGGGGCCCCC	AS:i:0	XN:i:0	XM:i:0	XO:i:0	XG:i:0	NM:i:0	MD:Z:151	YS:i:-5	YT:Z:CP
HISEQ09:337:CA3UFANXX:7:2103:6736:23122	163	VIRSorter_Ga0164292_10000001-circular-cat_2	36160	42	151M	=	36234	225	ATTATGTGAAGCCTAGAATAGATCATGATTTAATATCACAACATTCAGATGGAATAATAGTTTTATCAGGATATCTTAATGGAGAAGTTTCTCAAGCTCTTTTAAGAAAAGACTATAACACCGCCTTAAAGCACGCAACATCTATGCAGGA	BBBBCGGGGGGGGCGGFFFGGGGGGGGGGGGGGGGGGGGGGGGGGGGGGGGGGGGGGGGGGGGGGGGGGGGGGGGGGGGGGGGGGGGGGGGGGGGGGGGGGGGGGGDGGGGGGEGGGGGGGGGGGGBFCGGGCGGGGGGGGEGGGGGGGB<	AS:i:-5	XN:i:0	XM:i:1	XO:i:0	XG:i:0	NM:i:1	MD:Z:72G78	YS:i:0	YT:Z:CP
HISEQ09:337:CA3UFANXX:7:2103:3199:23713	83	VIRSorter_Ga0164292_10000001-circular-cat_2	30537	42	151M	=	30384	-304	TTCCGCTATAGCTCCTAAGCTTTGGGAAAAAACAAAGATGTCAATCTTAGACCTTGGAAAAACACTGACTGTAGCACGAGCATTTGATAGAAATAAAGAGGGCGGACTTGAAGAAAAAATGGGAAGAACACCAAGACGATGATGAGTTTCT	::GGGBBGGGG@C/@C@C8.00C;8CGGGGGCCGGGEGGEGFD0@DGGFCF0@F>BEGGGGGGGGGGGGGGGFBEGFFDCGGGGGGGCGGGGGGGGGGGGGGGGGGGGGGGGGGGGGGGGGGGGGGGFFCGGGGGGGGGGGGGGGGCCCCC	AS:i:0	XN:i:0	XM:i:0	XO:i:0	XG:i:0	NM:i:0	MD:Z:151	YS:i:0	YT:Z:CP
HISEQ09:337:CA3UFANXX:7:2103:3199:23713	163	VIRSorter_Ga0164292_10000001-circular-cat_2	30384	42	151M	=	30537	304	TAAATCAAATATTGGAAAGTTTTTTTCCAAAGACTCTGCATTTATACAGGTACCATACAATGACTTTTATGATAAGATAGACTCGATTCTAGCTCAGGTATCTGAGTTCGATGGAGAATATCAGATGTGCATTCTTGATTGTCCAATGTTT	ABBCCGGGGGGGGGGGGGGCFGGGFGGGGGGGGGGGGGGGFGGGGGGGFGGGGGGGGGGGGGGGGGGGGGGGGGGGGGGBFGGGGGGGGGEGGGFGGGGGGGGFGGGGGGBGGGGGGGGGGGGGGGGGGEGG0FGGG=FGGGGEEF@FGGG	AS:i:0	XN:i:0	XM:i:0	XO:i:0	XG:i:0	NM:i:0	MD:Z:151	YS:i:0	YT:Z:CP
HISEQ09:337:CA3UFANXX:7:2103:14962:23526	83	VIRSorter_Ga0164292_10000001-circular-cat_2	44375	42	151M	=	44340	-186	GCCTACTAAAGGAGCAAAATGCCTAAGGTAAGCCAAAATGCACACGAACAATCAATAGACTCTCCAATAAACCAGGTGGTAAACTTAATGGCTCAAGAAGTAACAATATCAACAAACCCAGTATTCATATGTGGCGTAAACCGCAAAGTAA	#BGGE@.@/.6BGC0GGGGG@0DDGGGFGFF0.F>FFF@C0F=GGGGGGFGGGGF@CF:E00GGGEGGGGGEGGGGGDCGGGFGGGGGGGGGG@GGGGGGGGGGGGGGGGGGGGBGGGGGGGGEGGGGGGGDGG<GGGGGGGFGEFBCCCC	AS:i:0	XN:i:0	XM:i:0	XO:i:0	XG:i:0	NM:i:0	MD:Z:151	YS:i:0	YT:Z:CP
HISEQ09:337:CA3UFANXX:7:2103:14962:23526	163	VIRSorter_Ga0164292_10000001-circular-cat_2	44340	42	151M	=	44375	186	ACAGGAACAGGCACTAGAAACACTTAAAGTTATTGGCCTACTAAAGGAGCAAAATGCCTAAGGTAAGCCAAAATGCACACGAACAATCAATAGACTCTCCAATAAACCAGGTGGTAAACTTAATGGCTCAAGAAGTAACAATATCAACAAA	AA3A?GEGEGGBEFBF1;FGG@FF<>DGGGGCD>FDGGGGGE1FGG1CFE@BDGGGEF>FDEBGFGGBBEBDGGGEEGGGGGGG<GGGFFFF0:EFDGG>GDEGGBG@FBF88BFEGFDD8FEG=FDGGGCGEBGGB=BG@.6@.6BBBBG	AS:i:0	XN:i:0	XM:i:0	XO:i:0	XG:i:0	NM:i:0	MD:Z:151	YS:i:0	YT:Z:CP
HISEQ09:337:CA3UFANXX:7:2103:1212:23997	83	VIRSorter_Ga0164292_10000001-circular-cat_2	9894	42	113M	=	9734	-273	ATTTACTGGTTCATTAAAATTTTCTTCAAAAATAGAAGAAACTCTAGTTAGCATAGAACAAAATGACATTAAGTCAATTAATTTTTATACTAATTTTCCAGCAGAAAACATTA	FE00GFC;0:00F0@GGCC000:01/BF@1GF>GB1ECCFE>1CGGGEGGD@GE11DCGGEFCEGGFCFGGE111GEGGGGGFG>EGEGGGGGGGGGGGGGGGGGGGFFA03A	AS:i:0	XN:i:0	XM:i:0	XO:i:0	XG:i:0	NM:i:0	MD:Z:113	YS:i:0	YT:Z:CP
HISEQ09:337:CA3UFANXX:7:2103:1212:23997	163	VIRSorter_Ga0164292_10000001-circular-cat_2	9734	42	150M	=	9894	273	ATTCCTATCACGGAGAAGACGATTTATATAATCTTAATTTTGTTGAAAACTTTGATAATGATCAAAATCTTTATTTATATGATAAGACTGCTCCATTAACTAGGATCCCAGATAGAAGTGGGAATGAATTTTCCAGTTTAGAAAGAGCTT	ABBB@FEG1;FGG<ECCCD1EGB>DGF:CFGE>GGGGGGGGGG>>GG11:CGCC1<E:CFGFGGCGGGGFGCFGGGGG>11ECG><;FC0FGCGEGG>CFGGGGGEG>FG0BFG0<<B0C>>@F>0CCF@DGGG0:6:D090606FBBGG	AS:i:0	XN:i:0	XM:i:0	XO:i:0	XG:i:0	NM:i:0	MD:Z:150	YS:i:0	YT:Z:CP
HISEQ09:337:CA3UFANXX:7:2103:11417:25133	83	VIRSorter_Ga0164292_10000001-circular-cat_2	19309	42	151M	=	19196	-264	GATTTTTTTGGAGATCAACTGAACACCCAACAAAAAGTTTGGTTCCAATATCTATTTGGCTTTTAGTAACTGGTCATCTATTACTAGAAAAAAATATTAGAAAGAATAAATTTAATCACTCATAGCACGCTAGTGCTAGCAAGCATAAACT	####GGGGGGGGGGGGGGGC=DGDGGGGGGGGGGFFGGGGGGGGGEGGGGGFGGDGBGGFGFDEGGGGGGGGGGGGGGGGGGGFFGGGGGGGGGGGGGGGGGGGGGGGGGGGGGGGGGGGGGGGGGGGGGGGGGGGGFGGGGGGGFCCBBB	AS:i:0	XN:i:0	XM:i:0	XO:i:0	XG:i:0	NM:i:0	MD:Z:151	YS:i:0	YT:Z:CP
HISEQ09:337:CA3UFANXX:7:2103:11417:25133	163	VIRSorter_Ga0164292_10000001-circular-cat_2	19196	42	151M	=	19309	264	ATTGGACAAAGACGAAAGAGTATCTGGGTTGTATGCTTGGCTAGCTCTCTTAGCAGCAGTCGCAGCTTACGATGCTTACGCCATAAAGACTAAAAAAGTGGAAACGCTAACAAGATTTTTTTGGAGATCAACTGAACACCCAACAAAAAGT	BBBBBGGGGGGGGGGGGGGGGGGGGGGGGGGGGGGGGGGGGGGGGGGGGGGGGGGGGGGGGGGGGGGGGGGGGGGGGGGGGGGGGGGGGGGGGGGGGGGGGGGGGGGGGGGGGGGGGGGGGGGGGGGGGGGGGGGGGGGGGGGGGGGGGG5	AS:i:0	XN:i:0	XM:i:0	XO:i:0	XG:i:0	NM:i:0	MD:Z:151	YS:i:0	YT:Z:CP
HISEQ09:337:CA3UFANXX:7:2103:17658:25398	83	VIRSorter_Ga0164292_10000001-circular-cat_2	192317	42	151M	=	192122	-346	TTGGTGTGGACAATGAAGGTAAGGCTACATTTCAGCCAGTCTGGGCAGCCGAAAACTTTATTACGGCAATGCATATAGAGAATACTATCAAGAAAATAAGCTGGCCTTCTGGCACTGCTCCGCAGTCTCCAGATGCTTTTCACTTAAGGAT	GGGGGGGGGGGGGGGGGGGGGGGGGGGGGGGGGGGGGGGGGGGGGGGGGGGGGGGGGGGGGGGGGGGGGGGGGGGGGGGGGGGGGGGGGGGGGGGGGGGGGGGGGGGGGGGGGGGGGGGGGGGGGGGGGGGGGGGGGGGGGGGGGGCCCCC	AS:i:0	XN:i:0	XM:i:0	XO:i:0	XG:i:0	NM:i:0	MD:Z:151	YS:i:0	YT:Z:CP
HISEQ09:337:CA3UFANXX:7:2103:17658:25398	163	VIRSorter_Ga0164292_10000001-circular-cat_2	192122	42	151M	=	192317	346	TTTGGCAAGATAAATTAATAGAAGTTAAAAACTTTTTCTTAAGAGATCCTATATCTCTTGCAAGTATATATAAATACTTTCCAAAATTATATGAACTATTTATAGTCGCACTTTCTGCTTCTGCTGACTATGGTTATTCAGAAGAAGACGC	CCCCCGGGGGGGGGGGGGGGGGGGGGGGGGGGGGGGGGGGGGGGGGGGGGGGGGGGGGGGGGGGGGGGGGGGGGGGGGGGFGGGGGGGGGGGFGGGGGGGGGGGGGGGGGGGGGGGGGGGGGGGGGGDGGGGGGGGGGGFFGGGGGGGGGD	AS:i:0	XN:i:0	XM:i:0	XO:i:0	XG:i:0	NM:i:0	MD:Z:151	YS:i:0	YT:Z:CP
HISEQ09:337:CA3UFANXX:7:2103:12929:26172	99	VIRSorter_Ga0164292_10000001-circular-cat_2	167998	42	151M	=	168140	293	CTAATCAAGAAATTGGTAGAATATGATTTTTAATAAAGTAGAACCAAAACACTTAGGTGGTGGAGTAGTGGTCTTTGAAGCCTGTCTTGATTTAGATTGGGAGAACTTACTCAAAAGATCAAATCAGTTAATAGAAGAAGAATGGAACGAT	CCCCCGGGGGGGGGGGGGGGGGGGGGGGGGGGFGGGGGGGGGGGFGGGGGGGGEGGGFGGGGGGGEGGGGGGGGGGGGGGGGGGGGGGGGGGGGGGGGGGGGGGBGGGGGGGGGGGGGGGGGGEGGGGGGGGGEGGGGGGGGGGGGGGBG@	AS:i:0	XN:i:0	XM:i:0	XO:i:0	XG:i:0	NM:i:0	MD:Z:151	YS:i:0	YT:Z:CP
HISEQ09:337:CA3UFANXX:7:2103:12929:26172	147	VIRSorter_Ga0164292_10000001-circular-cat_2	168140	42	151M	=	167998	-293	TGGAACGATATGTATTCTCCAGGAATAGATCCTGAGACTGGTGAAGAAATATATGTAAACAAAAGTGGTTATTTCTTCAATAAAGGCAGCATTGACTTAATGCCAAAAAGAGCTAGTGCGATTCATTACAAGGACAATGAAGATTTGCGTG	#BGGGGGGGGGEGGGF=@=FGGGGGGGGGF>GGGGGGGGCGFGGGGGGGGGGGGGGGGGGGGGGGGGGGGGGGGGGGGGGGGGGGGGGGGGGGGGGGGGGGGGFGGGGGGGGGGGGGGGGGGGGGGGGGGGGGGGGGGGGGGGGGGCCCCC	AS:i:0	XN:i:0	XM:i:0	XO:i:0	XG:i:0	NM:i:0	MD:Z:151	YS:i:0	YT:Z:CP
HISEQ09:337:CA3UFANXX:7:2103:20424:27223	99	VIRSorter_Ga0164292_10000001-circular-cat_2	104444	42	91M	=	104537	231	AATAATGAAAGTTTGGTATATTTCTGTACATACAGCTGTACATACTATTGTCTAGCTTTTATATTCCAATTGGATAATCTTCCACTTTAAA	B?A?A?CGFGG1=F=CCB;;C1=F@BGGD:F@FFGG1<CFB:F:<:FFG:FED1F1=CFDGDFEG111>F@11=D1FF11:1111=:1<<E	AS:i:-3	XN:i:0	XM:i:1	XO:i:0	XG:i:0	NM:i:1	MD:Z:87G3	YS:i:-3	YT:Z:CP
HISEQ09:337:CA3UFANXX:7:2103:20424:27223	147	VIRSorter_Ga0164292_10000001-circular-cat_2	104537	42	138M	=	104444	-231	TGTAAGATCCAGCTGGCAAACAAAGCGTTTACTTTTGGATTCATTAAATCTTCAGGACTATATCCAAATTGTTCTCTTAATGTTTTAAACCATGAAGAGTTAATTTGTAATAGACCTGAATCATATGATCCATTGCTG	@B:060980F80DCC000GGGEBF:>0GF0F:0::::0=00000C::0=00<1<1=1FDE1E1C1:C:=111=11FE:1:01<11GF:FE1>1=11111GGF=1D==111:11>1DEGGGD=1=>;111FDF@BBB:@	AS:i:-3	XN:i:0	XM:i:1	XO:i:0	XG:i:0	NM:i:1	MD:Z:29G108	YS:i:-3	YT:Z:CP
HISEQ09:337:CA3UFANXX:7:2103:18076:28949	99	VIRSorter_Ga0164292_10000001-circular-cat_2	93975	42	151M	=	94040	216	TCATCGCCTACAATTAAAGCATCACCATAAATTGTAGAGTTTTGATATATATTAGTATATGTTCTATAGAGAACGGTTGCATCATGATTAACTTTAGAATAAACTCCAAAGTCATTATATGATAAAATCATATGTACTTGATCAGTAATCT	BBCCCGGGGGGGGGGGGGGGGGGGGGGGGGGGGGGGGGGCDEGGGGGGGGFGGGGGGGGGGGGGGGGGGGE1CGGGGGGGGGGGGGEGGGGGGGGGGGGGGGGGG0CFGGGGGGG>CGFGGCGCFGGG>GFGFGGG>GG@@FGGGGGFG0F	AS:i:0	XN:i:0	XM:i:0	XO:i:0	XG:i:0	NM:i:0	MD:Z:151	YS:i:0	YT:Z:CP
HISEQ09:337:CA3UFANXX:7:2103:18076:28949	147	VIRSorter_Ga0164292_10000001-circular-cat_2	94040	42	151M	=	93975	-216	ATAGAGAACGGTTGCATCATGATTAACTTTAGAATAAACTCCAAAGTCATTATATGATAAAATCATATGTACTTGATCAGTAATCTTTATTTTGTATGTGGATTGATTATCGAAAACGTAATCGATAACTTTATCGTATTCTTCTAAGAGA	GGGGGF;GGGGGEGGGGGGGGGGGGGCGGGGGGEGGGGGGGGGGGGGEGGGGGGGGGGGGFGGGGGGGGG@G>GGGGGFGGGGGGGGGGGGGCGGGGGGGGGGGGGGGGGGGGGGGGGGGGGFGCG@GCGGGGGGGGGGFGGGGGGBBBBA	AS:i:0	XN:i:0	XM:i:0	XO:i:0	XG:i:0	NM:i:0	MD:Z:151	YS:i:0	YT:Z:CP
HISEQ09:337:CA3UFANXX:7:2103:11910:29284	99	VIRSorter_Ga0164292_10000001-circular-cat_2	206154	42	151M	=	206305	302	GACAACGCTAATCAACCAGTAACATTATCTGTTACACAAGATCTATAATAAGGAGATAAGATGCCCCTGGTATACAGTAAGAGTAAAGATCAGATCTTAACGCAGATCATACAGTCCCTGCAGAAGAATGCGGGGATTACAGCCACGCACC	CCCCCGGGGGGGGGGGGGGGGGGGGGGGGGGGGGGGGGGGGGGGGGEGGGGGGGGGGGGGGGGGGGGEGGGGGGGGGGGGGGGGGGGGGGGGGGEEFGGGGDEGGGGGGGGGGGGGCGGGGGGGGGGGGCG>GGGGGGGGGEGBBGGGGGG	AS:i:0	XN:i:0	XM:i:0	XO:i:0	XG:i:0	NM:i:0	MD:Z:151	YS:i:0	YT:Z:CP
HISEQ09:337:CA3UFANXX:7:2103:11910:29284	147	VIRSorter_Ga0164292_10000001-circular-cat_2	206305	42	151M	=	206154	-302	CTGGGGCCATAGCCAGAGCCTTTGCAGAGGCCTTAGCGGTCGAAATAGGGGACTTATACGAGGCCCTAAGGTTTGCTATAGACCAAGCCAGTTTGTCAACGGCAAAGGGCAGGGCTCTTGATTTAATTGGTGAACTGTATTCAGTCAGAAG	GGDGGGGGGGGGGGGGGGGBGGGGGGGGGGGFBGGGGGGFGGGGGGGGGCGGGGFGGGGGGGFGGGGGGGFGGGGGGGGGGGGGGGGGGGGGGGGGFGGGGGGGGGGGGGGGGGGGGGGGGGGGGGGGGGGGGGGGGGGGGGGGGGCCCBA	AS:i:0	XN:i:0	XM:i:0	XO:i:0	XG:i:0	NM:i:0	MD:Z:151	YS:i:0	YT:Z:CP
HISEQ09:337:CA3UFANXX:7:2103:11774:30247	83	VIRSorter_Ga0164292_10000001-circular-cat_2	14439	42	151M	=	14105	-485	CCAATAAAATCAATAAGATTTAGAGCAATAATGAAAAAAGCAAAGACCGGAAATTCTACTCCCATTTTAGGATCATACAAAATAGGTATAAGGTTTAAATAAAATGAGTATAGAAAATATACAAAAAGCAAGATTCTTAAATACTATTTTT	00FD0GEGF:0F:0D=CGD<0GGG@CD;;8C0@GGCC>E00GFF/GE80:GGGEFDFE0=0<1GC1E1FE1B1CF=F1GGGGFF@1@GGGGGGGGGEGGGGGGC1EGGGD>GGGGGGGGGGGGGGGGGGGGGGGGGGGGGGGGGGFBCBBB	AS:i:0	XN:i:0	XM:i:0	XO:i:0	XG:i:0	NM:i:0	MD:Z:151	YS:i:0	YT:Z:CP
HISEQ09:337:CA3UFANXX:7:2103:11774:30247	163	VIRSorter_Ga0164292_10000001-circular-cat_2	14105	42	151M	=	14439	485	TCCGGCTAGAAGAGCGAGTTTGGGAATTAGGGATATTTTCTTAGGAAGAGAAATATACTTAGAATCCGCTGAGATTATATCTAAACCGTTCTACGTAAATAAAGACGTTGACCTATTAAGTATAGAGGTTGCAGAATACGTTCCTCAGTCA	BBBBBGGGGGGGGGGGCECGGGGGGGGGGGGBGEGGGGGCDEGGG@DFFGGGGGGGGGGGGGGGGGGGEGGGGGGGG>FCGGFGGGGGGGGGGGGGGGGGGGGEGGGGGGEGGGGEGGGGGGGGGGGFGGGGGGGG=G@GG;E.BEGGGGG	AS:i:0	XN:i:0	XM:i:0	XO:i:0	XG:i:0	NM:i:0	MD:Z:151	YS:i:0	YT:Z:CP
HISEQ09:337:CA3UFANXX:7:2103:21002:30657	83	VIRSorter_Ga0164292_10000001-circular-cat_2	53561	42	106M	=	53486	-181	GGTCCTGGCGATTGCAGCAATACCAACGGTCGCAAGTAAGATGAGAATCCAGACGGCGAAGAAGAGGACACTGAAATAGAAGGTCCAGAAGATCAAGAAGATAACC	FC8>C..08?@<00:00C>0B/G>C9/BC//1>1:>1G@=>GFC>GCDGFC/BE=901@F>F=:?1:11C@FF<DGD@F@GGGE>>GGCGGGGGCCEGGGGC<0A:	AS:i:-6	XN:i:0	XM:i:2	XO:i:0	XG:i:0	NM:i:2	MD:Z:12G23G69	YS:i:0	YT:Z:CP
HISEQ09:337:CA3UFANXX:7:2103:21002:30657	163	VIRSorter_Ga0164292_10000001-circular-cat_2	53486	42	73M	=	53561	181	GGTGCCGGCACTGGGTCATCTGGTCCATCAGGTGGTTCAGGGGGCTCTGGAGGCGGTTCAGGAGGTTCTGGTG	A@BBAFECGGGGEDE@FGGEGEGFBDG11<C1=E@/0@FBCD>//<>@1:<=</9C</@GDD>FB/0>0<F0<	AS:i:0	XN:i:0	XM:i:0	XO:i:0	XG:i:0	NM:i:0	MD:Z:73	YS:i:-6	YT:Z:CP
HISEQ09:337:CA3UFANXX:7:2103:11398:30774	99	VIRSorter_Ga0164292_10000001-circular-cat_2	9949	42	151M	=	10154	356	GAACAAAATGACATTAAGTCAATTAATTTTTATACTAATTTTCCAGCAGAAAACATTAGTAGTGATACAGGCATTAAGAATATTATAACTGGAAGTTCTAACAACTCTTGGAATTTAACAATAAAATCTCCATCTGTTATTAATAATTCAA	?=ABB>>>CDB@BEFGGFGGGGGGGGECCDGF>F1<:FCGGGE@GG>D:@@GEGG>>FGFGGG1>=FFC>10E1:FF1@E:1:@1EFEGE01:EGGD:FFFFG@0>0>C000EFG00:CG00;0<EDGC;0;F0;F@GEG0@0:0000<60	AS:i:0	XN:i:0	XM:i:0	XO:i:0	XG:i:0	NM:i:0	MD:Z:151	YS:i:0	YT:Z:CP
HISEQ09:337:CA3UFANXX:7:2103:11398:30774	147	VIRSorter_Ga0164292_10000001-circular-cat_2	10154	42	151M	=	9949	-356	GCGCAGAAGTAGCAGTGTCCGTAGAACTGCTAAGAAGTGTTGACGCAGAAAGGATAAGGATTTCTCCAAATATTGGGCAGGGACTGTACATCACTCAAATTGTTTTAGACAAAGAAACCGCAAATGGTGCAAGTCCTTTGAATAGTAAAAT	###GG@@BGBBEBGB.GB>EGG@DD<0F00GGGF>GFC8/<GG>EGGGC0GGGDDGE>>B>0F0F1C:C1>GEGF@GGF:>F<=1GGFDF@F1GG>GE@EGEG@=FEGF1GFCDBAFBDE1>FC1GGGGDGF=1BGB1EGFGGDGGCCBBC	AS:i:0	XN:i:0	XM:i:0	XO:i:0	XG:i:0	NM:i:0	MD:Z:151	YS:i:0	YT:Z:CP
HISEQ09:337:CA3UFANXX:7:2103:6455:31004	83	VIRSorter_Ga0164292_10000001-circular-cat_2	110066	42	151M	=	109780	-437	TGACGTTACCGCCATCTTGTGCAAATGCATGCAAAAGATCTACGATGCTCATTGAGTTACCGTCGATGTTGACGTTCAAATCAAGCTTGACTGGGTTCATTACACCAGTAACAAGCAGGTATTCCTTACCAGTGTACGGTGACGACTGGCG	BEGGGGGGGGECEGGGGGGGGGGGEGGGGGGGGGGGGGGGGGGGGGGECEGFGGEG<>GGGGFGGEGGGGGGGGGGGGECEBGGGGGGGGGGGGGDGGGGGGGFEGGGEGGGGGGGGGGGGGGEGGGGGGGGGGGGGGGGEBDGGGCCCCC	AS:i:0	XN:i:0	XM:i:0	XO:i:0	XG:i:0	NM:i:0	MD:Z:151	YS:i:0	YT:Z:CP
HISEQ09:337:CA3UFANXX:7:2103:6455:31004	163	VIRSorter_Ga0164292_10000001-circular-cat_2	109780	42	151M	=	110066	437	TCAACAAGGTTTAAGAAACCCTGATTGGTACGCGACTTTTCACGATCGGTTGTGCCAAGCTCGAAGCTGGTCATTGGAACACCTGTTTGATGTTGGTATGCAGCAACAATGCGACCAGGATTCTCGATAGAACCTGTTACATCGATTGCAC	BB=ABGF1FFGGGGGGGGGGGGE@FGCEG>GGGGGG@GGGGGGGGGGGGBGGGGEGEG@BDFGCGGGE0>E@GCCFGGGG>EF>EGFGECGGGGGGGGGGGGGGBFGGGFGGGG:DG<GGEG=EGDDGGGGEBGGGGGGGGGGG;BBEGEG	AS:i:0	XN:i:0	XM:i:0	XO:i:0	XG:i:0	NM:i:0	MD:Z:151	YS:i:0	YT:Z:CP
HISEQ09:337:CA3UFANXX:7:2103:12629:31132	97	VIRSorter_Ga0164292_10000001-circular-cat_2	81443	40	151M	=	81826	526	CTTTGGGGTCTCCAATTAAATTGTAAATAAAAGACTTAGGAAGATCTTTAACATCAGGAGAATTAAACATGTAATCAAATGATAATGAAAGATCTGTAGTTGTTTTCACCATGGGTGGAGCGCCTTCTTCAGGCGCAGGTATAGAAACAAG	CCCCCGGGGGGGGGGGGGGGGGGGEFGGGEFGG=EGGGGGGGGGGGEEGGGGGGGG>>1/DB1FFGCGGCGGGF@CGGGCEGGGEGEGGGEGGGGGBGEGCGGGGGGGFGEGGFGGGGGFGGFGGBF0FGDDEGGGDGGGG@DEBBEG.@#	AS:i:0	XN:i:0	XM:i:0	XO:i:0	XG:i:0	NM:i:0	MD:Z:151	YS:i:-39	YT:Z:DP
HISEQ09:337:CA3UFANXX:7:2103:12629:31132	145	VIRSorter_Ga0164292_10000001-circular-cat_2	81826	40	138M8I5M	=	81443	-526	GAGTTTAATAAACTATCAAGTAGTTTAATAGCCCCCCCCACGATCATAGTAGGAAAGGTATTAGCCCTTTTCGCCTGCACGGCGATGGAACTCAACGTTGTCGTTTGGCTGAATGACATAGTTCTCGTCGAGCTTGTCTTTACCCTTGTAA	#EGB=GBEGB@..GGBBGGGGGGGEGGGGGGGGGGGGDGGGGGEEGGGGGGGGF@GEGGGGGGGGGGG@GGG>GGGGGGBGGGGGGGGGGGGG@GGGGGGGGGGGGEGFGGGGGGGGGGGGGGGGGGEGGGGGGGGGGGGGGFGGGCCCCC	AS:i:-39	XN:i:0	XM:i:2	XO:i:1	XG:i:8	NM:i:10	MD:Z:139T2C0	YS:i:0	YT:Z:DP
HISEQ09:337:CA3UFANXX:7:2103:9116:31439	99	VIRSorter_Ga0164292_10000001-circular-cat_2	155416	42	151M	=	155578	313	AGGCGATGGTGGAACCACACAGGCTATAGCAAGTGGCGATACTCTTACTATATCTGGTGGCGTTGGTCTTAGTTCGACAGCATCTGCAATAGATACAGTCACAGTCAATCTTGATAATACATCAGTTACAGCTGGTTCTTACGGTTCAGCT	CCCCCGGGGGGGGGGGGGGGGGGGGGGGGGGGGGGGGGGGGGGGGGGGGGGGGGGGGGGGGGGGGGGGGGGGGGGGGGGGGGGGGGGGGGGGGGGGGGGGGGGGGGGGGGFFFGGGGGGGGGCFGGGGGGGGGGGGGGGGGGGGGGGGGGG	AS:i:0	XN:i:0	XM:i:0	XO:i:0	XG:i:0	NM:i:0	MD:Z:151	YS:i:-5	YT:Z:CP
HISEQ09:337:CA3UFANXX:7:2103:9116:31439	147	VIRSorter_Ga0164292_10000001-circular-cat_2	155578	42	151M	=	155416	-313	AACCTTTACGGTTGACGCTCAAGGTCGTTTGACCGCAGCTGGAACAGCTTCTATATCTACTTCATTCACAGTTGATGCAGATAGCGGTTCAGATTTAACAATTTCTGGTGGAGATACCTTAAGAATAATTGGTGGCACTGGCTTAACATCG	EGGGGGGGGGGGDGGGGGGGGFGGGGGGGGGGGGGGGGGGGGGGGGGGGGGGGGGGGGGGGGGGGGGGGGGGGGGGGGGGGGGGGGGGGGGGGGGGGGGGGGGGGGGGGGGGGGGGGGGGGGGGGGGGGGGGGGGGGGGGGGGGGGCCCCB	AS:i:-5	XN:i:0	XM:i:1	XO:i:0	XG:i:0	NM:i:1	MD:Z:120T30	YS:i:0	YT:Z:CP
HISEQ09:337:CA3UFANXX:7:2103:14613:31602	83	VIRSorter_Ga0164292_10000001-circular-cat_2	28978	42	151M	=	28828	-301	ATAAGTTGATATCGCAAGTGCTCGATGATATACTTACAGACGTTACATTAACAGGCGAAAGCCATAAATAAAAGGAAAACAAAATGTCAGACAATAAGTTCAAATATTTTGCTGTTACAACAACCAGCTTGGTCAAGGCCAACAATAAGAC	GGGBBGGGGGFG@GGGGGGDGGGGGGEGCGGGGGFGGGEGGGEGGGGGGGGGGGGGGGGGGFGGGGGGGGGGGGGGGGGGGEGGGGGGGGGGGGGGFGEEGGGGGGGGGGGEGGGGGGGGGGGGGGGGFGGGGGGGGGGGGGGGGGCCCBC	AS:i:0	XN:i:0	XM:i:0	XO:i:0	XG:i:0	NM:i:0	MD:Z:151	YS:i:-5	YT:Z:CP
HISEQ09:337:CA3UFANXX:7:2103:14613:31602	163	VIRSorter_Ga0164292_10000001-circular-cat_2	28828	42	151M	=	28978	301	CTTTTGTATTGCAATTTCCAAACATTACCAATATAATTTATGGTAGAGATGTTGGAAACAAAATAGAAAAAGTTGATCTTTCTCCTGAACTTCAATCTATATCTGCTACAGCTATTAGATCTAAATTATAGTCTAAAAATAATACTGCTCA	BBBCCGGGGGGGGGGGGGGGGGGGGGGGGGGGGGGGGGGGGGGGGGGGGGGGGGGGGGGGGGGGGGGGGGGGGGGGGGGGGFGGGGGGGGEGGGGGGGGGGGGGGGGGGGGGGGGGG>GGGFG0FGGGGGGGGGGGGGGGGGGGGGCCFCC	AS:i:-5	XN:i:0	XM:i:1	XO:i:0	XG:i:0	NM:i:1	MD:Z:56T94	YS:i:0	YT:Z:CP
HISEQ09:337:CA3UFANXX:7:2103:5175:31830	99	VIRSorter_Ga0164292_10000001-circular-cat_2	61789	42	151M	=	61998	360	CCATTGCATTGTCAAAAAAACTACCAGCTCCATGGTTGGCATTCCAAGCAGCGTCAGTTGAACCATCATCTAATGTTCGAGCTATTTCTGGGAGTTTCCACCTTGCAGTTCTTCCACTGTGAGTCTGAACATATATGGAGCCACTATGTTC	CCCCCGGGGGGGGGGGGGGGGGGGGGGGGGGGGGFGGGGGGGGGGGGGGGGFGGGGGGGGGGGGGGGGGGGGGGGGGGGGEGGGGGGGGGGGGGBFGGGGGGGGGGGGGGGGGGGGGGGGGGGGGGGGGGGGGGEEG8DBGGGGGGGGGE@	AS:i:0	XN:i:0	XM:i:0	XO:i:0	XG:i:0	NM:i:0	MD:Z:151	YS:i:0	YT:Z:CP
HISEQ09:337:CA3UFANXX:7:2103:5175:31830	147	VIRSorter_Ga0164292_10000001-circular-cat_2	61998	42	151M	=	61789	-360	GTCGCTGGACTATGAGTTGCACTTCCAGTTCTAAAAACTCTAGCTACATCTCCACTAGCAAAAGCATCAGCTACATCTTTAGGTAAGTTTTCCCCAAAACGGGGATCCATCCCTAGTGCAACCTGAAATAGATCTACTGGTTGTTTTGCCA	@GGGGGGGGGGGGGGGGGGGGGFGGGGGGGEGFC>C0EGGGGGGGGGGGGGFGGGGGGGGGGCGGGGEEGGGGGGGGGGGGGGGGGGGGGGGGGGGGGGGGGGGGGGGGGGGGGGGGGGGGFGGGGGGG>GGGGGGGGGGGGGGGGCCCCC	AS:i:0	XN:i:0	XM:i:0	XO:i:0	XG:i:0	NM:i:0	MD:Z:151	YS:i:0	YT:Z:CP
HISEQ09:337:CA3UFANXX:7:2103:8734:32326	83	VIRSorter_Ga0164292_10000001-circular-cat_2	25775	42	151M	=	25626	-300	AGCGAAGACTGTTTAAATATAGAAAAAGCATTTGCCAACAATCCAAACATTCATATACTTGGACCAAAGCAAAGAGACGAGTATGGTTATATAACTCATGCAGGAATAGTTGGAACCAACACGCAGCCTAAGCATAGAGGCTGGCGAGAGC	GGBB@.@8.@=GGGEEGGGG@=@GCF;080<0=0>@;<0D80.0GGGC;@>0GGFFGGCEDF:EFGGGGGGFBF@BFF:111GGFGGGG>GGGF@EGGBFFGGBGGGGGGGDDFCD@=EGGGGGGGCGGGGGGGGGGF=BDGGGBFBAA@B	AS:i:-3	XN:i:0	XM:i:1	XO:i:0	XG:i:0	NM:i:1	MD:Z:38T112	YS:i:-3	YT:Z:CP
HISEQ09:337:CA3UFANXX:7:2103:8734:32326	163	VIRSorter_Ga0164292_10000001-circular-cat_2	25626	42	131M	=	25775	300	TTCCTTGGTTAAGAGAGAACGAGGAACGCTATCTAATCGATAGAACTTTCCTAAGAAAGAATATAGGTTATTCCTCTGCAATTAACTACATGGCTTCTAAGAGTAGCACAGAGATAGTTGGAGTATTGAAT	<A<AC;=DGFGGD11EF@1F//<</?F//E9<:FF1=BC1=FB11:1:11:CFF@FGGGGGGGGGE1:11111<D1FGGG1?CBCGGGG0CGGGG=@00CFGGFG>G0D@F0BBFGG@8080800<F0DGD	AS:i:-3	XN:i:0	XM:i:1	XO:i:0	XG:i:0	NM:i:1	MD:Z:107T23	YS:i:-3	YT:Z:CP
HISEQ09:337:CA3UFANXX:7:2103:6946:32594	99	VIRSorter_Ga0164292_10000001-circular-cat_2	147171	42	151M	=	147361	341	ATACAGGCAATAGATACTGACTCGTATGTCAAGCAGGCCATGGCTAAATACCAGGATCTGTTTTGGAAAGAGGGTTGGCAAATTGTTGGAGAAAATCCAGAAGCTGTAGCCTACTTATATCAGAGAATAGACTATATGGAAATGGCTATGA	CCCCCGGGFFEGGGGGGGGGGGGGGGGGGGGGGGGGGGGGGGGGGGGGGGGGGGGGGGGGGGGGGGGGGGGGGGGGGGFGGGGGGGEGGGGGGGGGGGGGGGGGGGGGGGGGFGGGGGGGGGGGEGGGGFGGGGGGGGGGGGGEGBGGBE#	AS:i:0	XN:i:0	XM:i:0	XO:i:0	XG:i:0	NM:i:0	MD:Z:151	YS:i:0	YT:Z:CP
HISEQ09:337:CA3UFANXX:7:2103:6946:32594	147	VIRSorter_Ga0164292_10000001-circular-cat_2	147361	42	151M	=	147171	-341	AATTATTTAAATTTTCAAACGTATTTATAGTTAAAGCTAGAGCTGATTTAGCAGAATATTTTCCTAAGGCATTAGAGCCAGTAGGTGCTGCACAGCCAGTTGTTGGGTATTATTTGATACCAACTGAGCAGGCAAGAATCTTAAGAGATAA	GGGGGGGGGGGGGGGGGGGFGGGGGGGGGGGGGGGGGGGGGGGGGGGGGGGGGGGGGGGGGGGGGGGGGGGGGGGGGGGEGGGGGGGGGGGGGGGGGGGGGGGGGGGGGGGGGGGGGGGGGGGGGGGGGGGGGGGGGGGGGGGGGGCCCCC	AS:i:0	XN:i:0	XM:i:0	XO:i:0	XG:i:0	NM:i:0	MD:Z:151	YS:i:0	YT:Z:CP
HISEQ09:337:CA3UFANXX:7:2103:9680:32895	99	VIRSorter_Ga0164292_10000001-circular-cat_2	33119	42	151M	=	33302	334	TATTGCAATTGATGAAGAATTTATAGTTCCAGTTAATAATAAAGTTGCCATAACCGACAAGTTTGATTTAATTTATTATTACAATAAAAAAATATATGTAGTTAAATGGGTTTTTAATATAAAGTTTAAAAAACAATACCTGTATTCAACA	BBBBBDGGGGGGGEGFGGGGFGGGGGGGGGGGGGGGGGGGGGF1FEEDFGGGGG>EGGDGGGGFGGGGEGGGGGGGEGGGGGCGEGE>FGGGGGGGEEGGGCGF@>D08FGGGGG0CGGGEGE=0<;FEGGGG:FG@E=//=DBGG@B###	AS:i:0	XN:i:0	XM:i:0	XO:i:0	XG:i:0	NM:i:0	MD:Z:151	YS:i:0	YT:Z:CP
HISEQ09:337:CA3UFANXX:7:2103:9680:32895	147	VIRSorter_Ga0164292_10000001-circular-cat_2	33302	42	151M	=	33119	-334	TAAGTACGGAAATAAGATAGACATAACAGAATTTGGTTACTACGACCTGTTAAATCCTAAGCCTAACTTTACTAAGTTTGAAAGTAAAAAAGAAGACCTTGAAACAGTAGATGCGTGGTGCTCTACGCTTTTTGAGGATAAGTTATTTCTG	GGGGGGGGGGG=GEGGGGGGGEGGGGGGEEGGGGGEGGFBBB@FDGGGEGEDGGGGF>GGGGGGGGGGGGGF>GGGGGGDD@GGGDGGGGGGGGGGGGGGGFGGGGGGDGGGGGGGGGGGGGGGGGGGGGGGGGGGGGGGGGGGFGBBBAB	AS:i:0	XN:i:0	XM:i:0	XO:i:0	XG:i:0	NM:i:0	MD:Z:151	YS:i:0	YT:Z:CP
HISEQ09:337:CA3UFANXX:7:2103:6467:33099	99	VIRSorter_Ga0164292_10000001-circular-cat_2	146012	42	151M	=	146095	234	AGATGCTGTATCTGATCTAAGTGTCGTCACCAACCCCAGCTTAGGTGTTTACCGTTGGGATAATATTTATTATGTAGGAACTATTGCTGACCAGTCGGATATGAGATCAAAGAATACAATTGAGGATTCTGATCTCGGTCTTGATTTCATC	CCCCCGGGGGGGGGFGGGGGGGGGGGGGGGGGGGGGGGFGGGGGGGGGGGGGGGGGGGGGGGGGGGGGGGGGGFGGGGGGGGGGGGGGGGGEGGGGGGGGGGFGGFGGGGGGGGGGGGGGGEDDGGGGGGFGGGGGGGGGGGGGGGBGGG#	AS:i:0	XN:i:0	XM:i:0	XO:i:0	XG:i:0	NM:i:0	MD:Z:151	YS:i:0	YT:Z:CP
HISEQ09:337:CA3UFANXX:7:2103:6467:33099	147	VIRSorter_Ga0164292_10000001-circular-cat_2	146095	42	151M	=	146012	-234	TTGCTGACCAGTCGGATATGAGATCAAAGAATACAATTGAGGATTCTGATCTCGGTCTTGATTTCATCAATATGCTTAGACCCGTATCTTACTTTAAAAATGCACACAAAAAAATTCCAAGAGAAGATGACAACGGTAACTACTTGCGTGA	GGGGGGGGGGGGGEGGEGGGGGGGEGGGGGGGGGGCFGGGGGGGGGGGGGGGGGGGGGGGGGGGGGGGGGEGGGGGGGGGGGGGGGGGGGGGGGGGGGGGGGGGGGGGGGGGGGGGGGGGGGGGGGGGGGGGGGGFGGGGGFGGGGCCCBB	AS:i:0	XN:i:0	XM:i:0	XO:i:0	XG:i:0	NM:i:0	MD:Z:151	YS:i:0	YT:Z:CP
HISEQ09:337:CA3UFANXX:7:2103:9704:33051	83	VIRSorter_Ga0164292_10000001-circular-cat_2	114768	42	151M	=	114662	-257	ATCCGGATCATATGTCCACATGCATGACATGCGAACAATTTCTGCCAATCGCTTGCTCATCTTCTTTGAGTTCTTGATCACAAGACCAACCTCATCGAGTCCAGCAAGCCACGTTGTCGTACGTCCACGATGGGGCTTCACACCTTTAATC	#BGB=GGGGGBGGGGGEDEBGGGEGGGDGBGGGGGGGGGGGBCCF=DBCGGGGGGEEGGGGGGGF0EGGGGGGEFGEGGF@FGGGGGFFGGGGGGGGGGGGGGFGGGGGFGDGAGGGGGGGGFGGEGGGGGGGGGGGGDFGFDD>=B??<A	AS:i:0	XN:i:0	XM:i:0	XO:i:0	XG:i:0	NM:i:0	MD:Z:151	YS:i:0	YT:Z:CP
HISEQ09:337:CA3UFANXX:7:2103:9704:33051	163	VIRSorter_Ga0164292_10000001-circular-cat_2	114662	42	151M	=	114768	257	CAACACAGCGTATAGCAAAGCTTTGGCTGATTGCGGAGATTCCATCTACATCACTATCGATGTACCCAAGATCTAGGTGGTCGATAGTTTGAACCTTGATGTTGCCATCCGGATCATATGTCCACATGCATGACATGCGAACAATTTCTGC	CCCCBDGGGGGGGGEGGGGGGFG1CFCF@FGGGGGGGGGGDFGG>FFGGGGF1<FCFGG0FGGGGCGDGD@FGGGGECGGBFC/<0<;EBBD0FGGGE0FGGCG>@CFF8:D.CGBG=@=0=F@@DE/8/C@DGG@E86.@@AB@@BGEBG	AS:i:0	XN:i:0	XM:i:0	XO:i:0	XG:i:0	NM:i:0	MD:Z:151	YS:i:0	YT:Z:CP
HISEQ09:337:CA3UFANXX:7:2103:3569:35981	83	VIRSorter_Ga0164292_10000001-circular-cat_2	176823	42	151M	=	176736	-238	GCAAAGGCCTTATAGACCCTTCAGTACATATTTGCCAGCAGACTTGCAAGAAAAGCTTTATGGAAAAGGAGGAAGTCTTCCTCCGACTACCATTAGAACTGGACCATCTTATGATCCATTGAGTGCTAATATAGACACCGAGTGGGCTGGC	BGGGGGBGGGGGGGGGGFGGGGGGGGGGGGGGGGGGEGGGGGGGGGGGGGEGGGGGGGGGGGGGGGGGGGGFF1GGGGGGGGGGGGGGGGGGGGGGGGGGGGGGGGGGGGGGGGGGGGGGGGGGGGGGGGGGGGGGGGGGGGGGGGCCCCC	AS:i:0	XN:i:0	XM:i:0	XO:i:0	XG:i:0	NM:i:0	MD:Z:151	YS:i:0	YT:Z:CP
HISEQ09:337:CA3UFANXX:7:2103:3569:35981	163	VIRSorter_Ga0164292_10000001-circular-cat_2	176736	42	151M	=	176823	238	GAACTTCTGCAAATTCTAAATAAAGGAAATCAAATTGATTGGTGATGCTAACGCTGGTGGAGCTTCTGACTACGAACTAAGGGTGGGGCAAAGGCCTTATAGACCCTTCAGTACATATTTGCCAGCAGACTTGCAAGAAAAGCTTTATGGA	CCCCCGGGGGGGGGGGGGGGGGGGGGGGGGGGGGGGGGGGGGGGGGGGGGGGGGGGGGGGGGGGGGGGGGGGGGGGGGGGGGGGGGGGGGGGGGGGGGGGGGGGGGGGGGGGGGGGGGGGGGGGGGGGGGGGGGEGG@EEGGGGGBGGGGB	AS:i:0	XN:i:0	XM:i:0	XO:i:0	XG:i:0	NM:i:0	MD:Z:151	YS:i:0	YT:Z:CP
HISEQ09:337:CA3UFANXX:7:2103:17473:36032	99	VIRSorter_Ga0164292_10000001-circular-cat_2	175504	42	151M	=	175625	272	ACCAAATGCTTGAAGCTAATTATCAAACAGACGGCGGAGGAGCACAGTTCTTTACTAGAAAGAGCAATACTCTTCCAGGTGATGCAGGACACAAGAGAGGTATAGCAGAGTTCGACAAGCAGTCATTAGACGTAGTTAGTCAGATCCCTTA	CCCCCGGGGGGGGGGGGGGGGGGGGGGGGGGGGGGGGGGGGGGGGGGGGGGGGGGGGGGGGGGGGGGGGGGGGGGGGGGGGGGGFGGGGGGGGFGGGGGGGGGGGGGGGGGGGGGGGGGGGGGGGGGGGGGGGGGGGGGGGGGGGGGGGGG	AS:i:0	XN:i:0	XM:i:0	XO:i:0	XG:i:0	NM:i:0	MD:Z:151	YS:i:0	YT:Z:CP
HISEQ09:337:CA3UFANXX:7:2103:17473:36032	147	VIRSorter_Ga0164292_10000001-circular-cat_2	175625	42	151M	=	175504	-272	GTCATTAGACGTAGTTAGTCAGATCCCTTACTATGCAGACCAGATTCCTCCATTCGATATTACAATTACTTTTGCCAACGAATATGGCCAAGGTGCAGTAAGATCAATCTTTGGAGTTGAGCTTTTGAACGAAGGTTCTGGAGCTTCTATG	=GGGGGGGGGGGGGGGGGGGGGGGGGGGGGGGGGGGGGGFGGGGGGGGGGGGEGGGGGGGGGGGGGGGGGGGGGGGGGGGGGGGGGGGGGGGGGGGGGGGGGGGGGGGGGGGGGGGGGGGGGGGGGGGGGGGGGGGGGGGGGGGGGCCBCB	AS:i:0	XN:i:0	XM:i:0	XO:i:0	XG:i:0	NM:i:0	MD:Z:151	YS:i:0	YT:Z:CP
HISEQ09:337:CA3UFANXX:7:2103:8467:36356	83	VIRSorter_Ga0164292_10000001-circular-cat_2	67738	42	151M	=	67692	-197	TGATTTTCTAAGCGGAGAATCTCAACAAGACGCTGCCTCAGTCTTTCATGCTGGAACCCTATCTTCTGCTCGTGAAAGAATGGGAGTTTATCCTTCTGGAACTGAAATTTTCTTACACGCATATGAAGTGGACTCAAGTATGATGGATCCA	E@/BGGEGGGGGGGGEGGEGGGGGGGGGGGGGFF=FGGF>@FGGG>GGGGGGGDE:GDEGGGGF1@@GDDGGGGGGGGGF1DGGGGGGGGGFGGGGGEGGGGGGGGCGGGGGGGGFFGGGGGGGDGGGGGGGGGGGGGGGGGGGGF@=BBB	AS:i:0	XN:i:0	XM:i:0	XO:i:0	XG:i:0	NM:i:0	MD:Z:151	YS:i:0	YT:Z:CP
HISEQ09:337:CA3UFANXX:7:2103:8467:36356	163	VIRSorter_Ga0164292_10000001-circular-cat_2	67692	42	151M	=	67738	197	GTACACCCTTTGCAGAAAGGCACAGCCTTCATATAAAAAGAGTTACTGATTTTCTAAGCGGAGAATCTCAACAAGACGCTGCCTCAGTCTTTCATGCTGGAACCCTATCTTCTGCTCGTGAAAGAATGGGAGTTTATCCTTCTGGAACTGA	BBBBBGGGGGGGGGGFGGD@F@GGGGE1B@FDGDGGGGGG=FFGCFDDEFDGGGGGGGGGGGGGGGGG>1FGG@FGGGGGGAFGGGGGGGGGGGGG>GGGGGGG>FDDCC@FGGFGGBGBGGCG@08D@GGGGGGGGGGG@@6@BE@=EGG	AS:i:0	XN:i:0	XM:i:0	XO:i:0	XG:i:0	NM:i:0	MD:Z:151	YS:i:0	YT:Z:CP
HISEQ09:337:CA3UFANXX:7:2103:12102:36519	83	VIRSorter_Ga0164292_10000001-circular-cat_2	207179	42	151M	=	207030	-300	AATAGGAAGTAGCTTATCATTTGGTGACATAGAATCACAGATAAGATCATCCTCAGATCTTGTCAAGTCAGTTAACATTCTCAGTGTCAGTGTTAACGGTCAAGAAATTCCAAAAGGAGTATATAGAATAAATTCCGAAAGAGAGTACATG	GGGG00GGGGGF0GGGFC0GGGGGGGF@GGGGG>FEGFGCGGGGGGGGGGGFGGGGGEBGGGFGGGGGGF1GGGGGGGGGGGGGGF>EGGGFGGGGGGGFBGFGGGGGEBGGGGGGGGGGGGGGGGGGGGGGGGGGGGGGGGGGGGCCCCC	AS:i:0	XN:i:0	XM:i:0	XO:i:0	XG:i:0	NM:i:0	MD:Z:151	YS:i:0	YT:Z:CP
HISEQ09:337:CA3UFANXX:7:2103:12102:36519	163	VIRSorter_Ga0164292_10000001-circular-cat_2	207030	42	151M	=	207179	300	GGAATTAAACTAAACATAAGAATAGCAGATAGAGTTCCAGTTAATGTTGGGGTAAATATAGTTTTACCCGCTGGTCTGAGTCAGTCTGTTAGAACTTCCATAGAAAATCAAGCTTCTTTGTTTGTGAAAAGATATTTAAATTCAATGACAA	BBBCCGGGGGGGGGGGGGGGGGGGGGGGGGGGGGEGGGGGGGGGGGGGGGGGGGGGEGGGGGGGGGGGGFGGGGGGGGGGGGGGGGGGGGGDGGGGGGGGGGGGGGGGGGGGGGGGGGGGCGGGGGGDFFGGGGGGGFFGGGGGGGCEGB6	AS:i:0	XN:i:0	XM:i:0	XO:i:0	XG:i:0	NM:i:0	MD:Z:151	YS:i:0	YT:Z:CP
HISEQ09:337:CA3UFANXX:7:2103:20002:36562	99	VIRSorter_Ga0164292_10000001-circular-cat_2	51664	42	151M	=	51765	252	CCCAGTTTCTGTTGCATCAACACCGGTAATTACAGTCAACAACTTTGAGCAGTCGTATGCCCTTCTTGGTTTCACTAACCAAGGAACTGGGGATTACTCTACTGGTTCATATGGTTCAACTGGCTGGCAGATGTCAACTTATGAAGTTTCT	CCCCCGGGGGGGGGGGGGGGGGGGGGGGGGGGGGGGGGGGGGGGGGGGGGGGGGGGGGGGGGGGGGGFGGGGGGGGGGGGGGGGGGGGGGGGGGGGGGGGGGGGGGGGGGGGFGGGGGEGGGGGGGGGGGGGGGGGGGGGGGGGGGGGGBG	AS:i:0	XN:i:0	XM:i:0	XO:i:0	XG:i:0	NM:i:0	MD:Z:151	YS:i:0	YT:Z:CP
HISEQ09:337:CA3UFANXX:7:2103:20002:36562	147	VIRSorter_Ga0164292_10000001-circular-cat_2	51765	42	151M	=	51664	-252	CTGGTTCATATGGTTCAACTGGCTGGCAGATGTCAACTTATGAAGTTTCTGTATCGGGAACATACAAACTTGGCTTCACATCATTTAATCTAGATGACCAAGGGTTGCCACCAGTGCTGATGGTTGATGATGCAATTGGGACGACGCTTTC	GGGGGGGGGGGGGGGGGGGGGGGGGGGGGGGGGGGGGGGGGGGGGGGGGGGGGGGGGGGGGGGGGGGGGGGGGGGGGGGGGGGGGGGGGGGGGGGGGGGGGGGGGGGGGGGGGGGGGGGGGGGGGGGGGGGGGGGGGGGGGGGGGGCCCCC	AS:i:0	XN:i:0	XM:i:0	XO:i:0	XG:i:0	NM:i:0	MD:Z:151	YS:i:0	YT:Z:CP
HISEQ09:337:CA3UFANXX:7:2103:8396:36882	99	VIRSorter_Ga0164292_10000001-circular-cat_2	3454	42	151M	=	3682	379	AGCTAACTCTGAAGTGTCAATAAGTAACTATCTTGCAAATAAAGATCAGGAAGATATAAACTTTAATTACACTGGTAGGGTAACAAATTTTGAATCTGAGATGTTTATTCATAGCTATTATGTAAGTAATAATTTTACATTACTTGATTCA	CCCCCGGGGGGGGGGGGGGGGGGGGGGGGGGGGGGGGGGGGGGGGGGGGGGGGGGGGGGGGGGGGGGGGGGEGGBGGGGGGGGGFGGEFDGGGGGCGGCGDFFGFFGGGGGGGGGEGGGGGGGGD>GGCGGFGGGGGGGGGD>FCEGGGGC	AS:i:0	XN:i:0	XM:i:0	XO:i:0	XG:i:0	NM:i:0	MD:Z:151	YS:i:0	YT:Z:CP
HISEQ09:337:CA3UFANXX:7:2103:8396:36882	147	VIRSorter_Ga0164292_10000001-circular-cat_2	3682	42	151M	=	3454	-379	TGGTTCTGGAAACAATTTTGTAGATTCTAATGGAAAAAATAATTACAAAATTATACTAGAAAAATACACAAACAATAGATCAATTGTAGAACTATCTGGCACAAGATATCAGGGCCTTGACCTGTATAGGATAGTAGTTTTATTAGAGCAA	F>B:CGEGGGGGGGGGEGGGGGGGGFCDGFCDGGGGGGGGGGGGGGGGGGGGFGGGGGGGGGGGGFGGGGGGGGGGGGGGGGGGGGGGGGGGGGGGGGGGGGGGGGGGGGGGGFGGGGGGGGGGGGGGGGGGGGGGGGGGGGGGGGCCCCC	AS:i:0	XN:i:0	XM:i:0	XO:i:0	XG:i:0	NM:i:0	MD:Z:151	YS:i:0	YT:Z:CP
HISEQ09:337:CA3UFANXX:7:2103:15449:36979	83	VIRSorter_Ga0164292_10000001-circular-cat_2	185299	42	151M	=	185133	-317	GAATACTTCTTTGGCTAATCGAGCTGAAGAAAGTGGAGATATTCAAGGAGCTGCTCAATTTAAACAAGCTGCCAAGAGGACAATGTATGGAGCAGATATTTATGGTTCCTCAGTAGATACTTTATCATTGGCAATTCCAAAAAGAAAACGT	@GGGCGGGGGGEGEGGGGGDGGGEGGGGGGGGGGGGGGGGFB0GGFGGGGGGGGEGGGGGGGGGGGGGGGGGGGGGGGGGGGGGGGGGGGGGGGGGGGGGGGGGGGGGGGGGGGGGGGGGGGGGGGGGGGGGGGGGGGGGGGGGGGCBCCC	AS:i:0	XN:i:0	XM:i:0	XO:i:0	XG:i:0	NM:i:0	MD:Z:151	YS:i:0	YT:Z:CP
HISEQ09:337:CA3UFANXX:7:2103:15449:36979	163	VIRSorter_Ga0164292_10000001-circular-cat_2	185133	42	151M	=	185299	317	CTCCAAATGCTAAGACTGCTGGAACCTTAGTTGGTTTTGCAACAGGAGCTGGTTATAGTATGTATAATAAAGCTAGAGAAGCTGTAACTGGTGAAAGATTCATTCCACGAGAAAGAAAAAAACAACTAGCACTAGAAGAAAATATAGATAT	BBCCCGGGGGGGGGGGGGGGGGGGGGGGGGGGGGGGGGGGGGGGGGGGGGGGGGGGGGGGGGGGGGGGGGGGGGGGGGGGGGGGGGGGGGGGGGGGGGGGGGGGGFGGGGGGGFGGGGGGGGGGGGGGGGGGGGGGGGGGEGGGGGGGGGB	AS:i:0	XN:i:0	XM:i:0	XO:i:0	XG:i:0	NM:i:0	MD:Z:151	YS:i:0	YT:Z:CP
HISEQ09:337:CA3UFANXX:7:2103:1786:37482	83	VIRSorter_Ga0164292_10000001-circular-cat_2	122362	42	151M	=	122225	-288	ACAATTTCCAATATGGATTGTGAATCCAACATGGTCAAGAGTCCGTCTGCTGCGTCGATGTATACAACTGTTCCAGCCAGAACTTGATGACACTCTGTGCCAAAATGTTCTTGATAGAATTCCATTGCTACATCGTTGGATGGAATGATGA	GE/=E@6GGGGGGGGGGEGGGGGGEGGGGGGGGDGGGEF<GGGGGGGGGGGGGGGGGGGGGFGGGGGGGGGGGGGGGGGGGGGGGGFGGGGGGGGGGGGGGGGGGGGGGGGGGGGGGGGGGGGGGGGGGGGGGGGGGGGGGGGGGGCCCCC	AS:i:0	XN:i:0	XM:i:0	XO:i:0	XG:i:0	NM:i:0	MD:Z:151	YS:i:-5	YT:Z:CP
HISEQ09:337:CA3UFANXX:7:2103:1786:37482	163	VIRSorter_Ga0164292_10000001-circular-cat_2	122225	42	151M	=	122362	288	TAACTTGAAGTTCAAAGGCATTTCTGCCTCCTTTCAGTTTTGCCCACATCGGAGTGATGCAGGACTTGGCAAACGTCAGACTACCCATAAAAGAAAAACCACACTGGCTGTGTGGCATTCTTTTGCATCAAACTTCAACAATTTCCAATAT	CCCCCGGGGGGGGGGGGGGGGGGGGGGGGGGGGGGGGGGGGGGGGGGGGGGGGGGGGGGGGGGGGGGGGGGGGGGGGGGGGGGGGGGGGGGGGGGGGGGGGGGGEGGGEGGGGGGGGGEGGGGGGGGGGGGGGEEGEGGGGBEGGGGGEGG	AS:i:-5	XN:i:0	XM:i:1	XO:i:0	XG:i:0	NM:i:1	MD:Z:72T78	YS:i:0	YT:Z:CP
HISEQ09:337:CA3UFANXX:7:2103:10427:37411	99	VIRSorter_Ga0164292_10000001-circular-cat_2	11528	42	151M	=	11703	326	AGGGTAAAAATGGAGAAAGATTTACTAGTTTAAACTATGATAACTCAGCAACCTTGTCTCAAACGCCATACATAGACAGATCTAAATTCTCTAACGCATCCTATAGCTCATATAGTGGCACTGTCACTTCTTCTAATAGTTCATTTGGAAA	BCBCBEFGGGGGGGGGGGGGGGGGGGGGGGGGGGGGGGGGGGGGGGGGFGGGGGGGGGGGGGGGGGGGGGGGGGGGGGGGGGGGGGGGGGGGGGGGGGGGGGGGGFGGGGGGGGGGGGGGGGGGGGGGGGGGGGGGGGCFGGEGGGGCEGG	AS:i:0	XN:i:0	XM:i:0	XO:i:0	XG:i:0	NM:i:0	MD:Z:151	YS:i:0	YT:Z:CP
HISEQ09:337:CA3UFANXX:7:2103:10427:37411	147	VIRSorter_Ga0164292_10000001-circular-cat_2	11703	42	151M	=	11528	-326	CGTTAAAGTAGTATTTGATGATGGAACAGTGGCTAAGAATATAAGTAATTACATATTAACTGACACTCAGGTGCCTTCATTCGAAGACAGAAGTGATTACTGCTTTATACATTATGATAATACATTAATATTTAATCAAAAAATTAATACA	GGGGGGGGGGGGGGGGCGCGFDFFGFGFGE0>FDGFCGGEGGGGGGGGEGGEGFGGEGGGGGGGGGBGGGGGGGGGGCG>GGGGGGGGGGGGGGGGGGGGGCGGEGGGGGECGGGGGGGGGGGGGGGGGGGGGGGGGGGGGGGGGGCCCCC	AS:i:0	XN:i:0	XM:i:0	XO:i:0	XG:i:0	NM:i:0	MD:Z:151	YS:i:0	YT:Z:CP
HISEQ09:337:CA3UFANXX:7:2103:9237:37620	83	VIRSorter_Ga0164292_10000001-circular-cat_2	4869	42	126M	=	4825	-170	TAAATGATATTATTCGAGCAGACGGCTCTTACACTTCTAACAACGAAGCATTGAATGCTTTTCCTGTTGGAACAGTTGGCAATCAGACCTCTGCCGTCAGCACTTTAATAGTTGGCCCAAATAAGT	8CEFC0C@@0@00C.0800BC..;@8GFF@00EB<0DC>DF>FBC11>C@<1E1C1>GGFFE0>=C=11DCE1GDCGGEGD11DC1F000BE/C=1>ECGGF>GCFE@F>F>B;C/1FD>E0BBBB	AS:i:0	XN:i:0	XM:i:0	XO:i:0	XG:i:0	NM:i:0	MD:Z:126	YS:i:0	YT:Z:CP
HISEQ09:337:CA3UFANXX:7:2103:9237:37620	163	VIRSorter_Ga0164292_10000001-circular-cat_2	4825	42	151M	=	4869	170	GCCTTCGTCCTTAGTTATAAGCGCTAATCCTTTTCTTAATTTAGTAAATGATATTATTCGAGCAGACGGCTCTTACACTTCTAACAACGAAGCATTGAATGCTTTTCCTGTTGGAACAGTTGGCAATCAGACCTCTGCCGTCAGCACTTTA	BBCBBGGGGGGEEGGGGGGGGGGGGGGGGGGGGGGGGGGGGGGGGGGGGGGGGGGGGGGGGGGGGGGGGGGGGGGGGGGGGGGGGGGGGGGGGGGGFGGGGGGGGGGGGGGGGGEGGGGGGGGGGGGGGEGGGGGGGBGGGGGGGGGGGG=	AS:i:0	XN:i:0	XM:i:0	XO:i:0	XG:i:0	NM:i:0	MD:Z:151	YS:i:0	YT:Z:CP
HISEQ09:337:CA3UFANXX:7:2103:10578:37532	99	VIRSorter_Ga0164292_10000001-circular-cat_2	85474	42	151M	=	85505	182	TTTCTCTCTGTTAGCAACAGTAAAATCATAAGGGTTATCTTTAGCAGTATGAGTATAATTTACTGGAGAAGAAGCAAAAGCTTTTTTAAACATATCAGCAATGTTTAGATCGGTAAAAGATAAATCAGGACGAGATACAATATTATACATC	CCCCCGGGGGGGGGGGGGGGGGGGGGGGGGGGGGGGGGGGGGGGGGGGGGGGGGGGGGGEFGGGGGGGGGGGGGGGGGGGGGGGGGGGGGGGGGGGGGGEGGGGGGGFGGGGFGGGGGGEGGGGGGGEGGGGGGGGGGGGGGGGGGGEGG#	AS:i:0	XN:i:0	XM:i:0	XO:i:0	XG:i:0	NM:i:0	MD:Z:151	YS:i:0	YT:Z:CP
HISEQ09:337:CA3UFANXX:7:2103:10578:37532	147	VIRSorter_Ga0164292_10000001-circular-cat_2	85505	42	151M	=	85474	-182	GGGTTATCTTTAGCAGTATGAGTATAATTTACTGGAGAAGAAGCAAAAGCTTTTTTAAACATATCAGCAATGTTTAGATCGGTAAAAGATAAATCAGGACGAGATACAATATTATACATCTTAGGAATGTTAGTATCAGAATAGTATGCTT	:=GGGGGGEGGGFGGGGGGGGEGGGGGGGGGGGGGGGGGGGGGGGGGGGGGGGGGGGGGGGGGGGGGGGGGGGGGGGGGGGGGGGGGGGGGGGGGGGGGGGGGGGGGGGGGGGGGGGGGGGGGGGGGGGGGGGGGGGGGGGGGGGGCCCCC	AS:i:0	XN:i:0	XM:i:0	XO:i:0	XG:i:0	NM:i:0	MD:Z:151	YS:i:0	YT:Z:CP
HISEQ09:337:CA3UFANXX:7:2103:3586:37765	99	VIRSorter_Ga0164292_10000001-circular-cat_2	106619	42	151M	=	106649	181	GCTGTAGACCAAGCTTGACTACCTAGTGGGAGCTAAATGTAAAGGAGGGTATATATCCAGCTCAGCTTGGATCTTGAAGCGTAACTTTTTCCACTTTTTTTAACTTACTATAATTTTCAATCATATCTAGGATATCATCAATTCTTTGAAT	CCBBCFGBFDGGGGFGGGGGFGGGDGGG@GGG/CFGGGED>FGGCGGGGDEGGGGC:FGCCEEGGCG>>CGGCFC@FGECBEGG/000>F0@FCGGGCFGGGGGGGDD@FGG@DD0FDF@F=CD@D=@ECDGG=E/C6C@=CD@EBGEE.@	AS:i:0	XN:i:0	XM:i:0	XO:i:0	XG:i:0	NM:i:0	MD:Z:151	YS:i:0	YT:Z:CP
HISEQ09:337:CA3UFANXX:7:2103:3586:37765	147	VIRSorter_Ga0164292_10000001-circular-cat_2	106649	42	151M	=	106619	-181	AGCTAAATGTAAAGGAGGGTATATATCCAGCTCAGCTTGGATCTTGAAGCGTAACTTTTTCCACTTTTTTTAACTTACTATAATTTTCAATCATATCTAGGATATCATCAATTCTTTGAATGGACGATTGAATTCTAGTATGATCTTCTTT	##@5@.GB@8.EGF@FF:8EFGF@F00;00DCFC0BFC80GGDE0CGF/G>DDCGGGGGEB>DGC>F1C::1B@GGGGBD>@1>111DGCCFC1E1@::1F1GGDEGGDE<>1C:GGGGFBGEGGFFBCCGGGGEFGGFFGDGGGFA@B3A	AS:i:0	XN:i:0	XM:i:0	XO:i:0	XG:i:0	NM:i:0	MD:Z:151	YS:i:0	YT:Z:CP
HISEQ09:337:CA3UFANXX:7:2103:10939:38224	99	VIRSorter_Ga0164292_10000001-circular-cat_2	45061	42	151M	=	45236	326	AAGGGTAGACCAAAGAAGAGCGCTTAATACTAGTCTTATTAAAGATCCCCTTAGATTTAAAAGTTTAAGGGGATCTTTTTTTTGTTACTATACTACTTATGTCTAAAGCTCAATTCAGAAGAATAATTAAAGGTAACTGGTCAAATTCTGA	CCCCCGGGGGGGGGGGGGGGGGGGGGGGGGGGGGGGGGGGGGGGGGGGGGGGGGGGGGGGGGGFGGGGGGGGGGGGGGGGGGGGGGGGGGGGGGGGGGGGGGGGGGGGFGGGGGGDCCEDGGGGGGGGGGGGBDGGG=B@CGDGGGGEGE=	AS:i:0	XN:i:0	XM:i:0	XO:i:0	XG:i:0	NM:i:0	MD:Z:151	YS:i:0	YT:Z:CP
HISEQ09:337:CA3UFANXX:7:2103:10939:38224	147	VIRSorter_Ga0164292_10000001-circular-cat_2	45236	42	151M	=	45061	-326	TGAGCCTGCACAGGAACAAGGTAGTATCATCCCAATAGAAGAAGATCTAGCCACTAGTTAAATCGAGAAGAAGAGATAATGGCGATAAAAAAAGTAGTTGGAATAAGCGGTTTTAAGTATGCAACTAAACCAAAAATGGGTACAAGTAATG	#BGGB.E=EE.GGEGGBGG@@GGEGGCGGDGEGGGFGDGGEGGCF88CGGEGGGGCF>GGGGEGGGCGGGGGCEDGGGGGGF@FGFGGGGGGGGEGGGGGGGGGGGGGGGGGGGGGGGGGGGGGGGGGGGGGGGGGGGGGGGGGGGCCCCC	AS:i:0	XN:i:0	XM:i:0	XO:i:0	XG:i:0	NM:i:0	MD:Z:151	YS:i:0	YT:Z:CP
HISEQ09:337:CA3UFANXX:7:2103:4078:39014	99	VIRSorter_Ga0164292_10000001-circular-cat_2	193785	23	151M	=	193926	276	AGATTATGCAGATGCTTTTAATGTTAGTTTGTATGAAAGATATTTTAGTGACTCAAGCATACAAGCAATATTCGAAGCTAACGCAAAGAAAAAAGGAGGAAAGTTTAACATAAAAGAATGGGAAGTTCTTATGATGAAAGTTAAACTAGAT	CCCCCFGGGGGGGGGGGGGGGGGGGGGGGGGGGGGGGEGGGGGFGGGGGGGGGGGGGGGGGGGGGGGGEGGGGGGGGFGGGGGGGGGGGGGGGGGGGGGGGGGGGGGFFFGGGGGGGGGGGEGGGG0CDGGFGGGGGGGGEGGGGGGGEG#	AS:i:-10	XN:i:0	XM:i:2	XO:i:0	XG:i:0	NM:i:2	MD:Z:128C0C21	YS:i:-63	YT:Z:CP
HISEQ09:337:CA3UFANXX:7:2103:4078:39014	147	VIRSorter_Ga0164292_10000001-circular-cat_2	193926	23	130M16I5M	=	193785	-276	TAAACTAGATCTTGAAGCTGTAGTTGTAAATTCAGTTTCTACGACTCTTTCCAATAACCTTGCTAGGTTGCAATTGCAGATGCAAGACGAGCCAACTTTTCAGTATATTGGATGCAATGACTCTTTTGTGAAAAGTTGGCTCGTCTTGCAT	BGGGGGGGGGGGGGGGGGGGGGGGGGGGGGGGGGGGGGGGGGGFGGGGGGGGGGGGGGGGGGGGGGGGGGGGGGGGGGGGGGGGGGGGGGGGGGGGGGGGGGGGGGGGGGGGGGGGGGGGGGGGGGGGGGGGGGGGGGGGGGGGGGCCCBB	AS:i:-63	XN:i:0	XM:i:2	XO:i:1	XG:i:16	NM:i:18	MD:Z:11C119C3	YS:i:-10	YT:Z:CP
HISEQ09:337:CA3UFANXX:7:2103:6504:40363	83	VIRSorter_Ga0164292_10000001-circular-cat_2	30556	42	151M	=	30418	-289	CTTTGGGAAAAAACAAAGATGTCAATCTTAGACCTTGGAAAAACACTGACTGTAGCACGAGCATTTGATAGAAATAAAGAGGGCGGACTTGAAGAAAAAATGGGAAGAACACCAAGACGATGATGAGTTTCTTAAAGATCTATTGTTTGAA	86@8.@@.C.EDCEGGGEGGGEFCGGEGGGGGGGF>GGGGGFGGGGGGGGFGGBGEGFGGGDGGGFEGGGGGGGGGGGGGGGGGGGEGGGGGGGGGGGGGGGEGGGGGFGFGGG>GGGGGGGGGGGGGGGGGGGGGGGGGGGGGGGCCCCC	AS:i:0	XN:i:0	XM:i:0	XO:i:0	XG:i:0	NM:i:0	MD:Z:151	YS:i:0	YT:Z:CP
HISEQ09:337:CA3UFANXX:7:2103:6504:40363	163	VIRSorter_Ga0164292_10000001-circular-cat_2	30418	42	151M	=	30556	289	TCTGCATTTATACAGGTACCATACAATGACTTTTATGATAAGATAGACTCGATTCTAGCTCAGGTATCTGAGTTCGATGGAGAATATCAGATGTGCATTCTTGATTGTCCAATGTTTGCTTCCGCTATAGCTCCTAAGCTTTGGGAAAAAA	CCCCCGGGGGGGGGGGGGGGGGGGGGGGGGGGGGGGGGGGGGGGGGGGGGGGGGGGGGGGGGGGGGGGGGGGGGGGGGEGFGGGGGGGGGGGGGGGGGGGGGGGGGGGGGGGGGCFGGGGGGGGGGGDGGGGGGGGGGGGGGEGGGGGGG@	AS:i:0	XN:i:0	XM:i:0	XO:i:0	XG:i:0	NM:i:0	MD:Z:151	YS:i:0	YT:Z:CP
HISEQ09:337:CA3UFANXX:7:2103:18058:40812	83	VIRSorter_Ga0164292_10000001-circular-cat_2	207250	42	151M	=	207085	-316	TTAACATTCTCAGTGTCAGTGTTAACGGTCAAGAAATTCCAAAAGGAGTATATAGAATAAATTCCGAAAGAGAGTACATGATTGCAGGGTCTGTATCAATATTTTCTGTTATAATATCTTGATTAACTTTTATCAAAAGGAATTTTTATGC	F=GGGC=FEGGGGGF0GGGGEGBGDGDEGGGGGGGFGGGGGGFF@GGGGGGE@GFGGGGGGGGADGGGGGGGGGGGGGGGGGGDGGGGGGGGGGGGGGGGGGGGGGGGGGGGGGGGGGGGEGGGGGGGGGGGGGGGGGGGGGGGGGBCCCC	AS:i:0	XN:i:0	XM:i:0	XO:i:0	XG:i:0	NM:i:0	MD:Z:151	YS:i:0	YT:Z:CP
HISEQ09:337:CA3UFANXX:7:2103:18058:40812	163	VIRSorter_Ga0164292_10000001-circular-cat_2	207085	42	151M	=	207250	316	ATATAGTTTTACCCGCTGGTCTGAGTCAGTCTGTTAGAACTTCCATAGAAAATCAAGCTTCTTTGTTTGTGAAAAGATATTTAAATTCAATGACAATAGGAAGTAGCTTATCATTTGGTGACATAGAATCACAGATAAGATCATCCTCAGA	CCCCCGGGGGGGGGGGGGGGGGGGGGGGGGGGGGGGGGGGGGGGGGGGGGGGGGGGGGGGGGGGGGGGGGGGGGGGGGGGGGGGGGGGGGGGGGGGGGGGGGFGGGGGGGGGGGGGGGGGGGGGGGGGGGGGGGGGGGCGGGGGGGGFGGG	AS:i:0	XN:i:0	XM:i:0	XO:i:0	XG:i:0	NM:i:0	MD:Z:151	YS:i:0	YT:Z:CP
HISEQ09:337:CA3UFANXX:7:2103:2418:41965	83	VIRSorter_Ga0164292_10000001-circular-cat_2	3232	42	151M	=	3130	-253	ATATCTTCCAGAAGATTCAATTAACTTAGGTTGGTTTAATTCAGGACAAATTACTCCAGAAATGCACTTATCGGTTTCTGACCTTTCGGGGTTGATACCAGAAAACATCGTGCCAGTAAGTACTTCGGAGATAGATACCGCTATGTATGCT	####@@@.C==BGGE@/GEGGB@6DEGGGCGC00GGGGCF000F00@GGFFCCDE08D@GDF0<>GGGGGGGGFGBFFEF1GGGGGADGGGGGGGGGFGFGGGFF=G>BCGGGFGGGGGGGGDGG@GFGGGGGGGGGGGGGGGGGFBBBBB	AS:i:-2	XN:i:0	XM:i:1	XO:i:0	XG:i:0	NM:i:1	MD:Z:3C147	YS:i:0	YT:Z:CP
HISEQ09:337:CA3UFANXX:7:2103:2418:41965	163	VIRSorter_Ga0164292_10000001-circular-cat_2	3130	42	151M	=	3232	253	TGAGTACTCTGATCTACATCCAGATTATGAAGAGGAATAGTTTGTGAAAGCTTTTAAAAATGTTACGAACCAAGGCAATGAGCCTGCAGTAAAAAAGGCTGTATACCTTCCAGAAGATTCAATTAACTTAGGTTGGTTTAATTCAGGACAA	BBBBBGGGFEGGFEGGDGGGGGGDGGGGGECG1DBFDGGGGCGGFGGEGGGGGEGGGFGGG>GFGGBBGG/FGGGGGGGGGGGGGGGGGGG>FGGDDGGDGGGGGGGGCG0C0FC0CDCFGGGGGGFGGGF@FCDGB;GGGGE8B=BG.7B	AS:i:0	XN:i:0	XM:i:0	XO:i:0	XG:i:0	NM:i:0	MD:Z:151	YS:i:-2	YT:Z:CP
HISEQ09:337:CA3UFANXX:7:2103:6634:42321	99	VIRSorter_Ga0164292_10000001-circular-cat_2	119560	42	151M	=	119617	208	GCGGGAACATTTTTCATAGCTCCACTTGTGCTTGGGGTCACTTTGGATTTTGTCTGCAATCTTGATGATTGCCAAGCCGAGCTCAAGCCCGTATTGACGACAAATCCTTTCTTGTACTTGAGTTTCCTCAAATTGGGACTGGGACATGGAT	CCCCCEGGGGGGGGGGGGGGGGGGGGGGGGGGGGGGGGGGGGGGGGGFGGGGGGGGGGCGGGGDGGGGGGGEGGGGGGGGFGGGGGGGEGGGGGGGGGGGGGGGG=GGGGGGGGGGGGGGGGGGGGGGGGGGGGBDDGGGGGGGGGGGGGG	AS:i:0	XN:i:0	XM:i:0	XO:i:0	XG:i:0	NM:i:0	MD:Z:151	YS:i:0	YT:Z:CP
HISEQ09:337:CA3UFANXX:7:2103:6634:42321	147	VIRSorter_Ga0164292_10000001-circular-cat_2	119617	42	151M	=	119560	-208	AATCTTGATGATTGCCAAGCCGAGCTCAAGCCCGTATTGACGACAAATCCTTTCTTGTACTTGAGTTTCCTCAAATTGGGACTGGGACATGGATTTCTCCTTTTGTTGGGCCCAAGCTTCATGCCTGGGGACTACCCATAAAAAAAAGATT	GGGB=GGGGGEBGGGGGGGGGGGGBGGGGGD<GGGGGGGGGGGGGGGGGGGGGGGGGGGGGGGCGGFGGGGGFGGGGGGGGGGFGGGGGGGGGGGGGGGGGGGGGGGGGGGGGGGGGGGGGGGGGGGGGGGGGGGGFGGGGGGGGGBCBCB	AS:i:0	XN:i:0	XM:i:0	XO:i:0	XG:i:0	NM:i:0	MD:Z:151	YS:i:0	YT:Z:CP
HISEQ09:337:CA3UFANXX:7:2103:12283:43230	81	VIRSorter_Ga0164292_10000001-circular-cat_2	41525	42	151M	=	41166	-510	ACATGGATAAGATTCCATATTGGGAAGGAAAGTAATGTCAAATTACAAGGAGCAATATTATAATTTAGAAGAAAACGAAATGCAAGAGCTGATAGCTAAAGCAAAAACCGGTTCAGAAAAATCACAACAAGAGTTGTTGAAAGTTTTTAAT	B@C0GGG=GGGCF00@GGGGEGGGGGFEGGGGGGGCGF>GEF0FE0GGGGECGGGGGGGF0GGGGGGGGGDDGEGGGEGFEFGGGGEGGGGGFEGFGGGGGGGGGAEGGGGGGGGGGGGGGGGGGGGFGGGGGGGGGGGGGGGGGGCCCCB	AS:i:0	XN:i:0	XM:i:0	XO:i:0	XG:i:0	NM:i:0	MD:Z:151	YS:i:0	YT:Z:DP
HISEQ09:337:CA3UFANXX:7:2103:12283:43230	161	VIRSorter_Ga0164292_10000001-circular-cat_2	41166	42	151M	=	41525	510	CTCAGGGAAGATCTTGGTATCTCCATGAGATCTAATTGGGAAGCCAATATAGCTAGGATATATAACGCATACAAAATAGAATTTGAATTTGAACCAAAAGTTTTTACCTTTCCAATAAAAAGGCGGAACAAAAGGTTACACCCCAGATTTT	BB@BBGGEGGGGGGGGGGGGGGEGGGGGGGGGEGGGGGGGGGGGGGEGGGFGGGGGGGGFGGGGGGGGGGGGGGGFGGGGGGGGGGG@FGEGGGGGGGGGGGGGGGGGGGGGGEEFGGGGGGFGGGGGGGGBGGGGGB=GGGDGGGGGGBG	AS:i:0	XN:i:0	XM:i:0	XO:i:0	XG:i:0	NM:i:0	MD:Z:151	YS:i:0	YT:Z:DP
HISEQ09:337:CA3UFANXX:7:2103:17165:43067	83	VIRSorter_Ga0164292_10000001-circular-cat_2	161256	42	151M	=	161173	-234	CAGAACAGTCATTTGTGGAATATGTAGATAATAATATATATGATTTTCCACTCAAATCCATAGATGGAGAAGATGGCATTCTGGCAAACCTTAAAGGAAAAGTTTCTATTTTATTTAATGTGACTGGAGAATGTGCTAACTCGCCTCAGTA	@GGEBCGGG=GGGGGGGGGGGGGGGGGGGCGGGGGGGGGGGGGGGGGFGGGGFGGGGGGGGGGGGGGGGGGGGGGGGGGGGGGGGGGGGGGGGGGGGGGGGGGGGGGGGGGGGGGGGGGGGGGGGGGGGGGGGGGGGGGGGGGGGGCCCCC	AS:i:0	XN:i:0	XM:i:0	XO:i:0	XG:i:0	NM:i:0	MD:Z:151	YS:i:0	YT:Z:CP
HISEQ09:337:CA3UFANXX:7:2103:17165:43067	163	VIRSorter_Ga0164292_10000001-circular-cat_2	161173	42	151M	=	161256	234	GGCCAGTCAGTTACACCATCTAGTGGGATTCAACTCGCAACACTGCCGACGCTATCGAAAGCTGATTAAAGTGGAAGAAAAAACAGAACAGTCATTTGTGGAATATGTAGATAATAATATATATGATTTTCCACTCAAATCCATAGATGGA	BCBCCGGGGGGGGGGGGGGGGGGGGGGGGGGGGGGGGGGGGGGGGGGGGGGGGGGGGGGGGGGGGGGGGGGGGGGGGGGGGGGGGGGGGGGGGGGGGGGGGGGGGGGGGGGGGGGGFEGGGGGGGGGGEGGGGGGGGGGGGGGGGGGGGG:	AS:i:0	XN:i:0	XM:i:0	XO:i:0	XG:i:0	NM:i:0	MD:Z:151	YS:i:0	YT:Z:CP
HISEQ09:337:CA3UFANXX:7:2103:2916:43409	99	VIRSorter_Ga0164292_10000001-circular-cat_2	137434	42	151M	=	137483	200	GCTAAAATTAAGCCAAAATTAGCAATGGGAGCAATTGCTGTTGGAGCAGCAAGTGCTGGTTACTATTTAGCTAAGAAAAACAGACAAAACAAAATGTATGATGACCCCATGAGTCAACAGCCTTATGAAGATTCAGGTCTTGTTCAGGAAG	CCCCCFGGGGGGGGGGGGGGGGGGGGGGGGGGGGGGGGGGGGGGGGGGGGGGGGGGGGGGGGGGGGGGGGGGGGGGGGGGGGGGGGGGGGGGGGGDGGGGGGGGGGGGGGGGGCGGGGGGG00FGGFGGE==0FGCG@GGGEGGGGGGGG@	AS:i:0	XN:i:0	XM:i:0	XO:i:0	XG:i:0	NM:i:0	MD:Z:151	YS:i:-2	YT:Z:CP
HISEQ09:337:CA3UFANXX:7:2103:2916:43409	147	VIRSorter_Ga0164292_10000001-circular-cat_2	137483	42	151M	=	137434	-200	AAAGTGCTGGTTACTATTTAGCTAAGAAAAACAGACAAAACAAAATGTATGATGACCCCATGAGTCAACAGCCTTATGAAGATTCAGGTCTTGTTCAGGAAGCAAATTTTGGAATCCAACAAGATAATCAACAAACAAGCGCTAGAAGAGA	#GGGGG;F@GCGF@@@:0CGDF@GGFGGGGF0GGGGGGFGGGGGGGGGGGGGFF/FGGEGCGGGGGGGGGFCFGGGGGGGGGGGGGGGGGGGGGGGEGGGGGGGGGGGGGGGGGGBGGGGGGGGGGGGGGGGEGGGGGGGGGGGGGCCCCC	AS:i:-2	XN:i:0	XM:i:1	XO:i:0	XG:i:0	NM:i:1	MD:Z:0C150	YS:i:0	YT:Z:CP
HISEQ09:337:CA3UFANXX:7:2103:8189:44423	83	VIRSorter_Ga0164292_10000001-circular-cat_2	199247	42	151M	=	199148	-250	CAAGAGGAAAAGCTGTAGATGTTGCAATTAATGAATATGTAAACCAGGGATTTGATGGATATGATGAAAATTCAAAACCAATAATTAATGAAGGAAAAGGTTTAACCGATGCTTTCAATGCGTTAATATACAAAAAAGTTGAAGGCATTAA	#GGGGEGGF=F@FDEGGGGF=GGGGGGGGGGF0GFDD;0FEGF00GFDGGEGGGG>GCGGGEEGGEGGGGGF@GGGDEGGGGGGFEGGGEGGCEGGGGGGGGGGGGGGGGGFGGGGGGGGGGGGGGGGGGGGGGGGGGGGGGGGGGCCCCC	AS:i:0	XN:i:0	XM:i:0	XO:i:0	XG:i:0	NM:i:0	MD:Z:151	YS:i:0	YT:Z:CP
HISEQ09:337:CA3UFANXX:7:2103:8189:44423	163	VIRSorter_Ga0164292_10000001-circular-cat_2	199148	42	151M	=	199247	250	GTAGTAAAACAGAAGACTTTTTGCAGGACTTTAATACAGTGGGTCGTTCAAAAGAATTTGAAACATTACTTGGTGCTGACTGGGTGAACCAGAATGCATCAAGAGGAAAAGCTGTAGATGTTGCAATTAATGAATATGTAAACCAGGGATT	BBCBBGGGGGGGGGGGGGGGGGGGGGGGGGGGGGGGGGGGGGGGGGGGGGGGGGGGGGGGGGGGGGGGGGGGGGGGGGGGGGGGGGGGGGGGGGGGGGGGGGGEGGGGGGGGFGGGGGGGFGGGGDFGGGGGGGGGGEGGGGG.@;EGGEB	AS:i:0	XN:i:0	XM:i:0	XO:i:0	XG:i:0	NM:i:0	MD:Z:151	YS:i:0	YT:Z:CP
HISEQ09:337:CA3UFANXX:7:2103:4709:44625	99	VIRSorter_Ga0164292_10000001-circular-cat_2	44759	42	151M	=	44802	194	GGTTGAATTAATTCAACTTATTACAAGAGGTAAAAATGATCAAAAAGTTAGCTAACAAATTAAGCTCTCTTCTTCTTTCTTTTAAGAAAAAGAGTCCTAAATCTGCTCAAGATAAAGTCATCAATTCTATTATTGATAGAGCCACAAAAGA	BCCCCGGGGGGGGGGGGGGGGGGGGGGFGGGGGGGGGGFGGGGGGGGGGGGGGGGGGGGGGGGGGGGGGGGGGGGGGGGGGGGGGGGGGGGGGGGCGGGG>GGGGGGGGEGEEGGEGGFGGGGGGGGGGGGGGGFFGFGGGCGGGGG;GGB	AS:i:0	XN:i:0	XM:i:0	XO:i:0	XG:i:0	NM:i:0	MD:Z:151	YS:i:0	YT:Z:CP
HISEQ09:337:CA3UFANXX:7:2103:4709:44625	147	VIRSorter_Ga0164292_10000001-circular-cat_2	44802	42	151M	=	44759	-194	AAAGTTAGCTAACAAATTAAGCTCTCTTCTTCTTTCTTTTAAGAAAAAGAGTCCTAAATCTGCTCAAGATAAAGTCATCAATTCTATTATTGATAGAGCCACAAAAGACATTGCAGATGTCGCAGAAGTAGCGGATGAAGCTGTTTCCAAG	GGGGGGGGGEGGGEGGGEGGGGGGGGGGGGGGEGGGGCFGGGGEGGGGGGGFGFGFDF;GEGGGGGGGGGGGGGGGGGGGGECGGGGGGGGGGGGGGGGGGGGGGGGGGGGGGGGGGGGGGGGGGGGGGGGGGGGGGFGGGGGGGGBAB@B	AS:i:0	XN:i:0	XM:i:0	XO:i:0	XG:i:0	NM:i:0	MD:Z:151	YS:i:0	YT:Z:CP
HISEQ09:337:CA3UFANXX:7:2103:12771:44840	83	VIRSorter_Ga0164292_10000001-circular-cat_2	9611	42	151M	=	9525	-237	TTTATACAATATTTCTTCCACCCTATCAGTCTTAGGTTCTTCTATGGAGAATATATTCGGTGGAGAAATTAAAAAAATAGAAAATGATTTAGCTTATTTAAACTCTTATATAGATAATTACTCATTCCTATCACGGAGAAGACGATTTATA	GGGGGGGGGGGGGGGGGGGGGGGGGGGGGD0GGGGGGGCGGEGGEGGGGGGGGGGEGGEGGGFGGGGGGGGGGGGGGGGGGGGGGGGGGGGGGGGGGGGGGGGGGGGGGGGGGGGGGGGGGGGGGGGGGGGGGGGGGGGGGGGGGGCCCCC	AS:i:0	XN:i:0	XM:i:0	XO:i:0	XG:i:0	NM:i:0	MD:Z:151	YS:i:0	YT:Z:CP
HISEQ09:337:CA3UFANXX:7:2103:12771:44840	163	VIRSorter_Ga0164292_10000001-circular-cat_2	9525	42	151M	=	9611	237	ATCCCACTCTACGTCTCCCTGCTTAGTGAGATGGACAGAGCTCCAATGATAGACTTCTTTAGGGATATGGAATTAAAAATAAAAACTTTATACAATATTTCTTCCACCCTATCAGTCTTAGGTTCTTCTATGGAGAATATATTCGGTGGAG	CBBCCGGGGGGGGGGGGGGGGGGGGGGGGGGGGGGGGGGGGGGGGGGGGGGGGGGGGGGGGGGGGGGGGGGGGGGGGGGGGGGGGGGGGGGGGGGGGGGGGGGGGGGGGGGGGGGGGGGGGEGGGGGGGGGGEGFGGGGGGGGGFGGGGGE	AS:i:0	XN:i:0	XM:i:0	XO:i:0	XG:i:0	NM:i:0	MD:Z:151	YS:i:0	YT:Z:CP
HISEQ09:337:CA3UFANXX:7:2103:3569:45235	81	VIRSorter_Ga0164292_10000001-circular-cat_2	3680	42	151M	=	3329	-502	GATGGTTCTGGAAACAATTTTGTAGATTCTAATGGAAAAAATAATTACAAAATTATACTAGAAAAATACACAAACAATAGATCAATTGTAGAACTATCTGGCACAAGATATCAGGGCCTTGACCTGTATAGGATAGTAGTTTTATTAGAGC	0GC0FGF@GGGGGGCGGEDCDDGGGG@FGGGGCGGGGGGGGGFFFEGGGGGGGGGGGGGGGGGGGFGGGGGGGGGGGGGGGGGGGGGGGGGGGGGGGGGCGGGGGGGGGGGGGGGGFGGGGGGGGGGGGGGGGGGGGGGGGGGGGGCCCCC	AS:i:0	XN:i:0	XM:i:0	XO:i:0	XG:i:0	NM:i:0	MD:Z:151	YS:i:0	YT:Z:DP
HISEQ09:337:CA3UFANXX:7:2103:3569:45235	161	VIRSorter_Ga0164292_10000001-circular-cat_2	3329	42	151M	=	3680	502	CCAGAAAACATCGTGCCAGTAAGTACTTCGGAGATAGATACCGCTATGTATGCTGATGAGTTTGGTGTTTTAAGGTATCTAAAAGACAACCAGGAGATGAATCAAAGATTTGGTTCTCCAATAGTAGCTAACTCTGAAGTGTCAATAAGTA	CCCCCGGGGGGGGGGGGGGGGGGGGGGGGGGGGGGGGGGGGGFGGGGGGGGGGGGGGGGGGGGFGGGGGGGGGGGGEGGGGGGGGGGGGGFGGGGGGGGGFGGGGGGGGEGGGGGGGGGGEGGGGGGGGGGGGGGGGEGGGGGGGGGGGGG	AS:i:0	XN:i:0	XM:i:0	XO:i:0	XG:i:0	NM:i:0	MD:Z:151	YS:i:0	YT:Z:DP
HISEQ09:337:CA3UFANXX:7:2103:21012:45756	83	VIRSorter_Ga0164292_10000001-circular-cat_2	15299	42	151M	=	15170	-280	GATTGGTATCTACAAAGCAAGTAGATACTTCAGTGCTCTTAGTGGACAGTGCAGATAGGGCAAAGTCTGTTTTTGCTAGCAAGTCTGGATCATCTGACTACGATGTTTTTTCTTTTCATTTTGATCCAAAAGTTTGTTCTAGCGTAGAAAT	##C8.@EGGGGG=G6/68@80FC0EG@DGD;00C0EGEGGEGC;0@>GEF;F080F8:000@@@>GDG>GGGGDDGGF<@FCEGGEDFGGGEGGF@>GGDBFFGGGGGGGGGGGGGGEGGGFBFGGGGGGGGGGGGGGGGEEFFFFBBBBB	AS:i:0	XN:i:0	XM:i:0	XO:i:0	XG:i:0	NM:i:0	MD:Z:151	YS:i:0	YT:Z:CP
HISEQ09:337:CA3UFANXX:7:2103:21012:45756	163	VIRSorter_Ga0164292_10000001-circular-cat_2	15170	42	106M	=	15299	280	CTAGATGGTCATATACATCATCAGATCAAACAAGTGGTTATAATTCTAGTTCAATTGGCGTTTGTGTTTTGAAGATAACAGTACCCATAGAAAGCTCTAGTCAAAA	A@BBBGGGGGGGGFGGGGEGGFGGGGGGGGGGGGDGGCFGGGGGF>>FGCCEGGEEC>:ECB<BFGB@GB>BGEEEGG1EF:D=:1CFGFGGG000:0;00EFEGG	AS:i:0	XN:i:0	XM:i:0	XO:i:0	XG:i:0	NM:i:0	MD:Z:106	YS:i:0	YT:Z:CP
HISEQ09:337:CA3UFANXX:7:2103:12504:46204	99	VIRSorter_Ga0164292_10000001-circular-cat_2	59227	42	151M	=	59551	475	CTACAGGCCCTACTGGTCCTACAGGCCCTACTGGTCTTACAGGCCCTACTGGACTTAAGGGTGATACGGGATCAACAGGACCAACTGGTGGCGCTGGCCCTACTGGACCCACAGGCCCTGGTGGCCCTGGTGGCCCTGCCGGTCCTACGGG	CCCCCGGGGGGGGGGGGGGGGGGGGGGGGGGGGGGGGGGGGGGGGGGGGGGGGGGGGGFEGEFGGGGGGDFDGGGGGGGEGGGGGGGFCGGFDGGGGGGGGGGGGGGGGGGGGGGGGGGGG=GDG8@@EBGGGEEGEGGGDDAG:EBGDGG	AS:i:0	XN:i:0	XM:i:0	XO:i:0	XG:i:0	NM:i:0	MD:Z:151	YS:i:0	YT:Z:CP
HISEQ09:337:CA3UFANXX:7:2103:12504:46204	147	VIRSorter_Ga0164292_10000001-circular-cat_2	59551	42	151M	=	59227	-475	TTTCTACAGGCGAGTTAAAGAAAAACAGCGCTTCTGGAGTTTCTCTTCGTTCTTACAAAGAAGAAATTGTTCCAATGGAAAATGCGTTAGAACAACTACTGTTACTTCAGCCTCGAAACTTTAGATTCAAACAAGAAGTACTTGTTCCAGA	GGGGGEGGGGGGGBGGGGGGGGGGGGGGGGGF>GGGGGGGGGGGGGGFGGGGGGGFGGGGGGFGGGGGGGGFGGGGGGGGGGGGGGGGGGFGGGGGGGGGGGGGGGGGGGGGGGGGGGGGGGGGGGGGGGGGGGGGGGGGGGGGGGBCCCC	AS:i:0	XN:i:0	XM:i:0	XO:i:0	XG:i:0	NM:i:0	MD:Z:151	YS:i:0	YT:Z:CP
HISEQ09:337:CA3UFANXX:7:2103:20314:46046	83	VIRSorter_Ga0164292_10000001-circular-cat_2	91687	42	151M	=	91532	-306	CTGTTTCGCCACCCCATATGCCATATTCAAGATTGTTGCGAGCATAAGCTCTACATTGAGTGACTACTGGACATTGGGCGCAAATAGTTAAAGCTTTTGCTTCTCGTTTTACTCTAGCTTGAGGGCGTTCGTTATAAAGCGGAAAGAATAA	#EGGAGG;AGGGGGGGGBBEGGGGGGGGGGGGEGGGGGGGGGGGGGGGGGGGGGGGGGEGGGGGGGGGGGGGGGGGGGGGGGGGGGGGGGGGGGGGGGGGGDGGGGGGGGGGGGGGGGGGGGGGGGGGGGGGGGGGGGGGGGGGGGCCCCC	AS:i:0	XN:i:0	XM:i:0	XO:i:0	XG:i:0	NM:i:0	MD:Z:151	YS:i:0	YT:Z:CP
HISEQ09:337:CA3UFANXX:7:2103:20314:46046	163	VIRSorter_Ga0164292_10000001-circular-cat_2	91532	42	151M	=	91687	306	TACCTGTAGGCATTAGTACTCATTTCTATTATATTATTTGTTTTATTGATTCCATAATAAATTATGGTTTCATATTCCATCTTTGTTGATAGTTCTTCTAGGCTTTCTTTTAGCATTACCATAAGGTAAATAGCCAAGAGATACACGTTGT	CCCCCGGGGGGGGGGGGGGGGGGGGGGGGGGGGGGGGGGGGGGGGGGGGGGGGGGGGGGGGGGGGGGGGGGGGGGGF1EFGGGG@GGECGGDGG0FG>FC0@EGGGGGGGGC0=0FG0:=0EG>0=F@D0E@F0FFE0:@BGGGEGD>FBG	AS:i:0	XN:i:0	XM:i:0	XO:i:0	XG:i:0	NM:i:0	MD:Z:151	YS:i:0	YT:Z:CP
HISEQ09:337:CA3UFANXX:7:2103:2917:46461	99	VIRSorter_Ga0164292_10000001-circular-cat_2	41411	42	151M	=	41592	332	ATGAGTTTAGTAAGCTGACTTTTATTTGTAGCAAGTATTCTACTGCAGCAAAAAACTTTGCTCAAGAGATAGGAATACCTCAAGTAGTCTTCTATGAAGACATAAGAAATTTTTACATGGATAAGATTCCATATTGGGAAGGAAAGTAATG	BCCCCGGGGGGGFDGGGGGGGGGGGGGGGGGGGGGGGGGGGGGGFGGGGGGGFGGGGCEGGGGGGGGGGGGGGFGGGDFGFFCGGFGGGCEFFG>DGGCGGGGGGGDFEG0@0FGGGD@BGGGGCGGGGCFGFG>GCFBF..CBB0FCCE0	AS:i:0	XN:i:0	XM:i:0	XO:i:0	XG:i:0	NM:i:0	MD:Z:151	YS:i:-2	YT:Z:CP
HISEQ09:337:CA3UFANXX:7:2103:2917:46461	147	VIRSorter_Ga0164292_10000001-circular-cat_2	41592	42	151M	=	41411	-332	AAAGAAAACGAAATGCAAGAGCTGATAGCTAAAGCAAAAACCGGTTCAGAAAAATCACAACAAGAGTTGTTGAAAGTTTTTAATAACTTTTTAACGAAGTATGTAACAATGTTATATCATGGAAAGTACAACTTTAACGACTACGACATAA	#B@=GGGGGGGGGGEGFGGGGGF=F=FC0GGGGEGGFF@CGGGGEGGGEGCCGGGGF>CGDE0:1EGGGGGGGFCBGGGGGGGGGEGGGGGGGGEGEGGGGGGGGGGGGGGGGGGGGGGGGGGGGGGGGGGGGGGGGGGGGGGGGGCCBCC	AS:i:-2	XN:i:0	XM:i:1	XO:i:0	XG:i:0	NM:i:1	MD:Z:0G150	YS:i:0	YT:Z:CP
HISEQ09:337:CA3UFANXX:7:2103:1546:46533	97	VIRSorter_Ga0164292_10000001-circular-cat_2	143614	42	151M	=	143610	-155	ATTGGATTCATGCCCCATTGGATGAGTTGAATATAGGTCAAGTTTTTTCTTCATCAAATAATGCAATTGAACAATCTTTTGATCAAGACTCATATTTAGTAGCATATGAAACTGCAACGTCCACGACTGCTACTTACTCTTATATTGAGAT	CBCCCGGGGGGGGGGGGGGGGGGGGGGGGCGGGGGGGGGGGGGGFGGGCDGFGGCGGGGGGCFCGDEGE>FGGGGGGGGGGGGGEFEGGGGGGGGGGGCFFGGGDDGGGGGFGGGGDGCGGFBGGAABGDEGCFGGG0F=CFFFGGGEGGB	AS:i:-15	XN:i:0	XM:i:3	XO:i:0	XG:i:0	NM:i:3	MD:Z:148T0G0C0	YS:i:-12	YT:Z:DP
HISEQ09:337:CA3UFANXX:7:2103:1546:46533	145	VIRSorter_Ga0164292_10000001-circular-cat_2	143610	42	151M	=	143614	155	ATCTATTGGATTCATGCCCCATTGGATGAGTTGAATATAGGTCAAGTTTTTTCTTCATCAAATAATGCAATTGAACAATCTTTTGATCAAGACTCATATTTAGTAGCATATGAAACTGCAACGTCCACGACTGCTACTTACTCTTATATTG	##EGEG@@6EGGGGGGFGGGGF=00>GGGGGGGGEGEFGGGGGGGGGGGGGGGGGGGCGGGFGGGFGGGGGGGGGGGGGGGGGGGGEGGCGGGGGGGGGGGGGGEFGGGGGGGGGGGGGBGGGGGGGGGGGGGGGFGGGGGGGGGCBABCB	AS:i:-12	XN:i:0	XM:i:3	XO:i:0	XG:i:0	NM:i:3	MD:Z:1A0T0G147	YS:i:-15	YT:Z:DP
HISEQ09:337:CA3UFANXX:7:2103:9259:46758	83	VIRSorter_Ga0164292_10000001-circular-cat_2	141232	42	151M	=	141103	-280	AGAAGAAATAGAAAGATCTGAATACACATTAACTAAAGCTGTTTCTAGAATCGTTGATTTAAATAATATTTTTATGCCAAAACATATTTATGTAGATAGAGGCTATGGAGAAGTCCAGGTAGAGCTGTTGCATAAATACGGTGTTGAAAAT	CGFFCGGGGGGGEGGGEDC8GGGGGDDCGGGDGGGGGBEGGFGEDGGGFGGFGGGGGGGGGGGGGGGGGGGGGGGGGGGGGGGGGGGGGGGGGGGGFGGGGGFGGGGGGGGGGGGGGGGGGGGGGGGGGGGGGGGGGGGGGGGGGGCCCCC	AS:i:0	XN:i:0	XM:i:0	XO:i:0	XG:i:0	NM:i:0	MD:Z:151	YS:i:0	YT:Z:CP
HISEQ09:337:CA3UFANXX:7:2103:9259:46758	163	VIRSorter_Ga0164292_10000001-circular-cat_2	141103	42	151M	=	141232	280	TAGATCTTTTCATGTAATAGGAGTTGACTGGGACAAGTACGGAGCAGGTACAAATATAGTTGTCCTAGAGGTGTGCTCAGATACCTATGAGGAAGAAAGATTTAGAAATAAAGTAAGACTTGCCTATAGAGAAGAAATAGAAAGATCTGAA	BBBA@>DGGGGGGCGGGGGGGCGBGGGGEFBGGGGGEGGGGGGGGGGGG>DGGGGGGG@FG>FFCEGCGC@1E@FGGGGFGGE1@DGGGGCGCGGGGGGEFGCGCEFGGGGGBFEGED8CD@DGGCGECGGGGGGGG@G0FGGFG=C=@@B	AS:i:0	XN:i:0	XM:i:0	XO:i:0	XG:i:0	NM:i:0	MD:Z:151	YS:i:0	YT:Z:CP
HISEQ09:337:CA3UFANXX:7:2103:1978:47546	99	VIRSorter_Ga0164292_10000001-circular-cat_2	36848	42	151M	=	37083	386	TAGGTGGGCTAAAGAGAACGATATCAGAGTAGGTTGGGGTAGAGGTTCTGCTGCAGGAAGCGTTCTGTCTTACGCTTTTGATATTACAAATCTTGATCCACTTAGATTTGGTTTGATGTTTGAAAGATTTTTAGTAGAAGGAAGAAAATCG	CCCCCGGGGGGGGGCGGGGGGGGGGGGGGE@EG>FGGGGGGGFDGDGGFGGGGGGGGGGGGGGGGGGCGFGGGGGGG=FFGEGGGGGGGGGGFGEGGGFC0>@EEFE=FGGGGGGGGGGEGF@FGGGB=DE=8@C//DGBBB.@EBGEGGB	AS:i:-3	XN:i:0	XM:i:1	XO:i:0	XG:i:0	NM:i:1	MD:Z:100A50	YS:i:-2	YT:Z:CP
HISEQ09:337:CA3UFANXX:7:2103:1978:47546	147	VIRSorter_Ga0164292_10000001-circular-cat_2	37083	42	151M	=	36848	-386	TTTGCACACATTTGTACATTCAATAGAACTGGTGCCAGACAATCAATTAGAGATGCTGCAAGAGCTTTAGGTCATGAATTTATTACTGGAGATAGGGTAGCAAAACTGGTTCCTCCACCAGTGCTTGGTGTATCAAAGTCTCTATCAGAGT	#CD/GGGGGGGGGGGGGEGGGGGCGGG@GGGGGGGGGFDGGGEGEGF;BFE0GGGGFFGGGGGFGGGGGGGGGGGGGGGGGGGGGGGGGGGGGGGGGGGGGGGGGGGGEFGGGGGFGGGGGGGGGGGGGD@GGGGGGGGGGGGGFGCCBBB	AS:i:-2	XN:i:0	XM:i:1	XO:i:0	XG:i:0	NM:i:1	MD:Z:0G150	YS:i:-3	YT:Z:CP
HISEQ09:337:CA3UFANXX:7:2103:3275:47771	83	VIRSorter_Ga0164292_10000001-circular-cat_2	24648	42	132M	=	24485	-295	GTAAAAGAAGTATACTATCTAGTAAACTCTGAGTATAAAGATTGTGATAACGTTTATAATTTTCTGCAGAAGTGTAGAGTATCTTTAAATGGAATAGAAAAATGGCAGCTGGAAAATTAAATTATATTGTTA	@DF;0D>>CFB0GC:0000::0GGF;=00@GF>00E:0CGGFE11@DFC</F1:=:1:CE1>@:111FD@GGGFE1>F@>111GGG>GEEF<1GGGGCD>EGGGF>GE1FBF1;1G@GGGGFGCFFBAAAAA	AS:i:-6	XN:i:0	XM:i:2	XO:i:0	XG:i:0	NM:i:2	MD:Z:44G30G56	YS:i:0	YT:Z:CP
HISEQ09:337:CA3UFANXX:7:2103:3275:47771	163	VIRSorter_Ga0164292_10000001-circular-cat_2	24485	42	151M	=	24648	295	ACTGAGCGATAATTCACAAGCTGGATCGAATTATGATAACTGTATAGCAATTCACGCAGAGCAAAATGCTCTTCTTCATTGCGATTACAGTTCAAGTCCAAAAAAGATGTTTGTCAATGGACCCCCATGCTTCACATGTGCTAAAATGATA	:A30A;1;CFF/BD>CFDGGG>FGF1:<C1FG@:FBFGDG1:FC>=FGGCGEBDGGG@G>CF>>>F@DF<<FB@CG@E@CGGB>FDGGGC>CCFGEFCECFDDGG<@0000=C<8C@@00CD@FFAD<DG@GGGE@B@@E.8@BEG8=6@#	AS:i:0	XN:i:0	XM:i:0	XO:i:0	XG:i:0	NM:i:0	MD:Z:151	YS:i:-6	YT:Z:CP
HISEQ09:337:CA3UFANXX:7:2103:8765:48228	99	VIRSorter_Ga0164292_10000001-circular-cat_2	161928	42	151M	=	162019	242	CATCAGAATCCACCAGCCATACAGCAGTCTAGGCTTAAAAGAGATTGGATGGATGAAACCTACAATAAGCATGCCTACAAGTGTTTACCAATGTCTGCAGCTAATGTAAATGGCTGGGAATTAATTCTTCAGCAAGATGTTGTAGTTCAAT	CCCCCGGGGGGGGGGGGGGGGGGGGGGGGGGGGGGGGGGGGGGGGGGGGGGGGGGGGGGGGGGGGGGGGGGGGGGGGGGGGGGGGGGGGGGGGGGGGGGGGGGGGGGGGGGGGGGGGGGGGGGGGGGGGGGGGGGGGGGGGGGGGCGGGGE	AS:i:0	XN:i:0	XM:i:0	XO:i:0	XG:i:0	NM:i:0	MD:Z:151	YS:i:0	YT:Z:CP
HISEQ09:337:CA3UFANXX:7:2103:8765:48228	147	VIRSorter_Ga0164292_10000001-circular-cat_2	162019	42	151M	=	161928	-242	TGTCTGCAGCTAATGTAAATGGCTGGGAATTAATTCTTCAGCAAGATGTTGTAGTTCAATGGGATGGAGGTAATACTACTCCTAGAGTCTTAGAAGGCGAATTCTTAGATGGTAGACCCGTTGTAATTCCATCTATAATCGGCATTATGTC	<GGGGEGGEGGGGGGGGGGGGGGGGGGGGGGGEGGGGGGGGGGGGGGGGGGGGGGGGGGGGGGGGGGGGGGGGGGGGGGGGGGGGGGGGGGGGGGGGGGGGGGGGGGGGGGGGGGGGGGGGGGGGGGGGGGGGGGGGGGGGGGGGGCCCBB	AS:i:0	XN:i:0	XM:i:0	XO:i:0	XG:i:0	NM:i:0	MD:Z:151	YS:i:0	YT:Z:CP
HISEQ09:337:CA3UFANXX:7:2103:9693:48051	83	VIRSorter_Ga0164292_10000001-circular-cat_2	39106	42	151M	=	39033	-224	AGATTGTGTGACCATAAAAGGAACTTATAAGAACCCAACAGAAAATCCTTGTTGGGTATTCTGCTCCTCTTGTAACAGATGTCAAGACAAAGGCAGATACACAAAATGCAGATCATGCTCAGGTAGATACGATCCCGATGGTACAACAGAC	GGGGGGGGEGGGGGGF=GGGCGGGGGGGGGGGGGCFGGGGGGGGGGGGGGGGGGGGGGGGGGGGGGFGGGGGGGGGGGGGGGGGGGGGGGGGGGGGGGGGGGGGGGGGGGGGGGGGGGGGGGGGGGGGGGGGGGGGGGGGGGGGGGCCCCC	AS:i:0	XN:i:0	XM:i:0	XO:i:0	XG:i:0	NM:i:0	MD:Z:151	YS:i:0	YT:Z:CP
HISEQ09:337:CA3UFANXX:7:2103:9693:48051	163	VIRSorter_Ga0164292_10000001-circular-cat_2	39033	42	151M	=	39106	224	AAAATTATTAATTTAAAGTTTAATAAAACCACTTCTATAAAACAAAAAGAAAAATTAGAAGAGATATTAAAGGAGATTGTGTGACCATAAAAGGAACTTATAAGAACCCAACAGAAAATCCTTGTTGGGTATTCTGCTCCTCTTGTAACAG	CCCCBGGGGGGGGGGGGGGGGGGGGGGFGGGGGGGGGGGGGGGGGGGGGGGGGGGGGGGGGGGGGGGGGGGGFGGGGGGGGGGGGGGGGGGGGGGGGGGGGGGGGGGGGGGGGGGGGGGGGGEGGGG@GGGGGGGGEGGGGGGGGGGEGG=	AS:i:0	XN:i:0	XM:i:0	XO:i:0	XG:i:0	NM:i:0	MD:Z:151	YS:i:0	YT:Z:CP
HISEQ09:337:CA3UFANXX:7:2103:7737:48423	99	VIRSorter_Ga0164292_10000001-circular-cat_2	185473	42	151M	=	185632	310	AGCTCCAGTTGAGGAGAGGGAAAGAATCCTTTCTACCGCACCAAGATTAGAAAGAAGAATCTACCAAGCAGCATGGGGAATGAAAGTGGAAGAAAAACCAGATTTAGTTGAACACTTTTCTAGACACGAATTACCAGACGCCTCGTGGGAA	AABBBFGFGGGGGGGGGGGGGGGGGGGFGGGGGGGGDGGGGGGGGGGGGGGGGGEGGGGGGGGGGGGEGGFGGGFGEGG/EDGGGG@FCGGGGGGG><CGFDFGGGGFGGGGGGGGGDGCFGGGGGGGDGGGDGEGGGG:CDGGGGGD.@B	AS:i:0	XN:i:0	XM:i:0	XO:i:0	XG:i:0	NM:i:0	MD:Z:151	YS:i:0	YT:Z:CP
HISEQ09:337:CA3UFANXX:7:2103:7737:48423	147	VIRSorter_Ga0164292_10000001-circular-cat_2	185632	42	151M	=	185473	-310	CCCAAGTACTAACATGGAACATGTTAAAATTAATATGGGTCAATCAATGGGAATTAATATGGCACAAATGGGTTACTATCCACAACAGATAAAAGAAGCTAATTTAACAAATCCAAGTTATCCAAGCTTTAATCAGCAATCAAACCCACAG	;80=GGEGCEGGGFCGGGF>FC8@FDCGFCGGGBGGFF>GGCDGCGGGGGCGGCGGGGGGGGGGGGGGFDGCEGGFGGGGBGGGGEGGF1GGGGGGBFGF1B1CGGGGGGGGGGGGGGGGGGGCEGGGGGGGEGGGGGGGGGCCDGCBBBB	AS:i:0	XN:i:0	XM:i:0	XO:i:0	XG:i:0	NM:i:0	MD:Z:151	YS:i:0	YT:Z:CP
HISEQ09:337:CA3UFANXX:7:2103:18803:48344	99	VIRSorter_Ga0164292_10000001-circular-cat_2	180880	42	151M	=	180990	261	AAAAATTGTAGACGATAATAGTGAAGGTGATTTTTTTCAACAATTAATTGATAGAATGACTCACATAACTGGCTATAGTGATCCAACTTTAACGCGAGATACAGTAGCTGCATCAGTAGAGTTAACTGATATTTTATTTTCTCAAAAAGAT	CCCCCGGGGGGGGGGGGGGGGGGGGGGGGGGGGGGGGGGGGGGGGGGGGGGGGGGGGGGGGGGGGGGGGGGGGGGGGGGGGGEGEGGGGGGGGGGGGGGGGGGGGGGGGGGGGGGGGGGGGGGGGGGGGGGGGGGGGGGGEGGGGGGGGGG	AS:i:-10	XN:i:0	XM:i:2	XO:i:0	XG:i:0	NM:i:2	MD:Z:65C6G78	YS:i:0	YT:Z:CP
HISEQ09:337:CA3UFANXX:7:2103:18803:48344	147	VIRSorter_Ga0164292_10000001-circular-cat_2	180990	42	151M	=	180880	-261	CATCAGTAGAGTTAACTGATATTTTATTTTCTCAAAAAGATTTTCAACAAAGATTACAAGGAAAAATTTCTAGCTCTTGGAATAAGGTTTATGATGAAATACACACTGAATCTGCAAGAAAATTAGTTAAGCCTCAAAAGGTAAATTATAA	#GCEGGGGGGGGGGGGD>GGGGGGGEEGGFGGGGGGGGGGGGGGGGGGGGGCGGGGGGGGGGGGGGGGGGGGGGFGGGEGGGGGGGGGGGGGGGGGGGGGGGGGGGGGGGGGGGGGGGGGGGGGGGGGGGGGGGGGFGGGGGGGGGCCCBB	AS:i:0	XN:i:0	XM:i:0	XO:i:0	XG:i:0	NM:i:0	MD:Z:151	YS:i:-10	YT:Z:CP
HISEQ09:337:CA3UFANXX:7:2103:17970:48547	99	VIRSorter_Ga0164292_10000001-circular-cat_2	61195	42	151M	=	61348	304	TGTTTCTTTTGGTTTACCGCCATCAACATCAGTAATTTCTTTAACTGTCTCTTTAGCTTTATCTTCAGCAATTCCTTCTATTTTTTCTTGAGCTTTTTCTTGAAGAGCCTCTTGAATAGATTCAGGACCTGCTTCTCCAGCAGACGCTTGT	BCBCCGGGGGGGGGGGGGGGGGGGGGGGGGGGGGGGGGGGGGGGGGGGGGGGGGGGGGGGGGGGGGGGGGGGGEGGGGGGGGGGGG>GGECC>GGGGG>FGF0:EFGGBBEGG0F@GGG>FGC00DEGGGGGGGFE0CF0FGGGGGGGBGB	AS:i:0	XN:i:0	XM:i:0	XO:i:0	XG:i:0	NM:i:0	MD:Z:151	YS:i:0	YT:Z:CP
HISEQ09:337:CA3UFANXX:7:2103:17970:48547	147	VIRSorter_Ga0164292_10000001-circular-cat_2	61348	42	151M	=	61195	-304	ATCCTCTTGAACAACTTCTTGTTGATCTTGCCCAGTTTCTTCTGCTAGGGCATCACCTTTATTGTTTGCTATTTCCGCAGCTATGGCATCACCTTTATCTTTAACCTCCATAGCTGGAGTTTTGATTCCCCTACGAGCCATAAAATCAGAG	BGGGGGGGGGBEGEGGGGGGGGGGGGGGGEGGDEEGGGGGGGGGGGGGGGGFGGGEGGGGGGGGGGGGGGGGGGGGGGGGGGGCGGGGGGGGGGGGGGGGGGGFGGGGGGGGGGGGGGGGGGGGGGGGGGGGGGGGGGGGGGGGGGBCCBB	AS:i:0	XN:i:0	XM:i:0	XO:i:0	XG:i:0	NM:i:0	MD:Z:151	YS:i:0	YT:Z:CP
HISEQ09:337:CA3UFANXX:7:2103:3200:50862	83	VIRSorter_Ga0164292_10000001-circular-cat_2	202503	42	151M	=	202448	-206	GACCGGAACTCAGTATCAACAAAAATCAGTAGAAACACCAAAAGACTTTATGCCTCAGCTAAATCCAGTTAGTGAGTATACAGTTGGAGGAGGAGGTAAATATGTCAGGTGATATAAATCTTAGCGTTGATGATCTAAATGATTCTCAGTC	###BEEGGF0@CGDGFG@F.GGCGGGGGGGGGGGGGGGCGGGGGGGGGGGGGBGGGGGGGGGGGGGGGGGGGGGF>GGGGGGGGGGGGGGGGGGFGGGGGGGGGGGGGGGGGGGGGGGGGGGGGGGGGGGGGCGGFGGGGEGGGGFCCCCC	AS:i:0	XN:i:0	XM:i:0	XO:i:0	XG:i:0	NM:i:0	MD:Z:151	YS:i:0	YT:Z:CP
HISEQ09:337:CA3UFANXX:7:2103:3200:50862	163	VIRSorter_Ga0164292_10000001-circular-cat_2	202448	42	151M	=	202503	206	AGCCTGTTACTCTTAACTGGGAATTAATAACTTCAGGTTTAGCTCAAGTATATATGACCGGAACTCAGTATCAACAAAAATCAGTAGAAACACCAAAAGACTTTATGCCTCAGCTAAATCCAGTTAGTGAGTATACAGTTGGAGGAGGAGG	BBCCBGFGGGGGGGGGGEGGGGGGGGGGGGGEGGGGGGFGGEGGGGGGFGGGGGGGGGGGGGGGGGGGGGGGGGGGGGGGGGGGGGGGGGGGGGGGGGGGGGGGGGGGGFGGGGGGGGGGGGGGGGGFGGE8FGGGGG00DGEFGGGG>GG	AS:i:0	XN:i:0	XM:i:0	XO:i:0	XG:i:0	NM:i:0	MD:Z:151	YS:i:0	YT:Z:CP
HISEQ09:337:CA3UFANXX:7:2103:15229:51042	99	VIRSorter_Ga0164292_10000001-circular-cat_2	160995	42	151M	=	161103	259	CTTTAATGATGATTATGAAGGAGGAGAGCTTTGGTTTCCTTATTTAAACCTTAAGTTTAAAGCTCAAAAGGGAGATATAATATTCTTTCCTTCAACGTACATTTATGCTCACGGATCAATGGAAGTAACTGAAGGAACTAAGTACAGTGCG	CCCCCFGGGGGGGGGGGGGGGGGGGGGGGGGGGGGGGGGGGGGGGGGGGGGGGGGGGGGGGGGGGGGGGGGGGGGGGGGGGGGGGGGGGGGGGGGGGGGGGGGGGGGGGGGGGGGGFGGGGGFGGGGGGGGGGGGGGGFGGGGGGGGGGGG	AS:i:0	XN:i:0	XM:i:0	XO:i:0	XG:i:0	NM:i:0	MD:Z:151	YS:i:0	YT:Z:CP
HISEQ09:337:CA3UFANXX:7:2103:15229:51042	147	VIRSorter_Ga0164292_10000001-circular-cat_2	161103	42	151M	=	160995	-259	TCACGGATCAATGGAAGTAACTGAAGGAACTAAGTACAGTGCGGTAACAATGTATAATTACAATGAAATTGGCCAGTCAGTTACACCATCTAGTGGGATTCAACTCGCAACACTGCCGACGCTATCGAAAGCTGATTAAAGTGGAAGAAAA	#GGEGGGGGGGGGGGGGEGGGGEEGGGGGGGGGGGGGGGGGGGGGGGGGGGGGGGGGGGGGGGGGGGGGGGGFGGGGGGGGGGGGFGGGGGGGGGGGGGGGGGGGGGGGGGGGGGGGGGGGGGGGGGGGGGGGGFGGGGGGGGGEGBCCBB	AS:i:0	XN:i:0	XM:i:0	XO:i:0	XG:i:0	NM:i:0	MD:Z:151	YS:i:0	YT:Z:CP
HISEQ09:337:CA3UFANXX:7:2103:1936:51935	83	VIRSorter_Ga0164292_10000001-circular-cat_2	74328	42	151M	=	73992	-487	AAGTTAAAGCTTCTGCAACAATAACAATCTTTGAACGAGCTGAACCTTCTTGCTGCCAACGCTCTTGAACTAAGCGTCCAACAAGCTGAACTTGTGAACCCTTTTTCATTTTGCCTTCGCTAAGTTGTTTAGAAACAAATGAAGCATTCTT	B.EGG@=GEGGGEGGGGEC=BEGGGGGGGGGGGGGGGGGGGGEGGGGGGGGGGGGFGGGEGGGGGGGGGGGGGGGGGFGGGGGGFGGGGGGGGGGGFGBGGFGGGGGGGGGGGGGGGGGGGGGGGGGGGGGGGGGGGGGGGGGGGGCCCCC	AS:i:0	XN:i:0	XM:i:0	XO:i:0	XG:i:0	NM:i:0	MD:Z:151	YS:i:0	YT:Z:CP
HISEQ09:337:CA3UFANXX:7:2103:1936:51935	163	VIRSorter_Ga0164292_10000001-circular-cat_2	73992	42	151M	=	74328	487	AGTAACCGTATGCAGGTCTGTAATCTTTAAAGAATTTTTTAAAGAATTAGAAGAAACTCTTGCCTCTTTGATAATGTCAGCAACATCTGCATTTGGCAATTTTTTATCAATTGCCGAGAATATATTAGAAACTATATCTGTCTCCATAAAG	CCCCCGGGGGGGGGGGGGGGGGGGGGGGGGGFGGGGGGFGGGGGGGGGGFGGGGGGGGGFGGGGGGGGGGGGGGGGGGGEFGGGGGGGCGGGGGGGGGGGGGGGGGGGGEGGGFC<.8CFGGGGGGG=DFDCGGGGFBGGGGGGE@@B.B#	AS:i:0	XN:i:0	XM:i:0	XO:i:0	XG:i:0	NM:i:0	MD:Z:151	YS:i:0	YT:Z:CP
HISEQ09:337:CA3UFANXX:7:2103:11061:51974	99	VIRSorter_Ga0164292_10000001-circular-cat_2	66127	42	151M	=	66313	337	GGATAATCTATTTTAAAGTAATCAAACATTCCCATTATTTTCCTGCGATTTAAGGTCTAGGCTGCTAACCTGTGGATATAAAGCAATCAAATTGTATCATAAAAAAAACATAAAAGATGAGTACTATTATAGAATAATAACCCAAAGGGAG	CCCCCGGGGGGGEGGGGGGGGGGGGGGGGGGGGGGGGGGGGDEGGGGGGGGGGG1CGEGGCFGGGCGGGFGGGGGGGGGGGGGGGGGGGGGFGGGGGGGGGFGGGGGGGGFGGGGGGG=DF@GGGGGGGGC=FGGGGGGG/.8@GGGG<B#	AS:i:0	XN:i:0	XM:i:0	XO:i:0	XG:i:0	NM:i:0	MD:Z:151	YS:i:0	YT:Z:CP
HISEQ09:337:CA3UFANXX:7:2103:11061:51974	147	VIRSorter_Ga0164292_10000001-circular-cat_2	66313	42	151M	=	66127	-337	ATACTAGCCGGTAGCAGTGTGGGAGCTATGGGTTATGCTTATAATAGGAATAGCCAAGGCGGATATGCAGATGCACTTGGAGCAGGAACTATTGGTATTGGCCTCGGAGCTGGAGCTTATAAAATTGCTCGTGGCGGTGGAAAATCTTTAT	BGGGG@DGGGGGGGGGGGGGBGGGGGEGGGEGGGFGCGGFGGGGGGGGGGGGGGGGGFGFGGGGGGGGGGGGGGGFGGGGGGGGGGGGGGGGGGGGGGGGGGGGGGGGGGGGGGGGGGGGGGGGGGGGGGGGGGGGGGGGGGGGFGCCCCB	AS:i:0	XN:i:0	XM:i:0	XO:i:0	XG:i:0	NM:i:0	MD:Z:151	YS:i:0	YT:Z:CP
HISEQ09:337:CA3UFANXX:7:2103:13242:52276	83	VIRSorter_Ga0164292_10000001-circular-cat_2	21242	42	151M	=	21136	-257	TCCAGAGAGAAACTCATATGACGCTGATAGTCCTGGTTGGGGATGGATGTCAAATAACTCAGTAGAAGTCTCAGTGGGACAAGACTTGTCCGCCATAGTTGACGGCATAGCTAGAAATGGTGAGCCGGGCGTTATTTGGATGGATATGTCC	GGGGGGGGGGGGGGGGEGGGGGGGGGGGGGGGGGGGGGGEEEGGGGGGGGGGGGGGGEGGGGGGGGGGGGGGGGGGGGGGGGGGGGGGGGGGGGGGGGGGGGGGGGGGGGGGGGGGGGGGGGGCGGGGGGGFGGGGGGGGGGGGGGCCCCC	AS:i:0	XN:i:0	XM:i:0	XO:i:0	XG:i:0	NM:i:0	MD:Z:151	YS:i:0	YT:Z:CP
HISEQ09:337:CA3UFANXX:7:2103:13242:52276	163	VIRSorter_Ga0164292_10000001-circular-cat_2	21136	42	151M	=	21242	257	TAATTGGCGTATGTGTTGTATCTGGCAATGTTAGACGTTCAGCTGAGTTATTAATAGGAAGAATAGATGATGAAGATTTCCTCAACTTAAAAAACTCAGAAGTTTTTCCAGAGAGAAACTCATATGACGCTGATAGTCCTGGTTGGGGATG	CBBBBGGGGEGGGGGEGGGGEGGGGGGGGGGGGEGGGGGGGGGGGEGGGGGGGGGGGGGGGGGGGGGGGGGGGGGGGGGGGGGGGGGGGGGGGGGGGGGGGGGGGGGGGEGGGGGGGGGECGGGGGGGGGGGGGGGGGG.CGEGGDGGGGB	AS:i:0	XN:i:0	XM:i:0	XO:i:0	XG:i:0	NM:i:0	MD:Z:151	YS:i:0	YT:Z:CP
HISEQ09:337:CA3UFANXX:7:2103:16570:53105	97	VIRSorter_Ga0164292_10000001-circular-cat_2	129852	42	151M	=	129849	-154	CAGATCTACGCCAACTGCTTGCATGTAAATTGGATCAAGAGCATGCTCTGCATCTACGTATGCACAACGAATACCAAGCTTCTGAGCTTGTGCAACTACTGACAACGCAAGTGTTGATTTACCAGAAGACTCTGGTCCAAATATTTCAGAT	BCBBBFGGGGGGGGGGGGGGGGGGGGGGGGGGCGGGGGGGGGGGGGGGGGGGGGGGGGGGGGGGGGGGGGGGGFGGGGEGGGGGGGGGGGGGGGGGGGGGGGGGGGGGGGGEFFFGGGGGGGGGGGGGEFGEGGGGGGEGEGGGGGGGGGG	AS:i:-15	XN:i:0	XM:i:3	XO:i:0	XG:i:0	NM:i:3	MD:Z:147T0A0C1	YS:i:-13	YT:Z:DP
HISEQ09:337:CA3UFANXX:7:2103:16570:53105	145	VIRSorter_Ga0164292_10000001-circular-cat_2	129849	42	4M1I146M	=	129852	154	ATCTCAGATCTACGCCAACTGCTTGCATGTAAATTGGATCAAGAGCATGCTCTGCATCTACGTATGCACAACGAATACCAAGCTTCTGAGCTTGTGCAACTACTGACAACGCAAGTGTTGATTTACCAGAAGACTCTGGTCCAAATATTTC	GGGGGGEGGGGGGF=GGGGGGEGGGGGGDFCGGGGGGGGGGGECGGGGGGGGGFGGGGGGGGGGGGGGGGFGGDGGGGEGGGGGGGGGGGGGGGGGDEGGGGGGGGGDGGGGFGGGGGGGGGGGGGGGGGCGGGEGGGGGGGGGGGBB@CB	AS:i:-13	XN:i:0	XM:i:1	XO:i:1	XG:i:1	NM:i:2	MD:Z:3C146	YS:i:-15	YT:Z:DP
HISEQ09:337:CA3UFANXX:7:2103:1849:53614	99	VIRSorter_Ga0164292_10000001-circular-cat_2	110640	42	151M	=	110734	245	TGTTACTTTGATTGCGTCTACCGTTTTACCGGTAATGCTGCTAGTTGCAGAGATAGTTTTTGCGGTTAATTTACCGAAAAGCTTAGCTGTTTTTTCTGCCATGGGTGTTTTTTCTGTTGTGAACATGATTTTCCTTTTGTGTTTGTGATTT	BBBBCFGGEGGGGGGGGGGGGGGGGGGGGGGGGGGGGGGGGGGGGGGGGGGGGGEGGFGGGG>GGGDDGGGGEGEGGGGFGGGGGFGGGGGEGGGGGEGGCF0C@FGGBGGGDDG@/D/C</@@EGBBGGGG//DG/9/:C@DG;@..CE#	AS:i:-2	XN:i:0	XM:i:1	XO:i:0	XG:i:0	NM:i:1	MD:Z:150A0	YS:i:0	YT:Z:CP
HISEQ09:337:CA3UFANXX:7:2103:1849:53614	147	VIRSorter_Ga0164292_10000001-circular-cat_2	110734	42	151M	=	110640	-245	TCTGCCATGGGTGTTTTTTCTGTTGTGAACATGATTTTCCTTTTGTGTTTGTGATTATTGGGTGTCTGTGTTTGTTCCTGGAATTATGAATTCTAGGATGTCTGTGATGAAATCGAGTAACCAATCAAGCATTTGTTTTCTCCTTTCCCTT	BGG<6;@G@.GGBGGGGGGGGGGGGEGGGGGGCDGGGGFGGGGGGGGGGGGGGCGFGGGG@FGGGGGGGGGGGGGGGGDGGCGGGGGGGGGGGFGGGGGGGGGGGGCGGFGGGGGGGGGDGGGGGGGGGGGGGGGGGGGGGGGEFGBCCCC	AS:i:0	XN:i:0	XM:i:0	XO:i:0	XG:i:0	NM:i:0	MD:Z:151	YS:i:-2	YT:Z:CP
HISEQ09:337:CA3UFANXX:7:2103:8263:54551	83	VIRSorter_Ga0164292_10000001-circular-cat_2	190597	42	151M	=	190462	-286	ATGTAGCTGGTCGAAAACAATTAGAAGAAGCTGGAGAACAAGCTGCTGAGGCCATGAAAGGATTTTTATCTGGATCTGATATACCTACTGCAACTAGAGATGCAGTAGAAAGATCTAGGTCAACAGCCAGAACTGCTTTTTCAGCAGGTAC	GGGGGGGGGGFAGGGGGGGGGGGGGGGGGGGGGGGGGGGGGGGGGGGGGGGGGGGGGGGGGGGGGGGGGGGGGGGGGGGGGGGGGGGGGGGGGGGGGGGGGGGGGGGGGGGGGGGGGGGGGGGGGGGGGGGGGGGGGGGGGGGGGGCCCCC	AS:i:0	XN:i:0	XM:i:0	XO:i:0	XG:i:0	NM:i:0	MD:Z:151	YS:i:0	YT:Z:CP
HISEQ09:337:CA3UFANXX:7:2103:8263:54551	163	VIRSorter_Ga0164292_10000001-circular-cat_2	190462	42	151M	=	190597	286	CAAAGAGGGCATTGACTGATGAAGAAAGTATAATAACTGAATTTGCCGGTAGAATAAAAGACGATTTTGCAAACAAACAACATTTTGGAATTAAGCCTGGAGAAAGTTCAGAAGCATACAACGCCTTTATGTATCATGTAGCTGGTCGAAA	CCBCCGGGGGGGGGGGGGGGGGGGGGGGGGGGGGGGGGGGGGGGGGGGGGGGGGGGGGGGGGGGGGGGGGGGGGGGFGGGGGGGGGGGGGGGGGGGGGGGGGDGGGGGGGGGGGGGGGGGGGGGGGGGGGGGGGGGGGGGGGGGGGGGGGG	AS:i:0	XN:i:0	XM:i:0	XO:i:0	XG:i:0	NM:i:0	MD:Z:151	YS:i:0	YT:Z:CP
HISEQ09:337:CA3UFANXX:7:2103:15518:55494	99	VIRSorter_Ga0164292_10000001-circular-cat_2	4484	42	137M	=	4629	296	TCAGTTTTTATAGATGCTTCACTAATATCATCTAATCTTTCTTACTTAAATATAGATTTGTCTATAGCCAATACTTCAACTGGATTCCTTACCGTACAAGACACATATAAAAATGGCCACACGACCATGAATGCTTG	AABBAFGGGGGGCGGDGGGEFGECFGEGCGFFGDGGDDDGGEGGGGGGEGGGGG@FGGGGCFFGGEFG>F1EFBFEGG@1F1@FGGGGGGGD0BF0//0000EBFEGGGGGGGG0=0B@B08/CGGGG0FC@GGG08	AS:i:0	XN:i:0	XM:i:0	XO:i:0	XG:i:0	NM:i:0	MD:Z:137	YS:i:0	YT:Z:CP
HISEQ09:337:CA3UFANXX:7:2103:15518:55494	147	VIRSorter_Ga0164292_10000001-circular-cat_2	4629	42	151M	=	4484	-296	CTGAATATAATGAATCGTCAACCAGGCCTAGGTACAGCATATTTGGAAAAAGAACTGAAGTTTTAAATAATAATTCAGTTGTTTCACTAAGAACTTTTTCTGGGATTCCTTCAACCTCATCTTCTTCAGTAGCTTTAGTCTCCGTTGATTC	###GGBGGGGF66GFF@GGF@000>F80FGGFEFC<0C>GGGGFC0GGFCF@FDDDGCGGGBGDDGCGFCGCGGGGF@GGEGGBEGGDCG@FCFGGGDFC1B@BB@GGCGGD@EBGGDE1F@F1@GBEGGGCGGGGGFBDBGDG>DABAAB	AS:i:0	XN:i:0	XM:i:0	XO:i:0	XG:i:0	NM:i:0	MD:Z:151	YS:i:0	YT:Z:CP
HISEQ09:337:CA3UFANXX:7:2103:15226:56078	99	VIRSorter_Ga0164292_10000001-circular-cat_2	92043	42	151M	=	92126	234	TGTAGGAAAGGGTCCCCATGATACCACATGGGTATAGCCATGATACTGAGCAAAGTAACTATACTTGGGAATATCTTCTGTTGTTAAAACAGAATTGTACCAATCAATTTTAGACATATTAACATCTATATCTTCTAACATAGATATAGTT	CCCCCGGGGGGGGGGGGGGGGGGGGGGGGGGGGGGGGGGGGGGGGGGGGGGGGGGGEGGGFGGGGGGGGGGGGGGGGGGGGGGGGDGGGGGGGGGGGGGG>DGGGGGGGGGGGEGGGGGGFDGGGGGGGGGGGFFGGGGGGCC@CGGGGGC	AS:i:0	XN:i:0	XM:i:0	XO:i:0	XG:i:0	NM:i:0	MD:Z:151	YS:i:0	YT:Z:CP
HISEQ09:337:CA3UFANXX:7:2103:15226:56078	147	VIRSorter_Ga0164292_10000001-circular-cat_2	92126	42	151M	=	92043	-234	TTAAAACAGAATTGTACCAATCAATTTTAGACATATTAACATCTATATCTTCTAACATAGATATAGTTTTAAGGGTATTCTTAATTTTTTTAAACATGTCTTAGTCCTGACCGAAGTTAACGTGAACGACATTAGTGGTGTCAGTAGATTT	EGGGGGBB.GB0CGGGEGGGCCGFGGGGEEGFGGGGGGFFFCGGGGGGFGGFGGGGGGGGGGGGGGGGGGGGGEGGGGGGGGGGGGGGGGGGGGGGGGGGGGGGFGGGGGGGGGGGGGGGGGGGGGGGGGGGGGGGGGGGGGGGGGCCCCC	AS:i:0	XN:i:0	XM:i:0	XO:i:0	XG:i:0	NM:i:0	MD:Z:151	YS:i:0	YT:Z:CP
HISEQ09:337:CA3UFANXX:7:2103:9347:56527	99	VIRSorter_Ga0164292_10000001-circular-cat_2	128053	42	151M	=	128176	274	AGTCTTTCTACTAGGAGTTGTGTATCAATTTAAAAAAAATAAACGCCCGATTTTTTGCGGCGCGGTTTTGTTTTTGTCATGTGTCTGGCAGTTCAGCATCTGAAATAACTTCGAATCCAACAGGACTAAACACTTCATAAGCATCATCTGT	CCCCCGGGGGGGGGGGGGGGGGGGGGGGGGGGGGGGGGGGGGGGGGGGGGGGGGGGGGGGGGGGGGGGGGGGGGGGGGGGGGGGGGGEGGGGGEGGGGGGGGGEGGGGGGGGGGGGDGGGGGGGGBGGGGGGGGGGGGGGGGGGGGGGG.@	AS:i:0	XN:i:0	XM:i:0	XO:i:0	XG:i:0	NM:i:0	MD:Z:151	YS:i:0	YT:Z:CP
HISEQ09:337:CA3UFANXX:7:2103:9347:56527	147	VIRSorter_Ga0164292_10000001-circular-cat_2	128176	42	151M	=	128053	-274	GACTAAACACTTCATAAGCATCATCTGTATATCTACTAGCATAAGTCTTTTCAATGTCCAATGGTTTAACTTGAAAAACATGTTTACCAAATCTTCTAGCTAAATTCCTATCAGGTGTGGCATAGGCGATACCTGGTTCTGGAAATCCACC	=GGGGGGGGGGCGGGGGEGGGGGGGGGGGGFGGGGGGGGGGGGGGGGGGGGGGGGGGGGGGGGGGGGGGGGGGGGGGGGGGGGGGGGGGGGGGGGGGGGGGGGGGGGGGGGGGGGGGGGGGGGGGGGGGGGGGGGGGGGGGGGGGGCCBBB	AS:i:0	XN:i:0	XM:i:0	XO:i:0	XG:i:0	NM:i:0	MD:Z:151	YS:i:0	YT:Z:CP
HISEQ09:337:CA3UFANXX:7:2103:5670:57069	83	VIRSorter_Ga0164292_10000001-circular-cat_2	197857	42	151M	=	197771	-237	ATAGCTAGACCAGGAACAGGGTCTGACATCACTGTTACAAGCGGTGGCATAAAATTATCAGAAACTTATAAAGATTTTTACTATGATCTAGATCCAGCTTATAAAGATTCCTATGATCCAAGCACTCAATTAAACTTTACCGAGTGGGGTA	BCC=B6EGG@8FC0F8GG@D@C0DGGFBFD80BCECGBFGGBGEE0C>EDFF0GCFD00GGEFF@@G>GGB1G@BFB1GGE@=:1>G>GGGFBEGFGGGGGGFGGGGGG>CGGGGGGG>F>F>F1DGCGFE11>GGGGFGBGF/BFBABA:	AS:i:0	XN:i:0	XM:i:0	XO:i:0	XG:i:0	NM:i:0	MD:Z:151	YS:i:0	YT:Z:CP
HISEQ09:337:CA3UFANXX:7:2103:5670:57069	163	VIRSorter_Ga0164292_10000001-circular-cat_2	197771	42	151M	=	197857	237	GCAGTGCAGCATTTGACCCATCCGGATTAAGCACTAAGAGCATTAGTGGTATAGCTGCATCTCAAGTCATAACAATGCCACTGCCAATAGCTAGACCAGGAACAGGGTCTGACATCACTGTTACAAGCGGTGGCATAAAATTATCAGAAAC	BBABBGGGFCGG@GGD@GDFBFG>CC/>GEDGCBC>FG@FGGDBFBBGGCDBG@DGDDDDD>F:@EEB11FGGG1CFG>FGGGGBGEEGDCG>FGEFBFGGGGGGGB88;F>BFBBCB;D00=FGGGGFG888:DCGGGEGGBBGG.=.=E	AS:i:0	XN:i:0	XM:i:0	XO:i:0	XG:i:0	NM:i:0	MD:Z:151	YS:i:0	YT:Z:CP
HISEQ09:337:CA3UFANXX:7:2103:3737:57391	99	VIRSorter_Ga0164292_10000001-circular-cat_2	784	42	135M	=	961	328	TTATCCTTCTGTTGGCTCTAACAAGAGCAGCATATCAATGTCTATGACAGATATTCTAAAACACTTTTCTATGCCAACCAATGCAACTCCTCTTTATATACATATAGATAATGTTTTAGTTGGCTCTTATGAAAA	=BBABFFGGGGGGE>1FGGGGCGGGB1>GGEGGGGGGGGFGGGGEEDDF@EGGC@GBFFC:FGGGF1BFGCD@GEG>GGGGFGGGCEGGCGGGGGGFFDCG@FGGE>CGG>GDG>F0BC0E08FEGGGF0CC0CD	AS:i:0	XN:i:0	XM:i:0	XO:i:0	XG:i:0	NM:i:0	MD:Z:135	YS:i:0	YT:Z:CP
HISEQ09:337:CA3UFANXX:7:2103:3737:57391	147	VIRSorter_Ga0164292_10000001-circular-cat_2	961	42	151M	=	784	-328	TGTTAATAGAGATGAAAATGAACCATACTACATACCGTCATCCCCTAATATAAACATATCACTCATTGGAGCAACTATAGCTTCTCCATCTAGTCATGGTGATTATGACAACACATCTGGATCTACAGTTAATTACTTCTTTACACAGACC	###GGB0=0=EGGCF090DG@<>GCGGDGFFCE/<<FEF>GEBFD0@CGGF>EGGGGGGGF@FDF1GD>GGGGGF1FB1FB11@@CGGGG>F1B>:1BGGGF>GGGGGGGGEFF:1F1CF@GGF:@@GBC=1=1;1C>GGGF=??@0A3BA	AS:i:0	XN:i:0	XM:i:0	XO:i:0	XG:i:0	NM:i:0	MD:Z:151	YS:i:0	YT:Z:CP
HISEQ09:337:CA3UFANXX:7:2103:12435:57433	99	VIRSorter_Ga0164292_10000001-circular-cat_2	111087	42	151M	=	111260	324	ACAAGTTGAGTATTTTTCTGGTACCATTCTACTAAAGTAGCAGATTGTCCGCGAAGACGACTGCTGTGTTCGTAGTTATAGCCGGCGTACTCCTTGAAGTACTCGGTTCCGTCCATAAGTTGAATGCTTGTTTTATTGTTGAGCGTATGAT	B3AABGGEGGGGGGGGGGGGGGGGGGGGGGGGGGGGGGGD@CD>FEGGGEDGGGGGGGGGGGGG>GFEFGGGGEGFGGGGECEGG<GGG@GGGGGGGGGGFGGGGGGGDDGDGDGEGDGDGGCEGEGGGEGGGEGDG=GGBGBEGGBGGGE	AS:i:0	XN:i:0	XM:i:0	XO:i:0	XG:i:0	NM:i:0	MD:Z:151	YS:i:0	YT:Z:CP
HISEQ09:337:CA3UFANXX:7:2103:12435:57433	147	VIRSorter_Ga0164292_10000001-circular-cat_2	111260	42	151M	=	111087	-324	ACCTACAAACATTCTGATATATGCTTGTCCACCATTATAATGGTAGAGTCTGTCTTCTTTGGCAGCGATATCTATCATTTCTAACGATTGGATGTATGTAACTTTTTCCATTTTATTTGCTCCTTGAGTTGTAAAGTGTTCGTGCTTTGTC	GEBGGGE@:@9.B6@.GGG=GGGGGEGC>FF=GFCGGDEGFDGGGGGGF>GGCGG@GGGGGFGGGGGGGGGGGGCGGGGGGG>DGGCGGGGGGGGGGGGGEGBGECGGGGGGFE@CGGGGDEGGGGGGGGGGGGGGGGGGGGGGEEBABBB	AS:i:0	XN:i:0	XM:i:0	XO:i:0	XG:i:0	NM:i:0	MD:Z:151	YS:i:0	YT:Z:CP
HISEQ09:337:CA3UFANXX:7:2103:16373:57399	99	VIRSorter_Ga0164292_10000001-circular-cat_2	125290	42	151M	=	125409	270	ATAATTGCTCCTTTCAGTTAGCAAGTAGGGGTTGCGTACACCGGTTGGTGCACGACTAAGTAGCTGTTGGACTACCTATAAAAGAAAAACGGACGCATACGAGACGCCCGCTTTCCTTACCTGTGATCATTCGGCTTCTTTTTTCTCACTT	CCCCCGGGGGGGGGGGGGGGGGGGGCGGGGGGGGGGGGGGGGGGGGGGGGGGGGGGGGGGGGGGGGGGGGGGGGGGGGGGGGGGGFGGGGGGGGDDCGGGGGGGGGBGCDGGGGGGGGGGGEGGGGEGGGGGBB>GGGGGGGGGGGGGGGG	AS:i:0	XN:i:0	XM:i:0	XO:i:0	XG:i:0	NM:i:0	MD:Z:151	YS:i:0	YT:Z:CP
HISEQ09:337:CA3UFANXX:7:2103:16373:57399	147	VIRSorter_Ga0164292_10000001-circular-cat_2	125409	42	151M	=	125290	-270	CCTGTGATCATTCGGCTTCTTTTTTCTCACTTACTAGATCTTCTGTTGCCAGGCCAAAGATATGGCCCCGAATCAAATTCAATTAGCGATCAACTCAGATGTGCTTCTTGATGGTCCTTGCTCCGAAGAACGAGGCAACCACAAGAACGCC	GEGGGGEGGGGGGGGGGGGGGGGGGGGGGGGGGGGGGGGGGGGGGGGGGGGGGGGGGGGGGGGGGGGGGGGGGGGGGGGGGGGGGGGGGGGGGGGGGGGFGGGGGGGGGGGGGGGGGGGGGGGGGGGGGGGGGGGGGGGGGGGGGGCCCCC	AS:i:0	XN:i:0	XM:i:0	XO:i:0	XG:i:0	NM:i:0	MD:Z:151	YS:i:0	YT:Z:CP
HISEQ09:337:CA3UFANXX:7:2103:17615:57436	83	VIRSorter_Ga0164292_10000001-circular-cat_2	207948	42	151M	=	207829	-270	GGATAAGCTGATTGAGATTACAAATATACAAAGAACTCACCATCCAGTTAAGAACCTTCACGTTTGGATATTGGGAGACATAGTAGAGGGTGAGGAAATCTTTCCAGGACAAAGCCACCTTATTGACTCTGGTATATATCGACAGGTTGGG	=EEEBGGGGF@0GGGGGGGGFGGGGGGGGGCBGGGGFCBFF08D@GGF0GGGGGGGGE@B<EGGGGGFGGGGFEGGGGGGGGGGGGGGGGGGGGGGGGGGGDGGGGGGGGFGGGGFGGGGFGGGGGGGGGGGGGGGGGGGGGGGGGCCCBC	AS:i:0	XN:i:0	XM:i:0	XO:i:0	XG:i:0	NM:i:0	MD:Z:151	YS:i:0	YT:Z:CP
HISEQ09:337:CA3UFANXX:7:2103:17615:57436	163	VIRSorter_Ga0164292_10000001-circular-cat_2	207829	42	151M	=	207948	270	TTTCCAAAGTCTTTGTCGACATCAGAAACTGCAGTCGCCGTACTAGCAGACTGGCAGATGGGTAAAGTTACTCCAGATTATAATACAGAGGTCCTAGCTAAAAGAATGGACCTCTACATGGATAAGCTGATTGAGATTACAAATATACAAA	BBBCCGGGGGGGGGGGGDGGGGGGGGGGGGGGGGGGGGGGGGGGGGGGGGGGGGGGGGGGGGGGGGGGGGGGGGGDEFDGGGGGGGGGGGG0C@FGGGGGEGGGGGGGFGEEGGGGGGD@DEGGGGGCGFGGEGCB.@@EBGGGGGGGGGG	AS:i:0	XN:i:0	XM:i:0	XO:i:0	XG:i:0	NM:i:0	MD:Z:151	YS:i:0	YT:Z:CP
HISEQ09:337:CA3UFANXX:7:2103:20275:57869	83	VIRSorter_Ga0164292_10000001-circular-cat_2	85877	42	151M	=	85751	-277	ATGTTGGCATCATTATAAGTCTCTACTCCTGAGCAGCGCTCAATGAAACGAGAAACTTTTTCATTAAAAGGAAAAGAAGACCAATCATCTTTATGATACAAGCAAATCCAACCTACGGCATTGCCTCGATAGCCTTTGCAGTTAATGTTAG	BGGGBGGEGEGGGGGGGGGGGGEGGGEGGEGGGGGGGGEGEGGGGGGGGGGEGGGGGGFGGGGFGGGGGGGGGGGGGGGGGGGGGGGEGGGGGGGGGGGGGGGGGGCGGGGGGGGGGGGGGGGGGGGGGGGGGGGGGGGGGGGGGGCCCCC	AS:i:0	XN:i:0	XM:i:0	XO:i:0	XG:i:0	NM:i:0	MD:Z:151	YS:i:0	YT:Z:CP
HISEQ09:337:CA3UFANXX:7:2103:20275:57869	163	VIRSorter_Ga0164292_10000001-circular-cat_2	85751	42	151M	=	85877	277	CAAAGGTTTTCATCTAGAGTCCAATTAAAACCTTCTTCATCAGACTTTTGCTGCCAAAGCTTTGGATTTGTAATATATTCAGGCTTTCCGTTAGCAGCATAAAAACGAGGACCATCAGTCTCTGACATGTTGGCATCATTATAAGTCTCTA	CCCCBGGGGGGGGGGGGGGGGGGGGGGGGGGGGGGGGGGGGGGGGGGGGGFGGGGGGGGGGGGGGEGGGGGGGGGGGGGGGFGGGGGFGGGGGGGGGGFGGGGGGGGGGGFGGGGGGGGGGGGEGGGGGGGGGGGGGGGGGGGGG0@EBG#	AS:i:0	XN:i:0	XM:i:0	XO:i:0	XG:i:0	NM:i:0	MD:Z:151	YS:i:0	YT:Z:CP
HISEQ09:337:CA3UFANXX:7:2103:4817:58006	83	VIRSorter_Ga0164292_10000001-circular-cat_2	13704	42	151M	=	13622	-233	ATATTACAGGACGTAAAGATTGATGTTGAAAATGTTTCTATAACTGCAGCACCATCTCAGGTCATAACAATAAAGTGTCTAGAGAGGCACGGTTTTTTAGCTGGGGCATTTGTGTTCATAAATGGTCTAGTCTCCACAGCATCTTTCAGTG	GGGGBBB;GEGGGF@GCGDC<0@F0GGGGGGGBEGCD>GFF0GF@GEEGGEGGGCFFBE0DFCGGGF>GF:CGCGGGFCGGEGG>GFBGG<GGFE1>CGGGFDBGGEGGGGGGGGGGFGDGGEGGECGGF>BFBGGGGGFGGGGF>BBBA:	AS:i:0	XN:i:0	XM:i:0	XO:i:0	XG:i:0	NM:i:0	MD:Z:151	YS:i:0	YT:Z:CP
HISEQ09:337:CA3UFANXX:7:2103:4817:58006	163	VIRSorter_Ga0164292_10000001-circular-cat_2	13622	42	151M	=	13704	233	TAATATAAGTGAAGCAGTTCTACGAACCACCAAAAGTTTAATGACAGCAAACACTCCATGCGTACTTCTAGAGGACAATAAAATATTACAGGACGTAAAGATTGATGTTGAAAATGTTTCTATAACTGCAGCACCATCTCAGGTCATAACA	<<3<01=;;@111=E1F=@F1@10;F/E1FBB0:0::F>GG>GC111::1F0FDF11=:<F>/9CFFGGG>1C1EFB>1FG1111C0:0EB>0CEG>E>CBF@80=FF0BF0F>GGGGGGG0C;@0DGCF0C=G0:..8...6.8B@EG.B	AS:i:0	XN:i:0	XM:i:0	XO:i:0	XG:i:0	NM:i:0	MD:Z:151	YS:i:0	YT:Z:CP
HISEQ09:337:CA3UFANXX:7:2103:8185:58010	83	VIRSorter_Ga0164292_10000001-circular-cat_2	100177	42	151M	=	100011	-317	GTTGATTACTGTTTGATCGTCAGTAACTACACGGGATTTAGGTCCTTGAGGTTCTGCGATAAGACGGAATCCACTAGAATAAGCAAGTTCTTTCTTAACGTTTTCACGAGTTGAAAGAATGTCAACTCCTTCTGGAAGATTATCGGAAACA	BGEGGGGGGGGEGGGBDGGGGGGGGGGGGGGGGGG@C@GGF80GGEGGGGGGGGGGGGGGGGGFGGGGGGGGGFGFEGGFGGGGGGGGGGEGGGGGGGGGGEGGGEGGGGGGDE1GGGFGGGGGGGBGGGGGGEGGGGGGBGGGGGCCCCC	AS:i:0	XN:i:0	XM:i:0	XO:i:0	XG:i:0	NM:i:0	MD:Z:151	YS:i:0	YT:Z:CP
HISEQ09:337:CA3UFANXX:7:2103:8185:58010	163	VIRSorter_Ga0164292_10000001-circular-cat_2	100011	42	151M	=	100177	317	CTTGAGCTTCTACATCTTCGACTTCTTTATTGTCACGTGAGAACTGACGAACAAAGTATGACTTCCAGTTGGTGAGAAGACGTCCATTGACTGCGTCTTGGAACATCTTTTCATAGTCTTCTTTAAGCCACATTTCCATGTCAGCTTTGCG	BCBCBGGGGGGGGGGGGGGGGGGGGGGGGGGGGGGGGGGGGGGGGGGGGGGGGGGGGGGGGGGGGGGGFGGDGEGGGGGGGGGGGGFGFGGEGEGGGGGGGFGGGGGGGGGFGCGGGGGGGGCFGFGGGEGBFGGCGGGEGGGGE@BEGEG	AS:i:0	XN:i:0	XM:i:0	XO:i:0	XG:i:0	NM:i:0	MD:Z:151	YS:i:0	YT:Z:CP
HISEQ09:337:CA3UFANXX:7:2103:8941:58386	83	VIRSorter_Ga0164292_10000001-circular-cat_2	138936	42	151M	=	138816	-271	TTGGGGCGATGGCTAGAAGCAGATATCCAGGCAAATTTGATACAGCAACTGGCGATCTACTTCCTGGGAATGAAATGTATAGTGGAGGTCTTTTTGGTCGCATAAATACCATGGGCAAAGTCATGGATTATGAAAAGCATGTTAAAGCAGC	#B.GGGGGGGGECGGGGG=GGGG@FF0GGEC=DCGCGGGGFFCGGGCGGGG>C0FGGGGGFBGGGCGGGGGGGGGGGGGGGGF0GGGGGGGGGGGGGGDGFGGGGGEGGGGFCGGGGGGGGGGGGGGGGGGGGGGGGGGGGGGGGGBCCCC	AS:i:0	XN:i:0	XM:i:0	XO:i:0	XG:i:0	NM:i:0	MD:Z:151	YS:i:-3	YT:Z:CP
HISEQ09:337:CA3UFANXX:7:2103:8941:58386	163	VIRSorter_Ga0164292_10000001-circular-cat_2	138816	42	30M	=	138936	271	TTTTTAGATTTTATTCTGTAGCTAGATTGG	AAABA0E1C1E1@@;1@;FG>1;F;@1E1B	AS:i:-3	XN:i:0	XM:i:1	XO:i:0	XG:i:0	NM:i:1	MD:Z:11G18	YS:i:0	YT:Z:CP
HISEQ09:337:CA3UFANXX:7:2103:3730:58733	83	VIRSorter_Ga0164292_10000001-circular-cat_2	189918	42	151M	=	189705	-364	AACGGAGACTTGCCAAAACTAGCAAACATAAAAACATTAAGAACAACAATACTAAGTGATATACACAGAGGACTATCTGCAGCAATGGAGGCAGCTGGAATAAACGTTCAAGCACCGGCATTAGGCGATACAGATAAAGCGTTAGATATAA	B@.B@B.BC6/@.@0D=000D0=GGGCFFGGFGGGGEGGF0GG>GF0GGGF:DF@C0EE0C0G@FGGEGGGGFBGEGGGGCEGGGBF>GDGGGCGF>@GGGGGGGGGGGFGGGGGGGGEGGGGGGGGGGGGGGGGGGGGGGGGGGGCCCCC	AS:i:-3	XN:i:0	XM:i:1	XO:i:0	XG:i:0	NM:i:1	MD:Z:17T133	YS:i:-4	YT:Z:CP
HISEQ09:337:CA3UFANXX:7:2103:3730:58733	163	VIRSorter_Ga0164292_10000001-circular-cat_2	189705	42	151M	=	189918	364	ATGCTGAATTAGACCAAATGGTTAGAGGCATAATGGATATTCAATCAGCGGCAACATCAATCAGCAGGAAGGCCATGGCAGATGCAAGAAATCTTGCAAGGAATTTAGATCCAGTTGCTAGAGCACAATACCAAGACGCTACAGAAAACAT	BBCB@GF@>GGGGGGGG@GGFFGGGGGGGGGGGGGGGGGGGGEDG>GDCGGEGGGGGGGGGGGGGFBFGFGGGGGGGGGGGGGGFGGGGGGGEGGGGGGGGEGGGGGGGGGGGGGGGGGEGGGFGGGGGGCDGGGGGG>GGGEGGGGGGGG	AS:i:-4	XN:i:0	XM:i:1	XO:i:0	XG:i:0	NM:i:1	MD:Z:8C142	YS:i:-3	YT:Z:CP
HISEQ09:337:CA3UFANXX:7:2103:1284:58897	97	VIRSorter_Ga0164292_10000001-circular-cat_2	59044	24	151M	=	59441	526	CAGCAACCCCAAACTTTACTGGTCCAGCTACATTAAACGGAAATTCTATATTGACAACGGATCTGACCTCGGTCCCAACTGCAGGCAGTGCTACATCATCAGATTTTGTAACTGTAGTTACGACTGGCGGACTTTTAAGAAGGGTAACCAT	CCCCBDGEGB<FGGGGGGGGCC>DGGGGGGGGGGGGGGGGCF<DGFGGG1<FGEFGGGBGBFDEGC1ECGF<=>EB>FG>D0DGGG:FEFFEC>>FGGE08C>8FGGEGGCGGEGDFGGGGFG9CCD.966.C=ED==D/8.CBE@=.8@G	AS:i:-5	XN:i:0	XM:i:1	XO:i:0	XG:i:0	NM:i:1	MD:Z:121A29	YS:i:-50	YT:Z:DP
HISEQ09:337:CA3UFANXX:7:2103:1284:58897	145	VIRSorter_Ga0164292_10000001-circular-cat_2	59441	24	125M9I4M	=	59044	-526	CATGACATGGAACGGCAGGTGGTGGAATGTCTACGGTGAGGTAGATTTCCAGGGGCTTGTGTTTTATATGAACCCAGGACCATCTTCGGCAACCGAGGGCATAGTCCGTATTTCTACAGGCGAGTTAAAGAAAAACAG	GBE=B//CGGDDAD.DC:..8C0=FGE@8.F0F.<<0C>DF0D>CD;C90C<0C0BDBF>0F?0FD@1FB91DCBGECFGGGBGBEE==GGGGGFCB>GGGCGGGGGCGGCGGGFGC/B/BGGF>BB1FFGGGB?B=A	AS:i:-50	XN:i:0	XM:i:4	XO:i:1	XG:i:9	NM:i:13	MD:Z:18T106T0A1A0	YS:i:-5	YT:Z:DP
HISEQ09:337:CA3UFANXX:7:2103:20519:58997	83	VIRSorter_Ga0164292_10000001-circular-cat_2	95846	42	133M	=	95722	-257	TTTTTTTTTTGTATTTACTAAATATTAAAAGTTTTTTTTATTAGATATTTTGTTTTGTAGCCATTTAGGCTTAGGATTATTTTCGTAATAACGAGATATGATTTGACTGGCCATTCCCTTGGTCATATCAGAA	GGGGGGGGFE@G=GGGGEG@GGGGGGGDGGGGGGGGEGGGGEGGGGGGGGGGGGGGGGGGGGGGGGG>GGGGGGGGGGGGGGGGGGGGGGGFGGGGGGGGGGGGGGGGGGGGGGGGGGGGGGGGGGGGCCCCC	AS:i:0	XN:i:0	XM:i:0	XO:i:0	XG:i:0	NM:i:0	MD:Z:133	YS:i:0	YT:Z:CP
HISEQ09:337:CA3UFANXX:7:2103:20519:58997	163	VIRSorter_Ga0164292_10000001-circular-cat_2	95722	42	131M	=	95846	257	TTTGCTGGACTGTATATGAATATACTAGAAATTAAAGCAGCAGAAAGCACGAGGTGCTTGAGCTTAAAGGACATGATTTTTCCGTTTCATATAATATATATAAATAGATAATAATTAATAAATATTTTTTT	CBBCCGGGGGGGGGGGGGGGGGGGGGGGGGGGGGGGGGGGGGGGGGGGGGGGGGGGGGGGGGGFGGGGGGGGGGGGFCGGGGGGGGGGGGGGGGGGGGGGGGGGGGGGGGGGDDB0EF0<EGC0@CF0FD:	AS:i:0	XN:i:0	XM:i:0	XO:i:0	XG:i:0	NM:i:0	MD:Z:131	YS:i:0	YT:Z:CP
HISEQ09:337:CA3UFANXX:7:2103:5948:59567	83	VIRSorter_Ga0164292_10000001-circular-cat_2	64626	42	139M	=	64438	-327	TTAGAATAAAGACGAGAGCATCTGCTTGATTTCTTGCGTGTTAATAAAAGCGTGAACCAATATTATCTGGAGTGCCATGGATTGTCATTGGTACATCTTTTTCAAGACAGTACATGATCTTTGGAATAAACTTCTCAGG	CF=FF8@D@FGFF<0D>GFC0C0C<;00F@GGBADG>GF;000GF=0GC>F>110>1:1FF1<:GGC=1FC<10>CCC1GGF1FFFGG=1<1CFE0<F<:>E:1DF=E1F1:GFGGGF1;;1GCGGGCFEGBE?@B3AB	AS:i:-3	XN:i:0	XM:i:1	XO:i:0	XG:i:0	NM:i:1	MD:Z:41A97	YS:i:-6	YT:Z:CP
HISEQ09:337:CA3UFANXX:7:2103:5948:59567	163	VIRSorter_Ga0164292_10000001-circular-cat_2	64438	42	150M	=	64626	327	GTCAAGGGCATAGCGTAGGTCATGTCCCGGTCTTGTGGTATGGAAGTCCTCGCATATAAAATTCAATTCCTTGCCCCAGTACTTAGCTACAAGCTGAGCCATCTCAAGGTTATTAATATCTTTCTCGCCCACAATATGATACTTATCTGG	<300E;1//EF?1;/=C<B1=BGGGEEFGAGGGGGCFGFBFGGC@GG1FDF</<EFDGG1FDF1CC1CFGGGG1FGEG<CDG>@>@0EG>:@00E@>BGG00CBG@8FG8F=0D0=F0;8CFGFGGGG:.>DDEGGE@..@E.@6@=@G=	AS:i:-6	XN:i:0	XM:i:2	XO:i:0	XG:i:0	NM:i:2	MD:Z:52A64C32	YS:i:-3	YT:Z:CP
HISEQ09:337:CA3UFANXX:7:2103:8222:60552	99	VIRSorter_Ga0164292_10000001-circular-cat_2	130191	42	151M	=	130450	410	CAGGCTTAGTCTCAATTGCAGGTTTAGACTCAATGGCTTTTATTTTATCTATTACCTTTGCTTTTGCCTGTTTTAGTTGCCATCTCAACTCGTAATCTGCAGCAAGTGTTTTTTCGTTGATTTGATCTAACAACCTATATAATTTTTGTAG	CCCCCGGGGGGGGGGGGFGGGGFGGGGGGGGGGGGGGGGGGGGGGGGGGGGGGFGGGGGGGGGGGGGGEGGGGGCGGG@@FGGGGEGGGGGGGGEGGGEGGGGGBFGGGGGGGG;>FGEFGGGGGGGGCGGGGDDGGGGGGGGGGGGGGG#	AS:i:0	XN:i:0	XM:i:0	XO:i:0	XG:i:0	NM:i:0	MD:Z:151	YS:i:0	YT:Z:CP
HISEQ09:337:CA3UFANXX:7:2103:8222:60552	147	VIRSorter_Ga0164292_10000001-circular-cat_2	130450	42	151M	=	130191	-410	GTAGAGTTTGATTTAGACTACGTTAGAGCCGTAAAGCTCTTGAAGACAAAGATTAACACTCCGTATGACCTAATTAGGTACTGGGCATTTAGTGGTCCTTGTTTAGAACCACATCCAAAAATAGAAGATATTTCCGAATAGGATTTGACAA	#GGGGEGGGGGCGGGGGBGEGGGGGGGGBGGGGGGGGFGGGGGGFGGGGGGGGGGGGGGGGGGGGGGGGGGGGGGGGGGGGGGGGGGGGGGGGGGGGGGGGGGFFGEDEFEGGGGGGGGGGGGGFGGGGGGGGGEGGGGGGGGGGGBBB@B	AS:i:0	XN:i:0	XM:i:0	XO:i:0	XG:i:0	NM:i:0	MD:Z:151	YS:i:0	YT:Z:CP
HISEQ09:337:CA3UFANXX:7:2103:10464:62068	83	VIRSorter_Ga0164292_10000001-circular-cat_2	183462	42	151M	=	183316	-297	GAGTCACTCCTGGAGGAATGTCTTATAACGAGAAGAAGGAACAATTAACCGAAGGCGAAGTTCCAATTAAGCAAGGAAGGTTTTGGCCACTTGGAGTAACTCCATTTGAGGGTGGCAAAACAATGTATTACAGACCTTCTTATTATAGAAG	#GEEGGDBDBEDGGEGGGGGEGGGGGGGGGGGGGGGGEGGGGGGGGGGGGGGGGGGGGGGGFCGGGGGGGFGGGFGGGGGGFGGGGGEGGGGGGGGGGGGGGGGGGGGGGGGGGGGGGGGGGGGGGGGGGGGGGGGGGGGGGGGGGCCCCC	AS:i:0	XN:i:0	XM:i:0	XO:i:0	XG:i:0	NM:i:0	MD:Z:151	YS:i:0	YT:Z:CP
HISEQ09:337:CA3UFANXX:7:2103:10464:62068	163	VIRSorter_Ga0164292_10000001-circular-cat_2	183316	42	151M	=	183462	297	TGCAGGAGGAACAGCATTAGTAGCAGCAGACAGAACAATTGGTGGCGTTGTAAATGAAAAAGACGAAGAAGGAAATAGAGTATATTCACCTTTCTTGTTAGGAAAGGCCGCAAGAGGAGCAGTTGAAGTACAGTCCGCTTTTTCAGGAGTC	CCCCCGGGGGGGGGGGGGGGGGGGGGGGGGGGGGGGGGGGGGGGGGGGGGGGGGGGGGGGGGGGGGGGGGGGGGGGGGGGGGGGGGGGGGGGGGGGGGGGGGGGGGGGGGGGGGGGGGGGGGEGGGGGGGGGGGGGGGGGGGGGEGGBGG=	AS:i:0	XN:i:0	XM:i:0	XO:i:0	XG:i:0	NM:i:0	MD:Z:151	YS:i:0	YT:Z:CP
HISEQ09:337:CA3UFANXX:7:2103:19065:62405	99	VIRSorter_Ga0164292_10000001-circular-cat_2	192661	42	151M	=	192845	335	GCTGCAAAGATGAATCTTAAATCAAATATTAATATTGATTTCAATGACCCAAAGCAGGAACTAAGAGTTGATAAGTTCCTTTCATCCCTGAGAGGATTGATAGCAGCATTTAAATACGCACCAATACTTCCTATTAAAAATCAATACTTGA	CCCCCGGGGGGGGGGGGGGGGGGGGGGGGGGGGGGGGGGGGGGGGGGGGGGGGGGGGGGGGGGGGGGGGGGGGGGGGGGGGGGGGGGGGGGEGGDGGGGGGGGGGGGGGGGGGGGGGFGGGCFGGGGGGGGGGEGGGGGGGGGGGGBFGCG	AS:i:0	XN:i:0	XM:i:0	XO:i:0	XG:i:0	NM:i:0	MD:Z:151	YS:i:0	YT:Z:CP
HISEQ09:337:CA3UFANXX:7:2103:19065:62405	147	VIRSorter_Ga0164292_10000001-circular-cat_2	192845	42	151M	=	192661	-335	CAAACATATCAATATCTACGGTACCAAACTTTCCATTTGCCATAGCTGTGGATCTTCAGTTGAATGTGTTTAACCACAAGCCATTCTTACCGATGATTAAAGATTTTAATCAAGCTATTGACTGGGCAAAGTTTAGATACTACATGGGAAG	:GGGGGGGGFGGGGGGGGGGGGGGGGGGGGGGGGGGGGGGGGGGGGGGGGGGGGGGGGGGGGGGGGGGGGEGGGGGGGGGGGGGGGGGGGGGGGGGGGGGGGGGGGGGGFGGGGGGGGGGGGGGGGGGGGGGGGGGGGGGGGGGGGCCCCC	AS:i:0	XN:i:0	XM:i:0	XO:i:0	XG:i:0	NM:i:0	MD:Z:151	YS:i:0	YT:Z:CP
HISEQ09:337:CA3UFANXX:7:2103:1871:62672	97	VIRSorter_Ga0164292_10000001-circular-cat_2	101151	23	135M6I10M	=	101144	-152	GGCTGGCGCTGGTTCTTTTCAGGTATATAACTAAACCTGTTCTTAGTTAGCTTTGGAGCATTGCTAAGAAACTTTACGAGGGACAGAGTAACCCAACTTAGGGCCAGGAGCCTTAGTTAATGTTGCCTTGCCACTAGATCGGAAGAGCACA	BBCCCFGGGGGG>FGGGGGGGGGGGGGGGGGGBDGGGGGGGGGGGEGG@FDGGGGGEGGGGFGGGGGEFGEFGGGGCGFGEGGEGGGGGGFFGGGGGGGGGCGGGGGGGGGG=DGGGGGFGGGGGCGCGEB@DBE=@EGG.BDBDCGBC##	AS:i:-42	XN:i:0	XM:i:5	XO:i:1	XG:i:6	NM:i:11	MD:Z:137T0A2T1T0G0	YS:i:-39	YT:Z:DP
HISEQ09:337:CA3UFANXX:7:2103:1871:62672	145	VIRSorter_Ga0164292_10000001-circular-cat_2	101144	23	5M9I137M	=	101151	152	GACGCTCTTCCGATCTGGCTGGCGCTGGTTCTTTTCAGGTATATAACTAAACCTGTTCTTAGTTAGCTTTGGAGCATTGCTAAGAAACTTTACGAGGGACAGAGTAACCCAACTTAGGGCCAGGAGCCTTAGTTAATGTTGCCTTGCCACT	####GEGGGGGGGGGGDB.AGDGGCFDFGGGFB;FDEGGGGGGF>GGGGGEGGGGGGGGGCGCDGGFBF1>GGGGGGGGGGGGGGGGGEGGGGGGGGGFGGGGGGGGGGGCGGGGGGGGGGGGGGGGGGGGGGGGGEGGGEGGEGGCCCCC	AS:i:-39	XN:i:0	XM:i:2	XO:i:1	XG:i:9	NM:i:11	MD:Z:2A3A135	YS:i:-42	YT:Z:DP
HISEQ09:337:CA3UFANXX:7:2103:8016:62999	83	VIRSorter_Ga0164292_10000001-circular-cat_2	43066	42	151M	=	42926	-291	TTATTCAGTTCCTTCTAAGTCTATGGAAGAAAGAATTATTACTAGAGCAAAAGAGTTGGGAATACCAACTGGCGTCAAGGTAGACTAGGTTCTGTGTGAGTATTGAAGTTTTTTGCGACGGAGCGTCTAGAGGGCAGGGCCAGAAAAAAGT	GBD.GGEEEECD//EGGGGGGGGE@GGEGGGGEGGGGGGGFG=GGGGGGGGGF=GGGEGGGGGGGEGGGGGGBGGEGEGGEGGGEGGGG>EGGF>GGGGFGGGGGEGGFGGGGGGGGGGGGGGGGGGGFGGGGGGGGFGGGGGFGGCCCCC	AS:i:-5	XN:i:0	XM:i:1	XO:i:0	XG:i:0	NM:i:1	MD:Z:124A26	YS:i:0	YT:Z:CP
HISEQ09:337:CA3UFANXX:7:2103:8016:62999	163	VIRSorter_Ga0164292_10000001-circular-cat_2	42926	42	151M	=	43066	291	TACATTTTAGGAGACACTATGTATATAGGGCATTATAAGTCTGTTAATTCTAGTCAAGAATTTTATTCTTTAGCTAGAGAAAATTTAGACTTTCCAACTCAGGCAGAATACAATAAGTCTCGATACCTATTGCAGGTGACTTATTCAGTTC	BBCCCG>FGGGGGGGEGGGEGEEGGGGGGGGGBGGGGGGGGGGGGGGGGGGGGGFGGGEFECGGGGGGGGGGGGCGGGEGGGBFCGGGGGGGGGG@@FGGGGGGGGGGGGGGGGGGGGGGGFGGGGGC@GGG0CEGGGGGFEEGGGGGGE@	AS:i:0	XN:i:0	XM:i:0	XO:i:0	XG:i:0	NM:i:0	MD:Z:151	YS:i:-5	YT:Z:CP
HISEQ09:337:CA3UFANXX:7:2103:16214:63489	99	VIRSorter_Ga0164292_10000001-circular-cat_2	8655	42	151M	=	8732	228	GGATTTTTGTCTCTATCAAAAACGCCAAGGGAAAGTGGATAGACATTCCTAGAAAAGAAATAAAAGATTTTGATAAGAATACTGGTAGAATAACTTTTAAAAAAGAAATAGTTCCTTTTAATTCTAAAGAAATTAAAGTTTCTTACACTAT	BCCCCGGGGGGGGGGGGGGGGGGGGGGGGGGGGGGGGGGGGGGGGGGGGGGGGGGGGGGGGGGGGGGGGGGGGFGGGGGGGGGGGGGGGGGGGG@GGGFGGGGGGGFGGGGFGCCGGGGGGGGGGGFGGGGGGGGGGGEDBGGGGGGGGGG	AS:i:0	XN:i:0	XM:i:0	XO:i:0	XG:i:0	NM:i:0	MD:Z:151	YS:i:0	YT:Z:CP
HISEQ09:337:CA3UFANXX:7:2103:16214:63489	147	VIRSorter_Ga0164292_10000001-circular-cat_2	8732	42	151M	=	8655	-228	AATACTGGTAGAATAACTTTTAAAAAAGAAATAGTTCCTTTTAATTCTAAAGAAATTAAAGTTTCTTACACTATAAAAAATGAAAACTTAATGGTTCATCAAATTGATGGAGAAATGATTCCTCTTAACCCATTTTTGGGAGCAGAAAATA	EGGF=GFGGGGGGGGGGGGFBGGGGGGGGGGGGGGGFGGGGGGGGGGGGGGGGGGGGGGGGGGGGGGGGGGGGGGGGGGGGGGGGGGGGGGGGGGGGGGGGGGGGGF1GGGGGGGGGGGGGGGGGGGGGGGGGGGGGGGGFGGGGGCBBBB	AS:i:0	XN:i:0	XM:i:0	XO:i:0	XG:i:0	NM:i:0	MD:Z:151	YS:i:0	YT:Z:CP
HISEQ09:337:CA3UFANXX:7:2103:1687:63835	83	VIRSorter_Ga0164292_10000001-circular-cat_2	23726	42	151M	=	23588	-289	AGATTCTCATGGTAAATATTTTCCTTGCATGATTTTTGGGGTAACAAGCATCCAGGGAAGAAGTCCTCTGTTTCACTTCTTAATGGAGGATGGTGGCATTTGGTGGCGCATGCCAATAAATGCTTTCTGCGAAAGACCAGGTGTTCCTGAA	C8@.EGGGGBGDD/GGGGGGE@EGGGGGGGCGGGGGGGGGGGGGGGFGGGGGFGGGGGGFGGGGGGGEGGGGGGGGEEGEGGGGGGGGGGGGGGGGGGGGGGGGGGGGGGGGGGGGGGGGGGGGGGGGGGGGGGGGGGGGGGGGGGCCBCB	AS:i:0	XN:i:0	XM:i:0	XO:i:0	XG:i:0	NM:i:0	MD:Z:151	YS:i:0	YT:Z:CP
HISEQ09:337:CA3UFANXX:7:2103:1687:63835	163	VIRSorter_Ga0164292_10000001-circular-cat_2	23588	42	151M	=	23726	289	TAGCTTTTATATGTGGTCTTATATTGTCAATGGTCTGACTTTATTAATAAGAAAGTTATATAAACAAATGCCAGAACTTAACGCTAACGTTCCAATGATTGAATGTTATGTAAGAGGAAACTTTTTGAGAGATCAGTTAGATTCTCATGGT	@ABBCGGGGGGGGGGGGGGGGGFGGGGGGGGGGGGGGGGGGGGGGG>FFGGGGGGGGGGGGGGGGGGGGGEEGGGGGGGFC@F<FEFGGGGGBD>FGCGGGFGGGGGGGGGGEGGGGGGFEGGGGG>>FDEDGGDGGEGGGGGFG0CGGFF	AS:i:0	XN:i:0	XM:i:0	XO:i:0	XG:i:0	NM:i:0	MD:Z:151	YS:i:0	YT:Z:CP
HISEQ09:337:CA3UFANXX:7:2103:2925:63859	83	VIRSorter_Ga0164292_10000001-circular-cat_2	187017	42	151M	=	186858	-310	AGATGTTTGATGAAGCTAACACAGAATTAGCAGATTCAAGACACGCACTGCACAGCACAGGCATGACTCATGTGCAAAAACAATTTGAATTAATGAAAGACAAAGCAAAAGGTTTAAGAACAAGTGGTGTACCGATTGGTGAAACTATAGG	CGGGC@B:GFGGGGGFCGEDGGFGGGGGGGGGGGGFGGGGGGGCGGGGGGGFEGGGGGGGEGGGGGGGGGGGGGGGGGGGGGGGGGGGGGGGGGGGGGGGGGGGGGGGGGGGGGGGGGGGGGEGGGGGGGGGGGGGGGGGGGGGGGCCCCC	AS:i:0	XN:i:0	XM:i:0	XO:i:0	XG:i:0	NM:i:0	MD:Z:151	YS:i:0	YT:Z:CP
HISEQ09:337:CA3UFANXX:7:2103:2925:63859	163	VIRSorter_Ga0164292_10000001-circular-cat_2	186858	42	151M	=	187017	310	TATCTAAAGCTGATCGACGTCTTAGAAGAGGAACTCCGGAAAGAGCACAAAAAGTAAAAGAGATGTGGGATCAAAGACTTGCTGGAAGAAGAGAGCAAGAATTAGATTCTCTAAGAACAGTATATAATTTTGACGATAATGAAATTGATAT	ABBB@GGGGGGGGGGGGGGGGGGGGGGGGGGGGGGGGGGGGGGGGGGGGGGGGGGGGGGGFGGCGGGGGGGGGGGGGGGGGGGGGGGGGGGGGGGGEGGGGGGGGGGGGGGGGGGGGGGGGGGGGGGGGGGGDGGGGGGGEGEGGGGGEG#	AS:i:0	XN:i:0	XM:i:0	XO:i:0	XG:i:0	NM:i:0	MD:Z:151	YS:i:0	YT:Z:CP
HISEQ09:337:CA3UFANXX:7:2103:2011:64168	83	VIRSorter_Ga0164292_10000001-circular-cat_2	123743	42	151M	=	123684	-210	AATCCTTGGTCTAACCCTTCGTGAAGCCCTCGCTTGCGTTGAAGACATTGATTTCCATCTTCGTGATGTGTTCTTCGTTATACATAACGACGATGTCATCACGCTGGATTTCTTTCTTCAGCCAAGCTTGCAGACATTCAGTCACAACATG	E@8@@E.@CBDDCCGC8CCCEE<GE:GACCF@;8GCFEGGGGGDGGEGGDGFGFGFGCFEGFGGGGGGGGGGGFEC@GGGFFFGGGGEFDFGGGF>GF=FGGFEG@CGGFGGGGEFFFGGGGGGGGGGFCGGFGGGGEGGEDGGGFBBBBA	AS:i:0	XN:i:0	XM:i:0	XO:i:0	XG:i:0	NM:i:0	MD:Z:151	YS:i:0	YT:Z:CP
HISEQ09:337:CA3UFANXX:7:2103:2011:64168	163	VIRSorter_Ga0164292_10000001-circular-cat_2	123684	42	141M	=	123743	210	AGAAAACCCCTTTCGGAGTCTTCTTAATCACCAATTATAATAATATTTATAGGATGGTGAATCCTTGGTCTAACCCTTCGTGAAGCCCTCGCTTGCGTTGAAGACATTGATTTCCATCTTCGTGATGTGTTCTTCGTTATA	=<<AAGGGGDFGGEFGEE=?FGGGGGGGGGGGGGGGGGGGGGGGGGGGEFFGGEFGGGGF?FFGGGGGGGGFGFB@FGFFGGFDG>DFGGGCGGGFEEGGFCFDFCGGGEGGGCDDF=GGDCGG@DGGGGG@DE=BGG@B@	AS:i:0	XN:i:0	XM:i:0	XO:i:0	XG:i:0	NM:i:0	MD:Z:141	YS:i:0	YT:Z:CP
HISEQ09:337:CA3UFANXX:7:2103:20001:64048	99	VIRSorter_Ga0164292_10000001-circular-cat_2	56073	42	151M	=	56244	322	CTTGGGAACAAGTTCTTCAAGGTAATGCAGAGATTCCTGTTTTTTATAGACTCAATAATCACTGGACAAAAGATGTTGCAACTGAATTTCCTCTTAAGCAAGGAGCGAGCAGACCGCAATATAACTTAAACACTGCCGGAACATGGTCTGC	CCCCCGGGGGGGGGGGGGGGGGGGGGGGGGGGGGGGGGGGGGGGGGGGGGGGGGGGGGGGGGGGGGGGGGGGGGGGGGGGGGGGGGGGGGGGEGGGGGGGGGGGGGGGGGGGGGGGGGGGGGGGGGGGGGGGGGGGGGDGGGGGEEBGGGG	AS:i:0	XN:i:0	XM:i:0	XO:i:0	XG:i:0	NM:i:0	MD:Z:151	YS:i:-5	YT:Z:CP
HISEQ09:337:CA3UFANXX:7:2103:20001:64048	147	VIRSorter_Ga0164292_10000001-circular-cat_2	56244	42	151M	=	56073	-322	GTTTTGGCGTATCTTGGATTATTGCAACTAATAATTTAAACGAACCAATTATTGCAGTTCTTGGACAAGGATTTTATACGGATAATGGTTCTGCGGAAGCAGAGTTTTATGGTTCTTTGAATCTTGATGGTTTCCCAATTGTTGAATTCAG	GGB3GGGEGGGGGGGGGGGGGGGEGGGGGGGGGGGGGGGGGGDGGGGGGGGEGGGGGGFGGGGGGGGFGGGGGGGGGGGGGGGGGGGGGGGGGGGGGGGGGGGGGGGGGGGGGGGGGGGGGGGGGGGGGGGGGGGGGFGGGGGGGGBCBCB	AS:i:-5	XN:i:0	XM:i:1	XO:i:0	XG:i:0	NM:i:1	MD:Z:72C78	YS:i:0	YT:Z:CP
HISEQ09:337:CA3UFANXX:7:2103:5777:64503	83	VIRSorter_Ga0164292_10000001-circular-cat_2	27749	42	151M	=	27645	-255	AAGAGGCAATCAATAATAATCATTTTGTATTTTCTACTTTTAGAGATCCTCTTAAGAGTGTTAGTTCTTATATATCTGAATTTATTGTCCACAATAATGTGAACGGAATTTTAAATCCTTTAAAAGATTATATTTATACTGAGGATGATTA	G=GGCF0GEFCGEGFGGGGGEGGGGGGGGGGGGEGEGGGGGGGGGGGGFGGGGGGGGGGGGGGGGGEGGGGGGGGCGGGGGGGGGGGGBFGEGGGGGGGGGGGGGGGGGGGGGGGGGGGGGGGGGGGGGGGGGGGGGGGGGGGGGGCCCCC	AS:i:0	XN:i:0	XM:i:0	XO:i:0	XG:i:0	NM:i:0	MD:Z:151	YS:i:0	YT:Z:CP
HISEQ09:337:CA3UFANXX:7:2103:5777:64503	163	VIRSorter_Ga0164292_10000001-circular-cat_2	27645	42	151M	=	27749	255	CGGCTTTCCAAGACAAGGTAACAGATACCTTAGAAGAAAGATTCTATTAGCTTTTCCAGATTCTGCTATGCCATTCCCCTTGTGTCATAAAGAAGTAGCCTTTAAAGAGGCAATCAATAATAATCATTTTGTATTTTCTACTTTTAGAGAT	BBCCADGGGGGGGGGGGGGGGGGGGGGGGGGGGGGGGGGGGGGGGGGGGGGGGGGGGGGGGGGGGGGGGGGGGGGGGGGGGGGGGGGGGGGGGGGGGGGGGGGGGGGGGGGGGGGGGGGGGGGGGGGGGGGGGGGGGGGGEGFGGGGGGGG	AS:i:0	XN:i:0	XM:i:0	XO:i:0	XG:i:0	NM:i:0	MD:Z:151	YS:i:0	YT:Z:CP
HISEQ09:337:CA3UFANXX:7:2103:9616:64821	83	VIRSorter_Ga0164292_10000001-circular-cat_2	33598	42	151M	=	33535	-214	CCAAAAAAGGATGAGGATAAAATACTTCAACCAATTTTAGAAGAAATAAATTACATATTTGATGAGTCTATAAAATCTTTCGTAAGAGCTATTCTTTTAAGAGCTTCTAGTTTTTGGTCTATACCTTCAAGCTTTTCTGGCAAGTATCATC	#GGEGD9GGGGGF@=GGGGGGGGGGGGGGGF0GGDGGGGGCGGEGGGGBGCEFEGGGGGG@GGGGGGGGGGF:>GGGGGGGGGGGGGGGGGGGFGGGGGEGGGGGGGGGGGGGGGGGGGGGGGGGGFGG@@GGGGGGGGGGGGGGGCBCCB	AS:i:0	XN:i:0	XM:i:0	XO:i:0	XG:i:0	NM:i:0	MD:Z:151	YS:i:0	YT:Z:CP
HISEQ09:337:CA3UFANXX:7:2103:9616:64821	163	VIRSorter_Ga0164292_10000001-circular-cat_2	33535	42	151M	=	33598	214	ATGGACAAACAAATGTCAAATAATATACTTGATGAAATATTGTCAGAGAACAACAGTGTTATACCAAAAAAGGATGAGGATAAAATACTTCAACCAATTTTAGAAGAAATAAATTACATATTTGATGAGTCTATAAAATCTTTCGTAAGAG	BBBBCGGBGGGGGGGGGGGGGGGGGGGGGEGGCB:FGGGGGGGGEGGGGGGBGDGGGEGGGED@FGFGGGGB<1FC1:1EGDGBCCFGBB0=FGBGE@FFCG0CGGGGGGGGGBGGGGFGEG>@080<8000<996FCGC@@6B>FGBFB5	AS:i:0	XN:i:0	XM:i:0	XO:i:0	XG:i:0	NM:i:0	MD:Z:151	YS:i:0	YT:Z:CP
HISEQ09:337:CA3UFANXX:7:2103:13345:64800	99	VIRSorter_Ga0164292_10000001-circular-cat_2	31509	42	151M	=	31667	309	GTATGGTTAGACTCAGAAACAGATATCTATTCTGCATTGGGTGGAGCCTCTGGCGTTACAGTAATGATGGACATTCTAATGTCCATAGATCTATCTACTCCTGAATCTATCACTAAGCTTGTAAAGCACAAAGCTAATAAGAGAAAGCAAC	CBCCCGGGGGGGGGGGGGGGGGGGGGGGGGGGGGGFCGGGGGGGGGGGGGGGGGGGGGGGGGGGGGGGGGGGGGGGGGGGGGGGGGGGGGGGGGGGGGGGGGGGGGGGGGGGGGDGGGGGGGGGGGGGGGGEEGGGGFG0DEGGGGGGGGG	AS:i:0	XN:i:0	XM:i:0	XO:i:0	XG:i:0	NM:i:0	MD:Z:151	YS:i:0	YT:Z:CP
HISEQ09:337:CA3UFANXX:7:2103:13345:64800	147	VIRSorter_Ga0164292_10000001-circular-cat_2	31667	42	151M	=	31509	-309	TCTGCAGGAGCTTCAGATCTTGATCACTCAAAAGGGTGAAAAGAATGAAAAAGACATATCTAGAATAACTCAAATCACTTCTGATATCAAAGATCTTGAAGGCGAATTAAACTATAATCCTTTAGATAATGTTACTACCGCTAATGACATA	5GGEGFCFGGCF=GGGGF0D@EGCFGGGGGGGGGGEGGGGGGGGGGGGGGGGGGGGGGEGGGGGGGGGGGGGGC:GGGFGGGEGGGGGGGGGGGGFGGGGGGGGGGGGGGGGGGGGGGGGGGGGGGGGGGGGGGGGGGGGGGGGFGBCCBB	AS:i:0	XN:i:0	XM:i:0	XO:i:0	XG:i:0	NM:i:0	MD:Z:151	YS:i:0	YT:Z:CP
HISEQ09:337:CA3UFANXX:7:2103:11788:65115	99	VIRSorter_Ga0164292_10000001-circular-cat_2	115075	42	151M	=	115184	260	AGAAAGGCGGGCCAATAAGGACCACCATCAAACTCCTCAAGAACTTTATCGTTCTCAAGGAGAGGGAGTGCAGTGATAAGCCGGAACCAGCCATCATTGCGTTTGACAATACCATGAAACATGATATCCTCGCTTTCTGTTGAATTGGAGG	BBBCBGGGGGGGGGFGGGEFEGGGGGGEGGGGGGGGGGGGGEGGGGGGGGGBGGGGGGGGGGGGGFGGGGGGG@GGGGGGGGGGGGAFGGGGGGGGGGGGGGDAEGGGG@DBECEGGEGGGGGGGGGDGGGGGEGG=EGGEGGGGGGGE;>	AS:i:0	XN:i:0	XM:i:0	XO:i:0	XG:i:0	NM:i:0	MD:Z:151	YS:i:0	YT:Z:CP
HISEQ09:337:CA3UFANXX:7:2103:11788:65115	147	VIRSorter_Ga0164292_10000001-circular-cat_2	115184	42	151M	=	115075	-260	TACCATGAAACATGATATCCTCGCTTTCTGTTGAATTGGAGGCTTCAACATAGCCTTTTGTTTTAGTGGATAGGTTCTAGGTTTATGGCCTGTAGTCTATCCATAAAGAGAAAACCCCTTTCGGGGTCTCCTCCTTCTTCTAACAGAATGC	B@.BGGGG@G=EGGGGC.A:.C.D868@GGCGFGGGGGGGGGGGGGGGGGGGGGGGGGGCGGGGGCGEGGGGFFGGGCGGFF:GCGGGEGGGGGGCGEGGGGGGGGGGGGGGAFGGGDGGDGGGGFGGGGGGGGGGGGGGGGGGGGAA=BB	AS:i:0	XN:i:0	XM:i:0	XO:i:0	XG:i:0	NM:i:0	MD:Z:151	YS:i:0	YT:Z:CP
HISEQ09:337:CA3UFANXX:7:2103:16705:65310	83	VIRSorter_Ga0164292_10000001-circular-cat_2	161345	42	151M	=	161015	-481	CTTAAAGGAAAAGTTTCTATTTTATTTAATGTGACTGGAGAATGTGCTAACTCGCCTCAGTATACAATAATACAAGATATATATAACCAATATAAAGATTTAGGCTTTGAAGCCTTAGCTTTACCCAGTACAGACTTTTGCCAAGATGCAT	GGGGGCGFGGEGGGGGGGGGGGEGGGGGGGGFCGCFCCGFGGGGGCGGGGGGGDDGGGGGGGGGGGGGGGGGGGGGGGGGGGGGGEGGGGGGGGGGGGGGGGGGGGGGGGGGGGGGGGGGGGGGGGGGGGGGGGGGGGGGGGGGGGCCCCC	AS:i:0	XN:i:0	XM:i:0	XO:i:0	XG:i:0	NM:i:0	MD:Z:151	YS:i:0	YT:Z:CP
HISEQ09:337:CA3UFANXX:7:2103:16705:65310	163	VIRSorter_Ga0164292_10000001-circular-cat_2	161015	42	151M	=	161345	481	GAGGAGAGCTTTGGTTTCCTTATTTAAACCTTAAGTTTAAAGCTCAAAAGGGAGATATAATATTCTTTCCTTCAACGTACATTTATGCTCACGGATCAATGGAAGTAACTGAAGGAACTAAGTACAGTGCGGTAACAATGTATAATTACAA	CCCCCGGGGGGGGGGGGGGGGGGGGGGGGGGGGGGGGGGGGGGGGGGGGGGGGDGGGGGGGGGGGGGGGGGGGGGGGGGGGGEGGGGGFFEGGGDGGGEGECFGEGGGGGEGGGFBGGGGGGGGGGGFFC:CG>GGEGGEGGGGEGBGGGG	AS:i:0	XN:i:0	XM:i:0	XO:i:0	XG:i:0	NM:i:0	MD:Z:151	YS:i:0	YT:Z:CP
HISEQ09:337:CA3UFANXX:7:2103:8760:65631	99	VIRSorter_Ga0164292_10000001-circular-cat_2	47391	42	151M	=	47426	186	GGTGGAACTTGGAAAACTGTTTCTGCTAAAAAAGCTGCAAAGAAAAAGTAGTTTAAACAATGGCGTGCTGGAAGGGTTATTCTGCTAAGGGCATGAAGGTAAAGGGTGGAAAACTAGTTCCTAACTGCACACCTGCCAAGAAATCTAAGCA	@BAABFGGGGGGGGGEGGGGGGGGGGGGGGGGBBBGEEBFBDGGGEGGC@FFGGGGGGGECGDDGGGBGFGFGGGGGGGGGGGECFE@DGEDGGEGGGGGGG@F0C08CGECFGGG=;DGGFGE0CCGGGGGG.CECGDGDBE6.9.@CB#	AS:i:0	XN:i:0	XM:i:0	XO:i:0	XG:i:0	NM:i:0	MD:Z:151	YS:i:0	YT:Z:CP
HISEQ09:337:CA3UFANXX:7:2103:8760:65631	147	VIRSorter_Ga0164292_10000001-circular-cat_2	47426	42	151M	=	47391	-186	TGCAAAGAAAAAGTAGTTTAAACAATGGCGTGCTGGAAGGGTTATTCTGCTAAGGGCATGAAGGTAAAGGGTGGAAAACTAGTTCCTAACTGCACACCTGCCAAGAAATCTAAGCAGTCAAAGAGTGGGAAAAAGTAATATGCCAGGCCCT	###@@:.BGGCGGGGGEGGGFGGGGGGGC>GGGEGGGGGGGGGGGGGGGFFDD>GGGGCGGGGGGGGGFGGGGGGGGGGGGGEGGGGGGGGGCGGGGGGGCCGGGGGFCGGGGEGGGGGGGGGGGFGGGGGGGGGGGGGGEGGGFGBB@BA	AS:i:0	XN:i:0	XM:i:0	XO:i:0	XG:i:0	NM:i:0	MD:Z:151	YS:i:0	YT:Z:CP
HISEQ09:337:CA3UFANXX:7:2103:2188:65815	99	VIRSorter_Ga0164292_10000001-circular-cat_2	77574	42	124M	=	77768	214	GTTAATCCAAAGATCGTTTTCAACTACTCTAGGAGTTGCTTGGTGAGTAAGATTATAAATATTTTCAGAGATATATAATGAATAATTATAGTCGTAAAAATCAATAGAATTAATGGTATTATTC	A:<ACFFBCG;@>E@DFGGFC1:@DG1::FCC1>BGDFE1CF<<:EB<:BDDFBC1::11@:<F11EF11<CE111=CFGB1FDBDEGGDGF0EC@0>000;FF>GF00=00=0000=8E0EC8	AS:i:-15	XN:i:0	XM:i:5	XO:i:0	XG:i:0	NM:i:5	MD:Z:55A12G39G2C4C7	YS:i:0	YT:Z:CP
HISEQ09:337:CA3UFANXX:7:2103:2188:65815	147	VIRSorter_Ga0164292_10000001-circular-cat_2	77768	42	20M	=	77574	-214	ATTTCTTCTTCGGTAAATTG	EE:1C1=/=/<E;11003<<	AS:i:0	XN:i:0	XM:i:0	XO:i:0	XG:i:0	NM:i:0	MD:Z:20	YS:i:-15	YT:Z:CP
HISEQ09:337:CA3UFANXX:7:2103:4999:67188	99	VIRSorter_Ga0164292_10000001-circular-cat_2	61157	42	129M	=	61279	273	GCGGTGCTGGCTTTCCGTACCCTTACCTTGCCCTTAGGTGTTTCTTTTGGTTTACCGCCATCAACATCAGTAATTTCTTTAACTGTCTCTTTAGCTTTATCTTCAGCAATTCCTTCTATTTTTTCTTGA	AA3A0E<B@>/EFC>GGGGGG>GGGE1CFDGEDD>FGCDGF<<C1:FGG<=:1=><CC/>FGEFFBD>:CF@1B1BC1FFG0:F@G00@FGG0E@DC0@0CF;80000080=0FG0F8;0<C8C0<@<F	AS:i:0	XN:i:0	XM:i:0	XO:i:0	XG:i:0	NM:i:0	MD:Z:129	YS:i:0	YT:Z:CP
HISEQ09:337:CA3UFANXX:7:2103:4999:67188	147	VIRSorter_Ga0164292_10000001-circular-cat_2	61279	42	151M	=	61157	-273	TTCTTGAGCTTTTTCTTGAAGAGCCTCTTGAATAGATTCAGGACCTGCTTCTCCAGCAGACGCTTGTAAATCCTCTTGAACAACTTCTTGTTGATCTTGCCCAGTTTCTTCTGCTAGGGCATCACCTTTATTGTTTGCTATTTCCGCAGCT	GC8.B.=GGGEGGEB@GE//BDGF8GGGGEEEGEGGDGD@C<0E>F0FF>GGGEGGGGGGFGEGCFGGGEBGGFC:11C:@@=@<:BBGGGGGGE0GGF0FEGFD@BFF1FB@CDFF:11F:1:1F:GDC0GBFE111F>DG>GGG@@BAA	AS:i:0	XN:i:0	XM:i:0	XO:i:0	XG:i:0	NM:i:0	MD:Z:151	YS:i:0	YT:Z:CP
HISEQ09:337:CA3UFANXX:7:2103:1311:67567	83	VIRSorter_Ga0164292_10000001-circular-cat_2	189550	42	151M	=	189365	-336	TGCAATGGGCGAAGAAGTTGAACCCGGAGTTCTAGCCCTTAACCCAGCACAAATGATGGCCCTACACAAGCACCGTGCTGAGTTATCTGCTCAAGACACTGAAACAGCACTGCAATCAATGACTATGCAAGTAGGAACTGCAGGGTATGAT	###GE>6.GGGGG=EGGGGEGGGGGEFB>CFEGFGGGGF@F0DC>GFGGGGC:;@GFBGGGF@GGGGGGFGGGGGGGGGFGGEGGGGDGFEGGGGGGGGGGGGGGGGGGGGEGGFGGGGGGGGGGGGGGGGGGGGGGGGGGGGGGCCCCCC	AS:i:0	XN:i:0	XM:i:0	XO:i:0	XG:i:0	NM:i:0	MD:Z:151	YS:i:0	YT:Z:CP
HISEQ09:337:CA3UFANXX:7:2103:1311:67567	163	VIRSorter_Ga0164292_10000001-circular-cat_2	189365	42	151M	=	189550	336	AGAGCATTTTCTTCTGTTGGTTATATTAGAGGTAGACAAATAGCTGAGCAAGTTGCGCGCACAGGTTCAATCGATGTAAATGAATTATATGGATTACAAGAAGTGATGTTCGAAGGAGGGTTTGCAAGAGTAAAAGGACAAGATCGAATTA	BBBBCGGGGGGGGFGGGGGGGGGGGGGGGCGGGFCFGGGGEGGGGGEGGCGGGGGEGGGDGGGGGGGGGGGGGGGGGGFGGGGGGGGCCGGGBFDGGGGG>FGGGG>D@EFGEGGGGGGGG0CBGGGGGGDE/66@DB;BG.6@.@BEGB5	AS:i:0	XN:i:0	XM:i:0	XO:i:0	XG:i:0	NM:i:0	MD:Z:151	YS:i:0	YT:Z:CP
HISEQ09:337:CA3UFANXX:7:2103:1441:70636	83	VIRSorter_Ga0164292_10000001-circular-cat_2	70416	42	151M	=	70288	-279	GATGAAGAGCAATTAATTTCCATTCATCAAGATCCATTTGAAGAATCTCAATTTTGGCAACAGCGCATTCAGGGCATTTAGTGACCCAGGCTAAAAGGTCTTCTTTACTTTGGCTCATAGGGTTTTCTCCACATAGAAGGAGAGTGTGCAC	BGGBGGGGEGGGGFGGGGFGGGGGGGGGGGGGGGGGGGGGGGGGGGGGGGGGGGGGGGGGGGGGGGGGGGGGGGFGGGGGGGGGGGGGGGGGGGGGGGGGGGGGGGGGGGGGGGGGGGGGGGGGGGGGGGGGGGGGGGGGGGGGGGCCCCC	AS:i:0	XN:i:0	XM:i:0	XO:i:0	XG:i:0	NM:i:0	MD:Z:151	YS:i:0	YT:Z:CP
HISEQ09:337:CA3UFANXX:7:2103:1441:70636	163	VIRSorter_Ga0164292_10000001-circular-cat_2	70288	42	151M	=	70416	279	CAAGTTTGCTTATAGAATTAGCTAAGTTATTTATAGCGTTAACTAAAGATTTCATATTTTTCTCCATTAAATTAATCAGGTGTAACCGCGAGCTAAAGCATTTTCTAGTCTATGGATTTCTTGCTCACGATGAAGAGCAATTAATTTCCAT	CCCCBGGGGGGGGFFGGGGGGGGGGGGGGGGGGGGGGGGGGGGGGGGGGGGGGGGGGFGGGGGGGEGGGGGGGGGGGGGGGGGGGGFGGGGGGGGGGGCGGGGGGGGGGGGGGGGCGGGGGGGGGDC@FBEGCGGGGGGGBGGGEGGBEBG	AS:i:0	XN:i:0	XM:i:0	XO:i:0	XG:i:0	NM:i:0	MD:Z:151	YS:i:0	YT:Z:CP
HISEQ09:337:CA3UFANXX:7:2103:20084:70879	99	VIRSorter_Ga0164292_10000001-circular-cat_2	36398	42	151M	=	36465	218	GGCTAATTATATTGGCGCAAAGGTTGTTCCATCCGGTGATTGCCATTATGTGCATCAGCATGACGCAAATGCACATGACATAATGCTCTGTGTAGCAACAAACTCAAATATACATACGCCTAATCGGTTTTCTTTTTCTGGCGATCAGTTT	BBABAGF>EGGCGG@FGGGGG>GFGGFGGG1CGG>//CDG@1=CFGGGGFGCGCFGGGGGGGCFBFCEGFDEGCGGD1FG>DC:E@FGC0FEGGGGGGGGGGGFGG088FGGG0C0<0BGGGDC08.CDGGGGGGDGDG=8BA.@.B=@.C	AS:i:-3	XN:i:0	XM:i:1	XO:i:0	XG:i:0	NM:i:1	MD:Z:124A26	YS:i:-3	YT:Z:CP
HISEQ09:337:CA3UFANXX:7:2103:20084:70879	147	VIRSorter_Ga0164292_10000001-circular-cat_2	36465	42	151M	=	36398	-218	AATGCACATGACATAATGCTCTGTGTAGCAACAAACTCAAATATACATTCGCCTAATAGGTTTTCTTTTTCTGGCGATCAGTTTTATTTACAGTCATATGATGAAATGGCTTCTATTTTTTCTGACGAACTTCTTAAGAATACAATGCATG	BBEGB@6@888..@../BG=F<0GEGGGBGGCEGGGGC0@EGFD0C.8/900F>GF>C/BE0DGGC1E1DBGGGFGGGGGFCCGEGGEFF@>1<1>F>CGGB::1E1F@1FF:E1GGGGFE90C<GGGGFF1GGGGGGFFB;GE;1A=<:@	AS:i:-3	XN:i:0	XM:i:1	XO:i:0	XG:i:0	NM:i:1	MD:Z:48A102	YS:i:-3	YT:Z:CP
HISEQ09:337:CA3UFANXX:7:2103:15883:71060	73	VIRSorter_Ga0164292_10000001-circular-cat_2	9633	8	125M3I6M2I15M	=	9633	0	CTATCAGTCTTAGGTTCTTCTATGGAGAATATATTCGGTGGAGAAATTAAAAAAATAGAAAATGATTTAGCTTATTTAAACTCTTATATAGATAATTACTCATTCCTATCACGGAGAAGACGATTATCTATATAAGAGTTTAAATAAGCTA	AA@A?CF=FCGGGGGGGGGEGGGGCGFFGGGGFG>GGBEBDDGGGGGGGGGGGGCGGGGCFFFGGGGGG1FGEFGGGGC>FG1FC>FGGGFDGGGGGGCC0CFC0FGGF>@F//.>CGG>C.CFFGG0<@FEGGC=80<CGB@BG=BEG##	AS:i:-53	XN:i:0	XM:i:7	XO:i:2	XG:i:5	NM:i:12	MD:Z:132T0C4T1T0T1T1G0	YT:Z:UP
HISEQ09:337:CA3UFANXX:7:2103:18708:71029	99	VIRSorter_Ga0164292_10000001-circular-cat_2	72517	42	151M	=	72578	212	ATTCCAAGAAGCAGCGTGTAAAACGCTACTATCTTTAAAGTTGTGTAGTCTAAATGTCTCCATAATACTTTCCGTATAATATGTGTAGCGCCTCCACTAGGAATCGAACCTAGAACGGGGGATTAGAAGTCCCATGTTATATCCATTTAAC	CCCCCFGGGGGGGGGGGGGGGGGGGGGGGGGGGGGGGGGGGGGGGGGGGGGGGGGGGGFDGGGGGGGFGGGGEGGGGGGGGGGGGGGGFGDGGGGGGGGGGGGGGGGGGGGGGGGGGGGGGGGGGGGGGGGGGGGGGGGGGGGGGGGGG@@	AS:i:0	XN:i:0	XM:i:0	XO:i:0	XG:i:0	NM:i:0	MD:Z:151	YS:i:0	YT:Z:CP
HISEQ09:337:CA3UFANXX:7:2103:18708:71029	147	VIRSorter_Ga0164292_10000001-circular-cat_2	72578	42	151M	=	72517	-212	ATAATACTTTCCGTATAATATGTGTAGCGCCTCCACTAGGAATCGAACCTAGAACGGGGGATTAGAAGTCCCATGTTATATCCATTTAACTACAGAGGCATTAGACAATTATATCACCGCTACGGGTATCCATAATTGCTATGAGTGTTAG	EGGEGGGGGGGGGEGGGGGGGGGGGGGGGDGGGGGFDGGDGGFGFCGGGGGGGGGGGGGEGGGGGGGGGGFGGGGGGGGGGGGGGGGGGGGGGGGGGEGGGGGGGGGGGGGGGGGGGGGGGGGGGGGGGGGGGGGGGGGGGGGGGGCBBBC	AS:i:0	XN:i:0	XM:i:0	XO:i:0	XG:i:0	NM:i:0	MD:Z:151	YS:i:0	YT:Z:CP
HISEQ09:337:CA3UFANXX:7:2103:19374:72180	99	VIRSorter_Ga0164292_10000001-circular-cat_2	120528	42	151M	=	120562	185	CACCCCATGCGATGTCGCTCGCTTCATCTTTGAACTCTGCCATGCTCTTTGCTTCAAAAAGTTCGTAGATTTCTCCACGACGCTTTCCTTCCACAAGATCACGACTGAACAAGTCAGCAATGCCCTCCTTGAACGTGTGCACTTTCATGCA	CCCCCGGGGGGGGGGGGGGGGGGGGGGGGGGGGGGGGGGGGGGGGGGGGGGGGGGGGGGGGGGGGGGGGGGGGGGGGGGGGGGGGGGGGGGGFGGGGGGGGGGGGGGGCGGGGGGGEGGGGGGGGGGGGGGGEGGGGGGGGGGGGGGGGGB	AS:i:0	XN:i:0	XM:i:0	XO:i:0	XG:i:0	NM:i:0	MD:Z:151	YS:i:0	YT:Z:CP
HISEQ09:337:CA3UFANXX:7:2103:19374:72180	147	VIRSorter_Ga0164292_10000001-circular-cat_2	120562	42	151M	=	120528	-185	CTCTGCCATGCTCTTTGCTTCAAAAAGTTCGTAGATTTCTCCACGACGCTTTCCTTCCACAAGATCACGACTGAACAAGTCAGCAATGCCCTCCTTGAACGTGTGCACTTTCATGCATCCGCACCAATTTGTTGTTTCCATTGTTACCTTT	GGGGGGGGGGGGGGGGGEGGGGEGGGGGGGGGGGGGGGGGGGGGGGGGGGGGGGGGGGGGGGGGGGGGGGGGGGGGGGGGGGGGGGGGGGGGGGGGGGGGGGGGGGGGGGGGGGGGGGGGGGGGGGGGGGGGGGGGGGGGGGGGGGCBBBB	AS:i:0	XN:i:0	XM:i:0	XO:i:0	XG:i:0	NM:i:0	MD:Z:151	YS:i:0	YT:Z:CP
HISEQ09:337:CA3UFANXX:7:2103:1567:72357	81	VIRSorter_Ga0164292_10000001-circular-cat_2	73384	42	151M	=	72789	-746	ATTTAACTTCATCAGAAGTTTCAGTAGATTTAATGTCGCTGGCAACGACCTCTTGAAACTTGGACATCTCTTTGTCTGATATAGAATCTATAGTTCTATCATTCAGGTATATGAGCTCCATTTTTGTTGCCTTTCTTATATATAAATTGGT	BGE@=GB@/DC0000D0CCGGF0D0DEGCGGEGC.GEDCFEGFFC=0GEGF0CC;::00<DF:F@1GBGGGGFCDCD>GGGGE:1CGGGGGCEEGEGFE1==>:11GGGGGGDFGBGFCGBGGGGGGGGFGGGGGGGGGGGGGGGGCCCCC	AS:i:-3	XN:i:0	XM:i:1	XO:i:0	XG:i:0	NM:i:1	MD:Z:24G126	YS:i:0	YT:Z:DP
```
