## Additional Data Files S1-S3 for "Virus-associated organosulfur metabolism in human and environmental systems": Ga0164292_10000001.sam (part 11 of 19)

```
HISEQ09:337:CA3UFANXX:7:2103:1567:72357	161	VIRSorter_Ga0164292_10000001-circular-cat_2	72789	42	136M	=	73384	746	CATTAGTCCAACATGAACCTTCAACAATATAACCAGGGTCAGGGTCAGTAGGATCTACTAGGCCACATTTTAAATTGTCTAATAACTTAAATCTAAAAGAATTTAATGGAACTGCACTCCAATATGAATCATTAAG	BBBBAGGGGGGGGGGGGGGGGGGGGGGGGGGGGDEGGGGGGGGGGGGGGGGGFGGGFEGGEGGGGGGGGEGGGGGGGGFCGGGGGGGGFGGGGGFEGGGEGGCGG>FFF>@F>C@>FE>FGGGGGGGGGD0F@@GG	AS:i:0	XN:i:0	XM:i:0	XO:i:0	XG:i:0	NM:i:0	MD:Z:136	YS:i:-3	YT:Z:DP
HISEQ09:337:CA3UFANXX:7:2103:3623:73653	83	VIRSorter_Ga0164292_10000001-circular-cat_2	202349	42	143M1D8M	=	202133	-368	ATTTTAATGTATTAATGAATATCTTAATAGCCAATGAGTTGTATGAAAAATCTTCTGAATGGCCAGTTGTATCTTGGAACGAGTACTATGAAGACGGAAAGCCTGTTACTCTTAACTGGGAATTAATAACTTCAGGTTTAGCTAAGTATAT	0GFF@:00=GGGGGDD0EGGGGGEGGGGGCGGGGDGGGGF0CGGGGGGGFC0GGGGGGGGGGEGGGGGGGGGGGGGGGGGFGEGGGGGGGGGGGGGGGGGGGGGGGGGGEGGGGGGGGGGGGGGGGGGGGGGGGGGGGGGGGGGGGCCCCB	AS:i:-13	XN:i:0	XM:i:1	XO:i:1	XG:i:1	NM:i:2	MD:Z:77G65^C8	YS:i:0	YT:Z:CP
HISEQ09:337:CA3UFANXX:7:2103:3623:73653	163	VIRSorter_Ga0164292_10000001-circular-cat_2	202133	42	151M	=	202349	368	GTATATTTATTGCGCAACAGAATACACAATTTATAGTAGATTTTAAAGAAACTATTAAAGAAAATGTAAGAAAGAAATTTTACCAAGATTCAATAATGTTTATTAATTTTAACAAAATGTATACATCACTTGATGCAATGTCAGATCTTCT	CCCCCGGGGGGGGGGGGGGGGGGGGGGGGGGGGGGGGGGGGGGGGGGGGGGGGGGGGGGGGGGGGGGGGGGGGGGGGGGGGGGEGGGGGGGGGGGGGGGGGGGGGGGGGGGGGGGGGEFGGGGGGGGGGGGCGEGGEGGGGGGGGGGGGFG	AS:i:0	XN:i:0	XM:i:0	XO:i:0	XG:i:0	NM:i:0	MD:Z:151	YS:i:-13	YT:Z:CP
HISEQ09:337:CA3UFANXX:7:2103:17478:73561	99	VIRSorter_Ga0164292_10000001-circular-cat_2	99684	42	151M	=	99796	263	CGGTAAGTGTACGATAGAATAACTTAAAGAAGTCGTCTTGATCATGACCGCCATGGCTCTCGTACATCTCAAGCCAGTCAAAGTCATTGACAACGTGAACACCGATATCATTGAGTCGACGAATTGTACCTTCTTCAACTTCAATATCCCA	CCCCCGGGGGGGGGGGGGGGGGGGGGGGGGGGGGGGGGGGGGGGGGGGGGGGGGGGGGGGGGGGGGGGGGGGGGFGGGGGGGGGGGGGGGGGGGGGGGGGGGCGGGGGGGGGGGGGGGGGGGGGGGGGEDGGGGGGGGGGGGGGGGG=DGB	AS:i:0	XN:i:0	XM:i:0	XO:i:0	XG:i:0	NM:i:0	MD:Z:151	YS:i:0	YT:Z:CP
HISEQ09:337:CA3UFANXX:7:2103:17478:73561	147	VIRSorter_Ga0164292_10000001-circular-cat_2	99796	42	151M	=	99684	-263	GAGTCGACGAATTGTACCTTCTTCAACTTCAATATCCCATCCGCCCATACGTGCTAACGATTCAGGAATAACCTGCTCGTAAACACTGCACGGGATAGGGATACGGTTTTCAAGTGGCTTTGCGTGTGAGATAGCAAGAGTCTTAAACAAC	GGGGDBGGGGGGGGGGGGGGGGGGGGGGGGGGGGGGGGGGGGGGGGGGGGGGGGGGGGGGGGGGGGGGGGGGGGGGGCGGGGGGGGGGGGFGGGGGGGGGGGGGGGGGGGGGGGGGGGGGGGGGGGGGGGGGGGGGGGGGGGGGGGCCCBB	AS:i:0	XN:i:0	XM:i:0	XO:i:0	XG:i:0	NM:i:0	MD:Z:151	YS:i:0	YT:Z:CP
HISEQ09:337:CA3UFANXX:7:2103:6161:73956	99	VIRSorter_Ga0164292_10000001-circular-cat_2	62288	42	151M	=	62333	196	GTCTATCTGGAACACCATAATACATTATAGCTTTTCCGGGAAGTTCTTTTTTAACTTCCTTTGTAGTTGTCACATTTCTTTTTGCTGGTTTTTTACCGGCCATAACATACCTCCACCTATTGGTTACTATTAGTATATAGTAAGTAAATTA	B3ABBEFGGGGGGGGGGGGGG@GGGGGGGGGGGGGGFGGGD<>FCFFGGGGGG@>F1DC1@@DGGGEGGGG>GGGGGGGGGGGFEGF1EFGFGG:888ECCGCFDCFF0;000C000<;CC06CGB/C88D//C/CEG==EB/BGGGGGG@	AS:i:-3	XN:i:0	XM:i:1	XO:i:0	XG:i:0	NM:i:1	MD:Z:116A34	YS:i:-5	YT:Z:CP
HISEQ09:337:CA3UFANXX:7:2103:6161:73956	147	VIRSorter_Ga0164292_10000001-circular-cat_2	62333	42	151M	=	62288	-196	TTTTTTTAACTTCCTTTGTATTTGTCACATTTCTTTTTGCTGGTTTTTTACCGGCCATAACATACCTCCACATATTGGTTACTATTAGTATATAGTAAGTAAATTACTGCAAATACCTTCGAATTGGTGGCAATATGACGCAAAATAGAAC	#@GBBGB6@@EB@..CD8660DC8GFFEGF<C;8GGFCC0DB>CGFEGGGGGF;0FEDDCGGEGBGEGDG>@1F@=1GDCFCCGCGGGEGCGEGGGGGGFGGGFF::1CDFGBGGGGE1C1GD>GGGGGGGGEGGGBBDCFGGGD@@AAAB	AS:i:-5	XN:i:0	XM:i:2	XO:i:0	XG:i:0	NM:i:2	MD:Z:0C19G130	YS:i:-3	YT:Z:CP
HISEQ09:337:CA3UFANXX:7:2103:12801:73909	99	VIRSorter_Ga0164292_10000001-circular-cat_2	24435	42	151M	=	24731	447	AATGGTGGGCCAAGCGGTTTTGATCACTGTAAAGACGGTGGGTGTCCTAGACTGAGCGATAATTCACAAGCTGGATCGAATTATGATAACTGTATAGCAATTCACGCAGAGCAAAATGCTCTTCTTCATTGCGATTACAGTTCAAGTCCAA	BCCCCGGGDGGGGGGGGG@GGGGGFGGGGGGGGGGGGGGG<GGBGGGCDGEGGGGGGGGGGGGGGFGGGGEGGGGGEGDGGGGGGGGEGGGGGFGGGGGFFGGGG=FGGGGGGGGGGGGGGEGGGGGGGEBG.CGBGGGGGGGGGGGGGGG	AS:i:0	XN:i:0	XM:i:0	XO:i:0	XG:i:0	NM:i:0	MD:Z:151	YS:i:0	YT:Z:CP
HISEQ09:337:CA3UFANXX:7:2103:12801:73909	147	VIRSorter_Ga0164292_10000001-circular-cat_2	24731	42	151M	=	24435	-447	TTTAAATGGAATAGAAAAATGGCAGCTGGAAAATTAAATTATATTGTTACATATGAGGGGTTGAGCCAAGTATTTGGTTGCGCCTCAAAGAAGATTGCACTAGAATCGCCACCACCAGAAGGGTATTCTCTAAAGCATAAAAAAGTGTTGT	@GBBGE.BBB@..GGB6.GGD/GGGGD/DGGGGGGGGGGGGGGGGGGGGCGGGBGGBC0GFFBE0GCGGGGGGGFGGGAGGFF0GCGGGGEGGGGGGGGGGGGGBGGGGGGCFDEGGFC1GGGCGGGGGGGGGGGEGGGGGGGGGGCCBB@	AS:i:0	XN:i:0	XM:i:0	XO:i:0	XG:i:0	NM:i:0	MD:Z:151	YS:i:0	YT:Z:CP
HISEQ09:337:CA3UFANXX:7:2103:18679:74640	99	VIRSorter_Ga0164292_10000001-circular-cat_2	150575	42	151M	=	150755	331	GCATCTAAAAGGTGCATTTCTTTCCGCTATGGCTATACAGGAAAGCGAAAATTACATTAATACTAATGATCCATTACTATCTCATGAGAATGATAATAAAGATGTCCACGAGGAGAATCTCACTATGAATGAAAACGTTAAGGACGAAGAC	BBBCCFGGGGGGGGGGGGGGGGGGGGGGGGGGGGGGGGGGGGGGGGGGGGGGGGGGG1DGGGGGGGGGGGGGGGEGGGGGGGGGGGGGEDGGGGGGGGGGGGGGGGCGGG@G@DGGGGGGGCEGGGGFGCE@GDGGADGGGGBGGDG@GG#	AS:i:0	XN:i:0	XM:i:0	XO:i:0	XG:i:0	NM:i:0	MD:Z:151	YS:i:0	YT:Z:CP
HISEQ09:337:CA3UFANXX:7:2103:18679:74640	147	VIRSorter_Ga0164292_10000001-circular-cat_2	150755	42	151M	=	150575	-331	AGATCTTTCAACACTTTCTAATACAAAAGTTGAAGAGTCACAAGATCCAGAAACAGCACCAGAGACTGAAGAAGTGGTTGAAGAAACCCCAGTTACTGATGCTCCAGAAACAGAAGAGTCAGTCAAGACTGAGCAAGATTTAGAGAATCAA	GGEGF@@CGGGFGGGCGF>GGDDGGGGGGEGGGGFC0@>GCGFCFCFCFF>FEGGGGGGGGG>BFCDGEGGGGGGGGGGGGCGGGGGGGGGGGGGGF1>0GF>GGGGEGGGGGGGGGGGGGGGGGGGGGGGFGGEFGGGGGGGGGGCBBBB	AS:i:0	XN:i:0	XM:i:0	XO:i:0	XG:i:0	NM:i:0	MD:Z:151	YS:i:0	YT:Z:CP
HISEQ09:337:CA3UFANXX:7:2103:7117:75239	83	VIRSorter_Ga0164292_10000001-circular-cat_2	101676	42	151M	=	101478	-349	CAGGTGGATTAATTTGATGTTCTTCAGGTACCCATTTATACATTGGGTACGCTTTAGAATAGCACCATGTAACTCTACCAAGATTAATTCCGATAGAACGGAAGTCAGCATAAGCTGCATCTCGGTGAGGACTAATGCTGCCACCTTTGGA	@GGGGGGGGGGGGGGGGGGGGGGGGGGGGGGGGGGGGGGGGGGGGGGGGGGEGGGGGGGGGGGGGGGGGGGGGGFGGGGGGGGGGGGGGGGGGGGGGGGGGGGGGGGGFGEGGGGGGGGGGGGGGGGGGGGGGGGGGGFGGGGGGGCCCCC	AS:i:0	XN:i:0	XM:i:0	XO:i:0	XG:i:0	NM:i:0	MD:Z:151	YS:i:0	YT:Z:CP
HISEQ09:337:CA3UFANXX:7:2103:7117:75239	163	VIRSorter_Ga0164292_10000001-circular-cat_2	101478	42	151M	=	101676	349	GTTCAAGTATTTTAACTTGTCATTATTTTGCAGGTACCAGAAGGCCGTTAGTAAAGTTTTCAAACTTAGGACGACCCTTAGTAGAGATTCGCCATAAGTTGAAAGCCCAACGGTCTGGATCTACATCTTCTGTCCAATGCAAATTCTTGCA	CCCCCGGGGGGGGGGGGGGGGGGGGGGGGGGGGGGGGGGGGGGGGGGGGGGGGGGGGGGGGGGGGGGGGGGGGGGGGGGGGGGGGGGGGGGGGGGGGGGGGGGGGGGGGGGGGGGGGGGGGGGGGGGGGGGGGGGGGGGEGGGGGGGGGGG	AS:i:0	XN:i:0	XM:i:0	XO:i:0	XG:i:0	NM:i:0	MD:Z:151	YS:i:0	YT:Z:CP
HISEQ09:337:CA3UFANXX:7:2103:14937:75858	99	VIRSorter_Ga0164292_10000001-circular-cat_2	188734	42	151M	=	188802	219	ATTTCAAGTTTTAAAAAAAGCATCAGACGTAAGTTACAATGACAGAGTAATATCAGAAGTTTCTAGTGCACTTGGATATAATGTCACCAACTTTGAGCATCTGCAAGACATACTAGGAGGTGGTGGAACAGGCTTTAGAGCCGGCGACGAT	CCCCCFGGGGGGGGGGGG<<FGGGGGGGGGGGGGCGEGGGGGGGCFGCFGGGEDGFGGG@FGGGGGBBGGGGGGEGGGGGGGGGGEE:FFGEGCGGGGGGGGGGEEGGGGGG>GGGG>G<FFFDBGGGGGE0C=@EGGGGEGGGG@G@:.@	AS:i:0	XN:i:0	XM:i:0	XO:i:0	XG:i:0	NM:i:0	MD:Z:151	YS:i:0	YT:Z:CP
HISEQ09:337:CA3UFANXX:7:2103:14937:75858	147	VIRSorter_Ga0164292_10000001-circular-cat_2	188802	42	151M	=	188734	-219	CACTTGGATATAATGTCACCAACTTTGAGCATCTGCAAGACATACTAGGAGGTGGTGGAACAGGCTTTAGAGCCGGCGACGATGTAAAAGCTAAACAAATAATGATAAGAATAGCAGAAGATATAATGCTAAAGTCGGTTAACTCAGATCC	#BBGGGGGGGGGGGGBBGEGGGFGGGGGGGGEGFEFEGGGGGGGGDGGGGGGGEGGGGGGGGGGGGGGGGGGGGGGBGGGGGGGGGGGGGGGGGGGGGGGGGGGGGGGGGGGGGGGGGGEGGGGGGFGGGGGGGGGGGGGGGGGGGCCCCC	AS:i:0	XN:i:0	XM:i:0	XO:i:0	XG:i:0	NM:i:0	MD:Z:151	YS:i:0	YT:Z:CP
HISEQ09:337:CA3UFANXX:7:2103:6549:77181	99	VIRSorter_Ga0164292_10000001-circular-cat_2	53999	42	151M	=	54228	380	CCTATATGGAAGGCTTGCTTTATGGCAGGCATGGCCGGAGTTGCTACGGTTGTAGAGGGCTTATCTAGAGCATTTTTGGACGATGGTAAACTATCTACCACAGAAATTAATCAAGTTTTTACTAAAGTAGATAAAAAAGCTCAAGGTTAAA	CCCCCGGGGGGGGGGGGGGGGGFGGGGGGGGGGGGGGGGGGGGGGGGGGEGGGGGGGGGFGEGGGGGGGGGCGGGGGGFGEGGGGGGGGEGGGGGGGGGEGGGGGGG=GGFGGGGDFGGGGGGGGGGGGGGGGGGGGGG.8BGGEG.@GGG	AS:i:0	XN:i:0	XM:i:0	XO:i:0	XG:i:0	NM:i:0	MD:Z:151	YS:i:0	YT:Z:CP
HISEQ09:337:CA3UFANXX:7:2103:6549:77181	147	VIRSorter_Ga0164292_10000001-circular-cat_2	54228	42	151M	=	53999	-380	GCTAATTACCTCAAGAGGATACATTAATGTCGTTCCCTATGCCTCCAAGTATTACAAAAGGCCAATTAGCTTTAGATCCAGTCAATGGAATTGTTTACTATAAAGACGAAAACAATAATACGGTAGCGACAACTTGGTCTTGGCTGCAAAG	####GG@B.BEGGGGGDGGGGGGGFGGGGGFGGGGGGGGGGGGGGGGGGGGGGGCGDFGGGGGGEEGGGFGGGGGGGGGGGGGGGGGGGGGGGGGGGGGGGGGGGGGGGGGGGGGGGGGGGGGGGGGGGGGGGGGGGGGGGGGGGGCCCBC	AS:i:0	XN:i:0	XM:i:0	XO:i:0	XG:i:0	NM:i:0	MD:Z:151	YS:i:0	YT:Z:CP
HISEQ09:337:CA3UFANXX:7:2103:10715:77236	83	VIRSorter_Ga0164292_10000001-circular-cat_2	201962	42	151M	=	201826	-287	TAATAACGGTAGATAACGCTTATGAGCCAGGTTCAGAACAGAATATACCTGCAAATTATACATCAGCATACAAGGCCGGAAGTTATGCCAACGCTGAAGATAGATATATGGCTACGGTTTTTTCTTCAACAAGCTCAAATATTTACGAAAA	#G@>GEGC6GD/EGDGGGF@EGGGF0FGF8=D@0GGGGGGGGGGGGGGGGCGGGGGGGGGGGCGGGFGFGGGGGGDGGGGCEGGGGGGGGGGGGEGGGGGGGGGGGGGGGGFGGGGGGGGGGGGGGGGGEDGGGGGGGGGGGGGGGCCCCC	AS:i:0	XN:i:0	XM:i:0	XO:i:0	XG:i:0	NM:i:0	MD:Z:151	YS:i:-5	YT:Z:CP
HISEQ09:337:CA3UFANXX:7:2103:10715:77236	163	VIRSorter_Ga0164292_10000001-circular-cat_2	201826	42	151M	=	201962	287	GGAAATACTAGTGACGAAACACAAACAGCATTTATTAATGAAAACTCTTCTGCTGGACAGGCTATGAGATACGTTCAAGAAGCAGTTAAAGGTAAACTTATAGTTTTAAGAATTAATCCAAAAGATCCTTCAAAAATAATAACGGTAGATA	BBCBBGGGGGGGGGGDGGGGGEGGEGGGGGGGGGGGGGGGGGGGGGGGGGGGGGGGGGGEGGGEGGGGGEGGGFGGGGGGGGGGGGGGGGGCGGCGGEGGGGGGGGEDGGGFGGGGFGGGCGGGGGGGGGGGGGGGGGGGGGGDGBGGGGG	AS:i:-5	XN:i:0	XM:i:1	XO:i:0	XG:i:0	NM:i:1	MD:Z:62C88	YS:i:0	YT:Z:CP
HISEQ09:337:CA3UFANXX:7:2103:12730:79887	83	VIRSorter_Ga0164292_10000001-circular-cat_2	148475	42	151M	=	148343	-283	GCAAAATCAACAGGGTAGACTAACTTCACCCAATATTAAGAGATCAGATTCTACTTGGATTGGCATGGTTGAAAATCTTCTCGAAGAGCAGTATAATGTAGTAATAGTAGAAGAAGATCAAGAACAACAAGAAAATGTAAATGAGGAAAAA	CGGGGGGGGGGEGGGGGGGGGGFGGGGF>GGGGGGGGGFGGGGGGGFGGGGGGFEGGGGGGGEGGGBGEGGGGGGGGGEFDDEGGGGEGGGGGGGGFGGGGGGGGGGGGGGGGGGGGGGGGGGGFGGGGGGGGGGGGGGGGGGGGGCCCCC	AS:i:0	XN:i:0	XM:i:0	XO:i:0	XG:i:0	NM:i:0	MD:Z:151	YS:i:0	YT:Z:CP
HISEQ09:337:CA3UFANXX:7:2103:12730:79887	163	VIRSorter_Ga0164292_10000001-circular-cat_2	148343	42	151M	=	148475	283	ACAAGCAGACACTCAAGCAAAACTTCAAACTAGCAAAGATGTTGTCAAGGATGGAGACAAACAAACTCCAGCACCAAAGGGGCAAACAAACATGCCATCAAACAGAAAAGGTGCAGGCAATGTAATGAGACCGCAAAATCAACAGGGTAGA	BCCBCGGGGGGGGGGGGGGGGGGGGGGGGGGGGGGGGGGGGGGGGGGGGGGGGGGGGGGGGGGGGGGGGGGGGGGGGGGGGGGGGGGGGGGGGGGGGGGGGGGGGGGGGGGGGGGGGGGGGGGGGGGGGGGGGGGGGEGGGGGGGGGGGGG	AS:i:0	XN:i:0	XM:i:0	XO:i:0	XG:i:0	NM:i:0	MD:Z:151	YS:i:0	YT:Z:CP
HISEQ09:337:CA3UFANXX:7:2103:2536:82249	99	VIRSorter_Ga0164292_10000001-circular-cat_2	174005	42	151M	=	174214	360	TAGCATCTCAAGACAGGATATTCCTGTCGGACCAAAAATTTGTCTCATTGCTCGCAGGTCTACTGCTGACAATACTGGCAATGTAAGGGATCTAGACGTTGTTCAAGCAACAACGGAACAGGACGTCATGACTGCGTTTGGAGAAAATTCA	CCCCCGGGGGGFGGGGGGGGGGGGGEGGGGGGGGGGGGGFGEGGGGGGGEGGGGGGGGGGGGGGGGGGGGGGEGGGGGGGGGGGGGGEGFEGGGCGGBFGGGBGGGGGGGGGGGGGGGGGGGGGGGGGGGGGGGGGCGGDGGGGG=G==@G	AS:i:0	XN:i:0	XM:i:0	XO:i:0	XG:i:0	NM:i:0	MD:Z:151	YS:i:0	YT:Z:CP
HISEQ09:337:CA3UFANXX:7:2103:2536:82249	147	VIRSorter_Ga0164292_10000001-circular-cat_2	174214	42	151M	=	174005	-360	TACCACTTCCTAGCGACACAACATGGAACTATACCACTGGTGCAGTTACCAGTTCAAGCTTTGGTGGAAGCGTTTTTGATGCTTGTTTCGAAGCAGCAGAAGCAGTTCAGCCAGACATCATCGTACCTTGGGGTAGAGGTGGACATCCATA	GGGGEGGGGGGGGGGGDGGEGGGGGGGGGGGGGGG@GGGGGGGGGGGGGGGGGGGGGGEGGGGGGGGGGGGGGGGGGGGGGGGGGGGGGGGGGGGGGGGGGGGGGGGGGGFGGGGGGGGGGGGGGGGGGGGGGGGGGGGGGGGGGGBBCBB	AS:i:0	XN:i:0	XM:i:0	XO:i:0	XG:i:0	NM:i:0	MD:Z:151	YS:i:0	YT:Z:CP
HISEQ09:337:CA3UFANXX:7:2103:14219:83394	83	VIRSorter_Ga0164292_10000001-circular-cat_2	133055	42	151M	=	132990	-216	AATTAGTTCAACGTTAACAGCTGACGAAATGAAGGAAGTTGGTTTTTTCATTAATGCAGCAGATAACTTAGAAATAGTTAATAAGCTTCAAAAAAGTCTTAACGAAATATTGATGGATCGTTAAATGTGTTATGTCCAAGGTGTGATTCTA	BGGGGGGGGGGGGGGGGGGGGGGGEGGGGGGGGGGGGGGEDGGGGGGGGGGGGGGEGGGGGGGGGGGGGGGGGGGGGGGGGGGGGGGGGGGGGGGGGGGGGGGGGGGGGGGGGGGGGGGGGGGGGFGGGGGGGGGGGGGGGGGGFGCCCCC	AS:i:0	XN:i:0	XM:i:0	XO:i:0	XG:i:0	NM:i:0	MD:Z:151	YS:i:0	YT:Z:CP
HISEQ09:337:CA3UFANXX:7:2103:14219:83394	163	VIRSorter_Ga0164292_10000001-circular-cat_2	132990	42	151M	=	133055	216	CCATGCATTTGTTCTCTAAGCGAGAAAGAACTATACTGTGATGTTTGCAAAGGTGCAAGATTCATAATTAGTTCAACGTTAACAGCTGACGAAATGAAGGAAGTTGGTTTTTTCATTAATGCAGCAGATAACTTAGAAATAGTTAATAAGC	BCCBBGGGGGGEBGGGGGGGGGGGGGGGGGGGGGGGGGGGGGGGGEGGGGGGGGGGGGGGGGGGGGGGGGGGEGGGGGGGGGGGGGGGGGGGGGGGGGGGGGGGGGGGFGGGGGGGGGGGFGGGGGGGGGGGGGGGGGGGGGGGGGGGGGB	AS:i:0	XN:i:0	XM:i:0	XO:i:0	XG:i:0	NM:i:0	MD:Z:151	YS:i:0	YT:Z:CP
HISEQ09:337:CA3UFANXX:7:2103:1395:83854	83	VIRSorter_Ga0164292_10000001-circular-cat_2	48346	42	151M	=	48191	-306	GAGAAATATGTGGAAGTGGAAAAAAGAAAATGTTGAATAGAAAAATCTATTGCTTCTGGGTTGGGCACAACAATCAAGAAATGAATGAAAATAGAAAAGCTGGATTAGCTAGCTTGTTTGTAAATTCAAAAGTAGAAGTTGTTTTGGTTGA	#E@GB@0GEF800@900<@GGGGF=0GGGGFGDF;0E>GFGGEGGFGGGGGEGBBGGGFCEGGGGGGBGGGGGEGGGGGGGFEGGEGGGGGFGGGGGGGGGGGGGGGGGGGGGGGGGGGGGGGGGGGGGGGGGGGGGGGGGGGGGGCCCCC	AS:i:0	XN:i:0	XM:i:0	XO:i:0	XG:i:0	NM:i:0	MD:Z:151	YS:i:0	YT:Z:CP
HISEQ09:337:CA3UFANXX:7:2103:1395:83854	163	VIRSorter_Ga0164292_10000001-circular-cat_2	48191	42	151M	=	48346	306	CTAATAGGTATTTCTGGCAGTTATATGGTTGGAAATAAAAAATGGCAAGGGCACTTAATAGTTGCCCTGCATTCTTTTCCCTGGTTTATCTACGCAATCATGTTCAATAAGCCTGGGTTTATTGCTATGTGGATGCTGTGGCAGTGGGTCC	CCCCCGGGGGGGGGGGGGGGGGGGGGGGGGGGGGGGGGGGGGEG>GGGGGGGGGGEGGGGGGGEGGGGGGGGGFGGGGGGGGGGGGGGGGGGGGGGGGGGGGGGGGGGGGGGG0CFGGDGGGGFGEGGGGGGFGG;@@BBBEEGGEGGGBB	AS:i:0	XN:i:0	XM:i:0	XO:i:0	XG:i:0	NM:i:0	MD:Z:151	YS:i:0	YT:Z:CP
HISEQ09:337:CA3UFANXX:7:2103:2129:83807	83	VIRSorter_Ga0164292_10000001-circular-cat_2	161578	42	151M	=	161490	-239	TTCTGAAATGGTAAATATATTAGATCCAAATGAGGATAAAGAAGCTTACAAGAGAGCTAGAGAAGAGTATGACAAAACTGATATTGACTACTATAAATCAACAGGGGAGATTCATCCACTATTTAAAGAATTGCAAAAAAACAGTGATTTA	:00:6:0FF0@DGGG=GCF;0E@F;00GEFC0C<0GGGGGGGGE00CGEGGFF0GCDFCCGGGGGGGGGCFG>GGGGGGGGGGGGGFCEGGGEGGGGCGGGGGGGGGGFEGGGGGGGGGGGGGGGGGGGGGGGGGGGGGGGGGGGGCCCCC	AS:i:-3	XN:i:0	XM:i:1	XO:i:0	XG:i:0	NM:i:1	MD:Z:6G144	YS:i:0	YT:Z:CP
HISEQ09:337:CA3UFANXX:7:2103:2129:83807	163	VIRSorter_Ga0164292_10000001-circular-cat_2	161490	42	151M	=	161578	239	ATGCATATGGTGAATTTGCAGACTCTAATACTAGTGCAGAAAATATGAGAGATCATATGAAAAAAGTCTATGGTACAGATTTTCCATTTTCTGAGATGGTAAATATATTAGATCCAAATGAGGATAAAGAAGCTTACAAGAGAGCTAGAGA	BBBBBGGGGGGGGGCGGGGGGGGGGGGGGGGGGGGGGGGGGGGGGGGGGGGGGGGGGGGGGGGGGGGGGGGGGGGGGGGGGFGGEGGGGGGGGGGGGGGGGGGGF>F;CGDGGFGGGGGGGGGGGGGGGGG0@CFGGGGFG;FDGGGGGG@	AS:i:0	XN:i:0	XM:i:0	XO:i:0	XG:i:0	NM:i:0	MD:Z:151	YS:i:-3	YT:Z:CP
HISEQ09:337:CA3UFANXX:7:2103:20071:83754	99	VIRSorter_Ga0164292_10000001-circular-cat_2	88169	42	129M	=	88396	347	CATTAACAGTAGACCATTTCTGGCCTCTGGTCTTAAGATAGTATAACGCTACATGAGTAGGGGAATTACGCTTAATGTTAATCATGATTCCTCCGATATATAATATATATAAATTGATAGCAGGCAATG	:?BB11BFGC1>11=FCGGCGBFG@1B1=1=FCB@GEGG:1EFB=1>//9/<1E1CCF@@19<E/=E11CFFGBGCEGG11CF@BCGGC010:0>CDG>00><F>GD08E0GG>FB@F0;0800.<@FG	AS:i:-3	XN:i:0	XM:i:1	XO:i:0	XG:i:0	NM:i:1	MD:Z:107A21	YS:i:-6	YT:Z:CP
HISEQ09:337:CA3UFANXX:7:2103:20071:83754	147	VIRSorter_Ga0164292_10000001-circular-cat_2	88396	42	120M	=	88169	-347	CTATCAAAACTAATGATGGTGAGCGCTCACGTCCACAAACGTCCACCATCAAACTAATTAACTAGCATTTACATCGGGAGATATGTGCCCACCCTAAAATGTTGTAATTCCGTATCCACT	<CGF<@F880GF80GF0F;8F=.9080/F/C>FGGFDE//>0/E=111>GDFE=11F>11:11CCGGGGE=///<@E1C11@GE=<B/E/=0DFC1F1:@>F;=110/F;=1CDF0A<=B	AS:i:-6	XN:i:0	XM:i:2	XO:i:0	XG:i:0	NM:i:2	MD:Z:22A50A46	YS:i:-3	YT:Z:CP
HISEQ09:337:CA3UFANXX:7:2103:1184:84125	83	VIRSorter_Ga0164292_10000001-circular-cat_2	94928	42	151M	=	94739	-340	CTCCAACTACAAATGGTGTTGCCATTGAAGTTCCAGAAGCTGTTCCATAAGTAGATCCAGTTTTTGAAGAGTTAATAGCATAACCTGGAGCAGCTATTGTAGTGTACTTGCTAATATTTGAAAAATTAGTGATAGTACTTGTACCAGTATA	0000EG@@C=DD@0>.F0;;000FB>GF<00F0CGFE@@0>C::EGGF>CGGFBFC00G<BGGGEGGGGGGGEGGEGGEGGGGB>EGCGGFC>CGGCGGGGGGGGGECGGDGGGGGGGCGGGGGGGGGGGGGGGGGGCGGGFFF>GBBBAB	AS:i:0	XN:i:0	XM:i:0	XO:i:0	XG:i:0	NM:i:0	MD:Z:151	YS:i:0	YT:Z:CP
HISEQ09:337:CA3UFANXX:7:2103:1184:84125	163	VIRSorter_Ga0164292_10000001-circular-cat_2	94739	42	151M	=	94928	340	TAGTGGTTAGTGGAAGTGTTGTACTGGTTGTAGTAGTAGGAGTATCTGTTGCAAATATATGAGCAAAGTCTAAACGAGGAATTGTTATGCGAGCATAAGAATCATAAGCAGTTTTAGTTGTAGATTTAAAATCAGAAACAACTTTAGAAAC	BBBBCGGGEGGGDGGGGGGGFGGGGGGDCGGGGGGGGEGG@F>FFGGGGGGGGGGGGGGGGGFGG>GECFEGGGGBGGGCFGGGGCFGG0B=EBGGGEGG>CGGGGCGGGGGGGGGG>@GG>@F0FG=F=FG=F0FCGGGGF@BBGGBEB#	AS:i:0	XN:i:0	XM:i:0	XO:i:0	XG:i:0	NM:i:0	MD:Z:151	YS:i:0	YT:Z:CP
HISEQ09:337:CA3UFANXX:7:2103:17810:84608	83	VIRSorter_Ga0164292_10000001-circular-cat_2	16036	42	151M	=	15931	-256	ATGAACATAGTTTCAGGAAGTTCTTTAAACCAGTCTGGTTGGCAAGAAGTTTTGTCTGGATATAGAAGCGATATAATACCCACCTTCTCTACCAGGTCAGTTCCAAACAGTCAAGAATTTTTTTCTACTGGATCAAGCGAAATAAATTATG	GGGGGGGGGGEGGGGGDC/GGGDDGGGGGGGGGGGGGEGGGGGGGFGGGGGGGGGGGGGGGGGGGGGGGFGGGGG>GGGGF1GGGGGGGGGGGGGGGFGGGGGGGGGGGGGGGGGGGGGFGGGGGGGGGGGGGGGGGGGGGGGGGGCCCCC	AS:i:0	XN:i:0	XM:i:0	XO:i:0	XG:i:0	NM:i:0	MD:Z:151	YS:i:0	YT:Z:CP
HISEQ09:337:CA3UFANXX:7:2103:17810:84608	163	VIRSorter_Ga0164292_10000001-circular-cat_2	15931	42	151M	=	16036	256	TATAATAACATAGGATTTAATCTATATAGATTTGCAAAAATGCCAACTGGAATAGACCCAATCACTCCATATATTTTAGAGAACGTAAATAGCAATCAGATAAAGATGAACATAGTTTCAGGAAGTTCTTTAAACCAGTCTGGTTGGCAAG	BCBCCGGGGGGGGGGGGGGGGGGGGGGGGGGGGGGGGGGGGGGGGGGGGGGGGGGGGGGGEGBGGGGGGGGGGGGGGGGGGGGGGGGGGGGGGGGGGGGFEFGGGGGGGGGGGGGGGGGGGGGGGGGGGGGGGGEFGGGEGGGGGGGGGGE	AS:i:0	XN:i:0	XM:i:0	XO:i:0	XG:i:0	NM:i:0	MD:Z:151	YS:i:0	YT:Z:CP
HISEQ09:337:CA3UFANXX:7:2103:6425:85464	83	VIRSorter_Ga0164292_10000001-circular-cat_2	34958	42	151M	=	34724	-385	AGACAATGTTTTCATAAAAGGCATAGAAGCTATTAAGGAATACAGTTCTAGCCCTTCTTCTTTAGAAGTGTGTAAGCAAGAATTTAATTATAAAGCTAATGAGTGGTATAGGCAATATACCTATGATATAGAAGAGCACGAAAAAAGAAAA	GGC=GGGF@=D0GGGGG=GF0FFGGGGGF0GGG>GGFCGGGGGFGDF>GB><EGFEGDGDF@CGGGEGGGGGGGGGFGFGGGGDGGGGCGGGGGD1@GGGBGC=:::F1F>GCGGGGGGFGGGGGGGGGGGGGGGGGGGGGGGGGGCCCCC	AS:i:0	XN:i:0	XM:i:0	XO:i:0	XG:i:0	NM:i:0	MD:Z:151	YS:i:0	YT:Z:CP
HISEQ09:337:CA3UFANXX:7:2103:6425:85464	163	VIRSorter_Ga0164292_10000001-circular-cat_2	34724	42	151M	=	34958	385	TTATTTTACTGGAAAGAAAGGATTTCACATAGAATGTGAGCCAATTTGCCTGGGGATAAATCCATCTAATAGTCTTCCTAAGATATATAGATTTATTGCTAATGATTTAAAATCTAAGCTAAGTTTAAATACTTTAGACTTTAGTGTATAT	BCCBBGGGGGGGGGGGGGGGGGGGGGGGGGGGGGGGGFGGGGGGGFGGGGGGEGFGGGGGGGGGGGGCGGGGGGGGFGFGGGGGGGGGCGGGGGGGGGGGGGGGGGGGGGFGGFGGGGGGG@FGGGGGGGGDGGGG>GGGGGGEGGGGGGG	AS:i:0	XN:i:0	XM:i:0	XO:i:0	XG:i:0	NM:i:0	MD:Z:151	YS:i:0	YT:Z:CP
HISEQ09:337:CA3UFANXX:7:2103:8635:85696	99	VIRSorter_Ga0164292_10000001-circular-cat_2	174967	42	151M	=	175080	264	CATATAGAATCATTTCAGAAGCAGCCACTTTAATAAGACAAGTGTGCCAGAAGTTTATTGGTGAAGCATCAACGCTTCAAACAAGAAACTCTATGGAAACGGCTATCACTTCTGCACTAAGAGGAATGCAACAAATGGGTGCCTTGTTGGA	CCCCCDGGGGGGEGGGGGGGGGGGGGGGGGGGGGGGGGGGGGGGGGGGGGGGGGGGGGGGGGGGGGGGGGGGGGGGGGGGGGGGGGGGGFGGGGGGGGGGGGGGGGGGGGEGGGGGGGGCFGGGGGGGGGGGGGGGGGEGGBGGGGGGGGG	AS:i:0	XN:i:0	XM:i:0	XO:i:0	XG:i:0	NM:i:0	MD:Z:151	YS:i:0	YT:Z:CP
HISEQ09:337:CA3UFANXX:7:2103:8635:85696	147	VIRSorter_Ga0164292_10000001-circular-cat_2	175080	42	151M	=	174967	-264	GCACTAAGAGGAATGCAACAAATGGGTGCCTTGTTGGACAGTGACTTCAGCGTAAGTTACTTGCCAGCACAAAATAAGGCGTTTGTTGACCTCGTATTAACACCAGCATTTGAACTCAAGAACATTGAAGTTCAAGTATCTATAAGCATAT	BGGGGGGGGGGGGGGEGGGGGGGGGGGGGGGGGGFGGGGGGGGGGGGGGGGGGGGGGGGEGGGEGGGGGGGGGGGGGGGGGGGGGGGGGGGGGGGGGGGGGEGGGGGGGGGGGGGGGGGGGGGGGGGGGGGGGGGGGGGGGGGCDGBCCBC	AS:i:0	XN:i:0	XM:i:0	XO:i:0	XG:i:0	NM:i:0	MD:Z:151	YS:i:0	YT:Z:CP
HISEQ09:337:CA3UFANXX:7:2103:20822:85692	99	VIRSorter_Ga0164292_10000001-circular-cat_2	126329	42	122M	=	126559	381	TGCCGATATATCCATGGCATGCCATAAGGAAGCGTTCCAGGTTATTTGCTGTGCTATAGCAGTCACGTGGTACGCCGGTATATGTAGGCACAAGTACAGGGTATGCATGCTCAGTGGTGGTG	CCCCCGGGGGGGGGGGGGGGGGGGGGGGGGGGGGGFGGGGGFGGGGGGGFGGGGGGGGGGGGGGGCGBGGGGGGBGGGGGEGGGGGGFEGGGGFEG0FF>D0FCC0=F00D@8FCFEFBG.D	AS:i:0	XN:i:0	XM:i:0	XO:i:0	XG:i:0	NM:i:0	MD:Z:122	YS:i:0	YT:Z:CP
HISEQ09:337:CA3UFANXX:7:2103:20822:85692	147	VIRSorter_Ga0164292_10000001-circular-cat_2	126559	42	151M	=	126329	-381	AATTGTGCATTGTTTAGTTTTGTTGTGATGTCAGTCACTCCTTCACTACTCACTATTTGCGTAACAGGCATGTGAGTCTCCTGATGTTGTGTTAATTATCAATACGTTATACTGATACATGCTCATCATCAACGCATGGGTTCTTCATATG	##B@68..EEB.GF:00FFFGBCF0<00GGF<0>@C8GGGFEDEBGC@GCB:EGEGGFBFFFGGFCDCGEGCGGEGGGGGGG>GGFGGGGEGGGGGGGGEEGGGGGGGGGGGGGGGGGGGGGGGFGGGGGGGGGGEGGGGGGGGGGCCCCC	AS:i:0	XN:i:0	XM:i:0	XO:i:0	XG:i:0	NM:i:0	MD:Z:151	YS:i:0	YT:Z:CP
HISEQ09:337:CA3UFANXX:7:2103:16009:85787	83	VIRSorter_Ga0164292_10000001-circular-cat_2	109824	42	151M	=	109798	-177	ATCGGTTGTGCCAAGCTCGAAGCTGGTCATTGGAACACCTGTTTGATGTTGGTATGCAGCAACAATGCGACCAGGATTCTCGATAGAACCTGTTACATCGATTGCACCAGCAGCTTTGAAAGCGTTGATGGCATGCTTGATACCTTCTTCG	8>DBG@.GGGGGGGBGC.9DEBGDC=@@CGGCGBFC@GGFGGGGGGGGGGGGGGGGGGGF>F0FGGGGGGGGCGGGGGGGGFGGGGF@GDEFGGGGC>F>FGGGGGGGGGGGGGGGGGGGGGGGGGGGGGFGGGGGGGGCGGGFDFBAABB	AS:i:0	XN:i:0	XM:i:0	XO:i:0	XG:i:0	NM:i:0	MD:Z:151	YS:i:0	YT:Z:CP
HISEQ09:337:CA3UFANXX:7:2103:16009:85787	163	VIRSorter_Ga0164292_10000001-circular-cat_2	109798	42	151M	=	109824	177	CCCTGATTGGTACGCGACTTTTCACGATCGGTTGTGCCAAGCTCGAAGCTGGTCATTGGAACACCTGTTTGATGTTGGTATGCAGCAACAATGCGACCAGGATTCTCGATAGAACCTGTTACATCGATTGCACCAGCAGCTTTGAAAGCGT	AAA?BGGGGGGDGGGGGGGGGGGGGGGGFGBGDGGFGGGGFGGGGGGDGC>GFFGGGGGGGGBGGGGG>DGGGGFGGEBDGGGG@GGGGGDGGGDGADGE80CFGGG<@GGCGGG:DGG@EGGGGGGEGGGGG@DEGGGGGG==88BEGG3	AS:i:0	XN:i:0	XM:i:0	XO:i:0	XG:i:0	NM:i:0	MD:Z:151	YS:i:0	YT:Z:CP
HISEQ09:337:CA3UFANXX:7:2103:9468:86597	83	VIRSorter_Ga0164292_10000001-circular-cat_2	166623	42	151M	=	166559	-215	AGATGGAAAAAACTTTACCGGTGGAAATTTAAACTTTGTTCACCTAGGGATATCTTATGCCCCCAAGAGGGGGGACATTATCTTCTTCCCCACTAATTACGTAGCAGCACATGAAGTATCAAAAATGGGAAAGGGCGTTAGGTATGCTTAC	=GGBBGGGGGDC/GC:6C:EEBDGGGGGEGGGGBGGGGGGG@BBGGGEGGEGGGGFGGG<DEGGGFGGGGGGGGG>GGGGGGGGGGGGGGGGGGGGGGGGGGGGEGGGGGGGGGGGGGGGGGGGGGGGGGGGGGGGGGGGGGGGGFCCBCC	AS:i:0	XN:i:0	XM:i:0	XO:i:0	XG:i:0	NM:i:0	MD:Z:151	YS:i:0	YT:Z:CP
HISEQ09:337:CA3UFANXX:7:2103:9468:86597	163	VIRSorter_Ga0164292_10000001-circular-cat_2	166559	42	151M	=	166623	215	CATCTCGACAGACATGTGGGGCTTTAGTATATTTAAATGATCAGGTAGACACTGAAGAGGAATTAGATGGAAAAAACTTTACCGGTGGAAATTTAAACTTTGTTCACCTAGGGATATCTTATGCCCCCAAGAGGGGGGACATTATCTTCTT	BBCCBGGGEGGGGGGGGGGGGGGGGGGGGGGGGGGGGGGCGGGGGGGGGGGGGGGGGGGGGGGGGFGGGGGGGGGGGGGGGGGGGEGGGGGGGGGGGGGGGGGGGGGG>GDG=GGG=GGGGGGGGGDGGBGGGGGG@ADGGEGGGGGGGGG	AS:i:0	XN:i:0	XM:i:0	XO:i:0	XG:i:0	NM:i:0	MD:Z:151	YS:i:0	YT:Z:CP
HISEQ09:337:CA3UFANXX:7:2103:2230:87210	83	VIRSorter_Ga0164292_10000001-circular-cat_2	154499	42	151M	=	154359	-291	ATGTTCTGGGTGTGATCGATGCTGACAATGTATCAGTCGCAGATTATGGTGGATTACCGTTTAAAGCTTTAATTATTTACAAAGATTCTGGCACTGATTCAACATCTAGACTTTTAGCATACATAGATACTGCAACTGGCATACCTTTTTT	GGEGGEGGDGGGGGGGGGGGGGEGGGEGBEGGGGGEE/EEGGGGGGGBFDFGGGGGGGGGFGGGGGGGGGGGGGFGGGGGFGGGGGGGGGGGGGGGFGGGGGGGGGGCG@GGGGGGGGGGGGGGGGGGGGGGGGGGGGGGGGGGGECCCCC	AS:i:0	XN:i:0	XM:i:0	XO:i:0	XG:i:0	NM:i:0	MD:Z:151	YS:i:0	YT:Z:CP
HISEQ09:337:CA3UFANXX:7:2103:2230:87210	163	VIRSorter_Ga0164292_10000001-circular-cat_2	154359	42	151M	=	154499	291	ATTTAATATTGTTTCTGACTCATTAAAAGTTCTTTTAGTTACAGACTCTTATGTTCCCAATCAAAATACTGATCAGTTTGTTTCTAATATTTCCGCTTCTCACATAAGGCAAAGAACTTCTTCGTTAACTAATGTAACCAATGTTCTGGGT	BBABBGGGGGGGGGGGGGGGGGGGGGGGGGGGGGGGGGGGGGGGGGGGGGGGGGGGGG@GGGGGGGGGGGGGGGGGGGGGGGGGGGGGGGGGGCFGGGGGGGGGGGGGGGGGGGGGGGGGGGGGGGGBCDGGCGGGEG=FGGGGGGGGGB#	AS:i:0	XN:i:0	XM:i:0	XO:i:0	XG:i:0	NM:i:0	MD:Z:151	YS:i:0	YT:Z:CP
HISEQ09:337:CA3UFANXX:7:2103:13756:87089	83	VIRSorter_Ga0164292_10000001-circular-cat_2	187534	42	151M	=	187294	-391	TTCAGCTGTAAAAAGAGAGGTTGGAACTAACTTTGCAAGAAATATAATGATTCAAGCAGGAGAAAGTTCAACAGAAGTATTTTCAGATCCATTAATGGCACTATACCATGGTGAGTACTTTAACCAGCCAGCAATGATCAGCTCTATGAGG	BEFGEGGGGGGGGGGGGGDGGFGGGGGGGGGGGGEDGGGGGGGGGGGGGGGGGEGGGGGGGGGGGGGGGGGGGGGGGGGGFGGGGGGGGGGGGGGGGGGGGGGGGGGGGGGGGGGGGGGGGGGGFGGGGGGGGGGGGGGGGGGGGGCCCCC	AS:i:0	XN:i:0	XM:i:0	XO:i:0	XG:i:0	NM:i:0	MD:Z:151	YS:i:0	YT:Z:CP
HISEQ09:337:CA3UFANXX:7:2103:13756:87089	163	VIRSorter_Ga0164292_10000001-circular-cat_2	187294	42	151M	=	187534	391	CATTAGGTCAAGTGGCACAGTACCTGATATATCACAAACACAAACAGTTACAGAACTTCGAAAACAAATAGATCATCTAGATGACACACTTAAACAAGTAAAAAAAGGTGGAGATGTCATTGCTAGAGTAAACATAGGCATTGGTCAGTTT	CCCCCGGGGGGGGGGGFGGGGGGGGGGGGGGGGGGGGGGGGGGGGGGGGGGGGGGGGGGGGGGGGGGEGGGGGGGGGGGGEGGGGGGGGGGGGGGGGGGGGGGGGGGGEGGGGGGGGGGGGGGGGGGGGGGDGGGEG=EGEG@GBGGGEBB	AS:i:0	XN:i:0	XM:i:0	XO:i:0	XG:i:0	NM:i:0	MD:Z:151	YS:i:0	YT:Z:CP
HISEQ09:337:CA3UFANXX:7:2103:21084:87066	99	VIRSorter_Ga0164292_10000001-circular-cat_2	101467	42	109M	=	101642	292	TGTTGAAGAATGTTCAAGTATTTTAACTTGTCATTATTTTGCAGGTACCAGAAGGCCGTTAGTAAAGTTTTCAAACTTAGGACGACCCTTAGTAGAGATTCGACATAAG	=?30AGGGGGEGDC1FGG>FE>G>FG11:FDFGGCGD>>1C<FCB@D:1C<FG1:0:9/CGB@FCEF1@1:1EDG111CC>D1<B///0=CD0>0CBCD00=0/9/8B8	AS:i:-3	XN:i:0	XM:i:1	XO:i:0	XG:i:0	NM:i:1	MD:Z:102C6	YS:i:0	YT:Z:CP
HISEQ09:337:CA3UFANXX:7:2103:21084:87066	147	VIRSorter_Ga0164292_10000001-circular-cat_2	101642	42	117M	=	101467	-292	ACTTCTCCACCAGTCATTTCAATCTTAGTGATTTCAGGTGGATTAATTTGATGTTCTTCAGGTACCCATTTATACATTGGGTACGCTTTAGAATAGCACCATGTAACTCTACCAAGA	@GGFBD=0=00000:0FGC000C:>:00>0>::@=1:1<:@CDF1GGF=11E1GFGGEE=:1FDD@@CGGEC@BFEGF1/<GFCCGGECD@EEEF;D@EGGGGG@1GFFFDGBBBAB	AS:i:0	XN:i:0	XM:i:0	XO:i:0	XG:i:0	NM:i:0	MD:Z:117	YS:i:-3	YT:Z:CP
HISEQ09:337:CA3UFANXX:7:2103:1719:88019	99	VIRSorter_Ga0164292_10000001-circular-cat_2	166609	42	151M	=	166847	389	ACTGAAGAGGAATTAGATGGAAAAAACTTTACCGGTGGAAATTTAAACTTTGTTCACCTAGGGATATCTTATGCCCCCAAGAGGGGGGACATTATCTTCTTCCCCACTAATTACGTAGCAGCACATGAAGTATCAAAAATGGGAAAGGGCG	BBBCCGGGGGGGGGGGGGGGGGGGGGGGGGGGGGGGGBGGGFCEGGGGGDGGGGGCGGEGGGBGFGGGGGGGGGGGGGDGGGFGDGGG@DGGGBGEGG/@EE/DD.6./9CDGGBD@..6CEDBD==EDEDG@DBGGG@G/EGGGGG.9BA	AS:i:0	XN:i:0	XM:i:0	XO:i:0	XG:i:0	NM:i:0	MD:Z:151	YS:i:0	YT:Z:CP
HISEQ09:337:CA3UFANXX:7:2103:1719:88019	147	VIRSorter_Ga0164292_10000001-circular-cat_2	166847	42	151M	=	166609	-389	ATTGGTGTCCAGCTGTTTGGTTTAACAATATCTATGACGACTATGAAAGATATTGCAAAACTCCACATTCTAGATATTCTAATTTAGAAAAATATGGAGTTTCACCAGGTTGGAATCCAGTTTATCAAGGAAGAAACGTTGCACAATATAA	=GGGGB0B;GF9009F:0>FCGGGFC0FEGGGE@>@E/F>EGGCGGGGGGCEGGGBGEGGE00FE=1GF1C1F@GF:1GGGGGEGGFGEGGGGGGGGGGGGGGF>FCG>DF:1>?1111:1>1CGGDGGEGGEG@CE1GGGGCGGGCCB@B	AS:i:0	XN:i:0	XM:i:0	XO:i:0	XG:i:0	NM:i:0	MD:Z:151	YS:i:0	YT:Z:CP
HISEQ09:337:CA3UFANXX:7:2103:3145:88192	99	VIRSorter_Ga0164292_10000001-circular-cat_2	109559	42	99M	=	109823	337	CATAGACATTCTGAGGTGTCTTTGAACCGTTCTTCTCAACCTTGATACGCTGTTGTGAGCCAGACCAGTTGGTGACCCATTGACGTGACAAGGCAAGAA	A3<AAF@CFGG1;CGGC;F1@F111>FB>B91CFB1E@@1CGGGGEFGFGG<CD1:E=FFEGBG0010E1C19=FFCFD1BBFDFC/0<CFGD0E09FG	AS:i:0	XN:i:0	XM:i:0	XO:i:0	XG:i:0	NM:i:0	MD:Z:99	YS:i:0	YT:Z:CP
HISEQ09:337:CA3UFANXX:7:2103:3145:88192	147	VIRSorter_Ga0164292_10000001-circular-cat_2	109823	42	73M	=	109559	-337	GATCGGTTGTGCCAAGCTCGAAGCTGGTCATTGGAACACCTGTTTGATGTTGGTATGCAGCAACAATGCGACC	C9/E/G>B@GBFEGGFE0GDF1C0:1F=:E1:11/C1E0EGDFFEF10>F:GGDGC1DF111GEGGE/0A<3:	AS:i:0	XN:i:0	XM:i:0	XO:i:0	XG:i:0	NM:i:0	MD:Z:73	YS:i:0	YT:Z:CP
HISEQ09:337:CA3UFANXX:7:2103:1481:88287	99	VIRSorter_Ga0164292_10000001-circular-cat_2	196960	42	151M	=	197029	220	CGCCTATTGCCAAACTATATTGTTGCCGTAAGACCATTTGAGGATAGGTCAACTATATTCTATGGTAAACCACATTGGCTCTACACGTCTGGAGTTGTTCCTATATCTACAGGTTTCCCATCAGAAGAGCAAGCTCAAAAAGATGGGGTTA	CCCCCGGGGGGGGGGGGGGGGGGGGGGGGGGGGGGGGGGGGGGGGGGFGGGGGGGGGGGGGGGGGGGGGGGGGGGGGGGGGGGGGGGGGGGGGGFGGGGGGGGGGGGGGGGGGGGGGG>DGGGGGGGGGGGGGGFGG=GGGGEGGGGGGGG	AS:i:0	XN:i:0	XM:i:0	XO:i:0	XG:i:0	NM:i:0	MD:Z:151	YS:i:0	YT:Z:CP
HISEQ09:337:CA3UFANXX:7:2103:1481:88287	147	VIRSorter_Ga0164292_10000001-circular-cat_2	197029	42	151M	=	196960	-220	CCACATTGGCTCTACACGTCTGGAGTTGTTCCTATATCTACAGGTTTCCCATCAGAAGAGCAAGCTCAAAAAGATGGGGTTAACATACCTGGTTACTCTGGTCCAGATTCAGAACTTCATGATATTCTATCTAAGATTAATAAAGAAACTT	EGGGF@CG@EGGGGGGGGGEGGFCGGGGGGEGGGFFFGGGGGGGGGGGFGGGGGGGGGGGGGGGGGGGGGGGGGGGGGGGGGGGGGGGGGGGGGGGGGGGGGGGGGGGGGGGGGGGGGGGGGGGGGGGGGGGGGGGGGGGGGGGGGCBCCC	AS:i:0	XN:i:0	XM:i:0	XO:i:0	XG:i:0	NM:i:0	MD:Z:151	YS:i:0	YT:Z:CP
HISEQ09:337:CA3UFANXX:7:2103:19151:88426	83	VIRSorter_Ga0164292_10000001-circular-cat_2	128109	42	151M	=	128060	-200	GCGGCGCGGTTTTGTTTTTGTCATGTGTCTGGCAGTTCAGCATCTGAAATAACTTCGAATCCAACAGGACTAAACACTTCATAAGCATCATCTGTATATCTACTAGCATAAGTCTTTTCAATGTCCAATGGTTTAACTTGAAAAACATGTT	DGGGGGGBGGGGGGGGGFGGGGGGGGGGGGFGGGGGGGGGGGGFGGGGGGGGGGGFGGGGGGGGGGGGGGGGGGGGGGGGGGGGGGGGGGGGGGGGGGGGGGGGGGGGGGGGGGGGGGGGGGGGGGGGGGGGGGGGGGGGGGGGGGCCCCC	AS:i:0	XN:i:0	XM:i:0	XO:i:0	XG:i:0	NM:i:0	MD:Z:151	YS:i:0	YT:Z:CP
HISEQ09:337:CA3UFANXX:7:2103:19151:88426	163	VIRSorter_Ga0164292_10000001-circular-cat_2	128060	42	151M	=	128109	200	CTACTAGGAGTTGTGTATCAATTTAAAAAAAATAAACGCCCGATTTTTTGCGGCGCGGTTTTGTTTTTGTCATGTGTCTGGCAGTTCAGCATCTGAAATAACTTCGAATCCAACAGGACTAAACACTTCATAAGCATCATCTGTATATCTA	BBBCBGGGGGGGGGGGGGGGGEGGGGGGGGGGGGGGGGGGGGGGGGGGGGGGGGGGGGGGGGGGGGGGGGFGGGGGGGGGGGGGGGGGGGGGGGGGGGGGGGGGGGGGGGGGGGGGGGGGGGGGGEGGGGGGGGEGGEGGGGGGGGGGGG#	AS:i:0	XN:i:0	XM:i:0	XO:i:0	XG:i:0	NM:i:0	MD:Z:151	YS:i:0	YT:Z:CP
HISEQ09:337:CA3UFANXX:7:2103:8145:89456	153	VIRSorter_Ga0164292_10000001-circular-cat_2	146688	42	151M	=	146688	0	AATAATGACAAAGAAATCAGTATTACCAGAAGAACTGGCAGAGCAAGTAGAAGAAGCTCTTGTAGCTGAAAAGGAAATGAATATCACCATTAAGATTACTAATTCTAATCTTTCTTACAAGAGTGATTTTACAGAACCAGAGACAGTTTTC	GGGGGFGGGGGGGGGF>GGGGGDE@0GGGGGGGFCFGGGGGGGGGGGGGGGGGGGFGGGGGGGGEGGGGGGGGGGGGGGGGGGGGGGGGGGGGFGGGGGGGGEGGGGGGGGGGGGGGGGGGGGGGGGGGGGGGGGGGGGGGGGGGGCCCCC	AS:i:0	XN:i:0	XM:i:0	XO:i:0	XG:i:0	NM:i:0	MD:Z:151	YT:Z:UP
HISEQ09:337:CA3UFANXX:7:2103:12491:90713	89	VIRSorter_Ga0164292_10000001-circular-cat_2	40730	42	151M	=	40730	0	AGGGTCTAGCTGCGATGATGTGATGAGGTCAAAGTCAGACTCAACAACGATCTTTACTGCTTCGTTGTGGTCAAAACCAAGAACGGTAAGGTCCTCGATAACTGACTCGTTGATTGACTGGCTCATGCTGTTGATGATTGTGTTTAATGTG	88@EEGGGGDGG=GGGGGGGGBGGGGDGGGGGGGGGGGGGGGGGGGGGGGDDGGGGGGGGGGGGGGGGFGGGGGGGGGGGGFBGGGGGGGGGBGGGGGGGFGGGGGGGGGGGGGGEGGGGGGGGGGGGGGGGGGGGGGGGGGGGGGCCCCC	AS:i:0	XN:i:0	XM:i:0	XO:i:0	XG:i:0	NM:i:0	MD:Z:151	YT:Z:UP
HISEQ09:337:CA3UFANXX:7:2103:19059:90539	99	VIRSorter_Ga0164292_10000001-circular-cat_2	161698	42	151M	=	161793	246	ATTTAAAGAATTGCAAAAAAACAGTGATTTAATTCATGGAAATTTTGAAAAATTTATCGTATCCAAAGATGGTTCTAAATATGTTAGATTCTGCAATTCAGATTTATTAGACCTAGCATATAATAGCAACAATAGAAGCACATCTTCAGAA	CCCCCFGGGGGGGGGGGGGGGGGGGGGGGGGGGGGGGGGGGGGGGGGGGGGGGGGGGCGGGGGGGGGEGGGGGGGGGGGGGGGGGGGGGGGGGGGGGGGGGGGGGGGGGDGGGFG>DGGGGGGGGGGGGGGGGGEGGGGGGGGGGGGGGGG	AS:i:0	XN:i:0	XM:i:0	XO:i:0	XG:i:0	NM:i:0	MD:Z:151	YS:i:0	YT:Z:CP
HISEQ09:337:CA3UFANXX:7:2103:19059:90539	147	VIRSorter_Ga0164292_10000001-circular-cat_2	161793	42	151M	=	161698	-246	ATTCAGATTTATTAGACCTAGCATATAATAGCAACAATAGAAGCACATCTTCAGAAGAAGCATTAAACAATATTAAAAAAGCTATAGAAGATTTTCTTAGAGAAGAATATGACGAAGATAACATTAACTAAGACTCATCAGAATCCACCAG	GGGGGGGGGGGGGGGGGGGGF>GGGGGGGGEGGGGGGGGGGGFGGGGGGGGGGGGGGGGGGGGGGGGGGGGGGGGGGGGGGGGGGGGGGGGGGGGGGGGGGGGGGGGGGGGGGGGGGGGGGGGGGGGGGGGGGGGGGGGGGGGGGGBCBBB	AS:i:0	XN:i:0	XM:i:0	XO:i:0	XG:i:0	NM:i:0	MD:Z:151	YS:i:0	YT:Z:CP
HISEQ09:337:CA3UFANXX:7:2103:18996:90984	99	VIRSorter_Ga0164292_10000001-circular-cat_2	104401	42	151M	=	104602	352	GACAGGTTACGAATCCGTGTGGTCATCGTATTCTCCTTATATTAATAATGAAAGTTTGGTATATTTCTGTACATACAGCTGTACATACTATTGTCTAGCTTTTATATTCCAATTGGATAATCTTCCACTTGAAAAGTGTAAGATCCAGCTG	CCCCCFGGGGGGGGGGGGGGGGGGGGGGGGGGGGGGGGGGGGGGGGGGGGGGGGGGGGGGGGGGFGGGGGGGGGGGEGGGGGGGGGGGGGGGGGGGGGGGGGGFGGGGEFGGGGGGGFGGGFGGFCGGGGGGGG@DGCGGEGGGGGGFEG@	AS:i:0	XN:i:0	XM:i:0	XO:i:0	XG:i:0	NM:i:0	MD:Z:151	YS:i:0	YT:Z:CP
HISEQ09:337:CA3UFANXX:7:2103:18996:90984	147	VIRSorter_Ga0164292_10000001-circular-cat_2	104602	42	151M	=	104401	-352	AAATTGTTCTCTTAATGTTTTAAACCATGAAGAGTTAATTTGTAATAGACCTGAATCATATGATCCATTGCTGTTAAGTGTCCAAACTAATTTGCCATTTTCCCATTTAGCATTGACGGCTCCAGGATTACACCTAGATTCACGCCAAGCA	EGGGGGGGGGGGGGGGGGGGGGFC0GGGGGGGCGFGGGGGGGGGGGGGGGGGGGGGGGGGGGEEGGGGGGGGGGGGGGGGGGGGGEGGGGGGGGGGFGGGGGGGGGGGGGGGGGGGGGGGGGGGGGGGGGGGGGGGGGGGGGGGGGBBBBB	AS:i:0	XN:i:0	XM:i:0	XO:i:0	XG:i:0	NM:i:0	MD:Z:151	YS:i:0	YT:Z:CP
HISEQ09:337:CA3UFANXX:7:2103:10790:91199	83	VIRSorter_Ga0164292_10000001-circular-cat_2	121433	42	151M	=	121224	-360	TTTCCATTTCTTCCTGAAGAAGATACATCTCATCGAGCTTGGTGTTTGCTTCGATGTACTCTTTGCGGGCAGTGCCCAGAGAGATGTAGTAGTCCAGTTTGTCTGAGCAGAACCAGCAGTAGCCCTCGTTGTGACCACTTGTGTCCCACTC	GGGGB@;G<GGGGGGGEGGEBGG=GE@/@6BGACD=EGFGGEGGEGGGGGGGGGGGFBFDGGEDGGGGGGGDGGGFBGGGGGGGGGFGGGGGGGGDG@>GCGGGGGGGGGFCGGGGGGGGGGGGGFGDCGGGG@GGGGGBGGGGGGBABBB	AS:i:0	XN:i:0	XM:i:0	XO:i:0	XG:i:0	NM:i:0	MD:Z:151	YS:i:0	YT:Z:CP
HISEQ09:337:CA3UFANXX:7:2103:10790:91199	163	VIRSorter_Ga0164292_10000001-circular-cat_2	121224	42	136M	=	121433	360	CCTGGATGGGTGGTATCCTTCAGGTTTACTTGATTCAACCTTGTTGCTACAGTTTTACTTGTGAGCTTTGTGTGCCTTTGCTGGGTAACTACCCCAGTTTGCGTTGCGGACGTGATCCCAGGTGCAGTGACGAGAA	AAABBDGGGDCDGFGGGEDGGGGGCEGGGGCCG@F@C@FGDEGGGGGGGCGG:CGG:@BGFFGBFGGDGGGEGBGG>DCCGGGGF1=0:FGGFGE8FFGEGGGGGGGGD<CDGG@0FEGEGGGGGE=9CGGDDG@D	AS:i:0	XN:i:0	XM:i:0	XO:i:0	XG:i:0	NM:i:0	MD:Z:136	YS:i:0	YT:Z:CP
HISEQ09:337:CA3UFANXX:7:2103:11053:92605	83	VIRSorter_Ga0164292_10000001-circular-cat_2	87366	42	151M	=	87267	-250	TCCTTTATTTTTAGCATAGTCTTTAGTAGACTCAATAAGGGATTCTAATTCTTCGTCTTTTGTAAATGTTGAATTTGAAAATACGTTATGAAAAGAAGGGGACTGAGTTTGAGGTGATGGCTCTTGAAAAAGATCATCATCGTTATCAGAA	BEGGGGGGGGEGGGGFGGGGGGGFGGGGGGDCGGGGGGGGGGGGFGFGGGGGGGEGGGGGFGGGGGGGGGGGGGGGGGGGGGGGGGGGGGGGGGGGGGGGGGGGGGGGGGGGGGGGGGGGGGGGGGGGGGGGGGGGGGGGGGGGGGCCCCC	AS:i:0	XN:i:0	XM:i:0	XO:i:0	XG:i:0	NM:i:0	MD:Z:151	YS:i:0	YT:Z:CP
HISEQ09:337:CA3UFANXX:7:2103:11053:92605	163	VIRSorter_Ga0164292_10000001-circular-cat_2	87267	42	151M	=	87366	250	AGAGCGACTTAGGGAATCAGTTTCAAAAACAAAACGATTTGTAACTTCATAAAAAGAAGTTATTATGCCAGTTCTAAGCATAAAGCCACCGGAACCGACTCCTTTATTTTTAGCATAGTCTTTAGTAGACTCAATAAGGGATTCTAATTCT	BCCBCGGGGGGGGGGGGGGGGGGGGGGGGGGGGGGGGGGGGGGGGGGGGGGGGGGGGGGGGGGGGGGGGGGGGGGGGGGGGGGGGGGGGGGGGGGGGGGGGGGGGGGGGGGGGGGGGGGGGGGGEGGGGGGGGEGGGGGGGGGGGGGGGGG	AS:i:0	XN:i:0	XM:i:0	XO:i:0	XG:i:0	NM:i:0	MD:Z:151	YS:i:0	YT:Z:CP
HISEQ09:337:CA3UFANXX:7:2103:5498:94030	83	VIRSorter_Ga0164292_10000001-circular-cat_2	124746	42	151M	=	124593	-304	GATTAAATTCGCTCTTCACCAAAGAAGACCGAAGTCGGTTGTGGAGAATGATCATAAACCAGTAGACTCGAAAGTCTTCTGGTACCATGATGATACCCCCTTTCTCCATGGTTTCACCCATGGGTAAAGGCGCACACCGGGTTGGTGCACG	EGGGGGGGGGGGGEGGGGEGGGGGGGGGGGGGGGGGGGGGGGGGGGFGGGGGGGGGFGGGGGGGGGGGGGEGEGGGGGGGGGGGGGGGGFGGGFGGGGGGGGGGGGGGGGGGGGGGGGGGGGGGGGGGGGGGGGGGGGGGGGGGFECCCCC	AS:i:0	XN:i:0	XM:i:0	XO:i:0	XG:i:0	NM:i:0	MD:Z:151	YS:i:0	YT:Z:CP
HISEQ09:337:CA3UFANXX:7:2103:5498:94030	163	VIRSorter_Ga0164292_10000001-circular-cat_2	124593	42	151M	=	124746	304	AGAGCTGCTCTCCGGTTGGTCCGAACTCCCTCTGAGGGTGGAAATTGCTCGGCTTCCGAAGAAGCTCAAGCAATCCTACCTTCTTATGGCAGAACAGACAACACTTCTCTGGTGAAAAGAGTCGAATTGTCATCAAATAACTCAAGGTTAT	CBCBCGGGGGGGGGGGGGGGGGGGGGGGGGGGGGGGGGGGGGGGGGGGGGGGGGGGGGGGGGGGGGGGGGGGGGGGGGGGGGGGGGGGGGGGGGGGGGGGGGGGGG=FGGGGGGGGGGGGGGGGDGGGGGGGGGGGGGGGGBGGGGG=BGB	AS:i:0	XN:i:0	XM:i:0	XO:i:0	XG:i:0	NM:i:0	MD:Z:151	YS:i:0	YT:Z:CP
HISEQ09:337:CA3UFANXX:7:2103:8810:95049	99	VIRSorter_Ga0164292_10000001-circular-cat_2	45320	42	151M	=	45541	372	ATAAAAAAAGTAGTTGGAATAAGCGGTTTTAAGTATGCAACTAAACCAAAAATGGGTACAAGTAATGTATTCAATGGTTTATTTTTAAATGCGTACGGAGAAAAGAAGATAGCGAAAGCTTCTAAAAAAGAACAAACAAAAACGAAAGGCA	CCCCCGGGGGGGGGGGGGGGGGGGGGGGGGGGGGGGGGGGGGGGGGGGGGGGGGEGGGDGGGGFGGGFGGGGEFGGDDEGGGGGGGGGGGGEGGG@GGGGGGGGEGGGGGGDGGGGGABEGGGGC8CDGGGGGGGGGGDGGGB>AGG@DBE	AS:i:0	XN:i:0	XM:i:0	XO:i:0	XG:i:0	NM:i:0	MD:Z:151	YS:i:0	YT:Z:CP
HISEQ09:337:CA3UFANXX:7:2103:8810:95049	147	VIRSorter_Ga0164292_10000001-circular-cat_2	45541	42	151M	=	45320	-372	TAACTCCAGGCTTCATGTATGGAACAATGCCTAACGCCTCAGCTCCTAAAGCTGCTGGTAAAAGCAAAAAAAAGTAAATCTTGATTAAGACAACAAGATGGAACCAACTATCACCGTTGCCTTAATTGCTGCCGTAGGCGCTATTTTAGCT	#GGGBGGGGEBGEGGGGGEGGBGG@/GGGGDBGGGGGGGGGGGGGGGGGGGGGGGEGGGGGGGF.GEGGGGGGGGGGGGGGGGGGGGGGGGGGGGGGGGGGGGGGGGGGGGGGGGGGGGGGGGGGGGFGGGGGGGGGGGGGGGGGGCBBBB	AS:i:0	XN:i:0	XM:i:0	XO:i:0	XG:i:0	NM:i:0	MD:Z:151	YS:i:0	YT:Z:CP
HISEQ09:337:CA3UFANXX:7:2103:13235:96850	83	VIRSorter_Ga0164292_10000001-circular-cat_2	13004	42	151M	=	12829	-326	CCTTAATGCTCAGATTAAGAATATTCAAGTGACTTCTATTAAGCTGCACAATACAAATACCACTGATGCCCCATTAGAGGTGATAAATGAAGGTCCAGTTTTTATTGGAGCCGACATATCGGGCGCTAATATATCAAATTATAAGAACTAT	GGGGGGGGGEEGGGGCGGGGGGGGGGGGGFGGGGGEGGGGGGGGF>GGEGGGGGGGGGGGGGGGGGGGGGEGGGGGGGGGGGGGGGGGGGGGGGFGGGGGGGGGGGGFGGGGGGGGGGGGGGGGGGGGGGGGGGGGGGGGGGGGGGCCCCC	AS:i:0	XN:i:0	XM:i:0	XO:i:0	XG:i:0	NM:i:0	MD:Z:151	YS:i:0	YT:Z:CP
HISEQ09:337:CA3UFANXX:7:2103:13235:96850	163	VIRSorter_Ga0164292_10000001-circular-cat_2	12829	42	151M	=	13004	326	CTGGCAAACCTAGGTATGAGTTCCAGTACTTGTCAGGCTCAGAAGTTATAGATTGGTCTGATTTTGATCCCACTAGACCGTTAAAATTAACAGTGGAGCTTAAGTCATCTTCTGCTGCTGGTGATTACATAAATTATATTTCGTTGATACC	CCCCCGGGGGGGGGGGGGGGFGGGGGGGGGGGGGGGGGGGGGGGGGGGGFGGGGGGGGGGGGGGGGGGGGGGGGGGGGGGGGGGGGGGGGGGEGGGGGGGGGGGGGGGGGGGGGGGGGGGG>EFGGGGGGGGGGGGGGGGGGGGGGGGGGG	AS:i:0	XN:i:0	XM:i:0	XO:i:0	XG:i:0	NM:i:0	MD:Z:151	YS:i:0	YT:Z:CP
HISEQ09:337:CA3UFANXX:7:2103:20922:96941	99	VIRSorter_Ga0164292_10000001-circular-cat_2	131178	42	151M	=	131329	280	TTCCCCAAAGTAGACGAAGACGACTTACCAATATCTGGTAATGCTAAAGAAAAAGCAGGAGTTAAGCCTAAACAGATTACTAAGCAAAAATTTCTTGGTTTAGAACCTTATCTTAAGAATAATATTATTGGCCAAGAGAATGATGTAAGCG	BBBB=FGGGGGGGGGGGGGGFBGDGGGGGGGGGECFGGFGGGGDCDFGGGGGGGGDGGDGGC>GGGG>>GFGCGGGG>GGGGGG>GGGGG0<00;=FDCE>CDGGG0C>@FC80FGEEGEGG0F00F00@=0;;CDGBGD@@/@.@BB###	AS:i:-3	XN:i:0	XM:i:1	XO:i:0	XG:i:0	NM:i:1	MD:Z:142C8	YS:i:0	YT:Z:CP
HISEQ09:337:CA3UFANXX:7:2103:20922:96941	147	VIRSorter_Ga0164292_10000001-circular-cat_2	131329	42	129M	=	131178	-280	CTTTAATAAGTGCCTTAAGAAGATCTCAAACTGGATTACATGATCCAGATAGACCATTGGGTGTTTTCTTATTTGCGGGATCTTCTGGTGTTGGAAAAACGCACCTTGCTAATGCCCTTCATAAATATT	EGCCEGF;0BD=CGGF0080000B0F>ECDFC8GGGGEG>GDCGFGG>GF>FDEGGGGGBDGEGGGGFGGGGGDGGFGGGGGGGGGGGGGGGGGGGGGGGGGGGGGGGGGEGGGGGGGGGGGGGCBBCB	AS:i:0	XN:i:0	XM:i:0	XO:i:0	XG:i:0	NM:i:0	MD:Z:129	YS:i:-3	YT:Z:CP
HISEQ09:337:CA3UFANXX:7:2103:1510:97242	83	VIRSorter_Ga0164292_10000001-circular-cat_2	121114	42	151M	=	121027	-238	TAATGATGATTTCCTTTGGAATGAACATGTTTTACCTCCATGTTCTAATGCCCACACCACGTTGGTGTAGGACTTGGTAGCTTTCAGACTACCCATAAAGGAAAAACCACCCTGGATGGGTGGTATCCTTCAGGTTTACTTGATTCAACCT	6BGGGGE.GGGD../GC/DEGGGGGGGGGGDGF<GGFF@C0GGGFCF0CDDGGGGGGGGGGGGGGGGGGGGGGGGGGGGGGGGEGGGGGGGGFGGGGGGGGGGGGGGGGGGGGGGGGGGGGGGGGGGGGGGGGGGGGGGGGGGGGGCCCCC	AS:i:0	XN:i:0	XM:i:0	XO:i:0	XG:i:0	NM:i:0	MD:Z:151	YS:i:0	YT:Z:CP
HISEQ09:337:CA3UFANXX:7:2103:1510:97242	163	VIRSorter_Ga0164292_10000001-circular-cat_2	121027	42	151M	=	121114	238	CATCGGTGATGTCATAGCCCCAGAAAGCCCAGTAATTGACGTATGCACGCCCCTCACTGGTGTGACCCAGTATGATGTTGATCATCGTAATGATGATTTCCTTTGGAATGAACATGTTTTACCTCCATGTTCTAATGCCCACACCACGTTG	BBBBBGGGFGGGGGGGGGGGGGGGGGGGGGGGGGGGGGGGFGGGGFGGGGGGGGGGGGGGGGGGGGGGEGGGGGGGGGGGEGGGGGGGGGGGGGGGGGGGGGGGGGGGGGDFGGGGGGGGGG=FGGGGGGGC09DGGGGEEGGGGBGGGBE	AS:i:0	XN:i:0	XM:i:0	XO:i:0	XG:i:0	NM:i:0	MD:Z:151	YS:i:0	YT:Z:CP
HISEQ09:337:CA3UFANXX:7:2103:12636:97260	99	VIRSorter_Ga0164292_10000001-circular-cat_2	35933	42	151M	=	35962	180	GTTAGACTTTTACGATGCTGGTAAATCAGCAGGGGTAAAACCAATCCTTGGATCTGAATTCTATCAGGCTAGAAAAAGTAGGTTTGACAGAGACGAAGAAGAAAGATCAGGTCCCTCAAAGAATGAGTGGGAACAAAGAGGTCCATATCAT	CCCCCFGGGGGGGGGGGGGGGGGGGGGGGGGGGGGGGGGGGGGGGGGGGGGGGGGGGGGGGGGGGGGGGEGGGGGGGGFGGGGGGGGGGGGGGGGGGGGGGGGGGGGGGGGGGFGGGGGGGGGGGGGGGGGGGGGGGGGGG@DGBBGGDGE	AS:i:0	XN:i:0	XM:i:0	XO:i:0	XG:i:0	NM:i:0	MD:Z:151	YS:i:0	YT:Z:CP
HISEQ09:337:CA3UFANXX:7:2103:12636:97260	147	VIRSorter_Ga0164292_10000001-circular-cat_2	35962	42	151M	=	35933	-180	CAGGGGTAAAACCAATCCTTGGATCTGAATTCTATCAGGCTAGAAAAAGTAGGTTTGACAGAGACGAAGAAGAAAGATCAGGTCCCTCAAAGAATGAGTGGGAACAAAGAGGTCCATATCATATAACTATATTAGCAAAAAATAATATTGG	#GGB=GGGGGGBEGGGGGGGGCGGGGGGGGGGGGGGGGGEGGGGGGGGGGGGGGGGGGGGGGGGGGGGGGGGGGGGGGGGGGGGGGGGGGGGGGGGGGGGGGGGGGGGGGGGGGFGGGGGGGGGGGGGGGGGGGGGGGGGGGGFDGBCCCB	AS:i:0	XN:i:0	XM:i:0	XO:i:0	XG:i:0	NM:i:0	MD:Z:151	YS:i:0	YT:Z:CP
HISEQ09:337:CA3UFANXX:7:2103:4591:98565	99	VIRSorter_Ga0164292_10000001-circular-cat_2	8632	42	151M	=	8766	285	TGACGCTAGCCCTATAAGTCCTTGGATTTTTGTCTCTATCAAAAACGCCAAGGGAAAGTGGATAGACATTCCTAGAAAAGAAATAAAAGATTTTGATAAGAATACTGGTAGAATAACTTTTAAAAAAGAAATAGTTCCTTTTAATTCTAAA	BBBCCGFGGGFG@GGGGGGEGGGFGG>GGGGGGGGGGGCGDFGGBFDDGGDEGGGEFEGGFGGGGGGGGGGGGGF>DGGGGGEEG0=FCGF00;E/F0;;FGGGGG@FFGGGFEGGGG0=@@CGGGGGGGG@DG@@E/DD/EGBEG=BD68	AS:i:0	XN:i:0	XM:i:0	XO:i:0	XG:i:0	NM:i:0	MD:Z:151	YS:i:0	YT:Z:CP
HISEQ09:337:CA3UFANXX:7:2103:4591:98565	147	VIRSorter_Ga0164292_10000001-circular-cat_2	8766	42	151M	=	8632	-285	TTCCTTTTAATTCTAAAGAAATTAAAGTTTCTTACACTATAAAAAATGAAAACTTAATGGTTCATCAAATTGATGGAGAAATGATTCCTCTTAACCCATTTTTGGGAGCAGAAAATAACTCTCCAATATTTATGTATCTTCTTCCAATAAG	FB>/GC@0EB0=GGGGF@0GGEGGGGDGFDGGFGGFCGFEGGGGGGGGGGGGGGGGGEGGGGFGGEGGGEGGGGEGGGGGGGGGGGGCGF>@>GGGGGFGGGGFGGGGGGGGGGGGF<FCGGEC1CGGGGGGGGGGGGGGGGGGGGCCCBB	AS:i:0	XN:i:0	XM:i:0	XO:i:0	XG:i:0	NM:i:0	MD:Z:151	YS:i:0	YT:Z:CP
HISEQ09:337:CA3UFANXX:7:2103:5656:98966	99	VIRSorter_Ga0164292_10000001-circular-cat_2	120911	42	151M	=	121005	245	AATGTACTTTTCTAGCTGTTGGTACTGCTTCTCGTAGGATTGCTCATTACCAACCTGACTGTGACACTCAATGTTCTCAAGCATGTTGACAATGGTCTTTTCAACATCTGCATAAACATCGGTGATGTCATAGCCCCAGAAAGCCCAGTAA	CBBCCFGFGGGGGGGGGGGGGGGGGGGGGGGGGGGGGGGGGGGGGGGGGGGGGGDGGGGGGGGGGGGGGGGGGGGGGGGGDGGGGGGGGGGGGGGGGGGGGGGGGGGGGGGGGGGGGGEGGGGG=CGGGGGEGEGGGGGGGGGGGGGGGGG	AS:i:0	XN:i:0	XM:i:0	XO:i:0	XG:i:0	NM:i:0	MD:Z:151	YS:i:0	YT:Z:CP
HISEQ09:337:CA3UFANXX:7:2103:5656:98966	147	VIRSorter_Ga0164292_10000001-circular-cat_2	121005	42	151M	=	120911	-245	GTCTTTTCAACATCTGCATAAACATCGGTGATGTCATAGCCCCAGAAAGCCCAGTAATTGACGTATGCACGCCCCTCACTGGTGTGACCCAGTATGATGTTGATCATCGTAATGATGATTTCCTTTGGAATGAACATGTTTTACCTCCATG	;EBG@BGGEGGGGGGGD=GGGEDGDGGGGGGGEGGGG@F<EEGGGGCGDGGFGGGGGGGGCGGGGGGGCGGGBBGGGFGGGGGEGGDGEGGGDEGGGGGGGGGGGGGGGGGGGEFGGGGGGGGGGGGGGEGGCFGGGGGGGGGGDGCCBCB	AS:i:0	XN:i:0	XM:i:0	XO:i:0	XG:i:0	NM:i:0	MD:Z:151	YS:i:0	YT:Z:CP
HISEQ09:337:CA3UFANXX:7:2103:7989:100026	83	VIRSorter_Ga0164292_10000001-circular-cat_2	60866	42	151M	=	60770	-247	CAGCTGCCAAAGCAGCAAGACCAGCCATTCTAGCATTCTTTGATCCCTTTATACCCTTCATGACACTGCCTGCTATTTCTTTGCCAGCTCTCATCAAATCATCCATTGTGTTAATCGATTTATTTACCTTAGCAGCGGTATTTGCTCCAGC	GGGGGGCCGGEEGGGGGGGGGD<FGGGGGGGGGGGGGFGGGGGGGGGF>G@F0GGGEE@>GGGGFGBGGEGEGGGGGGGGGGGGGGGGGGGGGGGGGGGGGGGGGGGGGGGGGGGGGGGGGGGGGGGGGFGGGGGGGGGGGGGGGGBBBBA	AS:i:0	XN:i:0	XM:i:0	XO:i:0	XG:i:0	NM:i:0	MD:Z:151	YS:i:0	YT:Z:CP
HISEQ09:337:CA3UFANXX:7:2103:7989:100026	163	VIRSorter_Ga0164292_10000001-circular-cat_2	60770	42	151M	=	60866	247	CTGACATTAATTGTTTTCTCATCTGTTGTTCTTTATTATAATCGTTTTCCATAGACTGTTGGTGACCTTTAGCTTTTTCTGCAGCCCAACCAGCCCCAGCTGCCAAAGCAGCAAGACCAGCCATTCTAGCATTCTTTGATCCCTTTATACC	ABBBBGGGGGGGGFF1FFGGGGGGGGGGGGGGGGGGCGGGGGGGGGGGGGGGGGGGGGGGGFGFGGGGGGGGGGGGGGGGGGGGGGBGGFGGGGGGGDGGGGGGGDGGGGGGG@FGBGGEGEBGGGGGG=:FGFEGG@F=F@BG@BGGGGB	AS:i:0	XN:i:0	XM:i:0	XO:i:0	XG:i:0	NM:i:0	MD:Z:151	YS:i:0	YT:Z:CP
HISEQ09:337:CA3UFANXX:7:2103:15140:100051	99	VIRSorter_Ga0164292_10000001-circular-cat_2	21403	42	151M	=	21493	241	GACGTCTTGCTGACCCCGCCAACAATAAGGATCATAGAGTTGCTGGGTTTAACCCTTGTGCCGAGCAATCGCTTGAGTCATACGAATGCTGCACCTTAGTAGAGACTTACTTGGGTAGACACGATTCTCTCGATGACTACAAGCGTACATT	CCCCCGGGGGGGGGGGGGGGGGGGGGGGGGGGGGGGGGGGGGGGGGGGGGGGGGGGGGGGGGGGGGGGGGGGGGGGGGGGGGGGGGGGGGGGGGGGGGGGGGGGGGGGGGGGGEGGGGGGEGGGGGGGGGGGGGEGGGGGGGDGGGGGGBG	AS:i:0	XN:i:0	XM:i:0	XO:i:0	XG:i:0	NM:i:0	MD:Z:151	YS:i:0	YT:Z:CP
HISEQ09:337:CA3UFANXX:7:2103:15140:100051	147	VIRSorter_Ga0164292_10000001-circular-cat_2	21493	42	151M	=	21403	-241	GCACCTTAGTAGAGACTTACTTGGGTAGACACGATTCTCTCGATGACTACAAGCGTACATTGAAGTTTGCTTATCTTTATGCAAAAACCGTAACTCTTCTTCCAACACACTGGGAAGAGACAAATGCAATCATGCAGCGCAACCGCAGAAT	GGGEGGGGGGGGGGGGGGGGGGGEEGGGGGGGGGGGGGGGGGGGGGGGGGGGGGGGGGGGGGGGGGGGGGGGGGGGGGGGGGGGGGGGGGGGFGGGGGGGGGGGGGGGGGGGGGGGGGGGGFGGGGGGGGGGGGGGGGGGGGGGGGBBCCB	AS:i:0	XN:i:0	XM:i:0	XO:i:0	XG:i:0	NM:i:0	MD:Z:151	YS:i:0	YT:Z:CP
HISEQ09:337:CA3UFANXX:7:2103:15427:100723	99	VIRSorter_Ga0164292_10000001-circular-cat_2	149640	42	151M	=	149743	254	TATATATATGCTGCTCACATAATGCACGAGAATCTTTTGTCCCAATTCCAACAAATGGGTGACCAAAGAGAACTTATCACAATTTGAAAACTATATAAAAATATGATATCTTTATATAAAATTGTTTAATGTTATAAAAGTAAATTACTAT	BCBBCDGCGEEGGGGGGGGGGGFGFGGGGGGGGGGGEGGGGEEGGGGG@GGGGGGGGGFGGGEGGGGGGGGEGGGGGGGGG>GGGCFGGGGGGGGGGGGGGGGGGGGGGGGGGGGGGGECGGGEGGFFGG>F>GGGGGC@CCGGGGGGGGC	AS:i:0	XN:i:0	XM:i:0	XO:i:0	XG:i:0	NM:i:0	MD:Z:151	YS:i:0	YT:Z:CP
HISEQ09:337:CA3UFANXX:7:2103:15427:100723	147	VIRSorter_Ga0164292_10000001-circular-cat_2	149743	42	151M	=	149640	-254	TGATATCTTTATATAAAATTGTTTAATGTTATAAAAGTAAATTACTATATATTTCAGGCAATTGAATTATGCGTATATGGAGAACTTAATGAGTTTCGATTTTATAGAAAATTTCACAGTTAAACTTCCAGATTTTTCAAAAATGGACTTT	##GF600:0CGGGCGGGG@GGGGGGGGGEGGGGGGF>GGGGGGGCGEEFCGGGGGGGGGEGFCGGGGGGGGFGGGGGGGGGGGGGGGGGGGGGGGGGGGGGFGGGGGGGEGG>DCGCGGGEGGGGGGGGFDGEGGGGDGGGGGGGFB@BBB	AS:i:0	XN:i:0	XM:i:0	XO:i:0	XG:i:0	NM:i:0	MD:Z:151	YS:i:0	YT:Z:CP
HISEQ09:337:CA3UFANXX:7:2103:19873:100868	99	VIRSorter_Ga0164292_10000001-circular-cat_2	33580	42	151M	=	33648	219	GAGAACAACAGTGTTATACCAAAAAAGGATGAGGATAAAATACTTCAACCAATTTTAGAAGAAATAAATTACATATTTGATGAGTCTATAAAATCTTTCGTAAGAGCTATTCTTTTAAGAGCTTCTAGTTTTTGGTCTATACCTTCAAGCT	CCCCCGGGGGGGGGGGGGGGGGGGGGGGGGGGGGGGGGGGGGGGGGGGGGGGGGGGGGGGGGGGGGGGGGGGGGGGGFGGGGGGGGGGGGGGGGCGEGGGGGGEGGGGGEGGGGGGGGGGGGGGGGGGGGGGGG@GGGGGGGGGGGEGBBG	AS:i:0	XN:i:0	XM:i:0	XO:i:0	XG:i:0	NM:i:0	MD:Z:151	YS:i:0	YT:Z:CP
HISEQ09:337:CA3UFANXX:7:2103:19873:100868	147	VIRSorter_Ga0164292_10000001-circular-cat_2	33648	42	151M	=	33580	-219	TTACATATTTGATGAGTCTATAAAATCTTTCGTAAGAGCTATTCTTTTAAGAGCTTCTAGTTTTTGGTCTATACCTTCAAGCTTTTCTGGCAAGTATCATCCAGCTGATGAGCACAATTATGGTGGGAATGTCCTTCATACAAAGAGAGTA	BGGGGGGGGFGGGGGGGFGGGGGGGGGGGGGGGGGGGGGGGGGGGGGGGGGGGGGGGGGGGGGGGGGGGGGGGFGGGGGGGGGGGGGGGGGGGGGGGGGGGGGGGGGGGGGGGGGGGGGGGGGGGGGGGGGGGGGGGGGGGGGGGECBBBA	AS:i:0	XN:i:0	XM:i:0	XO:i:0	XG:i:0	NM:i:0	MD:Z:151	YS:i:0	YT:Z:CP
HISEQ09:337:CA3UFANXX:7:2104:1920:2232	83	VIRSorter_Ga0164292_10000001-circular-cat_2	143370	42	151M	=	143255	-266	TTTAGTGCTATCTGGTTTTGAAGCTATTCAAAAGATAGGTGGAGGACACGAATATAGTGCCACCTTTGAAATTGAGGTAGATGATGATAAGATTAGCACATATGATTTTGAGATTCTTTACAAAGAGCTGTAACTATGCCTTGGTTTAATT	@DGGGD0GGGEGF.DFD0F0GG@CDFC;0GGFE0GCG>BD>GGCDGBFEGGGGGFGFD>FGGGGGGGGGFGGGGGGGGGGGGGGGEGGGGGGGGGGGGGGGGGGGGGGGGGGGGGGGGGGGGGGGGGGGGGGGGGGGGGGGGGGGGCCCCC	AS:i:0	XN:i:0	XM:i:0	XO:i:0	XG:i:0	NM:i:0	MD:Z:151	YS:i:-5	YT:Z:CP
HISEQ09:337:CA3UFANXX:7:2104:1920:2232	163	VIRSorter_Ga0164292_10000001-circular-cat_2	143255	42	74M	=	143370	266	CTAATCATAGTCATAATTTTGAAGACGGAAGTAANNNNNTAAGTGCAATGTCAATAGATTATGAATCTGCAAGA	CBCCCGGGGGGGGGGGGGGGGGGGGGGGGGGGGG#####===FGGGGGGGGGGGGGGGGGGGGGGGGGGGGGGG	AS:i:-5	XN:i:0	XM:i:5	XO:i:0	XG:i:0	NM:i:5	MD:Z:34T0C0C0A0A35	YS:i:0	YT:Z:CP
HISEQ09:337:CA3UFANXX:7:2104:18930:2408	83	VIRSorter_Ga0164292_10000001-circular-cat_2	13099	42	151M	=	12935	-315	CAGTTTTTATTGGAGCCGACATATCGGGCGCTAATATATCAAATTATAAGAACTATTTTTACAATAAGGGAATATTTAGATTTCCCGAAACATTGGCCAACAGGGTTTACATTACATTTGAACAACCAGTTTTTCAAACGGTAAGCATAAA	6ED@BEEGGGGGGGGC.GGGGGGGGGDC800GGGGGGGGGGGGGGGGGGGGGGGGGGGGGGGGGGGGGDGGGGGGGGGGGGGGGGGGGGGGGGGGGGGGGGGGGGGGGGGGGGGGGGGGGGGGGGGGGGGGGGGGGGGGGGGGGFGCCCCC	AS:i:0	XN:i:0	XM:i:0	XO:i:0	XG:i:0	NM:i:0	MD:Z:151	YS:i:0	YT:Z:CP
HISEQ09:337:CA3UFANXX:7:2104:18930:2408	163	VIRSorter_Ga0164292_10000001-circular-cat_2	12935	42	151M	=	13099	315	ATCTTCTGCTGCTGGTGATTACATAAATTATATTTCGTTGATACCATTTTTTGGATATGATGATTTAACCCTTAATGCTCAGATTAAGAATATTCAAGTGACTTCTATTAAGCTGCACAATACAAATACCACTGATGCCCCATTAGAGGTG	CCCCCGGGGGGGGGGGGGGGGGGGGGGGGGGGGGGGGGGGGGGGGGGGGGGGGFGGGGGGGGFGGGGGGGGGGGFGGGGGGFGGGGGGGGGGGGGGGGGGGGGGGGGGGGGGGGFGGGGGGGGGGGGFGGGGGGGGGEGGGGGGGGGGGG;	AS:i:0	XN:i:0	XM:i:0	XO:i:0	XG:i:0	NM:i:0	MD:Z:151	YS:i:0	YT:Z:CP
HISEQ09:337:CA3UFANXX:7:2104:15818:2833	99	VIRSorter_Ga0164292_10000001-circular-cat_2	37654	42	151M	=	37766	263	TGATGGTTCAACTTCAGCCGCAAAACATAGAAGACATCATGGCACTCATATCTCTTTATAGACCAGGGCCAATGGGTTCTGGAATGGATAAACTTTTCATAGATAGAAAACATAATAGATCTAAAGTTGAGTATGATCACGAAAAGTTAGA	CCCCCGGGGGGGGGGGGGGGGGGGGGGGGGGGGGGGGGGGGGGGGGGGGGGGGGGGGGGGGGGGGGGGGGGGGGGGEFEGGGGGGGGGGGFGGGGGGGGGGGGGGGGGGGGGGGGGGGGGGGGDGGGGGGGGGGGGGGGGGGGGGG6@GGG	AS:i:0	XN:i:0	XM:i:0	XO:i:0	XG:i:0	NM:i:0	MD:Z:151	YS:i:0	YT:Z:CP
HISEQ09:337:CA3UFANXX:7:2104:15818:2833	147	VIRSorter_Ga0164292_10000001-circular-cat_2	37766	42	151M	=	37654	-263	TAATAGATCTAAAGTTGAGTATGATCACGAAAAGTTAGAAAAAGTATTAGGACCGTCGTTGGGAATCATGCTATACCAGGAAGATGTTCTTGGTGTGGCTAGAGAATTAGCTGGTTTTAGCTCTGCAGAAGCAGATGATTTGCGTAAAGCT	#GGEEGGGGGGGGGDBGGGGEE@F@00GGGGGGGGGGGGGGGGGGF0FGGFGGGGGGGGGGFGGGGGGGFGGGGGGGGGGGGGGGGGGGGGGGGGGGGGGGGGGGGEGGGGGGGGGGGGGGGGFGGGGGGGGGGGGGGGGGGFGGGBBBBB	AS:i:0	XN:i:0	XM:i:0	XO:i:0	XG:i:0	NM:i:0	MD:Z:151	YS:i:0	YT:Z:CP
HISEQ09:337:CA3UFANXX:7:2104:15803:3425	99	VIRSorter_Ga0164292_10000001-circular-cat_2	205676	42	151M	=	205784	259	TCTGATATTAATGTTCGAATTTTAATTAAATATATTAAAAACGGATATTCTTTCAGTGAGGCTAAAAATAAGGTTGATTCAGAAGATGGATCGATCAGTGACAACCTAGAGAACTTCCCCTGGATAAGAAACGATACATAAAATGCCCGAC	CCCCCGGGGGGGGGGGGGGGGGGGGGGGGGGGGGGGGGGGGGGGGGGGGGGGGGGGGGGGGGGGGGGGGGGGGGGGGGGGGGGGGGGGGGGGGGGGGGGGGGGGGGEGGGGGGGGGGGGEGGGGGGGGGGGGGGGGGGEGGGGGED8@GGG	AS:i:0	XN:i:0	XM:i:0	XO:i:0	XG:i:0	NM:i:0	MD:Z:151	YS:i:0	YT:Z:CP
HISEQ09:337:CA3UFANXX:7:2104:15803:3425	147	VIRSorter_Ga0164292_10000001-circular-cat_2	205784	42	151M	=	205676	-259	GAGAACTTCCCCTGGATAAGAAACGATACATAAAATGCCCGACCTATACTTTGATCTATCAGGAGATATAAAGCTAACTGGAAACAATGATTTGGCAGTAGTTTCAGATTCTGGACAGAAAAATGTTCAACAAATATATATAAGATTGATG	#GGGGGDGD.G=GGGGGGGGGGGGGGGGGGGGGGGGGGGFGGGGGGGGGGGGGGGGGGGGGGGGGGGGGGGGGGGGGGGGGGGGGGGGGGGGGGGGGGGGGGGGGGGGGGGGGGGFGGGGGGGGGGGGGGGGGGGGGGGGGGGGGGCCCCC	AS:i:0	XN:i:0	XM:i:0	XO:i:0	XG:i:0	NM:i:0	MD:Z:151	YS:i:0	YT:Z:CP
HISEQ09:337:CA3UFANXX:7:2104:13297:4156	83	VIRSorter_Ga0164292_10000001-circular-cat_2	108229	42	151M	=	108051	-329	ACCGGATTAGCTCCGATAGGACTTTTTTCATCGTGGATGATTGGTGTTGCCGAGGCATGTCTATTATTTCTCCTTATATGAGTTGTCTGCTTAGACGATATAACTATATCAGTTGTATTCCTTGCGAGCAACTCGTAGGACAAATAATGAC	6C.B/GGEGGGBDDGGGGED8GDGGGEGGGGFGGGCGGGGEGDGEGGGBGBECGGFCGGGEGGGGGGGGGFEGGGGGGGGGGGGGGGGGGG@GGGGCGGGGGGGGGGGGGGGGGGGGGGGGGGGGGGF>E=GGGGGCGGGCGGGGGCCBBB	AS:i:0	XN:i:0	XM:i:0	XO:i:0	XG:i:0	NM:i:0	MD:Z:151	YS:i:0	YT:Z:CP
HISEQ09:337:CA3UFANXX:7:2104:13297:4156	163	VIRSorter_Ga0164292_10000001-circular-cat_2	108051	42	151M	=	108229	329	CTTCTCAGTCCGCATATGACTCAAACAGGGAGATTTACATTGTACAATCTTTTAAAGTCTCGACGCATGGGATGCAGGGCTGATTCTGTTCCATGTGTCGTGTACATAGGGCCTTGGATTGTAGAGGGGGGAACAATCTTGTATACGCCCG	CCCCCGGGGGGGGGGGGGGGGGGGGGGGGGGGGGGGEFGGGGGFGGGGGGGGGFGGGGGGGEGGGGGGGFGEGBEG>>EGEGGGGGGGGGG>DGGGGGGGGGGGGGGE<DGGGG=GGFGFGE0C0CDG.CC.CEB@DDEGGBBGEGGGBGG	AS:i:0	XN:i:0	XM:i:0	XO:i:0	XG:i:0	NM:i:0	MD:Z:151	YS:i:0	YT:Z:CP
HISEQ09:337:CA3UFANXX:7:2104:16410:4334	83	VIRSorter_Ga0164292_10000001-circular-cat_2	207867	42	151M	=	207789	-229	CGTACTAGCAGACTGGCAGATGGGTAAAGTTACTCCAGATTATAATACAGAGGTCCTAGCTAAAAGAATGGACCTCTACATGGATAAGCTGATTGAGATTACAAATATACAAAGAACTCACCATCCAGTTAAGAACCTTCACGTTTGGATA	>GGGGGGEGGGGGGEGGGFGGDEGGGGGGGGGGGGGGGGGGGGGGGGGGGGGGGFGGGGEGGGGGGGGGGGGGCGGGGGFGGGGGGGGGGGGGGGGGGGGGGGGGGGGGGGGGGGGGGGGGGGGGGGGGGGGGGGGGGGGGGGGGGCCCCC	AS:i:0	XN:i:0	XM:i:0	XO:i:0	XG:i:0	NM:i:0	MD:Z:151	YS:i:0	YT:Z:CP
HISEQ09:337:CA3UFANXX:7:2104:16410:4334	163	VIRSorter_Ga0164292_10000001-circular-cat_2	207789	42	151M	=	207867	229	ATTTAACGAATTTGAACTGCCAAATATACCAAAGCCGTCATTTCCAAAGTCTTTGTCGACATCAGAAACTGCAGTCGCCGTACTAGCAGACTGGCAGATGGGTAAAGTTACTCCAGATTATAATACAGAGGTCCTAGCTAAAAGAATGGAC	CCCCCGGGGGGGGGGGGGGGGGGGGGGGGGGGGGGGGGGGGGGGGGGGGGGGGGGGGGGGGGGGGGGGGGGGGGGGGFGGGGGGGGGGGGGGGGGGGGGGGGGGGGGGGGGGGGGGGGGGFGGGGGGCGGEGGGGGGEGGEGGGGGGGGG@	AS:i:0	XN:i:0	XM:i:0	XO:i:0	XG:i:0	NM:i:0	MD:Z:151	YS:i:0	YT:Z:CP
HISEQ09:337:CA3UFANXX:7:2104:1582:5142	83	VIRSorter_Ga0164292_10000001-circular-cat_2	76241	42	151M	=	76058	-334	GAAATAAAAGAGATTCATCTTCATCAACAGAACGTGAAGCAGTAGCTAAATTAAGTTGTTCTATTGCATTTTCAGCAAAAGATATATTTTGAAATTCAGTATCAATAATAGGAGAAGTGGTTATTTTTTTAGAAGAAATTCCTGATTCATT	0=EFCDCC:0D=EGD0GGCF@@@00CGF=0G<0D@0GF0>GF@;00FGF@:@GF0GBFFGEEDC111CGF>G@E11GGG@GGGGGGGGGGGGGGEGCGGGGGGGGGGGGGGGGGGGGGGGGGGGGGGGGGGGGFGGGGGEGGGGGGCCCCC	AS:i:0	XN:i:0	XM:i:0	XO:i:0	XG:i:0	NM:i:0	MD:Z:151	YS:i:0	YT:Z:CP
HISEQ09:337:CA3UFANXX:7:2104:1582:5142	163	VIRSorter_Ga0164292_10000001-circular-cat_2	76058	42	151M	=	76241	334	CTAGTCTCATATCTTCTGGATTGTACATAGCAATATATACCTGCCAAGGAATAGGTAGGTAGTATTCAGATGTGCCAGTTTGAGTACTTATTTGATCTCTGTAATCGTTGTATGCTGAAACAACTTTATAAGTTGGAGGGCGTTCAAACAA	BCBBBECGGGGGGGGGGGGGGGGGGBGG@GGGCGGGCGGGGGGFEGGEE=1C@FGGFGGGGGGGGGCGGCBGD@C1EDFGGGGGGGGGGGGGGGGG>FGGEGGGCCGGGGGGGGCGCG0::FFGGGGGGFGGGGGE>GB.>.=>GFECBBE	AS:i:0	XN:i:0	XM:i:0	XO:i:0	XG:i:0	NM:i:0	MD:Z:151	YS:i:0	YT:Z:CP
HISEQ09:337:CA3UFANXX:7:2104:8620:5466	99	VIRSorter_Ga0164292_10000001-circular-cat_2	124793	42	151M	=	125080	438	ATGATCATAAACCAGTAGACTCGAAAGTCTTCTGGTACCATGATGATACCCCCTTTCTCCATGGTTTCACCCATGGGTAAAGGCGCACACCGGGTTGGTGCACGACTTGGCAACCTTGCGGCTACCCATAAAAGAAAAACCCAGGAACTGA	BBBBBGGGGGGGGGGGGGFGGGGGGGGGGGEEGGEGGGGGGGGGGGGGGGGFGGBGGGGGGGFGFGFGECFGGGGGGGGGGGGGGGGGGGGGGGGB>GGGGEGFBABGDCGEGGGGGGEGGDGG<GGGGGCCDGGGEGGB>DGGBGGGE##	AS:i:0	XN:i:0	XM:i:0	XO:i:0	XG:i:0	NM:i:0	MD:Z:151	YS:i:-5	YT:Z:CP
HISEQ09:337:CA3UFANXX:7:2104:8620:5466	147	VIRSorter_Ga0164292_10000001-circular-cat_2	125080	42	151M	=	124793	-438	GCAACGGCCTGCAAATCATGCACCCCCATAGGGACACAGACATACATGTCGTTTGGCGACGATACCAATGGATGCTTCTGGTTGTCCAGATAGCACCCGTCTAGCACTCGGCTGTGCGCCTGTGTGCATGACATGTGTACCTCCATAAGGG	GGGD:GA;BGEGGGGGGGEGGGGBEEGEGGE=DGGGGGGGEGGEC.GGGGGGGGG<GGGGGGGGGGGGGGGGGEGGGGFBGGGGGGGGGGGGGGGGGGGGGGGGGGGGGGGGGGGGGGGBBGGGGGGGGGGGGGFGGFGGGGGGGGBB@AB	AS:i:-5	XN:i:0	XM:i:1	XO:i:0	XG:i:0	NM:i:1	MD:Z:57A93	YS:i:0	YT:Z:CP
HISEQ09:337:CA3UFANXX:7:2104:12092:5439	99	VIRSorter_Ga0164292_10000001-circular-cat_2	131176	42	151M	=	131235	210	AATTCCCCAAAGTAGACGAAGACGACTTACCAATATCTGGTAATGCTAAAGAAAAAGCAGGAGTTAAGCCTAAACAGATTACTAAGCAAAAATTTCTTGGTTTAGAACCTTATCTTAAGAATAATATTATTGGCCAAGAGAATGCTGTAAG	CCCCCGGGGGGGGGGGGGGGGGGGGGGGGGGGGGGGGGGGGGGGGGGGGGGGGGGGGGGGGGGCFFGGGGGGGGGGGGGGGGGGFGGGGGGGGGGGGGGFFGBDGGGGBGGCGFGGE0FC0DGGGGC=EGGG0@DFGGGGDGGEEGGGBEC	AS:i:0	XN:i:0	XM:i:0	XO:i:0	XG:i:0	NM:i:0	MD:Z:151	YS:i:0	YT:Z:CP
HISEQ09:337:CA3UFANXX:7:2104:12092:5439	147	VIRSorter_Ga0164292_10000001-circular-cat_2	131235	42	151M	=	131176	-210	GGAGTTAAGCCTAAACAGATTACTAAGCAAAAATTTCTTGGTTTAGAACCTTATCTTAAGAATAATATTATTGGCCAAGAGAATGCTGTAAGCGCTTTAATAAGTGCCTTAAGAAGATCTCAAACTGGATTACATGATCCAGATAGACCAT	CGGGGGGGGGGGGGGGGGGGGGGGGGGGGGGGGGGGEGGGGGGGGGGGGGGGGGGGGGGFGGGGGGGGGGGGGGGGGGGGGGGGGGFGGGGGGGGGGGGGGGGGGGGGGGGGGGGGGGGGGGGGGGGEGGGGGGGGGGGGGGGGGGCCCBC	AS:i:0	XN:i:0	XM:i:0	XO:i:0	XG:i:0	NM:i:0	MD:Z:151	YS:i:0	YT:Z:CP
HISEQ09:337:CA3UFANXX:7:2104:14624:5423	99	VIRSorter_Ga0164292_10000001-circular-cat_2	181198	42	143M	=	181341	294	TGACGTAATGGGCATAAGATTAACGGAAGCAGATGGAACAAGAGTATCTAGAAATGCAATTGGAGATAGTCTAGCTAGGCGTGGAATAAATGTTGATGATACAGGACAACTAAGAGCTTACCTCATAGAAAATAGGAGAATGA	AB?AAF>CFDF@F@@GGG1FDFFGBD/ECGGDGGG>FCGGBGD1=CFGFGGDF1FCF@@DDF1FDFECE1FGC@BCGGG@C/9EBECD@C>@F>@:FGGCFGE>BGEG0@CBGG;FDFGF@GG8FGGCDFG8FFGGGG@D=CE	AS:i:0	XN:i:0	XM:i:0	XO:i:0	XG:i:0	NM:i:0	MD:Z:143	YS:i:-3	YT:Z:CP
HISEQ09:337:CA3UFANXX:7:2104:14624:5423	147	VIRSorter_Ga0164292_10000001-circular-cat_2	181341	42	151M	=	181198	-294	GTTCTCCAGTATTTGAAGATGGATTTAATATACTTGGCCTTAAGCCACTATTAATTGACGGAGCGTTTAATAAAGGAATATTTGATTATTTAAACTCAGAGCAAAAAGGCGTCATAGAAGAGATGGCTGGGAACATAGCCAGAACAGATCC	96@3.:0GGGGFF=F=D0=FFGF08@08EGGGGGGF0GG@>GGG>GF0CECGFGGFFE///GGGG@:@DFGGGGECF@D>GGGDCFDGDCGFCFC1>DC1GGGGGGDGFGFCGFGGFGDEGGEGGGGGGGGGFEGGGGGGGGGGGGBA=BB	AS:i:-3	XN:i:0	XM:i:1	XO:i:0	XG:i:0	NM:i:1	MD:Z:60A90	YS:i:0	YT:Z:CP
HISEQ09:337:CA3UFANXX:7:2104:7497:5688	99	VIRSorter_Ga0164292_10000001-circular-cat_2	46846	42	151M	=	46941	246	AGAGTAGCAGCCCAAAAGATGGGTAGATCTTCTGGGGCTCAAGCAGGAGTTGCTAGAGTCGGTAAAACAGTTGGTAGATCTTCTGGGGGCGCAAAATTCTTTGGACAGGTAATGAAAGCTTTCAAGTCAATGGGACCGATGGGCTGATATG	BBCCBFGGGGGGGGGGGGGGGGGGGGGGGGFGGGGGGGGGGGGGGGGGG:CFEGGGGGFGGGGGGGGGGGFGGGGGGGGGGGGGGGGGGGGGGGDGGGGGGGGGGGGGGGGGGGGGGGGGGGGGGG@GGGGGGGGGGGDGGGGGGGGGGGD	AS:i:0	XN:i:0	XM:i:0	XO:i:0	XG:i:0	NM:i:0	MD:Z:151	YS:i:0	YT:Z:CP
HISEQ09:337:CA3UFANXX:7:2104:7497:5688	147	VIRSorter_Ga0164292_10000001-circular-cat_2	46941	42	151M	=	46846	-246	ATTCTTTGGACAGGTAATGAAAGCTTTCAAGTCAATGGGACCGATGGGCTGATATGGCTAAGTCTCCAACGTGGCAAAGGAAAGCAGGAAAAAATCCTAAGGGTGGCTTGAATGCAAAAGGTCGAGCATCCTACAATAAAGCTACTGGTGG	EBEGGGBGGEBGGGGG@C@=FCGGFF0GGGFGGGFCGDFC>GFC0C@GFCGEGGGGGGGGGGGGGFBGGGGGGG>GGGGGGGGGFGCGGCGGGGEGGF>GGGGGGGEEGGGGGGGGGGGGGGFGGGGGGGFGGGGGGGGGGGGGGGBCCBC	AS:i:0	XN:i:0	XM:i:0	XO:i:0	XG:i:0	NM:i:0	MD:Z:151	YS:i:0	YT:Z:CP
HISEQ09:337:CA3UFANXX:7:2104:15749:5803	89	VIRSorter_Ga0164292_10000001-circular-cat_2	8444	42	151M	=	8444	0	CTTAAATGTTATTATGATACTACGCAGATTAAAACTCCAAGCTCTTCAATATTTGGCCATGGCTATTATGATATATATGATGAGAACCCAGAAATTATTTCCGATAACACAATCTCTCTAAGGTACGGTTCCGTCCATTGTGCACAAGAGC	DD/@GGGGGGGGGG@GEE>AGGA=GGGGGFG@C;@<.GFGGFGFGGGGGGGFGFGGGFGGGCEGGGGGGGGEGGGGGEF@DEF0=:GC>GGGGGGF>GGGGGGGGGGGDD>FBGGGGGGGGGGGGGGGGDGGGFEGGGGGGGGGGGBCCBB	AS:i:0	XN:i:0	XM:i:0	XO:i:0	XG:i:0	NM:i:0	MD:Z:151	YT:Z:UP
HISEQ09:337:CA3UFANXX:7:2104:20059:6183	81	VIRSorter_Ga0164292_10000001-circular-cat_2	12556	42	151M	=	12177	-530	TTCCTAAAAAAGAAATTAAAAAGTGGAGATCAAGTATTTCCATTTATAATAAAAACTTTAATAATTTAAATACACAAAAAAATAATGACGTCCTTGGTGTATCAAATGGATTAAGTGGATGCAGTTTTATATACAGTAACCAGTCATTAGG	@C/8@GGF@@80DD800FGDEGGGGCGGGF0GCGGGF88>>GFGEGGGGGGFGF;FCFGDCDDEF@BGGGGGGGGGGGGGGGGGGGGF@GGGGGGGGGGGGGFGFGGGGGGGGGGGGGGGGGGGGGGGGGGGGGGGGGGGGGGGGGCCCCC	AS:i:0	XN:i:0	XM:i:0	XO:i:0	XG:i:0	NM:i:0	MD:Z:151	YS:i:0	YT:Z:DP
HISEQ09:337:CA3UFANXX:7:2104:20059:6183	161	VIRSorter_Ga0164292_10000001-circular-cat_2	12177	42	151M	=	12556	530	CTCATATCAACTATAAGAAAATCAATTACTGGTCCAATATCTAAACTGGACTTAATCAATAAAGGAGAAATACCATCTTCACTAAGGTTTAATGAGTTTACTAAAAAGATAACCGATGATATCAATATCATCAATCATCAGTTTGACTCTC	CCCCCGGGGGGGGGGGGGGGG1BE@GFD@FG1FDEGGGEE1CFGC:FFFCFG>GG1FG@CGGDG:C0E@E@@G111:C1:FC1FGE0FCFG>FB>GGGG>@0FFGGG=BFGGGC//;8;00D0<8FF>@B>FDGC60:0:0:DCF005000	AS:i:0	XN:i:0	XM:i:0	XO:i:0	XG:i:0	NM:i:0	MD:Z:151	YS:i:0	YT:Z:DP
HISEQ09:337:CA3UFANXX:7:2104:9165:6294	99	VIRSorter_Ga0164292_10000001-circular-cat_2	131865	42	151M	=	131930	216	AATACAAATGACGCAGTTAAAAAACATTTTAAACCAGAATTTTTAAATAGAATAGATAAAACTGTTATCTTTAATTATCTATCCGATGAAGACTGCTCAAAAATAGCCCAGCTAGAAATGTCAGTAATAGCTGACAAACTTTCTAAAAAAG	CCCCCGGGGGGGGGGGGGGGGGGGGGGGGGGGGGGGGGGGGGGGGGGGGGGGGGGGGGGGGGGGGGGGGGGGGGGGGGEGGFGCDGGGGGGGGGGGGFGGGGGGGGFFGGGFGGGGGGGFFDGGGGGGGGEGGGGGGGGGGGGGEGGGGGG	AS:i:0	XN:i:0	XM:i:0	XO:i:0	XG:i:0	NM:i:0	MD:Z:151	YS:i:-5	YT:Z:CP
HISEQ09:337:CA3UFANXX:7:2104:9165:6294	147	VIRSorter_Ga0164292_10000001-circular-cat_2	131930	42	151M	=	131865	-216	TATCTTTAATTATCTATCCGATGAAGACTGCTCAAAAATAGCCCAGCTAGAAATGTCAGTAATAGCTGACAAACTTTCTAAAAAAGGTTTTTCAATGCAGTACAACGACAACGTTATCTTTGGATTAATAGCAGAAGGCATAGACTCTATA	EGGGGGGGGGGGGGGGBGGGGFGGGGGGGEGGGGGGGGGGGGGGGFGGGGGFGGGGGGGGGGGGGGGGGGGGGGGGGGGGGGGGGFGGGGGGGGGGGGGGGGGGGGGGGGGGGGGGGGGGGGGGGGGGGGGGGGGGGGGFGGGGGGCBBBA	AS:i:-5	XN:i:0	XM:i:1	XO:i:0	XG:i:0	NM:i:1	MD:Z:119C31	YS:i:0	YT:Z:CP
HISEQ09:337:CA3UFANXX:7:2104:14916:7023	83	VIRSorter_Ga0164292_10000001-circular-cat_2	166251	3	151M	=	166160	-242	TATAAACGAAGATGGCTTCAGGTATAGGCTAGAAGATGTTCCCGCAGCTCCTGTTCGACTATTACAGCCTGTTAATTCAGAAACCCCTGAGAATGTAAAAGAATTTTTTATTTATTTAGAAGAACAAATATATAAATCATTAATAAAATAT	GGGG<GGGGGGGGGGEGGBGGFGGGGGGGGGCGGGGGGGGDGGGGGGGGGGGGF/EC=1GGGGGGDGGGGDGEGGG>DFDGGGDGGF>GGGGGGFGGGGGGGGGGGGFGGGGGGGGGGGGGFGGGGGGGGGGGGGGGGGGGGGGGGCCCCC	AS:i:-61	XN:i:0	XM:i:13	XO:i:0	XG:i:0	NM:i:13	MD:Z:0C20A11G8T11G3T1G2G2A5A11G5A23C36	YS:i:-52	YT:Z:CP
HISEQ09:337:CA3UFANXX:7:2104:14916:7023	163	VIRSorter_Ga0164292_10000001-circular-cat_2	166160	3	151M	=	166251	242	GTAAAATACTTGACCATATAGATTCCCAGGCAGAAGAGGCACATAGGACCAGATGGCAGTTTATAACAGCTGAGGATGGCGTTGAGTATGGTATAAACGAAGATGGCTTCAGGTATAGGCTAGAAGATGTTCCCGCAGCTCCTGTTCGACT	CBBBCGGGGGGGGGGGGGGGGGGGGGGGGGGGGGGGGGGGGGGGGGGGGGGGGGGGGGGGGGGGGGGGGGGGGGGGGGGFGFEGGGFGGGGGGGGGGGGGGGGGGGGGGGGGGGGGGGGGGGGGGGGGGGGGGGDGGGGGGGGGEGGGG##	AS:i:-52	XN:i:0	XM:i:11	XO:i:0	XG:i:0	NM:i:11	MD:Z:1C20C2T11A2C50C20A11G8T11G3T1	YS:i:-61	YT:Z:CP
HISEQ09:337:CA3UFANXX:7:2104:16750:7179	83	VIRSorter_Ga0164292_10000001-circular-cat_2	131637	42	151M	=	131602	-186	GCTCATCCAGATTTATGGAATACTTTTTTAAGAGTTTTTGATGATGGAGTATTAACTGACGGTAAAGGCGAAATTGTAGATTTTAAAAATACAATTATTATTATGACTACAAACCTTGGAAATGATAAAACATCAGAACATTTGCTTTCTG	BGGGGF0GGGGGGGGFCGGGGGGGGGGGGGGGGGGGGGGGGGGGGGGGGGGGGGGGGGGGGGGGGGGGGGGGGGGGGGGGGGGGGGGGGGGGGGGGGGGGGGGGGGGGGGGGGGGGGGGGGGGGGGGGGGGGGGGGGGGGGGGGGGCCCCC	AS:i:0	XN:i:0	XM:i:0	XO:i:0	XG:i:0	NM:i:0	MD:Z:151	YS:i:0	YT:Z:CP
HISEQ09:337:CA3UFANXX:7:2104:16750:7179	163	VIRSorter_Ga0164292_10000001-circular-cat_2	131602	42	151M	=	131637	186	CATCAACCGTTGTTCTGTTGGATGAAGTAGAAAAAGCTCATCCAGATTTATGGAATACTTTTTTAAGAGTTTTTGATGATGGAGTATTAACTGACGGTAAAGGCGAAATTGTAGATTTTAAAAATACAATTATTATTATGACTACAAACCT	BCBBCGGGGGGGGGGGGFGGGGGGGGGGGGGGGGGGGGGGGGGGGGGGGGGGGGGGGGGGGGGGGGGGGFGGGGGGGGGGGGGGGGGGGGGGGGGGGGGGGGGGGGGGGGGGGGGGGGGGGGGGGGGGGGGGGGGGGGGGGGGGGGGGGGB	AS:i:0	XN:i:0	XM:i:0	XO:i:0	XG:i:0	NM:i:0	MD:Z:151	YS:i:0	YT:Z:CP
HISEQ09:337:CA3UFANXX:7:2104:18350:7064	83	VIRSorter_Ga0164292_10000001-circular-cat_2	6987	42	151M	=	6966	-172	TAGAAGTTTTTACTAGCGACCTTGATCTACAAAGATTTTATCAAAGAACAAAAGAAAGAATCAATATACCAGGTGTATTGCCAGTTTTTGTAGCAGGTTCTCATGGCGTAATAAATAAAAATAGTTCAAAGGTTATAGATTTTGGTGGAGC	#E/=D8/GGGGF9.C9.0GF<;;<00GGGGGGGGCDEGGGFGGFGF=0FF:GGGGGFGGGGEGGGGGFGEGBG@GGDE>FGGGGGG@CGEGDGGBEFEFDGGFGGGGGCGGGGGGGDGGGGGGGGGGGGGGGGGGEGFDGGFGGF=BBBB@	AS:i:0	XN:i:0	XM:i:0	XO:i:0	XG:i:0	NM:i:0	MD:Z:151	YS:i:0	YT:Z:CP
HISEQ09:337:CA3UFANXX:7:2104:18350:7064	163	VIRSorter_Ga0164292_10000001-circular-cat_2	6966	42	151M	=	6987	172	GGGCTGTTAGACTTGGAGAGCTAGAAGTTTTTACTAGCGACCTTGATCTACAAAGATTTTATCAAAGAACAAAAGAAAGAATCAATATACCAGGTGTATTGCCAGTTTTTGTAGCAGGTTCTCATGGCGTAATAAATAAAAATAGTTCAAA	CCC@BGEGEGGGGGGG1=ECFGGGGGGFGGEGGGG@D@BE<AGEGGD@GFGGCG1BCGGGGGGGDGGG1@CGGGGGGGEGGGGGE:FGG@DCBGGGC@F>:FG>D0ECCGGGGCFCGGG=F@DEGEDGGFGGGEGGG6..66B66@E..9B	AS:i:0	XN:i:0	XM:i:0	XO:i:0	XG:i:0	NM:i:0	MD:Z:151	YS:i:0	YT:Z:CP
HISEQ09:337:CA3UFANXX:7:2104:20118:7117	83	VIRSorter_Ga0164292_10000001-circular-cat_2	9850	42	151M	=	9723	-278	AGTGGGAATGAATTTTCCAGTTTAGAAAGAGCTTATGTAGATTCATTTACTGGTTCATTAAAATTTTCTTCAAAAATAGAAGAAACTCTAGTTAGCATAGAACAAAATGACATTAAGTCAATTAATTTTTATACTAATTTTCCAGCAGAAA	@08080GF@DGGGC@DF>GCGGDCGGGDF@>GEGG@BGGDG>GEG>EFC0;0DF0>GECGGGGGF@DDEGGGGEF>CGEFGCGGGEGCGGGGGGCCGGGGGGGGGGGGGGGGGGGBEFGGGGGGGGGGGGGGGGGGGGGGGGGGGGBCBBB	AS:i:0	XN:i:0	XM:i:0	XO:i:0	XG:i:0	NM:i:0	MD:Z:151	YS:i:0	YT:Z:CP
HISEQ09:337:CA3UFANXX:7:2104:20118:7117	163	VIRSorter_Ga0164292_10000001-circular-cat_2	9723	42	151M	=	9850	278	GATAATTACTCATTCCTATCACGGAGAAGACGATTTATATAATCTTAATTTTGTTGAAAACTTTGATAATGATCAAAATCTTTATTTATATGATAAGACTGCTCCATTAACTAGGATCCCAGATAGAAGTGGGAATGAATTTTCCAGTTTA	BCBBCGGEGGGCB1FDGGFGEDFGAGGGEGEGGGEGEGGFGGEFGGGGGGCGGGGGEGGGFGGGGGGGGG>CC11<FGGGDGGGGGGGGGGEGGGCCDGGFEGDFGGG@FGGEG0BDFFEG0CG@C0F>GEGB@@GDFGE@GG=0D0F=@0	AS:i:0	XN:i:0	XM:i:0	XO:i:0	XG:i:0	NM:i:0	MD:Z:151	YS:i:0	YT:Z:CP
HISEQ09:337:CA3UFANXX:7:2104:15525:7261	83	VIRSorter_Ga0164292_10000001-circular-cat_2	47201	42	151M	=	46949	-403	AAACCTAATGGTAAACCAACCCGCAAAACATTGGCACTAAGAAAATGGGATTGCAAATAACATGGCTAAAGTAAATAAACCAACAAAGGCAGCTTTGTGGTCTTCGGCAAAATCACAAGCTAAATCTAAGTTTGATGTGTACCCTTAAGCC	GECC/==EEBGGGGGGGGGGGGGGGGGGGGEGGGGGGGGGEGGGFCEF>GGEEFGGGGGGGGGGGGGGGGEF>EGGGGGGGGGGGGGGGGGGGGGGGGGGGGGGGGGGGGGGGGGGDGGGGCGGGGGGEGGGGGGGGGGGGGGGGGCBCBB	AS:i:-5	XN:i:0	XM:i:1	XO:i:0	XG:i:0	NM:i:1	MD:Z:146C4	YS:i:0	YT:Z:CP
HISEQ09:337:CA3UFANXX:7:2104:15525:7261	163	VIRSorter_Ga0164292_10000001-circular-cat_2	46949	42	151M	=	47201	403	GACAGGTAATGAAAGCTTTCAAGTCAATGGGACCGATGGGCTGATATGGCTAAGTCTCCAACGTGGCAAAGGAAAGCAGGAAAAAATCCTAAGGGTGGCTTGAATGCAAAAGGTCGAGCATCCTACAATAAAGCTACTGGTGGAAACCTTA	B@BBBGGGGGGGGGGGGGGGGGGGGGGGGGGGGGGGGGGGGGGGGGGGGGGGGGGGGGGGGGFGGGGGGGGFGGGGGGGGDDDGGGGFGGGGGGGGGGGGGFGGGGGGGGGGDGGGDGGGGGGGGGGGGGGGGGGGGGGGGGGGGGGGGGG	AS:i:0	XN:i:0	XM:i:0	XO:i:0	XG:i:0	NM:i:0	MD:Z:151	YS:i:-5	YT:Z:CP
HISEQ09:337:CA3UFANXX:7:2104:16423:8127	99	VIRSorter_Ga0164292_10000001-circular-cat_2	124982	42	151M	=	125032	201	AGAAAAGCTTAATAAAGCCTTCTTCGATATCCTTTGTAGGAAGAACTTTAATTGAATAAAGATCATCTGCAAAGAGACTGATGTATCCACCTTCTTGGGCAACGGCCTGCAAATCATGCACCCCCATAGGGACACAGACATACATGTCGTT	CCCCC>BEGCFGGGG@GGGGGGGGGGGGGGGGGGGGGGGGGGGGGGGGGGGGGGGGGGGGGGGGGGGGGGGGGGGGEGGGGGGGGGGEGGGGGGGGGG>GGGGGGGGGGGG8CGGGGGGGGG>AGGGGGEGGGGGGGGGED@GGGGGGGGG	AS:i:0	XN:i:0	XM:i:0	XO:i:0	XG:i:0	NM:i:0	MD:Z:151	YS:i:0	YT:Z:CP
HISEQ09:337:CA3UFANXX:7:2104:16423:8127	147	VIRSorter_Ga0164292_10000001-circular-cat_2	125032	42	151M	=	124982	-201	ATTGAATAAAGATCATCTGCAAAGAGACTGATGTATCCACCTTCTTGGGCAACGGCCTGCAAATCATGCACCCCCATAGGGACACAGACATACATGTCGTTTGGCAACGATACCAATGGATGCTTCTGGTTGTCCAGATAGCACCCGTCTA	GGGGGGE=GGEEEGGGGGGGGGGGGGGGGGGGGGGGGGGGGGGGGGGGGGGGGGGGGGGGCGGGGGGGGGGGGCGGGGGGGGGGGGEGGGGGFGGGGGGGGGGGGGGGGGGGGGGGGF>GGGGGGGGGGGGGGGGGGCGFGGGGCGCBBBA	AS:i:0	XN:i:0	XM:i:0	XO:i:0	XG:i:0	NM:i:0	MD:Z:151	YS:i:0	YT:Z:CP
HISEQ09:337:CA3UFANXX:7:2104:4067:8306	83	VIRSorter_Ga0164292_10000001-circular-cat_2	166825	42	151M	=	166724	-252	GTAGAGCCAGAAGAAAGTTACGATTGGTGTCCAGCTGTTTGGTTTAACAATATCTATGACGACTATGAAAGATATTGCAAAACTCCACATTCTAGATATTCTAATTTAGAAAAATATGGAGTTTCACCAGGTTGGAATCCAGTTTATCAAG	####GF@EGGGGD@@CGGGGDEEBGEGGGB@0GGGGEGGGGFGGGGGF>GGFE>GGBBFDGGCGGGGGGGGGGGGGGDGGFFGGFGGGGGGGGGGGGGGGGGGGGGGGGGGGGGFGGGGGGGGGGGEGGGGGGGGGDGGGGGGGGGCCCCB	AS:i:0	XN:i:0	XM:i:0	XO:i:0	XG:i:0	NM:i:0	MD:Z:151	YS:i:0	YT:Z:CP
HISEQ09:337:CA3UFANXX:7:2104:4067:8306	163	VIRSorter_Ga0164292_10000001-circular-cat_2	166724	42	151M	=	166825	252	TAGCAGCACATGAAGTATCAAAAATGGGAAAGGGCGTTAGGTATGCTTACTTAACCTTCTTTGGACAAGGCGATAGCGATGTTAAGTCTAACATAGTGATTGTAGAGCCAGAAGAAAGTTACGATTGGTGTCCAGCTGTTTGGTTTAACAA	BBABBGGGGGGGEEGGGGGGGGGGGGGGFGGGGGGGECGGGGGGGGGGGGGGGGGGGGGGGGGGGGGBGGGGG/FGGGGGGGGGGGGGGGGGGGGGGG@GGEGGGGGGGGG8FEFFGGGGGGGGGGGBGGGGGGGGGEGGGGGGGGGGGGG	AS:i:0	XN:i:0	XM:i:0	XO:i:0	XG:i:0	NM:i:0	MD:Z:151	YS:i:0	YT:Z:CP
HISEQ09:337:CA3UFANXX:7:2104:10478:9245	83	VIRSorter_Ga0164292_10000001-circular-cat_2	209181	42	151M	=	209082	-250	TGATTCTGACTTTAGGCAGATATCAAATTCAAATGAAAATGTAACTGTTTTATTTTTACGAAATGTAAATAGATATAATAAATTTGAGATAACATTTGATTCAGAAACAGATCTGTCTGATTCAAAATTCCTTTTATTGGTTCAAATAAAT	@CGGGG@DGGGGGEFCCGGGFGBFGGGFGGGGGDGGGGGGFGGGGGEGF;GGGGGGGGGGGGGGGGGGGGGGGGGGGGGGGGGGGGGGGGGGGGGGGGGGGGGGGGGGGGGGGGGGGGGGGGGGGGGGGGGGGGGGGGGGGGGGGGCCCCC	AS:i:0	XN:i:0	XM:i:0	XO:i:0	XG:i:0	NM:i:0	MD:Z:151	YS:i:0	YT:Z:CP
HISEQ09:337:CA3UFANXX:7:2104:10478:9245	163	VIRSorter_Ga0164292_10000001-circular-cat_2	209082	42	151M	=	209181	250	AGATATACTTGGATTTAAGCATGCTTTTTCAAACCTCAAAGGAACAGAGACTCCAACTTTTTCCTTAAAGATAAAGACAAGTTCGGAAAATAGCAATAATGATTCTGACTTTAGGCAGATATCAAATTCAAATGAAAATGTAACTGTTTTA	BBBBBGGGGGGGGGGGGGGGGGGGGGGGEGGGGGGGGGGGGGGGGGGGGGGGGGGGGGGGGGGGGGGGGGGGGGGGGGGGGGGGGGGGGGGGGGGGGGGGGGGGGGGGGGGGGGGGGGGGGGGFFGGGGGGGGGGGGGGGGGGGGGGGGG0	AS:i:0	XN:i:0	XM:i:0	XO:i:0	XG:i:0	NM:i:0	MD:Z:151	YS:i:0	YT:Z:CP
HISEQ09:337:CA3UFANXX:7:2104:3047:9746	99	VIRSorter_Ga0164292_10000001-circular-cat_2	42384	42	151M	=	42497	264	TGGAAGACTTCCTTTTGATAACAAACATAGAAAGAGAATGAATTGGATACCAACGACGATCTATTAAATGGTCTATTTAACTTTTTAAATCCTCAGCTGCAGGAGATAGTCAACGCATTCTCTAAGTCAGAAGATTTAGATAAATACTTTA	CCCCCFGG>FGGGGFEGGGGFGGGGGGGGGEGGGGGGGGGGGGGGFGGGGGGGGGGGGGGGGGGGFGG>CD1FCGGGGGGGGGGGGGGGGCFGGGGFGGGGGGGGGEGGEGGGGGGGGGCGEGGCGFGGGGGGFGCFGGGGDGGGGE####	AS:i:0	XN:i:0	XM:i:0	XO:i:0	XG:i:0	NM:i:0	MD:Z:151	YS:i:0	YT:Z:CP
HISEQ09:337:CA3UFANXX:7:2104:3047:9746	147	VIRSorter_Ga0164292_10000001-circular-cat_2	42497	42	151M	=	42384	-264	CGCATTCTCTAAGTCAGAAGATTTAGATAAATACTTTATAGAAATACCGGACGCAAACTACATAGACTTAACCATAAATGATTTAGCCTCCCTAGTTGCTAGATCATCTAACGTTTATGGAAGAGCTGCTAGGTTTGCAGGTATTGCCAGA	ABGGGGGGGGGGGECGGF@GGGGGGGGGGGGGGGGGGGGGGGGGGEGGFGGGGGGGGGGGGGGGGFG>GCFGGEGGGEGGGGGGEGGGGGGGGGGGGGGGGFGGGGEGGGGGGGGGGGGGGGGGGGGGGGGGGGGGGGDGGGGGGGBBCCC	AS:i:0	XN:i:0	XM:i:0	XO:i:0	XG:i:0	NM:i:0	MD:Z:151	YS:i:0	YT:Z:CP
HISEQ09:337:CA3UFANXX:7:2104:3074:9694	83	VIRSorter_Ga0164292_10000001-circular-cat_2	1483	42	151M	=	1233	-401	AAAAAATGTTTCTTTAAATTATTATGATTCAGCTTCAGGAATATATAAAATATCAAGCTTGCCAGTAAAAGCTATTCTTAACTATGATGCAACAAAGTATATATCTCCTTCAATCAGAAGTGGCTGGTATTTCCAAGATGGTGAAAGATTT	GDFC=F9<0F80>D8=00DF0CF8F;0F0;?<0E0GCC0GGGGGGGGGGBCFF@C@GF@EGFGGF>GGGGGGGGGF1B1DC1@DDGGF>1=<=111FBGDCFGC>@FF:@>GDGGFGDFGGGGGGGGGCFDD>>GC;GFGGGGEFCBBBBB	AS:i:0	XN:i:0	XM:i:0	XO:i:0	XG:i:0	NM:i:0	MD:Z:151	YS:i:0	YT:Z:CP
HISEQ09:337:CA3UFANXX:7:2104:3074:9694	163	VIRSorter_Ga0164292_10000001-circular-cat_2	1233	42	151M	=	1483	401	TCTATATGTCTGAAAATGGAGTAGTTCACGCGTCTCCAAATATCAATCAAGACTTACTGCAGACTAGGAATTCAAATGTAATAGATTACTACACTATTCAAAGATCAGATTTTGGCCTAGGAGATTACGCCTCATCTCCAAATCTTTATTT	B3B:A>GDFGG>1F>F1EFFGGGGGGGGGGEGBCGDCECFGGGGGG>FF>DGBGEGGG11EGGDG>F<1=CDGGD1>1FGEGGGGCGDGGGGGGD>FGGGCGEDGGGGCF80ED>DCEDGBFBFFG=C=CDCBGGGGGG06:CBGE.=B@B	AS:i:0	XN:i:0	XM:i:0	XO:i:0	XG:i:0	NM:i:0	MD:Z:151	YS:i:0	YT:Z:CP
HISEQ09:337:CA3UFANXX:7:2104:17538:10587	99	VIRSorter_Ga0164292_10000001-circular-cat_2	26430	42	151M	=	26490	210	CCAGAGAGTCGCACTACCAATCTGGAAGAAAAGAAAATGGGCTTGGCCGCTAAAGAATTTACAGATCAGTGGATTACTGCTGCTGGTCATAAGATTAAAATAGAAACAATTATTGATAAGAACGAGAAATATGGAAGAATACTTGCTAGAG	A@BBBGGGFDGGGGGGGGGGGEGEGDGGGGFGGGGGGGGFBEGGGDGGGGGGDGGGGGGGEGG>@DBFF:F@DF>F>FFDCG0FGGDDCFGGGGGGGGEGEGG0F@FEGGGGG0FDGGGGE0CCCG.CGDDGGEBDGGGGGG=DG//:EG@	AS:i:0	XN:i:0	XM:i:0	XO:i:0	XG:i:0	NM:i:0	MD:Z:151	YS:i:0	YT:Z:CP
HISEQ09:337:CA3UFANXX:7:2104:17538:10587	147	VIRSorter_Ga0164292_10000001-circular-cat_2	26490	42	150M	=	26430	-210	ACAGATCAGTGGATTACTGCTGCTGGTCATAAGATTAAAATAGAAACAATTATTGATAAGAACGAGAAATATGGAAGAATACTTGCTAGAGTATGGAATGAAGCAGGAGCTTGTCTAAATACAGACATAGTTTCTGCTGGCTTAGCTAGA	FF6=6@0FB90F09C70<08000FE800CCCBDF0;CFBGGGDG>F0=0EF:?0CG>GGGGGF:011:1>E1E::@DF@B<@=1>GGGGGGGGF@@EF>F@FBGGGGGEGBGGCFF1GGGGGG<BGGGCDGD@GF=DEGGGGGEF1BA<:	AS:i:0	XN:i:0	XM:i:0	XO:i:0	XG:i:0	NM:i:0	MD:Z:150	YS:i:0	YT:Z:CP
HISEQ09:337:CA3UFANXX:7:2104:16206:11248	83	VIRSorter_Ga0164292_10000001-circular-cat_2	167554	42	151M	=	167442	-263	AACCAGATCAACAGCTAGCAATAAGAAATGTTTTAGGTGGGCTAATTTATTTTAATAATTCAGTTTCTTCTTATAGCGAAGTAAGAAGAAATAATGATTACATAGGTGGAGAAATAGTTTTTCCATACGCAAATTTTACATACTCTCCAAA	EEGGF0@@@FD0;0CGC=CGGGGGGEC0F0GGGG>GEF@80ECFGDDGDGGGF@GDCGGGGF=GGGGGGGGGGGGGGGGFBGED>GGGEGGGGGGGGGFGGGGGGGGGGGGGGGGGGGGGGGGGGGGGGGGGGGGGGGGGGFGGGGCCCCC	AS:i:0	XN:i:0	XM:i:0	XO:i:0	XG:i:0	NM:i:0	MD:Z:151	YS:i:0	YT:Z:CP
HISEQ09:337:CA3UFANXX:7:2104:16206:11248	163	VIRSorter_Ga0164292_10000001-circular-cat_2	167442	42	151M	=	167554	263	ATGGTACTGACCTGCTTATGGTGGAGAACTCAAGGGCATATAGTGGGATATGGAAAAGGCGGGCGATTTGGAAAGCACTGTGACAATGATGTCAATTATCAACCAGGAGCAGAACCAGATCAACAGCTAGCAATAAGAAATGTTTTAGGTG	CBCCCGGGGEGFEGGGGGGGGGGGGGGGGGGGGGGGGGGGGGGEGGGGGGGGGFGFGGFGGGGGGGGGDGGGGGGGGGGGGGGGGGGGGGGGGGGGGGGGGGGGGGGGGGGGGGGGGGGGGGGGGGGGGGGGGGGGGGGGGE@.8BGGEGG	AS:i:0	XN:i:0	XM:i:0	XO:i:0	XG:i:0	NM:i:0	MD:Z:151	YS:i:0	YT:Z:CP
HISEQ09:337:CA3UFANXX:7:2104:8270:11691	83	VIRSorter_Ga0164292_10000001-circular-cat_2	78259	42	151M	=	78137	-273	AAGATCTATTGCTGATGTTGTAGTTGTCATATTAATTATCTCCAAGTCATTTGAGAAACTTGATAATTCTCTGTTTTAAGTCTTTGAATTTCTTCAAGAAGAGAATTTATATATATATCTTTTTCAGATAAAAGATTTGAAAGGTACTGAT	@C80=GGF@:00@00B;8EGF?0C@EGF@GGF:0=>GC=0F0GGF@F:;C=B>GGGGGF@E0:EF1CBF>1F<::1GF1GC1CGEGGGFC>DCCGC>F>GGGGGGGGGGGGGGGGEG=GGGGGF=@CGCGGG>EGGFCGF>F@F>GBBBBB	AS:i:0	XN:i:0	XM:i:0	XO:i:0	XG:i:0	NM:i:0	MD:Z:151	YS:i:0	YT:Z:CP
HISEQ09:337:CA3UFANXX:7:2104:8270:11691	163	VIRSorter_Ga0164292_10000001-circular-cat_2	78137	42	151M	=	78259	273	GAAGTGGCTGGATTGATATTAGAAGGTGAAGTGTAATGAGAACAAGAAGTTAAAAGAGTTTTAGAAATCTCATTGGCAAATTCGTAGTCGTTGCTTTTGGGATCTTTTATACTTTTTAAAAGAAGATCTATTGCTGATGTTGTAGTTGTCA	<:A<:CD/00C0>1@1;F@111FF1::EG1E11F@11=1<FG@FGGCGEGGDEGGG0:11>?1:BG>@F>:@BBBE1F@F:1=BGDG<19E8C/EG0FEGGGGGC>FGGG@GGG0FGG00=F0;00;900CC@@9@80B0DCGF60:@8CC	AS:i:0	XN:i:0	XM:i:0	XO:i:0	XG:i:0	NM:i:0	MD:Z:151	YS:i:0	YT:Z:CP
HISEQ09:337:CA3UFANXX:7:2104:20719:12072	99	VIRSorter_Ga0164292_10000001-circular-cat_2	195189	42	151M	=	195248	210	TCCTATTTCAAAAAAAGCAATAGGCACAGAGACTACTCAGATATACGATACAACTGCTCCAGATAGAGATCCTCAAGAATCACACACTGGTGTCCCTGGCGCTAAACCACTTCAAGGTTACATGGACACAATAGCATACCCAGGAAATGAT	CBCBBGGGGGGGGGGGGGGGGGGGGGGGGGGGGGGGGGGGGGGGGGGGGGCGGFGGGGGGGGGGGGGGGGGGGGEGGGGGCGEGGGGGF>FDGGGGGGGGGDGGGGGGGGGGGGGGG<FF8FGGGGGGGGGGGBGGGGGGDGGGGG/@CG#	AS:i:-3	XN:i:0	XM:i:1	XO:i:0	XG:i:0	NM:i:1	MD:Z:146C4	YS:i:0	YT:Z:CP
HISEQ09:337:CA3UFANXX:7:2104:20719:12072	147	VIRSorter_Ga0164292_10000001-circular-cat_2	195248	42	151M	=	195189	-210	CAGATAGAGATCCTCAAGAATCACACACTGGTGTCCCTGGCGCTAAACCACTTCAAGGTTACATGGACACAATAGCATACCCAGGAACTGATAAAATGCAGTCAGCTTCAAAGGGCAGCGAAATGGGTGGTCTTGGTAAACATTGGCAAAA	B@@GGGB@.=EGBCGGFFF0FGGF@CFG@GBF=GGGCD<EE>GGGF0F>DFCFGGDCFGGGFCGGGGGF>GGGGCGGGGGGGGEGGGGGGGGGGGGGGGGGGGGGGGGGGGGGGGGGGGGGGGGGGGGGGGGGGGGGGGGGGGGGGBBBBB	AS:i:0	XN:i:0	XM:i:0	XO:i:0	XG:i:0	NM:i:0	MD:Z:151	YS:i:-3	YT:Z:CP
HISEQ09:337:CA3UFANXX:7:2104:9970:12740	83	VIRSorter_Ga0164292_10000001-circular-cat_2	177714	42	151M	=	177637	-228	TGGCAATATTAGAAATACTCAAAAGTCTGTACTTTCAACTGTTGATTCTACAGGAATTGAAAAGACTCCAACCAACAAAGTCCAGCCACCATTGTCTCCTGGTAAGATTAAACAATTAAAAGATTTCTTTGAAGAATATGATAATAGCAGT	0FCCGGGGGGGGGGGGGGBGGGGGFCEGGGGGFCFGGGGGGGGGGGGGGGGGGGGFGGGGGGGGGGGBGGGFGGGGGGGGGGGGGGGGGGGGGGGGGGGGGGGGGGGGGGGGGGGGGGGGGGGGGGGGGGGGGGGGGGGGGGGGGGCCCCC	AS:i:0	XN:i:0	XM:i:0	XO:i:0	XG:i:0	NM:i:0	MD:Z:151	YS:i:0	YT:Z:CP
HISEQ09:337:CA3UFANXX:7:2104:9970:12740	163	VIRSorter_Ga0164292_10000001-circular-cat_2	177637	42	151M	=	177714	228	GGAACCTCTATTGCACCTGGTGGTCAGGCAATGATTGAAAGCTATCAATTTATGTCTAGAGATATGTATATTTCCAGTGGCAATATTAGAAATACTCAAAAGTCTGTACTTTCAACTGTTGATTCTACAGGAATTGAAAAGACTCCAACCA	BCCCCGGGDGGGGGGGGGGGGGGGGGGGGGGGGGGGGGGGGGGGGGGGGGGGGGGGGGGGGGGGGGGGGGGGGGGGGGGFGGGGGGGGEGGGGGGGGGGGGGGGGGGGGGGGGGGGGGGGGGGGGGGGGGGGGGGGGGGGGGGGGGGGGGG	AS:i:0	XN:i:0	XM:i:0	XO:i:0	XG:i:0	NM:i:0	MD:Z:151	YS:i:0	YT:Z:CP
HISEQ09:337:CA3UFANXX:7:2104:1700:13371	99	VIRSorter_Ga0164292_10000001-circular-cat_2	25038	42	151M	=	25123	236	GTATATGTTGCTGACATGGAGAGATTTGATCATATAATTTCCATGTATGATTCTATGGCTAAAAATTCTGTAGATAAAGAAGAAAAAAGATCTTGGCTGCAGATAGCAGATGAGATTAGATTGCACGTCAGAGAAAAATATTATAGTCCGG	BCBBBFDCBFDF>=@EGG>BF1BEFEE>1E>CDGC1EFGC@11?CFE111CCCCF1>:GB111?BFGDE1>111<B@1:1:EFBBDGGG01=EGGG@00/=0=@C@0=0@000E80FFF>>0C00<888.C=@GGG0CDGC000<8FFGG@	AS:i:-6	XN:i:0	XM:i:2	XO:i:0	XG:i:0	NM:i:2	MD:Z:136C5T8	YS:i:-3	YT:Z:CP
HISEQ09:337:CA3UFANXX:7:2104:1700:13371	147	VIRSorter_Ga0164292_10000001-circular-cat_2	25123	42	151M	=	25038	-236	AAAGATCTTGGCTGCAGATAGCAGATGAGATTAGATTGCACGTCAGAGAAACATATTTTAGACCGGAAGAAGATTATGCAGATGAAAAATGGTAAGTATACAAAGACAGTTATAGTTTCTTTTTTGATAGGGGCTTTATTAGCTAACGTAT	@@9.8.8.B000D00@F:0CGGGFFD0C0>F<00GF<080/=00GGFCB>DGGB@=F>0F;//E01>>>GFGCFF>ECGDFF1EGGG@1GFBFGCFB@1F1GGF=><1DC1FE1E:1CFC:1GGGGF00F0DFF1EGGGFC@/=1FA0AA:	AS:i:-3	XN:i:0	XM:i:1	XO:i:0	XG:i:0	NM:i:1	MD:Z:61T89	YS:i:-6	YT:Z:CP
HISEQ09:337:CA3UFANXX:7:2104:5100:15049	99	VIRSorter_Ga0164292_10000001-circular-cat_2	77761	42	151M	=	77891	281	TTGCGCAATTTCTTCTTCGGTAAATTGTATGGAAAGATCAATCAAAAACCTGTTGAAGAGAGCATTAGCTTCTATGTTTAAGTTATCGTTTTCAATTTGAATTTGAGAATATTTAAGTTCAGAATAAACATTTAAATTATTATCGTAGATT	BCCCCAGDGGGGGGGFGEFGGGFGFCFGGGGGCGGFGGGGGGGGEEC0=EBGGGGGGFGEGGGGGGGEGGGGGEGGGGGDC111=FGGGBGGGGGGEFFGEF0BB@GGGGGEGEECGDCGGGGGGDCGGG@GD@DGGGGGCGC0CFG0.E#	AS:i:0	XN:i:0	XM:i:0	XO:i:0	XG:i:0	NM:i:0	MD:Z:151	YS:i:0	YT:Z:CP
HISEQ09:337:CA3UFANXX:7:2104:5100:15049	147	VIRSorter_Ga0164292_10000001-circular-cat_2	77891	42	151M	=	77761	-281	TTTAAATTATTATCGTAGATTTTATAATAATAAGTTCCATCATAAGAACGAAATCTAGAAAGATAATAATCAGTATCTACATCTACAGCATTTCTTACTTTGCGAATAACAGAAAAGTCTGGTTTGTAGAGAGGGCAGTTGTTTTGCTCCA	#@D/@@0GGGA@A0C@DFED@DCD@GGDFGGGGGDGDBGCGF0GF>GFGGF>GCFBEGGGGGD=>GGGCGGGCFCEFBGGCGGGEGCGEGGGCGGGGFDGFDDGGFGFFGGGGGGGGGGGBGGGGGGGGGGGGGGFGGGGGGEEGGBBBBA	AS:i:0	XN:i:0	XM:i:0	XO:i:0	XG:i:0	NM:i:0	MD:Z:151	YS:i:0	YT:Z:CP
HISEQ09:337:CA3UFANXX:7:2104:19267:15389	83	VIRSorter_Ga0164292_10000001-circular-cat_2	55004	42	151M	=	54874	-281	TTCTTAAAGTGGAACGGTACATCGTGGGTTAATGACGCAATAGATTTAAACACAGATACTGTTGGCGACTATACTAAGAATTTAGTGGCTGGTACCGGCGTAACAATTACTAATAATTCTGGTGAAGGTGCAACGCCTAATATATCAATAG	DGEGGGGGGGGDGGGGGGGGGG:DGGE;=GGGGGGGGGGGGGGGGGGGGFGGGGGGGGGGGGGGGGDGGGGGGGGGGGGGGGGGGGGGGGCGGDGGGGGGGGGGGGGGGGGGGGGGGGGGGGGGGGGGGGGGGGGGGGGGGGGGGGCCCCC	AS:i:0	XN:i:0	XM:i:0	XO:i:0	XG:i:0	NM:i:0	MD:Z:151	YS:i:0	YT:Z:CP
HISEQ09:337:CA3UFANXX:7:2104:19267:15389	163	VIRSorter_Ga0164292_10000001-circular-cat_2	54874	42	151M	=	55004	281	CGTAACTGGAAACGTAACCGGTAACGTAACTGGAAATGTAACTGGCAATGTAACTGGAGAAGTTTCTAGCATAACTAATCATGGAATCAATGCTTTAAATGATGTAGATGCAACACCAAGTAGCGGGCAATTCTTAAAGTGGAACGGTACA	CCCCCGGGGGGGGGGGGGGGGGGGGGGGGGGGGGGGGGGGGGGGGGGGGGGGGGGGGGGGGGFGGGGGGGGGGGGGGGGGGGGGGGGGGGGGGGGGGGGGGGGGGCGGGGGGGGGGGGGGGGGGGGGGGGEGGBDGGBGEGGGGGGGGGGB	AS:i:0	XN:i:0	XM:i:0	XO:i:0	XG:i:0	NM:i:0	MD:Z:151	YS:i:0	YT:Z:CP
HISEQ09:337:CA3UFANXX:7:2104:16495:15579	81	VIRSorter_Ga0164292_10000001-circular-cat_2	112333	40	151M	=	112342	160	TTCCGATCTTCCGTCAGCCCAACACGAGGCTTGCATCTCTTCGATCTTTTCGCCATCGTTGTTGATGTACGAGTTGAGCTTTGGTTCTGTGATGATGATGTCGTCACAGGACAAGGCCAACTTAGATCCGTTCCGCTTAGCCAAGTTGAAC	DGGEGGGGGGGGGGGGGGGGGGGGGGGGGGGGGGGGGGGGGGGGGGGGGGGGGGGGGGGGGGGGGGGGGGGGGGGGGGGGGGGGGGGGGGGGGGGGGGGGGGGGGGGGGGGGGEGGGGGGGGGEGGGGGGGGGGGGGGGGGGGGGGCCBBB	AS:i:-20	XN:i:0	XM:i:4	XO:i:0	XG:i:0	NM:i:4	MD:Z:0C2G2C0A143	YS:i:-30	YT:Z:DP
HISEQ09:337:CA3UFANXX:7:2104:16495:15579	161	VIRSorter_Ga0164292_10000001-circular-cat_2	112342	40	151M	=	112333	-160	TCCGTCAGCCCAACACGAGGCTTGCATCTCTTCGATCTTTTCGCCATCGTTGTTGATGTACGAGTTGAGCTTTGGTTCTGTGATGATGATGTCGTCACAGGACAAGGCCAACTTAGATCCGTTCCGCTTAGCCAAGTTGAACAGATCGGAA	ABCCBGGGGGGGGGGGGGGGGGGGGGGGGGGGGGGGGEGGGGGGGGGGGGGGGGGGGGGGGGGGFGGGGGFGGGGGGGGGGGGGGGGGGGGGGGGGGGGGGGGGGGGGGGGGGGGGEGEGGGGGGGGDGGGEGGGGEGGEBEGGGGGGGGB	AS:i:-30	XN:i:0	XM:i:6	XO:i:0	XG:i:0	NM:i:6	MD:Z:142G0C0C1T2T0G0	YS:i:-20	YT:Z:DP
HISEQ09:337:CA3UFANXX:7:2104:13113:16357	99	VIRSorter_Ga0164292_10000001-circular-cat_2	102410	42	151M	=	102530	271	TATAGCCTAGAAGAGCACGAGCAAACAATGAGTCTGCGTAGCCTTCTTCGTCTTTAGTAGCATGCAAAACAAAATAGCAGTCAGCAAAGTCTGTAGGGATTGTTAATTCATTAGTATTCATTTTAATTTTTTATTCTTTAAATGGGTTGTT	CCCCCGGGGGGGGGGGGGGGGGGGGGGGGGGGGGGGGGGGGGGGGGGGGGGGGGGGGGGGGEGGGGGGGGGGFEGGGGFGGGEGGCEGGGGGGGGGGGFGGGGGGGGGGGGGGGGGGEGGGGGGFGGGGEGGGGGBEGGGGBGBBDGG:BB	AS:i:-5	XN:i:0	XM:i:1	XO:i:0	XG:i:0	NM:i:1	MD:Z:0G150	YS:i:0	YT:Z:CP
HISEQ09:337:CA3UFANXX:7:2104:13113:16357	147	VIRSorter_Ga0164292_10000001-circular-cat_2	102530	42	151M	=	102410	-271	TTTTAATTTTTTATTCTTTAAATGGGTTGTTAGGGATTGGGACTTCTTGCTTTTCACCATCAATATAAATAAAAGATGGACGATCAGGAACAACATTGTAATGTGCCTGGTAAGCAACAGCGTGGTAATGGCTCAAAAAGATCTTGACAGC	GGGGGGGGGGGGGGGGGGGC=GGGFGGGGF0GGGGGGGGGGGGGGGGGGGGGGGGGGGGGGGFGGFGGGGGGGGGGGGGGGGGGGGGGGGGGGGGGGGGGGGGGGGGGGGGFGGGGGGGGGGGGGGGGGGGGGGGGGGGGGGGGGGBBCBB	AS:i:0	XN:i:0	XM:i:0	XO:i:0	XG:i:0	NM:i:0	MD:Z:151	YS:i:-5	YT:Z:CP
HISEQ09:337:CA3UFANXX:7:2104:8152:16879	83	VIRSorter_Ga0164292_10000001-circular-cat_2	25024	42	123M	=	24884	-263	TTCCAGGGCAAGCAGTATATGTTGCTGACATGGAGAGATTTGATCATATAATTACCATGTATGATTCTATGGCTAAAAATTCTGTAGATAAAGAAGAAAAAAGATCTTGGCTGCAGATAGCAG	GFC0C<00F=00:@>C0@F:00EGGGF=0BE0FF:11<:<1111GGGGGF:1>1D:E=11D<1>FB@GGGCDGGGGF1F>1BF:F1GF=11B:1>GGCFD@C;=1BGFD>FDCCGF?100?AA	AS:i:-3	XN:i:0	XM:i:1	XO:i:0	XG:i:0	NM:i:1	MD:Z:53T69	YS:i:-3	YT:Z:CP
HISEQ09:337:CA3UFANXX:7:2104:8152:16879	163	VIRSorter_Ga0164292_10000001-circular-cat_2	24884	42	150M	=	25024	263	ATTACATTTGAGCCGGATAAAAATAACCTTTGTGTTTATCCAGTTCCACAAGAAGAGGTAATGGGCGCAGAAATAAAGAGCAAGAAGCAAAGAGATGAGTAAAAAATTAAATACAAAGAAAAAAGTTAATGTAAAAGTACTTCCAGGGCA	A?B?D11DDF1FG;BD/F<1EFGGGGGGGGEGD>FGBCC@<FD1EEG11<0<FEF:1F1>FGGGG0CDE<EE>GDD1E0DFEGGGG>GGGCG0<;<8C0D>C0DF90CFGCDE080CDC0000CB/D69=89//@DDGG=GGCGGB<BB#	AS:i:-3	XN:i:0	XM:i:1	XO:i:0	XG:i:0	NM:i:1	MD:Z:92T57	YS:i:-3	YT:Z:CP
HISEQ09:337:CA3UFANXX:7:2104:13209:17453	99	VIRSorter_Ga0164292_10000001-circular-cat_2	145343	42	151M	=	145444	252	CGCAGGATCGGGATCTCTTACTATCAATGGAACTGTAGTTCAAAACGGCACCGTTGGTGGAATGGTTGCTGGAACTTCCAGCATTTACTTAGGAGCAAACACATATGCAAATGCTAATACACCATTTTACGTAGACACATCCAGTAGGTTT	CCCCCGGGGGGGGGGGGGGGGGGGGGGGGGGGGGGGGGGGGGGGGGGGGGGGGGGGGGGGGGGGGGGGGGGGGGGGGGGGGGGGGGGGGGGGGGGGGGGGFGGGGGGGGGGGGGGGGGGGGGGGGGGGGGGGGGGGGGGGGGGGGGGGGGG	AS:i:0	XN:i:0	XM:i:0	XO:i:0	XG:i:0	NM:i:0	MD:Z:151	YS:i:0	YT:Z:CP
HISEQ09:337:CA3UFANXX:7:2104:13209:17453	147	VIRSorter_Ga0164292_10000001-circular-cat_2	145444	42	151M	=	145343	-252	CATATGCAAATGCTAATACACCATTTTACGTAGACACATCCAGTAGGTTTTCGTTAGGAGATAAACTATATTTTAACGGAACAAATTTAACAGTTGGTGGAACAATTAATGCAACTGGTGGAAATTTTAGTGGAACTATAACTTCTGGAGG	GGGGEGGGGGGGGGGFGFGGEGGGGGGGGGGGGGGGGGGGGGGGGFGGGGGGGGGGGGGGGGGGGGGGGGGGGGGGGGGGGGGGGGGGGGGGGFGGGGGGGGGGGGGGGGGGGGGGGGGGGGGGGGGGGGGGGGGGGGGGGGGEGGCCCCC	AS:i:0	XN:i:0	XM:i:0	XO:i:0	XG:i:0	NM:i:0	MD:Z:151	YS:i:0	YT:Z:CP
HISEQ09:337:CA3UFANXX:7:2104:3911:17501	83	VIRSorter_Ga0164292_10000001-circular-cat_2	44924	42	151M	=	44791	-284	CAGAAGTAGCGGATGAAGCTGTTTCCAAGGTCGCCAAAACGGCAACTGAGGAAGGCAAGAAGGTAGCAAAGGCTGTTGAAACTAAAGTTCCAAAAGCAGCTGCTAAAGCTAAGCCTGCTTCTGAAACTGCAAAGCCTAAGGGTAGACCAAA	#GGGGGDGGGGGGGGGGG@GEGGCGGGC<DGDEAGGGGGEDEGGGGGGGGGGGGGBGGGGGGGGGGFGGGGGGGGGGGGGGGGGGGGGGGGGGGGGFGGGGGGGGGGGGGGGGGGGGGGGGGGGGGGGGGGGGGGGGGGGGGGGGGCCCCC	AS:i:0	XN:i:0	XM:i:0	XO:i:0	XG:i:0	NM:i:0	MD:Z:151	YS:i:0	YT:Z:CP
HISEQ09:337:CA3UFANXX:7:2104:3911:17501	163	VIRSorter_Ga0164292_10000001-circular-cat_2	44791	42	151M	=	44924	284	AAAATGATCAAAAAGTTAGCTAACAAATTAAGCTCTCTTCTTCTTTCTTTTAAGAAAAAGAGTCCTAAATCTGCTCAAGATAAAGTCATCAATTCTATTATTGATAGAGCCACAAAAGACATTGCAGATGTCGCAGAAGTAGCGGATGAAG	CCCCCGGGGGGGGGGGGGGGGGGGGGGGGGGGGGGGGGGGGGGGGGGGGGGGGGGGGGGGGGGGGGGGGGGGGGGGGGGGGGGGGGGGGGGGGGGGGGGGGGGGGGGGEEGGEGGGGGGGGGGGGGGEGGGGGFGGGGGFGGGG@GGGGG@	AS:i:0	XN:i:0	XM:i:0	XO:i:0	XG:i:0	NM:i:0	MD:Z:151	YS:i:0	YT:Z:CP
HISEQ09:337:CA3UFANXX:7:2104:7937:17844	99	VIRSorter_Ga0164292_10000001-circular-cat_2	134407	42	151M	=	134596	340	CCACTTCCTGGAGGAGTTGGATTACCATCCATTCCATCTATATCAGGAAACGTTAGGTCACAAAGCGTTTATGCTAACATGCCACAACCCTTACCGGGGCAACCAGCTCATCCATTGTCAGTTATAATGTCAGGTAGGGCTATTTCAGTCT	A=AABEGGCFFG1FBG;FGE1FGGGGCGGGGGEG1CG@GGGF>FGEE@FGGGC@1FGFGDGGGGGG@>GGBBCDGGG1>CEFCF>F>E</FGGGG/EDD.E0CF<F=DFGGCD8FGGGEGDFGEGGEDDC/@=.DGEGG@@.8EE/8@DB#	AS:i:0	XN:i:0	XM:i:0	XO:i:0	XG:i:0	NM:i:0	MD:Z:151	YS:i:0	YT:Z:CP
HISEQ09:337:CA3UFANXX:7:2104:7937:17844	147	VIRSorter_Ga0164292_10000001-circular-cat_2	134596	42	151M	=	134407	-340	TCTGCCAATATTCCAACTCCTGAATATTTGGAAACCTTGATGGCTAGAGCATCAGTAGGTCATGATAGTGTAATAAAAAAAGCAATTAGTGATGGAAGAAGATTGAGAATAATGACTTCTGACATTGAAACAGGTGGAGTTGGTCCTTATG	#B.=0GF6B0F0C=BF;08@@08DCC0GGC@B8GGGGGEGGB00GGGGEGGGCEDC;00B>EGGFC1GB@<CGD>GGGGGGGGCGF>F>DDF>11E1=1:CF1FFGGGGGEE1:GFF11BCGGGGGF>FE1GGD@@GGGGGBGDD>BA33B	AS:i:0	XN:i:0	XM:i:0	XO:i:0	XG:i:0	NM:i:0	MD:Z:151	YS:i:0	YT:Z:CP
HISEQ09:337:CA3UFANXX:7:2104:10299:17889	99	VIRSorter_Ga0164292_10000001-circular-cat_2	3690	42	151M	=	3756	217	GAAACAATTTTGTAGATTCTAATGGAAAAAATAATTACAAAATTATACTAGAAAAATACACAAACAATAGATCAATTGTAGAACTATCTGGCACAAGATATCAGGGCCTTGACCTGTATAGGATAGTAGTTTTATTAGAGCAAGTTAATCC	CBCCCEFGGGGGGGGGGGGGGGGGGGGGGGGGGGGGGGGGGGGGGGGGGGGGGGGGGGGGGGGGGGGGGGGGGGGGGGGGGGGGGGGGGGGFGGEGGGGGGCGE@08/E@FGGGGGFGGCBGGGGGGGGGGGGGCFFCGCGGGGGGGGGCG	AS:i:0	XN:i:0	XM:i:0	XO:i:0	XG:i:0	NM:i:0	MD:Z:151	YS:i:0	YT:Z:CP
HISEQ09:337:CA3UFANXX:7:2104:10299:17889	147	VIRSorter_Ga0164292_10000001-circular-cat_2	3756	42	151M	=	3690	-217	ATAGATCAATTGTAGAACTATCTGGCACAAGATATCAGGGCCTTGACCTGTATAGGATAGTAGTTTTATTAGAGCAAGTTAATCCAAAAGATCTTTATTTGATTTATAACAAGTACGAAAAAAACGAAGACAATATTCCTTATAATCCATT	GGGGEEGGG@CCGFGEGCFGGFFGGGGGGGGGGEGGGGGG>GGGGGGGGGGECGCEGGGGFGEGGGGGFCGGGGEGGGGGGGGGGGGGGGEGGGGGGGGGEGGGGGGCGEGGGEGGGGGGGGGGGGGGGGGEGCGGGGGGGGGEGGCBBBB	AS:i:0	XN:i:0	XM:i:0	XO:i:0	XG:i:0	NM:i:0	MD:Z:151	YS:i:0	YT:Z:CP
HISEQ09:337:CA3UFANXX:7:2104:16056:18647	99	VIRSorter_Ga0164292_10000001-circular-cat_2	30039	42	151M	=	30214	326	AACAGACCTTATAGAAAAGAAAAAAAGATTTGCTTTTGTATCATATACAAGATCCTCATTTTTCTCTATACTTGGGGATATCAAAGGCGACAAAAAACCACCAAAGAATTTTGTTCAATCAATACTTACAAGCATTACTTCTAATGATCCA	CCCCCGGGGGGGGGGGGGGGGGGGGGGGGGGGGGGGGGGGGGGGGGGGGGGGGGGGGGGGGGGGGGGGGGGGGGGGGGGGGGGGGGGGGG@GGGGGGGGGGGGGGGGGGGGGGGGGGGGGGGGGGGGGGGEGGGGGGGGGEDGGGGGGGEG	AS:i:0	XN:i:0	XM:i:0	XO:i:0	XG:i:0	NM:i:0	MD:Z:151	YS:i:0	YT:Z:CP
HISEQ09:337:CA3UFANXX:7:2104:16056:18647	147	VIRSorter_Ga0164292_10000001-circular-cat_2	30214	42	151M	=	30039	-326	GACTTTATTTACTCACAACAGGACAAACTTAGTAAAGTTGGCCTAAAAGACAAAGTATTCTATGACTCATGCTTTCTTGAGAACTATATCAATGAAGACTATGACGTATTTAAAACGTTTATGCAGTATTATTTTAAACACAATAAGGTAT	0GGGGCGGGGGGF<GEGGGGGGGGGGGGCGGGFGGGGGGGGEEGGGGGGGGGGGGGGGGFGGGGGGGGGGGFGGGGGGGGGGGGGGGGGGGGGGGGGGGGGGGGGGGGGGGGGGGGGGGGGGGGGGGGGGGGGGGGGGGGGGGGGGCCCCC	AS:i:0	XN:i:0	XM:i:0	XO:i:0	XG:i:0	NM:i:0	MD:Z:151	YS:i:0	YT:Z:CP
HISEQ09:337:CA3UFANXX:7:2104:18128:20438	83	VIRSorter_Ga0164292_10000001-circular-cat_2	117563	42	151M	=	117497	-217	ACTTGAGGATTGAACCCACGGGCAATGATCAACAGGTTAATAGCTCCACGAAGATGATGGAGCGTATTGATCTTGTTTATGTCACCAAAGATCTTCTTAGTTACTCCGTGCGGATGCATGAAAGCCTTATTCAAGATTTTCTTAGTTGATG	EGGGGGGGGGGGGGG@GGGGGGFGGGGGGFGGGDFGGGGGGGGGGGGGGGGGGGGGGGGGGGGGGGGGGGGGGGGGGGGGGGGGGGGGGGCGGGGGGGGGGGGGGGGGGGGGGGGGGGGGGGGGGGGGGGGGGGGGGGGGGGGFGECCCCC	AS:i:0	XN:i:0	XM:i:0	XO:i:0	XG:i:0	NM:i:0	MD:Z:151	YS:i:0	YT:Z:CP
HISEQ09:337:CA3UFANXX:7:2104:18128:20438	163	VIRSorter_Ga0164292_10000001-circular-cat_2	117497	42	151M	=	117563	217	CTCATTAAAGGACTTGAGTTATAGCGCATGTAGTGACACACTACGTCAAGATCTAACTTCTCTAGCACTTGAGGATTGAACCCACGGGCAATGATCAACAGGTTAATAGCTCCACGAAGATGATGGAGCGTATTGATCTTGTTTATGTCAC	BBBCBGGGGGGGGGGGGGGGGGGGGGGGGGGGGGGGGGGGGGGGGGGGGGGGGGGGGGGGGGGGGGGGGGGGGGGGGGGGGGGGGGGGGGGGGGGGGGGGGGGGGGGGGGGGGGGGGGGGGGGGGGGGGGDGGGGGGGGGGBGGGGGGGGG	AS:i:0	XN:i:0	XM:i:0	XO:i:0	XG:i:0	NM:i:0	MD:Z:151	YS:i:0	YT:Z:CP
HISEQ09:337:CA3UFANXX:7:2104:13996:20973	99	VIRSorter_Ga0164292_10000001-circular-cat_2	117793	42	151M	=	117997	355	TGGCATGTACTTGAGGATTTTCAATACATCCTCTTCCTTAATCAACTGATCACGCAAACCAAGCACTGTCAGTTCGATTGTGTCATCCAGTGGAACCAATTTCTTTCTTGCCATCTGGCCGTAAATAAGACCCCAGATCGGTGTGCCTGTC	BCBC@GGGGGGGGGGBGGGGGGGGGEGEGGGGGGGGGFGGGEGGGGGCGGGGFBGGGGGGGGGGGGGGGGGFGGGGGGGGGCFGGGGGGGGGEGDGGGGGGGFGGGGGGFGGGGGGGCGEGGGGEGGGGGGGBGGGGEGGCDGCGGGGGG#	AS:i:0	XN:i:0	XM:i:0	XO:i:0	XG:i:0	NM:i:0	MD:Z:151	YS:i:0	YT:Z:CP
HISEQ09:337:CA3UFANXX:7:2104:13996:20973	147	VIRSorter_Ga0164292_10000001-circular-cat_2	117997	42	151M	=	117793	-355	AACTCCAGGCCACTTCTTTTGGTAGTGCTGACCCCTGGTGTTAATAGTTGCTGTTTTGAATTCAACAATCCAACCAGCTTTTTCACCAGGCATTTCCGAAACGTACATCTCATTGATAGAGACGTAATCAAACAACTTGTGTTCCTCATAT	9@EEGE@BGGGGGGD6../GGGGGGF=GGGFDC9D@FGGGGGFC0>GFGGGGGGDDGGGGGEBCCGGEFGDGGGGGGFDBGGGGGGGG>GG@<F>DGGGDFGGGGGGGG>GGGGGGGGGGGGGGGGGGGGGGD>BE0FEEGGEGGGBBBBB	AS:i:0	XN:i:0	XM:i:0	XO:i:0	XG:i:0	NM:i:0	MD:Z:151	YS:i:0	YT:Z:CP
HISEQ09:337:CA3UFANXX:7:2104:3038:21125	99	VIRSorter_Ga0164292_10000001-circular-cat_2	10455	42	151M	=	10795	491	TGTTTCTGTGTTAACAAAAAGTTTAAGAAGTGAAAAGAAAAAAAATCATGATTTGTTACAAGATTATGTATTGACTTTCTTCTTAAAAGATTCAAACAAGAATTATATATTAAGAAATAAAAATATATATAACTATGATTATACTAAGTAT	BBBCB@DCGGFGGGGGGGGGGBDGGGGGEGB1FGGG1FDGGGGGGG@GGGGC11CF@GFG@FGGGGGGGGG>1E>G1?DD>F:11EF:0@FFCBFGGBGBEB>FGGGFGG>GFF0F00;@FFF0C=FFGFEFC@G=C0FFD@0:@@@./:@	AS:i:0	XN:i:0	XM:i:0	XO:i:0	XG:i:0	NM:i:0	MD:Z:151	YS:i:0	YT:Z:CP
HISEQ09:337:CA3UFANXX:7:2104:3038:21125	147	VIRSorter_Ga0164292_10000001-circular-cat_2	10795	42	151M	=	10455	-491	TCAAATCTTCTTTCAAATGTAAAGTCAGTAGGAAATTATACCTCTGGTGGGATGATCCCGGTGGGAGATTCAAACATCTCAGAAAACAACGTCCACTTATTAAAGGAGACTTACTCTGCCTTTAATAAAGCTGATGCATTAGATGGTATGA	@GEGGB.GE@@.::000GDGGGD00<0C8C0FF0GGF0F;GGF0BBGGBGGGFC9/>CCGGGGGGFEGGD@1CGDEGCCFBBD@0GB:>BCC1>GDFF1=:1@CE11=:DGFGF0/GEF:CEGGGGGGGGGGFDGDGG>1CF@GGGBBAAB	AS:i:0	XN:i:0	XM:i:0	XO:i:0	XG:i:0	NM:i:0	MD:Z:151	YS:i:0	YT:Z:CP
HISEQ09:337:CA3UFANXX:7:2104:16225:22418	99	VIRSorter_Ga0164292_10000001-circular-cat_2	47733	42	151M	=	47814	232	TCTCAAAAAAAGAGTGCAGTAACCAGAAAAAGAAAATCCGGTACACCAGAAAAGGGAACCAAAGGTCAACCTCCTAAAAATGTTTCTACCTTTGTTAAAAAGAAAAACAAATAAAATGGATAACGAAGAATCCTTTAGTGGTTTCATGCCT	CCCCCGGGGGCGGGGGGGGGGGGGGGGGGGGGGGGGGGGGGGGGGGGGGGGGGGGGGGDGGGGGGGGGGG@CGGGGGGGGGFEFGEGGEGGGGGGGGGGGGGGGGGGGGGGGGGGGFGGGGGGDDGGGGGGGG=GDGGGEG@BGBGEG=E#	AS:i:0	XN:i:0	XM:i:0	XO:i:0	XG:i:0	NM:i:0	MD:Z:151	YS:i:0	YT:Z:CP
HISEQ09:337:CA3UFANXX:7:2104:16225:22418	147	VIRSorter_Ga0164292_10000001-circular-cat_2	47814	42	151M	=	47733	-232	GTTTCTACCTTTGTTAAAAAGAAAAACAAATAAAATGGATAACGAAGAATCCTTTAGTGGTTTCATGCCTATGATAGAGCAGATAAACTTAACTAAAGAGACATCAATGCTAAGCACTGAGGGTGATCTCACTCATGCTCATACCTTTACC	00@=GGEGB;GGGGGGGGGGFGGGGGGGGGGGCGGCGGGGGGGGGF:B0BGGGGGGGGFGGGGGGGGGGGGGGGGGGGGGGGEGGGGGGGGFGGGGGGGGGGGGGGGGGGGGGGGGGGGGGGGGGGGGGGGGGGGGGGGGGGGGGGCBCCB	AS:i:0	XN:i:0	XM:i:0	XO:i:0	XG:i:0	NM:i:0	MD:Z:151	YS:i:0	YT:Z:CP
HISEQ09:337:CA3UFANXX:7:2104:4468:23235	99	VIRSorter_Ga0164292_10000001-circular-cat_2	111425	42	151M	=	111428	154	CGATGACAAAACACATTGTGGTGAATGCTACTGCAAGATGCTTACGCATTGGTTGCCTTCCTTTTTTGTTGTGCTAATTTGTACAGATCATTCATTGCTTGACCGTTATTGTACGTATCACGCAGTTTTTCTTCTGCAGGTGTTAGCTTTT	CCCCCGGGGGGGGGGGGGGGGGGGGGGGGGGGGGGGGGGGGGGGGGGGGGGGGGGGGGGGGGGGGGGGGGEGGGGGGGGGGGGGGGGGGGGGGGGGGGGGCGGCGBGGFFGGGGFGEGGGGGGGGGGGGGGGGGG/DGGGGGGGGGGGGGG	AS:i:0	XN:i:0	XM:i:0	XO:i:0	XG:i:0	NM:i:0	MD:Z:151	YS:i:0	YT:Z:CP
HISEQ09:337:CA3UFANXX:7:2104:4468:23235	147	VIRSorter_Ga0164292_10000001-circular-cat_2	111428	42	151M	=	111425	-154	TGACAAAACACATTGTGGTGAATGCTACTGCAAGATGCTTACGCATTGGTTGCCTTCCTTTTTTGTTGTGCTAATTTGTACAGATCATTCATTGCTTGACCGTTATTGTACGTATCACGCAGTTTTTCTTCTGCAGGTGTTAGCTTTTTGC	EGGGG@@GGGGGGGGGGGGGGGGGGGGGGGGEGEGGGGGGGGGGGGGGGGGGGGGGGGGGGGGGGGGGGGGGGGGGGGGGGGGGGGGGGGGGGGGGGGDGGGGGGGGGGGGGGGGGGGGGGGGGGGGGGGGGGGGGGGGGGGGGGGCCCCC	AS:i:0	XN:i:0	XM:i:0	XO:i:0	XG:i:0	NM:i:0	MD:Z:151	YS:i:0	YT:Z:CP
HISEQ09:337:CA3UFANXX:7:2104:7918:24261	99	VIRSorter_Ga0164292_10000001-circular-cat_2	148913	42	151M	=	148971	209	CTCCTAAAAAAACAGCTGAAGTAAAAGAAGACTCTAAACAAACAGTAGAATAATGAAGCTAATAATAGGATGTCCAATTTATAAAAGAGATTGGATCTTACCAATTTGGTTTGCAGCACTGGAAAGACAATCTATTCCTCTGAGTAAAATT	ABAB?=EFGGGGGGGGGGDGGGGGGGGBDFGGGGGGGGGGGE@FG<F@DFGGGGGGGEGCGGEGGGGGEGGGFFGGGFGFGGGGGGGGEG>DGGGEGGFGBGGGED0EDF@B<@BFCFGGEFGGG@GGGGC0CFGE0:8DD/./:DEGGGE	AS:i:0	XN:i:0	XM:i:0	XO:i:0	XG:i:0	NM:i:0	MD:Z:151	YS:i:0	YT:Z:CP
HISEQ09:337:CA3UFANXX:7:2104:7918:24261	147	VIRSorter_Ga0164292_10000001-circular-cat_2	148971	42	151M	=	148913	-209	CTAATAATAGGATGTCCAATTTATAAAAGAGATTGGATCTTACCAATTTGGTTTGCAGCACTGGAAAGACAATCTATTCCTCTGAGTAAAATTGGTTTCATTTTTGAAACTTCACCAGACGATAAAGCAACTGTAGCAATGCTAAAGCTAT	0GGGGGGEF;@FCC@=DGF0CGGGGGGEEGFGFEE>GFEF@B0CDGFDGGGGGGCGG@@FB@DCEGGGGGCGDCGFFF@D@C1GGGGGGGGBEGGGGGGGGGEGEGGGGGGG@FEGGGFGGGGGGCGGGGGGEGGGGGFGGGFD@F?BAAB	AS:i:0	XN:i:0	XM:i:0	XO:i:0	XG:i:0	NM:i:0	MD:Z:151	YS:i:0	YT:Z:CP
HISEQ09:337:CA3UFANXX:7:2104:4310:24901	83	VIRSorter_Ga0164292_10000001-circular-cat_2	153858	42	151M	=	153788	-221	GCAACTCCTTCTGACTTTAATTCTTACACAGTTCCTTTAGTTCAAGAACTATTGATAGAGGATCACTCTATCAGAACAGACGCTTTTACTACCGTTCAAATTCTTGCAAAGAATCCAAGATTTTATATAACTAGTGTTGATCCAGAAAATG	FFC0FFGGEGGF;CGGGGGGGGFFGG@GGGGGGGGGGGGGGGGGGEGDGGGGGGGGGGGGGGGGGGGGGGGGGGGGGGGGGGGGGGGGGGGGGGGGGGFGGEBDEGGGGFGGGEGGGGGGGGGGGGGGGFGEFGGGGGGGGGGGGCBBBBB	AS:i:0	XN:i:0	XM:i:0	XO:i:0	XG:i:0	NM:i:0	MD:Z:151	YS:i:0	YT:Z:CP
HISEQ09:337:CA3UFANXX:7:2104:4310:24901	163	VIRSorter_Ga0164292_10000001-circular-cat_2	153788	42	151M	=	153858	221	GACTAATTTTCTAGATGCAGCCAATGAGTCTATTACTGAAGAGCAAATAGTATTTACTCAATCAGAATCAGCAACTCCTTCTGACTTTAATTCTTACACAGTTCCTTTAGTTCAAGAACTATTGATAGAGGATCACTCTATCAGAACAGAC	B@BBBFDEGGEGGGGGGGGFGGGGGGGGGGGGGGGGGGGGGGGGGGGGGEGFGGGGGGGGGGGGGGGGGGGGGGGEGGGGGGGGGGGGGGGGGGGGGGGGGGGGGGGGGGGGGDFGEGGGGGCBCGGGGDEGGGGGCGGGGGGGGEGGGGG	AS:i:0	XN:i:0	XM:i:0	XO:i:0	XG:i:0	NM:i:0	MD:Z:151	YS:i:0	YT:Z:CP
HISEQ09:337:CA3UFANXX:7:2104:11055:25167	83	VIRSorter_Ga0164292_10000001-circular-cat_2	49045	42	151M	=	49029	-167	AAATGATCGACGATTGGTTTGGCAATACTGTAATATGTACCGCAGTCACTGGTGGATATGACTATTCTACTACTCAAGTAGTAACTCCTGGAGTAGATTATATTTACTTTACAGATGGACAATCAATTTTTGACATATCAGATCCATGGAC	GGGGGGGAF0BBGEGGGGGGG@GGGGGGGGGGGGGGFCCGGGGGDFGGFBGGGCGGGGGFGGGFFGGGGGGGGGGGGGGGGGFEGGGGGGGGGGGGGGGGGGGGGGGGGGGGGGGGGGGGGGGGCGGFGGGGGGGGGGEFGGGDGCBB@AA	AS:i:0	XN:i:0	XM:i:0	XO:i:0	XG:i:0	NM:i:0	MD:Z:151	YS:i:0	YT:Z:CP
HISEQ09:337:CA3UFANXX:7:2104:11055:25167	163	VIRSorter_Ga0164292_10000001-circular-cat_2	49029	42	151M	=	49045	167	GTAAACTATAGGTAAAAAATGATCGACGATTGGTTTGGCAATACTGTAATATGTACCGCAGTCACTGGTGGATATGACTATTCTACTACTCAAGTAGTAACTCCTGGAGTAGATTATATTTACTTTACAGATGGACAATCAATTTTTGACA	BBBABEGGGGGGFGGGGGG@FGGGGGGGGFGGGGGGFDDGGGGGGEFFGGGGGGGGGGGGGFEGGGGGGGGEGGGGGGFGGGGGGGGGGGGFGGGGGGFGGGGGGGCE0CFFGGGGGEGGGEGGGE=DFGGGGEGGGGGEGBGGGGGGGG6	AS:i:0	XN:i:0	XM:i:0	XO:i:0	XG:i:0	NM:i:0	MD:Z:151	YS:i:0	YT:Z:CP
HISEQ09:337:CA3UFANXX:7:2104:15272:25821	83	VIRSorter_Ga0164292_10000001-circular-cat_2	177529	42	151M	=	177231	-449	ACGCTAGATAGGTTAATGGCTACTGATTATAATGAAAGACTAGTTAAACCATCTAGAGGCAACACTGGCATGGACATAGTCCTGCAGGACGTTCACCTGGTGAGCATGGGAACCTCTATTGCACCTGGTGGTCAGGCAATGATTGAAAGCT	BGGCEGFGGGGGGGGGGGEGGGGGGGGGGGGGGGGGGGGGGGGGGGGEGFGGGBGGGGGGGGGGGGGGGGGGGGGGGGGGGGGGGGGGGGEGGGGFGGGGGGGGGGGGEGGGGGGGGGGGFGGGGFCGGGGGGGGGGGGGGGGGGGCCCCC	AS:i:0	XN:i:0	XM:i:0	XO:i:0	XG:i:0	NM:i:0	MD:Z:151	YS:i:0	YT:Z:CP
HISEQ09:337:CA3UFANXX:7:2104:15272:25821	163	VIRSorter_Ga0164292_10000001-circular-cat_2	177231	42	151M	=	177529	449	ACTTTCATCTGCAGCAGAACAGAGAGTTTTGTTTAATAGCGATAAACCAGGGGCATCAAGAATTCAATCTTATCTAACTGGAAATAATGAGCAATCTTTAGAGGATGAAAAAAATCTTCAAAGATATTGGAATAGATCTAATCTAGATAGA	BCCBCGGGGGGGGGGGGGGGGGGGGGCFGGGGGGFGGFGGGGGGGGGGGGGGGGGGGGGGGGGGGGGGGGGGGGGGGGGGGGGGGGGGGGGGGGGGGGGGGGGGBEGGGGCGGGBGGGGGGGGGGFGGGGGGGGGGGGGGGGGGGGGGGGG	AS:i:0	XN:i:0	XM:i:0	XO:i:0	XG:i:0	NM:i:0	MD:Z:151	YS:i:0	YT:Z:CP
HISEQ09:337:CA3UFANXX:7:2104:16490:27292	99	VIRSorter_Ga0164292_10000001-circular-cat_2	20818	42	151M	=	20956	289	TTGATGACAAAGGTGCAGACAAAGACTTTACGATCTACGAACCAAATAAACCCGCTGTCATTGATGTCATTGCGGACGATCGTGAAAGCTGGGCTAGATCTGTTGGCGATTTAATTAATTCATATCTCAAGCAAGATCAAAGCCCTATAGA	BCCCCGGGGGGGGGGFECGGGEEFGGGGGGGGGGGGGGGGGGGFGGGGGGGGGGG<GGGGGCGGGGGGGGFGGBGGGGGGGGGGGGGGGGGGFGGGGGECGGGGGDGGGGGGGGGGGGGGGGGGGEBGGG=DGGGGGGGGGGG.9DGGGGG	AS:i:0	XN:i:0	XM:i:0	XO:i:0	XG:i:0	NM:i:0	MD:Z:151	YS:i:0	YT:Z:CP
HISEQ09:337:CA3UFANXX:7:2104:16490:27292	147	VIRSorter_Ga0164292_10000001-circular-cat_2	20956	42	151M	=	20818	-289	AAAGCCCTATAGACTTTGACTACTCTTTGATTAGACCATTGGGTAGTCCAATCAAAACATTTGGAGGAACAGCTTCTGGTCCAGCTCCGTTAATTAAGTTACACAAAGCAATTAAGAAAATATTTACTGGACGTGCAGGAGATAAACTTAC	G@G:@0FGGGGGGGGGF=FCGGF@0DGGGGGGDD@CGGBGFBCGGGGGGGGGBGEGGGFF0GGGGGGGGCGCGGGGGGGGGGGGGGGGGGGGFGGGGGGGGGGGGGGGGGGGGGGGGGGGFGGGCCGGGGFGGGGGGGGGGGGGEGCCCBB	AS:i:0	XN:i:0	XM:i:0	XO:i:0	XG:i:0	NM:i:0	MD:Z:151	YS:i:0	YT:Z:CP
HISEQ09:337:CA3UFANXX:7:2104:3553:28933	83	VIRSorter_Ga0164292_10000001-circular-cat_2	148401	42	151M	=	148256	-296	AAACAAACTCCAGCACCAAAGGGGCAAACAAACATGCCATCAAACAGAAAAGGTGCAGGCAATGTAATGAGACCGCAAAATCAACAGGGTAGACTAACTTCACCCAATATTAAGAGATCAGATTCTACTTGGATTGGCATGGTTGAAAATC	GGGEGGG=B0CGEGF0GGGGF=FFDGGGGGGGGGGGGCG@BGGGDCCGGGGGGGGGF>GEGGGGGGGGGGGGBGGGGGGGGGGGGGGGFGGGGGGGGGGGGGGGGGGGGGGGGGFEGDGGGGGGGGGGGGGGGGGGGGGGGGGGGGCCBBB	AS:i:0	XN:i:0	XM:i:0	XO:i:0	XG:i:0	NM:i:0	MD:Z:151	YS:i:0	YT:Z:CP
HISEQ09:337:CA3UFANXX:7:2104:3553:28933	163	VIRSorter_Ga0164292_10000001-circular-cat_2	148256	42	151M	=	148401	296	AATTAAACTGGGCGAAAATCCGGAAGTTGATAATGATGATTTATTCATGTCAGCACAAGGTAAGGTCCAAATTGACGTCGGAGCCGCACAAGCAGACACTCAAGCAAAACTTCAAACTAGCAAAGATGTTGTCAAGGATGGAGACAAACAA	BBBBBGGGGGGGGGGGGGGGGGGGGGGGGGGGGGGGGGGGGGGGGGGGGGGGGGGGGGGGGGGGGGGGGGGGGGGGGGGGGGGGGGGGGGGGGGGGGGGGGGGGGGGGGGGGGGGGGGGEGGGGGGGGGGGGGGGGGGGGGGGGGGGGGGG	AS:i:0	XN:i:0	XM:i:0	XO:i:0	XG:i:0	NM:i:0	MD:Z:151	YS:i:0	YT:Z:CP
HISEQ09:337:CA3UFANXX:7:2104:15942:29999	83	VIRSorter_Ga0164292_10000001-circular-cat_2	204981	42	151M	=	204857	-275	ACTCCTGGTACCAGGTGCTACGTAGCGTTTAGAGACGTATCTGAAAAGCAACCTTACATAATGAATTATTTTATAGATGAAAATTCTCTTTACAAAAATACAGTTAACAATGTTGTTGACACCGGAATACCAAAGTTTATGGCTTAAATAT	DGGGGGGGGGGGGGGGGGGGGGGGGFCGGGGGGGGGGGGGGGGGGGGGF>GGGGGGGGGGGGGGGGGGGGGGGGGGGGGGGCGGGGGGGGGGGGGGGGEGGGGGGGGGGGGGGGGGGGGGGGGGGGGGGGGGGGGGGGGGGGGGGFCCCCC	AS:i:0	XN:i:0	XM:i:0	XO:i:0	XG:i:0	NM:i:0	MD:Z:151	YS:i:0	YT:Z:CP
HISEQ09:337:CA3UFANXX:7:2104:15942:29999	163	VIRSorter_Ga0164292_10000001-circular-cat_2	204857	42	151M	=	204981	275	GGGCTATGATAGAACAAGTAATACAGCAGTAGTTATGTTGGACGAAAAGTATTCTAATACCATAGGCAGTATGTTTTCAAAAGTCCCATGCCCATTTACTTATGGTATACAGACTGTTGCTCCAACTCCTGGTACCAGGTGCTACGTAGCG	CCCCCGGGGGGGGGGGGGGGGGGGGGGGGGGGGGGGGGGGGGGGGGGGGGGGGGGGGGGGGGGGGGGGGGGGGGGGGGGGGGGGGGGGGGGGGGGGGGGGGGGGGGGGGGGGGGGGGGGGGGGEGGGGGGGEGGGGGGFGGGGGGGGGGG@	AS:i:0	XN:i:0	XM:i:0	XO:i:0	XG:i:0	NM:i:0	MD:Z:151	YS:i:0	YT:Z:CP
HISEQ09:337:CA3UFANXX:7:2104:12624:30494	83	VIRSorter_Ga0164292_10000001-circular-cat_2	112049	42	151M	=	111910	-290	ATTGATAAGTCGCTCAAGTTTGGTAATGGACATGGTATTCCTCCTTGGAATGTTTTGGGCTTACACCCTTCTTTTTTGATAGAATTCTCTTTTGTATGCACTAATTGAAGGACTAGTGAGAAAAAAGGGGAAAGTCCCAACAGACCCGCAC	EGGGGGGGAGGGGGGGGGEGGEGGGEGGGGGGGEGGGGGDGGFGGGGGGGGFGGGGGGGEGGDGGGGGGGDGGGGGGGGGGGGGEGGGGGGGGGGGGGGGGGGGGGGGEGGGGGGGGFGGGGGGGGGGGGGGGGGGGGGGGGGGGGCCCCC	AS:i:0	XN:i:0	XM:i:0	XO:i:0	XG:i:0	NM:i:0	MD:Z:151	YS:i:0	YT:Z:CP
HISEQ09:337:CA3UFANXX:7:2104:12624:30494	163	VIRSorter_Ga0164292_10000001-circular-cat_2	111910	42	151M	=	112049	290	ATCGCCAAGAACCAGTCTCGATGATTTCGAGAATGATTCCACGTGGCTCAATGAACAAGTCACCGGCCGGAGAAATCCAGCGAATGATATCTAAGTTAGAAACAATGCTATCTGCTTCTGCGAGACGGGTAACAGTGTCATTGATAAGTCG	CCCCCGGGGGGGGGGGGGGGGGGGGGGFGGGGGGGGGGGGGGGGGGGGGGGGGGGGGGGGGGGGGGGGGGGGGGGGGGGGGGGGGGGGGGGGGCEGGGGGGGGGGGGFGGGGGGGGGGGEGGGGGGGGGCGGGGGGGGGGGGGGGGGGGGD	AS:i:0	XN:i:0	XM:i:0	XO:i:0	XG:i:0	NM:i:0	MD:Z:151	YS:i:0	YT:Z:CP
HISEQ09:337:CA3UFANXX:7:2104:12803:31488	99	VIRSorter_Ga0164292_10000001-circular-cat_2	137446	42	151M	=	137520	225	CCAAAATTAGCAATGGGAGCAATTGCTGTTGGAGCAGCAAGTGCTGGTTACTATTTAGCTAAGAAAAACAGACAAAACAAAATGTATGATGACCCCATGAGTCAACAGCCTTATGAAGATTCAGGTCTTGTTCAGGAAGCAAATTTTGGAA	BBBBBGGGGGGGGGGGGGGGGGGGGGGGGGGGGGGGGGGGGGGGGGGFGGGGGGGGFGGGGEGGGGEDGGGGGGGGGGGGGGGGGGGGGGEGGGEGGGGGGGGGGGGGGGGGGGGGGGGGGGGGGGGGGGG=DGGGGGGGGGGGGGGGGGG	AS:i:0	XN:i:0	XM:i:0	XO:i:0	XG:i:0	NM:i:0	MD:Z:151	YS:i:0	YT:Z:CP
HISEQ09:337:CA3UFANXX:7:2104:12803:31488	147	VIRSorter_Ga0164292_10000001-circular-cat_2	137520	42	151M	=	137446	-225	AAACAAAATGTATGATGACCCCATGAGTCAACAGCCTTATGAAGATTCAGGTCTTGTTCAGGAAGCAAATTTTGGAATCCAACAAGATAATCAACAAACAAGCGCTAGAAGAGATCCTTTGGTGACTGCTGGAGTTGTTGGAAACTTGGAT	GC.@=GGGGGEGGEGG>GGBGGDCGG=CGGEGGGGGGGGEGGGG@>GGGGGFGGGGGGGGGGGGGGGGGGGGGGGGGGF@GGGGGGGGGGFGGGGGGFGGGGGGGGGGGGGGGGFGGGGGGGGGGGGGGGGGGGGGGGGGGGGGGGCCCCC	AS:i:0	XN:i:0	XM:i:0	XO:i:0	XG:i:0	NM:i:0	MD:Z:151	YS:i:0	YT:Z:CP
HISEQ09:337:CA3UFANXX:7:2104:12328:31515	99	VIRSorter_Ga0164292_10000001-circular-cat_2	3210	42	151M	=	3232	173	AGCCTGCAGTAAAAAAGGCTGTATACCTTCCAGAAGATTCAATTAACTTAGGTTGGTTTAATTCAGGACAAATTACTCCAGAAATGCACTTATCGGTTTCTGACCTTTCGGGGTTGATACCAGAAAACATCGTGCCAGTAAGTACTTCGGA	CCCCCGGGGGGGGGGGGGGGGGGGGGGGGGGGGGGGGGGGGGGGGGGGGGGGGGGGGGGGGGGGGGGGGGGGGGGGGGGGGGGGGGGGGGGGGGGGGGGGGGGGGGGGGGFGGGGGGGGGGGGGGGGGGGGGGGGGGGGGEGGGGGGGGG8	AS:i:0	XN:i:0	XM:i:0	XO:i:0	XG:i:0	NM:i:0	MD:Z:151	YS:i:0	YT:Z:CP
HISEQ09:337:CA3UFANXX:7:2104:12328:31515	147	VIRSorter_Ga0164292_10000001-circular-cat_2	3232	42	151M	=	3210	-173	ATACCTTCCAGAAGATTCAATTAACTTAGGTTGGTTTAATTCAGGACAAATTACTCCAGAAATGCACTTATCGGTTTCTGACCTTTCGGGGTTGATACCAGAAAACATCGTGCCAGTAAGTACTTCGGAGATAGATACCGCTATGTATGCT	#GGGGGEGGGGGGGGGGGGGGGGGGGGGGGGGGGGGGGGGGGGGGGGGGGGGGGGGGGGGGGGGGGGGGGGGGGGGFGGGGGGGGGGGGGGGGGGGGGGGGGGGGGGGGGGGGGGGGGGGGGGGGGGGGGGGGGGGGGGGGGGGGGBCCCC	AS:i:0	XN:i:0	XM:i:0	XO:i:0	XG:i:0	NM:i:0	MD:Z:151	YS:i:0	YT:Z:CP
HISEQ09:337:CA3UFANXX:7:2104:11789:32802	83	VIRSorter_Ga0164292_10000001-circular-cat_2	105283	42	151M	=	105193	-241	AGATGCTGATGTTGTTGTTGCTGGTAATACTCCAGCTATTGCCACTATAAGTGACAATAATATATTTCGTATGTTGCGCATGGTATCGCTCCTTTCGTGTGGGTCTGAGACTTACGTCTCATTAGCAAACGCGCAGGTTGCGAAACCGAAG	GGGGGGGGGGGGGGGGGGGGGGGGGGGGGGGDDGGGGGGGGGGGGGGGGGGGGGGGGGGGGGGGGGGGGGGGGGGGGGGGGGGGGGGGGGGGGGGGGGGGGGGGGGGGGGGGGGGGGGGGGGGGGGGGGGGGGGGGGGGGGGGGGGCCCCC	AS:i:0	XN:i:0	XM:i:0	XO:i:0	XG:i:0	NM:i:0	MD:Z:151	YS:i:0	YT:Z:CP
HISEQ09:337:CA3UFANXX:7:2104:11789:32802	163	VIRSorter_Ga0164292_10000001-circular-cat_2	105193	42	151M	=	105283	241	TGTGACGTATTTCCATTTGGTTGGAACACTAGGCAGGTTTGTACTTCGGGGTTCGGAAGATGACTCCGAAACACCTCCGACATCCTGGGCAGATGCTGATGTTGTTGTTGCTGGTAATACTCCAGCTATTGCCACTATAAGTGACAATAAT	BCCCCGGGGGGGGGGGGGGGGGGGGGGGGGGGGGGGGGGGGGGGGGGGGGGGGGGGGGGGGGGGGGGGDGGGGGGGGGGGGGGGGGGGGGGGGGGGGGFGGFGCGGGGGGGGGGGGGGGGGGGGGGGGEGGGGGGGGGGGGGG@BGGGGG6	AS:i:0	XN:i:0	XM:i:0	XO:i:0	XG:i:0	NM:i:0	MD:Z:151	YS:i:0	YT:Z:CP
HISEQ09:337:CA3UFANXX:7:2104:13757:33266	99	VIRSorter_Ga0164292_10000001-circular-cat_2	11901	42	151M	=	12077	327	AGTTGTATTTAGAACTTTAAACACTACACAGGAAAACTTTTCTGTTGATAGATTAATTTTTAAATTTTCTTCTGAAAAAGAAGACGCAATAACCAATAATTTTATTAGATATGATAACATATTTAAGTCAAAGTTAATATAAGGAATCTTA	CCCCCGGGGGGGGGGGEGGGGGGGGGGGGGGGGGGGGGGGGGGGGGGFGGGGGGGGGGGGGGGGGGGGGEGEEFGGGGGGGGGGGBGGGGGGGGGGGGGGCFGGGGGC>GGGE>FEGDGEGDFG>FG80CFGG=0D0CGEED=0CCF0CF8	AS:i:0	XN:i:0	XM:i:0	XO:i:0	XG:i:0	NM:i:0	MD:Z:151	YS:i:0	YT:Z:CP
HISEQ09:337:CA3UFANXX:7:2104:13757:33266	147	VIRSorter_Ga0164292_10000001-circular-cat_2	12077	42	151M	=	11901	-327	AGCTTATGCTCAGGTAATAAATAGTGTACAAACCTTTATAGCCAACTATGTAGAGAATAAAAACGTTTCTCCAAAAGATTTTGACACGGCATACCAGAAGCTCATATCAACTATAAGAAAATCAATTACTGGTCCAATATCTAAACTGGAC	0@@CGGGGFBGGCGGGGGGGGFFGGGGGGGGGGGGEGGGDCGCGGGGGGGGGGGGGGGGGGGGGGGGGGGGGGGGEGGGGGGGGGGGGGGGGGGEGGGGGGGGEFCFGGGGGGFGGGGGGGGGGGGGGGGGGGGGGGGGGGGGGGGCCCCC	AS:i:0	XN:i:0	XM:i:0	XO:i:0	XG:i:0	NM:i:0	MD:Z:151	YS:i:0	YT:Z:CP
HISEQ09:337:CA3UFANXX:7:2104:7487:34575	99	VIRSorter_Ga0164292_10000001-circular-cat_2	5490	42	151M	=	5713	374	CTCCACCATCTACTGTTTCATTAAACGCTTACAGCTCAGTTAATTCTAATGAAATTGATTTTTCAAACATATCTTACCCTTATGCTATCTTAGGTTCATCAGAATACAATAGCAGAACTGATTCTGCAATTAAAACTCCAAGTGACTTTTT	CCCCCGGGGGGGGGGGGGGGGGGGGGGGGGGGGGGGGGGGGGGGGGGGGGGGGGGGGGGGGGGGGGGGGGGGGGGGGGGGGGGGGGGGGGGGGGGGGGGGGGGGGGGGGGGEGGGGGGGGGGGGGGGGGGGGGFGGGGGGGGGGGGGFCGG	AS:i:0	XN:i:0	XM:i:0	XO:i:0	XG:i:0	NM:i:0	MD:Z:151	YS:i:0	YT:Z:CP
HISEQ09:337:CA3UFANXX:7:2104:7487:34575	147	VIRSorter_Ga0164292_10000001-circular-cat_2	5713	42	151M	=	5490	-374	GACCGTCAACACATATAAAATAAATTGGTCTACTAATTTTTCCTCAGCCATAGGCGGTACTGCTGATTTTAAAAATGTTGTATTCAAACCAGCAAGAAATACTGGTGGAATAACTAGATCTAATTTTTCTATTTCAGAAGTAGAAGAAAAT	8@.GGGGGGGFEGGGGGGGGGGGGGGGGGGG@GGEFGGGGGGGGEFGGGGGGGGGGGGGGGGGGGGGGGGGGGGGGGGGGGGGGGGGGGGGGGGGGGGGGGGGGGGGGGGGGGGGGGGGGGGGGGGGGGGGGGGGGGGGGGGGGGGCCCCC	AS:i:0	XN:i:0	XM:i:0	XO:i:0	XG:i:0	NM:i:0	MD:Z:151	YS:i:0	YT:Z:CP
HISEQ09:337:CA3UFANXX:7:2104:15948:35227	99	VIRSorter_Ga0164292_10000001-circular-cat_2	121530	42	151M	=	121671	292	TTTGTCTGAGCAGAACCAGCAGTAGCCCTCGTTGTGACCACTTGTGTCCCACTCAGTGCTTCCGCACGCTTTGCACGGTGAGCATTCCTGAACTTCTTCTTCCTTGACACTCTTCAGTTCGTTGATGGTTTCCTTGATGGATTCCTTGACG	CCCCCGGGGGGGGGGGGGGGGGGGGGGGGGGGGGGGGGGGGGGGGGGGGGGGGGGGGGGGGGGGGGGGGGGGGGGGGGGGGGGGCGGGEGGGGGGGGGGGEGGGGEGGGGGGGFGGFGEGGG@=CFGGGGGGGGGEBEGGEGGGGGGGGG6	AS:i:0	XN:i:0	XM:i:0	XO:i:0	XG:i:0	NM:i:0	MD:Z:151	YS:i:0	YT:Z:CP
HISEQ09:337:CA3UFANXX:7:2104:15948:35227	147	VIRSorter_Ga0164292_10000001-circular-cat_2	121671	42	151M	=	121530	-292	TTCCTTGACGAAGTGCTTGATTGCCCTTTGCTGGAAGTTGATCACCAGATTGGAGACGAAGATCGCCACCAGACTGAGAATCAAGAAAAGATCTGCCATAACAGATTCCTCCTTTTTTTGTGCCCACACCCCAATGGTGTAGGACTTGGCA	EGGGGGGGGGGGGGGGGGGEBGGGGGGGGGGGGGGGGGGDGGGGGGGGGGGGGGGGGGGGGGGGGGGGGGGGGGFGGGGGGGGGGGGGGGGGGGGGGGGGGGGGGGGGGGGGGGEGGFGGGGGGGGGGGGGGGGGGGGGGGGGGGGBCCCC	AS:i:0	XN:i:0	XM:i:0	XO:i:0	XG:i:0	NM:i:0	MD:Z:151	YS:i:0	YT:Z:CP
HISEQ09:337:CA3UFANXX:7:2104:8932:35327	83	VIRSorter_Ga0164292_10000001-circular-cat_2	110711	42	151M	=	110527	-335	TACCGAAAAGCTTAGCTGTTTTTTCTGCCATGGGTGTTTTTTCTGTTGTGGACATGATTTTCCTTTTGTGTTTGTGATTATTGGGTGTCTGTGTTTGTTCCTGGAATTATGAATTCTAGGATGTCTGTGATGAAATCGAGTAACCAATCAA	##C@/DD@=D@CBGE@EBGGGGGGGEBE@GGGGFBFGGGGGGBGGGGGGEGGGGGGGGFEGFGGG=G@DCCFGGB1GGDEGDCEEGGEGGGFDGGGFGF>GGFGGGGGGFGGGFCGGGGGGGGGFGGGGGGGGGGFGGGGGGGG@GCBBBB	AS:i:-5	XN:i:0	XM:i:1	XO:i:0	XG:i:0	NM:i:1	MD:Z:50A100	YS:i:0	YT:Z:CP
HISEQ09:337:CA3UFANXX:7:2104:8932:35327	163	VIRSorter_Ga0164292_10000001-circular-cat_2	110527	42	151M	=	110711	335	GCTGTGGCTGTATCTGAGTCAGAAGTATCTTCAACTTCAGCAGGACGAACCTCGCGATAACCTTCTGCAATTGCACCGGTGATGCTACGTGTGAGATCACTGGTTTTAGAAGGTGTTACTTTGATTGCGTCTACCGTTTTACCGGTAATGC	BCBCBDGEGGGFCGGGGGGGGGGGGGGGE@F@GGGGGGEGCGGG<DDA/ECDGGGGGGGGGGGGGG>DG@CFGGGGGGGGGGGGGGGGGGGGBGGCGGGGGEGG=FGG=DFDBGFFGBEBDGEGGGGGGDDCGECADDGGEGGDGAGDGG#	AS:i:0	XN:i:0	XM:i:0	XO:i:0	XG:i:0	NM:i:0	MD:Z:151	YS:i:-5	YT:Z:CP
HISEQ09:337:CA3UFANXX:7:2104:18569:35491	83	VIRSorter_Ga0164292_10000001-circular-cat_2	197921	42	151M	=	197622	-450	CTTATAAAGATTTTTACTATGATCTAGATCCAGCTTATAAAGATTCCTATGATCCAAGCACTCAATTAAACTTTACCGAGTGGGGTATGCCCGAAGATGCTCTGCACGAGCAATTTTATATTGCCATGAAATGGCCGTACAAAGCTGGCTT	=GDBG=DD=GGDGGGGGDEGGGEGGCGGGGDGGGGGGGG=GGGCGGEGGGGGCDGGGGGGGGGFGGGGEGGGGGGGGGGGGGGGGGGGFGGGGGGGGGGGGGGGGGGGGGGGGGGGGGGGGGGGGGGGGGGGGGGGGGGGGGGGGGCCCCC	AS:i:0	XN:i:0	XM:i:0	XO:i:0	XG:i:0	NM:i:0	MD:Z:151	YS:i:0	YT:Z:CP
HISEQ09:337:CA3UFANXX:7:2104:18569:35491	163	VIRSorter_Ga0164292_10000001-circular-cat_2	197622	42	151M	=	197921	450	TTCATTGATTGAAAAATCTCTTCTTGACCAAGAAGGAAGTTCTGGAGATACAGCATTGGTTACTAAGAAAGATGGAGTTAAGAGTTTAGACTTTAACTTTTCTTTTGCTAACAAGCTAAAACATATGGGCTTAGACGAAATGCTTAAGAGC	BBBBBGGGGGGGGGGGGGGGGGGGGGGFGGGGGGGGGGGGGGGGGGGGGGGGGGGGGGGGFGGGGGGGGGGGGGGGGFGGGGGGGGGGGGGGGGG@FGGGGGGGGGG>FGGGGGGGGGGGGGGGGGGGGGGGGGGF>.AGGGGGEGGGGGG	AS:i:0	XN:i:0	XM:i:0	XO:i:0	XG:i:0	NM:i:0	MD:Z:151	YS:i:0	YT:Z:CP
HISEQ09:337:CA3UFANXX:7:2104:14752:35552	99	VIRSorter_Ga0164292_10000001-circular-cat_2	185373	42	151M	=	185602	380	AGAGGACAATGTATGGAGCAGATATTTATGGTTCCTCAGTAGATACTTTATCATTGGCAATTCCAAAAAGAAAACGTGAGCACTTTAAAGAAATGTTAACAGCTCCAGTTGAGGAGAGGGAAAGAATCCTTTCTACCGCACCAAGATTAGA	CCCCCGGGGGGGGGGGGGGGGGGGGGGGGGGGGGGGGGGGGGGGGGGGGGGGGGGGGGGGGGGGGGGGGGGGGGGGGGGGGGGGGGGGGGGGGGGGGGGGGGGGGGGGGGGGGGGGGGGGGGGGGGGGGEEGGGGFGDGGGGGGGDEGGGG	AS:i:0	XN:i:0	XM:i:0	XO:i:0	XG:i:0	NM:i:0	MD:Z:151	YS:i:0	YT:Z:CP
HISEQ09:337:CA3UFANXX:7:2104:14752:35552	147	VIRSorter_Ga0164292_10000001-circular-cat_2	185602	42	151M	=	185373	-380	ATTACCAGACGCCTCGTGGGAAGGCTGGAACCCAAGTACTAACATGGAACATGTTAAAATTAATATGGGTCAATCAATGGGAATTAATATGGCACAAATGGGTTACTATCCACAACAGATAAAAGAAGCTAATTTAACAAATCCAAGTTAT	EGGGBGGGGGGGGGGGEGGGGGGGFGGGGGFEGGGGGGGGGGGGGGGGGGGGGGGGGGGGGGGGGGGGGGGGGGGGGGGGGGGGGGGGGGGGGGGGGGGGGFGGGGGGGGGGGGGGGGGGGGGGGGGGGGGGGGGGGGGGGGGGGGCBCBC	AS:i:0	XN:i:0	XM:i:0	XO:i:0	XG:i:0	NM:i:0	MD:Z:151	YS:i:0	YT:Z:CP
HISEQ09:337:CA3UFANXX:7:2104:2775:36670	99	VIRSorter_Ga0164292_10000001-circular-cat_2	118663	42	151M	=	118878	366	TGGATAGTGGGTGGATGGGACATCAGTTTGCTCGAAACTGCTCATGGTTACCTCCATGTTGGGACCTGGCGAAGGTCTTGGTTCTAGCCATAAAAGAAAAACCCCCCGAAGGGAGTTCTTCTTCTCTTCCAACAGAACGCTGCTGGGATGG	BCCBCGGGGGGGGGGGGGGGGGGGGGGGGGGGGGGGGGGGGGGGGGGGGGGGGGGGGGGGGGDGGGGGGGGGGGGGGGGGGGGGGGGFGGGGGGGGGGGGGGGGGGGGGGGGGGGGGGEEGGGGGGGGGGGGGGGGGGGGGCGGEEGGGGD	AS:i:0	XN:i:0	XM:i:0	XO:i:0	XG:i:0	NM:i:0	MD:Z:151	YS:i:0	YT:Z:CP
HISEQ09:337:CA3UFANXX:7:2104:2775:36670	147	VIRSorter_Ga0164292_10000001-circular-cat_2	118878	42	151M	=	118663	-366	CCGGAGCTCCTCTGAAACGCCCATGGATGAACCAAGAACGTCAAGAGTCTTTTCTCCATTAGCCCAGCACGAAGCTGCAAAGCCATTAACCGCAACACCATTGTTATTGGTGTAGTTGTTTGGCTTTACTTCTGTAAGAGTGAAATCTTCA	DGGGGGGEGGGGGGGBGGGGGGGFGGGGGFGGGGGGGGGGGGGGGGGGGGGGGGGGGGGGGGGGGGGGGGGGGGGGGGGGGGGGGGGGGGGGGGGGGGGGGGGGGGGGGGGGGGGGGGGGGGGGGGGGGGGGGGGGGGGGGGGGGGCCBBB	AS:i:0	XN:i:0	XM:i:0	XO:i:0	XG:i:0	NM:i:0	MD:Z:151	YS:i:0	YT:Z:CP
HISEQ09:337:CA3UFANXX:7:2104:9354:37717	99	VIRSorter_Ga0164292_10000001-circular-cat_2	111056	42	151M	=	111154	249	TAAACATTGCCATTATACTAAGTCCAACTCTACAAGTTGAGTATTTTTCTGGTACCATTCTACTAAAGTAGCAGATTGTCCGCGAAGACGACTGCTGTGTTCGTAGTTATAGCCGGCGTACTCCTTGAAGTACTCGGTTCCGTCCATAAGT	CCCCCGGGGGGGGGGGGGGGGGGGGGGGGGGGGGGGGGGGGGGGGGGGGGGGGGGGGGGGGGGEGGGGGGGGGGGGGGGGGGGGGGFGGGGGGGGGGGGGGGGCGGGGGGGGGGGGGGGDGGGGGGGGGGGGGGGDGGGGGGGGGGGGGGG	AS:i:0	XN:i:0	XM:i:0	XO:i:0	XG:i:0	NM:i:0	MD:Z:151	YS:i:0	YT:Z:CP
HISEQ09:337:CA3UFANXX:7:2104:9354:37717	147	VIRSorter_Ga0164292_10000001-circular-cat_2	111154	42	151M	=	111056	-249	GTTCGTAGTTATAGCCGGCGTACTCCTTGAAGTACTCGGTTCCGTCCATAAGTTGAATGCTTGTTTTATTGTTGAGCGTATGATCAATAATCATAAGCACTGGACAACCTACAAACATTCTGATATATGCTTGTCCACCATTATAATGGTA	#GGGGGGEBEGGGGGGGGGGGGGGGGGGGGGGGGGGGGGGGGDGGEGGGGGGGGGGGGGGGGGGGGGGGGGGGGGGGGGGGGGGGGGGGGGGGGGGGGGGGGGGGGGGGGGGGGGGGGGGGGGGGGGGGGFGGGGGGGGGGGGGGGCBCBB	AS:i:0	XN:i:0	XM:i:0	XO:i:0	XG:i:0	NM:i:0	MD:Z:151	YS:i:0	YT:Z:CP
HISEQ09:337:CA3UFANXX:7:2104:3780:37926	99	VIRSorter_Ga0164292_10000001-circular-cat_2	80682	42	151M	=	80844	313	TTGAGATGAGCTTTGACCACCAGACATGTCTCGACCGAACTCGTCAATCCAAACACAAAGAGGAGCCATGACTTTAATCTGTTGAAAGACTGTACGCATGTTTTGTTCTGATTGACCAATGAAGGAATTCATTACTTGACTTACACCAGTT	BBBBCGGGGDDGGGGGGGGG<FGGGGGGGGGGGCEGGG@GGGGCFGGGGG>FCGGGGBG>G10BFGGGG0EFD:FGEEGEGGGG@F0EEFC0F0;BCBFGE>F@@FFFFGEEED=GC@@G0D@68@D=DB/CEC6DGGGGGG=@/D<@G8D	AS:i:0	XN:i:0	XM:i:0	XO:i:0	XG:i:0	NM:i:0	MD:Z:151	YS:i:0	YT:Z:CP
HISEQ09:337:CA3UFANXX:7:2104:3780:37926	147	VIRSorter_Ga0164292_10000001-circular-cat_2	80844	42	151M	=	80682	-313	AAGACCAAGTGCACTAGCAGTTGCTTCACAAATAGCAGATTTACCAGTGCCCGGAATACCAACAGTTAGCATGCGACGAATAGGCTGAATGCCAAACTTCTGAGCTTCTTGAGGATTATTCCAAAAATAAAGATTGCGCATAATAACATCT	=GGGGGB@.BEGBGD=GC/88<00FF@F=GGGGGGGC8DFC880EGGDBC<D>GFC0CEGGGFFF>GGGBF>D<GE1D>GGB@GGF11DG>B:GFFD>GGGEGGFEGGGF>>GGGG1F<>AGGG>DGGGGGECGBE/1GGFGF;@EA:<A:	AS:i:0	XN:i:0	XM:i:0	XO:i:0	XG:i:0	NM:i:0	MD:Z:151	YS:i:0	YT:Z:CP
HISEQ09:337:CA3UFANXX:7:2104:7657:38617	99	VIRSorter_Ga0164292_10000001-circular-cat_2	73515	42	151M	=	73633	269	TTTCTTATATATAAATTGGTACACTTGTAAGATATCTTCCTTAAAGGAAGCTTGAGCAGATTCTCCAGATTTTAAAACATAATTTAGAGAATACAATGGGTAAATTGGCCAACTACCTAGCCAATTAAGTTTTTGTTTATAATCTTTCATT	CCCCCGGGGGGGGGGGGGGGGGGGGGGGGGGGGGGGGGGGGGGGGGGGGEGGGGGGGGGGGGGGGGGGGGGGGEGGGGGGGGG>GGGGGGGGGGGGGFEGGGGGGGGEGGGGGGGGGGGGFFGGGGGGGGGGGGGGGGGGGFGGGGGGGGG	AS:i:0	XN:i:0	XM:i:0	XO:i:0	XG:i:0	NM:i:0	MD:Z:151	YS:i:0	YT:Z:CP
HISEQ09:337:CA3UFANXX:7:2104:7657:38617	147	VIRSorter_Ga0164292_10000001-circular-cat_2	73633	42	151M	=	73515	-269	AGCCAATTAAGTTTTTGTTTATAATCTTTCATTTTGACATCAGTGCCAAAAAGATTAGATAAAACAGTATTTCCTATTGGACATATAATTTTAGGATTCATAATATGAATCTCATTATGAAGATATGGCAAACAGTTGTCTATATACTTTT	@EFGGGGGGFGGGGGGGGGGGGGGGGGGGGGGGGGGGGGGGGGGG@GGGGGGGGGGGGGGGGGGGGGGGGGGFGGGGGGGGGGGGGGGGGGGGGGGGGGGGGGGGGGGGGGGGGGGGGGGGGGGGGGGGGGGGGGGGGGGGGGFFGCCCCC	AS:i:0	XN:i:0	XM:i:0	XO:i:0	XG:i:0	NM:i:0	MD:Z:151	YS:i:0	YT:Z:CP
HISEQ09:337:CA3UFANXX:7:2104:17408:38867	83	VIRSorter_Ga0164292_10000001-circular-cat_2	157517	42	64M	=	157382	-199	CCAGGGTTTAAGTAGAGGAAAATTAGATGGCAAATATTATAAAAATAAAAAGATCAGCAACACC	=<1/==1111@<1BF<:1>1>1>GCFB:F1C<1::C1EDE1F=1GDGF;1;BDGDG>@FBA:::	AS:i:0	XN:i:0	XM:i:0	XO:i:0	XG:i:0	NM:i:0	MD:Z:64	YS:i:-8	YT:Z:CP
HISEQ09:337:CA3UFANXX:7:2104:17408:38867	163	VIRSorter_Ga0164292_10000001-circular-cat_2	157382	42	125M	=	157517	199	CCTCCATACTTCCCTCCATACTTTCCTCCTTTCTTTCCACCTTTCTTTCCACCTTTCTTCCCACAATACTTTCCACCTTTCTTCCCGCCTTTCTTCCCGCCATATTTCCCACCATATTTCCCACC	<<0:EG1F1;=F11;;/FF11=1<1E1EGGG1<:FGGGGGG>DE:GGC<C1=C1C11=F11=FG/01EFGGGG1:FG11=FB>CGE/8EFD0>FG0:09/9//0;8C0CF>F>0;@00000<8@>	AS:i:-8	XN:i:0	XM:i:2	XO:i:0	XG:i:0	NM:i:2	MD:Z:47C16C60	YS:i:0	YT:Z:CP
HISEQ09:337:CA3UFANXX:7:2104:3530:39561	83	VIRSorter_Ga0164292_10000001-circular-cat_2	56581	42	151M	=	56348	-384	AGATGGAACTAGAACTGCAACATCTTTAACTGTTTCTGGAAGTATAACTACAAGTAGTTTAATTCTTGATGGAATAGAAATAGATGCAGCCACTCCATCAGATACAAATGTTCTTAAATATGATGCTGCTTTAAATAAATATATTCCAGGA	GGF=0GGF=CCGGFEF>GCFC0EGEGGFGGGGFGGEF0DGGGEGGGGGGGCCGGGGGGGGGGGFEG>GF@:GGGGGGGGGGGGGGFGGGGGGGGGGGGGGGGGGGGGGGGGGGGGFGGGGGGGGGEGGGGGGGGGGGGGGGGGGGGCCCCC	AS:i:0	XN:i:0	XM:i:0	XO:i:0	XG:i:0	NM:i:0	MD:Z:151	YS:i:0	YT:Z:CP
HISEQ09:337:CA3UFANXX:7:2104:3530:39561	163	VIRSorter_Ga0164292_10000001-circular-cat_2	56348	42	151M	=	56581	384	TTTTATGGTTCTTTGAATCTTGATGGTTTCCCAATTGTTGAATTCAGACCTCTTTATAAAATTATTTATGAGTGCAAGAATTCATGCAGTAACACTCCACATGCAAGGCTTACTAGCATTGTTGACCTAAGAAGTATAATAGCATCTGATC	CCCCCGGGGGGGGGGGGGGGGFGGGGGGGGGGGGGGGGGGGGGGGGGGGFGGGGGGGGGGGGGGGGGGGGGGGGGGGGGGGGGGGGGGCGGGGGGGGGGGGGGGGGGGGGGGGGGGGGGGGGGGGGDGGGGGGGGGGGGGGGGGGGGG0F0	AS:i:0	XN:i:0	XM:i:0	XO:i:0	XG:i:0	NM:i:0	MD:Z:151	YS:i:0	YT:Z:CP
HISEQ09:337:CA3UFANXX:7:2104:20340:39970	83	VIRSorter_Ga0164292_10000001-circular-cat_2	3745	42	151M	=	3647	-249	ATACACAAACAATAGATCAATTGTAGAACTATCTGGCACAAGATATCAGGGCCTTGACCTGTATAGGATAGTAGTTTTATTAGAGCAAGTTAATCCAAAAGATCTTTATTTGATTTATAACAAGTACGAAAAAAACGAAGACAATATTCCT	GED.GBEC.=GF0GGCFGGGGGFGGGGGGEGGDGF@8F>EGGGGGGGGFFGGGGGGGEGGEGGGGGGGGGFD>GGGGGDGGGDGF>GGGGGGFCBEGGGGGEBCGGGGGGFGGGGGFGGGGGGGEGGGGGGGGGGGGGGGGGGGGFCCCCC	AS:i:0	XN:i:0	XM:i:0	XO:i:0	XG:i:0	NM:i:0	MD:Z:151	YS:i:0	YT:Z:CP
HISEQ09:337:CA3UFANXX:7:2104:20340:39970	163	VIRSorter_Ga0164292_10000001-circular-cat_2	3647	42	151M	=	3745	249	AGAGAGCCATCTAGACATGGAATACAAGTAGTAGATGGTTCTGGAAACAATTTTGTAGATTCTAATGGAAAAAATAATTACAAAATTATACTAGAAAAATACACAAACAATAGATCAATTGTAGAACTATCTGGCACAAGATATCAGGGCC	CCCCCGGGGGGGGGGGGGGGGGGGGGGGGGGGGGGGGGGGGGGGGGGGGGGGGGGGGGGGGGGGGGGGGGGGGGGGGGGGGGGGGGGECGGGGCFFGGGGGGGGGGGGGGGGGGGGGGGDFGGEGGGGGGGGGEGGGGGGGGGEEGGEGDB	AS:i:0	XN:i:0	XM:i:0	XO:i:0	XG:i:0	NM:i:0	MD:Z:151	YS:i:0	YT:Z:CP
HISEQ09:337:CA3UFANXX:7:2104:6771:40272	99	VIRSorter_Ga0164292_10000001-circular-cat_2	149346	42	151M	=	149447	252	CTAATCGCACATGTTGCTAATGGAGCAGACGCTGTTAGTCCTTTAATGTTTATGACTCCTTTTGATACAAATTATCCAAGCGTTATGAATTGGATAGACAAAAAAGAGTTTAGGGGCTATAGAAAAAATGAGTATCCCTTGGGAACTTACT	CCCCCGGGGGGGGGGGGGGGGGGGGGGGGGGGGGGGGGGGGGGGGGGGGGGGGGGGGGGGGGGGGGGGGGGGGGGGGGGGGGGGGGGGGGGGGGGGGGFGGGGGGGGGFGGGGGGGGGGGGGGFGGGGG=GBGGGGGGGGGGGGGGGGGGG	AS:i:0	XN:i:0	XM:i:0	XO:i:0	XG:i:0	NM:i:0	MD:Z:151	YS:i:0	YT:Z:CP
HISEQ09:337:CA3UFANXX:7:2104:6771:40272	147	VIRSorter_Ga0164292_10000001-circular-cat_2	149447	42	151M	=	149346	-252	AAAAGAGTTTAGGGGCTATAGAAAAAATGAGTATCCCTTGGGAACTTACTTTAAATCTGATATAATAATGGCAGCTAAAATGATGTCTAAACAGATTTATAATGATATTGACTATGAGGTGCACTCTCAAGGAGAGGACCTTGGTTGGTCA	GGGGGGGEGGGGGGGGGGGGGGGGFGGGGGGGGGFGGEGGGGGGGGGGGGGGGGGGGGGGFFFGGGGGGGGGGGGGGGGGGGGGGGGGGGGGGGGGGGGGGGGGGGGGGGGGGGGGEGGGGGGGGGGGGGGGGGGGGGGGGGGGGGCCBCB	AS:i:0	XN:i:0	XM:i:0	XO:i:0	XG:i:0	NM:i:0	MD:Z:151	YS:i:0	YT:Z:CP
HISEQ09:337:CA3UFANXX:7:2104:9517:40581	83	VIRSorter_Ga0164292_10000001-circular-cat_2	95404	42	151M	=	95289	-266	GAAGAATTGTATCCGGCTGCAATTCCGGCAACATGAGTTCCATGCCAGTGAATTGGCTTAGCTGCTCCTGAGCCGATCTGTTGATTCTTGCCATTAGGACATACAGCAGCAAAACAGGCTTCTAAAGCAACTCTGTTTTGAAAGAAGGGAT	BGGGBD/GGGGGGGGGGGGGGGGGGGGGGGGGGGGGGGFGGGGGGFGGGGGGGGGGGGGGGGGGGGGGGGGGGGGGGGGGGGGGGGDGGGGGGGGGGGGGGGGGGGGGGGGGGGGGGGGGGGGGGGGGGGGGGGGGGGGGGGGGGGCCCCC	AS:i:0	XN:i:0	XM:i:0	XO:i:0	XG:i:0	NM:i:0	MD:Z:151	YS:i:0	YT:Z:CP
HISEQ09:337:CA3UFANXX:7:2104:9517:40581	163	VIRSorter_Ga0164292_10000001-circular-cat_2	95289	42	151M	=	95404	266	TGAAATTGATAAAACCCAATTTAAAGCACGAGTAATATCATCATCGTATGCTGCTCCGGTAGCGTCAAATACATTGATAGCAATGATATTAGCTTCAGGGGCTACGCCATAAAAAGAAGAATTGTATCCGGCTGCAATTCCGGCAACATGA	<ABCCGGGGGGGGGGGGGGGGGGGGGGGGGGGGGGGGGGGGGGGGGGGGGGGGGGGGGGGGGFGGGGGGGGGGGGGGGGGGGGGGGGGGGGGGGGGGGGEGGGGGGGGGGGGGGGGEGGGGGGEGGGEGGGGGGGGGGGGBGGGGGGGGGB	AS:i:0	XN:i:0	XM:i:0	XO:i:0	XG:i:0	NM:i:0	MD:Z:151	YS:i:0	YT:Z:CP
HISEQ09:337:CA3UFANXX:7:2104:17578:40808	99	VIRSorter_Ga0164292_10000001-circular-cat_2	115274	42	151M	=	115459	336	TGTAGTCTATCCATAAAGAGAAAACCCCTTTCGGGGTCTCCTCCTTCTTCTAACAGAATGCTGTTAGGTATAGTCCCGTTGGATCCAACGACTAGAGGATGTCTCCATCTTCTTCGCCGTTGAACTCTTCGAGGAGCTTCCGCAGTTCCTC	CCCCCGGGGGGGGGGGGGGGGGGGGGGGGGGGFGGGGGGFGGGGGGGGGGGGEGGGEGGFGGGGGFGGGGGGFGGGGGGFGGFGGGGGGGGGGGGGGGEGGGGGGGGGGGGGGGGGGDCGGGGGGGGGGGGGEGGGGGGGBGGDGGGGGB#	AS:i:0	XN:i:0	XM:i:0	XO:i:0	XG:i:0	NM:i:0	MD:Z:151	YS:i:0	YT:Z:CP
HISEQ09:337:CA3UFANXX:7:2104:17578:40808	147	VIRSorter_Ga0164292_10000001-circular-cat_2	115459	42	151M	=	115274	-336	GTTCCTCCGTTAGCCCAGCATGAAGCCTTGAAGCCTGTAACGGCGACACCATCTTTGGTGACGAAGTTATTTGGCTTGATGTCGGTCAATGTGAACTCGTCACACTTTACGACCAGCTTCAACCCAGCTGCCTTTGCTGCTGCAAAAGACG	GGGGGGGGGGGGGCCGGGGGGGGGGGGGGGGGGGGGGGGGGGGGCGGGGGGGGGGGGGGGGGGGGGGGGGGGGGGGGGGGGGGGGGGGGGGGGGGGGGGGGGGGGGGGGGGGGGGGGGGGGGGGGGGGGGGGGGGGGGGGGGGGGGCCCCC	AS:i:0	XN:i:0	XM:i:0	XO:i:0	XG:i:0	NM:i:0	MD:Z:151	YS:i:0	YT:Z:CP
HISEQ09:337:CA3UFANXX:7:2104:21038:42891	81	VIRSorter_Ga0164292_10000001-circular-cat_2	87636	42	116M	=	87213	-539	TTGCTTTAACCATGGATTGTATTTTTTGTAAAGTCCAATCATAGTATTATTGTATAAAACAAAAGCATCGATGTAACACATTAAATCATCATGATGTGATTCGTTAATCTTTTTTT	DC80GC88880;>000E80CDGGGCBC0C0<11@111GD@>F=CF1FE>GE1GCFB11=1@C1B9EGGCBEGDGDDCFCFGGDCGGGGGC1GDGGGGFGGGGGGGCGGGFGGBBBA	AS:i:0	XN:i:0	XM:i:0	XO:i:0	XG:i:0	NM:i:0	MD:Z:116	YS:i:-3	YT:Z:DP
HISEQ09:337:CA3UFANXX:7:2104:21038:42891	161	VIRSorter_Ga0164292_10000001-circular-cat_2	87213	42	113M	=	87636	539	ATACAAATCTTTAGAATATTTGCCATCAGATAAAGTATTTAAAGCATTAAAAATAGAGCGACTTAGGGAATCAGTTTCAAAAACAAAACGATTTGTAAATTCATAAAAAGAAG	BBBABGGGGEGGGGGGGGGGGGG>GGGGGGGGGGGFGGCEGGGCFGG>GGGGGFG1C@1<EC>>GE@BFGE>DF1111CGGGGGGGGG1/E000DFEG0=00=0EFGGG/FEG	AS:i:-3	XN:i:0	XM:i:1	XO:i:0	XG:i:0	NM:i:1	MD:Z:98C14	YS:i:0	YT:Z:DP
HISEQ09:337:CA3UFANXX:7:2104:20796:43262	83	VIRSorter_Ga0164292_10000001-circular-cat_2	30803	42	151M	=	30640	-314	GAAAAGAATAAAAAGATGTCAAGAGGCCAAACAGCTTTGACTCTAGTTATGAAAAAACTTTTACCAGGAGAAGAAATTGTCAACGAGCATCACTTAGGTGATAAACTTAGGTTAGATGTATACTGCCCAAAGTACAATCTCGCTGCAGAAT	#BEBC/D=GGGGGG@0@C@=C=0CC8B0EDGGGGGGGGGEGGGFGGEGGCE<GCFECEGGGGGDGGGGGGGGGGGGFGGGGGGGGGGGGGEGGGGGGGGGGGGGGGGGGGGGGGGGGGGGGGGGFGGGGGGGGGGGGEGGGGGGGGCCCCC	AS:i:0	XN:i:0	XM:i:0	XO:i:0	XG:i:0	NM:i:0	MD:Z:151	YS:i:0	YT:Z:CP
HISEQ09:337:CA3UFANXX:7:2104:20796:43262	163	VIRSorter_Ga0164292_10000001-circular-cat_2	30640	42	142M	=	30803	314	GGACTTGAAGAAAAAATGGGAAGAACACCAAGACGATGATGAGTTTCTTAAAGATCTATTGTTTGAAAGTAATTTATCTTTAACTCAGATAGCTGCCGAACTATCACTATCAGTTGCTAATTTAAATAAAAGAATAAAACAA	BBCCBGGGGGGGGGGGGGGGGGGGGGGGGGGGGFGGFGGGGGGGGGGGGGGGGGC>FGGECCCGGGGGGGGGCFGGCFFGGGGGGGGGGGGGGGGG>8GGGGGGGFDGGG@GGCD080@GC=0DCF=DGECGGGEGGGGEGG	AS:i:0	XN:i:0	XM:i:0	XO:i:0	XG:i:0	NM:i:0	MD:Z:142	YS:i:0	YT:Z:CP
HISEQ09:337:CA3UFANXX:7:2104:10860:43616	83	VIRSorter_Ga0164292_10000001-circular-cat_2	133833	42	151M	=	133707	-277	TTAGAAGATAAACTACACAAGCGTCGCAAAGATCTTAGAAATCAACTACTTGCAACAAGAGAAGCTAAAGCTAAAGTTGGTCAAGTTCAACTCGATACAGCACAAGCAATTTCAGATATTATTAATAAAGTTCAATCTATAGAAAATCAAA	#@GGGGGGCECCGGGGGGGGD@GGGGGGGGFGGGEGGGGGGGGGGGGGGFGGGGGGGGGGGGGGGEGGGGGGGGGGGGGGGGGGGGGGGGGGGGGGGGGGGGGGFGGGGGGCGGGGGGGGGGGGGGGGGGGGGGGGGGFGGGGGGGCBCCB	AS:i:0	XN:i:0	XM:i:0	XO:i:0	XG:i:0	NM:i:0	MD:Z:151	YS:i:0	YT:Z:CP
HISEQ09:337:CA3UFANXX:7:2104:10860:43616	163	VIRSorter_Ga0164292_10000001-circular-cat_2	133707	42	151M	=	133833	277	CAAGAAGTTCAATATATGAGAAAAACAAAACTCCTTGCTAAGGAACACTTTATTCAAGAAAATGTTATTGGAGTTGATCAAGATGGTCAACCAATTCTTAAAAAAGAATTACACTTGGCGGTAGAATTAGAAGATAAACTACACAAGCGTC	CCCCCGGGGGGGGGGGGGGGGGGGGGGGGGGGGGGGGGGGGGGGGGGGGGGGGGGGGGGGGGGGGGGGGGGGGGGGGFGGGGGGGGGGGGGGGGGGGEGGGGGGGGGGGGGGGGGGE>FGGCGGGGGGGGGGGGGGEGGGGGGGGGGBDB9	AS:i:0	XN:i:0	XM:i:0	XO:i:0	XG:i:0	NM:i:0	MD:Z:151	YS:i:0	YT:Z:CP
HISEQ09:337:CA3UFANXX:7:2104:6907:44108	83	VIRSorter_Ga0164292_10000001-circular-cat_2	169005	42	151M	=	168847	-309	CAAAAATCAAGAAGACACTTTTGTTTATTTAGAGGAAGATGGCGTAGAGTACGCTATTAATAAAACTGGTTTTAAATTTAAGCTAGAAGACGTTAAGCAGGCACCACAAAGATTTTTGGATACAAAAGGAAAACAATTAAACTCTCCTGTT	#GGGEGGGGFCGGGGGGEGGGG=GGGGFEGFEGEGGGEGGG@GGGGGGFGGGGGGGGGGGGGGGGFGGGGGGGGGGGFGGGGDEGGGGGGGGGGGGGGGGGGGCGGGGEGGGGGGGGGGGGGGGGGGGGGGGGGGGGGGGGGGGFGCCCCC	AS:i:0	XN:i:0	XM:i:0	XO:i:0	XG:i:0	NM:i:0	MD:Z:151	YS:i:0	YT:Z:CP
HISEQ09:337:CA3UFANXX:7:2104:6907:44108	163	VIRSorter_Ga0164292_10000001-circular-cat_2	168847	42	151M	=	169005	309	ATCTGGATACAAAGAAGATTCTCCTCAGTTCTATATTACAAAATCAAACTATTAAGGAACCTTATGAAATCTAAACATATTGGAATGGGCGTAGTCATATGCGAAAACGTAATTGATATAGACCAAGATTTTCTTTTTGAATATATTAATT	CCBCCGGGFGEGGGGGGGGGGGGGGGGGGGGGGGGGGGGGGGGGGGGGGGGGGGGFEGGGGEGGGGGGGGGGGGGGGGGGGGGGGGGGGGGGGGGGGGGGGGGGGAGG@FGGGGGFGGGGGFGCGGGGGGGEGGGGGGGGGGGE=BGGGGG	AS:i:0	XN:i:0	XM:i:0	XO:i:0	XG:i:0	NM:i:0	MD:Z:151	YS:i:0	YT:Z:CP
HISEQ09:337:CA3UFANXX:7:2104:2684:44573	99	VIRSorter_Ga0164292_10000001-circular-cat_2	172657	42	151M	=	172789	283	ATCGTCTACTAGAATAGATAGAGGTTTAACTAAGACTAAAATACCAGCCGCTTTTTCTATTCATGGAGCAGATCTAAACGCTGCACAAGTAAAAAGACTTCAAGACATAGGAATTAACACTGTGGTTAGAGGACAAAGATCTAGAAGGGCA	CCCCCGGGGGGGGGGGGGGGGGGGGGGGGGGGGGGGGGGGGGGGGGFGGGGGGGGGGCGGEGEGGGGGGGGGGGGGGGCFGGGGGGGGGGGGGGGFGGFGGGGGGGGGGGGGGGGGGC=FGFGGGGGGGG=FECFGG.C@BGEGGGB@<DG	AS:i:0	XN:i:0	XM:i:0	XO:i:0	XG:i:0	NM:i:0	MD:Z:151	YS:i:0	YT:Z:CP
HISEQ09:337:CA3UFANXX:7:2104:2684:44573	147	VIRSorter_Ga0164292_10000001-circular-cat_2	172789	42	151M	=	172657	-283	ACAAAGATCTAGAAGGGCAGCAATCTTTGACACATGTCTAAGCAGTGATTACACTAAATCTATTAGTGAATCCTATAAAGATTGCAGCAATGTTAGATTAGTTTCTTTAGTCATTAGGGAGATTCAATCCTTAGGAAACCTCGCTGTTGGA	GFGGGGECCGGGFGGGGFGEFGGGGEGGGGGGGGGGGGGGGGGGGGGGGGGGGGGGGGGGGGGGGGGGGGGGGGGGGGGGGFGGGGGGGGGCGGGGGGGGGGGGGGGGGGGGGGGGGGGGGGGGGGGGGGGGGGGGGGGGGGGGGGCCCB@	AS:i:0	XN:i:0	XM:i:0	XO:i:0	XG:i:0	NM:i:0	MD:Z:151	YS:i:0	YT:Z:CP
HISEQ09:337:CA3UFANXX:7:2104:10987:45441	83	VIRSorter_Ga0164292_10000001-circular-cat_2	53286	42	151M	=	53141	-296	TGACTCCAGAAGAAGAAGCAGCTCTTGTTGAGGCTGTGACAAACGCTCCAGAAGAAGTAAAGAATGCTTTTGAGGAGACCATTGACGTTTATGGAGAGGGTCTTGACGACTACGTGCCAACTGGATCCAACGTAGACGTAGGCTCTCGTAG	GGGGGGGGGGGGGGGGGGGGGGGEGGGGGGGGGGGGGGGGGGGGGGGGGGGEGGGGGGGGGGGGGGGGGGGGGGGGGGGGGGGGGGGGGGGGGGGGGGGGGGGGGGGGGGGGGGGGGGGGGGGGGGGGGGGGGGGGGGGGGGGGGFCCCCC	AS:i:-5	XN:i:0	XM:i:1	XO:i:0	XG:i:0	NM:i:1	MD:Z:31T119	YS:i:0	YT:Z:CP
HISEQ09:337:CA3UFANXX:7:2104:10987:45441	163	VIRSorter_Ga0164292_10000001-circular-cat_2	53141	42	151M	=	53286	296	CAAGTTTCCGCAGCTGTTGATAGCATCTTGGAAAACGAAGTCACCGCTGAACAAGCAACAGACCTTGCCACGAGCGAAAAGGTATTAGAAAGCATTGACACAGATCAGGCAGCTGAGATCTTTGATGCCATCCCAGTTGATGAGCTGACTC	CCCCCGGGGGGGGGGGGGGGGGGGGGGGGGGGGGGGGGGGGGGGGGGGGGGGGGGGGGGGGGGGGGGGGGGGGGGGGGGGGGGGGGGGGGGGGGGGGGGGGGGGGGGGGGGGGGGGGGGGGGGGGGGGGGGGGGGGGGGGGGEGGGGGGGE	AS:i:0	XN:i:0	XM:i:0	XO:i:0	XG:i:0	NM:i:0	MD:Z:151	YS:i:-5	YT:Z:CP
HISEQ09:337:CA3UFANXX:7:2104:16947:45801	83	VIRSorter_Ga0164292_10000001-circular-cat_2	18899	42	151M	=	18745	-305	CCAGAAAGAGAAAATGAATACAAGCTTCGCCAGTATACCTTCAAGGGTTTAGCATCAGCAGAAGCGATGAACAACGTTGGGCATGGTCCTAGAACTGATGCACAAGGCGCACCTAATACCTTTGGAGTATTTAGACCTGAAGAAGAACATG	EBGEGGGGGGGGDDGGGGGE=CGGGGGGGGGGGGGGGGGGGFGGGGGGGGGGGGGGGGGGGGGGGGGGGGGGGGGGGFGGGGGGGGGGFGGGGGGGGGGGGGGGGGGGGGGGGGGGGGGGGGGGGGGGGGGFEGGGGGGGGGGGGGCCCCC	AS:i:0	XN:i:0	XM:i:0	XO:i:0	XG:i:0	NM:i:0	MD:Z:151	YS:i:0	YT:Z:CP
HISEQ09:337:CA3UFANXX:7:2104:16947:45801	163	VIRSorter_Ga0164292_10000001-circular-cat_2	18745	42	151M	=	18899	305	TATGTCACAAATCTTTAGAGGTAGTGTATTCTACATTCACCCACTTTCTGGAACATTCCCTAACGGCACAGCAACCTATGATGGCGCTAGATTCCGTCCAAGTGAATTCAAAGGCCTCAGTGGATCTGCTGTTTTTGGAGCCACATTCGGT	BBBBBGEGGGGGGGGGGGGGGGGGGGGGGGGGGGGGGGGGGGGGGGGGGGGGGGGGGGGGGGGGFGGGGGGGGGGGGGGGGGGGGGGGGGGGGGGFCGGGGGGGGGF@GG>FFFGGGGGGGGGGGGGGGGGGGGGGGGGGEGGGGGEGGE@	AS:i:0	XN:i:0	XM:i:0	XO:i:0	XG:i:0	NM:i:0	MD:Z:151	YS:i:0	YT:Z:CP
HISEQ09:337:CA3UFANXX:7:2104:13060:46852	81	VIRSorter_Ga0164292_10000001-circular-cat_2	126019	42	151M	=	125615	-555	CCTAACTACACTGGATGTGTAGCAGGGGGATAATCCTTATTTAGTTACAATTAAGCAGCAATACCAAAGTACTGTTTAATTGAATCTGTTACATGACATTTACCACCAGTAGTACTCTGGATGTAGCGCCATGATGACAGGGCATCGTAGC	GGGEGGGGGGEGFCGGFEGEGFGGGGGGGGGGGGGGGGGGEGGGGGGGGGGGGGGGGGGGGGGFGGGGGGGGGGGEGGGGGGGGGGGGGGGGEGGGGGGGGGGGGGGGGGGGGGGGGGGGGGGGGGGGGGGGGGGGGGGGGFGGGGCCCCC	AS:i:0	XN:i:0	XM:i:0	XO:i:0	XG:i:0	NM:i:0	MD:Z:151	YS:i:0	YT:Z:DP
HISEQ09:337:CA3UFANXX:7:2104:13060:46852	161	VIRSorter_Ga0164292_10000001-circular-cat_2	125615	42	151M	=	126019	555	GCAGGAGTCACCAAGAGAACAACCACAAGGATTGCAAACCTGTGCTCCCGGAGGAACGCTTTGATTTTGTTCATTTCACCTCCTTTCACAAAGATGAACGAGCGCATGCCGGAGTGGCACACGACTTAGCAACCTCTCGGCTACTCATAAA	CCCCBGGGGGGGGGGGGEGGGGGGGGGGGGGGGGGGGGGGGGGGGGGGGGGG>DGGGGGGGGGCGGGGGGGGGEGGGGGGFGGGGEGGGGGGGGGGGGGGGGGGGGGGGGGGDGCGGGGGGGGDGGGGGGGGGGGGGGG;BGBGGGGE@@G	AS:i:0	XN:i:0	XM:i:0	XO:i:0	XG:i:0	NM:i:0	MD:Z:151	YS:i:0	YT:Z:DP
HISEQ09:337:CA3UFANXX:7:2104:4974:47581	89	VIRSorter_Ga0164292_10000001-circular-cat_2	98	42	151M	=	98	0	TTAGAAAAGCTTGACAAAAAAACAAAAGAATACTCTTTTGGATTAAGAGCTCATGGATATAAATATGACACTACAACTACAGATAATTATGAACCAATCAAAGTCGCTTACGATACGTATCTTTCCTACAGCGAGCCATACTACGACCACG	EGGEEEGGEGGDEGGGGGGGGGGGGGGGGGCGGGGGGGGGGGGGGGGGGEFEGGGGGGGGGGGGGGGGGGGGGGGGGGGGGGGGGGGGGGGGGGGGGGGGGGGGGGGGGGGGGGGGGGGGGGGGGGGGGGGGGGGGGGGGGGGGGGCCCCC	AS:i:-10	XN:i:0	XM:i:2	XO:i:0	XG:i:0	NM:i:2	MD:Z:26T4T119	YT:Z:UP
HISEQ09:337:CA3UFANXX:7:2104:12193:48030	83	VIRSorter_Ga0164292_10000001-circular-cat_2	111918	42	151M	=	111802	-267	GAACCAGTCTCGATGATTTCGAGAATGATTCCACGTGGCTCAATGAACAAGTCACCGGCCGGAGAAATCCAGCGAATGATATCTAAGTTAGAAACAATGCTATCTGCTTCTGCGAGACGGGTAACAGTGTCATTGATAAGTCGCTCAAGTT	@GGGGGGGGGDGGGGGGGGGGGGGGGGGGGGGGDGGGGGGGGGGGGGGGCGF@GGGGGDGGGGGGGGGGGGGGGGGGGGGGGGGGGGGGGGGGGGGGGGGGGGGGGGGGGGGGGGGGGGGGGGGGGGGGGGGGGGGGGGGFGGGGGCCCCC	AS:i:0	XN:i:0	XM:i:0	XO:i:0	XG:i:0	NM:i:0	MD:Z:151	YS:i:0	YT:Z:CP
HISEQ09:337:CA3UFANXX:7:2104:12193:48030	163	VIRSorter_Ga0164292_10000001-circular-cat_2	111802	42	151M	=	111918	267	AGATAGAGAGCAGTTATTTGCAGTGTCGTACTCAGGACACTCTATGTAAGTCTGACAGAAGACTCAGTTTCGACTGTCAGCTAGGGACATAATCAATCCCTAAGACCTATCGCCAAGAACCAGTCTCGATGATTTCGAGAATGATTCCACG	CCBCCGGGGGGGGGGGGGGGGGGGGGGGGGGGGGGGGGGGGGGGGGGGGGGGGGGGGGGGGGGGGGGGGGGGGGGGGGGGGGGGGGGGGGGGGGGGGGGGGGGGGGGGGGGGGGGGGGGGGGGGGGGGGGGGGGGGGGGGGGGGGGGGGGG	AS:i:0	XN:i:0	XM:i:0	XO:i:0	XG:i:0	NM:i:0	MD:Z:151	YS:i:0	YT:Z:CP
HISEQ09:337:CA3UFANXX:7:2104:3554:48777	83	VIRSorter_Ga0164292_10000001-circular-cat_2	146165	42	151M	=	146148	-168	TATGCTTAGACCCGTATCTTACTTTAAAAATGCACACAAAAAAATTCCAAGAGAAGATGACAACGGTAACTACTTGCGTGATGAAAATGAAAATATGATTTGCGATACTATTCCCGGCAAGCGCAGACACTATGGCTTAATTGCTCAAGAG	=GGGBEEGGGD<GGGGEBGGGGGGGGGGGGGGGGGG@GGGGGGGGGCCGGGGGGGGGGGGGGGGGGGGGGGGGGGGGGGGGGGGGGGGGGGGGGGGGGGGGGGGGGGGGGGGGGGGGGGGGGGGGGGGGGGGGGGGGGGGGGGGGGCCCCC	AS:i:0	XN:i:0	XM:i:0	XO:i:0	XG:i:0	NM:i:0	MD:Z:151	YS:i:0	YT:Z:CP
HISEQ09:337:CA3UFANXX:7:2104:3554:48777	163	VIRSorter_Ga0164292_10000001-circular-cat_2	146148	42	151M	=	146165	168	GGTCTTGATTTCATCAATATGCTTAGACCCGTATCTTACTTTAAAAATGCACACAAAAAAATTCCAAGAGAAGATGACAACGGTAACTACTTGCGTGATGAAAATGAAAATATGATTTGCGATACTATTCCCGGCAAGCGCAGACACTATG	BCBCBGGGGGGGGGGGGFGGGGGGGGGGGGGGGGGGGGGGGGGGGGGGGGGGGGGGGGGGGGGGGGGGGGGGGGGGGGGGGGGGGGGGGGGGGGGEGGGGGGGGFGGGGGGGGGGGGGGGGGGGGGGGGGEGGGGGGGGGGGGGGGGGGGC	AS:i:0	XN:i:0	XM:i:0	XO:i:0	XG:i:0	NM:i:0	MD:Z:151	YS:i:0	YT:Z:CP
HISEQ09:337:CA3UFANXX:7:2104:20869:49474	99	VIRSorter_Ga0164292_10000001-circular-cat_2	126397	42	136M	=	126526	262	GGTACGCCGGTATATGTAGGCACAAGTACAGGGTATGCATGCTCAGTGGTGGTGTCAATACATACGTTGTTACCGTATGTATCTACTATGTACCATTGGGCACCATTACCATGCATGTAACTGCCATTACTAGCAG	BBBBBFEGEGCGGGGGGGGGGGGGGGGGFGGGGGGGGGGGGGGGGGGGGEGGGGFGGGGGGGGG1=<@0C0FFFBBGBGGEC0BDFGECGGE=EG0C0@B00.CFGGG@@FFG0800DF0;C=F=F==0<;DG@GG	AS:i:-6	XN:i:0	XM:i:2	XO:i:0	XG:i:0	NM:i:2	MD:Z:119C8C7	YS:i:-6	YT:Z:CP
HISEQ09:337:CA3UFANXX:7:2104:20869:49474	147	VIRSorter_Ga0164292_10000001-circular-cat_2	126526	42	133M	=	126397	-262	CTAGCAGCATGTATTATTGTGATGAATGCACGAAATTGTGCATTGTTTAGTTTTGTTGTGATGTCAGTCACTCCTTCACTACTCACTATTTGCGTAACAGGCATGTGAGTCTCCTGATGTTGTGTTAATTATC	=DF;@=F80D0GF<0;<00DCGFD0>GFC;C:D>CGF:=0:0GG>GGGFBGGEGDGGFGGEEEGFD>GE:BGGGGGGDFD=GGGGGGGGGGGGGGGGGGFGGGGFGGGGGGGGGGDGGGGGGGGGGGGCCCCC	AS:i:-6	XN:i:0	XM:i:2	XO:i:0	XG:i:0	NM:i:2	MD:Z:14G2G115	YS:i:-6	YT:Z:CP
HISEQ09:337:CA3UFANXX:7:2104:8084:51077	99	VIRSorter_Ga0164292_10000001-circular-cat_2	209479	42	151M	=	209686	358	AACGCCGTATCAGGAGAACTACTAGATAGAATCGACGGACTAATAACAAGAACTGAGCTTGATTCTTTTATTGGTTCAGTAGATCTGGAGCAAGTTCACTGGCTATATGTAAGTCAACCAGTTGAACCTGGTTTTATTAAAGTCAGAGGAG	BBBCCGGDGGGGGGGGGGGGEGGGGGGGGGGGGGGGGFGGGGGGGGGGGGGGGGGGGFEGFEGEGGGGGGGGG>FBFFGGGGGCGGGGGGGGGGGGGGGGGEGGGGGGGGG=FGGFGGGDGGGGGDGE@GGEGGGGEDGGG=G//8CEE:8	AS:i:-5	XN:i:0	XM:i:1	XO:i:0	XG:i:0	NM:i:1	MD:Z:96G54	YS:i:0	YT:Z:CP
HISEQ09:337:CA3UFANXX:7:2104:8084:51077	147	VIRSorter_Ga0164292_10000001-circular-cat_2	209686	42	151M	=	209479	-358	GTAGACAACGTTTTCTTTTACAACTTTCTTACGTTTCAACTATATACCTTAAAAGATTACGCAACATTATATACCGACAAGATATCGATAGAACAAATACCAGTTCAAAATTTTAATACCTTTGATGAATTTGGATTAAGAGTTGGACTTC	=GGBB@F6>BGGGEGC@FCGGGDF;GGGCGGGDDCGFGGGFGGGGGFE0C0GGGGD<DDGGGGDEGFGEGDGGGGGGGGGGGGF>GGGGGGGGGGGGGGGGGGGGEGGGFFGGGGGGGGGGGGGGF@C1EGGGGGGGGGGGGGGGGB@BBB	AS:i:0	XN:i:0	XM:i:0	XO:i:0	XG:i:0	NM:i:0	MD:Z:151	YS:i:-5	YT:Z:CP
HISEQ09:337:CA3UFANXX:7:2104:19202:51165	99	VIRSorter_Ga0164292_10000001-circular-cat_2	64189	42	151M	=	64484	446	TCCAAGAGTCTCAAAAAGAGTTCCTCAAAGCACATCTGCAGTATCCGAAGCAGTTGCTGCTGGCACTAAAGCTTCAAGAAAACTTGGTTCCTCAGCTGTTCAAGCTTTAAGAGGTACTAATTTTGGTAGACTATTTCGTTAATCTCTCCAC	CCCCCGGGGGGGGGGGGGGGGGGGGGGGGGGGGGGGGGGGGGGGGGGGGGGGGGGGGGGGGGGGGGGGGGFGGEGGGGGGGGGGGGGGGGGGGGGGGGGGGGGGGGFGGGGDCGGEGGEGGGGEGGGGFGGGGGGGGFGGEGGGGGGGBGG	AS:i:0	XN:i:0	XM:i:0	XO:i:0	XG:i:0	NM:i:0	MD:Z:151	YS:i:-3	YT:Z:CP
HISEQ09:337:CA3UFANXX:7:2104:19202:51165	147	VIRSorter_Ga0164292_10000001-circular-cat_2	64484	42	151M	=	64189	-446	TCCTCGAATATAAAATTCAATTCCTTGCCCCAGTACTTGGCTACAAGCTGAGCCATCTCAAGGTTATTAATCTCTTTCTCGCCCACAATATGATACTTATCTGGTCGATCTGAGTTTGGATAATGTGTAGCAGGTAGATTCTTTAGAATAA	>GB=BEGEGGGE@=GGD/BEGDDDEGGGFGGGGGGGGF0GGGGGGGGGGGGGGGGGGGGGGGGGGGGFGGGGGGGGGGGGFGGGGGGGGGGGGGGGGGGFGGGGGGGGGGGGGGGGGGGGGGGGGGGGGGGGGGGGGGGGGGGGGGCCBCC	AS:i:-3	XN:i:0	XM:i:1	XO:i:0	XG:i:0	NM:i:1	MD:Z:38A112	YS:i:0	YT:Z:CP
HISEQ09:337:CA3UFANXX:7:2104:19354:51950	83	VIRSorter_Ga0164292_10000001-circular-cat_2	166178	42	151M	=	166043	-286	TAGACTCTCAGGCAGAAGAAGCCCATAGGACCAGATGGCAGTTTATAACAGCTGAGGATGGCGTTGAGTATGGCATAAACGAAGATGGCTTCAGATATAGGCTAGAGGATGTTCCTGCAGCTCCTGTGCGATTGTTGCAACCTGTAAATTC	CGD@C/GBGD/EEGGGGG@G@0GCGGGGGGDGGGGEFGGEGGGGGGGGGGGGGGGGGGGGGGGGGGGGEGGGGGGGGFFBGCFGGGGGGGGGGGGGGGGGGFDGGGGGGGGGGGCGGGGGGGGGGGGGGGGGGGGGGGGGGGGGGFB?@@B	AS:i:0	XN:i:0	XM:i:0	XO:i:0	XG:i:0	NM:i:0	MD:Z:151	YS:i:0	YT:Z:CP
HISEQ09:337:CA3UFANXX:7:2104:19354:51950	163	VIRSorter_Ga0164292_10000001-circular-cat_2	166043	42	151M	=	166178	286	CATATCCAGTGTCTCCAGATTTTACCGAAGAGATAATAGCTGAAATTGGAGACCTAGAAGCAGAAGAACTTGGACCCGGAATAGTAGTTATAAAAAATGCTTTCAAGATAGACCAAAGCAAAATACTTGACCATATAGACTCTCAGGCAGA	CCCBCCGD=FGGGGGGGGGGGGGGEGGBGGBGGGGGGGGGGGGGGGGGGFGGGGDGGGGGGGGGDEFGGGCFEGG1FGGGDGGGCFGFGCGGGGGGGGEGFGGGGGGGGGGGGGFF8FGGGGECGGGGGGG=BGEEGGEGGGGGGBEBEBB	AS:i:0	XN:i:0	XM:i:0	XO:i:0	XG:i:0	NM:i:0	MD:Z:151	YS:i:0	YT:Z:CP
HISEQ09:337:CA3UFANXX:7:2104:5713:53033	97	VIRSorter_Ga0164292_10000001-circular-cat_2	41983	42	151M	=	42369	537	CTTTACAGCTATTTCTTTTATCTTCTCAAGAAGAATGTAGATACATTCTTGATTGATCAATTAGGAAGAAAGAGTTTTCCACCGTATAATGGTAGTGATTACAACGATGAAGATGGAAACTCTGCTCCGATACAGGGTGTTAACATTGATC	CCCCCEGGGGGGGGGGGGGGGGGGGGGGGGGGG1CFGGGGGGGGGGGGGGGGGGFGGEGGGGGGGGGGGGGGGGBFGGGGGGG@GGGGCDGEGGCGGEGGGGGGGGGGGGGGGGGFGGGGGEEGGGGGGGGGGGGGG0>CGCEGGGBGGGD	AS:i:-5	XN:i:0	XM:i:1	XO:i:0	XG:i:0	NM:i:1	MD:Z:82T68	YS:i:0	YT:Z:DP
HISEQ09:337:CA3UFANXX:7:2104:5713:53033	145	VIRSorter_Ga0164292_10000001-circular-cat_2	42369	42	151M	=	41983	-537	ATTTTCAGAACGGAATGGAAGACTTCCTTTTGATAACAAACATAGAAAGAGAATGAATTGGATACCAACGACGATCTATTAAATGGTCTATTTAACTTTTTAAATCCTCAGCTGCAGGAGATAGTCAACGCATTCTCTAAGTCAGAAGATT	BGGGFGGGGGFEFGGGGGGGGGGGGGEGGGGGGGGGGGGGGGGGGGGGGGGGGGGGGGGGGGGGGGFEEF1GGGGGGGGGGGGGGGGGGGGGGEFGGGGGGGGGGGGGGGGGGGGGGGGGGGGGGGGFGGGGGGGGGGGGGGGGGGBCCCB	AS:i:0	XN:i:0	XM:i:0	XO:i:0	XG:i:0	NM:i:0	MD:Z:151	YS:i:-5	YT:Z:DP
HISEQ09:337:CA3UFANXX:7:2104:13674:53081	83	VIRSorter_Ga0164292_10000001-circular-cat_2	84704	42	151M	=	84481	-374	GCAACTTGAACATACTGTTCTTGGAATGGCTGATAATAAGCTACCATTTCTCCTTCAGGAGATTCTGTAACATTACCAAGGCATTCTGCACAACACTGAGTTACAGTAAGAGAAGTGTCTTCAGGTAAAATAGTGGGAGTACAAGGTCCAA	CGGGGGEGGGGGGGGGGGGGGGGGGGGFGGGGGGGGGGGGGGGGGGGGGGEGGFGGGGGGGGGGGGGGGGGGGGGGGGGGGGGGGGGGGGGGGGGGGGGGGGGGGGGGGGGGGGGGGGGGGGGGGGGGGGGGGGGGGGGGGGGGGGCCCCC	AS:i:0	XN:i:0	XM:i:0	XO:i:0	XG:i:0	NM:i:0	MD:Z:151	YS:i:0	YT:Z:CP
HISEQ09:337:CA3UFANXX:7:2104:13674:53081	163	VIRSorter_Ga0164292_10000001-circular-cat_2	84481	42	151M	=	84704	374	CCATAAAGCATGGGACTCCGGATTTAGTCCAGAAGTAATTTAAGTCTTCTAACTTAACATCCATATAAGTAATATTATCTATTTGGTCCATAAAATCTCCAGATTTAGGGTTTCTTTATTTTGTTAAAAAGGGTCAGTGAAAGATTGATTG	CCCCCGGGGGGGGGGGGGGGGGGGGGGGGGGGGGGGGGGGGGGGGGGGGGGGGGGGGGGGGGGGGGGGGGGGGGGGGGGGGGGGGGGGGGGGGGGGGGGGGGGGGGGGGGGGGGGGGGGGGGGGGGECFCFBGGGGGGGGGGGGGGGGGG0	AS:i:0	XN:i:0	XM:i:0	XO:i:0	XG:i:0	NM:i:0	MD:Z:151	YS:i:0	YT:Z:CP
HISEQ09:337:CA3UFANXX:7:2104:13707:53463	83	VIRSorter_Ga0164292_10000001-circular-cat_2	122381	42	151M	=	122308	-224	GTGAATCCAACATGGTCAAGAGTCCGTCTGCTGCGTCGATGTATACAACTGTTCCAGCCAGAACTTGATGACACTCTGTGCCAAAATGTTCTTGATAGAATTCCATTGCTACATCGTTGGATGGAATGATGAATTCGTCAATCACTTCTTC	GGGGEGGGGGGGGGGGGGGGDGGGGGGGGGGGGGGGGGGGGGGGGGGGGGGGGGGGGGGGGGGGGGGGGGGGGGGGGGGGDGGGGGGGGGGGGGGGGGGGGGGGGGGGGGGGGGGGGGGGGGGGGGGGGGGGGGGGGGGGGGGGGFCCCCC	AS:i:0	XN:i:0	XM:i:0	XO:i:0	XG:i:0	NM:i:0	MD:Z:151	YS:i:0	YT:Z:CP
HISEQ09:337:CA3UFANXX:7:2104:13707:53463	163	VIRSorter_Ga0164292_10000001-circular-cat_2	122308	42	151M	=	122381	224	CCCATAAAAGAAAAACCACACTGGCTGTGTGGCATTCTTTTGCATCAAACTTCAACAATTTCCAATATGGATTGTGAATCCAACATGGTCAAGAGTCCGTCTGCTGCGTCGATGTATACAACTGTTCCAGCCAGAACTTGATGACACTCTG	CCCCBGGGGGGGGGGGGGGGGGGGGGGGGGGGGGGGGGGGGGGGGGGGGGGGGGGGGGGGGGGGGGGGGGGGGGGGGGGGGGGGGGGGGGGGGGGGGGGGGGGGGGGGGGGAGGGGGGGGGGGGGGGGGGGGGGGGGGGGGGGGGGGGGGG	AS:i:0	XN:i:0	XM:i:0	XO:i:0	XG:i:0	NM:i:0	MD:Z:151	YS:i:0	YT:Z:CP
HISEQ09:337:CA3UFANXX:7:2104:16182:53271	83	VIRSorter_Ga0164292_10000001-circular-cat_2	76433	42	151M	=	76261	-323	ATCGATCAGGAAAAGCTAAAATATTATAATTAAGCTCAATGTAAGAAGAAGAATAATCTTCATTAAATATAAAATCAGCAGGAGTTAACATAATTTAAACAATCTCCGATTGTTGGATATAGGAAGCAACTTCATCATGTTGAAATTCACT	F.C6C0CF@C>GGD>EG>G@>EF>EGG@F;FGGFECDGGGGGGGGGGGGGGCGGGGFDEGGGGGGGGGGGEGGGGGGFGGGDGGGGGGGGGGGGGGGGGGGGGGGGGGGGGGGGGGGGGGGGGGGGGGGGGGGGGGGGGGGGGGGGCCCCC	AS:i:0	XN:i:0	XM:i:0	XO:i:0	XG:i:0	NM:i:0	MD:Z:151	YS:i:0	YT:Z:CP
HISEQ09:337:CA3UFANXX:7:2104:16182:53271	163	VIRSorter_Ga0164292_10000001-circular-cat_2	76261	42	151M	=	76433	323	TCATCAACAGAACGTGAAGCAGTAGCTAAATTAAGTTGTTCTATTGCATTTTCAGCAAAAGATATATTTTGAAATTCAGTATCAATAATAGGAGAAGTGGTTATTTTTTTAGAAGAAATTCCTGATTCATTAGATACTTTTAATAAGTAAT	CCBCCGGGGGGGGGGGFEGGGGGGGGGGGGGGGGGGGGGGGGGGGGGGGGGGGGGGGGGGGGGGGGGGGGGGGGGGGGGGGGGFGCGGGEGGGGGGGGGGCGGGGGGGGGGGGGEGGGGGGCGGGGGGCGGGGEGGGGGGEG=FGGGGGE@	AS:i:0	XN:i:0	XM:i:0	XO:i:0	XG:i:0	NM:i:0	MD:Z:151	YS:i:0	YT:Z:CP
HISEQ09:337:CA3UFANXX:7:2104:9622:54284	83	VIRSorter_Ga0164292_10000001-circular-cat_2	33883	42	151M	=	33690	-344	GATGTCACTAAGGGGATTAAACTTGAAGGAGAGGATTCTTTTCACTATGATCCAATGCACCCATATACGGTTGCAAGACTAGTGCAAAAGTGTCAAGAAGACGATAAGAACTACGCTTCGGAATCACAATCTTCAACACTTTTTATATCCG	DGGGEEGBGGGGGGGGGGGEGGGFGGGGGGGGGGGGGGGGCGGGGDEGGGGCGGGGGGGGGGGGGGFGFGGGGGGGGGGGGGGGGGGGGGGGGGGGGGGGGGGGGGGGGGGGGGGGGGGGGGGGGGGGGGGGGGGGGGGGGGGGGGBBCCC	AS:i:0	XN:i:0	XM:i:0	XO:i:0	XG:i:0	NM:i:0	MD:Z:151	YS:i:0	YT:Z:CP
HISEQ09:337:CA3UFANXX:7:2104:9622:54284	163	VIRSorter_Ga0164292_10000001-circular-cat_2	33690	42	151M	=	33883	344	TCTTTTAAGAGCTTCTAGTTTTTGGTCTATACCTTCAAGCTTTTCTGGCAAGTATCATCCAGCTGATGAGCACAATTATGGTGGGAATGTCCTTCATACAAAGAGAGTAGTTAGAGCAGCTAAGATAATGTGCCAATCATATTCTTTATCT	CCCCCGGGGFGGGGGGGGFGGGGGGGGGGGGGGGGGGGGGGGGGGGGGGGGGGGGGGGGGGGGGGFGGGGGGGGGGGGGGGGGGGGGGGGGGGGGGGGGGGGGGGGGEGGGGGGGGGGGGGGGGGGGGGGGGGGGGGFGG=GGGGGGGGE@	AS:i:0	XN:i:0	XM:i:0	XO:i:0	XG:i:0	NM:i:0	MD:Z:151	YS:i:0	YT:Z:CP
HISEQ09:337:CA3UFANXX:7:2104:2395:54651	99	VIRSorter_Ga0164292_10000001-circular-cat_2	64808	42	151M	=	64841	184	ACTGGAACGTCAAACGTTCTCCAATATGAGATACAAGCAGCTTCCTGTGCAGCTTTAGAGCCTGAGTATGGATTAGATGGCAGGATAGTGTCCCATTCCTTGTGGGCATATCCCTTGGGAGCAGGACCATAAACCTCATCTGTTGAGACAT	CCCCCGGGGGGGGGGGGGGGGGGGGGGGGGGGGGGGGGGGGGGGGGGGGGGGGGGGGGGGGGGGGGFGGGGGGGGGGGGGGGGGGEGGGGGGGGGGGGGGGGGGGGGGGGGGGGGGGGGFFGGGGGGGGGG@@FGGGGGGGGGGGGGGGG@	AS:i:0	XN:i:0	XM:i:0	XO:i:0	XG:i:0	NM:i:0	MD:Z:151	YS:i:0	YT:Z:CP
HISEQ09:337:CA3UFANXX:7:2104:2395:54651	147	VIRSorter_Ga0164292_10000001-circular-cat_2	64841	42	151M	=	64808	-184	CAAGCAGCTTCCTGTGCAGCTTTAGAGCCTGAGTATGGATTAGATGGCAGGATAGTGTCCCATTCCTTGTGGGCATATCCCTTGGGAGCAGGACCATAAACCTCATCTGTTGAGACATGTAGAAATACTTCTGGCTTAATCTTGCGTGCAA	EGGGGGGGGGGGEGGGGGGGGFGGGGGGGGGGGGGGGGGGGGGGGGGGGGGGGGGGGGGGGGGGGGGGGGGGGGGGGGGGGGGGGGGGGGGGGGGGGGGEGGGGGGGGGGGGGGGGGGGGGGGGGGGGGGGGGGGGGGGGGGGGGGCCCCB	AS:i:0	XN:i:0	XM:i:0	XO:i:0	XG:i:0	NM:i:0	MD:Z:151	YS:i:0	YT:Z:CP
HISEQ09:337:CA3UFANXX:7:2104:20823:54723	83	VIRSorter_Ga0164292_10000001-circular-cat_2	5935	42	151M	=	5817	-269	AGATATAGTTTCTGCTTACCAGGAAACAACAGAGTCTTCATTTAATAACTTTCATTACACTGGGGACATAGATGCTGGGAATAGATGGGATGAATACTTTGTAGGAAAAGATTCCTTTGGTGGCACCACTACGACTACCACTGGAACAGCT	0C0D0<0:GCF@C0<00F0D<0=0FCFCFDDE80D0FF0GFGGGGGFDDGGEF@GGGF1FGF@F:GGGF1FFE1C=1:CEFFC>GGGCGB=1FBFBGEGECGGGGGGGGGGGGGGGGGGGGGF@CGGGGGGGGGGGGGGGGGGGGGBBBBB	AS:i:-3	XN:i:0	XM:i:1	XO:i:0	XG:i:0	NM:i:1	MD:Z:16G134	YS:i:-3	YT:Z:CP
HISEQ09:337:CA3UFANXX:7:2104:20823:54723	163	VIRSorter_Ga0164292_10000001-circular-cat_2	5817	42	151M	=	5935	269	GTGGAATAACTAGATCTAATTTTTCTATTTCAGAAGTAGAAGAAAATAAAATACAAATTAAACAAAAGTTTTCTCCATTTAATAAATATCCTTATCCAGGAAAAGCTTTTTCTCAAACAGATATAGTTTCTGATGACCAGGAAACAACAGA	BABBBGGGGGGGGGGGGGGGGGGGEEGGGGFGGGGGGCFGGGGGGGGGGGGCG@GGGGGGGG<FDGGGF11C:11:FGCGGGDGGGGGG000;FE@0B>@GGGG>00:0BF000BBGDF>GFGGG>;800<B0D@E>0:@0FGE0:BFGB6	AS:i:-3	XN:i:0	XM:i:1	XO:i:0	XG:i:0	NM:i:1	MD:Z:132C18	YS:i:-3	YT:Z:CP
HISEQ09:337:CA3UFANXX:7:2104:12830:55120	99	VIRSorter_Ga0164292_10000001-circular-cat_2	207172	42	151M	=	207337	316	CAATGACAATAGGAAGTAGCTTATCATTTGGTGACATAGAATCACAGATAAGATCATCCTCAGATCTTGTCAAGTCAGTTAACATTCTCAGTGTCAGTGTTAACGGTCAAGAAATTCCAAAAGGAGTATATAGAATAAATTCCGAAAGAGA	CCCCCGGGGGGGGEGGGGGGGGGGGGGGGGGGGGGGGGGGGGGGGGGGGGGGEEGGGGGGGGGGGGGGGGGGGGGGGGFGGGGGGGGGGGGGGGGGGGGGGGGGGGGGGGGGGGGGGGGGGGGDGGGGGGGGGGGGGGGGGGGGGGGGGGD	AS:i:0	XN:i:0	XM:i:0	XO:i:0	XG:i:0	NM:i:0	MD:Z:151	YS:i:0	YT:Z:CP
HISEQ09:337:CA3UFANXX:7:2104:12830:55120	147	VIRSorter_Ga0164292_10000001-circular-cat_2	207337	42	151M	=	207172	-316	GGTCTGTATCAATATTTTCTGTTATAATATCTTGATTAACTTTTATCAAAAGGAATTTTTATGCCAGAAACAACCTATCTAGTAACACAGACTCAGATAGTCAAAGCCAAGAATAAAGGGAACGCAGAAGCTCTTGTAGGTGGGGATGACG	G@GGGGGGFGCGGGGGGGFGGGGGGGGGFGGGGGGGGGGGGGGGGGGGGGGGGGGGGGGGGGGGGGGGGGGGGGGGGGGGGGGGGGGGGGGGGGGGGGGGGGGGGGGGGGGGGGGGGGGGGGGFGGGGGGGGGGGGGGGGGGGGGGCCCCC	AS:i:0	XN:i:0	XM:i:0	XO:i:0	XG:i:0	NM:i:0	MD:Z:151	YS:i:0	YT:Z:CP
HISEQ09:337:CA3UFANXX:7:2104:18330:55180	83	VIRSorter_Ga0164292_10000001-circular-cat_2	34781	42	151M	=	34608	-324	AAATCCATCTAATAGTCTTCCTAAGATATATAGATTTATTGCTAATGATTTAAAATCTAAGCTAAGTTTAAATACTTTAGACTTTAGTGTATATGATGCTAGAAGAATGTGGAGACTTGTTGGCTCAAAACATCAAAGTACTGGATACTAT	GGGEGGGGGGGGGGGGGFGGGGGGGGGGGGGGGGGGGGFFGEGGGGGGGGGGGGGGGGGGGGGGGGGGGGGGGGGGGGGGGGGGGGGGGGGFFEGGGGGGGGGGGGGGGGGGGGGGGGGGGGGGGGGGGGGGGGGGGGGGGGGGGGCCCCC	AS:i:0	XN:i:0	XM:i:0	XO:i:0	XG:i:0	NM:i:0	MD:Z:151	YS:i:0	YT:Z:CP
HISEQ09:337:CA3UFANXX:7:2104:18330:55180	163	VIRSorter_Ga0164292_10000001-circular-cat_2	34608	42	151M	=	34781	324	AGACTTGGCCCACTTTACTTTGATATAGATAGCGAGTCTATATCAGATGCTTATGATGATTGTGTTAAATTGTATAATCACCTAATACATCACATACCAGAGAGTTCTGTATTGGTTTATTTTACTGGAAAGAAAGGATTTCACATAGAAT	CCCCCGGGGGGGGGGGGGGGGGGGGGGGGGGGGGGGGGGGGGGGGGGGGGGGGGGGGGGGGGGGGGGGGGGGGGGGGGGGGGGGGGGGGGGGGGGGGGGGFGGGFGGGGGGGGGGGGGGGGGGGGGGFGGGGGGGGGGEGGGGGGGGEGG0	AS:i:0	XN:i:0	XM:i:0	XO:i:0	XG:i:0	NM:i:0	MD:Z:151	YS:i:0	YT:Z:CP
HISEQ09:337:CA3UFANXX:7:2104:3331:56832	99	VIRSorter_Ga0164292_10000001-circular-cat_2	148212	42	151M	=	148414	353	ATACAAAAGTATGTAAACTCTCTTATTACTTTGGAAGAAGCAAGAATTAAACTGGGCGAAAATCCGGAAGTTGATAATGATGATTTATTCATGTCAGCACAAGGTAAGGTCCAAATTGACGTCGGAGCCGCACAAGCAGACACTCAAGCAA	CCCCCGGGGGGGGGGGGGGGGGGGGGGGGGGGGGGGGGGGGGGGGFGGGGGEGG1FGGGGGGGGGG<<DGGGGG>GGGGGGGGGGGFFGFGGGGCG>DGGGGGFGG@FG0FGFFGEGEGGD@GGDGBGG:>>GGGEBGEGGGG=EEGGGGG	AS:i:0	XN:i:0	XM:i:0	XO:i:0	XG:i:0	NM:i:0	MD:Z:151	YS:i:0	YT:Z:CP
HISEQ09:337:CA3UFANXX:7:2104:3331:56832	147	VIRSorter_Ga0164292_10000001-circular-cat_2	148414	42	151M	=	148212	-353	CACCAAAGGGGCAAACAAACATGCCATCAAACAGAAAAGGTGCAGGCAATGTAATGAGACCGCAAAATCAACAGGGTAGACTAACTTCACCCAATATTAAGAGATCAGATTCTACTTGGATTGGCATGGTTGAAAATCTTCTCGAAGAGCA	B6=GG@;@00FGGGGGGFGD800CGC@GGGGGGCGGGGGD@GGGGDCGG@GGGGGGGGGGGGGGGGDFGGGFEF1GGGEGDFCGEGGFC>EGGGGEGGGDGE@GGGGDGGGGGGGGGBGGFGGGGGGDGGGGGGGGGGGGE0FGGFCBBB@	AS:i:0	XN:i:0	XM:i:0	XO:i:0	XG:i:0	NM:i:0	MD:Z:151	YS:i:0	YT:Z:CP
HISEQ09:337:CA3UFANXX:7:2104:7437:56956	99	VIRSorter_Ga0164292_10000001-circular-cat_2	208866	42	151M	=	208924	209	TGATGCAACGCCATCTCTAGCTAATGCTACGGTTGTTACAAACTATGGAGAAATAGTTACAGACCAAGACGCAGGGCAATATTATATTTATAACTATAGCGAAGAAGATGACCAATTCTTTTACTATAACTTGATAAATGGAGCAACCCCG	CCCCCGGGGGGGGGGGGGGGGGGGGGGGGGGGGGGGGGGGGGGGGGGGGGGGGGGGGGGGGGGGGGGGGGGGGGGGGGGGGGGGGGGGGGGGGGGGGGGGGFD>FGGGGGGGGGGGGGGGGGEEGGGGGGGEGEGGGGGGGGGEGGG;CGC	AS:i:0	XN:i:0	XM:i:0	XO:i:0	XG:i:0	NM:i:0	MD:Z:151	YS:i:0	YT:Z:CP
HISEQ09:337:CA3UFANXX:7:2104:7437:56956	147	VIRSorter_Ga0164292_10000001-circular-cat_2	208924	42	151M	=	208866	-209	ACAGACCAAGACGCAGGGCAATATTATATTTATAACTATAGCGAAGAAGATGACCAATTCTTTTACTATAACTTGATAAATGGAGCAACCCCGTACAGAACATTAGTTCCAACTTCATATGAAGTTCTGCAACGTTTTGTAGACATGTCTA	GEGGGGGGGGGGGGGCF=GGGGGGGGGGGGGGGGGGGGGGGGGGGGGGGGGGGGGGGGGGGGGGGGGGGGGGGGGGGGGGGGGGGGGGGGGGGGGGGGGGGGGGGGGGGGGGGGGGGGGGGGGGGGGGGGGGGGGGGGGGGGGGGGCCCCC	AS:i:0	XN:i:0	XM:i:0	XO:i:0	XG:i:0	NM:i:0	MD:Z:151	YS:i:0	YT:Z:CP
HISEQ09:337:CA3UFANXX:7:2104:18813:57889	99	VIRSorter_Ga0164292_10000001-circular-cat_2	19261	42	151M	=	19429	319	CTTACGATGCTTACGCCATAAAGACTAAAAAAGTGGAAACGCTAACAAGATTTTTTTGGAGATCAACTGAACACCCAACAAAAAGTTTGGTTCCAATATCTATTTGGCTTTTAGTAACTGGTCATCTATTACTAGAAAAAAATATTAGAAA	BCCCCGGGGGGGGGGGGGGGGGGFGGGGGGGGGGGGGGGFGGGGGGGGGGGGGGGGGGGGGBFGGEGGGGGGGGGGGGGGG>FFCBFCFGGGGGEGGGGGGFGGGGGGEFGGGGGGGGGGGGE=@D=GEBGGGGGE6DGBAGGGEGGGCEG	AS:i:0	XN:i:0	XM:i:0	XO:i:0	XG:i:0	NM:i:0	MD:Z:151	YS:i:0	YT:Z:CP
HISEQ09:337:CA3UFANXX:7:2104:18813:57889	147	VIRSorter_Ga0164292_10000001-circular-cat_2	19429	42	151M	=	19261	-319	CATAGCACGCTAGTGCTAGCAAGCATAAACTTGTGATATACTATCACAGGCGATCTTACTGAATTCCCGCCCTATAAATTTGGGGCGGGAATTCAATTTTTATAACCAAGTTTTATATCTTTAGATGAAGATAAAGAGGATTAACCATGTC	GGGB.GDD;GBGGGGGGGGGGGEEBGGGDGDGGGGGGGGGGGGGGGGGGC=GGGGGGGGCGGGG<GGGFGFGGGCGEGGFF<GGGGGGGGECGGGGGGGGGGGGGCGDGGF>GGGGGGGGGGGGGGGGGFCEGGGGGGGGGGGGEG@BCCC	AS:i:0	XN:i:0	XM:i:0	XO:i:0	XG:i:0	NM:i:0	MD:Z:151	YS:i:0	YT:Z:CP
HISEQ09:337:CA3UFANXX:7:2104:6341:59447	99	VIRSorter_Ga0164292_10000001-circular-cat_2	159696	42	151M	=	159779	234	GGTAAATCTGGACGGCCATTGCCAGCATAAACTCCAAATGGAGAATATCCAGATTCATCAATTGTAACTGGCGTATCATTTAAGTATATTAAAATTTTTTCTAGATCTTGTCTGTCTAAAATATCTTTAAAAATATGAATCTTATCCATTT	CCCCCGGGGGGGGGGGGGGGGGGGGGGGGGGGGGGGGGGGGGGGGGGGGGGGGGGGGGGGGGGGGGGGGGGGGGGGGGGGGGGGGGGGGGGGGGGGGGGGGGGGGGGGGFGGGGGGGGGGGGGGGGGGGGCFGGGGGGGG=DGGGGGGGGG	AS:i:0	XN:i:0	XM:i:0	XO:i:0	XG:i:0	NM:i:0	MD:Z:151	YS:i:0	YT:Z:CP
HISEQ09:337:CA3UFANXX:7:2104:6341:59447	147	VIRSorter_Ga0164292_10000001-circular-cat_2	159779	42	151M	=	159696	-234	GTATATTAAAATTTTTTCTAGATCTTGTCTGTCTAAAATATCTTTAAAAATATGAATCTTATCCATTTTATCTCAATTCTGTAATAGTATAAAAAGATGGAGTTGTGTATCTTTCTCCAGAGATAACTGGTTTAACTCCGTGCAAATAGTT	BGGGGGGGGGGGGGGGGGGGGGGGGGGGGGGGGGGGGGGGGGGGGGGGGGGGGGGGGGGGGGGGGGGGGGGGGGGGGGGGGGGGGGGGGGGGGGGGGGGGFGGGGGGGGGGGGGGGGGGGGGGGGGGGFGGGGFFGGGGGGGGGGCBACBB	AS:i:0	XN:i:0	XM:i:0	XO:i:0	XG:i:0	NM:i:0	MD:Z:151	YS:i:0	YT:Z:CP
HISEQ09:337:CA3UFANXX:7:2104:1850:60158	83	VIRSorter_Ga0164292_10000001-circular-cat_2	20788	42	151M	=	20685	-254	AAGCATCAATGCTTGGTGTTGGCGTTGGTTTTGATGACAAAGGTGCAGACAAAGACTTTACGATCTACGAACCAAATAAACCCGCTGTCATTGATGTCATTGCGGACGATCGTGAAAGCTGGGCTAGATCTGTTGGCGATTTAATTAATTC	@C6.9//C.DC..GC>D<DGC6.BDD.GGD/C/DC/6@GF0=GG@C88<0FC0;0=BFDGF;0.C0GGCFF@C@FE>///B9GGGGGG@GGGGGGGFFBCEC/FGFGBEGGGGGF>110C1G>GFE>DFFEGGCCF/@@>CGCFF1B<3=A	AS:i:0	XN:i:0	XM:i:0	XO:i:0	XG:i:0	NM:i:0	MD:Z:151	YS:i:-3	YT:Z:CP
HISEQ09:337:CA3UFANXX:7:2104:1850:60158	163	VIRSorter_Ga0164292_10000001-circular-cat_2	20685	42	132M	=	20788	254	GTTAATGTACATAAAAACTCAGCTGCTCTACAGAACTGTGCATTCGTAAGTACTGGTGAAATGTCTAAGTTTAATCCAGCAAAGCCTTTTACATTCTTAATGGAAGCATCAATGCTTGGTGTTGTCGTTGGT	:00>FF;FDGEGC@BFFG11FD@C:111::CC111EGG:F>F:CFD==:ECBD::FF1<:111FGEGCDF@F1:EF:EFDB1:10=1@GD0000F@@FGC00E@G:0EG0FDFE:0EG>;0CF000.FFG=>	AS:i:-3	XN:i:0	XM:i:1	XO:i:0	XG:i:0	NM:i:1	MD:Z:124G7	YS:i:0	YT:Z:CP
HISEQ09:337:CA3UFANXX:7:2104:15822:60079	99	VIRSorter_Ga0164292_10000001-circular-cat_2	190691	42	151M	=	190847	307	TAGAGATGCAGTAGAAAGATCTAGGTCAACAGCCAGAACTGCTTTTTCAGCAGGTACAGCATATAAGAGAATGAGCGAATCCTTTAAAACTGGTGCCTTAGGTGACGCCCTTAAGAATAAAGGCGTTAGAACAGGTCTAGCAGCTGCTGCA	CCCCCGGGGGGGGGGGGGGGGGGGGGGGGGGGGGGGGGGGGGGGGGGGGGGGGGGGGGGGGGGGGGGGGGGGGGGGGGGFFGGGGGGGGGGGGEGGGGGGGGGGGGGGGGGGGGGGGGGGGGEGGGGGGGGGGGGGGGGGGGGGGGGGGG=	AS:i:0	XN:i:0	XM:i:0	XO:i:0	XG:i:0	NM:i:0	MD:Z:151	YS:i:0	YT:Z:CP
HISEQ09:337:CA3UFANXX:7:2104:15822:60079	147	VIRSorter_Ga0164292_10000001-circular-cat_2	190847	42	151M	=	190691	-307	TTCTGTATTTGGTTTCGTTAAGTCTTACAGGAGGGATCATTCTAGTGATGACATATCCGGACCACCCCTGCTTCCAGGGGGCAGTGCATATGAGTCTGGGTATCCGGCTAGACAAGCAGTTATCGAAAACCTTAGAACGCTAAACCCTGTA	GGGGGGGGGGGGGGGGGGGGGGGGGGGGGGGGGGGGGGGGGGGGGGGGGGGGGGGGGGGGGGGGGGFGGGGGGGGGGGGGGGGGGGGGGGGGGGGGGGGGGGGGGGGGGGGGGGGGGGGGGGGGGGGGGGGGGGGGGGGGGGGGGGCCCCC	AS:i:0	XN:i:0	XM:i:0	XO:i:0	XG:i:0	NM:i:0	MD:Z:151	YS:i:0	YT:Z:CP
HISEQ09:337:CA3UFANXX:7:2104:2075:60567	99	VIRSorter_Ga0164292_10000001-circular-cat_2	150200	42	151M	=	150247	198	ATCTGTTGGAGGAAGAGCTGGAAAAGCAGTTTGCTCAATCAGTGGTGATGATCTTGCTAACCTTGACGAAAGCGGAAAGCCAAAGATGGCTCGCTTTAAGAGAGGTCAAGTATACAAGGGCAAGCTTGCATTTATCGACATGCAAGATATA	CCCCCGGGGGGGGGGGGGGGGGGGGGGGGGGGGGGGGGGGGGGGGGGGGGGEGGGGGGGGFGGGGGGGGGGGGGGGGGGGGGGGGGGGGGFGGGBEGGGFGGGGGGGGGGGGGGGGGGGGDDCDGGGGGGGGGGGGGGGGGGGGGGGGGGE	AS:i:0	XN:i:0	XM:i:0	XO:i:0	XG:i:0	NM:i:0	MD:Z:151	YS:i:0	YT:Z:CP
HISEQ09:337:CA3UFANXX:7:2104:2075:60567	147	VIRSorter_Ga0164292_10000001-circular-cat_2	150247	42	151M	=	150200	-198	ATGATCTTGCTAACCTTGACGAAAGCGGAAAGCCAAAGATGGCTCGCTTTAAGAGAGGTCAAGTATACAAGGGCAAGCTTGCATTTATCGACATGCAAGATATATCGTTTAAAGAATATTCTTTTGTAAACCAGCCAGCAGACTCTAAGTC	BGBGBBCE=GGGC/GGGGGGGEGGGGCFGGGGGGGGGGGGGGGGGDDGGGGGGGGGGGGGGGGGGGGGGGGGGGGGGGGGGGGGGGGGGGGGGGGGGGGGGGGGGGGGGGGGGGGGGGGGGGGGGGGGGGGGGGGGGGGGGGGGGGBBBBB	AS:i:0	XN:i:0	XM:i:0	XO:i:0	XG:i:0	NM:i:0	MD:Z:151	YS:i:0	YT:Z:CP
HISEQ09:337:CA3UFANXX:7:2104:10525:60584	83	VIRSorter_Ga0164292_10000001-circular-cat_2	9287	42	151M	=	9155	-283	GTATACAACATAGTTAGAAATAACTTAACAGCTGGAGTAAGCTTTGACATTCAAGATGTTGACGGAAATGACTGGAGATCGATTTCAAATGCTCAATAATTTAGGCAATTTCATATCCTCTTTTGGTTCCAACTCCAGAAAAGCTGTTTCT	0GGGGGGGGGFGGGGGEGGGGGGGGGGGGGEGGGGGGGGGGGGGGGGGGGFGGGGGGFGGGGGGGGGGGGGGGGGGGGGGGGGGGGGGGGGGGGGGGGGGGGGGGGGGGGGGGGGGGGGGGGGGGGGGGGGGGGGGGGGGGGGGGGCCCCC	AS:i:0	XN:i:0	XM:i:0	XO:i:0	XG:i:0	NM:i:0	MD:Z:151	YS:i:0	YT:Z:CP
HISEQ09:337:CA3UFANXX:7:2104:10525:60584	163	VIRSorter_Ga0164292_10000001-circular-cat_2	9155	42	151M	=	9287	283	TTTGCAGAGGATTTAGACGTAGCTTCTTATTCAGACATACATACCGGCATGTCATTCCTGCATCCTAACGGCGGATATGTTATAATTCAAATACCGCAAGAAGTAATGTCAAACTTTAATTCCAGAGATGAAGTATACAACATAGTTAGAA	CCCCCGGGGGGGGGGGGGGGGGGGGGGGGGGGGGGGGGGGGGGGGGGGGGGGGGGGGGGGGGGGGGGGGGGGGGGGGGGGGGGGGGGGGGGGGGGGGGGGGGGGGGGGGGGGGGGGGGGGGGGGGGGGGGGGGBGGGGGGEG@GGGGGGGG	AS:i:0	XN:i:0	XM:i:0	XO:i:0	XG:i:0	NM:i:0	MD:Z:151	YS:i:0	YT:Z:CP
HISEQ09:337:CA3UFANXX:7:2104:16146:61074	99	VIRSorter_Ga0164292_10000001-circular-cat_2	237	42	151M	=	343	257	ACTACGACCACGATATGGCTACTATCAATTATGAGATCTATCTAAAATTAAATCAACACGGCTACATAGGCGCAGGAAGATCATTTAAAGCTGTAGTTACAGACTACGTAAAGAATTCCTATGCCTCTGATTCTCCATCTTCTCCAGAATA	CCCCCGGGGGGGGGGGGGGGGGGGGGGGGGGGGGGGGGGGGGGGGGGGGGGGGGGGGCGGGGFGGGGGGGGGGGGGGGGGGGGGGFGGGGGGGGGGGGGGGGGGGGGGGGGGGGGGGGGEGGCGGGGGGGGGGGEDGGGGGGGGGGGEGE#	AS:i:0	XN:i:0	XM:i:0	XO:i:0	XG:i:0	NM:i:0	MD:Z:151	YS:i:0	YT:Z:CP
HISEQ09:337:CA3UFANXX:7:2104:16146:61074	147	VIRSorter_Ga0164292_10000001-circular-cat_2	343	42	151M	=	237	-257	CGTAAAGAATTCCTATGCCTCTGATTCTCCATCTTCTCCAGAATATATAACAAAAGATATATTTGGTCCAACTGGATTAACATCAAATCAAATAACATTCTACTCCGTAGACTCTGCAGCAACCCCTTATCTGAACACCATAAGTCCTTCT	BGGGGGEGGGGGGGGGGGGGGGGGGGGGFGGGGGGGGGGGFGGGGGGGGGGGGGGGGGGGEGGGGGGGGGGGGGGGGGGGGGGGGGGFGGGGGGGGGGGGGGGGGGGGGGGGGGGGGGGGGGGGGGGGGGGGGGGGEGGGGGGGFG@BBBB	AS:i:0	XN:i:0	XM:i:0	XO:i:0	XG:i:0	NM:i:0	MD:Z:151	YS:i:0	YT:Z:CP
HISEQ09:337:CA3UFANXX:7:2104:6356:62583	137	VIRSorter_Ga0164292_10000001-circular-cat_2	108259	42	151M	=	108259	0	TCGTGGATGATTGGTGTTGCCGAGGCATGTCTATTATTTCTCCTTATATGAGTTGTCTGCTTAGACGATATAACTATATCAGTTGTATTCCTTGCGAGCAACTCGTAGGACAAATAATGACGGCTCGAATACCGCTTTTAAAACAAGGTTT	CBCCCGGGGGGGGGGGGDGGGGGGGGGGGGGGGGGGGGGGGGGGGGGGGGGGGGGGGGGGGGGGGGGGGGGGGGGGDCFEGGGGCDGCEGGGG0FGDGGGGGGFGGGGGGGGGGGGGCFGEGFGAGGGEGGGGGGGGGGGGBGGGGGGGGG	AS:i:0	XN:i:0	XM:i:0	XO:i:0	XG:i:0	NM:i:0	MD:Z:151	YT:Z:UP
HISEQ09:337:CA3UFANXX:7:2104:20749:62650	83	VIRSorter_Ga0164292_10000001-circular-cat_2	93523	42	151M	=	93453	-221	ATTTAAAAGAACAGATTTGTTAACATCATTGGAAGTAACTCCACAAGATGAACATTTCTTTTTAGAAGTAAAATTTCTATTTAATGAATTGTTCTGAGGGTTCTTCATTTTTTAGATAATCTTGATATTCATCATTTTCTTGTTCTGTCAT	0F@00@90GF@F;00@F0CEFC0C8GFGGGDDDCBD@0EG<DF@GGGGGGGGDGFGGGGGGGGGDFGGGGGCDFEEFFDECDGEGGGGEGEGGGGGGGGGGGGGGBFGCGGGGFGGGGGGGGGGGDCGGEGGGGGGGGGGGGGGFFCBCCC	AS:i:0	XN:i:0	XM:i:0	XO:i:0	XG:i:0	NM:i:0	MD:Z:151	YS:i:0	YT:Z:CP
HISEQ09:337:CA3UFANXX:7:2104:20749:62650	163	VIRSorter_Ga0164292_10000001-circular-cat_2	93453	42	151M	=	93523	221	TAGTGATAAATTAGCTATCTTGAGTTTTTCCAATGATAGCATTTTTAAGGCAGGTTATACAGAGTAGTTTATTTAAAAGAACAGATTTGTTAACATCATTGGAAGTAACTCCACAAGATGAACATTTCTTTTTAGAAGTAAAATTTCTATT	BBBBBGGGGGGGGEGGGGGGGGGG@FGEGCGGGEGEGGGCCGGGGGGGGGDGGCGEGGGGGGGG1C:BFGCCDFD@GDEGGGEGBDC@@B0FF0@0>FCE00;@E0@>00?0F>DFBF00;F0=00<008CFCBBF0800BGE06065F00	AS:i:0	XN:i:0	XM:i:0	XO:i:0	XG:i:0	NM:i:0	MD:Z:151	YS:i:0	YT:Z:CP
HISEQ09:337:CA3UFANXX:7:2104:12525:63274	83	VIRSorter_Ga0164292_10000001-circular-cat_2	111854	42	151M	=	111633	-372	TGACAGAAGACTCAGTTTCGACTGTCAGCTAGGGACATAATCAATCCCTAAGACCTATCGCCAAGAACCAGTCTCGATGATTTCGAGAATGATTCCACGTGGCTCAATGAACAAGTCACCGGCCGGAGAAATCCAGCGAATGATATCTAAG	C@@GGGGDBBGGGGGGGGCC8C/C/=GGGEGDDBGGGGGEGF@BGDCGGGC@=GGGFGGF0GEGEGGGGGG>GGGGGGGGGGGGGGEFGGGGGGBGGGGGGGGFGGGCGEGEGGGGGEBAGGGGGGFGFGGGGGGFGGGGGGGGGGCCCCC	AS:i:0	XN:i:0	XM:i:0	XO:i:0	XG:i:0	NM:i:0	MD:Z:151	YS:i:0	YT:Z:CP
HISEQ09:337:CA3UFANXX:7:2104:12525:63274	163	VIRSorter_Ga0164292_10000001-circular-cat_2	111633	42	151M	=	111854	372	CAGCTGAAAGCCAACGCATACGATTGATTATTGTGGACATGGTATTCTCCTCCTTATAAAGAGATTTAGTGGTTAGGGATAAAAATAATAACAAGACACACCAGTGTGGATAGCCGGTCTAACTTAAGGGAAAGAACCGACTATCCACAAC	CCCCCGGEGGGGGGGGGGGGGGDEGGEGEG@FGGGGGGGGGGGGGEGGGGGGGFGGGGG1DFG>DGGGGGGGDFGE1ECEGGGGGG0EFBDGGEDGGGGGGGGGE0E@FGGG>GGGGGGDEGFFGCC9@G..DDEBGGGGGGGGE6..EGD	AS:i:0	XN:i:0	XM:i:0	XO:i:0	XG:i:0	NM:i:0	MD:Z:151	YS:i:0	YT:Z:CP
HISEQ09:337:CA3UFANXX:7:2104:12006:63735	99	VIRSorter_Ga0164292_10000001-circular-cat_2	142302	42	151M	=	142431	280	ACAATACACATACGCACAAGAGCACAAGTGTAGGGCATGTAGAGAGTTTGTAAAGCAGTATGACATAGCTATTTCTCATACAAGTTTTGGGCATTTAATAAGTCTAAAAAAAATATTGAACTACATTAATAATGAAGTTTCAATAATAAAA	CCCCCGGGGGGGGGGGGGGGGGGGGGGGGGGGGGGGGGGGGGGGGGFGGGGGGGGGGGGGGGGGGGGGGGGGGGGGGGGGGGGGGGGGGGGGGGGGGGGGGGGGGGGGGGGGGGGGGGGGGGGGGGGGGGGGGGGGGC/EGGGGGGGGGGG	AS:i:0	XN:i:0	XM:i:0	XO:i:0	XG:i:0	NM:i:0	MD:Z:151	YS:i:0	YT:Z:CP
HISEQ09:337:CA3UFANXX:7:2104:12006:63735	147	VIRSorter_Ga0164292_10000001-circular-cat_2	142431	42	151M	=	142302	-280	TAATGAAGTTTCAATAATAAAAAATATAGTCATATACTATTTAGGAGAAGAGTACAAAGATGAAACAGAAGGCGAAATCGCAAAGCACCTCGCAGACTGGACAAAAGCAGTTACGCACTATACGAAACAGTTTGCCAAAGAAATCACAACC	#GGBGGEEGBEGGGGGGGGGGGGGGGGGGGGGGGGGGGGEGGGGGGGGGGGEFGGGGGGGGGGGGGGGGGGGGGGGFEGGGGEGGGGGGEGGEGGGGGGGGGGGGGGGGGGGGGGGGGGGGGGGGGGGGGGGGGGGGGGGGFGGGGBBABB	AS:i:0	XN:i:0	XM:i:0	XO:i:0	XG:i:0	NM:i:0	MD:Z:151	YS:i:0	YT:Z:CP
HISEQ09:337:CA3UFANXX:7:2104:16609:63778	99	VIRSorter_Ga0164292_10000001-circular-cat_2	102856	42	151M	=	102950	245	CCATAAAAACACTTGGAACGATTAGCATACTTTGAAAAATTTAAACCAATTTTCCAACAAATGTTTTTAAGTTCACCATTGTATGCTGCTTTGCCACTGTCTTGTGCAGATGGATCAAAACCAGCATAACGCCAGAGAGCACCAGCTGTGT	BB@BBGGGGGGFGGGGGGGGG>FGGGGFFFGBEGBDFEGDGGGGGGGG:FGEGGGGCGE<FFGGGGGGBFFFE>BGGGGFGGDFGGGDCGGGGGGGGGGGGG0>E@0::FGGGBGGGGEDEFDEFGGGGG<DGDAGGGGGGBGGGGGEGDD	AS:i:0	XN:i:0	XM:i:0	XO:i:0	XG:i:0	NM:i:0	MD:Z:151	YS:i:-3	YT:Z:CP
HISEQ09:337:CA3UFANXX:7:2104:16609:63778	147	VIRSorter_Ga0164292_10000001-circular-cat_2	102950	42	151M	=	102856	-245	CACTGTCTTGTGCAGATGTATCAAAACCAGCATAACGCCAGAGAGCACCAGCTGTGTTGGCTTTGGTGATATCAATATGGGACATAATGCCCGCAGTAAGTACTGGGCCAAGACCATATTGGTTAATACACCATTCGCCAACAACTGAAGC	@@EGGB.B@EGGBGG@8://6D9.@88DDGG@GGBDFC0GGGGGGGFGEGF;0GFF@0C0C0DGBGGGGGGGGFEFGG@EFCGGGGGDAG<G>GGF>EGGDGF<FFGGGGGGF>@BFGDGGGGF:@F@F1CGE/GC>GGGF>GFGGBB@B@	AS:i:-3	XN:i:0	XM:i:1	XO:i:0	XG:i:0	NM:i:1	MD:Z:18G132	YS:i:0	YT:Z:CP
HISEQ09:337:CA3UFANXX:7:2104:2583:64174	83	VIRSorter_Ga0164292_10000001-circular-cat_2	6862	42	151M	=	6696	-317	TGGAGTACCAGGACCAACCGTATTAGAAGACTATATTTTCTTTAAAGTTCCACAAAAAGCTAACGATCAATTGCTCCACTCGGTAACAATTTCAACTGGAGAATGGGCTGTTAGACTTGGAGAGCTAGAAGTTTTTACTAGCGACCTTGAT	=GEGGGGGGGGGDGGGGGEGGGGEGGGGGGGGGGGGGGDFC0GGEGEGGGGGFGGGGEGGGGGGGGGGGGGGGGGGGGGFGGGGGGGGGGGGGGGGGGGGGGGFGGGGGGGGGGGGGGGGGGGGGGGGGGGGEGGGGGGGGGGGGGCCCCC	AS:i:0	XN:i:0	XM:i:0	XO:i:0	XG:i:0	NM:i:0	MD:Z:151	YS:i:0	YT:Z:CP
HISEQ09:337:CA3UFANXX:7:2104:2583:64174	163	VIRSorter_Ga0164292_10000001-circular-cat_2	6696	42	151M	=	6862	317	TAGCAACGTATTGGCTAAATCTATATAAAAATAATAATGCAAAGTATAATGACTATCGCGAAGATGCCCCAACCGGATCTCAAAAGTATATATCTGCAGCTGTTAAATATTCAGATATATCAAATATTGGAATACCTGGTAAGGAATATAG	BBBBCGGGGGGGGGGFGGGGGGGGGGGGGGGGGGGGFGGGGGGGGGGGGGGGGGGGGGGGGGGGGGGGGGGGGGGFEGGGGGGGGGGGGGGGEGGGGGGGGGGGGGGGGGGEFGGGGGGGGGGGGGGGGGGGGGGGGGGGGGGEGGGGGG#	AS:i:0	XN:i:0	XM:i:0	XO:i:0	XG:i:0	NM:i:0	MD:Z:151	YS:i:0	YT:Z:CP
HISEQ09:337:CA3UFANXX:7:2104:17982:64226	99	VIRSorter_Ga0164292_10000001-circular-cat_2	10024	42	151M	=	10150	277	AAGAATATTATAACTGGAAGTTCTAACAACTCTTGGAATTTAACAATAAAATCTCCATCTGTTATTAATAATTCAATATTTTCTCAAGCTCAATTTCAAAGTTTCAACGCAGACTCATCTGGTATAGTTGGCGCAGAAGTAGCAGTGTCCG	CBCCCGGGGGGGGGGGGFGGGGGGGGGGGGGGGGGFGGGGGGGGGGGGGGGGGGEGGGGGGGGGGGGGGGGGGGGGGGGGGGEGGGGGEGGGGGGGGGGEGGGGGGGGGGDGGEGGGGGGGGGF>DGGGGGGGGGGG@FGGECGGGGGGDG	AS:i:0	XN:i:0	XM:i:0	XO:i:0	XG:i:0	NM:i:0	MD:Z:151	YS:i:-5	YT:Z:CP
HISEQ09:337:CA3UFANXX:7:2104:17982:64226	147	VIRSorter_Ga0164292_10000001-circular-cat_2	10150	42	151M	=	10024	-277	GTTGGCGCAGAAGTAGCAGTGTCCGTAGAACTGCTAAGAAGTGTTGACGCAGAAAGGATAAGGATTTCTCCAAATATTGGGCAGGGACTGTACATCACTCAATTTGTTTTAGACAAAGAAACCGCAAATGGTGCAAGTCCTTTGAATAGTA	#DDGGGGGGGGGGGGGGGGGCCGGGGGGGGGGGG@GGGGGGGGGGC=GGGGGGGGGGGGGGGGGGGGGEGGGGGGGGGGGGGGGGGGGGGGGGGFGGGGGGGGGGGGGGGGGGGGGGGGGGGGGGGGGGGGGGGGGGGGGGGGGGGCCCCC	AS:i:-5	XN:i:0	XM:i:1	XO:i:0	XG:i:0	NM:i:1	MD:Z:102A48	YS:i:0	YT:Z:CP
HISEQ09:337:CA3UFANXX:7:2104:20844:64307	83	VIRSorter_Ga0164292_10000001-circular-cat_2	185541	42	151M	=	185408	-284	CAGCATGGGGAATGAAAGTGGAAGAAAAACCAGATTTAGTTGAACACTTTTCTAGACACGAATTACCAGACGCCTCGTGGGAAGGCTGGAACCCAAGTACTAACATGGAACATGTTAAAATTAATATGGGTCAATCAATGGGAATTAATAT	###@C8./8/DC6@GGD8<0=GDC00@@@C@0@GGGGFDGGGGCEGGGCGGGGG>GGDEGGGGGGGGGFGGCAGG<GGGFFGFGCGGGFDGGGDGEGGGFGGGCGGGGGGGGGGGGGGEFGGGFGGGGEGGGGGGGGGGGGGGGGGCCCCC	AS:i:0	XN:i:0	XM:i:0	XO:i:0	XG:i:0	NM:i:0	MD:Z:151	YS:i:0	YT:Z:CP
HISEQ09:337:CA3UFANXX:7:2104:20844:64307	163	VIRSorter_Ga0164292_10000001-circular-cat_2	185408	42	151M	=	185541	284	TCAGTAGATACTTTATCATTGGCAATTCCAAAAAGAAAACGTGAGCACTTTAAAGAAATGTTAACAGCTCCAGTTGAGGAGAGGGAAAGAATCCTTTCTACCGCACCAAGATTAGAAAGAAGAATCTACCAAGCAGCATGGGGAATGAAAG	AABBBGGGGGGGGGGEGGGGEGGGGGGGGGGGGGGGGGGGGGGGGDGD>GGGGGGGGGGE@FGDFGGGGGGGGFDGGEFDBGG<BFGGBGGE>0:F0=@F0;/8EC8CGEG>FECGGG@DGGGGG00FG0CC0.86.C@6@@.9@.6>B@#	AS:i:0	XN:i:0	XM:i:0	XO:i:0	XG:i:0	NM:i:0	MD:Z:151	YS:i:0	YT:Z:CP
HISEQ09:337:CA3UFANXX:7:2104:8166:64640	99	VIRSorter_Ga0164292_10000001-circular-cat_2	78249	42	151M	=	78440	342	TTTTTAAAAGAAGATCTATTGCTGATGTTGTAGTTGTCATATTAATTATCTCCAAGTCATTTGAGAAACTTGATAATTCTCTGTTTTAAGTCTTTGAATTTCTTCAAGAAGAGAATTTATATATATATCTTTTTCAGATAAAAGATTTGAA	BABCBFGGGGGGGGGGGFG1FGGGGGCGG1FDECF@F1:FCGGGGEDGE>F>1:1@F1<C1F@GG01<CFDDCE@F>F1D@D1FE@B1:EGGGGC00:CF@0>DDDFGEBF000;FFGEG0BFGCGEG0E08C>8090<09809C<F@C09	AS:i:0	XN:i:0	XM:i:0	XO:i:0	XG:i:0	NM:i:0	MD:Z:151	YS:i:0	YT:Z:CP
HISEQ09:337:CA3UFANXX:7:2104:8166:64640	147	VIRSorter_Ga0164292_10000001-circular-cat_2	78440	42	151M	=	78249	-342	TAAAAGAAGATATAGAAGAATGAAAAGAATCAGAATTATTAAAAGAATGAACAACAAAAGGTTGGTCTAATTTATGTGTATTCAAAAGAACAACAGAGCCAGATCCTTGGCCAACTATTTTGATATAGTTGTTAGCAGTTAACTCTGCAAT	0GGGGGGGGGGGGGGGFCGCGGDEGGGGGGGGGGGGEGGGGGGFGGGGGGGGGGGFGGGGGGF1EGGGGGGGGGGGGGGGGGGGGGGGGGGGGGGGGGGGGGGGGGGGGGGGGGGGGGGGGGGGGGGGGGGGGGGGGGGGGGGGGGBBBBB	AS:i:0	XN:i:0	XM:i:0	XO:i:0	XG:i:0	NM:i:0	MD:Z:151	YS:i:0	YT:Z:CP
HISEQ09:337:CA3UFANXX:7:2104:12141:65464	99	VIRSorter_Ga0164292_10000001-circular-cat_2	31593	42	151M	=	31769	327	ATAGATCTATCTACTCCTGAATCTATCACTAAGCTTGTAAAGCACAAAGCTAATAAGAGAAAGCAACTAGACTCTCTGCAGGAGCTTCAGATCTTGATCACTCAAAAGGGTGAAAAGAATGAAAAAGACATATCTAGAATAACTCAAATCA	CBCBBGGGGGGGGGGGGGGGGGGGGGGGGGGGGGGGGGGGGGGGGGGGGFGGGGGGGGGGGGGGGFGGGGGFGGGGGGGGGGGGGGGGGGGGGGGGGGGGGGGGGGGGGGGGGGGGGGGGGGGGGGGGGGGGGGGGGGGGGGGGGGGGGGG	AS:i:0	XN:i:0	XM:i:0	XO:i:0	XG:i:0	NM:i:0	MD:Z:151	YS:i:0	YT:Z:CP
HISEQ09:337:CA3UFANXX:7:2104:12141:65464	147	VIRSorter_Ga0164292_10000001-circular-cat_2	31769	42	151M	=	31593	-327	CGAATTAAACTATAATCCTTTAGATAATGTTACTACCGCTAATGACATATCCAAAAGAGCAGAAGATCTACTGGAAATACCAAACTTTCTGCCCACACAATATAAATCTTTAAATAGAGCCATGGGCTACACTGATGAGGGCGGATTCTTT	BGGGGGGB@BGGF@EGGGEGGGGG=GGGGGGEBGGGGECGGGGGGGGGGFGDGGGGGGGGGGGGEGGGGGGGGGGGGGGGGDEGGGGGGGFGGGGGGGGGGEGGGGGGGGGGGGGGGGGGGGGGGGGGGGGGGGGGGGGGGGGGGGCCCCC	AS:i:0	XN:i:0	XM:i:0	XO:i:0	XG:i:0	NM:i:0	MD:Z:151	YS:i:0	YT:Z:CP
HISEQ09:337:CA3UFANXX:7:2104:4494:65946	99	VIRSorter_Ga0164292_10000001-circular-cat_2	989	42	151M	=	1167	329	TACATACCGTCATCCCCTAATATAAACATATCACTCATTGGAGCAACTATAGCTTCTCCATCTAGTCATGGTGATTATGACAACACATCTGGATCTACAGTTAATTACTTCTTTACACAGACCAGAATACCTTTTGCATCTACGCCAAGTT	CCCCCGGGGGGGGGGGGGGGGGGGGGGGGGGFGGGGGGGFGGGGGGGEGGGGGGEGGGGGGGGGFFGGGGGGGGGGGGGGFEGGGGGGGGGGGGGGGGGGGGGGGGEGGGGGGGGGGGGGGGGGGGGGGGGGGGGGEFG=FGGGGGGGGGE	AS:i:0	XN:i:0	XM:i:0	XO:i:0	XG:i:0	NM:i:0	MD:Z:151	YS:i:0	YT:Z:CP
HISEQ09:337:CA3UFANXX:7:2104:4494:65946	147	VIRSorter_Ga0164292_10000001-circular-cat_2	1167	42	151M	=	989	-329	ATGTGTATCCTTTTGAATACCCTGTATGGGAAGAGTTTAATGCAAATTCAATAGATCAATACAATTTCTATATGTCTGAAAATGGAGTAGTTCACGCGTCTCCAAATATCAATCAAGACTTACTGCAGACTAGGAATTCAAATGTAATAGA	#GGGGGGEDEGGGGCGGF8F>GGGEGF>EGGGGGGFCGGDCGGGGGGGGGGGGGFGGGGGGGGCFGGGGGGGGGGCGGGGGGGGGGGGGGGGGGGGGGGGGGGGGGGGGGGGGGGGGGGGFGGGGGGGGGGGGGGGGGGGGGGGFGB@CCC	AS:i:0	XN:i:0	XM:i:0	XO:i:0	XG:i:0	NM:i:0	MD:Z:151	YS:i:0	YT:Z:CP
HISEQ09:337:CA3UFANXX:7:2104:13550:66119	83	VIRSorter_Ga0164292_10000001-circular-cat_2	19512	42	151M	=	19273	-390	GGCGGGAATTCAATTTTTATAACCAAGTTTTATATCTTTAGATGAAGATAAAGAGGATTAACCATGTCTATACAGTCCATAGAAGCGTTGGCCACAAATGGTGCGCTATCTTTTGACGTAGCAGAAAAATACCTAACGATATATCTAGGTG	GGGBBGGGGEGGGGGGGGGGGGGGGF=GDDGGGGGGGGGGGGGGGGGGGGGGGGGFGGGGGGGGEGGGGGGGGGGGGGGGGGGGGGGGGEGGGGGGGEGGGGGGGGGGFGGGGGGGGGGGGGGGGGGGGGGGGGGFFGGGGGGFFGCCCCC	AS:i:0	XN:i:0	XM:i:0	XO:i:0	XG:i:0	NM:i:0	MD:Z:151	YS:i:0	YT:Z:CP
HISEQ09:337:CA3UFANXX:7:2104:13550:66119	163	VIRSorter_Ga0164292_10000001-circular-cat_2	19273	42	151M	=	19512	390	ACGCCATAAAGACTAAAAAAGTGGAAACGCTAACAAGATTTTTTTGGAGATCAACTGAACACCCAACAAAAAGTTTGGTTCCAATATCTATTTGGCTTTTAGTAACTGGTCATCTATTACTAGAAAAAAATATTAGAAAGAATAAATTTAA	CCCCCGGFGGGGGGGGGGGGGGGGGGGGGGGGGGGGGGGGGGGGGGGGGGGEGGGGGGGGEGGGGGGGGGGGGEGGGGGGEGGEGFGGG>FCFGGGGGGGGGGGGGGGGGGGGGGGGGGGGGGGGEGGGGGGGGGGGG@GGGGGGBEGGGE	AS:i:0	XN:i:0	XM:i:0	XO:i:0	XG:i:0	NM:i:0	MD:Z:151	YS:i:0	YT:Z:CP
HISEQ09:337:CA3UFANXX:7:2104:16272:66626	83	VIRSorter_Ga0164292_10000001-circular-cat_2	195131	42	151M	=	194867	-415	GTCACTCAAATAGTTCTGATGGAAAATTTTACATAGCTGAAGAAAATGTAAGAAGAGATCCTATTTCAAAAAAAGCAATAGGCACAGAGACTACTCAGATATACGATACAACTGCTCCAGATAGAGATCCTCAAGAATCACACACTGGTGT	GGGGG@CGGEGEGGGGGGGGFDC0GGGGGGGGGGGGGGGGEGGGGGGGGGGGGGGGGCGGGGGGGF@GGGGGGGFGGGGGGGGGGGGGGGGGGGGGGGGGGGGGGGGGGDEGGGGGGGGGGGGGGGGGGGGGGGGGGGGGGGGGGGCCCCC	AS:i:0	XN:i:0	XM:i:0	XO:i:0	XG:i:0	NM:i:0	MD:Z:151	YS:i:0	YT:Z:CP
HISEQ09:337:CA3UFANXX:7:2104:16272:66626	163	VIRSorter_Ga0164292_10000001-circular-cat_2	194867	42	151M	=	195131	415	ATGATTTTGGCGATCTAAAATTTACAACCAAAGATGGAGACTTAAAAGTTGGTGAACTTTTATCTGGATCTACAGAACAGATTCAAGCATTTAACAAGCTTGTTATAGCTGGAGACAGTAATTCTGATGGAATGGATCAAGTTTCTTTTGA	CCCCCGGGGGGGGGGGGGGGGGGGGGGGGGGGGGGGGGGGGGGGGGGGGGGGGGGGGGGGGGGGGGGGGGGGGGGGGGGGGGGGGGGGGGGGGGGGGGGGGGGGGGGGGGGGGGGGGGGGGGGGGGGGGGGGGGGGGGGGGGFGGGGGGG@	AS:i:0	XN:i:0	XM:i:0	XO:i:0	XG:i:0	NM:i:0	MD:Z:151	YS:i:0	YT:Z:CP
HISEQ09:337:CA3UFANXX:7:2104:12996:67314	83	VIRSorter_Ga0164292_10000001-circular-cat_2	20226	42	151M	=	20021	-356	GAACTAAACAAAACTAACCCAAAATACATTACAAGCATTAAATAACAGGAGAAGTATATAATGAACGCACCAATCAATACAGAAGAACCACAAGTGCAGCCATCAATAAAAAATCAGTCTATGTTTATTTTTAAGATAAACGATGATTTCA	#GC.DGGGGEFDF@GGGC.@=EGECFCG@CGGGGCGGDCGGGGGGGGGGGGGGGGGGGGGGGGGGGGGGBGGGGEGGGGGGGGGGGFGGGGGGGGDGGGGGGGGGGGGGGGGGGGGGGGGGGGGGGGGGGGGGGGGGGGGGGGGGGCCCCC	AS:i:0	XN:i:0	XM:i:0	XO:i:0	XG:i:0	NM:i:0	MD:Z:151	YS:i:0	YT:Z:CP
HISEQ09:337:CA3UFANXX:7:2104:12996:67314	163	VIRSorter_Ga0164292_10000001-circular-cat_2	20021	42	151M	=	20226	356	ATTCTCAACAGATGAAAAAAAACAAGAAGCTTTAGAGAAGGTTAAAAACTTAGTTAAAATATATGGAGGGGCGATAATCTGCAACGTCTTTACTAATTATCCAATGAACATAGAAAAAGTTTTGAACTGGAGAAGCGGATATTTTATCGAA	CCCCCGGGGGGGGGGGGGGGGGGGGGGGGGGGGGGGFGGGGGGGGGGGGGGGGGGGGGGGGGGGGEGGGGGGGGGGGGGGGGGGGGGGFGCGGGGGGFGGGGGGGEGGGGEGGGGGGGGGBGGGGEEGG/.CGGGGGGGGGGGGGGGGEGG	AS:i:0	XN:i:0	XM:i:0	XO:i:0	XG:i:0	NM:i:0	MD:Z:151	YS:i:0	YT:Z:CP
HISEQ09:337:CA3UFANXX:7:2104:7477:68071	99	VIRSorter_Ga0164292_10000001-circular-cat_2	62671	42	151M	=	62858	338	ACATTAAGTGTAGGTCAAGTTTTAAACCAAAGTTTTCCATCTTATGGACAGCTATTTGGAAAATCTATCTATGCATTTACAAGCCCGGAAGGATGGGATGATTCCATAGATCAAATTTTTGGAATGTTTGGGTCTCTTAGTACCATGGACA	BCCBBEFGGGGGFGGGGGGBFGGGGGGGGGGGGGGGGGGGGGGGGGGEGGGGGGEGGGGGGCGGGGGGGGGGEGGGGGGGGGGGGGGGGGGGGGGGGGGGGGGGGFGGGGGGEGEGGGGEGGGFGGGCGGGGGG0F=FGEGGG=GGGGGGG	AS:i:0	XN:i:0	XM:i:0	XO:i:0	XG:i:0	NM:i:0	MD:Z:151	YS:i:0	YT:Z:CP
HISEQ09:337:CA3UFANXX:7:2104:7477:68071	147	VIRSorter_Ga0164292_10000001-circular-cat_2	62858	42	151M	=	62671	-338	TTCCGAAAAACGCCGGCGCTACAACCACGCATCAAGATGTAATGGAGGCATTAACAGGAGACGTAAGGCAAAAAACTAAACTTTTTTCTGGTGATCCTATTCCAGGAGAAACAGTAGGTGGAAAAGTAAAAATTTCAATTCCTAACCCTCA	BBD@EB9..>.GCDGGGEGC8.=@AFCD=D@GECGGGGFGDGFEGGGGGGGGGCGGGGGGDGFGGGFGGGGGGFEGGGGFFBC1GEGGGGGGGGGGGGGGGGGGEGFGGGGGGGGEGGGGGGGGGGFGGGGGGGGGEGDCGBBGGGCBCBB	AS:i:0	XN:i:0	XM:i:0	XO:i:0	XG:i:0	NM:i:0	MD:Z:151	YS:i:0	YT:Z:CP
HISEQ09:337:CA3UFANXX:7:2104:9785:68267	83	VIRSorter_Ga0164292_10000001-circular-cat_2	147838	42	151M	=	147838	-151	TAATCCTTCCATTTAGACATGACGTTGAAGTCATAGGATCTCAAAATGCAGCACTTGATGCATCAAACTACTTAAATCACTTTAAGGAAAGAGTTGCAGTAGGTCTAGGAGTTGCACCACACCACCTTGGAATGAGCATGGGCGGTGGCAA	GGGGGEGGGGEGGGGGEGGGGGGGGGGGEFCCEGGGGGGGGGGGGFGGGGGGGGEEGGGGGGGGGGDDCFGGGGG@GDCFCGD@GGCCFGGGGGGGGGGGGGCDGGGGGGGGGGGGGGGGGGGGGGGGGGGGGGGFGGGGGBGGGEBBCCC	AS:i:0	XN:i:0	XM:i:0	XO:i:0	XG:i:0	NM:i:0	MD:Z:151	YS:i:0	YT:Z:CP
HISEQ09:337:CA3UFANXX:7:2104:9785:68267	163	VIRSorter_Ga0164292_10000001-circular-cat_2	147838	42	150M	=	147838	-151	TAATCCTTCCATTTAGACATGACGTTGAAGTCATAGGATCTCAAAATGCAGCACTTGATGCATCAAACTACTTAAATCACTTTAAGGAAAGAGTTGCAGTAGGTCTAGGAGTTGCACCACACCACCTTGGAATGAGCATGGGCGGTGGCA	=<AAFEFGGGECGGCDGGGGGGGGGGGGCGGGGGGGGG>GGGGGGGGGGGGEGGGGCGGGGGGGEFGEGCGGFGGCGGGGGGGGGGGGGFGGG=CGGGGGEGGDGGGGGGGFFFGEGBBGGB>DG.GGGGGGEGGGGGGFG0@GGGGGG#	AS:i:0	XN:i:0	XM:i:0	XO:i:0	XG:i:0	NM:i:0	MD:Z:150	YS:i:0	YT:Z:CP
HISEQ09:337:CA3UFANXX:7:2104:8559:68623	99	VIRSorter_Ga0164292_10000001-circular-cat_2	184188	42	151M	=	184197	160	GGCCAGTCCCCAGTGCAAAAATTGGAATTCAAGCTGGAGACATCGGCTATAGAACTCAAGAAATGGCTGGTATATACGGATTTGGATTTGCTTCACTAAGAGAAGGTTATGGATTTGGTCAATCTGACTTTCAGCCACAGGTATCTGTACT	CCCCCGGGGGGGGGGGGGGGGGGGGGGGGGGGGGGGGGGGGGGGGGGGGGGGGGGGGGGGGGGGGGGGGGGGGGGGGGGGGGGGGGGGGGGGGGGGGGGGGGGGGGGEGGGGGGGGGGGGGGGGGGGGGGGGGGGFGGGGGGGGGGGGGGG	AS:i:0	XN:i:0	XM:i:0	XO:i:0	XG:i:0	NM:i:0	MD:Z:151	YS:i:0	YT:Z:CP
HISEQ09:337:CA3UFANXX:7:2104:8559:68623	147	VIRSorter_Ga0164292_10000001-circular-cat_2	184197	42	151M	=	184188	-160	CCAGTGCAAAAATTGGAATTCAAGCTGGAGACATCGGCTATAGAACTCAAGAAATGGCTGGTATATACGGATTTGGATTTGCTTCACTAAGAGAAGGTTATGGATTTGGTCAATCTGACTTTCAGCCACAGGTATCTGTACTTCAGTCAGC	GGGGB=AGGGGGGGGGGGGGGDGGGGGGGGGGGGGGGGGGGGGGGGGGGGGGGGGGGGGGGGGGGGGGGGGGGGGGGGGGGGGGGGGGGGGGGGGGGGGGGGGGGGGGGGGGGGGGGGGGGGGGGGGGGGGGGGGGGGGGGGGGGGCBBCB	AS:i:0	XN:i:0	XM:i:0	XO:i:0	XG:i:0	NM:i:0	MD:Z:151	YS:i:0	YT:Z:CP
HISEQ09:337:CA3UFANXX:7:2104:13628:68557	83	VIRSorter_Ga0164292_10000001-circular-cat_2	54295	42	151M	=	54271	-175	AGCTTTAGATCCAGTCAATGGAATTGTTTACTATAAAGACGAAAACAATAATACGGTAGCGACAACTTGGTCTTGGCTGCAAAGTTTAAATCAAGAAACAAATATCAGTAGTGAAAAAAATGTTTCGATAGAACAAGACCTTACTGTTGGT	##GGBGGDB:.GG@CDBGBGFDGFFEG@CGGGGEGGGFGGEGGGGCGGGGGGGGGGGGGGGGCFFGFBGF:EGGGGEGGGGGGGGGGGGGECGGGGGGGGGGGGGGGGGGGGGGGGGGGGGGGGGGGGGGGGGGGGGGGGGGEGGGCCCBB	AS:i:0	XN:i:0	XM:i:0	XO:i:0	XG:i:0	NM:i:0	MD:Z:151	YS:i:0	YT:Z:CP
HISEQ09:337:CA3UFANXX:7:2104:13628:68557	163	VIRSorter_Ga0164292_10000001-circular-cat_2	54271	42	151M	=	54295	175	TCCAAGTATTACAAAAGGCCAATTAGCTTTAGATCCAGTCAATGGAATTGTTTACTATAAAGACGAAAACAATAATACGGTAGCGACAACTTGGTCTTGGCTGCAAAGTTTAAATCAAGAAACAAATATCAGTAGTGAAAAAAATGTTTCG	CCBCCGGGGGGGGGGFGGGGFGGGGGGGGGGGGGGGGGGGGGGGGGGGGGGGGGGGGGGGGGGGGGGGGGGGGGGGGGGGGGGGGCGGFGGGGGGGGGGGGGGGGGGGFGGGGGG=FGGGBGGGGGGGG0FFDGGGGDEEGGGGGGGGGEG	AS:i:0	XN:i:0	XM:i:0	XO:i:0	XG:i:0	NM:i:0	MD:Z:151	YS:i:0	YT:Z:CP
HISEQ09:337:CA3UFANXX:7:2104:14733:69483	99	VIRSorter_Ga0164292_10000001-circular-cat_2	47069	42	151M	=	47205	287	TCCTACAATAAAGCTACTGGTGGAAACCTTAAGCCACCAGTGTCAGCAAAGCAAGCAGCCTCTAGTCCTAAGGCAGCAGCACGACGTAAGTCGTTCTGTGCAAGGATGAGCGGTATGCCAGGTCCTGCAAAAAAACCTAATGGTAAACCAA	CCCCCFGGGGGGGGGGGGGGGGGGGGGGGGGGGGGGGGGGGGGGGGGGGGGGGGGGGGGGGGGGGGGGGGGGGGGGGGGGGGGGGGGGGGGGGFGGGGGGGGGGGGGGGGGGGGGGGGGGGGGGGGGGGGGGGGGGGGGGGGGGGGGGGGG	AS:i:0	XN:i:0	XM:i:0	XO:i:0	XG:i:0	NM:i:0	MD:Z:151	YS:i:0	YT:Z:CP
HISEQ09:337:CA3UFANXX:7:2104:14733:69483	147	VIRSorter_Ga0164292_10000001-circular-cat_2	47205	42	151M	=	47069	-287	CTAATGGTAAACCAACCCGCAAAACATTGGCACTAAGAAAATGGGATTGCAAATAACATGGCTAAAGTAAATAAACCAACAAAGGCAGCTTTGTGGTCTTCGGCAAAATCACAAGCTAAATCTAAGTTTGATGTGTACCCTTCAGCCTATG	GGGGGGEGGGBGGBGGGGGGGGGGGEGGGGEGGGGGGGEGEGGGGGGGGGGGGGGGGGFGGGGGGFGGGGGGGGGGGGGGGGGGGGGGGGGGGGGGGGGGGGGGGGGGGGGGGGGGGGGGGGGGGGGGGGGGGGGGGGGGGGGGGGCCCCC	AS:i:0	XN:i:0	XM:i:0	XO:i:0	XG:i:0	NM:i:0	MD:Z:151	YS:i:0	YT:Z:CP
HISEQ09:337:CA3UFANXX:7:2104:1909:69707	99	VIRSorter_Ga0164292_10000001-circular-cat_2	2700	42	151M	=	2894	345	CAAGTTCAGTTCCTGGCAAAACCATAAATTCCGGCAGAGTAACATCTGACTCTCAAGGTCGTTTTAGTATTGGTAACTTCATAGCTCAAGACGATGCCACTCCTGGATACTGGTTTACTTCAGTTGAGACTAATCTCGACAAAGCTGCTGC	CCCCCGGGGFGGGGGFGGGGGGGGGGGFGGGGEGGGGGGGGGGGFGGGDEGGGGG:FEDGGGDGGGBGEGGECFGGGGGGGGGGEDGGGGGGB@GGBG0FGGGEFGFGGC;B>GGGGGGGEG=FGEGGEGCGFEC@GDGDBA6@.DDBGGG	AS:i:0	XN:i:0	XM:i:0	XO:i:0	XG:i:0	NM:i:0	MD:Z:151	YS:i:0	YT:Z:CP
HISEQ09:337:CA3UFANXX:7:2104:1909:69707	147	VIRSorter_Ga0164292_10000001-circular-cat_2	2894	42	151M	=	2700	-345	GAAAAGTATGACTCTACACAGTCAAACTTGGATGAGCCTATTCTTAGACCTGGTTTTAATTTAAATCCAAACTATAAACATTATGCTTCAAACGCAGCATTTAAAGTAAACACTTTAACAGAACAGGTTTACTATAACAGCAGTGCAACAC	0GGGGGGGFFGGFEGGGEGG>CGGGGGGG@CGF>>C>GGGGGGGGFCGEGGGCEF>GG>>GEGGGGCGGGGGGGGGGGGGGGGF>GGEGDBCGGCGGGGGECGGGGEGGBGGGGGGGGGGCGGGGGGGGGGFGGGGGGGGGGGGGGBCCCC	AS:i:0	XN:i:0	XM:i:0	XO:i:0	XG:i:0	NM:i:0	MD:Z:151	YS:i:0	YT:Z:CP
HISEQ09:337:CA3UFANXX:7:2104:17525:69734	83	VIRSorter_Ga0164292_10000001-circular-cat_2	45382	42	139M	=	45268	-253	TAATGTATTCAATGGTTTATTTTTAAATGCGAACGGAGAAAAGAAGAAAGCGAAAGCTTCTAAAAAAGAACAAACAAAAACGAAAGGCAAAACCAAAAATGGCAAAAGCAAAAAAAGCAAAAAGTAGTTCTGCACCAAA	DGE86/6//D@D../BD=BE@CC/GGC98.00C.;0C0GEFC0F<0<0<//0GGF@>:000GGGGGF1GF1GF:/GGEGGGGGFFFGBGEGFGGGD>GGGGGGGGGGGGGGGGGGGGGGGGGGGGGGFGGEGGGCCCCC	AS:i:-6	XN:i:0	XM:i:2	XO:i:0	XG:i:0	NM:i:2	MD:Z:31T15T91	YS:i:0	YT:Z:CP
HISEQ09:337:CA3UFANXX:7:2104:17525:69734	163	VIRSorter_Ga0164292_10000001-circular-cat_2	45268	42	151M	=	45382	253	CAATAGAAGAAGATCTAGCCACTAGTTAAATCGAGAAGAAGAGATAATGGCGATAAAAAAAGTAGTTGGAATAAGCGGTTTTAAGTATGCAACTAAACCAAAAATGGGTACAAGTAATGTATTCAATGGTTTATTTTTAAATGCGTACGGA	BCBCCGGGGGGGGGGGGGGGGGGGGGGGGGGGGGGGGGGGGGGGGGGGGGGGGGGGGGGGGGGGGGGGGGGGGGGGGGGGGGGGGGGGGGGGGGGGGGGGGGGGGGGGGGGGGGGGGGGGGEFGGGGGGGGGGGGGGGGGGGEEDGGGDD#	AS:i:0	XN:i:0	XM:i:0	XO:i:0	XG:i:0	NM:i:0	MD:Z:151	YS:i:-6	YT:Z:CP
HISEQ09:337:CA3UFANXX:7:2104:10388:69799	83	VIRSorter_Ga0164292_10000001-circular-cat_2	184855	42	151M	=	184609	-397	CTCTTCTCCGGAAGAACTTGGCATGTCAAAAACAAGATTTGGCATTTCTAGAGTAGGCGAATACATAGCTCACAGAGATACTTTTATCAACACTAAGATCATGCCAAACAGGACCGCTCAAGAAGATTGGGAAAGAAGAAATGTCTATGGT	EEEGDGGGGGGGGGGGGGGGGGGEGBGGGGF>GGGGGGGGGGGGGFGGGGGGGGGGDDEGGGGGGGGCFCGGGGGGGGGGEGGGFC:GGGGGCFGGGF>GGGGBGGGGGGGGGGGGCGGGGGGGGGGGGGGGGGGGGGGGGGGGGGCCCCC	AS:i:0	XN:i:0	XM:i:0	XO:i:0	XG:i:0	NM:i:0	MD:Z:151	YS:i:0	YT:Z:CP
HISEQ09:337:CA3UFANXX:7:2104:10388:69799	163	VIRSorter_Ga0164292_10000001-circular-cat_2	184609	42	151M	=	184855	397	AGAAATAAGATTACCAGGTATTGGCTATAGAAGACTCAATCCAAATATGGGTGGGTATGATGATCCACTAACGCAATTAGATATTCTTTCAGATGTTGCACCTTATTCTAAAGAGTTCAGATCTCTAAACAATAAGATGAGTCCATCTTCT	BBBCBGGGGGGGGGGGGGGGGGGGGGGGGGGGGGGGGGGGGGGGGGGGGGGGGGGGGGGGGGGGGGGGGGGGGGGGGGGGFGGGGGGGGGGGGGGGGGGGGGGGGGGGGGGGGGGGGGGGGGGGGGGGGGGGGGGGGGGGGGGGGGGGGGG	AS:i:0	XN:i:0	XM:i:0	XO:i:0	XG:i:0	NM:i:0	MD:Z:151	YS:i:0	YT:Z:CP
HISEQ09:337:CA3UFANXX:7:2104:6658:70461	83	VIRSorter_Ga0164292_10000001-circular-cat_2	3642	42	151M	=	3310	-483	AGCTTAGAGAGCCATCTAGACATGGAATACAAGTAGTAGATGGTTCTGGAAACAATTTTGTAGATTCTAATGGAAAAAATAATTACAAAATTATACTAGAAAAATACACAAACAATAGATCAATTGTAGAACTATCTGGCACAAGATATCA	0F0EGGGGGFF80F@>GGGGFGC>CEGGGGGG>GFC0GFGGGGDD>EF0EGGGGGGGEGF>GCGGFDGGG>FEGGGGGGEGGGGGGGGDGGGGGGGGGGGGGGGGGGGGGGFGGGGGGGFGGGGGGGGGGGGGGGGGGGGGGGGGGCCCCC	AS:i:0	XN:i:0	XM:i:0	XO:i:0	XG:i:0	NM:i:0	MD:Z:151	YS:i:0	YT:Z:CP
HISEQ09:337:CA3UFANXX:7:2104:6658:70461	163	VIRSorter_Ga0164292_10000001-circular-cat_2	3310	42	151M	=	3642	483	TGACCTTTCGGGGTTGATACCAGAAAACATCGTGCCAGTAAGTACTTCGGAGATAGATACCGCTATGTATGCTGATGAGTTTGGTGTTTTAAGGTATCTAAAAGACAACCAGGAGATGAATCAAAGATTTGGTTCTCCAATAGTAGCTAAC	CCCCCGGGGGGGGEGGGGGGGGGGFGGGGGGGGGGGGGGGGGGGGGGGGGGGGGGGGGGGGGGGGGGGGGGGGGGGGGGGGGGGGGGGEGGGGGGGGGGGGGGGGGGGGGGGGGGGGGGGEGGGGGGEGGGGGGGGGGGGGGGGGGGGGGB	AS:i:0	XN:i:0	XM:i:0	XO:i:0	XG:i:0	NM:i:0	MD:Z:151	YS:i:0	YT:Z:CP
HISEQ09:337:CA3UFANXX:7:2104:16254:70347	83	VIRSorter_Ga0164292_10000001-circular-cat_2	148358	42	151M	=	148293	-216	AGCAAAACTTCAAACTAGCAAAGATGTTGTCAAGGATGGAGACAAACAAACTCCAGCACCAAAGGGGCAAACAAACATGCCATCAAACAGAAAAGGTGCAGGCAATGTAATGAGACCGCAAAATCAACAGGGTAGACTAACTTCACCCAAT	GGGGGBDD@==EGGGGGEFGGGGGGGGFGGFGFEF>FFCF>GEGBGFDFEEDEEGGGGFGGGBGCEGGGGGGGGGGGGGGGGEDGGGGGGGGGGGGGGGGGGGGGGGGGGGGGGFGGGGGGGGGGGGGGGGGGGGGGGGGGGGGGGCCCCC	AS:i:0	XN:i:0	XM:i:0	XO:i:0	XG:i:0	NM:i:0	MD:Z:151	YS:i:0	YT:Z:CP
HISEQ09:337:CA3UFANXX:7:2104:16254:70347	163	VIRSorter_Ga0164292_10000001-circular-cat_2	148293	42	151M	=	148358	216	GATTTATTCATGTCAGCACAAGGTAAGGTCCAAATTGACGTCGGAGCCGCACAAGCAGACACTCAAGCAAAACTTCAAACTAGCAAAGATGTTGTCAAGGATGGAGACAAACAAACTCCAGCACCAAAGGGGCAAACAAACATGCCATCAA	BBCCBGGGGGGGGGGGGGGGGGGGGGGGGGGGGFDGGGGGGGGGGGGGGGGGGGGGGGGGGGGGGGGGGGGGGGFDGGGGGGGGGGGGGGGGGFGGGGGGFGGGGGGGGGGGGGGGCGEGGGGGGGGGGEDGGGGGGGGGGGEBGGGGGGE	AS:i:0	XN:i:0	XM:i:0	XO:i:0	XG:i:0	NM:i:0	MD:Z:151	YS:i:0	YT:Z:CP
HISEQ09:337:CA3UFANXX:7:2104:13888:71453	83	VIRSorter_Ga0164292_10000001-circular-cat_2	10690	42	151M	=	10622	-219	AATCTATTTAAAAATTCTGACTTTATTTCAAATATGGTTTTTGCTATTGTATCTTATTCGTTGGGGGCAAAGTTTAGGGGATTAAACTCTAGTACTTATATAGAATCAAATCTTCTTTCAAATGTAAAGTCAGTAGGAAATTATACCTCTG	CGGGGGGGGGG@GGGGGGGGGGGGGGGGGGGGGGGFGGGGGGGGGGGGGGGGGGGGGGGGGGGGGGGGGGGGGGGGGGGGGGGGGFGGGGGGGGGGGGGGGGGGGGGGGGGGFGGGGGGGGGGGGGGGGGGGGGGGGGGGGGGGGGCCCCC	AS:i:0	XN:i:0	XM:i:0	XO:i:0	XG:i:0	NM:i:0	MD:Z:151	YS:i:0	YT:Z:CP
HISEQ09:337:CA3UFANXX:7:2104:13888:71453	163	VIRSorter_Ga0164292_10000001-circular-cat_2	10622	42	151M	=	10690	219	CAAAAAAAGAAATAAATTTATTAAAAGAAATAAAAAAAGATGTTTCTCCATCTGATCTTGAATCTAAGAATCTATTTAAAAATTCTGACTTTATTTCAAATATGGTTTTTGCTATTGTATCTTATTCGTTGGGGGCAAAGTTTAGGGGATT	CCCCCGGGGGGGBFGGGGGGGGGGGGGGGGGGGGGGGGGGGGGGGGGGGGGGGGGGGGGGGGGGGGGGGGGGGGGGGGGGGGGGGGGGGGGGGGGGGGGGGGGGGGGGGGGGGGGGGGGGGGGGGGGGGGGGGAGGGEGGEGGGGG;GGGE	AS:i:0	XN:i:0	XM:i:0	XO:i:0	XG:i:0	NM:i:0	MD:Z:151	YS:i:0	YT:Z:CP
HISEQ09:337:CA3UFANXX:7:2104:6745:71555	99	VIRSorter_Ga0164292_10000001-circular-cat_2	8549	42	151M	=	8777	379	AACACAATCTCTCTAAGGTACGGTTCCGTCCATTGTGCACAAGAGCAATATGATAAGAACTTATATGTTAATGATAACTATACTGACGCTAGCCCTATAAGTCCTTGGATTTTTGTCTCTATCAAAAACGCCAAGGGAAAGTGGATAGACA	@BBBAGGGGGGGGGGGGGGGGGGGGGGGGGGGGGGGEGGGGFGGGGGGGGGGGGGGGCGGGGGGGGGGGGGGGFGGGGGGGGGGGGGGFFGGGGBFEGGGGGGGGEGGGGGGGGGGGGCG@GGEFG=GGG<GGGEDGEGGGGGGGGGGGE=	AS:i:0	XN:i:0	XM:i:0	XO:i:0	XG:i:0	NM:i:0	MD:Z:151	YS:i:0	YT:Z:CP
HISEQ09:337:CA3UFANXX:7:2104:6745:71555	147	VIRSorter_Ga0164292_10000001-circular-cat_2	8777	42	151M	=	8549	-379	TCTAAAGAAATTAAAGTTTCTTACACTATAAAAAATGAAAACTTAATGGTTCATCAAATTGATGGAGAAATGATTCCTCTTAACCCATTTTTGGGAGCAGAAAATAACTCTCCAATATTTATGTATCTTCTTCCAATAAGATGTGAGATAC	:=GGGF=GGEGGGGGFGGGFF>GGGGGGGGGGGGCGEF>CGEFGGGGGGGGGEGGGGGFGGGF>GGGGFGGGGGGFGGGGGFEGGGGDGGGGGGEGCGGGGGGGCF@GGGD>GGGGGGGGGFGGGGGGGGGGGGGGGGGGGGGGCGCCCBC	AS:i:0	XN:i:0	XM:i:0	XO:i:0	XG:i:0	NM:i:0	MD:Z:151	YS:i:0	YT:Z:CP
HISEQ09:337:CA3UFANXX:7:2104:1320:71990	99	VIRSorter_Ga0164292_10000001-circular-cat_2	118497	42	151M	=	118689	343	CTTTTGCCAAGTCCATTGAATTCATTTCTGCTGGATCCATGTTTGCAAACCAGATGTTATATTGCTCTAGCGTGCCTTTCTTTGTTTGAATTGTGAGCTTCATGGGCTCTACCTCTTTCTGTATAGGGTATGGGTTTTTCTCCTGCGGAAG	CCCCCGGGGGGGGGGGGGGGGGGGGGGFGGGGGGGGGGGGGGGGGFGGGGGGGFGGGGGGGGGFEGGGCDG@GGGEGGGCGGGGGGGG1FGGGG>0:FFEE:FG0BFFBDC00BGGGGGGEGDDC0@F08CGF089>GG0F0D@C08.98C	AS:i:-3	XN:i:0	XM:i:1	XO:i:0	XG:i:0	NM:i:1	MD:Z:128A22	YS:i:0	YT:Z:CP
HISEQ09:337:CA3UFANXX:7:2104:1320:71990	147	VIRSorter_Ga0164292_10000001-circular-cat_2	118689	42	151M	=	118497	-343	TTTGCTCGAAACTGCTCATGGTTACCTCCATGTTGGGACCTGGCGAAGGTCTTGGTTCTAGCCATAAAAGAAAAACCCCCCGAAGGGAGTTCTTCTTCTCTTCCAACAGAACGCTGCTGGGATGGTCAGGTTAAATACCGACTAGAGGATG	@.AGE;BEGE@EGDGGEC/BGG=DGGGGGBGGGGGGGDE>.BDGGGGGEGGGGGGGDGGGGEGGGGGGGGDC9//GGGGGGGGGGGGGGGGGGGG>GGGGGGGGGGGGGGGGGGGGGGGGGGGGGGGGGGGGGGGGGGGGGGGGGGBCCCC	AS:i:0	XN:i:0	XM:i:0	XO:i:0	XG:i:0	NM:i:0	MD:Z:151	YS:i:-3	YT:Z:CP
HISEQ09:337:CA3UFANXX:7:2104:6070:72439	99	VIRSorter_Ga0164292_10000001-circular-cat_2	153275	42	151M	=	153352	228	CTAGCCGTGACATTCGTCAGATGAAGATGAAAGAGCGTTATGACATCGTAATGCTTGGTGACGGTGAGGGTATCACAGTTGCTAAGAACGTTAGACTTGCTCGCAACTACGAGGTTGGTGTGGTTAACACCATCTAATCTTAGGAAAGTTA	CCCCCGGGGGGGGGGGGGGGGGGGFGGGGGGGGGGFGGGGGGGGGGGGGGGGGGGGGGGGGGGGFGGGGGGGGGGGGGGGGGGGGGGGGGGGGGGGGGGGGGGGGGGGGGFGGGFGGGGGGGGGGGGGGGGGEGGGGGGGGGBG/CGGGGB	AS:i:0	XN:i:0	XM:i:0	XO:i:0	XG:i:0	NM:i:0	MD:Z:151	YS:i:0	YT:Z:CP
HISEQ09:337:CA3UFANXX:7:2104:6070:72439	147	VIRSorter_Ga0164292_10000001-circular-cat_2	153352	42	151M	=	153275	-228	GTTGCTAAGAACGTTAGACTTGCTCGCAACTACGAGGTTGGTGTGGTTAACACCATCTAATCTTAGGAAAGTTATAGTTACGACTATCCTAGTGACAGGGGAGTGGCTTTCGAGCCACTCCTCTGTTGTTATTATAGACTTAATTCATTAC	GGGGGGGGGGGGEGGGGGGGGGGGGF=GGGGGGGCGDGGGGGGGGGGGGGGGGGGGGGGGGGGGGGGGGGGGGGGGGGGGGGGGGGGGGFGGGGGFGGGGGGGGGGGGGGGGGGGGGGGGGGGGGGGGGGGGGGGGGGGGGGGGGGCBCCB	AS:i:0	XN:i:0	XM:i:0	XO:i:0	XG:i:0	NM:i:0	MD:Z:151	YS:i:0	YT:Z:CP
HISEQ09:337:CA3UFANXX:7:2104:16064:72873	81	VIRSorter_Ga0164292_10000001-circular-cat_2	159133	42	151M	=	159137	155	ATCTACAAATGACAATACTTCAAACAGGTACTGGACAGACTACAATTGCAGCTGCAGGTGGAGTAACCGTAAATGCAACACCAGGCTTAAAGCTTAGAGCTCAATGGTCTTCAGTTACTTTGATAAAAAGAGCTACAGATACTTGGGTTGC	9F0090=GF<00F@F0D0;@F=0FCDGD@GCGCDG@GGF0GGGGEGGGEF@CGGGGGGGGGGGBFGBBG@GGGGF0FDBFBGGGGGEF1>GGCBEFDCFDF:>CGC<:F1@GEGGGGGGGEGGGGGGGGGGFGEDF>GGF1G>GFGCCCCC	AS:i:-15	XN:i:0	XM:i:4	XO:i:0	XG:i:0	NM:i:4	MD:Z:0G0A0A0C147	YS:i:-15	YT:Z:DP
HISEQ09:337:CA3UFANXX:7:2104:16064:72873	161	VIRSorter_Ga0164292_10000001-circular-cat_2	159137	42	151M	=	159133	-155	ACAAATGACAATACTTCAAACAGGTACTGGACAGACTACAATTGCAGCTGCAGGTGGAGTAACCGTAAATGCAACACCAGGCTTAAAGCTTAGAGCTCAATGGTCTTCAGTTACTTTGATAAAAAGAGCTACAGATACTTGGGTTGCAGAT	=BBBBGGGGGGG1BCFGGGGGGGFGGGGGGGGEGBG@<FGEEDGBGFGGGGGGGFBDGGCFDGGD/<FCCDFGGGGGGGGFGGGGEFGGGGGGEGGGGGGCGGGGE>DCGB08FFGGGG@GGGGGGGGFGGGGGGG0C@FGGGGGGGGGG@	AS:i:-15	XN:i:0	XM:i:3	XO:i:0	XG:i:0	NM:i:3	MD:Z:148C0T0A0	YS:i:-15	YT:Z:DP
HISEQ09:337:CA3UFANXX:7:2104:19106:72936	83	VIRSorter_Ga0164292_10000001-circular-cat_2	143269	42	151M	=	143143	-277	AATTTTGAAGACGGAAGTAATCCAATAAGTGCAATGTCAATAGATTATGAATCTGCAAGACAAGATTATTATGACAACGTTGATAATAAGCCATATTCAAATTTAGTGCTATCTGGTTTTGAAGCTATTCAAAAGATAGGTGGAGGACACG	GGGGGGGGGGGGGGGGGGGGDFGGGGGGGGGGGGGGGGGGGGGGGGGGGGGGGGGGGGGGGGGGGGGGGGGGGGGGGGGGGGGGGGGFGGGGGGGGGGGGGGGGGGGGGGGGGGGGGGGGGGGGGGGFFGGGGGGGGGGGGGGGGGCCCCC	AS:i:0	XN:i:0	XM:i:0	XO:i:0	XG:i:0	NM:i:0	MD:Z:151	YS:i:0	YT:Z:CP
HISEQ09:337:CA3UFANXX:7:2104:19106:72936	163	VIRSorter_Ga0164292_10000001-circular-cat_2	143143	42	151M	=	143269	277	CTAGATGATCTAGACGGTGATGCTCACCCTCAATATTTAAGAGCTGACGGCGGAACCATAAAAGGTGATATAACTGTTGAAAATGGAGCTAAGATAGACGGAGTTAGCTTAGCTAATCATAGTCATAATTTTGAAGACGGAAGTAATCCAA	CCCCCGGGGGGGGGGGGGGGGGGGGGGGGGGGGGGGGGGGGGGGGGGGGGGGGGGGGGGGGGGGGGGGGGGGGGGGGGGGGGGGGGGGGGGGGGGGGGGGGGGGGGGGGGGGGGGGGGGGGGGGGGGGGGGGEGGGGGDGGGGEBGGGGGE	AS:i:0	XN:i:0	XM:i:0	XO:i:0	XG:i:0	NM:i:0	MD:Z:151	YS:i:0	YT:Z:CP
HISEQ09:337:CA3UFANXX:7:2104:20121:72921	99	VIRSorter_Ga0164292_10000001-circular-cat_2	141793	42	151M	=	141940	298	TGCAAGTAAAACAAAAGTAGCAAACAGAACAGATTCTCTAGGAGTAAAAACGTCATTGAGAAAAAGTTTTAGTAGACGTGCAAGTGCACCAATTAAAAGACAGGTGTTTTAATAATGGCAAACTATGGACTGGGAAACTCTAGCGCAGTAG	CCCCCGGGGGGGGGGGGGGGGGGGGGGGGGGGGGGGGGGGGGGGGGGGGGGGGGGGGGGGGGGGGGGGGGGGGGGGGGGGGGGGGGGGGGGGGGGGGGGGGGGGGGGGGGGGGGGGGEGGGGGGGGGGGGGGGGGGGGGG=GGGGGGGGGE	AS:i:0	XN:i:0	XM:i:0	XO:i:0	XG:i:0	NM:i:0	MD:Z:151	YS:i:0	YT:Z:CP
HISEQ09:337:CA3UFANXX:7:2104:20121:72921	147	VIRSorter_Ga0164292_10000001-circular-cat_2	141940	42	151M	=	141793	-298	GTAGAGAATGTTTTTAATGACCCATATTCTGACGTATCTTCTTTTAACTCAGTAGAAAAGAGAGAGAATGAAGCAGGAGTTGAATCTTCCTCTGGATTAGCAAACTATACTAATATCTCACAAACCCCAATTGGGCAAGTTAGATCTCATG	#GGGGGGGGGGGGGGGGGGGGGGGGGGEGGGGGGGGGGGGGGGGGGGGCGGGGGGGGGGGGGGGGGGGGGGGGGGGGGGGGGGGGGGGGGGGGGGGGGGGGGGGGGGGGGGGGGGGGGGGGGGGGGGGGGGGGGGGGGGGGGGGGGCCBCC	AS:i:0	XN:i:0	XM:i:0	XO:i:0	XG:i:0	NM:i:0	MD:Z:151	YS:i:0	YT:Z:CP
HISEQ09:337:CA3UFANXX:7:2104:7316:73458	83	VIRSorter_Ga0164292_10000001-circular-cat_2	93788	42	151M	=	93713	-226	CATATTTTCAACTAACTTAATAATTTTAATAGTTGTAGTAAGATTAGATAAATCTTCGGGAGAAGACGTTATCATCATTGCCATTGTCATAATATCTTCCTTTCTTGGGTAAGATTGTTATTATTTTTATTATCTATAAAATATATTTAAT	0GGGGCGGEGF=GDGD=FGGGGGGBEGGGGGGGGDGGCEGFCGGGGGGGEDEGDGGGGGGGGDGGFDGGGGF>GF>F>DG>GGGGC@1GGGGGGGGGGFCFEGGFCGECCGGGGGGGGGGGGGGGFGGGGGGGGGGGGEGGGGGGFCCCCB	AS:i:0	XN:i:0	XM:i:0	XO:i:0	XG:i:0	NM:i:0	MD:Z:151	YS:i:0	YT:Z:CP
HISEQ09:337:CA3UFANXX:7:2104:7316:73458	163	VIRSorter_Ga0164292_10000001-circular-cat_2	93713	42	151M	=	93788	226	CCCTGAAATATGTTCTATTTCAGGTTTGCTAATTTTTGCATCACCATACTCTACATAAGTAGCGTGTTCTCCGAGCATATTTTCAACTAACTTAATAATTTTAATAGTTGTAGTAAGATTAGATAAATCTTCGGGAGAAGACGTTATCATC	BBBCBGGGGGGGGGGGGGGGGGGGGGGBGEGGGGGGGAGGGGGGG@GGGGGGGGGGGGGGGGFDFGFGGGEGGGGGGGGGGGGCGGGGGGGGGGFGGGGFDGGCFGGGEGGE>GDGGGGGG>DDGGGG>FGGECGDGGGBEGGBBGG@GG#	AS:i:0	XN:i:0	XM:i:0	XO:i:0	XG:i:0	NM:i:0	MD:Z:151	YS:i:0	YT:Z:CP
HISEQ09:337:CA3UFANXX:7:2104:17109:73432	83	VIRSorter_Ga0164292_10000001-circular-cat_2	41524	42	151M	=	41388	-287	TACATGGATAAGATTCCATATTGGGAAGGAAAGTAATGTCAAATTACAAGGAGCAATATTATAATTTAGAAGAAAACGAAATGCAAGAGCTGATAGCTAAAGCAAAAACCGGTTCAGAAAAATCACAACAAGAGTTGTTGAAAGTTTTTAA	EG=GF0EGGGGGGGGDDGGF=CF@GGEFGGGGGGGGGDF0GGGGGGFGGGGGF0GGGGGGGGGGGGGGGGGGGGGGGGGGGGGGGGGGGGGGGGGGGGGGGGGGGGGEGGGGGGGGGGGGGGGGGGGGGGGGGGGGGGGGGGGGGFCCCCC	AS:i:0	XN:i:0	XM:i:0	XO:i:0	XG:i:0	NM:i:0	MD:Z:151	YS:i:0	YT:Z:CP
HISEQ09:337:CA3UFANXX:7:2104:17109:73432	163	VIRSorter_Ga0164292_10000001-circular-cat_2	41388	42	151M	=	41524	287	AAGGTTTAAGAGATATTACCCAGATGAGTTTAGTAAGCTGACTTTTATTTGTAGCAAGTATTCTACTGCAGCAAAAAACTTTGCTCAAGAGATAGGAATACCTCAAGTAGTCTTCTATGAAGACATAAGAAATTTTTACATGGATAAGATT	CCCCCGGGGGGGGGGGGGGGEGGGGGGGGGGGGGGGGGGGGGGGGGGGGGGGGGGGGGGGGGGGGGGGGGGGGGGGGGGGGGGGGGGGGGGGGGGGGGGGGGGGGGGGGGGGGGGGGGFGGGGFGGGGGGGGGGGGGGGGEGGGGGGCGFF	AS:i:0	XN:i:0	XM:i:0	XO:i:0	XG:i:0	NM:i:0	MD:Z:151	YS:i:0	YT:Z:CP
HISEQ09:337:CA3UFANXX:7:2104:15731:74446	83	VIRSorter_Ga0164292_10000001-circular-cat_2	174778	42	151M	=	174653	-276	CTTTTAGCTCACCAGTTAATAAAATAGCTTACAACGTAGCAACGATCAGATACAATCCAACTAGAACACAGCAAATTGCAATGTCCGACAAGGGCGTTAACTTTATCGCTCTTAACTTCAACAAAGTGCCAGTCTTCATCGAAGGTAGCAC	#GGGGGGGGGGGGGBEGGGGGGGGGGGGGGGGGGGEGGGGGGGGGGGGGGGGGGGGGGGGGGGGGGGGFFFGGGGGGGGGGGGGGGGGGGGGGGGGGGGGGGGGG>GGGGGGGGGGGGGFGGGGGGBGGGGGGGGGGGGGGGGGGGCCCCC	AS:i:0	XN:i:0	XM:i:0	XO:i:0	XG:i:0	NM:i:0	MD:Z:151	YS:i:0	YT:Z:CP
HISEQ09:337:CA3UFANXX:7:2104:15731:74446	163	VIRSorter_Ga0164292_10000001-circular-cat_2	174653	42	151M	=	174778	276	TAACGACGGCGTTAACAAGCACGTAGTGGTTATGGCCTCAGAGCTTAAGCCAGTAAACTATGTAGCTGAATGGGGTTTTGCCAATGGTGCAACTACATTTGCTGCTGCAATTAGCAGAATGTCTTCTTTTAGCTCACCAGTTAATAAAATA	BCCCCGGGGGGGGGGGGGGGGGGGGGGGGGGGGGGGGGGGGGGGGGGGGGGGGGGGGGGGGGGGGGGGFGGGFGGGGGGGGGGGGGGGGGGGGGGGGGGGGGGGGGGGGGGGGGGGGGGGGGGGEGGGGEGGGGGGEGGGGGGGGGGGGGG	AS:i:0	XN:i:0	XM:i:0	XO:i:0	XG:i:0	NM:i:0	MD:Z:151	YS:i:0	YT:Z:CP
HISEQ09:337:CA3UFANXX:7:2104:6011:74824	83	VIRSorter_Ga0164292_10000001-circular-cat_2	207565	42	151M	=	207535	-181	GTTGTCAGTACTCAACAGTTTGTTCCTGATTATGATCTGATGGAAGATGATGAGGATGGGCAATCGAGATTTTTAGAACTAGACGTTCAACCATCAGTTAGCGTGCAGGCTAGCACTGTTGATTTCTTAAGATCAGAAAATAGAAGACTAG	@GGGGGGGGGGGGGFGGGGGGGGGFGGGGGGGGGGGGGGGGGGGGGGGGGGGGGGGGGGGGGGGGGGGGGGGGGGGGGGGGGGGGGGGGGGGGGGGGGGGGGGGGGGGGGGGGGGGGGGGGGGGGGGGGGGGGGEGGGGGGGGGGGCCCCC	AS:i:0	XN:i:0	XM:i:0	XO:i:0	XG:i:0	NM:i:0	MD:Z:151	YS:i:0	YT:Z:CP
HISEQ09:337:CA3UFANXX:7:2104:6011:74824	163	VIRSorter_Ga0164292_10000001-circular-cat_2	207535	42	151M	=	207565	181	GACGAAAAAGAAGCAGCTCGCTACTTTACCGTTGTCAGTACTCAACAGTTTGTTCCTGATTATGATCTGATGGAAGATGATGAGGATGGGCAATCGAGATTTTTAGAACTAGACGTTCAACCATCAGTTAGCGTGCAGGCTAGCACTGTTG	BCCCBGGGGGGGGGGGGGGGGGGGF>GFGGGGGGGGGGGGGGGGGGGGGGGGGGGGGGGGGGGGGGGGGGGGGGGGGGGGGGGGGGGGGGGGGGGGGGGGGGGGGGGGGGGGGGGGGGGGGGGGGGGGGGGGGGGGGGGGGGGGEGGGGEB	AS:i:0	XN:i:0	XM:i:0	XO:i:0	XG:i:0	NM:i:0	MD:Z:151	YS:i:0	YT:Z:CP
HISEQ09:337:CA3UFANXX:7:2104:3351:77376	83	VIRSorter_Ga0164292_10000001-circular-cat_2	175116	42	151M	=	174876	-391	GACAGTGACTTCAGCGTAAGTTACTTGCCAGCACAAAATAAGGCGTTTGTTGACCTCGTATTAACACCAGCATTTGAACTCAAGAACATTGAAGTTCAAGTATCTATAAGCATATAACATAATACCGATTTGGAGGGTATATAAATGGCAG	GGGGGGGGGG@GGGGGGGGGGGGGGGGEGGGGGGGGGGGGGGGCGGGGGGGGGGBFGGGGGGGGGGGGGFGGGGGGGGGGGGGGGGGGGGGGGGGGGGGGGGGGGGGGGGGGGGGGGGGGGGGGGGGGGGGGGGGGGGGGGGGGGGCCCCC	AS:i:0	XN:i:0	XM:i:0	XO:i:0	XG:i:0	NM:i:0	MD:Z:151	YS:i:0	YT:Z:CP
HISEQ09:337:CA3UFANXX:7:2104:3351:77376	163	VIRSorter_Ga0164292_10000001-circular-cat_2	174876	42	151M	=	175116	391	AACTTTATCGCTCTTAACTTCAACAAAGTGCCAGTCTTCATCGAAGGTAGCACATTTGCTATGTCTACATCAGACTATACAAGAATTTCTACATATAGAATCATTTCAGAAGCAGCCACTTTAATAAGACAAGTGTGCCAGAAGTTTATTG	CCCCCGGGGGGGGGGGGGGGGGGGGGGGGGGGGGGGGGGGGGGGGGGGGGGGGGGGGGGGGGGGGGGGGGGGGGGGGGGGGGGGGGGGGGGGGGGGGGEGGGGGGGGGGGGGGGGGGGGGGGGGGGGGGGGGGFFEGEGGGGGGGGGGGE0	AS:i:0	XN:i:0	XM:i:0	XO:i:0	XG:i:0	NM:i:0	MD:Z:151	YS:i:0	YT:Z:CP
HISEQ09:337:CA3UFANXX:7:2104:8505:78064	83	VIRSorter_Ga0164292_10000001-circular-cat_2	198001	42	151M	=	197789	-363	TGGGGTATGCCCGAAGATGCTCTGCACGAGCAATTTTATATTGCCATGAAATGGCCGTACAAAGCTGGCTTTGAATCAGGAAAGAAAGATAATGCTAATGCAAGAGAAGCTTTTAAGAAAGCTTATAATTTTAGCGATGAAGATCTAGTTG	>GG;GGGGGGGGGGGGGFGGGGFGFGGGGGGGGGGGGFGGB:@0@GGGGGG@GGDEGGGGGGGGGGGGGGGGGEGFGGGGGGGGGGGGGGGGGGGGGGGGGGGGGGGGGGGGGGGGGGGGGGGGGGFGGGGGGGGGGGGGGGGGGGCCCCC	AS:i:0	XN:i:0	XM:i:0	XO:i:0	XG:i:0	NM:i:0	MD:Z:151	YS:i:0	YT:Z:CP
HISEQ09:337:CA3UFANXX:7:2104:8505:78064	163	VIRSorter_Ga0164292_10000001-circular-cat_2	197789	42	151M	=	198001	363	CATCCGGATTAAGCACTAAGAGCATTAGTGGTATAGCTGCATCTCAAGTCATAACAATGCCACTGCCAATAGCTAGACCAGGAACAGGGTCTGACATCACTGTTACAAGCGGTGGCATAAAATTATCAGAAACTTATAAAGATTTTTACTA	CCCCCGGGGGGGGGGGGGGGGGGGGGGGGGGGGGGGGGGGGGGGGGGGGGGGGGGGGGGGGGGGGGGGGGGFGGGGGGGGGGGGGGGGGGGGGGGGGGGGGGGGGGGGGGGGGGGGGGGGGGGGGGGGGGGGGEGGGGGGGGGGGGGGGGG	AS:i:0	XN:i:0	XM:i:0	XO:i:0	XG:i:0	NM:i:0	MD:Z:151	YS:i:0	YT:Z:CP
HISEQ09:337:CA3UFANXX:7:2104:10203:78097	83	VIRSorter_Ga0164292_10000001-circular-cat_2	61274	42	151M	=	61233	-192	ATTTTTTCTTGAGCTTTTTCTTGAAGAGCCTCTTGAATAGATTCAGGACCTGCTTCTCCAGCAGACGCTTGTAAATCCTCTTGAACAACTTCTTGTTGATCTTGCCCAGTTTCTTCTGCTAGGGCATCACCTTTATTGTTTGCTATTTCCG	#GGGEGGGGGGGEGGGG@EGGGGGGGGGGGGGGCEGGGGGGGGGGGGGBGGGGGGGGGGGGGGGGGGGGGGGGGGGGGGGGGGGGGGGGGGGGGFGGGGGFGGGGFGGGGGGGGGGGGGGGGGGGGGGGGGGGGGGGGGGGGGGGGBBBCC	AS:i:0	XN:i:0	XM:i:0	XO:i:0	XG:i:0	NM:i:0	MD:Z:151	YS:i:0	YT:Z:CP
HISEQ09:337:CA3UFANXX:7:2104:10203:78097	163	VIRSorter_Ga0164292_10000001-circular-cat_2	61233	42	151M	=	61274	192	CTTTAACTGTCTCTTTAGCTTTATCTTCAGCAATTCCTTCTATTTTTTCTTGAGCTTTTTCTTGAAGAGCCTCTTGAATAGATTCAGGACCTGCTTCTCCAGCAGACGCTTGTAAATCCTCTTGAACAACTTCTTGTTGATCTTGCCCAGT	BCCCCGGGGGGGGGGGGFGGGGGGGGGGGGGGGGGGGGGGGGGGGGGGGGGGFCGGGGGGGGGF1FGGGGGGGGGGEEGFF:FGGGGEDGBGGGGGGCCGGGGGGGGGGGGGGGGGGGGGGGGGGGEGGGGGGGGGGGG=GGGG00CBGGE	AS:i:0	XN:i:0	XM:i:0	XO:i:0	XG:i:0	NM:i:0	MD:Z:151	YS:i:0	YT:Z:CP
HISEQ09:337:CA3UFANXX:7:2104:15198:78044	99	VIRSorter_Ga0164292_10000001-circular-cat_2	178067	42	151M	=	178092	176	AAAAGTAATCGTTAAAAATTCTGAAGAGCTTGCAGAACAGCACGGTGCTGATCAAGTATATACTGCAGAGGAAGTAACGGGAAGTGAAGAAGAACTTAGTGAGATGCAAGCAGCTGCAGACTTTGTAAATGAAAATCCGACTACAGTAGAA	CCCCCGGGGGGGEGGGGGGGGGGGGGGGGGGGGGGGGGGGGGGGGGGGGGGGGGGGGGGGGGGGGGGGGGGGGGGGGGGGGGGGGGGGGGGGGGGGGGGGGGGGGGGGGGGGGGGGGGGGGGGGGGGGGGGGGGGGCGGGGGGGGGGGEGG	AS:i:0	XN:i:0	XM:i:0	XO:i:0	XG:i:0	NM:i:0	MD:Z:151	YS:i:0	YT:Z:CP
HISEQ09:337:CA3UFANXX:7:2104:15198:78044	147	VIRSorter_Ga0164292_10000001-circular-cat_2	178092	42	151M	=	178067	-176	GAGCTTGCAGAACAGCACGGTGCTGATCAAGTATATACTGCAGAGGAAGTAACGGGAAGTGAAGAAGAACTTAGTGAGATGCAAGCAGCTGCAGACTTTGTAAATGAAAATCCGACTACAGTAGAAGATCTTGCTGATGATGAACTAATAT	#EGGGGEGGGFGGGGGGGGGGGGGGGGGGGGGGGGGGGGGGGGGGGGGGGGGGGGGGGGGGGGGGGGGGGGGGGGGGGGGGGGGGGGGGFGGGGGGGGGGGGGGGGGGGGGGGGGGGGGGGGGGGGGGGGGGGGGGGGGGGGGGGGBBBBB	AS:i:0	XN:i:0	XM:i:0	XO:i:0	XG:i:0	NM:i:0	MD:Z:151	YS:i:0	YT:Z:CP
HISEQ09:337:CA3UFANXX:7:2104:1380:79140	83	VIRSorter_Ga0164292_10000001-circular-cat_2	200917	42	138M	=	200845	-210	CACTTCAGTATGCAAGACTTGAGAAATAGTTCAAGATTCTTATTGGGTAATCCATCTAGCAACTCTCTGCTTACTACAAACGGAAATATATCGGTTGAGTCTTTGTCTCAAAGTTTGAAAACATAATTAACGGGCGCT	6C=GFGGCGFC@0GGGF@@CCEGGGGGFGCGGGC>DCFCDEGEF@F@EGGGGGGFGGGGGF:BGGF:FF:GGGEGGGGEF>=@GGGGGGGECGGGGGGEFGGGGGGGGGEGFGGGGGGGGGGGGGGGGGGGEGCCCCB	AS:i:-5	XN:i:0	XM:i:1	XO:i:0	XG:i:0	NM:i:1	MD:Z:123C14	YS:i:0	YT:Z:CP
HISEQ09:337:CA3UFANXX:7:2104:1380:79140	163	VIRSorter_Ga0164292_10000001-circular-cat_2	200845	42	151M	=	200917	210	TCTATCACTCCAAATGCATTCGTTACAATTAATGATCCAGCAAGATGGTTTATGTCATCTTGGATATCCGGGCACTTCAGTATGCAAGACTTGAGAAATAGTTCAAGATTCTTATTGGGTAATCCATCTAGCAACTCTCTGCTTACTACAA	CCCCBGGGGGGGGGGGGGGGGGGGGGGGGGGGGGGGGGGGGGGGFGGGGGGGGGGGGGGGGGGGGGGGGGGGGGGGEGGGEGGGGGGGGGGGG>F=CFGGGGGGGGGGGEGGGGGGGCGGDGCDGGG>GCGGCDGGGGGG@GGGEFFGF##	AS:i:0	XN:i:0	XM:i:0	XO:i:0	XG:i:0	NM:i:0	MD:Z:151	YS:i:-5	YT:Z:CP
HISEQ09:337:CA3UFANXX:7:2104:8076:79732	81	VIRSorter_Ga0164292_10000001-circular-cat_2	54017	42	151M	=	53631	-537	TTTATGGCAGGCATGGCCGGAGTTGCTACGGTTGTAGAGGGCTTATCTAGAGCATTTTTGGACGATGGTAAACTATCTACCACAGAAATTAATCAAGTTTTTACTAAAGTAGATAAAAAAGCTCAAGGTTAAATCATTTAGTCATATGAGT	GGEGGGGD=D@/EGCD><GGGFGGEGBGGGG@GGEGGF>FC0FGE:@FBCCDCGGGGGGGEGCGGFCCGEEEGGGGEGGF:CGGGGCF>CGGCCGCGGGGGFFGFGGGGGGGGGGGGCGGGGGGGGGGGGGGGGGGGGGGFGGGGGCCCCB	AS:i:0	XN:i:0	XM:i:0	XO:i:0	XG:i:0	NM:i:0	MD:Z:151	YS:i:0	YT:Z:DP
HISEQ09:337:CA3UFANXX:7:2104:8076:79732	161	VIRSorter_Ga0164292_10000001-circular-cat_2	53631	42	151M	=	54017	537	CTGAAATAGAAGGTCCAGAAGATCAAGAAGATAACCACTTCACAAGAAACAGTATATTTAAATACGAGGAGGAAACAATGAAAAGGAAATTTAGTCCATGGGGCTTTATTAAAAAATTCTCAAGGGAGACTTCAGCACTAGCTTTTACCAT	@BBBBGGGGGGFGGGGGGGGGGGGGGGGGGGGGGGGGGGBEGGGGGGGGGGGGGGGGGGGGGGGGFGDBBGBGGGGGGGGG>GGGGGGGFGGEGG@FGGGBGGFDDGGGGGGGEGCBEGGGGGGGGGGGGCCG6C=DBGGGBG@@EGGGGG	AS:i:0	XN:i:0	XM:i:0	XO:i:0	XG:i:0	NM:i:0	MD:Z:151	YS:i:0	YT:Z:DP
HISEQ09:337:CA3UFANXX:7:2104:4327:79996	83	VIRSorter_Ga0164292_10000001-circular-cat_2	167551	42	151M	=	167453	-249	CAGAACCAGATCAACAGCTAGCAATAAGAAATGTTTTAGGTGGGCTAATTTATTTTAATAATTCAGTTTCTTCTTATAGCGAAGTAAGAAGAAATAATGATTACATAGGTGGAGAAATAGTTTTTCCATACGCAAATTTTACATACTCTCC	#FCGGD=CD@@FFF0GEGGGGEGGGGGGFGGGGGGFEGBGGGG>EGFEDBGGFGGGGGGGGGGFEBGGGGGFGGGGGGBBFGGGGEGGGGGGGGGGGGGGGGGGGGGGGGGGGGGGGGGGGGGGGGGGGGGGFGGGGGGGGGGGGGCCCCC	AS:i:0	XN:i:0	XM:i:0	XO:i:0	XG:i:0	NM:i:0	MD:Z:151	YS:i:0	YT:Z:CP
HISEQ09:337:CA3UFANXX:7:2104:4327:79996	163	VIRSorter_Ga0164292_10000001-circular-cat_2	167453	42	151M	=	167551	249	CTGCTTATGGTGGAGAACTCAAGGGCATATAGTGGGATATGGAAAAGGCGGGCGATTTGGAAAGCACTGTGACAATGATGTCAATTATCAACCAGGAGCAGAACCAGATCAACAGCTAGCAATAAGAAATGTTTTAGGTGGGCTAATTTAT	CCCCCGGGGGGGGGGGGGGGGGGGGGGGGGGGGGGGGGGGGGGGGGGGGGGGGGGGGGGGGGGGGGGGGGGGGGGGGGGGGGGGGGGGGGGGGGGGGGGGGGGGGGGGEGGGGGGEGGGGGGGGGGGGGGDGGEGGGGCGGGGGGGGGGGG	AS:i:0	XN:i:0	XM:i:0	XO:i:0	XG:i:0	NM:i:0	MD:Z:151	YS:i:0	YT:Z:CP
HISEQ09:337:CA3UFANXX:7:2104:2500:81323	99	VIRSorter_Ga0164292_10000001-circular-cat_2	75991	42	151M	=	76107	267	GGTGGAGAATATATAGTTTGATCTAATGAAGACAAAGAATTAGATGCAAAAAACATTTTAACAGAAACTAGTCTCATATCTTCTGGATTGTACATAGCAATATATACCTGCCAAGGAATAGGTAGGTAGTATTCAGATGTGCCAGTTTGAG	CCBCCGGGGGGGGGGGGGGGGGGGGGGGGGGGGGGGGGGGGGGGGFGGGGGGGGGGEGGGGGGGGGGEGGEGGGGGGGGGGGGGGFGEGGGGFGGGGGGGGGGGGGG>EGEGGGGGGGGGGGEGGGGGGGGGGGGEGGGCEGFGGGGGGGE	AS:i:0	XN:i:0	XM:i:0	XO:i:0	XG:i:0	NM:i:0	MD:Z:151	YS:i:0	YT:Z:CP
HISEQ09:337:CA3UFANXX:7:2104:2500:81323	147	VIRSorter_Ga0164292_10000001-circular-cat_2	76107	42	151M	=	75991	-267	AATAGGTAGGTAGTATTCAGATGTGCCAGTTTGAGTACTTATTTGATCTCTGTAATCGTTGTATGCTGAAACAACTTTATAAGTTGGAGGGCGTTCAAACAATATAATTCCAGGAGACAAATGTCTTACACCGGGAAATAAAAGAGATTCA	GGGGGEGGGGEGGGGGGGGGGGGGGGGGGGGGGGGGGGGGGGGGGGFGEGGFGGGGGGGGGGGGGGGFGGGGGGGGGGGGGGGGGGGGGGGGGGGGGGGGEGGGGGGGGGGGGGGGGGFGGGGGGGGGGGFGGGGGGGGGGGGGGGBCCBB	AS:i:0	XN:i:0	XM:i:0	XO:i:0	XG:i:0	NM:i:0	MD:Z:151	YS:i:0	YT:Z:CP
HISEQ09:337:CA3UFANXX:7:2104:8990:81937	99	VIRSorter_Ga0164292_10000001-circular-cat_2	198634	42	151M	=	198722	239	CCGGAAACAAATGATTTACCAGCTATAGGAAAAAGTTTTGTAACCACTAACAGATATGCAACTGGAATTAGACCATCTTTTATTTATAGTATCGACGACTCACTAGCTTTAAGAACAGTAAAAGAAATGCAAGAGTTTTTATCTAGTGGCG	CCCCCGEGGGGGGGGGGGGGGGGGGGGGGGGGGGGGGGGGGGGGGGGGGGGGGGGGGGGGGGGGGGGGGGGGGGGGGGGGGGGGGGGGGGGGGGGGGGGGGGGGGGGG>GGGGGGGGGGGGGGGGGGGGGGGGEGGGGGGGGGEGGGGGGG	AS:i:0	XN:i:0	XM:i:0	XO:i:0	XG:i:0	NM:i:0	MD:Z:151	YS:i:0	YT:Z:CP
HISEQ09:337:CA3UFANXX:7:2104:8990:81937	147	VIRSorter_Ga0164292_10000001-circular-cat_2	198722	42	151M	=	198634	-239	GTATCGACGACTCACTAGCTTTAAGAACAGTAAAAGAAATGCAAGAGTTTTTATCTAGTGGCGGAAATTATGTAGACTATTTTGATAGCGTATCAAATGAAAACTATGATGAACTTAAACAAGATAATCTAAAAGATAAAAGAGAAGAAGA	:GGGGGGGGGGGGGGGGFGGGGGGGGGGGGGGGGGGGGGGGGGGGGGGGGGGGGGGGGGGDGGGGGGGGGGGGGGGGGGGGGGGGGGGGGGGGGGGGGGGGGGGGGGGGGGGFGGGGGFGGGGGGGGGGGGGGGGGGGGGGGGGGGCCCCC	AS:i:0	XN:i:0	XM:i:0	XO:i:0	XG:i:0	NM:i:0	MD:Z:151	YS:i:0	YT:Z:CP
HISEQ09:337:CA3UFANXX:7:2104:15504:81784	83	VIRSorter_Ga0164292_10000001-circular-cat_2	198102	42	151M	=	198024	-229	AAGAGAAGCTTTTAAGAAAGCTTATAATTTTAGCGATGAAGATCTAGTTGGAACAGCTAAAGATTATAAAAAAAGAAAAGTTTTAGTATATAATGAAAAAAGCAAACAAGCAGTAGTATGTTCACCAGCATACTTCCTGTGGGGAGAGACA	GG=E@CDC.DEGEGEGGGFC00=C@GGED<CC80FGDGGGFF>GGGF@CCFF00FGCGGGGFGBEGGGGGGGGGEGGGGGGGGGGGGGGGGGGF>AGGGGGGGGGGGGGGGGGGGGGGGGGGGGGGGGGGFGGGGGGGGGGGGGGFCCCCB	AS:i:0	XN:i:0	XM:i:0	XO:i:0	XG:i:0	NM:i:0	MD:Z:151	YS:i:0	YT:Z:CP
HISEQ09:337:CA3UFANXX:7:2104:15504:81784	163	VIRSorter_Ga0164292_10000001-circular-cat_2	198024	42	151M	=	198102	229	GCACGAGCAATTTTATATTGCCATGAAATGGCCGTACAAAGCTGGCTTTGAATCAGGAAAGAAAGATAATGCTAATGCAAGAGAAGCTTTTAAGAAAGCTTATAATTTTAGCGATGAAGATCTAGTTGGAACAGCTAAAGATTATAAAAAA	BBBBBGGGGGGGGGGGGGGGGGGGGGGGGGGGGGG<FGGFGB@GGBFGGGGGE>CGGGGEEGEGGGGGDGGE1FDFGCGEGGGGGGGGGGGGGGGGGGGEFGEGFFGGGFEFA>@GGGGGGGGGGFGGGGGFD=D=G@:BEGBGGGGGGGG	AS:i:0	XN:i:0	XM:i:0	XO:i:0	XG:i:0	NM:i:0	MD:Z:151	YS:i:0	YT:Z:CP
HISEQ09:337:CA3UFANXX:7:2104:7770:82018	83	VIRSorter_Ga0164292_10000001-circular-cat_2	75089	42	151M	=	74957	-283	TCTATAATTATTTAAATCTCTTCTAGGATTGGGATACTTCTTGTTTTTTTCTCGGTTAGCAATAGTCAATGTGGAAACATTGAGAATTTTAGCTACTTCAGATCTATTAAAAGAAGGCTGAGATGATTTGTTTTTACTCATTTAAATTACC	GGDBGGGGGGGGGGFGGGGGGGGGGGDEGGGGGEGGGGGGGGGGGGGGGGGGGGGGGGGGGGGGGGGGGGGGCGGGGGGFFGGEGGGCGGEGGGGGGGGGGGGFGGGGGGGGGGGGGGGGGGGGGGGGEGGGGGGEGGGGGGGFGGCCCCB	AS:i:0	XN:i:0	XM:i:0	XO:i:0	XG:i:0	NM:i:0	MD:Z:151	YS:i:0	YT:Z:CP
HISEQ09:337:CA3UFANXX:7:2104:7770:82018	163	VIRSorter_Ga0164292_10000001-circular-cat_2	74957	42	151M	=	75089	283	TTCGTCAATTATCTGACCAAGATATTTAGTATCTTTGTAACCTTTGTCATACAAAACAGATATAATTGGCTTTGGATCAACGTGATTATAAGTTACCAGTTGAAGATTTAAAACATCGTTTATAGTATAAATTCTATAATTATTTAAATCT	BBBCBGGGFFGGGCFGGGGGGGCGGGGGGGGGGGGGGGGGGGGGGGGGGGGGGGGGGGGEGGGGGGGGGFGGGGGGGGGGGGGGGGGDFGFGGGGGGFEGGGGGEGGGGGGGFGGGGGGGGBGGGEGGFEGGGEGGGGGGGGGGGGG/FFE	AS:i:0	XN:i:0	XM:i:0	XO:i:0	XG:i:0	NM:i:0	MD:Z:151	YS:i:0	YT:Z:CP
HISEQ09:337:CA3UFANXX:7:2104:6429:82941	99	VIRSorter_Ga0164292_10000001-circular-cat_2	206931	42	151M	=	207054	274	CTTGGTTCTTGCGATATCATAATCGTACCTGAAGCACAAAGGATAGATGTAAGACTAGCTGAGAATATTTTAGCTGCCTTGTCCTCAAAAAAGCCGGTAGGAATTAAACTAAACATAAGAATAGCAGATAGAGTTCCAGTTAATGTTGGGG	CCCCCGGGGGGGGGGGGGGGGGGGGGGGGGGGGGGGGGGGGGGGGGGGGGGGGGGGGGGGGGGGGGGGGGGGGGGGGGGGGGGGGGGGGGGGGGGGGGGGGGGGGGGGGGGGGGGGGGGGGGFGGGGGGGGGGGGGGEEEGGGGEGGGEG:	AS:i:0	XN:i:0	XM:i:0	XO:i:0	XG:i:0	NM:i:0	MD:Z:151	YS:i:0	YT:Z:CP
HISEQ09:337:CA3UFANXX:7:2104:6429:82941	147	VIRSorter_Ga0164292_10000001-circular-cat_2	207054	42	151M	=	206931	-274	GCAGATAGAGTTCCAGTTAATGTTGGGGTAAATATAGTTTTACCCGCTGGTCTGAGTCAGTCTGTTAGAACTTCCATAGAAAATCAAGCTTCTTTGTTTGTGAAAAGATATTTAAATTCAATGACAATAGGAAGTAGCTTATCATTTGGTG	GGGGGGGGGBGEEGGGF@GGGGGGGGGGGGGGGGGGGGGGGGGGGEGGGGGGGGGGGGGGGGGGGGGGGGGGGGGGGGGGGGGGGGGGGGGGGGGGGGGGGGGGGGGGGGGGGGGGGGGGGGGGGGGGGGGGGGGGGGGGGGGGGGCCCBC	AS:i:0	XN:i:0	XM:i:0	XO:i:0	XG:i:0	NM:i:0	MD:Z:151	YS:i:0	YT:Z:CP
HISEQ09:337:CA3UFANXX:7:2104:9496:83572	83	VIRSorter_Ga0164292_10000001-circular-cat_2	31556	42	151M	=	31345	-362	CTCTGGCGTTACAGTAATGATGGACATTCTAATGTCCATAGATCTATCTACTCCTGAATCTATCACTAAGCTTGTAAAGCACAAAGCTAATAAGAGAAAGCAACTAGACTCTCTGCAGGAGCTTCAGATCTTGATCACTCAAAAGGGTGAA	GGD.D.GDG@GCGGGGGGGGGGGGGGGGGGGEGDGF@GGGGGGGGGGGGGGGGGGGGF>GBDGGDF@GGGGFGGGGGGGGFFGGGFGGGD@GGGGGGGGGGEGGGGGGBFGGGGGGGGGGGGGGGGGGFGGGGEGGGGGGGGGGGFBCCCC	AS:i:0	XN:i:0	XM:i:0	XO:i:0	XG:i:0	NM:i:0	MD:Z:151	YS:i:0	YT:Z:CP
HISEQ09:337:CA3UFANXX:7:2104:9496:83572	163	VIRSorter_Ga0164292_10000001-circular-cat_2	31345	42	151M	=	31556	362	TTTCACTTAGAGAAAAAGATGCGATAAGTTTTTTTGATGCCTTTCTTCCTGAAGATATTGTGGGCACAATACATGGTCAAACTGGAATAAATGAATTCTATAAAGCTCTCCTTGCTTATCATCATACGACGAAGCTAGATATAGTAGACCC	BBBC?CGCFGCGGG>EGGGGGGGFGGGGFGGGGGGGGGGGGGGGGGGEEGGGEGFFDGDFCGGDGGGGGGGGGGGGEGGGGGGGGGGGEFGGFFEGGEFGGGGGGC0CGGGGGGGG@GGCGGGGGGGGGDGGGGGGCD@BG..EBB@BG.C	AS:i:0	XN:i:0	XM:i:0	XO:i:0	XG:i:0	NM:i:0	MD:Z:151	YS:i:0	YT:Z:CP
HISEQ09:337:CA3UFANXX:7:2104:10255:84194	99	VIRSorter_Ga0164292_10000001-circular-cat_2	45430	42	151M	=	45548	269	AGCGAAAGCTTCTAAAAAAGAACAAACAAAAACGAAAGGCAAAACCAAAAATGGCAAAAGCAAAAAAAGCAAAAAGTAGTTCTGCACCAAAGGGTGGAGCAGCTCCGAAGCTAACTCCAGGCTTCATGTATGGAACAATGCCTAACGCCTC	ABCBBCEGEGGGGGGGGGGFGGGGGGGGGGGGGGGGGGGGGGGGGGGGEGGGGGGGGGGGGGGGGGGGGGGGGGGGGGGGGGGGGGEEGGGGGG8F@FGGGGGGEGD:DGDBGGGGGGGGEGGGGEGGGEEGGGGGGGGGGGGBEGGGDGG	AS:i:0	XN:i:0	XM:i:0	XO:i:0	XG:i:0	NM:i:0	MD:Z:151	YS:i:0	YT:Z:CP
HISEQ09:337:CA3UFANXX:7:2104:10255:84194	147	VIRSorter_Ga0164292_10000001-circular-cat_2	45548	42	151M	=	45430	-269	AGGCTTCATGTATGGAACAATGCCTAACGCCTCAGCTCCTAAAGCTGCTGGTAAAAGCAAAAAAAAGTAAATCTTGATTAAGACAACAAGATGGAACCAACTATCACCGTTGCCTTAATTGCTGCCGTAGGCGCTATTTTAGCTTCTCTAG	8@BGEBGGGGGGBGGGGGGGEGGGGGGGGGGGGEGGBGEGFF0@GGGGECFFGEGGGGGGGGGGGGGGGGF=FDGGGGGGGGFFGCGGGGGGGGGGGGGGGGF<GGGGGGGGGGEGGGGGGGGGGGGGGGGGGGGGGGGGGGGGGFBBBBB	AS:i:0	XN:i:0	XM:i:0	XO:i:0	XG:i:0	NM:i:0	MD:Z:151	YS:i:0	YT:Z:CP
HISEQ09:337:CA3UFANXX:7:2104:12807:84053	83	VIRSorter_Ga0164292_10000001-circular-cat_2	121360	42	151M	=	121185	-326	CTGCAGACGCTGCACTTTGGATGCGTTGCGCCGTTTCTCACTTTCTTCACTTGGACTCTTTTTGCGTCCGCCTTTTCCATTTCTTCCTGAAGAAGATACATCTCATCGAGCTTGGTGTTTGCTTCGATGTACTCTTTGCGGGCAGTGCCCA	CGGGGGDC=GGGGGGGGGEGGGGGGGGGDDDGGGGGGGGGGGGGGGGGEE@GEFEGGGGGGFGGGGGGGGGGGGGGGGCGGGGGFFGGGGGGGGGGGGGGGGCGGGGGGGGGGGGGGGGGGGGGGGGGGGGGGGGGGGGGGGGGFECCCCC	AS:i:0	XN:i:0	XM:i:0	XO:i:0	XG:i:0	NM:i:0	MD:Z:151	YS:i:0	YT:Z:CP
HISEQ09:337:CA3UFANXX:7:2104:12807:84053	163	VIRSorter_Ga0164292_10000001-circular-cat_2	121185	42	151M	=	121360	326	ACTTGGTAGCTTTCAGACTACCCATAAAGGAAAAACCACCCTGGATGGGTGGTATCCTTCAGGTTTACTTGATTCAACCTTGTTGCTACAGTTTTACTTGTGAGCTTTGTGTGCCTTTGCTGGGTAACTACCCCAGTTTGCGTTGCGGACG	BCCBBGGGGGGGGGGGGGGGGGGGGGGGGGGGGGGGGGGGGGGGGGGGFGDGGGGGGGGGGGGGGGEGGGGGEGGGGGGEGGGGGGGGGGGFGGGGGGGGGG>FGGGGGGGGGEGEGGCEGGCGGGGGGGGGEB<FGGGGEGGGGGG8AA#	AS:i:0	XN:i:0	XM:i:0	XO:i:0	XG:i:0	NM:i:0	MD:Z:151	YS:i:0	YT:Z:CP
HISEQ09:337:CA3UFANXX:7:2104:9729:84323	83	VIRSorter_Ga0164292_10000001-circular-cat_2	131405	42	151M	=	131229	-327	GGGATCTTCTGGTGTTGGAAAAACGCACCTTGCTAATGCCCTTCATAAATATTTATTTGGGTCAGACTATCCAATGGTCAGAATTGATTGCGGAGAGTTTCAACATAAACATGAGAACCAAAAACTAATAGGTTCCCCTCCCGGTTATGTT	GGGGGGGGGGGGGGGGGGGGDDCGGGGGGGGGGGGGGGGGGGGGGGGGGGGGGGGGGBGGGGGGGGGGGGGGGGGGGEGGGGGGGGGGGGGGGGGGGGGGGGGGGGGGGGGGGGGGGGGGGGGGGGGGGGGGGGGGGGGGGGGGGGCCCCC	AS:i:0	XN:i:0	XM:i:0	XO:i:0	XG:i:0	NM:i:0	MD:Z:151	YS:i:0	YT:Z:CP
HISEQ09:337:CA3UFANXX:7:2104:9729:84323	163	VIRSorter_Ga0164292_10000001-circular-cat_2	131229	42	151M	=	131405	327	AAAGCAGGAGTTAAGCCTAAACAGATTACTAAGCAAAAATTTCTTGGTTTAGAACCTTATCTTAAGAATAATATTATTGGCCAAGAGAATGCTGTAAGCGCTTTAATAAGTGCCTTAAGAAGATCTCAAACTGGATTACATGATCCAGATA	BBCCCGGGGGGGGGGGGGGGGGGGGGGGGGGGGGGGGGGGGGGGGGGGGGGGGGGGGGGGGGGGGGGGGGGGGGGGGGGGGGGGGGGGGGGGGGGGGGGGFGGGGGGGGGGGGGGGGGGGGGGGGEGGGGGGGGGGGGGGGGGGGGGGGGG	AS:i:0	XN:i:0	XM:i:0	XO:i:0	XG:i:0	NM:i:0	MD:Z:151	YS:i:0	YT:Z:CP
HISEQ09:337:CA3UFANXX:7:2104:12172:84538	83	VIRSorter_Ga0164292_10000001-circular-cat_2	94019	42	151M	=	93930	-240	ATATATATTAGTATATGTTCTATAGAGAACGGTTGCATCATGATTAACTTTAGAATAAACTCCAAAGTCATTATATGATAAAATCATATGTACTTGATCAGTAATCTTTATTTTGTATGTGGATTGATTATCGAAAACGTAATCGATAACT	DGGGGGGGGGFGGGGGGGGGGGGGGGEGGG>GF@GGGGGDGGGGGGGGGGGGGGGGGGGGGGGGGGGGGGGGGGGGGGGGGGGGGGGGGGGGGGGGGGGGGFGGGGGGGGGGGGGGGGGGGGGGGGGGGGGGGGGGGGGGGGGGGFCCCCC	AS:i:0	XN:i:0	XM:i:0	XO:i:0	XG:i:0	NM:i:0	MD:Z:151	YS:i:0	YT:Z:CP
HISEQ09:337:CA3UFANXX:7:2104:12172:84538	163	VIRSorter_Ga0164292_10000001-circular-cat_2	93930	42	151M	=	94019	240	ATATTTAATATAGAATCAATTACTTGTTGAGACACAGATTGTGAATCATCGCCTACAATTAAAGCATCACCATAAATTGTAGAGTTTTGATATATATTAGTATATGTTCTATAGAGAACGGTTGCATCATGATTAACTTTAGAATAAACTC	AABBBGFGGGGGGGGGGGGGGGGGGGGGGGGGGGGGGGGGGGGGGGGGGGGGGGGGGGGGFGGGGGGGGGGGGGGGGGGGGGGGGGGGGGGGGGGGGGGGGGGGGGGEGGGGFGGGGGGGGGGGGGGGGGGGGGGGGGGGEGGGGGGGGG0	AS:i:0	XN:i:0	XM:i:0	XO:i:0	XG:i:0	NM:i:0	MD:Z:151	YS:i:0	YT:Z:CP
HISEQ09:337:CA3UFANXX:7:2104:20536:84670	83	VIRSorter_Ga0164292_10000001-circular-cat_2	128628	42	99M1D52M	=	128466	-314	AGCATTGATTGAGCTGATGCCAGTCTCTTACCGCATCGATCCTTTTGGAGCAGAGGCGACATTCATCATGTCCATATACATTTTGCCGAATGAAGTGCCTTACCCATGATATCCCCAATAAGTTATTGTGTCTATAATAGTAATTTAAAAA	###EGGGGGGGGGGGGGGEGEF=BEFDD>F<<BCGCC00GDGGGGGGGGGEGGGFF@>F0CEFGCEGGDEGGGEFGGGGEGGGGGGCEGGGEGGGGEGEGGGGG>GEGGGGGFGGGGGGGGGGGGGGGGGGGGGGGGGGGGGGGGGCCCCC	AS:i:-8	XN:i:0	XM:i:0	XO:i:1	XG:i:1	NM:i:1	MD:Z:99^T52	YS:i:0	YT:Z:CP
HISEQ09:337:CA3UFANXX:7:2104:20536:84670	163	VIRSorter_Ga0164292_10000001-circular-cat_2	128466	42	151M	=	128628	314	TTTTGTTTTGCAAAGTTCTTATAAGATTGACCAGTGTCATCCATAATTCTACTAGCAGCTTCTCCAGACCCTTTACTAACATTCCTAGCCTGTTCGTACATAGCTTTTATTTCACCAGATGAAGGTTGCACAGTACGAACTACTGGCTTCA	CCCCCGGGGGGGGGGGGGGGGGGGGGGGGGGGGGGGGGGGGGGGGGGGGGGGGGGGGGGGGGGGGCEGGGGGGGEFFGE>GGGGGGGGGGGGGGEGGGGGGGGGGGGGGGGGDG@EFGGGEFECGF>FEGGFGGF@FDGCBGF@==FGGE#	AS:i:0	XN:i:0	XM:i:0	XO:i:0	XG:i:0	NM:i:0	MD:Z:151	YS:i:-8	YT:Z:CP
HISEQ09:337:CA3UFANXX:7:2104:16713:84836	83	VIRSorter_Ga0164292_10000001-circular-cat_2	151853	42	151M	=	151681	-323	ACACGTTCAGGTGACACAGTAGCGGTTGCATCTTATTCAACACCAATCGGCGTTGCCCAGTATGACCTCTACAGACCATTTGACAAAGGCACTTCACAAGGTGCTGGATTCATTACACACGGGTATGTAGAGTATCCAATGGTAACAGCAG	DGGEGGGGGGGEBGEGGGGGGGGGGGGGGGGGGEGGGGDFFFGF<C9GGGGGGGGGGGGGGGGGGGGGGGGGGGGGGGGGGGGGGGGGGGGGGGGGGGGGGGGGGGGGGGGGGGGGGGGGGGGGGGGGGGGGGGGGGGGGGGFGGGCCCCC	AS:i:0	XN:i:0	XM:i:0	XO:i:0	XG:i:0	NM:i:0	MD:Z:151	YS:i:0	YT:Z:CP
HISEQ09:337:CA3UFANXX:7:2104:16713:84836	163	VIRSorter_Ga0164292_10000001-circular-cat_2	151681	42	151M	=	151853	323	CAGTGAAGACGATCGTTTTGAAATCGTCATTCCAAAGGGAACCATTTTGTCAGTCGTTGCTAATGCAAGCGGTGATGCAATGGTAGTTCCTGCCAATGGTAGCGATGCAAGCGTTACTTGGGGCGATACAATTTCGGGCTGGAATCCATTA	CBBCCGGGGGGGGGGGGGGGGGGGGGGGGGGGGGGGGGGGGGGGGFGGGEGGGGGGEGGGGGGGGGGGGGGGGGGFGGGFFGGGGGGGGGGGEGGGGGGFGGGGGGGFGGFGGDGBGGGGGGGGGGGBDGGGGGGGGGGGGGGGGGGGGBB	AS:i:0	XN:i:0	XM:i:0	XO:i:0	XG:i:0	NM:i:0	MD:Z:151	YS:i:0	YT:Z:CP
HISEQ09:337:CA3UFANXX:7:2104:5329:85428	83	VIRSorter_Ga0164292_10000001-circular-cat_2	41609	42	151M	=	41513	-247	AGAGCTGATAGCTAAAGCAAAAACCGGTTCAGAAAAATCACAACAAGAGTTGTTGAAAGTTTTTAATAACTTTTTAACGAAGTATGTAACAATGTTATATCATGGAAAGTACAACTTTAACGACTACGACATAAGAAGGTTCATGTCCCTC	GGEEBBEGGGGBGGGGGGGGGGGGGGGGDGGGGGCGGGGGGGGGGGGEGGGGGGGGFGGGGGGGGGGGGGGGGGGGGGGGGGGGGGGGGGGGGGGGGGGGGGGGGGGGGGGGGGGGGGGGGGGGGGGGGGGGGGGGGGGGGGGGGGCCCCC	AS:i:0	XN:i:0	XM:i:0	XO:i:0	XG:i:0	NM:i:0	MD:Z:151	YS:i:0	YT:Z:CP
HISEQ09:337:CA3UFANXX:7:2104:5329:85428	163	VIRSorter_Ga0164292_10000001-circular-cat_2	41513	42	151M	=	41609	247	TAAGAAATTTTTACATGGATAAGATTCCATATTGGGAAGGAAAGTAATGTCAAATTACAAGGAGCAATATTATAATTTAGAAGAAAACGAAATGCAAGAGCTGATAGCTAAAGCAAAAACCGGTTCAGAAAAATCACAACAAGAGTTGTTG	BBBCCGGGGGGFGGGGGGGGGGGGGGGGGGGGGGGGGGGGGGGGGGGGGGGGGGGGGGGGGGGGGFGGGGGGGGGGGGGGGGFGGGGGGGGGGGGGGGGGGEGGFEGEGGGGGGGGGGGGGGGGGGGGGGGGGBFGGGGGGGGGGBGEGG;	AS:i:0	XN:i:0	XM:i:0	XO:i:0	XG:i:0	NM:i:0	MD:Z:151	YS:i:0	YT:Z:CP
HISEQ09:337:CA3UFANXX:7:2104:18074:85362	83	VIRSorter_Ga0164292_10000001-circular-cat_2	118837	42	151M	=	118711	-277	ATGTCACCATCTTCTTCGTCATTGTACTCATCAAGAAGCTTCCGGAGCTCCTCTGAAACGCCCATGGATGAACCAAGAACGTCAAGAGTCTTTTCTCCATTAGCCCAGCACGAAGCTGCAAAGCCATTAACCGCAACACCATTGTTATTGG	8EDEGGGGGGGGGGGGGGGGGGGGGGGGGGGGGGGGGFGGGGGGGGGGGGGGGGGGGGGGGGGGGGGGGGGGGGGGGGGGGGGGGGGGGGGGGGGGGGGGGGGGGGGFGGGGGGGGGGGGGGGGGGGGGGGGGGGGGGGGGGGGGGCCCCC	AS:i:0	XN:i:0	XM:i:0	XO:i:0	XG:i:0	NM:i:0	MD:Z:151	YS:i:0	YT:Z:CP
HISEQ09:337:CA3UFANXX:7:2104:18074:85362	163	VIRSorter_Ga0164292_10000001-circular-cat_2	118711	42	151M	=	118837	277	TACCTCCATGTTGGGACCTGGCGAAGGTCTTGGTTCTAGCCATAAAAGAAAAACCCCCCGAAGGGAGTTCTTCTTCTCTTCCAACAGAACGCTGCTGGGATGGTCAGGTTAAATACCGACTAGAGGATGTCACCATCTTCTTCGTCATTGT	BCCCCGGGGGGGGGGGGGGGGGGGGGGGGGGGGGGGGGGGGGGGGGGGGGGGGGGGGGGGGBGGGGGGGGGGGGGGGGGGGGGGGGGGGGGGGGGGGGGGGGGGGGGGEGGG@EGGGGGGDGEGDG<GGGGGGGGGGGGGGGGGGGGGGGG	AS:i:0	XN:i:0	XM:i:0	XO:i:0	XG:i:0	NM:i:0	MD:Z:151	YS:i:0	YT:Z:CP
HISEQ09:337:CA3UFANXX:7:2104:15413:85692	99	VIRSorter_Ga0164292_10000001-circular-cat_2	4526	42	151M	=	4654	279	TACTTAAATATAGATTTGTCTATAGCCAATACTTCAACTGGATTCCTTACCGTACAAGACACATATAAAAATGGCCACACGACCATGAATGCTTGGGATCTTTCTGAATATAATGAATCGTCAACCAGGCCTAGGTACAGCATATTTGGAA	CBCCCGGGGGGGGGGGGGGGGGGGGGGGGGGGGGGGGGGGGGGGGGGGGGGGGGGGGGGGGGGGGGGGGGGGGGGGGGGGGGGGGGGGGGGGGGGGGGGGGGGGGGGGGGGGGGGFGGGGGGGGGEGGGFGDGGGGGGGGGGEGGGGGBGG	AS:i:0	XN:i:0	XM:i:0	XO:i:0	XG:i:0	NM:i:0	MD:Z:151	YS:i:0	YT:Z:CP
HISEQ09:337:CA3UFANXX:7:2104:15413:85692	147	VIRSorter_Ga0164292_10000001-circular-cat_2	4654	42	151M	=	4526	-279	GCCTAGGTACAGCATATTTGGAAAAAGAACTGAAGTTTTAAATAATAATTCAGTTGTTTCACTAAGAACTTTTTCTGGGATTCCTTCAACCTCATCTTCTTCAGTAGCTTTAGTCTCCGTTGATTCAAAAGCTGTAATAATTAAAAGATCA	GGGGGGGGGGGCGGGGF@GFEGGGGGGGGGGGGGGGGGGGGGGGGGGGGGGGGGGGGGGGGGGGGGGGGGGGGGGGGGGGFGGGGGGGGGGGGGGGGGGGGGGGGGGGGGGGGGGGGGFGEGGGGGGGGGGGGGGGGGGGGGGGGGCCBCC	AS:i:0	XN:i:0	XM:i:0	XO:i:0	XG:i:0	NM:i:0	MD:Z:151	YS:i:0	YT:Z:CP
HISEQ09:337:CA3UFANXX:7:2104:16736:85640	99	VIRSorter_Ga0164292_10000001-circular-cat_2	1365	42	151M	=	1493	279	CATCTCCAAATCTTTATTTTACTTCAGTGGAAGCCATCAATGAGAATGATGACGTAACAATATGGACCGATTATAGTTTTATAGAAAATGAAAAAACTGTTTATACAGATGACCTTGAAAAAAATGTTTCTTTAAATTATTATGATTCAGC	CCCCCFGGGGGGGGGGGGGGGGGGGGGGGGGGGGGGGGGGGGGGGGGGGGGGGGGGGGGGGGGGGGGGGGDGGGGGGFEGGGGGGGGGGGGGGGGGGGGGGGGGGGGGFGGDGGGGEEEEGGGGGGGGGGG@DGGGGGGGGGGGGGGGGGE	AS:i:0	XN:i:0	XM:i:0	XO:i:0	XG:i:0	NM:i:0	MD:Z:151	YS:i:0	YT:Z:CP
HISEQ09:337:CA3UFANXX:7:2104:16736:85640	147	VIRSorter_Ga0164292_10000001-circular-cat_2	1493	42	151M	=	1365	-279	TCTTTAAATTATTATGATTCAGCTTCAGGAATATATAAAATATCAAGCTTGCCAGTAAAAGCTATTCTTAACTATGATGCAACAAAGTATATATCTCCTTCAATCAGAAGTGGCTGGTATTTCCAAGATGGTGAAAGATTTATTTATGCAG	GGFEGGCGGGGGGGGGGGGGGGGGGGGGGGGGGGGGGGGGGGGGCGGGGGGGGGGGGGGGGGGFGGGGGGCGGGGGGGGGGGGGGGGGGGGGGGGGGGGGGGGGGGGGFGGGGGGGGGGGGGGGGEGGGGGGGGGGGGGGGGGGGGCCBCC	AS:i:0	XN:i:0	XM:i:0	XO:i:0	XG:i:0	NM:i:0	MD:Z:151	YS:i:0	YT:Z:CP
HISEQ09:337:CA3UFANXX:7:2104:9958:85818	83	VIRSorter_Ga0164292_10000001-circular-cat_2	53009	42	151M	=	52699	-461	GCTGTCTTTAACGAACCACTTTCTGATGAAAAGTTTGATGCAATTATTGACGCCGTTCTGGACGAGCCACTTTCAGACGAGCAGTTTGCAGAAGTTGTTGGAATCCTTGAGTCCGACGCTGTCACAGAGGATCAAGTTTCCGCAGCTGTTG	6BE@DC@EBD8>9.CC68/C//C/=BEGD866DDDEGDGD@/DD/C.DE.G>F<GF=GGF>CBEEG>BGGGEGB@BGGGFG@GGGGDD>EGGGGGGGGGGGGGGGGGGEGGGGGFE>F1EDF:B:BF1GCEGGGGGGGGCBCGGGEBBABA	AS:i:0	XN:i:0	XM:i:0	XO:i:0	XG:i:0	NM:i:0	MD:Z:151	YS:i:0	YT:Z:CP
HISEQ09:337:CA3UFANXX:7:2104:9958:85818	163	VIRSorter_Ga0164292_10000001-circular-cat_2	52699	42	134M	=	53009	461	TATCTTTGATGGACCTATGTCTAACGCAGGACTCGCGAATGCTGTAGACGATTTAGTTGCAGATGCGGAAACACCTGAAGCACTAACCGCCGTGGTTAACTCATTGCTTGATCAAGAGCTAACAGACACTCAGT	AA:?A>GGFGFG>DFF@F1F1F>;1</EGBFFGG@C>9EGGCCGG:FCF/EGGBBF::C>1@GGGGGG<>BGGDFG@00E0<8E00C8CGGAC..<://6D/866EE/EG<G/D/DC@C@8DGGB@G.CGGGGG	AS:i:0	XN:i:0	XM:i:0	XO:i:0	XG:i:0	NM:i:0	MD:Z:134	YS:i:0	YT:Z:CP
HISEQ09:337:CA3UFANXX:7:2104:19770:86045	83	VIRSorter_Ga0164292_10000001-circular-cat_2	180608	42	151M	=	180500	-259	GACTTGCATAGCAGTAAGTTTAAAGATTTTGCAAACTCATTACTGTCTGGAATTCAAACAGGAGACAGTACAGGAGGCAGCTTAAGCGCCAAAGAGATGTCTAAAGACATGCAGGTGAACGAGTATAAAAAGAACCTTAGATATAATCTTA	0F<GEECGGGEGGDFGGCF@CGGGGGEGF80EGFGGEEGGGGGGGGGGFGGGCGBGGGGGGGGGGGGGGGGGGGGGGCGEF>GGGGBDCGGGGGGGGGGGGGGGGGGGGGGGGGGGGGGGGGGGGGGGGGGGGGGGGGGGGGGGGGCCCCC	AS:i:0	XN:i:0	XM:i:0	XO:i:0	XG:i:0	NM:i:0	MD:Z:151	YS:i:0	YT:Z:CP
HISEQ09:337:CA3UFANXX:7:2104:19770:86045	163	VIRSorter_Ga0164292_10000001-circular-cat_2	180500	42	151M	=	180608	259	GGAGCAATATCTTATGATGAAGCACTTCGTAAAGTCAGTGGATCAGTAAGCGGAACTGCTGATGACGCTAGTAAAAATTTACTGTCTTCAACCATAGTTCAGATTAGAGACTTGCATAGCAGTAAGTTTAAAGATTTTGCAAACTCATTAC	BCBBBGGGGGGGGGGGGGGGGGGGGGGGGGGGGGGGGGGGGGGGGGGGGGGGGGGGGGGGGGGGGGGGGGGGGGGGGGGGGGGGGGGGGGGGGGGGGGGGGGGGGGGGGGGGGGGGGGGGGGGGGGGGGGGGGGGGGGGEGGGGGGGGGG#	AS:i:0	XN:i:0	XM:i:0	XO:i:0	XG:i:0	NM:i:0	MD:Z:151	YS:i:0	YT:Z:CP
HISEQ09:337:CA3UFANXX:7:2104:11469:86365	83	VIRSorter_Ga0164292_10000001-circular-cat_2	47737	42	116M	=	47513	-340	AAAAAAAGAGTGCAGTAACCAGAAAAAGAAAATCCGGTACACCAGAAAAGGGAACCAAAAGTCAACCTCCTAAAAATGTTTCTACCTTTGTTAAAAAGAAAAACAAATAAAATGGA	CDGCGGGFE8;0E:00FE0@FFFCGGD@>C>GC</<1@B@:1>F1>=:@F=CE0/1B:11@F1FC=:11F01C@CFGGGGGEGGEGGGGFGBGGGGGGFGGGEF>GFDCGGBB:?:	AS:i:-3	XN:i:0	XM:i:1	XO:i:0	XG:i:0	NM:i:1	MD:Z:59G56	YS:i:0	YT:Z:CP
HISEQ09:337:CA3UFANXX:7:2104:11469:86365	163	VIRSorter_Ga0164292_10000001-circular-cat_2	47513	42	151M	=	47737	340	AACTGCACACCTGCCAAGAAATCTAAGCAGTCAAAGAGTGGGAAAAAGTAATATGCCAGGCCCTAAAGGTGTTGGATTAACTAAATGGTTTGACCAGAAGTGGGTCAACATAGGCGCTCCCAAAAAGGGTGGTAAGCTTCAACCATGTGGA	?AAAABGGGFFGGGGGCF>GB>C:FGFGGGGGCEDGGG@DEBB@CCGF@FFGED@BGGGFGBGGGGGD1EF<FDGE1>111FFF1FFGGGB>C0FGE@@FEDFGGE@GD@FGGFBC<>GAF0CFBGGCD@CGGGDBGEGBGGGGBB.=@B#	AS:i:0	XN:i:0	XM:i:0	XO:i:0	XG:i:0	NM:i:0	MD:Z:151	YS:i:-3	YT:Z:CP
HISEQ09:337:CA3UFANXX:7:2104:20741:86327	83	VIRSorter_Ga0164292_10000001-circular-cat_2	138622	42	126M	=	138283	-465	AAGAGCTGCAGTTAAAAACTTTCTAGGAAGAAGAACCGGAGCATACGCCGGTGACGCAATGCAGGATAATACCAATTATGCATTTGGTAGAAGCATTCTAGGTGATGATAGAAGCATTTTTGGCAA	DC<008<0CC@80FF@0FFD>GFC<00C0<F@8B8/E<0@:09C9/D<DEFFBG<@1GGGC1@>EGG>DF>F@>>GGGGCGGGGGGGGGDEECGGGFEGGFCGGFGGGGGDCGGDGGDEFFCBBBA	AS:i:0	XN:i:0	XM:i:0	XO:i:0	XG:i:0	NM:i:0	MD:Z:126	YS:i:-3	YT:Z:CP
HISEQ09:337:CA3UFANXX:7:2104:20741:86327	163	VIRSorter_Ga0164292_10000001-circular-cat_2	138283	42	79M	=	138622	465	ACTATGCACAAACAAATGCACAAATATTAAACGAATCTCCTTTTTATAATAGATCATTAATGACAGCAGAAAGAATGAA	A=B?0;EFEGGGEGEEC@111==D1=1=<@C1=EG0=111111:<:=<@@FCC>:1C>>11111>10C1<1>1EF111E	AS:i:-3	XN:i:0	XM:i:1	XO:i:0	XG:i:0	NM:i:1	MD:Z:70C8	YS:i:0	YT:Z:CP
HISEQ09:337:CA3UFANXX:7:2104:2807:86658	83	VIRSorter_Ga0164292_10000001-circular-cat_2	85066	42	151M	=	84968	-249	TATATAACCAGGTTGGCAGTTAGAACATACCACTTCTTCAGATTCAGGAATGTGTAGAAGTTGTTTAGCTAAAGCAGTTTTTGCATTTTCAGAATTTCCTATAACGCCTATCCAACTTGAGCAAATATGGCATTCTGCTACAGTATCATGT	0F:00@FC0F.GCFECFGGGGF<0@CGF<0<0DC@0E0GGGGGGGGGCFGGGEGGGCGG>GGFCDGGGGGDGGGF>F0EGFEGGEGFGGGGGFD>GGCGGGB@GGGGGGGGGGGGGGGGFGGF=1:FF1CFFGGGGGEGGGGGEGF0A@BB	AS:i:0	XN:i:0	XM:i:0	XO:i:0	XG:i:0	NM:i:0	MD:Z:151	YS:i:-3	YT:Z:CP
HISEQ09:337:CA3UFANXX:7:2104:2807:86658	163	VIRSorter_Ga0164292_10000001-circular-cat_2	84968	42	151M	=	85066	249	ATGGCCTTAGACTGAGGATAACTTTCTTGCCAACCATTAGTTTCAATAGCAACAGCTGCACATACATAACAGTTAGTAGGAGTTAATTCATTATCTGCTATATAACCAGGTTGGCAGTTAGAACATACAACTTCTTCAGATTCAGGAATGT	AB@BB1CGGGGGDGGGGGGGGGGGGGGGGGGC>CFCFCGGGGFGGGGGGGGGGGEGGGGGGGDGGDFDGGGG11EGBFGEG>FGG>0=FFE>GGGGGGGGCFG0==EFGGGG@/0</<CCGGGCGGFE0=0C009F=GCCGG@=CCGF006	AS:i:-3	XN:i:0	XM:i:1	XO:i:0	XG:i:0	NM:i:1	MD:Z:128C22	YS:i:0	YT:Z:CP
HISEQ09:337:CA3UFANXX:7:2104:5991:87857	83	VIRSorter_Ga0164292_10000001-circular-cat_2	205490	42	151M	=	205218	-423	GCTACCCACTTTCTAGATAATTTAGAGGATTTAGAAGATCCTGGTTTGAATATCCCCGTTACTATAGATGGTAAATATGGTTTTTCCGCTCCTAAAAATCCAATTGAAGATCAGGGTTCAAGCGCTGGAGAAATAATCATACCAAAAAATG	GGGAEGGGEBBGDGEGGGGGGD=EGGBGGGGGGGEGGGGGGGGGGGGGGGGGGGGGGGGGGGGGGGGGGGGGGGGGGGGGGGGGGGGGGGGGGGGGGGGGGGGGGFGGGGGGGGGGGGGGGGGGGGGGGGGGGGGGGGGGGGGGGFCCCCC	AS:i:0	XN:i:0	XM:i:0	XO:i:0	XG:i:0	NM:i:0	MD:Z:151	YS:i:0	YT:Z:CP
HISEQ09:337:CA3UFANXX:7:2104:5991:87857	163	VIRSorter_Ga0164292_10000001-circular-cat_2	205218	42	151M	=	205490	423	GAGAAGTTGGGATAAATCACCCTGACAACAATTCCTTCTTAAGGGTAACAGACGCTGGAGAAATAGAGATCTTTGCTTGTCCAGGTGTAGGGATAGTTATAAATTCCAACACTAGAAGTGTGTCTATATTCGCAGATAGTATTAAGTTCTA	CCCCCGGGGGGGGGGGGGGGGGGGGGGGGGGGGGGGGGGGGGGGGGGGGGGGGGGGGGGGGGGGGGGGGGFGGGGGGGGGGGGGGGGGGGFGGGGGGGGGGGGGGGGGGGGGGGGGGGGGGEGGGGGGGGGGGBGG/DC@@GGGGGGGGG#	AS:i:0	XN:i:0	XM:i:0	XO:i:0	XG:i:0	NM:i:0	MD:Z:151	YS:i:0	YT:Z:CP
HISEQ09:337:CA3UFANXX:7:2104:4247:88345	99	VIRSorter_Ga0164292_10000001-circular-cat_2	6394	42	151M	=	6657	414	ATTTACAGAACAAAATCCACTAGTCTACAAAGGAACTGAAACAGTAACAGCAGGTGGTGGGGCATCAGGTGTTACTACCACCTCAACCACTACAACATCTACAACTTCTAGACCAAGTACTAGGAATGGTTATTCAGAAGGATTTGTTAAG	BCCCB@FGEGGEGGGGGGFGGFDCGGGGGGGGGEGGGGGDGGGBFGGGGGFGGBFFGFGBGGDGGGGGGGGGGGGGG>FGG<@FGGGBF@GGGGGGGGFCGGFGCGGCGGD0FFGGGFCCFG=FFGEGGGGGGGGG/CGG<CGGGGGGGB#	AS:i:0	XN:i:0	XM:i:0	XO:i:0	XG:i:0	NM:i:0	MD:Z:151	YS:i:0	YT:Z:CP
HISEQ09:337:CA3UFANXX:7:2104:4247:88345	147	VIRSorter_Ga0164292_10000001-circular-cat_2	6657	42	151M	=	6394	-414	TTGTAGATGGAATAGTCGACTCTCAAACAAAATCAGTACTAGCAACGTATTGGCTAAATCTATATAAAAATAATAATGCAAAGTATAATGACTATCGCGAAGATGCCCCAACCGGATCTCAAAAGTATATATCTGCAGCTGTTAAATATTC	GBBGEGE@.GBB:>C.GGGGBGGGGGGGGGF@=GGGGGD@GGGF8GFFD@;0>CGFC>GGGGGF0GGG@B:GGGGEGGGGGGFFF@GGF@C//ADGGGGGGGGGDGG@GCGGGGGGGGGGGFDEGGDDGGGFGGCGGGGGDGGGGG@BB?=	AS:i:0	XN:i:0	XM:i:0	XO:i:0	XG:i:0	NM:i:0	MD:Z:151	YS:i:0	YT:Z:CP
HISEQ09:337:CA3UFANXX:7:2104:14276:88615	99	VIRSorter_Ga0164292_10000001-circular-cat_2	117384	42	151M	=	117476	243	CAGCGTGCTGCCCATTTAAATACAAATGACCAGGATCTTTGTCAGATGTAAACATTTGCAAGAGATATTCATCCTTATAACCAAAGTCCCGAAAGAATGCCTTAAAACGTTTTCTCATTAAAGGACTTGAGTTATAGCGCATGTAGTGACA	CCCCCGGGGGGGGGGGGGGGGGGGGGGGGGGGGGGGGGGGGGGGGGGGGGGGGGGGGGGGGGGGGGGGGGFGGGGGGGGGGGGGGGGGGEGGGGGGGGGFGGGGGGGGGGGGGGGGGGGGGGGGGEGGGGGEGGGGGGDGGGGGGGGGGGB	AS:i:0	XN:i:0	XM:i:0	XO:i:0	XG:i:0	NM:i:0	MD:Z:151	YS:i:0	YT:Z:CP
HISEQ09:337:CA3UFANXX:7:2104:14276:88615	147	VIRSorter_Ga0164292_10000001-circular-cat_2	117476	42	151M	=	117384	-243	AAGAATGCCTTAAAACGTTTTCTCATTAAAGGACTTGAGTTATAGCGCATGTAGTGACACACTACGTCAAGATCTAACTTCTCTAGCACTTGAGGATTGAACCCACGGGCAATGATCAACAGGTTAATAGCTCCACGAAGATGATGGAGCG	GGGGGGEGGGGGGGGDGGGGGFEGGECGGGGGGGGGGGGGGGGGGCGGGGGGGGGGGGGGGGGGGGGGGGGGGGGGGGGGGGGGGGGGG@GGGGGFEFGGGGGGGGGGGGGGGGGGGGGGGGGGGGGGGGGGGGGGGGGGGGGGGGCBBCC	AS:i:0	XN:i:0	XM:i:0	XO:i:0	XG:i:0	NM:i:0	MD:Z:151	YS:i:0	YT:Z:CP
HISEQ09:337:CA3UFANXX:7:2104:2769:90543	99	VIRSorter_Ga0164292_10000001-circular-cat_2	188244	42	151M	=	188313	220	ATGGTGACGATAGGTTAGCTTTCCTTGCCTTGAGGCAACCTACTTCTTTTCAAGAATCATTGGCAATGACTGCTGATCTTTCTGACTATAAAACAGTTTCTGCATTGTTTGAAAATAATGACAAATTTAGAGCTGCACTTGAGGATAATAC	BCCCBEGGGGGGGGFGGGGGGGCGGGGGGGGFGGGGGGGGGGGGGGGGGGGGGGGFCDGGGGCGGGGGGGGGGGGGEEGGGGGDG>GCGGEGGGGGGGGCGGGGGGGGGGGGGGGGGGGEGDFFE@FGEDFGGG=G@DGG00@08<FCGG0	AS:i:0	XN:i:0	XM:i:0	XO:i:0	XG:i:0	NM:i:0	MD:Z:151	YS:i:0	YT:Z:CP
HISEQ09:337:CA3UFANXX:7:2104:2769:90543	147	VIRSorter_Ga0164292_10000001-circular-cat_2	188313	42	151M	=	188244	-220	CTGCTGATCTTTCTGACTATAAAACAGTTTCTGCATTGTTTGAAAATAATGACAAATTTAGAGCTGCACTTGAGGATAATACAACTCTTGCTTCTCTTGGAATATCTAGAACAGATAAAAATTACATACAATTAAGGGAAATGATTAATGG	0C=A0GGFGGGCGGFC@GGCGGGFGEEGGGGGGEDBGGCF>EGGCG@GFGGGGGGGGGGEEGGFGGGGGGFGG>CGGGGGGF>FGFGEGGGGGGGGGGCEGGGGGGGGGGGGGGGGGEEGGGGGGGGGGGGGGFGGGGGGGGEGGGBBBB@	AS:i:0	XN:i:0	XM:i:0	XO:i:0	XG:i:0	NM:i:0	MD:Z:151	YS:i:0	YT:Z:CP
HISEQ09:337:CA3UFANXX:7:2104:6025:90630	99	VIRSorter_Ga0164292_10000001-circular-cat_2	125010	42	151M	=	125055	196	ATCCTTTGTAGGAAGAACTTTAATTGAATAAAGATCATCTGCAAAGAGACTGATGTATCCACCTTCTTGGGCAACGGCCTGCAAATCATGCACCCCCATAGGGACACAGACATACATGTCGTTTGGCAACGATACCAATGGATGCTTCTGG	CCCCCGGGGGGGGGGGGGGGGGGGGGGGGGGGGGGGGGGGGGGGDGGGGGGGGGGGGGGGGGGGGGGGGGGGGGGGGGGGGGGGGGGGGGFGGGGGGGGGCDFGGGGGGGGGGGGGGGGGGGGGGDGGGGGEEGGGGGGGGGGEGGGGGG6	AS:i:0	XN:i:0	XM:i:0	XO:i:0	XG:i:0	NM:i:0	MD:Z:151	YS:i:-5	YT:Z:CP
HISEQ09:337:CA3UFANXX:7:2104:6025:90630	147	VIRSorter_Ga0164292_10000001-circular-cat_2	125055	42	151M	=	125010	-196	GAGACTGATGTATCCACCTTCTTGGGCAACGGCCTGCAAATCATGCACCCCCATAGGGACACAGACATACATGTCGTTTGGCAACGATACCAATGGATGCTTCTGGTTGTCCAGATAGCACCCGTCTAGCACTCGGCTGTGCGCCTGTGTA	6GEGGGGGGGGGGGGGGGGGGGGGGGGGGGGGGGGGGGGGGGGGGGGGGGGGGGGGGGGGGGGGGGGGGGGGGGGGGGGGGGGGGGGGGGGGGGGGGGGGGGGGGGGGGGGGGGGGGGGGGGGGGGGGGGGGGGGGGGGGGGGGGGBBBBA	AS:i:-5	XN:i:0	XM:i:1	XO:i:0	XG:i:0	NM:i:1	MD:Z:150G0	YS:i:0	YT:Z:CP
HISEQ09:337:CA3UFANXX:7:2104:11092:90922	99	VIRSorter_Ga0164292_10000001-circular-cat_2	177647	42	151M	=	177808	312	TTGCACCTGGTGGTCAGGCAATGATTGAAAGCTATCAATTTATGTCTAGAGATATGTATATTTCCAGTGGCAATATTAGAAATACTCAAAAGTCTGTACTTTCAACTGTTGATTCTACAGGAATTGAAAAGACTCCAACCAACAAAGTCCA	CCCCCGGGGGGGGGGGGGGGGGGGGGGGGGGGGGGGGGGGGGGGGGGGGGGGGGGGGGGGGGGGCEGGGGGGGGGGGGGFGFGGGGGGEGGGGFGGGGGGGGGGGGGGGGGGGGEGGDGGGGGFFDGGGEGGGGGGGEGGGGGGCGGCD0F	AS:i:0	XN:i:0	XM:i:0	XO:i:0	XG:i:0	NM:i:0	MD:Z:151	YS:i:0	YT:Z:CP
HISEQ09:337:CA3UFANXX:7:2104:11092:90922	147	VIRSorter_Ga0164292_10000001-circular-cat_2	177808	42	151M	=	177647	-312	TCTCCTGGTAAGATTAAACAATTAAAAGATTTCTTTGAAGAATATGATAATAGCAGTAGCGAAGTTCCTCCTGTCGACAATAGTGCAGGTTTTTCTGGTGGAGGCGGAGGAGGCTTTTCTGGTGGAGGGGCTAGCGGATATTTCGGCTAGT	BGEBBGEGGGGEGGGGEGEGGEGGGGGGGGGGEGGGGGGGGGGGGGGGGGGGGGGGGGGGGGGGGFGGGGGGGGGGGGGGGGGGGGGGGGGGGGGGGGGGGGGGGFGGGGGGGGGGGGGGGGGGGGGGGGGGGGGFGGGGGGGGGGBCCCB	AS:i:0	XN:i:0	XM:i:0	XO:i:0	XG:i:0	NM:i:0	MD:Z:151	YS:i:0	YT:Z:CP
HISEQ09:337:CA3UFANXX:7:2104:2786:91068	83	VIRSorter_Ga0164292_10000001-circular-cat_2	76957	42	151M	=	76863	-245	AAATACTTTGCTGTGTTGTATCTATAGCCCATATTAGCAAGAATAGCAGCATTTTTTTTAGAAGAAGCAGATATTCTATCAATTATAGGAGCAAAGTATTCTTGATTAAACATATGAGGAGATAAATCACAATTCCATCCACCAAAATAAG	GGGGGEGGGEFGGGGEGGGGGGGGGC0C00GGGGCGEEGGCGGGG>CFF:GE>EGGCGGGGGGGGGEGGGGGGGGGGGGGGGFGGGGGGGGGGGGGGGGGGGGFGGGGGGGGGGGGGGGGGGGGGGGGGGGGGGGGGGGGGGGGGGCCCCC	AS:i:0	XN:i:0	XM:i:0	XO:i:0	XG:i:0	NM:i:0	MD:Z:151	YS:i:0	YT:Z:CP
HISEQ09:337:CA3UFANXX:7:2104:2786:91068	163	VIRSorter_Ga0164292_10000001-circular-cat_2	76863	42	151M	=	76957	245	AGTTGGATAATGAGAAGTGTTTTGTTTAGTATAAGTAATATAACCAATATGTTCTTCTAAAGAAGTATTGGACAAAAGAAACAATAAGCTTTTAAAATACTTTGCTGTGTTGTATCTATAGCCCATATTAGCAAGAATAGCAGCATTTTTT	CCCCCGGGGGGGGGGGGGGGGGGGGGGGGGGGGGGGGGGGGGGGGGGGGGGGGGGGGGGGGGGGGGGGEGGGGGGGGGGGGGGGGGGGEEGGGGGGGGGGGGGGGGGGGGGGGGGGGGGGGGGGGGGGGGGGGCGGGGG=GECGGGGGCGG	AS:i:0	XN:i:0	XM:i:0	XO:i:0	XG:i:0	NM:i:0	MD:Z:151	YS:i:0	YT:Z:CP
HISEQ09:337:CA3UFANXX:7:2104:20574:91985	99	VIRSorter_Ga0164292_10000001-circular-cat_2	200162	42	151M	=	200256	245	TTTCAATGCAACAAATGGGTCATGGTCTAACTCAACTTGAAAACTTTACTCAACAAGCTAATATATTGAACAAAGCTTATAATGATTCTATCTATTATTCTCTGGGCAGACCAGGGACCCTGTTAAGAGCAGTGGACAATCCATTTACTAG	CCCCCGGGGGGGGGGGGGGGGGGGGGGGGGGGGGGGGGGGGGGGGGGGGGGGGGGGGGGGGGGGGGGGGGGGGGGGGEGGGGGGFGGFGGGGGGGGGGFGGFGEGBGGGEGGGGGDDEGGGEGGCFGGGGGGGG=FGGGGGGGGFGGGGG@	AS:i:0	XN:i:0	XM:i:0	XO:i:0	XG:i:0	NM:i:0	MD:Z:151	YS:i:0	YT:Z:CP
HISEQ09:337:CA3UFANXX:7:2104:20574:91985	147	VIRSorter_Ga0164292_10000001-circular-cat_2	200256	42	151M	=	200162	-245	TTATTCTCTGGGCAGACCAGGGACCCTGTTAAGAGCAGTGGACAATCCATTTACTAGAGAGTACGGAGAACCAGTAGTAGAGGTTAGAGAGCCTTTCCAAAGAATACATTATATTAGTTCTTTCACTCACATACTTTCTAACACTATAAAA	@FEEG@@FGGGGGGGGGGGGFGGBFGGGGGGGGFGCGGGGGGGGGGEGGGGGGGGGGGGGGGGFGGGGGGGGGGGGGGGGGGGGGGGFGGGGGGGGGGGGGGGGGGGGGGGGGGGGGGGGGGGGGGGGGGGGGGGGGGFGGGGGGGCCCCC	AS:i:0	XN:i:0	XM:i:0	XO:i:0	XG:i:0	NM:i:0	MD:Z:151	YS:i:0	YT:Z:CP
HISEQ09:337:CA3UFANXX:7:2104:20213:92761	153	VIRSorter_Ga0164292_10000001-circular-cat_2	39070	24	20M	=	39070	0	TAAAAAAAAAAGAAAAATTA	CGGE<>D>GF1;E11<03BA	AS:i:-4	XN:i:0	XM:i:1	XO:i:0	XG:i:0	NM:i:1	MD:Z:5C14	YT:Z:UP
HISEQ09:337:CA3UFANXX:7:2104:15860:93384	83	VIRSorter_Ga0164292_10000001-circular-cat_2	21483	42	151M	=	21444	-190	TACGAATGCTGCACCTTAGTAGAGACTTACTTGGGTAGACACGATTCTCTCGATGACTACAAGCGTACATTGAAGTTTGCTTATCTTTATGCAAAAACCGTAACTCTTCTTCCAACACACTGGGAAGAGACAAATGCAATCATGCAGCGCA	<GGGBGGGEGGGDDFGFGGGGGGGGEGGGGEGGGGGGGGGGGGFGGGGGGGGEGGFBEGGGGGGGGGGGGGGGGGGGGGGGGGGGEGDGGGGGGGGGGGGGF>EEGGGGGGFGGGGFFFGGGGGGGGGGGGGGGGGGGGGGGGGGCBCB@B	AS:i:0	XN:i:0	XM:i:0	XO:i:0	XG:i:0	NM:i:0	MD:Z:151	YS:i:0	YT:Z:CP
HISEQ09:337:CA3UFANXX:7:2104:15860:93384	163	VIRSorter_Ga0164292_10000001-circular-cat_2	21444	42	151M	=	21483	190	GCTGGGTTTAACCCTTGTGCCGAGCAATCGCTTGAGTCATACGAATGCTGCACCTTAGTAGAGACTTACTTGGGTAGACACGATTCTCTCGATGACTACAAGCGTACATTGAAGTTTGCTTATCTTTATGCAAAAACCGTAACTCTTCTTC	BBBCCGFGGGGGEGGGGGGGFG@CGAGGGGGGGGGGGGGGGGGGGGGGGGGGGGGGGGGGGEGEGGGGGGCFCGGGGGGGGGGGGGGGGGGGGGGGGGGGEFGGGGGGGGGGGGGGCDFGGGGGF==<EGGGEGGGG<ABBGGGEBBGBB6	AS:i:0	XN:i:0	XM:i:0	XO:i:0	XG:i:0	NM:i:0	MD:Z:151	YS:i:0	YT:Z:CP
HISEQ09:337:CA3UFANXX:7:2104:7596:93922	83	VIRSorter_Ga0164292_10000001-circular-cat_2	21051	42	151M	=	20945	-257	AAGTTACACAAAGCAATTAAGAAAATATTTACTGGACGTGCAGGAGATAAACTTACACGCAGAGATATAGCAGACATTGGAAACCTAATTGGCGTATGTGTTGTATCTGGCAATGTTAGACGTTCAGCTGAGTTATTAATAGGAAGAATAG	BD/6<<000@F9080=00008;0GGFF00FB@C.FB=B0>ECC=C0FCGGFGF0GGFE>GFGGEGGCGC>1@1GGGGGGF:1E@1E>F<<C>GGGGFE=1>11@GBE1E1:@FFGGGGGC@@GF1=1CC@GEGGGFCC1GDF1>C;=BBAA	AS:i:0	XN:i:0	XM:i:0	XO:i:0	XG:i:0	NM:i:0	MD:Z:151	YS:i:0	YT:Z:CP
HISEQ09:337:CA3UFANXX:7:2104:7596:93922	163	VIRSorter_Ga0164292_10000001-circular-cat_2	20945	42	142M	=	21051	257	CAAGCAAGATCAAAGCCCTATAGACTTTGACTACTCTTTGATTAGACCATTGGGTAGTCCAATCAAAACATTTGGAGGAACAGCTTCTGGTCCAGCTCCGTTAATTAAGTTACACAAAGCAATTAAGAAAATATTTACTGGA	B@B??FFB1;FEGGGGF@11;E1E@1E@B<FBEFGGGGGG:FFGE:11<F1FB:CCC1?FD1:::1@1CG111::DDBGDGFF>D1EBBFFG>F0FC00B;E/EDGBFGGG@0FC00<8C08FF0FGDFDEEGCGGGGGGGB	AS:i:0	XN:i:0	XM:i:0	XO:i:0	XG:i:0	NM:i:0	MD:Z:142	YS:i:0	YT:Z:CP
HISEQ09:337:CA3UFANXX:7:2104:8499:93839	99	VIRSorter_Ga0164292_10000001-circular-cat_2	189099	42	151M	=	189203	255	TAATGACACTTCCAGCTTCTGAAGCGGTTGACGTTGCAAAACAAATTGGAGCAGAACAGGTATTGCACAATTTTGGTGCAGCAATAGAAATGGCTGGAAAAGCAGGTGTAACTGAGGATACAATTCAACAAGCGCTAAAAGCCTATATAGA	CCCCCGGGGGGGGGGGGGGFGGGCCGGFGGGGGGGGGGGGGGGGGGGGGGGGBFGFGGGGGGGGGGCGGGEGGGGGGGGGGGGGGGGGGGGECGGGGGEGGGGGGGFGGGGGEGGG@DGGGGGCG@GGGFFGGGGGGGGGGGG/6EGGGGG	AS:i:0	XN:i:0	XM:i:0	XO:i:0	XG:i:0	NM:i:0	MD:Z:151	YS:i:0	YT:Z:CP
HISEQ09:337:CA3UFANXX:7:2104:8499:93839	147	VIRSorter_Ga0164292_10000001-circular-cat_2	189203	42	151M	=	189099	-255	GGTGTAACTGAGGATACAATTCAACAAGCGCTAAAAGCCTATATAGAAACTCTAAAAAGCCCTGACTTCTCACCATTAGCAGGAGGCATTGATTTTACGGACACGACAGCATTAGATGGCATGATTCCAAGTCAACTTGGAAGTTTTGGCC	BGGGGGGBGGGGFGGGGGGGGGGGGGGGGGGGGGGGGGGGGGGGGGGGGGGGGGGGGGGGFGGGGGGGGGGGGGGGGGGGGGGGGGGGGGGGGGGGGGGGGGGGGGGGGGGGGGGFGGGGGGGGGGGGGGGGGGGGGGGGGGGGGGCCCCB	AS:i:0	XN:i:0	XM:i:0	XO:i:0	XG:i:0	NM:i:0	MD:Z:151	YS:i:0	YT:Z:CP
HISEQ09:337:CA3UFANXX:7:2104:2104:94134	99	VIRSorter_Ga0164292_10000001-circular-cat_2	38634	42	151M	=	38837	353	TCTAGAGTTGCTATAGCTGGAATCATTTCTAATTCTAAAAAACTTGTCACTATAAAAGGTGCAAAGATGTATAAGTTTAATATACAGTATATATCTTCTGACATAGAGGTTCTAGTGTTCCCAAGAGAGTCTAAAAATTATTCAGACGAGT	BBC=A1@>C@D1FGGGGGFGGGGGG1D@GGCBGGDG1F11CBGF11<:FGFG1CBGGG<F@GGCGG>F>GGGGE>FDGBFCG>:11<110BCF:@@D0:0E00E00@D0F@@CF:000E@FGG0<<0EC0C008C0:900<FCGGCGGG##	AS:i:-6	XN:i:0	XM:i:2	XO:i:0	XG:i:0	NM:i:2	MD:Z:52A34G63	YS:i:-9	YT:Z:CP
HISEQ09:337:CA3UFANXX:7:2104:2104:94134	147	VIRSorter_Ga0164292_10000001-circular-cat_2	38837	42	150M	=	38634	-353	CGACGAAGAAAATGAAGTTAGTAAAATAGTTTTAAACTCATGTGATAAATTAGATCTTTCAACTCTTGCTGGTGGGAAACCAATTTATCTTAGAGTAAACGGAAGACTTAAGCAGTCAGATATCAATAAAATATATGATATAATTAATGA	####GC@G@CF:0<000@8<0GDF>EGGE0=0F@B=G@:E0DF=0:00BEBFCGGCGE00E=1>0C:0>D8F:1FFC::BF::1EGF1EGGCF>FF:C=9D1E1F:1GC1GF>E1C1:1GGGCGGF1E1@F1;CFC=1;1EGGDC;?BBA	AS:i:-9	XN:i:0	XM:i:3	XO:i:0	XG:i:0	NM:i:3	MD:Z:14C47A1T85	YS:i:-6	YT:Z:CP
HISEQ09:337:CA3UFANXX:7:2104:9812:94135	99	VIRSorter_Ga0164292_10000001-circular-cat_2	133532	42	151M	=	133699	318	GAAATGCGTATACGCTTCAACTTGTCCTTTATTAAAAGAAAATGTTGCTCCAAAGAATAACCCATGTCCAATAGAGATGTCAATGGTTTCTCAATTTACTACTGAATATCTTGATCAATTAGATGTTAATCCAAACAACCTTGTAGAAGTT	CCCCCGGGGGGGGGGGGGGGGGGGGGGGGGGGGGGGGGGGGGGGGGGGGGGGGGGGGGGGGGGGGGGGGGGGGGGGGGGGGGGGGGGGGGGGGGGGGGGGGGGFGGGGGGGGGEGGGGGGGGGGGGGGGGGCGGGGGGEDGGGGGGFGGGG	AS:i:0	XN:i:0	XM:i:0	XO:i:0	XG:i:0	NM:i:0	MD:Z:151	YS:i:0	YT:Z:CP
HISEQ09:337:CA3UFANXX:7:2104:9812:94135	147	VIRSorter_Ga0164292_10000001-circular-cat_2	133699	42	151M	=	133532	-318	TAGTTGATCAAGAAGTTCAATATATGAGAAAAACAAAACTCCTTGCTAAGGAACACTTTATTCAAGAAAATGTTATTGGAGTTGATCAAGATGGTCAACCAATTCTTAAAAAAGAATTACACTTGGCGGTAGAATTAGAAGATAAACTACA	#C@>@@GCFGGGGD@:00GGGGGF0GG@GGGGGGEGGGGFGGGGCCGGGGGGGEGGGGGGDCGGGGGGFGGGGGGGGGGGGGGGGGGGGGGGGGGGGGGGGGGGGGGGGGGGGGGGGGGGGGGGGGGGGGGGGGGGGGGGGGGGGGCCCCC	AS:i:0	XN:i:0	XM:i:0	XO:i:0	XG:i:0	NM:i:0	MD:Z:151	YS:i:0	YT:Z:CP
HISEQ09:337:CA3UFANXX:7:2104:5031:94694	83	VIRSorter_Ga0164292_10000001-circular-cat_2	92333	42	151M	=	92208	-276	GATTAATTTTCTCTTCAGGAATTTCATCTCCGTATTCTGCGCGATGGATATAAAGAACACGTCCATCTTCAAAGTGGAAATCTAAACGATATCCAGAATCAGCAGTAAAAGCTTCTAAAGCATGTTCAATATTTAAATGATCAGCAGTTAA	GGGBDBGGG@CBGCFCGGGEGEGGGGGGGGGGG0GBADBBGGGGGGFGGGGGGGGGGGGCGB>GGGGGGGGGGGGGFGGGGCEGGGDGGGGGGGGDGGGGGGGGGGEGGGGGGGGGGGGFGGGGGGGGGGGGGGGGGGGGGGGGGGCCCBB	AS:i:0	XN:i:0	XM:i:0	XO:i:0	XG:i:0	NM:i:0	MD:Z:151	YS:i:0	YT:Z:CP
HISEQ09:337:CA3UFANXX:7:2104:5031:94694	163	VIRSorter_Ga0164292_10000001-circular-cat_2	92208	42	151M	=	92333	276	AATTTTTTTAAACATGTCTTAGTCCTGACCGAAGTTAACGTGAACGACATTAGTGGTGTCAGTAGATTTAGGATTGTACATAAGTACTTTGGCTAAAGCCTGAGAATAATTTTTAAATGCTGGGTGATTAATTTTCTCTTCAGGAATTTCA	BBCBCGGGGGGGGGGGGGGGEGGGGGGEGGGEGGGGGGGGGGEGGGGGEGC@FGFEFGGGGGGEF@F>FGGGGGGGGGGGGGGGGGGGGGGGGGFGGGGGGGGGGGGGGGGEGGGG@GGGGGGGGGGGGGGGGGGEGGGGGBGGGGGGE@#	AS:i:0	XN:i:0	XM:i:0	XO:i:0	XG:i:0	NM:i:0	MD:Z:151	YS:i:0	YT:Z:CP
HISEQ09:337:CA3UFANXX:7:2104:1388:95011	83	VIRSorter_Ga0164292_10000001-circular-cat_2	126004	42	151M	=	125883	-272	ATAAAAGAAAAACCCCCTAACTACACTGGATGTGTAGCAGGGGGATAATCCTTATTTAGTTACAATTAAGCAGCAATACCAAAGTACTGTTTAATTGAATCTGTTACATGACATTTACCACCAGTAGTACTCTGGATGTAGCGCCATGATG	@/GGGECD.C9.GD=BGGD@GGFC0D0GGF0FCGGGGGGGGGGGGGFGGFGF@GGEDGGDGGGGGEGGGGGGEGEGGGGGGGGGGGGGGGGGGEGGGGGGGGGGGGGGGGEGGGGGGGGGGGGGGGGGGGGGGGGGGGGGGGGGGFCCB@C	AS:i:0	XN:i:0	XM:i:0	XO:i:0	XG:i:0	NM:i:0	MD:Z:151	YS:i:0	YT:Z:CP
HISEQ09:337:CA3UFANXX:7:2104:1388:95011	163	VIRSorter_Ga0164292_10000001-circular-cat_2	125883	42	151M	=	126004	272	GGGCAACGTGTTTCTCCATTATCTGGGAACTCGTGTCCACACCACCTGCACTTAAGCTTGAGTAAAAGGCGCATCTAACCTCCTTTCTTTGGGCTCAGGCTTCCATACCTGATAACTACCCATAAAAGAAAAACCCCCTAACTACACTGGA	BBBBBGGGGGGGGGGGGGGGGGGGGGGGGGGGGGGGGGGGGGGGGGGGGGGDGGGGGGGGGGGGGGGGDGAGG/CGGGGGGGEGGGGGGGGGGGGGGGDGGGGGGGGGGGCGGGG=GGGGGGGFG0FGGGGGB.CBBGAB6@B=CGGBEGC	AS:i:0	XN:i:0	XM:i:0	XO:i:0	XG:i:0	NM:i:0	MD:Z:151	YS:i:0	YT:Z:CP
HISEQ09:337:CA3UFANXX:7:2104:14522:95316	83	VIRSorter_Ga0164292_10000001-circular-cat_2	26441	42	151M	=	26326	-266	CACTAACAAACTGGAAGAAAAGAAAATGGGCTTGGCCGCTAAAGAATTTACAGATCAGTGGATTACTGCTGCTGGTCATAAGATTAAAATAGAAACAATTATTGATAAGAACGAGAAATATGGAAGAATACTTGCTAGAGTATGGAATGAA	8C89008F900G=FD;0=GEFDFGF0@<0GGF/9/9/:0GFE;00F0>F00FCBE0GCCE=0<DFC:=1==0FB<1CGCGGGF1GGCEGFGGGBGF>GGDFDB<1CCG>=BGGEGGGF1F>:F=1@EGGGGCDEGGGGGGFEEF>FBBBAA	AS:i:-6	XN:i:0	XM:i:2	XO:i:0	XG:i:0	NM:i:2	MD:Z:5C3T141	YS:i:0	YT:Z:CP
HISEQ09:337:CA3UFANXX:7:2104:14522:95316	163	VIRSorter_Ga0164292_10000001-circular-cat_2	26326	42	151M	=	26441	266	CAGAAGTTAAAAAAATAGTTGATGGAGATACATTTGATATTCTTATTGACCTAGGATTCGATACCTTTAGAAAAGGTAGGGTAAGACTATACGGAATTAATACTCCAGAGAGTCGCACTACCAATCTGGAAGAAAAGAAAATGGGCTTGGC	=BBBBGG1FCGGGDGGG@D@1CFFGFBGGGEGGEGCGGGGCG1EFBBFCGFGGGGDF1FG>@GDGGGBGGGE>@1F:EDG<1=FEGGECD0:FGGG@FG>CGGFGEG0F>FGGGG.CG.;C@FGG0<0FGGGEGBCGGGG.6.96.@58B#	AS:i:0	XN:i:0	XM:i:0	XO:i:0	XG:i:0	NM:i:0	MD:Z:151	YS:i:-6	YT:Z:CP
HISEQ09:337:CA3UFANXX:7:2104:7015:95771	83	VIRSorter_Ga0164292_10000001-circular-cat_2	182835	42	151M	=	182555	-431	TATCTCAAGCAATATCTGGACTATTAGGCATAAGGGCAGACTCAACTAGTAGTCCATCTTATAGAGCTTTATTCTCACCTTTTACAAGCGCTAAAATAGCAAACGTTGGCCATAGCGGTTTTGGAAGCAGCCTAACTAACGTCATAAGACC	GGGEGEEGGEGGGGEGGEGGEGGGGGGGCGGGGGGGGGGGGGGGGGF>GGGGFDFFGEGGGGGGGGGGGGGGGGGEGGGGGGGGEGGGGGGFGGGGGGGGGGGGGGGGGGGGGGFGGGGGGEGGGGFGGGGGGGGGGGGGGGGGGGCCBCB	AS:i:0	XN:i:0	XM:i:0	XO:i:0	XG:i:0	NM:i:0	MD:Z:151	YS:i:0	YT:Z:CP
HISEQ09:337:CA3UFANXX:7:2104:7015:95771	163	VIRSorter_Ga0164292_10000001-circular-cat_2	182555	42	151M	=	182835	431	CCAAGGTCTAACGTTTCTCCAACCATTACAACAAGAATGGATGATTTAAAAGAATCAATTTTCCAATTAGCTTTACAAAGAAGATCTTTCCAATCGTCAACCTCATCTGGTAATCCTGGTCAGATAGCTATTGATATAGAAGAAATCGTTG	ABBBBGGGGGGGGGGGGGGGGGGGGGGGGGGGGGGFEGGGGGGGGGGGGGGGGGGGGGGGGGGGGGGGGGGGGGGGGGGGGGGGGGGGGGGGGFGEGBGGGGGFGGGGGGGG@GCFGFGGFEGGGGGGGGGGEGGGGGGGGGGGGGGGGGG	AS:i:0	XN:i:0	XM:i:0	XO:i:0	XG:i:0	NM:i:0	MD:Z:151	YS:i:0	YT:Z:CP
HISEQ09:337:CA3UFANXX:7:2104:14028:95825	99	VIRSorter_Ga0164292_10000001-circular-cat_2	117024	42	151M	=	117185	312	GCCCAATCCAATTGCCTTCAACATCTTTGAAACCAATGATGATTGTCTGACCGTCGTAAACACGATCTGCGTAAGAGCCAATGCAATTGTTTTGAGTAGCTCCCCATTCAACAAGGTCATGCGTCATCTTAGGAACAATCATTTGAATCCC	CCCCCGGGGGGGGGGGGGGGGGGGGGGGGGGGGGGGGGGGGGGGGGGGGGGGGGGGGGGGGGGGGGGGGGGGGGGGGGGGGGGGGGGGGGGGGGGGGGGGGGGGGGGGGGGGGGGGGGGGGGGGGGGGGGGEGGEGGGG/EGGGGGGEDEB	AS:i:0	XN:i:0	XM:i:0	XO:i:0	XG:i:0	NM:i:0	MD:Z:151	YS:i:0	YT:Z:CP
HISEQ09:337:CA3UFANXX:7:2104:14028:95825	147	VIRSorter_Ga0164292_10000001-circular-cat_2	117185	42	151M	=	117024	-312	CACTTTCCATCAAATTCTGCAAATGCTCTTAGGTAAGGAGTGTTTCGCAGCTTCTTGTTTTCTGTCTTGATCTTGTTGTACTCTGCAGTAACAAAGTCATGGATTTGTTCAACATTCATCCTTGATCGTGCTACGTGCTGCTTAATTGCAG	G@EGGGGGGGGGGGGGGGGGGGGGGGGGGGGGGGGGGGFGGGGGGGGGGGGGGGGGGGGGGGGGGGGGGGGGGGGGGGGGGGGGGGGGGGGGGGGGGGGGGGGGGGGGGGGGGGGGGGGGGGGGGGGGGGGGGGGGGGGGGGGGGGCCCBC	AS:i:0	XN:i:0	XM:i:0	XO:i:0	XG:i:0	NM:i:0	MD:Z:151	YS:i:0	YT:Z:CP
HISEQ09:337:CA3UFANXX:7:2104:18497:96123	99	VIRSorter_Ga0164292_10000001-circular-cat_2	30455	42	151M	=	30570	266	ATAAGATAGACTCGATTCTAGCTCAGGTATCTGAGTTCGATGGAGAATATCAGATGTGCATTCTTGATTGTCCAATGTTTGCTTCCGCTATAGCTCCTAAGCTTTGGGAAAAAACAAAGATGTCAATCTTAGACCTTGGAAAAACACTGAC	CCCCCEGGGGGGGGGGGGGGGGGGGGGGGGGGGGGFGGGGGGGEGGEGFGGGEGGGGGGGGGGGGGGGGGGFGGGFGGGGGGGGGGGGDGGGGGGGGGGCFEFEGGGGECFGGGGBGGGGGGGGGGGGGGGGGGEGEGGGGGGEGG<BGG@	AS:i:0	XN:i:0	XM:i:0	XO:i:0	XG:i:0	NM:i:0	MD:Z:151	YS:i:0	YT:Z:CP
HISEQ09:337:CA3UFANXX:7:2104:18497:96123	147	VIRSorter_Ga0164292_10000001-circular-cat_2	30570	42	151M	=	30455	-266	AAAGATGTCAATCTTAGACCTTGGAAAAACACTGACTGTAGCACGAGCATTTGATAGAAATAAAGAGGGCGGACTTGAAGAAAAAATGGGAAGAACACCAAGACGATGATGAGTTTCTTAAAGATCTATTGTTTGAAAGTAATTTATCTTT	E@9.BBEEGGGGGGGFD0=D0ECGGG@GGGGGGGGFCGGGDEGGGGGEGGGGGGGGGGGGGGGGGGGGGGGGEGGGCGGGGGGGGGGGGGGGGGGGGFGGGGGGGGGGGGGGFEG>EGGGGGGGGGGGGGGGGGGGGGGGGGGEGGBCCCC	AS:i:0	XN:i:0	XM:i:0	XO:i:0	XG:i:0	NM:i:0	MD:Z:151	YS:i:0	YT:Z:CP
HISEQ09:337:CA3UFANXX:7:2104:3068:96600	99	VIRSorter_Ga0164292_10000001-circular-cat_2	97739	42	151M	=	97936	348	GCTAAAAACGAAGCAGGTCGTTTTTGTAGATTTTCTTTGTTAACAATTTCATATATCATGTCATTGTCATCGAAATAAGCAAGAACATCGTCAATGTGAAAAGGACCAGTATTTTCTACGTGAGAGAAAATATAAAAAAGTTCTAACATAT	CCCCCGGGGGGGGGGGGGGGEGGGGGGGGGGGGGGGGGGGGGGGGGGGGGGGGGGGGGGGGGGGGGGGGGGFGGGGGGDGGGGGGGGGGGGGGGGGGGGGGGGGEGGGGGGGGCDGGGEGFGGBCGGGGGGG=FGGGGGB@6BGGGGGGGE	AS:i:0	XN:i:0	XM:i:0	XO:i:0	XG:i:0	NM:i:0	MD:Z:151	YS:i:0	YT:Z:CP
HISEQ09:337:CA3UFANXX:7:2104:3068:96600	147	VIRSorter_Ga0164292_10000001-circular-cat_2	97936	42	151M	=	97739	-348	CATATGAGATTGATCATAATCAAATATTACTTCATTGGCATCTTCAATTTTATATGGAAGAGTATATATAAAGCAAAAATCAGGAGATACAAAAGTCATATTCATAGCATCTTGTTTAGAATTATCATCTTCAGGATCTCTTATTACAGTA	CGGGGGEGGGFBEGGGGGGGGGGGGFEGEGFGGEGF>GGEGGFDGGGGGGGGGGGGGGGGGGGGGGGGGGGGGGGGGGGGGGGGGGGGGGGGGGGGGGGGGGGGGGGGGGGGGGGGGDGGGGGGGGGGGGGGGGGGGGGGGGGGGGCCCCC	AS:i:0	XN:i:0	XM:i:0	XO:i:0	XG:i:0	NM:i:0	MD:Z:151	YS:i:0	YT:Z:CP
HISEQ09:337:CA3UFANXX:7:2104:18541:96867	99	VIRSorter_Ga0164292_10000001-circular-cat_2	116580	42	151M	=	116893	464	TGATCGAAGAGACTTGGCTGGTGGAACCATGGGCAGACAGGAGTTGGCTGACCTTTTCTGTCATGCATATAGATGAACTGATGACACGCCCGGCACAAAACCATCTTATAAGGATGCCTTGATGTGAACGTGTCATACTGGTAATCATCCA	CCCCCGGGGGGGGGGGGGGGGGGGGGGGGGGGGGGGGGGGGGGGGGGGGGGGGGGGGGGGGGGGGGGFGGGGGGGGGGGGGGGGGGGGGGGGGFGGGGGGGGGGGGG0C00DCFGGGGGGCGGGGBCEGGGGGGG/DGGGGGGGGGGGGE6	AS:i:0	XN:i:0	XM:i:0	XO:i:0	XG:i:0	NM:i:0	MD:Z:151	YS:i:0	YT:Z:CP
HISEQ09:337:CA3UFANXX:7:2104:18541:96867	147	VIRSorter_Ga0164292_10000001-circular-cat_2	116893	42	151M	=	116580	-464	GAACTTAATGATTGGCTTGCGTGTTTCCTCGGCAAGAGGCTGATTGTGCTTACCAAGAAGCTGAGTCATTGTGCCTTGAACCTCACCATTAAGTATTTGTAATGGCGTAGAACTCCTTCTTACTTCTGCGTGCCCAATCCAATTGCCTTCA	EGGEGEGGB@.GGGGGGGGGGGGGEC.GGGEGCGGGGGGEFGGGGGGGGGEGCCD@GF@GCGGEGGEBGFGGGFGFF@::GGGGGGGF>GEGGGFDGGG@DGDGGGF1CF:1GGGEG1GEGGGG>DGGGGGGGGGGGGGGGGGGGGCBBBB	AS:i:0	XN:i:0	XM:i:0	XO:i:0	XG:i:0	NM:i:0	MD:Z:151	YS:i:0	YT:Z:CP
HISEQ09:337:CA3UFANXX:7:2104:12541:97103	83	VIRSorter_Ga0164292_10000001-circular-cat_2	136912	42	151M	=	136668	-395	TCATACAGCGTTGAAGAAGCGCAACATATTAAAAGTTTGTTTATAGCGGGTGACGCTTCTGCTGAAAGACTAAAACAATTTTCTGAAGGATTAACAGAAAGGTTAATAGAATCTGGTCCTGCCATTGGAGCATATGAAGGGTCAGTAGCAC	DEGGGGG@DGGGGGGGGGG@GEGGGGGGGGGGGGGGGDGGGGGGGGGGGGGGGGGGCGGGGGEGGGGGGGGGGFGGGGGGGGGGGGGGGGGGGGGGGGGGGGGGGGGGGGFGGEGGGGGGGGGGGGGGGGGGGGGGGGGFGGGGGGCCCCC	AS:i:0	XN:i:0	XM:i:0	XO:i:0	XG:i:0	NM:i:0	MD:Z:151	YS:i:0	YT:Z:CP
HISEQ09:337:CA3UFANXX:7:2104:12541:97103	163	VIRSorter_Ga0164292_10000001-circular-cat_2	136668	42	151M	=	136912	395	AATGAGAGTAAAAGATGCTTCTGGAACTGAAGTTCCAATTGTAGAATCTGCATTTTGGAAAAAAGCTGGATTAGATACCTCTACTCTATCTATTGTAAAAGCTGGACAAAGAGATATCGTTAACTTAGTTGCTGGCAAAGGAGGAATGTCA	CCCCCGGGGGGGGGGGGGGGGGGGFGGGGGGGGGGGGGGGGGGGGGGGGGGGGGGGGGGGGGGGGGGGGGGGGGGGFGGGGGGGGGGGGGFGGGGGGGGGGGGGGGGGGGGGGGGGGGGGGGGGGGGGGGGGGGGGGGGGEGGDGGEGGGG	AS:i:0	XN:i:0	XM:i:0	XO:i:0	XG:i:0	NM:i:0	MD:Z:151	YS:i:0	YT:Z:CP
HISEQ09:337:CA3UFANXX:7:2104:9608:97723	99	VIRSorter_Ga0164292_10000001-circular-cat_2	130842	42	151M	=	130997	306	ACCCAGAAGAAATCCAGAGTTTCTTATCGACATGCCATAAAGTTGAAACTGAATTAGAATTTAAAAAATTTAAGAAAAAGGTCATTGAGCATTTTATTTTTAATTTAAAGAATGAAATCTCTGAATGCCTAAGAGCAATGTCACGCAAGTC	CCCCCGGGGGGGGGGGGGGGGGGGGGGGGGGGGGGGGGGGGGGGGGGGGGGGGGGGGGGGGGGGGGGGGGGGGGGGGGGGGGGGGGGGGGGGGGGGGGGGGGGGGGGGGGGGGGGGGGGGGFGGGGGGGGGGGGGGGGGEGGGGGGGGGG@	AS:i:0	XN:i:0	XM:i:0	XO:i:0	XG:i:0	NM:i:0	MD:Z:151	YS:i:0	YT:Z:CP
HISEQ09:337:CA3UFANXX:7:2104:9608:97723	147	VIRSorter_Ga0164292_10000001-circular-cat_2	130997	42	151M	=	130842	-306	GAGAAGTGCTTAGATGCTGCATACGCAGGATGCGTCATGCTAAATCCAGGTTTAGACATAGACCGGATGGATAAACATTGCTTATGATGCACCAATGCATATTAACCCATTTCTATTTGATGATGACGACGATTTAGCTTCTAAGGCTTTT	GGGGEGGGGGGGGGGGGGGGGGGGGGGGGGGGFGGGGGGGGGGGGGGGGGGGGGGGGGGGGGGGGGGGGGGGGGGGGGGGGGGGGGGGGGGGGGGGGGGGGGGGGGGGGGGGGGGGGGGGGGGGGGGGGGGGGGGGGGGGGGGGGGCCCCC	AS:i:0	XN:i:0	XM:i:0	XO:i:0	XG:i:0	NM:i:0	MD:Z:151	YS:i:0	YT:Z:CP
HISEQ09:337:CA3UFANXX:7:2104:15197:97670	83	VIRSorter_Ga0164292_10000001-circular-cat_2	126234	42	151M	=	126180	-205	TACGTACCAATGGTTACCATTTGTATAAACTAGGTTACCATCTTGGATATGCTTCTTCATCATGTTGAATGCAGTATAATACTGTATCTCAGATGTGCCGATATATCCATGGCATGCCATAAGGAAGCGTTCCAGGTTATTTGCTGTGCTA	=EDGBD0FEGGGGGEGDGGGGGGGGGGGGCGGEGGEGGCFGCCGGCFGGGGCGGGGGGGGGGGGGGGGCGGGGGGEGGCFCCGGGGGEECGFFGEDG@GGGGGGGGGGGGGGGGGGGGGCGGGGGGGGGGGGGGGGGFEGGGGGGGBBBBB	AS:i:0	XN:i:0	XM:i:0	XO:i:0	XG:i:0	NM:i:0	MD:Z:151	YS:i:0	YT:Z:CP
HISEQ09:337:CA3UFANXX:7:2104:15197:97670	163	VIRSorter_Ga0164292_10000001-circular-cat_2	126180	42	151M	=	126234	205	AGCCACGTCGCCTCCAACACCCAATTCATAACAAAAGATATTATCATTGACACGTACGTACCAATGGTTACCATTTGTATAAACTAGGTTACCATCTTGGATATGCTTCTTCATCATGTTGAATGCAGTATAATACTGTATCTCAGATGTG	BCBBBGGFDGGGGGGGGGGGGGGGFGCGGGGGGGGGGGGGGGGGGGGGGGGGGGGGGGGGGDG>EGGGGGDGGGGCGGGGGFEGGGGGGGGGGGCFGGEFGGGGGGEGGGGGGGGGGGGGGGGGGGGGGCD@@FGGGCGC@GGGGGBGGGB	AS:i:0	XN:i:0	XM:i:0	XO:i:0	XG:i:0	NM:i:0	MD:Z:151	YS:i:0	YT:Z:CP
HISEQ09:337:CA3UFANXX:7:2104:8208:98424	83	VIRSorter_Ga0164292_10000001-circular-cat_2	39901	42	151M	=	39716	-336	GATTTTCAAAAACTAACTCTTTCTGAATTTAGCTACTCAAGGATCGACACATATGAAATGTGTCCTAGCAAATACTTTTACTCTTACATCAAAAAAGAACCAAGACAATTTAACTCTCCTGCGGTACTTGGAAACATAATACATTCTGTAT	#@/EE>GGEGCFDGGGGBGG@GEGGEGGGGGFGGGGGGGGGGBGGEEGGGFGGFEGGGGGGG>EEGGFGGGGGGGGGGGGGGGGGGGGGGGGGGGGGGGGGGGGGGCGGGGGGGFGFGGFGGGGGGGGFGGGGFGGGEGGGGGEGFCCCCC	AS:i:0	XN:i:0	XM:i:0	XO:i:0	XG:i:0	NM:i:0	MD:Z:151	YS:i:0	YT:Z:CP
HISEQ09:337:CA3UFANXX:7:2104:8208:98424	163	VIRSorter_Ga0164292_10000001-circular-cat_2	39716	42	151M	=	39901	336	GATTTTATGGAGATGGGTGACTCCGGTTGGGTCTCCATTGGTGAAGGTTTGTTTAAGAACATTAAAACTGGCCATACAATAGATGAAACAGGAATAGAATATGACCAGCATGGCAATGTCGTAATTTATCCAGAAGATGAAAGATAAAAGT	BC@BBGGGGGGGGFGGGGGGGGGGGGGG@GGGGGGGGGGGG1FGGGGFGG<GGGGGGFGGGGGGGGGGGGGGGEGGGGGGGGGGGGGGGGGFGGGGGGGGGGGGDGGGGGGGGGFGGGGGGGGEGGGGGGGGGG.8CGGG@8BB@EGGGG6	AS:i:0	XN:i:0	XM:i:0	XO:i:0	XG:i:0	NM:i:0	MD:Z:151	YS:i:0	YT:Z:CP
HISEQ09:337:CA3UFANXX:7:2104:16683:98635	73	VIRSorter_Ga0164292_10000001-circular-cat_2	208357	40	151M	=	208357	0	TATGGAACATTATTAATTCATGGTGACCAAATGCCATCACCAAGCGCTACTCACGGTTACTATAAGAAGGTAATGGGATGGAAAGACGGTGCTATTCCTGAACGTTTTGACGATGTATTCATGGGACATTATCATCAGCAGGCTAAGATGA	CCCCCGGGGGGGGGGGEGGGGGG1CGGGGGGGGGGGGGGGGGGGGGGGGGGGGGGGGGGGGGGGGGGGGGGGGGGGGGGGGGGGGGGGGGGGGGGGGGGGGGGGGGGGGGGGGGGGGGGGGGGGGGGGFGGGGGGGGGGGGEGGGGGGGGG	AS:i:-20	XN:i:0	XM:i:4	XO:i:0	XG:i:0	NM:i:4	MD:Z:35G11C80C2C19	YT:Z:UP
HISEQ09:337:CA3UFANXX:7:2104:3251:99697	99	VIRSorter_Ga0164292_10000001-circular-cat_2	86055	42	151M	=	86332	428	TAGGAGAAGTGATTGGATATGGAGAATAAAACATTTTAGCACCTAGAAGGTTGCCGTTTTCAAAGTCTCCAATAACAATGCGATAGGGCTGAGCTACATAGTAAGTTTTAGCGTGTATATCGCCCTCGTGAGAGCCCCAGTTGAGGTGATA	BBBBBGGGGGGGGGGGGGEGGFEGFGGGGGGGGGFEFGFGGEGGGGGGGGDGGGGGFGGGGGGGGGG>FEDGGGGGGEGFEGGGGGGGGFDGGGGGGGEGGGGGGF0<EFFC<.9CF>GFGBFFGGGGCGBGGGGGEGGGGGGGGGGEGG@	AS:i:0	XN:i:0	XM:i:0	XO:i:0	XG:i:0	NM:i:0	MD:Z:151	YS:i:0	YT:Z:CP
HISEQ09:337:CA3UFANXX:7:2104:3251:99697	147	VIRSorter_Ga0164292_10000001-circular-cat_2	86332	42	151M	=	86055	-428	AAAAGATACGATATCTTTATCAGTTACATGGTCTAAGTTAAAAGATTTAACAGAAGACCGGACGGCATAAGTGCCTTGATCGTTTTTAACGAGAGAGTAGTTATATGAGTCAGTCATTGTATTTTCCATTCGCAATGTCATCTAGTTCCAA	GBBGGBGGGGGGB/D.E@D8GGGGGGF0DDCEGGGGGFCGGGFGCFGFFEGGGCB/EEGGGGGGF:FGGGGGFGGGGGGGGGGGFGGGGGGGGGGGGGGGGGGGGGGGGGGGGGFGGEGGGGF>DGGGGGGGGGGGCEGGGGGGGFBBBBB	AS:i:0	XN:i:0	XM:i:0	XO:i:0	XG:i:0	NM:i:0	MD:Z:151	YS:i:0	YT:Z:CP
HISEQ09:337:CA3UFANXX:7:2104:2544:99974	83	VIRSorter_Ga0164292_10000001-circular-cat_2	65126	42	151M	=	64911	-366	TCAGAAAATGGAACAGTAAGATCATGAGTAATTAATTTAACTCTGTGCTTGTTTTCTTCCCAAGATTTAATGGAGGTAATTCTATCTGTTACTCCACGATGACGGAATGAATCGCTAATGACGACATCCCAGTCTGTTGTTTTAAAAATAT	####@=@D@6@D8D@=GF8C0CEGC0@;FDCF=GGDEFC=0DDFFF0BEGFBDD>GFGD>B0GGDGD>GGGGGGFGGGGGFGGGGFGGGEFB</GFEGGC0FDGGGGGEGGGD>GGEGGEGGGGGGGGGGGGDEGGGGGGGGGGGECBCCC	AS:i:0	XN:i:0	XM:i:0	XO:i:0	XG:i:0	NM:i:0	MD:Z:151	YS:i:0	YT:Z:CP
HISEQ09:337:CA3UFANXX:7:2104:2544:99974	163	VIRSorter_Ga0164292_10000001-circular-cat_2	64911	42	151M	=	65126	366	GGGCATATCCCTTGGGAGCAGGACCATAAACCTCATCTGTTGAGACATGTAGAAATACTTCTGGCTTAATCTTGCGTGCAAGCTCTAGCATGTTAACGACCAATGCTACATTGTTCATGATGAATGGTGCTGGGTCTGTAATAGATCTATC	AABBBGGGGCGGDGGGGGAFGGGGGGGGGCGGGGGGGGGGGGEGFEFD@=BGGGEGCFDGGGEGG1CGCFDGGGCDEGBEFGE>DGGEGGGGGGGGGF>CB<FGCGGFGGFGGGGGCGG0@FCGC0C0@DDG0FG@GBGGBGGGBGBEGG=	AS:i:0	XN:i:0	XM:i:0	XO:i:0	XG:i:0	NM:i:0	MD:Z:151	YS:i:0	YT:Z:CP
HISEQ09:337:CA3UFANXX:7:2104:17979:99853	99	VIRSorter_Ga0164292_10000001-circular-cat_2	181903	42	135M	=	181991	196	GTTTGCTAGAGCTGCAAAAAGTGTTGCTCAAAGACAACTTACCTTAGCATTAGACACAAGAGGAACACAAGATGATAGTTCATTGGGTTTTCTTGATAAAGTTAAGAAAAAATTTGACGTAGCAGAAGAACAACA	A3ABBGG>FGGGED@;>FG>BGGBFFDG1:1CDCBC>B:FGCGGGEGG@G>:=FGE>1=E1FG>1EFGD0:EBCFGDGD111CFCB0//90F00EGGB0FDE:;CB:0BF0C00=FG>F8<FC0;F@0C0CF00<	AS:i:0	XN:i:0	XM:i:0	XO:i:0	XG:i:0	NM:i:0	MD:Z:135	YS:i:-7	YT:Z:CP
HISEQ09:337:CA3UFANXX:7:2104:17979:99853	147	VIRSorter_Ga0164292_10000001-circular-cat_2	181991	42	108M	=	181903	-196	TTTCTTGATAAAGTTAAGAAAAAATTTGACGTAGCAGAAGAACAACAAAACTTGGTCGCTAGGTACATCGGTAGATTCCGCAGAAGAAAAAATGATATTAGTAATCCA	FFFC8C80@FGFB;0FGDBDF8@>E/80<G@:FCF=0@F:0<C::1@E1=>0<//<91111F1@E=9/BF@:FC<<GE<:::DEGF<@DGF;>F@FBE;>BDFBAABA	AS:i:-7	XN:i:0	XM:i:2	XO:i:0	XG:i:0	NM:i:2	MD:Z:52C0A54	YS:i:0	YT:Z:CP
HISEQ09:337:CA3UFANXX:7:2104:18301:99884	83	VIRSorter_Ga0164292_10000001-circular-cat_2	131315	42	151M	=	131284	-182	GAATGCTGTAAGCGCTTTAATAAGTGCCTTAAGAAGATCTCAAACTGGATTACATGATCCAGATAGACCATTGGGTGTTTTCTTATTTGCGGGATCTTCTGGTGTTGGAAAAACGCACCTTGCTAATGCCCTTCATAAATATTTATTTGGG	=GGGGGGGGGGGGGGGGGGGGGGGGGGGGGGGGGGGGGGGGGGGGGEGGGGGGGGGGGFGGGGGGGGGGGGGGGGGGGGGGGGGGGGGGGGGGGGGGGGGGGGGGGGGGGGGFGGGGGGGGGGGGGGGGGGGGGGGGGGGGGGGGGCCCCC	AS:i:0	XN:i:0	XM:i:0	XO:i:0	XG:i:0	NM:i:0	MD:Z:151	YS:i:0	YT:Z:CP
HISEQ09:337:CA3UFANXX:7:2104:18301:99884	163	VIRSorter_Ga0164292_10000001-circular-cat_2	131284	42	151M	=	131315	182	CTTATCTTAAGAATAATATTATTGGCCAAGAGAATGCTGTAAGCGCTTTAATAAGTGCCTTAAGAAGATCTCAAACTGGATTACATGATCCAGATAGACCATTGGGTGTTTTCTTATTTGCGGGATCTTCTGGTGTTGGAAAAACGCACCT	CCBCCGGGGGGGGGGGGGGGGGGGGGGGGGGGGGGGGGGGGGGGGGGGGGGGGGGGGGGGGGGGGGGGGGGGGGGGGGGGGGGGGGGGGGGGGGGGGGGGGGGGGGGGEBGGGGGGGGGGGFGGCGGGGGGGGGGEGGGGGGGGGGGGGGB	AS:i:0	XN:i:0	XM:i:0	XO:i:0	XG:i:0	NM:i:0	MD:Z:151	YS:i:0	YT:Z:CP
HISEQ09:337:CA3UFANXX:7:2104:6994:100204	99	VIRSorter_Ga0164292_10000001-circular-cat_2	134826	42	151M	=	134923	248	TGGTCTCGCTCCAACATCAGACACTTTTGACTTTCACATGTTGCTTCCCGAAATGCAAACCCTAACAAGGGGACAAAGAGGTGGTGCACCTTCTGTAAAACTAGGTGGACGTTTAGCTGAGATTGAAACTGGAAGATTTTTACCGGGTGGA	CCCCCGGGGGGGGGGGGGGGGGGGGGGGGGGGGGGGGGGGGGGGGGGGGGGGGGGGGGGGGGGGGGGGGGGGGGGGGGGGGGGGGGGGGGGGGGGGGGGGGGGGGGGGGGGGGGGGGGGGGGGGGGGGGGGGGGGGGGGGGGGEGGGGGD#	AS:i:0	XN:i:0	XM:i:0	XO:i:0	XG:i:0	NM:i:0	MD:Z:151	YS:i:0	YT:Z:CP
HISEQ09:337:CA3UFANXX:7:2104:6994:100204	147	VIRSorter_Ga0164292_10000001-circular-cat_2	134923	42	151M	=	134826	-248	AAACTAGGTGGACGTTTAGCTGAGATTGAAACTGGAAGATTTTTACCGGGTGGAGGAACTGCAGCTGGAACTGGAAAAATATTTGACCTTACAACAAAAGTAGGAAGAACTGAATCAGCAGAAGAGCTATTTAAATATCTTGAATCAATAG	GGGGGGGGGGGGGGGGGGCEGGGGGGGGGGGGGGGGGGGGGGGGG@GGGGGGGGGGGGGGGGGGGGGGGGGGGGGGGGGGGGGGGGGGGGGGGGGGGGGGGGGGGGGGGGGGGGFGGGGGGGGGGGGGEGGGGGGGGGGGGGGGGGCCCBC	AS:i:0	XN:i:0	XM:i:0	XO:i:0	XG:i:0	NM:i:0	MD:Z:151	YS:i:0	YT:Z:CP
HISEQ09:337:CA3UFANXX:7:2104:9544:100219	83	VIRSorter_Ga0164292_10000001-circular-cat_2	83389	42	151M	=	83246	-294	CTAAATTTCTGTCAGTTAAATACTTTTTAGCGTTATCGATTATCTCAGCATAAGAATCTGATATAAGAGCAAAGCACAAATCGCAAGTGTCACAATAGAAATTCTTTGCGTAATAAGCAAGTACTTCAGTTTGACATGATGGGCATTCAGA	BGGGGDGGGGGGGGGGGGGGGGGGGGGGGGGGGGGGGGGGGGGEGGGGGGGGGGGGGGGGGGGGGGGGGGGGGGGGGGGGGGGGGGGGGGGGGGGGGGGGGGGGGGGGGGGGGGGGGGGGGGGGGGGGGGGGGGGGGGGGGGGGGGCCCCC	AS:i:0	XN:i:0	XM:i:0	XO:i:0	XG:i:0	NM:i:0	MD:Z:151	YS:i:0	YT:Z:CP
HISEQ09:337:CA3UFANXX:7:2104:9544:100219	163	VIRSorter_Ga0164292_10000001-circular-cat_2	83246	42	151M	=	83389	294	TTCTACAGTTGTTCCTTCGTTACTAGAAAGTAATGAAGTATGCAAAGAACTGTCATCATCGTTATAATCAACTTCTTTAATTCGCATAAGCAAATCTTGATCTTTGCCATCTTTAGTCCAAAGGTAATAAGTTACATTAGGATCTAAATTT	CCCCCGGGGGGGGGGGGGGGGGGGGGGGGGGGGGGGGGGGGGGGGGGGGGGGGGGGGGGGGGGGGGGGGGGGGGGGGGGGGGGGGGGGGGGGGGGGGGGGGGGGGGGGGGGGGGGGGGGGGGGFEGFGGGGGGGGCGGGGGGGGGGGFFGG	AS:i:0	XN:i:0	XM:i:0	XO:i:0	XG:i:0	NM:i:0	MD:Z:151	YS:i:0	YT:Z:CP
HISEQ09:337:CA3UFANXX:7:2104:13319:100483	89	VIRSorter_Ga0164292_10000001-circular-cat_2	101439	42	151M	=	101439	0	ACTCATCTACAGCATAAAGTTAATAAGCTGTTGAAGAATGTTCAAGTATTTTAACTTGTCATTATTTTGCAGGTACCAGAAGGCCGTTAGTAAAGTTTTCAAACTTAGGACGACCCTTAGTAGAGATTCGCCATAAGTTGAAAGCCCAACG	CEGGGGGEB/GGGGGGGGGGEGGGGGGGGGEGGGGGGGGGGGGFGGGGGGGGGGGGGGGGEGGGGGGGGGGGGGGGGGGGGGGGGGDGGGGGGGGGGGGGGGGGGGGGGGGGGGGGGGGGGGGGGGDGGGGGGGGGGGGGGGGEGFBBABA	AS:i:0	XN:i:0	XM:i:0	XO:i:0	XG:i:0	NM:i:0	MD:Z:151	YT:Z:UP
HISEQ09:337:CA3UFANXX:7:2105:19677:2659	83	VIRSorter_Ga0164292_10000001-circular-cat_2	108921	42	150M	=	108784	-287	TCTTGTTGTTGTTGGATGATTTCTTCTAGTGTGGTCATTAATATTCTCCTTTGTACGAATAAAAAATGTATTTTTATATATGTTTATGCGACTTGGGACCATTTTTAGATCATGTCCAGGATCATTGCCAATTGCAACACTAAATTTAGT	D<GGGEGGGGD@<0D@G@0BFC@CFCGGF;0;0808<0@CEG@DGGC00@C/0B:F0@F0GG@>CC1@FE1CGGDGFFCB:<119BGCFCF>GGDFC<F1>@FF>DFCGGGGCGG@F1B>FCGGGC@>G@F1@FF>FFE;F@DF@;0A3?	AS:i:0	XN:i:0	XM:i:0	XO:i:0	XG:i:0	NM:i:0	MD:Z:150	YS:i:0	YT:Z:CP
HISEQ09:337:CA3UFANXX:7:2105:19677:2659	163	VIRSorter_Ga0164292_10000001-circular-cat_2	108784	42	151M	=	108921	287	CAAGATGATCTATTGCTACTTCTTTAGATGCTGGATCATTGGTAAGTAGGAGCTTGTGGATTTGATTGATGTACTGGTATAGTTTCTCTTGTGCTTCGCCATGAGTTTTGACTACTAGCCTGTATTGTTCAATTAATTCTTGTTGTTGTTG	BBBAB>F;FC@GGGGGCGCDFGGEGGG1FDC::FC@FFGCFDE:FFFFGDCEB1=1=:F1FFG>1CFGGGGG>FD>EB1C@FFFFGGGCG0EB>D>F/E>F/:00?@F0DFCGG@8;FGG00;08D@FE>DGCE000060:F0@09:0B@0	AS:i:0	XN:i:0	XM:i:0	XO:i:0	XG:i:0	NM:i:0	MD:Z:151	YS:i:0	YT:Z:CP
HISEQ09:337:CA3UFANXX:7:2105:4493:3091	99	VIRSorter_Ga0164292_10000001-circular-cat_2	133869	42	151M	=	133905	187	AGAAATCAACTACTTGCAACAAGAGAAGCTAAAGCTAAAGTTGGTCAAGTTCAACTCGATACAGCACAAGCAATTTCAGATATTATTAATAAAGTTCAATCTATAGAAAATCAAAGAGAAAAAATTCTTAAACAAAAACTTGGAACTTATG	CCCCCGGGGGGGGGGGGGGGGGGGGGGGGGGGGGGGGGGGGGGGGGGGGGGGGGGGGGGGGGGGGGGGGGGGEGGGGGGGGGGGGGGGGGGGGGGGGGGGGGGGGGGGGGGFGGGGGGGGGGGGGGGCGGGGGGGGGGGFCGCGGGGBGG#	AS:i:0	XN:i:0	XM:i:0	XO:i:0	XG:i:0	NM:i:0	MD:Z:151	YS:i:0	YT:Z:CP
HISEQ09:337:CA3UFANXX:7:2105:4493:3091	147	VIRSorter_Ga0164292_10000001-circular-cat_2	133905	42	151M	=	133869	-187	AAAGTTGGTCAAGTTCAACTCGATACAGCACAAGCAATTTCAGATATTATTAATAAAGTTCAATCTATAGAAAATCAAAGAGAAAAAATTCTTAAACAAAAACTTGGAACTTATGAGATAGATGATTATATCGAATCACAGGAAATAAAGG	GGEFGC=FEGGB0FF9FF80.CGGG>@0@GCGD@CGGFCDCF>GFCGGGGGGGGGGGGGGEGGEGFG@GGGGGGCGGGGGGGGGGGGGGGGGGGGGGGGGGGGGGGGGGGGGGGGGGGGGGGGGGGGGGGGGGGGGGGGGGGGGGGCCCCC	AS:i:0	XN:i:0	XM:i:0	XO:i:0	XG:i:0	NM:i:0	MD:Z:151	YS:i:0	YT:Z:CP
HISEQ09:337:CA3UFANXX:7:2105:15196:3203	99	VIRSorter_Ga0164292_10000001-circular-cat_2	161509	42	151M	=	161729	371	AGACTCTAATACTAGTGCAGAAAATATGAGAGATCATATGAAAAAAGTCTATGGTACAGATTTTCCATTTTCTGAGATGGTAAATATATTAGATCCAAATGAGGATAAAGAAGCTTACAAGAGAGCTAGAGAAGAGTATGACAAAACTGAT	CCCCCGGGGGGFGGGGGGGGGGGGGGGGGGGGGGGGGGGGGGGGGGGGGGGGGGGGGGGGGGGGGGGGGGGGGGGGGGGFGGGGFFDGGGGFGGFGGGGGGGGGGGGGGGGGGG>GGGGGGGGGGGGGGGGGGGGGGGGGGGGGGGGEGG0	AS:i:0	XN:i:0	XM:i:0	XO:i:0	XG:i:0	NM:i:0	MD:Z:151	YS:i:0	YT:Z:CP
HISEQ09:337:CA3UFANXX:7:2105:15196:3203	147	VIRSorter_Ga0164292_10000001-circular-cat_2	161729	42	151M	=	161509	-371	ATTCATGGAAATTTTGAAAAATTTATCGTATCCAAAGATGGTTCTAAATATGTTAGATTCTGCAATTCAGATTTATTAGACCTAGCATATAATAGCAACAATAGAAGCACATCTTCAGAAGAAGCATTAAACAATATTAAAAAAGCTATAG	GEGGF@60GGCC@EG>GGGGGGGFGGGFFG>CDGGGGGGGGGEGGGGGGGGEGGGGGGGGF>CGGGCDGGGGGGGFDEFGEGGGGFGGGEGGGGFFGGGGGGGGGGGGGGGGGGFFGGGGGGGGGGGGGGGGGGGGGGGGGFGGGGCCCCC	AS:i:0	XN:i:0	XM:i:0	XO:i:0	XG:i:0	NM:i:0	MD:Z:151	YS:i:0	YT:Z:CP
HISEQ09:337:CA3UFANXX:7:2105:20227:3223	83	VIRSorter_Ga0164292_10000001-circular-cat_2	31678	42	151M	=	31606	-223	TTCAGATCTTGATCACTCAAAAGGGTGAAAAGAATGAAAAAGACATATCTAGAATAACTCAAATCACTTCTGATATCAAAGATCTTGAAGGCGAATTAAACTATAATCCTTTAGATAATGTTACTACCGCTAATGACATATCCAAAAGAGC	80FC@@=F=FGGCGFF>EGGF80;00@GGGGGGGGGGGGGGGGGGGGEGGGCGGFGGGGGGGFFGGGGGGGGGGFGGGGGGGEGGGGGCGGGGGGGGGGGGGGGCGGGGCGGGGGGGGGGGGGGGGGGGGGGGGGGGGGGGGGGGGCCCCC	AS:i:0	XN:i:0	XM:i:0	XO:i:0	XG:i:0	NM:i:0	MD:Z:151	YS:i:0	YT:Z:CP
HISEQ09:337:CA3UFANXX:7:2105:20227:3223	163	VIRSorter_Ga0164292_10000001-circular-cat_2	31606	42	151M	=	31678	223	CTCCTGAATCTATCACTAAGCTTGTAAAGCACAAAGCTAATAAGAGAAAGCAACTAGACTCTCTGCAGGAGCTTCAGATCTTGATCACTCAAAAGGGTGAAAAGAATGAAAAAGACATATCTAGAATAACTCAAATCACTTCTGATATCAA	BBCBBGGGGGGGGGGGGGGGGGGGGGGGGGGGGGGGGGGGGGGGGGGGGGGGGGGGGGGGGGGGGGGGGGGGGGGGGGGGGGGGGGGGGGGGGGGGGGFGGGGGGGGGGGGGGGGGGGGGEGGGGGGGGGGGGGGGGGGGGGGGGGGGGGG	AS:i:0	XN:i:0	XM:i:0	XO:i:0	XG:i:0	NM:i:0	MD:Z:151	YS:i:0	YT:Z:CP
HISEQ09:337:CA3UFANXX:7:2105:2666:3573	83	VIRSorter_Ga0164292_10000001-circular-cat_2	139323	42	151M	=	139235	-239	CAGAAATAGGAGCAGCAGCTCAAAAAATAGGTAGAACAAGAGCATTGTCTCAGACTATAAGAGGTTTTGTGCCCGGAGGAATTTTTGATTCTGTAGCTACATTGGGCGGAAGAGGCTCTGAAATGGCTGGAAGTGCAGGTTTTAAGAAATC	#E/=DGGGGGGGDC/@CC.6.GGFGGGEGEGGGDGGGGGGCEGGFGGGGGGGGGGGGGGFGGGGGGGGGGGGGGDFE1>GGGGGGGGGFGGGGGGDFGGGGGGGGGDGGGGGGGGGGGGGGGGGGGGGGGGGGGGGGGGGGGGGGGCBCCC	AS:i:0	XN:i:0	XM:i:0	XO:i:0	XG:i:0	NM:i:0	MD:Z:151	YS:i:0	YT:Z:CP
HISEQ09:337:CA3UFANXX:7:2105:2666:3573	163	VIRSorter_Ga0164292_10000001-circular-cat_2	139235	42	151M	=	139323	239	GCAGCAGAAAAAGTTGGAAGGGCTGCAATGGGTGGAGCGGCAGGTCCAGTAAATGTTAGTTCAATTCTTAAAACAGGAGTAGCAGACGCAGAAATAGGAGCAGCAGCTCAAAAAATAGGTAGAACAAGAGCATTGTCTCAGACTATAAGAG	CCBCCGGGGGGGGGGGGGGGGGGEGGGGGGGGGGGFGGGGFGGGGGGGGGGGGCGGGGGGEGGGGGFGGGGGGGGFGGG>FGGGGBGGG<CDGDFGGFEGGGGGGGGGEGGGGGGGDGGGGGEDGGGGGGDGEEGGGBBGGGGGGGGGGGG	AS:i:0	XN:i:0	XM:i:0	XO:i:0	XG:i:0	NM:i:0	MD:Z:151	YS:i:0	YT:Z:CP
HISEQ09:337:CA3UFANXX:7:2105:6231:3569	83	VIRSorter_Ga0164292_10000001-circular-cat_2	43013	42	151M	=	42874	-290	GACTTTCCAACTCAGGCAGAATACAATAAGTCTCGATACCTATTGCAGGTGACTTATTCAGTTCCTTCTAAGTCTATGGAAGAAAGAATTATTACTAGAGCAAAAGAGTTGGGAATACCAACTGGCGTCAAGGTAGACTAGGTTCTGTGTG	@GGGGEGGEGGGGGGGGGFGGGGGGGGGGGGGGGGGGGEGGGGGGFGGGGGGGGGFFGGGGGGEGGGEGGGGGEGGGGGGGGGGGGGGGGGGGGGGGGGGGGGGGGGGFGGGGGGGGGGGGGGGGGGGGGGGGGGGGGGGGGGGGGCCCCC	AS:i:0	XN:i:0	XM:i:0	XO:i:0	XG:i:0	NM:i:0	MD:Z:151	YS:i:0	YT:Z:CP
HISEQ09:337:CA3UFANXX:7:2105:6231:3569	163	VIRSorter_Ga0164292_10000001-circular-cat_2	42874	42	151M	=	43013	290	AAGTAGCAACATCTAGAGAAGACAAAGGATTTTTGTCCGATAAAGATTTTAGTACATTTTAGGAGACACTATGTATATAGGGCATTATAAGTCTGTTAATTCTAGTCAAGAATTTTATTCTTTAGCTAGAGAAAATTTAGACTTTCCAACT	CCCCCGGGGGGGGGGGFGGFGGGGGGGGGGGGGGGGGGGGGGGGGGGGGGGGGGGGGGGGGGGGGGGF>FGGGGGGGGGEGEBGGGGGGGEEGGGGGGGGGGGGGGGGGGFFEGGGGGGDFGG@F>FE@C>@FGGGGGGCGGGGGF0F@F:	AS:i:0	XN:i:0	XM:i:0	XO:i:0	XG:i:0	NM:i:0	MD:Z:151	YS:i:0	YT:Z:CP
HISEQ09:337:CA3UFANXX:7:2105:10545:4457	99	VIRSorter_Ga0164292_10000001-circular-cat_2	140723	42	151M	=	140754	182	GCACATGTTATTGTTCTTGACGAAATGGATTACATGCACGCAGACGACCTTGATGCATTGTACGCAATGCTTCAGAAAACTGCAGAAGATCAACCAGATAAAGTTCTTATTGGAGCTTCAACTCCAACTGGTAGAAGAGAACGCTTTTGGG	CCCCCGGFBFFGGGGGGGGGGGGGGGGGGEGGGGGGGGGGGGGGGGGGGGGGGGGGGGGGGGGGGGGGGGGGGGGGGGGGGGGGGGGGGGGGGGGGGGGGGGGGGGGGGGGGGGGGGGGGGGGGGGGGGGGGGGGGGGGGGGGGGGGGGGG	AS:i:0	XN:i:0	XM:i:0	XO:i:0	XG:i:0	NM:i:0	MD:Z:151	YS:i:0	YT:Z:CP
HISEQ09:337:CA3UFANXX:7:2105:10545:4457	147	VIRSorter_Ga0164292_10000001-circular-cat_2	140754	42	151M	=	140723	-182	ACATGCACGCAGACGACCTTGATGCATTGTACGCAATGCTTCAGAAAACTGCAGAAGATCAACCAGATAAAGTTCTTATTGGAGCTTCAACTCCAACTGGTAGAAGAGAACGCTTTTGGGAATGGTGTAGATCAGAAAGATTTAAAGAGTT	@GGGGGGGGGGGGDG@GGGGGGGEGGGGGGGGGGGGGGGGGGGGGGGGFGGGGGGGGGGGGGGGGGGGGGGGGGGGGGGGGGGGGGGGGGGGGGGGGGGGGGFF:F=GGGGGGGGGGGGGFFGBGGGDDGDGGEGGGGGFGGFCGFBABBB	AS:i:0	XN:i:0	XM:i:0	XO:i:0	XG:i:0	NM:i:0	MD:Z:151	YS:i:0	YT:Z:CP
HISEQ09:337:CA3UFANXX:7:2105:3788:6144	83	VIRSorter_Ga0164292_10000001-circular-cat_2	173807	42	151M	=	173691	-267	CTACCCCAGACTTTACTGGAACAGAAGTAAATATAATAGACTTGTATCAAAGTTCCACTCCCAACACTTAATGTAGTTTGTTTTTATATCTTACCTATTACTATATTGTCTGAAGTAATATATTTATCTGCCCTAATCGGAGGTCTAAAGT	GGGGEGGGGGGGFGGGG@DGGGGDGGGGGGGGGGGGGGGGEGGGGGGGGGGGGGGGDGGGGFGGGGGGGGGGGGGGGGGGGGGGGGGGGGGGGGGGGGGGGGGGGGGGGGGGGGGGGGGGGGGGGGGGGGGGGGGGGGGGGGGGGGCCCCC	AS:i:0	XN:i:0	XM:i:0	XO:i:0	XG:i:0	NM:i:0	MD:Z:151	YS:i:0	YT:Z:CP
HISEQ09:337:CA3UFANXX:7:2105:3788:6144	163	VIRSorter_Ga0164292_10000001-circular-cat_2	173691	42	151M	=	173807	267	GTTAACTACCGAAAAACTGTTTGCTCAAAATGTAGACCATATTGAGAGTATCGTTTTAGACGTGAGAAGATACATGTCTTACGAACAGTCCATATGGGACAGTGCTCAAGAAGGTGCTACCCCAGACTTTACTGGAACAGAAGTAAATATA	BBCCBGGGGGGGGGGGGGGGGGGGGGGGGGGGGGGGGGGGGGGGGGGGGGGGGGGGGFBBDFFC>CGDGGGGCGGEEFGEGE=G@CEECF:CC@FCGCFB0C@F>FCFDFGFGEFGDGGGGG=B.FGGGGB/DG=GGGEGGGEBGGGGGGE	AS:i:0	XN:i:0	XM:i:0	XO:i:0	XG:i:0	NM:i:0	MD:Z:151	YS:i:0	YT:Z:CP
HISEQ09:337:CA3UFANXX:7:2105:3881:6355	83	VIRSorter_Ga0164292_10000001-circular-cat_2	96501	42	151M	=	96351	-301	TTGCCTTTAGTAGTATCAGAGATGTCTATAATTATACAATTTTCTTTACCTTCAAATAAACGAGTTCCTCGTCCAACTATTTGGGTATAGAGAAGTGTACTTCGTGTTGGTTTGGCCAATATGATGGCTTCTAACGATGGCTCGTCAAAGC	GGE=GGGGGGGGGGGGGGGGGGGGGGGGGGGGFCGGGGGGGGGGGGGGGGGGGGGGGGGGGGGGGGGGGGGGGGGGGGGGGGGGGGGGGGGGGGGGGGGGGGGGGGGGGGGGGGGGGGGGGGGGGGGGGGGGGGGGGGGGGGGGGGCCCCC	AS:i:0	XN:i:0	XM:i:0	XO:i:0	XG:i:0	NM:i:0	MD:Z:151	YS:i:0	YT:Z:CP
HISEQ09:337:CA3UFANXX:7:2105:3881:6355	163	VIRSorter_Ga0164292_10000001-circular-cat_2	96351	42	151M	=	96501	301	TCGATGTCATCTGGATTGAGAACACGAACGGCTTCACCTGGACAATAAGATTCAAGTTCTTTAAACTTGTTAGCAACGTCTGTTAGAGACTGACCTTGTAAATCGAAGTCTGGTGGCATTCCCAATAGAGTAGGAAGGCCAATAGGCTTTT	BBBBCGGGGGGGGGGGGGGGGGGGGGGGGGGGGGGGGGGGGGGGGGGGGGGGGGGGGGGGGGGGGGGGGGGGGGGGGGGGGGGGGGGGGGGGGGGGGGGGGGGGGFGGGGGGGGGGGGGGGGGGGGGGDGGGGGGGGGGGGGGGGGGGGGG	AS:i:0	XN:i:0	XM:i:0	XO:i:0	XG:i:0	NM:i:0	MD:Z:151	YS:i:0	YT:Z:CP
HISEQ09:337:CA3UFANXX:7:2105:17331:6337	99	VIRSorter_Ga0164292_10000001-circular-cat_2	204367	42	151M	=	204417	201	AACTTGCTAGCATAGAAACAACAGATGAAAGAATATTTATACCATTAAATCAAATCGGTATGCTGTTAGTAGTAATAGATCAAAATCAAGCAAGAAAAATATATAAACGGAGGCAAACCATTAGATAGACATGTGTTCCATGCTTGGGGTG	CCCCCFGGGGGGGGGGGGGGGGGGGGGGGGGGGGGGGGGGGGGGGGGGGGGGGGGGGGGGGGGGGGGGGGFGGGGGGGGGGGGGGGGGGGEGGGEGGGGGGGGGGGGGDGGGGGGGGGGGGGGGGGGGE@GGEGDGGGGGGGG=GDBBGCA	AS:i:0	XN:i:0	XM:i:0	XO:i:0	XG:i:0	NM:i:0	MD:Z:151	YS:i:0	YT:Z:CP
HISEQ09:337:CA3UFANXX:7:2105:17331:6337	147	VIRSorter_Ga0164292_10000001-circular-cat_2	204417	42	151M	=	204367	-201	CAAATCGGTATGCTGTTAGTAGTAATAGATCAAAATCAAGCAAGAAAAATATATAAACGGAGGCAAACCATTAGATAGACATGTGTTCCATGCTTGGGGTGATTATAAGTTGGGGTTAAAAGATGATAATGGAAATCCACAATCAGTTATT	#GGGBGGGEGGFEF0@GF@=GEEGGCGGGBGGGGG>GGGGGGGGGGGGGGGGGGGGGGGGGGGGGGGGGGGGGGGGGGGGGGGGGGGGGGGGGGGGGGGGGGGGGGGGGGGGGGGGGGGGGGGGGGGGGGGGGGGGGGGGGGGGGGCBBCC	AS:i:0	XN:i:0	XM:i:0	XO:i:0	XG:i:0	NM:i:0	MD:Z:151	YS:i:0	YT:Z:CP
HISEQ09:337:CA3UFANXX:7:2105:10036:6774	83	VIRSorter_Ga0164292_10000001-circular-cat_2	23905	42	151M	=	23737	-319	ACTCTTTTAGTCCACACATAGCAGTTACCGAATTCCAAGCAATGAGAAACATGAGAATGAAGTATGTAAGTAGGTCTGGTGAGTTTGTTGATACAAAGTATCTATTCACTCTTGACTGGCATGCTCCTGATGATAACACCATAAACCTTGG	DGFGGGGGGGGGGGGGGGGGGGGGGGGGGGGGGGGGGGGGGGGGGGGEGGGGGGGGGGGGGGGGGGGGGGGGGGGGGGGGGGGGGGGGGGGFGGGGGGGGGGGGGGGGGGGGGGGGGGGGGGGGGGGGGGGGGGGGGGGGGGGGGGCCCCC	AS:i:0	XN:i:0	XM:i:0	XO:i:0	XG:i:0	NM:i:0	MD:Z:151	YS:i:0	YT:Z:CP
HISEQ09:337:CA3UFANXX:7:2105:10036:6774	163	VIRSorter_Ga0164292_10000001-circular-cat_2	23737	42	151M	=	23905	319	GTAAATATTTTCCTTGCATGATTTTTGGGGTAACAAGCATCCAGGGAAGAAGTCCTCTGTTTCACTTCTTAATGGAGGATGGTGGCATTTGGTGGCGCATGCCAATAAATGCTTTCTGCGAAAGACCAGGTGTTCCTGAAGTCGATATTCA	BCCCCGGFGGGGGGGGGGGGEGGGGGGGGGGGGGGGGGGGGGFGGGGGGGGGGGGGGGGGGGGGGGGGEGGGGGGFGFDGGGGGFGGEGGGGGGGGGGGGGGGGGGGGGGGGGG@GGGGG>AGGGEGGGGGGGGGGGBGGGGGGDGGGGG#	AS:i:0	XN:i:0	XM:i:0	XO:i:0	XG:i:0	NM:i:0	MD:Z:151	YS:i:0	YT:Z:CP
HISEQ09:337:CA3UFANXX:7:2105:6872:7030	83	VIRSorter_Ga0164292_10000001-circular-cat_2	200152	42	151M	=	200056	-247	ATGTTCCAGCTTTCAATGCAACAAATGGGTCATGGTCTAACTCAACTTGAAAACTTTACTCAACAAGCTAATATATTGAACAAAGCTTATAATGATTCTATCTATTATTCTCTGGGCAGACCAGGGACCCTGTTAAGAGCAGTGGACAATC	CGGGGGGGGGGGGGGGGGGGGGFCGGGGGFGGGEGG@GEDGGGGGFGGFGGGGEGGGGGGGGGFDGGGGGGGGGGGGGGGGGGGGGGGGGGGGGGGGGGGEGGGFGGGGGGEGGGGGGGGGGGGGGGGGGGGGGGGGGGGGGGGGGCCCCC	AS:i:0	XN:i:0	XM:i:0	XO:i:0	XG:i:0	NM:i:0	MD:Z:151	YS:i:0	YT:Z:CP
HISEQ09:337:CA3UFANXX:7:2105:6872:7030	163	VIRSorter_Ga0164292_10000001-circular-cat_2	200056	42	151M	=	200152	247	TTTACTGGATTAAAAGAAGATATTAATAATTTCTGGGACAGAAATATTGGTCCGATATATAACGCTTTCACTTCTGCTCTTGGTGGAATGATGAACATGTTCCAGCTTTCAATGCAACAAATGGGTCATGGTCTAACTCAACTTGAAAACT	CBBBBGGGFFGGGGGFGGGGGGGGGGGGGGGGGGGGGGGGGFGGGGGGGFGEGGGGFGGGGGGGGGGGGGGGGGGGGGGGGGGGGGGEGGGDDGGGGGCBCFEGGGCGGCEFCDGEGGGGGGGG@GGGCGGGGGGGGGGGGGGGGEEBEGG	AS:i:0	XN:i:0	XM:i:0	XO:i:0	XG:i:0	NM:i:0	MD:Z:151	YS:i:0	YT:Z:CP
HISEQ09:337:CA3UFANXX:7:2105:18661:9521	83	VIRSorter_Ga0164292_10000001-circular-cat_2	52784	42	151M	=	52633	-302	ACCGCCGTGGTTAACTCATTGCTTGATCAAGAGCTAACAGACACTCAGTTTTCTACCGTTATAGATTCTGTGTTTGACGGACCTATGTCTGACGAAAACTTCTCTGCTGCAGTTGATGCTGTCTTTGCAGATACTTCTGCATTGAGCGACG	>GGGGGGGGGGGGGGGGGGGGGGGGGGGGGGGGGGGGGGGGGGGGGGGGGGGGGGGGGGGGGGGGGGGGGGGGGGGGGGGGGGGGGGGGGGGGGGGGFGGGGGGGGGGGGGGGGGGGGGGGGGGGGGGGGGGGGGGGGGGGGGGGGCCCCC	AS:i:0	XN:i:0	XM:i:0	XO:i:0	XG:i:0	NM:i:0	MD:Z:151	YS:i:0	YT:Z:CP
HISEQ09:337:CA3UFANXX:7:2105:18661:9521	163	VIRSorter_Ga0164292_10000001-circular-cat_2	52633	42	151M	=	52784	302	AGATCCAACTCCAGAGATAATAGTTCCTAAAGATACTCAAGACGCTGCAGACGCTGCAGTAGAAGATATCTTTGATGGACCTATGTCTAACGCAGGACTCGCGAATGCTGTAGACGATTTAGTTGCAGATGCGGAAACACCTGAAGCACTA	CCCCCGGGGGGGGGGGGGGGGGGGGGGGGGGGGGGGGGGGGGGGGGGGGGGGGGGGGGGGGGGGGGGGGGGGGGGGGGGGGGGGGGGGGGGGGGGGGGGGGGGGDGGGGGGGGGGGGGEGGGGGGGGGGGGGGGGGGGGGDGGGGGGGGGE	AS:i:0	XN:i:0	XM:i:0	XO:i:0	XG:i:0	NM:i:0	MD:Z:151	YS:i:0	YT:Z:CP
HISEQ09:337:CA3UFANXX:7:2105:14895:9856	89	VIRSorter_Ga0164292_10000001-circular-cat_2	23496	42	151M	=	23496	0	ACTGATTAATTGGTCAAGTGGCTTACAATTTGCATCTCAAATTGAAAAGAATAATAGAACAAGATTCATAATGCTTGGTGCATCAATTGCATTAGCTTTTATATGTGGTCTTATATTGTCAATGGTCTGACTTTATTAATAAGAAAGTTAT	GF=CGGGGGGGGGGGGGGGF>@0GGGGGGGGFGGGGGGFGGGGGGGGGGGGGGGGF0GGGGGEGGGGGFGGGGGGEGEGGGGGGGGGGGGGGGGGGGEGGGGGGGDEGGGGGGGGGGGGGGGGGGGGGGGGGGGGGGGGGGGGGGGCCCCC	AS:i:0	XN:i:0	XM:i:0	XO:i:0	XG:i:0	NM:i:0	MD:Z:151	YT:Z:UP
HISEQ09:337:CA3UFANXX:7:2105:16277:10325	99	VIRSorter_Ga0164292_10000001-circular-cat_2	82483	42	151M	=	82643	311	ATCATCATTTCCACCAGTAAAAACATCTACGTTGTTAAGCTTTGAAGCTGCGTCAAATAAAATTTTACGAGCAGCAAAGTTGTCAACAACAGCAAGAACAATATCGCCTTCAGTAATTAACTGAGTAGCTCTGATCTTGCTAGATTCTTCA	CCCCCGGGGGGGGGGGGGGGGGGGGGGGGGGGGGGGGGGGGGGEGGGGGGGGGGGGGGCEFGGGGGGGGGGGGG@GGGGGGGGGGGGGGGGGGGGGGGGGGGGGGBGGGGGGGGGGEGGGCGGGFGGFGGGGGCGGGGGGGGGGGGGGGGE	AS:i:0	XN:i:0	XM:i:0	XO:i:0	XG:i:0	NM:i:0	MD:Z:151	YS:i:0	YT:Z:CP
HISEQ09:337:CA3UFANXX:7:2105:16277:10325	147	VIRSorter_Ga0164292_10000001-circular-cat_2	82643	42	151M	=	82483	-311	GGATGTTCATCTGAAACAACCCACTTAGGAATAGGTATAACAAGAGTCTGATTAAACTGCTTAGTTAGCTCAAGAGCTTTAACTGAAGCCTTGTTTCCTACTTGAGTAAATGATTGACGCTCTAAGTTTCTTTGCTCATAACTGTCACCAT	EGGGGGGGEGGGGGGGGDGGGGDFGGGGGEGGGGGGGGGGGGGGGGGGGGGGGGGGGGGFEGGGGGGGGGGGGGGGGGGGGGGGGGFGGGGGGGGGGGGGGGGGGGGGGGGGGGGGGGGGGGGGGGGGGGGGGGGGGGGGGGGGGGCCCCB	AS:i:0	XN:i:0	XM:i:0	XO:i:0	XG:i:0	NM:i:0	MD:Z:151	YS:i:0	YT:Z:CP
HISEQ09:337:CA3UFANXX:7:2105:2128:10639	83	VIRSorter_Ga0164292_10000001-circular-cat_2	157928	42	151M	=	157623	-456	GCCTTGAGCAGGGCCCTACCGGTCCGACAGGGCCGACTGGTCCCACAGGGCCTACAGGTCTAACCGGCGCTACTGGACCAACAGGCCCACAAGGATCTAGCGGATACTCAACATTAAATCTCGATGGAGGGCATCCTGATACTATATATGT	DGD8/6/DC<GGGGGG:DGGGAGD8/GGGGGGGGGGGGGBBGGGGGFGGGGEEGGGGGGEBBEBGGGGGGGGGGGCGGGGGGGGGGGGGGEGGGGGGGGGGGGGGGGDGGGGGGGGGGGGGGGGGGGGGGGGGGGGGGGGGGGGEGCCCCC	AS:i:-3	XN:i:0	XM:i:1	XO:i:0	XG:i:0	NM:i:1	MD:Z:25T125	YS:i:0	YT:Z:CP
HISEQ09:337:CA3UFANXX:7:2105:2128:10639	163	VIRSorter_Ga0164292_10000001-circular-cat_2	157623	42	151M	=	157928	456	AAATTATGCTGATGGAAAACTATTCTATAAAAACAGTTCTAATAATGTAGTAGAATTTACTAGCGCTGCTAGCGTAGCAGGTACAGTTCACAACGCAACAATAGGGGACGGAACAAACACTTCATATGTTGTTACCCACAACTTTGGTAGT	CC@BCGGGGGGGGGGGGGGGGGGGGGGGGGGGGGGGGGGGGGGGGGGGGGGGGGGGGGGGGGGGGGGGGGGGGGGGGGGGGGGGFGGGGGGG@FGGGGFGGGGGGFGGGGGGGGGGGGGGGGGGEEGGGBGGGGGGGGGGGGGGGGGGGG6	AS:i:0	XN:i:0	XM:i:0	XO:i:0	XG:i:0	NM:i:0	MD:Z:151	YS:i:-3	YT:Z:CP
HISEQ09:337:CA3UFANXX:7:2105:5290:10580	83	VIRSorter_Ga0164292_10000001-circular-cat_2	148561	42	136M	=	148375	-322	AGCAGTATAATGTAGTAATAGTAGAAGAAGATCAAGAACAACAAGAAAATGTAAATGAGGAAAAAAATGTCAATTAAAATAGTTTCAGATATATCAAAGCAGTATCTATTGAAAGAAGATGCTGTCGAAGGATTTA	C:0F0DD8FC0DGFC@GGDE80E0ED>GF0F0=DF0FG@DE0EGCF1BC@CGGGGB>F1GGGD>FGGEFE>GGFGGGGCEGGDGGGGGGGCGCGGGGGGGGGGFE@GGGDGGGGGGGCGGGGGGBFCGGGGCCCBC	AS:i:0	XN:i:0	XM:i:0	XO:i:0	XG:i:0	NM:i:0	MD:Z:136	YS:i:0	YT:Z:CP
HISEQ09:337:CA3UFANXX:7:2105:5290:10580	163	VIRSorter_Ga0164292_10000001-circular-cat_2	148375	42	151M	=	148561	322	GCAAAGATGTTGTCAAGGATGGAGACAAACAAACTCCAGCACCAAAGGGGCAAACAAACATGCCATCAAACAGAAAAGGTGCAGGCAATGTAATGAGACCGCAAAATCAACAGGGTAGACTAACTTCACCCAATATTAAGAGATCAGATTC	BBABBGGEECDGGCGGGGBED;@:CCDGGGBGGGGGEGDGGG@F0CFGG<EGGFDDF@EDGGGGGGCGDGECGGGGGGGBFCGGGGEGGGFG@CCG>EGBDGGGGEDCFGGGG@<0CFG/@E@EEDGGG6DGGGGBDGGGGGGBBEEEEG#	AS:i:0	XN:i:0	XM:i:0	XO:i:0	XG:i:0	NM:i:0	MD:Z:151	YS:i:0	YT:Z:CP
HISEQ09:337:CA3UFANXX:7:2105:7776:10518	99	VIRSorter_Ga0164292_10000001-circular-cat_2	147615	42	151M	=	147627	163	TTTGATAGAAAACCAGGAAGAATATTTGGTACTCCATTCTTGGCAAACGTTTTAGACGACGTTGTTGCATTGCGACAGATTGAAGAAGATATTCAAAATTTAGTGCACAGAGAACTGTTCCCACTTTATAAGTATAGAATTGGAACAGCAG	BCCCCGGGGGGGGGGGGGGGGGGGGGGFGGGGGGGGGGGGGGGGGGGGGFFGGGGGGGGGGGGGGGGGGGGGGGGGGGGGEGGGGGGGGGGGGGGGGFGFGGGGGGGGGGFGGFGGGGGGGFFGGGEGGGGGGEGGGGGGGGGGGGGGGG#	AS:i:0	XN:i:0	XM:i:0	XO:i:0	XG:i:0	NM:i:0	MD:Z:151	YS:i:0	YT:Z:CP
HISEQ09:337:CA3UFANXX:7:2105:7776:10518	147	VIRSorter_Ga0164292_10000001-circular-cat_2	147627	42	151M	=	147615	-163	CCAGGAAGAATATTTGGTACTCCATTCTTGGCAAACGTTTTAGACGACGTTGTTGCATTGCGACAGATTGAAGAAGATATTCAAAATTTAGTGCACAGAGAACTGTTCCCACTTTATAAGTATAGAATTGGAACAGCAGATCAACCAGCTG	@GGGGB=GGGGGGGGGFGGGGGGGGGGGGGCGGGGGGGGGGGGGDGGGGGGGGGGGGGGGGGGGGGGGGGGGGGGGGGGGGGGGGGGGGGGGGGGGGGGGGGGGGGGGGGGGGGGGGGGGGGGGGGFGGGGGGGGGGGGGGGGGGGBCCCC	AS:i:0	XN:i:0	XM:i:0	XO:i:0	XG:i:0	NM:i:0	MD:Z:151	YS:i:0	YT:Z:CP
HISEQ09:337:CA3UFANXX:7:2105:20087:10735	83	VIRSorter_Ga0164292_10000001-circular-cat_2	17127	42	128M	=	16924	-331	AAATTAATTCATCAATAATAAATTTATTAAATAATAAAATAAATATGTTAGAAGATTTAATTGGAAAAAAGGAATAATTTAAAGTGTCAGAATTTATATACACAGAAAAAAAATCTCAACAGCACCAT	0F;00C;800F00;;0GGCCC0<00:0:GF:0;:0GCGGDFCF:1=1>:1:FC1FGEC1=1FB>GGGGGG>GGGGG@GGGF@FCGGCFF1:CEGGGGGGGGFC@GGGGGF1CF>GGGEBFCGDBCBBB	AS:i:-3	XN:i:0	XM:i:1	XO:i:0	XG:i:0	NM:i:1	MD:Z:0G127	YS:i:0	YT:Z:CP
HISEQ09:337:CA3UFANXX:7:2105:20087:10735	163	VIRSorter_Ga0164292_10000001-circular-cat_2	16924	42	151M	=	17127	331	GATGGCAGACGAGGTAGATTCTAGGGCTGATCAATTGTCCATTGACTATGCAAATGATTTCAGTTTGGCCACCCCGGACTACTATATAGATGCAGAGTTATCGTCCAAGGTGTATAATACCTATAGTTATTATGATCACAATCAAGACGAA	CCBBCGGGGGG<EGDFDCFFEGGGFGGGGGGGGGGGGGGGGGGGFGGGFGGGEGGGGGGGGEDGGGGGGGGGGGGG<CGGGGGFFDFGGGGGGGGGGGGGFG>@@FGGGGGGGGG0FG@@@FGGFGGGGGGGGGBGGDGEGG@BBGEGGAD	AS:i:0	XN:i:0	XM:i:0	XO:i:0	XG:i:0	NM:i:0	MD:Z:151	YS:i:-3	YT:Z:CP
HISEQ09:337:CA3UFANXX:7:2105:3399:11953	83	VIRSorter_Ga0164292_10000001-circular-cat_2	26636	42	151M	=	26579	-208	TAGAGAATACTTTGGTGTAGGCGACAAGACATTCCAGGAATTCAAGAAAGAAAAGTAATGCAAACATTTTTACCATATCCTGATTTTGTGCAATCAGTAAAGGTTTTAGACTACCGTCGGTTGGGCAAACAAAGAGTAGAAACATTCCAGG	#GDGBGGGD.D.@6.6GDFF;.0GGCF=D0CC800GGGEGD@CGFBGGGGGGGGGFE>GFBF@:CEGGGGGGGGGCEGGGDGEGGGGEGG@>GFGGDGGGGGGGGGGGGDGEGGGE>C>GGGGGFGGGGGGGGGGGGGGF>FG@F1BB@@A	AS:i:0	XN:i:0	XM:i:0	XO:i:0	XG:i:0	NM:i:0	MD:Z:151	YS:i:0	YT:Z:CP
HISEQ09:337:CA3UFANXX:7:2105:3399:11953	163	VIRSorter_Ga0164292_10000001-circular-cat_2	26579	42	151M	=	26636	208	AGTATGGAATGAAGCAGGAGCTTGTCTAAATACAGACATAGTTTCTGCTGGCTTAGCTAGAGAATACTTTGGTGTAGGCGACAAGACATTCCAGGAATTCAAGAAAGAAAAGTAATGCAAACATTTTTACCATATCCTGATTTTGTGCAAT	ABAAAGGG@1CEGGGFGGGGGBCGGG>BBC@FGGGGGGFGGBFF@GGGGGGG1CCF@FGGDGGEGGE1:1EFEGFC@FEAG>>G>FG>=F0:=:;>B@GD0FGDGGGGGGGGGGG0F0FG00C0<0<FE0<C0906D=@.B.CGGEGEB##	AS:i:0	XN:i:0	XM:i:0	XO:i:0	XG:i:0	NM:i:0	MD:Z:151	YS:i:0	YT:Z:CP
HISEQ09:337:CA3UFANXX:7:2105:15522:11963	89	VIRSorter_Ga0164292_10000001-circular-cat_2	190420	42	151M	=	190420	0	TTATCGATGCTTCTAGGAATATAAGAAGAGGAAAAGGTGTAGCAAAGAGGGCATTGACTGATGAAGAAAGTATAATAACTGAATTTGCCGGTAGAATAAAAGACGATTTTGCAAACAAACAACATTTTGGAATTAAGCCTGGAGAAAGTTC	>C6..@=GC0000CC=GGF8C0F=@FBBF0GGGF;0F>CGGF0GEF@C0CBFFCF:>00B=1GEGGF>GCEF1<=:F::E1:1<//9/E:1BE11G@GGGGGGGGF1GGGDF@BFGBBGGGFGEGGGBGDEGGG>GBGGGF1CGGEBB:@B	AS:i:0	XN:i:0	XM:i:0	XO:i:0	XG:i:0	NM:i:0	MD:Z:151	YT:Z:UP
HISEQ09:337:CA3UFANXX:7:2105:14671:12933	99	VIRSorter_Ga0164292_10000001-circular-cat_2	191748	42	151M	=	192007	410	AGGTCTGGATGGGACAGGTTTGCTGGTGGGTTGACCAATGCTGTAATTGATACAGCAAGATACATATCTGGAACAGCTAATCTTTGGGACGTAAACGTAGGAAAAGATACTAGTTTAGACCCAACTAAAAACTCAATGTCTAATACAGATG	BCCCCFGGGGGGGGGGGGGGGGGGGGGGGGGGGGGGGGGGGGGGGGGGGGGGGGGGGGGGGGGGGGGGGGFFFGGGGGGGGGGGGGGGGGGGGGGGGGGGFGGGGGGGGGGGGGGGGFGGGGGGGGGGGGGGBGGGGGGGBGGGGGGGGG#	AS:i:0	XN:i:0	XM:i:0	XO:i:0	XG:i:0	NM:i:0	MD:Z:151	YS:i:0	YT:Z:CP
HISEQ09:337:CA3UFANXX:7:2105:14671:12933	147	VIRSorter_Ga0164292_10000001-circular-cat_2	192007	42	151M	=	191748	-410	TAGCCGAAATGGCTGGACGGAATTCAAGAATTTGCTAGAAAAAGATTTGAATCAACAGCAACATTAAGACAATCTGCTGCAGAAGAGCAGTATAACGATCCTAAAAGAGATATCTTTTGGCAAGATAAATTAATAGAAGTTAAAAACTTTT	AFGABGGGGGGGGGDGGGGDGGCGGGGGGGGGEGGGGGGGGGGGGGGGGGGGGGGGGGGGGGGGGGGGGGGGGGGGGGGGGGGGGGGGGGGGGGGGGGGGGGGGGGGGGGGGGGGGFGGGGGGGGGGGGGGGGGGGGGGGGGGGGGBCCCB	AS:i:0	XN:i:0	XM:i:0	XO:i:0	XG:i:0	NM:i:0	MD:Z:151	YS:i:0	YT:Z:CP
HISEQ09:337:CA3UFANXX:7:2105:11353:15160	99	VIRSorter_Ga0164292_10000001-circular-cat_2	14566	42	151M	=	14682	267	GCAAGATTCTTAAATACTATTTTTAAAATGTATTATGCACTTGGTGAAGAGCCAAGTTACAATGATATATCAATTTTGTACGGTCAATACTTTGACAGAAACAGGACTGGACAACCAGTAAGTCTTAATTACGATGACTTAAATGCCTCTA	CCCCCGGGGGGGGGGGGGGGGGGGGGGGGGGGGGGGGGGGGGGGGGGGGGGGGGGGGGGGGGGGGGGGGGGGGGGGGGGGGGGFGGGGGGGGGGGGGGGGGGGGGGGGGGGGDFGGGEGGGGGGGGGGGGGGEGGGGGGGGGGGGGGGFGG	AS:i:0	XN:i:0	XM:i:0	XO:i:0	XG:i:0	NM:i:0	MD:Z:151	YS:i:0	YT:Z:CP
HISEQ09:337:CA3UFANXX:7:2105:11353:15160	147	VIRSorter_Ga0164292_10000001-circular-cat_2	14682	42	151M	=	14566	-267	AGTAAGTCTTAATTACGATGACTTAAATGCCTCTAACCTTATTGATCACGAAAAGTTAAACAGGATAATGACAACCACATTATTTAATGTCGATGTTCTCTATGATTCTTTTCATGAAGAAGTCGAAGCATTATATGAGACTGTTTCTTCT	CGGGGGGGGGGGGGGGGFGGGGGGGGGGGGGEGGGGGGGGGGGGGGGGGGGGGGGGGGGGGGGGGGGGGGGGGGGFGGGGGGGGGGCGGGGGGGGGGGGGGGGGGGGGGGGGGGGGGGGGGGGGGGGGGGGGGGGGGGGGGGGGGG@BCCB	AS:i:0	XN:i:0	XM:i:0	XO:i:0	XG:i:0	NM:i:0	MD:Z:151	YS:i:0	YT:Z:CP
HISEQ09:337:CA3UFANXX:7:2105:6583:15309	99	VIRSorter_Ga0164292_10000001-circular-cat_2	83388	42	151M	=	83482	245	TCTAAATTTCTGTCAGTTAAATACTTTTTAGCGTTATCGATTATCTCAGCATAAGAATCTGATATAAGAGCAAAGCACAAATCGCAAGTGTCACAATAGAAATTCTTTGCGTAATAAGCAAGTACTTCAGTTTGACATGATGGGCATTCAG	BCCCCGGGGGGGGGGGGGGGGGGGGGGGGGGGGGGGGGGGGGGGGGGGGGGGGGGGGGGGGGGGGGGFGGGGFGGGGBGGGGG<GGGGGEGGGGGFGGFEGGGGGGCDE@CGGGGGGGGGGGGGCGCGGGEGGGGGFG=GG@@=DDGEGE6	AS:i:0	XN:i:0	XM:i:0	XO:i:0	XG:i:0	NM:i:0	MD:Z:151	YS:i:-5	YT:Z:CP
HISEQ09:337:CA3UFANXX:7:2105:6583:15309	147	VIRSorter_Ga0164292_10000001-circular-cat_2	83482	42	151M	=	83388	-245	AATAGAAATTCTTTGCGTAATAAGCAAGTACTTCAGTTTGACATGATGGGCATTCAGATCCAGCAGAATCTACTTCACCTATAACGAGATATGGTTCATCGTCTTTTGGATCTGGATACTCTTGAAGTCGAGGATCTCCGTTACGAATACA	BEGGGGGGGGGADGG;GGGGGGGGGGGGGGGGGDDGFGGGGGGGGGGFGGGGGGGGGGGGFGDGGGCGGGGGGGGGGGGGEGFDGGGGGGGGGGGGGGGGEGEGGGGGGGGGGGGGGGGGGGGGGGGGGGGGGGFGGGGGGGGGGGCCCCB	AS:i:-5	XN:i:0	XM:i:1	XO:i:0	XG:i:0	NM:i:1	MD:Z:150C0	YS:i:0	YT:Z:CP
HISEQ09:337:CA3UFANXX:7:2105:10709:15480	99	VIRSorter_Ga0164292_10000001-circular-cat_2	18772	42	151M	=	18853	232	ATTCTACATTCACCCACTTTCTGGAACATTCCCTAACGGCACAGCAACCTATGATGGCGCTAGATTCCGTCCAAGTGAATTCAAAGGCCTCAGTGGATCTGCTGTTTTTGGAGCCACATTCGGTCACCCAGAAAGAGAAAATGAATACAAG	CCCCCFGGGFGGGGGGGGGGGGGGGGGGGGGGGGGGGGGGGGGGGGGGGGGGGEGGGGGGGGGGGGGGGGGGGGGGGGGGGGGGGGDGGGGGGGGGGGGGGGGGGGGGGGGGGGGGGGGGGGGGGGGGGGGGGGGGGGGGGGGGGGGGGGE	AS:i:0	XN:i:0	XM:i:0	XO:i:0	XG:i:0	NM:i:0	MD:Z:151	YS:i:0	YT:Z:CP
HISEQ09:337:CA3UFANXX:7:2105:10709:15480	147	VIRSorter_Ga0164292_10000001-circular-cat_2	18853	42	151M	=	18772	-232	CAAAGGCCTCAGTGGATCTGCTGTTTTTGGAGCCACATTCGGTCACCCAGAAAGAGAAAATGAATACAAGCTTCGCCAGTATACCTTCAAGGGTTTAGCATCAGCAGAAGCGATGAACAACGTTGGGCATGGTCCTAGAACTGATGCACAA	EGGGGGGGEGGGGGGGGGGGGGGGGGGGGGGGGGGGFGGGGGGGGGFGGGGGGGGGGGGGGGGGGGGGGGGGGGGGGGGGGGGGGGGGGGGGGGGGGGGGGGGGGGGGGGGGGGGGGGGGGGGGGGGGGGGGGGGGGGGGGGGGGGBAAAA	AS:i:0	XN:i:0	XM:i:0	XO:i:0	XG:i:0	NM:i:0	MD:Z:151	YS:i:0	YT:Z:CP
HISEQ09:337:CA3UFANXX:7:2105:8857:16534	83	VIRSorter_Ga0164292_10000001-circular-cat_2	56394	42	151M	=	56092	-453	GACCTCTTTATAAAATTATTTATGAGTGCAAGAATTCATGCAGTAACACTCCACATGCAAGGCTTACTAGCATTGTTGACCTAAGAAGTATAATAGCATCTGATCAAGGAATTGGCACAACAGCAGTCTCTGATCATGGTTCAATGACAGG	=F:0GGGGGGGGGGGGGGGGGGGGGGG>GGF@FGGGGGGGGGFGGGGGGGGGGGFGGGGGGGGGCGGFGGGGGGGGGGGGGGGGF>GGGGFGGGGGGGGGGGGGGGFGGGGEEGGGGGGGGGGGGFGGGGGGGGEGGGGGGGFFCGBCCCC	AS:i:0	XN:i:0	XM:i:0	XO:i:0	XG:i:0	NM:i:0	MD:Z:151	YS:i:0	YT:Z:CP
HISEQ09:337:CA3UFANXX:7:2105:8857:16534	163	VIRSorter_Ga0164292_10000001-circular-cat_2	56092	42	151M	=	56394	453	AGGTAATGCAGAGATTCCTGTTTTTTATAGACTCAATAATCACTGGACAAAAGATGTTGCAACTGAATTTCCTCTTAAGCAAGGAGCGAGCAGACCGCAATATAACTTAAACACTGCCGGAACATGGTCTGCTACAGATATCGCCAATAAT	CCCCCGGGFEGDGGGGGGGGFFGGGGBGGFEGGCFGGGGGC::FGGFDEFGGGGGGGGGCBGGC@C>DGGFDGGGGGGGGGGEGFGEG/EGAGEGGGG.DBGCGGGGGFC=@FGFGD@GGGGGDGGGGGGBBEEGGG=EGGG;GDBGB@B@	AS:i:0	XN:i:0	XM:i:0	XO:i:0	XG:i:0	NM:i:0	MD:Z:151	YS:i:0	YT:Z:CP
HISEQ09:337:CA3UFANXX:7:2105:12428:17730	99	VIRSorter_Ga0164292_10000001-circular-cat_2	158971	42	151M	=	159120	300	GAACAATATCATTAGACTTTGCTTCTTCTAACGTCATAACAAATGCTCAAACTGCAAGTTACACATTGGTTTTGGCTGACAAAGATAAACTTGTCGAAATAAGCAACGCATCAGCTAACACTCTAACTGTTCCAGCAAACTCTTCAGTAGC	CCCCCGGGGGGGGGGGGFGGGGGGGGGGGGGGGGGGGGGGGGGGGGGGGGFGFFGGGGGGGGEGGGGGGGGFGGFGGGGGGGGGGGGGGGGGGGGGGGGGGGGGGGGDGGGGGGGGGGEEGGEGGGGGGGGGGGGFGE@6DGGGGGEGGD@	AS:i:0	XN:i:0	XM:i:0	XO:i:0	XG:i:0	NM:i:0	MD:Z:151	YS:i:0	YT:Z:CP
HISEQ09:337:CA3UFANXX:7:2105:12428:17730	147	VIRSorter_Ga0164292_10000001-circular-cat_2	159120	42	151M	=	158971	-300	GCTTTCCCTATTGGAACACAAATGACAATACTTCAAACAGGTACTGGACAGACTACAATTGCAGCTGCAGGTGGAGTAACCGTAAATGCAACACCAGGCTTAAAGCTTAGAGCTCAATGGTCTTCAGTTACTTTGATAAAAAGAGCTACAG	BGGGEGGGGGGGCDGGGEEGGGFGGGGGGGGGGGGGGGGGGGGGGGGGGGFGGGGGGGGGGGGGGGGGGGGFGGGGGGGGGGGGGGGGGGFGGGGGGGGGGGGGGGGGGGGGGGGGEGGFGGGGGGGGGGGGGGGGGGGGGGGGGGCBCCB	AS:i:0	XN:i:0	XM:i:0	XO:i:0	XG:i:0	NM:i:0	MD:Z:151	YS:i:0	YT:Z:CP
HISEQ09:337:CA3UFANXX:7:2105:3116:18116	81	VIRSorter_Ga0164292_10000001-circular-cat_2	162175	42	151M	=	161762	-564	CTACAGGATGGGCGATTAACACTGAAGAGGGGTATGATACCTGGATAACCGGATCTCCAAATTATTTTGTAGATGGGGCAGCTCCGTTGTCAGCAACCATACCAAGTTTTTGGTGGCCAGATGAATTTAATATGAATTGGAAAATTACTAA	DDEGGGGEGGG@GEGGGG@@@=G=FF.=C0GGGGCGFB08GFF>GGGDGGGGGF>GEGGFCFCGBFGF>GC@GDGGGDDG<CC/GGGGGGEGEGGGECF>EGGGGFGGGGEG=CGEDEGGCGGGEGGGGGGGGGGGEGGFGGGGGFBBBAA	AS:i:0	XN:i:0	XM:i:0	XO:i:0	XG:i:0	NM:i:0	MD:Z:151	YS:i:0	YT:Z:DP
HISEQ09:337:CA3UFANXX:7:2105:3116:18116	161	VIRSorter_Ga0164292_10000001-circular-cat_2	161762	42	151M	=	162175	564	AAAGATGGTTCTAAATATGTTAGATTCTGCAATTCAGATTTATTAGACCTAGCATATAATAGCAACAATAGAAGCACATCTTCAGAAGAAGCATTAAACAATATTAAAAAAGCTATAGAAGATTTTCTTAGAGAAGAATATGACGAAGATA	BBBB@GGGCFGGGGGG>FGGGGGFGEGFGGG1BFCCG1CG>FGGGGGGFEGGGGGGDGGGG:DGGGGGGGD11BGCDEFDDFCGFEGGGGGFGCF0F:;FB>FGCF0DFGGBG0:0=FGEGDG>FGGGCEGGGG>F==CGGG@=@>ADGEG	AS:i:0	XN:i:0	XM:i:0	XO:i:0	XG:i:0	NM:i:0	MD:Z:151	YS:i:0	YT:Z:DP
HISEQ09:337:CA3UFANXX:7:2105:19473:18019	99	VIRSorter_Ga0164292_10000001-circular-cat_2	107942	42	151M	=	108003	212	TAAAGCATTATTTGATTGCGGCGATTCTCGCCCTAGAATTAAAAAATATAATATTTTAACTAGGGACATACGAAAAGCCGGCGTAGGTAACCACTATACCTACAACCGGCTTCTCAGTCCGCATATGACTCAAACAGGGAGATTTACATTG	ABBCABFEGGGGGGGGGGGGGGGGGGGDDFGEGGGCGGGGG@GD:EF>FEFGGG@FEEDGGG:@0F@GCFEF=DBB@>F//<.EGEBFD=CGGBDEDD/CEGG/8DCDAGC>DEGGGBGGGGGGGGGGG6DC6@D8D@>GGG.DGGGG@##	AS:i:0	XN:i:0	XM:i:0	XO:i:0	XG:i:0	NM:i:0	MD:Z:151	YS:i:0	YT:Z:CP
HISEQ09:337:CA3UFANXX:7:2105:19473:18019	147	VIRSorter_Ga0164292_10000001-circular-cat_2	108003	42	151M	=	107942	-212	AGGGACATACGAAAAGCCGGCGTAGGTAACCACTATACCTACAACCGGCTTCTCAGTCCGCATATGACTCAAACAGGGAGATTTACATTGTACAATCTTTTAAAGTCTCGACGCATGGGATGCAGGGCTGATTCTGTTCCATGTGTCGTGT	C.B68...GGB86.66.ADC.8C/C6@EGG@DC///8C=CC.=...EFC8>80@ADE>8GGF@CDGF0:00:=GGGGFDGCFF@F<GEF1GCC@GD@GGFF>@CC://GCGGEBGDEGEGFC<CFBECFD@@F=:@DGGGGDCDGGA?BBB	AS:i:0	XN:i:0	XM:i:0	XO:i:0	XG:i:0	NM:i:0	MD:Z:151	YS:i:0	YT:Z:CP
HISEQ09:337:CA3UFANXX:7:2105:16991:18402	99	VIRSorter_Ga0164292_10000001-circular-cat_2	166240	42	151M	=	166394	305	GTTGAGTATGGCATAAACGAAGATGGCTTCAGATATAGGCTAGAGGATGTTCCTGCAGCTCCTGTGCGATTGTTGCAACCTGTAAATTCAGAAACGCCTGAAAATGTAAAAGAATTTTTTATTTACTTAGAAGAACAAATATATAAATCAT	BB@B?FGGGG@FGGGGGGGG/FBGDGEGGGGGGGGGGGGGEGGFEGGGGGGGGGGGGGEDGGGGGGGGGGGGGGGGEGDGGGGGGGGCD@G@DGEGGGGGGCGF@CFGCFDG=D0FEFFGGG=0@@0;@0@FCFGGGGEGGBGGGED=/C#	AS:i:0	XN:i:0	XM:i:0	XO:i:0	XG:i:0	NM:i:0	MD:Z:151	YS:i:0	YT:Z:CP
HISEQ09:337:CA3UFANXX:7:2105:16991:18402	147	VIRSorter_Ga0164292_10000001-circular-cat_2	166394	42	151M	=	166240	-305	TAAAATATATAGATTTTTATCCACTTATGATAGGTAGTATTTGGTGGAAAAATAGAGGCCATATACTTAGATACGGAGATGGTGGCATCTTAGGCTGTCATGCAGACAATGACACTAACTACAAAGTATCTCAAGGAGTTAGGTACATGCC	0GGGGCGG=GGC@GD@GFC080D0<0D;0;0FC80GF0EGGDGFE0CF>GG>@GFBC00GGDB<E11>@GF0C>GFGEDGGGG@>GFBGEGGF@C11FCDGFEFGG@GGGEDGF:GGGGGGCGGGE1E0B>GGGGGGGCGCGGGGGBAB@A	AS:i:0	XN:i:0	XM:i:0	XO:i:0	XG:i:0	NM:i:0	MD:Z:151	YS:i:0	YT:Z:CP
HISEQ09:337:CA3UFANXX:7:2105:10853:18906	99	VIRSorter_Ga0164292_10000001-circular-cat_2	204294	42	151M	=	204532	389	GTGTTGGGATTAAAACTTGCATACAGTACAACTAGCGATACTGATCCAACTATTTTAAGACAAAAAGTGCAGGAACTTGCTAGCATAGAAACAACAGATGAAAGAATATTTATACCATTAAATCAAATCGGTATGCTGTTAGTAGTAATAG	BBCCCGGGGGGGGGGGGGGGGGGGGGGGGGGGGGGGGGGGGGGGGGGGGGGGGGGGGGGGGGGGGGGGGGGGGGGGGGGGGGGGGGGGGGGGGGGGGGGGGGGGGGGGGGGGGGGGGGGGGGGGGGGGG.CCFEGCGGEGGGEGGGGGGG=	AS:i:0	XN:i:0	XM:i:0	XO:i:0	XG:i:0	NM:i:0	MD:Z:151	YS:i:0	YT:Z:CP
HISEQ09:337:CA3UFANXX:7:2105:10853:18906	147	VIRSorter_Ga0164292_10000001-circular-cat_2	204532	42	151M	=	204294	-389	TTAAAAGATGATAATGGAAATCCACAATCAGTTATTGGTGCATTAGCTAAAGTCAAATATTCAACAATAAGGAAAGCATATATAAATAATACTGGTAAAACAGAAGAAACTTTAAAAGCTTGGATTATTAAAAATTTTAAAAACAAACCCG	=GGGGGC@@0EGGG>CGGGGF>CGFGGEGGGGGGGGGGGGGGGGGGGGGGGGGGGGGFGFEGGGGGFGGGGGGGGFGGGGGGGGGGGGGGGGGGGGGGGGGGGGGGGGGGGGGGGGGGGGGGGGGGGGGGGGGGGGGGGGGGGGGGBCCCC	AS:i:0	XN:i:0	XM:i:0	XO:i:0	XG:i:0	NM:i:0	MD:Z:151	YS:i:0	YT:Z:CP
HISEQ09:337:CA3UFANXX:7:2105:13155:19402	99	VIRSorter_Ga0164292_10000001-circular-cat_2	120416	42	151M	=	120536	271	CTCCTCATGCATCCGCATTCCTCAACACGAGCCACTACCTTGTTGTAGTGAATCTTGTCTCCCGGCACACGTATGTATGCCTTGTTCATCAGTGCTCCAATGAGACGACCAACACCCCATGCGATGTCGCTCGCTTCATCTTTGAACTCTG	CCCCCGGGGGGGGGGGGGGGGGGGGGGGGGGGGGGGGGGGGGGGGGGGGGGGEEGGGGGGGGGGGGGGGGGGGGGGGGGGGGGGGGGGGGGEGGGGGGGGGGGGGGGGGGGGGGGGGGGGGGGGGGGGGGGGGGGGGGGGGEGGBGGEEG8	AS:i:-5	XN:i:0	XM:i:1	XO:i:0	XG:i:0	NM:i:1	MD:Z:15T135	YS:i:0	YT:Z:CP
HISEQ09:337:CA3UFANXX:7:2105:13155:19402	147	VIRSorter_Ga0164292_10000001-circular-cat_2	120536	42	151M	=	120416	-271	GCGATGTCGCTCGCTTCATCTTTGAACTCTGCCATGCTCTTTGCTTCAAAAAGTTCGTAGATTTCTCCACGACGCTTTCCTTCCACAAGATCACGACTGAACAAGTCAGCAATGCCCTCCTTGAACGTGTGCACTTTCATGCATCCGCACC	>GEGGGGGGGGGGGEGGGGGGGGGGBGGGGGGGGEGGGGEGGGGGGGGGGGGGGFGGGGGGGGGGGGGGGDGGGGGGGGGGGGGGGGGGGGGGGGGGGGGGGGGGGGGGGGGGGGGGGGGGGGGGGGGGGFGGGGGGGGGGGGGGGCCCCC	AS:i:0	XN:i:0	XM:i:0	XO:i:0	XG:i:0	NM:i:0	MD:Z:151	YS:i:-5	YT:Z:CP
HISEQ09:337:CA3UFANXX:7:2105:17134:20076	99	VIRSorter_Ga0164292_10000001-circular-cat_2	156149	42	151M	=	156262	264	CTTACTAGCCCAGTAATAACTGGAGCAGTATTCAATGATGGTTCAATAGTCTTTGAAGGTGCAACAGCCGATGCTCATGAAACAACTCTTACAATCACTGATCCAACTGCAGATAGAACAATTACATTTCCAGATGCTACAGGTACAGTTG	CCCCCGGGGGGGGGGGGGGGGGGGGGGGGGGGGGGGGGGGGGGGGGGGGGGGGGGGGGGGGGGGGGGGGGGGGGGGGEGGGGGGGGGGGGGGGGGGGGGGGGGEEGGGGGGGGGGGGGGGGGGGGGFGGG=EGGGGCGGGGG9FGGGGGDE	AS:i:0	XN:i:0	XM:i:0	XO:i:0	XG:i:0	NM:i:0	MD:Z:151	YS:i:0	YT:Z:CP
HISEQ09:337:CA3UFANXX:7:2105:17134:20076	147	VIRSorter_Ga0164292_10000001-circular-cat_2	156262	42	151M	=	156149	-264	TAGAACAATTACATTTCCAGATGCTACAGGTACAGTTGCTTTAGCTGCAGACGTTGCAGCATTGTCTGGTGCAACATTTACTGGTGCAGTATCTGGTACATCTCTTACTCTTTCAGGTGACTTAACAGTTAATGGTACAACAACTACAATT	0=GGGGGGGGF=GFD=GGGGGGFGGGGGEGGF@>GGGGEGGGGGGGEEGGGGGGGGGFGGGGGGGGGGGGGGGEGGGGGGGGGGGGGGFGGGGGEGGGGGGGGGGGGGGGGGGGGGGGGGGGGGGGGGGGGGGEGGGGGGGGGGGGCBBAB	AS:i:0	XN:i:0	XM:i:0	XO:i:0	XG:i:0	NM:i:0	MD:Z:151	YS:i:0	YT:Z:CP
HISEQ09:337:CA3UFANXX:7:2105:11194:22347	83	VIRSorter_Ga0164292_10000001-circular-cat_2	153318	42	151M	=	153168	-301	CATCGTAATGCTTGGTGACGGTGAGGGTATCACAGTTGCTAAGAACGTTAGACTTGCTCGCAACTACGAGGTTGGTGTGGTTAACACCATCTAATCTTAGGAAAGTTATAGTTACGACTATCCTAGTGACAGGGGAGTGGCTTTCGAGCCA	GGGGGGGGGGGGGGGGGGGGGGGGGD@GEGGGGFGGGGGGEGGGGGGGGGGGGGGGGGGGGGGGGGGGGGGGGGGGGGGGGGGGGGGGGGGGGGGGGGGGGGGGGGGGGGGGGGGGGGGGGGGGGGGGGGGGGGGGGGGGGGGGGGCCCCC	AS:i:0	XN:i:0	XM:i:0	XO:i:0	XG:i:0	NM:i:0	MD:Z:151	YS:i:0	YT:Z:CP
HISEQ09:337:CA3UFANXX:7:2105:11194:22347	163	VIRSorter_Ga0164292_10000001-circular-cat_2	153168	42	151M	=	153318	301	TAAGAGTGGTGCAACTGCAGCTAAGTCAGATCTTTTCTTGATCGACCGCAATGAAGTAGGAACTATCCTCGTCAAGGATGACATGAGCACAGATCAGTTCGATGATCCTAGCCGTGACATTCGTCAGATGAAGATGAAAGAGCGTTATGAC	CCCBCGGGGGGGGGGGGGGGGGGGGGGGGGGGGGGGGGGGGGGGGGGGGGGGGGGGGGGGGGGGGGGGGGGGGGGGGGGGGGGGGGGGGGFGGGGGGGGGGGFGGGGGGGGGGGGGGGGGGGGGGGGGGGGGGGGGGGGGGGGGGGGGGG=	AS:i:0	XN:i:0	XM:i:0	XO:i:0	XG:i:0	NM:i:0	MD:Z:151	YS:i:0	YT:Z:CP
HISEQ09:337:CA3UFANXX:7:2105:3476:23485	99	VIRSorter_Ga0164292_10000001-circular-cat_2	53142	42	151M	=	53197	206	AAGTTTCCGCAGCTGTTGATAGCATCTTGGAAAACGAAGTCACCGCTGAACAAGCAACAGACCTTGCCACGAGCGAAAAGGTATTAGAAAGCATTGACACAGATCAGGCAGCTGAGATCTTTGATGCCATCCCAGTTGATGAGCTGACTCC	CCCCCGGGGGGGGGGGGGGGGGGGGGGGGGGGGGGFGGGGGGGGGGGGGGGGGGGGGGGGGGGGGGGGGGGGGGGGGGGGGGGGGGGFGGGGGGGFGGGGGGGGGGGGGGGGGGGGGGGGGGGGGGGGGGGGGGGGGGGGGGGGGGGGGGE	AS:i:0	XN:i:0	XM:i:0	XO:i:0	XG:i:0	NM:i:0	MD:Z:151	YS:i:-5	YT:Z:CP
HISEQ09:337:CA3UFANXX:7:2105:3476:23485	147	VIRSorter_Ga0164292_10000001-circular-cat_2	53197	42	151M	=	53142	-206	AACAGACCTTGCCACGAGCGAAAAGGTATTAGAAAGCATTGACACAGATCAGGCAGCTGAGATCTTTGATGCCATCCCAGTTGATGAGCTGACTCCAGAAGAAGAAGCAGCTCTTGTTGAGGCTGTGACAAACGCTCCAGAAGAAGTAAAG	GGGGGGGGGGGDGGGGGGGGGGGGGGGGGGGGGGGGGGGGGGGGGGGGGGGGGGGGGGGGGGGGGGGGGGGGGGGGGGGGGGGGGGGGGGGGGGGGGGGGGGGGGGGGGGGGGGGGGGGGGGGGGGGGGGGGGGGGGGGGGGGGGGBABBB	AS:i:-5	XN:i:0	XM:i:1	XO:i:0	XG:i:0	NM:i:1	MD:Z:120T30	YS:i:0	YT:Z:CP
HISEQ09:337:CA3UFANXX:7:2105:10696:23388	99	VIRSorter_Ga0164292_10000001-circular-cat_2	21411	42	151M	=	21486	226	GCTGACCCCGCCAACAATAAGGATCATAGAGTTGCTGGGTTTAACCCTTGTGCCGAGCAATCGCTTGAGTCATACGAATGCTGCACCTTAGTAGAGACTTACTTGGGTAGACACGATTCTCTCGATGACTACAAGCGTACATTGAAGTTTG	B@B@A@?C>EGGGGEEBFGGGGGGGGGGGGG<=FGGGGGFGGGFGGGGGEGGGEG@>GBGDG:FGGG>>FDFG0F@=@@@GGG>>0FGGGGGGGG0;CF@G>FEGEECFBGGGGGAGGEDEGEGGEG=@GGGGGG.C>>GCG@/CGD9DGD	AS:i:0	XN:i:0	XM:i:0	XO:i:0	XG:i:0	NM:i:0	MD:Z:151	YS:i:0	YT:Z:CP
HISEQ09:337:CA3UFANXX:7:2105:10696:23388	147	VIRSorter_Ga0164292_10000001-circular-cat_2	21486	42	151M	=	21411	-226	GAATGCTGCACCTTAGTAGAGACTTACTTGGGTAGACACGATTCTCTCGATGACTACAAGCGTACATTGAAGTTTGCTTATCTTTATGCAAAAACCGTAACTCTTCTTCCAACACACTGGGAAGAGACAAATGCAATCATGCAGCGCAACC	6BBEB@EEB8;GGBGGGEDCD8GGGGGDF@CGGDC;0DF>GF0C0GF0FBFCGGCGGGC/EGFCBGF@GGEGGGEGGGGGE:>DGGCGGBDBGFDGGBCGF1F1GBCGGGDFDFF<FF@EEGDF>EGGGFGDGEGG@GGEGGGGGGBBBBB	AS:i:0	XN:i:0	XM:i:0	XO:i:0	XG:i:0	NM:i:0	MD:Z:151	YS:i:0	YT:Z:CP
HISEQ09:337:CA3UFANXX:7:2105:9423:23737	99	VIRSorter_Ga0164292_10000001-circular-cat_2	122241	42	151M	=	122428	338	GGCATTTCTGCCTCCTTTCAGTTTTGCCCACATCGGAGTGATGCAGGACTTGGCAATCGTCAGACTACCCATAAAAGAAAAACCACACTGGCTGTGTGGCATTCTTTTGCATCAAACTTCAACAATTTCCAATATGGATTGTGAATCCAAA	BA@@BCFGGGFEEGGGGGGCD;FDGGGGGGGFGGGBGG/FGFGFGGGGEGGGGGGGGGEBBEDGGGGGGGGGGGEGGBDGGGBEFBGGGGG>FGGGGGGB@B0CFC0DFDC0BCDD80CFGGGGGGG==FCCDGGEGDBGBE=E=GGG@##	AS:i:-2	XN:i:0	XM:i:1	XO:i:0	XG:i:0	NM:i:1	MD:Z:150C0	YS:i:0	YT:Z:CP
HISEQ09:337:CA3UFANXX:7:2105:9423:23737	147	VIRSorter_Ga0164292_10000001-circular-cat_2	122428	42	151M	=	122241	-338	ACTGTTCCAGCCAGAACTTGATGACACTCTGTGCCAAAATGTTCTTGATAGAATTCCATTGCTACATCGTTGGATGGAATGATGAATTCGTCAATCACTTCTTCCTGATCGAAATCAGACCAGATATGAACGTAACGAATGTACACCCTTT	8B@.E@D;GEGF==GGD=GGFC=GGFEGGGGGGGGGGGGGFGGGGGCGGE00F>DDDDCGGGFGGGGGGGGGGGGGGGGGFF=1:0/GGGGGGGGGGEGGF>>FDBEEFGFGCG1GGGGGGGGGGGGGGGGGGGG>GGGGGGGGGGBA3@B	AS:i:0	XN:i:0	XM:i:0	XO:i:0	XG:i:0	NM:i:0	MD:Z:151	YS:i:-2	YT:Z:CP
HISEQ09:337:CA3UFANXX:7:2105:9512:23595	99	VIRSorter_Ga0164292_10000001-circular-cat_2	160300	42	151M	=	160323	174	GTGCCATCAGCAGCGTACTGATTTTCTCCAGCATCCATCCATTCATTAATGGTTGGGAGAAACTTTTGAATTACTTTAAGGTCATCTATATCTATGAAATTATTAATTATTTTTATATTGTCAATAGACTTACCAAAATGACCTGGCTTAA	CCCCCGGGGGGGGGGGGGFGGGGGGGGGGGGGGGGGGGGGGGGGGGGGGGGGGGGGGGGGGGGGGGGGGGGGGGGGGGGGGGGGGGGGGGGGGGGGGGGGGGGGGGGGGGGGGGGGGGGEGGGGGGGGGGGGGEGGGGGCFFDDFEGGGGG	AS:i:0	XN:i:0	XM:i:0	XO:i:0	XG:i:0	NM:i:0	MD:Z:151	YS:i:0	YT:Z:CP
HISEQ09:337:CA3UFANXX:7:2105:9512:23595	147	VIRSorter_Ga0164292_10000001-circular-cat_2	160323	42	151M	=	160300	-174	TTCTCCAGCATCCATCCATTCATTAATGGTTGGGAGAAACTTTTGAATTACTTTAAGGTCATCTATATCTATGAAATTATTAATTATTTTTATATTGTCAATAGACTTACCAAAATGACCTGGCTTAACGAGTGACTGCTCCATACTTTGC	GGGFGGGGGGGFGGGGEGEGGGFGGGGGGGGGGGGGGGGGGGGGGGGGGGGGGGGGGGGGGGGGGGGGGGGGGGGGGGGGGGGGGGGGGGGGGGGGGGGGGGGGGGGGGGGGGGGGGGGGGGGGGGGGGGGGGGGGGGGGGGGGGGCCCCC	AS:i:0	XN:i:0	XM:i:0	XO:i:0	XG:i:0	NM:i:0	MD:Z:151	YS:i:0	YT:Z:CP
HISEQ09:337:CA3UFANXX:7:2105:6093:24141	99	VIRSorter_Ga0164292_10000001-circular-cat_2	45969	42	151M	=	46209	391	AAGCACGGGTCAGGCAAAGCAGGGCGTTCGCCCAATCAAAGACACTAAGGGTAAGAACATCGAGAAAAAAGGTACTTCGGCTCCTAAGCCAACAGTAAGTACTGGTCAGATGAAAGTCGCTAAGCGTCCAATCAAGGACTCTAAGGGCAAA	BBBCCGGGGGGGGGGGGGGGGGGGGGGGGGGGGGGGGGFGGGGGGGGGGGGGGGGGGGGGGGGGGGGGGGGGGGGGGGGGGGGGGGGGGGGGGGGGGGGGGGGGGEGGGGGGGGGGGGGGGGGG<DBGGGGGGGGGEGGGGGGGGEGGGGG	AS:i:0	XN:i:0	XM:i:0	XO:i:0	XG:i:0	NM:i:0	MD:Z:151	YS:i:0	YT:Z:CP
HISEQ09:337:CA3UFANXX:7:2105:6093:24141	147	VIRSorter_Ga0164292_10000001-circular-cat_2	46209	42	151M	=	45969	-391	ATCTTTATAAGAGGAGTGCAAATGGCATCAAAAAAGAATTGGATCCAGGGAGCGATTAAACGACCAGGAGCCTTTACTGCTAAAGCTAAAAAAGCTGGCAAATCAGTTGCAGGAATGGCAGCAGCTGTTTCAAAGAATCCAAGCAAATATA	@@B=@BGGGB@GC@EGGGGGGGGGF=F>GGGGGGGGGGGGGGFCGGEGGGEGGGGGGGGGGGGGGGGGGGGGGGGGGGGGGGGGFGGGGGGGGGFGGGFGGGGGGGGGGGGGGGGGGGGGGGGGGGGGGGFGGGGGGGGGGGGGGGBBBBB	AS:i:0	XN:i:0	XM:i:0	XO:i:0	XG:i:0	NM:i:0	MD:Z:151	YS:i:0	YT:Z:CP
HISEQ09:337:CA3UFANXX:7:2105:19760:24563	83	VIRSorter_Ga0164292_10000001-circular-cat_2	52084	42	151M	=	51890	-345	AGACGGAAGTGTGGACCTCGACTGGGACGCACCAATATCAAGCAATGTTGATATCTACGGGTATGCTGTGACCTTCTATGACTTAGATGAAATTGGTGGAACACAGTCGGGTGGTTGGGGAGTTTCAACGAACCAAGGAACCAACTACTCC	###D/GGGGBGGGGGGGDGGD/GDGDGGGGGEEGGGGGGGGGGGGGGGGGGGFGGGGGGGGGGGGGGGGGGEF>GGGGGGGGGGGGGGGEFGGGGGGGGGGGGGGGGGGGGGGGGGGGGGGGGGGGGGGGGGGGGGGGGGGGGGGGBCCBB	AS:i:0	XN:i:0	XM:i:0	XO:i:0	XG:i:0	NM:i:0	MD:Z:151	YS:i:0	YT:Z:CP
HISEQ09:337:CA3UFANXX:7:2105:19760:24563	163	VIRSorter_Ga0164292_10000001-circular-cat_2	51890	42	151M	=	52084	345	GATGATGCAATTGGGACGACGCTTTCGTGCAATCAAACTGGTGCCTCATGTGAAACTTTTGGAGCTGTTCCTCCAAACAATGAAACGGCTCCAACAGCTCCACCGACCACGACAACAACGTCTACCTCGACAACGACCACAACTGTTGCTC	BBBBBGGGGGGGGGGGGGGGGGGGGGGGGGGGGFGGGGGGGGGGGGGGGGGGGGGGGGGGGGGGGGGGGGGGGGGGEFGGGGGGEGGGGGGGGFGGGGGGGGGGGGGGGGGGGGGGGGGGGGGGGGGGGCGGGGGGGGGGG;DBEGGGGGG	AS:i:0	XN:i:0	XM:i:0	XO:i:0	XG:i:0	NM:i:0	MD:Z:151	YS:i:0	YT:Z:CP
HISEQ09:337:CA3UFANXX:7:2105:5471:24854	99	VIRSorter_Ga0164292_10000001-circular-cat_2	128439	42	151M	=	128544	256	TTATATTCGTTTTGAATATCTTTTAATTTTTGTTTTGCAAAGTTCTTATAAGATTGACCAGTGTCATCCATAATTCTACTAGCAGCTTCTCCAGACCCTTTACTAACATTCCTAGCCTGTTCGTACATAGCTTTTATTTCACCAGATGAAG	CCCCCGGFGGGGGGGGGGGGGGGGGGGGGGGGGGGG>CDDGCGGGGGGGGGGGGGGGGEGBGGGECF1BGGGGGGGGGGGB>FDDGGGGGEGGGGGGFGGGGGGGGGEEGGEGE0FFGGGGGGGB@.DB0CGEGGGGGGE0809@0DFCD8	AS:i:0	XN:i:0	XM:i:0	XO:i:0	XG:i:0	NM:i:0	MD:Z:151	YS:i:0	YT:Z:CP
HISEQ09:337:CA3UFANXX:7:2105:5471:24854	147	VIRSorter_Ga0164292_10000001-circular-cat_2	128544	42	151M	=	128439	-256	ACATTCCTAGCCTGTTCGTACATAGCTTTTATTTCACCAGATGAAGGTTGCACAGTACGAACTACTGGCTTCATGGATCTACTCAGCATTGATTGAGCTGATGCCAGTCTCTTACCGCATCGATCCTTTTGGAGCAGAGGCGACATTCATC	@GGGGGGG;EGGGGGGGGGGGGGGGGGGGGGGGGGFGGGGGGGGGGGGGGGGGGGGGGGGGGGGGFFGGGGGGGGGGGGGGGGGGEGGGGGGGGGGGGGGGGGGGGGGGGGGGGGEBGGGGGGGGGGGGGGGGGGGGGGGGGGGGGCCBBB	AS:i:0	XN:i:0	XM:i:0	XO:i:0	XG:i:0	NM:i:0	MD:Z:151	YS:i:0	YT:Z:CP
HISEQ09:337:CA3UFANXX:7:2105:4948:25110	99	VIRSorter_Ga0164292_10000001-circular-cat_2	129645	42	151M	=	129779	285	TCCGACAAGCTTACGCAATGCTTTTGACATCATGCGTGCCTGCAAGCCCATCTGGTTTGCCTCCATGTCGCCCTCAAGCTCCGCCTTAGGGATCAAAGAGGCAACTGAGTCTACTACTACCAGACCGATCTCTCCGGTCCTAATAAGCTTG	CCCCCGGGGGGGGGGGGDGGGGGGGGGGGGGGGGGGGGGGGGGGGGGGGGGGGGGGGGGGGGGGGGGGGGGGGGGGGGGGGGGGGGB@GGGGGGGGGGGGGGGFGEGCGDGGGGGGGGGGGGGBGGGGGGGGGGGGDGGGGGGGGGGGGE8	AS:i:0	XN:i:0	XM:i:0	XO:i:0	XG:i:0	NM:i:0	MD:Z:151	YS:i:0	YT:Z:CP
HISEQ09:337:CA3UFANXX:7:2105:4948:25110	147	VIRSorter_Ga0164292_10000001-circular-cat_2	129779	42	151M	=	129645	-285	CGGTCCTAATAAGCTTGTCTACAATCTCTAAACCTTGCTCGCCGTAATCGGGTTGAGCTAAAAGTAATTCATCCAGATCTACGCCAACTGCTTGCATGTAAATTGGATCAAGAGCATGCTCTGCATCTACGTATGCACAACGAATACCAAG	GBEGGGGGBEC.GGGGEGEGGGGEGGGGGGGGGGGGFGGGGGGGGGGGGGGGGGGGGGGGGGGGGGGGGGGGGGGGGGGGGGGGGGGGGGGFFGGGGGGGGGGGGGGGGGGGGGGGGGGGGGGGGGGGGGGGGGGGGGGGGGGGGGCCCBC	AS:i:0	XN:i:0	XM:i:0	XO:i:0	XG:i:0	NM:i:0	MD:Z:151	YS:i:0	YT:Z:CP
HISEQ09:337:CA3UFANXX:7:2105:12853:25179	83	VIRSorter_Ga0164292_10000001-circular-cat_2	131846	42	151M	=	131768	-229	TAGATCTATCGTTGAACGTAATACAAATGACGCAGTTAAAAAACATTTTAAACCAGAATTTTTAAATAGAATAGATAAAACTGTTATCTTTAATTATCTATCCGATGAAGACTGCTCAAAAATAGCCCAGCTAGAAATGTCAGTAATAGCT	6GGGGBGGG<FGEGGGD=EGGGGGGGGCDB<EFGGEGGGGGGGCGGGGGGGGGCGGGGGGGFGGGGGGGGGGFGGGF@CDGGGGGGGGGGGGGGGGGGDGGGGGGGGGGGGGGGGGGGGGGGGGGGGGGGGGGGGGGGGGGGGGGGCCCCC	AS:i:0	XN:i:0	XM:i:0	XO:i:0	XG:i:0	NM:i:0	MD:Z:151	YS:i:0	YT:Z:CP
HISEQ09:337:CA3UFANXX:7:2105:12853:25179	163	VIRSorter_Ga0164292_10000001-circular-cat_2	131768	42	151M	=	131846	229	ATCAGAACATTTGCTTTCTGGTGGAGCTGGATTCACTAAAGATGTAAATTATAAAACCGGCACAAAGATAGTTCCAAATAGATCTATCGTTGAACGTAATACAAATGACGCAGTTAAAAAACATTTTAAACCAGAATTTTTAAATAGAATA	BBBCBGGGGGGGEGGGGGGGGGGGGGGGGGGGGGGGGGGGGGGGGGGGGGGGGGGGGGGGGGGGGGGGGGGGGGGGGGGGGGGGGGGGGGGGGGGGGGGGGGGGGGGGGGGGGGGGGGGGGGGGFGGGGGGGGGGGGEGGGGEE=E@BGGG	AS:i:0	XN:i:0	XM:i:0	XO:i:0	XG:i:0	NM:i:0	MD:Z:151	YS:i:0	YT:Z:CP
HISEQ09:337:CA3UFANXX:7:2105:14782:25489	83	VIRSorter_Ga0164292_10000001-circular-cat_2	42617	42	151M	=	42496	-272	AAGAGCTGCTAGGTTTGCAGGTATTGCCAGAGCTCAGTACAAGCTACTAGAAGCTAGATATAAGAGAGTCTACAAAGCTAATAGGGTTGGCAAGAATGAAGCGGAGAGAGAAGCAGCTGCTATAGCTGCTGCAGAGAAAGAATATATGGCG	GGGGGGGG=GF:FGGGGGGGGGGGGGGGGGGGGGGGGGGGGGGGGGGGGGGGGGGGGGGGGGGGGGGGGGGGGGGGGGGGGGGGGGGGGGGGGGGGGGGGGGGGGGGGGGGGGGGGGGGGGGGGGGGGGGGGGGGGGGGGGGGGGGCCCCC	AS:i:0	XN:i:0	XM:i:0	XO:i:0	XG:i:0	NM:i:0	MD:Z:151	YS:i:0	YT:Z:CP
HISEQ09:337:CA3UFANXX:7:2105:14782:25489	163	VIRSorter_Ga0164292_10000001-circular-cat_2	42496	42	151M	=	42617	272	ACGCATTCTCTAAGTCAGAAGATTTAGATAAATACTTTATAGAAATACCGGACGCAAACTACATAGACTTAACCATAAATGATTTAGCCTCCCTAGTTGCTAGATCATCTAACGTTTATGGAAGAGCTGCTAGGTTTGCAGGTATTGCCAG	BCCBCGGGGGGGGGGGGGGGGGGGGGGGGGGGGGGGGGGGEGGFGGGGGGGGGGGGGGGGGGGGGGGGGGGGGGGGGGCGDGGGGGFGGGGEGGGGGGGFGGGGGGGGGEGGGGGGGGGGGGFGEG@FGGGGGGGGGGGGGGGGGGGGGGG	AS:i:0	XN:i:0	XM:i:0	XO:i:0	XG:i:0	NM:i:0	MD:Z:151	YS:i:0	YT:Z:CP
HISEQ09:337:CA3UFANXX:7:2105:1922:25684	99	VIRSorter_Ga0164292_10000001-circular-cat_2	130962	42	151M	=	131070	259	CTGAATGCCTAAGAGCAATGTCACGCAAGTCTGCTGAGAAGTGCTTAGATGCTGCATACGCAGGATGCGTCATGCTAAATCCAGGTTTAGACATAGACCGGATGGATAAACATTGCTTATGATGCACCAATGCATATTAACCCATTTCTAT	BBCCCGGGGGGGGGGGGEGGGGGGGGGGGGFGGGGGGGDGGGGGGGGGFGGGGGGGGGGGGGGGGGGGGGGDGGGGGGGGGGGGGGGGGCGGGGGGGGGGGG<DF0@CCGEGGGGFEGGGGGGED@FGEGGEGGGGGEGGGGGDEGGGGGG	AS:i:0	XN:i:0	XM:i:0	XO:i:0	XG:i:0	NM:i:0	MD:Z:151	YS:i:0	YT:Z:CP
HISEQ09:337:CA3UFANXX:7:2105:1922:25684	147	VIRSorter_Ga0164292_10000001-circular-cat_2	131070	42	151M	=	130962	-259	AACATTGCTTATGATGCACCAATGCATATTAACCCATTTCTATTTGATGATGACGACGATTTAGCTTCTAAGGCTTTTCTTGATACTATTAAAAACTTTAGAGGCAAATTCCCCAAAGTAGACGAAGACGACTTACCAATATCTGGTAATG	EGGGEBG@@BBGGEGGGG=EEGGFCGGGCGGFBGEGGGGGGGB0GFE0GGGGGGGGGEGGGGGGGGGGGGGEGEGGGGEGGCGGGGGGGDGGCCFGGGGGGGGFGGGGGGGBGGGGGGGGGGEGGGGFGGGGGGDGGEGFGGGGGGBBBBB	AS:i:0	XN:i:0	XM:i:0	XO:i:0	XG:i:0	NM:i:0	MD:Z:151	YS:i:0	YT:Z:CP
HISEQ09:337:CA3UFANXX:7:2105:15389:26278	83	VIRSorter_Ga0164292_10000001-circular-cat_2	146218	42	151M	=	146135	-234	AAGATGACAACGGTAACTACTTGCGTGATGAAAATGAAAATATGATTTGCGATACTATTCCCGGCAAGCGCAGACACTATGGCTTAATTGCTCAAGAGGTTCGTCAAGTTATTTCAGATCTTGGCAAGACTTCTATGGATTTTTCTGGATG	##BE=D8:.6GB@EC:/GBC6:@.8=GFCGGFGGGGF@EGEGGGFGGGGGGGGGB@F9/GGGGGGGGFGGGGGGGGGGGGGF@>F>DEGGGGGGGGGGGGDGGGGGGGGGGGGGGGGGGGGGGGGFGGGGGGGGGEGGGGGGEEGGCCCCC	AS:i:0	XN:i:0	XM:i:0	XO:i:0	XG:i:0	NM:i:0	MD:Z:151	YS:i:0	YT:Z:CP
HISEQ09:337:CA3UFANXX:7:2105:15389:26278	163	VIRSorter_Ga0164292_10000001-circular-cat_2	146135	42	151M	=	146218	234	GGATTCTGATCTCGGTCTTGATTTCATCAATATGCTTAGACCCGTATCTTACTTTAAAAATGCACACAAAAAAATTCCAAGAGAAGATGACAACGGTAACTACTTGCGTGATGAAAATGAAAATATGATTTGCGATACTATTCCCGGCAAG	BABBBGGGGGGGGGGG>FDG>GGGGFDGGEGF>>1FGGGGGFGGGGFG1<FGGGGCDGCEGGGEGGGBFGGGGAGGGGG>1<BGGGGG0EGG>0EA8FDGGG00<FGGDG<DGCGGD=@FGGGGGGB/DDG=DCAEBGEBGGGB=D.@GGB	AS:i:0	XN:i:0	XM:i:0	XO:i:0	XG:i:0	NM:i:0	MD:Z:151	YS:i:0	YT:Z:CP
HISEQ09:337:CA3UFANXX:7:2105:18232:27311	83	VIRSorter_Ga0164292_10000001-circular-cat_2	183933	42	151M	=	183864	-220	AAGGTGGAGATCAATATGCTTCAGGTTATGTTGGGGGAACAGGGGCTTCATATGGTGGAGCCTATGGACTAGGGGCTTCTGCCCTATCAGGCTCTAATCAAAGGCTAGCTTCTGCTGGAGCATACTCAATGCAGAGTGCATCCAACATGTC	EGGGG@GGGGGGGGGGGGGGDGGGGGGGGGGGGGGGGGGGGGGGGGGGGGGEGGGGGGGGGEGGGGGGGGGGGGFGCGGGGGGGGGGGGGGGGGGGGGGGGGGGGGGGGCGGGGGGGGGGGGGGGGGGGGGGGGGGGGGGGGGGGGCCCCC	AS:i:0	XN:i:0	XM:i:0	XO:i:0	XG:i:0	NM:i:0	MD:Z:151	YS:i:0	YT:Z:CP
HISEQ09:337:CA3UFANXX:7:2105:18232:27311	163	VIRSorter_Ga0164292_10000001-circular-cat_2	183864	42	151M	=	183933	220	AGCAAGGACTTGCTAACTACGATGCAGCAGGACAAAGTGGAGCATATAACACTGAGGGCCTATCTGGACAAGGTGGAGATCAATATGCTTCAGGTTATGTTGGGGGAACAGGGGCTTCATATGGTGGAGCCTATGGACTAGGGGCTTCTGC	BBBBBGE@DGGGGGGGGGGGGGGGGGGGGGFGGGGGGFGGEGGGGGGGGGGGGGGGGGGGGGGGGGGGGGGGGGGGGGGGGGGGGGGGGGGGGGGGGGGCDGGGGGGGGGGGGGGGEGEGGGGGGGGBBEGGGGGGGGGGGGGGGG;EEGB	AS:i:0	XN:i:0	XM:i:0	XO:i:0	XG:i:0	NM:i:0	MD:Z:151	YS:i:0	YT:Z:CP
HISEQ09:337:CA3UFANXX:7:2105:16480:27727	99	VIRSorter_Ga0164292_10000001-circular-cat_2	95240	42	151M	=	95403	314	TAATGTTTCCACCAAGAGACATATTAATTGCAGCAATATTATAAGTATCTGAAATTGATAAAACCCAATTTAAAGCACGAGTAATATCATCATCGTATGCTGCTCCGGTAGCGTCAAATACATTGATAGCAATGATATTAGCTTCAGGGGC	CCCCCGGGGGGGGGGGGGFGGGEGGGGGFGGGGGGGGGGGGGGGEGGGGGCFGGGGEGGFGGGGGDGGGCCGGGGGGEAG<FFGGF1=FBGGGGG@FG0FGG>C0FC>CGB>C8FBCC0=8FECGGGGCCGGG0C0<FFGGGGGGG=.D##	AS:i:0	XN:i:0	XM:i:0	XO:i:0	XG:i:0	NM:i:0	MD:Z:151	YS:i:0	YT:Z:CP
HISEQ09:337:CA3UFANXX:7:2105:16480:27727	147	VIRSorter_Ga0164292_10000001-circular-cat_2	95403	42	151M	=	95240	-314	AGAAGAATTGTATCCGGCTGCAATTCCGGCAACATGAGTTCCATGCCAGTGAATTGGCTTAGCTGCTCCTGAGCCGATCTGTTGATTCTTGCCATTAGGACATACAGCAGCAAAACAGGCTTCTAAAGCAACTCTGTTTTGAAAGAAGGGA	G@.BGGGGGGGDGGGGGGGGGGGGABGGGGGGGGGGGGGGGFCGEGGGGGGGGGGGGGGGGGGGGGGGGGGGGGGGGGGGGGGGGGGGGGGGGGGGGGGGGGGGGGGGGGGGGGGGGGGGGGGGGGGGGGGGGGGGGFGGGGGGGGCCCCC	AS:i:0	XN:i:0	XM:i:0	XO:i:0	XG:i:0	NM:i:0	MD:Z:151	YS:i:0	YT:Z:CP
HISEQ09:337:CA3UFANXX:7:2105:4407:27916	99	VIRSorter_Ga0164292_10000001-circular-cat_2	41545	42	151M	=	41725	331	TGGGAAGGAAAGTAATGTCAAATTACAAGGAGCAATATTATAATTTAGAAGAAAACGAAATGCAAGAGCTGATAGCTAAAGCAAAAACCGGTTCAGAAAAATCACAACAAGAGTTGTTGAAAGTTTTTAATAACTTTTTAACGAAGTATGT	BCCCCFGGGGGGGGGGGGGGGGGGGGGGGGGGGGGGGGGGGGGGFGGEGGFGGGGGGGGGGGGGGGGGFGGGGGGGGGGGGEGGGGGGDGAEDGGGGGGGGGGGGGGGGGGGGDGGGGGGGGG@F0FGGGGGGGEDEGGGGGGGGGGGGGB	AS:i:0	XN:i:0	XM:i:0	XO:i:0	XG:i:0	NM:i:0	MD:Z:151	YS:i:-5	YT:Z:CP
HISEQ09:337:CA3UFANXX:7:2105:4407:27916	147	VIRSorter_Ga0164292_10000001-circular-cat_2	41725	42	151M	=	41545	-331	TTAACGACTACGACATAAGAAGGTTCATGTCCCTCTTTGTGAAGGATAACTTTATAAGATTTAATTTAATGAAAAACAAATTGAATCAAGCCGGATACAAGCACGTAAACGAATGCATGCGACGGAATAAACTATATGACAAAAAGATACA	BEGEAGGGBBEEG=GGGGGGGGGGGCGGFC.EDEGGGGGGGGGGGGGGDCF@CGFGGGGGGGGGGEGGGGGGGGGGGGGGGGEGGBGGGGFGGGGGGGGGGGGGGGGGGGGGGGGGGGGGGGGFGGGGGGGGGGGGGGGGGGGGGGCCCCC	AS:i:-5	XN:i:0	XM:i:1	XO:i:0	XG:i:0	NM:i:1	MD:Z:150T0	YS:i:0	YT:Z:CP
HISEQ09:337:CA3UFANXX:7:2105:3975:28654	99	VIRSorter_Ga0164292_10000001-circular-cat_2	90935	42	151M	=	91003	219	TAAGTTAACATTAGAAGTATCTTTTCTTTATAAATTCAAAAATATAGACAACAAAAAAAGCAATCAATATATTATAAATAATCATTTTAAATCCTTCTGAGTTAAAGATCAGTATTTTCTAAAATCCAGATAGCAGAACCAATAATAGAAT	BBBBBGGGGGGEGGGGGGGGGGGGGGGGGGGGGGGGGGGGGGGGGGGGGGGEGGGGGGGDGGFGEGGGEGGGGGGGGGGGGGGGGGGGGGGCCDGECGGGC0CFFGGGGFGF@GG@0FC8FGFGG0<FGGGG>FG=@FG00<FGGGG=FG@	AS:i:0	XN:i:0	XM:i:0	XO:i:0	XG:i:0	NM:i:0	MD:Z:151	YS:i:0	YT:Z:CP
HISEQ09:337:CA3UFANXX:7:2105:3975:28654	147	VIRSorter_Ga0164292_10000001-circular-cat_2	91003	42	151M	=	90935	-219	ATATTATAAATAATCATTTTAAATCCTTCTGAGTTAAAGATCAGTATTTTCTAAAATCCAGATAGCAGAACCAATAATAGAATAAAATATCACTAAAGTTATTAATACTTTAATCATTGAGGATAGATATCGTCAATAGTAGTAGGTTCAA	0CF@CGFD0B0GF0FCGGGGG>GE0FCC0ECDGEGGGFGGFGGGG>FGGDDFCCDC0GGFCGGGGGGGFE1CGGGGGGGF>:11C1@GGGGEEGGGGGD@FDGDCGGCGCCGGEGEGGGFCGGFGG@GGFGCGGGGGGGGGGCC@F00AAA	AS:i:0	XN:i:0	XM:i:0	XO:i:0	XG:i:0	NM:i:0	MD:Z:151	YS:i:0	YT:Z:CP
HISEQ09:337:CA3UFANXX:7:2105:18968:28590	83	VIRSorter_Ga0164292_10000001-circular-cat_2	6792	42	151M	=	6786	-157	CAGCTGTTAAATATTCAGATATATCAAATATTGGAATACCTGGTAAGGAATATAGAAGAATTAGTTTCACTGGAGTACCAGGACCAACCGTATTAGAAGACTATATTTTCTTTAAAGTCCCACAAAAAGCTAACGATCAACTGCTCCACTC	#FGGGGCCGGGGGEF=GGGGGGGGGGGGGGGGGGGGGGGGGGGGGGGGGGGGGGGGGGGGGGGGGGGGGGGGGGGGGGGGGGGGGGGGGGGGGGGGGGGGGGGGGGGGGGGGGGGGFF/GGGGGGGGGGGGGGGGGGGGF1GGGGGCCCBC	AS:i:-6	XN:i:0	XM:i:2	XO:i:0	XG:i:0	NM:i:2	MD:Z:118T21T10	YS:i:-7	YT:Z:CP
HISEQ09:337:CA3UFANXX:7:2105:18968:28590	163	VIRSorter_Ga0164292_10000001-circular-cat_2	6786	42	151M	=	6792	157	TATCTGCAGCTGTTAAATATTCAGATATATCAAATATTGGAATACCTGGTAAGGAATATAGAAGAATTAGTTTCACTGGAGTACCAGGACCAACCGTATTAGAAGACTATATTTTCTTTAAAGTCCCACAAAAAGCTAACGATCAACTGCT	CCCCCGGGGGGGGGGGGGGGGGGGGGGGGGGGGGGGGGGGGGGGGGGGFGGGGGGGGGGGGGGGGGGGGGGGGGGGGFGGGGGGGGGBGGFGGGGGGGGGGGGGGGGGGGGGGGGGGGFGGGGG0FFGGGGGGGGGGG=FDFFB>B6@EBB	AS:i:-7	XN:i:0	XM:i:2	XO:i:0	XG:i:0	NM:i:2	MD:Z:124T21T4	YS:i:-6	YT:Z:CP
HISEQ09:337:CA3UFANXX:7:2105:16119:30497	83	VIRSorter_Ga0164292_10000001-circular-cat_2	79363	42	151M	=	79167	-347	AAAGTAGCAATCTGCTTTTCTAAGTTCTCGATAGACTCATCAAATTCTTTAAATCTTTCATCTATTTTAGCAGACATAGATATAATAAGTTGCTGAGTTTGTTCTCTAAGCAAATCTATATCGTTTATTCCTTCAAATAATGAATCATCTG	GGGGGGGGGGGGGGGGGGGGCFGGDGGEGGGGGGGFGGGGGFGGGGGGGGGGGGGGGGGGGGGGGGGGGGGGGGGGGGGGGGGGGGGGGGGGGGGGGGGGGGGGGGGGGGGGGGGGGGFGGGGGGGGGGGGGGGGGGGGGGGGGGGCCCCC	AS:i:0	XN:i:0	XM:i:0	XO:i:0	XG:i:0	NM:i:0	MD:Z:151	YS:i:0	YT:Z:CP
HISEQ09:337:CA3UFANXX:7:2105:16119:30497	163	VIRSorter_Ga0164292_10000001-circular-cat_2	79167	42	151M	=	79363	347	GCTCTCAATGGCTGAGGCAACTCCTGGACTTTCTGCAGCCAATAGACCACCGGCTCCTTCTTTCATGGCTTCAAGCATTTGTTTTCTGCTTTGAGCTATAGTGTCCATAAATATTTTTTGAGATTCAGGAGAAGCAAATTTAATTTGGGCT	C@BBCGGGGGGGGGGGGGGGGGGGGGGGGGGGGGGGGGGGGGGGGGGGGGGGGGGFGGGGGGGGGGGGGGGGGGGGGGGGGGGGGGGGGGGGGGGGGGGGGGGGGGGGGGGGGGGFGGGGGGGGGGGGGGGGGGGGGGGGGGGGGGGGGGG	AS:i:0	XN:i:0	XM:i:0	XO:i:0	XG:i:0	NM:i:0	MD:Z:151	YS:i:0	YT:Z:CP
HISEQ09:337:CA3UFANXX:7:2105:4908:30606	83	VIRSorter_Ga0164292_10000001-circular-cat_2	208737	42	151M	=	208690	-198	TAACGTATGGACCACCGATCCTATAGACCTATACGCAAATAAGTTTTACACCAATTACTCAGCATATAGATCCCCCTATGGACAAAATCTATTGGGGGACTTTACATTTACTGGTACACAAACCTTATCTGATGCAACGCCATCTCTAGCT	#GGGGGGGEGGGGGGGGGGGGGGGGGGGCGGGGGGGGGGGGGGGGGGGGGGGGGGGGGGGGGGGGGGGGGGGGGGGGGGGGGGGGGGGGGGGGGGGGGGGGGGGGGGGGGGGGGGGGGGGGGGGGGGGGGGGGGGGGGGGGFGGGGCCCCB	AS:i:0	XN:i:0	XM:i:0	XO:i:0	XG:i:0	NM:i:0	MD:Z:151	YS:i:0	YT:Z:CP
HISEQ09:337:CA3UFANXX:7:2105:4908:30606	163	VIRSorter_Ga0164292_10000001-circular-cat_2	208690	42	151M	=	208737	198	AAAACTTATTTTTTAGCTCTTAGGAACGAAGATTTCAGCGTTAGTTCTAACGTATGGACCACCGATCCTATAGACCTATACGCAAATAAGTTTTACACCAATTACTCAGCATATAGATCCCCCTATGGACAAAATCTATTGGGGGACTTTA	CCCCCEDGGGGGGGGGGGGGGGGGGGGGGGGGGGGGGGGGGGGGGGGGGGGGGGGFGGGGGGGGGGGGGGGGGGGGGGGGGGGGGGGGGGGGGGGGGGGGGGGGGGGGGGGGGGGGGGGGGGGGGGGEGGGGGGEGGGGEGGEGGGGEGGG	AS:i:0	XN:i:0	XM:i:0	XO:i:0	XG:i:0	NM:i:0	MD:Z:151	YS:i:0	YT:Z:CP
HISEQ09:337:CA3UFANXX:7:2105:18616:31559	99	VIRSorter_Ga0164292_10000001-circular-cat_2	74846	42	151M	=	74956	261	GTAGTGCCTTCGGGAATATCCTCAAGGAGTTTAAACCCTTCGGCATATTCTTGTTCTTGCTGGTCTTTATTATCTTCTGTTGACATTAGTAGTCACCCTATTCGATAAAGCTTCGTCAATTATCTGACCAAGATATTTAGTATCTTTGTAA	CCCCCGGGGGGGGGGGGGGGGGGGGGGGGDGGGGGGGGGGGGGGGGGGGGGGGGGGGGGGGGGGGGGGGGGGGGGGGGGGGGGGGGGGGGGFGGFGGEGDGGGGGGGGGCGGGGAGGGGGGGGGGGGGFGGGBGGGGGGEGGGGGGGGGGD	AS:i:0	XN:i:0	XM:i:0	XO:i:0	XG:i:0	NM:i:0	MD:Z:151	YS:i:0	YT:Z:CP
HISEQ09:337:CA3UFANXX:7:2105:18616:31559	147	VIRSorter_Ga0164292_10000001-circular-cat_2	74956	42	151M	=	74846	-261	CTTCGTCAATTATCTGACCAAGATATTTAGTATCTTTGTAACCTTTGTCATACAAAACAGATATAATTGGCTTTGGATCAACGTGATTATAAGTTACCAGTTGAAGATTTAAAACATCGTTTATAGTATAAATTCTATAATTATTTAAATC	GGFGGGGGGGGGGGGGGGGGGGGGGGGGGGGGEGGGGGGGGGGGGGGG>GGGGGGGGGGGGGGGGGGGGGGGGGGGGGGGGGGGGGGGGGGGGGGGGGGGGGGGGGGGGGGGGGGGGGGGGGGGGGGGGGGGGGGGGGGGGGGGGGCCCBB	AS:i:0	XN:i:0	XM:i:0	XO:i:0	XG:i:0	NM:i:0	MD:Z:151	YS:i:0	YT:Z:CP
HISEQ09:337:CA3UFANXX:7:2105:4708:32310	83	VIRSorter_Ga0164292_10000001-circular-cat_2	200040	42	151M	=	199843	-348	CAGCGCATCAAACTTCTTTACTGGATTAAAAGAAGATATTAATAATTTCTGGGACAGAAATATTGGTCCGATATATAACGCTTTCACTTCTGCTCTTGGTGGAATGATGAACATGTTCCAGCTTTCAATGCAACAAATGGGTCATGGTCTA	#AG@DDF=GGDCEGEGGGGGGF@G@EGGGEGEGGGGGGCGGGD>@GGGFF0DEGGGGGGEGGGGGGGDDEGGGGGGGGGGGGGGGGGGGFGGGGGGGGGGGGGGGGGGGGGGGGGGGGGGGGGGGGGGGGGGGGGGGGGGGGGGGFCCCCC	AS:i:0	XN:i:0	XM:i:0	XO:i:0	XG:i:0	NM:i:0	MD:Z:151	YS:i:0	YT:Z:CP
HISEQ09:337:CA3UFANXX:7:2105:4708:32310	163	VIRSorter_Ga0164292_10000001-circular-cat_2	199843	42	151M	=	200040	348	CCTGTTGCTATTGTCGGAGCAGTTCAAGGTGCAGTTGTAGAGTCAGTCGTGTCTACTATATTTGGTGGAAACGATGATGACTGGAGTTTTAGACCAGTTGATGTAATCTGGCAAGCATTTATAGACTACGATGTCAACTACGCATCAGATA	BCCBCGGGGGGGGGGGGGGGGGGGGGGEGGGGGGGGGGGGGGGGGGGGGGGGDGGFGGGGGGGGGGGGGGGGGGGGGGGGGGGGGGCEGGGGGGGGGGGGEGDGGGGGGGGGGGGGGG@GGCDGGGGGGGGGGGGC@GGGGGGGGGGGGGG	AS:i:0	XN:i:0	XM:i:0	XO:i:0	XG:i:0	NM:i:0	MD:Z:151	YS:i:0	YT:Z:CP
HISEQ09:337:CA3UFANXX:7:2105:18446:32275	83	VIRSorter_Ga0164292_10000001-circular-cat_2	108279	42	151M	=	108162	-268	CGAGGCATGTCTATTATTTCTCCTTATATGAGTTGTCTGCTTAGACGATATAACTATATCAGTTGTATTCCTTGCGAGCAACTCGTAGGACAAATAATGACGGCTCGAATACCGCTTTTAAAACAAGGTTTAAATTGCGGCGATTCTCGCC	GGGEGGGGGGGGGGGEGGGGGGGGGGEGGE=GGGGGGGGGGDGGGGFGGGGGGGGGGGGGGGGGGGGGGGGGGGGGGGGGFGGGGGGGGGGGGGGGGGGGGGGGGGGGGGGGGGGGGGGGGGGGGGGGGGGGGGGGGGGGGGGGGGCCCCC	AS:i:0	XN:i:0	XM:i:0	XO:i:0	XG:i:0	NM:i:0	MD:Z:151	YS:i:-5	YT:Z:CP
HISEQ09:337:CA3UFANXX:7:2105:18446:32275	163	VIRSorter_Ga0164292_10000001-circular-cat_2	108162	42	151M	=	108279	268	CCTTGGATTGTTGAGGGGGGAACAATCTTGTATACGCCCGACTTAGCTCTTTCAACTTGGAATCCTAACCGGATTAGCTCCGATAGGACTTTTTTCATCGTGGATGATTGGTGTTGCCGAGGCATGTCTATTATTTCTCCTTATATGAGTT	CCCCCGGGGGGGGGGGGGGGGGGGGGGGGGGGGGGGGGGGGGGGGGGGGGGGGGGGGGGGGGGGGGGGGGGGGGGGGGGGGGGGGGGGGGGGGGGGGGGGGGGGGGDGGGGGGGGGGEGGGGGGGGGGGGGGGGGGGGGGGGGGEGG=EEB	AS:i:-5	XN:i:0	XM:i:1	XO:i:0	XG:i:0	NM:i:1	MD:Z:11A139	YS:i:0	YT:Z:CP
HISEQ09:337:CA3UFANXX:7:2105:12670:32698	83	VIRSorter_Ga0164292_10000001-circular-cat_2	166383	42	151M	=	166271	-263	TAAATCATTAATAAAATATATAGATTTTTATCCACTTATGATAGGTAGTATTTGGTGGAAAAATAGAGGCCATATACTTAGATACGGAGATGGTGGCATCTTAGGCTGTCATGCAGACAATGACACTAACTACAAAGTATCTCAAGGAGTT	0GGGGGGGGGGGGGEGGGGGGGCGGGGGGGEGEGEEGGGGGGGGGGGGGGEGGGGGGGGGGGGGGGGGGEGGGGGGGGGGGGGGGGGGGGGGGGGGFFCGGGGGGGFGGGGGGGGGGGFGGGGGGGGGGGGGGGGGGGGGGGGGGGBCBBB	AS:i:0	XN:i:0	XM:i:0	XO:i:0	XG:i:0	NM:i:0	MD:Z:151	YS:i:0	YT:Z:CP
HISEQ09:337:CA3UFANXX:7:2105:12670:32698	163	VIRSorter_Ga0164292_10000001-circular-cat_2	166271	42	151M	=	166383	263	GATATAGGCTAGAGGATGTTCCTGCAGCTCCTGTGCGATTGTTGCAACCTGTAAATTCAGAAACGCCTGAAAATGTAAAAGAATTTTTTATTTACTTAGAAGAACAAATATATAAATCATTAATAAAATATATAGATTTTTATCCACTTAT	BCBBCGGGGEGGGGGGGGGGGGGGGGGGFGGFGGGGGGGGGGGGGFGGGGGGGGGGEGGGGGEGGGGGGEGFFFGGGGGGGGBGGGGGGGGGGEGGGGGGFGEEGGGGGGGGGGGEFFGGGCFGGFGGGGGGGGGGGGGGGGGF@@BG@@@	AS:i:0	XN:i:0	XM:i:0	XO:i:0	XG:i:0	NM:i:0	MD:Z:151	YS:i:0	YT:Z:CP
HISEQ09:337:CA3UFANXX:7:2105:15273:33233	99	VIRSorter_Ga0164292_10000001-circular-cat_2	60350	42	151M	=	60619	420	CCAGTACACAGGTCTTGGTCAATCCATACTCTCATTCGTCGTCCTCTTCTTCTTCGTCATCGTCTTTTTTACTACCGTTAACTACACCATCTGGAATAGCAGCAAGTCTGCAATATCCACCGTCTTGTACTTTTTGCTTAACGATCTTACA	CCCCCGGGGGGGGGGGGGGGGGGGGGGGGGGGGGGGGGGGGGGGGGGGGGGGGGGGGGGGGGGGGGGGGGGGGGGGGGGGGGGCGGGBGGGGGGGGGGGGGGGGGGGGGGGGGGGGGGGGEGGGGGGGGGGGGGGBEDDEGGBGGGGGGED	AS:i:0	XN:i:0	XM:i:0	XO:i:0	XG:i:0	NM:i:0	MD:Z:151	YS:i:0	YT:Z:CP
HISEQ09:337:CA3UFANXX:7:2105:15273:33233	147	VIRSorter_Ga0164292_10000001-circular-cat_2	60619	42	151M	=	60350	-420	TTTCCATATTTTTTAGCAATCGATCTCAAGGCATTAACAAACTCTTGCTCAGCTGGAGCCATCTTATAGTTTGTATTTTTTACCATTTCAGTAAGCCAATAATTTTTCATTTTTTTTCCATTCTTAAAATGTTAGTAAGGATACTATCCAT	GGGGEGGGGGBGGGGGEGGGGGGGGG=GGFGGGGGGG@FD0GGGGGFGGGGGGGGGGGFGGGGGGGGGGGGGGGGGGGGGGGGGGGGGFGGGGGGGGGEGGFGGGGGGGGGGGGGGGGGGGGGGGGGGGGGGGGGGGGGGGGGGGGCCCCC	AS:i:0	XN:i:0	XM:i:0	XO:i:0	XG:i:0	NM:i:0	MD:Z:151	YS:i:0	YT:Z:CP
HISEQ09:337:CA3UFANXX:7:2105:20812:33218	99	VIRSorter_Ga0164292_10000001-circular-cat_2	34122	42	151M	=	34249	278	GGACATGATAGTTCACCTTGCAGACAATGTTGCATCAAAGGTTCATTATATTGTTGATGGAGAAAATATAAACTTAGACAGATGGAAGACGCAACAAGATGAACGAAATTGATGATCGTTTATTAAAACGATTTACGGCAATAAAAAAGAT	BBCBBGGGGGGFGGGGGGGGGGGGGGGCDFGGGGGGGGGGGFEGGGGGGGCFF@CBGGDGGGFGGGCFCGCEG1=DGGGGEGF@>FGBB>/CGGGGGEGEBGGB@FGGG0DG00F0C0;0:F0@FDFG0.C0<0D8..8C>/8CGGGGGG#	AS:i:0	XN:i:0	XM:i:0	XO:i:0	XG:i:0	NM:i:0	MD:Z:151	YS:i:-3	YT:Z:CP
HISEQ09:337:CA3UFANXX:7:2105:20812:33218	147	VIRSorter_Ga0164292_10000001-circular-cat_2	34249	42	151M	=	34122	-278	ACGATTTACGGAAATAAAAAAGATGGAATATTTTATAGAAGAATCTGTGTATTATAGAACTCATTCCGAAGAAATGATAAAAGATAACAAGATGATTTTGTGGAATTCAAAACAAGAATCTGGTAAAATACCACTATATGAAAATAGAAGT	##B6::0:.000@GDA@8F0800<000CGFD@=B0E;00E0:0GBGFGCGDGGCGFFF@>F>@>C/0>CGGFGCG>CGG@B:1EGCGEGE>@F1GGGGGEGGCCGGGGGEGGGGGGGCGEGGGGGGGGDGGGGGGGGGGGEGGGGFCBBBC	AS:i:-3	XN:i:0	XM:i:1	XO:i:0	XG:i:0	NM:i:1	MD:Z:11C139	YS:i:0	YT:Z:CP
HISEQ09:337:CA3UFANXX:7:2105:13886:33251	83	VIRSorter_Ga0164292_10000001-circular-cat_2	204114	42	151M	=	204036	-229	TCTGACGAAGTATCTGCGTTATTTGTTGGCATAGCAGAAAGGGAATCAAACTTTCGTCCTGGTTCAATAAATGGAAATAGAGAAACTAAAGACTTTTCTTTTGGATTTTTGCAAATGAACCTGCTGCCAGCAGCTCATGGAACTAAAACTT	GGGGGGGDGGGGGCGGGF0GF@FEGGG>GGGGFGGF>GGGFGGEGGGGGEGGGGGGGGGGGGCGFGGGGGCGGGGGGGGGGGGGGGGGGGGGGGGGFGGEGGGGGGBCGGGGGGGGGGDGGGGGGGGGGGGGGGGGGGGEGFGGF>BBCCB	AS:i:0	XN:i:0	XM:i:0	XO:i:0	XG:i:0	NM:i:0	MD:Z:151	YS:i:0	YT:Z:CP
HISEQ09:337:CA3UFANXX:7:2105:13886:33251	163	VIRSorter_Ga0164292_10000001-circular-cat_2	204036	42	151M	=	204114	229	AAATCTTATAAGAACGATCAGCAGACAGCATTGACCCGAGATGAGTTAATGCAGTTGATGATGATGAGTGGTTTTTATTCTGACGAAGTATCTGCGTTATTTGTTGGCATAGCAGAAAGGGAATCAAACTTTCGTCCTGGTTCAATAAATG	BBBBBGGGGGGGFGGGGGGGGGGGGGGGGGGGGGGGGGGG>FGCGGGGGGGGGGFGGGGGGGGGGGGGFGG1FGGGGGGGGGGGGGGGGGGGGGGFGGGGGGGGGGGGGGGGGGGGGGGGGGGGGE0FGGGGGGGGGGGGGEGGGGGEBEB	AS:i:0	XN:i:0	XM:i:0	XO:i:0	XG:i:0	NM:i:0	MD:Z:151	YS:i:0	YT:Z:CP
HISEQ09:337:CA3UFANXX:7:2105:20921:33403	83	VIRSorter_Ga0164292_10000001-circular-cat_2	140449	40	151M	=	140402	-198	TAAAACATTTAGTATTGCTGTTTATCTGTTGCACTATAGCTATACCCACAAAGATGGAAGATGTCTTGTTATTGCGCCAATGAAATCTCACGTTGAATTAATCTATCAAGAGATTCTAAGACTTGCATCTAAGAATGAAATTGTAATGAAC	0080=C=GCF@@D8<0FC@@FCF8FCDGDEGGFC=0C0CG@0FBGF:0F0FEGFF=C0BG>GDGGGGBEGGGGBE:FGGGGGGGEGGGGFBGGGFGFGGGGGGGGGGGF1GGGGGGGGGGGGGGGCGGGGGGGGGGGGGGGGGGGGBB=AB	AS:i:-3	XN:i:0	XM:i:1	XO:i:0	XG:i:0	NM:i:1	MD:Z:15G135	YS:i:-47	YT:Z:CP
HISEQ09:337:CA3UFANXX:7:2105:20921:33403	163	VIRSorter_Ga0164292_10000001-circular-cat_2	140402	40	151M	=	140449	198	AGATAAACAGCCATACTAAATGTTTTAAGAGCTGGTCGTCGTCTTGGTAAAACATTTAGTATGGCTGTTTATCTGTTGCACTATAGCTATACCCACAAAGATGGAAGATGTCTTGTTATTGCGCCAATGAAATCTCACGTTGAATTAATAT	BBCBBEGGGGFDGEGGGGGGGG@CFGGGGGGEGGGF@E>EGGBBFGGGGGGGFGGGGGGGGGGGFGGGGGEGFCGF1C1<CFDCGGGEGEE0=0:/=FGEG>@DDGDD0B0;00CFCC>F>=C>;9D=C@08:80:C8B@.@BG.BBBE##	AS:i:-47	XN:i:0	XM:i:10	XO:i:0	XG:i:0	NM:i:10	MD:Z:3G1C0C1T2A0T2A0G3A128C1	YS:i:-3	YT:Z:CP
HISEQ09:337:CA3UFANXX:7:2105:15156:33803	83	VIRSorter_Ga0164292_10000001-circular-cat_2	133408	42	151M	=	133239	-320	GACCAGACCTTTTTTTTCCAGATCATTGGAATGAAGAGCAAGTAAATAAAGCTATAGAGTTGGTTCGACCACAAAAAACAAGAACAGCAATGTTCTCATCTATCCCAATGAATTGCGAAGCAGAGAAATGCGTATACGCTTCAACTTGTCC	#GGGEGDDGGGGGGGGGGGGGGGGGGGGFGGGGGEGGEGGGGGGGGGGGGGGGGGGGGGGGGGGGGGGGGGGGGGGGGGGGGGGGGGGGGGGGFGGGGGGGGFGGGGGGGGGGGCGFGGGGGGGGGGGGGGGGGGGGGGGGGGGGGBCBCB	AS:i:0	XN:i:0	XM:i:0	XO:i:0	XG:i:0	NM:i:0	MD:Z:151	YS:i:0	YT:Z:CP
HISEQ09:337:CA3UFANXX:7:2105:15156:33803	163	VIRSorter_Ga0164292_10000001-circular-cat_2	133239	42	151M	=	133408	320	AACCTGAATTTATATATACAAAAGAATATTATTGTACTAAATGTAAAAGTTCTATGATAGAACATTTTGACAACAATGGTTTCTATGCAACAGAGTGGATTGATTTTAATGTCTAATATAGAAAAAGCAAATAATAAAAATGGTTTCATGA	BBCBCGGGGGGGGGGGGGGGGGGGGGGGGGGGGGGGGGGGGGGGGGGGGGGGGGGGGGGGGGGGGGGGGGGGGFGGGGGFGGGGGGGGGEGGGGGCFGGGGGGGGGGGGGGGGEEGEGGGGGGEEGGGGGGGGGGGGGGGGEGCFEGGGEG	AS:i:0	XN:i:0	XM:i:0	XO:i:0	XG:i:0	NM:i:0	MD:Z:151	YS:i:0	YT:Z:CP
HISEQ09:337:CA3UFANXX:7:2105:7561:34070	99	VIRSorter_Ga0164292_10000001-circular-cat_2	17758	42	151M	=	17864	257	AAGAAACGTAATATTGAATGAGGCTAACCCATTGGGTGTCAGCTTGTATCTTTATGTTAGAATTCCATCTGGATCAATGGGTTCATCATTGGCAAACTGCATAACACTGGTGCCACACCCAGCTAGTGGCGTTAATGTGGTTAAGGTAGAA	CCCCCGGGGGGEGGGGGGGGGGGGGGGGGGGGGGGGGGGGGGGFGGGGGGGGGGGGGGGGGGGGGGGGGGGGGGGGGGGGGGGGGGGGGGGGGGGGGGGEGGGGGGGGGGGGGGGGGGGGGGGGGGGGGGGGGGGGGGGGGGGGGEEEGGG	AS:i:0	XN:i:0	XM:i:0	XO:i:0	XG:i:0	NM:i:0	MD:Z:151	YS:i:0	YT:Z:CP
HISEQ09:337:CA3UFANXX:7:2105:7561:34070	147	VIRSorter_Ga0164292_10000001-circular-cat_2	17864	42	151M	=	17758	-257	CTGGTGCCACACCCAGCTAGTGGCGTTAATGTGGTTAAGGTAGAATATACTACTTCGCCAAATCCATCTCTTTCCGATAAGGATAATTATCTGCCTGTTAATCCGGGGTATTACGACGGTCAATACGATGCAATAGGTAAGGTGGCCCCTG	ECGGEGGGGDEGGGGGGEGGGGGGGGGGGGGGGGGGGGGGGGGGGGGGGGGGGGGGGGGGGGGGGGGGGGGGGGGGGGGGGGGGGGGGFGGGGGGGGGGGGGGGGGGGGGGGGGGGGGGGGGGGGGGGGGGGFGFGGGGGGGGGGGCCCCC	AS:i:0	XN:i:0	XM:i:0	XO:i:0	XG:i:0	NM:i:0	MD:Z:151	YS:i:0	YT:Z:CP
HISEQ09:337:CA3UFANXX:7:2105:15389:35063	83	VIRSorter_Ga0164292_10000001-circular-cat_2	44681	42	151M	=	44598	-234	ACACTAATTAAAGATTCTCAGCAGGGTAAATAATATTGTCCAATACTTGCTTTTTGCAAAAAAAAGGTGTATTATAAAGGTTGAATTAATTCAACTTATTACAAGAGGTAAAAATGATCAAAAAGTTAGCTAACAAATTAAGCTCTCTTCT	@@D.GGGBGGGGGGEG==CF0@GF=CCGGGGGGGGGFBDGGGGFDGGGGGFDC0GD>GGGGGGGGFGGGGGDFGGGGGFGEGGGGGGGGGGGGGGGGGGGGGGGGGGGGGGGGGGGGGGGGGGGGGGGGGFGGGGGGGGGGGGGGGCCCCC	AS:i:0	XN:i:0	XM:i:0	XO:i:0	XG:i:0	NM:i:0	MD:Z:151	YS:i:0	YT:Z:CP
HISEQ09:337:CA3UFANXX:7:2105:15389:35063	163	VIRSorter_Ga0164292_10000001-circular-cat_2	44598	42	151M	=	44681	234	ATAAGGAAGCTTTGTCTGAGGCTATTAAAGAAGCTGCTGCAGATGGCTTTGCCTTGGTTTCTAGAGAAACTGGTGAGCGATATACACTAATTAAAGATTCTCAGCAGGGTAAATAATATTGTCCAATACTTGCTTTTTGCAAAAAAAAGGT	BBBBBGGGGGGGGGGGGGGGGGGGGGGGGGGGGGGGGGGGGGGGGGGGGGGGGGGGGGGGGGGGGGGGGGGGGGGGGGGGGGGGGGGGGGGGGGGGGGGGGGGGGGGGGGGGGGGGGGGGGGFGGGGGGGGGGGGGGGGGGGG8EGGGGGE	AS:i:0	XN:i:0	XM:i:0	XO:i:0	XG:i:0	NM:i:0	MD:Z:151	YS:i:0	YT:Z:CP
HISEQ09:337:CA3UFANXX:7:2105:17186:35478	83	VIRSorter_Ga0164292_10000001-circular-cat_2	159189	42	151M	=	158944	-396	GGTGGAGTAACCGTAAATGCAACACCAGGCTTAAAGCTTAGAGCTCAATGGTCTTCAGTTACTTTGATAAAAAGAGCTACAGATACTTGGGTTGCACTAGGCGACTTGCAAGCTTAATCTTTCTTAATGCACCAAAAATTAGTAGAGCACC	GGGGGGGGGGGGGGGGGGGGGGGGGGGFGGGGGGGGGGGGGGGFGGGGGGGGCGGGGGGGGGGGGGGGGGGGGGGGGGGGGGGGGGGGGGGGGGGGGGGFGGGGGGGGGGGGGGGGGGGGGGGGGGGGGEGGGGGGGGGGGGGGGGCCBCC	AS:i:0	XN:i:0	XM:i:0	XO:i:0	XG:i:0	NM:i:0	MD:Z:151	YS:i:-5	YT:Z:CP
HISEQ09:337:CA3UFANXX:7:2105:17186:35478	163	VIRSorter_Ga0164292_10000001-circular-cat_2	158944	42	151M	=	159189	396	CAAATAAAAAAATAAGAGTAGGCAATGGAACAATATCATTAGACTTTGCTTCTTCTAACGTCATAACAAATGCTCAAACTTCAAGTTACACATTGGTTTTGGCTGACAAAGATAAACTTGTCGAAATAAGCAACGCATCAGCTAACACTCT	CCCCCGGGGFGGGGGFGG:BFFGGGGGGGGGGGGGGGGGEGGGGGGGEGGGGGGGGGGGGGGGGGGGGGGGFGGGGEGGG@@GFGGGGGGGGGGCGCGGGGGGGGGGGGGGGGGGGGGDGCFGGGGGGGGGGGGGGGGGEGGGGGGGGGG6	AS:i:-5	XN:i:0	XM:i:1	XO:i:0	XG:i:0	NM:i:1	MD:Z:80G70	YS:i:0	YT:Z:CP
HISEQ09:337:CA3UFANXX:7:2105:18889:35267	99	VIRSorter_Ga0164292_10000001-circular-cat_2	189217	42	151M	=	189358	292	TACAATTCAACAAGCGCTAAAAGCCTATATAGAAACTCTAAAAAGCCCTGACTTCTCACCATTAGCAGGAGGCATTGATTTTACGGACACGACAGCATTAGATGGCATGATTCCAAGTCAACTTGGAAGTTTTGGCCAAGGATCTCTTAGA	CCCCCGGGGGGGGGGGGGGGGGGGGGGGGGGGGGGGGGGGGGGGGGGFGGGGGGGGGGGGGGGGGGGGGGGFGGGGGGGGGFGGGDGGGGGGGGGEGGGGGGGGG>GGGGFGGGCGGGGGGGCGGGFGGGEGEGGGDDEGGGGGEGGGGG@	AS:i:0	XN:i:0	XM:i:0	XO:i:0	XG:i:0	NM:i:0	MD:Z:151	YS:i:0	YT:Z:CP
HISEQ09:337:CA3UFANXX:7:2105:18889:35267	147	VIRSorter_Ga0164292_10000001-circular-cat_2	189358	42	151M	=	189217	-292	ATCTCTTAGAGCATTTTCTTCTGTTGGTTATATTAGAGGTAGACAAATAGCTGAGCAAGTTGCGCGCACAGGTTCAATCGATGTAAATGAATTATATGGATTACAAGAAGTGATGTTCGAAGGAGGGTTTGCAAGAGTAAAAGGACAAGAT	8@BEBBE@@GGGGEGGGGGGGGGGF@GDGGGF=GGGGEDGEGGGGGGGGGGGGGGGGGGGGGGGDF1FBGGGGGDFC1GGGGGGGGG@GGGCCGGGGGGF:GGFGGGEGGGGGGGGGGGGGGGGGGGGGGGGGFGGGFGGGGFGGGCCCCC	AS:i:0	XN:i:0	XM:i:0	XO:i:0	XG:i:0	NM:i:0	MD:Z:151	YS:i:0	YT:Z:CP
HISEQ09:337:CA3UFANXX:7:2105:9370:35597	99	VIRSorter_Ga0164292_10000001-circular-cat_2	191337	42	151M	=	191415	229	ATAGAAGCTGAAGGAAAAACTAGCCCAGCAATCAAAAGGTCAGATCCAATTAGAGGATCGTTTGAAGGATTAAATAATCCATCATCAACAATGATTCAGATGAACGGAACTGGATATGCAGATCCTGCAATACAAAAAGCAAGATATAGCA	CCCCCGGGGGGGGGGGGGGGGGGGGGGGGGGGGGGGEEGGGGGGGGGGGGGGGGGGGGGGGGFGGGGGGGGCDFGGGGGGGGGGGGGGGGGGGGGGGGGGGGGGGFGGGGGGGGGGGGGGGGGGGGGGGGGGGGGGGGGGGBEGGGGGGDG	AS:i:0	XN:i:0	XM:i:0	XO:i:0	XG:i:0	NM:i:0	MD:Z:151	YS:i:0	YT:Z:CP
HISEQ09:337:CA3UFANXX:7:2105:9370:35597	147	VIRSorter_Ga0164292_10000001-circular-cat_2	191415	42	151M	=	191337	-229	CCATCATCAACAATGATTCAGATGAACGGAACTGGATATGCAGATCCTGCAATACAAAAAGCAAGATATAGCAAAAAAGATGTAACTTCAATAGCACAGAGTATGAACGGTGCCTCTAACTTTACATCCTTTAAAAAAAGTGGTACAATTA	@GGGGGGEGGGGGDEFCEGGGGGGDGGGGGGGFFDGGGGGGGGFBF0G>>GGGGGGGGGGGGGGGGGGGGGGGGGGGGGGGGGGGGGGGGGGGGGGFGGGGGGGGGGGGGGGGGGGGGGGGGGGGGGGGGGGGCGGGGGGGGGGGGBBBCC	AS:i:0	XN:i:0	XM:i:0	XO:i:0	XG:i:0	NM:i:0	MD:Z:151	YS:i:0	YT:Z:CP
HISEQ09:337:CA3UFANXX:7:2105:4976:35897	83	VIRSorter_Ga0164292_10000001-circular-cat_2	29497	42	150M	=	29424	-223	AAAGCATGAGGGTCACCTTAGACTTAATGCTTGGAAAAACCTAGAAACAGTAGCCAAAGAAGGCGACTGGATTATTGCAATTGATTGCGACGAGATGTTATTCCATGAAGATGGTGTAGAGATTAAAAAAGTTTTACAGTCAAATCCTTA	C=GGGGGDED@GD/C<F@@=0D=GGGDGGDCD0CDC0=<@GF0C0F>C<00GE0GGFF0GGC>C1GGGCEGGGGGGGGCGGGGGGGE/DGGGGGGD>GEGCGFFGGGCGGGBGBDCFE=11GEGGGGGEGGGGGGGGGGEDGGGGEB?A:	AS:i:0	XN:i:0	XM:i:0	XO:i:0	XG:i:0	NM:i:0	MD:Z:150	YS:i:0	YT:Z:CP
HISEQ09:337:CA3UFANXX:7:2105:4976:35897	163	VIRSorter_Ga0164292_10000001-circular-cat_2	29424	42	151M	=	29497	223	GTTCAGAAGATAATACAGTACAGATTGCTTCTAAGTACGCAGAGGTTTTTAGTAGTAGTGAAACAATGTTCGAAAAGCATGAGGGTCACCTTAGACTTAATGCTTGGAAAAACCTAGAAACAGTAGCCAAAGAAGGCGACTGGATTATTGC	=AB@BG1CFGEB@CGGGCFGGG@BGGEGGE11FEGGCGDGGG/>=?BF0F0EGGCFGGGGGGECGGGE@EGDGBFGGGGGGFGEGFD@0BFF:@CCDGCBFGGGGG/0FEEDGGBGC>CGGGBFF==0<CFGGGGGGG..8CGG=@66.@#	AS:i:0	XN:i:0	XM:i:0	XO:i:0	XG:i:0	NM:i:0	MD:Z:151	YS:i:0	YT:Z:CP
HISEQ09:337:CA3UFANXX:7:2105:8801:36601	99	VIRSorter_Ga0164292_10000001-circular-cat_2	25360	42	151M	=	25495	286	GACGGTGCTAAACAAGAATTTGTTTCTTTAATAAATTCTGGAGCAAACTATGAAGAAGCGTTTAACTTAACGCTTATTTCTAAAGCTCATAGAGAAATGGTATTGGGGGAAACTCATGATTGATTTATGTGTTGTAAATTATAGTACAAGA	??BBBFGBG@1CGGGGDBFG@1EF:F:F@1=1FGGECGG>GGGGB11FDGGGGE@DC1:9<C9F@@@@CBD/EGB/:1=GFGDGG@:E0000>B@DF@D0=00:0;FE>>.080;88=FDGD0FD0;;0FD0C@66DGGGG///96CG=66	AS:i:-3	XN:i:0	XM:i:1	XO:i:0	XG:i:0	NM:i:1	MD:Z:143A7	YS:i:0	YT:Z:CP
HISEQ09:337:CA3UFANXX:7:2105:8801:36601	147	VIRSorter_Ga0164292_10000001-circular-cat_2	25495	42	151M	=	25360	-286	AAATTATAATACAAGAAAACTGTTGCAGAGATTTTTGGATACTCTACACTCAGACGTCTATAATCCAAATGGTGCGCTCGTAAAAAACTGGAACCTTTATATCATGGACAATGATTCTACAGATGACTTTGTTCCTTGGTTAAGAGAGAAC	BGEB@@BEB=E@=G@C@DFDEF00@0@C0GGFCCF80GF80@EGF8DF0F8@GC>GGGFGF00DGCGG@@/E9BGC><>@DDF:C1@D>F@CGGGCGGGE1F11GDGFFCGCGGGFBFCFBCGGGGDGGG@E1;>GGEGGCGGCGDBAAB=	AS:i:0	XN:i:0	XM:i:0	XO:i:0	XG:i:0	NM:i:0	MD:Z:151	YS:i:-3	YT:Z:CP
HISEQ09:337:CA3UFANXX:7:2105:6927:37408	99	VIRSorter_Ga0164292_10000001-circular-cat_2	26216	42	151M	=	26372	307	GCAGACAAGTACTTCCCTATAAGTAGAGAAATTTTTAGAAAAGCATGTGATCACATAGGAATAGAAAGAGATTAAAATGACAGATAAATTAAACCCTTGGATATATAACGCAGAAGTTAAAAAAATAGTTGATGGAGATACATTTGATATT	CCCCCGGGGGGGGGGGGGGGGGGGGGGGGGGGGGGGGGGGGGGGGGGGGGGGGGGGGGGGGGGGGGGGEEGGGGGGGGGGCGGGGGGGGGGGFGBGBFGGDGGGGGGGGGGGGGGGF>GEGGGGGGGGGGFC@GEGGGGGGGG/6CGGGGG	AS:i:0	XN:i:0	XM:i:0	XO:i:0	XG:i:0	NM:i:0	MD:Z:151	YS:i:0	YT:Z:CP
HISEQ09:337:CA3UFANXX:7:2105:6927:37408	147	VIRSorter_Ga0164292_10000001-circular-cat_2	26372	42	151M	=	26216	-307	TGACCTAGGATTCGATACCTTTAGAAAAGGTAGGGTAAGACTATACGGAATTAATACTCCAGAGAGTCGCACTACCAATCTGGAAGAAAAGAAAATGGGCTTGGCCGCTAAAGAATTTACAGATCAGTGGATTACTGCTGCTGGTCATAAG	EGGB==GGGGGGGGGBGD=F@EGGGGGGGGGFGGGGEGGGGGGGGGGEGGGGGCGGGGFGGGGGGGGGGGGGGGGCGEGGGGGGGGGGGGGGGGGGGGGGGGGGFGGGGGGGGGGFGGGGGGGGFGGGGGGGGGGGGGGGGGGGGGCCCCC	AS:i:0	XN:i:0	XM:i:0	XO:i:0	XG:i:0	NM:i:0	MD:Z:151	YS:i:0	YT:Z:CP
HISEQ09:337:CA3UFANXX:7:2105:17962:37476	99	VIRSorter_Ga0164292_10000001-circular-cat_2	164387	42	151M	=	164588	352	ACCTAGACAAAAATTTATACAATCAAGTATTGAAGGACAATTTATTTTTTCCTGAATTAATGGGAAATGAAGATAAAATAGCTGCCCATTTACTTATGTATCATGAAGAATCTTCTAGTTGTTATTCTCCATTTATGTTTTGGGATGGTTG	CCCCCGGGGGGGGGGGGGGGGFGGFGGGGGGGDGGGGGFGGGGGGGGGGGGGGGGGGGGGGGCGGFFGCGGGGGGFGGGGGGGGCEGEGGGGGGGFGGGFGGGGGGGGGGGGGEGGEFGGEGGGGGGGGG>F>G0CGGGGGGGGGGGGF##	AS:i:0	XN:i:0	XM:i:0	XO:i:0	XG:i:0	NM:i:0	MD:Z:151	YS:i:0	YT:Z:CP
HISEQ09:337:CA3UFANXX:7:2105:17962:37476	147	VIRSorter_Ga0164292_10000001-circular-cat_2	164588	42	151M	=	164387	-352	GGGAAGAGCACATGGAATGGCCATGTGAAGATATTCTTGGTTTTGAATACTGGACAAGGTCTTATGGCCCGGGGCAATACATAGATCTTCATGTGGATGAAGATACTTTTTTGTATAAAAAAAATAAGATGTTTCAAGGTCCTGTTTTAGG	@..=GGGGGGGGGGG@=D/E<DD@/EGGGEGGGGGGEEBGGGGGFGEDGGGGFDFDGGGCCGGGGAGGGGGEGGGGGGGGGGGGEGGGGFGGGGGGGGGGGGGGGGGGGGGGFGGGGGGEGGGGGGGGGGGGGGGGGGGFGGGGGGCBCCB	AS:i:0	XN:i:0	XM:i:0	XO:i:0	XG:i:0	NM:i:0	MD:Z:151	YS:i:0	YT:Z:CP
HISEQ09:337:CA3UFANXX:7:2105:1809:38429	83	VIRSorter_Ga0164292_10000001-circular-cat_2	138261	42	151M	=	138136	-276	GGGTCTTTAATGTTTGCTAAAAACTATGCACAAACAAATGCACAAATATTAAACGAATCTCCTTTTTATAATAGATCATTAATGACAGCAGACAGAATGAACGCAAGAGGTGACATTGTTCTCGGTGCCCATAACACTAGAAGGGGTCAAT	@C.C/EGGEGBFGF0@0GGGGGGGF0F00FBGGG@GGEDGGGDGGGGGCGGGGGGGF00FD>FGGGGGGGFCGGGGGGGGGGGGGGGGGGGGGGGGEGGGG@GGGEGGGGGGGEEGGGGDGGGGGGGEEGGGGGGGGGGGGGGGGGCCCCC	AS:i:0	XN:i:0	XM:i:0	XO:i:0	XG:i:0	NM:i:0	MD:Z:151	YS:i:0	YT:Z:CP
HISEQ09:337:CA3UFANXX:7:2105:1809:38429	163	VIRSorter_Ga0164292_10000001-circular-cat_2	138136	42	151M	=	138261	276	TTGGTGGTGGCATTTATGGTTATACAAAAGGAATTGCTGGACAAAGAGGAAATAAAGGAGCAATAATCGGAGCTATTGCTGGCGGAGCTGCTGGAAACGTAGCTGGTAGAGTAACTGGTGCAGCTGGGTCTTTAATGTTTGCTAAAAACTA	BBBBBFGGGGGGGGGGGGGGGGGGGGGEGGGGGGGGGGGGGGGGGGGGGGGGGGGGGGGGGGGGGFGGGGGGGGEGGGGGGGGGGGGGBGGFEGGGEGGGGEGGGGGGGGGCCGGGEGGGGEGGGGGGEGGGDDCEEGGGGGG@EBGGGE@	AS:i:0	XN:i:0	XM:i:0	XO:i:0	XG:i:0	NM:i:0	MD:Z:151	YS:i:0	YT:Z:CP
HISEQ09:337:CA3UFANXX:7:2105:13424:38393	73	VIRSorter_Ga0164292_10000001-circular-cat_2	31121	42	151M	=	31121	0	GATAGAATGTTACAGGCTATAAAAAGCGCACCAGATATGCCAGCACGTGTTGAAAAAAGAACACTAAAAAATAATCAATTCTACCTAGAGGCAAAGAAAAAGAACTCTGAAAGTAGAAAAGATTATTATAAAAAAATGAAAGAAAAAAGAA	CBCCCEGEGGEGGGGGGGGGEGGGGGGGGGGGGGGGCGGGGGGGGGGGGGGGGGGGGGGGGEGGGGGGGGGGGGGGGGGEBFGGGGGGGGGCGGGGGEF>GGGGG=GGGGEGG0FGEGGGGGGGGGEGGGGGGGGGGGGGGGGGGGGGGGG	AS:i:0	XN:i:0	XM:i:0	XO:i:0	XG:i:0	NM:i:0	MD:Z:151	YT:Z:UP
HISEQ09:337:CA3UFANXX:7:2105:9122:38811	83	VIRSorter_Ga0164292_10000001-circular-cat_2	105805	42	151M	=	105761	-195	TAGTAACGGTTTTTAAAGTATTACTAAGCTTTGGTGTTTACATTTCCGTAGATGCGTCAATTGTCATGCTGCCACTGCTGCTGCTGTTAACAGCGTTAGTGCCAGATGGATTAACTTTATATACGCCTCTACGAACTTGAGAGAATCTAGA	GGGGG>DGGGGGGGGGGGGGDGGGGGEGGGGGGGGGGGGGGGGGGGGGGGGGGGGGGGGGGGGGGGGGGGGGGGGGGGGGGGGGGGGGGGGGGGGGGGGGGGGGGGGGGGGGGGGFGGGGGGGGGGGGGGGGGGGGGGGGGGGGGGCCCCC	AS:i:0	XN:i:0	XM:i:0	XO:i:0	XG:i:0	NM:i:0	MD:Z:151	YS:i:0	YT:Z:CP
HISEQ09:337:CA3UFANXX:7:2105:9122:38811	163	VIRSorter_Ga0164292_10000001-circular-cat_2	105761	42	151M	=	105805	195	ATTGTATTCCTGCGCTTCGCAATAATTTAATTGCGTTCTATAAATAGTAACGGTTTTTAAAGTATTACTAAGCTTTGGTGTTTACATTTCCGTAGATGCGTCAATTGTCATGCTGCCACTGCTGCTGCTGTTAACAGCGTTAGTGCCAGAT	CCCCCGGGGGGGGGGGGGGGGGGGGGGGGGEGGGGGGGGGGGGGGGGGGGGGGGGGGGGDGGGGGGFGGGGGGGGGGFGGGGGGGGGGGGGGGGGGGGGGGGGGGGGGGGGGGGGGGGGGGGGGGGGGGEGGGGGGGGGBGGGGGGGGGG@	AS:i:0	XN:i:0	XM:i:0	XO:i:0	XG:i:0	NM:i:0	MD:Z:151	YS:i:0	YT:Z:CP
HISEQ09:337:CA3UFANXX:7:2105:20699:39013	99	VIRSorter_Ga0164292_10000001-circular-cat_2	70397	42	151M	=	70466	220	CTATGGATTTCTTGCTCACGATGAAGAGCAATTAATTTCCATTCATCAAGATCCATTTGAAGAATCTCAATTTTGGCAACAGCGCATTCAGGGCATTTAGTGACCCAGGCTAAAAGGTCTTCTTTACTTTGGCTCATAGGGTTTTCTCCAC	BBCCBFGGGGGGGGGGGGGGGGGGGEGGGGGGGGGFEFFGGGGGGG>FGCGGEEGGGGGGGFGGC@@BGGGCGB1/=FGBGGEGGGDGGGG0F<GEGGGGGCGE0;C>00<FCGG>B0BC@F0DFG=8F@@08@08CFG00<9..8C=EB#	AS:i:0	XN:i:0	XM:i:0	XO:i:0	XG:i:0	NM:i:0	MD:Z:151	YS:i:-3	YT:Z:CP
HISEQ09:337:CA3UFANXX:7:2105:20699:39013	147	VIRSorter_Ga0164292_10000001-circular-cat_2	70466	42	151M	=	70397	-220	ATTTTTGCAACAGCGCATTCAGGGCATTTAGTGACCCAGGCTAAAAGGTCTTCTTTACTTTGGCTCATAGGGTTTTCTCCACATAGAAGGAGAGTGTGCACTCTCAACGTTTAGTTTATGCTCCGTGTCCTCGTAAAGACGAATCATATGC	#@GB9.96.6@D>C/.CDG@D86=0@GGDD@GC8B=@@00GFCC80@DC0FGEGGGGGGGGBCGGGEFGBC1GGGGGGGFGGGGGGGGGGCGEGGGGEF@GEGFGFGFGGGGGGGGGGGGBGCFBGGGGGGGGGGGGGFGGGGGGGBCBB@	AS:i:-3	XN:i:0	XM:i:1	XO:i:0	XG:i:0	NM:i:1	MD:Z:5G145	YS:i:0	YT:Z:CP
HISEQ09:337:CA3UFANXX:7:2105:10259:39347	99	VIRSorter_Ga0164292_10000001-circular-cat_2	87269	42	151M	=	87361	243	AGCGACTTAGGGAATCAGTTTCAAAAACAAAACGATTTGTAACTTCATAAAAAGAAGTTATTATGCCAGTTCTAAGCATAAAGCCACCGGAACCGACTCCTTTATTTTTAGCATAGTCTTTAGTAGACTCAATAAGGGATTCTAATTCTTC	CCCCCGGGGGGGGGGGGGGGGGGGGGGGGGGGGGGGGGGGGGGGGGGGGGGGGGGGGGGGGGGGGGGGGGGGGGGGGGGGGGGGGGGGGFGGGGGGGFGGGGGGGGGGGGGGGGGGGGGGGGGGGGGGGGGGGEGGGGGGEGGGGGGGGG=	AS:i:0	XN:i:0	XM:i:0	XO:i:0	XG:i:0	NM:i:0	MD:Z:151	YS:i:0	YT:Z:CP
HISEQ09:337:CA3UFANXX:7:2105:10259:39347	147	VIRSorter_Ga0164292_10000001-circular-cat_2	87361	42	151M	=	87269	-243	CCGACTCCTTTATTTTTAGCATAGTCTTTAGTAGACTCAATAAGGGATTCTAATTCTTCGTCTTTTGTAAATGTTGAATTTGAAAATACGTTATGAAAAGAAGGGGACTGAGTTTGAGGTGATGGCTCTTGAAAAAGATCATCATCGTTAT	DGGBGEGFGGGGGGGGGGGGGGEGGGFCGGGGGGGGFGGGGGGGGGGGGGGGGGGGGGGGFGGGGGGGGGGGGGGGGGGGGGGGGGGGGGGGGGGGGGGGGGGGGGGGGGGGGGGGFGGGGGGGGGGGGGGGGGGGGGGGGGGGGGCBBBB	AS:i:0	XN:i:0	XM:i:0	XO:i:0	XG:i:0	NM:i:0	MD:Z:151	YS:i:0	YT:Z:CP
HISEQ09:337:CA3UFANXX:7:2105:10694:39706	83	VIRSorter_Ga0164292_10000001-circular-cat_2	172660	42	151M	=	172566	-245	GTCTACTAGAATAGATAGAGGTTTAACTAAGACTAAAATACCAGCCGCTTTTTCTATTCATGGAGCAGATCTAAACGCTGCACAAGTAAAAAGACTTCAAGACATAGGAATTAACACTGTGGTTAGAGGACAAAGATCTAGAAGGGCAGCA	EDEGGGGGGGGGGGGGGGF=GGGGGGGGEGGGGGGGGGGGGGGGGGGGGGGGGGGGGGGGGGGGGGGGGGGGGGGGGGGGGGGGGGEGGGGGGGGGGGGGGGGGGGGGGGGGGFGGGGGGGGGGGGGGGGGGGGGD1GGGGGGGGFBBBBB	AS:i:0	XN:i:0	XM:i:0	XO:i:0	XG:i:0	NM:i:0	MD:Z:151	YS:i:0	YT:Z:CP
HISEQ09:337:CA3UFANXX:7:2105:10694:39706	163	VIRSorter_Ga0164292_10000001-circular-cat_2	172566	42	151M	=	172660	245	TAATATTGATTTATGGTGAAATAATTTTAAGCCACAAACAACTACAGGTAAGTTATTCCGGTTCACCAGCTGCCGCAGTAGCTGGAATGATATCGTCTACTAGAATAGATAGAGGTTTAACTAAGACTAAAATACCAGCCGCTTTTTCTAT	CCCCCGGGGGGGGGGGFFGGGGGGECGGGGGGGGGGGGGGGGGGGGGGFGEFFGGGGGGGGGGGGGCGGGGGGGGFGGGGGGGGGGGGGGGGGGGGGGGGGGGGGGGGGGGGGGGGGGGGGGGGGGGCGGGGGGGEGGGGGGGGGGGGGGG	AS:i:0	XN:i:0	XM:i:0	XO:i:0	XG:i:0	NM:i:0	MD:Z:151	YS:i:0	YT:Z:CP
HISEQ09:337:CA3UFANXX:7:2105:13063:40201	83	VIRSorter_Ga0164292_10000001-circular-cat_2	3286	42	151M	=	3084	-353	TCCAGAAATGCACTTATCGGTTTCTGACCTTTCGGGGTTGATACCAGAAAACATCGTGCCAGTAAGTACTTCGGAGATAGATACCGCTATGTATGCTGATGAGTTTGGTGTTTTAAGGTATCTAAAAGACAACCAGGAGATGAATCAAAGA	@EGGGGGGGGGGG<GGGGGGGD=GGGGEC.GDGFCBGGGGGGGGGGGGGGGGGGGGGGGCGGGGGGGGGBGGEGGGGGGGGGGGGGGGGGGGGGGGGGGGGGGGGGDGGGGGGGG>GGFGGGGGGGGGGGGGGGGGFGGGEGGF>GCBBBB	AS:i:0	XN:i:0	XM:i:0	XO:i:0	XG:i:0	NM:i:0	MD:Z:151	YS:i:0	YT:Z:CP
HISEQ09:337:CA3UFANXX:7:2105:13063:40201	163	VIRSorter_Ga0164292_10000001-circular-cat_2	3084	42	151M	=	3286	353	ATACCCAATATGAAATGGGCTTATTAGGCGCTACACCCTATGTTGTTGAGTACTCTGATCTACATCCAGATTATGAAGAGGAATAGTTTGTGAAAGCTTTTAAAAATGTTACGAACCAAGGCAATGAGCCTGCAGTAAAAAAGGCTGTATA	BCBBBECGGGGGEGGGGGGGGGGGGGGGGGGGGGGFGBGGCGGGGGGGGGGGGGGGGGGGGGGGGGGGGGGGGGGGGGGGGGGGGG:1FFFGEGGGGGGGGGGGGCGGEGGGBEFGGGGGGGGGGGGGF@GFGGGGGGGGGGGBBGGGGGG	AS:i:0	XN:i:0	XM:i:0	XO:i:0	XG:i:0	NM:i:0	MD:Z:151	YS:i:0	YT:Z:CP
HISEQ09:337:CA3UFANXX:7:2105:16703:40485	99	VIRSorter_Ga0164292_10000001-circular-cat_2	171538	42	151M	=	171628	241	GGAACAGTAGTAGAGATTCCATTTGTATACAGATCTGGGTACACCTATGTCGATCCAGACGTTAGTATAACAGCTCTTCTTAAGAGGCGGATTTAACAACGCAGGCCCTGTTATAGCTGGCCCATTTGTGTGGGCTCCGGCTTCATTGGAT	CCCCCGGGGGGGGGGGGGGGGGGGGGGGGGGGGGGGGGGGGGGGGGGGGGGGGGGFGGGGGGGGGGGFGGGGGGFGGGGGGGDGGGGGGGGGGGGGGGGGGGGDGGGGGGGGGGGGGGGGGGGGGGGGGGGGB<GGGGGGGGGGGGGBGDD	AS:i:0	XN:i:0	XM:i:0	XO:i:0	XG:i:0	NM:i:0	MD:Z:151	YS:i:0	YT:Z:CP
HISEQ09:337:CA3UFANXX:7:2105:16703:40485	147	VIRSorter_Ga0164292_10000001-circular-cat_2	171628	42	151M	=	171538	-241	ATTTAACAACGCAGGCCCTGTTATAGCTGGCCCATTTGTGTGGGCTCCGGCTTCATTGGATTGGAGTGAATATGATTTTGCTGACGATGTTATTTTTTACAAAGACGAATCAATAACAGAGGCATACCCAGTGCTTAAAAGGGATTCTGTA	8BGGGGGGGGGGGGGGGGGGGGGGGGGGGGGEGGGGGGGGGGGGGGFGGGGGGGGGGGGGGGGGGGGGGGGGGGGGGGGGGGGGGGGGGGGFEEGGGGGGGGGGGGGGGGGGGGGGGGGGGGGGGGGGGGGGGGGGGGGGGGGGGGCCBBB	AS:i:0	XN:i:0	XM:i:0	XO:i:0	XG:i:0	NM:i:0	MD:Z:151	YS:i:0	YT:Z:CP
HISEQ09:337:CA3UFANXX:7:2105:15194:41343	83	VIRSorter_Ga0164292_10000001-circular-cat_2	56267	42	151M	=	56108	-310	GCAACTAATAATTTAAACGAACCAATTATTGCAGTTCTTGGACAAGGATCTTATACGGATAATGGTTCTGCGGAAGCAGAGTTTTATGGTTCTTTGAATCTTGATGGTTTCCCAATTGTTGAATTCAGACCTCTTTATAAAATTATTTATG	#GEBB=GGBGGGGGGDBGGFCFC=GGEGFCGGGGGG@GGGGGGGGGCGEFGGGGGGECGGGGGGGGGGAGGGGGGGEGEGGGGGGGGGGGGGGGGGGGGGFGDGFGGGGGGGFGGGGGGGGGGGGGGFCGE1GGGGGGGGGGGEGGCCCCC	AS:i:0	XN:i:0	XM:i:0	XO:i:0	XG:i:0	NM:i:0	MD:Z:151	YS:i:0	YT:Z:CP
HISEQ09:337:CA3UFANXX:7:2105:15194:41343	163	VIRSorter_Ga0164292_10000001-circular-cat_2	56108	42	151M	=	56267	310	CCTGTTTTTTATAGACTCAATAATCACTGGACAAAAGATGTTGCAACTGAATTTCCTCTTAAGCAAGGAGCGAGCAGACCGCAATATAACTTAAACACTGCCGGAACATGGTCTGCTACAGATATCGCCAATAATCGTTTTGGCGTATCTT	BBCCBGGGGGBGCGGGGGGGEGCGGDGGGGDFGGGGGGGGDGGEC>GGGG>GGGGCGGGGEGGGGGDBBFFC<EGDGGGGGGGGG@@FGGGGGCG>GE@FECC<CC9;@FGF=FD8@CBDCCDE=/>>DGGGGEGGGG@EGGGGDGGBGGG	AS:i:0	XN:i:0	XM:i:0	XO:i:0	XG:i:0	NM:i:0	MD:Z:151	YS:i:0	YT:Z:CP
HISEQ09:337:CA3UFANXX:7:2105:17231:41750	99	VIRSorter_Ga0164292_10000001-circular-cat_2	102091	42	151M	=	102186	246	TATGGCTTGAATGGGTCGTTAAAAATTGAATTTAAATCAAATTTTGGTTTTGAAGTTTTGCGAGGAGTAACAGGTAAAGCTGATACTGCAAAAAACAAATTAACTTGTGAGCGTCGAACTGTAACCATTCTTCCATCAGAAAGTTGAACTT	CCCCCGGGGGGGGGGGGGGGGGGGGGGGGGGGGGFGGGGGGGGGGGGGGGGGGGGFGGGGGGGGDGGGGGGGEGGGGGGGGGGGGGGGEGGGGGGGGGGGGGGGGGGGGGGGGGGGGGGGGGGGGGGGGGGGGGGEEEBEGGD@EEBBCEG	AS:i:0	XN:i:0	XM:i:0	XO:i:0	XG:i:0	NM:i:0	MD:Z:151	YS:i:0	YT:Z:CP
HISEQ09:337:CA3UFANXX:7:2105:17231:41750	147	VIRSorter_Ga0164292_10000001-circular-cat_2	102186	42	151M	=	102091	-246	CAAATTAACTTGTGAGCGTCGAACTGTAACCATTCTTCCATCAGAAAGTTGAACTTTAGATTTTGTAACAGGTTCAGGAATATCACCGCTTGCAAGAGTATTTAACTCTCCATTGACACTATAGACAAGAGCCCATCCAGTAGCACCAGGA	#GGGGGGGGGGGGGGGGGGGGGGGGGGGGGGGFGGGGGGGEGGGGGGGGGGGGGGGGGGGGGGGGGGGGGGGGGGGGGGGGGGGGGGGGGGGEGGGGGGGGGGGGGGGGGGGGGGGGGGGGGGGGGGGGGGGGGGGGGEGGFGGGGCCCCB	AS:i:0	XN:i:0	XM:i:0	XO:i:0	XG:i:0	NM:i:0	MD:Z:151	YS:i:0	YT:Z:CP
HISEQ09:337:CA3UFANXX:7:2105:7810:42826	99	VIRSorter_Ga0164292_10000001-circular-cat_2	148315	42	151M	=	148442	278	GTAAGGTCCAAATTGACGTCGGAGCCGCACAAGCAGACACTCAAGCAAAACTTCAAACTAGCAAAGATGTTGTCAAGGATGGAGACAAACAAACTCCAGCACCAAAGGGGCAAACAAACATGCCATCAAACAGAAAAGGTGCAGGCAATGT	BBCCCFDGEGGGGGGGGGGGGG/EGGGGGGGGGGGGGGGGGGGGGG1CBGGGGGGGGGGGGGGGGGGGGGGGGGGGGGGGGEEGGGGGGGGGGGGEGGGGGGGGGGGGGGGGGGGGGGGGGGGGGGGGGGGGGGEGGGDGGGGGGCGGGC9	AS:i:0	XN:i:0	XM:i:0	XO:i:0	XG:i:0	NM:i:0	MD:Z:151	YS:i:0	YT:Z:CP
HISEQ09:337:CA3UFANXX:7:2105:7810:42826	147	VIRSorter_Ga0164292_10000001-circular-cat_2	148442	42	151M	=	148315	-278	AAACAGAAAAGGTGCAGGCAATGTAATGAGACCGCAAAATCAACAGGGTAGACTAACTTCACCCAATATTAAGAGATCAGATTCTACTTGGATTGGCATGGTTGAAAATCTTCTCGAAGAGCAGTATAATGTAGTAATAGTAGAAGAAGAT	8B0CGGGCGGGB0BGFF0GGGC8FDG>CGGC/DECCGGF0GGGDCF@>GG>GGGGGGGGD<GGGGFGGGFGGGEGGCGGGGFDEGGF1GGGGGEGEGGGGGGGGGFGGGGGGGGGGGEGEGGGGGGGEGDGGGGGGGGGGGGGGCGCCCCB	AS:i:0	XN:i:0	XM:i:0	XO:i:0	XG:i:0	NM:i:0	MD:Z:151	YS:i:0	YT:Z:CP
HISEQ09:337:CA3UFANXX:7:2105:3863:43042	99	VIRSorter_Ga0164292_10000001-circular-cat_2	73039	42	151M	=	73168	280	CTGGTAAAATATTAAAAACTCATAAGAATCTTCTTCAAAAAAAGAAGAATCTAAAGACTGCAGTGCTTCTATAGAAATAGCCATATTATTTATTTTTCAATAACAACTTAACATAAAGGGTTCTTCTTTCAATATTAGAAAGAAACTTTAC	CCCCCGGGGGGGGGGGGGGGGGGGGGGGGGGGGGGGGGGGGGGGGGGGGGGGGGGGGGGGGGGGGGGGGGGGGGGGGGGGGGGGGGGGGGGGGGGGGGGGGGGGGGGGGGGGGGGGGEGGGGGGGGGGGED0FCGFGEGGGCGGGGGG8E@	AS:i:0	XN:i:0	XM:i:0	XO:i:0	XG:i:0	NM:i:0	MD:Z:151	YS:i:0	YT:Z:CP
HISEQ09:337:CA3UFANXX:7:2105:3863:43042	147	VIRSorter_Ga0164292_10000001-circular-cat_2	73168	42	151M	=	73039	-280	CAATATTAGAAAGAAACTTTACGGCTGTCATTCTCCAGTTGTTTTGTTTATTAACATAATCTAAAACTTCAGATTCTGAATATTGTGAATTGTTTTTTCTTAGATTGTTTTTGTGCATTTCAACTTTAGTTTTTTGGCACGATAATTGAAG	#GGEGGGGGGGGGGGGGGGGGGGGGGGGGGGGGGGGGGGGGGGGGGGGGGGGGGGGGGGGGGGGGGGGGGGGGGGGGGGGGGGGGGGGEGGGGGGGGGGGGGGGGGGGGGGGGGGGGGGGGGGGGGGGGGGGGGGGGGGGG>GGGGCBBBB	AS:i:0	XN:i:0	XM:i:0	XO:i:0	XG:i:0	NM:i:0	MD:Z:151	YS:i:0	YT:Z:CP
HISEQ09:337:CA3UFANXX:7:2105:9032:43374	83	VIRSorter_Ga0164292_10000001-circular-cat_2	77810	42	151M	=	77697	-264	CTGTTGAAGAGAGCATTAGCTTCTATGTTTAAGTTATCGTTTTCAATTTGAATTTGAGAATATTTAAGTTCAGAATAAACATTTAAATTATTATCGTAGATTTTATAATAATAAGTTCCATCATAAGAACGAAATCTAGAAAGATAATAAT	FGFGGGGDF=EGF>GGGFFBGG@GGGCEGGGEGGGGGGGGGGGGEGGGGGGGGGFGGGGGGGGGGGGGGGGGGGGGGGGGGGGGGGGGGGGGGGGGGGGGGGGGGGGGGGGGGGGGGGGGGGGGGGGGGGGGGGGGGGGGGGGGGGCCCCC	AS:i:0	XN:i:0	XM:i:0	XO:i:0	XG:i:0	NM:i:0	MD:Z:151	YS:i:0	YT:Z:CP
HISEQ09:337:CA3UFANXX:7:2105:9032:43374	163	VIRSorter_Ga0164292_10000001-circular-cat_2	77697	42	151M	=	77810	264	CCTTAGAAACAAGAGTCTTTAAATAAGAGTTTGTTTCTTTCTGAACAGGAATAAACATAGCATCTTGCGCAATTTCTTCTTCGGTAAATTGTATGGAAAGATCAATCAAAAACCTGTTGAAGAGAGCATTAGCTTCTATGTTTAAGTTATC	BCBBBGGGGGGGGGGGGGGGGGGGGGGGGGGGGGGGGGGGGGGGGGGGGGGGGGGGGGGGGGGGGGGGGGGGGGGGGGGGGGGGGGGGGGGGGGGGGGGGGGGGGGGGGGGGGGGGGGGGGGFGGGGGGGGGGGGGGGGGGGGGGGGGGG@	AS:i:0	XN:i:0	XM:i:0	XO:i:0	XG:i:0	NM:i:0	MD:Z:151	YS:i:0	YT:Z:CP
HISEQ09:337:CA3UFANXX:7:2105:11102:44460	99	VIRSorter_Ga0164292_10000001-circular-cat_2	163375	42	151M	=	163500	276	TAGACTTATTTCTGAAAACTACACAGAAGACATAAATGCTGAAAATTATGAGTATGTAGCTGATGTTTTGGACGAAAGTTACGATGAATCAAAATATACATTTCACATAATGGAGTCAGCTGCTTCTTTTCAGGAAGCAGTGGGCGACAAA	CCCCCGGGGGGCGGGGGGGGGGGGGGGGGGGGGGGGGGGGGGGGGGGGGGGGGGGGGGGGGGGGGGGGGGGGGGGGGGGGGGGGGGGGGGGGGGGGGGGGGGGGFCGGGGGGGGGGGGGGGGGGGGGGGGGEGCGGGGGGGGGGGGGGGCE	AS:i:0	XN:i:0	XM:i:0	XO:i:0	XG:i:0	NM:i:0	MD:Z:151	YS:i:0	YT:Z:CP
HISEQ09:337:CA3UFANXX:7:2105:11102:44460	147	VIRSorter_Ga0164292_10000001-circular-cat_2	163500	42	151M	=	163375	-276	CTTTTCAGGAAGCAGTGGGCGACAAAGTTACTTCTATAGAGGACAGTCGCAGATGCGATTTAGAAGACTTTGCTGCAGTGGATTTTTATGACGTAATTGCTGACGGCAAACCAGATTTATTAGATAGAAATTATTTTAACAACGACAACAT	@GGBGEGGGGGGGGGGGGGGGGGGGGGGGGGGGGGGGGGGGGGGGGGGGGGGGGEGGGGGGGGGGGGGGGGGFGGGGGGGEGGGGGGGGGGGGGGGGGGGGGGGGGGGGGGGGGGGGGGGGGGGGGGGGGGGGGGGGGGGGGGGGGBBBBC	AS:i:0	XN:i:0	XM:i:0	XO:i:0	XG:i:0	NM:i:0	MD:Z:151	YS:i:0	YT:Z:CP
HISEQ09:337:CA3UFANXX:7:2105:16585:44846	99	VIRSorter_Ga0164292_10000001-circular-cat_2	155319	42	151M	=	155343	175	CAAAAACAGCTGGTGACAACTCTACATCAGTAGCAACTACTGCATACGTAGCTACAGCAGTTGCTGCCGTAGGCGCATTTTCTGGATTGACTTTTGCAGGCGATGGTGGAACCACACAGGCTATAGCAAGTGGCGATACTCTTACTATATC	CCCCCGGGGGGGGGGGGGGGGGGGGGGGGGGGGGGGGGGGGGGGGGGGGGGGGGGGGGGGGGGGGGGGGGGGGGGGGGGGGGGGGGGGGGGGGGGGGGGGGGEGGGGGGGGGGGGGGGGGGGGGGGGGGGGGGGGGGGGGGGGGGGGGDE@	AS:i:0	XN:i:0	XM:i:0	XO:i:0	XG:i:0	NM:i:0	MD:Z:151	YS:i:0	YT:Z:CP
HISEQ09:337:CA3UFANXX:7:2105:16585:44846	147	VIRSorter_Ga0164292_10000001-circular-cat_2	155343	42	151M	=	155319	-175	CATCAGTAGCAACTACTGCATACGTAGCTACAGCAGTTGCTGCCGTAGGCGCATTTTCTGGATTGACTTTTGCAGGCGATGGTGGAACCACACAGGCTATAGCAAGTGGCGATACTCTTACTATATCTGGTGGCGTTGGTCTTAGTTCGAC	GGGGGGGGGGGGGBDGGGGGGGGGGGGGGGGGGGGGGGGGGGGGGGGGGGGGGEEGGGGGGGGGGGGFGGGGGGGGGGGGGGGGGGGGGGGGGGGGGGGGGGGGGGGGGGGGGGGGGGGGGGEGGGGGGGGGGGGGGGGGGGGBGGCBBBB	AS:i:0	XN:i:0	XM:i:0	XO:i:0	XG:i:0	NM:i:0	MD:Z:151	YS:i:0	YT:Z:CP
HISEQ09:337:CA3UFANXX:7:2105:11008:45024	99	VIRSorter_Ga0164292_10000001-circular-cat_2	116529	42	151M	=	116791	413	GTTTTATTATTTAATAATATGATCCATGTCATGACGCATCACTCCTCGATCTGATCGAAGAGACTTGGCTGGTGGAACCATGGGCAGACAGGAGTTGGCTGACCTTTTCTGTCATGCATATAGATGAACTGATGACACGCCCGGCACAAAA	CBCCCGGGGGGGGGGGGGGGGGGGGGGGGGGGGGGGGGGGGGGGGGGGGGGGEGGDFGGGGGGGGGGGGGGGGGBGGGGGDDGGGGGGGGGFGGGGGFGGG@BGGGGFGGGGGGGGCGGGGGGEGGGEGGGCGFFEGGGCGGGCGGDGGGG	AS:i:0	XN:i:0	XM:i:0	XO:i:0	XG:i:0	NM:i:0	MD:Z:151	YS:i:0	YT:Z:CP
HISEQ09:337:CA3UFANXX:7:2105:11008:45024	147	VIRSorter_Ga0164292_10000001-circular-cat_2	116791	42	151M	=	116529	-413	TTTTCTTTTTGTTGTATGACATTTCTGTCTCCTTTTTGTTGTTGTTGTTTTTCATGTTAATTACGCCCACCCTGCAATTTCTACGCTGAGTTTATCTTTCAAGAACTTAATGATTGGCTTGCGTGTTTCCTCGGCAAGAGGCTGATTGTGC	GGGGGGGGGGGGGGGGGGGGGGGGGGGGGGGGGGGGGGGGGGGGGGGGGGGGGGGGGGGGGGGGGGGGGGGGGGGGGGGGGGGGGGGGGGGGGGGGGGGGGGGGGGGGFGGGGGGGGGGGGGGGGGGGGGGGGGGGGGGGGGGGGGCCCCC	AS:i:0	XN:i:0	XM:i:0	XO:i:0	XG:i:0	NM:i:0	MD:Z:151	YS:i:0	YT:Z:CP
HISEQ09:337:CA3UFANXX:7:2105:17950:45181	83	VIRSorter_Ga0164292_10000001-circular-cat_2	119285	42	151M	=	119206	-230	CCAAGTTGTATGTAAGATGCGGATGTACAGAATGCACATACGACTACTATTTACTCGTTACAGGAGCTGTTAAGCCACTGTTGACCACACCAAAAGGTGCTGAGGTTGTAATCTAGTTACTACCCATAAAAGAAAAACCACACTGGATGTG	GGGGGGEGGGGGGGEGGGGGGGGGGGGGGFGGGGGGGGGGGGGGGGGGGGGGFGGGGGGGGGGGGGGGGGGGGGGGGGGGEGGGGGGGGGGGGGGGGGGGGGGGGGGGGGGGGGGGGGGGGGGGGGGGGGGFGGGBGGGGGGGGGGCCCCC	AS:i:0	XN:i:0	XM:i:0	XO:i:0	XG:i:0	NM:i:0	MD:Z:151	YS:i:0	YT:Z:CP
HISEQ09:337:CA3UFANXX:7:2105:17950:45181	163	VIRSorter_Ga0164292_10000001-circular-cat_2	119206	42	151M	=	119285	230	GTTCCATCCCCCTTGTTGTTAGGCGCTGGTGCTGTGTTGACGTACAGGTACGTCTTTTTTGTTTCTGACATGACAACCTCCAAGTTGTATGTAAGATGCGGATGTACAGAATGCACATACGACTACTATTTACTCGTTACAGGAGCTGTTA	BBCCCGGGGGGGGGGGGGGGGGGGGGGGGGGGGGGGGEGGGGGGGGGGGGGGGGGGGGGGGGGGGGGGGGGGGGGGGGGGGGGGGGGGGGFDGGGGGGFGGDGDGGGGGEGGGGGGGGGGGGGGGGGGGGGGGGGGGGGD@GGGBB;BGGG	AS:i:0	XN:i:0	XM:i:0	XO:i:0	XG:i:0	NM:i:0	MD:Z:151	YS:i:0	YT:Z:CP
HISEQ09:337:CA3UFANXX:7:2105:9735:45314	83	VIRSorter_Ga0164292_10000001-circular-cat_2	11776	42	151M	=	11770	-157	CCTTCATTCGAAGACAGAAGTGATTACTGCTTTATACATTATGATAATACATTAATATTTAATCAAAAAATTAATACACCATTTAGAGTTATGTACGAATACGTACCAGATATATTTAGATATAGAGTTGTATTTAGAACTTTAAACACTA	0GGGGFFF=EGGGGEFFGEEGGGGGGBGGGGGGGGGGGGGGGGGGGGGGGGGGGGGGGGGGGDDGGGGGGGGGGGGGGGEGGGGGGGGGGGGGGGFGGGGGGGGGGGGGGGGGGGGGGGGGGGGGGGGGGGGGGGGGGGGGGGGGGCCCCC	AS:i:0	XN:i:0	XM:i:0	XO:i:0	XG:i:0	NM:i:0	MD:Z:151	YS:i:0	YT:Z:CP
HISEQ09:337:CA3UFANXX:7:2105:9735:45314	163	VIRSorter_Ga0164292_10000001-circular-cat_2	11770	42	151M	=	11776	157	CAGGTGCCTTCATTCGAAGACAGAAGTGATTACTGCTTTATACATTATGATAATACATTAATATTTAATCAAAAAATTAATACACCATTTAGAGTTATGTACGAATACGTACCAGATATATTTAGATATAGAGTTGTATTTAGAACTTTAA	BBCCBGGGEGGGGGGGGGGGGGGGGGGGGFFGGGGGGGGGGGGGGGGGGGGGGGGGGGGGGGGGGGGGGGGFGGGGGGGGGGGGGGGGGGGGGGGGGGGGGGGGGGGGGGGGGGGGGGGGGGGGGGGGGGGGGFFGCGGGGGGGGGGEGGC	AS:i:0	XN:i:0	XM:i:0	XO:i:0	XG:i:0	NM:i:0	MD:Z:151	YS:i:0	YT:Z:CP
HISEQ09:337:CA3UFANXX:7:2105:10886:45426	83	VIRSorter_Ga0164292_10000001-circular-cat_2	173663	42	151M	=	173522	-292	ACATTTGCAAAAGAACTGTTACTTATATGTTAACTACCGAAAAACTGTTTGCTCAAAATGTAGACCATATTGAGAGTATCGTTTTAGACGTGAGAAGATACATGTCTTACGAACAGTCCATATGGGACAGTGCTCAAGAAGGTGCTACCCC	GGEGGGGGGCGGGGEGGGGGGGGGGGGGGGEGGGGGGGGGGGFGGGGGGGGEGGGGGGGGGGGGGGGGGGGGGGGGGGGGGGGGGGGGGGGGGGGGGGGGGGGGGGGGGGGGGGGGGGGGGGGGGGGGGGGGGGGGGGGGGGGGGGCCCCC	AS:i:0	XN:i:0	XM:i:0	XO:i:0	XG:i:0	NM:i:0	MD:Z:151	YS:i:0	YT:Z:CP
HISEQ09:337:CA3UFANXX:7:2105:10886:45426	163	VIRSorter_Ga0164292_10000001-circular-cat_2	173522	42	151M	=	173663	292	GGCCAGAAGTGGCGGACAATATCATGGAGATATTTGAAGACTTTATGCTAGAACATACTCCTGTCTTTAAAAGGCTAGGCGCTTCAGAATTTGTTTATTCAAGAAGACTTTCTGACTCTGAAGAAAATAGAGACAGTACTGACATTTGCAA	CBCCCGGGGGGGGGGGGGGGGGGGGGGGGGGGGGGGGGGGGGGGGGGGGGGGGGGGGGGGGGGGGGGGGGGGGGGGGGGGGGGGGGGGGGGGGEEGGGGGGGGGGGGGGGGGGFGGGGGGGGGGGGGGGGGEGGGGGGGGGGGEGGGGGGG	AS:i:0	XN:i:0	XM:i:0	XO:i:0	XG:i:0	NM:i:0	MD:Z:151	YS:i:0	YT:Z:CP
HISEQ09:337:CA3UFANXX:7:2105:1700:45817	99	VIRSorter_Ga0164292_10000001-circular-cat_2	63723	42	151M	=	63842	256	GCAATCTATTTTAGATTTTAGCGGCGCGGCATTTGCTGTTGGAATGGAAGACTCTATTTTATCGCTTCCCGACAGTATGGATGGAAAATCTTTGAAAGAATTCAAACAGGCATATTTACGGAGCAATTCGTAAAAGAGTAAGGGAACAAGA	CCCCBGDGGGGGGGGGGGGGDGGGGGGGGGGGGGGGGGGGGGGGGGEFEBFGGGGGGGGGGGFCFGGGGFG/ECGGEGEGCFEGGFGG0DGGGGCFG=@GGC8CDDEGBDGGG/DGGG6.:C.CCG/C/CEEGGDEGDDGG=D<EG@EG.D	AS:i:0	XN:i:0	XM:i:0	XO:i:0	XG:i:0	NM:i:0	MD:Z:151	YS:i:0	YT:Z:CP
HISEQ09:337:CA3UFANXX:7:2105:1700:45817	147	VIRSorter_Ga0164292_10000001-circular-cat_2	63842	42	137M	=	63723	-256	GGAGCAATTCGTAAAAGAGTAAGGGAACAAGAAACTACCACAGAATATGTAAAGCGGAAATGTCCCCGGCTATTCGAGGAGAACAGATTATAAAACTCGGAATAGAAAGTCTAACAAGAAATAAAAGTGCAGTAAAA	8.9/0=@0@.0@GGGGCC80C8@;@GGGGG>GG@D>GEEF0F0GGFF;:0GGC>8E:E=1=E<C/<GGF>D@CGGEGFGGGGGGGGCDFF>GFE0GGGGGGGGGGGGGGGGGGGGGGGGGGGGGGGGGGGGGCCCCC	AS:i:0	XN:i:0	XM:i:0	XO:i:0	XG:i:0	NM:i:0	MD:Z:137	YS:i:0	YT:Z:CP
HISEQ09:337:CA3UFANXX:7:2105:18639:45980	83	VIRSorter_Ga0164292_10000001-circular-cat_2	17304	42	151M	=	17220	-235	CAGACCTATTATACCTATACAACAAATATGGTATTCTAGACAAAAAAATAGCAGAGATAATAGAGAGAGTTGTAAAAGAAAACCTATTTCTAACATCTGCCTTAAACGATTTAGTAGACAGGGTAAGGGCTATGGAAAGCCTAAGCACCAA	#GBB=GGGGGGFDCC=GFGBGFGGGGGGGGFGGGG>GGGGGGGGGGFGGGFGGGGFGGGGEGGGGGGGGGGGGGGGGFGGG@GGGGGGGGGGGGGGGGGGGGGGGGGGGGGGGGGGGGGGGGGGGGGGGGGGGGGGGGGGGGGGGGCCCCC	AS:i:0	XN:i:0	XM:i:0	XO:i:0	XG:i:0	NM:i:0	MD:Z:151	YS:i:0	YT:Z:CP
HISEQ09:337:CA3UFANXX:7:2105:18639:45980	163	VIRSorter_Ga0164292_10000001-circular-cat_2	17220	42	151M	=	17304	235	TTATATACACAGAAAAAAAATCTCAACAGCACCATGGTCCAATCTCTAGTACAGATTTTAATACCAGGGTTGAACAAAATTATTCAGACCTATTATACCTATACAACAAATATGGTATTCTAGACAAAAAAATAGCAGAGATAATAGAGAG	BBBBBGGGGGGGGGGGGGGDGGGGGGGGGGGGGGGGGGGGGDGGGGGGGGGGGGGGGGGGGGGGGGGGGGGGGGGGGGGGGGGGGGGGGGGGGGGGGGGGGGGGGGGGGGGGGGGGGGGGGGGGGGG=CCGGGGB.D@;EGGGGEGGGGG#	AS:i:0	XN:i:0	XM:i:0	XO:i:0	XG:i:0	NM:i:0	MD:Z:151	YS:i:0	YT:Z:CP
HISEQ09:337:CA3UFANXX:7:2105:6367:46200	83	VIRSorter_Ga0164292_10000001-circular-cat_2	172572	42	151M	=	172444	-279	TGATTTATGGTGAAATAATTTTAAGCCACAAACAACTACAGGTAAGTTATTCCGGTTCACCAGCTGCCGCAGTAGCTGGAATGATATCGTCTACTAGAATAGATAGAGGTTTAACTAAGACTAAAATACCAGCCGCTTTTTCTATTCATGG	GGGGGGGGGGGGGGGGGGGGGGGGGGGGGGGGGGGGGGGGFGGGGGGGGGGGGGGGGGGGGGGGGGGGGGGGGGGGGFGGGGGGGGGGGGGGGGGGGGGGGGGGGGGGGGGGGGGGGGGGGGGGGGGGGGGGGGGGGGGGGGGGGFCCCCC	AS:i:0	XN:i:0	XM:i:0	XO:i:0	XG:i:0	NM:i:0	MD:Z:151	YS:i:0	YT:Z:CP
HISEQ09:337:CA3UFANXX:7:2105:6367:46200	163	VIRSorter_Ga0164292_10000001-circular-cat_2	172444	42	151M	=	172572	279	AATAGGTTCTAGAAATAATGGATTATCAATATCAGATATTGACCTATTGGAAGAAAAAGATTTTAATTTAGATCCAGTTATAACACCTGAAGGTTATGTTATTTCTGATAAGGGTAGACATGTAATATTGATTTATGGTGAAATAATTTTA	CCCCCGGGGGGGGGGGGGGGGGGGGGGGGGGGGGGGGGGGGGGGGGGGGGGGGGGGGGGGGGGGGGGGGGGGGGGGGGGGGGGGGGGGGGGGGGGGGGGGGGGGGGGGGGGGGGGGGGGGGGGGGGGGFGGGEGGGG>GGEFGGGGGGGGE	AS:i:0	XN:i:0	XM:i:0	XO:i:0	XG:i:0	NM:i:0	MD:Z:151	YS:i:0	YT:Z:CP
HISEQ09:337:CA3UFANXX:7:2105:6173:46669	83	VIRSorter_Ga0164292_10000001-circular-cat_2	184030	42	151M	=	183923	-258	TCAAAGGCTAGCTTCTGCTGGAGCATACTCAATGCAGAGTGCATCCAACATGTCTTCTACCGCTATAGCGAATATCAACAATCAATACATTCAAGCTAGTCAGTATGGACCAATGCCAAGACCAGGAGTTGTACCTCCTAATATTGTCCCA	#GGGGGDGGGGGGGGGGFGGGGGGGGGGGDGCGCCGEGGGGF>FBDDF>GEGGGGGGGGGGGGGGGGGGGGFGGGEGGGEFGGGGGGGGGGGGGDFFGGGGGEGGEGGGGFGGGGGGGGGGEEGCCGGGGGGGGGGGGGGGGGGGGBBBBB	AS:i:0	XN:i:0	XM:i:0	XO:i:0	XG:i:0	NM:i:0	MD:Z:151	YS:i:0	YT:Z:CP
HISEQ09:337:CA3UFANXX:7:2105:6173:46669	163	VIRSorter_Ga0164292_10000001-circular-cat_2	183923	42	150M	=	184030	258	CTATCTGGACAAGGTGGAGATCAATATGCTTCAGGTTATGTTGGGGGAACAGGGGCTTCATATGGTGGAGCCTATGGACTAGGGGCTTCTGCCCTATCAGGCTCTAATCAAAGGCTAGCTTCTGCTGGAGCATACTCAATGCAGAGTGCA	AB@BGGCGF@;;@F;FB>=1<<:1FGGGGG>FCF>GEGG>GGDDG/B>CDCF></C/C@CCGDD1FBGG0:FGGGFGFGGFDBGDBGGEGGEFFGEGDCG=BGGG0FGFDDG00@FGBGGGDE@EED/E.DGE@BEGGG=9EGEG@@@##	AS:i:0	XN:i:0	XM:i:0	XO:i:0	XG:i:0	NM:i:0	MD:Z:150	YS:i:0	YT:Z:CP
HISEQ09:337:CA3UFANXX:7:2105:3536:47541	99	VIRSorter_Ga0164292_10000001-circular-cat_2	17066	42	139M	=	17203	288	CAAGACGAACAGACTGTTAATACAGAGTCTTTTTTAGAAAATTTAGAATTTAAAAAATATGGAATTAATTCATCAATAATAAATTTATTAAATAATAAAATAAATATGTTAGAAGATTTAATTGGAAAAAAGGAATAAT	BBCBBFGGGGGGGGGGGGGGGGGGGFGGGGGGGFGGBGGGGFGFGGGGGFBDGEGGGEEGE1F@GGGG@F1>EDFFGGGGGGGE>C>FGGCCDFCDFGGG0FEC0FD@08C@FGGG80;DD0;00F0F@FD..8@@EG=	AS:i:0	XN:i:0	XM:i:0	XO:i:0	XG:i:0	NM:i:0	MD:Z:139	YS:i:0	YT:Z:CP
HISEQ09:337:CA3UFANXX:7:2105:3536:47541	147	VIRSorter_Ga0164292_10000001-circular-cat_2	17203	42	151M	=	17066	-288	ATTTAAAGTGTCAGAATTTATATACACAGAAAAAAAATCTCAACAGCACCATGGTCCAATCTCTAGTACAGATTTTAATACCAGGGTTGAACAAAATTATTCAGACCTATTATACCTATACAACAAATATGGTATTCTAGACAAAAAAATA	#@.BGGG@EB=GGDGE@D@@@CC@<CEG@GGAGGGGCDGCGGG@DEGGGGGGEG>>GGECDGFFGGFGCGGGGGGGGGGGFGGGGGGGGGGEGGGGFGGGGGGEGGCEGGGGGGGGGGGGGGGCECECGGGGGGGGEGGGGGGGGGCCCCC	AS:i:0	XN:i:0	XM:i:0	XO:i:0	XG:i:0	NM:i:0	MD:Z:151	YS:i:0	YT:Z:CP
HISEQ09:337:CA3UFANXX:7:2105:14508:47596	83	VIRSorter_Ga0164292_10000001-circular-cat_2	103668	42	151M	=	103560	-259	GCATTGACTCGCCAACCAGCAAAGTTGGCAGCAAACATCATTTCGACAATAGTCGAAGAGATTGCTAGCATTATCATCATCATAAACATTGTATATTCTCCTATGTAATTATATAGTCTTTAGTTTTGTAGATACTATAGTTTTTTTTTCT	BGGG@BGD>>GDDGGGGGGGGGGGGGGGGGEGGGGG@DGFBGFGFGGGGGGFGGGGGGGGGFCGGGFDGGGFGGFGGGGGEEGGGGGGGGGGGGGGGGGGGGGGGGGGGGGGEGGGGGGGGGGGGGGGGGGGGGGGGGGGGGGGGGCCBCC	AS:i:0	XN:i:0	XM:i:0	XO:i:0	XG:i:0	NM:i:0	MD:Z:151	YS:i:0	YT:Z:CP
HISEQ09:337:CA3UFANXX:7:2105:14508:47596	163	VIRSorter_Ga0164292_10000001-circular-cat_2	103560	42	151M	=	103668	259	GATATCATAGCTGCACCAAGGGCAATTAAGCCTTGAGCACCAAATGCAAGACCCAAGATAAATGAGATTAGCACGGATACAACCATGTTAAACCATTTGTACTTGTGAGCATTGACTCGCCAACCAGCAAAGTTGGCAGCAAACATCATTT	BCCBCGGGGGGGGGGGGGGGGGGGGGGGGGGGGGGGGGGGGGGGGGGGGGGGGGGGGGGGGGGGGGGGGGGGGGGGCGGGGGGGGGGGGGGGGGGGE@GGFGGGGGGFGGGGGGGGGGGGGGGGGGGGGGGGGGGGGGGGGGGGGGGGGGB	AS:i:0	XN:i:0	XM:i:0	XO:i:0	XG:i:0	NM:i:0	MD:Z:151	YS:i:0	YT:Z:CP
HISEQ09:337:CA3UFANXX:7:2105:12902:47970	99	VIRSorter_Ga0164292_10000001-circular-cat_2	1789	42	151M	=	1840	202	GCCAAGTATGTATTCTCATTATAATTATGAATACATAACAGCTAGAAATACAAACAGTATGTACTTAGCATATTCAAATGTATTTGATGTAACAATAGTTGATACATATACGGGAGAGACTGTTTGTTCTGGTGTTTCTTCAGAAGACAAT	BCCCBGGGGGGGFGGGGGGGGGGGGGGGGGGGGGGGEDGGGGGGGGGGGGGGGGGGFGEGGGGGGGGGGFGGGGFGFGGGGGFGGGGGEGGGGGFGGGGGCDGGGGGGGGGBGGGGGBFGEGFFDGGGCGFGGGGGGGFG@@@GGE@BDCC	AS:i:0	XN:i:0	XM:i:0	XO:i:0	XG:i:0	NM:i:0	MD:Z:151	YS:i:0	YT:Z:CP
HISEQ09:337:CA3UFANXX:7:2105:12902:47970	147	VIRSorter_Ga0164292_10000001-circular-cat_2	1840	42	151M	=	1789	-202	AAACAGTATGTACTTAGCATATTCAAATGTATTTGATGTAACAATAGTTGATACATATACGGGAGAGACTGTTTGTTCTGGTGTTTCTTCAGAAGACAATTACATAAACATTATATCAATACCAGAAAATCAACCATTTAAAATTGGAAGA	FGGGGGGGGGGGGGGGGGGGGGEGDFGGGDGGGGGGGGDGF@EGGGGGGGEGGGGGGGGGGFGGGGGGGGGGGGGGGGGGGGGGGGGGGGGGGGGGGGGGGGGGGGGGGGGFGGGGGGGGGGGGGGGGGGGGGGGGGGGGGGGCGGBBBBA	AS:i:0	XN:i:0	XM:i:0	XO:i:0	XG:i:0	NM:i:0	MD:Z:151	YS:i:0	YT:Z:CP
HISEQ09:337:CA3UFANXX:7:2105:19262:48411	99	VIRSorter_Ga0164292_10000001-circular-cat_2	129582	42	151M	=	129609	178	TATGCCAATCTTACTTCTTAATTGGTTAATGAATATAATAAGAGTTTTGTGTTCATTAGCTAGTCCGACAAGCTTACGCAATGCTTTTGACATCATGCGTGCCTGCAAGCCCATCTGGTTTGCCTCCATGTCGCCCTCAAGCTCCGCCTTA	CCCCCGGGGGGGGGGGGGGGGGGGGGGGGGGGGGEGGGGGGGGGFGGGGGGGGGFGGGGGGGGGGFGGGGGGGGGGGGGGGGGGGGGGCCDGGGGGGGGG<GGGFGGGGGEGGGGGGGGGFGGGGGGGGGGGGFGGGGEG/D6DGGGGGDG	AS:i:0	XN:i:0	XM:i:0	XO:i:0	XG:i:0	NM:i:0	MD:Z:151	YS:i:0	YT:Z:CP
HISEQ09:337:CA3UFANXX:7:2105:19262:48411	147	VIRSorter_Ga0164292_10000001-circular-cat_2	129609	42	151M	=	129582	-178	AATGAATATAATAAGAGTTTTGTGTTCATTAGCTAGTCCGACAAGCTTACGCAATGCTTTTGACATCATGCGTGCCTGCAAGCCCATCTGGTTTGCCTCCATGTCGCCCTCAAGCTCCGCCTTAGGGATCAAAGAGGCAACTGAGTCTACT	BGGGG=GGGGGGGEGGGGGGGGGEGGGGGGGGGGGGGGGGGGGGGGGGGGGGGGGEGGGGGGGGGGGGGGGGGGGGGGGFGGGGGGGGGGGGGGGGGGGGGGGGGGGGGGGGGFGGGGGGGGGGGGGGGGGGGGGGGGGGGGGGGGA@BBB	AS:i:0	XN:i:0	XM:i:0	XO:i:0	XG:i:0	NM:i:0	MD:Z:151	YS:i:0	YT:Z:CP
HISEQ09:337:CA3UFANXX:7:2105:7964:49100	99	VIRSorter_Ga0164292_10000001-circular-cat_2	117781	42	151M	=	117871	241	ACCATACTCAGTTGGCATGTACTTGAGGATTTTCAATACATCCTCTTCCTTAATCAACTGATCACGCAAACCAAGCACTGTCAGTTCGATTGTGTCATCCAGTGGAACCAATTTCTTTCTTGCCATCTGGCCGTAGATAAGACCCCAGATC	?:B?BF>CD1;;;1E;1@FF1F@1FGGB11:<C1FD@CGG@GG@GDDB1<:F@C:<:@F1B@E1FGGGF<DFGGGBGGGCFBCCFGGGG>0=BBB:FB@D:F::0EF@0CFC8C>FG0;8FFGC0;0DG08FG>>.:F08C/E.9>..C@#	AS:i:-3	XN:i:0	XM:i:1	XO:i:0	XG:i:0	NM:i:1	MD:Z:135A15	YS:i:0	YT:Z:CP
HISEQ09:337:CA3UFANXX:7:2105:7964:49100	147	VIRSorter_Ga0164292_10000001-circular-cat_2	117871	42	151M	=	117781	-241	TGTGTCATCCAGTGGAACCAATTTCTTTCTTGCCATCTGGCCGTAAATAAGACCCCAGATCGGTGTGCCTGTCTTTTTGTTCTTCCACATGAGACGGTACCCATTGTTGGTTTTGTTCATGAATAGAACTCCAGGCCACTTCTTTTGGTAG	@686@B@.GEBBB6/8///86GGGGGD.C/@GGGGEGGCD<<GFF@GGFCB>GGEGGB<BGGB<:000BCB@>@EGDDGE1FFE1>CF>GCCF<BGCF1GF>GDDBFDGEDF1FFGGGDGCCB>:E<=EE0B@GGCGG@EGGGGGGBABA?	AS:i:0	XN:i:0	XM:i:0	XO:i:0	XG:i:0	NM:i:0	MD:Z:151	YS:i:-3	YT:Z:CP
HISEQ09:337:CA3UFANXX:7:2105:12936:49162	83	VIRSorter_Ga0164292_10000001-circular-cat_2	32380	42	151M	=	32262	-269	GAGATATGAACTGCGTTCTAATTATCACTGCCCAAGAAAACTCAAATAGAATGAAAGAAAAAAGAGAAGTAGTTCAACAGTCTGACACTGGTGGCTCATTAGCTATACAACAAAAGTGTGCCGTTACAATATTCATTACAGATAAAAAGCT	6EGBG@CC6:..9.0=00;D0<0F0F<BCB>BBFGEGF>DB@CGFE0GFFE=@GGCE>CF>GGGGGFF11B1:1GCFEGGGGGGFGGGGGGGGGGCCGGGGGFCGGGGGGEGFFEGGGGAGBGGEGGGGGGGGGEGFGGGGGEGGGCCBBB	AS:i:0	XN:i:0	XM:i:0	XO:i:0	XG:i:0	NM:i:0	MD:Z:151	YS:i:0	YT:Z:CP
HISEQ09:337:CA3UFANXX:7:2105:12936:49162	163	VIRSorter_Ga0164292_10000001-circular-cat_2	32262	42	151M	=	32380	269	CGCGTCCCAGATGTGATTGTAATAGATACTATCCAGTCCATGTTTACCAAAGGTGGAAAAGGAAAACCTCGTTGGGGTGAATTTGAAGAAATGATGGTTCGCTTAGAGAAGCTAGCTAGAGATATGAACTGCGTTCTAATTATCACTGCCC	ABBBBACFDGGGFGECEGGFFCFFGGGGGGGGGEGGGGEGGGGGGGGGGE>FGFGGGFGGGGGGGGGBCFGFGGGDDGBG=<FGGGGGGGGGGGGGGGFGGGGGGGGGGGGEGGGGGGGGGGDFGE=DGGGEDCDGBGGGGGGGGGGGGGG	AS:i:0	XN:i:0	XM:i:0	XO:i:0	XG:i:0	NM:i:0	MD:Z:151	YS:i:0	YT:Z:CP
HISEQ09:337:CA3UFANXX:7:2105:14130:49071	99	VIRSorter_Ga0164292_10000001-circular-cat_2	138418	42	151M	=	138677	410	GGCTGAAATGGACAATTTTTCTCAACAAGTTCAAGGTGGAGCTCAAGCATCGGCACAACAGCAGATGCCATTAGCAATGAGGGCAATGGCTGCAAATCCATTCAATTTTGGGGTTAGTCACTTAATTGGTTGGAATGCCCAAAGGTATGCA	CCCCCGGGGCGGGGGGGGGGGGGGGGGGGGEGEGCGFGGGGGFGGGGGGGGBFGGGGGGBGGGGGGGGGGGGGGGGGGGGGGGGGGGGGGGGGGGGGGGGGGGGGGGGGGGGGG<FGGGFGGGEGGGGGGGDGGGGGGGGG@GGGGGGGBE	AS:i:0	XN:i:0	XM:i:0	XO:i:0	XG:i:0	NM:i:0	MD:Z:151	YS:i:0	YT:Z:CP
HISEQ09:337:CA3UFANXX:7:2105:14130:49071	147	VIRSorter_Ga0164292_10000001-circular-cat_2	138677	42	151M	=	138418	-410	GCAATGCAGGATAATACCAATTATGCATTTGGTAGAAGCATTCTAGGTGATGATAGAAGCATTTTTGGCAAAAAACCATTTGGAGCCGGACGAAAAGCAAAGGCCCAATTTGCTAACAACCCATTGAATCCAGCTACATTTTTTAGATTTG	8=GGGG=B=B.B@6DB8/EGGGGBGEGGGGGGFGGGGGGGGGGFGGGGGGGGGGGGGGGGGGGGGGGGGGGGEGGGGGGGGGGGGG@GDGGGGGFGGGGGGGGGCGGGGGGGGGGGGB@GEGGGCGGGGGGGGGGGGGGGGGGGGGBABBB	AS:i:0	XN:i:0	XM:i:0	XO:i:0	XG:i:0	NM:i:0	MD:Z:151	YS:i:0	YT:Z:CP
HISEQ09:337:CA3UFANXX:7:2105:2425:50157	99	VIRSorter_Ga0164292_10000001-circular-cat_2	149449	42	151M	=	149579	281	AAGAGTTTAGGGGCTATAGAAAAAATGAGTATCCCTTGGGAACTTACTTTAAATCTGATATAATAATGGCAGCTAAAATGATGTCTAAACAGATTTATAATGATATTGACTATGAGGTGCACTCTCAAGGAGAGGACCTTGGTTGGTCAAA	CCCCCGGGGGGGGGGGGEGGGGGGGGGGGGGGGGGCGGGGGGGGGGGGGGGGGGGGGGCGGGGGGGGFGGGGGGGGGGGGGGGGGEBFDFGGGGEGGGGGGGGGGFGGGGGGGF>CG8@EGGGGGGGGGEGGGGDGGGFGGGG=<C>C6DE	AS:i:0	XN:i:0	XM:i:0	XO:i:0	XG:i:0	NM:i:0	MD:Z:151	YS:i:0	YT:Z:CP
HISEQ09:337:CA3UFANXX:7:2105:2425:50157	147	VIRSorter_Ga0164292_10000001-circular-cat_2	149579	42	151M	=	149449	-281	AGAGGACCTTGGTTGGTCAAAGAACGCAGCTATAAAGGGATATTCTTTATATTGTGCAAGTTATATATATGCTGCTCACATAATGCACGAGAATCTTTTGTCCCAATTCCAACAAATGGGTGACCAAAGAGAACTTATCACAATTTGAAAA	=EB=EEBB:F:F@0CGCDFFC.>G><800GGGGGGGGGGGGGGGGGGGGGGGGGGF>EED;EGGGGEFC@GGGGGGGGGGGGGGGGGGGGGGGGGGGGGGGGGGGGFCGGGGGGGGGGGGGGGGEGGGGGGGGEDGFFGGGGGGGGCCCCC	AS:i:0	XN:i:0	XM:i:0	XO:i:0	XG:i:0	NM:i:0	MD:Z:151	YS:i:0	YT:Z:CP
HISEQ09:337:CA3UFANXX:7:2105:13758:50132	99	VIRSorter_Ga0164292_10000001-circular-cat_2	181582	42	151M	=	181848	417	GTTGTCAAGAGCTGTTGATTTTGTAAGAGATCAAACTCAAATACCAGTTATTAAGTTTAACCCACTTGACATGATTGGGCAAGGTGGCGCTCAAGGCGTAGACAAAAGAAAAATGTTTCAGTACGCAGAAGGTTTTTCTAATCAACCTTTT	CCCCCGGGGGGGGGGGGGGGGGGGGGGGGGGGGGGGGGGGGGGGGGGGGGGGGGGGGGGGGGGGGGGGGGGGGGGGEGGGGGGGGCFGGGBGGGFGGGGGGGGGFGGGGGGGGGGGEEGGGGGGGGGGGGGGGBGGGGGG/CDGGGE@CDG	AS:i:0	XN:i:0	XM:i:0	XO:i:0	XG:i:0	NM:i:0	MD:Z:151	YS:i:0	YT:Z:CP
HISEQ09:337:CA3UFANXX:7:2105:13758:50132	147	VIRSorter_Ga0164292_10000001-circular-cat_2	181848	42	151M	=	181582	-417	TAATAAAAAAACTACCAGGACTTTATCGTCAATTTTCAACTAGCGAAAACGACATGTTTGCTAGAGCTGCAAAAAGTGTTGCTCAAAGACAACTTACCTTAGCATTAGACACAAGAGGAACACAAGATGATAGTTCATTGGGTTTTCTTGA	@GGGGGGGGGGGGGGGGGGGGGGGGGGGGGGGGGGGGGGGGGGGGGGGGGGGGGGGGEGGGFGGGGGGGDGGGGGGGGGGGGGGGGGGGGGGGGGGGGGGGGGGGGGGGGGGGGGGGGGGGGGGGGGGGGGGGGGGGGFGGGGGGGCBCCC	AS:i:0	XN:i:0	XM:i:0	XO:i:0	XG:i:0	NM:i:0	MD:Z:151	YS:i:0	YT:Z:CP
HISEQ09:337:CA3UFANXX:7:2105:15469:50483	83	VIRSorter_Ga0164292_10000001-circular-cat_2	164745	42	151M	=	164631	-265	TTATTATGGTGTAGACAATGACAATGGTGGATTTTTAGAACTTCATAAAAGCACATTAATAAATGGTAATGAAAAAGTTTTAGACAAAATTAAAAACGAAGAATTAATATCTCCTATAAACGATAGGGAAAGAATAGCATACAAGGGAAAT	GF@0GGGGGFECGFF0GGGGGCGGF>GF0FFDFC0DF0GGEDCGGEGGGGDFFFG@CGGGGGGGEFGGGGFGGGGGGGG>GGGGEFEGGGFGGGGGGGGGGGFCCGGGF0GCGGEGGGGGGGGGGGGGGGGGGGGGGGGGGGGGGGCCCCC	AS:i:-5	XN:i:0	XM:i:1	XO:i:0	XG:i:0	NM:i:1	MD:Z:50A100	YS:i:0	YT:Z:CP
HISEQ09:337:CA3UFANXX:7:2105:15469:50483	163	VIRSorter_Ga0164292_10000001-circular-cat_2	164631	42	151M	=	164745	265	TGAATACTGGACAAGGTCTTATGGCCCGGGGCAATACATAGATCTTCATGTGGATGAAGATACTTTTTTGTATAAAAAAAATAAGATGTTTCAAGGTCCTGTTTTAGGATGCATTTATTATGGTGTAGACAATGACAATGGTGGATTTTTA	CCCBCGGGGGGGGGGGGGGGGGGGGGGGGGGGGGGGGGGGGGGGGGGGGGGGGGGGGGGGGGGGGGGGGGGGEGFGGGGGGFGGGGGGGGGGGGGEDGGGGFEDGGGGFGGGGGBGGGGGE=GBBGGGGGGGGGGGGGGGGGGGGEGGGG;	AS:i:0	XN:i:0	XM:i:0	XO:i:0	XG:i:0	NM:i:0	MD:Z:151	YS:i:-5	YT:Z:CP
HISEQ09:337:CA3UFANXX:7:2105:2864:50887	99	VIRSorter_Ga0164292_10000001-circular-cat_2	111761	42	151M	=	111954	344	GGAAAGAACCGACTATCCACAACCTGGGAGGTGTCATGCAGAGATAGAGAGCAGTTATTTGCAGTGTCGTACTCAGGACACTCTATGTAAGTCTGACAGAAGACTCAGTTTCGACTGTCAGCTAGGGACATAATCAATCCCTAAGACCTAT	CCCCCGGGGGGGGGGGGGFGGGGGGGGGGGGFBGGGGGGGGGBGGGGGGGGGGGGGGGGGGGGGGGGGGGGGGGGGGGGGGGGGGGGGGGGGGGGGGGGGGGGFGGGGGGGGGGGGGGDGGGGGGGGDEGBGGGGGG=G<EGGGGGGGGGG	AS:i:0	XN:i:0	XM:i:0	XO:i:0	XG:i:0	NM:i:0	MD:Z:151	YS:i:0	YT:Z:CP
HISEQ09:337:CA3UFANXX:7:2105:2864:50887	147	VIRSorter_Ga0164292_10000001-circular-cat_2	111954	42	151M	=	111761	-344	GGCTCAATGAACAAGTCACCGGCCGGAGAAATCCAGCGAATGATATCTAAGTTAGAAACAATGCTATCTGCTTCTGCGAGACGGGTAACAGTGTCATTGATAAGTCGCTCAAGTTTGGTAATGGACATGGTATTCCTCCTTGGAATGTTTT	@EBBBGGBGEGGGDGGDGCGGGGGFCFCGGGGGGGBFCGGGGGGGGGG@CCFEGCFCGCGGGGGGGGGGGGGGGGGGGGGGGEGGGGGEGGGGGGGGGGGGGGGGGGGGGGGGGGGGGGGGGGGGGGGGGGGGGGGGGGGFGGGGGBBBBA	AS:i:0	XN:i:0	XM:i:0	XO:i:0	XG:i:0	NM:i:0	MD:Z:151	YS:i:0	YT:Z:CP
HISEQ09:337:CA3UFANXX:7:2105:4142:51012	99	VIRSorter_Ga0164292_10000001-circular-cat_2	160314	42	151M	=	160327	164	GTACTGATTTTCTCCAGCATCCATCCATTCATTAATGGTTGGGAGAAACTTTTGAATTACTTTAAGGTCATCTATATCTATGAAATTATTAATTATTTTTATATTGTCAATAGACTTACCAAAATGACCTGGCTTAACGAGTGACTGCTCC	BBBBCGGGGGGGGGGGGGGGGGGGGGGGGGGGGGGGGGGGGGGGFDBGGGGGGGGGGGGGGGGGGGGGGGGGGGGGGGGGGGGGFCGEGGGCGGCFGGGEBGFFGFGG>FGGEGGGGG>B8FFGGGEC<C000CFEGGB>CF0FFG0@FG0	AS:i:0	XN:i:0	XM:i:0	XO:i:0	XG:i:0	NM:i:0	MD:Z:151	YS:i:0	YT:Z:CP
HISEQ09:337:CA3UFANXX:7:2105:4142:51012	147	VIRSorter_Ga0164292_10000001-circular-cat_2	160327	42	151M	=	160314	-164	CCAGCATCCATCCATTCATTAATGGTTGGGAGAAACTTTTGAATTACTTTAAGGTCATCTATATCTATGAAATTATTAATTATTTTTATATTGTCAATAGACTTACCAAAATGACCTGGCTTAACGAGTGACTGCTCCATACTTTGCTCCT	=GGECGG;GGGGGFCCGCFGEGGGGGFGGGFCGEGGGFDGCGGGGGGGGGGGDGGGGGGGGGGGGGGGGGFGGGG@DGGGGGFGGGGGGGGGGGGGGGGGGGGGGGGGGGGGGGGGGGGGGGGGGGGGGGFGGGGGGGGGGGGGGG@BBBB	AS:i:0	XN:i:0	XM:i:0	XO:i:0	XG:i:0	NM:i:0	MD:Z:151	YS:i:0	YT:Z:CP
HISEQ09:337:CA3UFANXX:7:2105:11828:51915	83	VIRSorter_Ga0164292_10000001-circular-cat_2	31330	42	151M	=	31169	-312	ATCAGATATTTGCTCTTTCACTTAGAGAAAAAGATGCGATAAGTTTTTTTGATGCCTTTCTTCCTGAAGATATTGTGGGCACAATACATGGTCAAACTGGAATAAATGAATTCTATAAAGCTCTCCTTGCTTATCATCATACGACGAAGCT	DEGGGEGGGGGBGGGGGEGGGGGGGGGGGGGGGGGGGGGGGGGGGGGGGGGGGGGGGGGGGGFGGGGGGGGGGGGGGGGGGGGGGGGGGGGGFGGGGGGGGGGGGGGGGGGGGGGGGGGGGDGFGGGGGGGGGGGGGGGGGGGGGGCCCCC	AS:i:0	XN:i:0	XM:i:0	XO:i:0	XG:i:0	NM:i:0	MD:Z:151	YS:i:0	YT:Z:CP
HISEQ09:337:CA3UFANXX:7:2105:11828:51915	163	VIRSorter_Ga0164292_10000001-circular-cat_2	31169	42	151M	=	31330	312	GTTGAAAAAAGAACACTAAAAAATAATCAATTCTACCTAGAGGCAAAGAAAAAGAACTCTGAAAGTAGAAAAGATTATTATAAAAAAATGAAAGAAAAAAGAAAACAAGATGGAATCTGAACTAGATACGGAACAAAAAGAGAAAGAATTT	BBCCBGGGGGGGGGGGGGGGGGGGGGGGGGEGGGGGGGGGGGGGGGGGGGGGGGGGGGGGGGGGGGGGGGGGGGGGGGGGGGGGGGGGGGGGGGGGGGGGGGGGGGGGGGGGGGGEGGGGGGGGGGGGGGGGGDGGGGGGGGGGGGGGG=6	AS:i:0	XN:i:0	XM:i:0	XO:i:0	XG:i:0	NM:i:0	MD:Z:151	YS:i:0	YT:Z:CP
HISEQ09:337:CA3UFANXX:7:2105:19634:51784	83	VIRSorter_Ga0164292_10000001-circular-cat_2	75436	42	151M	=	75265	-322	CGCTTAGAAACAAAGGTTAAATAAGCTTGTGATTCGTGAATTTCATGAACATAACTACAGTTATCTGGGCAATAGTCATTGTGATCTTCGTCTTCGGTATGGTCTTCATGAATTACAATATCAAAGTTATTGCAAAAATCATTAATTAAAT	#E=EGGGGGGGGGGGGEGGGGGGGGGGGGGGGGGFGGGGGGGGGGGGGGGEGGGFGGGFGFGGGGFCGGGGGGGGGGGGGGGEGGGGGGGGGGDGBGGGGEGGGGGGGGGGGGGGGGGGGGGGGGGGGGGGGGGGGGGGGGGGGGGCCCCC	AS:i:0	XN:i:0	XM:i:0	XO:i:0	XG:i:0	NM:i:0	MD:Z:151	YS:i:0	YT:Z:CP
HISEQ09:337:CA3UFANXX:7:2105:19634:51784	163	VIRSorter_Ga0164292_10000001-circular-cat_2	75265	42	151M	=	75436	322	AGCAAAAAGGTATATAAAAGTCAAGACGTAACAAGAGAATTTTGAAGAATATTAGAAAACATTCTTTTGCATTGAACATAAGAATTTGGTTTTACATTTATTCTATTGGTTTTTAAAAACTTAACAGAAGCTTCTAAGGCTTTTAGTAGAG	CCCCCGGGGGGGGGGGGGGGGGGGGGGGGGGGGGGGGGGGGGGGGGGGGGGGGGGGGGGGGGGGGGGGGGGGGGGGGGGGGGGGGGGGEGGGGGGGGGGGGGGGGGGFGGGGGGEDD>FBGGGGGEGFF@GGGGGEEGFGGGGGGGGGGG#	AS:i:0	XN:i:0	XM:i:0	XO:i:0	XG:i:0	NM:i:0	MD:Z:151	YS:i:0	YT:Z:CP
HISEQ09:337:CA3UFANXX:7:2105:11906:52408	83	VIRSorter_Ga0164292_10000001-circular-cat_2	90759	42	151M	=	90650	-260	GCGCGTATTGCTATCTATTAGCTTGCCACCATCGATCTTCTAGATCTTGGTCGGGTAAATTTGATTTTTGAGAATGCTTGCGAGCAGACTCAACCATTTCCTTAATTTCTTTATCTTCTTCACGAATAGCAATAAAAGTAAAGATGCCCCA	GGGGGGGGGGGGGGGGGGGEBGGGGGEGGGGGGGGGGGGGGGGGGGGG@GGGGGGGGGGGGGGFGGGGGGCGGGGGGFGGGGGGGGGGGGGGGGGGGEGGGGGGEGGGGGGGGGGGGGGGGGGGGGGGGGGGGGGGGGGGGGGGGGCCCCC	AS:i:0	XN:i:0	XM:i:0	XO:i:0	XG:i:0	NM:i:0	MD:Z:151	YS:i:0	YT:Z:CP
HISEQ09:337:CA3UFANXX:7:2105:11906:52408	163	VIRSorter_Ga0164292_10000001-circular-cat_2	90650	42	151M	=	90759	260	ATACGTAGTTCATTGTCTAGGTTTAATTCATTTGTCATAGTACGCCCTCCGGGGCTCGAACCCGGGACACACGGATTAAAAGTCCGATGCTCTACCAACTGAGCTAAAGGCGCGTATTGCTATCTATTAGCTTGCCACCATCGATCTTCTA	CCCCCGGGGGGGGGGGGGGGGGGGGGGGGGGGGGGGGGGGGGFGGGGGGGGGGGGGGGGGGGGGGGGGGGGGGGGGGGGGGGGGGGGGGGGGGGGGGGGGGGGGGGGGGGGGGGGGGGGGGGGGGGGGGGGGGGGGGGGGGGGGGGGGGG@	AS:i:0	XN:i:0	XM:i:0	XO:i:0	XG:i:0	NM:i:0	MD:Z:151	YS:i:0	YT:Z:CP
HISEQ09:337:CA3UFANXX:7:2105:16344:52637	99	VIRSorter_Ga0164292_10000001-circular-cat_2	163339	42	136M	=	163482	294	TACTAAAATTAATTTTTATAAAACTTATTTTGTTTTTAGACTTATTTCTGAAAACTACACAGAAGACATAAATGCTGAAAATTATGAGTATGTAGCTGATGTTTTGGACGAAAGTTACGATGAATCAAAATATACA	BAB@AGCCGGC=FGGGG0F11CFCDGGGGGGGGGBDGEGG111EF11>FFEC>FCGG1E11=FG>@GGG>D>11C1=@B>1F1:=111:1=0>00CGGCCCGF:F0/008/9:EC0F0.FGEGE0;D00<0F@GC0	AS:i:0	XN:i:0	XM:i:0	XO:i:0	XG:i:0	NM:i:0	MD:Z:136	YS:i:-3	YT:Z:CP
HISEQ09:337:CA3UFANXX:7:2105:16344:52637	147	VIRSorter_Ga0164292_10000001-circular-cat_2	163482	42	151M	=	163339	-294	TAATGGAGTCAGCTGCTTCTTTTCAGGAAGCAGTGGGCGACAAAGTTACTTCTATAGAGGACAGTCACAGATGCGATTTAGAAGACTTTGCTGCAGTGGATTTTTATGACGTAATTGCTGACGGCAAACCAGATTTATTAGATAGAAATTA	##GEB6BG@8;B0C=@GGGGFDF0GGGF8@080F>>>>EGGE0>EC==:E0CF:0>DGFC;>C1F<1GGGCFFCC1GGFGGED<:GGGE11EGFFGFBGGGGEGC1GGGBCEECFB:9/<>EBC<;1FGCCF>EG;>F;DDBC1G@BBAA?	AS:i:-3	XN:i:0	XM:i:1	XO:i:0	XG:i:0	NM:i:1	MD:Z:66G84	YS:i:0	YT:Z:CP
HISEQ09:337:CA3UFANXX:7:2105:13084:52795	81	VIRSorter_Ga0164292_10000001-circular-cat_2	162436	0	12M6I2M4I3M5I119M	=	162453	152	GACTGGAGTTCAGACGTGTGCTCTTCCGATCTAAGCGTCAATCATACGGCGACGCAAAAATGAAGAAACTTCATGAGCAACCTTGGACTTGGATGAACGGCATTAGGAGTGGCTTAGACGAAAATGGTAATCAAATTGGCCCAAAGCATGA	DGBGBGGGGDBE@GGGGEGGC.C>.GEEGGFGGGGGGD@DGGGGGCCFGGGGGEDGGGGGEGGGGGGCFFFEGGGGGGGGGGGGDFGF>DGGGEGGGGGGCGGGGEGGGGEF1GGGG>FGGGGGGGEGGGDGGGGC<GGGGGGGCG@BBAA	AS:i:-88	XN:i:0	XM:i:6	XO:i:3	XG:i:15	NM:i:21	MD:Z:0A2C0A2A2A3G121	YS:i:-87	YT:Z:DP
HISEQ09:337:CA3UFANXX:7:2105:13084:52795	161	VIRSorter_Ga0164292_10000001-circular-cat_2	162453	0	119M14I7M2I9M	=	162436	-152	AAGCGTCAATCATACGGCGACGCAAAAATGAAGAAACTTCATGAGCAACCTTGGACTTGGATGAACGGCATTAGGAGTGGCTTAGACGAAAATGGTAATCAAATTGGCCCAAAGCATGAAGATCGGAAGAGCGTCGTGTAGGGAAAGAGTG	AA@@BGGGGGGGGGGGGDGBGGGGGGG@BGCFGGFGGGDFGGGGCFFGGGGGFFGGGGGG>GF@BGGGGGGFGGGGGGGGGGGGGGGGGGGDGGGG=GGGGGGGGGGG8EGBGGGGGGGDGGGGGGGGGGGGA.8A6CEGG@.@.6@6.8@	AS:i:-87	XN:i:0	XM:i:7	XO:i:2	XG:i:16	NM:i:23	MD:Z:120G1G0C2A0T2A1C2	YS:i:-88	YT:Z:DP
HISEQ09:337:CA3UFANXX:7:2105:2562:53170	83	VIRSorter_Ga0164292_10000001-circular-cat_2	94121	42	151M	=	93814	-458	AATCTTTATTTTGTATGTGGATGGATTATCGAAAACGTAATCGATAACTTTATCGTATTCTTCTAAGAGAATACATGCACGTCCCTCATAAGGAACGAACAAAGTTTCAATTTTATTTTCAAGATCAATTTGTTTTAAAAGAGTCAAATTA	GG=BD@//CG=GCFFGC8<0C<0FGFBGEGGGGFCGGGGC0EGGGCGGEGGFD>CGGGGGGEGEGFFG>GGGGBGGGGGGBGGF@>FGGGGGGGGGGGGGGGGGGGGGGCEGGGFGGGGGGGGGGGGGGGGGGGGGGGGGGGGGG>BCBBB	AS:i:-3	XN:i:0	XM:i:1	XO:i:0	XG:i:0	NM:i:1	MD:Z:22T128	YS:i:0	YT:Z:CP
HISEQ09:337:CA3UFANXX:7:2105:2562:53170	163	VIRSorter_Ga0164292_10000001-circular-cat_2	93814	42	151M	=	94121	458	TAATAGTTGTAGTAAGATTAGATAAATCTTCGGGAGAAGACGTTATCATCATTGCCATTGTCATAATATCTTCCTTTCTTGGGTAAGATTGTTATTATTTTTATTATCTATAAAATATATTTAATATAGAATCAATTACTTGTTGAGACAC	BBBBCGGGGGGGGGGGEGGGGGGGGGGGGEGGGGGGGGGGGGGGGGGGGGGGGFGGGGGGGGGGGFG>GECGGGGGGGGGFGGGECF1@>FGGCGGFCGGGGGGGCGGGGGGGCGGGGGGGBFGGFCFF@>FD0C>@CFEGGGEE00:096	AS:i:0	XN:i:0	XM:i:0	XO:i:0	XG:i:0	NM:i:0	MD:Z:151	YS:i:-3	YT:Z:CP
HISEQ09:337:CA3UFANXX:7:2105:6709:53740	83	VIRSorter_Ga0164292_10000001-circular-cat_2	34744	42	151M	=	34580	-315	GATTTCACATAGAATGTGAGCCAATTTGCCTGGGGATAAATCCATCTAATAGTCTTCCTAAGATATATAGATTTATTGCTAATGATTTAAAATCTAAGCTAAGTTTAAATACTTTAGACTTTAGTGTATATGATGCTAGAAGAATGTGGAG	0080EDFCGF0GGEGGGGGGDGGGFB;E0C;E00FGG@GGF@F@D>FCEGGF>BGGGGGGGGGGGGGGGCGGGGGGGGGGGGGGGGEGGEGGGGGGGGGGGGGGGGGGGDGGGGCGGGGGGGGGGGGFEEFGGGGGGGGGGGGGGFCCCCC	AS:i:0	XN:i:0	XM:i:0	XO:i:0	XG:i:0	NM:i:0	MD:Z:151	YS:i:0	YT:Z:CP
HISEQ09:337:CA3UFANXX:7:2105:6709:53740	163	VIRSorter_Ga0164292_10000001-circular-cat_2	34580	42	151M	=	34744	315	TAACAGCATAGACATAAGTGAGGCGATAAGACTTGGCCCACTTTACTTTGATATAGATAGCGAGTCTATATCAGATGCTTATGATGATTGTGTTAAATTGTATAATCACCTAATACATCACATACCAGAGAGTTCTGTATTGGTTTATTTT	BBCCCGEEGGGGGGGGGGGGGGGGAGGGGGGGGGGFEGGDGGGGGGGGGGGGGGGGGGGGGGB@CGGGGGGGDCGCGFEGGGG>GEBGGGGGGGGD@FDDGGGGFGEFGGGGGGEFDGGGGGGGDBGF@8FGFCGGGFGGGGGGGGEGGGG	AS:i:0	XN:i:0	XM:i:0	XO:i:0	XG:i:0	NM:i:0	MD:Z:151	YS:i:0	YT:Z:CP
HISEQ09:337:CA3UFANXX:7:2105:12204:54169	99	VIRSorter_Ga0164292_10000001-circular-cat_2	96643	42	151M	=	96722	230	CGTCAAAGCCTTCAGTCAAAACGCCAACATTTACAATAACGGAAATCTGGCCACTTGCAAACTGAGCAAGGATTTTTTCTCGTTCTTCTCGTGGGGTTGAACCCACGATTACTGCTGTTTCTACCGACGCTTGTCTAAAGGATAAGGCCAG	CCCCCGGGGGGGGGGGGGGGGGGGGGGGGGGGGGGGGGGGGGGGGGGGGGGGGGGGGGGGGGGGGGGGGGGGGGGGGGGGGGGGGGGGGGGGGGGGGGGGGGEGGGGGGGGGGGGGGGGDGGGGGGGGGGGGGGGGGGGGGGGGGGEGGGG	AS:i:0	XN:i:0	XM:i:0	XO:i:0	XG:i:0	NM:i:0	MD:Z:151	YS:i:0	YT:Z:CP
HISEQ09:337:CA3UFANXX:7:2105:12204:54169	147	VIRSorter_Ga0164292_10000001-circular-cat_2	96722	42	151M	=	96643	-230	TCGTTCTTCTCGTGGGGTTGAACCCACGATTACTGCTGTTTCTACCGACGCTTGTCTAAAGGATAAGGCCAGGTTTTCGGCGTGTCTGACGCCGGATGCGAATACAAGGGCTTTTTTAGCCATTGCCAAATTGCGATAGGCAGCGACAACA	#GEBGGGGGGGGGDGGGGGGGGGGGGGGGGGGGGGGGGGGGGGGGGGGGGGGGGGGGGGGGGGGGGGGGGGGGGGGGGGGGGGGGGGGGGGGGGGGGGGGGGGGGGGGGGGGGGGGGGGGGGGGGGGGGGGGGGGGGFGGGGGGGGCCCCC	AS:i:0	XN:i:0	XM:i:0	XO:i:0	XG:i:0	NM:i:0	MD:Z:151	YS:i:0	YT:Z:CP
HISEQ09:337:CA3UFANXX:7:2105:3101:54826	99	VIRSorter_Ga0164292_10000001-circular-cat_2	133112	42	151M	=	133279	318	AGCAGATAACTTAGAAATAGTTAATAAGCTTCAAAAAAGTCTTAACGAAATATTGATGGATCGTTAAATGTGTTATGTCCAAGGTGTGATTCTAAACTAGAAAACATCGTAGAGTTCTTTGTAGAAGAACCTGAATTTATATATACAAAAG	CCCCCGGGGGGGGGGGGGGGGGGGGGGGGGGGGGGGGGGGGGGGGGGGGGGGGGGGGGGGGFGGGGGGGGGGGGGGGGGGGGGGGGDGEGGGGGGGGGGGGGGGGGGGDGGGGGGGFCFGGGGGGGGGGGE=GGGGGGGGGGGGGGGGGG#	AS:i:0	XN:i:0	XM:i:0	XO:i:0	XG:i:0	NM:i:0	MD:Z:151	YS:i:0	YT:Z:CP
HISEQ09:337:CA3UFANXX:7:2105:3101:54826	147	VIRSorter_Ga0164292_10000001-circular-cat_2	133279	42	151M	=	133112	-318	ATGTAAAAGTTCTATGATAGAACATTTTGACAACAATGGTTTCTATGCAACAGAGTGGATTGATTTTAATGTCTAATATAGAAAAAGCAAATAATAAAAATGGTTTCATGAAAGAGTTTGAGTCTTTAAGACCAGACCTTTTTTTTCCAGA	BBBGGGGGGGGFGGGEGGGGGFCGGGGGGGGGGGGGG>GGGGGGGGGGGGGGGGGGGGGGGGGGGGGGGGGGGGGGGGGGGGGGGGGGGGGGGGGGGGGGGGGGGGGGGGGGGGGGGGGGGGGGGGGGGGGGGFGGGGGGGGGGGGCCBBB	AS:i:0	XN:i:0	XM:i:0	XO:i:0	XG:i:0	NM:i:0	MD:Z:151	YS:i:0	YT:Z:CP
HISEQ09:337:CA3UFANXX:7:2105:5176:54980	99	VIRSorter_Ga0164292_10000001-circular-cat_2	156034	42	151M	=	156223	340	AGAATCAACTGCTTCAGGTTATGTATCAACTCACTCATCAGCTACAACATCAGTACATGGTGTTACTGGAAATGTTGTTGGAACAACTGATACTCAGACACTTACCAACAAGACACTTACTAGCCCAGTAATAACTGGAGCAGTATTCAAT	CCCCCGGGGGGGGGGGGGGGGGGGGGGGGGGGGGGGGGGGGGGGGGGGGGGGGGGGGGGGGGGGGGGGGGGGGFGGGGGGGGGGGGGGGGGGGGGGGGGGGGGGGGGGGGGFGGGGGFGEGGGGGGGGGEFGGGGGGEEDGGGGGDGGGGD	AS:i:0	XN:i:0	XM:i:0	XO:i:0	XG:i:0	NM:i:0	MD:Z:151	YS:i:0	YT:Z:CP
HISEQ09:337:CA3UFANXX:7:2105:5176:54980	147	VIRSorter_Ga0164292_10000001-circular-cat_2	156223	42	151M	=	156034	-340	TCATGAAACAACTCTTACAATCACTGATCCAACTGCAGATAGAACAATTACATTTCCAGATGCTACAGGTACAGTTGCTTTAGCTGCAGACGTTGCAGCATTGTCTGGTGCAACATTTACTGGTGCAGTATCTGGTACATCTCTTACTCTT	0GGGCGEGGF@GGGGGGFCDCGGGBEGGGGGEGGGEGGGGGGGGGGGGFGGGGGGGGGGGGGGGGGGGGGGGGGGGGGGGGGGGGGGGGGGGGGGGGGGGGGGGGGGGGGGGGGGFGGGGGGGGGGGGGGGGGGGFGGGGGGEEGFBBB@@	AS:i:0	XN:i:0	XM:i:0	XO:i:0	XG:i:0	NM:i:0	MD:Z:151	YS:i:0	YT:Z:CP
HISEQ09:337:CA3UFANXX:7:2105:15403:56254	99	VIRSorter_Ga0164292_10000001-circular-cat_2	197822	42	151M	=	198039	368	TAGCTGCATCTCAAGTCATAACAATGCCACTGCCAATAGCTAGACCAGGAACAGGGTCTGACATCACTGTTACAAGCGGTGGCATAAAATTATCAGAAACTTATAAAGATTTTTACTATGATCTAGATCCAGCTTATAAAGATTCCTATGA	CCCCCGGGGGGGGGGGGGGGGGGGGGGGGGGGGGGGGGGGGGGGGGGGGGGGGGGGGGGGGGGGGGGGGGGGGGGGGGGGGGGGGGGGGGGEGGGGGDGGGGGGGGGGGGGGGGGGFGGGEGGGGGGGGCGGFGGGGGGFGGGEGEGGGGG	AS:i:0	XN:i:0	XM:i:0	XO:i:0	XG:i:0	NM:i:0	MD:Z:151	YS:i:0	YT:Z:CP
HISEQ09:337:CA3UFANXX:7:2105:15403:56254	147	VIRSorter_Ga0164292_10000001-circular-cat_2	198039	42	151M	=	197822	-368	TATTGCCATGAAATGGCCGTACAAAGCTGGCTTTGAATCAGGAAAGAAAGATAATGCTAATGCAAGAGAAGCTTTTAAGAAAGCTTATAATTTTAGCGATGAAGATCTAGTTGGAACAGCTAAAGATTATAAAAAAAGAAAAGTTTTAGTA	#GGB;B6C.EGFB>CA8GGFFCGGGGC<0F>F0DCGE>GGDFGGGGGGGGGCGG>FCGGGCGDGGGGGGGGCFGGGGGGGGGGFFGGGGGGGGGGGEGGEGGGGGGCGGGGGFGGGGGGGGGGGGGGGGGGGGGGGGGGGGGGGGGCCCBB	AS:i:0	XN:i:0	XM:i:0	XO:i:0	XG:i:0	NM:i:0	MD:Z:151	YS:i:0	YT:Z:CP
HISEQ09:337:CA3UFANXX:7:2105:3510:57708	99	VIRSorter_Ga0164292_10000001-circular-cat_2	31210	42	151M	=	31479	420	GGCAAAGAAAAAGAACTCTGAAAGTAGAAAAGATTATTATAAAAAAATGAAAGAAAAAAGAAAACAAGATGGAATCTGAACTAGATACGGAACAAAAAGAGAAAGAATTTCCAGTTGAGTATCAGATATTTGCTCTTTCACTTAGAGAAAA	CCCCCGGGGGGGGGGGGGGGGGGGGGFFGGGGGGFGGGGGGGGGGGGGGGGGGGGGGGGGGGGGFGGGGGCDGGGEEGGGGGGEGGGGGDDGGGGGGGGGGGGGGGG=;@0@FGGCFGGGE=CEGGGG=/@DE/EGGG/C@@DG=GBGGGG	AS:i:0	XN:i:0	XM:i:0	XO:i:0	XG:i:0	NM:i:0	MD:Z:151	YS:i:0	YT:Z:CP
HISEQ09:337:CA3UFANXX:7:2105:3510:57708	147	VIRSorter_Ga0164292_10000001-circular-cat_2	31479	42	151M	=	31210	-420	CTAGATATAGTAGACCCTATAGCTTTTAAGGTATGGTTAGACTCAGAAACAGATATCTATTCTGCATTGGGTGGAGCCTCTGGCGTTACAGTAATGATGGACATTCTAATGTCCATAGATCTATCTACTCCTGAATCTATCACTAAGCTTG	@GGGGGGGGGGGGGGGGGG=GGGGGDGGGGFGGGGGGGGGGGGGGGGGGGGGGGGGGGGGGGGGGGGGGGGGGGGGEGGGGGGGGGGGGGGGGGGGGGGGGGGGGGGGGGGGGGGGGGGGGGGGGGGGGGGGGGGGGGGGGGGGGGCCCCC	AS:i:0	XN:i:0	XM:i:0	XO:i:0	XG:i:0	NM:i:0	MD:Z:151	YS:i:0	YT:Z:CP
HISEQ09:337:CA3UFANXX:7:2105:3537:58159	81	VIRSorter_Ga0164292_10000001-circular-cat_2	32900	42	151M	=	32531	-520	AAATTTCTTTTTTTATAAAAAACAATCAGGATCAGTTCCATCATATTCTTCTTTATTGAATAGATGGGAGAAGATATGGTACCCAAAGGGAACCACTGCATATGACATAACTCATGAGCAGCACGAAAGTTTCTATGGTAATAATGCAAGC	DDGGGGGGGGGFGGGGGEGGEGGGGGGGGGGGGGGGG>GGGGGGGGGGGFCE0GGGGGGGGGGGGGGGGGGGGGGGGGGGGGGGGGGGGGGGGGGGGGGGGGGGGGGGGGGGGGGGGGGGGGGGGGGGGGGGGGGGGGGGGGGGGGCCCCC	AS:i:0	XN:i:0	XM:i:0	XO:i:0	XG:i:0	NM:i:0	MD:Z:151	YS:i:0	YT:Z:DP
HISEQ09:337:CA3UFANXX:7:2105:3537:58159	161	VIRSorter_Ga0164292_10000001-circular-cat_2	32531	42	151M	=	32900	520	AGTTAGCGGTGATGATTCAGAAGATGAAAATGTGATGCAGCTGCAGATACCAAAGAATAGAATTACGGGATCTACTTTTGTATATGATTCTCCTTTAGTGAAATATGTAGACGAAAGAAAAACATATGAAGAATATGAAGCAATCACCCAA	CCCCCGGGGGGGGGGGGGGGGGGGGGGGGGGGGGGGGGGGGGGGGGGGGGGGGGGGGGGGGGGGGGGGGGGGGGGGGGGGGGGGGGGGGGGGGGFGFGGGGGGGGGGGGCGEGGGGGGGGGGGGGGGGGGCGGGGGFGGGGGGGGGGBGGG	AS:i:0	XN:i:0	XM:i:0	XO:i:0	XG:i:0	NM:i:0	MD:Z:151	YS:i:0	YT:Z:DP
HISEQ09:337:CA3UFANXX:7:2105:11007:58732	83	VIRSorter_Ga0164292_10000001-circular-cat_2	71237	42	151M	=	71079	-309	TGACACTTGTGTGTTGGCTCATCGTTTATGCCAACGCATACTTTAACAGTTACTTGGCAAGAACGGCACAACCATTTTGTGTTAGGAGGGTATTTAGTTTTAGCACGACGGGGTTCTGGAGACAAAGGAATATCTTCTATCGGATCTTCTT	GGGGGGGDGGGGGGDGGGGGGGDGGGEGGGGGGGGGDGGGGGGGGGGGGGGGGGGGGGGGGGGGGGGGGGGGGGGGGGGGGGGGGGGGGGGGGGGGGGGGGGGGGGGGGGGGGGGGGGGGGGGGGGGGGGGGGGGGGGGGGGGGGGCCCCC	AS:i:0	XN:i:0	XM:i:0	XO:i:0	XG:i:0	NM:i:0	MD:Z:151	YS:i:0	YT:Z:CP
HISEQ09:337:CA3UFANXX:7:2105:11007:58732	163	VIRSorter_Ga0164292_10000001-circular-cat_2	71079	42	151M	=	71237	309	GTCGTTAGTGATAGAAGAATCTTGAGTAGATTGAGTAATTTTGACAGCATTAGAGCTTTCATTTTTTGATACCTTTAAATTTTGTGGCATAGGCCAAATGGAACTAATCATTAAAATATTAAACTCTTTCTAGAGGGAAAACTTTTTTAAG	BBBCBGGGGGGGGGGGGGGGGGGGFGGGGGGGGGGGGGGGGGGGGGGGGGGGGGGGGGGGGGGGGGGGGGGGGGGGGGGGGGGGGGGGGGGGGGGGGGGGGFGGGGGGGGGGGGGGGGGGGGCGGGGGGGGGFGGGGGGGGGGCGGGGGG#	AS:i:0	XN:i:0	XM:i:0	XO:i:0	XG:i:0	NM:i:0	MD:Z:151	YS:i:0	YT:Z:CP
HISEQ09:337:CA3UFANXX:7:2105:9276:59644	97	VIRSorter_Ga0164292_10000001-circular-cat_2	24749	42	151M	=	25174	576	ATGGCAGCTGGAAAATTAAATTATATTGTTACATATGAGGGGTTGAGCCAAGTATTTGGTTGCGCCTCAAAGAAGATTGCACTAGAATCGCCACCACCAGAAGGGTATTCTCTAAAGCATAAAAAAGTGTTGTTCATTACATTTGAGCCGG	CCCCCGGGGGGGGGGGGGGGGGGGGGGGGGGGGFGGGGGGGGFGGGGGGGGGEGGGGGGGGGGGGGGGGGGGGGGCFGGGGGGGGGGGGGGGGGGGGGGG>>CEGGGGGCGGGGFCDGGGGGGGGGCCGEGGGGGGGEGGGGGGGGEGGGG	AS:i:0	XN:i:0	XM:i:0	XO:i:0	XG:i:0	NM:i:0	MD:Z:151	YS:i:0	YT:Z:DP
HISEQ09:337:CA3UFANXX:7:2105:9276:59644	145	VIRSorter_Ga0164292_10000001-circular-cat_2	25174	42	151M	=	24749	-576	CATATTTTAGTCCGGAAGAAGATTATGCAGATGAAAAATGGTAAGTATACAAAGACAGTTATAGTTTCTTTTTTGATAGGGGCTTTATTAGCTAACGTATCATTTAGAAAAAAGTCTTTACAAAAAGATGAAGTTAATTGGATGCAGTACC	#GGB=@.GA.;D>@0GGGGGGGFGGGF=GCG>FGGGGGGGGGGGGGGGGGEEGGGFGGGGGEGGGBGF/GCGGGGGGGGGGGEGGGGGGGGBGEFBFGGGGGGECGGGGGGGGGGGGGGEGGGGGGGGGGGGGGB;1>FGGGBGFECBBBC	AS:i:0	XN:i:0	XM:i:0	XO:i:0	XG:i:0	NM:i:0	MD:Z:151	YS:i:0	YT:Z:DP
HISEQ09:337:CA3UFANXX:7:2105:20455:59581	99	VIRSorter_Ga0164292_10000001-circular-cat_2	113068	42	151M	=	113185	268	GTGAGCTTTTGGTGTTCTTGAGCTGCCTTAAGCAATTCTTCTTCTGTCCATTCGATATTGAACAGCACCTCTGGCTCAACAAGAGTTGTATTGAGATGGTCTGACATTTGAGAAACAGTGGTCCGCACCAGCATTTCTCGCATTATGTGCA	CCCCCGGGGGGGGGGGGGGGGGGGGGGFGGGGGGGGGGGGGGGGGEGGGFGGCFEGGCGG>FGDFGGGGGGGE>FGGG<FGGEFFGGGGFGCGEDCFG>GFGGGGGGGGG0GGGGGGGGGGGGGDG@<CFGGGGEEGGDDCAGG/CBBE==	AS:i:0	XN:i:0	XM:i:0	XO:i:0	XG:i:0	NM:i:0	MD:Z:151	YS:i:0	YT:Z:CP
HISEQ09:337:CA3UFANXX:7:2105:20455:59581	147	VIRSorter_Ga0164292_10000001-circular-cat_2	113185	42	151M	=	113068	-268	GTGGTCCGCACCAGCATTTCTCGCATTATGTGCATCTGACACCAAGGTGACTCTTCAACTGTAGTAGTCTCAAGGTCCTTAGCATGTGCTTCTGGCATACGAGTTACCATCCAGAACATATCCATCTTGGTACCGTTAAGCCCATTTGTTT	#####AGGGGGGEDBCG<GGG>@EGGGGGGGGGGGGFC8=>EGGEGGGF@GGEGGFGGGGGGGGGGGGGGGGGGGGEGGGGFGGGGGGGGGGGGGGGGGGGGGGGGGGGGGGGGGGGGGGGGGGGGGGGGGGGGGGGGGGGGGGGGCCCCC	AS:i:0	XN:i:0	XM:i:0	XO:i:0	XG:i:0	NM:i:0	MD:Z:151	YS:i:0	YT:Z:CP
HISEQ09:337:CA3UFANXX:7:2105:4867:60023	83	VIRSorter_Ga0164292_10000001-circular-cat_2	13194	42	151M	=	13077	-268	GCCAACAGGGTTTACATTACATTTGAACAACCAGTTTTTCAAACGGTAAGCATAAAGCATGCCTACTGGACTCCCTATGACTCTGTAAATTATCGAAACCTTTCTCCTGCACCAGGGACAGTAGCTACTACAGAAGTAAAGACTTGGAACA	GGGGGGGGGGGFGGFGGGGGGGGGGGGGGGGGGGGFGGGGGGGGGGGGGGGGGGGGGGGGGGGGGGGGGGGGGGGGGGGGGGGGGGGGGGGGGGGGGGGGGGGGGGGGGGGGGGGGGGGGGGGGGGGGGGGGGGGGGGGGGGGGGGCCCCC	AS:i:0	XN:i:0	XM:i:0	XO:i:0	XG:i:0	NM:i:0	MD:Z:151	YS:i:0	YT:Z:CP
HISEQ09:337:CA3UFANXX:7:2105:4867:60023	163	VIRSorter_Ga0164292_10000001-circular-cat_2	13077	42	151M	=	13194	268	TTAGAGGTGATAAATGAAGGTCCAGTTTTTATTGGAGCCGACATATCGGGCGCTAATATATCAAATTATAAGAACTATTTTTACAATAAGGGAATATTTAGATTTCCCGAAACATTGGCCAACAGGGTTTACATTACATTTGAACAACCAG	BBCCBGGGGGGGGGGGGGGGGGGGGGGGGGGGGGGGGGGGGGGGGGGGGGGGGGGGGGGGGGGGGGGGGGGGGGGGGGGGGGGGGGGGGGGGGGGGGGGGGGEGGGGGGGGGGGGGGFGGGGGGGGGGGGGGGGGGGGGGGEGGGGGGGG8	AS:i:0	XN:i:0	XM:i:0	XO:i:0	XG:i:0	NM:i:0	MD:Z:151	YS:i:0	YT:Z:CP
HISEQ09:337:CA3UFANXX:7:2105:20687:60105	83	VIRSorter_Ga0164292_10000001-circular-cat_2	143266	42	151M	=	143038	-379	CATAATTTTGAAGACGGAAGTAATCCAATAAGTGCAATGTCAATAGATTATGAATCTGCAAGACAAGATTATTATGACAACGTTGATAATAAGCCATATTCAAATTTAGTGCTATCTGGTTTTGAAGCTATTCAAAAGATAGGTGGAGGAC	0C0GEF@@00F=@DFD0GCGCGD@80GFFC80;00GB:0>CGF@>GGGGFB>GDF>F@GF>GGGCDFEGGGGGGGGGGGGGDGGDGGGGFD1DCGGGGGGFGGGGGGGGGGGGGGGGGGGGGGGFGGGGFFFGGGGGGGGGGGGGGBBBCC	AS:i:0	XN:i:0	XM:i:0	XO:i:0	XG:i:0	NM:i:0	MD:Z:151	YS:i:0	YT:Z:CP
HISEQ09:337:CA3UFANXX:7:2105:20687:60105	163	VIRSorter_Ga0164292_10000001-circular-cat_2	143038	42	151M	=	143266	379	CTTGCTTCTCCAACTCCAGAAGATGTTATTAGGTATAATGACATCTTTGATGAAATATATGTAGATAATTCAAAGAGAGAAAATCTTAGATCTTCACACAATGACCTAGATGATCTAGACGGTGATGCTCACCCTCAATATTTAAGAGCTG	CCCCCGGGGGGGGGGGGGGGGGGGGGGGGGGGGGGGGGGGGGGGFDGGGGGEGGGEGGGGGGGEGGGGG>:FGGGGEGGGGGGGC@@GGF>FDG@GGGGGGGEGDC0FGGGGGG00FFG0//8FGG0090<CD@>6C8@FGFCGG:F0000	AS:i:0	XN:i:0	XM:i:0	XO:i:0	XG:i:0	NM:i:0	MD:Z:151	YS:i:0	YT:Z:CP
HISEQ09:337:CA3UFANXX:7:2105:16372:60430	99	VIRSorter_Ga0164292_10000001-circular-cat_2	34985	42	151M	=	35172	338	AGCTATTAAGGAATACAGTTCTAGCCCTTCTTCTTTAGAAGTGTGTAAGCAAGAATTTAATTATAAAGCTAATGAGTGGTATAGGCAATATACCTATGATATAGAAGAGCACGAAAAAAGAAAAGACGACCCATTAGAATACTTCAATAAG	CCCCCGGGGGGGGGGGGGGGGGGGGGGGGGGGGGGGGGGGGEGGGGGGGGFGFGGGFGGGGGGGGGGGGFGGGGGGGGGGGEGGFGGGGGGGFGGGE>FFFGGGGGGGGGEFGGGGGGGBFGGGGGGDGDD.<@@DGGGGGG/9/CEGEGB	AS:i:0	XN:i:0	XM:i:0	XO:i:0	XG:i:0	NM:i:0	MD:Z:151	YS:i:0	YT:Z:CP
HISEQ09:337:CA3UFANXX:7:2105:16372:60430	147	VIRSorter_Ga0164292_10000001-circular-cat_2	35172	42	151M	=	34985	-338	CCTAAAGTATTCAATAAGGATAATTTATTAAACAAATGTTCTGCCGTAAAAAGACTTCATCAACAAGCAATTGACGATGGATATCTAGAACACGAAGCTAGATTGTTCCTGTGTTCAATACTTACATATACTGAAGACTCTATTAAATATC	@==GGGGEGB60E@@GCGCGDGC@FGGGGGFDEGGFGEGEDGGBBDEGGGGGGGGGEGGGGGGGGGGGGGGEGFGGGFGGGGGGEGGGGGGGGGGGGGGGGGGGGGGGGGGGGGGGGGGGGGGGGGGGGFGGGGGGGGGGGGGGGGCBCCC	AS:i:0	XN:i:0	XM:i:0	XO:i:0	XG:i:0	NM:i:0	MD:Z:151	YS:i:0	YT:Z:CP
HISEQ09:337:CA3UFANXX:7:2105:19660:60374	83	VIRSorter_Ga0164292_10000001-circular-cat_2	179307	42	151M	=	179142	-316	AAGGGGAATCAGAAGGCCCAAGTCCTAACTCTGGAGCTATAGCAAAAGCGCTTAACGGTCATCCCGTTATGCGCTTTTTTGCGTCTGCTGCAACAGCGTTGGTTGCCACTCACGTAGCTTCTAAATTTGTTTCAGCTGGTGGAATAAAACT	EGEGGGGE/EGGGGGGGGGGGGGGGGGGGGGGGGGGGGGGGGGGGDG>GGGGGGGGGGGGGGGGGGGGGGGGGGGGGGGGGGGGGGGGGGGGGGGFGGGGGGGGGGGGGF>GGGGGGGGGGGGGGGGGGGGGGGGGGGGGGGGGGGCCBCC	AS:i:0	XN:i:0	XM:i:0	XO:i:0	XG:i:0	NM:i:0	MD:Z:151	YS:i:-9	YT:Z:CP
HISEQ09:337:CA3UFANXX:7:2105:19660:60374	163	VIRSorter_Ga0164292_10000001-circular-cat_2	179142	42	119M	=	179307	316	AGATTTAATCAATCTAGAGGTGTCGGGGAAGCAGCTTATCAAGACCAAGTTGCCCAAAAATTGTGGGGAATGCAATAAGAAAGGATCACTAAATCATGATTAGAAATCGTGGTCTTATA	CCCCCGGGGGGGGGGGGGGGFGG1F//<C9/01<1>:111>11BFG100?=1EG1FGGG0F11<=FG/C/111?0:E<0?F<F000:<00EF0000;00>0D@GG0009;F.<@0=008	AS:i:-9	XN:i:0	XM:i:3	XO:i:0	XG:i:0	NM:i:3	MD:Z:26A19C67C4	YS:i:0	YT:Z:CP
HISEQ09:337:CA3UFANXX:7:2105:9711:60741	89	VIRSorter_Ga0164292_10000001-circular-cat_2	155580	24	151M	=	155580	0	CCTTTACTGTTGACGCCCAAGGTCGTTTGACCGCAGCTGGAACTGCTTCTATATCTACTTCATTTACAGTAGATGCAGATAGTGGTTCAGACTTAACAATTTCTGGTGGAGATACCTTTAGAATAATTGGTGGCACTGGCTTAACATCGAC	GGGGGGGGGGGGGGGGGGGGGGGFGGGGGGGGGGGGGGGGGGGGGGGGGGGGGGGGGGGGGGGGGGGGGGGGGGGGGGGGGGGGGGGGGGGGGGGGGGGGGGGGGGGGGGGGGGGGGGGGGGGGGGGGGGGGGGGGGGGGGGGGGGCCCCC	AS:i:-35	XN:i:0	XM:i:7	XO:i:0	XG:i:0	NM:i:7	MD:Z:7G8T26A20C5T11C8T59	YT:Z:UP
HISEQ09:337:CA3UFANXX:7:2105:21034:61694	99	VIRSorter_Ga0164292_10000001-circular-cat_2	109545	42	116M	=	109722	309	GGCGTTTACTGGGTCATAGACATTCTGAGGTGTCTTTGAACCGTTCTTCTCAACCTTGATACGCTGTTGTGAGCCAGACCAGTTGGTGACCCATTGACGTGACAAGGCAAGAAGTT	BBAAACAGGGGFGGFGEGGG>GGGGEGFGGGG@BFC>FGG>0<FGG=D=E=:F1=C>FGEG10/@FFCF@CCCFDCDG00:FCFCC>FG000FBEGEC/8FBEDGGBCFBGGGCCF	AS:i:0	XN:i:0	XM:i:0	XO:i:0	XG:i:0	NM:i:0	MD:Z:116	YS:i:0	YT:Z:CP
HISEQ09:337:CA3UFANXX:7:2105:21034:61694	147	VIRSorter_Ga0164292_10000001-circular-cat_2	109722	42	132M	=	109545	-309	AAGTACATGTGCTTCAAGGCGAAGACCATAGACACGTTGGAACGTTTGAACAGAAGCGTCAACAAGGTTTAAGAAACCCTGATTGGTACGCGACTTTTCACGATCGGTTGTGCCAAGCTCGAAGCTGGTCAT	66/D6EGC.C/GED/.6..6/8C/C0@0F0=F0C>FFC0F0;90GGGGGDC0C><<DGEGEFD>F0CGGGGFF<EGGGGGGGGGDAGGG>FDGGGGGGGGGGGGCBBGGGGCBFBAFBGG>GGFGGDBB?@B	AS:i:0	XN:i:0	XM:i:0	XO:i:0	XG:i:0	NM:i:0	MD:Z:132	YS:i:0	YT:Z:CP
HISEQ09:337:CA3UFANXX:7:2105:9157:62028	99	VIRSorter_Ga0164292_10000001-circular-cat_2	55194	42	151M	=	55376	333	TAGTAAATGCTGACCTTACTGGAGATGTAACTGGTACTGTATCTGATATTTCCAATCATGGAATATCAGATCTTTCAGATGTAAATATTACTGATGCAGCAGATGGAAACTTTTTAAGATATAACGGATCTAATTGGTTTAATGATCCTGT	BBCBCFFGGGGGGGGGGGGGGGGGGGGGGGGGGGGGGGEGGGGGGGGGGFGGGGGGGGGGGGGGGGGGGGGGGGGGGGGGGGGGGGGGGGGGGGGGE>=0>FEBGCGGGGGGGGGG@0=FGGGGG<DGGGGGGG>>GDFDGCCFCD@0FGG	AS:i:0	XN:i:0	XM:i:0	XO:i:0	XG:i:0	NM:i:0	MD:Z:151	YS:i:0	YT:Z:CP
HISEQ09:337:CA3UFANXX:7:2105:9157:62028	147	VIRSorter_Ga0164292_10000001-circular-cat_2	55376	42	151M	=	55194	-333	GTTGCTAAGCTTGCTGCTGGCACTGGCATAACGATAACTAATAACTCTGGAGAAAACGCAACACCAAATATTTCTTTTAGTGGAAGTATTAATGACCTCTCTGACCTAACAATAACATCAGCTCAAAATGGACAGATACTTGAATATGATG	#GGGGGGGGGGGGGGGGGECFGGGF@CGFBGEEGGGGGGGGGGDE0EE>GGGGGGGGGGGGGGGGGGGGGGGGGGGFE1GGGGGGGGGGGGGGGGGGGGGGGGGGGGGGGGGGGGEGFGGGGGGGGGGGGGGGGGGGGGGGGGGGGCCCCB	AS:i:0	XN:i:0	XM:i:0	XO:i:0	XG:i:0	NM:i:0	MD:Z:151	YS:i:0	YT:Z:CP
HISEQ09:337:CA3UFANXX:7:2105:20860:63482	97	VIRSorter_Ga0164292_10000001-circular-cat_2	31150	42	140M2D4M1D7M	=	31183	154	ACCAGATATGCCAGCACGTGTTGAAAAAAGAACACTAAAAAATAATCAATTCTACCTAGAGGCAAAGAAAAAGAACTCTGAAAGTAGAAAAGATTATTATAAAAAAATGAAAGAAAAAAGAAAACAAGATGGAATATGAAAGATCGGAAGA	CCCCCGGGGGGGGGGGGGFGCBGGGGGGGGGGGGGGGGGGGGGGGGGGGFGGGGFGGGGGEG>GGGGGGGGGGGG>FC@FGGGGDGGGGGGGGEEF;@F0FGGGGGG00FGGGGGGGGG.EGGGEGG<E/68DGB//8:DGBGG/..:CAC	AS:i:-27	XN:i:0	XM:i:2	XO:i:2	XG:i:3	NM:i:5	MD:Z:135C4^CT4^A5C1	YS:i:0	YT:Z:DP
HISEQ09:337:CA3UFANXX:7:2105:20860:63482	145	VIRSorter_Ga0164292_10000001-circular-cat_2	31183	42	107M	=	31150	-154	ACTAAAAAATAATCAATTCTACCTAGAGGCAAAGAAAAAGAACTCTGAAAGTAGAAAAGATTATTATAAAAAAATGAAAGAAAAAAGAAAACAAGATGGAATCTGAA	800GECGCEFF@>00D@DC1:>DDD<B@1CGF:1GGGF>1GC@>1EFGGFB@GCGGCEFCGGGEGCGGFGGGGGGGGGGGDGGGFGFGGEGGFGGGGGGGGGBBB=A	AS:i:0	XN:i:0	XM:i:0	XO:i:0	XG:i:0	NM:i:0	MD:Z:107	YS:i:-27	YT:Z:DP
HISEQ09:337:CA3UFANXX:7:2105:5110:64389	83	VIRSorter_Ga0164292_10000001-circular-cat_2	154699	42	151M	=	154496	-354	AATAAAATTATATCTTTATAAAGGTACACAATATGGCAACTAGTTATCCAAGTTCTTTAGACAACTTTATAAATCCTACAGCAACAGATAGTTTAAGTTCTGGAGTAGTGCCTCATGCAGAGCAACACGCCAATCTTAATGATGCTATAGA	GGGGCCGCGGGEDF@@ECFGEGCGFGGGGGGEE@GGGGGGGGFGF0CBGGGGGGGGGGGGGGGGGGGCGGGGGGGGGGGGGGGGGGGGGGGGGGGGGGGGGGGGGGGGGGGGFGGGGGGGGGGGGGGGGGGGGGGGGGGGGGGGGGCCCCC	AS:i:0	XN:i:0	XM:i:0	XO:i:0	XG:i:0	NM:i:0	MD:Z:151	YS:i:0	YT:Z:CP
HISEQ09:337:CA3UFANXX:7:2105:5110:64389	163	VIRSorter_Ga0164292_10000001-circular-cat_2	154496	42	151M	=	154699	354	CCAATGTTCTGGGTGTGATCGATGCTGACAATGTATCAGTCGCAGATTATGGTGGATTACCGTTTAAAGCTTTAATTATTTACAAAGATTCTGGCACTGATTCAACATCTAGACTTTTAGCATACATAGATACTGCAACTGGCATACCTTT	BBBBCGGGGGGGGGGGGGGGGGGGGGGGGGGGGGGGGGGGGGGGGGGGGGGFGGGGCGGGGGGGGFFGGGGGGGGGGGGGGGGGGGGGGGGGGGGGGEGGGFGGGGGGGGGFGGGGGGGGGGGGGGGGGGGGGFGGGGGEG0@B=GGEG=B	AS:i:0	XN:i:0	XM:i:0	XO:i:0	XG:i:0	NM:i:0	MD:Z:151	YS:i:0	YT:Z:CP
HISEQ09:337:CA3UFANXX:7:2105:8500:64696	99	VIRSorter_Ga0164292_10000001-circular-cat_2	49842	42	151M	=	49892	201	CCAACATAATGGATCTTGATTCATTTTGTAAAGATGGAACAGTAGATGAGTTCTACTTGTCTCACACCCTTGAGCACATTTCTATTTTAGAATACAAAAAGTTTCTTCTTCATATGAAGCAGAAGTTAAAAGATGGCGGAACGATTAAGAT	CBBBBGEGGGGGGGGGGGGGGGGGGGGGGGGGGGGGGGGGGGGGGGGGGGGGGGGGGGGGGGGGGGGGGGGGGGGGGGGGGGGGGGGGG>EGFGGGGGGGGGGDDFG@CGECGGGFEGGGGFGGGDGGGGGGGGC@DGGGDGGG@EBGGG#	AS:i:0	XN:i:0	XM:i:0	XO:i:0	XG:i:0	NM:i:0	MD:Z:151	YS:i:0	YT:Z:CP
HISEQ09:337:CA3UFANXX:7:2105:8500:64696	147	VIRSorter_Ga0164292_10000001-circular-cat_2	49892	42	151M	=	49842	-201	TTCTACTTGTCTCACACCCTTGAGCACATTTCTATTTTAGAATACAAAAAGTTTCTTCTTCATATGAAGCAGAAGTTAAAAGATGGCGGAACGATTAAGATTATTCAAACAGACATAGGTCGACTCATAAAGATGTGGACAGATGGACAGA	C.GGGGGGGEEFAC>FBGGGGGGEGDGGGG@GGG>GFCGGGGGGGGGEGGGGGGGGGGDCGFGFGGGGGGGGGGGGGGGFEGDGGDGGBGGGGGGGGGGGGGGGGGGGFCEGGGGGGGGGGFEEGGEFGGDFDGGGGGGGGGGGGGBB=BB	AS:i:0	XN:i:0	XM:i:0	XO:i:0	XG:i:0	NM:i:0	MD:Z:151	YS:i:0	YT:Z:CP
HISEQ09:337:CA3UFANXX:7:2105:1612:64930	99	VIRSorter_Ga0164292_10000001-circular-cat_2	184662	42	151M	=	184790	279	GGTATGATGATCCACTAACGCAATTAGATATTCTTTCAGATGTTGCACCTTATTCTAAAGAGTTCAGATCTCTAAACAATAAGATGAGTCCATCTTCTTTGGATCCAGGGCAAAGAGAAAAACTAGAACAAATACGAGCACAAGTAGCGGA	BBBCBFCGGGGGGGGGGGGGGGGGGGGGGGGGGGGGGGGGGGGGGEEGGGDGGGGGGED>>FFGGGE@FGGFGGGGGGFGGGGGGEFGD@CFGGFGCFCDC>DGDFGG>BGGGEGEGGGGFDG0D0DFC@@0CGFGEBGGGGD<CGEGGG@	AS:i:0	XN:i:0	XM:i:0	XO:i:0	XG:i:0	NM:i:0	MD:Z:151	YS:i:-3	YT:Z:CP
HISEQ09:337:CA3UFANXX:7:2105:1612:64930	147	VIRSorter_Ga0164292_10000001-circular-cat_2	184790	42	151M	=	184662	-279	CAAATACGAGCACAAGAAGCGGACACAACTAGTAAGTATAACTTTACGCCCTATAAATATAAGTACTCTTCTCCGGAAGAACTTGGCATGTCAAAAACAAGATTTGGCATTTCTAGAGTAGGCGAATACATAGCTCACAGAGATACTTTTA	##GBBGGEB.GGB@98.9..0@EBFC0C@0GF0CFD@GGGG>EGGBAGDD>GGGGGGDGDFF0FEF1F:/G>GGD1GGEGGGGEEDCBCCBGGGGGFCGGGGGFB>GDGGGGGDGDGFBGGGGGGGGGGGGGGGGGGGGGGGGFGDB@=@A	AS:i:-3	XN:i:0	XM:i:1	XO:i:0	XG:i:0	NM:i:1	MD:Z:16T134	YS:i:0	YT:Z:CP
HISEQ09:337:CA3UFANXX:7:2105:15187:64963	83	VIRSorter_Ga0164292_10000001-circular-cat_2	4164	42	151M	=	4062	-253	GCAACATAAGGAATGTTTACGCAGAGTCAGAAAGAGCAACGCTAAAGGTTGGAGTACTTTATTCTGGTGAAGTATCTCAGGTAAAAAACGCTTACGTATTTGCTAACATGGAAGAGTCAGTTTTTAACCTTCAAAATTATCTTTTTGAAAA	GGGGGGDGGGGBGGGGDGGGGGGGGGGGGGGGGGGGGGGGGGGFGGGGGGFGGGGGGGGGGGGGGGGGGGGGGGGGGGGGGGGGDGGFGGGGGGGGGGGGGGGGGGGGGGGGGGGGGGGGGGGGGGGGGGGGGGGGGGGGGGGGGGCCCCC	AS:i:0	XN:i:0	XM:i:0	XO:i:0	XG:i:0	NM:i:0	MD:Z:151	YS:i:0	YT:Z:CP
HISEQ09:337:CA3UFANXX:7:2105:15187:64963	163	VIRSorter_Ga0164292_10000001-circular-cat_2	4062	42	151M	=	4164	253	ACGATGGTTGGAAAGTTTATGCTCCTAGAAAAGCTATACAGGATCCAAGAACTTTTCAGTCATTTAACTGGAGACTGTTAGCAAAGATAACTTACAATTATGGCAACATAAGGAATGTTTACGCAGAGTCAGAAAGAGCAACGCTAAAGGT	BCCBBGGGGGGGGGGGGGGGGGGGGGGGGGGGGGGGGGGGGGGGGGGGGGGGGGGGGGGGGGGGGGGGGGGGGGGGGGGGGGGGGGGGGGGGGGGGGGGGGGGGGGGGGGGGGGGGGGGGGGGGGGGGGGGGGGGGGGGGGGGGGGGGGG6	AS:i:0	XN:i:0	XM:i:0	XO:i:0	XG:i:0	NM:i:0	MD:Z:151	YS:i:0	YT:Z:CP
HISEQ09:337:CA3UFANXX:7:2105:19803:64956	83	VIRSorter_Ga0164292_10000001-circular-cat_2	20409	42	151M	=	20357	-203	GGCTATACCGATGCTGCAGGAAATTCTGTTGGTGAGATTACATTTTTACGTACTTACTCTAGATTAAAAGAAGATGGCACAAAAGAAACTTGGGCCGATGTTTGCGAGCGTGTTATTAATGGTATGTATTCTCTTCAAAAAGAGCACTGCA	EGEGGGGGGGGGGGGGGGGGGGGFC0CGGGGGGGGGGGGGGGGGGGGGGGGGGGGGGGGGGGGGGGGGGGGGGGGGGGGGGGGGGGGGGGGGGGGGGGGGGGGGGGGGGGGGGGGGGGGGGGGGGGGGGGGGGGGGGGGGGGGGGGCCCCC	AS:i:0	XN:i:0	XM:i:0	XO:i:0	XG:i:0	NM:i:0	MD:Z:151	YS:i:0	YT:Z:CP
HISEQ09:337:CA3UFANXX:7:2105:19803:64956	163	VIRSorter_Ga0164292_10000001-circular-cat_2	20357	42	151M	=	20409	203	TAAGATAAACGATGATTTCATTGATGGATATAGGAAGAAGAAGCCACCATTTGGCTATACCGATGCTGCAGGAAATTCTGTTGGTGAGATTACATTTTTACGTACTTACTCTAGATTAAAAGAAGATGGCACAAAAGAAACTTGGGCCGAT	BBBCCGGGGGGGGGGGGGGGGGGGGGGGGGGGGGGGGGGGGGGGGGGGGGGGGGGGGGGGGGGGGGGGGGGGGGGGGGGGGGGGGGGGGGGGGGGGGGGGGGGGGGGGGGGGGGGGGGGGGGGGEGGGGGGGGGGGGGGGGGGGEGGGGGA	AS:i:0	XN:i:0	XM:i:0	XO:i:0	XG:i:0	NM:i:0	MD:Z:151	YS:i:0	YT:Z:CP
HISEQ09:337:CA3UFANXX:7:2105:3430:66294	99	VIRSorter_Ga0164292_10000001-circular-cat_2	204097	42	151M	=	204151	205	TGATGAGTGGTTTTTATTCTGACGAAGTATCTGCGTTATTTGTTGGCATAGCAGAAAGGGAATCAAACTTTCGTCCTGGTTCAATAAATGGAAATAGAGAAACTAAAGACTTTTCTTTTGGATTTTTGCAAATGAACCTGCTGCCAGCAGC	CCBBBDF?>FFEGGGGGGGGGCGGGGGCG>GGGGGBGGGGGGGGGGEG1FCGGGGDGGEGGGGCFGGGGGGGG@GGGGGGGECCGG>GEGEGGGEG>FCGGG>G0FEGGGGGGBGGGEFG@GGGGGGGGGGGGFEF@@GGGGDG@/C;DGC	AS:i:0	XN:i:0	XM:i:0	XO:i:0	XG:i:0	NM:i:0	MD:Z:151	YS:i:0	YT:Z:CP
HISEQ09:337:CA3UFANXX:7:2105:3430:66294	147	VIRSorter_Ga0164292_10000001-circular-cat_2	204151	42	151M	=	204097	-205	AAAGGGAATCAAACTTTCGTCCTGGTTCAATAAATGGAAATAGAGAAACTAAAGACTTTTCTTTTGGATTTTTGCAAATGAACCTGCTGCCAGCAGCTCATGGAACTAAAACTTTTAGACTAACTGTCCCAAGTGAAACAAATGTGTTGGG	BB@=BEB.G=@CCC.A8.:0:0F0G>F@0GGGGG>GC>FGCGGG>GGGFE0FDCCFDGFBGDGEGG@F0BGC>GGEFEFF<<B1GBBGGGGDGBF:1@GGDGGGGEGEDGGGGGGEFDFCE1@FGFE0>GG@FCGGGGGGGGGGGG?BBB@	AS:i:0	XN:i:0	XM:i:0	XO:i:0	XG:i:0	NM:i:0	MD:Z:151	YS:i:0	YT:Z:CP
HISEQ09:337:CA3UFANXX:7:2105:15655:66298	83	VIRSorter_Ga0164292_10000001-circular-cat_2	108448	42	151M	=	108434	-165	AGGCATGTTATATACCACAGGGGATACATAACAATGCCTAATTAGATTTTTGTAGATACGGTTAATTATTAGTCTCCAAAAGGAGAATGTTCTTTAACGAAGAGGACTCGATTGCGTTGAATTGCTTTATCGAGACAATCGTCACAGATGA	GGEGGGGGGGGGGGBGGGGGDFGGGGGGGGGGGGGGEFGGGGGGGGGGGGGGGGGGGGGGGGGGGGGGGGGGGGGGGGGGGGGGGGGGGGGGGGGGGGGGGGGGGGGGGGGGGGGGGGGGGGGGGGGGFGGGGGGGGGGGGGGGGGCCCCC	AS:i:0	XN:i:0	XM:i:0	XO:i:0	XG:i:0	NM:i:0	MD:Z:151	YS:i:0	YT:Z:CP
HISEQ09:337:CA3UFANXX:7:2105:15655:66298	163	VIRSorter_Ga0164292_10000001-circular-cat_2	108434	42	151M	=	108448	165	AGAAAAAAATAAAAAGGCATGTTATATACCACAGGGGATACATAACAATGCCTAATTAGATTTTTGTAGATACGGTTAATTATTAGTCTCCAAAAGGAGAATGTTCTTTAACGAAGAGGACTCGATTGCGTTGAATTGCTTTATCGAGACA	CCCCCGGGGGGGGGGGGGGGGGGGGGGGGGGGGGGGGGGGGGGGGGGGGGGGGGGGGGGGGGGGGGGGGGGGGGGGGGGGGFGGGGGGGGGGGGGGBGGGGFGGGGGGGGGEGGGGGGEGGGGGGGGGGGGDGGGGGGGGGGGGGBGBGGG	AS:i:0	XN:i:0	XM:i:0	XO:i:0	XG:i:0	NM:i:0	MD:Z:151	YS:i:0	YT:Z:CP
HISEQ09:337:CA3UFANXX:7:2105:6630:66970	83	VIRSorter_Ga0164292_10000001-circular-cat_2	18789	42	151M	=	18772	-168	TTTCTGGAACATTCCCTAACGGCACAGCAACCTATGATGGCGCTAGATTCCGTCCAAGTGAATTCAAAGGCCTCAGTGGATCTGCTGTTTTTGGAGCCACATTCGGTCACCCAGAAAGAGAAAATGAATACAAGCTTCGCCAGTATACCTT	DGEEGGBGGGGGDGGGGGGGGGGGGGGGGGGGGGGGGGGGGGGGGFGGGGGGGGGGGGGGGGGGGGGGGGGGGGGGEGGGGGGGGGGGGGGGGGGGGGGGGGGGGGGGGGGGGGGGGGGGGGGGGGGGGGGGGGGGGGGGGGGGGGCCCCC	AS:i:0	XN:i:0	XM:i:0	XO:i:0	XG:i:0	NM:i:0	MD:Z:151	YS:i:0	YT:Z:CP
HISEQ09:337:CA3UFANXX:7:2105:6630:66970	163	VIRSorter_Ga0164292_10000001-circular-cat_2	18772	42	151M	=	18789	168	ATTCTACATTCACCCACTTTCTGGAACATTCCCTAACGGCACAGCAACCTATGATGGCGCTAGATTCCGTCCAAGTGAATTCAAAGGCCTCAGTGGATCTGCTGTTTTTGGAGCCACATTCGGTCACCCAGAAAGAGAAAATGAATACAAG	BABBBGGGGEGGGGGGGEFGGGGGGGGGDFGGGGGGGGGGGGGGGGGGGGGGGGGGGGGGGGGGGGGGGGGGGGGGGGGGGGGGGGGGGGGGGGGGGGGGGGGGGGGGGGGGGGGGGGGGGGGGGGGGGGGGGGGGGGGGGGGGGGGGGGB	AS:i:0	XN:i:0	XM:i:0	XO:i:0	XG:i:0	NM:i:0	MD:Z:151	YS:i:0	YT:Z:CP
HISEQ09:337:CA3UFANXX:7:2105:4320:67036	83	VIRSorter_Ga0164292_10000001-circular-cat_2	115543	42	151M	=	115365	-329	GTCAATGTGAACTCGTCACACTTTACGACCAGCTTCAACCCAGCTGCCTTTGCTGCTGCAAAAGACGCTGCCACGGTTGCAACCTTTTCAGGGAAGATTGTCATCTCCACTTTGAGGTTGGCCAACATGTCCGCAGAGACTCCCTTTGCAG	EGEGGGGGGGGGGGGGGGGGGGGGGGGGGGGGGGGGGGGGGGGGGGGGGGGGGGGFGGGGGGGGGGGGGGGGGGGGGGGGGGGGGGGGGGEGGGGGGGGGGGGGGGGGGGGGGGGGGGGGGGGGGGGGGGGGFGGGGGGGGGGGGGCCCCB	AS:i:0	XN:i:0	XM:i:0	XO:i:0	XG:i:0	NM:i:0	MD:Z:151	YS:i:0	YT:Z:CP
HISEQ09:337:CA3UFANXX:7:2105:4320:67036	163	VIRSorter_Ga0164292_10000001-circular-cat_2	115365	42	151M	=	115543	329	CTAGAGGATGTCTCCATCTTCTTCGCCGTTGAACTCTTCGAGGAGCTTCCGCAGTTCCTCTGAGATGCCCATCGATGATCCGATGACGTCCAGAGTTCCTCCGTTAGCCCAGCATGAAGCCTTGAAGCCTGTAACGGCGACACCATCTTTG	BCCCCGGGGGGGGGGGGGGGGGGGGGGGGGGGGGGGGGGGGGGGGGGGGGGGGGGGGGGGGGGGGGGGGGGGGGGGGGGGGGGGGGGGGGGGGGGGGGGGGGGGGGGGGGGGGGGGGGGGGGGGGGGGGGGGGGGGGGGGDGGGGEGGGG#	AS:i:0	XN:i:0	XM:i:0	XO:i:0	XG:i:0	NM:i:0	MD:Z:151	YS:i:0	YT:Z:CP
HISEQ09:337:CA3UFANXX:7:2105:15298:67400	81	VIRSorter_Ga0164292_10000001-circular-cat_2	163461	42	151M	=	163064	-548	AATCAAAATATACATTTCACATAATGGAGTCAGCTGCTTCTTTTCAGGAAGCAGTGGGCGACAAAGTTACTTCTATAGAGGACAGTCGCAGATGCGATTTAGAAGACTTTGCTGCAGTGGATTTTTATGACGTAATTGCTGACGGCAAACC	B@866/DGDG@GGDC9=GGGBGGGDFDGGGGGGGGGGGF=GED>GGGGGGGGGGGGFGGGGGGGGGGGGGEFGGGFDGGGGGGGBFGGGGGGDGGGGGGGGGGGGGGGGGGGCGGGGGGGGGGGGGEGGGGGGGGGGGGGGGGGGGBBBCB	AS:i:0	XN:i:0	XM:i:0	XO:i:0	XG:i:0	NM:i:0	MD:Z:151	YS:i:0	YT:Z:DP
HISEQ09:337:CA3UFANXX:7:2105:15298:67400	161	VIRSorter_Ga0164292_10000001-circular-cat_2	163064	42	151M	=	163461	548	AGAGAATTTCATCCCTGCTGAAAACAGCACAGCTCAAAAAGATATATATGATATAATTTTCAAGATAAAAGATATAGATAATAAAATATCTTCTTTATAATTGGAGTTTAAATGCAGTTCAAATCAGCTCAAGAATATAATCCGTTAAACT	BBBCB>GGGDGGFGGGGGGGEGGGGGGGGGGGGGGGGGGFGGGGGGGGGGGGGGGGECGGGGGGGGG<DGGBGGGGCGGGGGGGGGGGGDGGGGEGCEG>FGCGEGDGGGF0FEGGGGGGGGGGFCGGG@@GGGEGGGGGGG09FGG;GGG	AS:i:0	XN:i:0	XM:i:0	XO:i:0	XG:i:0	NM:i:0	MD:Z:151	YS:i:0	YT:Z:DP
HISEQ09:337:CA3UFANXX:7:2105:18864:67401	99	VIRSorter_Ga0164292_10000001-circular-cat_2	124126	42	151M	=	124371	396	GGAAGATTCATGAGAGCTTCGACAAGCTCCCAATCCTTCTCGTCCATGGTTTCCTTTCGGGTGGCCCCAACCAAGGGACTCTTAGTCTACCCATAAAAGAAAAACCCAGGAACTGACCCTGGGTTATCTTTATTGTCTAGTTTTCGAGTAG	CCCCCGFGGGGGGGGGGGGGGFGGGGGCGGGGGGGGGGGGGGGGGFGGGGGGGGGGG1FEGGGGFGGGGGGBGGGGGFEGGFGGFGCGGGGEGFD0@GGGGEGGGGGGGCGEGGFGGEGGGGGGDEGEGGEBGBBEGGGGGEEEGGGGGGG	AS:i:0	XN:i:0	XM:i:0	XO:i:0	XG:i:0	NM:i:0	MD:Z:151	YS:i:0	YT:Z:CP
HISEQ09:337:CA3UFANXX:7:2105:18864:67401	147	VIRSorter_Ga0164292_10000001-circular-cat_2	124371	42	151M	=	124126	-396	GATTCGATATCGGCTAGAACTTCTTTTGGCAATGACATGGATTTCTCCTCTGTTAGATTAGGCTTTCATACCTAATGACTATTCATAAAAGAAAAACCCCAGGGGATTGCCCTGAGGTTCTTCTTGACAGAGTATTTATTACACACCCCTG	#BGBBGDGGGGB=GGBDEEEF=GGGGGGGFEEGGGGGGGGGGGGGGGGGGGGGGGGF>GGGGGCGGGCCCGEDGGGGGGGGGGGGGGGGGGGGGB/GGGGGGGGGGEGGEGGGGGGFGGGGGGGGGGGGGGGGGGGGGCGGFGGGGBBBBB	AS:i:0	XN:i:0	XM:i:0	XO:i:0	XG:i:0	NM:i:0	MD:Z:151	YS:i:0	YT:Z:CP
HISEQ09:337:CA3UFANXX:7:2105:14212:67800	99	VIRSorter_Ga0164292_10000001-circular-cat_2	12506	42	151M	=	12674	319	TAAGTCTACAAATATTTCTCTCTGTGATATATCTGATGGGATAGCGACCCTTCCTAAAAAAGAAATTAAAAAGTGGAGATCAAGTATTTCCATTTATAATAAAAACTTTAATAATTTAAATACACAAAAAAATAATGACGTCCTTGGTGTA	CCCCCGGGGGGGGGGGGGGGGGGGGGGGGGGGGGGGGGGGGGGGGGGGGGGGGGGGGGGGGGGGGGGGGGGGGGGGGGGGGGGGGGGGGGGGGGGGGGGGGGGGGGEFGGGGGGGGGGGGGGGGEGGGGGGGGGGGGGGB@>CCDBE6DGC	AS:i:0	XN:i:0	XM:i:0	XO:i:0	XG:i:0	NM:i:0	MD:Z:151	YS:i:0	YT:Z:CP
HISEQ09:337:CA3UFANXX:7:2105:14212:67800	147	VIRSorter_Ga0164292_10000001-circular-cat_2	12674	42	151M	=	12506	-319	ATGCAGTTTTATATACAGTAACCAGTCATTAGGTAGTGTACAGAAGCCATTTTTGTTTGAAAAAGATTCTACAATTACAAAATCAGATCCAATAAAGATGATAGATGAAAGTCCTGTATCATTTTTTGAATATGAAGCCCTGTCTGTAGAC	EGGGGGGGGGGGGGGGGGGGGGGGGGGGEGGGGGGGGGGGGGGGGGGGGGGGGGGGGGGGGGGGGGGGGGGGGGGGGGGGGGGGGGGGGGGGGGGGGGGGGGGGGGGGGGGGGGGGGGGGGGGGGGGGGGGGGGGGGGGGGGGGGGCBCBB	AS:i:0	XN:i:0	XM:i:0	XO:i:0	XG:i:0	NM:i:0	MD:Z:151	YS:i:0	YT:Z:CP
HISEQ09:337:CA3UFANXX:7:2105:3765:68709	83	VIRSorter_Ga0164292_10000001-circular-cat_2	49544	42	151M	=	49458	-237	TGGAGTTTCCGCTAGAGACATGACTAATCCAAAAGTCAAAGAGCTTGGCGAACTTTGGCATCAGCAAAATCTAGAGTGGTCTTACCAGGATCAAGTAAGCTTTCCATATTGTTTATGGAAAGTTGGTTTTAATCCAGACGTACTTCCTAAC	=GGGGGGGGGGGGGGGGGGGGGGGGGGGGDGGGGGGGGGGGGGGGGGGGGGGGGGGGGGGGGGGGGGGGGGGGGGGGGGGGGGGGGGGGGGGGGGGGGGGGGGGGGGGGGGGGGGGGGGGGGGGGGGGGGGGGGGGGGGGGGGGGGCCCCC	AS:i:0	XN:i:0	XM:i:0	XO:i:0	XG:i:0	NM:i:0	MD:Z:151	YS:i:0	YT:Z:CP
HISEQ09:337:CA3UFANXX:7:2105:3765:68709	163	VIRSorter_Ga0164292_10000001-circular-cat_2	49458	42	151M	=	49544	237	CCAAAGTACGCCAATGAACCACTGGATGCACAGTGTGATTTCTATAGATCAGAAGGATTTCCAGAAGACTATGGACTCTATGCCTGTGGAGTTTCCGCTAGAGACATGACTAATCCAAAAGTCAAAGAGCTTGGCGAACTTTGGCATCAGC	CCCCCGGGGGGGGGGGGGGGGGGGGGGGGGGGGGGGGGGGGGGGGGGGFGGGGGGGGGGGGGGGGGGGGGGGGGGGGGGGGGGGGGGGGGGFFGGGGGGGGGGGGGGGGGGGGGGGGGGGGGGGGGGGGGGGGGGGGGGEGGGBGGEEGG@	AS:i:0	XN:i:0	XM:i:0	XO:i:0	XG:i:0	NM:i:0	MD:Z:151	YS:i:0	YT:Z:CP
HISEQ09:337:CA3UFANXX:7:2105:2793:68942	99	VIRSorter_Ga0164292_10000001-circular-cat_2	199460	42	151M	=	199617	308	AAACTTCGACTACAACACCAGCTGCTACTTCTACTACAACACCAGCTGCTACCACTACAACTGCTCCAGCATCGGCAGCAGACTTTAGAAAATTTGAAGAAGATTCAAAAAACCCTAATTTTGATTTTAATACACAGGTAACTGAAGATGA	CCCCCGGGGGGDGGGGGGGGGGGGGGGGGGGGGGGGGGGGGGGGGGGGGGGGGGGGGGGGGGGGGGGGGGGGGGBGGGGGGGGGGGGGGGGGCDGGGGGGGGGGGCGGGGGGGFDGGGGGGGDCGGBGGGGGGGGGGEDDGDGEGEDGEGE	AS:i:0	XN:i:0	XM:i:0	XO:i:0	XG:i:0	NM:i:0	MD:Z:151	YS:i:0	YT:Z:CP
HISEQ09:337:CA3UFANXX:7:2105:2793:68942	147	VIRSorter_Ga0164292_10000001-circular-cat_2	199617	42	151M	=	199460	-308	AGCATATTTAGCTAAGATAAAAACTCCTAAGCAACTATACTTATTGATGGTTGGAGTGTTTAGGCAAAAAATGTGGCAAGACCCCTATGCAAGAGCATGGTTAGTCTTAAGACCAGATAAAAAACGAGTTGGATCAACTGGAGCAAAGATA	EGGGGEGGGEEGGGGGGGGGEG@GGGGGGGGGGGGGGGGFGGGGGGGGGGGGGGGGGGGGGFGEAGGGGGGGFGGGGGGGGGGGGGGGGGGGGGGGGGGGGGGGGGGGGGGGGGGGGGGGGGF=GGGGGGGGGGGGGGGGGGGGGGCCCCB	AS:i:0	XN:i:0	XM:i:0	XO:i:0	XG:i:0	NM:i:0	MD:Z:151	YS:i:0	YT:Z:CP
HISEQ09:337:CA3UFANXX:7:2105:11582:68835	99	VIRSorter_Ga0164292_10000001-circular-cat_2	146231	42	151M	=	146332	252	TAACTACTTGCGTGATGAAAATGAAAATATGATTTGCGATACTATTCCCGGCAAGCGCAGACACTATGGCTTAATTGCTCAAGAGGTTCGTCAAGTTATTTCAGATCTTGGCAAGACTTCTATGGATTTTTCTGGATGGGGGCAACATGAT	BCCCCGGGGGGGGGGGGGGGGGGGGGGGGGGGGGGGGGGGGGGGGGGGGGGGGGGGGGGGGGGGGGGGGGGGGGGGGGGGGGGGGGGGGGGGGGGGGGGGGGGGGGGGGGCGGGGGGFGGGGGGGGGGGGGGGGGDGGGGGGGGGGGGEGE	AS:i:0	XN:i:0	XM:i:0	XO:i:0	XG:i:0	NM:i:0	MD:Z:151	YS:i:0	YT:Z:CP
HISEQ09:337:CA3UFANXX:7:2105:11582:68835	147	VIRSorter_Ga0164292_10000001-circular-cat_2	146332	42	151M	=	146231	-252	CAGATCTTGGCAAGACTTCTATGGATTTTTCTGGATGGGGGCAACATGATCCAGATGATCCTGAATCAGAACAAACGCTGTCATATTTGGCGTTTATATCTCCTGCTATTAAGGCTATTCAAGAACTTTCTGCAAAAGTTGATGAATTAGA	BGGGGGGGGGGGGGGGFGGGGGGGGGGEGGGGGGGGGGGGGGGGGGGGGGGGGGGGGGGGGGGGGGGGGGGGGGGGGGGGGGGGGGGGGGGGGGGGGGGGGGGGGGGGGGGGGGGGFGFGCGGGGGGGGGGGGGGEGGGGGGGGGGCBBBA	AS:i:0	XN:i:0	XM:i:0	XO:i:0	XG:i:0	NM:i:0	MD:Z:151	YS:i:0	YT:Z:CP
HISEQ09:337:CA3UFANXX:7:2105:18436:68926	83	VIRSorter_Ga0164292_10000001-circular-cat_2	109305	42	151M	=	109004	-452	AGGACAAGCTTTAAAAAAATACTAAGATTGTTTACAAACATCTTATGTAATTATAATAAATGTGCGTTTATTATACTGTATGCGCACCCCACAGTTGGTGGTTACCGAAGTTTAGAAGGGATCTTCTTCGGTTTCTGTTGCTCCAACGACA	C/DEEDC//=GGGGGGGGGGEGGGGBGD@C6//6.GGGGFCGGFGGGCGGEGGFEGGFCGDGGGGF@FFF>EGGGEGGGGGADBE/E<DCDGGBBGGGGF>GG=/GGGGGGFF1GGGGEGGGCD<BGGGGGGGGEGFGGFEGGFGGCCCCC	AS:i:0	XN:i:0	XM:i:0	XO:i:0	XG:i:0	NM:i:0	MD:Z:151	YS:i:0	YT:Z:CP
HISEQ09:337:CA3UFANXX:7:2105:18436:68926	163	VIRSorter_Ga0164292_10000001-circular-cat_2	109004	42	151M	=	109305	452	TTATGCGACTTGGGACCATTTTTAGATCATGTCCAGGATCATTGCCAATTGCAACACTAAATTTAGTATATTGATAGAACATTCGTCAATGCATATACTAGGCATGATAATTTTACGCAGGTTTTCTATCAATCCCGACACGTCACTTTAC	BBCBBGGDGGBGEBGGGGGGGGGGGGGG>GEB::FGEGGGECFGGGCG@GGGGGGGGGGGGGGGGGGGGGFG1BGFCGGGGGCGGGD0>CCFCDFGEGGGGGGEGGCEGGG0CGEGGGDGDF=DGC8CGGCGEE@FDCGGGGGGGGGGEG#	AS:i:0	XN:i:0	XM:i:0	XO:i:0	XG:i:0	NM:i:0	MD:Z:151	YS:i:0	YT:Z:CP
HISEQ09:337:CA3UFANXX:7:2105:4985:69442	99	VIRSorter_Ga0164292_10000001-circular-cat_2	108965	42	151M	=	109225	411	TCTCCTTTGTACGAATAAAAAATGTATTTTTATATATGTTTATGCGACTTGGGACCATTTTTAGATCATGTCCAGGATCATTGCCAATTGCAACACTAAATTTAGTATATTGATAGAACATTCGTCAATGCATATACTAGGCATGATAATT	BB@BBFGGGB>FGGEGGGGGGGGGGGGGCGGGGGGGGCGGG>GDD<GGGGGGGGGGBDFFFEDG>CFGGGBD:11B0:<ECFGC1C@EGGCGGGGBFED0;EG@0EGGGGGFEGGE0CFGEGFEG.CC=0@@D0C@DC0000<CDGG@D=E	AS:i:0	XN:i:0	XM:i:0	XO:i:0	XG:i:0	NM:i:0	MD:Z:151	YS:i:0	YT:Z:CP
HISEQ09:337:CA3UFANXX:7:2105:4985:69442	147	VIRSorter_Ga0164292_10000001-circular-cat_2	109225	42	151M	=	108965	-411	TTTACTTTAACCAAGGTTCTTTTCGAGAACATTAATACCGATTACCTATCGACGTCTAGCCTTTTATATTGTCAATGCTAAGGACAAGCTTTAAAAAAATACTAAGATTGTTTACAAACATCTTATGTAATTATAATAAATGTGCGTTTAT	@B@GB9..GGB@@D@GGGGGFFCDGF=@=GFFF@C@FBGGCCFF8>C@EBGGFCDF>GBGGGF@F=1GGGGGCGGGEGCGGF>GEGGGEGGGGGGFEGGGGGF>GGGEGGGGEGGFGGGGGFGGGDGEGEGGGGGGGGGGDGBDGGA=BBB	AS:i:0	XN:i:0	XM:i:0	XO:i:0	XG:i:0	NM:i:0	MD:Z:151	YS:i:0	YT:Z:CP
HISEQ09:337:CA3UFANXX:7:2105:17718:69325	99	VIRSorter_Ga0164292_10000001-circular-cat_2	167679	42	151M	=	167847	319	TACGCAAATTTTACATACTCTCCAAAAGCGGGCGACGTACTGATGTTCCCATCGAATTATCTCGGCACACACAAGGTCCTTGAATGCAAAGACGGAGAAAGATATGCTTACGTTGGGTATTTTGCACAAGGGTCTAGCGATCCATCCAGAG	CCCCCGGGGGGGGGGGGGGGGGGGGGGGGGGGGGGGGGGGGGGGGGGGGGGGGGGGGGGGGGGGGGGGGGGGG0FFFGGGGGGGGGGGFGGGGGGGGGGGGGGGGGGGGGGGGGGGGGGGGGGGEGGGGGGGGGGGGGGGGGGGGGGGGEG	AS:i:0	XN:i:0	XM:i:0	XO:i:0	XG:i:0	NM:i:0	MD:Z:151	YS:i:0	YT:Z:CP
HISEQ09:337:CA3UFANXX:7:2105:17718:69325	147	VIRSorter_Ga0164292_10000001-circular-cat_2	167847	42	151M	=	167679	-319	CCTTCAGAAGTAATGGATAGCGGTCAAGTGTGGATGCCAAACATAGTGCAAGACTATTTGGCGTCAATAGAAAAAAGACATCCTCAAACAAACAAAGAGGAATTAGCACTATTGACCGAGGCAGCAAATAGACCAATGACTAGCAATAATA	GB.BBEGEGGGGGGGGGGGGGGEGEGGGGGGGGGGGDGGGFEGGGGGGGGGGGGFGGGGGFGGGGGGGGGGGGGGGGGGGGGFFGGGGGGFCGGGGGGGGGGGGGGGGGGGGGGGGDGGGGGGGGGGGGGGGGGGGGGGGGGGGGGCCCCC	AS:i:0	XN:i:0	XM:i:0	XO:i:0	XG:i:0	NM:i:0	MD:Z:151	YS:i:0	YT:Z:CP
HISEQ09:337:CA3UFANXX:7:2105:14509:70211	83	VIRSorter_Ga0164292_10000001-circular-cat_2	41492	42	151M	=	41396	-247	AAGTAGTCTTCTATGAAGACATAAGAAATTTTTACATGGATAAGATTCCATATTGGGAAGGAAAGTAATGTCAAATTACAAGGAGCAATATTATAATTTAGAAGAAAACGAAATGCAAGAGCTGATAGCTAAAGCAAAAACCGGTTCAGAA	GGGGGGGF=CGGGGGGGGGGGGGGGGGGGGGFGGGGGCGGGGGGGGEGEGGGGGFGGGGCGGGGGGGGGGDGGGGGGGGGGGGGGGGGGGGGGGGGGGGGGGGGGGGGGGGGGGGGGGGGGGGGGGGGGGGGGGGGFGGGGGGGGGCCCCC	AS:i:0	XN:i:0	XM:i:0	XO:i:0	XG:i:0	NM:i:0	MD:Z:151	YS:i:0	YT:Z:CP
HISEQ09:337:CA3UFANXX:7:2105:14509:70211	163	VIRSorter_Ga0164292_10000001-circular-cat_2	41396	42	151M	=	41492	247	AGAGATATTACCCAGATGAGTTTAGTAAGCTGACTTTTATTTGTAGCAAGTATTCTACTGCAGCAAAAAACTTTGCTCAAGAGATAGGAATACCTCAAGTAGTCTTCTATGAAGACATAAGAAATTTTTACATGGATAAGATTCCATATTG	CCCCCGGGGGGGGGGGGGGGGGGGGGGGGGGGGGGGGGGGGGGGGGGGGGGGGGGGGGGGGGGGGGGGGGGGGGGGGGGGGGEGGGGGGGGGGGGGGGGGGGGGGGGGGGGEGGGGGGGGGGGGGGGGGGGGGGBGGGGGFGGGGGGGGGG	AS:i:0	XN:i:0	XM:i:0	XO:i:0	XG:i:0	NM:i:0	MD:Z:151	YS:i:0	YT:Z:CP
HISEQ09:337:CA3UFANXX:7:2105:17067:70553	99	VIRSorter_Ga0164292_10000001-circular-cat_2	64540	42	151M	=	64596	207	CTCAAGGTTATTAATCTCTTTCTCGCCCACAATATGATACTTATCTGGTCGATCTGAGTTTGGATAATGTGTAGCAGGTAGATTCTTTAGAATAAAGACGAGAGCATCTGCTTGATTTCTTGCGTGTAAATAAAAGCGTGAACCAATATTA	CCCCCFGGGGGGGGGGGGGGGGGGGGGGGGGGGGGGGGGGGGGGGGGGGGGGGGGGGGEDGFFGGGGGGGGGGGFGGGGGGGGGGGGGGCGGGGGGGGGGEGGGGGGGGGGGGGGGGGGGGGGDGGGGGGGGGGGGGDGGGGGEGGGGGB6	AS:i:0	XN:i:0	XM:i:0	XO:i:0	XG:i:0	NM:i:0	MD:Z:151	YS:i:0	YT:Z:CP
HISEQ09:337:CA3UFANXX:7:2105:17067:70553	147	VIRSorter_Ga0164292_10000001-circular-cat_2	64596	42	151M	=	64540	-207	AGTTTGGATAATGTGTAGCAGGTAGATTCTTTAGAATAAAGACGAGAGCATCTGCTTGATTTCTTGCGTGTAAATAAAAGCGTGAACCAATATTATCTGGAGTGCCATGGATTGTCATTGGTACATCTTTTTCAAGACAGTACATGATCTT	#GGGGGGGGGGGGGGGGFGGGGGGGGGGGEGGGGGGGGGGGGGGGGGGGGGGGGGGGEGGGGGGGGGGGGGGEGGGGGGGGGGGGGGGGGGGGGGGGGGGGGGGGGGGGGGGGGGGGGGGGGGGGGGGGGGGFGGGGGGGGGGGGGBCCCB	AS:i:0	XN:i:0	XM:i:0	XO:i:0	XG:i:0	NM:i:0	MD:Z:151	YS:i:0	YT:Z:CP
HISEQ09:337:CA3UFANXX:7:2105:4257:72589	99	VIRSorter_Ga0164292_10000001-circular-cat_2	41200	42	151M	=	41356	307	ATTGGGAAGCCAATATAGCTAGGATATATAACGCATACAAAATAGAATTTGAATTTGAACCAAAAGTTTTTACCTTTCCAATAAAAAGGCGGAACAAAAGGTTACACCCCAGATTTTTATTTACCAAAGGTTGATGAGTGGATGGAAGTAA	CCCCCGGGGGGGGDGGGGGGGGGGGFGGEGGGGGGGGGGGGGGGGGGGGGGGGGGGGGGGGGGGGGGGGGGGGGGGGGGGGGGGGGGGBGGDEGGGGGGGFEGGGGGFGGGGGGGGGGGGGEEGEGEGGCCC@GGGGGDEGG@@E.8BCEG	AS:i:0	XN:i:0	XM:i:0	XO:i:0	XG:i:0	NM:i:0	MD:Z:151	YS:i:-15	YT:Z:CP
HISEQ09:337:CA3UFANXX:7:2105:4257:72589	147	VIRSorter_Ga0164292_10000001-circular-cat_2	41356	42	151M	=	41200	-307	TATCTAGATGATAAGAGTAAAATAAAACTCAAAAGGTTTAAGAGATATTACCCAGATGAGTTTAGTAAGCTGACTTTTATTTGTAGCAAGTATTCTACTGCAGCAAAAAACTTTGCTCAAGAGATAGGAATACCTCAAATAATCTTCTATA	6GGGGGGGFGGGGC0GGGGGGGGGGFDEGGGGGGGGGGGGGGGGGGGGFGGGEGGGGGGGGGGGGGGGGGGGGGGGGGGGGGGGGGGGGGGGGGGGGGGGGGGGGGGGGGGFGGGGGGGGGGGGGGGGGGGGGGGGGGGGGGGGGGCBB@B	AS:i:-15	XN:i:0	XM:i:3	XO:i:0	XG:i:0	NM:i:3	MD:Z:138G2G8G0	YS:i:0	YT:Z:CP
HISEQ09:337:CA3UFANXX:7:2105:10318:73534	83	VIRSorter_Ga0164292_10000001-circular-cat_2	42580	42	151M	=	42458	-273	TAGCCTCCCTAGTTGCTAGATCATCTAACGTTTATGGAAGAGCTGCTAGGTTTGCAGGTATTGCCAGAGCTCAGTACAAGCTACTAGAAGCTAGATATAAGAGAGTCTACAAAGCTAATAGGGTTGGCAAGAATGAAGCGGAGAGAGAAGC	EGGGGGGGGGGGGGGGGGGGGGGGFGGGGGCCGGGGGGGFGGGGGGGGGGGGGGGGGFGGEGGGGGGGGGGGGCGGGGGGGGGGGGGGGGGGGGGGGGGGGGGGGGFGGGGGGGGGGGGGGGGGGGGGGGGGGGGGGGGGGGGGGGCCCCC	AS:i:0	XN:i:0	XM:i:0	XO:i:0	XG:i:0	NM:i:0	MD:Z:151	YS:i:0	YT:Z:CP
HISEQ09:337:CA3UFANXX:7:2105:10318:73534	163	VIRSorter_Ga0164292_10000001-circular-cat_2	42458	42	151M	=	42580	273	ATTTAACTTTTTAAATCCTCAGCTGCAGGAGATAGTCAACGCATTCTCTAAGTCAGAAGATTTAGATAAATACTTTATAGAAATACCGGACGCAAACTACATAGACTTAACCATAAATGATTTAGCCTCCCTAGTTGCTAGATCATCTAAC	BBCCBGGGFGGGGGGGGGGGGGGGGGGGGGGFGGGGGGGGGGGGGGGGGGGGGGGGGGGGFGGGGGGGGGGFGGGGGGGGGEGGGGGGGGGGGGGGGGGGGGGGGGGGGGGFGGGGGGGGGGGGFGGGGGGGGGGGGEGBGGGGGGGGGEB	AS:i:0	XN:i:0	XM:i:0	XO:i:0	XG:i:0	NM:i:0	MD:Z:151	YS:i:0	YT:Z:CP
HISEQ09:337:CA3UFANXX:7:2105:12950:73930	83	VIRSorter_Ga0164292_10000001-circular-cat_2	161795	42	151M	=	161661	-285	TCAGATTTATTAGACCTAGCATATAATAGCAACAATAGAAGCACATCTTCAGAAGAAGCATTAAACAATATTAAAAAAGCTATAGAAGATTTTCTTAGAGAAGAATATGACGAAGATAACATTAACTAAGACTCATCAGAATCCACCAGCC	=GGEGGGGDCFGDD>CGGGCGGGGGCGGGGGGGGGGGGGGGGGGGGGGGGGGGGGGGGGGGGGGGGGGGGGGGGGGGGGGGGGGGGGGGGGGGFGGGGGGGGGGGGGGGGGGGGGGGGGGGGGGGGGGGGGGGGGGGGGGGGGGGGCCCCC	AS:i:0	XN:i:0	XM:i:0	XO:i:0	XG:i:0	NM:i:0	MD:Z:151	YS:i:0	YT:Z:CP
HISEQ09:337:CA3UFANXX:7:2105:12950:73930	163	VIRSorter_Ga0164292_10000001-circular-cat_2	161661	42	151M	=	161795	285	TTGACTACTATAAATCAACAGGGGAGATTCATCCACTATTTAAAGAATTGCAAAAAAACAGTGATTTAATTCATGGAAATTTTGAAAAATTTATCGTATCCAAAGATGGTTCTAAATATGTTAGATTCTGCAATTCAGATTTATTAGACCT	BCCCCGGGGGGGGGGGGGGGGGGGGGGGGGGGGGGGGGGGGGGGGGGGGGGGGGGGGGGGGGGGGGGGGGGGGGGEGGGGGGGGGGGGGGGGGGGGGGGGFGGGGGGGFGGGGGGGGGGGGGGGGGGGGGGGEGG0FGGGGGGGGGBGGGE	AS:i:0	XN:i:0	XM:i:0	XO:i:0	XG:i:0	NM:i:0	MD:Z:151	YS:i:0	YT:Z:CP
HISEQ09:337:CA3UFANXX:7:2105:8494:76044	83	VIRSorter_Ga0164292_10000001-circular-cat_2	100138	42	151M	=	99985	-304	CCACATTTCCATGTCAGCTTTGCGGAACAACTTTGGAAAGTTGATTACTGTTTGATCGTCAGTAACTACACGGGATTTAGGTCCTTGAGGTTCTGCGATAAGACGGAATCCACTAGAATAAGCAAGTTCTTTCTTAACGTTTTCACGAGTT	GGGBGDDGB=GEGEEDBGGGC>80GGG@@GGGGEGGF0GGGGGEGGGGGGGEGGF/BCGGFGGGGGGGGGBGGGGGGGGGGGGGEGGGDGGGGGDGGGGEGBBGGGGGGFGGGGGGGGGGGGGGGGGGGGGGGGGGGGGGGGGGGGCCCCC	AS:i:0	XN:i:0	XM:i:0	XO:i:0	XG:i:0	NM:i:0	MD:Z:151	YS:i:0	YT:Z:CP
HISEQ09:337:CA3UFANXX:7:2105:8494:76044	163	VIRSorter_Ga0164292_10000001-circular-cat_2	99985	42	151M	=	100138	304	ACGATAACCAACGTATCCGATGCGAGCTTGAGCTTCTACATCTTCGACTTCTTTATTGTCACGTGAGAACTGACGAACAAAGTATGACTTCCAGTTGGTGAGAAGACGTCCATTGACTGCGTCTTGGAACATCTTTTCATAGTCTTCTTTA	BCBBBGGGGGGDGGGGGGFGGGGGBGGGGGFGGEGGGGGGGGGEGG@FGGGGGGGGFGGGGGGGGGGGGGGGBFGBGGGGGGGEGGGGGEG@>GGDCDGGGGGGGGGG=FGGGEGGGGGGGGGGG=EGGGGGGGGGGGEGGEGBGGGGGG#	AS:i:0	XN:i:0	XM:i:0	XO:i:0	XG:i:0	NM:i:0	MD:Z:151	YS:i:0	YT:Z:CP
HISEQ09:337:CA3UFANXX:7:2105:14439:76664	83	VIRSorter_Ga0164292_10000001-circular-cat_2	171108	42	151M	=	170982	-277	ACCCCATGCCAAGCAGGGGCATAAAGAGATATGATTAATGCTAAAAATATCATTAAAAAGATATTAAGAGAATGGGGTCATGATATACTTTATCAAAGAAGAATATCTGACGATTTTTCATACTCAGAAGTTTTAGAAAGAATAACTACAA	GD@;:=0:.0>F8;800000GF;0EGG>GGCGCB00EGFE0GGDGGGGGDFECGGGGFC0GC:EGGGGGGDFC<GFF>GGGGGGGGCGGDGGDGDFCGCDFGGGCEGFGGGGGBEGD>DGGGFEGGGGGGEGGG>GGDFGGGDGF;?BBBB	AS:i:0	XN:i:0	XM:i:0	XO:i:0	XG:i:0	NM:i:0	MD:Z:151	YS:i:0	YT:Z:CP
HISEQ09:337:CA3UFANXX:7:2105:14439:76664	163	VIRSorter_Ga0164292_10000001-circular-cat_2	170982	42	151M	=	171108	277	TCACCACCCCATCTGGAGCATCATTGGATCTGCAAACCGGGGCACTTATATATATTAACGATACTAACGTATACGGCCCAAGGGATCTGTTCAGACAAGGTACAAGCGCCCAATCTGGCGTAGACGACCCCATGCCAAGCAGGGGCATAAA	ABBBCGGGGGGGGEGGGGGGG@FGGGGGGGGGGEGGGGGGDGGAGFGGGGGGGEGCDGGGGGFGGGGGGGGGDEGGGGGGGD0CEGGGDFGGGEGGGGGGGGGGGGGGGD.>.DD==DEG>DDGGGDGGGGGGGG@CGGGGGGAGAGGEGB	AS:i:0	XN:i:0	XM:i:0	XO:i:0	XG:i:0	NM:i:0	MD:Z:151	YS:i:0	YT:Z:CP
HISEQ09:337:CA3UFANXX:7:2105:5996:77913	99	VIRSorter_Ga0164292_10000001-circular-cat_2	5627	42	151M	=	5790	314	CCAAGTGACTTTTTGCCTGGAAGTCAAGACGTAAAAGATTATAATTTTGGTTTTAAAACAAGTATTTCTATAAATGAGATAACAAAGACCGTCAACACATATAAAATAAATTGGTCTACTAATTTTTCCTCAGCCATAGGCGGTACTGCTG	CCCCCGGGGGGGGGGGGGGGGGGGGGGGGGGGGGGGGGGGGGGGGGGGGGGGGGGGGGGGGGGGGGGGGGGGGGGGGGGGGGGGGGGGG>GFGGGGGGGGGGGGGGGGGGGEDGGGGGG>GGGCEGGGGGGGGGEGGGGGG@GGGGGG=GE	AS:i:0	XN:i:0	XM:i:0	XO:i:0	XG:i:0	NM:i:0	MD:Z:151	YS:i:0	YT:Z:CP
HISEQ09:337:CA3UFANXX:7:2105:5996:77913	147	VIRSorter_Ga0164292_10000001-circular-cat_2	5790	42	151M	=	5627	-314	TTGTATTCAAACCAGCAAGAAATACTGGTGGAATAACTAGATCTAATTTTTCTATTTCAGAAGTAGAAGAAAATAAAATACAAATTAAACAAAAGTTTTCTCCATTTAATAAATATCCTTATCCAGGAAAAGCTTTTTCTCAAACAGATAT	=GGGGEEGGGGGGGEGGGCGGGGGGGDBDGGGGGGGCGGGGGGGGGGGGGGGGGGGGGGGGGBGGGGGEGGGGGGGGGGGFGGGGGGGGGGGGGGGGGGGGGGGGGGGGGGGGGGGGGGGGGGGGGGGGGGGGGGGGGGGGGGGGGCCCCC	AS:i:0	XN:i:0	XM:i:0	XO:i:0	XG:i:0	NM:i:0	MD:Z:151	YS:i:0	YT:Z:CP
HISEQ09:337:CA3UFANXX:7:2105:6816:77881	99	VIRSorter_Ga0164292_10000001-circular-cat_2	29546	42	151M	=	29715	320	GTAGCCAAAGAAGGCGACTGGATTATTGCAATTGATTGCGACGAGATGTTATTCCATGAAGATGGTGTAGAGATTAAAAAAGTTTTACAGTCAAATCCTTATGATGTCGCTAATGTTAGGTTCTATCATATGTGGAATGAAACTCAGTATA	CCCCBFCFGGGGGGGGGGGGGGGGGGGGGGGGGGGGGGGGGGGGGGGGGGGGGGGEGEGGGGGGGGGGGGGEGEGGGDGGGGGGGGGGGGGGGGGGGGEGGGGGGFGGGGGGGEGGGGGGGGEGGGBGGGGGD//DEGGE9CEGG@DGGGB	AS:i:0	XN:i:0	XM:i:0	XO:i:0	XG:i:0	NM:i:0	MD:Z:151	YS:i:0	YT:Z:CP
HISEQ09:337:CA3UFANXX:7:2105:6816:77881	147	VIRSorter_Ga0164292_10000001-circular-cat_2	29715	42	151M	=	29546	-320	CCCCAAATAACAGCTCTAGAATTTTTAGATATAAAAATAGTGGCACATTCTTAGACAAGAAGCTTGCCTGTGGTTCTGAGCCAACCTATGTATTTGATTGGTTAAAACAAAAAAACTACTGGGTTCATTCAGGTTTAATGATGCAACATCT	###@@@G@.G@B@BEEDF=FBGC@EGGEGGGFCC0DGGGGGGGFGGFCCGGGGGFGGGGGGGGGDGEBGGGBGGGGEGGGDEGG>GGCGCGFDGB1@GGGGGGGBEGGGGGGGGGGGGGGGGGGGDCGGGGGGGGGGGGGGGGGGGBBBBA	AS:i:0	XN:i:0	XM:i:0	XO:i:0	XG:i:0	NM:i:0	MD:Z:151	YS:i:0	YT:Z:CP
HISEQ09:337:CA3UFANXX:7:2105:14319:79183	83	VIRSorter_Ga0164292_10000001-circular-cat_2	169189	42	151M	=	169016	-324	GAGAACGCAGTCTACGATGCTCTTGTGGAATACTGCTGTTACTTCCCGGACGCAGGGACAACATCTTGGTGGAGACCAACTGGTCATATAGCTGGATATGAAAATGGTCAAAGAATAGGCCAGCATTGCGACGATCAAGTACCTTACGAAT	#GGDGGEGGGDBE@GGBGGGEGGGGGGGGGGFGFF0GGFGEGD>AGGBEFDGGGGGGGGGGGD1GGGEGGGGGGGGGGGGGGGGGGGGGGGGGGGGGGGGGGGGGGGGGGGGGGGBGGGGGGGGGGGGGGGFGGGGGEGGGGGGGGBBBBA	AS:i:0	XN:i:0	XM:i:0	XO:i:0	XG:i:0	NM:i:0	MD:Z:151	YS:i:0	YT:Z:CP
HISEQ09:337:CA3UFANXX:7:2105:14319:79183	163	VIRSorter_Ga0164292_10000001-circular-cat_2	169016	42	151M	=	169189	324	AAGACACTTTTGTTTATTTAGAGGAAGATGGCGTAGAGTACGCTATTAATAAAACTGGTTTTAAATTTAAGCTAGAAGACGTTAAGCAGGCACCACAAAGATTTTTGGATACAAAAGGAAAACAATTAAACTCTCCTGTTCCTCAGAAATA	BBBBBGGGGGGGGDGGGGGFGGGGBGGBGBGBE>B9FGGCGGGGG>GGGGC>FGGGG>:@GGGGGGGCGEGGGGGEEF1FGGGGGGGGEGGGGG>FGG>DGGEDFFGG<>DGCGGGGGEBGGEGGGGGGBBGG@/6/DB6B8.@BGEGG@#	AS:i:0	XN:i:0	XM:i:0	XO:i:0	XG:i:0	NM:i:0	MD:Z:151	YS:i:0	YT:Z:CP
HISEQ09:337:CA3UFANXX:7:2105:9667:79666	99	VIRSorter_Ga0164292_10000001-circular-cat_2	131477	42	151M	=	131675	349	AATGGTCAGAATTGATTGCGGAGAGTTTCAACATAAACATGAGAACCAAAAACTAATAGGTTCCCCTCCCGGTTATGTTGGTCATGATGAAGGTGGGCAGCTAGTTAATTTAGTTAAAAAATACCCATCAACCGTTGTTCTGTTGGATGAA	CCCCCGGGGGGGGGEGGGGGGGGGGGGGGGGGGGGGGGGGGGGGGGGGGGGGGGGGGGGGGGGGGGGGGGGGGGGGGGCGGFGEDGGGGGGGGGGGGGGGGGGGGGGGGGGGGGGGGGGGGGGGGGGGEGEGGGGGGGG=EGGGGGDGGG#	AS:i:0	XN:i:0	XM:i:0	XO:i:0	XG:i:0	NM:i:0	MD:Z:151	YS:i:0	YT:Z:CP
HISEQ09:337:CA3UFANXX:7:2105:9667:79666	147	VIRSorter_Ga0164292_10000001-circular-cat_2	131675	42	151M	=	131477	-349	TGATGATGGAGTATTAACTGACGGTAAAGGCGAAATTGTAGATTTTAAAAATACAATTATTATTATGACTACAAACCTTGGAAATGATAAAACATCAGAACATTTGCTTTCTGGTGGAGCTGGATTCACTAAAGATGTAAATTATAAAACC	GGGGEG@C0GGGGEGGGGGGGGGEGGGGGFGGGGGGGGGGGGGGFGGGGGGGGGGGGGGGGGGGGGGGGGGGGGGGGGGGGGGGGGGGGGGGGGGGGGGGGGGGGGGGGGGGGGGGGGGGGGGGGGGGGGGGGGGGGGGGGGGGGGCCCCC	AS:i:0	XN:i:0	XM:i:0	XO:i:0	XG:i:0	NM:i:0	MD:Z:151	YS:i:0	YT:Z:CP
HISEQ09:337:CA3UFANXX:7:2105:10268:79740	99	VIRSorter_Ga0164292_10000001-circular-cat_2	129230	42	151M	=	129464	385	CATTAAACAGTTCTGTATTGTCACGCAAGTTTGTTATTGCGTTTTCTCTACCTTGTGCAAAAAGTTCACCTTCTTGATAAATCCACGCACCTTTTTGCGTAAAGATTCCTTGGTCCACTGCCACATCAAAAACACATCCATGTTCGTCTAT	BCBBBFGGGGGGFGGGCCG1=FGGGGBG<FDGGFFEGDC>><EEB1EGGGGEGGGGECGGGGGGGGGGGCDEGGG@CGG>DGGGGGBGGG/FGGF>CFG>F/FDFDGG0FGD@GGCGG@@GBGGG@F0FGG=>DGGEGEGEE@DEBG..CD	AS:i:0	XN:i:0	XM:i:0	XO:i:0	XG:i:0	NM:i:0	MD:Z:151	YS:i:0	YT:Z:CP
HISEQ09:337:CA3UFANXX:7:2105:10268:79740	147	VIRSorter_Ga0164292_10000001-circular-cat_2	129464	42	151M	=	129230	-385	TTCCAATTGGGTTTCCAGACTTATCCTTGATATCTTCCTTCTTACGAATGTCGATACGTACAGATGCTGCATACTTCAACGCCATGCCACCTGGAGTGGTCTCTGGGTTGCCGAACATTATGCCAATCTTACTTCTTAATTGGTTAATGAA	C=GGB8.B.GGGGGGC6/CGGE@DD/GGGGEGBGGGGGF@@;0;DCGBDDF<GGFGGGGGGGGGGGGGGGGF0F>FGE<GEGGGEBEEGEEDGFGGGGGGGGGGGEGEC>BDGGGF11FFGGGGDGGGGGGF1CFDGGEGFGGGGGBBBBB	AS:i:0	XN:i:0	XM:i:0	XO:i:0	XG:i:0	NM:i:0	MD:Z:151	YS:i:0	YT:Z:CP
HISEQ09:337:CA3UFANXX:7:2105:8434:81090	99	VIRSorter_Ga0164292_10000001-circular-cat_2	23840	42	151M	=	24009	320	AATAAATGCTTTCTGCGAAAGACCAGGTGTTCCTGAAGTCGATATTCACGAACTTGTTCTTTGGAACTCTTTTAGTCCACACATAGCAGTTACCGAATTCCAAGCAATGAGAAACATGAGAATGAAGTATGTAAGTAGGTCTGGTGAGTTT	CCCCCGGGGGGGGGGGGGGGGGGGGGGGGGGGGGGGGGGGGGGGGGGGGGGGGGGGGGGGGGGGGFGGGGGGGGGGGGGGGGGGGGGGGGGGGGGGGGGGGGGGGGGGGGGGGGGGG@FGGGGGGGGFEGGGGGGGGGGGGEGGGGGGCGG	AS:i:0	XN:i:0	XM:i:0	XO:i:0	XG:i:0	NM:i:0	MD:Z:151	YS:i:0	YT:Z:CP
HISEQ09:337:CA3UFANXX:7:2105:8434:81090	147	VIRSorter_Ga0164292_10000001-circular-cat_2	24009	42	151M	=	23840	-320	TTCACTCTTGACTGGCATGCTCCTGATGATAACACCATAAACCTTGGGTTCAGCACAAACCCTGGTCAGCACAAATGCGGTCACGTCATGCTTAGAGACGATGGGAACTATGCAATACAGCCAAATAATAGAGTTAGATTATTCGATCCAT	9CGGGGGGGBBGGGGGGGGGGGGGGGGGGGGGGGGGGGGGCGGGFGGGGGGGGGGGGGGGGGGGGGGGGGGGGGGGGGGGEGGGGGGG>GFGGGGGGGGGFGGGGGGGGGGGGGGGGGGGGGGGGGGGGGGGGGGGGGGGGFFGGGCCCCC	AS:i:0	XN:i:0	XM:i:0	XO:i:0	XG:i:0	NM:i:0	MD:Z:151	YS:i:0	YT:Z:CP
HISEQ09:337:CA3UFANXX:7:2105:13232:81003	99	VIRSorter_Ga0164292_10000001-circular-cat_2	138926	42	151M	=	139132	298	AAAGGCCCAATTGGGGCGATGGCTAGAAGCAGATATCCAGGCAAATTTGATACAGCAACTGGCGATCTACTTCCTGGGAATGAAATGTATAGTGGAGGTCTTTTTGGTCGCATAAATACCATGGGCAAAGTCATGGATTATGAAAAGCATG	BBABBGG<GB1;>FGGG@/<EBFDGGGDGGGGGGCGGGGGGGG>GGF1=FGGGGGG1FFFGGGGBGGGGGGGGGGGGGB>0B09CFC>FFGG8B0@FBGEC08;FDGGC.6CBDGG//9D//8...C@EGB6@G/@=DGGEGC6///8EE8	AS:i:0	XN:i:0	XM:i:0	XO:i:0	XG:i:0	NM:i:0	MD:Z:151	YS:i:0	YT:Z:CP
HISEQ09:337:CA3UFANXX:7:2105:13232:81003	147	VIRSorter_Ga0164292_10000001-circular-cat_2	139132	42	92M	=	138926	-298	AAGAATAGCTAGAAGGGGTGAAAAAGCAGCAGCTAAATTAGCTAAATTTGATGATAGTCTTATAAAACTCGGTCGAGCAACTGGAGCTCAAT	@F=>00>:@0B<1:9:1:>1:1FGF@:E11FB1FDE1GC>CEFDDEGGE11GFF@GF:DG@GEFC9=>FGDCC>GBF11E11>GGGG@:AA:	AS:i:0	XN:i:0	XM:i:0	XO:i:0	XG:i:0	NM:i:0	MD:Z:92	YS:i:0	YT:Z:CP
HISEQ09:337:CA3UFANXX:7:2105:19571:82215	99	VIRSorter_Ga0164292_10000001-circular-cat_2	110525	42	151M	=	110611	237	AGGCTGTGGCTGTATCTGAGTCAGAAGTATCTTCAACTTCAGCAGGACGAACCTCGCGATAACCTTCTGCAATTGCACCGGTGATGCTACGTGTGAGATCACTGGTTTTAGAAGGTGTTACTTTGATTGCGTCTACCGTTTTACCGGTAAT	CCBCBGGGGGGGGGGGGGDGGGGGGGGGGGGGGGGFGGGGGGGGGG=FGGGGGEGGGGGGGGGGGGGGGGGGEGCCGGGGGGGGGGGGGGGGGGGGGGGGGGGGGGCGGGGGGEGDFEG@DGEDBGBGGEDGBGGEGGGGGGGGEBGADGB	AS:i:0	XN:i:0	XM:i:0	XO:i:0	XG:i:0	NM:i:0	MD:Z:151	YS:i:-5	YT:Z:CP
HISEQ09:337:CA3UFANXX:7:2105:19571:82215	147	VIRSorter_Ga0164292_10000001-circular-cat_2	110611	42	151M	=	110525	-237	CTACGTGTGAGATCACTGGTTTTAGAAGGTGTTACTTTGATTGCGTCTACCGTTTTACCGGTAATGCTGCTAGTTGCAGAGATAGTTTTTGCGGTTAATTTACCGAAAAGCTTAGCTGTTTTTTCTGCCATGGGTGTTTTTTCTGTTGTGG	9GEGGGGGGGGGGGGGGD@EGBGGGGGGGGGEGGGGGGGGGGGBB@GGGDCGGEGGGFGGGGGGGGGGGGGGGGGGGGGGGEFGGGGG@GGGGGGGGGGGGGGGGGGGGGGGGGGGGGGGGGGEGGGEEGGGGGGGGGGGGGGGGGBBBA@	AS:i:-5	XN:i:0	XM:i:1	XO:i:0	XG:i:0	NM:i:1	MD:Z:150A0	YS:i:0	YT:Z:CP
HISEQ09:337:CA3UFANXX:7:2105:11564:83216	99	VIRSorter_Ga0164292_10000001-circular-cat_2	164225	42	151M	=	164235	161	AAAGAAAAAAATAATACTATTACTGATATTATAGGCAAAAATATCTACTTGCAAGATAGAGAATTAATCAAAGAATATCAAGAAATAAAGAAAAAACCCTTCGCAACATACGAAGGATAGTTGTATAATCAATATTAATTTTTATGATAGT	CCCCCGGGGGGGGGGGGGGGGGGGGGGGGGGGGGGGGGGGGGGGGGGGGGGGGGGGGGGGGGGGGGGGGGGGGGGGGGGGGGEGGGGGGGGGGGGGGGBGGGGGGGGGGGGGGGGGGGGG8DFGGGGGGGGGGGGGGGGGEGGGGGEGGGG	AS:i:0	XN:i:0	XM:i:0	XO:i:0	XG:i:0	NM:i:0	MD:Z:151	YS:i:0	YT:Z:CP
HISEQ09:337:CA3UFANXX:7:2105:11564:83216	147	VIRSorter_Ga0164292_10000001-circular-cat_2	164235	42	151M	=	164225	-161	ATAATACTATTACTGATATTATAGGCAAAAATATCTACTTGCAAGATAGAGAATTAATCAAAGAATATCAAGAAATAAAGAAAAAACCCTTCGCAACATACGAAGGATAGTTGTATAATCAATATTAATTTTTATGATAGTAAAAGATGAC	GGGGGGGGGGGGGGGGGGEGGGGGGGGGGGGGGGGGGGGGGGGGGGGGGGGGGGGGGGGGGGGGGGGGGGGFGGGGGGGGGGGGGFGGGGGGGGGGGGGGGGGGGGGGGGGGGGGGGGGGGGGGGGF@GGGGFFGF@GDGFGFFFF:AA<A	AS:i:0	XN:i:0	XM:i:0	XO:i:0	XG:i:0	NM:i:0	MD:Z:151	YS:i:0	YT:Z:CP
HISEQ09:337:CA3UFANXX:7:2105:14815:86874	83	VIRSorter_Ga0164292_10000001-circular-cat_2	72966	42	151M	=	72817	-300	AATTATTTGCTAAAGAAACAACAAGTTCATGAGATAGTTCCTTAGAGTCGTATACTAACCATTCTTTATAGAACTGGTAAAATATTAAAAACTCATAAGAATCTTCTTCAAAAAAAGAAGAATCTAAAGACTGCAGTGCTTCTATAGAAAT	=GEGDGGGGGGGGGGGGGGGGGGDGGGCGGGGEGGGGGGGFGGGGGGGFGGGGGGGGGGGGGGCGGGGGGGGGCGEFDGGGGEGGGGGGGGGGGGGGGGGGGFGGGGGGGGGGGGGGGGGGGGGGGGGGGGGGGGGGGGGGGGGGGCCCCC	AS:i:0	XN:i:0	XM:i:0	XO:i:0	XG:i:0	NM:i:0	MD:Z:151	YS:i:0	YT:Z:CP
HISEQ09:337:CA3UFANXX:7:2105:14815:86874	163	VIRSorter_Ga0164292_10000001-circular-cat_2	72817	42	151M	=	72966	300	ATAACCAGGGTCAGGGTCAGTAGGATCTACTAGGCCACATTTTAAATTGTCTAATAACTTAAATCTAAAAGAATTTAATGGAACTGCACTCCAATATGAATCATTAAGAATATCTTCAGGAAAAGGAATCTTTCCATGAAAGTTCATAAAA	CBCCCGGGGGGGGGGGFGGGGGGGGGGGGGGGGGFFGGGGGGGGGGGGGGGGGGGGGGGGGGGGGGGGGGGGGGGGGGGGGGGGGGGGGGGGGGGGGGGFGGGGGGGGGGGGGGFGGGGFGGGGGGGGGGGGGGGGGGGGGGGGGGGGFGG	AS:i:0	XN:i:0	XM:i:0	XO:i:0	XG:i:0	NM:i:0	MD:Z:151	YS:i:0	YT:Z:CP
HISEQ09:337:CA3UFANXX:7:2105:19536:86757	83	VIRSorter_Ga0164292_10000001-circular-cat_2	142522	42	151M	=	142315	-358	GCAGACTGAACAAAAGCAGTTACGCACTATACGAAACAGTTTGCCAAAGAAATCACAACCCAATCAGTCTCAATTCCACAATCCGAATTGGATCAAATCTCTAAGAAACAAGCCGCTCAATTTCAAGCGTTTTTTTCGATCAGAATAAACT	#BGBDD9/.@@GGGGGGC<C>GGGGGGGGGGGGGGGGGGECEGG=GGGF=FF=BGGBFGGGCGGGGEFC0GEGGGGGGGGGGGFGGGGFEEGGGGGGGC:E1GGGGBGEC<FGGGGDGGGGGGGGGDGGGG>E<GFGFGGGF>DGF?ABBB	AS:i:-3	XN:i:0	XM:i:1	XO:i:0	XG:i:0	NM:i:1	MD:Z:8G142	YS:i:0	YT:Z:CP
HISEQ09:337:CA3UFANXX:7:2105:19536:86757	163	VIRSorter_Ga0164292_10000001-circular-cat_2	142315	42	151M	=	142522	358	GCACAAGAGCACAAGTGTAGGGCATGTAGAGAGTTTGTAAAGCAGTATGACATAGCTATTTCTCATACAAGTTTTGGGCATTTAATAAGTCTAAAAAAAATATTGAACTACATTAATAATGAAGTTTCAATAATAAAAAATATAGTCATAT	??AABGGCGGGGGGGGGFGGGGGGGGG>FDGGGGCFGGGGGGGGGGEG:FEGGCGCGGGGGGGGGGGEGGGCDFGGGGFGGGGGGGGG1CGGGFGGGGGBGGGGGEGGFGCGGGGGGGGGGEGGGGGFGGGG0@F=FG=>CGGGB6@GGG#	AS:i:0	XN:i:0	XM:i:0	XO:i:0	XG:i:0	NM:i:0	MD:Z:151	YS:i:-3	YT:Z:CP
HISEQ09:337:CA3UFANXX:7:2105:14185:87213	83	VIRSorter_Ga0164292_10000001-circular-cat_2	178393	42	151M	=	178184	-360	TAATGGAAGCAGGACAACTTTCTTCTGGTGAAGCAAATCTTTGGAACGAAGAAGCTATTGCAGAGATCTGCATACTCTTCCCTCAATATGATAGACAGTCTATAACAGCAGACCTTGCTGGATTGCCATCATTGATCGCTCAAGAGGTGCT	GGGGGEGGGGGGGGEGGGGGGGGGGGEGGGGGGGGGGGGGGGGGGGGGGGGGGGGGGGGGGGGGGGGGGGGGGGGGGGGGGGGGGGGGGGGGGGGGGGGGGGGGGGGGGGGGGGGGGGGGGGGGGGGGGGGGGGGGGGGGGGGGGGCCCCC	AS:i:0	XN:i:0	XM:i:0	XO:i:0	XG:i:0	NM:i:0	MD:Z:151	YS:i:0	YT:Z:CP
HISEQ09:337:CA3UFANXX:7:2105:14185:87213	163	VIRSorter_Ga0164292_10000001-circular-cat_2	178184	42	151M	=	178393	360	AGACTTTGTAAATGAAAATCCGACTACAGTAGAAGATCTTGCTGATGATGAACTAATATGGCCAGATGGCCCCACTGCTGGACAAATTAAAATGTGGAAGAAAGAATATGGAGATGTTTACGTAACGTCTATTACTTTTGACAAGCACATT	BBBCCGGGGGGGGGGGGGGGGGGGGGGGGGGGGGGGGGGGGGGGGGGGGGGGGGGGGGGGGGGGGGGGGGGGGGGGGGGGGGGGGGGGGGGGGGGGGGGGGGGGFGGGGGGGGGGGGGGGGGGEGGGGGGGGGGGGGGGEGGGGGGGGGGG	AS:i:0	XN:i:0	XM:i:0	XO:i:0	XG:i:0	NM:i:0	MD:Z:151	YS:i:0	YT:Z:CP
HISEQ09:337:CA3UFANXX:7:2105:16269:87108	83	VIRSorter_Ga0164292_10000001-circular-cat_2	76013	42	151M	=	75951	-213	CTAATGAAGACAAAGAATTAGATGCAAAAAACATTTTAACAGAAACTAGTCTCATATCTTCTGGATTGTACATAGCAATATATACCTGCCAAGGAATAGGTAGGTAGTATTCAGATGTGCCAGTTTGAGTACTTATTTGATCTCTGTAATC	0GGGGGGGGGGGGGGGGGGGGGGEGGGGGGGGGGGGGGGGGFFGGGGGGGGGGGGGGGGGGGGGGGGGGGGGGGGGGGGGGGGFGGGGGGGGGGGGGGGGGGGGGGGGGGGGGGGGGGGGGGGGGGGGGGGGGGGGGGGGGGGGGGCCCCC	AS:i:0	XN:i:0	XM:i:0	XO:i:0	XG:i:0	NM:i:0	MD:Z:151	YS:i:0	YT:Z:CP
HISEQ09:337:CA3UFANXX:7:2105:16269:87108	163	VIRSorter_Ga0164292_10000001-circular-cat_2	75951	42	151M	=	76013	213	AGGTCTGCACAATGTGCCGTTAGAATAAAAGTTATACAATGGTGGAGAATATATAGTTTGATCTAATGAAGACAAAGAATTAGATGCAAAAAACATTTTAACAGAAACTAGTCTCATATCTTCTGGATTGTACATAGCAATATATACCTGC	CCCCCGGGGGGGGGGGGGGGGGGGGGGGGGGGGGGGGGGGGGGGGGGGGGGGGGGGGGGGGGGGGGGGGGGGGGGGGGGGGGGGGGGGGGGGGGGGGGGGGGGGGGGGGGGGGGGGGGGGGGGGGGFGGGGGGGGGGGGGGGGGGGG=GEC	AS:i:0	XN:i:0	XM:i:0	XO:i:0	XG:i:0	NM:i:0	MD:Z:151	YS:i:0	YT:Z:CP
HISEQ09:337:CA3UFANXX:7:2105:6872:87353	83	VIRSorter_Ga0164292_10000001-circular-cat_2	197934	42	151M	=	197824	-261	TTACTATGATCTAGATCCAGCTTATAAAGATTCCTATGATCCAAGCACTCAATTAAACTTTACCGAGTGGGGTATGCCCGAAGATGCTCTGCACGAGCAATTTTATATTGCCATGAAATGGCCGTACAAAGCTGGCTTTGAATCAGGAAAG	GGGGGGGGGEGGGGGGGGGGGGGGGGGGGGGGGGGGGGGGGGGGGGGGGGGGGGGGGGGGGGGGGGGGGGGGGGGGGGGGGGGGGGGGGGGGGGGGGGGGGGGGGGGGGGGGGGGGGGGGGGGGGGGGGGGGGGGGGGGGGGGGGGCCCCC	AS:i:0	XN:i:0	XM:i:0	XO:i:0	XG:i:0	NM:i:0	MD:Z:151	YS:i:0	YT:Z:CP
HISEQ09:337:CA3UFANXX:7:2105:6872:87353	163	VIRSorter_Ga0164292_10000001-circular-cat_2	197824	42	151M	=	197934	261	GCTGCATCTCAAGTCATAACAATGCCACTGCCAATAGCTAGACCAGGAACAGGGTCTGACATCACTGTTACAAGCGGTGGCATAAAATTATCAGAAACTTATAAAGATTTTTACTATGATCTAGATCCAGCTTATAAAGATTCCTATGATC	CCCCCGGGGGGGGGGGGGGGGGGGGGGGGGGGGGGGGGGGGGGGGGGGGGGGGGGGGGGGGGGGGGGGGGGGGGGGGGGGGGGGGGGGGGGGGGGGGGGGGGGGGGGGGGGGGGGGGGGGGGGGGGGGGGGGGGGGGGGGGGGGGGGGGGG	AS:i:0	XN:i:0	XM:i:0	XO:i:0	XG:i:0	NM:i:0	MD:Z:151	YS:i:0	YT:Z:CP
HISEQ09:337:CA3UFANXX:7:2105:2708:87560	99	VIRSorter_Ga0164292_10000001-circular-cat_2	97986	42	151M	=	98122	287	TATATGGAAGAGTATATATAAAGCAAAAATCAGGAGATACAAAAGTCATATTCATAGCATCTTGTTTAGAATTATCATCTTCAGGATCTCTTATTACAGTATCTGTAATAACAATAAATAATTCAGAACGAATAGATACAGGAAGAAATAA	CCCCCFGGGGGGGGGGGGGGGGGGGGGGGGGGGGGGGGGGGGGGFGGGGGGGFGGGGGGGGGGGGGEGGGGGGGGGGGGGGGGGGGGGGGGGGGGGGGGGGGFGGGGGGGGGGGGGGGGGGGECGGGGBD:8DGGGGGGGGGGB=FGG@GG	AS:i:0	XN:i:0	XM:i:0	XO:i:0	XG:i:0	NM:i:0	MD:Z:151	YS:i:0	YT:Z:CP
HISEQ09:337:CA3UFANXX:7:2105:2708:87560	147	VIRSorter_Ga0164292_10000001-circular-cat_2	98122	42	151M	=	97986	-287	TACAGGAAGAAATAATATTTCACAAAGAGATTGATATAGATCTTCTTTACCAGAAACTGGTCGAGAAGTAACAATTGCTGAAAGTTCTTTGTCGCAATTAAATACTACAACAGTAGCAGAAAATGTATTTGGACCATTTGCTTTAATTACT	0@=F@=GGGGGGGGGGFCDGGGGGGGGG>GGGGGGGGGGGGGGFGGGGGGGGGGGGGGGGCFGGGFGGGGGGGGGGGGGGGGGGGGGGGGGGGGGGGGGGGGGGGGGGGGGGGGGGGGGFDCGGGGGGGGGGGGGGGGGGGGGGFDBBABB	AS:i:0	XN:i:0	XM:i:0	XO:i:0	XG:i:0	NM:i:0	MD:Z:151	YS:i:0	YT:Z:CP
HISEQ09:337:CA3UFANXX:7:2105:13693:88100	81	VIRSorter_Ga0164292_10000001-circular-cat_2	67340	42	151M	=	67344	155	ATCTCACAAACATTTACAAATGATGTTGTTTATCCCAACTTAAATCCTCGTGTACCTACACCTGTTCCAGAGTTAGATACAAAACCTATAGAAAAATTCTTGCAAGACATTGGTAGAATTTCAAACCCAGATGAGTTTTCTGAAGCTGAAG	GGGGGGGGGGGE@GGGGGGGGGBGGGGGGGGGGGGGGFGGGGGE@GGGGGGGGGGFCGGGGGGGGGGGGGGGGGGGGGGGGGGGGGGGGGGGGGGGGGGGGGGGGGGGGGGGGFGGGGGGGGGGGGGGGGGGGGGGGGGGGGGGGGCCCCC	AS:i:-10	XN:i:0	XM:i:2	XO:i:0	XG:i:0	NM:i:2	MD:Z:0G1G148	YS:i:-15	YT:Z:DP
HISEQ09:337:CA3UFANXX:7:2105:13693:88100	161	VIRSorter_Ga0164292_10000001-circular-cat_2	67344	42	151M	=	67340	-155	CACAAACATTTACAAATGATGTTGTTTATCCCAACTTAAATCCTCGTGTACCTACACCTGTTCCAGAGTTAGATACAAAACCTATAGAAAAATTCTTGCAAGACATTGGTAGAATTTCAAACCCAGATGAGTTTTCTGAAGCTGAAGAGAT	CCCCCGGGGGGGGGGGGGGGGGGGGGGGGGGGGGGGGGFGFGGGGGGGGGGGGGGGGGGGGGGGGGGGGGGGGGGGGGGGGGGGGGGGGGGGGFGGGGGGGGGGGGGGGGGGGGGGGGGGGGGGGGBGG=DCFFGGGGGGGGGGEEGGGG8	AS:i:-15	XN:i:0	XM:i:3	XO:i:0	XG:i:0	NM:i:3	MD:Z:147C0C0T1	YS:i:-10	YT:Z:DP
HISEQ09:337:CA3UFANXX:7:2105:14770:88642	99	VIRSorter_Ga0164292_10000001-circular-cat_2	163818	42	151M	=	164015	348	AAGAACCCTGGAACAGTAATCAAAAAGTAGCTCTAAAGTCTAATGCAGCTTTTAAAGATTGGAATATGTCAGAGGAAATTTTAGAAGAGATATCATCTTTATCTCCAAACACTTCCATCGGTATGTATTTAAGCTCAGATCCAGACCCCAG	CCCCCGGGGGGGGGGGGGEGGGGGGGGGGGGGGGGGGGGGGGGGGFGGGGGGGGGGGGGGGGGGGGGGGGGGGGGFGGGGGGGGGGGFGGGGGGGGGGGGGGGGGGGGGGGGGGGGGGFGBGGGGGGGGGGGGGGGGGGGFGGGGGBGGGC	AS:i:0	XN:i:0	XM:i:0	XO:i:0	XG:i:0	NM:i:0	MD:Z:151	YS:i:0	YT:Z:CP
HISEQ09:337:CA3UFANXX:7:2105:14770:88642	147	VIRSorter_Ga0164292_10000001-circular-cat_2	164015	42	151M	=	163818	-348	TGGTATATTTCAAAATTAAGATATAGAACATTAGGTTCTTTATCTCAAAACTATCCAGAAGATTTGGATATTCCAAGTTCTATGATAGAAAAAGAAAAAACATTTTTTGAAACTGAAATATACAAATTTTGCATTGAGAATGAACTAGATA	F=GGGGFCGD=GGGGGGGGCGEGGGGGGGGGFGGGEGFGGGGBDBGGGGGEGFDGCGEGGGGGGGGEGGGGGECGGDGGGGGGGGFGGGGGGGGGGGGGGGGGEGGGGGGGGEGGGGGGGGGGGGGGGGGGGGGGGGGGGGGGGGGCCCCC	AS:i:0	XN:i:0	XM:i:0	XO:i:0	XG:i:0	NM:i:0	MD:Z:151	YS:i:0	YT:Z:CP
HISEQ09:337:CA3UFANXX:7:2105:21080:88574	99	VIRSorter_Ga0164292_10000001-circular-cat_2	49953	42	151M	=	50068	266	ATATGAAGCAGAAGTTAAAAGATGGCGGAACGATTAAGATTATTCAAACAGACATAGGTCGACTCATAAAGATGTGGACAGATGGACAGATAACCTTTAGAACTATGCGAGCCCCAATATTTACTCAAGCTACACGATGTGATTCGAAAAA	B@BBBGGGGGGGGCDGGGGGGGGGGGGGGGGGGGGGGGGFGGG>@GGG>GGGGGEGGE<F/E<>/EDGGGGG>B0EBF0FFG>BDG0FGG>FG0000<CBFD08FDFE<C<..0.CG<D/DE@/6//:6//:CG.6.6.69@/@/.8@6C#	AS:i:-12	XN:i:0	XM:i:4	XO:i:0	XG:i:0	NM:i:4	MD:Z:126C9C11C1T0	YS:i:0	YT:Z:CP
HISEQ09:337:CA3UFANXX:7:2105:21080:88574	147	VIRSorter_Ga0164292_10000001-circular-cat_2	50068	42	151M	=	49953	-266	AATATTTACTCCAGCTACACGCTGTGATTCGAACATACTTCAGCAACACCAAAGCATGTGGTCTCAAGAAGAATTGATTAAGGATTTTAACGCTATTGGCATGAAGGCTGAGGGTTTTGATGCAGGATACTGGCAGTATGATGTAGAAGAC	####GBB@;E.8.0@:..:.00GDD.CGF.;EFD>D0EGF@B8@<GFFEC@GDFDEGBGF>GEGDG@CDFECGGGEGGGGGD@FGGGGGGGGGGGGF@DCGGCGFF1GGGGGBBGGGGFGGGGGGGGGEGGGCGGGGGGGGGGGGGBBBAB	AS:i:0	XN:i:0	XM:i:0	XO:i:0	XG:i:0	NM:i:0	MD:Z:151	YS:i:-12	YT:Z:CP
HISEQ09:337:CA3UFANXX:7:2105:13324:88816	99	VIRSorter_Ga0164292_10000001-circular-cat_2	55479	42	151M	=	55605	277	ACCTAACAATAACATCAGCTCAAAATGGACAGATACTTGAATATGATGGATCGGCTTGGGTCAATACAGTTCGTCCTTCAAATGAGCCAATGGGCCATGAAGATAAAACAGAAAGTACTATCTCTTTTAATGAGGGAACTCGCACTTTTTC	CCCCBGGGGGGGGGGGGGGGGGGGGGGGGGGGGGGGGGGGGGGGGGGGFGGGGGGGGGCGGGGGGGGGGGEGGGGGGGGGGGGGGGGGGGFGGGGGGGGGGGFGGGGGGGGGGGGGGGGGGGGGGGGGGGGGGGGFBEGEGGGGGGGGGG#	AS:i:0	XN:i:0	XM:i:0	XO:i:0	XG:i:0	NM:i:0	MD:Z:151	YS:i:0	YT:Z:CP
HISEQ09:337:CA3UFANXX:7:2105:13324:88816	147	VIRSorter_Ga0164292_10000001-circular-cat_2	55605	42	151M	=	55479	-277	TTAATGAGGGAACTCGCACTTTTTCTATAGCTCCTGTTTCTACTTCTTTTACTGTTTGGTGTGCTGGAAAGCGTTTTGTAAAAACTGGAACTGAAACAGTTCAGATACCAGATACTTCTGGTCTATATTATATTTATTTTAATTCTTCAGG	GGGGGGGC.GDGGGGGGGGGGGGGFGGGGBDGGGGGGGGGGGGGGGGGGGGGEE@GGGGGGGGGGGGGGGGGGGGGGGGGGGGGGGGGGGEGGGGGGGGGGGGGGGGGGGGGGGGGGGGGGGGGGGGGGGGGGGGGGGGGGGGGGGCCCCC	AS:i:0	XN:i:0	XM:i:0	XO:i:0	XG:i:0	NM:i:0	MD:Z:151	YS:i:0	YT:Z:CP
HISEQ09:337:CA3UFANXX:7:2105:19367:89073	99	VIRSorter_Ga0164292_10000001-circular-cat_2	163974	42	151M	=	163983	160	CTATTATAGAAGATAAAACAATTTCACCTAAATTTAAAAATTGGTATATTTCAAAATTAAGATATAGAACATTAGGTTCTTTATCTCAAAACTATCCAGAAGATTTGGATATTCCAAGTTCTATGATAGAAAAAGAAAAAACATTTTTTGA	CCCCCGGGGGGGGGGGGGGGGGGGGGGGGGGGGGGGGGGGGGGGGGGGGGGGGGGGGGGGGFGGGGGGGGGGGGGGGGGGGGGGGGGGGGGGGGEGGGEGGGGGGGGFGCGGGGGGG0FGDGGGGEGGEGGFGGGGGGGGDGGGGEGCA:>	AS:i:0	XN:i:0	XM:i:0	XO:i:0	XG:i:0	NM:i:0	MD:Z:151	YS:i:0	YT:Z:CP
HISEQ09:337:CA3UFANXX:7:2105:19367:89073	147	VIRSorter_Ga0164292_10000001-circular-cat_2	163983	42	151M	=	163974	-160	AAGATAAAACAATTTCACCTAAATTTAAAAATTGGTATATTTCAAAATTAAGATATAGAACATTAGGTTCTTTATCTCAAAACTATCCAGAAGATTTGGATATTCCAAGTTCTATGATAGAAAAAGAAAAAACATTTTTTGAAACTGAAAT	GF=F=GGGG@CGF0FF0<GCGGGEGGGGGGGGG>GGECGEGGGGGGGCGGGGGFGEGGGGGGGGGGGGEGGGGGFGGEGGGGGGGGGGGGFGGGGGGGGGGGGGGGGGGGGGGGGGGGGGGGGGGGGGGGGGGGGGGGGGGGGGGGCCCCC	AS:i:0	XN:i:0	XM:i:0	XO:i:0	XG:i:0	NM:i:0	MD:Z:151	YS:i:0	YT:Z:CP
HISEQ09:337:CA3UFANXX:7:2105:18222:89310	83	VIRSorter_Ga0164292_10000001-circular-cat_2	185394	42	151M	=	185391	-154	ATATTTATGGTACCTCAGTAGATACTTTATCATTGGCAATTCCAAAAAGAAAACGTGAGCACTTTAAAGAAATGTTAACAGCTCCAGTTGAGGAGAGGGAAAGAATCCTTTCTACCGCACCAAGATTAGAAAGAAGAATCTACCAAGCAGC	666@/0FC0<800FC0F0FGGGGGGGF0GGGC0FF<0GF8CGEFCGFGEGGGGEEGF?0C@CGGGGD@GF1E1>>GGGGGBF>GFDB1:BB=1><GECDGEGGGBG@B@B1FE<9/F0=1CC:1F1DFCDGFC1@DGBF@DFE;1=???AB	AS:i:-3	XN:i:0	XM:i:1	XO:i:0	XG:i:0	NM:i:1	MD:Z:11T139	YS:i:0	YT:Z:CP
HISEQ09:337:CA3UFANXX:7:2105:18222:89310	163	VIRSorter_Ga0164292_10000001-circular-cat_2	185391	42	150M	=	185394	154	CAGATATTTATGGTTCCTCAGTAGATACTTTATCATTGGCAATTCCAAAAAGAAAACGTGAGCACTTTAAAGAAATGTTAACAGCTCCAGTTGAGGAGAGGGAAAGAATCCTTTCTACCGCACCAAGATTAGAAAGAAGAATCTACCAAG	:AAAG1FGGFEGCDE@DGGGGCGG@:1BB1C@BFC>11:1C:::FG@DE@BB=:BG1CFBC<DFDF:1DFDF>FEDDCF:FFCGB1FFGG0>0D0EC>0F<//FGFEBDF0;FC0FGD8><.9DGF=@F0880DGED6.8EB.@68BE@B	AS:i:0	XN:i:0	XM:i:0	XO:i:0	XG:i:0	NM:i:0	MD:Z:150	YS:i:-3	YT:Z:CP
HISEQ09:337:CA3UFANXX:7:2105:17971:90300	83	VIRSorter_Ga0164292_10000001-circular-cat_2	129028	42	151M	=	128812	-367	ATACTCTTTGTAGAATTCTTCTTCACTACTCATGGTCTATTATCTCCGTCCATTTATCGCCACATTCTCTACATTCGATGAATAGGCACTTGTGTTCTTGTTTTTCGCCTAGCTTAACAATGAAGTTAGTTGGCACTGGGCAGTCTGGACA	#GDGGBD/GGGG=GGEEGGGGGGGGGGEGGGGGGFGGGDGGGGDBDGGGGFGGGGGGGGGGGGFGGGGGGGGGGFGGGGGGGGGGGGGGGGGGGGGGGGGGGGGGGGGGGGGGGGGGGGGGGGGGGGGGGGGGGGGGGGGGGFCGFB?BBB	AS:i:0	XN:i:0	XM:i:0	XO:i:0	XG:i:0	NM:i:0	MD:Z:151	YS:i:0	YT:Z:CP
HISEQ09:337:CA3UFANXX:7:2105:17971:90300	163	VIRSorter_Ga0164292_10000001-circular-cat_2	128812	42	151M	=	129028	367	TTCTAAAGCTTTTTGTACTCTATCTATTCTACGATCAAGCTTTTCTATAAAGCCGTTTGACAACTTAAAGTTAAAGTTGAGAGACATTACCCCACCTTCAAAGGCAGAATACTTAATGATTGCTCCTTCGCTACCAAACTTTAGTTTTTTC	BBBCAGGGGGGGGGGGGGGGGGGGGGGGGGGGGGGG<1=FBCGGGGGGGGGCGFGGDGGGGG>FGGGGG>1<111EGGGGCGC@FFGDGGC0:/:EBGGGF000EFFFGEEEB8F;D80FGGFG00DG0@<>GGGGGG@G=BGBBEEGGG#	AS:i:0	XN:i:0	XM:i:0	XO:i:0	XG:i:0	NM:i:0	MD:Z:151	YS:i:0	YT:Z:CP
HISEQ09:337:CA3UFANXX:7:2105:19713:90260	99	VIRSorter_Ga0164292_10000001-circular-cat_2	182536	42	151M	=	182586	201	CAATTTGAATGAAGTATCTCCAAGGTCTAACGTTTCTCCAACCATTACAACAAGAATGGATGATTTAAAAGAATCAATTTTCCAATTAGCTTTACAAAGAAGATCTTTCCAATCGTCAACCTCATCTGGTAATCCTGGTCAGATAGCTATT	CBBCCGGGGGGGGGGGGGGGGGGFGGGFGGGGGGGGGGGGFGGGDGGGGGGGGGDDFGGGGGGGGGGGGGGGGGGGGGGGGGGGGGGCGEGGGGGGGEGGGGGGGGGGG@FGGGFGGEGGGGGGGGGGGGCGGG=DGEGGGGEGGG=GGGG	AS:i:0	XN:i:0	XM:i:0	XO:i:0	XG:i:0	NM:i:0	MD:Z:151	YS:i:0	YT:Z:CP
HISEQ09:337:CA3UFANXX:7:2105:19713:90260	147	VIRSorter_Ga0164292_10000001-circular-cat_2	182586	42	151M	=	182536	-201	CAAGAATGGATGATTTAAAAGAATCAATTTTCCAATTAGCTTTACAAAGAAGATCTTTCCAATCGTCAACCTCATCTGGTAATCCTGGTCAGATAGCTATTGATATAGAAGAAATCGTTGCTGATTTAAGGTCAAGAAATATTATAAGTCA	0GGGEGGF6GGGGCCEGGGGGGGGGGGGGGBGGGGGGGGGGGGGGGGGGGGGGGGGGGGGGGGGGGGGGGGEGGDGGGGGGGGGGGGGGGGGGGGGGGGGGGGGGCFGGGGGGGGGGGGGGGGGGGGDGEGFGGGGGGGGGGGGGCBCBBB	AS:i:0	XN:i:0	XM:i:0	XO:i:0	XG:i:0	NM:i:0	MD:Z:151	YS:i:0	YT:Z:CP
HISEQ09:337:CA3UFANXX:7:2105:8751:91247	99	VIRSorter_Ga0164292_10000001-circular-cat_2	10799	42	151M	=	10888	240	ATCTTCTTTCAAATGTAAAGTCAGTAGGAAATTATACCTCTGGTGGGATGATCCCGGTGGGAGATTCAAACATCTCAGAAAACAACGTCCACTTATTAAAGGAGACTTACTCTGCCTTTAATAAAGCTGATGCATTAGATGGTATGAATAA	CCCCCGGGGGGGGFGGGGGGGGGGGGGGGGGGGGGGGGGGGGGGGGGGGGGGGGGGGGGGGGGGGGGGFGGGGGGGGGGGGGGGGGGGGGGGGGGGGGGGGGGGGGGGGGGFGEGGGGGGGGGGGGGGGGGGGGGGGGGGGEGGGGGGGGC	AS:i:0	XN:i:0	XM:i:0	XO:i:0	XG:i:0	NM:i:0	MD:Z:151	YS:i:0	YT:Z:CP
HISEQ09:337:CA3UFANXX:7:2105:8751:91247	147	VIRSorter_Ga0164292_10000001-circular-cat_2	10888	42	151M	=	10799	-240	CACTTATTAAAGGAGACTTACTCTGCCTTTAATAAAGCTGATGCATTAGATGGTATGAATAATATAGAAAAAACAAACCTGTATGAATATATGTTTTCAATAAAAAATATATCATTATTTACAACCGATAATATAGTCAGAATAGCTCAGC	@6.@6@60GG@:09000G@F0@908C0C00GF8>FGCCC@@D>>F:00::0:00=00GF0F=0>1=1GEGGGGBGGGGD@@BFD@C1GE1::1GFE11GEDDFGGFC>CDGCCEF@>GFFB<GCGFC;GGDBGGFC>11EGCF@EGAABA@	AS:i:0	XN:i:0	XM:i:0	XO:i:0	XG:i:0	NM:i:0	MD:Z:151	YS:i:0	YT:Z:CP
HISEQ09:337:CA3UFANXX:7:2105:5303:92199	99	VIRSorter_Ga0164292_10000001-circular-cat_2	196248	42	151M	=	196376	279	TGGAACGATAGGTCTTGCCGGAAATAGTGCAATGAACATCATGACAGGGGGATTGCAAGCAGGAGTAAATGGAATTCTTCCTGGAAGTCCATTTGGTTCCGTTGGAGGAATGCAATCTGCTGGTGGCAGTGTTAGAACTCCAGTAGTTGGC	CCCCCGGGGGGGGGGGGGGGGGGGGGGGGGGGGGGGGGGGGGGGGGGGGGGGGGGGGGGGGGGGGGGGGGGGEGGGGGGGGGGGGGGGGGGGGGGGGGGGGGEGGGGGGGGGGGGGGGGGGGGGEGGEGBGGGGDGGGGEGGGGEGGGGG6	AS:i:0	XN:i:0	XM:i:0	XO:i:0	XG:i:0	NM:i:0	MD:Z:151	YS:i:0	YT:Z:CP
HISEQ09:337:CA3UFANXX:7:2105:5303:92199	147	VIRSorter_Ga0164292_10000001-circular-cat_2	196376	42	151M	=	196248	-279	GTGTTAGAACTCCAGTAGTTGGCGCAATGCAGTCTTTGTGGTCAAACTTTAGTACACAAAGAGATTTAGAAATATTCAAGAGAAATATTTATCCAGGCAATGGTATAGGAGTTGCTCAATTTCTAGGTGGAGACTTGGACGATGGATGGAC	@EC=GGGGGGGEGGGGGGGAGGGGGGGGGGGFGGGGGGGGGGGGGGGGGGGGGGFGGGGGGGGGGGGGGGGGGGGGGGGGGGGGGGGGGGGGGGGGGGGGGGGGGGGGGGGGFGGGGGGGGGGGGGGGGGGGGGGGGGGGGGGGGGCCCCC	AS:i:0	XN:i:0	XM:i:0	XO:i:0	XG:i:0	NM:i:0	MD:Z:151	YS:i:0	YT:Z:CP
HISEQ09:337:CA3UFANXX:7:2105:1141:92640	99	VIRSorter_Ga0164292_10000001-circular-cat_2	175130	42	151M	=	175279	300	CGTAAGTTACTTGCCAGCACAAAATAAGGCGTTTGTTGACCTCGTATTAACACCAGCATTTGAACTCAAGAACATTGAAGTTCAAGTATCTATAAGCATATAACATAATACCGATTTGGAGGGTATATAAATGGCAGAATATGAAGGTCCA	CCCCBGGFGGGGGGGGGGGGGGGGGGGGGGGGGGGGGGGGGGGGGGGGGGGFGGGGGGGGGGGGGGGGGGGGGGGGGGGGGGGGGGGGGGGGGGGGGGGGGGGGGGGGGGCFGGDGEGE0;FGGG=FGGGGC=FGEDEGBGEEGG=@B/DG	AS:i:0	XN:i:0	XM:i:0	XO:i:0	XG:i:0	NM:i:0	MD:Z:151	YS:i:0	YT:Z:CP
HISEQ09:337:CA3UFANXX:7:2105:1141:92640	147	VIRSorter_Ga0164292_10000001-circular-cat_2	175279	42	151M	=	175130	-300	CAGTAGCTAAGTATCTCAATACTTATACTACATTTTCCGGAGCAGATATCGTAGCTACTTTTGGTGGCATTGAAATCGGAGCTCTATCTGGAATCACTTTCTCAGTTACTAGAGAAAAAGCACCAATTTACACAATGGGTTCACCAAACCC	EE@=GBGGGGEG=C0=0GGGGGDGECGGF=GGGGG>>>>CGGCGGGBEGGGEGGGGGGGGGGGGGDGEGGGGGGGGGGGGGF=GGGGGGGGGGGGGGGGGGGGGGFGGEGGGGGGGGGGGGGGGGGGGGGGGGGGGGGGGGGGGGGBBCCB	AS:i:0	XN:i:0	XM:i:0	XO:i:0	XG:i:0	NM:i:0	MD:Z:151	YS:i:0	YT:Z:CP
HISEQ09:337:CA3UFANXX:7:2105:19893:93319	83	VIRSorter_Ga0164292_10000001-circular-cat_2	123944	42	151M	=	123890	-205	CCCATTCGGAGTCATACTTGCTGACTACGGTAAACATCCAATTGAAGCCCTTTTCAAGGCCAATCAGCTCGACATCAACCCAGTTGGCAATGGGAACTACCTTTCCGTTGATGTATCGGCCCGGAGACACAATTTCATCAAGAGTCAGGTC	GD6GDAGGGGGGGGGGGEEGDDBGGGGGGGDGC/EGEGFCFFGFGEGGGGGGFCGGGGGEGFFF0G<GGGGGGGGDEBGGGGEGGGGGGGGGCGGGGGGGGDCBGGFGFGGGGGGGGE</GGGGEGGGGGGGEGFCGFGGGGGGBGBBBBB	AS:i:0	XN:i:0	XM:i:0	XO:i:0	XG:i:0	NM:i:0	MD:Z:151	YS:i:0	YT:Z:CP
HISEQ09:337:CA3UFANXX:7:2105:19893:93319	163	VIRSorter_Ga0164292_10000001-circular-cat_2	123890	42	151M	=	123944	205	CATGATGACTGATTTCTTTTGTTGGGCTCAGAAGACAAAACGGGTTGGTCTTTTCCCATTCGGAGTCATACTTGCTGACTACGGTAAACATCCAATTGAAGCCCTTTTCAAGGCCAATCAGCTCGACATCAACCCAGTTGGCAATGGGAAC	BBBBBGF1FEFDGGGGGGEGDB>@EGGGGGGGDD>FGGGGGGG<EGGGGGG>FGGGGGGGGBG/EFGEGGGGGGGGGGGCEGGF0FGGGDFGGGGGGGE0BGGGGGGGCGGGGBGGGGGGG=FFGGGC>DEGGG<DEGGGGGB8BGGGBGB	AS:i:0	XN:i:0	XM:i:0	XO:i:0	XG:i:0	NM:i:0	MD:Z:151	YS:i:0	YT:Z:CP
HISEQ09:337:CA3UFANXX:7:2105:15163:93671	83	VIRSorter_Ga0164292_10000001-circular-cat_2	208295	42	151M	=	208206	-240	CTTTCAATATTCCAGATGGAAAAGGCGAAAGAAACTGGTATGCAGTTGACTATATTGGTTCTTATGGAACATTATTAATTCATGGTGACCAAATGCCGTCACCAAGCGCCACTCACGGTTACTATAAGAAGGTAATGGGATGGAAAGACGG	#####DC=DBGGGGGGEGGGG<BF:.000FC8F00<0GDBC0FFFBFC@F80;;0:0:@EF:0B00E0EG@>FDF1GGGGFC:1F=1=1@GGGGB/<GCBFBDGGE/BB>:/CC9C>EGEGGGF1@@E1>GGGGGEDC11F1DCGFAA3AA	AS:i:0	XN:i:0	XM:i:0	XO:i:0	XG:i:0	NM:i:0	MD:Z:151	YS:i:0	YT:Z:CP
HISEQ09:337:CA3UFANXX:7:2105:15163:93671	163	VIRSorter_Ga0164292_10000001-circular-cat_2	208206	42	151M	=	208295	240	CATGAGAAAGCAACACGACCCAGAAACGAACATGGACAGACTGCTATATAAGATCTGTGAAATGATTTTTGAGTCTGAAGGAAGAATCTCTTTCAATATTCCAGATGGAAAAGGCGAAAGAAACTGGTATGCAGTTGACTATATTGGTTCT	ABBB0FE11FD1F;BB/;/<EF:FGGGF<///E1>1><0=:<F@G111E@GG1:1:<:=F1FCDG@GGGG<GB:11111EF0E::F@@:@GGG>0CB0CF0;0CG>DC00088.CGDGG<G=.9DD/C6C/B6EG.6/.88@6EE..868E	AS:i:0	XN:i:0	XM:i:0	XO:i:0	XG:i:0	NM:i:0	MD:Z:151	YS:i:0	YT:Z:CP
HISEQ09:337:CA3UFANXX:7:2105:17705:93746	99	VIRSorter_Ga0164292_10000001-circular-cat_2	134184	42	151M	=	134227	194	GTTAGACATGGATCCACCAAGCCGAATAATAAGCGGATTAAGAGATTTGCACGATTCTTATCAAAGAGCTTTAGAAGCAGAGTTGGAAATGCCAATGTCAACTATAGAAAAAAGTCGAACAATTGAAACTGCAAGGTCACTTCCAACCATG	CBBCCGGGGGGGGGGGGGGGGGGGGGGGGGGGGGGGGGGGGGGGGGGGGGGGGGGGGGGGGGGGGGGGGGGGGGGGGGGGGGGGGGGGGGGGGEGGGGGGGGGGGGGGGGGGGGGGGGGGGGGGGGGGGGBGGGGGGGGGGGGGGGGGGGB	AS:i:0	XN:i:0	XM:i:0	XO:i:0	XG:i:0	NM:i:0	MD:Z:151	YS:i:0	YT:Z:CP
HISEQ09:337:CA3UFANXX:7:2105:17705:93746	147	VIRSorter_Ga0164292_10000001-circular-cat_2	134227	42	151M	=	134184	-194	GATTTGCACGATTCTTATCAAAGAGCTTTAGAAGCAGAGTTGGAAATGCCAATGTCAACTATAGAAAAAAGTCGAACAATTGAAACTGCAAGGTCACTTCCAACCATGAATTTGCATTTAATATCAGACAGAACAACTAGAGAAACACTTG	=GGGGGGGGGGGGGGGGGFGGGGGGGGGGGGGGGGGGGGGGGGGGGGGGGGGGGGGGGGGGGGGGGGFGGGGGGGGGGGGGGGGGGGGGGGGGGGGGGGGGGGGGGGGGGGGGGGGGGGGGGGGGGGGGGGGGGGGGGGGGGGGGGCCCBB	AS:i:0	XN:i:0	XM:i:0	XO:i:0	XG:i:0	NM:i:0	MD:Z:151	YS:i:0	YT:Z:CP
HISEQ09:337:CA3UFANXX:7:2105:1393:94176	99	VIRSorter_Ga0164292_10000001-circular-cat_2	94934	42	151M	=	95172	389	CTACAAATGGTGTTGCCATTGAAGTTCCAGAAGCTGTTCCATAAGTAGATCCAGTTTTTGAAGAGTTAATAGCATAACCTGGAGCAGCTATTGTAGTGTACTTGCTAATATTTGAAAAATTAGTGATAGTACTTGTACCAGTATACATGGC	CCCCCGGGGEGGGGGGGGGGGGGGGGGGGGFGGGGGGGGGGGGGGGGGGGGGGGGGFGGGGGGGGCEGFGGGGGFGGGGGGGGGGGGFGGGGGGGGGGGG:FFCGEDGGEGGGCDGGG>FFGGGGE>GG0FGGE>FGGGG0DDGFGG6CDC	AS:i:0	XN:i:0	XM:i:0	XO:i:0	XG:i:0	NM:i:0	MD:Z:151	YS:i:-3	YT:Z:CP
HISEQ09:337:CA3UFANXX:7:2105:1393:94176	147	VIRSorter_Ga0164292_10000001-circular-cat_2	95172	42	151M	=	94934	-389	CTGAGCTCTAAGATTTTCAATAGCTTTTGTCATTGATGGAATATAATCGTCACAGGTAGTTAGATATGTAATGTTTCCACCAAGAGACATATTAATTGCAGCAATATTATAAGTATCTGAAATTGATAAAACCCAATTTAAAGCACGAGTA	6:0GEF@=BGFCFDDCEC@GCGF0BF>GGFGGGGFGFB@0GEGGGFGGGGGEEGGFFCGGGGEGGF>GGGF1GCCGGGGGGGGGGGGGGGGGGGGEGGGGGGGGGGGGGGGGGGGGGGGGGGGGGGGGGGGGGGEGGGGGGGGGGGCCCCC	AS:i:-3	XN:i:0	XM:i:1	XO:i:0	XG:i:0	NM:i:1	MD:Z:2T148	YS:i:0	YT:Z:CP
HISEQ09:337:CA3UFANXX:7:2105:19170:94594	83	VIRSorter_Ga0164292_10000001-circular-cat_2	97761	42	151M	=	97694	-218	TTTGTAGATTTTCTTTGTTAACAATTTCATATATCATGTCATTGTCATCGAAATAAGCAAGAACATCGTCAATGTGAAAAGGACCAGTATTTTCTACGTGAGAGAAAATATAAAAAAGTTCTAACATATCGCCAGCAGCAGCAGCAGCAGC	GGGB@GGGGEFGGGGFGGGGGGGGGGGGGGGGGEGGGGGGGGGGGGGGGGGGGGGFGGGGGGGGGGGGGGGGGGGCGGGGGGGGGGGGGGGGGGGGGGGGGGGGGGEGGGGGGGGGGGGGGGGGGGGGGGGGGGGGGGGGGGGGGGCCCCC	AS:i:0	XN:i:0	XM:i:0	XO:i:0	XG:i:0	NM:i:0	MD:Z:151	YS:i:0	YT:Z:CP
HISEQ09:337:CA3UFANXX:7:2105:19170:94594	163	VIRSorter_Ga0164292_10000001-circular-cat_2	97694	42	151M	=	97761	218	TTCTTTATCTAGAACATTAATAGGTGGTTTCATATTTTTCCTTAAGCTAAAAACGAAGCAGGTCGTTTTTGTAGATTTTCTTTGTTAACAATTTCATATATCATGTCATTGTCATCGAAATAAGCAAGAACATCGTCAATGTGAAAAGGAC	CCCCCGFFGEGGGGGGGGGGGGGGGGGGGGGGGGGGGGGGGGGGGGGGGGGGGGGGGGGGGGFGGGGEGGGGGGGGGGGGGGGGGGGGGGGGGGGGGGGGGBGGGGGGGGGGGGGGEGGFDGGDGGGGGGGGGGGGGGGGGFGGGGGBBGG	AS:i:0	XN:i:0	XM:i:0	XO:i:0	XG:i:0	NM:i:0	MD:Z:151	YS:i:0	YT:Z:CP
HISEQ09:337:CA3UFANXX:7:2105:14560:94878	99	VIRSorter_Ga0164292_10000001-circular-cat_2	78930	42	151M	=	79069	290	AGGTAACATTAAGTCTCCGTAAGTATAGATTCAAAAGATAAGGTATTATTTTGTAATGAATCAAGAAGTGGCAAAGATGACAAATGCAACGAATGTATTTCGTCATGCACTTGTTTTGCAATTGGATATATTTTGTGTAAAAAATAAAAAT	CCCCCGGGGGGGEGGGGGGGGGGGGGGGGGGGGGGGGGGGGGGGGGGGGGGGGGGGGGGGGGGGFGGGGGGGGGGGGGGGGGGGGGFGGGGGDGGGGGGCGGGGGGGGGGGGGGGGGGGGGGGGGGGGGGGGGGEGGGGGFGGGGGGGGGG	AS:i:0	XN:i:0	XM:i:0	XO:i:0	XG:i:0	NM:i:0	MD:Z:151	YS:i:0	YT:Z:CP
HISEQ09:337:CA3UFANXX:7:2105:14560:94878	147	VIRSorter_Ga0164292_10000001-circular-cat_2	79069	42	151M	=	78930	-290	AAAAATAAAAATTGTTTAATATATTAAAGTTTTCAGATTCTACAAATAAAACAGAAACGTTATTGATCGGTTCCGTCAGATAACTTTTCGTCAGCCAGGCTCTCAATGGCTGAGGCAACTCCTGGACTTTCTGCAGCCAATAGACCACCGG	GGGEGGGGGGGGGGGEGGGGGGGGGGEGGGGGGGGGGGGFGGGGGGGBGGGGGGGGGGGGGGGGGGGGGGGGGGGGGGGGGGGGGGGGGGGGGGGGGGGGGGGGGGGGGGGGFGGGGGGGGEGEGGGGGGGGGGGGGGGGGGGFGGA:BBA	AS:i:0	XN:i:0	XM:i:0	XO:i:0	XG:i:0	NM:i:0	MD:Z:151	YS:i:0	YT:Z:CP
HISEQ09:337:CA3UFANXX:7:2105:2740:95419	99	VIRSorter_Ga0164292_10000001-circular-cat_2	196413	42	120M	=	196557	295	GTGGTCAAACTTTAGTACACAAAGAGATTTAGAAATATTCAAGAGAAATATTTATCCAGGCAATGGTATAGGAGTTGCTCAATTTCTAGGTGGAGACTTGGACGATGGATGGACAACCAT	:3<0<EFGFGCF=1=CF@FEFGG1<FGG1FGBF>C1EB@G1:CGGGGFFGEGGGCFGGF1=FG1F=E@GFCFFF11:F@FGG1>FGG1:1=0:>F0B>0==B0CACG/E008CC08;CG@	AS:i:-3	XN:i:0	XM:i:1	XO:i:0	XG:i:0	NM:i:1	MD:Z:114C5	YS:i:0	YT:Z:CP
HISEQ09:337:CA3UFANXX:7:2105:2740:95419	147	VIRSorter_Ga0164292_10000001-circular-cat_2	196557	42	151M	=	196413	-295	GATGGATGAAAAATTTGGATACCTTGATAGACTTTCTGGATCTAGCTGGTCTAACCTGATACAAAACGCACCAACATCAACAGATGCATCTGCAGCTTTAGAGGCAAGACAGGGTGGTTTAAATTCCGTTCCAGAAGAACAAAAAGCTTCA	###@@86.GB8.FFC0D9808D80DD@<00FC0C0<<0<FC0F0GGGF0>GG>G>B=0BE0:=<///E0<0:1<:11E=E1=11GGECCDCGD@C11GFBE1CGGEGCDDGBFBGBEGF1CFD>9=FGGF=1>FDFFE>=@GGGGGBBBB@	AS:i:0	XN:i:0	XM:i:0	XO:i:0	XG:i:0	NM:i:0	MD:Z:151	YS:i:-3	YT:Z:CP
HISEQ09:337:CA3UFANXX:7:2105:3948:96095	83	VIRSorter_Ga0164292_10000001-circular-cat_2	158256	42	149M	=	158087	-318	TCTTATAGCTCAGGTCCTGTGGGGCCTACAGGATCTGCTGCAAGCTTAACATTAGGAACTGTAACCACAGGAGATGCTGGATCTTCAGTTGCAATCACAAACTCTGGCACATCGAGTGCTGCTATTTTTAACTTCACTATTCCTAGGGG	#GGGE@GBGGGF0GBGDFCCCBFCECDD0=C0GGF8@@GEGGGD>EGGGEGGFF@>GGGGGDGGGGEGGGGGGGGFGGGGGGGEGGFCGGEGGGDGGGFE:C>GGDBE:FFEGGG@BGGGGGDGF@F@@EGF@1GGGGGGFGGGGCAAA	AS:i:0	XN:i:0	XM:i:0	XO:i:0	XG:i:0	NM:i:0	MD:Z:149	YS:i:0	YT:Z:CP
HISEQ09:337:CA3UFANXX:7:2105:3948:96095	163	VIRSorter_Ga0164292_10000001-circular-cat_2	158087	42	151M	=	158256	318	ATTCTATTGATTGCGGAGAAATATAATGGCTATTCAAGTACAATATCGTAGAGGTACAGCAGCACAATGGACTAGCGCAAATCCAACATTAGCAGTTGGTGAACCGGGGTATGAAACAGATACTGGTAAATTTAAGGTAGGTACTGGGGCA	ABBBA>CG@C1;FEGE@AB@F>FGECFFC@@1EG1<F1>:C1:1:BGBG@FG@>GCDDEG>FGGGGE@DG1<CB1:///EC@0<FGGG0E0=;00E>DC/0;F00..9..;88C=GGGGG=/6/9/CDG///:6@@/G...@.@GE=@>B9	AS:i:0	XN:i:0	XM:i:0	XO:i:0	XG:i:0	NM:i:0	MD:Z:151	YS:i:0	YT:Z:CP
HISEQ09:337:CA3UFANXX:7:2105:16182:96741	83	VIRSorter_Ga0164292_10000001-circular-cat_2	44392	42	151M	=	44194	-349	AATGCCTAAGGTAAGCCAAAATGCACACGAACAATCAATAGACTCTCCAATAAACCAGGTGGTAAACTTAATGGCTCAAGAAGTAACAATATCAACAAACCCAGTATTCATATGTGGCGTAAACCGCAAAGTAAACATCGGTAATTTTCAA	BGEGD@@/@@9G@@EC8BBGGGGFF0><EFGGGGGFD0BGD>;<0@DF00ECC;00FC:>FE0CGDGDC0GD>EGD@>GGF@GEGGGCGFDFEGDF=9=C111CFCGGF@GGEGGGGGGGGGGGGGGF@GGGGGGBGGGGGGCFE=AA3BA	AS:i:-3	XN:i:0	XM:i:1	XO:i:0	XG:i:0	NM:i:1	MD:Z:148G2	YS:i:0	YT:Z:CP
HISEQ09:337:CA3UFANXX:7:2105:16182:96741	163	VIRSorter_Ga0164292_10000001-circular-cat_2	44194	42	150M	=	44392	349	GCTGATCAGCAGACTCTGGATGATAGAATTCTCAAAAGAGATGGAAGACTTATGAGTGATGAACAAAGAAATCATAAGTCAGAACAAGAAATGGAAATGGTACAAAGAGTGGCTACCCACACTATAAACACAAGTAATATGACAGTACAG	<BBBGGGGGGGGGGDGGGFGEDDGG@EGGGGGGGGDDFDEF1FG1BDFGGGGGGDF1FFGGGGCDGGGGG>F1:FG:ECFGGE@FFGGEFF@FGGGGCF0:CGGEFF:FFGGGGGGGFG.8.C>FGE00:0C00:F@FGGGGGGGEGGB6	AS:i:0	XN:i:0	XM:i:0	XO:i:0	XG:i:0	NM:i:0	MD:Z:150	YS:i:-3	YT:Z:CP
HISEQ09:337:CA3UFANXX:7:2105:12959:97099	99	VIRSorter_Ga0164292_10000001-circular-cat_2	136856	42	151M	=	136981	276	GAGTATTAAGGCAAAAAGCTTTATTATCTGAAGATCAAATGGTGGAACAAGGTATTTCATACAGCGTTGAAGAAGCGCAACATATTAAAAGTTTGTTTATAGCGGGTGACGCTTCTGCTGAAAGACTAAAACAATTTTCTGAAGGATTAAC	BBBBBFGGGGGGGGGGGGGGGGGGGGGGGGGGGEGGGGGGGGGGGGEFGEGGDGGGGGGGGGGGGGGGGGGGGGGGGGGGGGGGGGGEGGGGGGGGGGGGGGDDGADABCDGDGBDGE/CGGDGGEGGGGGGBDEGG=GGGGGGEGGGEGE	AS:i:0	XN:i:0	XM:i:0	XO:i:0	XG:i:0	NM:i:0	MD:Z:151	YS:i:0	YT:Z:CP
HISEQ09:337:CA3UFANXX:7:2105:12959:97099	147	VIRSorter_Ga0164292_10000001-circular-cat_2	136981	42	151M	=	136856	-276	CTAAAACAATTTTCTGAAGGATTAACAGAAAGGTTAATAGAATCTGGTCCTGCCATTGGAGCATATGAAGGGTCAGTAGCACAGGGCGTCGGAGCAGTAGTTAAAGCAGCTGGTTCAGAAGTTGGTAACGATCAACCAGCCATAGATCTAG	6EBEGGE@BC..@C/BEDBGGGGGE/GGGGG@G=CGGCGGGG=GGG@>GGEGGCF0CGGGGGGEGGGGEEGGF@CGGGGF@EGDGGAGDGGGGGGGGGGGGGGGGGF@>F>GGCGGGGFDGGGGGDDGFGDC/EGGF=F>FCCCDF:A<<A	AS:i:0	XN:i:0	XM:i:0	XO:i:0	XG:i:0	NM:i:0	MD:Z:151	YS:i:0	YT:Z:CP
HISEQ09:337:CA3UFANXX:7:2105:4830:97277	83	VIRSorter_Ga0164292_10000001-circular-cat_2	35286	42	151M	=	35248	-189	TCAATACTTACATATACTGAAGACTCTATTAAATATCTACATGAGATACTTTCACATTGTAGAGATTATAATTTTTCTAAATCATCCTCTCATATTAATGATTGGATAAAGAGAAGACAAATGTCTATTGGCGGTAGACCATATACTTGCG	8=GGGF=GGGGGGGGGGGGGGGGGF>GGGGGGGGGGGGGGGGGGGGGGGGGGGGGGGGGGGGGGGGGGGGGGGGGGGGGGGGGGGGGDGGGFGGGGGGGGGGGGGGGGGGGGGGGGGGGGGGGGGFGGGGGGGGGGGGGGFGDGFECCCCC	AS:i:0	XN:i:0	XM:i:0	XO:i:0	XG:i:0	NM:i:0	MD:Z:151	YS:i:0	YT:Z:CP
HISEQ09:337:CA3UFANXX:7:2105:4830:97277	163	VIRSorter_Ga0164292_10000001-circular-cat_2	35248	42	151M	=	35286	189	ATGGATATCTAGAACACGAAGCTAGATTGTTCCTGTGTTCAATACTTACATATACTGAAGACTCTATTAAATATCTACATGAGATACTTTCACATTGTAGAGATTATAATTTTTCTAAATCATCCTCTCATATTAATGATTGGATAAAGAG	AABBBFGGGEFGGGGGGGGGGGCGGGFGGGGGGGGGGGGGGGGGGGGGGGGGGGGGGGGGGGGGGGGGGGGGGGGGGGGGGGGGGGGGGGGGGGGGGGGGGGGGGGGGCGGGGGGGG@EGGGGGCFGGGGGGGGEFGGEGGGGFGGEEGG0	AS:i:0	XN:i:0	XM:i:0	XO:i:0	XG:i:0	NM:i:0	MD:Z:151	YS:i:0	YT:Z:CP
HISEQ09:337:CA3UFANXX:7:2105:3036:98498	99	VIRSorter_Ga0164292_10000001-circular-cat_2	48079	42	151M	=	48206	278	CCTTTTTTTTATTAGTATGTTTAATGTACCTGTCCTTTCTTTGGAAAAGATAATCTGATATAATATATCCATGAGCGAACAAACATGGACATGGTTTTTATTTATCATGGAACTAATAGGTATTTCTGGCAGTTATATGGTTGGAAATAAA	CCCCCGGGGGDGGGGGGGGGFGGGGGGGGGGEFGGGG@1EGG>1=F@E@@GC1CCGG11FGGEGGGGGEGCECDGG/EGGGEGBBFG>>:F>DGCG09BBGG>0D0CGDGGCGGGGGG=F@DF0D@F@=@FC@/6DEG@/C86.//C==EG	AS:i:0	XN:i:0	XM:i:0	XO:i:0	XG:i:0	NM:i:0	MD:Z:151	YS:i:0	YT:Z:CP
HISEQ09:337:CA3UFANXX:7:2105:3036:98498	147	VIRSorter_Ga0164292_10000001-circular-cat_2	48206	42	151M	=	48079	-278	GGCAGTTATATGGTTGGAAATAAAAAATGGCAAGGGCACTTAATAGTTGCCCTGCATTCTTTTCCCTGGTTTATCTACGCAATCATGTTCAATAAGCCTGGGTTTATTGCTATGTGGATGCTGTGGCAGTGGGTCCACTGGAGAAATATGT	GGGB6.GBGGGGGGGGGGGGGGCGGGGGGGGGGGGGGGGGGGGGGGGGGGGGGGGGGGGGGGGGGGGGGGCGGGGGGGGGGGGGGFGGGGGGGGEGGGGGGGGGGGGGGGGGGGGGGGGGGGGGGGGGGGGGGGGGGGGGGGGGGGCCCCC	AS:i:0	XN:i:0	XM:i:0	XO:i:0	XG:i:0	NM:i:0	MD:Z:151	YS:i:0	YT:Z:CP
HISEQ09:337:CA3UFANXX:7:2105:3487:99225	99	VIRSorter_Ga0164292_10000001-circular-cat_2	81795	42	151M	=	81977	333	TAAAAAATGATGGGGGGGACCACTCTATTAAGAGTTTAATAAACTATCAAGTAGTTTAATAGCCCCCCCCACGATCATAGTAGGAAAGGTATTAGCCCTTTTCGCCTGCACGGCGATGGAACTCAACGTTGTCGTTTGGCTGAATGACATA	BCCCCGGGGGGGFGGGGGGGGGGGGGGGGGGGGGGGGGGGGGGGEGGGGGGGGGGEGGGGGGGGGGGGGGGGGGGGGGGGGGG@GGGGGBEGGGGG@@GEGGGGGGBGGGGEGGGGGGGGGG==E=@CGGGGGBGGGBBGGGGDDEGGGGG	AS:i:0	XN:i:0	XM:i:0	XO:i:0	XG:i:0	NM:i:0	MD:Z:151	YS:i:0	YT:Z:CP
HISEQ09:337:CA3UFANXX:7:2105:3487:99225	147	VIRSorter_Ga0164292_10000001-circular-cat_2	81977	42	151M	=	81795	-333	GCAATAGCGTCTGAGCTAATGCCCCAGAGCTTGCTGAACTGCTCACGAACTTGTCCAACAGTCTTTCCTGAGACTGGTGCTGGCTGATTGTATACACCGTAACGAACGTTGGCTACGCCTTCGCTTGAGCTGGTGCTTGTTTGGTTGGAAT	GGGGGGGGGGGGGGGGGGG@GDEGGGGGGGGGGGGGGGGGGGGGGGGGGGGGGGGGGGGGGGGGGGGGGGGGGGGGGGGEGGGGGGGGGGGGGGGGFGGGGGFGGGGGGGGGEGGGGGGGGBGGGGGGGGGGGGGGGGGGGGGGGGCCCCB	AS:i:0	XN:i:0	XM:i:0	XO:i:0	XG:i:0	NM:i:0	MD:Z:151	YS:i:0	YT:Z:CP
HISEQ09:337:CA3UFANXX:7:2105:1794:99608	83	VIRSorter_Ga0164292_10000001-circular-cat_2	117952	42	151M	=	117907	-196	CTTCCACATGAGACGGTACCCATTGTTGGTTTTGTTCATGAATAGAACTCCAGGCCACTTCTTTTGGTAGTGCTGACCCCTGGTGTTAATAGTTGCTGTTTTGAATTCAACAATCCAACCAGCTTTTTCACCAGGCATTTCCGAAACGTAC	#EGGGBE@@EEGGGGGEEBGDDGGDEGDGGGGEGGEGGGGGGGGGF@GGGGGGGGGGGGGGGGGGGGGGGGGGGDGGGGGGGCGGGFGGGEGGGGGGGGFGGGGGGGGCGGGGGGF>FGF>GGGGGGGGGGGGGGGGGGGGGGGGGCCCCC	AS:i:0	XN:i:0	XM:i:0	XO:i:0	XG:i:0	NM:i:0	MD:Z:151	YS:i:0	YT:Z:CP
HISEQ09:337:CA3UFANXX:7:2105:1794:99608	163	VIRSorter_Ga0164292_10000001-circular-cat_2	117907	42	151M	=	117952	196	CTGGCCGTAAATAAGACCCCAGATCGGTGTGCCTGTCTTTTTGTTCTTCCACATGAGACGGTACCCATTGTTGGTTTTGTTCATGAATAGAACTCCAGGCCACTTCTTTTGGTAGTGCTGACCCCTGGTGTTAATAGTTGCTGTTTTGAAT	CBCCCGGGGGGGGGGGGGGGGGGEGGGGGGGGGEGGGGGGGGFGGGGGGGGGGGGGGGGGGFGBDB:FFFG>FGGGGGGGGGGGGGGGGGGGGGGEGGGGGEGGGGGGGGEDECCGGGGCFGDFBDGGGGDGGGGGDDB@BBGCEGB@6@#	AS:i:0	XN:i:0	XM:i:0	XO:i:0	XG:i:0	NM:i:0	MD:Z:151	YS:i:0	YT:Z:CP
HISEQ09:337:CA3UFANXX:7:2105:18743:101282	83	VIRSorter_Ga0164292_10000001-circular-cat_2	171406	42	151M	=	171127	-430	ATTTAGATGAAACAATAATTTACAGAATAGACGCTACGTACGGTGTTAGAGGACGTTTTGGCGAAATAAATTATTGGATAGTTGGAGCAACAAAGGAAACGCCAGCAGGATAATATGTTACTAGTAAGTCCAGGAACAGTAGTAGAGATTC	@D=GCGC9BGGEEEECCC@C/;;0GGG=GGDGGGGFAGG@C/FF<0@GGGFFE/EDE/CGBCCGFGFGGGGFGGGGGGDFFFF1GGGGGGGGGFCFE/DGGGEGGGEGGGGFGFEGGGGGF>GF1GGGGGGGGGGGGGGGGGGGGEBBBBB	AS:i:0	XN:i:0	XM:i:0	XO:i:0	XG:i:0	NM:i:0	MD:Z:151	YS:i:0	YT:Z:CP
HISEQ09:337:CA3UFANXX:7:2105:18743:101282	163	VIRSorter_Ga0164292_10000001-circular-cat_2	171127	42	151M	=	171406	430	CATAAAGAGATATGATTAATGCTAAAAATATCATTAAAAAGATATTAAGAGAATGGGGTCATGATATACTTTATCAAAGAAGAATATCTGACGATTTTTCATACTCAGAAGTTTTAGAAAGAATAACTACAAGAAGTCAGTTAGCTAAGTC	BBCBCGGGGGGGGGCDGGGGGGGGGGGGGGGGE>F>FBGGCFGGGFGGGGGGGGGGGDCGGGGGGGGGGGGG>F1FEGGGGGGGGG1FGGGG/=FGGGFGGGGGGGGGDCF@0@D00@BEGGG@FGGG08FDG=0F@FGGCFCGGFFGGC0	AS:i:0	XN:i:0	XM:i:0	XO:i:0	XG:i:0	NM:i:0	MD:Z:151	YS:i:0	YT:Z:CP
HISEQ09:337:CA3UFANXX:7:2106:3160:2498	83	VIRSorter_Ga0164292_10000001-circular-cat_2	39580	42	151M	=	39387	-344	GGTGTAGCTGGCATTTTTGCAAATAGAAAAGAACTTGAGGACTTACATCTTGTTTTGAATTACTATTTAAATATAGAAAAATTTGCTGAGTGTCAAGTAAAAGTAGGAGATCAAGATGTGGCCATACATTGAGGATGATTTTATGGAGATG	FGGGGGGGF@0@GGDGGGEGGGGGGGGGGECFFGGGGGGGDGFGGGGGGGGGGGGGFGGGGGGCGE1FGGGGGGGGGGGGGGGGGGGGGGGGGGGGGGGGGGGGGGGGGGGGGGGGGGGGGGGGGGGGGGGGGGGGGGGGGGGGGGCCCCC	AS:i:0	XN:i:0	XM:i:0	XO:i:0	XG:i:0	NM:i:0	MD:Z:151	YS:i:0	YT:Z:CP
HISEQ09:337:CA3UFANXX:7:2106:3160:2498	163	VIRSorter_Ga0164292_10000001-circular-cat_2	39387	42	151M	=	39580	344	AGGACGAAAGAGACTGGGACTCTTACGTAAAGGATATGAGAGAAAAAATGGGAGACCCAAATTGGAATCCTATAACAATAGTAGATGAGGATTAATAATGGAAACTACAGGAAAAATTACAAGAAACAATGTGAGCATATCGGAATATGGT	CCCBCGGGGGGGGGGGGGGGGGGGGGGGGGGGGGGGGGGGGGGGGGGGGGGGGGGGGGGGFCFGGGGGGGGGGGGGGGGGGGGGGGGGGGGFGGGGGGGGGGGGGGGGGGFGGGGGFFGGGGGGGGGGGGGGGGEGGGGGGGGGGGGGGG#	AS:i:0	XN:i:0	XM:i:0	XO:i:0	XG:i:0	NM:i:0	MD:Z:151	YS:i:0	YT:Z:CP
HISEQ09:337:CA3UFANXX:7:2106:6806:3414	99	VIRSorter_Ga0164292_10000001-circular-cat_2	135530	42	151M	=	135578	199	TGTCTTTATTTAGCGGCATGGCGGATCAAAGTTTAGATATAATAGATCCAGCGAATAGACCAGACCTATCTACAGATAGAGGGCGAGCAATAGCTCGTGCGCTAAATGCAGTTAGTAGAGCTAGTGCAACCGTACCTACTTCTAATATAGC	CCCCCFGGGGGGGGGGGGGGGGGGGGGGGGGGGGGGGGGCCCBFGGGGGGGGGGGGGGGGGGGGGGGGGGGGGGGGGGGGGGGGGGGGGGGGGGGGGGGGGGGGGGGGGGGGGGGGGGGGGEGGGGGGGGGGGGGGGGGGGGGGGGGGGGD	AS:i:0	XN:i:0	XM:i:0	XO:i:0	XG:i:0	NM:i:0	MD:Z:151	YS:i:0	YT:Z:CP
HISEQ09:337:CA3UFANXX:7:2106:6806:3414	147	VIRSorter_Ga0164292_10000001-circular-cat_2	135578	42	151M	=	135530	-199	CAGCGAATAGACCAGACCTATCTACAGATAGAGGGCGAGCAATAGCTCGTGCGCTAAATGCAGTTAGTAGAGCTAGTGCAACCGTACCTACTTCTAATATAGCAAGCATGGGAGAAATATCAGATCAAGTATTTAATTTCTTAACCGATAC	GGGGGGGGGGGGGGGGGGGGGGGGGGGGGGGGGGGGGGGGGGGGGGGGGGGGGGGGGGGGGGGGGGGGGGGGGGGGGGGGGGGGGGGGGGGGGGGGGGGGGGGGGGGGGGGGGGGGGGGGGFGGGGGGGGGGGGGGGGGGGGGGGGBBBBB	AS:i:0	XN:i:0	XM:i:0	XO:i:0	XG:i:0	NM:i:0	MD:Z:151	YS:i:0	YT:Z:CP
HISEQ09:337:CA3UFANXX:7:2106:12081:3266	83	VIRSorter_Ga0164292_10000001-circular-cat_2	94244	42	151M	=	94136	-259	ATCAATTTGTTTTAAAAGAGTCAAATTATTTTCCTTTAGATTTAATACTTAAAGAAGAACTTTTGTTTTTAGGATATATGTTTTGATTAGAAGTGTAAGATGATGTAGAACCATCATAAGATACGGATCTCATAGCACAGTATGAAATATT	FD@GFGGF=GEGGGGGGGGGGGGGGGGGGGGGCGGGGGGGGGGGGCGFEGGGGGGGGGGGGGGGGGGGGGGGGGGGGGGGGGGGGGGGGGGGGGGGGGGGGGGGGGGGGGGGGGGGGGGGGGGGGGGGGGGGGGGGGGGGGGGGGGCCCCC	AS:i:0	XN:i:0	XM:i:0	XO:i:0	XG:i:0	NM:i:0	MD:Z:151	YS:i:0	YT:Z:CP
HISEQ09:337:CA3UFANXX:7:2106:12081:3266	163	VIRSorter_Ga0164292_10000001-circular-cat_2	94136	42	151M	=	94244	259	TGTGGATTGATTATCGAAAACGTAATCGATAACTTTATCGTATTCTTCTAAGAGAATACATGCACGTCCCTCATAAGGAACGAACAAAGTTTCAATTTTATTTTCAAGATCAATTTGTTTTAAAAGAGTCAAATTATTTTCCTTTAGATTT	ABBBCGGGGGGGGGGGGGGGGGGGGGGGGGGGGGGEFFGGGGGGGGGGGGGGGGGGGGGGGGGGGGGGGGGGGGGGGGGGGGGGGGGGGGGGGGGGGGGGGGGGGGGGGGGGGGGGGGGGGGGGGGGGGGGGGGGGGGGGGGGGGGGGGGG	AS:i:0	XN:i:0	XM:i:0	XO:i:0	XG:i:0	NM:i:0	MD:Z:151	YS:i:0	YT:Z:CP
HISEQ09:337:CA3UFANXX:7:2106:19895:3280	99	VIRSorter_Ga0164292_10000001-circular-cat_2	68488	42	151M	=	68603	266	CATTATGGGAATTAAACTATCTAAAAATGATATGAAAATAATTGCTACAAGTGGTGGAATGATAGCTGGAGGACATGTAGCAAGCAGTGCAAGTGGAGATAGTGGACCAGTTGGAATAGCTGGTACCGCTACAAAAATGACAGGCATGATG	CCCCCGGGGGGGGGGGGGGGGGGGGGGGGGGFGGGGGGGGGGGGGGGGGGGGGGGGGGGGGGGGGGGGGGGGGGGGGGCGGGGGGGGGGGGGGGGGGGGGGFGGGGGGFGGGGGGGGGGGEGGGGGGDCDGGGFGGGGGGEGGGEGGGBGG	AS:i:0	XN:i:0	XM:i:0	XO:i:0	XG:i:0	NM:i:0	MD:Z:151	YS:i:0	YT:Z:CP
HISEQ09:337:CA3UFANXX:7:2106:19895:3280	147	VIRSorter_Ga0164292_10000001-circular-cat_2	68603	42	151M	=	68488	-266	ATAGCTGGTACCGCTACAAAAATGACAGGCATGATGGGGCTTAGTTATGTTGGAGCTCATGAAACTCTTCAAATGATGGGCATGGGTAGCAAGATTCAAATGAAAAAGTATGGACAAGACGCAAAAAGAATGGGTGGAGCAATTAGTTCTT	GGGGGG=DGGGGFF@GFGGGGGGGGGGGGGGGGGGGGGECGGGGGGGBGGFGGGGGGGGGGGD>GGGGGGGGGGGGGGGGGGEGGFGGGGGGGGGGGGGGGGGGGGGGGGGGGGGGGGGGGFGGGGGGGFGGGGGGGGGGGEGGGGCCCCC	AS:i:0	XN:i:0	XM:i:0	XO:i:0	XG:i:0	NM:i:0	MD:Z:151	YS:i:0	YT:Z:CP
HISEQ09:337:CA3UFANXX:7:2106:16999:3914	83	VIRSorter_Ga0164292_10000001-circular-cat_2	151231	42	151M	=	151030	-352	GAGTTGTTGATACAAAAATTGCAACTGGAATTGAGTCTCATGAACTTAGAGAAGAACTTATTGGAGATCACTTAACACGTAGTGCTTCTTCACTAGCTGATTCATTAAGAGATCTTGCAAAACTTCCAACGGTTAAATCAGCCAAGGGAAC	0G@GFB90@@GGGGG0FC0;0GGF0GGGGEG>GCC0;0GGCGGGEGGF0G;@F0BBBDBDDDFC:11<1FDEGGFGF/FDE111C<BE11GGC1F@BGG>D:EE@:GF:1EFFC:1@GCEGGGGGE<BGGGGGGGGGGGGF11;F;0:3::	AS:i:0	XN:i:0	XM:i:0	XO:i:0	XG:i:0	NM:i:0	MD:Z:151	YS:i:0	YT:Z:CP
HISEQ09:337:CA3UFANXX:7:2106:16999:3914	163	VIRSorter_Ga0164292_10000001-circular-cat_2	151030	42	151M	=	151231	352	AAGTACCTACCGAAGAAGTGGTTGATTCTGCCAATGCCCCAGCTGAAGGAGAAACTCAAGCAACTGAAGAGTCCAATACGAATCTCACTGACGAAAAAGTAGTCTCTGAGCAAGATGTTGACGACGCTACAAAAAAACTTCAAGAGCTTGA	A?BB@>BD>>FG</E>DF::1<0FCG1FGGGGDEDGGFFG<C@:BBGD>DEGGGDDF1BD1F@@GGCG@BF<:1EBFDD@BF@C@@0F@:F@DDDB<@>FF0D0DF08B0@80C0;0<;;@0>..6..9DGEGG<GG6E.6C.@@6E####	AS:i:0	XN:i:0	XM:i:0	XO:i:0	XG:i:0	NM:i:0	MD:Z:151	YS:i:0	YT:Z:CP
HISEQ09:337:CA3UFANXX:7:2106:8885:4201	99	VIRSorter_Ga0164292_10000001-circular-cat_2	107053	42	151M	=	107147	245	CGTGTGCTGTACCAGTCTAACTCGTGATCTAGGTAATTAGACAGGTTGTCACCTGATTGTAAGATCCAGTCTGCTGGAGCAAATGAGTTTGCAGCGTATAGAATATCTAACGCTAGGGCTCGCCAGTCTACGGCTGGCTCGCCGGCAAAAT	CCCCCGGGGGGGGGGGGGGGGGGGGGGGGGGGGGGGGGGEGGGGG>EGGGGGGGGGGGGGGGGGGGGGGGGGGGGGGGGGGGGGGGGEGGGGGGGGGGGGFGGGGGGGGGGGGGGGGGG;FGGGGGGGGGGGGGGGGGGGGGGGGGGGGG8	AS:i:0	XN:i:0	XM:i:0	XO:i:0	XG:i:0	NM:i:0	MD:Z:151	YS:i:0	YT:Z:CP
HISEQ09:337:CA3UFANXX:7:2106:8885:4201	147	VIRSorter_Ga0164292_10000001-circular-cat_2	107147	42	151M	=	107053	-245	CGTATAGAATATCTAACGCTAGGGCTCGCCAGTCTACGGCTGGCTCGCCGGCAAAATCATTAGTAAAGTCTTTTGATGAGGATGATGAAGATATATCTGGAGAAGTATAATACTTGTCATGCCAGGCTTCTATCTGTGAGTTTAGTTCTGG	#GGGGGGGGEGGGGGGGGGGGGGGGGGGGGGGGGGGGGGGGGGGGGGGGGFGGGGEGGGGGGGGGGGGGGGGGGGGGGGGGGGGGGGCGFGEGGGGGGGGGGGGGGGGGGGGGGGGGGGGGGGGGGGGGGGGGGGGGGGGGGGGGGBBCBB	AS:i:0	XN:i:0	XM:i:0	XO:i:0	XG:i:0	NM:i:0	MD:Z:151	YS:i:0	YT:Z:CP
HISEQ09:337:CA3UFANXX:7:2106:8820:4392	99	VIRSorter_Ga0164292_10000001-circular-cat_2	125035	42	151M	=	125158	274	GAATAAAGATCATCTGCAAAGAGACTGATGTATCCACCTTCTTGGGCAACGGCCTGCAAATCATGCACCCCCATAGGGACACAGACATACATGTCGTTTGGCAACGATACCAATGGATGCTTCTGGTTGTCCAGATAGCACCCGTCTAGCA	CCCCCGGGGGGGGGGGGGGGGGGGGGGGGGGGGGGGGGGGGGGGGGGGGGGGGGGGGGGGGGGGGGGGGGGGGGGGGGGGGGGGGGGGFGGGGGGGGGGGGGGGGGGGGGGFDFFGGGGGGGGGGGGGGGGGGGGEGGGGGGGGGGGGGGB	AS:i:0	XN:i:0	XM:i:0	XO:i:0	XG:i:0	NM:i:0	MD:Z:151	YS:i:0	YT:Z:CP
HISEQ09:337:CA3UFANXX:7:2106:8820:4392	147	VIRSorter_Ga0164292_10000001-circular-cat_2	125158	42	151M	=	125035	-274	TGGTTGTCCAGATAGCACCCGTCTAGCACTCGGCTGTGCGCCTGTGTGCATGACATGTGTACCTCCATAAGGGTGTCGCCCTCAAAGAAGAACACGTGGTACGTATTCCTAGAGTAAATGGTTACCTCTTCCATAATTGCTCCTTTCAGTT	;GGGGGGGGGGEGGGGGGGGGEGGGGGGGGGGGGGGGGGGGGGGGGGGGGGGGGGGGGGGGGGGGGGGGGGGGGGGGGGGGGGGGGGEGGGGGGGGGGGGGGGGGGGGGGGGGGGGGGGGGGGGGGGGGGGGGGGGGGGG>GGGGGCBCCC	AS:i:0	XN:i:0	XM:i:0	XO:i:0	XG:i:0	NM:i:0	MD:Z:151	YS:i:0	YT:Z:CP
HISEQ09:337:CA3UFANXX:7:2106:11777:5253	83	VIRSorter_Ga0164292_10000001-circular-cat_2	146829	42	151M	=	146599	-381	GACAGTTTTCTGGCTTGAAGCTATTAAAGATATTATTATCAAAAAGACATTTCAAGAGTCCGAAAGACAAAGCTGAATTTAAAGTATAATAAACTGTACTATACAGTATTATCTTTAGAATTTGGAGCTGATTAGCTTATGGCACTACGTC	0GGGFGGGGGF=0GCEEGGGCCGGGGGC0GGGCGGGEF<<GGFGGGGFDGFCGGGGGGGBFGGEECGGGGGFGGGEGEF@GGGGGGGGGGGGGGGGGGCGGGGGGGGGGGGGGGGGGGGGGGGGGGGGGGGGGGGGGGGGGGGGGGCCCCC	AS:i:0	XN:i:0	XM:i:0	XO:i:0	XG:i:0	NM:i:0	MD:Z:151	YS:i:0	YT:Z:CP
HISEQ09:337:CA3UFANXX:7:2106:11777:5253	163	VIRSorter_Ga0164292_10000001-circular-cat_2	146599	42	151M	=	146829	381	TACAATTAAGCAGCTTACTATGCAACTTCAACAAAGTCAAGACAAATCAGACGGGTTTGATATGCCCGCAGAAACTGTAAAGAGAGTAAAATAATGACAAAGAAATCAGTATTACCAGAAGAACTGGCAGAGCAAGTAGAAGAAGCTCTTG	CBCCCGGGGGGGGGGGGGGGGGGGGGGGGGGGGGGGGGGGGGGGGGGGGGGGGGGGGGGGGGGGGGGGGGGGGGGGGGGGGGGGGGGGGGGGGGGGGGGGGGGEGGGGGGEGGGGGGGGGGFGGGGGGEDGGEGGGGGGGGGGGGGBGGG6	AS:i:0	XN:i:0	XM:i:0	XO:i:0	XG:i:0	NM:i:0	MD:Z:151	YS:i:0	YT:Z:CP
HISEQ09:337:CA3UFANXX:7:2106:3026:6401	83	VIRSorter_Ga0164292_10000001-circular-cat_2	1376	42	141M	=	1317	-200	CTTTATTTTACTTCAGTGGAAGCCATCAATGAGAATGATGACGTAACAATATGGACCGATTATAGTTTTATAGAAAATGAAAAAACTGTTTATACAGATGACCTTGAAAAAAATGTTTCTTTAAATTATTATGATTCAGCT	CFF8FF80880<080=FF;800@0DCGGF>FD88008F/EGGFGGE0CF0GFEBGGE1:DCGGGGGGGGFCG@F@G>GF/FFF1:F=1GFF1GGCGFGG>:B:111GGGGGDF>EFGGFGGGGGGGGC1CGFCF@@A0A::	AS:i:0	XN:i:0	XM:i:0	XO:i:0	XG:i:0	NM:i:0	MD:Z:141	YS:i:0	YT:Z:CP
HISEQ09:337:CA3UFANXX:7:2106:3026:6401	163	VIRSorter_Ga0164292_10000001-circular-cat_2	1317	42	151M	=	1376	200	ATTACTACACTATTCAAAGATCAGATTTTGGCCTAGGAGATTACGCCTCATCTCCAAATCTTTATTTTACTTCAGTGGAAGCCATCAATGAGAATGATGACGTAACAATATGGACCGATTATAGTTTTATAGAAAATGAAAAAACTGTTTA	ABBBBGGGDGE>D@11@FDGEGGGFGGGGGGG>GE1FGEFGCGGGGGGFBGGCEE@:1FDGGG1>BF@FDGGD@FGDGGGGGGGDGG>FFEEGGGGCFE0BBGDGGD08DGFG<;?9..C.C@0C0=F@F@@DGCDGC6@8.8@BGG####	AS:i:0	XN:i:0	XM:i:0	XO:i:0	XG:i:0	NM:i:0	MD:Z:151	YS:i:0	YT:Z:CP
HISEQ09:337:CA3UFANXX:7:2106:18109:6442	83	VIRSorter_Ga0164292_10000001-circular-cat_2	129511	42	151M	=	129507	-155	ATGTCGATACGTACAGATGCTGCATACTTCAACGCCATGCCACCTGGAGTGGTCTCTGGGTTGCCGAACATTATGCCAATCTTACTTCTTAATTGGTTAATGAATATAATAAGAGTTTTGTGTTCATTAGCTAGTCCGACAAGCTTACGCA	GGGGGGG@GGGGGGBDBGEBGGGGGGGGGFGGGEGGGGBGGGGGGGGGG>CGGEGGGGGGDGGGGGFGFGFGGGGEGGGEGGGGGGGGGGGGFDGGGGGGFGGGGGGGEGGGGGGGGGGGGGGGGGGGGGGGGGGGGGGGGGGFGFCBBBB	AS:i:0	XN:i:0	XM:i:0	XO:i:0	XG:i:0	NM:i:0	MD:Z:151	YS:i:0	YT:Z:CP
HISEQ09:337:CA3UFANXX:7:2106:18109:6442	163	VIRSorter_Ga0164292_10000001-circular-cat_2	129507	42	151M	=	129511	155	ACGAATGTCGATACGTACAGATGCTGCATACTTCAACGCCATGCCACCTGGAGTGGTCTCTGGGTTGCCGAACATTATGCCAATCTTACTTCTTAATTGGTTAATGAATATAATAAGAGTTTTGTGTTCATTAGCTAGTCCGACAAGCTTA	BCCCCGGGGGGGGGGGGGGGGGGGGGGGGGGGGGGGGGGGGGGGGGGGGGGGGFFGGGGGGGGGGGGGGGGGGGGGGGGGCFCFDGG@FGGGGGGGGGGGGGGGGGGFGGGGGGGGGGGGGDGEGGGGGEDGD=CDEGGGGGGGGGGGGG#	AS:i:0	XN:i:0	XM:i:0	XO:i:0	XG:i:0	NM:i:0	MD:Z:151	YS:i:0	YT:Z:CP
HISEQ09:337:CA3UFANXX:7:2106:8225:6663	83	VIRSorter_Ga0164292_10000001-circular-cat_2	97281	42	151M	=	97247	-185	TTACGATCAGCTTGTTCAATCTCTACGGTGAGACTAGGGTTTGATGCTAGGATTTTAGACCTAGCTTGTTCTAATAATTCAGATCTATGAGCCAATACTAACATTGGCAAAGTATCTGGTTTAATTATAGGAAGCTGTGAAAATATAACAG	GGGGGGCGG=GGGGGGGGGGGGGGGGGEGCGGEGGGGGGGGGGGGGGGGGFGGGGGF:F@GGGGGGGGGDCGGGGGGGGFF>GGGGGGGFCDDGGGGGGGGGGCB@GGGGGGGGGGGGGGGGGGGGGGGGGGGGGGGGGGEGGGGFCBBBB	AS:i:0	XN:i:0	XM:i:0	XO:i:0	XG:i:0	NM:i:0	MD:Z:151	YS:i:0	YT:Z:CP
HISEQ09:337:CA3UFANXX:7:2106:8225:6663	163	VIRSorter_Ga0164292_10000001-circular-cat_2	97247	42	151M	=	97281	185	AACGCTAGCAACGACTACGTCTACTTTGCCAGCTTTACGATCAGCTTGTTCAATCTCTACGGTGAGACTAGGGTTTGATGCTAGGATTTTAGACCTAGCTTGTTCTAATAATTCAGATCTATGAGCCAATACTAACATTGGCAAAGTATCT	CCCCBGGGGGGGGGGGGGGGGGGGCFGGGGGGFGGGGGGGGGGGGGGGGGGGGGGGGGGGGGGGGGGGGGGGEFFGGGGGGGGGGFEGGGGGGGGGGGGGGBGGGGGGGGGGGGGGGGGGGGFGEGGGGGGGGGGGGEG.BEGG@GGGEGC	AS:i:0	XN:i:0	XM:i:0	XO:i:0	XG:i:0	NM:i:0	MD:Z:151	YS:i:0	YT:Z:CP
HISEQ09:337:CA3UFANXX:7:2106:1597:7371	99	VIRSorter_Ga0164292_10000001-circular-cat_2	141511	42	151M	=	141633	273	ATATCTTGAAAAAGAATTATTAATGATTCCGGAAAAAGATAATGAAATGTATATGCAATTAATATCTTATGTCGTATTAAGAACGACTCAGACTGGTAGACCAGTCTTTGAAGCTGGAGGATCAGCTCAGGACCACGCGCACGATGCACTG	CCCCCGGGGGGGGFGGGEGGGGGGGGGGGGGGGGGGGGGGGCGGGGGGGGGGGGGGGGGGGGGGGFGGGGGGEG0EFGGGEGGDGBGGGGGGGGGGGGGGGGFGGEGGGFEGE00CBGEGGEGGGGGG=BGGGGGGD:D>CGGGGEGGGGE	AS:i:0	XN:i:0	XM:i:0	XO:i:0	XG:i:0	NM:i:0	MD:Z:151	YS:i:0	YT:Z:CP
HISEQ09:337:CA3UFANXX:7:2106:1597:7371	147	VIRSorter_Ga0164292_10000001-circular-cat_2	141633	42	151M	=	141511	-273	CAGCTCAGGACCACGCGCACGATGCACTGATATTAGCTCTTCTTTCTATAACTCAAAACTATGGAGATTTACATAAAGCAAGGTATACTACAACTACTAGCTCATTTTCCAATACGTTCTTCATGCCAGGAAGTGGCGATAGAGAAGACGA	@B=@EGGB@.AAC.:G>GGGGGEGGGGGGGGGGGGGGGFGGCGGGCCGGDCGGGGGGGGGGGGGGGGG@GGGGGGGGGGGGGGGGGGGGGGEGGGGGGGGGGGGGGGGGGGGGGGGGGGGGGGGGGGGGGGGGGGGGGGGGGGGGGCBBBB	AS:i:0	XN:i:0	XM:i:0	XO:i:0	XG:i:0	NM:i:0	MD:Z:151	YS:i:0	YT:Z:CP
HISEQ09:337:CA3UFANXX:7:2106:8171:7354	83	VIRSorter_Ga0164292_10000001-circular-cat_2	21239	42	151M	=	21126	-264	TTTTCCAGAGAGAAACTCATATGACGCTGATAGTCCTGGTTGGGGATGGATGTCAAATAACTCAGTAGAAGTCTCAGTGGGACAAGACTTGTCCGCCATAGTTGACGGCATAGCTAGAAATGGTGAGCCGGGCGTTATTTGGATGGATATG	GGGGGGGGGGGGGGGGGGGGGGGGGGGGGGGGGGGGGGGGGGGGGGGGGGGGGGGGGGGGGGGGGGGGGGGGGGGGGGGGGGGGGGGGGGGGGGGGGGGGGGGGGGGGGGGGGGGGGGGGGGGGGGGGGGGGGGGGGGGGGGGGGGCCCCC	AS:i:0	XN:i:0	XM:i:0	XO:i:0	XG:i:0	NM:i:0	MD:Z:151	YS:i:0	YT:Z:CP
HISEQ09:337:CA3UFANXX:7:2106:8171:7354	163	VIRSorter_Ga0164292_10000001-circular-cat_2	21126	42	151M	=	21239	264	ATTGGAAACCTAATTGGCGTATGTGTTGTATCTGGCAATGTTAGACGTTCAGCTGAGTTATTAATAGGAAGAATAGATGATGAAGATTTCCTCAACTTAAAAAACTCAGAAGTTTTTCCAGAGAGAAACTCATATGACGCTGATAGTCCTG	BBBBBGGGGGGGGGGGGGGGGGGGGGGGGGGGGGGGGGGGGGGGGGGGGGGGGGGGGFGGGGGGGGGGGGGGGGGGGGGGGGGGGGGGGGGGGGGGGGGGGGGGGGGGGGGGGGGGGGGGGGGGGGGGGGGGGGGGGGGDGGGGGGGG@GG	AS:i:0	XN:i:0	XM:i:0	XO:i:0	XG:i:0	NM:i:0	MD:Z:151	YS:i:0	YT:Z:CP
HISEQ09:337:CA3UFANXX:7:2106:11393:7393	83	VIRSorter_Ga0164292_10000001-circular-cat_2	17515	42	151M	=	17484	-182	TTCCGTAGGAGCAGATCAACTACTTGACTATAATGAATATTACAATCAGGCTACCCTACCTAAGATTACAGGATCTTCTTTCTCTAAGATAAAATTCATTAGTGCCACAAAAGGACAGGTAATACCAGACTTCCTGCAGACGAGAATAGAC	>DGDDFGGGGGGGGGGGGCGGGGCGGGGGGGGGGGGGGGGFGGGGGGGGGGGGGGGGGGGGGFGGGGGGGGGGGGGGGGGGGGGGGGGGGGGGGGGGGGGGGGGGGGGGGGGGGGGGGGGGGGGGGGGGGGGGGGGGGGGGGGGGGCCCCC	AS:i:0	XN:i:0	XM:i:0	XO:i:0	XG:i:0	NM:i:0	MD:Z:151	YS:i:0	YT:Z:CP
HISEQ09:337:CA3UFANXX:7:2106:11393:7393	163	VIRSorter_Ga0164292_10000001-circular-cat_2	17484	42	151M	=	17515	182	TAGACCTAACTCCATTTGCTGGAACAGAGTATTCCGTAGGAGCAGATCAACTACTTGACTATAATGAATATTACAATCAGGCTACCCTACCTAAGATTACAGGATCTTCTTTCTCTAAGATAAAATTCATTAGTGCCACAAAAGGACAGGT	BBBCCGGGGGGGGGGGGGGGGGGGGGGGGGGGGGGGGGGGGGGGGGGGGGGGGGGGGGGGGGGGGGGGGGGGGGGGGGGGGGGGGGGGGGFGGGGGGGGGGGGGGGGGGGGGGGGGGEGEGDGGGGGEGGGGCGGEDFGGGGGGGEGGG;8	AS:i:0	XN:i:0	XM:i:0	XO:i:0	XG:i:0	NM:i:0	MD:Z:151	YS:i:0	YT:Z:CP
HISEQ09:337:CA3UFANXX:7:2106:5312:9541	83	VIRSorter_Ga0164292_10000001-circular-cat_2	110231	42	151M	=	110003	-379	GGGACAAGTTAGCTTCACGAAGAGTAACTTCTGCAGGAACTTCAACGCCGTTAATCGAGCCAGTGAACTTGACTGTCTTGCCAACTACGAGGCTCTGTGTACGAGCAGTAGATTGCAAGTTGTCAATGTTCTCTGCGATTGCCGAGAAGAG	GGGGGEEDGGGGGGDCDBGEGEGGGGEGEGGGGE=D=C/DEGGGGGGGGGDGEGGGGGGGGEFGF>F@CCCGGGG>DEGGCGF=GF:GF>GGGDF@C/BGGGF>GBGGGGGGGGGFEGEG>FGGGGEEGGBDDGFFE?=EGGGFGFBBCBB	AS:i:0	XN:i:0	XM:i:0	XO:i:0	XG:i:0	NM:i:0	MD:Z:151	YS:i:0	YT:Z:CP
HISEQ09:337:CA3UFANXX:7:2106:5312:9541	163	VIRSorter_Ga0164292_10000001-circular-cat_2	110003	42	151M	=	110231	379	GCATACCAGCAGAGTAGTTCATACCCATTGCTGTAAGGCTGTCTTCAAACTTCTGACGCTCAATGACGTTACCGCCATCTTGTGCAAATGCATGCAAAAGATCTACGATGCTCATTGAGTTACCGTCGATGTTGACGTTCAAATCAAGCTT	BBBBBGGFEGB>FGDGGGFGGGEGFBGEFF1FGF@>G1CGBCFCGGGFGGECGGG>BF><GGDGGEGGGBGGEGDGGBGGGGGFEG0@G@EGE:FFGG>GG>GGGGGGBG<0CGGGG;C@DGGGDFGGBGGCGC=GGDEBBG@GGBE.@@B	AS:i:0	XN:i:0	XM:i:0	XO:i:0	XG:i:0	NM:i:0	MD:Z:151	YS:i:0	YT:Z:CP
HISEQ09:337:CA3UFANXX:7:2106:5353:9933	83	VIRSorter_Ga0164292_10000001-circular-cat_2	155399	42	151M	=	155241	-309	TCTGGATTGACTTTTGCAGGCGATGGTGGAACCACACAGGCTATAGCAAGTGGCGATACTCTTACTATATCTGGTGGCGTTGGTCTTAGTTCGACAGCATCTGCAATAGATACAGTCACAGTCAATCTTGATAATACATCAGTTACAGCTG	6D/;EBD=D6..@08@9GGGF;;8@GGGGBGBGGF<;0>@E0CGFEGGGFBF8/B0FEGGGGGGE111E0GDGBGD<CCBFGGGGG>BGFBEEGCDGFCGGEGGGGGGGGDGGEGG>GGGGGG>DBGGGGGGGCEGGGGGGGGDGGCBBBB	AS:i:0	XN:i:0	XM:i:0	XO:i:0	XG:i:0	NM:i:0	MD:Z:151	YS:i:0	YT:Z:CP
HISEQ09:337:CA3UFANXX:7:2106:5353:9933	163	VIRSorter_Ga0164292_10000001-circular-cat_2	155241	42	151M	=	155399	309	TTGCTGGCGATCAAACAATTACTGGTAACAAAACTTTTTCTGGTACTGTAGCTCTTGGCGCTTCAGCAACCGCAACAACAAAAACAGCTGGTGACAACTCTACATCAGTAGCAACTACTGCATACGTAGCTACAGCAGTTGCTGCCGTAGG	=3AAB>B;//;;;FBG@EFGGG@>GGGCEDGGGGGGGC:EFFGF1F>CBCGC@GGGGGGGDA9CFFCGDG@EG9>E:@GGBFBEBDGGDGEGGGGGGG>GGGGG@FEGGGGGGCGGCGGGGGG=DDGDGB@DGGGGGG@@BGGBB@>66B#	AS:i:0	XN:i:0	XM:i:0	XO:i:0	XG:i:0	NM:i:0	MD:Z:151	YS:i:0	YT:Z:CP
HISEQ09:337:CA3UFANXX:7:2106:10162:12646	83	VIRSorter_Ga0164292_10000001-circular-cat_2	160207	42	151M	=	160007	-351	TTATCGATAATATTATAAACTTCAACATTAAGTTTCTGAAGAATATCCCAACTACACTGTCTATCAGCCCAGTAAGAAGCATCATATATGCAAGTGCCATCAGCAGCGTACTGATTTTCTCCAGCATCCATCCATTCATTAATGGTTGGGA	GGGGFGGGGGGGEGGGGGGGGGGGGGGGGGGGGGGGGGGGGGGGGGGGGGFFGGGGGGGGGGGGGGGGGGGGGGGGGGGGGGGFGGGGGGGGGGGGGGGGGGGGGGGGGGGGGGGGGGGGGGGGGGGGGGCGGGGDGGGGGGGGGGCCCCC	AS:i:0	XN:i:0	XM:i:0	XO:i:0	XG:i:0	NM:i:0	MD:Z:151	YS:i:0	YT:Z:CP
HISEQ09:337:CA3UFANXX:7:2106:10162:12646	163	VIRSorter_Ga0164292_10000001-circular-cat_2	160007	42	151M	=	160207	351	CACCTTTAAAGTTATCATTGTAATAAAATAATGAATTTATATCATAAGTTGGAAAAGGATTTGGTTTACCGTCATTAGTCTGTTTGTCCGCATGCGGTTTTTGTTCCATGCCCGGACGCCATTTGATTATTACTGGAGGCCTATTAGATAG	BCCCBEGGGGGEGGGGGGGGGGGGGGGGGGGGGGGGGGGGGGGGGGGGGGGGGGGGGGGGGGGGGGGGGGGFGGGGGGFGGGGGGGGGGGGGGBGGGGGGGGGGGGGGGGGGGGGGGGGGGGGGGEGGGGGGGGG/.DGGGGGGGGGGGGE	AS:i:0	XN:i:0	XM:i:0	XO:i:0	XG:i:0	NM:i:0	MD:Z:151	YS:i:0	YT:Z:CP
HISEQ09:337:CA3UFANXX:7:2106:14929:13323	99	VIRSorter_Ga0164292_10000001-circular-cat_2	206986	42	151M	=	207207	372	TAGCTGAGAATATTTTAGCTGCCTTGTCCTCAAAAAAGCCGGTAGGAATTAAACTAAACATAAGAATAGCAGATAGAGTTCCAGTTAATGTTGGGGTAAATATAGTTTTACCCGCTGGTCTGAGTCAGTCTGTTAGAACTTCCATAGAAAA	BBBBCGCEFGGGGGGEEGGGGGGGGGGGGGGGGGGGGGGGGGEGGGGGGGGGGEGGFGGEEGGGGGGGGGEGGGGGGGGGEGGGGGGGGEGGGGGGGGGGGGGGGDCGGGGG><G<CGGGGGGGGGCFGGGGGEGGEBGGGGGGGGGEGGG	AS:i:0	XN:i:0	XM:i:0	XO:i:0	XG:i:0	NM:i:0	MD:Z:151	YS:i:0	YT:Z:CP
HISEQ09:337:CA3UFANXX:7:2106:14929:13323	147	VIRSorter_Ga0164292_10000001-circular-cat_2	207207	42	151M	=	206986	-372	ATAGAATCACAGATAAGATCATCCTCAGATCTTGTCAAGTCAGTTAACATTCTCAGTGTCAGTGTTAACGGTCAAGAAATTCCAAAAGGAGTATATAGAATAAATTCCGAAAGAGAGTACATGATTGCAGGGTCTGTATCAATATTTTCTG	GGGFCF=GGGGGGGDCGGGF@0F>GGGGGGGGGGGGFFF0GGGGGGGGGFC>FGGDDGGGGGGGGGGC>D@GCGGGGGG>GGGGGGGGGCCGGGEGGCGGGGGGGGBGGGGGGGGGGCEGGGGGGGFGGGBGGGGGGGDGGGGGGGBBBBB	AS:i:0	XN:i:0	XM:i:0	XO:i:0	XG:i:0	NM:i:0	MD:Z:151	YS:i:0	YT:Z:CP
HISEQ09:337:CA3UFANXX:7:2106:3404:13641	99	VIRSorter_Ga0164292_10000001-circular-cat_2	63351	42	151M	=	63534	334	AAAAATAGCACAAAGGCTTTCTACATCTGTCGATCCAAAATTAAAACTGTCAATTAATTCTCCACAAATTCAAGAAATTTTACAAGGCGCAAGAACTTTTATGCACGAAAAAGTTATCGAAGAAGTAACTGCTGAAGTTGGTGGAAATTTA	CCCCCGGGGGGGGGGGFGGGGGGGGGGGGGGGGGGGGGGGEGGGGGGGGGGGGGGGGGGGGGGGGGGGFGGGGGGGGGEGEFGGGGGGCGGGGGGGGCCGGGGGGGGGGGGGGFGGGEBGGBGGGGGGGGGGGGGGGEGGDGGGGGGE@DE	AS:i:0	XN:i:0	XM:i:0	XO:i:0	XG:i:0	NM:i:0	MD:Z:151	YS:i:0	YT:Z:CP
HISEQ09:337:CA3UFANXX:7:2106:3404:13641	147	VIRSorter_Ga0164292_10000001-circular-cat_2	63534	42	151M	=	63351	-334	AGTTCAAAATATAAGTAAAATTGCTGGGGTAGGTTATTTTGCACCAAGTGCTTGGACTGGATATTCAAGTGGTGTGCTTGGTAAAGCTAAATCAACTTTAATTCAATTAGCAGATTCCGGCTTGTTAATGGGCGAAAAAGGAGAATCTATG	BGGGGGGGGGGGGGGGGGGFEG=DGGGGGGGGGGGEEGGGCGGGGGGGGFGGGGGGGGGGEGGGGGGGGGFGGGGGGGGEGGGGGGGGGGGGGGGGGGGGGGGGGGGGGGGGGGGGGGGGGGGGGGGGGGGGGGGGGGGGGGGGGGCCCCC	AS:i:0	XN:i:0	XM:i:0	XO:i:0	XG:i:0	NM:i:0	MD:Z:151	YS:i:0	YT:Z:CP
HISEQ09:337:CA3UFANXX:7:2106:4758:13781	99	VIRSorter_Ga0164292_10000001-circular-cat_2	135013	42	151M	=	135031	169	ACAACAAAAGTAGGAAGAACTGAATCAGCAGAAGAGCTATTTAAATATCTTGAATCAATAGCAGATGAAGATACACTTTTACTTGGTAACAACTTTGTTAATTTTGACATACCAAAATTAATAGCGACCGCATCTACTCTCGAAGAGTTTA	CCCCCEFGGGGGGGGGGGGGGGGGGGGGGGGGGGGGGGGGGGGGGGGGGGGGGGGGGGGGGGGGGGGFGGGGGGGGGGGGGCCGGGGGGFFGGGGGGGGGGGGGGGGFGGGD0?@FFGGGGGGE>>GDGGGGGGFGDGGGGGGGGGG@@G@	AS:i:0	XN:i:0	XM:i:0	XO:i:0	XG:i:0	NM:i:0	MD:Z:151	YS:i:0	YT:Z:CP
HISEQ09:337:CA3UFANXX:7:2106:4758:13781	147	VIRSorter_Ga0164292_10000001-circular-cat_2	135031	42	151M	=	135013	-169	ACTGAATCAGCAGAAGAGCTATTTAAATATCTTGAATCAATAGCAGATGAAGATACACTTTTACTTGGTAACAACTTTGTTAATTTTGACATACCAAAATTAATAGCGACCGCATCTACTCTCGAAGAGTTTATGAAAATTCCAGGGGCTA	GB.BGGGEF=GGEGGEGEGGGGDEGGGGGGEF>GGGFGGFCGGGGGGGFGGGGGGGGGGGGGGGGGGGGGGGGFGGGGEGGGGGFEFGGGGGGGGGGGGGGGGGGGGGGGGGGGGGFEGEFGFGGGGGGGGGGGGGGGGGGGGGGGBCBBA	AS:i:0	XN:i:0	XM:i:0	XO:i:0	XG:i:0	NM:i:0	MD:Z:151	YS:i:0	YT:Z:CP
HISEQ09:337:CA3UFANXX:7:2106:17665:14580	83	VIRSorter_Ga0164292_10000001-circular-cat_2	110917	42	151M	=	110786	-282	TAGAAGCTAGAAAGAAAAAACAAATACAACGGTCAATCACGCCACCTTTGAGGTGTGTAATTGCCGTTGTTATTGCTCTTTTGATTAACGATTATATAAATGGTTGCTAAGAATGCGTAATTGCATACAAAGCCAAGCATAAACATTGCCA	GGGGGGGGGBGGGGGGGGGGGGGGGGGGGGGGGGGGGGGGGGGGGGGGGGGGGGGGGGGGGGGGGGGGGGGGGGGGGGGGGGGGGGGGGGGGGGGGGGGGGGGGGGGGGGGGGGGGGGGGGGGGGGGGGGGGFGGGGGGGGGGGGGCCBCC	AS:i:0	XN:i:0	XM:i:0	XO:i:0	XG:i:0	NM:i:0	MD:Z:151	YS:i:0	YT:Z:CP
HISEQ09:337:CA3UFANXX:7:2106:17665:14580	163	VIRSorter_Ga0164292_10000001-circular-cat_2	110786	42	151M	=	110917	282	GATTATTGGGTGTCTGTGTTTGTTCCTGGAATTATGAATTCTAGGATGTCTGTGATGAAATCGAGTAACCAATCAAGCATTTGTTTTCTCCTTTCCCTTCTTTTTTGTGGTTGCTGTCTGAGGAAGCATTTTAGAAGCTAGAAAGAAAAAA	BBBCCGGGGGGGGGGGGGGGGGGGGGGGGGGGGGGGGGGGGGGGGGGGGGGGGGGGGGGGGGGGGGGGGGGGGGGGGGGGGGGGGGGGGGGGGGCGGGGGGGGGGGGBGBGGGGGGGGGFEGGGGGGEGGGG=DCDGGGGGGCBEGGGGGD	AS:i:0	XN:i:0	XM:i:0	XO:i:0	XG:i:0	NM:i:0	MD:Z:151	YS:i:0	YT:Z:CP
HISEQ09:337:CA3UFANXX:7:2106:8038:15345	83	VIRSorter_Ga0164292_10000001-circular-cat_2	193343	42	151M	=	193244	-250	AAGCAGCTTTGTATAGAAACTTAGATACTGTAGTGCAACTTTCTCAAGACTTTACTATAAGTACATATAAGAAAAAAATAGCTCAACAAATAGTAGAAGTTGTTTTAGCTGGAGCTAATAGCTCTAACACTTTTGATAAGATATATGATGC	GGGGGGGFFEGGGGGGGGDGGGGGGGGGFDGGFGGGGGGGGGGEEGGGGGGGGGGGGGGGGGGGGGGGGGGGGGGGGGGGGGGGGGGGGGGGGGGGGGGGGGGGGGGGGGFGGGGGGGGGGGGGGEGGGGGGGGGGGGGGGGGGFGCCCCC	AS:i:0	XN:i:0	XM:i:0	XO:i:0	XG:i:0	NM:i:0	MD:Z:151	YS:i:0	YT:Z:CP
HISEQ09:337:CA3UFANXX:7:2106:8038:15345	163	VIRSorter_Ga0164292_10000001-circular-cat_2	193244	42	151M	=	193343	250	ATATTTCAACATTTAGATCTGAAGAAGAAAGAAATTTAACTGATATTGGTAGAGGTTTTTGGGAAGGAATTTTGAGTAAAGTTGGAATTGATATATCAGAAGCAGCTTTGTATAGAAACTTAGATACTGTAGTGCAACTTTCTCAAGACTT	BBBBBGGGGGGGGGFGGGGGGGGGGGGGGGGGGGGGGGGGGGGGGGGGGGGGGGGCFGGGGGGEGGGGGGGGGGGGGGGGGGGGGGGGGGGGGGGGGGGGGGGGGGGGGGGGGGGGGGGGGGGGGGGEGGGGGGGGGGGGGGGGGGGGGGG	AS:i:0	XN:i:0	XM:i:0	XO:i:0	XG:i:0	NM:i:0	MD:Z:151	YS:i:0	YT:Z:CP
HISEQ09:337:CA3UFANXX:7:2106:10133:15348	99	VIRSorter_Ga0164292_10000001-circular-cat_2	56769	42	151M	=	56859	241	ATGTAATTGTAACAAGCGCAACTCCAAACCAAGTATTAAAATGGGATGGAACACAATGGATAAACGCAGAAGTGCCTGGCACTATTGGTGGAACTACAAAGTTTCAGACCATAGGAGATAATTCAACTACAACGTTTACTGTTACACATAA	CCCCCGGGGGGGGGGGGGGGGGGGGGGGGGGGGGGGGGGGGGGFGGGGGGGGGGGGGGGGGGGGGGGGGGGGGGGGGGGGGGGGGGGGGGGGGGGGGGGGGFGGGGGGGGGGGGGEGGFGGFGGGGGGGGGGGGGGGGGGGGGGGGGGGGG	AS:i:0	XN:i:0	XM:i:0	XO:i:0	XG:i:0	NM:i:0	MD:Z:151	YS:i:-5	YT:Z:CP
HISEQ09:337:CA3UFANXX:7:2106:10133:15348	147	VIRSorter_Ga0164292_10000001-circular-cat_2	56859	42	151M	=	56769	-241	GAACTACAAAGTTTCAGACCATAGGAGATAATTCAACTACAACGTTTACTGTTACACATAATCTTGCAACTAGAGACATTGTAGTATCTATAAGCGAAAATGTTTCTCCATACGGTGCATTTAATACTAGCTGGGAAGCAACAACAGCAAA	CCGCGGFGCGGGGGGGGGEGGGGGGGGGGGGGGGGGGGGGGGGGGGGGGGGGGGGGGGGGGFGGGGGGGGEGGGGGGGGEGGGGGGGGGGGGGGGGGGGGGGGGGGGGGGGGGGGGGGGGGGGGGGGGGGGGGGGGGGGGGGGGGGCCCCC	AS:i:-5	XN:i:0	XM:i:1	XO:i:0	XG:i:0	NM:i:1	MD:Z:119A31	YS:i:0	YT:Z:CP
HISEQ09:337:CA3UFANXX:7:2106:5801:15751	99	VIRSorter_Ga0164292_10000001-circular-cat_2	141751	42	151M	=	141846	246	CTTCATGCCAGGAAGTGGCGATAGAGAAGACGATGATACTGATGCAAGTAAAACAAAAGTAGCAAACAGAACAGATTCTCTAGGAGTAAAAACGTCATTGAGAAAAAGTTTTAGTAGACGTGCAAGTGCACCAATTAAAAGACAGGTGTTT	CCCCCGGGGGGGGGGGGGGGGGGGGFGGGGGGGGGGGGGGGGGGGGGGGGGGGGGGGGGGGGGGGGGGGGGGGGGGGGEGGGGGGGGGGGGGBDFGBFGEGGGGFGGG@FGGGGGGGGGGGDGGGGF@=GGDGBGBDGGGGGGGGGGG@C@	AS:i:0	XN:i:0	XM:i:0	XO:i:0	XG:i:0	NM:i:0	MD:Z:151	YS:i:0	YT:Z:CP
HISEQ09:337:CA3UFANXX:7:2106:5801:15751	147	VIRSorter_Ga0164292_10000001-circular-cat_2	141846	42	151M	=	141751	-246	CATTGAGAAAAAGTTTTAGTAGACGTGCAAGTGCACCAATTAAAAGACAGGTGTTTTAATAATGGCAAACTATGGACTGGGAAACTCTAGCGCAGTAGAGAATGTTTTTAATGACCCATATTCTGACGTATCTTCTTTTAACTCAGTAGAA	6@.GGGGGGGGGGGGGGGGBGGGGGGGGGGGGGGGGGGGGGGGGGGGGFGGGGGGGGGGGGGGGGGGGGGGGGGGGGGGGGGFEGGGGGGGGGGGGGGGGGGGGGGGFGGGGGFGGGGGGGGGGGGGGGGGGGGGGGGGGFGGGGGCCCCC	AS:i:0	XN:i:0	XM:i:0	XO:i:0	XG:i:0	NM:i:0	MD:Z:151	YS:i:0	YT:Z:CP
HISEQ09:337:CA3UFANXX:7:2106:10036:15889	99	VIRSorter_Ga0164292_10000001-circular-cat_2	16328	42	151M	=	16418	241	TTCTATCAAAATCTGTAACGTGGAATCTTCGTTCAGGTCAAAATAGTTTGGTTATTATAATTAATAAATCTACAAACGGATCAAACGGAACAGAAACTTCCTTTATTGGATCCTTCAGCCTTTTTGATGGACTATCTATTTTAAATGTACC	CCCCCFGGGGGGGGGGGGGGGGGGGGGGGGGGGGGGGGGGGGGCGGGGGGGGGGGGGGGGGGGGGGGGGGGGGGGGGBGGGGGGGGGDGGGGGEGGGGGGEGGGGGGGEGEGGGGGGGGGGGGGGGGGGGGGGGGGGGGGGGGEGBBGGG@	AS:i:0	XN:i:0	XM:i:0	XO:i:0	XG:i:0	NM:i:0	MD:Z:151	YS:i:0	YT:Z:CP
HISEQ09:337:CA3UFANXX:7:2106:10036:15889	147	VIRSorter_Ga0164292_10000001-circular-cat_2	16418	42	151M	=	16328	-241	CAGAAACTTCCTTTATTGGATCCTTCAGCCTTTTTGATGGACTATCTATTTTAAATGTACCAGGAATAAAAGTCTATCAAGATTATTTATTCCATGTAAAAATAGAAGACTTAAGGAATCTATATTCTAATACAGATAATGTTTTTTCAAT	CGGGGGGGGGGGGGGGGEGGGGGGGGGGGGFGGGGGGGGGGGGGGFGGGGGFGGGGGGGGGGGGGGGGGGGGGGGGGGGGGGGGGGGGGGGGGGGGGGGGGGGGGGGGGGGGGGGGGGGGGGGGGGGGGGGGGGGGGEGGGGGGGGBBB@B	AS:i:0	XN:i:0	XM:i:0	XO:i:0	XG:i:0	NM:i:0	MD:Z:151	YS:i:0	YT:Z:CP
HISEQ09:337:CA3UFANXX:7:2106:11385:16233	99	VIRSorter_Ga0164292_10000001-circular-cat_2	86911	42	150M	=	87187	427	TAAGCGTTAGAAGAGAAAGATCTGACATCAAGATTAGAATAGTCTCTATCTACAATGGCTTTCATCGGAACTCTATTGATTTGTTCACACAACTTTTGATAAATATCAATGTTGCGATTTATGGCATGATTTAAAATTTTATGCATAGAC	AAB0FEGGGGGF>GGGGGGEGGGGCGGGGGGGGGGGGGEGGGG@G>GGGEGGGG>CF>EE>DGGGGFFGDA>FF>GGGGG1:@FBGGGGGGGGGGGGGGGGFGGCFGDGGGGFGG<GGFFEECGGGEG=C@09FFGGGEFGGEGBG=DGC	AS:i:0	XN:i:0	XM:i:0	XO:i:0	XG:i:0	NM:i:0	MD:Z:150	YS:i:-3	YT:Z:CP
HISEQ09:337:CA3UFANXX:7:2106:11385:16233	147	VIRSorter_Ga0164292_10000001-circular-cat_2	87187	42	151M	=	86911	-427	GCAATTGATTCTGCCAATGTATCTGCATACAAATCTTTAGAATATTTGCCATCAGATAAAGTATTTAAAGCATTAAAAATAGAGCGACTTAGGGAATCAGTTTCAAAAACAAAACGATTTGTAACTTCATAAAAAGAAGTTATTATGCCAG	@C=C=CFF60:000=GG=F>G>F>EEFBC0FBDF>ECDGD@FF0E0FFEF=0GGDCGGGGGEGGCGFDFF@<=:1C>>FEBGGGGGFCEGDEG@GEGFFGF=/EC:1FEGBDB:F<1FEGD:B<EGDFDGF1GGFGCGGDCGG@GGBBAA?	AS:i:-3	XN:i:0	XM:i:1	XO:i:0	XG:i:0	NM:i:1	MD:Z:12T138	YS:i:0	YT:Z:CP
HISEQ09:337:CA3UFANXX:7:2106:4507:16932	99	VIRSorter_Ga0164292_10000001-circular-cat_2	58618	42	151M	=	58835	368	AATCAATATTCGTTTGATAGGACATAATGTCAATTACTATAATAGATATCTGATTAATCTCGAGGGGTTAATTTCAATTTAGAAAGGTTTGGTTGAGGCCAATGCCCAATTTTTATAATAGAATTAAAGCACGTAAATTTAGCACAGTATC	BABCCGGGGGGGGGGGGGGGGGGGGGGGGGGGGGGGGGGGEGGGGGGGGGGGGGGGGGGGGGGGGGGGGGGGGGEGGGGGGGGG1FGGEGGGGGGGGGGGGGGGGGGGGGGGGGGGGGGGGGFGGGGGFGGGGGGGB=@BGGGGEGGGGG#	AS:i:0	XN:i:0	XM:i:0	XO:i:0	XG:i:0	NM:i:0	MD:Z:151	YS:i:0	YT:Z:CP
HISEQ09:337:CA3UFANXX:7:2106:4507:16932	147	VIRSorter_Ga0164292_10000001-circular-cat_2	58835	42	151M	=	58618	-368	TAAATTAAACTGGTCTTCTGGATCAGCTGTAGCAGATACTAACCTTTACAGATCTGCGGCTAATGTTTTAAAGACTGATGATAGCTTTGACGTAGCTTCTGGCAAAACATATAAAGTAGATGGAGCTGATGTTTTGTCCGCTACCTCATTG	#GGGGGGGGGGEEGGGGGGGGGGGGGGGGGGGGGGGGGGGGGGFFFGGFGGGGGGGGBD>GGGGGGGGGGGGGGGGGGGGGGGGGGGGGGGGGGGGGGGGGGGGGGGGGGGGGGGGGGGGGGGGGGGGGGGGGFGGGGGGGGFGGGBCCCC	AS:i:0	XN:i:0	XM:i:0	XO:i:0	XG:i:0	NM:i:0	MD:Z:151	YS:i:0	YT:Z:CP
HISEQ09:337:CA3UFANXX:7:2106:12018:18070	99	VIRSorter_Ga0164292_10000001-circular-cat_2	77492	42	151M	=	77696	355	GAAGCAAGGAATAATCTGTAGTAGAAGTAGTTTCATAATGTTGATTTATAAGTTTGTAAGTATCTAAAAAGTTAACGTGATAGTTAATCCAAAGATCGTTTTCAACTACTCTAGGAGTTGCTTGGTGAGTAAGATTAAAAATATTTTCAGG	CCCCCGGGGGGGGGGGGGGGGGGGGGGGGGGGGGGGGGGGGGGGGGGGGGFGGGGGGGGGGGFGGGGGGGGGGGGGGGGGGGGGGGGGGGGGGGGGGGGGGGGGGGCFEGGGGGCCFFGGCGGGG@FGGGGGGGGGGGGGGGGGGGGGFG=	AS:i:0	XN:i:0	XM:i:0	XO:i:0	XG:i:0	NM:i:0	MD:Z:151	YS:i:0	YT:Z:CP
HISEQ09:337:CA3UFANXX:7:2106:12018:18070	147	VIRSorter_Ga0164292_10000001-circular-cat_2	77696	42	151M	=	77492	-355	TCCTTAGAAACAAGAGTCTTTAAATAAGAGTTTGTTTCTTTCTGAACAGGAATAAACATAGCATCTTGCGCAATTTCTTCTTCGGTAAATTGTATGGAAAGATCAATCAAAAACCTGTTGAAGAGAGCATTAGCTTCTATGTTTAAGTTAT	GBGEBGGGGGGGG=GGGGGGGGGGGGGGGGGGGGGGGGGEGGGFGGGGGGGGGGGGGGGGGGGGGGGGGGGGGGGGGGGGGGGGGGGGGGGGGGGGGGGGGGGGGGGGGGGGGGGGGGGGGGGGGGGGGGGGGGGGGGGGGGGGGGBCCCB	AS:i:0	XN:i:0	XM:i:0	XO:i:0	XG:i:0	NM:i:0	MD:Z:151	YS:i:0	YT:Z:CP
HISEQ09:337:CA3UFANXX:7:2106:3093:18307	83	VIRSorter_Ga0164292_10000001-circular-cat_2	8525	42	151M	=	8421	-255	GAGAACCCAGAAATTATTTCCGATAACACAATCTCTCTAAGGTACGGTTCCGTCCATTGTGCACAAGAGCAATATGATAAGAACTTATATGTTAATGATAACTATACTGACGCTAGCCCTATAAGTCCTTGGATTTTTGTCTCTATCAAAA	#D@GBGGGGGGEGDE=CCCGBGGDDGGGF00@DF>GFGGGGGGGGGGGGC/GEEFGGGGGGFGGGGGGGGGFGGGGGGGEGGGGGGGGGGGGGGGGGGEGGGGGGGGGGGGGGGGGGGGGGGGGGGGGGGGGGGGGGGGGGGGGGGCCCCC	AS:i:0	XN:i:0	XM:i:0	XO:i:0	XG:i:0	NM:i:0	MD:Z:151	YS:i:0	YT:Z:CP
HISEQ09:337:CA3UFANXX:7:2106:3093:18307	163	VIRSorter_Ga0164292_10000001-circular-cat_2	8421	42	151M	=	8525	255	TGAAAGAATATAAAGGCAAGAAACTTAAATGTTATTATGATACTACGCAGATTAAAACTCCAAGCTCTTCAATATTTGGCCATGGCTATTATGATATATATGATGAGAACCCAGAAATTATTTCCGATAACACAATCTCTCTAAGGTACGG	CCBCCGGGGGGGGGGGGGGGGGGGGGGGGGGGGGGGGGGGGGGGGGGGGGGGGGGGGGGGGGGGFGEEGGGGGGGGGEGGGGGGGEBFGGGGGGGGGGGGGGGGGGGGGEG<FGEGGEGGGGEGGGGGGGFGGDFEGGGGGGGCGGBGEGG	AS:i:0	XN:i:0	XM:i:0	XO:i:0	XG:i:0	NM:i:0	MD:Z:151	YS:i:0	YT:Z:CP
HISEQ09:337:CA3UFANXX:7:2106:11654:18396	99	VIRSorter_Ga0164292_10000001-circular-cat_2	61399	42	151M	=	61519	271	ATCACCTTTATTGTTTGCTATTTCCGCAGCTATGGCATCACCTTTATCTTTAACCTCCATAGCTGGAGTTTTGATTCCCCTACGAGCCATAAAATCAGAGACTGGTTCTACAGATTTAGTTCCTCTTAAATTATTTTCTAAATCTCCTTGA	CCCCCGGGGGGGGGGGGGGGGGGGGGGGGGGGGGGGGGGGGGGGGGGGGGGGGGGGGGGGGGGGGGGGFGGGGGGGGGGGGGGGGGGGGGGGGGGGGGGGGGGGGGGGGGGGGGGGGGGGGGGGGGGGGGGGGGGGGGGFGGGGGGGGGG=	AS:i:0	XN:i:0	XM:i:0	XO:i:0	XG:i:0	NM:i:0	MD:Z:151	YS:i:0	YT:Z:CP
HISEQ09:337:CA3UFANXX:7:2106:11654:18396	147	VIRSorter_Ga0164292_10000001-circular-cat_2	61519	42	151M	=	61399	-271	TCCTCTTAAATTATTTTCTAAATCTCCTTGAAAATAATGTCTTTCTCCAGTTGATTCGAATACATCTATAACTCTATCGCCCTTATGATGACCTTGTGCTCCGTATTCGTAGATGTGTTGACCAGCAAGCTGCTGACCGCTCAAGTCCTGG	GGGGGGGGGGGGGGGGGGGGGGGGGGGGGGGGGGGGGGGGGGGGGGGGGGGGGGGGGGGGGGGGGGGGGGGGGGGGGGGGGGGGGGGGGGGGGGGGGGGGGGGGGGGGGGGGGGGGGGGGGGGGGGGGGGGGGGGGGGGGGGGGGGCCCCC	AS:i:0	XN:i:0	XM:i:0	XO:i:0	XG:i:0	NM:i:0	MD:Z:151	YS:i:0	YT:Z:CP
HISEQ09:337:CA3UFANXX:7:2106:9397:18629	99	VIRSorter_Ga0164292_10000001-circular-cat_2	52013	42	151M	=	52078	216	ACCTCGACAACGACCACAACTGTTGCTCCATACTTGAATTCAGTTACGGACCTGACTGCAACTTCAAACGCAGACGGAAGTGTGGACCTCGACTGGGACGCACCAATATCAAGCAATGTTGATATCTACGGGTATGCTGTGACCTTCTATG	BBBCBEFEGGGGGGGGGGEFGGGGGGGGGEGGGGGGGGGEGGGGGGGGGGGGGGGGGGGGGGGGGGGGGGGGGB>GGGGGGGGGGGG0FGGGGGGGGGGFGAGGEGGGGG/CDGG=EDGGG/CDGGGBGGCGCCEGGDE/CGG8DBG@6@#	AS:i:0	XN:i:0	XM:i:0	XO:i:0	XG:i:0	NM:i:0	MD:Z:151	YS:i:0	YT:Z:CP
HISEQ09:337:CA3UFANXX:7:2106:9397:18629	147	VIRSorter_Ga0164292_10000001-circular-cat_2	52078	42	151M	=	52013	-216	AAACGCAGACGGAAGTGTGGACCTCGACTGGGACGCACCAATATCAAGCAATGTTGATATCTACGGGTATGCTGTGACCTTCTATGACTTAGATGAAATTGGTGGAACACAGTCGGGTGGTTGGGGAGTTTCAACGAACCAAGGAACCAAC	ABBG@8.G@GGGGGGGEBDDCGABBEGGGGGGGGEBGF=GDGGFGGGGGGFGGGGGGDGGGGGGGGGGGGGGGGGDEGGG@G>GGGFGGCGGGGGGGGGGGGGGGGGGGGGGGGGGGGGGGGF>GGGGGGGGGGGGGGGGGGGGFGBBBAB	AS:i:0	XN:i:0	XM:i:0	XO:i:0	XG:i:0	NM:i:0	MD:Z:151	YS:i:0	YT:Z:CP
HISEQ09:337:CA3UFANXX:7:2106:16922:18752	99	VIRSorter_Ga0164292_10000001-circular-cat_2	186083	42	151M	=	186142	210	ACTTTAGGCCTAGTAGATTATAGAGCGTTTGATCCAGGTACAGGAAGAGGACCATTTGCAAGCATAGGATCTAATGCAGGAGCTTTACAACTAGAGAGCGAAGTAATGGTAGTCAACCAGTACTTACGTGATGCCGCAACAGATCCAGCAA	CCCCCGGGGGGGGGGGGGGGGGGGGGGGFGGGGGGGGGGGGGGGGGGGGGGGGGGGGGGGGGGGGGGGGGGGGGGGGGGGGGGGGGGGGGGGGGGGGGGGGGGGGGGGGGGGGGGGGGGGGGGGGGGGGGGGGFGGGGGGGGGGGGGGGGG	AS:i:0	XN:i:0	XM:i:0	XO:i:0	XG:i:0	NM:i:0	MD:Z:151	YS:i:0	YT:Z:CP
HISEQ09:337:CA3UFANXX:7:2106:16922:18752	147	VIRSorter_Ga0164292_10000001-circular-cat_2	186142	42	151M	=	186083	-210	AAGCATAGGATCTAATGCAGGAGCTTTACAACTAGAGAGCGAAGTAATGGTAGTCAACCAGTACTTACGTGATGCCGCAACAGATCCAGCAAAAGCTGAAAGATTAAGATCTGTTGGACTAGGTCGCATGGTTGGCCAAGAAGTGACTGGA	GGGGGGGGGGGGGGGGGGGGGGGGGGGGGGGGGGGGGGGGGGGGGGGGGGGGGGGGGGGGGGGGGGGGGGGGGGGGGGGGGGGGGGGGGGGGGGGGGGGGGGGGGGGGGGGGGGGGGGGGGGGGGGGGGGGGGGGGGGGGGGGGGGCCCBB	AS:i:0	XN:i:0	XM:i:0	XO:i:0	XG:i:0	NM:i:0	MD:Z:151	YS:i:0	YT:Z:CP
HISEQ09:337:CA3UFANXX:7:2106:5695:19705	99	VIRSorter_Ga0164292_10000001-circular-cat_2	112983	42	151M	=	113176	344	CTTGTCTGGGTTGTTGTCGATACGAGTGAACAGATCGCACAAGTAATCTACCCATGCTTCTGCGGTCATGATGCTACGCTTGACAGTGAGCTTTTGGTGTTCTTGAGCTGCCTTAAGCAATTCTTCTTCTGTCCATTCGATATTGAACAGC	CCCCCGGGGGGGGGGGGGGGGGGGGGGGGGGGGGGGGGGGGGGGGGGGGGGGGGGGGGGGGGGGGGGGCGGGGGGGGGGGGGGGGGGGGGGG>GGGGGGGDGGGGGGGGGGGGGGGGGGGGGGGGGGGGGEGGGGEGGGEGGGBGEGGG@D	AS:i:0	XN:i:0	XM:i:0	XO:i:0	XG:i:0	NM:i:0	MD:Z:151	YS:i:0	YT:Z:CP
HISEQ09:337:CA3UFANXX:7:2106:5695:19705	147	VIRSorter_Ga0164292_10000001-circular-cat_2	113176	42	151M	=	112983	-344	TGAGAAACAGTGGTCCGCACCAGCATTTCTCGCATTATGTGCATCTGACACCAAGGTGACTCTTCAACTGTAGTAGTCTCAAGGTCCTTAGCATGTGCTTCTGGCATACGAGTTACCATCCAGAACATATCCATCTTGGTACCGTTAAGCC	GGBGGG@GGGGGGGGGGGGGGGGGGGGGGGGGGGGGGGGGGGGGGGGGGGGGGGGGGGGGGGGGGGGGGGGGGGGGGGGGGGGGGGGGGGGGGGGGGGGGGGGGGGGGGGGGGGGGGGGGGGGGGGGGGGGGGGGGGGGGGGGGGGCCCBC	AS:i:0	XN:i:0	XM:i:0	XO:i:0	XG:i:0	NM:i:0	MD:Z:151	YS:i:0	YT:Z:CP
HISEQ09:337:CA3UFANXX:7:2106:11478:19816	83	VIRSorter_Ga0164292_10000001-circular-cat_2	112760	42	151M	=	112521	-390	AGATTAAACACGCACTAAAGAGGCTTTAGAAGCAATATAATATTTGCTCCTATCATCTCTAGATTGAGTTAAGTGCTCGGATAAGCCAATCAATTGGTTGATTAGGGCTCTTTGCACTGAACGTGTACAACCACTGGTCGTGATTGGCCTT	GGGBGGGGGGGGGGGGEEGGGGGGGGGGGGGGGGGGGGGGGGGGGGGGGEGGGFGGGGGGGGGGGGGGGGGGGGGFGGGGGGGGGGGGGGGGGGGGGGGGGGGGGGGGGGGGGGGGGGGGGGGGGGGGGGGGGGGGGGGGGGGGFGCCCCC	AS:i:0	XN:i:0	XM:i:0	XO:i:0	XG:i:0	NM:i:0	MD:Z:151	YS:i:0	YT:Z:CP
HISEQ09:337:CA3UFANXX:7:2106:11478:19816	163	VIRSorter_Ga0164292_10000001-circular-cat_2	112521	42	151M	=	112760	390	TCATCGTGAGCTTGTTCACGTTGGACGCGTTCTTCTCGTCGAGGATGTTCTTTGACAAGCCGACCAAGACGGTGTAGAACTGAGTTCCGTCCTTCTTGGTGTTGACTTTGGGTTGAGTGTTGATGAAGATAAGCTTCTTGGACATGATTGA	BCCCCGGGGGGGGGGGGGGGGGGGGGGGGGGGGGGGGGGGGGGGGGGGGGGGGGGGGGGGGGGGGGGGGGGGGGGGGGGGGGGGGGGGGGGGGGGGGGGGGGGGGGGGGGGGGGGGGCEGEGEGGGGGGGGGGGGGGGGGGGGGGGGGGG#	AS:i:0	XN:i:0	XM:i:0	XO:i:0	XG:i:0	NM:i:0	MD:Z:151	YS:i:0	YT:Z:CP
HISEQ09:337:CA3UFANXX:7:2106:19241:20320	83	VIRSorter_Ga0164292_10000001-circular-cat_2	10051	42	151M	=	9940	-262	AACTCTTGGAATTTAACAATAAAATCTCCATCTGTTATTAATAATTCAATATTTTCTCAAGCTCAATTTCAAAGTTTCAACGCAGACTCATCTGGTATAGTTGGCGCAGAAGTAGCAGTGTCCGTAGAACTGCTAAGAAGTGTTGACGCAG	BGDEGGC:/BGGDGGGGGEF0F0GGGEFGGGGGFCGGGEGGGGGGFGGGGGGGGGGGGGGGGGGEGGGGGGGGGGGGGGGGGGGFCGEGGGGGGGGGGGGGGGGGGGGGGGGGGGGGGGGGGGGGGGGGGGGGGGGGGGGGGGGGGCCCCC	AS:i:0	XN:i:0	XM:i:0	XO:i:0	XG:i:0	NM:i:0	MD:Z:151	YS:i:0	YT:Z:CP
HISEQ09:337:CA3UFANXX:7:2106:19241:20320	163	VIRSorter_Ga0164292_10000001-circular-cat_2	9940	42	151M	=	10051	262	GTTAGCATAGAACAAAATGACATTAAGTCAATTAATTTTTATACTAATTTTCCAGCAGAAAACATTAGTAGTGATACAGGCATTAAGAATATTATAACTGGAAGTTCTAACAACTCTTGGAATTTAACAATAAAATCTCCATCTGTTATTA	BBBBBGGGGGCFGGGGGGGGGGGGEFBF:FGGGGGGGDGEGGGGGGGGGGGGGGGGGGGGGGGGGGGFGGGGGGGGGGGGGGGGGGGGGGGGGGGGGGGGGGGFGGGFFGGFGGGEGCGGEGGGGGGGGGGGGGGGGG>CGGGGGCGGGE@	AS:i:0	XN:i:0	XM:i:0	XO:i:0	XG:i:0	NM:i:0	MD:Z:151	YS:i:0	YT:Z:CP
HISEQ09:337:CA3UFANXX:7:2106:13266:22918	83	VIRSorter_Ga0164292_10000001-circular-cat_2	4134	42	151M	=	4047	-238	GACTGTTAGCAAAGATAACTTACAATTATGGCAACATAAGGAATGTTTACGCAGAGTCAGAAAGAGCAACGCTAAAGGTTGGAGTACTTTATTCTGGTGAAGTATCTCAGGTAAAAAACGCTTACGTATTTGCTAACATGGAAGAGTCAGT	#EEBGEGGEEGGGGG@GGF8@GGGF@CD@GD=GF;D0GGCGGGGGGGGGGGFGGGGGGGGGGGFGGGGGGECFGGF<GGGGGGGGGGGGGGGGGGGGEEGGGGGGGGGGGGEGGGGGGGGGGGGGGGGGGGGGGGGGGGGGGGGGGCCCCC	AS:i:0	XN:i:0	XM:i:0	XO:i:0	XG:i:0	NM:i:0	MD:Z:151	YS:i:0	YT:Z:CP
HISEQ09:337:CA3UFANXX:7:2106:13266:22918	163	VIRSorter_Ga0164292_10000001-circular-cat_2	4047	42	151M	=	4134	238	AGAATAGAATATCAAACGATGGTTGGAAAGTTTATGCTCCTAGAAAAGCTATACAGGATCCAAGAACTTTTCAGTCATTTAACTGGAGACTGTTAGCAAAGATAACTTACAATTATGGCAACATAAGGAATGTTTACGCAGAGTCAGAAAG	BBBBBGGGGGGGGGGGGGGGGGGGGGGGGGGGGGGGGGGGGGGGGGGGGGGGGGGGGGGGGGGGGGGGGGGGGGGGGGGGGGGGGGGGGGGGGGGGGGGGGGGGGGGGGGGGGGGGGGGGGGGGGGGGGGGGFEGGGGGGGGGEGGGGGG#	AS:i:0	XN:i:0	XM:i:0	XO:i:0	XG:i:0	NM:i:0	MD:Z:151	YS:i:0	YT:Z:CP
HISEQ09:337:CA3UFANXX:7:2106:6280:23068	99	VIRSorter_Ga0164292_10000001-circular-cat_2	94700	42	151M	=	94816	267	CTGGAACTGTAGTAGTTGTAACTATTACAGGAACAGTAGTAGTGGTTAGTGGAAGTGTTGTACTGGTTGTAGTAGTAGGAGTATCTGTTGCAAATATATGAGCAAAGTCTAAACGAGGAATTGTTATGCGAGCATAAGAATCATAAGCAGT	CCCCCGGGGGGGGGGGGGGGGGGGGGGGGGGGGGGGGGGGGGGGGGGGGGGGGGGGGGGGGGGGGGGGGGGGGGGGGGGGGGGGGGGGGGGGGGGGGGGGGGGGGGGGGGGGGGGGGGGGGGGGGGGGGGGGGGGGGGGGGCEGGGGGGGE	AS:i:0	XN:i:0	XM:i:0	XO:i:0	XG:i:0	NM:i:0	MD:Z:151	YS:i:0	YT:Z:CP
HISEQ09:337:CA3UFANXX:7:2106:6280:23068	147	VIRSorter_Ga0164292_10000001-circular-cat_2	94816	42	151M	=	94700	-267	GGAATTGTTATGCGAGCATAAGAATCATAAGCAGTTTTAGTTGTAGATTTAAAATCAGAAACAACTTTAGAAACAGATTGAATTCCAAACTTAGATCTGTAAACAGCAAATGCTCCAACTACAAATGGTGTTGCCATTGAAGTTCCAGAAG	@GGGGGGGGGG@CGGEGGGGGGGGGGGGGGGGEEGGEGGGGGGGGGGGGGGGGEGGGGGGGGGGGGGGGGGGGGGGGGGGGGGGGGGGGGGGGGGGGGGGGGGGGGGGGGGGGGGGGGGGGGGGGGGGGGGGGGGGGGGGGGGGGGCCCCC	AS:i:0	XN:i:0	XM:i:0	XO:i:0	XG:i:0	NM:i:0	MD:Z:151	YS:i:0	YT:Z:CP
HISEQ09:337:CA3UFANXX:7:2106:1982:23285	99	VIRSorter_Ga0164292_10000001-circular-cat_2	53199	42	151M	=	53222	173	CAGACCTTGCCACGAGCGAAAAGGTATTAGAAAGCATTGACACAGATCAGGCAGCTGAGATCTTTGATGCCATCCCAGTTGATGAGCTGACTCCAGAAGAAGAAGCAGCTCTTGTTGATGCTGTGACAAACGCTCCAGAAGAAGTAAAGAA	B3A0AE>GG>FFGGGGGGBG<<GGDGEGGGGGGGGCGGGGGGGGGGGGGGGGGGGGGGGEGGGEGGEGEFGCGGGGGGGGGDGGGGGGGGGGGGGGGGGGGGGGGGFFGGDG=F;DF@GG=CF@FGGGGFGGGGGGGGGGD/8CGBDEGGG	AS:i:0	XN:i:0	XM:i:0	XO:i:0	XG:i:0	NM:i:0	MD:Z:151	YS:i:0	YT:Z:CP
HISEQ09:337:CA3UFANXX:7:2106:1982:23285	147	VIRSorter_Ga0164292_10000001-circular-cat_2	53222	42	150M	=	53199	-173	GTATTAGAAAGCATTGACACAGATCAGGCAGCTGAGATCTTTGATGCCATCCCAGTTGATGAGCTGACTCCAGAAGAAGAAGCAGCTCTTGTTGATGCTGTGACAAACGCTCCAGAAGAAGTAAAGAATGCTTTTGAGGAGACCATTGAC	##GE98.90G=FF0=F@GCGGF0=GGGD8FFGGGGGGGGF>GGDGGGGCDGGFD@GGGGGGGGCGGEGGF@FC11GFGGGGGGGFFFE0GGFBFC1GGCCGF:/</CGGFBEGEGGGGGGDF>C1<C1FFF@FFF1FC@GGFEC@GA:<<	AS:i:0	XN:i:0	XM:i:0	XO:i:0	XG:i:0	NM:i:0	MD:Z:150	YS:i:0	YT:Z:CP
HISEQ09:337:CA3UFANXX:7:2106:2468:23779	83	VIRSorter_Ga0164292_10000001-circular-cat_2	180644	42	151M	=	180457	-338	TCATTACTGTCTGGAATTCAAACAGGAGACAGTACAGGAGGCAGCTTAAGCGCCAAAGAGATGTCTAAAGACATGCAGGTGAACGAGTATAAAAAGAACCTTAGATATAATCTTATCAACAGTGGCGTAAATGAAGAGACAGCATACAACT	BGGGGGBEGEGFDCGFCDEGGGGGCGGGGCGGGGGGGFCGGEGGGGGGGFGGGGGGGGGGGGGGGCGGGGGGGGGGGEGGGGGGGGGGGGGGGGGGGGGGGGGGGGGGGGGGGGGGGGGGGGGGGGGGGGGGGGGGGGGGGGGGGGCCCCC	AS:i:0	XN:i:0	XM:i:0	XO:i:0	XG:i:0	NM:i:0	MD:Z:151	YS:i:0	YT:Z:CP
HISEQ09:337:CA3UFANXX:7:2106:2468:23779	163	VIRSorter_Ga0164292_10000001-circular-cat_2	180457	42	151M	=	180644	338	AACAAGGTTTAGAACTGCAAAAACTGCTTATGATGTATTGGATGGAGCAATATCTTATGATGAAGCACTTCGTAAAGTCAGTGGATCAGTAAGCGGAACTGCTGATGACGCTAGTAAAAATTTACTGTCTTCAACCATAGTTCAGATTAGA	BCCCBGGGGGGGGGGGGGGGGGGGGGGGGGGGGGGGGGGGGGGGGGGGGGGGGGGGGGGGGGGGGGGGGGGGGGGGGGGGGGGGGGGGGGGGGGGGGGGGGGGGGGGGGGGGGGGGGGGGGGGGGGGGGGGGGGEGGGGEGGGGGGBGGG@	AS:i:0	XN:i:0	XM:i:0	XO:i:0	XG:i:0	NM:i:0	MD:Z:151	YS:i:0	YT:Z:CP
HISEQ09:337:CA3UFANXX:7:2106:17775:24588	83	VIRSorter_Ga0164292_10000001-circular-cat_2	180807	42	151M	=	180629	-329	TTGACGTTAGCGAAGTACCTAGATCATTTAGTGGTGCAACAAACATCACAAGAAGAGTGAGCTTGGGTATAACAAAAATTGTAGACGATAATAGTGAAGGTGATTTTTTTCAACAATTAATTGATAGAATGACTCACACAACTGGGTATAG	GGGGGGGGDBGGGGGGGGGGGGG=GGGCGGGGGGDCGGGGGGGGGGGGGGGGGGFGGGGGGGGGGGEGGGGGGGGGGGGGGGGGGEGGGGGGGGGGGGGGGGGGGGGGGGGGGGGGGGGGGGGGGGGGGGGGGGGGGGGGGGGGGGCCCCC	AS:i:0	XN:i:0	XM:i:0	XO:i:0	XG:i:0	NM:i:0	MD:Z:151	YS:i:0	YT:Z:CP
HISEQ09:337:CA3UFANXX:7:2106:17775:24588	163	VIRSorter_Ga0164292_10000001-circular-cat_2	180629	42	151M	=	180807	329	AAAGATTTTGCAAACTCATTACTGTCTGGAATTCAAACAGGAGACAGTACAGGAGGCAGCTTAAGCGCCAAAGAGATGTCTAAAGACATGCAGGTGAACGAGTATAAAAAGAACCTTAGATATAATCTTATCAACAGTGGCGTAAATGAAG	CCCCCGGGGGGGGGGGGGGGGGGGGGGGGGGGGGGGGGGGGGGGGGGGGGGGGGGGGGGGGGGGGGGGGGGGGGGGGGGGGGGGGGGGGGGGGFGGGGGGBGFGGGGGGGGGGGGGGGGGGGGGGGGGGGGGGGGGGGGGGGGGGGEEEG@	AS:i:0	XN:i:0	XM:i:0	XO:i:0	XG:i:0	NM:i:0	MD:Z:151	YS:i:0	YT:Z:CP
HISEQ09:337:CA3UFANXX:7:2106:8114:24940	83	VIRSorter_Ga0164292_10000001-circular-cat_2	27263	42	151M	=	27178	-236	ATCTTTTCATGCAGAAGAAGTCTGATATACTTTTGGTTGAGTATATGTTAGAAGATCGTGCGTACATAGGAACTGACTACGAAATGGCCTGGGCTAAAATGCATGATCAGCCAACGATAGTAATGTGTTCTAATCAAAATAAAGATCGCCC	CDGGBGGGDEEGDEGGGGGGGGGGGGGGGGGGGGGGGGGGGGGGGGGGGGGGGGEFGGGE>GGGGGGGGGGGGGGGEGGGFGGGGFGGGGGGGFGGGGGGGGGGGGGGGGGGGGGGGGGGGGGGGGGGGGGGGGGGGGGGGGGGGGCCCCC	AS:i:0	XN:i:0	XM:i:0	XO:i:0	XG:i:0	NM:i:0	MD:Z:151	YS:i:-10	YT:Z:CP
HISEQ09:337:CA3UFANXX:7:2106:8114:24940	163	VIRSorter_Ga0164292_10000001-circular-cat_2	27178	42	151M	=	27263	236	TTGTCTCAGCGTGGGTACAAAGTGCTGGATCCAACCTCCATACCTGAAGCCAACAACATGTGTCCGGAAGAAATCGTGCAAAAAAATCTTTTCATGCAGAAGAAGTCTGATATACTTTTGGTTGAGTATATGTTAGAAGATCGTGCGTACA	CCCCCGGGGGGGGGGGGGGGGGGGGGGGGGGGGGGGGGGGGGGGGGGGGGGGGGGGGGGGGGGGGGGGGGGGGGGGGGGGGGGGGGGGGGGGGGGGGGGGGGGGGGGGGGGGFGGGGEGGGGGGGGEGGGGGGGGGGGEGGGGGGGGGGGG	AS:i:-10	XN:i:0	XM:i:2	XO:i:0	XG:i:0	NM:i:2	MD:Z:49G11C89	YS:i:0	YT:Z:CP
HISEQ09:337:CA3UFANXX:7:2106:14231:24787	99	VIRSorter_Ga0164292_10000001-circular-cat_2	165280	42	151M	=	165489	360	AAGCTATTGTAAATTTGAAAGCAAATGTTATGGATAATAACAAAATGTTTGGGACATTACAGGTTGATCAGTATTTAAAAACTTTATTTATTGGAGAACGATGATGTCTATGTATAATTTTTCTGCGTCTTCAATAAATGGAAAAGAAAAC	CCCCCGGGGGGGGGGGGGGGGGGGGGGGGGGGGGGGGGGGGGGGGGGGGGGGGGGGGGGGGGGGGGGGGGGGGGGGGGGGGGGGGGGGGGGGGGGGGGGGGGGGGGGGGGGGGGGGGGGGGGGGGGGGGGGGGGGGGGGGGGGGGGGGGG=	AS:i:0	XN:i:0	XM:i:0	XO:i:0	XG:i:0	NM:i:0	MD:Z:151	YS:i:0	YT:Z:CP
HISEQ09:337:CA3UFANXX:7:2106:14231:24787	147	VIRSorter_Ga0164292_10000001-circular-cat_2	165489	42	151M	=	165280	-360	GCTATGAACCACAGTGTTCTAATCTGTGGTCATATGCAAGAACTTGTAGACAACTTTGGCAGTTGCAATCTGTACATGACGAGTTTAAAAATAGAGGATTCTCGGTCCTAGCATTCCCTTGTAACCAATTTGGTTCAATGGATCCAGGAAC	GGGGGGGGGGGGGGGGGGGGGGGGGGGGGDGGGGGGGGGGGGGGGGGGGGGGGGGGGGGGGGGGGGGGGGGGGGGGGGGGGGGGGGGGGGGGGGGGGGGGGGGGGGGGGGGGGGGGGGGGGGGGGGGGGGGGGGGGGGGGGGGGGGCCCCC	AS:i:0	XN:i:0	XM:i:0	XO:i:0	XG:i:0	NM:i:0	MD:Z:151	YS:i:0	YT:Z:CP
HISEQ09:337:CA3UFANXX:7:2106:8337:25659	99	VIRSorter_Ga0164292_10000001-circular-cat_2	199833	42	151M	=	199983	301	AGTTGCAAGTCCTGTTGCTATTGTCGGAGCAGTTCAAGGTGCAGTTGTAGAGTCAGTCGTGTCTACTATATTTGGTGGAAACGATGATGACTGGAGTTTTAGACCAGTTGATGTAATCTGGCAAGCATTTATAGACTACGATGTCAACTAC	CCCCCFGGGGGGFGGGGGGGGGGGGGGGGGGGGGGGGGGGGGGGGGGGGGGGGGGGGGGGGGGGGGGGGGGGGGGGGGGFGGGGGGGGGGGGGGGGGGGGGGGGGGGGGGGGGGGGGGGGGGGGEGGGGGGGGFGGGGGGGGGGGEDGGG#	AS:i:0	XN:i:0	XM:i:0	XO:i:0	XG:i:0	NM:i:0	MD:Z:151	YS:i:0	YT:Z:CP
HISEQ09:337:CA3UFANXX:7:2106:8337:25659	147	VIRSorter_Ga0164292_10000001-circular-cat_2	199983	42	151M	=	199833	-301	CGCATCAGATACTGGTAAATTTACTAGCCTTTTGCAAAAGCACGCAAAAGAAGGAAACAGCGCATCAAACTTCTTTACTGGATTAAAAGAAGATATTAATAATTTCTGGGACAGAAATATTGGTCCGATATATAACGCTTTCACTTCTGCT	#GGGEGGGGGGGG=GGGGGGGGGGGGGFGGGGGGGGGGGGGGGEFGGGGGGGGGGGGGGGGGGGGGGGGGGFGGGGGGGGGGFGGGGGGGGGGGGGGGGGGGGGGGGGGGGGGGGGGGGGGGGGGGGGGGGGGGFGGGGGGGGGGGCCBBB	AS:i:0	XN:i:0	XM:i:0	XO:i:0	XG:i:0	NM:i:0	MD:Z:151	YS:i:0	YT:Z:CP
HISEQ09:337:CA3UFANXX:7:2106:3349:26410	99	VIRSorter_Ga0164292_10000001-circular-cat_2	120630	42	151M	=	120774	295	GACTGAACAAGTCAGCAATGCCCTCCTTGAACGTGTGCACTTTCATGCATCCGCACCAATTTGTTGTTTCCATTGTTACCTTTCTAAGCAGGGATCTCAACCCTACTCATAAAAAGAAAACGGCCCTATCTCCCGACAGTACCGTTCCCTT	CCCCCFGGGGGGGGGGGGGGGGGGGGGGGGGGGGGGGGGGGGGGGGGGGGGGGGGGGEGGGEGGGGGGGGGGGGGGGGGGGGGGGGGEGGGGGGGGGGGFGGGGEGGGGGGGGGG<FGGGG@F<DGGGGGEGDGG<CGG=EGGGGGGGGGE	AS:i:0	XN:i:0	XM:i:0	XO:i:0	XG:i:0	NM:i:0	MD:Z:151	YS:i:0	YT:Z:CP
HISEQ09:337:CA3UFANXX:7:2106:3349:26410	147	VIRSorter_Ga0164292_10000001-circular-cat_2	120774	42	151M	=	120630	-295	TTCCCTTTTCCAACCACTTAGTAGTCGCGCTGGTTGAAGACGCAATCTCCAGTAAATGGCCTATCACCGGTATTGTATTTACCATCTCGATGTTCAGTCATTACTAAAGGTTTTGTACCTTCAGACAGAATTTCCTTAATGTACTTTTCTA	GGGGGGEBGDBB8GE@GGGGGGGGGGGGGGGGGGEGGDGEGGGGGGGGGGGGGGFGGGCGGFGGGGGGGGGGGGGGGGGGGGGGGGGGGGGGGGGGGGGGGGGGGGGGGGGGGGGGGGGGGGGGGGGGGGGGGGGGGGGGGGGGGGCCCCC	AS:i:0	XN:i:0	XM:i:0	XO:i:0	XG:i:0	NM:i:0	MD:Z:151	YS:i:0	YT:Z:CP
HISEQ09:337:CA3UFANXX:7:2106:17682:26436	99	VIRSorter_Ga0164292_10000001-circular-cat_2	153416	42	151M	=	153589	324	AGGAAAGTTATAGTTACGACTATCCTAGTGACAGGGGAGTGGCTTTCGAGCCACTCCTCTGTTGTTATTATAGACTTAATTCATTACTATCTAAGATGAATATTATAAACAGGAGATAGATGTGTCGCTTCCTTTGATCGAATACGCTATT	CCCCCGGGGGGGGGGGGGGGGGGGGGGGGGGGGGGGGGGFDFDGGGGGGGGGGGGGGGGGGGGGGGGGGGGGGGGGEGGEGEGGGGGGGGGGGFGGGGGGGCEGGGGGGE@GGGGGGGGGGGGGGGGGGGGGGGGGGGGGGGGGGGGGGGG	AS:i:0	XN:i:0	XM:i:0	XO:i:0	XG:i:0	NM:i:0	MD:Z:151	YS:i:0	YT:Z:CP
HISEQ09:337:CA3UFANXX:7:2106:17682:26436	147	VIRSorter_Ga0164292_10000001-circular-cat_2	153589	42	151M	=	153416	-324	TTAGATTTGGCAAAACTATAAAAATTTCTAGTCTTACAAACGCTAACTTTGTAGTTCAGACAACTGACGCAACACCTTCTAATTTGGCTAATCCATTTTTGCAAATAAATACAATTGCAGATTATAATCAAATTTCAAGAACATTAAAACT	BG@CGGGFFCGGGGGGGGGGGGDGGGGCFGGGGGGGGGGGGGGGEGGGGGGGGGGGGGGGGGGGGGGGGGGGCFGGGGGGGGGGGGGGGGGGGGGGGGGGGGGGGGGGGGGGGGGGFGGGGGGGGGGGGGGGGGGGGGGFFFGGGGBBBCB	AS:i:0	XN:i:0	XM:i:0	XO:i:0	XG:i:0	NM:i:0	MD:Z:151	YS:i:0	YT:Z:CP
HISEQ09:337:CA3UFANXX:7:2106:5001:27520	99	VIRSorter_Ga0164292_10000001-circular-cat_2	46603	42	151M	=	46782	330	ATTATGGCAATGAAAAAAGCTTCCGCAAAAAAAATGATGGCTAAACCAGCTGCTAAACCAGCAGCTAAAATGAGTGGCATGACTGCAGCACAGAAGCAGTTGCCACCTTTCATCCAAAAAGCTATTGCAGCTAAAAAAGCAGCAAAGAAAA	=ABBB?;FGGGGGEEG@GGGGGEGGGGGGGDGGABGGGCGGGECGGGGGGG1DGGGGGGGFGGG0EGEFBG@FFCBDD>DGGGGEGGGGGGGGGGECCG@DG0FGGGGGGGGGGGGEG.DGDEBGGGEGGGGEGGGGGGEGEGGG=C8E##	AS:i:0	XN:i:0	XM:i:0	XO:i:0	XG:i:0	NM:i:0	MD:Z:151	YS:i:0	YT:Z:CP
HISEQ09:337:CA3UFANXX:7:2106:5001:27520	147	VIRSorter_Ga0164292_10000001-circular-cat_2	46782	42	151M	=	46603	-330	ATTATTTGGTGGACTGTCAGGTTTTTCCTCATTTGGAATGAGCTATGACGAAATAGAAGCTCAAAGAGTAGCAGCCCAAAAGATGGGTAGATCTTCTGGGGCTCAAGCAGGAGTTGCTAGAGTCGGTAAAACAGTTGGTAGATCTTCTGGG	@GGGGGGGGG@GGGGGGBD9.GGEGG=GF0GD0F@CGGGGGGGGGGGGGCGGGGGGGF00GFGGFFBF0@/GF@DGGGEGGGGGF>FGGGGEGGGGGGGGGGGGF@>CCGEGGGF@>GGGGDGDF1GEGGGGGGGGGGGGGGGGEGBBA=B	AS:i:0	XN:i:0	XM:i:0	XO:i:0	XG:i:0	NM:i:0	MD:Z:151	YS:i:0	YT:Z:CP
HISEQ09:337:CA3UFANXX:7:2106:8303:27662	83	VIRSorter_Ga0164292_10000001-circular-cat_2	125061	42	151M	=	124957	-255	GATGTATCCACCTTCTTGGGCAACGGCCTGCAAATCATGCACCCCCATAGGGACACAGACATACATGTCGTTTGGCAACGATACCAATGGATGCTTCTGGTTGTCCAGATAGCACCCGTCTAGCACTCGGCTGTGCGCCTGTGTGCATGAC	GGGGGGGGEGGGGGGGGGGGGGDDGGGGGGGGGGGGGGGGGGGGGGGGGGGGGGGGGGGGGGGGGGGFGGGGGGGGGGGGGGGGGGGGGGGGGGGGGGGGGGGGGGGGGGGGGGGFGGGGGGGGGGGGGGGGGGGGGGGGGGGGGGCCCBC	AS:i:0	XN:i:0	XM:i:0	XO:i:0	XG:i:0	NM:i:0	MD:Z:151	YS:i:0	YT:Z:CP
HISEQ09:337:CA3UFANXX:7:2106:8303:27662	163	VIRSorter_Ga0164292_10000001-circular-cat_2	124957	42	151M	=	125061	255	TTACGAGTTTTACATCAAGCATCGTAGAAAAGCTTAATAAAGCCTTCTTCGATATCCTTTGTAGGAAGAACTTTAATTGAATAAAGATCATCTGCAAAGAGACTGATGTATCCACCTTCTTGGGCAACGGCCTGCAAATCATGCACCCCCA	BBBCCGGGDGGGGGEGGGGGGGGGGGGGGGGGGGGGGGGGGGGGGGGGGGGGGGGGGGGGGGGGGGGGGGGGGGGGGGGGGGGGGGGGGGGGGGGGGGGGGGGGGGGGGGGGGGGGGGGGGGEGGGGGGGGGGGGGGGGEGGGGGGGGGGA	AS:i:0	XN:i:0	XM:i:0	XO:i:0	XG:i:0	NM:i:0	MD:Z:151	YS:i:0	YT:Z:CP
HISEQ09:337:CA3UFANXX:7:2106:7396:28730	99	VIRSorter_Ga0164292_10000001-circular-cat_2	125964	42	151M	=	126035	222	CCTTTCTTTGGGCTCAGGCTTCCATACCTGATAACTACCCATAAAAGAAAAACCCCCTAACTACACTGGATGTGTAGCAGGGGGATAATCCTTATTTAGTTACAATTAAGCAGCAATACCAAAGTACTGTTTAATTGAATCTGTTACATGA	CCCCCDGGGGGGGGGGGGGGGGGGGGGGGGGGGGGGGGGGGGGGEGGGGGGGGGGGGGGGGGGGGGGGGGGGGGGGGGGGGGFGGGGGGGGGGGGGGGGGGGFGGGGGGFGGGGGGGGGGGGGGGGGGGGGGGGGGEGGGGGGGGGGGEGG	AS:i:0	XN:i:0	XM:i:0	XO:i:0	XG:i:0	NM:i:0	MD:Z:151	YS:i:0	YT:Z:CP
HISEQ09:337:CA3UFANXX:7:2106:7396:28730	147	VIRSorter_Ga0164292_10000001-circular-cat_2	126035	42	151M	=	125964	-222	GTGTAGCAGGGGGATAATCCTTATTTAGTTACAATTAAGCAGCAATACCAAAGTACTGTTTAATTGAATCTGTTACATGACATTTACCACCAGTAGTACTCTGGATGTAGCGCCATGATGACAGGGCATCGTAGCTACGTATTACAGCCAC	GGGEE;GGGGGGGGGGGGGGGGGGGGGGGGGGGGGGGFGGGGGGGGGGGGGGGGGGGGGGGGGGGGGGGGGGGGGGGGGGGGGFGFGGGGFGGGGGGGGGGGGGGGGGGGGGGGGGGGGGGGGGGGGGGGGGGGGGGGGGFF?EGGCCCCC	AS:i:0	XN:i:0	XM:i:0	XO:i:0	XG:i:0	NM:i:0	MD:Z:151	YS:i:0	YT:Z:CP
HISEQ09:337:CA3UFANXX:7:2106:11323:29193	99	VIRSorter_Ga0164292_10000001-circular-cat_2	181040	42	151M	=	181229	340	AGATTACAAGGAAAAATTTCTAGCTCTTGGAATAAGGTTTATGATGAAATACACACTGAATCTGCAAGAAAATTAGTTAAGCCTCAAAAGGTAAATTATAAAGATTTTGAAGGAGATATAAGTCCAGAAAAAGCTGACTATCTAGCAAGAT	B?ABBEGFEG>FFGGBBCC1CBFG@@FGGGCG1C1=FGDGCGCGCCGGGGBFGDECDGGGGGGGGDGGGFGGF1FCFG>F1G1=1EFFG1>:ECF0>0F000C00:000EF00EFGGEG@DGBG>0@FECCBBG0000<CF0DCC08FGG0	AS:i:0	XN:i:0	XM:i:0	XO:i:0	XG:i:0	NM:i:0	MD:Z:151	YS:i:0	YT:Z:CP
HISEQ09:337:CA3UFANXX:7:2106:11323:29193	147	VIRSorter_Ga0164292_10000001-circular-cat_2	181229	42	151M	=	181040	-340	GATGGAACAAGAGTATCTAGAAATGCAATTGGAGATAGTCTAGCTAGGCGTGGAATAAATGTTGATGATACAGGACAACTAAGAGCTTACCTCATAGAAAATAGGAGAATGAGTTCTCCAGTATTTGAAGATGGATTTAATATACTTGGCC	0@CGFFD:0GEFCGECC0GFGGGF>>GGGGG>GGEGGGGGGGGBGGFGGGGGBGGGGGEFC0@CDGGF>GGGGBGGGFEGGEF@EGGGDBD>EGCCBCGGGGGEG>GGGGEGGF:GGB:GGGFD@EGGDFDC=DGGGGF>GEFCGBBBA3B	AS:i:0	XN:i:0	XM:i:0	XO:i:0	XG:i:0	NM:i:0	MD:Z:151	YS:i:0	YT:Z:CP
HISEQ09:337:CA3UFANXX:7:2106:2568:30465	99	VIRSorter_Ga0164292_10000001-circular-cat_2	118167	42	151M	=	118407	391	CAAATTTCAAGGCTCGTTTGGTGCGTTCCCCTTTGTTAACAACTCGAGTTGAGTATGCGCACAATGGAGAGAAGTTGTCTTCGCCGGAACCCAACAGTCCCAACTTTTCTACCTTCTCATTGAACTTTTTAATGGCATTTCTTGCATCCAA	BBBBBGGGGGGGGGGGGGGGGGGGGGGGGGGGGGGGGGGGGFEGGGGGGGGGGEGGGGGGGGGGGGGCGGGGGGGGGGGGGGGGGGGDCCDGGGGGGFGGGGGGGGGGGGGGGGGGGGGG/DGGGG@GGGG6E@DGGGD/CDG@DGGGB/C	AS:i:0	XN:i:0	XM:i:0	XO:i:0	XG:i:0	NM:i:0	MD:Z:151	YS:i:0	YT:Z:CP
HISEQ09:337:CA3UFANXX:7:2106:2568:30465	147	VIRSorter_Ga0164292_10000001-circular-cat_2	118407	42	151M	=	118167	-391	GATCATTGCCCACCATGGTCATAACACTTAAATGATGATCAATCTCAGCTCTACTCATTACTTGTTGGATCTGAGTGATATCAAGTATGGCTTTTGCCAAGTCCATTGAATTCATTTCTGCTGGATCCATGTTTGCAAACCAGATGTTATA	@EBGGFGGGGGGGCCEF0G>GGGGGGGFDD>FGGGGGGGGGGGGGGGGGGGF>GEDCFGGFGGFGGGGGGGGGGFGGGEGGGGGGGGGGGGGGGGGGGGGGGGGGGGGGGGGGGGGGGGGGGGGGGGGGGGGGGGGGGGGGGGGGGCCCBB	AS:i:0	XN:i:0	XM:i:0	XO:i:0	XG:i:0	NM:i:0	MD:Z:151	YS:i:0	YT:Z:CP
HISEQ09:337:CA3UFANXX:7:2106:3168:30425	97	VIRSorter_Ga0164292_10000001-circular-cat_2	144111	42	151M	=	144481	521	TATGGAGATAAAGGTCCAGACAAAGGAAAAATAAACCTTAAGATAATTAAAACCTCTGCAACAACAAGTGGGCAATCAGTAGTGTATACTTCAAACGGTATAGATCTTTACAATACAAACGCTGTTGTAGACACTCCAATATTTACTATAG	CCCCCEBEGGGGGEGGEGGGGGFGGEGGGGGGGGGGGGGGGGGGGGGCGGGGGFGGGGGGGGGGGGFGDCE>GGGGGGEGGGGGGGGGGGGGGFFGGGG>FGGGGG08BFE0E@<0FFGGGGGGGGCGGE=@FBCGGEEGGEGGEGGGGD#	AS:i:0	XN:i:0	XM:i:0	XO:i:0	XG:i:0	NM:i:0	MD:Z:151	YS:i:0	YT:Z:DP
HISEQ09:337:CA3UFANXX:7:2106:3168:30425	145	VIRSorter_Ga0164292_10000001-circular-cat_2	144481	42	151M	=	144111	-521	GACAATTATTAAAAAAACAATTACACGGACTAAAGCCAGACGCTAACTATCTATTTGCTCTCAAGCCTAAGAACACAGAGATAGTAGCCGTAGATGATTTACCAGAAACTATACGAGTAAAAACTCCAGCAGTTTCTTCGGTTCCATCAAC	#GGE@GBGGGGGEGGGEEGGGGDCFGEGGEGEGGGGGGGGACEGGGGGEEGGGGGFGEFGGGGGEGGGGGGGGGGGEGGGGGGGGGGGGGGGGGGGGGGGGGGGGGGGGGBDFGGGGGGFGGGGFGGGGGFGGEGGFGGGGGGGGGBCCCB	AS:i:0	XN:i:0	XM:i:0	XO:i:0	XG:i:0	NM:i:0	MD:Z:151	YS:i:0	YT:Z:DP
HISEQ09:337:CA3UFANXX:7:2106:13151:31165	83	VIRSorter_Ga0164292_10000001-circular-cat_2	198559	42	151M	=	198444	-266	TCAAGTGATCAAATGATAATAGGTTTTGGATCTTTTAGAAATGTTGAAGATAAACAAAACCTAGATCAAATTTTTCCGGAAACAAATGATTTACCAGCTATAGGAAAAAGTTTTGTAACCACTAACAGATATGCAACTGGAATTAGACCAT	0FGFECEGCGGGGGCGGGGGGGGGGFGFGGEGEDGGGGGGF>GCCCGGCGFFEFBBGGGGGGGGGGGGGGGGGGGD<GGGEGGGGGEGGGGGGGGGGGGGGGGGGGGGGGGGGGGGGGFGGGGGGGGGGCGGGGGGGGGGGGGGEFBBBBB	AS:i:0	XN:i:0	XM:i:0	XO:i:0	XG:i:0	NM:i:0	MD:Z:151	YS:i:0	YT:Z:CP
HISEQ09:337:CA3UFANXX:7:2106:13151:31165	163	VIRSorter_Ga0164292_10000001-circular-cat_2	198444	42	151M	=	198559	266	TACTTTTGTCCCAGATCAAACCCCATTAGGAGTGGTAACAACATCTGCAAACCAGGCTAAAACGTTTACTCTTAAAAGCTTAGACAGAAGAAATGGTGATGACACTGGTGCACCATCAAGTGATCAAATGATAATAGGTTTTGGATCTTTT	BBBCCGGGGGGGGGGGGGFGGGGGGGGGGGGGGGGGGGGGGGGGGGGGGGGGGGGGGGGGGGGGGGGGGGGGFEGGGGGGGGG>FGGGGGGGGGGGGGGGGGGGEGGEGGGGGGGGGGGGGGGGGGGGGGGGGEGGG=<FGGGDGGGGGGG	AS:i:0	XN:i:0	XM:i:0	XO:i:0	XG:i:0	NM:i:0	MD:Z:151	YS:i:0	YT:Z:CP
HISEQ09:337:CA3UFANXX:7:2106:11204:32205	99	VIRSorter_Ga0164292_10000001-circular-cat_2	172196	42	151M	=	172335	290	GAAGTTAGTGATAGAAATGTAGAAATATTTTCTGACGATGATGCAACACCAAATCAATATTCTTTTTACGATTTGTATTACTTGAGACTTAATGAATGTTATTCACTTCTAAAAGATTATGAATTTTTAAACATAATAGTGCCATTAGAAA	BBCCCGGGGGGGGGGGGGGGGGGGGGGGGGGGGGGGGGGGEGGGGGGGGGGGGGGGGGGGGGGGGGGGGGEEGGGGGGGGGGGGGGGGGGGGGGGGGGGGGGGGGEGGGGGGGEGEGGGGGGGGGGGGGGGFGGFGGGGGCEGEGGGEGEG	AS:i:0	XN:i:0	XM:i:0	XO:i:0	XG:i:0	NM:i:0	MD:Z:151	YS:i:0	YT:Z:CP
HISEQ09:337:CA3UFANXX:7:2106:11204:32205	147	VIRSorter_Ga0164292_10000001-circular-cat_2	172335	42	151M	=	172196	-290	TGCCATTAGAAACTTCAATTATAAATACTGGACTTAATAATTTTGTTGAGCAACTTGCAACCCACTGTGAATTTTTACAGACTGAAACGGGTGAAGTCCAGTTTGGAATAATAGGTTCTAGAAATAATGGATTATCAATATCAGATATTGA	BFEGGFEGGFB6EGGGGGGGGGGGGGGGGDGGGGGGGGGGGGGGGGGGGGGGGGGGGGGGGGGGGGGGGGGFGGGGGGGGGGGGGGGGGGFGGGGGEGGGGGGGGGGGGGGGGGGGGGGGGGGGGGGGGGGGGGGGGGGGGGGGGGCCBCB	AS:i:0	XN:i:0	XM:i:0	XO:i:0	XG:i:0	NM:i:0	MD:Z:151	YS:i:0	YT:Z:CP
HISEQ09:337:CA3UFANXX:7:2106:21006:32499	83	VIRSorter_Ga0164292_10000001-circular-cat_2	179944	42	125M	=	179731	-338	ACAGTCAACCATAAACATAGCAAGCATGTTAACTCCATTAGAGCTTGGTGGAGCAGGTCTTGCTAGGGCCAAGTTTCTTGCATCAGCTCCTTATTCTAAAAATCCAAATTTAGTTTTAACCGCCA	@880CBD;00GGF0EF8D008000@DEGFF;0EF@BDEF0::0BGF1CE1::1::11GDFDCGGCEGF@@@>BGGGGGF@CGGGEGGGGGGGGGGGGGGGGGGGGGGGGGGEGGGGGDECB?A?A	AS:i:0	XN:i:0	XM:i:0	XO:i:0	XG:i:0	NM:i:0	MD:Z:125	YS:i:0	YT:Z:CP
HISEQ09:337:CA3UFANXX:7:2106:21006:32499	163	VIRSorter_Ga0164292_10000001-circular-cat_2	179731	42	151M	=	179944	338	AGGAAGAGGCATAACCCATGAGCCACCAGCAGTATGGACCCTTAAAGATGATATACAACAACTGCTAACAAGGAGAGCTAGAAATCTAGCCATCGAGTTACCTGCAATGTATGTTGCTCAAAGAGTAGTTACGGAACCATTATATGGTGAT	CCCCCGGGGBGGGG>@FGGGGGGGGEGGGEGGGGGGGGGGGGGGGGGGGGGGGGGDGE@FGFGFFGGGGGGGDG@F>01FGGGGE1@GC>FGC0FGGD<G0;8ECFE>F0F>C@0C;>0DFGGGG0<@0@F8..CG..CB.B.@G@E.6@#	AS:i:0	XN:i:0	XM:i:0	XO:i:0	XG:i:0	NM:i:0	MD:Z:151	YS:i:0	YT:Z:CP
HISEQ09:337:CA3UFANXX:7:2106:12630:32737	99	VIRSorter_Ga0164292_10000001-circular-cat_2	131907	42	151M	=	132167	411	TTAAATAGAATAGATAAAACTGTTATCTTTAATTATCTATCCGATGAAGACTGCTCAAAAATAGCCCAGCTAGAAATGTCAGTAATAGCTGACAAACTTTCTAAAAAAGGTTTTTCAATGCAGTACAACGACAACGTTATCTCTGGATTAA	CCCCCGGGGGGGGGGGGGGGGGGGGGGGGGGGGGGGGGGGGGGGGFGGGGGGEG@FGGGGGGGGGFGGGGGGGGGGGGGGGGGGGGG>GGGEGGGGGGGGGGGEGGGGGG;0ECFFGGGGGGCGGGGGGGGGGGGGGGGG=@E/C.DBGGD	AS:i:0	XN:i:0	XM:i:0	XO:i:0	XG:i:0	NM:i:0	MD:Z:151	YS:i:0	YT:Z:CP
HISEQ09:337:CA3UFANXX:7:2106:12630:32737	147	VIRSorter_Ga0164292_10000001-circular-cat_2	132167	42	151M	=	131907	-411	AGGTTCCATATTCCAAATAGACTATGAAGATTCTATATTTAAGTTTAATGTAATTAAGCCGTCTAAAAAACAGGACTTAATAAAAGAAGTATAGTTACTATAAAGTGGTAAATAGTTTAATCTAGGAGGCAACAATGCCAGCATCAGGTAC	BG=EF=EGGGCCEGGFGGGGGGGGFEGGCGEDEGGGGGGGGGGGGGGGGGGGGGGGGGFBGECGGGGGGGGGGGGGEGCGGGGGGGGGGGGGGGGGGGGGGGGGGGGGGGGGGGGGGGGGGGGGGGGGGGGGGGGGGGGGGGGGGGCCCCC	AS:i:0	XN:i:0	XM:i:0	XO:i:0	XG:i:0	NM:i:0	MD:Z:151	YS:i:0	YT:Z:CP
HISEQ09:337:CA3UFANXX:7:2106:10634:33146	83	VIRSorter_Ga0164292_10000001-circular-cat_2	169174	42	151M	=	169085	-240	TTTATAGACTCACTAGAGAACGCAGTCTACGATGCTCTTGTGGAATACTGCTGTTACTTCCCGGACGCAGGGACAACATCTTGGTGGAGACCAACTGGTCATATAGCTGGATATGAAAATGGTCAAAGAATAGGCCAGCATTGCGACGATC	GGGGEEGGGEGGGBEEGGGGGGGGGGGGGGGGGGGGGGGFGGGGGGGGEGGGGGGGCGGGBGGGGGGFGGGGGGGGGGFGGGGGGGGGEGGGFGGGGGGGGGGGGGGGGGGGGGGGGGGGGGGGGGGCGGGEGGGFEGGGEGGGGGCCCCC	AS:i:0	XN:i:0	XM:i:0	XO:i:0	XG:i:0	NM:i:0	MD:Z:151	YS:i:0	YT:Z:CP
HISEQ09:337:CA3UFANXX:7:2106:10634:33146	163	VIRSorter_Ga0164292_10000001-circular-cat_2	169085	42	151M	=	169174	240	AGCTAGAAGACGTTAAGCAGGCACCACAAAGATTTTTGGATACAAAAGGAAAACAATTAAACTCTCCTGTTCCTCAGAAATACATCGATTTTATAGACTCACTAGAGAACGCAGTCTACGATGCTCTTGTGGAATACTGCTGTTACTTCCC	CCCCCGGGGGGGEGGGGGGGGGGGGGGGGGGGGGGGGGGGGGGGGGGGGFGGGGGGGGGGGGGGGGGGGGGGGGGGGGGGGGEFGGGGGGGGGGGGGGCGGGGGGGGGGGGGGGDGGGFGGGGGGGGGGGGGGGGGGGGGGGGGGGGGG@E	AS:i:0	XN:i:0	XM:i:0	XO:i:0	XG:i:0	NM:i:0	MD:Z:151	YS:i:0	YT:Z:CP
HISEQ09:337:CA3UFANXX:7:2106:21109:33130	99	VIRSorter_Ga0164292_10000001-circular-cat_2	27025	42	95M	=	27214	257	TAGAAAAGATTATGAATATTACTCTAAATATTTTGACGAGCCATCAAACCTAGAGTACCATTGGACAGCATGAGTATTACAGTGTATTTGGCAGG	BBBBBGGCED1FC@FGGGGGEGEF1@GGCFB@FEGG1/BC/9FCCEGG=E@FCC@==B1FDFC>1:C00C1=F:<F>BC1E@=:1F1CFF@1=<9	AS:i:-3	XN:i:0	XM:i:1	XO:i:0	XG:i:0	NM:i:1	MD:Z:64C30	YS:i:0	YT:Z:CP
HISEQ09:337:CA3UFANXX:7:2106:21109:33130	147	VIRSorter_Ga0164292_10000001-circular-cat_2	27214	42	68M	=	27025	-257	TCCATACCTGAAGGCAACAACATGTCTCCGGAAGAAATCGTGCAAAAAAATCTTTTCATGCAGAAGAA	CEC1:@FE@>E<11GGGGGGF1E0A>/D<D=11F@>FBGGDE</GCB@GFBGGGGDFGGFF>GA0<AA	AS:i:0	XN:i:0	XM:i:0	XO:i:0	XG:i:0	NM:i:0	MD:Z:68	YS:i:-3	YT:Z:CP
HISEQ09:337:CA3UFANXX:7:2106:8749:33654	99	VIRSorter_Ga0164292_10000001-circular-cat_2	80819	42	151M	=	80917	249	GACTTACACCAGTTCGAGCAAGATCAAGACCAAGTGCACTAGCAGTTGCTTCACAAATAGCAGATTTACCAGTGCCCGGAATACCAACAGTTAGCATGCGACGAATAGGCTGAATGCCAAACTTCTGAGCTTCTTGAGGATTATTCCAAAA	CCCCCGGGGGGGGGGGGGGGGGGEGGGGGGGGGGGGGGGGGGGGGGGGGGGGGGGGGGGGGGGGGGGGGGGGGGGGGFGGGGGGGGGGGGGGGGGGGGGGGGGGGGGGGEGGGGFGGGGGGGGGGGGGGGGGEGGGGGGGGGGGGGGGGGG	AS:i:0	XN:i:0	XM:i:0	XO:i:0	XG:i:0	NM:i:0	MD:Z:151	YS:i:0	YT:Z:CP
HISEQ09:337:CA3UFANXX:7:2106:8749:33654	147	VIRSorter_Ga0164292_10000001-circular-cat_2	80917	42	151M	=	80819	-249	CGACGAATAGGCTGAATGCCAAACTTCTGAGCTTCTTGAGGATTATTCCAAAAATAAAGATTGCGCATAATAACATCTTTAATATTATCAAGGCCACCAATTTGATCAAAAGTAATCTTAGGTTTGATTATTTCAAGAATTCCATTTTTCT	>GGGFGGGGGGGGGFGGGGGGGGGGGBGGGFGGGGGGGGGGGGGGGGGFGGGGGGGGGGGGGGDFGGGGGGGGGGGGGGGGGGGGGGFGGGGGGGGGGGGGGGGGGGGGGGGGGGGGGGGGGGGGGGGGGGGGGGGGGGGGGGGGGBBBCB	AS:i:0	XN:i:0	XM:i:0	XO:i:0	XG:i:0	NM:i:0	MD:Z:151	YS:i:0	YT:Z:CP
HISEQ09:337:CA3UFANXX:7:2106:5795:33841	83	VIRSorter_Ga0164292_10000001-circular-cat_2	5839	42	151M	=	5775	-215	TTCTATTTCAGAAGTAGAAGAAAATAAAATACAAATTAAACAAAAGTTTTCTCCATTTAATAAATATCCTTATCCAGGAAAAGCTTTTTCTCAAACAGATATAGTTTCTGCTGACCAGGAAACAACAGAGTCTTCATTTAATAACTTTCAT	C0=B:0FDEGGF@C80@GGGGEGGGGGGGGGGFFDF@GGGGGGFGGGGGGGGGGDDFGGGGGGGGCEGGGGEGGGGGGGGGGGGGGGGGGGGG>GGG>GGGGGGGEGGGGGGFGGGGGGGGGGGGGGGGGGGGGGGGGGGGGGGGGCCBBB	AS:i:0	XN:i:0	XM:i:0	XO:i:0	XG:i:0	NM:i:0	MD:Z:151	YS:i:0	YT:Z:CP
HISEQ09:337:CA3UFANXX:7:2106:5795:33841	163	VIRSorter_Ga0164292_10000001-circular-cat_2	5775	42	151M	=	5839	215	CTGATTTTAAAAATGTTGTATTCAAACCAGCAAGAAATACTGGTGGAATAACTAGATCTAATTTTTCTATTTCAGAAGTAGAAGAAAATAAAATACAAATTAAACAAAAGTTTTCTCCATTTAATAAATATCCTTATCCAGGAAAAGCTTT	CCCCCGGGGGGGEGGGGGGGGGGGGGGGGGGGGGGGFGGGGGGGGGGGGGEGEGGGGGGGEEGGGGGGGGGGGGGG>GGGGGGEFDGEFEGGGGGGGGGGGGGFEGGGGGFG>CGGFCGGGGGGGGGGGGC00@FGGFGGGB@FGGF;GEC	AS:i:0	XN:i:0	XM:i:0	XO:i:0	XG:i:0	NM:i:0	MD:Z:151	YS:i:0	YT:Z:CP
HISEQ09:337:CA3UFANXX:7:2106:14228:34043	99	VIRSorter_Ga0164292_10000001-circular-cat_2	150117	42	151M	=	150192	226	GGTTCATCTTTTGTTCGTTTGCAAATTGCTATTACAGATCCAGTAGCTGTACAAAAAGTTATGGACAAGAGATACTTGACAGGATCTGTTGGAGGAAGAGCTGGAAAAGCAGTTTGCTCAATCAGTGGTGATGATCTTGCTAACCTTGACG	BBBBBFGGGGGGGGGGGGGGGGGGGGGGGGGGGGGGGGGGGGGGGGGGGGGGGGGGGGGGGGGGGGGGGGGGGGGGGGGGGGGGGGGGCBGGGGGGGGGGGGGGGGGGGGGGGGGGGGGGGGDGGGGFGGGGGGGGGGE=FGGGDGGGGGC	AS:i:0	XN:i:0	XM:i:0	XO:i:0	XG:i:0	NM:i:0	MD:Z:151	YS:i:0	YT:Z:CP
HISEQ09:337:CA3UFANXX:7:2106:14228:34043	147	VIRSorter_Ga0164292_10000001-circular-cat_2	150192	42	151M	=	150117	-226	TTGACAGGATCTGTTGGAGGAAGAGCTGGAAAAGCAGTTTGCTCAATCAGTGGTGATGATCTTGCTAACCTTGACGAAAGCGGAAAGCCAAAGATGGCTCGCTTTAAGAGAGGTCAAGTATACAAGGGCAAGCTTGCATTTATCGACATGC	GGGGGGGGGGGGGGGGGGGGGGGGGGGGGGGGGGGGGGGGGGGEGEGGGFFGGGGGGGFGGGGGGGGGGGGGGGGGGGGGGGGGFGGGGGGGGGGGDGGGGEGGGGGGEGGGGGGGGGGGGGGGGGGGGGGGGGGGGGGGGGGGGGBBBBA	AS:i:0	XN:i:0	XM:i:0	XO:i:0	XG:i:0	NM:i:0	MD:Z:151	YS:i:0	YT:Z:CP
HISEQ09:337:CA3UFANXX:7:2106:8156:34403	99	VIRSorter_Ga0164292_10000001-circular-cat_2	68733	42	151M	=	68789	207	TGGGTGGAGCAATTAGTTCTTCTGCTAGAAGAGCAGCACCAGGATTAAAACTTCTTGCTGGAAAGATAGCTCAAGGAGCTAATCAAATAATATAGTTCTATTTTGTACTAGAAAAAAAGATTTAAATTCCCAGGTGCTAAGAAAAACCTAA	BCCCCGGGGGGGGGGGGGGGGGGGGEGGGGGGGGGGGGGGGGGGEGGGGGGGGGGGGGGGGGGGGGGGGGGGGGGGGGGGGGGGGGGGGGGGGGGGGGGGGGGFGGGGGGGEFGGGGGGGGGGGGGGEG0@GGGGGGGG8EGGGGGGGGGG	AS:i:0	XN:i:0	XM:i:0	XO:i:0	XG:i:0	NM:i:0	MD:Z:151	YS:i:0	YT:Z:CP
HISEQ09:337:CA3UFANXX:7:2106:8156:34403	147	VIRSorter_Ga0164292_10000001-circular-cat_2	68789	42	151M	=	68733	-207	GCTGGAAAGATAGCTCAAGGAGCTAATCAAATAATATAGTTCTATTTTGTACTAGAAAAAAAGATTTAAATTCCCAGGTGCTAAGAAAAACCTAAAAGGGAATTGGGGCTAAAAATTTTTTTCCAATTTTACCCTATATAGGTATTTTAAA	BGGBGGGGGGGGEBEGGGGGGG=GGGGCGGGGGGGGGGGGGGGGGGEGCGGFGGEGGGGGGGGGGGGGGGGEGGGGGGGGGGGGGGGGECGGGGGGGGGGGGGGGGGGGGGGGGGGGGGGGGGGGGGGGGGGGGGGGGGGGGGGGGCBCBB	AS:i:0	XN:i:0	XM:i:0	XO:i:0	XG:i:0	NM:i:0	MD:Z:151	YS:i:0	YT:Z:CP
HISEQ09:337:CA3UFANXX:7:2106:2722:35413	83	VIRSorter_Ga0164292_10000001-circular-cat_2	51125	42	151M	=	51025	-251	AGACTAAAACCACGTCGTGGATCATGGATCCTTGTATTATTATTTATTATTGCTTGGGTTTCCCCAATAACAGCAAGGGCTACAGGTAGTTCTGTATCTATGCCTGATGCTGGATTTGAAGATGGCACCCTTACCGGATGGTCTAGAGGAT	GEGGGGDEEGBAGCC.GF88GFGGGFEGGEGGEGGGGGGGGGGGGGGFGGGGGGGGFGGGGGGGGGGGGGGGGGGGGGGGGGGGGGGGGGGGGGGGGGGGGGGGGGGGGGGGGGGGGGGGGGGGGGCGGGGGGGGGGGGGGGGGGGCCBCC	AS:i:0	XN:i:0	XM:i:0	XO:i:0	XG:i:0	NM:i:0	MD:Z:151	YS:i:0	YT:Z:CP
HISEQ09:337:CA3UFANXX:7:2106:2722:35413	163	VIRSorter_Ga0164292_10000001-circular-cat_2	51025	42	151M	=	51125	251	CCAGTAGATTAATTTCTGCTGGGGCTTTTCCCTTTTGGCCGCCGCAAAAAGGTTAATCAGCCCTTACTATTAATATTGAACATCGGAGGGCTGACTGATGAGACTAAAACCACGTCGTGGATCATGGATCCTTGTATTATTATTTATTATT	BCCCBGGGGGGGGGGGGGGGGGGGGGGGGGGGGGGGEGGGGGGGGGGGGGGGGGGGGGGGGGGGGGGGGGGGGGGGGGGGGGGGGGGGGGGGGGGGGGGGEGGGGGGGGGGGGGGGGGGGGGGGGGGEDGGGEDGGGEEGGGGGGGGEBGG	AS:i:0	XN:i:0	XM:i:0	XO:i:0	XG:i:0	NM:i:0	MD:Z:151	YS:i:0	YT:Z:CP
HISEQ09:337:CA3UFANXX:7:2106:8066:35493	99	VIRSorter_Ga0164292_10000001-circular-cat_2	83512	42	151M	=	83611	250	CTTCAGTTTGACATGATGGGCATTCAGATCCAGCAGAATCTACTTCACCTATAACGAGATATGGTTCATCGTCTTTTGGATCTGGATACTCTTGAAGTCGAGGATCTCCGTTACGAATACCAGGATGAGTAGAGGCCTGCGGAAGACTCTG	CCCCCGGGGGEGCGGGGGGFGGGGGGGGGGGGGGGFGGEGGGGGGGGGGGGGGGGGGGGG1FCGGGGGGGEGBFFFGGGGGGGGGGGGFFGGGGGEGFGFGGGGGGGGGGGGGGGGGGGGGGGGE=@GGG0FGGEGGGGEGGCGABGGEGG	AS:i:0	XN:i:0	XM:i:0	XO:i:0	XG:i:0	NM:i:0	MD:Z:151	YS:i:0	YT:Z:CP
HISEQ09:337:CA3UFANXX:7:2106:8066:35493	147	VIRSorter_Ga0164292_10000001-circular-cat_2	83611	42	151M	=	83512	-250	GAGGATCTCCGTTACGAATACCAGGATGAGTAGAGGCCTGCGGAAGACTCTGTGCCTGCGTTGTAGCCTGCGTTGTAGACGCCTGCGCCACCCGAGTAACCGAACCCCCCGCTATAGGGGGGAGTGCTTTTTTTACTTTAGAAGTCCATTC	BB.GGGGGGGGBEGDC//GGGGGGGGGGEGGGGGGGGGGGGGGEEC8GGGEGGG@@GGGGGGGGDGGD?GGGGGGGGGGGDGGDCGGGGGGGDGGGGGGGGGG?GGGGGGEGGGGGGGDEGEGGGGGGGFBDDC>FFGGGGGGGGCAAA<A	AS:i:0	XN:i:0	XM:i:0	XO:i:0	XG:i:0	NM:i:0	MD:Z:151	YS:i:0	YT:Z:CP
HISEQ09:337:CA3UFANXX:7:2106:15988:35637	83	VIRSorter_Ga0164292_10000001-circular-cat_2	49948	42	151M	=	49885	-214	TCTTCATATGAAGCAGAAGTTAAAAGATGGCGGAACGATTAAGATTATTCAAACAGACATAGGTCGACTCATAAAGATGTGGACAGATGGACAGATAACCTTTAGAACTATGCGAGCCCCAATATTTACTCCAGCTACACGCTGTGATTCG	D8/=EGGGGGGGGGGGGGEEGGGGGGGGGGGEGGEGFGGGGGGGGGGGGGGFGGGGGGGGGGGGGGGGGGGGGGGGGGGGGGGGGGGGGGGGGFGGGGGGGGGGFGGGGGGGGGGGGGGGGGGGGGGGGGGGGGGGGGGGGGGGGGCCCCC	AS:i:0	XN:i:0	XM:i:0	XO:i:0	XG:i:0	NM:i:0	MD:Z:151	YS:i:0	YT:Z:CP
HISEQ09:337:CA3UFANXX:7:2106:15988:35637	163	VIRSorter_Ga0164292_10000001-circular-cat_2	49885	42	151M	=	49948	214	AGATGAGTTCTACTTGTCTCACACCCTTGAGCACATTTCTATTTTAGAATACAAAAAGTTTCTTCTTCATATGAAGCAGAAGTTAAAAGATGGCGGAACGATTAAGATTATTCAAACAGACATAGGTCGACTCATAAAGATGTGGACAGAT	B@BBBGGGGGGGGGGGGGGGGGGGGGGGGGGGGGGGGGGGGGGGGGGGGGGGGGGGGGGGGEEGGGGGGGGGGGGGGGGGGGGGGGDGGGGGGGGGGBGGGGGGGGGGGGGGGGGGGEFGGGGGGG=@DAGGGGGGGDGGEGGGGGGGG##	AS:i:0	XN:i:0	XM:i:0	XO:i:0	XG:i:0	NM:i:0	MD:Z:151	YS:i:0	YT:Z:CP
HISEQ09:337:CA3UFANXX:7:2106:20682:35717	99	VIRSorter_Ga0164292_10000001-circular-cat_2	119887	42	151M	=	119998	262	TCGTCATCCATAGCCCATTGCAGGTCATATTTCTTCAAAAGCATCTTGATCATGTGCTCTTTGTATTTCCTGCTACTAATTCCATTCCACTTATTAGGCCTGTGCCAGATCGAATCAACCAAATGGTCAATCTCTAATTCCCGCAACTTCT	CCCCCGGGGGGGGGGGGGGGGGGGGGGGGGGGGGGGGGGGGGGFGGGGGGGGGGGGGGGGGGGGGGGGGGGFCGGEEGGGGGGEGG>GCGGGGGGGFEGGGGGGGGGCGGGGGEGGGGGGGEGGGGGGGGE0@FFGGGGGGGBGDDDGEGG	AS:i:0	XN:i:0	XM:i:0	XO:i:0	XG:i:0	NM:i:0	MD:Z:151	YS:i:0	YT:Z:CP
HISEQ09:337:CA3UFANXX:7:2106:20682:35717	147	VIRSorter_Ga0164292_10000001-circular-cat_2	119998	42	151M	=	119887	-262	GAATCAACCAAATGGTCAATCTCTAATTCCCGCAACTTCTTCCAAGTATTTGCCTTGCAACTTTGCCCTCTTGCAGTTAAGAACACAAGTTCATAACCCATCAATTTAAAGGCTTTAAGCATAGCTATACCTCCATCTAGACCATTTGCAT	:B=GB@.B=8.GDC/GGGCGGD@G=EGCGGGF>C8FGEGGGF>C0FDDDGFBGGGGGC:0DGFGBGGGGGGGGFGGGGGGGGGGGGGCEGGGGGGGGGGGGGEGGGGGGGGGGGGGGGGGGGFGGGGGGGGGGGGGGGGGGGGGGGBBBCC	AS:i:0	XN:i:0	XM:i:0	XO:i:0	XG:i:0	NM:i:0	MD:Z:151	YS:i:0	YT:Z:CP
HISEQ09:337:CA3UFANXX:7:2106:6116:35998	99	VIRSorter_Ga0164292_10000001-circular-cat_2	91160	42	151M	=	91319	310	CTACTTGTTGTAGAATTTTCTTGAACTTCTTACGTTTTTTAATCTTGTATCCGTTAATTTCAAGTTCTGAAACTATTTGTTCCGGTATACCATACCAAACAGTAATGCCATTACGAGTTAATACATGAGCTATAATGTCCAGTTTATTTTT	CCCCCGGGGGGGGGGGGGGGGGGGGGGGGGGGGGGGGGGGGGGGGGGGGGFGGGGGGGGGGGGGGGGGGGGGGGGGGGGGGGG<GGGGFGEGGGFGEGGGGEGFGG>GGGGGGGDEGGGGGGGGGGCGGGGGGFGGEGGFFGGGGGGEGGG	AS:i:0	XN:i:0	XM:i:0	XO:i:0	XG:i:0	NM:i:0	MD:Z:151	YS:i:0	YT:Z:CP
HISEQ09:337:CA3UFANXX:7:2106:6116:35998	147	VIRSorter_Ga0164292_10000001-circular-cat_2	91319	42	151M	=	91160	-310	TTTTAACGTATGTCATTGATCGGACCTATACTGTGCGAACGTTGATTGCTTCAGGACCTTTACGTCCTTCGCCAATATCGAATTGAACATTCTGGCCTGTAGTCAATGCAGGTTGAGCAGCTTGTTCAACATTTGAAGTATGAACAAAGAT	GGGGGGGGGGGGGGGGGGGGGGGGGGGGGGGGGGGGGGGGGGGGGGGGGGGGGGGGGGGGGGGGGGGGGGGGGGGGGGGGGGGGGGGGGGGGGGGGGGGGGGGGGGGGGGGGGGGGGGGGGGGGGGGGGGGGGGGGGGGGGGGGGGCBBBB	AS:i:0	XN:i:0	XM:i:0	XO:i:0	XG:i:0	NM:i:0	MD:Z:151	YS:i:0	YT:Z:CP
HISEQ09:337:CA3UFANXX:7:2106:16172:36409	83	VIRSorter_Ga0164292_10000001-circular-cat_2	110420	42	151M	=	110321	-250	TGGACATGGATATCTCCTATGTGTTATAATTGTGATTAATTGTGAATAATTTTGAAAAAAGGTATATCTGAGGTATACCCTTCTTTTTGCTTATACCGCAGTGTTAGGCTGTGGCTGTATCTGAGTCAGAAGTATCTTCAACTTCAGCAGG	GEEBGGG@BGEBFGEFGDDDC<==GGGGGCGGGGGGGGGGGGGFF>DG>FGGGEGGGGGDEGGGGCGGCF1GGGGGFGGGGGGGDGFEGGGGGGGCBCB>GGGGGGGGGGEGGGGGGGEGGGGEGGGGGGGGGGGGGGGGGGGCGGBCCCB	AS:i:0	XN:i:0	XM:i:0	XO:i:0	XG:i:0	NM:i:0	MD:Z:151	YS:i:0	YT:Z:CP
HISEQ09:337:CA3UFANXX:7:2106:16172:36409	163	VIRSorter_Ga0164292_10000001-circular-cat_2	110321	42	151M	=	110420	250	GGCTCTGTGTACGAGCAGTAGATTGCAAGTTGTCAATGTTCTCTGCGATTGCCGAGAAGAGGTCACCTGAGAGACCGAACTTGTTGAGGATGGATGGATTGGACATGGATATCTCCTATGTGTTATAATTGTGATTAATTGTGAATAATTT	?3?=A1C=CEBGGBFGA@1ECGGEFFGGEF@DB@DBDGFEEGGGGGGGG>CGCC>CEGGGGGB@E=1FGGGDGGBGGGGG>0=FDF@DGGCCGFGGGGGFGGGGGGEGDCFGFGGGEGGEDDGDGG@6DEDGGGGBGGE@.CB6@BEGBGG	AS:i:0	XN:i:0	XM:i:0	XO:i:0	XG:i:0	NM:i:0	MD:Z:151	YS:i:0	YT:Z:CP
HISEQ09:337:CA3UFANXX:7:2106:8361:36592	83	VIRSorter_Ga0164292_10000001-circular-cat_2	51483	42	151M	=	51283	-351	AGATCACACAAATGCTATCCAGCCAAGCATCTACAACAGGACTGGGTCAGGGTAACCCAACTGATGCTGCGTGGATTACTCGTGAAGTACAATTGACTGCTGGTATTACATACACGATGTCCTGGAACTATATGGCAACTGACTATGTCCC	DEBGGGGGGGEGGGGGFCF=GFGGGGGGGGGGGGFDCCGGGGGG@GGGGGGGGGGDGGEGGGGGGGGGGGGGGGGGGGGGGGGGFGGGGGGGGGGGGGGGGGGGGGGGGGGGGGGGGGGGGGGGGGGGGGGGGGGGGGEGGGGGGGCCCCC	AS:i:0	XN:i:0	XM:i:0	XO:i:0	XG:i:0	NM:i:0	MD:Z:151	YS:i:0	YT:Z:CP
HISEQ09:337:CA3UFANXX:7:2106:8361:36592	163	VIRSorter_Ga0164292_10000001-circular-cat_2	51283	42	151M	=	51483	351	TGGAACACTGGGTAGTTCAATAACCGGAAACGGAACTGGTGTGACTGTTTTCACTGGTTCACGTACTTTTGTTTATGGCACACGTAGCTGGACATTCTCGCCTAACAATGCCACATACGCAGCACTATTACAACCAAAGGGTGAACAAACA	BCBBCGGGGGGGGGGGGGGGGGGGGGGGGGGGGGGGGGGGGGGGGGGGGGGGGGGGGGEGGGGGGGGGGGGGGGGGGGGGGGGGGGGGGGEGGGGGGGGDGGGGGGGGGGGGGGGGGGGGDGGEGGGGGGGGGGGGGEGGDEGGGGGBEGG	AS:i:0	XN:i:0	XM:i:0	XO:i:0	XG:i:0	NM:i:0	MD:Z:151	YS:i:0	YT:Z:CP
HISEQ09:337:CA3UFANXX:7:2106:1943:36902	99	VIRSorter_Ga0164292_10000001-circular-cat_2	199045	42	151M	=	199141	247	GGATATCATAATTATTCTTCAACAAAAAATATATGGAAAGCCATATATAACTTAGATCCAGATGACGACAAAGAGTCAACTGATATGATATTCCAATTATTAAGTAGTAAAACAGAAGACTTTTTGCAGGACTTTAATACAGTGGGTCGTT	BCBBCFGGGGGGGGGGGGGGGGGGGGGGGGGGGGGGGGGGGGGGGGGGGGGGGGGGGGGGGGGGGEDGGGGGGGG1FGGGGGGGGGCGEEGC0>FGGGGEFGGCGGCGGGGGGGFFGGGGEFGGEGC=GB>@FGGD888FGCGC0BC@C8C	AS:i:0	XN:i:0	XM:i:0	XO:i:0	XG:i:0	NM:i:0	MD:Z:151	YS:i:0	YT:Z:CP
HISEQ09:337:CA3UFANXX:7:2106:1943:36902	147	VIRSorter_Ga0164292_10000001-circular-cat_2	199141	42	151M	=	199045	-247	TTATTAAGTAGTAAAACAGAAGACTTTTTGCAGGACTTTAATACAGTGGGTCGTTCAAAAGAATTTGAAACATTACTTGGTGCTGACTGGGTGAACCAGAATGCATCAAGAGGAAAAGCTGTAGATGTTGCAATTAATGAATATGTAAACC	GGGGGGGGGGEGGGGGGGGG=F=GGGGGGGG>BGGGGGGGGEGGGGGGGGGGGGDGGGGGGGGGGGFEGGGGGGGGGGGGGGGGGGGGGGGGGGGGGGGGGGGGGGGGGGGGGGGGGGGGGGGGGGGGGGGGGGGGGEGGGGGGGGCBBCB	AS:i:0	XN:i:0	XM:i:0	XO:i:0	XG:i:0	NM:i:0	MD:Z:151	YS:i:0	YT:Z:CP
HISEQ09:337:CA3UFANXX:7:2106:11678:37310	99	VIRSorter_Ga0164292_10000001-circular-cat_2	172783	42	151M	=	172915	283	TAGAGGACAAAGATCTAGAAGGGCAGCAATCTTTGACACATGTCTAAGCAGTGATTACACTAAATCTATTAGTGAATCCTATAAAGATTGCAGCAATGTTAGATTAGTTTCTTTAGTCATTAGGGAGATTCAATCCTTAGGAAACCTCGCT	BCCCCGGGGGGGGGGGGGGGGGGGGGGGGGGGGGGGGGGGGGGGGGGGGGGGGGGGGGGGGGGGGGGGGGGGGGGGGGGGGGGGGGGGGGGGGGGFGGGGGFGGGGGFFCGGCGGGGGGGGGGGGGGGGGFGGGGGGGGGEGGGGGGG<GD	AS:i:0	XN:i:0	XM:i:0	XO:i:0	XG:i:0	NM:i:0	MD:Z:151	YS:i:0	YT:Z:CP
HISEQ09:337:CA3UFANXX:7:2106:11678:37310	147	VIRSorter_Ga0164292_10000001-circular-cat_2	172915	42	151M	=	172783	-283	ATCCTTAGGAAACCTCGCTGTTGGAAAATTTGGATATGATAAAATAGTATCTTATGTAGAAGAGTTTCTGTCAGCACTACAAAGCTCTAGGGTAATAGTTGACTATTCAATGAATGTTTCTGCAAATAAGGTAGATAAAAGTACTCTTTAC	GGGGGGGGGGFFDGGGGEGF>GGFGGGGGGGFGGGGGGGGGGGGGGFGGGGGGGGGGGGGGGGGGGFGGGFGGGGGGGGGGGGGGGGGGGGGGGGGGGGGGGGGGGGGGGGGGGGGGGGGGGGGGGGGGGGGGGGGGGGGGGGGGGCCCCC	AS:i:0	XN:i:0	XM:i:0	XO:i:0	XG:i:0	NM:i:0	MD:Z:151	YS:i:0	YT:Z:CP
HISEQ09:337:CA3UFANXX:7:2106:9424:39045	99	VIRSorter_Ga0164292_10000001-circular-cat_2	29149	42	131M	=	29411	413	TGGGTCGCCGTGGATCAGATGGAGAGCTTCTGTTTAAGTCAACAGAAATTGAGCGCATTTCGTCAGTAGAAGCACGTGAGCAATTAGAAGAGCTCACGGCCTGATATTAAGTATCTTAAGTGGAGGGTTGG	A:ABGG<GGBGGG/=D>F@C1>@FGG@B<C1F1E1:E1<>FGCDFG1<@1>F>DGE<>G1F1EDFGDFFGEGGG>G0GGGG>0DGCEG@FCF0;;F80>C<80@08DGGDGGGGEEC//D8C@EGG..88C	AS:i:-3	XN:i:0	XM:i:1	XO:i:0	XG:i:0	NM:i:1	MD:Z:92T38	YS:i:0	YT:Z:CP
HISEQ09:337:CA3UFANXX:7:2106:9424:39045	147	VIRSorter_Ga0164292_10000001-circular-cat_2	29411	42	151M	=	29149	-413	TTTACTGATGATTGTTCAGAAGATAATACAGTACAGATTGCTTCTAAGTACGCAGAGGTTTTTAGTAGTAGTGAAACAATGTTCGAAAAGCATGAGGGTCACCTTAGACTTAATGCTTGGAAAAACCTAGAAACAGTAGCCAAAGAAGGCG	#E@6996600B0EGF=GF80<000EG=FFCF08;80800>FE080CE/=CEC0E0E=/F>EF>1E<C:1C<11FB=11:/0:0DGB<E11DB:E1BGGF:<1GC@GGGF>1111F1:1:DF:1GF1GE;>GF=;1111B11=11@?0:=BA	AS:i:0	XN:i:0	XM:i:0	XO:i:0	XG:i:0	NM:i:0	MD:Z:151	YS:i:-3	YT:Z:CP
HISEQ09:337:CA3UFANXX:7:2106:7307:39296	99	VIRSorter_Ga0164292_10000001-circular-cat_2	8328	42	151M	=	8547	370	TGAGTAAATTCGATACATGGTTCGTTAATGTTGGTGTTGGAAAGTTTATTAAAGAGATAACAATACCTTTAGATTATAATTTTACTAATTGGATGAAAGAATATAAAGGCAAGAAACTTAAATGTTATTATGATACTACGCAGATTAAAAC	CCCCCGGGGGGGGGGGGGGGGGGGGGGGGGGGGGGGGGGGGGGGGGGGGGGGGGGGGGGGGGGGGGGGGGGFGGCGGGDFGGGGCGFGGEGGGGGGGGGGFGGGGCGGGGGGGGGGGCEGECGGGGGGFGGGGGGGFGCFGGGDGGEGGGG	AS:i:0	XN:i:0	XM:i:0	XO:i:0	XG:i:0	NM:i:0	MD:Z:151	YS:i:0	YT:Z:CP
HISEQ09:337:CA3UFANXX:7:2106:7307:39296	147	VIRSorter_Ga0164292_10000001-circular-cat_2	8547	42	151M	=	8328	-370	ATAACACAATCTCTCTAAGGTACGGTTCCGTCCATTGTGCACAAGAGCAATATGATAAGAACTTATATGTTAATGATAACTATACTGACGCTAGCCCTATAAGTCCTTGGATTTTTGTCTCTATCAAAAACGCCAAGGGAAAGTGGATAGA	EGEGGG@GCGGGGGEGGGGGGGGGGGGGGGGGGGGGGFEGGGGGGGGGGFDGGEGGGGGGGGGGGGGGGGGGGGGGGFGGGEFGGGGGGGGGGGGGGGGGGGGGGGGGGGGGGGGGGGGGGGGGGGGGGCGGGGGGGGGGGGGGGGCBBBB	AS:i:0	XN:i:0	XM:i:0	XO:i:0	XG:i:0	NM:i:0	MD:Z:151	YS:i:0	YT:Z:CP
HISEQ09:337:CA3UFANXX:7:2106:8779:39647	99	VIRSorter_Ga0164292_10000001-circular-cat_2	169350	42	151M	=	169412	213	AACAAGCAATCAAGTCTCGATGCATAATAGTTCAAGCATAAACTTATATTTAAATGATTGCGTAGACTCACAAGATGATTTAAATAATTTTAATTATACTGGTGGAGAAATCCATTTTCCAAATATTCCATATGTTTGGAAACCAAAAGCT	CCCCCGGGGGGGGGGGGGGGGGGGGGGGGGGGGGGGGGGGGGGGGGGGGGGGGGGGGGGGGGGGGGGGGGGGGGGGGGGGGGGGGGGGGGGGGGGGGGGGGGGGGGFGGGGGGGGGGGGGGGGGGGGGGGGGGGGGGGBGGGGGGGGGGGG	AS:i:0	XN:i:0	XM:i:0	XO:i:0	XG:i:0	NM:i:0	MD:Z:151	YS:i:0	YT:Z:CP
HISEQ09:337:CA3UFANXX:7:2106:8779:39647	147	VIRSorter_Ga0164292_10000001-circular-cat_2	169412	42	151M	=	169350	-213	TAGACTCACAAGATGATTTAAATAATTTTAATTATACTGGTGGAGAAATCCATTTTCCAAATATTCCATATGTTTGGAAACCAAAAGCTGGATCAGTGGCAATATATCCTTCTAGCTACATTGGTAGACATGAAGTCTATCCTGTGGATCT	EGFEGGGGGFGGFGGGGGGGGGGGGGGFGGGGGGGGGGGGGGGGGGGGGGGGGGGGGGGGGGGGGGGGGGGGGGGGGGGGGGGGGGGGGGGGGGGGGGGGGGGGGGGGGGGGGGGGGGGGGGGGGGGGGGGGGGGGGGGGGGGGGGCBCCB	AS:i:0	XN:i:0	XM:i:0	XO:i:0	XG:i:0	NM:i:0	MD:Z:151	YS:i:0	YT:Z:CP
HISEQ09:337:CA3UFANXX:7:2106:10706:39650	83	VIRSorter_Ga0164292_10000001-circular-cat_2	113958	42	151M	=	113800	-309	ACCAAAGATCTCAAGAGCTTCTTGTGTCATCACGTGAGTTGCATAGGCCCATTCAACTGGAAACCAATGATACTGCTTATGACGCCATACATTACCAATGCCTTCGCCTTCTTCGTAAGCACCAAGGAATGACCTCTTTAAGCCATTGACC	@DGGGGGGGGGBEGGGEEGGG@GGGEGGGGGGGGGGGGGGGGGGGGGGEGGGFGGGGGGGGGGGGGGGGGGGGGGGGGGGGGGGGGGGGGGGGGGGF1GGGGGGGGGGGGGGGGGGGGGGGGGGGGGGEGGFGGGGGGGGGGGGGFABABB	AS:i:0	XN:i:0	XM:i:0	XO:i:0	XG:i:0	NM:i:0	MD:Z:151	YS:i:0	YT:Z:CP
HISEQ09:337:CA3UFANXX:7:2106:10706:39650	163	VIRSorter_Ga0164292_10000001-circular-cat_2	113800	42	151M	=	113958	309	CCATCAGCAAAACGCACTAGTCGAACATGGATCTTCCATGTATCGTCTAAGTCATCTCCACCATGGTTGATGTGATTCTTCTCGAAGTACTTACCAGGTACCGCAAAGCAATGTGTCTTCTTGTGGTAGTAGCCACAGTCATTATACACAT	CCCCCGGGGGGGGGGGGGGGGGGGGGGGGGGGGGGGGGGGGGGGGGGGGGGGGGGGGGGGGGGGGGGGGGGGGGGFGGGGGGGGGGGGGGGGGGGGCFGGGGGGGGGGGGFGGFGGGGGGGGGGEDGGGGEGGGGGGGGGG=@EGEGGGGG	AS:i:0	XN:i:0	XM:i:0	XO:i:0	XG:i:0	NM:i:0	MD:Z:151	YS:i:0	YT:Z:CP
HISEQ09:337:CA3UFANXX:7:2106:16284:39576	83	VIRSorter_Ga0164292_10000001-circular-cat_2	48325	42	151M	=	48210	-266	GCTGTGGCAGTGGGTCCACTGGAGAAATATGTGGAAGTGGAAAAAAGAAAATGTTGAATAGAAAAATCTATTGCTTCTGGGTTGGGCACAACAATCAAGAAATGAATGAAAATAGAAAAGCTGGATTAGCTAGCTTGTTTGTAAATTCAAA	###EGB:0EGGGGGGF=FCGGEGEGGGGG>CGGGGEGD>GBEGGGFCGGGGGECCGCGEGGFGGGG>GGCGGGGGGFGGGBGF@GFGGGGGGGCCF@GEGGGGFGGGGGGFGGGGGGGGGGGGGGGEGGFGGGGGGGGGGGGGGGGBCCBB	AS:i:0	XN:i:0	XM:i:0	XO:i:0	XG:i:0	NM:i:0	MD:Z:151	YS:i:0	YT:Z:CP
HISEQ09:337:CA3UFANXX:7:2106:16284:39576	163	VIRSorter_Ga0164292_10000001-circular-cat_2	48210	42	151M	=	48325	266	GTTATATGGTTGGAAATAAAAAATGGCAAGGGCACTTAATAGTTGCCCTGCATTCTTTTCCCTGGTTTATCTACGCAATCATGTTCAATAAGCCTGGGTTTATTGCTATGTGGATGCTGTGGCAGTGGGTCCACTGGAGAAATATGTGGAA	BBABBGGGGGGGGCGGGGGGGGGGGGGGGGGGGGGGFCGGGGGGGGGGGGGGGGGGGGGGGGGGGFGGGGGGFGGGG@GGGGGGGGEFGGG>@>BFGGGGGGGGGGGGEGGGGGCDGCGGEGGEGFGGGCEDE=DGGD@B@E=@=EGEG8@	AS:i:0	XN:i:0	XM:i:0	XO:i:0	XG:i:0	NM:i:0	MD:Z:151	YS:i:0	YT:Z:CP
HISEQ09:337:CA3UFANXX:7:2106:3154:39775	99	VIRSorter_Ga0164292_10000001-circular-cat_2	173823	42	151M	=	173953	281	TGGAACAGAAGTAAATATAATAGACTTGTATCAAAGTTCCACTCCCAACACTTAATGTAGTTTGTTTTTATATCTTACCTATTACTATATTGTCTGAAGTAATATATTTATCTGCCCTAATCGGAGGTCTAAAGTCTAATGGCTCTACCAG	CCCBCGFDGGGGGGGGGGGGGGGGGGGGGGGGGGCFGGGGGFBDGGGGGGGGGGGGGGGGGGGGFDGGGGGGGGGGGGGGGGGGEGGGCGG1FFCGGF0FDGDD>BBGEGGBFD@D@FB>FB0///9:00CFCE@=@F0FG08=FFGGGDC	AS:i:0	XN:i:0	XM:i:0	XO:i:0	XG:i:0	NM:i:0	MD:Z:151	YS:i:0	YT:Z:CP
HISEQ09:337:CA3UFANXX:7:2106:3154:39775	147	VIRSorter_Ga0164292_10000001-circular-cat_2	173953	42	151M	=	173823	-281	AAAGTCTAATGGCTCTACCAGGTGTAAAAACAGTAATTAAAGATCGCTTTTATAGCATCTCAAGACAGGATATTCCTGTCGGACCAAAAATTTGTCTCATTGCTCGCAGGTCTACTGCTGACAATACTGGCAATGTAAGGGATCTAGACGT	GGEGGGE=EGGBDC/EGGGGGGEGGGGGGGGGGGGGFCGGGGGGGGGGGGGGGGGGGGGGFGGGGGGGGGGGGFGDGGGGGFDGGGGGEEGGGGGGGGGGGGGGGGGGGGGGGGGGGGGGGGGGFGGGGGGGGGGGGGGGGDCGGGBABBB	AS:i:0	XN:i:0	XM:i:0	XO:i:0	XG:i:0	NM:i:0	MD:Z:151	YS:i:0	YT:Z:CP
HISEQ09:337:CA3UFANXX:7:2106:12858:40019	83	VIRSorter_Ga0164292_10000001-circular-cat_2	88009	42	151M	=	87881	-279	TGTTCTTTGACCATTTGATATAAAGCTTTTATTCCAAGCGGAGTTATAGTATAACCTTTGTTGGATTTGATTGCAAATCGTTGACGGACAAGAATGTCTAGTGAGCGGGTAGCAGTACTAATTCTTTTATTATACTTTGTAGGAGATAAAG	GGGGGGGGGGGEGGGGGGGGGGGGEGGGGGGGGGGGGGGGGGGCGGGGGGGGGGGGGBGGGGGGGGGGGGGGGGGGGGGGGGGGGGGGGGGGGGGGGGGGGGGGGGGGGGGGGGGGGGGGGGGGGGGGGGGGGGGGGGGGGGGGGGCCCCC	AS:i:0	XN:i:0	XM:i:0	XO:i:0	XG:i:0	NM:i:0	MD:Z:151	YS:i:0	YT:Z:CP
HISEQ09:337:CA3UFANXX:7:2106:12858:40019	163	VIRSorter_Ga0164292_10000001-circular-cat_2	87881	42	151M	=	88009	279	AACCCGCGTGCCACCAACTACCCTTTCTACACTTTATAAGAGTGAGGGGATACGCCCGTGTGTAAAAACAGAGATGTATCCAAGCATATTCGAAAATCTAATCTCATTGTGCGTTCTCTTTACGGGGTTGTTCTTTGACCATTTGATATAA	BBCBBGGGGGGGGGGGGGGGGGGGGGGGGGGGGGGGGGGGGGGGEGGGGGGGGGGEGGGGGGGGGGGGGGGGGGGGGGGGGGGGGGFGGGGGGGGGGGGGGGGGGGGGGGGGGGGGGGGGGGEBGGGD:CGGGGGGEGGEGGGGGGEGGGB	AS:i:0	XN:i:0	XM:i:0	XO:i:0	XG:i:0	NM:i:0	MD:Z:151	YS:i:0	YT:Z:CP
HISEQ09:337:CA3UFANXX:7:2106:9954:40948	99	VIRSorter_Ga0164292_10000001-circular-cat_2	196491	42	151M	=	196610	270	TCAATTTCTAGGTGGAGACTTGGACGATGGATGGACCACCATGGCCAGCATCGATGAAACCAAGATGATGGATGAAAAATTTGGATACCTTGATAGACTTTCTGGATCTAGCTGGTCTAACCTGATACAAAACGCACCAACATCAACAGAT	CCCCCGGGGGGGGGGGGGGGGGGGGGGGGGGGGGGGGGGGGGGGGGGGGGGGGGGGGGGGGGGGGGGGGGGGGGGGGGGGGGGGGGGGGGGGGGGGGGGGGGGGGGGGGGGEGGGGGGGGGGGGGGGGGGGGGDGGG@GGGGGGGEGGGGE	AS:i:0	XN:i:0	XM:i:0	XO:i:0	XG:i:0	NM:i:0	MD:Z:151	YS:i:0	YT:Z:CP
HISEQ09:337:CA3UFANXX:7:2106:9954:40948	147	VIRSorter_Ga0164292_10000001-circular-cat_2	196610	42	151M	=	196491	-270	ACCTGATACAAAACGCACCAACATCAACAGATGCATCTGCAGCTTTAGAGGCAAGACAGGGTGGTTTAAATTCCGTTCCAGAAGAACAAAAAGCTTCAGGAATATCTGGAGCAGTAAAAGGAGCTTTAACCAGTAATGCAACAATTGCAAC	ECBEGGGGGGBGGGGGGGGGGGGFGGGGGGGGGGGGGGGGGGGGGGGGGGGGGGGGGGGGGGGGGGGGGGGGGGGGGGGGGGGGGGGGGGGGGGGGGGGGGGGGGGGGGGGGGGGGFGGGGGGGGGGGGGGGGGGGGGGGGGGGGGCCCCC	AS:i:0	XN:i:0	XM:i:0	XO:i:0	XG:i:0	NM:i:0	MD:Z:151	YS:i:0	YT:Z:CP
HISEQ09:337:CA3UFANXX:7:2106:1125:42682	83	VIRSorter_Ga0164292_10000001-circular-cat_2	206634	42	151M	=	206488	-297	GCTGGAACAACTAGAGTATTTGGTAGATTAATGGCAAATTTTGAAGGAAATGATTTTACCGCTTCCATAGGAGTATTGACTAAGCATAACTTTAATTCATCAGATGGGACATTAGTCTTCTGCTCAAACCCTAAAGAAGTATATTCCATGA	0CF@@F0=FC@D00GGC00GD@FGDFGEGGGGGFGGGF00GDEGFFGGCC0>FGGDGDGGGGGGGGGDFGGGGF1GGFFCGGG@CGBCDCFFEGGECGGEGGBGGEFEGGGGFGGGGGGGGGGGGGEGGGGGGEGGDGGGGGGGGFBBABA	AS:i:0	XN:i:0	XM:i:0	XO:i:0	XG:i:0	NM:i:0	MD:Z:151	YS:i:0	YT:Z:CP
HISEQ09:337:CA3UFANXX:7:2106:1125:42682	163	VIRSorter_Ga0164292_10000001-circular-cat_2	206488	42	151M	=	206634	297	GGGCTAGCTACAATATCCAGTTTTACATATCTTCACCTCAAGCATCTGATATTTTAATACCAAAAAATACATTAATTTATAATGATGTAACATCTTTTTCAACCAAGCAATATCAATATAAGCTTGTCGACGACGTAATGATACTAGCTGG	:<A0AD0FGCGCFGEGGGDGGGGGGGGGDGG1FGGGGGGG@FGGGGGEBFBGGBGGGGGDCGGFGGGGGGFGGGDFGGGGDDGEB:1=F>>F@FC0CFG>>FFBDEFGG>FG0F080;E0EFGEGEGFB<.>DGGDFBG@.8B.6B=;.B;	AS:i:0	XN:i:0	XM:i:0	XO:i:0	XG:i:0	NM:i:0	MD:Z:151	YS:i:0	YT:Z:CP
HISEQ09:337:CA3UFANXX:7:2106:15302:42714	99	VIRSorter_Ga0164292_10000001-circular-cat_2	9360	42	151M	=	9556	347	GGAGATCGATTTCAAATGCTCAATAATTTAGGCAATTTCATATCCTCTTTTGGTTCCAACTCCAGAAAAGCTGTTTCTTCGGTACTCCAAGACTCTAGATTAGAAAAGCAAGAACTTGGAAGAATGATAAATAAGGTATCATCTTTTGTTT	CCCCCGGGGGGGGGGGGGGGGGGGGGGGGCGGGGGGGGGGGGGGGGGGGGGGGGGGGGGGGGGGGGGGGGGGGGGGFGGGGGGGGGGCGGGGGGGGGGEGGGGGGGGGGGEGGGGGGGFGGGGGGGGGGGGFGGGEGGGGGGGGGGGGGGE	AS:i:-5	XN:i:0	XM:i:1	XO:i:0	XG:i:0	NM:i:1	MD:Z:92T58	YS:i:0	YT:Z:CP
HISEQ09:337:CA3UFANXX:7:2106:15302:42714	147	VIRSorter_Ga0164292_10000001-circular-cat_2	9556	42	151M	=	9360	-347	TGGACAGAGCTCCAATGATAGACTTCTTTAGGGATATGGAATTAAAAATAAAAACTTTATACAATATTTCTTCCACCCTATCAGTCTTAGGTTCTTCTATGGAGAATATATTCGGTGGAGAAATTAAAAAAATAGAAAATGATTTAGCTTA	##BB=EGG@B=@GGGGFGEGEGGGGFFGGC0EGGGGGFFGGFFGGGGGGGGGGGEGGGGGGGGGGGGGGGGEGGGGGEGGEGGGEGEGGGEGGGGGGGGGGGGGGGGGGGGGGGGGGGGGGGGGGGGGGGGGGGGGGGGGGGGGGGCCCCC	AS:i:0	XN:i:0	XM:i:0	XO:i:0	XG:i:0	NM:i:0	MD:Z:151	YS:i:-5	YT:Z:CP
HISEQ09:337:CA3UFANXX:7:2106:14223:47222	83	VIRSorter_Ga0164292_10000001-circular-cat_2	168289	42	151M	=	168230	-210	TGACCTTTTTTCTTTTATAGAGTCGGCAAAAGACAAATGCTTGTTACAATATTTTGAGCTTTTTCCATTGGCTTACAAATGTGTATGGTGGAAAGTCAAAGGTCATATATTGCAATATCCAAAAAATGTTTACCTTGGCTCCCATTCAGAT	GGDGGGGGGGGGGGGGGGGGGGGGFGGGGGGGGGGGGGGGGGGGGGGGGGGGFBGGGGGGGGGGEGGGGGGGGGGGGGGGGGGGGGGGGGGGGGGGGGGGGGGGGGGGGGGEGGGGGGGGGGGGGGGGGGGGGGGGGGGGGGGGGGCCCCC	AS:i:0	XN:i:0	XM:i:0	XO:i:0	XG:i:0	NM:i:0	MD:Z:151	YS:i:0	YT:Z:CP
HISEQ09:337:CA3UFANXX:7:2106:14223:47222	163	VIRSorter_Ga0164292_10000001-circular-cat_2	168230	42	151M	=	168289	210	ATTGACTTAATGCCAAAAAGAGCTAGTGCGATTCATTACAAGGACAATGAAGATTTGCGTGACCTTTTTTCTTTTATAGAGTCGGCAAAAGACAAATGCTTGTTACAATATTTTGAGCTTTTTCCATTGGCTTACAAATGTGTATGGTGGA	CCCCCGGGGGGGGGGGGGGGGGGGGGGGGGGGGGGGGGGGGGGGGGGGGGGGGGGGGGGGGGGGGGGGGGGGGGGGGGGGGGGGGGGGGGGGGGGGGFGGGGGGGGGGGGGGGGGGFGGGGGGGGGGGGEGGGGDGGGGGGGGGGGGGGGB	AS:i:0	XN:i:0	XM:i:0	XO:i:0	XG:i:0	NM:i:0	MD:Z:151	YS:i:0	YT:Z:CP
HISEQ09:337:CA3UFANXX:7:2106:9386:47627	83	VIRSorter_Ga0164292_10000001-circular-cat_2	3231	42	151M	=	3081	-301	TATACCTTCCAGAAGATTCAATTAACTTAGGTTGGTTTAATTCAGGACAAATTACTCCAGAAATGCACTTATCGGTTTCTGACCTTTCGGGGTTGATACCAGAAAACATCGTGCCAGTAAGTACTTCGGAGATAGATACCGCTATGTATGC	EGGGGGGGGGGGGEGGGBGGGGGGDGGGGGGGGGGGGGGGGCGGGFGGGCGGGCGGGGGGGGEGGGGGGGGGGGGGGGGGGGGGGGFGGGGGGGGGGGGGGGGGGGGGGGGGGGGGGGGGGGGGGGGGGGGGGGGGGGGGGGGGGFCCCCC	AS:i:0	XN:i:0	XM:i:0	XO:i:0	XG:i:0	NM:i:0	MD:Z:151	YS:i:0	YT:Z:CP
HISEQ09:337:CA3UFANXX:7:2106:9386:47627	163	VIRSorter_Ga0164292_10000001-circular-cat_2	3081	42	151M	=	3231	301	GATATACCCAATATGAAATGGGCTTATTAGGCGCTACACCCTATGTTGTTGAGTACTCTGATCTACATCCAGATTATGAAGAGGAATAGTTTGTGAAAGCTTTTAAAAATGTTACGAACCAAGGCAATGAGCCTGCAGTAAAAAAGGCTGT	CCCCCFGGGGGGGGGGGGGGGGGGGGGGGGGGGGGGGGGGGGGGGGGGGGGGGGGGGGGGGGGGGGGGGGGGGFGGGGGGGGGGGDEGGFGGGFGGGGGGGGGGGGEGGGGGGGGGGGG<GEGGGGGGCCGEEGGGGGGGEBG.9@8@EG6	AS:i:0	XN:i:0	XM:i:0	XO:i:0	XG:i:0	NM:i:0	MD:Z:151	YS:i:0	YT:Z:CP
HISEQ09:337:CA3UFANXX:7:2106:3822:47814	83	VIRSorter_Ga0164292_10000001-circular-cat_2	45600	42	151M	=	45346	-405	AAAAGCAAAAAAAAGTAAATCTTGATTAAGACAACAAGATGGAACCAACTATCACCGTTGCCTTAATTGCTGCCGTAGGCGCTATTTTAGCTTCTCTAGTGCAGAGGGGTAGAAAAGAAAACAAGGACGACCACAATGTGGTAGCTAACTT	GGGGGDGGGGGGGGGDGD==GGGGGDEGGGGGGGGFGGGGGGGGGGGGGF@DFCGGGGGFEGGGGGGGGGGGGFGGGGGGGFGGGGFGGGGGGGEGEGGGGGGGGGEGGGGGGGGGGGGGGGGGGGGGGGGGGGFGGGGGGGGGGGCCCBC	AS:i:0	XN:i:0	XM:i:0	XO:i:0	XG:i:0	NM:i:0	MD:Z:151	YS:i:0	YT:Z:CP
HISEQ09:337:CA3UFANXX:7:2106:3822:47814	163	VIRSorter_Ga0164292_10000001-circular-cat_2	45346	42	151M	=	45600	405	TTTTAAGTATGCAACTAAACCAAAAATGGGTACAAGTAATGTATTCAATGGTTTATTTTTAAATGCGTACGGAGAAAAGAAGATAGCGAAAGCTTCTAAAAAAGAACAAACAAAAACGAAAGGCAAAACCAAAAATGGCAAAAGCAAAAAA	CBBCCGGGGGGGGGGGGGGGGGGGGGGGGGGGGGGGGFGGGGGGGGGGGGGGGGGGGGGGGGGGGEGGGGGGGGGGGGGGFGGGGGGGGGGGGCCGGGGGGGGGEGGGGGGGGGGGGGGGGGGEGGEGGGGGEGGGGGGGGGGGGGGGGGG	AS:i:0	XN:i:0	XM:i:0	XO:i:0	XG:i:0	NM:i:0	MD:Z:151	YS:i:0	YT:Z:CP
HISEQ09:337:CA3UFANXX:7:2106:4337:48525	99	VIRSorter_Ga0164292_10000001-circular-cat_2	24277	42	151M	=	24393	267	AATAATCAATAGGATTACTTGATATGTCTTATGGTGCAAAAGATAAAAAGTATATGCAACTGTGTATTGAAACAGCTAAGATTTTTTCTACATGTGCAAAAAAACAATACGCAGCAGTCTTAATAGATGACAATAATCATATTGTTAGTGT	BBCCCGGGGGGGGGGGGGGGGGGGGGGGGGGGGGGGGGGGGGGGGGGGGGGGGGGGGGGGGGGGGGGGGGGGGGGGGGGGGGGGGGGGGGGGGGGGGGGGGGGGGGGGGGGBGGGGGGGGGGGGGGGGGGGGGGGGGGGGGGGGGGGGGG@	AS:i:0	XN:i:0	XM:i:0	XO:i:0	XG:i:0	NM:i:0	MD:Z:151	YS:i:0	YT:Z:CP
HISEQ09:337:CA3UFANXX:7:2106:4337:48525	147	VIRSorter_Ga0164292_10000001-circular-cat_2	24393	42	151M	=	24277	-267	GTCTTAATAGATGACAATAATCATATTGTTAGTGTAGGTTACAATGGTGGGCCAAGCGGTTTTGATCACTGTAAAGACGGTGGGTGTCCTAGACTGAGCGATAATTCACAAGCTGGATCGAATTATGATAACTGTATAGCAATTCACGCAG	BGGGGGGGGGGGGGGGGGGGGGGGGGGGGGGGGGGGGGGGGGGGGGGGGGGGGGGGGFGGGGGGGGGGGGGGGGGGGGGGGGGGGGGGGGGGGGGGGGGGGGGGGGGGGGGGGGGGGGGGGGGGGGGFGGGGGGGGGGGGGGGGGGCCBBB	AS:i:0	XN:i:0	XM:i:0	XO:i:0	XG:i:0	NM:i:0	MD:Z:151	YS:i:0	YT:Z:CP
HISEQ09:337:CA3UFANXX:7:2106:12608:48635	99	VIRSorter_Ga0164292_10000001-circular-cat_2	182097	42	151M	=	182287	341	CAACAGTTTTTGCAAGACTTATGGCTAACGAAGAAATTTCTACAGGAAGAGGTAGAACTTTATCTTTGCAAGAGATTACGCCTGGTTCGGAAACAGAAGCACCTAGATTTGGTGTAGTCGATCAAGCAGGAAATGTAGTACACGATCATAA	BBCCCDFGDGGGGF;FGGGGGGFGEFGCFBGGGGGGGFGGGGGGGGGGGGGBCFCEGEGGGGGGGGGGGGGGGGDGGGGGGEDFGEGGDBGDGGG>GGGGGGEGGGCFGCFDD=FFFGGGG@GGGCGGGGG8DGGGGGGGGGGDAGGGGGG	AS:i:0	XN:i:0	XM:i:0	XO:i:0	XG:i:0	NM:i:0	MD:Z:151	YS:i:0	YT:Z:CP
HISEQ09:337:CA3UFANXX:7:2106:12608:48635	147	VIRSorter_Ga0164292_10000001-circular-cat_2	182287	42	151M	=	182097	-341	TCAAAGTTACGGAACACCAAAAGCTGTTATAAAAGAATTTGAAAGAAAAAATTCAGGATTCTTAATCAACAATATAGATGGAACAGACATTGCGTTGAGCGATATTACTTCAGAGTCTCAACTTAGGCAATTTGCAGTACAAGAGTTGGAC	#EBC8.8.9.0@80=C.0=GFC080F0;C8CC0GFGGGF0@CDGGGGGGGFC0GFGF0EGGEGGGGGEE>EGEGEGGCGEGFB@@EFF</GGGGF<C>GGGGGGEGGGGDGGGGEBGGGGGGGGGFGGGGGGFDE@GGGGEGGGCE??3?B	AS:i:0	XN:i:0	XM:i:0	XO:i:0	XG:i:0	NM:i:0	MD:Z:151	YS:i:0	YT:Z:CP
HISEQ09:337:CA3UFANXX:7:2106:6318:50241	83	VIRSorter_Ga0164292_10000001-circular-cat_2	55586	42	151M	=	55437	-300	ACAGAAAGTACTATCTCTTTTAATGAGGGAACTCGCACTTTTTCTATAGCTCCTGTTTCTACTTCTTTTACTGTTTGGTGTGCTGGAAAGCGTTTTGTAAAAACTGGAACTGAAACAGTTCAGATACCAGATACTTCTGGTCTATATTATA	DGGGEBGGGGGGGGGGGGGFGGGGBGECCGAGGGGBGGBGGGFFGGGGGGGGGGGGGGGGGGGGGGGGGGGGGGGGGGGGGGGGGGGGGGGGGGGGGGGGGGGGGGGGGGGGGGGGGGGGGGGGGGGGGGGGGGGGGGGGGGGGG>CCCCC	AS:i:0	XN:i:0	XM:i:0	XO:i:0	XG:i:0	NM:i:0	MD:Z:151	YS:i:0	YT:Z:CP
HISEQ09:337:CA3UFANXX:7:2106:6318:50241	163	VIRSorter_Ga0164292_10000001-circular-cat_2	55437	42	151M	=	55586	300	CACCAAATATTTCTTTTAGTGGAAGTATTAATGACCTCTCTGACCTAACAATAACATCAGCTCAAAATGGACAGATACTTGAATATGATGGATCGGCTTGGGTCAATACAGTTCGTCCTTCAAATGAGCCAATGGGCCATGAAGATAAAAC	BCBCCGGGGGGGGGGGGGGGGGGGGGGGGGGGGGGGGGGGGGGGGGGGGGGGGGGGGGGGGGGGGGGGGGGGGGGGGGGGGGGGGGGGGFGGGGGGGGGGGGFGGGGGGGGGGGGGGGGGGGGGGGGGGGGFGGGGFGGGGGGGGGGGGGB	AS:i:0	XN:i:0	XM:i:0	XO:i:0	XG:i:0	NM:i:0	MD:Z:151	YS:i:0	YT:Z:CP
HISEQ09:337:CA3UFANXX:7:2106:19932:50439	83	VIRSorter_Ga0164292_10000001-circular-cat_2	53193	42	127M	=	53063	-257	AAGCAACAGACCTTGCCACGAGCGAAAAGGTATTAGAAAGCATTGACACAGATCAGGCAGCTGAGATCTTTGATGCCATCCCAGTTGATGAGCTGACTCCAGAAGAAGAAGCAGCTCTTGTTGAGGC	EDDCGFDF00=GCGC/GE/EBC/GGGGB0>0:0GGF@GF>GC1GEGGGGGGF1EGGGGG@GGGG>DCFGGGGEGF@GB1FGGDBCGGB1EDEGCC:DCEGGGGEGGGGGGGGGGGGGGGGGFCBB@B	AS:i:-5	XN:i:0	XM:i:1	XO:i:0	XG:i:0	NM:i:1	MD:Z:124T2	YS:i:0	YT:Z:CP
HISEQ09:337:CA3UFANXX:7:2106:19932:50439	163	VIRSorter_Ga0164292_10000001-circular-cat_2	53063	42	86M	=	53193	257	GTTCTGGACGAGCCACTTTCAGACGAGCAGTTTGCAGAAGTTGTTGGAATCCTTGAGTCCGACGCTGTCACAGAGGATCAAGTTTC	CCCCCGGCGGGGGGGGGGGGGGGGGGGGGGGGGGGGGGGGGGGGGGGGGGGGGGGGGGGGCGGGGGGGGGGGGGGGGGGGGGGGFG	AS:i:0	XN:i:0	XM:i:0	XO:i:0	XG:i:0	NM:i:0	MD:Z:86	YS:i:-5	YT:Z:CP
HISEQ09:337:CA3UFANXX:7:2106:20545:50758	99	VIRSorter_Ga0164292_10000001-circular-cat_2	127752	42	136M	=	127855	254	TTTAGTCTTCGTAGTCACTAGGATTGAATGTAAATACATTGGGAATCTCTTTAGCTAGAGATCTAACAACATCTTCTTGAGGTTGTTTAGTTAAACTCACTAAGTCTTCAACAATTTCCCATTGAGCAGTAGTAAA	ABB00EGGGGEGGGG>GGGGGGGGG>CGGGGGGGGEE>FFDCBDGGGGDCDGGGGCFFGG>DGFGGG1FFBBFBDGGECG1FGG>FGGGCFGGGGG>F@B=FF:00:@0=F0EB>DDGCGCCE0D0;C00<0=D@@	AS:i:0	XN:i:0	XM:i:0	XO:i:0	XG:i:0	NM:i:0	MD:Z:136	YS:i:0	YT:Z:CP
HISEQ09:337:CA3UFANXX:7:2106:20545:50758	147	VIRSorter_Ga0164292_10000001-circular-cat_2	127855	42	151M	=	127752	-254	GTCTTCAACAATTTCCCATTGAGCAGTAGTAAAGACGGCTAGAGTGATCTGGCCGTCTTCTTCTGTTAACACCGTTATAACAGAATCTTCCATATCAGGAATGTCGTCTAGACTAATTTGAAATTCCCCTGACGCACCATCCATCTCACCA	#@.E@BBGGGGGEGGGDED=GGE=GGEGGGGGGAFC8CEGGGDF@FGGGGBGGGBGGGGEGGFGGGGGBFGGGGGGGGGGGGGGGGGGGGGGGGGGGGCGGGGGGGGGGGGGGGFFGGFGGGGGGGGFCGGGGEGFGGGGGFGGGGCCCCB	AS:i:0	XN:i:0	XM:i:0	XO:i:0	XG:i:0	NM:i:0	MD:Z:151	YS:i:0	YT:Z:CP
HISEQ09:337:CA3UFANXX:7:2106:18084:51439	83	VIRSorter_Ga0164292_10000001-circular-cat_2	131610	42	151M	=	131504	-257	GTTGTTCTGTTGGATGAAGTAGAAAAAGCTCATCCAGATTTATGGAATACTTTTTTAAGAGTTTTTGATGATGGAGTATTAACTGACGGTAAAGGCGAAATTGTAGATTTTAAAAATACAATTATTATTATGACTACAAACCTTGGAAATG	EED@=GGFGDFGGGFGGCGGGGGGGGGGGGCGF>FGGGGGGGGGGGGGGGGGGGGGGGGGGGGGGGGGGGGGGGGGGGGGGGGGGGGFGGGGGGGGGGGGGGGGGGGGGGGGGGGGGGGGGGGGGGGGGGGGGGGGGGGGGGGGGGCCCCC	AS:i:0	XN:i:0	XM:i:0	XO:i:0	XG:i:0	NM:i:0	MD:Z:151	YS:i:0	YT:Z:CP
HISEQ09:337:CA3UFANXX:7:2106:18084:51439	163	VIRSorter_Ga0164292_10000001-circular-cat_2	131504	42	151M	=	131610	257	TCAACATAAACATGAGAACCAAAAACTAATAGGTTCCCCTCCCGGTTATGTTGGTCATGATGAAGGTGGGCAGCTAGTTAATTTAGTTAAAAAATACCCATCAACCGTTGTTCTGTTGGATGAAGTAGAAAAAGCTCATCCAGATTTATGG	BBCCCGGGGGGGGGGGGGGGGGGGGGGGGGGGGGGGGGGGGGGGGGGGGGGGGGGGFGGGGGGGGGGGGGGGGGGGGGGGGGGGGGGGGGGGGGGGGCEGGGGFGGGGGGGGGGGGGGGGGGGGGGGGGGGGGGEGGGGGEGGEGGGBGGG	AS:i:0	XN:i:0	XM:i:0	XO:i:0	XG:i:0	NM:i:0	MD:Z:151	YS:i:0	YT:Z:CP
HISEQ09:337:CA3UFANXX:7:2106:1351:51972	83	VIRSorter_Ga0164292_10000001-circular-cat_2	58968	42	151M	=	58799	-320	TTGTCCGCTACCTCATTGGGCTCTTCAGTGGTAGATTCTTCTTTAACTTCAGTAGGAAGTTTAACTAGCTTAACAGCAGCAACCCCAAACTTTACTGGTCCAGCTACATTAAACGGAAATTCTATATTGACAACGGATCTGACCTCGGTCC	GGGGGGEEGGD=DGGGGGGGGGGFGGGGGGGFCGGDEGGF@CGEGGGGGGGGGFGGGFCGGGGGGGGDGGGGGGEGGGGGGDGGGGGGCFGFGGGGGGGGGGGGGGGGGGGGGGGFGGGGGGGGGGGGGGGGGEGGGFGGGGGGECCCCCC	AS:i:0	XN:i:0	XM:i:0	XO:i:0	XG:i:0	NM:i:0	MD:Z:151	YS:i:0	YT:Z:CP
HISEQ09:337:CA3UFANXX:7:2106:1351:51972	163	VIRSorter_Ga0164292_10000001-circular-cat_2	58799	42	151M	=	58968	320	CAGTGCTACTCCAAACTTTACAATAGATGCTGGCGGTAAATTAAACTGGTCTTCTGGATCAGCTGTAGCAGATACTAACCTTTACAGATCTGCGGCTAATGTTTTAAAGACTGATGATAGCTTTGACGTAGCTTCTGGCAAAACATATAAA	BCCCCGGGGGGGGGGGGGGGGGGGGGGGGGGGGGGGGGGGGGGGGGGGGGGGGGGGGGGGGGGGGGGGGGGGGGGGGGGGGGGGGGGGGGGGGGGGGGGGGEGGGGFGGGGGGCFGGGGGEGGG0@GDGGEDEBEGGGG;@GEGGGGGGGE	AS:i:0	XN:i:0	XM:i:0	XO:i:0	XG:i:0	NM:i:0	MD:Z:151	YS:i:0	YT:Z:CP
HISEQ09:337:CA3UFANXX:7:2106:11365:51938	99	VIRSorter_Ga0164292_10000001-circular-cat_2	129657	42	151M	=	129783	277	ACGCAATGCTTTTGACATCATGCGTGCCTGCAAGCCCATCTGGTTTGCCTCCATGTCGCCCTCAAGCTCCGCCTTAGGGATCAAAGAGGCAACTGAGTCTACTACTACCAGACCGATCTCTCCGGTCCTAATAAGCTTGTCTACAATCTCT	B@A?BDGGGGGGGGGGGGGGCDFGGGGGEGGGGGGGEFGG1FFFGFG>DDBFGGGDFDB<BGGBGDGGGDGGGDDGGGGGBFGGGGCB0FCFDGGGGGGCGGG0;F>GD0@GGGG.CGGEEGGGGG:C=@DG=DCDD=EEGGGEB@G.CE=	AS:i:0	XN:i:0	XM:i:0	XO:i:0	XG:i:0	NM:i:0	MD:Z:151	YS:i:0	YT:Z:CP
HISEQ09:337:CA3UFANXX:7:2106:11365:51938	147	VIRSorter_Ga0164292_10000001-circular-cat_2	129783	42	151M	=	129657	-277	CCTAATAAGCTTGTCTACAATCTCTAAACCTTGCTCGCCGTAATCGGGTTGAGCTAAAAGTAATTCATCCAGATCTACGCCAACTGCTTGCATGTAAATTGGATCAAGAGCATGCTCTGCATCTACGTATGCACAACGAATACCAAGCTTC	@.EEGB@B@.;GD/C@EC6G=GED69/6.GBGGAGC>.GGGGGGGG@GGG>GFGGGGEGFCDB11CF@DGF1DGGGGGFCC:DFBGGGGGGGG@GGGDGGGGFCGGGB>GECFEGGC>GF>GFGGEGGGDCGGB>GGGFGGGGGGDAA3@A	AS:i:0	XN:i:0	XM:i:0	XO:i:0	XG:i:0	NM:i:0	MD:Z:151	YS:i:0	YT:Z:CP
HISEQ09:337:CA3UFANXX:7:2106:7308:52428	99	VIRSorter_Ga0164292_10000001-circular-cat_2	59132	42	151M	=	59250	269	TGCTACATCATCAGATTTTGTAACTGTAGTTACAACTGGCGGACTTTTAAGAAGGGTAACCATAGCTAATGCTGCGGTAGCAGGCCCTACTGGTCCTACAGGCCCTACTGGTCCTACAGGCCCTACTGGTCTTACAGGCCCTACTGGACTT	CCCCCGGGGGGGGGGGGGGGGGGGGGGGGGGGGCFGGGGGGGGGGFGGGGGGGGGGGGGGGGGGGGGGGGGGGGGGGFGGGGGGGGGGGGGGGGGGGGGGGGGGGGGGGGGGGEGFGGGGGGGGEEGGGGG/DBEGEGGGCD8EEGGGGGD	AS:i:0	XN:i:0	XM:i:0	XO:i:0	XG:i:0	NM:i:0	MD:Z:151	YS:i:0	YT:Z:CP
HISEQ09:337:CA3UFANXX:7:2106:7308:52428	147	VIRSorter_Ga0164292_10000001-circular-cat_2	59250	42	151M	=	59132	-269	GGCCCTACTGGTCTTACAGGCCCTACTGGACTTAAGGGTGATACGGGATCAACAGGACCAACTGGTGGCGCTGGCCCTACTGGACCCACAGGCCCTGGTGGCCCTGGTGGCCCTGCCGGTCCTACGGGACCCACTGGACCCACTGGTCCTG	D@GGGGGGGGGGGGGGGGGGGGGGGGGGGDGGGGGGGGGGGGGGGGGGGGEGGGGGGGGGGGFGGGGGCGGGGGGGGGGGGGGGGGGGGGGGGGGGGGGGGGGGGGGGGGGGGGGGGGGGGGGGGGFGGGGGGGGGGGGGGGGGGGBBBBB	AS:i:0	XN:i:0	XM:i:0	XO:i:0	XG:i:0	NM:i:0	MD:Z:151	YS:i:0	YT:Z:CP
HISEQ09:337:CA3UFANXX:7:2106:6643:53167	83	VIRSorter_Ga0164292_10000001-circular-cat_2	171118	42	151M	=	171036	-233	AAGCAGGGGCATAAAGAGATATGATTAATGCTAAAAATATCATTAAAAAGATATTAAGAGAATGGGGTCATGATATACTTTATCAAAGAAGAATATCTGACGATTTTTCATACTCAGAAGTTTTAGAAAGAATAACTACAAGAAGTCAGTT	F=0:<0<0>GGGC80GGEGGF?0@E00FB0@EGGEGGGG>FFE0>F:C;>EGGGGGB1CGF1/811GE1E1:1GGGGGGGGEGCCDDEFGGGF1C1GFE=/1@FEGGEGGGGGGGGGGEEG>GF@GF=@>GGGGFGCGGGCB;EGEBBAAB	AS:i:0	XN:i:0	XM:i:0	XO:i:0	XG:i:0	NM:i:0	MD:Z:151	YS:i:0	YT:Z:CP
HISEQ09:337:CA3UFANXX:7:2106:6643:53167	163	VIRSorter_Ga0164292_10000001-circular-cat_2	171036	42	141M	=	171118	233	TTAACGATACTAACGTATACGGCCCAAGGGATCTGTTCAGACAAGGTACAAGCGCCCAATCTGGCGTAGACGACCCCATGCCAAGCAGGGGCATAAAGAGATATGATTAATGCTAAAAATATCATTAAAAAGATATTAAGA	AB3BBB/FFGDCF>BF=@1FFGGGGGGG=BGGG1BFG@FGGC1::0FEFFF@BGABGGEG@F111E<CGGGGGACGGGGGEGG@0F>CC<DD>GGE0;C..686//8CDDGG/EE@8CE@GDGE@DGBGGG.DGGGDGGGE	AS:i:0	XN:i:0	XM:i:0	XO:i:0	XG:i:0	NM:i:0	MD:Z:141	YS:i:0	YT:Z:CP
HISEQ09:337:CA3UFANXX:7:2106:14819:53221	99	VIRSorter_Ga0164292_10000001-circular-cat_2	21454	42	151M	=	21658	355	ACCCTTGTGCCGAGCAATCGCTTGAGTCATACGAATGCTGCACCTTAGTAGAGACTTACTTGGGTAGACACGATTCTCTCGATGACTACAAGCGTACATTGAAGTTTGCTTATCTTTATGCAAAAACCGTAACTCTTCTTCCAACACACTG	CCCCCGGGGGGGGGGGGGGGGGGGGGGGGGGGGGGGGGGGGGGGGGGGGGGGGGGGGGGGGGFGGGGGGGGGGGGGGGGGGGGGGGGGGGGGGGGGGGGGGGGGDGGGGGGFGGGGGGGGGGGGGGGGGGGGGGGGGGGGG=EGGGGGGGD	AS:i:0	XN:i:0	XM:i:0	XO:i:0	XG:i:0	NM:i:0	MD:Z:151	YS:i:0	YT:Z:CP
HISEQ09:337:CA3UFANXX:7:2106:14819:53221	147	VIRSorter_Ga0164292_10000001-circular-cat_2	21658	42	151M	=	21454	-355	CCGGTGTTGCTGACTTTGCAGATACGAACGGTATGCCAGTTCTTCGTGATTGGATGGATCAAGGCTATAAGACTATTCAAAGATATGATAATATTTATTCTGAATGGCTAGGCGTACGTGAGTCAATTAAAATGACAACTGTTAAACCTTC	GGGGGBBGEGGGGGEGGEGGGGGGGGGGGGGGGGGGGGGGGGGDGGGGGGGGGGGGGGGGGGGGGGGGGGGGGGGGGGGGGGFGGGGGGGGGGGGGGGGGGGGGGGGGGGGGGGGGGGGGGGGGGGGGGGGGGGGGGGGGGGGFGGCCCCC	AS:i:0	XN:i:0	XM:i:0	XO:i:0	XG:i:0	NM:i:0	MD:Z:151	YS:i:0	YT:Z:CP
HISEQ09:337:CA3UFANXX:7:2106:13380:53845	83	VIRSorter_Ga0164292_10000001-circular-cat_2	114282	42	151M	=	114148	-285	GAATTGCTTACCTTCTGCAAGGTCAACTTTTGCTTGTTCAAGGGCACCTACTAGACCACGAATGACATCTTCTTGAGTATACAGACCATTTACCTTCTGGTAGATGGCCATAGTAAGGTCATCACTCTTGACAGGAATAGCCGAATACGAC	#GGGGGGGGGBFGGGGGGGGEGGEGF>BGGGGGGGGGGGFGGGGGGGGGGEGGGGGGGGGGGGGGGGGGGGGGGGGGGGGGGGGGGGGGGGGGGGGGGGGGGGGGGGGGGGGGGGGGGGGGGGGGGGGGGGGGGGGGGGGGGGGGGCCCCC	AS:i:0	XN:i:0	XM:i:0	XO:i:0	XG:i:0	NM:i:0	MD:Z:151	YS:i:0	YT:Z:CP
HISEQ09:337:CA3UFANXX:7:2106:13380:53845	163	VIRSorter_Ga0164292_10000001-circular-cat_2	114148	42	151M	=	114282	285	CCAGCCTGATCAAGATCACGAACAGCCTTCTGCACAATCTCAAGCGTAGACACAGGTCGACGGAATTCATCTTCCTCGTTATCTTGATACTGGGCAACTGCATTATTATTATCCACCAGGGTAGTCATGAACTTGAATTGCTTACCTTCTG	CCCCCGGGGGGGGGGGGGGGGGGGGGGGGGGGGGGGGGGGGGGGGGGGGGGGGGGGGGGGGGGGEFGEGGGGGGGGGGGGGGGGGGGGGGGGGGGGGGFGGGGGGGGGGGGGGGGGGGGGFEGGGGGGGGGGGGGGGGGGGGGGGGGGGG@	AS:i:0	XN:i:0	XM:i:0	XO:i:0	XG:i:0	NM:i:0	MD:Z:151	YS:i:0	YT:Z:CP
HISEQ09:337:CA3UFANXX:7:2106:14669:54165	83	VIRSorter_Ga0164292_10000001-circular-cat_2	59661	42	151M	=	59456	-356	CCTCGAAACTTTAGATTCAAACAAGAAGTACTTGTTCCAGATGAGCCGTACGATGTCTTCAACAGAAGAACGCAACTTCAGTATGGTTTTGTCATGGAAGAAGTGCAGGAATCCATCCCCGATTTAGTCATGCATAAATCTGCTGACGGGA	GGGGEGGGGGGGGGGGGGGGGGDEGGEGGGGGFCGGGGGGFGGGGGGGGGGGGGGGGGGGGGGGEGGGGGGGGGGGGGGGGGGGGFGGGGGGGGGGGGGGGGGGGGGGEGFBFGGGGGGGGGGGGGGGGGGGGGGGGGGGGGGGGGBBBAB	AS:i:0	XN:i:0	XM:i:0	XO:i:0	XG:i:0	NM:i:0	MD:Z:151	YS:i:0	YT:Z:CP
HISEQ09:337:CA3UFANXX:7:2106:14669:54165	163	VIRSorter_Ga0164292_10000001-circular-cat_2	59456	42	151M	=	59661	356	CAGTTGGTGGAATGTCTACGGTGAGGTAGATTTCCAGGGGCTTGTGTTTTATATGAACCCAGGACCATCTTCGGCAACCGAGGGCATAGTCCGTATTTCTACAGGCGAGTTAAAGAAAAACAGCGCTTCTGGAGTTTCTCTTCGTTCTTAC	ABBAAGGGGDGGGGGGGG@FB@DBFGGC@FFEGGCGGGGGGG>EGCC>FGGFGGGGGGGBBGFGBFGGGD@CD<ECBGGGGGG<FFGGCGB0FG0F8CDCGCGGB@.CG6>GE=6CEDGGGC.8C.C.C/C@C6/C@GGEGBB@E@GGGB#	AS:i:0	XN:i:0	XM:i:0	XO:i:0	XG:i:0	NM:i:0	MD:Z:151	YS:i:0	YT:Z:CP
HISEQ09:337:CA3UFANXX:7:2106:10429:55202	83	VIRSorter_Ga0164292_10000001-circular-cat_2	60349	42	151M	=	60166	-334	TCCAGTACACAGGTCTTGGTCAATCCATACTCTCATTCGTCGTCCTCTTCTTCTTCGTCATCGTCTTTTTTACTACCGTTAACTACACCATCTGGAATAGCAGCAAGTCTGCAATATCCACCGTCTTGTACTTTTTGCTTAACGATCTTAC	#GGGGGGGGGGGGGGGGGGGGGGGGGGGGGGGGGDGGGGGGGGGGGGGGEEGGGGGGGGGGGGGGGGGGGGGGGFEFGGGGGGGGGGGGGGFGGGGGGGGGGGFGGGGGGGGGEGGGGGGGGGGGGGGGGGGGGGGGGGGGGGGGFCCCBC	AS:i:0	XN:i:0	XM:i:0	XO:i:0	XG:i:0	NM:i:0	MD:Z:151	YS:i:0	YT:Z:CP
HISEQ09:337:CA3UFANXX:7:2106:10429:55202	163	VIRSorter_Ga0164292_10000001-circular-cat_2	60166	42	151M	=	60349	334	AGGGCATTCTTCAGCAGATTCTACTACGTCATCAAGTTTGTCATCAGCAAAAGATGCTAGCCCTGCTGAGCCTTCTGGGTTCCCCACTGCTGCACAATAGATCTTGTCTCCCTCTTTGACATAAGCCAGTCCGTCATCCATCATGACAAAT	BCBBBGGGGGGGGGGGGFGGGGGGGGGGGGGGGGGGGGGGGGGGGGGGGGGGGFGGGGGGGGGGGGGFEGGGGGGGGGGGGGGGGGGGGGGGGGGGFGGGCGGGGGGGGGGGGGGGGGGGGGGGGGGGGGGGFGGGGGGGGGGGG=BEGG=	AS:i:0	XN:i:0	XM:i:0	XO:i:0	XG:i:0	NM:i:0	MD:Z:151	YS:i:0	YT:Z:CP
HISEQ09:337:CA3UFANXX:7:2106:4677:55279	81	VIRSorter_Ga0164292_10000001-circular-cat_2	40377	42	151M	=	40020	-508	TCTACAAATGGGAATCTATGCTTTAGCTGCATCCGTTATGTTCCCTGAGAAGGAGATAACAGCCTCCCTACACTACCTTAGAACTAATAGGCTCAAGTCCCATACATATTCTGAAGAAGACCTCTTAGAGATCAAGAAGACGCTAGTGGAG	###@GGEGGGGCDDGGFC0=F8@FGGGEBGGFGF;00GGE;0>FF>GGGGGFEE0GGGGDFC//1GE@EDEGD><F>1C11@:>1GF=@D>GGCGGGFBGEGGGGDFC:@F>GGF1GGFEEF@F1CGGGGGGGGGGGBGGBGEEGFAA=?@	AS:i:0	XN:i:0	XM:i:0	XO:i:0	XG:i:0	NM:i:0	MD:Z:151	YS:i:0	YT:Z:DP
HISEQ09:337:CA3UFANXX:7:2106:4677:55279	161	VIRSorter_Ga0164292_10000001-circular-cat_2	40020	42	91M	=	40377	508	TGCGGTACTTGGAAACATAATACATTCTGTATTAGAAAATACAGTTTCTTCAGATTCACCACTTTCATTAGATGAAATGAAGATCAAATAT	A0A//=/FGGGE1EE:1:1:<CFGGCGGGE111=1<:FEGG1C@@F@EGG1FFC>G>@F1=FDGE1=BG1@@D>1==1F>FD:FG:=0:CC	AS:i:0	XN:i:0	XM:i:0	XO:i:0	XG:i:0	NM:i:0	MD:Z:91	YS:i:0	YT:Z:DP
HISEQ09:337:CA3UFANXX:7:2106:12012:55293	99	VIRSorter_Ga0164292_10000001-circular-cat_2	14145	42	151M	=	14378	384	TTAGGAAGAGAAATATACTTAGAATCCGCTGAGATTATATCTAAACCGTTCTACGTAAATAAAGACGTTGACCTATTAAGTATAGAGGTTGCAGAATACGTTCCTCAGTCAAATGAATCTAGAACATCTATAGATTACTATATAAGCGTAG	CCCCCGGGGGGGGGGGGGGGGGGGGGGGGGGGGGGGGGGGGGGGGGGGGGGGGGFGGGGGGGGGGGGGGGGGGGGGGGGGGGGGGGGGGGGGGGGGGGGGGGGGGGGGGGGGGFFGGGGEGGGGEGGGGGGGGGGGGGGGGGGGGGGGGG#	AS:i:0	XN:i:0	XM:i:0	XO:i:0	XG:i:0	NM:i:0	MD:Z:151	YS:i:0	YT:Z:CP
HISEQ09:337:CA3UFANXX:7:2106:12012:55293	147	VIRSorter_Ga0164292_10000001-circular-cat_2	14378	42	151M	=	14145	-384	TCTAGATAATACTAATATGCTTCCTCAAATAGCTTATTATAATACTCCAGAAATTCCAAGTCCAATAAAATCAATAAGATTTAGAGCAATAATGAAAAAAGCAAAGACCGGAAATTCTACTCCCATTTTAGGATCATACAAAATAGGTATA	=GGGGGGGGCF@EGGGGGGBEGB@GEGGGGGFGGFGFGGGGGGGGCGGGGGGGFGGGGGGCCGGGCGGGGGGGGGGGGGGGGGGGGGGGGGGGGGGGGGGGGGGGGGGGGGGGGGGGGGGGGGGGGGGGGGGGGGGGGGGGGGGGGCCCCC	AS:i:0	XN:i:0	XM:i:0	XO:i:0	XG:i:0	NM:i:0	MD:Z:151	YS:i:0	YT:Z:CP
HISEQ09:337:CA3UFANXX:7:2106:3430:55548	83	VIRSorter_Ga0164292_10000001-circular-cat_2	24902	42	120M	=	24740	-282	AAAAATAACCTTTGTGTTTATCCAGTTCAACAAGAAGAGGTAATGGGCGCAGAAATAAAGAGCAAGAAGCAAAGTGATGAGTAAAAAATTAAATACAAAGAAAAAAGTTAATGTAAAAGT	EFGGGD;;0GGFE<000@FBF@0F;D@<0GEDE1D@1E1FCGGB>=//>GGEGGF1GGFE=11FFFFDC1GFD:1CFE1F1F/FDFCF:GGGGGGF>GGGGGGFDBG@GGGGGFCBBBAA	AS:i:-3	XN:i:0	XM:i:1	XO:i:0	XG:i:0	NM:i:1	MD:Z:28C91	YS:i:0	YT:Z:CP
HISEQ09:337:CA3UFANXX:7:2106:3430:55548	163	VIRSorter_Ga0164292_10000001-circular-cat_2	24740	42	151M	=	24902	282	AATAGAAAAATGGCAGCTGGAAAATTAAATTATATTGTTACATATGAGGGGTTGAGCCAAGTATTTGGTTGCGCCTCAAAGAAGATTGCACTAGAATCGCCACCACCAGAAGGGTATTCTCTAAAGCATAAAAAAGTGTTGTTCATTACAT	BBBA?FGGE0FGGGEGDDGGGGEGGEGGGGGGGGGGFEFG>GCCGEFDE>CE/EGGGGGGGGGGFGCGGB<FGGGGDGGGGGBE>0FGGGEDDGEGFCBGGGGGE@FG=;@DFGFGGEEGGGE=FBD=/CCDGDD.DGDBG@GEGGGGGEE	AS:i:0	XN:i:0	XM:i:0	XO:i:0	XG:i:0	NM:i:0	MD:Z:151	YS:i:-3	YT:Z:CP
HISEQ09:337:CA3UFANXX:7:2106:20988:56087	83	VIRSorter_Ga0164292_10000001-circular-cat_2	76213	42	68M	=	75886	-395	ATTCCAGGAGACAAATGTCTTACACCGGGAAATAAAAGAGATTCATCTTCATCAACAGAACGTGAAGC	1F>111:111=11@>C1DB1F99/<FFE1:1:11>CF@CGGGGEGGEGGFC=11@FD1>FFC@<03<<	AS:i:0	XN:i:0	XM:i:0	XO:i:0	XG:i:0	NM:i:0	MD:Z:68	YS:i:-6	YT:Z:CP
HISEQ09:337:CA3UFANXX:7:2106:20988:56087	163	VIRSorter_Ga0164292_10000001-circular-cat_2	75886	42	114M	=	76213	395	GCAGAAGCCATAACTCCAGAAAGATCTTTAGGATATTTTTCAATATCTTCCATACTACTAAAGAAAGGTCTGAACAATGTGACGTTAGAATAAAAGTTATACAATGGTGGAGAA	A33ABGGG>FGGG11;EGGGGGDGC1==EFE>>FGGGG111=FGGE111=1=<C1:=11=FCGGGGG011111=1CB1:C11</0=FGDE;0DFE>0;=:D=FGE0000=E0:C	AS:i:-6	XN:i:0	XM:i:2	XO:i:0	XG:i:0	NM:i:2	MD:Z:72C8C32	YS:i:0	YT:Z:CP
HISEQ09:337:CA3UFANXX:7:2106:13881:56873	83	VIRSorter_Ga0164292_10000001-circular-cat_2	115559	42	151M	=	115396	-314	CACACTTTACGACCAGCTTCAACCCAGCTGCCTTTGCTGCTGCAAAAGACGCTGCCACGGTTGCAACCTTTTCAGGGAAGATTGTCATCTCCACTTTGAGGTTGGCCAACATGTCCGCAGAGACTCCCTTTGCAGAGAGTACATCCTTGGC	EGGGDGGCGGGDEGGEGEGDGGGGGEGGGGGGGEGGGGGGGGGGGGGGGGGGGGGFGFGGGGGGGDGGGGGGGGGGGGGGGGGGGGGGGGGGGGGGFGGGGGGGGGGGGGGGGGGGGGGGGGGGGFGGGGGGGGGGGGGGGGGBGFBBCCC	AS:i:0	XN:i:0	XM:i:0	XO:i:0	XG:i:0	NM:i:0	MD:Z:151	YS:i:0	YT:Z:CP
HISEQ09:337:CA3UFANXX:7:2106:13881:56873	163	VIRSorter_Ga0164292_10000001-circular-cat_2	115396	42	151M	=	115559	314	AACTCTTCGAGGAGCTTCCGCAGTTCCTCTGAGATGCCCATCGATGATCCGATGACGTCCAGAGTTCCTCCGTTAGCCCAGCATGAAGCCTTGAAGCCTGTAACGGCGACACCATCTTTGGTGACGAAGTTATTTGGCTTGATGTCGGTCA	BBCCCGGGGGGGGGGGGGGGGGGGGGGGGGGGGGGGGGGGGGGGGGGGGGGBGGGGGGGGGGGGGGFGGGGGGGGGGGGGGEGGGEGECG@FFGGGGGGGGGGGGFGGGGGGGGGGGEGCGGBDGGBGGEGGGGGGGGGGGBGGGGGGGGB	AS:i:0	XN:i:0	XM:i:0	XO:i:0	XG:i:0	NM:i:0	MD:Z:151	YS:i:0	YT:Z:CP
HISEQ09:337:CA3UFANXX:7:2106:12091:57478	99	VIRSorter_Ga0164292_10000001-circular-cat_2	69485	42	151M	=	69595	261	AAATACAACTTTGTGTTTTTTGCGGTTTTTAATCTTTGAAATAATCATCTTCGTCTTCAACTACTTCAAAGCAATCATCACAATACCATACTTTGTACATTTTATTAACTGTGATAAGATCGGTGTATCCACCTTGATTTTCATTAAATGG	BBCCCGGGGGGGGGGGGGGGGGGGGGGGGGGGGGGGGGGGGGGGGGGGGGGGGGGGG1:CGGDCGGECCFGGGGGFGGGGGGGGGCFCG@BGGGGGGGFGGGG@GGGGGGGGGGFFFDCF>0.F<FGGC@@C0@F0@GGGG//CD6C####	AS:i:0	XN:i:0	XM:i:0	XO:i:0	XG:i:0	NM:i:0	MD:Z:151	YS:i:-10	YT:Z:CP
HISEQ09:337:CA3UFANXX:7:2106:12091:57478	147	VIRSorter_Ga0164292_10000001-circular-cat_2	69595	42	151M	=	69485	-261	GTGATAAGATCGGTGTATCCACCTTGATTTTCATTAAATGGATTCTTGCAGTTATTGCAAAAATCATTGTGTATTTCGTCTAGTGCTTTAATCATGGCATCTTGCATTTCTTTATGATCCATCAGATGGAACTCCCCATTCTTGGCTTATC	#GBGGGGGGGGEGGGGGEGGGCGGGGGGGGGGGGGGGGGGGGGGGGGEGGGGGGGGGGGGGGGGGGGGGGGGGGGGGGGGGGEGGGGGGGGGGGGGGGFGGGGGGGGGGGGGGGGGGGGGGGGGGGGGGGGGGGGGGGGGGGGGGGCBBCC	AS:i:-10	XN:i:0	XM:i:2	XO:i:0	XG:i:0	NM:i:2	MD:Z:87C14C48	YS:i:0	YT:Z:CP
HISEQ09:337:CA3UFANXX:7:2106:15772:57430	99	VIRSorter_Ga0164292_10000001-circular-cat_2	13040	42	151M	=	13085	177	TATTAAGCTGCACAATACAAATACCACTGATGCCCCATTAGAGGTGATAAATGAAGGTCCAGTTTTTATTGGAGCCGACATATCGGGCGCTAATATATCAAATTATAAGAACTATTTTTACAATAAGGGAATATTTAGATTTCCCGAAACA	ABAB@FGGGGGGGGGEFGGGGGGG1EGG@@FGGGGGGGGGGGBFBBGGGEG>DGGG@B:FGE=F1CFGCFDCG1E9CAGGGGGGG/CEEGDGGGGEGGDGG000F@@DG0DGGGCGGGGG=0CGGGD/6.CGGGGBGGGB@ED//@GAGAG	AS:i:0	XN:i:0	XM:i:0	XO:i:0	XG:i:0	NM:i:0	MD:Z:151	YS:i:0	YT:Z:CP
HISEQ09:337:CA3UFANXX:7:2106:15772:57430	147	VIRSorter_Ga0164292_10000001-circular-cat_2	13085	42	132M	=	13040	-177	GATAAATGAAGGTCCAGTTTTTATTGGAGCCGACATATCGGGCGCTAATATATCAAATTATAAGAACTATTTTTACAATAAGGGAATATTTAGATTTCCCGAAACATTGGCCAACAGGGTTTACATTACATT	6CGDGF@C00@D0=DC.0GFCF=0F0>CAGGGF@DGBGGBBGE1BDBCGEGF>GFFC11GF1GCG@GDEGEGGGGF:==GGEGGF:CB@:DGF>G@DDGGF1:@E<01>GFB11GGF1GCG@GGD>FBA=A<	AS:i:0	XN:i:0	XM:i:0	XO:i:0	XG:i:0	NM:i:0	MD:Z:132	YS:i:0	YT:Z:CP
HISEQ09:337:CA3UFANXX:7:2106:6401:57647	99	VIRSorter_Ga0164292_10000001-circular-cat_2	34222	42	151M	=	34293	222	GAACGAAATTGATGATCGTTTATTAAAACGATTTACGGCAATAAAAAAGATGGAATATTTTATAGAAGAATCTGTGTATTATAGAACTCATTCCGAAGAAATGATAAAAGATAACAAGATGATTTTGTGGATTTCAAAACAAGAATCTGGT	BCCCCGGGGGGGGGGGGGGGGGGGGGGGEGGGGGGGGGGGGGGGGGGGGGGGFGGGGGGGGGGGGGGGGGGEGGGGGGGGGGGGGGGGGGFGEGGFGDGEGFGDGGGGGGGGGGGGGGGGGGGGGGGGGDG@DEGGGGGGEGGGGBEBEB@	AS:i:-5	XN:i:0	XM:i:1	XO:i:0	XG:i:0	NM:i:1	MD:Z:131A19	YS:i:-3	YT:Z:CP
HISEQ09:337:CA3UFANXX:7:2106:6401:57647	147	VIRSorter_Ga0164292_10000001-circular-cat_2	34293	42	151M	=	34222	-222	CTGTGTATTATAGAACTCATTCCGAAGAAATGATAAAAGATAACAAGATGATTTTGTGGATTTCAAAACAAGAATCTGGTAAAATACCACTATATGAAAATAGAAGTTGAAGAAAATAAGTTTCTTTCACAATGGAAATATTATGAAGTAG	@GGGEGF@@>GBGGGECFFC<<EFEGGGGGGGGGGGGGGGGGGGGEGGEGGGGGGGCGGD0GGGGGGGGGGGGGGGGGGGGGGGGGGGGGGGGGGGGGGGGFGGGGGGGGGGGGGGGGGGGGGGGGGGGGGGGGGGGGGGGGGGGGBBBAB	AS:i:-3	XN:i:0	XM:i:1	XO:i:0	XG:i:0	NM:i:1	MD:Z:60A90	YS:i:-5	YT:Z:CP
HISEQ09:337:CA3UFANXX:7:2106:11663:57955	83	VIRSorter_Ga0164292_10000001-circular-cat_2	195385	42	151M	=	195193	-343	AAACATTGGCAAAAAATGATGATGGACTCTCAGTATAGGGATATATCAGGAAGAATGCTAAGAGCCTTTCCAACTTATATGCTTTGGCTTATAGATGACTCAAACTTCTTTGCTGGAGTAAAATTGTTTGATAACTTTTTTGGATTGCAAT	GBGGGGGGFGGGGGGGGGGGGF@0F;GGGGGGGGGGGGGGGGGGGCGGGGGGGGGGGGGGGGGGGGGGF@GGCGGGGGFGGGGGGGFGGGGGGGGGGGGGGGGGG>GGGGGGGGFGGGGGGGGGGGGGGGGGGGGGGGGGGGGGGGCCCCC	AS:i:0	XN:i:0	XM:i:0	XO:i:0	XG:i:0	NM:i:0	MD:Z:151	YS:i:0	YT:Z:CP
HISEQ09:337:CA3UFANXX:7:2106:11663:57955	163	VIRSorter_Ga0164292_10000001-circular-cat_2	195193	42	151M	=	195385	343	ATTTCAAAAAAAGCAATAGGCACAGAGACTACTCAGATATACGATACAACTGCTCCAGATAGAGATCCTCAAGAATCACACACTGGTGTCCCTGGCGCTAAACCACTTCAAGGTTACATGGACACAATAGCATACCCAGGAACTGATAAAA	CCCCCGGGGGGGGGGGGGGGGGGGGGGGGGGGGGGGGGGGGGGGGGGGGGGGGGGGGGGGGGGGGGGGGGGGGGGGFGGGGGGGGGGGFGGGGGGGGGGGGGGGGGGGGGGFGGEFGGGFGGGEEGGGGGGGGGEGGGGGBGGEGGGGGGG	AS:i:0	XN:i:0	XM:i:0	XO:i:0	XG:i:0	NM:i:0	MD:Z:151	YS:i:0	YT:Z:CP
HISEQ09:337:CA3UFANXX:7:2106:18399:58056	99	VIRSorter_Ga0164292_10000001-circular-cat_2	72459	42	151M	=	72533	225	GGCGATAAAGCCAAACTGCTCTTGATCGAAAAATAACGATAAGATCTTTTGTCTCAGTATTCCAAGAAGCAGCGTGTAAAACGCTACTATCTTTAAAGTTGTGTAGTCTAAATGTCTCCATAATACTTTCCGTATAATATGTGTAGCGCCT	CCCCBGGGGGGGGGGGGGGGGGGGGGGGGGGGGGGGGGGGGGGGGGGGGGGGGGGGGGGGGGGGGGGGEDCFGGGGGGGGGDGGGGGGGGGGFGGGGGGGGGGGGGGGGGGGGGG=DFGGGGFEGGGGGGGFGGGGGGGGGGGGGGEGG.C	AS:i:0	XN:i:0	XM:i:0	XO:i:0	XG:i:0	NM:i:0	MD:Z:151	YS:i:0	YT:Z:CP
HISEQ09:337:CA3UFANXX:7:2106:18399:58056	147	VIRSorter_Ga0164292_10000001-circular-cat_2	72533	42	151M	=	72459	-225	TGTAAAACGCTACTATCTTTAAAGTTGTGTAGTCTAAATGTCTCCATAATACTTTCCGTATAATATGTGTAGCGCCTCCACTAGGAATCGAACCTAGAACGGGGGATTAGAAGTCCCATGTTATATCCATTTAACTACAGAGGCATTAGAC	GGEGGGDGBGEGBGGGGGGEGGGGGGGGGGGGGEGGGFGGGGGGGGGGGGGGGGGGGGGGGGGGGGGGD><GGGGGGGGGGGGFGEGGGGGGGGGGGGGGGFGGGGGGGGGGGGGGGGGGGGGGGGEGGGGGGGGGGGGGGGGGGGBCBBC	AS:i:0	XN:i:0	XM:i:0	XO:i:0	XG:i:0	NM:i:0	MD:Z:151	YS:i:0	YT:Z:CP
HISEQ09:337:CA3UFANXX:7:2106:17139:58523	83	VIRSorter_Ga0164292_10000001-circular-cat_2	45598	42	118M	=	45381	-335	GTAAAAGCAAAAAAAAGTAAATCTTGATTAAGACAACAAGATGGAACCAACTATCACCGTTGCCTTAATTGCTGCCGTAGGCGCTATTTTAGCTTCTCTAGTGCAGAGGGGTAGAAAA	GGDGBGC.GGCCGGCC@CFCEGGGF@GF<8:0:B0GGGGGDE:EBGF:F1:F:F09BE0BF=11BFCGDGGE<E99DFB>C9=1GGGGEGGF@FBCGGGGGGF>BGGGGGFFC:A:3A	AS:i:0	XN:i:0	XM:i:0	XO:i:0	XG:i:0	NM:i:0	MD:Z:118	YS:i:0	YT:Z:CP
HISEQ09:337:CA3UFANXX:7:2106:17139:58523	163	VIRSorter_Ga0164292_10000001-circular-cat_2	45381	42	25M	=	45598	335	GTAATGTATTCAATGGTTTATTTTT	BBBC0;F11F;1E11>FGG>CGGD>	AS:i:0	XN:i:0	XM:i:0	XO:i:0	XG:i:0	NM:i:0	MD:Z:25	YS:i:0	YT:Z:CP
HISEQ09:337:CA3UFANXX:7:2106:11759:58806	99	VIRSorter_Ga0164292_10000001-circular-cat_2	147930	42	151M	=	148068	289	GTTGCAGTAGGTCTAGGAGTTGCACCACACCACCTTGGAATGAGCATGGGCGGTGGCAATAGATCTGCTTCAGAGAGATTAGATACAGCACTATACGATAAGATTAAGCATTTCCAAAAGCAATTTGCAGAGATGGTAAGAGTAAACATTT	BBBBBDGGGGGE@CFGFGGCDGGGGGBGDGBFFFGDFGFCCFGGGEGGDGGGGGGGEEDEDFFGGGGGEEGGFEBCFGGGGFGGFGGGGB>D>CFEGG>F8FG0C0C8@GG@08F@00CFD06D/D@EGGGGB8DCDBEGGGGGGGGGGGG	AS:i:0	XN:i:0	XM:i:0	XO:i:0	XG:i:0	NM:i:0	MD:Z:151	YS:i:0	YT:Z:CP
HISEQ09:337:CA3UFANXX:7:2106:11759:58806	147	VIRSorter_Ga0164292_10000001-circular-cat_2	148068	42	151M	=	147930	-289	AGAGTAAACATTTTTAATGAAATACTATTCGAAGGTGGATTTGATCCGCTAGTTAATCCAACTGAGTCATCCATATCAGACAGATGCTACTTTAAATTTAACGAAATAGATGTTGACACTCAAGTCAAGAAAGAAACACATATAATACAAA	FGC@GF@909FF@EFF@C@FF0EGDC;00@EGGGGFBFB@DGDG>GGGEGGFFGGFC0B:FGCGDGDDGC11B<:1>GGF@FGGGGGFDFF:GFGGGGGGGGDFCGGGGDGFF1DGGGGGGB@GGB>F;GGBGGGGGGGFEGEGGGBB@BB	AS:i:0	XN:i:0	XM:i:0	XO:i:0	XG:i:0	NM:i:0	MD:Z:151	YS:i:0	YT:Z:CP
HISEQ09:337:CA3UFANXX:7:2106:2623:59459	99	VIRSorter_Ga0164292_10000001-circular-cat_2	198494	42	150M	=	198591	184	ACCAGGCTAAAACGTTTACTCTTAAAAGCTTAGACAGAAGAAATGGTGATGACACTGGTGCACCATCAAGTGATCAAATGATAATAGGTTTTGGATCTTTTAGAAATGTTGAAGATAAACAAAACCTAGATCAAATTTTTCCGGAAACAA	A:<A0FF@GCFE@CF1C@FBFGGG@1E@@1FGBG1E<F1C@:CGGG::F:FG@@GCG>CD1EG@@:1:F::FD1F@FDG@FCGGGE11FGGG>GGGDGG00FG0:00=0E>F08F0CGG088;F0.C<0C<F=FGG=D0800.CBGA.C@	AS:i:0	XN:i:0	XM:i:0	XO:i:0	XG:i:0	NM:i:0	MD:Z:150	YS:i:0	YT:Z:CP
HISEQ09:337:CA3UFANXX:7:2106:2623:59459	147	VIRSorter_Ga0164292_10000001-circular-cat_2	198591	42	87M	=	198494	-184	TTTTAGAAATGTTGAAGATAAACAAAACCTAGATCAAATTTTTCCGGAAACAAATGATTTACCAGCTATAGGAAAAAGTTTTGTAAC	>CGF:1:1C=1C1:::=11::<1:1DC1F1DGC1C111GE<9//91>FF1F:E:111F1>=1@G@GE1F==111;;@GC@;;@;:0<	AS:i:0	XN:i:0	XM:i:0	XO:i:0	XG:i:0	NM:i:0	MD:Z:87	YS:i:0	YT:Z:CP
HISEQ09:337:CA3UFANXX:7:2106:15592:60004	83	VIRSorter_Ga0164292_10000001-circular-cat_2	193421	42	151M	=	193329	-243	TAGCTCAACAAATAGTAGAAGTTGTTTTAGCTGGAGCTAATAGCTCTAACACTTTTGATAAGATATATGATGCTCTTGCAATTGATTACTTAAATACAAATGGCATAACAGCATCTGCAAAGTATGACTACATTAAGAGCAACAAGTCTCC	0GGFCGGGDFGGGGEGCEGGGFF>GFGGGGGCGGGGGGGGGGEGEGGGGFFE0EFGGGGGECGGGGGGGGGGGGGGGGGGGGCGGGGGGGGGEGGGGGGGGEDGGDGGGGGGGGGGGGGGGGGGGGGFGGGGGGGGGGGGGGGGGEBBABB	AS:i:0	XN:i:0	XM:i:0	XO:i:0	XG:i:0	NM:i:0	MD:Z:151	YS:i:0	YT:Z:CP
HISEQ09:337:CA3UFANXX:7:2106:15592:60004	163	VIRSorter_Ga0164292_10000001-circular-cat_2	193329	42	151M	=	193421	243	AATTGATATATCAGAAGCAGCTTTGTATAGAAACTTAGATACTGTAGTGCAACTTTCTCAAGACTTTACTATAAGTACATATAAGAAAAAAATAGCTCAACAAATAGTAGAAGTTGTTTTAGCTGGAGCTAATAGCTCTAACACTTTTGAT	B=ABBGGGGGGGGGGGGGGGGEFGGGGGGGGGGGGGGCGGGGGGGDGGEGGCGGGGGGGGGGGB>FGGGGEGGGGCGEGGGGG>FGGGGGGDGG>FDFGGGGGGGGGEGGGGGGFGGBGGGGGEGEEGG=GGGGGGGGGGGCGGEGE06B6	AS:i:0	XN:i:0	XM:i:0	XO:i:0	XG:i:0	NM:i:0	MD:Z:151	YS:i:0	YT:Z:CP
HISEQ09:337:CA3UFANXX:7:2106:20601:60050	83	VIRSorter_Ga0164292_10000001-circular-cat_2	184371	42	151M	=	184261	-261	GAGCATTTTGGGACCTAAACTTAGGTGGATTAGGTGACGTTCCTATCAAGCCAGAAGGTGCTTTAGGTAATATAGAAATATCTGAAATTGTTAGAAGATTTATTCCAAAAGAAAGAACAGATGTTACACAGATAAACCCAATAGCAAATAC	00000:0800EEF80GGC8CGF;0C080GFC;8/GGFFGGF@0FE0DGGF>C@GGF>FC>FDD@E1?1GGDGGE11EGGEGGFGCDGGGCC1@F:<=1@1DGGGGD>DE:1@GDGGGGGGGGGGG@DGGGGGGGGGGGGGG@GEEGCCCCC	AS:i:0	XN:i:0	XM:i:0	XO:i:0	XG:i:0	NM:i:0	MD:Z:151	YS:i:0	YT:Z:CP
HISEQ09:337:CA3UFANXX:7:2106:20601:60050	163	VIRSorter_Ga0164292_10000001-circular-cat_2	184261	42	151M	=	184371	261	ATACGGATTTGGATTTGCTTCACTAAGAGAAGGTTATGGATTTGGTCAATCTGACTTTCAGCCACAGGTATCTGTACTTCAGTCAGCATCTAAAGCTTATGGATCAGGAAGAGCATTTTGGGACCTAAACTTAGGTGGATTAGGTGACGTT	?AAABGF<FGDG1=FDCCGGEDBGCGG@FCBFGFGGGGCFG1EDCDGCG1FG>>CFEGGGCEFGGEFE:ECFGGGECGCECDGGGD1:FGGGGGCGECFCGGGEGGGGEG>FECDFCDGG<FB;.8CFF00CGGE9CB00@C@0F@@@6@#	AS:i:0	XN:i:0	XM:i:0	XO:i:0	XG:i:0	NM:i:0	MD:Z:151	YS:i:0	YT:Z:CP
HISEQ09:337:CA3UFANXX:7:2106:2879:60530	99	VIRSorter_Ga0164292_10000001-circular-cat_2	23870	42	151M	=	24024	305	TCCTGAAGTCGATATTCACGAACTTGTTCTTTGGAACTCTTTTAGTCCACACATAGCAGTTACCGAATTCCAAGCAATGAGAAACATGAGAATGAAGTATGTAAGTAGGTCTGGTGAGTTTGTTGATACAAAGTATCTATTCACTCTTGAC	CCCCCGGGGGGGGGGGGGGGGGGGGGGGGGGGGGEGGGGGGGGGGGGGGGGGGGGGGGGGGGGGFGCGGGGGGGGGGGGGGGGGGGGGGGEGGGGGGGGGGGGGGG@GGFEGGGGGFGGDGGGGGGGG=FGGGGGGGFGGGGGGGGGGGG#	AS:i:0	XN:i:0	XM:i:0	XO:i:0	XG:i:0	NM:i:0	MD:Z:151	YS:i:0	YT:Z:CP
HISEQ09:337:CA3UFANXX:7:2106:2879:60530	147	VIRSorter_Ga0164292_10000001-circular-cat_2	24024	42	151M	=	23870	-305	CATGCTCCTGATGATAACACCATAAACCTTGGGTTCAGCACAAACCCTGGTCAGCACAAATGCGGTCACGTCATGCTTAGAGACGATGGGAACTATGCAATACAGCCAAATAATAGAGTTAGATTATTCGATCCATCCTTTACAACTAAAG	GGGE@@EGGGGGGGGGGGGGGGGGGGGGGGGGEGGGGGGGGGGGGGGGGGGGGGGGGGGFGGGGGGGGGGGGGGGGGGGGGGGGGGGGGGGGGGGGCGGGGGGGGGGGGGGGGEGGGGGGGGGGGGGGGGGGGGGGGGGGGGGGGGBCBBB	AS:i:0	XN:i:0	XM:i:0	XO:i:0	XG:i:0	NM:i:0	MD:Z:151	YS:i:0	YT:Z:CP
HISEQ09:337:CA3UFANXX:7:2106:12500:60655	99	VIRSorter_Ga0164292_10000001-circular-cat_2	119269	42	151M	=	119331	213	TCTGACATGACAACCTCCAAGTTGTATGTAAGATGCGGATGTACAGAATGCACATACGACTACTATTTACTCGTTACAGGAGCTGTTAAGCCACTGTTGACCACACCAAAAGGTGCTGAGGTTGTAATCTAGTTACTACCCATAAAAGAAA	CCCCCGGGGGGGGGGGGGGGGGGGGGGGGEGGGGGGGGGGGGGGGGGGGGGGGGGGGGGGGGGGGGGGGGGGGGGGGGGGGGGGGGGGGGGGGGGGGGGGGGGGGGDGGGGGGGGGFGGEFFGGGGFGGDGGEGBDGGGGGGG@GGGGGGG	AS:i:0	XN:i:0	XM:i:0	XO:i:0	XG:i:0	NM:i:0	MD:Z:151	YS:i:-5	YT:Z:CP
HISEQ09:337:CA3UFANXX:7:2106:12500:60655	147	VIRSorter_Ga0164292_10000001-circular-cat_2	119331	42	151M	=	119269	-213	CTATTTACTCGTTACAGGAGCTGTTAAGCCACTGTTGACCACACCAAAAGGTGCTGAGGTTGTAATCTAGTTACTACCCATAAAAGAAAAACCACACTGGCTGTGTGGCTCTTCTTGACCGTTATAAATGCATAGGTGGTCAACCTTGGTC	GGGE@.6DGGGGGEGGGGGGGFGGGGGGGGGGGFGGGGGGGGGGGGGGGEGGGGGGGGGGF>GGGGGGGGGGGGGF>GGGGGGGGGGGGGFGGGGGGGGGGGGGGGBFGDGGGGGGGGGGGGFCFGGGGGGGGGGGGGGGGGGEGGCCCCB	AS:i:-5	XN:i:0	XM:i:1	XO:i:0	XG:i:0	NM:i:1	MD:Z:100A50	YS:i:0	YT:Z:CP
HISEQ09:337:CA3UFANXX:7:2106:14685:60558	99	VIRSorter_Ga0164292_10000001-circular-cat_2	80360	42	151M	=	80428	219	TGCGGTGTTCAGCAGAAACAACATTAAATTTTGTTTCTTTAACAAGTGATTTAATTTCTGCACCAGTAAAATACTTAGTTGCATGAGCTATAGCAGAATAATCATACGTATCTTCAGGAAGATAAATCTTAATAATTTCAATTCGTTCTTC	CCCCCGGGGGGGGGGGGGGGGGGGGGGGGGGGGGGGGGGGGGGGGGGGGGGGGGGGGGGGGGGGGGGGGGGGGGGGGGGGGGGGGGGGGGGGEGGGGGGGGGGGGGGGGGGGGGGGGGGGGGGGGGGGGGGGGGGGGGGGGGGGGGGGGG=	AS:i:0	XN:i:0	XM:i:0	XO:i:0	XG:i:0	NM:i:0	MD:Z:151	YS:i:0	YT:Z:CP
HISEQ09:337:CA3UFANXX:7:2106:14685:60558	147	VIRSorter_Ga0164292_10000001-circular-cat_2	80428	42	151M	=	80360	-219	AAATACTTAGTTGCATGAGCTATAGCAGAATAATCATACGTATCTTCAGGAAGATAAATCTTAATAATTTCAATTCGTTCTTCAAATGATGGCAAGCCAACAAAGAAGATCTTATCGAATCGTTCTGCACGAAGCATTTCTGGCTTAAGAT	GGGGGGGGGGGGFGGGGGFGGGGGGGGGGGGGGGGGGGFGGGGGGGGGGGGGGGGGGGGGGGGGGGGGGGGGGGGGGGGGGGGGGGGGGGGGGGGGGGGGGGGGGGGGGGGGGGGGGGGGGGGGGGGGGGGGGGGGGGGGGGGGGGCBCCC	AS:i:0	XN:i:0	XM:i:0	XO:i:0	XG:i:0	NM:i:0	MD:Z:151	YS:i:0	YT:Z:CP
HISEQ09:337:CA3UFANXX:7:2106:6263:60963	99	VIRSorter_Ga0164292_10000001-circular-cat_2	73473	42	151M	=	73548	226	ATAGTTCTATCATTCAGGTATATGAGCTCCATTTTTGTTGCCTTTCTTATATATAAATTGGTACACTTGTAAGATATCTTCCTTAAAGGAAGCTTGAGCAGATTCTCCAGATTTTAAAACATAATTTAGAGAATACAATGGGTAAATTGGC	BCBCCFGGGGGGGGGGGGGGGGGGGGEGGGGGGGGGGGGG>FGGFGGGGGGCF@CDGGEGEGECDGGGGGGCFDF@GFGG11EFC1:CC<CE>>EGG>DGGEGEGC0CDDGEGG>DF0FF>FDFGGC8;80FCG>DG0FGG=GGG=GG00<	AS:i:0	XN:i:0	XM:i:0	XO:i:0	XG:i:0	NM:i:0	MD:Z:151	YS:i:0	YT:Z:CP
HISEQ09:337:CA3UFANXX:7:2106:6263:60963	147	VIRSorter_Ga0164292_10000001-circular-cat_2	73548	42	151M	=	73473	-226	ATCTTCCTTAAAGGAAGCTTGAGCAGATTCTCCAGATTTTAAAACATAATTTAGAGAATACAATGGGTAAATTGGCCAACTACCTAGCCAATTAAGTTTTTGTTTATAATCTTTCATTTTGACATCAGTGCCAAAAAGATTAGATAAAACA	00BGGF0GGGGF0GGGG>GDGC00GGDFGEGFGGEGFGGGGGGFGFFF>GGGGGGG>GGFDFGGGFGGGFGGGGGGGGGGGGGGGGGGGGGGGGGGGGGGGECFGGGGGFGGGEF@:F1DGFGE1@1CGGGGGGGGGGGGGGGGGGCBCBB	AS:i:0	XN:i:0	XM:i:0	XO:i:0	XG:i:0	NM:i:0	MD:Z:151	YS:i:0	YT:Z:CP
HISEQ09:337:CA3UFANXX:7:2106:5332:61616	99	VIRSorter_Ga0164292_10000001-circular-cat_2	123912	42	135M	=	124118	261	TGGGCTCAGAAGACAAAACGGGTTGGTCTTTTCCCATTCGGAGTCATACTTGCTGACTACGATAAACATCCAATTGAAGCCCTTTTCAAGGCCAATCAGCTCGACATCAACCCAGTTGGCAATGGGAACTACCTT	AB30AFGGGGE;CF111E;E9F<9B/<FF>::F1=1>=1<E9E>FGF1CGGFEG@1::>:CGF/9CF111>:1@11=FGCC0:00:0=F0:0=E0;;@8@B0.;.FG@FG=FB.@;F800<;0D@DGEE///D=C	AS:i:-5	XN:i:0	XM:i:1	XO:i:0	XG:i:0	NM:i:1	MD:Z:61G73	YS:i:-9	YT:Z:CP
HISEQ09:337:CA3UFANXX:7:2106:5332:61616	147	VIRSorter_Ga0164292_10000001-circular-cat_2	124118	42	55M	=	123912	-261	CTCCAATAGGAAGATTCATGAGAGCTTCGACAAGCGCCCAATCCTTCTGGACCAT	C1F1?1E11GFE:111=11GF>1/CE:91:FGE</0011GGB0GGE@111003:<	AS:i:-9	XN:i:0	XM:i:3	XO:i:0	XG:i:0	NM:i:3	MD:Z:35T12C1T4	YS:i:-5	YT:Z:CP
HISEQ09:337:CA3UFANXX:7:2106:17511:61540	83	VIRSorter_Ga0164292_10000001-circular-cat_2	142399	42	151M	=	142334	-216	ATAAGTCTAAAAAAAATATTGAACTACATTAATAATGAAGTTTCAATAATAAAAAATATAGTCATATACTATTTAGGAGAAGAGTACAAAGATGAAACAGAAGGCGAAATCGCAAAGCACCTCGCAGACTGGACAAAAGCAGTTACGCACT	D@C8/...GGGGGGGGGGDGGGG@@FFD;0GGGFG>FEFC8000GGCGGBGGGGGGGGGGGGGGGGGGGGGGGGGGGGGGGGGGGGGGGGGGGGGGGGGGGGGGGGGGGGGGGGGGGGGGGGGGGGGGGGGGGGGGGGGGGGGGGGCCCCC	AS:i:0	XN:i:0	XM:i:0	XO:i:0	XG:i:0	NM:i:0	MD:Z:151	YS:i:0	YT:Z:CP
HISEQ09:337:CA3UFANXX:7:2106:17511:61540	163	VIRSorter_Ga0164292_10000001-circular-cat_2	142334	42	151M	=	142399	216	GGGCATGTAGAGAGTTTGTAAAGCAGTATGACATAGCTATTTCTCATACAAGTTTTGGGCATTTAATAAGTCTAAAAAAAATATTGAACTACATTAATAATGAAGTTTCAATAATAAAAAATATAGTCATATACTATTTAGGAGAAGAGTA	BCCCCGGGGGGGGGGGGGGGGGGGGGGGGGGGGGGGGGGGGGGGFGGGGGGGGGGGGGGGGGGGGGGGGGGGGGGGGGGGGGGGGGGGGGGGGGGGGGGGGGGGGGGGGGGGGGGGGGGGGGGGGGGGGGGGGFGGGGDGGEGE@BGGGGG	AS:i:0	XN:i:0	XM:i:0	XO:i:0	XG:i:0	NM:i:0	MD:Z:151	YS:i:0	YT:Z:CP
HISEQ09:337:CA3UFANXX:7:2106:6925:62974	83	VIRSorter_Ga0164292_10000001-circular-cat_2	7252	42	151M	=	7198	-205	TAGCATTTCTTCTCCTAGCACAAGTATAGCGCCTGTGTACGGTGGAACTTCTACCTTTGAAGGAACCGCTAAGGGAACAATAACCGCCTATACAGAAATAAATTCTGCTGACGAAGCTCTTATAGATCTTTCTACAATTTCAAATATGATT	=EGGGG=GGGGGGEGGGGDGEEGGGC.GGGEEF0GBFFFC>GFGGFGGGGGGGGGF>CFGGCFECGGGGGGGGGEGGGFGGGGGAFEFEGGGGGGGGGGEGGEFGFDGGGGGGGGGGGGGGGGGGGGGGGGGGGGGGGGGGGGGFEACBBB	AS:i:-5	XN:i:0	XM:i:1	XO:i:0	XG:i:0	NM:i:1	MD:Z:70C80	YS:i:-5	YT:Z:CP
HISEQ09:337:CA3UFANXX:7:2106:6925:62974	163	VIRSorter_Ga0164292_10000001-circular-cat_2	7198	42	151M	=	7252	205	CGATCCAAAGTTTGGTCCTAACGCAGAGGGTTTTTCTATCAGTAATGTTGAGTTTAGCATTTCTTCTCCTAGCACAAGTATAGCGCCTGTGTACGGTGGAACTTCTACCTTTGAAGGAACCGCTAAGGGAACAATAACCGCCTATACAGAA	BBBBBGGGGGGGGGGGGGGGGGGGGGGGGGFGGGGGGGFGGGGGGGGGGGGGGGGGGGGGGGGGGGGGGGGGGGGGGGGGGGGGGFGGGGGGGEFDFGGGGGGGGGGGGGGGGGFGGGGGGGDGGGGGGGGGGGGGGGGGGGGGGEEGGGG	AS:i:-5	XN:i:0	XM:i:1	XO:i:0	XG:i:0	NM:i:1	MD:Z:124C26	YS:i:-5	YT:Z:CP
HISEQ09:337:CA3UFANXX:7:2106:13647:64254	83	VIRSorter_Ga0164292_10000001-circular-cat_2	144295	42	151M	=	144174	-272	ATGCATATGATGATTACTATGGTTCTTTCTCTTACGAGATTGAGCTTCTTGCAACTAAAAATCAAGCTTCTAGCGCAACTGGACTTTCAGTAACAAAACATACGTATAGTAAAAATTATAAACTTTCTTTCAATAAAGAAGAGATAGATCC	GGGGGGGGGGGGGGGGGGGGEGGGGGGGGGGGBGGGGGGGGGGGGGGGGGGGGGGGGGGGGGGGEGGG>GGGGGGGGGGGGGGGGGGGGGFGGGGGGGGGGGGGGGGFGGGGGGGGGGGGGGGGGFGGGGGGGGGGGGGGGGGGGGCCBCC	AS:i:0	XN:i:0	XM:i:0	XO:i:0	XG:i:0	NM:i:0	MD:Z:151	YS:i:-5	YT:Z:CP
HISEQ09:337:CA3UFANXX:7:2106:13647:64254	163	VIRSorter_Ga0164292_10000001-circular-cat_2	144174	42	151M	=	144295	272	ACAAGTGGGCAATCAGTAGTGTATACTACAAACGGTATAGATCTTTACAATACAAACGCTGTTGTAGACACTCCAATATTTACTATAGATTTAAATACGCAAACTTCTGTTACCGGACTCAATGCATATGATGATTACTATGGTTCTTTCT	BCCCCGGGGGGGGGGGGGGGGGGGGGGGGGGGGGGGGGGGGGGGGGGGGGGGGGGGGGGGGGGGGGGGGGGGGGGGGGGGGGGGGGGGGGGGGGGGGGGGGGGGGGGGGGGGGGGGGGGGGGGGGGGGGFGGGGGGGGGGGGGGGGGGGGG	AS:i:-5	XN:i:0	XM:i:1	XO:i:0	XG:i:0	NM:i:1	MD:Z:27T123	YS:i:0	YT:Z:CP
HISEQ09:337:CA3UFANXX:7:2106:20149:64938	83	VIRSorter_Ga0164292_10000001-circular-cat_2	161351	42	151M	=	161164	-338	GGAAAAGTTTCTATTTTATTTAATGTGACTGGAGAATGTGCTAACTCGCCTCAGTATACAATAATACAAGATATATATAACCAATATAAAGATTTAGGCTTTGAAGCCTTAGCTTTACCCAGTACAGACTTTTGCCAAGATGCATATGGTG	#GGGF=GGGGGGGGDGEEF@GGGGGGGGCGGGGGGGGGGGDDFGGGGGBGGGGEGGGGGGGGGGGGGGGGGGGGGGGGGGGGGGGGGGGGGGGGGGGGGGGGGGGGGGGGGGGGGGGGGGFGGGGGGGGGGGGGGGGGGGGFGGGGCCCCC	AS:i:0	XN:i:0	XM:i:0	XO:i:0	XG:i:0	NM:i:0	MD:Z:151	YS:i:0	YT:Z:CP
HISEQ09:337:CA3UFANXX:7:2106:20149:64938	163	VIRSorter_Ga0164292_10000001-circular-cat_2	161164	42	151M	=	161351	338	AATGAAATTGGCCAGTCAGTTACACCATCTAGTGGGATTCAACTCGCAACACTGCCGACGCTATCGAAAGCTGATTAAAGTGGAAGAAAAAACAGAACAGTCATTTGTGGAATATGTAGATAATAATATATATGATTTTCCACTCAAATCC	BCBBCGGGGGGGGGGGGGGGGGGGGGGGGGGGGGGGGGGGGGGGGGGGGGGGGGGGGGGGGGGGGGGGGGGGGGGGGGGGGGGGGGGGGGGGGGGGGGGGGGGGGGGGGGGGGGGGGGGGGGGGGGGGGGGGGGGGGGGGGGGGGGGGGG#	AS:i:0	XN:i:0	XM:i:0	XO:i:0	XG:i:0	NM:i:0	MD:Z:151	YS:i:0	YT:Z:CP
HISEQ09:337:CA3UFANXX:7:2106:13957:66652	83	VIRSorter_Ga0164292_10000001-circular-cat_2	102056	42	151M	=	101910	-297	CTTATTGTTGTAATAATATTAAGCATTGTGTTCCTTATGGCTTGAATGGGTCGTTAAAAATTGAATTTAAATCAAATTTTGGTTTTGAAGTTTTGCGAGGAGTAACAGGTAAAGCTGATACTGCAAAAAACAAATTAACTTGTGAGCGTCG	8GGGGGGGGGGGGGGGBGGGGGGDEGGGGGGGGGGGGGGGGGGGGGGGGGGGGGGGGGGGGGFGGGGGGGGGGGGGGGGGGGGGGFGGGGGGGGGGGGGGGGGGGGGGGGGGGGGGGGGGGGGGGGGGGGGGGGGGGGGGGGGGGGCCCCC	AS:i:0	XN:i:0	XM:i:0	XO:i:0	XG:i:0	NM:i:0	MD:Z:151	YS:i:0	YT:Z:CP
HISEQ09:337:CA3UFANXX:7:2106:13957:66652	163	VIRSorter_Ga0164292_10000001-circular-cat_2	101910	42	151M	=	102056	297	GTTGATAGTCTCTGGCTTCACTTAGTGGAGCTTCGTATGGAAACCATACTCGACTTCGACCAGGTGCATAGTTAGAAACGTCAGTGCCAAGTTGAGGTACAATATTCTCTTCGAGGTATTGAACTGCTTTAGCAACACGTTCTGGACTTAT	CBCCCGGGGGGGGGGGGGGGGGGGGGGGGGGGGGGGGGGGGGGGGGGGGGGGGGGGGGGGGGGGGGGGGGGGGGGGGGGGGGGGGGGGGGGGGGGFGGGGGGGGGGGGGGGGGGGGGGGGGGGGGGGGGGGGGGGGGGGGGGBGGGGGGGG	AS:i:0	XN:i:0	XM:i:0	XO:i:0	XG:i:0	NM:i:0	MD:Z:151	YS:i:0	YT:Z:CP
HISEQ09:337:CA3UFANXX:7:2106:20722:67245	99	VIRSorter_Ga0164292_10000001-circular-cat_2	147226	42	151M	=	147338	199	ATCTGTTTTGGAAAGAGGGTTGGCAAATTGTTGGAGAAAATCCAGAAGCTGTAGCCTACTTATATCAGAGAATAGACTATATGGAAATGGCTATGAGAAGGCCGTTTTTAGATTTTCTTATTGATTTATATGATCAATTATTTAAATTTTT	CCCCCGGGGGGGGGGGGGGFGGGGGGGGGGGGGGGGGGGGGGGGGGGGGGGGGGDGGGGGGGGGGGGGGGGGGGGGGEGGGGCGGGGGECC0BGGGGGGGEC@E8>0CBGGFG>0FGEGGGGCCG0FCC088=CDD==@@@EGBEB/@###	AS:i:-5	XN:i:0	XM:i:2	XO:i:0	XG:i:0	NM:i:2	MD:Z:129C20C0	YS:i:0	YT:Z:CP
HISEQ09:337:CA3UFANXX:7:2106:20722:67245	147	VIRSorter_Ga0164292_10000001-circular-cat_2	147338	42	87M	=	147226	-199	TTTTCTTATTGATTTATCTGATCAATTATTTAAATTTTCAAACGTATTTATAGTTAAAGCTAGAGCTGATTTAGCAGAATATTTTCC	GGE<1E:1FE11@F<1:1E11@1E1GF1GGGGEGGGGGGGGDGGGGGGGGG>GGGGGGGGGGGGGGGGGGGGFGGGGGGGGGCCCCC	AS:i:0	XN:i:0	XM:i:0	XO:i:0	XG:i:0	NM:i:0	MD:Z:87	YS:i:-5	YT:Z:CP
HISEQ09:337:CA3UFANXX:7:2106:6516:67582	99	VIRSorter_Ga0164292_10000001-circular-cat_2	76295	42	151M	=	76514	370	GTTGTTCTATTGCATTTTCAGCAAAAGATATATTTTGAAATTCAGTATCAATAATAGGAGAAGTGGTTATTTTTTTAGAAGAAATTCCTGATTCATTAGATACTTTTAATAAGTAATCACAAACAGCATAAGAAGCGTATCGATCAGGAAA	@:A=A@FFGGGD@GDFEEEDGG>GGGGBDGGGCE>E1/F@1:FGGEEF>11>=1>1:111<=111>EDGGGGGGCGGGGGEGGDF11=11=B00=CFCDG0;=CFG0F0=@F>F@D>0@D00CC0F>FG0F=0C@0.FGB0.@C@.66/@@	AS:i:0	XN:i:0	XM:i:0	XO:i:0	XG:i:0	NM:i:0	MD:Z:151	YS:i:-3	YT:Z:CP
HISEQ09:337:CA3UFANXX:7:2106:6516:67582	147	VIRSorter_Ga0164292_10000001-circular-cat_2	76514	42	151M	=	76295	-370	GAGATAACATAATTTAAACAATCTCCGATTGTTGGATATAGGAAGCAACTTCATCATGTTGAAATTCACTAAAGAAATCTTTATTAGGATCTTCATAATTAAGAAGTACAGACTTATATATAGAAGAAATAATATATGGATTAGAAATATA	0:00F@FF0GF9<0C0>G@F9///>0GGFB=0CCCGDF:B0E0E000FFF00DFCC0FC1E:::1GEGDGFE:F@DF1111=E:@GGGG>D>1EGGGGCGGGGGDF>FGGGF=1C11GGGGGGFGGFF;1E;1EGGGCECGGGGGGBBAAB	AS:i:-3	XN:i:0	XM:i:1	XO:i:0	XG:i:0	NM:i:1	MD:Z:3T147	YS:i:0	YT:Z:CP
HISEQ09:337:CA3UFANXX:7:2106:13550:68240	99	VIRSorter_Ga0164292_10000001-circular-cat_2	112990	42	151M	=	113112	273	GGGTTGTTGTCGATACGAGTGAACAGATCGCACAAGTAATCTACCCATGCTTCTGCGGTCATGATGCTACGCTTGACAGTGAGCTTTTGGTGTTCTTGAGCTGCCTTAAGCAATTCTTCTTCTGTCCATTCGATATTGAACAGCACCTCTG	CCCBCEGGGGGGGGGGGGGGGGGGGGGGGGGGGGGGGGGGGGGGGGFGGGEGGGGGGGGGG1EF1FEGGGGGGFGGGGGGGGCGGFGGGGGGGGGGGGFGGGGGGGGGG=DGFGGEGGGGGGGGGGBDEGGEGGGGGGBEGGGGGGGGGGE	AS:i:0	XN:i:0	XM:i:0	XO:i:0	XG:i:0	NM:i:0	MD:Z:151	YS:i:0	YT:Z:CP
HISEQ09:337:CA3UFANXX:7:2106:13550:68240	147	VIRSorter_Ga0164292_10000001-circular-cat_2	113112	42	151M	=	112990	-273	TGTCCATTCGATATTGAACAGCACCTCTGGCTCAACAAGAGTTGTATTGAGATGGTCTGACATTTGAGAAACAGTGGTCCGCACCAGCATTTCTCGCATTATGTGCATCTGACACCAAGGTGACTCTTCAACTGTAGTAGTCTCAAGGTCC	GGCGGGGGGGGGGGDGGGGEGC0GGGGGGGGDBGFEGEGGGGGGGGGGGGGGGGGGGGGGGGGGGGGGFEGGGFGDEGGGGGGG>GCGGGGGGGGGGGGGGGGGGGGGGGGGGFEFDG>EGGGGGGGGGGGGGGGGGGGGGGGGGGBBABB	AS:i:0	XN:i:0	XM:i:0	XO:i:0	XG:i:0	NM:i:0	MD:Z:151	YS:i:0	YT:Z:CP
HISEQ09:337:CA3UFANXX:7:2106:15905:68171	83	VIRSorter_Ga0164292_10000001-circular-cat_2	110278	42	151M	=	110173	-256	CCGTTAATCGAGCCAGTGAACTTGACTGTCTTGCCAACTACGAGGCTCTGTGTACGAGCAGTAGATTGCAAGTTGTCAATGTTCTCTGCGATTGCCGAGAAGAGGTCACCTGAGAGACCGAACTTGTTGAGGATGGATGGATTGGACATGG	CGGGGGGGGGGGGGGGGGGGGDGGGGGGGGGGGGGGGGGGGGGGGGGGGGGGGGGGGGGGGGGGGGGGGGGGGGGGGGGGGGGGGGGGE==<<GGGGGGGGGGGGGGGGGGGGGGGGGGGGGGGGGGGGGGGGGGGGGGGGGGGGGCBBCC	AS:i:0	XN:i:0	XM:i:0	XO:i:0	XG:i:0	NM:i:0	MD:Z:151	YS:i:0	YT:Z:CP
HISEQ09:337:CA3UFANXX:7:2106:15905:68171	163	VIRSorter_Ga0164292_10000001-circular-cat_2	110173	42	151M	=	110278	256	GTAACAAGCAGGTATTCCTTACCAGTGTACGGTGACGACTGGCGAAGAACTGAAAGTCGGGACAAGTTAGCTTCACGAAGAGTAACTTCTGCAGGAACTTCAACGCCGTTAATCGAGCCAGTGAACTTGACTGTCTTGCCAACTACGAGGC	CCCCCGGGGGGGGGGGGGGGGGGGGGGGGGGGGG=FGGGGGGGGGGGGGGGGGGGGGGGGGGGGGGGGGGGGGGGGG/EG<DGGGGGFGGGGGGGFGGGGGGGGGGGGGGGGGGGGBGCDEEGGBEGGGGGGGGGGGGGGGGGGGGGGGG8	AS:i:0	XN:i:0	XM:i:0	XO:i:0	XG:i:0	NM:i:0	MD:Z:151	YS:i:0	YT:Z:CP
HISEQ09:337:CA3UFANXX:7:2106:8048:68591	99	VIRSorter_Ga0164292_10000001-circular-cat_2	190162	42	151M	=	190357	346	TCTCTAACATAGATGCGGTTGATCGAATGACTGCAGCAATGAGGCAAAGAATTATAGCAAGATCTTCCCAAACAAGAGCTGACAAAATGGCAGTACAAACAGCTCAACAAGCTTATGAGTTTGGAGTTGCAGGATTAAGAAGAGAAGCAGG	BBCCBCDGGGGGGGGGGGGGGGFGGGGGGGGGGGGGGEGCCBFGGGGGGGGGGGGGGGGGGGGGGGGFGGGGGGGGGGGGGGGGGGGGFFGGGGGGGGGGGGGGGGGGGB@00F=GECG8CF@FGGFBCGGGGGGEGGGGGGGGGGEBGGG	AS:i:0	XN:i:0	XM:i:0	XO:i:0	XG:i:0	NM:i:0	MD:Z:151	YS:i:0	YT:Z:CP
HISEQ09:337:CA3UFANXX:7:2106:8048:68591	147	VIRSorter_Ga0164292_10000001-circular-cat_2	190357	42	151M	=	190162	-346	CAAGAGCCCCACTGCCGATATCAACCGATTTATCTAAAATGACCTTGGATGAAGCTTTGGCTTTTATCGATGCTTCTAGGAATATAAGAAGAGGAAAAGGTGTAGCAAAGAGGGCATTGACTGATGAAGAAAGTATAATAACTGAATTTGC	EGGGGGA;EGG:>AAGCF0GF.C8.B>GGGGF>GGGGGGGGGGF>GGGGGGGCGDGGEGDGEGGGGGGGGC1DE:11B>GGGGGGGGGGGFGGGGFGGGGGGGGGGGDGGGGGFEGGGGGEGGGEGGGGGGGGGGGGGGGGGGGGCBBB@B	AS:i:0	XN:i:0	XM:i:0	XO:i:0	XG:i:0	NM:i:0	MD:Z:151	YS:i:0	YT:Z:CP
HISEQ09:337:CA3UFANXX:7:2106:11975:68506	99	VIRSorter_Ga0164292_10000001-circular-cat_2	79371	42	151M	=	79672	452	AATCTGCTTTTCTAAGTTCTCGATAGACTCATCAAATTCTTTAAATCTTTCATCTATTTTAGCAGACATAGATATAATAAGTTGCTGAGTTTGTTCTCTAAGCAAATCTATATCGTTTATTCCTTCAAATAATGAATCATCTGACATTACG	CCCCCGGGGGGGGGGGCGGGGGGGGGGGGGGGGDGGGGGGGGGGGGGGGGGGGGGDGGGGGGGEGGGGGGGGFGGGGGGGGFGGGGGCBFGGGGGGGEFGCG>:FDFGGGG>@0=EFGEFGG>FF>FGGGE>FFCFGGGGGGGGFGGG=@0	AS:i:0	XN:i:0	XM:i:0	XO:i:0	XG:i:0	NM:i:0	MD:Z:151	YS:i:0	YT:Z:CP
HISEQ09:337:CA3UFANXX:7:2106:11975:68506	147	VIRSorter_Ga0164292_10000001-circular-cat_2	79672	42	151M	=	79371	-452	TGCGAGCTTTAAAATGACCGGCTTTCCAGATGAATGCAGAAGTATCTACATTGTCACCTGATTGCCAATACTGGCATTTAAAGATTCTACTAATTGATTGACCAGCAGCAGTCATTGTTCCACCGTAAGAAACATATGCTTCAGGTGTAGC	GGGEGGF@CGEGGGGGGGGDGGFC8;GGGGGGGGEGGGGGGGGGGGGGGGGGGGGGDBCGGEGGGGGGGGGGGFEGGGGGGGGGGGGGGGGGGGGGGGGGGGGG>D@GDGGGGGGGGDDGGGGGFCGGGGGGGGGGGGGGGGGGGGCBCBC	AS:i:0	XN:i:0	XM:i:0	XO:i:0	XG:i:0	NM:i:0	MD:Z:151	YS:i:0	YT:Z:CP
HISEQ09:337:CA3UFANXX:7:2106:18079:68506	83	VIRSorter_Ga0164292_10000001-circular-cat_2	128478	42	151M	=	128349	-280	AAGTTCTTATAAGATTGACCAGTGTCATCCATAATTCTACTAGCAGCTTCTCCAGACCCTTTACTAACATTCCTAGCCTGTTCGTACATAGCTTTTATTTCACCAGATGAAGGTTGCACAGTACGAACTACTGGCTTCATGGATCTACTCA	GE@=GGGGGF0GG@EGGGGGGCGFGGG>CEGGGC0F0GFFC0FBCDF0EFCGD>FFFEFGGGGGCGDGCFGD>G>EGGGEBDFCGEF>CGFF@CFGGGGFEGGGGGGGGGEGG@CEGDG@GGFGGCGGGF=FF1GGDGGEFFC>FBBA3BA	AS:i:0	XN:i:0	XM:i:0	XO:i:0	XG:i:0	NM:i:0	MD:Z:151	YS:i:0	YT:Z:CP
HISEQ09:337:CA3UFANXX:7:2106:18079:68506	163	VIRSorter_Ga0164292_10000001-circular-cat_2	128349	42	124M	=	128478	280	AAATCACCTGGTTGAAATGGATGATCGGTACCATGAAACAGAATTCCATTAATAGCACTTTGTTTAAGAGATTCAGCTGATGGCATTACTTTATATTCGTTTTGAATATCTTTTAATTTTTGTT	BB=BA1;1F>D11F1FD>FF>@GGCD@F=CFFGGGCEGEG@B<FGCEDDGGEEE@1DFGC1=FGEGEGE@FGFEGGE@:1<D1@>GCD>DFCG00C0=CF;:8CFEDGE>G08F0CC;FFDB;F	AS:i:0	XN:i:0	XM:i:0	XO:i:0	XG:i:0	NM:i:0	MD:Z:124	YS:i:0	YT:Z:CP
HISEQ09:337:CA3UFANXX:7:2106:13291:69142	99	VIRSorter_Ga0164292_10000001-circular-cat_2	134860	42	151M	=	134989	280	CACATGTTGCTTCCCGAAATGCAAACCCTAACAAGGGGACAAAGAGGTGGTGCACCTTCTGTAAAACTAGGTGGACGTTTAGCTGAGATTGAAACTGGAAGATTTTTACCGGGTGGAGGAACTGCAGCTGGAACTGGAAAAATATTTGACC	CCCCCGGGGGGGGGGDGGGGGGGGGGGGGGGGGGGGGGDGGGGGGGGGGBFGGGGGGGGGGGGGGGGGGGGGGGGGGGGGGGGGGGGGGGGGGGGGGGGGGGGGGGGGGGGGGGGGGGGGGGGGGEGGBGGGGGEGGGGGGGGGGGGGGGD	AS:i:0	XN:i:0	XM:i:0	XO:i:0	XG:i:0	NM:i:0	MD:Z:151	YS:i:0	YT:Z:CP
HISEQ09:337:CA3UFANXX:7:2106:13291:69142	147	VIRSorter_Ga0164292_10000001-circular-cat_2	134989	42	151M	=	134860	-280	GGAACTGGAAAAATATTTGACCTTACAACAAAAGTAGGAAGAACTGAATCAGCAGAAGAGCTATTTAAATATCTTGAATCAATAGCAGATGAAGATACACTTTTACTTGGTAACAACTTTGTTAATTTTGACATACCAAAATTAATAGCGA	=GGFGGFFEGGGGGF@GGGGGGGGGGGGGGGGGGGGGGGGGGGFGGGGGGEFGGGGGGGGEGGGGGGGGGGGGGGGGGGGGGGGGGGGGGGGGGGGGGGGGGGGGGGGGGGGGGGGGGFGGGGGGGGGGGGGGGGGGGGGGGGGGGBCCBB	AS:i:0	XN:i:0	XM:i:0	XO:i:0	XG:i:0	NM:i:0	MD:Z:151	YS:i:0	YT:Z:CP
HISEQ09:337:CA3UFANXX:7:2106:6700:70102	99	VIRSorter_Ga0164292_10000001-circular-cat_2	56947	42	151M	=	57021	225	TATAAGCGAAAATGTTTCTCCATACGGTGCAATTAATACTAGCTGGGAAGCAACAACAGCAAACACTATAACTATTTATTTTGAAACTGCTCCAGCATTAAACTCAGTTAGAGTCAGTATATATGCAGCAATTTCGGGAGCTTTGATTGGA	CCCCCGGGGGGGGGGGGGGGGGGGGGGGGGGGGGGGGGGGGGGGGGGGGGGGGGGGGGGGGGGGGGGGGGGGGGGGGGGGGGGGGGGGGGGGGGGGGGGGGGGGGGGGGGGGGFEGGGGGGGGCGGGGGGGGGGGG:CDGGGGGGGGGGEE	AS:i:-5	XN:i:0	XM:i:1	XO:i:0	XG:i:0	NM:i:1	MD:Z:130G20	YS:i:-5	YT:Z:CP
HISEQ09:337:CA3UFANXX:7:2106:6700:70102	147	VIRSorter_Ga0164292_10000001-circular-cat_2	57021	42	151M	=	56947	-225	TTTATTTTGAAACTGCTCCAGCATTAAACTCAGTTAGAGTCAGTATATATGCAGCAATTTCGGGAGCTTTGATTGGACCTGACGGCCCCACTGGTCCAACCGGACCTACAGGCCCAACTGGTTCAATAGGACCTACTGGACCAACAGGCCC	GGGGGGGGGGGGGGGEGEGGGGGGGGGGGGGGGGGGGGGGGGGGGGGGF=GGGGGGGGGGGGGGGGGGGGGGGGGGGGGGGGGGGGGGGGGGGGGGGGGGGGGGGGGGGGGGGGGGGGGGGGGGGGGGGGGGGGGGGGGGGGGGGGCCCCC	AS:i:-5	XN:i:0	XM:i:1	XO:i:0	XG:i:0	NM:i:1	MD:Z:56G94	YS:i:-5	YT:Z:CP
HISEQ09:337:CA3UFANXX:7:2106:16944:70498	83	VIRSorter_Ga0164292_10000001-circular-cat_2	114016	42	151M	=	113931	-236	GGAAACCAATGATACTGCTTATGACGCCATACATTACCAATGCCTTCGCCTTCTTCGTAAGCACCAAGGAATGACCTCTTTAAGCCATTGACCGTTAACCAGCGAAGAGTCTGAGTTGCATCAAATGGTATTCCAGCCTGATCAAGATCAC	GGGGGGGGGGGEGDGGGGGGGGGGGEBEGGGGFGEGGGGGGGCCCDGGFGGGGGGGGGGDGGGGGGGGGGCGFFGGGGGGGGGGGGGGGGGGGGGGFEGGGGGGGGGGGGGGGGGGGGGGGGFFGGGGGGGGGGGGFGGGGGGGF@BBCCB	AS:i:0	XN:i:0	XM:i:0	XO:i:0	XG:i:0	NM:i:0	MD:Z:151	YS:i:0	YT:Z:CP
HISEQ09:337:CA3UFANXX:7:2106:16944:70498	163	VIRSorter_Ga0164292_10000001-circular-cat_2	113931	42	151M	=	114016	236	GCCACAGTCATTATACACATTCTTGAAACCAAAGATCTCAAGAGCTTCTTGTGTCATCACGTGAGTTGCATAGGCCCATTCAACTGGAAACCAATGATACTGCTTATGACGCCATACATTACCAATGCCTTCGCCTTCTTCGTAAGCACCA	B@BBCGGGGEGGGGGGGGGGGGGGGGGDBGGBFGGGGGGDGG1BFGGGGGGGGGGGGCGDBGGGGGGGGFGE11EGGGFEGGGGDGEGGG>CFDFFGGGGFG@FD>DC0=:/8EGGGGGGFGGGG=FCF0C0@.>9F=FBB.@.8@EGBGE	AS:i:0	XN:i:0	XM:i:0	XO:i:0	XG:i:0	NM:i:0	MD:Z:151	YS:i:0	YT:Z:CP
HISEQ09:337:CA3UFANXX:7:2106:9617:71164	83	VIRSorter_Ga0164292_10000001-circular-cat_2	145846	42	151M	=	145769	-228	CAACAATTAATGGGTCGAGCATTGTTGCAGACAGCTCAATCTTGGTCGGCACTAGTACCTCTTTAGGTTATCTAAAATTAGCTACAAATGATAATGTTATAGTAAACGGAATGAAATTTCAAAATAGGCAATATGCAGGCTGGAATGCTTC	#GGBGGDGGGGGGGGGGEG@CGGGGGGGGGGGGF@D>GGEEGGGGGGDGGGGGGGF:BGGGGGGGCGGGGFGGGGGGGGGGGGGGGGGGGGGGGGGGGGGGGGGGGGGGGGGGGGGGGGGGGGGGGGGGGGGGGGGGGGGGGGGGGCCCCC	AS:i:0	XN:i:0	XM:i:0	XO:i:0	XG:i:0	NM:i:0	MD:Z:151	YS:i:0	YT:Z:CP
HISEQ09:337:CA3UFANXX:7:2106:9617:71164	163	VIRSorter_Ga0164292_10000001-circular-cat_2	145769	42	151M	=	145846	228	TAATGCAGTTGGTTTCAATTTAAGTGGAGGTTCTGCTACATTTTCTGGAACCATAAATGCAGGAACAATTAATGGAACAACAATTAATGGGTCGAGCATTGTTGCAGACAGCTCAATCTTGGTCGGCACTAGTACCTCTTTAGGTTATCTA	@BCCCGGGGGGGFFGGGGGGGGGGGGGGGGFGGGGGGGGGGGGGGGGGGGGGGGGGGGGGGGGGGGGGGGGGGGGGGGGGGGGGGGGGGGBGGGGGGGGGGGGGGGGGGGGGGGGGGGGGGGGGGDDGGGGGGGGGGGGGGGB@BCGGGGE	AS:i:0	XN:i:0	XM:i:0	XO:i:0	XG:i:0	NM:i:0	MD:Z:151	YS:i:0	YT:Z:CP
HISEQ09:337:CA3UFANXX:7:2106:11953:71083	99	VIRSorter_Ga0164292_10000001-circular-cat_2	59809	42	151M	=	59893	235	GGATACAACACGAGGCAATGTATTGGAAAGAACCGGGCATGATCGCTTTAGCAGTTGCTGCAATACAAGAACTTGTACAAAAAAATAATCAATTAGAGTCAAGGATTGCAGACTTAGAAGCTAAATAAATTATTTTAATATAATAATTAGT	CCCCCGGGGGGGGGGGGGGGGGGGGGGGGGGGGGGGGGGGGGGGGGGGGGGGGGFGGGGGGGGGGGGGGGGGGGGGGGGGGGGGGGGGGGGGGGGGGGGGGGGGGGGEGGGGGEGGEGGGGBGGGGGGGG@G=DGGGGGGGGGGGGGGGGG	AS:i:0	XN:i:0	XM:i:0	XO:i:0	XG:i:0	NM:i:0	MD:Z:151	YS:i:0	YT:Z:CP
HISEQ09:337:CA3UFANXX:7:2106:11953:71083	147	VIRSorter_Ga0164292_10000001-circular-cat_2	59893	42	151M	=	59809	-235	ATAATCAATTAGAGTCAAGGATTGCAGACTTAGAAGCTAAATAAATTATTTTAATATAATAATTAGTTAGAAGTCTTATAAAACCCTGATCCATTAAATTGGATTACGGGCGCATCAAATACTCTTTTTAATTCAGAGCCACACTCAGGGC	GGGGGGGGGGFGGGGFGGGGGGGGEGGG>GGGGGGGGGGGGGGGGGGFGGGGGGGGGGGGGGGGGGGGGGGGGGGGGGGGGGGGGGGGGGGGGGGGGGGGGGGGGGGGGGGGGGGGGGGGGGGGGGGGGGGGGGDGGGGGGGGGGGBCCCC	AS:i:0	XN:i:0	XM:i:0	XO:i:0	XG:i:0	NM:i:0	MD:Z:151	YS:i:0	YT:Z:CP
HISEQ09:337:CA3UFANXX:7:2106:2297:72157	83	VIRSorter_Ga0164292_10000001-circular-cat_2	109436	42	151M	=	109183	-404	TTTCTGTTGCTCCAACGACAACTGAAGTCTGCTCAGCACGTGCCGAGTTACTCCAGAGATCGCATGAAACGATTTCGCCTTGTACTGCAAGTGAGAAACGACCACAAGGGGCGTTTACTGGGTCATAGACATTCTGAGGTGTCTTTGAACC	GGGGGGEGGGGEGGGGGGGGGGGGGGGGGGGGGGGGGGGGGGGBGGGGGGGGGDGGGGGGGGGGGGGGDFE:GEGDGGGFGGGGGGGGGGGGGGGGGGGGGGGGGGGGGGGGGGGGGGGGGGGFGGGGGGGGGGGGGGGGGGGGGGCCCCC	AS:i:0	XN:i:0	XM:i:0	XO:i:0	XG:i:0	NM:i:0	MD:Z:151	YS:i:0	YT:Z:CP
HISEQ09:337:CA3UFANXX:7:2106:2297:72157	163	VIRSorter_Ga0164292_10000001-circular-cat_2	109183	42	151M	=	109436	404	TTAGTACGCCTAAATGGATTCGAACCATTATAATATTAAGTCTTTACTTTAACCAAGGTTCTTTTCGAGAACATTAATACCGATTACCTATCGACGTCTAGCCTTTTATATTGTCAATGCTAAGGACAAGCTTTAAAAAAATACTAAGATT	CCCCBGGGGGGGGGGGGGGGGGGGGGGGGGGGGGGGGGGGGGGGGGGGGGGGFEGBGGGGGGGGGGGGGGGGGGGGGGGCGGGGGGEBGGGFGGG@GGGGGGGGGGGGCGGGGGGGGGCFG@F==FFGGGGGEBGGGGGGGGEGGG@BGGG	AS:i:0	XN:i:0	XM:i:0	XO:i:0	XG:i:0	NM:i:0	MD:Z:151	YS:i:0	YT:Z:CP
HISEQ09:337:CA3UFANXX:7:2106:12463:72280	83	VIRSorter_Ga0164292_10000001-circular-cat_2	165163	42	151M	=	165006	-308	GTATTGACGGAGAGCTAGCTGGTTTTGTATTCCACGAAAAAGGCACTGCTAGTCTAGTTAATTTATCTTTTGTAAACCAAACATTTAAATGTTCATTACATGTAGAATTCCCAATAAAAGCTATTGTAAATTTGAAAGCAAATGTTATGGA	EGBGBGF.F@08FCCGD@<FC0FF0>EGGGGDFFGFF:0?0=0>E00;0FGBGE0GGDFCGGGGGGF>GGGGGGF=/1GGFDF@C:1@EGF:1=CGF1CG@FBDCEF<F011@DGF:>1EGGGGGGDFECDEFFGDGGGEGGGDFFAA:3<	AS:i:0	XN:i:0	XM:i:0	XO:i:0	XG:i:0	NM:i:0	MD:Z:151	YS:i:-3	YT:Z:CP
HISEQ09:337:CA3UFANXX:7:2106:12463:72280	163	VIRSorter_Ga0164292_10000001-circular-cat_2	165006	42	133M	=	165163	308	AGCTCTTTCTAGTGGTGGTTTTTTCTACGAGTAAAAATATTACATGCTATAATTATACCTATGACGCAAACTGCTGACACAGTAAAAATACTCGGCAAATGGAAACTTTCTGTAGACACTACATTTGGAAAAG	B@BBAEGGE1F1>E0FGBG0FEG<1:1>09EGGDGGGG1=1F1:C1EGF@F>GGGGGGGDD>1:=/E>D>G111=1CFGGED:0FGG>CE00;///E;EDFEF0C0;FGG>0=FC000CF08F8@0;08@8FD	AS:i:-3	XN:i:0	XM:i:1	XO:i:0	XG:i:0	NM:i:1	MD:Z:120C12	YS:i:0	YT:Z:CP
HISEQ09:337:CA3UFANXX:7:2106:3128:73216	83	VIRSorter_Ga0164292_10000001-circular-cat_2	24425	42	151M	=	24104	-472	TGTAGGTTACAATGGTGGGCCAAGCGGTTTTGATCACTGTAAAGACGGTGGGTGTCCTAGACTGAGCGATAATTCACAAGCTGGATCGAATTATGATAACTGTATAGCAATTCACGCAGAGCAAAATGCTCTTCTTCATTGCGATTACAGT	GGGGEGGGGGGDG>EC.BD.GGDC.BCGGGF@=GGGGGGGGGGFC><DFBG@FGEGGGGGGGGEGDEEGGGGGGGGGGGEDE/>F>BCGGGGGGGGGFCGGGGGEGGGGGGGFDGGGF1GGGGGGGEEGEGGGGFGGGGGGGGGGFCBCCC	AS:i:0	XN:i:0	XM:i:0	XO:i:0	XG:i:0	NM:i:0	MD:Z:151	YS:i:0	YT:Z:CP
HISEQ09:337:CA3UFANXX:7:2106:3128:73216	163	VIRSorter_Ga0164292_10000001-circular-cat_2	24104	42	151M	=	24425	472	AGACGATGGGAACTATGCAATACAGCCAAATAATAGAGTTAGATTATTCGATCCATCCTTTACAACTAAAGAAGGAAATCTTATTGATAGGTTTGTTAATACTAGAAAATGGGATGTCGAAGATGCAAATAAGTGGAAAACATCTGACGAC	@A?BBGGGBGBFEGGGGCEGGGGGD10:F>CFG1B1EFFDGGGGGGGGGGEGGGGGGGGGGG@GGGGGGGGGG>@@GC1:FGG>DGCGC@0>FGBGGEF@CGGGG00EFGGGEDGGEGGEFFGBFGFGFFGGCFCGG0DB0BFGGGGG.B6	AS:i:0	XN:i:0	XM:i:0	XO:i:0	XG:i:0	NM:i:0	MD:Z:151	YS:i:0	YT:Z:CP
HISEQ09:337:CA3UFANXX:7:2106:19916:74488	83	VIRSorter_Ga0164292_10000001-circular-cat_2	63524	42	151M	=	63490	-185	TTGAAGATTTAGTTCAAAATATAAGTAAAATTGCTGGGGTAGGTTATTTTGCACCAAGTGCTTGGACTGGATATTCAAGTGGTGTGCTTGGTAAAGCTAAATCAACTTTAATTAAATTAGCAGATTCCGGCTTGTTAATGGGCGAAAAAGG	@/D@/.D=DD6/8./EGGF;<0F0GCGFC00;09.FB@C08;0>008F;;CF@F0F0EGD=F<:0111@EGCCF=1BGGEBF@C1GFG>GF1FFCGDCGFE>1F1FGG>GF<?1GGD1DE:1GFB9E9GDBGGFC1GF/GGGGEGFCBBBC	AS:i:-3	XN:i:0	XM:i:1	XO:i:0	XG:i:0	NM:i:1	MD:Z:113C37	YS:i:0	YT:Z:CP
HISEQ09:337:CA3UFANXX:7:2106:19916:74488	163	VIRSorter_Ga0164292_10000001-circular-cat_2	63490	42	151M	=	63524	185	GGTGGAAATTTAATCAGTTTAAGATCTGGAAATGTTGAAGATTTAGTTCAAAATATAAGTAAAATTGCTGGGGTAGGTTATTTTGCACCAAGTGCTTGGACTGGATATTCAAGTGGTGTGCTTGGTAAAGCTAAATCAACTTTAATTCAAT	BBBBBGGGGGG>FGGGGGEGGGFGGGGGGGEGGGGGGGGGGGGGEGGGFGGGGGGGGGGGGGGGGGGGFGGGGGGGGGGGGGGFGGGGGGGGGG>GGGGDGGGGGGGGGGEGGGGGEG0F@C>FGGFFEGDD<FGGGGEG0=FGGGGGEFG	AS:i:0	XN:i:0	XM:i:0	XO:i:0	XG:i:0	NM:i:0	MD:Z:151	YS:i:-3	YT:Z:CP
HISEQ09:337:CA3UFANXX:7:2106:14222:74620	99	VIRSorter_Ga0164292_10000001-circular-cat_2	102553	42	151M	=	102650	248	GGGTTGTTAGGGATTGGGACTTCTTGCTTTTCACCATCAATATAAATAAAAGATGGACGATCAGGAACAACATTGTAATGTGCCTGGTAAGCAACAGCGTGGTAATGGCTCAAAAAGATCTTGACAGCAAACCTACGTGCTTGAGCATCTA	BCCBCGGGGGGGGGGGGGGGGGGGGGGGCGGGGGGGFGGGGGGGGGGGGGGGGGGGGGGGGGGGGGGGGGGGGGGGGGGGGGGFGGGGGGGGGGGGGGGGGGGGGGDGGGGGGGGGGGEGEGGGGGGGGGG.EGGGGGGGEGGGEGGGGGD	AS:i:0	XN:i:0	XM:i:0	XO:i:0	XG:i:0	NM:i:0	MD:Z:151	YS:i:0	YT:Z:CP
HISEQ09:337:CA3UFANXX:7:2106:14222:74620	147	VIRSorter_Ga0164292_10000001-circular-cat_2	102650	42	151M	=	102553	-248	CGTGGTAATGGCTCAAAAAGATCTTGACAGCAAACCTACGTGCTTGAGCATCTATCTGTTCTTGGGGAAGTTTTCCCAGAGATAGAGTATCAAGGTTCAGTTTATTTTTTGAACTTGCATTGTCAAGAAGTTCATAAGCTTTATCAGCATA	BGGGGGGGGGGFGGGGGGGFGGGGGGGGGGGGGGDGGGGGGGGGGGGGGGGGGGGGGGGGGGGGGGGGGGGGGGGGGGGGGGGGGGGGGGGGGGGGGGGGGGGGGGGGGGGGGGGGGGGGGGGGGGGGGGGGGGGGGGGGGGGGGGBCBBB	AS:i:0	XN:i:0	XM:i:0	XO:i:0	XG:i:0	NM:i:0	MD:Z:151	YS:i:0	YT:Z:CP
HISEQ09:337:CA3UFANXX:7:2106:19038:74826	99	VIRSorter_Ga0164292_10000001-circular-cat_2	31975	42	151M	=	32120	296	CAAAGTGTTTAATCAATCACTGGGCAGACACCGGATATAGAGTTCTATATGTAAATTTTGAAGAGGCAATTTCTCACTGGGAAAGAGTCTTGATGACTCAAATAATTGGCAAGAATGTCTATAAAGAGTCTGGTACTTGGAATGAAGAACA	BBCBBGGGGGGGGGGGGGGGGGGGEGGGGGGGG@GGGGGGGGGGGGGGGGGGGGGGGGGGGGGGGGGGGGGFGGGGGGGGGGGGGBG>EGGGCGGGGGGGGGFEGGGEGGGGGGGGGGGGGGGGGGGEGGFFGFFE@GGGECFCGGGGDGG	AS:i:0	XN:i:0	XM:i:0	XO:i:0	XG:i:0	NM:i:0	MD:Z:151	YS:i:0	YT:Z:CP
HISEQ09:337:CA3UFANXX:7:2106:19038:74826	147	VIRSorter_Ga0164292_10000001-circular-cat_2	32120	42	151M	=	31975	-296	AGAACAAAAAAATAAGTATCTTAAAATTTTTAGAGATAAATTAGATCAATGGGGCGATAGGTTTATGGTTAGACATGATCCAGACACTCCTTATTTTGAAGACCTAGAAAGATGGCTAAGAGACATCATGGGAGATGCTGATCGCGTCCCA	@.GGGGGGGGGGEEGGGGGGCGGGGGGGGGGGEGGGGGGGGGGGEGEGGBGFBBBFGGGGGGGGGGGGGGGGGGGGGGGGEFGGFBGGGEGGGGGGGGGGDEGGGGGGGGGGGGGEGGGGGGDGGGGFGGGGGGGGGGGGGDGGGFBBCBC	AS:i:0	XN:i:0	XM:i:0	XO:i:0	XG:i:0	NM:i:0	MD:Z:151	YS:i:0	YT:Z:CP
HISEQ09:337:CA3UFANXX:7:2106:12196:75509	99	VIRSorter_Ga0164292_10000001-circular-cat_2	39008	42	151M	=	39096	239	ATTTCTCCAATGTAAAGAAGATAATAAAATTATTAATTTAAAGTTTAATAAAACCACTTCTATAAAACAAAAAGAAAAATTAGAAGAGATATTAAAGGAGATTGTGTGACCATAAAAGGAACTTATAAGAACCCAACAGAAAATCCTTGTT	CCCCCGGGGGGGGGGGGGGGGGGGGGGGGGGGGGGGGGGGGGGGGGGGGGGGGGGGGGGGGGGGGGGGGGGGGGGGGGGGGGGGGGGGGGGGGGGGGGGGGGGGGGGGGGGGGGGGGG<FGGEGEGGGGGGGGFGGGGGGGGGGCFGGGGE	AS:i:0	XN:i:0	XM:i:0	XO:i:0	XG:i:0	NM:i:0	MD:Z:151	YS:i:0	YT:Z:CP
HISEQ09:337:CA3UFANXX:7:2106:12196:75509	147	VIRSorter_Ga0164292_10000001-circular-cat_2	39096	42	151M	=	39008	-239	ATATTAAAGGAGATTGTGTGACCATAAAAGGAACTTATAAGAACCCAACAGAAAATCCTTGTTGGGTATTCTGCTCCTCTTGTAACAGATGTCAAGACAAAGGCAGATACACAAAATGCAGATCATGCTCAGGTAGATACGATCCCGATGG	BGGGGGBGGGGGGGGGGGGGGGGGGGGGFGGGGGGGGGGGGGGGGGGGGGGGGGGGGGGGGGGGGGGGGGFGGGGGGGGGGGGGGGGGGGGGGGGGGGGGGGGGGGFGGGGGGGGGGGGGGGGGGGGGGGGGGGGGGGGGGGGGGGBBCCB	AS:i:0	XN:i:0	XM:i:0	XO:i:0	XG:i:0	NM:i:0	MD:Z:151	YS:i:0	YT:Z:CP
HISEQ09:337:CA3UFANXX:7:2106:15520:76443	83	VIRSorter_Ga0164292_10000001-circular-cat_2	142565	42	151M	=	142402	-314	CCAAAGAAATCACAACCCAATCAGTCTCAATTCCACAATCCGAATTGGATCAAATCTCTAAGAAACAAGCCGCTCAATTTCAAGCGTTTTTTTCGATCAGAATAAACTCAATCTCTTCTGAAATAAATTCTATACTTGGCTTAATAAAAAG	=GGGGGGGGEGBGGGEGGGGEGGGBDDGGGGEGGGGGGFGGGGGGGGGGGGGGGFGGGGGGGGGGGGGGGGGGGGGGGGGGGGGGGGGGGGGGEGGGGGGGGGGGGECGGFEGGGGGGGGGGGGGGGGGGGGFGGGGGGGGGGGGECCCCC	AS:i:0	XN:i:0	XM:i:0	XO:i:0	XG:i:0	NM:i:0	MD:Z:151	YS:i:0	YT:Z:CP
HISEQ09:337:CA3UFANXX:7:2106:15520:76443	163	VIRSorter_Ga0164292_10000001-circular-cat_2	142402	42	151M	=	142565	314	AGTCTAAAAAAAATATTGAACTACATTAATAATGAAGTTTCAATAATAAAAAATATAGTCATATACTATTTAGGAGAAGAGTACAAAGATGAAACAGAAGGCGAAATCGCAAAGCACCTCGCAGACTGGACAAAAGCAGTTACGCACTATA	CCCCCGGGGGGGGGGGGGGGGGGGGGGGGGGGGGGEGGGGGGGGGGGGGGGGGGGGGGGGGGGGGGGGGGGGGGGGFFGGGGGGGGGGGGGGGGGGGGGGGGGGGGGGGGGGGGGGGGGGGGGGGEGGGEGGGGGGGGGGGGGGGGGGGE@	AS:i:0	XN:i:0	XM:i:0	XO:i:0	XG:i:0	NM:i:0	MD:Z:151	YS:i:0	YT:Z:CP
HISEQ09:337:CA3UFANXX:7:2106:4630:76681	99	VIRSorter_Ga0164292_10000001-circular-cat_2	189002	42	151M	=	189282	431	GTTTTAGAAACATCTAAAAAAATCCTTTTAGAAGAAACAGCATTAGGAGTTACTAAAAACTCAAGAGCTTATGATAAATTTATAGGTATGTCTTCAGTAATGACACTTCCAGCTTCTGAAGCGGTTGACGTTGCAAAACAAATTGGAGCAG	BBCCCFGGGGGGGGGGGGGGGGGGGGGGGGGGGGGGGGGGGGGGGGGDFEGGGCGGGGGGGGGGGEGGGGGGGGGGGGFGGGGGGGEGGGEGGGGGGGGGGGGGGGGGGCF@DDFGG0F>GGDGBDGGGDGGGGEGGGBGGEEGG@BE<GC	AS:i:0	XN:i:0	XM:i:0	XO:i:0	XG:i:0	NM:i:0	MD:Z:151	YS:i:-5	YT:Z:CP
HISEQ09:337:CA3UFANXX:7:2106:4630:76681	147	VIRSorter_Ga0164292_10000001-circular-cat_2	189282	42	151M	=	189002	-431	CAGGAGGCATTGATTTTACGGACACGACAGCATTAGATGGCATGATTCCAAGTCAACTTGGAAGTTTTGGCCAAGGATCTCTTAGAGCATTTTCTTCTGTTGGTTATATTAGAGGTAGACAAATAGCAGAGCAAGTTGCGCGCACAGGTTC	GGEGEGGGGGGBGGGGBGGGGGGDGGGGGGFGGGGGGGGDGGGGGGGFGGGGGGGGGGGGGCGGBGGGGGGGGGGGGEGGGGEGGGGGGGGGGGGGGGGGGGGGGGGGGGGGGGGGGGGGGGGGGGGGGGGGGGGGGGGGGGGGGGCCCCC	AS:i:-5	XN:i:0	XM:i:1	XO:i:0	XG:i:0	NM:i:1	MD:Z:127T23	YS:i:0	YT:Z:CP
HISEQ09:337:CA3UFANXX:7:2106:17088:76877	99	VIRSorter_Ga0164292_10000001-circular-cat_2	29514	42	151M	=	29728	318	TTAGACTTAATGCTTGGAAAAACCTAGAAACAGTAGCCAAAGAAGGCGACTGGATTATTGCAATTGATTGCGACGAGATGTTATTCCATGAAGATGGTGTAGAGATTAAAAAAGTTTTACAGTCAAATCCTTATGATGTCGCTAATGTTAG	CCCCCGGGGFGGGGGGDGGGGGGGGGGGGGGGGGGGGGGGGGGGGGFGGGGGGGGGGGGGGGEGGCGGFGGGGGGGGGGGGFFGGGGGGGGGGGGGGGG@FFGGGGGGGGFGG.8@FCFGEDCEGGGGGGGGGGGGGG6DC@GGBBDGGG=	AS:i:0	XN:i:0	XM:i:0	XO:i:0	XG:i:0	NM:i:0	MD:Z:151	YS:i:0	YT:Z:CP
HISEQ09:337:CA3UFANXX:7:2106:17088:76877	147	VIRSorter_Ga0164292_10000001-circular-cat_2	29728	42	104M	=	29514	-318	CTCTAGAATTTTTAGATATAAAAATAGTGGCACATTCTTAGACAAGAAGCTTGCCTGTGGTTCTGAGCCAACCTATGTATTTGATTGGTTAAAACAAAAAAACT	EF;@B;00C00@0=?0CFB>GEGGGGGDGCGGGEE11@GFFF1@1F1GGGGGGBFGGGGGGDDGGGGGGGGGD>GGGGGGEGGDGGF@GGGGGGGGGGGCCCCC	AS:i:0	XN:i:0	XM:i:0	XO:i:0	XG:i:0	NM:i:0	MD:Z:104	YS:i:0	YT:Z:CP
HISEQ09:337:CA3UFANXX:7:2106:15303:77995	97	VIRSorter_Ga0164292_10000001-circular-cat_2	151747	24	151M	=	152135	527	AAGCGGTGATGCAATGGTAGTTCCTGCCAATGGTAGCGATGCAAGCGTTACTTGGGGCGATACAATTTCGGGCTGGAATCCATTAGCAGGTGCAACACCTAACGTTACACGTTCAGGTGACACAGTAGCGGTTGCATCTTATTCAACACCA	CCCCCDGGGGGGGGGGCDGGGGGGGGGGGGGGGGGGGGGGGGFGGGGGGDGGGGGGGGGGGGGGGGGGGGGGG@GGG0FCGGGGGGGEGGGGGGGGGGGG@GGGGGGGGGGGGGEDBGGGGGGGGGGGGGGCGGGGGGGEGGGGGBGGDBD	AS:i:0	XN:i:0	XM:i:0	XO:i:0	XG:i:0	NM:i:0	MD:Z:151	YS:i:-56	YT:Z:DP
HISEQ09:337:CA3UFANXX:7:2106:15303:77995	145	VIRSorter_Ga0164292_10000001-circular-cat_2	152135	24	133M12I6M	=	151747	-527	GCAACCAACTTTGATGATGGCTTGCTTTCCTACATGCAACTTCCTTCGGACCCAGGTGCTTTGAAGACCGTATTTGAACTTACCCGTTCAGGTACCTATTCTGGCAAGCTTGGTATCCGTAGTAATTTGGATGTTACCAACGTAATTGGCG	@BBGBBGGGGGGGGGGGGBGBGGGGEECGEF@GGGGGGGFGGGDGGGGGGGGGGGGGFGFBCGGFBEGGGEGEGGGGDCGAEGGGGGGGGGGGGGGEGGFGGGGGGGGGGGGGGGGGGGGGGGGGGGGGGGGGGGGGEGGGGGGGGBCBBB	AS:i:-56	XN:i:0	XM:i:3	XO:i:1	XG:i:12	NM:i:15	MD:Z:135A0C1A0	YS:i:0	YT:Z:DP
HISEQ09:337:CA3UFANXX:7:2106:10149:78684	99	VIRSorter_Ga0164292_10000001-circular-cat_2	97101	42	121M	=	97245	295	CCCAATAAAAAATCAGGAGAAAAATAATCAATGATTCTTTTATAAGACGGAGCAGCAGCATGATGAGCTTCGTCTATAACAATTGATCTAAAATAATCTTTAGGATATTCTTCAATACGAG	?BBC@>F11=1=1FG1=F<0<1:=1EF@FGECG1F:111=F::F11E@B//E/F1F1==F11F11E1>F>=/EF:E@1CGGCB@:0F0::BCC00E0G0FDG@FGD@@BFF0;@G0@00:F	AS:i:-3	XN:i:0	XM:i:1	XO:i:0	XG:i:0	NM:i:1	MD:Z:87T33	YS:i:0	YT:Z:CP
HISEQ09:337:CA3UFANXX:7:2106:10149:78684	147	VIRSorter_Ga0164292_10000001-circular-cat_2	97245	42	151M	=	97101	-295	GCAACGCTAGCAACGACTACGTCTACTTTGCCAGCTTTACGATCAGCTTGTTCAATCTCTACGGTGAGACTAGGGTTTGATGCTAGGATTTTAGACCTAGCTTGTTCTAATAATTCAGATCTATGAGCCAATACTAACATTGGCAAAGTAT	#D:BGE=@BGGA8.8800F.D00008B0GGGGGC0@08FGF@FF0@>G=:CE0=:00<F:CGEFD1>F=1F1C0G>F<F1=E1E1=1DGGGF1E1GGCGEGGGGGF1F@CEECGGF1B1GGEDFF11GB>G@CCFE;1;;G1DDCGBBAA?	AS:i:0	XN:i:0	XM:i:0	XO:i:0	XG:i:0	NM:i:0	MD:Z:151	YS:i:-3	YT:Z:CP
HISEQ09:337:CA3UFANXX:7:2106:7312:78960	97	VIRSorter_Ga0164292_10000001-circular-cat_2	98970	23	151M	=	98962	-159	GGCCAGCGTGAAAGTACAAACGTTCAGCAAGAGCTTGAATAGTCGGAGACAATTCAATATTTTCTTGTGAATACTTGGTTACACGCTCTACATACAATGCATTGTAGTGCTTGCAGAGATTATTCAAATGAGTAAGTGTAAGATCGGAAGA	CCCCCFGGGGGGGGGGGGGGGGGGGGGGGGGGGGGGGGFGGGGGGGGGFGGGGGGGGGGGGGGGGGGGGGGGGGGGGGGGGGGGGGGGGGGGGGGGGGGGGGGGGGGGGGGGGGGGGGGGGGGGGGGGEGGGGGGGGGGGGEGGGGGGGG@	AS:i:-35	XN:i:0	XM:i:7	XO:i:0	XG:i:0	NM:i:7	MD:Z:19G120C0C0T3T1G1T0	YS:i:-39	YT:Z:DP
HISEQ09:337:CA3UFANXX:7:2106:7312:78960	145	VIRSorter_Ga0164292_10000001-circular-cat_2	98962	23	4M3I144M	=	98970	159	TCTTCCGATCTGGCCAGCGTGAAAGTACAAACGTTCAGCAAGAGCTTGAATAGTCGGAGACAATTCAATATTTTCTTGTGAATACTTGGTTACACGCTCTACATACAATGCATTGTAGTGCTTGCAGAGATTATTCAAATGAGTAAGTGTA	GGGGGGGG@GGGGGGGGGGGGGGGGGGGGGGGGGGGGGGGGGGGGGGGGGGGGGGGGGGGGGGGGGGGGGGGGGGGGGGGGGGGGGGGGGGGGGGGGGGGGGGGGGGGGGGGGGGGGGGGGGGGGGGGGGGGGGGGGGGGGGGGGGCCBB@	AS:i:-39	XN:i:0	XM:i:5	XO:i:1	XG:i:3	NM:i:8	MD:Z:1A0G3G0G19G120	YS:i:-35	YT:Z:DP
HISEQ09:337:CA3UFANXX:7:2106:2575:79460	83	VIRSorter_Ga0164292_10000001-circular-cat_2	110796	42	151M	=	110522	-425	TGTCTGTGTTTGTTCCTGGAATTATGAATTCTAGGATGTCTGTGATGAAATCGAGTAACCAATCAAGCATTTGTTTTCTCCTTTCCCTTCTTTTTTGTGGTTGCTGTCTGAGGAAGCATTTTAGAAGCTAGAAAGAAAAAACAAATACAAC	#D8.GGGDDGDGDEBDC/=EGGGGG=GGGGDG@<0@BDGGG=GGGGCGDBGFDF0F>GEGGGFCGGGGGGGGGGGGGEFGGGGGGGEF0F>BB@@DBB=@BGGEGDDGGFGGGGGGGGGGFGGFGGGGGGEGGGGGGGGGGGGGGGCCCCC	AS:i:0	XN:i:0	XM:i:0	XO:i:0	XG:i:0	NM:i:0	MD:Z:151	YS:i:0	YT:Z:CP
HISEQ09:337:CA3UFANXX:7:2106:2575:79460	163	VIRSorter_Ga0164292_10000001-circular-cat_2	110522	42	151M	=	110796	425	GTTAGGCTGTGGCTGTATCTGAGTCAGAAGTATCTTCAACTTCAGCAGGACGAACCTCGCGATAACCTTCTGCAATTGCACCGGTGATGCTACGTGTGAGATCACTGGTTTTAGAAGGTGTTACTTTGATTGCGTCTACCGTTTTACCGGT	BBCCBGGGBGGGGGGGGGGGGGGGGGGGGGGGGGGGGGGGGGGGGGGGGGGGGGGGGGGGGGGGGGGGGGGGGGGGGGGGGGGGGGGGGGGGGGGGGGGGGGGGGGGG=DGGGGFFGGDGGGGGGGGGGBGGDGG:CGECGGGBGGC@DGA	AS:i:0	XN:i:0	XM:i:0	XO:i:0	XG:i:0	NM:i:0	MD:Z:151	YS:i:0	YT:Z:CP
HISEQ09:337:CA3UFANXX:7:2106:13520:79354	83	VIRSorter_Ga0164292_10000001-circular-cat_2	115605	42	151M	=	115515	-241	AGACGCTGCCACGGTTGCAACCTTTTCAGGGAAGATTGTCATCTCCACTTTGAGGTTGGCCAACATGTCCGCAGAGACTCCCTTTGCAGAGAGTACATCCTTGGCAATCCCAATCAAGACGGTCCAGAACATAGTTCCGTCCTTCTTTGAG	CCBGGGEGGGGGGGGGGGG@GEGGGGGGGGEGGGGGGGGGGGGGGGEGGGGGGGGGGGEGEFFGGGGDGGGG>GEGFGGGGGGDGGGGGGGGGGGGGGGGGGGGEGGGGGGGGGGGGGGGGGGGGGGGGGGGGGGGGGGGGGGGGFB@BBA	AS:i:0	XN:i:0	XM:i:0	XO:i:0	XG:i:0	NM:i:0	MD:Z:151	YS:i:0	YT:Z:CP
HISEQ09:337:CA3UFANXX:7:2106:13520:79354	163	VIRSorter_Ga0164292_10000001-circular-cat_2	115515	42	151M	=	115605	241	GGTGACGAAGTTATTTGGCTTGATGTCGGTCAATGTGAACTCGTCACACTTTACGACCAGCTTCAACCCAGCTGCCTTTGCTGCTGCAAAAGACGCTGCCACGGTTGCAACCTTTTCAGGGAAGATTGTCATCTCCACTTTGAGGTTGGCC	BBCCCFGGGGFGGFGGGGGGGGGGGGGGGGGBGGGGGGGGEGGGGGGEGGGGGGGGGGGGGGFGGGGGGGGGGGGGGGG>GGGGGGFF0FGGGGGGGGGGGGGGGGGGGGGGGGGGGG=EGGGGGBDGGGGGEBGGGGE@.@EBB@EGGGG	AS:i:0	XN:i:0	XM:i:0	XO:i:0	XG:i:0	NM:i:0	MD:Z:151	YS:i:0	YT:Z:CP
HISEQ09:337:CA3UFANXX:7:2106:4520:80357	83	VIRSorter_Ga0164292_10000001-circular-cat_2	45555	42	151M	=	45474	-232	ATGTATGAAACAATGCCTAACGCCTCAGCTCCTAAAGCAGCTGGTAAAAGCAAAAAAAAGTAAATCTTGATTAAGACAACAAGATGGAACCAACTATCACCGTTGCCTTAATTGCTGCCGTAGGCGCTATTTTAGCTTCTCTAGTGCAGAG	D@6@66/.@@EGGGD.88GGA<D6C6.6.@8/8C/@@C0GC0GC0F8000<GGC>GF0GECG>F000EGGGDGGG@GFE:GGGGFGFDGFGGFGGGGGCGGFD>B>GGGGGEGB<GFGF:DDGGGGGGDGEGFGF1GECGGGF@GFCCCBB	AS:i:-6	XN:i:0	XM:i:2	XO:i:0	XG:i:0	NM:i:2	MD:Z:7G30T112	YS:i:0	YT:Z:CP
HISEQ09:337:CA3UFANXX:7:2106:4520:80357	163	VIRSorter_Ga0164292_10000001-circular-cat_2	45474	42	151M	=	45555	232	CCAAAAATGGCAAAAGCAAAAAAAGCAAAAAGTAGTTCTGCACCAAAGGGTGGAGCAGCTCCGAAGCTAACTCCAGGCTTCATGTATGGAACAATGCCTAACGCCTCAGCTCCTAAAGCTGCTGGTAAAAGCAAAAAAAAGTAAATCTTGA	:?<00CB11E11E;FGEEBG@CD@FFEEF1@CFGB:1CFGGGGFGB>DBGC<90FFGGGBCFBGDGGGBEGGGGG>D>00>D0F<@F008CDGBFEEGC@0FF<<FDCGGGGEGGB//CEEGGDGCDGD@DGGEGGGDA6>6BGB6.9@@8	AS:i:0	XN:i:0	XM:i:0	XO:i:0	XG:i:0	NM:i:0	MD:Z:151	YS:i:-6	YT:Z:CP
HISEQ09:337:CA3UFANXX:7:2106:20434:80695	73	VIRSorter_Ga0164292_10000001-circular-cat_2	154069	42	151M	=	154069	0	GACCTGCAAGCAACTTTCTAAATAATTCCTACTTTAAAGTTCAAAGAAAGAAAATTCAAAACCAGCCAGCAAGATGGCAGAATCTATCAGCTAATGTATCAATGCATTCTTGGAAGCCAGAAGTTTATGTAGACTTCCCATCTCTTGATAC	CCCCCGGGGGGGGGGGGGGGGGGGGGGGGGGGGEGGGGGGGGGGGGGGGGGGGGGGGGGGGGGGGGGGGGGGGGGGGGGGGGGGGGGEGGGGGGGGGGGGGGGCEGGDGGGEEGEGGGGEGGG;00DDEGGDGGGGGGG=@0@FFG9CE00	AS:i:-3	XN:i:0	XM:i:1	XO:i:0	XG:i:0	NM:i:1	MD:Z:149G1	YT:Z:UP
HISEQ09:337:CA3UFANXX:7:2106:2856:80943	83	VIRSorter_Ga0164292_10000001-circular-cat_2	33932	42	151M	=	33870	-213	ATCCAATGCACCCATATACGGTTGCAAGACTAGTGCAAAAGTGTCAAGAAGACGATAAGAACTACGCTTCGGAATCACAATCTTCAACACTTTTTATATCCGAGGACATCGTACAATCAATTTTAAGACTAGTAAGATGCCACCTAGGGCC	C/GGGGGGGGEB=GGGGGGGGGGGGGGGGGEGGGGGGGGGGGGGGGGGGGGFFGGGGGGGGGGGGGGGGGGGGGGGGGGGGGGGGGGGGGGGGGGGGGGGGGGGGGGGGGGGGGGGGGGGGGGGGGGGGGGGGGGGGGGGGGGGGGCCCCC	AS:i:0	XN:i:0	XM:i:0	XO:i:0	XG:i:0	NM:i:0	MD:Z:151	YS:i:0	YT:Z:CP
HISEQ09:337:CA3UFANXX:7:2106:2856:80943	163	VIRSorter_Ga0164292_10000001-circular-cat_2	33870	42	151M	=	33932	213	TTGCATCTTGCATGATGTCACTAAGGGGATTAAACTTGAAGGAGAGGATTCTTTTCACTATGATCCAATGCACCCATATACGGTTGCAAGACTAGTGCAAAAGTGTCAAGAAGACGATAAGAACTACGCTTCGGAATCACAATCTTCAACA	ABBBCGGGGGGGGGGGGGGGGGGGGGGGGGGGGGGGGGGGGGGGGGGGGGGGGGGGGGGGGGGGGGGGGGGGGGGGGGGGGGGGGGGGGGGGGGGGGGGGGGGGGGGGGGGGGGGGGGGGFGGGGGGGGGGGGGGGGGGGGGGGEGGGGG@	AS:i:0	XN:i:0	XM:i:0	XO:i:0	XG:i:0	NM:i:0	MD:Z:151	YS:i:0	YT:Z:CP
HISEQ09:337:CA3UFANXX:7:2106:4088:80994	83	VIRSorter_Ga0164292_10000001-circular-cat_2	149294	42	151M	=	149167	-278	CTTTAGTCTTGATTCTGATATAATATTAAAGAACCCAAATACATTAGAGCTACTAATCGCACATGTTGCTAATGGAGCAGACGCTGTTAGTCCTTTAATGTTTATGACTCCTTTTGATACAAATTATCCAAGCGTTATGAATTGGATAGAC	=GGEGGGGGGEGGGGGGGGGGGGGGGGGGGGGDGGGGGGGGGGGGGGGGGGGGGGGGGGGGGGGGGGGGGGGGGGGGGGGGGGGGGGGGGGGGGGGGGGGGGGGGGGGGGGGGGGGGGGGGGGGGGGGGGGGGGGGGGGGGGGGGGCCCCC	AS:i:0	XN:i:0	XM:i:0	XO:i:0	XG:i:0	NM:i:0	MD:Z:151	YS:i:0	YT:Z:CP
HISEQ09:337:CA3UFANXX:7:2106:4088:80994	163	VIRSorter_Ga0164292_10000001-circular-cat_2	149167	42	151M	=	149294	278	GAAACGATATACCTCACTACAATCACGAAGACAATTCAAGACAATGGACTATTTCAAAGTATGAAAATATGGTCAATCTTAGAAACTCTCTTCTTTCAAGAGTAAGAGAACTTCAGCCTGATTATTACTTTAGTCTTGATTCTGATATAAT	CCCCCGGGGGGGGGGGGGGGGGGGGGGGGGGGGGGGGGGGGGGGGGGGGGGGGGGGGGGGGGGGGGGGGGGGGGGGGGGGGGGGGGGGGGGGGGGGGGGGFGGGGGFGGGGGGGGGGGGGEGGGGGGGGGGGGGGGGGGGGGGGGGGGGGC	AS:i:0	XN:i:0	XM:i:0	XO:i:0	XG:i:0	NM:i:0	MD:Z:151	YS:i:0	YT:Z:CP
HISEQ09:337:CA3UFANXX:7:2106:3188:81224	83	VIRSorter_Ga0164292_10000001-circular-cat_2	39599	42	151M	=	39473	-277	CAAATAGAAAAGAACTTGAGGACTTACATCTTGTTTTGAATTACTATTTAAATATAGAAAAATTTGCTGAGTGTCAAGTAAAAGTAGGAGATCAAGATGTGGCCATACATTGAGGATGATTTTATGGAGATGGGTGACTCCGGTTGGGTCT	#GGGGGGGGGGGGFGGGGGGGFGGGGGGGGEGEGGGGGGG>GGGGGGGGGGGGGGGGGGGGGGGGGGGGGGGGGGGGGGGGGGGGGGGGGGBGGGGGGGGGGGGGGGGGGGGGGGGGGGGGGGGGGGGGGGGGGGGGGGGGGGGGGCCCCC	AS:i:0	XN:i:0	XM:i:0	XO:i:0	XG:i:0	NM:i:0	MD:Z:151	YS:i:0	YT:Z:CP
HISEQ09:337:CA3UFANXX:7:2106:3188:81224	163	VIRSorter_Ga0164292_10000001-circular-cat_2	39473	42	151M	=	39599	277	GAGGATTAATAATGGAAACTACAGGAAAAATTACAAGAAACAATGTGAGCATATCGGAATATGGTGAAGGAATTCATCAGTATGAAGATAAGTTCTTTATTAAATGCGGTGTAGCTGGCATTTTTGCAAATAGAAAAGAACTTGAGGACTT	CCCCCGGGGGGGGGGGGGGGGGGGGGGGGGGGGGGGGGGGGGGGGGGGGGGGGGGGGGGGGGGGGGGGGGGGGGGGGGGGGGGGGGGGGGGGGGGGGGGGGGGGGGGGGGGGGGGGGGGGGGGGGGGGGDGGGGGGGGGGGGGGGGGGGGG	AS:i:0	XN:i:0	XM:i:0	XO:i:0	XG:i:0	NM:i:0	MD:Z:151	YS:i:0	YT:Z:CP
HISEQ09:337:CA3UFANXX:7:2106:5806:81118	99	VIRSorter_Ga0164292_10000001-circular-cat_2	145619	42	151M	=	145790	322	TGGTGGAGGTTATTATAAAGGGTTGAACTTAAGTCCTGATAGTAACACACAGTTTCAAAGCTGCTTCATTAGAGGCGATGGCGGTGAAGTTTACCTAAGAGCAGATAACGGAAGTCAGTGGATTAAGTTTGAAAATGGAAGCGTTCAAATT	CCCCCGGGGGGGGGGGGGGGFGGGGGGGGGGGGGGGGGGGGGGGGGGGGGGGGGGGGGGFGGGGGGGGGGGGGGGGDGGGCGGGGGGGGGGGGGGGGGGGGGGEGGGGGGGGGGGGGGGGGG=EGGGGGGGGGGGGBGGGGGGDCGGGGGB	AS:i:0	XN:i:0	XM:i:0	XO:i:0	XG:i:0	NM:i:0	MD:Z:151	YS:i:0	YT:Z:CP
HISEQ09:337:CA3UFANXX:7:2106:5806:81118	147	VIRSorter_Ga0164292_10000001-circular-cat_2	145790	42	151M	=	145619	-322	AAGTGGAGGTTCTGCTACATTTTCTGGAACCATAAATGCAGGAACAATTAATGGAACAACAATTAATGGGTCGAGCATTGTTGCAGACAGCTCAATCTTGGTCGGCACTAGTACCTCTTTAGGTTATCTAAAATTAGCTACAAATGATAAT	@GGGC.GGGGBFFGCGGGGGGGGEGEGGG@>GGGDGGGFGGGGGGGGGGGGGGF>FEGFCFGGGGFGGGGGFGGGGGGGGGGGEGGGGGGGGGGGGGGGGGGGGGGGGGGGGEGGGGGGGGGGGGGGGGGGGGGGGGGGGGGGGGGCCCBB	AS:i:0	XN:i:0	XM:i:0	XO:i:0	XG:i:0	NM:i:0	MD:Z:151	YS:i:0	YT:Z:CP
HISEQ09:337:CA3UFANXX:7:2106:14179:81602	83	VIRSorter_Ga0164292_10000001-circular-cat_2	62688	42	151M	=	62630	-209	AGTTTTAAACCAAAGTTTTCCATCTTATGGACAGCTATTTGGAAAATCTATCTATGCATTTACAAGCCCGGAAGGATGGGATGATTCCATAGATCAAATTTTTGGAATGTTTGGGTCTCTTAGTACCATGGACACAGCAGCTTTTCAAATG	GGGGGGGGGGGGGGBGGCGGGGGGGGCF@GGGGGEGGGF>GGEGGGGGGGGGGGGGGGGGGGGGGGGGGGGGGGGGGGGGGGGGEGGGGGGGGCGGGGGGGGGGGGGGGGGGGGGGGGGGGGGGGGGGGGGGGGGGGGGGGGGGGGCCCCC	AS:i:0	XN:i:0	XM:i:0	XO:i:0	XG:i:0	NM:i:0	MD:Z:151	YS:i:0	YT:Z:CP
HISEQ09:337:CA3UFANXX:7:2106:14179:81602	163	VIRSorter_Ga0164292_10000001-circular-cat_2	62630	42	151M	=	62688	209	CATTAAGTCCATCTAGAGCAGCAAAAACTTTTGGGTCTGGAACATTAAGTGTAGGTCAAGTTTTAAACCAAAGTTTTCCATCTTATGGACAGCTATTTGGAAAATCTATCTATGCATTTACAAGCCCGGAAGGATGGGATGATTCCATAGA	BBBBBGGGGGGGGFGGGGGGGGGEGGGGGGGGGGGGGGGGGGGGGGGGGGGGGGGGGGGGGGGGGGGGGGGGGGGGGGGGGGGGEGGFGGGGGGGGGGGGGGGGCDFDGGGGGGGGGGGGGGDFF=FG..DGBG=FGGGGGEEBEGGGGE@	AS:i:0	XN:i:0	XM:i:0	XO:i:0	XG:i:0	NM:i:0	MD:Z:151	YS:i:0	YT:Z:CP
HISEQ09:337:CA3UFANXX:7:2106:3322:82706	83	VIRSorter_Ga0164292_10000001-circular-cat_2	164054	42	151M	=	163848	-357	TTATCTCAAAACTATCCAGAAGATTTGGATATTCCAAGTTCTATGATAGAAAAAGAAAAAACATTTTTTGAAACTGAAATATACAAATTTTGCATTGAGAATGAACTAGATATACTTTCAACTACTTCTGTAGATATTCTGGACAAAGCGT	CC<00.0GGF<00=00FF>GG>GEGGD>GEDFC0>GF:C00EGD>G@GCGGGGGGGGGGGGGGGGGGGGGGGGGGFGGFGGGGGGGGGGGGGGGGGGGGGGGGGGGGGGGGGGGGGGGGGGGGGGGGGGGGGGGGGGGGGGGGGGGCCCCC	AS:i:0	XN:i:0	XM:i:0	XO:i:0	XG:i:0	NM:i:0	MD:Z:151	YS:i:0	YT:Z:CP
HISEQ09:337:CA3UFANXX:7:2106:3322:82706	163	VIRSorter_Ga0164292_10000001-circular-cat_2	163848	42	151M	=	164054	357	CTCTAAAGTCTAATGCAGCTTTTAAAGATTGGAATATGTCAGAGGAAATTTTAGAAGAGATATCATCTTTATCTCCAAACACTTCCATCGGTATGTATTTAAGCTCAGATCCAGACCCCAGAAGATCTATTATAGAAGATAAAACAATTTC	BBBBBGGGGGGGGGGGGGGGGGGGGGGGGGGGGGGGGGGGGGGGGGGGGGGGGGGGGGGGGGGGGGGGGGGGGGGGGGGGGGGGGGGGGGGGGGGGGGGGGGGGGGGGGGGGGGGGGGCGGGGGGGGGGGGGGGGGGGGGGGGGGGGGGG=	AS:i:0	XN:i:0	XM:i:0	XO:i:0	XG:i:0	NM:i:0	MD:Z:151	YS:i:0	YT:Z:CP
HISEQ09:337:CA3UFANXX:7:2106:16027:82849	83	VIRSorter_Ga0164292_10000001-circular-cat_2	193726	42	151M	=	193472	-405	CCACCGGTCACTGATAGAAACTCTACTCAATGGACAAATATTAGAGGTGAAATAGAAAGAGATTATGCAGATGCTTTTAATGTTAGTTTGTATGAAAGATATTTTAGTGACTCAAGCATACAAGCAATATTCGAAGCTAACGCAAAGAAAA	#C;9.0<0:8000F8>CGGGGGEFFC@00FFDGGFGEGG@;0GGCGCGGG>EGGGC@B<:>CGDFBCGECDFF:1FCGGFGFBCGGECGGDF1FGDGGGGGGGGD1GF@:FCCGFGGGGE1BDF@F:=11GGGDG>F>FCDF1DFEA::?A	AS:i:0	XN:i:0	XM:i:0	XO:i:0	XG:i:0	NM:i:0	MD:Z:151	YS:i:0	YT:Z:CP
HISEQ09:337:CA3UFANXX:7:2106:16027:82849	163	VIRSorter_Ga0164292_10000001-circular-cat_2	193472	42	150M	=	193726	405	CTTTTGATAAGATATATGATGCTCTTGCAATTGATTACTTAAATACAAATGGCATAACAGCATCTGCAAAGTATGACTACATTAAGAGCAACAAGTCTCCAAACGATATTGAAGTGCCGTCACAACCTTCTCCGGAAGCAACCCAAAAAT	ABABG@?E@BFG>CFGGGGCDGGGGGGG11EFGGGGGGEGGEGG>=FFF:FCGGGGGGGGGGFGGGGGGGDCGGGGGGGGGGFGG>F1F@:FGGGG0>FCD@0FGGGBGGGCFGGF0CEGGGGCGGGGGGGGG.><CCGGGGGGGG.@E8	AS:i:0	XN:i:0	XM:i:0	XO:i:0	XG:i:0	NM:i:0	MD:Z:150	YS:i:0	YT:Z:CP
HISEQ09:337:CA3UFANXX:7:2106:9133:83215	81	VIRSorter_Ga0164292_10000001-circular-cat_2	56326	42	151M	=	55929	-548	TAATGGTTCTGCGGAAGCAGAGTTTTATGGTTCTTTGAATCTTGATGGTTTCCCAATTGTTGAATTCAGACCTCTTTATAAAATTATTTATGAGTGCAAGAATTCATGCAGTAACACTCCACATGCAAGGCTTACTAGCATTGTTGACCTA	###GCGGC:AC<=GGGCFFC0GGGGGGGGGGGFGGGGCGEGGEGGGGGGFB@EGGGFDGGGGFFEFGFF>>:EGGGGGEGFGFGGGGEGGGGGGGGGGGGGGGGGGGGGGGGGGGGGGGGGGFGGEGGGGFGEGGGGGGGGGGGGGCCCCC	AS:i:0	XN:i:0	XM:i:0	XO:i:0	XG:i:0	NM:i:0	MD:Z:151	YS:i:0	YT:Z:DP
HISEQ09:337:CA3UFANXX:7:2106:9133:83215	161	VIRSorter_Ga0164292_10000001-circular-cat_2	55929	42	151M	=	56326	548	CTAATGGCTTTGGTGCCAATAATTACATACTTAATGGTGATGGCTCTCTTGATTCTCACGCAAAACTAGATATTGCAGATGGAACATTCTTCGACGAAGATTTGCAAGTTGACATTACACACAGCAACACTCCAACGCCAAATACTTGGGA	BB@ABGGGGGGGGGGGGGGGGGGGGGGGGGGGGGEGGGGGGGGGGGGGGGGGGGGGGGGGGGGGGGGGGGGGGGEEGGGGEGGGFGCGGGGGGGGGGGGGGGDEGGGGGGFEGGCEDFGGGGDGG=FGGGDGGGGGGGG@GGGGGGGGB;E	AS:i:0	XN:i:0	XM:i:0	XO:i:0	XG:i:0	NM:i:0	MD:Z:151	YS:i:0	YT:Z:DP
HISEQ09:337:CA3UFANXX:7:2106:18968:84363	99	VIRSorter_Ga0164292_10000001-circular-cat_2	155804	42	151M	=	155907	254	ACAGCAGTTTCAACCTTTACAGTTGACGCTCAAGGTCGTTTGACCGCAGCTGGAACAGCAACAATTGCTATCCCAGCAAGTGCAGTTACAGACTTTACAGAGGCTGCACAAGATGCAGTTGGAAATGCAGTTGGAACAGGCCTTACTTACA	ABBB@GGGGGGGGGGGGGGGFGGGGGGGGFFGGGE@FGDBGGGGGGGGD/EDBGGGGGGGGGGGG>CF@FGGFGCGGG@DG@FFGGGGG0FGDFGGCGDFGBFGG@CGGGGGGG=GGGGGFCGGGG0DGGD/8D6DGGE@G>@/DGBGGGD	AS:i:0	XN:i:0	XM:i:0	XO:i:0	XG:i:0	NM:i:0	MD:Z:151	YS:i:-3	YT:Z:CP
HISEQ09:337:CA3UFANXX:7:2106:18968:84363	147	VIRSorter_Ga0164292_10000001-circular-cat_2	155907	42	151M	=	155804	-254	CTGCACAAGATGCAGTTGGAAATGCAGTTGGAACAGGCCTTACTTACACTGATTCAACTGGTGCAATTTCGGTAACAGCAAATACCTACGACGCCTATGGCGCAGCATCCTCAGCGCAAAGTGCAGCAGAATCAACTGCTTCAGGTTATGT	##EBBEBGGBBC9.@GGGGED:6//EGDDGGGFGGC<0CFGGGEGGFD00GGGEGGGF@@0FE800//GBGGCCCGGGGGGGFFC=GCGGGGEFCGGGGGGGGGGGCGGFBGGE<1GF>GFGG@EEGGGEGGEG@FCD>GGGF;FDBBB@B	AS:i:-3	XN:i:0	XM:i:1	XO:i:0	XG:i:0	NM:i:1	MD:Z:115T35	YS:i:0	YT:Z:CP
HISEQ09:337:CA3UFANXX:7:2106:7568:84540	83	VIRSorter_Ga0164292_10000001-circular-cat_2	20428	42	151M	=	20378	-201	GAAATTCTGTTGGTGAGATTACATTTTTACGTACTTACTCTAGATTAAAAGAAGATGGCACAAAAGAAACTTGGGCCGATGTTTGCGAGCGTGTTATTAATGGTATGTATTCTCTTCAAAAAGAGCACTGCAAAAAGAGTCGCCTTCCATG	=GGB/GCEGGGEGGGGGEDGGGGEGGGGGGGGGGGGGGGGGGGGGGGGGGGEGGGGGGGGGGGGGGGGDGGGGGGGGGGGGGGGGGGGGGGGGGGGGGGGGGGGEGGGGGGGGGGGGGGGGGGGGGGGGGGGGGGGGGGGGGGGGGCCCCC	AS:i:0	XN:i:0	XM:i:0	XO:i:0	XG:i:0	NM:i:0	MD:Z:151	YS:i:0	YT:Z:CP
HISEQ09:337:CA3UFANXX:7:2106:7568:84540	163	VIRSorter_Ga0164292_10000001-circular-cat_2	20378	42	151M	=	20428	201	TGATGGATATAGGAAGAAGAAGCCACCATTTGGCTATACCGATGCTGCAGGAAATTCTGTTGGTGAGATTACATTTTTACGTACTTACTCTAGATTAAAAGAAGATGGCACAAAAGAAACTTGGGCCGATGTTTGCGAGCGTGTTATTAAT	BBCCBGGGGGGGGGGGGGGGGGGGGGGGGGGGGGGGGGGGGGGGGGGGGGGGGGGGGGGGGGGGGGGGGGGGGGGGGGGGGGGGGGGGGGGGGGGGGGGGGGGGGGGGGGGGGGGGGGGGGGGGFGGGGGGGGGGGGGGGGGGGGGGEGG=	AS:i:0	XN:i:0	XM:i:0	XO:i:0	XG:i:0	NM:i:0	MD:Z:151	YS:i:0	YT:Z:CP
HISEQ09:337:CA3UFANXX:7:2106:19472:84879	83	VIRSorter_Ga0164292_10000001-circular-cat_2	105964	42	151M	=	105908	-207	TTCGCATGTAGATGTAAACGTTTTGAACAGTGCAGCCAATTTCTGTTGCAAGTTGAGCAACAGTGATTTCAGTTCCGTTGCTGTACTTGGTATTGATGAGCTGTTCAATAGCATTTGTTTTTCCTCTTGGCATTTTGGTACTCCTCTATGA	GGGGGBGGGGGGGGGGGGGEGGFGCCGFGGGG@GF>@CFGDGGGGGGGGGGGGGGCGGGGGEGGGGGGGGGGGGGGGGGGFGGGGGGGEGGG@GGGGGGGGGGGGGGGFGGGGGFGGGGGGGGGGGGGGGGGGGGGGGGGGFEGGGCBBBB	AS:i:0	XN:i:0	XM:i:0	XO:i:0	XG:i:0	NM:i:0	MD:Z:151	YS:i:-5	YT:Z:CP
HISEQ09:337:CA3UFANXX:7:2106:19472:84879	163	VIRSorter_Ga0164292_10000001-circular-cat_2	105908	42	151M	=	105964	207	TGATGGATTAACTTTATATACGCCTCTACGAACTTGAGAGAATCTAGAAGAATTCTTTCGCATGTAGATGTAAACGTTTTGAACAGTGCAGCCAATTTCTGTTGCAAGTTGAGCAACAGTGATTTCAGTTCCGTTGCTGTACTTGGTATTG	BAB@BEGEGGBGEFGGGGGGGGGGEG@@FDCFEGDC<FCDBG>GGGGGGGGFGGE>@FEBBBDBFGGGGGGGGG>GGGGGGGGGGGGGGCEGGDBDBFGGGGGGGGGCDDCEFGGFFGGGGEDCGGGCGDFGGCGGGC=BBE@G=EGG=66	AS:i:-5	XN:i:0	XM:i:1	XO:i:0	XG:i:0	NM:i:1	MD:Z:0A150	YS:i:0	YT:Z:CP
HISEQ09:337:CA3UFANXX:7:2106:10100:85025	83	VIRSorter_Ga0164292_10000001-circular-cat_2	55920	42	151M	=	55801	-270	CTGCAATCGCTAATGGCTTTGGTGCCAATAATTACATACTTAATGGTGATGGCTCTCTTGATTCTCACGCAAAACTAGATATTGCAGATGGAACATTCTTCGACGAAGATTTGCAAGTTGACATTACACACAGCAACACTCCAACGCCAAA	D@/GCGGGGGGEGGGEGGF0FC=GCDDF8GF00CFC08D0GECDGFC8@CGGGGGGGGGG>EFGGGGDGED>DGCEDCE:FE1>GGFGGDGGGFD:GF0/E>GGGGGGGFGGGGGFDFCEFE1EGGGGGGEGGBCEG@BEGGGG<GCCBCB	AS:i:0	XN:i:0	XM:i:0	XO:i:0	XG:i:0	NM:i:0	MD:Z:151	YS:i:0	YT:Z:CP
HISEQ09:337:CA3UFANXX:7:2106:10100:85025	163	VIRSorter_Ga0164292_10000001-circular-cat_2	55801	42	149M	=	55920	270	ACCCACCGCATATATTTACTGGAATGAAGTAGACAATAAGGCTTACTTCTTTGCTGATGAGCGCCACGGAATCACTCTTGACTGGGCAACACACGAGTACCTACATAGGACTCGCGGTGCTGCAATCGCTAATGGCTTTGGTGCCAATA	<:AGGGF//E/ED@F<11>C1BBD=1E1=E>CGEGG>1DGCEE1FGCGE11CFGGEEBGFCCECC9CC/ECGGDEC>0EGDGGGEEGFFGGG>GGG<FG>0CFGGFGFGGGGG0<ACGGGGBE@DGGDE<.C=/D..@.:.6@GBGBGE	AS:i:0	XN:i:0	XM:i:0	XO:i:0	XG:i:0	NM:i:0	MD:Z:149	YS:i:0	YT:Z:CP
HISEQ09:337:CA3UFANXX:7:2106:11545:85408	99	VIRSorter_Ga0164292_10000001-circular-cat_2	29154	42	151M	=	29287	284	CGCCGTGGATCAGATGGAGAGCTTCTGTTTAAGTCAACAGAAATTGAGCGCATTTCGTCAGTAGAAGCACGTGAGCAATTAGAAGAGTTCACGGCCTGATATTAAGTATCTTAAGTGGAGGGTTGGGGTTTCCTAACCCTCCACTTTATTT	CCCCCGCGGGGGGGGFGBGGGGGCGGGGGCGGGGGGGGGGGGGEGGGGGGGGGGGGGGGGGGGGGGGGGGGGGGGGEG1FGFGGGGGFGGGGGGGGGGGGEG@FBGGGGGGGGGGGGGGGFD;FDCGG8.CDGGGGGDGBGGGGGEGGDDD	AS:i:0	XN:i:0	XM:i:0	XO:i:0	XG:i:0	NM:i:0	MD:Z:151	YS:i:0	YT:Z:CP
HISEQ09:337:CA3UFANXX:7:2106:11545:85408	147	VIRSorter_Ga0164292_10000001-circular-cat_2	29287	42	151M	=	29154	-284	TAACCCTCCACTTTATTTATAAAGAGGAAAAATGTTAATAGCACAAATGGTCGGAAAAAATGAATCGGGAAGATTCTTAGATAAAGTACTTGAAAGACTATCTACTCAAGTAGATAAGATAGTATTTACTGATGATTGTTCAGAAGATAAT	B@@DB@@0B:0FFCGGGGGGGGGGGFGGGEGFDFCGGGGGGGGGGEGAAE/GEGGGEEGGGGGGGGGGGGGGGGGGEGGGGGGFFF>GGCGGGGGGGGGGFCGGGEFEGGGGGGGGGGGGGGGGGGGGGGGEGGGGGGGGGGGGGG@BBBB	AS:i:0	XN:i:0	XM:i:0	XO:i:0	XG:i:0	NM:i:0	MD:Z:151	YS:i:0	YT:Z:CP
HISEQ09:337:CA3UFANXX:7:2106:2681:85619	99	VIRSorter_Ga0164292_10000001-circular-cat_2	41879	42	151M	=	42014	286	CAGATGAGGACGTTAGGCAGACGGTCCAAATGACATTCTTTCAGTGCATTAGTAGATATGAAAAAAAGGATTCGGAAAAAGGACCAATCCCTTTTAGCGCATTCCTTTACAGCTATTTCTTTTATCTTCTCAAGAAGAATGTAGATACATT	A3A0A?FGFDGGGGGDGGGGFGGGGGDGGGGGEGEGEGGGGGGGGFGGGEFGGGGEGDGGGFGGGBGFGGGGGGDC>C@FG<0FFGGGGGGGGGGGGGGGGGGC0FG@0C0FGGFFEGGGGBGGG/CDBG@6CDEGGEBG=DDBGBDG=/C	AS:i:0	XN:i:0	XM:i:0	XO:i:0	XG:i:0	NM:i:0	MD:Z:151	YS:i:0	YT:Z:CP
HISEQ09:337:CA3UFANXX:7:2106:2681:85619	147	VIRSorter_Ga0164292_10000001-circular-cat_2	42014	42	151M	=	41879	-286	AGAATGTAGATACATTCTTGATTGATCAATTAGGAAGAAAGAGTTTTCCACTGTATAATGGTAGTGATTACAACGATGAAGATGGAAACTCTGCTCCGATACAGGGTGTTAACATTGATCAGATAGACTATGCTGTTACAGATTTAATTTT	F69@F0@F@CFF0<80F=GGFG@EGGGGG>CGGCGGECGGFGF;:FDDCF0=00CGGGGGGCGCGGGGGGGGFGEGGGGGGGGEGGGGGGGGGGGEE1:1>10<FGGGG>GGGGGGGGGGGGGGFDBF>G>E>GFE1GGEGGDCGGBBB=B	AS:i:0	XN:i:0	XM:i:0	XO:i:0	XG:i:0	NM:i:0	MD:Z:151	YS:i:0	YT:Z:CP
HISEQ09:337:CA3UFANXX:7:2106:2677:86348	83	VIRSorter_Ga0164292_10000001-circular-cat_2	114869	42	151M	=	114795	-225	CAGCAAGCCACGTTGTCGTACGTCCACGATGGGGCTTCACACCTTTAATCCGTACTGTGTACTGATCTGATGAGTTGCTCCAACGCAGGATTTCTGAATTGGCTAAAACTGGCAGTGCTGTAGGATCCTGTGAAGGAACCCCAGTGTGCCA	BDC..ED<GGGGGGGD:GGGGGGGGGGGGGBDGCGGGGGDGGGG@GGGGFGGGGGGGGGGGGGGGGGGGGGGGGEGGGGGGGGGGGEGGGGFEGGGEGGGGGGGG>GGGGGGGGGGGGGGGGGGGGGGGGGGGGGGGCCGGGFGGGBBCBC	AS:i:0	XN:i:0	XM:i:0	XO:i:0	XG:i:0	NM:i:0	MD:Z:151	YS:i:0	YT:Z:CP
HISEQ09:337:CA3UFANXX:7:2106:2677:86348	163	VIRSorter_Ga0164292_10000001-circular-cat_2	114795	42	151M	=	114869	225	CATGCGAACAATTTCTGCCAATCGCTTGCTCATCTTCTTTGAGTTCTTGATCACAAGACCAACCTCATCGAGTCCAGCAAGCCACGTTGTCGTACGTCCACGATGGGGCTTCACACCTTTAATCCGTACTGTGTACTGATCTGATGAGTTG	CCCB@GDGGGGFEGGFGGGEGECFGGGFGGGGGGCDGGGGGC@1==FGD>1FGGBDC:FFGDGGEGGEGG1=:E@F@F@EGDBGGGFEGGGGGGG/FGGGGD>G@FGGGGGGGEGED@CDG/CDDG.DDGG//9EBD6CBBG.8.C@GGGE	AS:i:0	XN:i:0	XM:i:0	XO:i:0	XG:i:0	NM:i:0	MD:Z:151	YS:i:0	YT:Z:CP
HISEQ09:337:CA3UFANXX:7:2106:8739:87221	83	VIRSorter_Ga0164292_10000001-circular-cat_2	155596	42	151M	=	155503	-244	TCAAGGTCGTTTGACCGCAGCTGGAACAGCTTCTATATCTACTTCATTCACAGTTGATGCAGATAGCGGTTCAGATTTAACAATTTCTGGTGGAGATACCTTTAGAATAATTGGTGGCACTGGCTTAACATCGACGGCTTCTGCAACCGAC	GGGGGGGGGGEGGGGBGGGGGGGGGGGGGGGGGGGGGGGGGGFB@>>>GGGGGGGGGGGGGGGGGGGGGGGGGGGGGGGGGGGGGGGGGGFGGGGGGGGGGGGGGGGGGGGGGGGGGGGGGGGGGGGGGGGGGGGGGGGGGGGGGGCCCBC	AS:i:0	XN:i:0	XM:i:0	XO:i:0	XG:i:0	NM:i:0	MD:Z:151	YS:i:0	YT:Z:CP
HISEQ09:337:CA3UFANXX:7:2106:8739:87221	163	VIRSorter_Ga0164292_10000001-circular-cat_2	155503	42	151M	=	155596	244	AATAGATACAGTCACAGTCAATCTTGATAATACATCAGTTACAGCTGGTTCTTACGGTTCAGCTAGCGCAATCCCAACCTTTACGGTTGACGCTCAAGGTCGTTTGACCGCAGCTGGAACAGCTTCTATATCTACTTCATTCACAGTTGAT	AA3ABGGGGGGGGGGGGGGGGGGGGGGGGGGGGGGGGGGGGGGGGGGGGGGGGGGGGGGGGGGGGGGGGGGGGGGGGGGGGGGFGGGGGGGGGGGGGGGGGGGGGGGGGGGGGGGFGGGGGGGGGGGGGGGGGGGGGGGGGGGGGGGGGGG	AS:i:0	XN:i:0	XM:i:0	XO:i:0	XG:i:0	NM:i:0	MD:Z:151	YS:i:0	YT:Z:CP
HISEQ09:337:CA3UFANXX:7:2106:4069:87683	83	VIRSorter_Ga0164292_10000001-circular-cat_2	26413	42	151M	=	26308	-256	TATACGGAATTAATACTCCAGAGAGTCGCACTACCAATCTGGAAGAAAAGAAAATGGGCTTGGCCGCTAAAGAATTTACAGATCAGTGGATTACTGCTGCTGGTCATAAGATTAAAATAGAAACAATTATTGATAAGAACGAGAAATATGG	#GEB8.GGGDEGGGGGD=GGGGGGGGD@>GDGF00DGEFFC>GGGGGGGGGGGGGGGGGGGGGBDGGGGGFCGFFDGGGGEF1GGFFBEGGGGGGGGGGDGGEGEGGGGGGGGGGGGGGGGGGGGGGGGGGGGGGGGGGGGGGGGGCCCCC	AS:i:0	XN:i:0	XM:i:0	XO:i:0	XG:i:0	NM:i:0	MD:Z:151	YS:i:0	YT:Z:CP
HISEQ09:337:CA3UFANXX:7:2106:4069:87683	163	VIRSorter_Ga0164292_10000001-circular-cat_2	26308	42	151M	=	26413	256	ACCCTTGGATATATAACGCAGAAGTTAAAAAAATAGTTGATGGAGATACATTTGATATTCTTATTGACCTAGGATTCGATACCTTTAGAAAAGGTAGGGTAAGACTATACGGAATTAATACTCCAGAGAGTCGCACTACCAATCTGGAAGA	CBCBBGGGGGGFGGGGGGGGGFGGGGGGGGGGGGGGGGGGGGGGGGGGGGGGGGGGGGGGGGGGGGGGGGGGGGGGGGGGGGGGGGGGGGGGGGGGGGFGGGGGGGGGGGGGGGFGGGGGGGCGGGGGGGCGACGGGGGGGGGGGGGGGGB	AS:i:0	XN:i:0	XM:i:0	XO:i:0	XG:i:0	NM:i:0	MD:Z:151	YS:i:0	YT:Z:CP
HISEQ09:337:CA3UFANXX:7:2106:10171:87877	99	VIRSorter_Ga0164292_10000001-circular-cat_2	1	24	4M14I133M	=	200	350	GGTATACTTTCTGAGGGCGTGTCTAGAATTCCTCAGTACACAGATGCTACACCTCTGGCAACCCAGAACTATCAGCCAGGCATTGGCGACTTTGAAGATGCAAAACTTGTGTTAGAAAAGCTTGACAAAAAAACAAAAGAATACTCTTTTG	CCCCCGGGGGGGGGGGGGGGGGGGGGGGGFGGGGGGGGGGGGGGGGGGGGGGGGGGFEGGGGGFGGGGGFGGGGGGFGGGGGGGGGGGFGDFGGGGGGGGGGGGGFGFCFGFGGGGGGGCF=FFGGGGGGGGGGGGEGGGGGGGEG=@GGG	AS:i:-67	XN:i:0	XM:i:4	XO:i:1	XG:i:14	NM:i:18	MD:Z:2G0C119T4T8	YS:i:0	YT:Z:CP
HISEQ09:337:CA3UFANXX:7:2106:10171:87877	147	VIRSorter_Ga0164292_10000001-circular-cat_2	200	24	151M	=	1	-350	GTCGCTTACGATACGTATCTTTCCTACAGCGAGCCATACTACGACCACGATATGGCTACTATCAATTATGAGATCTATCTAAAATTAAATCAACACGGCTACATAGGCGCAGGAAGATCATTTAAAGCTGTAGTTACAGACTACGTAAAGA	@GGGBBGGGGEGGGGGGGGCDG=GGGGGGGGGGGGGGGGGGDGGGGGGEGGGGGGCGGFGGGGGGGGGGGGGGGGGGGCGGGGGGGGGGGGGGGGGGGGGGGGGGGGGGGGFGGGGGGGGGGGGGGGGGGGGGGGGGGGGGGGGGGCCCCC	AS:i:0	XN:i:0	XM:i:0	XO:i:0	XG:i:0	NM:i:0	MD:Z:151	YS:i:-67	YT:Z:CP
HISEQ09:337:CA3UFANXX:7:2106:13282:87943	83	VIRSorter_Ga0164292_10000001-circular-cat_2	65157	42	151M	=	65043	-265	TTAATTTAACTCTGTGCTTGTTTTCTTCCCAAGATTTAATGGAGGTAATTCTATCTGTTACTCCACGATGACGGAATGAATCGCTAATGACGACATCCCAGTCTGTTGTTTTAAAAATATGTTCTAGAGTGTGGTGTCCTACGAAACCACA	CGGGGGGGGGGGGGGGGBGGGGGGGGGGGGGGGGGGGGGGGGGGGGGGGGGGGGGGGGGFGGGGGGGGGGGGGGGGGGGGGGGGGGGGGGGGGGGGGGGGGGGGGGGGGGGGGGGGGGGGGGGGGGGGGGGGGGGGGGGGGGGGGGCCCCC	AS:i:-5	XN:i:0	XM:i:1	XO:i:0	XG:i:0	NM:i:1	MD:Z:150C0	YS:i:0	YT:Z:CP
HISEQ09:337:CA3UFANXX:7:2106:13282:87943	163	VIRSorter_Ga0164292_10000001-circular-cat_2	65043	42	151M	=	65157	265	GGTCTGTAATAGATCTATCTACGTGTGAATCAGATGCCATAGAAATAATATAATCAATATGACCCATGTCTTTAATCATTACATCAGAAAATGGAACAGTAAGATCATGAGTAATTAATTTAACTCTGTGCTTGTTTTCTTCCCAAGATTT	BBBBBGEGGGGGGGGGGGGGGGGGGGGGGGGGGGGGGGGGGGGGGGGGGGGGGGGGGGGGGGGGGGGGGGGGGGGGGGGGDGGGGGGGGGGGGGGGGGGGGGGGGGGGGGGGGGGGGGGGGGGGGGGGGGGGGGGGGGGGGGGGGGGGGGG	AS:i:0	XN:i:0	XM:i:0	XO:i:0	XG:i:0	NM:i:0	MD:Z:151	YS:i:-5	YT:Z:CP
HISEQ09:337:CA3UFANXX:7:2106:20847:89448	83	VIRSorter_Ga0164292_10000001-circular-cat_2	74941	42	137M	=	74844	-234	CCCTATTCGATAAATCTTCGTCAATTATCTGACCAAGATATTTAGTATCTTTGTAACCTTTGTCATACAAAACAGATATAATTGGCTTTGGATCAACGTGATTATAAGTTACCAGTTGAAGATTTAAAACATCGTTT	==0G@F80D0F088.BC;/0C>DCEGCGDCCEE@@E?>G>GGF>FGCGEGGG>GEC>GGCF:GCGGGBGGGGDDCGGGGGGGGEGGGGGGGGGGGGGCGGFGGGGGGGGGGGGGGGGGGGGEGGGGGGGGEGBCCCC	AS:i:-3	XN:i:0	XM:i:1	XO:i:0	XG:i:0	NM:i:1	MD:Z:14G122	YS:i:0	YT:Z:CP
HISEQ09:337:CA3UFANXX:7:2106:20847:89448	163	VIRSorter_Ga0164292_10000001-circular-cat_2	74844	42	141M	=	74941	234	TGGTAGTGCCTTCGGGAATATCCTCAAGGAGTTTAAACCCTTCGGCATATTCTTGTTCTTGCTGGTCTTTATTATCTTCTGTTGACATTAGTAGTCACCCTATTCGATAAAGCTTCGTCAATTATCTGACCAAGATATTTA	BCBABGGGGGGGGGGGGGGGGGFGGGGGGGG1FGFGGEFDGGGGGGGGGFGEGGGGGDFGGEGGGGEGCCGGGGEFEGBC1FG1>E>>1@0BFEECG>FBGGGGG0E8>FD>0080.C:C=8@FG000@00<@=FGGC=@B	AS:i:0	XN:i:0	XM:i:0	XO:i:0	XG:i:0	NM:i:0	MD:Z:141	YS:i:-3	YT:Z:CP
HISEQ09:337:CA3UFANXX:7:2106:6978:89729	99	VIRSorter_Ga0164292_10000001-circular-cat_2	120378	42	151M	=	120540	313	AGCTGTTAGGGCACTTACCCTCTATGAGGAAGCGTTTGCTCCTCATGCATCCGTATTCCTCAACACGAGCCACTACCTTGTTGTAGTGAATCTTGTCTCCCGGCACACGTATGTATGCCTTGTTCATCAGTGCTCCAATGAGACGACCAAC	CCCCCGGGEDGGGGGGGGGGGGGGGGGGGGGGGGGGGGGGGGGGGGGGGGGGGGGGGGGGGGGGGGGGGGGFGGGGGEFGGGGGGFGGGGGGGGEGGGGGGGGGGGBGGGGGGGGGDGGGGGGGGGGGGGGGEGGGGGGGGGB@GDGGGB#	AS:i:0	XN:i:0	XM:i:0	XO:i:0	XG:i:0	NM:i:0	MD:Z:151	YS:i:-5	YT:Z:CP
HISEQ09:337:CA3UFANXX:7:2106:6978:89729	147	VIRSorter_Ga0164292_10000001-circular-cat_2	120540	42	151M	=	120378	-313	TGTCGCTCGCTTCATCTTTGAACTCTGCCATGCTTTTTGCTTCAAAAAGTTCGTAGATTTCTCCACGACGCTTTCCTTCCACAAGATCACGACTGAACAAGTCAGCAATGCCCTCCTTGAACGTGTGCACTTTCATGCATCCGCACCAATT	GGGGGGGDEGGGGGGGGGEEDGGEGEGGGGGGGGGGGGGGGGGGGGGGGGGGGFGGGGEGGGGGGGGFGGGGGGCGGGBGGGGGGGGGGGGGGGGGGGGGGGGGGGGGGGGGGGGGGGGGGGGGGGGGGGFGGGGGGGGGGGGGGGCCCCC	AS:i:-5	XN:i:0	XM:i:1	XO:i:0	XG:i:0	NM:i:1	MD:Z:34C116	YS:i:0	YT:Z:CP
HISEQ09:337:CA3UFANXX:7:2106:1573:89938	83	VIRSorter_Ga0164292_10000001-circular-cat_2	82996	42	151M	=	82895	-252	TTCTTTTACTTATAGCAAAATCAAGAATTGAAGTTAAATAAGGTTTGCAATTGCGAGAATAATAAAATTCACAATCAACGCAACTTGACTGATTATCATACACGTTGTATGGATGAGTGTGATCAAATTCAATTACATCATCATAATATAC	GCC00GFCF=FD0DC00ED@F=;00GD0CCC=0GGDFFFGFC0GGBCECDGGF90GCGFEG>D@FBDDF1GGFF=BC/C1GBBFF1:<DE1F1FE1EDF1FC<1E1@1DE:1:1:GGF<::BC;F;>11E1F;11>C1GF@GGF@1@A33=	AS:i:0	XN:i:0	XM:i:0	XO:i:0	XG:i:0	NM:i:0	MD:Z:151	YS:i:0	YT:Z:CP
HISEQ09:337:CA3UFANXX:7:2106:1573:89938	163	VIRSorter_Ga0164292_10000001-circular-cat_2	82895	42	121M	=	82996	252	CTTTTGGGGTCCATAAATTATTCCTTAATCGTAATAAGCCAAGCTATTAGTATGCTCATAAGCAACATAATCTTGACATTGAGTAATAGGGTTTTCAATTTTTCTTTTACTTATAGCAAAA	BB??ADGGGEB0BBFB1FGGGC:1<11FGCFC>1=:<C1FG1EDG1FGGGG:FFBG>FGG>1FGGG>FGFG1F1:=:1=:1EBFE:F11;F0;F0EF:FGGEG:=D00008;<F000?E@8	AS:i:0	XN:i:0	XM:i:0	XO:i:0	XG:i:0	NM:i:0	MD:Z:121	YS:i:0	YT:Z:CP
HISEQ09:337:CA3UFANXX:7:2106:18187:90286	99	VIRSorter_Ga0164292_10000001-circular-cat_2	148119	42	151M	=	148210	242	GTTAATCCAACTGAGTCATCCATATCAGACAGATGCTACTTTAAATTTAACGAAATAGATGTTGACACTCAAGTCAAGAAAGAAACACATATATTACAAAAGTATGTAAACTCTCTTATTACTTTGGAAGAAGCAAGAATTAAACTGGGCG	CCCCCGGGGGGGGGGGGGGGGGGGGGGGGGGGGGGGGGGGGGGGGGGGGGGGGGGGGGGGGGGGGGGGGGGGGGGGGGGGGGGGGGGGGGGGGGGGGGGGGGGGGGGGEGGGGGGGGGGGGGGGGGGGGGGGGGGGGGGGGGGGGGEEGEC	AS:i:-5	XN:i:0	XM:i:1	XO:i:0	XG:i:0	NM:i:1	MD:Z:93A57	YS:i:-5	YT:Z:CP
HISEQ09:337:CA3UFANXX:7:2106:18187:90286	147	VIRSorter_Ga0164292_10000001-circular-cat_2	148210	42	151M	=	148119	-242	TATTACAAAAGTATGTAAACTCTCTTATTACTTTGGAAGAAGCAAGAATTAAACTGGGCGAAAATCCGGAAGTTGATAATGATGATTTATTCATGTCAGCACAAGGTAAGGTCCAAATTGACGTCGGAGCCGCACAAGCAGACACTCAAGC	6GGGGGGGGGGGGGGGGGGGGGGGGGGGGGGGGGGGGGGGGGGGGGGGGGGGGGGGGGGGGGGGGGGGGGGGGGGGGGGGGGGGGGGGGGGGGGGGGGGGGGGGGGGGGGGGGGGGGGGGGGGGGGGGGGGGGGGGGGGGGGGGGGBBBCB	AS:i:-5	XN:i:0	XM:i:1	XO:i:0	XG:i:0	NM:i:1	MD:Z:2A148	YS:i:-5	YT:Z:CP
HISEQ09:337:CA3UFANXX:7:2106:18933:92889	83	VIRSorter_Ga0164292_10000001-circular-cat_2	152619	42	151M	=	152496	-274	AGCTGCTGAGATCCCAGAAGGACAAGAATATCCAGAGCAGGCATTAGCCTTCGCAAAGCAGATTGAGGGTAAGGTATCCAAGAAGGGTGTCAAGCTTTCATTCACTGAAGAAGTCATTGCCGATTCATTATGGGACATCGTAGGTCTCCAT	DC.GEBEGGGGGGGGDGGGGGGCGGGGGGGGCGGGGGGGGGGGGGGEDGGGGGFGGGGGGGGGGGGGFGGGGGGFE>GGGGGGFGGGGGGGGGGGGGGGGGGGGGGGGGGGGGGGGGGGGGGGGGGGGGGGGGGGGGGGGGGGGGGCCCCC	AS:i:0	XN:i:0	XM:i:0	XO:i:0	XG:i:0	NM:i:0	MD:Z:151	YS:i:0	YT:Z:CP
HISEQ09:337:CA3UFANXX:7:2106:18933:92889	163	VIRSorter_Ga0164292_10000001-circular-cat_2	152496	42	151M	=	152619	274	TAAGGTTATTTCACGTACTCTTAGAGAAGCAGCAGAACCACAATTATTGGTTACGCCACTTCTTTCAACAGTCCGTTTAGGAAAAGGACGCTCTTTGGAGTTTCCTGCAGTAAACGCAATTCAAGCTGCTGAGATCCCAGAAGGACAAGAA	BBCCBGEDGGGGGGGGGGGGGGGGGGGGGGEGGGGGGGGGGGGGGFGGGGGGGGGGGGGGGGGGGGGGGGGCGGGGCEGGGEGGGGGGGGGGGGGGGGEGEBCFGGGFGGFGGGGGGGGGGGGGGGGGG/DEGGGGGGG=E.@GGGEGGGG	AS:i:0	XN:i:0	XM:i:0	XO:i:0	XG:i:0	NM:i:0	MD:Z:151	YS:i:0	YT:Z:CP
HISEQ09:337:CA3UFANXX:7:2106:8001:94191	99	VIRSorter_Ga0164292_10000001-circular-cat_2	59675	42	151M	=	59976	452	ATTCAAACAAGAAGTACTTGTTCCAGATGAGCCGTACGATGTCTTCAACAGAAGAACGCAACTTCAGTATGGTTTTGTCATGGAAGAAGTGCAGGAATCCATCCCCGATTTAGTCATGCATAAATCTGCTGACGGGATACAACACGAGGCA	BBCBBFGGGGGGGGGGGGGGGGGGGGGGGGGGGGGGGGGGGGGGGGGGGGGGGGGGGGGAGGGGGGGGGGGGGGGGGGGGGGGGGGFGGGGGGGGGGGGGGGGEGGG@GGGGEGGGGGGGGGGGGGGGGGGGGGGGGDEGGGGE.BAGG@C	AS:i:0	XN:i:0	XM:i:0	XO:i:0	XG:i:0	NM:i:0	MD:Z:151	YS:i:0	YT:Z:CP
HISEQ09:337:CA3UFANXX:7:2106:8001:94191	147	VIRSorter_Ga0164292_10000001-circular-cat_2	59976	42	151M	=	59675	-452	CCCTGATCCATTAAATTGGATTACGGGCGCATCAAATACTCTTTTTAATTCAGAGCCACACTCAGGGCATTTAGTATTCTTTTGATCTTCTGTAATAGATCTATTCTCTGTATAAGAATGTAGATTATCTTTGCATTTATAATCATAGATA	;GBBGGCEGGGGGGGGGDF0.9.GGB./GGGF0EGGGB0B<>FGGGGCGGGGGGGFCGGFEEFGFCGGEGGGGGGFF0GCFDF>GG>GGGGGGGGGGGGGGGGGGGFGGGGGCGGGGGGGGGGGGGGGGGGGGGGGGGGGGGGGGGBBCCB	AS:i:0	XN:i:0	XM:i:0	XO:i:0	XG:i:0	NM:i:0	MD:Z:151	YS:i:0	YT:Z:CP
HISEQ09:337:CA3UFANXX:7:2106:10901:94670	99	VIRSorter_Ga0164292_10000001-circular-cat_2	91377	42	151M	=	91487	261	TTTACGTCCTTCGCCAATATCGAATTGAACATTCTGGCCTGTAGTCAATGCAGGTTGAGCAGCTTGTTCAACATTTGAAGTATGAACAAAGATGTCTCCATCTGTGTCTGTAGAAATAAAGCCAAAGCCTTTTTCTTCATTGAAAAATTTT	CCCCCGGGGGGGGGGGGGGGGGGGGGGGGGGGGGGGGGGGGGGGGGGGGGGGGGGGGGGGGGGGGGGGGGGGGGGGGGGGGGGGGGGGGGGCGGGGGGGGGGGGGGGGGGGGGGGGGGGGGGGGGGGGGGGGGGGGGGGGGGGFFFGGGGG	AS:i:0	XN:i:0	XM:i:0	XO:i:0	XG:i:0	NM:i:0	MD:Z:151	YS:i:0	YT:Z:CP
HISEQ09:337:CA3UFANXX:7:2106:10901:94670	147	VIRSorter_Ga0164292_10000001-circular-cat_2	91487	42	151M	=	91377	-261	TAGAAATAAAGCCAAAGCCTTTTTCTTCATTGAAAAATTTTACAATACCTGTAGGCATTAGTACTCATTTCTATTATATTATTTGTTTTATTGATTCCATAATAAATTATGGTTTCATATTCCATCTTTGTTGATAGTTCTTCTAGGCTTT	CGGGGGGGGGGGGGF=F.GGGGGGGGGGGGGGGGGGGGGGGGGGGGFGGGGGGEFCGGGGGGGGGGGGGGGGGGGGGGGGGGGGGGGGGGGGGGGGGGGGGGGGGGGGGGGGGGGGGGGGGGGGGGGGGGGGGGGGGGGGGGGGGGCCCCC	AS:i:0	XN:i:0	XM:i:0	XO:i:0	XG:i:0	NM:i:0	MD:Z:151	YS:i:0	YT:Z:CP
HISEQ09:337:CA3UFANXX:7:2106:19412:94842	97	VIRSorter_Ga0164292_10000001-circular-cat_2	25214	42	151M	=	25213	-152	GTAAGTATACAAAGACAGTTATAGTTTCTTTTTTGATAGGGGCTTTATTAGCTAACGTATCATTTAGAAAAAAGTCTTTACAAAAAGATGAAGTTAATTGGATGCAGTACCTAAATAGACTTCAGGAATTTTGTCTCTATGACCTAGACGA	CCCCCGGGGGGGGGGGGGGGGGGGGGGGGGGGGGGGGGGGGGGGGGGGGGGGGGFGGGGGGGGGGGGGGGGGGGGGGGGGGGGGGGGGGGGGGGGGGCFGFGGGFGGGGGGGGGEGGGGGGGGGGGGGGEGG=GGGFGGGGGGGGGGGGDG	AS:i:-5	XN:i:0	XM:i:1	XO:i:0	XG:i:0	NM:i:1	MD:Z:150G0	YS:i:-5	YT:Z:DP
HISEQ09:337:CA3UFANXX:7:2106:19412:94842	145	VIRSorter_Ga0164292_10000001-circular-cat_2	25213	42	151M	=	25214	152	TGTAAGTATACAAAGACAGTTATAGTTTCTTTTTTGATAGGGGCTTTATTAGCTAACGTATCATTTAGAAAAAAGTCTTTACAAAAAGATGAAGTTAATTGGATGCAGTACCTAAATAGACTTCAGGAATTTTGTCTCTATGACCTAGACG	EGGGGGGGGGGGGGGGGGGGGGGGGGGGGG>GGGGGGGGGEGGGGGGGGGGGGGGGGGGGGGGGGGGGGGGGGGGGGGGGGGGGGGGGGGGGGGGGGGGGGGGGGGGGGGGGGGEGGGGGGGGGGGGFFGGGGGGGGGGEGGGGGGBBBBB	AS:i:-5	XN:i:0	XM:i:1	XO:i:0	XG:i:0	NM:i:1	MD:Z:0G150	YS:i:-5	YT:Z:DP
HISEQ09:337:CA3UFANXX:7:2106:20816:94969	83	VIRSorter_Ga0164292_10000001-circular-cat_2	124956	42	151M	=	124832	-275	TTTACGAGTTTTACATCAAGCATCGTAGAAAAGCTTAATAAAGCCTTCTTCGATATCCTTTGTAGGAAGAACTTTAATTGAATAAAGATCATCTGCAAAGAGACTGATGTATCCACCTTCTTGGGCAACGGCCTGCAAATCATGCACCCCC	@68.C.C/D@/8/GDBBG@C<GG@DF@<F8=E@=GGGGGGE>GGGGGGGF88GGFGEBGGDCGDDFGFGCEEGGCEGGGFGGGGCCGGGGGCGGGGGGGCGCFGGGGGGGGGGGEGGGGGGGGGGGGGDGGGEGGGGGGGGGG>AGCCCBC	AS:i:0	XN:i:0	XM:i:0	XO:i:0	XG:i:0	NM:i:0	MD:Z:151	YS:i:-3	YT:Z:CP
HISEQ09:337:CA3UFANXX:7:2106:20816:94969	163	VIRSorter_Ga0164292_10000001-circular-cat_2	124832	42	151M	=	124956	275	ATGATGATACCCCCTTTCTCCATGGTTTCACCCATGGGTAAAGGCGCACACCGGGTTGGTGCACGACTTGGCAACCTTGCGGCTACCCATAAAAGAAAAACCCAGGAACTGACCCTGGGTCATCTTTACGAGTTTTACATCAAGCATCGTA	CCCCCGGGGGGGGGGGGGGGGGGGGGGGGGGGGGGGGGEGGGGGBEDGGGGGGGGBGGFGEFGFFGG<FGGGGGBBGGGGGGGFGEFGGGGGGGGGGGGGBC6C@DGG<D@B//..66C:.6/86@GGEGEGBCGGGGG@@EB6.:.66@6	AS:i:-3	XN:i:0	XM:i:1	XO:i:0	XG:i:0	NM:i:1	MD:Z:120T30	YS:i:0	YT:Z:CP
HISEQ09:337:CA3UFANXX:7:2106:9138:95251	99	VIRSorter_Ga0164292_10000001-circular-cat_2	97037	42	151M	=	97226	340	GACTATTTCGTCAAAGACATCAATTAGTCTAGTAGAATCTGATCTTTGAGGTGTAGCTGTAACACCCAATAAAAAATCAGGAGAAAAATAATCAATGATTCTTTTATAAGACGGAGCAGCAGCATGATGAGCTTCGTCTATAACAATTGAT	BBBBBGGGGGGGGGGGGGGGGGGGFEGGGCGGGGGGGFEGGGGGGGCFGGGGGGGGGGFGGGGGGDGEGGGGGGGGFGGGGGGGGGGGGGCCGGGGCFFEGG>;EGECFCGGGGGGGGGGGGGGGCFGG==FEGGDGDGGGG:DGGGGGGB	AS:i:0	XN:i:0	XM:i:0	XO:i:0	XG:i:0	NM:i:0	MD:Z:151	YS:i:0	YT:Z:CP
HISEQ09:337:CA3UFANXX:7:2106:9138:95251	147	VIRSorter_Ga0164292_10000001-circular-cat_2	97226	42	151M	=	97037	-340	ATTGTTTCTACCTAAAGTAGCAACGCTAGCAACGACTACGTCTACTTTGCCAGCTTTACGATCAGCTTGTTCAATCTCTACGGTGAGACTAGGGTTTGATGCTAGGATTTTAGACCTAGCTTGTTCTAATAATTCAGATCTATGAGCCAAT	#E@@8E==BGEGGBDBGC@GGGFGG=GFFBGF<D=G@EFFGDGGEGGGGGGEEEGGBFBGGF1>GF>GGGGGD@CFBFE:BGGF@@CGEBGGEGGGGFCGGF1GGF1FCGG>FBGGGGGF>G@GGGGGGFEFCGGGGEGGGGGGGFBCBAB	AS:i:0	XN:i:0	XM:i:0	XO:i:0	XG:i:0	NM:i:0	MD:Z:151	YS:i:0	YT:Z:CP
HISEQ09:337:CA3UFANXX:7:2106:1735:96511	83	VIRSorter_Ga0164292_10000001-circular-cat_2	154636	42	151M	=	154527	-260	GGCATACCTTTTTTAGGAATAAATGCAACAACAGATATTACTATAAACTGGAGCAATGGCTCAAATAAAATTATATCTTTATAAAGGTACACAATATGGCAACTAGTTATCCAAGTTCTTTAGACAACTTTATAAATCCTACAGCAACAGA	D=D=G@BGDGGGGGD@GGGGGGECD>FF>CGEGGGGGFGGFEGGGGGDGGEGGFEGGEEGGEGGGGGGGGGGGF>GFGGGGGGGGGGGGGGGFCEGGGGGGGFGGGGGGGGGGGGGGGGGGGGGGGGGGGGDGGGGGGGGGGGGGGCCCCC	AS:i:0	XN:i:0	XM:i:0	XO:i:0	XG:i:0	NM:i:0	MD:Z:151	YS:i:0	YT:Z:CP
HISEQ09:337:CA3UFANXX:7:2106:1735:96511	163	VIRSorter_Ga0164292_10000001-circular-cat_2	154527	42	151M	=	154636	260	TGTATCAGTCGCAGATTATGGTGGATTACCGTTTAAAGCTTTAATTATTTACAAAGATTCTGGCACTGATTCAACATCTAGACTTTTAGCATACATAGATACTGCAACTGGCATACCTTTTTTAGGAATAAATGCAACAACAGATATTACT	CCCCCGGGGGGGGGGGGGGGGGGGGGGGGGGGGGGGGGGGGGGGGGGGGGGGGGGGGEGGGGGGGGGGGGGGGGGGGGGGGGGGGGGGBFGGGGGGGGGGGGGGGGGGGGGGGGGGGGGGGGGGGGGCFGGGGFEGGGGGGGGGGGGGGGE	AS:i:0	XN:i:0	XM:i:0	XO:i:0	XG:i:0	NM:i:0	MD:Z:151	YS:i:0	YT:Z:CP
HISEQ09:337:CA3UFANXX:7:2106:6585:96556	83	VIRSorter_Ga0164292_10000001-circular-cat_2	109913	42	151M	=	109727	-337	CTGTTACATCGATTGCACCAGCAGCTTTGAAAGCGTTGATGGCATGCTTGATACCTTCTTCGTTAGCACCGAACTGTTGGAAGAACAACGGCATACCAGCAGAGTAGTTCATACCCATTGCTGTAAGGCTGTCTTCAAACTTCTGACGCTC	CGGGBGBBGGGGGGGEGD=EGGGGGGGGGGGGGGFCGGGGGEGGGGGGGEGGGGEGGGGGGGGGGGGGGGGGGFGGGGGGGGGGGGGGGGGGGGGGGGGGGGGGGGGGGGGGGGGGGGGGGGGGGGGGGGGEGGGGGGGFEDGGFEBBB@B	AS:i:0	XN:i:0	XM:i:0	XO:i:0	XG:i:0	NM:i:0	MD:Z:151	YS:i:-5	YT:Z:CP
HISEQ09:337:CA3UFANXX:7:2106:6585:96556	163	VIRSorter_Ga0164292_10000001-circular-cat_2	109727	42	151M	=	109913	337	CATGTGCTTCAAGGCGAAGACCATAGACACGTTGGAACGTTTGAACAGAAGCGTCAACAAGGTTTAAGAAACCCTGATTGGTACGCGACTTTTCACGATCGGTTGTGCCAAGCTCGAAGCTGGTCATTGGAACACCTGTTTGATGTTAGTA	CCCBBGGGGGGGGGGGGGGGGGGGGGGGGGGGGGGGGGGGGGGGGGGGGGGGGGGGGGGGGGGGGCFFGGGGGGGGGGGGGGGGGGGGGGGGGGGGGGGG.CGGGGGGGGGEGGGGCGBGGGGGGGGG=DGGGGGBEG/CGEGGGGGGBG@	AS:i:-5	XN:i:0	XM:i:1	XO:i:0	XG:i:0	NM:i:1	MD:Z:147G3	YS:i:0	YT:Z:CP
HISEQ09:337:CA3UFANXX:7:2106:7528:97636	99	VIRSorter_Ga0164292_10000001-circular-cat_2	38169	42	151M	=	38280	262	GATAAGCAGTCTTTATATTTAGCAGACTGCAGAAAAAGAAATATAAAAGTTCTCCCACCTTCTATAAATAAATCCACAGAAGAATTTGGAGTAATAGATGAGAACACTATCATATTTGGTCTAGCTGCAATTAGTGGCATAGGGTATGCAG	CCCCCGGGGGGGGGGGGGGGGGGGGGGGGGGGGGGGGGGGGGGGGGGGGGGGGGGGGGGGGGGGGGGGGGGGGGGGGGGGGGGGGGGGGGGGGGGGGGGGGGGF=FGEGGGGGGGGGGFGGGGGGGGEGGGGGGGGGFEEGGGGEEGGGG=	AS:i:0	XN:i:0	XM:i:0	XO:i:0	XG:i:0	NM:i:0	MD:Z:151	YS:i:0	YT:Z:CP
HISEQ09:337:CA3UFANXX:7:2106:7528:97636	147	VIRSorter_Ga0164292_10000001-circular-cat_2	38280	42	151M	=	38169	-262	ATATTTGGTCTAGCTGCAATTAGTGGCATAGGGTATGCAGTGTCAGAGGCGGTGCTCTCTAATAGAGATGAAGATAACCCTTATGATTCCATGCATGATTTCTTTAGAAGAACCAATCCAGCAGTATTAAAGAAGGGAACACTTGAGCACC	@G@.GGGGGGGGGGGGGGGGGGGGGGGGGGGGGGGGGGGGGGGGGGGGGGGGGGBGGGGGGGGGGGGGGGGGGGGGFGGGGGGGGGGGGGGGGGGGGGGGGGGGGGGGGGGGGGGGGGGGGGGGGGGGGGGGGGGGGGGGGGGGGGCCCCC	AS:i:0	XN:i:0	XM:i:0	XO:i:0	XG:i:0	NM:i:0	MD:Z:151	YS:i:0	YT:Z:CP
HISEQ09:337:CA3UFANXX:7:2106:9958:97617	83	VIRSorter_Ga0164292_10000001-circular-cat_2	204082	42	151M	=	203923	-310	TAATGCAGTTGATGATGATGAGTGGTTTTTATTCTGACGAAGTATCTGCGTTATTTGTTGGCATAGCAGAAAGGGAATCAAACTTTCGTCCTGGTTCAATAAATGGAAATAGAGAAACTAAAGACTTTTCTTTTGGATTTTTGCAAATGAA	EGGE=BGGGGEEEGGGGGFEGGFCGEGGGGGGGFGGGGGGGGGGGGG@FGGGGGGEGGGFD>GGGGFGGGEFFF>GGFGGGGGGGDGGGGGGGFGGGGGGGGGGGGGGGGGEGGGGGDFGGGGGGGGGGGGGGGFGGGGGGGGGGGCCCCC	AS:i:0	XN:i:0	XM:i:0	XO:i:0	XG:i:0	NM:i:0	MD:Z:151	YS:i:0	YT:Z:CP
HISEQ09:337:CA3UFANXX:7:2106:9958:97617	163	VIRSorter_Ga0164292_10000001-circular-cat_2	203923	42	151M	=	204082	310	CACACAGAGCGGGAAGTTTTATTACGCCAGAAATAGCTGCTGCAATAACTGGAATCTCGTCTTCTTCTGGTATGGCTAGCACAGTAGGCGCAGAGTCAATAGGTAAATTTAAAAAATCTTATAAGAACGATCAGCAGACAGCATTGACCCG	CCCCBGGGGGGGGGGGGGGGGGGGGGGGGGGGGGGGGGGGGGGGGGGGGGGGGGGGGGGGGGGGGGGGGGGGGGGGGGGGGGEGGGGGGGGGGGGGGGGGGGGGGGGGGGGGGGEGEGGGGGGGGGGGGGGGGGGGG<EGGBGGGGGGEE>	AS:i:0	XN:i:0	XM:i:0	XO:i:0	XG:i:0	NM:i:0	MD:Z:151	YS:i:0	YT:Z:CP
HISEQ09:337:CA3UFANXX:7:2106:12305:98117	83	VIRSorter_Ga0164292_10000001-circular-cat_2	118037	42	151M	=	117865	-323	TTAATAGTTGCTGTTTTGAATTCAACAATCCAACCAGCTTTTTCACCAGGCATTTCCGAAACGTACATCTCATTGATAGAGACGTAATCAAACAACTTGTGTTCCTCATATTCATCTCCATATGTTTGTTCAAATTTCAAGGCTCGTTTGG	GGEGG@D@GGGGGE@CD@/GGGEECGGGGGF0CGFD@:;BCC0GGEGGGCFCBDDGFEEGGGBGCGEFGGGGG@EGGGGEFCGGGGGGGGGGEFGC@BGGGGGGGGGGFGGGGGGGGGGGGGGGGGGGGEFGGGGGGGGGGGGGGGBBBBA	AS:i:0	XN:i:0	XM:i:0	XO:i:0	XG:i:0	NM:i:0	MD:Z:151	YS:i:0	YT:Z:CP
HISEQ09:337:CA3UFANXX:7:2106:12305:98117	163	VIRSorter_Ga0164292_10000001-circular-cat_2	117865	42	151M	=	118037	323	TTCGATTGTGTCATCCAGTGGAACCAATTTCTTTCTTGCCATCTGGCCGTAAATAAGACCCCAGATCGGTGTGCCTGTCTTTTTGTTCTTCCACATGAGACGGTACCCATTGTTGGTTTTGTTCATGAATAGAACTCCAGGCCACTTCTTT	BABBBGGGCFGGGGGGGGGGGGGGGGGGGGGGGGGFGGGGGGGGGGGG@GDG>GGGEGGFGGGBGDGGGBFGFGFGCGGFCECG/FGGGGGGGGGC0==CDGBGBGGE0CGGDGGGCGB0;FGGEGDE009//@@ECCC.BBB.BGBEGGG	AS:i:0	XN:i:0	XM:i:0	XO:i:0	XG:i:0	NM:i:0	MD:Z:151	YS:i:0	YT:Z:CP
HISEQ09:337:CA3UFANXX:7:2106:14541:98564	99	VIRSorter_Ga0164292_10000001-circular-cat_2	160128	42	151M	=	160268	291	TTTGATTATTACTGGAGGCCTATTAGATAGTCCAACTTTAAAAGATTGCTCTAAAAATTGTTTCATTTTTTTAATATATTTATCGATAATATTATAAACTTCAACATTAAGTTTCTGAAGAATATCCCAACTACACTGTCTATCAGCCCAG	BBCBBCGGGGGGGGGGGGGGGGGGGGGGGGGGGGGGGGGGGGGGFGGGGGGGGGGGGEFC<CFGGGGGGGGGG1FGGGGGGGGFGGGGDCGGGGGGG@CBCECGGCEGGGGGGFGE>D@FGEGFGG080FFEEFCEGGGEG=GGGCF09C#	AS:i:0	XN:i:0	XM:i:0	XO:i:0	XG:i:0	NM:i:0	MD:Z:151	YS:i:0	YT:Z:CP
HISEQ09:337:CA3UFANXX:7:2106:14541:98564	147	VIRSorter_Ga0164292_10000001-circular-cat_2	160268	42	151M	=	160128	-291	TATCAGCCCAGTAAGAAGCATCATATATGCAAGTGCCATCAGCAGCGTACTGATTTTCTCCAGCATCCATCCATTCATTAATGGTTGGGAGAAACTTTTGAATTACTTTAAGGTCATCTATATCTATGAAATTATTAATTATTTTTATATT	GGE>GBB@GGGGGGGCGGGGGGGGGGGGGGGGGGGGGGGCGGDGGGGEGGGGDGGGGGGGGCGGGGGGGGC@FEF>DEGGGGGGGGGGGGGCEGGGGGFGFGGGGGGGGGFGGGGGGGGGGGGGGGGGGGGGGGGGGGGGGGGGGGCCCCC	AS:i:0	XN:i:0	XM:i:0	XO:i:0	XG:i:0	NM:i:0	MD:Z:151	YS:i:0	YT:Z:CP
HISEQ09:337:CA3UFANXX:7:2106:13038:99479	99	VIRSorter_Ga0164292_10000001-circular-cat_2	205403	42	151M	=	205548	296	ATGTCCTTTAATCCCGCATCAGATATGTATAACGAGCCTGCTCTTATTAAAACAAACTCGTTTTCCAATAATCCAGCCTACCATAATGCTACCCACTTTCTAGATAATTTAGAGGATTTAGAAGATCCTGGTTTGAATATCCCCGTTACTA	CCCCCGGGGGGGGGGGGGGGGGGGGGGGGGGGGGGGGGGGGGGGGGGGGGGGGGGGGGGGGGGGGGGGGGGGGGGGGGGGGGGGGGGGGGGGGGGGGGGGGGGGGGGGGGGGGGGGGGGGGGGGGGGGGGGGGGGGGGGGGGGGGGGGGG8	AS:i:0	XN:i:0	XM:i:0	XO:i:0	XG:i:0	NM:i:0	MD:Z:151	YS:i:0	YT:Z:CP
HISEQ09:337:CA3UFANXX:7:2106:13038:99479	147	VIRSorter_Ga0164292_10000001-circular-cat_2	205548	42	151M	=	205403	-296	TTACTATAGATGGTAAATATGGTTTTTCCGCTCCTAAAAATCCAATTGAAGATCAGGGTTCAAGCGCTGGAGAAATAATCATACCAAAAAATGTACAGAATCTAATAGATTCCTATGCTAAGACCAATTCTGATATTAATGTTCGAATTTT	GGGGGGGGGGGGGGGGGGGGGGGGGGGGGGGGEGGGGGGGGGGGGGGGGGGGGGGGGGGGGGGGGGGGGGGGGGGGGGGGGGGGGGGGGGGGGGGGGGGGGGGGGGGGGGGGGGGGGGGGGGGGGGGGGGGGEGGGGGGGGGGGGGBCCCB	AS:i:0	XN:i:0	XM:i:0	XO:i:0	XG:i:0	NM:i:0	MD:Z:151	YS:i:0	YT:Z:CP
HISEQ09:337:CA3UFANXX:7:2106:6970:99754	83	VIRSorter_Ga0164292_10000001-circular-cat_2	28948	42	151M	=	28798	-301	CTAAATTATAGTCTAAAAATAATACTGCTCATAAGTTGATATCGCAAGTGCTCGATGATATACTTACAGACGTTACATTAACAGGCGAAAGCCATAAATAAAAGGAAAACAAAATGTCAGACAATAAGTTCAAATATTTTGCTGTTACAAC	#GGGGGCDCF8EBFGGGG=CGGGGED>@EGGGGGGGG>GDGGDGGGGGGGDF@FGFBGGGGGF@@GGGFGGGGGGGGGGGGEGGGGGGGGGGGGGGGGGGGGGGGGGGGGGGGGFGGGGGGGGGGGGGGGGGGGGGGGGGGGGGGGCCCCC	AS:i:0	XN:i:0	XM:i:0	XO:i:0	XG:i:0	NM:i:0	MD:Z:151	YS:i:0	YT:Z:CP
HISEQ09:337:CA3UFANXX:7:2106:6970:99754	163	VIRSorter_Ga0164292_10000001-circular-cat_2	28798	42	151M	=	28948	301	AGCAGTTTATTGAGTCAAAAGAAACTAATCCTTTTGTATTGCAATTTCCAAACATTACCAATATAATTTATGGTAGAGATGTTGGATACAAAATAGAAAAAGTTGATCTTTCTCCTGAACTTCAATCTATATCTGCTACAGCTATTAGATC	CCCCCGGEGGGGGGGGGGGGGGGGGGGGGGGGGGGGGGGGGGGGGGGGGGGGGGGGGGGGGGGGGGGGGGGGGGGGGGGFGGGGGGDGGGGGGGGGGGGGGGGGGGGGGGGFGGGGGGGGGEGGGGGGGGGGFGFGEGGGGGGGGGGG@C0	AS:i:0	XN:i:0	XM:i:0	XO:i:0	XG:i:0	NM:i:0	MD:Z:151	YS:i:0	YT:Z:CP
HISEQ09:337:CA3UFANXX:7:2106:3880:100136	83	VIRSorter_Ga0164292_10000001-circular-cat_2	198888	42	151M	=	198769	-270	ATTTAATAACTTTGCTTCTATTTACGATATACTTGACACTACTTCTATTCAAGCAAGGTCTATGTTTGATGAAAAATTTGACTCAGAAGTTAAAGTAATAGCTGGAAACGGAAGAACAGTTGGCGAAGCTCAAAATATTTGGGACCAATTT	0DFGGGGGGGGGDF@CD=GGGGGFBGGDGGGGGEGGGGGGGGGGGGFEGGGGGGGGFGEGGGGGGGGCGGGGGGGGGCGGGGGGGGGGGGGGGGGGEGGGGGGGGGGGGGGGGGGGGGGGGGGGGGGGGGGGGGGGGGGGGGGGGGCBCCB	AS:i:0	XN:i:0	XM:i:0	XO:i:0	XG:i:0	NM:i:0	MD:Z:151	YS:i:0	YT:Z:CP
HISEQ09:337:CA3UFANXX:7:2106:3880:100136	163	VIRSorter_Ga0164292_10000001-circular-cat_2	198769	42	151M	=	198888	270	TTTTTATCTAGTGGCGGAAATTATGTAGACTATTTTGATAGCGTATCAAATGAAAACTATGATGAACTTAAACAAGATAATCTAAAAGATAAAAGAGAAGAAGATAAGAAAGCTAAAACATTTAATAACTTTGCTTCTATTTACGATATAC	CCCCCGGGGGGGGGCGGGGGGGGGGGGGGGGGGGGGFGGGGGGGGGGG>FGGGGDGGGGGGGGGGGGGGGGGGGGGGGDFEGGGGGGGGGGGGGGEFGGGGGFGGFGGGGGGGGGGGGGFGGGGGGGGG=FFGFFGGEGGBGGGGGGGGG8	AS:i:0	XN:i:0	XM:i:0	XO:i:0	XG:i:0	NM:i:0	MD:Z:151	YS:i:0	YT:Z:CP
HISEQ09:337:CA3UFANXX:7:2106:10743:100244	99	VIRSorter_Ga0164292_10000001-circular-cat_2	17318	42	151M	=	17505	338	CTATACAACAAATATGGTATTCTAGACAAAAAAATAGCAGAGATAATAGAGAGAGTTGTAAAAGAAAACCTATTTCTAACATCTGCCTTAAACGATTTAGTAGACAGGGTAAGGGCTATGGAAAGCCTAAGCACCAACCAGATGTCTCTAT	CCCCCGGGGGGGGGGGGGGGGGGGGGGGGFGGGGGGGGGGGGGGGGGGGGGGGGGGGGGGEGGGFGGGGGGGGGGGGGGGGGGGFGGGGGGGGGGGGGGGGGGGGGEG<FGGGCGDGGGGGGGGGGGGGGGGGGGGBGGGGGGGGBDEGBD	AS:i:0	XN:i:0	XM:i:0	XO:i:0	XG:i:0	NM:i:0	MD:Z:151	YS:i:0	YT:Z:CP
HISEQ09:337:CA3UFANXX:7:2106:10743:100244	147	VIRSorter_Ga0164292_10000001-circular-cat_2	17505	42	151M	=	17318	-338	GAACAGAGTATTCCGTAGGAGCAGATCAACTACTTGACTATAATGAATATTACAATCAGGCTACCCTACCTAAGATTACAGGATCTTCTTTCTCTAAGATAAAATTCATTAGTGCCACAAAAGGACAGGTAATACCAGACTTCCTGCAGAC	FGGGGGGGGEGGGGGGGGGGGGGGGGGGGGGGGGGGGGGGGGGGGGGGGFGGGGGGGGGGGGGGGGGGGGGGGFGGGGGGGGGGGGGGGGGGGGGGGGGGGGGGGGGGGGGGGGGGGGGGGGGGGGGGGGGGGGGGGGGGGFGGGGCCCCC	AS:i:0	XN:i:0	XM:i:0	XO:i:0	XG:i:0	NM:i:0	MD:Z:151	YS:i:0	YT:Z:CP
HISEQ09:337:CA3UFANXX:7:2106:4846:100707	83	VIRSorter_Ga0164292_10000001-circular-cat_2	23509	42	151M	=	23386	-274	TCAAGTGGCTTACAATTTGCATCTCAAATTGAAAAGAATAATAGAACAAGATTCATAATGCTTGGTGCATCAATTGCATTAGCTTTTATATGTGGTCTTATATTGTCAATGGTCTGACTTTATTAATAAGAAAGTTATATAAACAAATGCC	0<D@0F0C@CDFGF>GGF>ED>C0ECGGCGGGGGGGGGGGGGGCGGGGGEGGGGGGGFGGGGGBGEEGGGFDB1GCGGGGEF1DFGGGGGGGFGGGGGGFGGGEGFGGGBGEGGGGGGGGGGGGGGGGGGGGGGGGGGGGGGEGGGCCCCC	AS:i:0	XN:i:0	XM:i:0	XO:i:0	XG:i:0	NM:i:0	MD:Z:151	YS:i:-5	YT:Z:CP
HISEQ09:337:CA3UFANXX:7:2106:4846:100707	163	VIRSorter_Ga0164292_10000001-circular-cat_2	23386	42	151M	=	23509	274	GCTATAAGGGAAATAGTAGAACCACTATTCCCGATAAGCTTTAAGTCTTTATTGACGGGACATTAAACTAAGATGGTATTAAAAATAATTGTTTCCCTACTTTTTGCCGTACTGATTAATTGGTCAAGTGGCTTACAATTTGCATCTCAAA	@BBCBGGGGGGGGGGGGGGGGGGFGGGGGGGGGGDGGGGGGGGEGGGGGEGGGGGGFEGGGGGGGGGGGGGGGGGGGGGGGFGCGGGGGCGDGGCDGGGGGGGGGGGGGGGGFGGGDGGGGF0CC8FFGGGFGGGGGEGGGGGGGGGGEGG	AS:i:-5	XN:i:0	XM:i:1	XO:i:0	XG:i:0	NM:i:1	MD:Z:83C67	YS:i:0	YT:Z:CP
HISEQ09:337:CA3UFANXX:7:2106:9703:100678	83	VIRSorter_Ga0164292_10000001-circular-cat_2	41061	42	151M	=	40973	-239	CACCCAGACTTTAAGAAGCTAGTTAGCAATGCTATCGACATGGAAGTTTTGAAGGAAGAAAACAAGAACCAGAGGGGAAATGCCTATAGGAACACCAAGAGTGGACTCAGGGAAGATCTTGGTATCTCCATGAGATCTAATTGGGAAGCCA	#GB;GGDG=FGGGGGGGGEGGGGFGGGGGGGGGFGGDGGGFGGGGGGGGGGGGGGGGGGGGGGGGGGGGGGGGGGGGGFGGGGGGGGGGGGGFGGGGGGGGGGGGGGGGGGGGGGGGGGGGGGGGGGGGGGGGGGGGGFGGGGGGECCCCC	AS:i:0	XN:i:0	XM:i:0	XO:i:0	XG:i:0	NM:i:0	MD:Z:151	YS:i:0	YT:Z:CP
HISEQ09:337:CA3UFANXX:7:2106:9703:100678	163	VIRSorter_Ga0164292_10000001-circular-cat_2	40973	42	151M	=	41061	239	TACGCTTGACAGAGATAAGGATAGCATCATGACAACAGAGATTTCCACTCCTGAGCAATATTTTTTTTGCAGGACAAAAATGAAATCACACCCAGACTTTAAGAAGCTAGTTAGCAATGCTATCGACATGGAAGTTTTGAAGGAAGAAAAC	BBCCCGGGGGGGGGGGGGGGGGGGGGGGGGGGGGGGGGGGGGGGGGGGGGGGGGGGGGGGGGGGGGGGGGGGGGGGGGGGGGGGGGGGGGGGGGGGGDGGGGGGGGGGGGGGGGGGGGGGGGGGGGGGGGGGGGBGGGGGGGGGGGGGGG@	AS:i:0	XN:i:0	XM:i:0	XO:i:0	XG:i:0	NM:i:0	MD:Z:151	YS:i:0	YT:Z:CP
HISEQ09:337:CA3UFANXX:7:2106:14509:101340	99	VIRSorter_Ga0164292_10000001-circular-cat_2	67285	42	151M	=	67392	258	ATACATAGTGAATTACAAAGTTCACAAACTGCTGTAGAGGCTGCAGCTAGCCGGTGTGTCACAAACATTTACAAATGATGTTGTTTATCCCAACTTAAATCCTCGTGTACCTACACCTGTTCCAGAGTTAGATACAAAACCTATAGAAAAA	CCCCCGGGGGGGGGGGGGGGGGGGGGGGGGGGGGGGGGGGGGGGGGGGGGGGGGGGGGGGGGGGGGGGGGGGGGGGGGGGGGGGGGGGGGGGGGGGGGGGGGGGGGGGGGGGGGGGGGGGGGGGEGGGGGGGGGGGGGGGGGGGGGGGGGG	AS:i:0	XN:i:0	XM:i:0	XO:i:0	XG:i:0	NM:i:0	MD:Z:151	YS:i:0	YT:Z:CP
HISEQ09:337:CA3UFANXX:7:2106:14509:101340	147	VIRSorter_Ga0164292_10000001-circular-cat_2	67392	42	151M	=	67285	-258	TACCTACACCTGTTCCAGAGTTAGATACAAAACCTATAGAAAAATTCTTGCAAGACATTGGTAGAATTTCAAACCCAGATGAGTTTTCTGAAGCTGAAGCCTTGCATCCGTTACAAAGAGGTAAAAAAGTATTCTTTTATCATGCCTCTAC	EGGGGGGGGGGGGGEGGGGGGGGGGGGGGGGGGGGGGGGGGGGGGGGGGGGGGGGGGGGGGGGGGGGGGGGGGGGGGGGGGGGGGGGGGGGGGGGGGGGGGGGGGGGGGGGGGGGGGGGGGGGGGGGGGGGGGGGGGGGGGGGGGGCCBBC	AS:i:0	XN:i:0	XM:i:0	XO:i:0	XG:i:0	NM:i:0	MD:Z:151	YS:i:0	YT:Z:CP
HISEQ09:337:CA3UFANXX:7:2107:18470:2217	83	VIRSorter_Ga0164292_10000001-circular-cat_2	76181	42	151M	=	76135	-197	CTTTATAAGTTGGAGGGCGCTCAAACAATATAATTCCAGGAGACAAATGTCTTACACCGGGAAATAAAAGAGATTCATCTTCATCAACAGAACGTGAAGCAGTAGCTAAATTAAGTTGTTCTATTGCATTTTCAGCAAAAGATATATTTTG	#DB.GGEDDF=DGDGD<8<0GFDGGFFGGGDGGFEB8>GGCEGGGFGCGB0GGGGEAF0GEGDFGGGGGGGGGFDCEGGGGGGGEGGGGEEGGEGGGGGGGGGGGGGGGGGGGGGBGGGGGCGFGGGGGGGGGGGGGGGGGGGGGGBBAAB	AS:i:-3	XN:i:0	XM:i:1	XO:i:0	XG:i:0	NM:i:1	MD:Z:19T131	YS:i:-5	YT:Z:CP
HISEQ09:337:CA3UFANXX:7:2107:18470:2217	163	VIRSorter_Ga0164292_10000001-circular-cat_2	76135	42	73M	=	76181	197	GTTTGAGTACTTATTTGATCTCTGTAATCGTTGTNNNNNGAAACAACTTTATAAGTTGGAGGGCGTTCAAACA	BB@ABGGGGGEGGGGGGGGGGGGGGGGGGGGGFF#####==<=FBFGGGGGGGGGGGGGCF<EGGB>>FGGGG	AS:i:-5	XN:i:0	XM:i:5	XO:i:0	XG:i:0	NM:i:5	MD:Z:34A0T0G0C0T34	YS:i:-3	YT:Z:CP
HISEQ09:337:CA3UFANXX:7:2107:20043:2720	81	VIRSorter_Ga0164292_10000001-circular-cat_2	90367	40	6M2I143M	=	90374	159	TTCCGATCTCATTTGGATTGCATTAGTTTTTGGATTAATAGTCATTACGCTTTCCCTCCACGTTTTTTGTATATAGTAACTGCTTTTTCTAAGGTGGTGCAGTAATCACCATTTGATGCTTCAAAACCTTGAGGTCTTGCTGTTACGCTCC	DDBB=GDC8/@@GEC@GEGGGGGGGCD@D<@EGG@GGGGGGGGGDGGGGGFDFEBE/GGGGGGGGGGGGGGGEGGFG@GGGDDGGGGGGGGGGGGGGGGGGGGGGGGGGGCGFFCGCGGGGGGGDGGGGGGGGEGGGGGGGDGGGEBCCCC	AS:i:-25	XN:i:0	XM:i:3	XO:i:1	XG:i:2	NM:i:5	MD:Z:1G0T3C142	YS:i:-26	YT:Z:DP
HISEQ09:337:CA3UFANXX:7:2107:20043:2720	161	VIRSorter_Ga0164292_10000001-circular-cat_2	90374	40	145M1D6M	=	90367	-159	CATTTGGATTGCATTAGTTTTTGGATTAATAGTCATTACGCTTTCCCTCCACGTTTTTTGTATATAGTAACTGCTTTTTCTAAGGTGGTGCAGTAATCACCATTTGATGCTTCAAAACCTTGAGGTCTTGCTGTTACGCTCCAGATCGGAA	ABBC@FG1>;EGCF11EFGGGGGGG>1EGGGGGFFCCGEGDGGGGGGGGGGGGGG>FGGG1FGGGGGGGGGGGGGGGGGCGBFFBGEGGGG0FGGGGG0;BFFG0F@FGGGGGCFDGF>FCGDC=C@C0CF@=FG8C.>EGDGBGG@.>DB	AS:i:-26	XN:i:0	XM:i:4	XO:i:1	XG:i:1	NM:i:5	MD:Z:143T1^C1A0C1T1	YS:i:-25	YT:Z:DP
HISEQ09:337:CA3UFANXX:7:2107:14242:3159	83	VIRSorter_Ga0164292_10000001-circular-cat_2	118617	42	151M	=	118537	-231	GTATAGGGAATGGGTTTTTCTCCTGCGGAAGCAGGATTGGTGGTTGTGGATAGTGGGTGGATGGGACATCAGTTTGCTCGAAACTGCTCATGGTTACCTCCATGTTGGGACCTGGCGAAGGTCTTGGTTCTAGCCATAAAAGAAAAACCCC	BGEEGGGGBEGGGGGGGGGGGGGCGDGGGGGGGGGGGGGGGGGGGGGGGGGGGGGGGGGGGGGGGGGGGGGGGFGGGGGGGGFGGGGGGEGGGFGGGGGGGGGGGGGGGGGGGGGGGGGGGGGGGGGGGGGGGGGGGGGGGGGGGGACCBB	AS:i:0	XN:i:0	XM:i:0	XO:i:0	XG:i:0	NM:i:0	MD:Z:151	YS:i:0	YT:Z:CP
HISEQ09:337:CA3UFANXX:7:2107:14242:3159	163	VIRSorter_Ga0164292_10000001-circular-cat_2	118537	42	151M	=	118617	231	GTTTGCAAACCAGATGTTATATTGCTCTAGCGTGCCTTTCTTTGTTTGAATTGTGAGCTTCATGGGCTCTACCTCTTTCTGTATAGGGAATGGGTTTTTCTCCTGCGGAAGCAGGATTGGTGGTTGTGGATAGTGGGTGGATGGGACATCA	BBCCCGGGGGGGGGGGGGGGGGGGGGGGGGGGGGGGGGGGGGGGGGGGGGGGGGGGGGGGGGGGGGGGGGGGGGGGGGGGGGGGGEGGGGGGGGGGGGGGGGGGEGGGGDGGGGGFGGGGEGGCFCFGDGG@DEEGGGGGEEBGGGEGGGG	AS:i:0	XN:i:0	XM:i:0	XO:i:0	XG:i:0	NM:i:0	MD:Z:151	YS:i:0	YT:Z:CP
HISEQ09:337:CA3UFANXX:7:2107:14599:3494	83	VIRSorter_Ga0164292_10000001-circular-cat_2	78138	42	151M	=	78049	-240	AAGTGGCTGGATTGATATTAGAAGGTGAAGTGTAATGAGAACAAGAAGTTAAAAGAGTTTTAGAAATCTCATTGGCAAATTCGTAGTCGTTGCTTTTGGGATCTTTTATACTTTTTAAAAGAAGATCTATTGCTGATGTTGTAGTTGTCAT	BGGGGGGGGGGGGGGGGGGGGGGGGGGGGGGGGGGGGGGGGGGGGGGGGGGGGGGGGGGGGGGGGGGGGGGGGGGGGGGGGGGGGGGGGGGGGGGGGGGGGGGGGGGGGGGGGGGGGGGGGGGGGGGGGGGGGGGGGGGGGGGGGGCCCCC	AS:i:0	XN:i:0	XM:i:0	XO:i:0	XG:i:0	NM:i:0	MD:Z:151	YS:i:0	YT:Z:CP
HISEQ09:337:CA3UFANXX:7:2107:14599:3494	163	VIRSorter_Ga0164292_10000001-circular-cat_2	78049	42	151M	=	78138	240	AACGCAAGATAAAGGACGTGAATCATCATTATTTTTACGAGAAGGGACTGAGCAAGAAAATATACCAGGGTTGTTAGCATAAGCGTAAGAAGTGGCTGGATTGATATTAGAAGGTGAAGTGTAATGAGAACAAGAAGTTAAAAGAGTTTTA	CCCCCGGGGGGGGGGGGGGGGGGGGGGGGGGGGGGGGGGGGGGGGGGGGGGGGGGGGGGGGGGGGGGGGGGGGGGGGGGGGGGGGGGGGGGGFGGGGGGGGGGGGGGGGGGGGGGGGGGGGGGGGCFGGGGGGGGGGEGGGGGEGG.@GGB	AS:i:0	XN:i:0	XM:i:0	XO:i:0	XG:i:0	NM:i:0	MD:Z:151	YS:i:0	YT:Z:CP
HISEQ09:337:CA3UFANXX:7:2107:17116:3401	99	VIRSorter_Ga0164292_10000001-circular-cat_2	47513	42	151M	=	47654	292	AACTGCACACCTGCCAAGAAATCTAAGCAGTCAAAGAGTGGGAAAAAGTAATATGCCAGGCCCTAAAGGTGTTGGATTAACTAAATGGTTTGACCAGAAGTGGGTCAACATAGGCGCTCCCAAAAAGGGTGGTAAGCTTCAACCATGTGGA	?BBBBEGGGGGGFGGGGGFGGGGGGGGGGGFGGGGFGGFGDBGGBGGGGGGGGGGGGGGGGGGGGGGGGFGFBGGGGGGGGGGGGGGEGGEGGGGGGGGGGGGFGGGGGGGGCEGGG.FCGGGGCGGGGBDCBDGGGBEGGEGGGBG@B@E	AS:i:0	XN:i:0	XM:i:0	XO:i:0	XG:i:0	NM:i:0	MD:Z:151	YS:i:0	YT:Z:CP
HISEQ09:337:CA3UFANXX:7:2107:17116:3401	147	VIRSorter_Ga0164292_10000001-circular-cat_2	47654	42	151M	=	47513	-292	ACCATGTGGAACATCTGGTGCTGGTGGATCTGGGTATGCAAAATGTGTACCTGCTGCTAAGGCAGCATCTATGAGTGCTTCTCAAAAAAAGAGTGCAGTAACCAGAAAAAGAAAATCCGGTACACCAGAAAAGGGAACCAAAGGTCAACCT	8@.@EGG@8...@E.GGGC..GGF;80FGGGGBGGGGC=EGGGGGGGGFEGGF@DFDCGGFD0GGGE0CDGGGGGGGG@GEF@GGGGGGGGGGGGGGGGGGGGGGGGGGGG>GGGCDGGGGGF<BFGGGGGGGGGGGGGGGGGGGGCCCCC	AS:i:0	XN:i:0	XM:i:0	XO:i:0	XG:i:0	NM:i:0	MD:Z:151	YS:i:0	YT:Z:CP
HISEQ09:337:CA3UFANXX:7:2107:4913:3516	99	VIRSorter_Ga0164292_10000001-circular-cat_2	108114	42	151M	=	108231	268	CGCATGGGATGCAGGGCTGATTCTGTTCCATGTGTCGTGTACATAGGGCCTTGGATTGTAGAGGGGGGAACAATCTTGTATACGCCCGACTTAGCTCTTTCAACTTGGAATCCTAACCGGATTAGCTCCGATAGGACTTTTTTCATCGTGG	CCCCCGGGGGGGGGGGGGGGGGGGGGGGGGGGGGGGGGGGGGGGGGGGGGGGGGGGGGGGGGGGGGGG@GGGGGGEGGGGGGGGGGGGDGGDGGGGGGGGGGGGGGGGGGGGGGGGGGGGGGGGGGGGGGGGGGEGGGGGGGGGGGGGGGG	AS:i:0	XN:i:0	XM:i:0	XO:i:0	XG:i:0	NM:i:0	MD:Z:151	YS:i:-5	YT:Z:CP
HISEQ09:337:CA3UFANXX:7:2107:4913:3516	147	VIRSorter_Ga0164292_10000001-circular-cat_2	108231	42	151M	=	108114	-268	CGGATTAGCTCCGATAGGACTTTTTTCATCGTGGATGATTGGTGTTGCCGAGGCATGTCTATTATTTCTCCTTATATGAGTTGTCTGCTTAGACGATATAACTATATCAGTTGTATTCCTTGCGAGCAACTCGTAAGACAAATAATGACGG	GGGGGEGGGGGGGGGGGGGBGGGGGGGGGGGGGGGGGGGGGGGGGGGGGGGGGGGGGGGGGGGGGGGGGGGGGGGGGGGGGGGGGGGGGGGGGGGGGGGGGGGGGGGGGGGGGGGGGGGGGGGGGGGGFGGGGGGGGGGGGGGGGGCCCCC	AS:i:-5	XN:i:0	XM:i:1	XO:i:0	XG:i:0	NM:i:1	MD:Z:135G15	YS:i:0	YT:Z:CP
HISEQ09:337:CA3UFANXX:7:2107:17548:4702	99	VIRSorter_Ga0164292_10000001-circular-cat_2	77966	42	128M	=	78331	400	TCTACATCTACAGCATTTCTTACTTTGCGAATAACAGAAAAGTCTGGTTTGTAGAGAGGGCAGTTGTTTTGCTCCATTGGATAAACGCAAGATAAAGGACGTGAATCATCATTATTTTTACGAGAAGG	AAA0:F1EF11>@;D@;CDBGGDF>;F1/EC>:FBGD11?F1ED111=F@/=111:BF///0EGDCFGGG>:11=1:F11=11<1</=//8=FB0F80;8EG.D0;0;FC0<8F000800DG=>>GD<	AS:i:0	XN:i:0	XM:i:0	XO:i:0	XG:i:0	NM:i:0	MD:Z:128	YS:i:-5	YT:Z:CP
HISEQ09:337:CA3UFANXX:7:2107:17548:4702	147	VIRSorter_Ga0164292_10000001-circular-cat_2	78331	42	35M	=	77966	-400	GTTTTAAGTCTTTGAATTTCTTCAAGATGAGAATT	D>F?1CEDGGGGGF@1;C;1111C;1DG@G@CCBB	AS:i:-5	XN:i:0	XM:i:1	XO:i:0	XG:i:0	NM:i:1	MD:Z:27A7	YS:i:0	YT:Z:CP
HISEQ09:337:CA3UFANXX:7:2107:14951:4967	83	VIRSorter_Ga0164292_10000001-circular-cat_2	40067	42	151M	=	39924	-294	CTTCAGATTCACCACTTTCATTAGATGAAATGAAGATCAAATATGAAGAGCATAAAGTTTATTACGATCCAACCAACATTATACCCAAGGATCTAATAGACGTTGGAGACTTGTTGTTGGACGAATTCTATGACCAAAACCAGGATAGAAT	GGGGGGGGGGGGGGGGGGGGEGGGGGGGGGGGGGGGGGGGGGGCGGGGGGGGGGGGGGGGGGGGGGGGGGGGGGGFGGGGGGGGGGGGGGFGGGGGGGGGGGGGGGGGGGGGGGGGGGGGGGGGGGGGGGGGGGGGGGGGGGGGGGCCCCC	AS:i:0	XN:i:0	XM:i:0	XO:i:0	XG:i:0	NM:i:0	MD:Z:151	YS:i:0	YT:Z:CP
HISEQ09:337:CA3UFANXX:7:2107:14951:4967	163	VIRSorter_Ga0164292_10000001-circular-cat_2	39924	42	151M	=	40067	294	TGAATTTAGCTACTCAAGGATCGACACATATGAAATGTGTCCTAGCAAATACTTTTACTCTTACATCAAAAAAGAACCAAGACAATTTAACTCTCCTGCGGTACTTGGAAACATAATACATTCTGTATTAGAAAATACAGTTTCTTCAGAT	CCCCCGGGGGGGGGGGGGGGGGGGGGGGGGGGGGGGGGGGGGGGGGGGGGGGGGGGGGGGGGGGGGGGEGGGGGGGGGGGGGGGGGGGGGGGGGGGGGGGGGGGGGGGGGGGGGGGGGGGGEGGGGGGGGGGGGGGGGGGGGGGGGGGGGG	AS:i:0	XN:i:0	XM:i:0	XO:i:0	XG:i:0	NM:i:0	MD:Z:151	YS:i:0	YT:Z:CP
HISEQ09:337:CA3UFANXX:7:2107:19765:5376	83	VIRSorter_Ga0164292_10000001-circular-cat_2	93551	42	151M	=	93471	-231	TTGGAAGTAACTCCACAAGATGAACATTTCTTTTTAGAAGTAAAATTTCTATTTAATGAATTGTTCTGAGGGTTCTTCATTTTTTAGATAATCTTGATATTCATCATTTTCTTGTTCTGTCATACCAGGATTAGTAAGGATATAATGCATT	0F0GGGGGGGGF.GFGD=GGGGGFCGGGGGGGGGGG@GGGGGGGGGGGGGGFFGGGGGGGGGGGGGGGGGGGGGGGGGGGGGGGGGGGGGGGGGGGGGGGGGGGGGGGGGGGGGGGGGGGGGGGGGGGGGGGGGGGGGGGGGGGGGCCCCC	AS:i:0	XN:i:0	XM:i:0	XO:i:0	XG:i:0	NM:i:0	MD:Z:151	YS:i:0	YT:Z:CP
HISEQ09:337:CA3UFANXX:7:2107:19765:5376	163	VIRSorter_Ga0164292_10000001-circular-cat_2	93471	42	151M	=	93551	231	CTTGAGTTTTTCCAATGATAGCATTTTTAAGGCAGGTTATACAGAGTAGTTTATTTAAAAGAACAGATTTGTTAACATCATTGGAAGTAACTCCACAAGATGAACATTTCTTTTTAGAAGTAAAATTTCTATTTAATGAATTGTTCTGAGG	BBBBBGGGGGGGGGGGGGGGGGGGGGGGGGGGGGGGGGGGGGGGGGGGGGGGGGGGGGGGGGGGGGGGGGGGGGGGGGGGGGGGGGGGGGGGGGGGGGGGGGGGGGGGGGGGGGGGGGGGGGGGGGGGGGGGGGGCFG=@CGGFF@FFGGG	AS:i:0	XN:i:0	XM:i:0	XO:i:0	XG:i:0	NM:i:0	MD:Z:151	YS:i:0	YT:Z:CP
HISEQ09:337:CA3UFANXX:7:2107:11218:5990	83	VIRSorter_Ga0164292_10000001-circular-cat_2	194144	42	151M	=	193860	-435	AGGCCGCTGGAGTTATTGGATTCATGGGAATTAAAAATATATTAACCGCACTTTCTGGAATTAAATATGTTCTTCCACTTTCCTATAGTGTAGACACTATACCTTCTTTCCCTCATATTTATAGTGTTCAATTATCTTTTGTCGACTTTGA	##GG@DDC0GGGGGGD@8=D0GGGFEGGGGGGGGGGGGGGGGGFGGGGDCGGGGGF;:FGGGGFGEGGBGGGGGGGGGGGGGGGGGFGGGGGGGGGGGGFGGGGGGGGGGGFGGGGGGGGGGGGGGGGGGGGGGGGGEGGGGGGGGCBBBC	AS:i:0	XN:i:0	XM:i:0	XO:i:0	XG:i:0	NM:i:0	MD:Z:151	YS:i:0	YT:Z:CP
HISEQ09:337:CA3UFANXX:7:2107:11218:5990	163	VIRSorter_Ga0164292_10000001-circular-cat_2	193860	42	151M	=	194144	435	AGCTAACGCAAAGAAAAAAGGAGGAAAGTTTAACATAAAAGAATGGGAAGTTCCCATGATGAAAGTTAAACTAGATCCTGAAGCTGTAGTTGTAAATTCAGTTTCTACGACTCTTTCCAATAACCTTGCTAGGTTGCAATTGCAGATGCAA	BCBBBGGGGGGGGEFGGGGGGGGGGGGGGGGGG@GGGGGGGGGGGGGGGGGGGGGGGGGGGGGGGGGGGGGGGGGGGEGGGGEGGGGGGGEEGGGGGGGGGGGGGGGGGGGGGGGGGGGGGGGGGGGGGGGGGGGGGGGGGGEGGGGGGGG	AS:i:0	XN:i:0	XM:i:0	XO:i:0	XG:i:0	NM:i:0	MD:Z:151	YS:i:0	YT:Z:CP
HISEQ09:337:CA3UFANXX:7:2107:8099:6410	99	VIRSorter_Ga0164292_10000001-circular-cat_2	121212	42	151M	=	121330	269	AGGAAAAACCACCCTGGATGGGTGGTATCCTTCAGGTTTACTTGATTCAACCTTGTTGCTACAGTTTTACTTGTGAGCTTTGTGTGCCTTTGCTGGGTAACTACCCCAGTTTGCGTTGCGGACGTGATCCCAGGTGCAGTGACGAGAACTG	CCCCCFGGGGGGGGGGGGGGGGGGGGGGGGGGGGGGGGGGGGGGGGGGGGGGGGGGGGGGGGGGGGGGEGGGGGGGGFGGGGGGGGGGGGGGGGGGGGGGGGGGFBG/FGGGGGGGGGFG.CDGGGGGGGGGGGGGGGGGGGGGGGGGGGD	AS:i:0	XN:i:0	XM:i:0	XO:i:0	XG:i:0	NM:i:0	MD:Z:151	YS:i:0	YT:Z:CP
HISEQ09:337:CA3UFANXX:7:2107:8099:6410	147	VIRSorter_Ga0164292_10000001-circular-cat_2	121330	42	151M	=	121212	-269	CGGACGTGATCCCAGGTGCAGTGACGAGAACTGCAGACGCTGCACTTTGGATGCGTTGCGCCGTTTCTCACTTTCTTCACTTGGACTCTTTTTGCGTCCGCCTTTTCCATTTCTTCCTGAAGAAGATACATCTCATCGAGCTTGGTGTTTG	DGGGGGGGGGGGGGGGGGGGGGGGGGGGGDGGGGGGDGGGGGGGGGGGGGGGGGGGGGGGDGGGGGGGGGGGGGGGGGFGGGGGGGGGGGGGGGGGGGGGGGGGGEFGGGGGGGGGGGGGGGGGGGGGGGGGGGGGGGGGGGGGGGCCCCC	AS:i:0	XN:i:0	XM:i:0	XO:i:0	XG:i:0	NM:i:0	MD:Z:151	YS:i:0	YT:Z:CP
HISEQ09:337:CA3UFANXX:7:2107:8866:6768	99	VIRSorter_Ga0164292_10000001-circular-cat_2	83464	42	151M	=	83617	304	ACAAATCGCAAGTGTCACAATAGAAATTCTTTGCGTAATAAGCAAGTACTTCAGTTTGACATGATGGGCATTCAGATCCAGCAGAATCTACTTCACCTATAACGAGATATGGTTCATCGTCTTTTGGATCTGGATACTCTTGAAGTCGAGG	CCCCCGGGGGGGGGGGGGGGGGGGGGGGGGGGGGGGGGGGFGGGGGGGGGGGGGGGGGGGGGGGGGGGGGGGGGGGEGGGGGGGGGGGGGGGGGGGGGGGGGGGGGGGGGGGGGGGGCGEGGF@GGGGGGGCEGGGGGGGGGGGGGGGGGG	AS:i:0	XN:i:0	XM:i:0	XO:i:0	XG:i:0	NM:i:0	MD:Z:151	YS:i:0	YT:Z:CP
HISEQ09:337:CA3UFANXX:7:2107:8866:6768	147	VIRSorter_Ga0164292_10000001-circular-cat_2	83617	42	151M	=	83464	-304	CTCCGTTACGAATACCAGGATGAGTAGAGGCCTGCGGAAGACTCTGTGCCTGCGTTGTAGCCTGCGTTGTAGACGCCTGCGCCACCCGAGTAACCGAACCCCCCGCTATAGGGGGGAGTGCTTTTTTTACTTTAGAAGTCCATTCTACTAC	:DGBGEEGGGGGGGGGGGGGGGGGGGGGGGGGGGGGGGGGGGGGGGGGGGGGGGGGGGGGGGGGGGGGGGGGGGGGGGGGGGGGGGGGEGGGGGGGGGGGGGGGGGGGGGGGGGGGGGGGGGGGGGGGGGGGGGGGGGGGGGGGGGCCBBB	AS:i:0	XN:i:0	XM:i:0	XO:i:0	XG:i:0	NM:i:0	MD:Z:151	YS:i:0	YT:Z:CP
HISEQ09:337:CA3UFANXX:7:2107:13354:6961	99	VIRSorter_Ga0164292_10000001-circular-cat_2	204726	42	151M	=	204911	336	AAACAACGGAACAGAAACAAAGGATCCAAATTTCTAATGGCAATTAATTATCCTAAATTTGATCAAAAAATAAATGATCAAGTATCTTTAAATAAATTTCAAGATTCAAAAGCTAGACCTGGTACAATAATGGGCTATGATAGAACAAGTA	<B:ABDGGCFGGGEFCGGGFD1<FGGGGGEC::FGGGGCGGGGGGGGGFGGG>CDFG1CFCEFGGGGGGAGFBBGGGGGGEFGGGGD>FG>CFG>CGG@EFCGGGGGGEGEFGGG008CCGBGGGGGGGEEGCC@@0C@FFGEGEGD@;DE	AS:i:0	XN:i:0	XM:i:0	XO:i:0	XG:i:0	NM:i:0	MD:Z:151	YS:i:0	YT:Z:CP
HISEQ09:337:CA3UFANXX:7:2107:13354:6961	147	VIRSorter_Ga0164292_10000001-circular-cat_2	204911	42	151M	=	204726	-336	TAATACCATAGGCAGTATGTTTTCAAAAGTCCCATGCCCATTTACTTATGGTATACAGACTGTTGCTCCAACTCCTGGTACCAGGTGCTACGTAGCGTTTAGAGACGTATCTGAAAAGCAACCTTACATAATGAATTATTTTATAGATGAA	###B@B.EGGGCF@CGGFFDF=GGC@@DGEFGGGGGB@0GF@DB0C@0GGEGCGGGGGF@GDEBF@>DEBFC>=GFF>GFBGGGGGGEGGGGGGGGGGCEGGGGGGGGGEGGFCEGGGGGGGGGDFFGD1GFEGGGEF=C1DDGEGBBCCB	AS:i:0	XN:i:0	XM:i:0	XO:i:0	XG:i:0	NM:i:0	MD:Z:151	YS:i:0	YT:Z:CP
HISEQ09:337:CA3UFANXX:7:2107:15112:6805	83	VIRSorter_Ga0164292_10000001-circular-cat_2	207397	42	151M	=	207235	-313	ATGCCAGAAACAACCTATCTAGTAACACAGACTCAGATAGTCAAAGCCAAGAATAAAGGGAACGCAGAAGCTCTTGTAGGTGGGGATGACGATATTCCTGGTGCAGTCTTAGGAGAAAAAGTAGACTCTAGACAAATTGACGAAAAAGAAG	GGGEGGEGGCDGFCFDF@C=GECGGGFGGGDGGGGGGGGGEGGGDD0CGGGGGGGGGGGGGGGEGGGGGGGGGGGGGGGGEBGGGGGGGDEGGGGGGGGEGGGGGGFFGGGGGGGGGGGGGGGGGGGG@GFGGGGGGGGGGGGGGGCBCCC	AS:i:0	XN:i:0	XM:i:0	XO:i:0	XG:i:0	NM:i:0	MD:Z:151	YS:i:0	YT:Z:CP
HISEQ09:337:CA3UFANXX:7:2107:15112:6805	163	VIRSorter_Ga0164292_10000001-circular-cat_2	207235	42	151M	=	207397	313	ATCTTGTCAAGTCAGTTAACATTCTCAGTGTCAGTGTTAACGGTCAAGAAATTCCAAAAGGAGTATATAGAATAAATTCCGAAAGAGAGTACATGATTGCAGGGTCTGTATCAATATTTTCTGTTATAATATCTTGATTAACTTTTATCAA	BCBBCGGGGGGGGGGGGGGGGCGGGFGGGGGGGGGGGGGGGGGGGGGGGGGGGGEGGGGGGGGFGGGGGGGGGGGGGGGGGGGGGGGGGGGGGGGGGGGGGGGGGGGGGGGGGGGGGGGGGGGGGGGGEGGGGGGGGGGGGGGGFGGGEFG	AS:i:0	XN:i:0	XM:i:0	XO:i:0	XG:i:0	NM:i:0	MD:Z:151	YS:i:0	YT:Z:CP
HISEQ09:337:CA3UFANXX:7:2107:2595:7650	83	VIRSorter_Ga0164292_10000001-circular-cat_2	6807	42	151M	=	6671	-287	CAGATATATCAAATATTGGAATACCTGGTAAGGAATATAGAAGAATTAGTTTCACTGGAGTACCAGGACCAACCGTATTAGAAGACTATATTTTCTTTAAAGTTCCACAAAAAGCTAACGATCAATTGCTCCACTCGGTAACAATTTCAAC	#G@@GGGGEGGEGFGGF80EGGGG@888GGG@BGGGG>GGGGGGGGGGGGEGGGGGGGGGGGGGGFEBGGGGGGGGGFFGGGGG>GGGGGGGGGGGGGGGGGGEGGGGGGGGGGGGGGGGGGGGGGGGGGGGGGGGGGGGGGGGGGCCCCC	AS:i:0	XN:i:0	XM:i:0	XO:i:0	XG:i:0	NM:i:0	MD:Z:151	YS:i:0	YT:Z:CP
HISEQ09:337:CA3UFANXX:7:2107:2595:7650	163	VIRSorter_Ga0164292_10000001-circular-cat_2	6671	42	151M	=	6807	287	GTCGACTCTCAAACAAAATCAGTACTAGCAACGTATTGGCTAAATCTATATAAAAATAATAATGCAAAGTATAATGACTATCGCGAAGATGCCCCAACCGGATCTCAAAAGTATATATCTGCAGCTGTTAAATATTCAGATATATCAAATA	BBBBBGGGGGGGFGGGGGGGGGGGGGGGGGGGGGGFGGGGGGGGGGGGGGGGGGGGGGGGGGGGFGGGGGGGGGGGGGGGGGGGGGGGGGGGGGGGGGGGGGGGGGGGGGGGGGGGGGCGEGGGGGGGGGGGGGGGGGGGEGGGEGGBGGB	AS:i:0	XN:i:0	XM:i:0	XO:i:0	XG:i:0	NM:i:0	MD:Z:151	YS:i:0	YT:Z:CP
HISEQ09:337:CA3UFANXX:7:2107:14670:8336	99	VIRSorter_Ga0164292_10000001-circular-cat_2	131055	42	151M	=	131134	230	TAGACCGGATGGATAAACATTGCTTATGATGCACCAATGCATATTAACCCATTTCTATTTGATGATGACGACGATTTAGCTTCTAAGGCTTTTCTTGATACTATTAAAAACTTTAGAGGCAAATTCCCCAAAGTAGACGAAGACGACTTAC	CCCCCGGGGGGGGGGGGGGGGGGGGGGGGGGGGGGGGGGGGGGGGGGGGGGGGGGGGGGGGGGGGGGGGGGGGDGGGGGGGGGGGGGGGGGGGGGGGGGFGGGGGGGGGGBGGGGGGFGGGGGGGG@GGGGGGGGGGGGGGG<DDGGGGG#	AS:i:0	XN:i:0	XM:i:0	XO:i:0	XG:i:0	NM:i:0	MD:Z:151	YS:i:0	YT:Z:CP
HISEQ09:337:CA3UFANXX:7:2107:14670:8336	147	VIRSorter_Ga0164292_10000001-circular-cat_2	131134	42	151M	=	131055	-230	CTTCTAAGGCTTTTCTTGATACTATTAAAAACTTTAGAGGCAAATTCCCCAAAGTAGACGAAGACGACTTACCAATATCTGGTAATGCTAAAGAAAAAGCAGGAGTTAAGCCTAAACAGATTACTAAGCAAAAATTTCTTGGTTTAGAACC	GGGGGGGGFGGGGGGGGGGGGGGGGGGGGGGGGGGGGGGGGGGGGGGGGGGGGGGGGGGGGGGGGGGGGGGGGGGGGGGGGGGGGGGGFGGGGGGGGGGGGGGGGGGGGGGGFGGGGGGGGGFGGGGGGGGGGGGGGGGGGGGGGCBBBBB	AS:i:0	XN:i:0	XM:i:0	XO:i:0	XG:i:0	NM:i:0	MD:Z:151	YS:i:0	YT:Z:CP
HISEQ09:337:CA3UFANXX:7:2107:14902:8282	83	VIRSorter_Ga0164292_10000001-circular-cat_2	34216	42	151M	=	34092	-275	AAAGATGAACGAAATTGATGATCGTTTATTAAAACGATTTACGGCAATAAAAAAGATGGAATATTTTATAGAAGAATCTGTGTATTATAGAACTCATTCCGAAGAAATGATAAAAGATAACAAGATGATTTTGTGGAATTCAAAACAAGAA	#EBBECC.@C0G@F0=DGGG=DBF=DGGGFBDDFDGEGGGGD@F0CEGGEEGGGGF>ECGF>GGCCGF>G>EFCFCFGGGGGGGGGGGGGGGGGGGF<GGGGG@GGEDGGGGGGGG>@GGGGEGGGGGGFGGGGGGGGFGGGGGDFABA:A	AS:i:-2	XN:i:0	XM:i:1	XO:i:0	XG:i:0	NM:i:1	MD:Z:0C150	YS:i:-8	YT:Z:CP
HISEQ09:337:CA3UFANXX:7:2107:14902:8282	163	VIRSorter_Ga0164292_10000001-circular-cat_2	34092	42	121M1D30M	=	34216	275	AGTGCCAGAGACTATCCCCATTACATATATGGACATGATAGTTCACCTTGCAGACAATGTTGCATCAAAGGTTCATTATATTGTTGATGGAGAAAATATAAACTTAGACAGATGGAAGACGAACAAGATGAACGAAATTGATGATCGTTTA	BBBCBGGGEGGGGGGGGGGGGEGGGGEGEGGGGGGGGDGGGGGEGGCGGGGGGGGDGGGGGGGGGGGGGGG@GGGGGGGGGGGEFBDDGGGGEGGGGGGDCGG>BGGEGGGGCFGBFEGBGGGACF=@F0<FGDBG.CGGCGGGBGG@@C#	AS:i:-8	XN:i:0	XM:i:0	XO:i:1	XG:i:1	NM:i:1	MD:Z:121^C30	YS:i:-2	YT:Z:CP
HISEQ09:337:CA3UFANXX:7:2107:12180:8876	97	VIRSorter_Ga0164292_10000001-circular-cat_2	47390	23	138M7I6M	=	47383	-151	GGGTGGAACTTGGAAAACTGTTTCTGCTAAAAAAGCTGCAAAGAAAAAGTAGTTTAAACAATGGCGTGCTGGAAGGGTTATTCTGCTAAGGGCATGAAGGTAAAGGGTGGAAAACTAGTTCCTAACTGCACACCTGCCAGATCGGAAGAGC	BBCBBGGGGGGGGGGGGGGGGGGGGGGGGGGGGGGGGGGGGGGFEGGGGGGGGGGGGGGGGGGGGGGGGGGGGBGGGFGGGGGGGFGGGGFBGGGGGGGGGGGGGGBGG@FG=FGGGGGG@DG0GEGG=GGGGGEEGCCGGGEGGGGGGG<	AS:i:-35	XN:i:0	XM:i:2	XO:i:1	XG:i:7	NM:i:9	MD:Z:142A0A0	YS:i:-40	YT:Z:DP
HISEQ09:337:CA3UFANXX:7:2107:12180:8876	145	VIRSorter_Ga0164292_10000001-circular-cat_2	47383	23	4M6I141M	=	47390	151	GCTCTTCCGATCTGGGTGGAACTTGGAAAACTGTTTCTGCTAAAAAAGCTGCAAAGAAAAAGTAGTTTAAACAATGGCGTGCTGGAAGGGTTATTCTGCTAAGGGCATGAAGGTAAAGGGTGGAAAACTAGTTCCTAACTGCACACCTGCC	#GGGGGGGGGGGGGGGF=FDGGGGGGGGFGGGGGGEGGGGGGGGGGGGGGGGGGGGGGGGGGGGGGGGGGFGGGGGGGGGGGFBFGGGGGGGGGGGGGGGGGGGGGGGGEGGGF>GGGDGEDFCGFCGGGGGGGGGGFGGGGGGFGBBBBC	AS:i:-40	XN:i:0	XM:i:4	XO:i:1	XG:i:6	NM:i:10	MD:Z:0A0G2A0A139	YS:i:-35	YT:Z:DP
HISEQ09:337:CA3UFANXX:7:2107:2179:10987	83	VIRSorter_Ga0164292_10000001-circular-cat_2	86383	42	151M	=	86275	-259	AGAAGACCGGACGGCATAAGTGCCTTGATCGTTTTTAACGAGAGAGTAGTTATATGAGTCAGTCATTGTATTTTCCATTCGCAATGTCATCTAGTTCCAAATCTACGTCCATAGAAAAGTCACCAAAGGCCATAGCCAGCCAGTTGGGATC	BEEG>DCGGGGDGGGGGGGGGGGEGGGGGGGGGGGGEGGGGGGGGGGGEGGGGGGGFGGGGGGEGGGGGGGGGGGGGGGGGGGGGGGGGDGGGGGGGGGGGGGGGGGGGGGGGGGGGGGGGGGGGGGGGGGGGGGGGGGGGGGGGGCCCCC	AS:i:0	XN:i:0	XM:i:0	XO:i:0	XG:i:0	NM:i:0	MD:Z:151	YS:i:0	YT:Z:CP
HISEQ09:337:CA3UFANXX:7:2107:2179:10987	163	VIRSorter_Ga0164292_10000001-circular-cat_2	86275	42	151M	=	86383	259	GCCATTCAAGGGAAGTAAGCCTGTATCAAAGGATGCAAACTGAGAAAAGTTACTGTAAAAAGATACGATATCTTTATCAGTTACATGGTCTAAGTTAAAAGATTTAACAGAAGACCGGACGGCATAAGTGCCTTGATCGTTTTTAACGAGA	BCCCBGGGGGGGGGGGGGGGGGGGGGGGGGGGGGGGGGGGGGGGGGGGGGGGGGGGGGGGGGGGGGGGGGGGGGGGGEGGGGGGGGGGGGGGGGGGGGGGGGGGGGGGGGGGGGGEBGGG<ACGGGGGGGGGGGGGGEGGGGGGGGBDGG#	AS:i:0	XN:i:0	XM:i:0	XO:i:0	XG:i:0	NM:i:0	MD:Z:151	YS:i:0	YT:Z:CP
HISEQ09:337:CA3UFANXX:7:2107:4974:11740	99	VIRSorter_Ga0164292_10000001-circular-cat_2	22019	42	151M	=	22133	265	AAAAGATGTAACAATATTTGAAAAAATAGCACTTGCTGCAGCAGCTCAGAGATACTGGTCAGATAACTCAGTATCTGTTACTGTATCTTTTAATGCAGAGACAGAAAAGCAACACGTGGGCACCGTTCTCCACATGTATGATGGGCAGTTA	CCCCCGGGGGGGGGGGGGGGGGGGGGGGGGGGGGGGGGGGGGGGGGGGGGGGGGGGGGGGGGGGGGGGGGGGGGGGGGGGGGGGGGGGGGGGGGGGGGGGGGGGGGGGGGGGGGGGGGGGGGGGGGGGGGGGGGGGGGEGGG/DGGGGCGG	AS:i:0	XN:i:0	XM:i:0	XO:i:0	XG:i:0	NM:i:0	MD:Z:151	YS:i:0	YT:Z:CP
HISEQ09:337:CA3UFANXX:7:2107:4974:11740	147	VIRSorter_Ga0164292_10000001-circular-cat_2	22133	42	151M	=	22019	-265	CGTGGGCACCGTTCTCCACATGTATGATGGGCAGTTAAAAACAGTATCATTCCTACCTACGGGCAATGATACATACTTGCAGATGCCTTATACTCAAATAACAGAGCAAGAGTATGAACAAGAAGGTCTAATGAAATTATTCCCCATAGAC	GGGB@GGGGBGGGGGGGGGGGGGGGGGGGGGGGGGGGGGGGGGGGGGGGGGGGGEGGGGGGGGGGGGGGGGGGGGGGGGGGGGGGGFGGGGGGGGGGGGGGGGGGGGGGGGGGGGGGGGGGGGGFGGGGGGGGGGGGGGGGGGGGGCCCCC	AS:i:0	XN:i:0	XM:i:0	XO:i:0	XG:i:0	NM:i:0	MD:Z:151	YS:i:0	YT:Z:CP
HISEQ09:337:CA3UFANXX:7:2107:14614:12639	83	VIRSorter_Ga0164292_10000001-circular-cat_2	30591	42	151M	=	30348	-394	TGGAAAAACACTGACTGTAGCACGAGCATTTGATAGAAATAAAGAGGGCGGACTTGAAGAAAAAATGGGAAGAACACCAAGACGATGATGAGTTTCTTAAAGATCTATTGTTTGAAAGTAATTTATCTTTAACTCAGATAGCTGCCGAACT	BGGGGGGGGGGGGGBGD6GDGGDGGCGGGGGGGGGGGGGGGGGGGGGFGGGGGGGGGGGGGGGGGGGGGGGGGGGGGGGGGEGGEGGGGGFGGGGGGGGGGGGGGGGGGGGGGGGGGGGGGGGGGGGGGGGGGGGGGGGGGGGGGGCCCCC	AS:i:0	XN:i:0	XM:i:0	XO:i:0	XG:i:0	NM:i:0	MD:Z:151	YS:i:0	YT:Z:CP
HISEQ09:337:CA3UFANXX:7:2107:14614:12639	163	VIRSorter_Ga0164292_10000001-circular-cat_2	30348	42	151M	=	30591	394	TAAACACAATAAGGTATTAGTTATTTCTTTCCAGCATAAATCAAATATTGGAAAGTTTTTTTCCAAAGACTCTGCATTTATACAGGTACCATACAATGACTTTTATGATAAGATAGACTCGATTCTAGCTCAGGTATCTGAGTTCGATGGA	CCCCCGGGGGGGGGEGGGGGGGGGGGGGGGGGGGGGGGGGGGGGGGGGGGGGGGGCGGGGGGGGGGGGGGGGGEGGGGGGGGGGGGGGGGGGGGGGDGGGGGGGGFGGGGGGEGGGGGDGGGGGEGGCGGGGGGGGGGEGGFGGCGGGGBB	AS:i:0	XN:i:0	XM:i:0	XO:i:0	XG:i:0	NM:i:0	MD:Z:151	YS:i:0	YT:Z:CP
HISEQ09:337:CA3UFANXX:7:2107:8419:12869	99	VIRSorter_Ga0164292_10000001-circular-cat_2	20597	42	140M	=	20726	280	GGCAAGTGCCAAGGAGGCATTTGATCGCCTCTTTAATCTCAAGTGGACTCCACCAGGTCGTGGCCTTTGGATGATGGGAACCCAAACAGTTAATGTACATAAAAACTCAGCTGCTCTACAGAACTGTGCATTCGTAAGTA	B3:ABDFGGEDCG@F@/BFB1<CCF>B/F>>BEF>GGG@@@D11<DDG>CG@B1:C<GGDE/C<FF1EG>1:1:=:1:F100//>C:0EGG>0E0EFGCFGGGCBG>B@F008FFCD8@=00F0D080D=88@FE<@D@C	AS:i:0	XN:i:0	XM:i:0	XO:i:0	XG:i:0	NM:i:0	MD:Z:140	YS:i:0	YT:Z:CP
HISEQ09:337:CA3UFANXX:7:2107:8419:12869	147	VIRSorter_Ga0164292_10000001-circular-cat_2	20726	42	151M	=	20597	-280	ATTCGTAAGTACTGGTGAAATGTCTAAGTTTAATCCAGCAAAGCCTTTTACATTCTTAATGGAAGCATCAATGCTTGGTGTTGGCGTTGGTTTTGATGACAAAGGTGCAGACAAAGACTTTACGATCTACGAACCAAATAAACCCGCTGTC	GBG;GGGGBGC868/C/@DC=DEGGGD//EEGF880GGGGGGGFGGDC@F@C8;0080<0@GBF80E0B@GFFGBCCCF=/>E/BF@BGDGGGFB1CFF1@GEGF1F1GE=11=@E<1<=1@G>GGE1F9<:0=GFB1F<GC>E/@:=BAA	AS:i:0	XN:i:0	XM:i:0	XO:i:0	XG:i:0	NM:i:0	MD:Z:151	YS:i:0	YT:Z:CP
HISEQ09:337:CA3UFANXX:7:2107:12063:12792	83	VIRSorter_Ga0164292_10000001-circular-cat_2	2881	42	151M	=	2786	-246	AGTCTACTGGTATGAAAAGTATGACTCTACACAGTCAAACTTGGATGAGCCTATTCTTAGACCTGGTTTTAATTTAAATCCAAACTATAAACATTATGCTTCAAACGCAGCATTTAAAGTAAACACTTTAACAGAACAGGTTTACTATAAC	EGGGGGGGGGGGGGGGGGGGGGGFGF0GGGGGGEGGGGGGGGGGGGGGGGBGGGGGGGGGGGGGGGGGGGGGGGGGGGGBGGGGGGGGGFGGFGGGGGGGGGGGGGGGGGGGGGGGGGGGGGGGGGGGGGGGGGGGGGGGGGGGGGCCCCC	AS:i:0	XN:i:0	XM:i:0	XO:i:0	XG:i:0	NM:i:0	MD:Z:151	YS:i:0	YT:Z:CP
HISEQ09:337:CA3UFANXX:7:2107:12063:12792	163	VIRSorter_Ga0164292_10000001-circular-cat_2	2786	42	151M	=	2881	246	CAAGACGATGCCACTCCTGGATACTGGTTTACTTCAGTTGAGACTAATCTCGACAAAGCTGCTGCAACACCAACATCGGTATCTAGTGGAGATATAGTCTACTGGTATGAAAAGTATGACTCTACACAGTCAAACTTGGATGAGCCTATTC	CCCCCGGGGGGGGGGGGGGGGGGGGGGGGGGGGGGGGGGGGGGGGGGGGGGGGGGGGGGGGGGGGGGGGGGGGGGGGGGGEGGFGGGGGGGGGGGGGGGGGGGGGGGGGGGGGGGGGGGGGGGGGGGGGFGGGGGDFGGGGGGGGEGGEG#	AS:i:0	XN:i:0	XM:i:0	XO:i:0	XG:i:0	NM:i:0	MD:Z:151	YS:i:0	YT:Z:CP
HISEQ09:337:CA3UFANXX:7:2107:19167:12821	83	VIRSorter_Ga0164292_10000001-circular-cat_2	151800	42	151M	=	151733	-218	GGGGCGATACAATTTCGGGCTGGAATCCATTAGCAGGTGCAACACCTAACGTTACACGTTCAGGTGACACAGTAGCGGTTGCATCTTATTCAACACCAATCGGCGTTGCCCAGTATGACCTCTACAGACCATTTGACAAAGGCACTTCACA	GGGGDGGGGGGBGGGGGGGGGGGGGEGGGGGGGGGGGGGGGGGGGGGGGGGGGGGGGGGGGGGGGGGGGGGGGGGGGGGGGGGGGGGFGGGGGGGGGGGGGGGGGGGGGGGGGGFGGGGGGGGGGGGGGGGGGGGGGGGCGGGGGGCCCCC	AS:i:0	XN:i:0	XM:i:0	XO:i:0	XG:i:0	NM:i:0	MD:Z:151	YS:i:0	YT:Z:CP
HISEQ09:337:CA3UFANXX:7:2107:19167:12821	163	VIRSorter_Ga0164292_10000001-circular-cat_2	151733	42	151M	=	151800	218	GTCGTTGCTAATGCAAGCGGTGATGCAATGGTAGTTCCTGCCAATGGTAGCGATGCAAGCGTTACTTGGGGCGATACAATTTCGGGCTGGAATCCATTAGCAGGTGCAACACCTAACGTTACACGTTCAGGTGACACAGTAGCGGTTGCAT	BBCCBGGGGFGFGGGGGGGGGGGGGGGGGGGGGGGGGGGGGGGGGGGGGGGGGGGGGGGGGGGGGGGGGGGGGGGGGGGGGGGGGGGGGGGGGGGGGGGGGGEEGGGGGGGGGGGGGGGGGGGGGEGGGGGGGGGGGGGGGGGGDGGGGG=	AS:i:0	XN:i:0	XM:i:0	XO:i:0	XG:i:0	NM:i:0	MD:Z:151	YS:i:0	YT:Z:CP
HISEQ09:337:CA3UFANXX:7:2107:16834:13074	97	VIRSorter_Ga0164292_10000001-circular-cat_2	72304	42	151M	=	72669	516	TGATAAGTTTTACTTTTGTTTTTTCTACGTTTGGACAACTGTAACACCCTCTTTGTACAGGCACAGAGAAGGGTAAGTATCTCTTATGTCTGTATTGAAAAATTTACCAGGAGAAGAAGAAGTTATAAAGTTCTGATAAATAGTTTCAGGA	BBBBCFCDGECGGGGGGGGGGGGGGGGGGGGGGGGGGGG>F1FGC@G/FGEDCCDGEGGG>FGGBBGGGC>FGGGGGGGGGEEGGDGFGEECGGGG>GGGGE>0@B8FGGGBGGGEGGGGGGD=EGEGGCG=FGGGGGCC@G/CG=DG.CD	AS:i:-5	XN:i:0	XM:i:1	XO:i:0	XG:i:0	NM:i:1	MD:Z:110A40	YS:i:0	YT:Z:DP
HISEQ09:337:CA3UFANXX:7:2107:16834:13074	145	VIRSorter_Ga0164292_10000001-circular-cat_2	72669	42	151M	=	72304	-516	ACAGAGGCATTAGACAATTATATCACCGCTACGGGTATCCATAATTGCTATGAGTGTTAGAGTCTATAAATAGTTTAACTTGAAGAATAGTTTTGTCTTCTCTAACAACATAAACAAATCCATTAGTCCAACATGAACCTTCAACAATATA	GGGGCF0GGGGGGGGGGGGFGGGDCGGGG>FGGFF@GGCGGGGGGGGGGGGGGGGEGGGGGF:CGGGGDEGGGGEGF>>GGGGGGGEGGGGGGFBFGGGGFFGEFCGGGGGGGGGGGGGG>DDGGF>GGGGGGGGGEGGGEGGGGF=ABBB	AS:i:0	XN:i:0	XM:i:0	XO:i:0	XG:i:0	NM:i:0	MD:Z:151	YS:i:-5	YT:Z:DP
HISEQ09:337:CA3UFANXX:7:2107:18066:13694	99	VIRSorter_Ga0164292_10000001-circular-cat_2	79280	42	151M	=	79444	315	TTTTTTGAGATTCAGGAGAAGCAAATTTAATTTGGGCTATAAGGCCTTCCATATTAACTGCTTGCTCACCAAAACCAAGAATTAAAGTAGCAATCTGCTTTTCTAAGTTCTCGATAGACTCATCAAATTCTTTAAATCTTTCATCTATTTT	CCCCCGGGGGGGGGGGGGGGGGGGGGGGGGGGGGGGGGGGGGGGGGGGGGGGGGGGGGGGGGGGGGGGGGGGGGGGGGGGGGGGGGGGGGGGGGGGGGGGGGGGGGGGGGGGGGGGGGGGGGGGGGGGGEGGGGGCG@GGGGGGGGGGGGG	AS:i:0	XN:i:0	XM:i:0	XO:i:0	XG:i:0	NM:i:0	MD:Z:151	YS:i:0	YT:Z:CP
HISEQ09:337:CA3UFANXX:7:2107:18066:13694	147	VIRSorter_Ga0164292_10000001-circular-cat_2	79444	42	151M	=	79280	-315	ATAATAAGTTGCTGAGTTTGTTCTCTAAGCAAATCTATATCGTTTATTCCTTCAAATAATGAATCATCTGACATTACGCATCATACCATTCTGTGTTGTTGGTAACGTGAGAAACCAAAGAAAGATCTAGTAAATAAGAAATACTTACAAC	BGGGGGGGGGGGGGGGGGGGGGGGGGGGGGGGGGGGGGGGGGGGGGGGFGGGGGGGGGGGGGGGGGGGGGGGGGGFGGGGGGGGGGGGGGGGGGGGGGGGGGGGGGGGGGGGGGGGGGGGGGGGGGGGGGGGGGGEGGGGGGGGGGBBBBB	AS:i:0	XN:i:0	XM:i:0	XO:i:0	XG:i:0	NM:i:0	MD:Z:151	YS:i:0	YT:Z:CP
HISEQ09:337:CA3UFANXX:7:2107:4213:13810	99	VIRSorter_Ga0164292_10000001-circular-cat_2	182606	42	151M	=	182743	288	GAATCAATTTTCCAATTAGCTTTACAAAGAAGATCTTTCCAATCGTCAACCTCATCTGGTAATCCTGGTCAGATAGCTATTGATATAGAAGAAATCGTTGCTGATTTAAGGTCAAGAAATATTATAAGTCAAGCTCAAGCTACAGAGGCTA	BCCCCGGGGGGGGGGGGGGGGGGGGGGGGGGGGGGGGGGGGGGGGGGGFGGGGGGGGGGGGGGGGGGGGGGGGGGGFFFGGGGGGGGGGGGGGGGGGGGGFGGGGGEGGGGGGGFGGGGGGGGGGGGGGGGGGGGGGGGGGGGG=FGGG=:	AS:i:0	XN:i:0	XM:i:0	XO:i:0	XG:i:0	NM:i:0	MD:Z:151	YS:i:0	YT:Z:CP
HISEQ09:337:CA3UFANXX:7:2107:4213:13810	147	VIRSorter_Ga0164292_10000001-circular-cat_2	182743	42	151M	=	182606	-288	AGCTACAGAGGCTAGAGCGGCAGGACTTTCTGCCATGTTGAACTTTGTTGCTTTTGGTGGATACAAGAGATCGGCAACAGAAGGATCAAACTTATCTCAAGCAATATCTGGACTATTAGGCATAAGGGCAGACTCAACTAGTAGTCCATCT	=GGGGGGGGGEGEGGGGGGGEGCGGGGGGGGGEEGGGGGFGGGBGGGGGGGGGGGGGGGGGGGGGGGGGGGGGGGGGGGGGGGGGGGGGGGGGFGGGGGEGGGGGGGGGGGGGGGGGGGGGGGGGGGGGGGGGGGGGGGGGGGGGGCCCCB	AS:i:0	XN:i:0	XM:i:0	XO:i:0	XG:i:0	NM:i:0	MD:Z:151	YS:i:0	YT:Z:CP
HISEQ09:337:CA3UFANXX:7:2107:12186:13975	83	VIRSorter_Ga0164292_10000001-circular-cat_2	171592	42	151M	=	171402	-341	CCAGACGTTAGTATAACAGCTCTTCTTAAGAGGCGGATTTAACAACGCAGGCCCTGTTATAGCTGGCCCATTTGTGTGGGCTCCGGCTTCATTGGATTGGAGTGAATATGATTTTGCTGACGATGTTATTTTTTACAAAGACGAATCAATA	GEGGGGGGGGEGGGGGGGEDDCC=@/GGBGDGGAEGGGGGFGGGFGG=DGGFFGGGGGGGGGGDGFDFGGGGGGGGFGGGGGGGF>CGF1DGGGGGCGGGGGGGGGGGGGEEFGGGGGGGBGGGGGGGGCF>GGGGGGGGGGGGGGBCBBB	AS:i:0	XN:i:0	XM:i:0	XO:i:0	XG:i:0	NM:i:0	MD:Z:151	YS:i:0	YT:Z:CP
HISEQ09:337:CA3UFANXX:7:2107:12186:13975	163	VIRSorter_Ga0164292_10000001-circular-cat_2	171402	42	151M	=	171592	341	ACAAATTTAGATGAAACAATAATTTACAGAATAGACGCTACGTACGGTGTTAGAGGACGTTTTGGCGAAATAAATTATTGGATAGTTGGAGCAACAAAGGAAACGCCAGCAGGATAATATGTTACTAGTAAGTCCAGGAACAGTAGTAGAG	CCCCCGGGGGGGFGGGGGGGGGGGGGGGGCGGGGGGDGGGGGGGGGGFEGGGGGGGGGGGFGGGGGGGBGGGGGGGGGGGGGGGGGGGGGGFGGGGGGGEGGGGGFDG<FGGGGGGGGGEGGEEEEGGGGGGGGGGGGGGGBG@BBEGGE#	AS:i:0	XN:i:0	XM:i:0	XO:i:0	XG:i:0	NM:i:0	MD:Z:151	YS:i:0	YT:Z:CP
HISEQ09:337:CA3UFANXX:7:2107:17096:13828	99	VIRSorter_Ga0164292_10000001-circular-cat_2	29648	42	150M	=	29651	154	GATGTCGCTAATGTTAGGTTCTATCATATGTGGAATGAAACTCAGTATAGAGTTGACAAATTATGGGCCCCAAATAACAGCTCTAGAATTTTTAGATATAAAAATAGTGGCACATTCTTAGACAAGAAGCTTGCCTGTGGTTCTGAGCCA	:A@=FFGGGGBDGGGGGGC@FGGGGGGGGGGGGGGGGGGGGEGGGGGGGGGGB:DGGGGGC1@FD>@EBGGGGGGGGFGFBFGGGGGGGGECFGGGGGGGFGGGGE>FGEGGGDBCGGGGGGGCGGGGG0FGEGGGGG0CFGGGGGGGGE	AS:i:0	XN:i:0	XM:i:0	XO:i:0	XG:i:0	NM:i:0	MD:Z:150	YS:i:0	YT:Z:CP
HISEQ09:337:CA3UFANXX:7:2107:17096:13828	147	VIRSorter_Ga0164292_10000001-circular-cat_2	29651	42	151M	=	29648	-154	GTCGCTAATGTTAGGTTCTATCATATGTGGAATGAAACTCAGTATAGAGTTGACAAATTATGGGCCCCAAATAACAGCTCTAGAATTTTTAGATATAAAAATAGTGGCACATTCTTAGACAAGAAGCTTGCCTGTGGTTCTGAGCCAACCT	#GGGGGGGFB@GEGFGEGGCCGGGEGF08@FGGGGGGGCGDC>GGGGGGGGFGGGGGGF0F/8GGDGEF1FF:>GFB1>GGGGCGGGGGGFGGGEFCGEGGGGGGGCGGGGGGGGGFGGGG@GFGGEGGGGGGGBGGEGGGGGGGG@BBBB	AS:i:0	XN:i:0	XM:i:0	XO:i:0	XG:i:0	NM:i:0	MD:Z:151	YS:i:0	YT:Z:CP
HISEQ09:337:CA3UFANXX:7:2107:11084:14419	83	VIRSorter_Ga0164292_10000001-circular-cat_2	18336	42	151M	=	18104	-383	CAAGTGGAGGAACATATGGCCCAAATTCAAATACCGGGACTTCAAGTCACGTCTATATAGAGCTAACCATGTCCATGGCAGACAATAAGATACCACCGGTTCTTTCAGACTTAATTATCCAGGCGGATTATAATCTTTAATTGTTGCAAAA	@D=GGDGGGDDCGGGGGBGGGGCGGCC0CCFC@GGGGGGGGEGEF@;GGGGGCGGFGGGGGGGGGGGGGGGGGGGGGGGGGGGGGGFGGGGGGGGGGGGGGGGGGGGGGGGGCEGGGGGGGGGGGGGGGGGCDEGGGGGGGGGGGGCCCCB	AS:i:0	XN:i:0	XM:i:0	XO:i:0	XG:i:0	NM:i:0	MD:Z:151	YS:i:0	YT:Z:CP
HISEQ09:337:CA3UFANXX:7:2107:11084:14419	163	VIRSorter_Ga0164292_10000001-circular-cat_2	18104	42	151M	=	18336	383	GTACTGTTAAGACAAAAGAGTTATGTAATAGAAAATGACAAGTACGTATACACTTATGGTCTATCCAATATGGACGTTAGATATGATAAGTTTATGCCTACTGGAAAAACCTTTATTAAATTTACTGCACCTGACGGAAAAACCATCAATG	CBBBBGGGGGGGGGGDBFGFCFGGGGGGGGGGCGGGGGGGGGGGGGGCFFGGGGGGGGGGGGGGGGGGGGGGFGGGGGGGGGGGGGGGGGGGGGGFFGGGGEGGDFC==/FGCCDFGGGGGGGGGGFGGDGGGGGGG<>>;:AFEBEGGGB	AS:i:0	XN:i:0	XM:i:0	XO:i:0	XG:i:0	NM:i:0	MD:Z:151	YS:i:0	YT:Z:CP
HISEQ09:337:CA3UFANXX:7:2107:13637:14430	83	VIRSorter_Ga0164292_10000001-circular-cat_2	18064	42	151M	=	17902	-313	TAACTTTTACTTCGCTGAAAAAAATATAACTGCCGTTAGAGTACTGTTAAGACAAAAGAGTTATGTAATAGAAAATGACAAGTACGTATACACTTATGGTCTATCCAATATGGACGTTAGATATGATAAGTTTATGCCTACTGGAAAAACC	EGGGGGG@D>C.D@0CCGGGGGFGFBGGGGGGGBD>GGGGGFGGGGGGGGGGGGGGGGGEGGGGGGGGGGGGGFGGFGGGGGGGGGGGGGGGFGGGGGGGGGGGGGGGGGGGGGGGGFGGGGGGGGGGGGGGGGGGGGGGGGGGGGCCCCC	AS:i:0	XN:i:0	XM:i:0	XO:i:0	XG:i:0	NM:i:0	MD:Z:151	YS:i:0	YT:Z:CP
HISEQ09:337:CA3UFANXX:7:2107:13637:14430	163	VIRSorter_Ga0164292_10000001-circular-cat_2	17902	42	151M	=	18064	313	GGTAGAATATACTACTTCGCCAAATCCATCTCTTTCCGATAAGGATAATTATCTGCCTGTTAATCCGGGGTATTACGACGGTCAATACGATGCAATAGGTAAGGTGGCCCCTGGTGGATGGTCAACTGTAGGTTCTGACACAATACATAAT	BCBCCGGGGGGGGGGGGGGGGGGFGGGGGGGGGGGGGGGGGGGGGGGGGGGGGGGGGGFGGGGGGGGGGGGGGGGGGFGGGGGGGGGGGGGGGGEGGGGGGGGGGGGGGGGGGGGGDGGGGGGGGGGGGGCDDEGGGGGGGGGGGGGGGG@	AS:i:0	XN:i:0	XM:i:0	XO:i:0	XG:i:0	NM:i:0	MD:Z:151	YS:i:0	YT:Z:CP
HISEQ09:337:CA3UFANXX:7:2107:12629:15057	99	VIRSorter_Ga0164292_10000001-circular-cat_2	139054	42	151M	=	139203	300	AGTCATGGATTATGAAAAGCATGTTAAAGCAGCATCTAACTTAACTGGAAGTCCATCTAATTACACTAGAAGCCAAGCAAGAATAGCTAGAAGGGGTGAAAAAGCAGCAGCTAAATTAGCTAAATTTGATGATAGTCTTATAAAACTCGGT	CCCCCGGGGGGGGGGGGGGGGGGGGGGGGGGGGGGGGGGGGGGGGGGGGGGGGGGGGGGGGGGGGGGGGGGGGGGGGGGGGGGGGGGGGGGGGGGGGGGGGGGGGGGGGGGGGGGGGGGEGGGGGEGGGGGGGGGGEGGGGGGGGEGGG<C	AS:i:0	XN:i:0	XM:i:0	XO:i:0	XG:i:0	NM:i:0	MD:Z:151	YS:i:0	YT:Z:CP
HISEQ09:337:CA3UFANXX:7:2107:12629:15057	147	VIRSorter_Ga0164292_10000001-circular-cat_2	139203	42	151M	=	139054	-300	GTCGAGCAACTGGAGCTCAATTTGCAACAGAAGCAGCAGAAAAAGTTGGAAGGGCTGCAATGGGTGGAGCGGCAGGTCCAGTAAATGTTAGTTCAATTCTTAAAACAGGAGTAGCAGACGCAGAAATAGGAGCAGCAGCTCAAAAAATAGG	GGGGGGGGGGGGGGGGGGGGGGGGGGGGGGGGGGGGGGGGGGGGGEGGGGGGGGGGGGGGGGGGGGGGGGGGGGGGGGGGGGGGGGGGGGGGGGGGGGGGGGGGGGGGGGGGGGGGGGGGGGGGGGGGGGGGGGGGGGGGGGGGGGCCCCC	AS:i:0	XN:i:0	XM:i:0	XO:i:0	XG:i:0	NM:i:0	MD:Z:151	YS:i:0	YT:Z:CP
HISEQ09:337:CA3UFANXX:7:2107:14763:15170	99	VIRSorter_Ga0164292_10000001-circular-cat_2	84958	42	120M	=	85177	253	TGAAACAACCATGGCCTTAGACTGAGGATAACTTTCTTGCAAACCATTAGTTTCAATAGCAACAGCTGCACATACATAACAGTTAGTAGGAGTTAATTCATTATCTGCTATATAACCATG	A?B:0;1E>GGG11FF1=GEBC@<1:0CDG>C>1>C1>FG1:10=FCG>FC@FFG11=>F1C1=1?FG1<FDGGGGG1FF@BF1C11:<11EB0;0=>FG00:00:FG0FD00:E@F0;C	AS:i:-7	XN:i:0	XM:i:2	XO:i:0	XG:i:0	NM:i:2	MD:Z:40C77G1	YS:i:0	YT:Z:CP
HISEQ09:337:CA3UFANXX:7:2107:14763:15170	147	VIRSorter_Ga0164292_10000001-circular-cat_2	85177	42	34M	=	84958	-253	CCAACTTGAGCAAATATGGCATTCTGCTACAGTA	E<=1::1=11=11=11E1F>1;E1E11@11;;<:	AS:i:0	XN:i:0	XM:i:0	XO:i:0	XG:i:0	NM:i:0	MD:Z:34	YS:i:-7	YT:Z:CP
HISEQ09:337:CA3UFANXX:7:2107:18253:15987	83	VIRSorter_Ga0164292_10000001-circular-cat_2	78266	42	151M	=	78171	-246	ATTGCTGATGTTGTAGTTGTCATATTAATTATCTCCAAGTCATTTGAGAAACTTGATAATTCTCTGTTTTAAGTCTTTGAATTTCTTCAAGAAGAGAATTTATATATATATCTTTTTCAGATAAAAGATTTGAAAGGTACTGATTATCAAG	DEGGGG=ED@FD800@F@>F0GGC>GEEGGGGGGGDFCEGCGFDGGEGGEGGGGGGGEGGGGG@FCGCE1ECBGGGGEGGFC1F:>@CGBF1GFGF>GCGGGGGGGGGGGGGGGGGGCGGGGECGGGGGGGGGEGGCGDFGGG>FGBBBBB	AS:i:0	XN:i:0	XM:i:0	XO:i:0	XG:i:0	NM:i:0	MD:Z:151	YS:i:0	YT:Z:CP
HISEQ09:337:CA3UFANXX:7:2107:18253:15987	163	VIRSorter_Ga0164292_10000001-circular-cat_2	78171	42	151M	=	78266	246	AATGAGAACAAGAAGTTAAAAGAGTTTTAGAAATCTCATTGGCAAATTCGTAGTCGTTGCTTTTGGGATCTTTTATACTTTTTAAAAGAAGATCTATTGCTGATGTTGTAGTTGTCATATTAATTATCTCCAAGTCATTTGAGAAACTTGA	BBBB@ECFGGEGGGGGGGGFGGFGGGGGGGGGGGFGGGGGGGGGGGGGGGGGGGGGGGGGGDGGCAGBGGGGGGGGGCGGGGGGGGGGGGGGGGGCGGGGGEFGGFGGGGGGE>FDGGGGGGGGGGGGG9@F09CF@GGGG=@FFCBCGG0	AS:i:0	XN:i:0	XM:i:0	XO:i:0	XG:i:0	NM:i:0	MD:Z:151	YS:i:0	YT:Z:CP
HISEQ09:337:CA3UFANXX:7:2107:7411:18144	89	VIRSorter_Ga0164292_10000001-circular-cat_2	37025	42	151M	=	37025	0	TGATAGACATAGAGATAGAGTCATAGAGTATGCAAGAAATAAATATGGCGAAGACCATGTTGCACACATTTGTACATTCAATAGAACTGGTGCCAGACAATCAATTAGAGATGCTGCAAGAGCTTTAGGTCATGAATTTATTACTGGAGAT	0GGGGGGGGGGGGGGGGGGGGCGGGGGGGGGGGGGGGGGGGGGGGGGGGGGGGGGEGGGGGGGGGGEGGGGGGGGGGFFGGGGGGGGGGGGGBGGGGGGEGGGGGFGGGGGGGGGGGGGGGGGGGGGGGGGGGFGGGGGGGGGGGECCBCC	AS:i:0	XN:i:0	XM:i:0	XO:i:0	XG:i:0	NM:i:0	MD:Z:151	YT:Z:UP
HISEQ09:337:CA3UFANXX:7:2107:8874:18244	83	VIRSorter_Ga0164292_10000001-circular-cat_2	110451	42	151M	=	110265	-337	GTGATTAATTGTGAATAATTTTGAAAAAAGGTATATCTGAGGTATACCCTTCTTTTTGCTTATACCGCAGTGTTAGGCTGTGGCTGTATCTGAGTCAGAAGTATCTTCAACTTCAGCAGGACGAACCTCGCGATAACCTTCTGCAATTGCA	#G=GGGGGGGGGEGGGEGGGGGGGGGGGGGGGGGGGGGGGGGGGGGGGGGGGGGGGGGGGGGGGGGGGGGGGGGGGGGGGGGGGGGGGGGGGGGGGGGGGGGGGGGGGGGGGGGGGGGGGGGGGGGGGGGGGGGGGGGGGGGFGGGCCCCC	AS:i:0	XN:i:0	XM:i:0	XO:i:0	XG:i:0	NM:i:0	MD:Z:151	YS:i:0	YT:Z:CP
HISEQ09:337:CA3UFANXX:7:2107:8874:18244	163	VIRSorter_Ga0164292_10000001-circular-cat_2	110265	42	151M	=	110451	337	AGGAACTTCAACGCCGTTAATCGAGCCAGTGAACTTGACTGTCTTGCCAACTACGAGGCTCTGTGTACGAGCAGTAGATTGCAAGTTGTCAATGTTCTCTGCGATTGCCGAGAAGAGGTCACCTGAGAGACCGAACTTGTTGAGGATGGAT	BBBBBGGGGGGGGGGGGGGGGGGGGGGGGGGGGGGGGGGGGGGGGGGGGGGGGGGGGGGGFGGGGGGGGGGGGGGGGGGGGGGGGGGGGGGGGGGGGGGGGGGGGGGGGGGGCDGGGDDGGGGGGGGGGGGGGGGGGGGGEGGGB@BGGG6	AS:i:0	XN:i:0	XM:i:0	XO:i:0	XG:i:0	NM:i:0	MD:Z:151	YS:i:0	YT:Z:CP
HISEQ09:337:CA3UFANXX:7:2107:17815:18255	99	VIRSorter_Ga0164292_10000001-circular-cat_2	84026	42	151M	=	84071	196	GATACTGTCCGCATCGTACTTACAGTGAACAGAAGTGTTTACTTGGTCTGGAACAAGAACGCCCCAGCCTTGAGAAGTGCCTTCATACTGAGGATCAAATGTCAAAAGAACAATTGACTCAGTGCCGTGCTGAGCATGAACCAATCTAAAG	CCCCCGGGGGGGGGGGGGGGGGGGGGGGGGGGGGGGGGGGGGGGGGGGGGGGGGGGGGGGGGGGGGGGGGGGGGGGGGGGGGGGGGGGGGGGGGGGGGGGGGGGGGGGGGGGGGGGGGGGGGGGGGGGGGGGGGGGGGGGGGGGGGGBGG@	AS:i:0	XN:i:0	XM:i:0	XO:i:0	XG:i:0	NM:i:0	MD:Z:151	YS:i:0	YT:Z:CP
HISEQ09:337:CA3UFANXX:7:2107:17815:18255	147	VIRSorter_Ga0164292_10000001-circular-cat_2	84071	42	151M	=	84026	-196	GTCTGGAACAAGAACGCCCCAGCCTTGAGAAGTGCCTTCATACTGAGGATCAAATGTCAAAAGAACAATTGACTCAGTGCCGTGCTGAGCATGAACCAATCTAAAGAACTCGTCTAGCTTGTCAATAATAACACGAGGAATGGCAGGAAGA	GGGGEGGGGGGGGGGGGGGGGGGGGGGGFGGGGGGGGGGGGGGGGGGGGGGGGGGGGGGGGGGGGGGGGGGGGGGGGGGGGGGGGGGGGGGGGGGGGGGGGGGGGGGGGGGGGGGGGGGGGGGGGGGGGGGGGGGGGGGGGGGGGGCCCCC	AS:i:0	XN:i:0	XM:i:0	XO:i:0	XG:i:0	NM:i:0	MD:Z:151	YS:i:0	YT:Z:CP
HISEQ09:337:CA3UFANXX:7:2107:8968:19197	99	VIRSorter_Ga0164292_10000001-circular-cat_2	196420	42	151M	=	196660	391	AACTTTAGTACACAAAGAGATTTAGAAATATTCAAGAGAAATATTTATCCAGGCAATGGTATAGGAGTTGCTCAATTTCTAGGTGGAGACTTGGACGATGGATGGACCACCATGGCCAGCATCGATGAAACCAAGATGATGGATGAAAAAT	CCCCCGGGGGGGGGGGGGGGGGGGGGGGGGGGGGGGGGGGGGGGGGGGGGGGGGGGGGGGGGGGGGGGGGGGGGGGGGGGCGGEGGGGGGGGGGGGGGGGGGGGGGE>FGGGGGGGGGGGGGGGEFGGGGGGGGGGGGGGGBEGGGEGG@<	AS:i:0	XN:i:0	XM:i:0	XO:i:0	XG:i:0	NM:i:0	MD:Z:151	YS:i:0	YT:Z:CP
HISEQ09:337:CA3UFANXX:7:2107:8968:19197	147	VIRSorter_Ga0164292_10000001-circular-cat_2	196660	42	151M	=	196420	-391	GCAAGACAGGGTGGTTTAAATTCCGTTCCAGAAGAACAAAAAGCTTCAGGAATATCTGGAGCAGTAAAAGGAGCTTTAACCAGTAATGCAACAATTGCAACATTAAGTACTATTAGTCCAGTATTTGGTGCAGCAGCATTGGGAAGTAAGC	GGGGGGG;A;GGFGGGGGGGGGGGGGGGGGGGGGGGGGGGGGGGGGGGGGGGGGGGGGGGGGGGGGGGGGGGGGGGGGGGGGGGGGGGGGGGGGGGFGGGGGGGGGGGGGGGGGGGGGGGGGGGGGGGGGGGGGGGGGGGGGGGGGCCCCC	AS:i:0	XN:i:0	XM:i:0	XO:i:0	XG:i:0	NM:i:0	MD:Z:151	YS:i:0	YT:Z:CP
HISEQ09:337:CA3UFANXX:7:2107:19425:19066	83	VIRSorter_Ga0164292_10000001-circular-cat_2	46590	42	151M	=	46468	-273	AAAGTAGGATAATATTATGGCAATGAAAAAAGCTTCCGCAAAAAAAATGATGGCTAAACCAGCTGCTAAACCAGCAGCTAAAATGAGTGGCATGACTGCAGCACAGAAGCAGTTGCCACCTTTCATCCAAAAAGCTATTGCAGCTAAAAAA	BEB@9C6/GC@DE8886//G@GC6GCD6C/8.....8<.>DDGGGCF<00BD@DFBGFFDBF0G@DCF?:11F11GGBGGGGEGFBE1CE@DGGGGDBCFE:=:F>GGDGE01EGDEGEGGFGGGGGGC:11DGFEGCGG@@;;FEA0A@A	AS:i:0	XN:i:0	XM:i:0	XO:i:0	XG:i:0	NM:i:0	MD:Z:151	YS:i:0	YT:Z:CP
HISEQ09:337:CA3UFANXX:7:2107:19425:19066	163	VIRSorter_Ga0164292_10000001-circular-cat_2	46468	42	151M	=	46590	273	AACAAAGTTTTGAATGATGAGATAGATGGATCAAAGAATGCTCCAAAAGCAAAAAAGTATGGACGTGAGGCATCAAGTGCTAAAACGTTTAGCTCAAAAATTAAAACAACAAACAAAAAGAAAAAGTAGGATAATATTATGGCAATGAAAA	A?ABBG1E;;C>/=CF11=EFGGG>1FD>@F@@CF=FDGGGGGCCDGGGEGCGB0<C:F11:FGGG<0C>0<1<:FB1CFF1C1EC/F@GGG@DGGECF@00E00;8FG>B0FFBB@0<:F8FEEC@CDDG/@@DG/C=EGGEGE6@@BGG	AS:i:0	XN:i:0	XM:i:0	XO:i:0	XG:i:0	NM:i:0	MD:Z:151	YS:i:0	YT:Z:CP
HISEQ09:337:CA3UFANXX:7:2107:3197:21026	99	VIRSorter_Ga0164292_10000001-circular-cat_2	172564	42	151M	=	172725	312	TGTAATATTGATTTATGGTGAAATAATTTTAAGCCACAAACAACTACAGGTAAGTTATTCCGGTTCACCAGCTGCCGCAGTAGCTGGAATGATATCGTCTACTAGAATAGATAGAGGTTTAACTAAGACTAAAATACCAGCCGCTTTTTCT	BCCBCGGGGDFGGGGGGGGGGGGGGGG@DGGGGDGGGGGGGGGFGEGGGBGGGGGGGGGCEGGGBFGCGFG>FGGBAGGGGGGGGCGGGGGGGGGGDGBGGGG>GGF@F>FDF88;DC8C@@FGGGGGGGGGEGGGCGGG@EA:>G@BGGE	AS:i:0	XN:i:0	XM:i:0	XO:i:0	XG:i:0	NM:i:0	MD:Z:151	YS:i:0	YT:Z:CP
HISEQ09:337:CA3UFANXX:7:2107:3197:21026	147	VIRSorter_Ga0164292_10000001-circular-cat_2	172725	42	151M	=	172564	-312	CAGATCTAAACGCTGCACAAGTAAAAAGACTTCAAGACATAGGAATTAACACTGTGGTTAGAGGACAAAGATCTAGAAGGGCAGCAATCTTTGACACATGTCTAAGCAGTGATTACACTAAATCTATTAGTGAATCCTATAAAGATTGCAG	@CCGGF0D;FA>F@GGF@F@0@GGGGDGGGFCB:0:=E0;;0F>GEGGGGGGGGGGGGEGG>GGFCDGGGGG>GGGGF>E<:FC@EGGGGGGGGGGGGGGEGGCDGGGF>BGGGFGGEGGGGGGGGGGGGGCGGGGGFGGG@DGGCBAA?A	AS:i:0	XN:i:0	XM:i:0	XO:i:0	XG:i:0	NM:i:0	MD:Z:151	YS:i:0	YT:Z:CP
HISEQ09:337:CA3UFANXX:7:2107:12926:21292	83	VIRSorter_Ga0164292_10000001-circular-cat_2	190142	42	151M	=	190000	-293	AGTATTGGCAGATGGCTCAGTCTCTAACATAGATGCGGTTGATCGAATGACTGCAGCAATGAGGCAAAGAATTATAGCAAGATCTTCCCAAACAAGAGCTGACAAAATGGCAGTACAAACAGCTCAACAAGCTTATGAGTTTGGAGTTGCA	GGGGGGGGGGGGGGGGGGGGFG=FFGGGGGGGG<GGGGGGGEGGGGGGGGGGGGGGGGGGGGECGGGGGGGEGGGGGGGGGGGGGGGFGGGGGGGGGGGGGGGGGGGGGGGGGGGGGGGGGGGGGGGGGGGGGGGGGGGGGGGGGGCCCCC	AS:i:0	XN:i:0	XM:i:0	XO:i:0	XG:i:0	NM:i:0	MD:Z:151	YS:i:0	YT:Z:CP
HISEQ09:337:CA3UFANXX:7:2107:12926:21292	163	VIRSorter_Ga0164292_10000001-circular-cat_2	190000	42	151M	=	190142	293	CAATGGAGGCAGCTGGAATAAACGTTCAAGCACCGGCATTAGGCGATACAGATAAAGCGTTAGATATAATGGAGACACTTTCTGCAAATCTGCAAAAAAAAGTTGGTTACGAGACTAGGAACCTTCTACAGGGTACGCCAACAGTATTGGC	BCBCCGGGGGGGGGGGGGGEGGGGGGGGGGGGGGGGGGGGGGGGGGGFGGGGGGGGGGGGGGGGGGGGGGGGGGGGGGEGGGGGGGGGGGGGGGGGGGGGGGGGGGGGGGGGGGGGGGGEGGGGGGGGGGGGGGGGGGGG@GGGGGGGGGG	AS:i:0	XN:i:0	XM:i:0	XO:i:0	XG:i:0	NM:i:0	MD:Z:151	YS:i:0	YT:Z:CP
HISEQ09:337:CA3UFANXX:7:2107:13936:21574	99	VIRSorter_Ga0164292_10000001-circular-cat_2	53783	42	151M	=	54017	385	TCAGGTAGCGTCGTAGTGTTTGCAACTCTGTCTGGAGAAACTAGAAAGATTACGATCATAGCTACAGGTTGTGCCTTCTTGGTTCACTATGTCCATGCGATGATTAAGAATGACGAGGATTAAATGAAGACCGCATATAATATAATCCTAA	CCCCCGGGGGGGGGGGGGGGGGGGGGGGGGGGGGGGGGGGGGGGGGGGGGGGGGGGGGGGGGGGGGGGGGGGGGGGGGGGGGGGGGGGGGGGGGGGGGGGGGEEGGGGGGGGGGGGGGGGGGGGGGGGGGGGGGGGGGGGGGGGGGGGGGG	AS:i:0	XN:i:0	XM:i:0	XO:i:0	XG:i:0	NM:i:0	MD:Z:151	YS:i:-5	YT:Z:CP
HISEQ09:337:CA3UFANXX:7:2107:13936:21574	147	VIRSorter_Ga0164292_10000001-circular-cat_2	54017	42	151M	=	53783	-385	TTTATGGCAGGCATGGCCGGAGTTGCTACGGTTGTAGAGGGCTTATCTAGAGCATTTTTGGACGATGGTAAACTATCTACCACAGAAATTAATCAAGTTTTTACTAAAGTAGATAAAAAAGCTCAAGGTTAAATCATCTAGTCATATGAGT	GBGGEGGGGGG@GGGGGGGGGGGGGDGGGGGGGGGGGGGGGGGGGGGGGGGGGGGGGGGGGGGGGGGGGGGGFGGGGGGGGGGGGGGGGGGGGGGGGGGGGGGGGGGGGGGGGGGGGGGGGGGGGGGGGGGGGGGGGGGGGGGGGGCCCCC	AS:i:-5	XN:i:0	XM:i:1	XO:i:0	XG:i:0	NM:i:1	MD:Z:137T13	YS:i:0	YT:Z:CP
HISEQ09:337:CA3UFANXX:7:2107:15637:23100	99	VIRSorter_Ga0164292_10000001-circular-cat_2	59963	42	151M	=	60172	360	AAGTCTTATAAAACCCTGATCCATTAAATTGGATTACGGGCGCATCAAATACTCTTTTTAATTCAGAGCCACACTCAGGGCATTTAGTATTCTTTTGATCTTCTGTAATAGATCTATTCTCTGTATAAGAATGTAGATTATCTTTGCATTT	CCCCCGGGGGGGGGGGGGGGGGGGGGGGGGGGGGEGEGGGGGGGGGGGGGGGGGGGGGGGGGGGGGGGGGGGGGGGGGGFGGGGGGGGGGGFGGGGGDGGGGGGGGGGGGGGGGGFGGGGGGGGGGGGGGDGGFGDFGGGG@GGGBEGGGG	AS:i:0	XN:i:0	XM:i:0	XO:i:0	XG:i:0	NM:i:0	MD:Z:151	YS:i:0	YT:Z:CP
HISEQ09:337:CA3UFANXX:7:2107:15637:23100	147	VIRSorter_Ga0164292_10000001-circular-cat_2	60172	42	151M	=	59963	-360	TTCTTCAGCAGATTCTACTACGTCATCAAGTTTGTCATCAGCAAAAGATGCTAGCCCTGCTGAGCCTTCTGGGTTCCCCACTGCTGCACAATAGATCTTGTCTCCCTCTTTGACATAAGCCAGTCCGTCATCCATCATGACAAATACATCC	GGGGGGGGGGGGGGGGGGGGGGGGGGGGGGGGGGGGGGGGGGGGGGGGGGGGGGGGGGGGGGGGGGGGGGGGGGGFGGGGGGGGGGGGGGGGGEGGGGGGGGGGGGGGGGGGGGGGGGGGGGGGGGGGGGGGGGGGGGGGGGGGGGCBCBB	AS:i:0	XN:i:0	XM:i:0	XO:i:0	XG:i:0	NM:i:0	MD:Z:151	YS:i:0	YT:Z:CP
HISEQ09:337:CA3UFANXX:7:2107:3349:23349	99	VIRSorter_Ga0164292_10000001-circular-cat_2	114623	42	151M	=	114761	289	GTTTGTTGATCCATTCACGTGATGCACGATGGTTACTTACAACACAGCGTATAGCAAAGCTTTGGCTGATTGCGGAGATTCCATCTACATCACTATCGATGTACCCAAGATCTAGGTGGTCGATAGTTTGAACCTTGATGTTGCCATCCGG	AABABFDGFEFGGGGGGGGGGGEG>FFGGGGGGGGGGGGGGGEG>@GEAGGGGGGGFGFEFGGDFGFGGGCGGGBGGGGEGGGEGGGGGGGGGGG>D/F0FGGGGGGEFCDGGGGCDFGCFGG=FGEG=DGGGGGGGGGGGGDBGGGGB##	AS:i:0	XN:i:0	XM:i:0	XO:i:0	XG:i:0	NM:i:0	MD:Z:151	YS:i:0	YT:Z:CP
HISEQ09:337:CA3UFANXX:7:2107:3349:23349	147	VIRSorter_Ga0164292_10000001-circular-cat_2	114761	42	151M	=	114623	-289	TGTTGCCATCCGGATCATATGTCCACATGCATGACATGCGAACAATTTCTGCCAATCGCTTGCTCATCTTCTTTGAGTTCTTGATCACAAGACCAACCTCATCGAGTCCAGCAAGCCACGTTGTCGTACGTCCACGATGGGGCTTCACACC	GGGB@BD>.:E@EGGGG@ED=GBC86C=EGBGDDBG><GGGGGD@GC@GGGGGGFBDGGGGF0>C@@GFEBGGCDFDGGGGGF1DDEFGGGBC>@BGEGGGGFGGD@FGGGDG>GDG>GGGGGGG>DCGGBBFDGEGGDGGGG@GDABAAB	AS:i:0	XN:i:0	XM:i:0	XO:i:0	XG:i:0	NM:i:0	MD:Z:151	YS:i:0	YT:Z:CP
HISEQ09:337:CA3UFANXX:7:2107:18394:23357	99	VIRSorter_Ga0164292_10000001-circular-cat_2	12819	42	151M	=	12960	292	GTAGACAGATCTGGCAAACCTAGGTATGAGTTCCAGTACTTGTCAGGCTCAGAAGTTATAGATTGGTCTGATTTTGATCCCACTAGACCGTTAAAATTAACAGTGGAGCTTAAGTCATCTTCTGCTGCTGGTGATTACATAAATTATATTT	CCCCCGGGGGGGGGGGGGGGGGGGGGGGGGGGGGGGGGGGGGGGGGGGGGGGEGGGGGGGGGGGGGGGGGGGGGGGGEFGGGGGCGGGGGGGFGGGGGGGGGGGGBGGGGGGGGGGFGGGFGGGGGFGGGGGGGGGGGGGGGGGFGGGGGG	AS:i:0	XN:i:0	XM:i:0	XO:i:0	XG:i:0	NM:i:0	MD:Z:151	YS:i:0	YT:Z:CP
HISEQ09:337:CA3UFANXX:7:2107:18394:23357	147	VIRSorter_Ga0164292_10000001-circular-cat_2	12960	42	151M	=	12819	-292	AATTATATTTCGTTGATACCATTTTTTGGATATGATGATTTAACCCTTAATGCTCAGATTAAGAATATTCAAGTGACTTCTATTAAGCTGCACAATACAAATACCACTGATGCCCCATTAGAGGTGATAAATGAAGGTCCAGTTTTTATTG	@@GGGGGGFGDFCG=GGGFCGGGGGGGFEGGD>GGGGGGGFFGGEGGGGGFGGEGGGGGGGGFGGGGGGGGGGGGGGGGGGGGGGGGEGGGGGGGGGGGGGGGGGGGGGGGGGGGGGGGGGGGGGGGGGGGGGGGGGGGGGGGGGGCCCCC	AS:i:0	XN:i:0	XM:i:0	XO:i:0	XG:i:0	NM:i:0	MD:Z:151	YS:i:0	YT:Z:CP
HISEQ09:337:CA3UFANXX:7:2107:16505:23512	99	VIRSorter_Ga0164292_10000001-circular-cat_2	190054	42	151M	=	190153	250	AAGCGTTAGATATAATGGAGACACTTTCTGCAAATCTGCAAAAAAAAGTTGGTTACGAGACTAGGAACCTTCTACAGGGTACGCCAACAGTATTGGCAGATGGCTCAGTCTCTAACATAGATGCGGTTGATCGAATGACTGCAGCAATGAG	B3?AB/?<FG@FEGGGGCGGGGGGG1@DDGGGDGGEG@BFGG>GG/EBEEDGBGCFGGBGGGGGGEDEBDG>0F0<EBDB@D9//<BD=FFGGGF0F0F@EGGGGGGGGGGGGCGEEGEGGGGGGG6CCGBDGCC@==CGGEGGGGGGGBG	AS:i:0	XN:i:0	XM:i:0	XO:i:0	XG:i:0	NM:i:0	MD:Z:151	YS:i:0	YT:Z:CP
HISEQ09:337:CA3UFANXX:7:2107:16505:23512	147	VIRSorter_Ga0164292_10000001-circular-cat_2	190153	42	151M	=	190054	-250	ATGGCTCAGTCTCTAACATAGATGCGGTTGATCGAATGACTGCAGCAATGAGGCAAAGAATTATAGCAAGATCTTCCCAAACAAGAGCTGACAAAATGGCAGTACAAACAGCTCAACAAGCTTATGAGTTTGGAGTTGCAGGATTAAGAAG	@.6=GGGGGEGFGGCFDGGGGDGC80EGGGGDCGDG>CCCCG>E0DD@F0@>CGGGGGGGEGGGGGGGGGDFGGEBBGGGGBGGGGEDG@GGGFB>DGD1GGBGGGGGGGGGGFCBGGGGGF@CGFFGGGGGDGEGGCGGGGGDGGCBBA=	AS:i:0	XN:i:0	XM:i:0	XO:i:0	XG:i:0	NM:i:0	MD:Z:151	YS:i:0	YT:Z:CP
HISEQ09:337:CA3UFANXX:7:2107:5163:23863	99	VIRSorter_Ga0164292_10000001-circular-cat_2	186809	42	151M	=	187147	489	GCAGAAAGACAGTTTGCTCTTACTGGAGTTGGCGGGGATCCAGTAACTTTATCTAAAGCTGATCGACGTCTTAGAAGAGGAACTCCGGAAAGAGCACAAAAAGTAAAAGAGATGTGGGATCAAAGACTTGCTGGAAGAAGAGAGCAAGAAT	CCCBBGGGGGGGGGGEGDGGGGGGGGGGGBGGGGGGGGBGGGGCGGGGGGGGGGGFGGEGGGGGGBGGGGGGGG>FGGGGEGGECDGGBDG.7C@7.6CEEGCDGBD@/DGDDDD@/8C/.@EGGEBE/CED@G<C@GG/CEGG.C88;@6	AS:i:0	XN:i:0	XM:i:0	XO:i:0	XG:i:0	NM:i:0	MD:Z:151	YS:i:0	YT:Z:CP
HISEQ09:337:CA3UFANXX:7:2107:5163:23863	147	VIRSorter_Ga0164292_10000001-circular-cat_2	187147	42	151M	=	186809	-489	ACCGATTGGTGAAACTATAGGTGCTAAACTAGAATCAACTTTTACTGGAATGGAAAAAGCTAGAGATGGTCAATATTATATAACTGAAGCTTTGGTTCAAGATATAAGAAAAGGATTTCAGGATGAACTGAATAGAGTACAATCATCCATT	FGGEF0F707@@>GGFC@GECFDDC@:F:=000D@FBFGFC0GGGGGG>F=F>F@@0GECGF@>F>>GCGGGGGGGGGGGGGGCGEGGBGGGGGGGGGGGGGGGGGDGGGGGGGGGGGFGGGFE>GDFFEEGCGGFGGGGGGGGGG?@BBB	AS:i:0	XN:i:0	XM:i:0	XO:i:0	XG:i:0	NM:i:0	MD:Z:151	YS:i:0	YT:Z:CP
HISEQ09:337:CA3UFANXX:7:2107:10277:24722	83	VIRSorter_Ga0164292_10000001-circular-cat_2	5422	42	151M	=	5151	-422	GGGTCAAACTAATTCTAGTTATAAAATCTTTAAACTTGATACACAAGCTTTTAATCAGATTAAATCAACTCCACCATCTACTGTTTCATTAAACGCTTACAGCTCAGTTAATTCTAATGAAATTGATTTTTCAAACATATCTTACCCTTAT	00:GGGGGCGF0CF@EG>@0GFB08800DE8F@C0GBC0=00FE000F0DEGCGDGGE>DF@GFF=1:F=9111GGCFF=1:<1FDEGFB</FGF>DDFD1BCGGGFFC@EGD@D:C1GF:F@FE10>FDFB>GGG>DECGFE1;>AA3A?	AS:i:0	XN:i:0	XM:i:0	XO:i:0	XG:i:0	NM:i:0	MD:Z:151	YS:i:-3	YT:Z:CP
HISEQ09:337:CA3UFANXX:7:2107:10277:24722	163	VIRSorter_Ga0164292_10000001-circular-cat_2	5151	42	150M	=	5422	422	TTTCAGAATTAGAAAAACAAGAATACAATTTTTCATTCAAGAATGCTATAGGCAGTAGTGTGCAAACGTTTTCTAGAGAGATAGCACCTTCTATAACTGGAGTTTTATTAAGAGATTTTGAAGGCACTCTCAACGGCCACGATGCTGAAA	:B?=CFCC=C>BBGCFBGB0>11<1=F<FC>1EF>GD1<F1B1E@>BCDFG1<:FGEGGDB:1B1C0/:>EF>11C11</D>C>D0@B0EBC>F0=0::0;:0=0=FG0@0:ECGC000<.00080;C@G0<098..A...8BB>..CG=	AS:i:-3	XN:i:0	XM:i:1	XO:i:0	XG:i:0	NM:i:1	MD:Z:139A10	YS:i:0	YT:Z:CP
HISEQ09:337:CA3UFANXX:7:2107:15938:24828	83	VIRSorter_Ga0164292_10000001-circular-cat_2	178333	42	107M	=	178183	-257	TTGCTTGGAGAACTCTTTCCAGATTAGAATACAAGAGCCTTGTAAGAAAGATGGAACAGCTAATGGAAGCAGGACAACTTTCTTCTGGTGAAGCAAATCTTTGGAAC	:0FFGF0:00E=DFE:1111:1EFG@1CCGFE1@FB@>G1F@<FGGF>GFC1F:1FF>EGGCGGCGF>GGGDGGEGE1C1CGGGGGGGFGGGF;1GC1GEGFFA0:A	AS:i:0	XN:i:0	XM:i:0	XO:i:0	XG:i:0	NM:i:0	MD:Z:107	YS:i:-6	YT:Z:CP
HISEQ09:337:CA3UFANXX:7:2107:15938:24828	163	VIRSorter_Ga0164292_10000001-circular-cat_2	178183	42	148M	=	178333	257	CAGACTTTGTAAATGAAAATCCGGCTACAGTAGAAGAACTTGCTGATGATGAACTAATATGGCCAGATGGCCCCACTGCTGGACAAATTAAAATGTGGAAGAAAGAATATGGAGATGTTTACGTAACGTCTATTACTTTTGACAAGCA	<ADFGGGECFFGGCGGG@GG11<//9/CDG@FGBDCG11:<EE>CGC@>FGGGG@FGFECFGDF>F1E@1@E0E<>11=1EFED10;EDF0;;EC0EFG0F0CGGGGEGGGGCEGBG000D08C0<.:0908FD0=BBBBGBEBB.@@	AS:i:-6	XN:i:0	XM:i:2	XO:i:0	XG:i:0	NM:i:2	MD:Z:23A13T110	YS:i:0	YT:Z:CP
HISEQ09:337:CA3UFANXX:7:2107:8323:25250	83	VIRSorter_Ga0164292_10000001-circular-cat_2	13842	42	151M	=	13665	-328	GCATCTTTCAGTGGAGTGTACACAGTTGCTTCCAAAGTAGATGATTTTACTTTTACTGTGGTAAATAACAATACGGAAACCCTCCCTGTCTTAGCCTTGCAACCTGCATTAACTCTTGCGTGCTACCCATGTTATACAAAGGTTACGCTAG	#D68/6G@C8./68//GGGDGD/0DFC00;F=FC=G0F=GGF<FF@CGGFFDDGFBGF;8EEDE0GGFFB0GCGGF91=/ECFE0GFGCGF@C>EGFGBFB@G>F:C@@>@F:=/E/<@EG@BDCGBF:11F1FDE1B1GGBG<FAA<33A	AS:i:0	XN:i:0	XM:i:0	XO:i:0	XG:i:0	NM:i:0	MD:Z:151	YS:i:-3	YT:Z:CP
HISEQ09:337:CA3UFANXX:7:2107:8323:25250	163	VIRSorter_Ga0164292_10000001-circular-cat_2	13665	42	151M	=	13842	328	ACAGCAAACACTCCATGCGTACTTCTAGAGGACAATAAAATATTACAGGACGTAAAGATTGATGTTGAAAATGTTTCTATAACTGCAGCACCATCTCAGGTCATAACAATAAAGTGTCTAGAGAGGCACGGTTGTTTAGCTGGGGCATTTG	@B@@@FGGGGGE11FEGGGGDGGGGGGC<BF>FG0?1FGGEDGCD1F1@009EFEGGCGCGGD1F>FG@1FGGG>G>BC::1E>F1C::BFEGGG;F@FGGGGDGE0DCFF@08;0;0=F>>F>>>8FFF.98.=8@C.EEBBGADG.@B#	AS:i:-3	XN:i:0	XM:i:1	XO:i:0	XG:i:0	NM:i:1	MD:Z:133T17	YS:i:0	YT:Z:CP
HISEQ09:337:CA3UFANXX:7:2107:7212:25840	99	VIRSorter_Ga0164292_10000001-circular-cat_2	85595	42	151M	=	85683	239	AAATCAGGACGAGATACAATATTATACATCTTAGGAATGTTAGTATCAGAATAGTATGCTTGGTAGTTACCTAACATAGCCATAGCAAGAGTTAGCTCTTGTCCGTTGTAATCATGTTGAGCTTGATTATCCATGTCTTTAACTTTAACAG	BCBCBDGGGGGGGGGGGGGGGGGGGGGGGGGGGGGGGGGGGGGGGGGGGGGGGGGGGGGGGGGGGGGGGGDGGGGGGGGGGGGGGGGGGGGFGGGCGGGGGGGGGGGGGFFGGGGGGGGGEGGGGGFGGGGGGGGGGGGEGGGGGGGFGED	AS:i:0	XN:i:0	XM:i:0	XO:i:0	XG:i:0	NM:i:0	MD:Z:151	YS:i:0	YT:Z:CP
HISEQ09:337:CA3UFANXX:7:2107:7212:25840	147	VIRSorter_Ga0164292_10000001-circular-cat_2	85683	42	151M	=	85595	-239	GAGTTAGCTCTTGTCCGTTGTAATCATGTTGAGCTTGATTATCCATGTCTTTAACTTTAACAGGGATCCAAAGGTTTTCATCTAGAGTCCAATTAAAACCTTCTTCATCAGACTTTTGCTGCCAAAGCTTTGGATTTGTAATATATTCAGG	@GGGBGGGGF@GGGDGGGGGGGGFGGGGGGGGGGGGGGGGGGGGGGGGGGGGGGGGGGGDGGGGGGGGGGGGGGGGGGGGGGGGGGGGGGGGGGGGGGGGGGGGGGGGGGGGGGGGGGGGGGGGGGGFGGFGGGGGGGGGGGGGEF0BABB	AS:i:0	XN:i:0	XM:i:0	XO:i:0	XG:i:0	NM:i:0	MD:Z:151	YS:i:0	YT:Z:CP
HISEQ09:337:CA3UFANXX:7:2107:6910:26057	83	VIRSorter_Ga0164292_10000001-circular-cat_2	30100	42	151M	=	29944	-307	TTCTCTATACTTGGGGATATCAAAGGCGACAAAAAACCACCAAAGAATTTTGTTCAATCAATACTTACAAGCATTACTTCTAATGATCCACAATACATTGCAGGAATACAAGCTGACTTTATTTACTCACAACAGGACAAACTTAGTAAAG	GBGBEGGGGGGGF0CFECDEGGGGGFGGGGGGGGEGGGF>>F>EGGGGGGEGGEGGGGGGGGGGDGGEGGCGGGGEFGGGGGGGGGGGGGGGGGGGGGGGGGGGGGGGGGGGGGGGGGGGGGGGGGGGGGGGGGGGGGGGGGGGGGCCCCC	AS:i:0	XN:i:0	XM:i:0	XO:i:0	XG:i:0	NM:i:0	MD:Z:151	YS:i:0	YT:Z:CP
HISEQ09:337:CA3UFANXX:7:2107:6910:26057	163	VIRSorter_Ga0164292_10000001-circular-cat_2	29944	42	151M	=	30100	307	TCAACATATTGAGTCTATCGTAGATCCTAATCCCGTACTAGTAAATTGGAATTTAAAATGAAAACATACAACACTAAAGAAACTATAATAAAAGTAACAGACCTTATAGAAAAGAAAAAAAGATTTGCTTTTGTATCATATACAAGATCCT	BBCCCGGGGGGGGGGGGGGGGGGGGGGGGGGGGGGGGGGGGGGGGGGGGGGGGGGGGEGGGGGGGGGGGGGGGGGGGGGGGGGGGGGGGGGGGGGGGGGGGGGGGGGGGGGGGGGEGGGGGGGGGGGGGGGGGGGGEGGGGGGGGGGGEGE	AS:i:0	XN:i:0	XM:i:0	XO:i:0	XG:i:0	NM:i:0	MD:Z:151	YS:i:0	YT:Z:CP
HISEQ09:337:CA3UFANXX:7:2107:10529:26031	83	VIRSorter_Ga0164292_10000001-circular-cat_2	119993	42	151M	=	119866	-278	AGATCGAATCAACCAAATGGTCAATCTCTAATTCCCGCAACTTCTTCCAAGTATTTGCCTTGCAACTTTGCCCTCTTGCAGTTAAGAACACAAGTTCATAACCCATCAATTTAAAGGCTTTAAGCATAGCTATACCTCCATCTAGACCATT	GGGGGGGGGGGGGGE=GG@GGGGGGGGGGGEGGGGGGGGGGGGGGGGGFGGGGGGGGGGGGGGGGGGGGGGGGGGGGGGGGGGGGGGGGGGGGGGGGGGGEGGGGGGGGGGGGGGGGGGGGGGGGGGGGGGGGGGGGGGGGGGGGGCCCCC	AS:i:0	XN:i:0	XM:i:0	XO:i:0	XG:i:0	NM:i:0	MD:Z:151	YS:i:0	YT:Z:CP
HISEQ09:337:CA3UFANXX:7:2107:10529:26031	163	VIRSorter_Ga0164292_10000001-circular-cat_2	119866	42	151M	=	119993	278	ATCATCTCCAGGTTAGGATCTTCGTCATCCATAGCCCATTGCAGGTCATATTTCTTCAAAAGCATCTTGATCATGTGCTCTTTGTATTTCCTGCTACTAATTCCATTCCACTTATTAGGCCTGTGCCAGATCGAATCAACCAAATGGTCAA	CCBCCGGGGGGGGGGGGGGGGGGGGGGGGGGGGGGGGGGGGGFGGGGGGGGGGGGGGGGGGGGGGGGGGGGGGGGGGGGGGGGGGGGGGGGGGGGGGGGGGGGGGGGGGGGGGGGGGGEGGGGGGGGGGGGGGGGGGGGGGGGGGGGGGG=	AS:i:0	XN:i:0	XM:i:0	XO:i:0	XG:i:0	NM:i:0	MD:Z:151	YS:i:0	YT:Z:CP
HISEQ09:337:CA3UFANXX:7:2107:3807:26487	99	VIRSorter_Ga0164292_10000001-circular-cat_2	117858	42	151M	=	117924	217	CTGTCAGTTCGATTGTGTCATCCAGTGGAACCAATTTCTTTCTTGCCATCTGGCCGTAAATAAGACCCCAGATCGGTGTGCCTGTCTTTTTGTTCTTCCACATGAGACGGTACCCATTGTTGGTTTTGTTCATGAATAGAACTCCAGGCCA	?BB=BFDFGEG>@1CFGBGGGEGGGBFDGC>FFD1GGFGGGGGGDGGGEEGGGFFED>9B:FDDC11FCGGGGGGGGGGDG1EFE0FFGGGDGGGGGC=FBFGEGGD0:FGG.FCFFGCFF0<F@@0<C8//C/@DCDG/://:DDECE##	AS:i:0	XN:i:0	XM:i:0	XO:i:0	XG:i:0	NM:i:0	MD:Z:151	YS:i:-3	YT:Z:CP
HISEQ09:337:CA3UFANXX:7:2107:3807:26487	147	VIRSorter_Ga0164292_10000001-circular-cat_2	117924	42	151M	=	117858	-217	CCCAGATCGGTGTGCCTGTCTTTTTGTTCTTCCACATGAGACGGTACGCATTGTTGGTTTTGTTCATGAATAGAACTCCAGGCCACTTCTTTTGGTAGTGCTGACCCCTGGTGTTAATAGTTGCTGTTTTGAATTCAACAATCCAACCAGC	@=BGA:>AD@.B@.D</.C8.<E@8880;00GFDC@FF0;0F88>;900800G>CE0C0GFC=0:0F0GGD>FC:FE00>B<G>>CCC:0BGGE:F:BF=C0E9E/=E0FC1E1GEGG@BGGGGGBF=<<1>E>GF>CDEGEEC1F=A<=B	AS:i:-3	XN:i:0	XM:i:1	XO:i:0	XG:i:0	NM:i:1	MD:Z:47C103	YS:i:0	YT:Z:CP
HISEQ09:337:CA3UFANXX:7:2107:7114:26488	99	VIRSorter_Ga0164292_10000001-circular-cat_2	152920	42	151M	=	153052	283	ATTCGTTGGGATGACGTCGTTGACATGGCAGCAGTGCTCATGGCAGAAAAGCATGTTCCTACAGACTTCATACTTCACCCATTAATGTGGTCAGTGTTCCTTAAGGACGCTATCTTCCACATGGGTGGTGCAGCATCAGCAGTTAATACCA	CCCCCFGGGGGGGGGGGGGGGGGGGGGGGGGGGGGGGGGGGEGGGGGGGGGGGGGGGGGGGGGGGGGGGGGGGGGGGGEGGGGGGGGGGGDGGGGGGEGGGGGGGGGGGGGGGGGEGGGGGGGG@GGGGGGGGGGGGGGGGGGGBGGGBGD	AS:i:0	XN:i:0	XM:i:0	XO:i:0	XG:i:0	NM:i:0	MD:Z:151	YS:i:0	YT:Z:CP
HISEQ09:337:CA3UFANXX:7:2107:7114:26488	147	VIRSorter_Ga0164292_10000001-circular-cat_2	153052	42	151M	=	152920	-283	GCATCAGCAGTTAATACCAGCTGGGGATACCGCCCTACTAACGCAGAGTCAGCACTTCAAGCAAGTGCCCCAATGGGATTGAATGTTATTGTTTCACCTTTCGTAAGCTTTACAGCTAAGAGTGGTGCAACTGCAGCTAAGTCAGATCTTT	BGGGGGGEGE@.GGGGGGGGGGEGGGGDGGGGGGGGGGGGGGFGGGGGGGGGFGGGGGGCGCCBGGGGGGGGGGGGGGGGGGGGGGGEEFC?GGGGGGGGGGGGGGGGGGGGGGGGGGGGGGGGGGGGGGGGGGGFGFGGGGGGGGBBBB@	AS:i:0	XN:i:0	XM:i:0	XO:i:0	XG:i:0	NM:i:0	MD:Z:151	YS:i:0	YT:Z:CP
HISEQ09:337:CA3UFANXX:7:2107:10792:27598	99	VIRSorter_Ga0164292_10000001-circular-cat_2	42267	42	151M	=	42466	350	AGATGGAAAGAAATCTTCTGAAATAGCTGCTAAAATAACAGAGCACCCAAACACTGTTAGGGAACATATCAGTAAAATAAAACTAAAGATAAAAGAAATATTATTTTCAGAACGGAATGGAAGACTTCCTTTTGATAACAAACATAGAAAG	CCCCCGGGGGGGGGGGGGGGGGGGGGGGGGGGGGGGGGGGGGGGGGGGGGGGGGGGGGGGGGGGGGGGGGGGGGGGGGGGGGGGGGGGGGGGGGGGGGGGGGGGGEGGGGGGGBDGGG@FGGGGGGCCGDFCGGGGGGGGFGGGGGGGGG#	AS:i:0	XN:i:0	XM:i:0	XO:i:0	XG:i:0	NM:i:0	MD:Z:151	YS:i:0	YT:Z:CP
HISEQ09:337:CA3UFANXX:7:2107:10792:27598	147	VIRSorter_Ga0164292_10000001-circular-cat_2	42466	42	151M	=	42267	-350	TTTTAAATCCTCAGCTGCAGGAGATAGTCAACGCATTCTCTAAGTCAGAAGATTTAGATAAATACTTTATAGAAATACCGGACGCAAACTACATAGACTTAACCATAAATGATTTAGCCTCCCTAGTTGCTAGATCATCTAACGTTTATGG	GGGGGGGGGGGGGGGGGGGGGGGGGGGGGGGGGGEGGGGGGGGGGGGGGGEGGGGGGGGGGGGGGGGGGGGGGGGGGGGGGGGGGGGGGGGGGGGGGGEGGGGGGGGGGGGGGGGGGGGGGGGGGGGGGGGGGFGGGDGGFGGGGGCBCCC	AS:i:0	XN:i:0	XM:i:0	XO:i:0	XG:i:0	NM:i:0	MD:Z:151	YS:i:0	YT:Z:CP
HISEQ09:337:CA3UFANXX:7:2107:20089:28138	83	VIRSorter_Ga0164292_10000001-circular-cat_2	114493	42	151M	=	114412	-232	AAGGTCTTGATATCGTACCCATCCATCATCTTATCTGGGAGGATTAGAGCATTGCCCTTGATCAACCCATCTTTCATGAGGACTCGGATCTGAACTACTGATGTTTGACCATCAAGGATTAGTGCAATCTGTTTGTTGATCCATTCACGTG	GGGGGGGGGGGEGGGGGGGGCGGGGGGGGGGGGGGGGGGGGGGGGGGGGGGGGGGGGGGGGGGGGGGGGGGGGGGGGGGGEEGGGGGGGGGGGGGGGGGGGGGGGGGGGGGGGGGGGGGGGGGGGGGGGGGGGGGGGGGGGGGGGGCCCCC	AS:i:0	XN:i:0	XM:i:0	XO:i:0	XG:i:0	NM:i:0	MD:Z:151	YS:i:0	YT:Z:CP
HISEQ09:337:CA3UFANXX:7:2107:20089:28138	163	VIRSorter_Ga0164292_10000001-circular-cat_2	114412	42	151M	=	114493	232	ACAGGAATAGCCGAATACGACGGTTCGATTGTAGCAAACTGCCAACCCTTAGTGCTGATCTCAGGCTTGATGTTGGGACCAAAGGTCTTGATATCGTACCCATCCATCATCTTATCTGGGAGGATTAGAGCATTGCCCTTGATCAACCCAT	BCCCBGGGGGGGGGGGGGGGGGGGGGGGGGGGGGGGGFGGGGGGGGGGGGGGGGGGGGGGGGGGGFGGGGGGGGGGGGGGGGGGGGGGGGGGGGGGGGGGGGGGGGGGGGGGGGGGGGEGGGDGGGGGGGGGGGGGGGGGGGGGGGGEDGG	AS:i:0	XN:i:0	XM:i:0	XO:i:0	XG:i:0	NM:i:0	MD:Z:151	YS:i:0	YT:Z:CP
HISEQ09:337:CA3UFANXX:7:2107:12363:29308	99	VIRSorter_Ga0164292_10000001-circular-cat_2	202301	42	151M	=	202365	215	CCGGAACTTCTGATCCCCTTAATTCTTTGGGTGAAGTTGAAAAAAGACATTTTAATGTATTAATGAATATCTTAATAGCCAATGAGTTGTATGAAAAATCTTCTGAATGGCCAGTTGTATCTTGGGACGAGTACTATGAAGACGGAAAGCC	CCCCBBEGGGGGGGGGGGGGGGGGGGGGGGGGGGGGGEGGGGGGGGGGGGGGGGGGGGGGGGGGGFGGGGGGGGGGGGGGGGGGGGGGGGGGGGGGGGGGGGGGEGGGGC>GGGFGGGGGGGGGGBDBA.CFGGGGGGGGEGGGGGGGEG8	AS:i:0	XN:i:0	XM:i:0	XO:i:0	XG:i:0	NM:i:0	MD:Z:151	YS:i:0	YT:Z:CP
HISEQ09:337:CA3UFANXX:7:2107:12363:29308	147	VIRSorter_Ga0164292_10000001-circular-cat_2	202365	42	151M	=	202301	-215	GAATATCTTAATAGCCAATGAGTTGTATGAAAAATCTTCTGAATGGCCAGTTGTATCTTGGGACGAGTACTATGAAGACGGAAAGCCTGTTACTCTTAACTGGGAATTAATAACTTCAGGTTTAGCTCAAGTATATATGACCGGAACTCAG	BGGGGGGGGGGGGGGGGGGGGGGGGGGFCGGGGGGGGGGGGGGGGGGGGGGGGGGGGGGGGGGGGGGGGGGGGGFGGGGGGGGGGGGGGGFGGGGGGGGGGGGGGGGGGGGGGGGFGGEGGGGGGGGGGGGGGGGGGGGGGGGGGGBBBBB	AS:i:0	XN:i:0	XM:i:0	XO:i:0	XG:i:0	NM:i:0	MD:Z:151	YS:i:0	YT:Z:CP
HISEQ09:337:CA3UFANXX:7:2107:6702:29814	99	VIRSorter_Ga0164292_10000001-circular-cat_2	29842	42	151M	=	29957	266	TTCAGGTTTAATGATGCAACATCTTGGTTACGCTAGAGATGAAGATAAGGTAATTAAACATAAAAGATACATGTCCATAGACAAAGGCGAATTCCATAACATTCAACATATTGAGTCTATCGTAGATCCTAATCCCGTACTAGTAAATTGG	CCCCCGGGGGGGGGGGGGGGGGGGGGGGGGGGGGGGGGGGGGGGGGGGGGGGGGGGGGGGGGGGGGGGGGGGGGGGGGGGGGGGBGGGGGGGGEGGGGGFGGGEDFCFGGGGGGGFGGGGGGGGGGGGGGGGGG=GGGGGGGGGGGGGGGE	AS:i:0	XN:i:0	XM:i:0	XO:i:0	XG:i:0	NM:i:0	MD:Z:151	YS:i:0	YT:Z:CP
HISEQ09:337:CA3UFANXX:7:2107:6702:29814	147	VIRSorter_Ga0164292_10000001-circular-cat_2	29957	42	151M	=	29842	-266	TCTATCGTAGATCCTAATCCCGTACTAGTAAATTGGAATTTAAAATGAAAACATACAACACTAAAGAAACTATAATAAAAGTAACAGACCTTATAGAAAAGAAAAAAAGATTTGCTTTTGTATCATATACAAGATCCTCATTTTTCTCTAT	6DBGBG@C@0F@00@@..AD>>DD;@FEGEEGFFC0FGCGGGGGGGGGGGGCGEF0GGGGGCGGGGGGGGGGCGGDGGGGB@FGGGGGGD@FGDE>GGGGCGGGGGGGGGGGGGGGGGGGGGGGGGGGGGGGGGGGGGGGGGGGGGBCCCB	AS:i:0	XN:i:0	XM:i:0	XO:i:0	XG:i:0	NM:i:0	MD:Z:151	YS:i:0	YT:Z:CP
HISEQ09:337:CA3UFANXX:7:2107:6553:31608	83	VIRSorter_Ga0164292_10000001-circular-cat_2	5710	42	151M	=	5525	-336	AAAGACCGTCAACACATATAAAATAAATTGGTCTACTAATTTTTCCTCAGCCATAGGCGGTACTGCTGATTTTAAAAATGTTGTATTCAAACCAGCAAGAAATACTGGTGGAATAACTAGATCTAATTTTTCTATTTCAGAAGTAGAAGAA	GEB;GGGFD=FGGGCGGGGGCGGGGFCGGGGEFGGGGGGGGGGGGGGGGGGGGGGGGGGGGGGGGFGGGGGGGGGGGGGGFEGGGFFGGGGGGGGGGGGGGGGGGGGGGGGGGGGGGGGGGFGGGGGGGGGGGGGGGGGGFGGGGGCCCCC	AS:i:0	XN:i:0	XM:i:0	XO:i:0	XG:i:0	NM:i:0	MD:Z:151	YS:i:0	YT:Z:CP
HISEQ09:337:CA3UFANXX:7:2107:6553:31608	163	VIRSorter_Ga0164292_10000001-circular-cat_2	5525	42	151M	=	5710	336	TCAGTTAATTCTAATGAAATTGATTTTTCAAACATATCTTACCCTTATGCTATCTTAGGTTCATCAGAATACAATAGCAGAACTGATTCTGCAATTAAAACTCCAAGTGACTTTTTGCCTGGAAGTCAAGACGTAAAAGATTATAATTTTG	CCCCCGGGGGGGGGGGGGGGGGGGGGGGGGGGGGGGGGGGGGGGGGGGGGGGGGGGGGGFGGGGGGGGGGGGGGGGGGGGGGGGGGGGGGGEGGGGGGGGGGGGGGGEGGGGGGGGGGDGGGGGGGGGGGGGGGGGGGGGGEGGGGGGGGE	AS:i:0	XN:i:0	XM:i:0	XO:i:0	XG:i:0	NM:i:0	MD:Z:151	YS:i:0	YT:Z:CP
HISEQ09:337:CA3UFANXX:7:2107:14635:32205	99	VIRSorter_Ga0164292_10000001-circular-cat_2	118595	42	92M	=	118863	419	TTCATGGGCTCTACCTCTTTCTGTATAGGGAATGGGTTTTTCTCCTGCGGAAGCAGGATTGGTGGTTGTGGATAGTGGGTGGATGGGACATC	A?:?AB1@GF0>1@11=@CBF>C1CB@B1@1E1111FFG@F11=EGGG////E01:0/1EC1:FB9<>/E/:111BDG0/=/FGGG>B0C>F	AS:i:0	XN:i:0	XM:i:0	XO:i:0	XG:i:0	NM:i:0	MD:Z:92	YS:i:0	YT:Z:CP
HISEQ09:337:CA3UFANXX:7:2107:14635:32205	147	VIRSorter_Ga0164292_10000001-circular-cat_2	118863	42	151M	=	118595	-419	CTCATCAAGAAGCTTCCGGAGCTCCTCTGAAACGCCCATGGATGAACCAAGAACGTCAAGAGTCTTTTCTCCATTAGCCCAGCACGAAGCTGCAAAGCCATTAACCGCAACACCATTGTTATTGGTGTAGTTGTTTGGCTTTACTTCTGTA	#GGGEBGB..GEGGD:GBEGGGDBGGGCD:@DGGGGGGGGGGGGGGGGGGGGGGGGGGGGGGGGGGGGGGGGGGGEECCGGGGGGGGGGGGGGGGGGGGGGGGEGGGBDGGGGEGGGGGGEGGBGGGGGGGGGGGGGGEGGFGGGGCCBBB	AS:i:0	XN:i:0	XM:i:0	XO:i:0	XG:i:0	NM:i:0	MD:Z:151	YS:i:0	YT:Z:CP
HISEQ09:337:CA3UFANXX:7:2107:3593:32547	99	VIRSorter_Ga0164292_10000001-circular-cat_2	153180	42	151M	=	153369	340	AACTGCAGCTAAGTCAGATCTTTTCTTGATCGACCGCAATGAAGTAGGAACTATCCTCGTCAAGGATGACATGAGCACAGATCAGTTCGATGATCCTAGCCGTGACATTCGTCAGATGAAGATGAAAGAGCGTTATGACATCGTAATGCTT	CCCCCGGGGGGGGGGGGGGGGGGGGGGGGGGGGGGGGGGGGGGGGGGGGGGGGGGGGGGGGGGGGGGGGGGGGGGGGGGGGGGGGGGGGGGGGGGGGGGGGGGGGGGGGGGGGGGGGGGGGEGGGGGGGGGGGGGGGGGGGGGGEGGGEGG	AS:i:0	XN:i:0	XM:i:0	XO:i:0	XG:i:0	NM:i:0	MD:Z:151	YS:i:0	YT:Z:CP
HISEQ09:337:CA3UFANXX:7:2107:3593:32547	147	VIRSorter_Ga0164292_10000001-circular-cat_2	153369	42	151M	=	153180	-340	ACTTGCTCGCAACTACGAGGTTGGTGTGGTTAACACCATCTAATCTTAGGAAAGTTATAGTTACGACTATCCTAGTGACAGGGGAGTGGCTTTCGAGCCACTCCTCTGTTGTTATTATAGACTTAATTCATTACTATCTAAGATGAATATT	CGGGGGGAGGGGGGGGGGGGGGFGGGGGGGGGGGGGGGGGGGGGGGGGGGGGGGGGGGGGGGGGGGGGEGGGGGGGGGGGGGGGGGGGGGGGGGGGGGGGGGGGGGGGGGGGGGGGGGGGGGGGGGGGGGGGGGGGGGGGGGGGGGBBBBB	AS:i:0	XN:i:0	XM:i:0	XO:i:0	XG:i:0	NM:i:0	MD:Z:151	YS:i:0	YT:Z:CP
HISEQ09:337:CA3UFANXX:7:2107:6695:33677	83	VIRSorter_Ga0164292_10000001-circular-cat_2	112465	42	151M	=	112357	-259	CCGCTTAGCCAAGTTGAACGCTTTGGTGACCGCTTCGAGTTGATTTTCGAAGATTGTCATCGTGAGCTTGTTCACGTTGGACGCGTTCTTCTCGTCGAGGATGTTCTTTGACAAGCCGACCAAGACGGTGTAGAACTGAGTTCCGTCCTTC	D@GGGGGDD/BGEGGGBCGGEGGGGGGGGBGGGGGGGGGGGBDD<GEGGDDD=EGGGGGGGGGGGGFGGGGGGGGGGGGGGGGGGGGGGGGGGGGGGGGGGGGGGGGGFGGGGGGGGGGGGGGGGGGGGGGGGGGGGGGGGGGGGGCCCCC	AS:i:-5	XN:i:0	XM:i:1	XO:i:0	XG:i:0	NM:i:1	MD:Z:21C129	YS:i:-10	YT:Z:CP
HISEQ09:337:CA3UFANXX:7:2107:6695:33677	163	VIRSorter_Ga0164292_10000001-circular-cat_2	112357	42	151M	=	112465	259	CGAGGCTTGCATCTCTTCGATCTTTTCGCCATCGTTGTTGATGTACGAGTTCAGCTTTGGTTCTGTGATGATGATGTCGTCACAGGACAAGGCCAACTTAGATCCGTTCCGCTTAGCCAAGTTGAACGCTTTGGTGACCGCTTCGAGTTGA	CCCCCGGGGGGGGGGGGGGGGGGGGGGGGGGGGGGGGGGGGGGGFGGGGGGGEFGGEGGFFGGGGGGGGGGGGGGGGGGGGGGGGGGGGGGGGGGGGGGGGGGGGGGGGGGGGGGFGGGGGGGGGGGGGGGGGGGGGGGGGGGGGGGGGGB	AS:i:-10	XN:i:0	XM:i:2	XO:i:0	XG:i:0	NM:i:2	MD:Z:51G77C21	YS:i:-5	YT:Z:CP
HISEQ09:337:CA3UFANXX:7:2107:9765:34172	83	VIRSorter_Ga0164292_10000001-circular-cat_2	119166	42	151M	=	119051	-266	CAAGTCCGGGGTAAGCCCAATGAGGACAGTCCAGAAAACTGTTCCATCCCCCTTGTTGTTAGGCGCTGGTGCTGTGTTGACGTACAGGTACGTCTTTTTTGTTTCTGACGTGACAACCTCCAAGTTGTATGTAAGATGCGGATGTACAGAA	##AGGC.@6C/BEGBDD@GEGGEBGEGGGD6D@C9//66.BGD<GGGGC?0GF0FGGGGGGFGGGGGGGGFC0BF@GGGBDDDF1@GFBE/BF=GGGGGGGGGGGDFCBGEDCD>BF>GGGGGB:CFBCGEG@DGGDBBGGGGCDF?ABAB	AS:i:-5	XN:i:0	XM:i:1	XO:i:0	XG:i:0	NM:i:1	MD:Z:109A41	YS:i:0	YT:Z:CP
HISEQ09:337:CA3UFANXX:7:2107:9765:34172	163	VIRSorter_Ga0164292_10000001-circular-cat_2	119051	42	151M	=	119166	266	CAGCTGCTTTTGCCTTAGCAAATGCATTAGCCATCAATTCGAGCTTGTCGGGAAAGACTGTCATCTTTACCTTGAGCGTCTTGGCTTGTGCCTCGGAAACTCCCTTTGCAGAGAGCAAGTCCGGGGTAAGCCCAATGAGGACAGTCCAGAA	BB?BBCFGGGGGGGGGEGGGGGGGGE1DGGGGGG>FGGGGGGGGGEFDFFAG<EFGGGGFGGGGGGGGECGGG>EEGGA>FEFGGE0EGG00FGG/C<GGGGGGFDGGE=FGGGDB0CFD@8CDDCC>@DBGGG.8C=B@BC@@6B68@GG	AS:i:0	XN:i:0	XM:i:0	XO:i:0	XG:i:0	NM:i:0	MD:Z:151	YS:i:-5	YT:Z:CP
HISEQ09:337:CA3UFANXX:7:2107:13747:34013	99	VIRSorter_Ga0164292_10000001-circular-cat_2	6306	42	151M	=	6357	201	ACCTTAAATCAATATTTGGTCAAAGACCAACAATTGAACAATATATTGGCTACTTACAAACTGCTACAGCCAGTTTTATAGCAGACAAATTTACAGAACAAAATCCACTAGTCTACAAAGGAACTGAAACAGTAACAGCAGGTGGTGGGGC	ABBBCGGGGGGGGGGGGGGGGGGGGGGGGGGGGGGGGGGGGGGGGGGGGGGFGGGGGGGGGGGGGGGGGGGFGFFGGGGGGGGGGGGGGFGDCGGGCGGGFGGGGGGGGGGDGGGGGG>GGGEGGGGC>GGBG=FGGGGG=D8D0:.B.A#	AS:i:0	XN:i:0	XM:i:0	XO:i:0	XG:i:0	NM:i:0	MD:Z:151	YS:i:0	YT:Z:CP
HISEQ09:337:CA3UFANXX:7:2107:13747:34013	147	VIRSorter_Ga0164292_10000001-circular-cat_2	6357	42	150M	=	6306	-201	ACTTACAAACTGCTACAGCCAGTTTTATAGCAGACAAATTTACAGAACAAAATCCACTAGTCTACAAAGGAACTGAAACAGTAACAGCAGGTGGTGGGGCATCAGGTGTTACTACCACCTCAACCACTACAACATCTACAACTTCTAGAC	CFCGGGC@:GGGGGFGGGG>GGGFGGGGEFCGGGGGGGGGGGGGFGGGGEGGGGGGGGGGFGGGGGGGGGGGGGGGGGGGGGEGGFGGGGGGGGGGGGGGGGGGGGGGGGGGGGGGGGGGGGGGGEGGGGGGGGGGEGGGCGEFFBB@AA	AS:i:0	XN:i:0	XM:i:0	XO:i:0	XG:i:0	NM:i:0	MD:Z:150	YS:i:0	YT:Z:CP
HISEQ09:337:CA3UFANXX:7:2107:12134:34744	99	VIRSorter_Ga0164292_10000001-circular-cat_2	62744	42	151M	=	62873	280	CATTTACAAGCCCGGAAGGATGGGATGATTCCATAGATCAAATTTTTGGAATGTTTGGGTCTCTTAGTACCATGGACACAGCAGCTTTTCAAATGGCTCTTGATCCTAATGAAGTTCCGAAAAACGCCGGCGCTACAACCACGCATCAAGA	CCCCCGGGGGGGGGGGGGGGGGGGGGGGGGGGGGGGGGGGGGGGGGGGGGGGGGFGGFGGGGGGGGGGGGGGGGGGGGGGGGGGGGGGGGGGGGGGGGGGGGGGGGGGGGGGGGGGGGGGGGGGGGGGGGGGGGGGGGGGGGGGGGGGGGE	AS:i:0	XN:i:0	XM:i:0	XO:i:0	XG:i:0	NM:i:0	MD:Z:151	YS:i:0	YT:Z:CP
HISEQ09:337:CA3UFANXX:7:2107:12134:34744	147	VIRSorter_Ga0164292_10000001-circular-cat_2	62873	42	151M	=	62744	-280	GCGCTACAACCACGCATCAAGATGTAATGGAGGCATTAACAGGAGACGTAAGGCAAAAAACTAAACTTTTTTCTGGTGATCCTATTCCAGGAGAAACAGTAGGTGGAAAAGTAAAAATTTCAATTCCTAACCCTCAAGAAATATTTCATCT	DGGGGG>GG:GBBGGGGEFGGGGGFGGGGGGGGGGGGGGGGGFEGGGGGGGGGGGGEGGGGGGGGGGGFGGGGGGGGGFGGGGGGGFGGGGGGGGFGGGGGGGGGGGF1GGGGGGGGGGGGGGGFGGGGFGGGGGGGGGGGGGGGGCCBCC	AS:i:0	XN:i:0	XM:i:0	XO:i:0	XG:i:0	NM:i:0	MD:Z:151	YS:i:0	YT:Z:CP
HISEQ09:337:CA3UFANXX:7:2107:4157:34917	99	VIRSorter_Ga0164292_10000001-circular-cat_2	27889	42	106M1I44M	=	28038	300	GAGGATGATTATTATTATATAGAAAAATGTTTTTTATTTTATATTAGAATGACAGATTTTATATATAATAATATTAAAGATATCTTTGTTGTTCCATTTGATTCTATTTGTTGGCGATAAAGATAATTCTTTAACAATATCTATTTTTAAA	CCCCCGGGGGGGGGGGGGGGGGGGGGGGGGGGGGGGGGGGGGGGGG1FGDCECFGGGGGGFGGGGGEEG1CFGGG1CC=1<<E1:@F1ED>GGGCBGGG>00F0FDFGE0;F00:8B9>>C0@BFDCF0BFGC;098C090C8@090:6:0	AS:i:-14	XN:i:0	XM:i:2	XO:i:1	XG:i:1	NM:i:3	MD:Z:143C1C4	YS:i:0	YT:Z:CP
HISEQ09:337:CA3UFANXX:7:2107:4157:34917	147	VIRSorter_Ga0164292_10000001-circular-cat_2	28038	42	151M	=	27889	-300	ATTTTTACCTCCTACAGAATATGTAGATCCTTACAAAGTAGAGCCTCATTCTAGTCGCGACATGAAAATGCAAGAATATCTTATGACCCCTAGGTTTAATGATATAATGAAATTAGCTTATAACTCTTACGATAGAGTTGTAGGATTGTAT	GGGGGGGGEBGGGGGGGGGGGGGGGGGGGGGGGGGGGGGGGBGBGGGGGGGGGGGGGGGGGGGGGGGGGGGGFGGGGGGGGGGGGGGGGGGGGGEGGGGGGGGGGGGGGGGGGGGGGGGGGGGGGGGGGGGGGGGGGGGGGGGGGGCCCCC	AS:i:0	XN:i:0	XM:i:0	XO:i:0	XG:i:0	NM:i:0	MD:Z:151	YS:i:-14	YT:Z:CP
HISEQ09:337:CA3UFANXX:7:2107:4976:35162	83	VIRSorter_Ga0164292_10000001-circular-cat_2	159134	42	151M	=	159043	-242	AACACAAATGACAATACTTCAAACAGGTACTGGACAGACTACAATTGCAGCTGCAGGTGGAGTAACCGTAAATGCAACACCAGGCTTAAAGCTTAGAGCTCAATGGTCTTCAGTTACTTTGATAAAAAGAGCTACAGATACTTGGGTTGCA	GGGGGGGGGGGFCGGGGGGGGGGGGGGEF>GCGGGGGGGGGGGGGGGGGGGGGBGGGGGEGGGGGGGGGGGGGGGGGGGGGGGGGGGGGGGDGGGGGGGGEGGGGGGGGFGGGGGGGGGGGGGGGGGGGGGGGGGGGGGGGGGGGGCCCCC	AS:i:0	XN:i:0	XM:i:0	XO:i:0	XG:i:0	NM:i:0	MD:Z:151	YS:i:0	YT:Z:CP
HISEQ09:337:CA3UFANXX:7:2107:4976:35162	163	VIRSorter_Ga0164292_10000001-circular-cat_2	159043	42	151M	=	159134	242	TGGCTGACAAAGATAAACTTGTCGAAATAAGCAACGCATCAGCTAACACTCTAACTGTTCCAGCAAACTCTTCAGTAGCTTTCCCTATTGGAACACAAATGACAATACTTCAAACAGGTACTGGACAGACTACAATTGCAGCTGCAGGTGG	@BBCBGGGGGGGGGGGGGGEGGGGGGGGGGGGGGGGG@CGGGGGGGGGGGGGGGGGGGGGGGGGGGGGGGGCGGGGGGGGGGGGGG>DGGGGGGGGGGGGGGGGGGGGGGGGGGGGFFGGGGGGG@GEGGGGGGGGGGGGGGGEGGGGGGG	AS:i:0	XN:i:0	XM:i:0	XO:i:0	XG:i:0	NM:i:0	MD:Z:151	YS:i:0	YT:Z:CP
HISEQ09:337:CA3UFANXX:7:2107:12519:36384	99	VIRSorter_Ga0164292_10000001-circular-cat_2	80331	42	151M	=	80491	311	AGCTTTTACTACGTCAGCAGTATTTAGCATGCGGTGTTCAGCAGAAACAACATTAAATTTTGTTTCTTTAACAAGTGATTTAATTTCTGCACCAGTAAAATACTTAGTTGCATGAGCTATAGCAGAATAATCATACGTATCTTCAGGAAGA	:<AA?FGGGGGGG=FBBGEDGG>@FFGG:F@F9C<<=>GDCDEGB1BGGGGGGGGEFFFFGEGGGEDGGGGGEFG@DGGEGGGEE:=E@GG::CFFC0C>@DEFFGGGGGGGGEGGGG>FGG0C@8C00DED=C@0FF@FDGGE@F@=F68	AS:i:0	XN:i:0	XM:i:0	XO:i:0	XG:i:0	NM:i:0	MD:Z:151	YS:i:0	YT:Z:CP
HISEQ09:337:CA3UFANXX:7:2107:12519:36384	147	VIRSorter_Ga0164292_10000001-circular-cat_2	80491	42	151M	=	80331	-311	ATAATTTCAATTCGTTCTTCAAATGATGGCAAGCCAACAAAGAAGATCTTATCGAATCGTTCTGCACGAAGCATTTCTGGCTTAAGATGATTAAGCTGGTTAGCAGCACACATTAAGAATACGTCATTAGGAAGTTCTTGAAGACCAGTAA	@@.@=GE@8...>G@CGFGF9C00<<0GF:00B<0CGF08EDFFFFBF/F:>=G>@E/00@CF8:CAGGGF:C@EGE11F1GCBDG>>DEGCGDFBGEGGGGFF<:1:::GBD@:1GFDCEE:11GF;DF==1FBF@GGGGGE1GGCCCCB	AS:i:0	XN:i:0	XM:i:0	XO:i:0	XG:i:0	NM:i:0	MD:Z:151	YS:i:0	YT:Z:CP
HISEQ09:337:CA3UFANXX:7:2107:16424:36625	99	VIRSorter_Ga0164292_10000001-circular-cat_2	183234	42	151M	=	183432	349	TAGGATTAGACACTTCTCAATATGGTGGCCCCTTAGATTTATATGCTCGTGGAATGGTTACAAAAAGAGTTCTTCCTTTGGTTGCAGGAGGAACAGCATTAGTAGCAGCAGACAGAACAATTGGTGGCGTTGTAAATGAAAAAGACGAAGA	CCCCCGGGGGGGGGGGGGGGGGGGGGGGGGGGGGGGGGGGGGGGGGGGGGGGGGGGGGGGGGFGGGGGGFGGGGGGGGGGG@FGGGGGGGGGEEGGGGEGGGGGGGGGGGGGGGGGGGGGEGGGGGGGGGGGGGGGGGGGGGGGGGGGGGC	AS:i:0	XN:i:0	XM:i:0	XO:i:0	XG:i:0	NM:i:0	MD:Z:151	YS:i:0	YT:Z:CP
HISEQ09:337:CA3UFANXX:7:2107:16424:36625	147	VIRSorter_Ga0164292_10000001-circular-cat_2	183432	42	151M	=	183234	-349	GAGCAGTTGAAGTACAGTCCGCTTTTTCAGGAGTCACTCCTGGAGGAATGTCTTATAACGAGAAGAAGGAACAATTAACCGAAGGCGAAGTTCCAATTAAGCAAGGAAGGTTTTGGCCACTTGGAGTAACTCCATTTGAGGGTGGCAAAAC	BGGGGGGGGGGGGGGGGDGGGGGGGGGGGGGEGGGEGEGGGDGGGGGGGGEGGGGGGGGGGGGGGGGGGGGGGGGGGFGGGGGGGGGGGGGGGGGGGGGFGGGGGGGGGGGGGGGGGGGGGGGGGGGGGGEGGGGGGGGGGGGGGGCCCCC	AS:i:0	XN:i:0	XM:i:0	XO:i:0	XG:i:0	NM:i:0	MD:Z:151	YS:i:0	YT:Z:CP
HISEQ09:337:CA3UFANXX:7:2107:9020:36949	83	VIRSorter_Ga0164292_10000001-circular-cat_2	167019	42	151M	=	166865	-305	TGTTGAGGAAAAAGAAATTCAAGAATCAGATACCGAACTACCAGAAGGGCCATGTGGAACAGAGCCTAGGTTAATATAATGTTTGAAATAAAAGAAGAAAATATAGAAATACATGATATGGGAATTGTTCTTTTTAAGAACGTTCTTCCCA	CGGGGGGEGGGGGGGGGGGGGGGGGGGG>GGGGGGGGGGGGGGGGGGGBGGGGGGGGGGGGGGGEFGGGGGGGGGGGGGGGGGGGGGGGGGGGGGGGGGGGGGGGGGGGGGGGGGGGGGGGGGGGGGGGGGGGGGGGGGGGGGGGGCCCCC	AS:i:0	XN:i:0	XM:i:0	XO:i:0	XG:i:0	NM:i:0	MD:Z:151	YS:i:0	YT:Z:CP
HISEQ09:337:CA3UFANXX:7:2107:9020:36949	163	VIRSorter_Ga0164292_10000001-circular-cat_2	166865	42	151M	=	167019	305	GGTTTAACAATATCTATGACGACTATGAAAGATATTGCAAAACTCCACATTCTAGATATTCTAATTTAGAAAAATATGGAGTTTCACCAGGTTGGAATCCAGTTTATCAAGGAAGAAACGTTGCACAATATAACAATAGTCATGAGGCAAT	CCCCCGGGGGGGGGGGGGGGGGGGGGGGGGGGGGGGGGGGGGGGGGGGGGGGGGGGGGGGGGGGGGGGGGGGGGGGGGGGGGGGGGGGGGGGGGGGGGGGGGGGGGGGGGGGGGGGGGGFGGGGGGGGGGGGGGGGGGGGGGGGGGGGGGE	AS:i:0	XN:i:0	XM:i:0	XO:i:0	XG:i:0	NM:i:0	MD:Z:151	YS:i:0	YT:Z:CP
HISEQ09:337:CA3UFANXX:7:2107:12252:37352	99	VIRSorter_Ga0164292_10000001-circular-cat_2	22348	42	151M	=	22419	222	CTTGTGAAATAAAATTCATCAAGGATAATAGTTGATAGGATAAAAATGTCTAAATATGAAGAAGATGACATTAATAAAATGTTTTCAGAAATTATGTCTTCTAATTCAATAGAAGGTTTAAATGATTCTAAAGACCAAGAAGTAATTGATA	CCCCCGGGGGGGGGGGGGGGGGGGGGGGGGGGGGGGGGGGGGFGGGGGGEGGGGGGGGGGGGGGGGGGGGGGGGGGGGGGGGGFGGGGGGGGGGGGGGGGEGGGGGGGGGGGGGGGFGGGGGGGGGGGGGGGCGGGGGGFGGGEGGGGGGC	AS:i:0	XN:i:0	XM:i:0	XO:i:0	XG:i:0	NM:i:0	MD:Z:151	YS:i:-3	YT:Z:CP
HISEQ09:337:CA3UFANXX:7:2107:12252:37352	147	VIRSorter_Ga0164292_10000001-circular-cat_2	22419	42	151M	=	22348	-222	TAATAAAATGTTTTCAGAAATTATGTCTTCTAATTCAATAGAAGGTTTAAATGATTCTAAAGACCAAGAAGTAATTGATATTAAAAATCTTCTCCTAGTTCAAGAGTCTTTAATGGATGCTTTAGTATGTATTAACTCAATGATATATAGG	CGGGGGGGGGGGGGGGGGGGEGGGGGGGGEGGGGGGGGGGGGGGGGGGGGGGGGGGGGGGGGGGFGGGGGGGGGGGGGGGGGGGGGGGGGGGGGGGGGGGGGGGGGGGGGGGGGGGGGGGGGGF1GFGGGEGGGGGGGGEGGGGGGBBBCB	AS:i:-3	XN:i:0	XM:i:1	XO:i:0	XG:i:0	NM:i:1	MD:Z:124A26	YS:i:0	YT:Z:CP
HISEQ09:337:CA3UFANXX:7:2107:16527:37478	83	VIRSorter_Ga0164292_10000001-circular-cat_2	106969	42	151M	=	106718	-402	AATTAGAACGGATCATCTGAATCATCAGTGATAGTGGGAAAAGCTAGGATAGTCTTGTTAAGGTTATCCTTAGCTGGCTTTAACCGTGTGCTGTACCAGTCTAACTCGTGATCTAGGTAATTAGACAGGTTGTCACCTGATTGTAAGATCC	EGGEGGGGGEGGGGGGGGGGGFGGGGGGGFGGGGGGGGGGGGGGGGGGGFGGGGGFGGGGGGGGGGGGGGGGGGGGGGGGGGGGGGGGGGGGGGGGGGGGGGGGGGGGGGGGGGGGGGGGGGGGGGGGGGGGGGGGGGGGGGGGGGCCCCC	AS:i:0	XN:i:0	XM:i:0	XO:i:0	XG:i:0	NM:i:0	MD:Z:151	YS:i:0	YT:Z:CP
HISEQ09:337:CA3UFANXX:7:2107:16527:37478	163	VIRSorter_Ga0164292_10000001-circular-cat_2	106718	42	151M	=	106969	402	TTAACTTACTATAATTTTCAATCATATCTAGGATATCATCAATTCTTTGAATGGACGATTGAATTCTAGTATGATCTTCTTTAGTTATAGTGTTGGTCAAATCAAGGTTTAGATAATTTCTTAGTGTAGACTGTTGAGATAACAGTGATTT	BBCBCGGGGGGGGGGGGGGGGGGGGGGGGGGGGGGGGGGGGGGGGGGGGGGGGGGGGGGGFGGGGGGGGGGGGGGGGGGGGGFEGGGGGGGGGGGEGGGGGGDGGGCGGGGGGGGGGGGGGGGGGCEGFFGGGGGGEFGGGGCG=FFGGFG	AS:i:0	XN:i:0	XM:i:0	XO:i:0	XG:i:0	NM:i:0	MD:Z:151	YS:i:0	YT:Z:CP
HISEQ09:337:CA3UFANXX:7:2107:21137:37398	83	VIRSorter_Ga0164292_10000001-circular-cat_2	129003	42	108M	=	128740	-371	TATTATCTCCTGAGAAATATTTGTAATACTCTTTGTAGAATTCTTCTTCACTACTCATGGTCTATTATCTCCGTCCATTTATCGCCACATTCTCTACATTCGATGAAT	C0C8008@0@>00000>F0FB>011::11F1FC=11111EGF1GGCDF=11<:1<1E=<1@1D>GD1E<E//1EGFEGGGGCB0EF=1DCFEG>F1F>GGFB1B@A=B	AS:i:0	XN:i:0	XM:i:0	XO:i:0	XG:i:0	NM:i:0	MD:Z:108	YS:i:-7	YT:Z:CP
HISEQ09:337:CA3UFANXX:7:2107:21137:37398	163	VIRSorter_Ga0164292_10000001-circular-cat_2	128740	42	40M	=	129003	371	TCCCCAATAAGGNGTTGTGTCTATAATAGTAATTTAAAAA	BAAA=1C;1=?1#0@;0=F1CGGGE1CCG>:F>1FGG>DE	AS:i:-7	XN:i:0	XM:i:3	XO:i:0	XG:i:0	NM:i:3	MD:Z:11T0T0A26	YS:i:0	YT:Z:CP
HISEQ09:337:CA3UFANXX:7:2107:5809:37838	83	VIRSorter_Ga0164292_10000001-circular-cat_2	134866	42	151M	=	134743	-274	TTGCTTCCCGAAATGCAAACCCTAACAAGGGGACAAAGAGGTGGTGCACCTTCTGTAAAACTAGGTGGACGTTTAGCTGAGATTGAAACTGGAAGATTTTTACCGGGTGGAGGAACTGCAGCTGGAACTGGAAAAATATTTGACCTTACAA	GGGGGD.GGGEGGCGGGGF0BEDGGGBEGGGGFEFGGGGGGGGGGGGGGGGGGGGGGGGGGGFGGGGGCGGGGGGGGGGGGGGGGGGGEGFGGGEGGGGGGGGGGGGGGGGGGGGGGGGGGGGGGGGGGGGGGGGGGGGGGGGGGFCCCCC	AS:i:0	XN:i:0	XM:i:0	XO:i:0	XG:i:0	NM:i:0	MD:Z:151	YS:i:0	YT:Z:CP
HISEQ09:337:CA3UFANXX:7:2107:5809:37838	163	VIRSorter_Ga0164292_10000001-circular-cat_2	134743	42	151M	=	134866	274	TATGATCTGGCTAGATCTGTCTTTTCGCAAACTTATGAAATGCCAACAGATACTGCAGGAGCAACTCTTTCTTCGGCCCTAGATGGTCTCGCTCCAACATCAGACACTTTTGACTTTCACATGTTGCTTCCCGAAATGCAAACCCTAACAA	CCCCCGGGGGGGGGGGGGGGGGGGGGGGGGGGGGGGGGGGGGGGGGGGGGGGGGGGGGGGGGGGGGGGGGGGGGGGGGGGGGFGGGGGGGGGGGGGGGGGGGGGGGGGGGGGGGGGGGGGGGGGGCFFGGGGGDGGGGGGBGGGGGGGGGG	AS:i:0	XN:i:0	XM:i:0	XO:i:0	XG:i:0	NM:i:0	MD:Z:151	YS:i:0	YT:Z:CP
HISEQ09:337:CA3UFANXX:7:2107:18813:38687	99	VIRSorter_Ga0164292_10000001-circular-cat_2	92454	42	151M	=	92542	239	ATGTTCAATATTTAAATGATCAGCAGTTAAGCCGTCATTTGAACGAGTTGAGTAAGTAATAAACATTATAGGTACTTCCATTTATCAATTCCAGGGATAAGGCCTAATGTAGAACCAGTATCCCAATTTACAAAAACTGTACCATTATCAT	CBCCCGFGGGGGGGGGGGGGGGGGGGGGGGGGGGGGGGGGGGGGGGGGGGGGGGGGGGGGGFGGGGGGCGGFGGEGGGGGGGGGGF@GGG@FGGFGGGGGGCGGGGGGGGGGEC>>G>GGGGECGGGEECFG0FFGGGGGFF0CGGGG6F8	AS:i:0	XN:i:0	XM:i:0	XO:i:0	XG:i:0	NM:i:0	MD:Z:151	YS:i:0	YT:Z:CP
HISEQ09:337:CA3UFANXX:7:2107:18813:38687	147	VIRSorter_Ga0164292_10000001-circular-cat_2	92542	42	151M	=	92454	-239	TTCCAGGGATAAGGCCTAATGTAGAACCAGTATCCCAATTTACAAAAACTGTACCATTATCATCTACATAGTTGATAACACCCTGAATACCAGGGGTTAAAGCTGTAAATTCATCTGTACAGAGAATCAATTCGATTCTTTTTCCGATAAG	GGGGGGGGGGGGGGGGGGGGGGGGFGGGGGGGGGGGGGGGGGGGGGGGGGGGGGGGDGGGGGGGGGGGGGGGGGGGGGGGGGGGGGGGGGGGGGGGGGGGGGGGGGGGGGGGEGGGGGGGGGGGGGGGGGGGGGGGGGGGGGGGGGCCCBC	AS:i:0	XN:i:0	XM:i:0	XO:i:0	XG:i:0	NM:i:0	MD:Z:151	YS:i:0	YT:Z:CP
HISEQ09:337:CA3UFANXX:7:2107:1378:38886	99	VIRSorter_Ga0164292_10000001-circular-cat_2	61788	42	151M	=	61965	328	CCCATTGCATTGACAAAAAAACTACCAGCTCCATGGTTGGCATTCCAAGCAGCGTCAGTTGAACCATCATCTAATGTTCGAGCTATTTCTGGGAGTTTCCACCTTGCAGTTCTTCCACTGTGAGTCTGAACATATATGGAGCCACTATGTT	BBBBBGGGGGGG1FGGGGGGGGGGGGGGGGGGGGGGGGGGGGFGGGGGGGGGGFGGBGGGGGGGGFEGDGGGGEGGGGGGGGGGGGGGGGGGEGGFBGGGGGGGGGFGGDGGGE0CGGGGGG00DGG=CDEEGGGGGGBB.CDGG/6B###	AS:i:-3	XN:i:0	XM:i:1	XO:i:0	XG:i:0	NM:i:1	MD:Z:12T138	YS:i:0	YT:Z:CP
HISEQ09:337:CA3UFANXX:7:2107:1378:38886	147	VIRSorter_Ga0164292_10000001-circular-cat_2	61965	42	151M	=	61788	-328	GGTGTTAAATCCGTTTTTGCTGACGGACCTCTTGTCGCTGGACTATGAGTTGCACTTCCAGTTCTAAAAACTCTAGCTACATCTCCACTAGCAAAAGCATCAGCTACATCTTTAGGTAAGTTTTCCCCAAAACGGGGATCCATCCCTAGTG	GEGGGGGG>>GDG@G@C8=CGGGGGD@GGFGGGGGGGG@GGGGGGGGGGG>GGGGDBGGGGGF@CFGGD:GGGGGGGGGGGGGGGGGGCGGGGGGGGGGGGGGGGGFE1GGGGGGGGGGGGEGBGGGGGGGGGGGGGGGGGGFGGGCCCCC	AS:i:0	XN:i:0	XM:i:0	XO:i:0	XG:i:0	NM:i:0	MD:Z:151	YS:i:-3	YT:Z:CP
HISEQ09:337:CA3UFANXX:7:2107:9848:38881	83	VIRSorter_Ga0164292_10000001-circular-cat_2	142925	42	126M	=	142818	-233	GAATAAACTTAAGCAAGAGAATGAAAGCCTATTTAGAATTGTTGCGACTAAAAAGAAGATATATTAATTATATAATTCAATTAGAAGATTTTGCGGTTCAAAGAACAATAGCACTTGCTTCTCCAA	F>GGGF;00C<0<0E00;0F80E0CC:0;@E0>CCEF@0F/E>/<1G>GB@GGCGGGGF:C111E1111FC:E1:@CCGGGBDEFB1:1E>G>@F>FC>GGEGGF;CGF>E1=;1B1FBF>DBA?:	AS:i:-3	XN:i:0	XM:i:1	XO:i:0	XG:i:0	NM:i:1	MD:Z:11G114	YS:i:0	YT:Z:CP
HISEQ09:337:CA3UFANXX:7:2107:9848:38881	163	VIRSorter_Ga0164292_10000001-circular-cat_2	142818	42	125M	=	142925	233	CACCTCTTTTGCAAAGAATGCTCCAATTCTAACTGGAGAAATGGTTATTGCAAGTAATGCAGTAGTTGGCAACTTAGGCTCAGTAACTACTGACCTTGTAGAAAAAAGAATAAACTTAGGCAAGA	:A0AF0FGCC1;1=1CCG1;@;11BBF1BGED1111>1?1:FD@:1>@:11>11=EEGBBG1:C1F11111E01::11=:E1:1>011E::0>0:=:CEC00=FEGGGGE0FEG08B080;CD0C	AS:i:0	XN:i:0	XM:i:0	XO:i:0	XG:i:0	NM:i:0	MD:Z:125	YS:i:-3	YT:Z:CP
HISEQ09:337:CA3UFANXX:7:2107:4631:39745	83	VIRSorter_Ga0164292_10000001-circular-cat_2	96465	42	151M	=	96270	-346	GGCATTCCCAATAGAGTAGGAAGGCCAATAGGCTTTTTGCCTTTAGTAGTATCAGAGATGTCTATAATTATACAATTTTCTTTACCTTCAAATAAACGAGTTCCTCGTCCAACTATTTGGGTATAGAGAAGTGTACTTCGTGTTGGTTTGG	CGGGGGGGGGGGGGGGGGGGGGGC0GGGGGGGGGGGGGGGGGGGGGGGGGGGGGGGFGGGGGGGGGGGGGGGGGGGGGGGGGGGGFGGGGGGGGGGGGFGGGGGGGGGGGGGGGGGGGGGGGGGGGGGGGGGGGGGGGGGGGGGGGCCCCC	AS:i:0	XN:i:0	XM:i:0	XO:i:0	XG:i:0	NM:i:0	MD:Z:151	YS:i:0	YT:Z:CP
HISEQ09:337:CA3UFANXX:7:2107:4631:39745	163	VIRSorter_Ga0164292_10000001-circular-cat_2	96270	42	151M	=	96465	346	GCCCAAACTAGCTTAGAATACTCTAATACTACAGGGTTTGGTGGAGGTGGCATAAATAAATTAATACGAGTATATGCTACATCGATGTCATCTGGATTGAGAACACGAACGGCTTCACCTGGACAATAAGATTCAAGTTCTTTAAACTTGT	CCCCCGGGGGGGGGGEGGGGGGGGGGGGGGGGGGGGFGGGGGGGGGGGGGGGGGGGGGGGGGGGGGGGGGGGGGGGGGGGGGGGGGGGGGGGDGGCGGGGGGGGGGGF@GGGGGGGGGGGGGGGGGGGGGGGGGD6CG.@GGGGGGGGGGE	AS:i:0	XN:i:0	XM:i:0	XO:i:0	XG:i:0	NM:i:0	MD:Z:151	YS:i:0	YT:Z:CP
HISEQ09:337:CA3UFANXX:7:2107:20966:40057	99	VIRSorter_Ga0164292_10000001-circular-cat_2	150881	42	151M	=	151085	300	GACTGAGCAAGATTTAGAGAATCAAGCAGTTGATGCTCTCAAAAAGGCAAATGAAAAAATTGCTGAACTAGAAGCACAAATTGCAAAAGACTCATCGAAAGCACAAGCTACTGATGAGCAAGAGTCTACTGAAACTGTGGAAAAAAAAGAA	BA3?ABBGGGGGEEGGGGGGGCGGGGGGGDGGGCFD>FCDGGFGGDBGGFG>BFGGGGGB1:11:FEDGGGGGC>G1FGGC@1:BGGGBG000=:;@FGGA0F0<F000;B08DFCGG8CF0FF000=00;CCD0080/.9@@DDG.ABEB	AS:i:-3	XN:i:0	XM:i:1	XO:i:0	XG:i:0	NM:i:1	MD:Z:146C4	YS:i:0	YT:Z:CP
HISEQ09:337:CA3UFANXX:7:2107:20966:40057	147	VIRSorter_Ga0164292_10000001-circular-cat_2	151085	42	96M	=	150881	-300	TCAAGCAACTGAAGAGTCCAATACGAATCTCACTGACGAAAAAGTAGTCTCTGAGCAAGATGTTGACGACGCTACAAAAAAACTTCAAGAGCTTGA	>0?08C00FBE<000EC>@0GFB:>1F>>G>G>=/FE=GDGC1GFFDBEGBG>GGF1FFGGFDGGBGB>E1GGBGGGGGGGEGGGGGGGGEBCBBC	AS:i:0	XN:i:0	XM:i:0	XO:i:0	XG:i:0	NM:i:0	MD:Z:96	YS:i:-3	YT:Z:CP
HISEQ09:337:CA3UFANXX:7:2107:8608:41979	83	VIRSorter_Ga0164292_10000001-circular-cat_2	201774	42	151M	=	201565	-360	TACGGTCAGATTTGACGGAATAAACACAGCTGAGTTAGTTAAGTTTGGAACAGGAAATACTAGTGACGAAACACAAACAGCATTTATTAATGAAAACTCTTCTGCTGGACAGGCCATGAGATACGTTCAAGAAGCAGTTAAAGGTAAACTT	#C>GF@8GGGD9;@C0GGGGGGGGEGGGGGGGG@GGGG@GGF>DGGGGGGCGGEGF0GGGGGGGGF<GGGGFGGGGGEGEGGGEGGGGGGFGGGGGEGGGGEGGEGCGGGGGGGGGGGD>D1FE1GGGGGGGGGGGGGGGGGGGGGBBBAB	AS:i:0	XN:i:0	XM:i:0	XO:i:0	XG:i:0	NM:i:0	MD:Z:151	YS:i:0	YT:Z:CP
HISEQ09:337:CA3UFANXX:7:2107:8608:41979	163	VIRSorter_Ga0164292_10000001-circular-cat_2	201565	42	151M	=	201774	360	GAAAAAGAAATTGGAAGTTTAGTTAGACACATAAGTCTTGAAAACGCAATTGTTCATTCTCAAATATTGAAGTATTCTGGAATTGGTCCAGATAAAACTGGTTTAAATGAATCTTTTAAAGCTATAGTCAAAGTTACACACGTTAAAGACG	BABBBGGGGGGGGGGGGGGGGGGGGGGGGGGGGGGGGGEGDGGDGGGEGGGGGGGGGGGGGGGFGGGGGGGGGGGGGGEEFGGGGGGGEGGCFG>GGCFCGBFGGGGGGGGGGGGGEGGDFGGGGC0FF@FGGFGGFE0FBGGGGEGGGGG	AS:i:0	XN:i:0	XM:i:0	XO:i:0	XG:i:0	NM:i:0	MD:Z:151	YS:i:0	YT:Z:CP
HISEQ09:337:CA3UFANXX:7:2107:16314:42240	83	VIRSorter_Ga0164292_10000001-circular-cat_2	44081	42	151M	=	43957	-275	TGTCAGAAGATGAACAAGAACTCCCTTTTGCAGTTATTATATCTGATGTAAGATTCTTAAACGAAGCAGAGAAAATATTAAATCAACCAAACGGAATAGTGATATGTTTTGATGCTGATCAGCAGACTCTGGATGATAGAATTCTCAAAAG	FFEGGGGEGGGGGGGGFGGGFGGGGGGGFEFGGGGGGGGGGGGGGGGGGGGGGGGGGGGGGGGGGGGGGGGGGGGGGGGGGGGGGGGGGGFGGGGGGGGGGGGGGGGGGGGGGGGGGGGGGGGGGGGGGGGGGGGGGGGGGGGGGGCCCCC	AS:i:0	XN:i:0	XM:i:0	XO:i:0	XG:i:0	NM:i:0	MD:Z:151	YS:i:0	YT:Z:CP
HISEQ09:337:CA3UFANXX:7:2107:16314:42240	163	VIRSorter_Ga0164292_10000001-circular-cat_2	43957	42	151M	=	44081	275	GAATATAAGCCTAGATCATTTCTCCAAAAAGCTGGAGACATTTGCAGAGATGGCTTTGAAGACTGCTTTGCTAAATGGGGTGTATCTAAATCCCTTAAGCTTTATCAGTCTTATTACAAGTCATTGTCAGAAGATGAACAAGAACTCCCTT	BBBBBGGGGGGGGGGGGGGGGGGGGGGGGGGGGGGGGGGGGGGGGGGGGGGGGGGGGGGGGGGGGGGGGGGGGGGGGFGGGGGGGGGGGGGGGGGGGGGGGGGGGGGGGFGGGGGGGGGGGGGGGGGGGGGGGGGGGGGGGGGGGEGGEGG	AS:i:0	XN:i:0	XM:i:0	XO:i:0	XG:i:0	NM:i:0	MD:Z:151	YS:i:0	YT:Z:CP
HISEQ09:337:CA3UFANXX:7:2107:11607:42429	99	VIRSorter_Ga0164292_10000001-circular-cat_2	149639	42	151M	=	149821	333	TTATATATATGCTGCTCACATAATGCACGAGAATCTTTTGTCCCAATTCCAACAAATGGGTGACCAAAGAGAACTTATCACAATTTGAAAACTATATAAAAATATGATATCTTTATATAAAATTGTTTAATGTTATAAAAGTAAATTACTA	CCCCCGGGGGGGGGGGGGGGGGGGGGGGGGGGGGGGGGGGGGGGGGGGGGGGGGGFGGGGGGGGGGGGGGGGGGGGGGFGGGGGGGGGGGGGGGGGGGGGGGGGGGGGGGGEGGGGGGGGGGGGGGGGGDGCGGGGGGGGFGGGGGGGGGC	AS:i:0	XN:i:0	XM:i:0	XO:i:0	XG:i:0	NM:i:0	MD:Z:151	YS:i:0	YT:Z:CP
HISEQ09:337:CA3UFANXX:7:2107:11607:42429	147	VIRSorter_Ga0164292_10000001-circular-cat_2	149821	42	151M	=	149639	-333	GGAGAACTTAATGAGTTTCGATTTTATAGAAAATTTCACAGTTAAACTTCCAGATTTTTCAAAAATGGACTTTTCATTTAAGGAATCATCTGATTCTAATCAGGGCTTAATCATTGAGGTTGCAGCCATACATGAAGGTTTAACACGGAAA	EGGGGGGGGGGGGGGGGGGGGGGGGGGGGGGGGGGGGGGGGGGGGGGGGGGGGGGGGGGGGGGGGGGGGGGGGGGGGGGGGGGGGGGGGGGGGGGGGGGGGGGGGGGGGGGGGGGGGGGGGGGGGGGGGGGGGGGGGGGGGGGGGGCCCBB	AS:i:0	XN:i:0	XM:i:0	XO:i:0	XG:i:0	NM:i:0	MD:Z:151	YS:i:0	YT:Z:CP
HISEQ09:337:CA3UFANXX:7:2107:20519:42273	99	VIRSorter_Ga0164292_10000001-circular-cat_2	204529	42	151M	=	204792	414	GGGTTAAAAGATGATAATGGAAATCCACAATCAGTTATTGGTGCATTAGCTAAAGTCAAATATTCAACAATAAGGAAAGCATATATAAATAATACTGGTAAAACAGAAGAAACTTTAAAAGCTTGGATTATTAAAAATTTTAAAAACAAAA	CCCBCFGGGGGGGGGGGGGGGGGGGGGGGGGGGGGGGGGGGGFGFGGGG>GGGGGGGGGGFGGGGGGGGGGGGFGGGGFGGGGGGGGGGFGGEGGGFGGGGGGGGGGGGGGGGG@GGGGG>0FD>>GD>FG>FGGGGG00@GGGGCCEGG0	AS:i:-3	XN:i:0	XM:i:1	XO:i:0	XG:i:0	NM:i:1	MD:Z:150C0	YS:i:0	YT:Z:CP
HISEQ09:337:CA3UFANXX:7:2107:20519:42273	147	VIRSorter_Ga0164292_10000001-circular-cat_2	204792	42	151M	=	204529	-414	AAAATAAATGATCAAGTATCTTTAAATAAATTTCAAGATTCAAAAGCTAGACCTGGTACAATAATGGGCTATGATAGAACAAGTAATACAGCAGTAGTTATGTTGGACGAAAAGTATTCTAATACCATAGGCAGTATGTTTTCAAAAGTCC	GC@C@GGF60@000@@:000@CGFGGGGGGGFCDFFF::/0GEGCCGF@FE0CGCGEGEGGGGGGGFE>GGGDG@@>GGEGGCGCGGGGGGGGGGGGGGGGGGGGGG@GGGGGGGGGGFGGGGGGGGGGGGGGGGGGGGGGGGGGGCCCCC	AS:i:0	XN:i:0	XM:i:0	XO:i:0	XG:i:0	NM:i:0	MD:Z:151	YS:i:-3	YT:Z:CP
HISEQ09:337:CA3UFANXX:7:2107:16219:42691	99	VIRSorter_Ga0164292_10000001-circular-cat_2	182275	42	151M	=	182394	270	CAGGAGAAGAACTCAAAGTTACGGAACACCAAAAGCTGTTATAAAAGAATTTGAAAGAAAAAATTCAGGATTCTTAATCAACAATATAGATGGAACAGACATTGCGTTGAGCGATATTACTTCAGAGTCTCAACTTAGGCAATTTGCAGTA	B@BB@;FFGGGGGFFFEGGGGGGGGGGGGGGGGGEGGGGFGGGGGGGGGGEEGGGGGGGGGGGGGCGG@GGGGGGFCGEGGFGGGGCGGCGGFBGGEDGGGGGGEGGGGGGCC>BGCGGGEFCGGGG@DGGGGGG/C/C8GGGGGGGGGEG	AS:i:0	XN:i:0	XM:i:0	XO:i:0	XG:i:0	NM:i:0	MD:Z:151	YS:i:0	YT:Z:CP
HISEQ09:337:CA3UFANXX:7:2107:16219:42691	147	VIRSorter_Ga0164292_10000001-circular-cat_2	182394	42	151M	=	182275	-270	CTTCAGAGTCTCAACTTAGGCAATTTGCAGTACAAGAGTTGGACAGAGCTAGAGAACAATCAGTAGTCCTGAGAGCTGGCGGGCAGGACCCAAGAGCATTAACAGCTTCAATGAGCATAGTTGAAAAGCAAATGTCTCAGTTCAATTTGAA	6GGCGGEGGC6GEGCGF0EF<00B0C00D@CGGGGGBEC0DGGGGGCGGGGGGGCGB0DB0CGGGG@>GEEGBCGGGC<GGFGEF@F=FEGGGGEGGGGGGGGGGGDF1CG>GFGB1>FE1C1GGGCG>GGGGGGGEGGGFCFEGGBABBB	AS:i:0	XN:i:0	XM:i:0	XO:i:0	XG:i:0	NM:i:0	MD:Z:151	YS:i:0	YT:Z:CP
HISEQ09:337:CA3UFANXX:7:2107:11318:44527	99	VIRSorter_Ga0164292_10000001-circular-cat_2	4657	42	151M	=	4764	258	TAGGTACAGCATATTTGGAAAAAGAACTGAAGTTTTAAATAATAATTCAGTTGTTTCACTAAGAACTTTTTCTGGGATTCCTTCAACCTCATCTTCTTCAGTAGCTTTAGTCTCCGTTGATTCAAAAGCTGTAATAATTAAAAGATCAACA	CCCCCGGGGGGGGGGGGGGGGGGGGGGGGGGGGGGGGGGGGGGGGGGGGGGGGGGGGGGGGGGGGGGEDGGGGGCEGGB>FGGGGGGGGEGGDGGGGGGGGGGE>DGGGGGGGGGGGGGEGGGGECCGEGGGGEGGGGGEGGGEGGEGGGF	AS:i:0	XN:i:0	XM:i:0	XO:i:0	XG:i:0	NM:i:0	MD:Z:151	YS:i:0	YT:Z:CP
HISEQ09:337:CA3UFANXX:7:2107:11318:44527	147	VIRSorter_Ga0164292_10000001-circular-cat_2	4764	42	151M	=	4657	-258	TAGTCTCCGTTGATTCAAAAGCTGTAATAATTAAAAGATCAACAAATACGCAAAACATATTGCCTTCGTCCTTAGTTATAAGCGCTAATCCTTTTCTTAATTTAGTAAATGATATTATTCGAGCAGACGGCTCTTACACTTCTAACAACGA	GGGGGGDGGGGGBGGGGGGGGEGGGGGGFGGGGGGGGGGGFGGGGGDGGGGGGGGGGGGGGGGGGFGGGGGGGGGGGGGGGGGGGGGGGGGGGGGGGGGGGGGGGGGGGGGGGGGGGGGGGGGGGGGGGGGGGGGGGGGGGGGGGGCBCBB	AS:i:0	XN:i:0	XM:i:0	XO:i:0	XG:i:0	NM:i:0	MD:Z:151	YS:i:0	YT:Z:CP
HISEQ09:337:CA3UFANXX:7:2107:6412:44855	83	VIRSorter_Ga0164292_10000001-circular-cat_2	125804	42	151M	=	125561	-394	AGTGATTGTGATTAACAGAGCGTCACTACTGCTCCGGCTTAATACATGCAACTAACCGTTATATGAACGATCGCAGCTAGGGCAACGTGTTTCTCCATTATCTGGGAACTCGTGTCCACACCACCTGCACTTAAGCTTGAGTAAAAGGCGC	#GB=GEGGBD=G@EGE<DGDDGEGGGGEBEC.GAGGDGEGGGGFGGGGGGGGGGGGGGFFGFEGGGGGGGEGGEGGGGGGGGGGGGGGGGGEGGFGGEGGDGGEGGGGGGGGGGGGGGGGGGGGGGGGG>GGEGGGGGGEGGGGGGCCBCB	AS:i:0	XN:i:0	XM:i:0	XO:i:0	XG:i:0	NM:i:0	MD:Z:151	YS:i:0	YT:Z:CP
HISEQ09:337:CA3UFANXX:7:2107:6412:44855	163	VIRSorter_Ga0164292_10000001-circular-cat_2	125561	42	151M	=	125804	394	AACCAGTTAACCAAGCCAAGAACGATTGCAACAACCGTCCAAGCCCAGCTCACTGCAGGAGTCACCAAGAGAACAACCACAAGGATTGCAAACCTGTGCTCCCGGAGGAACGCTTTGATTTTGTTCATTTCACCTCCTTTCACAAAGATGA	BBBBBEDGGCGCDFGGGGEDGGGGGGEGGGGCGGGFBDGGGDGGG0EDFGEGDD1CC>BDBF>CE1C0FGGGGEGGGGGF@FBGB000<;FD0FBGGGGGGGDG<G<GGEGGGCBGGG/C///9.9C/DEDDG=BEBGGGGGGBG.CEGGG	AS:i:0	XN:i:0	XM:i:0	XO:i:0	XG:i:0	NM:i:0	MD:Z:151	YS:i:0	YT:Z:CP
HISEQ09:337:CA3UFANXX:7:2107:12407:45425	83	VIRSorter_Ga0164292_10000001-circular-cat_2	18006	42	151M	=	17933	-224	TGGCCCCTGGTGGATGGTCAACTGTAGGTTCTGACACAATACATAATTCAGGTCCACTTAACTTTTACTTCGCTGAAAAAAATATAACTGCCGTTAGAGTACTGTTAAGACAAAAGAGTTATGTAATAGAAAATGACAAGTACGTATACAC	#GGGB<GDGEDDC9//@FGGGGEGEGGGF@@;000F@8F000C>EGGGGGDF0>GGGGFC=0:0GGCCE/BD1EGB>EEGGGGBBGFBCABBC1GGGGGGFEFDDFEGGDEGGGEGEGCFCGGCDCGFCGGGGGF>E1C0FBGFCBBABCB	AS:i:0	XN:i:0	XM:i:0	XO:i:0	XG:i:0	NM:i:0	MD:Z:151	YS:i:0	YT:Z:CP
HISEQ09:337:CA3UFANXX:7:2107:12407:45425	163	VIRSorter_Ga0164292_10000001-circular-cat_2	17933	42	151M	=	18006	224	CTTTCCGATAAGGATAATTATCTGCCTGTTAATCCGGGGTATTACGACGGTCAATACGATGCAATAGGTAAGGTGGCCCCTGGTGGATGGTCAACTGTAGGTTCTGACACAATACATAATTCAGGTCCACTTAACTTTTACTTCGCTGAAA	CCCCCGFCBGGGGFGGGG1FGGGGGGCGFCG>FGGGGGGDGGGGGGGGGCGGGGGGGGGGDGGCFGGGGGGGGG>FF0:CGG>BFGGEEGGGCGGFGDGGGGFGGGGGGCCD@EGGGGDE@6//6CD/8ECEB/CGG/.@EEBB;>GD.@B	AS:i:0	XN:i:0	XM:i:0	XO:i:0	XG:i:0	NM:i:0	MD:Z:151	YS:i:0	YT:Z:CP
HISEQ09:337:CA3UFANXX:7:2107:7859:45579	83	VIRSorter_Ga0164292_10000001-circular-cat_2	34707	42	151M	=	34612	-246	GAGAGTTCTGTATTGGTTTATTTTACTGGAAAGAAAGGATTTCACATAGAATGTGAGCCAATTTGCCTGGGGATAAATCCATCTAATAGTCTTCCTAAGATATATAGATTTATTGCTAATGATTTAAAATCTAAGCTAAGTTTAAATACTT	0CFGGGGGGGGF@C0GGGGGGGGGGGFGGGGGGGGGEFCFGGGGGGGGGGGGGGGGGGGGGGGGGEGGGFGGGGGGGGGGGGGGGGGGGGGGGGGGGGGGGGGGGGFGGGGGGGGGGGGGGGGGGGGGGGGGGGGGGGGGGGGGGGCCCCC	AS:i:0	XN:i:0	XM:i:0	XO:i:0	XG:i:0	NM:i:0	MD:Z:151	YS:i:0	YT:Z:CP
HISEQ09:337:CA3UFANXX:7:2107:7859:45579	163	VIRSorter_Ga0164292_10000001-circular-cat_2	34612	42	151M	=	34707	246	TTGGCCCACTTTACTTTGATATAGATAGCGAGTCTATATCAGATGCTTATGATGATTGTGTTAAATTGTATAATCACCTAATACATCACATACCAGAGAGTTCTGTATTGGTTTATTTTACTGGAAAGAAAGGATTTCACATAGAATGTGA	CCCCCGGGGGGGGGGGGGGGGGGGGGGGGGGGEGGGGGGGGGGGGGGGGGGGGGGFGGGGGGFGGGGGGGGGGGGGGGGGGGGGGGGGGGGGGGGGGGFG>FGGGGGGGGGGGGGGGGGGGGGFGGGGGGGGGGGEGGGGGGGGGGGCGG6	AS:i:0	XN:i:0	XM:i:0	XO:i:0	XG:i:0	NM:i:0	MD:Z:151	YS:i:0	YT:Z:CP
HISEQ09:337:CA3UFANXX:7:2107:18785:45919	99	VIRSorter_Ga0164292_10000001-circular-cat_2	38821	42	151M	=	38875	205	CGGTTAGCAAAGATGGCGACGAAGAAAATGCAGTTAGTAAAATAGTTTTAAACTCATGTGATAAATTAGATCTTTCAAATTTTGCTGGTGGGAAACCAATTTATCTTAGAGTAAACGGAAGACTTAAGCAGTCAGATATCAATAAAATATA	ABBBBBFGGGFEGEGDGGGGGGDFFGEGCDGGCFFEGDCGGGGGGGGGGGGGGFGGGGGGGGGGGGGGGGGG>DGGGGGGGGGGEGGGGGGGGGGBGGDGGC>FGGGGFGD0@FGGGGDDDGD=GE@G=GGGDGGGGGGCGDGB8CCBGGD	AS:i:0	XN:i:0	XM:i:0	XO:i:0	XG:i:0	NM:i:0	MD:Z:151	YS:i:0	YT:Z:CP
HISEQ09:337:CA3UFANXX:7:2107:18785:45919	147	VIRSorter_Ga0164292_10000001-circular-cat_2	38875	42	151M	=	38821	-205	CATGTGATAAATTAGATCTTTCAAATTTTGCTGGTGGGAAACCAATTTATCTTAGAGTAAACGGAAGACTTAAGCAGTCAGATATCAATAAAATATATGATATAATTAATGAGTCAAATGGAGGATCTTATGTATTTCTCCAATGTAAAGA	=GGGEGCGFGGGGGGGGGF8GF9F@0B0FGGGGGF>EBFGGEGGGGGGGEG>GGGGGGDE@GGGGGGGGGGGFBGGGGEGGGGGGGGGGGGGGGGGGGFGCGGGGGGGE@GCGGGGGGGGGDF@CGFCGGGGGGEGGGGGEG>FGGCB@BB	AS:i:0	XN:i:0	XM:i:0	XO:i:0	XG:i:0	NM:i:0	MD:Z:151	YS:i:0	YT:Z:CP
HISEQ09:337:CA3UFANXX:7:2107:8993:46148	99	VIRSorter_Ga0164292_10000001-circular-cat_2	190071	42	151M	=	190218	298	GAGACACTTTCTGCAAATCTGCAAAAAAAAGTTGGTTACGAGACTAGGAACCTTCTACAGGGTACGCCAACAGTATTGGCAGATGGCTCAGTCTCTAACATAGATGCGGTTGATCGAATGACTGCAGCAATGAGGCAAAGAATTATAGCAA	BBCCCGGGGGGGGGGGGGGGGGGEFBDGGGCGG>GBEGGGBGGDGGGGDFFGGGGGGGGGBGGGGDGGGGGGGDGGGGGGGGGGGGGGGGGGGGEGGGEGGFFGGEGG@:CCBGBEGGGGGGGGGGGGD@GGEBBGGEGBEGB==@DGBDG	AS:i:0	XN:i:0	XM:i:0	XO:i:0	XG:i:0	NM:i:0	MD:Z:151	YS:i:0	YT:Z:CP
HISEQ09:337:CA3UFANXX:7:2107:8993:46148	147	VIRSorter_Ga0164292_10000001-circular-cat_2	190218	42	151M	=	190071	-298	GCAAGATCTTCCCAAACAAGAGCTGACAAAATGGCAGTACAAACAGCTCAACAAGCTTATGAGTTTGGAGTTGCAGGATTAAGAAGAGAAGCAGGGCAAATCCTTGCCGATAAAACAACTGCTGGGATACCAATGCTATCAAGAGCCCCAC	==EGGB6C.@.DGGGGGEGGGGGFEGD@GF8@=GFGCGGDEGGFFGGDGGGGGF>GGBEGGGGGEFGGGGGGGGGGGGGGGGGGGFGGFEGGGGGGGFEDGEGGDGFGGEGGGGGGFCFFFFDEGGGGGGGEGGCGGGGGGGGGDGCCCBB	AS:i:0	XN:i:0	XM:i:0	XO:i:0	XG:i:0	NM:i:0	MD:Z:151	YS:i:0	YT:Z:CP
HISEQ09:337:CA3UFANXX:7:2107:20814:46915	99	VIRSorter_Ga0164292_10000001-circular-cat_2	116045	42	151M	=	116101	207	AGGTCGAATACCGACTAGTGGCGGATAAGCACCACGTATGTCATCATCTTTGTGTTAACCCACTTGCCGTCGGTCCACGCAGAGGTGTATTTAACCCTGGTTGGTCGCTTTTCAGCAATGTTTCTGTTGTTCACAAGGAACAATTCTGCAT	BBC=BEEGFGGGGGGDGGGGGGGGGGGGGGGGGGGGFGGGGFGGGFGGGGGGGGGEGGGFFGGGGG>FEGGGGGGDGGFG@GGGDCF@FGGGGEFFCGGGGGGGGBAG>GGGEEGDGEGG/D@D=GGGG@E8:98@EGGGD@DE/6/@B=G	AS:i:0	XN:i:0	XM:i:0	XO:i:0	XG:i:0	NM:i:0	MD:Z:151	YS:i:0	YT:Z:CP
HISEQ09:337:CA3UFANXX:7:2107:20814:46915	147	VIRSorter_Ga0164292_10000001-circular-cat_2	116101	42	151M	=	116045	-207	AACCCACTTGCCGTCGGTCCACGCAGAGGTGTATTTAACCCTGGTTGGTCGCTTTTCAGCAATGTTTCTGTTGTTCACAAGGAACAATTCTGCATCTGCTTGCTGGCTGAACCAGTAGATGGTGTATCCCTCATAGGACCTTGCGGTTGCG	##BB896:@6DAGGGDCC.<GGDGDD:6DGGGGGFC@8BGGGF.GAB>GGGCEGGGGEGDE0GGGGGGEGGGEF>EGGEGGGEEGGGGGGGGGCGGGGGGGGGGBEGFGGGGGGGGGGGGGGGGGGGGGGGDGGEGGGGGGGGGGGCCCCC	AS:i:0	XN:i:0	XM:i:0	XO:i:0	XG:i:0	NM:i:0	MD:Z:151	YS:i:0	YT:Z:CP
HISEQ09:337:CA3UFANXX:7:2107:6883:48410	99	VIRSorter_Ga0164292_10000001-circular-cat_2	108491	42	151M	=	108631	291	AGATTTTTGTAGATACGGTTAATTATTAGTCTCCAAAAGGAGAATGTTCTTTAACGAAGAGGACTCGATTGCGTTGAATTGCTTTATCGAGACAATCGTCACAGATGATTGCTTGGTATTGATTACAGTCAAATACAGAACCATAACTACC	CCCCCGGGGGGGGGGGGGGGGGGGGGGGGGGGGGGGGGGGGGGGGGGGGGGGGGGFGGGGGGGGEGGGGGGGGGGGGGGGGFGGGGGGGGFFGFGGEGGGGFGGGGGGGGGGGGGGGEGGGGGGGGGGGGGGGGGGGGGGGGGGGGGGGGB	AS:i:0	XN:i:0	XM:i:0	XO:i:0	XG:i:0	NM:i:0	MD:Z:151	YS:i:0	YT:Z:CP
HISEQ09:337:CA3UFANXX:7:2107:6883:48410	147	VIRSorter_Ga0164292_10000001-circular-cat_2	108631	42	151M	=	108491	-291	CCATAACTACCATAGATGATTACATCTGATGCACTATCAAGGTTTGATGATTCACCTGCTAGTTCTTCTGGCCATAGGTGTATGACTGCTTTTTCACATATAAGGCATGGTGTGAGTTCTTGTCTCATTGTTTTGCCTTTGCTGCGAGCTT	EGGGGGGGGGGGGGGGGGGGGGGGGGGGGGGGGGGGGGGGGGGGGGGGGGGGGGGGGGGGGGGGGGGGGGGGGGGGGGGGGGGGGGGGGGGGGGGGGGGGGGGGGGGGGGGGGGGGGGGGGGGGGGGGGGGGGGGGGGGGGGGGGGCCCCC	AS:i:0	XN:i:0	XM:i:0	XO:i:0	XG:i:0	NM:i:0	MD:Z:151	YS:i:0	YT:Z:CP
HISEQ09:337:CA3UFANXX:7:2107:10463:48298	83	VIRSorter_Ga0164292_10000001-circular-cat_2	131901	42	151M	=	131704	-348	GAATTTTTAAATAGAATAGATAAAACTGTTATCTTTAATTATCTATCCGATGAAGACTGCTCAAAAATAGCCCAGCTAGAAATGTCAGTAATAGCTGACAAACTTTCTAAAAAAGGTTTTTCAATGCAGTACAACGACAACGTTATCTCTG	#GGGGGGGGGF900GGGGGGGGCGFGGF@GGGGGGGEFGGGGGGFDGGCGGGGGGGGGGEC/GGGGFGBGDEGGEGGGGGGGGGGGF@GGGF@GCGGGGFDCBFGCGGGGGF:GGGGGGGGCEGGGGGGGGGDGGGGGGGGGGGGGB@ABB	AS:i:0	XN:i:0	XM:i:0	XO:i:0	XG:i:0	NM:i:0	MD:Z:151	YS:i:0	YT:Z:CP
HISEQ09:337:CA3UFANXX:7:2107:10463:48298	163	VIRSorter_Ga0164292_10000001-circular-cat_2	131704	42	151M	=	131901	348	GCGAAATTGTAGATTTTAAAAATACAATTATTATTATGACTACAAACCTTGGAAATGATAAAACATCAGAACATTTGCTTTCTGGTGGAGCTGGATTCACTAAAGATGTAAATTATAAAACCGGCACAAAGATAGTTCCAAATAGATCTAT	BBCBBGGGGFGGGGEFGGGGGGDGG@GDFGDGGGG:BFCGEGGGGGG0FBBB1FCGF>GGGG11FFD:EGGEGGGGGGGGGGGGGC@B:F>B:0FGDGDDDCBDF>>FFCEGGGEGGGFG@FCGGDGGGGG009C9FG=@FGG@EGGGEE#	AS:i:0	XN:i:0	XM:i:0	XO:i:0	XG:i:0	NM:i:0	MD:Z:151	YS:i:0	YT:Z:CP
HISEQ09:337:CA3UFANXX:7:2107:18265:48345	97	VIRSorter_Ga0164292_10000001-circular-cat_2	153126	42	151M	=	153490	515	GGGATTGAATGTTATTGTTTCACCTTTCGTAAGCTTTACAGCTAAGAGTGGTGCAACTGCAGCTAAGTCAGATCTTTTCTTGATCGACCGCAATGAAGTAGGAACTATCCTCGTCAAGGATGACATGAGCACAGATCAGTTCGATGATCCT	CCCCCGGGGGGGGGGGGGGGGGGGGGGGGGGGGGGGGGGGGGGGGGGGGGGGGGGGGGGGGGGGGGGGGGGGGGGGGGGGGGGGGGGGGGGGGGGGGGGGGGGGGGGGGGGGGGGGGGGGEGGGGGGGGGGGGGGGGGGGGGGGGGGGGGG	AS:i:0	XN:i:0	XM:i:0	XO:i:0	XG:i:0	NM:i:0	MD:Z:151	YS:i:0	YT:Z:DP
HISEQ09:337:CA3UFANXX:7:2107:18265:48345	145	VIRSorter_Ga0164292_10000001-circular-cat_2	153490	42	151M	=	153126	-515	CTTAATTCATTACTATCTAAGATGAATATTATAAACAGGAGATAGATGTGTCGCTTCCTTTGATCGAATACGCTATTGTCGATAACAATATGGTTGTTATTAGATTTGGCAAAACTATAAAAATTTCTAGTCTTACAAACGCTAACTTTGT	#GGGGGGGGGGGGGGGGGGGGGGGGGGGGGGGGGGGGGGGGGGEFGGGGGGGGGGGGGGEGGGGGGGGGGGGGFGGGGGGGGGGGGGGGGGGGGGGGGGGGGGGGGGGGGGGGGGGGGGGGGGGGGGGGGGGGGGGGGGGGGGGGGCCCCC	AS:i:0	XN:i:0	XM:i:0	XO:i:0	XG:i:0	NM:i:0	MD:Z:151	YS:i:0	YT:Z:DP
HISEQ09:337:CA3UFANXX:7:2107:3389:48987	83	VIRSorter_Ga0164292_10000001-circular-cat_2	3040	42	151M	=	2892	-299	AACACCAACCTGGAATTTGCCCGATTGGTACCCAATTTCTAGATATACCCAATATGAAATGGGCTTATTAGGCGCTACACCCTATGTTGTTGAGTACTCTGATCTACATCCAGATTATGAAGAGGAATAGTTTGTGAAAGCTTTTAAAAAT	#DBDAE@/C@EGGGGGGGDC>BBGGGGFC.EGGFGEGGEGF;CGGGDFGGGFGGGGGGGGGGECGGCGGGGGGGFGGBBGGGGGGGGGGGF1EGGGGGGGGGGGGGGGEEGGGGGGGGGGGGGGGFGGGGGEGGGGGGGGGGGGGGCCCCC	AS:i:0	XN:i:0	XM:i:0	XO:i:0	XG:i:0	NM:i:0	MD:Z:151	YS:i:0	YT:Z:CP
HISEQ09:337:CA3UFANXX:7:2107:3389:48987	163	VIRSorter_Ga0164292_10000001-circular-cat_2	2892	42	151M	=	3040	299	ATGAAAAGTATGACTCTACACAGTCAAACTTGGATGAGCCTATTCTTAGACCTGGTTTTAATTTAAATCCAAACTATAAACATTATGCTTCAAACGCAGCATTTAAAGTAAACACTTTAACAGAACAGGTTTACTATAACAGCAGTGCAAC	BBBBBGGGGGFGGGGGGGGGGFGGGGGGGGGGGGGGFGGEGGGGGGEEGGGGGGG1>FGGGGGGEGGGGGGCGGGGGGGGGGGGGGGGGGGGGGFGGGGFGGGGFEEGGGGGGGGFCFGGGGGGGGGFFGG=FGGGGGGGGGGGGEFEGG#	AS:i:0	XN:i:0	XM:i:0	XO:i:0	XG:i:0	NM:i:0	MD:Z:151	YS:i:0	YT:Z:CP
HISEQ09:337:CA3UFANXX:7:2107:5758:48911	83	VIRSorter_Ga0164292_10000001-circular-cat_2	127502	42	151M	=	127444	-209	ATACTGATTAACAATAATGTACCAGTACACAATCTCGACCCTTTGCTTGATTCTTGCGCGGTCTATAATTTCTGGACCAAAGACATGGGCTTTGACAATCATATTGAATGGGCAGAAGTAAACGAGTGCGTAAAAACAAAAATTCCAGCTC	#GGGGEGGGGGGGGGGGGGGGGGG@GGGDGEEBGGGGGGEGGDBDFGGGGGGGGGGGGGGGGGGGGGGGFGGGGGGGGGGGGGGGGGGGGGGGGGGGGGGGGGGGGGGGGGGGGGGGGGGGGGGGGGGGGGGGGGGGGGGGGGGGECCCBC	AS:i:0	XN:i:0	XM:i:0	XO:i:0	XG:i:0	NM:i:0	MD:Z:151	YS:i:0	YT:Z:CP
HISEQ09:337:CA3UFANXX:7:2107:5758:48911	163	VIRSorter_Ga0164292_10000001-circular-cat_2	127444	42	151M	=	127502	209	AGATACACAAGTATTATTAGATCTGTATACTAAATATGGATTTAAGTTTGATACAGCTATACTGATTAACAATAATGTACCAGTACACAATCTCGACCCTTTGCTTGATTCTTGCGCGGTCTATAATTTCTGGACCAAAGACATGGGCTTT	BBCBBGGGGGGGGGGGGGEGGGGGGGGGEGGGGEGGGGEGGGGGGGGGGGGGGGGGGGGGGGGGGGGGGGGGGGGGEGGGGGGGGGGGGGGGGGGGGGGGGGGGGGGGGGGGGGGGFGGGGGGGGGGGFGG0=GGEG=;FEGBEG.BGGGG	AS:i:0	XN:i:0	XM:i:0	XO:i:0	XG:i:0	NM:i:0	MD:Z:151	YS:i:0	YT:Z:CP
HISEQ09:337:CA3UFANXX:7:2107:4612:49074	83	VIRSorter_Ga0164292_10000001-circular-cat_2	29034	42	151M	=	28968	-217	GAAAGCCATAAATAAAAGGAAAACAAAATGTCAGACAATAAGTTCAAATATTTTGCTGTTACAACAACCAGCTTGGTCAAGGCCAACAATAAGACAGAAGCACAAAAAGTAGCCATGGGTCGCCGTGGATCAGATGGAGAGCTTCTGTTTA	=GGG@//GGGGGGGGGGEGGGGGEGGGGGGGGGGGGGGGGGGGFGGGGGGGGGGGGGGFGGGGGGGGGGGGGGGGGGGGGGGGGGGGGGGGGGGGGGGGGGGGGGGGGGGGGGGGGGGGGGGGGGGGGGGGGGGGGGGGGGGGGGGCCCCC	AS:i:0	XN:i:0	XM:i:0	XO:i:0	XG:i:0	NM:i:0	MD:Z:151	YS:i:0	YT:Z:CP
HISEQ09:337:CA3UFANXX:7:2107:4612:49074	163	VIRSorter_Ga0164292_10000001-circular-cat_2	28968	42	151M	=	29034	217	AATACTGCTCATAAGTTGATATCGCAAGTGCTCGATGATATACTTACAGACGTTACATTAACAGGCGAAAGCCATAAATAAAAGGAAAACAAAATGTCAGACAATAAGTTCAAATATTTTGCTGTTACAACAACCAGCTTGGTCAAGGCCA	BBBCCGGGGGGGGGGGGGGGGGGGGGGGGGGGGFGGGFGGGGGGGGGGGGGGGGGGGGGGGGGGGGGGGGGFGGGGGGGGGGGGGGGGGGGGGGGGGGGGGGGGGGGGGGEGGGGGGGGGGGGEGGGGGGGGGGGG<@BEGGGGGGGGGGG	AS:i:0	XN:i:0	XM:i:0	XO:i:0	XG:i:0	NM:i:0	MD:Z:151	YS:i:0	YT:Z:CP
HISEQ09:337:CA3UFANXX:7:2107:10590:49087	99	VIRSorter_Ga0164292_10000001-circular-cat_2	6122	42	151M	=	6249	278	GCTCTTTCCAATGCAACAATAAGAGCTGCAATTATAGCAGCTAAAGATACTAATGGAACATATGATACATCCACCATGTTAATTGACGGAACAATGTCACCAATTGGAATTTGGGCAACATTAGTATGGAAGAATAACGCTGCAATTACGC	CCCCCGGGGGGGGGGGGGGGGGGGGGGGGGGGGGGGGGGGGGGGGGGGGGGGGGGGGGGGGGGGGGGGGGGGGGGGGGGGGGGGGGGGGGGGGGGGGGGGGGGGGGGGGGGGFGGGGGGGGGGGGGGGGGGFGGGGGGDGDGGGGGGGGG#	AS:i:0	XN:i:0	XM:i:0	XO:i:0	XG:i:0	NM:i:0	MD:Z:151	YS:i:0	YT:Z:CP
HISEQ09:337:CA3UFANXX:7:2107:10590:49087	147	VIRSorter_Ga0164292_10000001-circular-cat_2	6249	42	151M	=	6122	-278	GGAAGAATAACGCTGCAATTACGCTTTCTGCTTTTTTCAATCAATGGTTAGAGCAATACCTTAAATCAATATTTGGTCAAAGACCAACAATTGAACAATATATTGGCTACTTACAAACTGCTACAGCCAGTTTTATAGCAGACAAATTTAC	BGGGGGGGGGGGGGGFGGGGGGGGGGGGGGGGGGGGGGGGGGGGGGGGFGGGGGGGGGGGGGGGGGGGGGGGGGGGGGGGGGGGGGGGGGGGGGGGGGGGGGGGGGGGGGGGGGGGGGGGGGGGGGGGGGGGGGGGGGGGGGGGGGCCCBB	AS:i:0	XN:i:0	XM:i:0	XO:i:0	XG:i:0	NM:i:0	MD:Z:151	YS:i:0	YT:Z:CP
HISEQ09:337:CA3UFANXX:7:2107:2009:50426	99	VIRSorter_Ga0164292_10000001-circular-cat_2	156327	42	151M	=	156470	294	CTGGTGCAACATTTACTGGTGCAGTATCTGGTACATCTCTTACTCTTTCAGGTGACTTAACAGTTAATGGTACAACAACTACAATTAACTCAACTACAGTAAGTGTCGACGACAAGAATCTTGAACTTGGCTCAAGTGTCTCTCCATCAGA	ABBBBGFGGGGGGGG@FGGGGGG>GGCFGCCGGGGGGEGGGGGGGGGGGGG1CFGGGGGGGGGGGGGGGFFGFGGGGGGGGGGGEGGGEGGCDGGGEG0CB>=FB:DFGGGGDDGG>CFGGG00FFFGDGC@EGGFCGF=DGGGBGDBEGG	AS:i:0	XN:i:0	XM:i:0	XO:i:0	XG:i:0	NM:i:0	MD:Z:151	YS:i:0	YT:Z:CP
HISEQ09:337:CA3UFANXX:7:2107:2009:50426	147	VIRSorter_Ga0164292_10000001-circular-cat_2	156470	42	151M	=	156327	-294	CCATCAGATGCTGGTGCAGACGGTGGTGGTATTACGCTCAAGGGAACTACGGACAAGACTTTTAACTGGGTTGATGCAACTGATGCATGGACTTCATCTGAGAATCTCAACCTTCTAACTGGCAAGTCATTGTTAATCGCAGGAACTTCCG	CBGGB.9.BGGGBDGEGGFC9.GGDGGFEFF:.GGFGF>CEGC0BFGGGFBGGDFD0GF;=:>1E0GF11<1EF=1CFDGCGGECCGF=1GGGGF>GGGGGF@>E1EGF=GFGGGGDFGCGDCFGEGGGGGGEBGGECGGFFGGGGB@CBA	AS:i:0	XN:i:0	XM:i:0	XO:i:0	XG:i:0	NM:i:0	MD:Z:151	YS:i:0	YT:Z:CP
HISEQ09:337:CA3UFANXX:7:2107:16702:50445	83	VIRSorter_Ga0164292_10000001-circular-cat_2	152338	42	151M	=	152194	-295	AGGAGGAATAATCCTAAGATGAGCAAAACAATCCAAGAGCTCCTCTCGGGTCTCCCAGCTTGGGAAGCCGCGCTGGCCGAAGACGGACACATTGACGAGAACAACAGAGTAACAATTAAGGAAGCATTTGCATCGTCAGACGCAGCTGCCC	@GGGGGGGGBGDGGGGGGGGGGGGGGGGGEGGGGGEGGGGGDGGDGGGGGGGGGGEGGGGGGGGGGGGGGGGGGGGGGGGGGGGGEGGGGGGGGGGGGGFGGGGGGGGGGGGGGGGGGEGGGGGGGGGGGGGGGGGGGGGGGGGGGCCCCC	AS:i:0	XN:i:0	XM:i:0	XO:i:0	XG:i:0	NM:i:0	MD:Z:151	YS:i:0	YT:Z:CP
HISEQ09:337:CA3UFANXX:7:2107:16702:50445	163	VIRSorter_Ga0164292_10000001-circular-cat_2	152194	42	151M	=	152338	295	TTTGAAGACCGTATTTGAACTTACCCGTTCAGGTACCTATTCTGGCAAGCTTGGTATCCGTAGTAATTTGGATGTTACCAACGTAATTGGCGCATTCCGCGTTAATCTCACACTTTAATAAAATAAAAAAAGAAAAACACTAACAGGAGGA	CCCCCGGGGGGGGGGGGGGGGGGGGGGGGGGGGFGGGGGGGGGGGGGGGGGEGGGGGGGGGGGGGGGGGGGGGGGGGGGGGGGGGGGGGGGGGGGGGGGGGGGFCGGGGGGGGGGGGGGGGGGGGGGGGGGGGGDEEGGGGGGGGEGGGBG	AS:i:0	XN:i:0	XM:i:0	XO:i:0	XG:i:0	NM:i:0	MD:Z:151	YS:i:0	YT:Z:CP
HISEQ09:337:CA3UFANXX:7:2107:1892:51346	83	VIRSorter_Ga0164292_10000001-circular-cat_2	158382	42	151M	=	158181	-352	TTTAACTTCACTATTCCTAGGGGCGATACTGGAGCCACAGGGCCTACAGGGCCTACAGGGCCTACTGGAACAGCTGCTACAATCACTGTTGGTACCGTCTCTGCTGGTACGGCAGCAGTGACTAATTCAGGCACAAGTAGTGCAGCAGTTC	8EGB@@9/GGD6DC/GGGEGGGGGGGFFC0EF@0FGGGGGGFEGGGGGGGEGDGGGGGGGGGGGGGGGGGGGGGGGGGGGGGGGGGGGGGGGGGGGGGGGGGGGGGGGGGGGGGFGGGGGGGGGGGGGGGGGGGGGGGGGGGGGGGCCCCC	AS:i:0	XN:i:0	XM:i:0	XO:i:0	XG:i:0	NM:i:0	MD:Z:151	YS:i:0	YT:Z:CP
HISEQ09:337:CA3UFANXX:7:2107:1892:51346	163	VIRSorter_Ga0164292_10000001-circular-cat_2	158181	42	151M	=	158382	352	GTTGGTGAACCGGGGTATGAAACAGATACTGGTAAATTTAAGGTAGGTACTGGGGCAGCCGCTTGGACTTCTCTATCTTATAGCTCAGGTCCTGTGGGGCCTACAGGATCTGCTGCAAGCTTAACATTAGGAACTGTAACCACAGGAGATG	CCCCCGGGGGGGGGGGGGGGGGGFGFGGGGGFEGCGGGGGEGGEFFGGGGGGGGFGGGGGGCGGGFFGGGFGGGGGGGDFFFGGGGGEEGGGEGGGGGGGFGGEGGGGGEGGGGGGG@GGDEEEGGGGEGGGGGGGEGGGGGGECGGGEGG	AS:i:0	XN:i:0	XM:i:0	XO:i:0	XG:i:0	NM:i:0	MD:Z:151	YS:i:0	YT:Z:CP
HISEQ09:337:CA3UFANXX:7:2107:3768:51716	99	VIRSorter_Ga0164292_10000001-circular-cat_2	144675	42	151M	=	145018	494	TTTTATTTTAATCCAGTTAATGATATTGACTTAGACTCATATGCTTATTAGTTATATGATATTCCTAATCCTACAAGCTTAACTACACCAATAGCAAGTGGCAAAAACAAAGCTAACGTATTTACAATCTCAATAACTAACTCTACTGATT	BCCCBEGGCD1F=11DGGGCD1@GFF>1=<F>G>EEF::@FG111<1=1=1EF@E11:1EBFC1:C>1C:11EFGB10=11<B@F1C1=CEFE0:FD>@F0CGC00=/=CDF0==:=/;8CFGF>FE>0000008D8DF00000C080:88	AS:i:-9	XN:i:0	XM:i:3	XO:i:0	XG:i:0	NM:i:3	MD:Z:44G3C83G18	YS:i:0	YT:Z:CP
HISEQ09:337:CA3UFANXX:7:2107:3768:51716	147	VIRSorter_Ga0164292_10000001-circular-cat_2	145018	42	151M	=	144675	-494	TTATTAAATCATCTACTTACAACTTTGCTTCACCAACAACTGGATGGTTCATCCAAGGAGACGGAAGGGCAAGCATAGGTGGTCCAAATGGCATTAACTTCAACGGATCAACTACAGCTCCTGCTATAACATTGGGATCAAATGTAACCAT	@GCGCGGGEGGEGGGGGGGDDGGGECCGGGGGFGGGGFGGGDFGGGGGGGGFCGGGGGGFGGGGGGGGGGGGGGGGGGGGGGGGGGGGGGGGGGEGGGGGGGFGGGGGGGGGFGGFGGFGGGGFGGGGGGGEGGGGGGGGGGGGGGCCCBB	AS:i:0	XN:i:0	XM:i:0	XO:i:0	XG:i:0	NM:i:0	MD:Z:151	YS:i:-9	YT:Z:CP
HISEQ09:337:CA3UFANXX:7:2107:15144:51806	99	VIRSorter_Ga0164292_10000001-circular-cat_2	171497	42	151M	=	171523	177	AAAGGAAACGCCAGCAGGATAATATGTTACTAGTAAGTCCAGGAACAGTAGTAGAGATTCCATTTGTATACAGATCTGGGTACACCTATGTCGATCCAGACGTTAGTATAACAGCTCTTCTTAAGAGGCGGATTTAACAACGCAGGCCCTG	CCCCCGFGGGGGGGGGGGGGGGGGGGGGGGGGGGGGGGGGGGGGGGGGGGGGGGGGGGGGGGGGGGGGGGGGGGGGGGGGGFGGGGGGGGGGGGGGGGGGGGGGGGGGGGGGGGGGGGGGGGFGGGGGGGGGGGGGGGG@CCDGGG.@GGG	AS:i:0	XN:i:0	XM:i:0	XO:i:0	XG:i:0	NM:i:0	MD:Z:151	YS:i:0	YT:Z:CP
HISEQ09:337:CA3UFANXX:7:2107:15144:51806	147	VIRSorter_Ga0164292_10000001-circular-cat_2	171523	42	151M	=	171497	-177	TTACTAGTAAGTCCAGGAACAGTAGTAGAGATTCCATTTGTATACAGATCTGGGTACACCTATGTCGATCCAGACGTTAGTATAACAGCTCTTCTTAAGAGGCGGATTTAACAACGCAGGCCCTGTTATAGCTGGCCCATTTGTGTGGGCT	GGGGGGGGGGGGGGGGGGGGGGGGGGGGGGGGGGGGGGGGGGGGGGGGGGGGGGGGGGGGGGGGGGGGGGGGGGGGGGGGGGGGGGGGGGGGGGGGGGGGGGGGGGGGGGGGGGGGGGGGGGGGGGGGGEGGGGGGGGGGGGGGGGCCCCC	AS:i:0	XN:i:0	XM:i:0	XO:i:0	XG:i:0	NM:i:0	MD:Z:151	YS:i:0	YT:Z:CP
HISEQ09:337:CA3UFANXX:7:2107:4797:52366	83	VIRSorter_Ga0164292_10000001-circular-cat_2	95100	42	151M	=	94900	-351	GGAAGAAATGCATGCAGGAGCACTCATTCCGTGAGAATAGTTATTACCAGCAGCAATTACTGTAGCTATGTTCTTAGCTCTAAGATTTTCAATAGCTTTTGTCATTGATGGAATATAATCGTCACAGGTAGTTAGATATGTAATGTTTCCA	CGGGFEGGGCGGGF8CGGGEGGGEDGG>CB0DC=0CGF0FFGGGGGGGEGFGGGGGGGGCGGGGGGGGGGGGFGFGGGGGGGGGGGGGGGGGGGGGGGGGGGGGGGGGGGEGGGGGGGGGGGGGGGGGGGGGGGGGGGGGGGGGGGBBBBA	AS:i:0	XN:i:0	XM:i:0	XO:i:0	XG:i:0	NM:i:0	MD:Z:151	YS:i:0	YT:Z:CP
HISEQ09:337:CA3UFANXX:7:2107:4797:52366	163	VIRSorter_Ga0164292_10000001-circular-cat_2	94900	42	151M	=	95100	351	CCAAACTTAGATCTGTAAACAGCAAATGCTCCAACTACAAATGGTGTTGCCATTGAAGTTCCAGAAGCTGTTCCATAAGTAGATCCAGTTTTTGAAGAGTTAATAGCATAACCTGGAGCAGCTATTGTAGTGTACTTGCTAATATTTGAAA	B@BBBGGGGGGGGGGGGGGGGEGGGG>:CEGGGGGGGGGGGGEGFFFGGGGGGGGEEGGGGGGEGGEGGGGGGCCGGGGGGGGGGGGGGEGGG@BFGGGFFGGGGGCGGEGGCGGBGGGGGGGEGGGFGGGGGGGGGGGGCGGFGGGG=GG	AS:i:0	XN:i:0	XM:i:0	XO:i:0	XG:i:0	NM:i:0	MD:Z:151	YS:i:0	YT:Z:CP
HISEQ09:337:CA3UFANXX:7:2107:7761:54710	83	VIRSorter_Ga0164292_10000001-circular-cat_2	192213	42	151M	=	192098	-266	TGAACTATTTATAGTCGCACTTTCTGCTTCTGCTGACTATGGTTATTCAGAAGAAGACGCTCTTAATAATCAAAAACAAATAGTTGAAGAGATGTTTAAGTCCTTTGGTGTGGACAATGAAGGTAAGGCTACATTTCAGCCAGTCTGGGCA	=EGGGGGGGGGGGGGGGGGGGGGGGGEGGGGGGGGGGGGGGGGGGGGGGGGGGGGGGGGGGGGGGGGGGGGGGGGGGGGGGGGGGGGGGGGGGGGGGGGGGGGGGGGGGGGGGGGGGGGGGGGGGGGGGGGGGGGGGGGGGGGGGGCCCCC	AS:i:0	XN:i:0	XM:i:0	XO:i:0	XG:i:0	NM:i:0	MD:Z:151	YS:i:0	YT:Z:CP
HISEQ09:337:CA3UFANXX:7:2107:7761:54710	163	VIRSorter_Ga0164292_10000001-circular-cat_2	192098	42	151M	=	192213	266	ATAACGATCCTAAAAGAGATATCTTTTGGCAAGATAAATTAATAGAAGTTAAAAACTTTTTCTTAAGAGATCCTATATCTCTTGCAAGTATATATAAATACTTTCCAAAATTATATGAACTATTTATAGTCGCACTTTCTGCTTCTGCTGA	CBCCCGGGGGGGGGGGGGGGGGGGGGGGGGGGGGGGGGGGGGGGGGGGGGGGGGGGGGGGGGGGGGGGGGGGGGGGGGGGGGGGFGGGGGGGGGGGGGGGGGGGGGGGGEGGGGGGGGEFGGGGGGGGGGGDDGGGGGGGGGGGGGGGGG@	AS:i:0	XN:i:0	XM:i:0	XO:i:0	XG:i:0	NM:i:0	MD:Z:151	YS:i:0	YT:Z:CP
HISEQ09:337:CA3UFANXX:7:2107:4384:54976	99	VIRSorter_Ga0164292_10000001-circular-cat_2	157214	42	151M	=	157394	331	GGAACTGTATCTAATACTAATTTAAATGATCCTTCTGGTGGCAACTTAACTAGATTAGATGAGATTATATCTTCATCTCCTACAGCTAACACTGTCTATCCTAGAAAAGAAGACGTAGCTTACACTAAGTATTCTCCTTATTTCCCGCCTT	CCCCCGGGGGGGGGGGGGGGGGGGGGGGGGGGGGGGGGGGGGGGGGGGGGGFGCGGGGGGGGGGFGGGGGGGGGGGGGGGGGGGFGGGGGGGGGGGGGGGGGGEGGGGGEGGGGGGG>BFGGGGGGFFCGGGGGGGGGGGGGGGEDGDGGB	AS:i:0	XN:i:0	XM:i:0	XO:i:0	XG:i:0	NM:i:0	MD:Z:151	YS:i:0	YT:Z:CP
HISEQ09:337:CA3UFANXX:7:2107:4384:54976	147	VIRSorter_Ga0164292_10000001-circular-cat_2	157394	42	151M	=	157214	-331	CCTCCATACTTTCCTCCTTTCTTTCCACCTTTCTTCCCACCTTTCTTCCCACCATACTTTCCACCTTTCTTCCCGCCTTTCTTCCCGCCATATTTCCCACCATATTTCCCACCATACTTCCCACCAGGGTTTAAGTAGAGGAAAATTAGAT	GGGGEEEBGB@.BGGGGGGEDBDDD68GEGD.GEDGED:CBGBBGG@GCC/.GGGEGGGBG9/GBGDCCC>FGGFGGGEBBGDGGGGGGGGGGGGGGGGGGGGGGGGGGFBGGGGGG@>GGGGGGEDGGGGGGGGGGGGGGGGGGGBBCCB	AS:i:0	XN:i:0	XM:i:0	XO:i:0	XG:i:0	NM:i:0	MD:Z:151	YS:i:0	YT:Z:CP
HISEQ09:337:CA3UFANXX:7:2107:19105:54800	99	VIRSorter_Ga0164292_10000001-circular-cat_2	107270	42	151M	=	107385	266	AGGCTTCTATCTGTGAGTTTAGTTCTGGATTGCTAGTACGCAAGGGTGCGTGTTCGCAATGGCCGGAACAAAAACCATCTGAATAGAATCCTATAGCTACAAGTAGCTCATGAACATCATTAGGGGGATAAGGTTTATTGGACATGTTGGT	CBCCCGGEGGGGGGGGGGGGGGGGGGGGGGGGGGGGGGGGGGGGGGGGGGGGGGGGGGGGGGGGGGGGGGGGGGGGGGGGGGGGGGGGGGGGGGGGGGGGGGGGGGFGGGGGGGGGCGGGGGGGFDGDDGGBEDGGGGGGEGGCBGD=G##	AS:i:0	XN:i:0	XM:i:0	XO:i:0	XG:i:0	NM:i:0	MD:Z:151	YS:i:0	YT:Z:CP
HISEQ09:337:CA3UFANXX:7:2107:19105:54800	147	VIRSorter_Ga0164292_10000001-circular-cat_2	107385	42	151M	=	107270	-266	ATCATTAGGGGGATAAGGTTTATTGGACATGTTGGTAAGTTTCTGTGTGTAGTACGCCACGGATGGCGTAGGTGAATAGTGCTATTAGTGCTAGGGCTATAGAGGCTTGAATATACATGCCAGCTATCATAAGAGATATGACAAGGCCGGC	##GE;GD:GGGGGGBGDGGBEGGGGGGGGGGGGGGGGGGGGGGGGGGGGGGGGGGGDGGGGGGGGGFGGGGGGGGGGGGGGGGGGFGGGGGGGGGGGGGGGGGGGEGGGGGGGGGGGGGGGGGGGGGGGGGGGGGGGGGGGGGGFGBBCCB	AS:i:0	XN:i:0	XM:i:0	XO:i:0	XG:i:0	NM:i:0	MD:Z:151	YS:i:0	YT:Z:CP
HISEQ09:337:CA3UFANXX:7:2107:13036:55058	83	VIRSorter_Ga0164292_10000001-circular-cat_2	160766	42	151M	=	160624	-293	GTCCAAAACATTGGGGACATCTTCCATTAGAACTATCTGAAATTAAAAATGTTTACGATGACTATAATTCTATATTAACTACATGTCTAGCAGACTATGAGAGAAGATATAATTTTAAGATGGAATTTATGGAAGCAATTAATTTTATAAA	@8.@FGDFGGCF80BDFGG>GDF>>GDGGCGGEGECGGEGGGGGGGGGGGGGEEGCGGGGGFGGGGFGGGFCGGGGGGGGF1@CC>GGEGGGGGGGGFE<>GGGGFGGGGGGGGGFGGGGGGGGGGGGGGGGGGGGGGGGGGGGGGCCCBB	AS:i:0	XN:i:0	XM:i:0	XO:i:0	XG:i:0	NM:i:0	MD:Z:151	YS:i:0	YT:Z:CP
HISEQ09:337:CA3UFANXX:7:2107:13036:55058	163	VIRSorter_Ga0164292_10000001-circular-cat_2	160624	42	151M	=	160766	293	ATATCAGATGACGTTAACATACCTAAAAGATTAGAAGATACACTTACTGGAAGTCAGCATGAGTACTTTAAATGGAACGAAGCTATGGTTGGCTATAATGAAAAAATGCCCGACTATAGAGATTGCTATGATTTAAAAGTAGGTCCAAAAC	CCCCCGGGGGGGGGGGGGGGGGGGGGGGGGGFGGGGGGGGGGGGGGGGGGGGGGGGGGGFGGGGGGGGGGGGGGGGGGGGGGGGGGGGGGGGGGGGGGGGGGGGGGGGGGGGGGGGGGGGGGGEGFGGGGGGGGGGGGGGGGGGGGGGGE6	AS:i:0	XN:i:0	XM:i:0	XO:i:0	XG:i:0	NM:i:0	MD:Z:151	YS:i:0	YT:Z:CP
HISEQ09:337:CA3UFANXX:7:2107:18386:56110	83	VIRSorter_Ga0164292_10000001-circular-cat_2	29001	42	151M	=	28773	-379	GATGATATACTTACAGACGTTACATTAACAGGCGAAAGCCATAAATAAAAGGAAAACAAAATGTCAGACAATAAGTTCAAATATTTTGCTGTTACAACAACCAGCTTGGTCAAGGCCAACAATAAGACAGAAGCACAAAAAGTAGCCATGG	##B=GGGGFGGGGDC0<.0EFC0;0@GGFGF..GGBF@0CGGEGGEGGFGFEGFDFFEEEGGEFCC1C:1>GDGF:E::E::11>GGBDFGD>GGCF/GF1GBEGGGF>GGGGGDEGGDFGGGGGF<E=1C@GGGGG>CGGGGGGGCCBBB	AS:i:0	XN:i:0	XM:i:0	XO:i:0	XG:i:0	NM:i:0	MD:Z:151	YS:i:0	YT:Z:CP
HISEQ09:337:CA3UFANXX:7:2107:18386:56110	163	VIRSorter_Ga0164292_10000001-circular-cat_2	28773	42	151M	=	29001	379	GATCCTTTTACTTATCCCGAAGTTAAGCAGTTTATTGAGTCAAAAGAAACTAATCCTTTTGTATTGCAATTTCCAAACATTACCAATATAATTTATGGTAGAGATGTTGGATACAAAATAGAAAAAGTTGATCTTTCTCCTGAACTTCAAT	?ABB=BFDE@FGGGGGCFG;CB@GF>F@GG:FF>GGGCBF@DDEGGGGBDGC1F>FBF@FGGGGGGGGEFGGGGGGDBFEGC@1FGGGGG@G0;EFG0FGGGGGGGEDEGGGGGGE0E0FGGG@GG<@08FGCEGGCCG@C6@FCGCCGG@	AS:i:0	XN:i:0	XM:i:0	XO:i:0	XG:i:0	NM:i:0	MD:Z:151	YS:i:0	YT:Z:CP
HISEQ09:337:CA3UFANXX:7:2107:13444:56384	153	VIRSorter_Ga0164292_10000001-circular-cat_2	57229	42	25M	=	57229	0	TGCTTCTTCCGGCACCATTGGATTC	=1C==/99/;>E>;1;11@E0:3=A	AS:i:0	XN:i:0	XM:i:0	XO:i:0	XG:i:0	NM:i:0	MD:Z:25	YT:Z:UP
HISEQ09:337:CA3UFANXX:7:2107:3437:56815	99	VIRSorter_Ga0164292_10000001-circular-cat_2	124591	42	151M	=	124825	290	GTAGAGCTGCTCTCCGGTTGGTCCGAACTCCCTCTGAGGGTGGAAATTGCTCGGCTTCCGAAGAAGCTCAAGCAATCCTACCTTCTTATGGCAGAACAGACAACACTTCTCTGGTGAAAAGAGGCGAATTGTCATCAAATAACTCAAAGAT	BBBBCCCE11FFGG@</EC9EBFFGGGGBDCDGEGF:FDBBGGGGE>FGC:CBCGB/CGGGGGGGBG>FE>:FGG000>ECDGGG>FFF>CG0EFDFBGG0<FGGD@0<09CDB/6C/D=G...9C8>A.86CDCDE/6/CD@88@@####	AS:i:-7	XN:i:0	XM:i:3	XO:i:0	XG:i:0	NM:i:3	MD:Z:123T23G1T1	YS:i:0	YT:Z:CP
HISEQ09:337:CA3UFANXX:7:2107:3437:56815	147	VIRSorter_Ga0164292_10000001-circular-cat_2	124825	42	56M	=	124591	-290	TGGTACCATGATGATACCCCCTTTCTCCATGGTTTCACCCATGGGTAAAGGCGCAC	=11=>111>GGGF1>GEC/BF:D>>GGGDGF1FCBGFC@1=1FCDGGFC=/<03<:	AS:i:0	XN:i:0	XM:i:0	XO:i:0	XG:i:0	NM:i:0	MD:Z:56	YS:i:-7	YT:Z:CP
HISEQ09:337:CA3UFANXX:7:2107:15706:56800	99	VIRSorter_Ga0164292_10000001-circular-cat_2	45830	42	151M	=	45898	219	GATAAGATTGATGTACATCTTAAATCTCATCGTGGAAAATAATACTAGTATTAAATCAAGGAGAAAATAAAATGGCAATGAAGAAAGCCTCAAAGAAAATGTCAAAAGGCGGAAGCGTTTCTGCTCCAGAGCCAAGCGTAAGCACGGGTCA	CCCCCGGGGGFGGGGGGGGGGGGGGGGGGGGGFGGGGGGGGGGGGGGGGGGGGGGGGGGGGGGGGGGGGGGGGGGGGGGGGGGGGGGGGGGGGGGGGGGGGGGGGGGGGBDGGGGGDGGGGGGGGGGGGGGGGGGGGGGGGGGGGGGGGGE	AS:i:0	XN:i:0	XM:i:0	XO:i:0	XG:i:0	NM:i:0	MD:Z:151	YS:i:0	YT:Z:CP
HISEQ09:337:CA3UFANXX:7:2107:15706:56800	147	VIRSorter_Ga0164292_10000001-circular-cat_2	45898	42	151M	=	45830	-219	AAAATGGCAATGAAGAAAGCCTCAAAGAAAATGTCAAAAGGCGGAAGCGTTTCTGCTCCAGAGCCAAGCGTAAGCACGGGTCAGGCAAAGCAGGGCGTTCGCCCAATCAAAGACACTAAGGGTAAGAACATCGAGAAAAAAGGTACTTCGG	GGGGGGGGGGGGGGGGGEGGGGGGGGGGGGGGGGGGGGGGGGGGGGGGGGGGGGGGGGGGGGGGGGGGGGGGGGGGGGGGGGGGGGGGGGGGGGGGGGGGGGGGGGGGGGGGGGGGGGGGGGGGGGEGGGGGGGGGGGGGGGGGGFCCCCC	AS:i:0	XN:i:0	XM:i:0	XO:i:0	XG:i:0	NM:i:0	MD:Z:151	YS:i:0	YT:Z:CP
HISEQ09:337:CA3UFANXX:7:2107:10192:57233	99	VIRSorter_Ga0164292_10000001-circular-cat_2	41260	42	151M	=	41358	249	CAAAAGTTTTTACCTTTCCAATAAAAAGGCGGAACAAAAGGTTACACCCCAGATTTTTATTTACCAAAGGTTGATGAGTGGATGGAAGTAAAAGGTTATCTAGATGATAAGAGTAAAATAAAACTCAAAAGGTTTAAGAGATATTACCCAG	CCCCCFGGGGGFGGGFGGGGGGGGGGGGGGGGCGGGGGGGGGGGGEEGGGGGGGFGGGGGGGGGGGGGGGGEGGGGGGGGGGEGGGGGGGGGGGGGGGGEGGGGGGGGGGGGGGGGGEGGGGGGGFGGGGGGEGGGDGGGGGGGGGG.CGD	AS:i:0	XN:i:0	XM:i:0	XO:i:0	XG:i:0	NM:i:0	MD:Z:151	YS:i:0	YT:Z:CP
HISEQ09:337:CA3UFANXX:7:2107:10192:57233	147	VIRSorter_Ga0164292_10000001-circular-cat_2	41358	42	151M	=	41260	-249	TCTAGATGATAAGAGTAAAATAAAACTCAAAAGGTTTAAGAGATATTACCCAGATGAGTTTAGTAAGCTGACTTTTATTTGTAGCAAGTATTCTACTGCAGCAAAAAACTTTGCTCAAGAGATAGGAATACCTCAAGTAGTCTTCTATGAA	GGGGGGGGGGGGGGGGGGGGGGGGFGFGGEGGGGGGGGGGGGGGGGGGGGGF0FGGDEGCGGGGGGGGGGGGGGGGGGGGGGGGGGGGGGGGGGGGGGGGGGGGGGDCGGGGGGGGGGGGFGGGGGGGGGFGGGGGGGGGCGGGGGCCBBC	AS:i:0	XN:i:0	XM:i:0	XO:i:0	XG:i:0	NM:i:0	MD:Z:151	YS:i:0	YT:Z:CP
HISEQ09:337:CA3UFANXX:7:2107:19165:57881	83	VIRSorter_Ga0164292_10000001-circular-cat_2	155791	42	151M	=	155490	-452	ATATGGTTCAGCTACAGCAGTTTCAACCTTTACAGTTGACGCTCAAGGTCGTTTGACCGCAGCTGGAACAGCAACAATTGCTATCCCAGCAAGTGCAGTTACAGACTTTACAGAGGCTGCACAAGATGCAGTTGGAAATGCAGTTGGAACA	##@8.@/=GGGGG@ECGF@EGFGGGGDFCGGG@=@::..GCGG@@GGGGDGFC/GF/E@E11DEDC1FGGF>GEE:C:1@1BFF=1<1CFCGGF:1GGCGGGEEF:1FF1FBBGFEF<1CGG@CGGF@1GGFC1@DFFC11@GF1EBCBAB	AS:i:0	XN:i:0	XM:i:0	XO:i:0	XG:i:0	NM:i:0	MD:Z:151	YS:i:-3	YT:Z:CP
HISEQ09:337:CA3UFANXX:7:2107:19165:57881	163	VIRSorter_Ga0164292_10000001-circular-cat_2	155490	42	151M	=	155791	452	CGACAGCATCTGCAATAGATACAGTCACAGTCAATCTTGATAATACATCAGTTACAGCTGGTTCTTACGGTTCAGCTAGCGCAATCCCAACCTTTACGGTTGACGCTCAAGGTCGTTTGACCGCAGCTGGAACAGCTCCTATATCTACTTC	BB=BBG>;FEDGGFCFCFGGGGGGGD@F11=@E1>CGEFGFBFCGGGGGCFCFGGGF1C::<EFDGGGGFFGEGGC1F1CD@GGGCF<F:FGCDGGGGGGGGGGG<FGGGGFGGGGGGGGFDGGAAGE@.CD/...//6@6B.@E=@GGG#	AS:i:-3	XN:i:0	XM:i:1	XO:i:0	XG:i:0	NM:i:1	MD:Z:137T13	YS:i:0	YT:Z:CP
HISEQ09:337:CA3UFANXX:7:2107:2681:58256	99	VIRSorter_Ga0164292_10000001-circular-cat_2	26530	42	151M	=	26562	183	TAGAAACAATTATTGATAAGAACGAGAAATATGGAAGAATACTTGCTAGAGTATGGAATGAAGCAGGAGCTTGTCTAAATACAGACATAGTTTCTGCTGGCTTAGCTAGAGAATACTTTGGTGTAGGCGACAAGACATTCCAGGAATTCAA	CCCCCGGGEDGGG@GGGGGGGGGG<GGGFGGGGGGGGGGGGGGFGEGGGGGCDGGGGGGGGGDEGGGGGGGGGBFGGEGGGGGGGGGGGGCGGGGGGGGGGEGGGGGGGGFEGDGDD>FFG0FFFFGGFG@CGGGGGGGEE:/9DC6@BGD	AS:i:0	XN:i:0	XM:i:0	XO:i:0	XG:i:0	NM:i:0	MD:Z:151	YS:i:0	YT:Z:CP
HISEQ09:337:CA3UFANXX:7:2107:2681:58256	147	VIRSorter_Ga0164292_10000001-circular-cat_2	26562	42	151M	=	26530	-183	GGAAGAATACTTGCTAGAGTATGGAATGAAGCAGGAGCTTGTCTAAATACAGACATAGTTTCTGCTGGCTTAGCTAGAGAATACTTTGGTGTAGGCGACAAGACATTCCAGGAATTCAAGAAAGAAAAGTAATGCAAACATTTTTACCATA	0FGGGGGGGGGGGGGGGGGGGGGEGGGGGGGGGGGFGGB@::@GGGGGGGGFFGEGEGGGEBGBBBGGGGGGGEGGGGGGGGGGFFEGGGGGGGGGGGGGGGE@F:1GGGGGGGGFCEGGGEGGDDFGGGFGGGGGGGGGGGGGGGBB@BA	AS:i:0	XN:i:0	XM:i:0	XO:i:0	XG:i:0	NM:i:0	MD:Z:151	YS:i:0	YT:Z:CP
HISEQ09:337:CA3UFANXX:7:2107:17156:58553	83	VIRSorter_Ga0164292_10000001-circular-cat_2	154631	42	151M	=	154536	-246	CAACTGGCATACCTTTTTTAGGAATAAATGCAACAACAGATATTACTATAAACTGGAGCAATGGCTCAAATAAAATTATATCTTTATAAAGGTACACAATATGGCAACTAGTTATCCAAGTTCTTTAGACAACTTTATAAATCCTACAGCA	0EGGGGGCGGGGGDF0F0CGDEGGGGGGGG@FFGGGGGGGGGGGGCFGGGGFFGGGGGGGGGGGGGGGGGGG>GGGGGGGGGGGGGGGGGGGGGGEFGGGGGGGGGGGGGGGGGFGGGGGGGGGGGGGGGGGGGGGGGGGGGGGGGCCCCC	AS:i:0	XN:i:0	XM:i:0	XO:i:0	XG:i:0	NM:i:0	MD:Z:151	YS:i:0	YT:Z:CP
HISEQ09:337:CA3UFANXX:7:2107:17156:58553	163	VIRSorter_Ga0164292_10000001-circular-cat_2	154536	42	151M	=	154631	246	CGCAGATTATGGTGGATTACCGTTTAAAGCTTTAATTATTTACAAAGATTCTGGCACTGATTCAACATCTAGACTTTTAGCATACATAGATACTGCAACTGGCATACCTTTTTTAGGAATAAATGCAACAACAGATATTACTATAAACTGG	CCCCCGGFFGGGGGGGGGGGGGGBGGGGGGGGGGGGGGGGGGGGGGGGDGGGGEDFGDG>GGCFGFGGGGGGGGGEGGGEGGEGGGGEDFBFEEFGGGGGGGGGGGGFGGGGGGGFDGDGGGGG0FEGGGGGGGGGGEGGGGGGGEEGGGB	AS:i:0	XN:i:0	XM:i:0	XO:i:0	XG:i:0	NM:i:0	MD:Z:151	YS:i:0	YT:Z:CP
HISEQ09:337:CA3UFANXX:7:2107:19862:60100	83	VIRSorter_Ga0164292_10000001-circular-cat_2	50152	42	151M	=	50028	-275	TTTTAACGCTATTGGCATGAAGGCTGAGGGTTTTGATGCAGGATACTGGCAGTATGATGTAGAAGACGACATTGTTCCTCAAGACACCAAAAAAGATTTTGGCAAGGACATACCAAACCTTGGCGTAATTGCTACTAAGTAGCTTACTATT	BGGDC8.GGGD/GGGEG@GF<0GGGGGGGGGGGGGGGGGGGGGEGGGGFCGGGGGGGGGGGGGGGGGGGGGGGGGGGGGGGGGGGGGGGGGGGGGGGGGGGGGGGGGGGGGGGGGGGGGGGGGGGGGGGGGGGGGGFGGGGGGGFGCCCCC	AS:i:0	XN:i:0	XM:i:0	XO:i:0	XG:i:0	NM:i:0	MD:Z:151	YS:i:0	YT:Z:CP
HISEQ09:337:CA3UFANXX:7:2107:19862:60100	163	VIRSorter_Ga0164292_10000001-circular-cat_2	50028	42	151M	=	50152	275	GGACAGATGGACAGATAACCTTTAGAACTATGCGAGCCCCAATATTTACTCCAGCTACACGCTGTGATTCGAACATACTTCAGCAACACCAAAGCATGTGGTCTCAAGAAGAATTGATTAAGGATTTTAACGCTATTGGCATGAAGGCTGA	BBABBGGEGGGEGGGGGGGFFGGGGEGGGGGGGGGGGGGGGGGGGGEGGGGGGGGGGGGGGGGGGGDGGGBGGGGGGGGGGGEGGGGGG<FDGGGGGGGGGGGGGEDEFGFGFGGGGGGGGGGGGGGGGGGDGGGDGGGGGGGG=GG.EE6	AS:i:0	XN:i:0	XM:i:0	XO:i:0	XG:i:0	NM:i:0	MD:Z:151	YS:i:0	YT:Z:CP
HISEQ09:337:CA3UFANXX:7:2107:10669:60536	81	VIRSorter_Ga0164292_10000001-circular-cat_2	142977	23	129M17I5M	=	142583	-528	AAGAAGATATATTAATTATATAATTCAATTAGAAGATTTTGCGGTTCAAAGAACAATAGCACTTACTTCTCCAACTCCAGAATATGTTATTAGGTATAATGACATCTTTGATGAAATATATGTAGATAATTCAAAGAGAGAAAATCTTAGA	C8=:000@C:<0000F0>0GFFC0FCGD00;FF80:EGE;//0;0::GF;:00;;;::>@FBE:1::1@F>@:C1F>GE1=111:=11FE1>1:1C1C1@GFBGF:1<C1GF1F:>>BF111EE1FC1GF1GGFDFF1>GGEGFEGBABAA	AS:i:-72	XN:i:0	XM:i:4	XO:i:1	XG:i:17	NM:i:21	MD:Z:64G17G48C0A1	YS:i:0	YT:Z:DP
HISEQ09:337:CA3UFANXX:7:2107:10669:60536	161	VIRSorter_Ga0164292_10000001-circular-cat_2	142583	23	124M	=	142977	528	AATCAGTCTCAATTCCACAATCCGAATTGGATCAAATCTCTAAGAAACAAGCCGCTCAATTTCAAGCGTTTTTTTCGATCAGAATAAACTCAATCTCTTCTGAAATAAATTCTATACTTGGCTT	BB@BB1E1E111@F1F11=F111//=0E:D@FG>:=BFGG1:<=@>G1E0C00//>/9FFGDFD>1FFGGG/099FGBG0CGGCFGEFGCFEBGGC8CC0>;DGGGGGGGC0@DGG00C0008;	AS:i:0	XN:i:0	XM:i:0	XO:i:0	XG:i:0	NM:i:0	MD:Z:124	YS:i:-72	YT:Z:DP
HISEQ09:337:CA3UFANXX:7:2107:16936:60603	99	VIRSorter_Ga0164292_10000001-circular-cat_2	4075	42	151M	=	4174	250	AGTTTATGCTCCTAGAAAAGCTATACAGGATCCAAGAACTTTTCAGTCATTTAACTGGAGACTGTTAGCAAAGATAACTTACAATTATGGCAACATAAGGAATGTTTACGCAGAGTCAGAAAGAGCAACGCTAAAGGTTGGAGTACTTTAT	CCCCCFGGGGGGGGGGGGGGGGGGGGGGGGGGGGGGGGGGGGGGGGGGGGGGGGGGGGGGGGGGGGGGGGGGGGGGGGGGGGGGGGGGGCGGGGGGGGGGGGGGGGGGGGGGGGGGGGGGGGGGGGGGGGGGGGGGGGEGGGGGGGGGGGE	AS:i:0	XN:i:0	XM:i:0	XO:i:0	XG:i:0	NM:i:0	MD:Z:151	YS:i:0	YT:Z:CP
HISEQ09:337:CA3UFANXX:7:2107:16936:60603	147	VIRSorter_Ga0164292_10000001-circular-cat_2	4174	42	151M	=	4075	-250	GAATGTTTACGCAGAGTCAGAAAGAGCAACGCTAAAGGTTGGAGTACTTTATTCTGGTGAAGTATCTCAGGTAAAAAACGCTTACGTATTTGCTAACATGGAAGAGTCAGTTTTTAACCTTCAAAATTATCTTTTTGAAAATCCAATTGCA	GGGGGGGGGGGGGGGGGGGGGGGGGGGGGGGGGGGGGGGGGGGGGGGGGGGGGGGGGGGGGGGGGGGGGGGGGGGGGFGGGGGGGGGGGGGGGGGGGGGGGGGGGGGGGGGGGGGFGGGGGGGGGGGGGGGGGGGGGGGGGGGGGGBBCCB	AS:i:0	XN:i:0	XM:i:0	XO:i:0	XG:i:0	NM:i:0	MD:Z:151	YS:i:0	YT:Z:CP
HISEQ09:337:CA3UFANXX:7:2107:20172:61025	99	VIRSorter_Ga0164292_10000001-circular-cat_2	27095	42	151M	=	27222	278	TGAGTATTACAGTGTATTTGGCAGGTGCCATGGATTATGTTGGCGATTATGCAAAAGGGTGGAGAAAAGAAGCGACCTTTATGTTGTCTCAGCGTGGGTACAAAGTGCTGGATCCAACCTCCATACCTGAAGGCAACAACATGTCTCCGGA	BBBBBDGGEGGGFGGGGGGGGGGGGGGGGGGGGGGGGGGGGGGGGDGGGGGGGCFEGGGEGGBF1@CGGGGGGGDGBG0C@DEGGGGGGGG@CCGGGGGCEGECGGGEGGGGGG0FGG.CGG<EG.CEEGGBBGGEGGG@GGEBDGGGA.C	AS:i:0	XN:i:0	XM:i:0	XO:i:0	XG:i:0	NM:i:0	MD:Z:151	YS:i:0	YT:Z:CP
HISEQ09:337:CA3UFANXX:7:2107:20172:61025	147	VIRSorter_Ga0164292_10000001-circular-cat_2	27222	42	151M	=	27095	-278	TGAAGGCAACAACATGTCTCCGGAAGAAATCGTGCAAAAAAATCTTTTCATGCAGAAGAAGTCTGATATACTTTTGGTTGAGTATATGTTAGAAGATCGTGCGTACATAGGAACTGACTACGAAATGGCCTGGGCTAAAATGCATGATCAG	##@8.EGGGGGB.EDDDC..BBGGGGGDFGF;=CCGGGGE=000GGGGGGG@EGGEGEGGGEDEEFGFC1GGGGCBFEGGFCGGFGGGGGGGGGGGDGGGGGGGGGGGGGEGGGGGGGGGGGGGGGBGGGGDF>GGGGGEGGGFCGCCBBB	AS:i:0	XN:i:0	XM:i:0	XO:i:0	XG:i:0	NM:i:0	MD:Z:151	YS:i:0	YT:Z:CP
HISEQ09:337:CA3UFANXX:7:2107:20826:61600	99	VIRSorter_Ga0164292_10000001-circular-cat_2	64525	42	151M	=	64549	175	TACAAGCTGAGCCATCTCAAGGTTATTAATCTCTTTCTCGCCCACAATATGATACTTATCTGGTCGATCTGAGTTTGGATAATGTGTAGCAGGTAGATTCTTTAGAATAAAGACGAGAGCATCTGCTTGATTTCTTGCGTGTAAATAAAAG	CCCCCGGGGGGGGGGGGGGGGGGGGEGGGGGGGGGGGGGGGGGGGGGGGGGGGGGGGGGGGGGCGGGFGGGGGGGGGGGGGGEGGGGGE1EGGGGGEGFDCGGGGFGGGEDEGEGGGDDBDCG0DDCGCF0@D0@D=8.8CG<DD/CG@D6	AS:i:0	XN:i:0	XM:i:0	XO:i:0	XG:i:0	NM:i:0	MD:Z:151	YS:i:-5	YT:Z:CP
HISEQ09:337:CA3UFANXX:7:2107:20826:61600	147	VIRSorter_Ga0164292_10000001-circular-cat_2	64549	42	151M	=	64525	-175	ATTAATCTCTTTCTCGCCCACAATATGATACTTATCTGGTCGATCTGAGTTTGGATAATGTGTAGCAGGTAGATTCTTTAGAATAAAGACGAGAGCATCTGCTTGATTTCTTGCGTGTAAATAAAAGCGTGAACCAATATTATCTGGAGTA	#GGGBGGEEBBDDCC6FGCDCGGGGGDGECGGGDGGD<GF0GGGGGCEEGGGGGGGGGGGGGGGGGGGGGGGGGGGGGGGGGGGGGGGGGGGGGGGGGGGGGGGGGGGGGGGGGGGGGGGGGGGGGGGGGGGGGGGGGGGGGGGGGBBBAB	AS:i:-5	XN:i:0	XM:i:1	XO:i:0	XG:i:0	NM:i:1	MD:Z:150G0	YS:i:0	YT:Z:CP
HISEQ09:337:CA3UFANXX:7:2107:10373:62820	99	VIRSorter_Ga0164292_10000001-circular-cat_2	92288	42	151M	=	92460	323	TAAGTACTTTGGCTAAAGCCTGAGAATAATTTTTAAATGCTGGGTGATTAATTTTCTCTTCAGGAATTTCATCTCCGTATTCTGCGCGATGGATATAAAGAACACGTCCATCTTCAAAGTGGAAATCTAAACGATATCCAGAATCAGCAGT	CCCCCGGGGGGGGGGGGGGGGGGGGGGGGGGGGGGGGGGGGGGGGGGGGGGGGGGGGGGGGGGGGGGGGGGGGGGGFGGGGGGGGGGGGGGGGGGGGGGGGGGGGGGGGGGGGGFGGGGGGGGGGGGGGGEGFGGGGGGGGGGGGGGGGGG	AS:i:0	XN:i:0	XM:i:0	XO:i:0	XG:i:0	NM:i:0	MD:Z:151	YS:i:0	YT:Z:CP
HISEQ09:337:CA3UFANXX:7:2107:10373:62820	147	VIRSorter_Ga0164292_10000001-circular-cat_2	92460	42	151M	=	92288	-323	AATATTTAAATGATCAGCAGTTAAGCCGTCATTTGAACGAGTTGAGTAAGTAATAAACATTATAGGTACTTCCATTTATCAATTCCAGGGATAAGGCCTAATGTAGAACCAGTATCCCAATTTACAAAAACTGTACCATTATCATCTACAT	GGGGGGGGGGGGGGGGGGGGGGGGGGCF@CF0GGGGFGGGGGGGGGGGGGGGGGGGGGGGGGGGGGGGGGGGGGGGGGGGGGGGGGGGGGGGGGGGGGGGGGGGGGGGGGGGGGGGGGGGGGGEGGGCFFGGGGGGGGFGGGGGGG@BBBB	AS:i:0	XN:i:0	XM:i:0	XO:i:0	XG:i:0	NM:i:0	MD:Z:151	YS:i:0	YT:Z:CP
HISEQ09:337:CA3UFANXX:7:2107:19121:62948	83	VIRSorter_Ga0164292_10000001-circular-cat_2	150664	42	151M	=	150586	-229	ATGATAATAAAGATGTCCACGAGGAGAATCTCACTATGAATGAAAACGTTAAGGACGAAGACATTTTGGCTACTGTAGAAGAATTAAGCCAAGATCTTTCAACACTTTCTAATACAAAAGTTGAAGAGTCACAAGATCCAGAAACAGCACC	DDGCCGG@GGGGGGGGGGGFGGEGGGGEGGGGGGGGGGGGGGGGGGGGGGGGGGGGGGGGGGGGGGGGGGGGGGGGGGGGGGGGGGGGGGGGGGGGGGGGGGGGGGGGGGGGGGGGGGGGGGGGGGGGGGGGGGGGGGGGGGGGGGCCCCC	AS:i:0	XN:i:0	XM:i:0	XO:i:0	XG:i:0	NM:i:0	MD:Z:151	YS:i:0	YT:Z:CP
HISEQ09:337:CA3UFANXX:7:2107:19121:62948	163	VIRSorter_Ga0164292_10000001-circular-cat_2	150586	42	151M	=	150664	229	GTGCATTTCTTTCCGCTATGGCTATACAGGAAAGCGAAAATTACATTAATACTAATGATCCATTACTATCTCATGAGAATGATAATAAAGATGTCCACGAGGAGAATCTCACTATGAATGAAAACGTTAAGGACGAAGACATTTTGGCTAC	BBCCCGGGGGGGGGGGGGGGGGGGGGGGGGFGGGGGGGGGGGGGGGGGGGGGGGGGGGGGFGGGGGGGGGGGGGGGGGGGGGGGGGGGGGGGEGFGGGDGGGGGGGGGGGGGEGGGGEGGEGGGGGGGGGGGGGGGGGGGGGGGGGDGGGG	AS:i:0	XN:i:0	XM:i:0	XO:i:0	XG:i:0	NM:i:0	MD:Z:151	YS:i:0	YT:Z:CP
HISEQ09:337:CA3UFANXX:7:2107:20588:63633	99	VIRSorter_Ga0164292_10000001-circular-cat_2	80791	42	151M	=	80928	288	GATTGACCAATGAAGGAATTCATTACTTGACTTACACCAGTTCGAGCAAGATCAAGACCAAGTGCACTAGCAGTTGCTTCACAAATAGCAGATTTACCAGTGCCCGGAATACCAACAGTTAGCATGCGACGAATAGGCTGAATGCCAAACT	AA=AAEGFGGGGGGGGDGGGGGGGGFEGGGGG>BGGGEEGG@FFGGGGGFGGEGGGGGGFF<FGGGGGGDGGGGGGG1<D@FG1FGGGGGGGG>CG>DGGFG>F@/E</C>F0FGGG0FEFGGGG=GGBDCDGEGG=EEGEGG=G/DEBE@	AS:i:0	XN:i:0	XM:i:0	XO:i:0	XG:i:0	NM:i:0	MD:Z:151	YS:i:0	YT:Z:CP
HISEQ09:337:CA3UFANXX:7:2107:20588:63633	147	VIRSorter_Ga0164292_10000001-circular-cat_2	80928	42	151M	=	80791	-288	CTGAATGCCAAACTTCTGAGCTTCTTGAGGATTATTCCAAAAATAAAGATTGCGCATAATAACATCTTTAATATTATCAAGGCCACCAATTTGATCAAAAGTAATCTTAGGTTTGATTATTTCAAGAATTCCATTTTTCTTAACATTAGCC	@8.@@:0.0060EGFF90=000@8;0@=000GGBF0B/FGCEGF=00=/CE/=000>F00:>CDE1:1<1=CGGGGGGGEGBC=B>@D>GCGGGE>F@1@F@DGGC1FFGGGGB@GGFEGDGGGGGCFGFGCBGGGGGCG1GGGGGBBBA@	AS:i:0	XN:i:0	XM:i:0	XO:i:0	XG:i:0	NM:i:0	MD:Z:151	YS:i:0	YT:Z:CP
HISEQ09:337:CA3UFANXX:7:2107:14612:64400	83	VIRSorter_Ga0164292_10000001-circular-cat_2	123964	42	151M	=	123804	-311	CTGACTACGGTAAACATCCAATTGAAGCCCTTTTCAAGGCCAATCAGCTCGACATCAACCCAGTTGGCAATGGGAACTACCTTTCCGTTGATGTATCGGCCCGGAGACACAATTTCATCAAGAGTCAGGTCGTAGCTTGCCCACAGAAGCA	DGGGGDD>DGGGGGGBGGEGGGEGGGGGGGGGGGGEEGEGGGGGGGGGGGGGEGGGFGFGGGGGGGGGGGGGGGGGGGGGGGGGDGGGGGGGGEDGGGGGADGGGGGGGGFGEDCGGGGGGGGGGGGGGGGGGGGEGGGGEGGGGGCCCBB	AS:i:0	XN:i:0	XM:i:0	XO:i:0	XG:i:0	NM:i:0	MD:Z:151	YS:i:0	YT:Z:CP
HISEQ09:337:CA3UFANXX:7:2107:14612:64400	163	VIRSorter_Ga0164292_10000001-circular-cat_2	123804	42	151M	=	123964	311	CGTGATGTGTTCTTCGTTATACATAACGACGATGTCATCACGCTGGATTTCTTTCTTCAGCCAAGCTTGCAGACATTCAGTCACAACATGATGACTGATTTCTTTTGTTGGGCTCAGAAGACAAAACGGGTTGGTCTTTTCCCATTCGGAG	BBCCCGCBFFGGGGGGGGGGGGGGGGGGGGGGGGGGGGGEGGGGGDGFGEGGGGGGGG>F@FFBEGGEGGGGGGGGGGGGGGGGGGGFGFGGGFGGGGGGGGGGGCGGGGEGGGGCGGGGGGGGEGGGGGCGGGGGG=@G@EGGGGG.@GA	AS:i:0	XN:i:0	XM:i:0	XO:i:0	XG:i:0	NM:i:0	MD:Z:151	YS:i:0	YT:Z:CP
HISEQ09:337:CA3UFANXX:7:2107:2414:64560	99	VIRSorter_Ga0164292_10000001-circular-cat_2	93427	42	151M	=	93727	451	GCGTCTGCCTATTCCGCCACTCGGGCTAGTGATAAATTAGCTATCTTGAGTTTTTCCAATGATAGCATTTTTAAGGCAGGTTATACAGAGTAGTTTATTTAAAAGAACAGATTTGTTAACATCATTGGAAGTAACTCCACAAGATGAACAT	CCCCCFGGGGGGGGGEGDDGGGGGGGGGEGGGGGEGCGGGGGGGGGGGGGF@F@GGGGGGGGFGGGGGGGGGGGFGGGGGGGGCD:FCFEGGGCGGGGGGGEGGCEFGEDDG0FCGGFG>@F08FG008@0FECFG000<F<.9CCDG.8@	AS:i:0	XN:i:0	XM:i:0	XO:i:0	XG:i:0	NM:i:0	MD:Z:151	YS:i:0	YT:Z:CP
HISEQ09:337:CA3UFANXX:7:2107:2414:64560	147	VIRSorter_Ga0164292_10000001-circular-cat_2	93727	42	151M	=	93427	-451	CTATTTCAGGTTTGCTAATTTTTGCATCACCATACTCTACATAAGTAGCGTGTTCTCCGAGCATATTTTCAACTAACTTAATAATTTTAATAGTTGTAGTAAGATTAGATAAATCTTCGGGAGAAGACGTTATCATCATTGCCATTGTCAT	6@BEC.6..BC.BF=GGBGGFFDEGGGD=00GEEGCEGGCGGGGGGGGGGGG>EBC9/GGGG@1GGGFGCGGGGGGFCGGGGEGGGGGEGGGEGEGCGGGGGGGGECGGGGGDGFGGGGCGGGGGFBGGGGGGGEGDGGGGGGGGG@BBBB	AS:i:0	XN:i:0	XM:i:0	XO:i:0	XG:i:0	NM:i:0	MD:Z:151	YS:i:0	YT:Z:CP
HISEQ09:337:CA3UFANXX:7:2107:17926:64691	99	VIRSorter_Ga0164292_10000001-circular-cat_2	13685	42	151M	=	13860	326	ACTTCTAGAGGACAATAAAATATTACAGGACGTAAAGATTGATGTTGAAAATGTTTCTATAACTGCAGCACCATCTCAGGTCATAACAATAAAGTGTCTAGAGAGGCACGGTTTTTTAGCTGGGGCATTTGTGTTCATAAATGGTCTAGTC	CCCCCGGGGGGGGGGGGGGGGGGGGGGGGGGGGGGGGGGFGGGGGGGGGGGGGGGGGGGGGGGGGGGGGGGGGGGGGGGGGGGGGGGGGGGGGGGGGGGGGGGGGGGGGGGFFGGGGGGGGGGGGGGCFGGGGGGGGGEGGGEB@GEGGG@	AS:i:0	XN:i:0	XM:i:0	XO:i:0	XG:i:0	NM:i:0	MD:Z:151	YS:i:-5	YT:Z:CP
HISEQ09:337:CA3UFANXX:7:2107:17926:64691	147	VIRSorter_Ga0164292_10000001-circular-cat_2	13860	42	151M	=	13685	-326	TACACAGTTGCTTCCAAAGTAGATGATTTTACTTTTACTGTGGTAAATAACAATACGGAAACCCTCCCTGTCTTAGCCTTGCAACCTGCATTAACTCTTGCGTGCTACCCATGTTATACAAAGGTTACTCTAGATAGTACGACACCTCCTG	6GGGGGGGGGGGGGGGGEGGGGGGGGGGGGGGGFFGEGGGFGGGGGGGGGGGGGGGGGGGGGGGGGGGGGGGGGGGGGGGGGGGGGGGGGGGGGGGGGGGGGGGGGGGGGGGGGGGGGGGGGGGGGGGGGGGGGGGGGGGGGGGGGABBBB	AS:i:-5	XN:i:0	XM:i:1	XO:i:0	XG:i:0	NM:i:1	MD:Z:128G22	YS:i:0	YT:Z:CP
HISEQ09:337:CA3UFANXX:7:2107:9172:64775	83	VIRSorter_Ga0164292_10000001-circular-cat_2	113189	42	151M	=	112992	-348	TCCGCACCAGCATTTCTCGCATTATGTGCATCTGACACCAAGGTGACTCTTCAACTGTAGTAGTCTCAAGGTCCTTAGCATGTGCTTCTGGCATACGAGTTACCATCCAGAACATATCCATCTTGGTACCGTTAAGCCCATTTGTTTCACG	C8GGGEGGGG=GGGGGGGGGGGGGEGGGGGGGGGGGGGEGGGGGGGGGGGGGGGGGGGGGGGGGGGGGGGGGGGGGGGGGGGGGGGGGGGGGGGGGGGGGGGGGGEGGGEGGGGGGGGGCGGGGGGGGGGGGGGGGGGGGGGGGFGBAABB	AS:i:0	XN:i:0	XM:i:0	XO:i:0	XG:i:0	NM:i:0	MD:Z:151	YS:i:0	YT:Z:CP
HISEQ09:337:CA3UFANXX:7:2107:9172:64775	163	VIRSorter_Ga0164292_10000001-circular-cat_2	112992	42	151M	=	113189	348	GTTGTTGTCGATACGAGTGAACAGATCGCACAAGTAATCTACCCATGCTTCTGCGGTCATGATGCTACGCTTGACAGTGAGCTTTTGGTGTTCTTGAGCTGCCTTAAGCAATTCTTCTTCTGTCCATTCGATATTGAACAGCACCTCTGGC	CC@BBDDGGGGGGGGGGFGGGGGGGGGGGGGGGGGGGGGGGGGGGGGGGGGG>GGG=EGGGGGGGGGGGGGDGGGGGGGEGGGGGGGGGGGGGGGGGGGGGGGGGGGGGGDGGGGGGGGGGGGGECGGGGGGGGGGGGGGGEGGG;E@GGB	AS:i:0	XN:i:0	XM:i:0	XO:i:0	XG:i:0	NM:i:0	MD:Z:151	YS:i:0	YT:Z:CP
HISEQ09:337:CA3UFANXX:7:2107:9531:66811	99	VIRSorter_Ga0164292_10000001-circular-cat_2	108186	42	151M	=	108238	203	ATCTTGTATACGCCCGACTTAGCTCTTTCAACTTGGAATCCTAACCGGATTAGCTCCGATAGGACTTTTTTCATCGTGGATGATTGGTGTTGCCGAGGCATGTCTATTATTTCTCCTTATATGAGTTGTCTGCTTAGACGATATAACTATA	ABBBB1CBGEGBBGGGDGGGDGGGGGG>1FGGGGGGGGGGGCBFGFGG/>/>FGGGEGFGG/F>G1CFBCCDEE0EFEB=FDFE80<<FFBBEGGDDCGCGBGGDCDGDGED6@G=@EEDDBD8G@@6/C@/@CDDCBGCGGGGGBD8BG#	AS:i:0	XN:i:0	XM:i:0	XO:i:0	XG:i:0	NM:i:0	MD:Z:151	YS:i:0	YT:Z:CP
HISEQ09:337:CA3UFANXX:7:2107:9531:66811	147	VIRSorter_Ga0164292_10000001-circular-cat_2	108238	42	151M	=	108186	-203	GCTCCGATAGGACTTTTTTCATCGTGGATGATTGGTGTTGCCGAGGCATGTCTATTATTTCTCCTTATATGAGTTGTCTGCTTAGACGATATAACTATATCAGTTGTATTCCTTGCGAGCAACTCGTAGGACAAATAATGACGGCTCGAAT	AGDGBBGB@@G@>DGBG@@D.CC/D6/D=GF;<.DF@C.;..GD000D@EEGDC>0000@DCGGC:0>E:::0GBGB>DGF1@<0DBGFEB1GF:1>GCCGEGG@>@GGGGCGCEE1CGGGF9<GC1DDGGFCGGGGEGDGE;/1GAABA?	AS:i:0	XN:i:0	XM:i:0	XO:i:0	XG:i:0	NM:i:0	MD:Z:151	YS:i:0	YT:Z:CP
HISEQ09:337:CA3UFANXX:7:2107:5400:68688	83	VIRSorter_Ga0164292_10000001-circular-cat_2	103398	42	151M	=	103274	-275	TATGCAACTTTAGCCAAATCACCGGCAAGTTCTTTGCCTTTATCTGATTTGTCTTTTACCACGGTTTTAATATGAACAGTACGAGGAGTCCCAAGAGTCTGAGCTTTAGGACTATCGTAGTTCCAATGCAAGAATGCATAACCGGGAATTG	GGGGGEGGGGGGGGGGGGGGGGGGGEGGGGGGGGFGECGGGGGGGGGGEGGGGGGGGGGGGGGGGGGGGGGGGGGGGGGGGGGGGGGGGGGGGGGGGGGGGGGGGGGGGGGGGGGGGGGGGGGGGGGGGGGGGGGGGGGGGGGGGGCCCCC	AS:i:0	XN:i:0	XM:i:0	XO:i:0	XG:i:0	NM:i:0	MD:Z:151	YS:i:0	YT:Z:CP
HISEQ09:337:CA3UFANXX:7:2107:5400:68688	163	VIRSorter_Ga0164292_10000001-circular-cat_2	103274	42	151M	=	103398	275	CTAAATTGGACATGATACTATTCCTTTATGTAATATAAATTATGAAGCTTTTTTATAAGCCTTGTACTTGGTAGTTGCCTTACGGCTAATCCAAATGGGTGCAGTAATAACTTTACCGGTACCGTATGCAACTTTAGCCAAATCACCGGCA	BBBBCGGGGGGGGGGGGGGGGGGGGGEGGGGGGGGGGGGGGGGGGGGGGGGGGGGGGGGGGGGGGGGGGGGGGGGGGGGGGGGGGGGGGGGGGGGGG>BGGGGGGGGGGGGGGGGGGGGGGGGGFGEGGGGGGGGGEGGGGE@GGGGGGGG	AS:i:0	XN:i:0	XM:i:0	XO:i:0	XG:i:0	NM:i:0	MD:Z:151	YS:i:0	YT:Z:CP
HISEQ09:337:CA3UFANXX:7:2107:20796:68676	99	VIRSorter_Ga0164292_10000001-circular-cat_2	99416	42	134M	=	99656	333	ACAGAATAATTTTGCTCAGTCTTACGGACAGGCAAAGGGTTGTGATCACTTGGCAAACCAAGATACTTAACCTGATCGTTACGAATTGCATAAGACAATCGAACTGGCCAGTTACGACCATTTACTTCAGGAAA	A@BBBFFED1FFGGFGGEG;B@FGEBDGGG0FFGEG@=B::C//F1EFFGG1>1FGGGGGGGEDF11=EFG1=1F>1<<CGDFGG:>C>FECGEGBCG000<F0C0000C080=0:B.9CFC=F/6/88//C@D	AS:i:0	XN:i:0	XM:i:0	XO:i:0	XG:i:0	NM:i:0	MD:Z:134	YS:i:0	YT:Z:CP
HISEQ09:337:CA3UFANXX:7:2107:20796:68676	147	VIRSorter_Ga0164292_10000001-circular-cat_2	99656	42	93M	=	99416	-333	ACTACTTTTTGACCGTCTTGAGTACCACCGGTAAGTGTACGATAGAATAACTTAAAGAAGTCGTCTTGATCATGACCGCCATGGCTCTCGTAC	C@C0.GGGF</GGFBFCGGE00@E/E<CF@DDC1B90FF<E1F1>DFFFFEGGGEGGF//G>>GGGGFGGGGGECGA>FGGDGGE//GBBBAA	AS:i:0	XN:i:0	XM:i:0	XO:i:0	XG:i:0	NM:i:0	MD:Z:93	YS:i:0	YT:Z:CP
HISEQ09:337:CA3UFANXX:7:2107:10359:69218	99	VIRSorter_Ga0164292_10000001-circular-cat_2	87271	42	151M	=	87473	353	CGACTTAGGGAATCAGTTTCAAAAACAAAACGATTTGTAACTTCATAAAAAGAAGTTATTATGCCAGTTCTAAGCATAAAGCCACCGGAACCGACTCCTTTATTTTTAGCATAGTCTTTAGTAGACTCAATAAGGGATTCTAATTCTTCGT	CCBCCBGGGGGGGGGGGGGGGGGGGGGGGGGGGGGGGGGGGGGGGGGGGGGGGGGGGGGGGGGGGGGGGGGGGGGGGGGGGGGGGGGAGGGFGGGGGGGGGGGGGGGGGGGGGGGGGGGGGGGGGGGGGGGGGGGGGGGGGGGGGGGGGEG	AS:i:0	XN:i:0	XM:i:0	XO:i:0	XG:i:0	NM:i:0	MD:Z:151	YS:i:0	YT:Z:CP
HISEQ09:337:CA3UFANXX:7:2107:10359:69218	147	VIRSorter_Ga0164292_10000001-circular-cat_2	87473	42	151M	=	87271	-353	TTTGAGGTGATGGCTCTTGAAAAAGATCATCATCGTTATCAGAAAAATGAGACATTAAATATCCAAACTGTAAGTGGTCTATTTTTTTGTGTAAGATTAAAGACTAATCATAATACTGATTGTCTTCTTCTTTAGGCATAAAGGAGCGCCT	GGGGGGEGGGGGGEGGGGGGGGGGGGGFGGGGGGGGGGGGGGGGGGGGGGGGGGGGGGGGGGGGGEGGGGGGGGGGGGGGGGGGGGGGGGGGGGGGGGGGGGGGGGGGGGGGGGGGGGGGGGGGGGGGGGGGGGGGGGGGGGGGGGCCBCC	AS:i:0	XN:i:0	XM:i:0	XO:i:0	XG:i:0	NM:i:0	MD:Z:151	YS:i:0	YT:Z:CP
HISEQ09:337:CA3UFANXX:7:2107:2606:69602	83	VIRSorter_Ga0164292_10000001-circular-cat_2	44623	42	151M	=	44476	-298	TAAAGAAGCTGCTGCAGATGGCTTTGCCTTGGTTTCTAGAGAAACTGGTGAGCGATATACACTAATTAAAGATTCTCAGCAGGGTAAATAATATTGTCCAATACTTGCTTTTTGCAAAAAAAAGGTGTATTATAAAGGTTGAATTAATTCA	#GBGGEGEDBDEEGEGGGD<0GGGGGFDGGGGGGCFGGGGGGGGGGDGE0C/<GG>GGGGGCFGGF@GCGGGGGGGFGD@FB1DFGFD1GGGGBCE=1>GGGGBGGBGGGGEGGAGGGGGGGGGGGGGGGGGGGGGGGGGGGGGGGCCCCC	AS:i:0	XN:i:0	XM:i:0	XO:i:0	XG:i:0	NM:i:0	MD:Z:151	YS:i:0	YT:Z:CP
HISEQ09:337:CA3UFANXX:7:2107:2606:69602	163	VIRSorter_Ga0164292_10000001-circular-cat_2	44476	42	151M	=	44623	298	AACAATATCAACAAACCCAGTATTCATATGTGGCGTAAACCGCAAAGTAAACATCGGTAATTTTGAAAACATAGATGTATATGCAGGCGTGACAATACCCTTAGTAAACATAGATCCTTCAGATAAGGAAGCTTTGTCTGAGGCTATTAAA	BCCCCGGGGGGGGGGGGGGGGGGGGGGGGGGGGGGGGGGGGGGGGGGGGGGGGGGGGGGGEGEGGGGGGGGGGGGGGGGGGGGGGGGGGGGGGGGGGGGGGGFGGCGEGGGGGGGEGG=FGGGGGGGCFGEGEEEGGGGGGGGGEGGGGEG	AS:i:0	XN:i:0	XM:i:0	XO:i:0	XG:i:0	NM:i:0	MD:Z:151	YS:i:0	YT:Z:CP
HISEQ09:337:CA3UFANXX:7:2107:1990:69894	99	VIRSorter_Ga0164292_10000001-circular-cat_2	31682	42	151M	=	31825	294	GATCTTGATCACTCAAAAGGGTGAAAAGAATGAAAAAGACATATCTAGAATAACTCAAATCACTTCTGATATCAAAGATCTTGAAGGCGAATTAAACTATAATCCTTTAGATAATGTTACTACCGCTAATGACATATCCAAAAGAGCAGAA	CCCCCGGGGGGGGGGGGGGGGGGGGGGGGGGGGGGGGGGGGGGGGGGGGGGGGGGGGGGGGGGGGCDGGGGD@GGGEGGGGGGGF:>BBGGGGGGGG>FGGGGGDGGGGGGGGGG>FGEEGGGGGG@GGE0DFGCGC0FD@@GGGG.BEGG	AS:i:0	XN:i:0	XM:i:0	XO:i:0	XG:i:0	NM:i:0	MD:Z:151	YS:i:0	YT:Z:CP
HISEQ09:337:CA3UFANXX:7:2107:1990:69894	147	VIRSorter_Ga0164292_10000001-circular-cat_2	31825	42	151M	=	31682	-294	GAGCAGAAGATCTACTGGAAATACCAAACTTTCTGCCCACACAATATAAATCTTTAAATAGAGCCATGGGCTACACTGATGAGGGCGGATTCTTTAAGGGCGCAGTTCATGCTATAATTGCAGGTTCAGGAAAAGGAAAGAGTACATTTGC	#GGGGGGE@BBGGGEGGGGGGGGCGGGGGGGGGGGGGGGGGGGGGGGGGFGGGGGGGGGGGFFGGGFGGGGGGGGGGGGGGGGGGGGGGFGEGGGGGGGGGGGGGGGGGGGGGGGGGGGGGGGGGGGGGGGGGGGGGGGGGGGGGGCCBCB	AS:i:0	XN:i:0	XM:i:0	XO:i:0	XG:i:0	NM:i:0	MD:Z:151	YS:i:0	YT:Z:CP
HISEQ09:337:CA3UFANXX:7:2107:6851:71367	83	VIRSorter_Ga0164292_10000001-circular-cat_2	175120	42	151M	=	174896	-375	GTGACTTCAGCGTAAGTTACTTGCCAGCACAAAATAAGGCGTTTGTTGACCTCGTATTAACACCAGCATTTGAACTCAAGAACATTGAAGTTCAAGTATCTATAAGCATATAACATAATACCGATTTGGAGGGTATATAAATGGCAGAATA	DGGGGGGGGG=GGGGGGGGGGGGCCGGGGCEGGGGGGGDGGGGGGGGGGGGEGGGGGGGGGGGGGGGGGGGGGGGEGGGGGGGGGGGGGGGGFGGGGGGGGGGGGGGGGGGGGFGGFGGGGGGGGGGGGGGGGGGGGGGGGGGGGGCCCCC	AS:i:0	XN:i:0	XM:i:0	XO:i:0	XG:i:0	NM:i:0	MD:Z:151	YS:i:0	YT:Z:CP
HISEQ09:337:CA3UFANXX:7:2107:6851:71367	163	VIRSorter_Ga0164292_10000001-circular-cat_2	174896	42	151M	=	175120	375	CAACAAAGTGCCAGTCTTCATCGAAGGTAGCACATTTGCTATGTCTACATCAGACTATACAAGAATTTCTACATATAGAATCATTTCAGAAGCAGCCACTTTAATAAGACAAGTGTGCCAGAAGTTTATTGGTGAAGCATCAACGCTTCAA	CCCCCGGGGGGGGGGGGGGGGGGGGGGGGFGGGGGGGGGGGGGGGGGGGGGGGGGGGGGGGGGGGGGGGGGGGGGGGGCGGGGGGGGGGGGGGGFGGGGGGGGGGGGG>FFGGEGGGGGGGGGG8FFGEGGGGGGGGGEGGE@@FGGFGGG	AS:i:0	XN:i:0	XM:i:0	XO:i:0	XG:i:0	NM:i:0	MD:Z:151	YS:i:0	YT:Z:CP
HISEQ09:337:CA3UFANXX:7:2107:20439:71370	83	VIRSorter_Ga0164292_10000001-circular-cat_2	183714	42	151M	=	183629	-236	ATAGGTTTGAAAAACAACACTATGAAGATAGGCCCTATCCTGTAACTGGTGAATATTTTACCGGTCCTTACGGTCCATTAACCCCTCTGTTGAATGCAACATTAGGAAAAATACTAAAACCGCAAGTAAGAATGCATAAGCAAGAAGTTGA	DGEBD686DBGGGDBED=DGGC/DGBGGFGGGGF0FGGGGFFGGGGGFFCGGGGGGGGGBGGGGGDEFGGGGEGGGGFBD<GGGEEGGGFDCGGGGGGGGGGGGGGGGCGE@GGGGGGGGGGGGGGGGGGGGGGGGGGEGGGGGGGCCCBB	AS:i:0	XN:i:0	XM:i:0	XO:i:0	XG:i:0	NM:i:0	MD:Z:151	YS:i:0	YT:Z:CP
HISEQ09:337:CA3UFANXX:7:2107:20439:71370	163	VIRSorter_Ga0164292_10000001-circular-cat_2	183629	42	151M	=	183714	236	TCTTATACTAAAGAGTCTTTTGGCAATCCAATGGAAAGACTCGCTTTTGGTTATGATTTTTCTCCACTCAGACCACTTGATCCATATAGGTTTGAAAAACAACACTATGAAGATAGGCCCTATCCTGTAACTGGTGAATATTTTACCGGTC	CCCCCGGGGGGGGGGDFGGGGGGGGGGGGGGGGEGGGGFGGGGGGGFGGGGGGGGGGGGGGGGEGGGGGBGGGGGGGGGGGGCGGGGG1@BFGGECGEBGGFGFFEDGGFGGGGGG>F0FDGGG@GGGE8FGCFGGFEFGGGGGEGBGG##	AS:i:0	XN:i:0	XM:i:0	XO:i:0	XG:i:0	NM:i:0	MD:Z:151	YS:i:0	YT:Z:CP
HISEQ09:337:CA3UFANXX:7:2107:9390:71984	99	VIRSorter_Ga0164292_10000001-circular-cat_2	112252	42	151M	=	112373	272	CAAGACGTCATCTCCGTCGTCGTCACCGAGAAGAGCACGAAGCTCATCAGAGATAGACATTGTTGACTTGATGATTGTCAACTCGGACATTCCGTCAGCCCAACACGAGGCTTGCATCTCTTCGATCTTTTCGCCATCGTTGTTGATGTAC	CCCCCGGGGFGGGGGGGGGGGGGGGGGGGGGGGGGGGGGGGGCGFGGGGEGGGGGFGGGGGGGGGGGGFGGGGGGEGGGEGGGGGGGGGGGGGGGGGGGDBGGGGGGGGG:GGGGGGEGGGGGGG=GGGGGGGGGGGGGGBEBGGGEEGG@	AS:i:0	XN:i:0	XM:i:0	XO:i:0	XG:i:0	NM:i:0	MD:Z:151	YS:i:0	YT:Z:CP
HISEQ09:337:CA3UFANXX:7:2107:9390:71984	147	VIRSorter_Ga0164292_10000001-circular-cat_2	112373	42	151M	=	112252	-272	TCGATCTTTTCGCCATCGTTGTTGATGTACGAGTTGAGCTTTGGTTCTGTGATGATGATGTCGTCACAGGACAAGGCCAACTTAGATCCGTTCCGCTTAGCCAAGTTGAACGCCTTGGTGACCGCTTCGAGTTGATTTTCGAAGATTGTCA	BGGGGE@.A6GEDGGEGGGGGGGGGGGGGGGEGDGGGGGGGEEGGGGGFGGGGGGGGGGGGGGGGGGGGGGGGGGGGGGGGGFCDGGGGGGGGGGGGGGGGGGGGGEGBFGGGGGGGGGGGGGGFBGGGGGGGGGGGGGGGGGGGGCCCCB	AS:i:0	XN:i:0	XM:i:0	XO:i:0	XG:i:0	NM:i:0	MD:Z:151	YS:i:0	YT:Z:CP
HISEQ09:337:CA3UFANXX:7:2107:12274:72341	99	VIRSorter_Ga0164292_10000001-circular-cat_2	208078	42	151M	=	208111	184	GGTATATATCGACAGGTTGGGGTTAATGGCCCAAAGATCCTGGGTAACTTCCTTAAAACTGCCCTTGAGCACTTCGAACATGTACACGTTACTGCCGTAATAGGCAACCATGGTGCTGTAGGTGGACGCATGAGAAAGCAACACGACCCAG	BCCCCFGGGGGGGGGGGGGGGGEGGGGGEGGGGGGGGGGGGGGGGGGGGFGFGGGGGGGGGGGGGGGEDGGGGGGGGGGGGGGGGGGGGGGGGGGGGGGGGGG>GGGGGGGGGGGGGGGEGFFFCBGGGGGDGGGGGGGGGGGGGGGDGGB	AS:i:0	XN:i:0	XM:i:0	XO:i:0	XG:i:0	NM:i:0	MD:Z:151	YS:i:0	YT:Z:CP
HISEQ09:337:CA3UFANXX:7:2107:12274:72341	147	VIRSorter_Ga0164292_10000001-circular-cat_2	208111	42	151M	=	208078	-184	AAGATCCTGGGTAACTTCCTTAAAACTGCCCTTGAGCACTTCGAACATGTACACGTTACTGCCGTAATAGGCAACCATGGTGCTGTAGGTGGACGCATGAGAAAGCAACACGACCCAGAAACGAACATGGACAGACTGCTATATAAGATCT	GGGGGB;GGECGGGGGGCCGGE=EDD=DG=F=D<F@GGGEGGGEGGF0>FGGGGDEGGGGGCGDFGGEGGGGGGGFCGGGDCGGGGGGGGGGGGGGGEEGGGGGGBGF<GGEGGGGGGGF<GGGGGGGGGGGGGGGGGGGGGGGGGBB=BB	AS:i:0	XN:i:0	XM:i:0	XO:i:0	XG:i:0	NM:i:0	MD:Z:151	YS:i:0	YT:Z:CP
HISEQ09:337:CA3UFANXX:7:2107:19527:75116	83	VIRSorter_Ga0164292_10000001-circular-cat_2	69542	42	151M	=	69442	-251	CAACTACTTCAAAGCAATCATCACAATACCATACTTTGTACATTTTATTAACTGTGATAAGATCGGTGTATCCACCTTGATTTTCATTAAATGGATTCTTGCAGTTATTGCAAAAATCATTGTGTATTTCGTCTAGTGCTCTAATCATGGC	#GGGGGGGGGGGEGGGGEGGEGGGGCEGGGGGGGGGGGGGGGGGGGGGGGGGGGGGGGGGGGGGGGGGGGGGGGGGGGGGGGGGGGGGGGGGGGGGGGGGGGGGGGGGGGGGGGGGGGGGGGGGGGGGGGGGGGGGGGGGGGGGGFCCCCC	AS:i:0	XN:i:0	XM:i:0	XO:i:0	XG:i:0	NM:i:0	MD:Z:151	YS:i:0	YT:Z:CP
HISEQ09:337:CA3UFANXX:7:2107:19527:75116	163	VIRSorter_Ga0164292_10000001-circular-cat_2	69442	42	151M	=	69542	251	TAAACTTAACAGTACAAATCTTCTTATCATTAGACTGAAGTCTAAATACAACTTTGTGTTTTTTGCGGTTTTTAATCTTTGAAATAATCATCTTCGTCTTCAACTACTTCAAAGCAATCATCACAATACCATACTTTGTACATTTTATTAA	BBCCCGGGGGGGGGGGGGGGGGGGGGGGGGGGGGGGGGGGGGGGGGGGGGGGGGGGGGGGGGGGGGGGGGGGGGGGGGGGGGGGGGGGGGGGGGGGGGGGGGGGGGGGGGGGGCGGGGGGGGGEGGGFGEGGGGC=GGGGG@FGGGGGGGB	AS:i:0	XN:i:0	XM:i:0	XO:i:0	XG:i:0	NM:i:0	MD:Z:151	YS:i:0	YT:Z:CP
HISEQ09:337:CA3UFANXX:7:2107:11784:75591	99	VIRSorter_Ga0164292_10000001-circular-cat_2	4397	42	151M	=	4635	389	AGGTTTGATATTTTGGTGTGGACACCAACACAAGCTATTACTGAGCTTCAAGGCAATGTGGTCAATAGAGCTTTAATTTCTAATGCTTCAGTTTTTATAGATGCTTCACTAATATCATCTAATCTTTCTTACTTAAATATAGATTTGTCTA	ABBBBFGGGGGGGGGGGGGGGGGGGGGGGGGGGEGGGGGGGGGGGGGGGGGGGGGGGGGGGGGGGEGGGGGGFGGGGGGGGGGGGGGGGGGGGGGGGGGGGGGGGGGGGGGGGGGGGGGGGGDGGGGGGGGGGGGGGGGGG=EGGG@FCG0	AS:i:0	XN:i:0	XM:i:0	XO:i:0	XG:i:0	NM:i:0	MD:Z:151	YS:i:0	YT:Z:CP
HISEQ09:337:CA3UFANXX:7:2107:11784:75591	147	VIRSorter_Ga0164292_10000001-circular-cat_2	4635	42	151M	=	4397	-389	ATAATGAATCGTCAACCAGGCCTAGGTACAGCATATTTGGAAAAAGAACTGAAGTTTTAAATAATAATTCAGTTGTTTCACTAAGAACTTTTTCTGGGATTCCTTCAACCTCATCTTCTTCAGTAGCTTTAGTCTCCGTTGATTCAAAAGC	@BEBGGGGGGGGGGGGGF@C0GGGGGGGGGEGGGG@GGDGGGGGGGGGGGGGGGGFGGGGGGGGGGGGGGGGGGGGGGGGGGGGGGGGFGGGGGGGGGGGGGGGGGGGGGGGGGGFGGGGGGGGGGGGGGGGGGGGGGGGGGGGGGCCCCC	AS:i:0	XN:i:0	XM:i:0	XO:i:0	XG:i:0	NM:i:0	MD:Z:151	YS:i:0	YT:Z:CP
HISEQ09:337:CA3UFANXX:7:2107:6029:76406	99	VIRSorter_Ga0164292_10000001-circular-cat_2	7492	42	151M	=	7548	188	AACAAAAACAGTTTCGCATGTACCTTCTGAGCCGTTAAGGTATTCTTCTACAACTAACAAACTTGGCAATAGCATATCGTTTAAGCATGAAGAGATAGACGTAGTCATAAACGACTTAAGCACAAGCTATAGTTTTTATAACTTTTCTCCT	CCCCCGGGGGGGGGGGGGGGGGGGGGGGGGGGGGGGGGGGGG>DGGEGGGGGGGGGGGGFEGGGGEGGG>G>FGGGGGGBBGGECGGGGGGGGGGGGEGEFGGFCGGGGGGE.>CFGGGCFGGGGG0FGGGG@/6CGGDDD/DDE=CEBBB	AS:i:-4	XN:i:0	XM:i:1	XO:i:0	XG:i:0	NM:i:1	MD:Z:113G37	YS:i:-5	YT:Z:CP
HISEQ09:337:CA3UFANXX:7:2107:6029:76406	147	VIRSorter_Ga0164292_10000001-circular-cat_2	7548	42	132M	=	7492	-188	ACAAACTTGGCAATAGCATATCGTTTAAGCATGAAGAGATAGACGTAGTCATAAACGACTTAAGCACAAGCTATAGTTTTTATAACTTTTCTCCTTCTATAGTTTCTTCTTACAAAAAAAATGGCACTGGAG	GGGGGGGFGEGGGGGGGGGGGGGGGGGGGGGGGGGGGGGGGGGGGGGGGEGGGGGGGGGGGEGGGGGGGGGGGGGGGGGGGGGGGGGGGGGGGGGGGGGGEGGGGGGGGGGGGGGGGGGGGGGGGGGBCBBB	AS:i:-5	XN:i:0	XM:i:1	XO:i:0	XG:i:0	NM:i:1	MD:Z:57G74	YS:i:-4	YT:Z:CP
HISEQ09:337:CA3UFANXX:7:2107:15260:77240	83	VIRSorter_Ga0164292_10000001-circular-cat_2	70347	42	151M	=	70170	-328	TTCTCCATTAAATTAATCAGGTGTAACCGCGAGCTAAAGCATTTTCTAGTCTATGGATTTCTTGCTCACGATGAAGAGCAATTAATTTCCATTCATCAAGATCCATTTGAAGAATCTCAATTTTGGCAACAGCGCATTCAGGGCATTTAGT	GGGGGGGBGGDGDEGGGGGGGGGGGGGGGGGGGGGGGGGGGGGGGGGGGGGGGGGGGGGGGGGGGGGGGGGGGGGGGGGGGGGGGGGGGGGGGGGGGGGGGGGGGGGGGGGGGGGGGGGGGGGGGGGGGGGGGGGGGGGGGGGGGGCCCCC	AS:i:0	XN:i:0	XM:i:0	XO:i:0	XG:i:0	NM:i:0	MD:Z:151	YS:i:0	YT:Z:CP
HISEQ09:337:CA3UFANXX:7:2107:15260:77240	163	VIRSorter_Ga0164292_10000001-circular-cat_2	70170	42	151M	=	70347	328	AACCAACCTTCAGTATCTTTAGATGCATACGAAGAAGTAATGGTAACAGAACCAGTATAAGGATTAGAGGTTGTTGTCTGAGGAGCAGGTTTAGGGATAATAGTTTTTCTACTATCAGCAAGTTTGCTTATAGAATTAGCTAAGTTATTTA	CCCCCGGGGGGGGGGGGGGGGGGGGGGGGGGGGGGGGGGGGGGGGGGGGGGGGGGGGGGGGGGGEGGGGGGGGGGGGGGGGGGFGGGGGGGGGFGGGGGGGGGGGGGGGGGGF<FFDGGGGGGGGGGGGGGGGGFGGGGGGDGGGGGGGG#	AS:i:0	XN:i:0	XM:i:0	XO:i:0	XG:i:0	NM:i:0	MD:Z:151	YS:i:0	YT:Z:CP
HISEQ09:337:CA3UFANXX:7:2107:18166:78042	99	VIRSorter_Ga0164292_10000001-circular-cat_2	105640	42	151M	=	105717	228	ATAATATTTTCCTGTTTTAATTTCATTTGAAATTATGGTATAAACGGAAAAAGGAATACATTACTTAAAAGTAGATATCCCGAGAAACTGTTGGGACAATTTCCCGGGATATTACAAAGACATTGTATTCCTGCGCTTCGCAATAATTTAA	CCCCCGGGGGGGGGGGGGGGGGGGGGGGEGCFGGGGGGGGGFC>DDB/=CGFGBBFGGECCGCGGGGGCGGGGGGGGG:BF<<EGGGGGGGGGEGGGGG>FG0B0BEAGGGGGGGGCGGGGGGGGGGGF@=CECGDGGD.DGCGGGGGGEG	AS:i:0	XN:i:0	XM:i:0	XO:i:0	XG:i:0	NM:i:0	MD:Z:151	YS:i:0	YT:Z:CP
HISEQ09:337:CA3UFANXX:7:2107:18166:78042	147	VIRSorter_Ga0164292_10000001-circular-cat_2	105717	42	151M	=	105640	-228	TCCCGAGAAACTGTTGGGACAATTTCCCGGGATATTACAAAGACATTGTATTCCTGCGCTTCGCAATAATTTAATTGCGTTCTATAAATAGTAACGGTTTTTAAAGTATTACTAAGCTTTGGTGTTTACATTTCCGTAGATGCGTCAATTG	8CGGGGGGGGGGGGGGEGGGGGEGDGGGBEGGEGGGGEGECGGGEGGGGGGCCGGGGGGGGGGGGGGGGGGGGGGGGGGGCCGGGG>FF>GGGGGGGGGGGGGGGGGGGGGGGCGGGGGGGGGGGGGGGGGGGGGGGGGGDFGGGGB=CBB	AS:i:0	XN:i:0	XM:i:0	XO:i:0	XG:i:0	NM:i:0	MD:Z:151	YS:i:0	YT:Z:CP
HISEQ09:337:CA3UFANXX:7:2107:13788:80492	97	VIRSorter_Ga0164292_10000001-circular-cat_2	41518	42	151M	=	41989	622	AATTTTTACATGGATAAGATTCCATATTGGGAAGGAAAGTAATGTCAAATTACAAGGAGCAATATTATAATTTAGAAGAAAACGAAATGCAAGAGCTGATAGCTAAAGCAAAAACCGGTTCAGAAAAATCACAACAAGAGTTGTTGAAAGT	CBCCC1FGGGGGGEGGGCGGGGGGECCCCGGGGFGBGGGGGGEGGGGG@GGGGGGGEBD@GGGGGGGGGFGFGGGGFGGGEGGGGGGG>DCGCGGGGEEGG>BFG0F0=FG>>GFGA.C>DGFEGGGGBGCGGGGGGEBG/@/D.@/BGG=	AS:i:0	XN:i:0	XM:i:0	XO:i:0	XG:i:0	NM:i:0	MD:Z:151	YS:i:0	YT:Z:DP
HISEQ09:337:CA3UFANXX:7:2107:13788:80492	145	VIRSorter_Ga0164292_10000001-circular-cat_2	41989	42	151M	=	41518	-622	AGCTATTTCTTTTATCTTCTCAAGAAGAATGTAGATACATTCTTGATTGATCAATTAGGAAGAAAGAGTTTTCCACTGTATAATGGTAGTGATTACAACGATGAAGATGGAAACTCTGCTCCGATACAGGGTGTTAACATTGATCAGATAG	GGFF=@BGGGEFC0FC00@>>GGFFFC@GF>GGGGGFFDC0FECFG>FGGECGFFGGGGGGGGGGGGGGGGD@EGFC1FCGGECGGGGFGGGGGGGGGGGGGGGEGF>F1GF:GD1@@GCBBGGGGGEF<EGGGGFGGGGFGGGGGBBBBB	AS:i:0	XN:i:0	XM:i:0	XO:i:0	XG:i:0	NM:i:0	MD:Z:151	YS:i:0	YT:Z:DP
HISEQ09:337:CA3UFANXX:7:2107:18730:80283	83	VIRSorter_Ga0164292_10000001-circular-cat_2	48710	42	151M	=	48519	-342	AGATGAAGGTGAGCTTAGCGTAACACCGAATCAGAGACCATGGCTAGGTCAACACTGGGACAAGCTAATGACCAATGATCTATATATCTTTAAACCTTATACAGCTTTTACAGCAAGATGGTATAGCACATTATTGTCAATAATGGATTTT	@8690=C0EE@CBG<FC..=0.GGF00GFFCGC0FB?00FEDCG@@0C@FCFFCDF@B>D@GGDGGGGGGF1DGGGGGF1GGGGFF?GF1=F>GEGGF@DGGGGF1GGGF>FCGFFFG@GGGFGGEGF;@F1F=>BC;GDE1C;GFB@ABB	AS:i:0	XN:i:0	XM:i:0	XO:i:0	XG:i:0	NM:i:0	MD:Z:151	YS:i:-3	YT:Z:CP
HISEQ09:337:CA3UFANXX:7:2107:18730:80283	163	VIRSorter_Ga0164292_10000001-circular-cat_2	48519	42	151M	=	48710	342	ATTTTAGATGACCACCCACTTCACGAAGGCTTTCAGTATCTTTCAGACGTACACAAGGCAGACTACCTAAGAACGTACTTTATGCACCATCATGGTGGGGGCTATAGCGACATAAAGCCTTGCTCCTGGGACTTGAATCCATACTTTGATG	ABBBBGGGGFCGGGGGGGGGGGGGGBG//E11:==1=11<:CFGCGGEGFGGGGGGGGGGGGGGGGEGGG@BF1/<:F<CCFD@FF0FGFD000>EF<@GGGD@E08088CDBDGBGG.CGD///8@/6.DG6//886@B.CGGGGGG=GE	AS:i:-3	XN:i:0	XM:i:1	XO:i:0	XG:i:0	NM:i:1	MD:Z:133G17	YS:i:0	YT:Z:CP
HISEQ09:337:CA3UFANXX:7:2107:18683:80483	99	VIRSorter_Ga0164292_10000001-circular-cat_2	138221	42	151M	=	138255	185	AGCTGCTGGAAACGTAGCTGGTAGAGTAACTGGTGCAGCTGGGTCTTTAATGTTTGCTAAAAACTATGCACAAACAAATGCACAAATATTAAACGAATCTCCTTTTTATAATAGATCATTAATGACAGCAGACAGAATGAACGCAAGAGGT	CCCCCGGGGGGGGGGGGGGGGGGGGGEGGGGGGGGGGGGGGGGGGGGGGGGGGFGGGGGGGGGGGGGGGGGGGFBGGGGEGGGGGGGGGGGEGGGGGGGGGGGDGGGGGGGFGGGGGGGGGGGE0CFGGDC0FG@@=GGEGEGGGG:GGG6	AS:i:0	XN:i:0	XM:i:0	XO:i:0	XG:i:0	NM:i:0	MD:Z:151	YS:i:0	YT:Z:CP
HISEQ09:337:CA3UFANXX:7:2107:18683:80483	147	VIRSorter_Ga0164292_10000001-circular-cat_2	138255	42	151M	=	138221	-185	GCAGCTGGGTCTTTAATGTTTGCTAAAAACTATGCACAAACAAATGCACAAATATTAAACGAATCTCCTTTTTATAATAGATCATTAATGACAGCAGACAGAATGAACGCAAGAGGTGACATTGTTCTCGGTGCCCATAACACTAGAAGGG	GGGGGGBEGGEFGDEGGGCDEC=GGGGGGGGGGGGGGGGGGGGGGGGGGGGGGGGGGGFGGGGGGGGGGFGGGGGGGGGGGGGGGGGGGGGGGGGGGGCGGGGGGGGGGGGEGGGGGEGEGFFGGGGGGGGGGGGGGGGGGGGGGGCCCCC	AS:i:0	XN:i:0	XM:i:0	XO:i:0	XG:i:0	NM:i:0	MD:Z:151	YS:i:0	YT:Z:CP
HISEQ09:337:CA3UFANXX:7:2107:2582:81061	83	VIRSorter_Ga0164292_10000001-circular-cat_2	179945	42	151M	=	179875	-221	CAGTCAACCATAAACATAGCAAGCATGTTAACTCCATTAGAGCTTGGTGGAGCAGGTCTTGCTAGGGCCAAGTTTCTTGCATCAGCTCCTTATTCTAAAAATCCAAATTTAGTTTTAACCGCCAGAGAGACTAAGTTATCTGAGTCCTTCT	EGGGGGGEGGBGGGGG=G@EGGGGGGGGFE@GGGGGCGGGGGGGGGGGGGGEGGEBGGGGGGGGGGGGGFGGGGGGGGFGGGGGGGGGGGGGGGGGGGGGGGGGGGGGGGGGEGGGGGGGGGGGGGGGGGGGGGGGGFGGGGGGGFCCCBB	AS:i:0	XN:i:0	XM:i:0	XO:i:0	XG:i:0	NM:i:0	MD:Z:151	YS:i:0	YT:Z:CP
HISEQ09:337:CA3UFANXX:7:2107:2582:81061	163	VIRSorter_Ga0164292_10000001-circular-cat_2	179875	42	151M	=	179945	221	TGGTGATGGCAATAGAAAAGATAGAGGCAAATGGTATAACCCAGTAGACGTTATATCAGACTTTGCTAGACAGTCAACCATAAACATAGCAAGCATGTTAACTCCATTAGAGCTTGGTGGAGCAGGTCTTGCTAGGGCCAAGTTTCTTGCA	CCCCCGGGGGGGGGGGGGGGGGGGGGGGGGGGGGGGGGGGGGGGGGGGGGGGGGGGGGGGGGGGGGGGGGGGGGGGGGGGGGGGGGGGGGGGGGGGGGGGGGGGGCGGGGGGGGGGGGGGGGGGGFGGGGGGGGEEDGGGGGBGGGGGGGG	AS:i:0	XN:i:0	XM:i:0	XO:i:0	XG:i:0	NM:i:0	MD:Z:151	YS:i:0	YT:Z:CP
HISEQ09:337:CA3UFANXX:7:2107:14001:81301	99	VIRSorter_Ga0164292_10000001-circular-cat_2	137364	42	151M	=	137449	236	CACTGGAATATTTGGAAGCAGCATTGGTAGAAACAGAAGAGATAGGGATATATCTATTTTGGATGGTTTAGCTAAAATTAAGCCAAAATTAGCAATGGGAGCAATTGCTGTTGGAGCAGCAAGTGCTGGTTACTATTTAGCTAAGAAAAAC	CCCCCGGGGGGGGGGGGGGGGGGGGGGGGGGGGGGGGGGGGGGGGGGGGGGGGGGGGGGGGGGGGGGGGGGGGGGGGGGGGGGGGGGFGGGGGGGGGGGGGGGGGGGGGGGGGGGGGGGGGGGGGGGGGGGGGGGGGGGGGGGCFFGGGGB	AS:i:0	XN:i:0	XM:i:0	XO:i:0	XG:i:0	NM:i:0	MD:Z:151	YS:i:0	YT:Z:CP
HISEQ09:337:CA3UFANXX:7:2107:14001:81301	147	VIRSorter_Ga0164292_10000001-circular-cat_2	137449	42	151M	=	137364	-236	AAATTAGCAATGGGAGCAATTGCTGTTGGAGCAGCAAGTGCTGGTTACTATTTAGCTAAGAAAAACAGACAAAACAAAATGTATGATGACCCCATGAGTCAACAGCCTTATGAAGATTCAGGTCTTGTTCAGGAAGCAAATTTTGGAATCC	GGGGGGGGGGGGGGGGGGGGGGGGGGGGGGFGGGGGGGGGGGGGGGGGGGGGGGGGGGGGGGGGGGGGGGGGGGGGGGGGGGGGGGGGGGGGGGGGGGGGGGGGGGGGGGGGGGGGGGGGGGGGGGGGGGFGGGGGGGGGGGGGGGBBCBB	AS:i:0	XN:i:0	XM:i:0	XO:i:0	XG:i:0	NM:i:0	MD:Z:151	YS:i:0	YT:Z:CP
HISEQ09:337:CA3UFANXX:7:2107:12492:82329	83	VIRSorter_Ga0164292_10000001-circular-cat_2	184360	42	151M	=	184183	-328	TGGATCAGGAAGAGCATTTTGGGACCTAAACTTAGGTGGATTAGGTGACGTTCCTATCAAGCCAGAAGGTGCTTTAGGTAATATAGAAATATCTGAAATTGTTAGAAGATTTATTCCAAAAGAAAGAACAGATGTTACACAGATAAACCCA	0GGGGGGGGGGGGGCGGGGFFCFGGFGGGGGGGF>GF0GGGGD>GCGGGFGC>FFFBGGF>GEGGGGBBGCECCGF>GGGGFEGGGGGGGG>GGEGGFGGGGGGGGGEGEGGDCGGGGGGGGGGGGGGGGGGGGGGGFBGGGGCBCBCBBC	AS:i:0	XN:i:0	XM:i:0	XO:i:0	XG:i:0	NM:i:0	MD:Z:151	YS:i:0	YT:Z:CP
HISEQ09:337:CA3UFANXX:7:2107:12492:82329	163	VIRSorter_Ga0164292_10000001-circular-cat_2	184183	42	151M	=	184360	328	AGGAAGGCCAGTCCCCAGTGCAAAAATTGGAATTCAAGCTGGAGACATCGGCTATAGAACTCAAGAAATGGCTGGTATATACGGATTTGGATTTGCTTCACTAAGAGAAGGTTATGGATTTGGTCAATCTGACTTTCAGCCACAGGTATCT	BABABGGGGGGGGGGFGGCFGGGGGGGGGCGGGG1DCF>>BBFDCFGCGGGGGGFGGGGGGDGGG>FGG@@BFGGGGGFGD1CD</=00000==FDGGGGFF@GGGC8@F>FG>FDCGGE=@CGE0;;08:G=0CFGBB=@@E@.CGEEBE	AS:i:0	XN:i:0	XM:i:0	XO:i:0	XG:i:0	NM:i:0	MD:Z:151	YS:i:0	YT:Z:CP
HISEQ09:337:CA3UFANXX:7:2107:14098:82535	83	VIRSorter_Ga0164292_10000001-circular-cat_2	68968	42	151M	=	68874	-245	ATGGACCAAAGTACTTAATTACAATAGCTTCAGCTTCTTCTTCGGTTCTTCCGTGATCAAGGACTTCGTGTCGCATATAGAAATGCACGTAATTACCTTGCTCGTCTTTATCGGTCCATTTAGGCTGTGTCATGATTATTTCCTTTTAAAT	DGGGEGGGGEGGGGGGGGGGGGEGEGGGGGGEGGGGGGGGGGGGGGGGGGGGGGGGGGGGGGGGGGGGGGGGECGGGGGGGEGGGGGGGGGGGGGGGGGGGGGEGGGGGGGGFGGGGGGGGGGGGGGGGGGGGGGGGGGGGGGGGGCCCCC	AS:i:0	XN:i:0	XM:i:0	XO:i:0	XG:i:0	NM:i:0	MD:Z:151	YS:i:0	YT:Z:CP
HISEQ09:337:CA3UFANXX:7:2107:14098:82535	163	VIRSorter_Ga0164292_10000001-circular-cat_2	68874	42	151M	=	68968	245	AAAAACCTAAAAGGGAATTGGGGCTAAAAATTTTTTTCCAATTTTACCCTATATAGGTATTTTAAAAACTATTTTTATTTATCATCTTTTGGAGATGGACCAAAGTACTTAATTACAATAGCTTCAGCTTCTTCTTCGGTTCTTCCGTGAT	CCCCCGGGGGGGGGGGGGGGGGGGGGGGGGGFGGGGGGGGGGGGGGGGGGGGGGGGFGGGGGGGGGGGGGGGGGGGGGGGGGGGGGGGGFEGEEFGFEGGGGGGFGGGGGGGGFEGGFGG@=GEGEGCEGGGGGGGGGBGGGGGGG;EGGB	AS:i:0	XN:i:0	XM:i:0	XO:i:0	XG:i:0	NM:i:0	MD:Z:151	YS:i:0	YT:Z:CP
HISEQ09:337:CA3UFANXX:7:2107:3288:83057	83	VIRSorter_Ga0164292_10000001-circular-cat_2	1833	42	151M	=	1749	-235	GAAATACAAACAGTATGTACTTAGCATATTCAAATGTATTTGATGTAACAATAGTTGATACATATACGGGAGAGACTGTTTGTTCTGGTGTTTCTTCAGAAGACAATTACATAAACATTATATCAATACCAGAAAATCAACCATTTAAAAT	0GGGGGEGGGGGGGGGGGGGGGGGGGGGGGGGGGGGGGGGGEGGGGGGCGGGGGGGGGGGGGGGGGGGGGGGGGGGGGGGGGGGGGGGGGGGGGGGGGGGGGGGGGGGGGGGGGGGGGGGGGGGGGGGGGGGGGGGGGGGGGGGGGCCCCC	AS:i:0	XN:i:0	XM:i:0	XO:i:0	XG:i:0	NM:i:0	MD:Z:151	YS:i:0	YT:Z:CP
HISEQ09:337:CA3UFANXX:7:2107:3288:83057	163	VIRSorter_Ga0164292_10000001-circular-cat_2	1749	42	151M	=	1833	235	CAGTTAATTATAATCAAGTTTCATTCTTCGATGAAGCTACGCCAAGTATGTATTCTCATTATAATTATGAATACATAACAGCTAGAAATACAAACAGTATGTACTTAGCATATTCAAATGTATTTGATGTAACAATAGTTGATACATATAC	BBCBAGGGGGDGGGGGGGGGGGGEGGGGGGGGGGGGGGGGGGGGGGGGGGGGGGGGGGGGGGGGGGGGGGGGGGGGGGGGGGGGGGGGGGGGGGGGGGGGGGGGGGGGGFEGGEGGGGGFGGGGGGGGGGGGGDFGGGGGFGGGGGGGGG:	AS:i:0	XN:i:0	XM:i:0	XO:i:0	XG:i:0	NM:i:0	MD:Z:151	YS:i:0	YT:Z:CP
HISEQ09:337:CA3UFANXX:7:2107:15175:84539	99	VIRSorter_Ga0164292_10000001-circular-cat_2	10916	42	151M	=	11099	334	TTAATAAAGCTGATGCATTAGATGGTATGAATAATATAGAAAAAACAAACCTGTATGAATATATGTTTTCAATAAAAAATATATCATTATTTACAACCGATAATATAGTCAGAATAGCTCAGCAGACTCCCTACGTTGTAAGGTCTAACTT	CCCCCGGGGFGGGGGGGGGGGGGGGGGGGGGGEGGGFGGGGGFGFGGGGGGGGGGGGGGGGGGGGGGGGGGGGGGGGGGGGGGGGGGGGGGGGGGGGGGGGGGGGGGGGGGGGGGGEGGGGEGGBGGGFGGGGFGGGGGGGEGGGGGGGGG	AS:i:0	XN:i:0	XM:i:0	XO:i:0	XG:i:0	NM:i:0	MD:Z:151	YS:i:0	YT:Z:CP
HISEQ09:337:CA3UFANXX:7:2107:15175:84539	147	VIRSorter_Ga0164292_10000001-circular-cat_2	11099	42	151M	=	10916	-334	CACTTTCAGTTAAGATGATGACCAACTACTTAAATAGAACAGTATCTTCCTCTAATGACATGTCCGATCCAACATCTGTAGAATTTAGTGTCACAGTAAAGGATAATCCAGTTACAGAATCAGACTGGCATCCAATTATGCCCTATACTGA	FGGGGGGGGGGGGGGGGGGGGGGGGGGGFGGGGGGGGGGGGGGGGGGGGGGGGGGGGGGGGGGGGGGGGGGGFGGGGGGGGGGGGGGGGGGGGGGGGGGGGGGGGGGGGGGGGGGGGGGGGGGGGGGGGGGGGGGGGGGGGGGGGGCCCCC	AS:i:0	XN:i:0	XM:i:0	XO:i:0	XG:i:0	NM:i:0	MD:Z:151	YS:i:0	YT:Z:CP
HISEQ09:337:CA3UFANXX:7:2107:2002:85155	99	VIRSorter_Ga0164292_10000001-circular-cat_2	28941	42	151M	=	28980	190	ATTAGATCTAAATTATAGTCTAAAAATAATACTGCTCATAAGTTGATATCGCAAGTGCTCGATGATATACTTACAGACGTTACATTAACAGGCGAAAGCCATAAATAAAAGGAAAACAAAATGTCAGACAATAAGTTCAAATATTTTGCTG	CCCCCGGGGGGGGFGGGGGGGGGFGGGGGGGGGGGGGGGGGGGGGGGGGGGDGGGGEGGGGGFGGEGCGGGGGGGGGBGGGGGGGEGGGGGGGGGEGGEGGGGGGGGGFF@.FGGGEGGGGC0FCCDGGGG0FGGC@EGGGCD@@C@@B##	AS:i:0	XN:i:0	XM:i:0	XO:i:0	XG:i:0	NM:i:0	MD:Z:151	YS:i:0	YT:Z:CP
HISEQ09:337:CA3UFANXX:7:2107:2002:85155	147	VIRSorter_Ga0164292_10000001-circular-cat_2	28980	42	151M	=	28941	-190	AAGTTGATATCGCAAGTGCTCGATGATATACTTACAGACGTTACATTAACAGGCGAAAGCCATAAATAAAAGGAAAACAAAATGTCAGACAATAAGTTCAAATATTTTGCTGTTACAACAACCAGCTTGGTCAAGGCCAACAATAAGACAG	GGGGGBGDEGACGGGGGCGGEGGG>EFGGGGEEGFGGGG>GGGGGGGGGGGGGDGGGGGEEGGGGGGFGFGGGGGGGGGGGGGGGGGGGGGGGGGGGGGGGGGGGGGGGGGGGGGGGGGGGGGGGGGGGGGF>GGGGGCGGGEGGGBBBBB	AS:i:0	XN:i:0	XM:i:0	XO:i:0	XG:i:0	NM:i:0	MD:Z:151	YS:i:0	YT:Z:CP
HISEQ09:337:CA3UFANXX:7:2107:6397:85613	99	VIRSorter_Ga0164292_10000001-circular-cat_2	128343	42	151M	=	128356	164	CGCACTAAATCACCTGGTTGAAATGGATGATCGGTACCATGAAACAGAATTCCATTAATAGCACTTTGTTTAAGAGATTCAGCTGATGGCATTACTTTATATTCGTTTTGAATATCTTTTAATTTTTGTTTTGCAAAGTTCTTATAAGATT	BBA@BEGGGGGGGGGGGGGG@FFGGGFEDGGGGGGGGGGGGGGGGGGGGGGGGGGGGGCGGGGGGGGGGGGEGGGGGGGGGGGGGGGGGGGGEFGGGGGGFGGEGGGDCF<FGGGGGGGEG0DGEGG>FEGG008008FGFCG==@00:CG	AS:i:0	XN:i:0	XM:i:0	XO:i:0	XG:i:0	NM:i:0	MD:Z:151	YS:i:0	YT:Z:CP
HISEQ09:337:CA3UFANXX:7:2107:6397:85613	147	VIRSorter_Ga0164292_10000001-circular-cat_2	128356	42	151M	=	128343	-164	CTGGTTGAAATGGATGATCGGTACCATGAAACAGAATTCCATTAATAGCACTTTGTTTAAGAGATTCAGCTGATGGCATTACTTTATATTCGTTTTGAATATCTTTTAATTTTTGTTTTGCAAAGTTCTTATAAGATTGACCAGTGTCATC	GGGGGGGGEGGGGGGGGGGFGGGGGGGGGGGGGGGF>GECGGGGGGGGDGGGGGGGGGGGG>GGGGGGGGGGGGGGGGGGGGGGGGGGGGGGGGGGGGGGGGGGGEDFGGGFGGGGGGGGGGGGGGGFGGECEEGGGGGGGGGGGGBBBBB	AS:i:0	XN:i:0	XM:i:0	XO:i:0	XG:i:0	NM:i:0	MD:Z:151	YS:i:0	YT:Z:CP
HISEQ09:337:CA3UFANXX:7:2107:5481:85897	83	VIRSorter_Ga0164292_10000001-circular-cat_2	195546	42	151M	=	195408	-289	TTTCTCCATAGTTCAATCTGAAGATATTCTTGGAGATACTTTAGTATTAAGATTATCAAATACTTATTCCAAACTAAGCAAACCAGAGATGACAGTCGCATCTTTGCTTACTGATGGACAAGTTTATAATATAGATAAACCAAATTTGACT	CGGGCF=GF=EGF@GGGFGGGGGFGGGGGGGDGGGGGGEGGGGGGGGGEGGGGGGGGGGGGGGGGGGGGGGGGGGGGGGGGFGEGGGGGGGGGGGGGGGGGGGGGGGGGGGGGGGGGGGGGGGGGGGGGGGGGGGGGGGGGGGGGGCCCCC	AS:i:0	XN:i:0	XM:i:0	XO:i:0	XG:i:0	NM:i:0	MD:Z:151	YS:i:0	YT:Z:CP
HISEQ09:337:CA3UFANXX:7:2107:5481:85897	163	VIRSorter_Ga0164292_10000001-circular-cat_2	195408	42	151M	=	195546	289	GGACTCTCAGTATAGGGATATATCAGGAAGAATGCTAAGAGCCTTTCCAACTTATATGCTTTGGCTTATAGATGACTCAAACTTCTTTGCTGGAGTAAAATTGTTTGATAACTTTTTTGGATTGCAATCTGTTATTGATTTCTCCATAGTT	CCCCBGGGGGGGGGGGGGGGGGGGGGGGGGGGGGBFEGGGGGGGGGGGGGGGGGGGGGGGGGGGGGGGGGGGGGGGGFGGGFGGFGGGG0FGGGGGGGFGGGGGGGGGGGGGGGGGGGGDGGC0;F0D8DGGGDGGG@GGGFECGGGGGGG	AS:i:0	XN:i:0	XM:i:0	XO:i:0	XG:i:0	NM:i:0	MD:Z:151	YS:i:0	YT:Z:CP
HISEQ09:337:CA3UFANXX:7:2107:13593:85852	99	VIRSorter_Ga0164292_10000001-circular-cat_2	113318	42	151M	=	113559	392	CGTTAAGCCCATTTGTTTCACGGATTTGGCGATACAGTTCACCAACCCATTGTGCAATGAGCTTTACGTCAGCAACAGTAGCGAGTCCCTGTTCGATGCCATCAATGATCTCTTCGTTGCGAGCGACAGGATTCTTGATGTATTCGTTGAT	CCCCCGGGGGGGGGGGGGGGGGGGGGGGGGGGGGGGGGGGGGGGGGGGGGGGGGGGGGGGGGGGGGGGGGGGGGGGGGGGGGGGGGGGGGGGEGGGGGGGGGGGGGGGGGGGGGGGGGGGGGGGGGGGGGGGGGGGGGGGGGGGGGGGGGG	AS:i:0	XN:i:0	XM:i:0	XO:i:0	XG:i:0	NM:i:0	MD:Z:151	YS:i:0	YT:Z:CP
HISEQ09:337:CA3UFANXX:7:2107:13593:85852	147	VIRSorter_Ga0164292_10000001-circular-cat_2	113559	42	151M	=	113318	-392	CAGAGAATACTCAGGATTGATCTTTAGAGTAGAACTACCAGGAAGGGTTCCGGGAACAACCAAATTGTTCTCTTCCAAGTACGAAGATTGAGGAACAGCCATAAACAGCTCCTCATAATCGATGACAGGTGGAAATGCAGTATACCGATGG	GGEGGGGEEB=GGEGGGGGGGGGGGGGGGGGGGGGGGGGGGGGGGGGGGGGGGGGGGGGGGGGGGGGGGGEGEGGGGGEGGGGGGGGGGEGGGGGGGGGGGGGGGGGGGGGGGGGGGGGGGGGGGGGGGGGGGGGGGGGGGGGGGGCCCCC	AS:i:0	XN:i:0	XM:i:0	XO:i:0	XG:i:0	NM:i:0	MD:Z:151	YS:i:0	YT:Z:CP
HISEQ09:337:CA3UFANXX:7:2107:1122:86032	83	VIRSorter_Ga0164292_10000001-circular-cat_2	169336	42	151M	=	169261	-226	GAATGGGGTAAGCCAACAAGCAATCAAGTCTCGATGCATAATAGTTCAAGCATAAACTTATATTTAAATGATTGCGTAGACTCACAAGATGATTTAAATAATTTTAATTATACTGGTGGAGAAATCCATTTTCCAAATATTCCATATGTTT	0=BF0@@GEF=GEGGFDB8CFGGGGGGE;0;/GGE0E00GGGGFBEEFFC@GGF@B>GGGFGGFFFE@DEBGGGGFGGGGGFGFDC:CGBCGGGEGEGGGGGGGGGGGGGGGBGEGGGGGGGGGF>F>GGGGGGGGGGFGGGGGGDBBBBB	AS:i:0	XN:i:0	XM:i:0	XO:i:0	XG:i:0	NM:i:0	MD:Z:151	YS:i:0	YT:Z:CP
HISEQ09:337:CA3UFANXX:7:2107:1122:86032	163	VIRSorter_Ga0164292_10000001-circular-cat_2	169261	42	151M	=	169336	226	AGACCAACTGGTCATATAGCTGGATATGAAAATGGTCAAAGAATAGGCCAGCATTGCGACGATCAAGTACCTTACGAATGGGGTAAGCCAACAAGCAATCAAGTCTCGATGCATAATAGTTCAAGCATAAACTTATATTTAAATGATTGCG	BCCCBEGGGGGGGG@@DGGGGGGGFGGGGDC>:FE:C:DCFGGGGGGGGGGGGGGFGGGGGGGGGGGGGGGGGGGGGEGGGGBCFGGGGGFGGGGGGFGEFGGFCGGGGGFGG=GGGGGGGGGEF=DEGEGGGG=DEGGGGGEGGGGGGE>	AS:i:0	XN:i:0	XM:i:0	XO:i:0	XG:i:0	NM:i:0	MD:Z:151	YS:i:0	YT:Z:CP
HISEQ09:337:CA3UFANXX:7:2107:8122:86158	83	VIRSorter_Ga0164292_10000001-circular-cat_2	200606	42	151M	=	200473	-284	GAGGAATAGCAAAATCAGCTTCAGGTGAACCAGATGAACTAACAGCAAGAAGAGTAGCACTTTCACACTTAAAGGAATCTTTAAAAGATATTTATGGTGGAGAATTAATGGTCATAGGCAATGCAGACATAAGACCATTTGACCTGGTTTA	0EEGGGGGGGGGGGGGGGGGGGGGGGFGGGGGGGGEGGEGGGGG>GGGGGGGGGGGGGGGGGGFGFGGGGGGGGGGGGGGGGGGGGGGGGGGGGGGGGGGGGGGGGGGGGGGFGGGGGGGGGGGGGGGGGFGGGGGGGGGGGGGGGCCCCC	AS:i:0	XN:i:0	XM:i:0	XO:i:0	XG:i:0	NM:i:0	MD:Z:151	YS:i:0	YT:Z:CP
HISEQ09:337:CA3UFANXX:7:2107:8122:86158	163	VIRSorter_Ga0164292_10000001-circular-cat_2	200473	42	151M	=	200606	284	GCATTGGATAAAGCTGCTCCACCTGAAAGACAGGTTGAGAAAACTGTAGAGACAGGAATATTTTTTGACAACCTTAAAGGTTCCGGCATAACTGGAATTCTTCATCCAATAATGCATCCAATGGAAACATTTAGAGGAATAGCAAAATCAG	BBBBBGGGFGGGGGGGGGGGGGGGGGGGGGGGGGFGGGGGGGGGGGGGGGGGGGGGGGGFGGGGGGGGGGGGGGGGGGGGGGGGGGGGGGGGGEFFGGGGGGGGGGGGGGGGGGGGGGGGGGGGGGGGGGGGGGGGGGGGGGGGBGGGGG6	AS:i:0	XN:i:0	XM:i:0	XO:i:0	XG:i:0	NM:i:0	MD:Z:151	YS:i:0	YT:Z:CP
HISEQ09:337:CA3UFANXX:7:2107:17472:86829	99	VIRSorter_Ga0164292_10000001-circular-cat_2	142466	42	151M	=	142766	451	ACTATTTAGGAGAAGAGTACAAAGATGAAACAGAAGGCGAAATCGCAAAGCACCTCGCAGACTGGACAAAAGCAGTTACGCACTATACGAAACAGTTTGCCAAAGAAATCACAACCCAATCAGTCTCAATTCCACAATCCGAATTGGATCA	AB:A0ECGCFGGGEG11=>BFFGGGGGCGEEGEBCFGGGGGGGGGFGGDGFEEFB@FGGGGGGGBEGGG1FGGGGGGGGGFFGAGGGFE=CFGGGGGGEGCGGGGGGGG0<DGGGGGGGDGGGB/DDDCDGGG=GGGGG6>GGBDGBE.CD	AS:i:0	XN:i:0	XM:i:0	XO:i:0	XG:i:0	NM:i:0	MD:Z:151	YS:i:0	YT:Z:CP
HISEQ09:337:CA3UFANXX:7:2107:17472:86829	147	VIRSorter_Ga0164292_10000001-circular-cat_2	142766	42	151M	=	142466	-451	CAATGACTTTTAAGTCCAAATTAATAGAACCAATAATGACAGATATTAACACCACCTCTTTTGCAAAGAATGCTCCAATTCTAACTGGAGAAATGGTTATTGCAAGTAATGCAGTAGTTGGCAACTTAGGCTCAGTAACTACTGACCTTGT	6CGGGFF@=GDGFF80FFCGCGGGDC=C0>GGGGGGGGGGGGGFFFEFGGFEGGFGGGFCFGGGCGGGGGGGGDE1FEGGEGGEF>ECGGGF>GGCGGCGGFGGGGGGGGGCECGGGGGGGGGGGGGGFGGGGGEGGGGGGGGGGFA0CBB	AS:i:0	XN:i:0	XM:i:0	XO:i:0	XG:i:0	NM:i:0	MD:Z:151	YS:i:0	YT:Z:CP
HISEQ09:337:CA3UFANXX:7:2107:15189:87198	99	VIRSorter_Ga0164292_10000001-circular-cat_2	187718	42	151M	=	187873	306	CAATTTATGCAATCTGCAGATATTCCAGAAGATGTGTTAAAATCTCTACAAAAAGATGTGGAATTAGCAAAAGATGTTATGTTAGATCCACAAACAAGAATGTCACATCTTAGAAAAGCACGAGAAGCAGAAGAGATTATGGCACAAATGG	CCCCCGGEGGGGGGGGGGGGGGFGGGGGGGGGGGGGGGGGGGGGGGGGGGGGEGGGGGGGGGGGGGGGGGGGGGGGGGGGGGGGGGGGGGGGGEGGGGGGGGGGGGGGGGGGGGGGGGGGGFGGGGGGGGGGCCGGCFGGGGEGGGGGGGG	AS:i:0	XN:i:0	XM:i:0	XO:i:0	XG:i:0	NM:i:0	MD:Z:151	YS:i:0	YT:Z:CP
HISEQ09:337:CA3UFANXX:7:2107:15189:87198	147	VIRSorter_Ga0164292_10000001-circular-cat_2	187873	42	151M	=	187718	-306	TGGAATTAGAGCTAACCAAATACCAGCTATGGTTAGAAGAGTCTCTGATTATTATAGTTCCCAAGTTGTGAGATTAAAAAATGGTAGAGTAGATGTTGTTATGCCAACAGCTAGTAGATTCAGTCTTAGAACCTTTGACTCAAAATTGGTA	#EGGGEGGGGGGGGGGGGGGCGGCGGGGGGEGGGGGGGGGGGGGGGGGGGGGGGGGGGFGGGGGGGGGGGGGGGGGGGGGGGGGGGGGGGGGGGGGGGGGGGGGGGGGGGGGGGGGGGGGGGGGGGGGGGGGGGGGGGGGGGGGGFCCCCC	AS:i:0	XN:i:0	XM:i:0	XO:i:0	XG:i:0	NM:i:0	MD:Z:151	YS:i:0	YT:Z:CP
HISEQ09:337:CA3UFANXX:7:2107:17127:87001	99	VIRSorter_Ga0164292_10000001-circular-cat_2	84173	42	151M	=	84282	260	AAAGAACTCGTCTAGCTTGTCAATAATAACACGAGGAATGGCAGGAAGACTGTATTCAGCTGTTTCACGAGTAACGTCAAAGTCAAAGAGGTCTTCGTCAACTATTTCAGAAACAGTTCTTCCAACAAAGTTGTTAACAACCTTAACAATC	:BBB@C;FGG;FE@@GEGGD1E>CDGCGFGC:E/C9>@BF>1FGGDEGGEGEFG1=CFBFGGGEE1FFBGGDGG@>1EFGGG0C@FF@GE><0;;89F/89;;FGC08C8FG@000080;CF=FEGBF00;098.8DGGG@./6EGCEGG8	AS:i:0	XN:i:0	XM:i:0	XO:i:0	XG:i:0	NM:i:0	MD:Z:151	YS:i:0	YT:Z:CP
HISEQ09:337:CA3UFANXX:7:2107:17127:87001	147	VIRSorter_Ga0164292_10000001-circular-cat_2	84282	42	151M	=	84173	-260	GAAACAGTTCTTCCAACAAAGTTGTTAACAACCTTAACAATCTTAGTAGAAAGATCAGTTACGTAAGAAACATTCTTAGTTGTAATGCCCTTATCGTAAACGTTTGTTTCAACTTTGCGGTCAGTAGCAACATTGCAAATTAGATAATAAA	#EG8EG@98..B080GCGGF:08@GGGG=GD@D80FC0C000@CDGGF0GGGEGFF0F@DFFCE;111E=1GGGF:E::@GDE1::BGFCBF::/DFCBFGBGGG@CGB1FF1GE>EE1GF><1111GEGGCB111C>@GBF1CCF0ABAB	AS:i:0	XN:i:0	XM:i:0	XO:i:0	XG:i:0	NM:i:0	MD:Z:151	YS:i:0	YT:Z:CP
HISEQ09:337:CA3UFANXX:7:2107:9515:87668	99	VIRSorter_Ga0164292_10000001-circular-cat_2	58665	42	151M	=	58705	191	ATCTGATTAATCTCGAGGGGTTAATTTCAATTTAGAAAGGTTTGGTTGAGGCCAATGCCCAATTTTTATAATAGAATTAAAGCACGTAAATTTAGCACAGTATCTGATACAGCCGTAGAAATATCAGCCTATAACAGTGCTACTCCAAACT	CCCCCEGGGGGGGGGGGGGGGGGGGGGGGGGGGGGGGGGGFFFFGGGGGGGDGGGGGGGGGGGGEGGGGGGGGGGGGGGGGGEGGGGGGGGGGGGGGGGGGGGGGGEGGGGFGGGGGCGGGGGGGGGGGGGGGGGGGGGGGGGGGGGGGGD	AS:i:0	XN:i:0	XM:i:0	XO:i:0	XG:i:0	NM:i:0	MD:Z:151	YS:i:0	YT:Z:CP
HISEQ09:337:CA3UFANXX:7:2107:9515:87668	147	VIRSorter_Ga0164292_10000001-circular-cat_2	58705	42	151M	=	58665	-191	TTTGGTTGAGGCCAATGCCCAATTTTTATAATAGAATTAAAGCACGTAAATTTAGCACAGTATCTGATACAGCCGTAGAAATATCAGCCTATAACAGTGCTACTCCAAACTTTACAATAGATGCTGGCGGTAAATTAAACTGGTCTTCTGG	GGGG@GGGGGGGGGGGBFCFGGCGGGGGGGGGGGGGGGGGGGGGGGGGGGGGGGGGGGGGGGGGGGGGGGGGGGGGGGGFGGGFGGGGGGGGGGGCEGGGGGGGGGGGFGGGEGGGGGGGGGGGGGGGGGGGGGGGGGGGGGGGGGBBCCB	AS:i:0	XN:i:0	XM:i:0	XO:i:0	XG:i:0	NM:i:0	MD:Z:151	YS:i:0	YT:Z:CP
HISEQ09:337:CA3UFANXX:7:2107:10583:88204	99	VIRSorter_Ga0164292_10000001-circular-cat_2	207024	42	151M	=	207070	197	CCGGTAGGAATTAAACTAAACATAAGAATAGCAGATAGAGTTCCAGTTAATGTTGGGGTAAATATAGTTTTACCCGCTGGTCTGAGTCAGTCTGTTAGAACTTCCATAGAAAATCAAGCTTCTTTGTTTGTGAAAAGATATTTAAATTCAA	<A?BACFGGGGGGGGEGGGGGGGGGGGGGGGGGGEGGGGGGGEGGGF:E<FGGGG0CG>FEGGGGGGGG:DDGGCBBGAE1FFGCGGCFFC@FGGGGGGGGFGCE0EGGEGF>FGG8FGGB@08FFGGGEGG0FGGGEGG=0DG/CGB8EE	AS:i:0	XN:i:0	XM:i:0	XO:i:0	XG:i:0	NM:i:0	MD:Z:151	YS:i:0	YT:Z:CP
HISEQ09:337:CA3UFANXX:7:2107:10583:88204	147	VIRSorter_Ga0164292_10000001-circular-cat_2	207070	42	151M	=	207024	-197	TTAATGTTGGGGTAAATATAGTTTTACCCGCTGGTCTGAGTCAGTCTGTTAGAACTTCCATAGAAAATCAAGCTTCTTTGTTTGTGAAAAGATATTTAAATTCAATGACAATAGGAAGTAGCTTATCATTTGGTGACATAGAATCACAGAT	#@=@B>D>::0GGGGGG@F==GGGDGGDDG@EGGD>CEFGGGGGGGEGGGFDCGF@0CG@GF<GGCGGGCC1GGG>FEE@EFGGCGGGGEGGGFEGGGGGGGCDB:C1@>GDGGGGDGGGGGGBF>GGDFDGCGGGGEEGFDF>GFA=B@B	AS:i:0	XN:i:0	XM:i:0	XO:i:0	XG:i:0	NM:i:0	MD:Z:151	YS:i:0	YT:Z:CP
HISEQ09:337:CA3UFANXX:7:2107:4170:88731	83	VIRSorter_Ga0164292_10000001-circular-cat_2	47302	42	151M	=	47150	-303	CTTCGGCAAAATCACAAGCTAAATCTAAGTTTGATGTGTACCCTTCAGCCTATGCTAATGCGTGGGCTGCAAAGAAGTATAAGTCAATGGGTGGAACTTGGAAAACTGTTTCTGCTAAAAAAGCTGCAAAGAAAAAGTAGTTTAAACAATG	>CGGGEGGGGGGGGGDGGGGGGGGGEGGGGGGGF@GGGGGDGCGGGGC>GGGGGGGGGGGGGGGGGGGGGGGGGGGCGGGGGGDGGGGGGGGGGFGGGGGGGGGGGGGGGGGGGGGGGGGGGGGGGGGGGGGGGGGGGGGGGGGGGCCCCC	AS:i:0	XN:i:0	XM:i:0	XO:i:0	XG:i:0	NM:i:0	MD:Z:151	YS:i:0	YT:Z:CP
HISEQ09:337:CA3UFANXX:7:2107:4170:88731	163	VIRSorter_Ga0164292_10000001-circular-cat_2	47150	42	151M	=	47302	303	CGACGTAAGTCGTTCTGTGCAAGGATGAGCGGTATGCCAGGTCCTGCAAAAAAACCTAATGGTAAACCAACCCGCAAAACATTGGCACTAAGAAAATGGGATTGCAAATAACATGGCTAAAGTAAATAAACCAACAAAGGCAGCTTTGTGG	BCCCCGGGGGGGGGGGGGGGGGGGGGGGGGGGGGGGGGGGGGGGGGGGGGGGGGGGGGGGGGGGGGGGGGGGGGGGGGGGGGGGGGGGGGGGGGGGEFGGGGGGGFGGGGGGGGGGGGGGGGGGGGGGEGGGGGGGGGBEGGGGG.BGGGG	AS:i:0	XN:i:0	XM:i:0	XO:i:0	XG:i:0	NM:i:0	MD:Z:151	YS:i:0	YT:Z:CP
HISEQ09:337:CA3UFANXX:7:2107:15642:88691	83	VIRSorter_Ga0164292_10000001-circular-cat_2	1198	42	151M	=	911	-438	AGAGTTTAATGCAAATTCAATAGATCAATACAATTTCTATATGTCTGAAAATGGAGTAGTTCACGCGTCTCCAAATATCAATCAAGACTTACTGCAGACTAGGAATTCAAATGTAATAGATTACTACACTATTCAAAGATCAGATTTTGGC	GFGCEEGGGEGGGGFGGEGGGGEGGGGFFD>>GEGFCGGFGFGGGGGGGGGGGGGGGGGGGGGGGGGE>GGGGGGGGFCGD=GGGGGGGFGGEGEGGGFGGGGGGGGGGGGGGGGGGGGGGGGGGGGGGGGGGGGGGGGGGGGGGGCCCCC	AS:i:0	XN:i:0	XM:i:0	XO:i:0	XG:i:0	NM:i:0	MD:Z:151	YS:i:0	YT:Z:CP
HISEQ09:337:CA3UFANXX:7:2107:15642:88691	163	VIRSorter_Ga0164292_10000001-circular-cat_2	911	42	151M	=	1198	438	TATGAAAAAGCTCCAATATATGATTCGACAAAAATATATGGTGGAATTTCTGTTAATAGAGATGAAAATGAACCATACTACATACCGTCATCCCCTAATATAAACATATCACTCATTGGAGCAACTATAGCTTCTCCATCTAGTCATGGTG	CCCCCGGGGGEGGGGGGGGGGGGGGGGGGGGFGGGGGGGGGGGGGGGGGGGGGGGGGGGGGGGGGGGGGGGGGGGGGGGGGGGGGGGGGGGGGGGGGGGGGGGGGGGGGGGGEGGGGFE>DFGGGGGGGGGGGGGGGGGGGGGGGGGGGGE	AS:i:0	XN:i:0	XM:i:0	XO:i:0	XG:i:0	NM:i:0	MD:Z:151	YS:i:0	YT:Z:CP
HISEQ09:337:CA3UFANXX:7:2107:2242:88838	99	VIRSorter_Ga0164292_10000001-circular-cat_2	31332	42	151M	=	31332	-151	CAGATATTTGCTCTTTCACTTAGAGAAAAAGATGCGATAAGTTTTTTTGATGCCTCTCTTCCTGAAGATATTGTGGGCACAATACATGGTCAAACTGGAATAAATGAATTCTATAAAGCTCTCCTTGCTTATCATCATACGACGAAGCTAG	CCCCCGGEGGGGGGGGGGGGGGGGGGGGGGGGGGGGGGGGGGGGGGGGGGGGGGGGGGGGGGGGGGGGGGGGGGGGGGGGGGGGGGGGGGGGGGGGGGGGGGGGGEGGGGGGGEGGGGGGGGGGGGCGGGGGCGGGGGGBGGGGGGGBGGG	AS:i:-5	XN:i:0	XM:i:1	XO:i:0	XG:i:0	NM:i:1	MD:Z:55T95	YS:i:-5	YT:Z:CP
HISEQ09:337:CA3UFANXX:7:2107:2242:88838	147	VIRSorter_Ga0164292_10000001-circular-cat_2	31332	42	151M	=	31332	-151	CAGATATTTGCTCTTTCACTTAGAGAAAAAGATGCGATAAGTTTTTTTGATGCCTCTCTTCCTGAAGATATTGTGGGCACAATACATGGTCAAACTGGAATAAATGAATTCTATAAAGCTCTCCTTGCTTATCATCATACGACGAAGCTAG	EGEGE=GGGGGGGGGGGGGGGGGGGGGGGGGGGGGGFGGFGGGGGGGGGEGGGGGGGGGGGGFGGGGGGGGGGGGGGGGGGGGGGGGGGGGC>GGGGGFFFCFGGGCGGGGGFFGFCGGGGGGGGGGGGF>GFFGFBFEGGEGGFFBBA3A	AS:i:-5	XN:i:0	XM:i:1	XO:i:0	XG:i:0	NM:i:1	MD:Z:55T95	YS:i:-5	YT:Z:CP
HISEQ09:337:CA3UFANXX:7:2107:11604:88921	99	VIRSorter_Ga0164292_10000001-circular-cat_2	140108	40	151M	=	140265	308	ATAATAAAAGATCAAGATATAGAAACATTCAAACAAATTAATAGAATTGAATGGGTTTTTCAAAATAAATTAAATCATCTAACTTGGGCAGATGGAAGCACTATAACAGAACGTCCATTGACCAATAAAGAGTTATCTCTTTTAGTTGACG	CCCCCGGGGGGGGGGGGGGGGGGGGGGGGGGGGGGGGGGGGGGGFGGGGGGGGEGGGGGGGGGGGGGGGGGGGGGGGGGGGGGGGGCGGBGGGFGGGGFGGGGGGGGGFGG@CFGGGGEEGGGGGGGGGCCGCFGFGEGGGGGFGEG@GEC	AS:i:0	XN:i:0	XM:i:0	XO:i:0	XG:i:0	NM:i:0	MD:Z:151	YS:i:-45	YT:Z:CP
HISEQ09:337:CA3UFANXX:7:2107:11604:88921	147	VIRSorter_Ga0164292_10000001-circular-cat_2	140265	40	151M	=	140108	-308	TTGATCTTGATATGGATCTTTTAGATCTTGGAATCTCTGGAGAACAACAAAGGCAGATACACATAGCTAAAGACCCGTGCGTGTGGGCAAGACAATTCTTACAAGCAGAAACAAGAGTCTATCAAACTCTAATCTTAAGAGACCCTGCACT	GGGEGGGGGGGGGGGDGGGGGGGGGGGGGGGGFGGGGGGFGGGGGGGGGGGGGGGFGGGGGGGGGGGGGGGGEGGGGGGGGGGGGGGGGGGGGGGGGGGGGGGGGGGGGGGGGGGGGGGGGGGGGGGGGGCGGGGGGGGGGGGGGGCBBBB	AS:i:-45	XN:i:0	XM:i:9	XO:i:0	XG:i:0	NM:i:9	MD:Z:88G2G11G2C11G9T4T2G12T1	YS:i:0	YT:Z:CP
HISEQ09:337:CA3UFANXX:7:2107:11058:89099	99	VIRSorter_Ga0164292_10000001-circular-cat_2	107982	42	151M	=	108113	282	AAAAAATATAATATTTTAACTAGGGACATACGAAAAGCCGGCGTAGGTAACCACTATACCTACAACCGGCTTCTCAGTCCGCATATGACTCAAACAGGGAGATTTACATTGTACAATCTTTTAAAGTCTCGACGCATGGGATGCAGGGCTG	CCCCCEGGGGGGGGGGGGGGGGGGGGGGGGGGGGGGGGGGGGGGGGGGGGGGGGGGGGGGGGGGGGGGGFGGGGGGGGGGGFGGGGGGGGGGGGGGGGGGGDEEDGGGGGGGGGGGGGGGGGGGGGEGGGGGGGGGGGGEGGDGGGG@GEG	AS:i:0	XN:i:0	XM:i:0	XO:i:0	XG:i:0	NM:i:0	MD:Z:151	YS:i:0	YT:Z:CP
HISEQ09:337:CA3UFANXX:7:2107:11058:89099	147	VIRSorter_Ga0164292_10000001-circular-cat_2	108113	42	151M	=	107982	-282	ACGCATGGGATGCAGGGCTGATTCTGTTCCATGTGTCGTGTACATAGGGCCTTGGATTGTAGAGGGGGGAACAATCTTGTATACGCCCGACTTAGCTCTTTCAACTTGGAATCCTAACCGGATTAGCTCCGATAGGACTTTTTTCATCGTG	9DGGGGEGGGGGEGGGGGGGGGGGGGGGGGGGGGGGDGGGEGGGGGGGGGGGGGGGGGGGGGGGGGGGGGGGGGGGGGGGGGGGGGGGGGGGGGGGGGGGGGGGGGGGGGGGGGGGGGGGGGGGGGGGGGGGGGGGGGGGGGGGGGBBCCB	AS:i:0	XN:i:0	XM:i:0	XO:i:0	XG:i:0	NM:i:0	MD:Z:151	YS:i:0	YT:Z:CP
HISEQ09:337:CA3UFANXX:7:2107:4567:91302	99	VIRSorter_Ga0164292_10000001-circular-cat_2	120044	42	151M	=	120125	232	TATTTGCCTTGCAACTTTGCCCTCTTGCAGTTAAGAACACAAGTTCATAACCCATCAATTTAAAGGCTTTAAGCATAGCTATACCTCCATCTAGACCATTTGCATTTAGCGTTTCTTGAACCCACTGGTCATCACGCTCTGGTGACCAGTT	CBCCCGGGGGGGGGGGGGGGGGGGGGGGGGGGGGGGGGGGGGGGGGGGGGGFGGGGGGGGGGGGGGGGGGGGGGGGGGFGGGGGGGGGGGGGGGGGEGGGGGGGGGGGGEGGGGGGGCCGGGDBGGFGGGGGGGGBGGGGG=GEBDEBGGB	AS:i:0	XN:i:0	XM:i:0	XO:i:0	XG:i:0	NM:i:0	MD:Z:151	YS:i:0	YT:Z:CP
HISEQ09:337:CA3UFANXX:7:2107:4567:91302	147	VIRSorter_Ga0164292_10000001-circular-cat_2	120125	42	151M	=	120044	-232	TACCTCCATCTAGACCATTTGCATTTAGCGTTTCTTGAACCCACTGGTCATCACGCTCTGGTGACCAGTTTGGTGTGACACTCACAAGAGTGCCGTCGATGTCCACAAGGACAGCTTTTGGTTTCATGATTTTCTCCAATCACTAGGGTCT	BBGGGGGGGGGGEDDGEGGGGGGGBGGGEGGGGGFGGGGGGGGGGGGGGGFGGGFGGGGGGGGGGGGGGGGGGGGGGGGGGGGGGGGGGGGGGGGGGGGGGGGGGGGGGGGGGGGGGGGGGGGGGGGGGGGGGGGGGGGGGGGGGGBCCCC	AS:i:0	XN:i:0	XM:i:0	XO:i:0	XG:i:0	NM:i:0	MD:Z:151	YS:i:0	YT:Z:CP
HISEQ09:337:CA3UFANXX:7:2107:8512:91298	99	VIRSorter_Ga0164292_10000001-circular-cat_2	123404	42	151M	=	123477	224	TTCGTGATTGTTCTGTTGCCAGGCGTCACTACTGCCCCGTAGTCTAATTACAGATCCTGCATGTTATCCAAATACTCTTTCAGGTTTTTAAGCCTCAAGCGCATTTCTTTATCACACTGGTCTATATTTAGGCGATGGTTCTCATCATGCA	ABBBBFDGGGGGGGGGGGGGGGGGGGGGGGGGGGGGGGGGGGGGGGGGGGGGGGGGGGGGGFGGGGGGGGGGGGGGGGGGGCGGFGGGGGGGGGGGGGGGGGGGGGGGGGGGGGGE@FG=GGGGGGGGGEEDCGGDGGDDGBGGGGGGGG=	AS:i:0	XN:i:0	XM:i:0	XO:i:0	XG:i:0	NM:i:0	MD:Z:151	YS:i:-2	YT:Z:CP
HISEQ09:337:CA3UFANXX:7:2107:8512:91298	147	VIRSorter_Ga0164292_10000001-circular-cat_2	123477	42	151M	=	123404	-224	CCTCTTTCAGGTTTTTAAGCCTCAAGCGCATTTCTTTATCACACTGGTCTATATTTAGGCGATGGTTCTCATCATGCATCCACATAACTGAATGTTGCCATTCACATGTTGCATTAAGAGCATCGCTTAACAAGGATGCTAGATTTTTCAT	#GECBB@BGGGCGGGFGGGGEFC<CGGGGGFB@C8FEGEFFEGGGGGGGGGGGF:/GGGGEGGGGGGGGGGFGCGGGGGGGGGGGGGGGGGGGGDGGGCFFCGGGGGGGGGGGGGGGGGFGGGGGEGGGGGGGGCGGGGGGGGGGGBBBB@	AS:i:-2	XN:i:0	XM:i:1	XO:i:0	XG:i:0	NM:i:1	MD:Z:0A150	YS:i:0	YT:Z:CP
HISEQ09:337:CA3UFANXX:7:2107:17679:92096	99	VIRSorter_Ga0164292_10000001-circular-cat_2	63268	42	151M	=	63481	364	CAAAAATTTTTAAAATCACAAGGATTAACCGAAGAAGAAATATCTGACAGAACTCCTTACACCTTAAAAGAAGATCGAAGTAAAAAAATAGCACAAAGGCTTTCTACATCTGTCGATCCAAAATTAAAACTGTCAATTAATTCTCCACAAA	CCCCCGGGGGFGGGGGGGGGGGGGGGGGGGGGGGGGGGGGGGGGGGGGGGGGGGGGGGGGGGGGGGGGGGGGGGGGGGGGGGGGGGGGGGGGGGGGGGDGGGGGGGGGGDGGGGGGGGGGEGGGEGGGGGG@@DGGGGGGGGEGGGGGGGG	AS:i:0	XN:i:0	XM:i:0	XO:i:0	XG:i:0	NM:i:0	MD:Z:151	YS:i:0	YT:Z:CP
HISEQ09:337:CA3UFANXX:7:2107:17679:92096	147	VIRSorter_Ga0164292_10000001-circular-cat_2	63481	42	151M	=	63268	-364	GCTGAAGTTGGTGGAAATTTAATCAGTTTAAGATCTGGAAATGTTGAAGATTTAGTTCAAAATATAAGTAAAATTGCTGGGGTAGGTTATTTTGCACCAAGTGCTTGGACTGGATATTCAAGTGGTGTGCTTGGTAAAGCTAAATCAACTT	FEGGGGGEGGGGGGGFGGGGGGFGGGGGGGGGGGGGGGGGGGGGGGGGGGGGFGGGGGGGGGGGGGGGGGGGGGGGGGGGGGGGGGGGGGGGGGGGGGGGGGGGGGGGGGGGGGGGGGGGGGGGGGGGGGGGGGGGGGGGGGGGGGBBBBB	AS:i:0	XN:i:0	XM:i:0	XO:i:0	XG:i:0	NM:i:0	MD:Z:151	YS:i:0	YT:Z:CP
HISEQ09:337:CA3UFANXX:7:2107:19795:92460	83	VIRSorter_Ga0164292_10000001-circular-cat_2	66161	42	151M	=	66097	-215	TTATTTTCCTGCGATTTAAGGTCTAGGCTGCTAACCTGTGGATATAAAGCAATCAAATTGTATCATAAAAAAAACATAAAAGATGAGTACTATTATAGAATAATAACCCAAAGGGAGAAACTATGGCTAGTGTAAGAGGAATTTCTGCAAG	EGGGGGGDGGEFGGGGGGGGGGFGFFBGGEDGGGBGEGC>GGFF>GGG@>GF>CGGGFFCFG@EF0GGGGGGGGGGGGGGGGGGGGGGGGGGGGGGGGGGFGGGGGGGGGGGGGGGGGGGGGGGGGGGGGGGGGGGGGGGGGGGGGCCCCC	AS:i:0	XN:i:0	XM:i:0	XO:i:0	XG:i:0	NM:i:0	MD:Z:151	YS:i:0	YT:Z:CP
HISEQ09:337:CA3UFANXX:7:2107:19795:92460	163	VIRSorter_Ga0164292_10000001-circular-cat_2	66097	42	151M	=	66161	215	TTTTCAGGTATATAACTTGGAATTGGTAGTGGATAATCTATTTTAAAGTAATCAAACATTCCCATTATTTTCCTGCGATTTAAGGTCTAGGCTGCTAACCTGTGGATATAAAGCAATCAAATTGTATCATAAAAAAAACATAAAAGATGAG	BCCCBGGGGGGGGGGGEGGGGGGGGGGGGGGGGGGGGGGGGGGGGGGGGGGGGGGGGGGGGGGGGGGGGGGGGGGGGGGGGGGGGGGGGGGGGGGGGGGGGGGGGGGGGGGGGGGGGGGGGGGGGGGGGGGGGGGGGGGGGGGGGGGGGG#	AS:i:0	XN:i:0	XM:i:0	XO:i:0	XG:i:0	NM:i:0	MD:Z:151	YS:i:0	YT:Z:CP
HISEQ09:337:CA3UFANXX:7:2107:8143:92511	83	VIRSorter_Ga0164292_10000001-circular-cat_2	23828	42	151M	=	23694	-285	GTGGCGCATGCCAATAAATGCTTTCTGCGAAAGACCAGGTGTTCCTGAAGTCGATATTCACGAACTTGTTCTTTGGAACTCTTTTAGTCCACACATAGCAGTTACCGAATTCCAAGCAATGAGAAACATGAGAATGAAGTATGTAAGTAGG	BGGGGGGGEGDCGEGGGGGGGGGGGGGB@GEGGGGGGGGGGGGGFGGGGGGGCGGGGGGGGGGGGGGGGGGGGGGGF=GGGGGGGGCGGGGGGF>GGF@GGBGGBBGGGGGDGGDGGGGGGF:B@FDDEF>GGGGG@F1DGGGFF=:?A3A	AS:i:0	XN:i:0	XM:i:0	XO:i:0	XG:i:0	NM:i:0	MD:Z:151	YS:i:0	YT:Z:CP
HISEQ09:337:CA3UFANXX:7:2107:8143:92511	163	VIRSorter_Ga0164292_10000001-circular-cat_2	23694	42	151M	=	23828	285	TATGTAAGAGGAAACTTTTTGAGAGATCAGTTAGATTCTCATGGTAAATATTTTCCTTGCATGATTTTTGGGGTAACAAGCATCCAGGGAAGAAGTCCTCTGTTTCACTTCTTAATGGAGGATGGTGGCATTTGGTGGCGCATGCCAATAA	<ABAAFFE=FG;FGGDG1F1ECGGGGDGGGFGGGGGGFDBFGGGGCGG>DGCGFGGGGGGGEFGGGGGGGDGGGGGGGGGGGGGGGGGGGGGGGGGGGGGGGGGGGGGGGGGGGGGGGEDGFGGFGGGGGGGGGGGF:0AGGGGBEGGGGG	AS:i:0	XN:i:0	XM:i:0	XO:i:0	XG:i:0	NM:i:0	MD:Z:151	YS:i:0	YT:Z:CP
HISEQ09:337:CA3UFANXX:7:2107:5199:93381	83	VIRSorter_Ga0164292_10000001-circular-cat_2	22000	42	151M	=	21726	-425	CTAATTCAGTTCGTTCTGAAAAAGATGTAACAATATTTGAAAAAATAGCACTTGCTGCAGCAGCTCAGAGATACTGGTCAGATAACTCAGTATCTGTTACTGTATCTTTTAATGCAGAGACAGAAAAGCAACACGTGGGCACCGTTCTCCA	6@=@C//<GFCGBGG@0DGGGGGGGGFGEGGEGFGGGEGGGGGGEEFC:?B>GGDGGGGGGFGGFCGGEGGGGBCGGEGGGG>@FGEGGCGGGCFCGDFGGGGGGGGGFCECGGGGGGGGGEDEGGGGGGGGGCBGBBGEBDGFGGCCCCC	AS:i:0	XN:i:0	XM:i:0	XO:i:0	XG:i:0	NM:i:0	MD:Z:151	YS:i:0	YT:Z:CP
HISEQ09:337:CA3UFANXX:7:2107:5199:93381	163	VIRSorter_Ga0164292_10000001-circular-cat_2	21726	42	151M	=	22000	425	AAGACTATTCAAAGATATGATAATATTTATTCTGAATGGCTAGGCGTACGTGAGTCAATTAAAATGACAACTGTTAAACCTTCAGGCACAGTATCTATTCTAGCTGGAGAGTCTCCTGGGGTTCATTGGACACCAGGTGGCAAGTACTTCA	BCBBBGDDGFGGGGGGGGGGCGGGGEGGGGGFCGG1111BFGGGGG=EGGGGFGGGGGGGGGGGGGEC>>F@B@CGGEGGGGGFGEGGGGGGGGGG>G>FGGCCGGGGGGGG0;FEGGCBGGGGGDGGGGEG0@FGG0BF;BGGGEGEG##	AS:i:0	XN:i:0	XM:i:0	XO:i:0	XG:i:0	NM:i:0	MD:Z:151	YS:i:0	YT:Z:CP
HISEQ09:337:CA3UFANXX:7:2107:11905:93933	99	VIRSorter_Ga0164292_10000001-circular-cat_2	196519	42	151M	=	196647	279	GGATGGACCACCATGGCCAGCATCGATGAAACCAAGATGATGGATGAAAAATTTGGATACCTTGATAGACTTTCTGGATCTAGCTGGTCTAACCTGATACAAAACGCACCAACATCAACAGATGCATCTGCAGCTTTAGAGGCAAGACAGG	CCCCCGGGGGGGGGGGGGGGGGGGGGGGGGGGGGGGGGGGGGGGGGGGGGGGGGGGGGGGGGGGGGGGGGGGGGGGGGGGGGGGGGGGGGGGGGGGGGGGGGGGGGGGGGGGGGGGGGGGGGGGGGGGGGGGGGGGGGGGGGGGGGGGGGG	AS:i:0	XN:i:0	XM:i:0	XO:i:0	XG:i:0	NM:i:0	MD:Z:151	YS:i:0	YT:Z:CP
HISEQ09:337:CA3UFANXX:7:2107:11905:93933	147	VIRSorter_Ga0164292_10000001-circular-cat_2	196647	42	151M	=	196519	-279	TGCAGCTTTAGAGGCAAGACAGGGTGGTTTAAATTCCGTTCCAGAAGAACAAAAAGCTTCAGGAATATCTGGAGCAGTAAAAGGAGCTTTAACCAGTAATGCAACAATTGCAACATTAAGTACTATTAGTCCAGTATTTGGTGCAGCAGCA	BGEGGFGGGGGGGGGGGGGGGGFGGFGGGGGGGGGGGGGGGGGGGGGGGGGGGGGGGGGGGGGGGGGGGGGGGGGGGGGGGGGGGGGGGGGGGGGGGGGGGGGGGGGGGGGGGGGGGGGGGGGGGGGGGGGGGGGGGGGGGGGGGGCBCBB	AS:i:0	XN:i:0	XM:i:0	XO:i:0	XG:i:0	NM:i:0	MD:Z:151	YS:i:0	YT:Z:CP
HISEQ09:337:CA3UFANXX:7:2107:8971:94786	83	VIRSorter_Ga0164292_10000001-circular-cat_2	114566	42	151M	=	114559	-158	TCATGAGGACTCGGATCTGAACTACTGATGTTTGACCATCAAGGATTAGTGCAATCTGTTTGTTGATCCATTCACGTGATGCACGATGGTTACTTACAACACAGCGTATAGCAAAGCTTTGGCTGATTGCGGAGATTCCATCTACATCACT	GGGGGGGGGGGGGGGGGGGGGGGGGGGGGGGGGGGGGGGGGGGGGGGGGGGGGGGGGGGGGGGGGGGGGGGGGGGGGGGGGGGGGGGGGGGGGGGGGGGGGGGGGGGGGGGGGGGGGGGGGGGGGGGGGGGGGGGGGGGGGGGGGGCCCCC	AS:i:0	XN:i:0	XM:i:0	XO:i:0	XG:i:0	NM:i:0	MD:Z:151	YS:i:0	YT:Z:CP
HISEQ09:337:CA3UFANXX:7:2107:8971:94786	163	VIRSorter_Ga0164292_10000001-circular-cat_2	114559	42	151M	=	114566	158	CCATCTTTCATGAGGACTCGGATCTGAACTACTGATGTTTGACCATCAAGGATTAGTGCAATCTGTTTGTTGATCCATTCACGTGATGCACGATGGTTACTTACAACACAGCGTATAGCAAAGCTTTGGCTGATTGCGGAGATTCCATCTA	BCCBBGGGGGGGGGGGGGGGGGGGDGGGGGGGGGGGGGDGGGGGGGGGGGGGGFGGGGGGGGGGGGGGGGGGGGGGGGGGGGGGGGGGGGGGGGGGGGGGGGGGGGGGGGGGGGGGGGGGGGGGGGGGGGGGGGGGGGDGGGGGGGGGGGE	AS:i:0	XN:i:0	XM:i:0	XO:i:0	XG:i:0	NM:i:0	MD:Z:151	YS:i:0	YT:Z:CP
HISEQ09:337:CA3UFANXX:7:2107:2313:95512	99	VIRSorter_Ga0164292_10000001-circular-cat_2	20692	42	151M	=	20907	366	TACATAAAAACTCAGCTGCTCTACAGAACTGTGCATTCGTAAGTACTGGTGAAATGTCTAAGTTTAATCCAGCAAAGCCTTTTACATTCTTAATGGAAGCATCAATGCTTGGTGTTGGCGTTGGTTTTGATGACAAAGGTGCAGACAAAGA	CCCCCGGGGGGGGGGGGGGGGGGGGGGGGGGGGGGGGGGGGGGGGGFGGGGGGGGGGGFGGGGGGGGGGGGGGGGGGGGGGGGGGGGGGGGGGGGGGGGGGGGGGGG>DDEBFGGGGFG<.BDFBGGGF>GGGG@<FG0FGG=GGGEGGGD	AS:i:0	XN:i:0	XM:i:0	XO:i:0	XG:i:0	NM:i:0	MD:Z:151	YS:i:0	YT:Z:CP
HISEQ09:337:CA3UFANXX:7:2107:2313:95512	147	VIRSorter_Ga0164292_10000001-circular-cat_2	20907	42	151M	=	20692	-366	TGGGCTAGATCTGTTGGCGATTTAATTAATTCATATCTCAAGCAAGATCAAAGCCCTATAGACTTTGACTACTCTTTGATTAGACCATTGGGTAGTCCAATCAAAACATTTGGAGGAACAGCTTCTGGTCCAGCTCCGTTAATTAAGTTAC	6EEGGBEGGGG@0FGGBBC<:@GGCGGGGGEDGFGGGGGGGEGGGGGGGGGGGGGFGGGGGGGGGGGGGGFGGGGGGGGGGGGGGGGGGGGGGGGGGGGGGGGGGGGGGGGGGGGGGGGGGGGGGGGGGGGGGGGGGGGGGGGGGGBCCBB	AS:i:0	XN:i:0	XM:i:0	XO:i:0	XG:i:0	NM:i:0	MD:Z:151	YS:i:0	YT:Z:CP
HISEQ09:337:CA3UFANXX:7:2107:1882:95960	99	VIRSorter_Ga0164292_10000001-circular-cat_2	138012	42	151M	=	138071	210	AATATACAAGGTCCCGTAGGAAGCGTTGCAAGGGGTGCTAACGCTTACAGATTTGGAGTTGGTGGCACTAACCCATACGACACTCAAAAGAATGTAGGAAGGGCTGGAGGAATCATCGGTGCTGTTGGTGGTGGCATTTATGGTTATACAA	BCCCCGGGGGGGGGGGGGGGGGGGGGGGGGGGGGGFGGGGGGGGGGGGGGGGFGGGGGD>FGGGGGGGGGGGGGGGGGGGGGGGGGGGGGGGGGGGGGGGGGG<GGGGGGGGGGGGGGGCGDGGDGGGGGGGGGGD6@@GGGGEEGGGGEG	AS:i:0	XN:i:0	XM:i:0	XO:i:0	XG:i:0	NM:i:0	MD:Z:151	YS:i:0	YT:Z:CP
HISEQ09:337:CA3UFANXX:7:2107:1882:95960	147	VIRSorter_Ga0164292_10000001-circular-cat_2	138071	42	151M	=	138012	-210	TGGTGGCACTAACCCATACGACACTCAAAAGAATGTAGGAAGGGCTGGAGGAATCATCGGTGCTGTTGGTGGTGGCATTTATGGTTATACAAAAGGAATTGCTGGACAAAGAGGAAATAAAGGAGCAATAATCGGAGCTATTGCTGGCGGA	#E@GGG=@.EGGBGBGEC.@C0D@.0GGEGEGF0GGGGGEFGGGG@GGGFCGGGDGGDEGGEFGDDGGGGGGGGG>GGGGGGGGGGGGGGGGGGGGGGGGGEGEGGGGGGF@EGGGGGGGGGGGGGCGGCGGGGGGGGGGGGGGGGBCCCC	AS:i:0	XN:i:0	XM:i:0	XO:i:0	XG:i:0	NM:i:0	MD:Z:151	YS:i:0	YT:Z:CP
HISEQ09:337:CA3UFANXX:7:2107:3141:95789	99	VIRSorter_Ga0164292_10000001-circular-cat_2	8097	42	151M	=	8179	220	ATATGAATCAACCAGGTTTAGATGAAAATACACGTGGTCCAAACAATGTATACATTGGCCTTAATGCATTTGACTCAGACATGGACAGGGGAACACAAGACAACATCGTCGGCACCCCAGTAAGAGCACCACAGACAGAAGATAATAGGCC	AABBCD@GEGGGGB@DGEFFFGGCFGG@1BDCGDGBBG>DFDCDF@FBCFGFGGGDGGGE11:CF>FGD1FG11:F@BDFFE>BFGGG=8C<G@G>0C0:FG88F00/00.C9CC0:;..CFGGG@@C<CBG..6.9.8D/DEGEBD.==D	AS:i:0	XN:i:0	XM:i:0	XO:i:0	XG:i:0	NM:i:0	MD:Z:151	YS:i:0	YT:Z:CP
HISEQ09:337:CA3UFANXX:7:2107:3141:95789	147	VIRSorter_Ga0164292_10000001-circular-cat_2	8179	42	138M	=	8097	-220	GGACAGGGGAACACAAGACAACATCGTCGGCACCCCAGTAAGAGCACCACAGACAGAAGATAATAGGCCAACAAGGTATATATGCCCACTATACTCTGTTAAAGTCAACACTAGATCAAAAATTAAAGTATCTTCTCC	668@860F8@G88F00FCD0;@8..8/CBGE:80:00B>0E000BF0E:B::::1=111BF>GGGEC0F1=1111E11@F=:E000DC1=:E:GGGGF1FGF@E=:1CE:==:E1/=B==11;@111;;1@==100:<	AS:i:0	XN:i:0	XM:i:0	XO:i:0	XG:i:0	NM:i:0	MD:Z:138	YS:i:0	YT:Z:CP
HISEQ09:337:CA3UFANXX:7:2107:4213:96481	99	VIRSorter_Ga0164292_10000001-circular-cat_2	62977	42	127M	=	63084	235	GGAAAAGTAAAAATTTCAATTCCTAACCCTCAAGAAATATTTCATCTTAATATGACAAAACCGCCTGGTGGTGGGATTGGAGGTCCTAAAGCTGGATCAGTTCCAGATATTGAAAGAGAAGTAAAAA	<A3ABGC;;BG>111;1EG@GCCCFGGDGGGGGE1FGGDG:@:FDFGGGGGGGB1:FGGF1//E//0E::9F0<<FCGD@E1FF0=:00000=0FDG0E0FG00>@008DFG0<CF@0FFBCG@C8@	AS:i:0	XN:i:0	XM:i:0	XO:i:0	XG:i:0	NM:i:0	MD:Z:127	YS:i:0	YT:Z:CP
HISEQ09:337:CA3UFANXX:7:2107:4213:96481	147	VIRSorter_Ga0164292_10000001-circular-cat_2	63084	42	128M	=	62977	-235	TATTGAAAGAGAAGTAAAAATTACTGGACATGAACTAACTCACGTGTTAACAGCAGAGGCCGGAACAAGAAACGAAACACTTAAGCAAAATCTCGAGCAGTCTATTGTATCATTAATGACTCCCGATA	F;;0DFGF0GCEGF@GF;00@@;E00DGCGB0F:=:=090DF8E0=11@DFC=1:CE/B9<@CGFDGGF:1C/<1F::1@F>11=11110F/E/1GEE@1F1<:1GGDGGGCGEGGB?/EB=/0=BBB	AS:i:0	XN:i:0	XM:i:0	XO:i:0	XG:i:0	NM:i:0	MD:Z:128	YS:i:0	YT:Z:CP
HISEQ09:337:CA3UFANXX:7:2107:3327:96751	83	VIRSorter_Ga0164292_10000001-circular-cat_2	61209	42	151M	=	61134	-226	TACCGCCATCAACATCAGTAATTTCTTTAACTGTCTCTTTAGCTTTATCTTCAGCAATTCCTTCTATTTTTTCTTGAGCTTTTTCTTGAAGAGCCTCTTGAATAGATTCAGGACCTGCTTCTCCAGCAGACGCTTGTAAATCCTCTTGAAC	GGGGGGGGGGGDBGGGGGGGGGGGGGGGGFGGGGGGGGGGGGGGGGGGGGGGGFGGGGGGGGGGGGGGGGGEGGGGGGGGGGGGGGGGGGGGGGGGGGGGGGGGGGGGGGGGGGGGGGGGGGGGGGGGGGGGGGGGGGGGGGGGGGCCCBC	AS:i:0	XN:i:0	XM:i:0	XO:i:0	XG:i:0	NM:i:0	MD:Z:151	YS:i:0	YT:Z:CP
HISEQ09:337:CA3UFANXX:7:2107:3327:96751	163	VIRSorter_Ga0164292_10000001-circular-cat_2	61134	42	151M	=	61209	226	TGCAGTCGGAGTAGTGGAAACGTGCGGTGCTGGCTTTCCGTACCCTTACCTTGCCCTTAGGTGTTTCTTTTGGTTTACCGCCATCAACATCAGTAATTTCTTTAACTGTCTCTTTAGCTTTATCTTCAGCAATTCCTTCTATTTTTTCTTG	@BBBCGGGGGGGGGGGGGGGGGGGGGGBGGGGGGG>FGGGGGGGGGGGGGGGGGGGGGGGGGGGGGGGGEGGGGGEGGGGGGGGGGGGGGGGGGGGGGGGGGFGGGGGGGGGGGGGEGGGGGGGGGGEBGGEGGGGGEGG=BGGBGGEGG#	AS:i:0	XN:i:0	XM:i:0	XO:i:0	XG:i:0	NM:i:0	MD:Z:151	YS:i:0	YT:Z:CP
HISEQ09:337:CA3UFANXX:7:2107:20042:97579	83	VIRSorter_Ga0164292_10000001-circular-cat_2	63638	42	151M	=	63546	-243	AATTAGCAGATTCCGGCTTGTTAATGGGCGAAAAAGGAGAATCTATGACTAGTGAGGCAGTAGAACAATTCTTTGAAGCTTCTAAGCAATCTATTTTAGATTTTAGCGGCGCGGCATTTGCTGTTGGAATGGAAGACTCTATTTTATCGCT	EDGGGGGGGGGGGDGBE=GGGGGGGGGBGGGGGGGGGGGEGGGGGGEGGGGGGGGFGGGGGGFGGGGGEFGG>GGGGGGGGGGGGGGGGGGGGGGGGGGGGGGGGGGGGGFGGGGGGGGGGGGGGGGGGGGGGGGGGGGGGGGGGGCCCCC	AS:i:0	XN:i:0	XM:i:0	XO:i:0	XG:i:0	NM:i:0	MD:Z:151	YS:i:0	YT:Z:CP
HISEQ09:337:CA3UFANXX:7:2107:20042:97579	163	VIRSorter_Ga0164292_10000001-circular-cat_2	63546	42	151M	=	63638	243	AAGTAAAATTGCTGGGGTAGGTTATTTTGCACCAAGTGCTTGGACTGGATATTCAAGTGGTGTGCTTGGTAAAGCTAAATCAACTTTAATTCAATTAGCAGATTCCGGCTTGTTAATGGGCGAAAAAGGAGAATCTATGACTAGTGAGGCA	BBBCBFGGGEFGGGGGCEGGGGGGGGGGGGGGGGGGGGGGGGGGGGGGGGGGGGGGGGGGGGGGGGFGGGGGFGFGGGFGGGGGGGGGGGGGGDFGGGGGGGGGGGGGFGGGGGFGGGGGGGDGGGFCDGGGGGGGGGGGGGGEGGGEGG>	AS:i:0	XN:i:0	XM:i:0	XO:i:0	XG:i:0	NM:i:0	MD:Z:151	YS:i:0	YT:Z:CP
HISEQ09:337:CA3UFANXX:7:2107:5958:97920	83	VIRSorter_Ga0164292_10000001-circular-cat_2	148799	42	151M	=	148706	-244	CAGAAGATGACACTATTGTAGAAGTTCCAGTAGCAGTATCTGCTCCAGTTGAAAAAGCTGTTGAGATAGCAGAAGTTATTGAAGCTGTTGAAAAAGTTGAAGATAAAAAAGTATCTCCTAAAAAAACAGCTGAAGTAAAAGAAGACTCTAA	#GGGGGEGGECGGGGGEGGFFGGGFF08GGGGG>GGGGGCFD@B00EGEGGGGGGGGBGGGGGGEGGF@FGGGGGGGGGGGGGFFGGGGGGGGGGGGGGGGGGGGGGGGGGGGGGGGGGGGGGGGGGGGGGGGGGGGGGGGGGGGGCCCCC	AS:i:0	XN:i:0	XM:i:0	XO:i:0	XG:i:0	NM:i:0	MD:Z:151	YS:i:0	YT:Z:CP
HISEQ09:337:CA3UFANXX:7:2107:5958:97920	163	VIRSorter_Ga0164292_10000001-circular-cat_2	148706	42	151M	=	148799	244	TAGAGAATGGTCAAACACGTTTGGCACTCCAAGTGTTGGTCGATATCATCGACGGAATGATGGAGATTTTTGACTACGCTATGGAAGAAGTTTCAGAAGATGACACTATTGTAGAAGTTCCAGTAGCAGTATCTGCTCCAGTTGAAAAAGC	@BBCCGGCGGGGGGGGGGGGGEGGGGGGGGGGGGGGGGGGGGGGGGGGGGGGGGGGGGGGGGGGGGGGGGGGGGGGGGGGGGGGGGGGGGGGGGGGGGGGGGGGGGGGGGGGGGGGGGGGGGGGGGGGGGGGGGGGGGGGGGGGGGGGGDE	AS:i:0	XN:i:0	XM:i:0	XO:i:0	XG:i:0	NM:i:0	MD:Z:151	YS:i:0	YT:Z:CP
HISEQ09:337:CA3UFANXX:7:2107:18534:98968	83	VIRSorter_Ga0164292_10000001-circular-cat_2	87815	42	151M	=	87636	-330	ATTGGTCATTATAAGCCATGTAAAAAAATCCTTTTTAGAATAAGTTGGTACGGGCGACGGGACTTGAACCCGCGTGCCACCAACTACCCTTTCTACACTTTATAAGAGTGAGGGGATACGCCCGTGTGTAAAAACAGAGATGTATCCAAGC	=DE@GGGGGGGGGGGGGGGGGGGGGGEGGGDGGDDGGGGGGEGBGGGGGGGGGDGGGDGGGGGGGGGDGGGGGGGGGGGGGGGGGGGGGGEGGGGGGGGGGGGGGGGGGGGGGGGGGGGGGGGGGGGGGGGGGFGGEGGGFEFGGGCCCCC	AS:i:0	XN:i:0	XM:i:0	XO:i:0	XG:i:0	NM:i:0	MD:Z:151	YS:i:-5	YT:Z:CP
HISEQ09:337:CA3UFANXX:7:2107:18534:98968	163	VIRSorter_Ga0164292_10000001-circular-cat_2	87636	42	151M	=	87815	330	TTGCTTTAACCATAGATTGTATTTTTTGTAAAGTCCAATCATAGTATTATTGTATAAAACAAAAGCATCGATGTAACACATTAAATCATCATGATGTGATTCGTTAATCTTTTTTTGATACATTTGAAAGACTTTAGTTCTTGCAGAAAGA	CCCCCGGGGGEGGGGGGGGGGGGGGGGGGGGGGGGGGGGGGGGGGGGGGGGGGGGGGGGGGGGGGFGGGGGGFGGGGGGGGGGGGGGGG@GGGGGGGGGGGGGGGGGGGGGGGGGGGGGGGGGGGEGGGEGGGGGGGGGGGGG=6B.@EE;	AS:i:-5	XN:i:0	XM:i:1	XO:i:0	XG:i:0	NM:i:1	MD:Z:13G137	YS:i:0	YT:Z:CP
HISEQ09:337:CA3UFANXX:7:2107:12653:99155	99	VIRSorter_Ga0164292_10000001-circular-cat_2	31323	42	151M	=	31457	285	GTTGAGTATCAGATATTTGCTCTTTCACTTAGAGAAAAAGATGCGATAAGTTTTTTTGATGCCTTTCTTCCTGAAGATATTGTGGGCACAATACATGGTCAAACTGGAATAAATGAATTCTATAAAGCTCTCCTTGCTTATCATCATACGA	BBBBBEFCEGGGGGGGGGEGGGEF>BFGGGGGGGGGGBEFGGGGGBGGGGC@GGDDDGGGGGGGDGGGGGGG@FGGFFGGGGGGBBG>GGGGGGGGGGG@@FDBG00CBFGFGEEGGG=GGGGGGGCGC0C@=FCDDFGEGGGG=DGGGB8	AS:i:0	XN:i:0	XM:i:0	XO:i:0	XG:i:0	NM:i:0	MD:Z:151	YS:i:0	YT:Z:CP
HISEQ09:337:CA3UFANXX:7:2107:12653:99155	147	VIRSorter_Ga0164292_10000001-circular-cat_2	31457	42	151M	=	31323	-285	TGCTTATCATCATACGACGAAGCTAGATATAGTAGACCCTATAGCTTTTAAGGTATGGTTAGACTCAGAAACAGATATCTATTCTGCATTGGGTGGAGCCTCTGGCGTTACAGTAATGATGGACATTCTAATGTCCATAGATCTATCTACT	BEGGGGEGGGGGGGGGGGGGGCGGGGGGGGGGGGGGGGGGGGGGGGEGGGGGGGGGGGGGGGGGGGGGCDEGGGGGGGGGGGGGGGGGGGGGGGGGGGEGGGGB>FGGGGGGGGGGGGGGGGGGGGGGGGGGGGGGGEGGGCGGGGCBBBC	AS:i:0	XN:i:0	XM:i:0	XO:i:0	XG:i:0	NM:i:0	MD:Z:151	YS:i:0	YT:Z:CP
HISEQ09:337:CA3UFANXX:7:2107:18747:99330	83	VIRSorter_Ga0164292_10000001-circular-cat_2	193059	42	151M	=	192954	-256	TGAAGGAACTATAGAGACAACAGATAGTTTAGATTCAGCAGCAGATTTTAGAATGATTGAAGAACAACAAAAGAACTATGTTAATTCAAGCACTCTCTCTATGAATATAGCAGATGAATGGTCAAATGGAAACAGTATTGAATTCTATATA	=GGGD>FC0GGGGGGGGFFCDGDGGG@0GGGGGDGGGGGGCCGGGGCGGGGGGGGGGGFGGGGGGGGGGGGGCGGGGGGGGGGGDGGGGGGGGFGGGGGGGGGGGGGGGGGGGGGGGGGGGGGGGGGGGGGGGGGGGGGGGGGGGGCCCCC	AS:i:0	XN:i:0	XM:i:0	XO:i:0	XG:i:0	NM:i:0	MD:Z:151	YS:i:0	YT:Z:CP
HISEQ09:337:CA3UFANXX:7:2107:18747:99330	163	VIRSorter_Ga0164292_10000001-circular-cat_2	192954	42	151M	=	193059	256	TCAAGCTATTGACTGGGCAAAGTTTAGATACTACATGGGAAGAGCAGCTATTGCTCTTTCAGAAACTTCAAATGAAGAATTTCTTTTAGTGCAAGAAGAAACTGTTGAAGGAACTATAGAGACAACAGATAGTTTAGATTCAGCAGCAGAT	BCCBCGGGGGGGGGGGGGGGGGGGGGGGGGGGGGGGGGGGGGGGGGGGGGGGGGGGGFGGGGGGGGGGGGGGGGGGGGGGGGGGGGGGGGGFGFFGGGGGGGGGGFGGGGGGGGGGGGGGGGGGGGGGGGGGGGGGGGGGGGG0@FGGGGF	AS:i:0	XN:i:0	XM:i:0	XO:i:0	XG:i:0	NM:i:0	MD:Z:151	YS:i:0	YT:Z:CP
HISEQ09:337:CA3UFANXX:7:2107:7330:100588	99	VIRSorter_Ga0164292_10000001-circular-cat_2	183797	42	151M	=	183893	247	CCTCTGTTGAATGCAACATTAGGAAAAATACTAAAACCGCAAGTAAGAATGCATAAGCAAGAAGTTGAGCAAGGACTTGCTAACTACGATGCAGCAGGACAAAGTGGAGCATATAACACTGAGGGCCTATCTGGACAAGGTGGAGATCAAT	CCCCCGGGGGGGGGGGGGGGGGGGGGGGGGGGGGGGGGGGGDGGGGGGGGGGGGGGGGGGGGGGEGGGGGGGGGGGGGGGGGGGGGGGGGGGGGGGGGGGGGFGDGEGGGGGGGGGEGGGGGFGGGGGFGEGGGEEGGGGGGGGGGEEGGB	AS:i:0	XN:i:0	XM:i:0	XO:i:0	XG:i:0	NM:i:0	MD:Z:151	YS:i:0	YT:Z:CP
HISEQ09:337:CA3UFANXX:7:2107:7330:100588	147	VIRSorter_Ga0164292_10000001-circular-cat_2	183893	42	151M	=	183797	-247	GGACAAAGTGGAGCATATAACACTGAGGGCCTATCTGGACAAGGTGGAGATCAATATGCTTCAGGTTATGTTGGGGGAACAGGGGCTTCATATGGTGGAGCCTATGGACTAGGGGCTTCTGCCCTATCAGGCTCTAATCAAAGGCTAGCTT	GGGGGGGGGGGEGGGGGEGGGGGGGGGGEFGGGGGGEGGGGGGGGGGGGGGGGGGGGGGGGGGGGGGGGGGGGGGGGGGGGGGGGGGGGGGEGGGGGGGGGGGGGGGGGGGGGFGGEGGGGGGGGGGGGGGGGGGGGGGEGGGGGGCCBBB	AS:i:0	XN:i:0	XM:i:0	XO:i:0	XG:i:0	NM:i:0	MD:Z:151	YS:i:0	YT:Z:CP
HISEQ09:337:CA3UFANXX:7:2108:10918:3442	83	VIRSorter_Ga0164292_10000001-circular-cat_2	140935	42	151M	=	140791	-295	TGCTAAAGAACAAGAAGATGAATTTAGAGAACAGTATTCTGAAATAGGATACAGGCATGAAATTGAAGCAGACTGGGGTGAAGACGCAGAAGGCGTATACCCAAGAAAATATGTTGATAAAGCTTTCATAGAACCAAACTGGAATTACGAT	CC=FGGGCGGGGGGGGGGGEGGGGGGEGGGGGGGGGDGGGGGGGEGGGGCF>GGGGGGGGGGGGEGG>EGEGGGGECFGGGGGGGGGGGGGGGFEGGCGGDGGGGGGGGGGGGGGGGGGGGGGGGGGGGGGGGGGGGGGGGGGGGFCCCCC	AS:i:0	XN:i:0	XM:i:0	XO:i:0	XG:i:0	NM:i:0	MD:Z:151	YS:i:0	YT:Z:CP
HISEQ09:337:CA3UFANXX:7:2108:10918:3442	163	VIRSorter_Ga0164292_10000001-circular-cat_2	140791	42	151M	=	140935	295	GCTTCAGAAAACTGCAGAAGATCAACCAGATAAAGTTCTTATTGGAGCTTCAACTCCAACTGGTAGAAGAGAACGCTTTTGGGAATGGTGTAGATCAGAAAGATTTAAAGAGTTTTGGTTTCCATCATATTGCAACCCATATTTTGCTAAA	BCBBCGGGGGGGGGGGGGGGGGGGGGGGGGGGGGGGGGGGGGGGGGGGGGGGGGGGGGGGGGGGGGGGGGGGGGGGGGBGGGGGGGGGGGGGGGGGGGGFGGGGGGGGGGGGCGGGGGGGGGEGGEGGGGGGGGGGGGGGGGGGGG.EGEE	AS:i:0	XN:i:0	XM:i:0	XO:i:0	XG:i:0	NM:i:0	MD:Z:151	YS:i:0	YT:Z:CP
HISEQ09:337:CA3UFANXX:7:2108:11063:3655	83	VIRSorter_Ga0164292_10000001-circular-cat_2	110177	42	151M	=	110003	-325	CAAGCAGGTATTCCTTACCAGTGTACGGTGACGACTGGCGAAGAACTGAAAGTCGGGACAAGTTAGCTTCACGAAGAGTAACTTCTGCAGGAACTTCAACGCCGTTAATCGAGCCAGTGAACTTGACTGTCTTGCCAACTACGAGGCTCTG	#GGGGGECEGGGGGGEGEGGGGBGGGGGGGGGGGGGBGFGGGGGFGGGGGGGGGGEGGGGGGGGGGGGGGGGGGGGGGGEGGFGGGGGGGGGFGGGGGGGGGGGGFEGGGGGGGGGGGGGGGGGGGGGGGGGGGGGGGGGGGGGGGBBBBB	AS:i:0	XN:i:0	XM:i:0	XO:i:0	XG:i:0	NM:i:0	MD:Z:151	YS:i:0	YT:Z:CP
HISEQ09:337:CA3UFANXX:7:2108:11063:3655	163	VIRSorter_Ga0164292_10000001-circular-cat_2	110003	42	151M	=	110177	325	GCATACCAGCAGAGTAGTTCATACCCATTGCTGTAAGGCTGTCTTCAAACTTCTGACGCTCAATGACGTTACCGCCATCTTGTGCAAATGCATGCAAAAGATCTACGATGCTCATTGAGTTACCGTCGATGTTGACGTTCAAATCAAGCTT	BCCBCGGGGGGGGGGFGGGGGGGGGGGGGGGGGGGEGGGGGGGGGGGGGGGGGGGGGGGGGGGGGDGGGGGGFGGGGGGGGGGGGGGGGGGFGGGGGGGEDGGGFGGGGGGGGGGGGGFGGGDGGGGGGGGGGGBGDGEGGGGGGGGGGGG	AS:i:0	XN:i:0	XM:i:0	XO:i:0	XG:i:0	NM:i:0	MD:Z:151	YS:i:0	YT:Z:CP
HISEQ09:337:CA3UFANXX:7:2108:8041:4074	83	VIRSorter_Ga0164292_10000001-circular-cat_2	8072	42	151M	=	7818	-405	GGAAAAAAAATATCCTACCTAGAGTATATGAATCAACCAGGTTTAGATGAAAATACACGTGGTCCAAACAATGTATACATTGGCCTTAATGCATTTGACTCAGACATGGACAGGGGAACACAAGACAACATCGTCGGCACCCCAGTAAGAG	#@GGGGGGGGG=GGEGGGGGGGGGG=GGEGGEGGGGGGGGGGGGGGGGGGEGGGGGGGGGGEGGGGGGG>GGGGGGGGGGGGGGGGGGGGGGEGGGGGGGFGGGGGGGGGGGGGGGGGGGGGGGGGGGGGGGGGGGGGGGGGGGGGCCCCC	AS:i:0	XN:i:0	XM:i:0	XO:i:0	XG:i:0	NM:i:0	MD:Z:151	YS:i:0	YT:Z:CP
HISEQ09:337:CA3UFANXX:7:2108:8041:4074	163	VIRSorter_Ga0164292_10000001-circular-cat_2	7818	42	151M	=	8072	405	ATCACATAGCAGATGCAGACAATCTTACTTCAAGACAAAATGCTAAATTGTCGATAAATGTAAGAGATGGAATTGTTGTCTTAACTGACATCAACGGCATGCCTACAGGTTTCCCCAACTTCAACTCCTATGTTCCGACTGCTGTTAACAG	CCCCCGGGGGGGGGGGGGGGGGGGGGGGGEGGGGGGGGGGGGGGGGGGGGGGGGGFGGGGGGGGEGGGGGGGGGGGGGGGGGGGGGGGGGGGGGGBCGGGGGGGGGGGGGFGGGGGGGGGGGGGGGGGGGGGGEGGBGGGGB.CGGGGGG#	AS:i:0	XN:i:0	XM:i:0	XO:i:0	XG:i:0	NM:i:0	MD:Z:151	YS:i:0	YT:Z:CP
HISEQ09:337:CA3UFANXX:7:2108:10851:5318	83	VIRSorter_Ga0164292_10000001-circular-cat_2	8675	42	151M	=	8609	-217	AACGCCAAGGGAAAGTGGATAGACATTCCTAGAAAAGAAATAAAAGATTTTGATAAGAATACTGGTAGAATAACTTTTAAAAAAGAAATAGTTCCTTTTAATTCTAAAGAAATTAAAGTTTCTTACACTATAAAAAATGAAAACTTAATGG	G@.90FGGGCGGGEFF0FGGGCFGGF@80CG>GGGGGGGGEGGGEGFFDDCGGGGEGGGGGCF>GGGGGGGGGFGGGGGGGGGGGGGGGGGGGDGFGGGGGGGGGGGGFGGGGGGGGGGGGGGGGGGGGGGGGGGGGGGGGGGGGGCCCCC	AS:i:0	XN:i:0	XM:i:0	XO:i:0	XG:i:0	NM:i:0	MD:Z:151	YS:i:0	YT:Z:CP
HISEQ09:337:CA3UFANXX:7:2108:10851:5318	163	VIRSorter_Ga0164292_10000001-circular-cat_2	8609	42	151M	=	8675	217	TTATATGTTAATGATAACTATACTGACGCTAGCCCTATAAGTCCTTGGATTTTTGTCTCTATCAAAAACGCCAAGGGAAAGTGGATAGACATTCCTAGAAAAGAAATAAAAGATTTTGATAAGAATACTGGTAGAATAACTTTTAAAAAAG	ABBBBGGGGGGGGGGGGGGGGGGGGGGGGGGGGGGGGGGGGGGGGGGGGGGGGGGGGGGGGGGGGGGGGGGGGGGGGGGGGGGGGGGGGGGGGGGGGGGGGGGGGGGGGGGGGG>FGGGGGGGGGGGGGGGGGGGGGGGGGGGGGGGGGG#	AS:i:0	XN:i:0	XM:i:0	XO:i:0	XG:i:0	NM:i:0	MD:Z:151	YS:i:0	YT:Z:CP
HISEQ09:337:CA3UFANXX:7:2108:4316:5501	83	VIRSorter_Ga0164292_10000001-circular-cat_2	44794	42	151M	=	44636	-309	ATGATCAAAAAGTCAGCTAACAAATTAAGCTCTCTTCTTCTTTCTTTTAAGAAAAAGAGTCCTAAATCTGCTCAAGATAAAGTCATCAATTCTATTATTGATAGAGCCACAAAAGACATTGCAGATGTCGCAGAAGTAGCGGATGAAGCTG	GGGE86BGGEGFCGGFCFGGGGEGGGGGGGGGGGGGCGGGGGGGGGGGGGFGGGGGGGGGGGGGGGGGGF@BFGGGGGGGGEGGGGEGGGGGGGEGGGGGGGGGGGGGGGGGGGGGGGGGGGGGGGGGGGGGGGGGGGGGGGGGGGCCBCC	AS:i:-5	XN:i:0	XM:i:1	XO:i:0	XG:i:0	NM:i:1	MD:Z:13T137	YS:i:0	YT:Z:CP
HISEQ09:337:CA3UFANXX:7:2108:4316:5501	163	VIRSorter_Ga0164292_10000001-circular-cat_2	44636	42	151M	=	44794	309	GCAGATGGCTTTGCCTTGGTTTCTAGAGAAACTGGTGAGCGATATACACTAATTAAAGATTCTCAGCAGGGTAAATAATATTGTCCAATACTTGCTTTTTGCAAAAAAAAGGTGTATTATAAAGGTTGAATTAATTCAACTTATTACAAGA	CCCCCGGGGFGGGGGGGGGGGGFGGGGGFGGGGGGGGGGGGGGGGGGGGGGGGGGGGGGGGGGGGGGGGGGGGGGGGGGCGGGGGDGGGGGGGGGGGGGGGGGGGGGGDGGGCFDGGGGGGGGGGEGGGGGGGGGGGGGGGBGGBGGBGG6	AS:i:0	XN:i:0	XM:i:0	XO:i:0	XG:i:0	NM:i:0	MD:Z:151	YS:i:-5	YT:Z:CP
HISEQ09:337:CA3UFANXX:7:2108:11929:5909	83	VIRSorter_Ga0164292_10000001-circular-cat_2	188702	42	122M	=	188618	-206	GAAGTGCCAGTAGGATATGATTCCGACGCAATATTTCAAGTTTTAAAAAAAGCATCAGACGTAAGTTACAATGACAGAGTAATATCAGAAGTTTCTAGTGCACTTGGATATAATGTCACCAA	F8C0@F0CF0;8>CC;>0;FB>>888/0GGDF=1@CGEGGF<1GGCC<1@111@FGF>C0DGCDF>GDBBFEFCFF:E11GCFFC1<:11@EBB<1GF1GFGEGGF1;=1GC;CGGEB=B@B	AS:i:0	XN:i:0	XM:i:0	XO:i:0	XG:i:0	NM:i:0	MD:Z:122	YS:i:0	YT:Z:CP
HISEQ09:337:CA3UFANXX:7:2108:11929:5909	163	VIRSorter_Ga0164292_10000001-circular-cat_2	188618	42	148M	=	188702	206	GGATTAGATAAAATGGTTAGAGATGCAACAGGAAAACTTTCTCCATGGGGTAAATATGTACAAGAAATTGGCCTGGATCCAAACGAAGTGCCAGTAGGATATGATTCCGACGCAATATTTCAAGTTTTAAAAAAAGCATCAGACGTAA	<AG1?111DEB;FFEF1C11@<@GEFDGGGG>GGGGG@DC1C@1<111=<<9@FG>@BFGGGG1:FG1CF>DG>F:DGE1C:FBG/<FGEGG0F0CBEGB0:FDGGGC@BB>DAG.00;<CCCDGD0F@6/C@>><E@@6DBBC.96@	AS:i:0	XN:i:0	XM:i:0	XO:i:0	XG:i:0	NM:i:0	MD:Z:148	YS:i:0	YT:Z:CP
HISEQ09:337:CA3UFANXX:7:2108:8503:6372	99	VIRSorter_Ga0164292_10000001-circular-cat_2	132913	42	151M	=	133177	387	AAGAACAGACTAAAAAAATGTTTAAAGCACGTTGGTTTGAGATAGCTAAAGCTCTTGAATTTTTTAATATAATAGATCCATGCATTTGTTCTCTAAGCGAGAAAGAACTATACTGTGATGTTTGCAAAGGTGCAAGATTCATAATTAGTTA	ABA0AEBFGGGGGEGDBGGGGGGGGGGCFGGCGGGGGEBGGGGGGG>FGFCDGGGE>B@FGFGG@>GGGGGGGGG1B@>CGGGGGGGGGGGCFGCG>0E:C>B;0BDGGGGCGGGG=FG=C8F@80;88D@GD/DDGGGBGG@GGGBCGG#	AS:i:-2	XN:i:0	XM:i:1	XO:i:0	XG:i:0	NM:i:1	MD:Z:150C0	YS:i:0	YT:Z:CP
HISEQ09:337:CA3UFANXX:7:2108:8503:6372	147	VIRSorter_Ga0164292_10000001-circular-cat_2	133177	42	123M	=	132913	-387	AAATGTGTTATGTCCAAGGTGTGATTCTAAACTAGAAAACATCGTAGAGTTCTTTGTAGAAGAACCTGAATTTATATATACAAAAGAATATTATTGTACTAAATGTAAAAGTTCTATGATAGA	;8:FF;@FE;000000B800FE0E;;0;0000F>11F1<:0F:1E:11<1=1GGGF::F>FDB=11G@GGG@@GGF1C::DF:DC>G@GF:G@GFC1CGGGFE;1;=C@GFE11>F@GB=B??	AS:i:0	XN:i:0	XM:i:0	XO:i:0	XG:i:0	NM:i:0	MD:Z:123	YS:i:-2	YT:Z:CP
HISEQ09:337:CA3UFANXX:7:2108:2074:8027	99	VIRSorter_Ga0164292_10000001-circular-cat_2	195099	42	151M	=	195262	314	ATATCAAAGTCCAGACGGTGGTTATATATTTGGTCACTCAAATAGTTCTGATGGAAAATTTTACATAGCTGAAGAAAATGTAAGAAGAGATCCTATTTCAAAAAAAGCAATAGGCACAGAGACTACTCAGATATACGATACAACTGCTCCA	CCCCCGGGGGGGGGGGGGGGGFGGGGGGGGGGGGGGGGGGGGGGEFGGGGGGGGGGGGGGGGGGGGGGGFGGGEGGGGGGCFGGGGGGGGEGGGGGG>F>GGGGGGGBG0DFFEGEGD<F@FGCCGGCGGGGGEGEG@EGDGGGBBBGEG@	AS:i:0	XN:i:0	XM:i:0	XO:i:0	XG:i:0	NM:i:0	MD:Z:151	YS:i:0	YT:Z:CP
HISEQ09:337:CA3UFANXX:7:2108:2074:8027	147	VIRSorter_Ga0164292_10000001-circular-cat_2	195262	42	151M	=	195099	-314	CAAGAATCACACACTGGTGTCCCTGGCGCTAAACCACTTCAAGGTTACATGGACACAATAGCATACCCAGGAACTGATAAAATGCAGTCAGCTTCAAAGGGCAGCGAAATGGGTGGTCTTGGTAAACATTGGCAAAAAATGATGATGGACT	#E.EEGBEBGGGC<GED.GGGGGGGGGFGGGGGGEDGD>G@8GGGGGGGGGGGGGEGGG>GGGGGGGGGGGGGGGGGGGGGGGGGGGGGGGGGGFGGGGGGGGGGGGGEGGGGGGGGGGGGGGGGGGGGGGGGGGFGGGGGGGGGGB@BB=	AS:i:0	XN:i:0	XM:i:0	XO:i:0	XG:i:0	NM:i:0	MD:Z:151	YS:i:0	YT:Z:CP
HISEQ09:337:CA3UFANXX:7:2108:10467:8071	99	VIRSorter_Ga0164292_10000001-circular-cat_2	174752	42	151M	=	174906	305	TGCTGCTGCAATTAGCAGAATGTCTTCTTTTAGCTCACCAGTTAATAAAATAGCTTACAACGTAGCAACGATCAGATACAATCCAACTAGAACACAGCAAATTGCAATGTCCGACAAGGGCGTTAACTTTATCGCTCTTAACTTCAACAAA	CCCCCGGGGGGGGGGGGGGGGGGGGGGGGGGGGGGGGGGGGGGGGGGGGGGGGGGGGGGGGGGGGGGGGGGGGGGGGGGGGGGGGGGGGGGGGGGGGGGGGGGGGGGGGGGGGGGGGGGGGGGGGGGGGGGGGGGGGGGGGGGGGGGGGGG	AS:i:0	XN:i:0	XM:i:0	XO:i:0	XG:i:0	NM:i:0	MD:Z:151	YS:i:0	YT:Z:CP
HISEQ09:337:CA3UFANXX:7:2108:10467:8071	147	VIRSorter_Ga0164292_10000001-circular-cat_2	174906	42	151M	=	174752	-305	CCAGTCTTCATCGAAGGTAGCACATTTGCTATGTCTACATCAGACTATACAAGAATTTCTACATATAGAATCATTTCAGAAGCAGCCACTTTAATAAGACAAGTGTGCCAGAAGTTTATTGGTGAAGCATCAACGCTTCAAACAAGAAACT	GGGGGGGGGGGGGGGGGGGGGGGGFGGGGGGGGGGGGGGGGGGGGGGGGGGGGGGGGGGGGGGGGGGGGGGGGGGGGGGGGGGGGGGGGGGGGGGGGGGGGGGGGGGGGGGGGGGGGGGGGGGGGGGGGGGGGGGGGGGGGGGGGGCCBBB	AS:i:0	XN:i:0	XM:i:0	XO:i:0	XG:i:0	NM:i:0	MD:Z:151	YS:i:0	YT:Z:CP
HISEQ09:337:CA3UFANXX:7:2108:18468:8046	99	VIRSorter_Ga0164292_10000001-circular-cat_2	127881	42	151M	=	127979	249	TAGTAAAGACGGCTAGAGTGATCTGGCCGTCTTCTTCTGTTAACACCGTTATAACAGAATCTTCCATATCAGGAATGTCGTCTAGACTAATTTGAAATTCCCCTGACGCACCATCCATCTCACCAGAGACTAGGATTCTCTTCATCAGTTC	CCCCBFGG>GGGGGGGGGGGGGGEGGGGGGGGGGGGGGGGGGGDGGGGGBGGBGGGGGGGGGGGGGGGGGGGGGGGGGGGGGGDEGGEGGGGGGG>FFGGEGEGGBGDGGGGGGEGGGGGGGGGG@@0DGCEBEBGGGGGGGE=CGGG@G#	AS:i:0	XN:i:0	XM:i:0	XO:i:0	XG:i:0	NM:i:0	MD:Z:151	YS:i:0	YT:Z:CP
HISEQ09:337:CA3UFANXX:7:2108:18468:8046	147	VIRSorter_Ga0164292_10000001-circular-cat_2	127979	42	151M	=	127881	-249	TCCCCTGACGCACCATCCATCTCACCAGAGACTAGGATTCTCTTCATCAGTTCTATAAAGTATTCCATATAGGTAGTCTTTCTACTAGGAGTTGTGTATCAATTTAAAAAAAATAAACGCCCGATTTTTTGCGGCGCGGTTTTGTTTTTGT	@D;GGD>DD=GGDBBGGGGGGGGGGGGGGGGGGGCGBEGD=EDBGBEGGGGGGGGGGEBDDED/GGGGEGGGDGGGGGGGGGGGGGGEEGGGGGGGGGGGGGGGGGGGGGGGGGGGGGGGGGED@FGGGGGGGGGGGGGGGGBGGFBBBBB	AS:i:0	XN:i:0	XM:i:0	XO:i:0	XG:i:0	NM:i:0	MD:Z:151	YS:i:0	YT:Z:CP
HISEQ09:337:CA3UFANXX:7:2108:10382:9054	83	VIRSorter_Ga0164292_10000001-circular-cat_2	163719	42	151M	=	163649	-221	TAGAAGATCGAGCATACAAGGACTGGTCTGCCAGTACATTAATGGCACAAACTTTTATGCATGCAGTAAAAATGGCATATGAATGGAATATACTAGCAGAAGAACCCTGGAACAGTAATCAAAAAGTAGCTCTAAAGTCTAATGCAGCTTT	0GEGGGGGGGGGGGFFFFFGEFGEBGGGGECGGGGGGGGGGGGGGGGGGGGGGGGGGGFGGGGGGGGGGGGGGGGGGGGGGGGGGGGGGGGGGGGGGGGGGGGGGGGGGGGGGGGGGGGGGGGGGGGGGGGGGGGGGGGGGGGGGGCCCCC	AS:i:0	XN:i:0	XM:i:0	XO:i:0	XG:i:0	NM:i:0	MD:Z:151	YS:i:-5	YT:Z:CP
HISEQ09:337:CA3UFANXX:7:2108:10382:9054	163	VIRSorter_Ga0164292_10000001-circular-cat_2	163649	42	151M	=	163719	221	ATATTGGGATGCGCATTATTTTTGGCTTCTATGGGAAATATTTATATAGTTAAATTAGAATTTGCTGACATAGAAGATCGAGCATACAAGGACTGGTCTGCCAGTACATTAATGGCACAAACTTTTATGCATGCAGTAAAAATGGCATATG	CCCCCGGGGGGBGGGGGGGGGGGGGGGFGGGFGGGGGGGGGGGGGGGGGGGGGGGGFGGGGGGGGGGGGGGGGGGGGGGGGGGGGGGGGGGGGGGGGGGGGGGGGGGGGGFDGDGGGGGGGGGGGGGGGGGGGGGGGGGGGGEGEGB@BGB	AS:i:-5	XN:i:0	XM:i:1	XO:i:0	XG:i:0	NM:i:1	MD:Z:11G139	YS:i:0	YT:Z:CP
HISEQ09:337:CA3UFANXX:7:2108:14601:9240	99	VIRSorter_Ga0164292_10000001-circular-cat_2	182443	42	151M	=	182553	261	TAGAGAACAATCAGTAGTCCTGAGAGCTGGCGGGCAGGACCCAAGAGCATTAACAGCTTCAATGAGCATAGTTGAAAAGCAAATGTCTCAGTTCAATTTGAATGAAGTATCTCCAAGGTCTAACGTTTCTCCAACCATTACAACAAGAATG	CCCCCGGGGGGGGGGGGGGGGGGGGGGGGGGGGGGGGGGGGGGGGGGGGGGGGGGGGGGGGGGGGGGGGGGGGGGGGGGGGGGGGGGGGGGGGGGGGGEGGGGGGGGGGGGGGGGGGGGGGGGGGGGGGGGGE@GGGGGGGGGGGGGGGGG	AS:i:0	XN:i:0	XM:i:0	XO:i:0	XG:i:0	NM:i:0	MD:Z:151	YS:i:0	YT:Z:CP
HISEQ09:337:CA3UFANXX:7:2108:14601:9240	147	VIRSorter_Ga0164292_10000001-circular-cat_2	182553	42	151M	=	182443	-261	CTCCAAGGTCTAACGTTTCTCCAACCATTACAACAAGAATGGATGATTTAAAAGAATCAATTTTCCAATTAGCTTTACAAAGAAGATCTTTCCAATCGTCAACCTCATCTGGTAATCCTGGTCAGATAGCTATTGATATAGAAGAAATCGT	EGGGGGGGEGGGGFGF=EGGDGGEEGGGGGGGGGGGGGGGFGGEGGGGGGGGGGGFGGGGGGGGGGGGGGGGGGGGGGGGGGGGGGGGGGGGGGGGGGGGGGGGDGGFGGGGGGGGGGGGGGGGGGGGGGGGGGGGGGGGGGGGGGCBBCB	AS:i:0	XN:i:0	XM:i:0	XO:i:0	XG:i:0	NM:i:0	MD:Z:151	YS:i:0	YT:Z:CP
HISEQ09:337:CA3UFANXX:7:2108:1116:9827	83	VIRSorter_Ga0164292_10000001-circular-cat_2	96232	42	151M	=	96083	-300	TATTTAATCCAAGATGGAATTCATCTTCTGCTATCTCAGCCCAAACTAGCTTAGAATACTCTAATACTACAGGGTTTGGTGGAGGTGGCATAAATAAATTAATACGAGTATATGCTACATCGATGTCATCTGGATTGAGAACACGAACGGC	###BGCGD@GC00GGF80F000EGCC80B>>EGGGB8GGF/E0CDFF0:0@EF:@CFE0F1DEGGGGGGGFB00GDGGGGGBF>FDGGFGGGEGGGGGGFGGGGGGGGFDGGGCFEGGGGGBCFGGGGCGGBFGGGFGGGEGGE>C<A??B	AS:i:0	XN:i:0	XM:i:0	XO:i:0	XG:i:0	NM:i:0	MD:Z:151	YS:i:0	YT:Z:CP
HISEQ09:337:CA3UFANXX:7:2108:1116:9827	163	VIRSorter_Ga0164292_10000001-circular-cat_2	96083	42	151M	=	96232	300	ATTAGATTGTATCCATCTATCTGAACGAGCAAATGCTTCACGCATATCAGGAGTGATACCTAAAACTCTAGTAGATTTTTGGTGATTGTCATGTATGGTAACATTCCAACGACCAAGAGTATCACATTTAATGCGCATAGATTCAGTATTA	BBB?BGEGFGE>1;F;@GGGGGGGFC>GDDGGDFC>FGGGGGGDGGGGGGGGGEGCBDF1=1EFG1FC1BDG11CCB@GG/C=:CFG1FF1F:FGGG>FGGCGGG;0=:0;0/.C80CFGGG0CD@D=CFC@CC..;C>@/D./66BGEG#	AS:i:0	XN:i:0	XM:i:0	XO:i:0	XG:i:0	NM:i:0	MD:Z:151	YS:i:0	YT:Z:CP
HISEQ09:337:CA3UFANXX:7:2108:16089:10424	83	VIRSorter_Ga0164292_10000001-circular-cat_2	112510	42	151M	=	112453	-208	TTCGAAGATTGTCATCGTGAGCTTGTTCACGTTGGACGCGTTCTTCTCGTCGAGGATGTTCTTTGACAAGCCGACCAAGACGGTGTAGAACTGAGTTCCGTCCTTCTTGGTGTTGACTTTGGGTTGAGTGTTGATGAAGATAAGCTTCTTG	GGGG@GGGGGGGGGGGGGGGGGGGGGGGGGGGGGGGGGGGGGGGGGFGGGGGGGGGGGGGGGGGGGGGGGGGGGGGGGGGGGGGGGGGGGGGGGGGGGGGGGGGGGGGGGGGGGGGGGGGGGGGGGGGGGGGGGGGGGGGGGGGGGCCCCC	AS:i:0	XN:i:0	XM:i:0	XO:i:0	XG:i:0	NM:i:0	MD:Z:151	YS:i:0	YT:Z:CP
HISEQ09:337:CA3UFANXX:7:2108:16089:10424	163	VIRSorter_Ga0164292_10000001-circular-cat_2	112453	42	151M	=	112510	208	CTTAGATCCGTTCCGCTTAGCCAAGTTGAACGCCTTGGTGACCGCTTCGAGTTGATTTTCGAAGATTGTCATCGTGAGCTTGTTCACGTTGGACGCGTTCTTCTCGTCGAGGATGTTCTTTGACAAGCCGACCAAGACGGTGTAGAACTGA	BBCBCGGGGGGGGGGGGGGGGGGGGGGGGGGGGGGGGGGGGGGGGGGGGGGGGGGGGGGGGGGGGGGGGGGGGGGGGGGGGGGGGGGGGGGGGGGGGGGGGGGGGGGGGGGGGGGGGGGGGGGGGGGGGGGGGGGGGGGDGGGGGGGGGG6	AS:i:0	XN:i:0	XM:i:0	XO:i:0	XG:i:0	NM:i:0	MD:Z:151	YS:i:0	YT:Z:CP
HISEQ09:337:CA3UFANXX:7:2108:17041:10612	83	VIRSorter_Ga0164292_10000001-circular-cat_2	48814	42	151M	=	48748	-217	CTTTTACAGCAAGATGGTATAGCACATTATTGTCAATAATGGATTTTAAATTAGAAAAATTAAAAATGCATCCCGCTAAAAGCTCAAGAGAAGCTGCAGATACTTTTGTAACTGAGTACCCAATCCAATGGGGCGAGATATTACTAGAAGT	##@E@E=CEEEGGFGG@GGGGGGGGGGGGEGC@CGGGGGGGGGGGGGGGGGGGGGGGFGGGGGGGGGGGGGGGGGGGGGGGGGGGGGGGGGGGGGGGGGGGGGGGGGGGGGGGGGGGGGGGGGFGGGGGGGGGGGGGGGGGGGGGGCCCCC	AS:i:0	XN:i:0	XM:i:0	XO:i:0	XG:i:0	NM:i:0	MD:Z:151	YS:i:0	YT:Z:CP
HISEQ09:337:CA3UFANXX:7:2108:17041:10612	163	VIRSorter_Ga0164292_10000001-circular-cat_2	48748	42	151M	=	48814	217	CATGGCTAGGTCAACACTGGGACAAGCTAATGACCAATGATCTATATATCTTTAAACCTTATACAGCTTTTACAGCAAGATGGTATAGCACATTATTGTCAATAATGGATTTTAAATTAGAAAAATTAAAAATGCATCCCGCTAAAAGCTC	BCCCCGGGGGGGGGGGGGGGGGGGGGGGGGGGGGGGGGGGGGGGGGGGGGGGGGGGGGGGGGGGGGGGGGGGGGGGGGGGGGGGGGGCGGGGFGGGGFGGGGGGGGGGGGGGGGGGEGGEGGGGGGGGGGGGGGGGEGFGGGGGGGGGEGE	AS:i:0	XN:i:0	XM:i:0	XO:i:0	XG:i:0	NM:i:0	MD:Z:151	YS:i:0	YT:Z:CP
HISEQ09:337:CA3UFANXX:7:2108:7533:10934	83	VIRSorter_Ga0164292_10000001-circular-cat_2	9591	42	151M	=	9519	-223	ATGGAATTAAAAATAAAAACTTTATACAATATTTCTTCCACCCTATCAGTCTTAGGTTCTTCTATGGAGAATATATTCGGTGGAGAAATTAAAAAAATAGAAAATGATTTAGCTTATTTAAACTCTTATATAGATAATTACTCATTCCTAT	@8/BGGGGGGGGGGGGFFF@=GGGGGGGGGGFEGGGGDFEGGGGGEGGC:00EC>@CD@DDBCGGGGGEEGGGGGGGGD@FGCGGGGGGGGGGGGGGGGGGGGGEGCGGGGGGGGGGGGGGGGGGGGGFFGGGGGGGGGGGGGGGGCCCCC	AS:i:0	XN:i:0	XM:i:0	XO:i:0	XG:i:0	NM:i:0	MD:Z:151	YS:i:0	YT:Z:CP
HISEQ09:337:CA3UFANXX:7:2108:7533:10934	163	VIRSorter_Ga0164292_10000001-circular-cat_2	9519	42	151M	=	9591	223	GATTATATCCCACTCTACGTCTCCCTGCTTAGTGAGATGGACAGAGCTCCAATGATAGACTTCTTTAGGGATATGGAATTAAAAATAAAAACTTTATACAATATTTCTTCCACCCTATCAGTCTTAGGTTCTTCTATGGAGAATATATTCG	BBBBBGGGGGGGGGGEGGGGGGGGGGGGGGGGGGGGGGGGGGGGGGGGGGGGGGGGGGGGGGGGGGGGGGGGGGGGGGGGGGGGGGGGGGGGGGGGGGGGGGGGGGGGGGGFGGDGGGGGGGGGGGGFGGGGGGGGGGGGGGGGGGGGGGG	AS:i:0	XN:i:0	XM:i:0	XO:i:0	XG:i:0	NM:i:0	MD:Z:151	YS:i:0	YT:Z:CP
HISEQ09:337:CA3UFANXX:7:2108:18268:10813	83	VIRSorter_Ga0164292_10000001-circular-cat_2	183717	42	28M	=	183519	-226	GGTTTGAAAAACAACACTATGAAGATAG	:1GE;1D@G@=;>;=;1E11E1;A03:A	AS:i:0	XN:i:0	XM:i:0	XO:i:0	XG:i:0	NM:i:0	MD:Z:28	YS:i:0	YT:Z:CP
HISEQ09:337:CA3UFANXX:7:2108:18268:10813	163	VIRSorter_Ga0164292_10000001-circular-cat_2	183519	42	151M	=	183717	226	AAGTTCCAATTAAGCAAGGAAGGTTTTGGCCACTTGGAGTAACTCCATTTGAGGGTGGCAAAACAATGTATTACAGACCTTCTTATTATAGAAGGTTGCAAGCGGGGGCATCTTATACTAAAGAGTCTTTTGGCAATCCAATGGAAAGACT	:AABB@1;EC;;1E1BC1011EFGG>@:/E1FFF@CFGE:::BGC:1:1<E::FGC9/FGD:@FGGGFG>:CBG1F:00<E@1<1:C1F000>@00:0C0;00E/8C:..8@DGGGE/@EG/C/888/C@EG./8DD=..//8@G@@@###	AS:i:0	XN:i:0	XM:i:0	XO:i:0	XG:i:0	NM:i:0	MD:Z:151	YS:i:0	YT:Z:CP
HISEQ09:337:CA3UFANXX:7:2108:3541:11404	99	VIRSorter_Ga0164292_10000001-circular-cat_2	182097	42	151M	=	182117	171	CAACAGTTTTTGCAAGACTTATGGCTAACGAAGAAATTTCTACAGGAAGAGGTAGAACTTTATCTTTGCAAGAGATTACGCCTGGTTCGGAAACAGAAGCACCTAGATTTGGTGTAGTCGATCAAGCAGGAAATGTAGTACACGATCATAA	CCCCCGGGFGGGGGGGGGGGGGGGGGGGGGGGGGGGGGGGGGGGGGGGGGGGGGGGGGGGGGGGGGGGGGGGGGGGGGGGGGGGGGGGGGGFGGGGGGGGGGGGGGGGGGGGGGBGGGGGGGGGGGGGGGGGG=GGGGGGEGGGGEEGGGG	AS:i:0	XN:i:0	XM:i:0	XO:i:0	XG:i:0	NM:i:0	MD:Z:151	YS:i:0	YT:Z:CP
HISEQ09:337:CA3UFANXX:7:2108:3541:11404	147	VIRSorter_Ga0164292_10000001-circular-cat_2	182117	42	151M	=	182097	-171	ATGGCTAACGAAGAAATTTCTACAGGAAGAGGTAGAACTTTATCTTTGCAAGAGATTACGCCTGGTTCGGAAACAGAAGCACCTAGATTTGGTGTAGTCGATCAAGCAGGAAATGTAGTACACGATCATAAATCAGTCCTTAATGCTTATG	=GGGGGGGGGGGGGGGGGGGGGGGGGGGGGGGGGGGGGGGGGGGGGGGGGGGGGGGGGGGGGGGGGGGGGGGGGGGGGGGGGGGGGGGGGGGGGGGGGGGGGGGFGGGGGGGGGGGGGGGGGGGGGGGGGGGGGGGGGGGGGGGGGCBBCC	AS:i:0	XN:i:0	XM:i:0	XO:i:0	XG:i:0	NM:i:0	MD:Z:151	YS:i:0	YT:Z:CP
HISEQ09:337:CA3UFANXX:7:2108:13485:11280	99	VIRSorter_Ga0164292_10000001-circular-cat_2	193160	42	151M	=	193332	323	TGAATATAGCAGATGAATGGTCAAATGGAAACAGTATTGAATTCTATATACCAAATCAAGTGCAGTCAAAATTATTTTCTCCTGATATTTCAACATTTAGATCTGAAGAAGAAAGAAATTTAACTGATATTGGTAGAGGTTTTTGGGAAGG	BBBBBEECFGGGGGGGGGGGGGGCGGGGFGGBGGFE>CCG1CF1FEEGGECGDCDGGGGCDEFGEGGGGGGGGGGGGGGGGGGGGGGGGGGEGEGFGGGGGGGGGG>FFGGGFGGEGG>DFGGGGGGGGGGGFB0F000C0009C><@F;B	AS:i:0	XN:i:0	XM:i:0	XO:i:0	XG:i:0	NM:i:0	MD:Z:151	YS:i:0	YT:Z:CP
HISEQ09:337:CA3UFANXX:7:2108:13485:11280	147	VIRSorter_Ga0164292_10000001-circular-cat_2	193332	42	151M	=	193160	-323	TGATATATCAGAAGCAGCTTTGTATAGAAACTTAGATACTGTAGTGCAACTTTCTCAAGACTTTACTATAAGTACATATAAGAAAAAAATAGCTCAACAAATAGTAGAAGTTGTTTTAGCTGGAGCTAATAGCTCTAACACTTTTGATAAG	@B@@F=F0GGGFF=0GFCD8GGGGGGECBFEGGF;0>F>FGDGCGGGGGGGGF0GGFFDF>GGGDEDF1GGEGGGGGGGGGGGGFCEGF1@>GGF1GGGFCGCGGGGGGGGEGGCGGGGGFGGGGGGGGGGGGDGGGGGGGGFGGGBCCCC	AS:i:0	XN:i:0	XM:i:0	XO:i:0	XG:i:0	NM:i:0	MD:Z:151	YS:i:0	YT:Z:CP
HISEQ09:337:CA3UFANXX:7:2108:8627:11648	99	VIRSorter_Ga0164292_10000001-circular-cat_2	93147	42	142M	=	93246	250	TAATATTTCATTTCTATATTGCATATACTTACGGGCATATTTTATACCGTTACGATATATAGGGCTTAATTTGTTATCACCAAAATAAGTAAAAAAATGTTTATCTTCTATTGTTTTGTAGTGTTTGACTCCATAATCAAAA	CCCCCGGGGGGGGGGGGGGGGGGGGGGGGGGGGGGGGGGGGGGFGECCFGGDBGDGGGGGGECB>FGFDGGGGGGGGDC@C@CFFG@F@GGCFCFEGGGEGGGGGGGCFBGGGGGGG=FD@FCGGGBDFFF=FF=CGGDG=D	AS:i:0	XN:i:0	XM:i:0	XO:i:0	XG:i:0	NM:i:0	MD:Z:142	YS:i:0	YT:Z:CP
HISEQ09:337:CA3UFANXX:7:2108:8627:11648	147	VIRSorter_Ga0164292_10000001-circular-cat_2	93246	42	151M	=	93147	-250	TTTATCTTCTATTGTTTTGTAGTGTTTGACTCCATAATCAAAACCACAAAAAAAAGTCTTAATGTTTTGCCACATGTTTATTTCCTTGTAAGTATTGTTGCATTGTTTAATATAAACATACAGTACCCGAGACCGGACTTGAACCGGTAAG	GGGGGGGGGGGGGGGGGGGGGGGGGGGGGGGBGGGGGGGGGGGGGGDGGGGGGGGEGGGGGGGGGGGEGGGGGGGGGGEGGGGGGGGGGGGGGGGGGGGGGGGGGGGGGGGGGFGGGGGGGGGGFGGGGGGGGGGGFGGGGGGGGGBBB@B	AS:i:0	XN:i:0	XM:i:0	XO:i:0	XG:i:0	NM:i:0	MD:Z:151	YS:i:0	YT:Z:CP
HISEQ09:337:CA3UFANXX:7:2108:7888:12034	99	VIRSorter_Ga0164292_10000001-circular-cat_2	136089	42	151M	=	136296	358	TAAAGGACCAGGAGCATTCCTTTCAACTGAGGCGGACGAAGATGCATTTGTCAGAGGAATGACGGCTACCAGAAAACATATAGGATTTCCACACTTAAGAGATACACCAGATTCAGTAACTTCAGGTTCAAGGAAACTTATTAATAATATG	BBBBA>DEGGGEEGGGGGGGGGGG>GGCGGGGGGGGGDGDGGGGGGGGGGFGGGGGBGGGDCDGGGGBDGGGGGGGGG>GDFGGGGGGGGGGGGEGGGEGGGGGGEDGGGGEEGGGGGGGGGGGGG@GGEGGGGGE<GGG/DBBDGGGGE@	AS:i:0	XN:i:0	XM:i:0	XO:i:0	XG:i:0	NM:i:0	MD:Z:151	YS:i:0	YT:Z:CP
HISEQ09:337:CA3UFANXX:7:2108:7888:12034	147	VIRSorter_Ga0164292_10000001-circular-cat_2	136296	42	151M	=	136089	-358	TTATGAATCAGGAGCAGGACTAGCTGTTTTGGATCCAGTTGCAAGAGCTCGCTTTGTTGCCATCTCTACGCAAACTGCTCATGTTCCATATGAAGGTGACATGACTGAAATGGCTAAACAGATAGCAAGAAGATCAGAAGCGCAAAAAGCT	BGEBGGEEBGGGGEGGGECGGCFBEFGFGGGGEGGGGGGGGGGGGGGDDFGGEGBGGGGGDGGGGGGDGGGF@EGGEGGFCGGGEEGEGGGGGGGFGFGGGGGGGFFGGGEGGGGGGGGGGEGGEGGGGGGGGGGGGGBGGGGGGGCCCCC	AS:i:0	XN:i:0	XM:i:0	XO:i:0	XG:i:0	NM:i:0	MD:Z:151	YS:i:0	YT:Z:CP
HISEQ09:337:CA3UFANXX:7:2108:15474:12332	99	VIRSorter_Ga0164292_10000001-circular-cat_2	205555	42	151M	=	205696	292	AGATGGTAAATATGGTTTTTCCGCTCCTAAAAATCCAATTGAAGATCAGGGTTCAAGCGCTGGAGAAATAATCATACCAAAAAATGTACAGAATCTAATAGATTCCTATGCTAAGACCAATTCTGATATTAATGTTCGAATTTTAATTAAA	CCBCCGGGGGGGGGGEGGGGGGGGGGGGFGGGGGGGGGEGGGGGGGGGGGGEEGGGGGGFGGGGGGGGGGGGGGGGGGGGFGGGGGGGGGGGGGGGGGGGGGGGGGGGGGEGGGGGGGGGGGGGGGGGGGGEGGGFFGGGDGGGGGGGGGB	AS:i:0	XN:i:0	XM:i:0	XO:i:0	XG:i:0	NM:i:0	MD:Z:151	YS:i:0	YT:Z:CP
HISEQ09:337:CA3UFANXX:7:2108:15474:12332	147	VIRSorter_Ga0164292_10000001-circular-cat_2	205696	42	151M	=	205555	-292	TTTAATTAAATATATTAAAAACGGATATTCTTTCAGTGAGGCTAAAAATAAGGTTGATTCAGAAGATGGATCGATCAGTGACAACCTAGAGAACTTCCCCTGGATAAGAAACGATACATAAAATGCCCGACCTATACTTTGATCTATCAGG	G@GGGGGGGGEGGGGGGGGGGGGGGGEGGGGGGGGGGGGGGEFGGGGGGGGGGGGGGGEGGGGGGGEGGGDGGGGGGGGGGGGGGGGGGGGGGGGGGGGGGGGGGGGGGGGGGGGGGGGGGGGGGGGGGGGGGGGGGGGGGGGGGGBBBCB	AS:i:0	XN:i:0	XM:i:0	XO:i:0	XG:i:0	NM:i:0	MD:Z:151	YS:i:0	YT:Z:CP
HISEQ09:337:CA3UFANXX:7:2108:18526:12585	99	VIRSorter_Ga0164292_10000001-circular-cat_2	76385	42	151M	=	76447	213	ATTCATTAGATACTTTTAATAAGTAATCACAAACAGCATAAGAAGCGTATCGATCAGGAAAAGCTAAAATATTATAATTAAGCTCAATGTAAGAAGAAGAATAATCTTCATTAAATATAAAATCAGCAGGAGTTAACATAATTTAAACAAT	AABBBGCGGGGGGGCFGFEGGGGGGGGGGGGGG>FFE1FG@D:EFFGFG/=FGGGGC>FFDEGGGGGGGG>CGDGDGGCGGCFGFD>EFGGGGGEGGGGGGEGGGD0FEGGGGGGFGGGGGGGGGEGGG>..=8FGGEF0FCCCFGGGG@0	AS:i:0	XN:i:0	XM:i:0	XO:i:0	XG:i:0	NM:i:0	MD:Z:151	YS:i:0	YT:Z:CP
HISEQ09:337:CA3UFANXX:7:2108:18526:12585	147	VIRSorter_Ga0164292_10000001-circular-cat_2	76447	42	151M	=	76385	-213	GCTAAAATATTATAATTAAGCTCAATGTAAGAAGAAGAATAATCTTCATTAAATATAAAATCAGCAGGAGTTAACATAATTTAAACAATCTCCGATTGTTGGATATAGGAAGCAACTTCATCATGTTGAAATTCACTAAAGAAATCTTTAT	=GGGGC@9=GGB0GEFGGF00GGGGGGG@GFCCCFGEGGFCGGGGECGGGGGGGGGGGGGGEDGFC:F:1F@GDGGE1GGGEGGGGGGGE<GEGGGFGF>FFEGFC11ECGGGFFEGGFF>GGGGGGGG@CGGEGGEGGGGGGGGGBBABA	AS:i:0	XN:i:0	XM:i:0	XO:i:0	XG:i:0	NM:i:0	MD:Z:151	YS:i:0	YT:Z:CP
HISEQ09:337:CA3UFANXX:7:2108:13856:14496	99	VIRSorter_Ga0164292_10000001-circular-cat_2	16944	42	151M	=	17104	311	CTAGGGCTGATCAATTGTCCATTGACTATGCAAATGATTTCAGTTTGGCCACCCCGGACTACTATATAGATGCAGAGTTATCGTCCAAGGTGTATAATACCTATAGTTATTATGATCACAATCAAGACGAACAGACTGTTAATACAGAGTC	CCCCCGGGGGGGGGGGGGGGGGGGGGGFGGGGGGGGGGGGGGGGGGGGGFGGGGGGGGGGGGGFFFGFGGGGGGGGGGGGGGGGGGGGGGGGGGGGGGGGGGGGGGGGGGGGGGGGGGGGGGEGGGGGGGGGFGGGGGCGGGGEGGGGGB#	AS:i:0	XN:i:0	XM:i:0	XO:i:0	XG:i:0	NM:i:0	MD:Z:151	YS:i:0	YT:Z:CP
HISEQ09:337:CA3UFANXX:7:2108:13856:14496	147	VIRSorter_Ga0164292_10000001-circular-cat_2	17104	42	151M	=	16944	-311	AAATTTAGAATTTAAAAAATATGGAATTAATTCATCAATAATAAATTTATTAAATAATAAAATAAATATGTTAGAAGATTTAATTGGAAAAAAGGAATAATTTAAAGTGTCAGAATTTATATACACAGAAAAAAAATCTCAACAGCACCAT	##B.@600C@00@DGGGGDGF8D@8C0>FGC;0F@>GGEGGGGEFDC>F00GFFC@F>GGGDEGGGGGGGGBFFGGCGGFGGGCG@CGGGGEGEGGEGGGGGFFGGGGGGGGFGGGEGEGGFG>GGGDGGGGGGGGGGGGGGGGGGCCCCB	AS:i:0	XN:i:0	XM:i:0	XO:i:0	XG:i:0	NM:i:0	MD:Z:151	YS:i:0	YT:Z:CP
HISEQ09:337:CA3UFANXX:7:2108:13358:15397	83	VIRSorter_Ga0164292_10000001-circular-cat_2	143604	42	151M	=	143292	-463	AAGATAAATGATTGGATTCATGCCCCATTGGATGAGTTGAATATAGGTCAAGTTTTTTCTTCATCAAATAATGCAATTGAACAATCTTTTGATCAAGACTCATATTTAGTAGCATATGAAACTGCAACGTCCACGACTGCTACTTACTCTT	BE6GEEGGCBF=GGGG=GGGGF<C>GGF0F>GGF>F@FE0CGGF>0@>G@D>GGGGGFGEGGDEC>GGFGEGGGGF>GGGGGGGGGGGGG>GGGGGFGF1FF1GGGCE1GGGGEGGGEGGDGGGGGGGGDGDGG>GEGGGGGGGGGBA??A	AS:i:0	XN:i:0	XM:i:0	XO:i:0	XG:i:0	NM:i:0	MD:Z:151	YS:i:0	YT:Z:CP
HISEQ09:337:CA3UFANXX:7:2108:13358:15397	163	VIRSorter_Ga0164292_10000001-circular-cat_2	143292	42	151M	=	143604	463	AATAAGTGCAATGTCAATAGATTATGAATCTGCAAGACAAGATTATTATGACAACGTTGATAATAAGCCATATTCAAATTTAGTGCTATCTGGTTTTGAAGCTATTCAAAAGATAGGTGGAGGACACGAATATAGTGCCACCTTTGAAATT	ABBCCGGGG1CGDGCGGGGGGGCEGD@GGGGG1==::=1FGGGGGGGGG1E1EF:EGGGB:F1FEE1=DG@GEGGEGGGG>FGE:BGGGGGGG=FC@0FBD00FF00F:FGBBE0C0=FEGGGGFB0CCGFFGGFFF00F009000:FB=@	AS:i:0	XN:i:0	XM:i:0	XO:i:0	XG:i:0	NM:i:0	MD:Z:151	YS:i:0	YT:Z:CP
HISEQ09:337:CA3UFANXX:7:2108:15384:15387	83	VIRSorter_Ga0164292_10000001-circular-cat_2	40122	42	151M	=	40085	-188	AGTTTATTACGATCCAACCAACATTATACCCAAGGATCTAATAGACGTTGGAGACTTGTTGTTGGACGAATTCTATGACCAAAACCAGGATAGAATATTCAATGTATATGGAAAAGAAATAGGTTTTAATTTTGTTATAGGGAACTACTCT	GGGGGGGGGGFGGGGGGGGGGGGGGGGFGGGGGCGGGGGGGGGGGGGGGGGGGF>GGGGGGGGGGGGGGGGGDGGGFGGGGGGGGGGGGGGGGGFGGGGGGGGGGGGGGGGGGGGGFGGGGGGGGGGGGGGGGGGGGGGGGGGGGFCCCCC	AS:i:0	XN:i:0	XM:i:0	XO:i:0	XG:i:0	NM:i:0	MD:Z:151	YS:i:0	YT:Z:CP
HISEQ09:337:CA3UFANXX:7:2108:15384:15387	163	VIRSorter_Ga0164292_10000001-circular-cat_2	40085	42	151M	=	40122	188	CATTAGATGAAATGAAGATCAAATATGAAGAGCATAAAGTTTATTACGATCCAACCAACATTATACCCAAGGATCTAATAGACGTTGGAGACTTGTTGTTGGACGAATTCTATGACCAAAACCAGGATAGAATATTCAATGTATATGGAAA	BCBBBGGGGGGGFGGGGGGGGGGFGFGGGGGGFGGGGGGFB@E<EFGGEDGGGGGGGGGGGFGGGGGGGGGGGGGGGGGGGGGGGGGGGGGGGGGGGGGGGGGGGGGGGGGGGGGGGGGGGGGGGGGGGGGGGGGGGGEGGGGGGGGGGGE	AS:i:0	XN:i:0	XM:i:0	XO:i:0	XG:i:0	NM:i:0	MD:Z:151	YS:i:0	YT:Z:CP
HISEQ09:337:CA3UFANXX:7:2108:4639:15702	99	VIRSorter_Ga0164292_10000001-circular-cat_2	109754	42	151M	=	109851	248	CACGTTGGAACGTTTGAACAGAAGCGTCAACAAGGTTTAAGAAACCCTGATTGGTACGCGACTTTTCACGATCGGTTGTGCCAAGCTCGAAGCTGGTCATTGGAACACCTGTTTGATGTTGGTATGCAGCAACAATGCGACCAGGATTCTC	CCCCCGGGGGGGGGGGGGGGGGGFGGGGGGGGGGG@DGGGGGGGGGGGGGGGGGGGGGGGGGGGGGGGGGGGGGGGDGGGGGGGGGGGGGGGGGGGDGGGGGGGGGGGGGGGGGGGEGGGGGGGGGGGGGBCGGGGGGGGGGGGEGGGGG6	AS:i:0	XN:i:0	XM:i:0	XO:i:0	XG:i:0	NM:i:0	MD:Z:151	YS:i:0	YT:Z:CP
HISEQ09:337:CA3UFANXX:7:2108:4639:15702	147	VIRSorter_Ga0164292_10000001-circular-cat_2	109851	42	151M	=	109754	-248	CATTGGAACACCTGTTTGATGTTGGTATGCAGCAACAATGCGACCAGGATTCTCGATAGAACCTGTTACATCGATTGCACCAGCAGCTTTGAAAGCGTTGATGGCATGCTTGATACCTTCTTCGTTAGCACCGAACTGTTGGAAGAACAAC	6GGGGGGGGDGGGGGGGGGGGGGGGEGGGGGGGGGGGGGGGGGGGGGGGGGGGGGFGGGGGGGGGGGGGGGGGGGGGGGGGGGGGGGGGGGGGGGGGGGGGGGGGGGGGGGGGGGGGGGGGGGGGGGGGGGGGGGGGGGGGGGGGGCCCCC	AS:i:0	XN:i:0	XM:i:0	XO:i:0	XG:i:0	NM:i:0	MD:Z:151	YS:i:0	YT:Z:CP
HISEQ09:337:CA3UFANXX:7:2108:17150:15586	99	VIRSorter_Ga0164292_10000001-circular-cat_2	146436	42	151M	=	146532	247	GCTATTAAGGCTATTCAAGAACTTTCTGCAAAAGTTGATGAATTAGAATCTCGTCTGGTATAATAATTACCATGAATGAATCAAATTTAGACATCAACCTTATAGTCCAATCTTTCCAGGAAAGAATTGGAGCTCTAATAACAGAAGTCGT	CCCCCGGGGGGGGGGGGGGGGGGGGGGGGGGGGGGGGGGGGGGGGGGGGGGGGGGGGGGGGGGGGGGGGGGGGGGGGGGGGGGGGGGGGGGGGGGGGGGGGGGGGGGGGGGGGGGGGGGGGGGGGGGGGGGGGBGGGGGGGGGDGGGGGGG	AS:i:0	XN:i:0	XM:i:0	XO:i:0	XG:i:0	NM:i:0	MD:Z:151	YS:i:0	YT:Z:CP
HISEQ09:337:CA3UFANXX:7:2108:17150:15586	147	VIRSorter_Ga0164292_10000001-circular-cat_2	146532	42	151M	=	146436	-247	ACCTTATAGTCCAATCTTTCCAGGAAAGAATTGGAGCTCTAATAACAGAAGTCGTAGTTAAAGACGCTACAATTAAGCAGCTTACTATGCAACTTCAACAAAGTCAAGACAAATCAGACGGGTTTGATATGCCCGCAGAAACTGTAAAGAG	BGGGGGGGGGGGGGGGGGGGGGGGGGGGGGGGGGGGGGGGGGGGGGGGGGGGGGGGGGGGGGGGGGGGGGGGGGGGGGGGGGGGGGGGGGGGGGGGGGGGGGGGGGGGGGGFGFGGGGGGGGGGGGGGGGGGGGGGGGGGGGGGGGB@BBB	AS:i:0	XN:i:0	XM:i:0	XO:i:0	XG:i:0	NM:i:0	MD:Z:151	YS:i:0	YT:Z:CP
HISEQ09:337:CA3UFANXX:7:2108:5585:16258	83	VIRSorter_Ga0164292_10000001-circular-cat_2	192028	42	151M	=	191979	-200	ATTCAAGAATTTGCTAGAAAAAGATTTGAATCAACAGCAACATTAAGACAATCTGCTGCAGAAGAGCAGTATAACGATCCTAAAAGAGATATCTTTTGGCAAGATAAATTAATAGAAGTTAAAAACTTTTTCTTAAGAGATCCTATATCTC	G@=GGFDFF@8@0EFGGGGGGGGGEECDGGCCGGCF0GGF@F0@GD>GGGGGGGEGD>FGGGGCGEFGEEGGGGBEGFFGGGGGGCF>EGGGGGGGFCECGGGGGEGGGGGGGGGGGGGGGGGGGGGGGGGGGGGGGGGGGGGGGGCCCCC	AS:i:0	XN:i:0	XM:i:0	XO:i:0	XG:i:0	NM:i:0	MD:Z:151	YS:i:0	YT:Z:CP
HISEQ09:337:CA3UFANXX:7:2108:5585:16258	163	VIRSorter_Ga0164292_10000001-circular-cat_2	191979	42	151M	=	192028	200	AAACTTCAAAATTCAGGACTTCTTGAATTAGCCGAAATGGCTGGACGGAATTCAAGAATTTGCTAGAAAAAGATTTGAATCAACAGCAACATTAAGACAATCTGCTGCAGAAGAGCAGTATAACGATCCTAAAAGAGATATCTTTTGGCAA	BBB@BGGGGGG>FGGGGGGGGGGEGGGGGGGGGGGGGGGGGGGFGGGFGGGGGFGGGGGGGGGGGGGGGGGGGGGGGGGGGGGGGGGGGGGGGGGEGGGGGGFGGGGGGGGGGGGGGGGGGGGGGGGGBGGGGGGGGGGGBDGE@EBGGGG	AS:i:0	XN:i:0	XM:i:0	XO:i:0	XG:i:0	NM:i:0	MD:Z:151	YS:i:0	YT:Z:CP
HISEQ09:337:CA3UFANXX:7:2108:8585:16306	99	VIRSorter_Ga0164292_10000001-circular-cat_2	92825	42	151M	=	92933	259	CTTCAGTTGAAGGATCATAATTTTGCAACTGAGGATTATCAAGAAGTTGAATAGCAAATAACGGAGTAACGTCGTGACTATCAAAATCTGTTTCAGTGTTGGCAAATGACAAAGTCAAATTAGATTCATGAAGAGATAATAAAAGCTCTCT	CCCCCGGGGGGGGGGGGGGGGGGGGGGGGGGGGGGGGGGGGGGGGFGGGEGGGGGGGGGGGGGGGGGGGGGGGGGGGGGGGGGGGGGGGGGGGEGGG>FGGGGGGGGGGGGGGGGGGGEGGGGGGGGDGGGGGEGGGGGGFGGGEBF=@EE	AS:i:0	XN:i:0	XM:i:0	XO:i:0	XG:i:0	NM:i:0	MD:Z:151	YS:i:0	YT:Z:CP
HISEQ09:337:CA3UFANXX:7:2108:8585:16306	147	VIRSorter_Ga0164292_10000001-circular-cat_2	92933	42	151M	=	92825	-259	ACAAAGTCAAATTAGATTCATGAAGAGATAATAAAAGCTCTCTAAGGTCAAGACCTATAGGTCTAAGATTATCAATTAAGCGATGAGCTAAAAGAATAAGATCTTGTGCTTCTTGACGGGTTGGTTGTAATTTGGTTTTCATATTTTTCCT	BBGGGGB=GGGGFGGGGG@GGGGGGGGGGGGGGFGGGGGGGGGGGGEGFGFGGGGGGGGGDFCGGGGGGGGGGGGFGGGGFGGGGGGGGGGGGGGGGGGGGGGGGGGGGGGGGGGGGGGGGGGGGGGGGGGGGGGGGGGGGGGGGGCCCCC	AS:i:0	XN:i:0	XM:i:0	XO:i:0	XG:i:0	NM:i:0	MD:Z:151	YS:i:0	YT:Z:CP
HISEQ09:337:CA3UFANXX:7:2108:4839:16601	83	VIRSorter_Ga0164292_10000001-circular-cat_2	45447	42	151M	=	45245	-353	AAGAACAAACAAAAACGAAAGGCAAAACCAAAAATGGCAAAAGCAAAAAAAGCAAAAAGTAGTTCTGCACCAAAGGGTGGAGCAGCTCCGAAGCTAACTCCAGGCTTCATGTATGGAACAATGCCTAACGCCTCAGCTCCTAAAGCTGCTG	GE@GGEGGGGGGEGGDGGGDC=GGGGGGGGGGGGGEEGGGGGGGGGGGGGGGGGGGGGGGGGGGGGGGGGGGGGGGGGGGGGGGGGGGGGGGGGGEGGGGGGGGGGGGGGGGGGGGGGGGGGGGGGGGGGGGGGGGGGGGGGGGGGCCCCC	AS:i:0	XN:i:0	XM:i:0	XO:i:0	XG:i:0	NM:i:0	MD:Z:151	YS:i:0	YT:Z:CP
HISEQ09:337:CA3UFANXX:7:2108:4839:16601	163	VIRSorter_Ga0164292_10000001-circular-cat_2	45245	42	151M	=	45447	353	ACAGGAACAAGGTAGTATCATCCCAATAGAAGAAGATCTAGCCACTAGTTAAATCGAGAAGAAGAGATAATGGCGATAAAAAAAGTAGTTGGAATAAGCGGTTTTAAGTATGCAACTAAACCAAAAATGGGTACAAGTAATGTATTCAATG	CCCCCGGGGGGGGGGGGGGGGGGGGGGGGGGGGGGGGGGGGGGGGGGGGGGGGGGGGGGGGGGGGGGGGGGGGGGGGGGGGGGGGGGECGGGGGGGGGEGDCGGGGGGGGGGGGGGGGGGGFGGGGGGGGGGGGGGGGGGGGGDBEGGGGG	AS:i:0	XN:i:0	XM:i:0	XO:i:0	XG:i:0	NM:i:0	MD:Z:151	YS:i:0	YT:Z:CP
HISEQ09:337:CA3UFANXX:7:2108:5510:16743	83	VIRSorter_Ga0164292_10000001-circular-cat_2	50522	42	128M	=	50327	-323	TATCAGTTCATGCAACAGGTCGTGCATGTGACGTTGGCTATACAGATCGTAAAGCTGCAGTTGAAGCTTGGGATTGGTTTCTCAAGTATTCAAAAGAGCTTGGCATTGAAGAGATCCATGACTACGCT	DFC0GC;0FF@GGGGGGDGC8F@FDB:BGGFGBGEGCF1GGGGDFE:FDCC@GECECGDGGCGE>GGGGDF<:BF=@GGGGGG>@EGC1GGGGGDEGGGF@DCGGGGGGGGGCGGGGGGF=CEABBBB	AS:i:0	XN:i:0	XM:i:0	XO:i:0	XG:i:0	NM:i:0	MD:Z:128	YS:i:-5	YT:Z:CP
HISEQ09:337:CA3UFANXX:7:2108:5510:16743	163	VIRSorter_Ga0164292_10000001-circular-cat_2	50327	42	151M	=	50522	323	TAAACAAAATGCCAAGAAAATATACAGGAAACTCAGATGGTGATGGCAAGGGCGCAAAGCCTGGCACTCAGAAACTAATTGAACTATGCGGAAAGCGTTGGAAGTTCACCAATCTTGGAGCTTACTCAAATCGTTTGATGCGTAACTCCAA	BB3A?>CCEDFDFFGBGGBG;BGGGGE:<FGGDGBDBEFGDF:CFDG@FGG><CAGDGG1FEGGGGGEDGGECGGG>>FFGGGGGGC0FGGGGGGGG<.CF@0@FGGGGGG0;FGG=CGGD.CE=6@DEDDGBD@DC6EEGGDB.:.@@##	AS:i:-5	XN:i:0	XM:i:1	XO:i:0	XG:i:0	NM:i:1	MD:Z:0G150	YS:i:0	YT:Z:CP
HISEQ09:337:CA3UFANXX:7:2108:7299:17580	99	VIRSorter_Ga0164292_10000001-circular-cat_2	162535	42	151M	=	162665	281	TAGACGAAAATGGTAATCAAATTGGCCCAAAGCATGATGGGCTAATAAAACTGGCTGAACCAAATCTAGATACTGTAAAAAAATGGTAAATTTATAAAAGAATTTGGTACTATATGTCATATATGCCCAAAATCCAAAGGAACGGTTATGC	CCCCCFGGGGGGGGGGGGGGGGGGGGGGGGGGGGGGGGGGCFGGGGGGFGGGGGGGGGGGGGGEGGGGGGGGGGGGGGGGGGGFGGGGDGGGGGGGCGGGGGGGGGFGGGGGGGGGGGGGGGGGGCFGFFGGGGE=EGGDGGGGGGGGGG8	AS:i:0	XN:i:0	XM:i:0	XO:i:0	XG:i:0	NM:i:0	MD:Z:151	YS:i:0	YT:Z:CP
HISEQ09:337:CA3UFANXX:7:2108:7299:17580	147	VIRSorter_Ga0164292_10000001-circular-cat_2	162665	42	151M	=	162535	-281	AATCCAAAGGAACGGTTATGCTCTTTAATAATGTAGACAAAAGCACAAAATTAGAAATTTTAGAAGAAAATATTCCAAAATATGAAAAAGATATTTATGAAATTCTTATACAGCTTGGAATTGATCCAGTGTCATTTGATGAAGATAATTT	GGGGGGGGBEGDGGEEFGD>EDDFDEGF>GGFGGGGGGGGGGEGGEGGGGEGF>GGG>GGGGGGGGGGGGGGGGCGGGGGEGGGGGGGGGGEGGGGGGGGGGGGGGGGGGGGGGGGGGGGGGGGGGGGGGGGGGGGGGGGGGGGGGCBCCC	AS:i:0	XN:i:0	XM:i:0	XO:i:0	XG:i:0	NM:i:0	MD:Z:151	YS:i:0	YT:Z:CP
HISEQ09:337:CA3UFANXX:7:2108:18039:17881	99	VIRSorter_Ga0164292_10000001-circular-cat_2	68127	42	151M	=	68334	344	ATGTGTCTGTTTCAATACCAAGAACTGCAATAGGTTCTTCAGTTAGATATTCCGGCGCAGTCGATATGACCCCCGTAGGGAGTGCTGATATCTTTGATGAATTCGTTAGAAAGCCGATCATAGCAGCAAGAACAGCTCTTGGCACGCTTGG	BBBBBGEGGCFGGGEGGGGEGGGGEGGGGGGCGFGGGGGGGFGGGG>G@GGFECG<BABBGGGGGGGEDGG1B/E>EFGGGGGGGGEFG@CDGGDGGGGG0FE0CGGG.<@FGDFGDGG>EBBGED<.8.CD..8DDDEDD@BGGDGBC##	AS:i:0	XN:i:0	XM:i:0	XO:i:0	XG:i:0	NM:i:0	MD:Z:151	YS:i:0	YT:Z:CP
HISEQ09:337:CA3UFANXX:7:2108:18039:17881	147	VIRSorter_Ga0164292_10000001-circular-cat_2	68334	42	137M	=	68127	-344	GGGTGACTAGAAGGATCGGTGTTATGAGCAGGGGTACATTGGCTAAAGTGATTGAGGCAGGAGAAACTGCAGCTAGAGTAATGAGATAATTTTCGGCAATTTAAGGGCCTAGAAATAAAAAAATATTACTATATATA	DDDBD8CDBC<GDGG<>C08@F0G>GC0=FGFC0FFC=0E:00GGF>F0>F0CDGE1EGGGGGGCDDE1BGE>BE:@>CGGGGGCG@F@GECA<>DDCBF@FGGF1EGGFGGGEGFFGGGGEGGGGGGGGGFBAB?B	AS:i:0	XN:i:0	XM:i:0	XO:i:0	XG:i:0	NM:i:0	MD:Z:137	YS:i:0	YT:Z:CP
HISEQ09:337:CA3UFANXX:7:2108:17444:18228	83	VIRSorter_Ga0164292_10000001-circular-cat_2	130648	42	151M	=	130397	-402	CCTATGGGTTGGCCGTAGATAGCAAAGCATACACGTTAGTTTAATAATACTTCGTGTATCAATACACTAAACTATACGAGTGCTTAAAATTATTTTTAAGTTACTATAGGTTTAACAACCTAGGAGTTAGTGTATGAGAATATATCAAATA	@@D@D;BGGGGGFDGGGFGGGGGGGGGEGGGEG<GGGEGGGGGGGGGGGGG@DGGGGFGGGGGGCGGGGGGGGGGGGGGGGGGGGGGGFGGGGGGGGGGGGGGGGGGGGGGGGGGGGGEGGGGGGGGGGGGGGGGGGGGGGGGGGGCCCCC	AS:i:0	XN:i:0	XM:i:0	XO:i:0	XG:i:0	NM:i:0	MD:Z:151	YS:i:0	YT:Z:CP
HISEQ09:337:CA3UFANXX:7:2108:17444:18228	163	VIRSorter_Ga0164292_10000001-circular-cat_2	130397	42	151M	=	130648	402	TTTGGGACAACAAATATAGCATAGAAGCACAGGAATAACAACACATGAAAAAAGTAGAGTTTGATTTAGACTACGTTAGAGCCGTAAAGCTCTTGAAGACAAAGATTAACACTCCGTATGACCTAATTAGGTACTGGGCATTTAGTGGTCC	CCCCCGGGGGGGGGGGGGGGGGGFGGGGGGGGGGGGGGGGGGGGGGGGGGGGGGGGGGGFGGGGGFGGGGGGGGGGGGGGGGGGGGGGGGGGGGGFGGGGGGGGGGGGGGGGGGGGGGGGGGGGGGGGGFGGGGGGGGGGGGGGEGGEGGE	AS:i:0	XN:i:0	XM:i:0	XO:i:0	XG:i:0	NM:i:0	MD:Z:151	YS:i:0	YT:Z:CP
HISEQ09:337:CA3UFANXX:7:2108:20570:18456	99	VIRSorter_Ga0164292_10000001-circular-cat_2	131061	42	151M	=	131315	405	GGATGGATAAACATTGCTTATGATGCACCAATGCATATTAACCCATTTCTATTTGATGATGACGACGATTTAGCTTCTAAGGCTTTTCTTGATACTATTAAAAACTTTAGAGGCAAATTCCCCAAAGTAGACGAAGAAGAATTACCAATAT	B@BCCEFGGGGGGGGGGGGGGGGGGGGGGGGGG>GGGGGGG>GGGGGGGGGGGGGGGGGGGGGFGGGGGGGE@FGGGGGGGFGEGGGCFG1>FFFCCC>DGCFGGEDGG>00FFD;FDG<08C=F0@G0CFFF<C>F//6/9@D/.C@@@#	AS:i:-6	XN:i:0	XM:i:2	XO:i:0	XG:i:0	NM:i:2	MD:Z:137C2C10	YS:i:0	YT:Z:CP
HISEQ09:337:CA3UFANXX:7:2108:20570:18456	147	VIRSorter_Ga0164292_10000001-circular-cat_2	131315	42	151M	=	131061	-405	GAATGCTGTAAGCGCTTTAATAAGTGCCTTAAGAAGATCTCAAACTGGATTACATGATCCAGATAGACCATTGGGTGTTTTCTTATTTGCGGGATCTTCTGGTGTTGGAAAAACGCACCTTGCTAATGCCCTTCATAAATATTTATTTGGG	#GGE@8@BGGD@./GGGE/GF=GGGGGEGGDFF0GGFDBGGGGGCB0GCGGGGGBG>FEGGGGGGGGGGGGGGGEGFGGGGGGGGGGGGGGGEGGGGGGG><GEGGGGGGGGCGGGFGGGGGGGGGGGGGGGEGGGGGGGGGGGGGBB@BB	AS:i:0	XN:i:0	XM:i:0	XO:i:0	XG:i:0	NM:i:0	MD:Z:151	YS:i:-6	YT:Z:CP
HISEQ09:337:CA3UFANXX:7:2108:10187:18772	83	VIRSorter_Ga0164292_10000001-circular-cat_2	141278	42	151M	=	141245	-184	AGAATCGTTGATTTAAATAATATTTTTATGCCAAAACATATTTATGTAGATAGAGGCTATGGAGAAGTCCAGGTAGAGCTGTTGCATAAATACGGTGTTGAAAATCCACTTTCCGGATTAAAACAAAAAGTTAAAGGTATTGGATTTGGAG	BGGGGDGGGGGGGGGFGGGGGGGGGGGGGGGGGGFGGGGGGGGGGGGGGGGGGGGGGGGGGGGGGGGGGGGGGGGGGGGGGGGGGGGGGGGGGGGGGGGGGGGGGGGGGGGGGGGGGGGGGGGGGGGGGGGGGGGGGGGGGGGGGGCCCCC	AS:i:0	XN:i:0	XM:i:0	XO:i:0	XG:i:0	NM:i:0	MD:Z:151	YS:i:0	YT:Z:CP
HISEQ09:337:CA3UFANXX:7:2108:10187:18772	163	VIRSorter_Ga0164292_10000001-circular-cat_2	141245	42	151M	=	141278	184	AGATCTGAATACACATTAACTAAAGCTGTTTCTAGAATCGTTGATTTAAATAATATTTTTATGCCAAAACATATTTATGTAGATAGAGGCTATGGAGAAGTCCAGGTAGAGCTGTTGCATAAATACGGTGTTGAAAATCCACTTTCCGGAT	BCBBBCFGGEGGGGGC>GGGGGGGGGEGGGGGGGGGGGGGGGGGGGGGGGGGGGGGGGFGGGGGGGGGGGGGGGGGGGGGGGGGGGGGGGGGGGGGGGGGGGGGGGGGGGGCGGGGGGGGGGGGGGGGGGGGGGGGGFGGGGGGGGGGGGG	AS:i:0	XN:i:0	XM:i:0	XO:i:0	XG:i:0	NM:i:0	MD:Z:151	YS:i:0	YT:Z:CP
HISEQ09:337:CA3UFANXX:7:2108:4290:19366	83	VIRSorter_Ga0164292_10000001-circular-cat_2	207574	42	151M	=	207453	-272	ACTCAACAGTTTGTTCCTGATTATGATCTGATGGAAGATGATGAGGATGGGCAATCGAGATTTTTAGAACTAGACGTTCAACCATCAGTTAGCGTGCAGGCTAGCACTGTTGATTTCTTAAGATCAGAAAATAGAAGACTAGCAAGACTAA	####GGGCF0DGGFD=CGGCEGG@DFCFC@DFCGGGGFGGF8;0@@GF:F0DEGEGF>GGCFBEGGGGGGGGGGGGGGGFC1GGGGGGFGGFGEDBGGD>>GGGGEGGBGF1FBGGEGGGGGGGGFGGFGEGEDGCGCGGGGGGGFB@BBA	AS:i:0	XN:i:0	XM:i:0	XO:i:0	XG:i:0	NM:i:0	MD:Z:151	YS:i:-5	YT:Z:CP
HISEQ09:337:CA3UFANXX:7:2108:4290:19366	163	VIRSorter_Ga0164292_10000001-circular-cat_2	207453	42	151M	=	207574	272	TGGGAACGCAGAAGCTCTTGTAGGTGGGGATGACGATATTCCTGGTGCAGTCTTAGGAGAAAAAGTAGACTCTAGACAAATTGACGAAAAAGAAGCAGCTCGCTACTTTACCGTTGTCAGTACTCAACAGTTTGTTCCTGATTATGATCTG	BBB=BGEGBDDGC@GGGGEFFGGGGGBBGDFGGGGGGGEFFGGGGGEGGGGGDDGGGGGGGGGG>GGGCC>FG>CDDG0CFEDECGGGGGGGGGGGGEG0BFCGBAGGGGCEGEGG@@DGGGDEGBGGGGBGGGEGGGGBC=.CBEGGEB#	AS:i:-5	XN:i:0	XM:i:1	XO:i:0	XG:i:0	NM:i:1	MD:Z:0A150	YS:i:0	YT:Z:CP
HISEQ09:337:CA3UFANXX:7:2108:3424:20512	99	VIRSorter_Ga0164292_10000001-circular-cat_2	171987	42	151M	=	172212	376	ATTCAACAACTCAAAATATATTATTAATAGGTCATACAGACGCTTTACAACCTTACGGAATAGTAAAATTAAAGTCTATTCAAGATGGAATAAACTTATTAAGAGGTGATGTAAAATCTCCGTTACTTAGAGGAATGTTTGATGCGTATGC	CBCCCGGGGGGGGGGGGGGGFGGGGGGGFEGGGGGGGGGGGGGGGGGGGGGGGGGGGGGGGGGGGGGGGGGGGGGGGGGGGGFCGGGFGGFEFGDGGGGGGGGG>F;FG>FEGGGGDGEG0.88FFGDGGGDGGGGC@DGGGGG0ADGGB6	AS:i:0	XN:i:0	XM:i:0	XO:i:0	XG:i:0	NM:i:0	MD:Z:151	YS:i:0	YT:Z:CP
HISEQ09:337:CA3UFANXX:7:2108:3424:20512	147	VIRSorter_Ga0164292_10000001-circular-cat_2	172212	42	151M	=	171987	-376	ATGTAGAAATATTTTCTGACGATGATGCAACACCAAATCAATATTCTTTTTACGATTTGTATTACTTGAGACTTAATGAATGTTATTCACTTCTAAAAGATTATGAATTTTTAAACATAATAGTGCCATTAGAAACTTCAATTATAAATAC	0GGFCCGF0CCGGFFD@GFCCGGGGGGGGGGD@GF@GGEGGGGGGFGGEGGGGGGGGGGGGGGGGGGGG>GGEGGGGFGGGCGGGGGGGGGGFGGGGGGGGGGGGGGGGGGGGGGGGGGGGGGGGGGGGGGGGGGGGGGGGGGGGGCCCCC	AS:i:0	XN:i:0	XM:i:0	XO:i:0	XG:i:0	NM:i:0	MD:Z:151	YS:i:0	YT:Z:CP
HISEQ09:337:CA3UFANXX:7:2108:16028:21992	99	VIRSorter_Ga0164292_10000001-circular-cat_2	70560	42	151M	=	70771	362	TGTGCACTCTCAACGTTTAGTTTATGCTCCGTGTCCTCGTAAAGACGAATCATATGCATACAAGGATCTGATCCTTCAGCAAATTGATTATCTTCTTCTTCGGTCATAGGAAAGCTGTCGTGAGTATAGCATACAGCTGGTCCACACCAAT	BABBBGGGGGGGGGGGGGGGGGGGGGGGGGGGGGGGGGGGGGGGGGGGGGGGGGGGGGGFGGGGGGGGGGCGGGGCGGGGGGGGGGGGGGGGGGGFGGGGCFGGDGGCGGGC0CFGGDG0;.CGFGGD00FFEGCGGGGGEGGGGGG;CGB	AS:i:-3	XN:i:0	XM:i:1	XO:i:0	XG:i:0	NM:i:1	MD:Z:119A31	YS:i:0	YT:Z:CP
HISEQ09:337:CA3UFANXX:7:2108:16028:21992	147	VIRSorter_Ga0164292_10000001-circular-cat_2	70771	42	151M	=	70560	-362	AAATCAACAGTAGGAATTGACTGTTGCTTAGGAAAAGGAATTTGACCTTTTGGATTATAATTCAATTGTTGTTGAGATTGGTCAATAAACTGTTCTTGAAAGCCTTGTTGAATAACAGCTAATTCGCTCATGTTTTCTAAACTGTCTACGG	GG@=BGGGGEGGD=EGCGGGGGGGF=GFFFC>DDGF@GGGDD@B;DGFF@C>GGGGGGGGGGGGGGGGBGGGGGGGGGGGGGGFF@F@>GGGF1>GDFGGGG@@DGCGGGGGDGFGEGGGGCBBE@F1@FDFGGF@B@@1FGGGGGBAB?=	AS:i:0	XN:i:0	XM:i:0	XO:i:0	XG:i:0	NM:i:0	MD:Z:151	YS:i:-3	YT:Z:CP
HISEQ09:337:CA3UFANXX:7:2108:19118:22218	83	VIRSorter_Ga0164292_10000001-circular-cat_2	206798	42	151M	=	206709	-240	AGATGATCTTTATAGGCTCAGAATTAGTAGATCTATAAAAGAATCTTCCTATGGCACGAATGAATCAATGAGATTAAATGCCCTCGGAGTGCCTGGAGTAAGAGATGTTAGGGTAAGAGAGTCATCATATGGTCTTGGTTCTTGCGATATC	GGGGGGGG=GECCD60GCGGGGGCGGGFF0C0CCGGGGGGC0<0GFCGGGGFGFGGGFGGEGG>GGGGGGEGGDGGGGB>DFGDGGGEGGEGGC:EFGD:@1CGEGGGGEDCGGGGGGF<>GGGEGGGGFBGGGGGGGGGGGGGGGCBBB=	AS:i:0	XN:i:0	XM:i:0	XO:i:0	XG:i:0	NM:i:0	MD:Z:151	YS:i:-3	YT:Z:CP
HISEQ09:337:CA3UFANXX:7:2108:19118:22218	163	VIRSorter_Ga0164292_10000001-circular-cat_2	206709	42	79M	=	206798	240	TTGACTAAGCATAACTTTAATTCATCAGCTGGGACATTAGTCTTCTGCTCAAACCCTAAAGAAGTATATTCCATGATGA	ABBBCGGGGGEDGGGGCGDGGGGGGGGG1E1FFEFCFCGDCFGB:@:EDFFGEGGGGGGGGCGGEGGCGGCG11><=BD	AS:i:-3	XN:i:0	XM:i:1	XO:i:0	XG:i:0	NM:i:1	MD:Z:28A50	YS:i:0	YT:Z:CP
HISEQ09:337:CA3UFANXX:7:2108:20541:22540	99	VIRSorter_Ga0164292_10000001-circular-cat_2	166718	42	130M	=	166727	160	ATTACGTAGCAGCACATGAAGTATCAAAAATGGGAAAGGGCGTTAGGTATGCTTACTTAACCTTCTTTGGACAAGGCGATAGCGATGTTAAGTCTAACATAGTGATTGTAGAGCCAGAAGAAAGTTACGA	BB=A@?FGEGGGGGEEGGGFGGFGGGGDFGGDCF>1DFGGBGC/EFG>>>FE>DGG>FGG:F1@C:B>DCEGGGGGB>BCFDGGGGBGGF@FCB@FGG@0FGFGG>FEGGD0DC0DFDGDG080<@@DCD	AS:i:0	XN:i:0	XM:i:0	XO:i:0	XG:i:0	NM:i:0	MD:Z:130	YS:i:-2	YT:Z:CP
HISEQ09:337:CA3UFANXX:7:2108:20541:22540	147	VIRSorter_Ga0164292_10000001-circular-cat_2	166727	42	151M	=	166718	-160	CCGCACATGAAGTATCAAAAATGGGAAAGGGCGTTAGGTATGCTTACTTAACCTTCTTTGGACAAGGCGATAGCGATGTTAAGTCTAACATAGTGATTGTAGAGCCAGAAGAAAGTTACGATTGGTGTCCAGCTGTTTGGTTTAACAATAT	###CB@B/EED@CBC>=GGDD@C;0=F9.C..GGGD0GGGGEDGD;CFBE0GF@C>EFE0DFGGGF/<GGFFC9FGFFB1GGG@GFGCEGFDF>GGGGGGDBE>>EGGGG>GGGGGGGGGDBGFEGGBFCC1BGGGGGGGGGEGCGB=B@B	AS:i:-2	XN:i:0	XM:i:1	XO:i:0	XG:i:0	NM:i:1	MD:Z:1A149	YS:i:0	YT:Z:CP
HISEQ09:337:CA3UFANXX:7:2108:3049:23392	83	VIRSorter_Ga0164292_10000001-circular-cat_2	42548	42	151M	=	42431	-268	CGCAAACTACATAGACTTAACCATAAATGATTTAGCCTCCCTAGTTGCTAGATCATCTAACGTTTATGGAAGAGCTGCTAGGTTTGCAGGTATTGCCAGAGCTCAGTACAAGCTACTAGAAGCTAGATATAAGAGAGTCTACAAAGCTAAT	>GGGGGGGGGGGGGGGGGGGGGGGGGGGGGGGGGGGGBGGGGGGDGGFGGGG>GGEGGEGGGGGGGGGGEGGEGGGGGGFGGGGGGGGGGGGGGFGGGGGGGGGGGGGGGGGGGGFGGGGGGGGGGGGGGGGGGGGGGGGGGGGGGCCCCC	AS:i:0	XN:i:0	XM:i:0	XO:i:0	XG:i:0	NM:i:0	MD:Z:151	YS:i:0	YT:Z:CP
HISEQ09:337:CA3UFANXX:7:2108:3049:23392	163	VIRSorter_Ga0164292_10000001-circular-cat_2	42431	42	151M	=	42548	268	TACCAACGACGATCTATTAAATGGTCTATTTAACTTTTTAAATCCTCAGCTGCAGGAGATAGTCAACGCATTCTCTAAGTCAGAAGATTTAGATAAATACTTTATAGAAATACCGGACGCAAACTACATAGACTTAACCATAAATGATTTA	BBCCCGGGGGGGGGGGGGGGGGGGGGGGGGGGGGGGGFGGGGGGGGGEGGGGGGGGGGGGGGGGGGGGGGGGGGGGGGGGGGGGGGGGGGGGGGGGGGGGGGGGGGGGGGGGFEGGFGGGGGGGGGGGGGGGGGGGEGGGGGGGGEGGGEG	AS:i:0	XN:i:0	XM:i:0	XO:i:0	XG:i:0	NM:i:0	MD:Z:151	YS:i:0	YT:Z:CP
HISEQ09:337:CA3UFANXX:7:2108:6680:24737	83	VIRSorter_Ga0164292_10000001-circular-cat_2	150848	42	151M	=	150589	-410	TACTGATGCTCCAGAAACAGAAGAGTCAGTCAAGACTGAGCAAGATTTAGAGAATCAAGCAGTTGATGCTCTCAAAAAGGCAAATGAAAAAATTGCTGAACTAGAAGCACAAATTGCAAAAGACTCATCGAAAGCACAAGCTACTGATGAG	6GEGGC@=F00GGEEGGGGGGGF><0GF00GGGCGGFGF0GGGEE@G@GFGDG>>GGCFFGFDCGFEGF>E/CGGGGF<>>GGF@=@FGGEF<FF>GGGGF>GGGDGGGCFD>GEGGGFGGFGEGCGBGDECFFGGGGEGEGGGGGBCBBC	AS:i:0	XN:i:0	XM:i:0	XO:i:0	XG:i:0	NM:i:0	MD:Z:151	YS:i:0	YT:Z:CP
HISEQ09:337:CA3UFANXX:7:2108:6680:24737	163	VIRSorter_Ga0164292_10000001-circular-cat_2	150589	42	151M	=	150848	410	CATTTCTTTCCGCTATGGCTATACAGGAAAGCGAAAATTACATTAATACTAATGATCCATTACTATCTCATGAGAATGATAATAAAGATGTCCACGAGGAGAATCTCACTATGAATGAAAACGTTAAGGACGAAGACATTTTGGCTACTGT	@BBBCGGGGF@>GBGGGDGGGGGGGGFGGEGBGGGGGGGGGGEGGGGGGEGGGGEGGDGGDGFGGGECGGGGGGGGGGGGGGGGFGGGGDCF@GGGGGG@EBFGEG>GGGGGGEGGGGCGFEGGEGGGGE08CGGGGGEGGGGGGEBB=B8	AS:i:0	XN:i:0	XM:i:0	XO:i:0	XG:i:0	NM:i:0	MD:Z:151	YS:i:0	YT:Z:CP
HISEQ09:337:CA3UFANXX:7:2108:19369:24517	99	VIRSorter_Ga0164292_10000001-circular-cat_2	34032	42	151M	=	34047	166	CGAGGACATCGTACAATCAATTTTAAGACTAGTAAGATGCCACCTAGGGCCATGGTCTCCAGTGCCAGAGACTATCCCCATTACATATATGGACATGATAGTTCACCTTGCAGACAATGTTGCATCAAAGGTTCATTATATTGTTGATGGA	CCCCCGGGGGGFGGGGGGGGGGGGGGGGGGGGGGGGGGGGGGGGGGGGGGGGGGGFGGGGGGGGGGGGGGGGGGGGGGGGGGGGGGGGGGGGGGGGGGGGGEGGGGGGGGGGGGGGGGGGGFGGGGGGGGGGGGGGCGGGGGGGGGCGGE#	AS:i:0	XN:i:0	XM:i:0	XO:i:0	XG:i:0	NM:i:0	MD:Z:151	YS:i:0	YT:Z:CP
HISEQ09:337:CA3UFANXX:7:2108:19369:24517	147	VIRSorter_Ga0164292_10000001-circular-cat_2	34047	42	151M	=	34032	-166	ATCAATTTTAAGACTAGTAAGATGCCACCTAGGGCCATGGTCTCCAGTGCCAGAGACTATCCCCATTACATATATGGACATGATAGTTCACCTTGCAGACAATGTTGCATCAAAGGTTCATTATATTGTTGATGGAGAAAATATAAACTTA	GGGGGGGGGGGGGGGGGGGGGGGGGGGGGGGGGGGGGGGGGGGGGGGGGGGGGGGGGGGGGGFGGGGGGGGGGGGGGGGGGGGGGGGGGGGGGGGGGGGGGGGGGGGGGGGGCGGGGGFFGGDGFGGGGGGGGGGGGGGGGGCFEGBBBBA	AS:i:0	XN:i:0	XM:i:0	XO:i:0	XG:i:0	NM:i:0	MD:Z:151	YS:i:0	YT:Z:CP
HISEQ09:337:CA3UFANXX:7:2108:2810:24823	83	VIRSorter_Ga0164292_10000001-circular-cat_2	114084	42	151M	=	113938	-297	GAATGACCTCTTTAAGCCATTGACCGTTAACCAGCGAAGAGTCTGAGTTGCATCAAATGGTATTCCAGCCTGATCAAGATCACGAACAGCCTTCTGCACAATCTCAAGCGTAGACACAGGTCGACGGAATTCATCTTCCTCGTTATCTTGA	=GGE@B.D.BD8/GGGEGBGGCGGDB@DC@>9.80FGGGGGGGGEGGG>FDGGGGGB@F>CCFF=00GF0GGGGGGGGGGGGGGGGF@B>>GFGGGEG@C1GGFGGGGDGGGDFCGGGGGGGFFDB:B:GGGEGGGG@GGGGFFCFABAAA	AS:i:0	XN:i:0	XM:i:0	XO:i:0	XG:i:0	NM:i:0	MD:Z:151	YS:i:0	YT:Z:CP
HISEQ09:337:CA3UFANXX:7:2108:2810:24823	163	VIRSorter_Ga0164292_10000001-circular-cat_2	113938	42	151M	=	114084	297	TCATTATACACATTCTTGAAACCAAAGATCTCAAGAGCTTCTTGTGTCATCACGTGAGTTGCATAGGCCCATTCAACTGGAAACCAATGATACTGCTTATGACGCCATACATTACCAATGCCTTCGCCTTCTTCGTAAGCACCAAGGAATG	A:?AA>FGGGGE1>F>BF1BGGBBFF@DF@DB11E>GGCFC1DGG>FC>><BDGGGEB:EFGGCD>FD>>F1<DC1<1CFGGGE@DDDGEE@0F0FEGGF>0=FG/8/80CFCGGGG00;00;;@0.=FG00D@C800DEGB;DB...8B@	AS:i:0	XN:i:0	XM:i:0	XO:i:0	XG:i:0	NM:i:0	MD:Z:151	YS:i:0	YT:Z:CP
HISEQ09:337:CA3UFANXX:7:2108:20904:25414	99	VIRSorter_Ga0164292_10000001-circular-cat_2	201562	42	151M	=	201617	192	AAAGAAAAAGAAATTGGAAGTTTAGTTAGACACATAAGTCTTGAAAACGCAATTGTTCATTCTCAAATATTGAAGTATTCTGGAATTGGTCCAGATAAAACTGGTTTAAATGAATCTTTTAAAGCTATAGTCAAAGTTACACACGTTAAAG	CCCCBGGGGGGGGGGGGGGGGGGGGGGGGGGGGGGGGGGGCEGGGGGDBCGGGGGEEEGGGEGGGGGGG>FGGGGGGG1=:C1FGG1@C>=FGGGGGGFGB0C@BCGGGGGGGGEEC>0>DEG0=0CCF>8;FCE=80@=@:@8>009DG#	AS:i:0	XN:i:0	XM:i:0	XO:i:0	XG:i:0	NM:i:0	MD:Z:151	YS:i:0	YT:Z:CP
HISEQ09:337:CA3UFANXX:7:2108:20904:25414	147	VIRSorter_Ga0164292_10000001-circular-cat_2	201617	42	137M	=	201562	-192	TTCATTCTCAAATATTGAAGTATTCTGGAATTGGTCCAGATAAAACTGGTTTAAATGAATCTTTTAAAGCTATAGTCAAAGTTACACACGTTAAAGACGGTGACACATTTGAAGTACAAGATGTTATATTTGGCGAA	GGGGGGDD0;0GEGGF8F0EF0GGFB=0FGGFGGGCEGGGGGGGGGGFEGGGEGGF@GFGGGGGGGGGGGGGGGGFEGGGGGGGGGGGGGGGGGGGGGGGGGGGGGGGGGGGGGGFFGEGGGGGGEGGGGGGCCBBB	AS:i:0	XN:i:0	XM:i:0	XO:i:0	XG:i:0	NM:i:0	MD:Z:137	YS:i:0	YT:Z:CP
HISEQ09:337:CA3UFANXX:7:2108:4027:26476	99	VIRSorter_Ga0164292_10000001-circular-cat_2	186199	42	151M	=	186306	258	CCAGTACTTACGTGATGCCGCAACAGATCCAGCAAAAGCTGAAAGATTAAGATCTGTTGGACTAGGTCGCATGGTTGGCCAAGAAGTGACTGGAGAATTTTTCAAATTTGATACTGCTGGTCGAGCAGATAAAGTAAGAGCTGCACAAAAT	CCCCCGGGGGGGGGGGGGGGGGGGGGGGGGGGGGGGGGGGGGGGGGGGGGGGGEGGGGGGGGGGGGGGGGGGGGGGGGGGGGGGGGGGGGGGGFGGEGCEGCFGGGGGGGGGGGGGCGGGGGGGGGGGGEGGEGGDGGGGGGBEDEGGBB@	AS:i:0	XN:i:0	XM:i:0	XO:i:0	XG:i:0	NM:i:0	MD:Z:151	YS:i:0	YT:Z:CP
HISEQ09:337:CA3UFANXX:7:2108:4027:26476	147	VIRSorter_Ga0164292_10000001-circular-cat_2	186306	42	151M	=	186199	-258	TTGATACTGCTGGTCGAGCAGATAAAGTAAGAGCTGCACAAAATTTTGCTGCAACAAGGCAAAGGGCTTCATTGTCAGCTACTGATGAAGGCCTTTCTTTTTTATCACTTACAGGAAAAACAGTTGGCATTACAGGGACTGAAGCATCTTA	GGEGGGGGGGGBGGGFGEEGGGGGCGGGCBCGGGGGGGFDFCGGEGGGGGGGGGGGGCDCGGGF>CF1GGFGGGGGGGFGGGEFGGG>GGGEGGGGGFGGGGGGGGGGGGGGGGFGGGGGGBGGEGGGEGGGGGGGGGGGGGGGFGBCCBB	AS:i:0	XN:i:0	XM:i:0	XO:i:0	XG:i:0	NM:i:0	MD:Z:151	YS:i:0	YT:Z:CP
HISEQ09:337:CA3UFANXX:7:2108:12230:26848	83	VIRSorter_Ga0164292_10000001-circular-cat_2	153080	42	151M	=	152926	-305	ACCGCCCTACTAACGCAGAGTCAGCACTTCAAGCAAGTGCCCCAATGGGATTGAATGTTATTGTTTCACCTTTCGTAAGCTTTACAGCTAAGAGTGGTGCAACTGCAGCTAAGTCAGATCTTTTCTTGATCGACCGCAATGAAGTAGGAAC	AGC;D@/GC8CC.GGED=GGBF@F00GEGGDF=DG@C>GGBF;00GGFGGGCGGGD>CD:E=0EGFF:DBGBF=GGGGGF@GGFDGGEGGGGGGGGCFF=1DFDE:DCGGGCGFFFDCGCGGGGGGGFB<GE;/<GG@FCGGGGGGCBA<A	AS:i:0	XN:i:0	XM:i:0	XO:i:0	XG:i:0	NM:i:0	MD:Z:151	YS:i:0	YT:Z:CP
HISEQ09:337:CA3UFANXX:7:2108:12230:26848	163	VIRSorter_Ga0164292_10000001-circular-cat_2	152926	42	151M	=	153080	305	TGGGATGACGTCGTTGACATGGCAGCAGTGCTCATGGCAGAAAAGCATGTTCCTACAGACTTCATACTTCACCCATTAATGTGGTCAGTGTTCCTTAAGGACGCTATCTTCCACATGGGTGGTGCAGCATCAGCAGTTAATACCAGCTGGG	CCCCBGGGGGGGGGBGG>FGGGGGGGFGGGGGGGGEGGG/BF:FFGGGFGGGGGGGBGC@GGGCGGGGGCFC1CFCGGCG>=FGEGGEGG@F=D0BF>G>FGGGGGGGGGGECEGG=F=@F<>@00FGGGGGGGGGGGGBGEGGGGGGE##	AS:i:0	XN:i:0	XM:i:0	XO:i:0	XG:i:0	NM:i:0	MD:Z:151	YS:i:0	YT:Z:CP
HISEQ09:337:CA3UFANXX:7:2108:9909:28933	99	VIRSorter_Ga0164292_10000001-circular-cat_2	128677	42	151M	=	128814	288	GCAGAGGCGACATTCATCATGTCCATATACATTTTGCCGAATGAAGTGCCTTTACCCATGATATCCCCAATAAGTTATTGTGTCTATAATAGTAATTTAAAAATCTTCAGATTTGCGTAAATCGTTACGAATATCTTCTAAAGCTTTTTGT	BBBC@GGGGGGGGGGGFGGGGGGGEGGGGGFGGGGGGGGGGEGGGGGGGGGGGGGFGGGGGGGGGGGGGGGGGGGGGGGCGGGGGGGGGG>@FFFGGGGCGCGFGGGGEFG>CF0F.;FBFC@FF=0C88C@DG/D/CDGECG/C=EGEAE	AS:i:0	XN:i:0	XM:i:0	XO:i:0	XG:i:0	NM:i:0	MD:Z:151	YS:i:0	YT:Z:CP
HISEQ09:337:CA3UFANXX:7:2108:9909:28933	147	VIRSorter_Ga0164292_10000001-circular-cat_2	128814	42	151M	=	128677	-288	CTAAAGCTTTTTGTACTCTATCTATTCTACGATCAAGCTTTTCTATAAAGCCGTTTGACAACTTAAAGTTAAAGTTGAGAGACATTACCCCACCTTCAAAGGCAGAATACTTAATGATTGCTCCTTCGCTACCAAACTTTAGTTTTTTCTC	BG@@=GGGEDGGGGGGGGGGGGGGGGGGF=GGBGCCGGGGGGGGGGGAGGGGGGGGGGGGGGGGGGGGDFDEGGGGGECFCDGFBEDGGGGGFGGGGGGFGGGGGGGFGGGGGGGGGGGGGGE@GEGGGGGGGFGGGGGGGGGGGGCCCBB	AS:i:0	XN:i:0	XM:i:0	XO:i:0	XG:i:0	NM:i:0	MD:Z:151	YS:i:0	YT:Z:CP
HISEQ09:337:CA3UFANXX:7:2108:8638:29849	83	VIRSorter_Ga0164292_10000001-circular-cat_2	181516	42	151M	=	181457	-210	AGAGATGAAGGGTGTATATCAAACTAGGTCCGGAGGAGTATTAGATACAACTAGAATAACAGGAATGTTGTCAAGAGCTGTTGATTTTGTAAGAGATCAAACTCAAATACCAGTTATTAAGTTTAACCCACTTGACATGATTGGGCAAGGT	GGGGGGGGGGGDGGGGGGGGGGFGGGGGGGGGGGFGGGGGGGGGGGGGGGGGGGGGGGGGGGGGGGGGGGGGGGGGGGGGGGGGGGGGGGGGGGGGGGGGGGGGGGGGGGGGGGGGGGGGGGGGGGGGGGGGGGGGGGGGGGGGGFCCCCC	AS:i:0	XN:i:0	XM:i:0	XO:i:0	XG:i:0	NM:i:0	MD:Z:151	YS:i:0	YT:Z:CP
HISEQ09:337:CA3UFANXX:7:2108:8638:29849	163	VIRSorter_Ga0164292_10000001-circular-cat_2	181457	42	151M	=	181516	210	GAAGAGATGGCTGGGAACATAGCCAGAACAGATCCAATATCTTCTACAATAGGCTACTCAGAGATGAAGGGTGTATATCAAACTAGGTCCGGAGGAGTATTAGATACAACTAGAATAACAGGAATGTTGTCAAGAGCTGTTGATTTTGTAA	CCCCCGGEGGGGGGGGGGGEGGGGGGGGGGGGGGGGGGGGGGGGGGGGGGGGGGGGGGGGGGGGGGGGGGGGGGGEGGGGGGGGGGGGGGGGGGGGGFGGGGGGGGGGGGGGGGGGGGFGGGGGGGGGGGGGGGGGGGGGGGGGGGGGGGE	AS:i:0	XN:i:0	XM:i:0	XO:i:0	XG:i:0	NM:i:0	MD:Z:151	YS:i:0	YT:Z:CP
HISEQ09:337:CA3UFANXX:7:2108:11965:30173	83	VIRSorter_Ga0164292_10000001-circular-cat_2	115193	42	151M	=	115013	-331	ACATGATATCCTCGCTTTCTGTTGAATTGGAGGCTTCAACATAGCCTTTTGTTTTAGTGGATAGGTTCTAGGTTTATGGCCTGTAGTCTATCCATAAAGAGAAAACCCCTTTCGGGGTCTCCTCCTTCTTCTAAAAGAATGCTGTTAGGTA	GGGGBGEGDGGGGEGGGGGGGBGGEGEGGBGEGGGEGGGFGGGGGGGGGGGGFFGGGGGGGGGGGGGGGGGGGGGGGGGGGGGGGGGGGGGGGGGGGGGGGGGGBGGGGGGGGGGGGGGGGGGGGGGGGGGGGGGGGGGGGGGGGGCCCCC	AS:i:-5	XN:i:0	XM:i:1	XO:i:0	XG:i:0	NM:i:1	MD:Z:134C16	YS:i:0	YT:Z:CP
HISEQ09:337:CA3UFANXX:7:2108:11965:30173	163	VIRSorter_Ga0164292_10000001-circular-cat_2	115013	42	151M	=	115193	331	TGTGCCAGCTCTTGTTTATCTTTCGCACTTCGATCCGGTAATGATCCGGAAAGAATTGCTCCAGAAAGGCGGGCCAATAAGGACCACCATCAAACTCCTCAAGAACTTTATCGTTCTCAAGGAGAGGGAGTGCAGTGATAAGCCGGAACCA	BBCBCGGGGGGGGGGGGGGGGGGGGGGGGGGGGGGDGGGGGGGGGFGGGGGGGGGGGGGGGGGGGGGGGGGGGGGGGGGGGGGGGGGGGGGGGGGGGGGGGEGGGGGGGGGGGGGGGGGGGGGGGGGDGGGGGGGGGGGBGEBGGGGGGGG	AS:i:0	XN:i:0	XM:i:0	XO:i:0	XG:i:0	NM:i:0	MD:Z:151	YS:i:-5	YT:Z:CP
HISEQ09:337:CA3UFANXX:7:2108:17117:30243	83	VIRSorter_Ga0164292_10000001-circular-cat_2	52232	42	151M	=	52148	-235	TCCTTAAGTACGGAAATGTTTTCTGGTAGCAATCCTGTCACGACGGGTTACGGACCTGTTCGCTTTGGTATTAAGGCGGGAAATCAAAGTTGTTTCTCTAGTGAAGGCGTAGGCCCATGTGTGTATGGACCGGAAATAACTGCTGATGCAA	8GGGDBEGB/BD@6DCC.D@6E/EEGE8CC//8.=BD9.C?.;900<GGG@GF8>FBGDF/GF00=0G@:F@<F/B/<1FCC<11@GFFFEFFF1F111GFDDBGGGGGGGGBEC1GGGEGF@CGGG@GGDGFGFGGEFBFGF;1FA=<3<	AS:i:-3	XN:i:0	XM:i:1	XO:i:0	XG:i:0	NM:i:1	MD:Z:44A106	YS:i:0	YT:Z:CP
HISEQ09:337:CA3UFANXX:7:2108:17117:30243	163	VIRSorter_Ga0164292_10000001-circular-cat_2	52148	42	151M	=	52232	235	GCTGTGACCTTCTATGACTTAGATGAAATTGGTGGAACACAGTCGGGTGGTTGGGGAGTTTCAACGAACCAAGGAACCAACTACTCCTTAAGTACGGAAATGTTTTCTGGTAGCAATCCTGTCACGACAGGTTACGGACCTGTTCGCTTTG	A=:A?DCGCGDGGC@F>>;FC@11EDGGGGGCGGDGGG>B@>FG<//><>==E</<F@F11EFGGGGGGGGGB0EFD<FFGE@>0CFGGC<>FGGFCDGGGG0C0<CGG0D@E@E=/CD/@D@E=C.6.C@DECEG..8.C.EGGGG.@86	AS:i:0	XN:i:0	XM:i:0	XO:i:0	XG:i:0	NM:i:0	MD:Z:151	YS:i:-3	YT:Z:CP
HISEQ09:337:CA3UFANXX:7:2108:11398:31242	81	VIRSorter_Ga0164292_10000001-circular-cat_2	133883	42	151M	=	133442	-592	TGCAACAAGAGAAGCTAAAGCTAAAGTTGGTCAAGTTCAACTCGATACAGCACAAGCAATTTCAGATATTATTAATAAAGTTCAATCTATAGAAAATCAAAGAGAAAAAATTCTTAAACAAAAACTTGGAACTTATGAGATAGATGATTAT	CFEGGFGGGGGGD00CGGGECEGGGDGF>F>>GD:;@>FGGFDFGEGGGGFGGGGEGGGCEF@GCGGGEGGGGCGGGGGGGGGGGGEGGGGGGGGGGGGGGCGGGGGGGGGGGGGGGGGGGGGGGGGGGGGGGGGGGGGGGGGGGGCCCCC	AS:i:0	XN:i:0	XM:i:0	XO:i:0	XG:i:0	NM:i:0	MD:Z:151	YS:i:0	YT:Z:DP
HISEQ09:337:CA3UFANXX:7:2108:11398:31242	161	VIRSorter_Ga0164292_10000001-circular-cat_2	133442	42	151M	=	133883	592	AGAGCAAGTAAATAAAGCTATAGAGTTGGTTCGACCACAAAAAACAAGAACAGCAATGTTCTCATCTATCCCAATGAATTGCGAAGCAGAGAAATGCGTATACGCTTCAACTTGTCCTTTATTAAAAGAAAATGTTGCTCCAAAGAATAAC	CCBCCGGEGGGGGGGGGGGGGGGGGGGGFGGGGGGGGGGGGGGGGGGGGGGGGGGGGGGGGGGGGGGGGGGGGGGGGGGGGGGGGGGGGGGGGGGGGGGBFGGFGGGGGGGGGGGGGGGGGGGGGGGGGGGGEGGGGGGGGGGDBBBGGGB	AS:i:0	XN:i:0	XM:i:0	XO:i:0	XG:i:0	NM:i:0	MD:Z:151	YS:i:0	YT:Z:DP
HISEQ09:337:CA3UFANXX:7:2108:20048:31563	97	VIRSorter_Ga0164292_10000001-circular-cat_2	5326	42	151M	=	5323	-154	TGTAGAGTTTTATATAGAATGCACAAATCCAAATGTAAAATTTTTAAATTTCACAGACTATAATTCCACGCTATCAGCAGGCGGAAATACATTATTGGGTCAAACTAATTCTAGTTATAAAATCTTTAAACTTGATACACAAGCTTTTAGA	CCCCCGGGGGGFFGGGGGGGGGGGGGGGGGGGGGGGGGGGGGGGGGGGGGGGGGGGGGGGGGGGGGGGGGGGGGGGGEGGGGGGGGGGGGGGGGGGGGEGGGGGGGG>GFFGGGGGGGGGEGGGFGGGGGGEGGGGGGGGGGGGGGGGGGB	AS:i:-10	XN:i:0	XM:i:2	XO:i:0	XG:i:0	NM:i:2	MD:Z:149A0T0	YS:i:-10	YT:Z:DP
HISEQ09:337:CA3UFANXX:7:2108:20048:31563	145	VIRSorter_Ga0164292_10000001-circular-cat_2	5323	42	151M	=	5326	154	TCTTGTAGAGTTTTATATAGAATGCACAAATCCAAATGTAAAATTTTTAAATTTCACAGACTATAATTCCACGCTATCAGCAGGCGGAAATACATTATTGGGTCAAACTAATTCTAGTTATAAAATCTTTAAACTTGATACACAAGCTTTT	:00GGGGGGGGGGGGGGGGGGGGGGFGGGG@FGGGGGGGGGGGGGGGGGGGCGGGDGGGGGGGGGGGGGGGGGGGGGGGGGGGGGGGGGGGGGFGGGGGGGGGGGGGGEGGGGGGGGGGCGGGGGGGGGGCGGGGGGGGGGGGGGGCBBCC	AS:i:-10	XN:i:0	XM:i:3	XO:i:0	XG:i:0	NM:i:3	MD:Z:0C0A0A148	YS:i:-10	YT:Z:DP
HISEQ09:337:CA3UFANXX:7:2108:4937:32535	99	VIRSorter_Ga0164292_10000001-circular-cat_2	115584	42	151M	=	115643	210	AGCTGCCTTTGCTGCTGCAAAAGACGCTGCCACGGTTGCAACCTTTTCAGGGAAGATTGTCATCTCCACTTTGAGGTTGGCCAACATGTCCGCAGAGACTCCCTTTGCAGAGAGTACATCCTTGGCAATCCCAATCAAGACGGTCCAGAAC	CCCCCGGGGGGGGGGGGGGGGGGGGGGGGGGGGGGGGGGGGGGGGGGGGGGGGGGGGGGGGGGGGGGGGGGGGGGGGGGGGGGGGGGGGGGGGGGGGGGGGGGGGGGGGEGGGGGGGGGGGGGGGGGGGGGGGGGGGGGGGGGGGGGGGGB	AS:i:0	XN:i:0	XM:i:0	XO:i:0	XG:i:0	NM:i:0	MD:Z:151	YS:i:0	YT:Z:CP
HISEQ09:337:CA3UFANXX:7:2108:4937:32535	147	VIRSorter_Ga0164292_10000001-circular-cat_2	115643	42	151M	=	115584	-210	TCATCTCCACTTTGAGGTTGGCCAACATGTCCGCAGAGACTCCCTTTGCAGAGAGTACATCCTTGGCAATCCCAATCAAGACGGTCCAGAACATAGTTCCGTCCTTCTTTGAGTAGGCACGTGGTGCTGTGTTGACGTACAAGTACGCCTG	EGGGGEGGGGGGGGGGGGGGGGGGGGGGGGGGGGGGGGFGGGGGGGGGGGGGGGGGGGGGGGGGGGGGGGGGGGGGGGGGGGGGGGGGGGGGGGEGGGGGGGGGGGGGGGGGGGGGGGGGGGGGGGGGGGGGGGGGGGGGGGGGGGCBCCC	AS:i:0	XN:i:0	XM:i:0	XO:i:0	XG:i:0	NM:i:0	MD:Z:151	YS:i:0	YT:Z:CP
HISEQ09:337:CA3UFANXX:7:2108:4463:34016	99	VIRSorter_Ga0164292_10000001-circular-cat_2	39057	42	151M	=	39238	332	AAAACCACTTCTATAAAACAAAAAGAAAAATTAGAAGAGATATTAAAGGAGATTGTCTGACCATAAAAGGAACTTATAAGAACCCAACAGAAAATCCTTGTTGGGTATTCTGCTCCTCTTGTAACAGATGTCAAGACAAAGGCAGATACAC	CCCCCGGGGGGGGGGGGGGGGGGGGGGGGGGGCGCGGCGGGGGGGGGGGGGGGGGGEGEGGGGGGFDGDGGGEGGEEGGGGG>D<CGGGGGGGGGGGGGGGGEBAGGGGGGGGGCFGGGGEGGGGGGGGGGGGGGGGGGGGEEGG;BEEG@	AS:i:-5	XN:i:0	XM:i:1	XO:i:0	XG:i:0	NM:i:1	MD:Z:56G94	YS:i:0	YT:Z:CP
HISEQ09:337:CA3UFANXX:7:2108:4463:34016	147	VIRSorter_Ga0164292_10000001-circular-cat_2	39238	42	151M	=	39057	-332	TCCCGATGGTACAACAGACCCTGATTTAGATGATTTTTGCGACTGTAAAAATGGAAATTTAAGATGGAAAACCAAGCAGGGTAAGCTTCTGATGACTAGGTTTAAAACAAATCCTTTTAAAGGTAAGGTTACCTATGAAAAGAAGTCTGAG	#GGGGGEC=GGGGGGFF8GGGEED>F0GCGGGGEGGGGGGGGGGF@GGGGGGGGGF@B@:B>DF1CGEGG@>F>GBGGGGGGGGGEGGGGGGGEGGGGGGGGGGGGGGGGGGGGGGGGGGGGGGGGGGGGGGGFGGGGGGGGFGGFBBBBC	AS:i:0	XN:i:0	XM:i:0	XO:i:0	XG:i:0	NM:i:0	MD:Z:151	YS:i:-5	YT:Z:CP
HISEQ09:337:CA3UFANXX:7:2108:4049:34308	99	VIRSorter_Ga0164292_10000001-circular-cat_2	112366	42	151M	=	112423	208	CATCTCTTCGATCTTTTCGCCATCGTTGTTGATGTACGAGTTGAGCTTTGGTTCTGTGATGATGATGTCGTCACAGGACAAGGCCAACTTAGATCCGTTCCGCTTAGCCAAGTTGAACGCCTTGGTGACCGCTTCGAGTTGATTTTCGAAG	BCBBCGGGGGGGGGGGGGGGGGGGGGGGGGGDGGGGGGCGGGGFGGGGGGGGGFGGGGCGGGEGGGGGGGGGGGGGGGEEGGGGDEGEGGCEDGGGGGGFGGGGGGEGGGGEGGGCGGE<CGGGEG<@EGGGG.DGGBDDEBGGGGGG<;@	AS:i:0	XN:i:0	XM:i:0	XO:i:0	XG:i:0	NM:i:0	MD:Z:151	YS:i:0	YT:Z:CP
HISEQ09:337:CA3UFANXX:7:2108:4049:34308	147	VIRSorter_Ga0164292_10000001-circular-cat_2	112423	42	151M	=	112366	-208	GATGATGATGTCGTCACAGGACAAGGCCAACTTAGATCCGTTCCGCTTAGCCAAGTTGAACGCCTTGGTGACCGCTTCGAGTTGATTTTCGAAGATTGTCATCGTGAGCTTGTTCACGTTGGACGCGTTCTTCTCGTCGAGGATGTTCTTT	CGGGGGGGGGGGG=GGGEGGGGEGGGBD@DG=GGGGGGGGDGGGGGGGGBGGGGGGGGE8<GFGEGGGGGGGGGDGGGGGGGGGGGGGGGGGGGGGGGGGGGGGGGDGGGGGGGGGGGGGGGGGGGGGGEGBC<BGCGGGGGGGGGBBCCC	AS:i:0	XN:i:0	XM:i:0	XO:i:0	XG:i:0	NM:i:0	MD:Z:151	YS:i:0	YT:Z:CP
HISEQ09:337:CA3UFANXX:7:2108:9244:34745	83	VIRSorter_Ga0164292_10000001-circular-cat_2	145431	42	151M	=	145329	-253	TTAGGAGCAAACACATATGCAAATGCTAATACACCATTTTACGTAGACACATCCAGTAGGTTTTCGTTAGGAGATAAACTATATTTTAACGGAACAAATTTAACAGTTGGTGGAACAATTAATGCAACTGGTGGAAATTTTAGTGGAACTA	BGGEGGGFGGGGF0GGGGFGGGGGGGGGGGGGF@GGGGGGGGGGGGGGGGF0GGGGGGBGGGGGFGGGGFGGGGGGGGGGGGGGGGGGGGFGGGGGGGGGGGGGGGGGGGGGGGGGGGGGGGGGGGGGGGGGGGGGGGGGG>GGGGCCCCC	AS:i:0	XN:i:0	XM:i:0	XO:i:0	XG:i:0	NM:i:0	MD:Z:151	YS:i:0	YT:Z:CP
HISEQ09:337:CA3UFANXX:7:2108:9244:34745	163	VIRSorter_Ga0164292_10000001-circular-cat_2	145329	42	151M	=	145431	253	CTTCTTTTTAATCCCGCAGGATCGGGATCTCTTACTATCAATGGAACTGTAGTTCAAAACGGCACCGTTGGTGGAATGGTTGCTGGAACTTCCAGCATTTACTTAGGAGCAAACACATATGCAAATGCTAATACACCATTTTACGTAGACA	BCBCCGGGGGGGGGGGGGGGGGGGGGGGGGGGGGGGGGGGGGGGGGGGGGGGGGGGGGGGGGGGGGGFFGGGGGGGGGGGGGGGGGFGGGGGGGGGGGGGGGGGGGGGGGGGGGGGGGGGGGGGGGGGGGGGGGGGGGGGGGGGGGGGGGG	AS:i:0	XN:i:0	XM:i:0	XO:i:0	XG:i:0	NM:i:0	MD:Z:151	YS:i:0	YT:Z:CP
HISEQ09:337:CA3UFANXX:7:2108:9045:35008	83	VIRSorter_Ga0164292_10000001-circular-cat_2	119071	42	151M	=	118992	-230	AATGCATTAGCCATCAATTCGAGCTTGTCGGGAAAGACTGTCATCTTTACCTTGAGCGTCTTGGCTTGTGCCTCGGAAACTCCCTTTGCAGAGAGCAAGTCCGGGGTAAGCCCAATGAGGACAGTCCAGAAAACTGTTCCATCCCCCTTGT	G@EGEGGGGG@GEGGGGEGGGGGEGGADGGGEGEGGGGGGGGGBGBGGGGGGGGGGGGEGGGGGGGGGGGGGGGGGGGFGGGGGGGGGGGGGGGGGGGGGGGGGGGGGEGGGGGGGGGEGGGGGGGGGGGDEFGGGGGGGGGGDFFCCCCC	AS:i:0	XN:i:0	XM:i:0	XO:i:0	XG:i:0	NM:i:0	MD:Z:151	YS:i:0	YT:Z:CP
HISEQ09:337:CA3UFANXX:7:2108:9045:35008	163	VIRSorter_Ga0164292_10000001-circular-cat_2	118992	42	151M	=	119071	230	GTTGTTTGGCTTTACTTCTGTAAGAGTGAAATCTTCACACTTCAGAACCAGCTTCAACCCAGCTGCTTTTGCCTTAGCAAATGCATTAGCCATCAATTCGAGCTTGTCGGGAAAGACTGTCATCTTTACCTTGAGCGTCTTGGCTTGTGCC	CCCBBGGGGGGGGGGGGGGFGGGGGGGGEGGGGGGGGGGGGGGGGGGGEGGEGGGGGGGGGGGFFGEGGGGGGGGGGGEGE11FGGGGGGGFGGFGEGGGGGGCGEGEG@EGG00FGGDGGGGGGGGGGEGGGGGEGDGGGGEGGEGEEGE	AS:i:0	XN:i:0	XM:i:0	XO:i:0	XG:i:0	NM:i:0	MD:Z:151	YS:i:0	YT:Z:CP
HISEQ09:337:CA3UFANXX:7:2108:5251:35428	99	VIRSorter_Ga0164292_10000001-circular-cat_2	155671	42	151M	=	155747	227	TTTAACAATTTCTGGTGGAGATACCTTTAGAATAATTGGTGGCACTGGCTTAACATCGACGGCTTCTGCAACCGACACACTTACTTTGGACCTCGATAACACAACCGTAACTGGTGGATCATATGGTTCAGCTACAGCAGTTTCAACCTTT	CCCCCGGGGGGGGGGGGGGGGGGGGGGGGGGGGGGGGGGGGGGGGGGGGGGGGGGGGGGGGGGGGGGGGGGGGGGGGGGGGGGGGGGGGGGGGGGGGGGGGGGGGGGGGGGEGG/DG@EDGGGGGEGGGGGGGGGGGGEGDEGGGGGGGGG	AS:i:0	XN:i:0	XM:i:0	XO:i:0	XG:i:0	NM:i:0	MD:Z:151	YS:i:0	YT:Z:CP
HISEQ09:337:CA3UFANXX:7:2108:5251:35428	147	VIRSorter_Ga0164292_10000001-circular-cat_2	155747	42	151M	=	155671	-227	ACACTTACTTTGGACCTCGATAACACAACCGTAACTGGTGGATCATATGGTTCAGCTACAGCAGTTTCAACCTTTACAGTTGACGCTCAAGGTCGTTTGACCGCAGCTGGAACAGCAACAATTGCTATCCCAGCAAGTGCAGTTACAGACT	#GBGGGGGGGGGGGGGGGGGEGGGDC.GGGGGGGGGFGGGGGGGGGGGGGGFGGGGGGGGGGGGGGGGGGGGGGGGGGGGGGGGGGGGGGGGGGGGGGGGGGGGGGGGGGGGGGGGGGGGGGGGGGFGGGGGGEGGGGGGGGGGGGCCCCB	AS:i:0	XN:i:0	XM:i:0	XO:i:0	XG:i:0	NM:i:0	MD:Z:151	YS:i:0	YT:Z:CP
HISEQ09:337:CA3UFANXX:7:2108:9344:35823	99	VIRSorter_Ga0164292_10000001-circular-cat_2	174181	42	151M	=	174314	284	TTGTAGCAGGAGGTGCTGAAAGAGTTTTCATCGTACCACTTCCTAGCGACACAACATGGAGCTATACCACTGGTGCAGTTACCAGTTCAAGCTTTGGTGGAAGCGTTTTTGATGCTTGTTTCGAAGCAGCAGAAGCAGTTCAGCCAGACAT	CCCCCGGGGGGGGGGGGGGGGGGGGGGGGGGGGGGGGGGGGGGGGGGGGGGGGGGGGGGGGGGGGGGGGGGGGGGGGGGGGGGGGGGGGFGGGCGGGGGGGGGGGFGGGGGGGGGGGGGGGGGGGGGGGGGGGGGGGGGGEGGGGGGGGGB	AS:i:-5	XN:i:0	XM:i:1	XO:i:0	XG:i:0	NM:i:1	MD:Z:60A90	YS:i:0	YT:Z:CP
HISEQ09:337:CA3UFANXX:7:2108:9344:35823	147	VIRSorter_Ga0164292_10000001-circular-cat_2	174314	42	151M	=	174181	-284	AGCAGTTCAGCCAGACATCATCGTACCTTGGGGTAGAGGTGGACATCCATATGATTATGATCAGGAGGGCGCTACTCCTAACACTGGCACAACAGGACCAAGTTTTGGTTTCTATGCAGACAGTGCCTCAACCGCAAATAGCCTTGTTGCC	BGGGG@@GGGGGGGGGGGGGGGGGGGGGGGGGGGGGGGGGGGGGGGGGGGGGGGGGGGGGGGGGGGGGGGGGGGGGGGGGGGGGGGGGGGGGGGGGGGGGGGGGGGGGGGGGGGGGGGGGGGGGGGGGGGGGGGGGGGGGGGGGGGCCCCC	AS:i:0	XN:i:0	XM:i:0	XO:i:0	XG:i:0	NM:i:0	MD:Z:151	YS:i:-5	YT:Z:CP
HISEQ09:337:CA3UFANXX:7:2108:8314:36300	99	VIRSorter_Ga0164292_10000001-circular-cat_2	138243	42	151M	=	138343	251	AGAGTAACTGGTGCAGCTGGGTCTTTAATGTTTGCTAAAAACTATGCACAAACAAATGCACAAATATTAAACGAATCTCCTTTTTATAATAGATCATTAATGACAGCAGACAGAATGAACGCAAGAGGTGACATTGTTCTCGGTGCCCATA	BBBBBEFGGGGGGGGGGEGGGGGEGGGGGGGGGGGGGGGGGGGGGGGGGGGEGGGGGGGGGGGGFGGGGGGGGGGGGGGGGGGGGGGGGGGGEGGGGGGGGGGGGGGGGGGGGGGGGGGCGGGGGGGGGGGGGGEFCGGGGGGDGDGGGBG	AS:i:0	XN:i:0	XM:i:0	XO:i:0	XG:i:0	NM:i:0	MD:Z:151	YS:i:0	YT:Z:CP
HISEQ09:337:CA3UFANXX:7:2108:8314:36300	147	VIRSorter_Ga0164292_10000001-circular-cat_2	138343	42	151M	=	138243	-251	TGACAGCAGACAGAATGAACGCAAGAGGTGACATTGTTCTCGGTGCCCATAACACTAGAAGGGGTCAATACTAATGGCTGAAATGGACAATTTTTCTCAACAAGTTCAAGGTGGAGCTCAAGCATCGGCACAACAGCAGATGCCATTAGCA	@GGGGEBE@GGGGGGGGGGGGFGGGFFGGGGGGCF=G@GFGGGGBG>FCGGGGGGGGGFGGGGGGFGGGGGGGGGGGGGGGGGGGGGGGBFGGGGGGGGGGGGGGGGGGGGGGGGGGGGGGGGGGGGFDDDE;FGGGGGGGGGGGGCBBCC	AS:i:0	XN:i:0	XM:i:0	XO:i:0	XG:i:0	NM:i:0	MD:Z:151	YS:i:0	YT:Z:CP
HISEQ09:337:CA3UFANXX:7:2108:16932:37350	83	VIRSorter_Ga0164292_10000001-circular-cat_2	191384	42	151M	=	191310	-225	AATTAGAGGATCGTTTGAAGGATTAAATAATCCATCATCAACAATGATTCAGATGAACGGAACTGGATATGCAGATCCTGCAATACAAAAAGCAAGATATAGCAAAAAAGATGTAACTTCAATAGCACAGAGTATGAACGGTGCCTCTAAC	GE=@GGGGGG@CCGGGGGGF=GCGGGFEGGGGEGF>EGGGGEGGDEGGGGGGGGGGGGF@GGGGGGGEGGGGGGGGGGEGGGGGGGGGGGGGGGGGGGGEGGGGGGGGGGGGGGGFFGCGGGGGGGGGGGGGGGGGGGGGGGGGGFBBBBC	AS:i:0	XN:i:0	XM:i:0	XO:i:0	XG:i:0	NM:i:0	MD:Z:151	YS:i:0	YT:Z:CP
HISEQ09:337:CA3UFANXX:7:2108:16932:37350	163	VIRSorter_Ga0164292_10000001-circular-cat_2	191310	42	151M	=	191384	225	TCACATAATGTTGAGAATAAAAATAATATAGAAGCTGAAGGAAAAACTAGCCCAGCAATCAAAAGGTCAGATCCAATTAGAGGATCGTTTGAAGGATTAAATAATCCATCATCAACAATGATTCAGATGAACGGAACTGGATATGCAGATC	BBBABFGGGGGFGGGGGGGGGGGGGGGGGGGGGGGGGGGGGGGGGGGGGGGGGGGGGGGGGGGGGGEGGGGCFCFGGGGGGGGGGGGGGGGGGGGGEGGGGGGGGCEGCGGCGGGGGGGGGGEGGGGGGGGGGGGGDGGGGGGGGGGGGEB	AS:i:0	XN:i:0	XM:i:0	XO:i:0	XG:i:0	NM:i:0	MD:Z:151	YS:i:0	YT:Z:CP
HISEQ09:337:CA3UFANXX:7:2108:15335:37597	83	VIRSorter_Ga0164292_10000001-circular-cat_2	75233	42	151M	=	75192	-192	AATTACTTTTTCAAGTTTAGATTATAAATAATAGCAAAAAGGTATATAAAAGTCAAGACGTAACAAGAGAATTTTGAAGAATATTAGAAAACATTCTTTTGCATTGAACATAAGAATTTGGTTTTACATTTATTCTATTGGTTTTTAAAAA	F089960F@=F8FC0C008D=0@FB;0E0FGGFCBEGG@GFC@GEGGGGGGD>BFF>DG@FFF=EFC1GGF<1GB1DGCGF=@GGGEGGGF>GF@@GGGGGCGEGGCGGGGGGCDGEGGGGGEGGGDDFCGGC@>GGGGBGGGEGGCCCCC	AS:i:-6	XN:i:0	XM:i:2	XO:i:0	XG:i:0	NM:i:2	MD:Z:6C19T124	YS:i:0	YT:Z:CP
HISEQ09:337:CA3UFANXX:7:2108:15335:37597	163	VIRSorter_Ga0164292_10000001-circular-cat_2	75192	42	151M	=	75233	192	CTATTAAAAGAAGGCTGAGATGATTTGTTTTTACTCATTTAAATTACCTTTTCAAGTTTAGATTATATATAATAGCAAAAAGGTATATAAAAGTCAAGACGTAACAAGAGAATTTTGAAGAATATTAGAAAACATTCTTTTGCATTGAACA	:AA0:C;;E@01;EBBF001>1FBBCDFG@>FDDFDFGDEGEGEGGDB:DC11=:F:1ED11FBFCE1?FB:CGGGDGG1FFBDGFGGGGGGFDDGED00/:>FB0FBDG0F000;</<FGGDGG0FDGGGGDDGEGGGEGGEGEGFGG=@	AS:i:0	XN:i:0	XM:i:0	XO:i:0	XG:i:0	NM:i:0	MD:Z:151	YS:i:-6	YT:Z:CP
HISEQ09:337:CA3UFANXX:7:2108:10897:38702	83	VIRSorter_Ga0164292_10000001-circular-cat_2	122388	42	151M	=	122363	-176	CAACATGGTCAAGAGTCCGTCTGCTGCGTCGATGTATACAACTGTTCCAGCCAGAACTTGATGACACTCTGTGCCAAAATGTTCTTGATAGAATTCCATTGCTACATCGTTGGATGGAATGATGAATTCGTCAATCACTTCTTCCTGATCG	GGGGGGGGGGGGGGGCCGGGGGGGGGGGEGGGGGGGGGDGEGGGFBDGGGGGGEGGGGFGGGGGGDGFGGGGGGGGGGGEGGEGGGGGGGGGEGGGDGDECGGGGGGGGGGGGGGGGGGGGGGGGGGGGGGGGGGGGGGGGEGGGFCCBCB	AS:i:0	XN:i:0	XM:i:0	XO:i:0	XG:i:0	NM:i:0	MD:Z:151	YS:i:0	YT:Z:CP
HISEQ09:337:CA3UFANXX:7:2108:10897:38702	163	VIRSorter_Ga0164292_10000001-circular-cat_2	122363	42	151M	=	122388	176	CAATTTCCAATATGGATTGTGAATCCAACATGGTCAAGAGTCCGTCTGCTGCGTCGATGTATACAACTGTTCCAGCCAGAACTTGATGACACTCTGTGCCAAAATGTTCTTGATAGAATTCCATTGCTACATCGTTGGATGGAATGATGAA	BBC@@GGGGGGBDGGGGEGCGGGGGGGGGGGGGFGGGGDFFGGGGGGGGGEFGFGGGGGGGGGGGGGEGGGGEGGGGGGGGGGGGGGGGCGGGGGGGGGCGGGGGGGGGGGGGGGGGGGGGGGGGGGGGGGGGGGGEEGGGGEGEEGGGGE	AS:i:0	XN:i:0	XM:i:0	XO:i:0	XG:i:0	NM:i:0	MD:Z:151	YS:i:0	YT:Z:CP
HISEQ09:337:CA3UFANXX:7:2108:2082:38925	99	VIRSorter_Ga0164292_10000001-circular-cat_2	24951	42	151M	=	25267	467	CAGAAATAAAGAGCAAGAAGCAAAGTGATGAGTAAAAAATTAAATACAAAGAAAAAAGTTAATGTAAAAGTACTTCCAGGGCAAGCAGTATATGTTGCTGACATGGAGAGATTTGATCATATAATTTCCATGTATGATTCTATGGCTAAAA	BCCBCGGGGGGGGGGGGGEGGFGGGGDGGGGGGGGGGGGGGGGGGGGGGGGGGGGGGGGGGGGFGGGGGGGGGGCEGGGGGGGGGGGFGGGGGGGFGE>DGGGGGGGGE>CFFGGGGCEGFGDFGFGG0;8FF;FGGGFG0FFFGBEBGGE	AS:i:0	XN:i:0	XM:i:0	XO:i:0	XG:i:0	NM:i:0	MD:Z:151	YS:i:0	YT:Z:CP
HISEQ09:337:CA3UFANXX:7:2108:2082:38925	147	VIRSorter_Ga0164292_10000001-circular-cat_2	25267	42	151M	=	24951	-467	AACGTATCATTTAGAAAAAAGTCTTTACAAAAAGATGAAGTTAATTGGATGCAGTACCTAAATAGACTTCAGGAATTTTGTCTCTATGACCTAGACGGTGCTAAACAAGAATTTGTTTCTTTAATAAATTCTGGAGCAAACTATGAAGAAG	GGGGGC0DFC0FGGGGGGFEGCGGGGGGGGGGGGGGGGGGGGGGGGGGGGGEGGGGGGGGGGGGGGGCGGGGGGGGGGGGGGGGGGGGGGGGGGGGGGGGGGGGGGGGGGGGGGGGGGGGGGGGGGGGGFGGGGGGGGFGGGFGGGCCCCB	AS:i:0	XN:i:0	XM:i:0	XO:i:0	XG:i:0	NM:i:0	MD:Z:151	YS:i:0	YT:Z:CP
HISEQ09:337:CA3UFANXX:7:2108:19811:39086	83	VIRSorter_Ga0164292_10000001-circular-cat_2	105102	42	151M	=	105030	-223	CACCTCCCCAGTTACCACCATCTTGCCAGTTTTAGGCAGTTTCACATTGTGCCACTTTAGTCCAATACTTTATGGAAGGTCCCATCTTAAATGTGACGTATTTCCATTTGGTTGGAACACTAGGCAGGTTTGTACTTCGGGGTTCGGAAGA	GGGGGGCGGBGGGGGGGGGGGGGGGGGGGGGGGGGGGGGGGGGGGGGGGGGGGGGGGGGGGGGGGGGGGGGGGGGGGGGGGGGGGGGGGGGGGGGGGGGGGGGGGGGGGGGGGGGGGGGGGGGGGGGGGGGGGGGGGGGGGGGGGGCCCCC	AS:i:-5	XN:i:0	XM:i:1	XO:i:0	XG:i:0	NM:i:1	MD:Z:33G117	YS:i:-5	YT:Z:CP
HISEQ09:337:CA3UFANXX:7:2108:19811:39086	163	VIRSorter_Ga0164292_10000001-circular-cat_2	105030	42	151M	=	105102	223	TCGCTTTGGAAGGGTGAGAAGCAAATTCTTTGCCTCCGTAACCCTCCCAGGTAGATCTGGCTATGCCAAGTCCACCTCCCCAGTTACCACCATCTTGCCAGTTTTAGGCAGTTTCACATTGTGCCACTTTAGTCCAATACTTTATGGAAGG	BCCCBGGGGGGGGGGGGGGGGGGGGGGGGGGGGGGGGGGGGGGGGGGGGGGGGGGGGGGGGGGGGGGGGGGGGGGGGGGGGGGGGGGGGGGGGGGGGGGGGGGGGGGGGGGGGGGGGGGGGGGGGGGGGGGGGGGGGGGGGGGGGGGGGEG	AS:i:-5	XN:i:0	XM:i:1	XO:i:0	XG:i:0	NM:i:1	MD:Z:105G45	YS:i:-5	YT:Z:CP
HISEQ09:337:CA3UFANXX:7:2108:10882:39654	99	VIRSorter_Ga0164292_10000001-circular-cat_2	100008	42	151M	=	100168	311	GAGCTTGAGCTTCTACATCTTCGACTTCTTTATTGTCACGTGAGAACTGACGAACAAAGTATGACTTCCAGTTGGTGAGAAGACGTCCATTGACTGCGTCTTGGAACATCTTTTCATAGTCTTCTTTAAGCCACATTTCCATGTCAGCTTT	CCCCCGGGGEGEGGGGGGGGGGGGGGGGGGGGGGGGGGGGGGGGGGGGGGGGGGGGGGGGGGGGGGGGGGGGGGGGGGGGGEGGGGGGGGGGGGGGGFGGGGGGGGGGFGGGGGGGGGGGGGGGGGGCFGGGGGGGEGEBDEGGGGBBBBE	AS:i:0	XN:i:0	XM:i:0	XO:i:0	XG:i:0	NM:i:0	MD:Z:151	YS:i:0	YT:Z:CP
HISEQ09:337:CA3UFANXX:7:2108:10882:39654	147	VIRSorter_Ga0164292_10000001-circular-cat_2	100168	42	151M	=	100008	-311	CTTTGGAAAGTTGATTACTGTTTGATCGTCAGTAACTACACGGGATTTAGGTCCTTGAGGTTCTGCGATAAGACGGAATCCACTAGAATAAGCAAGTTCTTTCTTAACGTTTTCACGAGTTGAAAGAATGTCAACTCCTTCTGGAAGATTA	;GGGGGGGGGGGGGGGGGGGGGGGGGGGGGGGGGGGEGGGGGGGGGGGGGGGGGFGGGGGGGGGGGGGGFGGGGGGGGGGGGGGGGGGGGGGGGGGGGGGGGGGGEGGGGGGGGGGGGGGGGGGGGGGGGGGEFFEGGGGEGGGGGCBBBB	AS:i:0	XN:i:0	XM:i:0	XO:i:0	XG:i:0	NM:i:0	MD:Z:151	YS:i:0	YT:Z:CP
HISEQ09:337:CA3UFANXX:7:2108:2458:40232	83	VIRSorter_Ga0164292_10000001-circular-cat_2	155820	42	151M	=	155571	-400	TTACAGTTGACGCTCAAGGTCGTTTGACCGCAGCTGGAACAGCAACAATTGCTATCCCAGCAAGTGCAGTTACAGACTTTACAGAGGCTGCACAAGATGCAGTTGGAAATGCAGTTGGAACAGGCCTTACTTACACTGATTCAACTGGTGC	GGGB/BBDGGGGGGGGGDADDGGEGDGG@EGGGGGEGGGGGCGEGGGEGCGGGGGBCGGGGGGGGGGGGGGGGGGGGGGGGGGGGGGGGGCGEGGGGEGGGGGGGGGGGGGGGGGGGGGGGGGGGGGGGGGGGGGGEGEGGGGGF@CCBBC	AS:i:0	XN:i:0	XM:i:0	XO:i:0	XG:i:0	NM:i:0	MD:Z:151	YS:i:-3	YT:Z:CP
HISEQ09:337:CA3UFANXX:7:2108:2458:40232	163	VIRSorter_Ga0164292_10000001-circular-cat_2	155571	42	151M	=	155820	400	CAATCCCAACCTTTACGGTTGACGCTCAAGGTCGTTTGACCGCAGCTGGAACAGCTTCTATATCTACTTCATTCACAGTTGATGCAGATAGCGGTTCAGATTTAACAATTTCTGGTGGAGATACATTTAGAATAATTGGTGGCACTGGCTT	@BBBBGGGGGGG>FGG/FGGDGGGGGGGGF>FGGABGGGGGABAGGGC1FFGB>F1@FGGGFGGGGGCGGGC:0C0FGFEGEG0FGGFG>00>C8CEGGG;0<F@0DDDG<C@@0<@F@DDF@C/8D@CEG/@GB//6@BCC...@EGE##	AS:i:-3	XN:i:0	XM:i:1	XO:i:0	XG:i:0	NM:i:1	MD:Z:124C26	YS:i:0	YT:Z:CP
HISEQ09:337:CA3UFANXX:7:2108:14889:40417	83	VIRSorter_Ga0164292_10000001-circular-cat_2	11975	42	151M	=	11757	-369	AAAAAGAAGACGCAATAACCAATAATTTTATTAGATATGATAACATATTTAAGTCAAAGTTAATATAAGGAATCTTATGGCTCAATTATCAACAGACACATTAGCTTATGCTCAGGTAATAAATAGTGTACAAACCTTTATAGCCAACTAT	GFGGGGGFA:GCEGFGGGCEFGGFFFGGGGGDGCGGGGGGGGGGGGGGGGGGGGGGGGGGGGGGGGGGGGGGEGGGGGGGGGGGEGGGGCGGGCGGGGGGGGGGGGGGGGGGGDB=FGGGGGGFGGGGGGGGGGFGGGGGGGGGGGCCCCC	AS:i:0	XN:i:0	XM:i:0	XO:i:0	XG:i:0	NM:i:0	MD:Z:151	YS:i:0	YT:Z:CP
HISEQ09:337:CA3UFANXX:7:2108:14889:40417	163	VIRSorter_Ga0164292_10000001-circular-cat_2	11757	42	151M	=	11975	369	ATTAACTGACACTCAGGTGCCTTCATTCGAAGACAGAAGTGATTACTGCTTTATACATTATGATAATACATTAATATTTAATCAAAAAATTAATACACCATTTAGAGTTATGTACGAATACGTACCAGATATATTTAGATATAGAGTTGTA	BCCCCGGGGGGGGGGGGGGGGGGGGGGGGGGGGGGGGGGGGGGGGGGGGGGGGGGGGGGGGGGGGGGGGGGGGGGGGGGGGGEGGGGGGGGGGGGGGGGGGGGGGGDGDGGGGGGFGGGGGGGGGGGCEGGGGGGGGGGGGGG0CG0=FG0	AS:i:0	XN:i:0	XM:i:0	XO:i:0	XG:i:0	NM:i:0	MD:Z:151	YS:i:0	YT:Z:CP
HISEQ09:337:CA3UFANXX:7:2108:17551:41160	83	VIRSorter_Ga0164292_10000001-circular-cat_2	18865	42	151M	=	18696	-320	TGGATCTGCTGTTTTTGGAGCCACATTCGGTCACCCAGAAAGAGAAAATGAATACAAGCTTCGCCAGTATACCTTCAAGGGTTTAGCATCAGCAGAAGCGATGAACAACGTTGGGCATGGTCCTAGAACTGATGCACAAGGCGCACCTAAT	#BEEEGGGEGGGGGGGGGGGGGGGE::GGGGGGGFGGGGGGGGEGGGGGGGGGGGGGGGGGGGGEGGGGGGGGGGGGGGGGGGGGGGGGGGGGGGGGGGGGGGGGGGGGGGGGGGGGGGGGGGGGGGGGGGGGGGGGGGGGGGGGGCCCCC	AS:i:0	XN:i:0	XM:i:0	XO:i:0	XG:i:0	NM:i:0	MD:Z:151	YS:i:0	YT:Z:CP
HISEQ09:337:CA3UFANXX:7:2108:17551:41160	163	VIRSorter_Ga0164292_10000001-circular-cat_2	18696	42	151M	=	18865	320	CAGATAATCATCACGTACCTGGCACTGGTTACTTCCCAGGTGATGTATTTATGTCACAAATCTTTAGAGGTAGTGTATTCTACATTCACCCACTTTCTGGAACATTCCCTAACGGCACAGCAACCTATGATGGCGCTAGATTCCGTCCAAG	BBBBCGGGGGGGGGGGGGGGGGGGGGGGGGGGGGGGGGGGGGGGGGGGGGGGGGGGGGFGGFGGGGGGGGGGGGGGGGGGGGGGGGGGGGGGGGGGGGGGGGGGGGGGGGGGGGDGGGGGGGGGGGGGGGGGGFDGGGGGGEEGGGGGGG#	AS:i:0	XN:i:0	XM:i:0	XO:i:0	XG:i:0	NM:i:0	MD:Z:151	YS:i:0	YT:Z:CP
HISEQ09:337:CA3UFANXX:7:2108:14495:41312	99	VIRSorter_Ga0164292_10000001-circular-cat_2	38742	42	151M	=	38793	202	GTTCTAGTGTTCCCAAGAGAGTCTAAAAATTATTCAGACGAGTATTTTAATGATGGAGAAGTTATTAAAATAATAGGTTCGGTTAGCAAAGATGGCGACGAAGAAAATGCAGTTAGTAAAATAGTTTTAAACTCATGTGATAAATTAGATC	CCCCCGGGGGGGGGGGGGGGGFGGGGGGGGGGGGGGGGGGGGGGGGGGGGGGGGGGGGGGGGGGFGGGGGGGGGGGGGGGGGGGGGGGGGGGGGGGGGGGGGGGGGGGGEEGGGGGGGGGGGGGGGGGGGGGEGGGGGGGGGGGGGGGGG@	AS:i:0	XN:i:0	XM:i:0	XO:i:0	XG:i:0	NM:i:0	MD:Z:151	YS:i:0	YT:Z:CP
HISEQ09:337:CA3UFANXX:7:2108:14495:41312	147	VIRSorter_Ga0164292_10000001-circular-cat_2	38793	42	151M	=	38742	-202	GATGGAGAAGTTATTAAAATAATAGGTTCGGTTAGCAAAGATGGCGACGAAGAAAATGCAGTTAGTAAAATAGTTTTAAACTCATGTGATAAATTAGATCTTTCAAATTTTGCTGGTGGGAAACCAATTTATCTTAGAGTAAACGGAAGAC	EGGGGGGGGGGGGEGGGGGGGGCGGGGGGGGGGGGGGGGGGGGGGGGGGGGGGGGGGGGGGGGGGGGGGGGGGGGGGGGGGGGGGGGGGGGGGGGGGGGGGGGGGGGGGGGGGGGGGGGGGGFGGGGGGGGGGGGGGCGGDDFGGGBBBAA	AS:i:0	XN:i:0	XM:i:0	XO:i:0	XG:i:0	NM:i:0	MD:Z:151	YS:i:0	YT:Z:CP
HISEQ09:337:CA3UFANXX:7:2108:3760:41599	99	VIRSorter_Ga0164292_10000001-circular-cat_2	106915	42	151M	=	107227	463	AGATTGTTCATTATATCTCTTTTCATGCCAAATCCGGCGATTAATTTTTTTTTCAATTAGAACGGATCATCTGAATCATCAGTGATAGTGGGAAAAGCTAGGATAGTCTTGTTAAGGTTATCCTTAGCTGGCTTTAACCGTGTGCTGTACC	:ABBB=EGGGGGGGGGGGGGGGGFGGGGGGGGGGEGDGG>EFGGGDGGG<DGGDF1FDB:FCEBGG<GGGCCDFGGGGGGG0<00B@00<BGGGF=0@=CGG000CDD8F0DGG//69CDE=D=B/88CDDGGDGGGGBC.C@<DBBEG.@	AS:i:0	XN:i:0	XM:i:0	XO:i:0	XG:i:0	NM:i:0	MD:Z:151	YS:i:0	YT:Z:CP
HISEQ09:337:CA3UFANXX:7:2108:3760:41599	147	VIRSorter_Ga0164292_10000001-circular-cat_2	107227	42	151M	=	106915	-463	GATGATGAAGATATATCTGGAGAAGTATAATACTTGTCATGCCAGGCTTCTATCTGTGAGTTTAGTTCTGGATTGCTAGTACGCAAGGGTGCGTGTTCGCAATGGCCGGAACAAAAACCATCTGAATAGAATCCTATAGCTACAAGTAGCT	@GGBGGB@@/GGDGEGGGGGDGGGGGGGEGG@GGGGGEGGGFFGGGGGGGGGGGGGFCGGGGGGFG>GGGGGGGGGGGGGGGGFGGGGGGGGGGGDGGGGGGGGGD>GGGGGGGGGFGGGGCGFFGGFGGGGGGGCGFGGGGGEGGBBA@B	AS:i:0	XN:i:0	XM:i:0	XO:i:0	XG:i:0	NM:i:0	MD:Z:151	YS:i:0	YT:Z:CP
HISEQ09:337:CA3UFANXX:7:2108:9624:42685	99	VIRSorter_Ga0164292_10000001-circular-cat_2	153762	42	151M	=	153945	334	TCTGGCAAAGAATATAAAATTAGACTGACTAATTTTCTAGATGCAGCCAATGAGTCTATTACTGAAGAGCAAATAGTATTTACTCAATCAGAATCAGCAACTCCTTCTGACTTTAATTCTTACACAGTTCCTTTAGTTCAAGAACTATTGA	CCCCCGGGGGGGGGGGGGGGGGGGGGGGGGGGCGGGGFGGGGGGGGGGGGGGGGGGGGGGGGGGGGGGGGGGGGGGGGGGGGGFGGGGGGGGGGGGFGFGGGG0FGFGGGGGGGGGGGGGGGGGGGGGGEEGGGGGGGGGGG0@06CBFG0	AS:i:0	XN:i:0	XM:i:0	XO:i:0	XG:i:0	NM:i:0	MD:Z:151	YS:i:-3	YT:Z:CP
HISEQ09:337:CA3UFANXX:7:2108:9624:42685	147	VIRSorter_Ga0164292_10000001-circular-cat_2	153945	42	151M	=	153762	-334	ACTACCGTTCAAATTCTTGCAAAGAATCCAAGATTTTATATAACTAGTGTTGATCCAGAAAATGGAGAATTCTATTTAGATAATGCATATAATGACGGAAGAGTAATTATATCGTTTAGCTCTAGACCTGCAAGCAACTTTCTAAATAATT	FGGGBGGGGGGGGFBFGEFGGGGGGGEGGGGGGGGGGGGGGGGGGGBGGGGGGFEDGGGGGGEGGGGGGGGGGGGGGGGGGGGGGGGGGGGGF0GGGGGGGGGGGGGGGGGGGGGGGGGGGGGGGGGGGGGGGGGGGGGGGGGGGGBCBBB	AS:i:-3	XN:i:0	XM:i:1	XO:i:0	XG:i:0	NM:i:1	MD:Z:93A57	YS:i:0	YT:Z:CP
HISEQ09:337:CA3UFANXX:7:2108:8219:43088	83	VIRSorter_Ga0164292_10000001-circular-cat_2	65630	42	151M	=	65509	-272	AAATGGAAATTGCACCTTAGTATAAATGAATATATCATTCATTGCGTCAGCTATACGAAGAGCAGCCTTGTGAGTTTTTTCGTGTGGTAGATTTGCTTTAGAAATCGCTGCATAAACCTGCTTGTAGTTTTCAGTGTAAGTCATCTATTTC	B.GGGGGGGGGGDGGE/GGGGGGGEGGGGGGGEGGGGGGGGGGGGGGGGGGGGGGGGGGGGGGGGGGGGGGGGGGGGGGGGGGGGGGGGGFCGGGGGGGGGGGGGGGGGGGGGGGGGGGGGGGGGGGGGGGGGGGGGGGGGGFGGGBABBA	AS:i:0	XN:i:0	XM:i:0	XO:i:0	XG:i:0	NM:i:0	MD:Z:151	YS:i:0	YT:Z:CP
HISEQ09:337:CA3UFANXX:7:2108:8219:43088	163	VIRSorter_Ga0164292_10000001-circular-cat_2	65509	42	151M	=	65630	272	GAGGGTTTATTGGACCCTATTAACTACCCCTGCAAAATTAATTCTTATCATCTAGATCATAACCACCTAGTTTTACTGTAGCAGTAAACTCTTCTACTATGTCCATTATCTCATCCATTATAAATGGAAATTGCACCTTAGTATAAATGAA	CCCCCFGGGGGGGGGGGGGGGGGGGGGGGGGGGGGGGGGGGFGGEGGGGGGGGGGGGGGGGGGGGGCGGFGGGGGGGGGGGGGGGGGGGDGGGFGGGGCG>GGFGGGGGGEGGGGGGGGGGGCGCGGGGGGGGGGFEBEGGGGGGGGG=EC	AS:i:0	XN:i:0	XM:i:0	XO:i:0	XG:i:0	NM:i:0	MD:Z:151	YS:i:0	YT:Z:CP
HISEQ09:337:CA3UFANXX:7:2108:2155:43529	83	VIRSorter_Ga0164292_10000001-circular-cat_2	147747	42	151M	=	147634	-264	TATAGAATTGGAACAGCAGATCAACCAGCTGAGCCAGAGGAAATAGATCAAGCAGCAGTAGAGATTGAGAACCTTAGAGCTGAAGGCGGTTTAATCCTTCCATTTAGACATGACGTTGAAGTCATAGGATCTCAAAATGCAGCACTTGATG	#GEGEGG=CCGGGFGGGGGGGGGGGGGGGDGGGCGGGGGGGDGGGGGGGGGGGGGGGGGGGGGGGGGGGGGGGGGGGGGGGGGGGGGGGGGGGGGFGGGGGGGGGGGGGGGGGGGGGGGGGGGGGGGGGGGGGGGGGGGGGGGGGGCCCCC	AS:i:0	XN:i:0	XM:i:0	XO:i:0	XG:i:0	NM:i:0	MD:Z:151	YS:i:0	YT:Z:CP
HISEQ09:337:CA3UFANXX:7:2108:2155:43529	163	VIRSorter_Ga0164292_10000001-circular-cat_2	147634	42	151M	=	147747	264	GAATATTTGGTACTCCATTCTTGGCAAACGTTTTAGACGACGTTGTTGCATTGCGACAGATTGAAGAAGATATTCAAAATTTAGTGCACAGAGAACTGTTCCCACTTTATAAGTATAGAATTGGAACAGCAGATCAACCAGCTGAGCCAGA	BBCCCGGGGGGGGGGGGGGGGGGGGGGGGGGGGGGGGGGGGGGGGGGGGGGGGGGGGGGGGGGGGGGGGGGGGGGGGGGGGGGGGGGGGGGGGGGGGGGGGGGGGGGGGGGGGGGGGCGGEGGGGGGGGGGGGGGGEGGGGGGGGEGGGG;	AS:i:0	XN:i:0	XM:i:0	XO:i:0	XG:i:0	NM:i:0	MD:Z:151	YS:i:0	YT:Z:CP
HISEQ09:337:CA3UFANXX:7:2108:7976:44134	83	VIRSorter_Ga0164292_10000001-circular-cat_2	115953	42	151M	=	115834	-270	CCCTAGGGTATGATCTAGGATCTACCCATAAAAGAAAAACCCCCCGAAGGGAGTTCTTCTTCTCTTCCAACAGAACGCTGCTGGGCATGGTCAGGTCGAATACCGACTAGTGGCGGATAAGCACCACGTATGTCATCATCTTTGTGTTAAC	GGGEGBEEGGGGGGGGGGGEGGGGGGGGGGGGEGGD>C9GGGGDGEGGGGGGGGGGGGGGGGGGGFGGGGGGGDFGGGGGGGGGGGGGGGGGGGGGGGGGGGGGGGGGGGGGGGGGGGGGGGGGGGGGGGGGGGGGGGGGGGGGGGCCCCC	AS:i:0	XN:i:0	XM:i:0	XO:i:0	XG:i:0	NM:i:0	MD:Z:151	YS:i:0	YT:Z:CP
HISEQ09:337:CA3UFANXX:7:2108:7976:44134	163	VIRSorter_Ga0164292_10000001-circular-cat_2	115834	42	151M	=	115953	270	GTGAATATTATTGTTTTAACACGATGTACTCACATCACCGTGCCCACACTTTAGTTATCACATCTCTCAATATGATCTGGTAGTAAGCACCAGGTTCCTCCTGTAGTTTCGGCTCAGGCCCCTAGGGTATGATCTAGGATCTACCCATAAA	BBBBCGGEGGGGGGGGGGGGGGGGGGGGGGGGGGGGFGGGGGGGGGGGGGEGGGGGGGGGGGGGGGGGGGGGGGGGGGGFGGGGGGGGGGGGGGGGGGGGGGGGGGGGGGGGG=>FBGGGGGEGGGGFFGGEGGGF=GGEGGGGGGGGGGG	AS:i:0	XN:i:0	XM:i:0	XO:i:0	XG:i:0	NM:i:0	MD:Z:151	YS:i:0	YT:Z:CP
HISEQ09:337:CA3UFANXX:7:2108:14642:44272	83	VIRSorter_Ga0164292_10000001-circular-cat_2	45681	42	151M	=	45466	-366	CTATTTTAGCTTCTCTAGTGCAGAGGGGTAGAAAAGAAAACAAGGACGACCACAATGTGGTAGCTAACTTGCTTGTAAATGTAAAAGATGATATCATTCATTTACATCAAAAACTAGATCACTTAGATGATCAAGTTGATAAGGTCGACGA	6BEC/.//=BF0C@C;0=FC80GBGGCF>C0B=0GF00C@FDGGGCE0BB0;C;0E0001F<1FFE111>GGGFGF1C11CFCFE:1><1C<DFCGF1EEGGGF@GGGGDB1GF>@E111CF>FGGGGGGGGGCGGGGGGGGGEC;0:?BA	AS:i:0	XN:i:0	XM:i:0	XO:i:0	XG:i:0	NM:i:0	MD:Z:151	YS:i:-9	YT:Z:CP
HISEQ09:337:CA3UFANXX:7:2108:14642:44272	163	VIRSorter_Ga0164292_10000001-circular-cat_2	45466	42	151M	=	45681	366	TGGCAAAACCAAAAATGGCAAAAGCAAAAAAAGCAAAAAGTAGTTCTGCACCAAAGGGTGGAGCAGCTCCGAAGCTAACTCCAGGCTTCATGTATTGAACAATGCCTAACGCCTCAGCTCCTAAAGCTGCTGGTAAAAGCAAAAAAAAGTA	@BBBCCF>F<0;FGB@F1ED>GGGG>C@FBBE/FEGG=:C<:FG1G1FF@D1:BEGEGDG<CGGGBGBFGGDD/>FEFGDGG@0>CFBGEGCC0C;FGF@FGGD=@FF08FGG<CGEGGGG/DGBBE//E@DB8/C@GGGGEB6@A>A;8B	AS:i:-9	XN:i:0	XM:i:2	XO:i:0	XG:i:0	NM:i:2	MD:Z:0A94G55	YS:i:0	YT:Z:CP
HISEQ09:337:CA3UFANXX:7:2108:4020:44579	83	VIRSorter_Ga0164292_10000001-circular-cat_2	141268	42	151M	=	141182	-237	AGCTGTTTCTAGAATCGTTGATTTAAATAATATTTTTATGCCAAAACATATTTATGTAGATAGAGGCTATGGAGAAGTCCAGGTAGAGCTGTTGCATAAATACGGTGTTGAAAATCCACTTTCCGGATTAAAACAAAAAGTTAAAGGTATT	EB6@8.9/@CEGF<0.;0;0GEGEGF=<@C0F0FFGFC00/@>@EG@GGF0F@D0GBF:C@FGB1GFEGGDGDDFB:10CFF1CGEE<1E:=C1GGGF=BE:C<>F:1FGC1GGDGF:B/C/DGEFC1CGGGGBGGGGGGC>GGDCBB@B@	AS:i:0	XN:i:0	XM:i:0	XO:i:0	XG:i:0	NM:i:0	MD:Z:151	YS:i:-9	YT:Z:CP
HISEQ09:337:CA3UFANXX:7:2108:4020:44579	163	VIRSorter_Ga0164292_10000001-circular-cat_2	141182	42	93M	=	141268	237	GATACCTATGAGGAAGAAAGATTTAGAAATAAAGTAAGACTTGCCTATAGAGAAGAAATCAAAAGACCTGAATACACATTAACTAAAGCTGTT	BBBAB>DG@C;;EFFGGGBDFG>1:FFCGEGGGEDG1:11F>>FE11<1<:11?>FG1=11>:E1011<1<1:GG>CFG1<E11<1EF>110;	AS:i:-9	XN:i:0	XM:i:3	XO:i:0	XG:i:0	NM:i:3	MD:Z:59A0G5T26	YS:i:0	YT:Z:CP
HISEQ09:337:CA3UFANXX:7:2108:7971:44856	83	VIRSorter_Ga0164292_10000001-circular-cat_2	88985	42	151M	=	88791	-345	CTGCCATAAACGTCCATTCCCATGTTTAATCTCCTACTAGCTTAGTGTACACTTCACCATTCTCTTGTATTTTTGTGTCTTCATACGGTGCTGCAATACGACGATAGAGTTCTAGTTTTGCGCACTCTAAAGCTCCAATAACTTCGTTAAT	8BGGBGBGECG@@@DGGEDGDDGGCGG==BGGDCGGGGGGGGGGEGGGGGGGGEGDGGGGGGGGGGE>EGGFGGGGGGGGGGGGEGGGGGGGG@FGGGGGGFCGGGF:>@EGFF1FGAGGGGGFGGDCBCGGGGGFCFDFECGGGG?:BA:	AS:i:0	XN:i:0	XM:i:0	XO:i:0	XG:i:0	NM:i:0	MD:Z:151	YS:i:0	YT:Z:CP
HISEQ09:337:CA3UFANXX:7:2108:7971:44856	163	VIRSorter_Ga0164292_10000001-circular-cat_2	88791	42	151M	=	88985	345	CTTTTTCTAAATCTTTTTTTAAAAGCTTAGACAAGGCTAAAGAGTCTCTAGCATTTAAACCATCGCCAGAGTTATCATGTGGAGATTCACATTTGTCACAAATAACAGGATGAAGCTGATGTAGGCAGTCCCATAAAGGGTGCCAGTACCA	@?BBBGGGGGGGGGGEGGGGGGGG@0FF@G1FGGGGGGGGFGGGE:DFFCB>FGGGGGFGGGGEGBFGGBGGGGGGGCFGGGEGGGGGE>GGFGGGGEGGGEGGDFG0FF>DB@0<C0@DGGGCGCFG@FG=8FDDGDG>@B;GE.BBGGG	AS:i:0	XN:i:0	XM:i:0	XO:i:0	XG:i:0	NM:i:0	MD:Z:151	YS:i:0	YT:Z:CP
HISEQ09:337:CA3UFANXX:7:2108:16143:45583	99	VIRSorter_Ga0164292_10000001-circular-cat_2	199699	42	151M	=	199802	254	CCCTATGCAAGAGCATGGTTAGTCTTAAGACCAGATAAAAAACGAGTTGGATCAACTGGAGCAAAGATAGGCGCAGGTGCACTTCCTGCGGTTGCAGGAGCTGTTGGAGGAGACACTGCTGCAGTTGTAGCAACAGTTGCAAGTCCTGTTG	CCCCCGGGGGGGGGGGGGGGFGGGG1FGGGGGGGGGGGEGFGGGGGGGGGGGGGGGGGGGGGFGGGGGGGGGGGGGGGGGGFGGGGGGGGGGGGGGGGGGGGGGGGFGGGGGGGGGGGGGGGGGGGGGGGGGGGGGGGGGGGGGGGGGGGE	AS:i:0	XN:i:0	XM:i:0	XO:i:0	XG:i:0	NM:i:0	MD:Z:151	YS:i:0	YT:Z:CP
HISEQ09:337:CA3UFANXX:7:2108:16143:45583	147	VIRSorter_Ga0164292_10000001-circular-cat_2	199802	42	151M	=	199699	-254	TTGGAGGAGACACTGCTGCAGTTGTAGCAACAGTTGCAAGTCCTGTTGCTATTGTCGGAGCAGTTCAAGGTGCAGTTGTAGAGTCAGTCGTGTCTACTATATTTGGTGGAAACGATGATGACTGGAGTTTTAGACCAGTTGATGTAATCTG	GGGGGGGGGGGGGGGGGFGGGGGGGGGGGGGGGGGGGGGGGGGGGGGEGGGGGGGGGGGGGGGGGGGGGGGGGGGGGGGGGGGGGGGGGGGGGGGGGGGGGGGGGGGGGGGGGGGGGGGGGGGGGGGGGGGGGGGGGGGGGGGGGGCCCCC	AS:i:0	XN:i:0	XM:i:0	XO:i:0	XG:i:0	NM:i:0	MD:Z:151	YS:i:0	YT:Z:CP
HISEQ09:337:CA3UFANXX:7:2108:6287:47502	83	VIRSorter_Ga0164292_10000001-circular-cat_2	91625	42	151M	=	91570	-206	TCTTCTAGGCTTTCTTTTAGCATTACCATAAGGTAAATAGCCAAGAGATACACGTTGTTCTTCTGTTTCGCCACCCCATATGCCATATTCAAGATTGTTGCGAGCATAAGCTCTACATTGAGTGACTACTGGACATTGGGCGCAAATAGTT	CGEBEGGGGGED.GGGGE6//GDGGGGD/=@GGGGGGGGGGDGGGGGGGGGGGGGGGGF>GGBFDE>GGGGC<GGGGGGGGGEGGGGGGGGGGGEGGG<@GGGGGGGGGGGGGGGGGGGGGGGGGGEGGGGGFGGGGGGGGGGGGGCCCCC	AS:i:0	XN:i:0	XM:i:0	XO:i:0	XG:i:0	NM:i:0	MD:Z:151	YS:i:-3	YT:Z:CP
HISEQ09:337:CA3UFANXX:7:2108:6287:47502	163	VIRSorter_Ga0164292_10000001-circular-cat_2	91570	42	151M	=	91625	206	TGTTTTATTGATTCCATAATAAATTATGGTTTCATATTCCATCTTTGTTGATAGTTCTTCTAGGCTTTCTTTTAGCATTACCATAAGGTAAATAGCCAAGAGATACACTTTGTTCTTCTGTTTCGCCACCCCATATGCCATATTCAAGATT	ABBBBEGGGCFGGDF>FDGEGGEGGEGGGFGGGFGDGGGE1FGGE1:BC11CCGGFEDB11:C@>GG1EGGGG>@FDFFFGGFGGFB>FGB0FBFDBFGGD0CCGGGG0;=BGG0FGGCGGGG@FDDGGGGAGG@D000B<CFG=CCG0FF	AS:i:-3	XN:i:0	XM:i:1	XO:i:0	XG:i:0	NM:i:1	MD:Z:108G42	YS:i:0	YT:Z:CP
HISEQ09:337:CA3UFANXX:7:2108:12638:48617	99	VIRSorter_Ga0164292_10000001-circular-cat_2	77388	42	151M	=	77511	274	AGGACGATAAGAAGTTGAGGTAGAAAAGTCTACTTCTATTTCAAATGGAGGACGTTCTATGACGTGCATTTTTCCATCTGGAGATGAGTACCTAACAGCTAGGGGAAGCAAGGAATAATCTGTAGTAGAAGTAGTTTCATAATGTTGATTT	CCCCCGGGGGGGGGGGGGGGGGGGGGGGGGGGGGGGGGGGGGGGGGGGGGGGGGGFGGGGGGGGGGGGGGGGGGGGGGGGGGGGGGGGEGGGGGGGGGGGGGGGGGGGGGGGGGGGGGGGGGGGGGGGGGGGGGGGGGGGGGGEGGGGGGG	AS:i:0	XN:i:0	XM:i:0	XO:i:0	XG:i:0	NM:i:0	MD:Z:151	YS:i:0	YT:Z:CP
HISEQ09:337:CA3UFANXX:7:2108:12638:48617	147	VIRSorter_Ga0164292_10000001-circular-cat_2	77511	42	151M	=	77388	-274	AGTAGAAGTAGTTTCATAATGTTGATTTATAAGTTTGTAAGTATCTAAAAAGTTAACGTGATAGTTAATCCAAAGATCGTTTTCAACTACTCTAGGAGTTGCTTGGTGAGTAAGATTAAAAATATTTTCAGGGATATATAATGAATAATTA	EEGGGGGEGDGCGEGGGGGGEGGEGGGGGGGGGGGGGGGCGGGGGGGGGGGGGGEGGGGGGGCGGGGGGGGGGGGGGGGGGGGGGGGFDGGGGGGGGGGGGGGGGGGGGGGGGGGFGGGGGGGGGGGGGGGGGGGGGGGGGGGGGEBBBCB	AS:i:0	XN:i:0	XM:i:0	XO:i:0	XG:i:0	NM:i:0	MD:Z:151	YS:i:0	YT:Z:CP
HISEQ09:337:CA3UFANXX:7:2108:14740:48916	99	VIRSorter_Ga0164292_10000001-circular-cat_2	76126	42	151M	=	76298	323	GATGTGCCAGTTTGAGTACTTATTTGATCTCTGTAATCGTTGTATGCTGAAACAACTTTATAAGTTGGAGGGCGTTCAAACAATATAATTCCAGGAGACAAATGTCTTACACCGGGAAATAAAAGAGATTCATCTTCATCAACAGAACGTG	CCCCCFGGGGGEGGGGGGGGGGGGGGGGGGGGGGGGGGGGGGGGGGGGGGGGGGGGGGGGGGGGCGGGGGGGGGADGGGGGGGGGGGGGGGGGGGGGGFGGGGGGGGGGGGGGGG@GGGGGFGGGGEGCDGGGGGGGGGGGGGEEGGGGGG	AS:i:0	XN:i:0	XM:i:0	XO:i:0	XG:i:0	NM:i:0	MD:Z:151	YS:i:0	YT:Z:CP
HISEQ09:337:CA3UFANXX:7:2108:14740:48916	147	VIRSorter_Ga0164292_10000001-circular-cat_2	76298	42	151M	=	76126	-323	GTTCTATTGCATTTTCAGCAAAAGATATATTTTGAAATTCAGTATCAATAATAGGAGAAGTGGTTATTTTTTTAGAAGAAATTCCTGATTCATTAGATACTTTTAATAAGTAATCACAAACAGCATAAGAAGCGTATCGATCAGGAAAAGC	#GBGGGGGEGF0CCGDD=CGGGGGGGGGGGGFB0>CGF8E80EGBCGGCDFFF>GGGGGGGCGGGGGGFFGGGGFGGGGGGGGBCGGGGGGGF@GDBGGGGGGGGGGGGGGGGGGGEGGGGGFGGGGFCDGBGEGBGF1GD@CGBGBBBBB	AS:i:0	XN:i:0	XM:i:0	XO:i:0	XG:i:0	NM:i:0	MD:Z:151	YS:i:0	YT:Z:CP
HISEQ09:337:CA3UFANXX:7:2108:6097:49069	99	VIRSorter_Ga0164292_10000001-circular-cat_2	130319	42	151M	=	130464	296	AACAACCTATATAATTTTTGTAGTTCCAATTGTTTGGGGCTCTTTTTTTGCAAGGGGAGAACGTCTTTCATGATATACTTTGGGACAACAAATATAGCATAGAAGCATAGGAATAACAACACATGAAAAAAGTAGAGTTTGATTTAGACTA	CCCCCEGGGGGFGGGGGGGGGGGGGGGGGGGGGGGGGGGGGGGGGGGGGGGGEF@FD@CCGGGGGGGGGEGG@FGGGGGGG0:/:<CFGGGFFFGGGGGGCGEEGGGGGGGGGGGG=GGGGGGGGGGGGGGG6CEGG6CDGGGGGGEGG##	AS:i:-5	XN:i:0	XM:i:1	XO:i:0	XG:i:0	NM:i:1	MD:Z:107C43	YS:i:0	YT:Z:CP
HISEQ09:337:CA3UFANXX:7:2108:6097:49069	147	VIRSorter_Ga0164292_10000001-circular-cat_2	130464	42	151M	=	130319	-296	AGACTACGTTAGAGCCGTAAAGCTCTTGAAGACAAAGATTAACACTCCGTATGACCTAATTAGGTACTGGGCATTTAGTGGTCCTTGTTTAGAACCACATCCAAAAATAGAAGATATTTCCGAATAGGATTTGACAAGCACTGTGTAGTGA	GGGGGGGGGGGDGGC>GEGGGGGGGGGGGGGGGGGFGGGGGGGFGGGGGGGGGGGGGGGGGGGGGGGGFGGGGGGGGGGGGGGGGGGGGGGGGGGGGGGGGGGGGGGGGGGGGGGGGGGGGGGGGGGGGGGFGGGFGGGGGGGGGGCBBBC	AS:i:0	XN:i:0	XM:i:0	XO:i:0	XG:i:0	NM:i:0	MD:Z:151	YS:i:-5	YT:Z:CP
HISEQ09:337:CA3UFANXX:7:2108:8943:49419	99	VIRSorter_Ga0164292_10000001-circular-cat_2	183225	42	151M	=	183455	372	CATTTGGTTTAGGATTAGACACTTCTCAATATGGTGGCCCCTTAGATTTATATGCTCGTGGAATGGTTACAAAAAGAGTTCTTCCTTTGGTTGCAGGAGGAACAGCATTAGTAGCAGCAGACAGAACAATTGGTGGCGTTGTAAATGAAAA	:BB=B?FFFGGGGCFCGGGGGG1EGGGGGGGEGGEGGGGBGGGGGF1EF@GGGGFGGGGFGGFG>>FGGGGGGGGGGGFGGGGGGGGGGGGGGFGGGGG>FGGGGGGGFGGGGGGGGGGEGGGGGGGGGGGGGGGGGBCDG@BGDGGGEGG	AS:i:0	XN:i:0	XM:i:0	XO:i:0	XG:i:0	NM:i:0	MD:Z:151	YS:i:0	YT:Z:CP
HISEQ09:337:CA3UFANXX:7:2108:8943:49419	147	VIRSorter_Ga0164292_10000001-circular-cat_2	183455	42	142M	=	183225	-372	TTTTCAGGAGTCACTCCTGGAGGAATGTCTTATAACGAGAAGAAGGAACAATTAACCGAAGGCGAAGTTCCAATTAAGCAAGGAAGGTTTTGGCCACTTGGAGTAACTCCATTTGAGGGTGGCAAAACAATGTATTACAGAC	GGEGGGGGEGGGGBC8F0F@GGGEGGGG@@GGGBGGFGGGGGGECCGGGGGGGFFGGGGGCGGGDCGGGGGGGGGGGGEGGFEGGGGGGGGGGGGFB1GGGGGFFBF>GGGGGGGGGBD>DF1GGGGGGGGGGGGGGACBAB	AS:i:0	XN:i:0	XM:i:0	XO:i:0	XG:i:0	NM:i:0	MD:Z:142	YS:i:0	YT:Z:CP
HISEQ09:337:CA3UFANXX:7:2108:17886:49661	83	VIRSorter_Ga0164292_10000001-circular-cat_2	69593	42	151M	=	69421	-323	CTGTGATAAGATCGGTGTATCCACCTTGATTTTCATTAAATGGATTCTTGCAGTTATTGCAAAAATCATTGTGTATTTCGTCTAGTGCTCTAATCATGGCATCTCGCATTTCTTTATGATCCATCAGATGGAACTCCCCATTCTTGGCTTA	#BGGGGGGGGGGGGGGGGGGGGGGGGGCGGEFGGGGGGGGGEG>G>GEGEGGGGGGGGGGGGGGGGGGGEGGGGGGGDGGGGGGGGGGGGGGGGGEGGGGGGDGFGGGEGGGGGFGGGGGGGGGGGGGFGGGGGBGGGGGDDGGGFCBBCC	AS:i:0	XN:i:0	XM:i:0	XO:i:0	XG:i:0	NM:i:0	MD:Z:151	YS:i:0	YT:Z:CP
HISEQ09:337:CA3UFANXX:7:2108:17886:49661	163	VIRSorter_Ga0164292_10000001-circular-cat_2	69421	42	151M	=	69593	323	TTCTTAAAAAGTCTCTATCATTAAACTTAACAGTACAAATCTTCTTATCATTAGACTGAAGTCTAAATACAACTTTGTGTTTTTTGCGGTTTTTAATCTTTGAAATAATCATCTTCGTCTTCAACTACTTCAAAGCAATCATCACAATACC	CCCCCGGGCGGGGGGGGGGEGGGGGGGGGGGGGGGGGGGGGGFGGGFGGGGGGGGEEGEGGGGGGDGFGGECGEDDEGGGGGGGFGGGGBDGGGGGGGGGGCDF>@FGGGGGGGGGGFGEGGGGCGGGGGDGG@GBEGDGGCGEGGGBGG#	AS:i:0	XN:i:0	XM:i:0	XO:i:0	XG:i:0	NM:i:0	MD:Z:151	YS:i:0	YT:Z:CP
HISEQ09:337:CA3UFANXX:7:2108:10902:50448	99	VIRSorter_Ga0164292_10000001-circular-cat_2	204700	42	151M	=	204850	301	AGTTGGTTCTCTGGAAATATAATAGCAAACAACGGAACAGAAACAAAGGATCCAAATTTCTAATGGCAATTAATTATCCTAAATTTGATCAAAAAATAAATGATCAAGTATCTTTAAATAAATTTCAAGATTCAAAAGCTAGACCTGGTAC	BCBCCGGGGGGGGGGGGGGGGGGGGGGGGGGGGGGGGGGGGGGGGGGGGGGGGGGGGGGGGGGGGGGGGGGGGGGGGGFGGGGGGGGGGGGGGGGGGGGGGGGGGGGGGGGGGGGGGGGGGDGGGGGGGGGEEGGGGGGGGGGGGGGGGG#	AS:i:0	XN:i:0	XM:i:0	XO:i:0	XG:i:0	NM:i:0	MD:Z:151	YS:i:0	YT:Z:CP
HISEQ09:337:CA3UFANXX:7:2108:10902:50448	147	VIRSorter_Ga0164292_10000001-circular-cat_2	204850	42	151M	=	204700	-301	CAATAATGGGCTATGATAGAACAAGTAATACAGCAGTAGTTATGTTGGACGAAAAGTATTCTAATACCATAGGCAGTATGTTTTCAAAAGTCCCATGCCCATTTACTTATGGTATACAGACTGTTGCTCCAACTCCTGGTACCAGGTGCTA	#GGGGGGGGFGGGGGGGGGGGGGGGGGGGGGGFGGGGGGGGGGGGGGGGGGGGGGGGGGGGGGGGGGGGGGGGGGGGGGGGGGGGGGGGGGGGGGGGGGGGGGGGGGGGGGGGGGGGGGGGGGGGGGGGGGGGGGGGGGGGGGGGGCCCBB	AS:i:0	XN:i:0	XM:i:0	XO:i:0	XG:i:0	NM:i:0	MD:Z:151	YS:i:0	YT:Z:CP
HISEQ09:337:CA3UFANXX:7:2108:13030:50664	99	VIRSorter_Ga0164292_10000001-circular-cat_2	128372	42	151M	=	128502	281	ATCGGTACCATGAAACAGAATTCCATTAATAGCACTTTGTTTAAGAGATTCAGCTGATGGCATTACTTTATATTCGTTTTGAATATCTTTTAATTTTTGTTTTGCAAAGTTCTTATAAGATTGACCAGTGTCATCCATAATTCTACTAGCA	CCCCCGGGGGGGGGGGGGGGGGEGGGGGGGGGGGGGGGGGGGGGGFGGGGGGGGGGGGGGGGGGGGGGGGGGGGGGGGGGGGGGGGGGGGGGGGEGGGGGGGGBFGEGCFGEEGGGGGGGGGE>88FGGCGEFGEGCGGGGGG0@FGG=GF	AS:i:0	XN:i:0	XM:i:0	XO:i:0	XG:i:0	NM:i:0	MD:Z:151	YS:i:0	YT:Z:CP
HISEQ09:337:CA3UFANXX:7:2108:13030:50664	147	VIRSorter_Ga0164292_10000001-circular-cat_2	128502	42	151M	=	128372	-281	TCATCCATAATTCTACTAGCAGCTTCTCCAGACCCTTTACTAACATTCCTAGCCTGTTCGTACATAGCTTTTATTTCACCAGATGAAGGTTGCACAGTACGAACTACTGGCTTCATGGATCTACTCAGCATTGATTGAGCTGATGCCAGTC	@GGGGGGGFCGCGGGGGGGGGGGGGGGGGGGGFGGGGGGFGGGEGGGGGGGGGGGGGGGGGGGGGGGGGGGGGGGGGGGGGGEGGGGGGGGGGGGGGGGGGGGGGGGGGGGGGGGGGGGGGGGGGGGGGGGGGGGGGGGGGGGGGGCCCCB	AS:i:0	XN:i:0	XM:i:0	XO:i:0	XG:i:0	NM:i:0	MD:Z:151	YS:i:0	YT:Z:CP
HISEQ09:337:CA3UFANXX:7:2108:11870:50935	99	VIRSorter_Ga0164292_10000001-circular-cat_2	102985	42	151M	=	103151	317	CGCCAGAGAGCACCAGCTGTGTTGGCTTTGGTGATATCAATATGGGACATAATGCCCGCAGTAAGTACTGGGCCAAGACCATATTGGTTAATACACCATTCGCCAACAACTGAAGCTGTTGAATAGTTAGTAAGTGGACGCTTAATGAGAG	BABBBGGGGGGGBBGGGGGGCGGBGGGB1FG:0EC1FGGGGGGC1ECFG>FF1=>GGGGGG>GG>:FGE11CGD<FGGEGGCGGFGDFFGEGG@FCF8FB0;FCGGGGGGFFFGCGGEGGGFC000=8CEG@EEGG/C/>GGDGGGEG=E8	AS:i:0	XN:i:0	XM:i:0	XO:i:0	XG:i:0	NM:i:0	MD:Z:151	YS:i:0	YT:Z:CP
HISEQ09:337:CA3UFANXX:7:2108:11870:50935	147	VIRSorter_Ga0164292_10000001-circular-cat_2	103151	42	151M	=	102985	-317	GCGAGTCAAGCATAAGCTCGACAAGTTCGATGTCATCTTCGTCTTTAAGAAGATGTTCGATAGATGCTTTAGCCTCTTGAATTTTGTAATAAGAAGCTACAATTTTGCGGACAGAATTGTTATCTAAATTGGACATGATACTATTCCTTTA	#@C@8.@6.DGGGGGDAGGGGGGGGGG>;80000GCGCE/F>E;0FE=0GF@=/EGEGF>BFGGF@1GGGGGGFFF:1BCFC=GCEFF1GB:<1F@DDG@::F9</9BGFB:@GCGGGEGGGFGGGGGGGFC=1GCGFC;DB1?1;00=B:	AS:i:0	XN:i:0	XM:i:0	XO:i:0	XG:i:0	NM:i:0	MD:Z:151	YS:i:0	YT:Z:CP
HISEQ09:337:CA3UFANXX:7:2108:4659:51173	99	VIRSorter_Ga0164292_10000001-circular-cat_2	45955	42	151M	=	46019	215	CCAGAGCCAAGCGTAAGCACGGGTCAGGCAAAGCAGGGCGTTCGCCCAATCAAAGACACTAAGGGTAAGAACATCGAGAAAAAAGGTACTTCGGCTCCTAAGCCAACAGTAAGTACTGGTCAGATGAAAGTCGCTAAGCGTCCAATCAAGG	CCCCCGGGGGGGGGGGGGGGGGGGGGGGGGGGGGGGGGGGGGGGGGGGGGGGGGGGGGGGGGGGGGGGGGGGGGGGGGGGGGFGGGGGGGGGGGGGGGGGGGGGGGGGGGGGGGGGGGGGGGGGGGGGGGGGGGGGGGGDDGGGDGGGGGG	AS:i:0	XN:i:0	XM:i:0	XO:i:0	XG:i:0	NM:i:0	MD:Z:151	YS:i:0	YT:Z:CP
HISEQ09:337:CA3UFANXX:7:2108:4659:51173	147	VIRSorter_Ga0164292_10000001-circular-cat_2	46019	42	151M	=	45955	-215	GTAAGAACATCGAGAAAAAAGGTACTTCGGCTCCTAAGCCAACAGTAAGTACTGGTCAGATGAAAGTCGCTAAGCGTCCAATCAAGGACTCTAAGGGCAAAGTAATAGGCTAATAATACATAAATCATAATATTTGGTTTACGTTAGAAAT	6GGGGEGEGEGGGGGGGGGGGGGGGGGGGGGDGGGGGCGGGGGGGGGGGGGGGGGGGGGGGGGGGGGGGGGGGGGGGGGGGDGGGGGGGGGGGGGGGGGGGGGGGGGFGGGGGGGGGGGGGGGGGGGGGGGGFGGGGGGGGGGGGGBCBCB	AS:i:0	XN:i:0	XM:i:0	XO:i:0	XG:i:0	NM:i:0	MD:Z:151	YS:i:0	YT:Z:CP
HISEQ09:337:CA3UFANXX:7:2108:12848:51566	99	VIRSorter_Ga0164292_10000001-circular-cat_2	201081	42	151M	=	201182	252	TTTGGTAAAAGATATTATGGCAAACCAAGCTGCGGAACAATTACCAACGGCAAAAGAGAGACTAGAAGCTCTATCAAAAACTACTACTGGAAGACAAGCTGGTTCCACTGGAATGGCTGTGTTTAGTGCTCTAGCAATGCCAGTTATATCA	BBBBBGGGGGGGGGGGGGGFGEGGGEGBGGGGGGGGCGGGGGFGFGGGGAGGGGGGBGGGGGGEGEGGGFGDGGGGGGGGGGGGGGGGFGGGGGGGBGGG@GGG0CGG@FBBGFGGGGGGGDGGGBE=GBGGEGGGGGGGGGGGGEDED=@	AS:i:0	XN:i:0	XM:i:0	XO:i:0	XG:i:0	NM:i:0	MD:Z:151	YS:i:0	YT:Z:CP
HISEQ09:337:CA3UFANXX:7:2108:12848:51566	147	VIRSorter_Ga0164292_10000001-circular-cat_2	201182	42	151M	=	201081	-252	GTTCCACTGGAATGGCTGTGTTTAGTGCTCTAGCAATGCCAGTTATATCAGCTGGCGTTGTTGCAGTAGCTGGTGTAGTTTCTGGTGGTACGGCTGCTGGAGTTGCTGCTGGAGGAATGGCATTAATTAGTGACGGAATCTGGAATGGTTG	@@@BGBGGGGGGBEBEGDEGD/GGGGEGDEGG=EGGGGGGF;0CGGF>GGGGGDDGGGFGFCF@CGGGEFGGGGGGF1>GFGGGGGGGGGFGGGEGGGGGGGFGGGGGFB=F>GGGBE>GGGGGDCGGGGGGGGGGGFF>@EGGE<@CBBB	AS:i:0	XN:i:0	XM:i:0	XO:i:0	XG:i:0	NM:i:0	MD:Z:151	YS:i:0	YT:Z:CP
HISEQ09:337:CA3UFANXX:7:2108:5255:51858	83	VIRSorter_Ga0164292_10000001-circular-cat_2	117174	42	151M	=	117129	-196	CTTCTGCAATCCACTTTCCATCAAATTCTGCAAATGCTCTTAGGTAAGGAGTGTTTCGCAGCTTCTTGTTTTCTGTCTTGATCTTGTTGTACTCTGCAGTAACAAAGTCATGGATTTGTTCAACATTCATCCTTGATCGTGCTACGTGCTG	=GGGGGGGEGGD@GG=GGGG@D0CGGGGGCECGEGGGCGGGGGGGGGEGGGGGGG>BGGGGGGGGGGGGGGGGGGGGEGGGGGGGDGDGGGGGGGGGGGGGGGGCGGGGGGGGGGGGGGGGGGGGGGGGGGGGGGGGGGGGGGGGGBBCCC	AS:i:0	XN:i:0	XM:i:0	XO:i:0	XG:i:0	NM:i:0	MD:Z:151	YS:i:0	YT:Z:CP
HISEQ09:337:CA3UFANXX:7:2108:5255:51858	163	VIRSorter_Ga0164292_10000001-circular-cat_2	117129	42	151M	=	117174	196	ATTCAACAAGGTCATGCGTCATCTTAGGAACAATCATTTGAATCCCTTCTGCAATCCACTTTCCATCAAATTCTGCAAATGCTCTTAGGTAAGGAGTGTTTCGCAGCTTCTTGTTTTCTGTCTTGATCTTGTTGTACTCTGCAGTAACAAA	BABBBGGGGGGGGFEGGGFDGGGGGFGGGGGGGEGGGEFFGGGGFGGGGGGGGGGGGGGGGGGGGGGGGECCGG>FGFGGGGGFEGGGGGECGCEGCEGGGGGGGFGGGGGGGGFGGEGEGGGGDGGDGGCGGFGGGGEGGGGGGGGGEGG	AS:i:0	XN:i:0	XM:i:0	XO:i:0	XG:i:0	NM:i:0	MD:Z:151	YS:i:0	YT:Z:CP
HISEQ09:337:CA3UFANXX:7:2108:7751:52135	99	VIRSorter_Ga0164292_10000001-circular-cat_2	39589	42	151M	=	39645	207	GGCATTTTTGCAAATAGAAAAGAACTTGAGGACTTACATCTTGTTTTGAATTACTATTTAAATATAGAAAAATTTGCTGAGTGTCAAGTAAAAGTAGGAGATCAAGATGTGGCCATACATTGAGGATGATTTTATGGAGATGGGTGACTCC	CCCCCGCEGGGGGGGGGGGGGGGGGGGGGGGGGGGGGGGGGGGGGGGGGGGGGGGGGGGGGGGGGGGGGGGGFGGGGGGGGGGGGGGGGGGGGGGGGEGGGGGGGGGGGGGGGGGGGGGGGGGGFGGGGGDFGGGGGFGGGGGGGGGFECG	AS:i:0	XN:i:0	XM:i:0	XO:i:0	XG:i:0	NM:i:0	MD:Z:151	YS:i:0	YT:Z:CP
HISEQ09:337:CA3UFANXX:7:2108:7751:52135	147	VIRSorter_Ga0164292_10000001-circular-cat_2	39645	42	151M	=	39589	-207	TTTAAATATAGAAAAATTTGCTGAGTGTCAAGTAAAAGTAGGAGATCAAGATGTGGCCATACATTGAGGATGATTTTATGGAGATGGGTGACTCCGGTTGGGTCTCCATTGGTGAAGGTTTGTTTAAGAACATTAAAACTGGCCATACAAT	GGGGGGGEGGGGGGGGGGGGGGGGGGGGGGGGGGGGGGGGGGGGGGGGGGGGGGGGGGGGGGGGGGGGGGGGGGGGGGGGGGGGGGGGGGFGGGGGGGGGGGGGGGGGGGGGGGGGGGGGGGGFGGGGGGGGGGGDFGGGGGGGGGBBBBB	AS:i:0	XN:i:0	XM:i:0	XO:i:0	XG:i:0	NM:i:0	MD:Z:151	YS:i:0	YT:Z:CP
HISEQ09:337:CA3UFANXX:7:2108:19035:52167	99	VIRSorter_Ga0164292_10000001-circular-cat_2	127632	42	151M	=	127848	367	TAAAAACAAAAATTCCAGCTCACCTCTCGAACAGATTAGCTCTAGAAGTGGCTGGATGTTTGATATATGAAAGATACGAACTAACGCATCTAGATAACAACTACGCTAAGATATTATATGTTTAGTCTTCGTAGTCACTAGGATTGAATGT	CCCCCGGGGGGGGGGGGGGGGGGGGGGGGGGGGGGGGGGGGGGGGGGGGGGGGGGGGGGGGGGGGGGGGGGGGGGGGGGEGGGGGGGGGGGGGGGGGGGGGGGGGGGGGGGGGGFGGGGGGGGGGGGGGGGGGGGGGGGGEGGGGGGGGGG	AS:i:0	XN:i:0	XM:i:0	XO:i:0	XG:i:0	NM:i:0	MD:Z:151	YS:i:0	YT:Z:CP
HISEQ09:337:CA3UFANXX:7:2108:19035:52167	147	VIRSorter_Ga0164292_10000001-circular-cat_2	127848	42	151M	=	127632	-367	TCACTAAGTCTTCAACAATTTCCCATTGAGCAGTAGTAAAGACGGCTAGAGTGATCTGGCCGTCTTCTTCTGTTAACACCGTTATAACAGAATCTTCCATATCAGGAATGTCGTCTAGACTAATTTGAAATTCCCCTGACGCACCATCCAT	BGEGGGGGGGGGGGGGGGGGGGGGGGGGGGGGGGGGGGGGGGGGGGGGGGGGGGGGGGGGGGGGGGGGGGGGGGGGGGGGGGGGGGGGGGGGGGGGGGGGGGGGGGGGGGGGGGGGGGGGF=?EE>GGGGGGGGGGGGGGGGGGGGBCCBC	AS:i:0	XN:i:0	XM:i:0	XO:i:0	XG:i:0	NM:i:0	MD:Z:151	YS:i:0	YT:Z:CP
HISEQ09:337:CA3UFANXX:7:2108:7711:52632	99	VIRSorter_Ga0164292_10000001-circular-cat_2	181035	42	151M	=	181289	405	AACAAAGATTACAAGGAAAAATTTCTAGCTCTTGGAATAAGGTTTATGATGAAATACACACTGAATCTGCAAGAAAATTAGTTAAGCCTCAAAAGGTAAATTATAAAGATTTTGAAGGAGATATAAGTCCAGAAAAAGCTGACTATCTAGC	BBBBCGGGGGGCFGGGGGGGGGGGGGGGGGGGGGGGGGGGGGGGG@GGGDGCFGGEGGGGGGGGGFGGDCFGGGGGGGGGGGGGGGG>DFGGGEFGGEF>F>@>@FGCGCF00=FGGCEGGGGGGGECFEGGGGGGGGF=GGBGGGGGGFC	AS:i:0	XN:i:0	XM:i:0	XO:i:0	XG:i:0	NM:i:0	MD:Z:151	YS:i:-3	YT:Z:CP
HISEQ09:337:CA3UFANXX:7:2108:7711:52632	147	VIRSorter_Ga0164292_10000001-circular-cat_2	181289	42	151M	=	181035	-405	TTTGATGATACAGGACAACTAAGAGCTTACCTCATAGAAAATAGGAGAATGAGTTCTCCAGTATTTGAAGATGGATTTAATATACTTGGCCTTAAGCCACTATTAATTGACGAAGCGTTTAATAAAGGAATATTTGATTATTTAAACTCAG	0GGGGGGGGGGGGGGGGFEGGF@DDGGGF0B0CGGGGGCGGEGGGGGGGGGGGEF@G>FFGGGGGGGCGGGGGEGGCGEGGFGGGGGGGGGGEGGFGGGGGGCGGGGFGGDGGGGGGGGGFEBGGGGGGGGFE@GGGGGGGGGGEFCBBBB	AS:i:-3	XN:i:0	XM:i:1	XO:i:0	XG:i:0	NM:i:1	MD:Z:0G150	YS:i:0	YT:Z:CP
HISEQ09:337:CA3UFANXX:7:2108:19246:53783	99	VIRSorter_Ga0164292_10000001-circular-cat_2	198524	42	151M	=	198661	288	TAGACAGAAGAAATGGTGATGACACTGGTGCACCATCAAGTGATCAAATGATAATAGGTTTTGGATCTTTTAGAAATGTTGAAGATAAACAAAACCTAGATCAAATTTTTCCGGAAACAAATGATTTACCAGCTATAGGAAAAAGTTTTGT	CCCCCGGGGGGGGGGGGGGGGGGGGGGGGGGGGGGGGGGGGGGGGGGGGGGGGGGGGGGFGGGGGGGGGGGGGGGGGGGGGGGGGGGGGGGGGGGGGGGGGGGGGGGGGGGGFGGGGGGGGGGGFGGGGGGGGCGGGGGEGGGGGGGGGGE	AS:i:0	XN:i:0	XM:i:0	XO:i:0	XG:i:0	NM:i:0	MD:Z:151	YS:i:0	YT:Z:CP
HISEQ09:337:CA3UFANXX:7:2108:19246:53783	147	VIRSorter_Ga0164292_10000001-circular-cat_2	198661	42	151M	=	198524	-288	GGAAAAAGTTTTGTAACCACTAACAGATATGCAACTGGAATTAGACCATCTTTTATTTATAGTATCGACGACTCACTAGCTTTAAGAACAGTAAAAGAAATGCAAGAGTTTTTATCTAGTGGCGGAAATTATGTAGACTATTTTGATAGCG	@EGGGGGGGGGGGGGGGGGFGGGGGGGGGGEGGGGGGGGGGGGGGGGGGGGGGGGGGGGGGGGGGGGGGGGGGGGGGGGGGGGFGGGGGGGGGGGGGGGGGGGGGGGGGGGGGGGGGGGGGGGGGGGGGGGGGGGGGGGGGGGGGGCCCCC	AS:i:0	XN:i:0	XM:i:0	XO:i:0	XG:i:0	NM:i:0	MD:Z:151	YS:i:0	YT:Z:CP
HISEQ09:337:CA3UFANXX:7:2108:8674:54574	99	VIRSorter_Ga0164292_10000001-circular-cat_2	141377	42	151M	=	141578	291	GAAAATCCACTTTCCGGATTAAAACAAAAAGTTAAAGGTATTGGATTTGGAGAGTCTATAGATTTAAGAGATCCATATACTAAGCAAGTTGTTAAAAAAGAAATCAAACCATACATGGTAGATAACTTAAGACAATATCTTGAAAAAGAAT	CCCCCGGGGGGGGGGGGGGGGGGGGGGGGGGGGGGGGGGGGGGGGGGGGGGGGGGGGGGGFGGFGGDDGEGGGGGGGGGGEGBC1FGBFGGDGEGGGGDEFGGGGGGGCGGGGGCGGGGGGFGF@FGGGGCGGGGGGGGCFBGGGGGDGG=	AS:i:0	XN:i:0	XM:i:0	XO:i:0	XG:i:0	NM:i:0	MD:Z:151	YS:i:-3	YT:Z:CP
HISEQ09:337:CA3UFANXX:7:2108:8674:54574	147	VIRSorter_Ga0164292_10000001-circular-cat_2	141578	42	90M	=	141377	-291	TATGTCGTATTAAGAACGACTCAGACTGGTAGACCAGTCTTTGAAGCTGGAGGATCAGCTCAGGACCACGCGCACGATGAACTGATATTA	GBGGDBFGF>BDF:/E/11:BB:>11=11=11:0:?:11::11FB@1FDGFBFGF<G@B@1F>C0<GGE<//BE11=111=1?111;A?A	AS:i:-3	XN:i:0	XM:i:1	XO:i:0	XG:i:0	NM:i:1	MD:Z:79C10	YS:i:0	YT:Z:CP
HISEQ09:337:CA3UFANXX:7:2108:18403:54779	99	VIRSorter_Ga0164292_10000001-circular-cat_2	60766	42	151M	=	60854	239	CCATCTGACATTAATTGTTTTCTCATCTGTTGTTCTTTATTATAATCGTTTTCCATAGACTGTTGGTGACCTTTAGCTTTTTCTGCAGCCCAACCAGCCCCAGCTGCCAAAGCAGCAAGACCAGCCATTCTAGCATTCTTTGATCCCTTTA	BBCCBGFEGGGGGFGGF>CCGFGGFBEGGFGGGGGGGCDFCDGGE@DDG>BF@FEGGGGGFCGG>>FF>F@GG>GCECGGGGGGGEG1FCFBGFGGGGGGGGBGFDGGGEGGGGGGGGGGG=FGGDF@@GGEGFG@0@0FGGBEGGGGGG#	AS:i:0	XN:i:0	XM:i:0	XO:i:0	XG:i:0	NM:i:0	MD:Z:151	YS:i:0	YT:Z:CP
HISEQ09:337:CA3UFANXX:7:2108:18403:54779	147	VIRSorter_Ga0164292_10000001-circular-cat_2	60854	42	151M	=	60766	-239	CCCAACCAGCCCCAGCTGCCAAAGCAGCAAGACCAGCCATTCTAGCATTCTTTGATCCCTTTATACCCTTCATGACACTGCCTGCTATTTCTTTGCCAGCTCTCATCAAATCATCCATTGTGTTAATCGATTTATTTACCTTAGCAGCGGT	#####DGGGGC;GE<GGGGDF0GGGGGGGGCBGGGGGGGGGFGGGGGGGGGGDGGGFGDDF>GGGB>GGGGGGGFGEGGGGGGGEGGGGGGGGGGEDFF<>GGEGGGGGGGGGEGGGF@GGGGGGGG>GGEGGF@GBGGGGFGG<GB@BB:	AS:i:0	XN:i:0	XM:i:0	XO:i:0	XG:i:0	NM:i:0	MD:Z:151	YS:i:0	YT:Z:CP
HISEQ09:337:CA3UFANXX:7:2108:15338:55345	81	VIRSorter_Ga0164292_10000001-circular-cat_2	68480	24	132M15I4M	=	68090	-526	ACAGGAGTCATTATGGGAATTAAACTAACTAAAAATGATATGAAAATAATTGCTACAAGTGGTGGAATGATAGCTGGAGGACATGTAGCAAGCAGTGCAAGTGGAGATAGTGGACCAGTTGGAATAGCTGGTACCGCTACAAAAATGACAG	GCG@F:<00GF@C80;=GC0GF>F;<;0@GEGEGGB0FCGF0GDFB:0GCGGGGGCCEGGGF1GGGGGGGGGEGGGGGGGGFGGGGGEGGGGEGDCGGGEGGE>GEGGGGGGFGGGGGGGGGGGGGGGGGGGGGGGGGGGGGGGGGCCCCC	AS:i:-58	XN:i:0	XM:i:2	XO:i:1	XG:i:15	NM:i:17	MD:Z:27T106C1	YS:i:0	YT:Z:DP
HISEQ09:337:CA3UFANXX:7:2108:15338:55345	161	VIRSorter_Ga0164292_10000001-circular-cat_2	68090	24	151M	=	68480	526	GTACACCCCTATAGAAATGCTGTGGAAGACGCAGGTAATGTGTCTGTTTCAATACCAAGAACTGCAATAGGTTCTTCAGTTAGATATTCCGGCGCAGTCGATATGACCCCCGTAGGGAGTGCTGATATCTTTGATGAATTCGTTAGAAAGC	BCBBBGEGGGGGGGGGGGGGGEGGGGGGFGGGGGAGGDGGGGGGGGGGGGGGGGGGGGGGGGGGGGGGGGE<C1@FCGGFGGGG>GGGFD18BD@G@GGGBGGGGEFCEGG.CCBG>.68@@EGGGEGGGGGGEBGGEEBC.@DGGBGGGE	AS:i:0	XN:i:0	XM:i:0	XO:i:0	XG:i:0	NM:i:0	MD:Z:151	YS:i:-58	YT:Z:DP
HISEQ09:337:CA3UFANXX:7:2108:4039:55706	99	VIRSorter_Ga0164292_10000001-circular-cat_2	207812	42	151M	=	208014	353	ATATACCAAAGCCGTCATTTCCAAAGTCTTTGTCGACATCAGAAACTGCAGTCGCCGTACTAGCAGACTGGCAGATGGGTAAAGTTACTCCAGATTATAATACAGAGGTCCTAGCTAAAAGAATGGACCTCTACATGGATAAGCTGATTGA	CCCCCGGGGGGGGGGGGGGGGGGGGGGGGGGGGGGGGGGGGGGGGGGDGGGGGGGGGGFGGGGGGGGGGGGGGGGGGGFGGGGGGGGGGGGGGGGGGGGGGGGGCGGGBFGGGGGGGGGGGGGGGGCGGGGGGGGGGGGGGEGGGGGGGG@	AS:i:0	XN:i:0	XM:i:0	XO:i:0	XG:i:0	NM:i:0	MD:Z:151	YS:i:0	YT:Z:CP
HISEQ09:337:CA3UFANXX:7:2108:4039:55706	147	VIRSorter_Ga0164292_10000001-circular-cat_2	208014	42	151M	=	207812	-353	GATATTGGGAGACATAGTAGAGGGTGAGGAAATCTTTCCAGGACAAAGCCACCTTATTGACTCTGGTATATATCGACAGGTTGGGGTTAATGGCCCAAAGATCCTGGGTAACTTCCTTAAAACTGCCCTTGAGCACTTCGAACATGTACAC	BGGGGGGGGGGGGGGGGGGGEGGGEEGGGGGEEGEGGCCGGGGGGGGGGGGGGGGGGGGGGGGEGGGGGGGGGGGGGGGGGGGGGGGGGGGGGGGGGGGGGGGGGGGGGGGGGGGGFGGGGGGGGGGGGGGGGGGGGGGGGGGGEGBBBBB	AS:i:0	XN:i:0	XM:i:0	XO:i:0	XG:i:0	NM:i:0	MD:Z:151	YS:i:0	YT:Z:CP
HISEQ09:337:CA3UFANXX:7:2108:1817:57041	83	VIRSorter_Ga0164292_10000001-circular-cat_2	14709	42	151M	=	14605	-255	TGCCTCTAACCTTATTGATCACGAAAAGTTAAACAGGATAATGACAACCACATTATTTAATGTCGATGTTCTCTATGATTCTTTTCATGAAGAAGTCGAAGCATTATATGAGACTGTTTCTTCTTATAAGTTTAGAATAGATCACCTAAGA	BGGCEEGGGGEGGGGGGGGGGGGEGGFGGGGGGGGGGGGGGGGGGGFCGGGGEEGGGGGGGGGGGGGGBGGGGGGGGGGGGGGGGGGGGGGGGGGGGGGGGGGGGGGGGGGGGGGGGGGGGGGGGGGGGGGGFGGGGGGGGGGFGECCCCC	AS:i:0	XN:i:0	XM:i:0	XO:i:0	XG:i:0	NM:i:0	MD:Z:151	YS:i:0	YT:Z:CP
HISEQ09:337:CA3UFANXX:7:2108:1817:57041	163	VIRSorter_Ga0164292_10000001-circular-cat_2	14605	42	151M	=	14709	255	CTTGGTGAAGAGCCAAGTTACAATGATATATCAATTTTGTACGGTCAATACTTTGACAGAAACAGGACTGGACAACCAGTAAGTCTTAATTACGATGACTTAAATGCCTCTAACCTTATTGATCACGAAAAGTTAAACAGGATAATGACAA	BBBBBGGGGGGGGGGGGGGGGGGFGFEGGGGGGGFGGGGGGGGGGGGGGGGGGEGGGGGGGGGGGGGGGGGGGGGGGGGGGGGGGGGGGGGGGGGGGGGGGGGGGGGGGGGGGGGGGGGGGCEGGGDGGGGGGGGGGGG;EDGGGGGGGGE	AS:i:0	XN:i:0	XM:i:0	XO:i:0	XG:i:0	NM:i:0	MD:Z:151	YS:i:0	YT:Z:CP
HISEQ09:337:CA3UFANXX:7:2108:10739:57244	99	VIRSorter_Ga0164292_10000001-circular-cat_2	92128	42	151M	=	92287	310	AAAACAGAATTGTACCAATCAATTTTAGACATATTAACATCTATATCTTCTAACATAGATATAGTTTTAAGGGTATTCTTAATTTTTTTAAACATGTCTTAGTCCTGACCGAAGTTAACGTGAACGACATTAGTGGTGTCAGTAGATTTAG	CCCCCGGGGGGGGGGGGGGGGGGGGGGFGGGGGGGGGGGGGGGGGGFGGGGGGGGGGGGGGGGGGGGEGGG>BFGGG>GGEGGGGGGGGGGGGGGGGCGGGGG@FGEG>FG<DGGGGGG<GGBBCDFGG>DCGFG<@EEGGGGGG./8@B=	AS:i:0	XN:i:0	XM:i:0	XO:i:0	XG:i:0	NM:i:0	MD:Z:151	YS:i:0	YT:Z:CP
HISEQ09:337:CA3UFANXX:7:2108:10739:57244	147	VIRSorter_Ga0164292_10000001-circular-cat_2	92287	42	151M	=	92128	-310	ATAAGTACTTTGGCTAAAGCCTGAGAATAATTTTTAAATGCTGGGTGATTAATTTTCTCTTCAGGAATTTCATCTCCGTATTCTGCGCGATGGATATAAAGAACACGTCCATCTTCAAAGTGGAAATCTAAACGATATCCAGAATCAGCAG	EGEGGEBGGGGGGGGGGGGBDGGGGGFGEGGGFD;<FGGGGGGGGGGGCGGGGGGGGFGGGGGGGEGGGGGGCDGGGGGGEGGGGGGGGGGGGGGGGGFGGGGGGE>EGGGGGGGGGGGGGGGGGEGGGGGGGGGGGGCGGGGGGGCCCCC	AS:i:0	XN:i:0	XM:i:0	XO:i:0	XG:i:0	NM:i:0	MD:Z:151	YS:i:0	YT:Z:CP
HISEQ09:337:CA3UFANXX:7:2108:20854:57311	99	VIRSorter_Ga0164292_10000001-circular-cat_2	202719	42	130M	=	202841	253	AGTCCAGGGAAGACCTAACTGGAAAAACTTTAACGTCTTCAGACCCACTCAAAGTTCTTCAAGGAGAGGGTATCTATCGAAATCCAGCTTTTGCGATAAATGGTTACATGCAAAATGTGAAGAACTCAAT	AAA01;CFFCDBFGD>FEG1FFEGGDF/1EFFGGDC0FGGGEGB0>FGB1CGEGEF11=11::DG>@F9BFEF1@G>1<CFGD>F=::E>:FCGG<B/880;0;0F8BFD0@GGG=;@F08C0000;FGE	AS:i:-9	XN:i:0	XM:i:3	XO:i:0	XG:i:0	NM:i:3	MD:Z:119C2T0C6	YS:i:-6	YT:Z:CP
HISEQ09:337:CA3UFANXX:7:2108:20854:57311	147	VIRSorter_Ga0164292_10000001-circular-cat_2	202841	42	131M	=	202719	-253	TCCTCAATGCATGAGATAATAGCTATGGCTGAAGACATAGATGACGACGTAAAAATAGTTGACCCCAATGATCCAAATGGTGGCACATATCTTACTGGAGCTGCAGCAAGGCAAGAAATTGCAAAACAATC	8=G@8=00D0C;=080=0C800F@FGF>>0>0F>FFF:=0F:=GEF?=:@:1D1F?1<10/<A0FF=1GGGGFCF<DE01G1GGGGF1B1F<1FGGFE11?1>FGE1B>1=FEEGF;DC;1GE1>C?@AAB	AS:i:-6	XN:i:0	XM:i:2	XO:i:0	XG:i:0	NM:i:2	MD:Z:13G17G99	YS:i:-9	YT:Z:CP
HISEQ09:337:CA3UFANXX:7:2108:3293:59148	99	VIRSorter_Ga0164292_10000001-circular-cat_2	30660	40	151M	=	30907	313	AAGAACACCAAGACGATGATGAGTTTCTTAAAGATCTATTGTTTGAAAGTAATTTATCTTTAACTCAGATAGCTGCCGAACTATCACTATCAGTTGCTAATTTAAATAAAAGAATAAAACAACTAGGTCTTTCTTGGATAAAAGAAAAGAA	CCCCCGGGGGGGGGGGGGGGGGGGGGGGGGGGGGGGGGGGGGGEGGGGGGGGGGGGGGGGGGGGEGGGGGGGGGGGGGGGGGGGGGGGGGGGGGGGGGGGGGGGGGGGGGGGGGGGGDGGEGGGGGG8FGEGGGGEGDCFGFFCGGGGGGE	AS:i:0	XN:i:0	XM:i:0	XO:i:0	XG:i:0	NM:i:0	MD:Z:151	YS:i:-28	YT:Z:CP
HISEQ09:337:CA3UFANXX:7:2108:3293:59148	147	VIRSorter_Ga0164292_10000001-circular-cat_2	30907	40	66M	=	30660	-313	ACTTTGGTCAGTAGACATCTGCCCTAAGTACAATCTCGCTGCAGAATATCATGGTAGACAGCATTT	GGF=1FE11E?111<110F=10GF1GGGGGGGGGGGGGGGGGGGGGGGGGGGGGGGGGGGGCBCCC	AS:i:-28	XN:i:0	XM:i:9	XO:i:0	XG:i:0	NM:i:9	MD:Z:4A3T2A0T1T0A0T0A6A41	YS:i:0	YT:Z:CP
HISEQ09:337:CA3UFANXX:7:2108:5190:59407	83	VIRSorter_Ga0164292_10000001-circular-cat_2	53791	42	151M	=	53477	-465	CGTCGTAGTGTTTGCAACTCTGTCTGGAGAAACTAGAAAGATTACGATCATAGCTACAGGTTGTGCCTTCTTGGTTCACTATGTCCATGCGATGATTAAGAATGACGAGGATTAAATGAAGACCGCATATAATATAATCCTAAGAATAGTA	#GGB@=@GBGGGGGG=@GF0GGGEEGEGGGGF>DEGGGGGGGGGGGEGGGEGGGGGGGGGGEGGGBFGGGBDECGD1GEGGEGCGFBCGCGGGFGCGGE@CEEGGGGGGGGGFGGGGGGDGFGGGGGGGGGGGGGEGFGGGGGEGGCCCCC	AS:i:0	XN:i:0	XM:i:0	XO:i:0	XG:i:0	NM:i:0	MD:Z:151	YS:i:0	YT:Z:CP
HISEQ09:337:CA3UFANXX:7:2108:5190:59407	163	VIRSorter_Ga0164292_10000001-circular-cat_2	53477	42	151M	=	53791	465	GTGGGAATGGGTGCCGGCACTGGGTCATCTGGTCCATCAGGTGGTTCAGGGGGCTCTGGAGGCGGTTCAGGAGGTTCTGGTGGGGGTCCTGGCGATGGCAGCAATACCAACGGTCGCAAGGAAGATGAGAATCCAGACGGCGAAGAAGAGG	=ABBBBF>>GGGDGGGGGDGEFBG>FDGGFGGGGGGGG::1:>CFGGGGGGFGG@GGGC>GGGGGGBGGGGGGG/F0FFGCFGDG;:CB@@GGDGGGGGGGGG<EGGGGGGGGGGDGADGGEGGG=GGGGB@DEDGGGGGGGD>@>=B=BB	AS:i:0	XN:i:0	XM:i:0	XO:i:0	XG:i:0	NM:i:0	MD:Z:151	YS:i:0	YT:Z:CP
HISEQ09:337:CA3UFANXX:7:2108:19302:59699	99	VIRSorter_Ga0164292_10000001-circular-cat_2	92894	42	151M	=	93026	283	CGTCGTGACTATCAAAATCTGTTTCAGTGTTGGCAAATGACAAAGTCAAATTAGATTCATGAAGAGATAATAAAAGCTCTCTAAGGTCAAGACCTATAGGTCTAAGATTATCAATTAAGCGATGAGCTAAAAGAATAAGATCTTGTGCTTC	CCCCCGGGGGGGGGGGGGGGGGGGGGGGGGGGGGGGGGGGGGGGGGGGGGGGGGGGGGGGGGGGGGGGGGGGGGGGGGGGGGGGGGGGGGGGGGGGGGGGGGGGGGGGGGGGGGGGGGGGGGGGGGGGGGGGGGGGGGGGGFGGGGGGCFC	AS:i:0	XN:i:0	XM:i:0	XO:i:0	XG:i:0	NM:i:0	MD:Z:151	YS:i:0	YT:Z:CP
HISEQ09:337:CA3UFANXX:7:2108:19302:59699	147	VIRSorter_Ga0164292_10000001-circular-cat_2	93026	42	151M	=	92894	-283	GAATAAGATCTTGTGCTTCTTGACGGGTTGGTTGTAATTTGGTTTTCATATTTTTCCTTTATTGTAGTTGCTACCATGTAAACATGAATAACAAAGTAGTAAAAATTAAAACAATAAGAGCTAATATTTCATTTCTATATTGCATATACTT	BGGGGGGGGGGGGGGGGGGGC.GGFGGGGGGGGGGGGGGGGGGGGGGGGGGGGGGGGGGGGGGGGGGGGGGGGFGGGGGGGGGGGGGGGGGGGGGGGGGGGGGGGGGGGGGGGGGGGGGGGGGGGGGGGGGGGGGGGGGGGGGGGGCBCCB	AS:i:0	XN:i:0	XM:i:0	XO:i:0	XG:i:0	NM:i:0	MD:Z:151	YS:i:0	YT:Z:CP
HISEQ09:337:CA3UFANXX:7:2108:12056:60034	99	VIRSorter_Ga0164292_10000001-circular-cat_2	126304	42	151M	=	126625	472	GCAGTATAATACTGTATCTCAGATGTGCCGATATATCCATGGCATGCCATAAGGAAGCGTTCCAGGTTATTTGCTGTGCTATAGCAGTCACGTGGTACGCCGGTATATGTAGGCACAAGTACAGGGTATGCATGCTCAGTGGTGGTGTCAA	CCCCCGGGGGGGGGGGGGGGGGGGGGGGGGFGGGGGGGGGGGGGGGGGGGGGGGGGGGGGGGGGGGGGGGGGGGGGGGGGGGGGGGGGGGGGGGGEGGGGGGGGGGGGGGGGGGGGG8F8FGGEGGGGGGGGGGGGGGGGGGGGGGGGGEC	AS:i:0	XN:i:0	XM:i:0	XO:i:0	XG:i:0	NM:i:0	MD:Z:151	YS:i:0	YT:Z:CP
HISEQ09:337:CA3UFANXX:7:2108:12056:60034	147	VIRSorter_Ga0164292_10000001-circular-cat_2	126625	42	151M	=	126304	-472	GGCATGTGAGTCTCCTGATGTTGTGTTAATTATCAATACGTTATACTGATACATGCTCATCATCAACGCATGGGTTCTTCATATGATAACGGCATAAGCACCGGAGCAGTAATGTGTCAGGCATAAGGGGTGGTATACCCCCGTACCCTCG	GGGGGGG@GGGGG=GGGGGGGGGDCEGGGGGGGEGGBGGGGGED=GGGGGGGGBEGGGGGGGGGGGGGGGGGGGGGEGDFG@GGGGGGGGGGGGGGFGGGGGGGCGGGGGGGGGGGEGGEEEGGGGGGGGGGGGGGGGGGGGGFGGBCBBB	AS:i:0	XN:i:0	XM:i:0	XO:i:0	XG:i:0	NM:i:0	MD:Z:151	YS:i:0	YT:Z:CP
HISEQ09:337:CA3UFANXX:7:2108:10579:60631	99	VIRSorter_Ga0164292_10000001-circular-cat_2	92550	42	151M	=	92692	293	ATAAGGCCTAATGTAGAACCAGTATCCCAATTTACAAAAACTGTACCATTATCATCTACATAGTTGATAACACCCTGAATACCAGGGGTTAAAGCTGTAAATTCATCTGTACAGAGAATCAATTCGATTCTTTTTCCGATAAGAGTTTTGC	BCBBBGGGGGGGGGGGGGGGGGGGGGGGGGGGGGGGGGGGGGGGGGGGGGGGGGGGGGGGGGGGGGGGGGGGG=FGGFGGGGEGGGGGGGGGGGCGGGGGGGGGGGGGGGGGGGGGEGGEGGGGGGGGGGGGGGGGGFGGGGGGBGDGGEC	AS:i:0	XN:i:0	XM:i:0	XO:i:0	XG:i:0	NM:i:0	MD:Z:151	YS:i:0	YT:Z:CP
HISEQ09:337:CA3UFANXX:7:2108:10579:60631	147	VIRSorter_Ga0164292_10000001-circular-cat_2	92692	42	151M	=	92550	-293	GAGTTTTGCCATAATTGGCATACAGTGGATTTTTTTTCATAGCTCCCAGAGTAGGGCTCGAACCTACGACCAACGGATTAACAGTCCGTAGCTCTGCCAACTGAGCTATCTGGGATAAATTTTTAAATTATTACTTCAGTTGAAGGATCAT	BGGGGGGGGGGGGGGGGGGGGGGBGGGGGGGGGGGGGGGGGDGBGGGFGGGGGGGGGGGGGGGGGGGGGGGGGGGGGGGGGGGGFGGGGGGGGGGGGGGGGGGGGGGGGGGGGGGGGGGGGGGGGGGGGGGGGGGGGGGGGGGGGFBBBBC	AS:i:0	XN:i:0	XM:i:0	XO:i:0	XG:i:0	NM:i:0	MD:Z:151	YS:i:0	YT:Z:CP
HISEQ09:337:CA3UFANXX:7:2108:14591:60897	99	VIRSorter_Ga0164292_10000001-circular-cat_2	43417	42	151M	=	43598	332	AATGGAGATGCAAAAACGCATCGCTGTTGCCACTGCTAATGACAGTTGAAGATATTAGACAAGAGTATCCATTTAGAGTTCTTCAGGTCCCTAGAGCCTTTGTTTGGGAAGCGGACATGTTAGCCAATGAATTTTTGGATCAACTAAAAGA	CCCCCGGGGGGGGGGGGGGGGGGGGGGGGGGGGGGGGGGGGGGFGGGGGGGFGGGGGGGGGGGGGGGGGGGGGGEGGGGGGGGGGGGGGGGGGGGGGGGGGGGGGGGGGGGGFGGGGGGGGGGC=F=GGGGGDGG=DGGGEG.D=GGGGB@	AS:i:0	XN:i:0	XM:i:0	XO:i:0	XG:i:0	NM:i:0	MD:Z:151	YS:i:0	YT:Z:CP
HISEQ09:337:CA3UFANXX:7:2108:14591:60897	147	VIRSorter_Ga0164292_10000001-circular-cat_2	43598	42	151M	=	43417	-332	GATATAATGTTGGTATTATGTTAGAAAATTTTAAAAAAGAACAACCAATCATAATAGGTCTAGCTGGAAAAGCAGGCAGTGGTAAGACTTCTGTAGCTGAGCACCTTGTTCCCAAGGGCTCTATAGAGACTTCTATGTACGGAATGAAATG	#BEB=GGGGFEGGGGGGGGEEGGGGGGF0CDGGGGGFGGGGGGGGGGG@EFDGGGGGGFGGGFGGGGGGGGGGGGGGGGGGGGGGGGGGGGGGGGGGGGGGGGGGFGGGGGGGGGGGGGGGGGGGGGGCGGGGEGGGGGGGGGGGGBBBCB	AS:i:0	XN:i:0	XM:i:0	XO:i:0	XG:i:0	NM:i:0	MD:Z:151	YS:i:0	YT:Z:CP
HISEQ09:337:CA3UFANXX:7:2108:7249:62841	83	VIRSorter_Ga0164292_10000001-circular-cat_2	62561	42	151M	=	62504	-208	CTGAACGCCTTAAAAAAGCTAGGCTAGAAAACTCTATAGCAACAATAAGAAATGTTCAATCTACAAGATCATTAAGTCCATCTAGAGCAGCAAAAACTTTTGGGTCTGGAACATTAAGTGTAGGTCAAGTTTTAAACCAAAGTTTTCCATC	BGGGGD@800GGGGGGGGEGGGGGGGFGGGEGGFGGGGGGGGGGGGGGGGGGEGEGGGGGGGGGGGGGGGGGGGGGGGEGGGGGGGGGGGGGGGGGGGGGGGGGGGGGGGGGGGGGGGGGGGGGGGGGGGGGGGGGGGGGGGGGGFCCCCC	AS:i:0	XN:i:0	XM:i:0	XO:i:0	XG:i:0	NM:i:0	MD:Z:151	YS:i:0	YT:Z:CP
HISEQ09:337:CA3UFANXX:7:2108:7249:62841	163	VIRSorter_Ga0164292_10000001-circular-cat_2	62504	42	151M	=	62561	208	TAAGGGTATCTCCATTTATAGAACAGGGCCCATACCGTGATTCGATACAAAATTTAACTGAACGCCTTAAAAAAGCTAGGCTAGAAAACTCTATAGCAACAATAAGAAATGTTCAATCTACAAGATCATTAAGTCCATCTAGAGCAGCAAA	BBCCCGGGGGGGGGGG1FFGGGGGGGGGGGGGGGGGGGGGGGGGGGGGGGGGGGGGGGGGGGGGGGGGGGGGGGGGGGGGGGGGGGGGGGGGGGGGGGGGGGGGGGGGGGGGFGGGGFGGFGGGGGGGGGGFGGGGGGGGGGEGGGGGGGG	AS:i:0	XN:i:0	XM:i:0	XO:i:0	XG:i:0	NM:i:0	MD:Z:151	YS:i:0	YT:Z:CP
HISEQ09:337:CA3UFANXX:7:2108:10561:62917	83	VIRSorter_Ga0164292_10000001-circular-cat_2	93793	42	151M	=	93641	-303	TTTCAACTAACTTAATAATTTTAATAGTTGTAGTAAGATTAGATAAATCTTCGGGAGAAGACGTTATCATCATTGCCATTGTCATAATATCTTCCTTTCTTGGGTAAGATTGTTATTATTTTTATTATCTATAAAATATATTTAATATAGA	GG=GEFCGF=GGGGGGGFGCDGEGEGGGGGGGGGGEGGGGGEGGGGFGGGGFGGFCDGEGGGFGDGGGGGGGGGB>BGGGGGCGGGCGGGGGGEGGGGGGF11GGGGEGGGGGGGGGGGGGGGGGGGGGGGGGGGGGGGGGGGGGGCCCCC	AS:i:0	XN:i:0	XM:i:0	XO:i:0	XG:i:0	NM:i:0	MD:Z:151	YS:i:0	YT:Z:CP
HISEQ09:337:CA3UFANXX:7:2108:10561:62917	163	VIRSorter_Ga0164292_10000001-circular-cat_2	93641	42	151M	=	93793	303	ATCTTGATATTCATCATTTTCTTGTTCTGTCATACCAGGATTAGTAAGGATATAATGCATTCCAGCAAAGTACCCTGAAATATGTTCTATTTCAGGTTTGCTAATTTTTGCATCACCATACTCTACATAAGTAGCGTGTTCTCCGAGCATA	CBCCCGGGGGGGGGGGGGGGGGGGGGGGGGGGGGGGGGGGGGGGGGGGGGGGGGGGGGGGGGGGGGGGGGGGGGGGGGGGGGGGGFGGGGGGGGGGGGGGGGGGGGGGGGGGGGGGGGGGGGGGFGEEFGEGGGCDGGGGGGGEGGGGGG0	AS:i:0	XN:i:0	XM:i:0	XO:i:0	XG:i:0	NM:i:0	MD:Z:151	YS:i:0	YT:Z:CP
HISEQ09:337:CA3UFANXX:7:2108:10532:63349	99	VIRSorter_Ga0164292_10000001-circular-cat_2	40137	42	151M	=	40302	316	AACCAACATTATACCCAAGGATCTAATAGACGTTGGAGACTTGTTGTTGGACGAATTCTATGACCAAAACCAGGATAGAATATTCAATGTATATGGAAAAGAAATAGGTTTTAATTTTGTTATAGGGAACTACTCTATAATAGGCTTTATA	CCCCCGGGGGGGGGGGGGGGGGGGGGGGGGGGGGGGGGGGGGGGGGGFGGGGGGGGGGGGGGGGGGGGGGGGGGGGGGGGGGGGGGGGGGGGGGGGGGGGGGGGGGGGGGGGGGGGGGGGGGGGGGGGGGGGGGGGGGGGGGGGGGGGEG#	AS:i:0	XN:i:0	XM:i:0	XO:i:0	XG:i:0	NM:i:0	MD:Z:151	YS:i:0	YT:Z:CP
HISEQ09:337:CA3UFANXX:7:2108:10532:63349	147	VIRSorter_Ga0164292_10000001-circular-cat_2	40302	42	151M	=	40137	-316	GATAGGAGACTCAGTACATATAGTTGACTATAAAACTGGGAAAAGAGAAGTTGCACTCAAGAATGTTTCTACCAATCTACAAATGGGAATCTATGCTTTAGCTGCATCCGTTATGTTCCCTGAGAAGGAGATAACAGCCTCCCTACACTAC	#GGEGGGGGGGGGGGGGGGGGGGGGGGGGGGGGEGGGGGGGGGGGGGGGGGGGGGGGGGGGGGGGGGGGGGGGGGGGGGGGGGGGGGGGGGGGGGGGGGGGGGGGGGGGGGGGGGGGGGGGGGGGGGGGGGGGGGGGGGGGGGGGGBCCCC	AS:i:0	XN:i:0	XM:i:0	XO:i:0	XG:i:0	NM:i:0	MD:Z:151	YS:i:0	YT:Z:CP
HISEQ09:337:CA3UFANXX:7:2108:16101:63694	99	VIRSorter_Ga0164292_10000001-circular-cat_2	169971	42	151M	=	170275	455	GGACTTGCTTCAAGCGGACAGATTACAGCAGTCACATACAATGACTTTGCCTCTAGCGGACAAATCACAGGAGTTACATCTTATGACCTTGCTCCTAGTGGACAAATTGCAATGGAAGTAACATCTTCTCCTGGAACAGCCATCTTGACTT	A?BB@FEGF>CCGEG>EGGGGEGGGGGCGGEGGGGGGGGCGCGGGGGG@DGGGGFCGGGGGGGGGGGGGDGGG1FCFGGFCFGGEGDGGGEEGGG@GGGCG0C;FDGGECFCFGEGGGG@@FDGGGGGGGDGGBGGGBGEGEGEGE/.DGB	AS:i:0	XN:i:0	XM:i:0	XO:i:0	XG:i:0	NM:i:0	MD:Z:151	YS:i:-3	YT:Z:CP
HISEQ09:337:CA3UFANXX:7:2108:16101:63694	147	VIRSorter_Ga0164292_10000001-circular-cat_2	170275	42	151M	=	169971	-455	TGAGATTGAAATTTCTCCAACTTTATTTACCGTTAATATATTTGATTCTGAAGATGCAATAGTAGAAACTGGTCAAGCTCAAGCCGTAAGCGGATCCACTTCTTCATATTACTATGACTTCACAGCTACAATAGCAGGTGAATATAAAATA	G@0@F600CCDF90:0<00GF=F;;0C8FC.GF>C0CC00BE=0FF::EGGF0C@CCGGGEGECGGGGFFDFGBGGGC@C>C9/BFGFCBGDGG@GFC>@@E1GGGGEEGG@CGGG@GGCGGF1GGGGDGGGGGFDGGEGFDBGGGABAAB	AS:i:-3	XN:i:0	XM:i:1	XO:i:0	XG:i:0	NM:i:1	MD:Z:25G125	YS:i:0	YT:Z:CP
HISEQ09:337:CA3UFANXX:7:2108:20659:63995	83	VIRSorter_Ga0164292_10000001-circular-cat_2	118180	42	151M	=	118034	-297	TCGTTTGGTGCGTTCCCCTTTGTTAACAACTCGAGTTGAGTATGCGCACAATGGAGAGAAGTTGTCTTCGCCGGAACCCAACAGTCCCAACTTTTCTACCTTCTCATTGAACTTTTTAATGGCATTTCTTGCATCCAAGTAGTTGTCATTA	>>BGGED>GD<GGGGGDBGGGBGGGBEDEGGGGEDGGGGEGGGGGGGGEFCGF0D>GGGEGEEGGGGEDFGGGGDFDGEEGGGBFBGGDFGGGGGGGGGGGGFGGGGGGCFCGGGGGGGGGGGGGGGGGGGGGGGGGGGGGGGGGGCCCCB	AS:i:0	XN:i:0	XM:i:0	XO:i:0	XG:i:0	NM:i:0	MD:Z:151	YS:i:0	YT:Z:CP
HISEQ09:337:CA3UFANXX:7:2108:20659:63995	163	VIRSorter_Ga0164292_10000001-circular-cat_2	118034	42	151M	=	118180	297	GTGTTAATAGTTGCTGTTTTGAATTCAACAATCCAACCAGCTTTTTCACCAGGCATTTCCGAAACGTACATCTCATTGATAGAGACGTAATCAAACAACTTGTGTTCCTCATATTCATCTCCATATGTTTGTTCAAATTTCAAGGCTCGTT	BBBBBGGGGGGGGGGGEGGGGGGEGGGGGGGGGGGGGGGGGGGFGGGGGGGGGGGGGGGGGGGGDGEFGGGGGBGGGEGGGFEGGGGBGF0FFCGFGG>FDGGGGGE0E8FGGGGCGF0F8=GGEC0@FD0CG0DFGGGC0CGGBB@B###	AS:i:0	XN:i:0	XM:i:0	XO:i:0	XG:i:0	NM:i:0	MD:Z:151	YS:i:0	YT:Z:CP
HISEQ09:337:CA3UFANXX:7:2108:18327:64141	83	VIRSorter_Ga0164292_10000001-circular-cat_2	24880	42	151M	=	24563	-468	TTTCATTACATTTGAGCCGGATAAAAATAACCTTTGTGTTTATCCAGTTCCACAAGAAGAGGTAATGGGCGCAGAAATAAAGAGCAAGAAGCAAAGTGATGAGTAAAAAATTAAATACAAAGAAAAAAGTTAATGTAAAAGTACTTCCAGG	#CBEGEGEB6/D@<C<>>C@G@GGGGGGGFGGC0CB@GCDGCFFCF>>B/EGCGCFGEGFC01FFCEBC911GFGGF>GGGGGGGGGGGGGGGGF@<CGGCGGGGGGGGGGGGGGGGGGGGGGGGGGGGGGGGGGGGGGGGGGGFGCCBCB	AS:i:-2	XN:i:0	XM:i:1	XO:i:0	XG:i:0	NM:i:1	MD:Z:0G150	YS:i:0	YT:Z:CP
HISEQ09:337:CA3UFANXX:7:2108:18327:64141	163	VIRSorter_Ga0164292_10000001-circular-cat_2	24563	42	151M	=	24880	468	TTGCGATTACAGTTCAAGTCCAAAAAAGATGTTTGTCAATGGACCCCCATGCTTCACATGTGCTAAAATGATAGCCAACAGTACAGTAAAAGAAGTATACTATCTAGTAAACTCTGAGTATAAAGATTGGGATAACGTTTATAATTTTCTG	CBCCBGGGFGGGGGGGGGGGGGGGGGGGGGGGGGGGGGGGGGGGGGGGGGGGGFGGGEGGGGGGGGGGGGGGGGGGGGGGGGGGFEFGGGGGGGGGGGGGGGGFGGGGGGGFFGGGGFGGGGGGGGGGGGGGGGGGGGGGGGGGGGGGGGG	AS:i:0	XN:i:0	XM:i:0	XO:i:0	XG:i:0	NM:i:0	MD:Z:151	YS:i:-2	YT:Z:CP
HISEQ09:337:CA3UFANXX:7:2108:4706:64472	83	VIRSorter_Ga0164292_10000001-circular-cat_2	55315	42	151M	=	55215	-251	TAACGGATCTAATTGGTTTAATGATCCTGTTAATTTAGCAACAGATACTATTGGCGATTATGTTGCTAAGCTTGCTGCTGGCACTGGCATAACGATAACTAATAACTCTGGAGAAAACGCAACACCAAATATTTCTTTTAGTGGAAGTATT	#@C./@=GGGEGGGBFGGGGGF0GGEGGGEGGGGGGGGF>GCGFDFGFE>;;GFGGGFEGGGGGGGGGGGGGGGGGGFBF1CGC@EGGGGGGGGGGGFGEGCDGGG@GGFCGGGGGGGGGGGGGGGGGGGGDGGGGGGGGGGGGGGBCBBB	AS:i:0	XN:i:0	XM:i:0	XO:i:0	XG:i:0	NM:i:0	MD:Z:151	YS:i:0	YT:Z:CP
HISEQ09:337:CA3UFANXX:7:2108:4706:64472	163	VIRSorter_Ga0164292_10000001-circular-cat_2	55215	42	151M	=	55315	251	GAGATGTAACTGGTACTGTATCTGATATTTCCAATCATGGAATATCAGATCTTTCAGATGTAAATATTACTGATGCAGCAGATGGAAACTTTTTAAGATATAACGGATCTAATTGGTTTAATGATCCTGTTAATTTAGCAACAGATACTAT	:3AABCFGGGGGGGGGFGFGGGGFGGGGEGGCCFDFGGGFDGGCFGGG>DGGCGGGGGGGGGGGGGGGGCFGGGEDDGGGGGGG1FGG>C1@@DEGGGG@GGGGGG/BCFFGGG>>FGGCF>0F>>F00FCGFGDEGGCCDFG=FGGGGGG	AS:i:0	XN:i:0	XM:i:0	XO:i:0	XG:i:0	NM:i:0	MD:Z:151	YS:i:0	YT:Z:CP
HISEQ09:337:CA3UFANXX:7:2108:5584:64851	99	VIRSorter_Ga0164292_10000001-circular-cat_2	170563	42	151M	=	170629	217	ACCACTTTATGTAGATCCAGAAATCCTTCAAAGTACATTTCCAGATGCAACAAAGCTTGAAATAGCAGAACTAATACATAATTTTTCTCAAGAAATAAATAGCATTATTGGTATAAATTCTACTACAACAGATCCAGTTGCCGTAATGGAG	CCCCCGGGGGGGGGGGGGGGGGGGGGGGGGGGGGGGGGGGGGGGGGGGGGGGGGGGGFGGGGGGGFGGGGGGGGGGGGGGGGGGGGGGGGGGGGGGGGGGGGCGGGGGGGGGGGGGGGGEGG>GGGGGGGGEGD>GGGGGGGGGGGGGEG0	AS:i:0	XN:i:0	XM:i:0	XO:i:0	XG:i:0	NM:i:0	MD:Z:151	YS:i:0	YT:Z:CP
HISEQ09:337:CA3UFANXX:7:2108:5584:64851	147	VIRSorter_Ga0164292_10000001-circular-cat_2	170629	42	151M	=	170563	-217	AGAACTAATACATAATTTTTCTCAAGAAATAAATAGCATTATTGGTATAAATTCTACTACAACAGATCCAGTTGCCGTAATGGAGAGCTATGGGGTAGCCCCTTATGCCGTAGTAGAATACATCAAAGCAGCTACATGCTGTGAGCTTACT	GEGGGGEGGEGGGGGGGGGGGGGGGGGGGGGGGGGGGGGGGGGGGGGGGGGGGGGGGGGGGGGGGGGGGGGGGGGGGGGGGGGGGGGGGGGGGGGGGGGGGGGGGGGGGGGGGGGGGGGGGGGGGGGGGGGGGGGGGGGGGGGGGGCCCCC	AS:i:0	XN:i:0	XM:i:0	XO:i:0	XG:i:0	NM:i:0	MD:Z:151	YS:i:0	YT:Z:CP
HISEQ09:337:CA3UFANXX:7:2108:6211:65257	73	VIRSorter_Ga0164292_10000001-circular-cat_2	210025	42	151M	=	210025	0	GATATATTAAATAGCCCAATTTATTTTAACGAAGAAGGAAATCCAAAGCAAGAGTTTTTTGATCTTGTAGAAGATTTAAATAAAAGGTTCCCTTCAAACTATGGTTATATAAAATGGGGAGAAGCATACTGGGACTATGCCGGTATACTTT	BCCBBGGGGGGGGGGGGGGGGGGGGGGGGGGGGGGGGGGGGGGGGGGGEGGGGG=FFGGGGGGGGGGGGGGGGGGGGGGGGGGGGGGGGGCGGGGGGFCG>FGGGGGGGGGFGGGGG><DGG=0FFCGGGGGGGGGGGGGGGGGGGGGE=G	AS:i:0	XN:i:0	XM:i:0	XO:i:0	XG:i:0	NM:i:0	MD:Z:151	YT:Z:UP
HISEQ09:337:CA3UFANXX:7:2108:20647:65984	83	VIRSorter_Ga0164292_10000001-circular-cat_2	71803	42	151M	=	71714	-240	TTCATCTCTTTCTGGTGCAGCATAACCTTGAACTTCAAATGTAGCTCTTAGAGATGGTATGAACTTACTAGTAAAAAACTGGTCCAACTTAGAATCTGTTATGCCCGGTGGTGGTATTGGTGGTTGAAAAACATGATGCAGGATATTTATA	###GGED@8..8.80FDFCGD0GF<08080;8;000@C88;0;000F8B0F<0EGDFF0F@C=GFDECBB0@GGF:>1DGF>>F<<:EBFB1DF:EFCDGGGE@GE/0FB1GGGGGGF9F<GF@F1E@GGCGFF;;;1E1=>GG@FBBBA:	AS:i:0	XN:i:0	XM:i:0	XO:i:0	XG:i:0	NM:i:0	MD:Z:151	YS:i:0	YT:Z:CP
HISEQ09:337:CA3UFANXX:7:2108:20647:65984	163	VIRSorter_Ga0164292_10000001-circular-cat_2	71714	42	120M	=	71803	240	GATGTCCAGGAGTAATCACCATCTACAACATAGATGGAGCCATTTATTGAACAAATCACCGTAGACCCTTGCTCAGCTATATGGCTTGATTCATCTCTTTCTGGTGCAGCATAACCTTGA	=B=ABGCDGGG<EF1BDGG>>FCC1CB1EGB@E11==D1:FF=C1F1EG>FGGGG1EF:FDGGFGF::EFBCGG>@1>F>D1F1DG1E1:10;0>F;FGGGGGGB0;:00<000<DF08D	AS:i:0	XN:i:0	XM:i:0	XO:i:0	XG:i:0	NM:i:0	MD:Z:120	YS:i:0	YT:Z:CP
HISEQ09:337:CA3UFANXX:7:2108:17936:66169	83	VIRSorter_Ga0164292_10000001-circular-cat_2	103907	42	151M	=	103844	-214	GAATATAATAGTTATAAGATCTATGTATACTGGCATAAAATTACCTTCTGTGTAGTGTTCCCTTCTTTTTTGTACGAACAAAAAAAGTGGATACATAGCAAAGGGGCCGGACTCTTGCGAGCCCGACCCCTAAATGCCGTGTCTTTTGTTG	#GGGGGGGGGGGGGGGGGGGGGGGGGGGGGGGGGGGGGEGGGGGGGGGGGGGGGGGGGGGGGGGGGGGGGGGGGGGGGGGGGGGGGGGGGGGGGGGGGGGGGGGGGGGGGGGGGGGGGGGGGGGGGGGGGGGFGGGGGGGGGGGGGCCCCC	AS:i:0	XN:i:0	XM:i:0	XO:i:0	XG:i:0	NM:i:0	MD:Z:151	YS:i:0	YT:Z:CP
HISEQ09:337:CA3UFANXX:7:2108:17936:66169	163	VIRSorter_Ga0164292_10000001-circular-cat_2	103844	42	151M	=	103907	214	AGATCTGTATTCAGGATCTCCTTTTAGAAAGAAGACTAATAAGACTATGAAGCATATTGGAAAGAATATAATAGTTATAAGATCTATGTATACTGGCATAAAATTACCTTCTGTGTAGTGTTCCCTTCTTTTTTGTACGAACAAAAAAAGT	CCCCCGGGGGGGGGGGGGGGGGEGGFGGGGGGGGGGGGGGGGGGGGGGGGGGGGGGGGGGGGGGGGGGGGGGGGGGGGGGGGGGGGGGGGGGGGGGGGGGGGGGGGGGGGGGGGGGGGGGGGGGGGGGGGGGGGGGGGGGFGGGGGGGGG#	AS:i:0	XN:i:0	XM:i:0	XO:i:0	XG:i:0	NM:i:0	MD:Z:151	YS:i:0	YT:Z:CP
HISEQ09:337:CA3UFANXX:7:2108:17617:67286	99	VIRSorter_Ga0164292_10000001-circular-cat_2	89650	42	151M	=	89756	257	ATAGATTAACCAAATGTAGGTAAACATAAGATTTAGCATAGTGGGCCCTCTGGGGCTCGAACCCAGGACACACGGATTATGAGTCCGATGCTCTAACCGACTGAGCTAAGGGCCCGTAGAACAGTTGTGACCATCTGGTCTGGGGGGCAGA	BCCCCGGGGGGGGGGGGGGGGGGGGGGGGGGGGGGGGGGGGGGGGGGGGGGGGGGGGGGGGGGGGGGGGGGGGGGGGGGGGGGGGGGGGGGGGGFGGGGCGGGGGGGGGGGGGGGGGGGDGGGGGGGGGGGEGGGGGG@DGGGGGGGGGB8	AS:i:0	XN:i:0	XM:i:0	XO:i:0	XG:i:0	NM:i:0	MD:Z:151	YS:i:0	YT:Z:CP
HISEQ09:337:CA3UFANXX:7:2108:17617:67286	147	VIRSorter_Ga0164292_10000001-circular-cat_2	89756	42	151M	=	89650	-257	TAAGGGCCCGTAGAACAGTTGTGACCATCTGGTCTGGGGGGCAGATGAATTGGTATATTCACTTTGTGGACGGGCCAGTCGTAAACGAGTGGGACTCCGTAACAATGGGGACTGTTAACTCCCAAAATCAATATGATTGCATGTCACTGCA	@GGGGGG<CC/GGGEGDGGDGGGGGGGE@GGGBBGGGGEGGGGFGGGEGGGGGGGGGGGGGGGGGGGGGGGGGGGGGGGGGEGGGGGGGGGGGGGGGGGEGGGGGGGGEGGGGGGGGGGGDGGGGGGGGGGGGGGGGGGGGGGGGGBBCCC	AS:i:0	XN:i:0	XM:i:0	XO:i:0	XG:i:0	NM:i:0	MD:Z:151	YS:i:0	YT:Z:CP
HISEQ09:337:CA3UFANXX:7:2108:7654:67718	83	VIRSorter_Ga0164292_10000001-circular-cat_2	91898	42	151M	=	91688	-361	TAAAAGATACTAATTTGATATAAAGGTTACTTAATTAAAGTGGCCAATGTTTTGAATCTGCCTTAGGATCTAAAGCAGGAATTATATTACATGATATATTAAATTTTTCTTGAGTTGATTCAACCCAAGCTTTTGCCTGCTCCAATGTAGG	FGGGGGGGGDGGGEGGGGFGGGGF>GGGGCCGGFFFCCEGGGGGFGGGGGGGEGGGGGGGDGGGGGGGGGGGGGGGGGGGGGGGGGGGGGGGGGGGGGGGGGGGGGGGGGGGGGGGGGGGGGGGFGGGGGGGGGGGGGGGGGGGGGCBBBC	AS:i:0	XN:i:0	XM:i:0	XO:i:0	XG:i:0	NM:i:0	MD:Z:151	YS:i:0	YT:Z:CP
HISEQ09:337:CA3UFANXX:7:2108:7654:67718	163	VIRSorter_Ga0164292_10000001-circular-cat_2	91688	42	151M	=	91898	361	TGTTTCGCCACCCCATATGCCATATTCAAGATTGTTGCGAGCATAAGCTCTACATTGAGTGACTACTGGACATTGGGCGCAAATAGTTAAAGCTTTTGCTTCTCGTTTTACTCTAGCTTGAGGGCGTTCGTTATAAAGCGGAAAGAATAAA	CBBCCGGGGGGGGGGGGGGGGGGGGGFGGGGGGGGGGGGGGGGGGGGGGGGGGGGGGGGGGGEGGGGGGGGGGGGGGGGGGGGGGGGGCGGGGGGGGGGGGGEBFGGGGGGGGGGGGGCGGGGGGGG:DGG@GGGGGGG.CCDDEGGGGBB	AS:i:0	XN:i:0	XM:i:0	XO:i:0	XG:i:0	NM:i:0	MD:Z:151	YS:i:0	YT:Z:CP
HISEQ09:337:CA3UFANXX:7:2108:13963:67681	83	VIRSorter_Ga0164292_10000001-circular-cat_2	172796	42	151M	=	172701	-246	TCTAGAAGGGCAGCAATCTTTGACACATGTCTAAGCAGTGATTACACTAAATCTATTAGTGAATCCTATAAAGATTGCAGCAATGTTAGATTAGTTTCTTTAGTCATTAGGGAGATTCAATCCTTAGGAAACCTCGCTGTTGGAAAATTTG	###EGGGGFCGGGCGGGGGGGGGGGCGGGGGGGGGGGGGGGEGGGGEGGGGGGGGGGGGGGGGGEGGGGGGGGGGGGGGGGGGGGGGGGGGGGGGGGGGGGGGGFGGGGGGGGGGGGGGGGGGGGGGGGGFGGGGGGGGGGGGGGGCBCCC	AS:i:0	XN:i:0	XM:i:0	XO:i:0	XG:i:0	NM:i:0	MD:Z:151	YS:i:0	YT:Z:CP
HISEQ09:337:CA3UFANXX:7:2108:13963:67681	163	VIRSorter_Ga0164292_10000001-circular-cat_2	172701	42	151M	=	172796	246	CAGCCGCTTTTTCTATTCATGGAGCAGATCTAAACGCTGCACAAGTAAAAAGACTTCAAGACATAGGAATTAACACTGTGGTTAGAGGACAAAGATCTAGAAGGGCAGCAATCTTTGACACATGTCTAAGCAGTGATTACACTAAATCTAT	@BBCCGGGGGGGGGGGGGGGGGGGGGGGGGGGGGGGGGGGGGGGGGGGGGGGGGGGGGGGGGGGGGGGGGGGGGGGGGGGGFGEGGGEGGGGGGGGGGGGGGGFGGGGGGGGGGGGGGGGGGGGGGEGGGGGGGGGGGGGGGGGEGGBGG#	AS:i:0	XN:i:0	XM:i:0	XO:i:0	XG:i:0	NM:i:0	MD:Z:151	YS:i:0	YT:Z:CP
HISEQ09:337:CA3UFANXX:7:2108:1569:69093	83	VIRSorter_Ga0164292_10000001-circular-cat_2	40030	42	151M	=	39894	-287	GGAAACATAATACATTCTGTATTAGAAAATACAGTTTCTTCAGATTCACCACTTTCATTAGATGAAATGAAGATCAAATATGAAGAGCATAAAGTTTATTACGATCCAACCAACATTATACCCAAGGATCTAATAGACGTTGGAGACTTGT	GGGFF:0==GGGGGGGGGFGEECEDGGGGGGGGFGDGGG>FGEGFGGGGGDCF>EGGGGGEGGGGGGGGGGGGGGGGGGGGGGGGGGGGGGGGGGGGGGGGGGGGDGGGGGFGGGGFGGGGGGGGGGGGGGGGGGGGGGGBGGGGGBBBCC	AS:i:0	XN:i:0	XM:i:0	XO:i:0	XG:i:0	NM:i:0	MD:Z:151	YS:i:0	YT:Z:CP
HISEQ09:337:CA3UFANXX:7:2108:1569:69093	163	VIRSorter_Ga0164292_10000001-circular-cat_2	39894	42	151M	=	40030	287	CCTAGATGATTTTCAAAAACTAACTCTTTCTGAATTTAGCTACTCAAGGATCGACACATATGAAATGTGTCCTAGCAAATACTTTTACTCTTACATCAAAAAAGAACCAAGACAATTTAACTCTCCTGCGGTACTTGGAAACATAATACAT	B@BB@CGGCGGGGGGGGGGGGGGGGGGGGGGGGGGGGGGGGGGGGGGGGGGGG/EGGEGGGGDGGGGGGGGGGGGGGGGEGGGFGGGGGEGGGGGGGGEGGGGBGGG>D@@FBGGE@GGGGGGGGGFFEGGGGGGGGGGGGGGGGG=BGE6	AS:i:0	XN:i:0	XM:i:0	XO:i:0	XG:i:0	NM:i:0	MD:Z:151	YS:i:0	YT:Z:CP
HISEQ09:337:CA3UFANXX:7:2108:4753:69393	83	VIRSorter_Ga0164292_10000001-circular-cat_2	98273	42	151M	=	98225	-199	TGAGCAAAAAATTTAGTAGATTTAGTTACTTGAGCCCAAGCATCAGAAAGAATATGGGAAGTCTTTTCATTAAAGTCTTCTGGGTTAGTGAATTTAAAGTTATTGTCTTTATCAGACATAAGGTCTCCAATTTAAAATATTAAACTAAAAT	@0968D@009900CGFD0000;00FGC=EGB8E00GFC@GF@E000>>G@BE0=0;0:::10@>GGGGGDG@@EGF1F00B@0@:F:>F1FGEBCCFBBDGGBGGDGGF>F:GGDBFDC=B@C1F;FD1GGECCGGG>GGF>CF@@0=BBA	AS:i:-3	XN:i:0	XM:i:1	XO:i:0	XG:i:0	NM:i:1	MD:Z:54G96	YS:i:0	YT:Z:CP
HISEQ09:337:CA3UFANXX:7:2108:4753:69393	163	VIRSorter_Ga0164292_10000001-circular-cat_2	98225	42	151M	=	98273	199	ACTACAACAGTAGCAGAAAATGTATTTGGACCATTTGCTTTAATTACTTGAGCAAAAAATTTAGTAGATTTAGTTACTTGAGCCCAAGCATCAGAAAGAATAGGGGAAGTCTTTTCATTAAAGTCTTCTGGGTTAGTGAATTTAAAGTTAT	ABBAAGGEFGGEC1F@DFGEGGGCGGGGGGGEGGGGD1@F1CFGEF11CDDCG>DFEFGG1E@FCGG1<DGGGBFBFGG@1FG10BBFGCFG:F0EGC0:F>D0@////;B8;CD>8FGEC>FECGGEG@@G08CGFF998@0C0@GEB@@	AS:i:0	XN:i:0	XM:i:0	XO:i:0	XG:i:0	NM:i:0	MD:Z:151	YS:i:-3	YT:Z:CP
HISEQ09:337:CA3UFANXX:7:2108:4857:69670	99	VIRSorter_Ga0164292_10000001-circular-cat_2	119372	42	151M	=	119575	354	CACCAAAAGGTGCTGAGGTTGTAATCTAGTTACTACCCATAAAAGAAAAACCACACTGGATGTGTGGCTCTTCTTGACCGTTATAAATGCATAGGTGGTCAACCTTGGTCATGAGTTAAAACTCAATTGTTTTGCAAGTCTGCAATCTGCT	CCCCCGGGGGGFGGGGGGGGGGFGGGGGGGGGGGGGGGGGGGGGGGGGGGGGGGGGGGGGGGGGGGGGGGGGGGGGGGFGGGGGGGGGDGGGGGGGGGGFGGGGGEGGGGFFGGGGGGGGGGGGGGGGGGGGGEEG@FGGGEGG=GGGGGE	AS:i:0	XN:i:0	XM:i:0	XO:i:0	XG:i:0	NM:i:0	MD:Z:151	YS:i:0	YT:Z:CP
HISEQ09:337:CA3UFANXX:7:2108:4857:69670	147	VIRSorter_Ga0164292_10000001-circular-cat_2	119575	42	151M	=	119372	-354	ATAGCTCCACTTGTGCTTGGGGTCACTTTGGATTTTGTCTGCAATCTTGATGATTGCCAAGCCGAGCTCAAGCCCGTATTGACGACAAATCCTTTCTTGTACTTGAGTTTCCTCAAATTGGGACTGGGACATGGATTTCTCCTTTTGTTGG	#GGGGGGGGGGGGGGGDGGGGGGGBGGGGGFGGGGGGGGGGGGGGGGGGGGGFGGGFGGGGGGGGGGGGGGGGGGGGGGGGGGGGGGGGGGGGGGGGGGGGGGGGGGGGGGGGGGGGGGGGGGGGGGGGGGGGGGGGGGGGGGGGGCCCCC	AS:i:0	XN:i:0	XM:i:0	XO:i:0	XG:i:0	NM:i:0	MD:Z:151	YS:i:0	YT:Z:CP
HISEQ09:337:CA3UFANXX:7:2108:1604:69784	99	VIRSorter_Ga0164292_10000001-circular-cat_2	103599	42	151M	=	103771	323	CCAAATGCAAGACCCAAGATAAATGAGATTAGCACGGATACAACCATGTTAAACCATTTGTACTTGTGAGCATTGACTCGCCAACCAGCAAAGTTGGCAGCAAACATCATTTCGACAATAGTCGAAGAGATTGCTAGCATTATCATCATCA	CCCCCGGGGGGGGGGGGGGGGGGGGGGGGGGGGGGGGGGGGGGGGGGGGGGFGGGGGGGGGGGGGGGGGGGGGGGFFGGGGGGGGGGGGGGGGGGGGGGGGGGGGGGGFGGGGGGGGGGEGDEGGEGGGGGBGGGEGGGGGEGGGGGGGGG	AS:i:0	XN:i:0	XM:i:0	XO:i:0	XG:i:0	NM:i:0	MD:Z:151	YS:i:-5	YT:Z:CP
HISEQ09:337:CA3UFANXX:7:2108:1604:69784	147	VIRSorter_Ga0164292_10000001-circular-cat_2	103771	42	151M	=	103599	-323	TGTAATTATATAGTCTTTAGTTTTGTAGATACTATAGTTTTTTTCTCTTGTCAATTTTCTCCTGTTCACGCTTAGATCTGTATTCAGGATCTCCTTTTAGAAAGAAGACTAATAAGACTATGAAGCATATTGGAAAGAATATAATAGTTAT	BBGGBEG=EGF=GGGGEGGGGGGGFGGGGGGGGGF>GGGGGGGGGGGGGGGG>FEGGGGGGGGGGDGGGGCGGGGGGGGGGFGGGGGFGGGGGGGDGGGGGGGGGGGGGGGGGEGGGGGGGGGGGGGGGGGGGGGGGGGGGGGGGGCCBCB	AS:i:-5	XN:i:0	XM:i:1	XO:i:0	XG:i:0	NM:i:1	MD:Z:44T106	YS:i:0	YT:Z:CP
HISEQ09:337:CA3UFANXX:7:2108:2333:70985	99	VIRSorter_Ga0164292_10000001-circular-cat_2	31294	42	151M	=	31384	241	ATACGGAACAAAAAGAGAAAGAATTTCCAGTTGAGTATCAGATATTTGCTCTTTCACTTAGAGAAAAAGATGCGATAAGTTTTTTTGATGCCTTTCTTCCTGAAGATATTGTGGGCACAATACATGGTCAAACTGGAATAAATGAATTCTA	CCCCCGGGGGGGGGGGGGGGGGGGGGFGGGGGGGGGGGGGGGGGGGGGGGGGGGFGGGG@GFGGGEGGGGGGGFGGGGGGEF>GGGGDGGGGGGGGGFFGGFGGGGGGGGCGGFGEGGGGGGGGGGCGGGBCDEGEGEGGGGGEEGGGEB#	AS:i:0	XN:i:0	XM:i:0	XO:i:0	XG:i:0	NM:i:0	MD:Z:151	YS:i:0	YT:Z:CP
HISEQ09:337:CA3UFANXX:7:2108:2333:70985	147	VIRSorter_Ga0164292_10000001-circular-cat_2	31384	42	151M	=	31294	-241	CCTTTCTTCCTGAAGATATTGTGGGCACAATACATGGTCAAACTGGAATAAATGAATTCTATAAAGCTCTCCTTGCTTATCATCATACGACGAAGCTAGATATAGTAGACCCTATAGCTTTTAAGGTATGGTTAGACTCAGAAACAGATAT	FGGFGGGGFFGGGGDGGF@GGGGGGCGGFGGGGGGGGFGGGGGGFGGGGGGGGGGGGGGGFGGGGGGGGFGGGGGGGGGGGGGGGGGGGGGGGGGGFGGGGFGGGGGGGGGGGGGGGGGGGGGFGGFCGGGGGEGGGGGGGEGGGFBBBAB	AS:i:0	XN:i:0	XM:i:0	XO:i:0	XG:i:0	NM:i:0	MD:Z:151	YS:i:0	YT:Z:CP
HISEQ09:337:CA3UFANXX:7:2108:15311:70811	99	VIRSorter_Ga0164292_10000001-circular-cat_2	58192	42	151M	=	58388	347	AGTAAACTTAAAGAAAGCTTTCTAGTGTCGACCATGTATCCTGGTTTGTCTTTGCCAAAAATTAAATCAGTGTGAGCATCGTACTTTCCACTTTGCAACCCTTCATATTCCGCATATTGAAAATATGAGTATCCATATAAATCAAAATTGT	ABC@@GGGGGGGGFGGGGGGGGFGGGGGGGEGGBG@GEGGGGCF<CGGGGGGGGGGEEGGGGGGDGGGGGGGGGGCGGGGGBBFGEGEGCGGGGG@GGGD>CDDGGGG@08FDCF>B0CGD0D=FGG@C<@CCGG=GGGECGGCGGGGGGG	AS:i:0	XN:i:0	XM:i:0	XO:i:0	XG:i:0	NM:i:0	MD:Z:151	YS:i:0	YT:Z:CP
HISEQ09:337:CA3UFANXX:7:2108:15311:70811	147	VIRSorter_Ga0164292_10000001-circular-cat_2	58388	42	151M	=	58192	-347	TGAACCAAGCATTCTCTTGATCCACATCATTAAAGCAGTTATTAGAAACTCTAGCATTAGAGTCGCTACCTACTGTAGAAGCTTTGTTCAAACTCTTTGAGGAGCAGTATTGCTCGATCTTTTGGAGCTCTTCCTCAGTAAAGCAATCGTC	GGGGBGGBGDBGGFGGGGGF@CGCC80CDGC@D>GGGGGGCGGFC0GGGEGGGGGGGEFBGGE>>FGGGGGGEGF1EFGGGGGGGGGGGGGDGGGGGGGGGEGGGCGGEGGGGDGDEGGGCGGGGEGGGGGGEGGGGDGGGGGFGF=BBBB	AS:i:0	XN:i:0	XM:i:0	XO:i:0	XG:i:0	NM:i:0	MD:Z:151	YS:i:0	YT:Z:CP
HISEQ09:337:CA3UFANXX:7:2108:12982:71351	97	VIRSorter_Ga0164292_10000001-circular-cat_2	199525	40	142M3I6M	=	199518	-155	CCAGCATCGGCAGCAGACTTTAGAAAATTTGAAGAAGATTCAAAAAACCCTAATTTTGATTTTAATACACAGGTAACTGAAGATGATGTAGAAGCATATTTAGCTAAGATAAAAACTCCTAAGCAACTATACTTATTGATGGAGATCGGAA	CCCCCGGGGGGGGGGGGGGGGGGGGGGGGGGGGGGGGGGGGGGGGGGGGGGGGGGGGGGGGGGGGGGGGGGGGGGGGGGGGGGGGGGGGGGGGGGGGGGEGGGGGGGGGGGGGGGGGGGGGGGGGGGGGGGGGGGGGGGGGGGGGGGGGGD	AS:i:-24	XN:i:0	XM:i:2	XO:i:1	XG:i:3	NM:i:5	MD:Z:143T3G0	YS:i:-26	YT:Z:DP
HISEQ09:337:CA3UFANXX:7:2108:12982:71351	145	VIRSorter_Ga0164292_10000001-circular-cat_2	199518	40	5M2I144M	=	199525	155	TTCCGATCTCCAGCATCGGCAGCAGACTTTAGAAAATTTGAAGAAGATTCAAAAAACCCTAATTTTGATTTTAATACACAGGTAACTGAAGATGATGTAGAAGCATATTTAGCTAAGATAAAAACTCCTAAGCAACTATACTTATTGATGG	GDGGGEEGGGGGDGGFGGGGGFGGGGGGEGGGGGGGGGGGGGGGGGGGGGGGGGGFGGGGGGGGGGGGGGGGGGGGGGGGGGGGGGGGGGGGGGGGGGGGGGGGGGGGGGGGGGGGGGGGGGFFGGGGGGGGGGGGGGGGGGGGGGB@CCB	AS:i:-26	XN:i:0	XM:i:3	XO:i:1	XG:i:2	NM:i:5	MD:Z:0A0A1T145	YS:i:-24	YT:Z:DP
HISEQ09:337:CA3UFANXX:7:2108:21075:71423	99	VIRSorter_Ga0164292_10000001-circular-cat_2	15802	42	151M	=	16065	383	GCACTAAGGTCTAGGAATGTGATAGAGCCAATACAAAACTCTATACTTCCTACTGATACTGAGCTTGTTAGAATTCCTAGAACTACAGCAAATCGTAATCAAATAGAATCATACTTCTATCAGAATGACTATAATAACATAGGATTTAATA	B=BAAEGGGDGEGGGGGFGGGGGGGGGGEGGGGFGGGGGG>FGGGCFGFGFGFFFGCD@GCDD111CDCGCGFEF1@FFDGGG1DDGG1FGG@08CDD000>F0FDGG>0C@F;0;C>GC0B0FG>0<0;F0CG0DDCG0F@0<0009C00	AS:i:-6	XN:i:0	XM:i:2	XO:i:0	XG:i:0	NM:i:2	MD:Z:100C49C0	YS:i:-3	YT:Z:CP
HISEQ09:337:CA3UFANXX:7:2108:21075:71423	147	VIRSorter_Ga0164292_10000001-circular-cat_2	16065	42	120M	=	15802	-383	CCAGTCTGTTTGGCAAGAAGTTTTGTCTGGATATAGAAGCGATATAATACCCACCTTCTCTACCAGGTCAGTTCCAAACAGTCAAGAATTTTTTTCTACTGGATCAAGCGAAATAAATTA	8000GDC<0<;000000800GGGF0GE0=0>GGGDBGFBGCGGGGECDCB<=1DBFFC:>EFFFFEFF>EEGGGEGGGGGGGGGGEGEGGGGGGGGGGGG;1FDGEDFDEGEEGGBA3BB	AS:i:-3	XN:i:0	XM:i:1	XO:i:0	XG:i:0	NM:i:1	MD:Z:8G111	YS:i:-6	YT:Z:CP
HISEQ09:337:CA3UFANXX:7:2108:5745:72510	99	VIRSorter_Ga0164292_10000001-circular-cat_2	105708	42	118M	=	105954	373	AAGTAGATATCCCGAGAAACTGTTGGGACAATTTCCCGGGATATTACAAAGACATTGTATTCCTGCGCTTCGCAATAATTTAATTGCGTTCTATAAATAGTAACGGTTTTTAAAGCAT	BBB?:1ECBCGGF<GGB/CD>DGGC><DEDB>FGGGG9<E/BFGFGG@>GGG>FB1>1BDCGGC@1/CCBBAGGGBG>GEG@0E0FCCCGG0FED00BD0;088...9:C8;FGC00=	AS:i:-3	XN:i:0	XM:i:1	XO:i:0	XG:i:0	NM:i:1	MD:Z:115T2	YS:i:-9	YT:Z:CP
HISEQ09:337:CA3UFANXX:7:2108:5745:72510	147	VIRSorter_Ga0164292_10000001-circular-cat_2	105954	42	127M	=	105708	-373	GAAGAATGCTTTCGCATGTAGATGTAAAGGTTTTGAACAGTGCAGCCAATTTCTGTTGCAAGTTGAGCAACAGTGATTTCAGTTCCGTTGCTGTACTTGGTATTGATGAGCTGTTCAATAGCAGTTG	FC:D0D80A8.9<FGF<0D080=00E8;/0G<:=0::0FCCE00>01=1E1B@@@CECF11F1E1E1=1=<1=11DGE:11//9//F1BGC1>1=011CB1:111>11<FC11=;111E1=1@00C>	AS:i:-9	XN:i:0	XM:i:3	XO:i:0	XG:i:0	NM:i:3	MD:Z:7T20C94T3	YS:i:-3	YT:Z:CP
HISEQ09:337:CA3UFANXX:7:2108:15724:73240	83	VIRSorter_Ga0164292_10000001-circular-cat_2	109581	42	151M	=	109464	-268	TGAACCGTTCTTCTCAACCTTGATACGCTGTTGTGAGCCAGACCAGTTGGTGACCCATTGACGTGACAAGGCAAGAAGTTCCTTGCGCTTTTCTTCTGCTTCTTTGACTTTAGCTTGAGGAAGATCAGAAATCTTCTGGCCAAGTACATGT	GGGGDBGGGGGGGGGGGEEGGGGGGGGEGGGGGGGGGFEGGGGGGGGGGGGGGGGGGGGGGGGGGGGGGGGGGGGGGGGGGGGGGGGGGGGGGGGGGGGGGGGGGGGGGGGGGGGGGGGGGGGGGGGGGGGGGGGGGGGGGGGGGGCCCCC	AS:i:0	XN:i:0	XM:i:0	XO:i:0	XG:i:0	NM:i:0	MD:Z:151	YS:i:0	YT:Z:CP
HISEQ09:337:CA3UFANXX:7:2108:15724:73240	163	VIRSorter_Ga0164292_10000001-circular-cat_2	109464	42	151M	=	109581	268	CTGCTCAGCACGTGCCGAGTTACTCCAGAGATCGCATGAAACGATTTCGCCTTGTACTGCAAGTGAGAAACGACCACAAGGGGCGTTTACTGGGTCATAGACATTCTGAGGTGTCTTTGAACCGTTCTTCTCAACCTTGATACGCTGTTGT	CCCCCGGGGGGGGGGGGGGGGGGGGGGGGGGGGGGGGGGGGGGGGGGGGGGGGGGGGGGGGGGGGGGGGGGGGGGGGGGGGGDGGGGGGGGGGGGGGGGGGGGGGGGGGGGGGGEGGGGGGGGGGGGGGGGGGGGGGGEGGGGGGGGGBGB	AS:i:0	XN:i:0	XM:i:0	XO:i:0	XG:i:0	NM:i:0	MD:Z:151	YS:i:0	YT:Z:CP
HISEQ09:337:CA3UFANXX:7:2108:16937:73865	83	VIRSorter_Ga0164292_10000001-circular-cat_2	127062	42	151M	=	126839	-374	GTTCTTGTCTGACTATATGAAGTCTGACTATGACTCATACAGATCAGCCTACGGTGATACCGAATACGATTCAGACAACTACGGATACGATTACTAATCGATCCTTATACACTAAATAGAAAGACCACTCACTAATGACAAATCCAACAAT	BBGGGGGGGGGGGGGGGGGGGGEEGEGGGGGGGGGGGGGGGGGGGGGGBGGGBGGGGGGGGGGGGGB>FGEFGGGGGGGGFBGGGGGGGGGGGGGEGFGGGGGGGGGGGGGGGGGGGGGGGGGGGGEGGGGGGGGGGGGGCEEF>FCCCCB	AS:i:0	XN:i:0	XM:i:0	XO:i:0	XG:i:0	NM:i:0	MD:Z:151	YS:i:0	YT:Z:CP
HISEQ09:337:CA3UFANXX:7:2108:16937:73865	163	VIRSorter_Ga0164292_10000001-circular-cat_2	126839	42	151M	=	127062	374	AAGCCCCTTTGTTTTATACCTGTATATAGGTTTTCTTCAAATACCGTTCGCTCTCAAAATTTTTTCCCTAAAAATTCTTCCTAGGAGTTGCTAACACACAAAACCACTGATAAGTTATCTCTCAAGTCGGAAATCGCCGGCCAAACAAAAC	CCCCCGGGGGGGGGGGGGGGGGGGGGGGGGFGCGGGGGGGGGGGFGGGGGGGGGGGGGGGGGGGGFGGGGGGGGGGGGGGGGGGGGGGGGFGGGGGGGGGGGGGGGGGGGGGGGGGGGGGCGGGDCGGGGGBGGGGEGGGGGGGGGGGEE#	AS:i:0	XN:i:0	XM:i:0	XO:i:0	XG:i:0	NM:i:0	MD:Z:151	YS:i:0	YT:Z:CP
HISEQ09:337:CA3UFANXX:7:2108:5470:75187	83	VIRSorter_Ga0164292_10000001-circular-cat_2	175632	42	151M	=	175387	-396	GACGTAGTTAGTCAGATCCCTTACTATGCAGACCAGATTCCTCCATTCGATATTACAATTACTTTTGCCAACGAATATGGCCAAGGTGCAGTAAGATCAATCTTTGGAGTTGAGCTTTTGAACGAAGGTTCTGGAGCTTCTATGGACGACA	#GGGGGGGCGFCEGGGGBGFFGGGGGGGEGCGGEGEGGFBGG>DFF0GGFGGGGBGEGGEGGGEGCFGGGGGEEF@CGGGGFGGGGGGEGGGGGGGGGGGGGGGGGGGGGEGGGGGFGGGGGFGGGGGFGGGGGGGGGGGGGGGGGCCCCC	AS:i:0	XN:i:0	XM:i:0	XO:i:0	XG:i:0	NM:i:0	MD:Z:151	YS:i:0	YT:Z:CP
HISEQ09:337:CA3UFANXX:7:2108:5470:75187	163	VIRSorter_Ga0164292_10000001-circular-cat_2	175387	42	151M	=	175632	396	CTAGAGAAAAAGCACCAATTTACACAATGGGTTCACCAAACCCACGTTCCTTTTCAAGAGGAAAAAGAGGCATCGCAGGCTCTTTGATCTTCACGGTATTTGACAGACCAGCTCTGTACCAAATGCTTGAAGCTAATTATCAAACAGACGG	A@B@B>>EFEGGFG>0EDFEFGGGGGGGGGEFGGEGGGGGGFBCFEGEFGGGGGEGGGCBBGGGGGGGG>FGGEFFGGEGGBEGGGCG0EDBG00EFGGGGFGFGGGGGGGGGE@@GEGGGGBGG8/8DDGGDG@E@DEGDGEGGBGGGG>	AS:i:0	XN:i:0	XM:i:0	XO:i:0	XG:i:0	NM:i:0	MD:Z:151	YS:i:0	YT:Z:CP
HISEQ09:337:CA3UFANXX:7:2108:14203:75177	99	VIRSorter_Ga0164292_10000001-circular-cat_2	49281	42	151M	=	49434	304	GTATTAAATAAATATAAATACTTAATATGGATTGATGGAGAAATTTGTATAAGTAATCCAAACTTTGTTCCTGAAATATTATCTTATATGAAAAATGGATTTGTAGCATCTCCTCACCCAGACGCCTTAGGAAATCCTGGAAGATATTGTG	CCCCCGGGGGGGGGGGGGGGGGGGGGGGGGGGGGDGGGGGGGGGGGGGGGGGGGGGGFGDFGGGBGGGGGGGGGGGGGGGGGGGGGGGGFGGGGGGGGGGGGGGGGGGGGG0FDGC@0FBGGGGDGGGGEGEFGDC@DFGGG;BGGGGGE0	AS:i:0	XN:i:0	XM:i:0	XO:i:0	XG:i:0	NM:i:0	MD:Z:151	YS:i:0	YT:Z:CP
HISEQ09:337:CA3UFANXX:7:2108:14203:75177	147	VIRSorter_Ga0164292_10000001-circular-cat_2	49434	42	151M	=	49281	-304	TATGGAGAAGCAACTATTAGACCACCAAAGTACGCCAATGAACCACTGGATGCACAGTGTGATTTCTATAGATCAGAAGGATTTCCAGAAGACTATGGACTCTATGCCTGTGGAGTTTCCGCTAGAGACATGACTAATCCAAAAGTCAAAG	@GGGGGGGGGGGGGGGGCFGGGGGGGGGGGGGGGGGGGGGGGGGGGGGGGGGGGGGGEGGCGGGGGGGGGFGGGEGGGGGGGGGGGGGGGGGGGGGGGGGGGGGGGGGGGGGGGGGG@GGGGGGGGGGGGGGGGGGGGGGGGGGGGCCCCC	AS:i:0	XN:i:0	XM:i:0	XO:i:0	XG:i:0	NM:i:0	MD:Z:151	YS:i:0	YT:Z:CP
HISEQ09:337:CA3UFANXX:7:2108:5974:75576	99	VIRSorter_Ga0164292_10000001-circular-cat_2	70040	42	151M	=	70294	405	ATGTGTACTAAGGCTATCCATAACTTTAGTAAAAGCAATATCAGCACTAGTATAATTAGGATCTATAGCTTTAGTTGCAAGAGCTTTATAAATATAATAAAGCTGTTCTTTTTCAGCAGGGGTTAAACTAAACCAACCTTCAGTATCTTTA	CCCCCGGGGGGGGGGGGGGGGGGGGGGGGGGGGGGGGGGGGGGGGGGGGGGFGGGGGGGGGGGGGGGGEC@GGGGGGGGGGGGDGGGGGGFGGGCFGFGGGGCGGGE>CFGGC>@FFGGFBGBGECGECDGGCGEG..@FGGGGGGGGGG0	AS:i:0	XN:i:0	XM:i:0	XO:i:0	XG:i:0	NM:i:0	MD:Z:151	YS:i:0	YT:Z:CP
HISEQ09:337:CA3UFANXX:7:2108:5974:75576	147	VIRSorter_Ga0164292_10000001-circular-cat_2	70294	42	151M	=	70040	-405	TGCTTATAGAATTAGCTAAGTTATTTATAGCGTTAACTAAAGATTTCATATTTTTCTCCATTAAATTAATCAGGTGTAACCGCGAGCTAAAGCATTTTCTAGTCTATGGATTTCTTGCTCACGATGAAGAGCAATTAATTTCCATTCATCA	GE@EGGGGGEGGGGGGGGGGGGGEGGGFGFGGGGGGFGGGEGGGGGGGGGGGGGGGGGGGGGGGGEGGGGGGGGGGGGGDGGGGGGGGGGGGGGGGGGGGGGDGGEGGGGGGGGGGGCGGGGGGGECGEDGCGGGGGGGGGGGGGGCBCCC	AS:i:0	XN:i:0	XM:i:0	XO:i:0	XG:i:0	NM:i:0	MD:Z:151	YS:i:0	YT:Z:CP
HISEQ09:337:CA3UFANXX:7:2108:17033:75711	99	VIRSorter_Ga0164292_10000001-circular-cat_2	168280	42	151M	=	168374	245	AGATTTGCGTGACCTTTTTTCTTTTATAGAGTCGGCAAAAGACAAATGCTTGTTACAATATTTTGAGCTTTTTCCATTGGCTTACAAATGTGTATGGTGGAAAGTCAAAGGTCATATATTGCAATATCCAAAAAATGTTTACCTTGGCTCC	BBABBGFGGEGGGGGGEGGGGGFGCGGGGGGGGGGGGGGGGGGGGGGGGGGGGGGGGGGGGGGGGGGGGGGGGGGGGGEGGGG>@FGCGGGGGGGGBEDGDCGGFG@GGGGGDGGGEGGFGGCGGGFGGGGEGGACED/DEDGGGGEGGEG	AS:i:0	XN:i:0	XM:i:0	XO:i:0	XG:i:0	NM:i:0	MD:Z:151	YS:i:0	YT:Z:CP
HISEQ09:337:CA3UFANXX:7:2108:17033:75711	147	VIRSorter_Ga0164292_10000001-circular-cat_2	168374	42	151M	=	168280	-245	TGGTGGAAAGTCAAAGGTCATATATTGCAATATCCAAAAAATGTTTACCTTGGCTCCCATTCAGATATCAGTGGTGATTACATCTATGGAGTTTTAGAACCTCAAGATCAATTGGCCTTAAGAAACGTCGTTACAAGTTTAGTGTATTTTA	BGGGGGGG=GGGGGEGGGGEGGGGGGGF@DGCGGGGGDBGGGGGFFEBGGGGGGGGEEGEFGGGGGGGGGGGGGGGGGGFEGGGGGGGGGGGGGGGGGGGEGCGFGGGGDGEFBGGGGGGGGGFGGGGGGGCFGGGGGGGEGGGGGBBBBB	AS:i:0	XN:i:0	XM:i:0	XO:i:0	XG:i:0	NM:i:0	MD:Z:151	YS:i:0	YT:Z:CP
HISEQ09:337:CA3UFANXX:7:2108:4861:76618	99	VIRSorter_Ga0164292_10000001-circular-cat_2	162845	42	151M	=	162954	260	ATGACACGGTAACAAAATCTTTGCGCAGTCGATTAAAAAAAGCTATAGATGGTTTAAACTTAATTAACGAAGAAATTGCAAACTTAGAAATATAAATATGCAATTTAGCTTATCTTCCGAAGAAAAAAAAGAAGCATATCAATTAGTAAAA	CCCCCFGGGGGGGGGGGGGGGGGGGGGGGGGBGGGGGGGGGGFGGGGGGGGGGGGGGFGGGGGGGGGGGGGGGGGGEGGGGGGGGGGGGEGGGGGGGGGGGGGGGGGGG=FGGEGG@FGGGGGGGGGGGGGGG/DGGGBGGGGGGGGGD=E	AS:i:0	XN:i:0	XM:i:0	XO:i:0	XG:i:0	NM:i:0	MD:Z:151	YS:i:0	YT:Z:CP
HISEQ09:337:CA3UFANXX:7:2108:4861:76618	147	VIRSorter_Ga0164292_10000001-circular-cat_2	162954	42	151M	=	162845	-260	TTATCTTCCGAAGAAAAAAAAGAAGCATATCAATTAGTAAAAATAGAGCTTGAAAAAGCTTTAATACTAAGATTGTCGGCATTGGGCATCGATCCAGAAGAGTTTGATGAAGAGAATTTCATCCCTGCTGAAAACAGCACAGCTCAAAAAG	B.B.>.8<@@DEEGGGGGGGGGGGGGGGF=GGGGGGGGGGGGGGGGGGGGGGGGGGGGGGEGGGGGGGFGGGGGGGGGGGGGGGGGGGGGGGGFGGGGGGGGGGGGGGGGGGGGGGGGGGGGGGGGGGGGGGGGGGFGGGGGGGGGBCCCC	AS:i:0	XN:i:0	XM:i:0	XO:i:0	XG:i:0	NM:i:0	MD:Z:151	YS:i:0	YT:Z:CP
HISEQ09:337:CA3UFANXX:7:2108:17883:76783	83	VIRSorter_Ga0164292_10000001-circular-cat_2	144109	42	151M	=	143922	-338	TCTATGGAGATAAAGGTCCAGACAAAGGAAAAATAAACCTTAAGATAATTAAAACCTCTGCAACAACAAGTGGGCAATCAGTAGTGTATACTTCAAACGGTATAGATCTTTACAATACAAACGCTGTTGTAGACACTCCAATATTTACTAT	##CCGEGF@GGGGFC0C=FGCGFFDGEFFGGGG8FCF;08>EGGGGGEFGGGFE:GFGGEFEGGGGGGGFF>BGGGGFGGFGGGGGEGCGGGGGGGGGGFFGGGGGGGFGGGGGGGGGGGGGGGGGGGGGGGGGGGGGGGFGGFEGBBBAB	AS:i:0	XN:i:0	XM:i:0	XO:i:0	XG:i:0	NM:i:0	MD:Z:151	YS:i:-5	YT:Z:CP
HISEQ09:337:CA3UFANXX:7:2108:17883:76783	163	VIRSorter_Ga0164292_10000001-circular-cat_2	143922	42	151M	=	144109	338	ATGGGATATCCAACTGGCTCTGGTTCCAATCTTGTTAACTACTATTCTCATTCCGTAGTAGCTGGATCCTCAAACGTGCGAGTATCTCAAATTACTTACTTGGGAGATCCAGGAATATGGGTAAGCGGAAAAACGCAAACTGTAGGAGCAA	AAAABGCGGGGGGGGGGGGGGGGGGGGGFC@FGEFGE@EEGGECGGGGCGGFGGGGGGGGCDDGGGGGGGGGGGGGGFGGGGGGGGGG>@GGGGGEGDGGGC>BF0FFEGCGGEGGGGG>DFGGGGGFGGGGG.8.CGGGE=EEG@GGGGG	AS:i:-5	XN:i:0	XM:i:1	XO:i:0	XG:i:0	NM:i:1	MD:Z:7C143	YS:i:0	YT:Z:CP
HISEQ09:337:CA3UFANXX:7:2108:3338:77577	83	VIRSorter_Ga0164292_10000001-circular-cat_2	136657	42	151M	=	136616	-192	GTACTTTCTCAAATGAGAGTAAAAGATGCTTCTGGAACTGAAGTTCCAATTGTAGAATCTGCATTTTGGAAAAAAGCTGGATTAGATACCTCTACTCTATCTATTGTAAAAGCTGGACAAAGAGATATCGTTAACTTAGTTGCTGGCAAAG	:006C@0=FC0DGGF0GF@CGE@CF8@0F<000>GGGGFF0DF=:0C:0B=F:0C=00C>GGGGGGFCGGF>DGDE=@GC1B@>GDE:CC@<1GGGGGGGFGGFGGGFD1CGGEGGFFGFCGGGGGFGGD@GEEFF@EBDEGGFB@A=BA@	AS:i:0	XN:i:0	XM:i:0	XO:i:0	XG:i:0	NM:i:0	MD:Z:151	YS:i:0	YT:Z:CP
HISEQ09:337:CA3UFANXX:7:2108:3338:77577	163	VIRSorter_Ga0164292_10000001-circular-cat_2	136616	42	150M	=	136657	192	GTCAAACATTGCAGCCGACTAAGCCATTAATATCTGGTTCAGTACTTTCTCAAATGAGAGTAAAAGATGCTTCTGGAACTGAAGTTCCAATTGTAGAATCTGCATTTTGGAAAAAAGCTGGATTAGATACCTCTACTCTATCTATTGTAA	<<0:FDGF1C1E>DGBG/<//11=:1:1>E1F1:CBGG1:::::111?11?1:@11>11BF1:F1=0:1E@FGGG1EE>:1111=E11:@:B::00;@CFGC@@@0=:0;0;B>B>.<F00C<C0;00;0@0@FG0<8@F@:D=GGG@@#	AS:i:0	XN:i:0	XM:i:0	XO:i:0	XG:i:0	NM:i:0	MD:Z:150	YS:i:0	YT:Z:CP
HISEQ09:337:CA3UFANXX:7:2108:5296:77758	83	VIRSorter_Ga0164292_10000001-circular-cat_2	187547	42	151M	=	187336	-362	AGAGAGGTTGGAACTAACTTTGCAAGAAATATAATGATTCAAGCAGGAGAAAGTTCAACAGAAGTATTTTCAGATCCATTAATGGCACTATACCATGGTGAGTACTTTAACCAGCCAGCAATGATCAGCTCTATGAGGCAAAACGCGGAGT	GEGGGGGGGGGGGGGGGGGCGF=GGGGGGGGGGGGGGGGGGGGGGGGGGGGGGGGGGGGGGGGGGGGGGGGGGGGGGGGGGGGGGGGGGGGGGGGGGGGGGGGGGGGGGGGGGGFGGGFGGGGGGGGGGGGGGGGGGGGGGGGGGGCCCCC	AS:i:0	XN:i:0	XM:i:0	XO:i:0	XG:i:0	NM:i:0	MD:Z:151	YS:i:0	YT:Z:CP
HISEQ09:337:CA3UFANXX:7:2108:5296:77758	163	VIRSorter_Ga0164292_10000001-circular-cat_2	187336	42	151M	=	187547	362	AACAGTTACAGAACTTCGAAAACAAATAGATCATCTAGATGACACACTTAAACAAGTAAAAAAAGGTGGAGATGTCATTGCTAGAGTAAACATAGGCATTGGTCAGTTTAAGGGTGAAGCCATGGTTCTTAGCAATAAAAGAGCAGCTAGG	CCCCBGGGGGGGGGGGGGGGGGGGGGGGGGGGGGGGGGGGGGGGGGGGGGGGGGGGGGGGGGGGDGBGGGGGGGGGGGGGGGGGGGGGGE>EGGGGGGGGGGGGGGGGGGGGGGGGGGGGGGGGGGGGGGGGGGGGGGGEGGGEGGGGGGG	AS:i:0	XN:i:0	XM:i:0	XO:i:0	XG:i:0	NM:i:0	MD:Z:151	YS:i:0	YT:Z:CP
HISEQ09:337:CA3UFANXX:7:2108:11457:78483	99	VIRSorter_Ga0164292_10000001-circular-cat_2	108201	42	151M	=	108301	251	GACTTAGCTCTTTCAACTTGGAATCCTAACCGGATTAGCTCCGATAGGACTTTTTTCATCGTGGATGATTGGTGTTGCCGAGGCATGTCTATTATTTCTCCTTATATGAGTTGTCTGCTTAGACGATATAACTATATCAGTTGTATTCCTT	CCCCCGGGGGGGGGGGGGGGGFGGGGGGGGGGGGGGGGGGGGGGGGGGGGGGGGGGGGGGGGGGGGGGGGGGGGGGGGGGFGGGGGGGGGGGGGGGGGGGGGGGGGGGGGGGGGGGGGGGGGGGGGGGGGGDGGGGGGBGGGGGDGG.8CE	AS:i:0	XN:i:0	XM:i:0	XO:i:0	XG:i:0	NM:i:0	MD:Z:151	YS:i:0	YT:Z:CP
HISEQ09:337:CA3UFANXX:7:2108:11457:78483	147	VIRSorter_Ga0164292_10000001-circular-cat_2	108301	42	151M	=	108201	-251	CTTATATGAGTTGTCTGCTTAGACGATATAACTATATCAGTTGTATTCCTTGCGAGCAACTCGTAGGACAAATAATGACGGCTCGAATACCGCTTTTAAAACAAGGTTTAAATTGCGGCGATTCTCGCCTTATAGAAAAAAATAAAAAGGC	BGGGGGGGGGGGGGGGGGGGGGGGEGGGGGGGGGGGGGGGGGGGGGGGGGDGGGGGGGGGGGGGGEGGGGGGGGGGGGGGGGGGGGGGGGGGGGGGGGGGGGGGGGGGGGGGGGGGGGGGGGGGGGGGGGGGGGGGGGGGGGGGGGCCCCC	AS:i:0	XN:i:0	XM:i:0	XO:i:0	XG:i:0	NM:i:0	MD:Z:151	YS:i:0	YT:Z:CP
HISEQ09:337:CA3UFANXX:7:2108:17991:78444	83	VIRSorter_Ga0164292_10000001-circular-cat_2	193385	42	151M	=	193259	-277	CTCAAGACTTTACTATAAGTACATATAAGAAAAAAATAGCTCAACAAATAGTAGAAGTTGTTTTAGCTGGAGCTAATAGCTCTAACACTTTTGATAAGATATATGATGCTCTTGCAATTGATTACTTAAATACAAATGGCATAACAGCATC	0GEGGGGFC0GGGEGGGGGGGGGGGGGGEGGGGGGGGGGGGGGGGGGGGGGGGEGGGGGGGGGGGGGGGGGGGGGGGGGGGGGGGGGGGGGGGGGGGFGGGGGGGGGGGGGGGGGGGGGGGGGGGGGGGGGGFGGGGGGGGGGGGGCCCCC	AS:i:0	XN:i:0	XM:i:0	XO:i:0	XG:i:0	NM:i:0	MD:Z:151	YS:i:0	YT:Z:CP
HISEQ09:337:CA3UFANXX:7:2108:17991:78444	163	VIRSorter_Ga0164292_10000001-circular-cat_2	193259	42	151M	=	193385	277	GATCTGAAGAAGAAAGAAATTTAACTGATATTGGTAGAGGTTTTTGGGAAGGAATTTTGAGTAAAGTTGGAATTGATATATCAGAAGCAGCTTTGTATAGAAACTTAGATACTGTAGTGCAACTTTCTCAAGACTTTACTATAAGTACATA	BBBCBGGGGGGGGGGGGGGGGGGGGGGGGGGGGGGGGGGGEFGGGGGGGGGGGGGGGGGGGGGGGGGGGGGGGGGGGGGGGGGGGGGGGGGGGGGGGGGGGGGGGGGGGGGGGGGGGGGGGGGGGGGGGGGGEGGGGGGGGGGGGGGGGGE	AS:i:0	XN:i:0	XM:i:0	XO:i:0	XG:i:0	NM:i:0	MD:Z:151	YS:i:0	YT:Z:CP
HISEQ09:337:CA3UFANXX:7:2108:18604:78861	99	VIRSorter_Ga0164292_10000001-circular-cat_2	172338	42	151M	=	172356	169	CATTAGAAACTTCAATTATAAATACTGGACTTAATAATTTTGTTGAGCAACTTGCAACCCACTGTGAATTTTTACAGACTGAAACGGGTGAAGTCCAGTTTGGAATAATAGGTTCTAGAAATAATGGATTATCAATATCAGATATTGACCT	CCCCCGGGGGGGGGGGGGCGGGGGGGGGGGGGGGGGGGGGGGGGGGGGGGGGGGGGGGGGGGGGGGGGGGGGGGEGGGGGGGGGGGGGGGGGGGGGGGGGGGGGGGGGGGGGGGGGGGGGGGGGGGGGGGDGFGGGGGGFGFGGGGGGGEC	AS:i:0	XN:i:0	XM:i:0	XO:i:0	XG:i:0	NM:i:0	MD:Z:151	YS:i:0	YT:Z:CP
HISEQ09:337:CA3UFANXX:7:2108:18604:78861	147	VIRSorter_Ga0164292_10000001-circular-cat_2	172356	42	151M	=	172338	-169	TAAATACTGGACTTAATAATTTTGTTGAGCAACTTGCAACCCACTGTGAATTTTTACAGACTGAAACGGGTGAAGTCCAGTTTGGAATAATAGGTTCTAGAAATAATGGATTATCAATATCAGATATTGACCTATTGGAAGAAAAAGATTT	0GEGGFFGCCGGGGGED90<CGEGGGGGGGGGGGGGGGGGGGGGGEG@EGGGGGGGGGGD>GGGGGGGGGGGGGGGGGGGGGGGGGGGGGGGGGGGGGGGGGGGGGGGGGGGGGGGGGFGGGGGGGGGGFGGGGGGGGFEGGGGGGCBBBB	AS:i:0	XN:i:0	XM:i:0	XO:i:0	XG:i:0	NM:i:0	MD:Z:151	YS:i:0	YT:Z:CP
HISEQ09:337:CA3UFANXX:7:2108:9047:79172	83	VIRSorter_Ga0164292_10000001-circular-cat_2	37770	42	151M	=	37442	-479	AGATCTAAAGTTGAGTATGATCACGAAAAGTTAGAAAAAGTATTAGGACCGTCGTTGGGAATCATGCTATACCAGGAAGATGTTCTTGGTGTGGCTAGAGAATTAGCTGGTTTTAGCTCTGCAGAAGCAGATGATTTGCGTAAAGCTATTG	@BGEGGEGEGGDGGGGGGGGGGFGGEGGGG=GGGEGGGGGG@FFGDFCDGE=GGGGGFF0FGGEGEGGGFGGGGGGGGGGFGGGGGGGGGGFGGGGGGFCGGGGGGGGGGGGGGGGGEGFGGGEGGCGGGGGGGFGGGGGGGGGGGCCCCB	AS:i:0	XN:i:0	XM:i:0	XO:i:0	XG:i:0	NM:i:0	MD:Z:151	YS:i:0	YT:Z:CP
HISEQ09:337:CA3UFANXX:7:2108:9047:79172	163	VIRSorter_Ga0164292_10000001-circular-cat_2	37442	42	151M	=	37770	479	TAGAGTGGAGCAATGTGGCCTGCTTAAGATTGACTTTTTGGGATTAAGAAACCTTGGTGTCATAGACCAGTGTGTAAAGATAGTTAAAAAAAGTAGAGGGGTAAGCATAGACATAGAGTCAATACCTCTTGATGACAAAAAGACATATAAT	B@BBBGGGEBGG>FCGGFEFGBBGCGCG>>FFBGEGEGGG@GFGGGGGEFBF>FGGGGGGGCGFCDGEEFCGGGGGFGFGGGGGGGGFGF<EGGGGGGEDGCGFCCGGGGFGGGCG0FFGGGGGEFGGGGG=EG@B=/DG88@GG=GGGG=	AS:i:0	XN:i:0	XM:i:0	XO:i:0	XG:i:0	NM:i:0	MD:Z:151	YS:i:0	YT:Z:CP
HISEQ09:337:CA3UFANXX:7:2108:16681:79301	99	VIRSorter_Ga0164292_10000001-circular-cat_2	205686	42	151M	=	206004	469	ATGTTCGAATTTTAATTAAATATATTAAAAACGGATATTCTTTCAGTGAGGCTAAAAATAAGGTTGATTCAGAAGATGGATCGATCAGTGACAACCTAGAGAACTTCCCCTGGATAAGAAACGATACATAAAATGCCCGACCTATACTTTG	BBBBCGGGGGEGGGGGGGGGGGGGGGGGGGGGFGGGGGGGGGGGGGGGEDGFGGGGGGGEGG>FC1FGGGGGGECFGGFGGGFFGGBGGGGGGGG<GDGDC0FCGEEGBEG=@GEGG>FGGGEGGGGGGGGGEGGF@FBDGAAGGGG=G=6	AS:i:0	XN:i:0	XM:i:0	XO:i:0	XG:i:0	NM:i:0	MD:Z:151	YS:i:0	YT:Z:CP
HISEQ09:337:CA3UFANXX:7:2108:16681:79301	147	VIRSorter_Ga0164292_10000001-circular-cat_2	206004	42	151M	=	205686	-469	CAGACAATGGTTACTGGCGAAATCGGCAAAAGGATGATTAGATCTGCTCTTGAAGACCCAAATAAGGGTGGAATATTCAGGGGCGCAAATATAACCATTGAAGCAGTGCCAACATCTGCTAGTTCAATTAGGTTTGATGTACACATATTAG	BGBBEBGDEGD=GGGGGEGGGGGGGCGGGGGGGGGGGGGCGGFGGGGGGGGEGGGGGGGGGFEFGGGGGGGGGGGEGFBGGBGGEGGGGFGGGEGGGGGGGGGGGGGGGGGGGGGGGGGGGGGGGGGGGGGGGFGGGGGGGGGGGGBBBB@	AS:i:0	XN:i:0	XM:i:0	XO:i:0	XG:i:0	NM:i:0	MD:Z:151	YS:i:0	YT:Z:CP
HISEQ09:337:CA3UFANXX:7:2108:3659:79853	83	VIRSorter_Ga0164292_10000001-circular-cat_2	98002	42	151M	=	97929	-224	TATAAAGCAAAAATCAGGAGATACAAAAGTCATATTCATAGCATCTTGTTTAGAATTATCATCTTCAGGATCTCTTATTACAGTATCTGTAATAACAATAAATAATTCAGAACGAATAGATACAGGAAGAAATAATATTTCACAAAGAGAT	0GDGGFC.GGF800DF<0E0FBGDEF@@FCGGGGGGGGGGCCGGGBD>GGDC:@E0FC01F1@GDD?1FEGEF>CFEFGGGFF>@1:>FFGGGGG@GG>GGGEGGEEGGFGGGFGEGGGGEGGGGFGGGFGGGGGGGGGGGGGGGGCCCCC	AS:i:0	XN:i:0	XM:i:0	XO:i:0	XG:i:0	NM:i:0	MD:Z:151	YS:i:0	YT:Z:CP
HISEQ09:337:CA3UFANXX:7:2108:3659:79853	163	VIRSorter_Ga0164292_10000001-circular-cat_2	97929	42	151M	=	98002	224	CAGATATCATATGAGATTGATCATAATCAAATATTACTTCATTGGCATCTTCAATTTTATATGGAAGAGTATATATAAAGCAAAAATCAGGAGATACAAAAGTCATATTCATAGCATCTTGTTTAGAATTATCATCTTCAGGATCTCTTAT	?BBAB>GGGGGDFGGGGGGGGG=@F=C@GEBGGGGGGGGGGGGDGGGGGGGGGGGGGGGGCGGGCFGE@EDFFDGGCEGGEEGGGGGCGGEGGGGGEFGGGGGGGGGGG>FGGGCDGCGGGGGGGCG>GEFGEEGGGGGGGGGGEGFGGFG	AS:i:0	XN:i:0	XM:i:0	XO:i:0	XG:i:0	NM:i:0	MD:Z:151	YS:i:0	YT:Z:CP
HISEQ09:337:CA3UFANXX:7:2108:12488:80640	83	VIRSorter_Ga0164292_10000001-circular-cat_2	117190	42	151M	=	117040	-301	TCCATCAAATTCTGCAAATGCTCTTAGGTAAGGAGTGTTTCGCAGCTTCTTGTTTTCTGTCTTGATCTTGTTGTACTCTGCAGTAACAAAGTCATGGATTTGTTCAACATTCATCCTTGATCGTGCTACGTGCTGCTTAATTGCAGTTCTG	EGGGE@@EGGGBD@BGEGGGGGGGGGGGGGGGEGGGGGGGGGGGF0GGGGGGGGGGGGFGGGGGGGGGGGGGGGFGGGGGGGGGGGGGGGGGGGGGGEGGDGGGGGGGGGGGGGGGGDGGGGFGGGGGGGGGGGGGGGGGGGGGGGCBBCC	AS:i:0	XN:i:0	XM:i:0	XO:i:0	XG:i:0	NM:i:0	MD:Z:151	YS:i:0	YT:Z:CP
HISEQ09:337:CA3UFANXX:7:2108:12488:80640	163	VIRSorter_Ga0164292_10000001-circular-cat_2	117040	42	151M	=	117190	301	TTCAACATCTTTGAAACCAATGATGATTGTCTGACCGTCGTAAACACGATCTGCGTAAGAGCCAATGCAATTGTTTTGAGTAGCTCCCCATTCAACAAGGTCATGCGTCATCTTAGGAACAATCATTTGAATCCCTTCTGCAATCCACTTT	BAAA@GFGGGGGGGGGGGGGGGGGGGGEGGGGGGGGGGGGGGGGGGEGGGGGGGGGGDGGGGGGDGGGEGGGGGGGGGGGGGGGGGGGGGGGGGGGGGGGGGGGGGGGGGGGGFGGGGGGGGGGGGGGGGGGGGGGGGGGGGGEG@BGGGE	AS:i:0	XN:i:0	XM:i:0	XO:i:0	XG:i:0	NM:i:0	MD:Z:151	YS:i:0	YT:Z:CP
HISEQ09:337:CA3UFANXX:7:2108:3806:81224	99	VIRSorter_Ga0164292_10000001-circular-cat_2	58584	42	151M	=	58758	325	ATTGGAGATCGCTGACATAATAATATTTTATCATAATCAATATTCGTTTGATAGGACATAATGTCAATTACTATAATAGATATCTGATTAATCTCGAGGGGTTAATTTCAATTTAGAAAGGTTTGGTCGAGGCAAATGCCCAATTTTTATA	ABBBBGECGGGGGGGGDCGGGGGGGGGGGGGGGGGGGGGFGGGG1@FBGGGDCGGGG@DGGGCGGGCGGEGE>FGGGGG1E:FGGE1BGEGGGEGG>F/EGGGGGGCG8FGGGGGCGGGGGGGGGBB0.98>C...CD/DG/86C@GG.C#	AS:i:-6	XN:i:0	XM:i:2	XO:i:0	XG:i:0	NM:i:2	MD:Z:127T5C17	YS:i:0	YT:Z:CP
HISEQ09:337:CA3UFANXX:7:2108:3806:81224	147	VIRSorter_Ga0164292_10000001-circular-cat_2	58758	42	151M	=	58584	-325	AGCACAGTATCTGATACAGCCGTAGAAATATCAGCCTATAACAGTGCTACTCCAAACTTTACAATAGATGCTGGCGGTAAATTAAACTGGTCTTCTGGATCAGCTGTAGCAGATACTAACCTTTACAGATCTGCGGCTAATGTTTTAAAGA	EBEEGE@6:/8=/G@GGGDF0CEGFEGGCGGGD;DDB0GCFEDDGCFEGGGGEGGGGGGGFGGEFDGGGGGCAGGGGGGGGGGFGFGGGGCGGGF>CGF>GGGGGGDGEGGGGGGGGGGGGGGGGGGGGBGE>/BD>GGGGEGCD>BAA==	AS:i:0	XN:i:0	XM:i:0	XO:i:0	XG:i:0	NM:i:0	MD:Z:151	YS:i:-6	YT:Z:CP
HISEQ09:337:CA3UFANXX:7:2108:17670:81111	97	VIRSorter_Ga0164292_10000001-circular-cat_2	101795	40	145M2I4M	=	101793	-151	TCTCGGTGAGGACTAATGCTGCCACCTTTGGAAACCAGACCTAACTCTGGTTCCCATTCAAATGTTGAACAAATGTTTTTAACAAATGTCCAGATCTTATCATCTTGACAAGCAAGTTGATAGTCTCTGGCTTCACTTAGTGGAGCAGATC	BCBCCFFGGGGGGDFGFGGGGGGGGGGGGGGGGGGGGGGGGGGFGGGGGGGGGGGGGGGGGGGGGGGGGGGGGGGGGGGGGGGGGGGGGGGGGGGGGGGGGGGGGGGGGGGGGGGGGGGGGGGGGGGGGGGGGGGGGGGGGGGFGGGGGG9	AS:i:-21	XN:i:0	XM:i:2	XO:i:1	XG:i:2	NM:i:4	MD:Z:145C0T2	YS:i:-19	YT:Z:DP
HISEQ09:337:CA3UFANXX:7:2108:17670:81111	145	VIRSorter_Ga0164292_10000001-circular-cat_2	101793	40	2M3I146M	=	101795	151	GATCTTCTCGGTGAGGACTAATGCTGCCACCTTTGGAAACCAGACCTAACTCTGGTTCCCATTCAAATGTTGAACAAATGTTTTTAACAAATGTCCAGATCTTATCATCTTGACAAGCAAGTTGATAGTCTCTGGCTTCACTTAGTGGAGC	EGGGGGG@GGGGGGGGGGGGGGGGGGGGGGGGGGGGGGFGGGGGGGGGGGGGGGGGGGGGGGGGGGGGGGGGGGGGGGGGGGGFGBFGGGGGGGGGGGCGGGGCGGGGGGGGEFCBGFFFGGGGFGFGGGGGGGGGGGGFGGGGGGCBABB	AS:i:-19	XN:i:0	XM:i:1	XO:i:1	XG:i:3	NM:i:4	MD:Z:0C147	YS:i:-21	YT:Z:DP
HISEQ09:337:CA3UFANXX:7:2108:10275:82018	83	VIRSorter_Ga0164292_10000001-circular-cat_2	113914	42	151M	=	113704	-361	GTCTTCTTGTGGTAGTAGCCACAGTCATTATACACATTCTTGAAACCAAAGATCTCAAGAGCTTCTTGTGTCATCACGTGAGTTGCATAGGCCCATTCAACTGGAAACCAATGATACTGCTTATGACGCCATACATTACCAATGCCTTCGC	#GGE.EGGGGGEGGGGGGGGGGGGGGGGGGGGGGGGGGGEGGGFEDD>GGGGGGGGGGEGGGGGGGGGGGGGGGGGGGGGGGGGEGGGGGGGGGGGGGGGGGGGGGFGGGGGGGGGGGGGGGGGGFGGGGGGGGGGGGGFC>GGDGCCCCC	AS:i:0	XN:i:0	XM:i:0	XO:i:0	XG:i:0	NM:i:0	MD:Z:151	YS:i:0	YT:Z:CP
HISEQ09:337:CA3UFANXX:7:2108:10275:82018	163	VIRSorter_Ga0164292_10000001-circular-cat_2	113704	42	151M	=	113914	361	CGATGGAATACTGGACCATAGTTCTCGATTGGAATCATAGACCATTCACCAAAGTCATTTGGGTTACGGAGGATGAACGCCATGAGCTTGATGTCTCCATCAGCAAAACGCACTAGTCGAACATGGATCTTCCATGTATCGTCTAAGTCAT	C@@BCFGGEGGGGGGGGGGGG>FGGGGGGGGGGGGGGGEGGGGGGGGGGGGGGFGGGGGGGGGGGGGGGDGG<CFE>FGGGGGGGGGGGGGGGGGGGEGGGGGGGGGEGGGGG.CGGGGGGGGGGGGGGGGEGGGGGGGGGGGGGGGGGGG	AS:i:0	XN:i:0	XM:i:0	XO:i:0	XG:i:0	NM:i:0	MD:Z:151	YS:i:0	YT:Z:CP
HISEQ09:337:CA3UFANXX:7:2108:8215:82622	83	VIRSorter_Ga0164292_10000001-circular-cat_2	133778	42	151M	=	133711	-218	AGTTGATCAAGATGGTCAACCAATTCTTAAAAAAGAATTACACTTGGCGGTAGAATTAGAAGATAAACTACACAAGCGTCGCAAAGATCTTAGAAATCAACTACTTGCAACAAGAGAAGCTAAAGCTAAAGTTGGTCAAGTTCAACTCGAT	GGGGGGGGGGGGGGGGGGGGEGGGEGGGGGGGGGGGGGGGGGGDDEGGGGGGGGGGGGGGGGGGGGGGGGGGGGGGGGGGGGGGGGGGGGGGGGGGGGGGGGGGGGGGGGGGGGGGGGGGGGGGGGGGGGGGGGGGGGGGGGGGGGCCCCC	AS:i:0	XN:i:0	XM:i:0	XO:i:0	XG:i:0	NM:i:0	MD:Z:151	YS:i:0	YT:Z:CP
HISEQ09:337:CA3UFANXX:7:2108:8215:82622	163	VIRSorter_Ga0164292_10000001-circular-cat_2	133711	42	151M	=	133778	218	AAGTTCAATATATGAGAAAAACAAAACTCCTTGCTAAGGAACACTTTATTCAAGAAAATGTTATTGGAGTTGATCAAGATGGTCAACCAATTCTTAAAAAAGAATTACACTTGGCGGTAGAATTAGAAGATAAACTACACAAGCGTCGCAA	BBBBBGGGGGGGGGGGGGGGGGGGGGGGGGGGGGGGGGGGGGGGGGGGGGGGGGGGGGGGGGGGGGGGGFGGGGGGGGGGGGGGGGGGGGGGGGGGGGDGGGGGGGGGGGGGGGGGGDGGGGGGGGFGGGGGGGGGEGGGGGGGGGGGGGG	AS:i:0	XN:i:0	XM:i:0	XO:i:0	XG:i:0	NM:i:0	MD:Z:151	YS:i:0	YT:Z:CP
HISEQ09:337:CA3UFANXX:7:2108:11987:82691	83	VIRSorter_Ga0164292_10000001-circular-cat_2	28429	42	151M	=	28348	-232	TTGACTTCATATGTCCTACAGAGGCTACAAGAGAATCTTTTGGTCACGCCGATAAAATTATATGGGTAGATAGAATAGATGAAAGTCAATATAAAGATACTAACGCTATATGGCAAGATCCAATAAATTATGACATTAGAATAAAGCGACA	GGGGGGEGGGGGGD0DGGCGGGF@FEGGGGGGFGGGBFGGGGGGAGGBDDGGGGGGGGGGGGGGEGGGGGGGGGGGGGGGGGGGGGEGGGGGGGGGGGGGGGGGGGGGGGGGGGGGGGGGGGGGGGGGGGGGGGGGGGGGGGGGFGCCCCC	AS:i:0	XN:i:0	XM:i:0	XO:i:0	XG:i:0	NM:i:0	MD:Z:151	YS:i:0	YT:Z:CP
HISEQ09:337:CA3UFANXX:7:2108:11987:82691	163	VIRSorter_Ga0164292_10000001-circular-cat_2	28348	42	151M	=	28429	232	CTATAGAGGACCGCATAGAACAAGCGAGAAGAGTTGGGGCTATTGCCAGACTTATTTCTGATCAAGATAGAGATGTCGTAGTTGACTTCATATGTCCTACAGAGGCTACAAGAGAATCTTTTGGTCACGCCGATAAAATTATATGGGTAGA	BBBBBGGGGGGGGGGGGGGGGGGGGGGGGGGGGGGGGGGGGGGGGGGGGGGGGGGGGGGG1EGGGGGGGGGGGGGGGGGGGGGGGGGGGGGGGGGGGGGGGGGGGGGGGGGGGGGGGGGGGGGGGGGGGGGGGDGGGGGEGGGGGGGGGGB	AS:i:0	XN:i:0	XM:i:0	XO:i:0	XG:i:0	NM:i:0	MD:Z:151	YS:i:0	YT:Z:CP
HISEQ09:337:CA3UFANXX:7:2108:7729:82938	99	VIRSorter_Ga0164292_10000001-circular-cat_2	204545	42	151M	=	204688	294	ATGGAAATCCACAATCAGTTATTGGTGCATTAGCTAAAGTCAAATATTCAACAATAAGGAAAGCATATATAAATAATACTGGTAAAACAGAAGAAACTTTAAAAGCTTGGATTATTAAAAATTTTAAAAACAAACCCGGAGAGTCTTATTT	CCCCCGGGGGGGGGGGGGGGGGGGGGGGGGGGGGGGGGGGGGGGGGGEGGGGGGGGGGGGGGGGGGGGGGGGGGGGGGGFGGGGGGGGGGGGGGGGGGGGGGGGGGGGGGGGFGGGGGGGGFFFGGGGGGGGGGGGGGGGGGGCDGGGG=G	AS:i:0	XN:i:0	XM:i:0	XO:i:0	XG:i:0	NM:i:0	MD:Z:151	YS:i:0	YT:Z:CP
HISEQ09:337:CA3UFANXX:7:2108:7729:82938	147	VIRSorter_Ga0164292_10000001-circular-cat_2	204688	42	151M	=	204545	-294	TCTTATTTAAACAGTTGGTTCTCTGGAAATATAATAGCAAACAACGGAACAGAAACAAAGGATCCAAATTTCTAATGGCAATTAATTATCCTAAATTTGATCAAAAAATAAATGATCAAGTATCTTTAAATAAATTTCAAGATTCAAAAGC	@GGGGEGGGGGGGGGGGGGGEGGGEGGGGGGGGGGGGGGGGGGGDGGGGGGGGGGGGGGGGGGCGGGGGGGGGGGGGGGGGGGGGGGGGGGGGGGGGGGGGGGGGGGGGGGGGGGGGGGGGGFGGGGGGGGGGGGGGGGGGGGGGGCCCCC	AS:i:0	XN:i:0	XM:i:0	XO:i:0	XG:i:0	NM:i:0	MD:Z:151	YS:i:0	YT:Z:CP
HISEQ09:337:CA3UFANXX:7:2108:13879:82852	83	VIRSorter_Ga0164292_10000001-circular-cat_2	2480	42	151M	=	2388	-243	TTTGTAAAAGATGAAAACAACTATAGCGCTACGGTTAATTATTATGTAAAACCAAACCCAAGTTCAATTGATAGATTGACCGCAGAAGTAGATTCAAGAATCGTTACGGCAGACGGCGTTCAGACGGTAGCAATAAATGGAAAAACAAACC	EGGGEGBGGGGCGGGGGGGGGGGGDG:DD<GGCGGGGGGGGFEGFEGGGGGGGGGGGGGGGGGGGGGGGGGGGGGGGGGGGGGGGEEGGGEGGGGGGGGGGGDGGGGGGGGGGGGGGGGEGGDFGGGGGGGGGGGGGGGGGGGFC?BBBCB	AS:i:0	XN:i:0	XM:i:0	XO:i:0	XG:i:0	NM:i:0	MD:Z:151	YS:i:0	YT:Z:CP
HISEQ09:337:CA3UFANXX:7:2108:13879:82852	163	VIRSorter_Ga0164292_10000001-circular-cat_2	2388	42	151M	=	2480	243	CTTCTACCATTACTTCAAACGTAGACGGGTATGCTAGATCTCAAATTAAATATACTGGCGCAAACGTGCCATATCAAAGCTCTGCATACTTGTTTGTAAAAGATGAAAACAACTATAGCGCTACGGTTAATTATTATGTAAAACCAAACCC	BBCCCGGGGGGGGGGGGGGGGGGGGGGGGGGGGEGGGEGGGGGGG>FGGGEGGGGGGGGGGGGGGGGGGBGGGGGGEGEGGGGGGGGGGGGGGGGGGGGGGGGGGGGGGGGBGGGGG0FD>FGDD.@8GGGGGGGGGBEBGGGG;GGGEG>	AS:i:0	XN:i:0	XM:i:0	XO:i:0	XG:i:0	NM:i:0	MD:Z:151	YS:i:0	YT:Z:CP
HISEQ09:337:CA3UFANXX:7:2108:15318:84043	83	VIRSorter_Ga0164292_10000001-circular-cat_2	132256	42	151M	=	132143	-264	TATAGTTACTATAAAGTGGTAAATAGTTTAATCTAGGAGGCAACAATGCCAGCATCAGGTACATCAACGGGAGCTATGGGTTTGATACCAAAAGCTAAAAGCTTAGCAAAAGGCTTGGGTTACAAAAAAGGTGCTGCACTTGCAGCAGGTG	@GGGGGEG@DGGGGGGGGEGGGGGGGGGGGGEFEGGGGGGGGGGEGFGGGGGGGGGGGGGGGGGGFFGGGGGGGGGGGGGGGGGGGGGGGGGGGGGGGGFGGGGGGGGGGGGGGGGGGGGGGGGGGGGGGGGGGGGGGGGGGGGGGCCCCC	AS:i:0	XN:i:0	XM:i:0	XO:i:0	XG:i:0	NM:i:0	MD:Z:151	YS:i:0	YT:Z:CP
HISEQ09:337:CA3UFANXX:7:2108:15318:84043	163	VIRSorter_Ga0164292_10000001-circular-cat_2	132143	42	151M	=	132256	264	AATAATGGACAATCCATCTCCTAGAGGTTCCATATTCCAAATAGACTATGAAGATTCTATATTTAAGTTTAATGTAATTAAGCCGTCTAAAAAACAGGACTTAATAAAAGAAGTATAGTTACTATAAAGTGGTAAATAGTTTAATCTAGGA	BCBBBGGGGGGGGGGGGGGGGGGGGGGGGGGGGGGGGGGGGGGGGGGGCGGGGGGGGGGGGGGGGGGGGGGGGGGGGGGGGGGGGGGGGGGGGGGGGGGGGEGGGGGGGGGGGGGGGGGGGGGGGGGGGGGGGGGGGGGCCGG0CGGGCF@	AS:i:0	XN:i:0	XM:i:0	XO:i:0	XG:i:0	NM:i:0	MD:Z:151	YS:i:0	YT:Z:CP
HISEQ09:337:CA3UFANXX:7:2108:10773:84583	99	VIRSorter_Ga0164292_10000001-circular-cat_2	165755	42	151M	=	165849	245	GGTTATGAAAAAAGATCATATTCAGACTTCGCTGCTGATGGTACAGAAGAAGCTAAAAAAGGACAGAATTTAGTAGGTCAGGCAATGGCAAGAATTTCTCATAATTATGAAAAGTTTTTAGTAAGTAGAGATGGAATTATGATATCTAGAT	CCCCCGFGGGGGGGGGGGGGGGGGGGGGGGGGGGGGGGGGGGGGGGGGGGGGGGGGGGGGGGGGGGGGGGGGGGGGGGGGGGGGGGGGGGGGGGGEGGGGGGGGGGGGGGGGGGFFGCGGGGGGGFGGGGGGGGGGGGGGGGGGGGGGGGE	AS:i:0	XN:i:0	XM:i:0	XO:i:0	XG:i:0	NM:i:0	MD:Z:151	YS:i:0	YT:Z:CP
HISEQ09:337:CA3UFANXX:7:2108:10773:84583	147	VIRSorter_Ga0164292_10000001-circular-cat_2	165849	42	151M	=	165755	-245	TTTCTCATAATTATGAAAAGTTTTTAGTAAGTAGAGATGGAATTATGATATCTAGATTTAACTGGCAAGATATGCCGCTGGATGAAACGCCTAGAATTCAAGGTGCAGGCTGGACAATTAGACAAGCGATAGATGAAGTATTGGGATGAAC	EGEGGGGGGGD@GGGGGGGGGGGGGGGGGGGGGGGGGGGGGGGGGGGGGGGGGGGGGGGGGGGGGGGGGGGGGGGGGGGGGGGGGGGGGGGGGGGGGGGGGGGGGGGGGGGGGGGGGGGGGGGGGGGGGGGGGGGGGGGGGGGGGGCCBCC	AS:i:0	XN:i:0	XM:i:0	XO:i:0	XG:i:0	NM:i:0	MD:Z:151	YS:i:0	YT:Z:CP
HISEQ09:337:CA3UFANXX:7:2108:20386:84920	99	VIRSorter_Ga0164292_10000001-circular-cat_2	110045	42	151M	=	110222	328	CTTCAAACTTCTGACGCTCAATGACGTTACCGCCATCTTGTGCAAATGCATGCAAAAGATCTACGATGCTCATTGAGTTACCGTCGATGTTGACGTTCAAATCAAGCTTGACTGGGTTCATTACACCAGTAACAAGCAGGTATTCCTTACC	CCCCCFFGGGGGGGGGGGGGGFGGGGGGGGGGGGGGGGGGGFGGGGGGGGGGGGEGGGGGGGGGGGGEGGGGGGEGGGGGGGGGGGGGEGGFGGGGGGGGGGGEGGGGGGGGGGGGGGGGGGGGFGGGGGGGGEEG<6DDGGGGGGGEGG#	AS:i:0	XN:i:0	XM:i:0	XO:i:0	XG:i:0	NM:i:0	MD:Z:151	YS:i:0	YT:Z:CP
HISEQ09:337:CA3UFANXX:7:2108:20386:84920	147	VIRSorter_Ga0164292_10000001-circular-cat_2	110222	42	151M	=	110045	-328	CTGAAAGTCGGGACAAGTTAGCTTCACGAAGAGTAACTTCTGCAGGAACTTCAACGCCGTTAATCGAGCCAGTGAACTTGACTGTCTTGCCAACTACGAGGCTCTGTGTACGAGCAGTAGATTGCAAGTTGTCAATGTTCTCTGCGATTGC	BE@GGDGGGDDGE=BGGGGGGE<GEGGE=GGGGGEGGGGGGGGGGGGGGGGGGGGGGGGGDGGGGGGGGFGGGGGGFGGGGGGGGGGGGGGGGGGGGGGGGGGGGGGGGGGGGGGGGGGGGGGGGGGGGGGGGGGGGGGGGGGD@@=<<=<	AS:i:0	XN:i:0	XM:i:0	XO:i:0	XG:i:0	NM:i:0	MD:Z:151	YS:i:0	YT:Z:CP
HISEQ09:337:CA3UFANXX:7:2108:18129:85248	83	VIRSorter_Ga0164292_10000001-circular-cat_2	77530	42	151M	=	77340	-341	TGTTGATTTATAAGTTTGTAAGTATCTAAAAAGTTAACGTGATAGTTAATCCAAAGATCGTTTTCAACTACTCTAGGAGTTGCTTGGTGAGTAAGATTAAAAATATTTTCAGGGATATATAATGAATAATTATAGTCGTAAAAATCAATAG	=GGGGGC=GGGGGGGGGGGGFGGGGGGGGGGGGGGGGGGGGGGGGGGFGGGGGGGGGGGGGGGGGGGGGFCCGGGGGGGGGGGGGGGGGGGGGGGGGGGGGGGGGGGGGGGGGGGGGGGGGGGGGGGGGGGGGGGGGGGGGGGGGGCCCCC	AS:i:0	XN:i:0	XM:i:0	XO:i:0	XG:i:0	NM:i:0	MD:Z:151	YS:i:0	YT:Z:CP
HISEQ09:337:CA3UFANXX:7:2108:18129:85248	163	VIRSorter_Ga0164292_10000001-circular-cat_2	77340	42	151M	=	77530	341	CCATGGAATCCAAATTTTCACAGATTGTAAAAACTTAGGAGAAATTCTAGGACGATAAGAAGTTGAGGTAGAAAAGTCTACTTCTATTTCAAATGGAGGACGTTCTATGACGTGCATTTTTCCATCTGGAGATGAGTACCTAACAGCTAGG	CCCBCGGGGGGGGGGGGGGGGGGGGGGGGGGGGGGGGGGGGGGGGGGGGGGGGGGGGGGGFGGGGGGGGGGGGGGGGGGGGGGGGGGGGGGGGGGGGGGGGGGGGGGGGGGGGGGGGGGGGGFGGGGGGEGGGGGGGGGGGGGGGGGEEBG	AS:i:0	XN:i:0	XM:i:0	XO:i:0	XG:i:0	NM:i:0	MD:Z:151	YS:i:0	YT:Z:CP
HISEQ09:337:CA3UFANXX:7:2108:8483:85672	99	VIRSorter_Ga0164292_10000001-circular-cat_2	170335	42	151M	=	170402	218	AGTAGAAACTGGTCAAGCTCAAGCCGTAAGCGGATCCACTTCTTCATATTACTATGACTTCACAGCTACAATAGCAGGTGAATATAAAATAACTTTTATTGGAACATTTGCTAACTCAACATTTGTAAATGTAAATCAAAACTTATATGTA	CCCCCGGGGGGGGGGGGGGGGGGGGGGGGGGGGGGGGGGGGGGGGGGGGGGGGGGGGGGGGGGGGGGGGGGGGGFGGGFFGGGGGGGGGGGGCGGGGGGGGGGGGGGGGGGGGGGGGGGGGGGGEGGGGEGFFGGGGGGGGGGCGGGGGGG	AS:i:0	XN:i:0	XM:i:0	XO:i:0	XG:i:0	NM:i:0	MD:Z:151	YS:i:0	YT:Z:CP
HISEQ09:337:CA3UFANXX:7:2108:8483:85672	147	VIRSorter_Ga0164292_10000001-circular-cat_2	170402	42	151M	=	170335	-218	ACAATAGCAGGTGAATATAAAATAACTTTTATTGGAACATTTGCTAACTCAACATTTGTAAATGTAAATCAAAACTTATATGTAAGCAGCCAAACGGCAGAATATAGACCAACTATAACTTTATCGGCAGATGAAACCATATCATTTGGAG	GGGGGGGEGGGGGGGGGGGGGGGGGGGGGGGGGGGGGGGGGGGGGGGGGGGGGGGGGGGGGGGGGGGGGGGGGGGGGGGGGGGGGGGGGGGGGGGGGGGGGGGGGGGGGGGGGGGGGGGGGGGGGGGGGGGGGGGGGGGGGGGGGGCCCBC	AS:i:0	XN:i:0	XM:i:0	XO:i:0	XG:i:0	NM:i:0	MD:Z:151	YS:i:0	YT:Z:CP
HISEQ09:337:CA3UFANXX:7:2108:19618:86458	83	VIRSorter_Ga0164292_10000001-circular-cat_2	86897	42	151M	=	86803	-245	AGGATTGATTGATATAAGCGTTAGAAGAGAAAGATCTGACATCAAGATTAGAATAGTCTCTATCTACAATGGCTTTCATCGGAACTCTATTGATTTGTTCACACAACTTTTGATAAATATCAATGTTGCGATTTATGGCATGATTTAAAAT	@.@GGGGGGGGGGGG<GFGGGGGGGGGGGGGEGEGGGGGGGGGGGGGGGGGGGGGGGGGCGGGGGGGGGGGGGGGGGGGGGGGGGGGGGGGGGGGGGGGGGGGGGGGGGGGGGGGGGGGGGGGGGGGGFGCGGGGGGGGGGGGGGGCCCCC	AS:i:0	XN:i:0	XM:i:0	XO:i:0	XG:i:0	NM:i:0	MD:Z:151	YS:i:0	YT:Z:CP
HISEQ09:337:CA3UFANXX:7:2108:19618:86458	163	VIRSorter_Ga0164292_10000001-circular-cat_2	86803	42	151M	=	86897	245	GACCGTTAGCACTGGTGGGAATTTTTTCTGGATAAGAAGACATATGATCCTTGTTAATAAACCTTAAAGCCAAGAGATTCTCTAATGGACTGAAAGGATTGATTGATATAAGCGTTAGAAGAGAAAGATCTGACATCAAGATTAGAATAGT	CCCCCGGGGGGGGFGGGGGGGGG>CGGGGGGGGGGGGGGGGGGGGGGGGGGGGGFGGFGGGGGGGGGGGGGGGGGGGGGGGGGGEGGGGGGGGGGGGGGGFGGGGGGGGGGGGGGGGGGGGGGGGGGGGGGGGGGGGGGGGGGGGGGGGGG	AS:i:0	XN:i:0	XM:i:0	XO:i:0	XG:i:0	NM:i:0	MD:Z:151	YS:i:0	YT:Z:CP
HISEQ09:337:CA3UFANXX:7:2108:2646:86568	83	VIRSorter_Ga0164292_10000001-circular-cat_2	42481	42	151M	=	42309	-323	TGCAGGAGATAGTCAACGCATTCTCTAAGTCAGAAGATTTAGATAAATACTTTATAGAAATACCGGACGCAAACTACAAAGACTTAACCATAAATGATTTAGCCTCCCTAGTTGCTAGATCATCTAACGTTTATGGAAGAGCTGCTAGGTT	#G=@@EBGGGGGEGGFC0GF;0FCD@GGD0>@FGCDG@CGFCEEGGGGGGGGGGGGGGGGGGGGGBGGG>GGGGGFF?1GGGGGGFEEGCGGGGGGGEGGGGGGGGFGGGGGGGGGGEGGGGGGGGGGGGGGGGGGGGGGGGGGGFBB@CC	AS:i:-3	XN:i:0	XM:i:1	XO:i:0	XG:i:0	NM:i:1	MD:Z:78T72	YS:i:0	YT:Z:CP
HISEQ09:337:CA3UFANXX:7:2108:2646:86568	163	VIRSorter_Ga0164292_10000001-circular-cat_2	42309	42	151M	=	42481	323	GCACCCAAACACTGTTAGGGAACATATCAGTAAAATAAAACTAAAGATAAAAGAAATATTATTTTCAGAACGGAATGGAAGACTTCCTTTTGATAACAAACATAGAAAGAGAATGAATTGGATACCAACGACGATCTATTAAATGGTCTAT	CCBCCGGGGGGGGGGCGGGGGFEGGGGGGGGGGGGGGGGGGGGGGGGGGGGGGGGGGGGGGGGGGEGGGGGGGGGGGCFG>FGGGFGGGGGG/EGGGGGGGBFEGGGGEGEGGGGGGGGGGGGGE0C0;8F..9:.CC@BC@@@@EGGGGE	AS:i:0	XN:i:0	XM:i:0	XO:i:0	XG:i:0	NM:i:0	MD:Z:151	YS:i:-3	YT:Z:CP
HISEQ09:337:CA3UFANXX:7:2108:14259:87474	99	VIRSorter_Ga0164292_10000001-circular-cat_2	44607	42	150M	=	44777	320	CTTTGTCTGAGGCTATTAAAGAAGCTGCTGCAGATGGCTTTGCCTTGGTTTCTAGAGAAACTGGTGAGCGATATACACTAATTAAAGATTCTCAGCAGGGTAAATAATATTGTCCAATACTTGCTTTTTGCAAAAAAAAGGTGTATTATA	::<AE;FC1FGGGGGFEGGGGGGGGGGGGEGGE1FCDEGGG111BF@FGGGFGF>FG>FG>F1FGGEG>GGGBGGGGGGGEGGFGE1FEGGGGG>FCGBGGEGG>GGGG0EBCBCFGEFGG8DGCDCFG<0FFEG@CGGG.66/9D=GGG	AS:i:0	XN:i:0	XM:i:0	XO:i:0	XG:i:0	NM:i:0	MD:Z:150	YS:i:0	YT:Z:CP
HISEQ09:337:CA3UFANXX:7:2108:14259:87474	147	VIRSorter_Ga0164292_10000001-circular-cat_2	44777	42	150M	=	44607	-320	TATTACAAGAGGTAAAAATGATCAAAAAGTTAGCTAACAAATTAAGCTCTCTTCTTCTTTCTTTTAAGAAAAAGAGTCCTAAATCTGCTCAAGATAAAGTCATCAATTCTATTATTGATAGAGCCACAAAAGACATTGCAGATGTCGCAG	GGBEBGCC@D00GE@GF=GEGC.GGFF00GF;0D0800FBF@G@C0GF::0=>0DF0C0=C<1@CC:1F::E11DGCG@F:D>GGB1:1F:11C1>CEFE1DGE1BE1C>EGGEGDEB:>>G@GGGGGGGEGGGGGGGFGGGGGGGA0A<	AS:i:0	XN:i:0	XM:i:0	XO:i:0	XG:i:0	NM:i:0	MD:Z:150	YS:i:0	YT:Z:CP
HISEQ09:337:CA3UFANXX:7:2108:15026:87507	99	VIRSorter_Ga0164292_10000001-circular-cat_2	142382	42	151M	=	142614	383	CAAGTTTTGGGCATTTAATAAGTCTAAAAAAAATATTGAACTACATTAATAATGAAGTTTCAATAATAAAAAATATAGTCATATACTATTTAGGAGAAGAGTACAAAGATGAAACAGAAGGCGAAATCGCAAAGCACCTCGCAGACTGGAC	BCCCBGGGGD<FGGGGGGGGGGGGGGGGGGGGGGFGGGGGGGGGGGGGGGGGGGGGGGGGGGGGGEGGGGGGGGGGGDGGGGGEGGGGGGGEGFGGFGGFGFGGFGGGGGGGGGGGGGGGGEGGGGGGDGGGGGGG<@EGGGGGGGGGGG#	AS:i:0	XN:i:0	XM:i:0	XO:i:0	XG:i:0	NM:i:0	MD:Z:151	YS:i:0	YT:Z:CP
HISEQ09:337:CA3UFANXX:7:2108:15026:87507	147	VIRSorter_Ga0164292_10000001-circular-cat_2	142614	42	151M	=	142382	-383	TCAAATCTCTAAGAAACAAGCCGCTCAATTTCAAGCGTTTTTTTCGATCAGAATAAACTCAATCTCTTCTGAAATAAATTCTATACTTGGCTTAATAAAAAGAGACTGCGTCGACTTAGGAGATATGTTCTATAATAACTATCTAGTGCCT	#GGEGGGEGDGGGGGG@GGGGDGGGGGGGGGGGGGGGGGGGGGGGGGGGGGGGEC@GF>GGGGGGGGGGGGGGGGGEGGGGGGGGGGGGGGGGGGGGGGGGGGGGGGGGGGGGGGGGGGGGGGGGGGGFGGGGGGGGFGGGGGGGGCCCCC	AS:i:0	XN:i:0	XM:i:0	XO:i:0	XG:i:0	NM:i:0	MD:Z:151	YS:i:0	YT:Z:CP
HISEQ09:337:CA3UFANXX:7:2108:7048:87799	99	VIRSorter_Ga0164292_10000001-circular-cat_2	3347	42	151M	=	3403	207	GTAAGTACTTCGGAGATAGATACCGCTATGTATGCTGATGAGTTTGGTGTTTTAAGGTATCTAAAAGACAACCAGGAGATGAATCAAAGATTTGGTTCTCCAATAGTAGCTAACTCTGAAGTGTCAATAAGTAACTATCTTGCAAATAAAG	CCCCCGGGGGGGGGGGGGGGGGGGGGGGGGGGGGGGGGGGGFGGGGGGGGGGGGGGGGGGGGGGGGGGGGGGGGGGGGGGGGGGGGGGGGGGGGGGGGGGGGGGGGGGGGGGGGGGFGGGGGGGGGGGGGEGGGGGGGGGGGGGGGGGGG9	AS:i:0	XN:i:0	XM:i:0	XO:i:0	XG:i:0	NM:i:0	MD:Z:151	YS:i:0	YT:Z:CP
HISEQ09:337:CA3UFANXX:7:2108:7048:87799	147	VIRSorter_Ga0164292_10000001-circular-cat_2	3403	42	151M	=	3347	-207	GTATCTAAAAGACAACCAGGAGATGAATCAAAGATTTGGTTCTCCAATAGTAGCTAACTCTGAAGTGTCAATAAGTAACTATCTTGCAAATAAAGATCAGGAAGATATAAACTTTAATTACACTGGTAGGGTAACAAATTTTGAATCTGAG	CGGGFGGGGGGGGGGGGGFGGGGGGGGGGGGGGGGGGGGGGGGGGGGGGGGGGGGGGGGGGGGGGGGGGGGGGGGGGGGGGGGGGGGGGGGGGGGGGGGGGGGGGGGGGGGGGGGFGGGGGGGGGGGGGGGGGGGGGGGGGGGGGGCCCBC	AS:i:0	XN:i:0	XM:i:0	XO:i:0	XG:i:0	NM:i:0	MD:Z:151	YS:i:0	YT:Z:CP
HISEQ09:337:CA3UFANXX:7:2108:9983:88031	99	VIRSorter_Ga0164292_10000001-circular-cat_2	119109	42	151M	=	119366	408	TGTCATCTTTACCTTGAGCGTCTTGGCTTGTGCCTCGGAAACTCCCTTTGCAGAGAGCAAGTCCGGGGTAAGCCCAATGAGGACAGTCCAGAAAACTGTTCCATCCCCCTTGTTGTTAGGCGCTGGTGCTGTGTTGACGTACAGGTACGTC	CCCCCGGGGGGGFGGGGGGGGGGGGGGGGGGGGGGGGGGGGGGGGGGGGGGGFGGGGGGGGGGGGGGGGGGGGFGGGGGGGGGGGGGGGGGGGGGGGGGGGGGGGGGGGGGGGGGGGGGGGGGGGGEGGGGGGGGEGGGGGGGEGGGEGG;	AS:i:0	XN:i:0	XM:i:0	XO:i:0	XG:i:0	NM:i:0	MD:Z:151	YS:i:0	YT:Z:CP
HISEQ09:337:CA3UFANXX:7:2108:9983:88031	147	VIRSorter_Ga0164292_10000001-circular-cat_2	119366	42	151M	=	119109	-408	TGACCACACCAAAAGGTGCTGAGGTTGTAATCTAGTTACTACCCATAAAAGAAAAACCACACTGGATGTGTGGCTCTTCTTGACCGTTATAAATGCATAGGTGGTCAACCTTGGTCATGAGTTAAAACTCAATTGTTTTGCAAGTCTGCAA	@GGGGGBGDGGGGGGGGGGGGGGGGGGGGGGGGGGGGGGGGF>EGGGGGGGGGGGGGGFGEGGGGGGGGGGGGGGGGDGGGGGGGGGGGGGGGGGGGGGGGGGGGGGGGGGGGGGGGGGGGGGGGGGGGGGGGGGGGGGGGGGGGGCCCCC	AS:i:0	XN:i:0	XM:i:0	XO:i:0	XG:i:0	NM:i:0	MD:Z:151	YS:i:0	YT:Z:CP
HISEQ09:337:CA3UFANXX:7:2108:5145:89187	83	VIRSorter_Ga0164292_10000001-circular-cat_2	46589	42	151M	=	46492	-248	AAAAGTAGGATAATATTATGGCAATGAAAAAAGCTTCCGCAAAAAAAATGATGGCTAAACCAGCTGCTAAACCAGCAGCTAAAATGAGTGGCATGACTGCAGCACAGAAGCAGTTGCCACCTTTCATCCAAAAAGCTATTGCAGCTAAAAA	GBGGGGGDBBC/GGB@C@6BBGGGEGGGGGEGGC>C@GGGGGGGGFGGGGGGGGGGGGGGGFGGGGGGBEEGGGGGGGGGGGGGGGGGGGGGGGGGGGGEGGGGEGGGGGGGGGGGGGGGGGGGGGGGGGGGGGGGGGGGGGGGGGCCCCB	AS:i:0	XN:i:0	XM:i:0	XO:i:0	XG:i:0	NM:i:0	MD:Z:151	YS:i:0	YT:Z:CP
HISEQ09:337:CA3UFANXX:7:2108:5145:89187	163	VIRSorter_Ga0164292_10000001-circular-cat_2	46492	42	151M	=	46589	248	GATGGATCAAAGAATGCTCCAAAAGCAAAAAAGTATGGACGTGAGGCATCAAGTGCTAAAACGTTTAGCTCAAAAATTAAAACAACAAACAAAAAGAAAAAGTAGGATAATATTATGGCAATGAAAAAAGCTTCCGCAAAAAAAATGATGG	CBCCCGGGGGGGGGGGGGGGGGGGGGGGGGGGGGFGGGGGGGGGGGGGGGGGGGGGFGG@GGGGGGGGGGGGGGGGGGGGGGGGGGGGGEGGGGGGGGGGGGCGGGGFGGGGGGGGGGGFGCEGEDGEDGGD@DEGGGGGGGGGGEGGB@B	AS:i:0	XN:i:0	XM:i:0	XO:i:0	XG:i:0	NM:i:0	MD:Z:151	YS:i:0	YT:Z:CP
HISEQ09:337:CA3UFANXX:7:2108:20981:89074	83	VIRSorter_Ga0164292_10000001-circular-cat_2	107349	42	130M	=	107246	-233	TGAATAGAATCCTATAGCTACAAGTAGCTCATGAACATCATTAGGGGGATAAGGTTTATTGGACATGTTGGTAAGTTTCTGTGTGTAGTACGCCACGGATGGCGTAGGTGAATAGTGCTATTAGTGCTAG	8=EGFC0@@C0GF@F0@DGC0C0@GD>>GGCFFCB>CF0EGGCAFC:0EGGF>GGGGGGG@:ECGGGGGCGGGGEGGGEGGGGGGGFGGB>9GGGFGGGGDDGGGEGGGGGGGGGGEGGGGGFDFAAA@A	AS:i:0	XN:i:0	XM:i:0	XO:i:0	XG:i:0	NM:i:0	MD:Z:130	YS:i:-3	YT:Z:CP
HISEQ09:337:CA3UFANXX:7:2108:20981:89074	163	VIRSorter_Ga0164292_10000001-circular-cat_2	107246	42	112M	=	107349	233	GAGAAGTATAATACTTGTCATGCCAGGCTTCTATCTGTGAGTTTAGTTCTGGATTGCTAGTACGCAAGGGTGCGTGTTCGCAATGGCCGGAACAAAAACCATATGAATAGAA	BBBBCGGGEGGGGGGCGGGF>FGGGGGGGGBGGEGEGCGGGGCGGGGE1@DC>1E111E@@F19/=ED0B@B9/<FFGF<<<E/>D0CC>8C/DGGBFF.BC0;CFG=C0@F	AS:i:-3	XN:i:0	XM:i:1	XO:i:0	XG:i:0	NM:i:1	MD:Z:102C9	YS:i:0	YT:Z:CP
HISEQ09:337:CA3UFANXX:7:2108:9988:89774	99	VIRSorter_Ga0164292_10000001-circular-cat_2	162614	42	151M	=	162687	224	AAAATGGTAAATTTATAAAAGAATTTGGTACTATATGTCATATATGCCCAAAATCCAAAGGAACGGTTATGCTCTTTAATAATGTAGACAAAAGCACAAAATTAGAAATTTTAGAAGAAAATATTCCAAAATATGAAAAAGATATTTATGA	CCCCBFGGGGGGGGGGGGGGGGGGGGGGGGGGGGGGGGGGGGGGFGGGGGGGGGGGGGGGGGGGGGGDGGCEGGGGGGGGGGGEBGGGGGGGGGGGGGGGGGGGCGGGFGCGGGGE0@DGGGGG>CBFGGGGG=GGGGGGGGGGDG0:F09	AS:i:0	XN:i:0	XM:i:0	XO:i:0	XG:i:0	NM:i:0	MD:Z:151	YS:i:0	YT:Z:CP
HISEQ09:337:CA3UFANXX:7:2108:9988:89774	147	VIRSorter_Ga0164292_10000001-circular-cat_2	162687	42	151M	=	162614	-224	CTTTAATAATGTAGACAAAAGCACAAAATTAGAAATTTTAGAAGAAAATATTCCAAAATATGAAAAAGATATTTATGAAATTCTTATACAGCTTGGAATTGATCCAGTGTCATTTGATGAAGATAATTTTGAGGAAGAGGATCCATTGGCT	0GGGGGEGGGGGGGGGGGGGGFGEGGGGGGGGGGGGGGGGGGGGGGGGGGGGGEGGGGGGGGGGGGGGGGGGEGGGGGGGGGGGGGGGGGGGGGGGGGGGGGGGGGGGGGGGGGGGGGGGGGGGGGGGGGGGGGGGGGGGGGGGGGCCCCC	AS:i:0	XN:i:0	XM:i:0	XO:i:0	XG:i:0	NM:i:0	MD:Z:151	YS:i:0	YT:Z:CP
HISEQ09:337:CA3UFANXX:7:2108:13030:89915	83	VIRSorter_Ga0164292_10000001-circular-cat_2	99151	42	151M	=	99003	-299	CTTAAAGCGACCAAACCATAGATCATGATCTATTGGACGGCCGGAATTAAGAACCTCTTGAATAATAGTTTCTGCTTCAGCATCGATAGCTTGACGATCACGAGGATCTGAAGTCTGAGTACATCCGTCAATAGCAGATTCTAAAGAACAT	=GGGGGGGGGGGGGDGGGGGGGGGGGGGGGGGGGGGGGGGGGGEGGGGGGGGGFGGGGGGGGGGGGGGGGGGGGGGGGGGGGGGGGGGGGGGGGGGGGGGGGGGGGGGGGGGGGGGGGGGGGGGGGGGGGGGGGGGGGGGGGGGGFBBCCC	AS:i:0	XN:i:0	XM:i:0	XO:i:0	XG:i:0	NM:i:0	MD:Z:151	YS:i:0	YT:Z:CP
HISEQ09:337:CA3UFANXX:7:2108:13030:89915	163	VIRSorter_Ga0164292_10000001-circular-cat_2	99003	42	151M	=	99151	299	CTTGAATAGTCGGAGACAATTCAATATTTTCTTGTGAATACTTGGTTACACGCTCTACATACAATGCATTGTAGTGCTTGCAGAGATTATTCAAATGAGTAAGTGTACCTTCGTAGGTTTCTACTTCAGGATGCTTACGAGCAAGATTCTT	CBBCCGGGGGGGGGGGGGGGGGGGGGGGGGGGGGGGGGGGGGGGGGGGGGGGGGGGGGGGGGGGGGGGGGGGGGGGGGGGGGGGBFDGGGGGGGGGFGEFGGGGGGGGGGFGGGGGDCCGGGGGGGGGEGGFGGEGGGGEGGGGGGGGGBB	AS:i:0	XN:i:0	XM:i:0	XO:i:0	XG:i:0	NM:i:0	MD:Z:151	YS:i:0	YT:Z:CP
HISEQ09:337:CA3UFANXX:7:2108:11726:90226	83	VIRSorter_Ga0164292_10000001-circular-cat_2	152775	42	151M	=	152579	-347	AGCTGCAGGACGCGCTATGGCACGTCTCAAGGAGCAGATTGCATTGAGCCGCTTTAAAGATGCTGCAACAATCGTTTTTGACAATGATGACGCAGCATATGACGACACAACCGGTCTCGGTATCGACGGCAATGCCAACGACACCATTCGT	#GGBD.DGGGGGGGGGGGGGGGGGEGGEGGGGGGGGGGGGGGGGGGGGGFGGGGEGEGGEGGGGGGGGGGDCFGGGGGGGGGGGGF>GGGGGGGGGGGGDGGGGGGGGDCGGGGGGGDGGGGGGGGGGGGGGGGFGGGGGGF?GGFBBBBB	AS:i:0	XN:i:0	XM:i:0	XO:i:0	XG:i:0	NM:i:0	MD:Z:151	YS:i:0	YT:Z:CP
HISEQ09:337:CA3UFANXX:7:2108:11726:90226	163	VIRSorter_Ga0164292_10000001-circular-cat_2	152579	42	151M	=	152775	347	AAGGACGCTCTTTGGAGTTTCCTGCAGTAAACGCAATTCAAGCTGCTGAGATCCCAGAAGGACAAGAATATCCAGAGCAGGCATTAGCCTTCGCAAAGCAGATTGAGGGTAAGGTATCCAAGAAGGGTGTCAAGCTTTCATTCACTGAAGA	BBBBBGGGGGGGGGGGGCFGGGGGGGGGGFGGGGFGGGEGGGGGGEGGGFGGGGGGGGGGGGGGGGGGGGGGGGGGGGGGGGGGGGGGGGGGGGGGGGGGGGDFFGGGGCFGGGGGGGD=FD<FBDBGGGGEGGGB@/DGGGGGGGEGGGG	AS:i:0	XN:i:0	XM:i:0	XO:i:0	XG:i:0	NM:i:0	MD:Z:151	YS:i:0	YT:Z:CP
HISEQ09:337:CA3UFANXX:7:2108:17969:90058	99	VIRSorter_Ga0164292_10000001-circular-cat_2	41712	42	151M	=	41968	407	GGAAAGTACAACTTTAACGACTACGACATAAGAAGGTTCATGTCCCTTTTTGTGAAGGATAACTTTATAAGATTTAATTTAATGAAAAACAAATTGAATCAAGCCGGATACAAGCACGTAAACGAATGCATGCGACGGAATAAACTATATG	CCCCCGGGGGGGGGGGGGGGGGGGGGGGGGGGGGGGGGGGGGGGGGGGGGGGGGGGGGGGGGGGGGGGGGGCGGGGGGGGGFGGGFFFGGGGGGCBGEGGGGG>GGGGGGGGGGGGGGGGGGGGGGGBEGGBGGGG@@GGGGGGGE=@EGB	AS:i:-5	XN:i:0	XM:i:1	XO:i:0	XG:i:0	NM:i:1	MD:Z:47C103	YS:i:0	YT:Z:CP
HISEQ09:337:CA3UFANXX:7:2108:17969:90058	147	VIRSorter_Ga0164292_10000001-circular-cat_2	41968	42	151M	=	41712	-407	CCTTTTAGCGCATTCCTTTACAGCTATTTCTTTTATCTTCTCAAGAAGAATGTAGATACATTCTTGATTGATCAATTAGGAAGAAAGAGTTTTCCACTGTATAATGGTAGTGATTACAACGATGAAGATGGAAACTCTGCTCCGATACAGG	GE@@6ADCA0GC@GDGGGGF>DD>B0>BGGGGGGGGEGEGGGDGGGGEGED>EGEGGGEFDGCEGGGDDCGFDGGEGGGFCFCFGGGGGGGGGGGGFCC>EDEGEGEGGGGEGDGGGGGGGGGGGGGG@GFGFFEGGFDCGGBGEGBBBB@	AS:i:0	XN:i:0	XM:i:0	XO:i:0	XG:i:0	NM:i:0	MD:Z:151	YS:i:-5	YT:Z:CP
HISEQ09:337:CA3UFANXX:7:2108:7692:90594	83	VIRSorter_Ga0164292_10000001-circular-cat_2	163114	42	151M	=	162953	-312	ATATAATTTTCAAGATAAAAGATATAGATAATAAAATATCTTCTTTATAATTGGAGTTTAAATGCAGTTCAAATCAGCTCAAGAATATAATCCGTTAAACTACGCATGCTATGCAGTAACTAGCGTTAAGGAAGATTTTACTTTAAATACA	FGGCGGF@F0CGF=GFGGGGGGGG@GGGGGGGGFGGGGGFGGGF0GGGGGGGGGGGFGGGGGGGGGGGGGGGGGEGGGGGGGGGGGGGGGBGFGGGGGGGGGGGGGGFGGGGGGGGGGGGCGGFGGGGGGGGGGGGGGGGGGGGGFBCBCC	AS:i:0	XN:i:0	XM:i:0	XO:i:0	XG:i:0	NM:i:0	MD:Z:151	YS:i:0	YT:Z:CP
HISEQ09:337:CA3UFANXX:7:2108:7692:90594	163	VIRSorter_Ga0164292_10000001-circular-cat_2	162953	42	151M	=	163114	312	CTTATCTTCCGAAGAAAAAAAAGAAGCATATCAATTAGTAAAAATAGAGCTTGAAAAAGCTTTAATACTAAGATTGTCGGCATTGGGCATCGATCCAGAAGAGTTTGATGAAGAGAATTTCATCCCTGCTGAAAACAGCACAGCTCAAAAA	BCCCCGGGEGGGGGGEGGGGGGGGGGGGGGGGGGGGGGGGFGGCGGGGGGGGGGEGGGGGGGGGGGGGGGGGGGGGGFGGFCGEGGGGGGGGGGGGGGFGGGGGGGGGGGGGGGGGGGBGGGGGG@CGGGGGGGGGGGEGGGGGGGGGEGG	AS:i:0	XN:i:0	XM:i:0	XO:i:0	XG:i:0	NM:i:0	MD:Z:151	YS:i:0	YT:Z:CP
HISEQ09:337:CA3UFANXX:7:2108:3571:90982	99	VIRSorter_Ga0164292_10000001-circular-cat_2	110746	42	151M	=	110892	289	GTTTTTTCTGTTGTGGACATGATTTTCCTTTTGTGTTTGTGATTATTGGGTGTCTGTGTTTGTTCCTGGAATTATGAATTCTAGGATGTCTGTGATGAAATCGAGTAACCAATCAAGCATTTGTTTTCTCCTTTCCCTTCTTTTTTGTGGT	BABBBCGGGGGGGGFGGGFGG>FFGGGGCFFGEGGFGGGB1@FG>CCEGG<<EGGCE@GGGGGGGGE1:<FGC1=1==EF@F>1<C>CGGGG>DGEC00CFCGCF;FGGFGGGGGF80F>DGFGGGGGG@DC80;008CFGGG@@A>G###	AS:i:-5	XN:i:0	XM:i:1	XO:i:0	XG:i:0	NM:i:1	MD:Z:15A135	YS:i:0	YT:Z:CP
HISEQ09:337:CA3UFANXX:7:2108:3571:90982	147	VIRSorter_Ga0164292_10000001-circular-cat_2	110892	42	143M	=	110746	-289	GTGGTTGCTGTCTGAGGAAGCATTTTAGAAGCTAGAAAGAAAAAACAAATACAACGGTCAATCACGCCACCTTTGAGGTGTGTAATTGCCGTTGTTATTGCTCTTTTGATTAACGATTATATAAATGGTTGCTAAGAATGCGT	@>BC@@GC9//9/@/6/B=EGCGEF@<80GC08CGC=GGGGGGGF0C>FDGGGFE>DGGB:/G<GGGFDEGGGGEGGFCGGGGEGGEGBE>CGEFDGGGGGGGFF<1GG=D>GGGGFCDGGCFF1FBFGDCGCEF=/<BAABB	AS:i:0	XN:i:0	XM:i:0	XO:i:0	XG:i:0	NM:i:0	MD:Z:143	YS:i:-5	YT:Z:CP
HISEQ09:337:CA3UFANXX:7:2108:2117:91181	83	VIRSorter_Ga0164292_10000001-circular-cat_2	103221	42	151M	=	103054	-318	AGCCTCTTGAATTTTGTAATAAGAAGCTACAATTTTGCGGACAGAATTGTTATCTAAATTGGACATGATACTATTCCTTTATGTAATATAAATTATGAAGCTTTTTTATAAGCCTTGTACTTGGTAGTTGCCTTACGGCTAATCCAAATGG	GGDGGGGGGGFGGEGGGGGGGGGGGGGGGGGGGGGGGGGGGGGGGGGGGGGGGGGGGGGGGGGGGGGFGGGGGGGGGGGGGGGGGGGGGGGGGGGGGGGGGGGGGGGGGGGGGGGGGGG>GGBGGGGGGGGGGGGGGGGGGGGGGGCCCCC	AS:i:0	XN:i:0	XM:i:0	XO:i:0	XG:i:0	NM:i:0	MD:Z:151	YS:i:0	YT:Z:CP
HISEQ09:337:CA3UFANXX:7:2108:2117:91181	163	VIRSorter_Ga0164292_10000001-circular-cat_2	103054	42	151M	=	103221	318	GGGCCAAGACCATATTGGTTAATACACCATTCGCCAACAACTGAAGCTGTTGAATAGTTAGTAAGTGGACGCTTAATGAGAGCGTCTACCGAATCAAGCGAGTCAAGCATAAGCTCGACAAGTTCGATGTCATCTTCGTCTTTAAGAAGAT	BBCCCGGGGGGGGGGGGGGGGGGGGGGGGGGGGGGGGGGGGGGGGGGGGGGGGGGGGGGGEGGGGGGGGGGGGGGGGEGGGGGGGGGGGGGGGGGGGGCGGGCGGGGGGGGGGFGGFGGGGGGGGGGGBGGGGGGGGGGGGGGGGBBGGGB	AS:i:0	XN:i:0	XM:i:0	XO:i:0	XG:i:0	NM:i:0	MD:Z:151	YS:i:0	YT:Z:CP
HISEQ09:337:CA3UFANXX:7:2108:20954:91615	83	VIRSorter_Ga0164292_10000001-circular-cat_2	16728	42	101M	=	16502	-327	ATCTATAAACTCTTACAGAATCAAATTTAAGCACTAGGTATATCATGACAAAAAGTTATTCAGAATTAAACAGGAAAAATTTGGTATTAGAACCAAACTTG	GGDC0:00:1:1CB@1C1EGDB1GGGF>1>F@DCCE==GEGGGFCGFGGGGEGGGGGGGGGGGGGGGEGDGGGFGEGGGGGGGGGGGF>GGFBGGGABCBB	AS:i:0	XN:i:0	XM:i:0	XO:i:0	XG:i:0	NM:i:0	MD:Z:101	YS:i:-3	YT:Z:CP
HISEQ09:337:CA3UFANXX:7:2108:20954:91615	163	VIRSorter_Ga0164292_10000001-circular-cat_2	16502	42	117M	=	16728	327	ATTTATTCCATGTAAAAATAGAAGACTTAAGGAATCTATATTCTAATACAGATAATGTTTTTTCAATAATTAATTATGAAAACAATAAAGAAATAGTATAAAGAAGAGAAAAAGAAA	BBBBBGGGGGGGGGGGGGGGGGGGGGG>GGGGGGGGCGGGGGEGGGGGGGGECGGGG>F>F=GDGGGGGGEGGG@EEGCGGGBGG>GGG>GGG0F00B>D0E0CF0=0=FGGG>EGG	AS:i:-3	XN:i:0	XM:i:1	XO:i:0	XG:i:0	NM:i:1	MD:Z:100C16	YS:i:0	YT:Z:CP
HISEQ09:337:CA3UFANXX:7:2108:9085:92705	83	VIRSorter_Ga0164292_10000001-circular-cat_2	40670	42	151M	=	40456	-365	ACCCCGTACATTTCTGTACGGGGTTTTTCTTCTATATATTATGAATTAAAATTGATCTACAGGGTCTAGCTGCGATGATGTGATGAGGTCAAAGTCAGACTCAACAACGATCTTTACTGCTTCGTTGTGGTCAAAACCAAGAACGGTAAGG	#@.@.6DCB6/@GDBB>BGGBGGF@<00F=CGGGGFF@F<;80CF8>DGEF8F;BF>@GDGGDGCGGGGGBGF>GGGGG>FGGGE1:1>DGFB=1@CFF@C1@GDFC<@=1FGGF>GGAE/GGGGGF>D>/>DFBBCD@FC?;GCG0BA3?	AS:i:-3	XN:i:0	XM:i:1	XO:i:0	XG:i:0	NM:i:1	MD:Z:42T108	YS:i:0	YT:Z:CP
HISEQ09:337:CA3UFANXX:7:2108:9085:92705	163	VIRSorter_Ga0164292_10000001-circular-cat_2	40456	42	151M	=	40670	365	AGAACTAATAGGCTCAAGTCCCATACATATTCTGAAGAAGACCTCTTAGAGATCAAGAAGACGCTAGTGGAGAGAATAAACGTCATAGTGCAAGATGACAATTTCCTACCTACTTCAAACGAACGTATATGCTCTTTCTGTGACCACTCAC	BBCC@GGGGG>DGGECGGGCG@FGGGGGGGG@FG@GG@GDG@FE@GGGFGGGGGGGG>G1<FDGGGGFG@BGGDFGEFG1FFGGD>F>BDGG00FBDGG>G:0;F@FGG>FCD0@D00DFGGGCCGGD@@00CGFCDGGBD/.CEBG####	AS:i:0	XN:i:0	XM:i:0	XO:i:0	XG:i:0	NM:i:0	MD:Z:151	YS:i:-3	YT:Z:CP
HISEQ09:337:CA3UFANXX:7:2108:15796:93191	99	VIRSorter_Ga0164292_10000001-circular-cat_2	63866	42	151M	=	63965	250	GAACAAGAAACTACCACAGAATATGTAAAGCGGAAATGTCCCCGGCTATTCGAGGAGAACAGATTATAAAACTCGGAATAGAAAGTCTAACAAGAAATAAAAGTGCAGTAAAAATACCTAATGTTGGATATCAAAGAGCTTATATAGAATT	CCCCCGGGGGGGGGGGGGGGGGGGGGGGGGGGGGGGGGGGGGGGGGGGGGGGGGGGGGGGGGGGGGGGGGGGGGGGGGGGGGGGGGGGGGGGGGGGGGGGGGGGGGGGGGGGGGGGGGGGGGEGGEGGGGGGGGGGGGGGGGGGGGBGGGG	AS:i:0	XN:i:0	XM:i:0	XO:i:0	XG:i:0	NM:i:0	MD:Z:151	YS:i:0	YT:Z:CP
HISEQ09:337:CA3UFANXX:7:2108:15796:93191	147	VIRSorter_Ga0164292_10000001-circular-cat_2	63965	42	151M	=	63866	-250	AAAGTGCAGTAAAAATACCTAATGTTGGATATCAAAGAGCTTATATAGAATTAAAAACTGGAACATTAGCACCTGAAATAGATCATTTTGGAAGAGTAATTGATATAGCACCCATGATTGATACACCACCCTCTGGTCAGGGTGTAAGTGC	GGGGGGGGGGGGGGGGGGGGGGGGGGFGGGGGGGGGGGGGGGGGGGGGGGDGGGGGGGGGGGGGGGGGGGGGGGGGGGGGGGGGGGGGGGGGGGGGGGGGGGGGGGGGGGGGGGGGGGGGGGGGGGGGGGGGGGGGGGGGGGGGGGCCCCC	AS:i:0	XN:i:0	XM:i:0	XO:i:0	XG:i:0	NM:i:0	MD:Z:151	YS:i:0	YT:Z:CP
HISEQ09:337:CA3UFANXX:7:2108:15707:95486	83	VIRSorter_Ga0164292_10000001-circular-cat_2	40448	42	151M	=	40295	-304	ACTACCTTAGAACTAATAGGCTCAAGTCCCATACATATTCTGAAGAAGACCTCTTAGAGATCAAGAAGACGCTAGTGGAGAGAATAAACGTCATAGTGCAAGATGACAATTTCCTACCTACTTCAAACGAACGTATATGCTCTTTCTGTGA	BGGG=GGGGGGGFGGGGGGEGGGFGF@GGCGFGGGGGGDCGGGGGGGGGFGGGFDGGGGGGCGGGGGGGGGGGGGGGGGGGGGGGGGGFGGGGGGGGGGGGGGGGGGGGGGGGGGGGGGGGGCGGGGGGGGGGGGGGGGGGGGGGGCCCCC	AS:i:0	XN:i:0	XM:i:0	XO:i:0	XG:i:0	NM:i:0	MD:Z:151	YS:i:0	YT:Z:CP
HISEQ09:337:CA3UFANXX:7:2108:15707:95486	163	VIRSorter_Ga0164292_10000001-circular-cat_2	40295	42	151M	=	40448	304	TAGATGTGATAGGAGACTCAGTACATATAGTTGACTATAAAACTGGGAAAAGAGAAGTTGCACTCAAGAATGTTTCTACCAATCTACAAATGGGAATCTATGCTTTAGCTGCATCCGTTATGTTCCCTGAGAAGGAGATAACAGCCTCCCT	BCCCCGGGGGGGGGGGGGGGGGGGGGGGGGGGGGGGGGGGGGGGGGGGGGGGGGGGGGGGGGGGGGGGGGGGGGGGGGEGEGGGGGGGGGGGFGGGGGGGGGGGGGGGGGGGGGGCBGGGGGGGGGGGGGGGGGGGGEGGGGGGGGGGBDB	AS:i:0	XN:i:0	XM:i:0	XO:i:0	XG:i:0	NM:i:0	MD:Z:151	YS:i:0	YT:Z:CP
HISEQ09:337:CA3UFANXX:7:2108:17807:96374	99	VIRSorter_Ga0164292_10000001-circular-cat_2	52918	42	151M	=	53077	310	TTCTGCATTGAGCGACGAACAGTTTGACACTGCAGTGCAAGCAGTGTTTGATGGGCCTTTGTCAACAGAACAGTTTGGTGATGCTCTTGAGGCTGTCTTTAACGAACCACTTTCTGATGAAAAGTTTGATGCAATTATTGACGCCGTTCTG	CCCCCGGGGGGGGGGGGGGGGGGGGGGGGGGGGGGGGGGGGGGGGGGGGGGGGGGGGGFGGGGGGGGGGGGGGEGGGGGGGGGGGGGGGGGFGGGGGGGGGGGGGGGGGGGGGGGE=FGGGGGGGBGGGGGGGGGGGGGGGEGBGGGGGG=	AS:i:0	XN:i:0	XM:i:0	XO:i:0	XG:i:0	NM:i:0	MD:Z:151	YS:i:0	YT:Z:CP
HISEQ09:337:CA3UFANXX:7:2108:17807:96374	147	VIRSorter_Ga0164292_10000001-circular-cat_2	53077	42	151M	=	52918	-310	ACTTTCAGACGAGCAGTTTGCAGAAGTTGTTGGAATCCTTGAGTCCGACGCTGTCACAGAGGATCAAGTTTCCGCAGCTGTTGATAGCATCTTGGAAAACGAAGTCACCGCTGAACAAGCAACAGACCTTGCCACGAGCGAAAAGGTATTA	GGGGGGGGGGGGGGGGGGGGGGGGGGGGGGGGGGGGEBGGGGGGGGGGGGGGGGGGGGGGGGGGGGGGGGGGGGGGGGGGGGFGGGGGGGGGGGGGGGGGGGGGGGGGGGGGGGGGGGGGGGGGGGGGGGGGGGGGGGGGGGGGGGBCCCB	AS:i:0	XN:i:0	XM:i:0	XO:i:0	XG:i:0	NM:i:0	MD:Z:151	YS:i:0	YT:Z:CP
HISEQ09:337:CA3UFANXX:7:2108:8634:96617	99	VIRSorter_Ga0164292_10000001-circular-cat_2	148717	42	151M	=	148802	236	CAAACACGTTTGGCACTCCAAGTGTTGGTCGATATCATCGACGGAATGATGGAGATTTTTGACTACGCTATGGAAGAAGTTTCAGAAGATGACACTATTGTAGAAGTTCCAGTAGCAGTATCTGCTCCAGTTGAAAAAGCTGTTGAGATAG	CBCBCGGGGGGGGGGGGGGGGGGGGCGGGGGGGGGGGGGGGGGGFGEGGGGGGGGEGGGGGGGGGGGGGGGGGGGGGGGGGGGGGEEFDDGGGGGGGGGGGGGDGGGGFFFGGGGGGGGGGGGG=FGGGGGGGGGGGGGGGGGGGGGGGG@	AS:i:0	XN:i:0	XM:i:0	XO:i:0	XG:i:0	NM:i:0	MD:Z:151	YS:i:0	YT:Z:CP
HISEQ09:337:CA3UFANXX:7:2108:8634:96617	147	VIRSorter_Ga0164292_10000001-circular-cat_2	148802	42	151M	=	148717	-236	AAGATGACACTATTGTAGAAGTTCCAGTAGCAGTATCTGCTCCAGTTGAAAAAGCTGTTGAGATAGCAGAAGTTATTGAAGCTGTTGAAAAAGTTGAAGATAAAAAAGTATCTCCTAAAAAAACAGCTGAAGTAAAAGAAGACTCTAAACA	GE=EGGGGGDDBCFF0GGGGGGGGGGGGGGGGGGFGGGGGGGGGGGGGGGGGGGGGGGGGGGGGGGGGGGGGGGGGGGGGGFGGEGGGGGGGGGGGGGGGGGGGGGGGGGGGGGGGGGGGGGFGGGGGGGGGGGGGGGGGGGGGGGCBBCC	AS:i:0	XN:i:0	XM:i:0	XO:i:0	XG:i:0	NM:i:0	MD:Z:151	YS:i:0	YT:Z:CP
HISEQ09:337:CA3UFANXX:7:2108:10796:96606	83	VIRSorter_Ga0164292_10000001-circular-cat_2	10640	42	151M	=	10352	-439	TATTAAAAGAAATAAAAAAAGATGTTTCTCCATCTGATCTTGAATCTAAGAATCTATTTAAAAATTCTGACTTTATTTCAAATATGGTTTTTGCTATTGTATCTTATTCGTTGGGGGCAAAGTTTAGGGGATTAAACTCTAGTACTTATAT	BGEGGGGGGGGGBG@GF0GGEGGGGGGGGGGEGGF>GGGGGGGGGGGGGGCGGGGGGGGGGDCEGFCEGGEGGGGGGGGGGGGGGGGGGGGGGGGGGGGGGGGGGGGGGGGGGGGGGGGGGGGGGBGGGGGGGGFEGGGGGGGGGGCCCCC	AS:i:0	XN:i:0	XM:i:0	XO:i:0	XG:i:0	NM:i:0	MD:Z:151	YS:i:0	YT:Z:CP
HISEQ09:337:CA3UFANXX:7:2108:10796:96606	163	VIRSorter_Ga0164292_10000001-circular-cat_2	10352	42	151M	=	10640	439	ACTTTGCTGAAACAAAAATTAAAGGCTTTATTATTTTCTTTAAACAGAAAAATTACAAGAGAACAAAGCTTGCACCAATTCAATCTGAATTAAATTCTAAGCTTGTTTCTGTGTTAACAAAAAGTTTAAGAAGTGAAAAGAAAAAAAATCA	BCCCCGGGGGGGGGGGGGGGGGGGGGGGGGGGGGGGGGGGGGGGGGGGGGGGGGGGGGGGGGGGGGGGGGGGGGGGGGGGGGGGGGGGFGGGGGGECGGGGGGGGGGGGGGGGGGGGGGG0CBGDDCBFGCGGGGGFEGGGGGGGGGGGB@	AS:i:0	XN:i:0	XM:i:0	XO:i:0	XG:i:0	NM:i:0	MD:Z:151	YS:i:0	YT:Z:CP
HISEQ09:337:CA3UFANXX:7:2108:12801:96746	99	VIRSorter_Ga0164292_10000001-circular-cat_2	160513	42	151M	=	160624	262	TGATAAAGTATATCATTACAGGACTGACGTTCTAGCAATGAATTGGAGATTGAATTGGAAATTTTTAACATAGAAGAACCTAAACTGGGGATAATTCTTTATAGAGGTGCCATATCAGATGACGTTAACATACCTAAAAGATTAGAAGATA	CCCCCGGGGGFGGGGGGGGGGGEGGGGGGGGGGGGGGGGGGGGGGGEGFEGGGGGGGGGGGGGGGGGGGGGGGGGGGGGGGGCGGGGGGGGGGGGGGGGGGGGGGGEGGEGFGGGGGGGGGGGFGGGGGGFGGGGGGGGEGGGGGGGGGGG	AS:i:0	XN:i:0	XM:i:0	XO:i:0	XG:i:0	NM:i:0	MD:Z:151	YS:i:0	YT:Z:CP
HISEQ09:337:CA3UFANXX:7:2108:12801:96746	147	VIRSorter_Ga0164292_10000001-circular-cat_2	160624	42	151M	=	160513	-262	ATATCAGATGACGTTAACATACCTAAAAGATTAGAAGATACACTTACTGGAAGTCAGCATGAGTACTTTAAATGGAACGAAGCTATGGTTGGCTATAATGAAAAAATGCCCGACTATAGAGATTGCTATGATTTAAAAGTAGGTCCAAAAC	GGGGGGEGGGGF=GGGGEGGGGBGGGGGGGGGGGGGFGGGGGGGGGGGGGGGGGGGGGGGGGGGGGGGGGGGGGGGGGGGGGCGGGGGGGGGGGGGGGGGGGGGGGGGCGGGGGGGGGGEEGGGGGGGGGGGGGGGGGGGGGGGGGCCCBB	AS:i:0	XN:i:0	XM:i:0	XO:i:0	XG:i:0	NM:i:0	MD:Z:151	YS:i:0	YT:Z:CP
HISEQ09:337:CA3UFANXX:7:2108:17872:96550	99	VIRSorter_Ga0164292_10000001-circular-cat_2	85658	42	151M	=	85823	316	TAGTTACCTAACATAGCCATAGCAAGAGTTAGCTCTTGTCCGTTGTAATCATGTTGAGCTTGATTATCCATGTCTTTAACTTTAACAGGGATCCAAAGGTTTTCATCTAGAGTCCAATTAAAACCTTCTTCATCAGACTTTTGCTGCCAAA	BBBBCGGGGGGGGGGEGFGGGGGGEBGGGGGGGGGGGGFGGGGGGGGGGGGGEGGGGGGGGGFEGGGGCCGGGGGGGGEGGEGGGGEGBGGGGEGGCDGBG>BGCGGECEECGGEGGGFGCGGGB@GGCF@0C<0<FEFGGG==DCCGG0@	AS:i:0	XN:i:0	XM:i:0	XO:i:0	XG:i:0	NM:i:0	MD:Z:151	YS:i:0	YT:Z:CP
HISEQ09:337:CA3UFANXX:7:2108:17872:96550	147	VIRSorter_Ga0164292_10000001-circular-cat_2	85823	42	151M	=	85658	-316	ATATATTCAGGCTTTCCGTTAGCAGCATAAAAACGAGGACCATCAGTCTCTGACATGTTGGCATCATTATAAGTCTCTACTCCTGAGCAGCGCTCAATGAAACGAGAAACTTTTTCATTAAAAGGAAAAGAAGACCAATCATCTTTATGAT	GEGEG@.GGGGE.C;C>C0CGGGGGGGGGGEGGGFGGGGGGGGGFFCB0GGGGGGGGGGGGFGCFGGGGGGGGGGGGGGGGGGFCFBGGEGEGGGGGGGGGGG@FEGGGGGGGGGGGGGGGGGGGGGEGGGGGEFGGF11@=GF>ECBBBB	AS:i:0	XN:i:0	XM:i:0	XO:i:0	XG:i:0	NM:i:0	MD:Z:151	YS:i:0	YT:Z:CP
HISEQ09:337:CA3UFANXX:7:2108:8714:97205	83	VIRSorter_Ga0164292_10000001-circular-cat_2	5883	42	151M	=	5689	-345	AGTTTTCTCCATTTAATAAATATCCTTATCCAGGAAAAGCTTTTTCTCAAACAGATATAGTTTCTGCTGACCAGGAAACAACAGAGTCTTCATTTAATAACTTTCATTACACTGGGGACATAGATGCTGGGAATAGATGGGATGAATACTT	FGGFGGGF6GGGGGGGGGGFGGGFGGGD@GGGGGGGGGGGFGGGGGGGGGGGGGGGGGGGGGGGGGGGGGGGGGGGGGGGGGGGGGGGGGGGGGGGGGGGGGGGGGGGGGGGGGGGGGGGGGGGGGFGGGGGGGGGGGGGGGGGGGCCCCC	AS:i:0	XN:i:0	XM:i:0	XO:i:0	XG:i:0	NM:i:0	MD:Z:151	YS:i:0	YT:Z:CP
HISEQ09:337:CA3UFANXX:7:2108:8714:97205	163	VIRSorter_Ga0164292_10000001-circular-cat_2	5689	42	151M	=	5883	345	TATTTCTATAAATGAGATAACAAAGACCGTCAACACATATAAAATAAATTGGTCTACTAATTTTTCCTCAGCCATAGGCGGTACTGCTGATTTTAAAAATGTTGTATTCAAACCAGCAAGAAATACTGGTGGAATAACTAGATCTAATTTT	CCCCCGGGGGGGGGGGGGGGGGGGGGGGGGGGGGGGGGGGGFGGGGGGGGGGGGGGGGGGGGGGGGGGGGGGGGGGGGGGGGGGGGFCGGGGGGGGGGGGGGGGGGGGGGGGGGGGGGGGGGGGGGGGCGGGGGGGGGGGGGEGGGBGGGG	AS:i:0	XN:i:0	XM:i:0	XO:i:0	XG:i:0	NM:i:0	MD:Z:151	YS:i:0	YT:Z:CP
HISEQ09:337:CA3UFANXX:7:2108:18263:97205	99	VIRSorter_Ga0164292_10000001-circular-cat_2	116486	42	151M	=	116643	308	AGGGTCACGTCCCAATGTTTTAGAGATAGTTGTACTAGTGGTAGTTTTATTATTTAATAATATGATCCATGTCATGACGCATCACTCCTCGATCTGATCGAAGAGACTTGGCTGGTGGAACCATGGGCAGACAGGAGTTGGCTGACCTTTT	BBBBAFGGGGGGFGGGGGGGGGGGGGGGGGGGGEFGFFGGGGGGGGGGGGGGGGGGGGGGGGGFGGGGGGGGGEGGGGGGGGGGGFGGFGGD0CBEGG>GGGGGGGGGGCFGGEGGGGGGGGGGFGGGGGGGGGGGG8@DEBG@EGGBDEG	AS:i:0	XN:i:0	XM:i:0	XO:i:0	XG:i:0	NM:i:0	MD:Z:151	YS:i:0	YT:Z:CP
HISEQ09:337:CA3UFANXX:7:2108:18263:97205	147	VIRSorter_Ga0164292_10000001-circular-cat_2	116643	42	151M	=	116486	-308	TGCATATAGATGAACTGATGACACGCCCGGCACAAAACCATCTTATAAGGATGCCTTGATGTGAACGTGTCATACTGGTAATCATCCAGTCCATGGGTACGACATTCATCGCATTGTTTGTAACCGCTGTATTCCCAACGACGGTTGCTTT	GGGEGEGGGGGGEGGGGGGGGGGGGGGGGGGGGEGGGGGGFGGGFGFGGFGGGGGGGGGEGGGGGGGGGGGGGGGGGGGGGGGGGGGGGGGGGGGGGGGGGGGGGGGGGGGGGGGGGGGGGGGGGGGGGGGGGGGGGGGGGGGGGGCCCCC	AS:i:0	XN:i:0	XM:i:0	XO:i:0	XG:i:0	NM:i:0	MD:Z:151	YS:i:0	YT:Z:CP
HISEQ09:337:CA3UFANXX:7:2108:10419:97372	83	VIRSorter_Ga0164292_10000001-circular-cat_2	79991	42	151M	=	79887	-255	CCAAGGTCGAATAGAAACAAAACCACTTTGAGATTTAGATTTAAACCACTTTTTATAAAGTGTGTTAGTGTATTTTGGTTTATCATCTTGGTTATCAGAATCTAGTGATTCTAAAAACTCTTCTACATTTTCTTCAATTGACATAATTACC	EGGGGGGGGGGGGGGGGGGGFCGGGGGGGGGGEGGGGGGGGGF=GGGGGGGGGGGGGGGGGGGGGGGGGGGGGGGGGFGGGGGGGGGGGGGGGGGGGGGGGGGGGGGGGGGGGGGGGGGGGGGGGGGGGGGGGGGGGGGGGGGGGGBBBBB	AS:i:0	XN:i:0	XM:i:0	XO:i:0	XG:i:0	NM:i:0	MD:Z:151	YS:i:0	YT:Z:CP
HISEQ09:337:CA3UFANXX:7:2108:10419:97372	163	VIRSorter_Ga0164292_10000001-circular-cat_2	79887	42	151M	=	79991	255	TAGGCTGCAAAGTCAATGGCATCAACAAAACAATTAGTGTTACTTTCAAGTTTTCCAGAAGCATTGGTCTTGCCAATGTCAATGGAGAATTTCATACCTTGAAACCAAGGTCGAATAGAAACAAAACCACTTTGAGATTTAGATTTAAACC	?BBBBGGGGGGGGGGGEGGGGGGGGGGGGGGGGGGGGGGGGGGGGGGGGGGGGGGGGGGGGGGGGGGGGGGGGGGGGGGGGGGGGGGGGGGGGGGGGGGGGGGGGGGGGGGGGE:?FGGGGGGGGGGGGGGGGG=GEGGGGGGGGGGGGGE	AS:i:0	XN:i:0	XM:i:0	XO:i:0	XG:i:0	NM:i:0	MD:Z:151	YS:i:0	YT:Z:CP
HISEQ09:337:CA3UFANXX:7:2108:15479:97475	83	VIRSorter_Ga0164292_10000001-circular-cat_2	9921	42	151M	=	9776	-296	AAAAATAGAAGAAACTCTAGTTAGCATAGAACAAAATGACATTAAGTCAATTAATTTTTATACTAATTTTCCAGCAGAAAACATTAGTAGTGATACAGGCATTAAGAATATTATAACTGGAAGTTCTAACAACTCTTGGAATTTAACAATA	GGGGGGGCGGGGGDGGGGFGGGGFGGGGGGGGGGGGFGGEGGFGGFDEGGGGGGGGGGGGGGGGGGGGGGGGG>GGGGGGGGGGGGGGGGGGGGGGGGGGGGGGGGGGGGGGGGGGGGGGGGGGGGGGGGGGGGGGGGGGGGGGGGCCCCC	AS:i:0	XN:i:0	XM:i:0	XO:i:0	XG:i:0	NM:i:0	MD:Z:151	YS:i:0	YT:Z:CP
HISEQ09:337:CA3UFANXX:7:2108:15479:97475	163	VIRSorter_Ga0164292_10000001-circular-cat_2	9776	42	151M	=	9921	296	TTGAAAACTTTGATAATGATCAAAATCTTTATTTATATGATAAGACTGCTCCATTAACTAGGATCCCAGATAGAAGTGGGAATGAATTTTCCAGTTTAGAAAGAGCTTATGTAGATTCATTTACTGGTTCATTAAAATTTTCTTCAAAAAT	CCCCCGGGGGGGGGGGGGGGGGGGGGGGGGGGGGGGGGGGGGGGGGGGGGGGGGGGGGGGGGGGGGFGGGGGGGGGGGGGGGGGGGGGGGGGGGGGGGGGGGEGGGGGGGGGGGGGGGGGGGGGGDGGEGGGGGGGGGGGGGGGGGGGGGG	AS:i:0	XN:i:0	XM:i:0	XO:i:0	XG:i:0	NM:i:0	MD:Z:151	YS:i:0	YT:Z:CP
HISEQ09:337:CA3UFANXX:7:2108:5100:97550	83	VIRSorter_Ga0164292_10000001-circular-cat_2	50770	42	151M	=	50712	-209	GGCAAATGGCTTCACTTTGAATTATCTCCAGAAATGGCTAATGACGCCGCAAAGTTTGAAGCAGCATGGAGAGCATTGCCAAAGCCAGGCGCATGATAAAACACGCAATAGTCATACTAATATTTTTATCAATGTTTGCAATGCCTGCGGC	GGGGGGBGGGGEGGGGGGGGBGBD=GGGGEEE=GGGGGGGGFDDGGGDGF0GGGGGFDCGGGGGGEGGGGGGGGGFGGGFGGGGFGGDGGGGGGGGGGGDFGGGGGGGGFGGGGGGGGGGGFGGGEGGGGEFGGGGGGGGGGDGGCCBBCC	AS:i:0	XN:i:0	XM:i:0	XO:i:0	XG:i:0	NM:i:0	MD:Z:151	YS:i:0	YT:Z:CP
HISEQ09:337:CA3UFANXX:7:2108:5100:97550	163	VIRSorter_Ga0164292_10000001-circular-cat_2	50712	42	151M	=	50770	209	TGAAGGCTTAAAGGGTGTAAAGAATTACGATGCTAAAGACAACGCAGGTTCGTTTGGTGGCAAATGGCTTCACTTTGAATTATCTCCAGAAATGGCTAATGACGCCGCAAAGTTTGAAGCAGCATGGAGAGCATTGCCAAAGCCAGGCGCA	BCC@BGGGGGGGGGGGGGGGG>=FEGGGGGGGGGGGGGGGGGGGGGGGFGGGGGGGGGGGGGGGGGGGGGGGGGGGGGGGGGGEGGGGGDGGEGEGGGFGGGGGGGGGGGGGGGGGGGGGGGGGGGGGGGGGGGGGGGGGGGGGGGEGGG:	AS:i:0	XN:i:0	XM:i:0	XO:i:0	XG:i:0	NM:i:0	MD:Z:151	YS:i:0	YT:Z:CP
HISEQ09:337:CA3UFANXX:7:2108:5742:97878	99	VIRSorter_Ga0164292_10000001-circular-cat_2	164426	42	151M	=	164671	396	ATTTATTTTTTCCTGAATTAATGGGAAATGAAGATAAAATAGCTGCCCATTTACTTATGTATCATGAAGAATCTTCTAGTTGTTATTCTCCATTTATGTTTTGGGATGGTTGGTGGAGAAGCCCAGCAGATACTCTTAAAAAACAAGTAGT	CCCCCGGGGGGGGGGGGGGGGGGGGGFFGGGGGGGGGGGGGGEGGGDGGGGGGGGGGCFGGGDGGGGGGGGFGCG>DGGGGGGGGGGGGCCDGGGGGGGGGGF/FFCFGGGGGGGG80CDG>DFGEGGGGGGGGG0FGEGEGGCGGG@@G#	AS:i:0	XN:i:0	XM:i:0	XO:i:0	XG:i:0	NM:i:0	MD:Z:151	YS:i:0	YT:Z:CP
HISEQ09:337:CA3UFANXX:7:2108:5742:97878	147	VIRSorter_Ga0164292_10000001-circular-cat_2	164671	42	151M	=	164426	-396	GATCTTCATGTGGATGAAGATACTTTTTTGTATAAAAAAAATAAGATGTTTCAAGGTCCTGTTTTAGGATGCATTTATTATGGTGTAGACAATGACAATGGTGGATTTTTAGAACTTCATAAAAACACATTAATAAATGGTAATGAAAAAG	=G@..9.GGEGGGGEGDF==GFBGFDGF@=0G>GG@GGGGGFEGGGGGFFGGEGBGGGGGFCGGGGGGGGCGGGGGGGGGGGGGGGGGGGGGGGGGGGGGGGGGGGGGGGGGFGGGGGGGGGGGGGGGGGGGGGGGGGGGGGGGGGCCCCC	AS:i:0	XN:i:0	XM:i:0	XO:i:0	XG:i:0	NM:i:0	MD:Z:151	YS:i:0	YT:Z:CP
HISEQ09:337:CA3UFANXX:7:2108:18737:98127	83	VIRSorter_Ga0164292_10000001-circular-cat_2	124276	42	151M	=	124061	-366	GCTTCGCCAATACATCTAGCACTAAATCCCATTCTCCCCATTCTTGGTCTGCAACGGTCTTACGGTTAATTGCATCGGCTAACTTAGTTTTCGCTGATTCGATATCGGCTAGAACTTCTTTTGGCAATGACATGGATTTCTCCTCTGTTAG	6@GGGEGGEGGGGGGGEGBBGGGEGBEGGEEGGGGGGGGGEGGGGDGGGGGGGGGBGGGGGGGGGGGGGGGGGGFGGGGGGGGGGGGGGGGGGGGGGGGGGGGGGGGGGGGGGGGGGGGGGGGGGGGGGGGGGGGGGGGGFGGGGGCCCCC	AS:i:0	XN:i:0	XM:i:0	XO:i:0	XG:i:0	NM:i:0	MD:Z:151	YS:i:0	YT:Z:CP
HISEQ09:337:CA3UFANXX:7:2108:18737:98127	163	VIRSorter_Ga0164292_10000001-circular-cat_2	124061	42	151M	=	124276	366	GGCCCGGAGACACAATTTCATCAAGAGTCAGGTCGTAGCTTGCCCACAGAAGCAGTGCTCCAATAGGAAGATTCATGAGAGCTTCGACAAGCTCCCAATCCTTCTCGTCCATGGTTTCCTTTCGGGTGGCCCCAACCAAGGGACTCTTAGT	CCCCCGFGGGGGGGGGGGGGGGGGFFFEGGGGGGGGGGGGGGGGGGGGGGFGGGGGGGGGGGGGGGGGGGGGGGGGGGGGGGGGGGGGGGGGGGGGGBGGGGGGGGGGGGGGGGGGGGGGGBEGDCGGGGGGGBGGGGGGEG@GGGGGGBC	AS:i:0	XN:i:0	XM:i:0	XO:i:0	XG:i:0	NM:i:0	MD:Z:151	YS:i:0	YT:Z:CP
HISEQ09:337:CA3UFANXX:7:2108:5189:99795	83	VIRSorter_Ga0164292_10000001-circular-cat_2	94939	42	151M	=	94786	-304	AATGGTGTTGCCATTGAAGTTCCAGAAGCTGTTCCATAAGTAGATCCAGTTTTTGAAGAGTTAATAGCATAACCTGGAGCAGCTATTGTAGTGTACTTGCTAATATTTGAAAAATTAGTGATAGTATTTGTACCAGTATACATGGCAGCTA	GGGGDGGGGGEDGGFGGGGEFGGGGGGGGGGGCGGGGGGGGGGGGGGGGGGGGGGGFGGGGGGGGGGGGGGGGGGGGGGGGGGGGGGGGGGGGGGGGGGGGGGGGGGGGGGGGGGGGGGFGGGGGGGGGGGGGGGGGGGGGGGGGFCCCCC	AS:i:-5	XN:i:0	XM:i:1	XO:i:0	XG:i:0	NM:i:1	MD:Z:126C24	YS:i:0	YT:Z:CP
HISEQ09:337:CA3UFANXX:7:2108:5189:99795	163	VIRSorter_Ga0164292_10000001-circular-cat_2	94786	42	151M	=	94939	304	GTTGCAAATATATGAGCAAAGTCTAAACGAGGAATTGTTATGCGAGCATAAGAATCATAAGCAGTTTTAGTTGTAGATTTAAAATCAGAAACAACTTTAGAAACAGATTGAATTCCAAACTTAGATCTGTAAACAGCAAATGCTCCAACTA	CCCCCGGGGGGGGGGGGGGGGGGGGGGGGGGGGGGGGGGGGGGFFGGGGGGGGGGGGGGGGGGGGGGGGGGGGGGGGGGGGGGGGGGGGGGGGGGGGGGGGGGGGGGGGGGGGGGGGGGGFGGCGGEGGGGGGGGGEGGGGGCFGGGGGGE	AS:i:0	XN:i:0	XM:i:0	XO:i:0	XG:i:0	NM:i:0	MD:Z:151	YS:i:-5	YT:Z:CP
HISEQ09:337:CA3UFANXX:7:2108:12831:99839	83	VIRSorter_Ga0164292_10000001-circular-cat_2	69011	42	151M	=	68890	-272	GGTTCTTCCGTGATCAAGGACTTCGTGTCGCATATAGAAATGCACGTAATTACCTTGCTCGTCTTTATCGGTCCATTTAGGCTGTGTCATGATTATTTCCTTTTAAATGCTATTCAGCAATTTCTGTATAATTATATTCTTCACGCAAAGT	GGGGGGGGGGGGGGGGGGGGGGGGGGGGGEGGGGGGGGGGGGGGGGGGGGGGGGGGGGGGGGGGGGGGGGGGGGGGGGGGGGGGGGGGGGGGGGGGGGGGGGGGGGGGGGGGGGGGGGGGGGGGGGGGGGGGGGGGGGGGGGGGGGCCCCC	AS:i:0	XN:i:0	XM:i:0	XO:i:0	XG:i:0	NM:i:0	MD:Z:151	YS:i:0	YT:Z:CP
HISEQ09:337:CA3UFANXX:7:2108:12831:99839	163	VIRSorter_Ga0164292_10000001-circular-cat_2	68890	42	151M	=	69011	272	ATTGGGGCTAAAAATTTTTTTCCAATTTTACCCTATATAGGTATTTTAAAAACTATTTTTATTTATCATCTTTTGGAGATGGACCAAAGTACTTAATTACAATAGCTTCAGCTTCTTCTTCGGTTCTTCCGTGATCAAGGACTTCGTGTCG	BBCBCGGGGGGGGGE>FGGG<GGGGGGGGGGGGGGGGGGGGGGGGGGGGGGGGGGGGGGGGGGGGGGGGGGFGGGGGGGGGFGGGGGGGEGGGGGGGGGGGGGGGGGGGGGGGGGGGFGGGGGGGGGGGGGGGGGGGGGGGGGGGGGGGGB	AS:i:0	XN:i:0	XM:i:0	XO:i:0	XG:i:0	NM:i:0	MD:Z:151	YS:i:0	YT:Z:CP
HISEQ09:337:CA3UFANXX:7:2108:18132:100819	99	VIRSorter_Ga0164292_10000001-circular-cat_2	118117	42	151M	=	118270	304	GACGTAATCAAACAACTTGTGTTCCTCATATTCATCTCCATATGTTTGTTCAAATTTCAAGGCTCGTTTGGTGCGTTCCCCTTTGTTAACAACTCGAGTTGAGTATGCGCACAATGGAGAGAAGTTGTCTTCGCCGGAACCCAACAGTCCC	CCCCCGGGGGGGGGGGGGGGG<E@FFGGGGGGGGGGGGGGGGGGGGGGGGGGGGGGEGCCGGGGGGGGGGGGGGGGGGGGGGGGGGGGGGGGGGGFFFGGGGEEGGGGGGGGGGGGGGGGGGGGGGGGGEGG<DGDGGGGGGGGGEGGGGG	AS:i:0	XN:i:0	XM:i:0	XO:i:0	XG:i:0	NM:i:0	MD:Z:151	YS:i:0	YT:Z:CP
HISEQ09:337:CA3UFANXX:7:2108:18132:100819	147	VIRSorter_Ga0164292_10000001-circular-cat_2	118270	42	151M	=	118117	-304	CTTTTCTACCTTCTCATTGAACTTTTTAATGGCATTTCTTGCATCCAAGTAGTTGTCATTAATAAGAGCCAATGACTCTATTACTTCAATCTTGGATTGGAACTCTTGCATTGAACTACCAGCTCGTGGGAAGGAACGATCATTGCCCACC	GGGGGB=GGGGGGGGGGGGGFGGGGGGGGGGGGGGGGGGGGGGGGGGGGGFGGGGGGGGGGGGGGGGGGGGGGGDGGGGGGGGGGGGFGGGGGGGGGGGGGGGGGGGGGGGGGGGGGGFGGGGGGGGGGGGGGGGBGGGEFGGGGGCCCCB	AS:i:0	XN:i:0	XM:i:0	XO:i:0	XG:i:0	NM:i:0	MD:Z:151	YS:i:0	YT:Z:CP
HISEQ09:337:CA3UFANXX:7:2109:8118:3103	83	VIRSorter_Ga0164292_10000001-circular-cat_2	108354	42	129M	=	108152	-331	GAGCAACTCGTAGGACAAATAATGACGGCTCGAATACCGCTTTTAAAACAAGGTTTAAATTGCGGCGATTCTCGCCTTATAGAAAAAAATAAAAAGGCATGTTATATACCACAGGGGATACATAACAAT	DBG886..DD8/DDCC/@6@C.GGGGGGGGGGGFGGGGGGGG>GGGFGGGGFGGGGGGGGGGGGGGGGGGGGGF@FGGGGGGGGGGGGGGGGGGGGGGGGGGGGGGGGGGGGGGGGGGGGGGGGCCCCC	AS:i:0	XN:i:0	XM:i:0	XO:i:0	XG:i:0	NM:i:0	MD:Z:129	YS:i:0	YT:Z:CP
HISEQ09:337:CA3UFANXX:7:2109:8118:3103	163	VIRSorter_Ga0164292_10000001-circular-cat_2	108152	42	151M	=	108354	331	GTACATAGGGCCTTGGATTGTAGAGGGGGGAACAATCTTGTATACGCCCGACTTAGCTCTTTCAACTTGGAATCCTAACCGGATTAGCTCCGATAGGACTTTTTTCATCGTGGATGATTGGTGTTGCCGAGGCATGTCTATTATTTCTCCT	A3:AB>FG>DGGF1FG@GGDBF1FGGG<<C99FD@FGCFFGGGGGGGGGGGGGGG=EGGBE=EGDGGGG0;;9DGB@GGGG/?B?@DECGGD..E.EGGDBGGGGG/DGE8@<./668DG@CCDC.CCC>..9CDDCG/.8.9@B@G6B@#	AS:i:0	XN:i:0	XM:i:0	XO:i:0	XG:i:0	NM:i:0	MD:Z:151	YS:i:0	YT:Z:CP
HISEQ09:337:CA3UFANXX:7:2109:16127:3803	99	VIRSorter_Ga0164292_10000001-circular-cat_2	140817	42	151M	=	140900	234	CAGATAAAGTTCTTATTGGAGCTTCAACTCCAACTGGTAGAAGAGAACGCTTTTGGGAATGGTGTAGATCAGAAAGATTTAAAGAGTTTTGGTTTCCATCATATTGCAACCCATATTTTGCTAAAGAACAAGAAGATGAATTTAGAGAACA	CABBBGGGGGGGGGGGGGGGGGGEGGGFGGGGGGGGGGGGGGGGGGGGGGGGGGGGGFGGGGGGGGGGGGGGGGGGGGGGGGGGGGGGGGGGGGGGDGGGGGGGGGGGGGGDGGGGGGGGGGGCGGGGGGGEGGGGGGGGGGGGGGBEGGG	AS:i:0	XN:i:0	XM:i:0	XO:i:0	XG:i:0	NM:i:0	MD:Z:151	YS:i:0	YT:Z:CP
HISEQ09:337:CA3UFANXX:7:2109:16127:3803	147	VIRSorter_Ga0164292_10000001-circular-cat_2	140900	42	151M	=	140817	-234	GAGTTTTGGTTTCCATCATATTGCAACCCATATTTTGCTAAAGAACAAGAAGATGAATTTAGAGAACAGTATTCTGAAATAGGATACAGGCATGAAATTGAAGCAGACTGGGGTGAAGACGCAGAAGGCGTATACCCAAGAAAATATGTTG	@BGGGFBFGC@;FGGGGGGEGGGC.FF>GGGGGGGGCCGGGGGGGGFGGGGGGGEGGGGGGGGGGCGGGGGGGGGGGGGEGGGGGGCGGGGGGGGFGGGGGGGGGGGGGGGGGFGGGGFGGGGGGGGGGGGGGGGGGGGGGGGGGGBBBBB	AS:i:0	XN:i:0	XM:i:0	XO:i:0	XG:i:0	NM:i:0	MD:Z:151	YS:i:0	YT:Z:CP
HISEQ09:337:CA3UFANXX:7:2109:9550:4671	83	VIRSorter_Ga0164292_10000001-circular-cat_2	95927	42	151M	=	95924	-154	TTCGTAATAACGAGATATGATTTGACTGGCCATTCCCTTGGTCATATCAGAAGTAATAGGAACGCCTATACGCTTTAAAAGCTTTTGCTGAGAATCGGTTGGAGCATCTGCTCTCCATGTAGCTGATGAATCAAGCAAGGAAACAGATGAT	GGEGGGGGGGGGGGGGGGGGGGGGGGGGGEGGGGGEGGGGGGGGGGGGGGGGGGGGGGGGGGGGGGGGGGGGGGGGGGGGGGGGGGGGGGGGGGFGGGGGGGGGGGGGGGGGGGGGGGGGGGGGGGGGEGGGFDGFGDGGGGGGGGCCCBC	AS:i:0	XN:i:0	XM:i:0	XO:i:0	XG:i:0	NM:i:0	MD:Z:151	YS:i:0	YT:Z:CP
HISEQ09:337:CA3UFANXX:7:2109:9550:4671	163	VIRSorter_Ga0164292_10000001-circular-cat_2	95924	42	151M	=	95927	154	ATTTTCGTAATAACGAGATATGATTTGACTGGCCATTCCCTTGGTCATATCAGAAGTAATAGGAACGCCTATACGCTTTAAAAGCTTTTGCTGAGAATCGGTTGGAGCATCTGCTCTCCATGTAGCTGATGAATCAAGCAAGGAAACAGAT	BBCCCGGGEGEGGGGGGGFGFGGGFGGGGFGGGGGFEGGGGGGGGGGGGGGGGGGGGGGFGGGGGFGGGGGGGGGGGGGGGGGGGGGGGGGGGFGGGGGGGGGGGGGGGGGGGGGGGGGGGGGGGGGGGGGGGGGGGGGGGGGGGGGGGG#	AS:i:0	XN:i:0	XM:i:0	XO:i:0	XG:i:0	NM:i:0	MD:Z:151	YS:i:0	YT:Z:CP
HISEQ09:337:CA3UFANXX:7:2109:19850:4930	83	VIRSorter_Ga0164292_10000001-circular-cat_2	59401	42	151M	=	59223	-329	AATCTGGAACTGCTTCGGCTCTTGTAAACGGTGGAGCTTCCATGACATGGAACGGCAGTTGGTGGAATGTCTACGGTGAGGTAGATTTCCAGGGGCTTGTGTTTTATATGAACCCAGGACCATCTTCGGCAACCGAGGGCATAGTCCGTAT	GGGG@GGGGGGDGGAGGGGGGGGGGGGGGGGGGEGGGGGGGGGGFCGGGGFGGGGDGGGGGGGGGGGGGGGGGGGGGGGGGEGGGGGGGGGGGGGGGGGGGGGGGGGGGGBGGGGGGGGGGGGGGGGGGGGGGGGGGGGGGGGGGGCCCCC	AS:i:0	XN:i:0	XM:i:0	XO:i:0	XG:i:0	NM:i:0	MD:Z:151	YS:i:0	YT:Z:CP
HISEQ09:337:CA3UFANXX:7:2109:19850:4930	163	VIRSorter_Ga0164292_10000001-circular-cat_2	59223	42	151M	=	59401	329	GGTCCTACAGGCCCTACTGGTCCTACAGGCCCTACTGGTCTTACAGGCCCTACTGGACTTAAGGGTGATACGGGATCAACAGGACCAACTGGTGGCGCTGGCCCTACTGGACCCACAGGCCCTGGTGGCCCTGGTGGCCCTGCCGGTCCTA	B@BABGGGGGGGGGGGGGGGGGGGGGGGGGGGGFGGDGGGGGGGGGFGDGBGGGGGGGEGGGGGGGGGGEGEGGGGGGGGGGGGGGGGGEGGGGGGGGGGGGEBEFGGGGGGGGGGGEGGGGGGGGGGGGDEGDGGGGGGGGGGGGGGGG8	AS:i:0	XN:i:0	XM:i:0	XO:i:0	XG:i:0	NM:i:0	MD:Z:151	YS:i:0	YT:Z:CP
HISEQ09:337:CA3UFANXX:7:2109:20284:5772	99	VIRSorter_Ga0164292_10000001-circular-cat_2	135409	42	151M	=	135473	215	ATGGTTACATCAACAAATGTATTGGAACAAATGTATGATTCACCCGTTCCTGGTATGCAACAAGCTGTACTGGATTTAGCTGGTGGATCTCACATTGCGTCATTGGACGCACAATTATCTATGTCTTTATTTAGCGGCATGGCGGATCACA	CCBCCGGGGGGGGGGGGGGGGGGGGGGGGGGGGGGGGGGGGGGGGGGGGGGGGGGGGGGGGGGGGGGGGGGGGGGGGGGGGGGGGGFGGGGGGGGGGGGGGGGGGGGGGGGGGGGGGGGGGGGGGGGGFGGGGEGGGGGGGGGGGDGGG.@	AS:i:-3	XN:i:0	XM:i:1	XO:i:0	XG:i:0	NM:i:1	MD:Z:149A1	YS:i:0	YT:Z:CP
HISEQ09:337:CA3UFANXX:7:2109:20284:5772	147	VIRSorter_Ga0164292_10000001-circular-cat_2	135473	42	151M	=	135409	-215	CTGTACTGGATTTAGCTGGTGGATCTCACATTGCGTCATTGGACGCACAATTATCTATGTCTTTATTTAGCGGCATGGCGGATCAAAGTTTAGATATAATAGATCCAGCGAATAGACCAGACCTATCTACAGATAGAGGGCGAGCAATAGC	@GB.GGGGGGGGGGGGGGGGGGGEGGEGGGGGGGGEGGGGDBGGGGGGGGGGFGGGGGGGGGGGGGGGGGGGGGGGGGGFGGGGGGGGGGGGGGGGGGGGGGGFGGGGGGGGGGGGGGGGGGGGGGGGGGGGGGGGGGGGGGGGGGBCCCC	AS:i:0	XN:i:0	XM:i:0	XO:i:0	XG:i:0	NM:i:0	MD:Z:151	YS:i:-3	YT:Z:CP
HISEQ09:337:CA3UFANXX:7:2109:7877:7349	83	VIRSorter_Ga0164292_10000001-circular-cat_2	137486	42	151M	=	137309	-328	GTGCTGGTTACTATTTAGCTAAGAAAAACAGACAAAACAAAATGTATGATGACCCCATGAGTCAACAGCCTTATGAAGATTCAGGTCTTGTTCAGGAAGCAAATTTTGGAATCCAACAAGATAATCAACAAACAAGCGCTAGAAGAGATCC	#GB.FGGGGG@GGGEGD@=8GGGGGGGGGGGGGGGGGGGGGGGGGGGGEGGDGGGGEGGGGEGGGGGGGGGGGGGGGGGGGGGGGGGGGGGGGGGGGGGGGGGGGFGGGGGGGGGGGGGGGGGGGGGGGGGGGGGGGGGGGGGGGGCCBCC	AS:i:0	XN:i:0	XM:i:0	XO:i:0	XG:i:0	NM:i:0	MD:Z:151	YS:i:0	YT:Z:CP
HISEQ09:337:CA3UFANXX:7:2109:7877:7349	163	VIRSorter_Ga0164292_10000001-circular-cat_2	137309	42	151M	=	137486	328	CTAGTGAAACATTTAGGGAAAAGCTAAAAAAAGTTTTCCACAGAGACAGAGTAGACACTGGAATATTTGGAAGCAGCATTGGTAGAAACAGAAGAGATAGGGATATATCTATTTTGGATGGTTTAGCTAAAATTAAGCCAAAATTAGCAAT	CBBBBGGGGGGGGGGGGGGGGGGGGGGGGGGGGGGGGGGGGGGGGGGGGGGGGGGGGGFGGGGGGGGGGGGGGGGGGGGGGGGGGGGGGGGGGGGGGEGGGGGGGGGGGGGGGGGGGGGGGGGGGGGGGGGGGGGGGGGGGGGGGGGGEGB	AS:i:0	XN:i:0	XM:i:0	XO:i:0	XG:i:0	NM:i:0	MD:Z:151	YS:i:0	YT:Z:CP
HISEQ09:337:CA3UFANXX:7:2109:2030:7524	83	VIRSorter_Ga0164292_10000001-circular-cat_2	86533	42	151M	=	86350	-334	CTTGTTCAGCAGTCGTAATTAATTGAAGCTTAGGTAGTATTTTGTTTTTAGCATCAATAAGATCGGCAACGCGATCTAAGGCTTTAGCAACTTTTTTTATCTCTTCTTTATCTTCACTAATGTTTAAAATAAACCTTATAATAGGCATATC	#EEGE@@C.>>C.BEC//GE@=GCF=;C000FBD=GEGGGC0F.GFBB0@FGGGGGGGGGC///CBCCGGGGFGG>GGGGGGEEGGGGGGGGGDFCGGGGEFCGCGGGGGEGF>GGGGGGFGFFCGGGGGGGGGGGCGGGGGGGGFBBCBB	AS:i:0	XN:i:0	XM:i:0	XO:i:0	XG:i:0	NM:i:0	MD:Z:151	YS:i:0	YT:Z:CP
HISEQ09:337:CA3UFANXX:7:2109:2030:7524	163	VIRSorter_Ga0164292_10000001-circular-cat_2	86350	42	151M	=	86533	334	ATCAGTTACATGGTCTAAGTTAAAAGATTTAACAGAAGACCGGACGGCATAAGTGCCTTGATCGTTTTTAACGAGAGAGTAGTTATATGAGTCAGTCATTGTATTTTCCATTCGCAATGTCATCTAGTTCCAAATCTACGTCCATAGAAAA	BAB0AFG>GGGGGFGGGGGCE>C>CGFGGG>>GGGGGFFGEDGGFGGFCEGGGGEEFFGGFGFF=FGGGBGGGGG<>GF0FFCFBFGG>@D8BB0;>DG@FG>GGGGGEGE@0CGF..;CFGGGGGDG=/C=EBGGGGGG@GGGE=GB=@G	AS:i:0	XN:i:0	XM:i:0	XO:i:0	XG:i:0	NM:i:0	MD:Z:151	YS:i:0	YT:Z:CP
HISEQ09:337:CA3UFANXX:7:2109:7278:7563	83	VIRSorter_Ga0164292_10000001-circular-cat_2	195224	42	151M	=	195174	-201	CTCAGATATACGATACAACTGCTCCAGATAGAGATCCTCAAGAATCACACACTGGTGTCCCTGGCGCTAAACCACTTCAAGGTTACATGGACACAATAGCATACCCAGGAACTGATAAAATGCAGTCAGCTTCAAAGGGCAGCGAAATGGG	GGGGGGGGGGGGGGGGGGGGGGFFGGGGGGGGGGGGGGGGGGGGGGGGGGGGGGGGGGDFGGGGGGGGGGGGGGGEGGGGGGGGGGGGGGGGGGGGGGGGGGGGGGGGGGGGGGGGGGGGGGGGGGGGGGGGGGGGGGGGGGGGGGCCCCC	AS:i:0	XN:i:0	XM:i:0	XO:i:0	XG:i:0	NM:i:0	MD:Z:151	YS:i:0	YT:Z:CP
HISEQ09:337:CA3UFANXX:7:2109:7278:7563	163	VIRSorter_Ga0164292_10000001-circular-cat_2	195174	42	151M	=	195224	201	AAATGTAAGAAGAGATCCTATTTCAAAAAAAGCAATAGGCACAGAGACTACTCAGATATACGATACAACTGCTCCAGATAGAGATCCTCAAGAATCACACACTGGTGTCCCTGGCGCTAAACCACTTCAAGGTTACATGGACACAATAGCA	BBBBCGGGGGGGGGGGGGGGGGGGGGGGGGGGGGGGGGGGGGGGGGEGGGGGGGGGGGGGGGGGGGGGGGGGGGGGGGGGGGGGGGGGGGGGGGGGGGGGGGGGGGGGGGGGGGGGGGGGGGGGGGGGGGGGGGGGGGGGGGGGGGGGGGG	AS:i:0	XN:i:0	XM:i:0	XO:i:0	XG:i:0	NM:i:0	MD:Z:151	YS:i:0	YT:Z:CP
HISEQ09:337:CA3UFANXX:7:2109:2589:8957	83	VIRSorter_Ga0164292_10000001-circular-cat_2	60034	42	151M	=	59999	-186	CACTCAGGGCATTTAGTATTCTTTTGATCTTCTGTAATAGATCTATTCTCTGTATAAGAATGTAGATTATCTTTGCATTTATAATCATAGATAGGCATAATAATATTATACCTCAATAAAGATGCATTCACCAGGGCATTCTTCAGCAGAT	:9BFGFGF0@9C;80GGGGGEGGGGGGGGGGFF0DGGGGDCFGGGFBF>CGGEGGGGGGGGGDGGGGGGGGGGGGGGGGGGEGGCEGFG@GGGGGGGGGGGGGGGGGGGGGGGGGGGGGGGGGGGGGGGGGEGGGGGGGGGGFFGGCCCCC	AS:i:0	XN:i:0	XM:i:0	XO:i:0	XG:i:0	NM:i:0	MD:Z:151	YS:i:0	YT:Z:CP
HISEQ09:337:CA3UFANXX:7:2109:2589:8957	163	VIRSorter_Ga0164292_10000001-circular-cat_2	59999	42	151M	=	60034	186	CGGGCGCATCAAATACTCTTTTTAATTCAGAGCCACACTCAGGGCATTTAGTATTCTTTTGATCTTCTGTAATAGATCTATTCTCTGTATAAGAATGTAGATTATCTTTGCATTTATAATCATAGATAGGCATAATAATATTATACCTCAA	?BB00=;=/EFC@FGGEGFG1E1EGGCGGGEBDFFGGGGGGGGGGGFGGGGGGGGGGGGDGGGGGGDGGGGGGGGGGGGGDCFGGGGGGGGGGGEF:EFGCG0F@FG8F0FCGGGCFC>FEGEE>@DD008@FGC=FDGFGCFGC06CCGG	AS:i:0	XN:i:0	XM:i:0	XO:i:0	XG:i:0	NM:i:0	MD:Z:151	YS:i:0	YT:Z:CP
HISEQ09:337:CA3UFANXX:7:2109:3346:9032	99	VIRSorter_Ga0164292_10000001-circular-cat_2	31876	42	151M	=	31916	191	CTTTAAATAGAGCCATGGGCTACACTGATGAGGGCGGATTCTTTAAGGGCGCAGTTCATGCTATAATTGCAGGTTCAGGAAAAGGAAAGAGTACATTTGCAAAGTGTTTAATCAATCACTGGGCAGACACCGGATATAGAGTTCTATATGT	CCCCCGGGGGGGGGGGGGGGGGGGGGGGGGGGGGGGGGGGGGGGGGGGGGGGGGGGGGGGGGGGGGGGGGGGGGGGGGGGGGGGGGGGGGGGGGCG=FGGGGGGGGFGGGGGGGFGGGGGGGGGGGGGEGGGGGGGGGGGGGGGGGGGGGE	AS:i:0	XN:i:0	XM:i:0	XO:i:0	XG:i:0	NM:i:0	MD:Z:151	YS:i:0	YT:Z:CP
HISEQ09:337:CA3UFANXX:7:2109:3346:9032	147	VIRSorter_Ga0164292_10000001-circular-cat_2	31916	42	151M	=	31876	-191	CTTTAAGGGCGCAGTTCATGCTATAATTGCAGGTTCAGGAAAAGGAAAGAGTACATTTGCAAAGTGTTTAATCAATCACTGGGCAGACACCGGATATAGAGTTCTATATGTAAATTTTGAAGAGGCAATTTCTCACTGGGAAAGAGTCTTG	#GGGEGGCGGGGGGGGGGGGGGGGGGGGGGGGGGEGGGGGGGGGGGGGGGGGGGGGGGGGGGGGGGGGGGGGGFGGGGGGGGGEGGGGGGGGGGGGGGGGGGGGGGGGGGGGGGGGGGGGGGGGGGGGGGGGGGGGFGGGGGGGGGCCBCC	AS:i:0	XN:i:0	XM:i:0	XO:i:0	XG:i:0	NM:i:0	MD:Z:151	YS:i:0	YT:Z:CP
HISEQ09:337:CA3UFANXX:7:2109:5806:9830	99	VIRSorter_Ga0164292_10000001-circular-cat_2	73941	42	151M	=	73974	184	CCATTTTGGTAGAACTGGAGTAGAAGAGAATTGACACTTCCTACAATTGTGAGTAACCGTATGCAGGTCTGTAATCTTTAAAGAATTTTTTAAAGAATTAGAAGAAACTCTTGCCTCTTTGATAATGTCAGCAACATCTGCATTTGGCAAT	CCCCCGGEGGGGGGGGGGGGGGGGGGGGGGGGGGGGGGGGGGGGGGGGGGGGGGGGGGGGGGGGGGGGGGGGGGGGGGGGGGGGGGGGGGGGGGGGGGGGGGGGGGEGGGGGGFGGGGGGEGGGGGGGGGGCGGGGGGGGGGGGGGCGGGG	AS:i:0	XN:i:0	XM:i:0	XO:i:0	XG:i:0	NM:i:0	MD:Z:151	YS:i:0	YT:Z:CP
HISEQ09:337:CA3UFANXX:7:2109:5806:9830	147	VIRSorter_Ga0164292_10000001-circular-cat_2	73974	42	151M	=	73941	-184	ACACTTCCTACAATTGTGAGTAACCGTATGCAGGTCTGTAATCTTTAAAGAATTTTTTAAAGAATTAGAAGAAACTCTTGCCTCTTTGATAATGTCAGCAACATCTGCATTTGGCAATTTTTTATCAATTGCCGAGAATATATTAGAAACT	BBGGGGGGGGB.EGGGGGGGFGGGGGGGGGGGGGGGGGGGGGGGGGGGGGGGGGGGGGGEGGGGGGGGGGGGFEGGGGGGGGGGGGGGGFGGGGGGGGGGGGGGGGGGGGGGGGGGGGGGGGGGGGGGGGGGGGGGGGGGGGGGGGCBCCC	AS:i:0	XN:i:0	XM:i:0	XO:i:0	XG:i:0	NM:i:0	MD:Z:151	YS:i:0	YT:Z:CP
HISEQ09:337:CA3UFANXX:7:2109:12647:10415	99	VIRSorter_Ga0164292_10000001-circular-cat_2	74356	42	151M	=	74356	-151	CTTTGAACGAGCTGAACCTTCTTGCTGCCAACGCTCTTGAACTAAGCGTCCAACAAGCTGAACTTGTGAACCCTTTTTCATTTTGCCTTCGCTAAGTTGTTTAGAAACAAATGAAGCATTCTTAGTTGCAAAATCTGTTCCATCTTTAAGA	CCCCCFGGGGGGGGGGGGGGGGGGGGGGGGGGGGGGGGGEGGGGGGGGGGGGGGGGGGGGFGGGGGGGGGGGGGGGGGGGGGGGGGGGGGGGGGGGGGGEGGGGGGGGG=FGGGFEGGGGGGGGGGGGGGGEDGGGGGGGGGGGGEGGGGG	AS:i:0	XN:i:0	XM:i:0	XO:i:0	XG:i:0	NM:i:0	MD:Z:151	YS:i:0	YT:Z:CP
HISEQ09:337:CA3UFANXX:7:2109:12647:10415	147	VIRSorter_Ga0164292_10000001-circular-cat_2	74356	42	151M	=	74356	-151	CTTTGAACGAGCTGAACCTTCTTGCTGCCAACGCTCTTGAACTAAGCGTCCAACAAGCTGAACTTGTGAACCCTTTTTCATTTTGCCTTCGCTAAGTTGTTTAGAAACAAATGAAGCATTCTTAGTTGCAAAATCTGTTCCATCTTTAAGA	BGGGGGAGGGGGGGGGEGGGGEGGGGGGGGGGGGGGGGGGGGGGGGGGGGGGGGEGEGGGGGGGGGGGFCGGGGGGGGGGGGGGGGGGGGGGGGGGGGGGGGGGGGGGGGFGGGGGGGGGGGGGGGGGGGFFDGGGGGGGGGGGGGBBCCB	AS:i:0	XN:i:0	XM:i:0	XO:i:0	XG:i:0	NM:i:0	MD:Z:151	YS:i:0	YT:Z:CP
HISEQ09:337:CA3UFANXX:7:2109:12007:11150	99	VIRSorter_Ga0164292_10000001-circular-cat_2	84848	42	151M	=	84915	218	GGTCCAAATTGAGAATTATTATTCTTCAACAATCCGCAAGGGCAAGTAAAATGCTGAGCATTGCATGATTGACAAAGGGTAATAACTTTAGGAGCTAAGATTAAATCAGGTGAAACAACCATGGCCTTAGACTGAGGATAACTTTCTTGCC	BBABBDFGGEFGGDGGGGGGGGGGGGGGECGGGGBAGGDCDGGGGGGGGGGG1CED>EGD>FGGCGGF>GGGGGGGGGGGGGGGEDDFDGGGCFGGGGGG>BFGGGCGFBGGGGGGGGG.CGG==DGGGGGFFEGGBGGGGEGGD=GGGGB	AS:i:0	XN:i:0	XM:i:0	XO:i:0	XG:i:0	NM:i:0	MD:Z:151	YS:i:0	YT:Z:CP
HISEQ09:337:CA3UFANXX:7:2109:12007:11150	147	VIRSorter_Ga0164292_10000001-circular-cat_2	84915	42	151M	=	84848	-218	ATTGACAAAGGGTAATAACTTTAGGAGCTAAGATTAAATCAGGTGAAACAACCATGGCCTTAGACTGAGGATAACTTTCTTGCCAACCATTAGTTTCAATAGCAACAGCTGCACATACATAACAGTTAGTAGGAGTTAATTCATTATCTGC	00GE@CEGGGEGGGGGGDGGGEGG@GGEBGGGGCGGGCGGGGGGFCGGGFCBGDGGGGGFDCDF11:@FBGEF:C1D@GGGGGGGGD@B>GGGDCDC@DFC@<@FFEGGGGFCC>FFGDDF<GEDDCGGGGGGGGGF@DEEGFGDCBBBBB	AS:i:0	XN:i:0	XM:i:0	XO:i:0	XG:i:0	NM:i:0	MD:Z:151	YS:i:0	YT:Z:CP
HISEQ09:337:CA3UFANXX:7:2109:13833:11430	99	VIRSorter_Ga0164292_10000001-circular-cat_2	204322	42	151M	=	204453	282	CAACTAGCGATACTGATCCAACTATTTTAAGACAAAAAGTGCAGGAACTTGCTAGCATAGAAACAACAGATGAAAGAATATTTATACCATTAAATCAAATCGGTATGCTGTTAGTAGTAATAGATCAAAATCAAGCAAGAAAAATATATAA	CCCCCGGGGGGGGGGGGGGGGGGGGGGGGGGGGGGGGGGGGGGGGGGGGGGGGGFGGGGGGGGGGGGGGGGGGGGGGGGGGGGGGGGGGGGGGGGGGGGGGGFGGGGGGGEGGGGGGGGGGGGGGGGGGGGGGFGDGGDFBBGGGGGGGGG	AS:i:0	XN:i:0	XM:i:0	XO:i:0	XG:i:0	NM:i:0	MD:Z:151	YS:i:0	YT:Z:CP
HISEQ09:337:CA3UFANXX:7:2109:13833:11430	147	VIRSorter_Ga0164292_10000001-circular-cat_2	204453	42	151M	=	204322	-282	CAAGCAAGAAAAATATATAAACGGAGGCAAACCATTAGATAGACATGTGTTCCATGCTTGGGGTGATTATAAGTTGGGGTTAAAAGATGATAATGGAAATCCACAATCAGTTATTGGTGCATTAGCTAAAGTCAAATATTCAACAATAAGG	@GGGGGGGGGGGGGGGGGGGGGGGFFGBGGGCEGGGGEGGGGGGGGGGGGGGGGGFGGGGGGGGGGGGGGGGGGFGGGGGGGGGGGGGGGGGGGGGGGGGGGGFGGGGGGGGGGGGGGGGGGGGGGGGGGGGGGGGGGGGGGGGGGBBBCB	AS:i:0	XN:i:0	XM:i:0	XO:i:0	XG:i:0	NM:i:0	MD:Z:151	YS:i:0	YT:Z:CP
HISEQ09:337:CA3UFANXX:7:2109:10990:11603	83	VIRSorter_Ga0164292_10000001-circular-cat_2	121333	42	151M	=	121263	-221	ACGTGATCCCAGGTGCAGTGACGAGAACTGCAGACGCTGCACTTTGGATGCGTTGCGCCGTTTCTCACTTTCTTCACTTGGACTCTTTTTGCGTCCGCCTTTTCCATTTCTTCCTGAAGAAGATACATCTCATCGAGCTTGGTGTTTGCTT	@GGGGBGGGBGGDC/GGGGGGGGGGGDGGGGGGGGED@GGGEGGGGGGGDGGGGGGGFGGGGGGGGGGGGGGGGGGGGGGGFGGGGGGGGGGGGGGGGGGGGGGGGGGGGGGGGGGGGGGGGGGGGGGGGGGGGGGGEGGGGGGGGCCCCC	AS:i:0	XN:i:0	XM:i:0	XO:i:0	XG:i:0	NM:i:0	MD:Z:151	YS:i:0	YT:Z:CP
HISEQ09:337:CA3UFANXX:7:2109:10990:11603	163	VIRSorter_Ga0164292_10000001-circular-cat_2	121263	42	151M	=	121333	221	CTTGTTGCTACAGTTTTACTTGTGAGCTTTGTGTGCCTTTGCTGGGTAACTACCCCAGTTTGCGTTGCGGACGTGATCCCAGGTGCAGTGACGAGAACTGCAGACGCTGCACTTTGGATGCGTTGCGCCGTTTCTCACTTTCTTCACTTGG	CCCCCGGGGGGGGGGGGGGGGGGGGGGF@GGGGGGGGCGGG@BFGGGGGGGGGGGGDGCCGGGGGGGGGGGDDGGGGGGGFGGG0=DGCGGGG>C.BFGGGGGGGGGGGGGGGGGGGGGGGGGGG.CDC.CGGGGGGGGGGGG@E@BGBGB	AS:i:0	XN:i:0	XM:i:0	XO:i:0	XG:i:0	NM:i:0	MD:Z:151	YS:i:0	YT:Z:CP
HISEQ09:337:CA3UFANXX:7:2109:12558:11527	99	VIRSorter_Ga0164292_10000001-circular-cat_2	200101	42	151M	=	200267	317	ATTGGTCCGATATATAACGCTTTCACTTCTGCTCTTGGTGGAATGATGAACATGTTCCAGCTTTCAATGCAACAAATGGGTCATGGTCTAACTCAACTTGAAAACTTTACTCAACAAGCTAATATATTGAACAAAGCTTATAATGATTCTA	BBCBCGGGGGGGGGGGGGGGGGGGGGGGGGGGGGGGGGGGGGGGGGGGGGGGGGGGGGGGGGFGGGGGGGGGGGGGGGGGGFGGGGGGGGGGGGGGGGGGGGGGGGGGGGGGGGGGGGFGGGGGFGGGGGGGGGGGGGGGGGGGEGGGBB@	AS:i:0	XN:i:0	XM:i:0	XO:i:0	XG:i:0	NM:i:0	MD:Z:151	YS:i:0	YT:Z:CP
HISEQ09:337:CA3UFANXX:7:2109:12558:11527	147	VIRSorter_Ga0164292_10000001-circular-cat_2	200267	42	151M	=	200101	-317	GCAGACCAGGGACCCTGTTAAGAGCAGTGGACAATCCATTTACTAGAGAGTACGGAGAACCAGTAGTAGAGGTTAGAGAGCCTTTCCAAAGAATACATTATATTAGTTCTTTCACTCACATACTTTCTAACACTATAAAAGAAAATATAGG	GGGGGGGGGGGGGGGGGGGFGGGGGGGGGGGGGGGGGGCGGGGGGGGGGGGGGGGGGGGGCGGGGGGGGGGGGGGGGGGGGGGGGGGGGGGGGGGGGFGGGGGGGGGGGGGGGGGGGEGFGGGGGGGGGGGFGGGGGGGGGGGGGGBCCCC	AS:i:0	XN:i:0	XM:i:0	XO:i:0	XG:i:0	NM:i:0	MD:Z:151	YS:i:0	YT:Z:CP
HISEQ09:337:CA3UFANXX:7:2109:7610:12543	99	VIRSorter_Ga0164292_10000001-circular-cat_2	143199	42	151M	=	143309	261	CATAAAAGGTGATATAACTGTTGAAAATGGAGCTAAGATAGACGGAGTTAGCTTAGCTAATCATAGTCATAATTTTGAAGACGGAAGTAATCCAATAAGTGCAATGTCAATAGATTATGAATCTGCAAGACAAGATTATTATGACAACGTT	BBBBBCDFFFGEG>GE@CFFGGFEG1@BGDGGGGGGGGGGGGGGGGGFDGGG>BGGGFDB@GGGG>C>:EFF>CF>19F1FDGBG/EFGG1FGGCBF0=;FGGFG@FG0=CF8DBDCCGFGGGDGCDDGGGGG=DDEG0CFGE@00FGGF9	AS:i:0	XN:i:0	XM:i:0	XO:i:0	XG:i:0	NM:i:0	MD:Z:151	YS:i:0	YT:Z:CP
HISEQ09:337:CA3UFANXX:7:2109:7610:12543	147	VIRSorter_Ga0164292_10000001-circular-cat_2	143309	42	151M	=	143199	-261	TAGATTATGAATCTGCAAGACAAGATTATTATGACAACGTTGATAATAAGCCATATTCAAATTTAGTGCTATCTGGTTTTGAAGCTATTCAAAAGATAGGTGGAGGACACGAATATAGTGCCACCTTTGAAATTGAGGTAGATGATGATAA	0:090:D0GF09<080=GGF8CD0F0CF8@CCGGCC:/C0>FGCFGDF@@0=E0;F0CG@EF>>F:1DGGGGBGBGFGGCGDG>GEBB=CDCGFCD1DF=:1:GBFFF:F1:C1EGGB:10EGGFDF1@EGGGF1F>G>FDDB>F1?B@@A	AS:i:0	XN:i:0	XM:i:0	XO:i:0	XG:i:0	NM:i:0	MD:Z:151	YS:i:0	YT:Z:CP
HISEQ09:337:CA3UFANXX:7:2109:8957:13480	83	VIRSorter_Ga0164292_10000001-circular-cat_2	154499	42	151M	=	154425	-225	ATGTTCTGGGTGTGATCGATGCTGACAATGTATCAGTCGCAGATTATGGTGGATTACCGTTTAAAGCTTTAATTATTTACAAAGATTCTGGCACTGATTCAACATCTAGACTTTTAGCATACATAGATACTGCAACTGGCATACCTTTTTT	GGGGEEGGGGGGGGGGGGGGGGGGGGGGGGGGGGGGGGGGGGGGGGGGGGGFGGGGGGGGGGGGGEGGGGGGGGGGGGGGGGGGGGGGGGGGGGGGGGGGGGGGGGGGGGGGGGGGGGGGGGGGGGGGGGGGGGGGGGGGGGGGGGCCCCC	AS:i:0	XN:i:0	XM:i:0	XO:i:0	XG:i:0	NM:i:0	MD:Z:151	YS:i:0	YT:Z:CP
HISEQ09:337:CA3UFANXX:7:2109:8957:13480	163	VIRSorter_Ga0164292_10000001-circular-cat_2	154425	42	151M	=	154499	225	TACTGATCAGTTTGTTTCTAATATTTCCGCTTCTCACATAAGGCAAAGAACTTCTTCGTTAACTAATGTAACCAATGTTCTGGGTGTGATCGATGCTGACAATGTATCAGTCGCAGATTATGGTGGATTACCGTTTAAAGCTTTAATTATT	CBCBBGGGGGGGGGGGGGGGGGGGGGGGGGGGGGGGGGGGGGGGGGGGGGGGEGGGGGGGGGGGGGGGGGGGGGGGGGGGGGGGGGGGGGGGDGGGGGGGGGGGGGGGGGGGGGGGGGEGGF=FGGGGGGFGGGGEGGBGGGGGGGGEGGG	AS:i:0	XN:i:0	XM:i:0	XO:i:0	XG:i:0	NM:i:0	MD:Z:151	YS:i:0	YT:Z:CP
HISEQ09:337:CA3UFANXX:7:2109:5258:14314	99	VIRSorter_Ga0164292_10000001-circular-cat_2	193060	42	151M	=	193212	303	GAAGGAACTATAGAGACAACAGATAGTTTAGATTCAGCAGCAGATTTTAGAATGATTGAAGAACAACAAAAGAACTATGTTAATTCAAGCACTCTCTCTATGAATATAGCAGATGAATGGTCAAATGGAAACAGTATTGAATTCTATATAC	CCCCCGGGGGGGGGGGGGGGGGGGGGGGGGGGGGGGGGGGGGGGGGGGGGGGGGGGGGGGGGGGGGGGGGGGGGGGGGGGGGGGGGGGGGGGGGGGGGFEGGGGGGGGGGGGGGGGGGGGGGGGGGGGGGGGGGGGGGGGGGGGGGGGGGC	AS:i:0	XN:i:0	XM:i:0	XO:i:0	XG:i:0	NM:i:0	MD:Z:151	YS:i:0	YT:Z:CP
HISEQ09:337:CA3UFANXX:7:2109:5258:14314	147	VIRSorter_Ga0164292_10000001-circular-cat_2	193212	42	151M	=	193060	-303	AAATCAAGTGCAGTCAAAATTATTTTCTCCTGATATTTCAACATTTAGATCTGAAGAAGAAAGAAATTTAACTGATATTGGTAGAGGTTTTTGGGAAGGAATTTTGAGTAAAGTTGGAATTGATATATCAGAAGCAGCTTTGTATAGAAAC	GGGEGGGGGGEGGGGGGGGGGEGGGGGGGGGGGGGGGGGGGGGFGGGGF>GGGGGGGGGGGGGGGGGGGGGGGGGGGGGGGGGGGGGGGGGGGGGGGGGGGGGGGGGGGGGGGGGGGGGGGGGGGGGGGGGGGGGGGGGGGGGGGGBCBBB	AS:i:0	XN:i:0	XM:i:0	XO:i:0	XG:i:0	NM:i:0	MD:Z:151	YS:i:0	YT:Z:CP
HISEQ09:337:CA3UFANXX:7:2109:6319:14292	83	VIRSorter_Ga0164292_10000001-circular-cat_2	133479	42	151M	=	133327	-303	CAAAAAACAAGAACAGCAATGTTCTCATCTATCCCAATGAATTGCGAAGCAGAGAAATGCGTATACGCTTCAACTTGTCCTTTATTAAAAGAAAATGTTGCTCCAAAGAATAACCCATGTCCAATAGAGATGTCAATGGTTTCTCAATTTA	#GGGGGGGGGGGGGGGGGGGGGGGGGGGGGGGEGGGGGGGGGGGGGGGGGGGGGGGGGGGGGGGGGGGGGGGGGGGGGGGGGGGGGGGGGGGGGGGFGGGGGGGGGGGGGGGGGGGGGGGGGGGGGGGGGGGGGGGGGGGGGGGGGCCCCC	AS:i:0	XN:i:0	XM:i:0	XO:i:0	XG:i:0	NM:i:0	MD:Z:151	YS:i:0	YT:Z:CP
HISEQ09:337:CA3UFANXX:7:2109:6319:14292	163	VIRSorter_Ga0164292_10000001-circular-cat_2	133327	42	151M	=	133479	303	AACAGAGTGGATTGATTTTAATGTCTAATATAGAAAAAGCAAATAATAAAAATGGTTTCATGAAAGAGTTTGAGTCTTTAAGACCAGACCTTTTTTTTCCAGATCATTGGAATGAAGAGCAAGTAAATAAAGCTATAGAGTTGGTTCGACC	CCBBCGGFGGGGGGFGGGGGGGGGGGGGFGFGGGGGGGGGGGGGGGGGGGGGGGGGGGGGFGGGGGGGGGGGGGGGGGGGGGGGGGGGGGGGGGGGGGGCGGEGGGGGGGGEGGGGGGGGGGGCGFGEGD@@@GGEGCBGBBGGGG.CGGA	AS:i:0	XN:i:0	XM:i:0	XO:i:0	XG:i:0	NM:i:0	MD:Z:151	YS:i:0	YT:Z:CP
HISEQ09:337:CA3UFANXX:7:2109:11733:14668	99	VIRSorter_Ga0164292_10000001-circular-cat_2	2585	42	151M	=	2737	303	ACGGCAGACGGCGTTCAGACGGTAGCAATAAATGGAAAAACAAACCCAGATGTATATGTCTATTGGAGAAAAGCTAGAAACTTAAAAGATCTATTTGCCACAAACTATAGTGATTCAAGTTCAGTTCCTGGCAAAACCATAAATTCCGGCA	CCCCCGGGGGGGGGGGGGGGGGGGGGGGGGGGGGGGGGGGGGFGGGGGGGGGGGGGGGGGGGGGGGGGGFGGGGEGGGGGEGCGFGGGGFEGGGGGGGGGGGGGGGGGGGGGGGGGGGGFGGGGGGGGGGGGGGGGGGGEEGGGGGGGDGG	AS:i:0	XN:i:0	XM:i:0	XO:i:0	XG:i:0	NM:i:0	MD:Z:151	YS:i:0	YT:Z:CP
HISEQ09:337:CA3UFANXX:7:2109:11733:14668	147	VIRSorter_Ga0164292_10000001-circular-cat_2	2737	42	151M	=	2585	-303	AGTAACATCTGACTCTCAAGGTCGTTTTAGTATTGGTAACTTCATAGCTCAAGACGATGCCACTCCTGGATACTGGTTTACTTCAGTTGAGACTAATCTCGACAAAGCTGCTGCAACACCAACATCGGTATCTAGTGGAGATATAGTCTAC	=GGGGGGGGGGGGGGGGGGGGGGGGGGGGGGGGGGGGGGGGFFGGGGGGGGGGEGGGGGGGFGGGGGGGGEGGGGGFGGGGGGGGGGGGGGGGGGGGGGGGGGGGGGGGGGGGEFGGGGGGGGGGGGGGGGGGGGGGGGGGGGGGGABBAA	AS:i:0	XN:i:0	XM:i:0	XO:i:0	XG:i:0	NM:i:0	MD:Z:151	YS:i:0	YT:Z:CP
HISEQ09:337:CA3UFANXX:7:2109:3286:16027	99	VIRSorter_Ga0164292_10000001-circular-cat_2	115086	42	151M	=	115166	231	CCAATAAGGACCACCATCAAACTCCTCAAGAACTTTATCGTTCTCAAGGAGAGGGAGTGCAGTGATAAGCCGGAACCAGCCATCATTGCGTTTGACAATACCATGAAACATGATATCCTCGCTTTCTGTTGAATTGGAGGCTTCAACATAG	CCCCCFGGGGGGGGGGGGGGGGGGGGGGGGGGGGGGGGGGGGGGGGGGGGGGGGGGGFGGGGGGGGGGGGGGGGGGGGGGEGGGGGGGGGGGGGGGGGGGGGGGGGGGFGGGGGGGGGEGGGGGGGECEGDB@EGGGG@CDGGGGGGGGG8	AS:i:0	XN:i:0	XM:i:0	XO:i:0	XG:i:0	NM:i:0	MD:Z:151	YS:i:0	YT:Z:CP
HISEQ09:337:CA3UFANXX:7:2109:3286:16027	147	VIRSorter_Ga0164292_10000001-circular-cat_2	115166	42	151M	=	115086	-231	CATCATTGCGTTTGACAATACCATGAAACATGATATCCTCGCTTTCTGTTGAATTGGAGGCTTCAACATAGCCTTTTGTTTTAGTGGATAGGTTCTAGGTTTATGGCCTGTAGTCTATCCATAAAGAGAAAACCCCTTTCGGGGTCTCCTC	B.GGGGD@GGGGGGGGGGGGGGGGGGGGE@EGGGGGGGGGEGGGGGGGGGFGGGGGGGGGGGGGGGGGGGGGGGGGGG@FGGGGGGGGGGGFGGGGGGGGGGGGGGGGGGGGGGGGGGGGGGGGGGGGGGGFGGGGGGGGGGGGGGCCCCC	AS:i:0	XN:i:0	XM:i:0	XO:i:0	XG:i:0	NM:i:0	MD:Z:151	YS:i:0	YT:Z:CP
```
