## Additional Data Files S1-S3 for "Virus-associated organosulfur metabolism in human and environmental systems": Ga0164292_10000001.sam (part 12 of 19)

```
HISEQ09:337:CA3UFANXX:7:2109:7282:16849	83	VIRSorter_Ga0164292_10000001-circular-cat_2	21749	42	151M	=	21600	-300	TATTTATTCTGAATGGCTAGGCGTACGTGAGTCAATTAAAATGACAACTGTTAAACCTTCAGGCACAGTATCTATTCTAGCTGGAGAGTCTCCTGGGGTTCATTGGACACCAGGTGGCAAGTACTTCAATAGAACCATCAGATTCTCCAAT	BEEB=GGGGFGGGGGGGGGGGGGGGGEGGGGGGEGGGGGGGGGGGEGGGGGE>GFGGGCGGGGGGGGGGGGGGGGGGGGGGGGGGGGGGGGGGGGGGGGGGGGGGGGGGGGGGGGGGGGGGGGGGGGGGGGGGGGGGGGGGGGFGGCBCCB	AS:i:0	XN:i:0	XM:i:0	XO:i:0	XG:i:0	NM:i:0	MD:Z:151	YS:i:0	YT:Z:CP
HISEQ09:337:CA3UFANXX:7:2109:7282:16849	163	VIRSorter_Ga0164292_10000001-circular-cat_2	21600	42	151M	=	21749	300	CACTGGGAAGAGACAAATGCAATCATGCAGCGCAACCGCAGAATAGGAACATCTATGTCCGGTGTTGCTGACTTTGCAGATACGAACGGTATGCCAGTTCTTCGTGATTGGATGGATCAAGGCTATAAGACTATTCAAAGATATGATAATA	BCBCCGGGGGGGGGGGGGGGGGGGGGGGGGGGGGGGGGGGGGGGGGGGGGGGGGGGGGGGGGGGGGGGGGGGGGGGGGGGGGGGGGGGGGGGGGGGGGGGGGGGGGGGGGGGGGGGGGGGGGGGGGGGGGGGGGGGGGGGGGGGGGEGGGG	AS:i:0	XN:i:0	XM:i:0	XO:i:0	XG:i:0	NM:i:0	MD:Z:151	YS:i:0	YT:Z:CP
HISEQ09:337:CA3UFANXX:7:2109:13743:16862	99	VIRSorter_Ga0164292_10000001-circular-cat_2	153142	42	151M	=	153200	209	GTTTCACCTTTCGTAAGCTTTACAGCTAAGAGTGGTGCAACTGCAGCTAAGTCAGATCTTTTCTTGATCGACCGCAATGAAGTAGGAACTATCCTCGTCAAGGATGACATGAGCACAGATCAGTTCGATGATCCTAGCCGTGACATTCGTC	BCCBBFGGGGGGGGGGGGGGGGGGGGGGGGGGGGF<FGCGGGGGGGGGGGGGGGGGGGGGGGGGGGGGFGGGEGGGGGGGGGGGGEGGGGGGECGGGGGGBGGGGGGGGGGGGGGGGGGCGGGGFGGGFEGGGGGGGGGGGGEGGEGG.@@	AS:i:0	XN:i:0	XM:i:0	XO:i:0	XG:i:0	NM:i:0	MD:Z:151	YS:i:0	YT:Z:CP
HISEQ09:337:CA3UFANXX:7:2109:13743:16862	147	VIRSorter_Ga0164292_10000001-circular-cat_2	153200	42	151M	=	153142	-209	TTTTCTTGATCGACCGCAATGAAGTAGGAACTATCCTCGTCAAGGATGACATGAGCACAGATCAGTTCGATGATCCTAGCCGTGACATTCGTCAGATGAAGATGAAAGAGCGTTATGACATCGTAATGCTTGGTGACGGTGAGGGTATCAC	GGGGGE;GEGGC.DGGD=D@DBG@FGGGGGF=GDGGGGGGDGGGGGGGGGGGGGGGGEGGGGGGGGGGGGGGGEEGGGGGGGGGGGGGGGGCGGGGGGGGGGGGGGGFFGGGGGGGGGGGGGGGGGGGGFEGGGGGGGGGGGGGGGCCBBB	AS:i:0	XN:i:0	XM:i:0	XO:i:0	XG:i:0	NM:i:0	MD:Z:151	YS:i:0	YT:Z:CP
HISEQ09:337:CA3UFANXX:7:2109:5104:17019	99	VIRSorter_Ga0164292_10000001-circular-cat_2	56081	42	151M	=	56241	311	CAAGTTCTTCAAGGTAATGCAGAGATTCCTGTTTTTTATAGACTCAATAATCACTGGACAAAAGATGTTGCAACTGAATTTCCTCTTAAGCAAGGAGCGAGCAGACCGCAATATAACTTAAACACTGCCGGAACATGGTCTGCTACAGATA	CCCCCGGGGGGGGGGGGGGGGGGGGGGGGGGFGGGGGGGGGGGGGGGGGGGGGGGGGGGGGGGGGGGGGGGGGGGGGGGGGGGGGGGGGGGGGGGGGGGGGGGGGGGGGGGGGGGGGGGGGGGGEGGGBGGGGGGGGEGGGGEGGGGGGGG	AS:i:0	XN:i:0	XM:i:0	XO:i:0	XG:i:0	NM:i:0	MD:Z:151	YS:i:0	YT:Z:CP
HISEQ09:337:CA3UFANXX:7:2109:5104:17019	147	VIRSorter_Ga0164292_10000001-circular-cat_2	56241	42	151M	=	56081	-311	ATCGTTTTGGCGTATCTTGGATTATTGCAACTAATAATTTAAACGAACCAATTATTGCAGTTCTTGGACAAGGATCTTATACGGATAATGGTTCTGCGGAAGCAGAGTTTTATGGTTCTTTGAATCTTGATGGTTTCCCAATTGTTGAATT	EAGGGGGGGBGGGGGGGGGGGGGGGGGGGGGGGGGGGGGGGGDGGGGGGGGGGGGGGGGGGGGGGGGGGGGGGGGGGGGGGGGGGGGGGGGGGGGGGGGGGGGGGGGGGGGGGGGGGGGGGGGGGGGGGGGGGGGGGGGGGGGGGGBBBBB	AS:i:0	XN:i:0	XM:i:0	XO:i:0	XG:i:0	NM:i:0	MD:Z:151	YS:i:0	YT:Z:CP
HISEQ09:337:CA3UFANXX:7:2109:4364:17646	99	VIRSorter_Ga0164292_10000001-circular-cat_2	58710	42	151M	=	58826	267	TTGAGGCCAATGCCCAATTTTTATAATAGAATTAAAGCACGTAAATTTAGCACAGTATCTGATACAGCCGTAGAAATATCAGCCTATAACAGTGCTACTCCAAACTTTACAATAGATGCTGGCGGTAAATTAAACTGGTCTTCTGGATCAG	CCCCCGGGGGGGGGGGGGGGGGGGGGGGGGGGGGGGGGGGGGGGGGGGGGGGGGGGGGGGGGGGGGGGGGGGGGGGGGGGGGFEGGGGGFEGGCGGGGGGGGGGGGGGGGGGGGGGGGGGGGGGGDGGGGGGGGGGGGGGGGGGGEGGGE@	AS:i:0	XN:i:0	XM:i:0	XO:i:0	XG:i:0	NM:i:0	MD:Z:151	YS:i:0	YT:Z:CP
HISEQ09:337:CA3UFANXX:7:2109:4364:17646	147	VIRSorter_Ga0164292_10000001-circular-cat_2	58826	42	151M	=	58710	-267	TGCTGGCGGTAAATTAAACTGGTCTTCTGGATCAGCTGTAGCAGATACTAACCTTTACAGATCTGCGGCTAATGTTTTAAAGACTGATGATAGCTTTGACGTAGCTTCTGGCAAAACATATAAAGTAGATGGAGCTGATGTTTTGTCCGCT	#GGGGGB=GGGGGGGGGGGGGGGGGGGEGGGGGGGGGGGGGGGGGGGGGGGGGGFGGGGGGGGGGGGGGGGGGGGGGGGGGGGGGGGGGGGGGGGGGGGGGGGGGGGGGGGGGGGGGGGGGGGGGGGGGGGGGGGGGGGGGGGGGGCCCCC	AS:i:0	XN:i:0	XM:i:0	XO:i:0	XG:i:0	NM:i:0	MD:Z:151	YS:i:0	YT:Z:CP
HISEQ09:337:CA3UFANXX:7:2109:10708:18173	83	VIRSorter_Ga0164292_10000001-circular-cat_2	188567	42	151M	=	188259	-459	ACTAACTCTCAAGTTTTTCAAATGGTTGTGGCGCAAAGTCCATCTATTTTGGGATTAGATAAAATGGTTAGAGATGCAACAGGAAAACTTTCTCCATGGGGTAAATATGTACAAGAAATTGGCCTGGATCCAAACGAAGTGCCAGTAGGAT	@GBB@BEGBGGGFGGGGGGGGGGGGGGGDGGGGGGGG>BGGGGGGGGFEGGGEFBGGGGGGGEGGGGGGGGGGGGGGGGGGGGGGGGGGGGGGGGGGGGGGGGGGGGGGCGFGGGGGGGGGGGGGGGGGGGGGGGGGGGGGGGGGGCCCCC	AS:i:0	XN:i:0	XM:i:0	XO:i:0	XG:i:0	NM:i:0	MD:Z:151	YS:i:0	YT:Z:CP
HISEQ09:337:CA3UFANXX:7:2109:10708:18173	163	VIRSorter_Ga0164292_10000001-circular-cat_2	188259	42	151M	=	188567	459	TAGCTTTCCTTGCCTTGAGGCAACCTACTTCTTTTCAAGAATCATTGGCAATGACTGCTGATCTTTCTGACTATAAAACAGTTTCTGCATTGTTTGAAAATAATGACAAATTTAGAGCTGCACTTGAGGATAATACAACTCTTGCTTCTCT	CCCCCGGGGGGGGGGGGGGGGGGGGGGGGDGGGGGGGGGGGGGGGCGGGEGGGEGGEGCDBGGGEEGFGGGGGGGGFGEDF1<=C@BC1@01FC00CFGGGGFGGGGGBFGGEC00EFGGGGGGGEGGGGGGGGGGGGGGGGEGGGCCCGF	AS:i:0	XN:i:0	XM:i:0	XO:i:0	XG:i:0	NM:i:0	MD:Z:151	YS:i:0	YT:Z:CP
HISEQ09:337:CA3UFANXX:7:2109:15732:18607	99	VIRSorter_Ga0164292_10000001-circular-cat_2	109894	42	151M	=	110176	433	CCAGGATTCTCGATAGAACCTGTTACATCGATTGCACCAGCAGCTTTGAAAGCGTTGATGGCATGCTTGATACCTTCTTCGTTAGCACCGAACTGTTGGAAGAACAACGGCATACCAGCAGAGTAGTTCATACCCATTGCTGTAAGGCTGT	<:AB=0CGFGGGGGGDGGG@FF:CGCFGCG1CFGCG>1FBEGEGGDF>1EGG1EGGGGGGGBGG>EGGGGGGGFGG>>1DBF>FF@G>BGDG/0EGGGE00BDFG>0F>GDGGGGDCGGGGGGDG=DGG=DG=<CDDDEGGGBGGB.EBBG	AS:i:0	XN:i:0	XM:i:0	XO:i:0	XG:i:0	NM:i:0	MD:Z:151	YS:i:0	YT:Z:CP
HISEQ09:337:CA3UFANXX:7:2109:15732:18607	147	VIRSorter_Ga0164292_10000001-circular-cat_2	110176	42	151M	=	109894	-433	ACAAGCAGGTATTCCTTACCAGTGTACGGTGACGACTGGCGAAGAACTGAAAGTCGGGACAAGTTAGCTTCACGAAGAGTAACTTCTGCAGGAACTTCAACGCCGTTAATCGAGCCAGTGAACTTGACTGTCTTGCCAACTACGAGGCTCT	G=GGGGGGGGGGGEGGGGBDB@BCGEGGGDEC>GC.C>>00F@8CGGEFFGGGGGGGGGGGEGGGGGGGGF0GGGGGEGGGFD@>GEGF1GEGDGGGGDGGGGGCGFGGGGGGGGGGGGCGGFGGGGGGGEGGDFF@E/GGGGGGGCBCBB	AS:i:0	XN:i:0	XM:i:0	XO:i:0	XG:i:0	NM:i:0	MD:Z:151	YS:i:0	YT:Z:CP
HISEQ09:337:CA3UFANXX:7:2109:15846:20721	83	VIRSorter_Ga0164292_10000001-circular-cat_2	175179	42	151M	=	175057	-273	ACACCAGCATTTGAACTCAAGAACATTGAAGTTCAAGTATCTATAAGCATATAACATAATACCGATTTGGAGGGTATATAAATGGCAGAATATGAAGGTCCAGTAGCTAAGTATCTCAATACTTATACTACATTTTCCGGAGCAGATATCG	FGGGGFDGDCGGEGDF=GGGGGGGGGGGGGGGGGGD@@GGGGGGGGFGGGGFGGGGGGGGGFGGGGGGGGGGDGGGGGGGGGEGGGGGGGGGGGGFGGGEGGGGGGGGGGGGGBGGGGGGGGGGGGGGGGGGGGGGGGGGGGGGGGCCCCC	AS:i:0	XN:i:0	XM:i:0	XO:i:0	XG:i:0	NM:i:0	MD:Z:151	YS:i:0	YT:Z:CP
HISEQ09:337:CA3UFANXX:7:2109:15846:20721	163	VIRSorter_Ga0164292_10000001-circular-cat_2	175057	42	151M	=	175179	273	CTATGGAAACGGCTATCACTTCTGCACTAAGAGGAATGCAACAAATGGGTGCCTTGTTGGACAGTGACTTCAGCGTAAGTTACTTGCCAGCACAAAATAAGGCGTTTGTTGACCTCGTATTAACACCAGCATTTGAACTCAAGAACATTGA	BBBCBGGGGGGGGGGGGGGGGGGGGGGGGGGGGGGGGGGGGGGGGGGGGGGGGGGGGGGGGGGGGGGGGGGGGGGGGGGGGGGGGGGGGGGGGGGGGGGGGGGGGGGGFGGGGGGGGGGGGGGGGGGGGGBEEGGGGGGGGEGGGGGGGGB	AS:i:0	XN:i:0	XM:i:0	XO:i:0	XG:i:0	NM:i:0	MD:Z:151	YS:i:0	YT:Z:CP
HISEQ09:337:CA3UFANXX:7:2109:7733:21422	99	VIRSorter_Ga0164292_10000001-circular-cat_2	24061	42	151M	=	24174	264	GCACAAACCCTGGTCAGCACAAATGCGGTCACGTCATGCTTAGAGACGATGGGAACTATGCAATACAGCCAAATAATAGAGTTAGATTATTCGATCCATCCTTTACAACTAAAGAAGGAAATCTTATTGATAGGTTTGTTAATACTAGAAA	CCCCCGGGGGGGGGGGGGGGGGGGGGGGGGGGGGGGGGGGGGGGGGGGGGGGGGGGGGGGGGGGGGGGGGGGGGGGGGGGGGGGGGGGGGGGGGGGGGGGGGGGGGGGGGGGGGGGGGGGGGGGGGGGGFGGGGGGGGGGGGGGGGGGGEG	AS:i:0	XN:i:0	XM:i:0	XO:i:0	XG:i:0	NM:i:0	MD:Z:151	YS:i:0	YT:Z:CP
HISEQ09:337:CA3UFANXX:7:2109:7733:21422	147	VIRSorter_Ga0164292_10000001-circular-cat_2	24174	42	151M	=	24061	-264	GAAGGAAATCTTATTGATAGGTTTGTTAATACTAGAAAATGGGATGTCGAAGATGCAAATAAGTGGAAAACATCTGACGACAATAGATATCATTATGATATTAAATAATCAATAGGATTACTTGATATGTCTTATGGTGCAAAAGATAAAA	0GGGGFGGC@0GEEGGGGGGGBGGGGGGGGGEGGGGGDGGGGGGGGGGGGGGGGGGGGGGGGGGGGGGGGGGGGGGGBGGGGGGGGGGGGGGGGGGGGGGGGGGGGGGGGGGGGGGGGGGGGGGGGGGGGGGGGGGGGGGGGFGGGCBCBC	AS:i:0	XN:i:0	XM:i:0	XO:i:0	XG:i:0	NM:i:0	MD:Z:151	YS:i:0	YT:Z:CP
HISEQ09:337:CA3UFANXX:7:2109:19507:21614	83	VIRSorter_Ga0164292_10000001-circular-cat_2	44224	42	151M	=	44042	-333	CTCAAAAGAGATGGAAGACTTATGAGTGATGAACAAAGAAATCATAAGTCAGAACAAGAAATGGAAATGGTACAAAGAGTGGCTACCCACACTATAAACACAAGTAATATGACAGTACAGGAACAGGCACTAGAAACACTTAAAGTTATTG	BDEGEGGGGGGGGGGGGGEGGF@GGGGGGGGGGCGGGFGGGGGGGGGFEGGGGGEGGGGGGGGGGGGGGGGGGGGGGGGGGGDGGGGGGGGDFGGGGGGGGGGGGGGGGGGGGGGGGGGGGGGGGGGGGGGGGGGGGGGGGGGGGGCCCCC	AS:i:0	XN:i:0	XM:i:0	XO:i:0	XG:i:0	NM:i:0	MD:Z:151	YS:i:0	YT:Z:CP
HISEQ09:337:CA3UFANXX:7:2109:19507:21614	163	VIRSorter_Ga0164292_10000001-circular-cat_2	44042	42	151M	=	44224	333	CTAAATCCCTTAAGCTTTATCAGTCTTATTACAAGTCATTGTCAGAAGATGAACAAGAACTCCCTTTTGCAGTTATTATATCTGATGTAAGATTCTTAAACGAAGCAGAGAAAATATTAAATCAACCAAACGGAATAGTGATATGTTTTGA	CCCCCGGGGGGGGGGGGGGGGGGGGGGGGGGGGGGGGGGGGGGGGGGGGGGGGGGGGGGGGGGGGGGGGGGGGGGGGGGGGGGGGGGGGGGGGGGGGGGGGGGGGGGGGGGGGGGGGGGGGGGGGGGGGGGDGGGGGGGGGGGGGGGGGGD	AS:i:0	XN:i:0	XM:i:0	XO:i:0	XG:i:0	NM:i:0	MD:Z:151	YS:i:0	YT:Z:CP
HISEQ09:337:CA3UFANXX:7:2109:3773:21838	99	VIRSorter_Ga0164292_10000001-circular-cat_2	117714	42	151M	=	117873	310	TCTCTCCACCAATCCAATAGATGTCAGATTGAGTAATTCCATTTGGGTACAGCCCTGCACACGTACCACCATACTCAGTTGGCATGTACTTGAGGATTTTCAATACATCCTCTTCCTTAATCAACTGATCACGCAAACCAAGCACTGTCAG	CCCCCGGGGGGGGGGGGGGGGGGGGGGGGGGGGGGGGGGGGDGGGGGGGGGGGGGGGGGGGEGGEFGGGGGGGGGGGGGGGGGGGGGFGGGGGGGGGGFGGGGGGGGGGGGGGFCGGGGCGGGGGGEGGGGGGGGGGGGGGGGGGGGGGG#	AS:i:0	XN:i:0	XM:i:0	XO:i:0	XG:i:0	NM:i:0	MD:Z:151	YS:i:0	YT:Z:CP
HISEQ09:337:CA3UFANXX:7:2109:3773:21838	147	VIRSorter_Ga0164292_10000001-circular-cat_2	117873	42	151M	=	117714	-310	TGTCATCCAGTGGAACCAATTTCTTTCTTGCCATCTGGCCGTAAATAAGACCCCAGATCGGTGTGCCTGTCTTTTTGTTCTTCCACATGAGACGGTACCCATTGTTGGTTTTGTTCATGAATAGAACTCCAGGCCACTTCTTTTGGTAGTG	=GGGGGGGGGGGGGDGGGGEGGGGDGGGGGGGGGGGGGGGGGGGGCGGGGGGGGGGGGGGGGGGGGGGGGGGGEGGGGGGGGGGGGGGGGGGGGGGGGGGGGGGGGGGGGFGGGGGGGGGGGGGDCGGGGGGGFGGGGGGGGGGGGCCBBB	AS:i:0	XN:i:0	XM:i:0	XO:i:0	XG:i:0	NM:i:0	MD:Z:151	YS:i:0	YT:Z:CP
HISEQ09:337:CA3UFANXX:7:2109:6902:21938	99	VIRSorter_Ga0164292_10000001-circular-cat_2	111682	42	151M	=	111776	245	CTCCTTATAAAGAGATTTAGTGGTTAGGGATAAAAATAATAACAAGACACACCAGTGTGGATAGCCGGTCTAACTTAAGGGAAAGAACCGACTATCCACAACCTGGGAGGTGTCATGCAGAGATAGAGAGCAGTTATTTGCAGTGTCGTAC	CCCCCGGGGGGGGGGGGGGGGGGGGGGGGGGGGGGGGGGGGGGGGGGGGGGGGGGGGGGGGGGGGGGGGGGGGGGGGGGCGGGGGGGGGGGGGGGGGGGGGGGGGGGGGGGGGGGGGGGGGGGGGGGGGGGGGEGBGGEGGGD@GEGGGGB	AS:i:0	XN:i:0	XM:i:0	XO:i:0	XG:i:0	NM:i:0	MD:Z:151	YS:i:0	YT:Z:CP
HISEQ09:337:CA3UFANXX:7:2109:6902:21938	147	VIRSorter_Ga0164292_10000001-circular-cat_2	111776	42	151M	=	111682	-245	TCCACAACCTGGGAGGTGTCATGCAGAGATAGAGAGCAGTTATTTGCAGTGTCGTACTCAGGACACTCTATGTAAGTCTGACAGAAGACTCAGTTTCGACTGTCAGCTAGGGACATAATCAATCCCTAAGACCTATCGCCAAGAACCAGTC	#DDGGGGGBGGGGGGGGEGGGGGGGGGGGGGGGGGGGGGGGGGGGGGGGGGGGGGGGGGGGGGGGGGGGGGGGGGGGFGGGGGGGGGGGGGGGGGGGGGGGGGGGGGGGGGGGGGGGGGGGGGGGGGGGGGGGGGGGGGGGGGGGGBCCBC	AS:i:0	XN:i:0	XM:i:0	XO:i:0	XG:i:0	NM:i:0	MD:Z:151	YS:i:0	YT:Z:CP
HISEQ09:337:CA3UFANXX:7:2109:10720:22074	83	VIRSorter_Ga0164292_10000001-circular-cat_2	124023	42	151M	=	123884	-290	CCAGTTGGCAATGGGAACTACCTTTCCGTTGATGTATCGGCCCGGAGACACAATTTCATCAAGAGTCAGGTCGTAGCTTGCCCACAGAAGCAGTGCTCCAATAGGAAGATTCATGAGAGCTTCGACAAGCTCCCAATCCTTCTCGTCCATG	GEBGGGGGGGGGDGGGGGGGGGGGDGGGBGGGGGGGGGGGGGGGGGGGGGGEGGGGGGGGGGGGGEGGGGGGGGGGGGGGGFGGGGGGGGGGGGGGGGGGGGGGGGGFGGGGGGGGGGGGGGGGGGGGGGBGGGGGGGGGGGGGGGCCCBB	AS:i:0	XN:i:0	XM:i:0	XO:i:0	XG:i:0	NM:i:0	MD:Z:151	YS:i:0	YT:Z:CP
HISEQ09:337:CA3UFANXX:7:2109:10720:22074	163	VIRSorter_Ga0164292_10000001-circular-cat_2	123884	42	151M	=	124023	290	TCACAACATGATGACTGATTTCTTTTGTTGGGCTCAGAAGACAAAACGGGTTGGTCTTTTCCCATTCGGAGTCATACTTGCTGACTACGGTAAACATCCAATTGAAGCCCTTTTCAAGGCCAATCAGCTCGACATCAACCCAGTTGGCAAT	BBCBBGGGGGCGGGGGGGGFGGGGGGGGGGGFGGGGGFGGGGGGGGGGGGEGGGGGGGGFGGGGGFGGGGGGGGGGGGGGGGGGGGGCGFGGGGGGGGGCGGGGGGFGGGGGGGGGGGGGGGGGFGGGGEGGGGGGGGDBGDGGG@BBEG8	AS:i:0	XN:i:0	XM:i:0	XO:i:0	XG:i:0	NM:i:0	MD:Z:151	YS:i:0	YT:Z:CP
HISEQ09:337:CA3UFANXX:7:2109:8251:22882	83	VIRSorter_Ga0164292_10000001-circular-cat_2	55290	42	151M	=	55238	-203	CAGCAGATGGAAACTTTTTAAGATATAACGGATCTAATTGGTTTAATGATCCTGTTAATTTAGCAACAGATACTATTGGCGATTATGTTGCTAAGCTTGCTGCTGGCACTGGCATAACGATAACTAATAACTCTGGAGAAAACGCAACACC	6GGGGGGGGGGGGGGGGGGGGGGGGGEGGGGGGGGGGGGGGGGGGGGGGGGGGGGGGGGGGGGGGGGGGGGGGGGGGGGGGGGGGGGGGGGGGGGGGGGGGGGGGGGGGGGGGGGGGGGGGGGGGGGGGGGGGGGGGGGDGGGGFGCBBCB	AS:i:0	XN:i:0	XM:i:0	XO:i:0	XG:i:0	NM:i:0	MD:Z:151	YS:i:0	YT:Z:CP
HISEQ09:337:CA3UFANXX:7:2109:8251:22882	163	VIRSorter_Ga0164292_10000001-circular-cat_2	55238	42	151M	=	55290	203	GATATTTCCAATCATGGAATATCAGATCTTTCAGATGTAAATATTACTGATGCAGCAGATGGAAACTTTTTAAGATATAACGGATCTAATTGGTTTAATGATCCTGTTAATTTAGCAACAGATACTATTGGCGATTATGTTGCTAAGCTTG	BBABBGGGGGGGGGGGGGGGGGGGGGGGGGGGGGGGGGGGGGGGGGGGGGGGGGGGGGGGGGGGGGGGGGGGGGGGGGGGGGGGGGGGGGGGGGGGGGGGGGGGGGGGGGGGGGGGGGGGGGGGGGGGGGGGGGGGGGGGGGGGGGGGGGB	AS:i:0	XN:i:0	XM:i:0	XO:i:0	XG:i:0	NM:i:0	MD:Z:151	YS:i:0	YT:Z:CP
HISEQ09:337:CA3UFANXX:7:2109:8056:24095	99	VIRSorter_Ga0164292_10000001-circular-cat_2	183921	42	151M	=	184110	340	GCCTATCTGGACAAGGTGGAGATCAATATGCTTCAGGTTATGTTGGGGGAACAGGGGCTTCATATGGTGGAGCCTATGGACTAGGGGCTTCTGCCCTATCAGGCTCTAATCAAAGGCTAGCTTCTGCTGGAGCATACTCAATGCAGAGTGC	CCCCCGGGGGGGGGGGGGGGGGGGGGGGGGGGGGGGGEGGGGGGGGGGGGGGGGGGFGGGGGGGGGGGGGGGGGGGGGGGGGGGGGGBA>FGGGGGGGGGGGGGGGGGGGGGGGGGGGGGGGGGGGEGGGGEGEGGGGGGGGGGGGGGEGE	AS:i:0	XN:i:0	XM:i:0	XO:i:0	XG:i:0	NM:i:0	MD:Z:151	YS:i:0	YT:Z:CP
HISEQ09:337:CA3UFANXX:7:2109:8056:24095	147	VIRSorter_Ga0164292_10000001-circular-cat_2	184110	42	151M	=	183921	-340	ATCAATACATTCAAGCTAGTCAGTATGGACCAATGCCAAGACCAGGAGTTGTACCTCCTAATATTGTCCCAGCAGGAAGGCCAGTCCCCAGTGCAAAAATTGGAATTCAAGCTGGAGACATCGGCTATAGAACTCAAGAAATGGCTGGTAT	E9GGGCGGBBGGEGGGEGGGGGGGGF=F=GGGGGGD>GGGGGGGEGGGGGGGGGGGGGGGGB0<0EGGEGGGGGFGGGGGGGGGGGGFGGGGCGGGGGGGGGGGGGGGGGGGGGGGGGGGGGGGGGGGGGGGGGFGGGGGGGGGGGCCCCC	AS:i:0	XN:i:0	XM:i:0	XO:i:0	XG:i:0	NM:i:0	MD:Z:151	YS:i:0	YT:Z:CP
HISEQ09:337:CA3UFANXX:7:2109:7082:26002	97	VIRSorter_Ga0164292_10000001-circular-cat_2	90130	24	145M1D6M	=	90122	-160	TTCGTATTCATAACCGATTTCGAAGCGTTCGTTTATTTCTTCTTGAAGTAATTGAACTGCATCTGCGTCGTCTTGGAATTCGCCAGGAATATCGGCGTGAATTTCAACGTTAATTTTAACTTTCATGAGTAGGTGTAGCCAGATCGGAAGA	CCCCCGGGGGCGGGGFGGGGGGGGGGGGGGGGGGGGGGGGGGGGGECGGGGGGGGGGGGGGGGGGGGGGDGGGGGGGGGGGGGGGAGGGFGGGGGGGGGBFGEGGGGGGGEGEGGGEGGGGGGGGGG=DGGGEEGGGGEBGGGGGGGGGG6	AS:i:-37	XN:i:0	XM:i:6	XO:i:1	XG:i:1	NM:i:7	MD:Z:140T0C0T2^T1T0G2T0	YS:i:-19	YT:Z:DP
HISEQ09:337:CA3UFANXX:7:2109:7082:26002	145	VIRSorter_Ga0164292_10000001-circular-cat_2	90122	24	5M3I143M	=	90130	160	TCTTCCGATCTTTCGTATTCATAACCGATTTCGAAGCGTTCGTTTATTTCTTCTTGAAGTAATTGAACTGCATCTGCGTCGTCTTGGAATTCGCCAGGAATATCGGCGTGAATTTCAACGTTAATTTTAACTTTCATGAGTAGGTGTAGCC	@GDGGGGGGGDGGGGGGDDGGGGGDGEGGGGGGGGGGGGGGGGGGGGGGGGGGGGGGGGGGGGGGGGGGGGGGGGGGGGGGGGGGGGGGGGGGGGGGGGGGGGGGGGGGGGGGGGGGGGGGGEGGGGCGGGGGGGGGGGGGGGGGGBBBBB	AS:i:-19	XN:i:0	XM:i:1	XO:i:1	XG:i:3	NM:i:4	MD:Z:6T141	YS:i:-37	YT:Z:DP
HISEQ09:337:CA3UFANXX:7:2109:1151:26873	99	VIRSorter_Ga0164292_10000001-circular-cat_2	14526	42	151M	=	14592	217	ATAAGGTTTAAATAAAATGAGTATAGAAAATATACAAAAAGCAAGATTCTTAAATACTATTTTTAAAATGTATTATGCACTTGGTGAAGAGCCAAGTTACAATGATATATCAATTTTTTACTGTCAATACTTTGACAGAAACAGGACTGGA	@B@BBGFGGGEGGEGEG>1ECG;@>1BFG1FDFFGG>EGGGGG@GGGC1EGGGD1B@FC1CFDDF1C:>1:<<1FF1=111ED1<01=F@G10::;EGEG0;>00:ED0==00=0EG0C>0;EF0080=CDGE>@00080<CDG0090000	AS:i:-7	XN:i:0	XM:i:2	XO:i:0	XG:i:0	NM:i:2	MD:Z:117G3G29	YS:i:0	YT:Z:CP
HISEQ09:337:CA3UFANXX:7:2109:1151:26873	147	VIRSorter_Ga0164292_10000001-circular-cat_2	14592	42	151M	=	14526	-217	AATGTATTATGCACTTGGTGAAGAGCCAAGTTACAATGATATATCAATTTTGTACGGTCAATACTTTGACAGAAACAGGACTGGACAACCAGTAAGTCTTAATTACGATGACTTAAATGCCTCTAACCTTATTGATCACGAAAAGTTAAAC	:0@@:000D0@0C@F0FC@FGGDF<00;00GFEC0@C8GFDE00F:F@CDF/@GGF@@GGG@DGGEB>FGFGFFFFGGFGF1E1BCGGGG@>EGGG>GG@GFF@GGEDDGCGCGGEF991GGC:>G>GF;@1GF;DEGGGGGEECDBBBAA	AS:i:0	XN:i:0	XM:i:0	XO:i:0	XG:i:0	NM:i:0	MD:Z:151	YS:i:-7	YT:Z:CP
HISEQ09:337:CA3UFANXX:7:2109:14422:27155	99	VIRSorter_Ga0164292_10000001-circular-cat_2	84024	42	151M	=	84245	372	ACGATACTGTCCGCATCGTACTTACAGTGAACAGAAGTGTTTACTTGGTCTGGAACAAGAACGCCCCAGCCTTGAGAAGTGCCTTCATACTGAGGATCAAATGTCAAAAGAACAATTGACTCAGTGCCGTGCTGAGCATGAACCAATCTAA	CCCCCGGGGGGGGGGGGGGGGGGGGGGGGFGGGGGGGGGGGGGGGGGGGGGGGGGGGGGGGGGGGGGGGGGGGFGGGGGGGGGGGGGGGGGGGGGGGFDGGGGGGGGGGGGGGGGGGGGGGGGGGGGGGGGGGGGGGGGGEGGGGGGGGBG	AS:i:0	XN:i:0	XM:i:0	XO:i:0	XG:i:0	NM:i:0	MD:Z:151	YS:i:0	YT:Z:CP
HISEQ09:337:CA3UFANXX:7:2109:14422:27155	147	VIRSorter_Ga0164292_10000001-circular-cat_2	84245	42	151M	=	84024	-372	AACGTCAAAGTCAAAGAGGTCTTCGTCAACTATTTCAGAAACAGTTCTTCCAACAAAGTTGTTAACAACCTTAACAATCTTAGTAGAAAGATCAGTTACGTAAGAAACATTCTTAGTTGTAATGCCCTTATCGTAAACGTTTGTTTCAACT	GGGGGGGGGGGGGGFGGEGGBGGCGGGGGGGGGGCGGGGGGGGGGGGGGGGGGGGGGGGGGGGGGGGGGGGGGGGGGGGGGGGGGGGGGGGGGGGGGGGGGGGGGGGGGGGGGFGGGGGGGGGGGGGGGGGGGGGGGGGGGGGGGGCCCCC	AS:i:0	XN:i:0	XM:i:0	XO:i:0	XG:i:0	NM:i:0	MD:Z:151	YS:i:0	YT:Z:CP
HISEQ09:337:CA3UFANXX:7:2109:2793:27281	83	VIRSorter_Ga0164292_10000001-circular-cat_2	87043	42	151M	=	86861	-333	AAAATTTTATGCATAGACCCAAAGTATACGCGAATAAAAGAATCATCTAAAGTAATATTTAAATGTTTAGCAGCAAGTTCAAAAGATTTTGTATTGTCTGCTTGCATTATTGCATTTAAAAATTCAATGATAGAAAATCGCTTTGCAATTG	GGGEGCGGGGCFGGGGGC0GG=FD@8.D;/0<FDCFEGGGGGGGGGFGGGGEGGGGGGGGGEGGGGGGGF1GFGGGFEDEGGFGEGGGGGGGGGGGGGGGGGGGGGGGGGFDEGGEEGGGGGGGGGGGGGGGGGGGGGGGGGGGGGCCCCC	AS:i:0	XN:i:0	XM:i:0	XO:i:0	XG:i:0	NM:i:0	MD:Z:151	YS:i:0	YT:Z:CP
HISEQ09:337:CA3UFANXX:7:2109:2793:27281	163	VIRSorter_Ga0164292_10000001-circular-cat_2	86861	42	151M	=	87043	333	AAACCTTAAAGCCAAGAGATTCTCTAATGGACTGAAAGGATTGATTGATATAAGCGTTAGAAGAGAAAGATCTGACATCAAGATTAGAATAGTCTCTATCTACAATGGCTTTCATCGGAACTCTATTGATTTGTTCACACAACTTTTGATA	BCCCCGGGGGGGGGGGGGGGGGGGGGEDFGGGCFGDCGEFGGGGGGGGGGGGGGGGGGGGGGGGGGGGGGGGGGGGGGGGGGGGGGFGGGGGGGGGGGGGGGGGGGGGGGGGGGGGGGGGGGGGGGGGGGGGGGGGGGGGDGGGGGGGDGG	AS:i:0	XN:i:0	XM:i:0	XO:i:0	XG:i:0	NM:i:0	MD:Z:151	YS:i:0	YT:Z:CP
HISEQ09:337:CA3UFANXX:7:2109:14993:27373	83	VIRSorter_Ga0164292_10000001-circular-cat_2	163893	42	151M	=	163761	-283	AAATTTTAGAAGAGATATCATCTTTATCTCCAAACACTTCCATCGGTATGTATTTAAGCTCAGATCCAGACCCCAGAAGATCTATTATAGAAGATAAAACAATTTCACCTAAATTTAAAAATTGGTATATTTCAAAATTAAGATATAGAAC	F=GD0GGGGGF=GGGGGGGGGGGEDFFG>GFGCGEFFC0BGGBDGGGGGGGGGGGFE=@CGGGCGGGF/GD>CGEDGGCGGGGGFEGGGGGGEGGGGGGGGGGFEGGGGGGGGFGGGGGGGGGGGGGGGGGGGGGGGGGGGGGGGGCCBBB	AS:i:0	XN:i:0	XM:i:0	XO:i:0	XG:i:0	NM:i:0	MD:Z:151	YS:i:0	YT:Z:CP
HISEQ09:337:CA3UFANXX:7:2109:14993:27373	163	VIRSorter_Ga0164292_10000001-circular-cat_2	163761	42	151M	=	163893	283	TGGCACAAACTTTTATGCATGCAGTAAAAATGGCATATGAATGGAATATACTAGCAGAAGAACCCTGGAACAGTAATCAAAAAGTAGCTCTAAAGTCTAATGCAGCTTTTAAAGATTGGAATATGTCAGAGGAAATTTTAGAAGAGATATC	BBCBBGGGGGGGGGGGGGGGGGGGGGGGGGGGGGFFFGGGGGGGGGGGGGGGGGGGGGGGGGGGGGGGGGGGGGGGGGGGGGGGGGCGGGGGGGGGGGGCGGGGGGGGGGGGGGGGGGGFGGGGGGGGGCGGGGGGGGEGGGGGGGGGEGC	AS:i:0	XN:i:0	XM:i:0	XO:i:0	XG:i:0	NM:i:0	MD:Z:151	YS:i:0	YT:Z:CP
HISEQ09:337:CA3UFANXX:7:2109:13060:27877	99	VIRSorter_Ga0164292_10000001-circular-cat_2	114104	42	151M	=	114274	321	TGACCGTTAACCAGCGAAGAGTCTGAGTTGCATCAAATGGTATTCCAGCCTGATCAAGATCACGAACAGCCTTCTGCACAATCTCAAGCGTAGACACAGGTCGACGGAATTCATCTTCCTCGTTATCTTGATACTGGGCAACTGCATTATT	CCCCCGGGGGGGGGGGGGGGGGGGGGGGGGGGGGGGGGGGGGGGGGGGGGGGGGGGGGGGGGGGGGGGGGGGGGGGGGGGGGGGGGGGGGGGGGGGGGGGGGGGGGGFCF=EGGGGGGGGGGGGGGGGGGGGGGGGGGGGGGGGGEGGGGG	AS:i:0	XN:i:0	XM:i:0	XO:i:0	XG:i:0	NM:i:0	MD:Z:151	YS:i:0	YT:Z:CP
HISEQ09:337:CA3UFANXX:7:2109:13060:27877	147	VIRSorter_Ga0164292_10000001-circular-cat_2	114274	42	151M	=	114104	-321	ATGAACTTGAATTGCTTACCTTCTGCAAGGTCAACTTTTGCTTGTTCAAGGGCACCTACTAGACCACGAATGACATCTTCTTGAGTATACAGACCATTTACCTTCTGGTAGATGGCCATAGTAAGGTCATCACTCTTGACAGGAATAGCCG	GGGGGGGEEGGGGGGGGGGF0;GGGGGGGGGGGGGGGGGEGGGGGGGGGGGGGGGGGGGGGGGGGEGGGGFGGFGGGGGGGF>GGGGGGGGGGGGGGGGGGGEEGGGGDFGGGDGGEGGGGFGGGGGGGGGGGGGGGGGGGGGGFGBBBCB	AS:i:0	XN:i:0	XM:i:0	XO:i:0	XG:i:0	NM:i:0	MD:Z:151	YS:i:0	YT:Z:CP
HISEQ09:337:CA3UFANXX:7:2109:18617:27957	99	VIRSorter_Ga0164292_10000001-circular-cat_2	201369	42	151M	=	201560	342	ATGTTATATTCAATACTTAAATAAAAATGGTCAACCGATGGACGCAGGATTATCTTTCAATCAAGGTATGGTAGTCGGTAGATATCATTCTATAAAAATACTTCCAGGAATCTTGGGCGTTAGATCCAATACTCGTACTGCAGAAGGAGAT	CCCCCGGGGGGGGGGGGGGGGGGGGGGGGGGGGGGGGGGGGGGGGGGGGGGGGGGGGGGGGGGGGGGGGGGGGGGGGGGGGGGGGGGGGGGGGGGGGGGGGGGGGGGGGGGGGGGGGGGGGGGGGGGGGGGEEGDGGGGGEGGGGGGGGB@	AS:i:0	XN:i:0	XM:i:0	XO:i:0	XG:i:0	NM:i:0	MD:Z:151	YS:i:0	YT:Z:CP
HISEQ09:337:CA3UFANXX:7:2109:18617:27957	147	VIRSorter_Ga0164292_10000001-circular-cat_2	201560	42	151M	=	201369	-342	GGAAAGAAAAAGAAATTGGAAGTTTAGTTAGACACATAAGTCTTGAAAACGCAATTGTTCATTCTCAAATATTGAAGTATTCTGGAATTGGTCCAGATAAAACTGGTTTAAATGAATCTTTTAAAGCTATAGTCAAAGTTACACACGTTAA	0GGGF=GGGGGGGGGGGGGGGGGGGGGGGGGGGGGGGGGGGGGGGGGGGGGGGGGGGGGGGGGGFGGGGGGGGFGGGGGGGGGGGGGGGGGGGGGGGGGGGGGGGGGGGGGGGGGGGGGGGGGGGGGGGGGGGGGGGGGGGGGGGGCCBBB	AS:i:0	XN:i:0	XM:i:0	XO:i:0	XG:i:0	NM:i:0	MD:Z:151	YS:i:0	YT:Z:CP
HISEQ09:337:CA3UFANXX:7:2109:6598:28912	83	VIRSorter_Ga0164292_10000001-circular-cat_2	124990	42	151M	=	124726	-415	TTAATAAAGCCTTCTTCGATATCCTTTGTAGGAAGAACTTTAATTGAATAAAGATCATCTGCAAAGAGACTGATGTATCCACCTTCTTGGGCAACGGCCTGCAAATCATGCACCCCCATAGGGACACAGACATACATGTCGTTTGGCAACG	@GGGGGGGGEEGGGGGGEGGGGGGGGGGGGGGGGGGGCFEGGGGGGGGGGFGGGGGGGGGGGGGGGGGGGGGGGGGGGGGGGGGEGGGGGGGGGGGGGEGGGGGGGGGGGGGGGGGGGGGGGGGFGFGGGGGGGGGGGGGGGGGGGBCCCB	AS:i:0	XN:i:0	XM:i:0	XO:i:0	XG:i:0	NM:i:0	MD:Z:151	YS:i:0	YT:Z:CP
HISEQ09:337:CA3UFANXX:7:2109:6598:28912	163	VIRSorter_Ga0164292_10000001-circular-cat_2	124726	42	151M	=	124990	415	CAAATAACTCAAGGTTATCTGATTAAATTCGCTCTTCACCAAAGAAGACCGAAGTCGGTTGTGGAGAATGATCATAAACCAGTAGACTCGAAAGTCTTCTGGTACCATGATGATACCCCCTTTCTCCATGGTTTCACCCATGGGTAAAGGC	BCBCBGGGGGGGGGFCFGGGGF1DGGEGGGGGGGGGGGGGGGGGGGGGGGGGGFGGGGGGGGGGGGGGGGGGGGGGGGGGGGGGGGGGGGGBGGGGGGGGGGEFGGGGGGGGGGGGGGGGGGGEGGGGGG./@EGGG=GBGGGGGGGGGBG	AS:i:0	XN:i:0	XM:i:0	XO:i:0	XG:i:0	NM:i:0	MD:Z:151	YS:i:0	YT:Z:CP
HISEQ09:337:CA3UFANXX:7:2109:14745:29148	99	VIRSorter_Ga0164292_10000001-circular-cat_2	1328	42	151M	=	1510	333	ATTCAAAGATCAGATTTTGGCCTAGGAGATTACGCCTCATCTCCAAATCTTTATTTTACTTCAGTTGAAGCCATCAATGAGAATGATGACGTAACAATATGGACCGATTATAGTTTTATAGAAAATGAAAAAACTGTTTATACAGATGACC	CCCBCGGGGGGGGGGGGGGGGGGGGGGEFFGGGFBBGGGGGGGGGGGGGGGGGGGGGGGGGGGGGGGGGGGGGGGGGGGGGGGGGGG@FGGGGGGGCCGCGEGEFGGGGGGGGBGGGGGGE=FGBGEGGEGGGGEGD@DGGGGEGBGGEGB	AS:i:-5	XN:i:0	XM:i:1	XO:i:0	XG:i:0	NM:i:1	MD:Z:65G85	YS:i:0	YT:Z:CP
HISEQ09:337:CA3UFANXX:7:2109:14745:29148	147	VIRSorter_Ga0164292_10000001-circular-cat_2	1510	42	151M	=	1328	-333	TTCAGCTTCAGGAATATATAAAATATCAAGCTTGCCAGTAAAAGCTATTCTTAACTATGATGCAACAAAGTATATATCTCCTTCAATCAGAAGTGGCTGGTATTTCCAAGATGGTGAAAGATTTATTTATGCAGATCCAAAGATCGATGCA	CCGGCGGEGG=GGGGGGGCGGGGGGGGGFGGGGGGGGGFGGGGGGGGGGGGGGGEGGGGGGGGGGGGGGGGGGGGGGGGGGGGGGGGGGGGGGGGGGGGGGGGGGGGGGGGGGGGGGGGGGGGGGGGGGGGGGGGGGGGGGGGGGGBBBBB	AS:i:0	XN:i:0	XM:i:0	XO:i:0	XG:i:0	NM:i:0	MD:Z:151	YS:i:-5	YT:Z:CP
HISEQ09:337:CA3UFANXX:7:2109:6074:33247	99	VIRSorter_Ga0164292_10000001-circular-cat_2	189780	42	151M	=	189888	259	TGGCAGATGCAAGAAATCTTGCAAGGAATTTAGATCCAGTTGCTAGATCACAATACCAAGACGCTACAGAAAACATTATAGGCACTGTTTCTACACAATTACAAAGTTTACAAGGAAAAGTACAAAACTTGATGCTTAAACGGAGACTTGC	CCCCCFFGGGGGGGGGGGGGGGGGGGGGGGGGGGGGGGGGGGGGGGGGGGGGGGGGGGGGGGGGGGGGGGGGGGGGGGGGGGGGGGGGGGGGGGGGGGGGGGGGGGGGGGGGGGGGGGGGGGGGGGGGGGGGGGGGGGGGFGGDGGGGEGG	AS:i:-5	XN:i:0	XM:i:1	XO:i:0	XG:i:0	NM:i:1	MD:Z:47G103	YS:i:0	YT:Z:CP
HISEQ09:337:CA3UFANXX:7:2109:6074:33247	147	VIRSorter_Ga0164292_10000001-circular-cat_2	189888	42	151M	=	189780	-259	TACAAGGAAAAGTACAAAACTTGATGCTTAAACGGAGACTTGCCAAATCTAGCAAACATAAAAACATTAAGAACAACAATACTAAGTGATATACACAGAGGACTATCTGCAGCAATGGAGGCAGCTGGAATAAACGTTCAAGCACCGGCAT	#GGGGGGGGGGGGFEGGGGGGGEGGGGDGGGGGGGGGGEGGGGGGGGEGGGGGGGGGGGGGGGGGGGGGGGGGGGGGGGGGGGGGGGGGGGGGGGGGGGGGGGGGGGGGGGGGGGGGGGGGGGGGGGGGGGGGGGGGGGGGGGGGGCCBBB	AS:i:0	XN:i:0	XM:i:0	XO:i:0	XG:i:0	NM:i:0	MD:Z:151	YS:i:-5	YT:Z:CP
HISEQ09:337:CA3UFANXX:7:2109:7644:33052	83	VIRSorter_Ga0164292_10000001-circular-cat_2	200037	42	151M	=	199844	-344	AAACAGCGCATCAAACTTCTTTACTGGATTAAAAGAAGATATTAATAATTTCTGGGACAGAAATATTGGTCCGATATATAACGCTTTCACTTCTGCTCTTGGTGGAATGATGAACATGTTCCAGCTTTCAATGCAACAAATGGGTCATGGT	E@>DA.GGGGEF@9:EF=FCD;F8F=GGDCGGGGGGGGGGGFGGGGEGGGGGGGGGGGGGGGGGGGGGGGGGGGGGGGGGGGGGGGGGGECEGGGGDDBFBGGGGFGGGGGGFGGGGGGGGGGGFGGGGGGGGFBGGEGGGGGGFGCCCBC	AS:i:0	XN:i:0	XM:i:0	XO:i:0	XG:i:0	NM:i:0	MD:Z:151	YS:i:0	YT:Z:CP
HISEQ09:337:CA3UFANXX:7:2109:7644:33052	163	VIRSorter_Ga0164292_10000001-circular-cat_2	199844	42	151M	=	200037	344	CTGTTGCTATTGTCGGAGCAGTTCAAGGTGCAGTTGTAGAGTCAGTCGTGTCTACTATATTTGGTGGAAACGATGATGACTGGAGTTTTAGACCAGTTGATGTAATCTGGCAAGCATTTATAGACTACGATGTCAACTACGCATCAGATAC	BBBBCGGGGGGGGGGGGGGGGGGGGGGGGGGGGGGGGGGGGGGGGGGGGGGGGGGGGGGGGGGGGGGGGGGGGGGGGGGGGGGGGGGGGGGGGGGGGGGGGGGGGGGGFGGGGGGGGGGGGGGGGGGGGGGGGGGGGGGGDGGGGGGGGGG	AS:i:0	XN:i:0	XM:i:0	XO:i:0	XG:i:0	NM:i:0	MD:Z:151	YS:i:0	YT:Z:CP
HISEQ09:337:CA3UFANXX:7:2109:11449:33093	83	VIRSorter_Ga0164292_10000001-circular-cat_2	36475	42	151M	=	36320	-306	ACATAATGCTCTGTGTAGCAACAAACTCAAATATACATACGCCTAATAGGTTTTCTTTTTCTGGCGATCAGTTTTATTTACAGTCATATGATGAAATGGCTTCTATTTTTTCTGACGAACTTCTTAAGAATACAATGCATGTAAACGACAT	GGGGGGGEGGGGEGGGGGGGGGGGGGGGFGGGGGGGGGGC0CGGGGGFGGGGGGGGGGGGGGGGGGGGGGGGGGGGGGGGGGGGGGGGGGGGGGGGGGGGGGGGGGGGGGGGGGGGGGGGGGGGGGGGGGGGGGGGGGGGGGGGGFCCCCC	AS:i:0	XN:i:0	XM:i:0	XO:i:0	XG:i:0	NM:i:0	MD:Z:151	YS:i:0	YT:Z:CP
HISEQ09:337:CA3UFANXX:7:2109:11449:33093	163	VIRSorter_Ga0164292_10000001-circular-cat_2	36320	42	151M	=	36475	306	CGCAGAAAATTATTTCATAGAGATTCAAAACCATGGCATTGAAGAACAGCTCACTATCATACCTGATCTAATTAAGCTGGCTAATTATATTGGCGCAAAGGTTGTTCCATCCGGTGATTGCCATTATGTGCATCAGCATGACGCAAATGCA	CCCCCGGGGGGGGGGGGGGGGGGGGGGGGGGGGGGGGGGGGGGGGGGGGGGGGGGGGGGGGGGGGGGGGGGGGGGGGGGGGGGGGGGGGGGGGGGGGGGGGGGGGGGGGGGGGGGGGGGGGGGGGGGGGGGGGGGGGGGGGGGGGGDGGEG	AS:i:0	XN:i:0	XM:i:0	XO:i:0	XG:i:0	NM:i:0	MD:Z:151	YS:i:0	YT:Z:CP
HISEQ09:337:CA3UFANXX:7:2109:17744:33198	99	VIRSorter_Ga0164292_10000001-circular-cat_2	41132	40	151M	=	41154	173	GAGGGGAAATGCCTATAGGAACACCAAGAGTGGACTCAGGGAAGATCTTGGTATCTCCATGAGATCTAATTGGGAAGCCAATATAGCTAGGATATATAACGCATACAAAATAGAATTTGAATTTGAACCAAAAGTTTTTACCTTTCCAATA	CBCCCGGGGGGGG1FGGGGGGGGGGGGFGGGGGGGGGGGGGGGGGGGGGGGGGGGGGGGGGGGGGGGGGG1EDGGGGGGGGDGGGGGGGGEGGGGGGGGGDGGGGGGCFGGGGGGEGGGGGGGGGGE=FGGGGGCGGGGGEGGGGG=GEGG	AS:i:0	XN:i:0	XM:i:0	XO:i:0	XG:i:0	NM:i:0	MD:Z:151	YS:i:-49	YT:Z:CP
HISEQ09:337:CA3UFANXX:7:2109:17744:33198	147	VIRSorter_Ga0164292_10000001-circular-cat_2	41154	40	7M1I14M1D129M	=	41132	-173	ACCAAGATCTTCCCTGAGTCCACTCTTGGTATCTCCATGAGATCTAATTGGGAAGCCAATATAGCTAGGATATATAACGCATACAAAATAGAATTTGAATTTGAACCAAAAGTTTTTACCTTTCCAATAAAAAGGCGGAACAAAAGGTTAC	#@.GB@...@60C0F0FFF8000FBFC0GGGGGGGGGGGGGGGGGGGGGGGGGGGEGGGGGGGGGGGGGGGGGGGGGGGGGFGFGGGGGGGGGGGGGGGGGGGGFGGGGGGFGGGGGGGGGGGGGGGGGGGGGGGGGGGGGGGGGGBBBCC	AS:i:-49	XN:i:0	XM:i:9	XO:i:2	XG:i:2	NM:i:11	MD:Z:7G1G0G0A2C2G0G0A1^G0A128	YS:i:0	YT:Z:CP
HISEQ09:337:CA3UFANXX:7:2109:3081:33383	99	VIRSorter_Ga0164292_10000001-circular-cat_2	93143	42	151M	=	93394	402	GAGCTAATATTTCATTTCTATATTGCATATACTTACGGGCATATTTTATACCGTTACGATATATAGGGCTTAATTTGTTATCACCAAAATAAGTAAAAAAATGTTTATCTTCTATTGTTTTGTAGTGTTTGACTCCATAATCAAAACCACA	CCCCCGBFGGGGGGGGGGGGGGGGGGGGGGGGGGGGGGGGGGGGGGGGGGGGGGGGGGGGDGGGGCF>GEGGGGGGGGGGGCCGGGGGGGGGEFGGGGGGGGEGGGFG0F@DFGGGGGGGGBFDCC0FDGGCC888@FGBGB@@CC@..CB	AS:i:0	XN:i:0	XM:i:0	XO:i:0	XG:i:0	NM:i:0	MD:Z:151	YS:i:0	YT:Z:CP
HISEQ09:337:CA3UFANXX:7:2109:3081:33383	147	VIRSorter_Ga0164292_10000001-circular-cat_2	93394	42	151M	=	93143	-402	AAGAGGTTGCCCTCCGGGGGGTTTAAGCCCCCTGCGTCTGCCTATTCCGCCACTCGGGCTAGTGATAAATTAGCTATCTTGAGTTTTTCCAATGATAGCATTTTTAAGGCAGGTTATACAGAGTAGTTTATTTAAAAGAACAGATTTGTTA	GGGGGGEGD@BGGGGGGGGGGGGGGG@CGGGGGGGGGGGGGGGGGGGGGGGGGGGGGGGEGGGGGGGGGGGGGGGGGG>GGGGGGGGFGGGGGGGGGGGGGGGGGGGGGGGGGGGGGGGGGGGGGGGGGGGGGGGGGGGGGGGGGGCCCCC	AS:i:0	XN:i:0	XM:i:0	XO:i:0	XG:i:0	NM:i:0	MD:Z:151	YS:i:0	YT:Z:CP
HISEQ09:337:CA3UFANXX:7:2109:2326:33687	99	VIRSorter_Ga0164292_10000001-circular-cat_2	72955	42	151M	=	73155	351	AAAGTTCATAAAATTATTTGCTAAAGAAACAACAAGTTCATGAGATAGTTCCTTAGAGTCGTATACTAACCATTCTTTATAGAACTGGTAAAATATTAAAAACTCATAAGAATCTTCTTCAAAAAAAGAAGAATCTAAAGACTGCAGTGCT	CCCCCEGGGGGGGGGGGGGFGEGGGGGGGGGGGGGGGGGGGGGGGGGGEGGGGGGGGGCGGGGGGGGGGGGGGGGGFGGGGFGGGGGGGGGGGGGGGG>FGGDGGGGGGGGGG>EB0EB@0;EFGGGBGECFGGGGGGGGGEGEEGE@GGG	AS:i:0	XN:i:0	XM:i:0	XO:i:0	XG:i:0	NM:i:0	MD:Z:151	YS:i:0	YT:Z:CP
HISEQ09:337:CA3UFANXX:7:2109:2326:33687	147	VIRSorter_Ga0164292_10000001-circular-cat_2	73155	42	151M	=	72955	-351	AGGGTTCTTCTTTCAATATTAGAAAGAAACTTTACGGCTGTCATTCTCCAGTTGTTTTGTTTATTAACATAATCTAAAACTTCAGATTCTGAATATTGTGAATTGTTTTTTCTTAGATTGTTTTTGTGCATTTCAACTTTAGTTTTTTGGC	###BGGGGGGGGBGGGGEDGF=GGF=GGGGGGGFGGEGGFGGGGGGGEFDFGGEGGGGGFGGGGGGGGGGGGGGGGGGFGGGGD>GGGGGGGGGGGGGGGGGGGGGGGGGGGGGGGGEGGGGGGGGGGGEDDCGDGGGGEGGGGGGBBBBB	AS:i:0	XN:i:0	XM:i:0	XO:i:0	XG:i:0	NM:i:0	MD:Z:151	YS:i:0	YT:Z:CP
HISEQ09:337:CA3UFANXX:7:2109:18537:34360	83	VIRSorter_Ga0164292_10000001-circular-cat_2	206842	42	151M	=	206671	-322	CTTCCTATGGCACGAATGAATCAATGAGATTAAATGCCCTCGGAGTGCCTGGAGTAAGAGATGTTAGGGTAAGAGAGTCATCATATGGTCTTGGTTCTTGCGATATCATAATCGTACCTGAAGCACAAAGGATAGATGTAAGACTAGCTGA	GGGGGDGGGGGGGGGGGGGGGGGGGGCGGGGGGGGGGGGGGGGGGGGGGGGGGGGGGGGGGGGGGGGGGGGGGGGGGGGGGGGGGGGGGGGGGGGGGGGGGGGGGGGGGGGGGGGGGGGGGGGGGGGGGGGGGGGGGGGGGGGGGGCCCCC	AS:i:0	XN:i:0	XM:i:0	XO:i:0	XG:i:0	NM:i:0	MD:Z:151	YS:i:0	YT:Z:CP
HISEQ09:337:CA3UFANXX:7:2109:18537:34360	163	VIRSorter_Ga0164292_10000001-circular-cat_2	206671	42	151M	=	206842	322	ATTTTGAAGGAAATGATTTTACCGCTTCCATAGGAGTATTGACTAAGCATAACTTTAATTCATCAGATGGGACATTAGTCTTCTGCTCAAACCCTAAAGAAGTATATTCCATGATGAATATGGAATCAGATGATCTTTATAGGCTCAGAAT	CCBCCGGGGGGGGGGGGGGGGGGGGGGGGGGGGGGGGGGGGGGGGGGGGGGGGGGGGGGGGGGGGGGGGGGGGGGGGGGG1GGGGGGGGGGGGGGGGGGGGGGGGGGGGGGGGGGGGGGGGGGGGGGGGGGGGGGGGGGGGG@DGGGGGEC	AS:i:0	XN:i:0	XM:i:0	XO:i:0	XG:i:0	NM:i:0	MD:Z:151	YS:i:0	YT:Z:CP
HISEQ09:337:CA3UFANXX:7:2109:14097:34734	99	VIRSorter_Ga0164292_10000001-circular-cat_2	11815	42	151M	=	12091	427	TATGATAATACATTAATATTTAATCAAAAAATTAATACACCATTTAGAGTTATGTACGAATACGTACCAGATATATTTAGATATAGAGTTGTATTTAGAACTTTAAACACTACACAGGAAAACTTTTCTGTTGATAGATTAATTTTTAAAT	CCCCBGGGGGGGGGGGGGGGGGGEGGGGGGGGGGGGGGGGGGGGGGGGGGGGGGGGGGGGGGEGGGFBDGGGGGGGGGEDGGGGGGGEDGGGGGGGGCGGGGGGGGGEGGGGGGGGE0FGGGGCGGGGGGBFGFGGG=GGGGGGFGGFC@F	AS:i:0	XN:i:0	XM:i:0	XO:i:0	XG:i:0	NM:i:0	MD:Z:151	YS:i:0	YT:Z:CP
HISEQ09:337:CA3UFANXX:7:2109:14097:34734	147	VIRSorter_Ga0164292_10000001-circular-cat_2	12091	42	151M	=	11815	-427	TAATAAATAGTGTACAAACCTTTATAGCCAACTATGTAGAGAATAAAAACGTTTCTCCAAAAGATTTTGACACGGCATACCAGAAGCTCATATCAACTATAAGAAAATCAATTACTGGTCCAATATCTAAACTGGACTTAATCAATAAAGG	CGGCGFGGGFGGGGGGGGEGGGGGGGGGEGGEGGGGGGGGGGGFGGGGGGGGGGGGFGGGGGGGGGEGGGGGGGGGGGGFGGGGGGGGGGGFFGGGGGGGGGGGGGGGGGGGFGGGGGGGGGGGGGGGGGGGGGGGGGGGGGGGGGCCBCB	AS:i:0	XN:i:0	XM:i:0	XO:i:0	XG:i:0	NM:i:0	MD:Z:151	YS:i:0	YT:Z:CP
HISEQ09:337:CA3UFANXX:7:2109:3556:35256	83	VIRSorter_Ga0164292_10000001-circular-cat_2	161680	42	151M	=	161565	-266	AGGGGAGATTCATCCACTATTTAAAGAATTGCAAAAAAACAGTGATTTAATTCATGGAAATTTTGAAAAATTTATCGTATCCAAAGATGGTTCTAAATATGTTAGATTCTGCAATTCAGATTTATTAGACCTAGCATATAATAGCAACAAT	@.@GEGEGFGEF0EEGDGGEFCGGGEGF>D0DGGGGGGGGGGGGGGEGGGGGGGGEGGGGGGGGGGGGGGGGGGGGEGGGGGGGGGGGGGGGGGGGGGGGGGGGGGGGGGGGGGGGGGGGGGGGGGGGGGGGEGGGGGGGGGGGGGCCCCC	AS:i:0	XN:i:0	XM:i:0	XO:i:0	XG:i:0	NM:i:0	MD:Z:151	YS:i:0	YT:Z:CP
HISEQ09:337:CA3UFANXX:7:2109:3556:35256	163	VIRSorter_Ga0164292_10000001-circular-cat_2	161565	42	151M	=	161680	266	CAGATTTTCCATTTTCTGAGATGGTAAATATATTAGATCCAAATGAGGATAAAGAAGCTTACAAGAGAGCTAGAGAAGAGTATGACAAAACTGATATTGACTACTATAAATCAACAGGGGAGATTCATCCACTATTTAAAGAATTGCAAAA	BBCCBGGGGGGGGGGGGGEGGGGGGGGGGFDGGGGGGGGGGGGGGGGGGGGGGGGGGGGGGGGGGGGGGGGGGGGGGGGG=FGGGGGGGGFGGGGGGGGGGGGGGGGGGGGFGGGGGGDGGGGGGGGGGGGGGGGGGGGGGGGGGFGGGGG	AS:i:0	XN:i:0	XM:i:0	XO:i:0	XG:i:0	NM:i:0	MD:Z:151	YS:i:0	YT:Z:CP
HISEQ09:337:CA3UFANXX:7:2109:12583:35263	99	VIRSorter_Ga0164292_10000001-circular-cat_2	73839	42	151M	=	74040	352	AGAAAAGCCTACTTCTTTTAAAGAAGATATAAAGAAATCAGAAGAAGCCTGATCTAAATAAGAAGTTTCAAAAATAAATAAAACGTCAGGGTTATTAACATTCCATTTTGGTAGAACTGGAGTAGAAGAGAATTGACACTTCCTACAATTG	CCCCCGGGGFGGGGGFGGGFGGGGGGGGGGGGGGGGGGGGGGGGGGGGGGGGGGGGGGGGGGGGGGGGGGGGGGGGGGGGGGGGGGGGGGGGGGGGGGGGGGGGGGGGGGGGGEGGGGGGGGDGGGGGGGGGGGFGGCGGEGECGGGGGGB	AS:i:0	XN:i:0	XM:i:0	XO:i:0	XG:i:0	NM:i:0	MD:Z:151	YS:i:0	YT:Z:CP
HISEQ09:337:CA3UFANXX:7:2109:12583:35263	147	VIRSorter_Ga0164292_10000001-circular-cat_2	74040	42	151M	=	73839	-352	AGAAGAAACTCTTGCCTCTTTGATAATGTCAGCAACATCTGCATTTGGCAATTTTTTATCAATTGCCGAGAATATATTAGAAACTATATCTGTCTCCATAAAGCCGAGTTGACCATAAGATCTTTCGACTGATGGAGATTCAGATAAAGCT	GGGGGGB/GGGGDGGGGGGGGGGGGGGGGGGGGGGGGGGGGGGGGGGGGGGGGGGGGGGGGGGGGGGGGGGGGGGGGGGGGGGGGGGGGGGGGGGFGGGGGGGGGGGGGGGGGGGGGGGGGGGGGGGGGGGGGGGGGGGGGGGGGGCCCCC	AS:i:0	XN:i:0	XM:i:0	XO:i:0	XG:i:0	NM:i:0	MD:Z:151	YS:i:0	YT:Z:CP
HISEQ09:337:CA3UFANXX:7:2109:11514:35514	99	VIRSorter_Ga0164292_10000001-circular-cat_2	48327	42	151M	=	48462	286	TGTGGCAGTGGGTCCACTGGAGAAATATGTGGAAGTGGAAAAAAGAAAATGTTGAATAGAAAAATCTATTGCTTCTGGGTTGGGCACAACAATCAAGAAATGAATGAAAATAGAAAAGCTGGATTAGCTAGCTTGTTTGTAAATTCAAAAG	AB<AAFGGGGGGGGGGGGGGFGGG@GFGGGGGGGGEFG@CGGGG/FGEEGGGGGGGGGGGGGGGFGBDGGGGGF>FFGGFBBACDGGGGGGGGGGGGGGGCDGGGGEGGGCGGGGGGEGGG=D=F@CGEDGGG/@DDBDGGGBG@GG=BE8	AS:i:0	XN:i:0	XM:i:0	XO:i:0	XG:i:0	NM:i:0	MD:Z:151	YS:i:0	YT:Z:CP
HISEQ09:337:CA3UFANXX:7:2109:11514:35514	147	VIRSorter_Ga0164292_10000001-circular-cat_2	48462	42	151M	=	48327	-286	TTTGTAAATTCAAAAGTAGAAGTTGTTTTGGTTGACAACGATAATCTTCATTCGTATATTTTAGATGACCACCCACTTCACGAAGGCTTTCAGTATCTTTCAGACGTACACAAGGCAGACTACCTAAGAACGTACTTTATGCACCATCATG	GGGGGGGGBGGGGDGGGGGGGGDEGBGDFBGGGGGFECFDGFFFCGGGGGGDGGGGGGGGGGGGGGGGGGGGGGGEGGGGGGGGEGGGGFEEGGGGGGGFGGGGGGGGGGGGEGGGGGGGGGGGGGGGGGGGGGGGGGGGGGGGDGABBBA	AS:i:0	XN:i:0	XM:i:0	XO:i:0	XG:i:0	NM:i:0	MD:Z:151	YS:i:0	YT:Z:CP
HISEQ09:337:CA3UFANXX:7:2109:8321:36157	83	VIRSorter_Ga0164292_10000001-circular-cat_2	85191	42	151M	=	85038	-304	TATGGCATTCTGCTACAGTATCATGTTGGGTATGATAGTATTCACAGTCTGATTCAGAAAAAACTATATTAGGATCTTCGTTATTATAGTATTTATCAACAGACTCAATAAAAGAGTAATGATCATTTATGCATGAGTTGCATACATCATT	CGGGEGGGGEGGCGGGGGGGGGGGGGGGFCGGGGGGGGGGGGGGGGCCED>GGGGGGGGGGGGEGGGGGGGGGGDFGGGGGGGGGGGGFGGGGGGGGGGGGGGGGFGGGGGGGGGGGGGGGGGGGGGGGGGGGGGGGGGGGGGGGGCCCCC	AS:i:0	XN:i:0	XM:i:0	XO:i:0	XG:i:0	NM:i:0	MD:Z:151	YS:i:0	YT:Z:CP
HISEQ09:337:CA3UFANXX:7:2109:8321:36157	163	VIRSorter_Ga0164292_10000001-circular-cat_2	85038	42	151M	=	85191	304	AGTTAGTAGGAGTTAATTCATTATCTGCTATATAACCAGGTTGGCAGTTAGAACATACCACTTCTTCAGATTCAGGAATGTGTAGAAGTTGTTTAGCTAAAGCAGTTTTTGCATTTTCAGAATTTCCTATAACGCCTATCCAACTTGAGCA	BBBBBGGGGGGGGGGGGGGGGGGGGGGGGGGGEGGGGGGGGGGFGGGGGGGGGGGGGGGGGGGGGGGGGGGGGGGGGGGGGGGGGGGGCGGGGGGGGGGGGGGGGGGGGGGGGGGGGGFCGGGGGGGGGGGGEGGGGGGGFGGGGGGGEGG	AS:i:0	XN:i:0	XM:i:0	XO:i:0	XG:i:0	NM:i:0	MD:Z:151	YS:i:0	YT:Z:CP
HISEQ09:337:CA3UFANXX:7:2109:17906:36105	99	VIRSorter_Ga0164292_10000001-circular-cat_2	14400	42	151M	=	14599	350	CCTCAAATAGCTTATTATAATACTCCAGAAATTCCAAGTCCAATAAAATCAATAAGATTTAGAGCAATAATGAAAAAAGCAAAGACCGGAAATTCTACTCCCATTTTAGGATCATACAAAATAGGTATAAGGTTTAAATAAAATGAGTATA	CCCCCGGGGGGGGGGGGGGGGGGGGGGGGGGGGGGGGGGGGGGGGGGGGGGGGGGGGGGGGGGGGGGGGFGGGGGGGGGGGGGGGGGGDGGGGGGGGGGGGEGGGDGGGEGGGGGGGGGGGGGGGGGGGGGGGGGGGGGGGGGGEGGGGGG	AS:i:0	XN:i:0	XM:i:0	XO:i:0	XG:i:0	NM:i:0	MD:Z:151	YS:i:0	YT:Z:CP
HISEQ09:337:CA3UFANXX:7:2109:17906:36105	147	VIRSorter_Ga0164292_10000001-circular-cat_2	14599	42	151M	=	14400	-350	TATGCACTTGGTGAAGAGCCAAGTTACAATGATATATCAATTTTGTACGGTCAATACTTTGACAGAAACAGGACTGGACAACCAGTAAGTCTTAATTACGATGACTTAAATGCCTCTAACCTTATTGATCACGAAAAGTTAAACAGGATAA	GGGGGGGGGCGGGGGGGG@GGGGGGGGGGGGGGGGGGGGGGGGGGGGGGGGGGGGGGGGGGGGGGGGGGGGGGGGGGGGGGGGGGGGGGGGGGGGGGGGGEGGGGGGGGGGGGGGGGGGGGGGGGGGGGGGGGGGGGGGGGGGGGGCCCCC	AS:i:0	XN:i:0	XM:i:0	XO:i:0	XG:i:0	NM:i:0	MD:Z:151	YS:i:0	YT:Z:CP
HISEQ09:337:CA3UFANXX:7:2109:17321:36737	83	VIRSorter_Ga0164292_10000001-circular-cat_2	131188	42	151M	=	130930	-409	TAGACGAAGACGACTTACCAATATCTGGTAATGCTAAAGAAAAAGCAGGAGTTAAGCCTAAACAGATTACTAAGCAAAAATTTCTTGGTTTAGAACCTTATCTTAAGAATAATATTATTGGCCAAGAGAATGCTGTAAGCGCTTTAATAAG	##GGGGGGGEBEDCGGGGGGG>GGFGEGGGGGG@D>FGFGFGGGGGCGGFGGE@GGECGGGGGGGGGGGGGGGGGGGGFB:GGDGGGGGGGGGGGGGGGGGGGGGGGGGGGGGGGGGECGGGGGGGGGGGGGGGGGGGGGGGGGGGCCCCC	AS:i:0	XN:i:0	XM:i:0	XO:i:0	XG:i:0	NM:i:0	MD:Z:151	YS:i:0	YT:Z:CP
HISEQ09:337:CA3UFANXX:7:2109:17321:36737	163	VIRSorter_Ga0164292_10000001-circular-cat_2	130930	42	118M	=	131188	409	GCATTTTATTTTTAATTTAAAGAATGAAATCTCTGAATGCCTAAGAGCAATGTCACGCAAGTCTGCTGAGAAGTGCTTAGATGCTGCATACGCAGGATGCGTCATGCTAAATCCAGGT	BA?AAGFEF@FGGG>FCGEG>B1CBGGDEFGG11BD1EGCB:1E=:FBB11EF@F:F0EGBF1F11:E10EFG1111<1EFGC1:F>CF>FGB/ECB0:FGFG/;F0;@008=0@BD0	AS:i:0	XN:i:0	XM:i:0	XO:i:0	XG:i:0	NM:i:0	MD:Z:118	YS:i:0	YT:Z:CP
HISEQ09:337:CA3UFANXX:7:2109:18784:36545	83	VIRSorter_Ga0164292_10000001-circular-cat_2	13087	42	151M	=	13083	-155	AAAATGAAGGTCCAGTTTTTATTGGAGCCGACATATCGGGCGCTAATATATCAAATTATAAGAACTATTTTTACAATAAGGGAATATTTAGATTTCCCGAAACATTGGCCAACAGGGTTTACATTACATTTGAACAACCAGTTTTTCAAAC	#GGEB=@EDD66C/<BC//GC/DCGGD9F;D=GGGGGGDGGCGGGGGGGC>GGF:FECGGEGEGG@GGGG@CGGGGGGGGGGGGGGGGGGGGGGDG>GGGGFF>BGGGEGF:GGBGGGGGGGGGGGGGCGGGGGGGGGGGGGGGGEBABBB	AS:i:-2	XN:i:0	XM:i:1	XO:i:0	XG:i:0	NM:i:1	MD:Z:0T150	YS:i:0	YT:Z:CP
HISEQ09:337:CA3UFANXX:7:2109:18784:36545	163	VIRSorter_Ga0164292_10000001-circular-cat_2	13083	42	151M	=	13087	155	GTGATAAATGAAGGTCCAGTTTTTATTGGAGCCGACATATCGGGCGCTAATATATCAAATTATAAGAACTATTTTTACAATAAGGGAATATTTAGATTTCCCGAAACATTGGCCAACAGGGTTTACATTACATTTGAACAACCAGTTTTTC	BABB@GCG1FGGGG1@D>B=;CFGGGGGGGGEGGDGGGGGGGGGGGGGGGGGC@G>EFG@FDBFFFGGGCCFCGGCGGGG0FGGGGGGGGGFB@GG>0BF08C<C<A@C@@FGCFBFDBE>6DBGBGGEGGGGGEDBEGG;EDDBBGGGG#	AS:i:0	XN:i:0	XM:i:0	XO:i:0	XG:i:0	NM:i:0	MD:Z:151	YS:i:-2	YT:Z:CP
HISEQ09:337:CA3UFANXX:7:2109:10484:36812	99	VIRSorter_Ga0164292_10000001-circular-cat_2	114147	42	151M	=	114198	202	TCCAGCCTGATCAAGATCACGAACAGCCTTCTGCACAATCTCAAGCGTAGACACAGGTCGACGGAATTCATCTTCCTCGTTATCTTGATACTGGGCAACTGCATTATTATTATCCACCAGGGTAGTCATGAACTTGAATTGCTTACCTTCT	CCCCCGGGGGGGGGGGEGGGGGGGGGGGGGGGGGGGGEGGGGGGGGGGFEGGGGGGGGGGGGGGG=FGGGGGGGGGGGGGGGGGGGGGGGGGGGGGGGGGGGGGGGGGGGGGGGGGGGGGFGGGGGEGGGGCG=EGGGGGGGGGGGGGGGG	AS:i:0	XN:i:0	XM:i:0	XO:i:0	XG:i:0	NM:i:0	MD:Z:151	YS:i:0	YT:Z:CP
HISEQ09:337:CA3UFANXX:7:2109:10484:36812	147	VIRSorter_Ga0164292_10000001-circular-cat_2	114198	42	151M	=	114147	-202	CACAGGTCGACGGAATTCATCTTCCTCGTTATCTTGATACTGGGCAACTGCATTATTATTATCCACCAGGGTAGTCATGAACTTGAATTGCTTACCTTCTGCAAGGTCAACTTTTGCTTGTTCAAGGGCACCTACTAGACCACGAATGACA	BGGGGGGDGGGGFGGGGGGGGGFGGDGGGGGGGFGGGGGGGGGGGGGGGGGGGGGGGGGGGGGGGGGCGGGGGGGGGGGGGGGGGGGGGGGGGGGGGGGGGGFGGGGCCGGGGGGGGGGGGGGGGGGGGGGGGGGGCGGGGGGGGGBBBBB	AS:i:0	XN:i:0	XM:i:0	XO:i:0	XG:i:0	NM:i:0	MD:Z:151	YS:i:0	YT:Z:CP
HISEQ09:337:CA3UFANXX:7:2109:4107:37591	99	VIRSorter_Ga0164292_10000001-circular-cat_2	177158	42	151M	=	177386	379	TGATGGTTGGCAGTAGGTTGGTTAGCGGAGAAATGGTTGTATATACTAGATACCCTGGAAGAATGAGGGATCTACTTTCATCTGCAGCAGAACAGAGAGTTTTGTTTAATAGCGATAAACCAGGGGCATCAAGAATTCAATCTTATCTAAC	CCCCCGGGGGGGGGGGGGGGGGGGGGGGGGGGGGGGGGGGGGGGGGGGGGGGGGGGGGGGGGGGGGGGGGGGGGGGGGGGGGGGGGGGFGGGGGGGGGG>FGGGGGEGGGGGGGGGBGGGGGGGGGGGGGGGGGGGGGGGGGGGGGB=GGG	AS:i:0	XN:i:0	XM:i:0	XO:i:0	XG:i:0	NM:i:0	MD:Z:151	YS:i:0	YT:Z:CP
HISEQ09:337:CA3UFANXX:7:2109:4107:37591	147	VIRSorter_Ga0164292_10000001-circular-cat_2	177386	42	151M	=	177158	-379	CAGCAGATAACGATAAAACAGATAAAAGAAATATATTTAGCTCTCATCCACCTTTTAACTTCATAGTTAAATATGGAACACAAGAAGGTTCAGTCAGTACGGTGGGTAGAAACTTAGGAACCGATTCTGTTGACAACCTTGAGACGCTAGA	EGGGEEGEGGFGGGGGGGGGFGGGGGGGGGGGGGGDGGGGGGGGGGEGGGGEGFGGGGGGGGGGGGGGGGGGFGGGGGGGGGGGGGGGGGGGGGGGGGGGGGGGGGGGGGGGGGGGGGGGGGGGGGGGGGGGGGGGGGGGGGGGGGCCBCC	AS:i:0	XN:i:0	XM:i:0	XO:i:0	XG:i:0	NM:i:0	MD:Z:151	YS:i:0	YT:Z:CP
HISEQ09:337:CA3UFANXX:7:2109:2422:37995	83	VIRSorter_Ga0164292_10000001-circular-cat_2	108200	42	151M	=	108050	-301	CGACTTAGCTCTTTCAACTTGGAATCCTAACCGGATTAGCTCAGCTAGGACTTTTTTCATCGTGGATGATTGGTGTTGCCGAGGCATGTCTATTATTTCTCCTTATATGAGTTGTCTGCTTAGACGATATAACTATATCAGTTGTATTCCT	###EB@@BD88/GBD//C//BCDD=0;CC;..=GGF08@8C00>008008GGGGGGF:DGGGGDGGFC>GGGGF0/GGBGGG>GEFCGGGGGGGGFGGEGGGGGDG@GGDG@FEGGEEFCDGGFGGGDF1FDGFGGGGGGGGGC;C??@?B	AS:i:-6	XN:i:0	XM:i:2	XO:i:0	XG:i:0	NM:i:2	MD:Z:42C1A106	YS:i:0	YT:Z:CP
HISEQ09:337:CA3UFANXX:7:2109:2422:37995	163	VIRSorter_Ga0164292_10000001-circular-cat_2	108050	42	105M	=	108200	301	GCTTCTCAGTCCGCATATGACTCAAACAGGGAGATTTACATTGTACAATCTTTTAAAGTCTCGACGCATGGGATGCAGGGCTGATTCTGTTCCATGTGTCGTGTA	BAA?GEGGCFDD/EGG>DGFDG@11><<1:B<</B1:1>1:11E@BF>1111:<:1=CF1CF:19</E9910:1=F1E1<>FF@B0=ED:EF80;;E>C0B9FF@	AS:i:0	XN:i:0	XM:i:0	XO:i:0	XG:i:0	NM:i:0	MD:Z:105	YS:i:-6	YT:Z:CP
HISEQ09:337:CA3UFANXX:7:2109:2887:38142	83	VIRSorter_Ga0164292_10000001-circular-cat_2	141063	42	151M	=	140814	-400	TAGAACCAAACTGGAATTACGATGCTGAACTAAAGTCAGCTAGATCTTTTCATGTAATAGGAGTTGACTGGGACAAGTACGGAGCAGGTACAAATATAGTTGTCCTAGAGGTGTGCTCAGATACCTATGAGGAAGAAAGATTTAGAAATAA	0F@00>EGFF0<0=GGG@DGGCGGCEGGGGGGGGGGGGGGFGGGGGGGGGGGGFEGGGCDCGGGEGFCGGGGGGGGGGGGEGGG>F@EGGGGGEFGGGGGGGDCFGGGGGGGGEGGGFGGGGGGGGGGGGGGGGGGGGFGGGGGGGCCCCC	AS:i:0	XN:i:0	XM:i:0	XO:i:0	XG:i:0	NM:i:0	MD:Z:151	YS:i:0	YT:Z:CP
HISEQ09:337:CA3UFANXX:7:2109:2887:38142	163	VIRSorter_Ga0164292_10000001-circular-cat_2	140814	42	151M	=	141063	400	AACCAGATAAAGTTCTTATTGGAGCTTCAACTCCAACTGGTAGAAGAGAACGCTTTTGGGAATGGTGTAGATCAGAAAGATTTAAAGAGTTTTGGTTTCCATCATATTGCAACCCATATTTTGCTAAAGAACAAGAAGATGAATTTAGAGA	@BBBBEBGGGGGGGGEEGGGFGGGGGGGGGGGGGGGGGGGEGGGGE@F?CDDGGGGEEFGECGGGCGGGGGGGGG:EFGGCDCBFGGGGGGG>@EGGGGGGGEEGGGGGGG0@@CGEGGGGGGGGC@GEGGGFGGGFFCGC@BBBBGGGGG	AS:i:0	XN:i:0	XM:i:0	XO:i:0	XG:i:0	NM:i:0	MD:Z:151	YS:i:0	YT:Z:CP
HISEQ09:337:CA3UFANXX:7:2109:9336:39670	83	VIRSorter_Ga0164292_10000001-circular-cat_2	157332	42	151M	=	157283	-200	CTTACACTAAGTATTCTCCTTATTTCCCGCCTTACTTTCCTCCATACTTTCCTCCATACTTCCCTCCATACTTTCCTCCTTTCTTTCCACCTTTCTTCCCACCTTTCTTCCCACCATACTTTCCACCTTTCTTCCCGCCTTTCTTCCCGCC	GGGGGGGGGEGGGGGGGGGGGEGGGGGGGGGGGGGGGGGGGGGGGDGGEDGGGGGGGGGGEGGGGGGGGGGGEEGGFGGGGGGGGGGGCGGGGGGGGGGGFGGGGGGGGGGGGGGGGGGGGGGGGGGGGGGGGGGGGGGGGGGGGGCCCCC	AS:i:0	XN:i:0	XM:i:0	XO:i:0	XG:i:0	NM:i:0	MD:Z:151	YS:i:0	YT:Z:CP
HISEQ09:337:CA3UFANXX:7:2109:9336:39670	163	VIRSorter_Ga0164292_10000001-circular-cat_2	157283	42	151M	=	157332	200	TCTTCATCTCCTACAGCTAACACTGTCTATCCTAGAAAAGAAGACGTAGCTTACACTAAGTATTCTCCTTATTTCCCGCCTTACTTTCCTCCATACTTTCCTCCATACTTCCCTCCATACTTTCCTCCTTTCTTTCCACCTTTCTTCCCAC	CCCCCGGGGGGGGGGGGGGGGGGGGGGGGGGGGGGGGGGGGGGGGGGGGGGGGGGGGGGGGGGGGGGGGGGGGGGGGGGGGGGGGGGGGGGGGGGGGGGGGGGGGGFGGGGGGGGGGGGGGGGGEGGGGGDGGGGFGEFGGGGGFGGGEEG	AS:i:0	XN:i:0	XM:i:0	XO:i:0	XG:i:0	NM:i:0	MD:Z:151	YS:i:0	YT:Z:CP
HISEQ09:337:CA3UFANXX:7:2109:3337:39865	83	VIRSorter_Ga0164292_10000001-circular-cat_2	148082	42	151M	=	147841	-392	TAATGAAATACTATTCGAAGGTGGATTTGATCCGCTAGTTAATCCAACTGAGTCATCCATATCAGACAGATGCTACTTTAAATTTAACGAAATAGATGTTGACACTCAAGTCAAGAAAGAAACACATATAATACAAAAGTATGTAAACTCT	0FD0GGGGF@@G@CFFC@==D;0CF0GEGGCB/F;FB0FGGGD@E>:GFGGF0CGF1GGGGGGGGF1GGGFEGGGDCFCGGGGGFGGGGGGGGGGGGGGGGGGGGGGGFEGGGGGGGGGGGGGGGGECGGGGGGGGGFGGGGGGGFCCBCC	AS:i:0	XN:i:0	XM:i:0	XO:i:0	XG:i:0	NM:i:0	MD:Z:151	YS:i:0	YT:Z:CP
HISEQ09:337:CA3UFANXX:7:2109:3337:39865	163	VIRSorter_Ga0164292_10000001-circular-cat_2	147841	42	151M	=	148082	392	TCCTTCCATTTAGACATGACGTTGAAGTCATAGGATCTCAAAATGCAGCACTTGATGCATCAAACTACTTAAATCACTTTAAGGAAAGAGTTGCAGTAGGTCTAGGAGTTGCACCACACCACCTTGGAATGAGCATGGGCGGTGGCAATAG	CCCCCGGGGGGGGGGGGGGGGGGGGGGGGGGGGGGGGGGGGGGGGGGGGGGGGGGGGEGGGGGGGGGGGGGGGGGGGGG>GGGGGGGGGGFGGGGFGGGGGGGDGCGGDGGGGGGEGGGGGGGGDGEGGGGGGGGEEGGGGGGGGGEBGG@	AS:i:0	XN:i:0	XM:i:0	XO:i:0	XG:i:0	NM:i:0	MD:Z:151	YS:i:0	YT:Z:CP
HISEQ09:337:CA3UFANXX:7:2109:18402:39798	83	VIRSorter_Ga0164292_10000001-circular-cat_2	204567	42	151M	=	204519	-199	TGGTGCATTAGCTAAAGTCAAATATTCAACAATAAGGAAAGCATATATAAATAATACTGGTAAAACAGAAGAAACTTTAAAAGCTTGGATTATTAAAAATTTTAAAAACAAACCCGGAGAGTCTTATTTAAACAGTTGGTTCTCTGGAAAT	BBGF@=F0@GCDGGFF0;GGGG>F80BGF>GGDGF0GGGGCCG@GGGGGGGFGGGGCGFFEGGGGGGGGGGGGGGGGGGGGGGGGGGEGGGGGGGGGGGGGGGGGGGGGGGGGGGGGGGGGGGGGGGGGGGGGGGGGGGGGGGGGGCCCCC	AS:i:0	XN:i:0	XM:i:0	XO:i:0	XG:i:0	NM:i:0	MD:Z:151	YS:i:0	YT:Z:CP
HISEQ09:337:CA3UFANXX:7:2109:18402:39798	163	VIRSorter_Ga0164292_10000001-circular-cat_2	204519	42	151M	=	204567	199	TTATAAGTTGGGGTTAAAAGATGATAATGGAAATCCACAATCAGTTATTGGTGCATTAGCTAAAGTCAAATATTCAACAATAAGGAAAGCATATATAAATAATACTGGTAAAACAGAAGAAACTTTAAAAGCTTGGATTATTAAAAATTTT	CCCCCGGGGGGGGEEGGGGGGGGGGGGGGGGGGGGGGGGGGGGGGGGGGGGGGGGGGGGGGGGGGGGGGGGGGGGGGGGGGGGGGGGGGGGGGGGGGGGGGGGGGGGFDGGGGGGGGGGGGFGGGGGGGGGB=FGGGGGGGGGGGGGGGCG	AS:i:0	XN:i:0	XM:i:0	XO:i:0	XG:i:0	NM:i:0	MD:Z:151	YS:i:0	YT:Z:CP
HISEQ09:337:CA3UFANXX:7:2109:7149:40138	99	VIRSorter_Ga0164292_10000001-circular-cat_2	27368	42	151M	=	27411	194	ATCAGCCAACGATAGTAATGTGTTCTAATCAAAATAAAGATCGCCCATACATGAAGTATATGTCAACTAAAATTTTAGAAAACATAGAAGATGCCATAGAATATATAACTATTCATTATCCAATTAATTAGGGTACAAATATGAAAAAATA	CCCCCGGGGGGGGGGFGGFGGGGGGGGGGGGGGGGGGGGGGGGGGGGGGGGGGGGGGGGGGGGGGGGGGGGGGFGGGGGGGGGGGGGGGGGGGGGGGGGGGGGGGGGGGGGGGGGGGGGGGGGGGGGGGGGGGGGGGGGGGGGGGGGGGGG	AS:i:0	XN:i:0	XM:i:0	XO:i:0	XG:i:0	NM:i:0	MD:Z:151	YS:i:0	YT:Z:CP
HISEQ09:337:CA3UFANXX:7:2109:7149:40138	147	VIRSorter_Ga0164292_10000001-circular-cat_2	27411	42	151M	=	27368	-194	CCCATACATGAAGTATATGTCAACTAAAATTTTAGAAAACATAGAAGATGCCATAGAATATATAACTATTCATTATCCAATTAATTAGGGTACAAATATGAAAAAATATTTAGCTCCTGATTCCGGTGGATGGTCTAAAATTAATGGAGTA	@EGGGGGGGGGGEGGGGGGD=GGGGGGGEGGGGGGGGGGGGGGGGGGGGGGGGGGGGGGGGGGGGFGGGGGGGGGGGGGGGGGGGGGGGGGGGGGGGGGGGGGGFGGFGGGGGGGGGGGGGGGGGGGGGGGGGGGFGF>DGFFFGGBBBBA	AS:i:0	XN:i:0	XM:i:0	XO:i:0	XG:i:0	NM:i:0	MD:Z:151	YS:i:0	YT:Z:CP
HISEQ09:337:CA3UFANXX:7:2109:2620:41837	99	VIRSorter_Ga0164292_10000001-circular-cat_2	3603	42	151M	=	3679	190	CAAATATAGCAAATTATTATGGAATGGAAAAATCTTCTGAGCTTAGAGAGCCATCTAGACATGGAATACAAGTAGTAGATGGTTCTGGAAACAATTTTGTAGATTCTAATGGAAAAAATAATTACAAAATTATACTAGAAAAATACACAAA	AB@0:=CFDGG>FDGGGGGFGGCGGGEEGGGGFGGGGGGGGGGGGGGGGGGGGGGGGGGGGGGGGGGGGEGGGEGGGGGGG1EB11FGGGGGGGGGGGGGGGGGBGG00;;FGGBF0E0<80<00DGE08;8D=GGDGFG=8F:F000B:C	AS:i:0	XN:i:0	XM:i:0	XO:i:0	XG:i:0	NM:i:0	MD:Z:151	YS:i:0	YT:Z:CP
HISEQ09:337:CA3UFANXX:7:2109:2620:41837	147	VIRSorter_Ga0164292_10000001-circular-cat_2	3679	42	114M	=	3603	-190	AGATGGTTCTGGAAACAATTTTGTAGATTCTAATGGAAAAAATAATTACAAAATTATACTAGAAAAATACACAAACAATAGATCAATTGTAGAACTATCTGGCACAAGATATCA	EEGGDGF@>G>FCFF0GGF::0ECCFB>F1>F<1GEGGGGF1>GFGGGGGECGGGGGGGGGGGGEFC1=:1=:111GF1F@C:GGE1<1;11FCDCD@GGGGGGGGGGGBBBB@	AS:i:0	XN:i:0	XM:i:0	XO:i:0	XG:i:0	NM:i:0	MD:Z:114	YS:i:0	YT:Z:CP
HISEQ09:337:CA3UFANXX:7:2109:13980:42286	83	VIRSorter_Ga0164292_10000001-circular-cat_2	164551	42	151M	=	164332	-370	GCAGATACTCTTAAAAAACAAGTAGTGCAAAAAATATGGGAAGAGCACATGGAATGGCCATGTGAAGATATTCTTGGTTTTGAATACTGGACAAGGTCTTATGGCCCGGGGCAATACATAGATCTTCATGTGGATGAAGATACTTTTTTGT	6BGEGGGGGEGGGGGGGGGGGGGGGGGDGGGEFGGGGGGGGGGGGGGFGGGGGGGGG>EGGGGGGGGGGGGGGGGGGGGGGGGGGGGGGGGGGGGGGGGGGGGGGGGGGGGGGGGGGGGGGGGGGGGGGGGGGGGGGGGGGGGGGGCCCCC	AS:i:0	XN:i:0	XM:i:0	XO:i:0	XG:i:0	NM:i:0	MD:Z:151	YS:i:0	YT:Z:CP
HISEQ09:337:CA3UFANXX:7:2109:13980:42286	163	VIRSorter_Ga0164292_10000001-circular-cat_2	164332	42	151M	=	164551	370	ATACGAAGGATAGTTGTATAATCAATATTAATTTTTATGATAGTAAAAGATGACTACCTAGACAAAAATTTATACAATCAAGTATTGAAGGACAATTTATTTTTTCCTGAATTAATGGGAAATGAAGATAAAATAGCTGCCCATTTACTTA	CCCCCGGGGGGGGGGGGGGGGGGGGGGGGGGGGGGGGGGGGGGGGGGGGGGGGGGGGGGGGGGGGGGGGGGGGGFGFGGGGGGGGGGGGGGGGGGGGGGGGGGGGGGGGGGGGGGCG0@FC<CFGGECCGGGGGGEGECGGGGGGGGGGG0	AS:i:0	XN:i:0	XM:i:0	XO:i:0	XG:i:0	NM:i:0	MD:Z:151	YS:i:0	YT:Z:CP
HISEQ09:337:CA3UFANXX:7:2109:4178:43637	81	VIRSorter_Ga0164292_10000001-circular-cat_2	30377	42	151M	=	30000	-528	TCCAGCATAAATCAAATATTGGAAAGTTTTTTTCCAAAGACTCTGCATTTATACAGGTACCATACAATGACTTTTATGATAAGATAGACTCGATTCTAGCTCAGGTATCTGAGTTCGATGGAGAATATCAGATGTGCATTCTTGATTGTCC	;EGGCEGCF@8=GGGFGGGGGGGGFGGBGGGGDECGGGFEEGCGGCGGGGGGGGGEGFGGGGGGGGGGCGGGGGGGEGGGGGGGGGGGGGFGGGGGGGGGGFGGGGGCGGGGGGGGGGGGGGGGGGGGGGGGGGGGGGGFGGGFGGCCCCC	AS:i:0	XN:i:0	XM:i:0	XO:i:0	XG:i:0	NM:i:0	MD:Z:151	YS:i:0	YT:Z:DP
HISEQ09:337:CA3UFANXX:7:2109:4178:43637	161	VIRSorter_Ga0164292_10000001-circular-cat_2	30000	42	151M	=	30377	528	AATGAAAACATACAACACTAAAGAAACTATAATAAAAGTAACAGACCTTATAGAAAAGAAAAAAAGATTTGCTTTTGTATCATATACAAGATCCTCATTTTTCTCTATACTTGGGGATATCAAAGGCGACAAAAAACCACCAAAGAATTTT	BBBBBGGGGGGGGGGGGGGFGGGGGGGGGGGGGGFGGFGGGGGGGGGEGGGGGGGGGGGGGGGGGGGGEGGFGGGGFGGGGGGGGGGGGGGGGGGGGGGGGGFGGGGGGGGGGGE<.FFEGGGGGGGGGGGGGGGGGBGGBGGGGGGGEEG	AS:i:0	XN:i:0	XM:i:0	XO:i:0	XG:i:0	NM:i:0	MD:Z:151	YS:i:0	YT:Z:DP
HISEQ09:337:CA3UFANXX:7:2109:5470:44067	83	VIRSorter_Ga0164292_10000001-circular-cat_2	61278	42	151M	=	61176	-253	TTTCTTGAGCTTTTTCTTGAAGAGCCTCTTGAATAGATTCAGGACCTGCTTCTCCAGCAGACGCTTGTAAATCCTCTTGAACAACTTCTTGTTGATCTTGCCCAGTTTCTTCTGCTAGGGCATCACCTTTATTGTTTGCTATTTCCGCAGC	GGGGGGEBGGGGGGGGGGGGGGGGGBGCGGGGGGGGGGGGGGGGGGGGGGGGGGEGGGGFGGGGGGGGGGGGFGGGGGGGGGGBGGGGGGGGGGGGGGGGGGCGGGGGGGGGGGGGGGGGGGGGGGGGGGGGGGGGGGGGGGGGDECCCCC	AS:i:0	XN:i:0	XM:i:0	XO:i:0	XG:i:0	NM:i:0	MD:Z:151	YS:i:0	YT:Z:CP
HISEQ09:337:CA3UFANXX:7:2109:5470:44067	163	VIRSorter_Ga0164292_10000001-circular-cat_2	61176	42	151M	=	61278	253	CCCTTACCTTGCCCTTAGGTGTTTCTTTTGGTTTACCGCCATCAACATCAGTAATTTCTTTAACTGTCTCTTTAGCTTTATCTTCAGCAATTCCTTCTATTTTTTCTTGAGCTTTTTCTTGAAGAGCCTCTTGAATAGATTCAGGACCTGC	BCBBBGGEGGGGGGGGGGFGGGGBEGEGGGGGBGE<FGGGGGGGGGGGGGGGFGGGGGGGGGGGGGGGGGGGGGDCGGGGG>DG@G1B1FFGG>FGGGGGGG>CACEGGG>FGGFGGGGGGCGGGGE080CFG90<DFD@FCGEBBGGGGE	AS:i:0	XN:i:0	XM:i:0	XO:i:0	XG:i:0	NM:i:0	MD:Z:151	YS:i:0	YT:Z:CP
HISEQ09:337:CA3UFANXX:7:2109:12711:44031	99	VIRSorter_Ga0164292_10000001-circular-cat_2	6894	42	151M	=	6977	234	ATATTTTCTTTAAAGTTCCACAAAAAGCTAACGATCAATTGCTCCACTCGGTAACAATTTCAACTGGAGAATGGGCTGTTAGACTTGGAGAGCTAGAAGTTTTTACTAGCGACCTTGATCTACAAAGATTTTATCAAAGAACAAAAGAAAG	CCCCCGGGGGGGGGGGGGGGGGGGGGGGGGGGGGGGGGGGGGGGGGGGGGGGGGGGGGGGGGGGGGGGGGGGGGGGGGGGGGGGGGEGGGGGGGGGGGGGGGGGGGGGGGGGGGGGGGGGGGGG@FGGGFGGGGEGGGGGEGGGGGGGGG@	AS:i:0	XN:i:0	XM:i:0	XO:i:0	XG:i:0	NM:i:0	MD:Z:151	YS:i:0	YT:Z:CP
HISEQ09:337:CA3UFANXX:7:2109:12711:44031	147	VIRSorter_Ga0164292_10000001-circular-cat_2	6977	42	151M	=	6894	-234	CTTGGAGAGCTAGAAGTTTTTACTAGCGACCTTGATCTACAAAGATTTTATCAAAGAACAAAAGAAAGAATCAATATACCAGGTGTATTGCCAGTTTTTGTAGCAGGTTCTCATGGCGTAATAAATAAAAATAGTTCAAAGGTTATAGATT	GGGGGGGGEGGGGGGGGGGGGGDGGGGGGFC>EGGGGGGGGGGGGGGGGGGGGGGGGGGGGGGGGGGGGGGGGGGFGGGGGGGGGGGGGGGGGGGGGGGGGGGGGGGGGGGGGGGGGGGGGGGGGGGGGGGGGGGGGGGGGGGGGGCCBCC	AS:i:0	XN:i:0	XM:i:0	XO:i:0	XG:i:0	NM:i:0	MD:Z:151	YS:i:0	YT:Z:CP
HISEQ09:337:CA3UFANXX:7:2109:3387:44401	97	VIRSorter_Ga0164292_10000001-circular-cat_2	195018	42	151M	=	195017	-152	CCCAGATGATTCAGAGCATTTTGGAATTACACACTATATTCCAGCTGCAGATTCTGAATCAGTTGGAAAAATACCAGCAATATATCAAAGTCCAGACGGTGGTTATATATTTGGTCACTCAAATAGTTCTGATGGAAAATTTTACATAGCA	CCCCCGGGGGGGGGGGGGGGGGGGGGGGGGGGGGGGGGGGGGGGGGGGGGGGGGGGGGGGGGGGGGGGGGGGGGEGGGGGGGGGGGGGGGGGGGGGGGGFFGGFGGGGGGCGGGGGGFGGGGGGGGF@FGGGEGEGGGGGGGGGGGGG0F:	AS:i:-4	XN:i:0	XM:i:1	XO:i:0	XG:i:0	NM:i:1	MD:Z:150T0	YS:i:-3	YT:Z:DP
HISEQ09:337:CA3UFANXX:7:2109:3387:44401	145	VIRSorter_Ga0164292_10000001-circular-cat_2	195017	42	151M	=	195018	152	TCCCAGATGATTCAGAGCATTTTGGAATTACACACTATATTCCAGCTGCAGATTCTGAATCAGTTGGAAAAATACCAGCAATATATCAAAGTCCAGACGGTGGTTATATATTTGGTCACTCAAATAGTTCTGATGGAAAATTTTACATAGC	0GGGGGEGGGGGGGGGGGGGGGGGGGGGGGGGGGGGGGCGEGGGGGGGGGGGGGGGGGGGGGGFGGGGGGGGGGGGGGGGGGGGGGGGGGGGGGGGGGGGGGGGGFGEFGGGGGGGG@GGFGCGGFGGGGGGGGGGGFEEGGGFDGBBBBB	AS:i:-3	XN:i:0	XM:i:1	XO:i:0	XG:i:0	NM:i:1	MD:Z:0A150	YS:i:-4	YT:Z:DP
HISEQ09:337:CA3UFANXX:7:2109:4323:44996	99	VIRSorter_Ga0164292_10000001-circular-cat_2	140486	42	151M	=	140610	275	AGCTATACCCACAAAGATGGAAGATGTCTTGTTATTGCGCCAATGAAATCTCACGTTGAATTAATCTATCAAGAGATTCTAAGACTTGCATCTAAGAATGAAATTGTAATGAACTCTATAGTTACAAAAGTTACAAGCCCTCAATTCATGA	CBBCCGGGGGGGGGGGGGGGGGGGGGGGGGGGGGGGGGGGGGGGGGGGGGGGGGGGGGGGGGGGEGGGGDGGCGGGEGGGGGGGGGGGFGGGGGGGGGEGGGGGGGGGGGDGGFGGGGGG>BFCGGGCFGFGGGGGG=:C@FGGCCGGGGB	AS:i:-5	XN:i:0	XM:i:1	XO:i:0	XG:i:0	NM:i:1	MD:Z:124G26	YS:i:-2	YT:Z:CP
HISEQ09:337:CA3UFANXX:7:2109:4323:44996	147	VIRSorter_Ga0164292_10000001-circular-cat_2	140610	42	151M	=	140486	-275	CAAAAGTTACAAGCCCTCAATTCATGATTCAATTCTCTAATGGATCAACAATTAGATTCTTTACATCAGGTATGCGTTCTGGCGGAAAGTCTGACGTAGCTCGTGGTCAGGAAGCACATGTTATTGTTCTTGACGAAATGGATTACATGCA	#GBEGGGGGGBEDGGGGGGGGGGGDEGGGGGGFGGGGEGGGGGGGEGGFDEEGGEDEGGEGEF=0GGGFGGGGGGGGGGGGGGGGFDG@GGF0F>DGGGE//GGGGGGGGGGGGGGGDGGGCGGGF<1>F@GFF>G@>GGGGGGFGBBABB	AS:i:-2	XN:i:0	XM:i:1	XO:i:0	XG:i:0	NM:i:1	MD:Z:0G150	YS:i:-5	YT:Z:CP
HISEQ09:337:CA3UFANXX:7:2109:19273:45160	99	VIRSorter_Ga0164292_10000001-circular-cat_2	47831	42	151M	=	47943	263	AAAGAAAAACAAATAAAATGGATAACGAAGAATCCTTTAGTGGTTTCATGCCTATGATAGAGCAGATAAACTTAACTAAAGAGACATCAATGCTAAGCACTGAGGGTGATCTCACTCATGCTCATACCTTTACCATTAAAACGAGAGATGG	BCCCCFGGGGGGGGGGGGGGGGGGGGGGGGGGGGGGGGGGGGGGGGGGGGGGGGGGGGGGGGGGGGGGGGGEFGGGGGGGGGGGGGGGGGGGGGGGGGGGGFGGGGGGGGGGGGGEGGGGFGGGGGGGCFGGGGGGGGGGGGDDGGGGGGE	AS:i:0	XN:i:0	XM:i:0	XO:i:0	XG:i:0	NM:i:0	MD:Z:151	YS:i:0	YT:Z:CP
HISEQ09:337:CA3UFANXX:7:2109:19273:45160	147	VIRSorter_Ga0164292_10000001-circular-cat_2	47943	42	151M	=	47831	-263	CACTCATGCTCATACCTTTACCATTAAAACGAGAGATGGTAATGTAAACGTATTCAGTATCATGAATGCAGATCTTATGAGATTGTTTTTTTTAATCAATAAAATCATAATAGAATAGCAATCGAAATGCGCACTACCTTTTTTTTATTAG	#GGGBGGGBGGEGDB@=GDDBEGGGGGGGGGGGCGF0CEGGGGGGGGGGGGGFGGEFF@BDGGGGGGGCEGG>EGGGGGGGGGGGGGGEGGEGGGGGGGGGGGGGGGGGGGGGGGGGGGGGGGGGGGGGGGGGGGGGGGGGGGGGGCCCCC	AS:i:0	XN:i:0	XM:i:0	XO:i:0	XG:i:0	NM:i:0	MD:Z:151	YS:i:0	YT:Z:CP
HISEQ09:337:CA3UFANXX:7:2109:4025:45363	99	VIRSorter_Ga0164292_10000001-circular-cat_2	108325	42	151M	=	108417	243	GATATAACTATATCAGTTGTATTCCTTGCGAGCAACTCGTAGGACAAATAATGACGGCTCGAATACCGCTTTTAAAACAAGGTTTAAATTGCGGCGATTCTCGCCTTATAGAAAAAAATAAAAAGGCATGTTATATACCACAGGGGATACA	CCCCCGGGGGGGGGGGGGGGGGGGGGGGGGGGGGGGGGGGGGGGGGGGGGGGGGGGGGGGGGGGGGGGGGGGGGGGGGGGGGFEGGGGGGGGGDGGGGGGGGGGGGGGGGDGGGGGGGGGGGGG<CGGGGGEGGGGGGGGGGGGDGGGGGC	AS:i:0	XN:i:0	XM:i:0	XO:i:0	XG:i:0	NM:i:0	MD:Z:151	YS:i:0	YT:Z:CP
HISEQ09:337:CA3UFANXX:7:2109:4025:45363	147	VIRSorter_Ga0164292_10000001-circular-cat_2	108417	42	151M	=	108325	-243	GGCGATTCTCGCCTTATAGAAAAAAATAAAAAGGCATGTTATATACCACAGGGGATACATAACAATGCCTAATTAGATTTTTGTAGATACGGTTAATTATTAGTCTCCAAAAGGAGAATGTTCTTTAACGAAGAGGACTCGATTGCGTTGA	GGGGGGGDGGG@/GDGBGC9.GGF0@FF@@@GEFGGGCGGGGGGGGGGGGGCCGGGGEGG>GGGEGGE=GG>EGGGGGGGEGGGGBGGGGCGGFEGGGEGGGGGGGGGGF:GGGGGGEGGGGGEEGGGGGGGGGGGGEGGGGGGGGBBBA<	AS:i:0	XN:i:0	XM:i:0	XO:i:0	XG:i:0	NM:i:0	MD:Z:151	YS:i:0	YT:Z:CP
HISEQ09:337:CA3UFANXX:7:2109:8352:45534	83	VIRSorter_Ga0164292_10000001-circular-cat_2	71589	42	151M	=	71476	-264	TAGCTTTAAGACACAGGCTTTTAGCTTGAGGGATGTTAGGAATGCCCTTTTTAGGAAACAGTATAGACATAGCCCCCAAAGCATAAGAAGCGCCTGTACCGAGCGCATAGAGGCCACTCACGTCAGATGTCCAGGAGTAATCACCATCTAC	#GGGGGGGGGGGGGGGGGGGGGEEGGE.GGBGCGGGGGGGGGGC>.GGGGGGGGGGGGGGGGGGFFGFGGGGGGGGGGGEGEGGGGGDGGGGGGGGGGGGGGGGGGGGGGGGGEGGGGGGGGGGGGGGGGGGGGGGGGGGGGGEFGCCCCC	AS:i:0	XN:i:0	XM:i:0	XO:i:0	XG:i:0	NM:i:0	MD:Z:151	YS:i:0	YT:Z:CP
HISEQ09:337:CA3UFANXX:7:2109:8352:45534	163	VIRSorter_Ga0164292_10000001-circular-cat_2	71476	42	151M	=	71589	264	TGAAGCGCATGTAAGTTTATCAAAATCCATTATTATTCCGTTCTATGTCTCTTCCTGTACATAACAATAGTAAGGGGGACCAGTGTGAGGATCAAATTTTGCAGAAACGGCAATAGCTTTAAGACACAGGCTTTTAGCTTGAGGGATGTTA	CCBCCGGGGGGGGGEFCDGGGGGGGGGGGGGGGGGGGGEGGGGGGGGGGGGGGGGFGGGGGGGGGGG>GGGGGGGGGGGDGCGCFGGCGGGGGG:=FFGEGGGGGGGGGGGDCFGGGG@GGGGGGGBFD<DBDGGGEBGGGGB.>DG.GEB	AS:i:0	XN:i:0	XM:i:0	XO:i:0	XG:i:0	NM:i:0	MD:Z:151	YS:i:0	YT:Z:CP
HISEQ09:337:CA3UFANXX:7:2109:13552:46259	83	VIRSorter_Ga0164292_10000001-circular-cat_2	29497	42	151M	=	29387	-261	AAAGCATGAGGGTCACCTTAGACTTAATGCTTGGAAAAACCTAGAAACAGTAGCCAAAGAAGGCGACTGGATTATTGCAATTGATTGCGACGAGATGTTATTCCATGAAGATGGTGTAGAGATTAAAAAAGTTTTACAGTCAAATCCTTAT	GGBGB@CGD6CGD/GBEGGF@88=FCGGF@F00=GBGGGGGGGGGGGGGGGGCDEGGGGGFGDBEGGFCEDFBGGGGGGGGGGGGGGGGGGGCGGGEGEEGGGGGGGGGGGGGGGGGGGGGGGGGGGGGGGGGGGGGGGGGGGGEGCCCCC	AS:i:0	XN:i:0	XM:i:0	XO:i:0	XG:i:0	NM:i:0	MD:Z:151	YS:i:0	YT:Z:CP
HISEQ09:337:CA3UFANXX:7:2109:13552:46259	163	VIRSorter_Ga0164292_10000001-circular-cat_2	29387	42	151M	=	29497	261	TCTACTCAAGTAGATAAGATAGTATTTACTGATGATTGTTCAGAAGATAATACAGTACAGATTGCTTCTAAGTACGCAGAGGTTTTTAGTAGTAGTGAAACAATGTTCGAAAAGCATGAGGGTCACCTTAGACTTAATGCTTGGAAAAACC	CCCBBGGGFGGGGEGGGGGGGGGGGGGGGGGGGGGCGGGGGGGGGGGGGGGGGGGGCFGGGGGGG>GGGGGGGGBCDGGGGG1E:FGFB@GGCGFDGGGGGGGGEEGCGGGGGGFGGEGFB<FGGGEGGG=FGEGGGG0@FFGGGGGGGGD	AS:i:0	XN:i:0	XM:i:0	XO:i:0	XG:i:0	NM:i:0	MD:Z:151	YS:i:0	YT:Z:CP
HISEQ09:337:CA3UFANXX:7:2109:18697:46342	83	VIRSorter_Ga0164292_10000001-circular-cat_2	74056	42	151M	=	73906	-301	TCTTTGATAATGTCAGCAACATCTGCATTTGGCAATTTTTTATCAATTGCCGAGAATATATTAGAAACTATATCTGTCTCCATAAAGCCGAGTTGACCATAAGATCTTTCGACTGATGGAGATTCAGATAAAGCTTCGTTTATAATTTCTT	EBGGGEEGGGGGGGGGEGGGGGGGGCGGEGGEGGGGGGGGGGGGFG@GGFDGGGGGGGGGGGGGGGGGGGGGEGGGGGGGGGGGGGGGGGGGGGGGGGGGGGGGGGGGGGGGGGGGGGGGGGGGGGGGGGGGGGGFGGGGGGGGGGCCCCC	AS:i:0	XN:i:0	XM:i:0	XO:i:0	XG:i:0	NM:i:0	MD:Z:151	YS:i:0	YT:Z:CP
HISEQ09:337:CA3UFANXX:7:2109:18697:46342	163	VIRSorter_Ga0164292_10000001-circular-cat_2	73906	42	151M	=	74056	301	TCAAAAATAAATAAAACGTCAGGGTTATTAACATTCCATTTTGGTAGAACTGGAGTAGAAGAGAATTGACACTTCCTACAATTGTGAGTAACCGTATGCAGGTCTGTAATCTTTAAAGAATTTTTTAAAGAATTAGAAGAAACTCTTGCCT	CCCCBGGGGGGGGGGGGGGGFGGGGGGGGGGGGGGGGGGGGGGGGGGGGGGGGGGGGGGGGGGGGGGGGGGGGGGGGGGGGGGFGGGGGGGGGGGGGGGGGGGGGGGGGGGGGGGGGEGGGGGGGGGFEEGGGGGCGGGGGGGGBGGGE@=	AS:i:0	XN:i:0	XM:i:0	XO:i:0	XG:i:0	NM:i:0	MD:Z:151	YS:i:0	YT:Z:CP
HISEQ09:337:CA3UFANXX:7:2109:2225:48582	153	VIRSorter_Ga0164292_10000001-circular-cat_2	148813	42	151M	=	148813	0	ATTGTAGAAGTTCCAGTAGCAGTATCTGCTCCAGTTGAAAAAGCTGTTGAGATAGCAGAAGTTATTGAAGCTGTTGAAAAAGTTGAAGATAAAAAAGTATCTCCTAAAAAAACAGCTGAAGTAAAAGAAGACTCTAAACAAACAGTAGAAT	=B=BGGBEGE@6==EFFGEGGGGGFGGGGGFGEGF0GGGEEGGGGB<0CFGF>GFCB@GGFGGGGDCCCEGGGGDGGGGEGGGGGCEEGGGGGGFGGCGGGFEGBGGBGGGGGGGGGGGGGGGGGGGGGGFGFGGGGGGGGGGGGGBBCBB	AS:i:0	XN:i:0	XM:i:0	XO:i:0	XG:i:0	NM:i:0	MD:Z:151	YT:Z:UP
HISEQ09:337:CA3UFANXX:7:2109:6190:48901	83	VIRSorter_Ga0164292_10000001-circular-cat_2	170645	42	151M	=	170430	-366	TTTTCTCAAGAAATAAATAGCATTATTGGTATAAATTCTACTACAACAGATCCAGTTGCCGTAATGGAGAGCTATGGGGTAGCCCCTTATGCCGTAGTAGAATACATCAAAGCAGCTACATGCTGTGAGCTTACTAGAGTTTATGGTTTTG	E=C.=BDGGGGGGGGGGGGGGGGDGGGEGGGGGGGGFGGGGGGGGGGGGGGGGGGGEGGGGGGGGGGGGGGGGGGGGGGGGGGGGGGGGGGGGGGGGGGGGGGGGGGGGGGGGGGGGGGGGGGGGGGGGGGGGGGGGGGGGGGGGGCCCCC	AS:i:0	XN:i:0	XM:i:0	XO:i:0	XG:i:0	NM:i:0	MD:Z:151	YS:i:0	YT:Z:CP
HISEQ09:337:CA3UFANXX:7:2109:6190:48901	163	VIRSorter_Ga0164292_10000001-circular-cat_2	170430	42	151M	=	170645	366	TTATTGGAACATTTGCTAACTCAACATTTGTAAATGTAAATCAAAACTTATATGTAAGCAGCCAAACGGCAGAATATAGACCAACTATAACTTTATCGGCAGATGAAACCATATCATTTGGAGCAGATATAACACCACTTTATGTAGATCC	CCCBCGGGGGGGGGGGGGGGGGGGGGGGGGGGGGGGGGGGGGGGGGGGGGGGGGGGGGGGGGGGGGGGGGGGGGGGGGGGGGGGGGGFGGGGGGGGGGFGGGGGGGGGGGGGGGGGGGGEGGGGGGGGGGGEGGGGGGGGGGGGGGEGEGG	AS:i:0	XN:i:0	XM:i:0	XO:i:0	XG:i:0	NM:i:0	MD:Z:151	YS:i:0	YT:Z:CP
HISEQ09:337:CA3UFANXX:7:2109:10041:49140	81	VIRSorter_Ga0164292_10000001-circular-cat_2	70532	42	4M1D147M	=	70537	157	ATCTGTTTTCTCCACATAGAAGGAGAGTGTGCACTCTCAACGTTTAGTTTATGCTCCGTGTCCTCGTAAAGACGAATCATATGCATACAAGGATCTGATCCTTCAGCAAATTGATTATCTTCTTCTTCGGTCATAGGAAAGCTGTCATGAG	@GGGEGGDGGGGEGGGGGGGGGEEGGGEDGGGGGGGFGGGGGGGGCGGGGDGGGGGGGGGGGGGGGGGGFGGGGGGGGGGGGGGGGGGGGGGGGGGGGGGGGGGGGGGGGGGGGGGGGGGGGGGGDGGGGFGGGEGGGGGGGGGGGCCCCC	AS:i:-18	XN:i:0	XM:i:2	XO:i:1	XG:i:1	NM:i:3	MD:Z:2A0G0^G147	YS:i:-18	YT:Z:DP
HISEQ09:337:CA3UFANXX:7:2109:10041:49140	161	VIRSorter_Ga0164292_10000001-circular-cat_2	70537	42	147M1D4M	=	70532	-157	GTTTTCTCCACATAGAAGGAGAGTGTGCACTCTCAACGTTTAGTTTATGCTCCGTGTCCTCGTAAAGACGAATCATATGCATACAAGGATCTGATCCTTCAGCAAATTGATTATCTTCTTCTTCGGTCATAGGAAAGCTGTCATGAGAGAT	BBBBBGGGGGGGGGGGGGGGGGGFGC1BFGGGCDGGGGFFBFCFGGEGEGGGGGGGGGGGGGGGGGGGGGG<FGGEDEGGGEFGGGGGGGGGGGGGGGGGGEGGFGGCGGGGGGGGGGGGGGGEGGGGGCGGGGGGGGGGGGGGGGGEEB@	AS:i:-18	XN:i:0	XM:i:2	XO:i:1	XG:i:1	NM:i:3	MD:Z:147^T1T1G0	YS:i:-18	YT:Z:DP
HISEQ09:337:CA3UFANXX:7:2109:17764:49692	83	VIRSorter_Ga0164292_10000001-circular-cat_2	112130	42	151M	=	112040	-241	GAATTCTCTTTTGTATGCACTAATTGAAGGACTAGTGAGAAAAAAGGGGAAAGTCCCAACAGACCCGCACTTGTGGTACGGATCTGCTGGGACAAGGAACAAGGGACAAGAGGCGGTTAGGCCAAGACGTCATCTCCGTCGTCGTCACCGA	#GEGEDCGGEGGGGGGGDGGGGGGGGGGGGGGBGGGGGGGGGGGGGGGGGGGGGGEGGGGGGGCGGGGGGFGGCGGGGGGGGEGGGGGGGGGGGGGGGGGGGGGGGGGGGGGGGGGGGGGGGGGGGGGGGGGGGGGGGGGGGGGGDCCCCC	AS:i:0	XN:i:0	XM:i:0	XO:i:0	XG:i:0	NM:i:0	MD:Z:151	YS:i:0	YT:Z:CP
HISEQ09:337:CA3UFANXX:7:2109:17764:49692	163	VIRSorter_Ga0164292_10000001-circular-cat_2	112040	42	151M	=	112130	241	AACAGTGTCATTGATAAGTCGCTCAAGTTTGGTAATGGACATGGTATTCCTCCTTGGAATGTTTTGGGCTTACACCCTTCTTTTTTGATAGAATTCTCTTTTGTATGCACTAATTGAAGGACTAGTGAGAAAAAAGGGGAAAGTCCCAACA	BCCBBGGGGGGGGGGGGGGGGGGGGFGGGGGGGGGGGGGGGGGFGGGGGGFGGGGGGGGGGGGGGGGBGGGGGGGGGGGGGGGGGGGGGGCGGGGGGGGGGFGGEGGGGCGGGGGGGGGFGGGGGGGGGFFGGGGGGG.AGGGDEGGGGGG	AS:i:0	XN:i:0	XM:i:0	XO:i:0	XG:i:0	NM:i:0	MD:Z:151	YS:i:0	YT:Z:CP
HISEQ09:337:CA3UFANXX:7:2109:8242:50836	99	VIRSorter_Ga0164292_10000001-circular-cat_2	121306	42	151M	=	121394	239	GGGTAACTACCCCAGTTTGCGTTGCGGACGTGATCCCAGGTGCAGTGACGAGAACTGCAGACGCTGCACTTTGGATGCGTTGCGCCGTTTCTCACTTTCTTCACTTGGACTCTTTTTGCGTCCGCCTTTTCCATTTCTTCCTGAAGAAGAT	CCCCCGGGGGGGGGGGGGGGGGGGGGGGGGGGGGGGGGGGGGGGGGGGGGGGGGGGGGGGGGGGFGGFGGGGGGGGGGGGGGGGGGGCGGGGGGGGGGGGGGGGGGGGGGGGEGGEGGGGGGGGDGGDBGGGGGGGGGGEDE=/8D.@@GG	AS:i:0	XN:i:0	XM:i:0	XO:i:0	XG:i:0	NM:i:0	MD:Z:151	YS:i:0	YT:Z:CP
HISEQ09:337:CA3UFANXX:7:2109:8242:50836	147	VIRSorter_Ga0164292_10000001-circular-cat_2	121394	42	151M	=	121306	-239	TTCTCACTTTCTTCACTTGGACTCTTTTTGCGTCCGCCTTTTCCATTTCTTCCTGAAGAAGATACATCTCATCGAGCTTGGTGTTTGCTTCGATGTACTCTTTGCGGGCAGTGCCCAGAGAGATGTAGTAGTCCAGTTTGTCTGAGCAGAA	GGGGGGEGGGGGGGDGGGGGCGGGGDGGGGGGGGGGGGGGGGGGGGGGGGGGGGGGGGGGGGGGGGGGGGGGGGGGGGGGGGGGGGGGGGGGGGGGGGGGGGGGGGGGGGGGGGGGGGGGGGGGGGGGGGGGGGGGGGGGGGGGGGCCBCB	AS:i:0	XN:i:0	XM:i:0	XO:i:0	XG:i:0	NM:i:0	MD:Z:151	YS:i:0	YT:Z:CP
HISEQ09:337:CA3UFANXX:7:2109:17472:50901	83	VIRSorter_Ga0164292_10000001-circular-cat_2	1357	42	151M	=	1261	-247	TTACGCCTCATCTCCAAATCTTTATTTTACTTCAGTGGAAGCCATCAATGAGAATGATGACGTAACAATATGGACCGATTATAGTTTTATAGAAAATGAAAAAACTGTTTATACAGATGACCTTGAAAAAAATGTTTCTTTAAATTATTAT	#GGDBDC/880880GFFC0CF8F<0=0FC00CEGFGCBGF>GCGGCFDE0F0GG@0GF0F80GGGGGGGEGGGGGGGEGGGGGGGGGGGEGCEG1F11<01@@GC1:EGG>GGGG@FGDGGGGGGGGGGGGF@=1EGCGGGGGGGE<:3:A	AS:i:0	XN:i:0	XM:i:0	XO:i:0	XG:i:0	NM:i:0	MD:Z:151	YS:i:-5	YT:Z:CP
HISEQ09:337:CA3UFANXX:7:2109:17472:50901	163	VIRSorter_Ga0164292_10000001-circular-cat_2	1261	42	151M	=	1357	247	CGCGTCTCCAAATATCAATCAAGACTTACTGCAGACTAGGAATTTAAATGTAATAGATTACTACACTATTCAAAGATCAGATTTTGGCCTAGGAGATTACGCCTCATCTCCAAATCTTTATTTTACTTCAGTGGAAGCCATCAATGAGAAT	B@BBBGGGGGGGGGGGGGGGGGGGGGGGGGGGFGEGGFGGGGGGGEGGGGGGGGGDGGGEGGGGGGGGGGGGGGGGGEGGEGGGGGDGGGGGGGGGGGGGGGAGBGGGGGGGGGGGGGGGGGGGGGGF>FEGCGCGFGGGG0FGGGGGCG@	AS:i:-5	XN:i:0	XM:i:1	XO:i:0	XG:i:0	NM:i:1	MD:Z:44C106	YS:i:0	YT:Z:CP
HISEQ09:337:CA3UFANXX:7:2109:16492:51606	153	VIRSorter_Ga0164292_10000001-circular-cat_2	208314	42	151M	=	208314	0	AAAAGGCGAAAGAAACTGGTATGCAGTTGACTATATTGGTTCTTATGGAACATTATTAATTCATGGTGACCAAATGCCGTCACCAAGCGCCACTCACGGTTACTATAAGAAGGTAATGGGATGGAAAGACGGTGCTATTCCTGAACGTTTT	BGGDBB;DB8.GDGGGG@DEDBF<0FFGEEGGGGGFGF0CCCGGGGGGGGGGGGGGGFF8FGGGEGGGGGCGGGGGEBGGGGGGGEFDGFFGGGGBGGGGGGGGGGFGGGGGGEGGGEFGGGGGGGGGGGGGGGGGGGGGGGGGGGCCCBB	AS:i:0	XN:i:0	XM:i:0	XO:i:0	XG:i:0	NM:i:0	MD:Z:151	YT:Z:UP
HISEQ09:337:CA3UFANXX:7:2109:11273:52648	97	VIRSorter_Ga0164292_10000001-circular-cat_2	80447	3	131M1D3M2I4M4I7M	=	80439	-154	CTATAGCAGAATAATCATACGTATCTTCAGGAAGATAAATCTTAATAATTTCAATTCGTTCTTCAAATGATGGCAAGCCAACAAAGAAGATCTTATCGAATCGTTCTGCACGAAGCATTTCTGGCTTAAGAGATCGGAAGAGCACACGTCT	CCCCCGGGGGGGGGGGGGGGGGGGGGGGGGGGGGGGGGGGGGGGGGGGGGGGGGGGGGGGGGGGGGGGGGGGGGGGGGGGGGGGGGGGGGGGGGGGGGGGGGGGGGGGEGGGGGGGGGG>FGGGGGGGGGGGGGGGFGGDGGGGGGGGGG@	AS:i:-61	XN:i:0	XM:i:5	XO:i:3	XG:i:7	NM:i:12	MD:Z:131^T3T4T0G2T0A0	YS:i:-59	YT:Z:DP
HISEQ09:337:CA3UFANXX:7:2109:11273:52648	145	VIRSorter_Ga0164292_10000001-circular-cat_2	80439	3	7M13I131M	=	80447	154	TACACGACGCTCTTCCGATCTCTATAGCAGAATAATCATACGTATCTTCAGGAAGATAAATCTTAATAATTTCAATTCGTTCTTCAAATGATGGCAAGCCAACAAAGAAGATCTTATCGAATCGTTCTGCACGAAGCATTTCTGGCTTAAG	BGGAGGGGGGGGGGDBGGGFGGGGEGGEGGGGGGGGGGGGGGGGGGGGGGGGGGGGGGGGGGGGGGGGGGGGGGGGGGGGGGGGGGGGGGGGGGGGGGGGGGGGGGGGGGGGGGGGGGGGGGGGGGGGGGGGGGGGGGGGGGGGGGBABAA	AS:i:-59	XN:i:0	XM:i:3	XO:i:1	XG:i:13	NM:i:16	MD:Z:1G2T2G130	YS:i:-61	YT:Z:DP
HISEQ09:337:CA3UFANXX:7:2109:18897:52724	83	VIRSorter_Ga0164292_10000001-circular-cat_2	54819	42	151M	=	54676	-294	ACACCGTAACCTTCGCCAATGTTACAGCACCGTTGACTGGAAATGTTACAGGTAACGTAACTGGAAACGTAACCGGTAACGTAACTGGAAATGTAACTGGCAATGTAACTGGAGAAGTTTCTAGCATAACTAATCATGGAATCAATGCTTT	BE8.>GGDD@G>@GGEGFGGGGGGGGDED@G@EGGGGGFFGGGGGGGF0D>BBDFBDGGGCGGGGGGGGGGE<GGGGGGGGGGGGGGGGGGFGGGGGGGGGEEGGGGGGFGGGGCGGGGGGFGGGGGGGGGEGFGDGGCGGGGGGF@BCCB	AS:i:0	XN:i:0	XM:i:0	XO:i:0	XG:i:0	NM:i:0	MD:Z:151	YS:i:0	YT:Z:CP
HISEQ09:337:CA3UFANXX:7:2109:18897:52724	163	VIRSorter_Ga0164292_10000001-circular-cat_2	54676	42	151M	=	54819	294	AGAAGACTCCGTAACTCTTGGTCTACATACCACTGGTAACTATGTTAGAAATTTAATTGCTGGCACCGGTGTAACTATCTCTAATCCTTCTGGAGAAGGTGCTACTCCCAACATTTCTATAGGCCAAGCAGTAGCAACTACTGACACCGTA	BBB@BGGGGGFGGGGGGGGGGGGGGGGGGEGGGGGGGGGFGGGGGGGGGGGGGGGGGGGGGGGGGGGGGGGGFGGGGGGGGGFGECGG>FG0BF@DGG@GDFGGGGGCFGGGGGGGGGGGGGGGGGEF=F0FGGE0FGGGGGGGG.@BGGE	AS:i:0	XN:i:0	XM:i:0	XO:i:0	XG:i:0	NM:i:0	MD:Z:151	YS:i:0	YT:Z:CP
HISEQ09:337:CA3UFANXX:7:2109:3134:52815	99	VIRSorter_Ga0164292_10000001-circular-cat_2	96960	42	151M	=	97150	341	GTACTTGTTTTTACTCTATATCCAACGAGTGGAGCTAACCATCCGTCTTGAATAAGATCTTGTATAGTTCTATAGTAGACTATTTCGTCAAAGACATCAATTAGTCTAGTAGAATCTGATCTTTGAGGTGTAGCTGTAACACCCAATAAAA	CCCCCGFGGGGGGGGGGGGGGGEGGGGGGGGGGGGGGGGGGGGGGGGGGGGGGGGGGGGGGGGGGGGGGGGGGGGGGGGGGGGGGGGGFBGGGEGGGGGGEGGGGGGGGGGGGGGGGGGFGGGGGGGGGGGGGGGGGGGGGFBGGGEGBGG	AS:i:0	XN:i:0	XM:i:0	XO:i:0	XG:i:0	NM:i:0	MD:Z:151	YS:i:0	YT:Z:CP
HISEQ09:337:CA3UFANXX:7:2109:3134:52815	147	VIRSorter_Ga0164292_10000001-circular-cat_2	97150	42	151M	=	96960	-341	GAGCAGCAGCATGATGAGCTTCGTCTATAACAATTGATTTAAAATAATCTTTAGGATATTCTTCAATACGAGGAGTATTGTTTCTACCTAAAGTAGCAACGCTAGCAACGACTACGTCTACTTTGCCAGCTTTACGATCAGCTTGTTCAAT	GGGEGGEGEGGGGGGGGDGGDBGGGGGGGGGGGGGGGGGGGGGGGGGGGGGGGGGGGGGGGGGGGGGGGGGGGGGGGGGGGGGGGGGGGGGGGGGGGGGGGGGGGGGGGGBGGGGGGGGGGGGGGGGGGGGGGGGGGGGGGGGGGGCBBCC	AS:i:0	XN:i:0	XM:i:0	XO:i:0	XG:i:0	NM:i:0	MD:Z:151	YS:i:0	YT:Z:CP
HISEQ09:337:CA3UFANXX:7:2109:19427:52847	99	VIRSorter_Ga0164292_10000001-circular-cat_2	72242	42	151M	=	72313	222	AAGCTATTTCTTTAATTTGCCTAGGATCTTTAGTCTGATAGGAATAGTATTTTTGCTGTTTTTGATAAGTTTTACTTTTGTTTTTTCTACGTTTGGACAACTGTAACACCCTCTTTGTACAGGCACAGAGAAGGGTAAGTATCTCTTATGT	CCCCCGGGGGGGGGGGGGGGGGEFGGGGGGGGGGGGGGGGGGGGGGGGGGEGGGGGGGGGGGGGGGGGGGGGGGGGGFGGGGFGGGCGGGGGGGGBDG0FGGGGGCGGG:FGGGGGGGGECFGEGGFG0FFCGGDFGGFGGGGGGGGGGGG	AS:i:0	XN:i:0	XM:i:0	XO:i:0	XG:i:0	NM:i:0	MD:Z:151	YS:i:-5	YT:Z:CP
HISEQ09:337:CA3UFANXX:7:2109:19427:52847	147	VIRSorter_Ga0164292_10000001-circular-cat_2	72313	42	151M	=	72242	-222	TTACTTTTGTTTTTTCTACGTTTGGACAACTGTAACACCCTCTTTGTACAGGCACAGAGAAGGGTAAGTATCTCTTATGTCTGTATTGAAAAATTTACCAGGAGAAGAAGAAGTTATAAAGTTCTGATAAATAGTTTCAGGAATTTGGCGA	GE@BGGGGDGBGGDDGGGGGGF@@CFCCGGGEGDGFGGGGGGGFGGGGGGGGGGGGEGGGGGGGGGGGGGFGGGGGEGG1CGGGGGGDGGGGGGGGGGEGGGGGG>GGGGGEGGGGGGGGGGGGGGGFDGGEGGGGGGGGGFFFGGCCBB@	AS:i:-5	XN:i:0	XM:i:1	XO:i:0	XG:i:0	NM:i:1	MD:Z:101A49	YS:i:0	YT:Z:CP
HISEQ09:337:CA3UFANXX:7:2109:2059:53019	99	VIRSorter_Ga0164292_10000001-circular-cat_2	177685	42	151M	=	177759	225	TTTATGTCTAGAGATATGTATATTTCCAGTGGCAATATTAGAAATACTCAAAAGTCTGTACTTTCAACTGTTGATTCTACAGGAATTGAAAAGACTCCAACCAACAAAGTCCAGCCACCATTGTCTCCTGGTAAGATTAAACAATTAAAAG	ABCBBFGEGGGGGGGGGGGGGGGGGGGGGGGGGGGGGGGFEGGGGGCDGGGGG>FGGGGGGGGGGGGGGFGGGGGGGGG>DG1FDD@FGGGGDGGGGGGGGGG0/BFGGGGCDFGEGGGGGGGGG>0<DDGGGGGGGGGGGGGGGDGGGG0	AS:i:0	XN:i:0	XM:i:0	XO:i:0	XG:i:0	NM:i:0	MD:Z:151	YS:i:0	YT:Z:CP
HISEQ09:337:CA3UFANXX:7:2109:2059:53019	147	VIRSorter_Ga0164292_10000001-circular-cat_2	177759	42	151M	=	177685	-225	TTCTACAGGAATTGAAAAGACTCCAACCAACAAAGTCCAGCCACCATTGTCTCCTGGTAAGATTAAACAATTAAAAGATTTCTTTGAAGAATATGATAATAGCAGTAGCGAAGTTCCTCCTGTCGACAATAGTGCAGGTTTTTCTGGTGGA	C@=GGGGGGGGGGGGGEGGED@DFGGBGGGGFF@GBGGGGGGGGGGGGGGGEGGGGGGGGGGGGGGGGGGGGFGGGEGGGGGGGGGGGGGGGGGGGGGGGGGGGGGGGGGDGGG>BGGGGFGGGGGGGDGCGGGGGGGGGGGGGGGBCCCB	AS:i:0	XN:i:0	XM:i:0	XO:i:0	XG:i:0	NM:i:0	MD:Z:151	YS:i:0	YT:Z:CP
HISEQ09:337:CA3UFANXX:7:2109:8151:53490	83	VIRSorter_Ga0164292_10000001-circular-cat_2	115134	42	151M	=	114880	-405	GAGAGGGAGTGCAGTGATAAGCCGGAACCAGCCATCATTGCGTTTGACAATACCATGAAACATGATATCCTCGCTTTCTGTTGAATTGGAGGCTTCAACATAGCCTTTTGTTTTAGTGGATAGGTTCTAGGTTTATGGCCTGTAGTCTATC	GGGGGGGEGEGGGGGGGGGGGGGGGGGGGGGFGGGGGGGGGGGGGGGGGGGGGGGGGGGGGGGGFGGGGGGGGGGGGGGGGGGGGGGGGGGGGGGGGGGGGGGGGGGGGGGGGGGGGGGGGGGGGGGGGGGGGGGGGGGGGGGGGGCCCCC	AS:i:0	XN:i:0	XM:i:0	XO:i:0	XG:i:0	NM:i:0	MD:Z:151	YS:i:0	YT:Z:CP
HISEQ09:337:CA3UFANXX:7:2109:8151:53490	163	VIRSorter_Ga0164292_10000001-circular-cat_2	114880	42	151M	=	115134	405	GTTGTCGTACGTCCACGATGGGGCTTCACACCTTTAATCCGTACTGTGTACTGATCTGATGAGTTGCTCCAACGCAGGATTTCTGAATTGGCTAAAACTGGCAGTGCTGTAGGATCCTGTGAAGGAACCCCAGTGTGCCAGCTCTTGTTTA	CCCCCGGGGGGGGGGGBGGGFGGGGGGGGGGGGGGGGGGGGGGGGGGGGGGGGGGGGGGGGGGGGGGGGGGGGGGGGGGGGGGGGGGGGGGGGGGGGGGGGGGGGGGGGGGGGGGGGGGGGGGGGBFGDGGBDGGGGGGGGE=GGGGGGG#	AS:i:0	XN:i:0	XM:i:0	XO:i:0	XG:i:0	NM:i:0	MD:Z:151	YS:i:0	YT:Z:CP
HISEQ09:337:CA3UFANXX:7:2109:18533:53987	99	VIRSorter_Ga0164292_10000001-circular-cat_2	180529	42	151M	=	180551	173	TAAAGTCAGTGGATCAGTAAGCGGAACTGCTGATGACGCTAGTAAAAATTTACTGTCTTCAACCATAGTTCAGATTAGAGACTTGCATAGCAGTAAGTTTAAAGATTTTGCAAACTCATTACTGTCTGGAATTCAAACAGGAGACAGTACA	CCCCCGGGGGGGGGGGGGGGGGGGGGGGGGGGGGGGGGGGGGGGGGGGGGGGGGGGGGGGGGGGGGGGGGFGGGGGGGGGGGGGGGGGGGGGGGGGGGGGGGGGGGGGGGGGGGGGGGGGGGGGGGGGGGGGGGGGGGGGGGGGGGGGGGG	AS:i:0	XN:i:0	XM:i:0	XO:i:0	XG:i:0	NM:i:0	MD:Z:151	YS:i:0	YT:Z:CP
HISEQ09:337:CA3UFANXX:7:2109:18533:53987	147	VIRSorter_Ga0164292_10000001-circular-cat_2	180551	42	151M	=	180529	-173	GGAACTGCTGATGACGCTAGTAAAAATTTACTGTCTTCAACCATAGTTCAGATTAGAGACTTGCATAGCAGTAAGTTTAAAGATTTTGCAAACTCATTACTGTCTGGAATTCAAACAGGAGACAGTACAGGAGGCAGCTTAAGCGCCAAAG	GGGGGGGGGGGGGGAEGGGGGGGGGGFGGCGEGGGGGGGGEGGGGGGGGGGGGGGGGGGGGGGGGGGGGGGGGGGGGGGGGGGGGGGGGGGFGGGGGGGGGGGGGGGGGGGGGGGGGGGGGGGGGGGGGGGGGGGGGGGGGGGGGGBBBBB	AS:i:0	XN:i:0	XM:i:0	XO:i:0	XG:i:0	NM:i:0	MD:Z:151	YS:i:0	YT:Z:CP
HISEQ09:337:CA3UFANXX:7:2109:7423:54593	99	VIRSorter_Ga0164292_10000001-circular-cat_2	109764	42	151M	=	109806	193	CGTTTGAACAGAAGCGTCAACAAGGTTTAAGAAACCCTGATTGGTACGCGACTTTTCACGATCGGTTGTGCCAAGCTCGAAGCTGGTCATTGGAACACCTGTTTGATGTTGGTATGCAGCAACAATGCGACCAGGATTCTCGATAGAACCT	CCBCCGGGGGGGGGGGGGGGGGGGGGGGGGGGGGGGGGGGGGGGGGGGGGGGGGGGGGGGGGGGGGGGGGGGGEGGEGGGGGGGGGGGGGGGGGGGGGGGGGGGGGGGGGGGGGGGGGGGGGGGGGGGGGGGGGGEGGGGGGGEGGGGGGG	AS:i:0	XN:i:0	XM:i:0	XO:i:0	XG:i:0	NM:i:0	MD:Z:151	YS:i:0	YT:Z:CP
HISEQ09:337:CA3UFANXX:7:2109:7423:54593	147	VIRSorter_Ga0164292_10000001-circular-cat_2	109806	42	151M	=	109764	-193	GGTACGCGACTTTTCACGATCGGTTGTGCCAAGCTCGAAGCTGGTCATTGGAACACCTGTTTGATGTTGGTATGCAGCAACAATGCGACCAGGATTCTCGATAGAACCTGTTACATCGATTGCACCAGCAGCTTTGAAAGCGTTGATGGCA	GGGGGGGGGGGGGGGGGGGGGGGGGGGGGGGGGGGGGGGGGGFGGGGGGGGGGGGGGGGGGGFGGGGGGGGGGGGGGGGGGGGGGGGGGGGGGGGGGGGGGGGGGFGGGGGGGGGGGGGGGGGGGGGGGGGGGGGGGGGGGGGGGGCCBBB	AS:i:0	XN:i:0	XM:i:0	XO:i:0	XG:i:0	NM:i:0	MD:Z:151	YS:i:0	YT:Z:CP
HISEQ09:337:CA3UFANXX:7:2109:20645:54864	83	VIRSorter_Ga0164292_10000001-circular-cat_2	46795	42	151M	=	46667	-279	CTGTCAGGTTTTTCCTCATTTGGAATGAGCTATGACGAAATAGAAGCTCAAAGAGTAGCAGCCCAAAAGATGGGTAGATCTTCTGGGGCTCAAGCAGGAGTTGCTAGAGTCGGTAAAACAGTTGGTAGATCTTCTGGGGGCGCAAAATTCT	#@.GGGGGGGGGGGGGGGGGGGGGGGGGGGGGGGGGGGGGGGGGGGGGGGGGGGGGGGGGGGGEGEEGGGGGGGGGGGGGGGGGGGGGGGGGGGGGGGGGGGGGGGGGGGGGGGGGFGGGGGGGGGGGGGGGGGGGGGGGGGGGFGCCCCC	AS:i:0	XN:i:0	XM:i:0	XO:i:0	XG:i:0	NM:i:0	MD:Z:151	YS:i:0	YT:Z:CP
HISEQ09:337:CA3UFANXX:7:2109:20645:54864	163	VIRSorter_Ga0164292_10000001-circular-cat_2	46667	42	151M	=	46795	279	CTAAAATGAGTGGCATGACTGCAGCACAGAAGCAGTTGCCACCTTTCATCCAAAAAGCTATTGCAGCTAAAAAAGCAGCAAAGAAAAAATAACTTTTAAGGAGATAAGATATGGGATTATTTGGTGGACTGTCAGGTTTTTCCTCATTTGG	C@BCCGGGGGGGGGGGGGGGGGGGGGGGGGGGGFGGGGGGGGGGGGGFGGGGGGGGGGGGGGGGGGGGGGGGGGGGGGGGGGGGGGGGGGGGGGGEGGGEGGGGEEGGGGGGG=GF==FCGCECFGF9=<.9EEGGC/8..BBGGGGBGGB	AS:i:0	XN:i:0	XM:i:0	XO:i:0	XG:i:0	NM:i:0	MD:Z:151	YS:i:0	YT:Z:CP
HISEQ09:337:CA3UFANXX:7:2109:12786:55161	83	VIRSorter_Ga0164292_10000001-circular-cat_2	137940	42	151M	=	137806	-285	GCTTTTGATGATCCAGATGCAGACCAAAAAATGTTGGGAATAGATCTAACTCCTTCAATGTTGATCGGTGCTAATATACAAGGTCCCGTAGGAAGCGTTGCAAGGGGTGCTAACGCTTACAGATTTGGAGTTGGTGGCACTAACCCATACG	GGGGGGGBGGGGGGGGGGGGGGG@GGGGGGGGGGGGGGGF0GGGGGGGGGGGGGGGGGGGGGGGGFGGGGGGGGGGGGGGGGGFGGGGGGGGGGGGGGGGGGGGGGGGGGGGGGGGGGGGGGGGFGGGGGGGGGGGGGGGGGGGGGCCCCC	AS:i:-3	XN:i:0	XM:i:1	XO:i:0	XG:i:0	NM:i:1	MD:Z:40C110	YS:i:0	YT:Z:CP
HISEQ09:337:CA3UFANXX:7:2109:12786:55161	163	VIRSorter_Ga0164292_10000001-circular-cat_2	137806	42	151M	=	137940	285	CATCTGGTGTTGGTCAAGTAGCCAAAGATGTAATGGGTTCTAGAAAAGCTCAAGGAGCAGTACTTGGTGGATTGTTTTTAGCTGGCATTGGAAAAGAAGTAGTAAGGCCAACTATTAAAGCTGGATTAGATGTAGCTTTTGATGATCCAGA	CCCCCGGGGGGGGGGGGGGGGGGGGGGGGGGGGGGGGFGFGGGGGGGGGGGGGGGGGGGGGGGGGGGGGGGGGGGGGGGGGGGGGGGGGGGGGGGGGGGGGGGGGGGGFGGGGGGGGGGGGGGGFGGFGGGGGGGGGFGGGGGGGGEGGGB	AS:i:0	XN:i:0	XM:i:0	XO:i:0	XG:i:0	NM:i:0	MD:Z:151	YS:i:-3	YT:Z:CP
HISEQ09:337:CA3UFANXX:7:2109:14752:56567	83	VIRSorter_Ga0164292_10000001-circular-cat_2	70410	42	151M	=	70236	-325	GCTCACGATGAAGAGCAATTAATTTCCATTCATCAAGATCCATTTGAAGAATCTCAATTTTGGCAACAGCGCATTCAGGGCATTTAGTGACCCAGGCTAAAAGGTCTTCTTTACTTTGGCTCATAGGGTTTTCTCCACATAGAAGGAGAGT	EGGGGGGGGGGGGGGGGGGGGGGGGGGGGGGGGGGGGGGEGGGGGGGGGGGGGGGGGGGGGGGGGGGGGGGGGGGGGGGGGGGGGGGGGGGGGGGGGGGGGGGGGGGGGGGGGGGGGGGGGGGGGGGGGGGGGGGGGGGGGGGGGGCCCCC	AS:i:0	XN:i:0	XM:i:0	XO:i:0	XG:i:0	NM:i:0	MD:Z:151	YS:i:-5	YT:Z:CP
HISEQ09:337:CA3UFANXX:7:2109:14752:56567	163	VIRSorter_Ga0164292_10000001-circular-cat_2	70236	42	151M	=	70410	325	GAGGTTGTTGTCTGAGGAGCAGGTTTAGGGATAATAGTTTTTCTACTGTCAGCAAGTTTGCTTATAGAATTAGCTAAGTTATTTATAGCGTTAACTAAAGATTTCATATTTTTCTCCATTAAATTAATCAGGTGTAACCGCGAGCTAAAGC	BBBCBGGGGGGGGGGGGGGGGGGGGGGGGGGGGGGGGGGGGGGGGGGGGGGGGGGGGGGGGGGGGGFGGGGGGGGGGGGGGGGGGGGGGGGGGGGGGGGGGGGGGGGGGGGGGGGGGGGGGGGGGGGGGGG@FGGGGGG@GGGGGGGGGG@	AS:i:-5	XN:i:0	XM:i:1	XO:i:0	XG:i:0	NM:i:1	MD:Z:47A103	YS:i:0	YT:Z:CP
HISEQ09:337:CA3UFANXX:7:2109:2992:56985	99	VIRSorter_Ga0164292_10000001-circular-cat_2	6201	42	151M	=	6358	308	TAATTGACGGAACAATGTCACCAATTGGAATTTGGGCAACATTAGTATGGAAGAATAACGCTGCAATTACGCTTTCTGCTTTTTTCAATCAATGGTTAGAGCAATACCTTAAATCAATATTTGGTCAAAGACCAACAATTGAACAATATAT	CCCCCGGGGGGGGGGGGGGGGGGGGGGGGGGGGGGGGGGGGGFGGGGGGGGGGGGGGGGGGGGGGGGGGGFGGGGGGGGGGGGGGGGGGGDFGDGGGGGGGEGGGGGGGGGGGGGGGGGGGECEGGGGGGGGGGGGGGGGDEGBEGEGBB@	AS:i:0	XN:i:0	XM:i:0	XO:i:0	XG:i:0	NM:i:0	MD:Z:151	YS:i:0	YT:Z:CP
HISEQ09:337:CA3UFANXX:7:2109:2992:56985	147	VIRSorter_Ga0164292_10000001-circular-cat_2	6358	42	151M	=	6201	-308	CTTACAAACTGCTACAGCCAGTTTTATAGCAGACAAATTTACAGAACAAAATCCACTAGTCTACAAAGGAACTGAAACAGTAACAGCAGGTGGTGGGGCATCAGGTGTTACTACCACCTCAACCACTACAACATCTACAACTTCTAGACCA	0CGGGGGGEFECGGEGBEGGGGGEGGGGGGFCFCGGGGGGGFGGGGGGGGGGGGGGGGGGGGGFGGGGGGGGGGEGGGGGGGGGGGGGGGGGGGGGGGGGGGGGGGGGGGCGGGGGGGGGGGGGGGGGGGGGGGGGGGGGGGGGGGCCCCC	AS:i:0	XN:i:0	XM:i:0	XO:i:0	XG:i:0	NM:i:0	MD:Z:151	YS:i:0	YT:Z:CP
HISEQ09:337:CA3UFANXX:7:2109:9936:56830	83	VIRSorter_Ga0164292_10000001-circular-cat_2	132620	42	151M	=	132498	-273	GCATCACAAACAAAAACTGGCAAAAGAGTAGTCGGAGGTGCTGCTGCAATGGGTATGATGGGCATGGCAAACAGAAGAGATCCGGTTAGCTCATATAACCCAAGAAGGCCAGTTATGCCAGTTCCGCAAAATGGAAGACCAATGTAATATG	GGGGBDEGGGGGGEE@GGGGEGGGGGGGCGGDGGGGGGGGGGGGGGGGGGGGGGGGGGGGGGGFGGGGGGGGGGGGGGGGGGGGGGGGGEGGGGGGGGFGEGGGGGGGGGGGGGGGGGGGGGGGGGGGGGGGGGGGGGGGGGGGGGCCCCC	AS:i:0	XN:i:0	XM:i:0	XO:i:0	XG:i:0	NM:i:0	MD:Z:151	YS:i:0	YT:Z:CP
HISEQ09:337:CA3UFANXX:7:2109:9936:56830	163	VIRSorter_Ga0164292_10000001-circular-cat_2	132498	42	151M	=	132620	273	CTAGATTAAACTCAATGTACAGATCTATTGGCTCAATGGCTCAAACAGTTCTTCGTGGCACTACACCTCTTGCCCCAGCTGGGATGAGAGGATCGGCATCAGCACGACTTGCAGCTACGAGGGCATCACAAACAAAAACTGGCAAAAGAGT	CCCCCGGGGGGGGGGGGGGGGGGGGGGGGGGGGGGGGGGGGGGGGGGGGGGGGGGGGGGGGGGGGGGGGGGEGGGGFGGGGGGGGGEGGGGGGGGFGGGGGGGGGGGGGGGGGGGGGGGBGGGGGGGGGGGGGGGEGGGGGGGGGEGGGG#	AS:i:0	XN:i:0	XM:i:0	XO:i:0	XG:i:0	NM:i:0	MD:Z:151	YS:i:0	YT:Z:CP
HISEQ09:337:CA3UFANXX:7:2109:6188:57731	83	VIRSorter_Ga0164292_10000001-circular-cat_2	31595	42	151M	=	31457	-289	AGATCTATCTACTCCTGAATCTATCACTAAGCTTGTAAAGCACAAAGCTAATAAGAGAAAGCAACTAGACTCTCTGCAGGAGCTTCAGATCTTGATCACTCAAAAGGGTGAAAAGAATGAAAAAGACATATCTAGAATAACTCAAATCACT	GEG==@FGGGGFF@8>CGC>CEFBGGFGGGGGGGFFGGGGGGGGGGEFDGGGGGEGGEGGGGGGGD>GGGFGGGGGFGGEGGEB1GGGGGGGG>GFGGGGGGGGGGGEGGGGGGGGGGGGGGGGGGGGGGGGGGGGGGGGGGGGGGBBBCB	AS:i:0	XN:i:0	XM:i:0	XO:i:0	XG:i:0	NM:i:0	MD:Z:151	YS:i:0	YT:Z:CP
HISEQ09:337:CA3UFANXX:7:2109:6188:57731	163	VIRSorter_Ga0164292_10000001-circular-cat_2	31457	42	151M	=	31595	289	TGCTTATCATCATACGACGAAGCTAGATATAGTAGACCCTATAGCTTTTAAGGTATGGTTAGACTCAGAAACAGATATCTATTCTGCATTGGGTGGAGCCTCTGGCGTTACAGTAATGATGGACATTCTAATGTCCATAGATCTATCTACT	CBCCCGGGGGGGGGGGGGGGGGGGGGGGGGGGGGGGGGGGGGGGGGGGGGGGGGGGGGGGGGGGGGGGGGGGGGGGGGGGGGGGGGGGGGGGGGGGGGGGGGGGGGGBGGGGGGGGGGGGGGGGGGGGGFGGGGGGGGGEGGGGGEGGGGB	AS:i:0	XN:i:0	XM:i:0	XO:i:0	XG:i:0	NM:i:0	MD:Z:151	YS:i:0	YT:Z:CP
HISEQ09:337:CA3UFANXX:7:2109:7801:57742	83	VIRSorter_Ga0164292_10000001-circular-cat_2	176607	42	151M	=	176439	-319	TTGAAAATGATCCGCTACTTTTGCCCAACGATCAAAGAGATCTCTACCAACAAAGACAAGAGAATTTCTTCGGTGCAACAAATCTCAAATCTTATACTCAGTTAATTGAAAGAATTGTTCCACCAGGTGGAACTTCTGCAAATTCTAAATA	@GGGEGGGG@GGDGGGGGGGGGGGGGGGGGCGGGGF>G@EGGGGGGEGBGEGGGGGGGGGFGGGGGGGGGGGGGGGGGGGGGGGGGGGGGGGGGGGGGGGGGGGGGGGGGGGGGGGGGGGGGGGGGGGGGGGGGGGGGGGGGGGGGCCCCC	AS:i:0	XN:i:0	XM:i:0	XO:i:0	XG:i:0	NM:i:0	MD:Z:151	YS:i:0	YT:Z:CP
HISEQ09:337:CA3UFANXX:7:2109:7801:57742	163	VIRSorter_Ga0164292_10000001-circular-cat_2	176439	42	151M	=	176607	319	CACCGTTTGATGTGGTATTATCATTCTTTAACGAATATGGTTTAGCAGCTAAAATGAAAATATATGGCATTACTATAGTAGATGAAGGTCAAACAATGTCTGTTGATGACCTCATTACGGAGCAGACGTATACATACATGGCCAGAGGTAT	BBCCCGGGGGGGGGGGGGGGGGFGGGGGGGGGGGGGGGGFGGGGGGGGGGGGGGGGGGGGGGGGGGGGGGGGGGGGGGGFCFGG1FD>:CFDFGGGGGCDGGGGGGGGGGGGGGGGGGGGBGGGGEGGGGGCGGGGGGGGGG@GG@BBGGG	AS:i:0	XN:i:0	XM:i:0	XO:i:0	XG:i:0	NM:i:0	MD:Z:151	YS:i:0	YT:Z:CP
HISEQ09:337:CA3UFANXX:7:2109:11703:58900	83	VIRSorter_Ga0164292_10000001-circular-cat_2	22464	42	151M	=	22361	-254	TTTAAATGATTCTAAAGACCAAGAAGTAATTGATATTAAAAATCTTCTCCTAGTTCAAGAGTCTTTAATGGATGCTTTAATATGTATTAACTCAATGATATATAGGCTGTATACTGAAAAAGACTTTACTGTTTCAGAAGATACCGAAAAA	GEGGGGGGGGGGGGGGGGGGGGGGGGGGGGGGGGGGGGGGGGGEGGGGFFGGGGGGGGGEGGGGGGGGGGGGGGGGGGGGGGGGGGGGGGGGGGGGGGGGGGGGGGGGGGGGGGGGGFGGGGGGGGGGGGGGGGGGGGGGGGGGGGCCCCC	AS:i:0	XN:i:0	XM:i:0	XO:i:0	XG:i:0	NM:i:0	MD:Z:151	YS:i:0	YT:Z:CP
HISEQ09:337:CA3UFANXX:7:2109:11703:58900	163	VIRSorter_Ga0164292_10000001-circular-cat_2	22361	42	151M	=	22464	254	ATTCATCAAGGATAATAGTTGATAGGATAAAAATGTCTAAATATGAAGAAGATGACATTAATAAAATGTTTTCAGAAATTATGTCTTCTAATTCAATAGAAGGTTTAAATGATTCTAAAGACCAAGAAGTAATTGATATTAAAAATCTTCT	BAABBFGGGGGFFGGEGGGGGGGGGGGGGGGGGGGGGGGGGGGGGGGGGGGGDGGGGGGGGGGGGGGGFGGGGGGGGGGGGGGGGGGGGGGGGGGGGGGGGGG>GGGGGGGGGGGGGGGGGEGGGGGGFGGGGGGGGGGGGGGGGGEGGGG	AS:i:0	XN:i:0	XM:i:0	XO:i:0	XG:i:0	NM:i:0	MD:Z:151	YS:i:0	YT:Z:CP
HISEQ09:337:CA3UFANXX:7:2109:15424:59169	83	VIRSorter_Ga0164292_10000001-circular-cat_2	73340	42	151M	=	73225	-266	TTGAAGGCTGTAGTGCCAAAGTTCAAGGTGAGAGTGAAGATAAGATTTAACTTCATCAGAAGTTTCAGGAGATTTAATGTCGCTGGCAACGACCTCTTGAAACTTGGACATCTCTTTGTCTGATATAGAATCTATAGTTCTATCATTCAGG	6BGGGGGGEGFBG=C=FGCGGC;088080BFBC;F0DGGGFDCCGGGGGGEGGGGGGGGGGGGGGGGGGGGGGFDDGGGDGGGGGGGGGGGFEBF>DGGGGGGGGGGGGFGDGGGGGGGGGGGGFGGGFGGGGGGGGGGGGGFGCGABBAA	AS:i:0	XN:i:0	XM:i:0	XO:i:0	XG:i:0	NM:i:0	MD:Z:151	YS:i:0	YT:Z:CP
HISEQ09:337:CA3UFANXX:7:2109:15424:59169	163	VIRSorter_Ga0164292_10000001-circular-cat_2	73225	42	120M	=	73340	266	AATCTAAAACTTCAGATTCTGAATATTGTGAATTGTTTTTTCTTAGATTGTTTTTGTGCATTTCAACTTTAGTTTTTTGGCACGATAATTGAAGTTCAATTTCTCTTCTAACCAATTGAA	CCCCBGGDGGGGGDGFGFDC@1FC11=F:FDG>1=1<C10/<:1:=FGGGEGGGGDFGGG>FDGGGGGG>CG:111<</CF>FF/://0=0000>F:CFGGGGGEF>@E8FC0FDDBC@>	AS:i:0	XN:i:0	XM:i:0	XO:i:0	XG:i:0	NM:i:0	MD:Z:120	YS:i:0	YT:Z:CP
HISEQ09:337:CA3UFANXX:7:2109:17889:59923	83	VIRSorter_Ga0164292_10000001-circular-cat_2	2036	42	151M	=	1920	-267	AATCAGTATTTCAATACTGTTGACAATGATTATAGAACAAAGGTATCACTGCTTAGCACCCCAAATGTAAGCTATCGCACTTACATAACATATGAGTCAGCACTCCAAGATGACGATTACGAATTGCCAGAGTTAAAACTCAATCCTTTAT	GB.GGGGGGGGGGGGGGGGGGGGGGGGGGGGGGGGGGGGGGCEGFGGGGGGGGGGGGGGGGGGFGGGGGFGFGGGGGGGGGGGGGGGGGGGGGGGGGGGGGGGGGGGGGGGGGGGGGGGGGGGGGGGGGGGGGGGGGGGGEGGGEGCCCCC	AS:i:0	XN:i:0	XM:i:0	XO:i:0	XG:i:0	NM:i:0	MD:Z:151	YS:i:0	YT:Z:CP
HISEQ09:337:CA3UFANXX:7:2109:17889:59923	163	VIRSorter_Ga0164292_10000001-circular-cat_2	1920	42	151M	=	2036	267	GTGTTTCTTCAGAAGACAATTACATAAACATTATATCAATACCAGAAAATCAACCATTTAAAATTGGAAGATCCTATAGAGTATCTTATAGAGTAGCTGACGTATTTAATGTAGACAATCAGTATTTCAATACTGTTGACAATGATTATAG	BBCCCGGGGGGGGGGGGGGGGGGGGGGGGGGGGGGGGGGGGGGGGGGGGGGGGGGGGGGGGGGGGGGGGGGGGGGGGGGGGGGGGGGGGGGGFGGGGGGGFGGGGGEGGGGGGGGGGGGGGGGGGGGGGGGGGGGGGGGGGGGGGGGGGG0	AS:i:0	XN:i:0	XM:i:0	XO:i:0	XG:i:0	NM:i:0	MD:Z:151	YS:i:0	YT:Z:CP
HISEQ09:337:CA3UFANXX:7:2109:3197:60303	83	VIRSorter_Ga0164292_10000001-circular-cat_2	96918	42	151M	=	96768	-301	TGACTATATTCGCCATTTTGGATCTCCACTTCTGAAATGTCGGTACTTGTTTTTACTCTATATCCAACGAGTGGAGCTAACCATCCGTCTTGAATAAGATCTTGTATAGTTCTATAGTAGACTATTTCGTCAAAGACATCAATTAGTCTAG	GGGEB/GDGG:G=BGFFFDEDGGGGGGGGGF=GGGFB<GDG>GEGFGGGGGFCF:GGGGGGEEGGGGGGFGGGGGGGGGGGCGGGGGECB@GGGGGGGCGGGGGGGGGGGGEGGGGGGGFFGGGGGGGGGGGEGGFGGGGGGGGGFBB@BA	AS:i:0	XN:i:0	XM:i:0	XO:i:0	XG:i:0	NM:i:0	MD:Z:151	YS:i:0	YT:Z:CP
HISEQ09:337:CA3UFANXX:7:2109:3197:60303	163	VIRSorter_Ga0164292_10000001-circular-cat_2	96768	42	151M	=	96918	301	GACGCTTGTCTAAAGGATAAGGCCAGGTTTTCGGCGTGTCTGACGCCGGATGCGAATACAAGGGCTTTTTTAGCCATTGCCAAATTGCGATAGGCAGCGACAACATGAGCATTACGCTCAGGGTTATCAATTTTTTCTTCCAATTGCGATT	BBBCBGGGGGGGGGGGGGGGEGFGGGG@F>BFGECB/=CGGEGGGGGGGGGGGGCCGGGGGGED>><@BGGGGG0BG0FGFGGG0<0=FDEGGEG@GGGGGGGG<.=EGGGGGGG.C<DGEGB.86@@D/8/869.6DG=BG.8B=BBG##	AS:i:0	XN:i:0	XM:i:0	XO:i:0	XG:i:0	NM:i:0	MD:Z:151	YS:i:0	YT:Z:CP
HISEQ09:337:CA3UFANXX:7:2109:18382:60649	99	VIRSorter_Ga0164292_10000001-circular-cat_2	123831	42	119M	=	124050	294	GACGATGTCATCACGCTGGATTTCTTTCTTCAGCCAAGCTTGCAGACATTCAGTCACAACATGATGACTGATTTCTGTTGTTGGGCTCAGAAGACAAAACGGGTTGGTCTTTTCCCATT	AB/EB>@G>11FG1BG/>9E11>1CGFB@1<EF1FGG0E>110=C1=<FG<111111=C9F>F1ED:FD>11:::@1=:1==F:/=E0BBG000;0E88FGG..C.CF0F088000CFC	AS:i:-3	XN:i:0	XM:i:1	XO:i:0	XG:i:0	NM:i:1	MD:Z:76T42	YS:i:-3	YT:Z:CP
HISEQ09:337:CA3UFANXX:7:2109:18382:60649	147	VIRSorter_Ga0164292_10000001-circular-cat_2	124050	42	75M	=	123831	-294	GTTGATGTATCGGCCCGGAGACACAATTTCATCAAGAGTCAGGTAGTAGCTTGCCCACAGAAGCAGTGCTCCAAT	FB0F>GBE9<</C/EC<<1<1DCF1FC1::=1F1@11GGFCFF<1F1GGGFGGGC1F;1;;1@E110E1;F1CA<	AS:i:-3	XN:i:0	XM:i:1	XO:i:0	XG:i:0	NM:i:1	MD:Z:44C30	YS:i:-3	YT:Z:CP
HISEQ09:337:CA3UFANXX:7:2109:17061:61096	83	VIRSorter_Ga0164292_10000001-circular-cat_2	55398	42	151M	=	55123	-426	CTGGCATAACGATAACTAATAACTCTGGAGAAAACGCAACACCAAATATTTCTTTTAGTGGAAGTATTAATGACCTCTCTGACCTAACAATAACATCAGCTCAAAATGGACAGATACTTGAATATGATGGATCGGCTTGGGTCAATACAGT	###GGBEG@GGFFGFGGGEGFCGEDCCF@GF.F8GB8<GGGDGEFBGCF>GCDF>GGFCBGGGGDF<DEGGF>DGGFCGEDG>@E1:E111FCGEFCGGB/GGFG@EDE:1<1@GF>GGGGGGGGGFF/EGEB0F0FGGDF1;>FFBBA=A	AS:i:0	XN:i:0	XM:i:0	XO:i:0	XG:i:0	NM:i:0	MD:Z:151	YS:i:0	YT:Z:CP
HISEQ09:337:CA3UFANXX:7:2109:17061:61096	163	VIRSorter_Ga0164292_10000001-circular-cat_2	55123	42	132M	=	55398	426	TGGTGAAGGTGCAACGCCTAATATATCAATAGGACAGCCAGTTGGGACTACTGATACGGTTACCTTCAATGTAGTAAATGCTGACCTTACTGGAGATGTAACTGGTACTGTATCTGATATTTCCAATCATGG	AB?0;FFGED@FCGGGGFG<FGGGCFGDDC1:1=<1BGGGGEFGGG0FGGGGGEGEGGFDBG>FD@DDGFED1EGGE>FECG>11D>0=;F0F0C=@FBFGGGE08E;0CFDFCFGGGGG;F0@F0;F;@9F	AS:i:0	XN:i:0	XM:i:0	XO:i:0	XG:i:0	NM:i:0	MD:Z:132	YS:i:0	YT:Z:CP
HISEQ09:337:CA3UFANXX:7:2109:11679:62344	89	VIRSorter_Ga0164292_10000001-circular-cat_2	111824	40	151M	=	111824	0	GTGTCGTACTCAGGACACTCTGTGTAAGTCTGACAGAAGACTCAGTTTCGACTGTCAGCTAGGGATATAATCAATCCCTAAGATTTATCGCCAAGAACCAGTCTCGATGATTTCGAGAATGATTCCACGTGGCTCAATGAACAAGTCACCG	GGGGGGGGGGGGGGGGGGGGGGGGGGGGGGGGGGGGGGGGGGGGGGGGGGGGGGGGGGGGGGGGGGGGGGGGGGGGGGGGGGGGGGGGGGGGGGGGGGGGGGGGGGGGGGGGGGGGGGGGGGGGGGGGGGGGGGGGGGGGGGGGGGCCCCC	AS:i:-20	XN:i:0	XM:i:4	XO:i:0	XG:i:0	NM:i:4	MD:Z:21A43C17C0C66	YT:Z:UP
HISEQ09:337:CA3UFANXX:7:2109:1467:63049	99	VIRSorter_Ga0164292_10000001-circular-cat_2	124428	42	92M	=	124590	203	TTAGGCTTTCATACTTAATGACTATTCATAAAAGAAAAACCCCAGGGGATTGCCCTGAGGTTCTTCTTGACAGAGTATTTATTACACACCCC	BB@0:@;1=C@@FGFB1FG1E1;=ECGG@GDBFBFDFGGBCBFBG=GDG/1:C1C1BF1C1EF>@FBB=1CF1E:==:1FFG1C1<1=CBG>	AS:i:-5	XN:i:0	XM:i:1	XO:i:0	XG:i:0	NM:i:1	MD:Z:14C77	YS:i:-3	YT:Z:CP
HISEQ09:337:CA3UFANXX:7:2109:1467:63049	147	VIRSorter_Ga0164292_10000001-circular-cat_2	124590	42	41M	=	124428	-203	TGTAGAGCTGCTCTCAGGTTGGTCCGAACTCCCTCTGAGGG	F@C>:11E=0:@EC<1</=:<BB<F;BE;;/?11GDA03@B	AS:i:-3	XN:i:0	XM:i:1	XO:i:0	XG:i:0	NM:i:1	MD:Z:15C25	YS:i:-5	YT:Z:CP
HISEQ09:337:CA3UFANXX:7:2109:9044:63048	83	VIRSorter_Ga0164292_10000001-circular-cat_2	128633	42	151M	=	128541	-243	TGATTGAGCTGATGCCAGTCTCTTACCGCATCGATCCTTTTGGAGCAGAGGCGACATTCATCATGTCCATATACATTTTGCCGAATGAAGTGCCTTTACCCATGATATCCCCAATAAGTTATTGTGTCTATAATAGTAATTTAAAAATCTT	@@@BGGGGGGG@.BGGGGGGEDBGGGC.GFB>@CGCFGGGGCFGGGGGFF0FE:00GDGGCGF>EGGGGGF1EECGFGEBEGFGGGGCGGGGC>@GGGGGGGGGEGGGGEGGGGEGGGGGGGEGFDCEGEG@;;CGEEEGGGEDFCBBBBB	AS:i:0	XN:i:0	XM:i:0	XO:i:0	XG:i:0	NM:i:0	MD:Z:151	YS:i:0	YT:Z:CP
HISEQ09:337:CA3UFANXX:7:2109:9044:63048	163	VIRSorter_Ga0164292_10000001-circular-cat_2	128541	42	151M	=	128633	243	CTAACATTCCTAGCCTGTTCGTACATAGCTTTTATTTCACCAGATGAAGGTTGCACAGTACGAACTACTGGCTTCATGGATCTACTCAGCATTGATTGAGCTGATGCCAGTCTCTTACCGCATCGATCCTTTTGGAGCAGAGGCGACATTC	BBBBBEE@>>FGGGBFGDFEGGFFGGGGGGGEECGGGGGFGEG01EFG>GGGGGGC>DG>FGGGGGGFEGE0FGGGG11111:FGD:<F:01FDEGGG0FDGGGGGGGGEBDDGGGGFGGADG<F=FE8F000C.80.8@BBGGG>GGGG@	AS:i:0	XN:i:0	XM:i:0	XO:i:0	XG:i:0	NM:i:0	MD:Z:151	YS:i:0	YT:Z:CP
HISEQ09:337:CA3UFANXX:7:2109:8716:64035	99	VIRSorter_Ga0164292_10000001-circular-cat_2	114148	42	151M	=	114282	285	CCAGCCTGATCAAGATTACGAACAGCCTTCTGCACAATCTCAAGCGTAGACACAGGTCGACGGAATTCATCTTCCTCGTTATCTTGATACTGGGCAACTGCATTATTATTATCCACCAGGGTAGTCATGAACTTGAATTGCTTACCTTCTG	BCC@BFGGGGGGGGGGEGGGEGGGGBGGGGGGGEGGGGGGGGEGGGGGGGGGGGGGGGGGGGBFEGGGGGGGGGGGGGGGGGGGGGGGGGGGGGGBGGGGGGGGGGGGGGEG0FGGGGEBBDDDGGGGGB/CDBB=GBG=DGGGGGGGGG#	AS:i:-5	XN:i:0	XM:i:1	XO:i:0	XG:i:0	NM:i:1	MD:Z:16C134	YS:i:0	YT:Z:CP
HISEQ09:337:CA3UFANXX:7:2109:8716:64035	147	VIRSorter_Ga0164292_10000001-circular-cat_2	114282	42	151M	=	114148	-285	GAATTGCTTACCTTCTGCAAGGTCAACTTTTGCTTGTTCAAGGGCACCTACTAGACCACGAATGACATCTTCTTGAGTATACAGACCATTTACCTTCTGGTAGATGGCCATAGTAAGGTCATCACTCTTGACAGGAATAGCCGAATACGAC	###@@060G@0GED0C0D@C@0D0EF>FGFC0GGG>GF0>GED@;C>>>CEDB@EG@GGF@>G@DGGGD>GGGGGFCGEGGGGGEGGGGGF@EEGGCGEGGGGGDF:1DGF@GDGGFF1EGF>GGEGGEGGGGGGGGBGGGGEGGGCCBBB	AS:i:0	XN:i:0	XM:i:0	XO:i:0	XG:i:0	NM:i:0	MD:Z:151	YS:i:-5	YT:Z:CP
HISEQ09:337:CA3UFANXX:7:2109:8516:64123	99	VIRSorter_Ga0164292_10000001-circular-cat_2	77804	42	151M	=	77977	324	AAAAACCTGTTGAAGAGAGCATTAGCTTCTATGTTTAAGTTATCGTTTTCAATTTGAATTTGAGAATATTTAAGTTCAGAATAAACATTTAAATTATTATCGTAGATTTTATAATAATAAGTTCCATCATAAGAACGAAATCTAGAAAGAT	CCCCCGGGGGGGGGGGGGGGGGGGGGGGGGGGGGGGGGGGGGGGGGGGGGGGGGGGGGGGGGGGGGGGGGGGGGGGGGGGGGGGGGGGGGGGGGGGGGGGGEGG=EGGGGEGGGGGGGGGGGGGGGGGGGGGGGGGGGGGGGGGEGGCGF0	AS:i:0	XN:i:0	XM:i:0	XO:i:0	XG:i:0	NM:i:0	MD:Z:151	YS:i:0	YT:Z:CP
HISEQ09:337:CA3UFANXX:7:2109:8516:64123	147	VIRSorter_Ga0164292_10000001-circular-cat_2	77977	42	151M	=	77804	-324	AGCATTTCTTACTTTGCGAATAACAGAAAAGTCTGGTTTGTAGAGAGGGCAGTTGTTTTGCTCCATTGGATAAACGCAAGATAAAGGACGTGAATCATCATTATTTTTACGAGAAGGGACTGAGCAAGAAAATATACCAGGGTTGTTAGCA	@GGEGGGEGE@B8.GF0FC8808@C@8E=GGGGFBDGGGGGGGGGGGGGGGGBGGGGGGF>F:11EGF1GGFGE9::@GGGGGGGGGGEGGGEGGGGGFGGGGGGGGGFGGGGGCGGEGGGGGGGGGGGGFGGGGGGGEGGGGGGGBCCCC	AS:i:0	XN:i:0	XM:i:0	XO:i:0	XG:i:0	NM:i:0	MD:Z:151	YS:i:0	YT:Z:CP
HISEQ09:337:CA3UFANXX:7:2109:9768:64606	99	VIRSorter_Ga0164292_10000001-circular-cat_2	27284	42	151M	=	27548	415	CTGATATACTTTTGGTTGAGTATATGTTAGAAGATCGTGCGTACATAGGAACTGACTACGAAATGGCCTGGGCTAAAATGCATGATCAGCCAACGATAGTAATGTGTTCTAATCAAAATAAAGATCGCCCATACATGAAGTATATGTCAAC	CCCCCGGGGGGGEGGGGGGGFGGGGGGGGGGGGGGGGGGGGGGGGGGGGGGGGGGGGGGGGGFGGGGGGGGGGGGGGGGGGGGGGGGGGGGGGGGGGGGCGGGGGGGGGGGGGGGGGGGGGGGGGGGBGGGGGGGGGGGG/@GGGGGGGGB	AS:i:0	XN:i:0	XM:i:0	XO:i:0	XG:i:0	NM:i:0	MD:Z:151	YS:i:0	YT:Z:CP
HISEQ09:337:CA3UFANXX:7:2109:9768:64606	147	VIRSorter_Ga0164292_10000001-circular-cat_2	27548	42	151M	=	27284	-415	AAATTAATGGAGTATGGGTTGAGGATACTGATGATCTTTATATACATGACATAGATTTTCAAGTTAGAAAAGAAGGTTCTTTTAAAGTCACTGTTGACGGCTTTCCAAGACAAGGTAACAGATACCTTAGAAGAAAGATTCTATTAGCTTT	GGGGGGGGGGGGGGGGEGGGGGEEGGGGGGGGDGGGGEGGGGGGFGGGGGGGGGGGGGGGGGGGGGGGGGGGGGGGGGGGGGGGGGGGGGGGGGGGGGGGGGGGGGGGGGGGGGGGGGGGGGGGGGGGGGGGGGGGGGGGGGGGGGCCCCC	AS:i:0	XN:i:0	XM:i:0	XO:i:0	XG:i:0	NM:i:0	MD:Z:151	YS:i:0	YT:Z:CP
HISEQ09:337:CA3UFANXX:7:2109:4981:65257	83	VIRSorter_Ga0164292_10000001-circular-cat_2	126513	42	151M	=	126381	-283	GTACCTGCCATTCCTAGCAGCATGTATGATGGTGATGAATGCACGAAATTGTGCATTGTTTAGTTTTGTTGTGATGTCAGTCACTCCTTCACTACTCACTATTTGCGTAACAGGCATGTGAGTCTCCTGATGTTGTGTTAATTATCAATAC	@GGGGGGBGGGGGGGGECF@CGGGGGGGGGGGGGGGGGGGGGGGGGGGGGGGGGGGGGGGGEGGGGGGGGGGGGGGGGGGGFCGGGGGGGGGGGGGGGGGGGGGGGGGGGGGGGGGGGGGGGGGGGGGGGGGGGGGGGGGGGGGGGCCCCC	AS:i:0	XN:i:0	XM:i:0	XO:i:0	XG:i:0	NM:i:0	MD:Z:151	YS:i:0	YT:Z:CP
HISEQ09:337:CA3UFANXX:7:2109:4981:65257	163	VIRSorter_Ga0164292_10000001-circular-cat_2	126381	42	151M	=	126513	283	GCTATAGCAGTCACGTGGTACGCCGGTATATGTAGGCACAAGTACAGGGTATGCATGCTCAGTGGTGGTGTCAATACATACGTTGTTACCGTATGTATCTACTATGTACCATTGGGCACCATTACCATGCATGTACCTGCCATTCCTAGCA	BBBCCGGGGGGGGGGGGGGGGGGGGGGGGGGGGGGGGGGGGGGGGGGGGGGGGGGGGGGGGGGGGGGGGGGGGGGGGGGGGGGGGGGGGGGGGGGGGGGGGGGGGGGGGGGGGGGGGGGGGGGGGGGGGGGEGGGGGGGGGGGGGGGEGG#	AS:i:0	XN:i:0	XM:i:0	XO:i:0	XG:i:0	NM:i:0	MD:Z:151	YS:i:0	YT:Z:CP
HISEQ09:337:CA3UFANXX:7:2109:11756:65485	99	VIRSorter_Ga0164292_10000001-circular-cat_2	27460	42	151M	=	27578	269	GCCATAGAATATATAACTATTCATTATCCAATTAATTAGGGTACAAATATGAAAAAATATTTAGCTCCTGATTCCGGTGGATGGTCTAAAATTAATGGAGTATGGGTTGAGGATACTGATGATCTTTATATACATGACATAGATTTTCAAG	CCCCCGGGGGGGGGGGGGGGFGGGGGGGGGGGGGFGGGGGGFGGGGGGGGGGGGGGGGGGGGGGGGCFGGGGGGCGGGGGGGGEGGEGGGGGFGGGGFGGGGGGGEGDGGGGGGGGEGGGGGGGGGGGGGGGGGGFGGGGGGGGGGEGGGB	AS:i:0	XN:i:0	XM:i:0	XO:i:0	XG:i:0	NM:i:0	MD:Z:151	YS:i:0	YT:Z:CP
HISEQ09:337:CA3UFANXX:7:2109:11756:65485	147	VIRSorter_Ga0164292_10000001-circular-cat_2	27578	42	151M	=	27460	-269	ATGATCTTTATATACATGACATAGATTTTCAAGTTAGAAAAGAAGGTTCTTTTAAAGTCACTGTTGACGGCTTTCCAAGACAAGGTAACAGATACCTTAGAAGAAAGATTCTATTAGCTTTTCCAGATTCTGCTATGCCATTCCCCTTGTG	#GGGGGGGGGGGGGGGFGGGGGGGGGGGGGGGGGGGGGGGGGGGGGGGGGGGGGGGGGGGGGGGGGGGGGGGGGGGGGGGGGGGGGGGGGGGGGGGGGGGGGGGGGGGGGGGGGGGGGGGGGGGGGGGGGGGGGGGGGGGGGGGGGCCCCB	AS:i:0	XN:i:0	XM:i:0	XO:i:0	XG:i:0	NM:i:0	MD:Z:151	YS:i:0	YT:Z:CP
HISEQ09:337:CA3UFANXX:7:2109:12143:65571	83	VIRSorter_Ga0164292_10000001-circular-cat_2	103326	42	151M	=	103281	-196	TTATAAGCCTTGTACTTGGTAGTTGCCTTACGGCTAATCCAAATGGGTGCAGTAATAACTTTACCGGTACCGTATGCAACTTTAGCCAAATCACCGGCAAGTTCTTTGCCTTTATCTGATTTGTCTTTTACCACGGTTTTAATATGAACAG	GGGGGEGGGGGGGGGGGGGGEGGGGGGGGGGGGGGGGGGGGGGGGGGGGGGGGGGGGGGGGGGGGGGGGGGGGGGGGGGGGGGGGGGGGGGGGGGGGGGGGGGGGGGGGGGGGGGGGGGGGGGGGGGGGGGGGGGGGGGGGGGGGGCCCCC	AS:i:0	XN:i:0	XM:i:0	XO:i:0	XG:i:0	NM:i:0	MD:Z:151	YS:i:0	YT:Z:CP
HISEQ09:337:CA3UFANXX:7:2109:12143:65571	163	VIRSorter_Ga0164292_10000001-circular-cat_2	103281	42	151M	=	103326	196	GGACATGATACTATTCCTTTATGTAATATAAATTATGAAGCTTTTTTATAAGCCTTGTACTTGGTAGTTGCCTTACGGCTAATCCAAATGGGTGCAGTAATAACTTTACCGGTACCGTATGCAACTTTAGCCAAATCACCGGCAAGTTCTT	CCCCCGGGCGGGGGGGGGFGGGGGGGGGGGGGGGGGGGGGGGGGGGGGGGGGGGGGGGGGGGGGGGGGGGGGGGGGGGGGGGGGGGGGGGGGGGGGGGGGGGGGGGGGGGGGGGGGGGGGGEGGGGGGGGGGGFGGGGGGGGGGGGGGGGG	AS:i:0	XN:i:0	XM:i:0	XO:i:0	XG:i:0	NM:i:0	MD:Z:151	YS:i:0	YT:Z:CP
HISEQ09:337:CA3UFANXX:7:2109:19734:65565	99	VIRSorter_Ga0164292_10000001-circular-cat_2	61417	42	151M	=	61481	206	TATTTCCGCAGCTATGGCATCACCTTTATCTTTAACCTCCATAGCTGGAGTTTTGATTCCCCTACGAGCCATAAAATCAGAGACTGGTTCTACAGATTTAGTTCCTCTTAAATTATTTTCTAAATCTCCTTGAAAATAATGTCTTTCTCCA	BBBC@GGGGGG@FGGDGGBCGGGGGGGGFGGGGGGEGGGGECGDGGGEGF<FFGFDGGGGGBGBDGGDGGGGCD>FGGGGGGGGGGGF@DGFDGG>FGG0;FGCFGGGGGCCGGCEGGGGGGGGEGGG=FFFF@CFGGGGCGGDBE#####	AS:i:0	XN:i:0	XM:i:0	XO:i:0	XG:i:0	NM:i:0	MD:Z:151	YS:i:0	YT:Z:CP
HISEQ09:337:CA3UFANXX:7:2109:19734:65565	147	VIRSorter_Ga0164292_10000001-circular-cat_2	61481	42	142M	=	61417	-206	CGAGCCATAAAATCAGAGACTGGTTCTACAGATTTAGTTCCTCTTAAATTATTTTCTAAATCTCCTTGAAAATAATGTCTTTCTCCAGTTGATTCGAATACATCTATAACTCTATCGCCCTTATGATGACCTTGTGCTCCGT	GGGGGGGGGGGGGGGEGGGGGGGGGGGGGGGGGF@GGGGGGGFFGGGGGGGGGGGFGGGEGGGGGGGGGGGFGGGGGGGGGFGGGGGGEGGGGGGGGGGGGGGGGGGFGGGGGGGGGGGGCGGGGGGGGGGGGGGGG@CCBB	AS:i:0	XN:i:0	XM:i:0	XO:i:0	XG:i:0	NM:i:0	MD:Z:142	YS:i:0	YT:Z:CP
HISEQ09:337:CA3UFANXX:7:2109:3490:65990	99	VIRSorter_Ga0164292_10000001-circular-cat_2	198572	42	151M	=	198616	195	TGATAATAGGTTTTGGATCTTTTAGAAATGTTGAAGATAAACAAAACCTAGATCAAATTTTTCCGGAAACAAATGATTTACCAGCTATAGGAAAAAGTTTTGTAACCACTAACAGATATGCAACTGGAATTAGAACATCTTTTATTTATAG	:3A?BGGEGD=GD;F;FGFGGGGGGGGE>1EGGGGEGFGGGGGGBFG>DEGG>@FGGDFFGE1CCEBADGFGB:1C11C@F1E1F1==FGGEDGGGBDFGGEGGGF8FBCEGGGEGGGGG0FD0F@E088<FDD0<<08C909D=EGGG@#	AS:i:-3	XN:i:0	XM:i:1	XO:i:0	XG:i:0	NM:i:1	MD:Z:134C16	YS:i:0	YT:Z:CP
HISEQ09:337:CA3UFANXX:7:2109:3490:65990	147	VIRSorter_Ga0164292_10000001-circular-cat_2	198616	42	151M	=	198572	-195	AACCTAGATCAAATTTTTCCGGAAACAAATGATTTACCAGCTATAGGAAAAAGTTTTGTAACCACTAACAGATATGCAACTGGAATTAGACCATCTTTTATTTATAGTATCGACGACTCACTAGCTTTAAGAACAGTAAAAGAAATGCAAG	####GGF<6GG@80F8C8.C0GGGF@GEGGDGFCGGGGF>DGGGF0GFF0CGGGCGGGGGGGGGGGCGFCC1GGGF1GGFCEGGFDF1FFF:>DFGGFGGGEGGGGGFFEDGGGGGGGGGGGGECGGGGGEFF1FGGGC1DE=1EFA:3:A	AS:i:0	XN:i:0	XM:i:0	XO:i:0	XG:i:0	NM:i:0	MD:Z:151	YS:i:-3	YT:Z:CP
HISEQ09:337:CA3UFANXX:7:2109:5767:66052	83	VIRSorter_Ga0164292_10000001-circular-cat_2	77389	42	151M	=	77072	-468	GGACGATAAGAAGTTGAGGTAGAAAAGTCTACTTCTATTTCAAATGGAGGACGTTCTATGACGTGCATTTTTCCATCTGGAGATGAGTACCTAACAGCTAGGGGAAGCAAGGAATAATCTGTAGTAGAAGTAGTTTCATAATGTTGATTTA	#GFFFGGGGGGGGGGGGGGGGGGGD@EGGGF@GEGGGGGGGFGGGGGGDGGB>GGGGGGGGGGGGGGGGGGFCGGGCGGDGDGGGGGFGEEGGGGGGGGGGGGGGGGGGGFGGGGGGGGGGGGGGGGGFGGGGGGGGGGGGGGGGGCCCCC	AS:i:0	XN:i:0	XM:i:0	XO:i:0	XG:i:0	NM:i:0	MD:Z:151	YS:i:0	YT:Z:CP
HISEQ09:337:CA3UFANXX:7:2109:5767:66052	163	VIRSorter_Ga0164292_10000001-circular-cat_2	77072	42	151M	=	77389	468	GAGGAGATAAATCACAATTCCATCCACCAAAATAAGAATTAAAAATATGATTATAAACGTCGGTAATAGAAGAACCGTTTTGAATAAGTTGAGTAGCTATAAGAGAATCTTGACCCATGCAAATATTTCCACCACTAGAATTTGGAAGGTA	CCCCCGGGGGGGGGGGGGGGGGGGGGGGGGGGGGGGGGGGGGGGGEGGGGGGGGGGGGGGGGGGGGEGGGGGEGBDDBGGGGGGGGGGGGGGGGGGGGGGGGGGCGGGGGGCF<FFEGGGGGGGGDG<FGGGFGGGGEGGGEGG=BGGGG#	AS:i:0	XN:i:0	XM:i:0	XO:i:0	XG:i:0	NM:i:0	MD:Z:151	YS:i:0	YT:Z:CP
HISEQ09:337:CA3UFANXX:7:2109:11828:67763	99	VIRSorter_Ga0164292_10000001-circular-cat_2	209630	42	151M	=	209747	268	ATGGTATAGAATTAACTAGACTGTCTAGCTTCGATGAATTAGTTACTTCTAAATTAGTAGACAACGTTTTCTTTTACAACTTTCTTACGTTTCAACTATATACCTTAAAAGATTACGCAACATTATATACCGACAAGATATCGATAGAACA	BCCCCGGGGGGGGGGGGGGGGGGGGGGGGGGGGGGGGGGGGGGGGGGGGGGGGGGGGGGGEGGGGGFGGGGGGGGGGGGGGGGGGGGGGGGGGGGGGGGGGGGCGGGGCGGGGGGGGGGGDGGGGGGGGGC<GGGCFGGEGGGGGEBGGGE	AS:i:0	XN:i:0	XM:i:0	XO:i:0	XG:i:0	NM:i:0	MD:Z:151	YS:i:0	YT:Z:CP
HISEQ09:337:CA3UFANXX:7:2109:11828:67763	147	VIRSorter_Ga0164292_10000001-circular-cat_2	209747	42	151M	=	209630	-268	CAACATTATATACCGACAAGATATCGATAGAACAAATACCAGTTCAAAATTTTAATACCTTTGATGAATTTGGATTAAGAGTTGGACTTCAGAGATTATATCTTGAGTCAAATATAAATTTTAAAAATAGAATATTAGACGTATATATTAA	0GGGC=GGGBGGGGGF>@C0E0GGBGGGGGGGCGGGFFCGGG@/0@C@GGGGGGCF=<C@GD>G>>EFCFGCFGEEGGGGFGGGGDGGGGGGFGGGGGGGGGGGGGGGGGGGF@:CBEGGGF1>F1@FGGGGFGGGGGFGGGGGGGBBBBA	AS:i:0	XN:i:0	XM:i:0	XO:i:0	XG:i:0	NM:i:0	MD:Z:151	YS:i:0	YT:Z:CP
HISEQ09:337:CA3UFANXX:7:2109:14627:68345	99	VIRSorter_Ga0164292_10000001-circular-cat_2	52895	42	151M	=	52912	168	GTTGATGCTGTCTTTGCAGATACTTCTGCATTGAGCGACGAACAGTTTGACACTGCAGTGCAAGCAGTGTTTGATGGGCCTTTGTCAACAGAACAGTTTGGTGATGCTCTTGAGGCTGTCTTTAACGAACCACTTTCTGATGAAAAGTTTG	BBABBGFGGGGGGGGGG>FBGGGGGDGGGGEDD@DGGFGEEBCGG@FGG@FFFGGGGGDD>GGGGGE<FGG>FGDGGGGGGGGCFGGGGGGGGGGGCFGGC<F@CFGEC@CF@FGGGBFFG0FFGCGGGGGGG=GEGGDDGGBDGBE@BBB	AS:i:0	XN:i:0	XM:i:0	XO:i:0	XG:i:0	NM:i:0	MD:Z:151	YS:i:-6	YT:Z:CP
HISEQ09:337:CA3UFANXX:7:2109:14627:68345	147	VIRSorter_Ga0164292_10000001-circular-cat_2	52912	42	151M	=	52895	-168	AGATACTTCTGCATTGAGCGACGAACAGTTTGACACTGCAGTGCAAGCAGTGTTTGATGGGTCTTTGTCAACAGAACAGTTTGGTGATGCTCTTGAGGCTGTCTTTAACGAACCACTTTCTTATGAAAAGTTTGATGCAATTATTGACGCC	###EBB@8.E@.DGAGC>.>>CCF80EGF;C<;0;0@GGGFDFC80CEGEGF0GFDFC::>011GF@=CGG@BE1CCD00FBE>FGGGFGGGGF>GGBEFDGGGGF1<<:=11:<1FF=1=1FD>D>BB=E1GGFGGEGGGEFCGGBB@@B	AS:i:-6	XN:i:0	XM:i:2	XO:i:0	XG:i:0	NM:i:2	MD:Z:61C59G29	YS:i:0	YT:Z:CP
HISEQ09:337:CA3UFANXX:7:2109:12840:69098	83	VIRSorter_Ga0164292_10000001-circular-cat_2	121085	42	151M	=	120974	-262	GGTGTGACCCAGTATGATGTTGATCATCGTAATGATGATTTCCTTTGGAATGAACATGTTTTACCTCCATGTTCTAATGCCCACACCACGTTGGTGTAGGACTTGGTAGCTTTCAGACTACCCATAAAGGAAAAACCACCCTGGATGGGTG	GGGGGEGGGGGGGGGGGGGGGGGGGGGGGGGGGGGGGGGGGGGGGGGGGGGGGGGGGGGGGGGGGGGGGGGGGGGGGGGFDGGGGGGGGGFGGGGGGGGGGGGGGGGGGGGGGGGGGGGGGGEEGGGGGGGGGGGGGGGGGGGGGFCCBCC	AS:i:0	XN:i:0	XM:i:0	XO:i:0	XG:i:0	NM:i:0	MD:Z:151	YS:i:0	YT:Z:CP
HISEQ09:337:CA3UFANXX:7:2109:12840:69098	163	VIRSorter_Ga0164292_10000001-circular-cat_2	120974	42	151M	=	121085	262	ACACTCAATGTTCTCAAGCATGTTGACAATGGTCTTTTCAACATCTGCATAAACATCGGTGATGTCATAGCCCCAGAAAGCCCAGTAATTGACGTATGCACGCCCCTCACTGGTGTGACCCAGTATGATGTTGATCATCGTAATGATGATT	CCCCBGGGGGGGGGGGGGGGGGGGGGGGGGGGGGGGGGGGGGGGGGGFGGGGGGGGGDGGGGGGGGGGGGGGGGGGGGGGGGGGGGGGGGFGGGGGGGGGG@DGGGGGGGGGGGGGGGGGGGGGGGGGGGGGGGGDGGGGGGGGGGGGGGG	AS:i:0	XN:i:0	XM:i:0	XO:i:0	XG:i:0	NM:i:0	MD:Z:151	YS:i:0	YT:Z:CP
HISEQ09:337:CA3UFANXX:7:2109:13776:69015	99	VIRSorter_Ga0164292_10000001-circular-cat_2	97459	42	151M	=	97524	216	CTAGTTGTTTAGAAATACCATTATTAGCATTTAAAACAACAGCGTCGAGAGCTTCTTGTTGATATGGTCGCAGTATGAGAGTCATATTTTAAAATCCAAACAGGTCACATTCTCCGAAGAATGGTTCGAAGGTAAATTTATCTTCTAGTTC	CCCCCGGGGGGGGGGGGGGGGGGGGGGGGGGGGGGGGGGGGGGGGGGCGEGGGGGGGGGGGGGGGGGGEGGGGGGGGGGGGGGFGGGGGGGGFGGGGGEEGGGGGGGGGGGGGEGGGGGGGGGGGGG@GGGGGGGGGGGGGGGGGGGGGG#	AS:i:0	XN:i:0	XM:i:0	XO:i:0	XG:i:0	NM:i:0	MD:Z:151	YS:i:0	YT:Z:CP
HISEQ09:337:CA3UFANXX:7:2109:13776:69015	147	VIRSorter_Ga0164292_10000001-circular-cat_2	97524	42	151M	=	97459	-216	GGTCGCAGTATGAGAGTCATATTTTAAAATCCAAACAGGTCACATTCTCCGAAGAATGGTTCGAAGGTAAATTTATCTTCTAGTTCTTTGTAATCAAACAATTCTAGTTTACCACAGACAAGAGTGTCTGCGTCTTTAATACATACTAAAG	GGGDGGGGGGGGGGGGGGGGGGGEGGGGGGGGGGGGGGGGEGGGGGGDGEGGGGGGGGGGGGGGGGGGGGGGGGGGGGGGGGGGGGGGGGGGGGGGGGGGGGGGGGGGGGGGGGGGGGGGEGGGGGGGGGGGGGGGGGGGGGGGGGCBBBB	AS:i:0	XN:i:0	XM:i:0	XO:i:0	XG:i:0	NM:i:0	MD:Z:151	YS:i:0	YT:Z:CP
HISEQ09:337:CA3UFANXX:7:2109:5589:70331	99	VIRSorter_Ga0164292_10000001-circular-cat_2	114881	42	151M	=	114984	254	TTGTCGTACGTCCACGATGGGGCTTCACACCTTTAATCCGTACTGTGTACTGATCTGATGAGTTGCTCCAACGCAGGATTTCTGAATTGGCTAAAACTGGCAGTGCTGTAGGATCCTGTGAAGGAACCCCAGTGTGCCAGCTCTTGTTTAT	CCCCCGGGGGGGGGGGGGGGEGGGGGGGGGGGGGGGGGGFGGGGGGGG@GGGGFGGGGGGGGGGGGGGGGGGDGGGFFGGGGEEGGGGGGGGGGGGGGGGGGGGGGGFGGGGGGGGGGGGGGGFFEGGGDGGDEGGGEGGGGGGEGGGGGG	AS:i:0	XN:i:0	XM:i:0	XO:i:0	XG:i:0	NM:i:0	MD:Z:151	YS:i:0	YT:Z:CP
HISEQ09:337:CA3UFANXX:7:2109:5589:70331	147	VIRSorter_Ga0164292_10000001-circular-cat_2	114984	42	151M	=	114881	-254	TGCTGTAGGATCCTGTGAAGGAACCCCAGTGTGCCAGCTCTTGTTTATCTTTCGCACTTCGATCCGGTAATGATCCGGAAAGAATTGCTCCAGAAAGGCGGGCCAATAAGGACCACCATCAAACTCCTCAAGAACTTTATCGTTCTCAAGG	@GGGG=GGGGGGGGGGGDC/.>C>G@EDGGGGGGD@DBB@GCGGG=EGGGGGGGGFF0BGC<GG<GGGGGGAGFDBEGGGGGGGFGGEGGGGCFFGGGGGGG>GFGGGEF:<CGGGDGGGGF=GGGFEGGGGFGGGGGGGGGGGGGB@BBB	AS:i:0	XN:i:0	XM:i:0	XO:i:0	XG:i:0	NM:i:0	MD:Z:151	YS:i:0	YT:Z:CP
HISEQ09:337:CA3UFANXX:7:2109:7289:71484	83	VIRSorter_Ga0164292_10000001-circular-cat_2	24712	42	151M	=	24559	-304	TGCAGAAGTGTGGAGTATCTTTAAATGGAATAGAAAAATGGCAGCTGGAAAATTAAATTATATTGTTACATATGAGGGGTTGAGCCAAGTATTTGGTTGCGCCTCAAAGAAGATTGCACTAGAATCGCCACCACCAGAAGGGTATTCTCTA	##GGGGGGGDDBBGGDDGEGGGGGGGGGGGGGGGGGGGCGGGGGCGFGGGGGGGGGGGGGGGGGGGGGGGGGGGGGGGGGGGGGGGGGGGGGGGGGGGGGGGGGGGGGGGGGGGGGGGGGGGGGGGGGGGGGGGGGFEGGGGEGGGCCBBC	AS:i:0	XN:i:0	XM:i:0	XO:i:0	XG:i:0	NM:i:0	MD:Z:151	YS:i:0	YT:Z:CP
HISEQ09:337:CA3UFANXX:7:2109:7289:71484	163	VIRSorter_Ga0164292_10000001-circular-cat_2	24559	42	151M	=	24712	304	TTCATTGCGATTACAGTTCAAGTCCAAAAAAGATGTTTGTCAATGGACCCCCATGCTTCACATGTGCTAAAATGATAGCCAACAGTACAGTAAAAGAAGTATACTATCTAGTAAACTCTGAGTATAAAGATTGGGATAACGTTTATAATTT	AAAA@EEGGGGGGGGGGGGGGGGGGGGGGGGGGGGGGGGGGGGGFGGGGGGGGGGGGGGGGEGGGGGGGGGGGGGGGGGGGGGGGGGGGGGGGGFGGGGGGEGGGGGGGGGGGGGGEGGGGGGGFGGGGEGGGGGGGGGGBFGGGGGGGBG	AS:i:0	XN:i:0	XM:i:0	XO:i:0	XG:i:0	NM:i:0	MD:Z:151	YS:i:0	YT:Z:CP
HISEQ09:337:CA3UFANXX:7:2109:17794:71441	99	VIRSorter_Ga0164292_10000001-circular-cat_2	146032	42	151M	=	146114	233	GTGTCGTCACCAACCCCAGCTTAGGTGTTTACCGTTGGGATAATATTTATTATGTAGGAACTATTGCTGACCAGTCGGATATGAGATCAAAGAATACAATTGAGGATTCTGATCTCGGTCTTGATTTCATCAATATGCTTAGACCCGTATC	CCCCCGGGGGGGGGGGGGGGGGGGGGGGGGGGGGGGGGGGGGGGGGGGGGGGGGGGGGGGGGEGGGGGGGGGGFGGGGGGGGGGGGGGGGGGGGGGGGGGGGGGGGGGGGGGGGGGGGGGGGGGGGGGGGGGGGGGGGEGGGGGGGGGGG@	AS:i:0	XN:i:0	XM:i:0	XO:i:0	XG:i:0	NM:i:0	MD:Z:151	YS:i:0	YT:Z:CP
HISEQ09:337:CA3UFANXX:7:2109:17794:71441	147	VIRSorter_Ga0164292_10000001-circular-cat_2	146114	42	151M	=	146032	-233	GAGATCAAAGAATACAATTGAGGATTCTGATCTCGGTCTTGATTTCATCAATATGCTTAGACCCGTATCTTACTTTAAAAATGCACACAAAAAAATTCCAAGAGAAGATGACAACGGTAACTACTTGCGTGATGAAAATGAAAATATGATT	=GGGB.GGGGGGGGGGGGGGGGGGGGGGGGGGDGGGGEGGGGEGGGGGGGGGGGGGGGGGGGGGGGGGGGGGGFGEGGGGGGGGGGGGGGGGGGGGEGGGGGGGGGGGGGGGGGGGGGGGGGGGDGGGGGGGGGGGGGGGGGGGGGCCCBB	AS:i:0	XN:i:0	XM:i:0	XO:i:0	XG:i:0	NM:i:0	MD:Z:151	YS:i:0	YT:Z:CP
HISEQ09:337:CA3UFANXX:7:2109:11375:71927	99	VIRSorter_Ga0164292_10000001-circular-cat_2	13649	42	151M	=	13702	204	CACCAAAAGTTTAATGACAGCAAACACTCCATGCGTACTTCTAGAGGACAATAAAATATTACAGGACGTAAAGATTGATGTTGAAAATGTTTCTATAACTGCAGCACCATCTCAGGTCATAACAATAAAGTGTCTAGAGAGGCACGGTTTT	CCCCCFGGGGGGGGGGGGGGGGGGGGGGGGGGGGGGGGGGGGGGGGGGGGGGGGGGGGGGGGGGGGGGGGGGGGGGGGGGGGGGGGGGGGGBGGGGGGGGGGGGGGGGGGGGGGGGGGGGGGGGGGGGGGDGGGGGGEGGGGGGGGGGGDE	AS:i:0	XN:i:0	XM:i:0	XO:i:0	XG:i:0	NM:i:0	MD:Z:151	YS:i:0	YT:Z:CP
HISEQ09:337:CA3UFANXX:7:2109:11375:71927	147	VIRSorter_Ga0164292_10000001-circular-cat_2	13702	42	151M	=	13649	-204	AAATATTACAGGACGTAAAGATTGATGTTGAAAATGTTTCTATAACTGCAGCACCATCTCAGGTCATAACAATAAAGTGTCTAGAGAGGCACGGTTTTTTAGCTGGGGCATTTGTGTTCATAAATGGTCTAGTCTCCACAGCATCTTTCAG	GGGGGGGGGGGGGFGGGGGEGGGGGGGGGGGGGGGGGGGGGGGGGGGGGGGGGGGGGGGGGGGGGGGGGGGGGGGGGGGGGGGGGGGGGGGGGGGGGGGGGGGGGGGGGGGGGGGGGGGGGGFGGGGGGGGGGEGFGGGGGGGGGGBBBCB	AS:i:0	XN:i:0	XM:i:0	XO:i:0	XG:i:0	NM:i:0	MD:Z:151	YS:i:0	YT:Z:CP
HISEQ09:337:CA3UFANXX:7:2109:3058:72809	83	VIRSorter_Ga0164292_10000001-circular-cat_2	107420	42	151M	=	107268	-303	TAAGTTTCTGTGTGTAGTACGCCACGGATGGCGTAGGTGAATAGTGCTATTAGTGCTAGGGCTATAGAGGCTTGAATATACATGCCAGCTATCATAAGAGATATGACAAGGCCGGCAGAATAAAAGCTCTCTAATGCCCAATAGGATACTA	BGGGGBEBGGGGGGGGGGGGGFGGGGFGGGGGGGGGGEGGGGGGGGGGGGGGGGGGGGGGGGGGGGGGGGGGGGGGGGGGGGGGGGGGGGGGGGGGGGGGGGGGGGGGGGGGGGGGGGGGGGGGGGGGGGGGGGGGGGGGGGGGGGCCCCC	AS:i:0	XN:i:0	XM:i:0	XO:i:0	XG:i:0	NM:i:0	MD:Z:151	YS:i:0	YT:Z:CP
HISEQ09:337:CA3UFANXX:7:2109:3058:72809	163	VIRSorter_Ga0164292_10000001-circular-cat_2	107268	42	151M	=	107420	303	CCAGGCTTCTATCTGTGAGTTTAGTTCTGGATTGCTAGTACGCAAGGGTGCGTGTTCGCAATGGCCGGAACAAAAACCATCTGAATAGAATCCTATAGCTACAAGTAGCTCATGAACATCATTAGGGGGATAAGGTTTATTGGACATGTTG	CCCCCGGGGGGGGGGGGGGGGGGGGGGGGGGGGGGGGGGGGGGGGGGGGGGGGGGGGGGGGGGGGGGGGGGGGGGGGFGGGGGGGGGGGGGGGGGGGGGGGGGGGGGGGGGGGGGGGGGGGGGGGGGGG>CEGGG/@GGGGGGDEGGG@GB	AS:i:0	XN:i:0	XM:i:0	XO:i:0	XG:i:0	NM:i:0	MD:Z:151	YS:i:0	YT:Z:CP
HISEQ09:337:CA3UFANXX:7:2109:11230:73761	83	VIRSorter_Ga0164292_10000001-circular-cat_2	92039	42	151M	=	91887	-303	CCAATGTAGGAAAGGGTCCCCATGATACCACATGGGTATAGCCATGATACTGAGCAAAGTAACTATACTTGGGAATATCTTCTGTTGTTAAAACAGAATTGTACCAATCAATTTTAGACATATTAACATCTATATCTTCTAACATAGATAT	GGGGGGGGGGGGGGGGGGGGEGGGGGGGEGGGGGGGGGGGGGGGGGGGGGGGGGGGGGGGGEGGGGGGFGEGGGGGGGGGGGGGGGGGGGGGGGGGGGGGGGGGFGGGGGGGGGGGGGGGGGGGGGGGGGGGGGGGGGGGGGGGGGCCCCC	AS:i:0	XN:i:0	XM:i:0	XO:i:0	XG:i:0	NM:i:0	MD:Z:151	YS:i:0	YT:Z:CP
HISEQ09:337:CA3UFANXX:7:2109:11230:73761	163	VIRSorter_Ga0164292_10000001-circular-cat_2	91887	42	151M	=	92039	303	ATTTAAATCCTTAAAAGATACTAATTTGATATAAAGGTTACTTAATTAAAGTGGCCAATGTTTTGAATCTGCCTTAGGATCTAAAGCAGGAATTATATTACATGATATATTAAATTTTTCTTGAGTTGATTCAACCCAAGCTTTTGCCTGC	BBBCBGGGGGGGGGGGGGEGGGGGGGGGGGGGGGGGGGGGBGGGGGGGGGGGGCGGGGGGGGGGGGGGGGGGGGGGGGGGGGGGGGGGGGGGGGGGGFGGGGGGGGGGGGGGGGGGGGGGGGGGGGGGGGGGGGGEGGGGGGGGGGEGGGE	AS:i:0	XN:i:0	XM:i:0	XO:i:0	XG:i:0	NM:i:0	MD:Z:151	YS:i:0	YT:Z:CP
HISEQ09:337:CA3UFANXX:7:2109:12179:74170	99	VIRSorter_Ga0164292_10000001-circular-cat_2	147625	42	151M	=	147809	335	AACCAGGAAGAATATTTGGTACTCCATTCTTGGCAAACGTTTTAGACGACGTTGTTGCATTGCGACAGATTGAAGAAGATATTCAAAATTTAGTGCACAGAGAACTGTTCCCACTTTATAAGTATAGAATTGGAACAGCAGATCAACCAGC	CCCCCGGGGGGGGGGGGGGGGGGGGGGGGGGGGGGGGGGGGGGGGGGGGGGGGGGGGGGGGGGGGGGGGGGGGGGGGGGGGGGGGGGGGGGGGGGGGGGGGGGGGGGGGGGGGGGGGGGGGGFGGGGGGGGGGGGGGGGGGGGGGGGGGGG	AS:i:0	XN:i:0	XM:i:0	XO:i:0	XG:i:0	NM:i:0	MD:Z:151	YS:i:0	YT:Z:CP
HISEQ09:337:CA3UFANXX:7:2109:12179:74170	147	VIRSorter_Ga0164292_10000001-circular-cat_2	147809	42	151M	=	147625	-335	GATTGAGAACCTTAGAGCTGAAGGCGGTTTAATCCTTCCATTTAGACATGACGTTGAAGTCATAGGATCTCAAAATGCAGCACTTGATGCATCAAACTACTTAAATCACTTTAAGGAAAGAGTTGCAGTAGGTCTAGGAGTTGCACCACAC	EGGGGGGGGGGGGGGGGGGGGGGGGDGGGGGGGGGFGGGGGGGGGGGGGGGGGGGGGGGGGGGGGGGGGGGGGGGGGGGGGGGGGGGGGGGGGGGEGGGGGGGGGGGGGGGGGGGGGGGGGGGGGGGGGGGGGGGGGGFGGGGGGFCCBBB	AS:i:0	XN:i:0	XM:i:0	XO:i:0	XG:i:0	NM:i:0	MD:Z:151	YS:i:0	YT:Z:CP
HISEQ09:337:CA3UFANXX:7:2109:14653:75049	99	VIRSorter_Ga0164292_10000001-circular-cat_2	60301	42	151M	=	60613	399	ATCCATCATGACAAATACATCCGGAGCTATTTCTGCGCATAGTCCGTCTCCAGTACACAGGTCTTGGTCAATCCATACTCTCATTCGTCGTCCTCTTCTTCTTTGTCATCGTCTTTTTTACTACCGTTCACTACACCATCTGGAATAGCAG	:A3AACFGE>;EF1F1E@@FF;////E1<:BBGC@FGGE9EEGEGGGGEGC@DGGGGGGG0<E@C1@1CBDGCFGGCDGGEFGFGF0BFGGGB/FGG0FGDG@DD8F0FGFF;@00<FC<0CCFFDGG.:6@D@6<@D==D/C@/8..@@6	AS:i:-8	XN:i:0	XM:i:2	XO:i:0	XG:i:0	NM:i:2	MD:Z:103C24A22	YS:i:0	YT:Z:CP
HISEQ09:337:CA3UFANXX:7:2109:14653:75049	147	VIRSorter_Ga0164292_10000001-circular-cat_2	60613	42	87M	=	60301	-399	GAAAGCTTTCCATATTTTTTAGCAATCGATCTCAAGGCATTAACAAACTCTTGCTCAGCTGGAGCCATCTTATAGTTTGTATTTTTT	BFC:F0:F<::F11E<:CD:FDB<0F@D:0FB11C1E::1EE:E1111EGGCGGGGGGGGF@C<F1GEF>GFGGG@D>FEE@A@A:<	AS:i:0	XN:i:0	XM:i:0	XO:i:0	XG:i:0	NM:i:0	MD:Z:87	YS:i:-8	YT:Z:CP
HISEQ09:337:CA3UFANXX:7:2109:3626:76520	83	VIRSorter_Ga0164292_10000001-circular-cat_2	121335	42	151M	=	121171	-315	GTGATCCCAGGTGCAGTGACGAGAACTGCAGACGCTGCACTTTGGATGCGTTGCGCCGTTTCTCACTTTCTTCACTTGGACTCTTTTTGCGTCCGCCTTTTCCATTTCTTCCTGAAGAAGATACATCTCATCGAGCTTGGTGTTTGCTTCG	EGEGEEGGGGGGGGGGGGGGEGBGCGGGGDGBDGGGGGGGBGGGGGGGGGGGGGGGGGGGGGGGGEGGEEGGGFGGGGGEGGGGGGGGFGGGGGGGDGGGEFF>GGGGGGGGGGGGGGGGGGGGGGGGGGGGGEGGGGGGGGGGGECCCCC	AS:i:0	XN:i:0	XM:i:0	XO:i:0	XG:i:0	NM:i:0	MD:Z:151	YS:i:0	YT:Z:CP
HISEQ09:337:CA3UFANXX:7:2109:3626:76520	163	VIRSorter_Ga0164292_10000001-circular-cat_2	121171	42	151M	=	121335	315	CACGTTGGTGTAGGACTTGGTAGCTTTCAGACTACCCATAAAGGAAAAACCACCCTGGATGGGTGGTATCCTTCAGGTTTACTTGATTCAACCTTGTTGCTACAGTTTTACTTGTGAGCTTTGTGTGCCTTTGCTGGGTAACTACCCCAGT	CCBBCGGGGGGGGGGGGGGGGGGGGEGGGGGGGGGGFGGFEGGGGGGGGGGGGGGGGGGGGGGGGGGGGGGGGGGGGGGGFGGGGGGGGGGGGGGGGGGGGGGGGFGGGGGGGGGFD@GGGGGGEGGGGGGGGGGG=GGGGGGGGGBGGGE	AS:i:0	XN:i:0	XM:i:0	XO:i:0	XG:i:0	NM:i:0	MD:Z:151	YS:i:0	YT:Z:CP
HISEQ09:337:CA3UFANXX:7:2109:5254:77297	99	VIRSorter_Ga0164292_10000001-circular-cat_2	47726	42	151M	=	47857	282	GAGTGCTTCTCAAAAAAAGAGTGCAGTAACCAGAAAAAGAAAATCCGGTACACCAGAAAAGGGAACCAAAGGTCAACCTCCTAAAAATGTTTCTACCTTTGTTAAAAAGAAAAACAAATAAAATGGATAACGAAGAATCCTTTAGTGGTTT	CCCCCGGGGGGGGGGGGGGGGGGGGGGGGGGGGGGGGGGGGGGGGGGGGGGGGGGGGGGGGGGGGGGGGGGGGGGGGGGGGGGGGGGGGGGGGGGGGGGGGGGGGGGGGGGGGGGGGGGGGGGGGGGGGGGGGGGGGGGBGGGGBGGEEEG	AS:i:0	XN:i:0	XM:i:0	XO:i:0	XG:i:0	NM:i:0	MD:Z:151	YS:i:0	YT:Z:CP
HISEQ09:337:CA3UFANXX:7:2109:5254:77297	147	VIRSorter_Ga0164292_10000001-circular-cat_2	47857	42	151M	=	47726	-282	GAAGAATCCTTTAGTGGTTTCATGCCTATGATAGAGCAGATAAACTTAACTAAAGAGACATCAATGCTAAGCACTGAGGGTGATCTCACTCATGCTCATACCTTTACCATTAAAACGAGAGATGGTAATGTAAACGTATTCAGTATCATGA	GGGGGGGGGGGGGGGGGGGGGGGGGGGGGGGGGGGGGGGGGGGGGDGGGGGGGGGGGGGGGGGGGGGGGGGGGGGGGGGGGGGGGGGGGGGGGGGGGGGGGGGGGGGGGGGGGFGGGGGGGGGGGGGGGGGGGGGGGGGGGGGGGGBBBBB	AS:i:0	XN:i:0	XM:i:0	XO:i:0	XG:i:0	NM:i:0	MD:Z:151	YS:i:0	YT:Z:CP
HISEQ09:337:CA3UFANXX:7:2109:11291:77525	99	VIRSorter_Ga0164292_10000001-circular-cat_2	116289	42	151M	=	116495	357	GGAACTCCGACCCATCATTTTTACTGAATTGGGGCATGACTCCTCCTAAAGTGTCATGTTGCATATGCACACCACGTGCATACGACTAACTATTTACTCGTTGACCTGGAGCTGCTAAGCCACAGGACCAGCATTAAATACTGGGTGGATA	CCCCCGGGGGGGGGGGGGGGGGGGGGGGGGGEGFGGGGGGGGGGEGGGGEGGFGGGGGGGEGGGGGGGGGFGGGGGGGGFGGGGGGGGGGGFFEGGGGEDGGGGFCGGGGGGGGGGGGGGFGEGGDGGGGGGGGGGGGEGEBDGE:>DE@#	AS:i:0	XN:i:0	XM:i:0	XO:i:0	XG:i:0	NM:i:0	MD:Z:151	YS:i:0	YT:Z:CP
HISEQ09:337:CA3UFANXX:7:2109:11291:77525	147	VIRSorter_Ga0164292_10000001-circular-cat_2	116495	42	151M	=	116289	-357	TCCCAATGTTTTAGAGATAGTTGTACTAGTGGTAGTTTTATTATTTAATAATATGATCCATGTCATGACGCATCACTCCTCGATCTGATCGAAGAGACTTGGCTGGTGGAACCATGGGCAGACAGGAGTTGGCTGACCTTTTCTGTCATGC	EGGEEEGGBGGGGGGGFGGGGGGGGGGGGEFGGGGGGGGGGGGGGGGGGGGGGGGGGGGGGGGGGGGGGGGGGGGGGGGGGGGGGGGGGGGGGGGGGGGGGGGGGGGGGGGEFBGGGGGGGGGGGGGGGGGGGGGGGGEGGGGGGGBCBBB	AS:i:0	XN:i:0	XM:i:0	XO:i:0	XG:i:0	NM:i:0	MD:Z:151	YS:i:0	YT:Z:CP
HISEQ09:337:CA3UFANXX:7:2109:15186:77702	83	VIRSorter_Ga0164292_10000001-circular-cat_2	178814	42	151M	=	178735	-230	AACTGGAATGATATCCTCTTTAGCTGATGAGATATTGCAAGAATCTGGTTTTTCTTCAGCTAAAAAAGCTAAAAATGTTTTAGAATCAAAAAGGCAACAAGCTTCTGAAGTAAGAAGCTTAATGAAAGCCTTTGTTTTGGCTACTATATCT	GGGGEGDDEGFFCF0CF@CDGGGFDCGGGGGGGGGGGCGGGGGGGGGGGGGGEGF00G00GGGGGGGGF>GGGGGGGGGGGGGCGGGGGGGGGGGGGGGGGGGGGGGGGGGGGGGGGGGGGGF@F@CGGBGGGGGGGGGGGGEGGGBCCCB	AS:i:0	XN:i:0	XM:i:0	XO:i:0	XG:i:0	NM:i:0	MD:Z:151	YS:i:0	YT:Z:CP
HISEQ09:337:CA3UFANXX:7:2109:15186:77702	163	VIRSorter_Ga0164292_10000001-circular-cat_2	178735	42	151M	=	178814	230	ATACAAATCTAGATATAGAAGATTTTATAATAAAAAGTGCTGTAGTCTATCCACTAGAATTTGATACAGATAGACTTCCAACTGGAATGATATCCTCTTTAGCTGATGAGATATTGCAAGAATCTGGTTTTTCTTCAGCTAAAAAAGCTAA	=ABBCGGFGGGGGGGGGGGGGGGGGGGGGGGGGGGGGGGGGGGGGGGGGGGGGGGGGGGGGGGGGGGGGGGGGGGGGGGGGGGGFGGGGGGGGGFGGGGGGGGGGGFGGGGGGGGEGGEGGGGGGGCGGGGG@GGGGCCGGGGGGGGBGGG	AS:i:0	XN:i:0	XM:i:0	XO:i:0	XG:i:0	NM:i:0	MD:Z:151	YS:i:0	YT:Z:CP
HISEQ09:337:CA3UFANXX:7:2109:8790:77850	99	VIRSorter_Ga0164292_10000001-circular-cat_2	47731	42	151M	=	47792	212	CTTCTCAAAAAAAGAGTGCAGTAACCAGAAAAAGAAAATCCGGTACACCAGAAAAGGGAACCAAAGGTCAACCTCCTAAAAATGTTTCTACCTTTGTTAAAAAGAAAAACAAATAAAATGGATAACGAAGAATCCTTTAGTGGTTTCATGC	CCCCCGGGGGGGGGGGGGGGGGGGGGGGBGGGGGGGGEGGGGGGGGGGGGGGGGGGGGGGGGFGEGEFGGGEFGGGGGGGGGGGGGGGGGGEGGGGF>0FGGGGGGGGGGGGGGGGFGGBGGGGGGDGGGGGGGGGGGGGGGBGGGGGGGE	AS:i:0	XN:i:0	XM:i:0	XO:i:0	XG:i:0	NM:i:0	MD:Z:151	YS:i:0	YT:Z:CP
HISEQ09:337:CA3UFANXX:7:2109:8790:77850	147	VIRSorter_Ga0164292_10000001-circular-cat_2	47792	42	151M	=	47731	-212	CAAAGGTCAACCTCCTAAAAATGTTTCTACCTTTGTTAAAAAGAAAAACAAATAAAATGGATAACGAAGAATCCTTTAGTGGTTTCATGCCTATGATAGAGCAGATAAACTTAACTAAAGAGACATCAATGCTAAGCACTGAGGGTGATCT	@GGEGGEGGFGFD=@GGF@@CGGGGGGGGGGGDCGCGGGGGGGGGGGGGGGGGGGGGGGGGGBDGGGGGGGFGGGGGGGGGGGGGGGGGGGGGGGGGGGGGGGGGGGGFGGGGGGGGGGGGGGGGGGGGGGGGGGGGGFGGGGGGGCCCCC	AS:i:0	XN:i:0	XM:i:0	XO:i:0	XG:i:0	NM:i:0	MD:Z:151	YS:i:0	YT:Z:CP
HISEQ09:337:CA3UFANXX:7:2109:19684:79411	83	VIRSorter_Ga0164292_10000001-circular-cat_2	12216	42	151M	=	12085	-282	TCTAAACTGGACTTAATCAATAAAGGAGAAATACCATCTTCACTAAGGTTTAATGAGTTTACTAAAAAGATAACCGATGATATCAATATCATCAATCATCAGTTTGACTCTCTTGCTGCTAACTATGTTTCGTCATTTAATAATCTTCATG	GC@CFCGF@@F@0F<GGGF08=0C0@GF;0GGG>FE0E00=0=:>:0F:0DGGCFF@FBGGGGFD@@FGDGC=/GGGGEGGFFF@CB:1GGGF>FFCGGGGGGGGFCFDGF:1GFDGGGGGGGGF@GGDFFFBB1BGGGF>GGCD@B:A3?	AS:i:0	XN:i:0	XM:i:0	XO:i:0	XG:i:0	NM:i:0	MD:Z:151	YS:i:-9	YT:Z:CP
HISEQ09:337:CA3UFANXX:7:2109:19684:79411	163	VIRSorter_Ga0164292_10000001-circular-cat_2	12085	42	151M	=	12216	282	CTCAGGTAATAAATAGTGTACAAACCTTTATATCCAACTATGTAGAGAATAAAAACGTTTCTCCAAAAGATTTTGACACGGCATACCAGAAGCTCATATCAACTATGAGAAAATCAATTACTGGTCCAATATCTAAACTTGACTTAATCAA	:A?:0CFC1C>GF>1>B;FE@>;EDGGEGG@@11>1:::11E<BB1:11DCCB>@F/=CFEDDGC>:CCGGGGE1>11EC////?1F11=E00CG@0BFGG>FE0:08FC0F>DC8C;000D80;DFG=FGGC=8DEDG0909C0669BB#	AS:i:-9	XN:i:0	XM:i:3	XO:i:0	XG:i:0	NM:i:3	MD:Z:32G73A32G11	YS:i:0	YT:Z:CP
HISEQ09:337:CA3UFANXX:7:2109:10544:79734	99	VIRSorter_Ga0164292_10000001-circular-cat_2	12102	42	151M	=	12381	430	GTACAAACCTTTATAGCCAACTATGTAGAGAATAAAAACGTTTCTCCAAAAGATTTTGACACGGCATACCAGAAGCTCATATCAACTATAAGAAAATCAATTACTGGTCCAATATCTAAACTGGACTTAATCAATAAAGGAGAAATACCAT	CCCCCGGGGGGGGGGGGGGGGGGGGGGGGGGGGGGGGGGGGGGGGGGGGGGGGGGGGGGGGGGFGGGGGGGGGGGGGEGGGGGGGGGGGGGGGGGGGGGGGGGGGFDFFGGGGCGGGGGGGGGGGGGGGGGGGGGGGGGGGGEGGGGG=B#	AS:i:0	XN:i:0	XM:i:0	XO:i:0	XG:i:0	NM:i:0	MD:Z:151	YS:i:0	YT:Z:CP
HISEQ09:337:CA3UFANXX:7:2109:10544:79734	147	VIRSorter_Ga0164292_10000001-circular-cat_2	12381	42	151M	=	12102	-430	GAAAAAGCATCACTACAAAGGATTAAATCTAAGATAGGTGCTCTTGAATTGTACTCCGGAAGCACTTCTAACAACATCACATACTTGGGTGACTTATTAAATAACATGGATCTTGTCGACGCTAATAAGTCTACAAATATTTCTCTCTGTG	GGGGGGGGGGGGGGGGGGGGGGGGGGGGGGGGGGGGGGGGGGGGGGGGGGGGFGGGGGGGGGGGGGGGGGGGGGGGGGGGGGGGGGGGGGGGGGGGGGGGGGGGGGGGGGGGGGGGGGGGGGGFGGGGGGGGGGGGGGGGGGGGGGCCCCC	AS:i:0	XN:i:0	XM:i:0	XO:i:0	XG:i:0	NM:i:0	MD:Z:151	YS:i:0	YT:Z:CP
HISEQ09:337:CA3UFANXX:7:2109:2244:80222	83	VIRSorter_Ga0164292_10000001-circular-cat_2	204781	42	151M	=	204514	-418	AATTTGATCAAAAAATAAATGATCAAGTATCTTTAAATAAATTTCAAGATTCAAAAGCTAGACCTGGTACAATAATGGGCTATGATAGAACAAGTAATACAGCAGTAGTTATGTTGGACGAAAAGTATTCTAATACCATAGGCAGTATGTT	GGGCCFF>.GGGEGGEGGGDCGGEGGGGGFGGGGGGGGGGGFGGGGGGGGBGGGGGGEGGGGGFGGGGGEGGGGGGGGFGGGGGGGGGGGGGGGGGGGGGGGGGGGGGGGGGGGGGGGGGGGGGGGGFGGGGGGGGGGGGGGGGGGCCCCC	AS:i:0	XN:i:0	XM:i:0	XO:i:0	XG:i:0	NM:i:0	MD:Z:151	YS:i:0	YT:Z:CP
HISEQ09:337:CA3UFANXX:7:2109:2244:80222	163	VIRSorter_Ga0164292_10000001-circular-cat_2	204514	42	151M	=	204781	418	GGTGATTATAAGTTGGGGTTAAAAGATGATAATGGAAATCCACAATCAGTTATTGGTGCATTAGCTAAAGTCAAATATTCAACAATAAGGAAAGCATATATAAATAATACTGGTAAAACAGAAGAAACTTTAAAAGCTTGGATTATTAAAA	ABBBBGGGGGGGGGGGFGEGGGGGGGGGGGGGGGGGGGGGGGGGGGGGGGGGGGGGGGGGGGGGGGGGGFGGGGGGGGGGGGGGGGGGGGGFGGGGGGGGGGGGGGGGGGGDEGGGGG>GGGGGGGGGGGGGGGGGGGGFGGGGFFFGGGG	AS:i:0	XN:i:0	XM:i:0	XO:i:0	XG:i:0	NM:i:0	MD:Z:151	YS:i:0	YT:Z:CP
HISEQ09:337:CA3UFANXX:7:2109:8812:80300	99	VIRSorter_Ga0164292_10000001-circular-cat_2	206390	42	151M	=	206551	312	AGCCAGTTTGTCAACGGCAAAGGGCAGGGCTCTTGATTTAATTGGTGAACTGTATTCAGTCAGAAGAAGAACAATAGCATCCGAAGCAGAGCAAGATAGGGCTAGCTACAATATCCAGTTTTACATATCTTCACCTCAAGCATCTGATATT	CBCCCGGFDFDGGGGGGG@GGGFGGGGGGGGGE@GGCCCGGGGGGGGGGGGDFFGFGGGGGGGFGG>DGGGGG<DGGGGGGGGGGDGGGEGGGGGEGGGGGGGGGGGG=FGGGGGGGG=0@DECGGFGG0DG=D=EGGGBGEDCGEEGGEG	AS:i:0	XN:i:0	XM:i:0	XO:i:0	XG:i:0	NM:i:0	MD:Z:151	YS:i:0	YT:Z:CP
HISEQ09:337:CA3UFANXX:7:2109:8812:80300	147	VIRSorter_Ga0164292_10000001-circular-cat_2	206551	42	151M	=	206390	-312	AAAATACATTAATTTATAATGATGTAACATCTTTTTCAACCAAGCAATATCAATATAAGCTTGTCGACGACGTAATGATACTAGCTGGAACAACTAGAGTATTTGGTAGATTAATGGCAAATTTTGAAGGAAATGATTTTACCGCTTCCAT	GG@EGGGGBGGGGGGGGGGFGGGGEGGDFEGFCCGCGGGBGEGGGGGGGFGGGGGGGFGGGGGGGEGGGGEGGGGGGGGDGGGGEFEGGGGGGGGGGGGGGGGGGGGGGGGGGGGGGGGGGGGGGGGGGGGGGGGGGGGGGGGGGGCCCCB	AS:i:0	XN:i:0	XM:i:0	XO:i:0	XG:i:0	NM:i:0	MD:Z:151	YS:i:0	YT:Z:CP
HISEQ09:337:CA3UFANXX:7:2109:11071:80308	99	VIRSorter_Ga0164292_10000001-circular-cat_2	160394	42	151M	=	160619	376	TGAAATTATTAATTATTTTTATATTGTCAATAGACTTACCAAAATGACCTGGCTTAACGAGTGACTGCTCCATACTTTGCTCCTAGTTATCTATAAATTTGACTACTGTCGAAAGTCTGTGATAAAGTATATCATTACAGGACTGACGTTC	BBBBCGGGGGGGGGGGGGGGGGGGGGGGGGGEGGGGGGFGGGGGGGGGGGGGGGGGGGGGGGGGGGGGECGGGGGGGGGGGFGGGGEFGGGGGGGGGGGGGGGGGGGGGGGGGGGGGGGGGGGGGGGGGGGGGGGGGGCFDGGGGGGGGEF	AS:i:0	XN:i:0	XM:i:0	XO:i:0	XG:i:0	NM:i:0	MD:Z:151	YS:i:0	YT:Z:CP
HISEQ09:337:CA3UFANXX:7:2109:11071:80308	147	VIRSorter_Ga0164292_10000001-circular-cat_2	160619	42	151M	=	160394	-376	GTGCCATATCAGATGACGTTAACATACCTAAAAGATTAGAAGATACACTTACTGGAAGTCAGCATGAGTACTTTAAATGGAACGAAGCTATGGTTGGCTATAATGAAAAAATGCCCGACTATAGAGATTGCTATGATTTAAAAGTAGGTCC	GGEEEGFGEEGGGGF@BGFGDGFGFGFDGGGGGGGFGGGGGGGGGGGGGGGGGGGGGGGEFGGE>GGGGGGGEEGGGGGGGGGGGGGGGGGGGGGGGGGGGGGGGGGGGGGGGGGGGGGGGGGGGGGGGGGGGGGGGGGGGGGGGGCCCCC	AS:i:0	XN:i:0	XM:i:0	XO:i:0	XG:i:0	NM:i:0	MD:Z:151	YS:i:0	YT:Z:CP
HISEQ09:337:CA3UFANXX:7:2109:17319:80351	97	VIRSorter_Ga0164292_10000001-circular-cat_2	158232	40	151M	=	158619	528	GGGGCAGCCGCTTGGACTTCTCTATCTTATAGCTCAGGTCCTGTGGGGCCTACAGGATCTGCTGCAAGCTTAACATTAGGAACTGTAACCACAGGAGATGCTGGATCTTCAGTTGCAATCACAAACTCTGGCACATCGAGTGCTGCTATTT	AAABBGDGGGGGGGGGGEGGGGGEGGGFGGGGGGGGGEGGGGGGGGFG<BFGGGGG>GGGDGGF>CCGGGGFGGGCGGGCBFG0CFGGGGFGGGGGGGGGGGGGFGGGGGE=GEGGGEGGGGGDDBGGGEFEGGBGBD.69./DGG.@GGG	AS:i:0	XN:i:0	XM:i:0	XO:i:0	XG:i:0	NM:i:0	MD:Z:151	YS:i:-48	YT:Z:DP
HISEQ09:337:CA3UFANXX:7:2109:17319:80351	145	VIRSorter_Ga0164292_10000001-circular-cat_2	158619	40	137M10I4M	=	158232	-528	TCAGCAACATTAGATGATCTTTCAGACACAATAATAACAAGTCCCGCAACTGCTCAAATTTTAAGGTATAACGGAACCAACTGGGTCAACTATGCTTCGACCCTTACCCTTGGTGGAAACTTTACTACCTCAGGTGCATATACAACATCTT	@B@.=.GBBGGGGBGGGBDEDBGGEGEGGGGGGGEGFDEFGDAD<GGG@GGGGGGCGEGGGDDF=@FFGGGGEGBGDEGGGGGGGGGGGGGGGGGGGGGGGGGGGGGGGGGGGCGGGGGGGGGGGGFGGGGGGGECFGGDGGGGGGBBA3?	AS:i:-48	XN:i:0	XM:i:3	XO:i:1	XG:i:10	NM:i:13	MD:Z:137A0T0A1	YS:i:0	YT:Z:DP
HISEQ09:337:CA3UFANXX:7:2109:2886:81010	83	VIRSorter_Ga0164292_10000001-circular-cat_2	168610	42	151M	=	168509	-252	TTCTCCCAAAAAAGGAGATATAATATTCTTCCCATCTAACTACATGGCTGCCCACGAGGTAAAACCGGTAAAAGAAGGCCTTAGATACAGTTATCTTGGATGGTATAGTCAAGGGACTCCTAACCCAGCTGTTCACGAATATGTAGCAGAT	@8@B;GGGGGGGGGGGGGGGGGGGGGGGGGEGGGGGGGGGGGGGGGGGGGGGGGGEGEGGGGGGGGEGGGGGGGGGGGGGGGGGGGGGGGGGGGGGGGGGGGFGGGGGGGGGGGGGGGGGGGGGGGGGGGGGGGGGGGGGGGGGGGCCCCC	AS:i:0	XN:i:0	XM:i:0	XO:i:0	XG:i:0	NM:i:0	MD:Z:151	YS:i:0	YT:Z:CP
HISEQ09:337:CA3UFANXX:7:2109:2886:81010	163	VIRSorter_Ga0164292_10000001-circular-cat_2	168509	42	151M	=	168610	252	AGTTTAGTGTATTTTAATGATTCAGTTGATAACGAGAAAGATCTAGATGGTCAAAATTACATTGGTGGACATCATTATTTTAATTATTTAGACATAGATTATTCTCCCAAAAAAGGAGATATAATATTCTTCCCATCTAACTACATGGCTG	BBBBCGGGGGGGGGFGGGGGGGGGGGGGGGGGGGGGGGGGGGGGGGGGGGGGGGGGGGGGGGGGGGGGGGGGGGGGGGGGGEGGGGGGGGGGGGGGGGGGGGGGGGGGGGGGGGGGGGGGGGGGGGGG0FG0CFEGBGGGGGGGGG0F;B8	AS:i:0	XN:i:0	XM:i:0	XO:i:0	XG:i:0	NM:i:0	MD:Z:151	YS:i:0	YT:Z:CP
HISEQ09:337:CA3UFANXX:7:2109:20248:81187	83	VIRSorter_Ga0164292_10000001-circular-cat_2	112048	42	151M	=	111943	-256	CATTGATAAGTCGCTCAAGTTTGGTAATGGACATGGTATTCCTCCTTGGAATGTTTTGGGCTTACACCCTTCTTTTTTGATAGAATTCTCTTTTGTATGCACTAATTGAAGGACTAGTGAGAAAAAAGGGGAAAGTCCCAACAGACCCGCA	#GGEG@=GC.GGEGGGGGDGGGGGEGGGGEGGGGD0GEGGGGGGGGGC0FGGGGGGGD8G>>GGDGGGGGGGGGCGGGGE@F@GGGGGGGGGGGGGGGGGGGGGGGGGGGGGGGGGGGEGGGGGGGGGGGGGGFGGGGGGGGGGGECCCCC	AS:i:0	XN:i:0	XM:i:0	XO:i:0	XG:i:0	NM:i:0	MD:Z:151	YS:i:0	YT:Z:CP
HISEQ09:337:CA3UFANXX:7:2109:20248:81187	163	VIRSorter_Ga0164292_10000001-circular-cat_2	111943	42	151M	=	112048	256	TGATTCCACGTGGCTCAATGAACAAGTCACCGGCCGGAGAAATCCAGCGAATGATATCTAAGTTAGAAACAATGCTATCTGCTTCTGCGAGACGGGTAACAGTGTCATTGATAAGTCGCTCAAGTTTGGTAATGGACATGGTATTCCTCCT	@BBBBGFGGGGGFGGGGGGGGGGGGGGGGGGGGGGGGEGGGGGGGGGGGGGGGGGGGGCGGGGGGGGGGGGGGGGGCGGGGGGGGGGGGGGCDGGGGGGGGGEGGGGGGGGGGGG@EGGGGGGGGGEGGGGGGGGGGEGGGBEGGGGGGGG	AS:i:0	XN:i:0	XM:i:0	XO:i:0	XG:i:0	NM:i:0	MD:Z:151	YS:i:0	YT:Z:CP
HISEQ09:337:CA3UFANXX:7:2109:3824:82167	83	VIRSorter_Ga0164292_10000001-circular-cat_2	33930	42	151M	=	33830	-251	TGATCCAATGCACCCATATACGGTTGCAAGACTAGTGCAAAAGTGTCAAGAAGACGATAAGAACTACGCTTCGGAATCACAATCTTCAACACTTTTTATATCCGAGGACATCGTACAATCAATTTTAAGACTAGTAAGATGCCACCTAGGG	8EGGBGGGGGGGGEE=GGGGGDFGGGGGFGGGGGGGGEGGGGGGGGGGGGGGGGGGGGGGGGGGGGGGGGFGGFGGGGGGGGGGGGGGGGGGGGGGGGGGDGGGGGGGGGGGGGGGGGGGGGGGGGGGGCGGGGGGGGGGFGGGGFCCCCC	AS:i:0	XN:i:0	XM:i:0	XO:i:0	XG:i:0	NM:i:0	MD:Z:151	YS:i:0	YT:Z:CP
HISEQ09:337:CA3UFANXX:7:2109:3824:82167	163	VIRSorter_Ga0164292_10000001-circular-cat_2	33830	42	151M	=	33930	251	ATTCTTTATCTAAAGAGGATACGGATATAGTTTTTGCAGCTTGCATCTTGCATGATGTCACTAAGGGGATTAAACTTGAAGGAGAGGATTCTTTTCACTATGATCCAATGCACCCATATACGGTTGCAAGACTAGTGCAAAAGTGTCAAGA	CCCCCGGGGGGGGGGGGGGGFGGGBGGGGGGGGGGGGGGGGGGGGGGGGGGGGGGGGGGGGGGGGGGGGGGGGGGGGG@GGGGGBBGGGGEGGGGGFGGGGGGGGGGGGGGGGGGGGGGGGGGGGAFGGGGGGGGGGGGGGGGGGGGGGG@	AS:i:0	XN:i:0	XM:i:0	XO:i:0	XG:i:0	NM:i:0	MD:Z:151	YS:i:0	YT:Z:CP
HISEQ09:337:CA3UFANXX:7:2109:2035:82620	99	VIRSorter_Ga0164292_10000001-circular-cat_2	191503	42	151M	=	191683	331	CAATAGCACAGAGTATGAACGGTGCCTCTAACTTTACATCCTTTAAAAAAAGTGGTACAATTACTAATTACAGCTCTATAGCAGCAACAAATACCTCAGCTTTTAAACTGGGTGGGATGTTAGAAGTTAATAAATATTTTAGGTAGATTAT	CCCCCGGGGGGGGFGGGGGGGGGGGGGGGGGGGGGGGGGGGGGGGGGGGGGGGGGGGGGGGGGGGGGGGGGGGGGGCFFGGGGGGGGGGGGGGGGDGGFGGGGGGGGGGGGGCFGDGEGCCGGGGGGGGGGGGDEGB@DGGEGEGBGGGB#	AS:i:0	XN:i:0	XM:i:0	XO:i:0	XG:i:0	NM:i:0	MD:Z:151	YS:i:0	YT:Z:CP
HISEQ09:337:CA3UFANXX:7:2109:2035:82620	147	VIRSorter_Ga0164292_10000001-circular-cat_2	191683	42	151M	=	191503	-331	CGCAAGCTACTTATTCTGATTCTGATTTAGCACCACTTCAGGATCTAATTGACACAGCTAAGCATAGGTCTGGATGGGACAGGTTTGCTGGTGGGTTGACCAATGCTGTAATTGATACAGCAAGATACATATCTGGAACAGCTAATCTTTG	DGGGGGGGGGGGGGGGGCF=EFGGGFGEGGBGGGGGGGGGGEGGGGGGGGGGGGFGGGGEFGGGGGGGGGGGGGGGGGGGGGGGGGGGGGGGGGGGGGGGEGGFGGGGGGGGGFGGGGGGGGGGGGGGEGGGGGGGGGGGGGGGGGCCBBB	AS:i:0	XN:i:0	XM:i:0	XO:i:0	XG:i:0	NM:i:0	MD:Z:151	YS:i:0	YT:Z:CP
HISEQ09:337:CA3UFANXX:7:2109:4939:82590	99	VIRSorter_Ga0164292_10000001-circular-cat_2	195625	42	151M	=	195752	278	AAACCAGAGATGACAGTCGCATCTTTGCTTACTGATGGACAAGTTTATAATATAGATAAACCAAATTTGACTGAAGGTACAGCACAAATAGTAGACAAACTATTAAACAGATCTTTCAATCTAAAATCTAATATGAATTCTTCTTACATTG	B@B@BFGGGGGGGGGGGGGGGGGGGGGGGGGGGG1FFGGGGGGGGGEGGGGGGGGGGGGGGGGG@GGGGG1F1EBFGGGEGGGGFEFGGGGGGGGGGGGGGGGGGG0FCB>FF>DGE0DFGGGEGGGGGDEGEGG=0FEGDC@GEGGGFG0	AS:i:0	XN:i:0	XM:i:0	XO:i:0	XG:i:0	NM:i:0	MD:Z:151	YS:i:0	YT:Z:CP
HISEQ09:337:CA3UFANXX:7:2109:4939:82590	147	VIRSorter_Ga0164292_10000001-circular-cat_2	195752	42	151M	=	195625	-278	CTAATATGAATTCTTCTTACATTGTTCAAATAAATAATATGAGAATTAAGCCAGGTATTAGAGTCCACCTAAGAGCTGGATACGGAGCCAATCCAAGTTCTTTGCAAACAGTTTTTAATGGAATTATTACAGAGGTTGACACTGGAGAAAT	00B00F00FFGG:C800<000F0@GFFFF@8@CFFBCBDCCGFEGGFD@F@@GCCGGGGGGF1>0?1111GGCGGGF>GGGFC0GF1EGGGEECGBGF1<1@F>111==1<G>GGGFCF:1GBF1@F=;F11FFEGGGF>DEGGGGAB@BB	AS:i:0	XN:i:0	XM:i:0	XO:i:0	XG:i:0	NM:i:0	MD:Z:151	YS:i:0	YT:Z:CP
HISEQ09:337:CA3UFANXX:7:2109:3680:82944	99	VIRSorter_Ga0164292_10000001-circular-cat_2	184916	42	151M	=	185124	359	TACATAGCTCACAGAGATACTTTTATAAACACTAAGATCATGCCAAACAGGACCGCTCAAGAAGATTGGGAAAGAAGAAATGTCTATGGTGCAACATTCCCTGAATGGCAAAATCCAATTGAAAGCTTCATTAAGCCAATGTACTTTAAGT	BBBBBGGGGC@DGF11FG1FGGGGGE1EF@1:FGEGGGGGGGGEGGBGGGGGGBAAD//DF1=1FC1<FGGGGGGG1FCCCFGG0FFCDFDGGGGEGG>;FF@@@GBFBGGEGGGFDGGCGDGGCF0;FG@CG@C0@@DDGE=EBEBEGB@	AS:i:-3	XN:i:0	XM:i:1	XO:i:0	XG:i:0	NM:i:1	MD:Z:26C124	YS:i:-3	YT:Z:CP
HISEQ09:337:CA3UFANXX:7:2109:3680:82944	147	VIRSorter_Ga0164292_10000001-circular-cat_2	185124	42	151M	=	184916	-359	TTGGTAGAACTCCAAATGCTAAGACTGCTGGAACCTTAGTTGGTTTTGCAACAGGAGCTTGTTATAGTATGTATAATAAAGCTAGAGAAGCTGTAACTGGTGAAAGATTCATTCCACGAGAAAGAAAAAAACAACTAGCACTAGAAGAAAA	@=@EB@..@.B0=DDGGGFCDEEF0F@DGDGD=0>DBB908/0F;C0>0=00F00F;000GF1GGF=11F1D=1GC@GDC11>E:11GF>GF@CE::1>F1CGGGGGE11CGD>BGGFG>GGGGDCEBGFBF;;1>11@DDFCFGGBBBBA	AS:i:-3	XN:i:0	XM:i:1	XO:i:0	XG:i:0	NM:i:1	MD:Z:59G91	YS:i:-3	YT:Z:CP
HISEQ09:337:CA3UFANXX:7:2109:17408:83783	83	VIRSorter_Ga0164292_10000001-circular-cat_2	156500	42	151M	=	156321	-330	ATTACGCTCAAGGGAACTACGGACAAGACTTTTAACTGGGTTGATGCAACTGATGCATGGACTTCATCTGAGAATCTCAACCTTCTAACTGGCAAGTCATTGTTAATCGCAGGAACTTCCGTACTTAACGCCACTACTCTTGGTTCAGGAG	#BGADGBGGGBD/GGGGGGGEGGGGGCGGGGGGGGGFGGGGFGGGGGGGCGGGGGGGGGGGGGEGGGGGGGGGGGGGEEGGGGGGGGGGGGGGGGGGGGGGGGGGGGGGGGGGGGGGGGGGGGGGGGGGGGGGGGCGGGGGGGGGGBBBBB	AS:i:0	XN:i:0	XM:i:0	XO:i:0	XG:i:0	NM:i:0	MD:Z:151	YS:i:0	YT:Z:CP
HISEQ09:337:CA3UFANXX:7:2109:17408:83783	163	VIRSorter_Ga0164292_10000001-circular-cat_2	156321	42	151M	=	156500	330	CATTGTCTGGTGCAACATTTACTGGTGCAGTATCTGGTACATCTCTTACTCTTTCAGGTGACTTAACAGTTAATGGTACAACAACTACAATTAACTCAACTACAGTAAGTGTCGACGACAAGAATCTTGAACTTGGCTCAAGTGTCTCTCC	ABBBBGGGGBGGGGGGGGGGGGGGGGGGGGGGGGGGGGGGGGFGGGGGGGGGGGGGGGGGGGGGGGGGGFFGGGGGGGFGGGGGGGGGGGGGEGGGGFGEGGGGGGGEGGGGGG>EDGDGGGGGGGGGGGGFGGG===EGEGGCFGBE@B;	AS:i:0	XN:i:0	XM:i:0	XO:i:0	XG:i:0	NM:i:0	MD:Z:151	YS:i:0	YT:Z:CP
HISEQ09:337:CA3UFANXX:7:2109:4315:84197	99	VIRSorter_Ga0164292_10000001-circular-cat_2	26829	42	151M	=	26944	266	GCAATCATCCAGTTACAAGAATGTGGACTGGATATGAAGAAGCTTTAAAGTTGTATCAAAACTATACTATTCTTGAATGGATAGATAGAGGTTATAAAAATAATATGAAGTTTGAAGACGTAGATCATTCTTCAATAATATACCCTTCTTG	BBBBBGGGGGGGGGGGGGGGGGGGGGGGGGGGGGGGGGGGGGGGGGGGGGGGGGGGGGGGGGGGGGGGGGGGGGGGGGGGGGGGGGGGGGGGGGGGGGGGGGGGGGDGGGFGGCGGGGGGGGFGGGGEGGGGGGGGGGGGGGGFCEGGGGE	AS:i:0	XN:i:0	XM:i:0	XO:i:0	XG:i:0	NM:i:0	MD:Z:151	YS:i:0	YT:Z:CP
HISEQ09:337:CA3UFANXX:7:2109:4315:84197	147	VIRSorter_Ga0164292_10000001-circular-cat_2	26944	42	151M	=	26829	-266	AGACGTAGATCATTCTTCAATAATATACCCTTCTTGGTTTGGCGAAGATGTATTTCATAGATCTCATAGATCTAATCTTCTTAGAAAAGATTATGAATATTACTCTAAATATTTTGACGAGCCATCAAACCTAGAGTACCATTGGCCAGCA	GGGGGBGDGGGGGGCEGGGGGGGGGGGGGGEGGGGGGGGGGDFGGGGGGGGGGGGEGGGGGGGGCGGGGGGGGGGGGGGGGGGGGGGGGGGGGGGGGGGGGGGGGGGGGGGGGGGGGGGGGGGGGGGGGGGGGGGGGGGGGGGGGGCCCBB	AS:i:0	XN:i:0	XM:i:0	XO:i:0	XG:i:0	NM:i:0	MD:Z:151	YS:i:0	YT:Z:CP
HISEQ09:337:CA3UFANXX:7:2109:9777:84029	83	VIRSorter_Ga0164292_10000001-circular-cat_2	141579	42	151M	=	141458	-272	ATGTCGTATTAAGAACGACTCAGACTGGTAGACCAGTCTTTGAAGCTGGAGGATCAGCTCAGGACCACGCGCACGATGCACTGATATTAGCTCTTCTTTCTATAACTCAAAACTATGGAGATTTACATAAAGCAAGGTATACTACAACTAC	>GGGGGGGGGGGGGGGGGFGGGGGGGGGGGGGGGGFFGGGEFGGGGEGGGGGGGGGGGGGGGGDA<>GBGGGFBDGGFGGGGGGGGGGGGGEGGGGGGGGGGGGCGGGGGGFGGGGGGGGGGGGGGGGGGFGGGGGGGGGGGGGGGCCCCC	AS:i:0	XN:i:0	XM:i:0	XO:i:0	XG:i:0	NM:i:0	MD:Z:151	YS:i:0	YT:Z:CP
HISEQ09:337:CA3UFANXX:7:2109:9777:84029	163	VIRSorter_Ga0164292_10000001-circular-cat_2	141458	42	151M	=	141579	272	AAGCAAGTTGTTAAAAAAGAAATCAAACCATACATGGTAGATAACTTAAGACAATATCTTGAAAAAGAATTATTAATGATTCCGGAAAAAGATAATGAAATGTATATGCAATTAATATCTTATGTCGTATTAAGAACGACTCAGACTGGTA	CCCCCGGGGGGGGGGGGGGGGGGGGGGGGGGCFGCGGGGG@GGGGGGGGGGGGGGGGGGGGEGGGG>GGCGGGGGCGGEGGGEEGBGGEGFGGGGGGGGGGGGGGGGECGGGGGGGGGEGGGGGGGGGGGEG@GEGBBGGGDGGB@BEGE#	AS:i:0	XN:i:0	XM:i:0	XO:i:0	XG:i:0	NM:i:0	MD:Z:151	YS:i:0	YT:Z:CP
HISEQ09:337:CA3UFANXX:7:2109:12102:84534	83	VIRSorter_Ga0164292_10000001-circular-cat_2	114736	42	151M	=	114635	-252	AGGTGGTCGATAGTTTGAACCTTGATGTTGCCATCCGGATCATATGTCCACATGCATGACATGCGAACAATTTCTGCCAATCGCTTGCTCATCTTCTTTGAGTTCTTGATCACAAGACCAACCTCATCGAGTCCAGCAAGCCACGTTGTCG	GGGGGGGGGGEGGGGGGGGGGGGGGGGGFGGGGGGGGGGGGGGGGGGGGGGGGGGGGGGGGGGGGGGGGGGGGGGGGGGGGGGGGGGGGGGGGGGGGGGGGGGGGGGGEGGGGGGGGGGGGGGGGGGGGGGGGGGGGGGGGGGGGECCCCC	AS:i:0	XN:i:0	XM:i:0	XO:i:0	XG:i:0	NM:i:0	MD:Z:151	YS:i:0	YT:Z:CP
HISEQ09:337:CA3UFANXX:7:2109:12102:84534	163	VIRSorter_Ga0164292_10000001-circular-cat_2	114635	42	151M	=	114736	252	ATTCACGTGATGCACGATGGTTACTTACAACACAGCGTATAGCAAAGCTTTGGCTGATTGCGGAGATTCCATCTACATCACTATCGATGTACCCAAGATCTAGGTGGTCGATAGTTTGAACCTTGATGTTGCCATCCGGATCATATGTCCA	CBCCCGGGGGGGGGGGGGGGGGGGGGGGGGGGGGGFGGGGGEGGGGGGGGGGGGGGGGGGGGGGGGEGGGGGGGGGGGGGGGGGGGGGGGGGGGGGGGGGGCGGGGGGGGAGBDGD@C=C@FFB@GDD@DGGGGGGGGGGGGEGGGBEGG#	AS:i:0	XN:i:0	XM:i:0	XO:i:0	XG:i:0	NM:i:0	MD:Z:151	YS:i:0	YT:Z:CP
HISEQ09:337:CA3UFANXX:7:2109:18541:85285	99	VIRSorter_Ga0164292_10000001-circular-cat_2	48702	42	151M	=	48793	242	GCACCTGAAGATGAAGGTGAGCTTAGCGTAACACCGAATCAGAGACCATGGCTAGGTCAACACTGGGACAAGCTAATGACCAATGATCTATATATCTTTAAACCTTATACAGCTTTTACAGCAAGATGGTATAGCACATTATTGTCAATAA	CCCCCGGGGGGGGGGGGGGGGGGGGGGGGGGGGGGGGGGGGGGGGGGGGGGGGGGGGGGGGGGGGGGGGGGGGGGGGGGGGGGGGGGGGGGGGGGGGGGGGGGGGGGGGGGGGGGGGGGGGGGGGGGGGGGGGGGGGGGGGGGGGGGGGGG	AS:i:0	XN:i:0	XM:i:0	XO:i:0	XG:i:0	NM:i:0	MD:Z:151	YS:i:0	YT:Z:CP
HISEQ09:337:CA3UFANXX:7:2109:18541:85285	147	VIRSorter_Ga0164292_10000001-circular-cat_2	48793	42	151M	=	48702	-242	ATATCTTTAAACCTTATACAGCTTTTACAGCAAGATGGTATAGCACATTATTGTCAATAATGGATTTTAAATTAGAAAAATTAAAAATGCATCCCGCTAAAAGCTCAAGAGAAGCTGCAGATACTTTTGTAACTGAGTACCCAATCCAATG	=GGGGGGGGGGGGGGGGGGGGEGGGGGGGGGGGGGGGGGGGGGGGGGGGGGGGGGGGGGGGGEGGGGGGGGGGGGGGGGGGGGGGGGGGGGGGGGGGGGGGGGGGGGGGGGGGGGGGGGGGGGGGGGGGGGGGGGGGGGGGGGGFGCCCCC	AS:i:0	XN:i:0	XM:i:0	XO:i:0	XG:i:0	NM:i:0	MD:Z:151	YS:i:0	YT:Z:CP
HISEQ09:337:CA3UFANXX:7:2109:12094:87605	99	VIRSorter_Ga0164292_10000001-circular-cat_2	648	42	151M	=	702	205	TTATCACAAAAAACTTTAGCAGCCCTACATACAGCGATGGTCAAATTAGATTAAATTCAAATATTTACAGCGCTATTAAAAATAGAACAGTACAAACTCAAAAGGTAAGATATTATGGAGATTACACTATAATTAATTATCCTTCTGTTGG	ABBABFGGGGGGGGGGGGGGGGGGGGGGGGGGGGGGGGGGGGGGGGGGGGGGGGGGGGGGGGGGGGGGGGGGGGGGGGGGGGGGGGGGGGGGGGGGGGGGGGGGGGGEGGGGGGGGGGGGGGGGGGGGGGGGGEGGF@/@@EGGGGGGGGB	AS:i:0	XN:i:0	XM:i:0	XO:i:0	XG:i:0	NM:i:0	MD:Z:151	YS:i:0	YT:Z:CP
HISEQ09:337:CA3UFANXX:7:2109:12094:87605	147	VIRSorter_Ga0164292_10000001-circular-cat_2	702	42	151M	=	648	-205	ATTCAAATATTTACAGCGCTATTAAAAATAGAACAGTACAAACTCAAAAGGTAAGATATTATGGAGATTACACTATAATTAATTATCCTTCTGTTGGCTCTAACAAGAGCAGCATATCAATGTCTATGACAGATATTCTAAAACACTTTTC	C@GGGGGGGGGGGGGGC>>GFGGGGGGGGGGGGGGGGGGGGGGBGGGGGGGGGGGGGGF@FC1GGFGGGGGGGGGGGGGGGGGGGGGGGGGGGGGGGGGGGGGGGGGGGGGGGGGGGGGGGGGGGGGGGGGGGGGGGGGGGGGGGGBBBCB	AS:i:0	XN:i:0	XM:i:0	XO:i:0	XG:i:0	NM:i:0	MD:Z:151	YS:i:0	YT:Z:CP
HISEQ09:337:CA3UFANXX:7:2109:6699:87841	83	VIRSorter_Ga0164292_10000001-circular-cat_2	57737	42	150M	=	57476	-411	ACCGACTTAGCTAAATTAGTAACTCTTTCAAATGCTGGGGCTATTACGTTAACGGTTCCTTTAGAATCATCAGTTGCATTTGCTATTGGAGATAGGATCGATTTACTCCAAAGGGGATCTGGGCAGGTTACTGTAGCAGGTGCTGGTGGA	6AGBB@CBGGGDD=F=D=D=0;80FFFF=GFGBGGBGFGCCGGBFFBGGFBFEGGGC>0@DCGGF=FCGGGGGGEGGGGGGGFGGGGGGGGEGGBBGGGF>FFCGG@GFGGGGGGFGGGGGGGGDEGGGGFGGEGGGGGEGBGGGGBBA:	AS:i:0	XN:i:0	XM:i:0	XO:i:0	XG:i:0	NM:i:0	MD:Z:150	YS:i:-5	YT:Z:CP
HISEQ09:337:CA3UFANXX:7:2109:6699:87841	163	VIRSorter_Ga0164292_10000001-circular-cat_2	57476	42	151M	=	57737	411	GTATCAACCTCAGTCTTAGATGATCTATCAGACGTAAACGCTGCCACACCATCAAGTGGCGAGATGCTTCAATGGAATGGATCAGCTTGGGTCAGCTCAACTATCGTTAACGCCAATGTAAATGCTGGTGCAGCAATAGCTTATTCTAAGT	BBBABCDGB11FGGDCGDC1=F>CDGGGGGCFE/EGGEGGGGBAGGE>FFE>@EC1E11/EGCEEG11CE>BFFCGGG1FE0FGGG>F08DBGGG>GGGGGGG8FGCDFG@FD8..<FGGDDGBD/8/6.:=GGGGGGGGE.@DGEBGG@@	AS:i:-5	XN:i:0	XM:i:1	XO:i:0	XG:i:0	NM:i:1	MD:Z:98T52	YS:i:0	YT:Z:CP
HISEQ09:337:CA3UFANXX:7:2109:20166:89549	99	VIRSorter_Ga0164292_10000001-circular-cat_2	132828	42	151M	=	132862	185	TATAGAACTATTAATGATTTGATGAAACAATCTTTAGATATGGGAACGCTATTGTCTAATGACCAACATAAGTTAAGGGCTTATAAAGAACAGACTAAAAAAATGTTTAAAGCACGTTGGTTTGAGATAGCTAAAGCTCTTGAATTTTTTA	B@BA?FGGGGGGGGGGGGGGGGGGGGGGGGGGGGGEGGFCGD1DGB@GBFGGGFGG:FGGGGGGGB/CGFDC1FGG1FEDBFGGF>FF:1EFDGGGGGGGGGGFGGGGFDFFCGGGFGGG8CGGGGGGGGEGGBGDEGGEGGGEGGGGEGB	AS:i:0	XN:i:0	XM:i:0	XO:i:0	XG:i:0	NM:i:0	MD:Z:151	YS:i:0	YT:Z:CP
HISEQ09:337:CA3UFANXX:7:2109:20166:89549	147	VIRSorter_Ga0164292_10000001-circular-cat_2	132862	42	151M	=	132828	-185	TAGATATGGGAACGCTATTGTCTAATGACCAACATAAGTTAAGGGCTTATAAAGAACAGACTAAAAAAATGTTTAAAGCACGTTGGTTTGAGATAGCTAAAGCTCTTGAATTTTTTAATATAATAGATCCATGCATTTGTTCTCTAAGCGA	#G@BEGEGEGGBGB@GGF0CF@FGGGGGD=GGCGGGGGGFGGGCGGGGGGGGGGGGGGGF>GGGGGEGGGGGGGF@GGGGGGGGGGGGGGGGGGGGGGGFCGGGGCGGGGGGGGGGGGGGGGGGGGGEGGGGF>EGGGGGGGGGGGCCCBC	AS:i:0	XN:i:0	XM:i:0	XO:i:0	XG:i:0	NM:i:0	MD:Z:151	YS:i:0	YT:Z:CP
HISEQ09:337:CA3UFANXX:7:2109:4310:90060	99	VIRSorter_Ga0164292_10000001-circular-cat_2	71531	42	151M	=	71643	263	TGTACATAACAATAGTAAGGGGGACCAGTGTGAGGATCAAATTTTGCAGAAACGGCAATAGCTTTAAGACACAGGCTTTTAGCTTGAGGGATGTTAGGAATGCCCTTTTTAGGAAACAGTATAGACATAGCCCCCAAAGCATAAGAAGCGC	BBBBBFGGGGGGGGGEGGGGGGGCGGGGFGGGGGGGEGGGGGGGGGGGGGDGGGBGGAGGGGGFGGGGGGGGGEGGGGGGCFGGGFGGEGGEFGGGGGGGGGGGGGDF@GGEEGGGGGEGGGGGGGGGGGGBGGGG6DEG=@/CD/B=BGG	AS:i:0	XN:i:0	XM:i:0	XO:i:0	XG:i:0	NM:i:0	MD:Z:151	YS:i:0	YT:Z:CP
HISEQ09:337:CA3UFANXX:7:2109:4310:90060	147	VIRSorter_Ga0164292_10000001-circular-cat_2	71643	42	151M	=	71531	-263	GAAACAGTATAGACATAGCCCCCAAAGCATAAGAAGCGCCTGTACCGAGCGCATAGAGGCCACTCACGTCAGATGTCCAGGAGTAATCACCATCTACAACATAGATGGAGCCATTTATTGAACAAATCACCGTAGACCCTTGCTCAGCTAT	###@G@9/.EB@/DD66A:GDCC//GGCCGFGCCC@GGBGGDGGGGGDGGFC:C:0GF8<==8CGGGFGF1GEFC:BGGGFB@GDC@FE<E<C:1GFGGDECGGBGDGGEGGGGGCF@DGGGC::EGDBBEEGEGDDGGGEGEGEGBBBCB	AS:i:0	XN:i:0	XM:i:0	XO:i:0	XG:i:0	NM:i:0	MD:Z:151	YS:i:0	YT:Z:CP
HISEQ09:337:CA3UFANXX:7:2109:9725:90353	99	VIRSorter_Ga0164292_10000001-circular-cat_2	76165	42	151M	=	76383	369	TTGTATGCTGAAACAACTTTATAAGTTGGAGGGCGTTCAAACAATATAATTCCAGGAGACAAATGTCTTACACCGGGAAATAAAAGAGATTCATCTTCATCAACAGAACGTGAAGCAGTAGCTAAATTAAGTTGTTCTATTGCATTTTCAG	CCCCCGGGGGGGGGGGGGGGGGGGGGGGGGGGGGGGGGGGGGGGGGGGGGGGGGGGGGGGGGGGGGGGGGGGGGGGGGGGGGGGGGGGFGGGGGGGGGGGGGGGGGGGGGGGGGGGGGGGGGGGGGGDGGGEGGGGGGGGGGGGGGGGGGB	AS:i:0	XN:i:0	XM:i:0	XO:i:0	XG:i:0	NM:i:0	MD:Z:151	YS:i:0	YT:Z:CP
HISEQ09:337:CA3UFANXX:7:2109:9725:90353	147	VIRSorter_Ga0164292_10000001-circular-cat_2	76383	42	151M	=	76165	-369	TGATTCATTAGATACTTTTAATAAGTAATCACAAACAGCATAAGAAGCGTATCGATCAGGAAAAGCTAAAATATTATAATTAAGCTCAATGTAAGAAGAAGAATAATCTTCATTAAATATAAAATCAGCAGGAGTTAACATAATTTAAACA	GGGGGGGGGGGFGGEGGGGGGGGGGGGGGFGGGGGGGGGGGGGGGGGGGGGBEGGGGGGGGGGGGGGGGGGGGGGGGGGGGGGGGGGGGGGGGGGGGGGGGGGGGGGGGGGGGGGGGGGGGGGGGGGGGGGGGGGGGGGGGGGGGGCCCCC	AS:i:0	XN:i:0	XM:i:0	XO:i:0	XG:i:0	NM:i:0	MD:Z:151	YS:i:0	YT:Z:CP
HISEQ09:337:CA3UFANXX:7:2109:5102:90593	83	VIRSorter_Ga0164292_10000001-circular-cat_2	209669	42	151M	=	209575	-245	TAGTTACTTCTAAATTAGTAGACAACGTTTTCTTTTACAACTTTCTTACGTTTCAACTATATACCTTAAAAGATTACGCAACATTATATACCGACAAGATATCGATAGAACAAATACCAGTTCAAAATTTTAATACCTTTGATGAATTTGG	BGGGEGGGGGGGGGGGGGGGGGGGGGGGGGGD0GGGGGGGGGGGGGGGGGGGGGGGGGGGGGGFGGGGGGGGGGGGGGGGGGGGGGGGGGGGGGGGGGGGGGGGGGGGGGGGGGGGGGGGGGGGGGGGGGGGGGGGGGGGGGGGGGCCCCC	AS:i:0	XN:i:0	XM:i:0	XO:i:0	XG:i:0	NM:i:0	MD:Z:151	YS:i:0	YT:Z:CP
HISEQ09:337:CA3UFANXX:7:2109:5102:90593	163	VIRSorter_Ga0164292_10000001-circular-cat_2	209575	42	151M	=	209669	245	GACTGGCTATATGTAAGTCAACCAGTTGAACCTGGTTTTATTAAAGTCAGAGGAGATGGTATAGAATTAACTAGACTGTCTAGCTTCGATGAATTAGTTACTTCTAAATTAGTAGACAACGTTTTCTTTTACAACTTTCTTACGTTTCAAC	BCCBBGGGGGGGGGGGGGGGGGGGGGGGGGGGGGGGGGGGGGGGGGGGGGGGGGGGGGGGGGGGGGGGGGGGGGGGGGGGGGGGGGGGGGGGGGGGGGGGGGGGGGGGGGGGGGGGGGGGGGGGGG0FGGGGGGGGGGGEGGGGGGGGGG=	AS:i:0	XN:i:0	XM:i:0	XO:i:0	XG:i:0	NM:i:0	MD:Z:151	YS:i:0	YT:Z:CP
HISEQ09:337:CA3UFANXX:7:2109:16695:90693	99	VIRSorter_Ga0164292_10000001-circular-cat_2	138585	42	151M	=	138636	202	GTGGTGTCCTTGACACTGCTCCAGGGGCTACTGGCAAAAGAGCTGCAGTTAAAAACTTTCTAGGAAGAAGAACCGGAGCATACGCCGGTGACGCAATGCAGGATAATACCAATTATGCATTTGGTAGAAGCATTCTAGGTGATGATAGAAG	CCCCCFGGGGGGGGGGGGGGGGGGGGGGGGGGGGGGGGGGGGGGGGGGGGGGGGGGGGGGGGGGGEGGGGGGGGGGGGGGGGGGGGGGGGGGFGGGGGFGGGGGGGGGGGGGGEGGGBGEGEGGGGGGGGGGG/DGGGGGGGGGGGGGGG=	AS:i:0	XN:i:0	XM:i:0	XO:i:0	XG:i:0	NM:i:0	MD:Z:151	YS:i:0	YT:Z:CP
HISEQ09:337:CA3UFANXX:7:2109:16695:90693	147	VIRSorter_Ga0164292_10000001-circular-cat_2	138636	42	151M	=	138585	-202	AAAACTTTCTAGGAAGAAGAACCGGAGCATACGCCGGTGACGCAATGCAGGATAATACCAATTATGCATTTGGTAGAAGCATTCTAGGTGATGATAGAAGCATTTTTGGCAAAAAACCATTTGGAGCCGGACGAAAAGCAAAGGCCCAATT	G@G@GGGGGGGGGGGGGGGGGGGGGGGGGGGGDGGGGGGGGEGEGGGGGGGFGGGGCGGGGGGGGEEGGGGGGGGGGGGFGGGGGGGGGGGGGGGGGGGGGGGGGGGGGGGGGGGGGGGGGGGGGGGGGGGGGGGGGGGGGGGGGG@BBBB	AS:i:0	XN:i:0	XM:i:0	XO:i:0	XG:i:0	NM:i:0	MD:Z:151	YS:i:0	YT:Z:CP
HISEQ09:337:CA3UFANXX:7:2109:17187:91204	83	VIRSorter_Ga0164292_10000001-circular-cat_2	74452	42	151M	=	74305	-298	TTGTTTAGAAACAAATGAAGCATTCTTAGTTGCAAAATCTGTTCCATCTTTAAGATAGTATGTAACATCAAAGTATCCTGAGGTTACGCCTGCACCTTTTTCGCTGCCTGCAAAATCAACGGCAATTCTGAACTTAGCGATATTGCCATTA	;GEBBGGGGGGGEGGGGG=EGGGD=DGGGGFGGGCGGGGGFGGGGGGGEEF>>GGGGGGGGGGGGGGGGGGGGGGGGEGGGGGF>GGFGGGGGGGGGGDGEGGGGGGFGGCGGGEGGGGGGEFE>?>GGEGGGGGGGGGGGGGGGGBCCCB	AS:i:0	XN:i:0	XM:i:0	XO:i:0	XG:i:0	NM:i:0	MD:Z:151	YS:i:0	YT:Z:CP
HISEQ09:337:CA3UFANXX:7:2109:17187:91204	163	VIRSorter_Ga0164292_10000001-circular-cat_2	74305	42	151M	=	74452	298	CTTCTGGAAAGAAGAACCAACATAAGTTAAAGCTTCTGCAACAATAACAATCTTTGAACGAGCTGAACCTTCTTGCTGCCAACGCTCTTGAACTAAGCGTCCAACAAGCTGAACTTGTGAACCCTTTTTCATTTTGCCTTCGCTAAGTTGT	=BBBBGGGGGGGGGGGGGGGGGGGGGE>GGCFGCEGGFGFGGGDFGGGGGG>DGGGGGGGG@GGGGGGGGGGGGGGCGGEGGBGGGGGEGGGCGGGGGFGGGGGGGGGGGGGGGGGGGFGGGGGGGGGGGGGGBEGBDGGG;DGGBGGGGG	AS:i:0	XN:i:0	XM:i:0	XO:i:0	XG:i:0	NM:i:0	MD:Z:151	YS:i:0	YT:Z:CP
HISEQ09:337:CA3UFANXX:7:2109:3623:91746	99	VIRSorter_Ga0164292_10000001-circular-cat_2	308	42	151M	=	406	249	GCAGGAAGATCATTTAAAGCTGTAGTTACAGACTACGTAAAGAATTCCTATGCCTCTGATTCTCCATCTTCTCCAGAATATATAACAAAAGATATATTTGGTCCAACTGGATTAACATCAAATCAAATAACATTCTACTCCGTAGACTCTG	CCCCCGGGGGGGGGGGGGGGGGGGGGGGGGGGGGGGGGGGGGGGGGGGGGGFGGGGGGGGGGGGGGGGGGGGGGGGGGGGGGGGGGGGGGGGGGGGGGGGFGGGGGGGGEGGGGGGGGGGGGGGGGGGGGGGGGGGGGGGGDGEGGGGGGC	AS:i:0	XN:i:0	XM:i:0	XO:i:0	XG:i:0	NM:i:0	MD:Z:151	YS:i:0	YT:Z:CP
HISEQ09:337:CA3UFANXX:7:2109:3623:91746	147	VIRSorter_Ga0164292_10000001-circular-cat_2	406	42	151M	=	308	-249	TGGTCCAACTGGATTAACATCAAATCAAATAACATTCTACTCCGTAGACTCTGCAGCAACCCCTTATCTGAACACCATAAGTCCTTCTGCAACTGAGTCATACACCATAACTCAAATACCAATATATGCTGTTCAACAAGCTACAATTAAT	GGGGGGGGGF@@GGGGGGGGGGGGGGGGGGGGGGG@CGGGGFGGGGGGGGGGGGGGGGGGGGGGGGGGGGGGGFGGGGGGGGGGGGGGGGGGGGGGGGFGGGGGGGGGGGGEGGGGGGGGGGGGGGGGGGGGGGGGGGGGGGGGGGCCCCC	AS:i:0	XN:i:0	XM:i:0	XO:i:0	XG:i:0	NM:i:0	MD:Z:151	YS:i:0	YT:Z:CP
HISEQ09:337:CA3UFANXX:7:2109:17117:91749	99	VIRSorter_Ga0164292_10000001-circular-cat_2	25845	42	151M	=	25922	228	AAAGAGACGAGTATGGTTATATAACTCATGCAGGAATAGTTGGAACCAACACGCAGCCTAAGCATAGAGGCTGGCGAGAGCATGATCCGCAAGACTCTCTCTATAAAGATCAGATTGATTGCGTTACAGTATCGGGATCTGCTTACTTCGT	BABBBGGFGGGFGGGGGGGGGEGGGGGGGGGECGGGFG@>FFGGGEGGGGGGGGGGAGFGDGGGGGGEGGGGGFGG@G>EFFGGCFGGGGDDGGGGGGGGGGGGGGGGGGGFGGDGEGGGGGDGGGGGGGEGGGGGGG<DGEECGGBGGG9	AS:i:0	XN:i:0	XM:i:0	XO:i:0	XG:i:0	NM:i:0	MD:Z:151	YS:i:0	YT:Z:CP
HISEQ09:337:CA3UFANXX:7:2109:17117:91749	147	VIRSorter_Ga0164292_10000001-circular-cat_2	25922	42	151M	=	25845	-228	GAGCATGATCCGCAAGACTCTCTCTATAAAGATCAGATTGATTGCGTTACAGTATCGGGATCTGCTTACTTCGTAAGAAGAGATGTATGGGATGATATGACTAATAATAAAAAGTATCGAGAACTATACCCTGATGCAATAGGAGCTTTCC	GGEGG@AGAAD=FEGGGGBGDCGGGGGGGCEDCGEGCF>GGGFGGGGGGGG>EAGFDCCGGGD>DDGFC:GEGGGFGGG@@GGGGGGGGGGGGGGGFF1F@GGG@GGGGGGGGGGGGC>GGGGGGGGGGGGGGGGGGGGG>GGGGGCCCCC	AS:i:0	XN:i:0	XM:i:0	XO:i:0	XG:i:0	NM:i:0	MD:Z:151	YS:i:0	YT:Z:CP
HISEQ09:337:CA3UFANXX:7:2109:2970:94182	83	VIRSorter_Ga0164292_10000001-circular-cat_2	71352	42	151M	=	71076	-427	CTGGAGACAAAGGAATATCTTCTATCGGATCTTCTTCTAGAACTTCTACAGACTTAATAATACAGTCTGGGCAGACTTTAGGTTTTCTTCCTCTAGTTTTCTGACGGTTCCATTCGATGCCACATGAAGCGCATGTAAGTTTATCAAAATC	BGBGGGGGGEGGGGGGEGGGGGGGGEGGGGGGEGGF0FFGGDGGGGGGGGFDGGGGDGGGGGGGGGGGGGGGDDGGGGGGDGGGGGGGGGGGGGGGFGDEGGGGGGGGGGGGGGGGGGGGGGGGGGGGGGGGGGGGGGGGGGGGGGCBCCB	AS:i:0	XN:i:0	XM:i:0	XO:i:0	XG:i:0	NM:i:0	MD:Z:151	YS:i:0	YT:Z:CP
HISEQ09:337:CA3UFANXX:7:2109:2970:94182	163	VIRSorter_Ga0164292_10000001-circular-cat_2	71076	42	151M	=	71352	427	AGTGTCGTTAGTGATAGAAGAATCTTGAGTAGATTGAGTAATTTTGACAGCATTAGAGCTTTCATTTTTTGATACCTTTAAATTTTGTGGCATAGGCCAAATGGAACTAATCATTAAAATATTAAACTCTTTCTAGAGGGAAAACTTTTTT	BBA@AGGGGGGGGEGGFGGGGGGGDEGGGGGGGGGGGGGGGGGGGGGGGGGGGGGGGGGGGGGGGFGGGGGFGGF>@EFGGGGGEGGGGGGGGGGEGGBGGFEGGCFEGGCEFGEGGGGGGGEGGGGGGGG8FGG=GGEDBBBFGB@GEG@	AS:i:0	XN:i:0	XM:i:0	XO:i:0	XG:i:0	NM:i:0	MD:Z:151	YS:i:0	YT:Z:CP
HISEQ09:337:CA3UFANXX:7:2109:16278:94106	83	VIRSorter_Ga0164292_10000001-circular-cat_2	121196	42	151M	=	121101	-246	TTCAGACTACCCATAAAGGAAAAACCACCCTGGATGGGTGGTATCCTTCAGGTTTACTTGATTCAACCTTGTTGCTACAGTTTTACTTGTGAGCTTTGTGTGCCTTTGCTGGGTAACTACCCCAGTTTGCGTTGCGGACGTGATCCCAGGT	GGGGGGGEGGGEGGGGGBGGGGGGGGGGEGGGGGGGGGGGGGGGGGGGGGGGGGGGGGGGGGGF@>GGGGGGGGGGGGGGGGGGGGGGGGGGEGEGGGGGFGGGGGGGGGGGGGGGGGGGGGGGGGGDGGGGGGGGGEGGGGGGGGCCCCC	AS:i:0	XN:i:0	XM:i:0	XO:i:0	XG:i:0	NM:i:0	MD:Z:151	YS:i:0	YT:Z:CP
HISEQ09:337:CA3UFANXX:7:2109:16278:94106	163	VIRSorter_Ga0164292_10000001-circular-cat_2	121101	42	151M	=	121196	246	ATGTTGATCATCGTAATGATGATTTCCTTTGGAATGAACATGTTTTACCTCCATGTTCTAATGCCCACACCACGTTGGTGTAGGACTTGGTAGCTTTCAGACTACCCATAAAGGAAAAACCACCCTGGATGGGTGGTATCCTTCAGGTTTA	BBCCBGGGGGGGGDEGGGGGGGGGGGGGGGGGGGGGGGGGGGGGGGGGGGGGGGGGGGGGGGGGGGGGGGGGGGGGGFGGGGGGGGGGGGGGGGGGGGGGGGGGGGGGGGGGGGGGGGGGBGGGGEBGBEGEEEGGGGGGGGGGGGGGGG8	AS:i:0	XN:i:0	XM:i:0	XO:i:0	XG:i:0	NM:i:0	MD:Z:151	YS:i:0	YT:Z:CP
HISEQ09:337:CA3UFANXX:7:2109:20513:94607	83	VIRSorter_Ga0164292_10000001-circular-cat_2	100253	42	151M	=	100129	-275	GAATAAGCAAGTTCTTTCTTAACGTTTTCACGAGTTGAAAGAATGTCAACTCCTTCTGGAAGATTATCGGAAACAATGAAGTTGCCTTTAATCATGCCGTCTTCAAATAGAAGTCGACCATTGAATACGCGAGATTCAATTAGAAATCTGC	6GGGGGGGGEGGEGGGGGGGGGGEGGGGGGDGGGGGGGGGGGGG@GCG@GGGGGGEGGGGGGGGGGBDGGGGGGGGGGGGGGGGEGGGGGGGGGGGGGGGGGGGGGGGGGGGGGGGGGGGGGGGGGGGGGGGGGGGGGGGGGGGGGCCCCC	AS:i:0	XN:i:0	XM:i:0	XO:i:0	XG:i:0	NM:i:0	MD:Z:151	YS:i:0	YT:Z:CP
HISEQ09:337:CA3UFANXX:7:2109:20513:94607	163	VIRSorter_Ga0164292_10000001-circular-cat_2	100129	42	151M	=	100253	275	TTCTTTAAGCCACATTTCCATGTCAGCTTTGCGGAACAACTTTGGAAAGTTGATTACTGTTTGATCGTCAGTAACTACACGGGATTTAGGTCCTTGAGGTTCTGCGATAAGACGGAATCCACTAGAATAAGCAAGTTCTTTCTTAACGTTT	CCCCCGGGGGGGGGGGEGGGGGGGGGFGGGGGGGGGGGGGGGGGGGGGGGGGGGGGGGGGGGGGGGGGGGGGGGGGGGGGGGB=<EFGCGGGGGGGGGGGGGCGG<CFBF@@GDDGGGC0FEGGCFGGGGGEGG@/6DGGGEGEGG.B@EG	AS:i:0	XN:i:0	XM:i:0	XO:i:0	XG:i:0	NM:i:0	MD:Z:151	YS:i:0	YT:Z:CP
HISEQ09:337:CA3UFANXX:7:2109:18749:94862	99	VIRSorter_Ga0164292_10000001-circular-cat_2	166301	42	104M	=	166491	304	CTGTGCGATTGTTGCAACCTGTAAATTCAGAAACGCCTGAAAATGTAAAAGAATTTTTTATTTACTTAGAAGAACAAATATATAAATCATTAATAAAATATATA	BBAABEC/;FBGDG;1E@1=:F::1::F1E:1E:=E/<=11><1:111>1E<DG1C@D/01:>FGEFGB11>11E@@0<=EF@G>:11:F@0EF00E0::=0;:	AS:i:0	XN:i:0	XM:i:0	XO:i:0	XG:i:0	NM:i:0	MD:Z:104	YS:i:-3	YT:Z:CP
HISEQ09:337:CA3UFANXX:7:2109:18749:94862	147	VIRSorter_Ga0164292_10000001-circular-cat_2	166491	42	114M	=	166301	-304	TCATGCAGACAATGACACTAACTACAAAGTATCGCAAGGAGTTAGGTACATGCCTAAGGGCATGGTAGCATCTCGACAGACATGTGGGGCTTTAGTATATTTAAATGATCAGGT	;80<088:::000C:;;E0;:F:F0GE1//BE<111111C1F:1GGGGF>111GE1CGC:1GGF<FDF:EGDDFBC1F1<11/E/>BFFF1>E>GF1@>11FCGB@GD1?BAA:	AS:i:-3	XN:i:0	XM:i:1	XO:i:0	XG:i:0	NM:i:1	MD:Z:33T80	YS:i:0	YT:Z:CP
HISEQ09:337:CA3UFANXX:7:2109:18183:95222	99	VIRSorter_Ga0164292_10000001-circular-cat_2	91381	42	151M	=	91477	247	CGTCCTTCGCCAATATCGAATTGAACATTCTGGCCTGTAGTCAATGCAGGTTGAGCAGCTTGTTCAACATTTGAAGTATGAACAAAGATGTCTCCATCTGTGTCTGTAGAAATAAAGCCAAAGCCTTTTTCTTCATTGAAAAATTTTACAA	CCCCCGGGGGGGGGGGGGGGGGGGGGGGGGGGGGGGGGGGGGGGGGGGGGGGGGGGGGGGGGGGGGGGGGGGGGGGGGGGGGGGGGGGGGGEEGFGGGGGGGGGGGGGGGGGGGGGGGGGGGGGGGGGGGGGGGGFFGGGGGGGGGCGGGG	AS:i:0	XN:i:0	XM:i:0	XO:i:0	XG:i:0	NM:i:0	MD:Z:151	YS:i:0	YT:Z:CP
HISEQ09:337:CA3UFANXX:7:2109:18183:95222	147	VIRSorter_Ga0164292_10000001-circular-cat_2	91477	42	151M	=	91381	-247	TCTGTGTCTGTAGAAATAAAGCCAAAGCCTTTTTCTTCATTGAAAAATTTTACAATACCTGTAGGCATTAGTACTCATTTCTATTATATTATTTGTTTTATTGATTCCATAATAAATTATGGTTTCATATTCCATCTTTGTTGATAGTTCT	GGGGGGGGGGGGEGGGGGGGGGGGGEEGGGGGGGGGGGGGCGGGGGGGGGGGGGGGGGGGGGGGGEGEGGGGGGGGGGGEGGGGGGGGGGGGGGGGGGGGGGGGGGGGGGGGGGGGGGGGGGGGGGGGGGGGGGGGGGGGGGGGGGCCCCC	AS:i:0	XN:i:0	XM:i:0	XO:i:0	XG:i:0	NM:i:0	MD:Z:151	YS:i:0	YT:Z:CP
HISEQ09:337:CA3UFANXX:7:2109:20436:95032	83	VIRSorter_Ga0164292_10000001-circular-cat_2	137807	42	151M	=	137656	-302	ATCTGGTGTTGGTCAAGTAGCCAAAGATGTAATGGGTTCTAGAAAAGCTCAAGGAGCAGTACTTGGTGGATTGTTTTTAGCTGGCATTGGAAAAGAAGTAGTAAGGCCAACTATTAAAGCTGGATTAGATGTAGCTTTTGATGATCCAGAT	BBB.>;09000@0@0C0CDCGGGGFDCGCCGGGFBFGGCGGEGGGGGGG>GGGE0CGGGGGG>GGGGGGGEGGFGGGGGGGGGGGF1EGFGGGGGGGGGGGEGGGGGGGGGEGFGGGGGGGGGGGGGGGGGGGFGGGGGGGGGGFFBCBBB	AS:i:0	XN:i:0	XM:i:0	XO:i:0	XG:i:0	NM:i:0	MD:Z:151	YS:i:0	YT:Z:CP
HISEQ09:337:CA3UFANXX:7:2109:20436:95032	163	VIRSorter_Ga0164292_10000001-circular-cat_2	137656	42	151M	=	137807	302	GTTGGAAACTTGGATAGAAATAAGATTGGGCACACAGGTATGGGTCCAAATAAATACAACCATCTTTACGGAGGATAGAAATGCCTATAAACCTAGGTTCAGTAAGTGCAGGCATATCAACTGGTAGAAGCATGTTATCCATGATGGGATC	CCBCCGGGGGGGCFDGGGGGGGGEGGGGGGGGGGGGGGGGGGGGGGGGGGGGGGGGEGGGGGGGGGGG@FBGBDGGGGEGGGGFGGGGGGGGGDG@@FEDGGGGGGGGGGGG<GGG>FCGGCGGEGGGEGGGG0FGGGGGFGGGEGGGGE#	AS:i:0	XN:i:0	XM:i:0	XO:i:0	XG:i:0	NM:i:0	MD:Z:151	YS:i:0	YT:Z:CP
HISEQ09:337:CA3UFANXX:7:2109:5235:96425	83	VIRSorter_Ga0164292_10000001-circular-cat_2	69619	42	151M	=	69413	-357	TGATTTTCATTAAATGGATTCTTGCAGTTATTGCAAAAATCATTGTGTATTTCGTCTAGTGCTCTAATCATGGCATCTCGCATTTCTTTATGATCCATCAGATGGAACTCCCCATTCTTGGCTTATCACCTGACATCTCTGTTTACATACA	GGEGE@/EGGG@:EDDGEF=0CGGGGCGFGCCCAGDGGGGGGGGCGGFBGEEGGGGGGGGGGGGGFBFG@BFGF0GGGGFCDGGGFGGGGGGGGGGGGGCGGGGFBFGGGGGGGGGGGGFGGGGGGGGGGGGGGGGEGGGGGGGGGCCBBC	AS:i:0	XN:i:0	XM:i:0	XO:i:0	XG:i:0	NM:i:0	MD:Z:151	YS:i:0	YT:Z:CP
HISEQ09:337:CA3UFANXX:7:2109:5235:96425	163	VIRSorter_Ga0164292_10000001-circular-cat_2	69413	42	151M	=	69619	357	AAGTGTTATTCTTAAAAAGTCTCTATCATTAAACTTAACAGTACAAATCTTCTTATCATTAGACTGAAGTCTAAATACAACTTTGTGTTTTTTGCGGTTTTTAATCTTTGAAATAATCATCTTCGTCTTCAACTACTTCAAAGCAATCATC	BCBBCEGGGGGGGGGGDGGGGGFFGGGGCFDG@FGGGGGEGFGGGEG>GCGGFGGEGGGGGGGGGGGGGGGGGGGGGE>DD<F1E@GGGG@GGGGGAFGBGGFGGGGGG0FB@CGGGGGGGGGEDGGED@GDGGCGGGGGC@=FGGGGGG#	AS:i:0	XN:i:0	XM:i:0	XO:i:0	XG:i:0	NM:i:0	MD:Z:151	YS:i:0	YT:Z:CP
HISEQ09:337:CA3UFANXX:7:2109:13889:96688	99	VIRSorter_Ga0164292_10000001-circular-cat_2	137646	42	151M	=	137753	258	TGCTGGAGTTGTTGGAAACTTGGATAGAAATAAGATTGGGCACACAGGTATGGGTCCAAATAAATACAACCATCTTTACGGAGGATAGAAATGCCTATAAACCTAGGTTCAGTAAGTGCAGGCATATCAACTGGTAGAAGCATGTTATCCA	CCCCCGGGGGGGGGGGGGGGGGGGGGGGGGGGGGGGGGGGGGGGGGGGGGGGGGGGGGGGGGGGGGGGGGGGGGGGGGGGGGGGGGGGGGGGGGGGGGGGGGGGGGGGGGGGGGGGGGGGGGGGCGCGGGGGGGGGGGGGGGGGGGGGGG6	AS:i:0	XN:i:0	XM:i:0	XO:i:0	XG:i:0	NM:i:0	MD:Z:151	YS:i:0	YT:Z:CP
HISEQ09:337:CA3UFANXX:7:2109:13889:96688	147	VIRSorter_Ga0164292_10000001-circular-cat_2	137753	42	151M	=	137646	-258	TTCAGTAAGTGCAGGCATATCAACTGGTAGAAGCATGTTATCCATGATGGGATCATCTGGTGTTGGTCAAGTAGCCAAAGATGTAATGGGTTCTAGAAAAGCTCAAGGAGCAGTACTTGGTGGATTGTTTTTAGCTGGCATTGGAAAAGAA	EGGGGGGEGGGGGGGEGEFGEGFEGGGGGGGGGGGGGGGGGGGGGGGGGGGGGGGGGGGGGGGGGGGFGGGGGGGGGGGGGGGGGGGGGGGGGGGGGGGGGGGGGGGGGGGGGGGGGGGGGGGGGGGGGGGGGGGGGGGGGGGGGGCCCCC	AS:i:0	XN:i:0	XM:i:0	XO:i:0	XG:i:0	NM:i:0	MD:Z:151	YS:i:0	YT:Z:CP
HISEQ09:337:CA3UFANXX:7:2109:19565:96757	81	VIRSorter_Ga0164292_10000001-circular-cat_2	69358	8	15M3I133M	=	69373	155	CGTGTGCTCTTCCGATCTCAAAGAACTCTTCAACGGTAATGTCTGCAGACATAGCTGCAAGTGTTATTCTTAAAAAGTCTCTATCATTAAACTTAACAGTACAAATCTTCTTATCATTAGACTGAAGTCTAAATACAACTTTGTGTTTTTT	CGBGGGGGGGGGBGGGGGGGGGGGDGGGEBGGGGGGGGGGGGGGGGGGGGGGGGGGGGGGGGGGGGGGGGGGGGGGGGGGGGGGGGGGGGGGGGGGGGGGGGGGGGGGGGGGGGGGGGGGGGGGGGGGGGGGGGFGGGGGGGGGGGCCCCC	AS:i:-49	XN:i:0	XM:i:7	XO:i:1	XG:i:3	NM:i:10	MD:Z:1T1T1A0T1A1A1G135	YS:i:-53	YT:Z:DP
HISEQ09:337:CA3UFANXX:7:2109:19565:96757	161	VIRSorter_Ga0164292_10000001-circular-cat_2	69373	8	133M11I7M	=	69358	-155	CAAAGAACTCTTCAACGGTAATGTCTGCAGACATAGCTGCAAGTGTTATTCTTAAAAAGTCTCTATCATTAAACTTAACAGTACAAATCTTCTTATCATTAGACTGAAGTCTAAATACAACTTTGTGTTTTTTAGATCGGAAGAGCGTCGT	CCCCCGGGGGGGGGGGGGGGGGGGGGGGGGGGGFGGGGGGGGGGGGGGGGGGGGGGGGGGGGGGGGGGGGGGGGGGGGGGGGGGGGGGGGGGGGGGGGGGGGGGGGGGGGGGGGGGGGGGGGGGGGGGGGGGGGGCGGGGCGGGGGGGGG#	AS:i:-53	XN:i:0	XM:i:3	XO:i:1	XG:i:11	NM:i:14	MD:Z:136G0T0T1	YS:i:-49	YT:Z:DP
HISEQ09:337:CA3UFANXX:7:2109:21093:96785	99	VIRSorter_Ga0164292_10000001-circular-cat_2	94241	42	122M	=	94453	303	AAGATCAATTTGTTTTAAAAGAGTCAAATTATTTTCCTTTAGATTTAATACTTAAAGAAGAACTTTTGTTTTTAGGATATATGTTTTGATTAGAAGTGTAAGATGATGTAGAACCATCATAA	BCBBBGGGFC>FFGEGGGGGGGG@GGGGGGGGGGGDCFGEGEGEGGGFCG>1BFGGEGGGGG>@@DD>:<F1FDBC>FG@CE1<C>1181@F0:1:000::0=:0;C00C>CF:=B0;;;;F	AS:i:0	XN:i:0	XM:i:0	XO:i:0	XG:i:0	NM:i:0	MD:Z:122	YS:i:0	YT:Z:CP
HISEQ09:337:CA3UFANXX:7:2109:21093:96785	147	VIRSorter_Ga0164292_10000001-circular-cat_2	94453	42	91M	=	94241	-303	ATATATTCAGTAGATCCATTGCACTTTAATGTATAATAAGAAACATTTTTAAAGTTTACATATGGATCTCTATAATAAATTTGAACATAGG	EDCGFCE11CE11CB11EEF1FF1GGGCGGCGGGGGGCGEEGGFGGGGGGGGF>GGGGGFGEGGGGGGGGF>GCEGGGGGGGGEGGBCCBA	AS:i:0	XN:i:0	XM:i:0	XO:i:0	XG:i:0	NM:i:0	MD:Z:91	YS:i:0	YT:Z:CP
HISEQ09:337:CA3UFANXX:7:2109:4665:97034	99	VIRSorter_Ga0164292_10000001-circular-cat_2	100612	42	151M	=	100823	362	CCATTGAATATTGACATCATCAAAATGAGCATTGATAAGTGCAGCACGGTGTACGGTTTTAAGACGCTTAGAGGTCTTGCCACCACCTTTGACTTTATATCCAGACTTAGTAAGTGCTGAAAGCCATCCGTTAGATCCCTTAAGGGATACA	CCCCCGGGGGGGGGGGGGGGGGGGGGGGGGGGGGGGGGGGGGGGGGGGGGGGGGGGG<FGGGGGFGGGGGGGGGFGGEFGGGGGGGGGGGGGGGGGGFGGGFGGGGGGGGGGEGGGGGGGGGGGGGGGGGGEGDGGGEGGE=GEGGEGGGG	AS:i:0	XN:i:0	XM:i:0	XO:i:0	XG:i:0	NM:i:0	MD:Z:151	YS:i:0	YT:Z:CP
HISEQ09:337:CA3UFANXX:7:2109:4665:97034	147	VIRSorter_Ga0164292_10000001-circular-cat_2	100823	42	151M	=	100612	-362	TCAACTTCTGCACGGTCAAATACATTGGTGGGAATAGGCATTGTTGCTACACGAAACTCGGAAGCATCAACATTTTCCATAAGCTCACGCATGATGCCTATGTCATAGAATCCAATTTGGTAGTCGTTAGTAGAACGCAATGGAGCATCCT	GGGGGGGGGGGGGGEGGGGGGGGCGFGGGGGGGEGGGGGEGGGCGGGGGGGGGGGDGGGFGGGGFGGGGGGEGGGGGGGGGFEGGGGGGGGGEGGGGGGGGGGGGGGGGGGGGGGGGGGGGGGGGGGGGGGGGGGGGGGGGGGGGGBBCCC	AS:i:0	XN:i:0	XM:i:0	XO:i:0	XG:i:0	NM:i:0	MD:Z:151	YS:i:0	YT:Z:CP
HISEQ09:337:CA3UFANXX:7:2109:12037:97196	99	VIRSorter_Ga0164292_10000001-circular-cat_2	56653	42	151M	=	56743	241	AATAGAAATAGATGCAGCCACTCCATCAGATACAAATGTTCTTAAATATGATGCTGCTTTAAATAAATATATTCCAGGAGTTGCGTCTACTGTAGCTTCTCTTGATGACTTAACTGATGTAATTGTAACAAGCGCAACTCCAAACCAAGTA	CCCCCGGGGGGGGGGGGGGGGGGGGGGFGGGGGGGGGGGGGGGGGGFGGFGGGGGGGGGGGGGGGGGGGGGGGGGGFGGB@FEGGGGGGGGGGGGGGGGGGGGCGGGGGGGGGGGGGGGGGGGGGGGGGGGGGGBGGGGGGFGGGDGGGG=	AS:i:0	XN:i:0	XM:i:0	XO:i:0	XG:i:0	NM:i:0	MD:Z:151	YS:i:0	YT:Z:CP
HISEQ09:337:CA3UFANXX:7:2109:12037:97196	147	VIRSorter_Ga0164292_10000001-circular-cat_2	56743	42	151M	=	56653	-241	TGTAGCTTCTCTTGATGACTTAACTGATGTAATTGTAACAAGCGCAACTCCAAACCAAGTATTAAAATGGGATGGAACACAATGGATAAACGCAGAAGTGCCTGGCACTATTGGTGGAACTACAAAGTTTCAGACCATAGGAGATAATTCA	GGGGGGGGGFGGGCGGEGGGGGGGGGGGGGGGGGGGGGGGGGGGGGGGGGGGGGGGGFGGGGGGGGGGGGGGGGGGGGGGFGGGGGGGGGGGGGGGGGGGGGGGGGGGGGGGGGGGGGGGGGGGGGGGGGGGGGGGGGGGGGGGGGBCCCB	AS:i:0	XN:i:0	XM:i:0	XO:i:0	XG:i:0	NM:i:0	MD:Z:151	YS:i:0	YT:Z:CP
HISEQ09:337:CA3UFANXX:7:2109:6719:97996	99	VIRSorter_Ga0164292_10000001-circular-cat_2	133277	42	151M	=	133443	317	AAATGTAAAAGTTCTATGATAGAACATTTTGACAACAATGGTTTCTATGCAACAGAGTGGATTGATTTTAATGTCTAATATAGAAAAAGCAAATAATAAAAATGGTTTCATGAAAGAGTTTGAGTCTTTAAGACCAGACCTTTTTTTTCCA	CCCCCGGGGGGGGGGGGGGGGGGGGGGGGGGGGGGGGGEGGGGGGGGGGGGGGGGGGGGGGFGGFGGGGGGGGGGGGGGGGGGGGGGGGGGGGGGFGGGGGGGG>FGGGGGGFGGGGGFGECGGDGC>DGGGGGFFGG@FCGEGGGGGC.@	AS:i:0	XN:i:0	XM:i:0	XO:i:0	XG:i:0	NM:i:0	MD:Z:151	YS:i:0	YT:Z:CP
HISEQ09:337:CA3UFANXX:7:2109:6719:97996	147	VIRSorter_Ga0164292_10000001-circular-cat_2	133443	42	151M	=	133277	-317	GAGCAAGTAAATAAAGCTATAGAGTTGGTTCGACCACAAAAAACAAGAACAGCAATGTTCTCATCTATCCCAATGAATTGCGAAGCAGAGAAATGCGTATACGCTTCAACTTGTCCTTTATTAAAAGAAAATGTTGCTCCAAAGAATAACC	@GBBGGGGGGGGGGGGGGGGGGGGGGGGGD<GGGFGGGGGGGGGGGGGGGGGGGGGGGGGGGGGGGGEGGGGGGGGGGGGGGGGGGGGGGGGGGGGGGGGGGGGGGGGGGGGGGGGGGGGGGGGGGGGGGGGGGGGGGGGGGGGGGCCCCC	AS:i:0	XN:i:0	XM:i:0	XO:i:0	XG:i:0	NM:i:0	MD:Z:151	YS:i:0	YT:Z:CP
HISEQ09:337:CA3UFANXX:7:2109:9643:98990	99	VIRSorter_Ga0164292_10000001-circular-cat_2	109108	42	151M	=	109216	259	TGATAATTTTACGCAGGTTTTCTATCAATCCCGACACGTCACTTTACTTATAATTAAGAAGGACACGTGCAGCCCTTAGTACGCCTAAATGGATTCGAACCATTATAATATTAAGTCTTTACTTTAACCAAGGTTCTTTTCGAGAACATTA	BBCCCGGGGGGGGGGGGEFGGGGGGGGGGGGGGGGGGGGGGGGGGGGGGGGGGGGGGGGGGGGGGGGGGGGGGGGGGGGGGGGGGGGGGGGGGGGGGGGGGGGGGGGGGGFGEC0CFFDGGGGGGGGGGGGGGGGGGGGGG>DGGGGGGGG	AS:i:0	XN:i:0	XM:i:0	XO:i:0	XG:i:0	NM:i:0	MD:Z:151	YS:i:0	YT:Z:CP
HISEQ09:337:CA3UFANXX:7:2109:9643:98990	147	VIRSorter_Ga0164292_10000001-circular-cat_2	109216	42	151M	=	109108	-259	TATTAAGTCTTTACTTTAACCAAGGTTCTTTTCGAGAACATTAATACCGATTACCTATCGACGTCTAGCCTTTTATATTGTCAATGCTAAGGACAAGCTTTAAAAAAATACTAAGATTGTTTACAAACATCTTATGTAATTATAATAAATG	BGGEGGGGEGG@8E@BGGGGGEEGGGGGGGGCGGGGGGFGGGGGGGGGGGGGGGFGGGGGGGGGGGGGGGGGGGGGGGGGGGGGEGGGGGGGGGGGGGGGGGGGGGGGGGGGGGGGGGGGGGDBGGGGGGGGGGGGGGGGGGGGGGCCCCC	AS:i:0	XN:i:0	XM:i:0	XO:i:0	XG:i:0	NM:i:0	MD:Z:151	YS:i:0	YT:Z:CP
HISEQ09:337:CA3UFANXX:7:2109:18320:98983	83	VIRSorter_Ga0164292_10000001-circular-cat_2	144988	42	151M	=	144842	-297	ATGAAATTACTTTAGGTGGAGCAACTTCTATTATTAAATCATCTACTTACAACTTTGCTTCACCAACAACTGGATGGTTCATCCAAGGAGACGGAAGGGCAAGCATAGGTGGTCCAAATGGCATTAACTTCAACGGATCAACTACAGCTCC	GGGGGGGGGGGGGGEGCDGGGFCGGFGGGF=GGGGGGGGGCFCCDDGGGGGGFFGFGGGGFFDGBGGGGGGGGGGFGFGGGGGGGGFGGGGGGGEGGGGGGGGGGGGGGGGGGGGGGGGGGGGGGGGGGGGGGGGGGGGGGGGGGGCCCCC	AS:i:0	XN:i:0	XM:i:0	XO:i:0	XG:i:0	NM:i:0	MD:Z:151	YS:i:0	YT:Z:CP
HISEQ09:337:CA3UFANXX:7:2109:18320:98983	163	VIRSorter_Ga0164292_10000001-circular-cat_2	144842	42	151M	=	144988	297	TTACGGAAGAGTTGCTGTAGTTAATAGTGCTGGAACGGTTGGCACATATACCAGTTTAGTTTCATCTGGTGCAACGCCATTAATTGGAAATCAATATATATCAGAGTTAACTGCAGCCAAGATTACTACAGGAACATTAGGGGCTCATGAA	CCCCCGGGGGGGGGGGGGGGG1EFGDGGGGGGGGGGGGGGGGGGGGGGGGGGGGGGGGGGGGGGGFGGGGGGGGGGGGGGGGGGGGGGGGGGGGGGGGGGGGFGGGGGGGGGGGGGGEGGEGGGEGGFGGGGGGGGGEGGGGGGDGEGGBG	AS:i:0	XN:i:0	XM:i:0	XO:i:0	XG:i:0	NM:i:0	MD:Z:151	YS:i:0	YT:Z:CP
HISEQ09:337:CA3UFANXX:7:2109:19919:99239	83	VIRSorter_Ga0164292_10000001-circular-cat_2	169373	42	151M	=	169152	-372	ATAATAGTTCAAGCATAAACTTATATTTAAATGATTGCGTAGACTCACAAGATGATTTAAATAATTTTAATTATACTGGTGGAGAAATCCATTTTCCAAATATTCCATATGTTTGGAAACCAAAAGCTGGATCAGTGGCAATATATCCTTC	ECGGGGGC0CFF=FGGFB@GFGGGGGGGEGGGGGGGGGGCEGGGGGGFEFFGCCGGGGGFGGGGGGGGGGGGGGGEGGGGGGGGGGGGFGGGGGGGGGGGGGGGECGGCGGGGGGGE0GGFGGGFGGGGGGGGGGGGGGGGGGGGGCCCCC	AS:i:0	XN:i:0	XM:i:0	XO:i:0	XG:i:0	NM:i:0	MD:Z:151	YS:i:0	YT:Z:CP
HISEQ09:337:CA3UFANXX:7:2109:19919:99239	163	VIRSorter_Ga0164292_10000001-circular-cat_2	169152	42	151M	=	169373	372	TGTTCCTCAGAAATACATCGATTTTATAGACTCACTAGAGAACGCAGTCTACGATGCTCTTGTGGAATACTGCTGTTACTTCCCGGACGCAGGGACAACATCTTGGTGGAGACCAACTGGTCATATAGCTGGATATGAAAATGGTCAAAGA	BCBBCGGGGGGGGGGGGGGGEGGGGGGGGGGGGGGGGGGGGGGGGGGGGGGGGGGGGGGGGGGCDGGGGGGGGGGGGGGGGGGGGGGGGGGGGGGEGGGGGGEGGGGGGGGGGGGBGGGGGGDEGGGGBGGGGGGGEBC:EGGGGGGG@BE	AS:i:0	XN:i:0	XM:i:0	XO:i:0	XG:i:0	NM:i:0	MD:Z:151	YS:i:0	YT:Z:CP
HISEQ09:337:CA3UFANXX:7:2109:12204:99474	99	VIRSorter_Ga0164292_10000001-circular-cat_2	81945	42	151M	=	82068	274	AGTTCTCGTCGAGCTTGTCTTTACCCTTGTAAGCAATAGCGTCTGAGCTAATGCCCCAGAGCTTGCTGAACTGCTCACGAACTTGTCCAACAGTCTTTCCTGAGACTGGTGCTGGCTGATTGTATACACCGTAACGAACGTTGGCTACGCC	CBBBBGGGGGGGGGGGGGGGGGGGGGGGGGGGGGGGGGGGGGGGGGGGGGGGGGGGGGGGGGGGGGGGGGGGGGGGGGGGGGGGGGGGGGGGGGGGGGGGGGGGGGGGGGGGFGGGGFGGGGGGGGGGGGGGGGGGBGGGGGGGGGGGGGG	AS:i:0	XN:i:0	XM:i:0	XO:i:0	XG:i:0	NM:i:0	MD:Z:151	YS:i:0	YT:Z:CP
HISEQ09:337:CA3UFANXX:7:2109:12204:99474	147	VIRSorter_Ga0164292_10000001-circular-cat_2	82068	42	151M	=	81945	-274	ATACACCGTAACGAACGTTGGCTACGCCTTCGCTTGAGCTGGTGCTTGTTTGGTTGGAATTCATTTCCATGTTATTATCTCCGTTTATTAGTTATAGGTAAGCGGGTTGCTGTTGATTAACCATACGATTGTATGGCTGGGACATGCCAAG	@EGEBGGGGGGDGC.>DC/CEGGGGGGGGGDGGGF=DGF=GFGGGEEGGBGGEGGCGCGEGECGGGGCGGGGGG@EBGGGGGGGGGGGGGGGGGGGGGGGGGGGGF1GGEGGGGGGCEGGGGGFDEGFCGF@GGGGGGGGGGGGGGBBBBB	AS:i:0	XN:i:0	XM:i:0	XO:i:0	XG:i:0	NM:i:0	MD:Z:151	YS:i:0	YT:Z:CP
HISEQ09:337:CA3UFANXX:7:2109:16572:99932	83	VIRSorter_Ga0164292_10000001-circular-cat_2	147740	42	151M	=	147500	-391	TTATAAGTATAGAATTGGAACAGCAGATCAACCAGCTGAGCCAGAGGAAATAGATCAAGCAGCAGTAGAGATTGAGAACCTTAGAGCTGAAGGCGGTTTAATCCTTCCATTTAGACATGACGTTGAAGTCATAGGATCTCAAAATGCAGCA	GGGGGGFGGGGCGGFGGGGGGGGGGGG=GGGBGGGGGGGGGGGGGGGGGGGGGGGGGGGGGGGGGGGGGGGGGGGGGGEGGGGGGGGGGGGGGGGGGGGGGGGGGGGGGGGGGGGGGGGGGGGGGGGGGGGGGGGGGGGGGGGGGGCCCCC	AS:i:0	XN:i:0	XM:i:0	XO:i:0	XG:i:0	NM:i:0	MD:Z:151	YS:i:0	YT:Z:CP
HISEQ09:337:CA3UFANXX:7:2109:16572:99932	163	VIRSorter_Ga0164292_10000001-circular-cat_2	147500	42	151M	=	147740	391	CTTAAGAGATAAGCATAATAAGCCAAAAGCATATTTGCAAAGAACTAATCCAATGACGTATGCGCCTACGGACAGAGATCCTAAGTGGCCAGCTGAAAGTGTTATACATTTATTCTTTGATAGAAAACCAGGAAGAATATTTGGTACTCCA	CCCCCGGGGGGGGGGGGGGGGGGGGGGGGGGGGGGGGGGGGGGGGGGGGGGGGGGGGGGGFGGGGGGGGGGFGGGGGEGGGGGGGGGGGGGGFGGGGGGGGGFGGGGGGGGGGGGGGGFGGGGGGGGGGGGGGGGGGGGGGGGGGGGGGG=	AS:i:0	XN:i:0	XM:i:0	XO:i:0	XG:i:0	NM:i:0	MD:Z:151	YS:i:0	YT:Z:CP
HISEQ09:337:CA3UFANXX:7:2109:9153:100168	83	VIRSorter_Ga0164292_10000001-circular-cat_2	155491	42	151M	=	155342	-300	GACAGCATCTGCAATAGATACAGTCACAGTCAATCTTGATAATACATCAGTTACAGCTGGTTCTTACGGTTCAGCTAGCGCAATCCCAACCTTTACGGTTGACGCTCAAGGTCGTTTGACCGCAGCTGGAACAGCTTCTATATCTACTTCA	BGGGEGGGGGEGGGGEGGGGGGGGGGGGGGGGGGGGGGGGGGGGGGGGCGGGGGEGGEDGGGGGGGGGGGGGGGGGGGGGGGGEGGGGFGGGGGGDGGGGGGGGGGGGGGGGGGGGGGGGGGGGGGGGGGGGGGGGGGGGGGGGGGCCCCC	AS:i:0	XN:i:0	XM:i:0	XO:i:0	XG:i:0	NM:i:0	MD:Z:151	YS:i:0	YT:Z:CP
HISEQ09:337:CA3UFANXX:7:2109:9153:100168	163	VIRSorter_Ga0164292_10000001-circular-cat_2	155342	42	151M	=	155491	300	ACATCAGTAGCAACTACTGCATACGTAGCTACAGCAGTTGCTGCCGTAGGCGCATTTTCTGGATTGACTTTTGCAGGCGATGGTGGAACCACACAGGCTATAGCAAGTGGCGATACTCTTACTATATCTGGTGGCGTTGGTCTTAGTTCGA	BBCBCGGGGGGGGGGGGGGGGGGGGGGGGGGGGGGGGGGGGGGGGGGGGGGGGGGGGGGGGGGGGGFGGGGGGGGGGGGGGGGGEGGGGGGGGGGGGGGGGFGGGGGEGGGGGGGGGGGGGGGGGDGGGGGGEGGGGGGGGGGEGGGGGG8	AS:i:0	XN:i:0	XM:i:0	XO:i:0	XG:i:0	NM:i:0	MD:Z:151	YS:i:0	YT:Z:CP
HISEQ09:337:CA3UFANXX:7:2109:14070:100063	99	VIRSorter_Ga0164292_10000001-circular-cat_2	162766	42	151M	=	162866	251	ATTCTTATACAGCTTGGAATTGATCCAGTGTCATTTGATGAAGATAATTTTGAGGAAGAGGATCCATTGGCTAATCCAGATGACACGGTAACAAAATCTTTGCGCAGTCGATTAAAAAAAGCTATAGATGGTTTAAACTTAATTAACGAAG	CCCCCGFGGGGGGGGGGGGGGGGGGGGGGGGGGGGGGGGGGGGGGGGGGGGGGGGGGGGGGEGGGGGGGGGGGGGGGGGGGGGGGGGGGGGGGGGGFGGGGGGDGGGGGGGGGGGGEGGFGBEGGGFGGBGGGGGGGGGGBGGGGGEGGGG	AS:i:0	XN:i:0	XM:i:0	XO:i:0	XG:i:0	NM:i:0	MD:Z:151	YS:i:0	YT:Z:CP
HISEQ09:337:CA3UFANXX:7:2109:14070:100063	147	VIRSorter_Ga0164292_10000001-circular-cat_2	162866	42	151M	=	162766	-251	TGCGCAGTCGATTAAAAAAAGCTATAGATGGTTTAAACTTAATTAACGAAGAAATTGCAAACTTAGAAATATAAATATGCAATTTAGCTTATCTTCCGAAGAAAAAAAAGAAGCATATCAATTAGTAAAAATAGAGCTTGAAAAAGCTTTA	ADBB>GA8.=EE@GGGGGGGGCGGCGF=GGGGGEGEGGGGGGGGGGGEGGGGGGD@E:GGF>GGF1FGGEGGG@GDF>GCGGGGGCEGGGGGGGGGFGGGGGGGGGGGGGGGEGGGGDGGGGGGGGGGGGGGGGGGGGGGGGGGGCCCBBB	AS:i:0	XN:i:0	XM:i:0	XO:i:0	XG:i:0	NM:i:0	MD:Z:151	YS:i:0	YT:Z:CP
HISEQ09:337:CA3UFANXX:7:2109:9953:100615	99	VIRSorter_Ga0164292_10000001-circular-cat_2	103444	42	151M	=	103583	290	ATTTGTCTTTTACCACGGTTTTAATATGAACAGTACGAGGAGTCCCAAGAGTCTGAGCTTTAGGACTATCGTAGTTCCAATGCAAGAATGCATAACCGGGAATTGACAATACGGTCGATATCATAGCTGCACCAAGGGCAATTAAGCCTTG	CCCCCGGGGGGGGGGGGGGGGGGGGGGGGGGGGGGGGGGFGGGGGFFGGGGGGGGGGGGGGGGGGGGGGGGGGGGGGGGGGGGGGGGGGGGGGGGGGGFGFDGFGGGGGGGGGGFGGGGGGGGGGGGGGGGGGGGGEGDGEG=GGGEGGE#	AS:i:0	XN:i:0	XM:i:0	XO:i:0	XG:i:0	NM:i:0	MD:Z:151	YS:i:0	YT:Z:CP
HISEQ09:337:CA3UFANXX:7:2109:9953:100615	147	VIRSorter_Ga0164292_10000001-circular-cat_2	103583	42	151M	=	103444	-290	AATTAAGCCTTGAGCACCAAATGCAAGACCCAAGATAAATGAGATTAGCACGGATACAACCATGTTAAACCATTTGTACTTGTGAGCATTGACTCGCCAACCAGCAAAGTTGGCAGCAAACATCATTTCGACAATAGTCGAAGAGATTGCT	GGGGGGGGEGGGGGEGGGFGGGGGCGFFDCGGGFGGGGGGGGGGGGGGGGGFGGGGGGGGGGFGGGGGGGGGGGGGGGGGGGGGGGGGGGGGGGGGGGGGGGGGGGGGGGGGGGGGFGGGGGGGGGGGGGGGGGGGGGGGGGGGGGCCBCB	AS:i:0	XN:i:0	XM:i:0	XO:i:0	XG:i:0	NM:i:0	MD:Z:151	YS:i:0	YT:Z:CP
HISEQ09:337:CA3UFANXX:7:2110:8669:2338	99	VIRSorter_Ga0164292_10000001-circular-cat_2	118432	42	129M	=	118558	277	ACTTAAATGATGATCAATCTCAGCTCTACTCATTACTTGTTGGATCTGAGTGATATCAAGTATGGCTTTTGCCAAGTCCATTGAATTCATTTCTGCTGGATCCATGTTTGCAAACCAGATGTTATATTG	B3ABBFFFE;;EBFFGG>FCFGBG@FG1CD:@F>GC:FC:CCFD@FEC1F<FCEG>FGGCGGGGEBDDGGGG11F@CD111>1=F11E1F>GGG>0=0=0;>:B00=:EF0:EGB00=B00000EGGFB	AS:i:0	XN:i:0	XM:i:0	XO:i:0	XG:i:0	NM:i:0	MD:Z:129	YS:i:-7	YT:Z:CP
HISEQ09:337:CA3UFANXX:7:2110:8669:2338	147	VIRSorter_Ga0164292_10000001-circular-cat_2	118558	42	151M	=	118432	-277	TTGCTCTAGCGTGCCTTTCTTTGTTTGAATTGTGAGCTTCATGGTCTCTACCTCTTTCTGTATAGGGAATGGGTTTTTCTCCTGCGGAAGCAGGATTTGTGGTTGTGGATAGTGGGTGGATGGGACATCAGTTTGCTCGAAACTGCTCATG	BBGE@..<GBBGE<D@@E8<DGGED;0D0FGGGGGD0C88FF:0<0D0DF0GEGDBD8088F>FBDE0G>=9/FC11C/F<BGF=:EBBE::1F:0E00E/E0E1:1FGGGGF91@F0FEF:1GG=11GGDGGGDGGC1F;=B@1C0:3BA	AS:i:-7	XN:i:0	XM:i:2	XO:i:0	XG:i:0	NM:i:2	MD:Z:44G52G53	YS:i:0	YT:Z:CP
HISEQ09:337:CA3UFANXX:7:2110:16542:2548	83	VIRSorter_Ga0164292_10000001-circular-cat_2	170338	42	151M	=	170221	-268	AGAAACTGGTCAAGCTCAAGCCGTAAGCGGATCCACTTCTTCATATTACTATGACTTCACAGCTACAATAGCAGGTGAATATAAAATAACTTTTATTGGAACATTTGCTAACTCAACATTTGTAAATGTAAATCAAAACTTATATGTAAGC	GGGGGGGGGGGGGGGGGGGGGEGGGGGGGGGGGGGGFCGGBCGEGGGGGGFGGEGGGGGGEGGGGGGGGGGGGFGGEGGGGGGGGGGGGEGEGGGGGGGGGGGGGGGGGGGGGGGGGGGGGGGGGGGGGGGGGGGGGGGGGGGGGGCCCCC	AS:i:0	XN:i:0	XM:i:0	XO:i:0	XG:i:0	NM:i:0	MD:Z:151	YS:i:0	YT:Z:CP
HISEQ09:337:CA3UFANXX:7:2110:16542:2548	163	VIRSorter_Ga0164292_10000001-circular-cat_2	170221	42	151M	=	170338	268	CGACACCGTAAGAATTAGGGTTAGATTTATAGATATAGATCCTACCACTGGTAATGAGATTGAAATTTCTCCAACTTTAGTTACCGTTAATATATTTGATTCTGAAGATGCAATAGTAGAAACTGGTCAAGCTCAAGCCGTAAGCGGATCC	CCCCCGGGGGGGFGGEGGGGGGGGGGGGGGGGG1FGGGGGGGGGGGGGGGGGGGGGGGGGGGGGGGGGGGGGGGGGGGFGEGGGGGGGGGGGGGGGGGGGGGGGGGGGGGGGGGGGGGGEGGGGGGGGGGGGGGGGGGEGGGGGGGGGGGG	AS:i:0	XN:i:0	XM:i:0	XO:i:0	XG:i:0	NM:i:0	MD:Z:151	YS:i:0	YT:Z:CP
HISEQ09:337:CA3UFANXX:7:2110:4108:2912	99	VIRSorter_Ga0164292_10000001-circular-cat_2	141895	42	151M	=	141971	227	GGTGTTTTAATAATGGCAAACTATGGACTGGGAAACTCTAGCGCAGTAGAGAATGTTTTTAATGACCCATATTCTGACGTATCTTCTTTTAACTCAGTAGAAAAGAGAGAGAATGAAGCAGGAGTTGAATCTTCCTCTGGATTAGCAAACT	CCCCCGGGGGGGGGGGGGGGGGGGGGGGGGGGGGGGGGGGGGGGGGGGGGGGGGGGGGGGGGGGGGGGGGGGGGGGGGGGGGGGGGGGGGGGGGGGGGGEGGGGGGGGGGGGGGGGGGGGGGGGFFGGGGGGGGGGGGGDGGGGGGGGGGD	AS:i:0	XN:i:0	XM:i:0	XO:i:0	XG:i:0	NM:i:0	MD:Z:151	YS:i:0	YT:Z:CP
HISEQ09:337:CA3UFANXX:7:2110:4108:2912	147	VIRSorter_Ga0164292_10000001-circular-cat_2	141971	42	151M	=	141895	-227	ACGTATCTTCTTTTAACTCAGTAGAAAAGAGAGAGAATGAAGCAGGAGTTGAATCTTCCTCTGGATTAGCAAACTATACTAATATCTCACAAACCCCAATTGGGCAAGTTAGATCTCATGTGTTTAACTGCGATCAAATAATTAAGCAGCT	CEGGGGEGGCFGGGGGECGGGGGGGGGGGGGGGGGGGGGGGGGGGGGGGGGGGGGGGGGGGGBGGGGGGGGGGGGGGGGGGGGGGGGGGGGGGGGGGGGGGGGGGGGGGGGGGGGGGGGGGGGGGGGGGGGGGGGGGGGGGGGGEGCCCCC	AS:i:0	XN:i:0	XM:i:0	XO:i:0	XG:i:0	NM:i:0	MD:Z:151	YS:i:0	YT:Z:CP
HISEQ09:337:CA3UFANXX:7:2110:15978:3239	83	VIRSorter_Ga0164292_10000001-circular-cat_2	180586	42	151M	=	180420	-317	TTCAACCATAGTTCAGATTAGAGACTTGCATAGCAGTAAGTTTAAAGATTTTGCAAACTCATTACTGTCTGGAATTCAAACAGGAGACAGTACAGGAGGCAGCTTAAGCGCCAAAGAGATGTCTAAAGACATGCAGGTGAACGAGTATAAA	88GGCGGGGGGGGGGGGGGGGGGGGGGGGGGGGGGGGGGGGGGGGGGGBGGGGGGGGGGGGGGGGGGGGGGGGGGGGGGGGGGGGGGGGGGGGGGGGGGGGGGGGGGGGGGGGGGGGGGGGGGGGGGGGGGGGGGGGGGGGGGGGGCCCCC	AS:i:0	XN:i:0	XM:i:0	XO:i:0	XG:i:0	NM:i:0	MD:Z:151	YS:i:0	YT:Z:CP
HISEQ09:337:CA3UFANXX:7:2110:15978:3239	163	VIRSorter_Ga0164292_10000001-circular-cat_2	180420	42	151M	=	180586	317	CATTGAGGGGAACGACATTAGGTGCTAAGAGTTTTAGAACAAGGTTTAGAACTGCAAAAACTGCTTATGATGTATTGGATGGAGCAATATCTTATGATGAAGCACTTCGTAAAGTCAGTGGATCAGTAAGCGGAACTGCTGATGACGCTAG	CCCCCGGGGGGGGGGGGGGGGGGGGGGGGGGFGGGGGGGGGGGGGGGGGGGGGGGGGGGGGGGGGGGGGGGGGGGGGGGGGGGGGGGGGGGGGGGGGGGGGGGGGGFGGGGGGGGGGEGGGGGGGGGGGGGGGGGGGGGGGGEGGGGGGGG	AS:i:0	XN:i:0	XM:i:0	XO:i:0	XG:i:0	NM:i:0	MD:Z:151	YS:i:0	YT:Z:CP
HISEQ09:337:CA3UFANXX:7:2110:3799:3277	99	VIRSorter_Ga0164292_10000001-circular-cat_2	120686	42	142M	=	120787	207	CAATTTGTTGTTTCCATTGTTACCTTTCTAAGCAGGGATCTCAACCCTACTCATAAAAAGAAAACGGCCCTATCTCCCGACAGTACCGTTCCCTTTTCCAACCACTTAGTAGTCGCGCTGGTTGAAGACGCAATCTCCAGTA	A3AAB@@CF@?F1;11==1;C@F1CCG1111<EFGGG01EFCGG1FGGG0BFDF>GGC1/0ECFE///><:1::FGE1//9/90<00EF>BGGG008DDGC0..000;0@@@0CCG>>.CA96.D/:D<C..9CGGG=@GDD	AS:i:0	XN:i:0	XM:i:0	XO:i:0	XG:i:0	NM:i:0	MD:Z:142	YS:i:0	YT:Z:CP
HISEQ09:337:CA3UFANXX:7:2110:3799:3277	147	VIRSorter_Ga0164292_10000001-circular-cat_2	120787	42	106M	=	120686	-207	CCACTTAGTAGTCGCGCTGGTTGAAGACGCAATCTCCAGTAAATGGCCTATCACCGGTATTGTATTTACCATCTCGATGTTCAGTCATTACTAAAGGTTTTGTACC	DFF0C<D0.C:/GGGGF>C:B=:0E/9C1F=1CGGFB1=1F1F0F::<110BE<=11C111DF:<11@E@GGGDGCGGDGF:1F1@FGCGCGDFE/;01F1A<3BA	AS:i:0	XN:i:0	XM:i:0	XO:i:0	XG:i:0	NM:i:0	MD:Z:106	YS:i:0	YT:Z:CP
HISEQ09:337:CA3UFANXX:7:2110:1135:3509	83	VIRSorter_Ga0164292_10000001-circular-cat_2	97484	42	151M	=	97293	-342	AGCATTTAAAACAACAGCGTCGAGAGCTTCTTGTTGATATGGTCGCAGTATGAGAGTCATATTTTAAAATCCAAACAGGTCACATTCTCCGAAGAATGGTTCGAAGGTAAATTTATCTTCTAGTTCTTTGTAATCAAACAATTCTAGTTTA	DGEGGGGGGGGEGGGGGAC@BGGGGGGGGFEFF8GGFGGGGGGGGEGGGGGEGGGGGGGGGGGGCGGGGGGGEGGGGGGGGGGGGGAGGGGGGGGGGDFFEGGGGGGGGGGGGGGGGGGEFGGGGGGGGGGGGGGGGGGGGGGGGGBBBBB	AS:i:0	XN:i:0	XM:i:0	XO:i:0	XG:i:0	NM:i:0	MD:Z:151	YS:i:0	YT:Z:CP
HISEQ09:337:CA3UFANXX:7:2110:1135:3509	163	VIRSorter_Ga0164292_10000001-circular-cat_2	97293	42	151M	=	97484	342	TGTTCAATCTCTACGGTGAGACTAGGGTTTGATGCTAGGATTTTAGACCTAGCTTGTTCTAATAATTCAGATCTATGAGCCAATACTAACATTGGCAAAGTATCTGGTTTAATTATAGGAAGCTGTGAAAATATAACAGTTTTTCCTGCAC	CBCBCGGGGGGGGGGGGGGGGGGGGFGFGDGGGGGGGGGGGGGGGGGGFDGGGGGGGGGGCG1DGGGGEFCCGGGGEGFGGGGGGGGGGGGGGGGGGGGGCGGGGGGFCBGGGGGGC8FFGGGGGGGGGC0:F=GGG=CGCFGG6FG066F	AS:i:0	XN:i:0	XM:i:0	XO:i:0	XG:i:0	NM:i:0	MD:Z:151	YS:i:0	YT:Z:CP
HISEQ09:337:CA3UFANXX:7:2110:3319:3731	83	VIRSorter_Ga0164292_10000001-circular-cat_2	15093	42	151M	=	14977	-267	TGAGTTGTTCTTTGACGGACAAAAGAAAAATGCGCAAACTATAGATTTCAGCAATGCATTTAATGGATTGAGCAATTCTAGATGGTCATATACATCATCAGATCAAACAAGTGGTTATAATTCTAGTTCAATTGGCGTTTGTGTTTTGAAG	EC/.CG@6/DFGGFC.8000F0C0D@00<8GC<CEGF;00:E:=0:00GGF:FGF@00FG@BCGGG@CGGEGGF1GF1GGGGGGGF:@@GDG@@F:D@C1EGFB1CCDFGBF=1DBBE1>GGEDDF<E1@GE</>FCEGGGGFDE=A<:<?	AS:i:0	XN:i:0	XM:i:0	XO:i:0	XG:i:0	NM:i:0	MD:Z:151	YS:i:0	YT:Z:CP
HISEQ09:337:CA3UFANXX:7:2110:3319:3731	163	VIRSorter_Ga0164292_10000001-circular-cat_2	14977	42	145M	=	15093	267	TCACTTACTTCAGCTTTAGTTGATACAGAAATTAGAAAAGTTACAATACCAAAATTAGACTCTAGTTTATTTAACTACGTTGCTAACATTCTCAATAAGCCAAACAATGCAACTGTTGAGTTGTTCTTTGACGGACAAAAGAAAA	ABA0<FD@>;;;FG>;;1;FGGD11=<F@C>1FGBF::::<:FGGC=F1BCD@G@CGB1111:E@11>BFDDBFGGGG/:FGBDGGGGG01FG0CCFDD@@@GFBGGGC>>BFG0F8;8CF@0C@0F8F>0FFG..CDFFBB68B	AS:i:0	XN:i:0	XM:i:0	XO:i:0	XG:i:0	NM:i:0	MD:Z:145	YS:i:0	YT:Z:CP
HISEQ09:337:CA3UFANXX:7:2110:8775:5047	83	VIRSorter_Ga0164292_10000001-circular-cat_2	90205	42	151M	=	90125	-231	GAATTCGCCAGGAATATCGGCGTGAATTTCAACGTTAATTTTATCTTTCATGAGTAGGTGTAGCCTCTTCTGTGAGTAGTAGGTATAAACGAATGTCTAATAACAAGTCTGTCATTTCAGATGACGAGACAAGCTGTTGGCCAGAAATGTC	#E>.>C.D/EB=EAAGGAF<<00FFD0088CC<FFFF80C;800@B;F>GF0DE=:=BGF1C80GGGCFC1BGGGFFF<:=1E1:::<1<1FGD@CGGEF1CFCDE:F:CFF1>:EGEFBDGGGGGGCEGGGDFBB@@F11@GFGE:BA:<	AS:i:-3	XN:i:0	XM:i:1	XO:i:0	XG:i:0	NM:i:1	MD:Z:43A107	YS:i:0	YT:Z:CP
HISEQ09:337:CA3UFANXX:7:2110:8775:5047	163	VIRSorter_Ga0164292_10000001-circular-cat_2	90125	42	119M	=	90205	231	TCTTTTTCGTATTCATAACCGATTTCGAAGCGTTCGTTTATTTCTTCTTGAAGTAATTGAACTGCATCTGCGTCGTCTTGGAATTCGCCAGGAATATCGGCGTGAATTTCAACGTTAAT	B:ABACGBCG>FGE1=F@1C>CCGDG:C19BEF9/FGGGBGGG1<=EF11111:@FG11F1:C11:=11<1/EEEGG:F0:0:E0:CF>FG00C@008CD<DCC.DGG@/C/66CDDEB	AS:i:0	XN:i:0	XM:i:0	XO:i:0	XG:i:0	NM:i:0	MD:Z:119	YS:i:-3	YT:Z:CP
HISEQ09:337:CA3UFANXX:7:2110:4480:5299	83	VIRSorter_Ga0164292_10000001-circular-cat_2	114684	42	151M	=	114513	-322	TTGGCTGATTGCGGAGATTCCATCTACATCACTATCGATGTACCCAAGATCTAGGTGGTCGATAGTTTGAACCTTGATGTTGCCATCCGGATCATATGTCCACATGCATGACATGCGAACAATTTCTGCCAATCGCTTGCTCATCTTCTTT	GGGGGGGGGGGGGEGGBGGGGGGGGGGGGGGGGGGGGGGGGGGGGGGGGGGGGGGGGGGGGGGGGGGGGGGGGGGGGGGGGGFGGGGGGGGGGGGGGGGGGGGGGGGGGGGGGGGGGGGGGGGGGGGGGGGGGGGGGGGGGGGGGFCCCCC	AS:i:0	XN:i:0	XM:i:0	XO:i:0	XG:i:0	NM:i:0	MD:Z:151	YS:i:0	YT:Z:CP
HISEQ09:337:CA3UFANXX:7:2110:4480:5299	163	VIRSorter_Ga0164292_10000001-circular-cat_2	114513	42	151M	=	114684	322	ATCCATCATCTTATCTGGGAGGATTAGAGCATTGCCCTTGATCAACCCATCTTTCATGAGGACTCGGATCTGAACTACTGATGTTTGACCATCAAGGATTAGTGCAATCTGTTTGTTGATCCATTCACGTGATGCACGATGGTTACTTACA	BBBCCGGGGGGGGGGGGGGGGGGGGGGGGGGGGGGGGGGGGGGGGGGGGGGGGGGGGGGGGGGGGGGGGGGGGGGGGGGGGGGGGGGGGGGGGGGGGGGGGGGGGGGGGGGGGGGGGGGGFGGGGGGGGGGGGGGGGGGGGGGGGGGGGGG	AS:i:0	XN:i:0	XM:i:0	XO:i:0	XG:i:0	NM:i:0	MD:Z:151	YS:i:0	YT:Z:CP
HISEQ09:337:CA3UFANXX:7:2110:5190:5726	83	VIRSorter_Ga0164292_10000001-circular-cat_2	109148	42	151M	=	108867	-432	ACTTTACTTATAATTAAGAAGGACACGTGCAGCCCTTAGTACGCCTAAATGGATTCGAACCATTATAATATTAAGTCTTTACTTTAACCAAGGTTCTTTTCGAGAACATTAATACCGATTACCTATCGACGTCTAGCCTTTTATATTGTCA	GGGGGEBEG@GGGGGGGGGEGGGGGGGGGGGGGGGGGGGGGGGGGGGGGGGGGGGGGGGGGGGGGGGGGGGGGGGGGGGGGGGGGGGGDEGGGGGGGGGGGGGGGFGGGGGGGGGGGGGGGGGGGGGGGGGGGGGFGGGGGGGGGGCCBBB	AS:i:0	XN:i:0	XM:i:0	XO:i:0	XG:i:0	NM:i:0	MD:Z:151	YS:i:0	YT:Z:CP
HISEQ09:337:CA3UFANXX:7:2110:5190:5726	163	VIRSorter_Ga0164292_10000001-circular-cat_2	108867	42	151M	=	109148	432	TTCTCTTGTGCTTCGCCATGAGTTTTGACTACTAGCCTGTATTGTTCAATTAATTCTTGTTGTTGTTGGATGATTTCTTCTAGTGTGGTCATTAATATTCTCCTTTGTACGAATAAAAAATGTATTTTTATATATGTTTATGCGACTTGGG	BBABBGGGGGEGGGDGGGGCFGFGGGGGGGGGGGGGGFFGDGGGGFGGCGGG>D>GGCGEGGD0:FGFE>DF1>DGGGGGGGGC>FGDGGGGGGGGGFG0F@FGG>FGGGGGGGGGGGDGBGE>F>FGGG==DFGGGGGEGFG<>DGGEE#	AS:i:0	XN:i:0	XM:i:0	XO:i:0	XG:i:0	NM:i:0	MD:Z:151	YS:i:0	YT:Z:CP
HISEQ09:337:CA3UFANXX:7:2110:12274:5612	99	VIRSorter_Ga0164292_10000001-circular-cat_2	142047	42	151M	=	142101	205	TACTAATATCTCACAAACCCCAATTGGGCAAGTTAGATCTCATGTGTTTAACTGCGATCAAATAATTAAGCAGCTAATTCAGGAACTAGATGACAACCTACTAAAGGTTAACATCAACGCATACGTTTCCGTAGAAATGGAAATTGCACAT	CCCCCGGGGGGGGGGGGGGGGGGGGGGGGGGGGCGGGGGGGGGGGGGGGGGGGGGGGGGGGGGGGGGGGGGGGGGGGGGGGGGGGGGGGGGGGGGGGGEGGGGGGFGGGGGGGGGGGGGDGGGGEFGGGFGGGBGGGGGGEGGEEGGGGG6	AS:i:0	XN:i:0	XM:i:0	XO:i:0	XG:i:0	NM:i:0	MD:Z:151	YS:i:0	YT:Z:CP
HISEQ09:337:CA3UFANXX:7:2110:12274:5612	147	VIRSorter_Ga0164292_10000001-circular-cat_2	142101	42	151M	=	142047	-205	CGATCAAATAATTAAGCAGCTAATTCAGGAACTAGATGACAACCTACTAAAGGTTAACATCAACGCATACGTTTCCGTAGAAATGGAAATTGCACATAAAGCAGTTTGGCAAGATGCACAAAAATACTACGGTCGTCAACAGGACGAAAAC	GGGGEGGGGGGGGGGGGGGGGGGGGGGGGGGGGGGGGGGGGGGGGGGGGGGGGGGGGGGGGGGGGGGGGGGGGGGGGGGGGFGGGGGGGGGGGGGGGGGGGGGGGGGGGGGGGGGGGGGGGGGGGGGGGGGGGGGGGFGGGGGGGGCBBBB	AS:i:0	XN:i:0	XM:i:0	XO:i:0	XG:i:0	NM:i:0	MD:Z:151	YS:i:0	YT:Z:CP
HISEQ09:337:CA3UFANXX:7:2110:17181:5727	99	VIRSorter_Ga0164292_10000001-circular-cat_2	143693	42	151M	=	143805	263	TGATCAAGACTCATATTTAGTAGCATATGAAACTGCAACGTCCACGACTGCTACTTACTCTTATATTGATGCTAACAATAATTTATACTTTAGATCTTTAACAGATGTAAACGCAGGTTCAAGACCAGATGGTGCATATTACATTTATTAC	ABCBBGGGCGGGFFGGGGGGGGGGGGGGGGGGGGGGGGG>FFGGGBGGGDGGGGGGGGGGGGGGGG1FEGFGE@FEGGGGGGGGGEFFGCGGCG>DGGGGGEGGGDGGGGE>8CG<.;BFCFGGGGGGBFGGGGGGGG@@GFCFDGGGGGG	AS:i:0	XN:i:0	XM:i:0	XO:i:0	XG:i:0	NM:i:0	MD:Z:151	YS:i:0	YT:Z:CP
HISEQ09:337:CA3UFANXX:7:2110:17181:5727	147	VIRSorter_Ga0164292_10000001-circular-cat_2	143805	42	151M	=	143693	-263	GCAGGTTCAAGACCAGATGGTGCATATTACATTTATTACCATAGTGATAATATTCAATACATATCTTTGATTGGCAGCAACTATGTCAGAACAGTAAATCCATCTGGTTCGAACTTTATGGGATCTCCAACTGGCTCTGGTTCCAATCTTG	:FF@GGGGCG=FD@GFFGGDGDCCGDGF@GGGGG>GGGGGGGGGGDGGGGGGGGGGGGGGGGF@C@GFGGGEGGGGGGGGGGGGGEFGGGGGGGGGGGFGGF>GGGGGFFFBBGDCGGGGGGGGGGEGFDGG@GGGEGGGGGGGGD@BCBB	AS:i:0	XN:i:0	XM:i:0	XO:i:0	XG:i:0	NM:i:0	MD:Z:151	YS:i:0	YT:Z:CP
HISEQ09:337:CA3UFANXX:7:2110:13959:5915	83	VIRSorter_Ga0164292_10000001-circular-cat_2	75380	42	151M	=	75269	-262	AAAACTTAACAGAAGCTTCTAAGGCTTTTAGTAGAGTTCGGTCTTCTAAAGAAAGACGCTTAGAAACAAAGGTTAAATAAGCTTGTGATTCGTGAATTTCATGAACATAACTACAGTTATCTGGGCAATAGTCATTGTGATCTTCGTCTTC	GGGBGGGGGGGGGGGGGGGGGGFGGFCDFGG=GGGGGGGGFGGGGGFGGGGGGGGGGGGGGGGGGGGGGGFGGGGGGGGGFGGGGGGGGGGGGGGGGGGGGGGGGGGGGGGGGGGGGGGGGGGGGGGGGGGGGGGGGGGGGGGGGGCCCCC	AS:i:0	XN:i:0	XM:i:0	XO:i:0	XG:i:0	NM:i:0	MD:Z:151	YS:i:0	YT:Z:CP
HISEQ09:337:CA3UFANXX:7:2110:13959:5915	163	VIRSorter_Ga0164292_10000001-circular-cat_2	75269	42	151M	=	75380	262	AAAAGGTATATAAAAGTCAAGACGTAACAAGAGAATTTTGAAGAATATTAGAAAACATTCTTTTGCATTGAACATAAGAATTTGGTTTTACATTTATTCTATTGGTTTTTAAAAACTTAACAGAAGCTTCTAAGGCTTTTAGTAGAGTTCG	BCCCBGGGGGGGGGGGGGGGGCGGGGGGGGGGGFCGGGGGGGGGGGGGGGGGGGGGGGGGGGGGGGGGGGGGGGGGGGGGGGGGGGGGGGGGGGFGGGGGGGGGGGGGGGGGGGDGGGGGEGGGGGGGGFGGGGEGGGGGGGGGGGGGGGG	AS:i:0	XN:i:0	XM:i:0	XO:i:0	XG:i:0	NM:i:0	MD:Z:151	YS:i:0	YT:Z:CP
HISEQ09:337:CA3UFANXX:7:2110:1426:6241	99	VIRSorter_Ga0164292_10000001-circular-cat_2	162797	42	151M	=	162914	268	CATTTGATGAAGATAATTTTGAGGAAGAGGATCCATTGGCTAATCCAGATGACACGGTAACAAAATCTTTGCGCAGTCGATTAAAAAAAGCTATAGATGGTTTAAACTTAATTAACGAAGAAATTGCAAACTTAGAAATATAAATATGCAA	CCCCCGGGGGGGGGGGGGGGGGGFGGGDGGEGGGGGGGGGGFGGGGGGGGGGGEGGGGGGGGGGGGEGGGGGGGGGGGGGGGGFFGGGGGDFGGGGGGGGGGGGGGGGGGGFGGGGGGGGGGGGB=@EGGGGBGGGGGGGGGGGGGGEDGE	AS:i:0	XN:i:0	XM:i:0	XO:i:0	XG:i:0	NM:i:0	MD:Z:151	YS:i:0	YT:Z:CP
HISEQ09:337:CA3UFANXX:7:2110:1426:6241	147	VIRSorter_Ga0164292_10000001-circular-cat_2	162914	42	151M	=	162797	-268	AAGAAATTGCAAACTTAGAAATATAAATATGCAATTTAGCTTATCTTCCGAAGAAAAAAAAGAAGCATATCAATTAGTAAAAATAGAGCTTGAAAAAGCTTTAATACTAAGATTGTCGGCATTGGGCATCGATCCAGAAGAGTTTGATGAA	GB.GE@6/=GEEB//DC/GGC/E=GG@0G0==GG=@CD0FGGGEGGFCDCGGCGGGGGFGGGGGE>GFGGCEGEGGGBGGGGF>GGD>GGGEGGGGGGGGEGGGGGGGGGGGGGG<GGGGGGGGEGGGGGGGFEGEGGGGGGGGGGCCBCB	AS:i:0	XN:i:0	XM:i:0	XO:i:0	XG:i:0	NM:i:0	MD:Z:151	YS:i:0	YT:Z:CP
HISEQ09:337:CA3UFANXX:7:2110:19852:6581	83	VIRSorter_Ga0164292_10000001-circular-cat_2	176836	42	151M	=	176800	-187	AGACCCTTCAGTACATATTTGCCAGCAGACTTGCAAGAAAAGCTTTATGGAAAAGGAGGAAGTCTTCCTCAGACTACCATTAGAACTGGACCATCTTATGATCCATTGAGTGCTAATATAGACACCGAGTGGGCTGGCAAGTCAACGGATG	@C.800:0F0GGCC80=00090C0FGD0EG>F<00;0C0F0800BCGF0G>GGEC0C00CDE1111E11E1E:E1=11E1DGGF<1=1<=11?1=1:FF1GGGGGG@G@EGFC1CGCC:1GGGGGGDE00BGE>GGGCGF;0;?0/::?BA	AS:i:-3	XN:i:0	XM:i:1	XO:i:0	XG:i:0	NM:i:1	MD:Z:70C80	YS:i:-3	YT:Z:CP
HISEQ09:337:CA3UFANXX:7:2110:19852:6581	163	VIRSorter_Ga0164292_10000001-circular-cat_2	176800	42	151M	=	176836	187	TCTGACTACGAACTAAGGGTGGGGCAAAGGCCTTATAGACCCTTCAGTACATATTTGCCAGCAGACTTGCAAGAAAAGCTTTATGGAAAAGGAGGAAGTCTTCCTCCGTCTACCATTAGAACTGGACCATCTTATGATCCATTGAGTGCTA	B=???BGCCF/0/=1==11>9/E><C0:E:0E1=@C11:<FDBC11>FG111CB1=C111:0<F@1CFE>CFGBGGBDGGCG0:=0>0FF08@FGGB0;;;C0CG@090<08FG00<CG0C;DGG@.CEG/688D//8.8@6@/66@6EG#	AS:i:-3	XN:i:0	XM:i:1	XO:i:0	XG:i:0	NM:i:1	MD:Z:108A42	YS:i:-3	YT:Z:CP
HISEQ09:337:CA3UFANXX:7:2110:10484:7768	99	VIRSorter_Ga0164292_10000001-circular-cat_2	156016	42	151M	=	156144	279	CTCAGCTCAAAGTGCAGCAGAATCAACTGCTTCAGGTTATGTATCAACTCACTCATCAGCTACAACATCAGTACATGGTGTTACTGGAAATGTTGTTGGAACAACTGATACTCAGACACTTACCAACAAGACACTTACTAGCCCAGTAATA	CCCCCGGGGGGGGGGGGGGGGGGGGGGGGGGGGGGGGGGGGGGGGGGGGGGGGGGGGGGGGGGGGGGGGGGGGGGGGGGGGGGGGGGGGGGGGGGGGGGGGGGGGGGGGGGGGGGGGGGGGGGGGGGGGGGGGGGGGGGGGGGGGGGGGGG	AS:i:0	XN:i:0	XM:i:0	XO:i:0	XG:i:0	NM:i:0	MD:Z:151	YS:i:0	YT:Z:CP
HISEQ09:337:CA3UFANXX:7:2110:10484:7768	147	VIRSorter_Ga0164292_10000001-circular-cat_2	156144	42	151M	=	156016	-279	AGACACTTACTAGCCCAGTAATAACTGGAGCAGTATTCAATGATGGTTCAATAGTCTTTGAAGGTGCAACAGCCGATGCTCATGAAACAACTCTTACAATCACTGATCCAACTGCAGATAGAACAATTACATTTCCAGATGCTACAGGTAC	GGCGGGGGGGGGGGGGGGGGGGGGGGGGGGGGGGGGGGGGGGGGGGGGGGGGGGGGGGGGGGGGGGGFGGGGGGGGGGGGGGGGGGGGGGGGGGGGGGGFGGGGGGEGGGGGGGGGGGGGGGGGGGGGGGGGGGGGGGGGGGGGGGCBBBB	AS:i:0	XN:i:0	XM:i:0	XO:i:0	XG:i:0	NM:i:0	MD:Z:151	YS:i:0	YT:Z:CP
HISEQ09:337:CA3UFANXX:7:2110:16754:9747	99	VIRSorter_Ga0164292_10000001-circular-cat_2	209124	42	151M	=	209197	224	AACAGAGACTCCAACTTTTTCCTTAAAGATAAAGACAAGTTCGGAAAATAGCAATAATGATTCTGACTTTAGGCAGATATCAAATTCAAATGAAAATGTAACTGTTTTATTTTTACGAAATGTAAATAGATATAATAAATTTGAGATAACA	CCCCCGGGGGGGGGGGGGGGGGGGGGGGGGGGGGGGGGGGGGGGGGGGGGGGGGGGGGGGGGGGGGGGGGGGGGGGGGGGGGGGGGGGGGGGGGGGGGGGGGGGGFGGGGGGGGGGGGGGGGGGGGCGGGGGGGGGGGGGFG=GGGGGGGG	AS:i:0	XN:i:0	XM:i:0	XO:i:0	XG:i:0	NM:i:0	MD:Z:151	YS:i:0	YT:Z:CP
HISEQ09:337:CA3UFANXX:7:2110:16754:9747	147	VIRSorter_Ga0164292_10000001-circular-cat_2	209197	42	151M	=	209124	-224	CAGATATCAAATTCAAATGAAAATGTAACTGTTTTATTTTTACGAAATGTAAATAGATATAATAAATTTGAGATAACATTTGATTCAGAAACAGATCTGTCTGATTCAAAATTCCTTTTATTGGTTCAAATAAATATAGCAGAGACCATAA	6GGGGGEGGGGGGGGGGGGGGGGGGGGGGGGGGGGGGGGGGGEGGGGGGGGGGGGGGGGGGGGGGGGGGGGGGGGGGGGGGGGGGGGGGGGGGGGGGGGGGGGGGGGGGGGGGGGGGGGGGGGGGGGGGGGDFFG@GGGGGGGGGGBAAAA	AS:i:0	XN:i:0	XM:i:0	XO:i:0	XG:i:0	NM:i:0	MD:Z:151	YS:i:0	YT:Z:CP
HISEQ09:337:CA3UFANXX:7:2110:9579:10541	83	VIRSorter_Ga0164292_10000001-circular-cat_2	113426	42	151M	=	113353	-224	TCTCTTCGTTGCGAGCGACAGGATTCTTGATGTATTCGTTGATCAGAGCATGCCAAAGAATCTTAGGCAATACTGCAGAACCAACTCCACCAGGGAATGCAAGTGCTACAAGTCGGCTACGTCCTTCATCACCCAGAGAATACTCAGGATT	EGGGGGGGGGGGGGGGGGGGGGGGGGGGGFGGGGG=FGGGGGGGGGGGGGFGGGGGFGGGGGGGGGGGGGGGGGGGGGGGGGGGGGGGFGGGGGGGGGGGGGGGGGGGGGGGGGGGGGGGGGGGGFGGGGGGGGGGGGGGGGGGGGCCCCB	AS:i:0	XN:i:0	XM:i:0	XO:i:0	XG:i:0	NM:i:0	MD:Z:151	YS:i:0	YT:Z:CP
HISEQ09:337:CA3UFANXX:7:2110:9579:10541	163	VIRSorter_Ga0164292_10000001-circular-cat_2	113353	42	151M	=	113426	224	AGTTCACCAACCCATTGTGCAATGAGCTTTACGTCAGCAACAGTAGCGAGTCCCTGTTCGATGCCATCAATGATCTCTTCGTTGCGAGCGACAGGATTCTTGATGTATTCGTTGATCAGAGCATGCCAAAGAATCTTAGGCAATACTGCAG	BBBBBGGGGGGGGGGGGGGGGGGGGGGGGGGGGGGGGGGGGGGGGGGGGG>FGGGGGGGGGGGGGGGGGGGGGGGGGGGGGGGGGGGGFGGGGGGGGGGGGFGGGGGGGGGGGGGGGGGGGGGGGGGGGGGGGGGGGGGGGGGGGGEGGGB	AS:i:0	XN:i:0	XM:i:0	XO:i:0	XG:i:0	NM:i:0	MD:Z:151	YS:i:0	YT:Z:CP
HISEQ09:337:CA3UFANXX:7:2110:17634:10640	99	VIRSorter_Ga0164292_10000001-circular-cat_2	128561	42	151M	=	128908	498	GTACATAGCTTTTATTTCACCAGATGAAGGTTGCACAGTACGAACTACTGGCTTCATGGATCTACTCAGCATTGATTGAGCTGATGCCAGTCTCTTACCGCATCGATCCTTTTGGAGCAGAGGCGACATTCATCATGTCCATATACATTTT	CCCCCGGGGGGGGGGGGGGGGGGGGGGGGGGGGGGGGGGGGGGGGGGGGGGGGGGGGGGGGGGGGGGGGGGGGGGGGGGGGGGGGGGGGGGGGGGGGGGGGGGGGGGGGGGGGGGGGGGGGGGGGGGGGEGGGGGEGGGEDGGGGGGGGGG	AS:i:0	XN:i:0	XM:i:0	XO:i:0	XG:i:0	NM:i:0	MD:Z:151	YS:i:0	YT:Z:CP
HISEQ09:337:CA3UFANXX:7:2110:17634:10640	147	VIRSorter_Ga0164292_10000001-circular-cat_2	128908	42	151M	=	128561	-498	TTCAAAGGCAGAATACTTAATGATTGCTCCTTCGCTACCAAACTTTAGTTTTTTCTCAGCTTTCTCAGCTTTTTTCTTAAACTGATAAATATTATTATTATCTCCTGAGAAATATTTGTAATACTCTTTGTAGAATTCTTCTTCACTACTC	@.@E=E@GGGEGGGGGGGFGF0GGGGGGGGGGGEGGGFGGGGGGGGGGGGGGGGGECGGGGGGGGGGGGGGGGGGGGGGGGGGGGGGGGGGGGGGGGGGGGGGGGGGGGGGGGGGGGGGGGGFGGGGGGGGGGGGGGGGGGGGGGGCBCCB	AS:i:0	XN:i:0	XM:i:0	XO:i:0	XG:i:0	NM:i:0	MD:Z:151	YS:i:0	YT:Z:CP
HISEQ09:337:CA3UFANXX:7:2110:6608:13458	83	VIRSorter_Ga0164292_10000001-circular-cat_2	205558	42	151M	=	205497	-212	TGGTAAATATGGTTTTTCCGCTCCTAAAAATCCAATTGAAGATCAGGGTTCAAGCGCTGGAGAAATAATCATACCAAAAAATGTACAGAATCTAATAGATTCCTATGCTAAGACCAATTCTGATATTAATGTTCGAATTTTAATTAAATAT	#D6GGGGGGGGGGGGGGGGGF=EDGGGGGFEGGGF0GGGGGGEGGGGGEGFGGGGGCFBGGGGGGGGGGGGGGGGGGGGGGGGGGGGGGGGGGGGGGGGGGGGGGGGGGGGGGGGGGGGGGGGGGGGGGGGGGGGGGGGGGGEGGGCCCCC	AS:i:0	XN:i:0	XM:i:0	XO:i:0	XG:i:0	NM:i:0	MD:Z:151	YS:i:0	YT:Z:CP
HISEQ09:337:CA3UFANXX:7:2110:6608:13458	163	VIRSorter_Ga0164292_10000001-circular-cat_2	205497	42	151M	=	205558	212	ACTTTCTAGATAATTTAGAGGATTTAGAAGATCCTGGTTTGAATATCCCCGTTACTATAGATGGTAAATATGGTTTTTCCGCTCCTAAAAATCCAATTGAAGATCAGGGTTCAAGCGCTGGAGAAATAATCATACCAAAAAATGTACAGAA	BBBB@GGGGGGGGGGGGGGGGGGGGGGGGGGGGGGGGGGGGGGGGGGGGGGGGGGGFGGGGGGGGGGGGGGGGGGGGGGGGGGGFEGGGGGGFGGGGGGGGGGGGGGGGGGGGGGGGGGGGGGGGGGGGGGGGGGGG=8D@GGGGGGGGGG	AS:i:0	XN:i:0	XM:i:0	XO:i:0	XG:i:0	NM:i:0	MD:Z:151	YS:i:0	YT:Z:CP
HISEQ09:337:CA3UFANXX:7:2110:18430:13291	99	VIRSorter_Ga0164292_10000001-circular-cat_2	144904	42	151M	=	145007	254	CATCTGGTGCAACGCCATTAATTGGAAATCAATATATATCAGAGTTAACTGCAGCCAAGATTACTACAGGAACATTAGGGGCTCATGAAATTACTTTAGGTGGAGCAACTTCTATTATTAAATCATCTACTTACAACTTTGCTTCACCAAC	BBBBBFGGGGGGGGGGGGGGCGGGGGGGGGGGGGGGGGGGGGGGEFGGGGGGGFGGGGEGGGGGGGGGGGGGGGGGGGGGGGGGGGGDGG@GGGGGGGGGGGGGGGEEGGGGGGGE08DFG>FGGGGGGGGGGGGGGGGGGGGFCEGGGGD	AS:i:0	XN:i:0	XM:i:0	XO:i:0	XG:i:0	NM:i:0	MD:Z:151	YS:i:0	YT:Z:CP
HISEQ09:337:CA3UFANXX:7:2110:18430:13291	147	VIRSorter_Ga0164292_10000001-circular-cat_2	145007	42	151M	=	144904	-254	AGCAACTTCTATTATTAAATCATCTACTTACAACTTTGCTTCACCAACAACTGGATGGTTCATCCAAGGAGACGGAAGGGCAAGCATAGGTGGTCCAAATGGCATTAACTTCAACGGATCAACTACAGCTCCTGCTATAACATTGGGATCA	#GGBGGG=GGGGF8GGGCGGG@EGGFGCGGDGGGGGGGGGGGGGGGGGGGGGGFGGGGGGGGGGGGGGGGGFGDDGEGGFGGGGFGGGGGGGGGEGGF>GCGGGGGGBGFGE1CGFC>G>BBFFCC1GC/GGGEGGGEGGGGEGGGCCBBB	AS:i:0	XN:i:0	XM:i:0	XO:i:0	XG:i:0	NM:i:0	MD:Z:151	YS:i:0	YT:Z:CP
HISEQ09:337:CA3UFANXX:7:2110:2801:14850	83	VIRSorter_Ga0164292_10000001-circular-cat_2	140208	42	88M	=	139873	-423	CTATAACAGAACGTCCATTGACCAATAAAGAGTTATCTCTTTTAGTTGACGAACCATTTGATCTTGATATGGATCTTTTAGATCTTGG	>F11?11:1</<1@E1FC1E11D1>D=11:1:BC11:0ECGCDEDC>GCGDC@GFD?1FB:1F>GDD>DF;11EEGGGEGF;1?@ABA	AS:i:0	XN:i:0	XM:i:0	XO:i:0	XG:i:0	NM:i:0	MD:Z:88	YS:i:0	YT:Z:CP
HISEQ09:337:CA3UFANXX:7:2110:2801:14850	163	VIRSorter_Ga0164292_10000001-circular-cat_2	139873	42	151M	=	140208	423	TATGAACAAACCATTATTTGGAGCAGGATTTAAAGACAATGAAGTTGCAGCAACATCAAGATCTAGAGGCGTTATGGCTATTCAGAACTCAAGACTTAATGCAAGAAGTTCTCTTGGATCAGAGGGCGCTATGATGGCAGCACATTTTGGA	CBBBCGGGGGGGGGGGGGGGGGGGGGGGGGGGGGGGGGGFGGGGGGGGGGGGGGGGGGGGGGGGGGGGGGGGGGGGGGGGGGGGGGGGGEGGGGGGGGGGGGGFGGGGGGGGGGGGGGGGGGGGGFGGGGGGGGGGEGGGGGGGGGBGGG=	AS:i:0	XN:i:0	XM:i:0	XO:i:0	XG:i:0	NM:i:0	MD:Z:151	YS:i:0	YT:Z:CP
HISEQ09:337:CA3UFANXX:7:2110:4817:15897	99	VIRSorter_Ga0164292_10000001-circular-cat_2	119557	42	151M	=	119784	378	CTTGCGGGAACATTTTTCATAGCTCCACTTGTGCTTGGGGTCACTTTGGATTTTGTCTGCAATCTTGATGATTGCCAAGCCGAGCTCAAGCCCGTATTGACGACAAATCCTTTCTTGTACTTGAGTTTCCTCAAATTGGGACTGGGACATG	<A30A=/EGGEEGC1?@FGG11:=D1=FGECB1F11:E:B//===F@FGGEEC11<FCFG@F1FCGGGG>CGGCF11=FGFDGG>/<0EFF00:9.CD0009F<8.0<0<CC/CGGGGG=6DD//866@/8ED/DD///CDB.8DBEB.@#	AS:i:0	XN:i:0	XM:i:0	XO:i:0	XG:i:0	NM:i:0	MD:Z:151	YS:i:-2	YT:Z:CP
HISEQ09:337:CA3UFANXX:7:2110:4817:15897	147	VIRSorter_Ga0164292_10000001-circular-cat_2	119784	42	151M	=	119557	-378	GGTTATAGGATTAAAGGCTAGTGTCACCCACATCACCTACTGCCAAACCTTTGCATCGATTACATTCAACCCAAGGCTTTTCATCATCTCCAGGTTAGGATCTTCGTCATCCATAGCCCATTGCAGGTCATATTTCTTCAAAAGCATCTTG	#@.@@@@/B6.66/6..08F@@00F9.008<00DD000F.;0./FGF880F0BEGGGFF;000?0?/9/FFE1C=01CC1GGG@DF@FE<:<>11:CFCGG<E/GGFGCGC>GGF=1:GF1>@GFF>GGGG@BFCCGBGF@C=1F;0@B3<	AS:i:-2	XN:i:0	XM:i:1	XO:i:0	XG:i:0	NM:i:1	MD:Z:0A150	YS:i:0	YT:Z:CP
HISEQ09:337:CA3UFANXX:7:2110:13553:15953	99	VIRSorter_Ga0164292_10000001-circular-cat_2	159934	42	151M	=	160052	269	TCACCAGGATGAGCTACAGCTAAACCAGGTTTTGGGGTTACGATCAAATCATGATCTGGATAATAAAGCTCCCCACCTTTAAAGTTATCATTGTAATAAAATAATGAATTTATATCATAAGTTGGAAAAGGATTTGGTTTACCGTCATTAG	CCCCCGGGGGGGGGGGGGGGGGGGGGGGGEGGGGGGGGGGGGGGGGGGGGGGGGGGGGGGGGGGGGGGGGGGGGGGGGGGGGGGGGGGGGGGGGGGGGGGGGGGGGGGGGGGGGGGGGGGGGGGGGGGGGGGGGGGGGGGGGDGGGGGGGE	AS:i:0	XN:i:0	XM:i:0	XO:i:0	XG:i:0	NM:i:0	MD:Z:151	YS:i:0	YT:Z:CP
HISEQ09:337:CA3UFANXX:7:2110:13553:15953	147	VIRSorter_Ga0164292_10000001-circular-cat_2	160052	42	151M	=	159934	-269	AAGTTGGAAAAGGATTTGGTTTACCGTCATTAGTCTGTTTGTCCGCATGCGGTTTTTGTTCCATGCCCGGACGCCATTTGATTATTACTGGAGGCCTATTAGATAGTCCAACTTTAAAAGATTGCTCTAAAAATTGTTTCATTTTTTTAAT	GGGGGGGGGGGGGGGGGGGGGGGGGGGGGGGGGGGGGGGGGGGGGGGGGGGGGGGGGGGGGGGGGGGGGGGGGGGGGGGGGGGGGGGGGGGGGGGGGGGGGGGGGGGGGGGGGGGGGGGGGGGGGGGGGGGGGGGGGGGGGGGGGGCCCCC	AS:i:0	XN:i:0	XM:i:0	XO:i:0	XG:i:0	NM:i:0	MD:Z:151	YS:i:0	YT:Z:CP
HISEQ09:337:CA3UFANXX:7:2110:11439:16214	83	VIRSorter_Ga0164292_10000001-circular-cat_2	115430	42	151M	=	115251	-330	TGCCCATCGATGATCCGATGACGTCCAGAGTTCCTCCGTTAGCCCAGCATGAAGCCTTGAAGCCTGTAACGGCGACACCATCTTTGGTGACGAAGTTATTTGGCTTGATGTCGGTCAATGTGAACTCGTCACACTTTACGACCAGCTTCAA	CGEGGC.GGGBGGGGGG<GDGGGGGGDGG@GB>8<GGGGGGGGDGEGGEGGGGGGGGGF0GFFGDGF/BDGEGGFGFF=CGGBEGGGGGGGGGGGGGGGGGGGGGGGGGGGGGGEGGGGGGFCEBGFGG@GGGGGGGECGGGGGGCCBAAB	AS:i:0	XN:i:0	XM:i:0	XO:i:0	XG:i:0	NM:i:0	MD:Z:151	YS:i:0	YT:Z:CP
HISEQ09:337:CA3UFANXX:7:2110:11439:16214	163	VIRSorter_Ga0164292_10000001-circular-cat_2	115251	42	151M	=	115430	330	GGATAGGTTCTAGGTTTATGGCCTGTAGTCTATCCATAAAGAGAAAACCCCTTTCGGGGTCTCCTCCTTCTTCTAACAGAATGCTGTTAGGTATAGTCCCGTTGGATCCAACGACTAGAGGATGTCTCCATCTTCTTCGCCGTTGAACTCT	:A?AAGGGGGGE1FBCFGGDDGDGGGGG:CB1=FFDFD1BGGGGGGGGBGGGGGGGGGGC/:=1:EDG1FGGGGG>F@CB@DGB:1=:CFGGGGGDFFFFGGGGGCDGGGGGBGGGGDG00FGGGGGGEEGGGGE/C=B<DGGGGGEBG##	AS:i:0	XN:i:0	XM:i:0	XO:i:0	XG:i:0	NM:i:0	MD:Z:151	YS:i:0	YT:Z:CP
HISEQ09:337:CA3UFANXX:7:2110:14536:16982	83	VIRSorter_Ga0164292_10000001-circular-cat_2	133417	42	151M	=	133095	-473	TTTTTTTTCCAGATCATTGGAATGAAGAGCAAGTAAATAAAGCTATAGAGTTGGTTCGACCACAAAAAACAAGAACAGCAATGTTCTCATCTATCCCAATGAATTGCGAAGCAGAGAAATGCGTATACGCTTCAACTTGTCCTTTATTAAA	DGGGGGGGGGGGGBGGGGC8@/EGGGGGGGGGGGGGGGGGGGGGGGGGGGGGGGGGGGGGGGGGGGGGGGGGGGGGGGGGGGGGGGGGGGGGGGGGGGGGGGGGGGGGGGGGGGGGGGGGGGGGGGGGGGGGGGGGGGGGGGGGGGCCCCC	AS:i:0	XN:i:0	XM:i:0	XO:i:0	XG:i:0	NM:i:0	MD:Z:151	YS:i:0	YT:Z:CP
HISEQ09:337:CA3UFANXX:7:2110:14536:16982	163	VIRSorter_Ga0164292_10000001-circular-cat_2	133095	42	151M	=	133417	473	GGTTTTTTCATTAATGCAGCAGATAACTTAGAAATAGTTAATAAGCTTCAAAAAAGTCTTAACGAAATATTGATGGATCGTTAAATGTGTTATGTCCAAGGTGTGATTCTAAACTAGAAAACATCGTAGAGTTCTTTGTAGAAGAACCTGA	CCCCCGGGGGGGGGGGGGGGGGGGGGGGGGGGGGGGGGGGGGGGGGGGGGGGGGGGGGGGGGGGGGGGGGGGGGGCFGGGGGGGGGGGGGFGGGGGGGGGGGGGGGGGGGEGGGGGGGGGGGGGGGGGGGG=GGGGGGGG=GEGGGGGGGG	AS:i:0	XN:i:0	XM:i:0	XO:i:0	XG:i:0	NM:i:0	MD:Z:151	YS:i:0	YT:Z:CP
HISEQ09:337:CA3UFANXX:7:2110:7424:17373	99	VIRSorter_Ga0164292_10000001-circular-cat_2	16735	42	151M	=	16939	355	AACTCTTACAGAATCAAATTTAAGCACTAGGTATATCATGACAAAAAGTTATTCAGAATTAAACAGGAAAAATTTGGTATTAGAACCAAACTTGTCTAGACAAAGGTTGGCATTTAGAGGTCCTATACCTTCAAATGTTTTGAACTTGCAC	CCCCCGGGGGGGGGGGGGGGGGGGGGGGGGGGGGGGGGGGGGGGGGGGGGGFGGGGGGGGGGGGGGGGGGGGGGGGGGGGGGGGGGGGGGGGEGDGGGGGGGGGGGGGGBGGGGGGGGGGB>@F0FGGGGGGGGGGGGGGGGGGGCGGFCD	AS:i:0	XN:i:0	XM:i:0	XO:i:0	XG:i:0	NM:i:0	MD:Z:151	YS:i:0	YT:Z:CP
HISEQ09:337:CA3UFANXX:7:2110:7424:17373	147	VIRSorter_Ga0164292_10000001-circular-cat_2	16939	42	151M	=	16735	-355	AGATTCTAGGGCTGATCAATTGTCCATTGACTATGCAAATGATTTCAGTTTGGCCACCCCGGACTACTATATAGATGCAGAGTTATCGTCCAAGGTGTATAATACCTATAGTTATTATGATCACAATCAAGACGAACAGACTGTTAATACA	BGBBGGGGGGGGGGEGGGGGGGGGGGGGGGGGGGGGDGGGGGGGG>EGGGGGGGC>GGGGGGGGGGGGGGGGGGGGGGCGGGGGGGGGGGGGGGGGGGGGGGGGGGGGGGGGGGGGFGGGGGGGG>GGGGGFGGGGGGGGGGGGGGBBCCC	AS:i:0	XN:i:0	XM:i:0	XO:i:0	XG:i:0	NM:i:0	MD:Z:151	YS:i:0	YT:Z:CP
HISEQ09:337:CA3UFANXX:7:2110:16932:17580	99	VIRSorter_Ga0164292_10000001-circular-cat_2	119024	42	151M	=	119176	303	CTTCACACTTCAGAACCAGCTTCAACCCAGCTGCTTTTGCCTTAGCAAATGCATTAGCCATCAATTCGAGCTTGTCGGGAAAGACTGTCATCTTTACCTTGAGCGTCTTGGCTTGTGCCTCGGAAACTCCCTTTGCAGAGAGCAAGTCCGG	CBCCCFGGGGGGEGGGGGGGGGGGGGGGGGGFGGGGGGGGGGGGGGGGGGGGGEEGFGEDCGGGGGGEGGGGGGGGGGGGGGGGGGGGGGGGGGGGGFGGGGGGGGGGGGGGGGGGGGGGGGGGGGBGGGGGGGGBEGGGEGGGGGGGGCG	AS:i:0	XN:i:0	XM:i:0	XO:i:0	XG:i:0	NM:i:0	MD:Z:151	YS:i:0	YT:Z:CP
HISEQ09:337:CA3UFANXX:7:2110:16932:17580	147	VIRSorter_Ga0164292_10000001-circular-cat_2	119176	42	151M	=	119024	-303	GTAAGCCCAATGAGGACAGTCCAGAAAACTGTTCCATCCCCCTTGTTGTTAGGCGCTGGTGCTGTGTTGACGTACAGGTACGTCTTTTTTGTTTCTGACATGACAACCTCCAAGTTGTATGTAAGATGCGGATGTACAGAATGCACATACG	GGGGGGGDEEGGGGGGGGGGGGGGGGGEGGGGGGGGGGGGGGGGGGGEGGGGGGGGGGGGGGGGGGGGGGGGGGGGGGGGGGEGGGGGGGGGGGGGGGGGGGGGGGGGGGGFGGGGGGGGGGGGGGGGGGFGGGGGGGGGGGGFGGBCCBB	AS:i:0	XN:i:0	XM:i:0	XO:i:0	XG:i:0	NM:i:0	MD:Z:151	YS:i:0	YT:Z:CP
HISEQ09:337:CA3UFANXX:7:2110:8576:17916	83	VIRSorter_Ga0164292_10000001-circular-cat_2	139635	42	151M	=	139492	-294	TTGCATTAATTAGAAAAACAGCAGGAAGACTTGGAATGGATGCTTTTGCCAGAAAAGAGTACAAGCTGGCAGGTAAGCTGGCTGGACAATATGCAGGAACTCTTGGACCTATGGCTGGAAAAGCTCTTGGAGCATTTGGTATGGCTTCAAT	GGGGGCGGGGGGGGGGGGGGGGGFGGGGCGGGGGGGGGGGGGGGGGGGGGGGGGGGGGGGGGGGGGGGGGGGGGGGGGGGGGGGGGGGGGGGGGGGGGGGGGGGGGGGGGGGGGGGGGGGGGGGGGGGGGGGGGGGGGGGGGGGGGCCCCC	AS:i:0	XN:i:0	XM:i:0	XO:i:0	XG:i:0	NM:i:0	MD:Z:151	YS:i:0	YT:Z:CP
HISEQ09:337:CA3UFANXX:7:2110:8576:17916	163	VIRSorter_Ga0164292_10000001-circular-cat_2	139492	42	151M	=	139635	294	AGCAATGGAGGGTTCTAAGTTTAGTCGTTTAGGAGCAGGGGCTCTAGACGATGCAGCACACGGGGCAAAGAGTGCAATGAAAATCAAAACTAAAATGTCTGGATATATGCACCATGCAGATAACCTACTTAAGAGTGACGACGTTGCATTA	CCCCCGGGGGGGGGGGGGGGGGGGGGGGGGGGGGGGGGGGGGGGGGGGGGGGGGGGGGGGGGGGGGGGGGGGGGGGGGGGGGGGGGGGGGGGGGGGGGGGGGGGGGGGGGGGGGGGGGGGGGGGGGEGGGGGGGGGGGGGGGDGGGGGGGG	AS:i:0	XN:i:0	XM:i:0	XO:i:0	XG:i:0	NM:i:0	MD:Z:151	YS:i:0	YT:Z:CP
HISEQ09:337:CA3UFANXX:7:2110:13501:19803	83	VIRSorter_Ga0164292_10000001-circular-cat_2	107376	42	151M	=	107149	-378	CTCATGAACATCATTAGGGGGATAAGGTTTATTGGACATGTTGGTAAGTTTCTGTGTGTAGTACGCCACGGATGGCGTAGGTGAATAGTGCTATTAGTGCTAGGGCTATAGAGGCTTGAATATACATGCCAGCTATCATAAGAGATATGAC	GGEGGGEGGE/DBEGGGGCGGFECGGGGGGFFCF88=GGGGFGGGGGFCF>GGGGGGCGGDE/GBGGGGGFGGGGGGGGGGGCGGGGGGGCFD>EGGGGGGGGGFGGGGGGGGGGF>GGGGGGGGGGGGGGGG>GGGGGGGGGGGGBBBAB	AS:i:0	XN:i:0	XM:i:0	XO:i:0	XG:i:0	NM:i:0	MD:Z:151	YS:i:0	YT:Z:CP
HISEQ09:337:CA3UFANXX:7:2110:13501:19803	163	VIRSorter_Ga0164292_10000001-circular-cat_2	107149	42	151M	=	107376	378	TATAGAATATCTAACGCTAGGGCTCGCCAGTCTACGGCTGGCTCGCCGGCAAAATCATTAGTAAAGTCTTTTGATGAGGATGATGAAGATATATCTGGAGAAGTATAATACTTGTCATGCCAGGCTTCTATCTGTGAGTTTAGTTCTGGAT	CCCCC>BFGGGEDGGGGGGGGFG1>CDG<B::E1:FFGGGGGGGDGGGGGGGGGGGGGGGGGDGEGCE0<C9E/990ED@9000008FG08C08@CGGGG0FGGGGGEEGGGGGGDGEEG@DBGGEGGG6D6C6D=DE6DBBED=BGB@##	AS:i:0	XN:i:0	XM:i:0	XO:i:0	XG:i:0	NM:i:0	MD:Z:151	YS:i:0	YT:Z:CP
HISEQ09:337:CA3UFANXX:7:2110:16261:19826	99	VIRSorter_Ga0164292_10000001-circular-cat_2	135086	42	151M	=	135303	368	CACTTTTACTTGGTAACAACTTTGTTAATTTTGACATACCAAAATTAATAGCGACCGCATCTACTCTCGAAGAGTTTATGAAAATTCCAGGGGCTACAGAAATGTTAGACGCAGTAAAAGCAAAAGCTGGCAGCGATAGTGTTATAGACGT	CCCCCGGGGGGGGGGGEGGGGGGGGGGGGGGGGGGGGGGGGGGGGGGGGGGGGGGGGGGGGGGGGGGGGGGGGGGGGGGGGGGGGGGGGGGGGGGGGGGFGGGGGGGGGGGBGGGGGGGGGGEGGGEEGGGGGGGGGGGGGGEGGGGGGGG	AS:i:0	XN:i:0	XM:i:0	XO:i:0	XG:i:0	NM:i:0	MD:Z:151	YS:i:0	YT:Z:CP
HISEQ09:337:CA3UFANXX:7:2110:16261:19826	147	VIRSorter_Ga0164292_10000001-circular-cat_2	135303	42	151M	=	135086	-368	TCCTGAAGTCCTCATAGAGCGTGGGTTCACTTCTTTGTTATCTCAAGAAAGCTTAATGAAAGCTGGAATAGTTGGGGAAGGCGTTAAACCTTTCAGTATTGAAAACATGGTTACATCAACAAATGTATTGGAACAAATGTATGATTCACCC	#EGGGGGGGFGGGGGGGGGGGBGDGGGBGGGGEGGGGGGGGGGGGGGGGGGGGGGGGGGGFGGGGGGGGGGGGGGGGGGGGGGGGGGGGGGGGGGGGGGFGGGGGGGGGFGFGGGGGGGGGGGGGGGGGGGGGGGGGGGGGGGGGGCCCCC	AS:i:0	XN:i:0	XM:i:0	XO:i:0	XG:i:0	NM:i:0	MD:Z:151	YS:i:0	YT:Z:CP
HISEQ09:337:CA3UFANXX:7:2110:9256:20641	83	VIRSorter_Ga0164292_10000001-circular-cat_2	71078	42	151M	=	70876	-353	TGTCGTTAGTGATAGAAGAATCTTGAGTAGATTGAGTAATTTTGACAGCATTAGAGCTTTCATTTTTTGATACCTTTAAATTTTGTGGCATAGGCCAAATGGAACTAATCATTAAAATATTAAACTCTTTCTAGAGGGAAAACTTTTTTAA	DGGGGGGCGGGGGFGGGGGGGGGGGGGGGCGGGGGGGGGGGGEFEGGGGGGGGFGGGGGGGGGGGGGFFGGCGEEGGGDGGGGGGGGGGGGGGEFGGGDFEFEGGGEGGGGGGGGGGGGGGGGFGGGGGGGGGGGGGGGGGGGGGGCCCCC	AS:i:0	XN:i:0	XM:i:0	XO:i:0	XG:i:0	NM:i:0	MD:Z:151	YS:i:0	YT:Z:CP
HISEQ09:337:CA3UFANXX:7:2110:9256:20641	163	VIRSorter_Ga0164292_10000001-circular-cat_2	70876	42	151M	=	71078	353	TGTTGAATAACAGCTAATTCGCTCATGTTTTCTAAACTGTCTACGGCAAAACCTATTTGAATGTTTTTATATTTTAATTGATTATGATTAATAAATTTAGCTAAATCATCAAGAGCAGCTTTTAATTCATTTTTAATTTTAGGGTCTAAAT	CBCCCGGGGGGGGGGGGGGFGGGGGGGGGGGGGGGGGGGGGGGGGFGGGGGGFGGGGGGGGGGGGGGGGGGGGGGGGGGGGGGGGFGGGGGGGGGGGGGGGGGGGGGGGGGEGGGFGBGGGGGGGGGGGGGGGGG0FGGGG00<BBFGCFC	AS:i:0	XN:i:0	XM:i:0	XO:i:0	XG:i:0	NM:i:0	MD:Z:151	YS:i:0	YT:Z:CP
HISEQ09:337:CA3UFANXX:7:2110:8267:21875	99	VIRSorter_Ga0164292_10000001-circular-cat_2	86493	42	151M	=	86630	288	ATAGAAAAGTCACCAAAGGCCATAGCCAGCCAGTTGGGATCTTGTTCAGCAGTCGTAATTAATTGAAGCTTAGGTAGTATTTTGTTTTTAGCATCAATAAGATCGGCAACGCGATCTAAGGCTTTAGCAACTTTTTTTATCTCTTCTTTAT	CCCCCGGGGGGGGGGGGGGGEGGGGGGGGGGGGFGGGGGGGGFGFGGGGFGGGEFGGGGGGGGGGGGGFGGGGGGGGGGGGGGGGGGGGGGFEGGGGGGGGGGGGGGGGGGFGGGGGGGFBGGGGGGGGGGEGGGGDGGGGGGGGGGGGGG	AS:i:0	XN:i:0	XM:i:0	XO:i:0	XG:i:0	NM:i:0	MD:Z:151	YS:i:0	YT:Z:CP
HISEQ09:337:CA3UFANXX:7:2110:8267:21875	147	VIRSorter_Ga0164292_10000001-circular-cat_2	86630	42	151M	=	86493	-288	TATCTCTTCTTTATCTTCACTAATGTTTAAAATAAACCTTATAATAGGCATATCAGATAAAGTAAAATGATCAACAATTTTATCTATTCTTTCATCAATATGAGAAAGATCAGACTGAAGCTGTTTTTTAACACCTTTAGCTGCGTCAAGT	GGGGGGGEGGGGGGGGEGEGGGGGGGGGGGGGGGGGGGGGGGGGGGGGEGGGEGGGGGFGGGGGGGGGGGGGGGGGGGGGGGGGGGGGGGGGGGGGGGGGGGGGGGFGEGGGGGGGGGGGGGGGGGGGFBEGGGGGGGGGGGGGGGCBBCB	AS:i:0	XN:i:0	XM:i:0	XO:i:0	XG:i:0	NM:i:0	MD:Z:151	YS:i:0	YT:Z:CP
HISEQ09:337:CA3UFANXX:7:2110:13293:21808	99	VIRSorter_Ga0164292_10000001-circular-cat_2	66491	42	151M	=	66694	354	CCACTGCTATAGAAAAAACTAGTGGCAGATTTAAAAAAGGTGGAATTGGTCTTGGTGCAGTAGGTGTAGGTGGAGCAGCTTATAGCTATCAACAGTTTCAACAGGGGGATTATGGTCAAGCTGCAATAGGGGCAGGAGTGTCAGCTGTGGG	CCCCCGGGGGGGGGGGGGGGGGGGGGGGGGGGGGGGGGGGGGGGGGGGGGGFGFGGGGGGGGGGEFGGGGGGGGGGGGGGGGGGGGGGGGGGGGGGGGGGGGGGGGGGGGGGGGGGGEFGGGGGGGGGGGGGDGGGGGGGGGGGGEGGGGG	AS:i:0	XN:i:0	XM:i:0	XO:i:0	XG:i:0	NM:i:0	MD:Z:151	YS:i:0	YT:Z:CP
HISEQ09:337:CA3UFANXX:7:2110:13293:21808	147	VIRSorter_Ga0164292_10000001-circular-cat_2	66694	42	151M	=	66491	-354	TCTGGTGCTATCCGTTCTAGTTTAGATAGTGCAGATGAGGCCATGAAAGCCTCTAAAAAACTTGCAAATAGAGCAGACTTATTTAAGAAGCCAAGAAACGTTGGTTACGGAACAGTTGCAGCTGGTGCATTAACTATGGTAGGGGGTTTTC	#GGGGGGEGGGGGGGGGGGGGGGGGGGGGGGGGGGGGGGGGGGGGGGGGGGGGGGGGGFGGGGGGGGGGGGGGGGGGGGGGGGGGGGGGGGGGGGGGGGGGGGGGGGGGGGGGGGGGGGGGGGGGGGGGGGGGGFGGGGGGGGGGGCCCCC	AS:i:0	XN:i:0	XM:i:0	XO:i:0	XG:i:0	NM:i:0	MD:Z:151	YS:i:0	YT:Z:CP
HISEQ09:337:CA3UFANXX:7:2110:18349:22148	99	VIRSorter_Ga0164292_10000001-circular-cat_2	45773	42	151M	=	45936	314	ATCATTCATTTACATCAAAAACTAGATCACTTAGATGATCAAGTTGATAAGGTCGACGATAAGATTGATGTACATCTTAAATCTCATCGTGGAAAATAATACTAGTATTAAATCAAGGAGAAAATAAAATGGCAATGAAGAAAGCCTCAAA	CCCCCGGGGGGGGGGGGGGGGGGGGGGGGGGGGGGGGGGGGGGGGGGGGGGGGGGGGGGGGGGGGGGGGGGGGGGGGGGGGGGGEGGGGGGGGGGGGGGG@C>FFGGGGGGGGCGGGCGGGGGGGGGGGGGCDGGGGGGGGGGG0<@.8CE	AS:i:0	XN:i:0	XM:i:0	XO:i:0	XG:i:0	NM:i:0	MD:Z:151	YS:i:0	YT:Z:CP
HISEQ09:337:CA3UFANXX:7:2110:18349:22148	147	VIRSorter_Ga0164292_10000001-circular-cat_2	45936	42	151M	=	45773	-314	AGGCGGAAGCGTTTCTGCTCCAGAGCCAAGCGTAAGCACGGGTCAGGCAAAGCAGGGCGTTCGCCCAATCAAAGACACTAAGGGTAAGAACATCGAGAAAAAAGGTACTTCGGCTCCTAAGCCAACAGTAAGTACTGGTCAGATGAAAGTC	#GGGGGGDGGGGGGGGGEDEGEGGGGGGGGGGGGGGGGGGFFBGGGGGGGGEGGGGGGGGGGGGEGGGGGGGGGGGGGGGEGGGEGGGGGGGGGGGEGGFGGGGGGGGGGGGGGGGFGGGGGGGGGGGGGGGGGGGGGGGGGGGGGCCCBC	AS:i:0	XN:i:0	XM:i:0	XO:i:0	XG:i:0	NM:i:0	MD:Z:151	YS:i:0	YT:Z:CP
HISEQ09:337:CA3UFANXX:7:2110:20073:22331	83	VIRSorter_Ga0164292_10000001-circular-cat_2	70508	42	151M	=	70471	-188	AAAAGGTCTTCTTTACTTTGGCTCATAGGGTTTTCTCCACATAGAAGGAGAGTGTGCACTCTCAACGTTTAGTTTATGCTCCGTGTCCTCGTAAAGACGAATCATATGCATACAAGGATCTGATCCTTCAGCAAATTGATTATCTTCTTCT	GGGGGGGGGEGEGGGGGGGGGGGGGGGGGGGGGGGGGGGGGGGGGGGDGGGGGGGGGGGGGGEGGGGGGGGGGGGGGGGGGGGGGGGGGGGGGGGGGGGGGGGGGGGGGGGGGGGGGGGGGGGGGGGGGGGGGGGGGGGGGGGGGGCCCCC	AS:i:0	XN:i:0	XM:i:0	XO:i:0	XG:i:0	NM:i:0	MD:Z:151	YS:i:0	YT:Z:CP
HISEQ09:337:CA3UFANXX:7:2110:20073:22331	163	VIRSorter_Ga0164292_10000001-circular-cat_2	70471	42	151M	=	70508	188	GGCAACAGCGCATTCAGGGCATTTAGTGACCCAGGCTAAAAGGTCTTCTTTACTTTGGCTCATAGGGTTTTCTCCACATAGAAGGAGAGTGTGCACTCTCAACGTTTAGTTTATGCTCCGTGTCCTCGTAAAGACGAATCATATGCATACA	CCCCBGGGGGGGGGGGGGGGGGGGGGGGGGGGGGGGGGGGGGGGGGGGGGGGGGGGGGGGGGGGGGGGGGGGGGGGGGGGGGGGGGGGGGGGGGGGGGGGGGGGFGGGGGGGGGGGGGGGGGGGGGGGGGGEGGGGGGGGGGGGGGGGGGG	AS:i:0	XN:i:0	XM:i:0	XO:i:0	XG:i:0	NM:i:0	MD:Z:151	YS:i:0	YT:Z:CP
HISEQ09:337:CA3UFANXX:7:2110:19362:22639	83	VIRSorter_Ga0164292_10000001-circular-cat_2	145272	42	151M	=	144971	-452	GCAAATAATCAGTGGCTTACAAGTGGCTATTTTAGAACAGGTAATAGTAGTAAATATCTTCTTTTTAATCCCGCAGGATCGGGATCTCTTACTATCAATGGAACTGTAGTTCAAAACGGCACCGTTGGTGGAATGGTTGCTGGAACTTCCA	DDBGGGGD/DC66/DGGG@GGGE8/8/GGGGGGGGDGGGGGGGGGGGGGGFCGGGGGGGGGGGDGGGGGGGGGGGGGGGGGGGFBGGGGGGGGGGGGFEGGGGGGEGGGGGGBGGGGGGGGGGGGGGGGGGGGGGGGGGGGGFGGGBB@BB	AS:i:0	XN:i:0	XM:i:0	XO:i:0	XG:i:0	NM:i:0	MD:Z:151	YS:i:0	YT:Z:CP
HISEQ09:337:CA3UFANXX:7:2110:19362:22639	163	VIRSorter_Ga0164292_10000001-circular-cat_2	144971	42	151M	=	145272	452	AGGAACATTAGGGGCTCATGAAATTACTTTAGGTGGAGCAACTTCTATTATTAAATCATCTACTTACAACTTTGCTTCACCAACAACTGGATGGTTCATCCAAGGAGACGGAAGGGCAAGCATAGGTGGTCCAAATGGCATTAACTTCAAC	BBBCCGBGEGGGEC>GEGGGFGGGGGGGGGGFGFDD0@GDEGE>GG1@FGGGEGGGGGGGGGGGEGGGDC>FGGGGGGGGGGGGGDGGGGGGGGGCFGDGG@@EDGGGGGGGG.F<GGG0FFGGGGGGG.CGCGEED/@GGEGGGGGGB.@	AS:i:0	XN:i:0	XM:i:0	XO:i:0	XG:i:0	NM:i:0	MD:Z:151	YS:i:0	YT:Z:CP
HISEQ09:337:CA3UFANXX:7:2110:19572:23469	83	VIRSorter_Ga0164292_10000001-circular-cat_2	806	42	151M	=	723	-234	AAGAGCAGCATATCAATGTCTATGACAGATATTCTAAAACACTTTTCTATGCCAACCAATGCAACTCCTCTTTATATACATATAGATAATGTTTTAGTTGGCTCTTATGAAAAAGCTCCAATATATGATTCGACAAAAATATATGGTGGAA	GGGGGGGGGGGGGGEGFGGGGGGGGGGGGGGGGEGGGGGGGGGGGGGGGGG@GGGGGGGGGGGGGGGGGGGFEGGGGGGGGGFGGGGGGGGGGCGGGGGGGGGGGGGGGGGGGGGGGGGGGGFGGGGGGGGGGGGF>GGGGGFGGGCCCCC	AS:i:0	XN:i:0	XM:i:0	XO:i:0	XG:i:0	NM:i:0	MD:Z:151	YS:i:0	YT:Z:CP
HISEQ09:337:CA3UFANXX:7:2110:19572:23469	163	VIRSorter_Ga0164292_10000001-circular-cat_2	723	42	151M	=	806	234	TTAAAAATAGAACAGTACAAACTCAAAAGGTAAGATATTATGGAGATTACACTATAATTAATTATCCTTCTGTTGGCTCTAACAAGAGCAGCATATCAATGTCTATGACAGATATTCTAAAACACTTTTCTATGCCAACCAATGCAACTCC	AAABBGGGGGGGGGGGGGGGGGGGGGGGGGGGGGGGGGGGGGGGGGGGGGGGGGGGGGGGGGGGGGGGGGGGGGGGGGGGGGGGGGGGGGGGGGGGGGGGGGGGGGGGGGGGGGGGGGGGGGGGGEGGGGGGGGFGGGGGGGGGGGGGGGG	AS:i:0	XN:i:0	XM:i:0	XO:i:0	XG:i:0	NM:i:0	MD:Z:151	YS:i:0	YT:Z:CP
HISEQ09:337:CA3UFANXX:7:2110:18042:24730	83	VIRSorter_Ga0164292_10000001-circular-cat_2	12688	42	151M	=	12565	-274	ACAGTAACCAGTCATTAGGTAGTGTACAGAAGCCATTTTTGTTTGAAAAAGATTCTACAATTACAAAATCAGATCCAATAAAGATGATAGATGAAAGTCCTGTATCATTTTTTGAATATGAAGCCCTGTCTGTAGACAGATCTGGCAAACC	GGGGGGFEGGGGGGGGGGGGGGGGGGGGGGGGGGGGGGGGGGGGGGGGGGGGGGGGGGGGGGGGGGGGGGGGGDGGGGGGGGGGGGGGGGGGGGGGGGGGGGGGGGGGGGGGGGGGGGGGGGGGGGGGGGFGGGGGGGGGGGGGGGCCCCC	AS:i:0	XN:i:0	XM:i:0	XO:i:0	XG:i:0	NM:i:0	MD:Z:151	YS:i:0	YT:Z:CP
HISEQ09:337:CA3UFANXX:7:2110:18042:24730	163	VIRSorter_Ga0164292_10000001-circular-cat_2	12565	42	151M	=	12688	274	AAGAAATTAAAAAGTGGAGATCAAGTATTTCCATTTATAATAAAAACTTTAATAATTTAAATACACAAAAAAATAATGACGTCCTTGGTGTATCAAATGGATTAAGTGGATGCAGTTTTATATACAGTAACCAGTCATTAGGTAGTGTACA	@BBCCGGGGGGGGGGGGGGGEGGGGGGGGGGGGGGGGGGGGGGGGGGGGGGGGGGGGGGGGGGGGGGGGGGGGGGGGFEGDGDC8BFG@FGGGGGGFGGGGGGEGGGGEGGGGGGGGGGGGGGGGGGGGGGDFEFGGGGGGGGGGGGGGGB	AS:i:0	XN:i:0	XM:i:0	XO:i:0	XG:i:0	NM:i:0	MD:Z:151	YS:i:0	YT:Z:CP
HISEQ09:337:CA3UFANXX:7:2110:5744:24871	83	VIRSorter_Ga0164292_10000001-circular-cat_2	182117	42	151M	=	182097	-171	ATGGCTAACGAAGAAATTTCTACAGGAAGAGGTAGAACTTTATCTTTGCAAGAGATTACGCCTGGTTCGGAAACAGAAGCACCTAGATTTGGTGTAGTCGATCAAGCAGGAAATGTAGTACACGATCATAAATCAGTCCTTAATGCTTATG	ED/GDGEGEGGGGGGDGGGGFGGGGGGGGGGGGGGGDCFDGGGFCGGGEGGFEGGGGGGFFFGGGGGGGGGGGGGEGEGGGGEGGGGGGGGBGGGGGDGGGGGGGGGGGGGEGGGGGGGGGGGGGGGGGGGGGGGGGGGGGGGGGCBCCCC	AS:i:0	XN:i:0	XM:i:0	XO:i:0	XG:i:0	NM:i:0	MD:Z:151	YS:i:0	YT:Z:CP
HISEQ09:337:CA3UFANXX:7:2110:5744:24871	163	VIRSorter_Ga0164292_10000001-circular-cat_2	182097	42	151M	=	182117	171	CAACAGTTTTTGCAAGACTTATGGCTAACGAAGAAATTTCTACAGGAAGAGGTAGAACTTTATCTTTGCAAGAGATTACGCCTGGTTCGGAAACAGAAGCACCTAGATTTGGTGTAGTCGATCAAGCAGGAAATGTAGTACACGATCATAA	BABBBGGDGGGGGGGGGGGGGGGGGFGGFGGGGGGGGGGGGGGGGGFGGGGGFFFGGGGGGGGGCDGGGGGGGGGGGGGGGGGGGGGGGGGGGGGGGGEGGGGGGGDCGGGGGGGGGGGGGEGGGGEGGGD@DGGGGGGGGGGGGEGGGGG	AS:i:0	XN:i:0	XM:i:0	XO:i:0	XG:i:0	NM:i:0	MD:Z:151	YS:i:0	YT:Z:CP
HISEQ09:337:CA3UFANXX:7:2110:6861:24897	99	VIRSorter_Ga0164292_10000001-circular-cat_2	88991	42	151M	=	89181	341	TAAACGTCCATTCCCATGTTTAATCTCCTACTAGCTTAGTGTACACTTCACCATTCTCTTGTATTTTTGTGTCTTCATACGGTGCTGCAATACGACGATAGAGTTCTAGTTTTGCGCACTCTAAAGCTCCAATAACTTCGTTAATGGTAGA	CCCCCGGGGGGGGGGGGGGGGGGGGGGGGGGGGGGGGGGGGGGGGGGGGGGGGGGGGGGGGGGGGGGGGGGGGGGGGGFGEGGGGGGGGGGGGGGGGGGGGFGFGGGGGGEGGGGGGGGFGGGGGGGGGGGGGGGGGEEGGGGGGGBCGE8	AS:i:0	XN:i:0	XM:i:0	XO:i:0	XG:i:0	NM:i:0	MD:Z:151	YS:i:0	YT:Z:CP
HISEQ09:337:CA3UFANXX:7:2110:6861:24897	147	VIRSorter_Ga0164292_10000001-circular-cat_2	89181	42	151M	=	88991	-341	GGTAGAGATGTAATAATTTAATTCGCCGGCATTGACAATAGCTTCAGGGCTAAACAATATCTCGGCTCGTATTTCTGGTTTAATGTAGGGCATAATTAATAATCTTCTTCTTCGCCAAATACTTGTTTCCAACAAGCTGGATGAGTTCCAG	EGGGGGGGGGGGGGGGGGGD@G>GGGGGGGGGGGGGGGGGGGGGGGGGGGGGGGGGGGGGGGGGGGGGGGGGGGGGGGGGGGGGGGGGGGGGGFGGGGGGGGGGGGGGGGGGGGGGGGGGGGGGGGGGGGGGGGGGGGGGGGGGGGB@@BB	AS:i:0	XN:i:0	XM:i:0	XO:i:0	XG:i:0	NM:i:0	MD:Z:151	YS:i:0	YT:Z:CP
HISEQ09:337:CA3UFANXX:7:2110:1303:25018	83	VIRSorter_Ga0164292_10000001-circular-cat_2	93233	42	151M	=	93183	-201	AAGTAAAAAAATGTTTATCTTCTATTGTTTTGTAGTGTTTGACTCCATAATCAAAACCACAAAAAAAAGTCTTAATGTTTTGCCACATGTTTATTTCCTTGTAAGTATTGTTGCATTGTTTAATATAAACATACAGTACCCGAGACCGGAC	G=6BGGGG=GGGDBBGGGBGGGGGE@DGGBFGGFBF0C0;;CF=CD@=GGGEGGGGGGGCGGGGGGGGGGGGGFEGGGGGGDGGGGGGEGGGCGGGGGGGGGGGGGGGGGGGGGGGGGGEGGGGEGGEGGGGGGGGGGGGGGGEEEBBABB	AS:i:0	XN:i:0	XM:i:0	XO:i:0	XG:i:0	NM:i:0	MD:Z:151	YS:i:-2	YT:Z:CP
HISEQ09:337:CA3UFANXX:7:2110:1303:25018	163	VIRSorter_Ga0164292_10000001-circular-cat_2	93183	42	151M	=	93233	201	ATATTTTATACCGTTACGATATATAGGGCTTAATTTGTTATCACCAAAATAAGTAAAAAAATGTTTATCTTCTATTGTTTTGTAGTGTTTGACTCCATAATCAAAACCACAAAAAAAAGTCTTAATGTTTTGCCACATGTTTATTTCTTTG	BABBBGFGGGGGGGGGGGGECGGGGGGGGGGG>GGGGGECFDDFGCB>FFGEGGC>EE@GG>GGGG1FGGG>CFCGGGGGGGGGGGGGEEFF@GGEGGGGCFGGGGGD>FGG0<FACC>DGBE/D=GGGD.C///:@6BCEDBGGGG####	AS:i:-2	XN:i:0	XM:i:1	XO:i:0	XG:i:0	NM:i:1	MD:Z:147C3	YS:i:0	YT:Z:CP
HISEQ09:337:CA3UFANXX:7:2110:3018:25492	99	VIRSorter_Ga0164292_10000001-circular-cat_2	149572	42	151M	=	149710	289	CTCAAGGAGAGGACCTTGGTTGGTCAAAGAACGCAGCTATAAAGGGATATTCTTTATATTGTGCAAGTTATATATATGCTGCTCACATAATGCACGAGAATCTTTTGTCCCAATTCCAACAAATGGGTGACCAAAGAGAACTTATCACAAT	CCCCCGGGGGGGGGGGGGGGGGGGGGGGGGGGGGGGGGGGGGGGGGGGGGGGGGGGGGGGGGGGGGGGGGGGGGGGGGGGGGGGGGGGGGGGGGGGGGGGGGGGGGGGGGGGGGGGGGGGGGGGGGGGGGGGGGGGGGGGEGGGGEGGEEG	AS:i:0	XN:i:0	XM:i:0	XO:i:0	XG:i:0	NM:i:0	MD:Z:151	YS:i:0	YT:Z:CP
HISEQ09:337:CA3UFANXX:7:2110:3018:25492	147	VIRSorter_Ga0164292_10000001-circular-cat_2	149710	42	151M	=	149572	-289	AACTTATCACAATTTGAAAACTATATAAAAATATGATATCTTTATATAAAATTGTTTAATGTTATAAAAGTAAATTACTATATATTTCAGGCAATTGAATTATGCGTATATGGAGAACTTAATGAGTTTCGATTTTATAGAAAATTTCACA	FF@GGGEEGGCGF@8GGGFGEGFCGGGGGGGGGGGGGGGGGGGGGGGGGGGGGGGGGGGGGGGGGGGGGGGGGGGGGGGGGGGGGGGGGGGGGGGGGGGGGGGGGGGGGGGGGGGGGGGGGGGGGGGGGGGGGGGGGGGGGGGGGGCCCCB	AS:i:0	XN:i:0	XM:i:0	XO:i:0	XG:i:0	NM:i:0	MD:Z:151	YS:i:0	YT:Z:CP
HISEQ09:337:CA3UFANXX:7:2110:17957:25444	83	VIRSorter_Ga0164292_10000001-circular-cat_2	27979	42	151M	=	27850	-280	GTTCCATTTGATTCTATTGTTGGCGATAAAGATAATTCTTTAACAATATCTATCTCTAAATTTTTACCTCCTACAGAATATGTAGATCCTTACAAAGTAGAGCCTCATTCTAGTCGCGACATGAAAATGCAAGAATATCTTATGACCCCTA	#####BED@D6/C@@E@F0CC:.00=DFFGFGGF;0F@F0FGEGCEGGEGFDGGGFFFE0D@0BCEBE1CGBGGF>11CGFE11CGGFE1GDF1D=:1DFC0>GFE11GF/GE9GGFDF1>1D>B@GGGCEFF=FCC1F1FCC?/@B=B?B	AS:i:0	XN:i:0	XM:i:0	XO:i:0	XG:i:0	NM:i:0	MD:Z:151	YS:i:0	YT:Z:CP
HISEQ09:337:CA3UFANXX:7:2110:17957:25444	163	VIRSorter_Ga0164292_10000001-circular-cat_2	27850	42	151M	=	27979	280	AACGGAATTTTAAATCCTTTAAAAGATTATATTTATACTGAGGATGATTATTATTATATAGAAAAATGTTTTTTATTTTATATTAGAATGACAGATTTTATATATAATAATATTAAAGATATCTTTGTTGTTCCATTTGATTCTATTGTTG	:BABBDFEGDGGG@11;FCCEC1@:011:=FC1FGC1=F>>F:11:@F:@DGG>DF1FGEG>CG>>1CF::F=9<F>1=@FGG111=1=0?0C@00FGGGGGDFCCFG00C@GEC00=F>0E><FGG@8B;CCD>@FCE0:DGC660FF09	AS:i:0	XN:i:0	XM:i:0	XO:i:0	XG:i:0	NM:i:0	MD:Z:151	YS:i:0	YT:Z:CP
HISEQ09:337:CA3UFANXX:7:2110:16645:25808	99	VIRSorter_Ga0164292_10000001-circular-cat_2	136335	42	151M	=	136342	158	TGCAAGAGCTCGCTTTGTTGCCATCTCTACGCAAACTGCTCATGTTCCATATGAAGGTGACATGACTGAAATGGCTAAACAGATAGCAAGAAGATCAGAAGCGCAAAAAGCTTTAGCAGAAGGTCGAGTCATGACCAATGATGAAATTGAA	BBCBBGGGGGGGGGGEDGGEDGGGGGGEGGGGGGGGCGGEGGGGFGGGEGGGGGGGGGGGGGGGGGGGGGGGDGGGGGGGGEGGDGGGGGGGGGCGGGGGGGGGGGGGGGGGGGGGEGFGGCGGGGGG@DGGGGGEGG=GG@EGGGGGGE=	AS:i:0	XN:i:0	XM:i:0	XO:i:0	XG:i:0	NM:i:0	MD:Z:151	YS:i:0	YT:Z:CP
HISEQ09:337:CA3UFANXX:7:2110:16645:25808	147	VIRSorter_Ga0164292_10000001-circular-cat_2	136342	42	151M	=	136335	-158	GCTCGCTTTGTTGCCATCTCTACGCAAACTGCTCATGTTCCATATGAAGGTGACATGACTGAAATGGCTAAACAGATAGCAAGAAGATCAGAAGCGCAAAAAGCTTTAGCAGAAGGTCGAGTCATGACCAATGATGAAATTGAAGCTGTTG	GA8.;@GGGF@0BC@D0CBC88GGGDDC>CEGGGGGGGB>FCGGGGGGGGGGGGCGEFE>10CF1GGF>FGGF>GGB@>>GGGGGGGFGGGG<GGGGGEFCCGGGGGGGGGGFBBGG=B1GGGGGGGGED>GF>GGGGGGGGGGGGBBBB?	AS:i:0	XN:i:0	XM:i:0	XO:i:0	XG:i:0	NM:i:0	MD:Z:151	YS:i:0	YT:Z:CP
HISEQ09:337:CA3UFANXX:7:2110:13833:26326	83	VIRSorter_Ga0164292_10000001-circular-cat_2	76802	42	151M	=	76635	-318	TTTGAGGTATTAAGGAAGAAGAAGAAGAATTAGAATTAGACTTTTTTAAATGGTGTTTTAAAGTTGGATAATGAGAAGTGTTTTGTTTAGTATAAGTAATATAACCAATATGTTCTTCTAAAGAAGTATTGGACAAAAGAAACAATAAGCT	ECGGGDCFDCGGG=@=EGEGDCGGEGGGCEGGGFGGGFG>GGGGGEGGGFFGGGGGGGGGFGGGGGGGGGGGGGGGGGGGGGGGGGGGGGGGGGGGGGGGGGGGGGGGGGGGGGGGGGGGGGGGGGGGGGGGGGGGGGGGGGGGGGCCCCC	AS:i:0	XN:i:0	XM:i:0	XO:i:0	XG:i:0	NM:i:0	MD:Z:151	YS:i:0	YT:Z:CP
HISEQ09:337:CA3UFANXX:7:2110:13833:26326	163	VIRSorter_Ga0164292_10000001-circular-cat_2	76635	42	151M	=	76802	318	AGAAGAAATAATATATGGATTAGAAATATAATTAGCAATAGAAGAAGGTTGATAATTTTTAACTACTACTCTATAATTTGTTTCTAAAGAACAAGAAGGATAATGAGAATACACTGCAGATAAAACTTTTGCTATTTTAGCCCAAGGAGTT	CCCCCEGGGGGGGGGGGGGGGGGGGGGGGGGGGGGGGGGGGGGGGGGE@GGGGGGGGGGFGGGGGGGGGGGGGGGGGGGGGGGGGGGGGGGGGGGFGGGEGGFGGGEEGGEGGGGGEGCGGGGGFGEFCCFGGEGGGGGEGDFDGGGGGGG	AS:i:0	XN:i:0	XM:i:0	XO:i:0	XG:i:0	NM:i:0	MD:Z:151	YS:i:0	YT:Z:CP
HISEQ09:337:CA3UFANXX:7:2110:18594:26887	99	VIRSorter_Ga0164292_10000001-circular-cat_2	180059	42	151M	=	180097	189	TTAACCGCCAGAGAGACTAAGTTATCTGAGTCCTTCTTAGATATCAAGACCATCCTAAGTAGCTTTGGTCAAGATATACAAAAGGTTACAACTGGACTAACAAGAAACTCAACAGCTTTAGGAGTTGCCTTCAGCTCTGCCGCAGACACTG	ABBBBFGGGGGGG>FDGGGGGFGEGGDGGGCGGGGGGGGGGGGGGGGGGGGGGGGGGGGGGFGGEGGGBD1FGGGGGGGGGGFGBDFFGEFGGEGBGGGGGGGGGGGGCGCBGGFGEGGCGEFG;FGGGGGGGGFGGGGGGGG>GGGG<=6	AS:i:0	XN:i:0	XM:i:0	XO:i:0	XG:i:0	NM:i:0	MD:Z:151	YS:i:0	YT:Z:CP
HISEQ09:337:CA3UFANXX:7:2110:18594:26887	147	VIRSorter_Ga0164292_10000001-circular-cat_2	180097	42	151M	=	180059	-189	AGATATCAAGACCATCCTAAGTAGCTTTGGTCAAGATATACAAAAGGTTACAACTGGACTAACAAGAAACTCAACAGCTTTAGGAGTTGCCTTCAGCTCTGCCGCAGACACTGTTACAAACTCCTCAGGAAGCTCTGTTTTTGCGTTACAG	GGB@..BBGGEGGGEGG@=GEGGGBGGGGEGGGGFGGGGG@FGFGCF;FFCFGF0GGGGGGCF@FC0C0GF0GGEGGFCGEDFCGGEEGFGGEGEGFBCBGGGGDGGGGGECGGFGGGFEGCGG>GGGGDGGGGGGFGGGDGGGGGBBB@B	AS:i:0	XN:i:0	XM:i:0	XO:i:0	XG:i:0	NM:i:0	MD:Z:151	YS:i:0	YT:Z:CP
HISEQ09:337:CA3UFANXX:7:2110:19064:26930	99	VIRSorter_Ga0164292_10000001-circular-cat_2	61713	42	151M	=	61737	175	TAGGACCAAGACCGTTGATTAGCTACTTCTCTGTTTAAATATTGATTTAAAACATCTGGGTCGTCTAGGTGTACGCCCATTGCATTGTCAAAAAAACTACCAGCTCCATGGTTGGCATTCCAAGCAGCGTCAGTTGAACCATCATCTAATG	ABBBBFGGGGGGGGGGGGGGGGGGGGGGGGGGGGGGGGGGGGGGGGGGGGGGGGGGGGGGGGGEGGGGGGGGGGGGGGGGGGGEGGGGGGGGGGGGGGGGGGGGGGGGGGGCFGGGGGGGGGGEGGGGGGGGGGGGGGGBGGGGGGEEGGD	AS:i:0	XN:i:0	XM:i:0	XO:i:0	XG:i:0	NM:i:0	MD:Z:151	YS:i:0	YT:Z:CP
HISEQ09:337:CA3UFANXX:7:2110:19064:26930	147	VIRSorter_Ga0164292_10000001-circular-cat_2	61737	42	151M	=	61713	-175	ACTTCTCTGTTTAAATATTGATTTAAAACATCTGGGTCGTCTAGGTGTACGCCCATTGCATTGTCAAAAAAACTACCAGCTCCATGGTTGGCATTCCAAGCAGCGTCAGTTGAACCATCATCTAATGTTCGAGCTATTTCTGGGAGTTTCC	:GGGGGBGGGGGBDD9/CGGGGEDGGGGGGGEGGCGAFGGGGGFGGGGGGGGGEGFGGGGGGGGGGGGGEGGGGFFGGGGGFGGBGGGGGGGCGEGG>GGGGGGGGGGGGGGGFGFGGGGGGGGFGGGGGGGGGFCGGGGGGGGGGBBBBB	AS:i:0	XN:i:0	XM:i:0	XO:i:0	XG:i:0	NM:i:0	MD:Z:151	YS:i:0	YT:Z:CP
HISEQ09:337:CA3UFANXX:7:2110:15298:27545	83	VIRSorter_Ga0164292_10000001-circular-cat_2	180012	42	148M	=	179844	-316	CCAAGTTTCTTGCATCAGCTCCTTATTCTAAAAATCCAAATTTAGTTTTAACCGCCAGAGAGACTAAGTTATCTGAGTCCTTCTTAGATATCAAGACCATCCTAAGTAGCTTTGGTCAAGATATACAAAAGGTTACAACTGGACTAAC	###@D666C@C0CC@G=GC<0;0=D0G@0CF>DCC080CCF0CFE080B<CCAE0:0DGEF@@CFFC1::=<1F111GBF:F1:1F@EGDFCGG>FBCDD>FBD@GGF1GCF>DFF1BF1F:F1GCGGGGC111DGFC;DD>GBE;<<	AS:i:0	XN:i:0	XM:i:0	XO:i:0	XG:i:0	NM:i:0	MD:Z:148	YS:i:0	YT:Z:CP
HISEQ09:337:CA3UFANXX:7:2110:15298:27545	163	VIRSorter_Ga0164292_10000001-circular-cat_2	179844	42	135M	=	180012	316	TTGCTCAAAGAGTAGTTACGGAACCATTATATGGTGATGGCAATAGAAAAGATAGAGGCAAATGGTATAACCCAGTAGACGTTATATCAGACTTTGCTAGACAGTCAACCATAAACATAGCAAGCATGTTAACTC	BB@AA@D>C>>F11E>1EGG>/CCF@>GGE>C:CFEF>F1FFEG@@@>@>BFFDFGE1F/=::E1EF>FGG:CF>11E1EGFGGGG>:?FFGEGGEGE:0C>CFG0F0@0/00CDD@0FF00BDE@0C@009FFE	AS:i:0	XN:i:0	XM:i:0	XO:i:0	XG:i:0	NM:i:0	MD:Z:135	YS:i:0	YT:Z:CP
HISEQ09:337:CA3UFANXX:7:2110:5308:27770	99	VIRSorter_Ga0164292_10000001-circular-cat_2	26613	42	151M	=	26857	395	GACATAGTTTCTGCTGGCTTAGCTAGAGAATACTTTGGTGTAGGCGACAAGACATTCCAGGAATTCAAGAAAGAAAAGTAATGCAAACATTTTTACCATATCCTGATTTTGTGCAATCAGTAAAGGTTTTAGACTACCGTCGGTTGGGCAA	CCCCCGGGGGGGGGGGGGFGGGGGGGFGGGGGGGGGGGGGGGGGGGGGGGGGGGGGGGGGGGGGGGGGGGGGGGGGGGGGGGGGGGGGGDGFFEGGGGGGGEGGGGGGGGGGEGGGGGGGGGGGGGFGGGDCCDGGGEADGADACCG@GGG	AS:i:0	XN:i:0	XM:i:0	XO:i:0	XG:i:0	NM:i:0	MD:Z:151	YS:i:0	YT:Z:CP
HISEQ09:337:CA3UFANXX:7:2110:5308:27770	147	VIRSorter_Ga0164292_10000001-circular-cat_2	26857	42	151M	=	26613	-395	TGGATATGAAGAAGCTTTAAAGTTGTATCAAAACTATACTATTCTTGAATGGATAGATAGAGGTTATAAAAATAATATGAAGTTTGAAGACGTAGATCATTCTTCAATAATATACCCTTCTTGGTTTGGCGAAGATGTATTTCATAGATCT	@=GGGG=EGGGGC@==GGGGGGGGGFCBBG>F8>GGGGGGGGGGGEGGGGGGF>FGGGGFDGCF>GGCGGGGGGGGGGGGGDGCGGGGGGGGGGGGGGGGGGGGGGGGGGGGGGGGGGGGGGGGGGGGGGGGGGGGGGGGGGEGGGBCCCC	AS:i:0	XN:i:0	XM:i:0	XO:i:0	XG:i:0	NM:i:0	MD:Z:151	YS:i:0	YT:Z:CP
HISEQ09:337:CA3UFANXX:7:2110:3177:28075	99	VIRSorter_Ga0164292_10000001-circular-cat_2	195113	42	151M	=	195268	306	ACGGTGGTTATATATTTGGTCACTCAAATAGTTCTGATGGAAAATTTTACATAGCTGAAGAAAATGTAAGAAGAGATCCTATTTCAAAAAAAGCAATAGGCACAGAGACTACTCAGATATACGATACAACTGCTCCAGATAGAGATCCTCA	BBCB<=EFGGGGGGGFGGGGGGGGGGGEGGFFFGGGGEGGGGGGEGGGGGGGGGGGGGEFDGGGGGGGGGGCGGEGGGGGGGGGGGGGGGGD<FFGGGGEEGGGGGGGGFGGGGGGGFGGGGGFBG>GGG0;0FGCGG=DEGGGGGBGBGD	AS:i:0	XN:i:0	XM:i:0	XO:i:0	XG:i:0	NM:i:0	MD:Z:151	YS:i:-2	YT:Z:CP
HISEQ09:337:CA3UFANXX:7:2110:3177:28075	147	VIRSorter_Ga0164292_10000001-circular-cat_2	195268	42	151M	=	195113	-306	CCACACACTGGTGTCCCTGGCGCTAAACCACTTCAAGGTTACATGGACACAATAGCATACCCAGGAACTGATAAAATGCAGTCAGCTTCAAAGGGCAGCGAAATGGGTGGTCTTGGTAAACATTGGCAAAAAATGATGATGGACTCTCAGT	#GGB@.GGE8.C.8B@G:GGGGG@00@GGFCCDF@DF@CB@D;00EGF>E=0FE0F>CGGE>EGGF:FEGDF11C1GGCGG@F1DGGGGEEF>GGGGGGGFFGGGGGGGGGGDC>1GGFCGGGCF>A>GB@DFEGGGGGGFE1=1GAB=AB	AS:i:-2	XN:i:0	XM:i:1	XO:i:0	XG:i:0	NM:i:1	MD:Z:0T150	YS:i:0	YT:Z:CP
HISEQ09:337:CA3UFANXX:7:2110:14385:29714	83	VIRSorter_Ga0164292_10000001-circular-cat_2	23719	42	151M	=	23475	-395	ATCAGTTAGATTCTCATGGTAAATATTTTCCTTGCATGATTTTTGGGGTAACAAGCATCCAGGGAAGAAGTCCTCTGTTTCACTTCTTAATGGAGGATGGTGGCATTTGGTGGCGCATGCCAATAAATGCTTTCTGCGAAAGACCAGGTGT	EGGGGGGGGGGGEGGGGGGGGGGGGGGGGGGGGGGGGGGGGGGGGGGGGGGGGGGGGDGGGGGGFGGGGGGGGGGGGGFGGGGGGGGGGGGGGGGGGGGGGGGGGGGGGGGGGGGGGGGGGGGGGGGGGGGGGGGGGGGGGGGGGGCCCCC	AS:i:0	XN:i:0	XM:i:0	XO:i:0	XG:i:0	NM:i:0	MD:Z:151	YS:i:0	YT:Z:CP
HISEQ09:337:CA3UFANXX:7:2110:14385:29714	163	VIRSorter_Ga0164292_10000001-circular-cat_2	23475	42	151M	=	23719	395	TGTTTCCCTACTTTTTGCCGTACTGATTAATTGGTCAAGTGGCTTACAATTTGCATCTCAAATTGAAAAGAATAATAGAACAAGATTCATAATGCTTGGTGCATCAATTGCATTAGCTTTTATATGTGGTCTTATATTGTCAATGGTCTGA	CCCCCGGGGGGGGGGGGGGGGDGEGEGGGGGGGGGGFGGFGGGGGGGGGGGGGGGGGGGGGGFGGGGGGGGGFGFGGGGGGGGGGGGGGGFGGGGGGGGEGGGGGGGGGGEGGGGFGED@FGGGEGGGGGGGGGGGGGGGGGGGFGGGGGC	AS:i:0	XN:i:0	XM:i:0	XO:i:0	XG:i:0	NM:i:0	MD:Z:151	YS:i:0	YT:Z:CP
HISEQ09:337:CA3UFANXX:7:2110:13166:30227	83	VIRSorter_Ga0164292_10000001-circular-cat_2	207883	42	151M	=	207716	-318	CAGATGGGTAAAGTTACTCCAGATTATAATACAGAGGTCCTAGCTAAAAGAATGGACCTCTACATGGATAAGCTGATTGAGATTACAAATATACAAAGAACTCACCATCCAGTTAAGAACCTTCACGTTTGGATATTGGGAGACATAGTAG	0GGGGFEGGG@0EGGGGFGGGGGFGEGCGGGGGGGGGGGCGGFGGGGGGGGGGEGEGGGGFGCCFGGGGGGGGGGGGGGGGGGGGGGGGGGGGGGGGGGGGGGGGGGGGGGGGGGGGGGGGGGGGGGGGGGGGGGGGGGGGGGGGGCCCCC	AS:i:0	XN:i:0	XM:i:0	XO:i:0	XG:i:0	NM:i:0	MD:Z:151	YS:i:0	YT:Z:CP
HISEQ09:337:CA3UFANXX:7:2110:13166:30227	163	VIRSorter_Ga0164292_10000001-circular-cat_2	207716	42	151M	=	207883	318	CAAGACTAATCGACAAATACAAGAATGTAAGAGATGAAGCATCTCATGTCGTTTATCAAGCAGCTTTCGATGCATTTAACGAATTTGAACTGCCAAATATACCAAAGCCGTCATTTCCAAAGTCTTTGTCGACATCAGAAACTGCAGTCGC	BCCCBGGFGGGGGGGGGGGGGGGGGGGGGGGGGGGGGGGGGGGGGGGGGGGGGGGGGGGGGGGGGGGGGGGGGGGGGGGGGDGGGGGGGGGGGGGGGGGGGGGGGGGGGGGGGGGGGGGGGGGGGGGGGGGGGGGGGGGGGGGGGGGGGGG	AS:i:0	XN:i:0	XM:i:0	XO:i:0	XG:i:0	NM:i:0	MD:Z:151	YS:i:0	YT:Z:CP
HISEQ09:337:CA3UFANXX:7:2110:3607:30535	83	VIRSorter_Ga0164292_10000001-circular-cat_2	105279	42	151M	=	105007	-423	GGGCAGATGCTGATGTTGTTGTTGCTGGTAATACTCCAGCTATTGCCACTATAAGTGACAATAATATATTTCGTATGTTGCGCATGGTATCGCTCCTTTCGTGTGGGTCTGAGACTTACGTCTCATTAGCAAACGCGCAGGTTGCGAAACC	##CBE@GGGGEBGGEGGGGGGGGGEGEEGBGGGGGBGGGGGGGG>GEGGGGGGGGGGGGGGGGGGGGGGGGGGGGGGGDFGGGGGGGGGGGGGGGGGGFGGGGGGGGGGGGGGGGGGGGGGGGGGGGGGGGGGGGGGGGGGGGGGGBBBCB	AS:i:0	XN:i:0	XM:i:0	XO:i:0	XG:i:0	NM:i:0	MD:Z:151	YS:i:0	YT:Z:CP
HISEQ09:337:CA3UFANXX:7:2110:3607:30535	163	VIRSorter_Ga0164292_10000001-circular-cat_2	105007	42	151M	=	105279	423	TACAACAATTTGTTCTAGCACAGTCGCTTTGGAAGGGTGAGAAGCAAATTCTTTGCCTCCGTAACCCTCCCAGGTAGATCTGGCTATGCCAAGTCCACCTCCCCAGTTACCACCATCTTGCCAGTTTTGGGCAGTTTCACATTGTGCCACT	CCCCCGGGGGGGGGGGGGG>DGGGEGGGGGFGGGGGGGGGGGGGGGGGCDGGGGGGGGGGGGGGGGGGGGGGGGGGGGGGGGGGGFGGGGGGGGGEGGFDGGGGGGGGGGGGGGGGGDFGGCFGGGGCGGGGGGGGBEBDGGGGGGGEGGE	AS:i:0	XN:i:0	XM:i:0	XO:i:0	XG:i:0	NM:i:0	MD:Z:151	YS:i:0	YT:Z:CP
HISEQ09:337:CA3UFANXX:7:2110:14816:31117	99	VIRSorter_Ga0164292_10000001-circular-cat_2	2080	42	151M	=	2144	215	ATCACTGCTTAGCACCCCAAATGTAAGCTATCGCACTTACATAACATATGAGTCAGCACTCCAAGATGACGATTACGAATTGCCAGAGTTAAAACTCAATCCTTTATACTCCGCACTAGACTCTGGTTATGTTTATCTTTCTCATGAAGAA	CCCCCGGGGGCGGGGGGGGGGGGGGGGGGGGGGGGGGGGGGGGGGGGGGGFGGGGGGGGGGGGFGGGGGGGGGGGGGGGGGGGGGGGGGGGGGGGGGGGGGGGGGGGGGGGGGGGGDGGCGDGGGGE=GGGGGEGGGGEGGGEGGGBEGGG	AS:i:0	XN:i:0	XM:i:0	XO:i:0	XG:i:0	NM:i:0	MD:Z:151	YS:i:0	YT:Z:CP
HISEQ09:337:CA3UFANXX:7:2110:14816:31117	147	VIRSorter_Ga0164292_10000001-circular-cat_2	2144	42	151M	=	2080	-215	GATGACGATTACGAATTGCCAGAGTTAAAACTCAATCCTTTATACTCCGCACTAGACTCTGGTTATGTTTATCTTTCTCATGAAGAATATGATTATGAAACTTTTGATCATATTCTTTCTCCCAAGCAGGTTCTTGCGGATGGTAAAGATT	=GGGGGGGGGGGGGGEGGGGGGGGGGGGGGGGGGGGGGGGGGGCGGGGGGGGGEGGGGGGGGGGGGGGGGGGGGGGGGGGGGGGGGGGGGGGGGGGGGGGGGGGGGGGGGGGGGGGGGGGGGGGGGGGGGGGGGGGGGGGGGGGGGCCBBB	AS:i:0	XN:i:0	XM:i:0	XO:i:0	XG:i:0	NM:i:0	MD:Z:151	YS:i:0	YT:Z:CP
HISEQ09:337:CA3UFANXX:7:2110:5046:32770	83	VIRSorter_Ga0164292_10000001-circular-cat_2	173977	42	151M	=	173753	-375	TAAAAACAGTAATTAAAGATCGCTTTTATAGCATCTCAAGACAGGATATTCCTGTCGGACCAAAAATTTGTCTCATTGCTCGCAGGTCTACTGCTGACAATACTGGCAATGTAAGGGATCTAGACGTTGTTCAAGCAACAACGGAACAGGA	#GGGEGGGGGGEGGGGGGGGDGEDGGGGGGGGGGGGGGGGGGGGGGGGGFGGGG@GGGGGGGGGGGGGGGGGGGEGGGGGGGGGGGGGGGGGGGGGGGFGGGGGGGGGGGGGGGGGGGGGGGGGGGGGGGGGGGGGFGGGGGGGGGCCCCC	AS:i:0	XN:i:0	XM:i:0	XO:i:0	XG:i:0	NM:i:0	MD:Z:151	YS:i:0	YT:Z:CP
HISEQ09:337:CA3UFANXX:7:2110:5046:32770	163	VIRSorter_Ga0164292_10000001-circular-cat_2	173753	42	151M	=	173977	375	TGAGAAGATACATGTCTTACGAACAGTCCATATGGGACAGTGCTCAAGAAGGTGCTACCCCAGACTTTACTGGAACAGAAGTAAATATAATAGACTTGTATCAAAGTTCCACTCCCAACACTTAATGTAGTTTGTTTTTATATCTTACCTA	BCBBCGGGGGGGGGGGGGGGGGGGGGGGGGGGGGGGGGG@FGGGGGGGGGGGGGGGGGFGGGGGGGGGGGGGGGGGGGGGGGGGGGGGGGGGGGFGGGGFGGGGGGGGGFGGGGGGGBGEDFFGGGGGGGGGGGGGGEGGGGGGGGGGGG#	AS:i:0	XN:i:0	XM:i:0	XO:i:0	XG:i:0	NM:i:0	MD:Z:151	YS:i:0	YT:Z:CP
HISEQ09:337:CA3UFANXX:7:2110:17661:33068	99	VIRSorter_Ga0164292_10000001-circular-cat_2	94185	42	151M	=	94420	386	AAGAGAATACATGCACGTCCCTCATAAGGAACGAACAAAGTTTCAATTTTATTTTCAAGATCAATTTGTTTTAAAAGAGTCAAATTATTTTCCTTTAGATTTAATACTTAAAGAAGAACTTTTGTTTTTAGGATATATGTTTTGATTAGAA	CCCCCFGGGGGGGGFGGGGGGGGGGGGGGGGGGGGGGGGGEGGGFGGGGGGGGGGGGGGGGGGGGGGGFGGGGFGGGGGEFGGGGGGGGGGDBFGGGGGGGGGGGGGCGGGGGGGGGGBGG>FGGGGGGGGGEGFGEGCEFGGG>EGGEDD	AS:i:0	XN:i:0	XM:i:0	XO:i:0	XG:i:0	NM:i:0	MD:Z:151	YS:i:0	YT:Z:CP
HISEQ09:337:CA3UFANXX:7:2110:17661:33068	147	VIRSorter_Ga0164292_10000001-circular-cat_2	94420	42	151M	=	94185	-386	ACGTTCCATCCATAAGAAGCGCTACGAGGAATCATATATTCAGTAGATCCATTGCACTTTAATGTATAATAAGAAACATTTTTAAAGTTTACATATGGATCTCTATAATAAATTTGAACATAGGTTTTAAATTTACCATCAACTTCATGTA	EGGGEGGGCCGGGGGGGGAGEEGGGGFCGGGDGGGEEGGEGGFGGGGGEGGGFF0GGGGGGGFGGGGGGEGGGGGGGGGGGGGGGGGGGGGGGGGGEGGGGGGGGGGGGGGGGGGGGGGGGGGGGGGGGGGGGGGGGGGGGGGGGGCCCCC	AS:i:0	XN:i:0	XM:i:0	XO:i:0	XG:i:0	NM:i:0	MD:Z:151	YS:i:0	YT:Z:CP
HISEQ09:337:CA3UFANXX:7:2110:12425:34176	99	VIRSorter_Ga0164292_10000001-circular-cat_2	131837	42	151M	=	131967	281	AGTTCCAAATAGATCTATCGTTGAACGTAATACAAATGACGCAGTTAAAAAACATTTTAAACCAGAATTTTTAAATAGAATAGATAAAACTGTTATCTTTAATTATCTATCCGATGAAGACTGCTCAAAAATAGCCCAGCTAGAAATGTCA	CCCCCGGGGGGGGGGGGGGGGGGGGGGGGGGGGGGGGGGGGGGGGGGGGGGGGGGGGGGGGGGG@GGGEGGGGGGGGGGGGGGGGGGGGGGGGGGGGGGDGGGGGGGGGGG>CBGGGGCFGGGGDGGGGGGGGGGE8DDG@B@EGGG@EGG	AS:i:0	XN:i:0	XM:i:0	XO:i:0	XG:i:0	NM:i:0	MD:Z:151	YS:i:-5	YT:Z:CP
HISEQ09:337:CA3UFANXX:7:2110:12425:34176	147	VIRSorter_Ga0164292_10000001-circular-cat_2	131967	42	151M	=	131837	-281	ATAGCCCAGCTAGAAATGTCAGTAATAGCTGACAAACTTTCTAAAAAAGGTTTTTCAATGCAGTACAACGACAACGTTATCTCTGGATTAATAGCAGAAGGCATAGACTCTATAAAGGGGGCTAAAGGTCTAGCACAAATAAGAAGAGATA	GGGEGB=CCGGGGGGGGFEEGGGGGGGF0@GBGGGGFFEGGGGGGGGGGGGGGGGGGGGGGGGGFF<GGG=EGGDGGGG>GGGGGGGGGGGGFGGGGGGGGGGGGGGGGGGGGFGGGGGGGGGGGGGGGGGGGGGGGGGFGGGGGGBCCBB	AS:i:-5	XN:i:0	XM:i:1	XO:i:0	XG:i:0	NM:i:1	MD:Z:124G26	YS:i:0	YT:Z:CP
HISEQ09:337:CA3UFANXX:7:2110:8915:34849	99	VIRSorter_Ga0164292_10000001-circular-cat_2	116403	42	151M	=	116520	268	CTAAGCCACAGGACCAGCATTAAATACTGGGTGGATATAGATCTAGGACCTACCCATAAAAAAAAGATTTAAGCCCTAGGTATAGGGTCACGTCCCAATGTTTTAGAGATAGTTGTACTAGTGGTAGTTTTATTATTTAATAATATGATCC	=A@BBGGGEEEG0F@FGGGCFDGGGGGGFGEGFG>GGGGGGGGGGGGEGGGGGGGGEGGGGGGG>GG11BBFGG0BFGGEFG0DGGDFDGEGGGGGGBBFGE0FGGGGGGGEFGGGGECGGGGGGGGDGDEGB@DGBE@D=GBGGGGEGGB	AS:i:0	XN:i:0	XM:i:0	XO:i:0	XG:i:0	NM:i:0	MD:Z:151	YS:i:0	YT:Z:CP
HISEQ09:337:CA3UFANXX:7:2110:8915:34849	147	VIRSorter_Ga0164292_10000001-circular-cat_2	116520	42	151M	=	116403	-268	CTAGTGGTAGTTTTATTATTTAATAATATGATCCATGTCATGACGCATCACTCCTCGATCTGATCGAAGAGACTTGGCTGGTGGAACCATGGGCAGACAGGAGTTGGCTGACCTTTTCTGTCATGCATATAGATGAACTGATGACACGCCC	@GGGGG@GB@=GGGD6GGGGGGGFDF8F0@F0GGFDGF8BFGGGEGF@GCF>>:/EGGG>GFE0>GGGGGGDF@>GGGGGGGGEEGGGGGBFFGGGGGGGGGBGGGGGGGGGGDEGGGF>CGGGGGDGGCGGG>F>GGGGEC;/GGBB=@A	AS:i:0	XN:i:0	XM:i:0	XO:i:0	XG:i:0	NM:i:0	MD:Z:151	YS:i:0	YT:Z:CP
HISEQ09:337:CA3UFANXX:7:2110:20656:35053	83	VIRSorter_Ga0164292_10000001-circular-cat_2	33740	42	151M	=	33680	-211	AGTATCATCCAGCTGATGAGCACAATTATGGTGGGAATGTCCTTCATACAAAGAGAGTAGTTAGAGCAGCTAAGATAATGTGCCAATCATATTCTTTATCTAAAGAGGATACGGATATAGTTTTTGCAGCTTGCATCTTGCATGATGTCAC	GFGGGGEFFGECEGGGGGGB0FGGF<0GF/GGEGGGGGGGGGEEGGGGEGGGGGCGGGGGGGGGEECEGGGGGGFFGGGFGEGGGGGCGGGGGGGGGGGGGGGGGGGGGGGGGGGGGGGGGGGGGGGGGGGGGGGGGGGFGGGGGGCCCCC	AS:i:0	XN:i:0	XM:i:0	XO:i:0	XG:i:0	NM:i:0	MD:Z:151	YS:i:0	YT:Z:CP
HISEQ09:337:CA3UFANXX:7:2110:20656:35053	163	VIRSorter_Ga0164292_10000001-circular-cat_2	33680	42	151M	=	33740	211	TAAGAGCTATTCTTTTAAGAGCTTCTAGTTTTTGGTCTATACCTTCAAGCTTTTCTGGCAAGTATCATCCAGCTGATGAGCACAATTATGGTGGGAATGTCCTTCATACAAAGAGAGTAGTTAGAGCAGCTAAGATAATGTGCCAATCATA	CCCCCGGGGEGGGGGGGGGGGBGGGGGGEGGGFGGGGGGGGGGGGGGGGGGGGGGGGGGGGGGGGGGGGGFGGGEGGGCE>GFGGEGEGFG:FBDGGGGG:@FGGGGGE0=FGEGEB08FCFGGFGCGBGGGGGGG@CCDFG98FGG0FEE	AS:i:0	XN:i:0	XM:i:0	XO:i:0	XG:i:0	NM:i:0	MD:Z:151	YS:i:0	YT:Z:CP
HISEQ09:337:CA3UFANXX:7:2110:13043:35475	99	VIRSorter_Ga0164292_10000001-circular-cat_2	73294	42	151M	=	73432	289	TAGTTTTTTGGCACGATAATTGAAGTTCAATTTCTCTTCTAACCAATTGAAGGCTGTAGTGCCAAAGTTCAAGGTGAGAGTGAAGATAAGATTTAACTTCATCAGAAGTTTCAGGAGATTTAATGTCGCTGGCAACGACCTCTTGAAACTT	BBCBBFGGGGGGGGGGGGGGGGGGGFGGGGGGGGGGGGGGGDFGGGGG@FFGGGGGGGGGCGGGGGGFGGEGGGGGGGGGFGGGGGGGGEGEGGGGGGGGGGGGFGGGFFGGGGGGGGGGGGGGGGGGGGGGGGGG@GGGGGGGEEDGGGG	AS:i:0	XN:i:0	XM:i:0	XO:i:0	XG:i:0	NM:i:0	MD:Z:151	YS:i:0	YT:Z:CP
HISEQ09:337:CA3UFANXX:7:2110:13043:35475	147	VIRSorter_Ga0164292_10000001-circular-cat_2	73432	42	151M	=	73294	-289	CCTCTTGAAACTTGGACATCTCTTTGTCTGATATAGAATCTATAGTTCTATCATTCAGGTATATGAGCTCCATTTTTGTTGCCTTTCTTATATATAAATTGGTACACTTGTAAGATATCTTCCTTAAAGGAAGCTTGAGCAGATTCTCCAG	F0CGGGGFCGF=GF0F0GDFEGBFGGGDFGGGGGGGGGGGGGGGGGFGGGGGEFGGGGGGGGGGFGGDF1GBGGGGGGGGGGFGGGGGGGGGGGGEGC1GGGGDGGGGGGGGGGGGG>GGDGGGGGGGGGGGFGGGGGCGGGGGFF=BBBB	AS:i:0	XN:i:0	XM:i:0	XO:i:0	XG:i:0	NM:i:0	MD:Z:151	YS:i:0	YT:Z:CP
HISEQ09:337:CA3UFANXX:7:2110:11341:35811	83	VIRSorter_Ga0164292_10000001-circular-cat_2	70826	42	151M	=	70604	-373	TATAATTCAATTGTTGTTGAGATTGGTCAATAAACTGTTCTTGAAAGCCTTGTTGAATAACAGCTAATTCGCTCATGTTTTCTAAACTGTCTACGGCAAAACCTATTTGAATGTTTTTATATTTTAATTGATTATGATTAATAAATTTAGC	EDGGGGEGGGGGGGGGGEGGGGEGEGGCGGGGGGGGGGGGGGEGGGGGGGGGGGEGGGGGGGGGGGGGGGGGGGGGGGGGGGGGGGGGGGGGGGGGGGGGGGGGGDGGGGGGGGGGGGGGGGGGGGGGGGGGGGGGGGGGGGGGGGCCCCC	AS:i:0	XN:i:0	XM:i:0	XO:i:0	XG:i:0	NM:i:0	MD:Z:151	YS:i:0	YT:Z:CP
HISEQ09:337:CA3UFANXX:7:2110:11341:35811	163	VIRSorter_Ga0164292_10000001-circular-cat_2	70604	42	151M	=	70826	373	ACGAATCATATGCATACAAGGATCTGATCCTTCAGCAAATTGATTATCTTCTTCTTCGGTCATAGGAAAGCTGTCATGAGTATAGCATACAGCTGGTCCACACCAATTGTTATCTAAGCCTATTCTAATCCATTCGTCAAAATTCATAATA	BBBBBGGGGGGGGGGGGGGGGGGGGGGGGGGGGGGGGGGGGGGGGGGGGGGGGGGGGGGGDGGGGGGGGGGGGGGGGGGGGGGGGGGGEEGGGGGGGGGGGGGGGGGGGGGGGGGGGGGGGFGGGGGGGGGGGGGGGGG.FGGGGGGGGGC	AS:i:0	XN:i:0	XM:i:0	XO:i:0	XG:i:0	NM:i:0	MD:Z:151	YS:i:0	YT:Z:CP
HISEQ09:337:CA3UFANXX:7:2110:3337:36631	99	VIRSorter_Ga0164292_10000001-circular-cat_2	189482	42	151M	=	189523	192	GGGTTTGCAAGAGTAAAAGGACAAGATCGAATTACAGTAAAGTCTGAATTAATAAGGGGGCTTGGAGCTGCAATGGGCGAAGAAGTTGAACCCGGAGTTCTAGCCCTTAACCCAGCACAAATGATGGCCCTACACAAGCACCGTGCTGAGT	BCCBBGGGGGGGGFGGGGGGGGGGGGGGGGGGGGGGGGFGGGGGGGGGGFGGGGGGGGGGF@GGGGGGGGGEGGGGGGGGGDGGGGGGGGGGGGGGG:CFCGGGDC@GGGGGGGGGGGGGGGGGGGDG=E<GGEGGDGGGGGGDGBBGDB8	AS:i:0	XN:i:0	XM:i:0	XO:i:0	XG:i:0	NM:i:0	MD:Z:151	YS:i:0	YT:Z:CP
HISEQ09:337:CA3UFANXX:7:2110:3337:36631	147	VIRSorter_Ga0164292_10000001-circular-cat_2	189523	42	151M	=	189482	-192	GTCTGAATTAATAAGGGGGCTTGGAGCTGCAATGGGCGAAGAAGTTGAACCCGGAGTTCTAGCCCTTAACCCAGCACAAATGATGGCCCTACACAAGCACCGTGCTGAGTTATCTGCTCAAGACACTGAAACAGCACTGCAATCAATGACT	EGGGEGGGGGGGGGGGGGGGGGGGGGGGGEGGGGGGEGGGGGGGGGGDGGGGGGGGGFGGEGGGGGGFCGGGGGGGGGGGGGGGGGGGGGGGGEGGGGFGGGGGGGGGGGGGGGGGGGGGGGGGGGGGGGGGGGGGGGGGGGGGGGCBBBB	AS:i:0	XN:i:0	XM:i:0	XO:i:0	XG:i:0	NM:i:0	MD:Z:151	YS:i:0	YT:Z:CP
HISEQ09:337:CA3UFANXX:7:2110:17186:36573	83	VIRSorter_Ga0164292_10000001-circular-cat_2	45329	42	110M	=	45199	-240	GTAGTTGGAATAAGCGGTTTTAAGTATGCAACTAAACCAAAAATGGGTACAAGTAATGTATTCAATGGTTTATTTTTAAATGCGTACGGAGAAAAGAAGATAGCGAAAGC	C0<80<8DFE/E/<B=:F=00FEF1C:1:@?1D1BEE9>GG>FGGGF1E1>GFGF@E11B1D1>DEGGGFGC11GF:>BBF>/=0F/G>GFB1CGF;EF<DGFCDBA33<	AS:i:0	XN:i:0	XM:i:0	XO:i:0	XG:i:0	NM:i:0	MD:Z:110	YS:i:0	YT:Z:CP
HISEQ09:337:CA3UFANXX:7:2110:17186:36573	163	VIRSorter_Ga0164292_10000001-circular-cat_2	45199	42	134M	=	45329	240	GGTCAAATTCTGATGAGGGAAAAAGGGAAGATACTGTTGAGCCTGCACAGGAACAAGGTAGTATCATCCCAATAGAAGAAGATCTAGCCACTAGTTAAATCGAGAAGAAGAGATAATGGCGATAAAAAAAGTAG	AA:0?G1FG>1=CGG>CFG<GGGBF<B00C:FDFFCGDDCFG11==@FGGG0FEBFEGFF>FCGGGGG1EF11@<C>C1CF1:FF>1:<CDDGEC00F0EFG0FBFG0;008000DD>DG>GGBF@@C.CG@GG	AS:i:0	XN:i:0	XM:i:0	XO:i:0	XG:i:0	NM:i:0	MD:Z:134	YS:i:0	YT:Z:CP
HISEQ09:337:CA3UFANXX:7:2110:20406:38737	99	VIRSorter_Ga0164292_10000001-circular-cat_2	160876	42	151M	=	161111	386	AATTTTAAGATGGAATTTATGGAAGCAATTAATTTTATAAAATATGGAAAAGGTCAACATTTTCAAGTCCATACAGATTCAGGTTTTTCATATTTTTGCACTCTTTCTTCAGTTGGGTTCTTTAATGATGATTATGAAGGAGGAGAGCTTT	BCCBCGGGGGGGGGGGGGGCGGGGGGGGGGGGGGGGGGGGGGGGGGGGGGGGGGGGGGGGGGGGGGGGGGGGGGGG>FD:ECEGGGGGCCGGGEGGG/CDFGGGGGG>C0==CCFCG<F0FGG>8F08<D0F@0@0C@D@GGDGGEGGFGD	AS:i:0	XN:i:0	XM:i:0	XO:i:0	XG:i:0	NM:i:0	MD:Z:151	YS:i:0	YT:Z:CP
HISEQ09:337:CA3UFANXX:7:2110:20406:38737	147	VIRSorter_Ga0164292_10000001-circular-cat_2	161111	42	151M	=	160876	-386	CAATGGAAGTAACTGAAGGAACTAAGTACAGTGCGGTAACAATGTATAATTACAATGAAATTGGCCAGTCAGTTACACCATCTAGTGGGATTCAACTCGCAACACTGCCGACGCTATCGAAAGCTGATTAAAGTGGAAGAAAAAACAGAAC	#C6.B6GE@/GD9//GDBBGGGGGGGGGGGGGGBFD@F;0FFC0@00@@;GFGGGGEGF80GGGFGGGGGCGGGFCEEGD>CGEGCDGDGGEGF/GG@GGGGGGGDG@DGGGGGGGGCGGGGGFGCF@GGGGGEGGGGGGGGGGGFCCCBC	AS:i:0	XN:i:0	XM:i:0	XO:i:0	XG:i:0	NM:i:0	MD:Z:151	YS:i:0	YT:Z:CP
HISEQ09:337:CA3UFANXX:7:2110:15337:39174	99	VIRSorter_Ga0164292_10000001-circular-cat_2	99152	24	151M	=	99254	253	TTAAAGCGACCAAACCATAGATCATGATCTATTGGACGGCCGGAATTAAGAACTTCTTGAATAATAGCTTCTGCTTCAGCATCAATAGCTTGACGATCACGAGGATCGGAAGTTTGAGTACATCCGTCAATAGCAGATTCTAAAGAACATA	CCCCCGGGGGGGGGGGGGGGGGGGGGGGGGGGGGGGGGGGGGGGGGGGGGGGGGGGGGGGGGGGGGGGGGGGGGGGGGGGGGGGGGGGGGGGGGGGGGGGGGGGGGGGGGGGGGGGGGGGGGGGGGGGGDGGGGGGGGGGGGGGGGGGGGE	AS:i:-25	XN:i:0	XM:i:5	XO:i:0	XG:i:0	NM:i:5	MD:Z:53C13T15G23T5C37	YS:i:-35	YT:Z:CP
HISEQ09:337:CA3UFANXX:7:2110:15337:39174	147	VIRSorter_Ga0164292_10000001-circular-cat_2	99254	24	151M	=	99152	-253	GGATCGGAAGTTTGAGTACATCCGTCAATAGCAGATTCTAAAGAACATACTTGAACTGGACGATGTTTTCCAAGTGTGGAAGAGTGGAGCATTGAGCCGTTTACAAAACGACCAACGTTACCACCCATCATCGCAGTATCAATGTCTGCCA	BGGGGGGGGGGGGGGGGGGGGGDGGGGGGGGGGEGCGGGGGGGGGGGGGGGGGEGGGGGGGGGGGGGGGGGGGGGGGGGGGGGGGGGGFGGGGGGGGGGGGGGGGGGGGGGGGGEGGGGGGGGGGGFFGGGGGGGGGGGGGGGGGGCCCCB	AS:i:-35	XN:i:0	XM:i:7	XO:i:0	XG:i:0	NM:i:7	MD:Z:5T5C59T1A0A11A8T55	YS:i:-25	YT:Z:CP
HISEQ09:337:CA3UFANXX:7:2110:5235:40186	83	VIRSorter_Ga0164292_10000001-circular-cat_2	167707	42	151M	=	167447	-411	CGGGCGACGTACTGATGTTCCCATCGAATTATCTCGGCACACACAAGGTCCTTGAATGCAAAGACGGAGAAAGATATGCTTACGTTGGGTATTTTGCACAAGGGTCTAGCGATCCATCCAGAGGGGTAAACGTAAGACAGCCTTCAGAAGT	#GGGGGD.GGGGGGGGGG@GBGGEEGGF<GGGCGGEGGGGGGGGGGGFE>CGGGGGGGGGGGGGGGGGGGGGGGGGGGGGGGGGGGGGGFGGGGGGEGGGGGGGGGGGGGGGGGGGGGGGGGGGGGGGGGGGGGGGGGGGGGGGGGCCCCC	AS:i:0	XN:i:0	XM:i:0	XO:i:0	XG:i:0	NM:i:0	MD:Z:151	YS:i:0	YT:Z:CP
HISEQ09:337:CA3UFANXX:7:2110:5235:40186	163	VIRSorter_Ga0164292_10000001-circular-cat_2	167447	42	151M	=	167707	411	ACTGACCTGCTTATGGTGGAGAACTCAAGGGCATATAGTGGGATATGGAAAAGGCGGGCGATTTGGAAAGCACTGTGACAATGATGTCAATTATCAACCAGGAGCAGAACCAGATCAACAGCTAGCAATAAGAAATGTTTTAGGTGGGCTA	CCCCCGGGGGGGGGFGGGGGGGGGGGGGGGGGGGGGGGGGGGGGGEGGGGGGGGGGGGGGGGGGGGGGGGGGGGGGGGGGCFGGGGGGGGGGGCGGGGGGGGGGGGGGGGGGGGGGGGGGGGGGGGGGGGGGGEGGGGBGBGGGEEG@EGE	AS:i:0	XN:i:0	XM:i:0	XO:i:0	XG:i:0	NM:i:0	MD:Z:151	YS:i:0	YT:Z:CP
HISEQ09:337:CA3UFANXX:7:2110:14977:40139	83	VIRSorter_Ga0164292_10000001-circular-cat_2	168932	42	151M	=	168664	-419	TGGGCGTAGTCATATGCGAAAACGTAATTGATATAGACCAAGATTTTCTTTTTGAATATATTAATTGGATTCGCAAAAATCAAGAAGACACTTTTGTTTATTTAGAGGAAGATGGCGTAGAGTACGCTATTAATAAAACTGGTTTTAAATT	C@GGGGGGGGGGGGGGGGGGGGGGGGCGGGFGGGGGGGGGGEGBEEGGGGGGGGGGGGGGGGGGGGGGGGGGGFGGGGGGGGGGGGGGGGGGGGGGGGGGGGGGGGGGGGGGGGGGGGGGGGGGGGGGGGGGGGGGGGGGGGGGGGCCCCC	AS:i:0	XN:i:0	XM:i:0	XO:i:0	XG:i:0	NM:i:0	MD:Z:151	YS:i:0	YT:Z:CP
HISEQ09:337:CA3UFANXX:7:2110:14977:40139	163	VIRSorter_Ga0164292_10000001-circular-cat_2	168664	42	151M	=	168932	419	CGAGGTAAAACCGGTAAAAGAAGGCCTTAGATACAGTTATCTTGGATGGTATAGTCAAGGGACTCCTAACCCAGCTGTTCACGAATATGTAGCAGATCCCTTAAAAGATCCTGAACTATCAAAGAAAGCAACAAACGTTTATATGACGACG	CCCCCGGGGGGGGGGGGGGGGGGGGGGGGGGGGGGGGGGGGGGGEFGGGGGGGGGGGGGFGGGGGGGGGGGGGGGGGGGGGGGGGGGGGGGGGGGGGGGGGGGGGGGGGGGCGGGGGGGGGGGGGGGGEGGGGGGGGDBGGGGGEGGGGGG	AS:i:0	XN:i:0	XM:i:0	XO:i:0	XG:i:0	NM:i:0	MD:Z:151	YS:i:0	YT:Z:CP
HISEQ09:337:CA3UFANXX:7:2110:19810:40369	97	VIRSorter_Ga0164292_10000001-circular-cat_2	98377	42	135M	=	98816	557	GTCTTTATCAGACATAAGGTCTCCAATTTAAAATATTAAACTAAAATACAAAAGAAGAGTCTGGGGATATTGCTATCCCCAGACACTCCAATTTTATATTTACTAGAACTCAGCTTTGAGTCTACGTGCAGGAGC	AAA0<=CF@GF11F1C;FEG@1==C11=>FG11E111<FBGGCDG1FFGGGGDFDGGGG=@GG1FGB>F=DF:FBB:FGG1>00FGE1F:FBB>0;BBC0:FGFE0:C0C0FGGEG0<0E;0BGGGGGGGGG>>0	AS:i:0	XN:i:0	XM:i:0	XO:i:0	XG:i:0	NM:i:0	MD:Z:135	YS:i:0	YT:Z:DP
HISEQ09:337:CA3UFANXX:7:2110:19810:40369	145	VIRSorter_Ga0164292_10000001-circular-cat_2	98816	42	118M	=	98377	-557	TCATGTTGATCCTCGACGCGTTCAAATGAATTGATTGCATCGACAACAAACTTGTACAAGTAATCCCATTCTTCACGCTTTATAGAACCAACAGTTTGAACGAATTCGTTGCTGTTAG	C0C8<0000GC.C.CC/<C00>000B>GFGGE00B1<10>/E<1E=:B1:C:111GGF@1DE1ED=111F1==//CF<:=11=11GE0<=1=11<11F=::1FF;;/EGGF>>GBA@A	AS:i:0	XN:i:0	XM:i:0	XO:i:0	XG:i:0	NM:i:0	MD:Z:118	YS:i:0	YT:Z:DP
HISEQ09:337:CA3UFANXX:7:2110:3023:41791	99	VIRSorter_Ga0164292_10000001-circular-cat_2	195190	42	151M	=	195377	338	CCTATTTCAAAAAAAGCAATAGGCACAGAGACTACTCAGATATACGATACAACTGCTCCAGATAGAGATCCTCAAGAATCACACACTGGTGTCCCTGGCGCTAAACCACTTCAAGGTTACATGGACACAATAGCATACCCAGGAACTGATA	CCCCCGGGGGGGGGGGGGGGGGGGGGGGGGGGGGGGGGGGFGGGGGGGGGGGGGGGGGGGGGGGGGGGGGGGGGGGGGGGGGGGGGGFGGGGGGGGGGGGGGGGGGFGGGGGGGGG@FGGGGGGGGGGGGGGGGGGEDGGEGGGGGGGGGG	AS:i:0	XN:i:0	XM:i:0	XO:i:0	XG:i:0	NM:i:0	MD:Z:151	YS:i:0	YT:Z:CP
HISEQ09:337:CA3UFANXX:7:2110:3023:41791	147	VIRSorter_Ga0164292_10000001-circular-cat_2	195377	42	151M	=	195190	-338	GTCTTGGTAAACATTGGCAAAAAATGATGATGGACTCTCAGTATAGGGATATATCAGGAAGAATGCTAAGAGCCTTTCCAACTTATATGCTTTGGCTTATAGATGACTCAAACTTCTTTGCTGGAGTAAAATTGTTTGATAACTTTTTTGG	;GGGBBGEGF0F=GGGG@GEGGFGGGGGECGGGEGFGGGGGGGGEF0DGGGGGGGGF;GFGEGGGGGDDF<00FBEGF>GGEGGGGFGGGGGGGGGGGGGGGGGGDGGGGGFFFDGGGGGGCGGGGGGGGGGGGGGGGGGGGGFGGCCBBB	AS:i:0	XN:i:0	XM:i:0	XO:i:0	XG:i:0	NM:i:0	MD:Z:151	YS:i:0	YT:Z:CP
HISEQ09:337:CA3UFANXX:7:2110:14263:43475	83	VIRSorter_Ga0164292_10000001-circular-cat_2	166887	42	151M	=	166831	-207	CTATGAAAGATATTGCAAAACTCCACATTCTAGATATTCTAATTTAGAAAAATATGGAGTTTCACCAGGTTGGAATCCAGTTTATCAAGGAAGAAACGTTGCACAATATAACAATAGTCATGAGGCAATTGTTGTTGAGGAAAAAGAAATT	@=GFEGCDCGGF;@@C0;FG0=00GGGGGGFGGEGGGDF0BGEGGFBDGGGGCEFEGF@CDF:B>FF>=11CEGGF@>GG@GEF>E:<1F1GF@CEE11C@EF>1:1GEGF1GGEGF1DGGGF>GF1FDGGGGGGG>1@GGG>@FF=BA=B	AS:i:0	XN:i:0	XM:i:0	XO:i:0	XG:i:0	NM:i:0	MD:Z:151	YS:i:0	YT:Z:CP
HISEQ09:337:CA3UFANXX:7:2110:14263:43475	163	VIRSorter_Ga0164292_10000001-circular-cat_2	166831	42	150M	=	166887	207	CCAGAAGAAAGTTACGATTGGTGTCCAGCTGTTTGGTTTAACAATATCTATGACGACTATGAAAGATATTGCAAAACTCCACATTCTAGATATTCTAATTTAGAAAAATATGGAGTTTCACCAGGTTGGAATCCAGTTTATCAAGGAAGA	ABB@GDGGGGGDFGGGGGDFGDFBGDFGGG>FGGBFFDGGGGGGGGE1FEC1@DGGGG<@GGGCFGGG1=FECGGG>><<F>:FDGG>BFGCEGGGGGGGGG@GC>FGGGGEFGG;FDDGGEGGG8@FGECGGGGGGGGGEGGBB=.@EG	AS:i:0	XN:i:0	XM:i:0	XO:i:0	XG:i:0	NM:i:0	MD:Z:150	YS:i:0	YT:Z:CP
HISEQ09:337:CA3UFANXX:7:2110:15020:43724	83	VIRSorter_Ga0164292_10000001-circular-cat_2	58464	42	151M	=	58324	-291	AGAAGCTTTGTTCAAACTCTTTGAGGAGCAGTATTGCTCGATCTTTTGGAGCTCTTCCTCAGTAAAGCAATCGTCTATAAGAATCCATGGTTCTGTTATCTTTGAATATGAGTGTGGGTTATTGGAGATCGCTGACATAATAATATTTTAT	GGGGGGGGGGGGGGEGGGGGGGGGGGGGGGGGGGGGGGGGGGGGGGGGGGGGGGGGGGGGGGGGGGGGGGGGGGGGGGGGGGGGGGGGGGGGGGGGGGGGGGGGGGGGGGGGGGGGGGGGGGGGGGGGGGGGGGGGGGGGGGGGGGCCCCC	AS:i:0	XN:i:0	XM:i:0	XO:i:0	XG:i:0	NM:i:0	MD:Z:151	YS:i:0	YT:Z:CP
HISEQ09:337:CA3UFANXX:7:2110:15020:43724	163	VIRSorter_Ga0164292_10000001-circular-cat_2	58324	42	151M	=	58464	291	CCATATAAATCAAAATTGTAGAATGCTTTATTGGCATGTTCTATAACTTGATTAATTCTGTTGATGAACCAAGCATTCTCTTGATCCACATCATTAAAGCAGTTATTAGAAACTCTAGCATTAGAGTCGCTACCTACTGTAGAAGCTTTGT	CCCBCGGGGGGGGGGGGGGGGGGGGGGGGGGFGGGGGGGGGGGGGGGGGGGGGGGGGGGGGGGGGGGGGGGGGGGGGGGGGGGGGGGGGGGGGGGGGGGGGGGGGGGGGGGGGGGGGGFGGGEFGGGGGGGGGGGGGGGGGGGGEFGGGFG	AS:i:0	XN:i:0	XM:i:0	XO:i:0	XG:i:0	NM:i:0	MD:Z:151	YS:i:0	YT:Z:CP
HISEQ09:337:CA3UFANXX:7:2110:1335:44127	99	VIRSorter_Ga0164292_10000001-circular-cat_2	15662	42	151M	=	15848	337	CTTCAGGATGTAATATAAATTATTACATTGCAGAGGATTTTTCTGGTGCAGATCAGTTAAACGATTTTAATTGGTTTCCGATATCTCCGACTAATGCTAGTGGATCGCTGAACGAAAAAATTGTAAACTTTAATGGAGCTGCACTAAGGTC	CCCCCGGGGGGGGGGGGGGGGGGGGGGGGGGGGGGGGGGGGGGGGGGGGGGGGGGGGGGGGGGGGGGGGGGGGGFGGGGGBFGGGGGGGGGDGGGGGGGG>DGGGGGGGGGGGGGGGGGDFGGGGGGE=GGGGGGEGGGGGGGGGGGGGG#	AS:i:-5	XN:i:0	XM:i:1	XO:i:0	XG:i:0	NM:i:1	MD:Z:38G112	YS:i:0	YT:Z:CP
HISEQ09:337:CA3UFANXX:7:2110:1335:44127	147	VIRSorter_Ga0164292_10000001-circular-cat_2	15848	42	151M	=	15662	-337	TTCCTACTGATACTGAGCTTGTTAGAATTCCTAGAACTACAGCAAATCGTAATCCAATAGAATCATACTTCTATCAGAATGACTATAATAACATAGGATTTAATCTATATAGATTTGCAAAAATGCCAACTGGAATAGACCCAATCACTCC	BCGFB@0=EGGGGEGEB>CEGGGGGGGGGGGGGFGGGGGGGGGGGGGGGGGGGGGGGGGGGGGGGGGGGGGGGGGGGGGGGGGGGGGGGGGGGGGGGGGGGGGGGGGGGGGGGGGGGGGGGGGGGGGGGGGGGGGGGGGGGGGGGGBCBCB	AS:i:0	XN:i:0	XM:i:0	XO:i:0	XG:i:0	NM:i:0	MD:Z:151	YS:i:-5	YT:Z:CP
HISEQ09:337:CA3UFANXX:7:2110:12607:44817	99	VIRSorter_Ga0164292_10000001-circular-cat_2	125375	42	151M	=	125481	257	AAAACGGACGCATACGAGACGCCCGCTTTCCTTACCTGTGATCATTCGGCTTCTTTTTTCTCACTTACTAGATCTTCTGTTGCCAGGCCAAAGATATGGCCCCGAATCAAATTCAATTAGCGATCAACTCAGATGTGCTTCTTGATGGTCC	BB@@BGBBGGG@GGGGBGDG<G@GDC/FGGGGG>DFGGGGGGGGGDGGGGGGGGGGGFDEFGFGGGGGGGFEGDGGGGGGGGGGEGDEGGGGF=D@FGDGG09C.CDBE/9@GE@//CDDGG.EDCGGGE@DDGDE/@GB/@GGGGBBG8D	AS:i:0	XN:i:0	XM:i:0	XO:i:0	XG:i:0	NM:i:0	MD:Z:151	YS:i:0	YT:Z:CP
HISEQ09:337:CA3UFANXX:7:2110:12607:44817	147	VIRSorter_Ga0164292_10000001-circular-cat_2	125481	42	151M	=	125375	-257	TCAAATTCAATTAGCGATCAACTCAGATGTGCTTCTTGATGGTCCTTGCTCCGAAGAACGAGGCAACCACAAGAACGCCCAACCAGTTAACCAAGCCAAGAACGATTGCAACAACCGTCCAAGCCCAGCTCACTGCAGGAGTCACCAAGAG	@GB.GGGD=GGGGGEGEGGGGGDGGGBGGGEGGEED=BGGGEEGGEGGGGGGGD@F=GGGFCFGGG<GFGGGGGGGGGGGGFB1DCDEBGGGGG>GGGGGGEGGGGF>GGGGGGGGGGGGGGEGGGGFGGEGGGFGGGGGGGGGGEBBBBA	AS:i:0	XN:i:0	XM:i:0	XO:i:0	XG:i:0	NM:i:0	MD:Z:151	YS:i:0	YT:Z:CP
HISEQ09:337:CA3UFANXX:7:2110:2659:45518	83	VIRSorter_Ga0164292_10000001-circular-cat_2	109699	42	151M	=	109653	-197	GGAAGATCAGAAATCTTCTGGCCAAGTACATGTGCTTCAAGGCGAAGACCATAGACACGTTGGAACGTTTGAACAGAAGCGTCAACAAGGTTTAAGAAACCCTGATTGGTACGCGACTTTTCACGATCGGTTGTGCCAAGCTCGAAGCTGG	BBGGGEEG=GE@=GGGGGGGD/GGEEGGGEGEGGGGGEBGGDGGEGGGGFGGGGGGGGGGGGGGGGGGGGGGGGGGGGGGGGGGGGFGGGGGGGGGGGGGGGGGGGGGGGGGGGGGGGGGGGGGGGGGGGGGGGGGGGGGGGGGGGBBCCB	AS:i:0	XN:i:0	XM:i:0	XO:i:0	XG:i:0	NM:i:0	MD:Z:151	YS:i:0	YT:Z:CP
HISEQ09:337:CA3UFANXX:7:2110:2659:45518	163	VIRSorter_Ga0164292_10000001-circular-cat_2	109653	42	151M	=	109699	197	AAGAAGTTCCTTGCGCTTTTCTTCTGCTTCTTTGACTTTAGCTTGAGGAAGATCAGAAATCTTCTGGCCAAGTACATGTGCTTCAAGGCGAAGACCATAGACACGTTGGAACGTTTGAACAGAAGCGTCAACAAGGTTTAAGAAACCCTGA	CBBBCGFGGGEGGGGGGGGGGEFFFFDGFGGGFGGGGGGGECGGGEGGEGGGGGEGGGGGGGGGG>GGGEGGE>GEGGGGGGGGGGGGGGGGGGGFFGGGGGGGGGBDGGGGDGGGGCGFGGGGGGGGGGBGGGEB8DGGBDEDGG.@BG8	AS:i:0	XN:i:0	XM:i:0	XO:i:0	XG:i:0	NM:i:0	MD:Z:151	YS:i:0	YT:Z:CP
HISEQ09:337:CA3UFANXX:7:2110:3059:46214	83	VIRSorter_Ga0164292_10000001-circular-cat_2	50036	42	151M	=	49952	-235	GGACAGATAACCTTTAGAACTATGCGAGCCCCAATATTTACTCCAGCTACACGCTGTGATTCGAACATACTTCAGCAACACCAAAGCATGTGGTCTCAAGAAGAATTGATTAAGGATTTTAACGCTATTGGCATGAAGGCTGAGGGTTTTG	GGGGGGGGGGGGGGGGGGGGGGGGGGGGGBCGGGGGGGGGGGGGGGGGGGGGGGGGGGGGGGGGGGGGGGGGGGGGGGGGGGGGGGGGGGGGGGGGGGGGGGGGGGGGGGGGGGGGGGGGGGGGGGGGGGGGGGGGGGGGGGGGGGCCCCC	AS:i:0	XN:i:0	XM:i:0	XO:i:0	XG:i:0	NM:i:0	MD:Z:151	YS:i:0	YT:Z:CP
HISEQ09:337:CA3UFANXX:7:2110:3059:46214	163	VIRSorter_Ga0164292_10000001-circular-cat_2	49952	42	151M	=	50036	235	CATATGAAGCAGAAGTTAAAAGATGGCGGAACGATTAAGATTATTCAAACAGACATAGGTCGACTCATAAAGATGTGGACAGATGGACAGATAACCTTTAGAACTATGCGAGCCCCAATATTTACTCCAGCTACACGCTGTGATTCGAACA	CCBCBGGGGGGGGGGGEGGGGGGGGGGGGGGGGGGGGGGGGGGGGGGGGGGGGGGGGGGGGGGGGGGGGGGGGGGGGGGGGGGGGGGGGGGGGGGGGGGGGGGGGGGGGGGGGGGGGGGGGGGGGGGGGGGGGEGGG:DGGGGGGGGGGGA	AS:i:0	XN:i:0	XM:i:0	XO:i:0	XG:i:0	NM:i:0	MD:Z:151	YS:i:0	YT:Z:CP
HISEQ09:337:CA3UFANXX:7:2110:5088:46330	83	VIRSorter_Ga0164292_10000001-circular-cat_2	209832	42	151M	=	209675	-308	ACTTCAGAGATTATATCTTGAGTCAAATATAAATTTTAAAAATAGAATATTAGACGTATATATTAATCCGCCAGACATATCAGCAAACGGACTTAAAAGAACTCTAAGAAGAGAGCTGGATATATGGAGAGCTTATGATGCGACTCCAAAC	C/D.DD=GGGGGGGGGGF80F@@DGGGGGGGGGG@CBGGGGGGGGGGGGEGGGGGGGGGGGGGGGDGGDEGGGGGGGGGGGGGGGGGGGGGGGGGGGGGGGGGGGGGGGGGGGGGGGGGGGGGGGGGGGGGGGGGGGGGGGGGGGGCCCCC	AS:i:0	XN:i:0	XM:i:0	XO:i:0	XG:i:0	NM:i:0	MD:Z:151	YS:i:0	YT:Z:CP
HISEQ09:337:CA3UFANXX:7:2110:5088:46330	163	VIRSorter_Ga0164292_10000001-circular-cat_2	209675	42	151M	=	209832	308	CTTCTAAATTAGTAGACAACGTTTTCTTTTACAACTTTCTTACGTTTCAACTATATACCTTAAAAGATTACGCAACATTATATACCGACAAGATATCGATAGAACAAATACCAGTTCAAAATTTTAATACCTTTGATGAATTTGGATTAAG	CCCCBGGGGGGGGGGGGGGGGFGGGGGGGGGGGGGGGGGGGGGFGGGGGGGGGGGGGGGGGGGGGGGGGGGGGGGGGGGGGGGGGGGGGGGGGGGGGGGGGGGGGGGGGGGDGGFFGGGGGGGGGGGGGGGFGGGGGEGGGGGGGG@EGG#	AS:i:0	XN:i:0	XM:i:0	XO:i:0	XG:i:0	NM:i:0	MD:Z:151	YS:i:0	YT:Z:CP
HISEQ09:337:CA3UFANXX:7:2110:20895:46587	83	VIRSorter_Ga0164292_10000001-circular-cat_2	170644	42	117M	=	170411	-350	TTTTTCTCAAGAAATAAATAGCATTATTGGTATAAATTCTACTACAACAGATCCAGTTGCCGTAATGGAGAGCTATGGGGTAGCCCCTTATGCCGTAGTAGAATACATCAAAGCAGC	B@@00@>EDE0EEGFC>GF=:0EFGGGDFCF@GDD>DGGGGGGGGGEDGF>EGGGGGGCCGGGGGGGFEGGGGGGGGDBGGGGGGGFGGGGGGGDGGGGGGGGGGGFGGGGGBBBBB	AS:i:0	XN:i:0	XM:i:0	XO:i:0	XG:i:0	NM:i:0	MD:Z:117	YS:i:0	YT:Z:CP
HISEQ09:337:CA3UFANXX:7:2110:20895:46587	163	VIRSorter_Ga0164292_10000001-circular-cat_2	170411	42	132M	=	170644	350	GGTGAATATAAAATAACTTTTATTGGAACATTTGCTAACTCAACATTTGTAAATGTAAATCAAAACTTATATGTAAGCAGCCAAACGGCAGAATATAGACCAACTATAACTTTATCGGCAGATGAAACCATA	CCCCCGGGGGGGGGGGGGGGEGGFGGCGBGGGGGDEGGGGGGGGGEEEGEGGGCFDGGG>BFGGG1>@GEGGCGGGGDGE@0EGG@>B/;CGECF>F>F00?F/0F0FE:0;0F000..9CG=CGGG88C@F	AS:i:0	XN:i:0	XM:i:0	XO:i:0	XG:i:0	NM:i:0	MD:Z:132	YS:i:0	YT:Z:CP
HISEQ09:337:CA3UFANXX:7:2110:4562:46871	99	VIRSorter_Ga0164292_10000001-circular-cat_2	94437	3	151M	=	94566	280	AAGACTACGAGGAATCATGTATTCAGTAGATCCATTACATCTTAATGTGTAATAAGAAACATTTTTAAAGTTTACATATGGATCTCTATAATAAATTTGAACATAAGTTTTAAATTTACCATCAACTTCATGTAAGTTGGGAGAAGATACT	BBBBCGGGGGGGGGGGGFGGGGGGGGGGGGGGGGGGGGGGGGGEGGGFGGGGGGBGGGGGGGGDGGGGGGGGGGGGGGGGGGGGGEGGGGGGGGGGGGCGCGGGGGGGGCFG0FGFGGGECGGGGFGGEGGGGGDGGGGCA@FBGDGG=8<	AS:i:-55	XN:i:0	XM:i:11	XO:i:0	XG:i:0	NM:i:11	MD:Z:1G0C0G14A17G2C0T7A56G35T1T7	YS:i:-65	YT:Z:CP
HISEQ09:337:CA3UFANXX:7:2110:4562:46871	147	VIRSorter_Ga0164292_10000001-circular-cat_2	94566	3	151M	=	94437	-280	ATGTAAGTTGGGAGAAGATACTCGTCTAGGTGTAGCTCCAGGAATTGTTGTAGTAACTATAGGAAGTGTAGTAGTAGTGACAATCGGTGCTACAGTAGTGGTAGTAATAGGTGCAGGAACAGTAGTTGTAACAACTGGAACTGTAGTAGTT	8=GGBB880DGGGGGGGGGGGGGCGGGF>GEGGEFC0GGGCGGGGGGGGEGGGGGGFGGGGGGGGGEEEGGFGGGGGGGGG><@GGGGCGGGGGGGGGGGGGGGGGDGGGGGGGGEGGGGGGGGEGGGGGCGGGGGGGGGGGGGGG@BBBB	AS:i:-65	XN:i:0	XM:i:13	XO:i:0	XG:i:0	NM:i:13	MD:Z:12T1T20T18G4C12G5A5T2G0A18C6T13A22	YS:i:-55	YT:Z:CP
HISEQ09:337:CA3UFANXX:7:2110:6833:47256	73	VIRSorter_Ga0164292_10000001-circular-cat_2	162603	42	132M	=	162603	0	GATACTGTAAAAAAATGGTAAATTTATAAAAGAATTTGGTACTATATGTCATATATGCCCAAAATCCAAAGGAACGGTTATGCTCTTTAATAATGTAGACAAAAGCACAAAATTAGAAATTTTAGAAGAAAA	A3<A=FGG1EG1EGGGDGEGGG1@>:1DFDGGD>FGEG>GGGGGGFGC1:FGGFE>1F1FG@>:F11<FFBB:=?FF<>FGGGGGGE1EGDD@>00=CFE0C;CBD>0EGGGCGGE>GG8F0=8DGG0FFDB	AS:i:0	XN:i:0	XM:i:0	XO:i:0	XG:i:0	NM:i:0	MD:Z:132	YT:Z:UP
HISEQ09:337:CA3UFANXX:7:2110:15413:47281	83	VIRSorter_Ga0164292_10000001-circular-cat_2	173844	42	151M	=	173782	-213	AGACTTGTATCAAAGTTCCACTCCCAACACTTAATGTAGTTTGTTTTTATATCTTACCTATTACTATATTGTCTGAAGTAATATATTTATCTGCCCTAATCGGAGGTCTAAAGTCTAATGGCTCTACCAGGTGTAAAAACAGTAATTAAAG	CBDBGGFGF=GGGGFCCGGGFGGGGCF8>GEF0FE0@GGGGGGC@GCCFGGGGGFCCGGF@GGGGGGGGGGG@@>GGGGGGGGGGDCGGGGGEGCGFGGCDGGGGGGGGGGGGGGGGGGGGGGGGGBGEGGGGGDEGGGGFGGGGGCBCCC	AS:i:0	XN:i:0	XM:i:0	XO:i:0	XG:i:0	NM:i:0	MD:Z:151	YS:i:0	YT:Z:CP
HISEQ09:337:CA3UFANXX:7:2110:15413:47281	163	VIRSorter_Ga0164292_10000001-circular-cat_2	173782	42	151M	=	173844	213	ATATGGGACAGTGCTCAAGAAGGTGCTACCCCAGACTTTACTGGAACAGAAGTAAATATAATAGACTTGTATCAAAGTTCCACTCCCAACACTTAATGTAGTTTGTTTTTATATCTTACCTATTACTATATTGTCTGAAGTAATATATTTA	BB@BBGGBGEGDGGGEG@FFBGGCFDGGEGGGGGGGGGGGDGDGFGDGGBGGGGEGGGGEGGGDGGDGEGGGGEGGGGGGGGGGGGGGGGGGGGGEDFGECFFGGGGGGGGGGGGGGGG>FCDF>FFDGGGDGGGGG0F0:F0CF@GGGG@	AS:i:0	XN:i:0	XM:i:0	XO:i:0	XG:i:0	NM:i:0	MD:Z:151	YS:i:0	YT:Z:CP
HISEQ09:337:CA3UFANXX:7:2110:18072:48213	83	VIRSorter_Ga0164292_10000001-circular-cat_2	171064	42	151M	=	170932	-283	GGATCTGTTCAGACAAGGTACAAGCGCCCAATCTGGCGTAGACGACCCCATGCCAAGCAGGGGCATAAAGAGATATGATTAATGCTAAAAATATCATTAAAAAGATATTAAGAGAATGGGGTCATGATATACTTTATCAAAGAAGAATATC	=EE@CDD/CGGEE@B@@BD@GB@GGGGFDGGGGBBA@@DFCBE/GBGGBGF@<GF>D@C0F11>GGGGGF@1B1GGGGGGGGFGEGGGGGGGGGGGGFGGGGGGGGF>GGGGGEGGGFDDEGGGGGFGF@DGGF>G>GGGGGFGF1BAAAB	AS:i:0	XN:i:0	XM:i:0	XO:i:0	XG:i:0	NM:i:0	MD:Z:151	YS:i:0	YT:Z:CP
HISEQ09:337:CA3UFANXX:7:2110:18072:48213	163	VIRSorter_Ga0164292_10000001-circular-cat_2	170932	42	151M	=	171064	283	AAAGAGAACTGGCATAAGAGGCGTACAGCCAAAGGGAACGCCTAGAAGAGTCACCACCCCATCTGGAGCATCATTGGATCTGCAAACCGGGGCACTTATATATATTAACGATACTAACGTATACGGCCCAAGGGATCTGTTCAGACAAGGT	BBCB@FGGGGE;F11EGGGGGGGGGGGGEGGGEGGGEGGGGGGGGGGGGGGGGGGGGF>EFGGGGGDFGGGGGDFGDGGGGGGGF>GE>BGGGGGGGGGGGGGE8CGDGDGDGGGGGGGGGGGGGCD.9CG@<CE.DBB@EGGGGGGGGB6	AS:i:0	XN:i:0	XM:i:0	XO:i:0	XG:i:0	NM:i:0	MD:Z:151	YS:i:0	YT:Z:CP
HISEQ09:337:CA3UFANXX:7:2110:15163:49171	83	VIRSorter_Ga0164292_10000001-circular-cat_2	143178	42	151M	=	143059	-270	TTTAAGAGCTGACGGCGGAACCATAAAAGGTGATATAACTGTTGAAAATGGAGCTAAGATAGACGGAGTTAGCTTAGCTAATCATAGTCATAATTTTGAAGACGGAAGTAATCCAATAAGTGCAATGTCAATAGATTATGAATCTGCAAGA	6=GGGGGGGGGGGGGGCGGFC>GGGGGGGGGGGGGGGGGFGGFDGGGGGGGG>FGGGDGGGGGGGGGGGGGGGGGGGGGGGGGGGGGGGGGGGGGGGGGGGGGGGGGGGGGGGGGGGGGGGGGGGGGGGGGGGGGGGGGGGGGGGGCCBBB	AS:i:0	XN:i:0	XM:i:0	XO:i:0	XG:i:0	NM:i:0	MD:Z:151	YS:i:0	YT:Z:CP
HISEQ09:337:CA3UFANXX:7:2110:15163:49171	163	VIRSorter_Ga0164292_10000001-circular-cat_2	143059	42	151M	=	143178	270	GATGTTATTAGGTATAATGACATCTTTGATGAAATATATGTAGATAATTCAAAGAGAGAAAATCTTAGATCTTCACACAATGACCTAGATGATCTAGACGGTGATGCTCACCCTCAATATTTAAGAGCTGACGGCGGAACCATAAAAGGTG	BBCBBGGGGGGGGGGGGGGGGGGGGGGGGGGGGGGGGGGGGGGGGGGGGGGGGGEGGGGGGGGGGGGGCGGGEGGGGGGGFGDGGEFGGGGGGGFFEGGGGGGGGGGGGGGGGGGGGGGGGGGGGGGGGGGGGGFGGGGGGGGGGGG@GC#	AS:i:0	XN:i:0	XM:i:0	XO:i:0	XG:i:0	NM:i:0	MD:Z:151	YS:i:0	YT:Z:CP
HISEQ09:337:CA3UFANXX:7:2110:1634:50313	83	VIRSorter_Ga0164292_10000001-circular-cat_2	133606	42	151M	=	133460	-297	AGATGTCAATGGTTTCTCAATTTACTACTGAATATCTTGATCAATTAGATGTTAATCCAAACAACCTTGTAGAAGTTTCAATGGTTAGAGATTTAGTTGATCAAGAAGTTCAATATATGAGAAAAACAAAACTCCTTGCTAAGGAACACTT	0=F@0D0GF00=@8C800>GC0@GG@FF0C0;0F0C@F0E:0F>B>:>GGDFGGGDBDF>GGFC=1@DDFE1DBB@:1GFE10=11FBGEGGGGGG>>GF>GGGEGGFBFBGGGGGGGEGEGGGGGGGGGEGFGGGGGGGGGGEGGBCBBB	AS:i:0	XN:i:0	XM:i:0	XO:i:0	XG:i:0	NM:i:0	MD:Z:151	YS:i:0	YT:Z:CP
HISEQ09:337:CA3UFANXX:7:2110:1634:50313	163	VIRSorter_Ga0164292_10000001-circular-cat_2	133460	42	151M	=	133606	297	TATAGAGTTGGTTCGACCACAAAAAACAAGAACAGCAATGTTCTCATCTATCCCAATGAATTGCGAAGCAGAGAAATGCGTATACGCTTCAACTTGTCCTTTATTAAAAGAAAATGTTGCTCCAAAGAATAACCCATGTCCAATAGAGATG	=BBBBFGGGEGGGGGEGGGGGGGGGGGGGGGGGGGGGFGGGGGGGCGGGGGGGGGGGGGGGGGGGBEG/@CG0<FGGGGGGGGG>GDGGGGGGGGGDCGGGGGGGG=8FGGGF0F8FDF=GGBGGBGGGGGGGGGGGGGGGEG6@@EGGGB	AS:i:0	XN:i:0	XM:i:0	XO:i:0	XG:i:0	NM:i:0	MD:Z:151	YS:i:0	YT:Z:CP
HISEQ09:337:CA3UFANXX:7:2110:19144:51411	99	VIRSorter_Ga0164292_10000001-circular-cat_2	38546	42	151M	=	38698	303	ATCTAAGAATTCAGTAGATGGAATTTGGGATCTTCTTTCTGAAAATATTTCACATGAAATAATTGAGATAACAGAATTGCCTGCATCTTCTAGAGTTGCTATAGCTGGAATCATTTCTAATTCTAAAAAACTTGTCACTAAAAAAGGTGCA	CCCCCGGGGGGGGGGGGGGGGGGGGGGGGGGGGGGGGGGGGGGGGGGGGGGGGGGGGGGGGGGGGGGGGGGGGGGGGGGGGGGGGGGGGGGGGGGDGGGEGGGGEGGGGGEGGGGGGGGGGGGGGGGGGGGGGGGGGGGGGEGGGGGGGGG	AS:i:-5	XN:i:0	XM:i:1	XO:i:0	XG:i:0	NM:i:1	MD:Z:10C140	YS:i:0	YT:Z:CP
HISEQ09:337:CA3UFANXX:7:2110:19144:51411	147	VIRSorter_Ga0164292_10000001-circular-cat_2	38698	42	151M	=	38546	-303	AGATGTATAAGTTTAATATACAGGATATATCTTCTGACATAGAGGTTCTAGTGTTCCCAAGAGAGTCTAAAAATTATTCAGACGAGTATTTTAATGATGGAGAAGTTATTAAAATAATAGGTTCGGTTAGCAAAGATGGCGACGAAGAAAA	E=GGGGGEGGGGEGGGGGGGGGGGGGGGGGGGGGGGGGGGGGGGGGGGGGGGGGGGEEGGGGGGGGGGGGGGGGGGGGGGGGGGGGGGGGGGGGGGGGGGGGGGGGGGGGGGGGGGGGGGGGGGGGGGGGGGGGGGGGGGGGGGGGBCCCB	AS:i:0	XN:i:0	XM:i:0	XO:i:0	XG:i:0	NM:i:0	MD:Z:151	YS:i:-5	YT:Z:CP
HISEQ09:337:CA3UFANXX:7:2110:18352:51462	99	VIRSorter_Ga0164292_10000001-circular-cat_2	7645	42	151M	=	7645	-151	TATAGTTTCTTCTTACAAAAAAAATGGCACTGGAGATCCAACTCTTCTTGCAAGTAATAGTGATTTCACCTTAACTCAAGTGCCCGGAAGAAGTAATTATTATGTTCTTAAAACTGTGCTAGGAGCAGGCTATGAATCAAAAGAAACTTCA	BBBBA;FEGGGGGGGGCFGGEGBEGG@FBGGGGG>F>@1FGGGGDDGGG11FGEGG>CFE@FGDGECFGEECGFFDDG1<B1FB1EDGGGGEBGGFB0E8>@FG;F0088B0<000;CFGGEG0;08<@.@ED@EGGGGEDBG<.D.@###	AS:i:-5	XN:i:0	XM:i:2	XO:i:0	XG:i:0	NM:i:2	MD:Z:125T24C0	YS:i:0	YT:Z:CP
HISEQ09:337:CA3UFANXX:7:2110:18352:51462	147	VIRSorter_Ga0164292_10000001-circular-cat_2	7645	42	151M	=	7645	-151	TATAGTTTCTTCTTACAAAAAAAATGGCACTGGAGATCCAACTCTTCTTGCAAGTAATAGTGATTTCACCTTAACTCAAGTGCCCGGAAGAAGTAATTATTATGTTCTTAAAACTGTGCTAGGAGTAGGCTATGAATCAAAAGAAACTTCC	GGGGB8@/EE@C.@C:C8.CGGGDCGCCFC@F8B;80GGGFFDGDBGEGF:CEGGGGDEGDFCGGGGGDGGFFBGBE@EGGEB/DGGGGGGGGGGGDGGGDGGGCC>B>GCEGGGGFDDF@G:FF<1DGGF>GFGG<GGEGGF>FDBBB@A	AS:i:0	XN:i:0	XM:i:0	XO:i:0	XG:i:0	NM:i:0	MD:Z:151	YS:i:-5	YT:Z:CP
HISEQ09:337:CA3UFANXX:7:2110:7918:51864	83	VIRSorter_Ga0164292_10000001-circular-cat_2	75589	42	151M	=	75268	-472	TCTCTAACATTCATTAAATGTTGGTAATAAAAATCTGTATCAGTAAAAGGATTCCAAGTTAATGAAGAAACTTCAGAAAGAGGAATTTCTTCCCAACATTTAAAAAAGGGAACATGCCATTGAATAGGAAGATTAGAAGGAAGGTTTTGCA	GGEFGGGGGGGGGDGGGGGGGGGGGGGGGGGGGGGGGGGGGGGGF?0FEGGGGGGGGGGGGGGGGGGGGGGGGGGGGGGGGGGGGGGGGGGGGGGGGGGGGGGGGGGGGGGGGGGGGGGGGGGGGGGGGGGGGGGGGGGGGGGGGGCCCCC	AS:i:0	XN:i:0	XM:i:0	XO:i:0	XG:i:0	NM:i:0	MD:Z:151	YS:i:0	YT:Z:CP
HISEQ09:337:CA3UFANXX:7:2110:7918:51864	163	VIRSorter_Ga0164292_10000001-circular-cat_2	75268	42	151M	=	75589	472	AAAAAGGTATATAAAAGTCAAGACGTAACAAGAGAATTTTGAAGAATATTAGAAAACATTCTTTTGCATTGAACATAAGAATTTGGTTTTACATTTATTCTATTGGTTTTTAAAAACTTAACAGAAGCTTCTAAGGCTTTTAGTAGAGTTC	CCCCCGGGGGGGGGGGGGGGGGGGGGGGGGGGGGGGGGGGGGGGGGGGGGGGGGGGGGGGGGGGGGGGGGGGGGGGGGGGGGGGGGGGGGGGGGGGGGGGGGGGGEGGGGGGGGGGGGGGGCFDGGGGGGGGGGGGGGGGGGGGGGGECF6	AS:i:0	XN:i:0	XM:i:0	XO:i:0	XG:i:0	NM:i:0	MD:Z:151	YS:i:0	YT:Z:CP
HISEQ09:337:CA3UFANXX:7:2110:9273:52867	83	VIRSorter_Ga0164292_10000001-circular-cat_2	148007	42	151M	=	147798	-360	ATTAGATACAGCACTATACGATAAGATTAAGCATTTCCAAAAGCAATTTGCAGAGATGGTAAGAGTAAACATTTTTAATGAAATACTATTCGAAGGTGGATTTGATCCGCTAGTTAATCCAACTGAGTCATCCATATCAGACAGATGCTAC	D@GGEGFGGGGGGFGGGGGGGGGGGGGGGGGEGGEEDGGGGGGGGGFGGGGGGGGGGGFFGGGGGGGGGGGGGGGGGGGGGGGGGGGGGGGGGGGGGGGGGGGGGGGGGGGGGGGGGGGGGGGGGGGGGGGGGGGGGGGGGGGGGGCCCCC	AS:i:0	XN:i:0	XM:i:0	XO:i:0	XG:i:0	NM:i:0	MD:Z:151	YS:i:0	YT:Z:CP
HISEQ09:337:CA3UFANXX:7:2110:9273:52867	163	VIRSorter_Ga0164292_10000001-circular-cat_2	147798	42	151M	=	148007	360	GCAGCAGTAGAGATTGAGAACCTTAGAGCTGAAGGCGGTTTAATCCTTCCATTTAGACATGACGTTGAAGTCATAGGATCTCAAAATGCAGCACTTGATGCATCAAACTACTTAAATCACTTTAAGGAAAGAGTTGCAGTAGGTCTAGGAG	CBBCCGGGGGGGGGGGGGGGGGGGGGGGGGGGGGGGGGGGGGGGGGGGGGGGGGGGGGGGGGGGGGGGGGGGGGGGGGGGGGGGGGCGCEGGGGGGGGGGGGGGGGFG>FGFGDGGGGGGGGGGGGGGGGGGGGGGGGGGGGEGGGGGGGG	AS:i:0	XN:i:0	XM:i:0	XO:i:0	XG:i:0	NM:i:0	MD:Z:151	YS:i:0	YT:Z:CP
HISEQ09:337:CA3UFANXX:7:2110:12832:53078	83	VIRSorter_Ga0164292_10000001-circular-cat_2	188692	42	151M	=	188625	-218	GGATCCAAACGAAGTGCCAGTAGGATATGATTCCGACGCAATATTTCAAGTTTTAAAAAAAGCATCAGACGTAAGTTACAATGACAGAGTAATATCAGAAGTTTCTAGTGCACTTGGATATAATGTCACCAACTTTGAGCATCTGCAAGAC	EGGEGGGGGGEGGGBGGGEGGGGGGGGGGGGG@GGGGEGGGGGDECGGGGGGGGGGGGGGGGGGGGGGGGGGFGGGGGGGGGGGGGGGGEGGGGGGGGGGGGGGGGGGGGGGGGGGGEGGGGGGGGGGGGGGGGGGGGGGGGGGGGCCBBB	AS:i:0	XN:i:0	XM:i:0	XO:i:0	XG:i:0	NM:i:0	MD:Z:151	YS:i:0	YT:Z:CP
HISEQ09:337:CA3UFANXX:7:2110:12832:53078	163	VIRSorter_Ga0164292_10000001-circular-cat_2	188625	42	151M	=	188692	218	ATAAAATGGTTAGAGATGCAACAGGAAAACTTTCTCCATGGGGTAAATATGTACAAGAAATTGGCCTGGATCCAAACGAAGTGCCAGTAGGATATGATTCCGACGCAATATTTCAAGTTTTAAAAAAAGCATCAGACGTAAGTTACAATGA	CCCCCGGGGGFGGGGGGGGGGGGGGGGGGGGFGGGGGGGGGGGGGGGGGGGGGGGGGGGGGGGGGGGGGGGGGGGGGGEGGGGGGGGFGGGGGGFGGGGGGGGGGGGGGGGGGGGGGFFGGGGGGGGGGEGGGGGGGGGGGGGGGGGGGGG	AS:i:0	XN:i:0	XM:i:0	XO:i:0	XG:i:0	NM:i:0	MD:Z:151	YS:i:0	YT:Z:CP
HISEQ09:337:CA3UFANXX:7:2110:10446:53948	99	VIRSorter_Ga0164292_10000001-circular-cat_2	111149	42	151M	=	111349	351	GCTGTGTTCGTAGTTATAGCCGGCGTACTCCTTGAAGTACTCGGTTCCGTCCATAAGTTGAATGCTTGTTTTATTGTTGAGCGTATGATCAATAATCATAAGCACTGGACAACCTACAAACATTCTGATATATGCTTGTCCACCATTATAA	BBCBCFGGGGGGEGGCC>FGGBGGGGGGGGGGGGGGGGGFGGFDGGGGGGGGFFGGGGGGGGGFGC>FFGGEEGGGGEGGGGGGBGGGGGGGGGGGGGGGG>GEEGGB@GGGGFGDGGGGDGGGEGGGEDGDGGGEG@GGDE@DGEGGEGG	AS:i:0	XN:i:0	XM:i:0	XO:i:0	XG:i:0	NM:i:0	MD:Z:151	YS:i:0	YT:Z:CP
HISEQ09:337:CA3UFANXX:7:2110:10446:53948	147	VIRSorter_Ga0164292_10000001-circular-cat_2	111349	42	151M	=	111149	-351	GGATGTATGTAACTTTTTCCATTTTATTTGCTCCTTGAGTTGTAAAGTGTTCGTGCTTTGTCGCCGGCGTATAGTCCGATGACAAAACACATTGTGGTGAATGCTACTGCAAGATGCTTACGCATTGGTTGCCTTCCTTTTTTGTTGTGCT	GGGGGGBDCC.6GE<GGGEGGGGGGGEGGEC.=ED/GGGCGGGEEGGGD;<DGGGGGGGGGGGGGGGGGGGGGGFGGGDC::11<:GGGGGGBGEGGGCDEGEGFCGGGGGGGGEEFGGGGGGGFGCEC>EGGDF/FB@F@BGGGEBBBAA	AS:i:0	XN:i:0	XM:i:0	XO:i:0	XG:i:0	NM:i:0	MD:Z:151	YS:i:0	YT:Z:CP
HISEQ09:337:CA3UFANXX:7:2110:14790:53989	99	VIRSorter_Ga0164292_10000001-circular-cat_2	204857	42	151M	=	204981	275	GGGCTATGATAGAACAAGTAATACAGCAGTAGTTATGTTGGACGAAAAGTATTCTAATACCATAGGCAGTATGTTTTCAAAAGTCCCATGCCCATTTACTTATGGTATACAGACTGTTGCTCCAACTCCTGGTACCAGGTGCTACGTAGCG	CCBCCFGGGGGGGGGGGGGGGGGGGGGGGGGGFGGGFGGGGGGGDGGGGGGGGEGGGGGGGGGGGGGGGGGEGFFG1FGGFBFGGGGGGGGGGGGGGCFGD@F@0F:C0E0B>FGG8<F@F00FDGGCGGGGGGGDGG=CEGFFEGGEGEG	AS:i:0	XN:i:0	XM:i:0	XO:i:0	XG:i:0	NM:i:0	MD:Z:151	YS:i:0	YT:Z:CP
HISEQ09:337:CA3UFANXX:7:2110:14790:53989	147	VIRSorter_Ga0164292_10000001-circular-cat_2	204981	42	151M	=	204857	-275	ACTCCTGGTACCAGGTGCTACGTAGCGTTTAGAGACGTATCTGAAAAGCAACCTTACATAATGAATTATTTTATAGATGAAAATTCTCTTTACAAAAATACAGTTAACAATGTTGTTGACACCGGAATACCAAAGTTTATGGCTTAAATAT	9BB@@BGGF@EF;GGGGGGGGGGGGGEGGGCF0DFGFGEGGGGGGGGGGGFGF>GGFCGGGGEGGGGCGGEGGGFG@FF@E1FF:@GGGGGGDFGGFCGGGGC=1::E:1GF@CGEEGGGE<BGGF1;;FDGGGGGDCF;CGGGGD?BBBB	AS:i:0	XN:i:0	XM:i:0	XO:i:0	XG:i:0	NM:i:0	MD:Z:151	YS:i:0	YT:Z:CP
HISEQ09:337:CA3UFANXX:7:2110:20478:54071	83	VIRSorter_Ga0164292_10000001-circular-cat_2	143479	42	151M	=	143213	-417	GAGATTCTTTACAAAGAGCTGTAACTATGCCTTGGTTTAATTATTACACTACATCAGGACTAACAACGTCCATCAAGCCCCCTATAAGAAGATCAATATCTTTTCCAGCCCTAGCTGACAATTTGAAGATAAATGATTGGATTCATGCCCC	#EDGDGEGD@C/C=GEEDGGGGE@EGG=0EGFF;0GGGGGEGF>>GGGEGF>>GGGGEGGGFFDB/DFEGGGGGGGG@GF>EEGGGGGGGGGGGGGGGGGGGGGGGGGGGGGGGGGGGGGGGGGGGGGGGGGGGGGGGGGGGGGGGCCCCC	AS:i:0	XN:i:0	XM:i:0	XO:i:0	XG:i:0	NM:i:0	MD:Z:151	YS:i:0	YT:Z:CP
HISEQ09:337:CA3UFANXX:7:2110:20478:54071	163	VIRSorter_Ga0164292_10000001-circular-cat_2	143213	42	151M	=	143479	417	TAACTGTTGAAAATGGAGCTAAGATAGACGGAGTTAGCTTAGCTAATCATAGTCATAATTTTGAAGACGGAAGTAATCCAATAAGTGCAATGTCAATAGATTATGAATCTGCAAGACAAGATTATTATGACAACGTTGATAATAAGCCATA	CCCBCGGGGGGGGEGGGGFGEGGGEEGGGGGGGGGGGGGEGGGGGGBDGEBFGGGGGGGGGFGGECEGGGGBGGGGGEGGGGGGFGFGGG>DFB0DGGGGEGG>0EF>BG0CFGCG>0C0F0DGGGGG>F000<C00<9@G=F@GC06B.@	AS:i:0	XN:i:0	XM:i:0	XO:i:0	XG:i:0	NM:i:0	MD:Z:151	YS:i:0	YT:Z:CP
HISEQ09:337:CA3UFANXX:7:2110:13364:54990	99	VIRSorter_Ga0164292_10000001-circular-cat_2	18351	42	151M	=	18442	242	ATGGCCCAAATTCAAATACCGGGACTTCAAGTCACGTCTATATAGAGCTAACCATGTCCATGGCAGACAATAAGATACCACCGGTTCTTTCAGACTTAATTATCCAGGCGGATTATAATCTTTAATTGTTGCAAAAAGGCCTCAATCTTTT	BCB@A;FGEGGGGGGGGGGGGGGGGGGEGGGGGGGFFGEGGGGGGGGGGGGGGGGGGGGGGGGGGGGGFFGGGGGGGGGGGGGFGGGGGGGGGGGGGEGGEGE00<00<C...90CEEBB@GGDGGD/CEDBEGGGGGGGGGGGEGGGEGG	AS:i:0	XN:i:0	XM:i:0	XO:i:0	XG:i:0	NM:i:0	MD:Z:151	YS:i:0	YT:Z:CP
HISEQ09:337:CA3UFANXX:7:2110:13364:54990	147	VIRSorter_Ga0164292_10000001-circular-cat_2	18442	42	151M	=	18351	-242	AGACTTAATTATCCAGGCGGATTATAATCTTTAATTGTTGCAAAAAGGCCTCAATCTTTTTACTATAACACTGTAAGGTTTCTATAAGGAGAGCAAAATGGCAACTGCGTATGTAGGTCCAAGACCTATTTTAAGGGGTGTAGACTCCGAC	#EGGGGGGGGEDBEGGGGFDGF0GGDC8;=08000>GFCGBEGGGGGGGGGFGFFE0:0GGC1GGFGFFFEEBFGBDDF?11GEGCGGGGGEGGGGGGGGGGGF<//BGBGGGGGGF>GGGF1CF@GC:DGGGGGGGGGGGCDFGGBB@BA	AS:i:0	XN:i:0	XM:i:0	XO:i:0	XG:i:0	NM:i:0	MD:Z:151	YS:i:0	YT:Z:CP
HISEQ09:337:CA3UFANXX:7:2110:14879:54922	83	VIRSorter_Ga0164292_10000001-circular-cat_2	91659	42	151M	=	91505	-305	AAATAGCCAAGAGATACACGTTGTTCTTCTGTTTCGCCACCCCATATGCCATATTCAAGATTGTTGCGAGCATAAGCTCTACATTGAGTGACTACTGGACATTGGGCGCAAATAGTTAAAGCTTTTGCTTCTCGTTTTACTCTAGCTTGAG	GGGEGGGGGGGEGGGGGGGGGGGGGGGGGGGGGGGGGGGGGGGGGGGGGGGGGGGGGGGGGGGGGGGGGGGGGGGGGGGGGGGGGGGGGGGGGGGGGGGGGGGGGGGGGGGGGGGGGGGGGGGGGGGGGGGGGGGGGGGGGGGGGGCCCCC	AS:i:0	XN:i:0	XM:i:0	XO:i:0	XG:i:0	NM:i:0	MD:Z:151	YS:i:0	YT:Z:CP
HISEQ09:337:CA3UFANXX:7:2110:14879:54922	163	VIRSorter_Ga0164292_10000001-circular-cat_2	91505	42	151M	=	91659	305	CTTTTTCTTCATTGAAAAATTTTACAATACCTGTAGGCATTAGTACTCATTTCTATTATATTATTTGTTTTATTGATTCCATAATAAATTATGGTTTCATATTCCATCTTTGTTGATAGTTCTTCTAGGCTTTCTTTTAGCATTACCATAA	CBCCCGGGGGGGGGGGGGGGGGGGGGGGGGGGGGGGGGGGGGGGFGGGGGGGGGGGGGGGGGGGGGGGGGGGGGGGGGGGGGFGGGGGGGGGGGGGGGGGGGGFF@GFGGGGGGGCGEGGGGGGCGEFEBFGGGGGGGF@C8FGFE>7FC9	AS:i:0	XN:i:0	XM:i:0	XO:i:0	XG:i:0	NM:i:0	MD:Z:151	YS:i:0	YT:Z:CP
HISEQ09:337:CA3UFANXX:7:2110:2469:55126	83	VIRSorter_Ga0164292_10000001-circular-cat_2	136394	42	151M	=	136333	-212	ACATGACTGAAATGGCTAAACAGATAGCAAGAAGATCAGAAGCGCAAAAAGCTTTAGCAGAAGGTCGAGTCATGACCAATGATGAAATTGAAGCTGTTGTATCTGCAATGCATCCTGAACAACTTCGTTCAATAAATACAATAGCAAAAAC	GDE@@C/==GGGGGF=CGFF=GGGGGGGGFFGEGGCEFBGGB>0DGGGGGGGGGGGGGGGGGDDGGGGGGGGGGGGGGGGGGGGGGGGGGGGGGGGGGGGGGGGGGGGGGGGGGGGGGGGGGGGGGGGGGGGGGGGGGGGGGGGGGCCCCC	AS:i:0	XN:i:0	XM:i:0	XO:i:0	XG:i:0	NM:i:0	MD:Z:151	YS:i:0	YT:Z:CP
HISEQ09:337:CA3UFANXX:7:2110:2469:55126	163	VIRSorter_Ga0164292_10000001-circular-cat_2	136333	42	151M	=	136394	212	GTTGCAAGAGCTCGCTTTGTTGCCATCTCTACGCAAACTGCTCATGTTCCATATGAAGGTGACATGACTGAAATGGCTAAACAGATAGCAAGAAGATCAGAAGCGCAAAAAGCTTTAGCAGAAGGTCGAGTCATGACCAATGATGAAATTG	BBBBCGGGGGFGGGGGGGFDGEGFGEGGGGGGGGGGGGGGGGGG>FBFGGGGGGGGGGGGGGGGGG:CF@:CGEGGGGGGGGGGGGGFGGGGGGGGGGGGGGGGGGGGGGGGGGGGFG=FGGGGGGGGGGEGGGGGGGGGGGGEGGGGEG#	AS:i:0	XN:i:0	XM:i:0	XO:i:0	XG:i:0	NM:i:0	MD:Z:151	YS:i:0	YT:Z:CP
HISEQ09:337:CA3UFANXX:7:2110:13494:55241	83	VIRSorter_Ga0164292_10000001-circular-cat_2	173688	42	151M	=	173616	-223	TATGTTAACTACCGAAAAACTGTTTGCTCAAAATGTAGACCATATTGAGAGTATCGTTTTAGACGTGAGAAGATACATGTCTTACGAACAGTCCATATGGGACAGTGCTCAAGAAGGTGCTACCCCAGACTTTACTGGAACAGAAGTAAAT	EGGGGGGEGEGGGGGGGGCGGGGGGGGGGGGGGGCGGGGGGGGGEGGGGGGGGGGGGGGGGGGGGGGGGGGGGGGGGGGGGGGGGGGGGGGGGGGGGGGGGGGGGGGGGGFGGGGGGGGGGGGGGGGGGGGGGGGGGGGGGGGGGGCCCCC	AS:i:0	XN:i:0	XM:i:0	XO:i:0	XG:i:0	NM:i:0	MD:Z:151	YS:i:0	YT:Z:CP
HISEQ09:337:CA3UFANXX:7:2110:13494:55241	163	VIRSorter_Ga0164292_10000001-circular-cat_2	173616	42	151M	=	173688	223	TTATTCAAGAAGACTTTCTGACTCTGAAGAAAATAGAGACAGTACTGACATTTGCAAAAGAACTGTTACTTATATGTTAACTACCGAAAAACTGTTTGCTCAAAATGTAGACCATATTGAGAGTATCGTTTTAGACGTGAGAAGATACATG	CCCCCGGGGGGGGGGGGGGGGGGGGGGGGGGGGGGGGGGGGGGGGGGGGGGGGGGGGGGGGGGGGGGGECGGGGGGGGGGGGGGGGGGGGGGGGGGGGGGGGGGGGGGGGGGGGGGGGGGGGGGGGGGFGGGGGGGGGGGGGGGGGGGGG=	AS:i:0	XN:i:0	XM:i:0	XO:i:0	XG:i:0	NM:i:0	MD:Z:151	YS:i:0	YT:Z:CP
HISEQ09:337:CA3UFANXX:7:2110:2198:55305	83	VIRSorter_Ga0164292_10000001-circular-cat_2	189988	42	151M	=	189868	-271	GACTATCTGCAGCAATGGAGGCAGCTGGAATAAACGTTCAAGCACCGGCATTAGGCGATACAGATAAAGCGTTAGATATAATGGAGACACTTTCTGCAAATCTGCAAAAAAAAGTTGGTTACGAGACTAGGAACCTTCTACAGGGTACGCC	##GGGGGD/6BGGGGBGGDGEGGGGGGEGGGGDBGGGGGGGGGGDGGGGGE<GGGGGGGGGGGGEGGGGGFGGGGGGGGGGGGGGGGGGGGGGGGGGGGGGGGGGC<GDGGGEGGGGGGGGGGGGFGGGGGGGGGGGGFFGDGGGGCCCCC	AS:i:0	XN:i:0	XM:i:0	XO:i:0	XG:i:0	NM:i:0	MD:Z:151	YS:i:0	YT:Z:CP
HISEQ09:337:CA3UFANXX:7:2110:2198:55305	163	VIRSorter_Ga0164292_10000001-circular-cat_2	189868	42	151M	=	189988	271	TTCTACACAATTACAAAGTTTACAAGGAAAAGTACAAAACTTGATGCTTAAACGGAGACTTGCCAAATCTAGCAAACATAAAAACATTAAGAACAACAATACTAAGTGATATACACAGAGGACTATCTGCAGCAATGGAGGCAGCTGGAAT	BBBBBGGGGGFDFGGGGGGGEGGGGGGGGGGGGGGGGGEGGEGGEGGGGGGGGGGGGGGGGGGGGGGDCGGGGGGGGGFGGFGGGGGGGGGGGGGGGGGEGGGGGGGGGGGGGGGFGGFGGGGGGGGGGGGGGG0FFGFGGGBGBGGGGG6	AS:i:0	XN:i:0	XM:i:0	XO:i:0	XG:i:0	NM:i:0	MD:Z:151	YS:i:0	YT:Z:CP
HISEQ09:337:CA3UFANXX:7:2110:7389:56543	83	VIRSorter_Ga0164292_10000001-circular-cat_2	75430	42	151M	=	75353	-228	GAAAGACGCTTAGAAACAAAGGTTAAATAAGCTTGTGATTCGTGAATTTCATGAACATAACTACAGTTATCTGGGCAATAGTCATTGTGATCTTCGTCTTCGGTATGGTCTTCATGAATTACAATATCAAAGTTATTGCAAAAATCATTAA	#GGGGGGBFC@FGGGGGGGGGGGGGGGGGGGGGGGGGGGGGGGGGGGGGGGGFGGGGGGGGGGGGGGGGGGGGDGGGGGGGGGGGGGGGGGGGGGGGGGGGGGGGGFGGGGGGGGGGGGGGGGGGGGGGGGGGGGGGGGGGGGGGGCCCCC	AS:i:0	XN:i:0	XM:i:0	XO:i:0	XG:i:0	NM:i:0	MD:Z:151	YS:i:0	YT:Z:CP
HISEQ09:337:CA3UFANXX:7:2110:7389:56543	163	VIRSorter_Ga0164292_10000001-circular-cat_2	75353	42	151M	=	75430	228	GTTTTACATTTATTCTATTGGTTTTTAAAAACTTAACAGAAGCTTCTAAGGCTTTTAGTAGAGTTCGGTCTTCTAAAGAAAGACGCTTAGAAACAAAGGTTAAATAAGCTTGTGATTCGTGAATTTCATGAACATAACTACAGTTATCTGG	BBB@BGGGGGEGGGGGGEGGGGGGGGGGGGGGGGGGGGGGGGGGGGGGGGGGGGGGGGGGGGGGGGGEGGGGGGGGGGGGGGGGGGGGGGGGGGGGEGGGFGGGGGGGGGGGGGGGGGGGGGGGGGGGGGGGGGGGGGGGGGGGGGGGGGG	AS:i:0	XN:i:0	XM:i:0	XO:i:0	XG:i:0	NM:i:0	MD:Z:151	YS:i:0	YT:Z:CP
HISEQ09:337:CA3UFANXX:7:2110:10655:57498	99	VIRSorter_Ga0164292_10000001-circular-cat_2	116795	42	105M	=	117003	359	CTTTTTGTTGTATGACATTTCTGTCTCCTTTTTGTTGTTGTTGTTTTTCATGTTAATTACGCCCACCCTGCAATTTCTACGCTGAGTTTATCTTTCAAGAACTTA	BCBBBGGGGGGGGGGCGGG>DCGEGGEGGG@GGGGGGGGGGGGBGGEG>>>BFG@1FG1FDF@DGGGBGEGGGG@FGGGF@DBBG>:0F>BDDGG@FGE>F8DG>	AS:i:0	XN:i:0	XM:i:0	XO:i:0	XG:i:0	NM:i:0	MD:Z:105	YS:i:-12	YT:Z:CP
HISEQ09:337:CA3UFANXX:7:2110:10655:57498	147	VIRSorter_Ga0164292_10000001-circular-cat_2	117003	42	151M	=	116795	-359	AACTCCTTCTTACTTCTGCGTGCCCAATCCAATTGCCTTCAACATCTTTGAAACCAATGATGATTGTCTGACCGTCGTAATTCCGATCTGCGTAAGAGCCAATGAAATTGTTTTGAGTAGCTCCCCATTCAACAAGGTCATGCGTCATCTT	9B.GBB@69/.D@/C>AG>>DGGBD@GCD@/GC80EGEGGGGEG@GGGGGGFGFEGF8@DEGGGGEGGGF>ADGGFFCE=///C@GGGGGGGDGGGFGGGGGF?1F:0@=11FED>CF>EC=/C:>>1FFFDEEGGGGGGGGF@GGBCBBA	AS:i:-12	XN:i:0	XM:i:4	XO:i:0	XG:i:0	NM:i:4	MD:Z:80A0C0A21C46	YS:i:0	YT:Z:CP
HISEQ09:337:CA3UFANXX:7:2110:19650:57396	99	VIRSorter_Ga0164292_10000001-circular-cat_2	163220	42	151M	=	163258	189	TGCTATGCAGTAACTAGCGTTAAGGAAGATTTTACTTTAAATACAGTTCATCCCAATGGTCTACAGCAGTACCTAGACTACGATGTATATGATATTGGAGATAAAACTTTAATAGCTTTTACTAAAATTAATTTTTATAAAACTTATTTTG	CCCCCGGGGGGGGGGGGGGGGGGGGGGGGGGGGGGGGGGGGGGGGGGGGGGGGGGGGGGGGGGGGGGGGGGGGGGFGGGGGGGGGGGGGGGGGGGGGGGGGGCGGCG>@FEGGGGGEGCG>8FGFGGGGGGGGGGGGGGGGGGGGGGGGF0	AS:i:0	XN:i:0	XM:i:0	XO:i:0	XG:i:0	NM:i:0	MD:Z:151	YS:i:0	YT:Z:CP
HISEQ09:337:CA3UFANXX:7:2110:19650:57396	147	VIRSorter_Ga0164292_10000001-circular-cat_2	163258	42	151M	=	163220	-189	AAATACAGTTCATCCCAATGGTCTACAGCAGTACCTAGACTACGATGTATATGATATTGGAGATAAAACTTTAATAGCTTTTACTAAAATTAATTTTTATAAAACTTATTTTGTTTTTAGACTTATTTCTGAAAACTACACAGAAGACATA	=GEGGGGGFC.F@>GCGGGGFGEFGGGFC?00CEGDGGGGGGGGGGGGGGGGGGGGF>GGGGGGGGGGGGGGGEGGFGFFG@=GGGGEGGGGGGGFGGGGGEGBD@DFBGGGGFGGGF>GEGEFC@;1GGFBCGGGGGGGGGGEGGBBCBB	AS:i:0	XN:i:0	XM:i:0	XO:i:0	XG:i:0	NM:i:0	MD:Z:151	YS:i:0	YT:Z:CP
HISEQ09:337:CA3UFANXX:7:2110:14805:60559	99	VIRSorter_Ga0164292_10000001-circular-cat_2	121328	42	151M	=	121356	179	TGCGGACGTGATCCCAGGTGCAGTGACGAGAACTGCAGACGCTGCACTTTGGATGCGTTGCGCCGTTTCTCACTTTCTTCACTTGGACTCTTTTTGCGTCCGCCTTTTCCATTTCTTCCTGAAGAAGATACATCTCATCGAGCTTGGTGTT	CCCCCGGGGGGGGGGGGGGGGGGGGGGGGGGGGGGGGGGGGGGGGGGGGGGGGGGGGGGGGGGGGGGGGGGGGGGGGGGGGGGGGGGGGGGGGGGGGGGGGGGGGGEGGGGGGGGGGGGGGGGDDGGGGGGGGGGGGGGGGGGGGGGGGGG	AS:i:0	XN:i:0	XM:i:0	XO:i:0	XG:i:0	NM:i:0	MD:Z:151	YS:i:0	YT:Z:CP
HISEQ09:337:CA3UFANXX:7:2110:14805:60559	147	VIRSorter_Ga0164292_10000001-circular-cat_2	121356	42	151M	=	121328	-179	AGAACTGCAGACGCTGCACTTTGGATGCGTTGCGCCGTTTCTCACTTTCTTCACTTGGACTCTTTTTGCGTCCGCCTTTTCCATTTCTTCCTGAAGAAGATACATCTCATCGAGCTTGGTGTTTGCTTCGATGTACTCTTTGCGGGCAGTG	#GG@GGGGGGGGGGGGGGGGGGGGGGGGGGGGGGGGGGGGGGGGGGEGGGGGGGGGGGGGGGGGGGGGGGGGGGGGGGGGGGGGGGGGGGGGGGGGGGGGGGGGGGGGGGGGGGGGGGGGGGGGGGGGGGGGGGGGGGGGGGGGGGBCCCC	AS:i:0	XN:i:0	XM:i:0	XO:i:0	XG:i:0	NM:i:0	MD:Z:151	YS:i:0	YT:Z:CP
HISEQ09:337:CA3UFANXX:7:2110:6999:60852	83	VIRSorter_Ga0164292_10000001-circular-cat_2	142179	42	151M	=	142152	-178	AGAAATGGAAACTGCACATAAAGCAGTTTGGCAAGATGCAAAAAAATACTACGGTCGTCAACAGGACGAAAACACATTCACTACAATGGAAGTAAAATCTGCTCCAGACTTTATTTGTTATAGACAATACACATACGCACAAGAGCACAAG	D=GGGG@GGGGGGGGGEGGEGGGDGF@8@00=FGFF=CC;.8>GGGGFGGGE>8/BCCGEGGGGFD>GGGFDGGGGGGGGGGGFGGGGDGGGGGGGGGGGGEGGGGGGGGGGGGGGGGGGGGGGGGGGGGGGFGGGGGGGGGGGGGBCBCB	AS:i:-8	XN:i:0	XM:i:2	XO:i:0	XG:i:0	NM:i:2	MD:Z:11T28C110	YS:i:-5	YT:Z:CP
HISEQ09:337:CA3UFANXX:7:2110:6999:60852	163	VIRSorter_Ga0164292_10000001-circular-cat_2	142152	42	151M	=	142179	178	GGTTAACATCAACGCATACGTTTCCGTAGAAATGGAAACTGCACATAAAGCAGTTTGGCAAGATGCACAAAAATACTACGGTCGTCAACAGGACGAAAACACATTCACTACAATGGAAGTAAAATCTGCTCCAGACTTTATTTGTTATAGA	B@B@BFGG>FEGGGGCGGGGDFGG1EDDBGGGEGGGGGGGGGCGG>DGGGGGGGGGGGGGGGGGGGGGGGGGGGGGGGGGGGGGGGGGGGGGEBGGGGGGGGGGFGGFGGEGGGGGGGGGGGGGGGEEGEGGGGGGBEGGGGGG@EGGGGG	AS:i:-5	XN:i:0	XM:i:1	XO:i:0	XG:i:0	NM:i:1	MD:Z:38T112	YS:i:-8	YT:Z:CP
HISEQ09:337:CA3UFANXX:7:2110:20312:60818	83	VIRSorter_Ga0164292_10000001-circular-cat_2	87335	42	151M	=	87319	-167	CAGTTCTAAGCATAAAGCCACCGGAACCGACTCCTTTATTTTTAGCATAGTCTTTAGTAGACTCAATAAGGGATTCTAATTCTTCGTCTTTTGTAAATGTTGAATTTGAAAATACGTTATGAAAAGAAGGGGACTGAGTTTGAGGTGATGG	6GGB=@=GGBGGGGGGDC<C.GGGGDC.;80C<<0CEFCC0>GGCGGEGGGDGGFGGGGGGCGGGGGGGGGGGGGGGGGGGFGGGGGFGGGGGGGCGGGGGGFGGGGGGGGGGGGGGGGGGGGGGGGGGGGGGGGGGGGGGGGGGFCCCCC	AS:i:0	XN:i:0	XM:i:0	XO:i:0	XG:i:0	NM:i:0	MD:Z:151	YS:i:-3	YT:Z:CP
HISEQ09:337:CA3UFANXX:7:2110:20312:60818	163	VIRSorter_Ga0164292_10000001-circular-cat_2	87319	42	151M	=	87335	167	AAAGAAGTTATTATGCCAGTTCTAAGCATAAAGCCACCGGAACCGACTCCTTTATTTTTAGCATAGTCTTTAGTAGACTCAATAAGGGATTCTAATTCTTCGTCTTTTGTAAATGTTGATTTTGAAAATACGTTATGAAAAGAAGGGGACT	BBBBBGGEGGGGGGGEGGGFFGGG1F@F:EGGGGGGGGCDG<E@9/9CCGGGGGGGEGGGGGGEGGGG1111>FGDGGGGGGGGGGGGFGGGCF>FGGGGGGGGGGGGGGGDFDFFG>F000;0FG=FGGGG8F0F==BD./:D...>DG6	AS:i:-3	XN:i:0	XM:i:1	XO:i:0	XG:i:0	NM:i:1	MD:Z:119A31	YS:i:0	YT:Z:CP
HISEQ09:337:CA3UFANXX:7:2110:1376:62190	83	VIRSorter_Ga0164292_10000001-circular-cat_2	196103	42	151M	=	196047	-207	CAGTTTTTTCTGAAAACAAATTTGGAATAAGACATTTTGGTTCAATACTATATGAACCATTAACCGCAGCTGAAGCAGCAAAGTCAAGCGCATACAAACAGAGCGTAACAAATGCTTTTAATGCAGTAGGAAATAATCCGGTTACTGGAAC	9GDGGGGEGEEEGGGGFGGGGGGGGGGGGGGGGGF=GGGGGGGGGGGGGGGGGDGGGGGGGGGGGGGGGGGGGGEGGGGGGGGGGGGGGGGGGGGGGGGGGGGGGGGGGGGGGGGGGGGGGGGGGGGGGGGGGGGGGGGGGGGGGGCCCCC	AS:i:0	XN:i:0	XM:i:0	XO:i:0	XG:i:0	NM:i:0	MD:Z:151	YS:i:0	YT:Z:CP
HISEQ09:337:CA3UFANXX:7:2110:1376:62190	163	VIRSorter_Ga0164292_10000001-circular-cat_2	196047	42	151M	=	196103	207	ATTGTCGATGGGAACTTCTAGAACTAAAGAAGCTTTTGCCCATGCAACAAGAGGGGCAGTTTTTTCTGAAAACAAATTTGGAATAAGACATTTTGGTTCAATACTATATGAACCATTAACCGCAGCTGAAGCAGCAAAGTCAAGCGCATAC	BBBBBGGGGGGGGGGGGGGGGGGGGGGGGGGGGGGGGGGGGGGGGGGFGGGGGGGGGGGGGGGGGGGGGGGGGGGGGGGGGGGGGGGGGGGGGGGGGGGGGGGGGGGGGGGGGGGGGGGGGGGGGGEGBGGGGGGGGGGGGGGGGGGGDGB	AS:i:0	XN:i:0	XM:i:0	XO:i:0	XG:i:0	NM:i:0	MD:Z:151	YS:i:0	YT:Z:CP
HISEQ09:337:CA3UFANXX:7:2110:2378:63398	83	VIRSorter_Ga0164292_10000001-circular-cat_2	38458	42	151M	=	38321	-288	TAATAGATAGCGTTCTTGACGATGACTTTGGAAGAAGAACTGAGCTATCTATTCTTGAAAAGGAAAAAGATGAACTTGGGTTATATATATCTAAGAATCCAGTAGATGGAATTTGGGATCTTCTTTCTGAAAATATTTCACATGAAATAAT	09900F:.F.C0;>0BD=8;008CF@F0E00=000F0CFE?0D>C;=:;>:C=00;0FDF@1DGEGGGFC1=1:0FC01>GEGGGGF1CF>EGGG@E111FB1=1C1BGFG@BGD@DDCEFF>DC11GCGFGCDFGGGGGGGGGGGA:=?B	AS:i:-3	XN:i:0	XM:i:1	XO:i:0	XG:i:0	NM:i:1	MD:Z:7C143	YS:i:-6	YT:Z:CP
HISEQ09:337:CA3UFANXX:7:2110:2378:63398	163	VIRSorter_Ga0164292_10000001-circular-cat_2	38321	42	151M	=	38458	288	GTCAGAGGCGGTGCTCTCTAATAGAGATGAAGATAACCCTTATGATTCCATGCATGATTTCTTTAGAAGAACCAATCCAGCAGTATTAAAGAAGGGAACACTTGAGCACCTTACTAAAGATGGAGCTTTTGACGAGCTAATAAACAGCGTT	BABBB>DFGGGEG<FEGGG>C1=CG1FG1:11:CFC11<:1:F1111:1=FEGGG>GGEFGGEGECGGG>F:ED0FGBFGGGGF0F0F0FGG000E@BDG>8FFG>BFGFGEEEGGGEG008CDDGGE0/8CG<<.CGGGEG./86@GA>B	AS:i:-6	XN:i:0	XM:i:2	XO:i:0	XG:i:0	NM:i:2	MD:Z:119C22G8	YS:i:-3	YT:Z:CP
HISEQ09:337:CA3UFANXX:7:2110:9563:64030	83	VIRSorter_Ga0164292_10000001-circular-cat_2	138319	42	151M	=	138064	-406	CTCCTTTTTATAATAGATCATTAATGACAGCAGACAGAATTAACGCAAGAGGTGACATTGTTCTCGGTGCCCATAACACTAGAAGGGGTCAATACTAATGGCTGAAATGGACAATTTTTCTCAACAAGTTCAAGGTGGAGCTCAAGCATCG	#C.GGEG=GGGD@=GG@FGGGGGGGGGGFC0GGF0FC0C8..C/00GGEGGGGGGGGGGGGGGGGEGGGGEGGGGGGEGGGGGGGEGGGGGGGGGGGGGGGGGFGGGGGGGGGGGGGGGGGGEGGGGGGGGGGGGGGGGGGGGGGGBBBBB	AS:i:-3	XN:i:0	XM:i:1	XO:i:0	XG:i:0	NM:i:1	MD:Z:40G110	YS:i:0	YT:Z:CP
HISEQ09:337:CA3UFANXX:7:2110:9563:64030	163	VIRSorter_Ga0164292_10000001-circular-cat_2	138064	42	151M	=	138319	406	TTGGAGTTGGTGGCACTAACCCATACGACACTCAAAAGAATGTAGGAAGGGCTGGAGGAATCATCGGTGCTGTTGGTGGTGGCATTTATGGTTATACAAAAGGAATTGCTGGACAAAGAGGAAATAAAGGAGCAATAATCGGAGCTATTGC	BCCBBGDGGGGGGGGGGGGGGGGGFGGGGGGGGGGGGGGGGGEGGGGGGFGGGGGGGGGGGGGGGGGGBGGGGGGGGGGGGGGGGGGGGGGGEGGGGGGGGGGGGGGGGGGGGGGCEGGGGGGGGGGGGGGGDGEGGGGGGGGGGGGGGGC	AS:i:0	XN:i:0	XM:i:0	XO:i:0	XG:i:0	NM:i:0	MD:Z:151	YS:i:-3	YT:Z:CP
HISEQ09:337:CA3UFANXX:7:2110:14550:64633	83	VIRSorter_Ga0164292_10000001-circular-cat_2	197135	42	151M	=	197096	-190	ATTCAGAACTTCATGATATTCTATCTAAGATTAATAAAGAAACTTCTCCGCTTGGAGAAGCTGCAGCAGCTTTGGCACTAAAAGAATCTAGCATATCAGATGATCTAGCGAGCTACGCTAAGCAAATGGCAAATTTTACTGGTATATTCCA	GGGGGGGGGEEGGGGGGGGGGGGGGFGGGGGGGGGGGGFFDDFBCGGGGGGGGGGGGGGGGGGGGGGGGGGGGGGGGGGGGGGGGGGGGGGFGGGGFGGGGGGGGFGGGGEGGGGGGGGGGGGGGGGGGGGGGGGGGGGGGGGGGCCCCCC	AS:i:0	XN:i:0	XM:i:0	XO:i:0	XG:i:0	NM:i:0	MD:Z:151	YS:i:0	YT:Z:CP
HISEQ09:337:CA3UFANXX:7:2110:14550:64633	163	VIRSorter_Ga0164292_10000001-circular-cat_2	197096	42	151M	=	197135	190	AAAAAGATGGGGTTAACATACCTGGTTACTCTGGTCCAGATTCAGAACTTCATGATATTCTATCTAAGATTAATAAAGAAACTTCTCCGCTTGGAGAAGCTGCAGCAGCTTTGGCACTAAAAGAATCTAGCATATCAGATGATCTAGCGAG	BCCCBGBGGGGGGGGEGGGGGGGGFGGGGGGGGFGCGGGGGGGGGGGGGGGGGGGGGGGGGGGGGGGGGGGCGGGGGGGGGGGGGGGGGGFGGGGGGEGGGGGGGGGGGGGGGEGGGGGGGGGGGGGGGGGGGGGGGGGGGGGGGBGGDGD	AS:i:0	XN:i:0	XM:i:0	XO:i:0	XG:i:0	NM:i:0	MD:Z:151	YS:i:0	YT:Z:CP
HISEQ09:337:CA3UFANXX:7:2110:19882:64608	99	VIRSorter_Ga0164292_10000001-circular-cat_2	3079	42	151M	=	3268	340	TAGATATACCCAATATGAAATGGGCTTATTAGGCGCTACACCCTATGTTGTTGAGTACTCTGATCTACATCCAGATTATGAAGAGGAATAGTTTGTGAAAGCTTTTAAAAATGTTACGAACCAAGGCAATGAGCCTGCAGTAAAAAAGGCT	CCCCCGGFGGGGGGGGG1FGGGGGGGGGGGGGGGGGGGGGGGGGGGGGGGGGGGGGGGGGGGGGGGGFGGGGGGGGGGGGGGGCEGGGGGGGGGGGGGGGGGGGGGGGGGGGGGGGGGGGGGGGGGGGGGGGGGGEGGGGGGGGGGGGGE#	AS:i:0	XN:i:0	XM:i:0	XO:i:0	XG:i:0	NM:i:0	MD:Z:151	YS:i:0	YT:Z:CP
HISEQ09:337:CA3UFANXX:7:2110:19882:64608	147	VIRSorter_Ga0164292_10000001-circular-cat_2	3268	42	151M	=	3079	-340	TAATTCAGGACAAATTACTCCAGAAATGCACTTATCGGTTTCTGACCTTTCGGGGTTGATACCAGAAAACATCGTGCCAGTAAGTACTTCGGAGATAGATACCGCTATGTATGCTGATGAGTTTGGTGTTTTAAGGTATCTAAAAGACAAC	GGGGGBEGGBGGGGGGGGEGGGGGGGGGGGEGGGGGGGGGGGGGGGGGGGGGGGGGGGGGGGGGGGGGGGGGGGGGGGGGGFGGGGGGGGGGGGGGEGGGGGGGGGGGGGGGGGGGGGGGGGGGGGGGGGGGGGGGGGGGGGGGGGCCCCC	AS:i:0	XN:i:0	XM:i:0	XO:i:0	XG:i:0	NM:i:0	MD:Z:151	YS:i:0	YT:Z:CP
HISEQ09:337:CA3UFANXX:7:2110:1090:65374	99	VIRSorter_Ga0164292_10000001-circular-cat_2	26754	42	151M	=	26801	182	GGTTGGGCAAACAAAGAGTAGAAACATTCCAGGTCCTTAACATATTGATGGAAAGAACCCCCACTAAGGGTTGGCGCAATCATCCAGTTACAAGAATGTGGACTGGATATGAAGAAGCTTTAAAGTTGTATCAAAACTATACTATTCTTGA	BBCBCGGGGGGGGGGEEFFFGGGGGGGGGGGGGGEF@FE<@FFBCGGCFGGEFGFGGG>F<EGGGGGFGGGGGGGGGEEGGGGF:CGGGFDGEFEGGGGGGCGGGG0CFG08<<0880F@G;=0FGGGGGGGGG/@DGDDGDG=GGDGGG@	AS:i:0	XN:i:0	XM:i:0	XO:i:0	XG:i:0	NM:i:0	MD:Z:151	YS:i:-3	YT:Z:CP
HISEQ09:337:CA3UFANXX:7:2110:1090:65374	147	VIRSorter_Ga0164292_10000001-circular-cat_2	26801	42	135M	=	26754	-182	ATGGAAAGACCCCCCACTAAGGGTTGGCGCAATCATCCAGTTACAAGAATGTGGACTGGATATGAAGAAGCTTTAAAGTTGTATCAAAACTATACTATTCTTGAATGGATAGATAGAGGTTATAAAAATAATATG	:6:/EED88.GGG>F0F;BF/<GGECB=0D@=;F>CF>FBB=ECGGCGG@BC1:E>11C==>=:FE1@DBF:CGGGGGGD>GGFGGGFCE1FFF<=<@BFGGFFGFEGF=GFGFGGGGGFGGGGGGGGGGB@BAA	AS:i:-3	XN:i:0	XM:i:1	XO:i:0	XG:i:0	NM:i:1	MD:Z:9A125	YS:i:0	YT:Z:CP
HISEQ09:337:CA3UFANXX:7:2110:12018:65328	83	VIRSorter_Ga0164292_10000001-circular-cat_2	102781	42	151M	=	102611	-321	TCATAAGCTTTATCAGCATACATTAAACTGTTGTTATTGTCAGTTCGTCTTGCGCGATCTTGCAAATATAGGTGTCCATAAAAACACTTGGAACGATTAGCATACTTTGAAAAATTTAAACCAATTTTCCAACAAATGTTTTTAAGTTCAC	GGGGGGBGEGGGGGGGGGGGGGGGGGGGGGGGGGGGGGGGGGGGFFGGGGGGGGGGGGFGFGGGGGGGGGBGGGGGGGGGGGGGGGGGGGGGGGFGGGGGGGGGGGGGGGGGGGGGGGGGGGGGGGGGGGGGGGGGGGGGGGGFGGCCCBC	AS:i:0	XN:i:0	XM:i:0	XO:i:0	XG:i:0	NM:i:0	MD:Z:151	YS:i:0	YT:Z:CP
HISEQ09:337:CA3UFANXX:7:2110:12018:65328	163	VIRSorter_Ga0164292_10000001-circular-cat_2	102611	42	151M	=	102781	321	GATCAGGAACAACATTGTAATGTGCCTGGTAAGCAACAGCGTGGTAATGGCTCAAAAAGATCTTGACAGCAAACCTACGTGCTTGAGCATCTATCTGTTCTTGGGGAAGTTTTCCCAGAGATAGAGTATCAAGGTTCAGTTTATTTTTTGA	CCCCCGGGGGGGGGGGGGGGGGGGGGGGGGGGGGGGGGGGGGGGGGGGGGGGGGGGGGGGGGGGGGGGGGGGGGGGGGGGGGGGGGGGGGGGGGGGGGGGGGGEGGGGGGGGGGGGGGGGGGGGGGGGGGGGGGGEGGGBGGGGGGGGGG>	AS:i:0	XN:i:0	XM:i:0	XO:i:0	XG:i:0	NM:i:0	MD:Z:151	YS:i:0	YT:Z:CP
HISEQ09:337:CA3UFANXX:7:2110:13500:65388	99	VIRSorter_Ga0164292_10000001-circular-cat_2	114006	42	151M	=	114269	287	CCATTCAACTGGAAACCAATGATACTGCTTATGACGCCATACATTACCAATGCCTTCGCCTTCTTCGTAAGCACCAAGGAATGACCTCTTTAAGCCATTGACCGTTAACCAGCGAAGAGTCTGAGTTGCATCAAATGGTATTCCAGCCTGA	:<3A0==FGGGGBGG1;0EGGDGGGGGCDFGG1E19/<CGE1CFD1CFFFGGGD1=1=BCGGGGEG>G@1FGGGG1CDB1CF>1FGGECEG00=FF0EC>00;8EG.:000;0..=8FGGCD@0@DGGEG==DG//DCGGGGGGBGGEGG#	AS:i:0	XN:i:0	XM:i:0	XO:i:0	XG:i:0	NM:i:0	MD:Z:151	YS:i:-9	YT:Z:CP
HISEQ09:337:CA3UFANXX:7:2110:13500:65388	147	VIRSorter_Ga0164292_10000001-circular-cat_2	114269	42	24M	=	114006	-287	TAGCCATGACCCTGAATTGCTTAC	F1=1FE>1;0=1>111@110A3AA	AS:i:-9	XN:i:0	XM:i:3	XO:i:0	XG:i:0	NM:i:3	MD:Z:3T5A1T12	YS:i:0	YT:Z:CP
HISEQ09:337:CA3UFANXX:7:2110:16079:65460	99	VIRSorter_Ga0164292_10000001-circular-cat_2	188196	42	75M1D76M	=	188511	466	ACTTAGACGATAAGGGCATACCTATGATGTCTACGTTTAAAGACTCTAATGGTGACGATAGGTTAGCTTTCCTTGCTTGAGGCAACCTACTTCTTTTCAAGAATCATTGGCAATGACTGCTGATCTTTCTGACTATAAAACAGTTTCTGCA	CCCCCGGGGGGGGGFGGGGGGGGGGGGGGGGGGGGEGGGEGGGGGGGGGGGGGGGGGCGGGGCCGGGGGGGGGGGG1FCFGGFDGBBDE<@CG>GGG00E0=D@F@FG0E00;F00<CE@0FCGECGG=0@@0CCGGGGGE080CEDBDE8	AS:i:-8	XN:i:0	XM:i:0	XO:i:1	XG:i:1	NM:i:1	MD:Z:75^C76	YS:i:0	YT:Z:CP
HISEQ09:337:CA3UFANXX:7:2110:16079:65460	147	VIRSorter_Ga0164292_10000001-circular-cat_2	188511	42	151M	=	188196	-466	TTATATTAAAAATAACTAATTCCGATCACGTGTATCCAGATGGATTACCAGAACTAACTAACTCTCAAGTTTTTCAAATGGTTGTGGCGCAAAGTCCATCTATTTTGGGATTAGATAAAATGGTTAGAGATGCAACAGGAAAACTTTCTCC	EGEGBBGGGEEG@@GDEGGGGGFEGGGFDGF0GGGGGGGFGFCEGGGGGGGGGGGEGFG@CFDGGGEEGFEBGGGGEFBBGBGGGGGGGGGGGGBGFCGGGGGGGCGGGFGGGGGGGGGGFF1DGEGEGGGGGGGGGDGGEGGGCG@BBBB	AS:i:0	XN:i:0	XM:i:0	XO:i:0	XG:i:0	NM:i:0	MD:Z:151	YS:i:-8	YT:Z:CP
HISEQ09:337:CA3UFANXX:7:2110:13108:65759	83	VIRSorter_Ga0164292_10000001-circular-cat_2	130974	42	151M	=	130816	-309	GAGCAATGTCACGCAAGTCTGCTGAGAAGTGCTTAGATGCTGCATACGCAGGATGCGTCATGCTAAATCCAGGTTTAGACATAGACCGGATGGATAAACATTGCTTATGATGCACCAATGCATATTAACCCATTTCTATTTGATGATGACG	EGGGGGGGGGGGGGGGGGGGGGGGGGGGGGGGGGGGGGGGGGGGGGGGGGGGGGGGGGGGGGGGGGGGGGGGGGGGGGGGGGGGGGGGGGGGGGGGGGGGGGGGGGGGGGGGGGGGGGGGGGGGGGGGGGGGGGGGGGGGGGGGGGCCCCC	AS:i:0	XN:i:0	XM:i:0	XO:i:0	XG:i:0	NM:i:0	MD:Z:151	YS:i:0	YT:Z:CP
HISEQ09:337:CA3UFANXX:7:2110:13108:65759	163	VIRSorter_Ga0164292_10000001-circular-cat_2	130816	42	151M	=	130974	309	AACGTATGTTAAGTTTAAAGTTCTGGACCCAGAAGAAATCCAGAGTTTCTTATCGACATGCCATAAAGTTGAAACTGAATTAGAATTTAAAAAATTTAAGAAAAAGGTCATTGAGCATTTTATTTTTAATTTAAAGAATGAAATCTCTGAA	BBCCBGGGGGGGGGGGGGGGGGGGGGGGGGGGGGGGGGGGGGGGGGGGGGGGGGGGGGGGGGGGGGGGGGGGGGGGGGGGGGGGGGGGGGGGGGGGGGGGEGGGGGGGGGGGGGGFGGGGGGGGGGGGGGGGGGGGGGGGGGGGGGGGGGE	AS:i:0	XN:i:0	XM:i:0	XO:i:0	XG:i:0	NM:i:0	MD:Z:151	YS:i:0	YT:Z:CP
HISEQ09:337:CA3UFANXX:7:2110:13538:65924	99	VIRSorter_Ga0164292_10000001-circular-cat_2	202847	42	151M	=	203048	352	ATGCATGGGATAATAGCTATGGCTGGAGACATAGATGACGACGTAAAAATAGTTGACCCCAATGATCCAAATGGTGGCACATATCTTACTGGAGCTGCAGCAAGGCAAGAAATTGCAAAACAATCTTTAATGACAACTGGTTATGCTCCTG	CCCCBFGGGG@FGGGGGGGFGGGGGGGGGGGGGGGGGGGGGGGGGGGFFFGGGGGGGGGFFGGGGGGGGGDGGEGGFBGGGGGCGGGGGGGGEGGGGGEGGGGGG>FBGEGB@G@8=0<FG@FGGEGGGGGGGGG/DGEG/@BGGGEB=EB	AS:i:0	XN:i:0	XM:i:0	XO:i:0	XG:i:0	NM:i:0	MD:Z:151	YS:i:0	YT:Z:CP
HISEQ09:337:CA3UFANXX:7:2110:13538:65924	147	VIRSorter_Ga0164292_10000001-circular-cat_2	203048	42	151M	=	202847	-352	GATTCTGGCTCTGCTGCAGGAGGCACAAACTCTAGCTCAGGTACCGTTACAGGATCTCAAGGAGAGGCTTTGTCACATAGCCTTAAAGGTTATTCCCCATCTACAGACTCAGAAGTATACAATGGTGGCTCTAGGGCAATTGCAATTGTCG	#GBGGGGBG=BFBDEGGGGGGGGF<=0<0F@@CGGGGGGGGGGGGGGGGGGGGGGGGGGGGGEGGGGGGGGGGGGGGC1F11DGGGGGGGGEGF<GGGGDGGGGGGGGGGGGE<GGCGGFC>B@F>GGGGEEGGGGGGGGGGGGGABCBCB	AS:i:0	XN:i:0	XM:i:0	XO:i:0	XG:i:0	NM:i:0	MD:Z:151	YS:i:0	YT:Z:CP
HISEQ09:337:CA3UFANXX:7:2110:17728:66220	99	VIRSorter_Ga0164292_10000001-circular-cat_2	190914	42	151M	=	191027	264	CTGCTTCCAGGGGGCAGTGCATATGAGTCTGGGTATCCGGCTAGACAAGCAGTTATCGAAAACCTTAGAACGCTAAACCCTGTAACTAGAGGAATGCAATACAAAGTGTACACATCAGGATCTGGCGAAGATGCAGAAAGATTAAGATCTA	CCCCCGGGGGGGGGGGFGGGGGGGGGGGGGGGGGGGGGG<D@GGGGGGGGGGGGGGGGGGGGGFGGGGGGFGGGGGGGGGGGGGGGGGGGGGGGGGGGGFGGGGGGGGGGGGGGGGGGGGGGGGGGGGGGGGGGGGGGGGGGGGGGGBG=8	AS:i:0	XN:i:0	XM:i:0	XO:i:0	XG:i:0	NM:i:0	MD:Z:151	YS:i:0	YT:Z:CP
HISEQ09:337:CA3UFANXX:7:2110:17728:66220	147	VIRSorter_Ga0164292_10000001-circular-cat_2	191027	42	151M	=	190914	-264	ATCAGGATCTGGCGAAGATGCAGAAAGATTAAGATCTATGGTTGGCGGTGTTACAGATGGTGAAGTTAACAGTACTATGTATAGTAGCCTCCCACTTCTAGGACAAGATCCCTATTCTCAAGTGGCATCCCGATTTTAGGATTTTAAAATA	BBGGGGGGGGGGGGGGGGGGEGGGGGGGGGGEGGGGGGGGGGGGGGGGGGFGGGGGGGGGGGGGGGGGGGGGGGGGGGGGGGGGGGGGGGGGGGGGGGGGGGGGGGGGGFGGGGGGGGGGEGGGGGGGGGGGGGGGGGGGGGGGGGCCCBB	AS:i:0	XN:i:0	XM:i:0	XO:i:0	XG:i:0	NM:i:0	MD:Z:151	YS:i:0	YT:Z:CP
HISEQ09:337:CA3UFANXX:7:2110:18513:66275	83	VIRSorter_Ga0164292_10000001-circular-cat_2	39769	42	151M	=	39578	-342	TAAGAACATTAAAACTGGCCATACAATAGACGAAACAGGAATAGAATATGACCAGCATGGCAATGTCGTAATTTATCCAGAAGATGAAAGATAAAAGTGAATCTAACAATAAAAAAAAGAAGTGACCTAGATGATTTTCAAAAACTAACTC	#DDBBECED@E8/DFEGGGFF8F00FC8.0.00B;CFCF>0DC0F>0F0GGF0FB=@0DEGDBDGEEEGF=11FE1EGGCG@1GDEGBDFGFF1GGGGGGGGGCEGE>GE9/GGGGGGFDGEGGE1CGGGGGGEGEEGGEGGEGBDBBB=B	AS:i:-3	XN:i:0	XM:i:1	XO:i:0	XG:i:0	NM:i:1	MD:Z:30T120	YS:i:-3	YT:Z:CP
HISEQ09:337:CA3UFANXX:7:2110:18513:66275	163	VIRSorter_Ga0164292_10000001-circular-cat_2	39578	42	151M	=	39769	342	GCGGTGTAGCTGGCATTTTTGCAAATAGAAAAGAACTTGAGGACTTACATCTTGTTTTGAATTACTATTTAAATATAGAAAAATTTGCTGAGTGTCAAGTAAAAGTAGGAGATCAAGATGTGGCCATACATTGAGGATGAGTTTATGGAGA	ABB=A/?1BDG>CGGGDEGGGCE1?EBG1BGF1F1>:1<F1EGG1:CF@DGGG1EDBG1FGGGGGEGFG@G11E1FDC1CBEFG:<1F>F@@D>GGECGFGGGCGFGGGGGEE0F@0ED0CF0FEGCDBEGF<DFGG0:F00906@=6FG9	AS:i:-3	XN:i:0	XM:i:1	XO:i:0	XG:i:0	NM:i:1	MD:Z:140T10	YS:i:-3	YT:Z:CP
HISEQ09:337:CA3UFANXX:7:2110:14894:66673	83	VIRSorter_Ga0164292_10000001-circular-cat_2	118169	42	151M	=	118021	-299	AATTTCAAGGCTCGTTTGGTGCGTTCCCCTTTGTTAACAACTCGAGTTGAGTATGCGCACAATGGAGAGAAGTTGTCTTCGCCGGAACCCAACAGTCCCAACTTTTCTACCTTCTCATTGAACTTTTTAATGGCATTTCTTGCATCCAAGT	GGB.GEGGGG:@GGGGGGGGGGGC>BGGE8/C/DC.9/.08C.C;0;8CF@GGGGDGGFGGGCDGG>GCGEDEGGGCBGGGGGGGGFGGGGEGGGGGGGGGGGEGGGGGGGGGGCGCGGDGFFGGGGGDF@GGGGEGGGGGEGGECBBBCB	AS:i:0	XN:i:0	XM:i:0	XO:i:0	XG:i:0	NM:i:0	MD:Z:151	YS:i:0	YT:Z:CP
HISEQ09:337:CA3UFANXX:7:2110:14894:66673	163	VIRSorter_Ga0164292_10000001-circular-cat_2	118021	42	151M	=	118169	299	GTGCTGACCCCTGGTGTTAATAGTTGCTGTTTTGAATTCAACAATCCAACCAGCTTTTTCACCAGGCATTTCCGAAACGTACATCTCATTGATAGAGACGTAATCAAACAACTTGTGTTCCTCATATTCATCTCCATATGTTTGTTCAAAT	BCCBBCGGGFGEBGFGFBGFC:FGG@111EBFGE/FC:=1:FDF1EBFGFFCGGGEFGGGGGGGGGEG>11::BGBCGGGGGGGGGGGGGGGCDGGDGGGEGGGGGFDGGGGG>D8@FG0CF0=8@@FGGGGGGG=8CB/8:..9@E.8CB	AS:i:0	XN:i:0	XM:i:0	XO:i:0	XG:i:0	NM:i:0	MD:Z:151	YS:i:0	YT:Z:CP
HISEQ09:337:CA3UFANXX:7:2110:13156:66882	83	VIRSorter_Ga0164292_10000001-circular-cat_2	12977	42	151M	=	12777	-351	ACCATTTTTTGGATATGATGATTTAACCCTTAATGCTCAGATTAAGAATATTCAAGTGACTTCTATTAAGCTGCACAATACAAATACCACTGATGCCCCATTAGAGGTGATAAATGAAGGTCCAGTTTTTATTGGAGCCGACATATCGGGC	6C/GGGGGGGGGGGGGGGGFGGGGF@GGGGGGGGGGGGGGGGGGGGGGGGGGGGGGGFGGGGGGGGGGGGGGGGGGGGGGGGGGGGGGGGGGGGGCGGGGGGGGGGGGGGGGFGGGGGGGGGGGGFGGGGGGGFGGGGGGGGGGGGCCCCC	AS:i:0	XN:i:0	XM:i:0	XO:i:0	XG:i:0	NM:i:0	MD:Z:151	YS:i:0	YT:Z:CP
HISEQ09:337:CA3UFANXX:7:2110:13156:66882	163	VIRSorter_Ga0164292_10000001-circular-cat_2	12777	42	151M	=	12977	351	GATGAAAGTCCTGTATCATTTTTTGAATATGAAGCCCTGTCTGTAGACAGATCTGGCAAACCTAGGTATGAGTTCCAGTACTTGTCAGGCTCAGAAGTTATAGATTGGTCTGATTTTGATCCCACTAGACCGTTAAAATTAACAGTGGAGC	CBCCBGFGGGGGGGGGGGGGGGGGGGGGGGGGGGGGGGGGEGGGGGGGGGGGGGGGGGGGGGGGFGEGGGGGGGGGGGGGGGGGGGGGEGGGGGGGGGGGGGGGGGGGGGGGGGGGFGGGGGEEGGGGGGGGGGGGGGGGGGGGGGGGGG;	AS:i:0	XN:i:0	XM:i:0	XO:i:0	XG:i:0	NM:i:0	MD:Z:151	YS:i:0	YT:Z:CP
HISEQ09:337:CA3UFANXX:7:2110:15827:69016	99	VIRSorter_Ga0164292_10000001-circular-cat_2	148334	42	151M	=	148449	266	CGGAGCCGCACAAGCAGACACTCAAGCAAAACTTCAAACTAGCAAAGATGTTGTCAAGGATGGAGACAAACAAACTCCAGCACCAAAGGGGCAAACAAACATGCCATCAAACAGAAAAGGTGCAGGCAATGTAATGAGACCGCAAAATCAA	CCCCCGGGGGGFGGGFGGGGGGGGGGGGGGGGGGGGGGGGGGGGGGGGGGGGGGGGGGGGGGGGGGEGGGGGEGGGGGGGGGGEGFGGGGGGGGGGGGFGGGGGGGGGGGGGGGGGGGGG=GEGGGGG@DEGGG6DBEGGGGGGGGGGGGG	AS:i:0	XN:i:0	XM:i:0	XO:i:0	XG:i:0	NM:i:0	MD:Z:151	YS:i:0	YT:Z:CP
HISEQ09:337:CA3UFANXX:7:2110:15827:69016	147	VIRSorter_Ga0164292_10000001-circular-cat_2	148449	42	151M	=	148334	-266	AAAGGTGCAGGCAATGTAATGAGACCGCAAAATCAACAGGGTAGACTAACTTCACCCAATATTAAGAGATCAGATTCTACTTGGATTGGCATGGTTGAAAATCTTCTCGAAGAGCAGTATAATGTAGTAATAGTAGAAGAAGATCAAGAAC	EGGGGGEGGGGGGGGGGGGGGGGGGCEGGGGGGGGGGGGEGGGGGGGGGGGFGGGGEGGGGGGGGGGGGCGGGGGGGGGGGGGGGGGGGGGGGGGGGGGGGGGGGGGGGGGGGGGFGGGGGGGGGGGGGGGGGGGGGGGGGGGGGGCBBAB	AS:i:0	XN:i:0	XM:i:0	XO:i:0	XG:i:0	NM:i:0	MD:Z:151	YS:i:0	YT:Z:CP
HISEQ09:337:CA3UFANXX:7:2110:4160:70150	83	VIRSorter_Ga0164292_10000001-circular-cat_2	175059	42	151M	=	174913	-297	ATGGAAACGGCTATCACTTCTGCACTAAGAGGAATGCAACAAATGGGTGCCTTGTTGGACAGTGACTTCAGCGTAAGTTACTTGCCAGCACAAAATAAGGCGTTTGTTGACCTCGTATTAACACCAGCATTTGAACTCAAGAACATTGAAG	EC/GGGGGGGGGGGGGD=EGGFGGGGGGGFCGGGGDFGC;00GGGGFGGGGGGGGGCGGEGGGGEGGGGGGGGGGGFGGEGGGGGGGGGGGGGGGGGGGGGGGGGGGGGGGGGGGGGGGGFFFGGGGGGGGGGGGDGFGGGGGGGFCCCCC	AS:i:0	XN:i:0	XM:i:0	XO:i:0	XG:i:0	NM:i:0	MD:Z:151	YS:i:0	YT:Z:CP
HISEQ09:337:CA3UFANXX:7:2110:4160:70150	163	VIRSorter_Ga0164292_10000001-circular-cat_2	174913	42	151M	=	175059	297	TCATCGAAGGTAGCACATTTGCTATGTCTACATCAGACTATACAAGAATTTCTACATATAGAATCATTTCAGAAGCAGCCACTTTAATAAGACAAGTGTGCCAGAAGTTTATTGGTGAAGCATCAACGCTTCAAACAAGAAACTCTATGGA	CCCCCGGGGGGGGGGGGGGGGGGGEGGGEGGFGGGGGGGG>GGGGCGGGGFEEEECGGGGGGGGGGGGGGGD>>FEGGGGGEGEGGGGGGGGDFGGGGGGGGGGGGGGGEFGGGGGGGGGGEDF>@GGGGGGGECFEFGGGGGGGGGGEGG	AS:i:0	XN:i:0	XM:i:0	XO:i:0	XG:i:0	NM:i:0	MD:Z:151	YS:i:0	YT:Z:CP
HISEQ09:337:CA3UFANXX:7:2110:16389:70158	83	VIRSorter_Ga0164292_10000001-circular-cat_2	156711	42	151M	=	156510	-352	CAATAGCCATAGCTAACGGTGGAACCGGCTCTACAAGTGCTGGAGACGCTCGTACGGCTCTTGGAGTAGCAATTGGCTCTGATGTACAGGCTTACAACGCTACGCTTGCTGCAGTGGCTGGTGGAACATATACTGGCGATGACAGCATTAC	DGEGGBEEGGGGGGGGGGGGGGGCGGGGGBEGGGGEFGGGGGGGGGGGGGGGGGGGGEGGGGGGGGGGGGGGGGGGEGGGGGGGGGGGGGGGGGGDGGGGGGGGGGGGGGGGGGGGGGGGGGGGGGGGGGGGGGGGGGGGGGGGGGCCCCC	AS:i:0	XN:i:0	XM:i:0	XO:i:0	XG:i:0	NM:i:0	MD:Z:151	YS:i:0	YT:Z:CP
HISEQ09:337:CA3UFANXX:7:2110:16389:70158	163	VIRSorter_Ga0164292_10000001-circular-cat_2	156510	42	151M	=	156711	352	AGGGAACTACGGACAAGACTTTTAACTGGGTTGATGCAACTGATGCATGGACTTCATCTGAGAATCTCAACCTTCTAACTGGCAAGTCATTGTTAATCGCAGGAACTTCCGTACTTAACGCCACTACTCTTGGTTCAGGAGTAACGGCATC	BCCCCGGGGGGGGGGGGGGGGGGGGGGGEGGGGFGGGGGGGGBFEGGGGGGGGGGGGGGGGGGGGGGGGGGGGGGGGGGGGGFGGGGGFGGGGGF?FGGGGGGGGGEGGGGGGGGGGGGGG<DGEGGGGGGGGEBGGBGDGGBGGGGGGGB	AS:i:0	XN:i:0	XM:i:0	XO:i:0	XG:i:0	NM:i:0	MD:Z:151	YS:i:0	YT:Z:CP
HISEQ09:337:CA3UFANXX:7:2110:16938:70450	83	VIRSorter_Ga0164292_10000001-circular-cat_2	86663	42	151M	=	86566	-248	AAACCTTATAATAGGCATATCAGATAAAGTAAAATGATCAACAATTTTATCTATTCTTTCATCAATATGAGAAAGATCAGACTGAAGCTGTTTTTTAACACCTTTAGCTGCGTCAAGTCTAAAGTAAAAATTATCTATAGGACCGTTAGCA	GEC=D0GGGGGF=CGFGGGGEGGGGGGGGGGGGGGGGGGGGGGGGGGGGGGGGGGGGGGGFGGGGGGGGGGGGGGGGGGGGGGGGGGGGGGGGGGGDGGGGFGGGGGGGGGGGGGGGGGGGGGGGGGGEGGGGGGGEGGGGGGGGGCCCCC	AS:i:0	XN:i:0	XM:i:0	XO:i:0	XG:i:0	NM:i:0	MD:Z:151	YS:i:0	YT:Z:CP
HISEQ09:337:CA3UFANXX:7:2110:16938:70450	163	VIRSorter_Ga0164292_10000001-circular-cat_2	86566	42	151M	=	86663	248	GTAGTATTTTGTTTTTAGCATCAATAAGATCGGCAACGCGATCTAAGGCTTTAGCAACTTTTTTTATCTCTTCTTTATCTTCACTAATGTTTAAAATAAACCTTATAATAGGCATATCAGATAAAGTAAAATGATCAACAATTTTATCTAT	BBBBBGGGGGGDGGGGDGGGGGGGFGGGGGGGGGGGGGGGGGGGGGGGGGGGGGGGGGGGGGGGGGGGGGGGGGGGGGGGGGGGGGGGGGGGGGGGGGGGGGGGGGGGGGGGG<<;F@FGEGGGGGGGGGGGGGGGGGGGGG@GGGEGGGE	AS:i:0	XN:i:0	XM:i:0	XO:i:0	XG:i:0	NM:i:0	MD:Z:151	YS:i:0	YT:Z:CP
HISEQ09:337:CA3UFANXX:7:2110:12130:70567	83	VIRSorter_Ga0164292_10000001-circular-cat_2	188652	42	151M	=	188418	-385	AACTTTCTCCATGGGGTAAATATGTACAAGAAATTGGCCTGGATCCAAACGAAGTGCCAGTAGGATATGATTCCGACGCAATATTTCAAGTTTTAAAAAAAGCATCAGACGTAAGTTACAATGACAGAGTAATATCAGAAGTTTCTAGTGC	GGGGGGGGGGEBGDGEEGGGGGGGGGEGGGGGGGGGGECF8GFB.BGGGGGGGGFGGGGGGGGGGGGGGGGFGGGGGGGGGGGGGFEGGEGGGGGGGGGGGGGGGGGGGGGGGGFGGGGGGGGGGGGGGGGGGGGGGGGGGGGGGGCCCCC	AS:i:0	XN:i:0	XM:i:0	XO:i:0	XG:i:0	NM:i:0	MD:Z:151	YS:i:0	YT:Z:CP
HISEQ09:337:CA3UFANXX:7:2110:12130:70567	163	VIRSorter_Ga0164292_10000001-circular-cat_2	188418	42	151M	=	188652	385	CTAGAACAGATAAAAATTACATACAATTAAGGGAAATGATTAATGGTGGCAGAGTAGAAAAATCAGACGTCAATCAAAGAGGAATAGAAGATCTTATATTAAAAATAACTAATTCCGATCACGTGTATCCAGATGGATTACCAGAACTAAC	BBBBBGGGGGGGGGGGGGGGGGGGGGGGDGGGGGGGGGGGGGGGCDGGBGGGGGDGGGGGGGEGGGGGGGGGGGGGGGGGGGGGGGGGGGGGGGGGGGGGEGGGGGGGGGGGGCGGGGGGGGGGGGGGGGGGGGGGGGGGGGGGGGGBGG#	AS:i:0	XN:i:0	XM:i:0	XO:i:0	XG:i:0	NM:i:0	MD:Z:151	YS:i:0	YT:Z:CP
HISEQ09:337:CA3UFANXX:7:2110:12841:71755	99	VIRSorter_Ga0164292_10000001-circular-cat_2	68293	42	151M	=	68439	297	TGCTGCAGATGAGATAACTGAAAGTGCAGGTCCTGTACAAAGGGTGACTAGAAGGATCGGTGTTATGAGCAGGGGTACATTGGCTAAAGTGATTGAGGCAGGAGAAACTGCAGCTAGAGTAATGAGATAATTTTCGGCAATTTAAGGGCCT	BBBCBGGGGGGGGGGGGGGGGGGGGGGGG>GGGGGGGGGGGGGGGGGGGGGDGCFGGGGFFG>CFGGGGEEBDGGGGGGGFGGGGGGGGEFG>FGGGGGGGDGGGGGGGGEDGGGGGGGFGEFGGGGGGGGGEEFG:DGAD/DDG=B@DGC	AS:i:0	XN:i:0	XM:i:0	XO:i:0	XG:i:0	NM:i:0	MD:Z:151	YS:i:0	YT:Z:CP
HISEQ09:337:CA3UFANXX:7:2110:12841:71755	147	VIRSorter_Ga0164292_10000001-circular-cat_2	68439	42	151M	=	68293	-297	GGCCTAGAAATAAAAAAATATTACTATATATAATAGTTTAAACAGGAGTCATTATGGGAATTAAACTATCTAAAAATGATATGAAAATAATTGCTACAAGTGGTGGAATGATAGCTGGAGGACATGTAGCAAGCAGTGCAAGTGGAGATAG	CECFEGGGGGGGGGGGGGGGGGGFC;BEGGGEGGGGCGGGGGGGGGGGGCGGGGGEGGGGGGGGGGGGGGGGGGGGGEDDFFGGGGGGGGGGGGGGGGGGGGGGGGGGGGGGGGGGGGGGGGGGGGGGGGGGGGGGGGGGGGGGGGCCCCC	AS:i:0	XN:i:0	XM:i:0	XO:i:0	XG:i:0	NM:i:0	MD:Z:151	YS:i:0	YT:Z:CP
HISEQ09:337:CA3UFANXX:7:2110:4915:72196	99	VIRSorter_Ga0164292_10000001-circular-cat_2	58373	42	151M	=	58490	268	GATTAATTCTGTTGATGAACCAAGCATTCTCTTGATCCACATCATTAAAGCAGTTATTAGAAACTCTAGCATTAGAGTCGCTACCTACTGTAGAAGCTTTGTTCAAACTCTTTGAGGAGCAGTATTGCTCGATCTTTTGGAGCTCTTCCTC	CCCCCGGGGGGGGGGGGGGGGGGGGGGGGGGGGGGGGGGGGGGGGGGGGGGGGGGGGGGGGGGGGGGGFGGGGGGGGGGGGGGGGGGGGGGGGGGGEGGGCFGGGGGGGGGGGGEGGGGGGGGGGGGGGGGGGGGGGGGGGGGGGGGGBGG	AS:i:0	XN:i:0	XM:i:0	XO:i:0	XG:i:0	NM:i:0	MD:Z:151	YS:i:0	YT:Z:CP
HISEQ09:337:CA3UFANXX:7:2110:4915:72196	147	VIRSorter_Ga0164292_10000001-circular-cat_2	58490	42	151M	=	58373	-268	AGCAGTATTGCTCGATCTTTTGGAGCTCTTCCTCAGTAAAGCAATCGTCTATAAGAATCCATGGTTCTGTTATCTTTGAATATGAGTGTGGGTTATTGGAGATCGCTGACATAATAATATTTTATCATAATCAATATTCGTTTGATAGGAC	@GGGGGGGGGGGGCGGGGGGFDGGGGGGGGGGGFGGGGGGGEGGGGGGGGGGGGGGGGGGGGEGGGGGGGGGGGGGGGGGGGGGGGGGGGGGGGGGGGGGGGGGGGGGGGGGGGGGGGGGGGGGGGGGGGGGGGGGGGGGGGGGGGBBBBB	AS:i:0	XN:i:0	XM:i:0	XO:i:0	XG:i:0	NM:i:0	MD:Z:151	YS:i:0	YT:Z:CP
HISEQ09:337:CA3UFANXX:7:2110:2552:72536	99	VIRSorter_Ga0164292_10000001-circular-cat_2	52328	42	151M	=	52497	320	TCTAGTGAAGGCGTAGGCCCATGTGTGTATGGACCGGAAATAACTGCTGATGCAACAGTTGTCAACCCAAATCCGACCACTACAACAACTACTACGGAACCAGCGGTTGTCCCCCCTCCTGTTGAAACTATTCCAACAGAAAACACTACTG	CCCCCGGGGGGGGGGGGGGGGGGGGGGGGGGGGGGGGGGGGGGGGGGGGGGGGGGGGGFGGGGGGGGGGGGGGGGGGGGGGGGGGGGGGGGGGGGGGDGGGGGGGGFGGGGGGGGGGGGGGDDGGGGGGGGGGEGG=@GGGGGGEGGGGG8	AS:i:0	XN:i:0	XM:i:0	XO:i:0	XG:i:0	NM:i:0	MD:Z:151	YS:i:0	YT:Z:CP
HISEQ09:337:CA3UFANXX:7:2110:2552:72536	147	VIRSorter_Ga0164292_10000001-circular-cat_2	52497	42	151M	=	52328	-320	GGCCAACAGTTACAACGATTTCCCCGCCTACAACAACTGTTATAGAAACAATATTTGGGCCAATAGATACGCCAGATAATAATCTAGACCCAGTAACAACTCCAGAAATTGATCCAACTCCAGTTATTATACCTGAAGATCCAACTCCAGA	GGGGGGEGGGGGEGGGBEE>>GDGGGF>FGGGGGGGGFGGGGGGGGGGGGGGGGGGGGGGEGGGGGGGGGGGGGGGGGGGGGGGGGGGGFGGGGGGGGFGGGGGGGGGGGGGFFGGFGGGGGGGGGGGGGGGGGGGGGGGGGGGGGCBCCB	AS:i:0	XN:i:0	XM:i:0	XO:i:0	XG:i:0	NM:i:0	MD:Z:151	YS:i:0	YT:Z:CP
HISEQ09:337:CA3UFANXX:7:2110:7204:73312	83	VIRSorter_Ga0164292_10000001-circular-cat_2	140856	42	151M	=	140751	-256	GAAGAGAACGCTTTTGGGAATGGTGTAGATCAGAAAGATTTAAAGAGTTTTGGTTTCCATCATATTGCAACCCATATTTTGCTAAAGAACAAGAAGATGAATTTAGAGAACAGTATTCTGAAATAGGATACAGGCATGAAATTGAAGCAGA	0D@GGDGGDGGGGGG@CGGGGGGEFGD@B00GDGGGGGGGGGGGBE0GGGGEGCGGEGGGGCDD:GGFGGFGGCGEGGGGDDCGGGFFG>DF@GGFGFFCGFGGGGFB>GGGGFDFGGGGGGGGGGGGGGGGGG@GEGEGGGGGEGCCCCC	AS:i:0	XN:i:0	XM:i:0	XO:i:0	XG:i:0	NM:i:0	MD:Z:151	YS:i:0	YT:Z:CP
HISEQ09:337:CA3UFANXX:7:2110:7204:73312	163	VIRSorter_Ga0164292_10000001-circular-cat_2	140751	42	151M	=	140856	256	ATTACATGCACGCAGACGACCTTGATGCATTGTACGCAATGCTTCAGAAAACTGCAGAAGATCAACCAGATAAAGTTCTTATTGGAGCTTCAACTCCAACTGGTAGAAGAGAACGCTTTTGGGAATGGTGTAGATCAGAAAGATTTAAAGA	BBBBCGGGGGGGGGGGGGGGGGGGGGGGGGGGGGGGGGGGGGGGGGGGGGGGGGGGGGGGGGGGGGGGGGGGGGGGGGGGGGGGGGGFGGGGGGGGGGGGGGGGGGGGGGGGGGGGGGEGGGGGGGGGGGGGGGGGGGGGEGGGGGGGGGB	AS:i:0	XN:i:0	XM:i:0	XO:i:0	XG:i:0	NM:i:0	MD:Z:151	YS:i:0	YT:Z:CP
HISEQ09:337:CA3UFANXX:7:2110:8684:74130	83	VIRSorter_Ga0164292_10000001-circular-cat_2	109466	42	151M	=	109427	-190	GCTCAGCACGTGCCGAGTTACTCCAGAGATCGCATGAAACGATTTCGCCTTGTACTGCAAGTGAGAAACGACCACAAGGGGCGTTTACTGGGTCATAGACATTCTGAGGTGTCTTTGAACCGTTCTTCTCAACCTTGATACGCTGTTGTGA	GGGGGGGGGGGGGGGGGGGGGGGGGGGGGGGGGGGGGGFGGBGGGGFGGGGGGGGEGGGGGGGGGGGGGGGGGGGGGGGGGGGGGGGGGGGGGGGGGGGGGGGGGGGGGGGGGGGGGGGGGGGGGGGGGGGGGGGGGGGGGGGGGGCCCCC	AS:i:0	XN:i:0	XM:i:0	XO:i:0	XG:i:0	NM:i:0	MD:Z:151	YS:i:0	YT:Z:CP
HISEQ09:337:CA3UFANXX:7:2110:8684:74130	163	VIRSorter_Ga0164292_10000001-circular-cat_2	109427	42	151M	=	109466	190	CTTCTTCGGTTTCTGTTGCTCCAACGACAACTGAAGTCTGCTCAGCACGTGCCGAGTTACTCCAGAGATCGCATGAAACGATTTCGCCTTGTACTGCAAGTGAGAAACGACCACAAGGGGCGTTTACTGGGTCATAGACATTCTGAGGTGT	CCBCCGGGGGGGGGGGGGGGGGGGEGGGGGGGC:GGGCGGGGGGGGGGGGGGGGGGGFGGGGGGGGGGGGGGGGGGGGGGGGGGGGGGGGGGGGGGGGEGGGGGGGGGGGGGGGGGGGGGGG8CGGGGGGGCGGGGGGGGGGGGGGGGGG@	AS:i:0	XN:i:0	XM:i:0	XO:i:0	XG:i:0	NM:i:0	MD:Z:151	YS:i:0	YT:Z:CP
HISEQ09:337:CA3UFANXX:7:2110:2815:74943	99	VIRSorter_Ga0164292_10000001-circular-cat_2	204489	42	151M	=	204688	350	AGATAGACATGTGTTCCATGCTTGGGGTGATTATAAGTTGGGGTTAAAAGATGATAATGGAAATCCACAATCAGTTATTGGTGCATTAGCTAAAGTCAAATATTCAACAATAAGGAAAGCATATATAAATAATACTGGTAAAACAGAAGAA	AAABBGGGGGGGGGGGGGGGGGGGGGGGGGGGGGFGGGGGGGGGFGGDDG01C1FGFGGCGEGGGGGGGGEC>DGGGGCGC@GGGGGGGECFGEGGGGGGDGG>@FGGGGGGGG0FGFGBEFGGGGGGGGGEGGGGFGFEEDG=FGGBBCD	AS:i:0	XN:i:0	XM:i:0	XO:i:0	XG:i:0	NM:i:0	MD:Z:151	YS:i:-3	YT:Z:CP
HISEQ09:337:CA3UFANXX:7:2110:2815:74943	147	VIRSorter_Ga0164292_10000001-circular-cat_2	204688	42	151M	=	204489	-350	TCTTATTTAAACAGTTGATTCTCTGGAAATATAATAGCAAACAACGGAACAGAAACAAAGGATCCAAATTTCTAATGGCAATTAATTATCCTAAATTTGATCAAAAAATAAATGATCAAGTATCTTTAAATAAATTTCAAGATTCAAAAGC	B06@D:09CGGC0F0F<0C<800;0GGGGGF>GGEFDEGGFGGFC00GG>D>GF>0BFE010111GGEEGGGGGGGCCFGGGGGEEGGGCGEGGGGEGGF><GGGGGGGGGGGGGGGGGGGGGGGGGGGGGGGGGGGGGGGGGGGGBCBBB	AS:i:-3	XN:i:0	XM:i:1	XO:i:0	XG:i:0	NM:i:1	MD:Z:17G133	YS:i:0	YT:Z:CP
HISEQ09:337:CA3UFANXX:7:2110:10396:74775	99	VIRSorter_Ga0164292_10000001-circular-cat_2	49562	42	151M	=	49696	285	CATGACTAATCCAAAAGTCAAAGAGCTTGGCGAACTTTGGCATCAGCAAAATCTAGAGTGGTCTTACCAGGATCAAGTAAGCTTTCCATATTGTTTATGGAAAGTTGGTTTTAATCCAGACGTACTTCCTAACAGCCTATATGATATGGGT	CCCCCGGGGGGGGGGGGGGGGGGGGGGGGGGGGGGGGGGGGGGGGGGGGGGGGGGGGGGGGGGGGGGGGGGGGGGGGGGGGGGGGGGGGGGGGGGGGGGGGEGGCFGCFGGEGGGGGGECEGGGGGGGGGGGGGGGGGGGGGGGGGGGGGC	AS:i:0	XN:i:0	XM:i:0	XO:i:0	XG:i:0	NM:i:0	MD:Z:151	YS:i:0	YT:Z:CP
HISEQ09:337:CA3UFANXX:7:2110:10396:74775	147	VIRSorter_Ga0164292_10000001-circular-cat_2	49696	42	151M	=	49562	-285	GCCTATATGATATGGGTTGGCTTTGGTTAAACATACATACGAGAGAAGAGTAAAAATGAAAGAATTAAAATTTAACCTTGGAGGAATAGGTAAAGGTGGGCAAGAGTATAAGACCGTCAACCTAGCTGAGATATGCGACATCGATGCCAAC	6GEGGGGGGGGGGBGGG@0GGGGGEGGGGGGGGGGGGGGGGGGGGGGGGGGGGGGGGGGGGGGGGGGGGGGGGGGGGGGGGGGGGGGGGGGGEGGGGGGGGGGGGGGGGEFGGGGGGGGGGGGGGGGGGGGGGGGGGGGGGGGGFGBCBBB	AS:i:0	XN:i:0	XM:i:0	XO:i:0	XG:i:0	NM:i:0	MD:Z:151	YS:i:0	YT:Z:CP
HISEQ09:337:CA3UFANXX:7:2110:12703:76890	99	VIRSorter_Ga0164292_10000001-circular-cat_2	164532	42	151M	=	164656	275	TGGTTGGTGGAGAAGCCCAGCAGATACTCTTAAAAAACAAGTAGTGCAAAAAATATGGGAAGAGCACATGGAATGGCCATGTGAAGATATTCTTGGTTTTGAATACTGGACAAGGTCTTATGGCCCGGGGCAATACATAGATCTTCATGTG	BCCCCEGGGGGGGGGGGGGGGGGGGGGGGGGEGGGGGGGGGGGGGGGGGGGFGGGGGGGGGGGGGGGGGGGGGGGGGGGGGGGGGGGGGGGDGGGGFGGGGGGGGGGFFBFGFGGGD==@GGGG0FGGCDGGGGEGGGGBGBDBGEGGGBE	AS:i:0	XN:i:0	XM:i:0	XO:i:0	XG:i:0	NM:i:0	MD:Z:151	YS:i:0	YT:Z:CP
HISEQ09:337:CA3UFANXX:7:2110:12703:76890	147	VIRSorter_Ga0164292_10000001-circular-cat_2	164656	42	151M	=	164532	-275	CCGGGGCAATACATAGATCTTCATGTGGATGAAGATACTTTTTTGTATAAAAAAAATAAGATGTTTCAAGGTCCTGTTTTAGGATGCATTTATTATGGTGTAGACAATGACAATGGTGGATTTTTAGAACTTCATAAAAACACATTAATAA	A.B=G@.GBG@/EED/GGGGDGGGGGD0GDD@EGGGFGGGEGGGGGGGGGGGGGFGGF>GGGGGGGGGGGGGGGGGGGGGGGCGGGGGGGGGGGGGGGGGGGGGGGGGGGGGBGGGGGGGGGGGGGGGDGGGGGGGGFGGGGGGGGB@BCB	AS:i:0	XN:i:0	XM:i:0	XO:i:0	XG:i:0	NM:i:0	MD:Z:151	YS:i:0	YT:Z:CP
HISEQ09:337:CA3UFANXX:7:2110:10385:77295	83	VIRSorter_Ga0164292_10000001-circular-cat_2	14518	42	151M	=	14422	-247	AAATAGGTATAAGGTTTAAATAAAATGAGTATAGAAAATATACAAAAAGCAAGATTCTTAAATACTATTTTTAAAATGTATTATGCACTTGGTGAAGAGCCAAGTTACAATGATATATCAATTTTGTACGGTCAATACTTTGACAGAAACA	GFGEF@FEGCGFC0C>GGGG>GGFGGGGEEGGGCGGGGEGGGGGGGGGGGGGGGGGGGGGGGGGGGGGGGGGGGGGGGGGGGGGGGGGGGGGGGGGGGGGGGGGGGGGGGGGGGGGGGGGGGGGGGGGGGGGGGGGGGGGGGGGGFCCCCC	AS:i:0	XN:i:0	XM:i:0	XO:i:0	XG:i:0	NM:i:0	MD:Z:151	YS:i:0	YT:Z:CP
HISEQ09:337:CA3UFANXX:7:2110:10385:77295	163	VIRSorter_Ga0164292_10000001-circular-cat_2	14422	42	151M	=	14518	247	CTCCAGAAATTCCAAGTCCAATAAAATCAATAAGATTTAGAGCAATAATGAAAAAAGCAAAGACCGGAAATTCTACTCCCATTTTAGGATCATACAAAATAGGTATAAGGTTTAAATAAAATGAGTATAGAAAATATACAAAAAGCAAGAT	CCCCCGGGGGGGGGGGGGGGGGGGGGGGGGGGGGGGGGGGGGGGGGGGGGGGGGGGGGGGGGEGGGGGGGGGGEGGGGGGGGFGGGGGGGGGGGGGGGGGGGGGGGGGGGGGGGGGGGGGGGGGGGGGGGGGGGGGGGGGGGGGGEGGGG=	AS:i:0	XN:i:0	XM:i:0	XO:i:0	XG:i:0	NM:i:0	MD:Z:151	YS:i:0	YT:Z:CP
HISEQ09:337:CA3UFANXX:7:2110:16359:77413	83	VIRSorter_Ga0164292_10000001-circular-cat_2	79341	42	151M	=	79042	-450	TTGCTCACCAAAACCAAGAATTAAAGTAGCAATCTGCTTTTCTAAGTTCTCGATAGACTCATCAAATTCTTTAAATCTTTCATCTATTTTAGCAGACATAGATATAATAAGTTGCTGAGTTTGTTCTCTAAGCAAATCTATATCGTTTATT	GGCGGGGGGGED@EGGGGDGFGGGGGGEDDFGGGGG>GGGG>F@FCGGGGGCGGGGGGGGGGGGEGGGGGGGGGGGGGGGGGGGGEFGGGGGGFGGGGGGGGGGGGGGGGGGGGGGGGGGGGGGGGGGGGGGGGGGGGGGGGGGGGCCCCC	AS:i:0	XN:i:0	XM:i:0	XO:i:0	XG:i:0	NM:i:0	MD:Z:151	YS:i:0	YT:Z:CP
HISEQ09:337:CA3UFANXX:7:2110:16359:77413	163	VIRSorter_Ga0164292_10000001-circular-cat_2	79042	42	151M	=	79341	450	GTTTTGCAATTGGATATATTTTGTGTAAAAAATAAAAATTGTTTAATATATTAAAGTTTTCAGATTCTACAAATAAAACAGAAACGTTATTGATCGGTTCCGTCAGATAACTTTTCGTCAGCCAGGCTCTCAATGGCTGAGGCAACTCCTG	@ABBBGGGGGGGGGGGGGGGGGGGGGGGGGGGGGGGGGGGGGEGGGGGGGGGGGGGGGGGGGGFGGGGGGGGGGGGGGEGFGCGGGGGGGGGGGGGCDGGGDGGGGGGGGDC>DGGGGGGG@EGGGGG=GGGGGGFGGGGGGGGGGGGG##	AS:i:0	XN:i:0	XM:i:0	XO:i:0	XG:i:0	NM:i:0	MD:Z:151	YS:i:0	YT:Z:CP
HISEQ09:337:CA3UFANXX:7:2110:19393:77252	99	VIRSorter_Ga0164292_10000001-circular-cat_2	134116	42	151M	=	134192	227	GAGGAAATAAGAGCTCAAGTAATGCGAAATGCAAGAATAGGAGCTAATCCTTCATTGTCCTCATCTGTGTTAGACATGGATCCACCAAGCCGAATAATAAGCGGATTAAGAGATTTGCACGATTCTTATCAAAGAGCTTTAGAAGCAGAGT	CBCCCGGGGGGGGGGGGGGGGGGGGGGGEGGGGGGGGGGGGGGGGGGGGGGGGGGGGGFGGGGGGGGGGGGGGGGGGGGGGGGGGGGGGGGGGGGGGGGGGGGGGGGGGGGGGGGGGGGGGGGGGFGGGGGGGGGGGGGGGGGGGGGGGGC	AS:i:0	XN:i:0	XM:i:0	XO:i:0	XG:i:0	NM:i:0	MD:Z:151	YS:i:0	YT:Z:CP
HISEQ09:337:CA3UFANXX:7:2110:19393:77252	147	VIRSorter_Ga0164292_10000001-circular-cat_2	134192	42	151M	=	134116	-227	TGGATCCACCAAGCCGAATAATAAGCGGATTAAGAGATTTGCACGATTCTTATCAAAGAGCTTTAGAAGCAGAGTTGGAAATGCCAATGTCAACTATAGAAAAAAGTCGAACAATTGAAACTGCAAGGTCACTTCCAACCATGAATTTGCA	GGGGBD;D;GAGGGGGGGGGGGGGGGCEGGEGGGEGGGGGGGGGGGGGFFGGGGGGGGGGGGGGGGGGGGGGGGGGGGGGGGGGGGGGGGGGGGGGGGGGGGGGGGGGGGGGGGGGGGGGGGGGGGGGGGGGGGGGGGGGGGGGGGCCCCC	AS:i:0	XN:i:0	XM:i:0	XO:i:0	XG:i:0	NM:i:0	MD:Z:151	YS:i:0	YT:Z:CP
HISEQ09:337:CA3UFANXX:7:2110:10569:79422	99	VIRSorter_Ga0164292_10000001-circular-cat_2	124164	42	151M	=	124234	221	CTCGTCCATGGTTTCCTTTCGGGTGGCCCCAACCAAGGGACTCTTAGTCTACCCATAAAAGAAAAACCCAGGAACTGACCCTGGGTTATCTTTATTGTCTAGTTTTCGAGTAGCTTCGCCAATACATCTAGCACTAAATCCCATTCTCCCC	CCCCCGGGGGGGGGGGGGGGGGGGGGGGGGGGGGGGGGGGGGGGGGGGGGGGGGGGGGGGGGGGGGGGGGGGGGGGGGGGGGGGGGGGGGGEGGGGGGGGGGGG@GGGGDGGGGGGGGGGDDGGGGGGGGBGGEGGEDDDEEB=@DEBBGG	AS:i:0	XN:i:0	XM:i:0	XO:i:0	XG:i:0	NM:i:0	MD:Z:151	YS:i:0	YT:Z:CP
HISEQ09:337:CA3UFANXX:7:2110:10569:79422	147	VIRSorter_Ga0164292_10000001-circular-cat_2	124234	42	151M	=	124164	-221	GGAACTGACCCTGGGTTATCTTTATTGTCTAGTTTTCGAGTAGCTTCGCCAATACATCTAGCACTAAATCCCATTCTCCCCATTCTTGGTCTGCAACGGTCTTACGGTTAATTGCATCGGCTAACTTAGTTTTCGCTGATTCGATATCGGC	GGBGGGGGGGGGB=DGGGEGGEGGGGGEGGGGCGGGGGGGGGGGGGGGGGGGGGGGGGGGGGGGGGGGGGGGGGGGGGGEGGGGGGGGGGGGGGGGGGGGGFGGGGGGGGFGGGGGGGGGGGGGGGGGGGGGGGGGGGFGGGGGGGCCCCC	AS:i:0	XN:i:0	XM:i:0	XO:i:0	XG:i:0	NM:i:0	MD:Z:151	YS:i:0	YT:Z:CP
HISEQ09:337:CA3UFANXX:7:2110:20205:79397	99	VIRSorter_Ga0164292_10000001-circular-cat_2	165391	42	44M	=	165532	279	GTATAATTTTTCTGCGTCTTCAATAAATGGAAAAGAAAACTATC	AABBB@1EFCE1;EF>BGG01=CDGC111=C111>F1:11FGD>	AS:i:0	XN:i:0	XM:i:0	XO:i:0	XG:i:0	NM:i:0	MD:Z:44	YS:i:-6	YT:Z:CP
HISEQ09:337:CA3UFANXX:7:2110:20205:79397	147	VIRSorter_Ga0164292_10000001-circular-cat_2	165532	42	138M	=	165391	-279	TTGTAGATAACTTTGGCAGTTGCAATCTGTACATGACGAGTTTAAAAATAGAGGATTCTCGGTCCTAGCATTCCCTTGTAACCAATTTGGTTCAATGTATCCAGGAACTAATGAACAAATAAACAATTTCATTAAAGA	@CFC:0<0000EGFGCF0>GFGGF<000;0;0;0E880BE000GF:>GGGF>@E189GGE0E1<<F>GF>00BFE1111C<11E1@GBGF:111=:<1111=1:F:>111=11GF@11@F=1>1=;1CCB>11;100A	AS:i:-6	XN:i:0	XM:i:2	XO:i:0	XG:i:0	NM:i:2	MD:Z:7C89G40	YS:i:0	YT:Z:CP
HISEQ09:337:CA3UFANXX:7:2110:6288:80110	83	VIRSorter_Ga0164292_10000001-circular-cat_2	16092	42	151M	=	15981	-262	TGGATATAGAAGCGATATAATACCCACCTTCTCTACCAGGTCAGTTCCAAACAGTCAAGAATTTTTTTCTACTGGATCAAGCGAAATAAATTATGGAAGTATTCATTTAGCTACAAACATTCATAGCCAAGCAGCAAGTACAATTACTAAG	DGBGGGGGGGGGBGGGEGFGGGGGEGEGGGGGGGGGBGGEGGGGGGCGGGFGGEGGGE>FGGGGGGGFGGGGGGGGGGGGGGGGGGGGGGGGGGGGGGGGGGGGGGGGGGGGGGGFGGGGGGGGGGGGGGGGGGGGFGGGGGGGGGCCCCC	AS:i:0	XN:i:0	XM:i:0	XO:i:0	XG:i:0	NM:i:0	MD:Z:151	YS:i:0	YT:Z:CP
HISEQ09:337:CA3UFANXX:7:2110:6288:80110	163	VIRSorter_Ga0164292_10000001-circular-cat_2	15981	42	151M	=	16092	262	AATAGACCCAATCACTCCATATATTTTAGAGAACGTAAATAGCAATCAGATAAAGATGAACATAGTTTCAGGAAGTTCTTTAAACCAGTCTGGTTGGCAAGAAGTTTTGTCTGGATATAGAAGCGATATAATACCCACCTTCTCTACCAGG	BBBBBGGGGGGGGGGGGGGGGGGGGFGFFFGGGGGFGGGEGGGGGGGGGE>EGGGGGGGGGGGGGGGGGGGGGGFGGGGGGGGGGGGGGGGGGGGDDEGGGGGGGGGG0000FC0FGGGGGGGGGGGGGGCGGGGEGGGD@FGGGGE@GGB	AS:i:0	XN:i:0	XM:i:0	XO:i:0	XG:i:0	NM:i:0	MD:Z:151	YS:i:0	YT:Z:CP
HISEQ09:337:CA3UFANXX:7:2110:8225:81166	99	VIRSorter_Ga0164292_10000001-circular-cat_2	159304	42	151M	=	159502	349	AATCTTTCTTAATGCACCAAAAATTAGTAGAGCACCAACGGTATCCTCTTTTAATCTCTTTTACTTGATGCGGAAATTCATCTTTAGCTGGAAAACAAATAAACATTCCAGGCTCTGGTTTGACAAGTAAATCTTGTTTAGGAAAATAGAT	CCCCCGGGGGGGGGGGGGGGGGGGGGGGGGGGGGGGGGGGGGGGGGGGGGGGGGGGGGGGGGGGGGGGGGGGGGGGGGGGGGGGGGGGGGGGGGGEFGGGGGGGGGGGGGGGEGGGGGGGGGGGGGGGGGGGGFGEGGEEGEGGGGGGEG=	AS:i:0	XN:i:0	XM:i:0	XO:i:0	XG:i:0	NM:i:0	MD:Z:151	YS:i:0	YT:Z:CP
HISEQ09:337:CA3UFANXX:7:2110:8225:81166	147	VIRSorter_Ga0164292_10000001-circular-cat_2	159502	42	151M	=	159304	-349	CTCTAGTTGGATGTCCAGCTCCAGTCTTTAGACCAACACTTTTATTCTGCGCAGATCCGTGATCTAGATGAACTGGCATTGAATCTCCAGTTTTCATTTCTACCACACTAGTTAATCCCTCATCATGAACTTTGCAACCAAAGCAACTTTC	@GGGGBGGGGEGGGGGGGGGGGGGGGGGGGGGGFGFFGGGGGGGGDGGGGGGGGDGGGGGGGGGGGGGGGGFGGGGGGGGGGGGGGGGGGGGGGGGGGGGGGGGGGGGGGGGGGGGGGGGGGGGGGGGGGGGGGGGGGGGGGGGGGCCCCC	AS:i:0	XN:i:0	XM:i:0	XO:i:0	XG:i:0	NM:i:0	MD:Z:151	YS:i:0	YT:Z:CP
HISEQ09:337:CA3UFANXX:7:2110:1812:82566	83	VIRSorter_Ga0164292_10000001-circular-cat_2	39548	42	151M	=	39421	-278	ATCAGTATGAAGATAAGTTCTTTATTAAATGCGGTGTAGCTGGCATTTTTGCAAATAGAAAAGAACTTGAGGACTTACATCTTGTTTTGAATTACTATTTAAATATAGAAAAATTTGCTGAGTGTCAAGTAAAAGTAGGAGATCAAGATGT	FD0B0GGCEEGFGGGGGGEDGGGCEGFGGC>CGGGCDDF@GB0DFFGGEGGFGGGGGGGGGGGGGGGGGFGGF1GGGGGGGGGGGGGGGGGGGGEGGCGGGGGGGGGGGGGEFGGGFGGGGGGGGGGGFGGGGGGGGGGGGGGGGGCCCCC	AS:i:0	XN:i:0	XM:i:0	XO:i:0	XG:i:0	NM:i:0	MD:Z:151	YS:i:0	YT:Z:CP
HISEQ09:337:CA3UFANXX:7:2110:1812:82566	163	VIRSorter_Ga0164292_10000001-circular-cat_2	39421	42	151M	=	39548	278	TATGAGAGAAAAAATGGGAGACCCAAATTGGAATCCTATAACAATAGTAGATGAGGATTAATAATGGAAACTACAGGAAAAATTACAAGAAACAATGTGAGCATATCGGAATATGGTGAAGGAATTCATCAGTATGAAGATAAGTTCTTTA	B@BBCGGGGGGGGGGGGGGGGGGGGGGFF@FGEGGGGGGGGGGGGGGDGGGEGGGGGEGGGGGGGGGGGGGGGGGGGGGGGGFFGEFGGGGGEGEFGGGGCDGCGGGGGCGGGGGDGGGFFGGG@G0FC=DFGG0FE9DGGGGE..B.@@#	AS:i:0	XN:i:0	XM:i:0	XO:i:0	XG:i:0	NM:i:0	MD:Z:151	YS:i:0	YT:Z:CP
HISEQ09:337:CA3UFANXX:7:2110:17647:82597	83	VIRSorter_Ga0164292_10000001-circular-cat_2	45727	42	151M	=	45578	-300	CGACCACAATATGGTAGCTAACTTGCTTGTAAATGAAAAAGATGATATCATTCATTTACATCAAAAACTAGATCACTTAGATGATCAAGTTGATAAGGTCGACGATAAGATTGATGTACATCTTAAATCTCATCGTGGAAAATAATACTAG	888;GGGGGGGGDGGGFGGGGCCBGGGF0GGGGGGGGGEFCGGGGGGGGGGGGGGGGGGGFGGFGGGGGGGGCGGGGGGEGGGGGGGGGGGGGGGGGGFGGGGGGGGGGGGGGGGGGGGGGGGGGGGGGGGFGGGGGGGGGGGGGGCCCCC	AS:i:-10	XN:i:0	XM:i:2	XO:i:0	XG:i:0	NM:i:2	MD:Z:10G24T115	YS:i:0	YT:Z:CP
HISEQ09:337:CA3UFANXX:7:2110:17647:82597	163	VIRSorter_Ga0164292_10000001-circular-cat_2	45578	42	151M	=	45727	300	CTCAGCTCCTAAAGCTGCTGGTAAAAGCAAAAAAAAGTAAATCTTGATTAAGACAACAAGATGGAACCAACTATCACCGTTGCCTTAATTGCTGCCGTAGGCGCTATTTTAGCTTCTCTAGTGCAGAGGGGTAGAAAAGAAAACAAGGACG	BBBCCGGGGGGGGGGGGGGGGGGGGGGGGGGGGGGGGGGGFGGGGGGGGGGGGGGGGGGGGGGGGGGGGGGGGGGGGGGGGGGGGGGGGGGGGGGGGGGGGGGGGGGGGGGGGGGGGGGEGGGEGGGGGGGGGGGGGGGGGE@DGGGGGGG	AS:i:0	XN:i:0	XM:i:0	XO:i:0	XG:i:0	NM:i:0	MD:Z:151	YS:i:-10	YT:Z:CP
HISEQ09:337:CA3UFANXX:7:2110:5657:82900	99	VIRSorter_Ga0164292_10000001-circular-cat_2	198502	42	151M	=	198579	228	AAAACGTTTACTCTTAAAAGCTTAGACAGAAGAAATGGTGATGACACTGGTGCACCATCAAGTGATCAAATGATAATAGGTTTTGGATCTTTTAGAAATGTTGAAGATAAACAAAACCTAGATCAAATTTTTCCGGAAACAAATGATTTAC	ABAABBFGGEGFGGGGGFFGGGGGGGGFGGGEEGEGGGGEGGGFGGGDDFCGGGGF@BFGFBC@F1FGGC@FGGCFGGGGCB1CBDGGE>C1<FGGCD000;@0FFG0:EF@FG<;;/;0FGG0@F@F0C=D00..9C<G=GG=G@/@E##	AS:i:0	XN:i:0	XM:i:0	XO:i:0	XG:i:0	NM:i:0	MD:Z:151	YS:i:0	YT:Z:CP
HISEQ09:337:CA3UFANXX:7:2110:5657:82900	147	VIRSorter_Ga0164292_10000001-circular-cat_2	198579	42	151M	=	198502	-228	AGGTTTTGGATCTTTTAGAAATGTTGAAGATAAACAAAACCTAGATCAAATTTTTCCGGAAACAAATGATTTACCAGCTATAGGAAAAAGTTTTGTAACCACTAACAGATATGCAACTGGAATTAGACCATCTTTTATTTATAGTATCGAC	##@F9C@GD=0000000<00GF9CFD0000FF8C;0F80@>DDG@CBF;:0=/C9/=00GGBCCEGFC:1DCGGGGGFE1GGFC@@FDEGF1GGGFF<@DE1E::11=1:C:11==1?111<1::1:111E1F;CC>;11@E1=;0BA::<	AS:i:0	XN:i:0	XM:i:0	XO:i:0	XG:i:0	NM:i:0	MD:Z:151	YS:i:0	YT:Z:CP
HISEQ09:337:CA3UFANXX:7:2110:2583:83008	99	VIRSorter_Ga0164292_10000001-circular-cat_2	54512	42	151M	=	54588	227	ATATTAGTTTTAAATTACAACTTCACAGGCGCTCCAATACTCAATGCCGGAATAGAAATTGAACGTGGATCTGAAAACAATGTACAGATAAGATGGAATGAAACTAGCAACAAATGGCAGTTCACAAATGATGGAACTACATTTTTAGATT	AAB@0@FFGGGGGGGGGGGGGGGGGGGGGEGGGGGGGEGGGGGGGG>FDGGGGGGGGCGG>EGGGEGGGGGGGGGGGGFGEGGEGGGDGGGGGGGFEGEGGGGGEFFGGDFFCFF08CDF0@FEGGGGGGGFGFGGG=D=GG=DGGGGGGG	AS:i:0	XN:i:0	XM:i:0	XO:i:0	XG:i:0	NM:i:0	MD:Z:151	YS:i:-3	YT:Z:CP
HISEQ09:337:CA3UFANXX:7:2110:2583:83008	147	VIRSorter_Ga0164292_10000001-circular-cat_2	54588	42	151M	=	54512	-227	ACAATGTACAGATAAGATGGAATTAAACTAGCAACAAATGGCAGTTCACAAATGATGGAACTACATTTTTAGATTTAAATTCTATTGTAGAAGACTCCGTAACTCTTGGTCTACATACCACTGGTAACTATGTTAGAAATTTAATTGCTGG	B6GGGGGGCGGEGCEGF080B@D0GCGGGGGEGFGCGG@@GGEGGGGGEGEGGGFFEGGGFEGGGGGGFGGGGGGEFGGDGGGGGGF>GGGDECGGGGGGGFG@GGGGGGGGGGGGGGGGEGGGGGGGGGGGGGGGGGGGCGGGGGCBBB@	AS:i:-3	XN:i:0	XM:i:1	XO:i:0	XG:i:0	NM:i:1	MD:Z:23G127	YS:i:0	YT:Z:CP
HISEQ09:337:CA3UFANXX:7:2110:16205:83317	99	VIRSorter_Ga0164292_10000001-circular-cat_2	124976	42	136M	=	125076	236	CATCGTAGAAAAGCTTAATAAAGCCTTCTTCGATATCCTTTGTAGGAAGAACTTTAATTGAATAAAGATCATCTGCAAAGAGACTGATGTATCCACCTTCTTGGGCAACGGCCTGCAAATCATGCACCCCCATAGG	BBBBCGGGGGGGGGGGGGGGGGGGGGGGGGGGGGGGGGGGGGGGGGGGGGGGGGGGGGGGGGGGGEGGGGGGGGGEGG>CEGGGGGEEGGGGEGGEGGGGGEGGGGG=F>BGACFG>FD@0CDFGEGGGGD.06CD	AS:i:0	XN:i:0	XM:i:0	XO:i:0	XG:i:0	NM:i:0	MD:Z:136	YS:i:-3	YT:Z:CP
HISEQ09:337:CA3UFANXX:7:2110:16205:83317	147	VIRSorter_Ga0164292_10000001-circular-cat_2	125076	42	136M	=	124976	-236	TTGGGCAACGGCCTGCAAATCATGCCCCCCCATAGGGACACAGACATACATGTCGTTTGGCAACGATACCAATGGATGCTTCTGGTTGTCCAGATAGCACCCGTCTAGCACTCGGCTGTGCGCCTGTGTGCATGAC	BBDCC..8.6GGD666/BGD..C68.@GGGGGGGGGGGGEG@GGGGGGGGGGGGGGGBFBFCCBDGGGGGCGGGGGGGGGFGGGGGGGD1>FGFFE/</<G>@C:C1@=:C<GGEGGGGGGGGEGGEGGDG?A=BB	AS:i:-3	XN:i:0	XM:i:1	XO:i:0	XG:i:0	NM:i:1	MD:Z:25A110	YS:i:0	YT:Z:CP
HISEQ09:337:CA3UFANXX:7:2110:9635:84059	83	VIRSorter_Ga0164292_10000001-circular-cat_2	153908	42	151M	=	153864	-195	ATTGATAGAGGATCACTCTATCAGAACAGACGCTTTTACTACCGTTCAAATTCTTGCAAAGAATCCAAGATTTTATATAACTAGTGTTGATCCAGAAAATGGAGAATTCTATTTAGATAATGCATATAATAACGGAAGAGTAATTATATCG	FEGGGD@FGGCGGGGCGGGGEGGGGGGGGGGGGGGGGGF:E/>GGGGGGGGEGDFGGGGGGGGGGGGGFGGGGGGGGGGEGGGGGEGBGGGGFGGGGGGFGGGGGGGGGGGGGGGGGGGEGGGGGGGGGGGGGGGGGGGGGFFGGGCCCCC	AS:i:0	XN:i:0	XM:i:0	XO:i:0	XG:i:0	NM:i:0	MD:Z:151	YS:i:0	YT:Z:CP
HISEQ09:337:CA3UFANXX:7:2110:9635:84059	163	VIRSorter_Ga0164292_10000001-circular-cat_2	153864	42	151M	=	153908	195	CCTTCTGACTTTAATTCTTACACAGTTCCTTTAGTTCAAGAACTATTGATAGAGGATCACTCTATCAGAACAGACGCTTTTACTACCGTTCAAATTCTTGCAAAGAATCCAAGATTTTATATAACTAGTGTTGATCCAGAAAATGGAGAAT	BBB@@DGGGE>BEGFGG1=F;FEGFE:1:@:@1=E@GGCEGGGEGCGGGGGGGGGGGGGGGGGGGGGGGGGDGGGGDGGGGGGGGGGGGGGGGEGGEGGGGGGGGFGGGGGGGGGGGGGGGGFGDGGGGGGFBGG0DGEEFG0:@FGBFG@	AS:i:0	XN:i:0	XM:i:0	XO:i:0	XG:i:0	NM:i:0	MD:Z:151	YS:i:0	YT:Z:CP
HISEQ09:337:CA3UFANXX:7:2110:15476:84852	99	VIRSorter_Ga0164292_10000001-circular-cat_2	94496	42	151M	=	94567	222	CATTTTTAAAGTTTACATATGGATCTCTATAATAAATTTGAACATAGGTTTTAAATTTACCATCAACTTCATGTAAGTTGGGTGTAGATACTCGTCTAGGTGTAGTTCCAGGAATTGTTGTAGTGACTACAGGAAGTGTAGTGGTAGTAAC	CCCCCGGGGGGGGGGGGGGGGGGGGGGGGGGGGGGGGGGGGGGGGGGGGGGGGGGGGGGGGGGGGGGGGGGGGGGGGEGGGGGGGGGEGGGGGGGGGGGFGEGGGGGGGGGGGGGGGGGFGGGGGGGGEGGGGGGGGGGGGGGE=GGGGGC	AS:i:0	XN:i:0	XM:i:0	XO:i:0	XG:i:0	NM:i:0	MD:Z:151	YS:i:0	YT:Z:CP
HISEQ09:337:CA3UFANXX:7:2110:15476:84852	147	VIRSorter_Ga0164292_10000001-circular-cat_2	94567	42	151M	=	94496	-222	TGTAAGTTGGGTGTAGATACTCGTCTAGGTGTAGTTCCAGGAATTGTTGTAGTGACTACAGGAAGTGTAGTGGTAGTAACAATTGGGACTACAGTAGTGGTAGTAACAGGTGCTGGAACAGTAGTTGAAACAACTGGAACTGTAGTAGTTG	BGGGGDGGGGGGGCGGGGGGGGGGGGGGGGGGGGGGGGGEGEGGGGGGGGGGGGGGGGGGGGGGGGGGGGGGGGGGGFGGGGGGGGGGGGGGGGGGGGGFGGGGGGGGGGGGGGGGGGGGGGGGGGGGGGGGGGGGGGGGGGGDGGBCCBB	AS:i:0	XN:i:0	XM:i:0	XO:i:0	XG:i:0	NM:i:0	MD:Z:151	YS:i:0	YT:Z:CP
HISEQ09:337:CA3UFANXX:7:2110:12943:85022	83	VIRSorter_Ga0164292_10000001-circular-cat_2	121639	42	151M	=	121460	-330	CTCTTCAGTTCGTTGATGGTTTCCTTGATGGATTCCTTGACGAAGTGCTTGATTGCCCTTTGCTGGAAGTTGATCACCAGATTGGAGACGAAGATCGCCACCAGACTGAGAATCAAGAAAAGATCTGCCATAACAGATTCCTCCTTTTTTT	GGGGGGGGGGGBGGGGGGGGGGGGGGGEGGGGGGGGGGGGGF=GGGGGGGGGGGBGGGGGGGGFFGGGGGGGGGGGGGGGGGGGGGGGGGGGGGGGGGGGGGGGGGGEGGGGGGGGGGGGGGGGGGGGGGFGGGGEGEGGGGGGGGCBCCC	AS:i:0	XN:i:0	XM:i:0	XO:i:0	XG:i:0	NM:i:0	MD:Z:151	YS:i:0	YT:Z:CP
HISEQ09:337:CA3UFANXX:7:2110:12943:85022	163	VIRSorter_Ga0164292_10000001-circular-cat_2	121460	42	151M	=	121639	330	TCTCATCGAGCTTGGTGTTTGCTTCGATGTACTCTTTGCGGGCAGTGCCCAGAGAGATGTAGTAGTCCAGTTTGTCTGAGCAGAACCAGCAGTAGCCCTCGTTGTGACCACTTGTGTCCCACTCAGTGCTTCCGCACGCTTTGCACGGTGA	BBCCBGGGGGGGGGGGGGBGGGGGGGGGGGGGGGGGEGEGGGGGGGGFGGFGGGGGGGGGGGGGGGGFGGGGGGGGGGGEGGGGGGG>GBGGGGGGGGGGGGGGGBGGEGGGGGG=GGFEDEGGEDEGGBDEGGGGGDGGGGGGGGGGGG#	AS:i:0	XN:i:0	XM:i:0	XO:i:0	XG:i:0	NM:i:0	MD:Z:151	YS:i:0	YT:Z:CP
HISEQ09:337:CA3UFANXX:7:2110:5704:85437	99	VIRSorter_Ga0164292_10000001-circular-cat_2	36762	42	151M	=	36832	220	CATATATTAGACAGAGCCAATCATGAGCTGCGAGTCGTTAAAGAGATGGGCTTTCCTGAATACTTCTTGGTTGTATCTGACCTCGTTAGGTGGGCTAAAGAGAACGATATCAGAGTAGGTTGGGGTAGAGGTTCTGCTGCAGGAAGCGTTC	A?3<A@1;FE;1>CC11FFE1EGB1::FG:1<E9/>E0CB@BE1ECGC@@0:=E1:C:FGGGGEC1<FC<1<E9FEGGGGGGGGGFFDGGG>FDGG0E>GGBDGF<B>CGFGC8FD@0;C@F.6C.<C/CDC.6CGGEGGBDB6.8@D###	AS:i:0	XN:i:0	XM:i:0	XO:i:0	XG:i:0	NM:i:0	MD:Z:151	YS:i:0	YT:Z:CP
HISEQ09:337:CA3UFANXX:7:2110:5704:85437	147	VIRSorter_Ga0164292_10000001-circular-cat_2	36832	42	150M	=	36762	-220	TTGTATCTGACCTCGTTAGGTGGGCTAAAGAGAACGATATCAGAGTAGGTTGGGGTAGAGGTTCTGCTGCAGGAAGCGTTCTGTCTTACGCTTTTGATATTACAAATCTTGATCCAATTAGATTTGGTTTGATGTTTGAAAGATTTTTAG	#GBGC@BGEBAD;GBGE<G@GGGGDD0DGGD@F0GGGC80@F88FE0GFE/GGGGCEGGE0GFB:F@F1C:CE9/GGGGGGGCB0BBDGGGGGE@@CD<F@F1F:F:GGGGEGDCG@11BGFGGGGGCEGGDF=1F1;FF=1=CCFA0AA	AS:i:0	XN:i:0	XM:i:0	XO:i:0	XG:i:0	NM:i:0	MD:Z:150	YS:i:0	YT:Z:CP
HISEQ09:337:CA3UFANXX:7:2110:6483:86399	99	VIRSorter_Ga0164292_10000001-circular-cat_2	119824	42	151M	=	119911	238	TGCCAAACCTTTGCATCGATTACATTCAACCCAAGGCTTTTCATCATCTCCAGGTTAGGATCTTCGTCATCCATAGCCCATTGCAGGTCATATTTCTTCAAAAGCATCTTGATCATGTGCTCTTTGTATTTCCTGCTACTAATTCCATTCC	:3ABBCFGGGDGGGGGGGGGGGG>FDFGGGGGGG0FGGGGGGGGGGGGGGFGGGGGGGG@FGEGGGGGGGEFCCDFGFGGGGC>1ECFGGGGGGGGGDFGGG0FGGGEGG>FGGEGBBFCGGGGGGGFC0CG@FCGGEGEGCFCEC0F0FC	AS:i:0	XN:i:0	XM:i:0	XO:i:0	XG:i:0	NM:i:0	MD:Z:151	YS:i:0	YT:Z:CP
HISEQ09:337:CA3UFANXX:7:2110:6483:86399	147	VIRSorter_Ga0164292_10000001-circular-cat_2	119911	42	151M	=	119824	-238	TCATATTTCTTCAAAAGCATCTTGATCATGTGCTCTTTGTATTTCCTGCTACTAATTCCATTCCACTTATTAGGCCTGTGCCAGATCGAATCAACCAAATGGTCAATCTCTAATTCCCGCAACTTCTTCCAAGTATTTGCCTTGCAACTTT	8GGGGGE=BDGD=CDE@=GBGF@FGGGGG@GGGEGGGGGGGGGGGGGGGGGGGGGGCFCE0GGGCCGGGD>GGGEGF@GGGGGGGGGGGGGGGGGGGGGGGGGGGGCCGGGGGGAACBGGF:GGGGEGBGGGDED>F1GGF>EGGGB@BBB	AS:i:0	XN:i:0	XM:i:0	XO:i:0	XG:i:0	NM:i:0	MD:Z:151	YS:i:0	YT:Z:CP
HISEQ09:337:CA3UFANXX:7:2110:17937:86910	99	VIRSorter_Ga0164292_10000001-circular-cat_2	163536	42	151M	=	163668	283	TAGAGGACAGTCGCAGATGCGATTTAGAAGACTTTGCTGCAGTGGATTTTTATGACGTAATTGCTGACGGCAAACCAGATTTATTAGATAGAAATTATTTTAACAACGACAACATATTGGGATGGGCATTATTTTTGGCTTCTATGGGAAA	CCCCCGGGGGGGGGGGGGGGGGGGGGGGGGGGGGGGGGGGGGGGGGGGGGGBGGGGGGGGGGGGGGGGGGGGGBGGGGGGGGGGGGGGGGGGGGGGGGGGGGGGGGGGGGGGGGGGGGGGGGGGGGGGGGGGGGGGGGBGGGGGGGGGGGG	AS:i:0	XN:i:0	XM:i:0	XO:i:0	XG:i:0	NM:i:0	MD:Z:151	YS:i:0	YT:Z:CP
HISEQ09:337:CA3UFANXX:7:2110:17937:86910	147	VIRSorter_Ga0164292_10000001-circular-cat_2	163668	42	151M	=	163536	-283	TTTTGGCTTCTATGGGAAATATTTATATAGTTAAATTAGAATTTGCTGACATAGAAGATCGAGCATACAAGGACTGGTCTGCCAGTACATTAATGGCACAAACTTTTATGCATGCAGTAAAAATGGCATATGAATGGAATATACTAGCAGA	GGGGGEGFGGGGGGGGGGGGGGGGGGGGGGGGGGGGGGGGGF>GGGGGGGGGGGGGGGGGGGGGGGGGGGGGGGGFGGGGGEGGGGGGFGGGGGGGGGGGGGGGGGGGGGGGGGGGGGGGGEGGGGGGGGGGGGGGFCFGFFCGGGCBBBA	AS:i:0	XN:i:0	XM:i:0	XO:i:0	XG:i:0	NM:i:0	MD:Z:151	YS:i:0	YT:Z:CP
HISEQ09:337:CA3UFANXX:7:2110:8824:87510	83	VIRSorter_Ga0164292_10000001-circular-cat_2	157203	42	151M	=	157050	-304	CTTTGACGTCCGGAACTGTATCTAATACTAATTTAAATGATCCTTCTGGTGGCAACTTAACTAGATTAGATGAGATTATATCTTCATCTCCTACAGCTAACACTGTCTATCCTAGAAAAGAAGACGTAGCTTACACTAAGTATTCTCCTTA	EGGGGGGDGGGGGGGGGGGGGGGGGGGGGGGGGGGGGGGGGGGGGGGGGGGGGGGGGGGGGGGGGGGGGGGGGGGGGGGGFGGGGGGGFGGGGGGGGGGGGGGGGGGGGGGGGGGGGGGGGGGGGGGGGGGGGGGGGGGGGGGGGGCCCCC	AS:i:0	XN:i:0	XM:i:0	XO:i:0	XG:i:0	NM:i:0	MD:Z:151	YS:i:0	YT:Z:CP
HISEQ09:337:CA3UFANXX:7:2110:8824:87510	163	VIRSorter_Ga0164292_10000001-circular-cat_2	157050	42	151M	=	157203	304	CATTCTAATTAAAAGTGGTATAATACTATCTTTAACCATGGAGTAAAAAATGGCCATTAGTAGTGGAAACTCATCAGGACCAAGAAAAAATGACGTACCCAACATAGTTGGAGATAAGCCCGCCGCTGCCGATCCTAAGATCACAGCAGCG	CCCCCGGGGGGGGGGGGGGGGGGGGGGGGGGGGGGGGGGGGGGGGGGGGGGGGGGGGGGGGFGGGGGGGGGGGGGGGGGGGGGGGGGGGGGGGGGGGGGGGGGGGGGGGGGGGGGGGGGGGGGGGDGGGGGGGGGGGGGGGGGGGGGGGEG	AS:i:0	XN:i:0	XM:i:0	XO:i:0	XG:i:0	NM:i:0	MD:Z:151	YS:i:0	YT:Z:CP
HISEQ09:337:CA3UFANXX:7:2110:8131:88331	99	VIRSorter_Ga0164292_10000001-circular-cat_2	179093	42	151M	=	179213	271	ATTGGTTGACCCTGAAGAAGAAGCAGAAAAAGAACAAGACTTCGCTAATAGATTTAATCAATCTAGAGGTGTCGGAGAAGCAGCTTATCAAGACCCAGTTGCCCAAAAATTGTGGGGAATGCAATAAGAAAGGATCACTAAATCATGATTA	BB@BBGGGGGGGGGGGGFFGCGGFGGGGGGGGGGGGGGGGGGGGGGG<GGGGGGGGGGGFGGGGGGFGGFGEGGGGGGGGGGGGGGGGGGGGCBCFGGCGGCGGFFGFGGGG8D.CCGGGCGG=GEGGGGEGGG/CDDGGEEGGGGGGCGB	AS:i:0	XN:i:0	XM:i:0	XO:i:0	XG:i:0	NM:i:0	MD:Z:151	YS:i:0	YT:Z:CP
HISEQ09:337:CA3UFANXX:7:2110:8131:88331	147	VIRSorter_Ga0164292_10000001-circular-cat_2	179213	42	151M	=	179093	-271	GCAATAAGAAAGGATCACTAAATCATGATTAGAAATCGTGGTCCTATATCTACCCTGGGGTACAACCTTACTTCCAGGGATCTGCCAACTGATGAAGGGGAATCAGAAGGCCCAAGTCCTAACTCTGGAGCTATAGCAAAAGCGCTTAACG	EGGGGGGGGGECBC0=F00F@GEGF=DCGGGGGGGGGGGGGGGGGGGGGGF:GGFGGEGGGGGGGGGGF=F::>>GGGGGGGGGGGGGGGGGGGGGGGGGGGGGGGEGGGGGGF@>GGCCEF=1GGGGGGGGGGGGGGGGGGGGGGBBBBB	AS:i:0	XN:i:0	XM:i:0	XO:i:0	XG:i:0	NM:i:0	MD:Z:151	YS:i:0	YT:Z:CP
HISEQ09:337:CA3UFANXX:7:2110:8665:88548	99	VIRSorter_Ga0164292_10000001-circular-cat_2	171858	42	151M	=	171982	275	ATGGATTGTCTGTATCAAGAGAAATAAATTTGCAATCATCCAATGGATACCAGACATATGAAGATTCTTTTGATTTAGGTTCAAAGTCAATAAAAATAGGCAATAGATCTTTATATCAAAATATTGGAGATTCAACAACTCAAAATATATT	CBCCCGGGGGGGGGGGGGGGGGGGGGGGGGGGGGGGGGGGGGGGGGGGGGGGGGGGGGGGGGGGGGGGGGGGGDGGGGFGGGGGGGEGGGGGGGGGGGGGGGGEGDGEGGGGGGGDGFGGGGEGGG>FGGGGGGGGGGGEGGGGGGGGGG8	AS:i:0	XN:i:0	XM:i:0	XO:i:0	XG:i:0	NM:i:0	MD:Z:151	YS:i:0	YT:Z:CP
HISEQ09:337:CA3UFANXX:7:2110:8665:88548	147	VIRSorter_Ga0164292_10000001-circular-cat_2	171982	42	151M	=	171858	-275	TGGAGATTCAACAACTCAAAATATATTATTAATAGGTCATACAGACGCTTTACAACCTTACGGAATAGTAAAATTAAAGTCTATTCAAGATGGAATAAACTTATTAAGAGGTGATGTAAAATCTCCGTTACTTAGAGGAATGTTTGATGCG	@=GGGG=GGGGGGF=GGEEF0;00F0EGFGGGGGGGGGGGGGGGGGGGGGGGBGGEFEGGGGGGGCGGGGGEGDGGGGGGGGFGGGGGGGGGGGGGGGFGGGGGGGGGGFGGGGGGGGFGGGGGGGGGGGGGGGGGGGGGGGGGGGCCBBB	AS:i:0	XN:i:0	XM:i:0	XO:i:0	XG:i:0	NM:i:0	MD:Z:151	YS:i:0	YT:Z:CP
HISEQ09:337:CA3UFANXX:7:2110:18009:89134	99	VIRSorter_Ga0164292_10000001-circular-cat_2	40004	42	151M	=	40201	348	GACAATTTAACTCTCCTGCGGTACTTGGAAACATAATACATTCTGTATTAGAAAATACAGTTTCTTCAGATTCACCACTTTCATTAGATGAAATGAAGATCAAATATGAAGAGCATAAAGTTTATTACGATCCAACCAACATTATACCCAA	B?BABGGGDCGGCGGGCDGGGGGGGCGFGGFCFGGGGGGGGE>GGG>GGGGGGG>FC>FGCGGEGGGGC1FGGGCFDBFGGDCFG111CGGG1FDG0CGGEGG=:FF0FGFGGBFEGC>GGGGGGGGGBFGG.C00:F=>FF0F=D0008C	AS:i:0	XN:i:0	XM:i:0	XO:i:0	XG:i:0	NM:i:0	MD:Z:151	YS:i:-3	YT:Z:CP
HISEQ09:337:CA3UFANXX:7:2110:18009:89134	147	VIRSorter_Ga0164292_10000001-circular-cat_2	40201	42	151M	=	40004	-348	CAAAACCAGGATAGAATATTCAATGTACATGGAAAAGAAATAGGTTTTAATTTTGTTATAGGGAACTACTCTATAATAGGCTTTATAGATAGAATAGATGTGATAGGAGACTCAGTACATATAGTTGACTATAAAACTGGGAAAAGAGAAG	00B0B09000F0B000GFGGGE<000E0F0@GGGG@>GGGGECGD>GGF>GGEF0F0CGBB>FBFEFEGF::=:1:<11CGF1GGF=1GFF=1111GE1?11<1CF:E11>1:1=1GGCGF@1D@DE=1CEGDBB>1;1GGGF>GGBA:?@	AS:i:-3	XN:i:0	XM:i:1	XO:i:0	XG:i:0	NM:i:1	MD:Z:27T123	YS:i:0	YT:Z:CP
HISEQ09:337:CA3UFANXX:7:2110:11480:89854	73	VIRSorter_Ga0164292_10000001-circular-cat_2	140891	3	151M	=	140891	0	AGATTTAAAGAGTTTTGGTTTCCATCATATTGCAACCCATATTTTTCTAAAGACCAAGAAGATGAATTTAGAGAACAGTATTCAGAAATTGGATATAGACACGAAATTGAAGCTGACTGGGGCGAAGACGCAGAAGGTGTTTATCCTAGAA	<<B:ADG@GGGEGGGGGGGEGGEGGGGGGFGGGGGFGGGGGGGGGGGGGGGGGGGGGGGEGGGGGGC@GEGGGGGGGGGEGDDDFGGGE1@FGDEGEEG0FGGGGGGGGGG@008DGG>8DDG.CDGGGG.CGGGGGCGGGGDB/CEBEEC	AS:i:-61	XN:i:0	XM:i:13	XO:i:0	XG:i:0	NM:i:13	MD:Z:45G7A29T5A5C2G2T11A8T14C2A2C2A4	YT:Z:UP
HISEQ09:337:CA3UFANXX:7:2110:16322:90167	83	VIRSorter_Ga0164292_10000001-circular-cat_2	75060	42	151M	=	75023	-188	AGATTTAAAACATCGTTTATAGTATAAATTCTATAATTATTTAAATCTCTTCTAGGATTGGGATACTTCTTGTTTTTTTCTCGGTTAGCAATAGTCAATGTGGAAACATTGAGAATTTTAGCTACTTCAGATCTATTAAAAGAAGGCTGAG	GEGGGGGGGDBGGCGGGGGGFGGGGF@GFGGGGFGGGGGGGGGEGGGGGGGGGGGGGGGGGGGGGGGGGGGGGGGGGGGGGGGGGGGGGGGGGGGGGGGGGGGGGGGGGGGGGGGGGGGGGGGGGGGGGGGGGGGGFGGGGGGGGGCCCBB	AS:i:0	XN:i:0	XM:i:0	XO:i:0	XG:i:0	NM:i:0	MD:Z:151	YS:i:0	YT:Z:CP
HISEQ09:337:CA3UFANXX:7:2110:16322:90167	163	VIRSorter_Ga0164292_10000001-circular-cat_2	75023	42	151M	=	75060	188	TGGCTTTGGATCAACGTGATTATAAGTTACCAGTTGAAGATTTAAAACATCGTTTATAGTATAAATTCTATAATTATTTAAATCTCTTCTAGGATTGGGATACTTCTTGTTTTTTTCTCGGTTAGCAATAGTCAATGTGGAAACATTGAGA	BBCBBGGGGGGGGGGGGGGGGGGGGGGEGGGGGGGGGGGGGGGGGGGGGGGGGGGGGGGGGGGGGGGGGGGGGGGGGGGGGGGGGGGGGGGGGGGGGGGGEGGGGGGGGGGGGGGGGGGDGGGGBG@0FGGGGGGGGG=FEGGGG.6@GBB	AS:i:0	XN:i:0	XM:i:0	XO:i:0	XG:i:0	NM:i:0	MD:Z:151	YS:i:0	YT:Z:CP
HISEQ09:337:CA3UFANXX:7:2110:9733:90924	83	VIRSorter_Ga0164292_10000001-circular-cat_2	145879	42	151M	=	145647	-383	GCTCAATCTTGGTCGGCACTAGTACCTCTTTAGGTTATCTAAAATTAGCTACAAATGATAATGTTATAGTAAACGGAATGAAATTTCAAAATAGGCAATATGCAGGCTGGAATGCTTCATTTTATCCATATGCAGATGCTGTATCTGATCT	EGGGGDBB@8:GD<DGEGGGGCF<008E:0FD>F0C@E:0=EGGCGGEGGGEEGCGGGGGGFGGGEGGG@GGGGGGGGGGGGGGGGGGFGGGGGGGGGGGGGEGGGGGGGGGGGGGEGGGGGGGGGGGGGGGGGGGGGGGGGGGGGCCBBA	AS:i:0	XN:i:0	XM:i:0	XO:i:0	XG:i:0	NM:i:0	MD:Z:151	YS:i:0	YT:Z:CP
HISEQ09:337:CA3UFANXX:7:2110:9733:90924	163	VIRSorter_Ga0164292_10000001-circular-cat_2	145647	42	151M	=	145879	383	TTAAGTCCTGATAGTAACACACAGTTTCAAAGCTGCTTCATTAGAGGCGATGGCGGTGAAGTTTACCTAAGAGCAGATAACGGAAGTCAGTGGATTAAGTTTGAAAATGGAAGCGTTCAAATTAATGCAGTTGGTTTCAATTTAAGTGGAG	CCCCCGGGGGGGGGGGGGGGG>;:ED1=::EGGGGG1:F11<@FGGGGDGGGGGGGBEGGGGGGGGGGGGG1@>FGGGF>GFEFGDFGGFC0000>;FFGGGGGGGGGGGGGGBGFGFE=DE/DE=EG=/6D=@.CD6.6CCB/BGGGGGG	AS:i:0	XN:i:0	XM:i:0	XO:i:0	XG:i:0	NM:i:0	MD:Z:151	YS:i:0	YT:Z:CP
HISEQ09:337:CA3UFANXX:7:2110:4697:91111	83	VIRSorter_Ga0164292_10000001-circular-cat_2	33224	42	151M	=	33061	-314	ATGGGTTTTTAATATAAAGTTTAAAAAACAATACCTGTATTCAACAGACTTTGCCGTGATGAACATGAGCTATTTTAGTAAGTACGGAAATAAGATAGACATAACAGAATTTGGTTACTACGACCTGTTAAATCCTAAGCCTAACTTTACT	####CGGG=GGGGGEGF@0;;0GGGGED0GGGDF;GGGGGFCFF0D>FFEGGDBBC00GFCGGEGF>GGEECGGEGEGGGGFGGG@@GEDGGGGGFGGGGGGGCGGFGEGGGGGGGGGGGGGFGGGGGGGGGEGGEGGEGEGGGGGBBBCB	AS:i:0	XN:i:0	XM:i:0	XO:i:0	XG:i:0	NM:i:0	MD:Z:151	YS:i:0	YT:Z:CP
HISEQ09:337:CA3UFANXX:7:2110:4697:91111	163	VIRSorter_Ga0164292_10000001-circular-cat_2	33061	42	151M	=	33224	314	GAGCTGCTTCAGCTTTATTGGCGATATCAGAAAACTTTTCAGATAGTGGGATTATACCTATTGCAATTGATGAAGAATTTATAGTTCCAGTTAATAATAAAGTTGCCATAACCGACAAGTTTGATTTAATTTATTATTACAATAAAAAAAT	CCCCCGGGGGGGGGGGGGGGGGGGGGGGGGGGGGGGGGGGGGGGGGGGGGGGGGGGGGGGGGGGGGGGGGGGGGGGGGFGGGGGGGCFGGGGGGGGGGGGGGGGGEGGGGGGGGGGGFGFFGGGGGGGGGGGGGGGGGGGGGGGGEEGGG6	AS:i:0	XN:i:0	XM:i:0	XO:i:0	XG:i:0	NM:i:0	MD:Z:151	YS:i:0	YT:Z:CP
HISEQ09:337:CA3UFANXX:7:2110:14321:91153	83	VIRSorter_Ga0164292_10000001-circular-cat_2	157137	42	151M	=	156808	-480	AAATGACGTACCCAACATAGTTGGAGATAAGCCCGCCGCTGCCGATCCTAAGATCACAGCAGCGGGCTTTGACGTCCGGAACTGTATCTAATACTAATTTAAATGATCCTTCTGGTGGCAACTTAACTAGATTAGATGAGATTATATCTTC	###BC6C9/...GECCBGGEGG=C/=GDD.>.AGC;>GGGGFC0CB0FF@08<08E@0CBC>E:=DDF=<GGGEF/9DCGGGCF:GGFGFC>DEGGGGEGFE1D@>GGGGGGFBFFGDEEGGGGBF>DCGGGBFCEGGFGGGF@D;AA?BB	AS:i:0	XN:i:0	XM:i:0	XO:i:0	XG:i:0	NM:i:0	MD:Z:151	YS:i:0	YT:Z:CP
HISEQ09:337:CA3UFANXX:7:2110:14321:91153	163	VIRSorter_Ga0164292_10000001-circular-cat_2	156808	42	121M	=	157137	480	CGCTACGCTTGCTGCAGTGGCTGGTGGAACATATACTGGCGATGACAGCATTACTACACTTGGAACAATTACCACTGGTACTTGGACTGGTACAGCAATCGCCATCGCTAACGGTGGTACT	AAABADB<@F00EDEEFFGBFB091:<0CG11FDGGE110/<9/EF>GF:111>FGGF>FF>@@C1F>FDC1:1C@=1=C1:C=D0CGGF@FG0C:EF0@@0C>>FGBGDGEB>.0.CG@G	AS:i:0	XN:i:0	XM:i:0	XO:i:0	XG:i:0	NM:i:0	MD:Z:121	YS:i:0	YT:Z:CP
HISEQ09:337:CA3UFANXX:7:2110:11238:91522	83	VIRSorter_Ga0164292_10000001-circular-cat_2	29461	42	151M	=	29222	-390	CGCAGAGGTTTTTAGTAGTAGTGAAACAATGTTCGAAAAGCATGAGGGTCACCTTAGACTTAATGCTTGGAAAAACCTAGAAACAGTAGCCAAAGAAGGCGACTGGATTATTGCAATTGATTGCGACGAGATGTTATTCCATGAAGATGGT	C/8.BDGGGGE/DGGGGFGGGGGGGGGCEAGGCGGFGGGGGGGGGGGGGCGBGF=:0DGCGGGGGEGGGGGGFD@GGGGGGGGGGGGGGFGEFGGGGGGGGGGGFGGGGGGGGGGGGFGGGGGGGGFGEGGGGGGGFGGGEGGGGGBCBBB	AS:i:0	XN:i:0	XM:i:0	XO:i:0	XG:i:0	NM:i:0	MD:Z:151	YS:i:0	YT:Z:CP
HISEQ09:337:CA3UFANXX:7:2110:11238:91522	163	VIRSorter_Ga0164292_10000001-circular-cat_2	29222	42	151M	=	29461	390	ACGTGAGCAATTAGAAGAGTTCACGGCCTGATATTAAGTATCTTAAGTGGAGGGTTGGGGTTTCCTAACCCTCCACTTTATTTATAAAGAGGAAAAATGTTAATAGCACAAATGGTCGGAAAAAATGAATCGGGAAGATTCTTAGATAAAG	BBBCCGGF1;FGEGGGGGGGGGGGGGGGGGGGGCGFGGGGGGGGGGGEEGGGGGFFGGGG<</1FFGGBBGGGGBDEDG<CFG0EGFGGGGGGDDDFFGGGGGGGGGEG@@88D=FD><.FGGGGGGGGGBEGG6CGEG==D=GGGGEGEB	AS:i:0	XN:i:0	XM:i:0	XO:i:0	XG:i:0	NM:i:0	MD:Z:151	YS:i:0	YT:Z:CP
HISEQ09:337:CA3UFANXX:7:2110:20372:92409	99	VIRSorter_Ga0164292_10000001-circular-cat_2	96859	42	151M	=	96937	229	AGGCAGCGACAACATGAGCATTACGCTCAGGGTTATCAATTTTTTCTTCCAATTGCGATTGACTATATTCGCCATTTTGGATCTCCACTTCTGAAATGTCGGTACTTGTTTTTACTCTATATCCAACGAGTGGAGCTAACCATCCGTCTTG	B33?=EFGGGGDGEGGGGGGGGGGEGGGGEGGFDGGGGGEGEGGGGGGFGGDGGGGB>DFGGGGGGCFGGF>FGGGGF0/0<EF>F00DGEGE0;0;FB80CGGGGFFGGGGGFCG=@=DEBDE@CEDD86.D/6C6E@@C//8.CC;EG#	AS:i:0	XN:i:0	XM:i:0	XO:i:0	XG:i:0	NM:i:0	MD:Z:151	YS:i:-5	YT:Z:CP
HISEQ09:337:CA3UFANXX:7:2110:20372:92409	147	VIRSorter_Ga0164292_10000001-circular-cat_2	96937	42	151M	=	96859	-229	GGATCTCCACTTCTGAAATGTCGGTACTTGTTTTTACTCTATATCCAACGAGTGGAGCTAACCATCCGTCTTGAATAAGATCTTGTATAGTTCTATAGTAGACTATTTCGTCAAAGACATCAATTAGTCTAGTAGATTCTGATCTTTGAGG	####GE=G@GG==F080GGGGF@FCCFBB<EGD00;0@GFCF>=F;0F@GGB>GGGGCD@E0///</:1GEGEGGF>GDF=1F>GGGGGGGE1EGCGGGGFBFC0GCGBFE:F>GGGGGGGGGGGCF@GF;>G>CGGGDGGDCGGF@AA:B	AS:i:-5	XN:i:0	XM:i:1	XO:i:0	XG:i:0	NM:i:1	MD:Z:136A14	YS:i:0	YT:Z:CP
HISEQ09:337:CA3UFANXX:7:2110:2703:93632	83	VIRSorter_Ga0164292_10000001-circular-cat_2	55605	42	151M	=	55523	-233	TTAATGAGGGAACTCGCACTTTTTCTATAGCTCCTGTTTCTACTTCTTTTACTGTTTGGTGTGCTGGAAAGCGTTTTGTAAAAACTGGAACTGAAACAGTTCAGATACCAGATACTTCTGGTCTATATTATATTTATTTTAATTCTTCAGG	GGGGGGEEGGGCGGGG@@GGGFGGGGGGGGGGGGGGGGGGGGGGGGGGGGGGGGGGGGGGGGGGGGGGGGGGGEGGGGGGGGGGGGGGGGGGGGGGGGGGGGGGGGGGGGGGGGGGGGGGGGGGEGCGGGGGGGGGGGGGCGGGGGCCCCC	AS:i:0	XN:i:0	XM:i:0	XO:i:0	XG:i:0	NM:i:0	MD:Z:151	YS:i:0	YT:Z:CP
HISEQ09:337:CA3UFANXX:7:2110:2703:93632	163	VIRSorter_Ga0164292_10000001-circular-cat_2	55523	42	151M	=	55605	233	GATGGATCGGCTTGGGTCAATACAGTTCGTCCTTCAAATGAGCCAATGGGCCATGAAGATAAAACAGAAAGTACTATCTCTTTTAATGAGGGAACTCGCACTTTTTCTATAGCTCCTGTTTCTACTTCTTTTACTGTTTGGTGTGCTGGAA	BBABBGGGGGGG@GGGGGGGGGGGGGCFBBGGCFGGFGFGGGGGGGFGGGGGGGGGGGGGGGGGGGGGGGGFGGGGGGGGGGGGGGGGGGGGGGGGGGGGGGGGGGGGGGGGGGGGGGGGGGGGGGGGGGGGEDGGGGGGBG;DGGGGGGE	AS:i:0	XN:i:0	XM:i:0	XO:i:0	XG:i:0	NM:i:0	MD:Z:151	YS:i:0	YT:Z:CP
HISEQ09:337:CA3UFANXX:7:2110:9288:93599	83	VIRSorter_Ga0164292_10000001-circular-cat_2	171459	42	151M	=	171361	-249	CGTTTTGGCGAAATAAATTATTGGATAGTTGGAGCAACAAAGGAAACGCCAGCAGGATAATATGTTACTAGTAAGTCCAGGAACAGTAGTAGAGATTCCATTTGTATACAGATCTGGGTACACCTATGTCGATCCAGACGTTAGTATAACA	C.C..C.C0GCGGGF8EGGGGGGGGGF8CF>F0C0;FGCCGGD>8E;/:0E00GCGGGF:1GF:D@:GGDF1D@@F1>GGCB@GGGGGGGGGGCGCF1F@DGGGFGEFGCD@EDGGGGGGGGGGGGGGGGG>FBFBFCDGGFDDCGBBBBB	AS:i:0	XN:i:0	XM:i:0	XO:i:0	XG:i:0	NM:i:0	MD:Z:151	YS:i:0	YT:Z:CP
HISEQ09:337:CA3UFANXX:7:2110:9288:93599	163	VIRSorter_Ga0164292_10000001-circular-cat_2	171361	42	151M	=	171459	249	TCAATCCTCAATCTGGGGATAGAATATATGAAGAGTCTTTTACAAATTTAGATGAAACAATAATTTACAGAATAGACGCTACGTACGGTGTTAGAGGACGTTTTGGCGAAATAAATTATTGGATAGTTGGAGCAACAAAGGAAACGCCAGC	AA@ABGGGGGGGGGCGD//CFGCG@F1@F@BD@FG=EB>@BFF=FDCCDBG1=11FGD@FGEC1=1FGGEGGGC1:B/EFBEG:CB<8CFEGGG@0>0=EGGG/89GAGA<0DCF0800C8DGCDFG@DDBDG<..D.B@6C@EBE.@>A#	AS:i:0	XN:i:0	XM:i:0	XO:i:0	XG:i:0	NM:i:0	MD:Z:151	YS:i:0	YT:Z:CP
HISEQ09:337:CA3UFANXX:7:2110:17345:93513	83	VIRSorter_Ga0164292_10000001-circular-cat_2	17573	42	151M	=	17421	-303	CCTAAGATTACAGGATCTTCTTTCTCTAAGATAAAATTCATTAGTGCCACAAAAGGACAGGTAATACCAGACTTCCTGCAGACGAGAATAGACAATGCTCTTTCTGGTGGAGACTCTAACGGTGCAGTTATAGACACAACCCCTGTTCAGT	GGGGGGGGGGGGGGGGGGFGGGGGGFGGGGGGGGGECGGGGGGGGGGGGGGGGGGGGGGGGGGGGGGGGGGGGGGGGGGGGGGGGGGGGGGGGGGGGGGGGGGGGGGGGGGGGGGGGGGGGGGGGGGGGGGGGGGGGGGGGGGGGGCCCCC	AS:i:0	XN:i:0	XM:i:0	XO:i:0	XG:i:0	NM:i:0	MD:Z:151	YS:i:0	YT:Z:CP
HISEQ09:337:CA3UFANXX:7:2110:17345:93513	163	VIRSorter_Ga0164292_10000001-circular-cat_2	17421	42	151M	=	17573	303	ACAGGGTAAGGGCTATGGAAAGCCTAAGCACCAACCAGATGTCTCTATATTCAAAGTCCCAAATAGACCTAACTCCATTTGCTGGAACAGAGTATTCCGTAGGAGCAGATCAACTACTTGACTATAATGAATATTACAATCAGGCTACCCT	CCCCCGGGGGGGGGGGGGGGGGGGGGGGGGGGGGGGGGGGGGGGGGGGGGGGGGGGGGGGGGGGGGGGGGGGGGGGGGGGGGGGGGGGGGGGGGGGGGGGGGGFGGGGGGGGGGGGGGGGGGGGGGGGGGGGGGGGGGGGGGGEGGGGGG@	AS:i:0	XN:i:0	XM:i:0	XO:i:0	XG:i:0	NM:i:0	MD:Z:151	YS:i:0	YT:Z:CP
HISEQ09:337:CA3UFANXX:7:2110:2575:93839	99	VIRSorter_Ga0164292_10000001-circular-cat_2	17278	42	151M	=	17388	261	TAATACCAGGGTTGAACAAAATTATTCAGACCTATTATACCTATACAACAAATATGGTATTCTAGACAAAAAAATAGCAGAGATAATAGAGAGAGTTGTAAAAGAAAACCTATTTCTAACATCTGCCTTAAACGATTTAGTAGACAGGGTA	CCCCCGGGGGGGG/@FGGGGGGGGGGGGGGGGGGGGGGGGGGGGGGGGGGGGGGGGE>GGGGEGGGGGGGGGGGGGGGGGGGGGGGGGGGGGDGGGFCGGGGGGFGGGF.CGGGGGEGGGGEGCFGGEGGGGGGGGEGGEGG=EGGG.CDD	AS:i:0	XN:i:0	XM:i:0	XO:i:0	XG:i:0	NM:i:0	MD:Z:151	YS:i:0	YT:Z:CP
HISEQ09:337:CA3UFANXX:7:2110:2575:93839	147	VIRSorter_Ga0164292_10000001-circular-cat_2	17388	42	151M	=	17278	-261	TATTTCTAACATCTGCCTTAAACGATTTAGTAGACAGGGTAAGGGCTATGGAAAGCCTAAGCACCAACCAGATGTCTCTATATTCAAAGTCCCAAATAGACCTAACTCCATTTGCTGGAACAGAGTATTCCGTAGGAGCAGATCAACTACT	EGGGGGGGGGGFGEGGGFGEGGGGGGGGGGGGGGGGGGGGGGGGGGGGGGGGGGGGGGGGGGGGGGGGGGGGGGGGGGGGGGGGGGGGGGGGGGGGGGGGFGGGGGGGGGGGGGGGGGGGGGGGGGEGGGGGGGGGGGGGGGGGEGBBBBB	AS:i:0	XN:i:0	XM:i:0	XO:i:0	XG:i:0	NM:i:0	MD:Z:151	YS:i:0	YT:Z:CP
HISEQ09:337:CA3UFANXX:7:2110:1602:94560	83	VIRSorter_Ga0164292_10000001-circular-cat_2	75135	42	151M	=	75001	-285	TTTTCTCGGTTAGCAATAGTCAATGTGGAAACATTGAGAATTTTAGCTACTTCAGATCTATTAAAAGAAGGCTGAGATGATTTGTTTTTACTCATTTAAATTACCTTTTCAAGTTTAGATTATATATAATAGCAAAAAGGTATATAAAAGT	GGGGGGGDGCGGG@GGBF0EEGGCF@B@FEGGDECFF0CGGGGF0GGEGGD@>F@GD@GG@GGGGCGGGGGGGGF>FF1GGGGDGGGDF@D@EGFGGGGGGGGGGGGFGGGGGEGGGGGGGGGGGGGGGGGGGGGGGGGGGGGEGFCCCCC	AS:i:0	XN:i:0	XM:i:0	XO:i:0	XG:i:0	NM:i:0	MD:Z:151	YS:i:0	YT:Z:CP
HISEQ09:337:CA3UFANXX:7:2110:1602:94560	163	VIRSorter_Ga0164292_10000001-circular-cat_2	75001	42	138M	=	75135	285	TGTCATACAAAACAGATATAATTGGCTTTGGATCAACGTGATTATAAGTTACCAGTTGAAGATTTAAAACATCGTTTATAGTATAAATTCTATAATTATTTAAATCTCTTCTAGGATTGGGATACTTCTTGTTTTTTT	CCCCCGGGGGGGGGGGGGGGGGGGFGGGGGGGGGGGGGFFFGGGGGGGGGGGGGGGGGGGGGGGGGGGGGGGGGGGFFGGGGGGGGGGGGGGGGDGGGGGGGGGGG>FGGGG>FCDGGDFGDG>0C0DFFGGGGGGGG	AS:i:0	XN:i:0	XM:i:0	XO:i:0	XG:i:0	NM:i:0	MD:Z:138	YS:i:0	YT:Z:CP
HISEQ09:337:CA3UFANXX:7:2110:13269:94524	83	VIRSorter_Ga0164292_10000001-circular-cat_2	129336	42	151M	=	129177	-310	TCCTTGGTCCACTGCCACATCAAAAACACATCCATGTTCGTCTATTCCTTTTCCGTAAAATATATTAAATTCTGTTATCTTCATAGGGGGTGCCATCTTATTCTTGATGATCTTAACCTTAGAAGTAATTCCAATTGGGTTTCCAGACTTA	C.GBD./GBBGGE.EGGGGDGGGGEGCFCGCEGGGGGGFGGGGFF><GGGGCBGGGGEGGGGGGGFC1GGGGGCFEGBFBGGGGGEB<GGGF1GFFDEGGDGEFGGGEDGG@CGF=F@F:>CFB:FC1EGEEF1GGGGGGEBCC1EBBBBA	AS:i:0	XN:i:0	XM:i:0	XO:i:0	XG:i:0	NM:i:0	MD:Z:151	YS:i:0	YT:Z:CP
HISEQ09:337:CA3UFANXX:7:2110:13269:94524	163	VIRSorter_Ga0164292_10000001-circular-cat_2	129177	42	151M	=	129336	310	CATGGTTCTATGTCAAATTTGTTTGGCTGCATCTTTGATCTTGTTTTTTATCTCATTAAACAGTTCTGTATTGTCACGCAAGTTTGTTATTGCGTTTTCTCTACCTTGTGCAAAAAGTTCACCTTCTTGATAAATCCACGCACCTTTTTGC	AA3?B?D>>FGCDDG>FGDGG@1@>FDGCBG@>BFCFEGGCGG1FB>FGFCGC>@11:CCD11<:1CG<>C1FD>1ECGEDCFGEGGGGGGE@/EG@GCBFGGG08EEGGCGG008C0C>8F0;@F0;0@FCFEGGG0@F.88.8@GGB##	AS:i:0	XN:i:0	XM:i:0	XO:i:0	XG:i:0	NM:i:0	MD:Z:151	YS:i:0	YT:Z:CP
HISEQ09:337:CA3UFANXX:7:2110:4375:94906	83	VIRSorter_Ga0164292_10000001-circular-cat_2	91245	42	151M	=	91143	-253	TATACCATACCAAACAGTAATGCCATTACGAGTTAATACATGAGCTATAATGTCCAGTTTATTTTTAACGTGCATTTTAACGTATGTCATTGATCGGACCTATACTGTGCGAACGTTGATTGCTTCAGGACCTTTACGTCCTTCGCCAATA	CE/B8/GGGBBGGEDCC/DC:./EEGCECC0DFC=GGDGEGCC8@F@C@CGGGGDGF80DGDD8FB9<DGGE0GGF@GEFGGGDGDC1<1BC<GBEGGGFF:CFEGGBGDGGGGE1GGF:EGGGCGGGGEEF:E0C>GF=/DAAF>BB@BB	AS:i:0	XN:i:0	XM:i:0	XO:i:0	XG:i:0	NM:i:0	MD:Z:151	YS:i:0	YT:Z:CP
HISEQ09:337:CA3UFANXX:7:2110:4375:94906	163	VIRSorter_Ga0164292_10000001-circular-cat_2	91143	42	150M	=	91245	253	AGTAGGTTCAATTATTTCTACTTGTTGTAGAATTTTCTTGAACTTCTTACGTTTTTTAATCTTGTATCCGTTAATTTCAAGTTCTGAAACTATTTGTTCCGGTATACCATACCAAACAGTAATGCCATTACGAGTTAATACATGAGCTAT	A30<;F=FDCGGGGGGGCF>11;=FD1@FGGGG>CGGGGCFGC>G@::FDB=1FGGGGDF@GFDGCG1=CBFB:EFDG1:FCBFGGGGGGGGGGGEG@>0=/;/FDDFDG0?FBG80;0<;;@>FDEG08<08.9CD080<00.8..C.@	AS:i:0	XN:i:0	XM:i:0	XO:i:0	XG:i:0	NM:i:0	MD:Z:150	YS:i:0	YT:Z:CP
HISEQ09:337:CA3UFANXX:7:2110:6186:95117	83	VIRSorter_Ga0164292_10000001-circular-cat_2	71059	42	151M	=	70999	-211	ATGAAATTTTCAAAATCAGTGTCGTTAGTGATAGAAGAATCTTGAGTAGATTGAGTAATTTTGACAGCATTAGAGCTTTCATTTTTTGATACCTTTAAATTTTGTGGCATAGGCCAAATGGAACTAATCATTAAAATATTAAACTCTTTCT	GGGGGGGGGGGGGGGGGGGGGGGGGGGGGGGGGFGGGGGGGGGGGGGGGGGGGGGGGGGGGGGFGGGGGGGGGGGGGGGGGGFGGGGGGGGGGGGGGGGGGGGGGGGGGGGGGGGGGGGGGGGGGGGGGGGGEGGGGGGFGGGGGFCCCCC	AS:i:0	XN:i:0	XM:i:0	XO:i:0	XG:i:0	NM:i:0	MD:Z:151	YS:i:0	YT:Z:CP
HISEQ09:337:CA3UFANXX:7:2110:6186:95117	163	VIRSorter_Ga0164292_10000001-circular-cat_2	70999	42	151M	=	71059	211	AATTCATTTTTAATTTTAGGGTCTAAATTACTTTCAACAATAAACTTTTGTTTTGAGGTAATGAAATTTTCAAAATCAGTGTCGTTAGTGATAGAAGAATCTTGAGTAGATTGAGTAATTTTGACAGCATTAGAGCTTTCATTTTTTGATA	BCBBBGGGGGGGGGGGGGGGGGGGGGGGGGGGGGGGGGGGGGGGGGGGGGGGGGGGGGGGGGGGGGGGGGGGGGGGGGGGGFGGGGGGGGGGGGGGGGGGGGGGGGGGGGGGGGGGGGGGGGGGGGGGGGGGGGGGGGGGGGGGGGGGGGG	AS:i:0	XN:i:0	XM:i:0	XO:i:0	XG:i:0	NM:i:0	MD:Z:151	YS:i:0	YT:Z:CP
HISEQ09:337:CA3UFANXX:7:2110:11635:95171	99	VIRSorter_Ga0164292_10000001-circular-cat_2	186440	42	151M	=	186666	377	GGGACTGAAGCATCTTATCTAAGAATAATTTCTGGAGCAGAACAAATTCAAACTGACTTTTTAGCAAAACTAGTTGCTGATAAAGATCCAATCACAGGTGAAGCAACTTTAAGTTGGTCCAATATTGGAAAGTTAGCTAAAAGACTTCAAA	CCCCCGGGGGGGGGGEGGGFGGGGGGGGGGGGGGGGGGGGGGGGGGFGGGGGGGGGGGGGCGGGGGGGGGFGGGGGGGGGGGGGGGGGGGGGGGGGGGCGGGGGGGGGGGGEGGGGGGGGGGGFGCFGGGGGGGGGEGGGGGGGGGGGGGG	AS:i:0	XN:i:0	XM:i:0	XO:i:0	XG:i:0	NM:i:0	MD:Z:151	YS:i:0	YT:Z:CP
HISEQ09:337:CA3UFANXX:7:2110:11635:95171	147	VIRSorter_Ga0164292_10000001-circular-cat_2	186666	42	151M	=	186440	-377	AATTGCCAACTGGATTTCCAGGTATATCAATACCATTTACTCGAAACGTTCCTTTTCAAGATAGAGCATTAGTCATAGATGGAGTTGGAGCTAGATTAGAATTAATGTTTGGAGACGCAGCATCAGGTTATAAAATGACGGAAGCAGAAAG	GEGB@EGGGGFGGGGGGGGGGGGGGGGFGGGGGGGGGGGGGGGGGFGGGGBGGGGGGGGGGGGGGGGFGGGGGGGGGGGGGGGGGGGGGGFGGGGGGGGGGGGGGGGGGGGGGGGGGGGGGGGGGGGGGGGGGGGGGGGGGGGGGGCCCCC	AS:i:0	XN:i:0	XM:i:0	XO:i:0	XG:i:0	NM:i:0	MD:Z:151	YS:i:0	YT:Z:CP
HISEQ09:337:CA3UFANXX:7:2110:6940:95631	83	VIRSorter_Ga0164292_10000001-circular-cat_2	205907	42	151M	=	205761	-297	TGTTCAACAAATATATATAAGATTGATGACAGAAACTGGAGATTTTGCTTCCTATCCAGAATTAGGCTGCGATCTATCAGTCCTATACGGCATGCCTCAGACAATGGTTACTGGCGAAATCGGCAAAAGGATGATTAGATCTGCTCTTGAA	DDEBGGDBGDGGGGBGGGGGFD@DCGGGGGG@=CGGGGGEGGGGGGGGGFGEGGGGGGGGEGCC@DGGBE1EGFGGEGGGE@F@FGGGGCGCGGG1EFGGGGGGGGGGEGGFDGGGGGGCAEGF>G>DGBDDGGGGGGGGGGGGGGBBCBB	AS:i:0	XN:i:0	XM:i:0	XO:i:0	XG:i:0	NM:i:0	MD:Z:151	YS:i:0	YT:Z:CP
HISEQ09:337:CA3UFANXX:7:2110:6940:95631	163	VIRSorter_Ga0164292_10000001-circular-cat_2	205761	42	151M	=	205907	297	ATGGATCGATCAGTGACAACCTAGAGAACTTCCCCTGGATAAGAAACGATACATAAAATGCCCGACCTATACTTTGATCTATCAGGAGATATAAAGCTAACTGGAAACAATGATTTGGCAGTAGTTTCAGATTCTGGACAGAAAAATGTTC	BCCBBGGGGGGGGGG>FCGEGGEGGGGGGGGGGGGGGDDFGDGEGEGGGGB<FFGGGDGGGGGGCGDGGG>FEGGGGGGGGG0FG>CG@DGGGG>@FGGG@GGGGDDGGGGEGGGGGGGGBGEFGGDGGGCGGCFGGE@EG@EGGGGEGG8	AS:i:0	XN:i:0	XM:i:0	XO:i:0	XG:i:0	NM:i:0	MD:Z:151	YS:i:0	YT:Z:CP
HISEQ09:337:CA3UFANXX:7:2110:9892:96246	99	VIRSorter_Ga0164292_10000001-circular-cat_2	145647	42	151M	=	145879	383	TTAAGTCCTGATAGTAACACACAGTTTCAAAGCTGCTTCATTAGAGGCGATGGCGGTGAAGTTTACCTAAGAGCAGATAACGGAAGTCAGTGGATTAAGTTTGAAAATGGAAGCGTTCAAGTTAATGCAGTTGGTTTCAATTTAAGTGGAG	CCCCCGGGGGGGGGGGGGGGGGGGGGGGGGGGGGGGGGGGGGGGGEGGGGGGDGGGGGGGGGGGGGGFGGGGGGGGGGGGGGGGGGGGGGGGGGGGGGGGGGGGGGGGGGGGGGCFGGGGGGGGGGEGGGGGGG.DGEGG=@DGGEGGEGB	AS:i:-5	XN:i:0	XM:i:1	XO:i:0	XG:i:0	NM:i:1	MD:Z:120A30	YS:i:0	YT:Z:CP
HISEQ09:337:CA3UFANXX:7:2110:9892:96246	147	VIRSorter_Ga0164292_10000001-circular-cat_2	145879	42	151M	=	145647	-383	GCTCAATCTTGGTCGGCACTAGTACCTCTTTAGGTTATCTAAAATTAGCTACAAATGATAATGTTATAGTAAACGGAATGAAATTTCAAAATAGGCAATATGCAGGCTGGAATGCTTCATTTTATCCATATGCAGATGCTGTATCTGATCT	BGF0EGF8:DGGGGGGGGDGBFCCGGGCFGGGGGGGGGGGGGGGGGGGGGGEGGGDCEGFGFGGGGGGGGGGGGFFGGGGGGGGGGGGGGGGGGGFGGGGGGFGGGGGGGGFGGGGGGGGGGGGGGGGGEGGGGGGGGGGGGGGGGCCCCC	AS:i:0	XN:i:0	XM:i:0	XO:i:0	XG:i:0	NM:i:0	MD:Z:151	YS:i:-5	YT:Z:CP
HISEQ09:337:CA3UFANXX:7:2110:19988:96632	99	VIRSorter_Ga0164292_10000001-circular-cat_2	13892	42	151M	=	14238	497	TTTTACTGTGGTAAATAACAATACGGAAACCCTCCCTGTCTTAGCCTTGCAACCTGCATTAACTCTTGCGTGCTACCCATGTTATACAAAGGTTACGCTAGATAGTACGACACCTCCTGCTACGGTATCTAATCTTTCTATCGTGACTGTT	CCCCCGGGGGGGGGGGGGGGGGGGGGGGGGGGGGGGGGGGGGGGGGGGGGGGGGGGGGGGGGGGGGGGGGGGGGGGGGGGGGGGGGGGGGGGGGGGGGGGGGGGGGGGGGGGGGGGGGGGGGGGGGGGGGGGGDGGGGEGGGGGGGGGGGG	AS:i:0	XN:i:0	XM:i:0	XO:i:0	XG:i:0	NM:i:0	MD:Z:151	YS:i:-3	YT:Z:CP
HISEQ09:337:CA3UFANXX:7:2110:19988:96632	147	VIRSorter_Ga0164292_10000001-circular-cat_2	14238	42	151M	=	13892	-497	AAATACGTTCCTCAGTCAAATGAATCTAGAACATCTATAGATTACTATATAAGCGTAGACGACGGATTAAAATGGATACAAGTATCTCCAATGAAAAAGAATTTTGTTGGCATACCAGAGATATTATCTTTTAATCAAAATCTAGATAATA	0GGGGBB@F=@GGGGGEGGGGGGEGEGGGGGGGEGGGGGEGDBECDGFDGGGGGGGGGG@GGGGGGGGGGGGGGGGGGGGGGGGGGGGGGGGGGGGGGGGGGGGGGGGGGGGGGGGGGGGGGGGGGGGGGGGGGGGGGGGGGGGGGCCCBB	AS:i:-3	XN:i:0	XM:i:1	XO:i:0	XG:i:0	NM:i:1	MD:Z:0G150	YS:i:0	YT:Z:CP
HISEQ09:337:CA3UFANXX:7:2110:14953:97765	83	VIRSorter_Ga0164292_10000001-circular-cat_2	78761	42	151M	=	78661	-251	GTTCTACGCTTATTTCAGAACTTTTAGGCAAAGTCTTAAGATAAGAATAATTCTTGTTAAGAAGATGATAAGCAATAAAAGTATTTACTGGATACAAATAATCATCAATAGAATCAAGAATATCATCTAGATGTTCATTAGCAAATCCAGT	FGBGGG@GGFCF@GCGCEGFFCEGGGGGGGEGGGEGGGGGGGGGGGGGGGGEBFGGGGGGGGFCGGGGGGGGEGGGGGGGGGGGGGFGGFGGGGGEGGGGGGGG>GGGGGGGGGGGGGGGGGGGGGGGGGGGGGGGGGGGGGGCGGBBBBB	AS:i:0	XN:i:0	XM:i:0	XO:i:0	XG:i:0	NM:i:0	MD:Z:151	YS:i:0	YT:Z:CP
HISEQ09:337:CA3UFANXX:7:2110:14953:97765	163	VIRSorter_Ga0164292_10000001-circular-cat_2	78661	42	151M	=	78761	251	AAAGCATAAGAGATATGCTGAGTGTTAAAAAGATCATTAGCAAAAGCGCGTGCAATAACTGTTTGACTTAGTGTCAATTCAGAAGTTAATTGAGCATACCGTTCTACGCTTATTTCAGAACTTTTAGGCAAAGTCTTAAGATAAGAATAAT	?3<A:F>GGGGGGEEG>>FF1BGGB@@1=FGGEG1BE@GEFGGGG>CGC99<<BFBG1CGEDGE@GB:DGGE1:<1:11:EFCG1F@0@G:BFGGFDF009FG>F@0C>GG<C;C0;<0FGC<@F0FFGGDGG@0CG/8/@@EGGBB6@GG	AS:i:0	XN:i:0	XM:i:0	XO:i:0	XG:i:0	NM:i:0	MD:Z:151	YS:i:0	YT:Z:CP
HISEQ09:337:CA3UFANXX:7:2110:17602:98203	99	VIRSorter_Ga0164292_10000001-circular-cat_2	67388	42	151M	=	67578	305	CGTGTACCTACACCTGTTCCAGAGTTAGATACAAAACCTATAGAAAAATTCTTGCAAGACATTGGTAGAATTTCAAACCCAGATGAGTTTTCTGAAGCTGAAGCCTTGCATCCGTTACAAAGAGGTAAAAAAGTATTCTTTTATCATGCCT	BAAB<;EFGGCGCB@F;@G1=F1><C1CE@1FE>EDF>1ECFCDG>DF11?FGGGGC1FG@@@11=<11<@1EBGGGDF<CGDGG1B1?11:C0:FG0F0:E;FB0=EFE@CCGB0BGC0@F>FG@00;F0C.;8D0C=F0@//@/C@D##	AS:i:0	XN:i:0	XM:i:0	XO:i:0	XG:i:0	NM:i:0	MD:Z:151	YS:i:-3	YT:Z:CP
HISEQ09:337:CA3UFANXX:7:2110:17602:98203	147	VIRSorter_Ga0164292_10000001-circular-cat_2	67578	42	115M	=	67388	-305	AAGACAAGCAGGCTATAGATAATTTATTTAATGCAGGAATTATTAAAACAGAAGAATTGGAAGCTGCAAAAAATCCAGAAACACTTTTGAAGATTATTAGTGAAAGGGTTGAAGG	;0:0BC;00>GF00EFGGD@F:00:0C:::11F:1:=1C<EGGGEGFCGG>FGF:::1=1F1G@EDCCB1<1::1111GFC:11FF@=1F:<@GDBDG>;BBGF@F;1B>BBA=A	AS:i:-3	XN:i:0	XM:i:1	XO:i:0	XG:i:0	NM:i:1	MD:Z:3T111	YS:i:0	YT:Z:CP
HISEQ09:337:CA3UFANXX:7:2110:14169:99573	83	VIRSorter_Ga0164292_10000001-circular-cat_2	126163	42	151M	=	126121	-193	TCGTAGCTACGTATTACAGCCACGTCGCCTCCAACACCCAATTCATAACAAAAGATATTATCATTGACACGTGCGTACCAATGGTTACCATTTGTATAAACTAGGTTACCATCTTGGATATGCTTCTTCATCATGTTGAATGCAGTATAAT	CBGEDDGGGEGEGEGDGGGGGGGGCGFGEGGGGGF:FBCGGC@CGGGGGEGGGGGGGGGGGGF1GGGGGGGGGGGGGGGGFGGGGG@GGEGFGGGGGGGGGEEGGGGGGGGGGGGGGGGGGFGGGGGGGGGGGGGGGGGGGGGEGFBABBB	AS:i:-5	XN:i:0	XM:i:1	XO:i:0	XG:i:0	NM:i:1	MD:Z:72A78	YS:i:-5	YT:Z:CP
HISEQ09:337:CA3UFANXX:7:2110:14169:99573	163	VIRSorter_Ga0164292_10000001-circular-cat_2	126121	42	151M	=	126163	193	CCACCAGTAGTACTCTGGATGTAGCGCCATGATGACAGGGCATCGTAGCTACGTATTACAGCCACGTCGCCTCCAACACCCAATTCATAACAAAAGATATTATCATTGACACGTGCGTACCAATGGTTACCATTTGTATAAACTAGGTTAC	ABBBCGGECGGGGGGGEGGEGGGGGGGGGFGGGCCGGGGGGBFGFGGGGGGGGCFGEGGGFGGGGGGGGGFGDGG@FFGGGGGGGGGGGGGGGGG@FGGCGGGGGGGGEGGCFGGGGGBGG=C@@GDGGGGGG/CGGGGGEGGGGGBGGB#	AS:i:-5	XN:i:0	XM:i:1	XO:i:0	XG:i:0	NM:i:1	MD:Z:114A36	YS:i:-5	YT:Z:CP
HISEQ09:337:CA3UFANXX:7:2110:10069:100401	83	VIRSorter_Ga0164292_10000001-circular-cat_2	22432	42	151M	=	22350	-233	TCAGAAATTATGTCTTCTAATTCAATAGAAGGTTTAAATGATTCTAAAGACCAAGAAGTAATTGATATTAAAAATCTTCTCCTAGTTCAAGAGTCTTTAATGGATGCTTTAATATGTATTAACTCAATGATATATAGGCTGTATACTGAAA	=@==DDEGGGGGGGGFCFGGGCFGGGGGGGGGGGGGGGGGGGGGGGFGGGGEGGGGGGGGGGGGGGGGGGGGGGGGGGGGGGGGGGGGGGFGGGGGGGGGGGGGGFGGGGGGGGGGGGGGGGGGGGGGGGGGGGGGGGGGGGGGGGCCBBA	AS:i:0	XN:i:0	XM:i:0	XO:i:0	XG:i:0	NM:i:0	MD:Z:151	YS:i:0	YT:Z:CP
HISEQ09:337:CA3UFANXX:7:2110:10069:100401	163	VIRSorter_Ga0164292_10000001-circular-cat_2	22350	42	151M	=	22432	233	TGTGAAATAAAATTCATCAAGGATAATAGTTGATAGGATAAAAATGTCTAAATATGAAGAAGATGACATTAATAAAATGTTTTCAGAAATTATGTCTTCTAATTCAATAGAAGGTTTAAATGATTCTAAAGACCAAGAAGTAATTGATATT	CCCCCGGGGGGGGGGGGGGGGGGGGGGGGGGGGGGGGGGGGGGGGGGGGGGGGGGGGGGGGGGGGGGGGGGGGGGGGGGGEGGGGGGGGGGGGGGGGGGGGGGGGGGGGGGGGGGGFGGGGGGGGGGGGGGGGGGGGGGGGGGGGGGGGG=	AS:i:0	XN:i:0	XM:i:0	XO:i:0	XG:i:0	NM:i:0	MD:Z:151	YS:i:0	YT:Z:CP
HISEQ09:337:CA3UFANXX:7:2110:20742:100845	83	VIRSorter_Ga0164292_10000001-circular-cat_2	179141	42	151M	=	178916	-376	TAGATTTAATCAATCTAGAGGTGTCGGAGAAGCAGCTTATCAAGACCCAGTTGCCCAAAAATTGTGGGGAATGCAATAAGAAAGGATCACTAAATCATGATTAGAAATCGTGGTCCTATATCTACCCTGGGGTACAACCTTACTTCCAGGG	####BB=B=BGD@CEGGGGBCDD><CF=0CDFGGFGEGGGCGBDFFDCGGGGFF<BGGGGGGGGGGGDGEGGG>GGGGGCGGGGGGGGGGGGGGGGGGGGGGGGGGGFGGGGGGGGGGGGGGGGGGDGGGGEGGGGGGGGGGGGFFBBCCB	AS:i:0	XN:i:0	XM:i:0	XO:i:0	XG:i:0	NM:i:0	MD:Z:151	YS:i:-2	YT:Z:CP
HISEQ09:337:CA3UFANXX:7:2110:20742:100845	163	VIRSorter_Ga0164292_10000001-circular-cat_2	178916	42	151M	=	179141	376	TTCTGAAGTAAGAAGCTTAATGAAAGCCTTTGTTTTGGCTACTATATCTACATACTCTGCTGAAGATTTAGACGATATGACTTATACAAAGTTGGCAGAAAACGTAGCTTTGTCTGAAAAAATAATAGAAATTAAACAAAATATTATTGGA	BCBBBGGGGGGGGGGGGGGGGGGGGGGGGGGGGGGGGFGGGGGGGGGGGGGFGGGE1FECGGGGGG>FGGEG>CE/F/DG>>FGGGCGGGEFGG0B@FGGGEFCDGB0B00;0C0008@FBC@FGDD0CDE009CF9FGGG=G@@######	AS:i:-2	XN:i:0	XM:i:1	XO:i:0	XG:i:0	NM:i:1	MD:Z:145C5	YS:i:0	YT:Z:CP
HISEQ09:337:CA3UFANXX:7:2110:14099:101114	83	VIRSorter_Ga0164292_10000001-circular-cat_2	78079	42	151M	=	77954	-276	ATTTTTACGAGAAGGGACTGAGCAAGAAAATATACCAGGGTTGTTAGCATAAGCGTAAGAAGTGGCTGGATTGATATTAGAAGGTGAAGTGTAATGAGAACAAGAAGTTAAAAGAGTTTTAGAAATCTCATTGGCAAATTCGTAGTCGTTG	#GGGGDGBGFGGGGGGGGGGGGCGGGGGGGGGGFCBEGGGCGGG>GGGGGGGFGGGGGGF>GFGFGGGGGGGGGEGEGGGGGGGGGGGGGGGGGGGGGGGGGGGGGGGGGGFEGGGGGGGFGGGGGGGGGGGGGFGGGGGGGGGGGCBCBB	AS:i:0	XN:i:0	XM:i:0	XO:i:0	XG:i:0	NM:i:0	MD:Z:151	YS:i:0	YT:Z:CP
HISEQ09:337:CA3UFANXX:7:2110:14099:101114	163	VIRSorter_Ga0164292_10000001-circular-cat_2	77954	42	151M	=	78079	276	TAATAATCAGTATCTACATCTACAGCATTTCTTACTTTGCGAATAACAGAAAAGTCTGGTTTGTAGAGAGGGCAGTTGTTTTGCTCCATTGGATAAACGCAAGATAAAGGACGTGAATCATCATTATTTTTACGAGAAGGGACTGAGCAAG	CCCCCGGGGGGGGGGGGGGGGGGGGGGGGGGGGGGGGGGGGGGGEGGGGGGFGFF>FGGGGGGGGGGGGGG<GGGFGCGGGG>CFGGGGGGGGGGGGGFGGGGGEGGGGGGGGFFGGGGGCGGGGGGGGGGGGGGGBGEGGGGGGGGGB;6	AS:i:0	XN:i:0	XM:i:0	XO:i:0	XG:i:0	NM:i:0	MD:Z:151	YS:i:0	YT:Z:CP
HISEQ09:337:CA3UFANXX:7:2110:15570:101185	99	VIRSorter_Ga0164292_10000001-circular-cat_2	44752	42	151M	=	45087	486	TTATAAAGGTTGAATTAATTCAACTTATTACAAGAGGTAAAAATGATCAAAAAGTTAGCTAACAAATTAAGCTCTCTTCTTCTTTCTTTTAAGAAAAAGAGTCCTAAATCTGCTCAAGATAAAGTCATCAATTCTATTATTGATAGAGCCA	BBCBCGGGGGGGGGGGGGGGGGGGGGGGGGGGGFCGGFGGGGGGGGGGGGGGGGGGGGGGGGGGGGGGGGGGGGGGGGGGC>FGGGGGGGGEGGGGBEGGG0ECBGGGGGGG0CGCDGGGGG>FGGGGGGCGGGGGGGCGGGGGGGGGCGG	AS:i:0	XN:i:0	XM:i:0	XO:i:0	XG:i:0	NM:i:0	MD:Z:151	YS:i:0	YT:Z:CP
HISEQ09:337:CA3UFANXX:7:2110:15570:101185	147	VIRSorter_Ga0164292_10000001-circular-cat_2	45087	42	151M	=	44752	-486	ATACTAGTCTTATTAAAGATCCCCTTAGATTTAAAAGTTTAAGGGGATCTTTTTTTTGTTACTATACTACTTATGTCTAAAGCTCAATTCAGAAGAATAATTAAAGGTAACTGGTCAAATTCTGATGAGGGAAAAAGGGAAGATACTGTTG	EGCB@BGBGGGGGF@GGGF:GEFGGGF@GEGGGGGGGCGGGGGGGGGGFGGGGGGGGGFDGGGGGGDCD@CGGGC1DFGGGEGCF>C1BGGGGG>GGFGGGGGGGGFGGGGGGGGGGGGGGGGGGEGGGGGGGGGGGGGGGGGGGGCBBBB	AS:i:0	XN:i:0	XM:i:0	XO:i:0	XG:i:0	NM:i:0	MD:Z:151	YS:i:0	YT:Z:CP
HISEQ09:337:CA3UFANXX:7:2110:17740:101323	99	VIRSorter_Ga0164292_10000001-circular-cat_2	144822	42	151M	=	144992	321	GATTCCACTCCTAAAACATATTACGGAAGAGTTGCTGTAGTTAATAGTGCTGGAACGGTTGGCACATATACCAGTTTAGTTTCATCTGGTGCAACGCCATTAATTGGAAATCAATATATATCAGAGTTAACTGCAGCCAAGATTACTACAG	CCCCCGGGGGGGGGGGGGGGGGGGGGGGGGGGGGGGGGGGGCFCGGGGGGGGEGGGGGGGGGGGGGGGGGGCFGGGGGGGGGGGGGGGGGGGGGGGGGGGGGGGGGGGGGGGGGGGGGGGGGGGGGGGGGGEGGGGGGGGGGGGGGGGGGG	AS:i:0	XN:i:0	XM:i:0	XO:i:0	XG:i:0	NM:i:0	MD:Z:151	YS:i:-5	YT:Z:CP
HISEQ09:337:CA3UFANXX:7:2110:17740:101323	147	VIRSorter_Ga0164292_10000001-circular-cat_2	144992	42	151M	=	144822	-321	AATTACTTTAGGTGGAGCAACTTCTATTATTAAATCATCTACTTACAACTTTGCTTCACCAACAACTGGATGGTTCATCCAAGGAGACGGAAGGGCAAGCATAGGTGGTCCAAATGGCATTAACTTCAACGGATCAACTACAGCTCCTGCA	GGGGGGGGGGGGGGGGGGGGGGGGGGGGGGGGGGEGGGGGGGGGGGGGGGGGGGGGGGGGGGGGGGGGGGGGGGGGGGGGGGGGGGGGGGGGGGGGGGGGGGGGGGGGGGGGGGGGGGGGGGGGGGGGGGGGGGGGGGGGGGGGFGCCCCC	AS:i:-5	XN:i:0	XM:i:1	XO:i:0	XG:i:0	NM:i:1	MD:Z:150T0	YS:i:0	YT:Z:CP
HISEQ09:337:CA3UFANXX:7:2111:3892:3227	99	VIRSorter_Ga0164292_10000001-circular-cat_2	171401	42	151M	=	171576	326	TACAAATTTAGATGAAACAATAATTTACAGAATAGACGCTACGTACGGTGTTAGAGGACGTTTTGGCGAAATAAATTATTGGATAGTTGGAGCAACAAAGGAAACGCCAGCAGGATAATATGTTACTAGTAAGTCCAGGAACAGTAGTAGA	A@BBBFGDGGGGGGGGGEGGEGGGGC@FGGGGGGGGGGCG<>F@GDAG@GFB>GGGG@B@BFGGGGFGGGBFDGGGGGEGGGG>FDGGGGGGGB>DGE@FGFGGGGGAGGEGGGCGGGGGGGGGGG=8EEGGGGGG@D<DGDGGEGGE###	AS:i:0	XN:i:0	XM:i:0	XO:i:0	XG:i:0	NM:i:0	MD:Z:151	YS:i:0	YT:Z:CP
HISEQ09:337:CA3UFANXX:7:2111:3892:3227	147	VIRSorter_Ga0164292_10000001-circular-cat_2	171576	42	151M	=	171401	-326	GTACACCTATGTCGATCCAGACGTTAGTATAACAGCTCTTCTTAAGAGGCGGATTTAACAACGCAGGCCCTGTTATAGCTGGCCCATTTGTGTGGGCTCCGGCTTCATTGGATTGGAGTGAATATGATTTTGCTGACGATGTTATTTTTTA	GGGGE=@BGGGGGGGGGGGGGGGGGEGEBGDBEGGEGGGGGDGEGGGGGGGGGGGGGGGGDGGGBGGGBGGGGGG>GFGGGGGGGGGGGGGGGGGGGGGGGGGGGGGGGGGGGGGFCGGGGGGGGGGGGGCGGDFGGGGGGGGGGGBBBBB	AS:i:0	XN:i:0	XM:i:0	XO:i:0	XG:i:0	NM:i:0	MD:Z:151	YS:i:0	YT:Z:CP
HISEQ09:337:CA3UFANXX:7:2111:15587:3370	99	VIRSorter_Ga0164292_10000001-circular-cat_2	195187	42	151M	=	195276	237	GATCCTATTTCAAAAAAAGCAATAGGCACAGAGACTACTCAGATATACGATACAACTGCTCCAGATAGAGATCATCAAGAATCACACACTGGTGTCCCTGGCGCTAAACCACTTCAAGGTTACATGGACACAATAGCATACCCAGGAACTA	ABB@01?CF;FGGGGBE//>1CD111@>011<FGGCF11EGFGGGCGCFGDFGGGG1:1::::=FGG1B1<1=1=EG1:F1F1F0FGGGGG@F0CE<0CF0E..;CCF=0CB=DG@G00;@CGG/68EG@.6CDG==/CDD@.C.8@BE##	AS:i:-5	XN:i:0	XM:i:2	XO:i:0	XG:i:0	NM:i:2	MD:Z:73C76G0	YS:i:-6	YT:Z:CP
HISEQ09:337:CA3UFANXX:7:2111:15587:3370	147	VIRSorter_Ga0164292_10000001-circular-cat_2	195276	42	148M	=	195187	-237	TGGTGTCCCTGGCGCTAAACCACTTCAAGGTTACATGGACACAATAGCATACCCAGGAACTGATAAAATGCAGTCAGCTTCAAAGGGCAGCGAAATGGGTGGTCTTGGTAAACATTGGCAAAAAATGATGATGGACTCTCAGTTTACG	#@896.DGGAC9.80080GF@C900@8D0000;0FD08<80DGGG>GFGGGF0@@F0E;0GGGCFFBDF1F@B11FCGFD@>D:0FB/FB<=11<=//BF:>EBFF1:FD>GEGGGGCGCCGGF:1E1=1;;11BE?;1F;1@/;?0<	AS:i:-6	XN:i:0	XM:i:2	XO:i:0	XG:i:0	NM:i:2	MD:Z:143A2G1	YS:i:-5	YT:Z:CP
HISEQ09:337:CA3UFANXX:7:2111:4516:3833	83	VIRSorter_Ga0164292_10000001-circular-cat_2	203890	42	151M	=	203854	-187	ACCACAGGAATCATATACACGTCAGTTTTGGTCCACACAGAGCGGGAAGTTTTATTACGCCAGAAATAGCTGCTGCAATAACTGGAATCTCGTCTTCTTCTGGTATGGCTAGCACAGTAGGCGCAGAGTCAATAGGTAAATTTAAAAAATC	GGGEEGGGGGGGGGGEEGEGGGGGGGBGGGGGGGGGGGGGGGGGFGGGGGGGGGGGFGGGGGGGGGGGGGGGGGGGGGGGGGGGGGGGGGGGGGGGGGGGGEGGGGGGGGGGGGGGGGGGGGGGGGGGGGGGGGGGGGGGGGGGGGCCCCC	AS:i:0	XN:i:0	XM:i:0	XO:i:0	XG:i:0	NM:i:0	MD:Z:151	YS:i:0	YT:Z:CP
HISEQ09:337:CA3UFANXX:7:2111:4516:3833	163	VIRSorter_Ga0164292_10000001-circular-cat_2	203854	42	151M	=	203890	187	ACATAGCTCCACACGTAAACTTTGGCGCAGATAATAACCACAGGAATCATATACACGTCAGTTTTGGTCCACACAGAGCGGGAAGTTTTATTACGCCAGAAATAGCTGCTGCAATAACTGGAATCTCGTCTTCTTCTGGTATGGCTAGCAC	BBC=BGFGGGGGGGGGGGGGGGGGGGGGGGGGGGGGGGGGGGGGGGGGGGGGGGGGGGGGGGGGGGGGGGGGGGGGGGGGGGGGGGGGGGGGGGGGGGGGGGGGGGGGGGGGGGGGGGGGGGEGGGGGGGGGGGGGGGGGGGGGGGGGG@@	AS:i:0	XN:i:0	XM:i:0	XO:i:0	XG:i:0	NM:i:0	MD:Z:151	YS:i:0	YT:Z:CP
HISEQ09:337:CA3UFANXX:7:2111:18666:3828	99	VIRSorter_Ga0164292_10000001-circular-cat_2	147643	42	150M	=	147745	253	GTACTCCATTCTTGGCAAACGTTTTAGACGACGTTGTTGCATTGCGACAGATTGAAGAAGATATTCAAAATTTAGTGCACAGAGAACTGTTCCCACTTTATAAGTATAGAATTGGAACAGCAGATCAACCAGCTGAGACAGAGGAAATAG	AAA0CFEBEF1E1>BGGGGBGB11FGG>@F/CDGGBD>FGEGGGGBG9//1::1=1E1=<1FFGCEG@>GCDG>F111:FEG0>C:FGGGCGGF0EC0FDG0>0DG8D0CD0<F=GCFGG;0C@@GGG0@>@CDEG./89.CDDCG.D@6	AS:i:-3	XN:i:0	XM:i:1	XO:i:0	XG:i:0	NM:i:1	MD:Z:137C12	YS:i:-5	YT:Z:CP
HISEQ09:337:CA3UFANXX:7:2111:18666:3828	147	VIRSorter_Ga0164292_10000001-circular-cat_2	147745	42	151M	=	147643	-253	AGTATAGAATTGGAACAGCAGATCAACCAGCTGAGCCAGAGGAAATAGATCAAGCAGCAGTAGAGATTGAGAACCTTAGAGCTGAAGGCGGTTTAATCCTTCCATTTAGACATGACGTTGAAGTCATAGGATCTCAAAATACAGCACTTGA	####EFCEF=GGGEGGGGGGEGFDGDGGF;00>GB00EGFDCG:0>CGFF:0FDB:0@C0GGGGF1>FBE1@<EGFF>GGGDF1/FE//GGF>GECF>1FCC>GGGFF<:B1CCBC1E1>B11GCGEGGGDFBF@GGGGBF@BGGCA03AA	AS:i:-5	XN:i:0	XM:i:1	XO:i:0	XG:i:0	NM:i:1	MD:Z:140G10	YS:i:-3	YT:Z:CP
HISEQ09:337:CA3UFANXX:7:2111:3848:4784	83	VIRSorter_Ga0164292_10000001-circular-cat_2	26240	42	151M	=	26193	-198	AGAGAAATTTTTAGAAAAGCATGTGATCACATAGGAATAGAAAGAGATTAAAATGACAGATAAATTAAACCCTTGGATATATAACGCAGAAGTTAAAAAAATAGTTGATGGAGATACATTTGATATTCTTATTGATCTAGGATTCGATACC	GGGGGGGGGGCGGGGGGGFGGGGF@G>GGCGFCGFGGGGFGGGGGCGDFGGGGGGGGGGGGGGGGGGGFGGGGGEGGGGGGGGGGGGGGGGGGGGGGGGFGGGGGGGGGGGGGGGGGGGGGGGGGGGGGGGGGGGGGGDGGGGGGGCCCCC	AS:i:-5	XN:i:0	XM:i:1	XO:i:0	XG:i:0	NM:i:1	MD:Z:135C15	YS:i:0	YT:Z:CP
HISEQ09:337:CA3UFANXX:7:2111:3848:4784	163	VIRSorter_Ga0164292_10000001-circular-cat_2	26193	42	151M	=	26240	198	AGCCAGGAGAAGGAATTAGTCACGCAGACAAGTACTTCCCTATAAGTAGAGAAATTTTTAGAAAAGCATGTGATCACATAGGAATAGAAAGAGATTAAAATGACAGATAAATTAAACCCTTGGATATATAACGCAGAAGTTAAAAAAATAG	CCCCCGGGGGGGGGFE@FGGGGGGGGGGGGGGGGGGGGGGGGGGGGGGGGGEGGGGGGGGGGGGGGGGGGGGGGGGGGGGGGGGGGGGGGGEGGGGGGGGGGGGGGGGGGGGGGGGGGGGGGGGGGGGGGGGGGGGGGGGGGGGGGGGEB#	AS:i:0	XN:i:0	XM:i:0	XO:i:0	XG:i:0	NM:i:0	MD:Z:151	YS:i:-5	YT:Z:CP
HISEQ09:337:CA3UFANXX:7:2111:18463:4985	99	VIRSorter_Ga0164292_10000001-circular-cat_2	206619	42	151M	=	206711	243	GACGTAATGATACTAGCTGGAACAACTAGAGTATTTGGTAGATTAATGGCAAATTTTGAAGGAAATGATTTTACCGCTTCCATAGGAGTATTGACTAAGCATAACTTTAATTCATCAGATGGGACATTAGTCTTCTGCTCAAACCCTAAAG	CCCCCGGGGGGGGGGGGGGGGGGGGGGGGGGGGGGGGGGGGGGGGGGGGGGGGGGGGGGGGGGGGGGGGGGGGGGGGGGGGGGGGGGGGGGGGGFGGGGGGGGGGGGGGGGGGGGGGGGGGEGGGGGGGGGGGGGGGGGGGGGGGGGGGG#	AS:i:0	XN:i:0	XM:i:0	XO:i:0	XG:i:0	NM:i:0	MD:Z:151	YS:i:0	YT:Z:CP
HISEQ09:337:CA3UFANXX:7:2111:18463:4985	147	VIRSorter_Ga0164292_10000001-circular-cat_2	206711	42	151M	=	206619	-243	GACTAAGCATAACTTTAATTCATCAGATGGGACATTAGTCTTCTGCTCAAACCCTAAAGAAGTATATTCCATGATGAATATGGAATCAGATGATCTTTATAGGCTCAGAATTAGTAGATCTATAAAAGAATCTTCCTATGGCACGAATGAA	DGGGGGGGGGGGGGGGGGGGGGGGGGGGGGEGGGGGGGEGGGGGFGGGGGGGGGGGGGGGGGGGGGGGGGGGGGGGGGGGGGGGGGGGGGGGGGGGGGGGGGGGGGFGGGGGGGGGGGGGGGFC@EGGGEGGGGGGGGGGGGGGGGCCBBB	AS:i:0	XN:i:0	XM:i:0	XO:i:0	XG:i:0	NM:i:0	MD:Z:151	YS:i:0	YT:Z:CP
HISEQ09:337:CA3UFANXX:7:2111:10022:5300	99	VIRSorter_Ga0164292_10000001-circular-cat_2	61455	42	151M	=	61606	302	CCATAGCTGGAGTTTTGATTCCCCTACGAGCCATAAAATCAGAGACTGGTTCTACAGATTTAGTTCCTCTTAAATTATTTTCTAAATCTCCTTGAAAATAATGTCTTTCTCCAGTTGATTCGAATACATCTATAACTCTATCGCCCTTATG	BCCCBGGGGGGGGGGGGGGGEGGGGGGGGGGGGGGGGGFGGGGGGGGGGGGGGGGGGGGDGGEGGGGGGGGGGGGGGGGGGGGGGGGGGGGGGFGGGGGGFGEGGGGGCGGGGGGGGEGGG08FDGGGGGGGGGGDF0@DD@F<><DGGG#	AS:i:0	XN:i:0	XM:i:0	XO:i:0	XG:i:0	NM:i:0	MD:Z:151	YS:i:0	YT:Z:CP
HISEQ09:337:CA3UFANXX:7:2111:10022:5300	147	VIRSorter_Ga0164292_10000001-circular-cat_2	61606	42	151M	=	61455	-302	ATGACCTTGTGCTCCGTATTCGTAGATGTGTTGACCAGCAAGCTGCTGACCGCTCAAGTCCTGGACCTTAATTCCAACATCCTGCATTGCTTGATATTGTTTACCAGTAGGACCAAGACCGTTGATTAGCTACTTCTCTGTTTAAATATTG	@GGGGGGGGGGGGGGGGGFGGGGFCC<:<GGGGGGGGGGGGGGGGFGGGGGGGGGGGGGGGGGGGGGGGGGGGGF>GGGGGGGGGGGGGGGGGGGGGGGGGGGGGGGGGGGGGGGGGGGGGGGGGGGGGGGGGGGGGGGGGGGGGGBCCCB	AS:i:0	XN:i:0	XM:i:0	XO:i:0	XG:i:0	NM:i:0	MD:Z:151	YS:i:0	YT:Z:CP
HISEQ09:337:CA3UFANXX:7:2111:14139:5652	99	VIRSorter_Ga0164292_10000001-circular-cat_2	159510	42	148M	=	159752	354	GGATGTCCAGCTCCAGTCTTTAGACCAACACTTTTATTCTGCGCAGATCCGTGATCTAGATGAACTGGCATTGAATCTCCAGTTTTCATTTCTACCACACTAGTTAATCCCTCATCATGAACTTTGCAACCAAAGCAACTTTCTATAA	:=;;1ED@1EDGG>@G;FGCFD@1FDED9FGGGEG1BGGGE1E@G/GGG1BGG=GCGGCGCGCF>G:EG1FGE>F@GGGE1:GGGG1<FFFEF@0EFG@FG:F0;CED@C>@DGDGGGGG@CGGG0=@DG8.F000<00CG@DD.6E#	AS:i:0	XN:i:0	XM:i:0	XO:i:0	XG:i:0	NM:i:0	MD:Z:148	YS:i:-3	YT:Z:CP
HISEQ09:337:CA3UFANXX:7:2111:14139:5652	147	VIRSorter_Ga0164292_10000001-circular-cat_2	159752	42	112M	=	159510	-354	ATCAATTGTAACTGGCGTATCATTTAAGTATAGTAAAATTTTTTCTAGATCTTGTCTGTCTAAAATATCTTTAAAAATATGAATCTTATCCATTTTATCTCAATTCTGTAAT	E;00C0;:000;//<GGFE=1CG>FE1>1:1:1<1111@GF=:111GF=111:0@FC::11@<1F@F@DGGGGF111C>GGFE1GBDG@C@;E1FGF0F>FGGFBDE00A@?	AS:i:-3	XN:i:0	XM:i:1	XO:i:0	XG:i:0	NM:i:1	MD:Z:32T79	YS:i:0	YT:Z:CP
HISEQ09:337:CA3UFANXX:7:2111:5218:5828	83	VIRSorter_Ga0164292_10000001-circular-cat_2	185518	42	151M	=	185387	-282	ATTAGAAAGAAGAATCTACCAAGCAGCATGGGGAATGAAAGTGGAAGAAAAACCAGATTTAGTTGAACACTTTTCTAGACACGAATTACCAGACGCCTCGTGGGAAGGCTGGAACCCAAGTACTAACATGGAACATGTTAAAATTAATATG	E=GGGGGGGGGGGGGGGGGFCGGGGD8000GGGGGGGGGGGGGGGGGGGGGGGGGGGGGGGGGGGGGGGGGGGEGGGGGGGGGGGGGGGGGGGGGGGGGGGGGEGGGEGGGGGGGGGGGGGGGGGGGGGGGGGGGGGGGGGGGGGGCBCCC	AS:i:0	XN:i:0	XM:i:0	XO:i:0	XG:i:0	NM:i:0	MD:Z:151	YS:i:0	YT:Z:CP
HISEQ09:337:CA3UFANXX:7:2111:5218:5828	163	VIRSorter_Ga0164292_10000001-circular-cat_2	185387	42	151M	=	185518	282	GGAGCAGATATTTATGGTTCCTCAGTAGATACTTTATCATTGGCAATTCCAAAAAGAAAACGTGAGCACTTTAAAGAAATGTTAACAGCTCCAGTTGAGGAGAGGGAAAGAATCCTTTCTACCGCACCAAGATTAGAAAGAAGAATCTACC	BC@BCGGGGGGGGGGGGGGGGGGGGGGGGGGGGGGGGGGGGGGGGGGGGGGGGGGGGGGGGGGGGGGGGGGGGGGGGGGGGGGGGGGGGGGGGGGGGGGGGGGGGGGGGGGGGGGGGGGGGGGGGGGGGGGEFGGGGGGGGGGGGGGGGG8	AS:i:0	XN:i:0	XM:i:0	XO:i:0	XG:i:0	NM:i:0	MD:Z:151	YS:i:0	YT:Z:CP
HISEQ09:337:CA3UFANXX:7:2111:7057:6682	83	VIRSorter_Ga0164292_10000001-circular-cat_2	102092	42	151M	=	101953	-290	ATGGCTTGAATGGGTCGTTAAAAATTGAATTTAAATCAAATTTTGGTTTTGAAGTTTTGCGAGGAGTAACAGGTAAAGCTGATACTGCAAAAAACAAATTAACTTGTGAGCGTCGAACTGTAACCATTCTTCCATCAGAAAGTTGAACTTT	#@GEDEGEBGGGGGGGGGEGGF0GEGGGGGGGDGGGGEGGGGGGGGDGGGGGGGGGGGGGGGGGGGGGGGGGGGEGGGGGGGGGGGGGGGGGGGGGGGGGGGFGGGGGGGGGGGGGGGGGGGGGGGGFGGGGGGFGGGGGGGGGGGCCCCC	AS:i:0	XN:i:0	XM:i:0	XO:i:0	XG:i:0	NM:i:0	MD:Z:151	YS:i:0	YT:Z:CP
HISEQ09:337:CA3UFANXX:7:2111:7057:6682	163	VIRSorter_Ga0164292_10000001-circular-cat_2	101953	42	151M	=	102092	290	CCATACTCGACTTCGACCAGGTGCATAGTTAGAAACGTCAGTGCCAAGTTGAGGTACAATATTCTCTTCGAGGTATTGAACTGCTTTAGCAACACGTTCTGGACTTATTGTTGTAATAATATTAAGCATTGTGTTCCTTATGGCTTGAATG	CCCCBGGGGGGGGGGGGGGGGGGGGGGGGGGGGGGGGGGGGGGGGGFGGGGGGG>FGGEGGGFGGGGGGGFGGBEGGGGGGGGGGGEGEGGGGGGG@CDGGGGGGGFGGGGGGGCDGGGGGGGGGGEGGGGFFFGGGGF0C@BBEGGGGGG	AS:i:0	XN:i:0	XM:i:0	XO:i:0	XG:i:0	NM:i:0	MD:Z:151	YS:i:0	YT:Z:CP
HISEQ09:337:CA3UFANXX:7:2111:6403:7000	99	VIRSorter_Ga0164292_10000001-circular-cat_2	202214	42	151M	=	202329	266	ACCAAGATTCAATAATGTTTATTAATTTTAACAAAATGTATACATCACTTGATGCAATGTCAGATCTTCTGGAACACTTTGTTCCAACCGGAACTTCTGATCCCCTTAATTCTTTGGGTGAAGTTGAAAAAAGACATTTTAATGTATTAAT	CCCCCGGGGGGGGGGGGGFGGGGGGGGGGGGGGFFGGGGGGGGGGGGGGGFGFGCGGGGGGGGGGGGGGGGGGGGGGGGGGGGCFGGGGGGGGGGGGGGCGGGGGGGFGGGF>DFGGGGGEEFGGGGDFEEGGGGGGGGGGGEGDGGGGBD	AS:i:0	XN:i:0	XM:i:0	XO:i:0	XG:i:0	NM:i:0	MD:Z:151	YS:i:0	YT:Z:CP
HISEQ09:337:CA3UFANXX:7:2111:6403:7000	147	VIRSorter_Ga0164292_10000001-circular-cat_2	202329	42	151M	=	202214	-266	GGGTGAAGTTGAAAAAAGACATTTTAATGTATTAATGAATATCTTAATAGCCAATGAGTTGTATGAAAAATCTTCTGAATGGCCAGTTGTATCTTGGGACGAGTACTATGAAGACGGAAAGCCTGTTACTCTTAACTGGGAATTAATAACT	BCGGGGGGGGGGGGGGGGGGGGGGFGGGGGGGGGGGGGGGGFGGFGGGGGGGGGGGGGGGGGEGGGGGGGGGGGGGGGGGGGGGGGGGGGGGGGGGGGGGGGGFGGGGGGGGGGGGGGGGGGGGGGGGGGGGGGGGGGGGGGGEGFCBBBB	AS:i:0	XN:i:0	XM:i:0	XO:i:0	XG:i:0	NM:i:0	MD:Z:151	YS:i:0	YT:Z:CP
HISEQ09:337:CA3UFANXX:7:2111:12326:6770	83	VIRSorter_Ga0164292_10000001-circular-cat_2	149136	42	151M	=	149082	-205	CCTGAAATTCCTTTATTTGAAATAAGGGAACGAAACGATATACCTCACTACAATCACGAAGACAATTCAAGACAATGGACTATTTCAAAGTATGAAAATATGGTCAATCTTAGAAACTCTCTTCTTTCAAGAGTAAGAGAACTTCAGCCTG	FGGGGFGGGGDGEGGFGGGGGGGGGGGEGGGGGGGGGGGGGGGGGFGGGGGGGGGGGGGGFGGGGGGGGGGGGGGGGGGGGGGGGGGGGGGGGGGGGGGGGGGGGGGGGGGGGGGGGGGGGGGGGGGGGGGGGGGGGGGGGGGGGGCCCCC	AS:i:0	XN:i:0	XM:i:0	XO:i:0	XG:i:0	NM:i:0	MD:Z:151	YS:i:0	YT:Z:CP
HISEQ09:337:CA3UFANXX:7:2111:12326:6770	163	VIRSorter_Ga0164292_10000001-circular-cat_2	149082	42	151M	=	149136	205	TCACCAGACGATAAAGCAACTGTAGCAATGCTAAAGCTATGGAGACAGTATCATCCTGAAATTCCTTTATTTGAAATAAGGGAACGAAACGATATACCTCACTACAATCACGAAGACAATTCAAGACAATGGACTATTTCAAAGTATGAAA	CCCCCGGGGGGGGGGGGGGGGGFGGGGGGGGGGGGGGGGGGGGGGGGGGGGGGGGGGGGGGGGGGGGGGGGGGGGGGGGGGGGGGGGGGGGGGGGGGGGGGGGGGGGGGGGGGGGGGGGGGGGGGGGGGGGGGGGEGGGGGGGGGGGGGGG	AS:i:0	XN:i:0	XM:i:0	XO:i:0	XG:i:0	NM:i:0	MD:Z:151	YS:i:0	YT:Z:CP
HISEQ09:337:CA3UFANXX:7:2111:6887:7198	99	VIRSorter_Ga0164292_10000001-circular-cat_2	160164	42	151M	=	160349	336	TTTAAAAGATTGCTCTAAAAATTGTTTCATTTTTTTAATATATTTATCGATAATATTATAAACTTCAACATTAAGTTTCTGAAGAATATCCCAACTACACTGTCTATCAGCCCAGTAAGAAGCATCATATATGCAAGTGCCATCAGCAGCG	CCCCCGGGGGGGGGGFGGGGGGGGGGGGGGGGFGGGEGGGGGGGGGGGGGGGGGGGEGGGGGGGGGGGGGGGDFCGGGGGGGC1EGGGGGE@DCBBG000B:FCFGGGGGEEBDBCGF>DC>GGGEGGGGGGDCGFCGGGGEGGG@GEG<A	AS:i:0	XN:i:0	XM:i:0	XO:i:0	XG:i:0	NM:i:0	MD:Z:151	YS:i:0	YT:Z:CP
HISEQ09:337:CA3UFANXX:7:2111:6887:7198	147	VIRSorter_Ga0164292_10000001-circular-cat_2	160349	42	151M	=	160164	-336	TGGTTGGGAGAAACTTTTGAATTACTTTAAGGTCATCTATATCTATGAAATTATTAATTATTTTTATATTGTCAATAGACTTACCAAAATGACCTGGCTTAACGAGTGACTGCTCCATACTTTGCTCCTAGTTATCTATAAATTTGACTAC	;GGEGGEGGFDCGGGGF@FGGFGGGGGGGEFGEGGGGGGGGGGGGGGGGGGGGGGGGGGGGGGGGGGGGGGGGGGGGGGGGGGGGGGGGGGGGGGGGGGGGGGGGGGGGGGGGGGGGGGGGGGGGGGGGGGGGGGGGGGFGGGGGGBCCBB	AS:i:0	XN:i:0	XM:i:0	XO:i:0	XG:i:0	NM:i:0	MD:Z:151	YS:i:0	YT:Z:CP
HISEQ09:337:CA3UFANXX:7:2111:14129:7978	99	VIRSorter_Ga0164292_10000001-circular-cat_2	130278	42	151M	=	130530	403	ACTCGTAATCTGCAGCAAGTGTTTTTTCGTTGATTTGATCTAACAACCTATATAATTTTTGTAGTTCCAATTGTTTGGGGCTCTTTTTTTGCAAGGGGAGAACGTCTTTCATGATATACTTTGGGACAACAAATATAGCATAGAAGCACAG	CCCCCGGGGGGGGGGGGGGGGGGGGGGGGGGGGGGGGGGGGGGGGGGGGGGEGGGGGGGGAGGDGGGGGFGGCGGGGDGGGGGGGGGGGGB00000.AB<CGGGGGGGGGGG=DGGGGEGGGGE<.<DEDGGGGGGG//DGGBEGGGGGG@	AS:i:0	XN:i:0	XM:i:0	XO:i:0	XG:i:0	NM:i:0	MD:Z:151	YS:i:0	YT:Z:CP
HISEQ09:337:CA3UFANXX:7:2111:14129:7978	147	VIRSorter_Ga0164292_10000001-circular-cat_2	130530	42	151M	=	130278	-403	CTGGGCATTTAGTGGTCCTTGTTTAGAACCACATCCAAAAATAGAAGATATTTCCGAATAGGATTTGACAAGCACTGTGTAGTGAAGTGTATAATCTGTATACAGCAGCCCTATCTAACCTATGGGTTGGCCGTAGATAGCAAAGCATACA	BGGGGGGGGGGGGGGGGEGGGGGGGGGGGGGGGGGGGGGGGGGGGGGGGGGGGGGGGGGGGGGGGGGGEGGGGEGGGGGGGGGGGGGGGGGGGGGGGGGGGGGGGGGGGGGGGGGGGGGGGGGGGGGGGGGGGGGGGGGGGGGGGGCCCCC	AS:i:0	XN:i:0	XM:i:0	XO:i:0	XG:i:0	NM:i:0	MD:Z:151	YS:i:0	YT:Z:CP
HISEQ09:337:CA3UFANXX:7:2111:19452:8345	83	VIRSorter_Ga0164292_10000001-circular-cat_2	153365	42	151M	=	153273	-243	TTAGACTTGCTCGCAACTACGAGGTTGGTGTGGTTAACACCATCTAATCTTAGGAAAGTTATAGTTACGACTATCCTAGTGACAGGGGAGTGGCTTTCGAGCCACTCCTCTGTTGTTATTATAGACTTAATTCATTACTATCTAAGATGAA	GGGGGGGGGGGGGGGGGGGGGGDGGGGGGGGGGGGGGGGEGGFGGGGGGCGGGGGGGGGGGGGGGGFDGGGGGGGGGGGGGGGGGGGGGGGGEFGGGGGGGGGGGGGGGGGGGGGGGGGGGGGGGGGGGGGGGGGGGGGGGGFCGGCCCCC	AS:i:0	XN:i:0	XM:i:0	XO:i:0	XG:i:0	NM:i:0	MD:Z:151	YS:i:0	YT:Z:CP
HISEQ09:337:CA3UFANXX:7:2111:19452:8345	163	VIRSorter_Ga0164292_10000001-circular-cat_2	153273	42	151M	=	153365	243	TCCTAGCCGTGACATTCGTCAGATGAAGATGAAAGAGCGTTATGACATCGTAATGCTTGGTGACGGTGAGGGTATCACAGTTGCTAAGAACGTTAGACTTGCTCGCAACTACGAGGTTGGTGTGGTTAACACCATCTAATCTTAGGAAAGT	BBCBBGGGGGGGGGGGGGGGGGGGGGGGGGGGGGGGGGGGGGGGGGGGGGGGGFGGGGGGGGGGGGGGGGGGGGGGGGGGGGGGGGGGGGGGGGGGGGGGGGGGGGGGGGGGGGGGGGGGGGGGGGGGGGGGGGGGGGGGGGGGGEGGGGB	AS:i:0	XN:i:0	XM:i:0	XO:i:0	XG:i:0	NM:i:0	MD:Z:151	YS:i:0	YT:Z:CP
HISEQ09:337:CA3UFANXX:7:2111:5114:8894	83	VIRSorter_Ga0164292_10000001-circular-cat_2	111841	42	151M	=	111791	-201	CTCTATGTAAGTCTGACAGAAGACTCAGTTTCGACTGTCAGCTAGGGACATAATCAATCCCTAAGACCTATCGCCAAGAACCAGTCTCGATGATTTCGAGAATGATTCCACGTGGCTCAATGAACAAGTCACCGGCCGGAGAAATCCAGCG	CGGGGGGGGGGGGGGGGGGGGGGGGGGGGGGGGGGGGGGGGGGGGGGGGGFGGGGGGGGGGGGGGGGGGGGGGGGGGGGGGGGGGGGGGGGGGGGGGGGGGGGGGGGGGGGGGGGGGGGGGGGGGGGGGGGGGGGGGGGGGGGGGGCCCCC	AS:i:0	XN:i:0	XM:i:0	XO:i:0	XG:i:0	NM:i:0	MD:Z:151	YS:i:0	YT:Z:CP
HISEQ09:337:CA3UFANXX:7:2111:5114:8894	163	VIRSorter_Ga0164292_10000001-circular-cat_2	111791	42	151M	=	111841	201	GTGTCATGCAGAGATAGAGAGCAGTTATTTGCAGTGTCGTACTCAGGACACTCTATGTAAGTCTGACAGAAGACTCAGTTTCGACTGTCAGCTAGGGACATAATCAATCCCTAAGACCTATCGCCAAGAACCAGTCTCGATGATTTCGAGA	BBBBBGGGGGGGGFCGGGGGGGGGGGGGGFEGGGGGGGGGGGGGGGGGGFGGGGGGGGGGGGGGGGGGGGGGGGEGEGGGGGDGFGGGGGGGG>GEGGGGGGGGGGGGGGDGGGGGGGGGGGGGGGAGEGBFFGGGGGG=EGGGGGGGGEB	AS:i:0	XN:i:0	XM:i:0	XO:i:0	XG:i:0	NM:i:0	MD:Z:151	YS:i:0	YT:Z:CP
HISEQ09:337:CA3UFANXX:7:2111:7072:9747	99	VIRSorter_Ga0164292_10000001-circular-cat_2	196616	42	151M	=	196708	243	TACAAAACGCACCAACATCAACAGATGCATCTGCAGCTTTAGAGGCAAGACAGGGTGGTTTAAATTCCGTTCCAGAAGAACAAAAAGCTTCAGGAATATCTGGAGCAGTAAAAGGAGCTTTAACCAGTAATGCAACAATTGCAACATTAAG	CCCCCFGGGGGGGGGGGGGGGGGGEGGGGGGGGGGGGGGGGGGGGGGGGGEGGFGGGGGGGGGGGGGGGGGFGGGGGGGGGGGGGGGGGGGGGGGGGGGGGGD@GGGGGGGGGGDGGGGGGGGGGGGGGGGGGGGGGGGGGGGGGGGGGGB	AS:i:0	XN:i:0	XM:i:0	XO:i:0	XG:i:0	NM:i:0	MD:Z:151	YS:i:0	YT:Z:CP
HISEQ09:337:CA3UFANXX:7:2111:7072:9747	147	VIRSorter_Ga0164292_10000001-circular-cat_2	196708	42	151M	=	196616	-243	GGAATATCTGGAGCAGTAAAAGGAGCTTTAACCAGTAATGCAACAATTGCAACATTAAGTACTATTAGTCCAGTATTTGGTGCAGCAGCATTGGGAAGTAAGCTATTGCATTCAATGGGCGGAAGAGGGTTTAAGAGCCTTTTTGCCACTA	EGGGGGGGGGGGGGGGGGGGGGGGGGGGGGGGGGGGGGGGGGGGGGGGGGGGGGGGGGGGGGGGGGGGGGGGGGGFGGGGGGGGGGGGGGGGGGGGGGGGGGGGGGGGGGGGGGGGGGGGGGGGGGGGGGGGGGGGGGGGGGGGGGCCCCC	AS:i:0	XN:i:0	XM:i:0	XO:i:0	XG:i:0	NM:i:0	MD:Z:151	YS:i:0	YT:Z:CP
HISEQ09:337:CA3UFANXX:7:2111:13876:9541	99	VIRSorter_Ga0164292_10000001-circular-cat_2	192662	42	151M	=	192835	324	CTGCAAAGATGAATCTTAAATCAAATATTAATATTGATTTCAATGACCCAAAGCAGGAACTAAGAGTTGATAAGTTCCTTTCATCCCTGAGAGGATTGATAGCAGCATTTAAATACGCACCAATACTTCCTATTAAAAATCAATACTTGAA	CCCCCEGGGGGGGGGGGGGGGGGGGGGGGGGGGGGCDGGGCGGGGGGGGGGGGEGFFGGFCGGFGDGGGGGEGGGGGFGGG1BFEGGGD>FGGGGGGGGGGGEGGGGGGGGGGGGE0/FDGGFG>GGGGGGGGGGGGGGGEFCDFEGGGC@	AS:i:0	XN:i:0	XM:i:0	XO:i:0	XG:i:0	NM:i:0	MD:Z:151	YS:i:0	YT:Z:CP
HISEQ09:337:CA3UFANXX:7:2111:13876:9541	147	VIRSorter_Ga0164292_10000001-circular-cat_2	192835	42	151M	=	192662	-324	ATAGCAATGTCAAACATATCAATATCTACGGTACCAAACTTTCCATTTGCCATAGCTGTGGATCTTCAGTTGAATGTGTTTAACCACAAGCCATTCTTACCGATGATTAAAGATTTTAATCAAGCTATTGACTGGGCAAAGTTTAGATACT	BEGGGEGEEDBGGGGCF0CGGEGGGGGGGGGD<.GGGGBGGGGGEGGGGCF>CF>BGGGFGGGGGGFGGGGGGGGGGGGCGGGGGGGGEEEGGGGFGEGGGEGFEEGGGGGGGGGGGGGGGGGGGGGFGGGGFGGGGGGGGFGGGGCBBCB	AS:i:0	XN:i:0	XM:i:0	XO:i:0	XG:i:0	NM:i:0	MD:Z:151	YS:i:0	YT:Z:CP
HISEQ09:337:CA3UFANXX:7:2111:5523:10561	99	VIRSorter_Ga0164292_10000001-circular-cat_2	112019	42	151M	=	112088	220	ATCTGCTTCTGCGAGACGGGTAACAGTGTCATTGATAAGTCGCTCAAGTTTGGTAATGGACATGGTATTCCTCCTTGGAATGTTTTGGGCTTACACCCTTCTTTTTTGATAGAATTCTCTTTTGTATGCACTAATTGAAGGACTAGTGAGA	CCCCCFGGGGGGGGGGGGGGGGGGGGGGGGGGGGGGGGGGGFGGGGGGGGGGGGGGGGGGGGGGGGGGGDGFEGGGGGGGGGGGGGGGGGGGGGGGGBGGGGCGGGGGGGGGGEGGGGGGGGGGGGGGGGGGGGGGGGG=EGGGGGGEBG=	AS:i:0	XN:i:0	XM:i:0	XO:i:0	XG:i:0	NM:i:0	MD:Z:151	YS:i:0	YT:Z:CP
HISEQ09:337:CA3UFANXX:7:2111:5523:10561	147	VIRSorter_Ga0164292_10000001-circular-cat_2	112088	42	151M	=	112019	-220	CCTCCTTGGAATGTTTTGGGCTTACACCCTTCTTTTTTGATAGAATTCTCTTTTGTATGCACTAATTGAAGGACTAGTGAGAAAAAAGGGGAAAGTCCCAACAGACCCGCACTTGTGGTACGGATCTGCTGGGACAAGGAACAAGGGACAA	BGGGGGGGEGGGGGGGED@GGGDGGGBDGGGGGGGGGGGGGGGGGGFGGGGGGGGGGGGGGGGGGGGGGGGGGGGGGGGGGGGGGGGGGGGGGGGGGFGGGGGGGGGGGGGGGGGGGGGGGGGGGGGGGGGGGGGGGGGGGGGGGGCCCCC	AS:i:0	XN:i:0	XM:i:0	XO:i:0	XG:i:0	NM:i:0	MD:Z:151	YS:i:0	YT:Z:CP
HISEQ09:337:CA3UFANXX:7:2111:16045:10763	83	VIRSorter_Ga0164292_10000001-circular-cat_2	6909	42	151M	=	6845	-215	TTCCACAAAAAGCTAACGATCAATTGCTCCACTCGGTAACAATTTCAACTGGAGAATGGGCTGTTAGACTTGGAGAGCTAGAAGTTTTTACTAGCGACCTTGATCTACAAAGATTTTATCAAAGAACAAAAGAAAGAATCAATATACCAGG	DEBGGGGGGEGGGGGGGGGGGGGFGGGGGGGGDDGCGGGGGGF>GGGGGGGGGGGGGGGGGGGGGGGGGGGEGGGGGGGGGGGGGCGGGGDGGGGGGGGGGGGCGEGGGGGGGGGGGGGGGEGGGGGGGFGGGGGGGGGGGGGFEGCCCCC	AS:i:0	XN:i:0	XM:i:0	XO:i:0	XG:i:0	NM:i:0	MD:Z:151	YS:i:0	YT:Z:CP
HISEQ09:337:CA3UFANXX:7:2111:16045:10763	163	VIRSorter_Ga0164292_10000001-circular-cat_2	6845	42	151M	=	6909	215	AGAAGAATTAGTTTCACTGGAGTACCAGGACCAACCGTATTAGAAGACTATATTTTCTTTAAAGTTCCACAAAAAGCTAACGATCAATTGCTCCACTCGGTAACAATTTCAACTGGAGAATGGGCTGTTAGACTTGGAGAGCTAGAAGTTT	@BBBBGGGGGGGGGGGGGGGGGGGGCGGGGGGGGGGGGGGGGGGGGGGGGGGGGFGGGGGGGGGGGGGGGGGGGGGGGGGGGGGGGGGGGGGGGGGGGGGGGGGGGGGGGGGGGGBBGGGGGFGGGGGGGGGGGGGGEGGGDGGGGGGGBG	AS:i:0	XN:i:0	XM:i:0	XO:i:0	XG:i:0	NM:i:0	MD:Z:151	YS:i:0	YT:Z:CP
HISEQ09:337:CA3UFANXX:7:2111:13631:11161	83	VIRSorter_Ga0164292_10000001-circular-cat_2	142196	42	151M	=	142052	-295	ATAAAGCAGTTTGGCAAGATGCACAAAAATACTACGGTCGTCAACAGGACGAAAACACATTCACTACAATGGAAGTAAAATCTGCTCCAGACTTTATTTGTTATAGACAATACACATACGCACAAGAGCACAAGTGTAGGGCATGTAGAGA	GGGGGGGGGGGGBEGGGGGEEGGGGGGGGGGGGGGGGGGGGGGGGGGGGGGGGGGGGGGGGGGGGGGGGGGGGGGGGGGGGGGGGGGGGGGGGFGGFGGGGGGGGGGGGGGGGGGGGGGGGGGGGGGGGGGGGGGGGGGGGGGGGGCCCCC	AS:i:0	XN:i:0	XM:i:0	XO:i:0	XG:i:0	NM:i:0	MD:Z:151	YS:i:0	YT:Z:CP
HISEQ09:337:CA3UFANXX:7:2111:13631:11161	163	VIRSorter_Ga0164292_10000001-circular-cat_2	142052	42	151M	=	142196	295	ATATCTCACAAACCCCAATTGGGCAAGTTAGATCTCATGTGTTTAACTGCGATCAAATAATTAAGCAGCTAATTCAGGAACTAGATGACAACCTACTAAAGGTTAACATCAACGCATACGTTTCCGTAGAAATGGAAATTGCACATAAAGC	CCCCCGGGGGGGGGGGGGGGGGGGGGGGGGGGGGGGGGEGGGGGGGGGGGGGGGGGGGFGGGGGFGGGGGGGGGGGGGGGGGGGGGGGGGGGGGGGGGGGGGGGGGGGGGGGGGGGGGGGGGGGGGGGGGGEGGGEGGGGGGGGGGGGGGB	AS:i:0	XN:i:0	XM:i:0	XO:i:0	XG:i:0	NM:i:0	MD:Z:151	YS:i:0	YT:Z:CP
HISEQ09:337:CA3UFANXX:7:2111:6956:11271	99	VIRSorter_Ga0164292_10000001-circular-cat_2	186772	42	151M	=	186891	270	GTTTGGAGACGCAGCATCAGGTTATAAAATGACGGAAGCAGAAAGACAGTTTGCTCTTACTGGAGTTGGCGGGGATCCAGTAACTTTATCTAAAGCTGATCGACGTCTTAGAAGAGGAACTCCGGAAAGAGCACAAAAAGTAAAAGAGATG	CCCCCGGGGGGGGGGGGGGGGGGGGGGGGGGFGGGGGGGGGGGGGGGGGGGGGGGGGGGGGGGGGGGGGGGGGGGGGGGGGGGGGGGGGGGGGEGGGGGGGGGGGGGGGGGGGGGGGGGGGGGGGGGGGGGGGGGGGGGGGGGGGGEBCGE	AS:i:0	XN:i:0	XM:i:0	XO:i:0	XG:i:0	NM:i:0	MD:Z:151	YS:i:0	YT:Z:CP
HISEQ09:337:CA3UFANXX:7:2111:6956:11271	147	VIRSorter_Ga0164292_10000001-circular-cat_2	186891	42	151M	=	186772	-270	CTCCGGAAAGAGCACAAAAAGTAAAAGAGATGTGGGATCAAAGACTTGCTGGAAGAAGAGAGCAAGAATTAGATTCTCTAAGAACAGTATATAATTTTGACGATAATGAAATTGATATAATTCAACAGATGTTTGATGAAGCTAACACAGA	###DCGGGGGGCGFAGGGGGCEEGGGFGGGGFFEGFGGEGGGGGGEGGGGEGGGGGGGGGGECGGGGGGGGGGGGGGGGGGGGGGGGGGGGGGGGGGGGGGGGGGGGGGGGGGGGGGGGGGGGGGGGGGGGGGGGGGGGGGGGGGGCCCCC	AS:i:0	XN:i:0	XM:i:0	XO:i:0	XG:i:0	NM:i:0	MD:Z:151	YS:i:0	YT:Z:CP
HISEQ09:337:CA3UFANXX:7:2111:6244:13119	83	VIRSorter_Ga0164292_10000001-circular-cat_2	105100	42	151M	=	104932	-319	TCCACCTCCCCAGTTACCACCATCTTGCCAGTTTTGGGCAGTTTCACATTGTGCCACTTTAGTCCAATACTTTATGGAAGGTCCCATCTTAAATGTGACGTATTTCCATTTGGTTGGAACACTAGGCAGGTTTGTACTTCGGGGTTCGGAA	<GGDGGGGGGE@GGGCGGE=GGGGGBGEGGGGGGGGGGGGGGGGGGG>GGGGGGGGGGGGGGGGEGGGGGGGGGGGGGGGGGGFGGGGGGGGGGDGGGGGGGGGGGGGGGGGGGGGGGGGGGGGGGGGGGGGGGGGGGGGGGGGGGCCCCC	AS:i:0	XN:i:0	XM:i:0	XO:i:0	XG:i:0	NM:i:0	MD:Z:151	YS:i:0	YT:Z:CP
HISEQ09:337:CA3UFANXX:7:2111:6244:13119	163	VIRSorter_Ga0164292_10000001-circular-cat_2	104932	42	151M	=	105100	319	AGGCTTATTAGCCAATTTATCTTCTAGAGTTAGGAATTCTTTTGTTTGGTAACCGAGTACAGCTATTCTGTTAGCTACAACAATTTGTTCTAGCACAGTCGCTTTGGAAGGGTGAGAAGCAAATTCTTTGCCTCCGTAACCCTCCCAGGTA	CCCCCGGGGGGGGGGGGGGGGGGGGGGDGDGGGGGGGGGGGGGGEGGGGGGGGGGGGGGGGFGGGGGGGGGGGEGGGGGFGGGGGGGGGGGGGGGGGGGGGGGGGGGGGGBGGGEGGGGFGGGGG=DCGEGGGGGGGGGGGGGGGGGGBBB	AS:i:0	XN:i:0	XM:i:0	XO:i:0	XG:i:0	NM:i:0	MD:Z:151	YS:i:0	YT:Z:CP
HISEQ09:337:CA3UFANXX:7:2111:4104:14444	99	VIRSorter_Ga0164292_10000001-circular-cat_2	130340	42	151M	=	130614	425	AGTTCCAATTGTTTGGGGCTCTTTTTTTGCAAGGGGAGAACGTCTTTCATGATATACTTTGGGACAACAAATATAGCATAGAAGCACAGGAATAACAACACATGAAAAAAGTAGAGTTTGATTTAGACTACGTTAGAGCCGTAAAGCTCTT	CCCBCGGGGGGGGGGGGGGGGGGGGGGGGGGGGGGG><GGGGGGGGGGGGGGGGGGGGGGGC<:C@BBBBFGGGGGDCGGGGGGGGFGFBGGGGGCGGGG<GEFGCGGGGGGGGEEDGBGG=D/8///8CDCC6CBGGE.>CGCDDEEGGG	AS:i:0	XN:i:0	XM:i:0	XO:i:0	XG:i:0	NM:i:0	MD:Z:151	YS:i:0	YT:Z:CP
HISEQ09:337:CA3UFANXX:7:2111:4104:14444	147	VIRSorter_Ga0164292_10000001-circular-cat_2	130614	42	151M	=	130340	-425	AAGTGTATAATCTGTATACAGCAGCCCTATCTAACCTATGGGTTGGCCGTAGATAGCAAAGCATACACGTTAGTTTAATAATACTTCGTGTATCAATACACTAAACTATACGAGTGCTTAAAATTATTTTTAAGTTACTATAGGTTTAACA	6BGGGGGGGGGGGGGGGGGGGG@==@=EGEFGGGGEGGGDGFDCGE<B>FGGGCGGEGCGGGGGGGGDF1DGGGGGGGGGGFFGGGGGGGGGGGGGGGGGGGGCGDGGGGGGGGGGGEGGFGGGGGGGGGGGGGGGGGGGEGGGGGCCCBC	AS:i:0	XN:i:0	XM:i:0	XO:i:0	XG:i:0	NM:i:0	MD:Z:151	YS:i:0	YT:Z:CP
HISEQ09:337:CA3UFANXX:7:2111:4968:14450	83	VIRSorter_Ga0164292_10000001-circular-cat_2	111854	42	151M	=	111731	-274	TGACAGAAGACTCAATTTCGACTATCAGCTAAAAACATAATCAATCCCTAAGACCTATCGCCAAGAACCAGTCTCGATGATTTCGAGAATGATTCCACGTGGCTCAATGAACAAGTCACCGGCCGGAGAAATCCAGCGAATGATATCTAAG	CE=EGEGGGGGEGGGGE<GGGGGGGGGD<GGGGGGGGGGGGGGGGGEFDGGGFCG<GGGGGGGGGGGGGGGGGGGGGGGGGGGGGGGGGGGGGGGGGGGGGGGGFGGGGGGGGEGGGGGGGGGGGGGGGGGGGGGGGGGGGGGGGGBBCCC	AS:i:-25	XN:i:0	XM:i:5	XO:i:0	XG:i:0	NM:i:5	MD:Z:14G8G7G0G0G117	YS:i:-10	YT:Z:CP
HISEQ09:337:CA3UFANXX:7:2111:4968:14450	163	VIRSorter_Ga0164292_10000001-circular-cat_2	111731	42	151M	=	111854	274	CACCAGTGTGGATAGCCGGTCTAACTTAAGGGAAAGAACCGACTATCCACAACCTGGGAGGTGTCATGCAGAGATAGAGAGCAGTTATTTGCAGTGTCGTACTCAGGACACTCTATGTAAGTCTGACAGAAGACTCAATTTCGACTATCAG	BBBBBGGGGGGGGGGGGGGGGGGGGGGGFGGGGGGGGGGGGGGGGGGGGGGGGGGGGGGFGGG@FGGGGGGGGGGGGGGGGGGGGCGGGFGGGGGGGGGGGGGGGGGGGGGGGEGGGGGGGGGGGGGGBGEGGEEGGEGGGGGBGGGGGGE	AS:i:-10	XN:i:0	XM:i:2	XO:i:0	XG:i:0	NM:i:2	MD:Z:137G8G4	YS:i:-25	YT:Z:CP
HISEQ09:337:CA3UFANXX:7:2111:18729:14436	99	VIRSorter_Ga0164292_10000001-circular-cat_2	168460	42	151M	=	168722	413	TGGAGTTTTAGAACCTCAAGATCAATTGGCCTTAAGAAACGTCGTTACAAGTTTAGTGTATTTTAATGATTCAGTTGATAACGAGAAAGATCTAGATGGTCAAAATTACATTGGTGGACATCATTATTTTAATTATTTAGACATAGATTAT	CCCCCGGGGGGGGGGGGGGGGGGGGGGGGGGGGGGGGGGGGGGGGGGGGGGGGGGGGGGGGGGGGFGGGGGGGGGGGGGGGGGGGGGGGGGGGGFGGGGGGGGGGGGGGGGGGEGGBGGD>GGGGGGGGGGGGGGGGGGGGEGGDGGGGGG	AS:i:0	XN:i:0	XM:i:0	XO:i:0	XG:i:0	NM:i:0	MD:Z:151	YS:i:0	YT:Z:CP
HISEQ09:337:CA3UFANXX:7:2111:18729:14436	147	VIRSorter_Ga0164292_10000001-circular-cat_2	168722	42	151M	=	168460	-413	GGGACTCCTAACCCAGCTGTTCACGAATATGTAGCAGATCCCTTAAAAGATCCTGAACTATCAAAGAAAGCAACAAACGTTTATATGACGACGCTTAGAGAAGATTTGAAAAAACATCTAATAGAATCTGGATACAAAGAAGATTCTCCTC	GB@GEEGGGGGBGGGGGGFC0BG=CGGGGGGGGGGG=GGGGFECGGGGGGGGGFBGGGFGGGGGGGGGGGBGGGGGGGGGGFGGGGGGGGGGGGGGGGGGGGFGGGGGGGGGGGGGGGGGGGGGGGGGGGGGGGGGGGGGGGGGGGBBCBB	AS:i:0	XN:i:0	XM:i:0	XO:i:0	XG:i:0	NM:i:0	MD:Z:151	YS:i:0	YT:Z:CP
HISEQ09:337:CA3UFANXX:7:2111:7797:14504	83	VIRSorter_Ga0164292_10000001-circular-cat_2	208555	42	151M	=	208261	-445	AATACATATGCACAAGAATACTTCCATTCTATGAGTAGACCATGTCAACATTTAATGTTTGTTCATCCAGAAAATGGTGTTACTTCAGAATATTCAATTTGGTTAGACGAAGTCTAGGAGAAATCTTATTAAATGAAAACTTATTTTTTAG	GGFGGGG=FGGGGGGEF0DDDGGGGGGGGGGGGGGGGGGGGGGFGGGGFGGGGGGGGGBGGGGGGGFGGGGGGGGGGGGEGGGGGGGGGGGGGEGGFGGGGGGGGF>GGGGGGGGGGGGGGGGGGGGGGGGGGGGGGGGGGGGGGGCCCCC	AS:i:0	XN:i:0	XM:i:0	XO:i:0	XG:i:0	NM:i:0	MD:Z:151	YS:i:0	YT:Z:CP
HISEQ09:337:CA3UFANXX:7:2111:7797:14504	163	VIRSorter_Ga0164292_10000001-circular-cat_2	208261	42	151M	=	208555	445	TGTGAAATGATTTTTGAGTCTGAAGGAAGAATCTCTTTCAATATTCCAGATGGAAAAGGCGAAAGAAACTGGTATGCAGTTGACTATATTGGTTCTTATGGAACATTATTAATTCATGGTGACCAAATGCCGTCACCAAGCGCCACTCACG	CBCCCGGGGFGGGGGDGGFEGGGFGGGGGGGGGGGGGGGGGGGGGGGGGGGGGGGGGGGGGGGGGGGGGGGGGGGGGGGGGGGGGGGGGGGGGGGGGGGGGGGGGGGGGGGGGGGGGGGGGGGEGGGGGFGGGGGGGGGEGGGGGGGGGGB	AS:i:0	XN:i:0	XM:i:0	XO:i:0	XG:i:0	NM:i:0	MD:Z:151	YS:i:0	YT:Z:CP
HISEQ09:337:CA3UFANXX:7:2111:9136:15470	99	VIRSorter_Ga0164292_10000001-circular-cat_2	73721	42	151M	=	73993	318	TTTTAGGATTCATAATATGAATCTCATTATGAAGATATGGCAAACAGTTGTCTATATACTTTTGATCTACTTCTCTAGTAGGGCATCTTAACAGATATGTTAAACAAGCTTTATCGGAAGAAAAGCCTACTTCTTTTAAAGAACATATAAA	::A?A;CEFECFGGCCG11EG@GGG;C<EFGGGC:DCC>FGGGG@F@11=<F1<<FGEGEGD@GGGGGD>F@FEF1==:CFF9EBBG1F@@F0CFGGD>00:00;BGFFBGGGGG0EF/:FGF080;08C000<00<8089CF00<80<0<	AS:i:-3	XN:i:0	XM:i:1	XO:i:0	XG:i:0	NM:i:1	MD:Z:143G7	YS:i:0	YT:Z:CP
HISEQ09:337:CA3UFANXX:7:2111:9136:15470	147	VIRSorter_Ga0164292_10000001-circular-cat_2	73993	42	46M	=	73721	-318	GTAACCGTATGCAGGTCTGTAATCTTTAAAGAATTTTTTAAAGAAT	F9<F/GGGGGG>D=BF1FB1GF<F1F1F>GE;;;;=;;CF=0=BBB	AS:i:0	XN:i:0	XM:i:0	XO:i:0	XG:i:0	NM:i:0	MD:Z:46	YS:i:-3	YT:Z:CP
HISEQ09:337:CA3UFANXX:7:2111:18566:15848	99	VIRSorter_Ga0164292_10000001-circular-cat_2	154004	42	151M	=	154208	355	AAATGGAGAATTCTATTTAGATAATGCATATAATAACGGAAGAGTAATTATATCGTTTAGCTCTAGACCTGCAAGCAACTTTCTAAATAATTCCTACTTTAAAGTTCAAAGAAAGAAAATTCAAAACCAGCCAGCAAGATGGCAGAATCTA	CCCCCGGGGGGGGGGGGGGFGGGGGGGGGGGGGGGGGGGGGGEGGGGGGGGGGGGGGGGGGGGGGGGGGGGGGGGEGGGGGGGCGGFGE>F:B>EGGGGGGGEGGGGGGGEFFGGGGGGGGGGGGGGGGGGGGGBEGGGGGGGGGGGGEB@	AS:i:0	XN:i:0	XM:i:0	XO:i:0	XG:i:0	NM:i:0	MD:Z:151	YS:i:0	YT:Z:CP
HISEQ09:337:CA3UFANXX:7:2111:18566:15848	147	VIRSorter_Ga0164292_10000001-circular-cat_2	154208	42	151M	=	154004	-355	ATCTCTTGATGCTACGCCGTCATATTATTCAGATAACAAAGACTATTTTGAAACAGGATATAAATATAGAATTATAGTTTCTAAAGATATAGGCATTTAAAGTGGCTAATTTTATATATGGAAAAGCAAAACAATCTTTATTAAATGGTGA	EF0=F=GEGGGGGCC>/GGEEGGGCGEGCEECEGGE0GGGDF@F@B>F@CGGGGDF>GGGGGGGFGGGGGFCFGFGGGGGGGGGGGGGGGGGGGGGGGGGGGGGGGGGGGGGGGGGGGGGGGGGGGGGGGGGGGGGEGGGGGGGGGCBCCC	AS:i:0	XN:i:0	XM:i:0	XO:i:0	XG:i:0	NM:i:0	MD:Z:151	YS:i:0	YT:Z:CP
HISEQ09:337:CA3UFANXX:7:2111:1122:16203	83	VIRSorter_Ga0164292_10000001-circular-cat_2	98928	42	151M	=	98600	-479	TGTTAGTATTATAAATGTTCATACGGAACTTACGTAGTATGGGGCCAGCGTGAAAGTACAAGCGTTCAGCAAGAGCTTGAATAGTCGGAGACAATTCAATATTTTCTTGTGAATACTTGGTTACACGCTCTACATACAATGCATTGTAGTG	#@8.D/GBEGDGGC/C6/C000GBC@CC@F<<>;0CGGGGC0EDE/DGBCF>GF0GGF0GGGGGGGGGGFGGFED@:C:1@E<GE/:1F:FBE::1GF1111FE1GGF===B:1F0EGGFC>GGGE1F1F@CDFDFFCC1EGCBC@0AABA	AS:i:0	XN:i:0	XM:i:0	XO:i:0	XG:i:0	NM:i:0	MD:Z:151	YS:i:-6	YT:Z:CP
HISEQ09:337:CA3UFANXX:7:2111:1122:16203	163	VIRSorter_Ga0164292_10000001-circular-cat_2	98600	42	122M	=	98928	479	CCATCAGGATCAGTGTAGACCCACATATTGTGTCTAAAAGTATTGATCTTATACTCATTGTCTTCGTATTGCATGATTACACGCTTACCAATACCGTAGTGAATGAGAGCTTTCTCAAGATA	A3<AGD111FGG11>=E1EG1=E//::111:>E>1F1E1C11=1111:11=:EG1111EDG1F1>FG11>CD11111>1E1<//=FFG11EE1E0/==BF0F=EF@00E00C0<0EBDEFDF	AS:i:-6	XN:i:0	XM:i:2	XO:i:0	XG:i:0	NM:i:2	MD:Z:24T16T80	YS:i:0	YT:Z:CP
HISEQ09:337:CA3UFANXX:7:2111:7252:16887	99	VIRSorter_Ga0164292_10000001-circular-cat_2	75781	42	151M	=	75817	187	GGTTTTAAATATTTTTCGAATTGTTCATACTTGTTAGTATGCAAGAAGAAAGATATACCCTCGGTAATGTCAAAGTTAAAACCACTGTTCCAAATCCAATCGTAAGCAGAAGCCATAACTCCAGAAAGATCTTTAGGATATTTTTCAATAT	BAAA@0EEFCGGCDGGGGGGGEGGGGFGGGEGGGEGGGGEGGGGGFGDGGGCGGGGGG1FGGGGF@FFDFFCEFGGCEGGGGGGGGGGGGGGGGGGGGGGGGGGG>BFGGGGCDFGGGGGGG>8DFFG0@@0000DECEGGGF0C=G.DC#	AS:i:0	XN:i:0	XM:i:0	XO:i:0	XG:i:0	NM:i:0	MD:Z:151	YS:i:0	YT:Z:CP
HISEQ09:337:CA3UFANXX:7:2111:7252:16887	147	VIRSorter_Ga0164292_10000001-circular-cat_2	75817	42	151M	=	75781	-187	GTATGCAAGAAGAAAGATATACCCTCGGTAATGTCAAAGTTAAAACCACTGTTCCAAATCCAATCGTAAGCAGAAGCCATAACTCCAGAAAGATCTTTAGGATATTTTTCAATATCTTCCATACTACTAAAGAAAGGTCTGCACAATGTGC	#####BBGCGGGGDEGEGGGGD><FCFDCGGGGGGGGGF@DF>BFGG@EF>F>F0GEGGFFGGFGGFGGGGGGGGGGFDGDEC1CGGGGGGGGCGGGGGGGGCEGGGGGFGGGCEGEFGFCFCFGGGGEFCGEDGGGFGGEFGGGGCBBCB	AS:i:0	XN:i:0	XM:i:0	XO:i:0	XG:i:0	NM:i:0	MD:Z:151	YS:i:0	YT:Z:CP
HISEQ09:337:CA3UFANXX:7:2111:2682:17116	83	VIRSorter_Ga0164292_10000001-circular-cat_2	184420	42	151M	=	184326	-245	GCCAGAAGGTGCTTTAGGTAATATAGAAATATCTGAAATTGTTAGAAGATTTATTCCAAAAGAAAGAACAGATGTTACACAGATAAACCCAATAGCAAATACTATGGGGGTTAAATACCCATTCTTACCAGGTTCAAATTATTTTACAAAC	0EGGGGGDBGCF=GDFF@GGG>GGGGGGGGGGBGDGGGGD@@GGGGEGGFFDFCG<FGGGGGGGGGGGGGGGGGGGGGGGGGGGGGGGGGGGGGGGGGGGGGGGGGGGGGGEGGGGGGGGGGGGGGGGGGGGGGGGGGGGGGGGGGCCCBC	AS:i:0	XN:i:0	XM:i:0	XO:i:0	XG:i:0	NM:i:0	MD:Z:151	YS:i:0	YT:Z:CP
HISEQ09:337:CA3UFANXX:7:2111:2682:17116	163	VIRSorter_Ga0164292_10000001-circular-cat_2	184326	42	151M	=	184420	245	AGGTATCTGTACTTCAGTCAGCATCTAAAGCTTATGGATCAGGAAGAGCATTTTGGGACCTAAACTTAGGTGGATTAGGTGACGTTCCTATCAAGCCAGAAGGTGCTTTAGGTAATATAGAAATATCTGAAATTGTTAGAAGATTTATTCC	BCCBBGGGGGGGGGGGGGGGGGGGGGGGGGGEGGGGGGGGGGGGGGGGGGGGGGGGGGGGGGGGGGGGGGGGGFGGGGGGGGGGGGGGGGGGGGGGEGGGGGGGGGGGGGGGGGGGGGGGGGGGGGGGG@GGGGGGGGG=@DBDGEGGGG0	AS:i:0	XN:i:0	XM:i:0	XO:i:0	XG:i:0	NM:i:0	MD:Z:151	YS:i:0	YT:Z:CP
HISEQ09:337:CA3UFANXX:7:2111:6581:17689	83	VIRSorter_Ga0164292_10000001-circular-cat_2	170044	42	151M	=	169881	-314	TTACATCTTATGACCTTGCTCCTAGTGGACAAATTGCAATGGAAGTAACATCTTCTCCTGGAACAGCCATCTTGACTTTACAGCAGATTTAACTATATATAATATATTATTGCGCTACTATTCTATGTAAAGCTTTATTTTTGGAGATTCT	GGGGGGGGGGGGGGGGGGGGGGGGGGGGGGGGGGGGGGGGGGGGGGGGGGGFGGGGGGGGGGGGEGGGGGGGGGGGGGGGGGGGGGGGGGGGGGGGGGGGGGGGGGGGGGGGGGGGGGGGGGGGGGGGGGGGGGGGGGGGGGGGGGCCCCC	AS:i:0	XN:i:0	XM:i:0	XO:i:0	XG:i:0	NM:i:0	MD:Z:151	YS:i:0	YT:Z:CP
HISEQ09:337:CA3UFANXX:7:2111:6581:17689	163	VIRSorter_Ga0164292_10000001-circular-cat_2	169881	42	151M	=	170044	314	GCAATAAATAATCAATCCAGTTTAACCACAATTGGATTAATATCCTATGACTTTGCTCCAAGCGGACAAATCACAGGAGTTACATCCTACGGACTTGCTTCAAGCGGACAGATTACAGCAGTCACATACAATGACTTTGCCTCTAGCGGAC	CCCCBGGGGGGGGGGGGGGGGGGGGGGGGGGGGGGGGGGGGGGGGGGGGGGGGGGGGGGGGGGGGGGGGGGGGGGGGGGGGGGGGGGGGGGGGGGGGGGGGGGGGGGGGGGGGGGGGGGGGGGGGGGGGGGGGGGGGGGGGGGGGGGGGGG	AS:i:0	XN:i:0	XM:i:0	XO:i:0	XG:i:0	NM:i:0	MD:Z:151	YS:i:0	YT:Z:CP
HISEQ09:337:CA3UFANXX:7:2111:10068:17622	99	VIRSorter_Ga0164292_10000001-circular-cat_2	150852	42	151M	=	151117	416	GATGCTCCAGAAACAGAAGAGTCAGTCAAGACTGAGCAAGATTTAGAGAATCAAGCAGTTGATGCTCTCAAAAAGGCAAATGAAAAAATTGCTGAACTAGAAGCACAAATTGCAAAAGACTCATCGAAAGCACAAGCTACTGATGAGCAAG	CCCCCGGGGGGGGGGGFGGGGDGGGGGGGGGGGGGFGGGGFGGGGGGGGFEGGGGGGGFGGGGGGGGGGGGGGGGCGGBGEGGGGGGGGCDGGCFGGGGGGGGGGGGGGGGGGEGGGGGG=FGGGGGGGGGGGGGG@DGGGGGGGGGGGG#	AS:i:0	XN:i:0	XM:i:0	XO:i:0	XG:i:0	NM:i:0	MD:Z:151	YS:i:0	YT:Z:CP
HISEQ09:337:CA3UFANXX:7:2111:10068:17622	147	VIRSorter_Ga0164292_10000001-circular-cat_2	151117	42	151M	=	150852	-416	CTGACGAAAAAGTAGTCTCTGAGCAAGATGTTGACGACGCTACAAAAAAACTTCAAGAGCTTGAAGAAGAAAACAAAAAACTCAAGAGCGCAATGCATAGAACTCTCGTAGAGAGAGTTGTTGATACAAAAATTGCAACTGGAATTGAGTC	#EGGDEGGGGGEEGD<C/DDEGEGGG@EGGGGGC<GGGEEFGGGGGGGGGGGGGGGEGGD:CGFGGGGGGGGGGGGGGGGGGGGGGGGGGGGGFFGGGGGGDGGGGGGGGGGGGGGGGGGGGGGGGGGGGGGGGGGGGGGGGGGGGCCCBC	AS:i:0	XN:i:0	XM:i:0	XO:i:0	XG:i:0	NM:i:0	MD:Z:151	YS:i:0	YT:Z:CP
HISEQ09:337:CA3UFANXX:7:2111:6061:19218	83	VIRSorter_Ga0164292_10000001-circular-cat_2	27458	42	151M	=	27449	-160	ATGCCATAGAATATATAACTATTCATTATCCAATTAATTAGGGTACAAATATGAAAAAATATTTAGCTCCTGATTCCGGTGGATGGTCTAAAATTAATGGAGTATGGGTTGAGGATACTGATGATCTTTATATACATGACATAGATTTTCA	GGF@FGGGGGGGGGGGGGGGGGGGGGGGGGGGGGEGGGGGGGGGGFFGGEGGGGGGGGGGGGGGGGGFGGGGGGGGGGGGGGGGGGGGGGGGGGGGGGGGGGGGGGGGGGGGGGGGGGGGGGGGGGGGGGGGGGGGGGGGGGGGGGCCCCB	AS:i:0	XN:i:0	XM:i:0	XO:i:0	XG:i:0	NM:i:0	MD:Z:151	YS:i:0	YT:Z:CP
HISEQ09:337:CA3UFANXX:7:2111:6061:19218	163	VIRSorter_Ga0164292_10000001-circular-cat_2	27449	42	151M	=	27458	160	ACATAGAAGATGCCATAGAATATATAACTATTCATTATCCAATTAATTAGGGTACAAATATGAAAAAATATTTAGCTCCTGATTCCGGTGGATGGTCTAAAATTAATGGAGTATGGGTTGAGGATACTGATGATCTTTATATACATGACAT	BCC@BGGGGGGGGGGFFGGGGGGGGGGGGGGGGGGGGGGGGGGGGGGGGGGGGGGGGGGGGGGGGGGGGGGGGGGGGGGGGGGGGGEGGGGGGGGGGGGGGEGGGGGGGGGGGGGFGGGGDGGGGGGGGGGGGGGGGGGGGGGGGGGGGG=	AS:i:0	XN:i:0	XM:i:0	XO:i:0	XG:i:0	NM:i:0	MD:Z:151	YS:i:0	YT:Z:CP
HISEQ09:337:CA3UFANXX:7:2111:11784:19306	83	VIRSorter_Ga0164292_10000001-circular-cat_2	25171	42	151M	=	24944	-378	AAACATATTTTAGTCCGGAAGAAGATTATGCAGATGAAAAATGGTAAGTATACAAAGACAGTTATAGTTTCTTTTTTGATAGGGGCTTTATTAGCTAACGTATCATTTAGAAAAAAGTCTTTACAAAAAGATGAAGTTAATTGGATGCAGT	GGGGGGGGE@/GG>.<D@GG@EGGGGGGGGGGEF>GGGGGGGGGGGGGGGGGGGGGGGGGGGGGGGGGGGGGFGGEGGGGGGEBGGDFGGGDGGGGGGGGGGGGGGGGGGGGGGGGGGGGGGBGCGGGGGGGGGGGGGGGGGGGGGBBACB	AS:i:0	XN:i:0	XM:i:0	XO:i:0	XG:i:0	NM:i:0	MD:Z:151	YS:i:0	YT:Z:CP
HISEQ09:337:CA3UFANXX:7:2111:11784:19306	163	VIRSorter_Ga0164292_10000001-circular-cat_2	24944	42	151M	=	25171	378	ATGGGCGCAGAAATAAAGAGCAAGAAGCAAAGTGATGAGTAAAAAATTAAATACAAAGAAAAAAGTTAATGTAAAAGTACTTCCAGGGCAAGCAGTATATGTTGCTGACATGGAGAGATTTGATCATATAATTTCCATGTATGATTCTATG	CCCCBGGGGGGGGFGGGGGGGEGEGGGEGGGGGGEEGGGGGGGGGGGGGGGGGGGGGGGGGGGGGBFGDGDGGGFG@FDFGGG>GGGBGGGBGGGGFGGGGGCGGGGGGGGGGGGGGGGGGGGGGGGGGGGGBEGGGEEGGEGGGGGGGGG	AS:i:0	XN:i:0	XM:i:0	XO:i:0	XG:i:0	NM:i:0	MD:Z:151	YS:i:0	YT:Z:CP
HISEQ09:337:CA3UFANXX:7:2111:10000:21496	99	VIRSorter_Ga0164292_10000001-circular-cat_2	66880	42	151M	=	66921	192	GGAATCATGGCCTTAGGAGGCGGCATTGCTGCCATTGGTAGGAGTGGCATTTCTAGGAATATGGGCAAGTCAAACGCAGCAAAAAGAACAGCACTAGACCTAGAAGAAGACGCAGCTAGAGTAGCTAGAAAAGCTAAAGATTTTGGAATAC	BCBBCGGFGGGGGGGGGGGGGGGGGGEGGGGGGGGGGGGGGGGGGGGGGGGGGGGGGGGGGGGGGGGGGGGGGGGGGGGGGGGGGGGGGGGGGGGGGGGGGGGGGGGGGGGGGGGGEGGGGGGGEGGGGGGGGEGGGGGEEGGGGGGEGGG	AS:i:-5	XN:i:0	XM:i:1	XO:i:0	XG:i:0	NM:i:1	MD:Z:148C2	YS:i:-5	YT:Z:CP
HISEQ09:337:CA3UFANXX:7:2111:10000:21496	147	VIRSorter_Ga0164292_10000001-circular-cat_2	66921	42	151M	=	66880	-192	GAGTGGCATTTCTAGGAATATGGGCAAGTCAAACGCAGCAAAAAGAACAGCACTAGACCTAGAAGAAGACGCAGCTAGAGTAGCTAGAAAAGCTAAAGATTTTGGAATACGTCATCTTTCAACCACAACTGCAGCATCTGGAGCTGCAAGA	EGGGGGGGGGGGGGGGGGGGGGEGGGGGEGFGGGFGGGFGGGGGGGGGGGGGGGGGGGGGGGGFGGGGGGGGGGGGGGGGGGGGGGGGGGGGGGGGGGGGGGGGGGGGGGGGGGGGGGGFGGGGGGGFGGGGGGGGGGGGGGGGGGBBBBA	AS:i:-5	XN:i:0	XM:i:1	XO:i:0	XG:i:0	NM:i:1	MD:Z:107C43	YS:i:-5	YT:Z:CP
HISEQ09:337:CA3UFANXX:7:2111:8853:21945	99	VIRSorter_Ga0164292_10000001-circular-cat_2	132144	42	151M	=	132197	204	ATAATGGACAATCCATCTCCTAGAGGTTCCATATTCCAAATAGACTATGAAGATTCTATATTTAAGTTTAATGTAATTAAGCCGTCTAAAAAACAGGACTTAATAAAAGAAGTATAGTTACTATAAAGTGGTAAATAGTTTAATCTAGGAG	CCCBCGGGGGGGGGGGGGGGGFGGGGEDGGGGGGGGGGGGGGGGGGGGGGG>DGFGGEGGCG@FFGGGCGGGGGGGGCGGGGFAFEFGGGEGD/@DB>GGFGGGGFGGEGGGFGEG>E8FD>CFGG@FCF00DGGCFEDD0FGGG0CF0CF	AS:i:0	XN:i:0	XM:i:0	XO:i:0	XG:i:0	NM:i:0	MD:Z:151	YS:i:0	YT:Z:CP
HISEQ09:337:CA3UFANXX:7:2111:8853:21945	147	VIRSorter_Ga0164292_10000001-circular-cat_2	132197	42	151M	=	132144	-204	TTCTATATTTAAGTTTAATGTAATTAAGCCGTCTAAAAAACAGGACTTAATAAAAGAAGTATAGTTACTATAAAGTGGTAAATAGTTTAATCTAGGAGGCAACAATGCCAGCATCAGGTACATCAACGGGAGCTATGGGTTTGATACCAAA	@6.GGBGG=GGGFGEGGGGGGGGGGGGGFDGGGBGGGGGGEGGCGGGGGGEGGGGGGGGGGGGGGDGGGGGGGGGGGGGGGGGGGGGGGEGGGGGGGGGGGGGGGGGGGGGGGGGGGGGGGGGGGGGGGGGFGGGGGGGGGGGGGGCBBCC	AS:i:0	XN:i:0	XM:i:0	XO:i:0	XG:i:0	NM:i:0	MD:Z:151	YS:i:0	YT:Z:CP
HISEQ09:337:CA3UFANXX:7:2111:9701:23111	99	VIRSorter_Ga0164292_10000001-circular-cat_2	163442	42	151M	=	163534	243	TTGGACGAAAGTTACGATGAATCAAAATATACATTTCACATAATGGAGTCAGCTGCTTCTTTTCAGGAAGCAGTGGGCGACAAAGTTACTTCTATAGAGGACAGTCGCAGATGCGATTTAGAAGACTTTGCTGCAGTGGATTTTTATGACG	CCCCCGEGGGGGGGGGGGGGGGGGGGGGGGGGGGGGGGGGGGGGGGGGGGGGGGGGGGGGGGGGGGGGGGGGGGGGFGGGGGGGGGGGGGGGGGGGGGGGGGGGGGGGGGGGGGGGGGGGGGGGEGGGGEGGGGGGGGGGGGGBGGGGGGG	AS:i:0	XN:i:0	XM:i:0	XO:i:0	XG:i:0	NM:i:0	MD:Z:151	YS:i:0	YT:Z:CP
HISEQ09:337:CA3UFANXX:7:2111:9701:23111	147	VIRSorter_Ga0164292_10000001-circular-cat_2	163534	42	151M	=	163442	-243	TATAGAGGACAGTCGCAGATGCGATTTAGAAGACTTTGCTGCAGTGGATTTTTATGACGTAATTGCTGACGGCAAACCAGATTTATTAGATAGAAATTATTTTAACAACGACAACATATTGGGATGGGCATTATTTTTGGCTTCTATGGGA	BGGGGGGGGGGGGGGGGGGGGGGGGGGGGGGGGGGGGGGGGGGGGDGGGGGGGGGGGGGGGGGGGGGGGGGGGGGGFGGGGGGGGGGGGGGGFGGGGGGGGGGG:GGGGGGGGGGGGGGGGGGGGGGGGGGGGGGGGGGGGGGGGGCCCCB	AS:i:0	XN:i:0	XM:i:0	XO:i:0	XG:i:0	NM:i:0	MD:Z:151	YS:i:0	YT:Z:CP
HISEQ09:337:CA3UFANXX:7:2111:13942:23291	83	VIRSorter_Ga0164292_10000001-circular-cat_2	93532	42	151M	=	93426	-257	AACAGATTTGTTAACATCATTGGAAGTAACTCCACAAGATGAACATTTCTTTTTAGAAGTAAAATTTCTATTTAATGAATTGTTCTGAGGGTTCTTCATTTTTTAGATAATCTTGATATTCATCATTTTCTTGTTCTGTCATACCAGGATT	EGGGGGGGGGGGGGGGGCGGGCGGGGGEFGGGGGGGGGGGGGGEGGGGGGGGGGGGGDGGGGGGGGGGGGGGGGGGGGGGGGGEGGGGGGGGGGGGGGGGGGGGGGGGGGGGGGGGGGGGGGGGGGGGGGGGGGGGGGGGGGGGGGCCCCC	AS:i:0	XN:i:0	XM:i:0	XO:i:0	XG:i:0	NM:i:0	MD:Z:151	YS:i:0	YT:Z:CP
HISEQ09:337:CA3UFANXX:7:2111:13942:23291	163	VIRSorter_Ga0164292_10000001-circular-cat_2	93426	42	151M	=	93532	257	TGCGTCTGCCTATTCCGCCACTCGGGCTAGTGATAAATTAGCTATCTTGAGTTTTTCCAATGATAGCATTTTTAAGGCAGGTTATACAGAGTAGTTTATTTAAAAGAACAGATTTGTTAACATCATTGGAAGTAACTCCACAAGATGAACA	BCCCBGGGGGEGGGGGGGGGFEGGGGGGGGGGGGGGGGGGGGEGGGGGGGGGGGGGGGGFGGGGGGGGGGGGGGGGGGGFGGGGGEGGG>GGGGGGGGGGGGGGGGGGGGGGGGGGGGGGGGGGGGGGEGGGGGGGGGGGGGGGGGGGGGC	AS:i:0	XN:i:0	XM:i:0	XO:i:0	XG:i:0	NM:i:0	MD:Z:151	YS:i:0	YT:Z:CP
HISEQ09:337:CA3UFANXX:7:2111:19078:25078	83	VIRSorter_Ga0164292_10000001-circular-cat_2	122867	42	151M	=	122804	-214	ATTGCTTGTTTACAAAGGAACTTCTCTTGTAAAGAGTTCCCCAAAAATGAAATGACGTTAATCATTCCAATGATTGCAAGAACCAAGACAACAAGTGCCATGATTCTCCTGTACCAGTAGATGCTCATCACATCTCCTTTCAGTTTTGCCC	DGGGGGGGGGGGGGGGGGGGGGGGGGGGGGGGGGGGGGGGGGGGGGGGGGGGGGGGGGGGGGGGGGGGGGGGGGGGGGGGGGGGGGGGGGGGGGGGGGGGGGGGGGGGGGGGGGGGGGGGGGGGGGGGGGGGGGGGGGGGGGGGGFCCCCC	AS:i:0	XN:i:0	XM:i:0	XO:i:0	XG:i:0	NM:i:0	MD:Z:151	YS:i:0	YT:Z:CP
HISEQ09:337:CA3UFANXX:7:2111:19078:25078	163	VIRSorter_Ga0164292_10000001-circular-cat_2	122804	42	151M	=	122867	214	CCTGACTGCACTTGTTCTGATGCAATCCCTGTGATGGTGTCTCCCGACTTTACCACAACCTGGATTGCTTGTTTACAAAGGAACTTCTCTTGTAAAGAGTTCCCCAAAAATGAAATGACGTTAATCATTCCAATGATTGCAAGAACCAAGA	CCCCCGGGGGGGGGGGGGGGGGGGGGGGGGGGGGGGGGGGGGGGGGGGGGGGGGGGGGGGGGGGGGGGGGGGGGGGGGGGGGGGGGGGGGGGGGGGGGG@GGGGGGGGGGGGGGGGGGGGGGGGGGGGGGGGGGGGGGGGGDGGGGGGGGG	AS:i:0	XN:i:0	XM:i:0	XO:i:0	XG:i:0	NM:i:0	MD:Z:151	YS:i:0	YT:Z:CP
HISEQ09:337:CA3UFANXX:7:2111:1719:25470	99	VIRSorter_Ga0164292_10000001-circular-cat_2	147037	42	151M	=	147268	317	TATCTCCAGATAAGATTGGATCACTCAGCAAAGCAATGAGGGTCGCAGCCTTTGCTTTGGGCTATCGTGGCGTCAATTATTATTACACTGGAAGAACTAACTTTGAACCTTCTCCATATAACTTTGATAGAATAATACAGGCAATAGATAC	AABAA@F@G>DEGGGGGGGGGGGGGGEGGGGGGGGGGGGGGGGG@GGBGGGGGGFGGGGGGB@FECFGGGGGGCFGGECGGFDCGGGECFGGGGBGEGG0;FGG0<=CFGGGGGG@GGCF0C@0CG=GGGGCEGGBE==@D<EGBGBBGB#	AS:i:0	XN:i:0	XM:i:0	XO:i:0	XG:i:0	NM:i:0	MD:Z:151	YS:i:0	YT:Z:CP
HISEQ09:337:CA3UFANXX:7:2111:1719:25470	147	VIRSorter_Ga0164292_10000001-circular-cat_2	147268	42	86M	=	147037	-317	CAGAAGCTGTAGCCTACTTATATCAGAGAATAGACTATATGGAAATGGCTATGAGAAGGCCGTTTTTAGATTTTCTTATTGATTTA	@DDGGGGF1CGGG>GFGGGCFBBCGDF>CFBC>GGGGGGGGDGFCCGGCGGEEG@GGGGGC<GFGDEGF>F>FECE1GDBEB@BCC	AS:i:0	XN:i:0	XM:i:0	XO:i:0	XG:i:0	NM:i:0	MD:Z:86	YS:i:0	YT:Z:CP
HISEQ09:337:CA3UFANXX:7:2111:5449:25978	99	VIRSorter_Ga0164292_10000001-circular-cat_2	107164	42	151M	=	107203	190	GCTAGGGCTCGCCAGTCTACGGCTGGCTCGCCGGCAAAATCATTAGTAAAGTCTTTTGATGAGGATGATGAAGATATATCTGGAGAAGTATAATACTTGTCATGCCAGGCTTCTATCTGTGAGTTTAGTTCTGGATTGCTAGTACGCAAGG	CBCCCBGG1FGGGGGFGEGGGGFGGGGGGGGGGGGFGGGGGGGGGGGGGGGGGGGGGGGGGGGGGGGGGGGGGGGGGGGGGGGGGGGGGGGGGGGGGGGGFGGGEGGGBGGGGGGGGGGGGGGGGGGBEGGGGBDBGGGGGGGGGGDGGGG	AS:i:0	XN:i:0	XM:i:0	XO:i:0	XG:i:0	NM:i:0	MD:Z:151	YS:i:0	YT:Z:CP
HISEQ09:337:CA3UFANXX:7:2111:5449:25978	147	VIRSorter_Ga0164292_10000001-circular-cat_2	107203	42	151M	=	107164	-190	TCATTAGTAAAGTCTTTTGATGAGGATGATGAAGATATATCTGGAGAAGTATAATACTTGTCATGCCAGGCTTCTATCTGTGAGTTTAGTTCTGGATTGCTAGTACGCAAGGGTGCGTGTTCGCAATGGCCGGAACAAAAACCATCTGAAT	=GGGGEGGGGGGGGGGGGGGGGGGGGE@GGGG=CGGGGGGGGGGGGGGGEGGGGGGGGGGGGGGFGGGGGGGGGGGGGGGGCGGGGGGGGGGGGCGGGGGGEGGGGGGGGGGGGGGFGGGGGGGGGGGGGGFGGGGGGGGGGGDGGABA3A	AS:i:0	XN:i:0	XM:i:0	XO:i:0	XG:i:0	NM:i:0	MD:Z:151	YS:i:0	YT:Z:CP
HISEQ09:337:CA3UFANXX:7:2111:13120:26157	99	VIRSorter_Ga0164292_10000001-circular-cat_2	135964	42	151M	=	136050	237	GATGGATCTACGTATACGCAATATGGAAAAAACGTTATTTCTACTGGAATAAATGTTGCAGAAGCAAGTCAGATGAACTCTACATTAGCAGCAGTTTCAAGATTCTCTGGACTTTCAACAATAGCTAAAGGACCAGGAGCATTCCTTTCAA	CBBBCFGGGGGGGGGGGGGGGGGGGGGGGGGGGGGGGGGGGGGGGGGGGGGGGGGGGGGGGGGGGGGGGGGGGGGGGGGGGGGGGGGGGGGGGGGGGGGGEGGG0FGGGGGGGGGGGGGGGGGGGGGGGGGGGGGGGGGGGGGGGGBGGGG	AS:i:0	XN:i:0	XM:i:0	XO:i:0	XG:i:0	NM:i:0	MD:Z:151	YS:i:0	YT:Z:CP
HISEQ09:337:CA3UFANXX:7:2111:13120:26157	147	VIRSorter_Ga0164292_10000001-circular-cat_2	136050	42	151M	=	135964	-237	AGCAGCAGTTTCAAGATTCTCTGGACTTTCAACAATAGCTAAAGGACCAGGAGCATTCCTTTCAACTGAGGCGGACGAAGATGCATTTGTCAGAGGAATGACGGCTACCAGAAAACATATAGGATTTCCACACTTAAGAGATACACCAGAT	CGGGGGGGC0GGGFGGGGGGEGGGGGGGGGGGGGGGGGFGGGGGGGGGGGGGGGGGGGGGGGGGGGGGGGGGGGGGGGGGGGGGGGGGGGGGGGGGGGGGGGGGGGGGGGGGGGGGGGGGGGGGGGGGGGGGGGGGGGGGGGGGGGCCCCC	AS:i:0	XN:i:0	XM:i:0	XO:i:0	XG:i:0	NM:i:0	MD:Z:151	YS:i:0	YT:Z:CP
HISEQ09:337:CA3UFANXX:7:2111:14623:26089	99	VIRSorter_Ga0164292_10000001-circular-cat_2	25474	42	151M	=	25639	316	CATGATTGATTTATGTGTTGTAAATTATAATACAAGAAAACTGTTGCAGAGATTTTTGGATACTCTACACTCAGACGTCTATAATCCAAATGGTGCGCTCGTAAAAAACTGGAACCTTTATATCATGGACAATGATTCTACAGATGACTTT	CCCCBGGGGGGGGGGGGGGGGGGGGGGGGGGGGGGGGGGGGGGGGGFFGGGBGGGGGGGGGGGGGGGGGGGGGGGGGGGGEFGGGGGFCFGGGGGGGGGGGGGGFGGGGGGGGGGFDGGGGGGGGGGC8FE0EEGGG/EGEGGGGGEGBGG	AS:i:0	XN:i:0	XM:i:0	XO:i:0	XG:i:0	NM:i:0	MD:Z:151	YS:i:0	YT:Z:CP
HISEQ09:337:CA3UFANXX:7:2111:14623:26089	147	VIRSorter_Ga0164292_10000001-circular-cat_2	25639	42	151M	=	25474	-316	AGAGAACGAGGAACGCTATCTAATCGATAGAACTTTCCTAAGAAAGAATATAGGTTATTCCTCTGCAATTAACTACATGGCTTCTAAGAGTAGCTCAGAGATAGTTGGAGTATTGAATGGTGATGTTTGGATGACCAGCGAAGACTGTTTA	6GGGGGGGGGGGGCGGGGGFGGGBGFBCGGFDGGEGGGGGFGGFGGGGGGGGGGGGGGGGGGGGGGGGCGGGGGGEGGGGGGGGGGGGGGEGGGGGGGFGGGGGGGGGGGGGGGGGGGGGGGGGGGGGGGGGEGGGGGGFGGGGGGABBCB	AS:i:0	XN:i:0	XM:i:0	XO:i:0	XG:i:0	NM:i:0	MD:Z:151	YS:i:0	YT:Z:CP
HISEQ09:337:CA3UFANXX:7:2111:1924:26474	99	VIRSorter_Ga0164292_10000001-circular-cat_2	108584	42	151M	=	108710	277	AATCGTCACAGATGATTGCTTGGTATTGATTACAGTCAAATACAGAACCATAACTACCATAGATGATTACATCTGATGCACTATCAAGGTTTGATGATTCACCTGCTAGTTCTTCTGGCCATAGGTGTATGACTGCTTTTTCACATATAAG	CCCCCGGGGGGFGGGGGGGGGGGGGGGGGGGGGGGGGGGGGGGGGGGGGGGGGGGGGGGGGGGGGGGGGGGGGGGEGGGGGGGGGGFGGGGGGGGGGCFEGG@FGGGEGEGGGEGC:0F8;BGFBFGG<8DDDDEGGGGGGDG0FCGGFGD	AS:i:0	XN:i:0	XM:i:0	XO:i:0	XG:i:0	NM:i:0	MD:Z:151	YS:i:0	YT:Z:CP
HISEQ09:337:CA3UFANXX:7:2111:1924:26474	147	VIRSorter_Ga0164292_10000001-circular-cat_2	108710	42	151M	=	108584	-277	GTATGACTGCTTTTTCACATATAAGGCATGGTGTGAGTTCTTGTCTCATTGTTTTGCCTTTGCTGCGAGCTTACCAAGATGATCTATTGCTACTTCTTTAGATGCTGGATCATTGGTAAGTAGGAGCTTGTGGATTTGATTGATGTACTGG	=GGGGEGGGGGGGGGGGGGGGGGGGEGGGGGGGGGGFGGGGGGGGGGGGGGEGGGGGGG:GGGGGGFGGGGGGEGGGGGGGGGGGCGGGGGGGGGGGGGGGGGGGGFE1GGGGGGGGGGGGGGGGGGGGGGGGGDEGGGGGGGEGGBBBB@	AS:i:0	XN:i:0	XM:i:0	XO:i:0	XG:i:0	NM:i:0	MD:Z:151	YS:i:0	YT:Z:CP
HISEQ09:337:CA3UFANXX:7:2111:15734:26430	83	VIRSorter_Ga0164292_10000001-circular-cat_2	143112	42	151M	=	142885	-378	GAGAGAAAATCTTAGATCTTCACACAATGACCTAGATGATCTAGACGGTGATGCTCACCCTCAATATTTAAGAGCTGACGGCGGAACCATAAAAGGTGATATAACTGTTGAAAATGGAGCTAAGATAGACGGAGTTAGCTTAGCTAATCAT	###EGGGGGDGFGGGGGFCCGGEGGGGGGGGGGGGGGGGFGGGGGGGGGGGGF>GGGGGGGGGGGGGGGGGGGGBGGGGGGGGFGGGFGGGGGGGG@GGGGGGGGGGGGGGGGGGGGGGGFCGGGGGGGGGGGGGGGGGGGGGGGGCBBBB	AS:i:0	XN:i:0	XM:i:0	XO:i:0	XG:i:0	NM:i:0	MD:Z:151	YS:i:0	YT:Z:CP
HISEQ09:337:CA3UFANXX:7:2111:15734:26430	163	VIRSorter_Ga0164292_10000001-circular-cat_2	142885	42	151M	=	143112	378	GGCAACTTAGGCTCAGTAACTACTGACCTTGTAGAAAAAAGAATAAACTTAGGCAAGAGAATGAAAGCCTATTTAGAATTGTTGCGACTAAAAAGAAGATATATTAATTATATAATTCAATTAGAAGATTTTGCGGTTCAAAGAACAATAG	CCCCCGGGGGGGGGGGGGGGGGGGGGGGGGEGGGGGGGGGGGGGGGGGGGGGGGGGGGGFGGGGGGGGGGGGGGGGGGGGGGGGGDGGGGGGGGGGGGGGGGGGGGGGGGGGGGGGGGGGGGGGEGGGGGGGGEA88CGGG=BGGGGGGG#	AS:i:0	XN:i:0	XM:i:0	XO:i:0	XG:i:0	NM:i:0	MD:Z:151	YS:i:0	YT:Z:CP
HISEQ09:337:CA3UFANXX:7:2111:17382:26352	99	VIRSorter_Ga0164292_10000001-circular-cat_2	148446	42	151M	=	148585	290	AGAAAAGGTGCAGGCAATGTAATGAGACCGCAAAATCAACAGGGTAGACTAACTTCACCCAATATTAAGAGATCAGATTCTACTTGGATTGGCATGGTTGAAAATCTTCTCGAAGAGCAGTATAATGTAGTAATAGTAGAAGAAGATCAAG	CCCCCGGGGGGGGGGGGGGGGGGGGGGGGGGGGGGGGGGGGGBGGGGGGGGGGGGGGGGGGGGGGGGGGGGGGGGGGGGGGGGGGGGGGGGGGGGGGGGFGGEGGGCGGGGGGGGGGGGGGGGGGGGGGGGGGGGFGGGGGGGGGGGGGGE	AS:i:0	XN:i:0	XM:i:0	XO:i:0	XG:i:0	NM:i:0	MD:Z:151	YS:i:0	YT:Z:CP
HISEQ09:337:CA3UFANXX:7:2111:17382:26352	147	VIRSorter_Ga0164292_10000001-circular-cat_2	148585	42	151M	=	148446	-290	AAGAAGATCAAGAACAACAAGAAAATGTAAATGAGGAAAAAAATGTCAATTAAAATAGTTTCAGATATATCAAAGCAGTATCTATTGAAAGAAGATGCTGTCGAAGGATTTAAGATAGCAGTAGAGAATGGTCAAACACGTTTGGCACTCC	GG@GGFGCEGGGGGGGGGGGGGGGGCGGGGG>EFCGGGGGGGFG>GEEGGGGG>GGGGEGGGGGGGGFGFGGGGGGGGGGGGGGGFGGGGGGGGGGGGGGGGGGGGGGGGGFGGGGGGGGGGGGGGGGGGGGGGGGGGGGGGGGGGCCCCC	AS:i:0	XN:i:0	XM:i:0	XO:i:0	XG:i:0	NM:i:0	MD:Z:151	YS:i:0	YT:Z:CP
HISEQ09:337:CA3UFANXX:7:2111:20403:26479	83	VIRSorter_Ga0164292_10000001-circular-cat_2	128149	42	151M	=	128015	-285	CATCTGAAATAACTTCGAATCCAACAGGACTAAACACTTCATAAGCATCATCTGTATATCTACTAGCATAAGTCTTTTCAATGTCCAATGGTTTAACTTGAAAAACATGTTTACCAAATCTTCTAGCTAAATTCCTATCAGGTGTGGCATA	GGGGGEGGGEF;C8>FFD08BFGGFDGC0GGDGFDC0GGGGGFEFDEGGGGGGGGGGGGGGFGGGEGGGGFGGGGGGGFFGGGGFGGGGGGFGGGGGGGGGGEGBGFGGGGGGGFGEEFGGDGGGGGGGGGGGGGGGEGGGDGGGEBBBBC	AS:i:0	XN:i:0	XM:i:0	XO:i:0	XG:i:0	NM:i:0	MD:Z:151	YS:i:0	YT:Z:CP
HISEQ09:337:CA3UFANXX:7:2111:20403:26479	163	VIRSorter_Ga0164292_10000001-circular-cat_2	128015	42	151M	=	128149	285	ATTCTCTTCATCAGTTCTATAAAGTATTCCATATAGGTAGTCTTTCTACTAGGAGTTGTGTATCAATTTAAAAAAAATAAACGCCCGATTTTTTGCGGCGCGGTTTTGTTTTTGTCATGTGTCTGGCAGTTCAGCATCTGAAATAACTTCG	BB@B?GGGEGGEDGGGEGGGGGGGGDGEGGECGGGGGGGGGGGEGGGCFGGGGCGDGG@>FGGGEBGEGGCDCGGDAGGFGFBGGCD/CGFDGDGG<..CAGGGAGGB@DGGG.D/DG//CD/CD.@9>GGB8/C6:C/CDEGGGGGGEE#	AS:i:0	XN:i:0	XM:i:0	XO:i:0	XG:i:0	NM:i:0	MD:Z:151	YS:i:0	YT:Z:CP
HISEQ09:337:CA3UFANXX:7:2111:14184:26711	99	VIRSorter_Ga0164292_10000001-circular-cat_2	209768	42	151M	=	209952	335	TATCGATAGAACAAATACCAGTTCAAAATTTTAATACCTTTGATGAATTTGGATTAAGAGTTGGACTTCAGAGATTATATCTTGAGTCAAATATAAATTTTAAAAATAGAATATTAGACGTATATATTAATCCGCCAGACATATCAGCAAA	CCCCCGGGGGGGGGGGGGGGGGGGGGGGGGGGGGGGGGGGGGGGGGGGGGGGGGGGGGGGGGGGEGGGGGEGGGGGGGGGGEGEGGGGGGGGGGGGGGGGGGGGGGGGGGGFGGGGGGGGGGGGGGGGGGGGE@BFGGGGGGGGCGCGGGG	AS:i:0	XN:i:0	XM:i:0	XO:i:0	XG:i:0	NM:i:0	MD:Z:151	YS:i:0	YT:Z:CP
HISEQ09:337:CA3UFANXX:7:2111:14184:26711	147	VIRSorter_Ga0164292_10000001-circular-cat_2	209952	42	151M	=	209768	-335	TATATGGAGAGCTTATGATGCGACTCCAAACTCTTTATATCAAGGAGCAACTCCTGAGATATTAGAAATTAGTGATATATTAAATAGCCCAATTTATTTTAACGAAGAAGGAAATCCAAAGCAAGAGTTTTTTGATCTTGTAGAAGATTTA	@GGGEEGGGGGGGGGGGGBGGGGGEGGGGGGGGGGGGGGGGGGGGGGGGFDGGGGGGGGGGFGGGGGGGGGGGGFBFFGGGGGGGGGGGGGGGGGGGGGGGGGGGGGGGGGGGGGGGGGGGGGGGGGGGGGGGGGGGGGGGGGGGGBBBCB	AS:i:0	XN:i:0	XM:i:0	XO:i:0	XG:i:0	NM:i:0	MD:Z:151	YS:i:0	YT:Z:CP
HISEQ09:337:CA3UFANXX:7:2111:13263:26798	99	VIRSorter_Ga0164292_10000001-circular-cat_2	188167	42	151M	=	188196	180	CCTATACCAGCACGCTTTGGGTGGATTCGACTTAGACGATAAGGGCATACCTATGATGTCTACGTTTAAAGACTCTAATGGTGACGATAGGTTAGCTTTCCTTGCCTTGAGGCAACCTACTTCTTTTCAAGAATCATTGGCAATGACTGCT	CCCCCFGGGGGGGGGGGGGGGGGGGGGGGGGGGGGGGGGGGGGGGGGGGGGGCGGGGGGGGGGGGGGGGGGGGGGGGGGGGGGGGGGGGGGGGGGGGGGGGGGGGGGGGGGGGGGGGGGGGGGGGGGGGGGGGGGGGGGGGGGGGGGGGGG	AS:i:0	XN:i:0	XM:i:0	XO:i:0	XG:i:0	NM:i:0	MD:Z:151	YS:i:0	YT:Z:CP
HISEQ09:337:CA3UFANXX:7:2111:13263:26798	147	VIRSorter_Ga0164292_10000001-circular-cat_2	188196	42	151M	=	188167	-180	ACTTAGACGATAAGGGCATACCTATGATGTCTACGTTTAAAGACTCTAATGGTGACGATAGGTTAGCTTTCCTTGCCTTGAGGCAACCTACTTCTTTTCAAGAATCATTGGCAATGACTGCTGATCTTTCTGACTATAAAACAGTTTCTGC	BGGGGGGGGGGGGGGGGGGGGGGGGGGGGGGGGGGGGGGGGGGGGGGGGGGGGGGGGGGGGGGGGGGGGGGGGGGGGGGGGGGGGGGGGGGGGGGGGGEGEEGGGGFGGGGGGGGGGGGGGGGGGGGGGGGGGGGGGGGDDGGGGGCCCCC	AS:i:0	XN:i:0	XM:i:0	XO:i:0	XG:i:0	NM:i:0	MD:Z:151	YS:i:0	YT:Z:CP
HISEQ09:337:CA3UFANXX:7:2111:7189:27428	89	VIRSorter_Ga0164292_10000001-circular-cat_2	151892	42	151M	=	151892	0	ACACCAATCGGCGTTGCCCAGTATGACCTCTACAGACCATTTGACAAAGGCACTTCACAAGGTGCTGGATTCATTACACACGGGTATGTAGAGTATCCAATGGTAACAGCAGTCAACGACGACGTAACAGTCGGTTCGCTCATTAAAGCAG	DGGGGBC:GDGGGGDDD@EGGGGGGGGGEGGGGGGGGGGGGCGGFF=GGGGGGGGGGGGGGGGGGGGGGGGGGGGGGGGGGGGGGGGGGGGGGGGGGGGGGGGGGGGGGGGGGGGGGGGGGGGGGGGGGGGGGGGGGGGGGGGGGGCCCCC	AS:i:0	XN:i:0	XM:i:0	XO:i:0	XG:i:0	NM:i:0	MD:Z:151	YT:Z:UP
HISEQ09:337:CA3UFANXX:7:2111:11957:27262	83	VIRSorter_Ga0164292_10000001-circular-cat_2	176844	42	151M	=	176792	-203	CAGTACATATTTGCCAGCAGACTTGCAAGAAAAGCTTTATGGAAAAGGAGGAAGTCTTCCTCCGACTACCATTAGAACTGGACCATCTTATGATCCATTGAGTGCTAATATAGACACCGAGTGGGCTGGCAAGTCAACGGATGGTCAAAAA	GGGGE=GGE<GGGEGGGGGGGEGGGGGGGGGGGFDGEGGGGGGEGGGGGGGGGGGGFGGBGGGGGGGGGGGGGGGGGGGGGGGGGCGGGGGGGGGGGGGGGGGGGGGGGGGGGGGGGGGGGGGGGGGGGGGGGGGGGGGGGGGGGGCCCCC	AS:i:0	XN:i:0	XM:i:0	XO:i:0	XG:i:0	NM:i:0	MD:Z:151	YS:i:0	YT:Z:CP
HISEQ09:337:CA3UFANXX:7:2111:11957:27262	163	VIRSorter_Ga0164292_10000001-circular-cat_2	176792	42	151M	=	176844	203	GTGGAGCTTCTGACTACGAACTAAGGGTGGGGCAAAGGCCTTATAGACCCTTCAGTACATATTTGCCAGCAGACTTGCAAGAAAAGCTTTATGGAAAAGGAGGAAGTCTTCCTCCGACTACCATTAGAACTGGACCATCTTATGATCCATT	BBCCBGGGGGGGGGGGGGGGGGGGGGGGGGGGGGGGGGGGGGGGGGGGGGGGGGGGGGGGGGGGGGGGGGGGGGGGGGGGGDGGGGFFGGGGGGGGGGGGGGGGGGGGGGGGGGGGGGGAGEGGGGGGGGGGGGGGEGGGGGGG=@EBGGG	AS:i:0	XN:i:0	XM:i:0	XO:i:0	XG:i:0	NM:i:0	MD:Z:151	YS:i:0	YT:Z:CP
HISEQ09:337:CA3UFANXX:7:2111:12749:28642	83	VIRSorter_Ga0164292_10000001-circular-cat_2	178072	42	151M	=	177913	-310	TAATCGTTAAAAATTCTGAAGAGCTTGCAGAACAGCACGGTGCTGATCAAGTATATACTGCAGAGGAAGTAACGGGAAGTGAAGAAGAACTTAGTGAGATGCAAGCAGCTGCAGACTTTGTAAATGAAAATCCGACTACAGTAGAAGATCT	#GD6.D@0GGGDDDGCGGGGGGBEEGGEGFGGGFGGGGGGGGGGFGGGGGGGGGGGGGGEEGFGGGGGGGGF>1EEGGGGGGGEGGDDGF1GG@EEGGGGGGGGGGGGGGGFGGGBGGGGGGGGGGGF/F/GGGGGGGGGGFGGGGBBBCB	AS:i:0	XN:i:0	XM:i:0	XO:i:0	XG:i:0	NM:i:0	MD:Z:151	YS:i:0	YT:Z:CP
HISEQ09:337:CA3UFANXX:7:2111:12749:28642	163	VIRSorter_Ga0164292_10000001-circular-cat_2	177913	42	151M	=	178072	310	GGAGGAGGCTTTTCTGGTGGAGGGGCTAGCGGATATTTCGGCTAGTCAATATTTCCAAAGGTCCCACACAACAAGTCAGTATACATTTTTTGTGTTATAATGTAGATAGAAAAATCTTTAATTTAAATTAGGAGAAAAAAATGGCCGAAGG	BCCCB<FGGG1=FGGGGFGGGGGGGGGGGGGGGGGGGGGGGGGGGGGGGGGGGGGGGGGGGGGGGGGGGGGGGGGGGGGGCGGGGGGEGFGGGGGGFGGGGGGGGGGGGGGGGGGGEGGG/@EGE@BDGGGGGEGGGEGGGGGGGGGGGGA	AS:i:0	XN:i:0	XM:i:0	XO:i:0	XG:i:0	NM:i:0	MD:Z:151	YS:i:0	YT:Z:CP
HISEQ09:337:CA3UFANXX:7:2111:5721:29088	99	VIRSorter_Ga0164292_10000001-circular-cat_2	86301	42	151M	=	86362	212	CAAAGGATGCAAACTGAGAAAAGTTACTGTAAAAAGATACGATATCTTTATCAGTTACATGGTCTAAGTTAAAAGATTTAACAGAAGACCGGACGGCATAAGTGCCTTGATCGTTTTTAACGAGAGAGTAGTTATATGAGTCAGTCATTGT	CCCCBGGGGGGGGGGGGGGGGGGGGGGGGGGGGGGGGGGGGGGGGGGGGGGGGGGGGGGGGGGGGGGGGGGGGGGGGGGGGGGGGGGGGGGGGGGGGGGGGGGGGGGGGGGGGGGGGGGGGGGDCGGGDEGD=GGGGGGGGGGGGEGGGBG	AS:i:0	XN:i:0	XM:i:0	XO:i:0	XG:i:0	NM:i:0	MD:Z:151	YS:i:0	YT:Z:CP
HISEQ09:337:CA3UFANXX:7:2111:5721:29088	147	VIRSorter_Ga0164292_10000001-circular-cat_2	86362	42	151M	=	86301	-212	GTCTAAGTTAAAAGATTTAACAGAAGACCGGACGGCATAAGTGCCTTGATCGTTTTTAACGAGAGAGTAGTTATATGAGTCAGTCATTGTATTTTCCATTCGCAATGTCATCTAGTTCCAAATCTACGTCCATAGAAAAGTCACCAAAGGC	GGGGGGGGGGGGGGGGGGGGGGGGGGGGGGGGGGGGGGGGGGGGGGGGGGGGGGGGGGGGGGGGGGGGGGGGGGGGGGGGGGGGGGGGGGGGGGGGGGGGGGGGGGGGGGGGGGGGGGGGGGGGGGGGGGGEGGGGGGGGGGGGGGCBBBB	AS:i:0	XN:i:0	XM:i:0	XO:i:0	XG:i:0	NM:i:0	MD:Z:151	YS:i:0	YT:Z:CP
HISEQ09:337:CA3UFANXX:7:2111:5747:29285	99	VIRSorter_Ga0164292_10000001-circular-cat_2	136769	42	151M	=	136882	264	CTGGACAAAGAGATATCGTTAACTTAGTTGCTGGCAAAGGAGGAATGTCAAGAGAAAACGCAACAACTTTTACAGAATCTTTAGTAGGAGTATTAAGGCAAAAAGCTTTATTATCTGAAGATCAAATGGTGGAACAAGGTATTTCATACAG	CCCCCGGGGGGGGGGGGGGGGGGGGGGGGGGGGGGGGGGGGGGGGGGGGGGGGGGGGGGFGGGGGGGGGGGGGGEGGCGDGEGGGGGGGGFGGGGGGEGEBGGGGEGGGGGGGGDGGGGGGGGEGDGEGGEGEGGGGGGGGEBGGGGGGE@	AS:i:0	XN:i:0	XM:i:0	XO:i:0	XG:i:0	NM:i:0	MD:Z:151	YS:i:-5	YT:Z:CP
HISEQ09:337:CA3UFANXX:7:2111:5747:29285	147	VIRSorter_Ga0164292_10000001-circular-cat_2	136882	42	151M	=	136769	-264	TCTGAAGATCAAATGGTGGAACAAGGTATTTCATACAGCGTTGAAGAAGCGCAACATATTAAAAGTTTGTTTATAGCGGGTGACGCTTCTGCTGAAAGACTAAAACAATTTTCTGAAGGATTAACAGAAAGGTTAATAGAATCTGGTCCTA	6GGEGGED=GGGGGGGD@GGGEGGGGGGGEGGFGGGGGGGGGGGGGGGGGGGGGGGGGGGGGGGGGFGGGGGGGGGGGGGGGGGGGGGFGGGGGGGGGGGGGGGGGGGGGGGGGGGGGGGGGGGGGGGGGGGGGGFGGGGGGGGGGCCBCC	AS:i:-5	XN:i:0	XM:i:1	XO:i:0	XG:i:0	NM:i:1	MD:Z:150G0	YS:i:0	YT:Z:CP
HISEQ09:337:CA3UFANXX:7:2111:15907:29747	99	VIRSorter_Ga0164292_10000001-circular-cat_2	187144	42	151M	=	187262	269	TGTACCGATTGGTGAAACTATAGGTGCTAAACTAGAATCAACTTTTACTGGAATGGAAAAAGCTAGAGATGGTCAATATTATATAACTGAAGCTTTGGTTCAAGATATAAGAAAAGGATTTCAGGATGAACTGAATAGAGTACAATCATCC	CCCCCGGGGGGGGGGGGGGGGGGFGGGGGGGGGGGGGGGGGGGGGGGGGGGGGGGGGEFGGGGGGGGGGGGGDFGGGGGGGGGGGGGGGGGGGGGGGGGGGGGGGGGGGFGGGGGGGGGDFGGG>FGGGGGGGGGGGGGGGFFGGGGGGE@	AS:i:0	XN:i:0	XM:i:0	XO:i:0	XG:i:0	NM:i:0	MD:Z:151	YS:i:0	YT:Z:CP
HISEQ09:337:CA3UFANXX:7:2111:15907:29747	147	VIRSorter_Ga0164292_10000001-circular-cat_2	187262	42	151M	=	187144	-269	TTTCAGGATGAACTGAATAGAGTACAATCATCCATTAGGTCAAGTGGCACAGTACCTGATATATCACAAACACAAACAGTTACAGAACTTCGAAAACAAATAGATCATCTAGATGACACACTTAAACAAGTAAAAAAAGGTGGAGATGTCA	BEGGGGGGGGGGGGFGGGGGGGGGGGGCG@>EGGGGGGGDGGGGGGGGGGGGGGGGGGGGGGGGGGGGGGGGGGGGGGGGGGGGGGGGGGGGGGGGGGGGGGGGGGGGGGGGGGGGGGGGGGGGGGGGGGGGGGGGGGGGGGGGGGCCCBB	AS:i:0	XN:i:0	XM:i:0	XO:i:0	XG:i:0	NM:i:0	MD:Z:151	YS:i:0	YT:Z:CP
HISEQ09:337:CA3UFANXX:7:2111:5679:29961	81	VIRSorter_Ga0164292_10000001-circular-cat_2	119042	42	151M	=	118691	-502	GCTTCAACCCAGCTGCTTTTGCCTTAGCAAATGCATTAGCCATCAATTCGAGCTTGTCGGGAAAGACTGTCATCTTTACCTTGAGCGTCTTGGCTTGTGCCTCGGAAACTCCCTTTGCAGAGAGCAAGTCCGGGGTAAGCCCAATGAGGAC	6GGGGGGGGEGGGGGGGGGGGGGGGGGGGGGGGG=GGEGGGGEGGGG@GG=GGGGGGGGCCGGFGGGGGGGGGGGGGGGEGGGGGGGGGGGGGGGGGGGGGGGGGGFFGGGGGFGGGGGGGGGGGGGGGFGGGGGGGGGGGGGGGGCCCCC	AS:i:0	XN:i:0	XM:i:0	XO:i:0	XG:i:0	NM:i:0	MD:Z:151	YS:i:0	YT:Z:DP
HISEQ09:337:CA3UFANXX:7:2111:5679:29961	161	VIRSorter_Ga0164292_10000001-circular-cat_2	118691	42	151M	=	119042	502	TGCTCGAAACTGCTCATGGTTACCTCCATGTTGGGACCTGGCGAAGGTCTTGGTTCTAGCCATAAAAGAAAAACCCCCCGAAGGGAGTTCTTCTTCTCTTCCAACAGAACGCTGCTGGGATGGTCAGGTTAAATACCGACTAGAGGATGTC	BCCCCGGGFGGGGGGFGGGGGDGGGGGGGGGGGGGGGGGGGGGGGGGGGGFGGFGGGGGGGGGGGGGGGGGGGGFGDGGGBGGGFGB9<CFGGGGGGGGGGGGGGGGGGGGGGGDGGGG<EGGCDGGGGCGDBGEEGBGGG.BBEG@GEGE	AS:i:0	XN:i:0	XM:i:0	XO:i:0	XG:i:0	NM:i:0	MD:Z:151	YS:i:0	YT:Z:DP
HISEQ09:337:CA3UFANXX:7:2111:10373:29945	99	VIRSorter_Ga0164292_10000001-circular-cat_2	190857	42	151M	=	190888	182	GGTTTCGTTAAGTCTTACAGGAGGGATCATTCTAGTGATGACATATCCGGACCACCCCTGCTTCCAGGGGGCAGTGCATATGAGTCTGGGTATCCGGCTAGACAAGCAGTTATCGAAAACCTTAGAACGCTAAACCCTGTAACTAGAGGAA	ABAABEFFGGGGGEGGEGGGGGGGGGGGGGGGGGGGGGGGGGGGGGGGGGGGGGGGGGGGGGGGCGGGGGEGGGGGEGCGDGGGGGGGGGGGGGGDGGGGGEGGDGGGGGGEGGGGGGGE>EGGGGGGGGGGGGGEGGGGGGGG=GGGGBE	AS:i:0	XN:i:0	XM:i:0	XO:i:0	XG:i:0	NM:i:0	MD:Z:151	YS:i:0	YT:Z:CP
HISEQ09:337:CA3UFANXX:7:2111:10373:29945	147	VIRSorter_Ga0164292_10000001-circular-cat_2	190888	42	151M	=	190857	-182	CTAGTGATGACATATCCGGACCACCCCTGCTTCCAGGGGGCAGTGCATATGAGTCTGGGTATCCGGCTAGACAAGCAGTTATCGAAAACCTTAGAACGCTAAACCCTGTAACTAGAGGAATGCAATACAAAGTGTACACATCAGGATCTGG	GGGGGGEGGGGGGGGGGGEGGGGGFGGGGGGGGGGGGDFGGGGGGGGFGGGGGGGGGGGGGGGGGGGGGGGGGGFGGGGGGGGGGGGGGGGGGGGGGGGGGGGGGGGGGGGGGGE@GGDGGFD:1@GFGGGGGGEFEGGGGFGGGGBBABA	AS:i:0	XN:i:0	XM:i:0	XO:i:0	XG:i:0	NM:i:0	MD:Z:151	YS:i:0	YT:Z:CP
HISEQ09:337:CA3UFANXX:7:2111:10087:29995	99	VIRSorter_Ga0164292_10000001-circular-cat_2	189106	42	151M	=	189317	362	ACTTCCAGCTTCTGAAGCGGTTGACGTTGCAAAACAAATTGGAGCAGAACAGGTATTGCACAATTTTGGTGCAGCAATAGAAATGGCTGGAAAAGCAGGTGTAACTGAGGATACAATTCAACAAGCGCTAAAAGCCTATATAGAAACTCTA	AB@ABGGDGGGG1;FFGDCAC>B::E<@FGECCFGGGGGEGEGGGGGG1<BFGDGGGGGFGGGGGGGGGG=ECFGGGGGEEE@FGCGGGGGGGGGECD@FCFGGEGGGGFGE=GG0;0;@8FGGGEGGGAGGGEG<EG/6DGGCDEGB/DD	AS:i:0	XN:i:0	XM:i:0	XO:i:0	XG:i:0	NM:i:0	MD:Z:151	YS:i:0	YT:Z:CP
HISEQ09:337:CA3UFANXX:7:2111:10087:29995	147	VIRSorter_Ga0164292_10000001-circular-cat_2	189317	42	151M	=	189106	-362	GATGGCATGATTCCAAGTCAACTTGGAAGTTTTGGCCAAGGATCTCTTAGAGCATTTTCTTCTGTTGGTTATATTAGAGGTAGACAAATAGCTGAGCAAGTTGCGCGCACAGGTTCAATCGATGTAAATGAATTATATGGATTACAAGAAG	6@.EGEEG@D6/E6GGCG=GF;000FCF@DC0GGGECG@C8GCGCGGGGGGGF0DBGGGFF>=F<=1:1F:1F<1@>F:1F1>GF1GB@:DGDDGGGDGDC9C>E9<1DGGGGDCGGGGBDCEGGGF@@GC@GGGGGDEFGGFGGGB@BBB	AS:i:0	XN:i:0	XM:i:0	XO:i:0	XG:i:0	NM:i:0	MD:Z:151	YS:i:0	YT:Z:CP
HISEQ09:337:CA3UFANXX:7:2111:18975:30168	99	VIRSorter_Ga0164292_10000001-circular-cat_2	191093	42	151M	=	191168	226	TAACAGTACTATGTATAGTAGCCTCCCACTTCTAGGACAAGATCCCTATTCTCAAGTGGCATCCCGATTTTAGGATTTTAAAATATGATTGTTCGGTTCAGACAACCAAAACAAAAATCTTTCTGACGCTGCAACTAAAAAGCCAGATGGA	BCBCCGGGGGGGGGGGGGGGGGGGGGGGGGGGGGGGGGGGGGGGGGGGGGGGGGGGGGGGGGGGGGGGGGGGGGGGGGGGGGGGGGGGGGGGGGCDGGGGGGGGGGGGGGGGGGGGGGFGGGGGGGGDGGGGGGGGGGGGGGGGGGGGGBG	AS:i:0	XN:i:0	XM:i:0	XO:i:0	XG:i:0	NM:i:0	MD:Z:151	YS:i:0	YT:Z:CP
HISEQ09:337:CA3UFANXX:7:2111:18975:30168	147	VIRSorter_Ga0164292_10000001-circular-cat_2	191168	42	151M	=	191093	-226	TTTTAAAATATGATTGTTCGGTTCAGACAACCAAAACAAAAATCTTTCTGACGCTGCAACTAAAAAGCCAGATGGAAATAGAAAAACTTTAACTGGTAATAAGTACGCAGCTAAAATAGCTTCTGGGGCAGGAAAATCAGCTTCACATAAT	EGBGGGGGGGGGGGGGGGGGFGGGGGGGGGGGGGGGGGGGGGGGGGGGGGGGGGGGGGGGGGGGGGGGGGGGGGGGGGGGGGGGGGGGGGGGGGGGGGGGGGGGGGGGGGGGGGGGGGGGGGGGGGGGGGGGGGGGGGGGGGGGGGBCBCB	AS:i:0	XN:i:0	XM:i:0	XO:i:0	XG:i:0	NM:i:0	MD:Z:151	YS:i:0	YT:Z:CP
HISEQ09:337:CA3UFANXX:7:2111:2002:30702	83	VIRSorter_Ga0164292_10000001-circular-cat_2	128034	42	108M	=	127920	-222	TAAAGTATTCCATATAGGTAGTCTTTCTACTAGGAGTTGTGTATCAATTTAAAAAAAATAAACGCCCGATTTTTTGCGGCGCGGTTTTGTTTTTGTCATGTGTCTGGC	BC/CE8///GGDBGGD7/C/;;/;@C@BDFC0<00BFFC0F@C;900FCEGGAE@CCD0E/<@GCCCE>/=E/GDDG9E9/GGDBBGBGFBFG@F@GEBGE?1A0A3A	AS:i:0	XN:i:0	XM:i:0	XO:i:0	XG:i:0	NM:i:0	MD:Z:108	YS:i:-3	YT:Z:CP
HISEQ09:337:CA3UFANXX:7:2111:2002:30702	163	VIRSorter_Ga0164292_10000001-circular-cat_2	127920	42	113M	=	128034	222	TTAACACCGTTATAACAGAATCTTCCATATCAGGAATGTTGTCTAGACTAATTTGAAATTCCCCTGACGCACCATCCATCTCACCAGAGACTAGGATTCTCTTCATCAGTTCT	<3:0:1@//@;/0=;C;@1E@GG@=F1=BGE1C>111F11=:<1>B<CFGC111E@DBF>BG11:C1>FGG@>>CGGGGGEFGE>FBFC00CD00=B0CC>F0@F088B;8CE	AS:i:-3	XN:i:0	XM:i:1	XO:i:0	XG:i:0	NM:i:1	MD:Z:39C73	YS:i:0	YT:Z:CP
HISEQ09:337:CA3UFANXX:7:2111:3805:30579	83	VIRSorter_Ga0164292_10000001-circular-cat_2	118243	42	151M	=	118219	-175	GTCTTCGCCGGAACCCAACAGTCCCAACTTTTCTACCTTCTCATTGAACTTTTTAATGGCATTTCTTGCATCCAAGTAGTTGTCATTAATAAGAGCCAATGACTCTATTACTTCAATCTTGGATTGGAACTCTTGCATTGAACTACCAGCT	##G:G@DGDGF>>GGGEEGGGGGGCGGGGGGEGGFFGGGGGGGGEEGGFGGEGGFFGDCGGGDGGGEGGGGGGFF>GGFGGGGGGGGGGGGGGGGGGGGGGGGGGGGGGGFEGGGGGGGEGGGGGGGGGGGGGGGGGEGGGGGGFFBBBBB	AS:i:0	XN:i:0	XM:i:0	XO:i:0	XG:i:0	NM:i:0	MD:Z:151	YS:i:0	YT:Z:CP
HISEQ09:337:CA3UFANXX:7:2111:3805:30579	163	VIRSorter_Ga0164292_10000001-circular-cat_2	118219	42	151M	=	118243	175	GTATGCGCACAATGGAGAGAAGTTGTCTTCGCCGGAACCCAACAGTCCCAACTTTTCTACCTTCTCATTGAACTTTTTAATGGCATTTCTTGCATCCAAGTAGTTGTCATTAATAAGAGCCAATGACTCTATTACTTCAATCTTGGATTGG	?ABBBGGGGGGGGGGGGGGGGGGGGGGGGGGGGGGFGGGGGGGGGGFGGGGGGGGEFGGGGGFGEGGGGGGGGGGGGGGGGGGGGGGGGGGGGGGGGGDGGG@FGGGGGGGGGGGGGGGGGGGGFGGBDGGGGGGGGGGGGEGGGB/8BBB	AS:i:0	XN:i:0	XM:i:0	XO:i:0	XG:i:0	NM:i:0	MD:Z:151	YS:i:0	YT:Z:CP
HISEQ09:337:CA3UFANXX:7:2111:14200:31030	83	VIRSorter_Ga0164292_10000001-circular-cat_2	147464	42	151M	=	147345	-270	TGGGTATTATTTGATACCAACTGAGCAGGCAAGAATCTTAAGAGATAAGCATAATAAGCCAAAAGCATATTTGCAAAGAACTAATCCAATGACGTATGCGCCTACGGACAGAGATCCTAAGTGGCCAGCTGAAAGTGTTATACATTTATTC	GGG=@C98:0:08@C.0F0F=DGGGGF>GFCGGGF8F0EGGDGGGGGGGGGCGGFGEFGGGGGGF>GGDFGFBBGFDGGFGGD=1F::G>GGEF>GGFGGGGEGDFGGEGCBCGGGDGGGFCGGFGGEGEGGGGEGGGGGEGGGFCBBBAA	AS:i:0	XN:i:0	XM:i:0	XO:i:0	XG:i:0	NM:i:0	MD:Z:151	YS:i:0	YT:Z:CP
HISEQ09:337:CA3UFANXX:7:2111:14200:31030	163	VIRSorter_Ga0164292_10000001-circular-cat_2	147345	42	151M	=	147464	270	ATTGATTTATCTGATCAATTATTTAAATTTTCAAACGTATTTATAGTTAAAGCTAGAGCTGATTTAGCAGAATATTTTCCTAAGGCATTAGAGCCAGTAGGTGCTGCACAGCCAGTTGTTGGGTATTATTTGATACCAACTGAGCAGGCAA	AAB0ABFGG>1;==;;E1=;FDGEGDDFFFFDFGGGGGGGGGGGGGDF@GG@@DGGC@@FCGCGGGCGBCFD@GD@DDDGDF@<1111<E@@FFG0>0:EB::0::FFB0:B:E::EG@DC0>FGGGG>DFGFC0@DGEGECGGGG=F.@G	AS:i:0	XN:i:0	XM:i:0	XO:i:0	XG:i:0	NM:i:0	MD:Z:151	YS:i:0	YT:Z:CP
HISEQ09:337:CA3UFANXX:7:2111:20316:31239	83	VIRSorter_Ga0164292_10000001-circular-cat_2	123176	42	151M	=	123119	-208	AGCTGTTTAAGCTTCAAGTGCATTTCTTCCTTGCATTCATCTATATTTAGGTGATGGTTCTCATCGTGCATATACATGACTGACTGTTGCCATTCACATGTTGCACCATAAGCATCACTTAACAAGTCTGCTAGATTGTTCATCTTGCTTC	GFGGGGGGGGGCEGGGGGGGGGGGGGGGBGGGGGCGGGGGGGGGGGGEGFGGGGGGGGGGGGGGGGGGGGGGGGGGGGGGGGGGGGGGGGGGGGGGGGGGGGGGGGGGGGGGGGGGGGGGGGGGGGGGGGGGGGGGGGGGGGGGGFCCCCC	AS:i:0	XN:i:0	XM:i:0	XO:i:0	XG:i:0	NM:i:0	MD:Z:151	YS:i:0	YT:Z:CP
HISEQ09:337:CA3UFANXX:7:2111:20316:31239	163	VIRSorter_Ga0164292_10000001-circular-cat_2	123119	42	151M	=	123176	208	GCGTCACTACTGCCCCGTACTAATTACAGATCCTGCCTGGTATTCAAATACTCTTTAAGCTGTTTAAGCTTCAAGTGCATTTCTTCCTTGCATTCATCTATATTTAGGTGATGGTTCTCATCGTGCATATACATGACTGACTGTTGCCATT	CCBBCGGFGGFGGGGGGGGGGGGGGGGGGGGGGGGGGGGGGGGGGGGGEGGGGGGGGGGGGGGGGGGEGGGGGGGGGGGGGGGGGGEGGEGGGGGEGGGGGGGGGGF>GGEFGCGGGGCGGEEGFGBGGGGGGGGGGGGGGGCGGEFCFEG	AS:i:0	XN:i:0	XM:i:0	XO:i:0	XG:i:0	NM:i:0	MD:Z:151	YS:i:0	YT:Z:CP
HISEQ09:337:CA3UFANXX:7:2111:9437:31765	83	VIRSorter_Ga0164292_10000001-circular-cat_2	40794	42	151M	=	40654	-291	TTGTGGTCAAAACCAAGAACGGTAAGGTCCTCGATAACTGACTCGTTGATTGACTGGCTCATGCTGTTGATGATTGTGTTTAATGTGTTCATGATAGATACTCTATCACCTTTCTGCCCTGTTGGCAACTTTTTGTGGTTATTGTTTGTAT	GGGGGGGGGGGGGGGGGGGGGGGGFGGGDEEFGGGGGGGGGGGGGGGDGGGGGGGGGGGGGGGGGGGGGGGGGGGGGGGGGGGGGGGGGGGGGGGGGGGFGGGGGGGGGGGGGGGGGGGGGGEGGGGGGGGGGGGGGGGGGGGGGECCCCC	AS:i:0	XN:i:0	XM:i:0	XO:i:0	XG:i:0	NM:i:0	MD:Z:151	YS:i:0	YT:Z:CP
HISEQ09:337:CA3UFANXX:7:2111:9437:31765	163	VIRSorter_Ga0164292_10000001-circular-cat_2	40654	42	151M	=	40794	291	AAGGACATATAAAAAAACCCCGTACATTTCTGTACGGGGTTTTTCTTCTATATATTATTAATTAAAATTGATCTACAGGGTCTAGCTGCGATGATGTGATGAGGTCAAAGTCAGACTCAACAACGATCTTTACTGCTTCGTTGTGGTCAAA	CCCCCGGGGGGGGGGGGGGGGGGGGGGGGGGGGGGGGGGE>FBBFGGGGGGGGGGGGGGGGGGGGGGGGGGGGGGGGGGGGGGGGGGGGGDGGGGGGGGGGGGGGGGGGFGGGGGGGGGFFGGGGGGGGGGGGGGEEEGGGBEGGBCBBGG	AS:i:0	XN:i:0	XM:i:0	XO:i:0	XG:i:0	NM:i:0	MD:Z:151	YS:i:0	YT:Z:CP
HISEQ09:337:CA3UFANXX:7:2111:15727:33199	99	VIRSorter_Ga0164292_10000001-circular-cat_2	1803	42	150M	=	1934	282	CTCATTATAATTATGAATACATAACAGCTAGAAATACAAACAGTATGTACTTAGCATATTCAAATGTATTTGATGTAACAATAGTTGATACATATACGGGAGAGACTGTTTGTTCTGGTGTTTCTTCAGAAGACAATTACATAAACATTA	ABB0F@GGGCEGGGGCFGGGGGGGG@GGGGGGGDFFGGCGGGG@FCFFBGGCFG1>=>EGGGEEGGGGG>FFFCCFGGGGCFGEGBGCFCCFGGGEGE//FG/FGGGGGGG>FD@0ECFEFGDCDGFG0DDED>00:8C@FC@<:0F@8C	AS:i:0	XN:i:0	XM:i:0	XO:i:0	XG:i:0	NM:i:0	MD:Z:150	YS:i:0	YT:Z:CP
HISEQ09:337:CA3UFANXX:7:2111:15727:33199	147	VIRSorter_Ga0164292_10000001-circular-cat_2	1934	42	151M	=	1803	-282	GACAATTACATAAACATTATATCAATACCAGAAAATCAACCATTTAAAATTGGAAGATCCTATAGAGTATCTTATAGAGTAGCTGACGTATTTAATGTAGACAATCAGTATTTCAATACTGTTGACAATGATTATAGAACAAAGGTATCAC	0GGGFFGGGGFFDC0GGFF:CEEGFEC0=00GGFF:/0:0CFGCGF;:F0F@:CGGGG>GGG@CGGGGGGGGGGFE@DGGGGGFDGEGCECGGGF>GGCEGGGGEDGGGGGGCGGGGGGGFDGFE1@DGGEFGCF@1@@F;>FGGGBAAA@	AS:i:0	XN:i:0	XM:i:0	XO:i:0	XG:i:0	NM:i:0	MD:Z:151	YS:i:0	YT:Z:CP
HISEQ09:337:CA3UFANXX:7:2111:18924:33105	99	VIRSorter_Ga0164292_10000001-circular-cat_2	13474	42	151M	=	13542	219	CAGTAAAAATTGATTTAACATATTTGACAACTTCTGATATAAACAACCCAGCCATGAAATTAACAAAAGGTTCAGATTTCGTTTACTTCTATAATAAACAAACTCTTGGTGGCATAGAATTCTATACCTTCAAAAGATCTGCAAGTATTAA	CCCCCGGGGGGGGGGGGGGGGGGGGGGGGGGGGGGGGGGGGGGGGGGGGGGGGGGGGGGGGGGGGFGGGGGGGGGGGGGGEGGGGGGGGEGGGGGGGGGEGG0FGGGGGGGFGGGGGGFGGGGFGGFGGGGGGGGGGGGEGGGGGGGGFGG	AS:i:-5	XN:i:0	XM:i:1	XO:i:0	XG:i:0	NM:i:1	MD:Z:76G74	YS:i:-5	YT:Z:CP
HISEQ09:337:CA3UFANXX:7:2111:18924:33105	147	VIRSorter_Ga0164292_10000001-circular-cat_2	13542	42	151M	=	13474	-219	GGTTCAGATTTCGTTTACTTCTATAATAAACAAACTCTTGGTGGCATAGAATTCTATACCTTCAAAAGATCTGCAAGTATTAATATAAGTGAAGCAGTTCTACGAACCACCAAAAGTTTAATGACAGCAAACACTCCATGCGTACTTCTAG	GGGGGBGGGGGGGFGGGGECEGGGCGGGGGGGFFGGGGGGGGGGGGGGGGGGGGGGGFEGGFGGGGGGGGGGGGGGGGGGGFGGGGGGGGGGGGGGGGGGGGGGGGGGGGGGGGGGGGGF>GGGGGGGGGGGGGGGGGGGGGGGGGBBCCC	AS:i:-5	XN:i:0	XM:i:1	XO:i:0	XG:i:0	NM:i:1	MD:Z:8G142	YS:i:-5	YT:Z:CP
HISEQ09:337:CA3UFANXX:7:2111:15516:33379	83	VIRSorter_Ga0164292_10000001-circular-cat_2	63338	42	151M	=	63287	-202	AAGATCGAAGTAAAAAAATAGCACAAAGGCTTTCTACATCTGTCGATCCAAAATTAAAACTGTCAATTAATTCTCCACAAATTCAAGAAATTTTACAAGGCGCAAGAACTTTTATGCACGAAAAAGTTATCGAAGAAGTAACTGCTGAAGT	GGGGGGGGGGGGGGGGGGGGGGGGGGGGGGGGGGGGGGGGGGGGGGGGGGGGGGGGGGGGGGGGGGGGGGGGGGGGGGGGGGGGGGGGGGGGGGGGFGGGGGGGGGGGGGGGGGGGGGGGGGGGGGGGGGGGGGGFCGFCFGGGGGCCCCC	AS:i:0	XN:i:0	XM:i:0	XO:i:0	XG:i:0	NM:i:0	MD:Z:151	YS:i:0	YT:Z:CP
HISEQ09:337:CA3UFANXX:7:2111:15516:33379	163	VIRSorter_Ga0164292_10000001-circular-cat_2	63287	42	151M	=	63338	202	AAGGATTAACCGAAGAAGAAATATCTGACAGAACTCCTTACACCTTAAAAGAAGATCGAAGTAAAAAAATAGCACAAAGGCTTTCTACATCTGTCGATCCAAAATTAAAACTGTCAATTAATTCTCCACAAATTCAAGAAATTTTACAAGG	BCCBBB;FGEGGGGGGGGGGGGGGGFGGGGGGGGGGGFFGGGGGEGGGGGGGGGGGGGGGGGGGGGGGGGGGGGGGGGGGGGGGGGGGGGGGGGGGGGGGGGGGGGGGGGGGGGGGGGGGGGGFGGGGGGGGGGGGGGGGGGGGGGGGGGG	AS:i:0	XN:i:0	XM:i:0	XO:i:0	XG:i:0	NM:i:0	MD:Z:151	YS:i:0	YT:Z:CP
HISEQ09:337:CA3UFANXX:7:2111:20178:33434	83	VIRSorter_Ga0164292_10000001-circular-cat_2	171339	42	151M	=	171123	-367	GTATATTACTTTGAATCTTCGGTCAATCCTCAATCTGGGGATAGAATATATGAAGAGTCTTTTACAAATTTAGATGAAACAATAATTTACAGAATAGACGCTACGTACGGTGTTAGAGGACGTTTTGGCGAAATAAATTATTGGATAGTTG	#GGGGGDDGGGBDEGGGD@GGGGEGG=GGCCGEGGEGEGGGFGGGGGGGGGGGGGGGGGGGGGGGGEGGGGGGGGGGGGGGGGGGCGGGGGGGGGGGGGGGGGGGGGGGGGGGGGGGGGGGGGGGGGGGGGGGGGGGGGGGGGGGGCCCBC	AS:i:0	XN:i:0	XM:i:0	XO:i:0	XG:i:0	NM:i:0	MD:Z:151	YS:i:0	YT:Z:CP
HISEQ09:337:CA3UFANXX:7:2111:20178:33434	163	VIRSorter_Ga0164292_10000001-circular-cat_2	171123	42	151M	=	171339	367	GGGGCATAAAGAGATATGATTAATGCTAAAAATATCATTAAAAAGATATTAAGAGAATGGGGTCATGATATACTTTATCAAAGAAGAATATCTGACGATTTTTCATACTCAGAAGTTTTAGAAAGAATAACTACAAGAAGTCAGTTAGCTA	BCCBCGGGGGGGGGGGGGGGGGGGGGGGGGGGGGGGGGGGGGGGGGGGGGGGGGGGGGGGGGBFGGGGGGGGGGGGGGGGFGGGBGGGGGGEGGGGGBGGGGGGGGGGGGGGGGGG>GGGGGGGGGGGGGGCGGGGGG@0<FGEEGGGGGF	AS:i:0	XN:i:0	XM:i:0	XO:i:0	XG:i:0	NM:i:0	MD:Z:151	YS:i:0	YT:Z:CP
HISEQ09:337:CA3UFANXX:7:2111:9048:34382	99	VIRSorter_Ga0164292_10000001-circular-cat_2	49972	42	151M	=	50111	290	AGATGGCGGAACGATTAAGATTATTCAAACAGACATAGGTCGACTCATAAAGATGTGGACAGATGGACAGATAACCTTTAGAACTATGCGAGCCCCAATATTTACTCCAGCTACACGCTGTGATTCGAACATACTTCAGCAACACCAAAGC	CCCCCGGGGGGGGFGGGGGGGGGGGGGGGGGGGGGGGGGGGGGGGGGGGGGGGGGGGGGGGGGGGGGGGGGGGGGGGGGGGGGGGGGGGGGGGGGGGGGGGGGGGGGGGGGGGGGGGGGGGGGGGGGGGGGGGGGGGGGGGGGGGGGGGGG	AS:i:0	XN:i:0	XM:i:0	XO:i:0	XG:i:0	NM:i:0	MD:Z:151	YS:i:0	YT:Z:CP
HISEQ09:337:CA3UFANXX:7:2111:9048:34382	147	VIRSorter_Ga0164292_10000001-circular-cat_2	50111	42	151M	=	49972	-290	CAACACCAAAGCATGTGGTCTCAAGAAGAATTGATTAAGGATTTTAACGCTATTGGCATGAAGGCTGAGGGTTTTGATGCAGGATACTGGCAGTATGATGTAGAAGACGACATTGTTCCTCAAGACACCAAAAAAGATTTTGGCAAGGACA	@GGGGGEGGGGGGGGGGGGGGGGGGGGGGGGGGGGGGGGGGGGGGGGGGGGGGEEGGGFGGGGGGGGGGFGGGGGGGGGGGGFGGGFGGGGGGGGGGGGGGGGGGGGGGGGGGGGGGGGGGGGGGGGGGGGGGGGGGGGGGGGGGGBBBBB	AS:i:0	XN:i:0	XM:i:0	XO:i:0	XG:i:0	NM:i:0	MD:Z:151	YS:i:0	YT:Z:CP
HISEQ09:337:CA3UFANXX:7:2111:5323:34571	83	VIRSorter_Ga0164292_10000001-circular-cat_2	175439	42	151M	=	175335	-255	TTCAAGAGGAAAAAGAGGCATCGCAGGCTCTTTGATCTTCACGGTATTTGACAGACCAGCTCTGTACCAAATGCTTGAAGCTAATTATCAAACAGACGGCGGAGGAGCACAGTTCTTTACTAGAAAGAGCAATACTCTTCCAGGTGATGCA	GGGBGGEGGGGGGGGGGGGGGGGGGGGGEGGGGGGGGGGGGGCGGGFGGGGGGGGGGGGEGGGGGGGFGGGGGGGGGGGGGGGGGGGGGGGGGGGGGGGGGGGGGGGGGGGGGGGGGGGGGGGGGGGGGGGGGFGGGGGGFGGGGGCCCCC	AS:i:0	XN:i:0	XM:i:0	XO:i:0	XG:i:0	NM:i:0	MD:Z:151	YS:i:0	YT:Z:CP
HISEQ09:337:CA3UFANXX:7:2111:5323:34571	163	VIRSorter_Ga0164292_10000001-circular-cat_2	175335	42	151M	=	175439	255	ACTTTTGGTGGCATTGAAATCGGAGCTCTATCTGGAATCACTTTCTCAGTTACTAGAGAAAAAGCACCAATTTACACAATGGGTTCACCAAACCCACGTTCCTTTTCAAGAGGAAAAAGAGGCATCGCAGGCTCTTTGATCTTCACGGTAT	BB@BBGGGGGGGGGEEGGGGGGGGGGGGGGGGGGGGGGGGGGGGGGGGGGGGGGGGGGGGGGGGGGGGGGGGGGGGGCGGGGGGGGGGGGGGGFGGGGGGGGGGGGGGGGFGGEFGGGGGGGGGFGGGGGGGGGGGGGGGGGBGGGGGGGG	AS:i:0	XN:i:0	XM:i:0	XO:i:0	XG:i:0	NM:i:0	MD:Z:151	YS:i:0	YT:Z:CP
HISEQ09:337:CA3UFANXX:7:2111:5240:35129	83	VIRSorter_Ga0164292_10000001-circular-cat_2	93421	42	117M1D34M	=	93281	-292	CCCCCTGCGTCTGCCTATTCCGCCACTCGGGCTAGTGATAAATTAGCTATCTTGAGTTTTTCCAATGATAGCATTTTTAAGGCAGGTTATACAGAGTAGTTTATTTAAAAGAACAGATTGTTAACATCATTGGAAGTAACTCCACAAGATG	GGDADGDGGGGGGGEGGGGCDGGGFGGDD@GGGGGGGGGEEGGGGGGGGGGGGGGGGGGGGGGEGGGGGGGGGGGGGGGGGFGGGGGGGGGGGGGGGGGGGGGGGGGGGGGGGGGGGGGGGGGGGGGFGGGGGGGGGGGGGGGGGGCCCCC	AS:i:-8	XN:i:0	XM:i:0	XO:i:1	XG:i:1	NM:i:1	MD:Z:117^T34	YS:i:0	YT:Z:CP
HISEQ09:337:CA3UFANXX:7:2111:5240:35129	163	VIRSorter_Ga0164292_10000001-circular-cat_2	93281	42	151M	=	93421	292	AATCAAAACCACAAAAAAAAGTCTTAATGTTTTGCCACATGTTTATTTCCTTGTAAGTATTGTTGCATTGTTTAATATAAACATACAGTACCCGAGACCGGACTTGAACCGGTAAGAGGTTGCCCTCCGGGGGGTTTAAGCCCCCTGCGTC	BBBCCGGGGGGGGGFGGGGGGFGGGGGGGGGGGGGGGGGGGGGGGGGGGGGGGGEGGGGGGGGGGGGGGGGGGGGGGGGGGGGGGGGGGGGGGDGGGGGAGGGGGGGGGGGGGGGGGGGGGGGGGGGGGGGGGGGGDEDGGGGGGGGGGG6	AS:i:0	XN:i:0	XM:i:0	XO:i:0	XG:i:0	NM:i:0	MD:Z:151	YS:i:-8	YT:Z:CP
HISEQ09:337:CA3UFANXX:7:2111:18573:35097	83	VIRSorter_Ga0164292_10000001-circular-cat_2	114549	42	151M	=	114477	-223	CTTGATCAACCCATCTTTCATGAGGACTCGGATCTGAACTACTGATGTTTGACCATCAAGGATTAGTGCAATCTGTTTGTTGATCCATTCACGTGATGCACGATGGTTACTTACAACACAGCGTATAGCAAAGCTTTGGCTGATTGCGGAG	GEGGGGGGGGGGGGGGGGGGGGGGGGGGGGGGGGGGGGGGGGGGGGGGGGGGGGGGGGGGGGGGGGGGGGGGGGGGGGGGGGGGGGGGGGGGGGGGGGGGGGGGGGGGGGGGGGGGGGGGGGGGCGCGGGGGGGGGGGGGGGGGGDCCCCC	AS:i:0	XN:i:0	XM:i:0	XO:i:0	XG:i:0	NM:i:0	MD:Z:151	YS:i:0	YT:Z:CP
HISEQ09:337:CA3UFANXX:7:2111:18573:35097	163	VIRSorter_Ga0164292_10000001-circular-cat_2	114477	42	122M	=	114549	223	CTTGATGTTGGGACCAAAGGTCTTGATATCGTACCCATCCATCATCTTATCTGGGAGGATTAGAGCATTGCCCTTGATCAACCCATCTTTCATGAGGACTCGGATCTGAACTACTGATGTTT	AAB00?1?F>FG;1E0CF;11::F1<FDC1<B1>FG111E1:1=BCD@111=1CF1:CB1E1=111@1F11=FFGE>C11F1FF/110<F00=0:0F@0C@0FCBCEC0F@>0C00;C0;DG	AS:i:0	XN:i:0	XM:i:0	XO:i:0	XG:i:0	NM:i:0	MD:Z:122	YS:i:0	YT:Z:CP
HISEQ09:337:CA3UFANXX:7:2111:11475:35674	83	VIRSorter_Ga0164292_10000001-circular-cat_2	141818	42	151M	=	141616	-353	AGAACAGATTCTCTAGGAGTAAAAACGTCATTGAGAAAAAGTTTTAGTAGACGTGCAAGTGCACCAATTAAAAGACAGGTGTTTTAATAATGGCAAACTATGGACTGGGAAACTCTAGCGCAGTAGAGAATGTTTTTAATGACCCATATTC	GGEGGGGF0:C800GDFGGGGGGG@FB0GEGGGGGGGGGEGGGGGGGGGGGGGFGGGG>GGGGGFFDEGGCGGGGGFGGGGCGGGGGGGGGGGGGGGGGGGGGGGEGGGGGGGGGGGGGGGGGGGGGGGGGGC@CGGGGGGGGGGGCCCCC	AS:i:0	XN:i:0	XM:i:0	XO:i:0	XG:i:0	NM:i:0	MD:Z:151	YS:i:0	YT:Z:CP
HISEQ09:337:CA3UFANXX:7:2111:11475:35674	163	VIRSorter_Ga0164292_10000001-circular-cat_2	141616	42	151M	=	141818	353	CTTTGAAGCTGGAGGATCAGCTCAGGACCACGCGCACGATGCACTGATATTAGCTCTTCTTTCTATAACTCAAAACTATGGAGATTTACATAAAGCAAGGTATACTACAACTACTAGCTCATTTTCCAATACGTTCTTCATGCCAGGAAGT	BBCBBGGGGGGGGGGGGGGGGGGGGGGGGGGGGGGGGGGEGGGGGGGGFGGGGGFGGGGGGGGGGGGGGGGEGGGGGGGGEGGFGGGGGGGGGGGGGGGGGGGGGGGGGGGGGCGGGEGGFGGEGGGGGGGGGGEGGGGGGGGGGBGGGGB	AS:i:0	XN:i:0	XM:i:0	XO:i:0	XG:i:0	NM:i:0	MD:Z:151	YS:i:0	YT:Z:CP
HISEQ09:337:CA3UFANXX:7:2111:11495:36372	83	VIRSorter_Ga0164292_10000001-circular-cat_2	35121	42	151M	=	34847	-425	GAATACTTCAATAAGTATGGGGCAAAAGCTTTCAAGGATCTAAAAGAAACTCCTAAAGTATTCAATAAGGATAATTTATTAAACAAATGTTCTGCCGTAAAAAGACTTCATCAACAAGCAATTGACGATGGATATCTAGAACACGAAGCTA	#DBBC/FCFGGGGGGGGGFCFCEGGGFBGGCGGGGGGF@FCGGGGDGFFBGGGGGGGGGGGGGGGGGGCGGGGGGGGGGGGGGGGGGGGGGGGGGDGEGGGGGGGGGGGGGGGGGGGGGGGGGGGGGGGGGGGGGGGGGGGGGGGGCCCCC	AS:i:0	XN:i:0	XM:i:0	XO:i:0	XG:i:0	NM:i:0	MD:Z:151	YS:i:0	YT:Z:CP
HISEQ09:337:CA3UFANXX:7:2111:11495:36372	163	VIRSorter_Ga0164292_10000001-circular-cat_2	34847	42	151M	=	35121	425	TTTAAATACTTTAGACTTTAGTGTATATGATGCTAGAAGAATGTGGAGACTTGTTGGCTCAAAACATCAAAGTACTGGATACTATAAAACTCTATTGAACCCATATGGGCAAGACAATGTTTTCATAAAAGGCATAGAAGCTATTAAGGAA	CCCCCGGGGGGGGGGGGGGGGGGGGGGGGGGGGGGGFGGGGGGGGGGGGGGGGGGGEGGGGFGGGGGGGGGFGGGGGGGGGGGGGGGGGGCGGGGGFGGGGGGGGGGCBGGGGGGGGGGGGGGEGGGFGGGBGGGGGGGGGGGGGGGGGGF	AS:i:0	XN:i:0	XM:i:0	XO:i:0	XG:i:0	NM:i:0	MD:Z:151	YS:i:0	YT:Z:CP
HISEQ09:337:CA3UFANXX:7:2111:20411:36724	99	VIRSorter_Ga0164292_10000001-circular-cat_2	65612	42	151M	=	65752	291	CATTATCTCATCCATTATAAATGGAAATTGCACCTTAGTATAAATGAATATATCATTCATTGCGTCAGCTATACGAAGAGCAGCCTTGTGAGTTTTTTCGTGTGGTAGATTTGCTTTAGAAATCGCTGCATAAACCTGCTTGTAGTTTTCA	CCCCCGGGGGGGGGGGGGGGGGGGGGGGGGGGGGGGGGGGGGGGGGGGGGGGGGGGGGGGGFGGGGGGGGGGGGGGGGGGGGGGGGGGGGGGFGBGGGDGGGGGGGGFGGGGGGGGGGEGGGGGGGGFGGGGGGGGGGGGGGGGGGGGGC#	AS:i:0	XN:i:0	XM:i:0	XO:i:0	XG:i:0	NM:i:0	MD:Z:151	YS:i:-5	YT:Z:CP
HISEQ09:337:CA3UFANXX:7:2111:20411:36724	147	VIRSorter_Ga0164292_10000001-circular-cat_2	65752	42	151M	=	65612	-291	TGTAGTTTTCAGTGTAAGTCATCTATTTCTTCTTTCGTTGGAGATAGCATGGTAGCACTGACCAAAAGACTATCTGTAAATTTAATGTCATATTTTAACCATAAGTCATATGTATTAACTTTAGTGCCAGGGGCATCAGGGTCTAAGTATA	CGGC@GGGGGGGGFGGGGD<0FDFBFFCFGGFGGGGGGGEFGGGGGGGGGGGGGGFGGGGGGGGGGGGGGGGGGGGGGGGGGGGGGGGGGGGGGGGGGGGGGGGGGGGGGGGGGGGGGGGGGGGGGGGGGGGGGGGGGGGGGGGGGCCCCB	AS:i:-5	XN:i:0	XM:i:1	XO:i:0	XG:i:0	NM:i:1	MD:Z:85G65	YS:i:0	YT:Z:CP
HISEQ09:337:CA3UFANXX:7:2111:6291:37149	99	VIRSorter_Ga0164292_10000001-circular-cat_2	142157	42	151M	=	142231	225	ACATCAACGCATACGTTTCCGTAGAAATGGAAATTGCACATAAAGCAGTTTGGCAAGATGCACAAAAATACTACGGTCGTCAACAGGACGAAAACACATTCACTACAATGGAAGTAAAATCTGCTCCAGACTTTATTTGTTATAGACAATA	CCCCCGGGGGGGGGGGGGGGGGGGGGGGGGGGGGGGGGGGGGGGGGGGGGGGGGGGGGGGGGGGGGGGGGGGGGGGGGGGGGGGGGGGGGGGGGGGGGGGGGGGGGGGGGGGGGGGGGGGGGGGGGEGGGGGGGGGGGGGGGGGBGGGGGG	AS:i:0	XN:i:0	XM:i:0	XO:i:0	XG:i:0	NM:i:0	MD:Z:151	YS:i:0	YT:Z:CP
HISEQ09:337:CA3UFANXX:7:2111:6291:37149	147	VIRSorter_Ga0164292_10000001-circular-cat_2	142231	42	151M	=	142157	-225	GGTCGTCAACAGGACGAAAACACATTCACTACAATGGAAGTAAAATCTGCTCCAGACTTTATTTGTTATAGACAATACACATACGCACAAGAGCACAAGTGTAGGGCATGTAGAGAGTTTGTAAAGCAGTATGACATAGCTATTTCTCATA	DGGGFCGGGGGGGGGGGGGGFD>GGGGGGGGGGGGGGGGGGGGGGGGGGGGGGGGGGGGGGGGGGGGGGGGGGGGGGGGGGGGGGGGGGGGGGGGGGGGGGGGGGGGGGGGGGGGGGGGGGGGGGGGGGGGGGGGGGGGGGGGGGGCCCCC	AS:i:0	XN:i:0	XM:i:0	XO:i:0	XG:i:0	NM:i:0	MD:Z:151	YS:i:0	YT:Z:CP
HISEQ09:337:CA3UFANXX:7:2111:4860:37454	99	VIRSorter_Ga0164292_10000001-circular-cat_2	90760	42	151M	=	90846	237	CGCGTATTGCTATCTATTAGCTTGCCACCATCGATCTTCTAGATCTTGGTCGGGTAAATTTGATTTTTGAGAATGCTTGCGAGCAGACTCAACCATTTCCTTAATTTCTTTATCTTCTTCACGAATAGCAATAAAAGTAAAGATGCCCCAT	BABBBEBGGGGEEGGGGGCGGFGGGGGGGGGEGGGGGGGGGFDGGGGGGGGDGGFGGGGGGGGGGGGGGGGGGGGGGGEGGGGADGGGGGGGGGGGGG>FGCGGGFGEGGGEGGGGEG@F@DFFGGGGGGD/G=CDEDG@G=.DCG=BEGD	AS:i:0	XN:i:0	XM:i:0	XO:i:0	XG:i:0	NM:i:0	MD:Z:151	YS:i:0	YT:Z:CP
HISEQ09:337:CA3UFANXX:7:2111:4860:37454	147	VIRSorter_Ga0164292_10000001-circular-cat_2	90846	42	151M	=	90760	-237	ACTCAACCATTTCCTTAATTTCTTTATCTTCTTCACGAATAGCAATAAAAGTAAAGATGCCCCATAAAGTGCCCAGTGCAATGATTACATAAGTTAACATTAGAAGTATCTTTTCTTTATAAATTCAAAAATATAGACAACAAAAAAAGCA	####C.GGGGGGGGGF=GGFDFC@F=C0;0000FC00GF0F>EGGFGGGGGGGGGGFC/=00E1:=1@BGGEFDGGGGGGDGF>GGGGGGGGDEGDGGGGCGGGGGGGGGGGGGGGGGGGGGGDGGGGGGGGGGGEGGGGGGGGGEBCBBB	AS:i:0	XN:i:0	XM:i:0	XO:i:0	XG:i:0	NM:i:0	MD:Z:151	YS:i:0	YT:Z:CP
HISEQ09:337:CA3UFANXX:7:2111:15632:38417	83	VIRSorter_Ga0164292_10000001-circular-cat_2	54028	42	151M	=	53926	-253	CATGGCCGGAGTTGCTACGGTTGTAGAGGGCTTATCTAGAGCATTTTTGGACGATGGTAAACTATCTACCACAGAAATTAATCAAGTTTTTACTAAAGTAGATAAAAAAGCTCAAGGTTAAATCATTTAGTCATATGAGTTCTGAATATTA	#GGGD:GGGGGGGGGGGGGG>CGGGGDGCGGGGGGGGGGCEFGGGGGGGGGGGGFGGGGGGGGGGGFGFFGCGGGGGGFGGGGGGGGGGGGGGGGGGGGGGGGGGGGGGGGGGGGGGGGGGGGGGGGGGGGGGGGGGGGGGGGGGGCCCCC	AS:i:0	XN:i:0	XM:i:0	XO:i:0	XG:i:0	NM:i:0	MD:Z:151	YS:i:0	YT:Z:CP
HISEQ09:337:CA3UFANXX:7:2111:15632:38417	163	VIRSorter_Ga0164292_10000001-circular-cat_2	53926	42	151M	=	54028	253	AATCCTAAGAATAGTAGCTACCTTTGCAGCATCTGGCCTTGGTGTCATCGGTGCTGGTGCAATAGCTGGCGTTCCTATATGGAAGGCTTGCTTTATGGCAGGCATGGCCGGAGTTGCTACGGTTGTAGAGGGCTTATCTAGAGCATTTTTG	CCCCCGGGGGGGGGGGGGGGGGGGGGGGGGGGGGGGGGGGGGGGGGGGGGGGGGGGGGGGGGGGGGGGGGGGGGGGGGGGGGGGGGGGGGGGCGGGGGGGGGGGGGGGGGGCGFGGGGFGGG6CGGGGGGEGGGGEGEDGGGGGGGGGGGA	AS:i:0	XN:i:0	XM:i:0	XO:i:0	XG:i:0	NM:i:0	MD:Z:151	YS:i:0	YT:Z:CP
HISEQ09:337:CA3UFANXX:7:2111:3907:38688	99	VIRSorter_Ga0164292_10000001-circular-cat_2	35939	42	151M	=	36010	222	CTTTTACGATGCTGGTAAATCAGCAGGGGTAAAACCAATCCTTGGATCTGAATTCTATCAGGCTAGAAAAAGTAGGTTTGACAGAGACGAAGAAGAAAGATCAGGTCCCTCAAAGAATGAGTGGGAACAAAGAGGTCCATATCATATAACT	BBBBB;FGGGGGGGGGGGGGGGGGGGE@GGGGCGFBDFG@GGGGGGGGGGGEGGGGGGGGGGE1FGGGEGEG@CFDGGGGGEGDGDFGGG/FFE>GCCFGGEDDCDD8B@0FFCGGGEGGGG=GG=FBFGEGGGB8CDD/D@GGGBGGGG8	AS:i:0	XN:i:0	XM:i:0	XO:i:0	XG:i:0	NM:i:0	MD:Z:151	YS:i:0	YT:Z:CP
HISEQ09:337:CA3UFANXX:7:2111:3907:38688	147	VIRSorter_Ga0164292_10000001-circular-cat_2	36010	42	151M	=	35939	-222	GTAGGTTTGACAGAGACGAAGAAGAAAGATCAGGTCCCTCAAAGAATGAGTGGGAACAAAGAGGTCCATATCATATAACTATATTAGCAAAAAATAATATTGGATATCACAATATAATTAAAATGTCATCTAGAGCATTCACTGAGGGGTA	0GG@=CB@090E=C.<0=GGCGFCGGFF80>E:0;/00C>F@=0GGBGGGF0FEBF>GFE1111D:>GFFB1EGFBCGCFC@E1@DGGGEGGEGGGGGGGGFGDDGGFCC:>GGGF>FEGFCCFE1BB1GCFGEF=11;;B@GG@@A0?:A	AS:i:0	XN:i:0	XM:i:0	XO:i:0	XG:i:0	NM:i:0	MD:Z:151	YS:i:0	YT:Z:CP
HISEQ09:337:CA3UFANXX:7:2111:16148:40698	83	VIRSorter_Ga0164292_10000001-circular-cat_2	115586	42	151M	=	115466	-271	CTGCCTTTGCTGCTGCAAAAGACGCTGCCACGGTTGCAACCTTTTCAGGGAAGATTGTCATCTCCACTTTGAGGTTGGCCAACATGTCCGCAGAGACTCCCTTTGCAGAGAGTACATCCTTGGCAATCCCAATCAAGACGGTCCAGAACAT	GGGGBGGGGGGGGGGGGDEGGGGGGGGGGGGGGGGDGFGFEGGGEGG@0GGCGCGGGGGGGGF>>GGGGGGGGGGFGGGGGGGGGDDGGGGFGGEGGGGFEGGGGGGGGGGGGGGGGGGEGGGGGGFGGGGGGFGGGGGGGGGGGFCCCCC	AS:i:0	XN:i:0	XM:i:0	XO:i:0	XG:i:0	NM:i:0	MD:Z:151	YS:i:0	YT:Z:CP
HISEQ09:337:CA3UFANXX:7:2111:16148:40698	163	VIRSorter_Ga0164292_10000001-circular-cat_2	115466	42	151M	=	115586	271	CGTTAGCCCAGCATGAAGCCTTGAAGCCTGTAACGGCGACACCATCTTTGGTGACGAAGTTATTTGGCTTGATGTCGGTCAATGTGAACTCGTCACACTTTACGACCAGCTTCAACCCAGCTGCCTTTGCTGCTGCAAAAGACGCTGCCAC	CCCCCGGGGGGGGGGGGGGGGGGGGGGGGGGEFGGGGGGGGBGGGGGGGEGGGGGGGGGEFGGGGGGGGFGGGGGGGGDGGGGGGGGGGGGGGGGGGEGGGGG.FGDGGGGGGGGGGGGEEGGGGGGGGGGGGGGGGGGGGGGGGGGGGGG	AS:i:0	XN:i:0	XM:i:0	XO:i:0	XG:i:0	NM:i:0	MD:Z:151	YS:i:0	YT:Z:CP
HISEQ09:337:CA3UFANXX:7:2111:3641:41042	83	VIRSorter_Ga0164292_10000001-circular-cat_2	106935	42	151M	=	106797	-289	TTTCATGCCAAATCCGGCGATTAATTTTTTTTTCAATTAGAACGGATCATCTGAATCATCAGTGATAGTGGGAAAAGCTAGGATAGTCTTGTTAAGGTTATCCTTAGCTGGCTTTAACCGTGTGCTGTACCAGTCTAACTCGTGATCTAGG	DEEBEGBGGG><ADGB@EEGGGGGGC.GF>F;0GDF8DGGGFGGGGGGGEGGGGGGGGGGGGGGGGGGGGGGGGGGGGGGGGGGGGGGGGGGGGGGGGGCGGGGGGGGGGGGGGGBGGGGGGGGGGGGGGGGGGGGGGGGGGGGGGBBBBB	AS:i:0	XN:i:0	XM:i:0	XO:i:0	XG:i:0	NM:i:0	MD:Z:151	YS:i:0	YT:Z:CP
HISEQ09:337:CA3UFANXX:7:2111:3641:41042	163	VIRSorter_Ga0164292_10000001-circular-cat_2	106797	42	151M	=	106935	289	TTTAGTTATAGTGTTGGTCAAATCAAGGTTTAGATAATTTCTTAGTGTAGACTGTTGAGATAACAGTGATTTGTTGAGAATTTCTAAGTTAGATTCATCGTCAAAAATCTCGCTAATTAGATTGTTCATTATATCTCTTTTCATGCCAAAT	BBBB@GGGGGGGFGGGGGGGGGGGGCGGGGGGGGGFGGGGGGGGGGGGGGGGGGGGGFGEGGGGGGGGGGGGFGGGGGFFGGGGGDF>FGGEGGGGGGFGGDGFGGEE@FFGGG>BGGGGGGGGGG>FGGDCFGGGCECFGG0D==<0BB@	AS:i:0	XN:i:0	XM:i:0	XO:i:0	XG:i:0	NM:i:0	MD:Z:151	YS:i:0	YT:Z:CP
HISEQ09:337:CA3UFANXX:7:2111:5659:42065	99	VIRSorter_Ga0164292_10000001-circular-cat_2	117337	42	151M	=	117470	284	TCTGTGGTTACGGCCCTTGATTTGTGTAAACATGTGTGCTGCATCAACAGCGTGCTGCCCATTTAAATACAAATGACCAGGATCTTTGTCAGATGTAAACATTTGCAAGAGATATTCATCCTTATAACCAAAGTCCCGAAAGAATGCATTA	ABA0<?FGGGGGGGEGGDFGGGDGFGFDGGGGFGDGGBECFGGGGCGGGGFGGGGGEGGGGGGGGD1FGGGGGGGGGEGGG0FGGGGGGGGEGGGGGGGDGC0;B>DGGBFFBGGC00F>GGG0;DG080;CCG00=CC.C>EDE/6.8@B	AS:i:-3	XN:i:0	XM:i:1	XO:i:0	XG:i:0	NM:i:1	MD:Z:147C3	YS:i:0	YT:Z:CP
HISEQ09:337:CA3UFANXX:7:2111:5659:42065	147	VIRSorter_Ga0164292_10000001-circular-cat_2	117470	42	151M	=	117337	-284	TCCCGAAAGAATGCCTTAAAACGTTTTCTCATTAAAGGACTTGAGTTATAGCGCATGTAGTGACACACTACGTCAAGATCTAACTTCTCTAGCACTTGAGGATTGAACCCACGGGCAATGATCAACAGGTTAATAGCTCCACGAAGATGAT	####EGC6.=DC<GE@@8@C0D=G@F0GF@GGGF0FCGGGDF0CFEFBG<GGCGGGF@GEGE<ECD>GGGGGGFCGGFC1GGGGGGF@EFBFGGGDD>GGGGFE@>E@BGGGEGDGGGGGEEGGFGDGGGGGGGBGFCDEGG@GC;BABBA	AS:i:0	XN:i:0	XM:i:0	XO:i:0	XG:i:0	NM:i:0	MD:Z:151	YS:i:-3	YT:Z:CP
HISEQ09:337:CA3UFANXX:7:2111:1736:42784	99	VIRSorter_Ga0164292_10000001-circular-cat_2	134665	42	151M	=	134721	207	GTAATAAAAAAAGCAATTAGTGATGGAAGAAGATTGAGAATAATGACTTCTGACATTGAAACAGGTGGAGTTGGTCCTTATGATCTGGCTAGATCTGTCTTTTCGCAAACTTATGAAATGCCAACAGATACTGCAGGAGCAACTCTTTCTT	AB=B?EEFGGGGGGGGGGFGGGGEGEGGGEGGGEGGGGGEGGGGCDGDGEGGGGGCFCGGGGGGGGEGGGGEEGGEFGGGGGGCGG0EGGGGGGGGCG>DGEFCCBB>C0FGBG088<00D00=FGGG=GGG=DCCDB.DDGB///CEGGG	AS:i:0	XN:i:0	XM:i:0	XO:i:0	XG:i:0	NM:i:0	MD:Z:151	YS:i:-5	YT:Z:CP
HISEQ09:337:CA3UFANXX:7:2111:1736:42784	147	VIRSorter_Ga0164292_10000001-circular-cat_2	134721	42	151M	=	134665	-207	TGAAACAGGTGGAGTTGGTCCTTATGATCTGGCTAGATCTGTCTTTTCGCAAACTTATGAAATGCCAACAGATACTGCAGGAGCAACTCTTTCTTCGGCCCTAGATGGTCTCGCTCCAACATCAGACACTTTTGACTTTCACATGTTGCTA	#GE@CE@EGGEGGGGGGGGGDGGGG=EF@GGC0GGGGGGGGGGGCC@GEE@FB@0DGGGGGGFE0EG>GCGGGGGGEGGFGGGGGGGEED>GEECGGGGGGGGGGGGGDGGGGG>BGEGG>FGGFC1>G>GGGGCGFGGGGGFGGGCBCCB	AS:i:-5	XN:i:0	XM:i:1	XO:i:0	XG:i:0	NM:i:1	MD:Z:150T0	YS:i:0	YT:Z:CP
HISEQ09:337:CA3UFANXX:7:2111:14667:43294	99	VIRSorter_Ga0164292_10000001-circular-cat_2	109763	42	151M	=	109825	213	ACGTTTGAACAGAAGCGTCAACAAGGTTTAAGAAACCCTGATTGGTACGCGACTTTTCACGATCGGTTGTGCCAAGCTCGAAGCTGGTCATTGGAACACCTGTTTGATGTTGGTATGCAGCAACAATGCGACCAGGATTCTCGATAGAACC	BCCBBGGGGGGGEGGGGGGGGGGGGGGGGGGGGGGGGGGGGGGGGGGGGGGGGGGGGGGGGGGGGGGGGGGGGGGGGGGGGGGGGGGGGGGGGGGGGGGGGGGGGGGGGGGGGGGGGGGGGGGGGGGGGGGGGGGGGGGGGGGGGGGGGGG	AS:i:0	XN:i:0	XM:i:0	XO:i:0	XG:i:0	NM:i:0	MD:Z:151	YS:i:0	YT:Z:CP
HISEQ09:337:CA3UFANXX:7:2111:14667:43294	147	VIRSorter_Ga0164292_10000001-circular-cat_2	109825	42	151M	=	109763	-213	TCGGTTGTGCCAAGCTCGAAGCTGGTCATTGGAACACCTGTTTGATGTTGGTATGCAGCAACAATGCGACCAGGATTCTCGATAGAACCTGTTACATCGATTGCACCAGCAGCTTTGAAAGCGTTGATGGCATGCTTGATACCTTCTTCGT	@GGGGGGGGGGGGGGGGGGGGGGGGGGGGGGGGGGGGGGGGGGGGGGGGGGGGGGGGGGGGGGGGGGGGGGGGGGGGGGGGGGGGGGGGGGGGGGGGGGGGGGGGGGGGGGGGGGGGGGGGGGGGGGGGGGGGGGGGGGGGGGGGGCBCCC	AS:i:0	XN:i:0	XM:i:0	XO:i:0	XG:i:0	NM:i:0	MD:Z:151	YS:i:0	YT:Z:CP
HISEQ09:337:CA3UFANXX:7:2111:4587:43588	99	VIRSorter_Ga0164292_10000001-circular-cat_2	193613	42	109M	=	193978	397	CCCAAAAATTAAAAGATGATAAATGGGAGATATACCTTTTAGCTAAAAAGCCAAAAGGTTATTTAGCTTATAGTATTAATAACGCTGCAGATAAAGCGGCAAGACTATT	@BABBFGGGG@G@FFFG>DG1;=FF>11EBGGGGGGGEGGGGGGGGGGFCGGGGGGFG:1=1FGDFG>FCGGGGGGGGC@GDD/<CFAFFFGGGGCC/EBGGGBGGGGG	AS:i:0	XN:i:0	XM:i:0	XO:i:0	XG:i:0	NM:i:0	MD:Z:109	YS:i:0	YT:Z:CP
HISEQ09:337:CA3UFANXX:7:2111:4587:43588	147	VIRSorter_Ga0164292_10000001-circular-cat_2	193978	42	32M	=	193613	-397	AATAACCTTGCTAGGTTGCAATTGCAGATGCA	:GGGF0DGFCE1GFC1111EFEFBGEDA<<3A	AS:i:0	XN:i:0	XM:i:0	XO:i:0	XG:i:0	NM:i:0	MD:Z:32	YS:i:0	YT:Z:CP
HISEQ09:337:CA3UFANXX:7:2111:9315:44008	83	VIRSorter_Ga0164292_10000001-circular-cat_2	101429	42	151M	=	101230	-350	GACATGAACTACTCATCTACAGCATAAATTTAATAAGCTGTTGAAGAATGTTCAAGTATTTTAACTTGTCATTATTTTGCAGGTACCAGAAGGCCGTTAGTAAAGTTTTCAAACTTAGGACGACCCTTAGTAGAGATTCGCCATAAGTTGA	GGGGGGGGGGGGGGGGGGGGGFGGGGGGGGGGGGGGGGGGGGGGGGGGGGGGCGGGGGGGGGGGGEGGGGGGGGGGGGGGGGGGGGGGGGGGGGGGGGGGGGGFGGGGGGGGGFGGGGGGGGGGGGGGGGGGGGGGGGGGGGGGGGCCCCC	AS:i:-5	XN:i:0	XM:i:1	XO:i:0	XG:i:0	NM:i:1	MD:Z:28G122	YS:i:0	YT:Z:CP
HISEQ09:337:CA3UFANXX:7:2111:9315:44008	163	VIRSorter_Ga0164292_10000001-circular-cat_2	101230	42	151M	=	101429	350	GGGACAGAGTAACCCAACTTAGGGCCAGGAGCCTTAGTTAATGTTGCCTTGCCACTGATAAGTATGTTGTAATCATTTAAAGCGTCACAAATTCGCAAGCAAATATTGTGAAGCTCATGGTGGTTGATTTGGTTTGTTTGCAGACTTTCGT	BCBBCGGGGGGGGGGGGGGGGGGGGGGGGGGGGGGGGGGGGGGGGGGGGGGGGGGGGGGGGGGGGGGGGGGGGGGGGGGGGGGGGGGGGGGGGGGGGGGGGGGGGGGGGGGGGGGGGGGGGFGCGGFGGGGGGGGGGGGGGGGGGGGGEG6	AS:i:0	XN:i:0	XM:i:0	XO:i:0	XG:i:0	NM:i:0	MD:Z:151	YS:i:-5	YT:Z:CP
HISEQ09:337:CA3UFANXX:7:2111:12827:44229	99	VIRSorter_Ga0164292_10000001-circular-cat_2	196987	42	151M	=	197065	229	GTAAGACCATTTGAGGATAGGTCAACTATATTCTATGGTAAACCACATTGGCTCTACACGTCTGGAGTTGTTCCTATATCTACAGGTTTCCCATCAGAAGAGCAAGCTCAAAAAGATGGGGTTAACATACCTGGTTACTCTGGTCCAGATT	CCCCCGGGGGGGGFGGGGGEGGGGGGGGGGGGGGGGGGGGGGGGGGGGGGGGGGGGGGGGGGGGFGGGGGGGGGGGGGGGGGGFGGGGGGGGGGGGGGEGGGGGGGGGGGGGEGGGFGGGGGCGGGGGGGGGGGGGGGGGGEGGGGGGGGG	AS:i:0	XN:i:0	XM:i:0	XO:i:0	XG:i:0	NM:i:0	MD:Z:151	YS:i:0	YT:Z:CP
HISEQ09:337:CA3UFANXX:7:2111:12827:44229	147	VIRSorter_Ga0164292_10000001-circular-cat_2	197065	42	151M	=	196987	-229	TCTACAGGTTTCCCATCAGAAGAGCAAGCTCAAAAAGATGGGGTTAACATACCTGGTTACTCTGGTCCAGATTCAGAACTTCATGATATTCTATCTAAGATTAATAAAGAAACTTCTCCGCTTGGAGAAGCTGCAGCAGCTTTGGCACTAA	9GGGGGGGGGBGGEGFGGGGGGGGGGGGGGGGGGGEGGGGGGGGGGGGGGGGGGGGGGGGGGGGGGEGGGGGGGGGGGGGGGGGGGGGGGGGGGGGGGGGGGGEGGGGGGGGGGGGGGGGGGGGGGGGGGGGGGGGGGGGGGGGGGCCCCC	AS:i:0	XN:i:0	XM:i:0	XO:i:0	XG:i:0	NM:i:0	MD:Z:151	YS:i:0	YT:Z:CP
HISEQ09:337:CA3UFANXX:7:2111:11670:44455	83	VIRSorter_Ga0164292_10000001-circular-cat_2	194804	42	151M	=	194554	-401	ATAAGTATCCAGATATTTGGAAAGATATGGTAGAAAAATTTAAAGATGATGAAGATACTTTATATGATTTTGGCGATCTAAAATTTACAACCAAAGATGGAGACTTAAAAGTTGGTGAACTTTTATCTGGATCTACAGAACAGATTCAAGC	GGGGF=GFCDGGGGGGFF0GGEGGGGGGGGGEGGGGGGGGGGGGGGGEGGGGEGGCGGGGGGGGGGGGGGGGGGEGGGGGGGGGGGGGGGGGGGGGGGGGGGGGGGGGGGGGFGGGGGGGGGGGGGGGGGGGGGGGGGGGGGFGGFCCCCC	AS:i:0	XN:i:0	XM:i:0	XO:i:0	XG:i:0	NM:i:0	MD:Z:151	YS:i:0	YT:Z:CP
HISEQ09:337:CA3UFANXX:7:2111:11670:44455	163	VIRSorter_Ga0164292_10000001-circular-cat_2	194554	42	151M	=	194804	401	CCTGGTGTAGAAAACGGTAGGTTAAACAAATCCGGTGCTACGACAACTGCAGAATATATTTCTATAGTCAATCAAGTTAAAGAAATGCTGATAGAGAACAAAGGAAGTCTCAGTGACGTCAAGGACTATCTAGTCAAGGACAGAGGACTTA	CCCCCGGGGGGGGGGGGGGGGGGGGGGGGGGGGGGGGGGGGGGGGGGGGGGGGGGGGGEGGGGGGGGGFGGGGGGGGGGGGGGGGGGGGGGGFGGGGGGGGGGGGGGGGEGGGGGGGGEGGGGGGGGGGGGGGGGGEGGGGGGGGGGGGGG	AS:i:0	XN:i:0	XM:i:0	XO:i:0	XG:i:0	NM:i:0	MD:Z:151	YS:i:0	YT:Z:CP
HISEQ09:337:CA3UFANXX:7:2111:19148:44578	83	VIRSorter_Ga0164292_10000001-circular-cat_2	113822	42	151M	=	113802	-171	GAACATGGATCTTCCATGTATCGTCTAAGTCATCTCCACCATGGTTGATGTGATTCTTCTCGAAGTACTTACCAGGTACCGCAAAGCAATGTGTCTTCTTGTGGTAGTAGCCACAGTCATTATACACATTCTTGAAACCAAAGATCTCAAG	DGEB/@GGEG@@GGGGGGGGGGGGGGGGGGGGGGGGFGGGGGGGEGGGDGGGGGGGBGGBGGGGGGGGGGGGGGGGGGGGGGGGGGGGGGGGGGGGGGGGGGGGGGGGGGGGGGGGGGGGGGGFGGGGFGGGGGDE>GFF>FGGGFBCCBB	AS:i:0	XN:i:0	XM:i:0	XO:i:0	XG:i:0	NM:i:0	MD:Z:151	YS:i:0	YT:Z:CP
HISEQ09:337:CA3UFANXX:7:2111:19148:44578	163	VIRSorter_Ga0164292_10000001-circular-cat_2	113802	42	151M	=	113822	171	ATCAGCAAAACGCACTAGTCGAACATGGATCTTCCATGTATCGTCTAAGTCATCTCCACCATGGTTGATGTGATTCTTCTCGAAGTACTTACCAGGTACCGCAAAGCAATGTGTCTTCTTGTGGTAGTAGCCACAGTCATTATACACATTC	B=BBBGGGGGGGGGG<FGGGGGGGGDGGGGGGCGGGGFFGGGGGGFGGGGGGFGGGGGGGGGGGGGGGGGGGGECGGGFGGGCFGGGGGGGGGGGGGGGGGGGGGGGGGGGGGGGGGGGGGGGGGGCGGGGGGG.DGGGGGGGGEBGGGG#	AS:i:0	XN:i:0	XM:i:0	XO:i:0	XG:i:0	NM:i:0	MD:Z:151	YS:i:0	YT:Z:CP
HISEQ09:337:CA3UFANXX:7:2111:4143:45031	83	VIRSorter_Ga0164292_10000001-circular-cat_2	130880	42	151M	=	130686	-345	AAAGTTGAAACTGAATTAGAATTTAAAAAATTTAAGAAAAAGGTCATTGAGCATTTTATTTTTAATTTAAAGAATGAAATCTCTGAATGCCTAAGAGCAATGTCACGCAAGTCTGCTGAGAAGTGCTTAGATGCTGCATACGCAGGATGCG	GED.D@@GGGGEGGFCGFFGGGGGGGGGGGGGEGGGGGGGGGGGGGGGGGGGGGGGGGGGGGGGGGGGGGGGGGGGGGGGGGGGGGGGGGGGGGGGGGGGGGGGGGGGGGGGGGGGGGGGGGGGGGGGGGGGGGGGGGGGGGGGGGCCCCC	AS:i:0	XN:i:0	XM:i:0	XO:i:0	XG:i:0	NM:i:0	MD:Z:151	YS:i:0	YT:Z:CP
HISEQ09:337:CA3UFANXX:7:2111:4143:45031	163	VIRSorter_Ga0164292_10000001-circular-cat_2	130686	42	151M	=	130880	345	GTTTAATAATACTTCGTGTATCAATACACTAAACTATACGAGTGCTTAAAATTATTTTTAAGTTACTATAGGTTTAACAACCTAGGAGTTAGTGTATGAGAATATATCAAATATTCTTTCCGGAATTAGCAACGTATGTTAAGTTTAAAGT	BBCCCGGGGGGGGGGGGGGGGGGGGGGGGGGGGGGGGGGGGGGGGGGGGGGGGGGGGGGGGGGGGGGGGGGGGGGGGGGGGGGGGGFGGGGGGGGGGGGGFGGGGGGGGGGGGGGCGGGEGGGGGGGGGGGGGGGGGGGGGEE@GGGGGGE	AS:i:0	XN:i:0	XM:i:0	XO:i:0	XG:i:0	NM:i:0	MD:Z:151	YS:i:0	YT:Z:CP
HISEQ09:337:CA3UFANXX:7:2111:5456:46140	99	VIRSorter_Ga0164292_10000001-circular-cat_2	91010	42	151M	=	91102	243	AAATAATCATTTTAAATCCTTCTGAGTTAAAGATCAGTATTTTCTAAAATCCAGATAGCAGAACCAATAATAGAATAAAATATCACTAAAGTTATTAATACTTTAATCATTGAGGATAGATATCGTCAATAGTAGTAGGTTCAATTATTTC	BBCCCGGGGGGGGGGGGGGGGGGGGGGEDGGGGGGGG@GGGGGGGGGGGGGGGGGGG>GGGEGGGGGGGGGGGGGGGGGGGGGCDGDGFFEGEGGFGGGGGGGGGGGGGGGCGGGEGGGGGGGGDG>FGGGGGGGGGGC8FGG0FGGGGG@	AS:i:0	XN:i:0	XM:i:0	XO:i:0	XG:i:0	NM:i:0	MD:Z:151	YS:i:0	YT:Z:CP
HISEQ09:337:CA3UFANXX:7:2111:5456:46140	147	VIRSorter_Ga0164292_10000001-circular-cat_2	91102	42	151M	=	91010	-243	TATTAATACTTTAATCATTGAGGATAGATATCGTCAATAGTAGTAGGTTCAATTATTTCTACTTGTTGTAGAATTTTCTTGAACTTCTTACGTTTTTTAATCTTGTATCCGTTAATTTCAAGTTCTGAAACTATTTGTTCCGGTATACCAT	@8@GGGEEGGGGGGEBGGGFF0GGGGGGFGGGGGGGGGGGGGGGFEGGGGGGGGFGGGGGGGC>GGGFGGGGGGFDGFEGFGFGGGGGGGGDGGGFGGGGGGGGGGGGGBCGGGGGGGGEGGGGGGEGGGGGGGGEGGGGGGFGGGBB@B@	AS:i:0	XN:i:0	XM:i:0	XO:i:0	XG:i:0	NM:i:0	MD:Z:151	YS:i:0	YT:Z:CP
HISEQ09:337:CA3UFANXX:7:2111:10832:46083	83	VIRSorter_Ga0164292_10000001-circular-cat_2	138926	42	151M	=	138886	-191	AAAGGCCCAATTGGGGCGATGGCTAGAAGCAGATATCCAGGCAAATTTGATACAGCAACTGGCGATCTACTTCCTGGGAATGAAATGTATAGTGGAGGTCTTTTTGGTCGCATAAATACCATGGGCAAAGTCATGGATTATGAAAAGCATG	GGGGDBGGEGGGGGGGFGFGGGGGGGGGGGGGGGGGDGGGF;GGGGGGGGGGGGGGGGGGGGGGGGGGGGGGGGGGGGGGGGGGGGGGGGGGGGGGGGGGGGGGGGGGGGGGGGGGGGGGGFGGGGGGGGGGGGGGGGGGGGGGGGCCCCC	AS:i:0	XN:i:0	XM:i:0	XO:i:0	XG:i:0	NM:i:0	MD:Z:151	YS:i:0	YT:Z:CP
HISEQ09:337:CA3UFANXX:7:2111:10832:46083	163	VIRSorter_Ga0164292_10000001-circular-cat_2	138886	42	151M	=	138926	191	TACTGGAATGAACTTTGTTGCAGAAAGAATATTAAAAGGTAAAGGCCCAATTGGGGCGATGGCTAGAAGCAGATATCCAGGCAAATTTGATACAGCAACTGGCGATCTACTTCCTGGGAATGAAATGTATAGTGGAGGTCTTTTTGGTCGC	BBBBBGGGGGGGGGGGGGGGGGGGGGGFFGGGFGGGGGGF>BDGGGGGGGGGGGGGGGGGGGGGGGGGGGGGGGGGGGGGGGGGGEFGGGGGGGGGGGGGGGGGGGGGGGGGGGGGGGDBGGGGGGGDDGDGC@GEGGGEG/BEEGGGGGG	AS:i:0	XN:i:0	XM:i:0	XO:i:0	XG:i:0	NM:i:0	MD:Z:151	YS:i:0	YT:Z:CP
HISEQ09:337:CA3UFANXX:7:2111:5258:46432	83	VIRSorter_Ga0164292_10000001-circular-cat_2	210016	42	151M	=	209796	-371	GAAATTAGTGATATATTAAATAGCCCAATTTATTTTAACGAAGAAGGAAATCCAAAGCAAGAGTTTTTTGATCTTGTAGAAGATTTAAATAAAAGGTTCCCTTCAAACTATGGTTATATAAAATGGGGAGAAGCATACTGGGACTATGCCG	#GGGGGGGGEGFGGGGGGGGGGGEFGEGGGFGGGGGGGGGGGGGGGGGGGEGGGGGGGGEGGGGGGGGGGGGGGGGGGGGGGGGGGGGGGGGGGGGGGGGGGGGGGGGGGGGGGGGGGGGGGGGGGGGGGGGGGGGGGGGGGGGGGCCCCC	AS:i:0	XN:i:0	XM:i:0	XO:i:0	XG:i:0	NM:i:0	MD:Z:151	YS:i:0	YT:Z:CP
HISEQ09:337:CA3UFANXX:7:2111:5258:46432	163	VIRSorter_Ga0164292_10000001-circular-cat_2	209796	42	151M	=	210016	371	TTTTAATACCTTTGATGAATTTGGATTAAGAGTTGGACTTCAGAGATTATATCTTGAGTCAAATATAAATTTTAAAAATAGAATATTAGACGTATATATTAATCCGCCAGACATATCAGCAAACGGACTTAAAAGAACTCTAAGAAGAGAG	CCCCCGGGGGGGGGGGGGGGGGGGGGGGGGGFGGGGGGGGGGGGGGGGGGGGGGGGGGGGGGGGGGGGGGGGGGGGGGGGGGGGGGGGGGGGGGGGGGGGGGGC0BFGGGGGGGGGGGGGGGGGGGGGGGGGDFGGGEGGGGCGGGGGGGG	AS:i:0	XN:i:0	XM:i:0	XO:i:0	XG:i:0	NM:i:0	MD:Z:151	YS:i:0	YT:Z:CP
HISEQ09:337:CA3UFANXX:7:2111:7979:47074	83	VIRSorter_Ga0164292_10000001-circular-cat_2	153831	42	151M	=	153677	-305	CAAATAGTATTTACTCAATCAGAATCAGCAACTCCTTCTGACTTTAATTCTTACACAGTTCCTTTAGTTCAAGAACTATTGATAGAGGATCACTCTATCAGAACAGACGCTTTTACTACCGTTCAAATTCTTGCAAAGAATCCAAGATTTT	CGFGGGGGGGGGGGGGGGGGGGGGGGGGFGFGGGGGGGGGGGGGGGGGGGGGGGGFGGGGGGGFGGGGGGGGGGGGGGGGGFGGGGGGGGGFGGGGGGGGGGGGGGGGGGGGGGGGGGGGGGGGGGGGGGGGGGGGGGGGGGGGGGCCCCC	AS:i:0	XN:i:0	XM:i:0	XO:i:0	XG:i:0	NM:i:0	MD:Z:151	YS:i:-5	YT:Z:CP
HISEQ09:337:CA3UFANXX:7:2111:7979:47074	163	VIRSorter_Ga0164292_10000001-circular-cat_2	153677	42	151M	=	153831	305	TAATCCATTTTTGCAAATAAATACAATTGCAGATTATAATCAAATCTCAAGAACATTAAAACTATACTGGGATACAGTTAGACAATCTGGCAAAGAATATAAAATTAGACTGACTAATTTTCTAGATGCAGCCAATGAGTCTATTACTGAA	BCCBCGGGGGGGGGGGGGGGGGGGGGGGGGGGGGGGGGGGGGGGGGGGGGGGGGGGGGGGGGGGGGGGFGGGGGGGGGGGGGGGGGGGGGGGGGGGGGGGGGGGGGGGGEGGGGGGGGGGGGGGGGGGGGGGGGGGEGGGGGGGGGGGGGG	AS:i:-5	XN:i:0	XM:i:1	XO:i:0	XG:i:0	NM:i:1	MD:Z:45T105	YS:i:0	YT:Z:CP
HISEQ09:337:CA3UFANXX:7:2111:18483:47078	83	VIRSorter_Ga0164292_10000001-circular-cat_2	115110	42	151M	=	114924	-337	CTCAAGAACTTTATCGTTCTCAAGGAGAGGGAGTGCAGTGATAAGCCGGAACCAGCCATCATTGCGTTTGACAATACCATGAAACATGATATCCTCGCTTTCTGTTGAATTGGAGGCTTCAACACAGCCTTTTGTTTTAGTGGATAGGTTC	GEEGGGEDBGGGGGGGGBEGGGGGEGGGGGGGGGGGGGGGGGGGGGGGGGGDGGGGEEGGGGGFGGGGGGGGGGGGGGGGGGGGGGGGGGGGGGGGGGGGGGGGGGGGGGGGGGGGGGCGGGGGGGGGGGGGGGGGGGGGGGGGGGBBCBC	AS:i:-5	XN:i:0	XM:i:1	XO:i:0	XG:i:0	NM:i:1	MD:Z:124T26	YS:i:0	YT:Z:CP
HISEQ09:337:CA3UFANXX:7:2111:18483:47078	163	VIRSorter_Ga0164292_10000001-circular-cat_2	114924	42	151M	=	115110	337	TGTGTACTGATCTGATGAGTTGCTCCAACGCAGGATTTCTGAATTGGCTAAAACTGGCAGTGCTGTAGGATCCTGTGAAGGAACCCCAGTGTGCCAGCTCTTGTTTATCTTTCGCACTTCGATCCGGTAATGATCCGGAAAGAATTGCTCC	CCBBCGGGGGGGGGGDGGGGGGGGGGGGGGGGGGGGGGGGGGGGGGEGGGGGGFF1FBGGGGGFGGGGGGGGGGGGGGGGGGGGGGGGGGGGGGGGGFDFGGGGGGGGGGGGGFGG@AGGGGEGDFGGGGGG=@GGGGGDAGBEGGGGGGG	AS:i:0	XN:i:0	XM:i:0	XO:i:0	XG:i:0	NM:i:0	MD:Z:151	YS:i:-5	YT:Z:CP
HISEQ09:337:CA3UFANXX:7:2111:9108:47721	99	VIRSorter_Ga0164292_10000001-circular-cat_2	101879	42	151M	=	101939	211	AATGTCCAGATCTTATCATCTTGACAAGCAAGTTGATAGTCTCTGGCTTCACTTAGTGGAGCTTCGTATGGAAACCATACTCGACTTCGACCAGGTGCATAGTTAGAAACGTCAGTGCCAAGTTGAGGTACAATATTCTCTTCGAGGTATT	CCCCCGGGGGGGGGGGGGGGGGGGGGGGGGGGGGGGGGGGGGGGGGGGGGGGGGGGGGGGGGGGGGGGGGGGGGGGGGGGGGGGGGGGGEGGGGGGGGGGGGGGGGGGGGGGGGGGGGGGGGGEGGGGGGFGFGGGGGGGGGGGGGGGGGG	AS:i:0	XN:i:0	XM:i:0	XO:i:0	XG:i:0	NM:i:0	MD:Z:151	YS:i:0	YT:Z:CP
HISEQ09:337:CA3UFANXX:7:2111:9108:47721	147	VIRSorter_Ga0164292_10000001-circular-cat_2	101939	42	151M	=	101879	-211	GCTTCGTATGGAAACCATACTCGACTTCGACCAGGTGCATAGTTAGAAACGTCAGTGCCAAGTTGAGGTACAATATTCTCTTCGAGGTATTGAACTGCTTTAGCAACACGTTCTGGACTTATTGTTGTAATAATATTAAGCATTGTGTTCC	GDBEGGGGGGGGGDFGGGFGGGGGGGGGGGGGGGGGGGGGGGGGGGGGGGGGGGGGGGGGGGGGGGGGGGGGGGGGGGGGGGGGGGGGGGGGGGGGGGGGGGGGGGGGGGGGGGGGGGGGGGGFGGGGGGGGGGGGGGGGGGGGEGCCCCC	AS:i:0	XN:i:0	XM:i:0	XO:i:0	XG:i:0	NM:i:0	MD:Z:151	YS:i:0	YT:Z:CP
HISEQ09:337:CA3UFANXX:7:2111:18358:48105	83	VIRSorter_Ga0164292_10000001-circular-cat_2	39269	42	151M	=	39259	-161	GATTTTTGCGACTGTAAAAATGGAAATTTAAGATGGAAAACCAAGCAGGGTAAGCTTCTGATGACTAGGTTTAAAACAAATCCTTTTAAAGGTAAGGTTACCTATGAAAAGAAGTCTGAGGACGAAAGAGACTGGGACTCTTACGTAAAGG	#C6C.AGDBEDFEGGGGGGGGGFGGGGGGEEGGGGEGGGGGGGGGGGGGEGGGGGGGGGGGGGGGFGGGGGGGGGGGGGGGGGGGEFGGGGGGGGGGGGGGGGGGGGGGGGGGGGGGGGGGGGGGGGGGGGGGGGGGGGGGGGGGGCCCCC	AS:i:0	XN:i:0	XM:i:0	XO:i:0	XG:i:0	NM:i:0	MD:Z:151	YS:i:0	YT:Z:CP
HISEQ09:337:CA3UFANXX:7:2111:18358:48105	163	VIRSorter_Ga0164292_10000001-circular-cat_2	39259	42	151M	=	39269	161	TGATTTAGATGATTTTTGCGACTGTAAAAATGGAAATTTAAGATGGAAAACCAAGCAGGGTAAGCTTCTGATGACTAGGTTTAAAACAAATCCTTTTAAAGGTAAGGTTACCTATGAAAAGAAGTCTGAGGACGAAAGAGACTGGGACTCT	BBBBCGGGGFGGGGGGGGGGGGGGGGGGGGGGGGGGGGGGGGGGGGGGGGGGGGGGGGGGGGFGGGGGGGGGGGGGGGFGGGGGGGGGGGGGGGGGGGGGGGGGGGGGGGEGEGGGGGGGGGGGGGGGGGGGGGAGGGGGGGGGGGGGGEE	AS:i:0	XN:i:0	XM:i:0	XO:i:0	XG:i:0	NM:i:0	MD:Z:151	YS:i:0	YT:Z:CP
HISEQ09:337:CA3UFANXX:7:2111:14564:48270	99	VIRSorter_Ga0164292_10000001-circular-cat_2	117826	42	151M	=	117960	285	TTCCTTAATCAACTGATCACGCAAACCAAGCACTGTCAGTTCGATTGTGTCATCCAGTGGAACCAATTTCTTTCTTGCCATCTGGCCGTAAATAAGACCCCAGATCGGTGTGCCTGTCTTTTTGTTCTTCCACATGAGACGGTACCCATTG	CCCCCGGGGGGGGGGGGGGGGGGGGGGGGGGGGGGGGGGGGGGGGGGGGGGGGGGGGGGGGGGGGGGGGGGGGGGGGGGGGGGGGGGGGGGGGGGGGGGGGGGGGGGGGGGGGGGGGGGGGGGGGGGGGEGGGGGGGGGGGGGGGGGGGE6	AS:i:0	XN:i:0	XM:i:0	XO:i:0	XG:i:0	NM:i:0	MD:Z:151	YS:i:0	YT:Z:CP
HISEQ09:337:CA3UFANXX:7:2111:14564:48270	147	VIRSorter_Ga0164292_10000001-circular-cat_2	117960	42	151M	=	117826	-285	TGAGACGGTACCCATTGTTGGTTTTGTTCATGAATAGAACTCCAGGCCACTTCTTTTGGTAGTGCTGACCCCTGGTGTTAATAGTTGCTGTTTTGAATTCAACAATCCAACCAGCTTTTTCACCAGGCATTTCCGAAACGTACATCTCATT	@GGDDGGGGGGGEGGGGGGGGGGGGGGGGGGGGGGGGGGGGGGGGGGGGGGGGGGGGGGGGGGGGGGGGGGGGGGGGGGGFGGGGGGGGGGGGGGGGGGGGGGGGGGGGGGGFGGGGGGGGGGGGGGGGGGGGGGGGGGGGGGGGGCBBBB	AS:i:0	XN:i:0	XM:i:0	XO:i:0	XG:i:0	NM:i:0	MD:Z:151	YS:i:0	YT:Z:CP
HISEQ09:337:CA3UFANXX:7:2111:9589:48566	83	VIRSorter_Ga0164292_10000001-circular-cat_2	9785	42	151M	=	9576	-360	TTGATAATGATCAAAATCTTTATTTATATGATAAGACTGCTCCATTAACTAGGATCCCAGATAGAAGTGGGAATGAATTTTCCAGTTTAGAAAGAGCTTATGTAGATTCATTTACTGGTTCATTAAAATTTTCTTCAAAAATAGAAGAAAC	GGEGGGGGGF>GGGGGGGGGGGGGEGGGGGGGGGGGGGGGGGGGEGGGGEGGGGGGGGGGGGGGFGGGGGGGGGGGGGGGGGGGGEGGGGGGGGGGGGGGFGGGGGGGGGFGGGGGGGGGGGGGGGGGGGGGGGGGGGGGGGGGGGCBBBB	AS:i:0	XN:i:0	XM:i:0	XO:i:0	XG:i:0	NM:i:0	MD:Z:151	YS:i:0	YT:Z:CP
HISEQ09:337:CA3UFANXX:7:2111:9589:48566	163	VIRSorter_Ga0164292_10000001-circular-cat_2	9576	42	151M	=	9785	360	GACTTCTTTAGGGATATGGAATTAAAAATAAAAACTTTATACAATATTTCTTCCACCCTATCAGTCTTAGGTTCTTCTATGGAGAATATATTCGGTGGAGAAATTAAAAAAATAGAAAATGATTTAGCTTATTTAAACTCTTATATAGATA	CCCCCGGEGGGGGGGGGGGGGGGGGGGGGGGGGGGGGGGGGGGGGGGGGGGGGGGGGGGGGGGGGGGGGGFGGGGGGGGGGGGGGGGGGGGFGGEGGGGGDFFGGGGGGGGGGGGFGGGEGGGGGGGGGGGGGGGGGEGGGGGGGGGBGGG	AS:i:0	XN:i:0	XM:i:0	XO:i:0	XG:i:0	NM:i:0	MD:Z:151	YS:i:0	YT:Z:CP
HISEQ09:337:CA3UFANXX:7:2111:9781:48545	83	VIRSorter_Ga0164292_10000001-circular-cat_2	36656	42	151M	=	36573	-234	GCACTTTCCAAATTTCCCGATACCAACAACCGAAGATTCAACAACATACTTTGAAAGACTTGCTTGGGAAGGCCTAAAGAAGAAGTATGGAGATCCGCTACCTAATCATATATTAGACAGAGCCAATCATGAGCTGCGAGTCGTTAAAGAG	EGGGGECGGGGGGGGGGGGGGGGGGGGGGGGGGGGGGGGGGGGGGGGGGGGGGGGGGGGGGGGGGGGGGGGGGGGGGGGGGGGGGGGGGGGGGGGGGGGGGGGGGGGGGGGGGGGGGGGGGGGGGGGGGGGGGGGGGGGGGGGGGGCCCCC	AS:i:0	XN:i:0	XM:i:0	XO:i:0	XG:i:0	NM:i:0	MD:Z:151	YS:i:0	YT:Z:CP
HISEQ09:337:CA3UFANXX:7:2111:9781:48545	163	VIRSorter_Ga0164292_10000001-circular-cat_2	36573	42	151M	=	36656	234	GCTTCTATTTTTTCTGACGAACTTCTTAAGAATACAATGCATGTAAACGACATGATTGAAGTTAATTTAGAATTTGGAGAAATGCACTTTCCAAATTTCCCGATACCAACAACCGAAGATTCAACAACATACTTTGAAAGACTTGCTTGGG	BBBBBEGCGGGGGGGGGGGGGGGGGGGGGGGGGGGGGGGGGGGGGGGGGGGGGGGGGGGGGGGGGGGGGGGGGGGGGGGGGGGGGGGGGGGGGGGGGGGGGGGGGGGGGGGGGGGGGGGGGGGGGGGGGGGGGGGGGGGGGGGGGEGGBB;	AS:i:0	XN:i:0	XM:i:0	XO:i:0	XG:i:0	NM:i:0	MD:Z:151	YS:i:0	YT:Z:CP
HISEQ09:337:CA3UFANXX:7:2111:20212:48894	99	VIRSorter_Ga0164292_10000001-circular-cat_2	207413	42	151M	=	207569	307	ATCTAGTAACACAGACTCAGATAGTCAAAGCCAAGAATAAAGGGAACGCAGAAGCTCTTGTAGGTGGGGATGACGATATTCCTGGTGCAGTCTTAGGAGAAAAAGTAGACTCTAGACAAATTGACGAAAAAGAAGCAGCTCGCTACTTTAC	CCCCCGGGGGGGFGGGGGGGGGGGGGGGGGEGGGGGGGGGGGGGGGGGGGGGGGGGGDGGCGGEDGEGGGGGGGGGGGGGGGGGGGGGGE?FEGGGGFGEFGGGGGGGGGFGGGGGGGGFGGGGGGGGGGGD@DGGGGGEGDGGB>GGGGE	AS:i:0	XN:i:0	XM:i:0	XO:i:0	XG:i:0	NM:i:0	MD:Z:151	YS:i:0	YT:Z:CP
HISEQ09:337:CA3UFANXX:7:2111:20212:48894	147	VIRSorter_Ga0164292_10000001-circular-cat_2	207569	42	151M	=	207413	-307	TCAGTACTCAACAGTTTGTTCCTGATTATGATCTGATGGAAGATGATGAGGATGGGCAATCGAGATTTTTAGAACTAGACGTTCAACCATCAGTTAGCGTGCAGGCTAGCACTGTTGATTTCTTAAGATCAGAAAATAGAAGACTAGCAAG	BBEGFBFGGGGDEEGFGC880C>>FGGGGFB<EGGGGGGGGGCDEGEGGGBGGGGGGGGGGGGGGGGGGGGGGGGGGBGBGGGGGF>GGGGGGGGGGGGGGGGGGGGGGBCGGGGGGGGGGEF1GGDEEGGGGGGGGEGGGGGGGGBBBBB	AS:i:0	XN:i:0	XM:i:0	XO:i:0	XG:i:0	NM:i:0	MD:Z:151	YS:i:0	YT:Z:CP
HISEQ09:337:CA3UFANXX:7:2111:16881:49223	83	VIRSorter_Ga0164292_10000001-circular-cat_2	191900	42	151M	=	191753	-298	TTCCTTTAAAAGTCTACTCCAATATAACAAAACAGCTTTTAATGATGGCGGAGAAAAATTAGCTGAAAATATTACAGCTAAACTTCAAAATTCAGGACTTCTTGAATTAGCCGAAATGGCTGGACGGAATTCAAGAATTTGCTAGAAAAAG	GGG@DC@800DGGGGGBGGGGGGG@GGF@FDGGCGGG>GGCFEFBGF9/G>GEF=0GGGCGGGGGGGDFFGGCFGGEGGGDC11/EFGGF@>DFEF>GGEGDEGGGDFGFGGGGGGGFC>GGGGGGGCGGEGGGGGGGGGGGGGFF:A3BB	AS:i:-3	XN:i:0	XM:i:1	XO:i:0	XG:i:0	NM:i:1	MD:Z:48T102	YS:i:0	YT:Z:CP
HISEQ09:337:CA3UFANXX:7:2111:16881:49223	163	VIRSorter_Ga0164292_10000001-circular-cat_2	191753	42	151M	=	191900	298	TGGATGGGACAGGTTTGCTGGTGGGTTGACCAATGCTGTAATTGATACAGCAAGATACATATCTGGAACAGCTAATCTTTGGGACGTAAACGTAGGAAAAGATACTAGTTTAGACCCAACTAAAAACTCAATGTCTAATACAGATGATTCC	BBBBAEGFFGGGGCFEGGGGGEFGDGGGCGGGGGCGGGGGFGGGEGGGGGGGGGFGGGGCGFCGBFCGGG>DGEGGGG>DFB>FFGG0:FGDCBGGGGGGDG>BGGGG880CGDFGGEGGGGG=EGGG@DE=@GDGEGGEGGEGGEG@=@G	AS:i:0	XN:i:0	XM:i:0	XO:i:0	XG:i:0	NM:i:0	MD:Z:151	YS:i:-3	YT:Z:CP
HISEQ09:337:CA3UFANXX:7:2111:12508:49368	99	VIRSorter_Ga0164292_10000001-circular-cat_2	167781	42	151M	=	167988	358	TATGCTTACGTTGGGTATTTTGCACAAGGGTCTAGCGATCCATCCAGAGGGGTAAACGTAAGACAGCCTTCAGAAGTAATGGATAGCGGTCAAGTGTGGATGCCAAACATAGTGCAAGACTATTTGGCGTCAATAGAAAAAAGACATCCTC	CCCCCGGGGGGGGGGGGGGGGGGGGGGGGGGGGGGGGGGGGGGGGCGGGGGGGGGGGGGGGGGGGGGGGGEGGGGGFGFGGEGGGGGGGGGGGGFFGGGGGGGGGGGGGGGGGGGGGGGGGGGE=GEGGGGGGGGGGGGGGGGGGGBEBGE	AS:i:0	XN:i:0	XM:i:0	XO:i:0	XG:i:0	NM:i:0	MD:Z:151	YS:i:0	YT:Z:CP
HISEQ09:337:CA3UFANXX:7:2111:12508:49368	147	VIRSorter_Ga0164292_10000001-circular-cat_2	167988	42	151M	=	167781	-358	AGCAATAATACTAATCAAGAAATTGGTAGAATATGATTTTTAATAAAGTAGAACCAAAACACTTAGGTGGTGGAGTAGTGGTCTTTGAAGCCTGTCTTGATTTAGATTGGGAGAACTTACTCAAAAGATCAAATCAGTTAATAGAAGAAGA	GGFGG=GFGGGGGGGEGGGGGGGGGGGGGGGGGGGGGGGFGGGGGGGGGGGGGGGGGGGGGCEGGGGGGGGGGGGGGGGGEGGGGGGGGGGGGGGGGGGGGGGGGGGGGGGGGGGGGGGGGGGGGGGGGGGGGGGGGGGGGGGGGGCCCCC	AS:i:0	XN:i:0	XM:i:0	XO:i:0	XG:i:0	NM:i:0	MD:Z:151	YS:i:0	YT:Z:CP
HISEQ09:337:CA3UFANXX:7:2111:19032:49273	83	VIRSorter_Ga0164292_10000001-circular-cat_2	133259	42	151M	=	133125	-285	AAAGAATATTATTGTACTAAATGTAAAAGTTCTATGATAGAACATTTTGACAACAATGGTTTCTATGCAACAGAGTGGATTGATTTTAATGTCTAATATAGAAAAAGCAAATAATAAAAATGGTTTCATGAAAGAGTTTGAGTCTTTAAGA	<090GGGGGGGDBC>D0C8@GGDGFC;0=;0:0F:=0E;0CF0EB0@C0;C@F>EGF0BFF@1GGD@EFFGGGF>F1BF@GEGGGGEFGGGGGGGGGGGGGGGGGGGGGGGGGGGGGGGGGGGGGGGGGGGGGGGGGGGGGGDGDFBCBBA	AS:i:0	XN:i:0	XM:i:0	XO:i:0	XG:i:0	NM:i:0	MD:Z:151	YS:i:0	YT:Z:CP
HISEQ09:337:CA3UFANXX:7:2111:19032:49273	163	VIRSorter_Ga0164292_10000001-circular-cat_2	133125	42	151M	=	133259	285	GAAATAGTTAATAAGCTTCAAAAAAGTCTTAACGAAATATTGATGGATCGTTAAATGTGTTATGTCCAAGGTGTGATTCTAAACTAGAAAACATCGTAGAGTTCTTTGTAGAAGAACCTGAATTTATATATACAAAAGAATATTATTGTAC	B@BABGGGGGGGGGGECGCCGGGGGGGGGGGGGGGGGGGGGGGGEEGGGGGGGGGGGGGGGGGGGGFFC>FGEGGEGGGGGGGGGGC1::EDBGGGGGEGGGGEGGGGGGGGGGGGG>GFGGGFGGGGGGGGGGGGGGGGGGGGF@/8BE#	AS:i:0	XN:i:0	XM:i:0	XO:i:0	XG:i:0	NM:i:0	MD:Z:151	YS:i:0	YT:Z:CP
HISEQ09:337:CA3UFANXX:7:2111:13687:49592	99	VIRSorter_Ga0164292_10000001-circular-cat_2	96083	42	151M	=	96247	315	ATTAGATTGTATCCATCTATCTGAACGAGCAAATGCTTCACGCATATCAGGAGTGATACCTAAAACTCTAGTAGATTTTTGGTGATTGTCATGTATGGTAACATTCCAACGACCAAGAGTATCACATTTAATGCGCATAGATTCAGTATTA	BBBAAGGGEGGFCG;@FGGGGGGCFGEG///=FC>>F:1@<0E>G<D@:@DEBGGG@1:>F>EGGGC>B1<FG>11CGGEGGGGGGGGGGGG>BFF0C@>FG>0F:0FEFCB/..8;>00<088C<DGGEGE=0C<CDG/6@6/DDDG###	AS:i:0	XN:i:0	XM:i:0	XO:i:0	XG:i:0	NM:i:0	MD:Z:151	YS:i:0	YT:Z:CP
HISEQ09:337:CA3UFANXX:7:2111:13687:49592	147	VIRSorter_Ga0164292_10000001-circular-cat_2	96247	42	151M	=	96083	-315	GGAATTCATCTTCTGCTATCTCAGCCCAAACTAGCTTAGAATACTCTAATACTACAGGGTTTGGTGGAGGTGGCATAAATAAATTAATACGAGTATATGCTACATCGATGTCATCTGGATTGAGAACACGAACGGCTTCACCTGGACAATA	GGGGGGGGGGGGGGGEGGGGGGFGFBGGGGGGGGGGGGGGGGFGGCGGGGGGGGGBGGGGGGGGGGGGGGGGGGGGGGGGGGGGGG>GGFGGGGGGGGGGFGGGEGGGGGGGGGGGGGGGGGGGGGGGGGGGGGGGGGGGGGGGGGCCCCB	AS:i:0	XN:i:0	XM:i:0	XO:i:0	XG:i:0	NM:i:0	MD:Z:151	YS:i:0	YT:Z:CP
HISEQ09:337:CA3UFANXX:7:2111:14616:49701	83	VIRSorter_Ga0164292_10000001-circular-cat_2	207557	42	151M	=	207435	-273	ACTTTACCGTTGTCAGTACTCAACAGTTTGTTCCTGATTATGATCTGATGGAAGATGATGAGGATGGGCAATCGAGATTTTTAGAACTAGACGTTCAACCATCAGTTAGCGTGCAGGCTAGCACTGTTGATTTCTTAAGATCAGAAAATAG	GGGCCG@GGGGGGGGGGGFGGGGGGGGGGGG>GGGGG>DGGGGGGGEGGGEGGGGGGGGGGGGGGGGGGGGGGGGGGGGEGGGGGGGGGGFGGGGGGGGGGGFCGDGGGGGGGGGGGGFEGGGDDEGGGGGGGGEGGGGGGGGGEGBCCCB	AS:i:0	XN:i:0	XM:i:0	XO:i:0	XG:i:0	NM:i:0	MD:Z:151	YS:i:0	YT:Z:CP
HISEQ09:337:CA3UFANXX:7:2111:14616:49701	163	VIRSorter_Ga0164292_10000001-circular-cat_2	207435	42	151M	=	207557	273	AGTCAAAGCCAAGAATAAAGGGAACGCAGAAGCTCTTGTAGGTGGGGATGACGATATTCCTGGTGCAGTCTTAGGAGAAAAAGTAGACTCTAGACAAATTGACGAAAAAGAAGCAGCTCGCTACTTTACCGTTGTCAGTACTCAACAGTTT	BBBBBGGGGGGGGFDEGGFGEGGGGGGGDG@GGGGC:C<CFGFG=DGBGGGGGGGGGEFFGGGGGGGGGG>GFC@CF<F@GGGGGC0F0<BGCCGD0;FGGGGGGGDGGDGGEGE@GFGGGGDGG/@@GGGE>DGEEGGGGEGGGBBBB=@	AS:i:0	XN:i:0	XM:i:0	XO:i:0	XG:i:0	NM:i:0	MD:Z:151	YS:i:0	YT:Z:CP
HISEQ09:337:CA3UFANXX:7:2111:19991:49501	99	VIRSorter_Ga0164292_10000001-circular-cat_2	15342	42	151M	=	15360	169	GGACAGTGCAGATAGGGCAAAGTCTGTTTTTGCTAGCAAGTCTGGATCATCTGACTACGATGTTTTTTCTTTTCATTTTGATCCAAAAGTTTGTTCTAGCGTAGAAATATATTTAACCAAGGTTGAGCCAGACTATGTCAGTACTGATACA	BBBBBFGGGGGGGGGGGGGFGGGGGGGGGGFGGGGGGGGGGEGGGGGGGGGGGGGGGGGGGGGGGGGGGGGGGGGGGGGGGGGGGGGGGGGGGGGGGGGGDGGGGGFGGGGGGGGGGGGGGBGGBG=GGEDGECGGGGGGGGGDGEGGGDE	AS:i:0	XN:i:0	XM:i:0	XO:i:0	XG:i:0	NM:i:0	MD:Z:151	YS:i:0	YT:Z:CP
HISEQ09:337:CA3UFANXX:7:2111:19991:49501	147	VIRSorter_Ga0164292_10000001-circular-cat_2	15360	42	151M	=	15342	-169	AAAGTCTGTTTTTGCTAGCAAGTCTGGATCATCTGACTACGATGTTTTTTCTTTTCATTTTGATCCAAAAGTTTGTTCTAGCGTAGAAATATATTTAACCAAGGTTGAGCCAGACTATGTCAGTACTGATACAAACCAATCCCTAAAATAT	EGBGGGGGGGGGGEGGGGGGGGGG@GGGG=GFGGGGEGCGGGGGGGGGEBGGGGGGGGF>B@DGDGCGGGGGGGGGGGGGGGGGGGGGFGGGGGGDEDGGGGGGGGGDGGGGGGGGGGGGGGGGGGGFDGGGFBGBGEGEGGGEGGBBBBB	AS:i:0	XN:i:0	XM:i:0	XO:i:0	XG:i:0	NM:i:0	MD:Z:151	YS:i:0	YT:Z:CP
HISEQ09:337:CA3UFANXX:7:2111:9684:50193	83	VIRSorter_Ga0164292_10000001-circular-cat_2	118623	42	151M	=	118500	-274	GGAATGGGTTTTTCTCCTGCGGAAGCAGGATTGGTGGTTGTGGATAGTGGGTGGATGGGACATCAGTTTGCTCGAAACTGCTCATGGTTACCTCCATGTTGGGACCTGGCGAAGGTCTTGGTTCTAGCCATAAAAGAAAAACCCCCCGAAG	DD@6.CGGGGEEG<GDGGGBBE=BGGEGGGGGGGGGGGGGGGGEGGGGGGGGGGGGGGGDDEBGGGGGDGGGDGGDGGGGGGGGGGGGGGGGGGGGGGGGGGGGGGGGGGGGGGGGGGGGGGGGGGGGGGGGGGGGGGFC<GGFGGCCBCC	AS:i:0	XN:i:0	XM:i:0	XO:i:0	XG:i:0	NM:i:0	MD:Z:151	YS:i:0	YT:Z:CP
HISEQ09:337:CA3UFANXX:7:2111:9684:50193	163	VIRSorter_Ga0164292_10000001-circular-cat_2	118500	42	151M	=	118623	274	TTGCCAAGTCCATTGAATTCATTTCTGCTGGATCCATGTTTGCAAACCAGATGTTATATTGCTCTAGCGTGCCTTTCTTTGTTTGAATTGTGAGCTTCATGGGCTCTACCTCTTTCTGTATAGGGAATGGGTTTTTCTCCTGCGGAAGCAG	CCCCCGGGGGGGGGGGGGGGGGGGGGGGGGGGGGGGGGGGGGGGCGGGGGGGGGGGGGGGGGGGGGGGFGGGGGGGGGGGGGGGEGGGCGGGEGGGGGGE>F>CFGGGGGGGGGGGGGGGGGGGGGGGGCGGGGGGGGGGGGEDGGGDGGG	AS:i:0	XN:i:0	XM:i:0	XO:i:0	XG:i:0	NM:i:0	MD:Z:151	YS:i:0	YT:Z:CP
HISEQ09:337:CA3UFANXX:7:2111:19283:51198	83	VIRSorter_Ga0164292_10000001-circular-cat_2	209622	42	151M	=	209454	-319	CAGAGGAGATGGTATAGAATTAACTAGACTGTCTAGCTTCGATGAATTAGTTACTTCTAAATTAGTAGACAACGTTTTCTTTTACAACTTTCTTACGTTTCAACTATATACCTTAAAAGATTACGCAACATTATATACCGACAAGATATCG	6GGGBF8=GF00GGFF=GGGGDC0=EFCFGECDC0.BFF>GGGGEFEF>CGGGGGGGGGGGGFGGGGDGGGGGGGGGGCGEGGGGGGGGGGGGGGGGGGGGGGGGGGGGGGGGGGGGGGGGGGGGGGGGGGGGGGGGGGGGGGGGGBCCBB	AS:i:0	XN:i:0	XM:i:0	XO:i:0	XG:i:0	NM:i:0	MD:Z:151	YS:i:0	YT:Z:CP
HISEQ09:337:CA3UFANXX:7:2111:19283:51198	163	VIRSorter_Ga0164292_10000001-circular-cat_2	209454	42	151M	=	209622	319	GGAGTCAAATGCTGGAAAGTTCTTAAACGCCGTATCAGGAGAACTACTAGATAGAATCGACGGACTAATAACAAGAACTGAGCTTGATTCTTTTATTGGTTCAGTAGATCTGGAGCAAGTTGACTGGCTATATGTAAGTCAACCAGTTGAA	B=ABBGGGFGGGGGGGGEGGGGEGGGGGGGEDGGGGGGGGGGGGGGGGGGGGGGGGGGGDCGGGGGGCGGGGGGFGGFGFFGGGFGGGGGGGGGGGGGCGGGGGGGGGGEEGCDGGGGGGGGGGGG=CGGGGGGGGGEGGBDGEGGDG=BG	AS:i:0	XN:i:0	XM:i:0	XO:i:0	XG:i:0	NM:i:0	MD:Z:151	YS:i:0	YT:Z:CP
HISEQ09:337:CA3UFANXX:7:2111:6728:51358	83	VIRSorter_Ga0164292_10000001-circular-cat_2	49271	42	151M	=	49200	-222	CTCAATAGAAGTATTAAATAAATATAAATACTTAATATGGATTGATGGAGAAATTTGTATAAGTAATCCAAACTTTGTTCCTGAAATATTATCTTATATGAAAAATGGATTTGTAGCATCTCCTCACCCAGACGCCTTAGGAAATCCTGGA	0=EGGGGGEGGGGEGGGGGGGGGGGGGGGGGGGGGGGGGCF;GGGGCGGGGGGGGGGGGGGGGGGGGGGGGGGGFGGGGGGGGGGGGGGGGGGGGGGGGGGGGGGGGGGGGGGGGGGGGGGGGGGGGGGGGGGGGGGGGGGGGGGFCCCCC	AS:i:0	XN:i:0	XM:i:0	XO:i:0	XG:i:0	NM:i:0	MD:Z:151	YS:i:0	YT:Z:CP
HISEQ09:337:CA3UFANXX:7:2111:6728:51358	163	VIRSorter_Ga0164292_10000001-circular-cat_2	49200	42	151M	=	49271	222	CATATGCTTCCGGATAGTGATTCACACCTAGATAGTAGAAGAAGGTCAAAGAGACCTAAGCTTAATCCACACTCAATAGAAGTATTAAATAAATATAAATACTTAATATGGATTGATGGAGAAATTTGTATAAGTAATCCAAACTTTGTTC	BBBBBGGGGGGGGGGGGGGGGGGGGGGGGGGGGGGGGGGGGGGGGGGGGGGGGGGGGGGGGGGGGGGGGGGGGGGGGGGGGGGGGGGGGGGGGGGGGGGGGGFGGGGGGGGGGGEGGGEFGGGGGGGGFGGGGGGGGGGGGGGGGGGGGG@	AS:i:0	XN:i:0	XM:i:0	XO:i:0	XG:i:0	NM:i:0	MD:Z:151	YS:i:0	YT:Z:CP
HISEQ09:337:CA3UFANXX:7:2111:10295:51375	83	VIRSorter_Ga0164292_10000001-circular-cat_2	170809	42	151M	=	170693	-267	ATTGAGTATACAATTAGCAGATTTGCAGATTACAAACAGAAATACTCCAAGAAGTAATATAACAAGATCTAACGCAACAACCTGGTGCCAAATAGCAGCAGCTTTAAGGAAAGAACTTCTGTCAAAGAGAACTGGCATAAGAGGCGTACAG	GFFEGGGGGGGGG=GGEGGGGCFEFCGGGGGGGGGGGGGGGGGGFGGGGGGGGGGGGGGGGGGGGGGGGGGGGGGGGGGGGGGGGGGGGGGEGGGGGGGGGGGGGGGGGGGGGGGGGGGGGGGGGGGGGGGGGGGGGGGGGGGGGGCCCCC	AS:i:0	XN:i:0	XM:i:0	XO:i:0	XG:i:0	NM:i:0	MD:Z:151	YS:i:0	YT:Z:CP
HISEQ09:337:CA3UFANXX:7:2111:10295:51375	163	VIRSorter_Ga0164292_10000001-circular-cat_2	170693	42	151M	=	170809	267	GATCCAGTTGCCGTAATGGAGAGCTATGGGGTAGCCCCTTATGCCGTAGTAGAATACATCAAAGCAGCTACATGCTGTGAGCTTACTAGAGTTTATGGTTTTGGCGGAGATGATGAATTGAGTATACAATTAGCAGATTTGCAGATTACAA	BBBCCGGGGGEGGGGGGGGGGGGGGGGGGGGGGGGGGGGGGGGGGGGGGGGGGGGGGGGGGGGGGGGGGGGGGGGGGGGGGGGGGGGGGGG=BFGGGGGGGGGGGGGGGGGFGGGGGGGGGGGGGGGGGGGGGGGGGGGGGGGGGGEGGGG	AS:i:0	XN:i:0	XM:i:0	XO:i:0	XG:i:0	NM:i:0	MD:Z:151	YS:i:0	YT:Z:CP
HISEQ09:337:CA3UFANXX:7:2111:2511:51734	99	VIRSorter_Ga0164292_10000001-circular-cat_2	195677	42	151M	=	195923	397	TAGATAAACCAAATTTGACTGAAGGTACAGCACAAATAGTAGACAAACTATTAAACAGATCTTTCAATCTAAAATCTAATATGAATTCTTCTTACATTGTTCAAATAAATAATATGAGAATTAAGCCAGGTATTAGAGTCCACCTAAGAGC	CCCCCGGGGGGGGGGGGGGGGGGGGGGGGGGGGGGGGGGGGGGGGGGGGGGGGGGGGGGECEGGGGGGGGGGGGGGGGGGGGGGGGGFGGEGGGGGGECEGGEGGGGFGGGGGGGCGGGGGGGGGFGGGEGGGGGEDFGGEGGGGGGFEFG	AS:i:0	XN:i:0	XM:i:0	XO:i:0	XG:i:0	NM:i:0	MD:Z:151	YS:i:0	YT:Z:CP
HISEQ09:337:CA3UFANXX:7:2111:2511:51734	147	VIRSorter_Ga0164292_10000001-circular-cat_2	195923	42	151M	=	195677	-397	CAGACGCTATCGAATTAAGTCCCATTATTAACTCTGTTAACAAAAAAGGAGACAGTGGAAAGATAGATGGCGGAGTAGATACTGGCCTTTGGATGTCTGAACCAAGAGACCTAATGATACGCCTATTGTCGATGGGAACTTCTAGAACTAA	@GGGDGGGGGEGGGG@DGGEGEGGGGGGGGGGBFGGGGGGGGGGGGGGGGGGGGGGGGGGGGGGGGGGGGBGGGGGGGGGGGGGGGGGGGGGGGGGGGGGGGGGGGGGGGGGGGGGGGGGGGGGGGGGGGGGGGGFGGGGGGGGGGCCCBC	AS:i:0	XN:i:0	XM:i:0	XO:i:0	XG:i:0	NM:i:0	MD:Z:151	YS:i:0	YT:Z:CP
HISEQ09:337:CA3UFANXX:7:2111:12373:52895	83	VIRSorter_Ga0164292_10000001-circular-cat_2	14805	42	151M	=	14679	-277	CGAAGCATTATATGAGACTGTTTCTTCTTATAAGTTTAGAATAGATCACCTAAGATCTAAGAGGGCAGAGGTTGAGAAGAAGGTGGATGACCATCTTTTCTCCCTAAAGAACACAGATGGATTCTACTACAGTGTTAGCAACGCTTTTAAT	#GGD00F=FF=C0GGGGGEGDDCGGDGC>EGCGF<0GGGGGGGFE0EE0GGGGGGGGGGFBGGGGGGFFFGEGGGGGGGGFGGGGGGGEGE:GGGGGG>>B@CGGGGGGGGGGGGGGGCGGGEEGGFGGGGGGGGGGGGGGGF;ECBBBCC	AS:i:0	XN:i:0	XM:i:0	XO:i:0	XG:i:0	NM:i:0	MD:Z:151	YS:i:0	YT:Z:CP
HISEQ09:337:CA3UFANXX:7:2111:12373:52895	163	VIRSorter_Ga0164292_10000001-circular-cat_2	14679	42	151M	=	14805	277	ACCAGTAAGTCTTAATTACGATGACTTAAATGCCTCTAACCTTATTGATCACGAAAAGTTAAACAGGATAATGACAACCACATTATTTAATGTCGATGTTCTCTATGATTCTTTTCATGAAGAAGTCGAAGCATTATATGAGACTGTTTCT	CBBCBGGGGGGGGGGEGGGGGGGGGGGGGGFGGGGGEGGCGGGGGGGGGGGGGGGGGGGGGGGGGGGGGGGGCBFGGGBBGGGGGG>FGFEGG@FDGEDGGGGGGGGGGFGGCGGGGGGGGCECGGGGGGGGGGGGGGGCECGECGF@=GE	AS:i:0	XN:i:0	XM:i:0	XO:i:0	XG:i:0	NM:i:0	MD:Z:151	YS:i:0	YT:Z:CP
HISEQ09:337:CA3UFANXX:7:2111:2270:53037	83	VIRSorter_Ga0164292_10000001-circular-cat_2	61634	42	151M	=	61436	-349	TGTTGACCAGCAAGCTGCTGACCGCTCAAGTCCTGGACCTTAATTCCAACATCCTGCATTGCTTGATATTGTTTACCAGTAGGACCAAAACCGTTGATTAGCTACTTCTCTGTTTAAATATTGATTTAAAACATCTGGGTCGTCTAGGTGT	GDG=EGD/B.DBG@GEG@GAGAAEFC0CGGGGCCEEGGGF0GDFCF>GGCGDF>GGC0GF>EDD@GGGGFCGGDF>GCGDEGCEEBGBGGGGGGGGGGGGGGGFGEBGF@@GGGGGGGEGGGGGGGDGGGGGF>GGGDGE>GFGGDBAA:B	AS:i:-5	XN:i:0	XM:i:1	XO:i:0	XG:i:0	NM:i:1	MD:Z:88G62	YS:i:0	YT:Z:CP
HISEQ09:337:CA3UFANXX:7:2111:2270:53037	163	VIRSorter_Ga0164292_10000001-circular-cat_2	61436	42	151M	=	61634	349	TCACCTTTATCTTTAACCTCCATAGCTGGAGTTTTGATTCCCCTACGAGCCATAAAATCAGAGACTGGTTCTACAGATTTAGTTCCTCTTAAATTATTTTCTAAATCTCCTTGAAAATAATGTCTTTCTCCAGTTGATTCGAATACATCTA	BAB00FGGDGFGGFGGCFGGGBFDFCGGGGGFEGGGGGGCGGGGGGGDGDGGD><FFGGBBDGGGGGGGGGGGGCEDFGG>CGGGGGGGGGCCGGBDGBE0ED00F0=CCGGC>GG@>0FE0CCFGG>D;C=FGGG=GG@CFGG0FFEFG0	AS:i:0	XN:i:0	XM:i:0	XO:i:0	XG:i:0	NM:i:0	MD:Z:151	YS:i:-5	YT:Z:CP
HISEQ09:337:CA3UFANXX:7:2111:2582:53122	99	VIRSorter_Ga0164292_10000001-circular-cat_2	78882	42	151M	=	78902	171	ATCATCTAGATGTTCATTAGCAAATCCAGTAGAAGGCATTTGGTATATAGGTAACATTAAGTCTCCGTAAGTATAGATTCAAAAGATAAGGTATTATTTTGTAATGAATCAAGAAGTGGCAAAGATGACAAATGCAACGAATGTATTTCGT	CCCCCGGGGGGGGEGGGGGGGGGGGGGGGGGGGGGGGGGGGGGGGGGGGGGGGGGGGGGGGGGGGGGGGGGGGGGGGGGGGGGGGGGGGGGGGGGGFGGGGGGGGGGGFGGGGEGGG>FGBFGGGGGGGGGGCEGEGGDGGGGGGGGGGGF	AS:i:0	XN:i:0	XM:i:0	XO:i:0	XG:i:0	NM:i:0	MD:Z:151	YS:i:0	YT:Z:CP
HISEQ09:337:CA3UFANXX:7:2111:2582:53122	147	VIRSorter_Ga0164292_10000001-circular-cat_2	78902	42	151M	=	78882	-171	CAAATCCAGTAGAAGGCATTTGGTATATAGGTAACATTAAGTCTCCGTAAGTATAGATTCAAAAGATAAGGTATTATTTTGTAATGAATCAAGAAGTGGCAAAGATGACAAATGCAACGAATGTATTTCGTCATGCACTTGTTTTGCAATT	0GGGGGCGGGGGGGCCGGGCDEGGGGGGGCGGGGGGGGGGGGGGGGGGGGGGGGGGGGGGGGGGGGGGGGGGGGGGGGGGGGGGGGGGGGGGGGGGGGGGGGGGGGGGGGGGGGGGGGGGGGGGGGGGGGGGGGGGGGGGGGGGGGBB@BB	AS:i:0	XN:i:0	XM:i:0	XO:i:0	XG:i:0	NM:i:0	MD:Z:151	YS:i:0	YT:Z:CP
HISEQ09:337:CA3UFANXX:7:2111:14980:53663	99	VIRSorter_Ga0164292_10000001-circular-cat_2	34921	42	151M	=	35144	374	CTGGATACTATAAAACTCTATTGAACCCATATGGGCAAGACAATGTTTTCATAAAAGGCATAGAAGCTATTAAGGAATACAGTTCTAGCCCTTCTTCTTTAGAAGTGTGTAAGCAAGAATTTAATTATAAAGCTAATGAGTGGTATAGGCA	CCCCCDGGGGGGGGGGGGGGGGGGGGGGGGGGGFGGGGGGGGEGGGGGGGGGGGGGGGGGGGGGGGGGGGGGGGGGGGGGGGGGGFFGGGGGGGGGGGGGGGCGGGGGGGGGGGGGGG>DGGGGGGGGGGDGGGGGGGGGGGGGGGGGFGG	AS:i:0	XN:i:0	XM:i:0	XO:i:0	XG:i:0	NM:i:0	MD:Z:151	YS:i:0	YT:Z:CP
HISEQ09:337:CA3UFANXX:7:2111:14980:53663	147	VIRSorter_Ga0164292_10000001-circular-cat_2	35144	42	151M	=	34921	-374	AAAAGCTTTCAAGGATCTAAAAGAAACTCCTAAAGTATTCAATAAGGATAATTTATTAAACAAATGTTCTGCCGTAAAAAGACTTCATCAACAAGCAATTGACGATGGATATCTAGAACACGAAGCTAGATTGTTCCTGTGTTCAATACTT	B@EBGEGGCGGCGGGGGEGGGGGGDCGGEGGGGGGGGGGGGFEGGGGGGGGGGFGGGGGGGGGGGGGGGGGGGGGGGGGGGGGGGGGGGGGGGGGGGGGGGGGGGGGGGGGGGGGGGGGGGGGGGGGGGGGGGGGGGGGGGGGGGGCCCCC	AS:i:0	XN:i:0	XM:i:0	XO:i:0	XG:i:0	NM:i:0	MD:Z:151	YS:i:0	YT:Z:CP
HISEQ09:337:CA3UFANXX:7:2111:2995:53960	99	VIRSorter_Ga0164292_10000001-circular-cat_2	68984	42	151M	=	69178	345	AATTACAATAGCTTCAGCTTCTTCTTCGGTTCTTCCGTGATCAAGGACTTCGTGTCGCATATAGAAATGCACGTAATTACCTTGCTCGTCTTTATCGGTCCATTTAGGCTGTGTCATGATTATTTCCTTTTAAATGCTATTCAGCAATTTC	CCCCCFGGGGGGGGGGGGGGGGGGGGGGGGGGGGGGGGGGGGGGGGGGGGGGGGGGFGGGGGGGGGGGGGGGGGGGGGGCGGGGGGGGGGGGGGGEGGGGGGGGGGGGGGGGGGGEGFGGGGGGGGEEGGGCFDGD=EGGGEG@EDDBDG#	AS:i:0	XN:i:0	XM:i:0	XO:i:0	XG:i:0	NM:i:0	MD:Z:151	YS:i:0	YT:Z:CP
HISEQ09:337:CA3UFANXX:7:2111:2995:53960	147	VIRSorter_Ga0164292_10000001-circular-cat_2	69178	42	151M	=	68984	-345	AGTGCTTCGTTTTCTAATTCTAATTTTTTAGATTGATCTACCCAGAATTTGATAAGTTGTCTTTGATTAGCTATTGTTTCAGATTGAGTAAGATCAGGTTGATCTTGATTAATAGGATGACGCTTTAATTTTTTAATTACTTCTGTAATTG	@EGA.@A.EGGGGGGGGGGGGGGGGGGGGGGGGGGGGGGGEGGGEGGGGGGGGGGGGGGGFCGGGGGGGGGGGGGGGGGGFGGGGGGGFGGGGGGGGGGGGGGGGGGGGGGGGGGGGGGGGGGGGGGGGGGGGGGGGGGGGGGGGGBBCCB	AS:i:0	XN:i:0	XM:i:0	XO:i:0	XG:i:0	NM:i:0	MD:Z:151	YS:i:0	YT:Z:CP
HISEQ09:337:CA3UFANXX:7:2111:3605:54385	99	VIRSorter_Ga0164292_10000001-circular-cat_2	190462	42	151M	=	190493	182	CAAAGAGGGCATTGACTGATGAAGAAAGTATAATAACTGAATTTGCCGGTAGAATAAAAGACGATTTTGCAAACAAACAACATTTTGGAATTAAGCCTGGAGAAAGTTCAGAAGCATACAACGCCTTTATGTATCATGTAGCTGGTCGAAA	CCCCCGGGGGGGGGGGGGGGGGGGGGGGGGGGGGGGGGGGGGGGGGGGGGGGGGGGGEGGG>FGGGGDGGGGGGGGGGGGBGFCEGGGGGGGGG>F>FGGGGGGGEGGGGGGG@GGGGGGG0CGA@GGGGGGGGGGGGGEGGGGEEGDGGG	AS:i:0	XN:i:0	XM:i:0	XO:i:0	XG:i:0	NM:i:0	MD:Z:151	YS:i:0	YT:Z:CP
HISEQ09:337:CA3UFANXX:7:2111:3605:54385	147	VIRSorter_Ga0164292_10000001-circular-cat_2	190493	42	151M	=	190462	-182	AATAACTGAATTTGCCGGTAGAATAAAAGACGATTTTGCAAACAAACAACATTTTGGAATTAAGCCTGGAGAAAGTTCAGAAGCATACAACGCCTTTATGTATCATGTAGCTGGTCGAAAACAATTAGAAGAAGCTGGAGAACAAGCTGCT	GGGGGGBDBCC::AGCF=GGGGGGGGGGGF<GGGGGGGGGGGGGGGGGGGGGGGGGGGGGEGGGGGGGGGGGGFF>F@GGGGGGGGGGGGGGGGGGGGGGGGGGGGGGGGEGGGGGGGGGGGGGGGGGGGGGFFGGGGGGFGGGGGBB@AB	AS:i:0	XN:i:0	XM:i:0	XO:i:0	XG:i:0	NM:i:0	MD:Z:151	YS:i:0	YT:Z:CP
HISEQ09:337:CA3UFANXX:7:2111:5396:54304	99	VIRSorter_Ga0164292_10000001-circular-cat_2	48553	42	151M	=	48572	170	AGTATCTTTCAGACGTACACAAGGCAGACTACCTAAGAACGTACTTTATGCACCATCATGGTGGGGGCTATAGCGACATAAAGCCTTGCTCCTGGGACTGGAATCCATACTTTGATGCCTTAGAAAATAGTTTGGCCTATGGGATTGGTGC	CCCCCGGGGGGGGGGGGGGGGGGGGGGGGGGGGGGGGGGGGGGGGGGGGGGGGGGGGGGGGGGGGGGGGGGGGGGGGGGGGGGGGGGGGGGGGEGGGGGGGGGGGGGGGGGGGEGGGGGEGEGGGGGGGGGGGGGGEGGGGGGGGGEGGGD	AS:i:0	XN:i:0	XM:i:0	XO:i:0	XG:i:0	NM:i:0	MD:Z:151	YS:i:0	YT:Z:CP
HISEQ09:337:CA3UFANXX:7:2111:5396:54304	147	VIRSorter_Ga0164292_10000001-circular-cat_2	48572	42	151M	=	48553	-170	CAAGGCAGACTACCTAAGAACGTACTTTATGCACCATCATGGTGGGGGCTATAGCGACATAAAGCCTTGCTCCTGGGACTGGAATCCATACTTTGATGCCTTAGAAAATAGTTTGGCCTATGGGATTGGTGCACCTGAAGATGAAGGTGAG	@GGGGGGGGGGGGGGGGGFGGGGGGGGGGGGGGGGGGGGGGGGGGGGGGGGGGGGGGGGGGGGGGGGGGGGGGGGGGGGGGGGGGGGGGGGGGGGGGGGGGGGGGGGGGGGGGGGGGGGGGGGGGGGGGGGGGGGGGGGGGGGGGGBCCBB	AS:i:0	XN:i:0	XM:i:0	XO:i:0	XG:i:0	NM:i:0	MD:Z:151	YS:i:0	YT:Z:CP
HISEQ09:337:CA3UFANXX:7:2111:14256:55364	83	VIRSorter_Ga0164292_10000001-circular-cat_2	73771	42	151M	=	73678	-244	TCTATATACTTTTGATCTACTTCTCTAGTAGGGCATCTTAACAGATATGTTAAACAAGCTTTATCGGAAGAAAAGCCTACTTCTTTTAAAGAAGATATAAAGAAATCAGAAGAAGCCTGATCTAAATAAGAAGTTTCAAAAATAAATAAAA	D=GGGGGDGGCFD@FCGGGGGGFF0GF@BGC0B0FED@GGGGGF@CD@>DGGGGGGGDDEGAE/>DGGGGGGGGGEDGGGEGDGGEEGGGGGGGGGGGGGGFGGGDGGGGGGGGGGGGGGGGFGGGGGGGGGGGGGGGGGFFFGGGCCCCC	AS:i:0	XN:i:0	XM:i:0	XO:i:0	XG:i:0	NM:i:0	MD:Z:151	YS:i:0	YT:Z:CP
HISEQ09:337:CA3UFANXX:7:2111:14256:55364	163	VIRSorter_Ga0164292_10000001-circular-cat_2	73678	42	151M	=	73771	244	CCAAAAAGATTAGATAAAACAGTATTTCCTATTGGACATATAATTTTAGGATTCATAATATGAATCTCATTATGAAGATATGGCAAACAGTTGTCTATATACTTTTGATCTACTTCTCTAGTAGGGCATCTTAACAGATATGTTAAACAAG	CCCCCGGGGGGGGGDFGGGGGGGGFFGGGGGGGGGGGGEGGGGGGGEGGGGFGGGGGGGGGGGGGGGGGGGGGGGGGGGGGGFGGGGGGGGGGGGGGGGGGGGGGGGDGGGGEGGGGGGGGGGCGGGGGGGGGGFGGGGGGGGGGGGGGG@	AS:i:0	XN:i:0	XM:i:0	XO:i:0	XG:i:0	NM:i:0	MD:Z:151	YS:i:0	YT:Z:CP
HISEQ09:337:CA3UFANXX:7:2111:4117:55928	83	VIRSorter_Ga0164292_10000001-circular-cat_2	146007	42	151M	=	145992	-166	TATGCAGATGCTGTATCTGATCTAAGTGTCGTCACCAACCCCAGCTTAGGTGTTTACCGTTGGGATAATATTTATTATGTAGGAACTATTGCTGACCAGTCGGATATGAGATCAAAGAATACAATTGAGGATTCTGATCTCGGTCTTGATT	#DCEEGGGGGBGBEGGGGGGGDEG@GAGDC=D8F<CC>@GGGGEEGGGGGFGGGGGAGFF>GDEGGGGGGGGGGGGGGCFGGGGFGFDEGGGGGGGCGGGGGGGGEGGGGGGGEGEFGGGGGGGGGGGFFFDFGGGGGGGGGGGGGCCBCC	AS:i:0	XN:i:0	XM:i:0	XO:i:0	XG:i:0	NM:i:0	MD:Z:151	YS:i:0	YT:Z:CP
HISEQ09:337:CA3UFANXX:7:2111:4117:55928	163	VIRSorter_Ga0164292_10000001-circular-cat_2	145992	42	151M	=	146007	166	GCTTCATTTTATCCATATGCAGATGCTGTATCTGATCTAAGTGTCGTCACCAACCCCAGCTTAGGTGTTTACCGTTGGGATAATATTTATTATGTAGGAACTATTGCTGACCAGTCGGATATGAGATCAAAGAATACAATTGAGGATTCTG	BBBB@1@1;C@1C@@>F>FG>FGG1;C1FGGGGG11EDFGGCFFG<FGGGGGGGGGBB9@DFC>GCF@<FGGGGGFGGGGGGGGGGE>F@CFGEFG0FGGGGEGGGGG@F@C088CBDGGGGGGGGGGDDDGDEGGGECGG@E/6@GGBG#	AS:i:0	XN:i:0	XM:i:0	XO:i:0	XG:i:0	NM:i:0	MD:Z:151	YS:i:0	YT:Z:CP
HISEQ09:337:CA3UFANXX:7:2111:4530:55888	99	VIRSorter_Ga0164292_10000001-circular-cat_2	107414	42	151M	=	107507	244	TGTTGGTAAGTTTCTGTGTGTAGTACGCCACGGATGGCGTAGGTGAATAGTGCTATTAGTGCTAGGGCTATAGAGGCTTGAATATACATGCCAGCTATCATAAGAGATATGACAAGGCCGGCAGAATAAAAGCTCTCTAATGCCCAATAGG	BBCCBDGGGGGGGGGGGGGGGGGGGGGGGGGGGGGGGGGGGGGGGGGGGGGGGGGGGGGGGGGGGGGGFGGGFGGGGGGGGGGGGGGGGGGGGGGGGGGGGGGGGGGGGGGGGGGGGGGGGGGGGGGGGGGGGGGGGEGGEGEGGGGGEGB	AS:i:0	XN:i:0	XM:i:0	XO:i:0	XG:i:0	NM:i:0	MD:Z:151	YS:i:0	YT:Z:CP
HISEQ09:337:CA3UFANXX:7:2111:4530:55888	147	VIRSorter_Ga0164292_10000001-circular-cat_2	107507	42	151M	=	107414	-244	GCTATCATAAGAGATATGACAAGGCCGGCAGAATAAAAGCTCTCTAATGCCCAATAGGATACTAATACTTTTCTAGGAGTATCTTTAGACTTAATACGGTTAATAACCTTGGCTGTAGTACGGCCTATGTGCTTAAGTAGTCGTTTCATAG	#EGGGGGGGGGGGGGGGGGGGGGGDGGECGGGGGGFGGGGGGGGGGGGGGGGGGGGGGGGGGGGFGGGGGGGGGGGGGGGGGGGGGGGGGGGGGGGGGGGGGGGGGGGGGGGGGGFEGGGGGGGGGGGGGGGGGEEGGGGGGGGGGBBBBB	AS:i:0	XN:i:0	XM:i:0	XO:i:0	XG:i:0	NM:i:0	MD:Z:151	YS:i:0	YT:Z:CP
HISEQ09:337:CA3UFANXX:7:2111:9251:55973	99	VIRSorter_Ga0164292_10000001-circular-cat_2	77065	42	151M	=	77208	294	AACATATGAGGAGATAAATCACAATTCCATCCACCAAAATAAGAATTAAAAATATGATTATAAACGTCGGTAATAGAAGAACCGTTTTGAATAAGTTGAGTAGCTATAAGAGAATCTTGACCCATGCAAATATTTCCACCACTAGAATTTG	CCCCCGGGGGGGGGGGGGGGGGGGGGGGGGGGGGGGGGGGGGGGGGGGGGGGGGGGGGGGGGGGGGGGGGGGGGGGGGGGGGFGGGGGGDGGGGGEGGGGGGGCGEGGGGGGGFEE>FGGEGEGGGEGGGGGGGGG=CGBGGGGGGGE=@E	AS:i:0	XN:i:0	XM:i:0	XO:i:0	XG:i:0	NM:i:0	MD:Z:151	YS:i:0	YT:Z:CP
HISEQ09:337:CA3UFANXX:7:2111:9251:55973	147	VIRSorter_Ga0164292_10000001-circular-cat_2	77208	42	151M	=	77065	-294	AGAATTTGGAAGGTAGCAAGGAACCAACACATCATCAAGAGACTGAAGAGGCTTATCATTAAAATATAAATGAAAACCAAAAGTGCTGCTAAATGAATGAGATTGATAATTGGTAGATATAACAGAAACTGTCCATGGAATCCAAATTTTC	FGGF@C=DFGF>GGC>GGFDEGGBGGGEGGGEGG>GGGGGGGG>FGGGGGF@EGF@GGEEGGGGGGGGGGCGFGGGGFGGGGGGGGGGFGGGGGGGCCGGCGEGGGGGGGGGGGGGGGGGGGGGGGGGGGGGGGGGGGGGGGGGGGBBBBB	AS:i:0	XN:i:0	XM:i:0	XO:i:0	XG:i:0	NM:i:0	MD:Z:151	YS:i:0	YT:Z:CP
HISEQ09:337:CA3UFANXX:7:2111:9921:55920	83	VIRSorter_Ga0164292_10000001-circular-cat_2	61790	42	151M	=	61663	-278	CATTGCATTGTCAAAAAAACTACCAGCTCCATGGTTGGCATTCCAAGCAGCGTCAGTTGAACCATCATCTAATGTTCGAGCTATTTCTGGGAGTTTCCACCTTGCAGTTCTTCCACTGTGAGTCTGAACATATATGGAGCCACTATGTTCC	6BGGGGGGGGDGGGGG=CFGGGGGGGGEGGGGDGGGGGGGGGGGGEGDGGGGEGGGGGGGGGGGGGGCGGGGGGGGGGGGGFGGGGGGGGGGGGGGGGGGGGGGGGGGGGGGFGGGGGGGGGGGGGGGGGGGGGGGGGGGGGGGGGCCBCC	AS:i:0	XN:i:0	XM:i:0	XO:i:0	XG:i:0	NM:i:0	MD:Z:151	YS:i:0	YT:Z:CP
HISEQ09:337:CA3UFANXX:7:2111:9921:55920	163	VIRSorter_Ga0164292_10000001-circular-cat_2	61663	42	151M	=	61790	278	GTCCTGGACCTTAATTCCAACATCCTGCATTGCTTGATATTGTTTACCAGTAGGACCAAGACCGTTGATTAGCTACTTCTCTGTTTAAATATTGATTTAAAACATCTGGGTCGTCTAGGTGTACGCCCATTGCATTGTCAAAAAAACTACC	BBCCCGGGGGGGGGGGGGGGGGGGGGGGGGGGGGGGGGGGGGGGGGGGGGGCCGFCGGGGGGGGGGGGGGGGGGGGGGGGGGGGGGGGGGGGGGGGGGGGGGGGGGGGGGGGDGGGGGGGGGGGGGGGGGGGGEGGGGDGEGGC.8BGGGB	AS:i:0	XN:i:0	XM:i:0	XO:i:0	XG:i:0	NM:i:0	MD:Z:151	YS:i:0	YT:Z:CP
HISEQ09:337:CA3UFANXX:7:2111:7377:57126	99	VIRSorter_Ga0164292_10000001-circular-cat_2	161651	42	151M	=	161847	347	AAAACTGATATTGACTACTATAAATCAACAGGGGAGATTCATCCACTATTTAAAGAATTGCAAAAAAACAGTGATTTAATTCATGGAAATTTTGAAAAATTTATCGTATCCAAAGATGGTTCTAAATATGTTAGATTCTGCAATTCAGATT	CCCCCGGGGGGGGGGGGGGFGGGGGGGGGGGGGGGGGGGGGGGGGGGGGGGGGGGGGGGGGGGGGGGGGGGGGGGGGGGGFGGGGGGCGGGGGGGGGGGGCGGGCGGGGGGGFGGGGFGFCFGGGGGGGGGGGGGGGGFGDEGGGGGEGGG	AS:i:0	XN:i:0	XM:i:0	XO:i:0	XG:i:0	NM:i:0	MD:Z:151	YS:i:0	YT:Z:CP
HISEQ09:337:CA3UFANXX:7:2111:7377:57126	147	VIRSorter_Ga0164292_10000001-circular-cat_2	161847	42	151M	=	161651	-347	AAGAAGCATTAAACAATATTAAAAAAGCTATAGAAGATTTTCTTAGAGAAGAATATGACGAAGATAACATTAACTAAGACTCATCAGAATCCACCAGCCATACAGCAGTCTAGGCTTAAAAGAGATTGGATGGATGAAACCTACAATAAGC	GGGGGEGF=GGGGGGGGGGGGGGGGGGGGGGGGGGGGGGGCGGFGGGGGGGGGGGGGGGGGGGGGGGGGGEGGGGGGGGGGGGGGGGGGGGGGGGGGGGGGGGGFGGGGGGGGGGGGGGGGGGGGGGGGGGFGFGGGGGGGGGGGGCCCBB	AS:i:0	XN:i:0	XM:i:0	XO:i:0	XG:i:0	NM:i:0	MD:Z:151	YS:i:0	YT:Z:CP
HISEQ09:337:CA3UFANXX:7:2111:2213:57428	99	VIRSorter_Ga0164292_10000001-circular-cat_2	74391	42	151M	=	74462	222	CTTGAACTAAGCGTCCAACAAGCTGAACTTGTGAACCCTTTTTCATTTTGCCTTCGCTAAGTTGTTTAGAAACAAATGAAGCATTCTTAGTTGCAAAATCTGTTCCATCTTTAAGATAGTATGTAACATCAAAGTATCCTGAGGTTACGCC	CCCCCFGGGGGGGGGGGGGGGGGGGGGGGGGGGGGGGGGGGGGGGGGGGGGGGGGGGGGGGGGGGGGGGGGGGGGGGGGGGGGGGGGGGGGGGGGGGGGGGGGGGGGGGFGGGGGGGGGGGGGGGGEGGEGGGFGGG==8FGGEGGGG<.C	AS:i:0	XN:i:0	XM:i:0	XO:i:0	XG:i:0	NM:i:0	MD:Z:151	YS:i:0	YT:Z:CP
HISEQ09:337:CA3UFANXX:7:2111:2213:57428	147	VIRSorter_Ga0164292_10000001-circular-cat_2	74462	42	151M	=	74391	-222	ACAAATGAAGCATTCTTAGTTGCAAAATCTGTTCCATCTTTAAGATAGTATGTAACATCAAAGTATCCTGAGGTTACGCCTGCACCTTTTTCGCTGCCTGCAAAATCAACGGCAATTCTGAACTTAGCGATATTGCCATTAGCAATTACTT	GGGGGGGGGGGGGGGGGGGE=GGGGGEGBGGDFCGGGGGGGGGGGGGGGGGGGGGGGGGGGGGGGGGGGGGGGGGGGGGGGGFGGGGGGGGGGGGGGFGGGGGEGFGGGGF?=?=?>GGGGGGGGGGGGGGGGGGGGGGGGGGGGGCCCCC	AS:i:0	XN:i:0	XM:i:0	XO:i:0	XG:i:0	NM:i:0	MD:Z:151	YS:i:0	YT:Z:CP
HISEQ09:337:CA3UFANXX:7:2111:15451:58210	83	VIRSorter_Ga0164292_10000001-circular-cat_2	1804	42	151M	=	1618	-337	TCATTATAATTATGAATACATAACAGCTAGAAATACAAACAGTATGTACTTAGCATATTCAAATGTATTTGATGTAACAATAGTTGATACATATACGGGAGAGACTGTTTGTTCTGGTGTTTCTTCAGAAGACAATTACATAAACATTATA	0EECGGGGGFGGFGGGGGEGGGGGGGGGGEGGGGGGGGGGGGGGGGGGGGGGGGGGGGGGGGGGGGGGGGGGGGGGGGGGGGGGGGGGGGGGGGGGGGGGGGGGGGGGGGGGGGGGGGGGGGGGGGGGGGGGGGGGGGGGGGGGGGCCCCC	AS:i:0	XN:i:0	XM:i:0	XO:i:0	XG:i:0	NM:i:0	MD:Z:151	YS:i:0	YT:Z:CP
HISEQ09:337:CA3UFANXX:7:2111:15451:58210	163	VIRSorter_Ga0164292_10000001-circular-cat_2	1618	42	151M	=	1804	337	AGATGGTGAAAGATTTATTTATGCAGATCCAAAGATCGATGCAAGCCTTAACCAACCAGAAGTAGTCTTAGAACAACTTGCCAGAAAAGGTTCTCCAGTAATTGTATCAACGGTAGATTCTAGCGGATCTACAGTTAATTATAATCAAGTT	CCBCCGGGGGGGGGGGGGGGGGGGGGGGGGGGGGGGGGGGGGGGGGGGGGGGGGGGGGGGGGGGGGGGGGGGGGGGGGGGGGGGGGGGGGGGGGGGGGGGGGGGGGGGGGGGGGGGGGGGGGGGGGGGGGGGGGGGGGGGGGGGGGGGGGG	AS:i:0	XN:i:0	XM:i:0	XO:i:0	XG:i:0	NM:i:0	MD:Z:151	YS:i:0	YT:Z:CP
HISEQ09:337:CA3UFANXX:7:2111:2471:58759	83	VIRSorter_Ga0164292_10000001-circular-cat_2	185698	42	151M	=	185624	-225	AATGGGTTACTATCCACAACAGATAAAAGAAGCTAATTTAACAAATCCAAGTTATCCAAGCTTTAATCAGCAATCAAACCCACAGGATGTTGGACAACAAATTAGAATGATGATGATTAGAAATGGAATATCGGGAAGTGTTGTTCCTGTA	GGGB@EGEGGFF08.@GGGEG=GCGFGGGGGFGGGGGGEGGGGGGCGGGGGGGGEGGGGEGGGGGGGGGEGGGGGGGGGGGGGGGGGGGGGGGGGGGGGGGGGGGFGGGGGGGGGGGGGGGGGGGGGGGGGGGGGGGGGGGGGGGGCCCCC	AS:i:0	XN:i:0	XM:i:0	XO:i:0	XG:i:0	NM:i:0	MD:Z:151	YS:i:0	YT:Z:CP
HISEQ09:337:CA3UFANXX:7:2111:2471:58759	163	VIRSorter_Ga0164292_10000001-circular-cat_2	185624	42	151M	=	185698	225	GGCTGGAACCCAAGTACTAACATGGAACATGTTAAAATTAATATGGGTCAATCAATGGGAATTAATATGGCACAAATGGGTTACTATCCACAACAGATAAAAGAAGCTAATTTAACAAATCCAAGTTATCCAAGCTTTAATCAGCAATCAA	BCCBBGGGGGGGGGGGGGGGGGGGGGGGGGGGGGGGGGGGGGGGGGGEGGGGGGGGGGGGGGGGGGGGGGGGGGGGGGGGCGGGGGGGGGGGGGGGGGGGGGGGGGGGGGGFGGGGGGGGGGGGGGGFG0DFGGGGGGGGGGGEGGGGGGG	AS:i:0	XN:i:0	XM:i:0	XO:i:0	XG:i:0	NM:i:0	MD:Z:151	YS:i:0	YT:Z:CP
HISEQ09:337:CA3UFANXX:7:2111:4324:59265	99	VIRSorter_Ga0164292_10000001-circular-cat_2	195226	42	151M	=	195379	304	CAGATATACGATACAACTGCTCCAGATAGAGATCCTCAAGAATCACACACTGGTGTCCCTGGCGCTAAACCACTTCAAGGTTACATGGACACAATAGCATACCCAGGAACTGATAAAATGCAGTCAGCTTCAAAGGGCAGCGAAATGGGTG	CCCCCGGGGGFGGGGGGGGGGGGGGGGGGGGGGGGGGGGGGGGGGGGGGGGGGGGGGGGGGGGGGGGGGGGGGGGGGGGGGGGGGGGGGGGGGGGGGGGGGGGGGGDGGGEGGGGGGGGGGGGGGGGGGGGGGCGDGGGGDGGGGGGGGEG	AS:i:0	XN:i:0	XM:i:0	XO:i:0	XG:i:0	NM:i:0	MD:Z:151	YS:i:0	YT:Z:CP
HISEQ09:337:CA3UFANXX:7:2111:4324:59265	147	VIRSorter_Ga0164292_10000001-circular-cat_2	195379	42	151M	=	195226	-304	CTTGGTAAACATTGGCAAAAAATGATGATGGACTCTCAGTATAGGGATATATCAGGAAGAATGCTAAGAGCCTTTCCAACTTATATGCTTTGGCTTATAGATGACTCAAACTTCTTTGCTGGAGTAAAATTGTTTGATAACTTTTTTGGAT	#GGGGGGGGGGGGEGFGGGGGGGGGGGGGGGGGEGGEGF>GGGGGGGGGGGGGGGGGGGGGGGGGGGGGGFGGGEGGGGGGGGGGGGGGGGGGGGGGGGGGGGGGGGGGGGGGGGGGGGGGGGGGGGGGGGGGGGGGGGGGGGGGGBCCCB	AS:i:0	XN:i:0	XM:i:0	XO:i:0	XG:i:0	NM:i:0	MD:Z:151	YS:i:0	YT:Z:CP
HISEQ09:337:CA3UFANXX:7:2111:13935:59717	99	VIRSorter_Ga0164292_10000001-circular-cat_2	40068	42	151M	=	40203	286	TTCAGATTCACCACTTTCATTAGATGAAATGAAGATCAAATATGAAGAGCATAAAGTTTATTACGATCCAACCAACATTATACCCAAGGATCTAATAGACGTTGGAGACTTGTTGTTGGACGAATTCTATGACCAAAACCAGGATAGAATA	CCCCCGGGGGGGGGGGGGGGGGGGGGGGGGGGGGGGGGGGGGGGGGGGGGGGGGGGGGGGGGGGFGGGGGGGGGGGGGGGGGGGGGGGGGGGGGGGGGGGGGGGGGGGGGGGGGGGGGGGGGGGGGGGGGGGGGGGGGGGGGGGDGGGGGC	AS:i:0	XN:i:0	XM:i:0	XO:i:0	XG:i:0	NM:i:0	MD:Z:151	YS:i:0	YT:Z:CP
HISEQ09:337:CA3UFANXX:7:2111:13935:59717	147	VIRSorter_Ga0164292_10000001-circular-cat_2	40203	42	151M	=	40068	-286	AAACCAGGATAGAATATTCAATGTATATGGAAAAGAAATAGGTTTTAATTTTGTTATAGGGAACTACTCTATAATAGGCTTTATAGATAGAATAGATGTGATAGGAGACTCAGTACATATAGTTGACTATAAAACTGGGAAAAGAGAAGTT	GGGFGGGGGGGGGGGGGGGGGGGGGGGCGGGGGGGGGGGGGGGGCGGGGGGGGGGGGGGGGGGGGGGGGGGGGGGGGGGGGGGGGGGGGGGGGGGGGGGGGGGGGGGGGGGGGGGGGGGGGGGGGGGGGGGGGGGGGGGGGGGGGGCBCCC	AS:i:0	XN:i:0	XM:i:0	XO:i:0	XG:i:0	NM:i:0	MD:Z:151	YS:i:0	YT:Z:CP
HISEQ09:337:CA3UFANXX:7:2111:1517:59879	99	VIRSorter_Ga0164292_10000001-circular-cat_2	121528	42	151M	=	121580	203	AGTTTGTCTGAGCAGAACCAGCAGTAGCCCTCGTTGTGACCACTTGTGTCCCACTCAGTGCTTCCGCACGCTTTGCACGGTGAGCATTCCTGAACTTCTTCTTCCTTGACACTCTTCAGTTCGTTGATGGTTTCCTTGATGGATTCCTTGA	BCBCCEFGGGGGGGGGGGGGGGGGGGGGGGGGGGGGGGGGGGGGGGGGGGGGGGGGGCGGGGGGGGGGGGGGGGGFGGGGGGGGGGGGGGGGGGGGGGGGGGGGGGGGGGGGGGGGGGGGGGGCDGEEGGGGEG@BGDBEG/BGGGGGGE8	AS:i:0	XN:i:0	XM:i:0	XO:i:0	XG:i:0	NM:i:0	MD:Z:151	YS:i:0	YT:Z:CP
HISEQ09:337:CA3UFANXX:7:2111:1517:59879	147	VIRSorter_Ga0164292_10000001-circular-cat_2	121580	42	151M	=	121528	-203	ACTCAGTGCTTCCGCACGCTTTGCACGGTGAGCATTCCTGAACTTCTTCTTCCTTGACACTCTTCAGTTCGTTGATGGTTTCCTTGATGGATTCCTTGACGAAGTGCTTGATTGCCCTTTGCTGGAAGTTGATCACCAGATTGGAGACGAA	#GGEEGGGGGGGGGGGGBGGGGBGGGGEGGGGGGGGGGGGGGGGGGGGGGGGGGGGGGGGGGGGGGGGGGGGGGGGGGGGGGGGGGGGEGGGGGGGGGGGGGGGGGGGGGGGGGGGGGGGGGGGGGGGGGGGGGGGGGGGGGGGGGCCBCB	AS:i:0	XN:i:0	XM:i:0	XO:i:0	XG:i:0	NM:i:0	MD:Z:151	YS:i:0	YT:Z:CP
HISEQ09:337:CA3UFANXX:7:2111:11123:60090	83	VIRSorter_Ga0164292_10000001-circular-cat_2	5859	42	151M	=	5621	-389	AAAATAAAATACAAATTAAACAAAAGTTTTCTCCATTTAATAAATATCCTTATCCAGGAAAAGCTTTTTCTCAAACAGATATAGTTTCTGCTGACCAGGAAACAACAGAGTCTTCATTTAATAACTTTCATTACACTGGGGACATAGATGC	GC0C=GGGGCFC00F=GGFGGGFGGGGGEGGGED=0@EB>GEGC0F0DF=0FF>EGCGCGGFGF@DCFGFB1GGGGGGGGGGGGE11GE1GF1GG>>GD@BFGGEGG>GGCGGGGGGGCGCGGGGGGGBB>FGDGGGGCDGGGGE=B?@BB	AS:i:0	XN:i:0	XM:i:0	XO:i:0	XG:i:0	NM:i:0	MD:Z:151	YS:i:-3	YT:Z:CP
HISEQ09:337:CA3UFANXX:7:2111:11123:60090	163	VIRSorter_Ga0164292_10000001-circular-cat_2	5621	42	79M	=	5859	389	AAAACTCCAAGTGACTTTTTGCCTGGAAGTCAAGACGTAAAAGATTATAATTTTGGTTTTAAAACAAGTATTCCTATAA	ABB0:1?F@;FFCGGGGDGC;;E1:0EF1:EGC11?/=F001EF1CGGGGGEBDF/FFBFC@FB1EFG=1FF1111<1E	AS:i:-3	XN:i:0	XM:i:1	XO:i:0	XG:i:0	NM:i:1	MD:Z:72T6	YS:i:0	YT:Z:CP
HISEQ09:337:CA3UFANXX:7:2111:14662:60552	99	VIRSorter_Ga0164292_10000001-circular-cat_2	68468	42	151M	=	68536	219	ATAATAGTTTAAACAGGAGTCATTATGGGAATTAAACTATCTAAAAATGATATGAAAATAATTGCTACAAGTGGTGGAATGATAGCTGGAGGACATGTAGCAAGCAGTGCAAGTGGAGATAGTGGACCAGTTGGAATAGCTGGTACCGCTA	CCCCCGGGGGGGGGGGGGGGGGGGGGGGGGGGGGGGGGGGGGGGGGGGGGGGGGGGGGGGGGGGGGGGGGGGGGGGGGGGGGGGGGGGGGGGGGGGGGGGGGGGGGGGGGGGGGGGGGGGGGGGGGGGGGFFGGGGGGGFGGGGGGGGGGG	AS:i:0	XN:i:0	XM:i:0	XO:i:0	XG:i:0	NM:i:0	MD:Z:151	YS:i:0	YT:Z:CP
HISEQ09:337:CA3UFANXX:7:2111:14662:60552	147	VIRSorter_Ga0164292_10000001-circular-cat_2	68536	42	151M	=	68468	-219	AAGTGGTGGAATGATAGCTGGAGGACATGTAGCAAGCAGTGCAAGTGGAGATAGTGGACCAGTTGGAATAGCTGGTACCGCTACAAAAATGACAGGCATGATGGGGCTTAGTTATGTTGGAGCTCATGAAACTCTTCAAATGATGGGCATG	EGGGGGGGGGGGGGGGGGGGGGGGGGGGGGGGGGGGGGGGGGGGGGGGGGGGGGGGGGGGGGGGGGGGGGGGGGGGGGGGGGGGGGGGGGGGGGGGGGGGGGGGGGGGGGGGGGGGGGGGGGGGGGGGGGGGGGGGGGGGGGGGGGCCCCC	AS:i:0	XN:i:0	XM:i:0	XO:i:0	XG:i:0	NM:i:0	MD:Z:151	YS:i:0	YT:Z:CP
HISEQ09:337:CA3UFANXX:7:2111:13369:61698	137	VIRSorter_Ga0164292_10000001-circular-cat_2	149697	42	151M	=	149697	0	GGTGACCAAAGAGAACTTATCACAATTTGAAAACTATATAAAAATATGATATCTTTATATAAAATTGTTTAATGTTATAAAAGTAAATTACTATATATTTCAGGCAATTGAATTATGAGTATATGGAGAACTTAATGAGTTTCGATTTTAT	BABBAGEG0CBD@DGGDGGGEGGGGGFGGGGGGFGGGGGGGGEEFGGGGCGCGGGDGGGGGGC1:<FGG1FBFGFCEGC1FGEFGGGDGG>@GGGG@DGGBFGGGGGCFGDFFGGEC0?CG0;FFEGGEDF00FCG@C@FGEC<B0CFFG@	AS:i:-3	XN:i:0	XM:i:1	XO:i:0	XG:i:0	NM:i:1	MD:Z:117C33	YT:Z:UP
HISEQ09:337:CA3UFANXX:7:2111:14877:61820	99	VIRSorter_Ga0164292_10000001-circular-cat_2	29975	42	151M	=	30176	352	CCCGTACTAGTAAATTGGAATTTAAAATGAAAACATACAACACTAAAGAAACTATAATAAAAGTAACAGACCTTATAGAAAAGAAAAAAAGATTTGCTTTTGTATCATATACAAGATCCTCATTTTTCTCTATACTTGGGGATATCAAAGG	CCCCCGGGGGGGGGGGGGGGGGGGGGGGGGGGGGGGGGGGGGGGGGGGGGGGGGGGGGGGGGGGGGGGGGGGGGGGGGGGGGGGGGGGBGGGGGGGGGGGGGFGEGGGGGGGGGGGGC@FEGGDCDFG=GEEGGGGGGG=GGGEGGG@E=8	AS:i:0	XN:i:0	XM:i:0	XO:i:0	XG:i:0	NM:i:0	MD:Z:151	YS:i:0	YT:Z:CP
HISEQ09:337:CA3UFANXX:7:2111:14877:61820	147	VIRSorter_Ga0164292_10000001-circular-cat_2	30176	42	151M	=	29975	-352	CTTCTAATGATCCACAATACATTGCAGGAATACAAGCTGACTTTATTTACTCACAACAGGACAAACTTAGTAAAGTTGGCCTAAAAGACAAAGTATTCTATGACTCATGCTTTCTTGAGAACTATATCAATGAAGACTATGACGTATTTAA	=GEGGGGGGGGGGGGGGGGGGGGGGGGGGGGGGGGGGGGGGGGGGGGGGGGGGGGGEGGGGGGGGGDGGGGGGGGGGGGGGGGGGGGGGGGGGGGGGGGGGGGGGGGFGGGGGGGGGGGGGGGGGGGGGGGGGGGGGGGGG@GGGGCCBBB	AS:i:0	XN:i:0	XM:i:0	XO:i:0	XG:i:0	NM:i:0	MD:Z:151	YS:i:0	YT:Z:CP
HISEQ09:337:CA3UFANXX:7:2111:6567:62101	83	VIRSorter_Ga0164292_10000001-circular-cat_2	21021	42	151M	=	20922	-250	GGAACAGCTTCTGGTCCAGCTCCGTTAATTAAGTTACACAAAGCAATTAAGAAAATATTTACTGGACGTGCAGGAGATAAACTTACACGCAGAGATATAGCAGACATTGGAAACCTAATTGGCGTATGTGTTGTATCTGGCAATGTTAGAC	##D.GGGGGGGGFEGFGGGC:.>F>GD>GGBD>@BC0FBEF000@CF;F>:FBD@DGGGGFC/GFCEFGEGGGGEGGDGGGGGEBBFGGCGDCGGGGEGGGGGGGGGGGFCGGCGG@EGGGGGGGGGFGGGGGDGEGGCGGGGGFC@BBBB	AS:i:0	XN:i:0	XM:i:0	XO:i:0	XG:i:0	NM:i:0	MD:Z:151	YS:i:0	YT:Z:CP
HISEQ09:337:CA3UFANXX:7:2111:6567:62101	163	VIRSorter_Ga0164292_10000001-circular-cat_2	20922	42	151M	=	21021	250	GGCGATTTAATTAATTCATATCTCAAGCAAGATCAAAGCCCTATAGACTTTGACTACTCTTTGATTAGACCATTGGGTAGTCCAATCAAAACATTTGGAGGAACAGCTTCTGGTCCAGCTCCGTTAATTAAGTTACACAAAGCAATTAAGA	B3A@0EGGFGGGGD>FCGG@GCFGGEDGGGGGGGGGGFGG0EBB@GD@@CGD1FFFGGDG@F1FGG@FGG11EFGCGGGGG>FD:FGGGEGFB@CFEGEGGG@FGGGEGCGG0FFGGG>FCGGBFGGG0@FGGGGGGE=FBFBG@@DE.@E	AS:i:0	XN:i:0	XM:i:0	XO:i:0	XG:i:0	NM:i:0	MD:Z:151	YS:i:0	YT:Z:CP
HISEQ09:337:CA3UFANXX:7:2111:10521:62234	97	VIRSorter_Ga0164292_10000001-circular-cat_2	4590	24	151M	=	4983	528	ATAAAAATGGCCACACGACCATGAATGCTTGGGATCTTTCTGAATATAATGAATCGTCAACCAGGCCTAGGTACAGCATATTTGGAAAAAGAACTGAAGTTTTAAATAATAATTCAGTTGTTTCACTAAGAACTTTTTCTGGGATTCCTTC	CBBCCFGGGGGGGGGGGGFGGGGGGGGGGGGGGEGGGGGGGGEGGGGGGGGGGGCEGGGGGGGGGGGGGGEGGGGGGGDGGGGGGGGGGGGGGGGGGGGGEFGGGGGEGGGGGGGGGEGGGGGGEGGGGGF@DGGG0@CEGGGGGGGGGG#	AS:i:0	XN:i:0	XM:i:0	XO:i:0	XG:i:0	NM:i:0	MD:Z:151	YS:i:-66	YT:Z:DP
HISEQ09:337:CA3UFANXX:7:2111:10521:62234	145	VIRSorter_Ga0164292_10000001-circular-cat_2	4983	24	130M16I5M	=	4590	-528	GCCCAAATAAGTTTTTCTACAATTACCTTTCTGATGTTAATAAAAATAAGGTAAATAACTTTGCAACAAACAATACTATTAACCAGTCTACAATCTTGTGGAATGTTTCTCCTTGGAGAAATCTGTGGACAATTAATGGTGCAGTAAAAAA	@600GC@000:008FG8CDGF@F@FF80GGFGGGGGGGGGGGFGGGGGGGGGG>GEEGF=1@FE1FC1GCGG>FFEF>1F:1GGGG>GGGFGGBGGGGEGGGGGGGGFGGGEGGEGGGGG1GEGGGBGGGGGGGGGEGGGGGGGGGBBCBB	AS:i:-66	XN:i:0	XM:i:3	XO:i:1	XG:i:16	NM:i:19	MD:Z:78C53T0T1	YS:i:0	YT:Z:DP
HISEQ09:337:CA3UFANXX:7:2111:11208:62660	99	VIRSorter_Ga0164292_10000001-circular-cat_2	182073	42	151M	=	182198	276	GAAGAAAAAATGATATTAGTAATCCAACAGTTTTTGCAAGACTTATGGCTAACGAAGAAATTTCTACAGGAAGAGGTAGAACTTTATCTTTGCAAGAGATTACGCCTGGTTCGGAAACAGAAGCACCTAGATTTGGTGTAGTCGATCAAGC	CCCCCGGGGGGGGGGGGGGGGGGGGGGGGGGGGGGGGGGGGGGGGGGGGGGGGGGGGGGGGGGGGGGGGEGGGGGGFGGGGGGGGGGGGFGGGGGGGGGGGGGGGGGGGGGCGGGGAGGGGGGGCGBFGGGEBDDGEDGGGGGGGGGGGG#	AS:i:0	XN:i:0	XM:i:0	XO:i:0	XG:i:0	NM:i:0	MD:Z:151	YS:i:0	YT:Z:CP
HISEQ09:337:CA3UFANXX:7:2111:11208:62660	147	VIRSorter_Ga0164292_10000001-circular-cat_2	182198	42	151M	=	182073	-276	CCTAGATTTGGTGTAGTCGATCAAGCAGGAAATGTAGTACACGATCATAAATCAGTCCTTAATGCTTATGAATCATTCAGGAGAAGAACTCAAAGTTACGGAACACCAAAAGCTGTTATAAAAGAATTTGAAAGAAAAAATTCAGGATTCT	GGGGEGGGGGGGGGGGGFGGEGGGEGGFGGGGGGGGGGGGGGGGFGGGGGGGGGGGGGGGGGGGGGGGGGGGGGGGGGGGGGGGGGGGF>GGGGGGGGGGGGGGGGGGFGGGGGGFGGGGGGGGGGGGGGGGGGGGGGGGGCGGGGBCBCC	AS:i:0	XN:i:0	XM:i:0	XO:i:0	XG:i:0	NM:i:0	MD:Z:151	YS:i:0	YT:Z:CP
HISEQ09:337:CA3UFANXX:7:2111:9047:63105	99	VIRSorter_Ga0164292_10000001-circular-cat_2	96788	42	151M	=	96799	162	GGCCAGGTTTTCGGCGTGTCTGACGCCGGATGCGAATACAAGGGCTTTTTTAGCCATTGCCAAATTGCGATAGGCAGCGACAACATGAGCATTACGCTCAGGGTTATCAATTTTTTCTTCCAATTGCGATTGACTATATTCGCCATTTTGG	CCCCCGGFGGGGGGGGGGGGGGGGGGGGGGGGGGGGGGGGGGGGGGGGGGGGGGGGGGGGGGGGGGGGGGGGGGGGGGGGGGDGGGGGGGGGGGGGGGGGGGGGEGGGGGGGGGGGGGGGGGGGGGGGGGGGGGGGGGGGGGGGGGGGGGG	AS:i:0	XN:i:0	XM:i:0	XO:i:0	XG:i:0	NM:i:0	MD:Z:151	YS:i:0	YT:Z:CP
HISEQ09:337:CA3UFANXX:7:2111:9047:63105	147	VIRSorter_Ga0164292_10000001-circular-cat_2	96799	42	151M	=	96788	-162	CGGCGTGTCTGACGCCGGATGCGAATACAAGGGCTTTTTTAGCCATTGCCAAATTGCGATAGGCAGCGACAACATGAGCATTACGCTCAGGGTTATCAATTTTTTCTTCCAATTGCGATTGACTATATTCGCCATTTTGGATCTCCACTTC	>GGGGGGGGGGGGGGGGGGGGGGEEGGGGGGGGGGGGGGFGGGGGGGGGGGGGGGGGGGGEGGGGGGGGGGGGGGGGGGGGGGGGGGGGGGGGGGGGGGGGGGGGGGGGGGGGGGGGGGGGGGGGGGGGGGGGFGGGGGGGGGGGGBBBBB	AS:i:0	XN:i:0	XM:i:0	XO:i:0	XG:i:0	NM:i:0	MD:Z:151	YS:i:0	YT:Z:CP
HISEQ09:337:CA3UFANXX:7:2111:15089:65471	83	VIRSorter_Ga0164292_10000001-circular-cat_2	121211	42	151M	=	121084	-278	AAGGAAAAACCACCCTGGATGGGTGGTATCCTTCAGGTTTACTTGATTCAACCTTGTTGCTACAGTTTTACTTGTGAGCTTTGTGTGCCTTTGCTGGGTAACTACCCCAGTTTGCGTTGCGGACGTGATCCCAGGTGCAGTGACGAGAACT	GGGGGGGGGCC6GGGGGGGGGGGGGGGGGGGGGGGGGGGGGGGGGGGGGGGGGGGGGGGGGGGGGGGCGGGGGGGGGGGGGGGGGGGGGGGGGGGGGGGGGGGGGGGGGGGGGGGGGGGGGGGGGGGGGGGGGGGGGGGGGGGGGGCCCCC	AS:i:0	XN:i:0	XM:i:0	XO:i:0	XG:i:0	NM:i:0	MD:Z:151	YS:i:0	YT:Z:CP
HISEQ09:337:CA3UFANXX:7:2111:15089:65471	163	VIRSorter_Ga0164292_10000001-circular-cat_2	121084	42	151M	=	121211	278	TGGTGTGACCCAGTATGATGTTGATCATCGTAATGATGATTTCCTTTGGAATGAACATGTTTTACCTCCATGTTCTAATGCCCACACCACGTTGGTGTAGGACTTGGTAGCTTTCAGACTACCCATAAAGGAAAAACCACCCTGGATGGGT	CCCCCGGGGGGGGGGGGGGGGGGFGGGGGGGGGGGGGGGGGGGGGGGGGGGGGGGGGGGGGGGGGGGGGGGGGGGGGGGGGGGGGGGGGGGGGGGGGGGGGGGGGGGGGGGGGGGGGGGGGGGGGGGGGGFGGGGGGGGG>GGGGGGGGG#	AS:i:0	XN:i:0	XM:i:0	XO:i:0	XG:i:0	NM:i:0	MD:Z:151	YS:i:0	YT:Z:CP
HISEQ09:337:CA3UFANXX:7:2111:17037:66682	83	VIRSorter_Ga0164292_10000001-circular-cat_2	144995	42	151M	=	144751	-395	TACTTTAGGTGGAGCAACTTCTATTATTAAATCATCTACTTACAACTTTGCTTCACCAACAACTGGATGGTTCATCCAAGGAGACGGAAGGGCAAGCATAGGTGGTCCAAATGGCATTAACTTCAACGGATCAACTACAGCTCCTGCTATA	GGGEGGGBGGGGGGGGGGGGGGGGGGGF>GGGGFGGGGCGGGFGFF>GGGG@CGGBGGGGCGG>GGGGGGGGGGGGGGGGGGGGGGGGGGGGGGGGGGGGGGFGGGGGGGGGGGGGGFDEGGGGDDGGGGEGGGGGGGGGGGGGGEBCCCC	AS:i:0	XN:i:0	XM:i:0	XO:i:0	XG:i:0	NM:i:0	MD:Z:151	YS:i:0	YT:Z:CP
HISEQ09:337:CA3UFANXX:7:2111:17037:66682	163	VIRSorter_Ga0164292_10000001-circular-cat_2	144751	42	151M	=	144995	395	GCTTAACTACACCAATAGCAAGTGGCAAAAACAAAGCTAACGTATTTACAATCTCAGTAACTAACTCTACTGATTCCACTCCTAAAACATATTACGGAAGAGTTGCTGTAGTTAATAGTGCTGGAACGGTTGGCACATATACCAGTTTAGT	C@BBCGGGGGGGGGGGGGGGGGGGGGGGGGGGGGGEGGGGGGGGGGFGGGGGGGGGGGGGGGEGGGGGGGGGGGC:F1E1FDGGCGGDGGGGCGGGGGGGGGD@FDGGGGFE@FFGGGGGEGG>BC0FBFBG.CGEGGGGGEBGG@GGG=B	AS:i:0	XN:i:0	XM:i:0	XO:i:0	XG:i:0	NM:i:0	MD:Z:151	YS:i:0	YT:Z:CP
HISEQ09:337:CA3UFANXX:7:2111:5277:66960	83	VIRSorter_Ga0164292_10000001-circular-cat_2	62194	42	151M	=	61988	-357	GCTGGGATACAAGTCCTGCAGCAATACATAGAGCTATTGTCTTCATATACTATACCTTTGACTAAACTTCTTTTGCAAGAAGGACAAACGAATGGTCTATCTGGAACACCATAATACATTATAGCTTTTCCGGGAAGTTCTTTTTTAACTT	DD/GGDGEGEG=GGGEGF8DF<0=GGDF0CGGGGGEBGEF0CGCEF@FBCGFCEC;:00F0DDF00@B@>FGDC1GCGGGCFGGG@@DGGGDGGGGCGGDCGDFGGGGGGGC1DGFEBBDEGGGBGGGGGBEGGEDGBGGGEGCDE:<A3A	AS:i:0	XN:i:0	XM:i:0	XO:i:0	XG:i:0	NM:i:0	MD:Z:151	YS:i:0	YT:Z:CP
HISEQ09:337:CA3UFANXX:7:2111:5277:66960	163	VIRSorter_Ga0164292_10000001-circular-cat_2	61988	42	151M	=	62194	357	CGGACCTCTTGTCGCTGGACTATGAGTTGCACTTCCAGTTCTAAAAACTCTAGCTACATCTCCACTAGCAAAAGCATCAGCTACATCTTTAGGTAAGTTTTCCCCAAAACGGGGATCCATCCCTAGTGCAACCTGAAATAGATCTACTGGT	<:?ABGGGGGGG;;FBFABFGGGGGC::1:BGGFGGEGGGGGGGCGEBC1=FGG>FGGGG@1E>CF@FG::F:FGGG1:1<CF1C1C1EGGCEFGGGGCFDDGGGG>FFGGB>;CFFGGGFGG=@@;CGF@0DGGGGGGG=E.6.@@@B##	AS:i:0	XN:i:0	XM:i:0	XO:i:0	XG:i:0	NM:i:0	MD:Z:151	YS:i:0	YT:Z:CP
HISEQ09:337:CA3UFANXX:7:2111:1777:67743	99	VIRSorter_Ga0164292_10000001-circular-cat_2	206089	42	151M	=	206154	216	CAAATATAACCATTGAAGCAGTGCCAACATCTGCTAGTTCAATTAGGTTTGATGTACACATATTAGACAACGCTAATCAACCAGTAACATTATCTGTTACACAAGATCTATAATAAGGAGATAAGATGCCCCTGGTATACAGTAAGAGTAA	CCCCCGGGGGGGGEGGGGGGGGGGGGGGGGGGGGGGGGGGGGGGGGGGGGGGGGGGGGGGGGGGGGGGGGGGGGGGGGGGGGGGGGGGGGGGGGGGGGGGGGGGGGGGGGGGGGGGGFGGGFGGGGGE>CGGGGGGGGGGGGGGGGGCGGG	AS:i:0	XN:i:0	XM:i:0	XO:i:0	XG:i:0	NM:i:0	MD:Z:151	YS:i:0	YT:Z:CP
HISEQ09:337:CA3UFANXX:7:2111:1777:67743	147	VIRSorter_Ga0164292_10000001-circular-cat_2	206154	42	151M	=	206089	-216	GACAACGCTAATCAACCAGTAACATTATCTGTTACACAAGATCTATAATAAGGAGATAAGATGCCCCTGGTATACAGTAAGAGTAAAGATCAGATCTTAACGCAGATCATACAGTCCCTGCAGAAGAATGCGGGGATTACAGCCACGCACC	#GGGDA=GBGGEGGGGGGEDCGGGGGGGGEF@GGGGGGGGGGGGGGGGGFGGGGGGGGGGGGGGGGGGGGGGGGGGGGGGGGGGGGGGGGGGGGGGFGGGGGGGGGGGGGGGGGGGGGGGGGGGGGGGGGGGGGGGGGGGGGGGGGCCBCC	AS:i:0	XN:i:0	XM:i:0	XO:i:0	XG:i:0	NM:i:0	MD:Z:151	YS:i:0	YT:Z:CP
HISEQ09:337:CA3UFANXX:7:2111:6719:67806	137	VIRSorter_Ga0164292_10000001-circular-cat_2	209946	42	151M	=	209946	0	GCTGGATATATGGAGAGCTTATGATGCGACTCCAAACTCTTTATATCAAGGAGCAACTCCTGAGATATTAGAAATTAGTGATATATTAAATAGCCCAATTTATTTTAACGAAGAAGGAAATCCAAAGCAAGAGTTTTTTGATCTTGTAGAA	BBCCBGGGGGGGGGGGGGGGGGGGGGGGGGGGGGGGGGGGGGGGGGGGGGGGGGGGGGGGGGGGGGGGGGGGGGGGGGGGGGGGGFGGGGGGGGGGGGGGGGGEGGGGGGGGGGGGGGGGGGGGGFGGGGGGGGGGGGGGGGGEGGGGGGE	AS:i:0	XN:i:0	XM:i:0	XO:i:0	XG:i:0	NM:i:0	MD:Z:151	YT:Z:UP
HISEQ09:337:CA3UFANXX:7:2111:9165:68243	99	VIRSorter_Ga0164292_10000001-circular-cat_2	114779	42	151M	=	114911	283	ATGTCCACATGCATGACATGCGAACAATTTCTGCCAATCGCTTGCTCATCTTCTTTGAGTTCTTGATCACAAGACCAACCTCATCGAGTCCAGCAAGCCACGTTGTCGTACGTCCACGATGGGGCTTCACACCTTTAATCCGTACTGTGTA	CCCCCGGGGGGGGGGGGGGGGGGGGGGGGGGGGGGGGGGGGGGGGGGGGGGGGGGGGGGGGGGGGGGGGGGGGGGGGGGGGGGGGGGGGGGGGGGGGGGGGGGGGGGGGGGGGGGGGGGGGGGGGGGGGGGGGGGGGGGGGGGGGGGGGGB	AS:i:0	XN:i:0	XM:i:0	XO:i:0	XG:i:0	NM:i:0	MD:Z:151	YS:i:0	YT:Z:CP
HISEQ09:337:CA3UFANXX:7:2111:9165:68243	147	VIRSorter_Ga0164292_10000001-circular-cat_2	114911	42	151M	=	114779	-283	CTTTAATCCGTACTGTGTACTGATCTGATGAGTTGCTCCAACGCAGGATTTCTGAATTGGCTAAAACTGGCAGTGCTGTAGGATCCTGTGAAGGAACCCCAGTGTGCCAGCTCTTGTTTATCTTTCGCACTTCGATCCGGTAATGATCCGG	GGGGGGGDDGGGGGGEGGGEGGGGGGGGGGGGGGGGGGGGGGGGGGGGGGGGGGGGGGGGGGGGGGGGGGGGGGGGGGGGGGGGGGGGGGGGGGGGGGGGGGGGGGGGGGGGGGGGGGGGGGGGGGGGGGGGGGGGGGGGGGGGGGBCCBB	AS:i:0	XN:i:0	XM:i:0	XO:i:0	XG:i:0	NM:i:0	MD:Z:151	YS:i:0	YT:Z:CP
HISEQ09:337:CA3UFANXX:7:2111:14024:68128	83	VIRSorter_Ga0164292_10000001-circular-cat_2	194660	42	151M	=	194524	-287	GTCTCAGTGACGTCAAGGACTATCTAGTCAAGGACAGAGGACTTAATTCTTATGAAGCAATGAAGGTTTTTAGAATTGCAATTCTTGATACAAATAATGATACCCTAGTTGAAAAACAAGGTCTAGGAACTGGATCTGTTACCAATAAGTA	DF=CGFGGGGGGD>GGGGGGCD>EGECFCGGGDFBDGDGGDG>GD@:F@D@GEFGGGGF@E:B@G<GGFFCF>DE1>GGGGGGGGGGGGFGGGEGGFEGGF=GGEGGFGG>BGGGGGGFGGGEGGFF@BGEGGGGGGGGGGGGGGGCCCCB	AS:i:0	XN:i:0	XM:i:0	XO:i:0	XG:i:0	NM:i:0	MD:Z:151	YS:i:0	YT:Z:CP
HISEQ09:337:CA3UFANXX:7:2111:14024:68128	163	VIRSorter_Ga0164292_10000001-circular-cat_2	194524	42	117M	=	194660	287	ATCAATAATGTTGTTGAAAACTATGAGCTTCCTGGTGTAGAAAACGGTAGGTTAAACAAATCCGGTGCTACGACAACTGCAGAATATATTTCTATAGTCAATCAAGTTAAAGAAATG	<0AB=;=B@C;;EF0;1;1=E;;<:11:<F:<FBCEC::E1=E1FGG>FD0==C1EFFGD1F1EGGG<1B1F>99/01?0E:000E:0C:FCCFCBDFEG@F00;CC8F08;C0FCG	AS:i:0	XN:i:0	XM:i:0	XO:i:0	XG:i:0	NM:i:0	MD:Z:117	YS:i:0	YT:Z:CP
HISEQ09:337:CA3UFANXX:7:2111:11287:68336	83	VIRSorter_Ga0164292_10000001-circular-cat_2	180974	42	151M	=	180725	-400	CGAGATACAGTAGCTGCATCAGTAGAGTTAACTGATATTTTATTTTCTCAAAAAGATTTTCAACAAAGATTACAAGGAAAAATTTCTAGCTCTTGGAATAAGGTTTATGATGAAATACACACTGAATCTGCAAGAAAATTAGTTAAGCCTC	0EGB@9:<0=GGECF@GF0GGGGGEGEGGDF>D>DGGGGGGGBCG@GB<GGGGGGGGGB1<1B1GGEEGGGFGGGGGGGGGGGFGGGGGGEGGGG>GGGGGGGEGGGGGGGFGGGGGGGGGGGGGGGGFCGGGGCGGGGGGFFGGGBCCCB	AS:i:0	XN:i:0	XM:i:0	XO:i:0	XG:i:0	NM:i:0	MD:Z:151	YS:i:0	YT:Z:CP
HISEQ09:337:CA3UFANXX:7:2111:11287:68336	163	VIRSorter_Ga0164292_10000001-circular-cat_2	180725	42	151M	=	180974	400	AACGAGTATAAAAAGAACCTTAGATATAATCTTATCAACAGTGGCGTAAATGAAGAGACAGCATACAACTTAGTAAGATCAGTTGACGTTAGCGAAGTACCTAGATCATTTAGTGGTGCAACAAACATCACAAGAAGAGTGAGCTTGGGTA	BC@BBGGGGGGGGGGGGGGGGGGGGGGGGGGGGGGGGGGEGEGGGGGGGGGGGGGGGGGGGGGGGGGGGGGECGGGGGGGGGGGGGGGGGG<GGGGGGGGGGCGGGGG>GGGGGE=GDCGEGGGGGGGGGGGGGGGGEEDGGGGGBGGGGE	AS:i:0	XN:i:0	XM:i:0	XO:i:0	XG:i:0	NM:i:0	MD:Z:151	YS:i:0	YT:Z:CP
HISEQ09:337:CA3UFANXX:7:2111:1132:68516	81	VIRSorter_Ga0164292_10000001-circular-cat_2	39625	42	151M	=	39220	-556	CATCTTGTTTTGAATTACTATATAAATATAGAAAAATTTGCTGAGTGTCAAGTAAAAGTAGGAGATCAAGATGTGGCCATACATTGAGGATGATTTTATGGAGATGGGTGACTCCGGTTGGGTCTCCATTGGTGAAGGTTTGTTTAAGAAC	#EGEC.@C.80FF080D<0=00<GCC0@<F@GFDGFGGB<0;;00EFC0GFE0GEEED>GF0GCF0GGGGGF0@1GGGF1D@FCFCGD1E11FDEGGFD@>F:DBGGGGGGGGGGGGGGGGGGGGGGGGGGC1C;E0@0EGGGC@FBBBAB	AS:i:-3	XN:i:0	XM:i:1	XO:i:0	XG:i:0	NM:i:1	MD:Z:21T129	YS:i:-6	YT:Z:DP
HISEQ09:337:CA3UFANXX:7:2111:1132:68516	161	VIRSorter_Ga0164292_10000001-circular-cat_2	39220	42	151M	=	39625	556	ATGCTCAGGTAGATACGATCCCGATGGTACAACAGACCCTGATTTAGATGCTTTTTGCAACTGTAAAAATGGAAATTTAAGATGGAAAACCAAGCAGGGTAAGCTTCTGATGACTAGGTTTAAAACAAATCCTTTTAAAGGTAAGGTTACC	<<A?A@111==EDFFGGEG0C@9FCGGDG11=FFEGGGGGE>>GDECGGE1=111FDG1=F1DC1EG1C@1BFFGGF1FDGE>F>F:@FF/F0=FGBED;BGG0@GGE>8=;0<D@DG8C@D0<FGG00@0@CF0FDGBG96E8.@DBEG#	AS:i:-6	XN:i:0	XM:i:2	XO:i:0	XG:i:0	NM:i:2	MD:Z:50A7G92	YS:i:-3	YT:Z:DP
HISEQ09:337:CA3UFANXX:7:2111:13118:68858	99	VIRSorter_Ga0164292_10000001-circular-cat_2	146354	42	151M	=	146403	200	GGATTTTTCTGGATGGGGGCAACATGATCCAGATGATCCTGAATCAGAACAAACGCTGTCATATTTGGCGTTTATATCTCCTGCTATTAAGGCTATTCAAGAACTTTCTGCAAAAGTTGATGAATTAGAATCTCGTCTGGTATAATAATTA	BCCCCGGGGGGGGGGGGGGGGGGGGGGGGGGGGGGGGGGGGGGEGGGGGGGGGGGGGGGGGGGGGGGGGGGGGGGGGGGGGGGGGGGGGGGGGGGGGGGGGGGGGGGGGGGGGGGGGGGGGGGGGGGGGGGGGGGGGGGGGGGGGGGGGGE	AS:i:0	XN:i:0	XM:i:0	XO:i:0	XG:i:0	NM:i:0	MD:Z:151	YS:i:0	YT:Z:CP
HISEQ09:337:CA3UFANXX:7:2111:13118:68858	147	VIRSorter_Ga0164292_10000001-circular-cat_2	146403	42	151M	=	146354	-200	CAAACGCTGTCATATTTGGCGTTTATATCTCCTGCTATTAAGGCTATTCAAGAACTTTCTGCAAAAGTTGATGAATTAGAATCTCGTCTGGTATAATAATTACCATGAATGAATCAAATTTAGACATCAACCTTATAGTCCAATCTTTCCA	#AGGGGGGGGGGGGGGGGGFGGGGGGGFGGGGGGGGGGGGGGGGGGGGGGGGGGGGGGGGGGGGGGGGGGGGGGGGGGGGGGGGGGGGGGGGGGGGGGGGGGGGGGGGGGGGGGGGGGGGGGGGGGGGGGGGGGGGGGFGGGGGGGCBBBA	AS:i:0	XN:i:0	XM:i:0	XO:i:0	XG:i:0	NM:i:0	MD:Z:151	YS:i:0	YT:Z:CP
HISEQ09:337:CA3UFANXX:7:2111:1482:69020	99	VIRSorter_Ga0164292_10000001-circular-cat_2	183980	42	151M	=	184003	174	TCATATGGTGGAGCCTATGGACTAGGGGCTTCTGCCCTATCAGGCTCTAATCAAAGGCTAGCTTCTGCTGGAGCATACTCAATGCAGAGTGCATCCAACATGTCTTCTACCGCTATAGCGAATATCAACAATCAATACATTCAAGCTAGTC	CCCCCGGGGGGGGGGGGGGGGGGGGGGGGGGGGGGGGFGGGGGGGGGGGGGGGDFGGGGGGGGGGGGGGGFGGGGFBGFGG>FGGGGGGCGGGGGGGDGGGGDGGGGGFGGGGGGGGGGGGGGGG=@DFGGDBGGGG/CDDGGGGGGGGD@	AS:i:0	XN:i:0	XM:i:0	XO:i:0	XG:i:0	NM:i:0	MD:Z:151	YS:i:0	YT:Z:CP
HISEQ09:337:CA3UFANXX:7:2111:1482:69020	147	VIRSorter_Ga0164292_10000001-circular-cat_2	184003	42	151M	=	183980	-174	AGGGGCTTCTGCCCTATCAGGCTCTAATCAAAGGCTAGCTTCTGCTGGAGCATACTCAATGCAGAGTGCATCCAACATGTCTTCTACCGCTATAGCGAATATCAACAATCAATACATTCAAGCTAGTCAGTATGGACCAATGCCAAGACCA	#GGGGGGGGGEGGGGEGFGECF80GEGGGGGGGGFEEGGGGGGGGGGGGGGGGGGGGGGGGGGGGGGGGFGGGGGGGGGGGGGGGGEGGEGGDGGGGGGGGFGGGGGCGGGGGGGGGGGGGGGGGGGGGGGGGGGGGGGGGGGGGGCCCCC	AS:i:0	XN:i:0	XM:i:0	XO:i:0	XG:i:0	NM:i:0	MD:Z:151	YS:i:0	YT:Z:CP
HISEQ09:337:CA3UFANXX:7:2111:15200:69155	99	VIRSorter_Ga0164292_10000001-circular-cat_2	154071	42	151M	=	154272	352	CCTGCAAGCAACTTTCTAAATAATCCCTACTTTAAAGTTCAAAGAAAGAAAATTCAAAACCAGCCAGCAAGATGGCAGAATCTATCAGCTAATGTATCAATGCATTCTTGGAAGCCAGAAGTTTATGTAGACTTCCCATCTCTTGATGCTA	CCCCCGGGGGGGGGGGGGGGGGGGGGGGGGGGGGGGGGGGGGGGGGGGGGGGGGGGGGGGGGGGGGGGGGGGGGGGGGGGGGGGGGGGGGGGGGGGGGGGGGGGGGGGGGGGGGGGGGGGGGGGGGGGGGGGGGGGGGGGFGGGGGGGGGD	AS:i:-5	XN:i:0	XM:i:1	XO:i:0	XG:i:0	NM:i:1	MD:Z:24T126	YS:i:0	YT:Z:CP
HISEQ09:337:CA3UFANXX:7:2111:15200:69155	147	VIRSorter_Ga0164292_10000001-circular-cat_2	154272	42	151M	=	154071	-352	TATAGAATTATAGTTTCTAAAGATATAGGCATTTAAAGTGGCTAATTTTATATATGGAAAAGCAAAACAATCTTTATTAAATGGTGAATTTAATATTGTTTCTGACTCATTAAAAGTTCTTTTAGTTACAGACTCTTATGTTCCCAATCAA	0GGGEGF0GGFEGGEGGGGGGDGGGGGGGGGGGGGGGGGCEGGGGDGGGGGGGGGGGGGGGFGGGGGGGGGGGGGGGGGGGGGGGGGGGGGGGGGGGGGGGGGGGGGGGGGGGGGGGGGGGGGGGGGGGGGGGGGGGGGGGGGGGGCCCCC	AS:i:0	XN:i:0	XM:i:0	XO:i:0	XG:i:0	NM:i:0	MD:Z:151	YS:i:-5	YT:Z:CP
HISEQ09:337:CA3UFANXX:7:2111:5083:69679	83	VIRSorter_Ga0164292_10000001-circular-cat_2	49980	42	151M	=	49847	-284	GAACGATTAAGATTATTCAAACAGACATAGGTCGACTCATAAAGATGTGGACAGATGGACAGATAACCTTTAGAACTATGCGAGCCCCAATATTTACTCCAGCTACACGCTGTGATTCGAACATACTTCAGCAACACCAAAGCATGTGGTC	#GGGBGGGGGGGGGGE=GGGCGGGGGGGGGGGGEGD=GGFDEGGGGGGEGGGGGGGGEGGGGGGGGGGGGGGGGGGGGGGGGGGGGGGGGGGGGGGGGGGGGGGGGGGGGGGGGGGGGGGGGGGGGGGGGGGGGGGGGGGGGGGGGCCCCC	AS:i:0	XN:i:0	XM:i:0	XO:i:0	XG:i:0	NM:i:0	MD:Z:151	YS:i:0	YT:Z:CP
HISEQ09:337:CA3UFANXX:7:2111:5083:69679	163	VIRSorter_Ga0164292_10000001-circular-cat_2	49847	42	151M	=	49980	284	ATAATGGATCTTGATTCATTTTGTAAAGATGGAACAGTAGATGAGTTCTACTTGTCTCACACCCTTGAGCACATTTCTATTTTAGAATACAAAAAGTTTCTTCTTCATATGAAGCAGAAGTTAAAAGATGGCGGAACGATTAAGATTATTC	CCCCBGGGGGGGGGGGGGGGGGGGGGFGGGGGGGGGGGGGGGGGGGGGGGGGGGGGGGGGGGGGGGGGGGGGGGFGGGGGGGGFGFGGGEGFGGGGGGGGGGGGFGGGGGGGGGGGFGGGGGGGGGEGEGGGGGGGGGGGGGGGGGGGEG#	AS:i:0	XN:i:0	XM:i:0	XO:i:0	XG:i:0	NM:i:0	MD:Z:151	YS:i:0	YT:Z:CP
HISEQ09:337:CA3UFANXX:7:2111:14475:69584	83	VIRSorter_Ga0164292_10000001-circular-cat_2	144531	42	151M	=	144414	-268	CTATTTGCTCTCAAGCCTAAGAACACAGAGATAGTAGCCGTAGATGATTTACCAGAAACTATACGAGTAAAAACTCCAGCAGTTTCTTCGGTTCCATCAACCATAACTGGCTTTGGAGTTTCCGCAAACTTTGAAACAGTAATGTTTTATT	#EGGGGEGGGGGGGGGEGGGGGGGGCFGGGGEGGGGGGGGGGGGGGGEGGGGGGGGGGCGGGGGGGGGGGGGGGGGGGGGGGGGGGGGGGGGGGGGGGGGGEGGGGGGGBGGGGGGGGGGGGGGGGGGGGGGGGGGGGGGGGGGF>CCCCC	AS:i:0	XN:i:0	XM:i:0	XO:i:0	XG:i:0	NM:i:0	MD:Z:151	YS:i:0	YT:Z:CP
HISEQ09:337:CA3UFANXX:7:2111:14475:69584	163	VIRSorter_Ga0164292_10000001-circular-cat_2	144414	42	151M	=	144531	268	AAACTTTCTTTCAATAAAGAAGAGATAGATCCTTCAATATCTTTTACGAGCACCGGAGTAATACGATGACAATTATTAAAAAAACAATTACACGGACTAAAGCCAGACGCTAACTATCTATTTGCTCTCAAGCCTAAGAACACAGAGATAG	BB@BBGGEGGGGGGGGGGGGGGGGGGGGGGGGGGGGGGGGGGGGGGGGGGGGGGGGGGGFGGGGGGGGGGGGGGGGGGGGGGGGGGGGGGGGGGGGGGGGGGGGGGGGGGGGGGGGGEGGGGGGGGGGGGGEGGGGGGGGGGGGGGGGEG@	AS:i:0	XN:i:0	XM:i:0	XO:i:0	XG:i:0	NM:i:0	MD:Z:151	YS:i:0	YT:Z:CP
HISEQ09:337:CA3UFANXX:7:2111:14352:69786	83	VIRSorter_Ga0164292_10000001-circular-cat_2	60875	42	151M	=	60800	-226	AAGCAGCAAGACCAGCCATTCTAGCATTCTTTGATCCCTTTATACCCTTCATGACACTGCCTGCTATTTCTTTGCCAGCTCTCATCAAATCATCCATTGTGTTAATCGATTTATTTACCTTAGCAGCGGTATTTGCTCCAGCCGGTGGCAT	GGGGGGGGGGGGGGGGGGGGEGGGGEGGGGGGGGGGGGGGGGGGGGGGGGGGGGGGGGGGGGGGGGGGGGGFGGGGGGGGGGGGGGGGGGGGGGGGGGGGGGGGGGGGGGGGGGGGGGGGGGGGGGGGGGGGGGGGGGGGGGGGGFCCCCC	AS:i:0	XN:i:0	XM:i:0	XO:i:0	XG:i:0	NM:i:0	MD:Z:151	YS:i:0	YT:Z:CP
HISEQ09:337:CA3UFANXX:7:2111:14352:69786	163	VIRSorter_Ga0164292_10000001-circular-cat_2	60800	42	151M	=	60875	226	CTTTATTATAATCGTTTTCCATAGACTGTTGGTGACCTTTAGCTTTTTCTGCAGCCCAACCAGCCCCAGCTGCCAAAGCAGCAAGACCAGCCATTCTAGCATTCTTTGATCCCTTTATACCCTTCATGACACTGCCTGCTATTTCTTTGCC	BBBCBGGGGGGGGGGGGGGGGGGGGGGGGGGGGGGGGGGGGGGGGGGGFGGGGGGGGGGGGGGGGGGGGGGGGGGGGGGGGGGGGGGGGGGGGGGGGGGGGGGGGGGGGGGGGGGGGGGGGGGGGGGGGGGGGGGGGGGGGGGGGGGGGGG	AS:i:0	XN:i:0	XM:i:0	XO:i:0	XG:i:0	NM:i:0	MD:Z:151	YS:i:0	YT:Z:CP
HISEQ09:337:CA3UFANXX:7:2111:12535:70468	97	VIRSorter_Ga0164292_10000001-circular-cat_2	15341	3	133M10I8M	=	15327	-155	TGGACAGTGCAGATAGGGCAAAGTCTGTTTTTGCTAGCAAGTCTGGATCATCTGACTACGATGTTTTTTCTTTTCATTTTGATCCAAAAGTTTGTTCTAGCGTAGAAATATATTTAACCAAGGTTGAGCCAGATCGGAAGAGCACACGTCT	BCCBBGGFGGGGGGGGGGGGGGGGGGGGGGGGGGGGGGGFGGGGGGGGGGGGGGGGGGGGGGGGGGGGGGGGGGGGGGGGGGGGGGGGGGGGGGGGGGGGGGGGGGGGGEGGGGGGGGCGGGEGGGGEGGGGGGGBGGGGGGGEGGGDDED	AS:i:-55	XN:i:0	XM:i:4	XO:i:1	XG:i:10	NM:i:14	MD:Z:133C0T1T3A0	YS:i:-55	YT:Z:DP
HISEQ09:337:CA3UFANXX:7:2111:12535:70468	145	VIRSorter_Ga0164292_10000001-circular-cat_2	15327	3	4M2I7M5I133M	=	15341	155	TACACGACGCTCTTCCGATCTTGGACAGTGCAGATAGGGCAAAGTCTGTTTTTGCTAGCAAGTCTGGATCATCTGACTACGATGTTTTTTCTTTTCATTTTGATCCAAAAGTTTGTTCTAGCGTAGAAATATATTTAACCAAGGTTGAGCC	9GDAC>6DGGGGDGGGGGDFGGGGGCGGGGGGGGGGGGGGGGGGGGGGGGGGGGGGGGGEGGGGGGGGGGGFGGGGGGGGGGGGGFFFGFGGGG>GGGFGGGGGGGGGGGGGEEGGGGGGGGGGGFGGGGGGDGGGFDGGGGGGGGBACBB	AS:i:-55	XN:i:0	XM:i:5	XO:i:2	XG:i:7	NM:i:12	MD:Z:1T2G0T6A0G130	YS:i:-55	YT:Z:DP
HISEQ09:337:CA3UFANXX:7:2111:9395:70654	83	VIRSorter_Ga0164292_10000001-circular-cat_2	87117	42	151M	=	87001	-267	AAGTTCAAAAGATTTTGTATTGTCTGCTTGCATTATTGCATTTAAAAATTCAATGATAGAAAATCGCTTTGCAATTGATTCTTCCAATGTATCTGCATACAAATCTTTAGAATATTTGCCATCAGATAAAGTATTTAAAGCATTAAAAATA	FDDEFCGGGF0GGGEGGGGGGGGGGGGGGGFGGGGGFF0EGFGGGGGGGGGGGGGGGGGGGGGGGGFGGGEGGGGGEGGGGGFGGGGGGGGF@GEEGGGGGGGGGGGEGEGGGGGGGGGGGGGGGGGGGGGGGGGGGCGGGGGGGGCCCCC	AS:i:0	XN:i:0	XM:i:0	XO:i:0	XG:i:0	NM:i:0	MD:Z:151	YS:i:-23	YT:Z:CP
HISEQ09:337:CA3UFANXX:7:2111:9395:70654	163	VIRSorter_Ga0164292_10000001-circular-cat_2	87001	42	151M	=	87117	267	ATCATGCCATAAATATCAATGTTGCGATTTATGGCATGATTTAAAATTTTATGCATAGACCCAAAGTATACGCGAATAAAAGAATCATCTAAAGTAATATTTAAATGTTTAGCAGCAAGTTCAAAAGATTTTGTATTGTCTGCTTGCATTA	BC@@B1FGGGGGGGCFGGG@DGGGGGGBGGCF1DBFCFCFGGBFGGEGGGCE>DGGGGE@GGGGGGGGGD>@CB/EGGGEFFGG>FG0=<FGFE0FG>FEGGGEGC0FGGG>CGCGFG@FG0@GGGEG=FGGEG@@GCF0C@BGG######	AS:i:-23	XN:i:0	XM:i:5	XO:i:0	XG:i:0	NM:i:5	MD:Z:1A1T1T0T0G143	YS:i:0	YT:Z:CP
HISEQ09:337:CA3UFANXX:7:2111:17473:70709	83	VIRSorter_Ga0164292_10000001-circular-cat_2	182306	42	151M	=	182245	-212	AAAGCTGTTATAAAAGAATTTGAAAGAAAAAATTCAGGATTCTTAATCAACAATATAGATGGAACAGACATTGCGTTGAGCGATATTACTTCAGAGTCTCAACTTAGGCAATTTGCAGTACAAGAGTTGGACAGAGCTAGAGAACAATCAG	GGGGGGGGGGGGGGGGGGGEGGGGGGGGGGGGGGGGGGGGGGGGGGGGGGGGGGGGGGGGGGGGGGGGGGGGGGGGGGGGGGGGGGGGGGGGGGGGGGGGGGGGGGGGGGGGGGGGGGGGGGGGGGGGGGGGGGGGGGEGGGEGGGCCCCC	AS:i:0	XN:i:0	XM:i:0	XO:i:0	XG:i:0	NM:i:0	MD:Z:151	YS:i:0	YT:Z:CP
HISEQ09:337:CA3UFANXX:7:2111:17473:70709	163	VIRSorter_Ga0164292_10000001-circular-cat_2	182245	42	151M	=	182306	212	TAAATCAGTCCTTAATGCTTATGAATCATTCAGGAGAAGAACTCAAAGTTACGGAACACCAAAAGCTGTTATAAAAGAATTTGAAAGAAAAAATTCAGGATTCTTAATCAACAATATAGATGGAACAGACATTGCGTTGAGCGATATTACT	ABBCBGGGGGGGGGGGGGGGGGGGGGGGGGGGGGGGGGGGGGEGGGGGGGGGGGGGGGGGGGGGGGFGGGGGGGGGGGGGGGFGGGGGGGGGGFGGGGGGGGGGGGGGGGGGGGGGGGGGGGEGGGGGGGGGGGFGGGGGGE:CGGGGGGG	AS:i:0	XN:i:0	XM:i:0	XO:i:0	XG:i:0	NM:i:0	MD:Z:151	YS:i:0	YT:Z:CP
HISEQ09:337:CA3UFANXX:7:2111:18535:70748	99	VIRSorter_Ga0164292_10000001-circular-cat_2	172513	42	151M	=	172726	364	AGATCCAGTTATAACACCTGAAGGTTATGTTATTTCTGATAGGGGTAGACATGTAATATTGATTTATGGTGAAATAATTTTAAGCCACAAACAACTACAGGTAAGTTATTCCGGTTCACCAGCTGCCGCAGTAGCTGGAATGATATCGTCT	CCCCCGGGGGGGGGGGGGGGGGGGGGGGGGGGEGGGGGGGGGGFGGGGGGFGGGGGGGGGGEGGGGGGEGGEFGGFFGGGGGG>FGGGGGGGGGGGGGGFGGGEGGEGFGGGEGGGFGGGGGGGFGGGGGFGGD=FGGGEGGGGGGEGGGE	AS:i:-5	XN:i:0	XM:i:1	XO:i:0	XG:i:0	NM:i:1	MD:Z:41A109	YS:i:0	YT:Z:CP
HISEQ09:337:CA3UFANXX:7:2111:18535:70748	147	VIRSorter_Ga0164292_10000001-circular-cat_2	172726	42	151M	=	172513	-364	AGATCTAAACGCTGCACAAGTAAAAAGACTTCAAGACATAGGAATTAACACTGTGGTTAGAGGACAAAGATCTAGAAGGGCAGCAATCTTTGACACATGTCTAAGCAGTGATTACACTAAATCTATTAGTGAATCCTATAAAGATTGCAGC	GGGGGFGGGGGGGGEGGGGGGGGGGGGGGGGGGGGGGGGGEGGGGGGGGGGGGGGGFEGGGGGDFGGGGGGGGGGGGGGGGGGGGGGGGGGGGGGGGGGGGGGGGGGGGGGGGGGGGGGGGGGGGGGGGGGGGGGGGGGGGGGGGGCBCCC	AS:i:0	XN:i:0	XM:i:0	XO:i:0	XG:i:0	NM:i:0	MD:Z:151	YS:i:-5	YT:Z:CP
HISEQ09:337:CA3UFANXX:7:2111:18048:71023	83	VIRSorter_Ga0164292_10000001-circular-cat_2	4185	42	151M	=	4136	-200	CAGAGTCAGAAAGAGCAACGCTAAAGGTTGGAGTACTTTATTCTGGTGAAGTATCTCAGGTAAAAAACGCTTACGTATTTGCTAACATGGAAGAGTCAGTTTTTAACCTTCAAAATTATCTTTTTGAAAATCCAATTGCAGCTAGTACTAA	#GGGGGEGGGGEGG<AFFGGCEGGGFGFGFGGEGGGGGGGGEGG>GGGGGGGGGGGCGGGGGGDGGGDGGEGGGGGGGGGGGGGGGGGGGGGGGGGGGGGGGGGGGGGGGGGGGGGGGGGGGGGGGGGGGGGGGGGGEGGGGGECGBA@CB	AS:i:0	XN:i:0	XM:i:0	XO:i:0	XG:i:0	NM:i:0	MD:Z:151	YS:i:0	YT:Z:CP
HISEQ09:337:CA3UFANXX:7:2111:18048:71023	163	VIRSorter_Ga0164292_10000001-circular-cat_2	4136	42	151M	=	4185	200	CTGTTAGCAAAGATAACTTACAATTATGGCAACATAAGGAATGTTTACGCAGAGTCAGAAAGAGCAACGCTAAAGGTTGGAGTACTTTATTCTGGTGAAGTATCTCAGGTAAAAAACGCTTACGTATTTGCTAACATGGAAGAGTCAGTTT	BBBB@GGGGGGGGGGGGGGGGGGGGGGGGGGGGGGG>GGGGGGGGGGGGGGGFGFGGFGGGGFGGGGGG<FBBFFCGGGGGGGGGGGFGGGGGGGGGGGGGGEGGGGGGGGGGGGGGAGGGGGGGGGGGGGGEEGGGGGEGGGG@EGGGGG	AS:i:0	XN:i:0	XM:i:0	XO:i:0	XG:i:0	NM:i:0	MD:Z:151	YS:i:0	YT:Z:CP
HISEQ09:337:CA3UFANXX:7:2111:4391:72175	83	VIRSorter_Ga0164292_10000001-circular-cat_2	184139	42	151M	=	183962	-328	CCAATGCCAAGACCAGGAGTTGTACCTCCTAATATTGTCCCAGCAGGAAGGCCAGTCCCCAGTGCAAAAATTGGAATTCAAGCTGGAGACATCGGCTATAGAACTCAAGAAATGGCTGGTATATACGGATTTGGATTTGCTTCACTAAGAG	BGG@C=EGGGGGGGGGGGGGGGGGDGGCGGGGGGGCFCGCGGGGFBGGGGFGGGGGGGFGGGGGGGGGGGGGEGGGGGGGGEGF>GGGGGGGGGGGGGGEGGGGGGGGGGGGGGGGGGGGGGGGGGGGGGGGGGGGGGGGGGGGGGCCCCC	AS:i:0	XN:i:0	XM:i:0	XO:i:0	XG:i:0	NM:i:0	MD:Z:151	YS:i:0	YT:Z:CP
HISEQ09:337:CA3UFANXX:7:2111:4391:72175	163	VIRSorter_Ga0164292_10000001-circular-cat_2	183962	42	151M	=	184139	328	GTTGGGGGAACAGGGGCTTCATATGGTGGAGCCTATGGACTAGGGGCTTCTGCCCTATCAGGCTCTAATCAAAGGCTAGCTTCTGCTGGAGCATACTCAATGCAGAGTGCATCCAACATGTCTTCTACCGCTATAGCGAATATCAACAATC	CCCCCGGGGGGGGGGGGGGGGGGGGGGGGGGGGGGGGGGGGGGGGGGGGGGGGGGGGGGGGGGGGGGGGGGGGGGGGGGGGGGGGGGGGGGGGGGGGGGGGGFGGGGGGGGGGGGGGGGGGGGGGGGGGGGGGGGGGGGGGGGGGGGGGG=	AS:i:0	XN:i:0	XM:i:0	XO:i:0	XG:i:0	NM:i:0	MD:Z:151	YS:i:0	YT:Z:CP
HISEQ09:337:CA3UFANXX:7:2111:5911:72044	99	VIRSorter_Ga0164292_10000001-circular-cat_2	38748	42	151M	=	38875	278	GTGTTCCCAAGAGAGTCTAAAAATTATTCAGACGAGTATTTTAATGATGGAGAAGTTATTAAAATAATAGGTTCGGTTAGCAAAGATGGCGACGAAGAAAATGCAGTTAGTAAAATAGTTTTAAACTCATGTGATAAATTAGATCTTTCAA	CCCCCGGGGGGGGGGFGGGGGGGGGGGGGGGGGGGGGGGGGGGGGGGGGGGGGGGGGGGGGGGGGGGGGGGDEGGGGGGFGGGGGGGGGGDGGGGGGGGGGGGGGFFGGGGGGGGGGG=FDGGGGGFGGGEEGGGGGGGGGGGGGGEGGGG	AS:i:0	XN:i:0	XM:i:0	XO:i:0	XG:i:0	NM:i:0	MD:Z:151	YS:i:0	YT:Z:CP
HISEQ09:337:CA3UFANXX:7:2111:5911:72044	147	VIRSorter_Ga0164292_10000001-circular-cat_2	38875	42	151M	=	38748	-278	CATGTGATAAATTAGATCTTTCAAATTTTGCTGGTGGGAAACCAATTTATCTTAGAGTAAACGGAAGACTTAAGCAGTCAGATATCAATAAAATATATGATATAATTAATGAGTCAAATGGAGGATCTTATGTATTTCTCCAATGTAAAGA	6FCFGGGGGGGGGGGGEGEGEGGGGGGGGGE==FGGGGGGGCGGGGGGGGGGGGGGGGGGGGGGGGGGGGGGGGGGGGGGGGGGGGGGGGGGGGGGGGGGGGGGGGGGGGGGGGGGGGGGGGGGGGGGGGGGGGGGGGGGGGGGGG@BBBB	AS:i:0	XN:i:0	XM:i:0	XO:i:0	XG:i:0	NM:i:0	MD:Z:151	YS:i:0	YT:Z:CP
HISEQ09:337:CA3UFANXX:7:2111:19758:72430	83	VIRSorter_Ga0164292_10000001-circular-cat_2	156671	42	151M	=	156496	-326	TCAGTTGGAACAATAGCAACTGGTGTATGGAATGGCACGGCAATAGCCATAGCTAACGGTGGAACCGGCTCTACAAGTGCTGGAGACGCTCGTACGGCTCTTGGAGTAGCAATTGGCTCTGATGTACAGGCTTACAACGCTACGCTTGCTG	6=E=@8/D=C/G@G=GGDGGGGGDDGGGGGGGGGBC:.=GGGGGGEGGGGGF.GGGGGGGGGGGGGGGGGGGGGGGGEGGGGGGGGGGGGGGGGGGGGGGGGGGGGGGGGGGGGGGGGGGGGGGGGGGGGGGGGGGGGGGGGGEFF@BBBB	AS:i:0	XN:i:0	XM:i:0	XO:i:0	XG:i:0	NM:i:0	MD:Z:151	YS:i:0	YT:Z:CP
HISEQ09:337:CA3UFANXX:7:2111:19758:72430	163	VIRSorter_Ga0164292_10000001-circular-cat_2	156496	42	151M	=	156671	326	TGGTATTACGCTCAAGGGAACTACGGACAAGACTTTTAACTGGGTTGATGCAACTGATGCATGGACTTCATCTGAGAATCTCAACCTTCTAACTGGCAAGTCATTGTTAATCGCAGGAACTTCCGTACTTAACGCCACTACTCTTGGTTCA	BBBCCGGGGGGGGGGGGCGGGGGGGGGGGGGGGGGGGGGGGGGGGGGGGGGGGGGGGGGGGGGGGGGGGGGGGGGGGGGGGGGGGGGGGGGGGGGEGGGGGGGGGGGGGGG=FBGGGGGGGGGFGGGGGGGGGGGGGGGGGGGGGBDGGGG	AS:i:0	XN:i:0	XM:i:0	XO:i:0	XG:i:0	NM:i:0	MD:Z:151	YS:i:0	YT:Z:CP
HISEQ09:337:CA3UFANXX:7:2111:16495:73210	99	VIRSorter_Ga0164292_10000001-circular-cat_2	64921	42	151M	=	65046	276	CTTGGGAGCAGGACCATAAACCTCATCTGTTGAGACATGTAGAAATACTTCTGGCTTAATCTTGCGTGCAAGCTCTAGCATGTTAACGACCAATGCTACATTGTTCATGATGAATGGTGCTGGGTCTGTAATAGATCTATCTACGTGTGAA	BB@BBGBFGGGGBFGGGCFEEGEFCGGGGGGGGGGECGGGGGGGGGG>GFCDGGGGGGGGGGGGGGGGB@DGGGGGGGGGG@F1:EGGGAGECGGGC0F@@0<0;FGEGGEGDFFDGEDDFGGF0;0@F@;C=GGGGG6D=G==.CD@DDE	AS:i:0	XN:i:0	XM:i:0	XO:i:0	XG:i:0	NM:i:0	MD:Z:151	YS:i:-8	YT:Z:CP
HISEQ09:337:CA3UFANXX:7:2111:16495:73210	147	VIRSorter_Ga0164292_10000001-circular-cat_2	65046	42	151M	=	64921	-276	TTGTAATAGATCTATCTACGTGTGAATCAGATGCCATAGAAATAATATAATCAATATGACCCATGTCTTTAATCATTACATCAGAAAATGGAACAGTAAGATCATGAGTAATTAATTTAACTCTGTACTTGTTTTCTTCCCAAGATTTAAT	0GGCGFCD0GGDC8.>FC.EG>FGGGFF@GFE0=0GGGFE0CGGGGCBC00=0GGGBGG>GE=1=1@:CF@GGGGDDGEGFFB=:1C>CDCFE@CGGFE::11GGGGGGGGCGGCDDFF:E1GGGDGDDC;=;1CF1F;1FEGF11?A=BA	AS:i:-8	XN:i:0	XM:i:2	XO:i:0	XG:i:0	NM:i:2	MD:Z:0C125G24	YS:i:0	YT:Z:CP
HISEQ09:337:CA3UFANXX:7:2111:9160:73591	99	VIRSorter_Ga0164292_10000001-circular-cat_2	95629	42	151M	=	95846	348	TTACCAGAGATAAAAGGTATTGAAGTGTTTAATGCATATTTGAATTTAACACGAGAAGTTGCAGGAGCAACATCGTATGTATTGTATTGGGCTTTTGCTGGACTGTATATGAATATACTAGAAATTAAAGCAGCAGAAAGCACGAGGTGCT	CCCCCGGGGGGGGGGGGGGGGGGGGGGGEGGGGGGGGGGFGGGGGGFGGGGGGGGGGGGGGGGGGGGGGGGGEGGGGGGGGGGGGGGGGGGGEGGGFCCGGGGGGGGGGGGGGGGGGDEDFGGGGGGGGEGGGGGGGGGGFDGGGGDDGGG	AS:i:0	XN:i:0	XM:i:0	XO:i:0	XG:i:0	NM:i:0	MD:Z:151	YS:i:0	YT:Z:CP
HISEQ09:337:CA3UFANXX:7:2111:9160:73591	147	VIRSorter_Ga0164292_10000001-circular-cat_2	95846	42	131M	=	95629	-348	TTTTTTTTTTGTATTTACTAAATATTAAAAGTTTTTTTTATTAGATATTTTGTTTTGTAGCCATTTAGGCTTAGGATTATTTTCGTAATAACGAGATATGATTTGACTGGCCATTCCCTTGGTCATATCAG	AGGGGGGGGGGGGGGGG=GGGGGGGGGGGGGGGGGGGGGGGGGGGGGGGGGGGGGGGGGGGGGGGGGGGGGGGGGGGGGGGGGGGGGGGGGGGGGGGGGGGGGGFGGGGGGGGGGGGGGGGGGGGFCCCCC	AS:i:0	XN:i:0	XM:i:0	XO:i:0	XG:i:0	NM:i:0	MD:Z:131	YS:i:0	YT:Z:CP
HISEQ09:337:CA3UFANXX:7:2111:13630:74200	99	VIRSorter_Ga0164292_10000001-circular-cat_2	148438	42	151M	=	148577	290	CATCAAACAGAAAAGGTGCAGGCAATGTAATGAGACCGCAAAATCAACAGGGTAGACTAACTTCACCCAATATTAAGAGATCAGATTCTACTTGGATTGGCATGGTTGAAAATCTTCTCGAAGAGCAGTATAATGTAGTAATAGTAGAAGA	CCCCCGGGGGGGGGGGGGGGGGGGGGGGGGGGGGGGGGGGGGGGGGGGGGFGGGGGGGGGGGGGGGGGGGGGGGGGGGGGGGGGGGGFGGGGGGGGGGGGGGGGGGGGGGGGGGEGGGGGGGGGGGEGGGGGGGGGGGGGGGGGGGGGGGG	AS:i:0	XN:i:0	XM:i:0	XO:i:0	XG:i:0	NM:i:0	MD:Z:151	YS:i:0	YT:Z:CP
HISEQ09:337:CA3UFANXX:7:2111:13630:74200	147	VIRSorter_Ga0164292_10000001-circular-cat_2	148577	42	151M	=	148438	-290	AATAGTAGAAGAAGATCAAGAACAACAAGAAAATGTAAATGAGGAAAAAAATGTCAATTAAAATAGTTTCAGATATATCAAAGCAGTATCTATTGAAAGAAGATGCTGTCGAAGGATTTAAGATAGCAGTAGAGAATGGTCAAACACGTTT	GGGGFGGGGGGGGFGCGGGGGGGF8GGGGGGGGGGGGGGGGGGGGGGGGGGGGGGGGGFGGGGGGGGGGGGGGGGGGGGGGGGGGGGGGGF:ECGCGGGGGGGGGGGGGGGGGGGGGGGGGGGGGGGEGFGGGGGGGGGGGGGGGGCCCCC	AS:i:0	XN:i:0	XM:i:0	XO:i:0	XG:i:0	NM:i:0	MD:Z:151	YS:i:0	YT:Z:CP
HISEQ09:337:CA3UFANXX:7:2111:19248:74113	83	VIRSorter_Ga0164292_10000001-circular-cat_2	141474	42	151M	=	141323	-302	AAGAAATCAAACCATACATGGTAGATAACTTAAGACAATATCTTGAAAAAGAATTATTAATGATTCCGGAAAAAGATAATGAAATGTATATGCAATTAATATCTTATGTCGTATTAAGAACGACTCAGACTGGTAGACCAGTCTTTGAAGC	GFFEGGGGGGF0GEGF=F;0GGGGGGGF>GGGGGGE0GGGEEGGEGGGGGGGCEGGGGCDGGGGD<BGGGGGGGGGGGGGGFGGGGGGGGGGEGGGGGGGGGGGGGGGGGGGGGGGGGGGGGGGGCEGEGGGGGGGGGGGGGGGGGCCCCC	AS:i:0	XN:i:0	XM:i:0	XO:i:0	XG:i:0	NM:i:0	MD:Z:151	YS:i:0	YT:Z:CP
HISEQ09:337:CA3UFANXX:7:2111:19248:74113	163	VIRSorter_Ga0164292_10000001-circular-cat_2	141323	42	151M	=	141474	302	GTAGATAGAGGCTATGGAGAAGTCCAGGTAGAGCTGTTGCATAAATACGGTGTTGAAAATCCACTTTCCGGATTAAAACAAAAAGTTAAAGGTATTGGATTTGGAGAGTCTATAGATTTAAGAGATCCATATACTAAGCAAGTTGTTAAAA	CBBCCGGGGGGFGGGGGGGGGGGGGGGEGGGGGGGGGEGGGGGGGGGGGGGGGDGGGGGGGGGGGEGGGGGGGGGGCGGGGGGGGGGGEDGEGGGGGGGGGGGGGGGGGGGGGGEGGGGGGGGGGGGGGGGGFFGGGFGDGGGEGGGEGGG	AS:i:0	XN:i:0	XM:i:0	XO:i:0	XG:i:0	NM:i:0	MD:Z:151	YS:i:0	YT:Z:CP
HISEQ09:337:CA3UFANXX:7:2111:8757:74440	83	VIRSorter_Ga0164292_10000001-circular-cat_2	112537	42	151M	=	112470	-218	CACGTTGGACGCGTTCTTCTCGTCGAGGATGTTCTTTGACAAGCCGACCAAGACGGTGTAGAACTGAGTTCCGTCCTTCTTGGTGTTGACTTTGGGTTGAGTGTTGATGAAGATAAGCTTCTTGGACATGATTGAGACCTCCTAATGGTCG	DGGGGGGGGGGGGGGGGGGGGGGGGGGGGGGFGGGGGGGGGGGGGGGGEGGGFGGGFGGGGGGGGGGGGGGGGGGGGGGGGGGGGGGGGGGGGGGGGGGGGGGGGGGGGGGGGGGGGGGGGGGGGGGGGGGGGGGGGGGGGGGGGGCCCCC	AS:i:0	XN:i:0	XM:i:0	XO:i:0	XG:i:0	NM:i:0	MD:Z:151	YS:i:0	YT:Z:CP
HISEQ09:337:CA3UFANXX:7:2111:8757:74440	163	VIRSorter_Ga0164292_10000001-circular-cat_2	112470	42	151M	=	112537	218	TAGCCAAGTTGAACGCCTTGGTGACCGCTTCGAGTTGATTTTCGAAGATTGTCATCGTGAGCTTGTTCACGTTGGACGCGTTCTTCTCGTCGAGGATGTTCTTTGACAAGCCGACCAAGACGGTGTAGAACTGAGTTCCGTCCTTCTTGGT	CCCCCGGGGGGGGGGGGGGGGGGGGGGGGGGGGGGGGGGGGGGGGGGGGGGGGGGGGGGGGGGGGGGGGGGGGGGGGGGGGGGGGGGGGGGGGGGGGGGGGGGGGGGGGGGGGGGGGGGGGGGGGGGGGGGGGGGEGGGGGGGGGGGGGG6	AS:i:0	XN:i:0	XM:i:0	XO:i:0	XG:i:0	NM:i:0	MD:Z:151	YS:i:0	YT:Z:CP
HISEQ09:337:CA3UFANXX:7:2111:5460:74866	99	VIRSorter_Ga0164292_10000001-circular-cat_2	121665	42	151M	=	121705	191	GATGGATTCCTTGACGAAGTGCTTGATTGCCCTTTGCTGGAAGTTGATCACCAGATTGGAGACGAAGATCGCCACCAGACTGAGAATCAAGAAAAGATCTGCCATAACAGATTCCTCCTTTTTTTGTGCCCACACCCCAATGGTGTAGGAC	CCCCCGGGGGGGGGGGGGGGGGGGGGGGGGGGGGGGGGGGGGGGFGGGGGGGGGGGGGGGGGGGGGFGGGFGGGGGGGGGGGGGGFGGGGGGGGGGGGFGGGGGGGGGGGGGGGGGGGGGGGGGGGG<GGGGGGGGGGGGGGGBGGGGDDD	AS:i:0	XN:i:0	XM:i:0	XO:i:0	XG:i:0	NM:i:0	MD:Z:151	YS:i:0	YT:Z:CP
HISEQ09:337:CA3UFANXX:7:2111:5460:74866	147	VIRSorter_Ga0164292_10000001-circular-cat_2	121705	42	151M	=	121665	-191	AAGTTGATCACCAGATTGGAGACGAAGATCGCCACCAGACTGAGAATCAAGAAAAGATCTGCCATAACAGATTCCTCCTTTTTTTGTGCCCACACCCCAATGGTGTAGGACTTGGCAGCTTTCAAACTACCCATAAAAGAAAAACTACACT	GGGEEGGGEGEGGGGGGGGGGGGGGGEGGGGGGGGGGGGGGGGGGGG=GGGGGGGGGGGGGEEGGGGGGGGGGGGGGGGGGGGGGGGGGGBDE>GGGGGGGGGGGGGGGGGGGGEGFGGGGGGGGGGGGGGGGGGGGGGGGGGGGGBCCBB	AS:i:0	XN:i:0	XM:i:0	XO:i:0	XG:i:0	NM:i:0	MD:Z:151	YS:i:0	YT:Z:CP
HISEQ09:337:CA3UFANXX:7:2111:2438:75220	83	VIRSorter_Ga0164292_10000001-circular-cat_2	179294	42	80M	=	179091	-283	CTGCCAACTGATGAAGGGGAATCAGAAGGCCCAAGTCCTAACTCTGGAGCTATAGCAAAAGCGCTTAACGGTCATCCCGT	9@B11FGGGF11GGD1E1F<==11E1/E0>111E:11EGFDB<111>CE@=1GF=1CB/F<CC1==//DF1>BEF0033A	AS:i:0	XN:i:0	XM:i:0	XO:i:0	XG:i:0	NM:i:0	MD:Z:80	YS:i:0	YT:Z:CP
HISEQ09:337:CA3UFANXX:7:2111:2438:75220	163	VIRSorter_Ga0164292_10000001-circular-cat_2	179091	42	151M	=	179294	283	CAATTGGTTGACCCTGAAGAAGAAGCAGAAAAAGAACAAGACTTCGCTAATAGATTTAATCAATCTAGAGGTGTCGGAGAAGCAGCTTATCAAGACCCAGTTGCCCAAAAATTGTGGGGAATGCAATAAGAAAGGATCACTAAATCATGAT	BCBBBGGGGGGFF1CDGGGGGC>CGGEGGGGGGDGGGEGFDGGGGGGGBGGGFEGGGGGGGGGFGGGFGGGG>BDGD<GDGGGGGGFFDGGGCECGDGGG8BFCGGGGGGG=FGGGBD@DGED@D==DGGGGGGGGGEGEGDEGGGGGGGG	AS:i:0	XN:i:0	XM:i:0	XO:i:0	XG:i:0	NM:i:0	MD:Z:151	YS:i:0	YT:Z:CP
HISEQ09:337:CA3UFANXX:7:2111:13097:75145	99	VIRSorter_Ga0164292_10000001-circular-cat_2	149143	42	151M	=	149218	226	TTCCTTTATTTGAAATAAGGGAACGAAACGATATACCTCACTACAATCACGAAGACAATTCAAGACAATGGACTATTTCAAAGTATGAAAATATGGTCAATCTTAGAAACTCTCTTCTTTCAAGAGTAAGAGAACTTCAGCCTGATTATTA	CCCCCGGGGGGGGGGGGGGGGGGGGGGGGGGGGGGGGGGGGGGGGGGGGGFGGGGGGGGGGGGGGGGGGGGGGGGGGGGGGGGGGGGGGGGGGGGGGGGGGGGGGGGGGGGGGGGGEGGGGGGGGGGGGGGGGGGGGGGGFGGGGGGGGGB	AS:i:0	XN:i:0	XM:i:0	XO:i:0	XG:i:0	NM:i:0	MD:Z:151	YS:i:0	YT:Z:CP
HISEQ09:337:CA3UFANXX:7:2111:13097:75145	147	VIRSorter_Ga0164292_10000001-circular-cat_2	149218	42	151M	=	149143	-226	TTTCAAAGTATGAAAATATGGTCAATCTTAGAAACTCTCTTCTTTCAAGAGTAAGAGAACTTCAGCCTGATTATTACTTTAGTCTTGATTCTGATATAATATTAAAGAACCCAAATACATTAGAGCTACTAATCGCACATGTTGCTAATGG	CGGGGGGGGGGGGGGGGGGGGGGGGGGGGGGGGGGGGGGGGGGGGGGGGGGGGGGGGEGGGGGGGGGGGGGGGGGGGGGGGGGGGGGGGGGGGGGGGGGGGGGGGGGGGGGGGGGGGGGGGGGGGGGGGGGGGGGGGGGGGGGGGGBBCCC	AS:i:0	XN:i:0	XM:i:0	XO:i:0	XG:i:0	NM:i:0	MD:Z:151	YS:i:0	YT:Z:CP
HISEQ09:337:CA3UFANXX:7:2111:18034:75343	99	VIRSorter_Ga0164292_10000001-circular-cat_2	33042	42	151M	=	33058	167	AATGCAAGCCTTACTAGCAGAGCTGCTTCAGCTTTATTGGCGATATCAGAAAACTTTTCAGATAGTGGGATTATACCTATTGCAATTGATGAAGAATTTATAGTTCCAGTTAATAATAAAGTTGCCATAACCGACAAGTTTGATTTAATTT	CCCCCGGGGGGGGGGGGGGGGGGGGGGGGGGGGGGGGGGGGGGGGGGGGGGGGGGGGGGGGGGGGGGGGGGGGGGGGGGGGGGGGGGGGGGGGGGGGGGGGGGGFGGGGGGGGGGGGGGGGGGGGGGGGGGFGGGGGGGCGGGGGGGGGDG	AS:i:0	XN:i:0	XM:i:0	XO:i:0	XG:i:0	NM:i:0	MD:Z:151	YS:i:0	YT:Z:CP
HISEQ09:337:CA3UFANXX:7:2111:18034:75343	147	VIRSorter_Ga0164292_10000001-circular-cat_2	33058	42	151M	=	33042	-167	GCAGAGCTGCTTCAGCTTTATTGGCGATATCAGAAAACTTTTCAGATAGTGGGATTATACCTATTGCAATTGATGAAGAATTTATAGTTCCAGTTAATAATAAAGTTGCCATAACCGACAAGTTTGATTTAATTTATTATTACAATAAAAA	FGGGGGEGEGGGGD0CCGGGGGGCBEGGGEGGGGGGGGGGGFGGGGGGGFGGGGGGGGGGGGGGGGGGGGGGGGGGGGGGGGGGGGGGGGGGGGGGGGGGGGGGGGGGGGGGGGGGGGGGGGGCGGGGGGGGGGGGGGEGGGGGGF?BCCB	AS:i:0	XN:i:0	XM:i:0	XO:i:0	XG:i:0	NM:i:0	MD:Z:151	YS:i:0	YT:Z:CP
HISEQ09:337:CA3UFANXX:7:2111:9600:75581	83	VIRSorter_Ga0164292_10000001-circular-cat_2	167154	42	151M	=	167131	-174	AAGAACGTTCTTCCCATGAAGGAACATGGTTATATATTGGACTTTGCAAGATCTTTAAGATTAAAAGCTTTAGAAGATGATTTTACTTTTATTAATGATGATTTAGGAAATCCACAATATGCAATCAACAGAAGTGGACATAGGTACAGCC	GGGGEGGGGGGGGGGGGGGGGGGGGGGGEGGGGGGGFGGGGGGGGGGGGGGGGGGGGGGGGGGGGGGGGGGGGGGGGGGGGGGGGGGGGGGGGGGGGGGGGGGGGGGGGGGGGGGGGGGGGGGGGGGGGEGGGGGGGEGGGGGGGGCCCCC	AS:i:0	XN:i:0	XM:i:0	XO:i:0	XG:i:0	NM:i:0	MD:Z:151	YS:i:0	YT:Z:CP
HISEQ09:337:CA3UFANXX:7:2111:9600:75581	163	VIRSorter_Ga0164292_10000001-circular-cat_2	167131	42	151M	=	167154	174	ATGATATGGGAATTGTTCTTTTTAAGAACGTTCTTCCCATGAAGGAACATGGTTATATATTGGACTTTGCAAGATCTTTAAGATTAAAAGCTTTAGAAGATGATTTTACTTTTATTAATGATGATTTAGGAAATCCACAATATGCAATCAA	BABBBGGGGG?@?@EEFGGGGGGGGGGGGGGGGGGGGGGGGGGGGGGGGGGGGGGGGGGGFGGGGGGGGGGGGGGGGGGGGGGGGGGGGGGGGGGGGGGFGGGGGGGGGGGGGGGGGGGGGGGGGGGGGGGGGGGGGGGGGGGGGGGGGGG	AS:i:0	XN:i:0	XM:i:0	XO:i:0	XG:i:0	NM:i:0	MD:Z:151	YS:i:0	YT:Z:CP
HISEQ09:337:CA3UFANXX:7:2111:16713:75963	99	VIRSorter_Ga0164292_10000001-circular-cat_2	194982	42	151M	=	195085	254	CAGTAATTCTGATGGAATGGATCAAGTTTCTTTTGACCCAGATGATTCAGAGCATTTTGGAATTACACACTATATTCCAGCTGCAGATTCTGAATCAGTTGGAAAAATACCAGCAATATATCAAAGTCCAGACGGTGGTTATATATTTGGT	CCCCCGGGGGGGGGGGGGGGGGGGGGGGGGGGGGGGGGGGGGGGGGGGGGGGGGGGGGGGGGGGGGGGGGGGGGGFGGGGGGGGGGGGGGGGGGGGGGGGGEGGGGGGGGEGGGGGGGGGGGGGGGGGGGGGGGGD@CC=FGGGGCGCGGC	AS:i:0	XN:i:0	XM:i:0	XO:i:0	XG:i:0	NM:i:0	MD:Z:151	YS:i:0	YT:Z:CP
HISEQ09:337:CA3UFANXX:7:2111:16713:75963	147	VIRSorter_Ga0164292_10000001-circular-cat_2	195085	42	151M	=	194982	-254	AAAATACCAGCAATATATCAAAGTCCAGACGGTGGTTATATATTTGGTCACTCAAATAGTTCTGATGGAAAATTTTACATAGCTGAAGAAAATGTAAGAAGAGATCCTATTTCAAAAAAAGCAATAGGCACAGAGACTACTCAGATATACG	GGGGGGGGGGCGFGGGCCGGGGGGEGGGFGGGGGGGGGGGGGGGGGGGGG=GGGGGGGGGGGGGGGGGGGEGGGGGGGGGGGGGGGGGGGGGGGGGGGGGGGGGGGGGGGGGGGGGGGGGGGGGGGGGGGGGGGGGGGGGGGGGGGCCCCC	AS:i:0	XN:i:0	XM:i:0	XO:i:0	XG:i:0	NM:i:0	MD:Z:151	YS:i:0	YT:Z:CP
HISEQ09:337:CA3UFANXX:7:2111:4212:78147	83	VIRSorter_Ga0164292_10000001-circular-cat_2	197458	42	151M	=	197219	-390	ATACAGGAAGACCACCAGCAAGTCGGTCAACTTCCAATTAGATTTAGGTACCCATTCTTTACAGACAGAAGAACAGGAACATTACAGTCTCTTGATTTTGACAAAATTATTAAGATAGATAGTTTGCAAGATGTACAAGAAAGAATGTCTA	GGGGCFGGGGGB@@0EGF>GGDC>EGDFGFB@=BGFCCFGGGGDGGGGGGGFGGGGFGGGFDF>GFE1GGGGGGGGGGGGGGGGGGGGGCGGGGGGGGGGGGGGGGGGGGGGGGGGGGGGEGGGGGGGGGGGGGGGGGGGGGGGGCCCCCB	AS:i:0	XN:i:0	XM:i:0	XO:i:0	XG:i:0	NM:i:0	MD:Z:151	YS:i:0	YT:Z:CP
HISEQ09:337:CA3UFANXX:7:2111:4212:78147	163	VIRSorter_Ga0164292_10000001-circular-cat_2	197219	42	151M	=	197458	390	AATCTAGCATATCAGATGATCTAGCGAGCTACGCTAAGCAAATGGCAAATTTTACTGGTATATTCCAAGCAGGGTCTACGGAAAACTTTGGCCTTGGTGGACAGCTTATAGATTTAACTGACGATAAAAGATCAGAATATTATAATGTGCA	AAABBGGGGGGGGGGGGGGGGGGGGGGGGGGGGGGGGGGGGGGEEGGGFFFGGGGGGGGGGGGEG>GGG0FGGGGGGGGGGGGGFGGFDFGGGGFGCGGGGGGGGGGGGGGGGDGG0FGGGGGG.BCGEGGGGGGGGGGGGGGGGGGGGG=	AS:i:0	XN:i:0	XM:i:0	XO:i:0	XG:i:0	NM:i:0	MD:Z:151	YS:i:0	YT:Z:CP
HISEQ09:337:CA3UFANXX:7:2111:13234:78051	99	VIRSorter_Ga0164292_10000001-circular-cat_2	125748	42	151M	=	125895	298	CTCTCGGCTACTCATAAAAGAAAAACACCACACTGGCTGTGTGGTGCCTCTTTATCAGTGATTGTGATTAACAGAGCGTCACTACTGCTCCGGCTTAATACATGCAACTAACCGTTATATGAACGATCGCAGCTAGGGCAACGTGTTTCTC	CCCCCGGGGGGGGGGGGGGGGGGGGGGGGGGGGGGGGGGGGGGGGGGGGGGGGGGGGGGGGGGGGGFGGGGGGGGGGGGGGGGGGGGGGGGGGFFGGGGGGGGGGGGGGGGGGGGGGGGGGFGGGGEEGGGGGGGGGGGGGGGGGGGGGGG	AS:i:0	XN:i:0	XM:i:0	XO:i:0	XG:i:0	NM:i:0	MD:Z:151	YS:i:0	YT:Z:CP
HISEQ09:337:CA3UFANXX:7:2111:13234:78051	147	VIRSorter_Ga0164292_10000001-circular-cat_2	125895	42	151M	=	125748	-298	TCTCCATTATCTGGGAACTCGTGTCCACACCACCTGCACTTAAGCTTGAGTAAAAGGCGCATCTAACCTCCTTTCTTTGGGCTCAGGCTTCCATACCTGATAACTACCCATAAAAGAAAAACCCCCTAACTACACTGGATGTGTAGCAGGG	GGGGGGGGEGGGGGGGDGGGGGGDGGGGGGG=GGF=GGGGGGGGGGGGGGGGCGGGGGGGGGGCGGGEGGEGFFGGGGGGGGGGCGGGG@GGGGGGGGGGGGGGGGGGGGGGGGGGGGGGEGGGGGGGGGGGGGGGGGGGGGGGGGBBBCC	AS:i:0	XN:i:0	XM:i:0	XO:i:0	XG:i:0	NM:i:0	MD:Z:151	YS:i:0	YT:Z:CP
HISEQ09:337:CA3UFANXX:7:2111:11941:78764	83	VIRSorter_Ga0164292_10000001-circular-cat_2	153032	42	151M	=	152925	-258	TCTTCCACATGGGTGGTGCAGCATCAGCAGTTAATACCAGCTGGGGATACCGCCCTACTAACGCAGAGTCAGCACTTCAAGCAAGTGCCCCAATGGGATTGAATGTTATTGTTTCACCTTTCGTAAGCTTTACAGCTAAGAGTGGTGCAAC	D@C8C/9GGEGGD<EGGGGGGGGDGEEDEBEGGD8CGG@=FC0GGGGGGDGGGGCDF<FC/GGGGFCGF1GCGGGGGEGGGGGG<GB<GGDGFCGGGGGGGGF1>GF:>EC>GGC1GGGGGGGGEFF;1=1GGDCEGGGGGF11?;ABAAA	AS:i:0	XN:i:0	XM:i:0	XO:i:0	XG:i:0	NM:i:0	MD:Z:151	YS:i:0	YT:Z:CP
HISEQ09:337:CA3UFANXX:7:2111:11941:78764	163	VIRSorter_Ga0164292_10000001-circular-cat_2	152925	42	151M	=	153032	258	TTGGGATGACGTCGTTGACATGGCAGCAGTGCTCATGGCAGAAAAGCATGTTCCTACAGACTTCATACTTCACCCATTAATGTGGTCAGTGTTCCTTAAGGACGCTATCTTCCACATGGGTGGTGCAGCATCAGCAGTTAATACCAGCTGG	:A3AAFEBGGGGGGGGE>FGEC1EBGG>DC11EGGE>GGBGFCDFGGGGGGGGC@FG1FE@GGG1<1EBFGGGGG=B1<:E:FD>@@F@CEF>C:;=FGGE@08CFDGGGGGG0<CDCFB@<DFCGCC/@@@@//CDD@@:/8DBBDBGB@	AS:i:0	XN:i:0	XM:i:0	XO:i:0	XG:i:0	NM:i:0	MD:Z:151	YS:i:0	YT:Z:CP
HISEQ09:337:CA3UFANXX:7:2111:13003:78956	83	VIRSorter_Ga0164292_10000001-circular-cat_2	94226	42	151M	=	94087	-290	TTCAATTTTATTTTCAAGATCAATTTGTTTTAAAAGAGTCAAATTATTTTCCTTTAGATTTAATACTTAAAGAAGAACTTTTGTTTTTAGGATATATGTTTTGATTAGAAGTGTAAGATGATGTAGAACCATCATAAGATACGGATCTCAT	GGGGGGGGGGGGGGFDFEGGGGGGGGGGGGGGGGGGGGGGGGGGGGGGGGGGGGGGGFGGGGGGGGGGGGGGGGGGGGGGGGGGGGGGGGGGGGGGGGGGGGGGGGGGGGGGGGGGGGGGGGGGGGGGGGGGGGGGFGGGEGGGGGCCCCC	AS:i:0	XN:i:0	XM:i:0	XO:i:0	XG:i:0	NM:i:0	MD:Z:151	YS:i:0	YT:Z:CP
HISEQ09:337:CA3UFANXX:7:2111:13003:78956	163	VIRSorter_Ga0164292_10000001-circular-cat_2	94087	42	151M	=	94226	290	CATTATATGATAAAATCATATGTACTTGATCAGTAATCTTTATTTTGTATGTGGATTGATTATCGAAAACGTAATCGATAACTTTATCGTATTCTTCTAAGAGAATACATGCACGTCCCTCATAAGGAACGAACAAAGTTTCAATTTTATT	CCBCCGGGGGGGGGGGGGGGGGGGGGGGGGGGGGGGGGGGGGGGGGGGGGGGGGGGGGGGGGGGGGGGGGFGGGGGGGGGGGGGGGGGGGGGGGGGGGGGGGGGGGGGGGGGGGGGGGGCGGGGGGEGGGGGDGGGGGGGGGGGGGGGGGG	AS:i:0	XN:i:0	XM:i:0	XO:i:0	XG:i:0	NM:i:0	MD:Z:151	YS:i:0	YT:Z:CP
HISEQ09:337:CA3UFANXX:7:2111:10958:79702	99	VIRSorter_Ga0164292_10000001-circular-cat_2	58227	42	151M	=	58390	314	GTATCCTGGTTTGTCTTTGCCAAAAATTAAATCAGTGTGAGCATCGTACTTTCCACTTTGCAACCCTTCATATTCCGCATATTGAAAATATGAGTATCCATATAAATCAAAATTGTAGAATGCTTTATTGGCATGTTCTATAACTTGATTA	CCCCCGGGGGGGGGGGGGGGGGGGGGGGGGGGGGGGGGGGGGGGGGGGGGGGGGGGGGGGGGGGEGGGGGGGGGGCGGGGGGGGEEGGGGGGGFGGGGGGGGGGGGGGGCFGGGGGGEGGGGGEGGGGG@>EGGGGGGGGGGEGGGGGGG=	AS:i:0	XN:i:0	XM:i:0	XO:i:0	XG:i:0	NM:i:0	MD:Z:151	YS:i:0	YT:Z:CP
HISEQ09:337:CA3UFANXX:7:2111:10958:79702	147	VIRSorter_Ga0164292_10000001-circular-cat_2	58390	42	151M	=	58227	-314	AACCAAGCATTCTCTTGATCCACATCATTAAAGCAGTTATTAGAAACTCTAGCATTAGAGTCGCTACCTACTGTAGAAGCTTTGTTCAAACTCTTTGAGGAGCAGTATTGCTCGATCTTTTGGAGCTCTTCCTCAGTAAAGCAATCGTCTA	GGGGGGEGGEGGGGGGGGGGGGGGEFGGGGGGGGGGGGGGGGGGGGGEGGGGGGGGGGGGGGGGGGGGGGGGGGGGGGGGGGGGGGGGGGGGGGGGGGGGGGGGGGGGGGGGGGGGGGGGGGGGGGGGGGGGGGGGGGGGGGGGGGCCCCC	AS:i:0	XN:i:0	XM:i:0	XO:i:0	XG:i:0	NM:i:0	MD:Z:151	YS:i:0	YT:Z:CP
HISEQ09:337:CA3UFANXX:7:2111:4986:80492	83	VIRSorter_Ga0164292_10000001-circular-cat_2	203655	42	151M	=	203579	-227	CTTTAGGAAAAAAGAATTTTGTAGCTAAAAAAGTTGACTATCTAGCAGCTTTAGATCTGTTCTTAACACACTTGCAGAATCTTCCCCATGAACTTCATCCGGATTTAATAATGATTAGCAATGAAATTAGTGTAGAGATGGGATTAAAAGA	@9/GD@@GGGGGGGGGGGEGGGGGGEGFGGDGGGGGF>FGCGGCGGGFDGEGGGGGGBDF1FC:EGEGCGGGGEGGGGGGDFBDGGGGGGGGGGGGGGGE>GCGGGGEGEECGGGDGGGGGGGGGGGGGGGGGGGGGEFGGGGGGEBBBBB	AS:i:0	XN:i:0	XM:i:0	XO:i:0	XG:i:0	NM:i:0	MD:Z:151	YS:i:0	YT:Z:CP
HISEQ09:337:CA3UFANXX:7:2111:4986:80492	163	VIRSorter_Ga0164292_10000001-circular-cat_2	203579	42	151M	=	203655	227	AACAGCGTTAGCGATCATGCTTTTGGTAGAGGATTTGACATAATGGGATTAGGCGTAACTAAGGCTCAAGAAATAACTTTAGGAAAAAAGAATTTTGTAGCTAAAAAAGTTGACTATCTAGCAGCTTTAGATCTGTTCTTAACACACTTGC	BBBBCGGGDGDGGGGGGGGGGGCGGGGGGGGGGGGGGGGGGF>?FCGGGGGGGGGGGGGGEFGEBGGGGGGGFGGGGG1BCFCGCCFEGGGGGGGGGGGGGGGGGGFGBCDFEGGGGGGGG@BGGGGGGGE=DGGGGGGGGGBGGGGG=.C	AS:i:0	XN:i:0	XM:i:0	XO:i:0	XG:i:0	NM:i:0	MD:Z:151	YS:i:0	YT:Z:CP
HISEQ09:337:CA3UFANXX:7:2111:10494:83273	99	VIRSorter_Ga0164292_10000001-circular-cat_2	143442	42	151M	=	143610	319	TGAGGTAGATGATGATAAGATTAGCACATATGATTTTGAGATTCTTTACAAAGAGCTGTAACTATGCCTTGGTTTAATTATTACACTACATCAGGACTAACAACGTCCATCAAGCCCCCTATAAGAAGATCAATATCTTTTCCAGCCCTAG	CCCCCGGGCGGEGGGGGGGDFGGGGGFGGGGGDGGGGGGGGGGEGGEGGGFEGCEBGGGFEGGEGGGGGGGCF@BBGGF>FGFGCFGGGGGGGGEGBGGGCGF@AGGGGDGG@F08@F>CBD>ECDG=GGFGGF0CCGFG@FEDCGFB<68	AS:i:0	XN:i:0	XM:i:0	XO:i:0	XG:i:0	NM:i:0	MD:Z:151	YS:i:-5	YT:Z:CP
HISEQ09:337:CA3UFANXX:7:2111:10494:83273	147	VIRSorter_Ga0164292_10000001-circular-cat_2	143610	42	151M	=	143442	-319	AATGATTGGATTCATGCCCCATTGGATGAGTTGAATATAGGTCAAGTTTTTTCTTCATCAAATAATGCAATTGAACAATCTTTTGATCAAGACTCATATTTAGTAGCATATGAAACTGCAACGTCCACGACTGCTACTTACTCTTATATCG	GGGGGGG=GFGEGG>F.80GFGGGGGGGGG@CGEGFF>GGGGGGGGGFEEGGEGGGDGFF@1GGF>FE1GGGEGGGDGFGGGGDD1CGDF<11>GFCGGGGEGGGGCGFG>EGGFGDBFBF>@CGGG<GGGGGGGGGGGGGFGF>>BAAAA	AS:i:-5	XN:i:0	XM:i:1	XO:i:0	XG:i:0	NM:i:1	MD:Z:149T1	YS:i:0	YT:Z:CP
HISEQ09:337:CA3UFANXX:7:2111:16224:83298	99	VIRSorter_Ga0164292_10000001-circular-cat_2	1151	42	151M	=	1253	253	AGATCCAAAGATGGTGATGTGTATCCTTTTGAATACCCTGTATGGGAAGAGTTTAATGCAAATTCAATAGATCAATACAATTTCTATATGTCTGAAAATGGAGTAGTTCACGCGTCTCCAAATATCAATCAAGACTTACTGCAGACTAGGA	CCCCCGGGFGGGGGGGGGGGGGGGGGGGGGGFGGGGFGGGGGGGGGGGGGGGGGGGGGGGGGGGGGGGGGEFGGGGGGGGGGFGGGGGGGGGGEFGGGGGGGGGGGCGGGGGGGBGGGGGGGGGGGGGGGGGGFGGGGGGGGGGEGGFGGB	AS:i:0	XN:i:0	XM:i:0	XO:i:0	XG:i:0	NM:i:0	MD:Z:151	YS:i:0	YT:Z:CP
HISEQ09:337:CA3UFANXX:7:2111:16224:83298	147	VIRSorter_Ga0164292_10000001-circular-cat_2	1253	42	151M	=	1151	-253	GTAGTTCACGCGTCTCCAAATATCAATCAAGACTTACTGCAGACTAGGAATTCAAATGTAATAGATTACTACACTATTCAAAGATCAGATTTTGGCCTAGGAGATTACGCCTCATCTCCAAATCTTTATTTTACTTCAGTGGAAGCCATCA	EGEGGGGAGGGGGGEFGGGGGGGGGGGFDGGGGGGGGGGGGGGGGGGGFGGGGFGGGGGGGGGGGGGGEGGGGGGGGGGGGGGGGGGGGGGGGEGGGGGGGGGGGGGGGGGGGGGGGGGGGGGGGGGGGGGGGGGGGGGGGGGGGGCBCBB	AS:i:0	XN:i:0	XM:i:0	XO:i:0	XG:i:0	NM:i:0	MD:Z:151	YS:i:0	YT:Z:CP
HISEQ09:337:CA3UFANXX:7:2111:18705:84196	83	VIRSorter_Ga0164292_10000001-circular-cat_2	180312	42	151M	=	180146	-317	AAGTAGCTGCATCATCAGTAAAAGGCTACCTATTTGGTCATGAAGTAAAAAATCCTTTAGACATAGAAAATAATCAAATTTTTCAAGGAGCAATAGATTCAATCCCAGCATTGAGGGGAACGACATTAGGTGCTAAGAGTTTTAGAACAAG	GGGGGEFC0FGEGGGGGGGGGGF@>GGGEFGGGGFCGGGGGGGGGGGGGGCGGEGGGGGEGGGGGGGGGGGGGGGGGGGGGEGGGGGGGFGGGGGGGGGGGGGGGGGGGGGGGGGGGGGGGGGGGGGGGGGGGGGGGGGGGGGGGGCCCCC	AS:i:0	XN:i:0	XM:i:0	XO:i:0	XG:i:0	NM:i:0	MD:Z:151	YS:i:0	YT:Z:CP
HISEQ09:337:CA3UFANXX:7:2111:18705:84196	163	VIRSorter_Ga0164292_10000001-circular-cat_2	180146	42	151M	=	180312	317	ACAACTGGACTAACAAGAAACTCAACAGCTTTAGGAGTTGCCTTCAGCTCTGCCGCAGACACTGTTACAAACTCCTCAGGAAGCTCTGTTTTTGCGTTACAGCAAGCAAGAAGGGGTGCACAAAAAGCAGCACAGGCAGCCTCTGACAGAG	CCBCCGGGGGGGGGGGGGGGGGGGGGGGGGGGGGGGGGGGGGGGGGGGGGGGGGGGGGGGGGGGGGGGGGGGGGGGGGGGGGGGGGFGGGGGGGGGGGGGGGGGGGGGGGGEFGGGGGGGGGGGGGGGGGGGGGGGEGGCGGGGGGGGGGB	AS:i:0	XN:i:0	XM:i:0	XO:i:0	XG:i:0	NM:i:0	MD:Z:151	YS:i:0	YT:Z:CP
HISEQ09:337:CA3UFANXX:7:2111:20850:84134	83	VIRSorter_Ga0164292_10000001-circular-cat_2	119813	42	151M	=	119743	-221	ACATCACCTACTGCCAAACCTTTGCATCGATTACATTCAACCCAAGGCTTTTCATCATCTCCAGGTTAGGATCTTCGTCATCCATAGCCCATTGCAGGTCATATTTCTTCAAAAGCATCTTGATCATGTGCTCTTTGTATTTCCTGCTACT	#DB@@CE@@<DC/<.@0CF@GF@:=GG@0CF@@BCDFC..GEF>C0>GGEEGF>F>GFGGGDCBFGGGG@CGGGGFCGGEGGGGGGDGFGGGGGGGDGGEGGFGGGGGGGGGGGGGGGGGGGGGGGGGGGGGGGGGGGGGGGGGGGCCBCC	AS:i:0	XN:i:0	XM:i:0	XO:i:0	XG:i:0	NM:i:0	MD:Z:151	YS:i:0	YT:Z:CP
HISEQ09:337:CA3UFANXX:7:2111:20850:84134	163	VIRSorter_Ga0164292_10000001-circular-cat_2	119743	42	151M	=	119813	221	GGGGACTACCCATAAAAAAAAGATTTTGATATTATAGATATAGTTATAGGATTAAAGGCTAGTGTCACCCACATCACCTACTGCCAAACCTTTGCATCGATTACATTCAACCCAAGGCTTTTCATCATCTCCAGGTTAGGATCTTCGTCAT	CCCCCGGGGGGGEGGGGGGGGGGGGG>FGGGGGGGGGGGGFGGCEGGGGGGGEGGGFECDGGGGG@GGGGGGGFGGGBFGGGGGGGGGEGBGGFFGGCDGGCFCGGGGGEC;.=GG=F0<C@DGG0F0DD6@GGGGGGBBGEEDB@@B###	AS:i:0	XN:i:0	XM:i:0	XO:i:0	XG:i:0	NM:i:0	MD:Z:151	YS:i:0	YT:Z:CP
HISEQ09:337:CA3UFANXX:7:2111:14891:84924	99	VIRSorter_Ga0164292_10000001-circular-cat_2	53600	42	151M	=	53805	356	GATGAGAATCCAGACGGCGAAGAAGAGGACACTGAAATAGAAGGTCCAGAAGATCAAGAAGATAACCACTTCACAAGAAACAGTATATTTAAATACGAGGAGGAAACAATGAAAAGGAAATTTAGTCCATGGGGCTTTATTAAAAAATTCT	CCCCCFGEGGGGGGGGGFGGGGGGGGGGGGGGGGGGGGGGEGGGGGGGGGEGGGGGGGGGGGGGGGGGGGGGGGGGGGGGFGGGGGFE0FGGGGGGGGGGCFGGGGFGGGGGGGGGGGGGGGGGGGGGGGGGGGDGEGBGGGGGGGGGG=6	AS:i:0	XN:i:0	XM:i:0	XO:i:0	XG:i:0	NM:i:0	MD:Z:151	YS:i:0	YT:Z:CP
HISEQ09:337:CA3UFANXX:7:2111:14891:84924	147	VIRSorter_Ga0164292_10000001-circular-cat_2	53805	42	151M	=	53600	-356	CAACTCTGTCTGGAGAAACTAGAAAGATTACGATCATAGCTACAGGTTGTGCCTTCTTGGTTCACTATGTCCATGCGATGATTAAGAATGACGAGGATTAAATGAAGACCGCATATAATATAATCCTAAGAATAGTAGCTACCTTTGCAGC	BGGGGGGGGGGGGGGGGGGGGGD8EGGGEGGGGGGGGGGGGGGGGGGGGGGGGGGGGGGGGGGGGGGGGGEGGGGGGGGGGGGGGGGGGGGGGGGGGGGGGGGGGGGGGGFGGGGGGGFGGGGGGGGGGGGGGGGGGGGGGGGGGGCCBCC	AS:i:0	XN:i:0	XM:i:0	XO:i:0	XG:i:0	NM:i:0	MD:Z:151	YS:i:0	YT:Z:CP
HISEQ09:337:CA3UFANXX:7:2111:8801:85684	97	VIRSorter_Ga0164292_10000001-circular-cat_2	210049	0	125M20I4M	=	1	-210177	TTTAACGAAGAAGGAAATCAAAAGCAAGAGTTTTTTGATCTTGTAGAAGATTTAAATAAAAGGTTCCCTTCAAACTATGGTTATATAAAATGGGGAGAAGCATACTGGGACTATGCCGGTATACTTTCTGAGGGCGTGTCTAGAATTCC	<0AFGGGGGGB=FDGGGGF1?ECDBGGEBFFGGGEGCGGDGGGG11FDFFF1:GGGGGGGGGFGGGFGGGEG1:BDGGGC1E>DGGD@>CGGF0>GG>F>@FGGGGC0@@BGGG@0@CG8>FGE0DGDGGDEDDGA>DGGEED=DBGGE	AS:i:-73	XN:i:0	XM:i:2	XO:i:1	XG:i:20	NM:i:22	MD:Z:19C108T0	YS:i:-67	YT:Z:DP
HISEQ09:337:CA3UFANXX:7:2111:8801:85684	145	VIRSorter_Ga0164292_10000001-circular-cat_2	1	0	4M15I132M	=	210049	210177	CGGTATACTTTCTGAGGGCGTGTCTAGAATTCCTCAGTACACAGATGCTACACCTCTGGCAACCCAGAACTATCAGCCAGGCATTGGCGACTTTGAAGATGCAAAACTTGTGTTAGAAAAGCTTGACAAAAAAACAAAAGAATACTCTTTT	##EEG@66BD668@>6B>GGGGEGGFFDCBC80CEE=GEGGGGFC00B8<000GGGEGDDGCEGGGFFGF>F=0BGGGF11E1GE<//:=:=E1CGFC1BCBGGGGGGGFEGGGF1>FFF1DGD@DCGGGFC1GGFEGG>@EF?;0A==B:	AS:i:-67	XN:i:0	XM:i:4	XO:i:1	XG:i:15	NM:i:19	MD:Z:0G2C119T4T7	YS:i:-73	YT:Z:DP
HISEQ09:337:CA3UFANXX:7:2111:8865:86253	83	VIRSorter_Ga0164292_10000001-circular-cat_2	109180	42	151M	=	109001	-330	CCCTTAGTACGCCTAAATGGATTCGAACCATTATAATATTAAGTCTTTACTTTAACCAAGGTTCTTTTCGAGAACATTAATACCGATTACCTATCGACGTCTAGCCTTTTATATTGTCAATGCTAAGGACAAGCTTTAAAAAAATACTAAG	GEGGGGGGGDGGGGGGGGGGGGGGGGCEGGGGGGGGGGGGEGGGFGGGGGGGGGGGGGGGGGGGGGGGBGGGGGCGGGGGGGFGGGGGGGGGE@GGGDGGGGGGDGGGGGGGGGGGGGGGGGGGGGGGGGGGGGGGGGGGGGGGGGCCCCC	AS:i:0	XN:i:0	XM:i:0	XO:i:0	XG:i:0	NM:i:0	MD:Z:151	YS:i:0	YT:Z:CP
HISEQ09:337:CA3UFANXX:7:2111:8865:86253	163	VIRSorter_Ga0164292_10000001-circular-cat_2	109001	42	151M	=	109180	330	TGTTTATGCGACTTGGGACCATTTTTAGATCATGTCCAGGATCATTGCCAATTGCAACACTAAATTTAGTATATTGATAGAACATTCGTCAATGCATATACTAGGCATGATAATTTTACGCAGGTTTTCTATCAATCCCGACACGTCACTT	CCCCCGGGGGGGGGFGGGGGGGGGGGGGGGGGGGGGGGGGGGGGGGGGGGGGGGGGGGGGGGGGGGGGGGGGGGGGGGGGGGGGGGGGGGGGGGGGGGGGGGGGGGGGGGGGGGGGGGEGGGGGFFGGGGFGGGGGGGGCCDGGDGGGGGG	AS:i:0	XN:i:0	XM:i:0	XO:i:0	XG:i:0	NM:i:0	MD:Z:151	YS:i:0	YT:Z:CP
HISEQ09:337:CA3UFANXX:7:2111:19357:86865	83	VIRSorter_Ga0164292_10000001-circular-cat_2	179605	42	151M	=	179490	-266	TGTTTATTCTAAATTAGTTTTTGAATATGGTGGAGAAAGACTAAAGCAAAATTTAGATAGAGTTACTGGTGGAAGGTTCTTATTAGAAGCTGGATCATATATAACGACTCCTGAAATGAGGGCTGCAGGAAGAGGCATAACCCATGAGCCA	=GDG@0@@CGGGCCGGBGF=CGGFC800FGGG>CGGGGGFDDDDCEGFFCEGGGGGGGGGGGGGGGGGGGGGGGGGFEGF>GGGC=1GF1FDEEGGEGGDBFF=<11FDGG@GCGGBGGGBGGEGGGGGGGGGGGGGGGFEGGGFDBCBBB	AS:i:0	XN:i:0	XM:i:0	XO:i:0	XG:i:0	NM:i:0	MD:Z:151	YS:i:0	YT:Z:CP
HISEQ09:337:CA3UFANXX:7:2111:19357:86865	163	VIRSorter_Ga0164292_10000001-circular-cat_2	179490	42	151M	=	179605	266	GTGGCCAATATGCCGGAGCATCTACTAGATTCATTGAGAGCGCTGGCAAGATAAAGAAGGCCTTAGATGAATTAGAAGGCGTACATAGAAGTGTTGATGGAGTTGATGATTCAGATGTTTATTCTAAATTAGTTTTTGAATATGGTGGAGA	BBB@ADGGG>FG1BG@/C>GGGGGGGGEEGGGGG>FGGGGGAG/EGGD1:F1@CB>BG10FGCGEGCGGCG1FEG>CFGG@GGDBD>G080<><FG8>BGGGDDEGCGGEGEGGFEGGGGGECGGGFGGC//866@BGBD@@==.BDGGB#	AS:i:0	XN:i:0	XM:i:0	XO:i:0	XG:i:0	NM:i:0	MD:Z:151	YS:i:0	YT:Z:CP
HISEQ09:337:CA3UFANXX:7:2111:20720:87517	83	VIRSorter_Ga0164292_10000001-circular-cat_2	208776	42	135M	=	208684	-227	TAAGTTTTACACCAATTACTCAGCATATAGATCCCCCTATGGACAAAATCTATTGGGGGACTTTACATTTACTGGTACACAAACCTTATCTGATGCAACGCCATCTCTAGCTAATGCTACGGTTGTTACAAACTA	E@C/BE@0C0<0D@GG@0F@;;0@GF0F<0.../>>GFGF>FGGC000GGGGGE/BC1B1GGG@B==FEE1FF<EDFF1GF1EFBFC1CF@B=19<GFC>GEGGGGGE1GFCF>GGGGGC;>F>EGGGF;BBBBB	AS:i:0	XN:i:0	XM:i:0	XO:i:0	XG:i:0	NM:i:0	MD:Z:135	YS:i:0	YT:Z:CP
HISEQ09:337:CA3UFANXX:7:2111:20720:87517	163	VIRSorter_Ga0164292_10000001-circular-cat_2	208684	42	151M	=	208776	227	TAAATGAAAACTTATTTTTTAGCTCTTAGGAACGAAGATTTCAGCGTTAGTTCTAACGTATGGACCACCGATCCTATAGACCTATACGCAAATAAGTTTTACACCAATTACTCAGCATATAGATCCCCCTATGGACAAAATCTATTGGGGG	@BBB@FGGGGGECGGGECGGGGFGGGGCCG1CGGGGGFFDCFDCFGGDGBGGGGE@FFGGFGG>BFBDGGGGGGGGGGGGG>@GGGCGGGAEGGGCCFGECFG0CFGGGEGC0C0CDGGGEGG0D6CC.8DGGBGG=GGG=/.9@.C=G@A	AS:i:0	XN:i:0	XM:i:0	XO:i:0	XG:i:0	NM:i:0	MD:Z:151	YS:i:0	YT:Z:CP
HISEQ09:337:CA3UFANXX:7:2111:5359:87775	99	VIRSorter_Ga0164292_10000001-circular-cat_2	99429	42	151M	=	99660	381	GCTCAGTCTTACGGACAGGCAAAGGGTTGTGATCACTTGGCAAACCAAGATACTTAACCTGATCGTTACGAATTGCATAAGACAATCGAACTGGCCAGTTACGACCATTTACTTCAGGAAAGCTAATCACTTCGCCATTAGCTTTAGACCA	BB@BBFFGGGGGGGGDEGGGGGGGGGCGGGGGGGGGGGG@GDEGGCD>C:EGGGGEGGGGGGGGGGGG/CFGEGGGECGBGGGGGGGGFGGBGGGGGEDFGGGGGGACGG00FGGGGG0FEFGGGDGGDBDGEGG>.CDGGGEEG=@BGGE	AS:i:0	XN:i:0	XM:i:0	XO:i:0	XG:i:0	NM:i:0	MD:Z:151	YS:i:0	YT:Z:CP
HISEQ09:337:CA3UFANXX:7:2111:5359:87775	147	VIRSorter_Ga0164292_10000001-circular-cat_2	99660	42	150M	=	99429	-381	CTTTTTGACCGTCTTGAGTACCACCGGTAAGTGTACGATAGAATAACTTAAAGAAGTCGTCTTGATCATGACCGCCATGGCTCTCGTACATCTCAAGCCAGTCAAAGTCATTGACAACGTGAACACCGATATCATTGAGTCGACGAATTG	6;@@C.DDDGGGEDCD/GEC>C6:GBE8C6GGBEGGGGGGGGGGGGGGGGGEGBDGGFB>GGFCC>GFBE9GGED@:E@EGGG<GFGGGGGEGFGGGGGGGGGGEEGGF>DFGDBGGGGFE/F9CBBGGGGDFE1@GGGGGFGGGDBBA=	AS:i:0	XN:i:0	XM:i:0	XO:i:0	XG:i:0	NM:i:0	MD:Z:150	YS:i:0	YT:Z:CP
HISEQ09:337:CA3UFANXX:7:2111:2338:88320	83	VIRSorter_Ga0164292_10000001-circular-cat_2	94441	42	103M	=	94242	-302	CTACGAGGAATCATATATTCAGTAGATCCATTGCACTTTAATGTATAATAAGAAACATTTTTAAAGTTTACATATGGATCTCTATAATAAATTTGAACATAGG	GF:=:01EDE01F1CFFD@GGFD1>1=11=FF>1<EGE1GGGGDGGFC1@F<1DG1FC@@>GB@1GGGF1GEGGFCFCB@;F;FC;G@1C1CF@D@>?0B<3A	AS:i:0	XN:i:0	XM:i:0	XO:i:0	XG:i:0	NM:i:0	MD:Z:103	YS:i:-6	YT:Z:CP
HISEQ09:337:CA3UFANXX:7:2111:2338:88320	163	VIRSorter_Ga0164292_10000001-circular-cat_2	94242	42	150M	=	94441	302	AGATCAATTTGTTTTAAAAGAGTCAAATTATTTTCCTTTAGATTTAATACTTAAAGAAGAACTTTTGTTTTTAGGATATATGTTTTGAGTAGAAGTGTAAGATGATGTAGAACCATCATAAGATACGGATCTCATAGCACAGTATGAAAA	A=ABDDGEGGGGD>1;C@EFG1=DF>1EDGFC1@DGEB1EGED1B::CFDG>GGGDGGC@>1FCCCGG1=1:0<1<1:E1:=>1111/01<E=:C00>0>FGGGGGEG0=C0==C@G00ED0FC000>FGD>DGC@@E=0068069F000	AS:i:-6	XN:i:0	XM:i:2	XO:i:0	XG:i:0	NM:i:2	MD:Z:88T60T0	YS:i:0	YT:Z:CP
HISEQ09:337:CA3UFANXX:7:2111:16882:88447	83	VIRSorter_Ga0164292_10000001-circular-cat_2	160108	42	151M	=	159945	-314	TGTTCCATGCCCGGACGCCATTTGATTATTACTGGAGGCCTATTAGATAGTCCAACTTTAAAAGATTGCTCTAAAAATTGTTTCATTTTTTTAATATATTTATCGATAATATTATAAACTTCAACATTAAGTTTCTGAAGAATATCCCAAC	GGGGGGGGGGAGGGGFGGGGGGGGGGGGGGGGGGGGE>CEGGGGGGGGGGGFGGGGGFGGGGGGGGGEGGGGGGGGGGGGGGGGGGGGGGGGGGGGGGGGGGGGGGGGGGGGGGGGGGGGGGGGGGGGGGGGGGGGGGGGGGGGGGCCCCC	AS:i:0	XN:i:0	XM:i:0	XO:i:0	XG:i:0	NM:i:0	MD:Z:151	YS:i:0	YT:Z:CP
HISEQ09:337:CA3UFANXX:7:2111:16882:88447	163	VIRSorter_Ga0164292_10000001-circular-cat_2	159945	42	151M	=	160108	314	AGCTACAGCTAAACCAGGTTTTGGGGTTACGATCAAATCATGATCTGGATAATAAAGCTCCCCACCTTTAAAGTTATCATTGTAATAAAATAATGAATTTATATCATAAGTTGGAAAAGGATTTGGTTTACCGTCATTAGTCTGTTTGTCC	BBCBBGGGGGGGGGGGGGGGGGGGGGGGGGGGGGGGGGGGGGGGGGGGGGGGGGGGGGGGGGGGGGGGGGGGGGGGGGGGGGGGGGGGGGGGGGGGGGGGGGGGFGGGGGGGGGEGGGGGGGGGGGGGGGG0FGGGGGGGE=EGGGGGGGC	AS:i:0	XN:i:0	XM:i:0	XO:i:0	XG:i:0	NM:i:0	MD:Z:151	YS:i:0	YT:Z:CP
HISEQ09:337:CA3UFANXX:7:2111:13128:88592	99	VIRSorter_Ga0164292_10000001-circular-cat_2	111280	42	151M	=	111406	277	ATGCTTGTCCACCATTATAATGGTAGAGTCTGTCTTCTTTGGCAGCGATATCTATCATTTCTAACGATTGGATGTATGTAACTTTTTCCATTTTATTTGCTCCTTGAGTTGTAAAGTGTTCGTGCTTTGTCGCCGGCGTATAGTCCGATGA	CCCCCGGGGGGGGGGGGGGGGGGGGGGGGGGGGGGGGGGGGGGGGGGGGGGGGGGGGGGGGGGGGGGGGGGGGGGGGGGGGGGGGGGGGGGGGGGGGGGFGGGGGGDGGGGGGEG@GGGGGBGGGGGGGGFGEGGADGGGGGGGGGGGGB8	AS:i:0	XN:i:0	XM:i:0	XO:i:0	XG:i:0	NM:i:0	MD:Z:151	YS:i:0	YT:Z:CP
HISEQ09:337:CA3UFANXX:7:2111:13128:88592	147	VIRSorter_Ga0164292_10000001-circular-cat_2	111406	42	151M	=	111280	-277	TTGTCGCCGGCGTATAGTCCGATGACAAAACACATTGTGGTGAATGCTACTGCAAGATGCTTACGCATTGGTTGCCTTCCTTTTTTGTTGTGCTAATTTGTACAGATCATTCATTGCTTGACCGTTATTGTACGTATCACGCAGTTTTTCT	AGGGGGGGGBGGGGGGGGGGGGGGGGGGGGEGGGGGGGGGGGGGGGGGGGGGGGGGGGGGGGGGGGGGGGGGGGGGGGGGGGGGGGGGGGGGGGGGGGGGGGGGGGGGGGGGGGGGGGGGGGGGGGGGGGGGGGGGGGGGGGGGGGCCCCC	AS:i:0	XN:i:0	XM:i:0	XO:i:0	XG:i:0	NM:i:0	MD:Z:151	YS:i:0	YT:Z:CP
HISEQ09:337:CA3UFANXX:7:2111:12012:88905	83	VIRSorter_Ga0164292_10000001-circular-cat_2	114412	42	151M	=	114246	-317	ACAGGAATAGCCGAATACGACGGTTCGATTGTAGCAAACTGCCAACCCTTAGTGCTGATCTCAGGCTTGATGTTGGGACCAAAGGTCTTGATATCGTACCCATCCATCATCTTATCTGGGAGGATTAGAGCATTGCCCTTGATCAACCCAT	D@G@/8=GB88./8.DGC>DAGC00EFC<GFF=GGEFFFC0.8;08000FEGCGGFGGFDF<FB=0BDF=DE1?11GGEFB1CGFCGGGGGDGGGF@EEGGGGGGF>GGDG>BCE>EFF1F=CFDDE1FEF10F;/;1>1C>F<DGB@@@B	AS:i:0	XN:i:0	XM:i:0	XO:i:0	XG:i:0	NM:i:0	MD:Z:151	YS:i:0	YT:Z:CP
HISEQ09:337:CA3UFANXX:7:2111:12012:88905	163	VIRSorter_Ga0164292_10000001-circular-cat_2	114246	42	151M	=	114412	317	TGCATTATTATTATCCACCAGGGTAGTCATGAACTTGAATTGCTTACCTTCTGCAAGGTCAACTTTTGCTTGTTCAAGGGCACCTACTAGACCACGAATGACATCTTCTTGAGTATACAGACCATTTACCTTCTGGTAGATGGCCATAGTA	BBBBBF>CGGG1F@FG1F@FGGG1E/=:CFD@D@1:FEC1CEF:=E1:1F=1111=@D1==FGFG1:1EE1F1FFGG>1FF0EGF>EDC1<F0<FBEBB0CCFGFGF8@FBEEFGG08CFE>C000=FGCGCFDG=G0D=090060CBEG@	AS:i:0	XN:i:0	XM:i:0	XO:i:0	XG:i:0	NM:i:0	MD:Z:151	YS:i:0	YT:Z:CP
HISEQ09:337:CA3UFANXX:7:2111:8623:89726	99	VIRSorter_Ga0164292_10000001-circular-cat_2	186247	42	151M	=	186405	309	AAGATCTGTTGGACTAGGTCGCATGGTTGGCCAAGAAGTGACTGGAGAATTTTTCAAATTTGATACTGCTGGTCGAGCAGATAAAGTAAGAGCTGCACAAAATTTTGCTGCAACAAGGCAAAGGGCTTCATTGTCAGCTACTGATGAAGGC	CCCCCGGGGGGGGGGGGGGGGGGGGGGGGGGGGGFGGGGGGGGGGGGGGGGGGFGGGGGGGGGGGGGGGGGGGGGGGGGGGGGGGGGGGGGGGGCGGGGGGGGGGGGGGFGGGGGGBGGGGE=@FGGFGGGGGGGGEGGGGEGGGGGGGDG	AS:i:0	XN:i:0	XM:i:0	XO:i:0	XG:i:0	NM:i:0	MD:Z:151	YS:i:0	YT:Z:CP
HISEQ09:337:CA3UFANXX:7:2111:8623:89726	147	VIRSorter_Ga0164292_10000001-circular-cat_2	186405	42	151M	=	186247	-309	TTTTATCACTTACAGGAAAAACAGTTGGCATTACAGGGACTGAAGCATCTTATCTAAGAATAATTTCTGGAGCAGAACAAATTCAAACTGACTTTTTAGCAAAACTAGTTGCTGATAAAGATCCAATCACAGGTGAAGCAACTTTAAGTTG	GCGGGGGGGCGGGGGGGGGGGGGGGGGFGGGGGGGGGGGGGGGGGGGGGGGGGGGGGGGGGGGGGFGGGGGGGGGGGGGGGGGGGGGGGGGGGGGGGGGGGGGGGGGGGGGGGGGGGGGGGGGGGGGGGGGGGGGGGGGGGGGGGGCCCCC	AS:i:0	XN:i:0	XM:i:0	XO:i:0	XG:i:0	NM:i:0	MD:Z:151	YS:i:0	YT:Z:CP
HISEQ09:337:CA3UFANXX:7:2111:19032:89659	83	VIRSorter_Ga0164292_10000001-circular-cat_2	35655	42	151M	=	35578	-228	ATATATGTACAATAGCGTTTTTGCCCAAGAGGGACATTCTGCTGTTTGCAAATACTGTGGAGGAACTGTAACCGTATGTTATAGAAGTGACGTTGAAAATGTCTTAAAAGCAATTAAAAGAAAAAGAGGATTAGGTTGAAAAACTGGACCA	GGGGGGGGGGGGBF.GGGGGGGGGGGGGGGGGGGGGGGGGBGGGGFGGEGGGGGGGGGGGGGGGGGGGGGGGGGGGGGGGGGGGGGGGGGGGGGGGGGGGGGGGGGGGGGGGGGGGGGGGGGGGGGGGGGGGGGGGGGGGGGGGGFCCCCC	AS:i:0	XN:i:0	XM:i:0	XO:i:0	XG:i:0	NM:i:0	MD:Z:151	YS:i:0	YT:Z:CP
HISEQ09:337:CA3UFANXX:7:2111:19032:89659	163	VIRSorter_Ga0164292_10000001-circular-cat_2	35578	42	151M	=	35655	228	CAAGAAAGGAGGATCATGAGTAAGGAAGACGATGCAGTAGGTGTTTGCACCGAATGTGGCAATCAACAGCCAGACAAATATATGTACAATAGCGTTTTTGCCCAAGAGGGACATTCTGCTGTTTGCAAATACTGTGGAGGAACTGTAACCG	CCCBCGGGGGGGGGGGGGEGEGGGGGGGGGGGFGGGGGGGGGGGGGGGGGGGGGGGGGGGGGGGGGGGGGGGGGGGGGGGGGGGGGGGGGGGGGGGGGGGGGGGGGGGGFGGGGGGGGGGGGGGGGGGGGGGGGGGGGGGGGGGGGGGEGG	AS:i:0	XN:i:0	XM:i:0	XO:i:0	XG:i:0	NM:i:0	MD:Z:151	YS:i:0	YT:Z:CP
HISEQ09:337:CA3UFANXX:7:2111:18556:90018	83	VIRSorter_Ga0164292_10000001-circular-cat_2	141654	42	151M	=	141576	-229	ATGCACTGATATTAGCTCTTCTTTCTATAACTCAAAACTATGGAGATTTACATAAAGCAAGGTATACTACAACTACTAGCTCATTTTCCAATACGTTCTTCATGCCAGGAAGTGGCGATAGAGAAGACGATGATACTGATGCAAGTAAAAC	@G@GGGGGGGGGGGGGGGGGGGGGGGGGGGGGGGGGGGGGGGGGGGGGGGGGGGGGGGGGGGGGGGGGGGGGGGGGGGGGGGGGGGGGGGGGGGGGGGGGGGGGGGGGGGGGGGGGGGGEGGGGGGGGGGGGGGGGGGGGGGGGGGCCCBC	AS:i:0	XN:i:0	XM:i:0	XO:i:0	XG:i:0	NM:i:0	MD:Z:151	YS:i:0	YT:Z:CP
HISEQ09:337:CA3UFANXX:7:2111:18556:90018	163	VIRSorter_Ga0164292_10000001-circular-cat_2	141576	42	151M	=	141654	229	CTTATGTCGTATTAAGAACGACTCAGACTGGTAGACCAGTCTTTGAAGCTGGAGGATCAGCTCAGGACCACGCGCACGATGCACTGATATTAGCTCTTCTTTCTATAACTCAAAACTATGGAGATTTACATAAAGCAAGGTATACTACAAC	CCCCCGGGGGGGGGGGGGGGGGGGGGGGGGGGGGGGGGGGGGGGGGGGGGGGGGGGGGGGGGGGGGGGGGGGGGGGGGGGGGGGGGGGGGGGGGGGGGGGGGGGGGGGGGGGGGGGGGGGGGGGGGGGGGGGGGGGGGGGGGGGGGGGGGG	AS:i:0	XN:i:0	XM:i:0	XO:i:0	XG:i:0	NM:i:0	MD:Z:151	YS:i:0	YT:Z:CP
HISEQ09:337:CA3UFANXX:7:2111:10185:91190	99	VIRSorter_Ga0164292_10000001-circular-cat_2	65295	42	151M	=	65456	312	CTACGAAACCACCTGCTCCTGTTAAAAATACTCTTTTATTCACTGTATTACTTTCTTGATTATTAGATTGGAGCGGTTGAAGGGAATTGCACCCTCACACCGTGGGTCGGAAGCGCACGTACTCTACTGTTAAGTTACAACCGCATAGGTG	BCCCCGGGGGGGGGGGGGGGGGGGGGGGGGGGGGGGGGGGGGGGGGCGGEGGGGGGEGGGFDDD@GEGGEB11C<BGGGGFE1FEFGGFCGE0>G0DGGEBEGD.EBGD.8FC=DDGGGGGEGGGG=EGGGGEGDGGGEGGGGGGDBGGGG	AS:i:0	XN:i:0	XM:i:0	XO:i:0	XG:i:0	NM:i:0	MD:Z:151	YS:i:0	YT:Z:CP
HISEQ09:337:CA3UFANXX:7:2111:10185:91190	147	VIRSorter_Ga0164292_10000001-circular-cat_2	65456	42	151M	=	65295	-312	ACCATGGATATACTGAATATGATTTTCTTTTTGATAGGATTAATGCAAAGGTGGAGGGTTTATTGGACCCTATTAACTACCCCTGCAAAATTAATTCTTATCATCTAGATCATAACCACCTAGTTTTACTGTAGCAGTAAACTCTTCTACT	B;GECCGGGDCEEGCGGGGF0GG@FFFCC0DEDDB800F8@EF@>F>BD0GGGGBF>FGGGGGEGBGFGFGGGGGGGDGGGEGGGGGGCGGGGGGGGGGGGGGGGGGECGGGGGCGGGGGGGGGGGGGGFGGDCGFCCGGGGGGGFCBBBA	AS:i:0	XN:i:0	XM:i:0	XO:i:0	XG:i:0	NM:i:0	MD:Z:151	YS:i:0	YT:Z:CP
HISEQ09:337:CA3UFANXX:7:2111:16615:91128	99	VIRSorter_Ga0164292_10000001-circular-cat_2	32473	42	151M	=	32525	203	GCTCATTAGCTATACAACAAAAGTGTGCCGTTACAATATTCATTACAGATAAAAAGCTAGTTAGCGGTGATGATTCAGAAGATGAAAATGTGATGCAGCTGCAGATACCAAAGAATAGAATTACGGGATCTACTTTTGTATATGATTCTCC	BCCBCGGGGGGFFFGGGGGGGGGGGGGGGGGGGGGGGGGGGGGGGGGGGGGGGGGGG1FGGGGGGGGGGGGGGGGGGGGGGGGGDGGGCGEDFGGGGGGGGGGGGCGGGGGGGGGGGGGEGGEGGGGGBD@GF=8FGGGGGGGGBEBGEGD	AS:i:0	XN:i:0	XM:i:0	XO:i:0	XG:i:0	NM:i:0	MD:Z:151	YS:i:0	YT:Z:CP
HISEQ09:337:CA3UFANXX:7:2111:16615:91128	147	VIRSorter_Ga0164292_10000001-circular-cat_2	32525	42	151M	=	32473	-203	AAAGCTAGTTAGCGGTGATGATTCAGAAGATGAAAATGTGATGCAGCTGCAGATACCAAAGAATAGAATTACGGGATCTACTTTTGTATATGATTCTCCTTTAGTGAAATATGTAGACGAAAGAAAAACATATGAAGAATATGAAGCAATC	GGGBGGGGGDGGBEGGGCGGGGGGGGGGGGGGGGGGGGGGGGGGGGGGGGGGGGGGGGGGGGGGGEGGGGGGGGGGFGGGGGGGGGGGGGGGGGGGGGGGGGGGGGGGGGGGGGGGGGGGGGGGGGGGGGGGGGGGGGGGGGGGGGCBBBB	AS:i:0	XN:i:0	XM:i:0	XO:i:0	XG:i:0	NM:i:0	MD:Z:151	YS:i:0	YT:Z:CP
HISEQ09:337:CA3UFANXX:7:2111:2727:91364	99	VIRSorter_Ga0164292_10000001-circular-cat_2	153594	42	151M	=	153636	193	TTTGGCAAAACTATAAAAATTTCTAGTCTTACAAACGCTAACTTTGTAGTTCAGACAACTGACGCAACACCTTCTAATTTGGCTAATCCATTTTTGCAAATAAATACAATTGCAGATTATAATCAAATTTCAAGAACATTAAAACTATACT	BBBABCFGGGGGGGGGGGGF1BGGGEDGGGEGGGGGGGGCGGGGGGGGGGGFGGGGGGBGGGC9FGGGGDGGGCGGGGGEGGGGGGGGGGGGGGGGGGGGGG>GGGGEGGGCGGGGGC0FFFGGFD@F8FF=00@F0FGGGGGGGEGBC##	AS:i:0	XN:i:0	XM:i:0	XO:i:0	XG:i:0	NM:i:0	MD:Z:151	YS:i:0	YT:Z:CP
HISEQ09:337:CA3UFANXX:7:2111:2727:91364	147	VIRSorter_Ga0164292_10000001-circular-cat_2	153636	42	151M	=	153594	-193	TTTGTAGTTCAGACAACTGACGCAACACCTTCTAATTTGGCTAATCCATTTTTGCAAATAAATACAATTGCAGATTATAATCAAATTTCAAGAACATTAAAACTATACTGGGATACAGTTAGACAATCTGGCAAAGAATATAAAATTAGAC	FC@6GGCGGGGDFCDCGGGC>FGC0CEGGGGGGEGEEGF>GEGGGGGGFFFFBFCGCGGFGGGGGGGGGGGGCGF@CGGGGGGGGGGGDEG>GGGGGFGGGGFGGGGGGCGGFCFFCGGGGCGGGCEGGGGGGGD@CGGFFGGGGGBBBBB	AS:i:0	XN:i:0	XM:i:0	XO:i:0	XG:i:0	NM:i:0	MD:Z:151	YS:i:0	YT:Z:CP
HISEQ09:337:CA3UFANXX:7:2111:10485:92614	83	VIRSorter_Ga0164292_10000001-circular-cat_2	114615	42	151M	=	114515	-251	TGCAATCTGTTTGTTGATCCATTCACGTGATGCACGATGGTTACTTACAACACAGCGTATAGCAAAGCTTTGGCTGATTGCGGAGATTCCATCTACATCACTATCGATGTACCCAAGATCTAGGTGGTCGATAGTTTGAACCTTGATGTTG	GGEGGD@GGGGDGEDGGEGGG<GGBGGGGGGGGGGGGGGGGGDEEGGGFFGGGGGGGGGG>GGGGGGGGGGGGGGGGGGGGGGGGGGGFGGGGGGGGGGGGGGGGGGGGGGGGGGGGGGGGGGGGGGGGGGGGGGGGGGGGGGGBFCCCCB	AS:i:0	XN:i:0	XM:i:0	XO:i:0	XG:i:0	NM:i:0	MD:Z:151	YS:i:0	YT:Z:CP
HISEQ09:337:CA3UFANXX:7:2111:10485:92614	163	VIRSorter_Ga0164292_10000001-circular-cat_2	114515	42	151M	=	114615	251	CCATCATCTTATCTGGGAGGATTAGAGCATTGCCCTTGATCAACCCATCTTTCATGAGGACTCGGATCTGAACTACTGATGTTTGACCATCAAGGATTAGTGCAATCTGTTTGTTGATCCATTCACGTGATGCACGATGGTTACTTACAAC	BBBBBGGGGGGGGGGGGGGG=FGGGGGGEGEGFGGCGGGGGGGGGGGGGGGGGGGGGGGGGGGGG@GGGGGGGGGGGGGGGGGGECGGGGGFGGGGGGGGGGGFGGGGGGGGGGGGGGFGGGGGGGEGGGGGGGGGGGBCGGEGGGGGGG@	AS:i:0	XN:i:0	XM:i:0	XO:i:0	XG:i:0	NM:i:0	MD:Z:151	YS:i:0	YT:Z:CP
HISEQ09:337:CA3UFANXX:7:2111:8287:92922	99	VIRSorter_Ga0164292_10000001-circular-cat_2	122172	42	134M	=	122398	375	TCATACTCACTTTCCGGATAGTATCCAAAGCGAAGAGCCCAGATACCTTCTGGTAACTTGAAGTTCAAAGGCATTTCTGCCTCCTTTCAGTTTTGCCCACATCGGAGTGATGCAGGACTTGGCAATCGTCAGAC	AB=B@;FGCG>;FGG//CGFEGG1:B:=:1C9F9GG@1FGG0=@F@G@B=CFDGDG>GGCGD11ECFGGE1@>=G@@F@F1:F0EBGE@0FFGGG>@F@:8888//CCF>EEGECG.9FDCG0C<@C0;@EG=@	AS:i:0	XN:i:0	XM:i:0	XO:i:0	XG:i:0	NM:i:0	MD:Z:134	YS:i:-9	YT:Z:CP
HISEQ09:337:CA3UFANXX:7:2111:8287:92922	147	VIRSorter_Ga0164292_10000001-circular-cat_2	122398	42	149M	=	122172	-375	AAGAGTCCGTCTGCTTCGTCGATGTATACAACTGTTCCAGCCAGAACTTGATGACAATCTGTGCCAAAATGTTCTTGATAGAATTCCATTGCTACATCGTTGGATGGAATGATGAATTCGTCAATCACTTCTCCCTGATCGAAATCAGA	G@9.C8..6<DD:C...C88F=GGGG@FD<=008;0FC000<00@GF0E0FE0;:00GB:01>/1=1111D>GG@>1@C>C@FCF:>F>GGGE10BE/EGF<1=1111F<1FE:0C</91>111F>F>1//0011BGF01FF1G>F:0<	AS:i:-9	XN:i:0	XM:i:3	XO:i:0	XG:i:0	NM:i:3	MD:Z:15G40C75T16	YS:i:0	YT:Z:CP
HISEQ09:337:CA3UFANXX:7:2111:13600:92991	99	VIRSorter_Ga0164292_10000001-circular-cat_2	127391	42	151M	=	127594	354	TATAATATCTCACAGTTTAGTAAAGGACACTTAACGTTTATAGGACTTGGCCAAGATACACAAGTATTATTAGATCTGTATACTAAATATGGATTTAAGTTTGATACAGCTATACTGATTAACAATAATGTACCAGTACACAATCTCGACC	CCCCCGGGGGGGGGGGGGGGGGGGGGGGGGGGGGGGGGGGGGGGGGGGGGGGGGGGGGGGGGGGGGGGGGGGGGGGGGGGGGGGGGGGGGGGGFGGGGGGGGGGGGGGGGGGGGGGGGGGG@GGGGGGGGGGFFGFGGCGGGGGGGGGCCG	AS:i:0	XN:i:0	XM:i:0	XO:i:0	XG:i:0	NM:i:0	MD:Z:151	YS:i:0	YT:Z:CP
HISEQ09:337:CA3UFANXX:7:2111:13600:92991	147	VIRSorter_Ga0164292_10000001-circular-cat_2	127594	42	151M	=	127391	-354	TGACAATCATATTGAATGGGCAGAAGTAAACGAGTGCGTAAAAACAAAAATTCCAGCTCACCTCTCGAACAGATTAGCTCTAGAAGTGGCTGGATGTTTGATATATGAAAGATACGAACTAACGCATCTAGATAACAACTACGCTAAGATA	BGGGEGGGGGGGGGGGGGEGGGGGGGGGGGFGGGGGGGGGGGGGGGGGGGGGGGGGGDFFGGGGGGGGGGGGGGGGGGGGGGGGGGGGGGGGGGGGGGGGGGGGGGGGGGGGGGGGGGGGGGGGGGFGGGGGGGGGGGGGGGGGGGCCCCC	AS:i:0	XN:i:0	XM:i:0	XO:i:0	XG:i:0	NM:i:0	MD:Z:151	YS:i:0	YT:Z:CP
HISEQ09:337:CA3UFANXX:7:2111:18591:93751	83	VIRSorter_Ga0164292_10000001-circular-cat_2	94894	42	151M	=	94759	-286	TGAATTCCAAACTTAGATCTGTAAACAGCAAATGCTCCAACTACAAATGGTGTTGCCATTGAAGTTCCAGAAGCTGTTCCATAAGTAGATCCAGTTTTTGAAGAGTTAATAGCATAACCTGGAGCAGCTATTGTAGTGTACTTGCTAATAT	GGGGGGDGGGGCGGGFGGGGGGGGGFGGGGGGGGGFGGGGGFGGGGGGGGEGGGGGGGGGEGGGGGGGGGGGFGFECFEGGGGGGGGGDGFGGGGGGGGGGGGGGGGGGGGGGGGGGFGGGGGGGGGGGGGGGGGGGGGGGEGGGGCCCCC	AS:i:0	XN:i:0	XM:i:0	XO:i:0	XG:i:0	NM:i:0	MD:Z:151	YS:i:0	YT:Z:CP
HISEQ09:337:CA3UFANXX:7:2111:18591:93751	163	VIRSorter_Ga0164292_10000001-circular-cat_2	94759	42	151M	=	94894	286	GTACTGGTTGTAGTAGTAGGAGTATCTGTTGCAAATATATGAGCAAAGTCTAAACGAGGAATTGTTATGCGAGCATAAGAATCATAAGCAGTTTTAGTTGTAGATTTAAAATCAGAAACAACTTTAGAAACAGATTGAATTCCAAACTTAG	BCCCCGGGGGGGGGGGGGCGGGBGGGGGGEGGGGGGGGGGGGGGGGGGGGGGGGGGGGGGGGGGGGGGGGGGGGGGGFEGGGGGGGFGGGGFGGGGGG0CECGEGGGGGGGE0FGGGGGGGGG@DGGGFGGGGGCDGC==FGGEGGGEGE6	AS:i:0	XN:i:0	XM:i:0	XO:i:0	XG:i:0	NM:i:0	MD:Z:151	YS:i:0	YT:Z:CP
HISEQ09:337:CA3UFANXX:7:2111:20130:93947	99	VIRSorter_Ga0164292_10000001-circular-cat_2	120051	42	151M	=	120127	227	CTTGCAACTTTGCCCTCTTGCAGTTAAGAACACAAGTTCATAACCCATCAATTTAAAGGCTTTAAGCATAGCTATACCTCCATCTAGACCATTTGCATTTAGCGTTTCTTGAACCCACTGGTCATCACGCTCTGGTGACCAGTTTGGTGTG	CCCCCGGGGGGGGGGGGGGGGGGGGGGGGGGGGGGGGGGGGGGGGGGGGGGGGGGGGFGGGGGGGGGGGGGGGGGGGGGGGGGGGGGGGGGGGGGGGGGGGGGBGGGGGGFGGGGGGGGGGGGGGGGGGGGGGGGGGGGGGGGGEBGGGGC	AS:i:0	XN:i:0	XM:i:0	XO:i:0	XG:i:0	NM:i:0	MD:Z:151	YS:i:0	YT:Z:CP
HISEQ09:337:CA3UFANXX:7:2111:20130:93947	147	VIRSorter_Ga0164292_10000001-circular-cat_2	120127	42	151M	=	120051	-227	CCTCCATCTAGACCATTTGCATTTAGCGTTTCTTGAACCCACTGGTCATCACGCTCTGGTGACCAGTTTGGTGTGACACTCACAAGAGTGCCGTCGATGTCCACAAGGACAGCTTTTGGTTTCATGATTTTCTCCAATCACTAGGGTCTAG	GGGGGGGGGGGEGGGGGGGGGGGGGGGGEGGGGGGGGGGGGGGGGGGGGGGGGGGGGGGGGGGGGGGGGGGGGGGGGGGGGGGGGGGGGGGGGGGGGGGGGGGGGGGGGGGGGGGGGGGGGGGGGGGGGGGGGGGGGGGGGGGGGGCCBBB	AS:i:0	XN:i:0	XM:i:0	XO:i:0	XG:i:0	NM:i:0	MD:Z:151	YS:i:0	YT:Z:CP
HISEQ09:337:CA3UFANXX:7:2111:4447:94065	83	VIRSorter_Ga0164292_10000001-circular-cat_2	11766	42	151M	=	11482	-435	CACTCAGGTGCCTTCATTCGAAGACAGAAGTGATTACTGCTTTATACATTATGATAATACATTAATATTTAATCAAAAAATTAATACACCATTTAGAGTTATGTACGAATACGTACCAGATATATTTAGATATAGAGTTGTATTTAGAACT	CGBFCC0=;FF8FGEGGBBFEF;F@CGGGGGFGDGGFFCDGGGGGGGGGGGGGGGGGGGGGGFGGGGGFFGGGGGGGGGGFGGGGGGGFGGGGGGGGGGGGGGGGGGGGGGGGGGGGGGGGGGGGGGGGGGGGGGGGGGGGGGGGGCCCCC	AS:i:0	XN:i:0	XM:i:0	XO:i:0	XG:i:0	NM:i:0	MD:Z:151	YS:i:0	YT:Z:CP
HISEQ09:337:CA3UFANXX:7:2111:4447:94065	163	VIRSorter_Ga0164292_10000001-circular-cat_2	11482	42	151M	=	11766	435	TTCTCAAGGAACCTTTCTTCTCCGGTTCTTTCAACCTATTCATCAGAGGGTAAAAATGGAGAAAGATTTACTAGTTTAAACTATGATAACTCAGCAACCTTGTCTCAAACGCCATACATAGACAGATCTAAATTCTCTAACGCATCCTATA	CCCBBGGGGGGGGGGGGGGGGGGGGGGGGGGGGGGGGGGGGGGGGGGGFGGGGGGGGGGGGGGGFGGGGGGGGGGGGGGGGGGGGGGGGGGGGGGGGGGGGGGGGGGGGGGFGGGGGGGGGGGGGGGGGGGGGGGGGGGGGGGGGGGGGG@	AS:i:0	XN:i:0	XM:i:0	XO:i:0	XG:i:0	NM:i:0	MD:Z:151	YS:i:0	YT:Z:CP
HISEQ09:337:CA3UFANXX:7:2111:2354:94981	83	VIRSorter_Ga0164292_10000001-circular-cat_2	148226	42	151M	=	148207	-170	AAACTCTCTTATTACTTTGGAAGAAGCAAGAATTAAACTGGGCGAAAATCCGGAAGTTGATAATGATGATTTATTCATGTCAGCACAAGGTAAGGTCCAAATTGACGTCGGAGCCGCACAAGCAGACACTCAAGCAAAACTTCAAACTAGC	D/GGGGGGGGGGGGEBGGGGGGGGGGGGGGGGGGGGGGGGGGGGGGGGGGGGGGEGGGGGGGGGGGGGGGGGGGGGGGGGGGGGGGGGGGGGGGGGGGGGGGGGGGGGGGGGGGGGGGGGGGGGGGGGGGGGGGGGGGGGGGGGGGCCCCC	AS:i:0	XN:i:0	XM:i:0	XO:i:0	XG:i:0	NM:i:0	MD:Z:151	YS:i:0	YT:Z:CP
HISEQ09:337:CA3UFANXX:7:2111:2354:94981	163	VIRSorter_Ga0164292_10000001-circular-cat_2	148207	42	151M	=	148226	170	ATATAATACAAAAGTATGTAAACTCTCTTATTACTTTGGAAGAAGCAAGAATTAAACTGGGCGAAAATCCGGAAGTTGATAATGATGATTTATTCATGTCAGCACAAGGTAAGGTCCAAATTGACGTCGGAGCCGCACAAGCAGACACTCA	A?AABGFGGGGGGGGGGGGGGGGGGGGGGGFGGGGGGGGGGGGGGGGGGGGGGGGGGGGGGGGGGGGFGGGGGGGGGGGGGGGGGGGGGGGGGGGGGGGGGGGGGGGGGGGGGGGGGGGGGGGGGGGGGCGGGGGGGGGGGGGGGGGGGGG	AS:i:0	XN:i:0	XM:i:0	XO:i:0	XG:i:0	NM:i:0	MD:Z:151	YS:i:0	YT:Z:CP
HISEQ09:337:CA3UFANXX:7:2111:7836:95200	99	VIRSorter_Ga0164292_10000001-circular-cat_2	107211	42	151M	=	107268	208	AAAGTCTTTTGATGAGGATGATGAAGATATATCTGGAGAAGTATAATACTTGTCATGCCAGGCTTCTATCTGTGAGTTTAGTTCTGGATTGCTAGTACGCAAGGGTGCGTGTTCGCAATGGCCGGAACAAAAACCATCTGAATAGAATCCT	BBCBAEGGGGGGGGGGGGGGGGGGGGGGGGGGGGGGGGGGFGGGGGGGGGGGGGGGFGGGGGGGGGGGGGGGGGGCGGGGGFCGGGGGGGBGGGGGGGGGGGGGGGDGDGGDGCBGGGBGGGGGD<.DGGGEECGGGGGGGGGGGGGBDGG	AS:i:0	XN:i:0	XM:i:0	XO:i:0	XG:i:0	NM:i:0	MD:Z:151	YS:i:0	YT:Z:CP
HISEQ09:337:CA3UFANXX:7:2111:7836:95200	147	VIRSorter_Ga0164292_10000001-circular-cat_2	107268	42	151M	=	107211	-208	CCAGGCTTCTATCTGTGAGTTTAGTTCTGGATTGCTAGTACGCAAGGGTGCGTGTTCGCAATGGCCGGAACAAAAACCATCTGAATAGAATCCTATAGCTACAAGTAGCTCATGAACATCATTAGGGGGATAAGGTTTATTGGACATGTTG	GGGGGBGGGGGGGGGGGGGGGGGGGGGGGGGGGGGGGGGGGGGGGGGGGGGGGGGGGEGGGGGGAGGGGGGGGGGGGGGGGGGGGGGGGGGGGGGGGGGGGGGGGGCGGGGGGGGGGGGGGGGGGGGGGGGGGGGGGGGGGGGGGG@BBBB	AS:i:0	XN:i:0	XM:i:0	XO:i:0	XG:i:0	NM:i:0	MD:Z:151	YS:i:0	YT:Z:CP
HISEQ09:337:CA3UFANXX:7:2111:19103:95115	99	VIRSorter_Ga0164292_10000001-circular-cat_2	33331	42	90M	=	33693	435	AATTTGGTTACTACGACCTGTTAAATCCTCAGCCTAACTTTACTAAGTTTGAAAGTAAAAAAGAAGACCTTGAAACAGTAGATGCGTGGT	<:=0A@FEEGF1F@/=//9:>1:E1E1EC11>1E@GD:C1<<:C1FC11?:<?11<<11=1E90=FF1111:E@@FB1F@:<BF1EC//>	AS:i:-3	XN:i:0	XM:i:1	XO:i:0	XG:i:0	NM:i:1	MD:Z:29A60	YS:i:-9	YT:Z:CP
HISEQ09:337:CA3UFANXX:7:2111:19103:95115	147	VIRSorter_Ga0164292_10000001-circular-cat_2	33693	42	73M	=	33331	-435	TTTAAGAGCTTCTAGTTTGTGGTCGATACCTTCAAGCTTTTCGGGCAAGTATCATCCAGCTGATGAGCACAAT	FF111E11E111C:=F>00/<90/1:11E1=:111BC//E/=1F=1>GBDDC;10>GCB@E=11=1?11:03<	AS:i:-9	XN:i:0	XM:i:3	XO:i:0	XG:i:0	NM:i:3	MD:Z:18T5T17T30	YS:i:-3	YT:Z:CP
HISEQ09:337:CA3UFANXX:7:2111:1849:96484	83	VIRSorter_Ga0164292_10000001-circular-cat_2	114973	42	151M	=	114701	-423	AAAACTGGCAGTGCTGTAGGATCCTGTGAAGGAACCCCAGTGTGCCAGCTCTTGTTTATCTTTCGCACTTCGATCCGGTAATGATCCGGAAAGAATTGCTCCAGAAAGGCGGGCCAATAAGGACCACCATCAAACTCCTCAAGAACTTTAT	D=D@BGGGBE@@@@GGGD.=EBB==@/EGGGG>GDBC0E@GCBB=FCEGEFFCGGCGFBDGGBGGG@FB/GBC>@GGGDGF:<GGC<GCGGGFGGBGEECGGGEGGGGGGGGF1GCEGGGFGGGGGGGEGGGGEGGGGGGFGGG@FBBBBB	AS:i:0	XN:i:0	XM:i:0	XO:i:0	XG:i:0	NM:i:0	MD:Z:151	YS:i:0	YT:Z:CP
HISEQ09:337:CA3UFANXX:7:2111:1849:96484	163	VIRSorter_Ga0164292_10000001-circular-cat_2	114701	42	151M	=	114973	423	TTCCATCTACATCACTATCGATGTACCCAAGATCTAGGTGGTCGATAGTTTGAACCTTGATGTTGCCATCCGGATCATATGTCCACATGCATGACATGCGAACAATTTCTGCCAATCGCTTGCTCATCTTCTTTGAGTTCTTGATCACAAG	CCCC@GGGGGGGDGGGGGGGEBGGGGGGFGGGGGG1FGEGBGGG/=C/CG1D>1101C1FDFF@=1EFGGGGB>>GGCFGGGDGGGC>:BFG>GC@G0@EDGDDGG0CBGCECEGGG0FBFDGGEDEC0C88/8CCGGEEGGGEBGE@BG#	AS:i:0	XN:i:0	XM:i:0	XO:i:0	XG:i:0	NM:i:0	MD:Z:151	YS:i:0	YT:Z:CP
HISEQ09:337:CA3UFANXX:7:2111:18624:96370	99	VIRSorter_Ga0164292_10000001-circular-cat_2	162403	42	151M	=	162485	233	GTGCAGAAGTAGTAGTCGAAAACCTTTGGGATAAACCAGAATTAATGGCCAAGCGTCAATCATACGGCGACGCAAAAATGAAGAAACTTCATGAGCAACCTTGGACTTGGATGAACGGCATTAGGAGTGGCTTAGACGAAAATGGTAATCA	CCCCCFEGGGGGGGGGGGGGGGGGGGGGGGGGGGGGGGGFGGGGGGGGGGGGGGGGGGGGGGGGGGGGGGGGGGGGGGGGGGGGGGGGGGGGGGGGGGGGGGGGGGGEGGGGGGGGGGGGGGGGGGGGGGGBGGGGGGGGGGGGGGGGEGG	AS:i:0	XN:i:0	XM:i:0	XO:i:0	XG:i:0	NM:i:0	MD:Z:151	YS:i:0	YT:Z:CP
HISEQ09:337:CA3UFANXX:7:2111:18624:96370	147	VIRSorter_Ga0164292_10000001-circular-cat_2	162485	42	151M	=	162403	-233	GAAACTTCATGAGCAACCTTGGACTTGGATGAACGGCATTAGGAGTGGCTTAGACGAAAATGGTAATCAAATTGGCCCAAAGCATGATGGGCTAATAAAACTGGCTGAACCAAATCTAGATACTGTAAAAAAATGGTAAATTTATAAAAGA	#GGGGG@EGGD=GEGGGGGGGGGGGGGGFFGGGGDGEGGGEGGGBGEFCFCGGGGCGGGGDGGGGGGGGGGGGGGGGFGGGFGGGGGGGGFGGGGGGGGGGGGGGGGGGGGGGGGGGGGGGGGGGGGGGGGGGGGGGGGGGGGGGGCCCCC	AS:i:0	XN:i:0	XM:i:0	XO:i:0	XG:i:0	NM:i:0	MD:Z:151	YS:i:0	YT:Z:CP
HISEQ09:337:CA3UFANXX:7:2111:18885:97767	99	VIRSorter_Ga0164292_10000001-circular-cat_2	188227	42	151M	=	188456	380	TACGTTTAAAGACTCTAATGGTGACGATAGGTTAGCTTTCCTTGCCTTGAGGCAACCTACTTCTTTTCAAGAATCATTGGCAATGACTGCTGATCTTTCTGACTATAAAACAGTTTCTGCATTGTTTGAAAATAATGACAAATTTAGAGCT	CCCCCGGGGGGGGGGGGGGGGGGGGGGGGGGGGGGGGGGGGGGGGGGGGGGGGGGGGGGGGGGGGGGGGGGGGGGGGGGFGGGGGGGGGGGGGGGGGGGGGGGGGGGGGGGGGGGGGGGGGGGGGGGGGGGEGGGGGGGGGGGGGGGGGGG	AS:i:0	XN:i:0	XM:i:0	XO:i:0	XG:i:0	NM:i:0	MD:Z:151	YS:i:0	YT:Z:CP
HISEQ09:337:CA3UFANXX:7:2111:18885:97767	147	VIRSorter_Ga0164292_10000001-circular-cat_2	188456	42	151M	=	188227	-380	ATTAATGGTGGCAGAGTAGAAAAATCAGACGTCAATCAAAGAGGAATAGAAGATCTTATATTAAAAATAACTAATTCCGATCACGTGTATCCAGATGGATTACCAGAACTAACTAACTCTCAAGTTTTTCAAATGGTTGTGGCGCAAAGTC	=GGGGB.BF=GGGGGCGGGGGGGGFGGGGGGFGGGGGGGGGGCGGGGGGGGGGGGGGGGGFGGGGGGGGGGGGGGGGGGGGGFGGGGGGGGGGGGGGGGGGGGGGGGGGGGGGGGGGFGGGGGGGGGGGGGGGGGGGGGGGGGGGGBBBCB	AS:i:0	XN:i:0	XM:i:0	XO:i:0	XG:i:0	NM:i:0	MD:Z:151	YS:i:0	YT:Z:CP
HISEQ09:337:CA3UFANXX:7:2111:4633:98576	83	VIRSorter_Ga0164292_10000001-circular-cat_2	142439	42	150M	=	142179	-410	TTTCAATAATAAAAAATATAGGCATATACTATTTAGGAGAAGAGTACAAAGATGAAACAGAAGGCGAAATCGCAAAGCACCTCGCAGACTGGACAAAAGCAGTTACGCACTATACGAAACAGTTTGCCAAAGAAATCACAACCCAATCAG	##DBE@/DE<>BGGBGG@08000DD=CFEDC0GC8FG@@;@FB00GGGGCF0>EGGF0GDGGBGGGBGGGGGEECGF0B9CCCEFF<111DGGEGFB11FC/F<E/DCF<1BF0>CGGGGEGGGGF:>GGFF=1@C//GGFGGDB?0@=A	AS:i:-3	XN:i:0	XM:i:1	XO:i:0	XG:i:0	NM:i:1	MD:Z:21T128	YS:i:-5	YT:Z:CP
HISEQ09:337:CA3UFANXX:7:2111:4633:98576	163	VIRSorter_Ga0164292_10000001-circular-cat_2	142179	42	151M	=	142439	410	AGAAATGGAAATTGCACATAAAGCAGTTTGGCAAGATGCACAAAAATACTACGGTCGTCAACAGGACGAAAACACATGCACTACAATGGAAGTAAAATCTGCTCCAGACTTTATTTGTTATAGACAATACACATACGCACAAGAGCACAAA	BA3AAFG111?EG1CB1BFFGEGCF111:F/E11E1<=1::F=@0EFDGE>DF<F/9<009:E1FE0</9FGB>:000=>0ECFG0FB00<@<F80E000C0C0BFC0FGGG888@G00<FG0F=F@8DFD//:C8DDC>6DBGGB@@E##	AS:i:-5	XN:i:0	XM:i:2	XO:i:0	XG:i:0	NM:i:2	MD:Z:77T72G0	YS:i:-3	YT:Z:CP
HISEQ09:337:CA3UFANXX:7:2111:17082:98679	99	VIRSorter_Ga0164292_10000001-circular-cat_2	190148	42	151M	=	190211	214	GGCAGATGGCTCAGTCTCTAACATAGATGCGGTTGATCGAATGACTGCAGCAATGAGGCAAAGAATTATAGCAAGATCTTCCCAAACAAGAGCTGACAAAATGGCAGTACAAACAGCTCAACAAGCTTATGAGTTTGGAGTTGCAGGATTA	BBCCCGGGGGGGGGGGGGGGGGGGGGGGGGGGFGGGGGGGGGGGGGGGGGGGGGGGGGGGGGGGGGGGGGGGGGGGGGGGGGGGGGGGGGGGGGGGGGGGGGGGGGGGGGGGGGGGGGGGGGGGGGGG=GGGGDDDEGGGCCBGGGGGGEG	AS:i:0	XN:i:0	XM:i:0	XO:i:0	XG:i:0	NM:i:0	MD:Z:151	YS:i:0	YT:Z:CP
HISEQ09:337:CA3UFANXX:7:2111:17082:98679	147	VIRSorter_Ga0164292_10000001-circular-cat_2	190211	42	151M	=	190148	-214	AATTATAGCAAGATCTTCCCAAACAAGAGCTGACAAAATGGCAGTACAAACAGCTCAACAAGCTTATGAGTTTGGAGTTGCAGGATTAAGAAGAGAAGCAGGGCAAATCCTTGCCGATAAAACAACTGCTGGGATACCAATGCTATCAAGA	GGGGGGGEGC=@C=GFGBF080GCGGGGGGGGF@GGGGCGGGGGGGGGFCGGED>GGGGGGEGGGGGGGGGGGGGGGGGGGGGEGGGGGGGGGGGGGGGGGGGGGGGGFGGGGGGGGGGGGGGGGGGGGGGGGGGGGGGGGGGGGGBBBBB	AS:i:0	XN:i:0	XM:i:0	XO:i:0	XG:i:0	NM:i:0	MD:Z:151	YS:i:0	YT:Z:CP
HISEQ09:337:CA3UFANXX:7:2111:11016:98966	83	VIRSorter_Ga0164292_10000001-circular-cat_2	174116	42	151M	=	174005	-262	AACGGAACAGGACGTCATGACTGCGTTTGGAGAAAATTCAGACGCACACAGAGGCTACTTTGAGCTTGTAGCAGGAGGTGCTGAAAGAGTTTTCATCGTACCACTTCCTAGCGACACAACATGGAACTATACCACTGGTGCAGTTACCAGT	GGDGEGDDBGC6.=6=GGCF>CABGGFGGGGGGGF0EGGGE>BGGGEGGGGGFGGGFGDF0FDEDGGGGGCGGF>GGGGGBGGGGGF@BGGDGGGGGGF<CGDBGGGG<GGBGGGGEEDGGGGGDCGCGGGGGGGGGGGGB>GGFGBBABB	AS:i:0	XN:i:0	XM:i:0	XO:i:0	XG:i:0	NM:i:0	MD:Z:151	YS:i:0	YT:Z:CP
HISEQ09:337:CA3UFANXX:7:2111:11016:98966	163	VIRSorter_Ga0164292_10000001-circular-cat_2	174005	42	151M	=	174116	262	TAGCATCTCAAGACAGGATATTCCTGTCGGACCAAAAATTTGTCTCATTGCTCGCAGGTCTACTGCTGACAATACTGGCAATGTAAGGGATCTAGACGTTGTTCAAGCAACAACGGAACAGGACGTCATGACTGCGTTTGGAGAAAATTCA	ABBB?DFGGGGGEGGGGG>C@FGGG><E@DDGGGGGG0>FGCFC1FGGEGGCFBGGG@FGECGGGG>FFGG@BGDD:EFF1<0E@DGCE0:FFGCDFDFGGGGG@FGEGGEGEGGG:>CG@0CEGGG<.//CCEGGGG.>CEGGGGE@EG#	AS:i:0	XN:i:0	XM:i:0	XO:i:0	XG:i:0	NM:i:0	MD:Z:151	YS:i:0	YT:Z:CP
HISEQ09:337:CA3UFANXX:7:2111:2368:99154	83	VIRSorter_Ga0164292_10000001-circular-cat_2	187932	42	151M	=	187733	-350	CCCAAGTTGTGAGATTAAAAAATGGTAGAGTAGATGTTGTTATGCCAACAGCTAGTAGATTCAGTCTTAGAACCTTTGACTCAAAATTGGTATTGGCAGAAGGCTTTGATGAATCAACGCAAACTGCAGTAGACCTAGCTCACTATGGCAT	GGGGGGGG@DGGGGEGGGGGGGGEEGEGGGGGGGGGGGGGGGGGGGGGGGG>GGGGGGGGGGGGGGGGGGGGGGCGGGGGGGGFGGGGGGGGGGGGGGGGGGGGGGGGGGGGGGGGGGGGGGGGGGGGGGGGGGGGGGGGGGGGEGCCCCC	AS:i:0	XN:i:0	XM:i:0	XO:i:0	XG:i:0	NM:i:0	MD:Z:151	YS:i:0	YT:Z:CP
HISEQ09:337:CA3UFANXX:7:2111:2368:99154	163	VIRSorter_Ga0164292_10000001-circular-cat_2	187733	42	151M	=	187932	350	GCAGATATTCCAGAAGATGTGTTAAAATCTCTACAAAAAGATGTGGAATTAGCAAAAGATGTTATGTTAGATCCACAAACAAGAATGTCACATCTTAGAAAAGCACGAGAAGCAGAAGAGATTATGGCACAAATGGCTAGTGGAATTAGAG	CCCCCGGGGGGGGGGGGGGGGGGGGGGGGGGCGGGGGGGGGGGGGGGGGGGGGGGGGGGGGGGGGGGGGGGGGGGGGBFGGGGGGFGGGGGGGGGGGGGGGGGGGGGGGDGGGGGGGEGGGGEG>FEGF@GGGGGEGBGGGGGGGEGBGGE	AS:i:0	XN:i:0	XM:i:0	XO:i:0	XG:i:0	NM:i:0	MD:Z:151	YS:i:0	YT:Z:CP
HISEQ09:337:CA3UFANXX:7:2111:15622:99483	83	VIRSorter_Ga0164292_10000001-circular-cat_2	156381	42	52M3D99M	=	156104	-431	ACTTAACAGTTAATGGTACAACAACTACAATTAACTCAACTACAGTAAGTGTCGACAAGAATCTTGAACTTGGCTCAAGTGTCTCTCCATCAGATGCTGGTGCAGACGGTGGTGGTATTACGCTCAAGGGAACTACGGACAAGACTTTTAA	BEDGGGEGBDCEGEGBGGDGGGGG@CGGGGGGGGGGGGGGGGGGGGGGGGGGFGGGGGGGGGGGGGGGGGGGGGGGGGGGGGF@GGGGF:GGGGGGGGGGGGGGGGGGGGGCGGGGGGGGGGGGGGGGGGGGGGGGGGGGGGGGGGCCCCC	AS:i:-14	XN:i:0	XM:i:0	XO:i:1	XG:i:3	NM:i:3	MD:Z:52^CGA99	YS:i:0	YT:Z:CP
HISEQ09:337:CA3UFANXX:7:2111:15622:99483	163	VIRSorter_Ga0164292_10000001-circular-cat_2	156104	42	151M	=	156381	431	AATGTTGTTGGAACAACTGATACTCAGACACTTACCAACAAGACACTTACTAGCCCAGTAATAACTGGAGCAGTATTCAATGATGGTTCAATAGTCTTTGAAGGTGCAACAGCCGATGCTCATGAAACAACTCTTACAATCACTGATCCAA	BBBBBGGGGGGGGGGGGGGGGGGGGGGGGGGGGGGGGGGGGGGGGGGGGGGGGGGGGGGGGGGGGGGGFGGGFDGGGGGGGGGGGGCGGGGGGGGGGGGGGGGGGGGECGGGGGGGGGGGGGGGGGGGGEGGGGGGGGGGGEGGGGGGGGG	AS:i:0	XN:i:0	XM:i:0	XO:i:0	XG:i:0	NM:i:0	MD:Z:151	YS:i:-14	YT:Z:CP
HISEQ09:337:CA3UFANXX:7:2111:9954:99605	99	VIRSorter_Ga0164292_10000001-circular-cat_2	4567	42	151M	=	4795	379	ATTCCTTACCGTACAAGACACATATAAAAATGGCCACACGACCATGAATGCTTGGGATCTTTCTGAATATAATGAATCGTCAACCAGGCCTAGGTACAGCATATTTGGAAAAAGAACTGAAGTTTTAAATAATAATTCAGTTGTTTCACTA	CCBCCGGGGGGGGGGGGGGGGGGGGGGGGGGGGGGGGGGGGGGGGGGGGGGGGGGGGGGGGGGGGGGGGGGGGGGGGGGGGGGGGGGGGGGGGGGGGGGGGGGGGGGFGGGGGGGGGGGGGGEGGGGGGGGGGGGGGBGGGGGGGEGGGGG	AS:i:0	XN:i:0	XM:i:0	XO:i:0	XG:i:0	NM:i:0	MD:Z:151	YS:i:0	YT:Z:CP
HISEQ09:337:CA3UFANXX:7:2111:9954:99605	147	VIRSorter_Ga0164292_10000001-circular-cat_2	4795	42	151M	=	4567	-379	TAAAAGATCAACAAATACGCAAAACATATTGCCTTCGTCCTTAGTTATAAGCGCTAATCCTTTTCTTAATTTAGTAAATGATATTATTCGAGCAGACGGCTCTTACACTTCTAACAACGAAGCATTGAATGCTTTTCCTGTTGGAACAGTT	EGGGGGGGGGGGGGBGGGGGGGGFGGGGGGGGGGGGGGGGGGFGGGGGGGGGGGGGGGGGGGGGGGGGGGGGGGGGGGGGGGGGGGGGGGGGGGGGGGGGGGGGGGGGGGGGGGGGGGGFGGGGGGGGGGFGGGGGGGGGGGGGGGCBCCB	AS:i:0	XN:i:0	XM:i:0	XO:i:0	XG:i:0	NM:i:0	MD:Z:151	YS:i:0	YT:Z:CP
HISEQ09:337:CA3UFANXX:7:2111:2753:99858	99	VIRSorter_Ga0164292_10000001-circular-cat_2	45677	42	151M	=	45826	300	GGCGCTATTTTAGCTTCTCTAGTGCAGAGGGGTAGAAAAGAAAACAAGGACGACCACAATGTGGTAGCTAACTTGCTTGTAAATGTAAAAGATGATATCATTCATTTACATCAAAAACTAGATCACTTAGATGATCAAGTTGATAAGGTCG	BBABBC<>FEGGGGGGGGGGGGGGGGGFDGGG=EFGGGGGGGGFGGGGGGGGFGGGGGGGGGGGGGGGCGEGGEGGGGEGGGGGGGGGGGGGGGEGEGGGGFGCGGGGEGGEGFGGFFGGGGFGGG0=FGGEBGGBGGG/EGGBGG=.8DA	AS:i:0	XN:i:0	XM:i:0	XO:i:0	XG:i:0	NM:i:0	MD:Z:151	YS:i:0	YT:Z:CP
HISEQ09:337:CA3UFANXX:7:2111:2753:99858	147	VIRSorter_Ga0164292_10000001-circular-cat_2	45826	42	151M	=	45677	-300	CGACGATAAGATTGATGTACATCTTAAATCTCATCGTGGAAAATAATACTAGTATTAAATCAAGGAGAAAATAAAATGGCAATGAAGAAAGCCTCAAAGAAAATGTCAAAAGGCGGAAGCGTTTCTGCTCCAGAGCCAAGCGTAAGCACGG	GGGGGGGE@8FEC=F<0C=EGGGF0F=80GD=F.;GFCFGGGGGGEGD>GGF>E0@GGFGGEGEGGCGFCGGGGGGGGGGGGGGCGDGBGDEGGGGGGDFGGGFGGGGGGGGGGGGGGGGGGGGGGGGGGGGGGGFGGGGGEGGGGCCCBC	AS:i:0	XN:i:0	XM:i:0	XO:i:0	XG:i:0	NM:i:0	MD:Z:151	YS:i:0	YT:Z:CP
HISEQ09:337:CA3UFANXX:7:2111:6166:99775	99	VIRSorter_Ga0164292_10000001-circular-cat_2	153964	42	151M	=	154134	321	CAAAGAATCCAAGATTTTATATAACTAGTGTTGATCCAGAAAATGGAGAATTCTATTTAGATAATGCATATAATAACGGAAGAGTAATTATATCGTTTAGCTCTAGACCTGCAAGCAACTTTCTAAATAATTCCTACTTTAAAGTTCAAAG	CBCCCGGGGGGGGGGGGGGGGGGGGFGGGGGGGGGGGGGGGGBFDGGEGGGGGGGGGGGGGGGGGGGGGGGGGGGGGGFGGGGGDFFGEGGGGG<G@GGGGGGEECGGGGGGGGGGGFGGGGCGG>FGG@GGFCFGEGGGGEGECFGGGG0	AS:i:0	XN:i:0	XM:i:0	XO:i:0	XG:i:0	NM:i:0	MD:Z:151	YS:i:0	YT:Z:CP
HISEQ09:337:CA3UFANXX:7:2111:6166:99775	147	VIRSorter_Ga0164292_10000001-circular-cat_2	154134	42	151M	=	153964	-321	CCAGCAAGATGGCAGAATCTATCAGCTAATGTATCAATGCATTCTTGGAAGCCAGAAGTTTATGTAGACTTCCCATCTCTTGATGCTACGCCGTCATATTATTCAGATAACAAAGACTATTTTGAAACAGGATATAAATATAGAATTATAG	GGGEGGGGGEGGGGGGGGG=GGGGGGEGGGGGGGGGGGGFGGGGGGEGGGEGGGGFGGGGGGGGGGGGGGFGEGGFGGGEGGGGGGGGGGGGCEEGGGGGGGGGGEGGEFGGGGGGGGGGFGGGGGGGGGGGGGGGGGGGGGGGGGBBB@B	AS:i:0	XN:i:0	XM:i:0	XO:i:0	XG:i:0	NM:i:0	MD:Z:151	YS:i:0	YT:Z:CP
HISEQ09:337:CA3UFANXX:7:2111:5813:100537	83	VIRSorter_Ga0164292_10000001-circular-cat_2	147307	42	151M	=	147162	-296	TGGAAATGGCTATGAGAAGGCCGTTTTTAGATTTTCTTATTGATTTATCTGATCAATTATTTAAATTTTCAAACGTATTTATAGTTAAAGCTAGAGCTGATTTAGCAGAATATTTTCCTAAGGCATTAGAGCCAGTAGGTGCTGCACAGCC	D=CGGGGGGGGGGEGEGCDAF@GGGGGGGGGGGGGGGGGGGEGGGGGGGGGGGGGGGGGGGGGGGGGGGGGGGFGGGGGGGGGGGGGGGGGGGGGGGGGGGGGGGGGGGGGGGGGGGGGGGGGGGGGGGGGGGGGGGGGGGGGGGGCCCCC	AS:i:0	XN:i:0	XM:i:0	XO:i:0	XG:i:0	NM:i:0	MD:Z:151	YS:i:0	YT:Z:CP
HISEQ09:337:CA3UFANXX:7:2111:5813:100537	163	VIRSorter_Ga0164292_10000001-circular-cat_2	147162	42	151M	=	147307	296	GATAGAATAATACAGGCAATAGATACTGACTCGTATGTCAAGCAGGCCATGGCTAAATACCAGGATCTGTTTTGGAAAGAGGGTTGGCAAATTGTTGGAGAAAATCCAGAAGCTGTAGCCTACTTATATCAGAGAATAGACTATATGGAAA	CCCBCGGGGGGGGGGGGF=EGGGGGGGGGGGGGGGGGGGGGGGGGGG/EGGGGGGGGGGGGGGGGGGGGFGGGGGGGGGGGGGFEGGGGGGGGGGGGGGGGGGGCFGGGGFGGGGGGGGGGGGGGGGGEGGGGGGGGGGGGGEGGGGGEGG	AS:i:0	XN:i:0	XM:i:0	XO:i:0	XG:i:0	NM:i:0	MD:Z:151	YS:i:0	YT:Z:CP
HISEQ09:337:CA3UFANXX:7:2111:8752:101133	83	VIRSorter_Ga0164292_10000001-circular-cat_2	198916	42	151M	=	198744	-323	ATACTTGACACTACTTCTATTCAAGCAAGGTCTATGTTTGATGAAAAATTTGACTCAGAAGTTAAAGTAATAGCTGGAAACGGAAGAACAGTTGGCGAAGCTCAAAATATTTGGGACCAATTTAGATATGGATATCATAATTATTCTTCAA	00CGGGGGCDGFGGGCGGFD>GGGGGGGCEGGGGGGGGGGGGGGGGGGGGGGD>>GGGGGGGGGGGGGGGGGGGGGGGGGGGGGGGGGGGGGGGGGGGGGFGGGGGGGGGGDGGGGGGGGGGGGGGGGGGGGGGGGGGGGGGGGGGCCCCC	AS:i:0	XN:i:0	XM:i:0	XO:i:0	XG:i:0	NM:i:0	MD:Z:151	YS:i:0	YT:Z:CP
HISEQ09:337:CA3UFANXX:7:2111:8752:101133	163	VIRSorter_Ga0164292_10000001-circular-cat_2	198744	42	151M	=	198916	323	AAGAACAGTAAAAGAAATGCAAGAGTTTTTATCTAGTGGCGGAAATTATGTAGACTATTTTGATAGCGTATCAAATGAAAACTATGATGAACTTAAACAAGATAATCTAAAAGATAAAAGAGAAGAAGATAAGAAAGCTAAAACATTTAAT	BBCBBGGGGGGGGGGGGGEGGGGGGGGGGGGGGGGGGGGDGGGGGGGGGGGGGGGGGGGGGGGGGGGFGGGGGGGGGGFCGGGGGGGGGEGGGGECDEGGGGFGGGGGGGGGFGGGGFGGGFGGGGGGGGGGGGGGGEGGGGGGGEEGGG@	AS:i:0	XN:i:0	XM:i:0	XO:i:0	XG:i:0	NM:i:0	MD:Z:151	YS:i:0	YT:Z:CP
HISEQ09:337:CA3UFANXX:7:2112:1290:2504	99	VIRSorter_Ga0164292_10000001-circular-cat_2	9533	42	151M	=	9564	182	CTACGTCTCCCTGCTTAGTGAGATGGACAGAGCTCCAATGATAGACTTCTTTAGGGATATGGAATTAAAAATAAAAACTTTATACAATATTTCTTCCACCCTATCAGTCTTAGGTTCTTCTATGGAGAATATATTCGGTGGAGAAATTAAA	BBCCCGGGGGGGGGGGGGGGCGGGGGGGGGGGFGGGGGGGGGGGFGGGGGGGGGGGGGGGGGGGGGGGGGGGGGGGGGGGGGGGEGGGGGGGGGGGGGGGGGBGGGGGGGGGGGDGGGGGE@DFGGEDGGGGGGGGGGGD.FGGFGGGGGG	AS:i:0	XN:i:0	XM:i:0	XO:i:0	XG:i:0	NM:i:0	MD:Z:151	YS:i:-3	YT:Z:CP
HISEQ09:337:CA3UFANXX:7:2112:1290:2504	147	VIRSorter_Ga0164292_10000001-circular-cat_2	9564	42	151M	=	9533	-182	GCTCCAATGATAGACTTCTTTAGGGATATAGAATTAAAAATAAAAACTTTATACAATATTTCTTCCACCCTATCAGTCTTAGGTTCTTCTATGGAGAATATATTCGGTGGAGAAATTAAAAAAATAGAAAATGATTTAGCTTATTTAAACT	####@E@/@E=@9FC<<000F@GCFEF=00GGECGGGGGGGGGEGF@8DGGEF@DFGCFEGGEGGC>>GDFGGGGGGEGGGBGGGGGGCGGGGGGGGGGGGGGGGGGGEGGGGFGGGGGGGGGGGGGGFGGGGGGGGGEGGGGGGGCBCCC	AS:i:-3	XN:i:0	XM:i:1	XO:i:0	XG:i:0	NM:i:1	MD:Z:29G121	YS:i:0	YT:Z:CP
HISEQ09:337:CA3UFANXX:7:2112:16288:2511	83	VIRSorter_Ga0164292_10000001-circular-cat_2	111230	42	151M	=	111129	-252	CGTATGATCAATAATCATAAGCACTGGACAACCTACAAACATTCTGATATATGCTTGTCCACCATTATAATGGTAGAGTCTGTCTTCTTTGGCAGCGATATCTATCATTTCTAACGATTGGATGTATGTAACTTTTTCCATTTTATTTGCT	GEGF908<CCD0FF@808@8=D@C00GGG@CDD@GCCGGGE>GGD>GG@CGC0BBC;0/@CFFF1BF:1F1>FC@F@BF1<C1DCDFGFFDEC>F>:1>1>>F1D:DCFE/<0EGDFBGGGD@@GDDGGGEGGGGFFCFFGGGF@GCCBBA	AS:i:0	XN:i:0	XM:i:0	XO:i:0	XG:i:0	NM:i:0	MD:Z:151	YS:i:-5	YT:Z:CP
HISEQ09:337:CA3UFANXX:7:2112:16288:2511	163	VIRSorter_Ga0164292_10000001-circular-cat_2	111129	42	151M	=	111230	252	GATTGTCCGCGAAGACGACTGCTGTGTTCGTAGTTATAGCCGGCGTACTCCTTGAAGTACTCGGTTCCGTCCATGAGTTGAATGCTTGTTTTATTGTTGAGCGTATGATCAATAATCATAAGCACTGGACAACCTACAAACATTCTGATAT	@BBBCGCFGGGGGGGGDGGGGGGGGGGGGGFGGGGGGGGGGEGGG<EGGGGGGGGGGGEEGGGGGBDGGFGGGGGGGGGGGGGGGGGGB<@BFGGCGGGGGGGGGGG@DEGGGGGGGGGEGBDDDGGGGGGEGGGEGGGGGGEGGBGG@B#	AS:i:-5	XN:i:0	XM:i:1	XO:i:0	XG:i:0	NM:i:1	MD:Z:74A76	YS:i:0	YT:Z:CP
HISEQ09:337:CA3UFANXX:7:2112:17592:2675	99	VIRSorter_Ga0164292_10000001-circular-cat_2	27409	42	151M	=	27420	162	CGCCCATACATGAAGTATATGTCAACTAAAATTTTAGAAAACATAGAAGATGCCATAGAATATATAACTATTCATTATCCAATTAATTAGGGTACAAATATGAAAAAATATTTAGCTCCTGATTCCGGTGGATGGTCTAAAATTAATGGAG	CCCCCGGGGGGGGGGGGGGGGGGGGGGGGGGGGGGGGGGGFGGGGGGGGGGGGGGGGGGGGGGGGGGGGGGGGGGGGGGGGGGGGGGGGGGGGGGGGFGGGGGGGGGGGGGGGGGGGGGGGGGGDGGGGGGGEGGFGGGGGGGGGGGGFF<	AS:i:0	XN:i:0	XM:i:0	XO:i:0	XG:i:0	NM:i:0	MD:Z:151	YS:i:0	YT:Z:CP
HISEQ09:337:CA3UFANXX:7:2112:17592:2675	147	VIRSorter_Ga0164292_10000001-circular-cat_2	27420	42	151M	=	27409	-162	GAAGTATATGTCAACTAAAATTTTAGAAAACATAGAAGATGCCATAGAATATATAACTATTCATTATCCAATTAATTAGGGTACAAATATGAAAAAATATTTAGCTCCTGATTCCGGTGGATGGTCTAAAATTAATGGAGTATGGGTTGAG	=GCGFGGGEGGCGGDGGGGGEGGGGGGGGGGGGGGGGGGGGGGGGGGGGGGGGGGGGGGGGGGGGGGGGGFGGFGGGGGGGGGGGGGGGGGCGGGGGGGGGGGGGGGGGGGGDGGGGGGGDGEGGGGGGGGGGGGGGGGGGBGGGGCCCBB	AS:i:0	XN:i:0	XM:i:0	XO:i:0	XG:i:0	NM:i:0	MD:Z:151	YS:i:0	YT:Z:CP
HISEQ09:337:CA3UFANXX:7:2112:18855:3187	99	VIRSorter_Ga0164292_10000001-circular-cat_2	130420	42	151M	=	130551	282	GAAGCACAGGAATAACAACACATGAAAAAAGTAGAGTTTGATTTAGACTACGTTAGAGCCGTGAAGCTCTTGAAGACAAAGATTAACACTCCGTATGACCTAATTAGGTACTGGGCATTTAGTGGTCCTTGTTTAGAACCACATCCAAAAA	BBBCCGGGGGGGGGGGGGGGGGGGGGGGGGGGGGFGFGGGGGGGGGGGGGGGGGGGGGGGGG/FGGGGGGGGGGGGGGGGGGGGGGGGGGGGGGGGGGGGGGGGGGGGGGGGGGGGGGGGGGGGGGGGGGGGGGGEGE8DDGGGGGGGGGG	AS:i:-3	XN:i:0	XM:i:1	XO:i:0	XG:i:0	NM:i:1	MD:Z:62A88	YS:i:0	YT:Z:CP
HISEQ09:337:CA3UFANXX:7:2112:18855:3187	147	VIRSorter_Ga0164292_10000001-circular-cat_2	130551	42	151M	=	130420	-282	TTTAGAACCACATCCAAAAATAGAAGATATTTCCGAATAGGATTTGACAAGCACTGTGTAGTGAAGTGTATAATCTGTATACAGCAGCCCTATCTAACCTATGGGTTGGCCGTAGATAGCAAAGCATACACGTTAGTTTAATAATACTTCG	GGGGGGGGGGGGGGDGGEGGGGGGGGGGGAGGGGGGGGGGGGGGGGGGGGGGGGDGGGGGGGGGGGGGGGGGGGGGGFGGGGGGGGFGGGGGGGGGGGGGGGGFGGGGGFGGGGGGGGGGGGGGGGGGGGFGGGGGGGGGGGGGGGBCBBB	AS:i:0	XN:i:0	XM:i:0	XO:i:0	XG:i:0	NM:i:0	MD:Z:151	YS:i:-3	YT:Z:CP
HISEQ09:337:CA3UFANXX:7:2112:20070:3290	83	VIRSorter_Ga0164292_10000001-circular-cat_2	95990	42	151M	=	95831	-310	GCCTATACGCTTTAAAAGCTTTTGCTGAGAATCGGTTGGAGCATCTGCTCTCCATGTAGCTGATGAATCAAGCAAGGAAACAGATGATGCTCTATTAGATTGTATCCATCTATCTGAACGAGCAAATGCTTCACGCATATCAGGAGTGATA	EC/6B>BCG@=GEEF=GGGEGG@=GGGG@.8.GBGGGEGGGCGGGGGB@BGGFGF@FGGEEGGGGGF>GEDGBGGEGGFGGGGGGGGGGGGGGGGGGGGFGGGGGCGGGGGGGGGGGGGGGGGGGGGGGGGGBGGGGEGGGGGGGGCBAAB	AS:i:0	XN:i:0	XM:i:0	XO:i:0	XG:i:0	NM:i:0	MD:Z:151	YS:i:0	YT:Z:CP
HISEQ09:337:CA3UFANXX:7:2112:20070:3290	163	VIRSorter_Ga0164292_10000001-circular-cat_2	95831	42	110M	=	95990	310	AATAATTAATAAATATTTTTTTTTTGTATTTACTAAATATTAAAAGTTTTTTTTATTAGATATTTTGTTTTGTAGCCATTTAGGCTTAGGATTATTTTCGTAATAACGAG	BCCBBGDGGGGEGGGBDGGGGGGDG/F1<FF1:=1CC1=1:FFG1BFGGGEDGG:G11>1F0FEDG0CFFE0<:0>909EDGD>09B0C0FB00FC@F@800C@DGG.FG	AS:i:0	XN:i:0	XM:i:0	XO:i:0	XG:i:0	NM:i:0	MD:Z:110	YS:i:0	YT:Z:CP
HISEQ09:337:CA3UFANXX:7:2112:8545:3662	83	VIRSorter_Ga0164292_10000001-circular-cat_2	192063	42	151M	=	191868	-346	AGCAACATTAAGACAATCTGCTGCAGAAGAGCAGTATAACGATCCTAAAAGAGATATCTTTTGGCAAGATAAATTAATAGAAGTTAAAAACTTTTTCTTAAGAGATCCTATATCTCTTGCAAGTATATATAAATACTTTCCAAAATTATAT	EGFGGGGEFGGCGGGGGGGGEGGGGGGGGGFGGGGGGGGFGGF>>GGGGGCEGGGGGGGGGGGEGGGGGGGGGGGGGGGGGGGEGGGGGGGGGGGGGGGFGGGGGGGGGEGGGGGGGGGGGGGGGGGGGGGGGGGGGGGGGGGGEGBCBCB	AS:i:0	XN:i:0	XM:i:0	XO:i:0	XG:i:0	NM:i:0	MD:Z:151	YS:i:0	YT:Z:CP
HISEQ09:337:CA3UFANXX:7:2112:8545:3662	163	VIRSorter_Ga0164292_10000001-circular-cat_2	191868	42	151M	=	192063	346	CCAACTAAAAACTCAATGTCTAATACAGATGATTCCTTTAAAAGTCTACTCCAATATAACAAAACAGCTTTTAATGATGGTGGAGAAAAATTAGCTGAAAATATTACAGCTAAACTTCAAAATTCAGGACTTCTTGAATTAGCCGAAATGG	CCCCCGGGGGGGGGGGGGGGGGGGGGGGGGGGGGGGGGGGGGGGGGGGGGGGGGGGGGGGGGGGGGGGGGGGGGGGGGGGGGGGGGGGGGGGGGEGGGGGGGGGGGGGGGGGGGGGGGGGGGG>>FGGGFGGGGGGGGGGGGE=ADGGGG6	AS:i:0	XN:i:0	XM:i:0	XO:i:0	XG:i:0	NM:i:0	MD:Z:151	YS:i:0	YT:Z:CP
HISEQ09:337:CA3UFANXX:7:2112:3417:4739	99	VIRSorter_Ga0164292_10000001-circular-cat_2	182326	42	151M	=	182457	282	TGAAAGAAAAAATTCAGGATTCTTAATCAACAATATAGATGGAACAGACATTGCGTTGAGCGATATTACTTCAGAGTCTCAACTTAGGCAATTTGCAGTACAAGAGTTGGACAGAGCTAGAGAACAATCAGTAGTCCTGAGAGCTGGCGGG	CCBBCFGGGGGGGGGGGGGGGGGGGGGGGGGGGGGGGGGGGGGGGGFGGGGGGGGGGGGGGGGGGGGGGGGGGFGGFGFCGGGGGGGGGGGGGGGGGGGGGGGGGGFGGGGGGGGGGGGGGGGGGGGGGGGGGGGGGGGGGGGGGGGGGGD	AS:i:0	XN:i:0	XM:i:0	XO:i:0	XG:i:0	NM:i:0	MD:Z:151	YS:i:0	YT:Z:CP
HISEQ09:337:CA3UFANXX:7:2112:3417:4739	147	VIRSorter_Ga0164292_10000001-circular-cat_2	182457	42	151M	=	182326	-282	TAGTCCTGAGAGCTGGCGGGCAGGACCCAAGAGCATTAACAGCTTCAATGAGCATAGTTGAAAAGCAAATGTCTCAGTTCAATTTGAATGAAGTATCTCCAAGGTCTAACGTTTCTCCAACCATTACAACAAGAATGGATGATTTAAAAGA	6GEGGEGGGGGGGGDGGGGGGGGFGGGFGGGGGGGEGGGGGGGGGGGEFGGGEGGGGGDGGGGGGGGGGGGGGGEGGGGGGGGGGGGGGGGGGGGGGGFGGGGGGGGGGGGGGGGGGGGGGGGGGGGGGGGGFGGGGGGGGGGGGGCCBBC	AS:i:0	XN:i:0	XM:i:0	XO:i:0	XG:i:0	NM:i:0	MD:Z:151	YS:i:0	YT:Z:CP
HISEQ09:337:CA3UFANXX:7:2112:17848:4654	99	VIRSorter_Ga0164292_10000001-circular-cat_2	24796	42	151M	=	24871	226	CCAAGTATTTGGTTGCGCCTCAAAGAAGATTGCACTAGAATCGCCACCACCAGAAGGGTATTCTCTAAAGCATAAAAAAGTGTTGTTCATTACATTTGAGCCGGATAAAAATAACCTTTGTGTTTATCCAGTTCCACAAGAAGAGGTAATG	CCCCCGGGGGGGGGGGFGGGGGGGGGGGGGGGGGGGGGGGGGGGGGGGGGGGGGGGGGGGGGGGGGGGGGGGGGGGGGGGEGGGGGGGGGGGGGGGGGGGGGGGGGGGGGGGGGGGGGGGGGGGGGEGGGGGGGGGGGGGGGGEGEBBGGG	AS:i:0	XN:i:0	XM:i:0	XO:i:0	XG:i:0	NM:i:0	MD:Z:151	YS:i:0	YT:Z:CP
HISEQ09:337:CA3UFANXX:7:2112:17848:4654	147	VIRSorter_Ga0164292_10000001-circular-cat_2	24871	42	151M	=	24796	-226	AAAAGTGTTGTTCATTACATTTGAGCCGGATAAAAATAACCTTTGTGTTTATCCAGTTCCACAAGAAGAGGTAATGGGCGCAGAAATAAAGAGCAAGAAGCAAAGTGATGAGTAAAAAATTAAATACAAAGAAAAAAGTTAATGTAAAAGT	GEGGDGGGGEGGGGEGGGGGEGGGGC.=GGGGGGGGGGGGGGGGGFEGEDGEGGEGECGGGGGGEGGGEEGGGGGGGGGGGGGGGGGGGGFGGGCGGGGGGGGGGGGGGGEGGGGGGGGGGGGGFGGGGGGGGGGGGGGGEGGGGGCCBCB	AS:i:0	XN:i:0	XM:i:0	XO:i:0	XG:i:0	NM:i:0	MD:Z:151	YS:i:0	YT:Z:CP
HISEQ09:337:CA3UFANXX:7:2112:19093:4598	99	VIRSorter_Ga0164292_10000001-circular-cat_2	208528	42	151M	=	208673	296	AGAGTCTCTGGTTCTCCAGAAAGCTATAATACATATGCACAAGAATACTTCCATTCTATGAGTAGACCATGTCAACATTTAATGTTTGTTCATCCAGAAAATGGTGTTACTTCAGAATATTCAATTTGATTAGACGAAGTCTAGGAGAAAT	CCCCCEFGGGGGGGGGGGGGGGGGGGGGGGGGGGGGGGGGGGGGGGGGGGGGGGGGGGGGGGFGGGGGGGGGGGGGGGGGGGGGGGGGGGGGGGGGGGGGGGGGGGGGGGGGGGGGGGGGGGGGGGGGGGGGFGGGGGGGGGGGEGEGGGE	AS:i:-5	XN:i:0	XM:i:1	XO:i:0	XG:i:0	NM:i:1	MD:Z:128G22	YS:i:0	YT:Z:CP
HISEQ09:337:CA3UFANXX:7:2112:19093:4598	147	VIRSorter_Ga0164292_10000001-circular-cat_2	208673	42	151M	=	208528	-296	AGAAATCTTATTAAATGAAAACTTATTTTTTAGCTCTTAGGAACGAAGATTTCAGCGTTAGTTCTAACGTATGGACCACCGATCCTATAGACCTATACGCAAATAAGTTTTACACCAATTACTCAGCATATAGATCCCCCTATGGACAAAA	EGGGGGGGGGGGGGGGGGGGGGGGGGGGGGGGGGGGGGGGGGGGGGGGGGGGGGGGGGGGGGGGGGGGGGGGGGBGGGGGGGGGEGGGGGGGGGGGGGGGGGGGFGGGGGGGGGGGGGGGGGGGGGGGGGGGGGGGGGGGGGGGGGBCCBB	AS:i:0	XN:i:0	XM:i:0	XO:i:0	XG:i:0	NM:i:0	MD:Z:151	YS:i:-5	YT:Z:CP
HISEQ09:337:CA3UFANXX:7:2112:17738:4873	99	VIRSorter_Ga0164292_10000001-circular-cat_2	197110	42	151M	=	197222	263	AACATACCTGGTTACTCTGGTCCAGATTCAGAACTTCATGATATTCTATCTAAGATTAATAAAGAAACTTCTCCGCTTGGAGAAGCTGCAGCAGCTTTGGCACTAAAAGAATCTAGCATATCAGATGATCTAGCGAGCTACGCTAAGCAAA	CCCCCGGGGGGGGGGGGGGGGGGGGGGGGGGGGGGGGGGGGGGGGGFGGGGGGGGGGFGGGGGGGGGGGGGGGFGGGGGGGGGGGGGGGGGGGFEGGGGGGGGGGGGGGGGGGGGGGGGGGGGG>GGGGGGGGGGGGGGGGGGGGGGGGGG	AS:i:0	XN:i:0	XM:i:0	XO:i:0	XG:i:0	NM:i:0	MD:Z:151	YS:i:0	YT:Z:CP
HISEQ09:337:CA3UFANXX:7:2112:17738:4873	147	VIRSorter_Ga0164292_10000001-circular-cat_2	197222	42	151M	=	197110	-263	CTAGCATATCAGATGATCTAGCGAGCTACGCTAAGCAAATGGCAAATTTTACTGGTATATTCCAAGCAGGGTCTACGGAAAACTTTGGCCTTGGTGGACAGCTTATAGATTTAACTGACGATAAAAGATCAGAATATTATAATGTGCACGG	#GGGGGGGGGGGGGGDEGGGDGGFGGGGGEGGGGGGGGGGGGGGGGGGGGGGGGGGGGGGGGGGGGGGGFGGGGGGGGGGGGGGGGGGGGGGGGGGGGGGGGGGGGGGGGGGGGGGGGGGGGGGGGGGGGGGGGGGGGGGFGGGGGBBBCB	AS:i:0	XN:i:0	XM:i:0	XO:i:0	XG:i:0	NM:i:0	MD:Z:151	YS:i:0	YT:Z:CP
HISEQ09:337:CA3UFANXX:7:2112:6928:5842	83	VIRSorter_Ga0164292_10000001-circular-cat_2	189618	42	151M	=	189556	-213	AGCACCGTGCTGAGTTATCTGCTCAAGACACTGAAACAGCACTGCAATCAATGACTATGCAAGTAGGAACTGCAGGGTATGATAGGTATGCTGAACTAGACCAAATGGTTAGAGGCATAATGGATATTCAATCAGCGGCAACATCAATCAG	@DFGGAF=EGGGGGGGGFDGGGCGGGGFCDGGGEGGF@GGGGGGGGGGGGGGGGGGGFGGGGGGGGGGGGGGGGGGGGGGGGGGGGGGGGGGGGGGGGGGGF<1GGGGGGGGGGGGGGGGGGGGGGGGGGGGFGGGGGGGGGGGGGBBBCB	AS:i:0	XN:i:0	XM:i:0	XO:i:0	XG:i:0	NM:i:0	MD:Z:151	YS:i:0	YT:Z:CP
HISEQ09:337:CA3UFANXX:7:2112:6928:5842	163	VIRSorter_Ga0164292_10000001-circular-cat_2	189556	42	151M	=	189618	213	GGGCGAAGAAGTTGAACCCGGAGTTCTAGCCCTTAACCCAGCACAAATGATGGCCCTACACAAGCACCGTGCTGAGTTATCTGCTCAAGACACTGAAACAGCACTGCAATCAATGACTATGCAAGTAGGAACTGCAGGGTATGATAGGTAT	CCCBBGGGGGGGGGGGGGGGGGGGGGGGGGGGGGGGGGGGGGGGGFGGGGGGGGGGGGGGGGGGGFGGGGGGGGGGGGGGGGGGFGGGGGGGGGGGGGGGGGGGGGGGGGCGGGGGGGGGGGGGG=GEGGEGGGGGE<CDDBEDGGGGBG@	AS:i:0	XN:i:0	XM:i:0	XO:i:0	XG:i:0	NM:i:0	MD:Z:151	YS:i:0	YT:Z:CP
HISEQ09:337:CA3UFANXX:7:2112:15615:6026	83	VIRSorter_Ga0164292_10000001-circular-cat_2	154528	42	151M	=	154261	-418	GTATCAGTCGCAGATTATGGTGGATTACCGTTTAAAGCTTTAATTATTTACAAAGATTCTGGCACTGATTCAACATCTAGACTTTTAGCATACATAGATACTGCAACTGGCATACCTTTTTTAGGAATAAATGCAACAACAGATATTACTA	@GGGGGGGGEGGGGFGGGEGFGGGGGGGGGGGGFGGGGGGGGGGGGGGGGGGGGGGGGGGGGGGGGGGGGGGGGGGGGEGFGGGGGGGGGGGGGGGGFDGGGGGGGGGGGGGGGGGGGGGGGGFGGGGGGGGGGGGGGGGGGGGGGBCBBB	AS:i:0	XN:i:0	XM:i:0	XO:i:0	XG:i:0	NM:i:0	MD:Z:151	YS:i:0	YT:Z:CP
HISEQ09:337:CA3UFANXX:7:2112:15615:6026	163	VIRSorter_Ga0164292_10000001-circular-cat_2	154261	42	151M	=	154528	418	CAGGATATAAATATAGAATTATAGTTTCTAAAGATATAGGCATTTAAAGTGGCTAATTTTATATATGGAAAAGCAAAACAATCTTTATTAAATGGTGAATTTAATATTGTTTCTGACTCATTAAAAGTTCTTTTAGTTACAGACTCTTATG	BBBBCGGGGGGGGGGGGGGGGGGGGGGGGGGGGGGGGGGGGGGGCGGGGGGFGGGGGGGGFGGGGGGGGGGGGGGGGGGGGGGGGGGGGGGGGGGGGEEGGGGEG;FGGEGBFGG>FGGGGGFGE>FGGFGGGGGGGGGFEGC@GGGGGGC	AS:i:0	XN:i:0	XM:i:0	XO:i:0	XG:i:0	NM:i:0	MD:Z:151	YS:i:0	YT:Z:CP
HISEQ09:337:CA3UFANXX:7:2112:2883:6344	97	VIRSorter_Ga0164292_10000001-circular-cat_2	168194	0	117M3I13M6I12M	=	168173	-163	GTAAACAAAAGTGGTTATTTCTTCAATAAAGGCAGCATTGACTTAATGCCAAAAAGAGCTAGTGCGATTCATTACAAGGACAATGAAGATTTGCGTGACCTTTTTTCTTTTATAGAGAGATCGGAAGAGCACACGTCTGAACTCCAGTCAC	CBCCCGGGGGGGGGGFGGGGGGGGGGGGGGGGGGGGGFGGGGGFGGGEGGGGGGGGGGEGGGGGFGGGGGGGGGGGGGGGGGGGGGGGGGGGEGEEGGGGGGGGGFGGGGGGGGGGEGGBGGBGGGGGFGDDGEGGEDGGGGGGGGEGBGG	AS:i:-82	XN:i:0	XM:i:9	XO:i:2	XG:i:9	NM:i:18	MD:Z:121C1A1A0G5T0G1T0T2T2	YS:i:-90	YT:Z:DP
HISEQ09:337:CA3UFANXX:7:2112:2883:6344	145	VIRSorter_Ga0164292_10000001-circular-cat_2	168173	0	9M9I8M4I121M	=	168194	163	TACACTCTTTCCCTACACGACGCTCTTCCGATCTGTAAACAAAAGTGGTTATTTCTTCAATAAAGGCAGCATTGACTTAATGCCAAAAAGAGCTAGTGCGATTCATTACAAGGACAATGAAGATTTGCGTGACCTTTTTTCTTTTATAGAG	#G@EE@;EGGGGGGGGGGGGGGGGGDFBBGGGGGGGGGGGGGGGGG>GGGFGGDGGGGGGGGGGGGGGGGEGGGGGGGGGGGGGGGGGGGGGGGGGGGGGGGGGGGGGGGGGGGGGGGGGGGFGGGGGGGGDGGGGGGGGGGGFCGBBBBB	AS:i:-90	XN:i:0	XM:i:9	XO:i:2	XG:i:13	NM:i:22	MD:Z:0G1G3G0G3A1A0A0A3A118	YS:i:-82	YT:Z:DP
HISEQ09:337:CA3UFANXX:7:2112:4350:6297	99	VIRSorter_Ga0164292_10000001-circular-cat_2	82936	42	151M	=	82953	168	AGCTATTAGTATGCTCATAAGCAACATAATCTTGACATTGAGTAATAGGGTTTTCAATTTTTCTTTTACTTATAGCAAAATCAAGAATTGAAGTTAAATAAGGTTTGCAATTGCGAGAATAATAAAATTCACAATCAACGCAACTTGACTG	CCCCCGGGGGGGGGGGGGGGGGGGGGGGGGGGGGGGGGGGGGGGGGGGGGGGGGGG>GGGGGGGGGGGEGGEGGGGGGGGFGGGGGGFGGGGGGGGGGGGGCCGGGDGGGGGGG/EGGGGGGGGGGGCFCEEGGGCFGC<CGGGGGEEGG#	AS:i:0	XN:i:0	XM:i:0	XO:i:0	XG:i:0	NM:i:0	MD:Z:151	YS:i:0	YT:Z:CP
HISEQ09:337:CA3UFANXX:7:2112:4350:6297	147	VIRSorter_Ga0164292_10000001-circular-cat_2	82953	42	151M	=	82936	-168	TAAGCAACATAATCTTGACATTGAGTAATAGGGTTTTCAATTTTTCTTTTACTTATAGCAAAATCAAGAATTGAAGTTAAATAAGGTTTGCAATTGCGAGAATAATAAAATTCACAATCAACGCAACTTGACTGATTATCATACACGTTGT	@GGGDGGFGGGGGGGGCGGGGGGGGGGGGGDGGGGGGFC0GGGGGGGGGGGGGGGGGGGGGGGGGGGGGGGGGGGGGGGGGGGGGGGGGGGGGGGGGGGGGGGGGGGGGGGGGGGGGGGGGGGGGGGGGGGGGGGGGGGGGGFGFGCCCBB	AS:i:0	XN:i:0	XM:i:0	XO:i:0	XG:i:0	NM:i:0	MD:Z:151	YS:i:0	YT:Z:CP
HISEQ09:337:CA3UFANXX:7:2112:9128:6358	99	VIRSorter_Ga0164292_10000001-circular-cat_2	39895	42	151M	=	40119	375	CTAGATGATTTTCAAAAACTAACTCTTTCTGAATTTAGCTACTCAAGGATCGACACATATGAAATGTGTCCTAGCAAATACTTTTACTCTTACATCAAAAAAGAACCAAGACAATTTAACTCTCCTGCGGTACTTGGAAACATAATACATT	CCCCCGGGGGGGGGGGGGGGGGGGGGGGGGGGGGGGGGGGGGGGGGGGGGGGGGGGGGGGGGGGGGGFGGGGGGGGGGGGGGGGGGGGGGGGGGGGGGGGGGGGGGEGGGGGGGGGGGGGGFGGEGGGGGGGGGGGGGGDCGGGGGGGGGG	AS:i:0	XN:i:0	XM:i:0	XO:i:0	XG:i:0	NM:i:0	MD:Z:151	YS:i:0	YT:Z:CP
HISEQ09:337:CA3UFANXX:7:2112:9128:6358	147	VIRSorter_Ga0164292_10000001-circular-cat_2	40119	42	151M	=	39895	-375	TAAAGTTTATTACGATCCAACCAACATTATACCCAAGGATCTAATAGACGTTGGAGACTTGTTGTTGGACGAATTCTATGACCAAAACCAGGATAGAATATTCAATGTATATGGAAAAGAAATAGGTTTTAATTTTGTTATAGGGAACTAC	#GEGGGBGGGGGGGGGDG=GGGGGGGGGGGGGGGGGGGGGGGGGGGGGGGGGGGGGGGGGGGGGGGGGGGGGGGFGGGGGGFGGGGGGGGCGGGGGGGGGGGGGGGGGGGGGGGGGGGGGGGGGGGGGGGGGGGGGGGGGGFGGGGCCCBC	AS:i:0	XN:i:0	XM:i:0	XO:i:0	XG:i:0	NM:i:0	MD:Z:151	YS:i:0	YT:Z:CP
HISEQ09:337:CA3UFANXX:7:2112:12209:6277	99	VIRSorter_Ga0164292_10000001-circular-cat_2	193263	42	151M	=	193466	354	TGAAGAAGAAAGAAATTTAACTGATATTGGTAGAGGTTTTTGGGAAGGAATTTTGAGTAAAGTTGGAATTGATATATCAGAAGCAGCTTTGTATAGAAACTTAGATACTGTAGTGCAACTTTCTCAAGACTTTACTATAAGTACATATAAG	AB@BBGGGGGGGGGGGGGCGGGGGGGGGGGGGGGGGGGGGGGGGGFGGGGGGGGGGGGGGGGGGGG>DGFGGGGGGGGGGGCGGGGGGGGGGGGGGGGGGGGGGGGGGGGGGGGGGGGGGGGEGGDGGGGGGGGGFFGCEGGG00@FGGG=	AS:i:0	XN:i:0	XM:i:0	XO:i:0	XG:i:0	NM:i:0	MD:Z:151	YS:i:0	YT:Z:CP
HISEQ09:337:CA3UFANXX:7:2112:12209:6277	147	VIRSorter_Ga0164292_10000001-circular-cat_2	193466	42	151M	=	193263	-354	CTAACACTTTTGATAAGATATATGATGCTCTTGCAATTGATTACTTAAATACAAATGGCATAACAGCATCTGCAAAGTATGACTACATTAAGAGCAACAAGTCTCCAAACGATATTGAAGTGCCGTCACAACCTTCTCCGGAAGCAACCCA	#EEGGGE@BD=GGGGGGGGGGGGGGEGGGGGGGFGGGGFGGGGGF0F>GFEGGGCFGGGGGGGGGGGGGGGEGGGGGGGGGGCGGGGGGGGGGGGGGGGGGGG>CGGGGGGGGGGGGGGGGGGGGGGGGGGGGGDE/DGGGGGGGGBCCBB	AS:i:0	XN:i:0	XM:i:0	XO:i:0	XG:i:0	NM:i:0	MD:Z:151	YS:i:0	YT:Z:CP
HISEQ09:337:CA3UFANXX:7:2112:3377:6897	99	VIRSorter_Ga0164292_10000001-circular-cat_2	54737	42	151M	=	54905	319	GGCACCGGTGTAACTATCTCTAATCCTTCTGGAGAAGGTGCTACTCCCAACATTTCTATAGGCCAAGCAGTAGCAACTACTGACACCGTAACCTTCGCCAATGTTACAGCACCGTTGACTGGAAATGTTACAGGTAACGTAACTGGAAACG	CCCCCGGGGGGGGGGGGGGGGGGGGGGGGGGGGGGGGGGGGGGGGGGGGGGGGGGGGGGGGGGGGDGGGGGGGGGGGGGGGGGGGGGGGGGGEGGGGGGGGGGGGGGGGGGGGGCBGGGEGGGGGGGEGGGGGGGGGGGGGGBGGGGGGGD	AS:i:0	XN:i:0	XM:i:0	XO:i:0	XG:i:0	NM:i:0	MD:Z:151	YS:i:0	YT:Z:CP
HISEQ09:337:CA3UFANXX:7:2112:3377:6897	147	VIRSorter_Ga0164292_10000001-circular-cat_2	54905	42	151M	=	54737	-319	GGAAATGTAACTGGCAATGTAACTGGAGAAGTTTCTAGCATAACTAATCATGGAATCAATGCTTTAAATGATGTAGATGCAACACCAAGTAGCGGGCAATTCTTAAAGTGGAACGGTACATCGTGGGTTAATGACGCAATAGATTTAAACA	BGGGGE=DEGCECGGG@CGGGGGGGGCCGGGGGGGGGEGGGGGGGGGGGGGGGGGGGGGGGGGGGGGGGGGGGGGGGGGGGGGGGGGGDGGGGGGGGGGGGGGGGGGGGGGGGGGGGGGGGGGGGGGGGGGGGGGGGGGGGGGGGGCBBBB	AS:i:0	XN:i:0	XM:i:0	XO:i:0	XG:i:0	NM:i:0	MD:Z:151	YS:i:0	YT:Z:CP
HISEQ09:337:CA3UFANXX:7:2112:17933:7088	83	VIRSorter_Ga0164292_10000001-circular-cat_2	94294	42	151M	=	94113	-332	AAAGAAGAACTTTTGTTTTTAGGATATATGTTTTGATTAGAAGTGTAAGATGATGTAGAACCATCATAAGATACGGATCTCATAGCACAGTATGAAATATTCTTAGCTGGAACTTTTAATCTATAAACGTTCCATCCATAAGAAGCGCTAC	GGGGGGEGGGGGGGGGGGGFGGGGGGGGGGGGGGGGFGGGGGGGGGGGGGGGGGGGGGGGGGGGGGGGGGGGGGGGGGGGGGGGGGGGGGGGGGGGGGGGGGGGGGGGGGGGGGGGGGGGGGGGGGGGGFGGGGGGGGGGGGGGGGCCCCC	AS:i:0	XN:i:0	XM:i:0	XO:i:0	XG:i:0	NM:i:0	MD:Z:151	YS:i:0	YT:Z:CP
HISEQ09:337:CA3UFANXX:7:2112:17933:7088	163	VIRSorter_Ga0164292_10000001-circular-cat_2	94113	42	151M	=	94294	332	TGATCAGTAATCTTTATTTTGTATGTGGATTGATTATCGAAAACGTAATCGATAACTTTATCGTATTCTTCTAAGAGAATACATGCACGTCCCTCATAAGGAACGAACAAAGTTTCAATTTTATTTTCAAGATCAATTTGTTTTAAAAGAG	CCCCCGGGGGGGGGGGGGGGGGGGGGGGGGGGGGGGGGGGGGGGGGGGGGGGGGGGGEFFGEEGGGGGGGGGGGGGGGGGGGGGGGGGGFGGGGGGGGGGEGFBFGBGGGGGGGGGGGGGGFGGGGGGGGFDGGGGGGGGGGGGGBGEGG#	AS:i:0	XN:i:0	XM:i:0	XO:i:0	XG:i:0	NM:i:0	MD:Z:151	YS:i:0	YT:Z:CP
HISEQ09:337:CA3UFANXX:7:2112:6899:7740	83	VIRSorter_Ga0164292_10000001-circular-cat_2	140082	42	151M	=	139863	-370	AACTATCTAGAGAAGATTTATTAGAAATAATAAAAGATCAAGATATAGAAACATTCAAACAAATTAATAGAATTGAATGGGTTTTTCAAAATAAATTAAATCATCTAACTTGGGCAGATGGAAGCACTATAACAGAACGTCCATTGACCAA	ED@FF60GGGGEGGBGFGDFCGGFGCGEGGGGGGGGGEGEGGGGGGGGGGGDGGGGGGGGGGGGGFGEEGGGGGGGGGFGGGGGGGGGGGGGGGGGGGGGGGGGGGGGGGGGGGGGGGGGGGGFGGGGGGGGGGGGGGGGGGGGGGCCCCC	AS:i:0	XN:i:0	XM:i:0	XO:i:0	XG:i:0	NM:i:0	MD:Z:151	YS:i:0	YT:Z:CP
HISEQ09:337:CA3UFANXX:7:2112:6899:7740	163	VIRSorter_Ga0164292_10000001-circular-cat_2	139863	42	151M	=	140082	370	TGCAGGGAAGTATGAACAAACCATTATTTGGAGCAGGATTTAAAGACAATGAAGTTGCAGCAACATCAAGATCTAGAGGCGTTATGGCTATTCAGAACTCAAGACTTAATGCAAGAAGTTCTCTTGGATCAGAGGGCGCTATGATGGCAGC	BBBABGGGGGGGGEGGGGGGGFGGGGGGGGGGGGGGGGGGGGGGGGGGGGFGGGGGGGGGGGGGGGGGGGGGGGGGGGFGGGGGGGGGGGGGEGGFGGGGGEGGGGGGGGGGGEGGGGGGGGGGGGGGGFGGEGGGGGC@GGGGGGDGGGB	AS:i:0	XN:i:0	XM:i:0	XO:i:0	XG:i:0	NM:i:0	MD:Z:151	YS:i:0	YT:Z:CP
HISEQ09:337:CA3UFANXX:7:2112:16784:7521	99	VIRSorter_Ga0164292_10000001-circular-cat_2	28025	42	151M	=	28150	276	TATCTATCTCTAAATTTTTACCTCCTACAGAATATGTAGATCCTTACAAAGTAGAGCCTCATTCTAGTCGCGACATGAAAATGCAAGAATATCTTATGACCCCTAGGTTTAATGATATAATGAAATTAGCTTATAACTCTTACGATAGAGT	BBBB@FGGGGGGGGGGGGGGGGGGGGGGGGGGGGGGGGGGEFFGGGEGFGGGGGGEGGGEGGGGGGGGGGGGGGGGGGGG=CFGGGGGGGGGGGGGDFGF>DDGGGGGCGGGGGGGGGFGGEGGGCGEGGGGGGGGFDGGGGGGGCG.CDD	AS:i:0	XN:i:0	XM:i:0	XO:i:0	XG:i:0	NM:i:0	MD:Z:151	YS:i:0	YT:Z:CP
HISEQ09:337:CA3UFANXX:7:2112:16784:7521	147	VIRSorter_Ga0164292_10000001-circular-cat_2	28150	42	151M	=	28025	-276	TTAGCTTATAACTCTTACGATAGAGTTGTAGGATTGTATACTACTAATAAAGATAGGTTTATCTTATGATAATATTAATTATAGGTTTGCCGGGAGCTGGCAAAACAGCGCTAGCTACTCAATTGGCAGCTAAGACTAACTCAATCCACAT	BGGGGGE8./GGGFGGGFCGGGGF8GGGGGEGEGGGGGF>GGGGGGGGGDCGGGGGGGGGGGGGGGGGGGGGFGGGGGGGGGGGGGGGGGGGGGGGGGGFGGGGGGGGGGFGGGGGGGGFGGGGGGGGGGGGGGGGFGDGGGGGGGCCBBB	AS:i:0	XN:i:0	XM:i:0	XO:i:0	XG:i:0	NM:i:0	MD:Z:151	YS:i:0	YT:Z:CP
HISEQ09:337:CA3UFANXX:7:2112:1870:8199	99	VIRSorter_Ga0164292_10000001-circular-cat_2	44102	42	151M	=	44244	293	TCCCTTTTGCAGTTATTATATCTGATGTAAGATTCTTAAACGAAGCAGAGAAAATATTAAATCAACCAAACGGAATAGTGATATGTTTTGATGCTGATCAGCAGACTCTGGATGATAGAATTCTCAAAAGAGATGGAAGACTTATGAGTGA	CCCCCGGGGGGGGGGGGGGGGGGGGGGGGGGGGGGGGGGGGGGGGGGGGGGGGGGGGGGGGGGGGGGGGGGGGGGGGG>DGGGGGGGGGGGGGGEGCGGGGGGGGGGGFGGGGGGGG>GGGGD00BEEGGGGGGGFGGGGBCGDGGGGC@=	AS:i:0	XN:i:0	XM:i:0	XO:i:0	XG:i:0	NM:i:0	MD:Z:151	YS:i:0	YT:Z:CP
HISEQ09:337:CA3UFANXX:7:2112:1870:8199	147	VIRSorter_Ga0164292_10000001-circular-cat_2	44244	42	151M	=	44102	-293	TATGAGTGATGAACAAAGAAATCATAAGTCAGAACAAGAAATGGAAATGGTACAAAGAGTGGCTACCCACACTATAAACACAAGTAATATGACAGTACAGGAACAGGCACTAGAAACACTTAAAGTTATTGGCCTACTAAAGGAGCAAAAT	EGGGGFGGGCGGGGFGFCGGGCEGFGG@@DGDF@>GGGGGCEGGGGGGGGGGGGGGGGGGGGGGGFGGGGGEFGGGGGGGGGEGEGGGGGGGGGGFGGGGGGGGGGGGGGGGGGGGGGGGGGGGGGGGGGGGGGGGGGGGGGGGGGCCBBB	AS:i:0	XN:i:0	XM:i:0	XO:i:0	XG:i:0	NM:i:0	MD:Z:151	YS:i:0	YT:Z:CP
HISEQ09:337:CA3UFANXX:7:2112:1378:8383	99	VIRSorter_Ga0164292_10000001-circular-cat_2	116777	42	103M	=	116982	341	CCAACGACGGTTGCTTTTCTTTTTGTTGTATGACATTTCTGTCTCCTTTTTGTTGTTGTTGTTTTTCATGTTAATTACGCCCACCCTGCAATTTCTACGCTGA	B3AB=EDGGGGGGGCFGGGG>BGGGGGGGCGGGGG>@GCG11:=FCD111:EGE1FGBGBDGG@GG>FC@EEFEDF110<EG<F//FGBEG0;08D>8090C.	AS:i:0	XN:i:0	XM:i:0	XO:i:0	XG:i:0	NM:i:0	MD:Z:103	YS:i:0	YT:Z:CP
HISEQ09:337:CA3UFANXX:7:2112:1378:8383	147	VIRSorter_Ga0164292_10000001-circular-cat_2	116982	42	136M	=	116777	-341	TAAGTATTTGTAATGGCGTAGAACTCCTTCTTACTTCTGCGTGCCCAATCCAATTGCCTTCAACATCTTTGAAACCAATGATGATTGTCTGACCGTCGTAAACACGATCTGCGTAAGAGCCAATGCAATTGTTTTG	BGDBBGE8/DGDGDC:EGF;00FGF=F0FF=GGGGGGGDDDGBF0GFB00>GF:0E0>01>11=:EC>BCFGD=1EGGEGFGGEGDCGGGFDBGGGGG>D>FF1DE1<ADBGF@G>GGGGGGGEGGF1;EFBB=B?	AS:i:0	XN:i:0	XM:i:0	XO:i:0	XG:i:0	NM:i:0	MD:Z:136	YS:i:0	YT:Z:CP
HISEQ09:337:CA3UFANXX:7:2112:11969:9364	99	VIRSorter_Ga0164292_10000001-circular-cat_2	82872	42	151M	=	83135	414	CACCGGCACCAACTAGAACTACTCTTTTGGGGTCCATAAATTATTCCTTAATCGTAATAAGCCAAGCTATTAGTATGCTCATAAGCAACATAATCTTGACATTGAGTAATAGGGTTTTCAATTTTTCTTTTACTTATAGCAAAATCAAGAA	BBBCCGGGGGGGGGGGGGGGEGGGGGGGGGGGGGGFGGGGGGGGGGGGGGGGGGEFFGGCGGGGGGGGGGGGGGGGGGFGGGGGGGGGGGGGGGGGGGGGGGGGGGGGGGGGGGGGGGGGGGGGGGGGGGGGCGGGFGD/CEGGGGGGGGG	AS:i:0	XN:i:0	XM:i:0	XO:i:0	XG:i:0	NM:i:0	MD:Z:151	YS:i:0	YT:Z:CP
HISEQ09:337:CA3UFANXX:7:2112:11969:9364	147	VIRSorter_Ga0164292_10000001-circular-cat_2	83135	42	151M	=	82872	-414	ATCATAATATACAGTCTTCTCACAGGTGCATTGTTCAATTAAAGATAAAGGAATGTCACAGCAAACTGTTCTAGTCTGATCAAATCCTTCATAGAAATAATCATCAAGAACTTCTACAGTTGTTCCTTCGTTACTAGAAAGTAATGAAGTA	GGGGGGGGGGGGGFF80GGGEFGGGGGGGGEGGGGGGGGGGFGGEGGGGGGGGGGGGGGEGGGEGGGGGGGGGGCGGGGGGGGGGGGFFEGGGGGGGGGGGGGEGGGGGGGGGGGGGGGGGGGGGGGGGGGGGGEGGGGGGGGGGGBBBAA	AS:i:0	XN:i:0	XM:i:0	XO:i:0	XG:i:0	NM:i:0	MD:Z:151	YS:i:0	YT:Z:CP
HISEQ09:337:CA3UFANXX:7:2112:11600:10421	99	VIRSorter_Ga0164292_10000001-circular-cat_2	132844	42	151M	=	132862	169	ATTTGATGAAACAATCTTTAGATATGGGAACGCTATTGTCTAATGACCAACATAAGTTAAGGGCTTATAAAGAACAGACTAAAAAAATGTTTAAAGCACGTTGGTTTGAGATAGCTAAAGCTCTTGAATTTTTTAATATAATAGATCCATG	CCCCCGEGGGGGGGGGGGGGGGEGGGGGGGGGGGGFGGGGGGGGGGGGGGGGGGGGGGGGGGGGGGGGGGGGGGGGGGGGGGGGGGGGGGGGGGGGFEGGFGFGFBGGGGGGGGCGGGGGGEGGGGGGGGGGGGGGGGGGGGEGGBEEGGG	AS:i:0	XN:i:0	XM:i:0	XO:i:0	XG:i:0	NM:i:0	MD:Z:151	YS:i:0	YT:Z:CP
HISEQ09:337:CA3UFANXX:7:2112:11600:10421	147	VIRSorter_Ga0164292_10000001-circular-cat_2	132862	42	151M	=	132844	-169	TAGATATGGGAACGCTATTGTCTAATGACCAACATAAGTTAAGGGCTTATAAAGAACAGACTAAAAAAATGTTTAAAGCACGTTGGTTTGAGATAGCTAAAGCTCTTGAATTTTTTAATATAATAGATCCATGCATTTGTTCTCTAAGCGA	GGEGGGGGGGGGGGGGGGGGGGGGGGGGEGGGGGGGGGGGGGGGGGGGGGGGGGGGGGGGGGGGGEGGGGGGGGGGGGGGGGGGGGGGGGGGGGGGGGFGGGGGGGGGGGGGGGGGGGGDFB>GGGGGGGCGGGEGGGGGGGGGGGAB@BA	AS:i:0	XN:i:0	XM:i:0	XO:i:0	XG:i:0	NM:i:0	MD:Z:151	YS:i:0	YT:Z:CP
HISEQ09:337:CA3UFANXX:7:2112:4491:11078	99	VIRSorter_Ga0164292_10000001-circular-cat_2	9854	42	151M	=	10171	468	GGAATGAATTTTCCAGTTTAGAAAGAGCTTATGTAGATTCATTTACTGGTTCATTAAAATTTTCTTCAAAAATAGAAGAAACTCTAGTTAGCATAGAACAAAATGACATTAAGTCAATTAATTTTTATACTAATTTTCCAGCAGAAAACAT	BB@BB@EGGGGGGGGGCGG@FGGGGGGGG>GGGGGEGGGGGGGGGGGEEF@CGGGGCCFGGEG>FGGGD1@FEGGFDCBDGDCGGFGGEGGGFGGEG@FBEGEGC00FGGGGGECGG>FGGG>;FGB0FEGGCFFGGC>00C@F0=0BC0:	AS:i:0	XN:i:0	XM:i:0	XO:i:0	XG:i:0	NM:i:0	MD:Z:151	YS:i:0	YT:Z:CP
HISEQ09:337:CA3UFANXX:7:2112:4491:11078	147	VIRSorter_Ga0164292_10000001-circular-cat_2	10171	42	151M	=	9854	-468	TCCGTAGAACTGCTAAGAAGTGTTGACGCAGAAAGGATAAGGATTTCTCCAAATATTGGGCAGGGACTGTACATCACTCAAATTGTTTTAGACAAAGAAACCGCAAATGGTGCAAGTCCTTTGAATAGTAAAATATCCATATTAAATGCAC	BGGGGFD0:00DGG=DF@GGGFF.GGGGGF0F08;CF0GGGCGEF;0:>CCGC=:FBEBGECGGF=1>GGC<11GGGE1GGEGEGGDFCGGGGFGGGBDGGCEGGGGGGEGGGGGGGGEG>FGFGDDDGGGC@1GGGGG@GGFGGDABBAA	AS:i:0	XN:i:0	XM:i:0	XO:i:0	XG:i:0	NM:i:0	MD:Z:151	YS:i:0	YT:Z:CP
HISEQ09:337:CA3UFANXX:7:2112:6648:11059	99	VIRSorter_Ga0164292_10000001-circular-cat_2	113997	42	151M	=	114014	168	TGCATAGGCCCATTCAACTGGAAACCAATGATACTGCTTATGACGCCATACATTACCAATGCCTTCGCCTTCTTCGTAAGCACCAAGGAATGACCTCTTTAAGCCATTGACCGTTAACCAGCGAAGAGTCTGAGTTGCATCAAATGGTATT	CCCCCFGGGGGGGGGGGGGGGGGGGGGGGGGGGGGGGGGGGGGGGGGGGGGGGGGGGGGGGGGGGGFGGGGGGGGGGGDGGGGGGEGGGGGGGGGGGGGGGCGGGGGGGEGGGGGGGGGGGGGGGGGGGGEGGGGGGGGGGGBGGGGGGEG	AS:i:0	XN:i:0	XM:i:0	XO:i:0	XG:i:0	NM:i:0	MD:Z:151	YS:i:0	YT:Z:CP
HISEQ09:337:CA3UFANXX:7:2112:6648:11059	147	VIRSorter_Ga0164292_10000001-circular-cat_2	114014	42	151M	=	113997	-168	CTGGAAACCAATGATACTGCTTATGACGCCATACATTACCAATGCCTTCGCCTTCTTCGTAAGCACCAAGGAATGACCTCTTTAAGCCATTGACCGTTAACCAGCGAAGAGTCTGAGTTGCATCAAATGGTATTCCAGCCTGATCAAGATC	GGGGGGGGGGGGGGGGGGGGGGGGGGGGGGGGGGGGGGGGGGGGGGGGGGGGGGGGGGGGGGGGGGGGGGGGGGGGGGGGGGGGGGGGGGGGGGGGGGGGGGGGGGGGGGGGGGGGGGGGGGGGGGGGGGGGGGGGGGGGGGGGGGBBBBB	AS:i:0	XN:i:0	XM:i:0	XO:i:0	XG:i:0	NM:i:0	MD:Z:151	YS:i:0	YT:Z:CP
HISEQ09:337:CA3UFANXX:7:2112:18639:11035	99	VIRSorter_Ga0164292_10000001-circular-cat_2	8309	42	151M	=	8522	364	TCTTCTCCACCAAAAGCATTGAGTAAATTCGATACATGGTTCGTTAATGTTGGTGTTGGAAAGTTTATTAAAGAGATAACAATACCTTTAGATTATAATTTTACTAATTGGATGAAAGAATATAAAGGCAAGAAACTTAAATGTTATTATG	CCCCCGGGGGGGGGGGGGGGGGGFGGGGGGGGGGGGGGGGGGGGGGEGGGFGBEFGGGGGGFGGGGGGGGGGGFGGGGGGGGGGGFEGGCGCGGGGGFGGGGGGG>CGGGGECGGGGGGGGGGGGGGEGBFGGGGG=GGGGGGGGGGGGG#	AS:i:0	XN:i:0	XM:i:0	XO:i:0	XG:i:0	NM:i:0	MD:Z:151	YS:i:0	YT:Z:CP
HISEQ09:337:CA3UFANXX:7:2112:18639:11035	147	VIRSorter_Ga0164292_10000001-circular-cat_2	8522	42	151M	=	8309	-364	GATGAGAACCCAGAAATTATTTCCGATAACACAATCTCTCTAAGGTACGGTTCCGTCCATTGTGCACAAGAGCAATATGATAAGAACTTATATGTTAATGATAACTATACTGACGCTAGCCCTATAAGTCCTTGGATTTTTGTCTCTATCA	9=CGGGGGGEGGGGEGGGGGF>GGGGGGGGGGEGGGGGFGGGGGGFGGFGDGGEFBGGGGGGGGCG@CGGGGGGGGGFGGGGGGFF:GGGGGGGGGGGGGGGGGGGGGDGGGGGGGGGGGGFGGGGGGFGGGGGGGGGGGGGGGGGCCCCC	AS:i:0	XN:i:0	XM:i:0	XO:i:0	XG:i:0	NM:i:0	MD:Z:151	YS:i:0	YT:Z:CP
HISEQ09:337:CA3UFANXX:7:2112:7717:11823	99	VIRSorter_Ga0164292_10000001-circular-cat_2	197981	42	151M	=	198031	201	CTCAATTAAACTTTACCGAGTGGGGTATGCCCGAAGATGCTCTGCACGAGCAATTTTATATTGCCATGAAATGGCCGTACAAAGCTGGCTTTGAATCAGGAAAGAAAGATAATGCTAATGCAAGAGAAGCTTTTAAGAAAGCTTATAATTT	CCCCCGGGGGGGGGGGGGGGGGGGGGGGGGGGGGGGGGGGGGGGGGGGGGGGGGGGGGGGGGGGGGGGCGGGGGGGGGGGGGGGGGGGGGGGGGGGGGGGGGGGGGGGGEGGGGGGGGGGGGGGGGGGGGGDGGGGGGGGGGGGGGGGGGG	AS:i:0	XN:i:0	XM:i:0	XO:i:0	XG:i:0	NM:i:0	MD:Z:151	YS:i:-2	YT:Z:CP
HISEQ09:337:CA3UFANXX:7:2112:7717:11823	147	VIRSorter_Ga0164292_10000001-circular-cat_2	198031	42	151M	=	197981	-201	AAATTTTATATTGCCATGAAATGGCCGTACAAAGCTGGCTTTGAATCAGGAAAGAAAGATAATGCTAATGCAAGAGAAGCTTTTAAGAAAGCTTATAATTTTAGCGATGAAGATCTAGTTGGAACAGCTAAAGATTATAAAAAAAGAAAAG	#GGEDEGGEGDGF==FDEGGGGGGABGGGGGGGGGGGGGGGGGGGEGGGGGGGGGGGGGGGGGGGGGGGGGGGGGGGGGGGGGGGGGGGGGGGGGGGGGGGGGGGGGGGGGGGGGGGGGGGGGGGGGGGGGGGGGGEGGGGGGGGGCCBBB	AS:i:-2	XN:i:0	XM:i:1	XO:i:0	XG:i:0	NM:i:1	MD:Z:0C150	YS:i:0	YT:Z:CP
HISEQ09:337:CA3UFANXX:7:2112:12099:13169	83	VIRSorter_Ga0164292_10000001-circular-cat_2	90976	42	151M	=	90823	-304	ATATAGACAACAAAAAAAGCAATCAATATATTATAAATAATCATTTTAAATCCTTCTGAGTTAAAGATCAGTATTTTCTAAAATCCAGATAGCAGAACCAATAATAGAATAAAATATCACTAAAGTTATTAATACTTTAATCATTGAGGAT	GGGG=GGBGFBGGGGGEGD>GGEFGGGGEGFGGGGGGGGGF>GEGGGGGGGEGGGGGGGEGGGGGGGGFGGGGGGGGGGGGGGGGGGGGGGGGGGGGGGGGGGGGGGGGGGGGGGGGGGGGGGGGGGGGGGGGGGGGGGGGGGGGGCCCCC	AS:i:0	XN:i:0	XM:i:0	XO:i:0	XG:i:0	NM:i:0	MD:Z:151	YS:i:0	YT:Z:CP
HISEQ09:337:CA3UFANXX:7:2112:12099:13169	163	VIRSorter_Ga0164292_10000001-circular-cat_2	90823	42	151M	=	90976	304	TTTTTGAGAATGCTTGCGAGCAGACTCAACCATTTCCTTAATTTCTTTATCTTCTTCACGAATAGCAATAAAAGTAAAGATGCCCCATAAAGTGCCCAGTGCAATGATTACATAAGTTAACATTAGAAGTATCTTTTCTTTATAAATTCAA	CCCCCGGGGGGGGGGGGGGGGGGGGGGGGGGGGGGGGGGGGGGGGGGGGGGGGGGGGGGGGGGGGGGGGGGGGGGGGGGGGGGGGGGBGGGGGGGGGGGGGGGGGGGGGGGGGGGGGGGGGGGGGGGGGGGGGGGGGGGGGGGGGGGGGGG	AS:i:0	XN:i:0	XM:i:0	XO:i:0	XG:i:0	NM:i:0	MD:Z:151	YS:i:0	YT:Z:CP
HISEQ09:337:CA3UFANXX:7:2112:19105:14283	83	VIRSorter_Ga0164292_10000001-circular-cat_2	114885	42	151M	=	114633	-403	CGTACGTCCACGATGGGGCTTCACACCTTTAATCCGTACTGTGTACTGATCTGATGAGTTGCTCCAACGCAGGATTTCTGAATTGGCTAAAACTGGCAGTGCTGTAGGATCCTGTGAAGGAACCCCAGTGTGCCAGCTCTTGTTTATCTTT	@GEGGGGBGGGGGGGGEGGGGGFGGGGGFFFFBGGGGGGGGGGGGGGGGGEGGGGGGGFBGFD@GGGGGGGGGGGG>GGGGCGGGGGGGGGGGGGGGGGGGGGGGGGGGGGGGGGGGGGGGDGEGGGGGGGGGGGGGGGGGGGGGGCBBBB	AS:i:0	XN:i:0	XM:i:0	XO:i:0	XG:i:0	NM:i:0	MD:Z:151	YS:i:-6	YT:Z:CP
HISEQ09:337:CA3UFANXX:7:2112:19105:14283	163	VIRSorter_Ga0164292_10000001-circular-cat_2	114633	42	151M	=	114885	403	CCATTCACGTGATGCACGATGGTTACTTACAACACAGCGTATAGCAAAGCTTTGGCTGATTGCGGAGATTCCATCTACATCACTATCGATGTACCCAAGATCTAGGTGGTCGCTAGATTGAACCTTGATGTTGCCATCCGGATCATATGTC	CCCCCGGGEGGGGGGGGEGGGGGGGGGGGGGGGGG>CGGGGGGEGGGGGGGGGGGGGGGGGGGGGGGGGGGGGGGGGGGFGGGGGGGGGGGGGGGGGFGGGGG0>FGGGGG@.8..0=8CD06@@//D=/8//6CEGGGGGDBGGGBBBGG	AS:i:-6	XN:i:0	XM:i:2	XO:i:0	XG:i:0	NM:i:2	MD:Z:112A3T34	YS:i:0	YT:Z:CP
HISEQ09:337:CA3UFANXX:7:2112:7414:15214	99	VIRSorter_Ga0164292_10000001-circular-cat_2	56430	42	151M	=	56666	387	CATGCAGTAACACTCCACATGCAAGGCTTACTAGCATTGTTGACCTAAGAAGTATAATAGCATCTGATCAAGGAATTGGCACAACAGCAGTCTCTGATCATGGTTCAATGACAGGACTTAGTGACGACGATCACACTCAATACCTTCGCAC	CCCCCGGGGGGGGGGGGGGGGGGGGGGGGGGGGGGGGGGGGGGGGGGGGGGGFGGGGGGGGGGGGGGGGGGGGGGGGGGGGGGGGGGGGGGGGGGGGGGGGGGGGGGGGGGGGGGFGGGGGGGGGGGGGGGGGGGGGGGEGGGGGGGGGG@	AS:i:0	XN:i:0	XM:i:0	XO:i:0	XG:i:0	NM:i:0	MD:Z:151	YS:i:0	YT:Z:CP
HISEQ09:337:CA3UFANXX:7:2112:7414:15214	147	VIRSorter_Ga0164292_10000001-circular-cat_2	56666	42	151M	=	56430	-387	GCAGCCACTCCATCAGATACAAATGTTCTTAAATATGATGCTGCTTTAAATAAATATATTCCAGGAGTTGCGTCTACTGTAGCTTCTCTTGATGACTTAACTGATGTAATTGTAACAAGCGCAACTCCAAACCAAGTATTAAAATGGGATG	GGGGGGGD0EGGGGGGGGGEGGGGGGGGGGGGGGGGGGGFGGGGGGGGGGGGGGFGGGGGGGGGGGGGGGGGGGGGGGGGGGGGGGGGGGGGGGGGGGGGGGGGGGGGGGGGGGGGGGGGGGEFGGGGGGGEGGGGGGGGGGGGGGBBBBB	AS:i:0	XN:i:0	XM:i:0	XO:i:0	XG:i:0	NM:i:0	MD:Z:151	YS:i:0	YT:Z:CP
HISEQ09:337:CA3UFANXX:7:2112:2238:16255	83	VIRSorter_Ga0164292_10000001-circular-cat_2	159685	42	151M	=	159420	-416	TCAAGAGTGTAGGTAAATCTGGACGGCCATTGCCAGCATAAACTCCAAATGGAGAATATCCAGATTCATCAATTGTAACTGGCGTACCATTTAAGTATATTAAAATTTTTTCTAGATCTTGTCTGTCTAAAATATCTTTAAAAATATGAAT	#GGGGG@@B=FDFCF0F;;C<GGGGGGGGGGG>GGGGGGGGFGGGGGGFE0CGEGGGGGGGGGGGGGF@GGGGG>GGEFGD>DGGE1GGGFGGGGGGGGGGGGGGGGGGGGGGGGGGGGGGGGGGGGGGGGGGGGGGGGGGGGGGECCCCC	AS:i:-3	XN:i:0	XM:i:1	XO:i:0	XG:i:0	NM:i:1	MD:Z:86T64	YS:i:0	YT:Z:CP
HISEQ09:337:CA3UFANXX:7:2112:2238:16255	163	VIRSorter_Ga0164292_10000001-circular-cat_2	159420	42	151M	=	159685	416	GGTTTGACAAGTAAATCTTGTTTAGGAAAATAGATCTCTCCACCTTCATAGTTATTATTATAATAAAGCACTGAGCTAAGATCTCTAGTTGGATGTCCAGCTCCAGTCTTTAGACCAACACTTTTATTCTGCGCAGATCCGTGATCTAGAT	CCCBCGGGGGGGGGGGGGGGGGGGGGGGGGGGGGGFFGGGGGFGGGGGGGGGGEGGGGGGGGGGGEGGGGGGGGGGGGGGGGGGEGFGGGGGGGGGFGGGGGGGGGFCGGGGGEGGGGGGGGGGGGGGGGEGGGGGGGGGGGGGGGCGGGG	AS:i:0	XN:i:0	XM:i:0	XO:i:0	XG:i:0	NM:i:0	MD:Z:151	YS:i:-3	YT:Z:CP
HISEQ09:337:CA3UFANXX:7:2112:3056:16280	83	VIRSorter_Ga0164292_10000001-circular-cat_2	135206	42	151M	=	135080	-277	CAAAAGCTGGCAGCGATAGTGTTATAGACGTTACTGAAATGTCTAGACAATATTTATCTGGAAAAATAACAGAAAGAATGACAAACTTAGTAATGACTCCTGAAGTCCTCATAGAGCGTGGGTTCACTTCTTTGTTATCTCAAGAAAGCTT	6DEGGGGF@ABBBFGGGGGGGGGGGGGGGGGGGGGGGGGGGGGGGGGGGGGFGEGGGGGGGGGGGGGGGGGGGGGEFCGGGGGGGGGGGGGGGGGFGGGGGGGGGGGGGGGGGGGGGGGGGGGGGGGGGGGGGGGGFGGGGGGGGGCCCCC	AS:i:0	XN:i:0	XM:i:0	XO:i:0	XG:i:0	NM:i:0	MD:Z:151	YS:i:0	YT:Z:CP
HISEQ09:337:CA3UFANXX:7:2112:3056:16280	163	VIRSorter_Ga0164292_10000001-circular-cat_2	135080	42	151M	=	135206	277	AAGATACACTTTTACTTGGTAACAACTTTGTTAATTTTGACATACCAAAATTAATAGCGACCGCATCTACTCTCGAAGAGTTTATGAAAATTCCAGGGGCTACAGAAATGTTAGACGCAGTAAAAGCAAAAGCTGGCAGCGATAGTGTTAT	CCCCCGGGGGGGGGGGGGEGGGGGGGGGGGGGGGGGGGGGGGGGGGGGGGGGGGGGGGGGGGGGGGGGGGGGGGGGGGGGDGGGGGGGGGCEGGGGGGGGGGGGGGGGGGGGGGGGGGFGGGGGGGGGGEEE@GGGGGGGGGGGGGGEGE=	AS:i:0	XN:i:0	XM:i:0	XO:i:0	XG:i:0	NM:i:0	MD:Z:151	YS:i:0	YT:Z:CP
HISEQ09:337:CA3UFANXX:7:2112:3967:16410	99	VIRSorter_Ga0164292_10000001-circular-cat_2	174363	42	151M	=	174454	242	TATGATTATGATCAGGAGGGCGCTACTCCTAACACTGGCACAACAGGACCAAGTTTTGGTTTCTATGCAGACAGTGCCTCAACCGCAAATAGCCTTGTTGCCAAAGTTGGCGCAAAGGTAAAGGACATTGCAGAGAATTCTTTCCCATGCT	CCCCCGGGGGGGGGGGGGGGGGGGGGGGGGGGGGGGGFEGGGGGGGGGGGGGGGGGGGGGGGGGGGGGGGGGGGGGGGGGGGGGFGGGGGGGFGGGGGGGGGGGGGGGGGGGGGGDGEGGGGGGGGEGGGGGGGGGGGGGGGGGGBGGGGG	AS:i:0	XN:i:0	XM:i:0	XO:i:0	XG:i:0	NM:i:0	MD:Z:151	YS:i:0	YT:Z:CP
HISEQ09:337:CA3UFANXX:7:2112:3967:16410	147	VIRSorter_Ga0164292_10000001-circular-cat_2	174454	42	151M	=	174363	-242	GCCTTGTTGCCAAAGTTGGCGCAAAGGTAAAGGACATTGCAGAGAATTCTTTCCCATGCTTCGCTGTTATGGGAATTAAGCCATACATAGGTGGCGTATCAGAAATCATGACACCAGGTGAAGTATCAACTCACATTGGTAGCGCAGGATT	9GGGGGGGGGGGGGGGGGGGGGGGGGGGGGGGGGGGGGGGGGGGGGGGGGGGGGGGGGGGGDGGGGGGGGGGGGGGGGGGGGGGGGGGGGGGGGGGGGGGGGGGGGGGGGGGGGGGGGGGGGGGGGGGGGGGGGGGGGGGGGGGGGCCBCB	AS:i:0	XN:i:0	XM:i:0	XO:i:0	XG:i:0	NM:i:0	MD:Z:151	YS:i:0	YT:Z:CP
HISEQ09:337:CA3UFANXX:7:2112:19950:16251	99	VIRSorter_Ga0164292_10000001-circular-cat_2	44806	42	151M	=	44926	271	TTAGCTAACAAATTAAGCTCTCTTCTTCTTTCTTTTAAGAAAAAGAGTCCTAAATCTGCTCAAGATAAAGTCATCAATTCTATTATTGATAGAGCCACAAAAGACATTGCAGATGTCGCAGAAGTAGCGGATGAAGCTGTTTCCAAGGTCG	?BBBBGGGGGGGGGGGGGEGGGEGEGGGGGGGGG>BGGGGGGGBDG>1FGGEDFGFGGGEGGGCFGG>GCFGGGGGGGCDG>1@1FGGGGEGG>GGGGGF0F>@EGGGEE>CG>CFG0E>DCC@CFFEGGGGGGGE00FCDGG=CEG;EG#	AS:i:0	XN:i:0	XM:i:0	XO:i:0	XG:i:0	NM:i:0	MD:Z:151	YS:i:0	YT:Z:CP
HISEQ09:337:CA3UFANXX:7:2112:19950:16251	147	VIRSorter_Ga0164292_10000001-circular-cat_2	44926	42	151M	=	44806	-271	GAAGTAGCGGATGAAGCTGTTTCCAAGGTCGCCAAAACGGCAACTGAGGAAGGCAAGAAGGTAGCAAAGGCTGTTGAAACTAAAGTTCCAAAAGCAGCTGCTAAAGCTAAGCCTGCTTCTGAAACTGCAAAGCCTAAGGGTAGACCAAAGA	#GGGGGGGED=GGGGDGGGGFGGG@DGGGGGGFGGGGGGFGGGGGGGGGGEGF>GGGGF>CEGGGGGGGGGGGGGGFGGGGGGGGGCDGECGGGGGGGGGGGGGGGFGGGGGGEGGGEGB:GGGGGE@EGGGGGFGDFEGGGGGGGBBBBB	AS:i:0	XN:i:0	XM:i:0	XO:i:0	XG:i:0	NM:i:0	MD:Z:151	YS:i:0	YT:Z:CP
HISEQ09:337:CA3UFANXX:7:2112:4629:17047	83	VIRSorter_Ga0164292_10000001-circular-cat_2	207294	42	151M	=	207096	-349	GGAGTATATAGAATAAATTCCGAAAGAGAGTACATGATTGCAGGGTCTGTATCAATATTTTCTGTTATAATATCTTGATTAACTTTTATCAAAAGGAATTTTTATGCCAGAAACAACCTATCTAGTAACACAGACTCAGATAGTCAAAGCC	=GGGGFCGGGGGGGGGGGBGGGGGGGGGGGGGGGGGGGGGGGGGGGGGGGGGGGGGGGGGGGGGGGGGGGGGGGGGGGGGGGGGGGGGGGGGGGGGGGGGGGGGGGGGGGGGGGGGGGGGGGGGGGGGGGGGGGGGGGGGGGGGGGCCCCC	AS:i:0	XN:i:0	XM:i:0	XO:i:0	XG:i:0	NM:i:0	MD:Z:151	YS:i:0	YT:Z:CP
HISEQ09:337:CA3UFANXX:7:2112:4629:17047	163	VIRSorter_Ga0164292_10000001-circular-cat_2	207096	42	151M	=	207294	349	CCCGCTGGTCTGAGTCAGTCTGTTAGAACTTCCATAGAAAATCAAGCTTCTTTGTTTGTGAAAAGATATTTAAATTCAATGACAATAGGAAGTAGCTTATCATTTGGTGACATAGAATCACAGATAAGATCATCCTCAGATCTTGTCAAGT	CCCCCGGGGGGGGGGGGGGGGGGGGGGGGGGGGGGGGGGGGGGGGGGGGGGGGGGGGGGGGGGGGGGGGGGGGGGGGGGGGGGGGGGGGGGGGGGGGGGGGGGGGGGGGGGGGGGGGGGGGGGGGGGGGGGGGGEGGGGGGGGGGGGGGGG	AS:i:0	XN:i:0	XM:i:0	XO:i:0	XG:i:0	NM:i:0	MD:Z:151	YS:i:0	YT:Z:CP
HISEQ09:337:CA3UFANXX:7:2112:7247:17073	99	VIRSorter_Ga0164292_10000001-circular-cat_2	178150	42	151M	=	178280	281	GTGAAGAAGAACTTAGTGAGATGCAAGCAGCTGCAGACTTTGTAAATGAAAATCCGACTACAGTAGAAGATCTTGCTGATGATGAACTAATATGGCCAGATGGCCCCACTGCTGGACAAATTAAAATGTGGAAGAAAGAATATGGAGATGT	CCCCCGGGGGGGGGGGGGGGGGGGGGGGGGGGGGGGGGGGGGGGGGGGGGGGFGGGGGGGGGGGGGGGGGGGGGGGGGGGGGGGGGGGGGGGGGEGGGGGGGGGGGGGGGGGGGGGGGGGGGGGGGGGGGGGGGGGGGGGGGGGGGGGGGG	AS:i:0	XN:i:0	XM:i:0	XO:i:0	XG:i:0	NM:i:0	MD:Z:151	YS:i:0	YT:Z:CP
HISEQ09:337:CA3UFANXX:7:2112:7247:17073	147	VIRSorter_Ga0164292_10000001-circular-cat_2	178280	42	151M	=	178150	-281	GAAGAAAGAATATGGAGATGTTTACGTAACGTCTATTACTTTTGACAAGCACATTGCTTGGAGAACTCTTTCCAGATTAGAATACAAGAGCCTTGTAAGAAAGATGGAACAGCTAATGGAAGCAGGACAACTTTCTTCTGGTGAAGCAAAT	@GGGGGGGGGGGGGGGGGGGGGGGGGGGGGGGGGGGGGGGGGGGGGGGGGGGGGGGGGGGGGGGGGGGGGGFGGGGGGGGGFGGGGGGGGGGGGGGGGGGGGGGGGGGGGGGGGGGGGGGGGGGGGGGGGGGGGGGGGGGGGGGGGCCCCB	AS:i:0	XN:i:0	XM:i:0	XO:i:0	XG:i:0	NM:i:0	MD:Z:151	YS:i:0	YT:Z:CP
HISEQ09:337:CA3UFANXX:7:2112:3118:18338	73	VIRSorter_Ga0164292_10000001-circular-cat_2	50484	42	151M	=	50484	0	TGGTAAAAAACTAGGCGATCCTGGAATGGAAAAGTGGCTATCAGTTCATGCAACAGGTCGTGCATGTGACGTTGGCTATACAGATCGTAAAGCTGCAGTTGAAGCTTGGGATTGGTTTCTCAAGTATTCAAAAGAGCTTGGCATTGAAGAG	:ABBBGGGGGGFGCFGGGAGG>GGGGGGGCFGG<CGGGGGGGEGGGGGGGGGGGGGGFEGGGGGGGFGGGGFGGGGFCGGGFGCFGGBG>BFEGGGGGGGGEGGF@F@GG=DEGG<CCCGGGGGGGGBGGG/CDDGGGGGGBCGGG@6EG@	AS:i:0	XN:i:0	XM:i:0	XO:i:0	XG:i:0	NM:i:0	MD:Z:151	YT:Z:UP
HISEQ09:337:CA3UFANXX:7:2112:12832:18473	83	VIRSorter_Ga0164292_10000001-circular-cat_2	208439	42	151M	=	208288	-302	AAGACGGTGCTATTCCTGAACGTTTTGACGATGTATTCATGGGACACTACCATCAGCAGGCTAAGATGACCCTTGGAAGTACTATATTAAGAGTCTCTGGTTCTCCAGAAAGCTATAATACATATGCACAAGAATACTTCCATTCTATGAG	GGGGGGGFGGGGGEGGGGF>GGGGGGGGGGGGGGGGGGGGGGGGGGGGGGGGGGGGGGFGGGGGGGGGGGGGGGGGGGGGGGGGGGGGGGGEGGGGGGGGGGGGGGGGGGGGGGGGGGGGGGGGGGGGGGGGGGGGGGGGGGGGGGCCCCC	AS:i:0	XN:i:0	XM:i:0	XO:i:0	XG:i:0	NM:i:0	MD:Z:151	YS:i:0	YT:Z:CP
HISEQ09:337:CA3UFANXX:7:2112:12832:18473	163	VIRSorter_Ga0164292_10000001-circular-cat_2	208288	42	151M	=	208439	302	AGAATCTCTTTCAATATTCCAGATGGAAAAGGCGAAAGAAACTGGTATGCAGTTGACTATATTGGTTCTTATGGAACATTATTAATTCATGGTGACCAAATGCCGTCACCAAGCGCCACTCACGGTTACTATAAGAAGGTAATGGGATGGA	BCCCCGGGGGGGGGGGGGGGGGFGGGGGGGGGGGGGGGGGGGGGGGGGGGGGGGGGGGGGGGGGGGGGGGGGGGGFGGGGGGGGGGGGGGGGGGGGGGGGGGGGGGGGGGGGGGGGGGGCGGGGGGGGGGGGGGGGGGGDGGGGBGGGGG#	AS:i:0	XN:i:0	XM:i:0	XO:i:0	XG:i:0	NM:i:0	MD:Z:151	YS:i:0	YT:Z:CP
HISEQ09:337:CA3UFANXX:7:2112:3684:19594	99	VIRSorter_Ga0164292_10000001-circular-cat_2	22915	42	151M	=	23002	236	AGAGAAAATCATATGTCTCCATTTAGACATGCATTTGTCACACTAGAATTTAAAGCTCCCTTGATGGTTGCTCGCCAGCATTGGAAGTATGTTGTCGGATCAGACCATACTATGGATTCTTGGAACGAATCTTCAAGAAGATATATAACTA	@BBB0E@GGGGGGGGGGGGGGGGGGGGGGF11FFGEGGGGEG>FGGGGGGGDDGGG1FFGBEFCGGGGGGGGGGGGGGFEDCFG1FGGGGEDGCGGGCCFGGGEGGGG>FGEGGGGGGG0FGG@=DC>FFGEEGC08CEGDGGGGGBGG##	AS:i:0	XN:i:0	XM:i:0	XO:i:0	XG:i:0	NM:i:0	MD:Z:151	YS:i:-2	YT:Z:CP
HISEQ09:337:CA3UFANXX:7:2112:3684:19594	147	VIRSorter_Ga0164292_10000001-circular-cat_2	23002	42	149M	=	22915	-236	GATGTTGTCGGATCAGACCATACTATGGATTCTTGGAACGAATCTTCAAGAAGATATATAACTATGGATCCTGAGTTTTATATTCCAAAAGTTGAAGAATGGAGACTGGCTCCAGAAGACAAGAAACAAGGCTCACACGGCCTGGCAGA	#GGGGCA80FGGGFGGEGEG@@GEFFCGGGGFDEGEEF@>GGC@F=@DEFGGGG>G>G@FFFC>:GGGGF@GDGGFCGGGF:1<GGGGGGGFGGF@@FDGGEDD@GGFGGGGEGGGGGEEFDDGEF1GGF1::GFAGG>>GGGGGC@A<	AS:i:-2	XN:i:0	XM:i:1	XO:i:0	XG:i:0	NM:i:1	MD:Z:0T148	YS:i:0	YT:Z:CP
HISEQ09:337:CA3UFANXX:7:2112:17139:20049	99	VIRSorter_Ga0164292_10000001-circular-cat_2	11812	42	151M	=	11935	274	CATTATGATAATACATTAATATTTAATCAAAAAATTAATACACCATTTAGAGTTATGTACGAATACGTACCAGATATATTTAGATATAGAGTTGTATTTAGAACTTTAAACACTACACAGGAAAACTTTTCTGTTGATAGATTAATTTTTA	CCCCCGGGGGGGGGGGGGGGGGGGGGGGGGGGGGGGGGGGGGGGGGGGCGGGFGGGGGGGGGGGGGFGGGGGGGGGEGECGGGGGGGGEGCGGGGGGFGGFGGGGGGGGFGGGEGGGGGGGGGGGFEGGGGGGGG=FGGCFGGGGGGGGGE	AS:i:0	XN:i:0	XM:i:0	XO:i:0	XG:i:0	NM:i:0	MD:Z:151	YS:i:0	YT:Z:CP
HISEQ09:337:CA3UFANXX:7:2112:17139:20049	147	VIRSorter_Ga0164292_10000001-circular-cat_2	11935	42	151M	=	11812	-274	AACTTTTCTGTTGATAGATTAATTTTTAAATTTTCTTCTGAAAAAGAAGACGCAATAACCAATAATTTTATTAGATATGATAACATATTTAAGTCAAAGTTAATATAAGGAATCTTATGGCTCAATTATCAACAGACACATTAGCTTATGC	G@GGEGBGG=GGCGGG>GGGGGGGGGGGGGGFGGGGGGGGGGGGGGGGGGGGGGGGGGGGGGGGGGGGGGGGGGGGGGGGGGGGGGGGGGGGGGGGFGGGGGGGGGGGGGGGGGGGGGGGGGGGGGGGGGGGGGGGGGGGGGGGGGCBCBC	AS:i:0	XN:i:0	XM:i:0	XO:i:0	XG:i:0	NM:i:0	MD:Z:151	YS:i:0	YT:Z:CP
HISEQ09:337:CA3UFANXX:7:2112:12983:20711	83	VIRSorter_Ga0164292_10000001-circular-cat_2	6550	42	151M	=	6456	-245	CCAGTATACTCTGCTAAAAATGGGATATACAGTAACTATCAACGGCCTATATGATTCTTCTACTGGATCTAAAATAAGACTACTTCAACACGCTGCTTCTTTAGGATTTGTAGATGGAATAGTCGACTCTCAAACAAAATCAGTACTAGCA	GGGGGGGGGGGFCBGGGGGGGGGGGGGGGGGGGGGFGGGGGGGGGGGGGGGGGGGGGGGGGGGGGGGGGGGGGGGGGGGGGGGGGGGGGGGGGGGGGGGGGGGGGGGGGGGGGGGGGGGGGGGGGGGGGGGGGFFGGGGGGFGGGFCCCCC	AS:i:0	XN:i:0	XM:i:0	XO:i:0	XG:i:0	NM:i:0	MD:Z:151	YS:i:0	YT:Z:CP
HISEQ09:337:CA3UFANXX:7:2112:12983:20711	163	VIRSorter_Ga0164292_10000001-circular-cat_2	6456	42	151M	=	6550	245	CATCAGGTGTTACTACCACCTCAACCACTACAACATCTACAACTTCTAGACCAAGTACTAGGAATGGTTATTCAGAAGGATTTGTTAAGTATGTCCAGTATACTCTGCTAAAAATGGGATATACAGTAACTATCAACGGCCTATATGATTC	CCBCCGGGGGGGGGGGGGGGGGGGGGGGFGGGGGGGGGGGGGGFFGGGGGGGGGGGGGGGGGGGGGGGGGGGGGGGGGGGGGGGGGGGGGGGGGGGGGGGGGGGGGGGGGGGGGGGGGGGGGGGGGGGGGGGGGGGEGGGGGGGGGGGGG@	AS:i:0	XN:i:0	XM:i:0	XO:i:0	XG:i:0	NM:i:0	MD:Z:151	YS:i:0	YT:Z:CP
HISEQ09:337:CA3UFANXX:7:2112:2713:20893	81	VIRSorter_Ga0164292_10000001-circular-cat_2	49855	3	151M	=	49874	166	ACGTGTGCTCTTCCGATCTGATGGAACAGTAGATGAGTTCTACTTGTCTCACACCCTTGAGCACATTTCTATTTTAGAATACAAAAAGTTTCTTCTTCATATGAAGCAGAAGTTAAAAGATGGCGGAACGATTAAGATTATTCAAACAGAC	GGGGGEGGGGGGGGGGGGGGGGGFGGGGFGGGGGGGGGGGGGGGGGGGGGGGGGGGGGGGGGGGGGGGGGGGGGGGGGGGGGGGGGGGGGGGGGGFFGGGGGGGGGGGGCGGGFGCGGGGDGGGGGBGGGGGGGGGGGFDGGFGGGCCBBC	AS:i:-65	XN:i:0	XM:i:13	XO:i:0	XG:i:0	NM:i:13	MD:Z:0T1T2A0T0T0C0A2T0T1T0A0A0A132	YS:i:-52	YT:Z:DP
HISEQ09:337:CA3UFANXX:7:2112:2713:20893	161	VIRSorter_Ga0164292_10000001-circular-cat_2	49874	3	132M2I9M2I6M	=	49855	-166	GATGGAACAGTAGATGAGTTCTACTTGTCTCACACCCTTGAGCACATTTCTATTTTAGAATACAAAAAGTTTCTTCTTCATATGAAGCAGAAGTTAAAAGATGGCGGAACGATTAAGATTATTCAAACAGACAGATCGGAAGAGCGTCGTG	BBABBGGGGGFGGGCGGGFFGGGGGGFFGGGGGGGGGGGGGGGGGGGGGFFGGGGGGGGGGGGGGGGGGGGGGGGGGGGGGGGGGGGGGGGGGGGGGGGGGGGGGGGEGGGFGGGGGGGGGGGGGGGGGGGGGGGGGGGGGGGGGGCDGGD	AS:i:-52	XN:i:0	XM:i:6	XO:i:2	XG:i:4	NM:i:10	MD:Z:134A2T0C2C2A1A0	YS:i:-65	YT:Z:DP
HISEQ09:337:CA3UFANXX:7:2112:14487:21449	99	VIRSorter_Ga0164292_10000001-circular-cat_2	69293	42	151M	=	69363	221	GATGACGCTTTAATTTTTTAATTACTTCTGTAATTGGATTATGATGTGTCATTTTTTTCCTAAATCTTTTATTATACGGACAAAGAACTCTTCAACGGTAATGTCTGCAGACATAGCTGCAAGTGTTATTCTTAAAAAGTCTCTATCATTA	CCCCCGGGGGGGGGGGGGGGGGGGGGGGGGGGGGGGGGGGGGGGGGGGGGGGGGGGGGGDGGGGGGGGGGGGGGGGGGGGGGGFGGGDGCGGGGGGGGGGGGGGGGGEEGGGGGGEGGGGGGFGGGGGGGGGGGGGGGGGGGGGGGGGGGE	AS:i:0	XN:i:0	XM:i:0	XO:i:0	XG:i:0	NM:i:0	MD:Z:151	YS:i:0	YT:Z:CP
HISEQ09:337:CA3UFANXX:7:2112:14487:21449	147	VIRSorter_Ga0164292_10000001-circular-cat_2	69363	42	151M	=	69293	-221	ATTATACGGACAAAGAACTCTTCAACGGTAATGTCTGCAGACATAGCTGCAAGTGTTATTCTTAAAAAGTCTCTATCATTAAACTTAACAGTACAAATCTTCTTATCATTAGACTGAAGTCTAAATACAACTTTGTGTTTTTTGCGGTTTT	GGGGGGGGGGGGGGGGGGGGGGGGGGGGGGGGGGGGGGGGGGGGGGGGGGGGGGGGGGGGGGGGGGGGGGGGGGGGGGGGGGGGGGGGGGGGGGGGGGGGGGGGGGGGGGGGGGGGGGGGGGGGGGGGGGGGGGGGGGGGGGGGGGCCCCC	AS:i:0	XN:i:0	XM:i:0	XO:i:0	XG:i:0	NM:i:0	MD:Z:151	YS:i:0	YT:Z:CP
HISEQ09:337:CA3UFANXX:7:2112:13331:21978	83	VIRSorter_Ga0164292_10000001-circular-cat_2	141944	42	151M	=	141625	-470	AGAATGTTTTTAATGACCCATATTCTGACGTATCTTCTTTTAACTCAGTAGAAAAGAGAGAGAATGAAGCAGGAGTTGAATCTTCCTCTGGATTAGCAAACTATACTAATATCTCACAAACCCCAATTGGGCAAGTTAGATCTCATGTGTT	BGGGGBF=GGGGGGGGGGGGGGGFGGGGFGGGGGGGDGGFGEFFGGGGGGGGGGGGGGGGGGGEGGGCGGGGFGGFGGGGGGGGGGGGGFGGGGGGGGGGGGGGFGGGGGGGGGGGGGGGGGGFGGBGGFGGGGGGGGGGFGFGGGCCCCC	AS:i:0	XN:i:0	XM:i:0	XO:i:0	XG:i:0	NM:i:0	MD:Z:151	YS:i:0	YT:Z:CP
HISEQ09:337:CA3UFANXX:7:2112:13331:21978	163	VIRSorter_Ga0164292_10000001-circular-cat_2	141625	42	151M	=	141944	470	TGGAGGATCAGCTCAGGACCACGCGCACGATGCACTGATATTAGCTCTTCTTTCTATAACTCAAAACTATGGAGATTTACATAAAGCAAGGTATACTACAACTACTAGCTCATTTTCCAATACGTTCTTCATGCCAGGAAGTGGCGATAGA	CCCBBGGGGGGGGGGGGEGGGGGGGGGGGGGGGGGGGGGGGGGGGGGGGGGGGGGGGGGGGGGGFGGGGGGGGGGGFGGGGGGGGGGGGGGGGGGGGGGGGGGGGGGGGGGGGGGFGGGGGGGGGBGGGGGGGGGGGGDEGGGGGGAGGG@	AS:i:0	XN:i:0	XM:i:0	XO:i:0	XG:i:0	NM:i:0	MD:Z:151	YS:i:0	YT:Z:CP
HISEQ09:337:CA3UFANXX:7:2112:2185:22543	99	VIRSorter_Ga0164292_10000001-circular-cat_2	154302	42	151M	=	154370	219	ATTTAAAGTGGCTAATTTTATATATGGAAAAGCAAAACAATCTTTATTAAATGGTGAATTTAATATTGTTTCTGACTCATTAAAAGTTCTTTTAGTTACAGACTCTTATGTTCCCAATCAAAATACTGATCAGTTTGTTTCTAATATTTCC	B@AABFGGGGGGGGGGGGGGGGGGEGGGGCGFGEGGGGFFGGEGGGGEGGGGGGGGCFGGGGGGGGDCF>BFGGGGGGGGGGGG@CCCDGGGGGGGGGGC;00EGGGGGFGG>FDGEGB@:BFDG>CD>0C@0D00FFFGG>6CFGE@F00	AS:i:0	XN:i:0	XM:i:0	XO:i:0	XG:i:0	NM:i:0	MD:Z:151	YS:i:0	YT:Z:CP
HISEQ09:337:CA3UFANXX:7:2112:2185:22543	147	VIRSorter_Ga0164292_10000001-circular-cat_2	154370	42	151M	=	154302	-219	TTTCTGACTCATTAAAAGTTCTTTTAGTTACAGACTCTTATGTTCCCAATCAAAATACTGATCAGTTTGTTTCTAATATTTCCGCTTCTCACATAAGGCAAAGAACTTCTTCGTTAACTAATGTAACCAATGTTCTGGGTGTGATCGATGC	GBGBGD@GGGGGGGGBC0GGGGGGGGGGGGFC;0GGGGEEGGGGGGGCEGEGGEGGDGCGGGEGGGDGGGGGGGGGGEGE>GGGGGGGFGGDG>GGGGGGGGGGFFGGCGGGGFCDECCFDGGGGGGEGEGGGGFDCCEGGB;FBFB@CCB	AS:i:0	XN:i:0	XM:i:0	XO:i:0	XG:i:0	NM:i:0	MD:Z:151	YS:i:0	YT:Z:CP
HISEQ09:337:CA3UFANXX:7:2112:12319:23397	83	VIRSorter_Ga0164292_10000001-circular-cat_2	197183	42	151M	=	197081	-253	CGCTTGGAGAAGCTGCAGCAGCTTTGGCACTAAAAGAATCTAGCATATCAGATGATCTAGCGAGCTACGCTAAGCAAATGGCAAATTTTACTGGTATATTCCAAGCAGGGTCTACGGAAAACTTTGGCCTTGGTGGACAGCTTATAGATTT	GGD=EGGGGGGGGEGGGGGEGGGGGGGGGGGDFGGFCBC>GGGGGGGGGGGGGGGGGGGGBGGGGGGGGGGGGGGGGGGGGGGGGEGEGGGGGGGGGGGFBGGGGGGBCGGGGGGGGGGGGGGGGGF@GGGGGGGGGGGGGGGGGGBB??B	AS:i:0	XN:i:0	XM:i:0	XO:i:0	XG:i:0	NM:i:0	MD:Z:151	YS:i:0	YT:Z:CP
HISEQ09:337:CA3UFANXX:7:2112:12319:23397	163	VIRSorter_Ga0164292_10000001-circular-cat_2	197081	42	151M	=	197183	253	CAGAAGAGCAAGCTCAAAAAGATGGGGTTAACATACCTGGTTACTCTGGTCCAGATTCAGAACTTCATGATATTCTATCTAAGATTAATAAAGAAACTTCTCCGCTTGGAGAAGCTGCAGCAGCTTTGGCACTAAAAGAATCTAGCATATC	CCBCCGGGGGGGGCGGGGGGGFGGGEG/<DGGGGDGEGGGGGGGDF@GGGDGGGGGGGGGGGGGFGGGGGGG1:<FGGGGGDGGGGGGGGGGGGG0DGGGGG>BGGGGGEGGGGGGGGG>DG00@DGGGGFFGGGGGGGGEGGEEGGBGB#	AS:i:0	XN:i:0	XM:i:0	XO:i:0	XG:i:0	NM:i:0	MD:Z:151	YS:i:0	YT:Z:CP
HISEQ09:337:CA3UFANXX:7:2112:1709:23697	99	VIRSorter_Ga0164292_10000001-circular-cat_2	9668	42	151M	=	9915	398	CGGTGGAGAAATTAAAAAAATAGAAAATGATTTAGCTTATTTAAACTCTTATATAGATAATTACTCATTCCTATCACGGAGAAGACGATTTATATAATCTTAATTTTGTTGAAAACTTTGATAATGATCAAAATCTTTATTTATATGATAA	CCCCCGGGGGGGGGGGGFGGGGGGGGGGGEGGGGGGGGGGGGGGGGGGEGGGGGGGGGGGGGGGGGGGG>FGGGGGGGGGGGEGGGGGGGGGGGGGGFFGGGCCEGGGGGEFEGGGGFGEFGFGGEFGF0FFFGCGGGGGGGGG@E=@D##	AS:i:0	XN:i:0	XM:i:0	XO:i:0	XG:i:0	NM:i:0	MD:Z:151	YS:i:0	YT:Z:CP
HISEQ09:337:CA3UFANXX:7:2112:1709:23697	147	VIRSorter_Ga0164292_10000001-circular-cat_2	9915	42	151M	=	9668	-398	TTCTTCAAAAATAGAAGAAACTCTAGTTAGCATAGAACAAAATGACATTAAGTCAATTAATTTTTATACTAATTTTCCAGCAGAAAACATTAGTAGTGATACAGGCATTAAGAATATTATAACTGGAAGTTCTAACAACTCTTGGAATTTA	@CF@.AGGCGGCGGGC>GGGGGGGGGFFGGDF>D>GGGGGGGGGGGGGEG@E>FGGGGGGEGGDFGGGGFGGGGGGFGGGGGGGGGGGGGGEGGGGGGGGGGGECGGGGGGGFGGGGGGGGGGGGGGGGGGGGGGGGFDCGGGGGGCCBBC	AS:i:0	XN:i:0	XM:i:0	XO:i:0	XG:i:0	NM:i:0	MD:Z:151	YS:i:0	YT:Z:CP
HISEQ09:337:CA3UFANXX:7:2112:7084:24323	99	VIRSorter_Ga0164292_10000001-circular-cat_2	121527	42	151M	=	121668	292	CAGTTTGTCTGAGCAGAACCAGCAGTAGCCCTCGTTGTGACCACTTGTGTCCCACTCAGTGCTTCCGCACGCTTTGCACGGTGAGCATTCCTGAACTTCTTCCTCCTTGACACTCTTCAGTTCGTTGATGGTTTCCTTGATGGATTCCTTG	CCCCBGGGGGGGGGGGFGGGGGGGEGGFGGGGGGGGGGGGGGGGGGGGGFGGGGGGGGGGGGGGGGGGGGGGGGGGGGGGGBGGGGGGGGGCGDCD;FDCBFFCGDGCGGGFGGGDFD@@F@@FC@CE/CDEGEEGGGG/DEB8DGGG=/C	AS:i:-5	XN:i:0	XM:i:1	XO:i:0	XG:i:0	NM:i:1	MD:Z:102T48	YS:i:0	YT:Z:CP
HISEQ09:337:CA3UFANXX:7:2112:7084:24323	147	VIRSorter_Ga0164292_10000001-circular-cat_2	121668	42	151M	=	121527	-292	GGATTCCTTGACGAAGTGCTTGATTGCCCTTTGCTGGAAGTTGATCACCAGATTGGAGACGAAGATCGCCACCAGACTGAGAATCAAGAAAAGATCTGCCATAACAGATTCCTCCTTTTTTTGTGCCCACACCCCAATGGTGTAGGACTTG	GGGGEEGDGGGGGGGEGGGEGGGGGGGGGDEDBGGGGGGGGGDF@GGGGEGGEGGGGGGGGGGGGBGBDFGGGGGGEGGGBEGDCGGGGF>GGCFGGD>CGGGGGGGGGGGGFGDGAGBGGGDGGGGGEEEGGF>1>CC1CGGFCGA@BCB	AS:i:0	XN:i:0	XM:i:0	XO:i:0	XG:i:0	NM:i:0	MD:Z:151	YS:i:-5	YT:Z:CP
HISEQ09:337:CA3UFANXX:7:2112:15968:24258	99	VIRSorter_Ga0164292_10000001-circular-cat_2	15678	42	151M	=	15868	343	AAATTATTACATTGCAGAGGATGTTTCTGGTGCAGATCAGTTAAACGATTTTAATTGGTTTCCGATATCTCCGACTAATGCTAGTGGATCGCTGAACGAAAAAATTGTAAACTTTAATGGAGCTGCACTAAGGTCTAGGAATGTGATAGAG	CCCCCGGGGGGGGGGGGGGGGGGGGGGGGGGGGGGGGGGGGGGGGGGGGGGGGGGGGGGGGGGGGGGGGGGGGGGGGGGGGGGGGGGGGGGGGGGGGGDGGGGGGGGGGGGGGGGGGGGGGGGGGGGGGGGGGGGGGGGEGGGGGEGGEGE	AS:i:0	XN:i:0	XM:i:0	XO:i:0	XG:i:0	NM:i:0	MD:Z:151	YS:i:-11	YT:Z:CP
HISEQ09:337:CA3UFANXX:7:2112:15968:24258	147	VIRSorter_Ga0164292_10000001-circular-cat_2	15868	42	140M2D11M	=	15678	-343	GTTAGAATTCCTAGAACTACAGCAAATCGTAATCCAATAGAATCATACTTCTATCAGAATGACTATAATAACATAGGATTTAATCTATATAGATTTGCAAAAATGCCAACTGGAATAGACCCAATCACTCCATATATTTTAGAACGTAAAT	@@CCGGG@G@GGGGGGGGGGGGGGGGDGGGGGCCFCGGGGCGGEGGGGGGGGGFGGFGGGGGGGEGGGGGGGGGGGEGGGGGEGGGGGGGGGGGGGGGGGGGGGGGGGGGGGGGGGGGGGEGGGGGGGGGGGGGGGGGGGGGGGGGCCCCC	AS:i:-11	XN:i:0	XM:i:0	XO:i:1	XG:i:2	NM:i:2	MD:Z:140^AG11	YS:i:0	YT:Z:CP
HISEQ09:337:CA3UFANXX:7:2112:18895:24371	99	VIRSorter_Ga0164292_10000001-circular-cat_2	167874	42	151M	=	168042	319	GTGTGGATGCCAAACATAGTGCAAGACTATTTGGCGTCAATAGAAAAAAGACATCCTCAAACAAACAAAGAGGAATTAGCACTATTGACCGAGGCAGCAAATAGACCAATGACTAGCAATAATACTAATCAAGAAATTGGTAGAATATGAT	CBCCCGGGGGGGGGGGGGGGGGGGGGGGGGGGGGGGGGGGGGGGGGGGGGGGGGGGGGGGGGGGGGGGGGGGGGGGGGGGGGGGGGGGGGGGGGGGGGGGGGGGGGGGGGGGGCGGGGGGGGGGGGBGGGGGG=EGGGGEEGGGGEGGGGG	AS:i:0	XN:i:0	XM:i:0	XO:i:0	XG:i:0	NM:i:0	MD:Z:151	YS:i:0	YT:Z:CP
HISEQ09:337:CA3UFANXX:7:2112:18895:24371	147	VIRSorter_Ga0164292_10000001-circular-cat_2	168042	42	151M	=	167874	-319	CAAAACACTTAGGTGGTGGAGTAGTGGTCTTTGAAGCCTGTCTTGATTTAGATTGGGAGAACTTACTCAAAAGATCAAATCAGTTAATAGAAGAAGAATGGAACGATATGTATTCTCCAGGAATAGATCCTGAGACTGGTGAAGAAATATA	GGGGGGGGCGGGGGGGCDGGGGGGDEGGGGGGGGGGFGGGGGFGGGGGGGGGGGGGGGGGGGGGGGBGGGGGGGCGGEGGGGGGGFGGGGGGGGGGGGGFGGGGGGGGGGGGGFGGGGGGGGGGGGGGGGGGGGGGGGGGGGGGGGBBABA	AS:i:0	XN:i:0	XM:i:0	XO:i:0	XG:i:0	NM:i:0	MD:Z:151	YS:i:0	YT:Z:CP
HISEQ09:337:CA3UFANXX:7:2112:4591:24928	83	VIRSorter_Ga0164292_10000001-circular-cat_2	31213	42	151M	=	31134	-230	AAAGAAAAAGAACTCTGAAAGTAGAAAAGATTATTATAAAAAAATGAAAGAAAAAAGAAAACAAGATGGAATCTGAACTAGATACGGAACAAAAAGAGAAAGAATTTCCAGTTGAGTATCAGATATTTGCTCTTTCACTTAGAGAAAAAGA	GBGBGCFF90GF=0890GF@@C80EGF@0C;8DDF<0GGGGDFE0:FGE0E>GGGF@GEGG>EGGECGGGCEGGGGGGGCBGGGGFB@GGGGGGGGGF@GF>CCCE1EGGGGGEGEGGGGGFGGGGGGGGGGGGEFGGGGGGGEGGBBBBB	AS:i:0	XN:i:0	XM:i:0	XO:i:0	XG:i:0	NM:i:0	MD:Z:151	YS:i:0	YT:Z:CP
HISEQ09:337:CA3UFANXX:7:2112:4591:24928	163	VIRSorter_Ga0164292_10000001-circular-cat_2	31134	42	150M	=	31213	230	AGGCTATAAAAAGCGCACCAGATATGCCAGCACGTGTTGAAAAAAGAACACTAAAAAATAATCAATTCTACCTAGAGGCAAAGAAAAAGAACTCTGAAAGTAGAAAAGATTATTATAAAAAAATGAAAGAAAAAAGAAAACAAGATGGAA	AAB@G>@F>1FD>DEGGGG1F>FG@EBGGGGGGGGGGBFBDGG>9EF>:1ECDG>@F>GG>GGGGGGCE@DFDGGEGGG<D@FCGGGGGGGGGG@FGGGGFFGGGEGGGCFGGCGGEGGDFDCGBGGGGGGBGGGGGGGGEBGGGGE.@E	AS:i:0	XN:i:0	XM:i:0	XO:i:0	XG:i:0	NM:i:0	MD:Z:150	YS:i:0	YT:Z:CP
HISEQ09:337:CA3UFANXX:7:2112:10730:24935	81	VIRSorter_Ga0164292_10000001-circular-cat_2	54597	0	8M4I6M3I2M1I127M	=	54615	157	AGTTCAGACGTGTGCTCTTCCGATCTCTAGCAACAAATGGCAGTTCACAAATGATGGAACTACATTTTTAGATTTAAATTCTATTGTAGAAGACTCCGTAACTCTTGGTCTACATACCACTGGTAACTATGTTAGAAATTTAATTGCTGGC	EGGGGGGFGGGGGGGGGGDBGGGF>GGGEGGEGGFDBGCCCCGGGGD@DGGGCGGGGD:EGGGGGGGGGGGFFGGGGGGGGGGGGGGDGEGFFGGGGGGGGGGGGGGFB<@DFDGGGGGGGEGGGGGGGGEGG>FEGFGFCE1>DFBCCCC	AS:i:-73	XN:i:0	XM:i:7	XO:i:3	XG:i:8	NM:i:15	MD:Z:2A1A5G0A0A3A0A125	YS:i:-69	YT:Z:DP
HISEQ09:337:CA3UFANXX:7:2112:10730:24935	161	VIRSorter_Ga0164292_10000001-circular-cat_2	54615	0	125M10I4M2I10M	=	54597	-157	CTAGCAACAAATGGCAGTTCACAAATGATGGAACTACATTTTTAGATTTAAATTCTATTGTAGAAGACTCCGTAACTCTTGGTCTACATACCACTGGTAACTATGTTAGAAATTTAATTGCTGGCAGATCGGAAGAGCGTCGTGTAGGGAA	B=ABBFGEGGD>>1FFCE1=FFGGECC@CFGGGGDGGGC>:<C:EGFFEGGGCFGGGG@GGFGGGGGGGGGGGGGGGGEGGGCCFGEGGC:EFEFGGGGGGEGGEGGGGE@;FGGGGGGGGGCEGEGGEGEGGGGGGGG>GG@CBDD=B@6	AS:i:-69	XN:i:0	XM:i:5	XO:i:2	XG:i:12	NM:i:17	MD:Z:126C7A0C0T1T0	YS:i:-73	YT:Z:DP
HISEQ09:337:CA3UFANXX:7:2112:12158:24872	83	VIRSorter_Ga0164292_10000001-circular-cat_2	11364	42	151M	=	11200	-315	ATCGTCAGCCTATACAATTACTGGAATATACCTTTCCGTAGCTAGTAGGAAGCCTAATTCAATATATGTTTGTAATTATCAGCCAATTAATGAGGCTACAAGCAAAGAAATATCATTATTCTCAAGGAACCTTTCTTCTCCGGTTCTTTCA	GGGGGGGGGGGGGGGGGGGGCEGGFGGGGGGGGGGGDGGGGGGGGGGGGGGGGFGGGCECGGGGGGGGGGGGGGGGGGGGGGGGGGGGGGGGGGGGGGGGGGGGGGGGGGGGGGGGGGGGGGFGGGGEGGGGGGGGGGGGGGGGGGCCCCC	AS:i:0	XN:i:0	XM:i:0	XO:i:0	XG:i:0	NM:i:0	MD:Z:151	YS:i:0	YT:Z:CP
HISEQ09:337:CA3UFANXX:7:2112:12158:24872	163	VIRSorter_Ga0164292_10000001-circular-cat_2	11200	42	151M	=	11364	315	GATAATCCAGTTACAGAATCAGACTGGCATCCAATTATGCCCTATACTGAAAAAGAGATAAAAGCAGAATTGATGATATTTAATCCATCGGATCAAAAAGCTAAATTTAGGTTTGCACCAAAACAAGAAACAGTTTCCTTGTACGAGGATG	CCCCCGGGGGGGGGGGGGGGGGGGFGGGGGGGGGGGGGGGGGGGGGGGGGGGGGGGGGGGGGGGGGGGGGGGGGGGGGGGGGGGGGGGGGGGGGGGGGGGFGGGGFGGGGGGGGGGGGGGGGGGGGGGGGGEGFEGGGGGGGGGGGGDGGG	AS:i:0	XN:i:0	XM:i:0	XO:i:0	XG:i:0	NM:i:0	MD:Z:151	YS:i:0	YT:Z:CP
HISEQ09:337:CA3UFANXX:7:2112:13608:25049	83	VIRSorter_Ga0164292_10000001-circular-cat_2	95707	42	151M	=	95628	-230	GTATTGTATTGGGCTTTTGCTGGACTGTATATGAATATACTAGAAATTAAAGCAGCAGAAAGCACGAGGTGCTTGAGCTTAAAGGACATGATTTTTCCGTTTCATATAATATATATAAATAGATAATAATTAATAAATATTTTTTTTTTGT	#GGGGGBGGGGDE<GGGBEEDCGG=GGGGGGGGGGDGGGGEGGGGGGGGGGFGGGGGGGGGFGGGGG>GECGGGGG>1GGGGGGGGCGFCGGGGGGDGGGGGCGGGGGGGGGGGGGGGGGGGGGGGGGGGGGGGGGGGGGGGGGGGCCCCC	AS:i:0	XN:i:0	XM:i:0	XO:i:0	XG:i:0	NM:i:0	MD:Z:151	YS:i:0	YT:Z:CP
HISEQ09:337:CA3UFANXX:7:2112:13608:25049	163	VIRSorter_Ga0164292_10000001-circular-cat_2	95628	42	151M	=	95707	230	GTTACCAGAGATAAAAGGTATTGAAGTGTTTAATGCATATTTGAATTTAACACGAGAAGTTGCAGGAGCAACATCGTATGTATTGTATTGGGCTTTTGCTGGACTGTATATGAATATACTAGAAATTAAAGCAGCAGAAAGCACGAGGTGC	CBCCCGGGGGGGGGGGGGGGGGGGGGFGGGGGGGGGGGGGGGGGGGGGGGGGGGGGGGGGGGGGGGGGGGGGGGGGGGGGGGGGGGGGGGGGGGGGGGGGGGGGGGGGGGGGGGGGGGGGGGGGGGGGGGGGGGGGGGGGGGGGGGGGGG@	AS:i:0	XN:i:0	XM:i:0	XO:i:0	XG:i:0	NM:i:0	MD:Z:151	YS:i:0	YT:Z:CP
HISEQ09:337:CA3UFANXX:7:2112:19251:26140	83	VIRSorter_Ga0164292_10000001-circular-cat_2	55664	42	151M	=	55476	-339	TGTGCTGGAAAGCGTTTTGTAAAAACTGGAACTGAAACAGTTCAGATACCAGATACTTCTGGTCTATATTATATTTATTTTAATTCTTCAGGAGTTCTTTCCTATCGAACTAGTTACTTTGTTTGGGACGAAGACGCACCCACCGCATATA	EGBEEBGEGGGGGGGGGFGGGCGFFGGFDGGGGGGCGGEEGGEGGF@@EGGGGF>GGGGGGGGGGGGGGGGGGGGEGGGGGGGGGGEGGGGGFGGGGGGGGGGGFGGGGFGGGGGGGGGGGGGGGGGGGGGGGGDGBGGGGGGGGGCCCCB	AS:i:0	XN:i:0	XM:i:0	XO:i:0	XG:i:0	NM:i:0	MD:Z:151	YS:i:0	YT:Z:CP
HISEQ09:337:CA3UFANXX:7:2112:19251:26140	163	VIRSorter_Ga0164292_10000001-circular-cat_2	55476	42	151M	=	55664	339	CTGACCTAACAATAACATCAGCTCAAAATGGACAGATACTTGAATATGATGGATCGGCTTGGGTCAATACAGTTCGTCCTTCAAATGAGCCAATGGGCCATGAAGATAAAACAGAAAGTACTATCTCTTTTAATGAGGGAACTCGCACTTT	A=AAAD@FGGGGGEGGGCFCGGGGGGDGDDCGEGGGGGGGGGGGG@FGGGGGGCEGFGDG<GGGGGGGGGFFDGGGGGGGGGGGEGGGGGGGGGGGGGGBGDGG>GGGGGGGGGGGGD@FGGFGGGGGCGGG=FGGDGBGGGGGGGGGGGG	AS:i:0	XN:i:0	XM:i:0	XO:i:0	XG:i:0	NM:i:0	MD:Z:151	YS:i:0	YT:Z:CP
HISEQ09:337:CA3UFANXX:7:2112:2679:27330	83	VIRSorter_Ga0164292_10000001-circular-cat_2	121661	42	151M	=	121564	-248	CCTTGATGGATTCCTTGACGAAGTGCTTGATTGCCCTTTGCTGGAAGTTGATCACCAGATTGGAGACGAAGATCGCCACCAGACTGAGAATCAAGAAAAGATCTGCCATAACAGATTCCTCCTTTTTTTGTGCCCACACCCCAATGGTGTA	DGGGGGGGGGGGGGGGGGGGGGGGGGGGGGGGGGGGGGGGGGGGGGGGGGGGGGGGGGFGGGGGGEGGGGGGGGGGGGGGGGGGGGFGGGGGGGGGGGEGGGGGGGGGGGGGGGGGGGGGGGGGGGGGGGGGGGGGGGGGGGGGGGCCCCC	AS:i:0	XN:i:0	XM:i:0	XO:i:0	XG:i:0	NM:i:0	MD:Z:151	YS:i:0	YT:Z:CP
HISEQ09:337:CA3UFANXX:7:2112:2679:27330	163	VIRSorter_Ga0164292_10000001-circular-cat_2	121564	42	151M	=	121661	248	TGACCACTTGTGTCCCACTCAGTGCTTCCGCACGCTTTGCACGGTGAGCATTCCTGAACTTCTTCTTCCTTGACACTCTTCAGTTCGTTGATGGTTTCCTTGATGGATTCCTTGACGAAGTGCTTGATTGCCCTTTGCTGGAAGTTGATCA	BBCCCGGGGGGGGGGGGGGGGGFGGEGGGGGGGGGGGEFGGGGGGGGGGGGGGGGGGGGGGGGGGGGGGGGGGGGGGGGGGGGGGGGGGGGGGGGGGGGGGGCGGGGGGEGGGGGGGGGGGGGGGGGGGGCGGGGGGEGGGEGGGGGGGG=	AS:i:0	XN:i:0	XM:i:0	XO:i:0	XG:i:0	NM:i:0	MD:Z:151	YS:i:0	YT:Z:CP
HISEQ09:337:CA3UFANXX:7:2112:7366:29052	99	VIRSorter_Ga0164292_10000001-circular-cat_2	102557	42	151M	=	102638	232	TGTTAGGGATTGGGACTTCTTGCTTTTCACCATCAATATAAATAAAAGATGGACGATCAGGAACAACATTGTAATGTGCCTGGTAAGCAACAGCGTGGTAATGGCTCAAAAAGATCTTGACAGCAAACCTACGTGCTTGAGCATCTATCTG	BBBBCEGGGGGGGGGGGGGGGGGGGGGGGGGGGGGGGGGGGGGGFGGGGGGGGGGGGGGGGGGGGGGGGGGGGGGGGGGGGGGGGGGGGGGGGGGGGGGGGGGGGGGGGGGGGGGGGGGEGEGGEGGFGEGGGGGGGGGGGGGGEGGGGGG	AS:i:0	XN:i:0	XM:i:0	XO:i:0	XG:i:0	NM:i:0	MD:Z:151	YS:i:0	YT:Z:CP
HISEQ09:337:CA3UFANXX:7:2112:7366:29052	147	VIRSorter_Ga0164292_10000001-circular-cat_2	102638	42	151M	=	102557	-232	GGTAAGCAACAGCGTGGTAATGGCTCAAAAAGATCTTGACAGCAAACCTACGTGCTTGAGCATCTATCTGTTCTTGGGGAAGTTTTCCCAGAGATAGAGTATCAAGGTTCAGTTTATTTTTTGAACTTGCATTGTCAAGAAGTTCATAAGC	GGGGGGGGGGGGGGGGGGGGGGGGGGGGGGGGGGGGGGGGGGFGGFGGGDGGGGGGGGGGGGGFGGGGGGGGGGGGGGGGGEGGGGGGGGGGGGGGCGGGGGGGGGGGGGFGGFGGGGGGGGGGGGEFGGEGGGGGGGGGGGGGGFCCCCC	AS:i:0	XN:i:0	XM:i:0	XO:i:0	XG:i:0	NM:i:0	MD:Z:151	YS:i:0	YT:Z:CP
HISEQ09:337:CA3UFANXX:7:2112:5765:30136	99	VIRSorter_Ga0164292_10000001-circular-cat_2	148978	42	151M	=	149221	394	TAGGATGTCCAATTTATAAAAGAGATTGGATCTTACCAATTTGGTTTGCAGCACTGGAAAGACAATCTATTCCTCTGAGTAAAATTGGTTTCATTTTTGAAACTTCACCAGACGATAAAGCAACTGTAGCAATGCTAAAGCTATGGAGACA	CCCCCGGGGGGGGGEGGGGGGGGGGGGGGGGFGGGGGGGGGGGGGGGGGGGGGGGGGGGGGGGGGFGGEEGGCGGGGCGEGGGGGGGGGGGGGGFGGGGGGGGFGGGGGGDGGGGGGGGCGGGGGGGG0FGGGGGGGGGGEGGDFBGGGGD	AS:i:0	XN:i:0	XM:i:0	XO:i:0	XG:i:0	NM:i:0	MD:Z:151	YS:i:0	YT:Z:CP
HISEQ09:337:CA3UFANXX:7:2112:5765:30136	147	VIRSorter_Ga0164292_10000001-circular-cat_2	149221	42	151M	=	148978	-394	CAAAGTATGAAAATATGGTCAATCTTAGAAACTCTCTTCTTTCAAGAGTAAGAGAACTTCAGCCTGATTATTACTTTAGTCTTGATTCTGATATAATATTAAAGAACCCAAATACATTAGAGCTACTAATCGCACATGTTGCTAATGGAGC	0GGFG@C@=CGGGGGGGGGGGGCEGGGGGCFGGGFGGGEGGFECGGGGEGCGCGGGGGGGGGGGGGGGGGGGGEGGGGGGGGGGGFGGGGGFFGGGGGEGG>G@CG>D>GFBGGFB:11:111CGGBGGGGGG@GGGGGGGGGGGG@BB@B	AS:i:0	XN:i:0	XM:i:0	XO:i:0	XG:i:0	NM:i:0	MD:Z:151	YS:i:0	YT:Z:CP
HISEQ09:337:CA3UFANXX:7:2112:2069:30475	99	VIRSorter_Ga0164292_10000001-circular-cat_2	17790	42	151M	=	17985	346	TGGGTGTCAGCTTGTATCTTTATGTTAGAATTCCATCTGGATCAATGGGTTCATCATTGGCAAACTGCATAACACTGGTGCCACACCCAGCTAGTGGCGTTAATGTGGTTAAGGTAGAATATACTACTTCGCCAAATCCATCTCTTTCCGA	CCCCCGGGGGGGGGGGGGGGGGGGGGGGGGGGGGGGGGGGGEGGGGGGGCGGGGGGGGGGEGGGGGGGGGGGGGGGGGGGGGGGGGGGGGGGGGGGGGGG@GGEFFGEGGGGGGGGGGGGGGGGG@FGGGGFGGGGGGBGGBGGGEGG@##	AS:i:0	XN:i:0	XM:i:0	XO:i:0	XG:i:0	NM:i:0	MD:Z:151	YS:i:0	YT:Z:CP
HISEQ09:337:CA3UFANXX:7:2112:2069:30475	147	VIRSorter_Ga0164292_10000001-circular-cat_2	17985	42	151M	=	17790	-346	AATACGATGCAATAGGTAAGGTGGCCCCTGGTGGATGGTCAACTGTAGGTTCTGACACAATACATAATTCAGGTCCACTTAACTTTTACTTCGCTGAAAAAAATATAACTGCCGTTAGAGTACTGTTAAGACAAAAGAGTTATGTAATAGA	GGGGGEGGGGGGDGGGGGGGBGCGGFGGGGGGFFGGGGGGGGC0EGGGGGGGFCGEGFGGGGGGGGGGGGGGGFGGGGGGGGFGGGGGB<B>GGGGGGGGGGGFGFGGGGGGF@FGGGGGGGGGGGGGGGGGGGGGGGGGGGGGGGCCCCC	AS:i:0	XN:i:0	XM:i:0	XO:i:0	XG:i:0	NM:i:0	MD:Z:151	YS:i:0	YT:Z:CP
HISEQ09:337:CA3UFANXX:7:2112:14029:32958	83	VIRSorter_Ga0164292_10000001-circular-cat_2	111371	42	151M	=	111176	-346	TTTATTTGCTCCTTGAGTTGTAAAGTGTTCGTGCTTTGTCGCCGGCGTATAGTCCGATGACAAAACACATTGTGGTGAATGCTACTGCAAGATGCTTACGCATTGGTTGCCTTCCTTTTTTGTTGTGCTAATTTGTACAGATCATTCATTG	GGGGGGGD..8C/D/@D6EGGEGGGGGGGGGGGD.GDGA6CACGBGGGGGGGGGGGGGGGGGGGGGGGGFGGGGGGGGGG>GGGGGGGEGGGGGGGGGGGGGGGGGGGGGGGGGGGGGGGGGGGGGGGGGGGGGGGGGGGGGGGGGCCCCC	AS:i:0	XN:i:0	XM:i:0	XO:i:0	XG:i:0	NM:i:0	MD:Z:151	YS:i:0	YT:Z:CP
HISEQ09:337:CA3UFANXX:7:2112:14029:32958	163	VIRSorter_Ga0164292_10000001-circular-cat_2	111176	42	151M	=	111371	346	CTCCTTGAAGTACTCGGTTCCGTCCATAAGTTGAATGCTTGTTTTATTGTTGAGCGTATGATCAATAATCATAAGCACTGGACAACCTACAAACATTCTGATATATGCTTGTCCACCATTATAATGGTAGAGTCTGTCTTCTTTGGCAGCG	ABBB0FGGGGFGGGGBDGD@GCC:EB@GBFG1:::C@1:::EFGG>BD>FDGGGGGGGGGGGGDGGGEGGGE>DGGGGE>BF>BFGB1=FFGGGGGGGGGGGGGGECGEGGFGGGGGEGGGDGGDF@0C08808F@@@GCGGCGGGGGGGG	AS:i:0	XN:i:0	XM:i:0	XO:i:0	XG:i:0	NM:i:0	MD:Z:151	YS:i:0	YT:Z:CP
HISEQ09:337:CA3UFANXX:7:2112:3857:33478	83	VIRSorter_Ga0164292_10000001-circular-cat_2	62978	42	151M	=	62875	-254	GAAAAGTAAAAATTTCAATTCCTAACCCTCAAGAAATATTTCATCTTAATATGACAAAACCGCCTGGTGGTGGGATTGGAGGTCCTAAAGCTGGATCAGTTCCAGATATTGAAAGAGAAGTAAAAATTACTGGACATGAACTAACTCACGT	#GGGGBCGGGGGGDCGGGGDGFBF8GFGGGGGGCBFF=08CDGGGEFGGGGGFGGGGGGGDGGGGBGGFGGGGGGGGGGGGGGGGGGGFGGGGCGGGGGGGGGGGGGGGCGGECGGGGGGGGGGGGGGGGGGGGGGGGGGGGGGGGCCCCC	AS:i:0	XN:i:0	XM:i:0	XO:i:0	XG:i:0	NM:i:0	MD:Z:151	YS:i:0	YT:Z:CP
HISEQ09:337:CA3UFANXX:7:2112:3857:33478	163	VIRSorter_Ga0164292_10000001-circular-cat_2	62875	42	151M	=	62978	254	GCTACAACCACGCATCAAGATGTAATGGAGGCATTAACAGGAGACGTAAGGCAAAAAACTAAACTTTTTTCTGGTGATCCTATTCCAGGAGAAACAGTAGGTGGAAAAGTAAAAATTTCAATTCCTAACCCTCAAGAAATATTTCATCTTA	BCBBBGGFGGGGGGGBFCFCDEF>FGGG>@/EG>FG@FGGEG<DGGGGGGGFGGGGDGGGCCFCF>CGGGCGGGGGFFFGGGGGGFFGE0CGGFGGGGGGEFGGGGCGGGEGGFGBGGGGCECGGBG6.8DGGGGGEEB/D=G=./@EBG@	AS:i:0	XN:i:0	XM:i:0	XO:i:0	XG:i:0	NM:i:0	MD:Z:151	YS:i:0	YT:Z:CP
HISEQ09:337:CA3UFANXX:7:2112:10745:33487	83	VIRSorter_Ga0164292_10000001-circular-cat_2	36708	42	151M	=	36507	-352	GAAAGACTTGCTTGGGAAGGCCTAAAGAAGAAGTATGGAGATCCGCTACCTAATCATATATTAGACAGAGCCAATCATGAGCTGCGAGTCGTTAAAGAGATGGGCTTTCCTGAATACTTCTTGGTTGTATCTGACCTCGTTAGGTGGGCTA	=GGGGGGGGGGGGGGGGGGGGGGGGGGGGGGGGGGGGGGGGGGGGGGGGGGGGGGGGGGGGGGGGGGGFGGGGGGGGGGGGGGGGGGGGGGGGGGGGGGGGGGGGGGGGGGGGGGGGGGGGGGGGGGGGGGGGGGGGGGGGGGGGGCCCCC	AS:i:0	XN:i:0	XM:i:0	XO:i:0	XG:i:0	NM:i:0	MD:Z:151	YS:i:0	YT:Z:CP
HISEQ09:337:CA3UFANXX:7:2112:10745:33487	163	VIRSorter_Ga0164292_10000001-circular-cat_2	36507	42	151M	=	36708	352	ATACATACGCCTAATAGGTTTTCTTTTTCTGGCGATCAGTTTTATTTACAGTCATATGATGAAATGGCTTCTATTTTTTCTGACGAACTTCTTAAGAATACAATGCATGTAAACGACATGATTGAAGTTAATTTAGAATTTGGAGAAATGC	CCCCCGGGGGGGGGGGGGGGGFGGGGGGGGGGGG/EFGGGGGGGGG>111<=11:<1:11<FG1BF@1F1C@1FGGGGG1C@@>FFECG>FGFG@@EDF00FC>BD@8C;FGGF.CC>.F0DC0@;@FDGDGG=@/DBGGB=./.8DB=B#	AS:i:0	XN:i:0	XM:i:0	XO:i:0	XG:i:0	NM:i:0	MD:Z:151	YS:i:0	YT:Z:CP
HISEQ09:337:CA3UFANXX:7:2112:4519:33513	99	VIRSorter_Ga0164292_10000001-circular-cat_2	205860	42	151M	=	205973	264	ACTGGAAACAATGATTTGGCAGTAGTTTCAGATTCTGGACAGAAAAATGTTCAACAAATATATATAAGATTGATGACAGAAACTGGAGATTTTGCTTCCTATCCAGAATTAGGCTGCGATCTATCAGTCCTATACGGCATGCCTCAGACAA	CCCCCGGGGGGGGGGGGGGGGGGGGGGGGGGGGGGGGGGGGGGGGGGGGGGGGGGGGGGFGGGGGGGGGGGGGGGGGGGGGGGGGGGGGGGGGGGGGGGGGGGGGGGGGGGFGGGGGGGGFGGGGGGGGGFGGFGEGGGGGGGGGGGGGGE	AS:i:0	XN:i:0	XM:i:0	XO:i:0	XG:i:0	NM:i:0	MD:Z:151	YS:i:0	YT:Z:CP
HISEQ09:337:CA3UFANXX:7:2112:4519:33513	147	VIRSorter_Ga0164292_10000001-circular-cat_2	205973	42	151M	=	205860	-264	CTGCGATCTATCAGTCCTATACGGCATGCCTCAGACAATGGTTACTGGCGAAATCGGCAAAAGGATGATTAGATCTGCTCTTGAAGACCCAAATAAGGGTGGAATATTCAGGGGCGCAAATATAACCATTGAAGCAGTGCCAACATCTGCT	BGGGGGGGGGGGGGGGGGGGGGGFGGGFGGGGGGGGGGGGGGGGGGGGGGGGGGGGGGGGGGGGGGGGGGGGGGGGGGGGGGGGGGGGGGGGGGGGGGGGGGGGGGGGGGGGGGGGGGGGGGGGGGGGGGGGGGGGGGGGGGGGGGCCCCC	AS:i:0	XN:i:0	XM:i:0	XO:i:0	XG:i:0	NM:i:0	MD:Z:151	YS:i:0	YT:Z:CP
HISEQ09:337:CA3UFANXX:7:2112:16275:33719	83	VIRSorter_Ga0164292_10000001-circular-cat_2	91454	42	151M	=	91286	-319	AAGTATGAACAAAGATGTCTCCATCTGTGTCTGTAGAAATAAAGCCAAAGCCTTTTTCTTCATTGAAAAATTTTACAATACCTGTAGGCATTAGTACTCATTTCTATTATATTATTTGTTTTATTGATTCCATAATAAATTATGGTTTCAT	FEFGGEGGGDF0GFGC8<0@8FGGGGGGFC@CGGGFCDCGGFDGED@@CGGGFGGGGGDCGGGGCFGGCGGGGEGFEGFFGGGGGGGGGGGGFGGGGGDDC>GGGGGGGGGGGGGGGGGGGGGGGGGGGFGGGGGGGGGGGGGEF;CCCBC	AS:i:0	XN:i:0	XM:i:0	XO:i:0	XG:i:0	NM:i:0	MD:Z:151	YS:i:0	YT:Z:CP
HISEQ09:337:CA3UFANXX:7:2112:16275:33719	163	VIRSorter_Ga0164292_10000001-circular-cat_2	91286	42	151M	=	91454	319	GAGCTATAATGTCCAGTTTATTTTTAACGTGCATTTTAACGTATGTCATTGATCGGACCTATACTGTGCGAACGTTGATTGCTTCAGGACCTTTACGTCCTTCGCCAATATCGAATTGAACATTCTGGCCTGTAGTCAATGCAGGTTGAGC	BABBBGGGGFGGGGGGGFEGGGGEGGGFDGGFG::FFGGGGGGGGDGGGGGGGGGGGGGGGGGGEGG>GGGGGGGG>CCEGGGGGG0FGEGGGGGGBGFGGGGEGGGGGGGGGGGGG==GCGGEE@00@66CEEBDGG@/C/@/8EGGGGB	AS:i:0	XN:i:0	XM:i:0	XO:i:0	XG:i:0	NM:i:0	MD:Z:151	YS:i:0	YT:Z:CP
HISEQ09:337:CA3UFANXX:7:2112:9383:34556	83	VIRSorter_Ga0164292_10000001-circular-cat_2	181737	42	151M	=	181712	-176	AAGTCGGTTCGCAAACTCCTGGGTTATTTATATTCAGTCAAGAAAAAAGAGGATTTTTTGGACCTAAAGGAAGTCTATTTACGCTATCTGGCGATTCCAACAATGATCCAATAATAAAAAAACTACCAGGACTTTATCGTCAATTTTCAAC	GGDGGDCDA8==DD6DE<EGGEGGGGGGEE0CEFGGFC80EEDGGGGGGGGGG>@GFFF0>@EGGGCGGGGGGGGGGGGGGGGGGGGGGGGGGGGGGGGGGGGGGGGGGGGGGGGGGGGGGDFGGGGGGGFGGGGGGGGGGEGGGGCBBAB	AS:i:0	XN:i:0	XM:i:0	XO:i:0	XG:i:0	NM:i:0	MD:Z:151	YS:i:0	YT:Z:CP
HISEQ09:337:CA3UFANXX:7:2112:9383:34556	163	VIRSorter_Ga0164292_10000001-circular-cat_2	181712	42	151M	=	181737	176	GGTTTTTCTAATCAACCTTTTGGAAAAGTCGGTTCGCAAACTCCTGGGTTATTTATATTCAGTCAAGAAAAAAGAGGATTTTTTGGACCTAAAGGAAGTCTATTTACGCTATCTGGCGATTCCAACAATGATCCAATAATAAAAAAACTAC	BABA=@@FEGGGGGGGGGGGGGGEE>FGGGG>GBEGGGGAB@G@GGEE1/E@BFGGGGGGGB1=FDCFGDGGAGGGGGGGGGGGGGGGDEGGG>0FGEGGGGGCGGGGGGGGGGGGGGDGEGGCDGGGGGG=DEGGGGGEGGGGGGG;GG6	AS:i:0	XN:i:0	XM:i:0	XO:i:0	XG:i:0	NM:i:0	MD:Z:151	YS:i:0	YT:Z:CP
HISEQ09:337:CA3UFANXX:7:2112:15028:34600	99	VIRSorter_Ga0164292_10000001-circular-cat_2	135531	42	151M	=	135824	444	GTCTTTATTTAGCGGCATGGCGGATCAAAGTTTAGATATAATAGATCCAGCGAATAGACCAGACCTATCTACAGATAGAGGGCGAGCAATAGCTCGTGCGCTAAATGCAGTTAGTAGAGCTAGTGCAACCGTACCTACTTCTAATATAGCA	CBCCCGGGGGGGGGGGGGGGGGGGGGGGGGGGGGGGGGGGFGGGGGGGGGGGGGGGGGGGGFGGGGGGGGGGGGGGGGGGGGGGGGGCCFGFGCGFCGGGDGGGEGGGGGGGGEGDGGGGBEGGGGGGGGA>DGGG=DGGGGGGGGGB=DD	AS:i:0	XN:i:0	XM:i:0	XO:i:0	XG:i:0	NM:i:0	MD:Z:151	YS:i:0	YT:Z:CP
HISEQ09:337:CA3UFANXX:7:2112:15028:34600	147	VIRSorter_Ga0164292_10000001-circular-cat_2	135824	42	151M	=	135531	-444	AAATAGGTGCATACGAAAAGGTCTTCTCAGACGCAAGTAAAGCAGTAGACCCAACAACCGGAACAACTGCAATTCCAAGAATGATTGCTAGAAATAAAATTAGACAAGCAATGTCTGAAGAAACAACTGTTACACGACCAGATGGATCTAC	GGGGGGG@GGGGGGGGGGGGGGGGGGGGGGGGGGGGFCGGGGGGGGGGGGGGGGGGDE/GGGFE1GDGEGGGGGGGGEGGGEGGCG>GEGGGGGGGGGGGGGGFGGGCGGGGGGGGEGGGGGGGGGGGGGDGGGGGGGGGGGGGGGCCCCB	AS:i:0	XN:i:0	XM:i:0	XO:i:0	XG:i:0	NM:i:0	MD:Z:151	YS:i:0	YT:Z:CP
HISEQ09:337:CA3UFANXX:7:2112:18520:34525	99	VIRSorter_Ga0164292_10000001-circular-cat_2	102335	42	151M	=	102621	437	GAGGAATTCTTGTTCCATACTTAGATGCACGAATTCCGTAGAAGTCAAATGATTCAGTGTTGTTCTTTTTTCTGCGATAGCCTAGAAGAGCACGAGCAAACAATGAGTCTGCGTAGCCTTCTTCGTCTTTAGTAGCATGCAAAACAAAATA	CCCCCGGGGGGGGGGGGGGGGGGGGGGGGGGGGGGGGGGGGGGGGGGGGGGGGGGGGGGGGGGGGGGGGGGGGEGGGGGGGGEGGGGFGGGGGFGGGGGGFGGGGEGGGGFGGGGDGGGGGGGGGGGGGGGGGGGGGGGGGGGGGGGGGGB	AS:i:0	XN:i:0	XM:i:0	XO:i:0	XG:i:0	NM:i:0	MD:Z:151	YS:i:0	YT:Z:CP
HISEQ09:337:CA3UFANXX:7:2112:18520:34525	147	VIRSorter_Ga0164292_10000001-circular-cat_2	102621	42	151M	=	102335	-437	AACATTGTAATGTGCCTGGTAAGCAACAGCGTGGTAATGGCTCAAAAAGATCTTGACAGCAAACCTACGTGCTTGAGCATCTATCTGTTCTTGGGGAAGTTTTCCCAGAGATAGAGTATCAAGGTTCAGTTTATTTTTTGAACTTGCATTG	GGGGEGGGGGGGGGBGGGGGEGGCGGGGGGGGGGGGGGGGGGGGGGGGGGGGGGGGGGGGGGGGGGGGGGFGGGGGGGGG>GGGGGGGGGGGGGGGGGGFGGGGGGGGGGGGFGGGGGFGGGGGGGGGGGGGGGGGGGGGGGGGGGCCBBB	AS:i:0	XN:i:0	XM:i:0	XO:i:0	XG:i:0	NM:i:0	MD:Z:151	YS:i:0	YT:Z:CP
HISEQ09:337:CA3UFANXX:7:2112:19874:34510	99	VIRSorter_Ga0164292_10000001-circular-cat_2	157004	42	151M	=	157142	289	GTATTAGATAACGTAGCTGCAGGCAACTATACTCTTGACGGTGGCACATTCTAATTAAAAGTGGTATAATACTATCTTTAACCATGGAGTAAAAAATGGCCATTAGTAGTGGAAACTCATCAGGACCAAGAAAAAATGACGTACCCAACAT	CCCCCGGGGGGGGGGGGGGGGGGGGGGGGGGGGGGGGGGGGGGGGGGGGGGGGGGGGGGGGGGGGGGGGGGGGGGGGGGGFGGGGGGCFCGGGGGGGGGGGGGGGGG>FGGGGGGGEEGGFGGFGGGGGGGGGGGDGEGGGGGGBGGGGG6	AS:i:0	XN:i:0	XM:i:0	XO:i:0	XG:i:0	NM:i:0	MD:Z:151	YS:i:0	YT:Z:CP
HISEQ09:337:CA3UFANXX:7:2112:19874:34510	147	VIRSorter_Ga0164292_10000001-circular-cat_2	157142	42	151M	=	157004	-289	ACGTACCCAACATAGTTGGAGATAAGCCCGCCGCTGCCGATCCTAAGATCACAGCAGCGGGCTTTGACGTCCGGAACTGTATCTAATACTAATTTAAATGATCCTTCTGGTGGCAACTTAACTAGATTAGATGAGATTATATCTTCATCTC	#GGGGGGGGGGGGGGGGGGGGGGGGGGGGGGGGGGGGGGGGGGGGGGCFCGGGGGGGGGGGGGGGGGGGGGGGGGGGGGGGGGGGGGGGGGGGGGGGGGGGGGGGGGGGGGGGGGGGGGGGGGGGGGGGGGGGGGGGGGGGGGGGGBCCCC	AS:i:0	XN:i:0	XM:i:0	XO:i:0	XG:i:0	NM:i:0	MD:Z:151	YS:i:0	YT:Z:CP
HISEQ09:337:CA3UFANXX:7:2112:8459:35386	99	VIRSorter_Ga0164292_10000001-circular-cat_2	76359	42	51M	=	76536	259	GGTTATTTTTTTAGAAGAAATTCCTGATTCATTAGATACTTTTAATAAGTA	A?<::11=>;//EG1:CGD1B:<1=:1<1:1:1:1E11?E11E:CF11?FC	AS:i:0	XN:i:0	XM:i:0	XO:i:0	XG:i:0	NM:i:0	MD:Z:51	YS:i:0	YT:Z:CP
HISEQ09:337:CA3UFANXX:7:2112:8459:35386	147	VIRSorter_Ga0164292_10000001-circular-cat_2	76536	42	82M	=	76359	-259	CTCCGATTGTTGGATATAGGAAGCAACTTCATCATGTTGAAATTCACTAAAGAAATCTTTATTAGGATCTTCATAATTAAGA	<CGE:BFE1F1<<1:@C::11GCGGC=11<:11<1:@G>11GF:11>11:1?111;;;11;F11CGDF@11?111;1:03=A	AS:i:0	XN:i:0	XM:i:0	XO:i:0	XG:i:0	NM:i:0	MD:Z:82	YS:i:0	YT:Z:CP
HISEQ09:337:CA3UFANXX:7:2112:9406:36201	83	VIRSorter_Ga0164292_10000001-circular-cat_2	131516	42	151M	=	131315	-352	TGAGAACCAAAAACTAATAGGTTCCCCTCCCGGTTATGTTGGTCATGATGAAGGTGGGCAGCTAGTTAATTTAGTTAAAAAATACCCATCAACCGTTGTTCTGTTGGATGAAGTAGAAAAAGCTCATCCAGATTTATGGAATACTTTTTTA	EGGGGG@GGGGGGGGGGGGGGGGGDGGGG@GGGGGGGGGGGGGGGG@GGGGGGGGGGGGGGGGGGGGGGGGGGGGGGGGGGGGGGGGGGGGCGGGGGGGGGGGGGGGGGGGGGGGGGGGGGGGGGGGGGGGGGGGGGGGGGGGGGGCCCCC	AS:i:0	XN:i:0	XM:i:0	XO:i:0	XG:i:0	NM:i:0	MD:Z:151	YS:i:0	YT:Z:CP
HISEQ09:337:CA3UFANXX:7:2112:9406:36201	163	VIRSorter_Ga0164292_10000001-circular-cat_2	131315	42	151M	=	131516	352	GAATGCTGTAAGCGCTTTAATAAGTGCCTTAAGAAGATCTCAAACTGGATTACATGATCCAGATAGACCATTGGGTGTTTTCTTATTTGCGGGATCTTCTGGTGTTGGAAAAACGCACCTTGCTAATGCCCTTCATAAATATTTATTTGGG	CCCCCGGGGGGGGGGGGGGGGGGGGGGGGGGGGGGGGGGGGGGGGGGGGGGGGGGGGGGGGGGGGGGGGGGGGGGGGGGGGGGGGGGGGGGGGEGGGGGGGGGGGGGGGGGGGGFGGGGGGGGGGGGGGGGGGGGGGGGGDGGGBGEGGEG	AS:i:0	XN:i:0	XM:i:0	XO:i:0	XG:i:0	NM:i:0	MD:Z:151	YS:i:0	YT:Z:CP
HISEQ09:337:CA3UFANXX:7:2112:17125:36117	99	VIRSorter_Ga0164292_10000001-circular-cat_2	122952	42	151M	=	123162	361	AGACAACAAGTGCCATGATTCTCCTGTACCAGTAGATGCTCATCACATCTCCTTTCAGTTTTGCCCACACGGTTATGCAGGACTTGGTGGTCGTCAGACTACCCATAAAAGAAAAACACCATACTGGATGTATAGTGTTTCTCTATTAGTG	CCCCCGGGGGGGGGGGGGGGGGGGGGGGGGGGGGGGGGGGGGGGGGGGGGGGGGGGGGGGGGGGGGGGGGGGGGGGGGFGEGGGGGGGGGGGGGGFBGGGGGGGFGGGGGGGGGGGGGGGGGGGGGFGFGGGGDGDGEGGGGGGGGGGGD@	AS:i:0	XN:i:0	XM:i:0	XO:i:0	XG:i:0	NM:i:0	MD:Z:151	YS:i:0	YT:Z:CP
HISEQ09:337:CA3UFANXX:7:2112:17125:36117	147	VIRSorter_Ga0164292_10000001-circular-cat_2	123162	42	151M	=	122952	-361	TCAAATACTCTTTAAGCTGTTTAAGCTTCAAGTGCATTTCTTCCTTGCATTCATCTATATTTAGGTGATGGTTCTCATCGTGCATATACATGACTGACTGTTGCCATTCACATGTTGCACCATAAGCATCACTTAACAAGTCTGCTAGATT	GCG@GGGGGGGFEGDGGGGGGGGCGGGGGGEGGGGGGGGGGGGGGGEGGGGGGGGGGGGGGGGGGGGGGGGGGGGGGGGGGGGGGGGGGGGGGGGGGGGGGGGGGGGGGGGGGGGGGGGGGGGGGGGGGGGGGGGGGGGGGGGGGGCCCCC	AS:i:0	XN:i:0	XM:i:0	XO:i:0	XG:i:0	NM:i:0	MD:Z:151	YS:i:0	YT:Z:CP
HISEQ09:337:CA3UFANXX:7:2112:13260:36875	99	VIRSorter_Ga0164292_10000001-circular-cat_2	123006	42	151M	=	123125	270	TCAGTTTTGCCCACACGGTTATGCAGGACTTGGTGGTCGTCAGACTACCCATAAAAGAAAAACACCATACTGGATGTATAGTGTTTCTCTATTAGTGATTGTTCTGTTGCCAGGCGTCACTACTGCCCCGTACTAATTACAGATCCTGCCT	BBCBBGGGGGGGGGGGGGGGGGGGGGGGGGGGGGGGGGGGGGG:FDGGGGGGGGGGGGGGGGGGGGGGG>DGGEGGGGGEFFGGGGF>ECDGGEGGGGGFGGGGGGGGGGGGGFGGGGGGGGGGGGGGGGGGGGGGGGGGGBGGGBBG=9@	AS:i:0	XN:i:0	XM:i:0	XO:i:0	XG:i:0	NM:i:0	MD:Z:151	YS:i:0	YT:Z:CP
HISEQ09:337:CA3UFANXX:7:2112:13260:36875	147	VIRSorter_Ga0164292_10000001-circular-cat_2	123125	42	151M	=	123006	-270	CTACTGCCCCGTACTAATTACAGATCCTGCCTGGTATTCAAATACTCTTTAAGCTGTTTAAGCTTCAAGTGCATTTCTTCCTTGCATTCATCTATATTTAGGTGATGGTTCTCATCGTGCATATACATGACTGACTGTTGCCATTCACATG	B=E>..GGGG@FGEGGGGGGGGGGGGGGEGGGGFGGGGGGGGGFGGGGGGGGGGGGGFGGGGGGGGGGGGGGGGGFGGGFGGGDGGEGGGEGGGGGDGGGGGGGGGGGGGGEGGGGGGEGGGGGGGGGGGGGGGGGGGGGGGGGGGCCBBB	AS:i:0	XN:i:0	XM:i:0	XO:i:0	XG:i:0	NM:i:0	MD:Z:151	YS:i:0	YT:Z:CP
HISEQ09:337:CA3UFANXX:7:2112:3509:37836	83	VIRSorter_Ga0164292_10000001-circular-cat_2	160365	42	151M	=	160102	-414	TTGAATTACTTTAAGGTCATCTATATCTATGAAATTATTAATTATTTTTATATTGTCAATAGACTTACCAAAATGACCTGGCTTAACGAGTGACTGCTCCATACTTTGCTCCTAGTTATCTATAAATTTGACTACTGTCGAAAGTCTGTGA	GE=CGGGGCGGGGGGGGGGGGGEGGGGGGEGGFGGGGGGGGGEBGDGFGGGGGGGFEGGGGEGGGGGGGGGGGGGGGGGGGGGGGGGEGGGGGGGGGCGGGFCGGGGGGGGGGGGGGGGGGGGGGGGGGGGGGGDGGGBGGGGGGFCCCCC	AS:i:0	XN:i:0	XM:i:0	XO:i:0	XG:i:0	NM:i:0	MD:Z:151	YS:i:0	YT:Z:CP
HISEQ09:337:CA3UFANXX:7:2112:3509:37836	163	VIRSorter_Ga0164292_10000001-circular-cat_2	160102	42	151M	=	160365	414	GGTTTTTGTTCCATGCCCGGACGCCATTTGATTATTACTGGAGGCCTATTAGATAGTCCAACTTTAAAAGATTGCTCTAAAAATTGTTTCATTTTTTTAATATATTTATCGATAATATTATAAACTTCAACATTAAGTTTCTGAAGAATAT	BBBBCGGGGGGGGGGGGGGGGGGGG/FEGGFGGFGGGGGGGGGGGGGGGGGGGGGGGGGEGGGGGGGGGGGGGGGFEGGFGGGGGGGGGGGGEGGGGGG@FDGGGGGGGCGGEB;FGGGGGGD=E@E/C/CBEGD/DDGGEGGEGGGGGE#	AS:i:0	XN:i:0	XM:i:0	XO:i:0	XG:i:0	NM:i:0	MD:Z:151	YS:i:0	YT:Z:CP
HISEQ09:337:CA3UFANXX:7:2112:2726:38616	99	VIRSorter_Ga0164292_10000001-circular-cat_2	48269	42	151M	=	48424	306	CCCTGGTTTATCTACGCAATCATGTTCAATAAGCCTGGGTTTATTGCTATGTGGATGCTGTGGCAGTGGGTCCACTGGAGAAATATGTGGAAGTGGAAAAAAGAAAATGTTGAATAGAAAAATCTATTGCTTCTGGGTTGGGCACAACAAT	AABCBGGGGGCGGGGEGGGGGGGGGGGGGGGGG>DGGGGGGGGGGCFGFGGGGGG@GGGGGGGGEGGGGGGGGGGGGF@@1EGGGGFGGG@0FG>GFEGGGAG@DF@GGFCGGGGGGGGGGGG=GGGGGGGEDGGGGGGGGGGGDBEGGG#	AS:i:0	XN:i:0	XM:i:0	XO:i:0	XG:i:0	NM:i:0	MD:Z:151	YS:i:0	YT:Z:CP
HISEQ09:337:CA3UFANXX:7:2112:2726:38616	147	VIRSorter_Ga0164292_10000001-circular-cat_2	48424	42	151M	=	48269	-306	AAATGAATGAAAATAGAAAAGCTGGATTAGCTAGCTTGTTTGTAAATTCAAAAGTAGAAGTTGTTTTGGTTGACAACGATAATCTTCATTCGTATATTTTAGATGACCACCCACTTCACGAAGGCTTTCAGTATCTTTCAGACGTACACAA	GGGGGG@8.GEGGGD0GF0@G=F800GGGGGGGGGGGGGGGEGGGGGGGGGGGGGGFC=0FC:0F>GGGGGGB@>GGGGGGGDEGGGGGBGGGCGGGGGCGGGGGGGGEEGEGGGGGFGGGEF>CGGGGGGGGGGGDEGGGGGCGGBCCCC	AS:i:0	XN:i:0	XM:i:0	XO:i:0	XG:i:0	NM:i:0	MD:Z:151	YS:i:0	YT:Z:CP
HISEQ09:337:CA3UFANXX:7:2112:12568:38583	99	VIRSorter_Ga0164292_10000001-circular-cat_2	118262	42	151M	=	118497	386	AGTCCCAACTTTTCTACCTTCTCATTGAACTTTTTAATGGCATTTCTTGCATCCAAGTAGTTGTCATTAATAAGAGCCAATGACTCTATTACTTCAATCTTGGATTGGAACTCTTGCATTGAACTACCAGCTCGTGGGAAGGAACGATCAT	BBBB0EEGDBGGGGGGGDF@FEDFD>FGGGGGGGGGGFGCGGFEFGGGGGGGGGGGGDGGBFFGGGGGGGEFF1:FGGEGGECGGDGGGGGG@FEGBFGGGGGGGGG0FDFGGGGEGEGGGCGGGGG@ECFGCGAB.C=CC.:FDGDGGGG	AS:i:0	XN:i:0	XM:i:0	XO:i:0	XG:i:0	NM:i:0	MD:Z:151	YS:i:0	YT:Z:CP
HISEQ09:337:CA3UFANXX:7:2112:12568:38583	147	VIRSorter_Ga0164292_10000001-circular-cat_2	118497	42	151M	=	118262	-386	CTTTTGCCAAGTCCATTGAATTCATTTCTGCTGGATCCATGTTTGCAAACCAGATGTTATATTGCTCTAGCGTGCCTTTCTTTGTTTGAATTGTGAGCTTCATGGGCTCTACCTCTTTCTGTATAGGGAATGGGTTTTTCTCCTGCGGAAG	#GGBGGGGGGGEGGGGGGGGGGG@DC8GGGDGEGCGGGEG=C0GFFB>GGGGEEGEGGGGGGGGGGGGGBGGGGGGFGGFGGGGGF@EGGGGGGGGGGGGGBFDE@GGGFCG@GGFD>FGCFCDGGGGGGBDGGEGGGGGDGGGGGCCCBC	AS:i:0	XN:i:0	XM:i:0	XO:i:0	XG:i:0	NM:i:0	MD:Z:151	YS:i:0	YT:Z:CP
HISEQ09:337:CA3UFANXX:7:2112:1189:39223	83	VIRSorter_Ga0164292_10000001-circular-cat_2	191370	42	151M	=	191210	-311	AAAAGGTCAGATCCAATTAGAGGATCGTTTGAAGGATTAAATAATCCATCATCAACAATGATTCAGATGAACGGAACTGGATATGCAGATCCTGCAATACAAAAAGCAAGATATAGCAAAAAAGATGTAACTTCAATAGCACAGAGTATGA	GG=B:@=EGFG=G@D090GEGGEGGG@<08>F?00F:00GGDF0CE0F@>CGGGGGGGGGGFEGGGFFFGGBB@GGF=:EGEG>GGGEGFG@DFGGGGGGGGGGGGGGGGGGGFGGGGGGGGGGGGGGGEGGGGGGGGGGGGGGGGCCCCC	AS:i:0	XN:i:0	XM:i:0	XO:i:0	XG:i:0	NM:i:0	MD:Z:151	YS:i:0	YT:Z:CP
HISEQ09:337:CA3UFANXX:7:2112:1189:39223	163	VIRSorter_Ga0164292_10000001-circular-cat_2	191210	42	151M	=	191370	311	TCTTTCTGACGCTGCAACTAAAAAGCCAGATGGAAATAGAAAAACTTTAACTGGTAATAAGTACGCAGCTAAAATAGCTTCTGGGGCAGGAAAATCAGCTTCACATAATGTTGAGAATAAAAATAATATAGAAGCTGAAGGAAAAACTAGC	CCCCCGGGGGGGGGGGGGGGGGGGGGGGFFGGGGGGGGGGGGGGGGGGFGGGGGGGGGGGGGGGGGGGCGGGGGGGGGGE<FDGGGBEGDGGGGGGGGGGGGGGGGGGGEGGGGGGGEGFGD0C0DE=@F=FG@C@GE=@G<GGBGDBGE#	AS:i:0	XN:i:0	XM:i:0	XO:i:0	XG:i:0	NM:i:0	MD:Z:151	YS:i:0	YT:Z:CP
HISEQ09:337:CA3UFANXX:7:2112:10523:39310	83	VIRSorter_Ga0164292_10000001-circular-cat_2	184278	42	151M	=	184033	-396	CTTCACTAAGAGAAGGTTATGGATTTGGTCAATCTGACTTTCAGCCACAGGTATCTGTACTTCAGTCAGCATCTAAAGCTTATGGATCAGGAAGAGCATTTTGGGACCTAAACTTAGGTGGATTAGGTGATGTTCCTATCAAGCCAGAAGG	0DF90@0EGD=F0@;CCGGGEGGGFDFEGGED>DBGFGG@GGBGGCGGGGGDGGGEGGEGGGGCGGGGGGGGGGFBCGG>GGGGGGGGGGGFGGGGGCGBGFC@>D>GGGGGGGGGGGGGFGGGGGGCDE1GGCGGGGGGGGGGGCCCBBB	AS:i:-3	XN:i:0	XM:i:1	XO:i:0	XG:i:0	NM:i:1	MD:Z:130C20	YS:i:0	YT:Z:CP
HISEQ09:337:CA3UFANXX:7:2112:10523:39310	163	VIRSorter_Ga0164292_10000001-circular-cat_2	184033	42	151M	=	184278	396	AAGGCTAGCTTCTGCTGGAGCATACTCAATGCAGAGTGCATCCAACATGTCTTCTACCGCTATAGCGAATATCAACAATCAATACATTCAAGCTAGTCAGTATGGACCAATGCCAAGACCAGGAGTTGTACCTCCTAATATTGTCCCAGCA	=BBBAGG>EGEDGDFGG>E>BDFE=CGG@FGCGECG1:BCBFFGGGBF@GCF>GG>GBC<9/E@<1E>GGE@GGEBGEEC111:<E=CGGGGCFFGED>FGGGGFGGGGGGGGFFFGGBEGEDGG;;F088C@GGEDBDGGGEEE=CBGG9	AS:i:0	XN:i:0	XM:i:0	XO:i:0	XG:i:0	NM:i:0	MD:Z:151	YS:i:-3	YT:Z:CP
HISEQ09:337:CA3UFANXX:7:2112:1118:39813	99	VIRSorter_Ga0164292_10000001-circular-cat_2	156952	42	151M	=	157110	309	TCGTACAGCCCTTGGATTGGCCATTGGAACCAACGTACAGGCTTATAGCTCAGTATTAGATAACGTAGCTGCAGGCAACTATACTCTTGACGGTGGCACATTCTAATTAAAAGTGGTATAATACTATCTTTAACCATGGAGTAAAAAATGG	CCCCCGGGGGGGGGGGGGGGGGGGGGGGGGGGGGGGGGGGGGGGGGGGGGGGGGGEGGGGGGGGGGEGGGGGGGGGGGGGEGGGGGGGGGGGGGGGGGGGGGGGGGGGGGGGGGGGGGGGGGGGGGGGGGGGGCGCGGGEGGGGEG=AGBG	AS:i:0	XN:i:0	XM:i:0	XO:i:0	XG:i:0	NM:i:0	MD:Z:151	YS:i:0	YT:Z:CP
HISEQ09:337:CA3UFANXX:7:2112:1118:39813	147	VIRSorter_Ga0164292_10000001-circular-cat_2	157110	42	151M	=	156952	-309	TAGTGGAAACTCATCAGGACCAAGAAAAAATGACGTACCCAACATAGTTGGAGATAAGCCCGCCGCTGCCGATCCTAAGATCACAGCAGCGGGCTTTGACGTCCGGAACTGTATCTAATACTAATTTAAATGATCCTTCTGGTGGCAACTT	#GGGBGEGGGEGECGGGGGGGGGEGGGGGGGGGGGGGGGGGEGGGGDGGGGGGGGGGGGGGGGGGGGGGGGGEGGGGGGGGGGGGGGGGGGGGG@GGGGGGGGGGGGFEGGGGGGGFGGGGGGGGGGGGGGGGGGGGGGGGGGGGGCCCCC	AS:i:0	XN:i:0	XM:i:0	XO:i:0	XG:i:0	NM:i:0	MD:Z:151	YS:i:0	YT:Z:CP
HISEQ09:337:CA3UFANXX:7:2112:20130:39815	83	VIRSorter_Ga0164292_10000001-circular-cat_2	13574	42	151M	=	13465	-260	AACTCTAGGTTGCATAGAATTCTATACATTCAAAAGATCTGCAAGTATTAATATAAGTGAAGCAGTTCTACGAACCACCAAAAGTTTAATGACAGCAATCACTCCATTCGTACTTCTAGAGGACAATAAAATATTACAGGGCGTAAAGATT	EDC.FB0<90000FC<00<0DGF=08<00:0F;08;80000FFFC>F0F=:000E000F@=0=0C1<EDGE=0//0F/:@@GF1:C1C1FBE1:111>111:11>F>/911>11111GFE:11C1:F1@C<:1GE1>E;=/C=111<0:3A	AS:i:-18	XN:i:0	XM:i:6	XO:i:0	XG:i:0	NM:i:6	MD:Z:6T3G16C70A8G32A10	YS:i:0	YT:Z:CP
HISEQ09:337:CA3UFANXX:7:2112:20130:39815	163	VIRSorter_Ga0164292_10000001-circular-cat_2	13465	42	151M	=	13574	260	CAAACCAATCAGTAAAAATTGATTTAACATATTTGACAACTTCTGATATAAACAACCCAGCCATGAAATTAACAAAAGGTTCAGAGTTCGTTTACTTCTATAATAAACAAACTCTTGGTGGCATAGAATTCTATACCTTCAAAAGATCTGC	?:3<A0EFGGG>;FGGGGGCBFGC:E>FGGG>1FF@FGGGC@G>F1=FGGGE1FFDB9FDE@0@FCF@F1EGCDFGBDG1>:F@11=1E//E:DD00=CG@>FCG00;FDGD8;F>FCGF.CBGG>>808FGGGG=G000CFFG0C@G###	AS:i:0	XN:i:0	XM:i:0	XO:i:0	XG:i:0	NM:i:0	MD:Z:151	YS:i:-18	YT:Z:CP
HISEQ09:337:CA3UFANXX:7:2112:10079:40234	99	VIRSorter_Ga0164292_10000001-circular-cat_2	78321	42	151M	=	78554	384	ATAATTCTCTGTTTTAAGTCTTTGAATTTCTTCAAGAAGAGAATTTATATATATATCTTTTTCAGATAAAAGATTTGAAAGGTACTGATTATCAAGTTTAGTTAGATTAAAAGAATCAATAAAAGAAGATATAGAAGAATGAAAAGAATCA	BBBBCGGGGGGGGGGGGGGGGGGGGGGGGGGGGGGGGGGGGGGGGGGGGGGGGGGGGGGGGGGGEGGGG1:FGGEGGGGCGGGGGGGGGGEGCF0>FGGGGGG>G>CGGGGG000;EGG0F00F0FG08C@GG>FGGGG0CDGGG0::000	AS:i:0	XN:i:0	XM:i:0	XO:i:0	XG:i:0	NM:i:0	MD:Z:151	YS:i:0	YT:Z:CP
HISEQ09:337:CA3UFANXX:7:2112:10079:40234	147	VIRSorter_Ga0164292_10000001-circular-cat_2	78554	42	151M	=	78321	-384	CTATTTTGATATAGTTGTTAGCAGTTAACTCTGCAATTATAGTGTTGTAATCACTAGGCAGAAATGAGTTAAAAGCTAATGTTTTAAATAATTTCTTTGATCCAATGAAAGCATAAGAGATATGCTGAGTGTTAAAAAGATCATTAGCAAA	0GCEGGB86D00000EGGGF<0:00;88EGGGGGFGGGGGCDGFGGGGGGGGGBCF:FB::0:11GF1GCEFGGF1GCFGGDFGGGGGGGGGGGGCGGEGCGGGGGGFFGGGGF:C:1E11F<E1BGGGGGGGGGGGGGGGGGGEGBB@BB	AS:i:0	XN:i:0	XM:i:0	XO:i:0	XG:i:0	NM:i:0	MD:Z:151	YS:i:0	YT:Z:CP
HISEQ09:337:CA3UFANXX:7:2112:11843:40528	83	VIRSorter_Ga0164292_10000001-circular-cat_2	86655	42	151M	=	86533	-273	TTTAAAATAAACCTTATAATAGGCATATCAGATAAAGTAAAATGATCAACAATTTTATCTATTCTTTCATCAATATGAGAAAGATCAGACTGAAGCTGTTTTTTAACACCTTTAGCTGCGTCAAGTCTAAAGTAAAAATTATCTATAGGAC	@GGF=GGGGEG=GGGGGGGGCD>EGGGGGGGGFGGGGGGGGGGGEGGGGGGGGGGGGGGGGGGGGGGGGGGGGGGGGGGGGGGGGGGGGGGGGGGGGGGGGGGGGGGGGGGGGGGGGGGGGGGGGGGGGGGGGGGGGGGGGGGGGFCCCCC	AS:i:0	XN:i:0	XM:i:0	XO:i:0	XG:i:0	NM:i:0	MD:Z:151	YS:i:0	YT:Z:CP
HISEQ09:337:CA3UFANXX:7:2112:11843:40528	163	VIRSorter_Ga0164292_10000001-circular-cat_2	86533	42	151M	=	86655	273	CTTGTTCAGCAGTCGTAATTAATTGAAGCTTAGGTAGTATTTTGTTTTTAGCATCAATAAGATCGGCAACGCGATCTAAGGCTTTAGCAACTTTTTTTATCTCTTCTTTATCTTCACTAATGTTTAAAATAAACCTTATAATAGGCATATC	BBCBBGGGGDGGFCFGGGGGGGGGGGGGGGGGGGGGGGGGGGGGGGGGGGFGGGGGGGGGGGGGGGGGGGGGGGGGGGGGGGGGGGGGGGGGGGGGGGGGGGGGGGGGGGGGGGGGCGGGGGGGGGGGGGGGGGGGGGGGGGGGGGCGEG=	AS:i:0	XN:i:0	XM:i:0	XO:i:0	XG:i:0	NM:i:0	MD:Z:151	YS:i:0	YT:Z:CP
HISEQ09:337:CA3UFANXX:7:2112:15199:40526	99	VIRSorter_Ga0164292_10000001-circular-cat_2	7879	42	151M	=	8051	323	AAGAGATGGAATTGTTGTCTTAACTGACATCAACGGCATGCCTACAGGTTTCCCCAACTTCAACTCCTATGTTCCGACTGCTGTTAACAGCGTGGCAAATTTTGGTTTCCTAAATTTAATTTGGGACTATTCAACGCCAGCTCCGTATGGT	CCCCCGGGGGGGGGGGGGGGGGGGGGGGGGGGGGGGGFGGGGGGGEGGGGGGGGGGBGGGGGGGEGGGGGGGFGGGGGGGGGGC@FGGGGGGGGGGBGGGGGGGFFGGGGGGGGGGGGGGCDECGGGGGGGGGGGGGDAGGGGEDGEGGG8	AS:i:0	XN:i:0	XM:i:0	XO:i:0	XG:i:0	NM:i:0	MD:Z:151	YS:i:0	YT:Z:CP
HISEQ09:337:CA3UFANXX:7:2112:15199:40526	147	VIRSorter_Ga0164292_10000001-circular-cat_2	8051	42	151M	=	7879	-323	GTGTCAACTAAAAAGTTCTTAGGAAAAAAAATATCCTACCTAGAGTATATGAATCAACCAGGTTTAGATGAAAATACACGTGGTCCAAACAATGTATACATTGGCCTTAATGCATTTGACTCAGACATGGACAGGGGAACACAAGACAACA	BGBBGGEGGGGGGGGGGGGGGGGGGGGGGGGFGFGGGGGGFGGGGGGGGGGGGDGFGGGGGGGGGGGGGGGGGGGGGGGGEGGGGGGGCGGGGGGGDFGGGGGGGGGGGEEGGGGGCFGFGGEGGGGFGGGGGGGGGGGGGGCCGGBBCCC	AS:i:0	XN:i:0	XM:i:0	XO:i:0	XG:i:0	NM:i:0	MD:Z:151	YS:i:0	YT:Z:CP
HISEQ09:337:CA3UFANXX:7:2112:20612:41710	83	VIRSorter_Ga0164292_10000001-circular-cat_2	115344	42	151M	=	115091	-404	TAGTCCCGTTGGATCCAACGACTAGAGGATGTCTCCATCTTCTTCGCCGTTGAACTCTTCGAGGAGCTTCCGCAGTTCCTCTGAGATGCCCATCGATGATCCGATGACGTCCAGAGTTCCTCCGTTAGCCCAGCATGAAGCCTTGAAGCCT	BBGDGGB@6@EC/8DEGGGEGGGGGGGGDDEEGGGGGGGGBDGGGGGGFGFF00GGGGGDGGEGGGGGGGGGGC@GGGGGGGGGGGGGGGGGGGGGGGGGGGGGGGGGGGGGGGGGGGGGGGGGGGGGGGGGGGGGGGGGGGGGGFCCCBC	AS:i:0	XN:i:0	XM:i:0	XO:i:0	XG:i:0	NM:i:0	MD:Z:151	YS:i:0	YT:Z:CP
HISEQ09:337:CA3UFANXX:7:2112:20612:41710	163	VIRSorter_Ga0164292_10000001-circular-cat_2	115091	42	151M	=	115344	404	AAGGACCACCATCAAACTCCTCAAGAACTTTATCGTTCTCAAGGAGAGGGAGTGCAGTGATAAGCCGGAACCAGCCATCATTGCGTTTGACAATACCATGAAACATGATATCCTCGCTTTCTGTTGAATTGGAGGCTTCAACATAGCCTTT	@B@BBGBGDGGGGGGGGGGGGGGGGGGGGGGGGGGGGFGGGGFG>BBGDGG<FGFEGDEGGGGGGGGGGGFGGGGGGGGGE>@0>CGGGGGGGGG@FGCFEGGGGGFGGGC0C0FF.CBFDEEDG//C/C//CBBBBEGGEGG.@G=.9@B	AS:i:0	XN:i:0	XM:i:0	XO:i:0	XG:i:0	NM:i:0	MD:Z:151	YS:i:0	YT:Z:CP
HISEQ09:337:CA3UFANXX:7:2112:20995:42227	99	VIRSorter_Ga0164292_10000001-circular-cat_2	75353	42	83M	=	75562	310	GTTTTACATTTATTCTATTGGTTTTTAAAAACTTAACAGAAGCTTCTAAGGCTTTTAGTAGAGTTCGGTCTTCTAAAGAAAGA	B?=A@GCGGDGGGB1C@FG@1E0BBFGGGGGBDFGG>GEGGEGGD11CFE1F1=11B:<FCC:1:1/<//91:1<1C:11@BB	AS:i:0	XN:i:0	XM:i:0	XO:i:0	XG:i:0	NM:i:0	MD:Z:83	YS:i:-3	YT:Z:CP
HISEQ09:337:CA3UFANXX:7:2112:20995:42227	147	VIRSorter_Ga0164292_10000001-circular-cat_2	75562	42	101M	=	75353	-310	TTATTGCAAAAATCATTAATTAAATGTTCTCTAACATTCATTAAATGTTGGTAATACAAATCTGTATCAGTAAAAGGATTCCAAGTTAATGAAGAAACTTC	E0GFE0/:1F@@0<::<111:111F<1=11=1==:1FDGFDD<11E/E=111=>1>11=11E>1111E1GF:D=11D>GFCE1>1@11?1=1B@1@=0=A:	AS:i:-3	XN:i:0	XM:i:1	XO:i:0	XG:i:0	NM:i:1	MD:Z:56A44	YS:i:0	YT:Z:CP
HISEQ09:337:CA3UFANXX:7:2112:18510:42379	99	VIRSorter_Ga0164292_10000001-circular-cat_2	65672	42	151M	=	65915	394	TGCGTCAGCTATACGAAGAGCAGCCTTGTGAGTTTTTTCGTGTGGTAGATTTGCTTTAGAAATCGCTGCATAAACCTGCTTGTAGTTTTCAGTGTAAGTCATCTATTTCTTCTTTCGTTGGAGATAGCATGGTAGCAATGACCAAAAGACT	B@BBCBFBGGGGGGGGGGGGEGGGGEGGGGGGBGCGGDDGDBFGBFF>GE@DEGGGGGGEGGFGGGGBGEGGGGGGGGGEGGGFGDGGFGB>FGGFCECFGGGGCBCBF@FCD00C<FFFG08@GGGCCFGGGGGG//6/:8.6DGGGGG#	AS:i:-3	XN:i:0	XM:i:1	XO:i:0	XG:i:0	NM:i:1	MD:Z:137C13	YS:i:-6	YT:Z:CP
HISEQ09:337:CA3UFANXX:7:2112:18510:42379	147	VIRSorter_Ga0164292_10000001-circular-cat_2	65915	42	151M	=	65672	-394	CTTGAAGGTGACCATCGTAATATATTTTTTCATAAGTTGATCTTACATCTTCCTCAAAGTCAATAAGATTAGAAGCATATATTCTACCAGCATTGTCAATATAATATCGATCCAAGAAACAATCTAAGTCCTTTGTTTGAAACTCATCTTG	@E=CC<0CF0GGG@:0FFGF@<00G>GGF0@FE00@;0D@>F0EGGGGGGEG=GC:0:0GGDE1FDF:?1E111EGGGF>C1GGGGGGGF1BC11GG@F@GCFGFGF<11=B1EFDDFEFGF1F@GE>BGFBGGGGF1GD@F=1EGCBBBB	AS:i:-6	XN:i:0	XM:i:2	XO:i:0	XG:i:0	NM:i:2	MD:Z:6T8G135	YS:i:-3	YT:Z:CP
HISEQ09:337:CA3UFANXX:7:2112:5173:42965	99	VIRSorter_Ga0164292_10000001-circular-cat_2	36368	42	151M	=	36681	464	GCTCACTATCATACCTGATCTAATTAAGCTGGCTAATTATATTGGCGCAAAGGTTGTTCCATCCGGTGATTGCCATTATGTGCATCAGCATGACGCAAATGCACATGACATAATGCTCTGTGTAGCAACAAACTCAAATATACATACGACT	CCCCCGGGGGGGGGGGGGGFGGGGGGGGGGGGGGGGGGGGGGGGEGDGGGGGEGGGGGGGGGFGGDGGGGGGGGGGGGGEGGGGGCFGEGGEGGFGGGGGGGGGGGGGGDCFGGGGGGGGECFFGGG@D0F80;FGGEGEDGEG=BG####	AS:i:-2	XN:i:0	XM:i:1	XO:i:0	XG:i:0	NM:i:1	MD:Z:148C2	YS:i:0	YT:Z:CP
HISEQ09:337:CA3UFANXX:7:2112:5173:42965	147	VIRSorter_Ga0164292_10000001-circular-cat_2	36681	42	151M	=	36368	-464	ACAACCGAAGATTCAACAACATACTTTGAAAGACTTGCTTGGGAAGGCCTAAAGAAGAAGTATGGAGATCCGCTACCTAATCATATATTAGACAGAGCCAATCATGAGCTGCGAGTCGTTAAAGAGATGGGCTTTCCTGAATACTTCTTGG	GGGC..GGB/8C/GGGGGGGFEGGGGGGDGEGGGGGGG@>EEGGGD>GGGGEGGEGGGGGGGGGGGGGGGGGGGGGGGF:1FB@@@GF:@FE:<<:>F:GGGGGGGGGGGGGGGGGGGCGGGGGGGGGGGGGBFF>FDGGGCCGGGBBBAA	AS:i:0	XN:i:0	XM:i:0	XO:i:0	XG:i:0	NM:i:0	MD:Z:151	YS:i:-2	YT:Z:CP
HISEQ09:337:CA3UFANXX:7:2112:1843:43339	83	VIRSorter_Ga0164292_10000001-circular-cat_2	163317	42	151M	=	163109	-359	GAGATAAAACTTTAATAGCTTTTACTAAAATTAATTTTTATAAAACTTATTTTGTTTTTAGACTTATTTCTGAAAACTACACAGAAGACATAAATGCTGAAAATTATGAGTATGTAGCTGATGTTTTGGACGAAAGTTACGATGAATCAAA	CCGGGCG=GG=G=GGGGEFC0FFFGGCGGEGGGGGG@GGDDFGCGGGGE>GGGGGGGGGGGGGGGGG@GGEGFGGGGGGGGEGGGGGGGGGGGGGGGGGGGGGGGGGGGGGGGGGGGGGGGGGGGGGGGGGEGGGGGGGGGGGGGFBBCCB	AS:i:0	XN:i:0	XM:i:0	XO:i:0	XG:i:0	NM:i:0	MD:Z:151	YS:i:0	YT:Z:CP
HISEQ09:337:CA3UFANXX:7:2112:1843:43339	163	VIRSorter_Ga0164292_10000001-circular-cat_2	163109	42	151M	=	163317	359	ATATGATATAATTTTCAAGATAAAAGATATAGATAATAAAATATCTTCTTTATAATTGGAGTTTAAATGCAGTTCAAATCAGCTCAAGAATATAATCCGTTAAACTACGCATGCTATGCAGTAACTAGCGTTAAGGAAGATTTTACTTTAA	CCCCCGGGGGGGGGGGGGGGGGFGGC@FGGGGGGGGGGGGGGGGGGGGEGGGCG>FGFGGB11:CFGDC@DGFGCDCCGGGGFEGEGGEGGGGGGGCFGFGGGGGGGGBCGGGEFCGFFGGGGGGDFG0C9=CGGEFDFGCCG=@FG=GGE	AS:i:0	XN:i:0	XM:i:0	XO:i:0	XG:i:0	NM:i:0	MD:Z:151	YS:i:0	YT:Z:CP
HISEQ09:337:CA3UFANXX:7:2112:17016:43333	99	VIRSorter_Ga0164292_10000001-circular-cat_2	166961	42	151M	=	167021	211	ATCCAGTTTATCAAGGAAGAAACGTTGCACAATATAACAATAGTCATGAGGCAATTGTTGTTGAGGAAAAAGAAATTCAAGAATCAGATACCGAACTACCAGAAGGGCCATGTGGAACAGAGCCTAGGTTAATATAATGTTTGAAATAAAA	CCCCCGGGGGGGGGGGGGGGGGGGGGGGGGGGGGGGGGGGGGGGGGGGGGGGGGGGGGGGFGGGGGGGGGGGGGGGGGGGGGGGGGGGGGGGGGGGGGGGGGGGGGGGGGGGGGGGGGGGGGGGGGGGGDGGGGGGGGB@BGGGGGGGGGE	AS:i:0	XN:i:0	XM:i:0	XO:i:0	XG:i:0	NM:i:0	MD:Z:151	YS:i:0	YT:Z:CP
HISEQ09:337:CA3UFANXX:7:2112:17016:43333	147	VIRSorter_Ga0164292_10000001-circular-cat_2	167021	42	151M	=	166961	-211	TTGAGGAAAAAGAAATTCAAGAATCAGATACCGAACTACCAGAAGGGCCATGTGGAACAGAGCCTAGGTTAATATAATGTTTGAAATAAAAGAAGAAAATATAGAAATACATGATATGGGAATTGTTCTTTTTAAGAACGTTCTTCCCATG	CGGF@GGGGGGGGGGGGGGGGGGFGGGGGGGGGGGGGGGGGGGGGGGGGGGGGGGGGGGGGGGGGGGFGGGGFGGGGGGGGGGGGGGGGGGGGGFGGGGGGGGGGGGGGGGGGGGGGGGGGGGGGGGGGGGGGGEGGGGGGGGGGGCCCCC	AS:i:0	XN:i:0	XM:i:0	XO:i:0	XG:i:0	NM:i:0	MD:Z:151	YS:i:0	YT:Z:CP
HISEQ09:337:CA3UFANXX:7:2112:10176:43711	83	VIRSorter_Ga0164292_10000001-circular-cat_2	102682	42	151M	=	102577	-256	AACCTACGTGCTTGAGCATCTATCTGTTCTTGGGGAAGTTTTCCCAGAGATAGAGTATCAAGGTTCAGTTTATTTTTTGAACTTGCATTGTCAAGAAGTTCATAAGCTTTATCAGCATACATTAAACTGTTGTTATTGTCAGTTCGTCTTG	##CEBB:E@=FGGGFF@FF@F0EGGGGGF8DFF8;00GBGG@GFF>CD>G@GGGGGGCGGDBEGGEGGGGGGGGGF1EGGGFCE>CEGFF@GGGGGGEGGCFEGEGFGGGGGGGGEGGGGGGGGEFGGBGGGGGGGGGGGGFGGGEA@BAB	AS:i:0	XN:i:0	XM:i:0	XO:i:0	XG:i:0	NM:i:0	MD:Z:151	YS:i:-10	YT:Z:CP
HISEQ09:337:CA3UFANXX:7:2112:10176:43711	163	VIRSorter_Ga0164292_10000001-circular-cat_2	102577	42	151M	=	102682	256	TGCTTTTCACCATCAATATAAATAAAAGATGGACGATCAGGAACAACATTGTAATGTGCCTGGTAAGCAACAGCGTGGTAATGACTCAAGAAGATCTTGACAGCAAACCTACGTGCTTGAGCATCTATCTGTTCTTGGGGAAGTTTTCCCA	=?B=AFCGGGGGGGEGDGG@DFCGGGG>BGGGEGGD>FBGDGGGFGGGGGGFGGDCGGEGCFGGGGGGGGGGG>G<E/0E@1FGGGGGGGDGFGCGGGGGGGFGGBGGGGGGGFGGG0C800CGGEGGGGDCDGGGGGGGDC>D@DGG.@#	AS:i:-10	XN:i:0	XM:i:2	XO:i:0	XG:i:0	NM:i:2	MD:Z:83G5A61	YS:i:0	YT:Z:CP
HISEQ09:337:CA3UFANXX:7:2112:17742:43801	83	VIRSorter_Ga0164292_10000001-circular-cat_2	1580	42	151M	=	1498	-233	TATATATCTCCTTCAATCAGAAGTGGCTGGTATTTCCAAGATGGTGAAAGATTTATTTATGCAGATCCAAAGATCGATGCAAGCCTTAACCAACCAGAAGTAGTCTTAGAACAACTTGCCAGAAAAGGTTCTCCAGTAATTGTATCAACGG	#GGGE.DF0@0GGGGGGEGGGGGGGGEGGGGGGGF>GGGGGGGGGGGGF0:;DFGGGGGGGGGGGGGGGGGGGGFGGGGGGGGFFFCGGGGGGGGGGGGGGGGGGGGGGGGGGGGGGGGGGGGGGGGGGGGGFGGGGGGGGGGGGGCCCCC	AS:i:0	XN:i:0	XM:i:0	XO:i:0	XG:i:0	NM:i:0	MD:Z:151	YS:i:0	YT:Z:CP
HISEQ09:337:CA3UFANXX:7:2112:17742:43801	163	VIRSorter_Ga0164292_10000001-circular-cat_2	1498	42	151M	=	1580	233	AAATTATTATGATTCAGCTTCAGGAATATATAAAATATCAAGCTTGCCAGTAAAAGCTATTCTTAACTATGATGCAACAAAGTATATATCTCCTTCAATCAGAAGTGGCTGGTATTTCCAAGATGGTGAAAGATTTATTTATGCAGATCCA	CCCCCGGGGGGGGGGGGGGGGEGGCGGGGGGGGGGGGGGGGGGGGGGGGGFGEGGGEGEGGGGEE1DGGEFFFFEFGCFE0=FF@1@<=FGGEGGGGGGGG>G>BCCGFG=CF>FGBEGG>00C008;0<0@G00FCGGGGG@FG=F=G==	AS:i:0	XN:i:0	XM:i:0	XO:i:0	XG:i:0	NM:i:0	MD:Z:151	YS:i:0	YT:Z:CP
HISEQ09:337:CA3UFANXX:7:2112:12567:44690	83	VIRSorter_Ga0164292_10000001-circular-cat_2	169642	42	151M	=	169478	-315	GATCAAAAACACTGGATGCCGGACCTAATAAAAGATGTTAATAATAGGGTTGGTAAAAAGAATTTTTTACTTTAAATCGTTACTATAACAGGGGACAAGAAGGGGTATAGATGAGCCTATTATATAATCAGCTACTGTCTTATGACGCCCC	6DC...G=B=D=GB=GGC6.C/BF0CEFFC0DC;8=0@CEF0GGGFF<F>00EGGGG@GFGGGGGGGGGEGGGF@EGG>GCGGGGGGGGGGG>GGGGGGGGGEGGGGGGEGGF:>GGGGGGGGGGGGGGGGGGGGGGGGGGGGDGEAABBA	AS:i:0	XN:i:0	XM:i:0	XO:i:0	XG:i:0	NM:i:0	MD:Z:151	YS:i:0	YT:Z:CP
HISEQ09:337:CA3UFANXX:7:2112:12567:44690	163	VIRSorter_Ga0164292_10000001-circular-cat_2	169478	42	151M	=	169642	315	CATATGTTTGGAAACCAAAAGCTGGATCAGTGGCAATATATCCTTCTAGCTACATTGGTAGACATGAAGTCTATCCTGTGGATCTGGGCCAGCGTTATGCGTTCTTGAGCATAGCTTGTTATGGCACATCTTTTGACAGAGAAGAAACAGT	<ABB@FGGGGG11EEF>FBF>0@11FGBF>FGG<GE1@@CFG>CC:FGGGGGGGGGBF@FGGGCBD11<:<=FE1111FFBDG>C1EGG>>@@CGGGB>DGFG/EGG>F>0CB0;FG>80C0F0<DDGECDFGGC<@GF:/...@DGGBG@	AS:i:0	XN:i:0	XM:i:0	XO:i:0	XG:i:0	NM:i:0	MD:Z:151	YS:i:0	YT:Z:CP
HISEQ09:337:CA3UFANXX:7:2112:15951:44559	99	VIRSorter_Ga0164292_10000001-circular-cat_2	24504	42	151M	=	24620	267	GCTGGATCGAATTATGATAACTGTATAGCAATTCACGCAGAGCAAAATGCTCTTCTTCATTGCGATTACAGTTCAAGTCCAAAAAAGATTTTTGTCAATGGACCCCCATGCTTCACATGTGCTAAAATGATAGCCAACAGTACAGTAAAAG	CCCCCGGGGGGGGGGGGGGGGGGGGGGGGGGGGGGGGGGGGGGGGGGGGGGGGGGGGGGGGGGGGGGGGGGGGGGGGGGGFGGGGGGGGGGGGGGGGGGGGGGGGDGGGGGGGGGGGGGGGGGGGGGGEGGGEBGGGGGGGGGGGGGGGG@	AS:i:-5	XN:i:0	XM:i:1	XO:i:0	XG:i:0	NM:i:1	MD:Z:89G61	YS:i:0	YT:Z:CP
HISEQ09:337:CA3UFANXX:7:2112:15951:44559	147	VIRSorter_Ga0164292_10000001-circular-cat_2	24620	42	151M	=	24504	-267	ATGTGCTAAAATGATAGCCAACAGTACAGTAAAAGAAGTATACTATCTAGTAAACTCTGAGTATAAAGATTGGGATAACGTTTATAATTTTCTGCAGAAGTGTGGAGTATCTTTAAATGGAATAGAAAAATGGCAGCTGGAAAATTAAATT	=;GGGEGGGGGGGGGGGGGGGGEGGGGGCGGGGGGGGGGGGGGGGGGGGGGGGGGGGGGGGGGGGGGGGGGGGGGGGGGGGGGGGGGGGGGGGFGGGGGGGGGGGGGGGGGGGGGGGGGGGGGGGGGGGGGGGGGGGGGGGGGGGGCCBBB	AS:i:0	XN:i:0	XM:i:0	XO:i:0	XG:i:0	NM:i:0	MD:Z:151	YS:i:-5	YT:Z:CP
HISEQ09:337:CA3UFANXX:7:2112:6156:46721	83	VIRSorter_Ga0164292_10000001-circular-cat_2	187787	42	151M	=	187739	-199	AAAGATGTTATGTTAGATCCACAAACAAGAATGTCACATCTTAGAAAAGCACGAGAAGCAGAAGAGATTATGGCACAAATGGCTAGTGGAATTAGAGCTAACCAAATACCAGCTATGGTTAGAAGAGTCTCTGATTATTATAGTTCCCAAG	GGGGEGEGGGEGCCGGGGGGGFGGGGGGGGGGGFGGGEDGGGGGGGGGGGGGGGGGGFGGGGGGGGGGGGGGGGGGGGGGEGGGGGGCGGGGGGGGGGGGGGGGGGGGGGGGGGGGGGGGEGGGGGGGGGGGGGGGGGGGGGGGGGCCCCC	AS:i:0	XN:i:0	XM:i:0	XO:i:0	XG:i:0	NM:i:0	MD:Z:151	YS:i:0	YT:Z:CP
HISEQ09:337:CA3UFANXX:7:2112:6156:46721	163	VIRSorter_Ga0164292_10000001-circular-cat_2	187739	42	151M	=	187787	199	ATTCCAGAAGATGTGTTAAAATCTCTACAAAAAGATGTGGAATTAGCAAAAGATGTTATGTTAGATCCACAAACAAGAATGTCACATCTTAGAAAAGCACGAGAAGCAGAAGAGATTATGGCACAAATGGCTAGTGGAATTAGAGCTAACC	BBBCCGGGGGGGGGGGGGGGGGGGGGGGGGGGGGGGGGGGGGGGGGGGGGGGGGGGGGGGGGGGGGGGGGGGGGGGGGGGGGGGGGGGGGGGGGGGGGGGGGGGGGFGGGGGGGGGGGGGGGGGGGGGGGEBGGGGGGGGGGGGGGGGGGB	AS:i:0	XN:i:0	XM:i:0	XO:i:0	XG:i:0	NM:i:0	MD:Z:151	YS:i:0	YT:Z:CP
HISEQ09:337:CA3UFANXX:7:2112:2758:46789	83	VIRSorter_Ga0164292_10000001-circular-cat_2	73357	42	151M	=	73265	-243	AAAGTTCAAGGTGAGAGTGAAGATAAGATTTAACTTCATCAGAAGTTTCAGGAGATTTAATGTCGCTGGCAACGACCTCTTGAAACTTGGACATCTCTTTGTCTGATATAGAATCTATAGTTCTATCATTCAGGTATATGAGCTCCATTTT	DDE@B0GGGFGGGGGCDCFF;080GGDGF;;0;;0CBD000>00;800BDGGFBF>G>GGC<GBGGEGGDCDGC:GGGGGGGEFFDGGEGGF>BF@E1@@DF@@DCDEFF@@GDDDGGGGFGGGGFE;;FF@F1GGGGGGGFGGF==AAAA	AS:i:0	XN:i:0	XM:i:0	XO:i:0	XG:i:0	NM:i:0	MD:Z:151	YS:i:0	YT:Z:CP
HISEQ09:337:CA3UFANXX:7:2112:2758:46789	163	VIRSorter_Ga0164292_10000001-circular-cat_2	73265	42	151M	=	73357	243	TCTTAGATTGTTTTTGTGCATTTCAACTTTAGTTTTTTGGCACGATAATTGAAGTTCAATTTCTCTTCTAACCAATTGAAGGCTGTAGTGCCAAAGTTCAAGGTGAGAGTGAAGATAAGATTTAACTTCATCAGAAGTTTCAGGAGATTTA	CCBBBFF>GGFGEGGGBDGGGCDGGGGCC@DFF>F10</EFGGGGGGGGGGFGGGGEGGGGGEG1FGEGG>GGG0C1F1=110:0<F:::FDG@::EFC0:FFFGGGGGGGGFGC>DFCGGDF00@00:0800009CF0880:@FDGEBB#	AS:i:0	XN:i:0	XM:i:0	XO:i:0	XG:i:0	NM:i:0	MD:Z:151	YS:i:0	YT:Z:CP
HISEQ09:337:CA3UFANXX:7:2112:18463:46753	99	VIRSorter_Ga0164292_10000001-circular-cat_2	138568	42	151M	=	138635	218	AAACACTATGTTTAAAGGTGGTGTCCTTGACACTGCTCCAGGGGCTACTGGCAAAAGAGCTGCAGTTAAAAACTTTCTAGGAAGAAGAACCGGAGCATACGCCGGTGACGCAATGCAGGATAATACCAATTATGCATTTGGTAGAAGCATT	B@BCAFGGGGGGGFCGGGGGGGGDBFGFGGGGGGGGGDGGGFGGGGGGGGFGGGEEGEGGGDFGGGGGGGCGGGGGGGGGFDDFBGGFDGGEG@GGGGGGGDGGDGGGGGGGGGBEGGGGGGGGGGGGGGGGGGGGG=DGGGGGGGGGG=:	AS:i:0	XN:i:0	XM:i:0	XO:i:0	XG:i:0	NM:i:0	MD:Z:151	YS:i:0	YT:Z:CP
HISEQ09:337:CA3UFANXX:7:2112:18463:46753	147	VIRSorter_Ga0164292_10000001-circular-cat_2	138635	42	151M	=	138568	-218	AAAAACTTTCTAGGAAGAAGAACCGGAGCATACGCCGGTGACGCAATGCAGGATAATACCAATTATGCATTTGGTAGAAGCATTCTAGGTGATGATAGAAGCATTTTTGGCAAAAAACCATTTGGAGCCGGACGAAAAGCAAAGGCCCAAT	GGEBDCE9GEGGDCDEGGGGGGGDGGGGGGDGAGGGGDGGGGFGGGGCGCBDGGGGGGGGFC@BEGGGGGGGGGGGGGGGGGGGGGGGCEGGGGGGGGD@GGGGEEGGGGGGGGGGGGGGFEGGGGGGGGGGGGGGECGGGGGGGGBBBBC	AS:i:0	XN:i:0	XM:i:0	XO:i:0	XG:i:0	NM:i:0	MD:Z:151	YS:i:0	YT:Z:CP
HISEQ09:337:CA3UFANXX:7:2112:20483:47710	83	VIRSorter_Ga0164292_10000001-circular-cat_2	53742	42	151M	=	53658	-235	AAAAATTCTCAAGGGAGACTTCAGCACTAGCTTTTACCATATCAGGTAGCGTCGTAGTGTTTGCAACTCTGTCTGGAGAAACTAGAAAGATTACGATCATAGCTACAGGTTGTGCCTTCTTGGTTCACTATGTCCATGCGATGATTAAGAA	GGGGBGGGGGBGE@GGGC0CGGEGGGGGGGGGGFGGGGGFF>GGGGGGGGGFGGGGGGGGGGGGGGGGGGGGGGGGGGGGGGFGGGGGGGGGGGGGGGGGGGGGGGGGGGGGGGGGGGGGGGGGGGGGGGGGGGGGGGEGFGGGGGCCCCC	AS:i:0	XN:i:0	XM:i:0	XO:i:0	XG:i:0	NM:i:0	MD:Z:151	YS:i:0	YT:Z:CP
HISEQ09:337:CA3UFANXX:7:2112:20483:47710	163	VIRSorter_Ga0164292_10000001-circular-cat_2	53658	42	151M	=	53742	235	AAGATAACCACTTCACAAGAAACAGTATATTTAAATACGAGGAGGAAACAATGAAAAGGAAATTTAGTCCATGGGGCTTTATTAAAAAATTCTCAAGGGAGACTTCAGCACTAGCTTTTACCATATCAGGTAGCGTCGTAGTGTTTGCAAC	BBBC@GGGGGGGEGGGGGGGGGGGGGGGGGGGGGGGGGGGGGGGFGGGGGGGGGGGGGGGGGGGGGGGGGGGGGGGGGGGGGGFGGGGGGGGFGGGGGGGGGGECDCEEGGGGGB=GGGGGGGGGGGGGCFGGGGDGCGGGGGGGGGBGB#	AS:i:0	XN:i:0	XM:i:0	XO:i:0	XG:i:0	NM:i:0	MD:Z:151	YS:i:0	YT:Z:CP
HISEQ09:337:CA3UFANXX:7:2112:17939:47867	83	VIRSorter_Ga0164292_10000001-circular-cat_2	91397	42	151M	=	91349	-199	CGAATTGAACATTCTGGCCTGTAGTCAATGCAGGTTGAGCAGCTTGTTCAACATTTGAAGTATGAACAAAGATGTCTCCATCTGTGTCTGTAGAAATAAAGCCAAAGCCTTTTTCTTCATTGAAAAATTTTACAATACCTGTAGGCATTAG	GGGGGGGGGGGGGGGGGGGGGGGGGGGGGGGGGGGGGGGGGGGGGGGGGGGGGGGGGGGGGGGGGGGGGGGGGGGGGGGGGGGGGGGGGGGGGGGGGGGGGGGGGGGGGGGGGGGGGGGGGGGGGGGGGGGGGGGGGGGGGGGGGGCCCCC	AS:i:0	XN:i:0	XM:i:0	XO:i:0	XG:i:0	NM:i:0	MD:Z:151	YS:i:0	YT:Z:CP
HISEQ09:337:CA3UFANXX:7:2112:17939:47867	163	VIRSorter_Ga0164292_10000001-circular-cat_2	91349	42	151M	=	91397	199	CTGTGCGAACGTTGATTGCTTCAGGACCTTTACGTCCTTCGCCAATATCGAATTGAACATTCTGGCCTGTAGTCAATGCAGGTTGAGCAGCTTGTTCAACATTTGAAGTATGAACAAAGATGTCTCCATCTGTGTCTGTAGAAATAAAGCC	CBBBCGGGGGGFDGGGGGGGEGGGGGGGGGGGGGGGGGGGGGGFEEGGGGGGGGGGGGGGGGGGGGGGGGGGGGGGGGGGGGGGGGGGGGGGGGGGGGGGGGGGGGGGGGGGGGGGGGGGGGGGGGGGGGGGGGGGGGGGEEGGGGGGGGB	AS:i:0	XN:i:0	XM:i:0	XO:i:0	XG:i:0	NM:i:0	MD:Z:151	YS:i:0	YT:Z:CP
HISEQ09:337:CA3UFANXX:7:2112:14681:48893	99	VIRSorter_Ga0164292_10000001-circular-cat_2	48816	42	151M	=	48964	299	TTTACAGCAAGATGGTATAGCACATTATTGTCAATAATGGATTTTAAATTAGAAAAATTAAAAATGCATCCCGCTAAAAGCTCAAGAGAAGCTGCAGATACTTTTGTAACTGAGTACCCAATCCAATGGGGCGAGATATTACTAGAAGTGT	CBCCCGGGGGGGGGGGGGGGGGGGGGGGGGGGGFGGGGGGFGGGGGGGGGGGGGGGGGGGFGGGGGGGGGEEGGDGGGGGGGGGGGGGGGGGGEGGGGGGGCFGGGGGGGGGGGGGGFGGGGGGGGGGGGGGGGDGGGGGGGGGGGGGGGE	AS:i:0	XN:i:0	XM:i:0	XO:i:0	XG:i:0	NM:i:0	MD:Z:151	YS:i:0	YT:Z:CP
HISEQ09:337:CA3UFANXX:7:2112:14681:48893	147	VIRSorter_Ga0164292_10000001-circular-cat_2	48964	42	151M	=	48816	-299	TGTTTCACCCTTTATGCTATCGTTATACAGATAGATTAATCAAAACTATGCCCTATCCCGTAACAGTAAACTATAGGTAAAAAATGATCGACGATTGGTTTGGCAATACTGTAATATGTACCGCAGTCACTGGTGGATATGACTATTCTAC	GGGGGGEC=GGEGGEGGGGGGGGGGGGGGGFGGGGGGGGGGGGGGGGGGGGGGGGBE/GGGGGGGGGGGGGGGGGGGGGGGGGGGGGCGGBGGGGGGFGGGGGGGGGGGGGGGGGGGGGGGGGGGGGGGGGGGGGGGGGGGGGGGFCCCBC	AS:i:0	XN:i:0	XM:i:0	XO:i:0	XG:i:0	NM:i:0	MD:Z:151	YS:i:0	YT:Z:CP
HISEQ09:337:CA3UFANXX:7:2112:18421:49127	99	VIRSorter_Ga0164292_10000001-circular-cat_2	165076	42	151M	=	165136	211	CTGCTGACACAGTAAAAATACTCGGCAAATGGAAACTTTCTGTAGACACTCCATTTGGAAAAGAACAATATTCTTTAAGCGTTGAGAGTATTGACGGAGAGCTAGCTGGTTTTGTATTCCACGAAAAAGGCACTGCTAGTCTAGTTAATTT	CCCCCGGGGGGGGGGGGGGGGGGGGGGGGGGGGGGGGGGGGGGGGGGGGGGGGGGGGGGGGGGGGGGGGGGGGGGGGGGGGGGGEGGGGGGGGGGGGGGGGGGGGGGGGGGGGGGGGGGGGEGCDGGGGGGEGGGGGGGGEGGGCEGGGDG	AS:i:0	XN:i:0	XM:i:0	XO:i:0	XG:i:0	NM:i:0	MD:Z:151	YS:i:0	YT:Z:CP
HISEQ09:337:CA3UFANXX:7:2112:18421:49127	147	VIRSorter_Ga0164292_10000001-circular-cat_2	165136	42	151M	=	165076	-211	AAGAACAATATTCTTTAAGCGTTGAGAGTATTGACGGAGAGCTAGCTGGTTTTGTATTCCACGAAAAAGGCACTGCTAGTCTAGTTAATTTATCTTTTGTAAACCAAACATTTAAATGTTCATTACATGTAGAATTCCCAATAAAAGCTAT	GGGGGGGGGGGGGGGGGGGGGGGGGEGGGGGGGGGGGGGGGGGGGGGGGGGGFDGFGGGGGGGGGGGGGGGGGGGGGGGGGGGGGGGGGGGGGGGGGGGGGGGGGGGGGGGGGGGGGGGGGGGGGGGGGGGGGGGGGGGGGGGGGGBBBBB	AS:i:0	XN:i:0	XM:i:0	XO:i:0	XG:i:0	NM:i:0	MD:Z:151	YS:i:0	YT:Z:CP
HISEQ09:337:CA3UFANXX:7:2112:9948:49405	83	VIRSorter_Ga0164292_10000001-circular-cat_2	28715	42	151M	=	28557	-309	AAAGAGAACTAATCAAGTTGTGATAGGTGTTAGATCTAGCTACAAGACTTCCGAGAAAGATCCTTTTACTTATCCCGAAGTTAAGCAGTTTATTGAGTCAAAAGAAACTAATCCTTTTGTATTGCAATTTCCAAACATTACCAATATAATT	GGEFGGGGGGGGGGGGFFGGFGGGGGGGGGGGGGGEGGGEGGGGGGFGBGGGGGGFGGEGF<DGGGGGGGGGGDGEGGGGGGGGGGGGGGGGGGGGGDGGGGGGGGGGGGGGGGGGGGGGGGGGGGGGGGGGGGGGGGGGGGGGGGCCCCC	AS:i:0	XN:i:0	XM:i:0	XO:i:0	XG:i:0	NM:i:0	MD:Z:151	YS:i:0	YT:Z:CP
HISEQ09:337:CA3UFANXX:7:2112:9948:49405	163	VIRSorter_Ga0164292_10000001-circular-cat_2	28557	42	151M	=	28715	309	TATGACATTAGAATAAAGCGACATCTTACTATTGAACAAGAAGTTGACTTTGTTATTGATCGATTTAAGCTCGTAGACTGGACTAAACCAACTACGTTGCTACTTGGTCGTTACCAGCCTTGGCATGATGGGCATTCTGCTCTCATGAGCG	CCCCCGGGGGGGGGGGGGGGGGGGGGGGGGGGGGGGGGGGGGGGGGGGGGGGGGGGGGGGGGBGGGGGGGGGGGGGGGGGFGFGGGGGGGGGGGGGGGGGGGGGGGGGGGGGGGGGGGGGGGGGGGGGGGGEGGGGGGGGGGGGGGEGGGG	AS:i:0	XN:i:0	XM:i:0	XO:i:0	XG:i:0	NM:i:0	MD:Z:151	YS:i:0	YT:Z:CP
HISEQ09:337:CA3UFANXX:7:2112:7485:49502	99	VIRSorter_Ga0164292_10000001-circular-cat_2	10873	42	151M	=	11100	378	TCAGAAAACAACGTCCACTTATTAAAGGAGACTTACTCTGCCTTTAATAAAGCTGATGCATTAGATGGTATGAATAATATAGAAAAAACAAACCTGTATGAATATATGTTTTCAATAAAAAATATATCATTATTTACAACCGATAATATAG	CCCCCGGGGGGGGGGGGGGGGGGGGGGGGGGGGGGGGGGGGGGGGGGGGGGGGGGGGGGGGGFGGGGGGGGGGGGGGGGGGGGGGGGGGGGGGGGGGGGGGGGGGGGGGGGGGGGGGGGGGGGGGGGEGGGGGGGGGGGG.CGGGDGGGGB	AS:i:0	XN:i:0	XM:i:0	XO:i:0	XG:i:0	NM:i:0	MD:Z:151	YS:i:0	YT:Z:CP
HISEQ09:337:CA3UFANXX:7:2112:7485:49502	147	VIRSorter_Ga0164292_10000001-circular-cat_2	11100	42	151M	=	10873	-378	ACTTTCAGTTAAGATGATGACCAACTACTTAAATAGAACAGTATCTTCCTCTAATGACATGTCCGATCCAACATCTGTAGAATTTAGTGTCACAGTAAAGGATAATCCAGTTACAGAATCAGACTGGCATCCAATTATGCCCTATACTGAA	=FCGGGGGGGGGGGGGGEGGGGGGGGGGGGGGGGGGGGGGGGGGGGGGGGGGGGGGGGGGGGGGGGGGGGGGGGGGGGGGGGGGGGGGGGGGGGGGGGGGGGGGGGGGGGGGGGGGGGGGGGGGGGGGGGGGGGGGGGGGGGGGGGCCCCC	AS:i:0	XN:i:0	XM:i:0	XO:i:0	XG:i:0	NM:i:0	MD:Z:151	YS:i:0	YT:Z:CP
HISEQ09:337:CA3UFANXX:7:2112:9718:49971	83	VIRSorter_Ga0164292_10000001-circular-cat_2	164382	42	151M	=	164227	-306	TGACTACCTAGACAAAAATTTATACAATCAAGTATTGAAGGACAATTTATTTTTTCCTGAATTAATGGGAAATGAAGATAAAATAGCTGCCCATTTACTTATGTATCATGAAGAATCTTCTAGTTGTTATTCTCCATTTATGTTTTGGGAT	EGF@=0FGCCGG@GGGFGGGGGGGGGGGGGGGGGGGGGGCFGGGGEGGGGGGGBEGGGGGGGGGGGGGGGGGGGGGGGGGGEGGGGGGGEGGGGGGGGGGGGGGGGGGGGGGGGGGGGGGGGGGGGGGGGGGGGGFGGGGGGGGGGCCCCC	AS:i:0	XN:i:0	XM:i:0	XO:i:0	XG:i:0	NM:i:0	MD:Z:151	YS:i:0	YT:Z:CP
HISEQ09:337:CA3UFANXX:7:2112:9718:49971	163	VIRSorter_Ga0164292_10000001-circular-cat_2	164227	42	151M	=	164382	306	AGAAAAAAATAATACTATTACTGATATTATAGGCAAAAATATCTACTTGCAAGATAGAGAATTAATCAAAGAATATCAAGAAATAAAGAAAAAACCCTTCGCAACATACGAAGGATAGTTGTATAATCAATATTAATTTTTATGATAGTAA	CCCCBGGGGGGGGGGGGGGGGGGGGGGGGGGGGGGGGGGGGGEG@DGGGGGGGGGGGGGGGGGGGGGGGGGGGGGGGGGGGGGEGGGGGGGGGGGDGGGGGGGGGGGGGGGGGBGGGFFDGGGGGGGGGGGGGGGGG@@GGGGGG@G=CGG	AS:i:0	XN:i:0	XM:i:0	XO:i:0	XG:i:0	NM:i:0	MD:Z:151	YS:i:0	YT:Z:CP
HISEQ09:337:CA3UFANXX:7:2112:13775:50614	83	VIRSorter_Ga0164292_10000001-circular-cat_2	59525	42	151M	=	59259	-417	TTCGGCAACCGAGGGCATAGTCCGTATTTCTACAGGCGAGTTAAAGAAAAACAGCGCTTCTGGAGTTTCTCTTCGTTCTTACAAAGAAGAAATTGTTCCAATGGAAAATGCGTTAGAACAACTACTGTTACTTCAGCCTCGAAACTTTAGA	##GGGGDD.GEGGGGGGGGGGBDGGGFEGGGGGDC.GGGGGGGGGGGGGGGGGGGGEGGGGGGGGGGFGGGGGDGGGCGGDGGGCGGGGCGGGGGGGGGGGGGGGGGGGGGGGGGEGGGGGGGGGGGGGGGGGGGGGFGGGGGGGGCCCCC	AS:i:0	XN:i:0	XM:i:0	XO:i:0	XG:i:0	NM:i:0	MD:Z:151	YS:i:0	YT:Z:CP
HISEQ09:337:CA3UFANXX:7:2112:13775:50614	163	VIRSorter_Ga0164292_10000001-circular-cat_2	59259	42	151M	=	59525	417	GGTCTTACAGGCCCTACTGGACTTAAGGGTGATACGGGATCAACAGGACCAACTGGTGGCGCTGGCCCTACTGGACCCACAGGCCCTGGTGGCCCTGGTGGCCCTGCCGGTCCTACGGGACCCACTGGACCCACTGGTCCTGAATCTGGAA	CCCCCGGGGGGGGGGGGGGFGFGGGGEGGGGGGGGGGGFGGGGGGGGGGGGGGGGGGGGGGGGGGGGGBGGGGGGGGGEGGGGGGG0@C@FGBGGEGGGGGGEGGGGGGGGGGGGGGGGGGGGEGCGGGGGGGGGDGBGGGBG=GEGGB##	AS:i:0	XN:i:0	XM:i:0	XO:i:0	XG:i:0	NM:i:0	MD:Z:151	YS:i:0	YT:Z:CP
HISEQ09:337:CA3UFANXX:7:2112:3188:51286	99	VIRSorter_Ga0164292_10000001-circular-cat_2	33859	42	151M	=	34128	420	GTTTTTGCAGCTTGCATCTTGCATGATGTCACTAAGGGGATTAAACTTGAAGGAGAGGATTCTTTTCACTATGATCCAATGCACCCATATACGGTTGCAAGACTAGTGCAAAAGTGTCAAGAAGACGATAAGAACTACGCTTCGGAATCAC	B3ABBGGGGGGGEGGGGGGGGGEGGGGGGGGGGGGGGGGGGGEDGGGGGEFGGBDGGGGGGGGGEGGFDGGGGGGGGGGGGGGGBGGGGGGEGGDDGGFCGGGGGGGGGGGGGG8BC>FGGGGGGGGGFGGG=FB@DE>CD<6.G>>EGGG	AS:i:0	XN:i:0	XM:i:0	XO:i:0	XG:i:0	NM:i:0	MD:Z:151	YS:i:0	YT:Z:CP
HISEQ09:337:CA3UFANXX:7:2112:3188:51286	147	VIRSorter_Ga0164292_10000001-circular-cat_2	34128	42	151M	=	33859	-420	GATAGTTCACCTTGCAGACAATGTTGCATCAAAGGTTCATTATATTGTTGATGGAGAAAATATAAACTTAGACAGATGGAAGACGCAACAAGATGAACGAAATTGATGATCGTTTATTAAAACGATTTACGGCAATAAAAAAGATGGAATA	EEGC=C@/6.EDC0=@C<080000GF@@C00=F;80C<00B08CC0F8@B>BGCGGGGGGGGG>BDFECGGGEGGGGGF0GDGGGGGB>@EGGGGFBEGGGFFC<C/>FBCFCGGGGGDGBFF>GFFBGDGGGCGGGFGGGEGGGGB@B@B	AS:i:0	XN:i:0	XM:i:0	XO:i:0	XG:i:0	NM:i:0	MD:Z:151	YS:i:0	YT:Z:CP
HISEQ09:337:CA3UFANXX:7:2112:3074:52214	99	VIRSorter_Ga0164292_10000001-circular-cat_2	167049	42	151M	=	167125	227	TACCGAACTACCAGAAGGGCCATGTGGAACAGAGCCTAGGTTAATATAATGTTTGAAATAAAAGAAGAAAATATAGAAATACATGATATGGGAATTGTTCTTTTTAAGAACGTTCTTCCCATGAAGGAACATGGTTATATATTGGACTTTG	CCCCCGGGGGGGGGGGGGGGGGGGGGGGGGEGGGGGGGGGGGGGGGGGGGGGGGGGGGGGGGGGGGGGGGGGGGGGGGGGGGGGGGGGGGGG>>:;>=EFGGGGGGGFGGGGDGEGGGEGGGBGCGGGGGGGGGDDCG0FGGGBD=EBGGB	AS:i:0	XN:i:0	XM:i:0	XO:i:0	XG:i:0	NM:i:0	MD:Z:151	YS:i:0	YT:Z:CP
HISEQ09:337:CA3UFANXX:7:2112:3074:52214	147	VIRSorter_Ga0164292_10000001-circular-cat_2	167125	42	151M	=	167049	-227	AAATACATGATATGGGAATTGTTCTTTTTAAGAACGTTCTTCCCATGAAGGAACATGGTTATATATTGGACTTTGCAAGATCTTTAAGATTAAAAGCTTTAGAAGATGATTTTACTTTTATTAATGATGATTTAGGAAATCCACAATATGC	GGGGFG@GECGGG@0GEEGGGBGGBFGDEBDGGFGGGGGFBBGGGGGGGGECDGGGFGGGGGEGGGGGGGGGFGGGEEEFCGGGGGGGGGGGGGGGGGGFGGGGGGGGGGGGGGGGGGGGGEF1GGGGGGGGGGGGGGGGGGGGGGCBCCC	AS:i:0	XN:i:0	XM:i:0	XO:i:0	XG:i:0	NM:i:0	MD:Z:151	YS:i:0	YT:Z:CP
HISEQ09:337:CA3UFANXX:7:2112:14984:52216	99	VIRSorter_Ga0164292_10000001-circular-cat_2	185668	42	151M	=	185749	232	GGGTCAATCAATGGGAATTAATATGGCACAAATGGGTTACTATCCACAACAGATAAAAGAAGCTAATTTAACAAATCCAAGTTATCCAAGCTTTAATCAGCAATCAAACCCACAGGATGTTGGACAACAAATTAGAATGATGATGATTAGA	CCCCCGGGGGGGGGGEGEGGGGGCGGGGGGFGEGGGGGGGGGGGGGGGGGGGGGGGGGGGGGGGGGGGGGGGGFGGGGGGGGGGGGGGGGGGGGGGGGGGGFEGGGGGGGGGGGGGGGEGGGGGGFGGGFGGGGGEGGEEGGGGGGGGGGG	AS:i:0	XN:i:0	XM:i:0	XO:i:0	XG:i:0	NM:i:0	MD:Z:151	YS:i:0	YT:Z:CP
HISEQ09:337:CA3UFANXX:7:2112:14984:52216	147	VIRSorter_Ga0164292_10000001-circular-cat_2	185749	42	151M	=	185668	-232	TTATCCAAGCTTTAATCAGCAATCAAACCCACAGGATGTTGGACAACAAATTAGAATGATGATGATTAGAAATGGAATATCGGGAAGTGTTGTTCCTGTAATGAATGGTTCTGGATCTTCTGGTGTAGATATATTTTCTGGTGTTAGGTAA	@B@BGGGGGGGGGGGGGGGGGGGGGGGGGGGGGGGGGGGGFGGFGGGGGGGGGGGGGGEGGGGGGGGGGGGGGGGGGGGGGGGGGGGGGGGGGGGGGGGGGGGGGGGGGGGGGGGGGGGGGGGGGGGGGGGGGGGGGGGGGGGGGGCCBBB	AS:i:0	XN:i:0	XM:i:0	XO:i:0	XG:i:0	NM:i:0	MD:Z:151	YS:i:0	YT:Z:CP
HISEQ09:337:CA3UFANXX:7:2112:2235:52432	99	VIRSorter_Ga0164292_10000001-circular-cat_2	123275	24	151M	=	123331	199	GTTGCACCATAAGCATCACTTAACAAGTCTGCTAGATTGTTCATCTTGCTTCCTCCTTTCTGAATAGATGGCCTACCAAGCCTAGAATCTACCCATAAAAGAAAAACTACACTGGATGTGTAGTTCTTCTTCGTGATTGTTCTGTTGCCAG	CCCCBGGGGGGGGGGGGGGGGGGGGGGGGGGGGGGGGGGGGGGGGGGGGGGGGGGGGGGGGGGGGGGGGGGGGGGGGGGGGGGGGGGGGGGGEGGDGG>DGGG>FF/FGGGGGGGGG0C@FGGGEGFGCGGGBDFCGGGGGGGGGGGCGGG	AS:i:0	XN:i:0	XM:i:0	XO:i:0	XG:i:0	NM:i:0	MD:Z:151	YS:i:-64	YT:Z:CP
HISEQ09:337:CA3UFANXX:7:2112:2235:52432	147	VIRSorter_Ga0164292_10000001-circular-cat_2	123331	24	136M8I7M	=	123275	-199	TTTCTGAATAGATGGCCTACCAAGCCTAGAATCTACCCATAAAAGAAAAACTACACTGGATGTGTAGTTCTTCTTCGTGATTGTTCTGTTGCCAGGCGTCACTACTGCCCCGTAGTCTAATTACAGATCAATCACGAAGAAGAACTACACA	GEGGGDBGGGGGGC@EGGGGGGGFGGGGGGFGGGG@@GGGFFGGGGGGGCGGGGGFGF08<FGGGDGGEGCGF<FGF>>GGGGGGGGGGGGGGGGGGGGGGGGGGGGGGGGGGGGGGGGGGGGGGGGGGGGGGGEGGGCGGGGGGGBCBBB	AS:i:-64	XN:i:0	XM:i:7	XO:i:1	XG:i:8	NM:i:15	MD:Z:129C0T0G2T1T2T0C2	YS:i:0	YT:Z:CP
HISEQ09:337:CA3UFANXX:7:2112:7690:52604	99	VIRSorter_Ga0164292_10000001-circular-cat_2	90985	42	151M	=	90989	155	ACAAAAAAAGCAATCAATATATTATAAATAATCATTTTAAATCCTTCTGAGTTAAAGATCAGTATTTTCTAAAATCCAGATAGCAGAACCAATAATAGAATAAAATATCACTAAAGTTATTAATACTTTAATCATTGAGGATAGATATCGT	CCCCCGGGGGGGGGGGGGGGGGGGGGGGGGGGGGGGGGGGGGGGGGGGGGGGGGGGGGGGGGGGGGGGGGGGFGGEGGGGGGGGGGGGGGGGGGGGGGGGGGGGGGGGCGGGGGGGGEGGGGGGGEGGGGGGGGGGECG0FGGEGGGG@##	AS:i:0	XN:i:0	XM:i:0	XO:i:0	XG:i:0	NM:i:0	MD:Z:151	YS:i:0	YT:Z:CP
HISEQ09:337:CA3UFANXX:7:2112:7690:52604	147	VIRSorter_Ga0164292_10000001-circular-cat_2	90989	42	151M	=	90985	-155	AAAAAGCAATCAATATATTATAAATAATCATTTTAAATCCTTCTGAGTTAAAGATCAGTATTTTCTAAAATCCAGATAGCAGAACCAATAATAGAATAAAATATCACTAAAGTTATTAATACTTTAATCATTGAGGATAGATATCGTCAAT	GGGGGECGG@>GGGGGGGGGGGGGGGGF>FFGGGGGGGGGCGEGGGGGDGGGGGGGGGGGGGGGGGGGGGGGGGGGGGGGGGGGGGGGGGGGGGGGFGGGGGGGGGGGGGGGGGGGGGFGGGGGGGGGGGGGGGGGGGGGDGBGGGCBAAB	AS:i:0	XN:i:0	XM:i:0	XO:i:0	XG:i:0	NM:i:0	MD:Z:151	YS:i:0	YT:Z:CP
HISEQ09:337:CA3UFANXX:7:2112:11862:53132	83	VIRSorter_Ga0164292_10000001-circular-cat_2	200537	42	151M	=	200372	-316	TTGACAACCTTAAAGGTTCCGGCATAACTGGAATTCTTCATCCAATAATGCATCCAATGGAAACATTTAGAGGAATAGCAAAATCAGCTTCAGGTGAACCAGATGAACTAACAGCAAGAAGAGTAGCACTTTCACACTTAAAGGAATCTTT	GGGGGGGGGGGGGGFC;CDCBGCGGGGDF@GGFGFGGGCGGGGGGEGGEEGGEGGGFC>GGGGFGGGGGGGEGGGGGGGGGGGGGGGGGGGGGGGGGGFGGGGGGGGGGGGGGGGGGGGGGGGGFGGGGGGGGGGGGGGGGGGGGGBCCCC	AS:i:0	XN:i:0	XM:i:0	XO:i:0	XG:i:0	NM:i:0	MD:Z:151	YS:i:0	YT:Z:CP
HISEQ09:337:CA3UFANXX:7:2112:11862:53132	163	VIRSorter_Ga0164292_10000001-circular-cat_2	200372	42	151M	=	200537	316	GTTCTTTCACTCACATACTTTCTAACACTATAAAAGAAAATATAGGAAACGTTGCTACTCAAATAACTGCAGTTTCAGATGGAAAGTATCCAGTAACCGTAGCATTGGATAAAGCTGCTCCACCTGAAAGACAGGTTGAGAAAACTGTAGA	BCBABGGGGGGGGGGGGGGGGGGGGGGGGGGGGGGGGGGGGGGGGGGGGGGGGGGGGGGGGGGGGGGGGGGGGGGGGGGGGGGGGGGGGGGGGGGGGGGGGGGGGGGGGGGGGGGGGGGGGGGGGGGGGGGGGGEF@FGGGGGGGDGGGGB	AS:i:0	XN:i:0	XM:i:0	XO:i:0	XG:i:0	NM:i:0	MD:Z:151	YS:i:0	YT:Z:CP
HISEQ09:337:CA3UFANXX:7:2112:9057:53995	83	VIRSorter_Ga0164292_10000001-circular-cat_2	100	42	151M	=	39	-212	AGAAAAGCTTGACAAAAAAACAAATGAATTCTCTTTTGGATTAAGAGCTCATGGATATAAATATGACACTACAACTACAGATAATTATGAACCAATCAAAGTCGCTTACGATACGTATCTTTCCTACAGCGAGCCATACTACGACCACGAT	GEEBBB//BEEGGGGGGG@8GGGFC0FDF0@BGGGGGGGGCDD@FGGGGGGFDFGGEGGCGGGGGGGGFGGGGG>GGFGGGGGDFDGEGGGGGFG@FCBE9=E>FDGGGGGGGGGGGGGGGGGGGGGGGGEGBGGFBFGGEGFGGEABABB	AS:i:0	XN:i:0	XM:i:0	XO:i:0	XG:i:0	NM:i:0	MD:Z:151	YS:i:0	YT:Z:CP
HISEQ09:337:CA3UFANXX:7:2112:9057:53995	163	VIRSorter_Ga0164292_10000001-circular-cat_2	39	42	151M	=	100	212	CTCTGGCAACCCAGAACTATCAGCCAGGCATTGGCGACTTTGAAGATGCAAAACTTGTGTTAGAAAAGCTTGACAAAAAAACAAATGAATTCTCTTTTGGATTAAGAGCTCATGGATATAAATATGACACTACAACTACAGATAATTATGA	BBBBBFGGGGGGGGGGGGGGGGGGGGGGGGGEGGGGGGGGGGGEGGGGGGGGGGGGGGGGEGGGDGGGFGGGGGGGBGGGGGGGGGGGGGEGGGGEGGGGGGGGGG0FBEGGGGGGGGGGGGGGGEGGGEGEDG@DGGGGGGGG=DGGEGG	AS:i:0	XN:i:0	XM:i:0	XO:i:0	XG:i:0	NM:i:0	MD:Z:151	YS:i:0	YT:Z:CP
HISEQ09:337:CA3UFANXX:7:2112:9512:53990	99	VIRSorter_Ga0164292_10000001-circular-cat_2	112333	42	151M	=	112499	317	CTCGGACATTCCGTCAGCCCAACACGAGGCTTGCATCTCTTCGATCTTTTCGCCATCGTTGTTGATGTACGAGTTGAGCTTTGGTTCTGTGATGATGATGTCGTCACAGGACAAGGCCAACTTAGATCCGTTCCGCTTAGCCAAGTTGAAC	CCCCCGGDGGGGGGGGGGGGGGGGGGGGGGGGGGGGGGGGGGGBFGGGGGGGGGGGGGGGGGGGGGGGGGGFGGGGGGGGGGGGGGGGGGGGGGGGEGGGGGGGEFGEGGGGG0FBEGGGGGGGGEB/@CEGGGGGGBCEE/@@GB=@EGG	AS:i:0	XN:i:0	XM:i:0	XO:i:0	XG:i:0	NM:i:0	MD:Z:151	YS:i:0	YT:Z:CP
HISEQ09:337:CA3UFANXX:7:2112:9512:53990	147	VIRSorter_Ga0164292_10000001-circular-cat_2	112499	42	151M	=	112333	-317	TCGAGTTGATTTTCGAAGATTGTCATCGTGAGCTTGTTCACGTTGGACGCGTTCTTCTCGTCGAGGATGTTCTTTGACAAGCCGACCAAGACGGTGTAGAACTGAGTTCCGTCCTTCTTGGTGTTGACTTTGGGTTGAGTGTTGATGAAGA	GGGBGBGBGGGGGBGBGGGGGEGGGGGGGGGGGGGGGGGGGGGGGGGGDDGGGGGGGGGGGGGGGGGEGGGGGGGGGGGGGGGGGGGGGGGGGGGGFGGGGGGGGGFFGGGGGGGGGGGGGGGGGGGGGGGGGGGGGGGGFGGGGGBCBBB	AS:i:0	XN:i:0	XM:i:0	XO:i:0	XG:i:0	NM:i:0	MD:Z:151	YS:i:0	YT:Z:CP
HISEQ09:337:CA3UFANXX:7:2112:17075:54016	83	VIRSorter_Ga0164292_10000001-circular-cat_2	180076	42	151M	=	179927	-300	TAAGTTATCTGAGTCCTTCTTAGATATCAAGACCATCCTAAGTAGCTTTGGTCAAGATATACAAAAGGTTACAACTGGACTAACAAGAAACTCAACAGCTTTAGGAGTTGCCTTCAGCTCTGCCGCAGACACTGTTACAAACTCCTCAGGA	8GEGGGGE.GGGGGGGGGGDGGEGGGGF=GGFGGGGGGGGGGGGGGGGGGGGGGGGGGGGGGGGGGGGCGGGGDGGGGGGGGFGGGEGFFGGGGGGGGGEEGGGGGGGGGGGGGGGGGGGGGGGGGGGGDGGGGGGFGGG@GGGGFBBBBB	AS:i:0	XN:i:0	XM:i:0	XO:i:0	XG:i:0	NM:i:0	MD:Z:151	YS:i:0	YT:Z:CP
HISEQ09:337:CA3UFANXX:7:2112:17075:54016	163	VIRSorter_Ga0164292_10000001-circular-cat_2	179927	42	151M	=	180076	300	ATATCAGACTTTGCTAGACAGTCAACCATAAACATAGCAAGCATGTTAACTCCATTAGAGCTTGGTGGAGCAGGTCTTGCTAGGGCCAAGTTTCTTGCATCAGCTCCTTATTCTAAAAATCCAAATTTAGTTTTAACCGCCAGAGAGACTA	BCCCCGGGGFGGGGGGGGGGGGGGGGGGFGGFFCCDGGGGGGGGGGGGGGGGGGGGGGEGGGGGFGGGGGGGGGGGGGGGGGGGGGGGGGGGFCGGGGGGGGGEGGGGGGGGGGGGGGDGGGGGEGGGG@<DFGGGGGGGGGGGGGGGGGG	AS:i:0	XN:i:0	XM:i:0	XO:i:0	XG:i:0	NM:i:0	MD:Z:151	YS:i:0	YT:Z:CP
HISEQ09:337:CA3UFANXX:7:2112:16577:54426	99	VIRSorter_Ga0164292_10000001-circular-cat_2	159208	42	151M	=	159482	425	CAACACCAGGCTTAAAGCTTAGAGCTCAATGGTCTTCAGTTACTTTGATAAAAAGAGCTACAGATACTTGGGTTGCACTAGGCGACTTGCAAGCTTAATCTTTCTTAATGCACCAAAAATTAGTAGAGCACCAACGGTATCCTCTTTTAAT	CCCCCGGGGGGGGGGEGGGGGGGGGGGGGGGGGGGGGGGGGGGGGGEGGGGGGGGGGGGGGGGGGGGGGFGGGGGGGGGGFDGGGGGGGGGGGGGGGGGGGGGGGGGGGDGGGGGGGGEGCGGGGGFCGGGGGGGGBGGGGGGGGGGGGGG	AS:i:0	XN:i:0	XM:i:0	XO:i:0	XG:i:0	NM:i:0	MD:Z:151	YS:i:0	YT:Z:CP
HISEQ09:337:CA3UFANXX:7:2112:16577:54426	147	VIRSorter_Ga0164292_10000001-circular-cat_2	159482	42	151M	=	159208	-425	ATAAAGCACTGAGCTAAGATCTCTAGTTGGATGTCCAGCTCCAGTCTTTAGACCAACACTTTTATTCTGCGCAGATCCGTGATCTAGATGAACTGGCATTGAATCTCCAGTTTTCATTTCTACCACACTAGTTAATCCCTCATCATGAACT	GEGGGGEC@DEGGGGGGEGGGCGGGGGGGGGGGGGGGGGGGGGGGGGGGGGGGGGGGGGGGGGGGGGGGDGGGGGGGGGGGGGGGGGGGGGGFGGGGGGGGGGGGGGGGGGGGGGGGGFGGGGGGGGGGGGGGGGGGGGGGGGGGGCCCBB	AS:i:0	XN:i:0	XM:i:0	XO:i:0	XG:i:0	NM:i:0	MD:Z:151	YS:i:0	YT:Z:CP
HISEQ09:337:CA3UFANXX:7:2112:4378:54946	83	VIRSorter_Ga0164292_10000001-circular-cat_2	194435	42	151M	=	194227	-359	CAGTTATCGATCCAGATACAAATAAACATATAGGATCCTTTGACCCAGACTTCTACTTTAGATCATTTGAGATGTTTGATAATGATGTTATCAATAATGTTGTTGAAAACTATGAGCTTCCTGGTGTAGAAAACGGTAGGTTAAACAAATC	CF=GG@DGGG=GGDEEEGGGFFF>CGGF@>GGGGGGGGGGEGGFGFGGGGGGGDFFCGGGGGGGEGFGGGGGGGGGGGGGGGGGGFGGGGEGGGGGGGGGGGGGGGEGGGGGGGGGGGGGGGGGGGGGGGGGGGGGGGGGGGGGGFCCBBB	AS:i:0	XN:i:0	XM:i:0	XO:i:0	XG:i:0	NM:i:0	MD:Z:151	YS:i:0	YT:Z:CP
HISEQ09:337:CA3UFANXX:7:2112:4378:54946	163	VIRSorter_Ga0164292_10000001-circular-cat_2	194227	42	151M	=	194435	359	TATAGTGTAGACACTATACCTTCTTTCCCTCATATTTATAGTGTTCAATTATCTTTTGTCGACTTTGATATCTTTCAACAAAAAAGAGAAGCAATCAGTTCTGAATCTCAAATAGAATTAGTTAAAGAATTTGGAACTAAAAGAAATCCAT	BCBAAGGGGGGGCGGGGGGGGGFGGGGGGGGGGGGGGGG>DGGGGGGGGGGGGGGGGGEFGEAGFGG1F@FGGGGGGGGGBDGGGGGEGGGGGCFGGGGGEGEGGGGG0C0CBEFGDCEGCFGGGGG>FEE0DC0@FGGGGEGGGGGGGC@	AS:i:0	XN:i:0	XM:i:0	XO:i:0	XG:i:0	NM:i:0	MD:Z:151	YS:i:0	YT:Z:CP
HISEQ09:337:CA3UFANXX:7:2112:19621:54975	83	VIRSorter_Ga0164292_10000001-circular-cat_2	196020	42	151M	=	195866	-305	TGAACCAAGAGACCTAATGATACGCCTATTGTCGATGGGAACTTCTAGAACTAAAGAAGCTTTTGCCCATGCAACAAGAGGGGCAGTTTTTTCTGAAAACAAATTTGGAATAAGACATTTTGGTTCAATACTATATGAACCATTAACCGCA	CGGGGGGGGGGGGGGGGGGGGFAGGDFFCFGGGGF>GGGGGGGGGGGGGGGGGGGGGGGGGGGGGGFGGGFGGGGGGGGGGBDGGGGBGGGGGGGGGGGEGGGGGGGGGGGGGGGGGGGGGGGGGFGGGGGGGGGGGGFGGGGGGGCCCCC	AS:i:0	XN:i:0	XM:i:0	XO:i:0	XG:i:0	NM:i:0	MD:Z:151	YS:i:0	YT:Z:CP
HISEQ09:337:CA3UFANXX:7:2112:19621:54975	163	VIRSorter_Ga0164292_10000001-circular-cat_2	195866	42	151M	=	196020	305	TTAATGGAATTATTACAGAGGTTGACACTGGAGAAATTGTAACCATAATCTGTCAGTCAGACGCTATCGAATTAAGTCCCATTATTAACTCTGTTAACAAAAAAGGAGACAGTGGAAAGATAGATGGCGGAGTAGATACTGGCCTTTGGAT	CCCCCGGGGGGGGGGGGGGGGGGGGGGGGGGGGGGGGGGGGGGGGGGGGGGGGGGGGGGGGGGGGGFGGGGGGGGGGGGGGGFGGGGGGGEGGGGGGGGGGGGGGGGGGGGGGGGGGGGGGGGGGGGGGGGGGGGGGGGGGGGGGGGGGGB	AS:i:0	XN:i:0	XM:i:0	XO:i:0	XG:i:0	NM:i:0	MD:Z:151	YS:i:0	YT:Z:CP
HISEQ09:337:CA3UFANXX:7:2112:19417:55389	99	VIRSorter_Ga0164292_10000001-circular-cat_2	117656	42	151M	=	117794	289	TTCTTAGTTACTCCGTGCGGATGCATGAAAGCCTTATTCAAGATTTTCTTAGTTGATGTCTCTCCACCAATCCAATAGATGTCAGATTGAGTAATTCCATTTGGGTACAGCCCTGCACACGTACCACCATACTCAGTTGGCATGTACTTGA	A=BBBGFFGGGFGFGGFGGGGGGFGGG1C:FGEGGGGGFGGEGGGGGGGGGGGGGGGGGGGGGGGGGGG@GGGGGGGGGGGGGGGGGEGGGGECGGGCGGGGGGGGEGGGC@FGGGG0BFA@GGG@GGG@GEGGGGGGGEGGGGGBGGGEC	AS:i:0	XN:i:0	XM:i:0	XO:i:0	XG:i:0	NM:i:0	MD:Z:151	YS:i:0	YT:Z:CP
HISEQ09:337:CA3UFANXX:7:2112:19417:55389	147	VIRSorter_Ga0164292_10000001-circular-cat_2	117794	42	151M	=	117656	-289	GGCATGTACTTGAGGATTTTCAATACATCCTCTTCCTTAATCAACTGATCACGCAAACCAAGCACTGTCAGTTCGATTGTGTCATCCAGTGGAACCAATTTCTTTCTTGCCATCTGGCCGTAAATAAGACCCCAGATCGGTGTGCCTGTCT	8GGB@GGGG@D=BEGGGGDD@C/GCC/6BGG<GGGGGGGGGGGGGFCGGFGGCGGGGGGGGCGCGGGGCDGGGGEFGGGGGGGGGF1EGFGGGBGGGDF>DGDBGGGGGGEGFGGGGGGGGGGGGGBGEGBGGGGGDGGGGGGGGGBBAAA	AS:i:0	XN:i:0	XM:i:0	XO:i:0	XG:i:0	NM:i:0	MD:Z:151	YS:i:0	YT:Z:CP
HISEQ09:337:CA3UFANXX:7:2112:7115:55644	83	VIRSorter_Ga0164292_10000001-circular-cat_2	83375	42	151M	=	83310	-216	AGTTACATTAGGATCTAAATTTCTGTCAGTTAAATACTTTTTAGCGTTATCGATTATCTCAGCATAAGAATCTGATATAAGAGCAAAGCACAAATCGCAAGTGTCACAATAGAAATTCTTTGCGTAATAAGCAAGTACTTCAGTTTGACAT	###@EB/0CCF@FD@CDCGDGEGDCCGG8F0D0CC<C>EG>B>AFGGBF>GGC:GF;@CCGGGGGGG@@DGFB@GGGEGGGGGGGGGGEGEGGGGGGGGGGDGGCGGGGGEGFGGGGGGGGGGGGD>GGGGGGGGCFGGGGGB;11BBBBA	AS:i:0	XN:i:0	XM:i:0	XO:i:0	XG:i:0	NM:i:0	MD:Z:151	YS:i:0	YT:Z:CP
HISEQ09:337:CA3UFANXX:7:2112:7115:55644	163	VIRSorter_Ga0164292_10000001-circular-cat_2	83310	42	151M	=	83375	216	TAATCAACTTCTTTAATTCGCATAAGCAAATCTTGATCTTTGCCATCTTTAGTCCAAAGGTAATAAGTTACATTAGGATCTAAATTTCTGTCAGTTAAATACTTTTTAGCGTTATCGATTATCTCAGCATAAGAATCTGATATAAGAGCAA	A33AA1EGGC>F1=>FBFFGBBGGGCDFG1FGF@GGGG1FG11EDGEGGGF>F=FEDEGGGGEGGGGBFGG>1=FGGG:1E>FCGGG@FBGGGF@FE0=FDFGDBCFBFG@EFGFG>G>EGGGGC>@F088F>=08@F=00F=@:0@@F@;	AS:i:0	XN:i:0	XM:i:0	XO:i:0	XG:i:0	NM:i:0	MD:Z:151	YS:i:0	YT:Z:CP
HISEQ09:337:CA3UFANXX:7:2112:6121:56122	83	VIRSorter_Ga0164292_10000001-circular-cat_2	2531	42	151M	=	2365	-317	CCAAACCCAAGTTCAATTGATAGATTGACCGCAGAAGTAGATTCAAGAATCGTTACGGCAGACGGCGTTCAGACGGTAGCAATAAATGGAAAAACAAACCCAGATGTATATGTCTATTGGAGAAAAGCTAGAAACTTAAAAGATCTATTTG	>DGGGGGGGD=CCEGGGGGG=GGGGGGGGGF=GGFGGDGFD0@GEF@GF/GFGGGGGGGEDGGGGGGFGGGGGGGGGGGGGGFGG@>FGGGGFGGGGGGGGGGGGGGGGGGGGGGGGGGGGGGGGGGGGGGGGGGGGGGGGGGGGGCCCCC	AS:i:0	XN:i:0	XM:i:0	XO:i:0	XG:i:0	NM:i:0	MD:Z:151	YS:i:0	YT:Z:CP
HISEQ09:337:CA3UFANXX:7:2112:6121:56122	163	VIRSorter_Ga0164292_10000001-circular-cat_2	2365	42	151M	=	2531	317	AGGCTCAAACATATCATCAACTCCTTCTACCATTACTTCAAACGTAGACGGGTATGCTAGATCTCAAATTAAATATACTGGCGCAAACGTGCCATATCAAAGCTCTGCATACTTGTTTGTAAAAGATGAAAACAACTATAGCGCTACGGTT	CCCCCGGGGGGGGGGGGGGGGGGGGGGGGGGGGGGGGGGGGGGGGGGGGGGGGGGGGGGGGGGGGGGGGGGEGGGGGGGGGGGGGGGGGGGGGGGGGGGFGGGGGGGGGGGGGGGGGGGGFDGGGGGGGGGGGGGGEGGGGGGGGGGGDGG	AS:i:0	XN:i:0	XM:i:0	XO:i:0	XG:i:0	NM:i:0	MD:Z:151	YS:i:0	YT:Z:CP
HISEQ09:337:CA3UFANXX:7:2112:14934:56237	83	VIRSorter_Ga0164292_10000001-circular-cat_2	37247	42	151M	=	37021	-377	TGAGTTTAAAAAAGAATATTCTAGCAATCAAGAATCAAAAACCATAGTTGACACTGCTTTTGGGTTAGAGGGTTTAGTAAGACAAACTGGAATACACGCTGCCGGAATAGTTATATCAAAAGGTGCATTAACAGATTATCTTCCAATCATG	8@GEBGGGGGGGGGGGGGGGGGGGGGGGEGGGFC<GGGGGGGGGGGGGGGGGGGGGGGGGGGGGGFGGGGGGGGGGGGGGGGGGGGGGGGGGGGGGGGGGGGGGGGFGGGGGGGGGGGGGGGGGGGGGGGGGGGGGGGFGGGGGGGCCCCC	AS:i:0	XN:i:0	XM:i:0	XO:i:0	XG:i:0	NM:i:0	MD:Z:151	YS:i:0	YT:Z:CP
HISEQ09:337:CA3UFANXX:7:2112:14934:56237	163	VIRSorter_Ga0164292_10000001-circular-cat_2	37021	42	151M	=	37247	377	TCGATGATAGACATAGAGATAGAGTCATAGAGTATGCAAGAAATAAATATGGCGAAGACCATGTTGCACACATTTGTACATTCAATAGAACTGGTGCCAGACAATCAATTAGAGATGCTGCAAGAGCTTTAGGTCATGAATTTATTACTGG	BCCBBGGGGGGGGGGGGGGGGGGGGGGGGGGGGGGGGGGGGGGGGGGGGGGGGGGGGGGGGGGGGGGGGGGBEGGGGGGGGGGGGGGGGGGGGGGGGGGGGGGGGGGGGGGGGGGGGGGGGGGGGGGGGGGGGGGGGGGGGGGGGGGGGGG	AS:i:0	XN:i:0	XM:i:0	XO:i:0	XG:i:0	NM:i:0	MD:Z:151	YS:i:0	YT:Z:CP
HISEQ09:337:CA3UFANXX:7:2112:5342:56426	99	VIRSorter_Ga0164292_10000001-circular-cat_2	44959	42	151M	=	45254	446	AAAACGGCAACTGAGGAAGGCAAGAAGGTAGCAAAGGCTGTTGAAACTAAAGTTCCAAAAGCAGCTGCTAAAGCTAAGCCTGCTTCTGAAACTGCAAAGCCTAAGGGTAGACCAAAGAAGAGCGCTTAATACTAGTCTTATTAAAGATCCC	CCCCCGGGGGGGGGGGGGGGGGGGGGGGGGGGGGGGGGGGGGGGGGGGGGGGGGGGGFGGGGGGGGGGFGGGGGGGGGGGGGGGGGGGGGGGGGGGGGGGGGGGGGFEGGGGGGGGGGGGGGGGGGGGEGGGGGGGGGGGGGGEGGGGGDG	AS:i:0	XN:i:0	XM:i:0	XO:i:0	XG:i:0	NM:i:0	MD:Z:151	YS:i:0	YT:Z:CP
HISEQ09:337:CA3UFANXX:7:2112:5342:56426	147	VIRSorter_Ga0164292_10000001-circular-cat_2	45254	42	151M	=	44959	-446	AGGTAGTATCATCCCAATAGAAGAAGATCTAGCCACTAGTTAAATCGAGAAGAAGAGATAATGGCGATAAAAAAAGTAGTTGGAATAAGCGGTTTTAAGTATGCAACTAAACCAAAAATGGGTACAAGTAATGTATTCAATGGTTTATTTT	E;GEGD@EBDGEBGEGGGEGGGEEGGGFGGGFBGGGGF0GEGGG>GEGCGGGCE0EFGEDGGGGFCGGGGGGGGGGGGGGGGGGGGFCGGFGGGGGGGGGGGGEGGDEGGGFGGGGFGGFGGGGGFGGGGGGGGGGGGGGGGGGGGCBBB=	AS:i:0	XN:i:0	XM:i:0	XO:i:0	XG:i:0	NM:i:0	MD:Z:151	YS:i:0	YT:Z:CP
HISEQ09:337:CA3UFANXX:7:2112:1630:56522	99	VIRSorter_Ga0164292_10000001-circular-cat_2	180890	42	151M	=	181057	318	GACGATAATAGTGAAGGTGATTTTTTTCAACAATTAATTGATAGAATGACTCACACAACTGGGTATAGTGATCCAACTTTAACGCGAGATACAGTAGCTGCATCAGTAGAGTTAACTGATATTTTATTTTCTCAAAAAGATTTTCAACAAA	BCCCBGGGGDFGGGFGGGGGGFGGGGGGGGGGGGGGGGGGGGGGGGGGGCGGGGGGGGGGGGGGGGGGGGGGGGGEGGGGGGGGGGGGGGGGGGGGGFGFGGGEGGGGGGGGGGGC=GGGGGGGGFGGGGEGFE=DGGGGGGGGDGGGGDE	AS:i:0	XN:i:0	XM:i:0	XO:i:0	XG:i:0	NM:i:0	MD:Z:151	YS:i:0	YT:Z:CP
HISEQ09:337:CA3UFANXX:7:2112:1630:56522	147	VIRSorter_Ga0164292_10000001-circular-cat_2	181057	42	151M	=	180890	-318	TTCTAGCTCTTGGAATAAGGTTTATGATGAAATACACACTGAATCTGCAAGAAAATTAGTTAAGCCTCAAAAGGTAAATTATAAAGATTTTGAAGGAGATATAAGTCCAGAAAAAGCTGACTATCTAGCAAGATCAGTTGCTGACGTAATG	GC@@C=:0B9000GGGGF>>DCGGEGGGGGGGGGGGGGGGEGGDGGGEGF0GGGGGGGGGGGGGEGGGGGGGGGGGGEGGGGGGGGGEGDGGGGGGGGGGGGGGGFGGGGFGGGGGGGGGGGGGGGGGGGGGGFGGGGGGGGGGGGBA=BB	AS:i:0	XN:i:0	XM:i:0	XO:i:0	XG:i:0	NM:i:0	MD:Z:151	YS:i:0	YT:Z:CP
HISEQ09:337:CA3UFANXX:7:2112:5248:58521	97	VIRSorter_Ga0164292_10000001-circular-cat_2	30893	42	151M	=	31250	508	CACTTAGGTGATAAACTTAGGTTAGATGTATACTGCCCAAAGTACAATCTCGCTGCAGAATATCATGGTAGACAGCATTTCTTCTACACTCAAAGATTCTTTGACACAATATATGAGTTTGAAGAAGCGCAAAAAAGAGATGTAAAAAAGA	CCCCCEGGGGGGGGGEGGGGGGGGGGGGGGGGGGGEGGGGGGEGGGGGGGCBGGGBGGGGGGGGGEGGGGFGGGGGGGGGGGGEGGGFGGGGGGGGGGGGGGGGGGFGGGGGGG>GGGGGGCEGGDCF<DGGGGFGGGEGGGGGGGGGGGG	AS:i:0	XN:i:0	XM:i:0	XO:i:0	XG:i:0	NM:i:0	MD:Z:151	YS:i:0	YT:Z:DP
HISEQ09:337:CA3UFANXX:7:2112:5248:58521	145	VIRSorter_Ga0164292_10000001-circular-cat_2	31250	42	151M	=	30893	-508	AAAAAAATGAAAGAAAAAAGAAAACAAGATGGAATCTGAACTAGATACGGAACAAAAAGAGAAAGAATTTCCAGTTGAGTATCAGATATTTGCTCTTTCACTTAGAGAAAAAGATGCGATAAGTTTTTTTGATGCCTTTCTTCCTGAAGAT	GGEGEGB/GGGE=GGGGGGGGGGGGGGGF0CGFF@CGCFGGGGGGGGGGGGGGGGGGGFGGGGCGEGGCGFGGGGGGCGGGEGGGGGGGGGGGGGGGGGGGGGGGGGGGGGGGGGGGGGGGGGGGGGGGGFGGGGGGGFGGGGGGGCCBCB	AS:i:0	XN:i:0	XM:i:0	XO:i:0	XG:i:0	NM:i:0	MD:Z:151	YS:i:0	YT:Z:DP
HISEQ09:337:CA3UFANXX:7:2112:20044:58701	83	VIRSorter_Ga0164292_10000001-circular-cat_2	117217	42	151M	=	117046	-322	GTAAGGAGTGTTTCGCAGCTTCTTGTTTTCTGTCTTGATCTTGTTGTACTCTGCAGTAACAAAGTCATGGATTTGTTCAACATTCATCCTTGATCGTGCTACGTGCTGCTTAATTGCAGTTCTGTGGTTACGGCCCTTGATTTGTGTAAAC	=EDGE@/GGGGG>GGGBGGGGGGGF@GGFGGGGGGGGGFGGGGGGGGFGGGGGGGGGGGGFGGGGGDGGFGGGGGGGGGGGGGGGGGGGGGGFGGGGGGGGGGGGGGGGGGGGGGGGEGGGGGGGGGGGG@GFGGGGGGGGGGGGFBBBAB	AS:i:0	XN:i:0	XM:i:0	XO:i:0	XG:i:0	NM:i:0	MD:Z:151	YS:i:0	YT:Z:CP
HISEQ09:337:CA3UFANXX:7:2112:20044:58701	163	VIRSorter_Ga0164292_10000001-circular-cat_2	117046	42	151M	=	117217	322	ATCTTTGAAACCAATGATGATTGTCTGACCGTCGTAAACACGATCTGCGTAAGAGCCAATGCAATTGTTTTGAGTAGCTCCCCATTCAACAAGGTCATGCGTCATCTTAGGAACAATCATTTGAATCCCTTCTGCAATCCACTTTCCATCA	@BBCBGGGG>GGGDGDBGGGG1FGGGGEGGGFBEGGGGGGGBGE>DGGGGGBFCFBGGDEGGGG>C@:FGGFDGGGCGGFGGGGGBFGEGG@CEBGEGGGGGGGG>F@F0C@FGG=0FFGC0;CDFGGCDC@GG/CDD=GEEGGGG/8.E6	AS:i:0	XN:i:0	XM:i:0	XO:i:0	XG:i:0	NM:i:0	MD:Z:151	YS:i:0	YT:Z:CP
HISEQ09:337:CA3UFANXX:7:2112:5171:58814	89	VIRSorter_Ga0164292_10000001-circular-cat_2	95256	42	131M	=	95256	0	ATACATATTAATTGCAGCAATATTATAAGTATCTGAAATTGATAAAACCCAATTTAAAGCACGAGTAATATCATCATCGTATGCTGCTCCGGTAGCGTCAAATACATTGATAGCAATGATATTAGCTTCAG	F8;0FD00F<008000C<CF0GGF>E;0FF>0000;0@C:F>0BFBC:1DFFDB@:>FF<0FEG@:CBF<B>F1BB=F1GFBEEGGE//GGEC/GGCGFC1FBGGGGGEGGEGF;>GFF=?C;=E1A03AA	AS:i:-4	XN:i:0	XM:i:1	XO:i:0	XG:i:0	NM:i:1	MD:Z:1G129	YT:Z:UP
HISEQ09:337:CA3UFANXX:7:2112:14182:60238	99	VIRSorter_Ga0164292_10000001-circular-cat_2	118063	42	151M	=	118273	361	AATCCAACCAGCTTTTTCACCAGGCATTTCCGAAACGTACATCTCATTGATAGAGACGTAATCAAACAACTTGTGTTCCTCATATTCATCTCCATATGTTTGTTCAAATTTCAAGGCTCGTTTGGTGCGTTCCCCTTTGTTAACAACTCGA	BBBBAE@GBDGGGGGDGGGGGGGGGGGFGGGGGGGGGGGGGGGGGD>DGGFEGGEFFBGGFGGGEFDGFGGC>F1>FCCGGGGGGCGGGGGGGGGGGGGGGGG08FGGGGGFFFEG0FGGGGGGG@@GD>.CG6@EGE=C.C@DGGB####	AS:i:0	XN:i:0	XM:i:0	XO:i:0	XG:i:0	NM:i:0	MD:Z:151	YS:i:0	YT:Z:CP
HISEQ09:337:CA3UFANXX:7:2112:14182:60238	147	VIRSorter_Ga0164292_10000001-circular-cat_2	118273	42	151M	=	118063	-361	TTCTACCTTCTCATTGAACTTTTTAATGGCATTTCTTGCATCCAAGTAGTTGTCATTAATAAGAGCCAATGACTCTATTACTTCAATCTTGGATTGGAACTCTTGCATTGAACTACCAGCTCGTGGGAAGGAACGATCATTGCCCACCATG	GGGBDD@@6/FF80GGG@G@DF@D;08EGGCEGBGGGBEGDEF0GGGGEGFDBCGGGEF>FCGGGGGGGGGGGGGGGGGGGF@:<FDG>GGGFF1CDFFC:GFFG@GEGFC:GCFGCGGGGDEGGGGGGGBD@BGEFGGFEDDGGGBBBB@	AS:i:0	XN:i:0	XM:i:0	XO:i:0	XG:i:0	NM:i:0	MD:Z:151	YS:i:0	YT:Z:CP
HISEQ09:337:CA3UFANXX:7:2112:9981:60350	99	VIRSorter_Ga0164292_10000001-circular-cat_2	204657	42	151M	=	204865	359	TATTAAAAATTTTAAAAACAAACCCGGAGAGTCTTATTTAAACAGTTGGTTCTCTGGAAATATAATAGCAAACAACGGAACAGAAACAAAGGATCCAAATTTCTAATGGCAATTAATTATCCTAAATTTGATCAAAAAATAAATGATCAAG	BCBBCFGGGGGGGGGGGCGGGGGGFGGGGDGEGGGGGGGGGGFGG@FGGGGGFGGCGGGGGGGGGGGGGGGGGGGGGGGGGGFGGGGGGGGGGG>FGGGGC0CGGGGGGGGGCDGGGEE=GGGGGGGGGCFDEGGBE88DGBBDGGGGGG#	AS:i:0	XN:i:0	XM:i:0	XO:i:0	XG:i:0	NM:i:0	MD:Z:151	YS:i:0	YT:Z:CP
HISEQ09:337:CA3UFANXX:7:2112:9981:60350	147	VIRSorter_Ga0164292_10000001-circular-cat_2	204865	42	151M	=	204657	-359	ATAGAACAAGTAATACAGCAGTAGTTATGTTGGACGAAAAGTATTCTAATACCATAGGCAGTATGTTTTCAAAAGTCCCATGCCCATTTACTTATGGTATACAGACTGTTGCTCCAACTCCTGGTACCAGGTGCTACGTAGCGTTTAGAGA	EGGGGC=GGGDGBGCCGGGGGGGGGGGGGFB>CGGGGGGGGGGGEGGGGGGGGGGGGGGGGGGGGGGGGGGGGGEGGGGGGGGGGGGGGGGGGGGFDDDGGFGGGGGGGGGGGGGGGGGEGGGGGGEGGGFGGGGGGGGGGGGGGGBBCCC	AS:i:0	XN:i:0	XM:i:0	XO:i:0	XG:i:0	NM:i:0	MD:Z:151	YS:i:0	YT:Z:CP
HISEQ09:337:CA3UFANXX:7:2112:5709:61752	83	VIRSorter_Ga0164292_10000001-circular-cat_2	164012	42	151M	=	163958	-205	AATTGGTATATTTCAAAATTAAGATATAGAACATTAGGTTCTTTATCTCAAAACTATCCAGAAGATTTGGATATTCCAAGTTCTATGATAGAAAAAGAAAAAACATTTTTTGAAACTGAAATATACAAATTTTGCATTGAGAATGAACTAG	GGGGEGGGGGFEG@GGGGGGGGEGGGGGEGFGGGGGEGGFCGFGFC=>>GGGGFEGEGGGEGGEGGGF>GGGGGGF>GGCGFBGGGFGGGGGGGGGGGGGGGGGGGGGGGGGGGGGGGGGGGGGGGGGGGGGGGGGGGGGGGGGGGCCCCC	AS:i:0	XN:i:0	XM:i:0	XO:i:0	XG:i:0	NM:i:0	MD:Z:151	YS:i:0	YT:Z:CP
HISEQ09:337:CA3UFANXX:7:2112:5709:61752	163	VIRSorter_Ga0164292_10000001-circular-cat_2	163958	42	151M	=	164012	205	CCAGACCCCAGAAGATCTATTATAGAAGATAAAACAATTTCACCTAAATTTAAAAATTGGTATATTTCAAAATTAAGATATAGAACATTAGGTTCTTTATCTCAAAACTATCCAGAAGATTTGGATATTCCAAGTTCTATGATAGAAAAAG	CCCCCGGGGGGGGGGGGGGGGGGGGGGGGGGGGGGGGGGGGGGGGGGGGGGGGGGGFGGGGGGGGGGGGGGGGGGGGGGGGGGGGGGGGGGGGGGGGGGGGGGGGGGGGGGGGGGGGGGGGGGGGGGGGGGGGGGGGGGGFGGGGGGGGF#	AS:i:0	XN:i:0	XM:i:0	XO:i:0	XG:i:0	NM:i:0	MD:Z:151	YS:i:0	YT:Z:CP
HISEQ09:337:CA3UFANXX:7:2112:2686:62246	83	VIRSorter_Ga0164292_10000001-circular-cat_2	143790	42	151M	=	143556	-385	TTAACAGATGTAAACGCAGGTTCAAGACCAGATGGTGCATATTACATTTATTACCATAGTGATAATATTCAATACATATCTTTGATTGGCAGCAACTATGTCAGAACAGTAAATCCATCTGGTTCGAACTTTATGGGATCTCCAACTGGCT	:0GGGGGGGGBGFFDBGGGGGGGGG@F>GDGEGBGF0GGGGGGGGGGGDFEDGGGGGGGGEGGGGGGGGGGGGGGGGGGGGGF@F:GEFGGGGGGGGGGGGGCGGGEGGGGGGDEGGGGGGGGBGGGGGGGGGGGGGGGGGGGGGGCBCBB	AS:i:0	XN:i:0	XM:i:0	XO:i:0	XG:i:0	NM:i:0	MD:Z:151	YS:i:0	YT:Z:CP
HISEQ09:337:CA3UFANXX:7:2112:2686:62246	163	VIRSorter_Ga0164292_10000001-circular-cat_2	143556	42	151M	=	143790	385	CCCCCTATAAGAAGATCAATATCTTTTCCAGCCCTAGCTGACAATTTGAAGATAAATGATTGGATTCATGCCCCATTGGATGAGTTGAATATAGGTCAAGTTTTTTCTTCATCAAATAATGCAATTGAACAATCTTTTGATCAAGACTCAT	BCCAAGBCGG>DEGGGGGGGGGG>FGGGGGGGGGGBFGGGGGGGGGGGGGGGGGGGGG1EF@FEGGCEGE@FGGFBGGGCBG>GCG>1FG>CDFGGGGFGGGGFGG;FGCGGFEFFGEGGFGGGGGF>D00CE0CDDGGDCEGG=0F=CE=	AS:i:0	XN:i:0	XM:i:0	XO:i:0	XG:i:0	NM:i:0	MD:Z:151	YS:i:0	YT:Z:CP
HISEQ09:337:CA3UFANXX:7:2112:7276:62259	99	VIRSorter_Ga0164292_10000001-circular-cat_2	56500	42	151M	=	56587	238	AGGAATTGGCACAACAGCAGTCTCTGATCATGGTTCAATGACAGGACTTAGTGACGACGATCACACTCAATACCTTCGCACAGATGGAACTAGAACTGCAACATCTTTAACTGTTTCTGGAAGTATAACTACAAGTAGTTTAATTCTTGAT	CCCCCFGGGGGGGGGGGGGGGGGGGGGGGGGGGGGGGGGGGGGGGGGGGGGGGGGGGGGGGGGGGGGGGGGGGGGGGGGGGGGGGGGGGGGGGGGGGGGGGGGGGGGGGFGGGGGGGGGGGGGGGGGGGGGFGGGGGEGGEGGGGGGGGGG	AS:i:0	XN:i:0	XM:i:0	XO:i:0	XG:i:0	NM:i:0	MD:Z:151	YS:i:0	YT:Z:CP
HISEQ09:337:CA3UFANXX:7:2112:7276:62259	147	VIRSorter_Ga0164292_10000001-circular-cat_2	56587	42	151M	=	56500	-238	AACTAGAACTGCAACATCTTTAACTGTTTCTGGAAGTATAACTACAAGTAGTTTAATTCTTGATGGAATAGAAATAGATGCAGCCACTCCATCAGATACAAATGTTCTTAAATATGATGCTGCTTTAAATAAATATATTCCAGGAGTTGCG	GGGGGGFGGGGGCGF>GGEGGGFEGGGGGEGGGGGGGGGGGGGGGGGGGGGGGGGGGGGGGGGGGGGGGGGGGGGGGGGGGGGGGGGGGGGGGGGGGGGGGGGGGGGGGGGGGGGGGGGGGGGGGGGGGGFGGGGGGGGGGGGGGGCCCBC	AS:i:0	XN:i:0	XM:i:0	XO:i:0	XG:i:0	NM:i:0	MD:Z:151	YS:i:0	YT:Z:CP
HISEQ09:337:CA3UFANXX:7:2112:5200:62735	83	VIRSorter_Ga0164292_10000001-circular-cat_2	37387	42	151M	=	37277	-261	TTCCAATCATGAGAAAGGGAGTAGATAGCCCAGTCGTAACTCAGTGGGATATGGGTAGAGTGGAGCAATGTGGCCTGCTTAAGATTGACTTTTTGGGATTAAGAAACCTTGGTGTCATAGACCAGTGTGTAAAGATAGTTAAAAAAAGTAG	D6EGGB@DBDGGGG@GGGGGD8GGGGGDFGGGGGGGGGGGGGGGCGGGGGGGGGGGGGGGGGEGGGGGGGGGGGGGGGGGGGGGGGGGGGGGGGGGGGCFGGGGGGGGGFGGGGGGGGGGGGGGGGGGGGGFGGGGGGGGGGEGGGCCCCC	AS:i:0	XN:i:0	XM:i:0	XO:i:0	XG:i:0	NM:i:0	MD:Z:151	YS:i:0	YT:Z:CP
HISEQ09:337:CA3UFANXX:7:2112:5200:62735	163	VIRSorter_Ga0164292_10000001-circular-cat_2	37277	42	151M	=	37387	261	AGAATCAAAAACCATAGTTGACACTGCTTTTGGGTTAGAGGGTTTAGTAAGACAAACTGGAATACACGCTGCCGGAATAGTTATATCAAAAGGTGCATTAACAGATTATCTTCCAATCATGAGAAAGGGAGTAGATAGCCCAGTCGTAACT	BB@BBGGGGGGGGGGGGGGGGGGGGGGGGGGGGGB=FGGGGGGGGGGGGGGGGGGGGGGGGGGGGGGGGGGGGGGGDGGGGGGGGGGGGGGGGBGCGGGGGGEGGGGGGEGGGGGGGGGGGGGGGGGGGGGGEGGGGGEGGGGGEGG;BG8	AS:i:0	XN:i:0	XM:i:0	XO:i:0	XG:i:0	NM:i:0	MD:Z:151	YS:i:0	YT:Z:CP
HISEQ09:337:CA3UFANXX:7:2112:19709:62945	83	VIRSorter_Ga0164292_10000001-circular-cat_2	109745	42	151M	=	109559	-337	GACCATAGACACGTTGGAACGTTTGAACAGAAGCGTCAACAAGGTTTAAGAAACCCTGATTGGTACGCGACTTTTCACGATCGGTTGTGCCAAGCTCGAAGCTGGTCATTGGAACACCTGTTTGATGTTGGTATGCAGCAACAATGCGACC	GGBGGGGGGGGGGGG<GGGGGGEGGGGGEG<GGGGGGGGGGGGGGGGGGGGGFGGGGGGGGGGGGGGGGGGGGGGGGGGGGGGGGGGGGGGGGGGGGGGGGGGGGGGGGGGGGGGGGGGGGGGGGGGGGGGGGGGGGGGGGGGGGGCCCCC	AS:i:0	XN:i:0	XM:i:0	XO:i:0	XG:i:0	NM:i:0	MD:Z:151	YS:i:0	YT:Z:CP
HISEQ09:337:CA3UFANXX:7:2112:19709:62945	163	VIRSorter_Ga0164292_10000001-circular-cat_2	109559	42	151M	=	109745	337	CATAGACATTCTGAGGTGTCTTTGAACCGTTCTTCTCAACCTTGATACGCTGTTGTGAGCCAGACCAGTTGGTGACCCATTGACGTGACAAGGCAAGAAGTTCCTTGCGCTTTTCTTCTGCTTCTTTGACTTTAGCTTGAGGAAGATCAGA	CCCCCGGGGGGGGGGGGGGGGGGGGGGGGGGGGGGGGGGGGGGGGGGGGGGGGGGGCGGGGGGGGGGGGGGGGGGGGGGGGGGGGGGGGGGGGGGGGGGGGGGGGGGGGGGCGGGGGGGGFGGGGGGGGGGGGGGGGGGEGGGGGGGGGGG	AS:i:0	XN:i:0	XM:i:0	XO:i:0	XG:i:0	NM:i:0	MD:Z:151	YS:i:0	YT:Z:CP
HISEQ09:337:CA3UFANXX:7:2112:7030:63145	83	VIRSorter_Ga0164292_10000001-circular-cat_2	125499	42	151M	=	125273	-377	CAACTCAGATGTGCTTCTTGATGGTCCTTGCTCCGAAGAACGAGGCAACCACAAGAACGCCCAACCAGTTAACCAAGCCAAGAACGATTGCAACAACCGTCCAAGCCCAGCTCACTGCAGGAGTCACCAAGAGAACAACCACAAGGATTGC	GGDEBGGD=GGEEEDD=D@GGEEGGGG@BGG<DGGGGGGGGF@=FGGGGGGGGGB>.GGGGGGGGGGGDBFGGGGGGGGGB@BGGGG@GGGGGGGGGGGGGGEGGGGGGGGGGGGGGGGGGGGGGGGCGGGGGGGGGGGGGGGGGGCCCCC	AS:i:0	XN:i:0	XM:i:0	XO:i:0	XG:i:0	NM:i:0	MD:Z:151	YS:i:0	YT:Z:CP
HISEQ09:337:CA3UFANXX:7:2112:7030:63145	163	VIRSorter_Ga0164292_10000001-circular-cat_2	125273	42	151M	=	125499	377	AAATGGTTACCTCTTCCATAATTGCTCCTTTCAGTTAGCAAGTAGGGGTTGCGTACACCGGTTGGTGCACGACTAAGTAGCTGTTGGACTACCTATAAAAGAAAAACGGACGCATACGAGACGCCCGCTTTCCTTACCTGTGATCATTCGG	BBBCCGGGGGGGGGGGGGGGGGGGGGGGGGGGGGGGGGGGGFGGGGGGGGGGGGBGGGGFDDGDGGGGFGDGGGGGGGFGFGGGGGGGGGGGGGGGGGGGGBGFGGGGGDDGGGGGEGEGC>CGGGGGGGGGGGGGEEGGGGGEGGGGGGB	AS:i:0	XN:i:0	XM:i:0	XO:i:0	XG:i:0	NM:i:0	MD:Z:151	YS:i:0	YT:Z:CP
HISEQ09:337:CA3UFANXX:7:2112:18074:63211	83	VIRSorter_Ga0164292_10000001-circular-cat_2	135780	42	151M	=	135763	-168	CCATACAACTGGTCAAGTAGATGGCTTTATTCATTATAATCCTAAAATAGGTGCATACGAAAAGGTCTTCTCAGACGCAAGTAAAGCAGTAGACCCAACAACCGGAACAACTGCAATTCCAAGAATGATTGCTAGAAATAAAATTAGACAA	##GE@BD/EC=@0FGGGGGFEGGGGGF0GGGGGGGEGGGEEGGGGGGGGGGGCGGGGGGGGGGGGGGEGGGGDGGGGGGGGDFGGGGGGGGFBE>GGGGGGGGEGGGGGGGGGGGGGGGGGGGGGEGGGGGGGGGGGGGGGGEGGGCCCBA	AS:i:0	XN:i:0	XM:i:0	XO:i:0	XG:i:0	NM:i:0	MD:Z:151	YS:i:0	YT:Z:CP
HISEQ09:337:CA3UFANXX:7:2112:18074:63211	163	VIRSorter_Ga0164292_10000001-circular-cat_2	135763	42	151M	=	135780	168	AGAGTTCAAACAATAGACCATACAACTGGTCAAGTAGATGGCTTTATTCATTATAATCCTAAAATAGGTGCATACGAAAAGGTCTTCTCAGACGCAAGTAAAGCAGTAGACCCAACAACCGGAACAACTGCAATTCCAAGAATGATTGCTA	BABBAFDGGGGGGGGGGGGGGGFGGGGGCGGGGEBBFGGGGGGGGGGECGGGGGGGGEGGGDGGGGDFGGGGCGGGGGGGGGCDGEGGGEGGGGGGCGGGFGGGGGGGGGGFGGEGGGBG<AGGGGGBGGGGGGGGBGGGGGGGGGEGGE@	AS:i:0	XN:i:0	XM:i:0	XO:i:0	XG:i:0	NM:i:0	MD:Z:151	YS:i:0	YT:Z:CP
HISEQ09:337:CA3UFANXX:7:2112:18643:63900	99	VIRSorter_Ga0164292_10000001-circular-cat_2	181432	42	151M	=	181622	341	AAACTCAGAGCAAAAAGGCGTCATAGAAGAGATGGCTGGGAACATAGCCAGAACAGATCCAATATCTTCTACAATAGGCTACTCAGAGATGAAGGGTGTATATCAAACTAGGTCCGGAGGAGTATTAGATACAACTAGAATAACAGGAATG	CCCCCGGGGGGGGGGGGGGGGGGGGGGGGGGGGGGGGGGGGGGGGGGGGGGGGGGGGGGGGGGGGGGGGFGGGFGGGGGGGGGGGGGGGGGGGGGGGGGGGGGGGGGGGGFGGGGG@GGGGGGGEGGGGGGEGGGGGGGGGGGGGGGGGG=	AS:i:0	XN:i:0	XM:i:0	XO:i:0	XG:i:0	NM:i:0	MD:Z:151	YS:i:0	YT:Z:CP
HISEQ09:337:CA3UFANXX:7:2112:18643:63900	147	VIRSorter_Ga0164292_10000001-circular-cat_2	181622	42	151M	=	181432	-341	ATACCAGTTATTAAGTTTAACCCACTTGACATGATTGGGCAAGGTGGCGCTCAAGGCGTAGACAAAAGAAAAATGTTTCAGTACGCAGAAGGTTTTTCTAATCAACCTTTTGGAAAAGTCGGTTCGCAAACTCCTGGGTTATTTATATTCA	GBEEGGGEGGGGGGGGGGGDGGGGGGGGEGGGGGGGGGGGGGGGGGGGGGGGGGGGGGGGGGGGGGGGGGGGGGGGGGGGGGGGGGGEGGGGGGGGGGGGGGGGGGGGGGGGGGGGGGGGGGGGGGGGGGGGGGGGGGGGGGGGGGCCCCC	AS:i:0	XN:i:0	XM:i:0	XO:i:0	XG:i:0	NM:i:0	MD:Z:151	YS:i:0	YT:Z:CP
HISEQ09:337:CA3UFANXX:7:2112:12941:64100	99	VIRSorter_Ga0164292_10000001-circular-cat_2	136090	42	151M	=	136130	191	AAAGGACCAGGAGCATTCCTTTCAACTGAGGCGGACGAAGATGCATTTGTCAGAGGAATGACGGCTACCAGAAAACATATAGGATTTCCACACTTAAGAGATACACCAGATTCAGTAACTTCAGGTTCAAGGAAACTTATTAATAATATGA	BBBA=FCFEGEGGGGGGGGGGCGGGGGGGGGGGGGGG/CDGGDGGCGGF:CGG>FGEFGGGGGGGGDGGGGGG00B0CG@FGGGGGDGC0C@GGG=808EFGDFGCF.CGGGG@CDEGCD@@DBGG/CD/9/8@D6D=GGB/@D=B@@###	AS:i:0	XN:i:0	XM:i:0	XO:i:0	XG:i:0	NM:i:0	MD:Z:151	YS:i:0	YT:Z:CP
HISEQ09:337:CA3UFANXX:7:2112:12941:64100	147	VIRSorter_Ga0164292_10000001-circular-cat_2	136130	42	151M	=	136090	-191	ATGCATTTGTCAGAGGAATGACGGCTACCAGAAAACATATAGGATTTCCACACTTAAGAGATACACCAGATTCAGTAACTTCAGGTTCAAGGAAACTTATTAATAATATGAGAGGAAGATTTGACGCTCCCACCGATGCTGCTATGGTAGC	@GGED.GC@/GGGGDG@C8.8<@@@0GCGGEGEGGGGF8=0000;;0CFF::0;0EGGGGGGFFEGGGDCBB@FFB1FFBBGGF@GCGGF1GCGGDGGGGGGG@GGGGGGFCGGGGFBF1GBGGC9=0DDDGGGGGG@FCCCGBCFBCBB@	AS:i:0	XN:i:0	XM:i:0	XO:i:0	XG:i:0	NM:i:0	MD:Z:151	YS:i:0	YT:Z:CP
HISEQ09:337:CA3UFANXX:7:2112:2252:64282	99	VIRSorter_Ga0164292_10000001-circular-cat_2	65307	42	151M	=	65589	433	CTGCTCCTGTTAAAAATACTCTTTTATTCACTGTATTACTTTCTTGATTATTAGATTGGAGCGGTTGAAGGGAATTGCACCCTCACACCGTGGGTCGGAAGCGCACGTACTCTACTGTTAAGTTACAACCGCATAGGTGGTACTAGTATAC	CCCCBGG>FGGGGGGGGGGGGGGGGGGGGGGGGGGGGGGGGGGGGGEGGGFGGGGGGGG>FGGGGGDFGEGGEEGGGGCFEGGGBGDGGGGGGGGGGGGFDGGA8CGGFFGEGEGGGGGGEGGGGGGGBDAGGGG9DEDEBGEGGGEG=CD	AS:i:0	XN:i:0	XM:i:0	XO:i:0	XG:i:0	NM:i:0	MD:Z:151	YS:i:0	YT:Z:CP
HISEQ09:337:CA3UFANXX:7:2112:2252:64282	147	VIRSorter_Ga0164292_10000001-circular-cat_2	65589	42	151M	=	65307	-433	GCAGTAAACTCTTCTACTATGTCCATTATCTCATCCATTATAAATGGAAATTGCACCTTAGTATAAATGAATATATCATTCATTGCGTCAGCTATACGAAGAGCAGCCTTGTGAGTTTTTTCGTGTGGTAGATTTGCTTTAGAAATCGCTG	=EEGGGGGGEGGGEGGGGGGFFGGGGGGEGGGGGFGGGGGGGGGGGEGGGGGGGGFGGGGGGGGGGGGGGGGGGGGGGGGGGGGGGGGGGFGGGGGGGGGGGGGGGGGGGGGGGGGGGGGGGGGGGGGGGGGGGGGGGGGGGGGGGCCCCC	AS:i:0	XN:i:0	XM:i:0	XO:i:0	XG:i:0	NM:i:0	MD:Z:151	YS:i:0	YT:Z:CP
HISEQ09:337:CA3UFANXX:7:2112:1689:64530	83	VIRSorter_Ga0164292_10000001-circular-cat_2	19816	42	151M	=	19694	-273	ACGTATTGCTATTTTGGGTTGGTGGTTGGCCTCAGTTCAATGAAAGAGATTGGTTTGATTTATTTAAGTCTATAGCTAAAAAAGATTTAGAAATAGAGAAGAATAGAAAGATTGTGCTACAGTCTGGAATCTTTAATCAGATAGATGTTTC	#GGBE=DD0FCFC0GGGDFFFDCGC0GGF=F80F>CB>GF>GGGGGGBGGGF@CF@>GCECGFDGEGCFEFGGGGGGGGGGGGGFGGGGGGGGBGGGGGGF>DFGGGGGEGGGGGGGGGGCGGEGGGGGGGGGGGGGGGGGGGGGECCCBB	AS:i:0	XN:i:0	XM:i:0	XO:i:0	XG:i:0	NM:i:0	MD:Z:151	YS:i:0	YT:Z:CP
HISEQ09:337:CA3UFANXX:7:2112:1689:64530	163	VIRSorter_Ga0164292_10000001-circular-cat_2	19694	42	151M	=	19816	273	GTGGACAGTGCAGAAAAGAAGATTAGGCGACGAGCAGCAAGCAAAAGACTTCATTAAAAAGTCCGTAGCGTGTGCATGTCTATCCCCCATAATAAATAAGTCAGCAATACCAGACGAAAAACACGTATTGCTATTTTGGGTTGGTGGTTGG	BBBBBGCGGGGGGFGGGGGGGGGGGGGGGGGGGGGGGGGGGGGGGGGGGGGGGGGGGGGGGGGGGGGGGGGGGGFGFGGGGGGGGGGGGEGGGGGEGGGGGGGGGGGFGGGGGGGGDGBGGGG@C.CGGGGGGG=EEDCD8>DGGGGGGGG	AS:i:0	XN:i:0	XM:i:0	XO:i:0	XG:i:0	NM:i:0	MD:Z:151	YS:i:0	YT:Z:CP
HISEQ09:337:CA3UFANXX:7:2112:4341:64733	83	VIRSorter_Ga0164292_10000001-circular-cat_2	81912	42	151M	=	81826	-237	GGAACTCAACGTTGTCGTTTGGCTGAATGACATAGTTCTCGTCGAGCTTGTCTTTACCCTTGTAAGCAATAGCGTCTGAGCTAATGCCCCAGAGCTTGCTGAACTGCTCACGAACTTGTCCAACAGTCTTTCCTGAGACTGGTGCTGGCTG	GGGGGGGGGGGGDGGCGGGGGGGGGEBGGGGGGGGGDGGGGGGGGGGEGGGGGGGGGGGGGGGGGGGGGGGGGGGGGGFGGGGEGGGGGGGGGGGGGGGGGGGGGGGGGGGGGGGGGGGGGGGGGGGGGGGGGGGGGGGGGGGGGFCBBBB	AS:i:0	XN:i:0	XM:i:0	XO:i:0	XG:i:0	NM:i:0	MD:Z:151	YS:i:0	YT:Z:CP
HISEQ09:337:CA3UFANXX:7:2112:4341:64733	163	VIRSorter_Ga0164292_10000001-circular-cat_2	81826	42	151M	=	81912	237	GAGTTTAATAAACTATCAAGTAGTTTAATAGCCCCCCCCACGATCATAGTAGGAAAGGTATTAGCCCTTTTCGCCTGCACGGCGATGGAACTCAACGTTGTCGTTTGGCTGAATGACATAGTTCTCGTCGAGCTTGTCTTTACCCTTGTAA	CBCCCGGGGGGGGGGGGGGGGGGGGGGGGGGGGGGGGGGGGGGGGGGGGGGGGGGGEGGGGGGGGGGGGGGGGGGGFGGGGGGGGGGGGGGGGGGGGGGEDGGEGGG<GGGGGGGGGGGGGGGGGEG@CCACGGGEGGGGGBG@@GEGGG@	AS:i:0	XN:i:0	XM:i:0	XO:i:0	XG:i:0	NM:i:0	MD:Z:151	YS:i:0	YT:Z:CP
HISEQ09:337:CA3UFANXX:7:2112:14053:65138	99	VIRSorter_Ga0164292_10000001-circular-cat_2	92794	42	151M	=	92945	302	GAGCTATCTGGGATAAATTTTTAAATTATTACTTCAGTTGAAGGATCATAATTTTGCAACTGAGGATTATCAAGAAGTTGAATAGCAAATAACGGAGTAACGTCGTGACTATCAAAATCTGTTTCAGTGTTGGCAAATGACAAAGTCAAAT	CCCBBGGGGGGGGGGGEGGCGGGGGGGGGGGGGGGGGGGGGFGGGGGGGGGGGGEEFC>FGGGGGGGGGGGGGGGGGG>GGGGGGGGGGGGCGGGDGGGGGGGGGGGGGGEFGG0DGGGGGEC0@DE8FG00FGEGBGGGGEFGGGGBDG@	AS:i:0	XN:i:0	XM:i:0	XO:i:0	XG:i:0	NM:i:0	MD:Z:151	YS:i:0	YT:Z:CP
HISEQ09:337:CA3UFANXX:7:2112:14053:65138	147	VIRSorter_Ga0164292_10000001-circular-cat_2	92945	42	151M	=	92794	-302	TAGATTCATGAAGAGATAATAAAAGCTCTCTAAGGTCAAGACCTATAGGTCTAAGATTATCAATTAAGCGATGAGCTAAAAGAATAAGATCTTGTGCTTCTTGACGGGTTGGTTGTAATTTGGTTTTCATATTTTTCCTTTATTGTAGTTG	BGGGGBGGGGGGGGGGGGGGEFFGGGGGGGGEGGGGDDFF;F0GGEGGGGGGGFGGGGGGGGGGGGGGGGGGGGCGFGGGGGGGGGGGGGGGGGGGGGGGGGGGGGGGGGGGGGGGGGGGGGGGGEGGGGGGGGGGCCEGGGFC>GCCBCC	AS:i:0	XN:i:0	XM:i:0	XO:i:0	XG:i:0	NM:i:0	MD:Z:151	YS:i:0	YT:Z:CP
HISEQ09:337:CA3UFANXX:7:2112:21033:65030	99	VIRSorter_Ga0164292_10000001-circular-cat_2	159987	42	76M	=	160193	341	ATCTGGATAATAAAGCTCCCCACCTTTAAAGTTATCATTGTAATAAAATAATGAATTTATATCATAAGTTGGAAAA	A33?:CFCGGEGGG@=@>@0FG<FGGCFGCDDDGGBF>1@DGGGGEGG>DG>1FGE:1FGGE1?1FG>CC>11F>>	AS:i:0	XN:i:0	XM:i:0	XO:i:0	XG:i:0	NM:i:0	MD:Z:76	YS:i:0	YT:Z:CP
HISEQ09:337:CA3UFANXX:7:2112:21033:65030	147	VIRSorter_Ga0164292_10000001-circular-cat_2	160193	42	135M	=	159987	-341	TTTTTTTAATATATTTATCGATAATATTATAAACTTCAACATTAAGTTTCTGAAGAATATCCCAACTACACTGTCTATCAGCCCAGTAAGAAGCATCATATATGCAAGTGCCATCAGCAGCGTACTGATTTTCTC	GADC@8CF0GF80D>;0<000@0@C>EGF@0CCGEEFCFC0GF@B>GCGEF<1>1>>FCDGFC11E:1EC>E1FFGGGFC>BDG>CGGGGGGFGGEGEGGGGD>GGEGGEGGGDF1BGGGGCGGGGFGGGBBB@B	AS:i:0	XN:i:0	XM:i:0	XO:i:0	XG:i:0	NM:i:0	MD:Z:135	YS:i:0	YT:Z:CP
HISEQ09:337:CA3UFANXX:7:2112:5972:65345	99	VIRSorter_Ga0164292_10000001-circular-cat_2	151487	42	151M	=	151628	292	AGAGCAACTTTTCGTAGATGCTCTCATGGGTCGTCGTAAACTTTAATAATAATACAAGGAGAAAATTAAATGAGTTTAGCAAAATTTCGTAAAGTTGGAACCAAGACCGGATCAGGTCGCTTCGTAGTTTCTGAGGGTATTGCCCCAGCAG	CCBBBFGGGGGGGGGGGGGGGGGGGGGGGGGGGGGGGGGGGGGGGGGGGGGGGGGGGGGGGGGGGGEGGGGGGGGGGGCGGGGG>GGGBGGGGGGGEGGGGGFFFGGGGGGGGGGGGGGGDGGGGGGGGGGGEGGGGGEGGGEGGGGGEGG	AS:i:0	XN:i:0	XM:i:0	XO:i:0	XG:i:0	NM:i:0	MD:Z:151	YS:i:0	YT:Z:CP
HISEQ09:337:CA3UFANXX:7:2112:5972:65345	147	VIRSorter_Ga0164292_10000001-circular-cat_2	151628	42	151M	=	151487	-292	GCCCCAGCAGCTTACTTGCTCCCAAGCCAAGGTCTTCCAACATGGTACACAGACAGTGAAGACGATCGTTTTGAAATCGTCATTCCAAAGGGAACCATTTTGTCAGTCGTTGCTAATGCAAGCGGTGATGCAATGGTAGTTCCTGCCAATG	##BBGGGGGGGGGGGGEGGEGGGGGGGGGGGGGEGEGGGGGGGCGGGGGGGGGGGGGGGGGGGGGGGGGGGGGGGFGGGEGGGGGFGGGGGGGGGGGGGGGGGGGGGGGGGGGGGGGGGFGGGGGGGGGGGGGGGGGGGGGGGGGGCBBAA	AS:i:0	XN:i:0	XM:i:0	XO:i:0	XG:i:0	NM:i:0	MD:Z:151	YS:i:0	YT:Z:CP
HISEQ09:337:CA3UFANXX:7:2112:9348:65340	73	VIRSorter_Ga0164292_10000001-circular-cat_2	43961	42	151M	=	43961	0	ATAAGCCTAGATCATTTCTCCAAAAAGCTGGAGACATTTGCAGAGATGGCTTTGAAGACTGCTTTGCTAAATGGGGTGTATCTAAATCCCTTAAGCTTTATCAGTCTTATTACAAGTCATTGTCAGAAGATGAACAAGAACTCCCTTTTGC	CCCCCGGGGGGGGGGGGGGGGGGGGGGGCGGGGGGEGGGGGGGGGGGGGGGGGGGGGGGGGGGGGGGGGGGG@GGG/EBGGGGGGGGGGGGEGGGGGGGGGGGGGGGGGGGGGDF>D>DDEGEFE0F@@FG==DFGGGGGGG@D=@BEG##	AS:i:0	XN:i:0	XM:i:0	XO:i:0	XG:i:0	NM:i:0	MD:Z:151	YT:Z:UP
HISEQ09:337:CA3UFANXX:7:2112:13670:65907	83	VIRSorter_Ga0164292_10000001-circular-cat_2	130846	42	151M	=	130695	-302	AGAAGAAATCCAGAGTTTCTTATCGACATGCCATAAAGTTAAAACTGAATTAGAATTTAAAAAATTTAAGAAAAAGGTCATTGAGCATTTTATTTTTAATTTAAAGAATGAAATCTCTGAATGCCTAAGAGCAATGTCACGCAAGTCTGCT	BGGGFGGGGGEGCGGGEGGBGGGEGGEGGGGGGGGGGGFFGGFGGGGGGGGGGGGGGGGGGGGGGGGGGGGGGGGGGGGGGGGGGGGGGGGGGGGGGGGGGGGGGGGGGGGGGGGGGGGGGGGGGGGGGGGGGGGGGGGGGGGGGGCCCCC	AS:i:-5	XN:i:0	XM:i:1	XO:i:0	XG:i:0	NM:i:1	MD:Z:40G110	YS:i:0	YT:Z:CP
HISEQ09:337:CA3UFANXX:7:2112:13670:65907	163	VIRSorter_Ga0164292_10000001-circular-cat_2	130695	42	151M	=	130846	302	TACTTCGTGTATCAATACACTAAACTATACGAGTGCTTAAAATTATTTTTAAGTTACTATAGGTTTAACAACCTAGGAGTTAGTGTATGAGAATATATCAAATATTCTTTCCGGAATTAGCAACGTATGTTAAGTTTAAAGTTCTGGACCC	BBCBBGGGGGGGGGGGEGGGGGGGGGGGGGGGGGGGGGGGGGGGGGGGGGGGGGGGGGGGGGGGGGGGGGGGGGGGGGGFGGGGGGGGGGGGGGGGGGGGGGGGGGGGGGGGGDGGEGGGGGGGCGGGGGGGGGGFGGGGGGGGGEGGGGG	AS:i:0	XN:i:0	XM:i:0	XO:i:0	XG:i:0	NM:i:0	MD:Z:151	YS:i:-5	YT:Z:CP
HISEQ09:337:CA3UFANXX:7:2112:2477:66488	99	VIRSorter_Ga0164292_10000001-circular-cat_2	156791	42	151M	=	156910	231	GATGTACAGGCTTACAACGCTACGCTTGCTGCAGTGGCTGGTGGAACATATACTGGCGATGACAGCATTACTACACTTGGAACAATTACCACTGGTACTTGGACTGGTACAGCAATCGCCATCGCTAACGGTGGTACTGGATCAACAACTG	CCCCCGGGGGGGGGGGGGGGGGGGGGGGGGGGGGGGGGGGGGGGGGGGGGGGGGGFGGGGGGGGGGGGGGGGGGGGGGGGGGGGGGGGCFGGGGGGGGGGGGGGGGGGGGGFGGGCGGGGGGGGGGBGGGGGG.9D=@GGGGEG=@=EDG#	AS:i:0	XN:i:0	XM:i:0	XO:i:0	XG:i:0	NM:i:0	MD:Z:151	YS:i:0	YT:Z:CP
HISEQ09:337:CA3UFANXX:7:2112:2477:66488	147	VIRSorter_Ga0164292_10000001-circular-cat_2	156910	42	112M	=	156791	-231	CATCGCTAACGGTGGTACTGGATCAACAACTGATTCCGGAGCTCGTACAGCCCTTGGATTGGCCATTGGAACCAACGTACAGGCTTATAGCTCAGTATTAGATAACGTAGCT	F0.CC..>C<>F0CGGGGGGGGGGGGGFFGE>GGCDDEGAGGGGGGGGGGGEGGGGGGGGGGGGGGGCEGGGGGGGGGGGGGGGGGGGGGGGGGGGGGGGGGGGEGGCCCCB	AS:i:0	XN:i:0	XM:i:0	XO:i:0	XG:i:0	NM:i:0	MD:Z:112	YS:i:0	YT:Z:CP
HISEQ09:337:CA3UFANXX:7:2112:14902:66392	99	VIRSorter_Ga0164292_10000001-circular-cat_2	93418	42	151M	=	93649	382	AAGCCCCCTGCGTCTGCCTATTCCGCCACTCGGGCTAGTGATAAATTAGCTATCTTGAGTTTTTCCAATGATAGCATTTTTAAGGCAGGTTATACAGAGTAGTTTATTTAAAAGAACAGATTTGTTAACATCATTGGAAGTAACTCCACAA	CCCCCGGGGGGGGGGGGGGGGGGGGGGGGGGGGGGGGGGGGGGGGGGGGGGGGGGGGGG>BGFGGGGGGGGGDGGGGGFGEGDEGGGGECGGGGGDGFEGGGGGGGGGGGGGGGGGGFGGGGEGGGGGGGGGGGGGGGGDGGGEGGEGGGG	AS:i:0	XN:i:0	XM:i:0	XO:i:0	XG:i:0	NM:i:0	MD:Z:151	YS:i:0	YT:Z:CP
HISEQ09:337:CA3UFANXX:7:2112:14902:66392	147	VIRSorter_Ga0164292_10000001-circular-cat_2	93649	42	151M	=	93418	-382	ATTCATCATTTTCTTGTTCTGTCATACCAGGATTAGTAAGGATATAATGCATTCCAGCAAAGTACCCTGAAATATGTTCTATTTCAGGTTTGCTAATTTTTGCATCACCATACTCTACATAAGTAGCGTGTTCTCCGAGCATATTTTCAAC	GGGGGGGGGGGGFBGGGGEGGGGGGF=GGGGGGGGGGGGGGGGGGGGGGGGGGFGGGGGGGGGGGGEGGGGGGGGGGGGGGFGGGGGGGGGFGGGGGGGGGGFGGGGGGGGGGGGGGGGGGGGGGFGGGGGCGGGGGGGGGGGGGGBBCCC	AS:i:0	XN:i:0	XM:i:0	XO:i:0	XG:i:0	NM:i:0	MD:Z:151	YS:i:0	YT:Z:CP
HISEQ09:337:CA3UFANXX:7:2112:15278:67135	99	VIRSorter_Ga0164292_10000001-circular-cat_2	156907	42	151M	=	157223	467	CGCCATCGCTAACGGTGGTACTGGATCAACAACTGATTCCGGAGCTCGTACAGCCCTTGGATTGGCCATTGGAACCAACGTACAGGCTTATAGCTCAGTATTAGATAACGTAGCTGCAGGCAACTATACTCTTGACGGTGGCACATTCTAA	BCBBAGGGDGGGGFGGGFGGGGGGGGGGGGGFGGGGGGGGGG<EGGGGGGGGGGGGGGGGGGGGFGGGGGGGGGGGGGGGGGGGGGGGGEGGGGEGGGGGGGGGCGGGGGGGFGECFGGGGGGGGEGED@GDGDDEGGGGGGGGGGGGBDD	AS:i:0	XN:i:0	XM:i:0	XO:i:0	XG:i:0	NM:i:0	MD:Z:151	YS:i:0	YT:Z:CP
HISEQ09:337:CA3UFANXX:7:2112:15278:67135	147	VIRSorter_Ga0164292_10000001-circular-cat_2	157223	42	151M	=	156907	-467	TCTAATACTAATTTAAATGATCCTTCTGGTGGCAACTTAACTAGATTAGATGAGATTATATCTTCATCTCCTACAGCTAACACTGTCTATCCTAGAAAAGAAGACGTAGCTTACACTAAGTATTCTCCTTATTTCCCGCCTTACTTTCCTC	#GGEGEGG@/C/ECGC/86/D@D8.CDF@GF@;@;@@CF0GGGGGG=EGEGF@>CEGF>FBB0EGED@G0@CFF0EGCF0CBGGGFFC:<B=1FBFFC1<0@FE/FGFFF1@GCGF11F:FC:@C1DF@BF</9GGGGGGEFGDDBBAA3:	AS:i:0	XN:i:0	XM:i:0	XO:i:0	XG:i:0	NM:i:0	MD:Z:151	YS:i:0	YT:Z:CP
HISEQ09:337:CA3UFANXX:7:2112:9084:67250	83	VIRSorter_Ga0164292_10000001-circular-cat_2	194979	42	151M	=	194944	-186	AGACAGTAATTCTGATGGAATGGATCAAGTTTCTTTTGACCCAGATGATTCAGAGCATTTTGGAATTACACACTATATTCCAGCTGCAGATTCTGAATCAGTTGGAAAAATACCAGCAATATATCAAAGTCCAGACGGTGGTTATATATTT	0GGGGGGGGGGEGGGGGGGEGCGGGCGGGGGF>GGGGGGFGGGGGGGGGGGGFGF0GEGGCGGGGGGGGGGGGGGGG@GGGGGGGGGGGGGGGGGGGGGGGGGEGGGGGGGGGGGGGGGGGGFGGGGGGGGGGGGGGGGGGGGGGGCCCCC	AS:i:0	XN:i:0	XM:i:0	XO:i:0	XG:i:0	NM:i:0	MD:Z:151	YS:i:0	YT:Z:CP
HISEQ09:337:CA3UFANXX:7:2112:9084:67250	163	VIRSorter_Ga0164292_10000001-circular-cat_2	194944	42	151M	=	194979	186	CAGATTCAAGCATTTAACAAGCTTGTTATAGCTGGAGACAGTAATTCTGATGGAATGGATCAAGTTTCTTTTGACCCAGATGATTCAGAGCATTTTGGAATTACACACTATATTCCAGCTGCAGATTCTGAATCAGTTGGAAAAATACCAG	:AAAAGGGGFGGGGGEGGGGGGCFGGGGGGGGGGGGGGGGGGGGCGEEGD>CFGGGGGGGGGGGGGGGGGGGGBGFEGGEGGGGGGE>FGGGGGGGFDGGGGGGGGGGGGGGGGGGGGGGGGGGGGGGGGGGGGGGGGGEGGGEGGGGFG6	AS:i:0	XN:i:0	XM:i:0	XO:i:0	XG:i:0	NM:i:0	MD:Z:151	YS:i:0	YT:Z:CP
HISEQ09:337:CA3UFANXX:7:2112:15661:67451	99	VIRSorter_Ga0164292_10000001-circular-cat_2	19182	42	151M	=	19330	299	TCGTCTCCAATAGTATTGGACAAAGACGAAAGAGTATCTGGGTTGTATGCTTGGCTAGCTCTCTTAGCAGCAGTCGCAGCTTACGATGCTTACGCCATAAAGACTAAAAAAGTGGAAACGCTAACAAGATTTTTTTGGAGATCAACTGAAC	CCCCCGGGGGGGGGGGGGGGGGGGGGGGGGGGGGGGGGGGGGGGGGGGGGGGGGGGGGGGGGGGGGGGGGGGGGGGGGGGGGGGGGGGGGGGGGGGGGGGGGGGGGGGGGGGGGGGGGGGGGGGGGGGGGGGGG:GGGGGGGGGGGGGGGD	AS:i:0	XN:i:0	XM:i:0	XO:i:0	XG:i:0	NM:i:0	MD:Z:151	YS:i:0	YT:Z:CP
HISEQ09:337:CA3UFANXX:7:2112:15661:67451	147	VIRSorter_Ga0164292_10000001-circular-cat_2	19330	42	151M	=	19182	-299	AACACCCAACAAAAAGTTTGGTTCCAATATCTATTTGGCTTTTAGTAACTGGTCATCTATTACTAGAAAAAAATATTAGAAAGAATAAATTTAATCACTCATAGCACGCTAGTGCTAGCAAGCATAAACTTGTGATATACTATCACAGGCG	GGGD:GGGGGGGGGGEF=GGGGF>GGGGEGGGGEGGGGGGGGGGGGGGGGGGGGGGGGGGGGGGGGGGGGGGGGGGGGGGGGGGGGGGGGGGGGGGGGGGGGGGGGGGGGGGGGGGGGGGGGGGGGGGGGGGGGGGGGGGGGGGGGCCCCC	AS:i:0	XN:i:0	XM:i:0	XO:i:0	XG:i:0	NM:i:0	MD:Z:151	YS:i:0	YT:Z:CP
HISEQ09:337:CA3UFANXX:7:2112:5675:68136	99	VIRSorter_Ga0164292_10000001-circular-cat_2	209812	42	151M	=	210115	342	GAATTTGGATTAAGAGTTGGACTTCAGAGATTATATCTTGAGTCAAATATAAATTTTAAAAATAGAATATTAGACGTATATATTAATCCGCCAGACATATCAGCAAACGGACTTAAAAGAACTCTAAGAAGAGAGCTGGATATATGGAGCG	ABB@0>=C?F1EFGF>1;FFDGG1BFEGG>1<FG1<E>DFCFGE@:FGGGFGCC1EDF1BFCGGEGGGFGFFG>GGB01:F1FFFFF@1/C>C=;CFF0BDF00EG0CB/EC/08;FG0D>BCG00=00;;0009@GG=08<C9FGE####	AS:i:-2	XN:i:0	XM:i:1	XO:i:0	XG:i:0	NM:i:1	MD:Z:149A1	YS:i:-3	YT:Z:CP
HISEQ09:337:CA3UFANXX:7:2112:5675:68136	147	VIRSorter_Ga0164292_10000001-circular-cat_2	210115	42	39M	=	209812	-342	CCTGCAAACTATGGTTATATAAAATGGGGAGAAGCATAC	B=11:1=<1=11C1C1F;1=111=;/GF1DE?1F>00A<	AS:i:-3	XN:i:0	XM:i:1	XO:i:0	XG:i:0	NM:i:1	MD:Z:3T35	YS:i:-2	YT:Z:CP
HISEQ09:337:CA3UFANXX:7:2112:8823:68983	99	VIRSorter_Ga0164292_10000001-circular-cat_2	161773	42	151M	=	161857	214	TAAATATGTTAGATTCTGCAATTCAGATTTATTAGACCTAGCATATAATAGCAACAATAGAAGCACATCTTCAGAAGAAGCATTAAACAATATTAAAAAAGCTATAGAAGATTTTCTTAGAGAAGAATATGACGAAGATAACATTAACTAA	BABB?1=1?F@1DG@1;111EG111;F@FFG>GD11E<F11:F:11<EC1F11111=:C@D11=111<1<1B@1FG1<FGCG11=FG<>BBB:BBF0:=CFFGD:B;C>GFG>F:F>0ECDGGEBGGCF80<@FF>.<00DF@0:6B0FG=	AS:i:0	XN:i:0	XM:i:0	XO:i:0	XG:i:0	NM:i:0	MD:Z:151	YS:i:0	YT:Z:CP
HISEQ09:337:CA3UFANXX:7:2112:8823:68983	147	VIRSorter_Ga0164292_10000001-circular-cat_2	161857	42	130M	=	161773	-214	AAACAATATTAAAAAAGCTATAGAAGATTTTCTTAGAGAAGAATATGACGAAGATAACATTAACTAAGACTCATCAGAATCCACCAGCCATACAGCAGTCTAGGCTTAAAAGAGATTGGATGGATGAAAC	FC0FGF800@C<00C:00=0CC0;:>0:00E0;0F0::11=:1:1:/=E1GB@F@F<F1GGGGF=111C@G>G>GGGGFB<:1/=:@:=111:1BF@B1ECFF:BC1=11BF=111F0F=1F>1@:0<3<	AS:i:0	XN:i:0	XM:i:0	XO:i:0	XG:i:0	NM:i:0	MD:Z:130	YS:i:0	YT:Z:CP
HISEQ09:337:CA3UFANXX:7:2112:15802:69385	97	VIRSorter_Ga0164292_10000001-circular-cat_2	12514	42	150M	=	12891	528	CAAATATTTCTCTCTGTGATATATCTGATGGGATAGCGACCCTTCCTAAAAAAGAAATTAAAAAGTGGAGATCAAGTATTTCCATTTATAATAAAAACTTTAATAATTTAAATACACAAAAAAATAATGACGTCCTTGCTGTATCACATG	<A0<;F111@==C1B@GGGGGG@;FGG>@FCE1@@:D///<>1FGGG1B<1EE<@F@FDG1=D1/1111=11>F>FC1F@FFGGG>0F0FFBD0G:;FF>0B@F@FF>GG0<8FFFGGG0<0CDG08;08/8696C/C/98@=/@=.9DC	AS:i:-6	XN:i:0	XM:i:2	XO:i:0	XG:i:0	NM:i:2	MD:Z:138G7A3	YS:i:-3	YT:Z:DP
HISEQ09:337:CA3UFANXX:7:2112:15802:69385	145	VIRSorter_Ga0164292_10000001-circular-cat_2	12891	42	151M	=	12514	-528	TTTTATCCCACTAGACCGTTAAAATTAACAGTGGAGCTTAAGTCATCTTCTGCTGCTGGTGATTACATAAATTATATTTCGTTGATACCATTTTTTGGATATGATGATTTAACCCTTAATGCTCAGATTAAGAATATTCAAGTGACTTCTA	EB8.BGGC0DEC;.:.9000CDF;00FCEGGGE;00GGE0F=:0GF0G>GGGFDCD>:GC1CC<1E1GC1GF1F:0GDBBGCEGGGGFFG<@>B1EGGF:1G@DGC1<CE1CGGE1E11<1F>@E1CCE1D=1E1E11@;@?11BFA0@BA	AS:i:-3	XN:i:0	XM:i:1	XO:i:0	XG:i:0	NM:i:1	MD:Z:3G147	YS:i:-6	YT:Z:DP
HISEQ09:337:CA3UFANXX:7:2112:2435:69990	99	VIRSorter_Ga0164292_10000001-circular-cat_2	101644	42	151M	=	101746	253	TTCTCCACCAGTCATTTCAATCTTAGTGATTTCAGGTGGATTAATTTGATGTTCTTCAGGTACCCATTTATACATTGGGTACGCTTTAGAATAGCACCATGTAACTCTACCAAGATTAATTCCGATAGAACGGAAGTCAGCATAAGCTGCA	BCCCBGGGGGGGGGGGGGGGDEGGGGGGGGGGGGGGBDGGEGGGGGGGGGGGGGGGGGGEGGGGGGEGGGGGGGGCGFGGGEGGGGGGGGGGGDGGGGGGGGGGGGGGGCCCGGBEDGGGG>FGGGGGGGGBGGGGGEGCGGGGGGGGEBG	AS:i:0	XN:i:0	XM:i:0	XO:i:0	XG:i:0	NM:i:0	MD:Z:151	YS:i:0	YT:Z:CP
HISEQ09:337:CA3UFANXX:7:2112:2435:69990	147	VIRSorter_Ga0164292_10000001-circular-cat_2	101746	42	151M	=	101644	-253	AACTCTACCAAGATTAATTCCGATAGAACGGAAGTCAGCATAAGCTGCATCTCGGTGAGGACTAATGCTGCCACCTTTGGAAACCAGACCTAACTCTGGTTCCCATTCAAATGTTGAACAAATGTTTTTAACAAATGTCCAGATCTTATCA	BEBBC/GGGEGGC0DGDFBD<GGFGGGFCFCEGEGGGGGGGGGGGGGGGGGGGGGEGGGGGGGGGGGCEFGGGGGGGGGGGCGGGGFBBF@EGGDGBGFGGGGGGGGGGGEGGGCGGGGGGGEGGGGGGBFGECGEGGEGGGGF@F0@BA=	AS:i:0	XN:i:0	XM:i:0	XO:i:0	XG:i:0	NM:i:0	MD:Z:151	YS:i:0	YT:Z:CP
HISEQ09:337:CA3UFANXX:7:2112:7841:70188	81	VIRSorter_Ga0164292_10000001-circular-cat_2	169674	42	151M	=	169320	-505	AGATGTTAATAATAGGGTTGGTAAAAAGAATTTTTTACTTTAAATCGTTACTATAACAGGGGACAAGAAGGGGTATAGATGAGCCTATTATATAATCAGCTACTGTCTTATGACGCCCCATCTATTTTTTATAGTGGTGATATAGGCGTTT	=DEGEGGGEGGGGGD<DEBBGBGGGGGEGG@GGGGGGGGGGGGGFGGGGGGGGGFGGGGGGGGGGGGGGGGGGGGGGGGGGGGGGGGGGGGGGGGGGGGGGGGGGGGGGGGGGGGGGCGGEGGGGGGGGGGGGGGGGGGGGGGGGGCCCCC	AS:i:0	XN:i:0	XM:i:0	XO:i:0	XG:i:0	NM:i:0	MD:Z:151	YS:i:0	YT:Z:DP
HISEQ09:337:CA3UFANXX:7:2112:7841:70188	161	VIRSorter_Ga0164292_10000001-circular-cat_2	169320	42	151M	=	169674	505	CGATCAAGTACCTTACGAATGGGGTAAGCCAACAAGCAATCAAGTCTCGATGCATAATAGTTCAAGCATAAACTTATATTTAAATGATTGCGTAGACTCACAAGATGATTTAAATAATTTTAATTATACTGGTGGAGAAATCCATTTTCCA	CCCCCGGGGGGGGGGGGGGGGGGFGGGGGGGGGGGGGGGGGGFGGGGGGGGGGGGFGGGGGGGGGGGGGGGGGGGGGGGGGGGGGGGGGGGGGGGGGCFGGGGGGGGGGGGGGGGGGGGFGFGGGGGGGGGGGGGGGGFFGCGGGGGGGGG	AS:i:0	XN:i:0	XM:i:0	XO:i:0	XG:i:0	NM:i:0	MD:Z:151	YS:i:0	YT:Z:DP
HISEQ09:337:CA3UFANXX:7:2112:19049:70158	99	VIRSorter_Ga0164292_10000001-circular-cat_2	153310	42	151M	=	153457	286	CGTTATGACATCGTAATGCTTGGTGACGGTGAGGGTATCACAGTTGCTAAGAACGTTAGACTTGCTCGCAACTACGAGGTTGGTGTGGTTAACACCATCTAATCTTAGGAAAGTTATAGTTACGACTATCCTAGTGACAGGGGAGTGGCTT	:<::ABDGGCGGDGGGD>@G1F>G0EFBG9F0CGGGGCGF@DBGG>>DGG1FCC9CCF911EFGG1F//EGG111<E9/9E@>9<F9899<C@FDBFGC0FGCCFGGG=GGGG00<C=;<DGGDGAGC@E/9DDGG/CGG....9@;6.C@	AS:i:0	XN:i:0	XM:i:0	XO:i:0	XG:i:0	NM:i:0	MD:Z:151	YS:i:0	YT:Z:CP
HISEQ09:337:CA3UFANXX:7:2112:19049:70158	147	VIRSorter_Ga0164292_10000001-circular-cat_2	153457	42	139M	=	153310	-286	GCTTTCGAGCCACTCCTCTGTTGTTATTATAGACTTAATTCATTACTATCTAAGATGAATATTATAAACAGGAGATAGATGTGTCGCTTCCTTTGATCGAATACGCTATTGTCGATAACAATATGGTTGTTATTAGATT	@>DD>:DC:0GF9<00;0008FD8CDB@FFCCFE080F>GGF>GGGGGEGGGGCGEDDDF=1F:1:1CB1CGEGCGGGFBG<BE/01C:1BEGGF1GFF@GGG@F:=?/CE>GGG@GF1F>1;/;0GF?;FC1DBA::A	AS:i:0	XN:i:0	XM:i:0	XO:i:0	XG:i:0	NM:i:0	MD:Z:139	YS:i:0	YT:Z:CP
HISEQ09:337:CA3UFANXX:7:2112:17118:70967	83	VIRSorter_Ga0164292_10000001-circular-cat_2	120120	42	151M	=	119998	-273	AGCTATACCTCCATCTAGACCATTTGCATTTAGCGTTTCTTGAACCCACTGGTCATCACGCTCTGGTGACCAGTTTGGTGTGACACTCACAAGAGTGCCGTCGATGTCCACAAGGACAGCTTTTGGTTTCATGATTTTCTCCAATCACTAG	GGGGGGGGGGGGGGGGGGGGGGGGGGGGGGGGGGGGGGGGGGGGGGGGGGGGGGGGGGGGGGGGGGGGGGGGGGGGGGGGGGGGGGGGGGGGGGGGGGGGGGGGGGGGGGGGGGGGGGGGGGGGGGGGGGGGGGGGGGGGGGGGGGCCCCC	AS:i:0	XN:i:0	XM:i:0	XO:i:0	XG:i:0	NM:i:0	MD:Z:151	YS:i:0	YT:Z:CP
HISEQ09:337:CA3UFANXX:7:2112:17118:70967	163	VIRSorter_Ga0164292_10000001-circular-cat_2	119998	42	151M	=	120120	273	GAATCAACCAAATGGTCAATCTCTAATTCCCGCAACTTCTTCCAAGTATTTGCCTTGCAACTTTGCCCTCTTGCAGTTAAGAACACAAGTTCATAACCCATCAATTTAAAGGCTTTAAGCATAGCTATACCTCCATCTAGACCATTTGCAT	BCCBBGGGGGGGGGGGGGGGGGGGGGFFGGGGGGGGGGGGGGGGGGGGGGGGGGGGGGGGGEGGGGGGGGGGGGGGGGFGFGGGGGGGGGGGGGGGGGGGGGGGGGGGGGGGGGGGGGGGGGGGGGGGGGEGGGGGFGGGGGGGGGGGGGG	AS:i:0	XN:i:0	XM:i:0	XO:i:0	XG:i:0	NM:i:0	MD:Z:151	YS:i:0	YT:Z:CP
HISEQ09:337:CA3UFANXX:7:2112:11332:71106	97	VIRSorter_Ga0164292_10000001-circular-cat_2	16675	42	151M	=	17139	615	TTAAGATTAAGAGCTGATCTAATGCGAGGTAAAGAAAATGCATACTCAGCACCATCTATAAACTCTTACAGAATCAAATTTAAGCACTAGGTATATCATGACAAAAAGTTATTCAGAATTAAACAGGAAAAATTTGGTATTAGAACCAAAC	CCCBBGGFGGGGGGGGGEGGGGGGGGGGGGEGGGGGGGGGGGGGGGGGGGGGBGGGGGGGGGGGGGGGGGGGGFEGGGGGCGGDCGDG>FBDGGGGGGGGGGGGGGGGGGGG>FGGGGGGGGGGGGGGGGGG0FGGDGCGGGEGGC;GBE#	AS:i:0	XN:i:0	XM:i:0	XO:i:0	XG:i:0	NM:i:0	MD:Z:151	YS:i:0	YT:Z:DP
HISEQ09:337:CA3UFANXX:7:2112:11332:71106	145	VIRSorter_Ga0164292_10000001-circular-cat_2	17139	42	151M	=	16675	-615	CAATAATAAATTTATTAAATAATAAAATAAATATGTTAGAAGATTTAATTGGAAAAAAGGAATAATTTAAAGTGTCAGAATTTATATACACAGAAAAAAAATCTCAACAGCACCATGGTCCAATCTCTAGTACAGATTTTAATACCAGGGT	#B9.EGGFB800DDD0GGGEGGFGGDGCGEGEGEGFBGGGDFC@>FB0B>GGGEGCEE0GGF@CF>BCGECGFGF>GGGGEGGGFGFG>GGEGGGCF:>GGFGG@@GGGGGGGGGEGGGGGGEGGGGGGGGGGGGGGFGFGGGGGGBCCBB	AS:i:0	XN:i:0	XM:i:0	XO:i:0	XG:i:0	NM:i:0	MD:Z:151	YS:i:0	YT:Z:DP
HISEQ09:337:CA3UFANXX:7:2112:1925:71302	99	VIRSorter_Ga0164292_10000001-circular-cat_2	172826	42	151M	=	173175	464	CTAAGCAGTGATTACACTAAATCTATTAGTGAATCCTATAAAGATTGCAGCAATGTTAGATTAGTTTCTTTAGTCATTAGGGAGATTCAATCCTTAGGAAACCTCGCTGTTGGAAAATTTGGATATGATAAAATAGTATCTTATGTAGAAA	BBB@AEGBCFGGGFGCG1C=EFGFGGGGGGGGFGGFGGGCFGG1@GG11<1C1E1>F@>GEGGCGGG1FGC:@=:B@D>1C019FGG>F>E1=CGCC0B@E>E@09/E>/000F@BFG0D>FCGCD>0C000DF09@@F@F@@F0000080	AS:i:-3	XN:i:0	XM:i:1	XO:i:0	XG:i:0	NM:i:1	MD:Z:150G0	YS:i:0	YT:Z:CP
HISEQ09:337:CA3UFANXX:7:2112:1925:71302	147	VIRSorter_Ga0164292_10000001-circular-cat_2	173175	42	115M	=	172826	-464	TAGAAACGATGTTAGTTTTGACAGAGTATTTGGAGAGCCGCTTCAAGCTAGTGGAAATCTCAGTTACTTAGAATTTATAGCAGTAGTTAAATCTTTATGGGAAAATGCTTATCCA	DFF880/BGE:0DC00:0@FFB?0>1B=<<1>@E//9C<GB>F:<11111111:F>:1CE1E1=1CB:1F>GGCFCF1@11B:F:=1GF1C==C1DFC1F;F?11GGGF1@BA::	AS:i:0	XN:i:0	XM:i:0	XO:i:0	XG:i:0	NM:i:0	MD:Z:115	YS:i:-3	YT:Z:CP
HISEQ09:337:CA3UFANXX:7:2112:14395:72603	99	VIRSorter_Ga0164292_10000001-circular-cat_2	196439	42	151M	=	196519	231	ATTTAGAAATATTCAAGAGAAATATTTATCCAGGCAATGGTATAGGAGTTGCTCAATTTCTAGGTGGAGACTTGGACGATGGATGGACCACCATGGCCAGCATCGATGACACCAAGATGATGGATGAAAAATTTGGATACCTTGATAGACT	ABBBCGGC@B;;FGECGDGFGGGGCEGGCEFG11FEF@:E=CGGCC@B1EG1E1C:F1=FG><:11B0>1=FG11>DEEBG/1CFFB110>FEC000E0;0CCGFGBDG00<F@FBG0FGG=FBDGGCGGB0<DF00FE6DGG=GGB####	AS:i:-3	XN:i:0	XM:i:1	XO:i:0	XG:i:0	NM:i:1	MD:Z:109A41	YS:i:-3	YT:Z:CP
HISEQ09:337:CA3UFANXX:7:2112:14395:72603	147	VIRSorter_Ga0164292_10000001-circular-cat_2	196519	42	151M	=	196439	-231	GGATGGACCACCATGGCCAGCATCGATGAAACCAAGATGATGGATGAAAAATTTGGATTCCTTGATAGACTTTCTGGATCTAGCTGGTCTAACCTGATACAAAACGCACCAACATCAACAGATGCATCTGCAGCTTTAGAGGCAAGACAGG	B.866D@.GF=@EGGGEC=>8@90G@@0FCCCFCEGGGGGGDGEGGGGGEGGCGCC;>0GGGEF1EGGED1DC:D@D>F:@BDF@=11FBC<DDBF11F:/9EFD>@CEB1G@F1EEGFE1E1:>>GFCF;;E>EF;1E=1F;@;BA<:A<	AS:i:-3	XN:i:0	XM:i:1	XO:i:0	XG:i:0	NM:i:1	MD:Z:58A92	YS:i:-3	YT:Z:CP
HISEQ09:337:CA3UFANXX:7:2112:5990:73461	83	VIRSorter_Ga0164292_10000001-circular-cat_2	195210	42	151M	=	195030	-331	AGGCACAGAGACTACTCAGATATACGATACAACTGCTCCAGATAGAGATCCTCAAGAATCACACACTGGTGTCCCTGGCGCTAAACCACTTCAAGGTTACATGGACACAATAGCATACCCAGGAACTGATAAAATGCAGTCAGCTTCAAAG	GGGGGGGGGGGGGEGGGGGGGFGGGGGGGGGGGGGGGGGGGGGGGGGGGGGEGGGGGGFGGFGGGGGFGGGGGGGGGGGGGGGGGGGGGGGGGGGGGGGGGGGGGGGGGGGGGGGGGGGGGGGGGGGGGGGGGGGGGGGGGGGGGGBCCCC	AS:i:0	XN:i:0	XM:i:0	XO:i:0	XG:i:0	NM:i:0	MD:Z:151	YS:i:-4	YT:Z:CP
HISEQ09:337:CA3UFANXX:7:2112:5990:73461	163	VIRSorter_Ga0164292_10000001-circular-cat_2	195030	42	151M	=	195210	331	AGAGCATTTTGGAATTACACACTATATTCCAGCTGCAGATTCTGAATCAGTTGGAAAAATACCAGCAATATATCAAAGTCCAGACGGTGGTTATATATTTGGTCACTCAAATAGTTCTGATAGAAAATTTTACATAGCTGAAGAAAATGTA	BBBCCGGGGGGGGCGGGGGGGGGGGGGGGGGGGGGGGGGGGGGGGGGGGGGGGFGGGGGGGGGGGGGGGGGGGGGGGGEFGGGGGFGGGGGGGGGGGGGGGEGGGGGGGGGGGGGGGGGGG>GGGGGGGGGGGGGGEEGGGGGGGGG=GGG	AS:i:-4	XN:i:0	XM:i:1	XO:i:0	XG:i:0	NM:i:1	MD:Z:121G29	YS:i:0	YT:Z:CP
HISEQ09:337:CA3UFANXX:7:2112:17543:73451	83	VIRSorter_Ga0164292_10000001-circular-cat_2	180533	42	151M	=	180444	-240	GTCAGTGGATCAGTAAGCGGAACTGCTGATGACGCTAGTAAAAATTTACTGTCTTCAACCATAGTTCAGATTAGAGACTTGCATAGCAGTAAGTTTAAAGATTTTGCAAACTCATTACTGTCTGGAATTCAAACAGGAGACAGTACAGGAG	@GGGG=FGGGGGGGGGGGEGGD>GGGGGGGDGGGGFGGGGGGGGFGGGGGGDEGGGGGGGF:GGGGFGGGFGFFC1GCGF>GGEGGGGGGGGGCGGGCGF1@GGGGGGGGGGGGGGGGGGGDGGGGGFGGGGGGGGGGEFGGGFCECCCCC	AS:i:0	XN:i:0	XM:i:0	XO:i:0	XG:i:0	NM:i:0	MD:Z:151	YS:i:0	YT:Z:CP
HISEQ09:337:CA3UFANXX:7:2112:17543:73451	163	VIRSorter_Ga0164292_10000001-circular-cat_2	180444	42	151M	=	180533	240	CTAAGAGTTTTAGAACAAGGTTTAGAACTGCAAAAACTGCTTATGATGTATTGGATGGAGCAATATCTTATGATGAAGCACTTCGTAAAGTCAGTGGATCAGTAAGCGGAACTGCTGATGACGCTAGTAAAAATTTACTGTCTTCAACCAT	BBBBCGGGGGFGGFFGGGEGCFGEGGGGGGFCDGGGGGGGGGGGGGGGGGGGGGGGGEGGGGGGGGGGGGGGGGGGGGGGGGGGGGGGGEFGGGGGGFCFGGGGGGGGGGGGEGGGEGGGGGGGBGGGGGGGCGGGEEGGGGGGGGGGGG@	AS:i:0	XN:i:0	XM:i:0	XO:i:0	XG:i:0	NM:i:0	MD:Z:151	YS:i:0	YT:Z:CP
HISEQ09:337:CA3UFANXX:7:2112:7765:73846	99	VIRSorter_Ga0164292_10000001-circular-cat_2	125108	42	151M	=	125234	277	TAGGGACACAGACATACATGTCGTTTGGCAACGATACCAATGGATGCTTCTGGTTGTCCAGATAGCACCCGTCTAGCACTCGGCTGTGCGCCTGTGTGCATGACATGTGTACCTCCATAAGGGTGTCGCCCTCAAAGAAGAACACGTGGTA	CCCCCGGGGGGGGGGGGGGGGGGGBGGFGGGGGGGGGGEFFEEGGGGGGGGGGGGGGGGGGGGGGGGGGGGGGGGGGGGGGGCGGGGGGGGGGGGGGGGGGGGGGGGGGGGGGGGGGGGGGGGGGGGGGGGGGGGGEGGGGGGGGGGGGGG	AS:i:0	XN:i:0	XM:i:0	XO:i:0	XG:i:0	NM:i:0	MD:Z:151	YS:i:0	YT:Z:CP
HISEQ09:337:CA3UFANXX:7:2112:7765:73846	147	VIRSorter_Ga0164292_10000001-circular-cat_2	125234	42	151M	=	125108	-277	CGCCCTCAAAGAAGAACACGTGGTACGTATTCCTAGAGTAAATGGTTACCTCTTCCATAATTGCTCCTTTCAGTTAGCAAGTAGGGGTTGCGTACACCGGTTGGTGCACGACTAAGTAGCTGTTGGACTACCTATAAAAGAAAAACGGACG	GBGGGGGGGGGGGGGGGGGGGGGGGEGGEGGGGGGGGEGGGGGGGGGEGGGGGGGGGGGGGGGGGGGGGGGGGGGGGGGGGGGGGGGGGGGGGGGGGGGGGFGGGGGGGGGGGGGGGGGGGGGGGGGGGGGGGGGGGGGGGGGGGGBCCCC	AS:i:0	XN:i:0	XM:i:0	XO:i:0	XG:i:0	NM:i:0	MD:Z:151	YS:i:0	YT:Z:CP
HISEQ09:337:CA3UFANXX:7:2112:7049:74798	99	VIRSorter_Ga0164292_10000001-circular-cat_2	163545	42	151M	=	163648	254	GTCGCAGATGCGATTTAGAAGACTTTGCTGCAGTGGATTTTTATGACGTAATTGCTGACGGCAAACCAGATTTATTAGATAGAAATTATTTTAACAACGACAACATATTGGGATGGGCATTATTTTTGGCTTCTATGGGAAATATTTATAT	BBCCCDGGGGGGGGGGGGGGGGGGGGGGGGGGGGGGGGGGGGGGGGGGGGGGGGGGGGGGGGGGGGGGGGGGGGGGGGGGGGGGGGGGGGGGFGGGGGGGGGGGGGGCGGGGGGGFGGGBGGGGGGGGGGGGGGGGGGGGGGEGG.CGGG#	AS:i:0	XN:i:0	XM:i:0	XO:i:0	XG:i:0	NM:i:0	MD:Z:151	YS:i:0	YT:Z:CP
HISEQ09:337:CA3UFANXX:7:2112:7049:74798	147	VIRSorter_Ga0164292_10000001-circular-cat_2	163648	42	151M	=	163545	-254	CATATTGGGATGGGCATTATTTTTGGCTTCTATGGGAAATATTTATATAGTTAAATTAGAATTTGCTGACATAGAAGATCGAGCATACAAGGACTGGTCTGCCAGTACATTAATGGCACAAACTTTTATGCATGCAGTAAAAATGGCATAT	@GCGDGGBGGF@=CDGGGGGFDGGGGGGGGGGGGFGGGEGGGGGGGGGGGGGGGGGGGGGFGGGGGGGGGGGGGGGGGGGGGGGGGGGGGGGGGGGGGGGGGGGGGGGGGGGGGGGGGFGGGGGGGGGGGGGGGGGGGGGGGGGGGB@BAB	AS:i:0	XN:i:0	XM:i:0	XO:i:0	XG:i:0	NM:i:0	MD:Z:151	YS:i:0	YT:Z:CP
HISEQ09:337:CA3UFANXX:7:2112:10629:75245	83	VIRSorter_Ga0164292_10000001-circular-cat_2	72506	42	151M	=	72337	-320	TTTGTCTCAGTATTCCAAGAAGCAGCGTGTAAAACGCTACTATCTTTAAAGTTGTGTAGTCTAAATGTCTCCATAATACTTTCCGTATAATATGTGTAGCGCCTCCACTAGGAATCGAACCTAGAACGGGGGATTAGAAGTCCCATGTTAT	GGGGGGGGGGGGGGGGGGGGGGGGG<GGGBGGGGGGGGGGGGGGGGGGGGGGGGGGGGGGGGGGGGGGGGGGGGGGGGGGGFGGGGGGGGGGGGGGGGGGGGGGGGGGGGGGGGGGGGGGGGGGGGGGGGGGGGGGGGGGGGGGGGCCCCC	AS:i:0	XN:i:0	XM:i:0	XO:i:0	XG:i:0	NM:i:0	MD:Z:151	YS:i:-5	YT:Z:CP
HISEQ09:337:CA3UFANXX:7:2112:10629:75245	163	VIRSorter_Ga0164292_10000001-circular-cat_2	72337	42	151M	=	72506	320	GACAACTGTAACACCCTCTTTGTACAGGCACAGAGAAGGGTAAGTATCTCTTATGTCTGTATTGAAAAATTTACCAGGAGAAGAAGAAGTTATAAAGTTCTGATAAATAGTTTCAGGAATTTGGCGATAAAGCCAAACTGCTCTTGATCGA	CCCBCGGGGGGGGGGGGGGGGGGGGGGGGGGGGGGGGGGGDGGGGGGGGGGGGGGGGGGGGGGGGGGGGGGGGGGGGGGGGGGGGGGGGGGGGGGGGGGGGGGGGGGGGGGGGGGGGGGGGGGFEGGGGGGGGGGGGGGGGGGGGGGGGGG	AS:i:-5	XN:i:0	XM:i:1	XO:i:0	XG:i:0	NM:i:1	MD:Z:77A73	YS:i:0	YT:Z:CP
HISEQ09:337:CA3UFANXX:7:2112:11736:75411	83	VIRSorter_Ga0164292_10000001-circular-cat_2	94231	42	151M	=	94217	-165	TTTTATTTTCAAGATCAATTTGTTTTAAAAGAGTCAAATTATTTTCCTTTAGATTTAATACTTAAAGAAGAACTTTTGTTTTTAGGATATATGTTTTGATTAGAAGTGTAAGATGATGTAGAACCATCATAAGATACGGATCTCATAGCAC	GGGGGGGGGGGGGGGGGGGGGGGFGGGGGGGGGFGGGGGGGGGGGGGGGGGGGGGGGGGGGGGGGGGGGGGGGGGGGGGGGGGGGGGGGGGGGGGGGGGGGGGGGGGGGGGGGGGGGGGGGGGGGGGGGGGGGGGGGGGGGGGGEGCCCCC	AS:i:0	XN:i:0	XM:i:0	XO:i:0	XG:i:0	NM:i:0	MD:Z:151	YS:i:0	YT:Z:CP
HISEQ09:337:CA3UFANXX:7:2112:11736:75411	163	VIRSorter_Ga0164292_10000001-circular-cat_2	94217	42	151M	=	94231	165	GAACAAAGTTTCAATTTTATTTTCAAGATCAATTTGTTTTAAAAGAGTCAAATTATTTTCCTTTAGATTTAATACTTAAAGAAGAACTTTTGTTTTTAGGATATATGTTTTGATTAGAAGTGTAAGATGATGTAGAACCATCATAAGATAC	CCCCCGGGEGFGGG@CFGF@@DGFGGGGDGGGFFGGFGGGGGGGGGGGGGGGGGGFGGGGGGGGGCGGGGGGGGGGGGGGGGGGGGGGGGGGGGGGGGGGGGGGGGGGGGGGGGGGFGGGGGGGGGGGGGGGGGGGGGGGGGGGGGCFGGB	AS:i:0	XN:i:0	XM:i:0	XO:i:0	XG:i:0	NM:i:0	MD:Z:151	YS:i:0	YT:Z:CP
HISEQ09:337:CA3UFANXX:7:2112:13834:75754	99	VIRSorter_Ga0164292_10000001-circular-cat_2	130470	42	151M	=	130633	314	CGTTAGAGCCGTAAAGCTCTTGAAGACAAAGATTAACACTCCGTATGACCTAATTAGGTACTGGGCATTTAGTGGTCCTTGTTTAGAACCACATCCAAAAATAGAAGATATTTCCGAATAGGATTTGACAAGCACTGTGTAGTGAAGTGTA	CCCCCGGGGGGGGGGGGGGGGGGGGGGGGGGGGGGGGGGGGGGGGGGGGGGGGGGGGGGGGGGGGGGFGGGGGGGGGGGGGGGGGGGGGGGGGGGGGGGGGGGGGGGGGGGGGGGGGGGGGGGGEGGGGGGGGGGGGGGGGGGGGGGGGGG	AS:i:0	XN:i:0	XM:i:0	XO:i:0	XG:i:0	NM:i:0	MD:Z:151	YS:i:-5	YT:Z:CP
HISEQ09:337:CA3UFANXX:7:2112:13834:75754	147	VIRSorter_Ga0164292_10000001-circular-cat_2	130633	42	151M	=	130470	-314	AGCAGCCCTATCTAACCTATGGGTTGGCCGTAGATAGCAAAGCATACACGATAGTTTAATAATACTTCGTGTATCAATACACTAAACTATACGAGTGCTTAAAATTATTTTTAAGTTACTATAGGTTTAACAACCTAGGAGTTAGTGTATG	GGGEGGGGGGGFGGGGGGGGGFGGGGGGGGGGGGGGFGGGGGGGGGGGGGGGGGGGGGGGGGGGGGGGGGGGGGGGGGGGGGGGGGGGGGGGGGGGGGGGGGGGGGGGGGGGGGGGGGGGGGGGGGGGGGGGGGGGGGGGGGGGGGBCCCC	AS:i:-5	XN:i:0	XM:i:1	XO:i:0	XG:i:0	NM:i:1	MD:Z:50T100	YS:i:0	YT:Z:CP
HISEQ09:337:CA3UFANXX:7:2112:2805:76654	99	VIRSorter_Ga0164292_10000001-circular-cat_2	133676	42	151M	=	133724	199	AGAAGTTTCAATGGTTAGAGATTTAGTTGATCAAGAAGTTCAATATATGAGAAAAACAAAACTCCTTGCTAAGGAACACTTTATTCAAGAAAATGTTATTGGAGTTGATCAAGATGGTCAACCAATTCTTAAAAAAGAATTACACTTGGCG	CCCBCGGGGGGGGGEEDBGCGE11FFGGCDGGGGGGGGGGGGEEEDD:F:@::EGEGEBFGGGGCE1F>FGGGGGGGGGGGGGG>@GG>DBFGD:CFG>BB0EF:CFDD=FF>CGBFCGGGEGFGGGG@GGC@FFGG0FGGG0FDEGG=EA	AS:i:0	XN:i:0	XM:i:0	XO:i:0	XG:i:0	NM:i:0	MD:Z:151	YS:i:0	YT:Z:CP
HISEQ09:337:CA3UFANXX:7:2112:2805:76654	147	VIRSorter_Ga0164292_10000001-circular-cat_2	133724	42	151M	=	133676	-199	GAGAAAAACAAAACTCCTTGCTAAGGAACACTTTATTCAAGAAAATGTTATTGGAGTTGATCAAGATGGTCAACCAATTCTTAAAAAAGAATTACACTTGGCGGTAGAATTAGAAGATAAACTACACAAGCGTCGCAAAGATCTTAGAAAT	####GGGGGDD6.E@..D/D8GGGFGGF0F=CGGGGGGGGGGGGGGGGGGGGGGGFFGGGDGGGGGFC>GGGFE0GCGGGGGGGGGGGGGGGGGGGEE<C/ECGGGGGGGGGGGGGGGGGGGGGFC0/DDE>DGEFF>GGFFF1GFAB@B?	AS:i:0	XN:i:0	XM:i:0	XO:i:0	XG:i:0	NM:i:0	MD:Z:151	YS:i:0	YT:Z:CP
HISEQ09:337:CA3UFANXX:7:2112:2084:77337	83	VIRSorter_Ga0164292_10000001-circular-cat_2	14901	42	151M	=	14810	-242	TTTCTCCCTAAAGAACACAGATGGATTCTACTACAGTGTTAGCAACGCTTTTAATGATACTGAAACAACTGACATTTCACTTACTTCAGCTTTAGTTGATACAGAAATTAGAAAAGTTACAATACCAAAATTAGACTCTAGTTTATTTAAC	GFC.000@=C8000D090F>GDGGGGF0>GGGGGGGGGGGGGGDGDGGGGFGGGGEGGGFEEGGFCGGGGGGGGGGGGGGGGGGGGGGGEGGGGGGGGGGGGGGGGGGGEGGGGGGGGGGGGGGGGGGGGGF@E1GGGGGGDCFGGCCCCC	AS:i:0	XN:i:0	XM:i:0	XO:i:0	XG:i:0	NM:i:0	MD:Z:151	YS:i:0	YT:Z:CP
HISEQ09:337:CA3UFANXX:7:2112:2084:77337	163	VIRSorter_Ga0164292_10000001-circular-cat_2	14810	42	151M	=	14901	242	CATTATATGAGACTGTTTCTTCTTATAAGTTTAGAATAGATCACCTAAGATCTAAGAGGGCAGAGGTTGAGAAGAAGGTGGATGACCATCTTTTCTCCCTAAAGAACACAGATGGATTCTACTACAGTGTTAGCAACGCTTTTAATGATAC	BB@ABGGEGGGGGGGGGGGGGGGGGGGGGGGGFGGGGGGGGGGGGGGGGCGGGGGGEGGGGGGGGGGGGGGGGGGGGGGGGGGGGGGGGGGGGGGGGGGGGGCDDGGGGGGGGGE>FFD0DBFGGGGG@F08<0DGFC..CGGG=@C@GG#	AS:i:0	XN:i:0	XM:i:0	XO:i:0	XG:i:0	NM:i:0	MD:Z:151	YS:i:0	YT:Z:CP
HISEQ09:337:CA3UFANXX:7:2112:16896:77662	83	VIRSorter_Ga0164292_10000001-circular-cat_2	98679	42	151M	=	98599	-231	CACGCTTACCAATACCGTAGTGAATGAGAGCTTTCTCAAGATACGGATATACAGTGCGGTTCATAACAATTTGGTCAGACAACTTACCTGAACTAGTAGGCTCTTTAATGCTTGAGCAATACAAAGCAAGTACAAAGTCATGTTGATCCTC	>GGGE=FF==GGEF<<DEGGGGFGGEGGGEGGGGGGCGEGGGGDGGGGGGGBGE<GB>GGGGGFFFGGGGGGGGGGFGGGGGGGGGG@GGGDBFGGGGGD>CFEGFGGGGGGGGGG@CBDC@GGGFDGGGGFGGGGGGGGGGGGGGCCCBA	AS:i:0	XN:i:0	XM:i:0	XO:i:0	XG:i:0	NM:i:0	MD:Z:151	YS:i:0	YT:Z:CP
HISEQ09:337:CA3UFANXX:7:2112:16896:77662	163	VIRSorter_Ga0164292_10000001-circular-cat_2	98599	42	151M	=	98679	231	ACCATCAGGATCAGTGTAGACCCACTTATTGTGTCTAAAAGTTTTGATCTTATACTCATTGTCTTCGTATTGCATGATTACACGCTTACCAATACCGTAGTGAATGAGAGCTTTCTCAAGATACGGATATACAGTGCGGTTCATAACAATT	CCCBCFGGG1EG@GDDGGGGGGGGGGGGGGGGGGGGGGGGGGGGGBFFG::CDGGGGGGGGGGFGGGGGGGGGGDFEGGGGGG<GGGGGGGGGGG>FE>FFGEGGGGGGGGDGGGGGGFGGGGGGGGGGGGGGGGFGGGGGGEG@EGGGGG	AS:i:0	XN:i:0	XM:i:0	XO:i:0	XG:i:0	NM:i:0	MD:Z:151	YS:i:0	YT:Z:CP
HISEQ09:337:CA3UFANXX:7:2112:3709:79058	83	VIRSorter_Ga0164292_10000001-circular-cat_2	109325	42	151M	=	109208	-268	ACTAAGATTGTTTACAAACATCTTATGTAATTATAATAAATGTGCGTTTATTATACTGTATGCGCACCCCACAGTTGGTGGTTACCGAAGTTTAGAAGGGATCTTCTTCGGTTTCTGTTGCTCCAACGACAACTGAAGTCTGCTCAGCACG	GGGGGGGGGEGGGGGGGGGGGGGGGGGGGGGGGGGGGGGEGGGFGGGGGGGGGGGGGGFGGGGGGDGGGGGGGGGGGGGGGGGGGGGGGGGGGGGGGGGGGGGGGGGGGGGGGGGGGGGGGGGGGGGGGGGGGGGGGGGGGGGGGGCCCCC	AS:i:0	XN:i:0	XM:i:0	XO:i:0	XG:i:0	NM:i:0	MD:Z:151	YS:i:0	YT:Z:CP
HISEQ09:337:CA3UFANXX:7:2112:3709:79058	163	VIRSorter_Ga0164292_10000001-circular-cat_2	109208	42	151M	=	109325	268	CATTATAATATTAAGTCTTTACTTTAACCAAGGTTCTTTTCGAGAACATTAATACCGATTACCTATCGACGTCTAGCCTTTTATATTGTCAATGCTAAGGACAAGCTTTAAAAAAATACTAAGATTGTTTACAAACATCTTATGTAATTAT	BB@BBGGGGGGGGGGGGGGGGGGGGGGGGGGGGGGGFGGGGGGGGGGGGGGGGGEGGGGGGGGGGGGDGGGGGGGGFGGGGGGGGGGGGGGGGFCFFGGGCGGGGFGGGGGGGGGGEGDFGGCGGG@CEGEDDDGBEDB@DGGGGGEGEB#	AS:i:0	XN:i:0	XM:i:0	XO:i:0	XG:i:0	NM:i:0	MD:Z:151	YS:i:0	YT:Z:CP
HISEQ09:337:CA3UFANXX:7:2112:13188:79440	99	VIRSorter_Ga0164292_10000001-circular-cat_2	25450	42	151M	=	25530	229	AGAGAAATGGTATTGGGGGAAACTCATGATTGATTTATGTGTTGTAAATTATAATACAAGAAAACTGTTGCAGAGATTTTTGGATACTCTACACTCAGACGTCTATAATCCAAATGGTGCGCTCGTAAAAAACTGGAACCTTTATATCATG	ABBB@FGGFF@B1C;CFGGG<FGFGGGGGFGGBF:CFGGGGDEGFGGGGGGGGGGGGGFFFEE@GGGGCGGGD@D1FGGGGGGGGGGGGG>:0=B@@0CGGG/FGGGGGGCGGGGGECDC>GG>CA>CDG:CCGG/D@G.8C@/DGE6CD#	AS:i:0	XN:i:0	XM:i:0	XO:i:0	XG:i:0	NM:i:0	MD:Z:151	YS:i:0	YT:Z:CP
HISEQ09:337:CA3UFANXX:7:2112:13188:79440	147	VIRSorter_Ga0164292_10000001-circular-cat_2	25530	42	149M	=	25450	-229	TGGATACTCTACACTCAGACGTCTATAATCCAAATGGTGCGCTCGTAAAAAACTGGAACCTTTATATCATGGACAATGATTCTACAGATGACTTTGTTCCTTGGTTAAGAGAGAACGAGGAACGCTATCTAATCGATAGAACTTTCCTA	GGGGGGGEBDGGEGD8@GGG@BDCDDGCF=F@<808<GGDDGGGGGGGGEGGGF>EG@GB=01B:>FFGGGGGGGGGGGG>GFBGGGFGGGGB@FGD:GGGGGCGEGEGGGGGBGFGGGGGCGGGF11FFC0GGGD>1GF;F;CGBA0:	AS:i:0	XN:i:0	XM:i:0	XO:i:0	XG:i:0	NM:i:0	MD:Z:149	YS:i:0	YT:Z:CP
HISEQ09:337:CA3UFANXX:7:2112:5069:79662	83	VIRSorter_Ga0164292_10000001-circular-cat_2	161221	42	151M	=	161062	-310	ACGCTATCGAAAGCTGATTAAAGTGGAAGAAAAAACAGAACAGTCATTTGTGGAATATGTAGATAATAATATATATGATTTTCCACTCAAATCCATAGATGGAGAAGATGGCATTCTGGCAAACCTTAAAGGAAAAGTTTCTATTTTATTT	FGFDGGG<EGCGC@GFF0GGGGC>CGGGGGGGGGGGGGDGEGEGGGFEEFC0GGGEGFGGGGGGGGDGGGGGGGGGGGGGGGGGGGGGGGGGGGGGGGGGGGGGGGGGGGGGGGGGGGGGGGGGGGGGGGGGGGGGGGGGGGGGGGCCCCC	AS:i:0	XN:i:0	XM:i:0	XO:i:0	XG:i:0	NM:i:0	MD:Z:151	YS:i:0	YT:Z:CP
HISEQ09:337:CA3UFANXX:7:2112:5069:79662	163	VIRSorter_Ga0164292_10000001-circular-cat_2	161062	42	151M	=	161221	310	AAGGGAGATATAATATTCTTTCCTTCAACGTACATTTATGCTCACGGATCAATGGAAGTAACTGAAGGAACTAAGTACAGTGCGGTAACAATGTATAATTACAATGAAATTGGCCAGTCAGTTACACCATCTAGTGGGATTCAACTCGCAA	CCCCCGGGGGGGGGGGGGGGGGGGGGGGGGGGGGGGGGGGGGGGGGGGGGGGGGGGGGGGGGGGGGGGGGGGGGGGGGGGGGGGGGGGGGGGGGGGGGGGGGGGGGGGGGGCGGGGGGGGGGGGGGGGGGGGGGGGGGGGGGGGGGGGGGA	AS:i:0	XN:i:0	XM:i:0	XO:i:0	XG:i:0	NM:i:0	MD:Z:151	YS:i:0	YT:Z:CP
HISEQ09:337:CA3UFANXX:7:2112:9395:80224	99	VIRSorter_Ga0164292_10000001-circular-cat_2	97847	42	151M	=	97988	292	GTATTTTCTACGTGAGAGAAAATATAAAAAAGTTCTAACATATCGCCAGCAGCAGCAGCAGCAGCTTCGTCTTCTTTGATAACAGATATCATATGAGATTGATCATAATCAAATATTACTTCATTGGCATCTTCAATTTTATATGGAAGAG	CCCCCGGGGGGGGGGGGGGGGGGGGGGGGGGGGGGGGGGGGGGGGGGGGGGGGGGGGGGGGGGGGGGGGGGGGGGGGGGGGGGGGGGGGGGGGGGGGGGGGGGGFGGGGGGGGGGGGGGGGGGGGGCGGGGGGGGGGGGGGGGGGB@GGG<	AS:i:0	XN:i:0	XM:i:0	XO:i:0	XG:i:0	NM:i:0	MD:Z:151	YS:i:0	YT:Z:CP
HISEQ09:337:CA3UFANXX:7:2112:9395:80224	147	VIRSorter_Ga0164292_10000001-circular-cat_2	97988	42	151M	=	97847	-292	TATGGAAGAGTATATATAAAGCAAAAATCAGGAGATACAAAAGTCATATTCATAGCATCTTGTTTAGAATTATCATCTTCAGGATCTCTTATTACAGTATCTGTAATAACAATAAATAATTCAGAACGAATAGATACAGGAAGAAATAATA	0G=GGGGGGGGGGGGGGGGGEFGGGGGEGGGGGFGGGGGGFGGGGGGGGGGGGGFGGGGGGGGGGGGGGGGGGGGGGGGGGGGGGGGFGGGGGGGGGGGGGGGGGGGGGGGGGGGGGGGGGGGGGGGGGGGGGGGGGGGGGGGGGGCCCCC	AS:i:0	XN:i:0	XM:i:0	XO:i:0	XG:i:0	NM:i:0	MD:Z:151	YS:i:0	YT:Z:CP
HISEQ09:337:CA3UFANXX:7:2112:11412:80134	99	VIRSorter_Ga0164292_10000001-circular-cat_2	26368	42	151M	=	26465	248	TTATTGACCTAGGATTCGATACCTTTAGAAAAGGTAGGGTAAGACTATACGGAATTAATACTCCAGAGAGTCGCACTACCAATCTGGAAGAAAAGAAAATGGGCTTGGCCGCTAAAGAATTTACAGATCAGTGGATTACTGCTGCTGGTCA	CCCCCGGGGGGGGGGGGGGGGGGGGGGGGGGGGGGGGGGGGGFGGGGGGGGGGGGGGGGGGGGGGGGGGGFGDGGGGGGGGGGGGGGGGGGGGGGGGGGGGGBGBGGGFGGGGGGGGGGGGGGGGGGGGGGGGGGGGGGGGGGEGEGGGGD	AS:i:0	XN:i:0	XM:i:0	XO:i:0	XG:i:0	NM:i:0	MD:Z:151	YS:i:0	YT:Z:CP
HISEQ09:337:CA3UFANXX:7:2112:11412:80134	147	VIRSorter_Ga0164292_10000001-circular-cat_2	26465	42	151M	=	26368	-248	AATGGGCTTGGCCGCTAAAGAATTTACAGATCAGTGGATTACTGCTGCTGGTCATAAGATTAAAATAGAAACAATTATTGATAAGAACGAGAAATATGGAAGAATACTTGCTAGAGTATGGAATGAAGCAGGAGCTTGTCTAAATACAGAC	GGGGGGGGACGGDGDGGGGGGGEEGGGGGGGGGGGGGGGGGGGGGGGGGFGGGGGGGGGGGGGGGFGGGGGGFGGGGGGGGGGGGGGFFGGGGGGGGGGGGGGGGFGEGGGGGGGGGGGGGGGGGGGGGGGGGGGGGGGGGGGGGD@CCBB	AS:i:0	XN:i:0	XM:i:0	XO:i:0	XG:i:0	NM:i:0	MD:Z:151	YS:i:0	YT:Z:CP
HISEQ09:337:CA3UFANXX:7:2112:16483:80383	99	VIRSorter_Ga0164292_10000001-circular-cat_2	103129	42	151M	=	103245	267	ATGAGAGCGTCTACCGAATCAAGCGAGTCAAGCATAAGCTCGACAAGTTCGATGTCATCTTCGTCTTTAAGAAGATGTTCGATAGATGCTTTAGCCTCTTGAATTTTGTAATAAGAAGCTACAATTTTGCGGACAGAATTGTTATCTAAAT	CCCCCGGGGGGGGGGGGGGGGGGGDFGCGGGGGGGGGGGGGGGGGGGGGGGGGGGGGGGGGGGGGGGGGGGGGGGGGGGGGGGGGGGGGGGGGGGGGGGGFGGGGGGGGFGGGGGEGGGGGGGGGGGGGGGDGGGGGEGGGEGGGGGGGGG	AS:i:0	XN:i:0	XM:i:0	XO:i:0	XG:i:0	NM:i:0	MD:Z:151	YS:i:0	YT:Z:CP
HISEQ09:337:CA3UFANXX:7:2112:16483:80383	147	VIRSorter_Ga0164292_10000001-circular-cat_2	103245	42	151M	=	103129	-267	AGCTACAATTTTGCGGACAGAATTGTTATCTAAATTGGACATGATACTATTCCTTTATGTAATATAAATTATGAAGCTTTTTTATAAGCCTTGTACTTGGTAGTTGCCTTACGGCTAATCCAAATGGGTGCAGTAATAACTTTACCGGTAC	@=GGGGGGGGGG:<=FFGGFGGGGGGGGGGGGGGGGGGGGGGGFGGGGGGGGGGEGGGGGGGGGGGGFGGGGCEGGGGGGGGGGGGGGGGGGGGGGGGGGGGGGGGGGFGGDGGGGGGGGGGGGGGGGGGGGGGGGGGGGGFGGGGCBCCC	AS:i:0	XN:i:0	XM:i:0	XO:i:0	XG:i:0	NM:i:0	MD:Z:151	YS:i:0	YT:Z:CP
HISEQ09:337:CA3UFANXX:7:2112:16850:80993	99	VIRSorter_Ga0164292_10000001-circular-cat_2	89393	42	151M	=	89454	212	ACGAACTTTCCATTTGTTGTATTGTTCTTTGGTCATTAAAAAGAATGTTTCACCTTCACAGTGAATACATTCTGTATGAACATTGTCTGGACAATAAGCGTTTTCATCTCCTGCAACACGATAATAAATAACGTTAGTCATAGGTTTTCCT	CCCCCGGGGGGGEGGGGGGGGGGGGGGGGGGGGGGGGGGGGGGGGGGGGGGGGGGGGGGGGGGGGGGGGGGGGGGGGGEGGGGGGGGGGGGGGGGGGGGGGGGGGGGGGGGGEEGGGGGGGGGGGGGGGGGGDGBGGGGGGGGGGGGGGGE	AS:i:0	XN:i:0	XM:i:0	XO:i:0	XG:i:0	NM:i:0	MD:Z:151	YS:i:0	YT:Z:CP
HISEQ09:337:CA3UFANXX:7:2112:16850:80993	147	VIRSorter_Ga0164292_10000001-circular-cat_2	89454	42	151M	=	89393	-212	TGAATACATTCTGTATGAACATTGTCTGGACAATAAGCGTTTTCATCTCCTGCAACACGATAATAAATAACGTTAGTCATAGGTTTTCCTCTTCGGTATAATACCAATTTTTTGTAGGAGCATAAACAATTTTAGAAGCAATATAAAAAAT	BGGGGGGGGGGGGGGGGGGGGGGGGGGGGGGGGGGGGGGGGGGGGGGGGGGGGGGGGGGGGGGGGGGGGGGGGGGGGGGGGGGGGGGGGGGGGGGGGGGGGGGGGGGGGGGGGGGGGGGGGFFFCGGGGGGGGGGGGGGGGGDGDGBBAAA	AS:i:0	XN:i:0	XM:i:0	XO:i:0	XG:i:0	NM:i:0	MD:Z:151	YS:i:0	YT:Z:CP
HISEQ09:337:CA3UFANXX:7:2112:18858:81188	99	VIRSorter_Ga0164292_10000001-circular-cat_2	51636	42	151M	=	51707	222	ATAACGATGGTTCAATCACTTCACTTGTCCCAGTTTCTGTTGCATCAACACCGGTAATTACAGTCAACAACTTTGAGCAGTCGTATGCCCTTCTTGGTTTCACTAACCAAGGAACTGGGGATTACTCTACTGGTTCATATGGTTCAACTGG	CCCCCGGGGGGGGGGGGGGGGGGGGGGGGGGGGGGGGGGGGGGGGGGGGGGGGGGGGGGGGGGGGGGGGGGGGGGGGGGGGGGGGGGGGFGGGGGGGFBFGGGGGGGEFFGBFFGGGGGGGGGGGGGGGFGGEGGGGGBGGGGGGGGGGGG	AS:i:0	XN:i:0	XM:i:0	XO:i:0	XG:i:0	NM:i:0	MD:Z:151	YS:i:0	YT:Z:CP
HISEQ09:337:CA3UFANXX:7:2112:18858:81188	147	VIRSorter_Ga0164292_10000001-circular-cat_2	51707	42	151M	=	51636	-222	TTTGAGCAGTCGTATGCCCTTCTTGGTTTCACTAACCAAGGAACTGGGGATTACTCTACTGGTTCATATGGTTCAACTGGCTGGCAGATGTCAACTTATGAAGTTTCTGTATCGGGAACATACAAACTTGGCTTCACATCATTTAATCTAG	GGGGGGGGGGGGGGGGGGGGGGGGGGGGGFGGGGGGGGGGGGGGGGGGGGGGGGGGGGGGGGGGGGGGGGGGGGGGGGGGGGGGGGGGGGGGFGGGGGGGGGGGGGGGGGGGGGGGF>GGGGGGGGGGGGGGGGGGGGGGGGGGGGCBBBA	AS:i:0	XN:i:0	XM:i:0	XO:i:0	XG:i:0	NM:i:0	MD:Z:151	YS:i:0	YT:Z:CP
HISEQ09:337:CA3UFANXX:7:2112:2051:81279	99	VIRSorter_Ga0164292_10000001-circular-cat_2	96299	42	151M	=	96347	199	TACAGGGTTTGGTGGAGGTGGCATAAATAAATTAATACGAGTATATGCTACATCGATGTCATCTGGATTGAGAACACGAACGGCTTCACCTGGACAATAAGATTCAAGTTCTTTAAACTTGTTAGCAACGTCTGTTAGAGACTGACCTTGT	CCBCCGGFGGGGGGGGGGGGGGGGGGGGGGGGEGGGGGGGGGGGGGGGGGGGGGGGGGGGGGGGGGGGEGGGGGGGGGGGGGGGGGGGGGGGGGGGGEGGGGEFGGGGECGGGGGGGGGGGGGGFDFFCGBD<GGGEGGGGEGGEBB.CGG	AS:i:0	XN:i:0	XM:i:0	XO:i:0	XG:i:0	NM:i:0	MD:Z:151	YS:i:0	YT:Z:CP
HISEQ09:337:CA3UFANXX:7:2112:2051:81279	147	VIRSorter_Ga0164292_10000001-circular-cat_2	96347	42	151M	=	96299	-199	TACATCGATGTCATCTGGATTGAGAACACGAACGGCTTCACCTGGACAATAAGATTCAAGTTCTTTAAACTTGTTAGCAACGTCTGTTAGAGACTGACCTTGTAAATCGAAGTCTGGTGGCATTCCCAATAGAGTAGGAAGGCCAATAGGC	###BG<GEBD6ECGGGGGGFGEEGG=GC.GC<GGGGGGFE0@CGGGGGGDEFFCGFFDGEGGEEGGGGGGGGGGGGGGGGGEGGGFGEGGGGGGGGGGGGEGGGGGGGGGGGEGGGGGGGGGGFGEFGGGGGGGGGGGGGGGGGGGCCCBB	AS:i:0	XN:i:0	XM:i:0	XO:i:0	XG:i:0	NM:i:0	MD:Z:151	YS:i:0	YT:Z:CP
HISEQ09:337:CA3UFANXX:7:2112:4049:81504	83	VIRSorter_Ga0164292_10000001-circular-cat_2	24836	42	151M	=	24832	-155	TCGCCACCACCAGAAGGGTATTCTCTAAAGCATAAAAAAGTGTTGTTCATTACATTTGAGCCGGATAAAAATAACCTTTGTGTTTATCCAGTTCCACAAGAAGAGGTAATGGGCGCAGAAATAAAGAGCAAGAAGCAAAGTGATGAGTAAA	AGGGEGGGGGEGGGGGGGGGGCGGGGGGGGFGGGGGGGGGGGGGGGGEGGGGFGGGGGGGC>EGGGGGGGGGGGGGGGGGGGGGGGGGGGGGGGGGGGGGGGGGGGGGGGGGGGGGGGGGGGGGGGGGGGGGGGGGGGGGGGGGGGCCCCC	AS:i:0	XN:i:0	XM:i:0	XO:i:0	XG:i:0	NM:i:0	MD:Z:151	YS:i:0	YT:Z:CP
HISEQ09:337:CA3UFANXX:7:2112:4049:81504	163	VIRSorter_Ga0164292_10000001-circular-cat_2	24832	42	151M	=	24836	155	AGAATCGCCACCACCAGAAGGGTATTCTCTAAAGCATAAAAAAGTGTTGTTCATTACATTTGAGCCGGATAAAAATAACCTTTGTGTTTATCCAGTTCCACAAGAAGAGGTAATGGGCGCAGAAATAAAGAGCAAGAAGCAAAGTGATGAG	CCCCBGGGGGGGGGGGGGGGGGGGGGGGGGGGGGGGGGGGGGGGGGGGGGGGGGGGGGGGGGGGGGGGGGGGGGGGGGGGGGGGGGGGGGGGGGGGGGGGGGGGGGGGGGFGGGGFGGGGGGGGGGGGGGGGGGGGGGGGGGGGGGGGBGE	AS:i:0	XN:i:0	XM:i:0	XO:i:0	XG:i:0	NM:i:0	MD:Z:151	YS:i:0	YT:Z:CP
HISEQ09:337:CA3UFANXX:7:2112:17340:82408	83	VIRSorter_Ga0164292_10000001-circular-cat_2	115286	42	151M	=	115203	-234	ATAAAGAGAAAACCCCTTTCGGGGTCTCCTCCTTCTTCTAACAGAATGCTGTTAGGTATAGTCCCGTTGGATCCAACGACTAGAGGATGTCTCCATCTTCTTCGCCGTTGAACTCTTCGAGGAGCTTCCGCAGTTCCTCTGAGATGCCCAT	GGGGGGGGGDDGGGGGGGGGGGGGGGGGGGGGGGGGGGGEGGGGGGGGEGGGGGGGGGFGGGGGGGGGGGGFGGGGGGGGFGGGGGGGGGGGGGGGGGFGGGGGGGGGGDGGGGGGGGGGGGGGGGGGGGGGGGEGGGGGGGGGGFCCCCC	AS:i:0	XN:i:0	XM:i:0	XO:i:0	XG:i:0	NM:i:0	MD:Z:151	YS:i:0	YT:Z:CP
HISEQ09:337:CA3UFANXX:7:2112:17340:82408	163	VIRSorter_Ga0164292_10000001-circular-cat_2	115203	42	151M	=	115286	234	CTCGCTTTCTGTTGAATTGGAGGCTTCAACATAGCCTTTTGTTTTAGTGGATAGGTTCTAGGTTTATGGCCTGTAGTCTATCCATAAAGAGAAAACCCCTTTCGGGGTCTCCTCCTTCTTCTAACAGAATGCTGTTAGGTATAGTCCCGTT	CCCBBGGGGGGGGGGCGGGGGGGGGGGGGGGGGGGGGGGGGGGGGGGGGGGGGGGGGGGGGGFGGGGFGFGGGGGGGGGGGGGGGGGGDGGGGGGGGGGGGGGGGGGGGGGFGGGFGGGGGGGGGGGFGGGFGGGFDGGEGGGGGGGGGBB	AS:i:0	XN:i:0	XM:i:0	XO:i:0	XG:i:0	NM:i:0	MD:Z:151	YS:i:0	YT:Z:CP
HISEQ09:337:CA3UFANXX:7:2112:16495:82658	99	VIRSorter_Ga0164292_10000001-circular-cat_2	55637	42	151M	=	55703	217	CCTGTTTCTACTTCTTTTACTGTTTGGTGTGCTGGAAAGCGTTTTGTAAAAACTGGAACTGAAACAGTTCAGATACCAGATACTTCTGGTCTATATTATATTTATTTTAATTCTTCAGGAGTTCTTTCCTATCGAACTAGTTACTTTGTTT	CCCCCGGGGGGGGGGGGGGGGGGGGGGGGGGGGGGGGGGGGGGGGGGGGGGGGGGGGGGGGGGGGGGGGGGGGGGGGGGGGGGGGGGGGGGGGGEGGGGGGGGGGGGGGGGECGGGGGGGGGGGFGGEC>FGC<9F@GGGGGGGGEGCFGG	AS:i:0	XN:i:0	XM:i:0	XO:i:0	XG:i:0	NM:i:0	MD:Z:151	YS:i:0	YT:Z:CP
HISEQ09:337:CA3UFANXX:7:2112:16495:82658	147	VIRSorter_Ga0164292_10000001-circular-cat_2	55703	42	151M	=	55637	-217	GTTCAGATACCAGATACTTCTGGTCTATATTATATTTATTTTAATTCTTCAGGAGTTCTTTCCTATCGAACTAGTTACTTTGTTTGGGACGAAGACGCACCCACCGCATATATTTACTGGAATGAAGTAGACAATAAGGCTTACTTCTTTG	#GGGGEGGGGGGGGGGGGGGGGGGGGGGGGGGGGGGGGGGGGGGGGGGGGGGGFGGGGGGGGGGGGGGGGGGGGGGGGGGGGGGGGGGGGGGGGGGGGGGGGGGGGGGGGGGGGGGGGGGGGGGEEGGGGGGGGGGGGGGGGGGGGCCCCB	AS:i:0	XN:i:0	XM:i:0	XO:i:0	XG:i:0	NM:i:0	MD:Z:151	YS:i:0	YT:Z:CP
HISEQ09:337:CA3UFANXX:7:2112:17063:83072	83	VIRSorter_Ga0164292_10000001-circular-cat_2	113443	42	151M	=	113240	-354	ACAGGATTCTTGATGTATTCGTTGATCAGAGCATGCCAAAGAATCTTAGGCAATACTGCAGAACCAACTCCACCAGGGAATGCAAGTGCTACAAGTCGGCTACGTCCTTCATCACCCAGAGAATACTCAGGATTGATCTTTAGAGTAGAAC	GGGGGGGGGGBGGGGFGGGGGGGGGGGGGGGGGGGGGGGGFGGGGGGGGGGGGGGGGGGGGGGGGGFGGGGGGGGGGGGGGGGGGGGGGGGGGGGGGGGGGGGGGGGGGGGGGGGGGGGGGGGGGGGGGGGGGGGGGGGGGGGGGGCCCCC	AS:i:0	XN:i:0	XM:i:0	XO:i:0	XG:i:0	NM:i:0	MD:Z:151	YS:i:0	YT:Z:CP
HISEQ09:337:CA3UFANXX:7:2112:17063:83072	163	VIRSorter_Ga0164292_10000001-circular-cat_2	113240	42	151M	=	113443	354	CAACTGTAGTAGTCTCAAGGTCCTTAGCATGTGCTTCTGGCATACGAGTTACCATCCAGAACATATCCATCTTGGTACCGTTAAGCCCATTTGTTTCACGGATTTGGCGATACAGTTCACCAACCCATTGTGCAATGAGCTTTACGTCAGC	CCCCCGGGGGGGGGGGGGGGGGGGGGGGGGGGGGGGGGGGGGGGGGGGGGGGGGGGGGGGGGGGGGGGGGGGGGGGGGGGGGGGGGGGGGGGGGGGGGGGGGGGGGGGGGGGGGGGGGGGGGGGFGGGGGGGGGGGGBGGGGGGGGGGGGE	AS:i:0	XN:i:0	XM:i:0	XO:i:0	XG:i:0	NM:i:0	MD:Z:151	YS:i:0	YT:Z:CP
HISEQ09:337:CA3UFANXX:7:2112:17142:83107	83	VIRSorter_Ga0164292_10000001-circular-cat_2	122773	42	151M	=	122702	-222	ATCGGTTAGTGGTTGATATCCACTGCAATTGCCTGACTGCACTTGTTCTGATGCAATCCCTGTGATGGTGTCTCCCGACTTTACCACAACCTGGATTGCTTGTTTACAAAGGAACTTCTCTTGTAAAGAGTTCCCCAAAAATGAAATGACG	9GG@.GGGGGEGGGGEGGGE@DGGGGGFC<0@FGDFGFF@GEFGGGGGGGGGGGGGFGGGGGGFGGGGGGGGGGGGGGGGGGGGGGGCGGGFGGGGGGGGGGGGGGGGGGGGDCGGF?<GGGGGGGGGGGGGGGGGGGEGGGGGGGCBBBB	AS:i:-3	XN:i:0	XM:i:1	XO:i:0	XG:i:0	NM:i:1	MD:Z:30A120	YS:i:0	YT:Z:CP
HISEQ09:337:CA3UFANXX:7:2112:17142:83107	163	VIRSorter_Ga0164292_10000001-circular-cat_2	122702	42	151M	=	122773	222	TGTCACTTACTTATTGGAATCTGGATTGTTTGTCCAGGCCGCAAAGATGTGCCATTATGCACAACCAGGTAATCGGTTAGTGGTTGATATCCACTGCAATTACCTGACTGCACTTGTTCTGATGCAATCCCTGTGATGGTGTCTCCCGACT	CCBCCGGGGGGGGGGGGGGGGGGGGGGGGGGGGGGGGGFGGGGGGGFGGGGGGEGGGGGGGGGGGGGGE@BDFFG>E9CEGGGGGGGFEGFGGGGGGGGGGGGGGFGGGGGGGGGGDFGGGGG@GGGGGGGGG@G@GGEGGGGGGGGGBG@	AS:i:0	XN:i:0	XM:i:0	XO:i:0	XG:i:0	NM:i:0	MD:Z:151	YS:i:-3	YT:Z:CP
HISEQ09:337:CA3UFANXX:7:2112:9227:83738	99	VIRSorter_Ga0164292_10000001-circular-cat_2	19477	42	150M	=	19575	249	GGCGATCTTACTGAATTCCCGCCCTATAAATTTGGGGCGGGAATTCAATTTTTATAACCAAGTTTTATATCTTTAGATGAAGATAAAGAGGATTAACCATGTCTATACAGTCCATAGAAGCGTTGGCCACAAATGGTGCGCTATCTTTTG	:3A0=>DGCFFGC1FEEGGGBGGGGGDGEGG@EDGB<DGGDGGBGGGGGC@FGGGGCFFGGBGGGGGGGG0FC@F=FGGFFGEGGGC@C./DB@BGGGGB78DEGGG@/DG/CGGGDEB/C>DC@GDED.CCCDDB@DGDGGGGEG####	AS:i:0	XN:i:0	XM:i:0	XO:i:0	XG:i:0	NM:i:0	MD:Z:150	YS:i:0	YT:Z:CP
HISEQ09:337:CA3UFANXX:7:2112:9227:83738	147	VIRSorter_Ga0164292_10000001-circular-cat_2	19575	42	151M	=	19477	-249	ATGTCTATACAGTCCATAGAAGCGTTGGCCACAAATGGTGCGCTATCTTTTGACGTAGCAGAAAAATACCTAACGATATATCTAGGTGAAGCAGATTGGAAAGAAAAAATAGGACAACTGTGGACAGTGCAGAAAAGAAGATTAGGCGACG	GG@@/:.8..@/@C=DGBBGGGGGGGFEGBGEGGGGC.GGGGGFB80DCCC0BC>@C0:0:DF1=11F1GGGFGEF1:=11C1F:11BDD>GGBGGGFF@@@FC1@F@GCGFDE>DCDE1C:1=1D>D@E:F@@F1>11==;>GF;A<<3?	AS:i:0	XN:i:0	XM:i:0	XO:i:0	XG:i:0	NM:i:0	MD:Z:151	YS:i:0	YT:Z:CP
HISEQ09:337:CA3UFANXX:7:2112:15847:83819	83	VIRSorter_Ga0164292_10000001-circular-cat_2	19334	42	151M	=	19206	-279	CCCAACAAAAAGTTTGGTTCCAATATCTATTTGGCTTTTAGTAACTGGTCATCTATTACTAGAAAAAAATATTAGAAAGAATAAATTTAATCACTCATAGCACGCTAGTGCTAGCAAGCATAAACTTGTGATATACTATCACAGGCGATCT	GGDEGGEGGEGGGGGBGGGGGGGGGGGEGGGGGF>GGGGGGGGGGGGGGGGGGGGGGGGGGGGGGGGGGGGGGGGEGGGGGGGGGGGFGGGGGGGGGGGGGGGGGGGGGGGGGGGGGGGGGGEGGDGGGGGGGGGGGGGGGGGGGGCBCBC	AS:i:0	XN:i:0	XM:i:0	XO:i:0	XG:i:0	NM:i:0	MD:Z:151	YS:i:0	YT:Z:CP
HISEQ09:337:CA3UFANXX:7:2112:15847:83819	163	VIRSorter_Ga0164292_10000001-circular-cat_2	19206	42	151M	=	19334	279	GACGAAAGAGTATCTGGGTTGTATGCTTGGCTAGCTCTCTTAGCAGCAGTCGCAGCTTACGATGCTTACGCCATAAAGACTAAAAAAGTGGAAACGCTAACAAGATTTTTTTGGAGATCAACTGAACACCCAACAAAAAGTTTGGTTCCAA	BCCCBGGGFF?FGGGGGGGGEGGGGGGGGGGGGGGGGGGGGGGGGGGGGGGGGGGGGGGGGGGGGGGEGGGGGGGGGGGGGGGGGGGGGGGGGGGGGGGGGGGGGGGGGGGGGGGGGGGGGGGGGGGGGGGGGGGGGGGGDGGGGGGGGGG	AS:i:0	XN:i:0	XM:i:0	XO:i:0	XG:i:0	NM:i:0	MD:Z:151	YS:i:0	YT:Z:CP
HISEQ09:337:CA3UFANXX:7:2112:16984:83992	83	VIRSorter_Ga0164292_10000001-circular-cat_2	31403	42	151M	=	31205	-349	TGTGGGCACAATACATGGTCAAACTGGAATAAATGAATTCTATAAAGCTCTCCTTGCTTATCATCATACGACGAAGCTAGATATAGTAGACCCTATAGCTTTTAAGGTATGGTTAGACTCAGAAACAGATATCTATTCTGCATTGGGTGGA	BGGGGGGGGGGGGGGGGGGGGGGEGGGGGGGGGGGGGGGGGGGGGGGGGGGGGGGGGGGGGGGGGGGGGGGGGGGGGGGGGGGGGGGGGGGGGGGGGGGGGGGGGGGGGGGGGGGGGGGGGGGGGGGGGGGGGGGGGGGGGGGGGGCCCCC	AS:i:0	XN:i:0	XM:i:0	XO:i:0	XG:i:0	NM:i:0	MD:Z:151	YS:i:0	YT:Z:CP
HISEQ09:337:CA3UFANXX:7:2112:16984:83992	163	VIRSorter_Ga0164292_10000001-circular-cat_2	31205	42	151M	=	31403	349	CTAGAGGCAAAGAAAAAGAACTCTGAAAGTAGAAAAGATTATTATAAAAAAATGAAAGAAAAAAGAAAACAAGATGGAATCTGAACTAGATACGGAACAAAAAGAGAAAGAATTTCCAGTTGAGTATCAGATATTTGCTCTTTCACTTAGA	CBBCCGGGGGGGGGGGGGGGGGGGGGGGGGGGGGGGGGGGGGGGGGGGGGGGGGGGGFGGGGGGGGGGGGGGGGGGGGGGGGGGGGGGGGGGGGGGGGGGGGGGGGGGGGGGGGGFGGGEDGGGGGGGGGGGGGGGGGGEGEGGGGGGGGE	AS:i:0	XN:i:0	XM:i:0	XO:i:0	XG:i:0	NM:i:0	MD:Z:151	YS:i:0	YT:Z:CP
HISEQ09:337:CA3UFANXX:7:2112:15855:84536	73	VIRSorter_Ga0164292_10000001-circular-cat_2	196056	42	151M	=	196056	0	GGGAACTTCTAGAACTAAAGAAGCTTTTGCCCATGCAACAAGAGGGGCAGTTTTTTCTGAAAACAAATTTGGAATAAGACATTTTGGTTCAATACTATATGAACCATTAACCGCAGCTGAAGCAGCAAAGTCAAGCGCATACAAACAGAGC	CCCCCGGGGGGGGGGGGGGGGGGGGGGGGGGGGGGGGGGGGGGGGGGGGGGGGGGGGGGGGGGGGFGGGGGGGGGGGGGGGGGGGGGGGGGGGGGGGGGGGGGGGGGGGGGFGGGGGGGGGGGGGGGGGGGGGGGGGGGGGGGGGGGGGGG	AS:i:0	XN:i:0	XM:i:0	XO:i:0	XG:i:0	NM:i:0	MD:Z:151	YT:Z:UP
HISEQ09:337:CA3UFANXX:7:2112:11275:85476	83	VIRSorter_Ga0164292_10000001-circular-cat_2	93168	42	151M	=	92994	-325	AATATACTTACGGGCATATTTTATACCGTTACGATATATAGGGCTTAATTTGTTATCACCAAAATAAGTAAAAAAATGTTTATCTTCTATTGTTTTGTAGTGTTTGACTCCATAATCAAAACCACAAAAAAAAGTCTTAATGTTTTGCCAC	#GEE8.GG:CC6/8/GEC/=D/EC.C6C..8.@@G8<<0000CCGGGEDC@0=@@EGF80D9C0CCDC@E<EF0CF0<1GGGGC<11BF:=1>@F@:<CGGGFDC1F:1>GF<<1=1GDF>GF<BGGEGECFF@GGBB>G0GGF;DBBB@A	AS:i:-2	XN:i:0	XM:i:1	XO:i:0	XG:i:0	NM:i:1	MD:Z:0C150	YS:i:0	YT:Z:CP
HISEQ09:337:CA3UFANXX:7:2112:11275:85476	163	VIRSorter_Ga0164292_10000001-circular-cat_2	92994	42	151M	=	93168	325	TCTAAGATTATCAATTAAGCGATGAGCTAAAAGAATAAGATCTTGTGCTTCTTGACGGGTTGGTTGTAATTTGGTTTTCATATTTTTCCTTTATTGTAGTTGCTACCATGTAAACATGAATAACAAAGTAGTAAAAATTAAAACAATAAGA	AABBA111>;;1FGGGG1FEDFFGGGGFG1F11=BDG1E1EFEGG@DC@FFG:DGG<<D<9C<CFEC1E:FGGGDG1E1@FDG1FGGD@BCFG>F00E@GE>0E0000CFF08;80B008;@FGGG0;C0@DGGFG=FFEGGF0B@EG.@8	AS:i:0	XN:i:0	XM:i:0	XO:i:0	XG:i:0	NM:i:0	MD:Z:151	YS:i:-2	YT:Z:CP
HISEQ09:337:CA3UFANXX:7:2112:18384:85546	99	VIRSorter_Ga0164292_10000001-circular-cat_2	154275	42	151M	=	154348	224	AGAATTATAGTTTCTAAAGATATAGGCATTTAAAGTGGCTAATTTTATATATGGAAAAGCAAAACAATCTTTATTAAATGGTGAATTTAATATTGTTTCTGACTCATTAAAAGTTCTTTTAGTTACAGACTCTTATGTTCCCAATCAAAAT	CCCCCGGGGGGGGGGGGGGGGGGGGGGGGGGGGGGGGGGGGGGGGGGGGGGGGGGGGGGGGGGGGGGGGFGGGGGGGGGEEFGGGGGGGGGGGECFFGGGGGGGGGGGGECGEGG>GGGGFBGGGGGGGEGGGGEGEGCCFGG0=FGGGG0	AS:i:0	XN:i:0	XM:i:0	XO:i:0	XG:i:0	NM:i:0	MD:Z:151	YS:i:0	YT:Z:CP
HISEQ09:337:CA3UFANXX:7:2112:18384:85546	147	VIRSorter_Ga0164292_10000001-circular-cat_2	154348	42	151M	=	154275	-224	TTAAATGGTGAATTTAATATTGTTTCTGACTCATTAAAAGTTCTTTTAGTTACAGACTCTTATGTTCCCAATCAAAATACTGATCAGTTTGTTTCTAATATTTCCGCTTCTCACATAAGGCAAAGAACTTCTTCGTTAACTAATGTAACCA	GGGGGGGGGDGGGGGGGGGGGGGGFGGGGGGGGCGGGGGGGGGGGGGGGGGGGGGGGGGGGGGGGGGGGGGGGGGGGGGGGGGGGGGGGGGGGGGGGGGGGGGGGGGGGGFGGGGGGGGGGGGGGDDGGGGGGGGGGGGGGGGGGGBBBB?	AS:i:0	XN:i:0	XM:i:0	XO:i:0	XG:i:0	NM:i:0	MD:Z:151	YS:i:0	YT:Z:CP
HISEQ09:337:CA3UFANXX:7:2112:5443:85943	83	VIRSorter_Ga0164292_10000001-circular-cat_2	207797	42	151M	=	207683	-265	AATTTGAACTGCCAAATATACCAAAGCCGTCATTTCCAAAGTCTTTGTCGACATCAGAAACTGCAGTCGCCGTACTAGCAGACTGGCAGATGGGTAAAGTTACTCCAGATTATAATACAGAGGTCCTAGCTAAAAGAATGGACCTCTACAT	#D/@9@/.>=D//GGC=EED@EG>CAGGGGGGEGF0DEGCGGGG<.GGGGDCGDGGDFF>DDGEDE/GGBCGGF>GF:1EGGGB>EGGGFB1DGGF@=1CFFGGGGGG@1GGGGF1DF1:D@DCDGGD@>GGDBCGGD>FGGGFCGAA33:	AS:i:0	XN:i:0	XM:i:0	XO:i:0	XG:i:0	NM:i:0	MD:Z:151	YS:i:-3	YT:Z:CP
HISEQ09:337:CA3UFANXX:7:2112:5443:85943	163	VIRSorter_Ga0164292_10000001-circular-cat_2	207683	42	151M	=	207797	265	TTGATTTCTTAAGATCAGAAAATAGAAGACTAGCAAGACTAATCGACAAATACAAGAATGTAAGAGATGAAGAATCTCATGTCGTTTATCAAGCAGCTTTCGATGCATTTAACGAATTTGAACTGCCAAATATACCAAAGCCGTCATTTCC	B@B@=G>FGEFGFGE@EGGG@FG;CCGGG1:F111EBG>FGEG1=C<FGEGEFFGGEGFGGGGGG>FCFB>F1<C::1<E<F1=FGGDF>FG00>000EC0/0F>FBGFECC;/9FFDFF00<D@80<@GGGGG00;CG@086CAGEGG@#	AS:i:-3	XN:i:0	XM:i:1	XO:i:0	XG:i:0	NM:i:1	MD:Z:72C78	YS:i:0	YT:Z:CP
HISEQ09:337:CA3UFANXX:7:2112:19361:86632	99	VIRSorter_Ga0164292_10000001-circular-cat_2	149664	42	151M	=	149922	409	CACGAGAATCTTTTGTCCCAATTCCAACAAATGGGTGACCAAAGAGAACTTATCACAATTTGAAAACTATATAAAAATATGATATCTTTATATAAAATTGTTTAATGTTATAAAAGTAAATTACTATATATTTCAGGCAATTGAATTATGC	CCBCCGGGGGGGGGGGGGGGGGGGGGGGGGGGGEGGGGGGGGGGGGGGGGGGG1FGGGGGGGGGGGGGGGGGGGGEGGF>CEGGG>DGGGGGGGGGGGGGGGGGGGGGGCGGCGGEGGGGGGGCGGGGGGGC>;F0D0@@FGGDFGGGGE0	AS:i:0	XN:i:0	XM:i:0	XO:i:0	XG:i:0	NM:i:0	MD:Z:151	YS:i:0	YT:Z:CP
HISEQ09:337:CA3UFANXX:7:2112:19361:86632	147	VIRSorter_Ga0164292_10000001-circular-cat_2	149922	42	151M	=	149664	-409	AGGGCTTAATCATTGAGGTTGCAGCCATACATGAAGGTTTAACACGGAAACTATAATAACTATTCTGCAGAGGCTTTGGAAAAAGCTTTGCAGTCTTGGGTAGAGCCTTACCCCAAGCCAATCATTCTTAATCACGATCTTAACTCTGAAC	@B@.GEEEGDGGGGGF=D@DDGGGGGGGGGEDGGGGGEGGGGGGGED>GGGGGGGGGGGGGFGGGGGFGGGGGGGGGCEGGGGGGGGGGGGGBGGGGGGGGGGGGGGGGGGGGGGGGGGGGGGGGGGGGGGGGFGGGFGGGGGEGGB@CCB	AS:i:0	XN:i:0	XM:i:0	XO:i:0	XG:i:0	NM:i:0	MD:Z:151	YS:i:0	YT:Z:CP
HISEQ09:337:CA3UFANXX:7:2112:5671:86821	99	VIRSorter_Ga0164292_10000001-circular-cat_2	91465	42	151M	=	91502	188	AAGATGTCTCCATCTGTGTCTGTAGAAATAAAGCCAAAGCCTTTTTCTTCATTGAAAAATTTTACAATACCTGTAGGCATTAGTACTCATTTCTATTATATTATTTGTTTTATTGATTCCATAATAAATTATGGTTTCATATTCCATCTTT	CCCCCGGGGGGGGGGGGGGGGGGGGGGGGGGGGGGGGGGGGGGGGGGGGFGGGGGGGGGGGGGGGGGGGGGGGGGGGGGGGGGGGEGFGGGGGGGGGGGGGGGGGEGGGGGGGGEDGGGCFGGGGGE>FFDF0@FGGGGGGGGF87C>GGG	AS:i:0	XN:i:0	XM:i:0	XO:i:0	XG:i:0	NM:i:0	MD:Z:151	YS:i:0	YT:Z:CP
HISEQ09:337:CA3UFANXX:7:2112:5671:86821	147	VIRSorter_Ga0164292_10000001-circular-cat_2	91502	42	151M	=	91465	-188	AGCCTTTTTCTTCATTGAAAAATTTTACAATACCTGTAGGCATTAGTACTCATTTCTATTATATTATTTGTTTTATTGATTCCATAATAAATTATGGTTTCATATTCCATCTTTGTTGATAGTTCTTCTAGGCTTTCTTTTAGCATTACCA	0EBDGGGGGDGGGGGGGEFF@FGGGGGGGGGG>GGGGGGGGGGGGGGGGGGGGGGGGGGGGGGGGGGGGGGGGGGGGGGGGGGGGGGGFCFGGGGGEGGGGGGGGGGGGGGGGGGGGGGGGGGGGGGGGGGGGGGGGGGGFCGGGGBAB?A	AS:i:0	XN:i:0	XM:i:0	XO:i:0	XG:i:0	NM:i:0	MD:Z:151	YS:i:0	YT:Z:CP
HISEQ09:337:CA3UFANXX:7:2112:12428:87230	83	VIRSorter_Ga0164292_10000001-circular-cat_2	28039	42	151M	=	27826	-364	TTTTTACCTCCTACAGAATATGTAGATCCTTACAAAGTAGAGCCTCATTCTAGTCGCGACATGAAAATGCAAGAATATCTTATGACCCCTAGGTTTAATGATATAATGAAATTAGCTTATAACTCTTACGATAGAGTTGTAGGATTGAATA	EGE6@.GBGFCC@@@00G@80@CGGGGF=D=FC8<0F@FGF90BB@>FCDC8ABAB@@:FGGGGF:@BE:1>EGGGGGGGGCGC9BE1GDEGGGGECGGGGGGGEFDCGGGGGGGGGGGGGFGF@GGGF11EGGGDGGGGEGEGGGCCCCC	AS:i:-5	XN:i:0	XM:i:1	XO:i:0	XG:i:0	NM:i:1	MD:Z:147T3	YS:i:-3	YT:Z:CP
HISEQ09:337:CA3UFANXX:7:2112:12428:87230	163	VIRSorter_Ga0164292_10000001-circular-cat_2	27826	42	151M	=	28039	364	GAATTTATTGTCCACAATAATGTGAACGGAATTTTAAATCCTTTAAAAGATTATATTTATACTGAGGATGATTATTATTATATAGAAAAATGTTTTTTATTTTATATTAGAATGACAGATTTTATATATAATAATATTAAAGATATCTTTT	BA@@@EEGE>FGGGGC@FFGGGG>BGEGGGGGFECFCGGGGGGG>CFGC0EGGG1GGGGG>11CEFGGGGGGGGFGBDGGGGGGGGGGGGGFEGGEGGGGGGGCGGGGEDGCGGCCDBFFDDDEEGG>F0CFGDEGGGEGE=0C=GC0FG0	AS:i:-3	XN:i:0	XM:i:1	XO:i:0	XG:i:0	NM:i:1	MD:Z:150G0	YS:i:-5	YT:Z:CP
HISEQ09:337:CA3UFANXX:7:2112:10994:87389	99	VIRSorter_Ga0164292_10000001-circular-cat_2	82873	42	151M	=	83103	381	ACCGGCACCAACTAGAACTACTCTTTTGGGGTCCATAAATTATTCCTTAATCGTAATAAGCCAAGCTATTAGTATGCTCATAAGCAACATAATCTTGACATTGAGTAATAGGGTTTTCAATTTTTCTTTTACTTATAGCAAAATCAAGAAT	AA30AE;EGGGG>FGGGGGEGDGGGCGGGGGC>GGGGGGGGGGGGGGGGGGGGGGGGGFC@F>EGGGGGGGGGCGGCGGGGGFE>>GGFGGGGGFGGGGGG0@0@;0E@FCE>FGBGEC@GGGGGGGGGG=FC@@GCCGGGB;GGGB.6CE	AS:i:0	XN:i:0	XM:i:0	XO:i:0	XG:i:0	NM:i:0	MD:Z:151	YS:i:0	YT:Z:CP
HISEQ09:337:CA3UFANXX:7:2112:10994:87389	147	VIRSorter_Ga0164292_10000001-circular-cat_2	83103	42	151M	=	82873	-381	TATGGATGAGTGTGATCAAATTCAATTACATCATCATAATATACAGTCTTCTCACAGGTGCATTGTTCAATTAAAGATAAAGGAATGTCACAGCAAACTGTTCTAGTCTGATCAAATCCTTCATAGAAATAATCATCAAGAACTTCTACAG	0GGGGGGGGCCG@CGGGGF0FGGGEGGGGGGGEEEGGGECCGGGGGEGGGEDCCGFGDGGGGEGGGGGGGGGGGFFFFB<C=11GF@GG>GGGF1G@GGEGEGGEGGFDC@<DF@1EGGFGCGFBGEGGGGGGGFFFGEGFFF>GC@B@BB	AS:i:0	XN:i:0	XM:i:0	XO:i:0	XG:i:0	NM:i:0	MD:Z:151	YS:i:0	YT:Z:CP
HISEQ09:337:CA3UFANXX:7:2112:10499:89248	83	VIRSorter_Ga0164292_10000001-circular-cat_2	68220	42	151M	=	68071	-300	TTGATGAATTCGTTAGAAAGCCGATCATAGCAGCAAGAACAGCTCTTGGCACGCTTGGTGCAAAAGTATCTTCTGCTGCAGATGAGATAACTGAAAGTGCAGGTCCTGTACAAAGGGTGACTAGAAGGATCGGTGTTATGAGCAGGGGTAC	GBE@=GGG>GGGGGGGGABDFBGGGDGGGF0CF@FGGFGD@GGGGGGGCGGGGGGGEGGGGGGFGGGGEGEGGEGGGGGGGGGEFGGGGGGGGEGGGGGGBGFCGGGGGGGF1EGGGGGGGGGGGGGDEGGGGEGGGGGGGGGGGFBCCBC	AS:i:0	XN:i:0	XM:i:0	XO:i:0	XG:i:0	NM:i:0	MD:Z:151	YS:i:0	YT:Z:CP
HISEQ09:337:CA3UFANXX:7:2112:10499:89248	163	VIRSorter_Ga0164292_10000001-circular-cat_2	68071	42	151M	=	68220	300	GGTTGCACTTTCTGGCCAAGTACACCCCTATAGAAATGCTGTGGAAGACGCAGGTAATGTGTCTGTTTCAATACCAAGAACTGCAATAGGTTCTTCAGTTAGATATTCCGGCGCAGTCGATATGACCCCCGTAGGGAGTGCTGATATCTTT	B=A@@G1F1DC1CGCDGGGGFFGDGGGBGG1FG>FGGGG@FGGG>1=<F/B/CC=1ECDFGGGG>GGGGC>GGDDGG>DGFFGGCGGGGGGGGEGGCFB@FCFEGEFGF>G<GDGGG=CG=FGGBGDGG:DCGGG<<GGGBDBGGGGGG=B	AS:i:0	XN:i:0	XM:i:0	XO:i:0	XG:i:0	NM:i:0	MD:Z:151	YS:i:0	YT:Z:CP
HISEQ09:337:CA3UFANXX:7:2112:13811:89869	83	VIRSorter_Ga0164292_10000001-circular-cat_2	93339	42	151M	=	93090	-400	ATTGTTGCATTGTTTAATATAAACATACAGTACCCGAGACCGGACTTGAACCGGTAAGAGGTTGCCCTCCGGGGGGTTTAAGCCCCCTGCGTCTGCCTATTCCGCCACTCGGGCTAGTGATAAATTAGCTATCTTGAGTTTTTCCAATGAT	#GGGGGGGEGGGGGGGGGGGGEGGGGGGGGGEGEGGGGGAGGGGGGGGGGGGGGGGGGGGGGGGGGGGGGGGGGGGGGGGGGGEGGEGGDGGFGGGGGGGGGABBGGGGGGGGGGGGGGGGGFGGGGGGGGGGGGGGGGGGGGGGGCCCCC	AS:i:0	XN:i:0	XM:i:0	XO:i:0	XG:i:0	NM:i:0	MD:Z:151	YS:i:0	YT:Z:CP
HISEQ09:337:CA3UFANXX:7:2112:13811:89869	163	VIRSorter_Ga0164292_10000001-circular-cat_2	93090	42	151M	=	93339	400	TAGTTGCTACCATGTAAACATGAATAACAAAGTAGTAAAAATTAAAACAATAAGAGCTAATATTTCATTTCTATATTGCATATACTTACGGGCATATTTTATACCGTTACGATATATAGGGCTTAATTTGTTATCACCAAAATAAGTAAAA	CCCCCGFGGGGGGGGGGGGGGGGGGGGGGGGGGGGGGGGGGGGGGGGGGFGGGGFGGGGGGGGGGGGGGEGGGGGGGGGGGGEGGGGGGGCDGGGGGGGGGGGGGGGGGGGGGGGGGE8FGGGGGGGGGFGGGGGGGBGGGGGGGGGEGGG	AS:i:0	XN:i:0	XM:i:0	XO:i:0	XG:i:0	NM:i:0	MD:Z:151	YS:i:0	YT:Z:CP
HISEQ09:337:CA3UFANXX:7:2112:21117:89839	99	VIRSorter_Ga0164292_10000001-circular-cat_2	44507	42	124M	=	44772	304	GGCGTAAACCGCAAAGTAAACATCGGTAATTTTGAAAACATAGATGTATATGCAGGCGTGACAATACCCTTAGTAAACATAGATCCTTCAGATAAGGAAGCTTTGTCTGAGGCTATTAAAGAAG	BBBBBCGGEGGGGGGG>GGGGGECGGGGGGCGGGGGGGBGGGGGEDFGGGGCCFD>B<FBGGGG1F11:1<FC@DGDCG1FCGG0<:00<:C0:F@0DF>000B08;0CEG008@00C@GF=F@	AS:i:0	XN:i:0	XM:i:0	XO:i:0	XG:i:0	NM:i:0	MD:Z:124	YS:i:-14	YT:Z:CP
HISEQ09:337:CA3UFANXX:7:2112:21117:89839	147	VIRSorter_Ga0164292_10000001-circular-cat_2	44772	42	39M	=	44507	-304	CAACTTCTCCAAAGAGNNAAAAATGATCAAAAAGTTAGC	DCFB<:11111@C==:##EGDCEGFBBGGGGGGGCCBBB	AS:i:-14	XN:i:0	XM:i:6	XO:i:0	XG:i:0	NM:i:6	MD:Z:6A1T0A0C5G0T21	YS:i:0	YT:Z:CP
HISEQ09:337:CA3UFANXX:7:2112:8490:90366	83	VIRSorter_Ga0164292_10000001-circular-cat_2	24528	42	151M	=	24459	-220	ATAGCAATTCACGCAGAGCAAAATGCTCTTCTTCATTGCGATTACAGTTCAAGTCCAAAAAAGATGTTTGTCAATGGACCCCCATGCTTCACATGTGCTAAAATGATAGCCAACAGTACAGTAAAAGAAGTATACTATCTAGTAAACTCTG	GGGGGGGGGGGGGGGGGGGGGGGGBBGGGGGGGGGGGGGGGGGGGGGGGGGGGFG@GGGGGGGGGGGGGGGCGGGGFEGGGGGGGGGGGGGGGGGGGGGGGGGGGGGGGGGGGGGGGGGGGGGGGGGGGGGGGGGGGGGGGGGGGGCCCCC	AS:i:0	XN:i:0	XM:i:0	XO:i:0	XG:i:0	NM:i:0	MD:Z:151	YS:i:0	YT:Z:CP
HISEQ09:337:CA3UFANXX:7:2112:8490:90366	163	VIRSorter_Ga0164292_10000001-circular-cat_2	24459	42	151M	=	24528	220	CACTGTAAAGACGGTGGGTGTCCTAGACTGAGCGATAATTCACAAGCTGGATCGAATTATGATAACTGTATAGCAATTCACGCAGAGCAAAATGCTCTTCTTCATTGCGATTACAGTTCAAGTCCAAAAAAGATGTTTGTCAATGGACCCC	BBC@BGGGGGGGGGGGGGGGGGGGGGGGGGGGGGGGGGGGGGGGGGGGGGGGGGGGGGGGGGGGGGGGGGGGGGGGGGGGGGGGGGGGGGGGGGGGGGGGGGGGGGGGGGGGGGGGGGGGGGGEGGGGGGGGGGGGGGGGGDGGGGGGGGG	AS:i:0	XN:i:0	XM:i:0	XO:i:0	XG:i:0	NM:i:0	MD:Z:151	YS:i:0	YT:Z:CP
HISEQ09:337:CA3UFANXX:7:2112:6199:90605	99	VIRSorter_Ga0164292_10000001-circular-cat_2	152386	42	151M	=	152644	409	GGTCTCCCAGCTTGGGAAGCCGCGCTGGCCGAAGACGGACACATTGACGAGAACAACAGAGTAACAATTAAGGAAGCATTTGCATCGTCAGACGCAGCTGCCCTTTTCCCTAAGGTTATTTCACGTACTCTTAGAGAAGCAGCAGAACCAC	CCCCCGGGGGGGGGGGGGGGGGGGGGGGGGGGGGGGGGGGGGGGGGFGGGGGGGGGGGGGGGGGGGGCCGGGGGGGGGGGGGGGGGGGGGGGGGGGGGGGGGGGGGGGBGGGGGGGGEGGGEGGGGGGGGGGGGGGGEGGGGGGGGGGGGG	AS:i:0	XN:i:0	XM:i:0	XO:i:0	XG:i:0	NM:i:0	MD:Z:151	YS:i:0	YT:Z:CP
HISEQ09:337:CA3UFANXX:7:2112:6199:90605	147	VIRSorter_Ga0164292_10000001-circular-cat_2	152644	42	151M	=	152386	-409	GAATATCCAGAGCAGGCATTAGCCTTCGCAAAGCAGATTGAGGGTAAGGTATCCAAGAAGGGTGTCAAGCTTTCATTCACTGAAGAAGTCATTGCCGATTCATTATGGGACATCGTAGGTCTCCATGTAAGAGCTGCAGGACGCGCTATGG	GGEGGGEEGGGGGGGGGGGGGGDGGGGGGGGGGGGGGGBGGGFGGGGGGGGFGGGGGGGGGGGGGGGGGGGGGGGGGGGGGGGEGGGGGFGGGGGGGGGGGGGGGGGGGGGGGGGGGGGGGGGGGGGGGGGGGGFGGGGGGGGCGGCCCCB	AS:i:0	XN:i:0	XM:i:0	XO:i:0	XG:i:0	NM:i:0	MD:Z:151	YS:i:0	YT:Z:CP
HISEQ09:337:CA3UFANXX:7:2112:11954:90658	99	VIRSorter_Ga0164292_10000001-circular-cat_2	190961	42	151M	=	191065	255	AGCAGTTATCGAAAACCTTAGAACGCTAAACCCTGTAACTAGAGGAATGCAATACAAAGTGTACACATCAGGATCTGGCGAAGATGCAGAAAGATTAAGATCTATGGTTGGCGGTGTTACAGATGGTGAAGTTAACAGTACTATGTATAGT	CCCCCGGFGGGGGGGGGGGGGGGGGGGGGGGGGGGGGGGGGGGGFGGGGGGGGGGGGGGGGGGGGGGGGGGGGGGGGGGGGGGGGGGGGGGGGGGGGGGGGGGGGGGGGGGGGGGGGGGGGGGGGGGGGGGGGGGGGGGGGGGGGGGGGGD	AS:i:0	XN:i:0	XM:i:0	XO:i:0	XG:i:0	NM:i:0	MD:Z:151	YS:i:0	YT:Z:CP
HISEQ09:337:CA3UFANXX:7:2112:11954:90658	147	VIRSorter_Ga0164292_10000001-circular-cat_2	191065	42	151M	=	190961	-255	TGGTTGGCGGTGTTACAGATGGTGAAGTTAACAGTACTATGTATAGTAGCCTCCCACTTCTAGGACAAGATCCCTATTCTCAAGTGGCATCCCGATTTTAGGATTTTAAAATATGATTGTTCGGTTCAGACAACCAAAACAAAAATCTTTC	#GGGGGGG;GGGGGEGGGGGGGGGGGGGGGGGGGGGGGGGGGGGGGGGGGGGGGGGGGGGGGGGGGGGGGGGGGGGGFGGGFGGGGGGGGGGGGGGGGGGGGGGGGGGGGGGGGGGGGGGGGGGGGGGGGGGGGGGGGGGGGGGGGCCCCC	AS:i:0	XN:i:0	XM:i:0	XO:i:0	XG:i:0	NM:i:0	MD:Z:151	YS:i:0	YT:Z:CP
HISEQ09:337:CA3UFANXX:7:2112:19648:91393	99	VIRSorter_Ga0164292_10000001-circular-cat_2	43963	42	151M	=	44079	267	AAGCCTAGATCATTTCTCCAAAAAGCTGGAGACATTTGCAGAGATGGCTTTGAAGACTGCTTTGCTAAATGGGGTGTATCTAAATCCCTTAAGCTTTATCAGTCTTATTACAAGTCATTGTCAGAAGATGAACAAGAACTCCCTTTTGCAG	CBCCCGGGGGGGGGGGGGGGGGGGGGGGGGGGGGGGGGGGGGGGGGGGEGGGGGGGGGGGGGGGGGGGGGGGGGGGGGGGGGGGGGGGGGGGGGGGGGGGGFGGGGGGGGGGGGGGGGGGGFGGGGGGGGGGGGEGGEGCGGGGGGGGGGE	AS:i:0	XN:i:0	XM:i:0	XO:i:0	XG:i:0	NM:i:0	MD:Z:151	YS:i:0	YT:Z:CP
HISEQ09:337:CA3UFANXX:7:2112:19648:91393	147	VIRSorter_Ga0164292_10000001-circular-cat_2	44079	42	151M	=	43963	-267	ATTGTCAGAAGATGAACAAGAACTCCCTTTTGCAGTTATTATATCTGATGTAAGATTCTTAAACGAAGCAGAGAAAATATTAAATCAACCAAACGGAATAGTGATATGTTTTGATGCTGATCAGCAGACTCTGGATGATAGAATTCTCAAA	GEGECEGEGGGGGGGGGGGGGFGEDGGGGGGCGGGGGGGGGGGGGGGGGGGGGGGGGGGGGEGGGGGGGGGGGGGGGGGGGGGGGGGGGGGGGGGGGGGGGGGGGGGGGGGGGGGGGGGGGGGGGGGGGGGGGGGGEGGCGGGGGGBCBBB	AS:i:0	XN:i:0	XM:i:0	XO:i:0	XG:i:0	NM:i:0	MD:Z:151	YS:i:0	YT:Z:CP
HISEQ09:337:CA3UFANXX:7:2112:14719:92599	99	VIRSorter_Ga0164292_10000001-circular-cat_2	156343	42	151M	=	156593	400	TGGTGCAGTATCTGGTACATCTCTTACTCTTTCAGGTGACTTAACAGTTAATGGTACAACAACTACAATTAACTCAACTACAGTAAGTGTCGACGACAAGAATCTTGAACTTGGCTCAAGTGTCTCTCCATCAGATGCTGGTGCAGACGGT	CCCCCGGGGGGGGGGGGGGGGGGGGGGGGGGGGGGGGGGGGGGGGGGGGGGGFGGGGGGGFGGGGGGGGGGGGGGGEGGGGGGGGGFGCGGGGGGGGGDGGGGGGGGGCCBGEGGGGGGGGGGGGGGGGGGGGFGGG=DFEGGGFGGGGG#	AS:i:0	XN:i:0	XM:i:0	XO:i:0	XG:i:0	NM:i:0	MD:Z:151	YS:i:0	YT:Z:CP
HISEQ09:337:CA3UFANXX:7:2112:14719:92599	147	VIRSorter_Ga0164292_10000001-circular-cat_2	156593	42	150M	=	156343	-400	AAGTCATTGTTAATCGCAGGAACTTCCGTACTTAACGCCACTACTCTTGGTTCAGGAGTAACGGCATCAAGCCTTACCTCAGTTGGAACAATAGCAACTGGTGTATGGAATGGCACGGCAATAGCCATAGCTAACGGTGGAACCGGCTCT	8@GGDGED@/GGD6./ED6//D.>D>>6=BGGGCC<BF=FDC<0GFBEGGGEFF0@GGGBGGF>@GCCCGF:DGGGGEFFFEGGFCGGGGGGDGGGGGFBDBDCGG@>DCGEGDCGF>EBFFC:1GGGECGGGF9;F>GBGGAC1FBA3A	AS:i:0	XN:i:0	XM:i:0	XO:i:0	XG:i:0	NM:i:0	MD:Z:150	YS:i:0	YT:Z:CP
HISEQ09:337:CA3UFANXX:7:2112:9902:92945	83	VIRSorter_Ga0164292_10000001-circular-cat_2	201278	42	151M	=	200957	-472	CTGGAGTTGCTGCTGGAGGAATGGCATTAATTAGTGACGGAATCTGGAATGGTTGGAAGAAGATTAGAGATAATGTTTTGGATCAACACGGATGTTATATTCAATACTTAAATAAAAATGGTCAACCGATGGACGCAGGATTATCTTTCAA	#GGGGG@D@BGC@GGGF@@CGCF@CGCGGGGGGGGG@EGGGGGGF0GGGGGGGGGEGGFCF>GGGGGFGGGGGGEGGGGGCGGGGGGGGGGGGGGGGGGGGGGGGGGGGGGGGGGGGGGGGGGGDGGGGGGGGGGGGGGGGGGEGGCCCCB	AS:i:0	XN:i:0	XM:i:0	XO:i:0	XG:i:0	NM:i:0	MD:Z:151	YS:i:0	YT:Z:CP
HISEQ09:337:CA3UFANXX:7:2112:9902:92945	163	VIRSorter_Ga0164292_10000001-circular-cat_2	200957	42	151M	=	201278	472	TATTGGGTAATCCATCTAGCAACTCTCTGCTTACTACAAACGGAAATATATCGGTTGAGTCTTTGTCTCAAAGTTTGAAAACACAATTAACGGGCGCTATGCAATATACACATGGACACTCTGCTTTGGTAAAAGATATTATGGCAAACCA	CCCCCGGGGGGGGFGGGGGGGGGGGGGGGGGGGGGGGGGGGGGGGGGGGGGGGGGGGGGGGGGGGGGGGGGGGDGGGGGGGGGGGGGGGGEGGGGGGGGGGGGGGGGGGGGGGGGGGGGGGGGGGGGGGGGGGGGGGGGGGGGGGGGGGG;	AS:i:0	XN:i:0	XM:i:0	XO:i:0	XG:i:0	NM:i:0	MD:Z:151	YS:i:0	YT:Z:CP
HISEQ09:337:CA3UFANXX:7:2112:14381:92839	99	VIRSorter_Ga0164292_10000001-circular-cat_2	57344	42	151M	=	57676	483	ATAGGAACTATTACAAACAATAATATATATATATCAGTTGACAACTCTTATGGATCTGGTTCATATTCTTCTTGGAGATTTTCTTTTGCGGGGGTAAAGGGAGCAACTGGATCGACAGGTCCTACAGGGTCAGTATCAACCTCAGTCTTAG	CCCCCGGGGGGGGEGGDBGECFGEEFGGGGFGGGGGGGE>FGDCGGCGGFGG1<F@CGGGGGGGEGGGGGGGG>E@F@GGGGGGGGGGGFGGGG><8CEC>F<<DCBGGGGGGBDGGGGGGGGGGGGGGD<@<CDB/CDG<GGBGGGGGG@	AS:i:0	XN:i:0	XM:i:0	XO:i:0	XG:i:0	NM:i:0	MD:Z:151	YS:i:0	YT:Z:CP
HISEQ09:337:CA3UFANXX:7:2112:14381:92839	147	VIRSorter_Ga0164292_10000001-circular-cat_2	57676	42	151M	=	57344	-483	TAAATCGAGCTTTAGATCAACACTAAATGCTCAAACAGGCACAACGTATACTTTGGTTCTTACCGACTTAGCTAAATTAGTAACTCTTTCAAATGCTGGGGCTATTACGTTAACGGTTCCTTTAGAATCATCAGTTGCATTTGCTATTGGA	GBB;AD=GEGGGGGGGGGFEFF=GEGFGGGGGGGEGGGGGGGGGGGGGGGGGFGGGGGGGGGGGEGGGGGGGGGGGGGGGFGGGGGGGGGGGGGGGGFGGGGGGGGGGGGFGGGFGGGGGGGEGGGGGGGGFGGGGGGGGGGGGGGBBBBB	AS:i:0	XN:i:0	XM:i:0	XO:i:0	XG:i:0	NM:i:0	MD:Z:151	YS:i:0	YT:Z:CP
HISEQ09:337:CA3UFANXX:7:2112:3296:93520	83	VIRSorter_Ga0164292_10000001-circular-cat_2	123383	42	151M	=	123156	-378	ACACTGGATGTGTAGTTCTTCTTCGTGATTGTTCTGTTGCCAGGCGTCACTACTGCCCCGTAGTCTAATTACAGATCCTGCATGTTATCCAAATACTCTTTCAGGTTTTTAAGCCTCAAGCGCATTTCTTTATCACACTGGTCTATATTTA	8ECGBBC9.GGGGGGGGGGGGGGGGGGGGGGGGGGGGGGGGGAGDGGGGGGGGGGGGGGGGGGGGGGGGGGEGGGGGGGGF@GGGF>FF:C1F:1GFBGGC<1=/DFB@FGGGE:=E9<=/:E1=:11GGGGDC=E;EGGEGGFCE:=3B:	AS:i:0	XN:i:0	XM:i:0	XO:i:0	XG:i:0	NM:i:0	MD:Z:151	YS:i:0	YT:Z:CP
HISEQ09:337:CA3UFANXX:7:2112:3296:93520	163	VIRSorter_Ga0164292_10000001-circular-cat_2	123156	42	151M	=	123383	378	TGGTATTCAAATACTCTTTAAGCTGTTTAAGCTTCAAGTGCATTTCTTCCTTGCATTCATCTATATTTAGGTGATGGTTCTCATCGTGCATATACATGACTGACTGTTGCCATTCACATGTTGCACCATAAGCATCACTTAACAAGTCTGC	<3:001;@FG@;CFB;F1=F1F11;@:1::E11C1=1C:E11C:FGCEG1F@1CFGG1F1E1F1CC:FGGGGGG>FFCFGEFDCGGGEGGGFGGGGGGCEGGGGGGGGGGGGGGGGGEGGGGGEGGBGGGGFGGCGGGFGGFGCGGGGCGG	AS:i:0	XN:i:0	XM:i:0	XO:i:0	XG:i:0	NM:i:0	MD:Z:151	YS:i:0	YT:Z:CP
HISEQ09:337:CA3UFANXX:7:2112:13906:93611	99	VIRSorter_Ga0164292_10000001-circular-cat_2	139480	42	151M	=	139609	280	AATATTTGCTGAAGCAATGGAGGGTTCTAAGTTTAGTCGTTTAGGAGCAGGGGCTCTAGACGATGCAGCACACGGGGCAAAGAGTGCAATGAAAATCAAAACTAAAATGTCTGGATATATGCACCATGCAGATAACCTACTTAAGAGTGAC	CCCCCGGGGGGGGGGGGGGGGGGGCFGGGGGGGGGGGGGGGGGGEGGGGGGG<GGGGGGGGGGGGGGGGGFGGGGGGGGGGGGGFFGGG@FGGGDGGGGGGGGGGGGGGGGGGGGGEGGGGGGGGGGGGGGGGEGGGGEDGGGGGGGEGGE	AS:i:0	XN:i:0	XM:i:0	XO:i:0	XG:i:0	NM:i:0	MD:Z:151	YS:i:0	YT:Z:CP
HISEQ09:337:CA3UFANXX:7:2112:13906:93611	147	VIRSorter_Ga0164292_10000001-circular-cat_2	139609	42	151M	=	139480	-280	AGATAACCTACTTAAGAGTGACGACGTTGCATTAATTAGAAAAACAGCAGGAAGACTTGGAATGGATGCTTTTGCCAGAAAAGAGTACAAGCTGGCAGGTAAGCTGGCTGGACAATATGCAGGAACTCTTGGACCTATGGCTGGAAAAGCT	GGGGGGEGGGGGEGGGC<BGGGGGGGGGGGGBGGGEFGGGGGGGGGGGGGFGGGGGGEGGGGGGGGGGGGGGGGGGGGGGGGFGGGGGGGGGGGGGGGGGGGGGGGGGGGGGGGGGGGGGGGGGFGGGGGGGGGGGGGGGGGGGGGBBCBB	AS:i:0	XN:i:0	XM:i:0	XO:i:0	XG:i:0	NM:i:0	MD:Z:151	YS:i:0	YT:Z:CP
HISEQ09:337:CA3UFANXX:7:2112:16224:93713	83	VIRSorter_Ga0164292_10000001-circular-cat_2	177435	42	151M	=	177303	-283	ACCTTTTAACTTCATAGTTAAATATGGAACACAAGAAGGTTCAGTCAGTACGGTGGGTAGAAACTTAGGAACCGATTCTGTTGACAACCTTGAGACGCTAGATAGGTTAATGGCTACTGATTATAATGAAAGACTAGTTAAACCATCTAGA	EDGBF@GGGGEGGGGGGGCGGGFGGGGGGGGEGGD0GDGGGGGGGGGGGGGFGGGFGGFGGGGGCGGGGGGGGGGGGGGGGGEGGGGFGGGGGGGGFFGGGGGGGGGGGGGGGGGGGGGGGGGGGGGGGGGGGGGGGGGGGGGGGGCCCCC	AS:i:0	XN:i:0	XM:i:0	XO:i:0	XG:i:0	NM:i:0	MD:Z:151	YS:i:0	YT:Z:CP
HISEQ09:337:CA3UFANXX:7:2112:16224:93713	163	VIRSorter_Ga0164292_10000001-circular-cat_2	177303	42	151M	=	177435	283	TCTAACTGGAAATAATGAGCAATCTTTAGAGGATGAAAAAAATCTTCAAAGATATTGGAATAGATCTAATCTAGATAGACTTACAGCAGATAACGATAAAACAGATAAAAGAAATATATTTAGCTCTCATCCACCTTTTAACTTCATAGTT	CCBCCGGGGGGGGGGGGGGGGGGGFFGGGFGGGGGGGGGGGGGGGGGGGGGGGGGGGGGGGGFGGGGGEGGGGGGGGGGGGEGGGGGGGGGGGGGDEGGEGGGGGGGGGGG=BG>GGGGGGGFEGGGGGGFE@DGBGDGGGGGG=EGGG.C	AS:i:0	XN:i:0	XM:i:0	XO:i:0	XG:i:0	NM:i:0	MD:Z:151	YS:i:0	YT:Z:CP
HISEQ09:337:CA3UFANXX:7:2112:1323:94062	99	VIRSorter_Ga0164292_10000001-circular-cat_2	41486	42	151M	=	41603	268	TACCTCAAGTAGTCTTCTATGAAGACATAAGAAATTTTTACATGGATAAGATTCCATATTGGGAAGGAAAGTAATGTCAAATTACAAGGAGCAATATTATAATTTAGAAGAAAACGAAATGCAAGAGCTGATAGCTAAAGCAAAAACCGGT	CCCBBGGGGGGGGGGGGGGGGGGG@EFGGGGGGGGGGGGGGGGGGGGGGGGGGGGGGGGGGGGEGGGGGGGGGGFGGGGGGGGGEGGGGGGGGGGGFGGGGGEGGGGGGGGGGGFGGGGG>GGGGGBGECGC@FF@FGGGGGG@F@B@>C8	AS:i:0	XN:i:0	XM:i:0	XO:i:0	XG:i:0	NM:i:0	MD:Z:151	YS:i:0	YT:Z:CP
HISEQ09:337:CA3UFANXX:7:2112:1323:94062	147	VIRSorter_Ga0164292_10000001-circular-cat_2	41603	42	151M	=	41486	-268	AATGCAAGAGCTGATAGCTAAAGCAAAAACCGGTTCAGAAAAATCACAACAAGAGTTGTTGAAAGTTTTTAATAACTTTTTAACGAAGTATGTAACAATGTTATATCATGGAAAGTACAACTTTAACGACTACGACATAAGAAGGTTCATG	GECB@EBDC/GGCC0F0<0GGF0GGBGGGDCB?80FFFGGGEGEGGGCGGGG@G>GGFB>GGGGGGGEGGGGGGGGGGGGGGEGGGGFCGGGGGGEGGFDFEGGGGGGGGGGGGGGGGGFFFGGGGGGGGGGGGGGGGGGGGGGGGBBCBC	AS:i:0	XN:i:0	XM:i:0	XO:i:0	XG:i:0	NM:i:0	MD:Z:151	YS:i:0	YT:Z:CP
HISEQ09:337:CA3UFANXX:7:2112:11519:94085	83	VIRSorter_Ga0164292_10000001-circular-cat_2	141668	42	151M	=	141434	-385	GCTCTTCTTTCTATAACTCAAAACTATGGAGATTTACATAAAGCAAGGTATACTACAACTACTAGCTCATTTTCCAATACGTTCTTCATGCCAGGAAGTGGCGATAGAGAAGACGATGATACTGATGCAAGTAAAACAAAAGTAGCAAACA	090F0EGGF@CGGGGGGGEGGGGGGGEFDGGGCEGGGGEGGGGEGGGGGGGGGGGGGGGGGGGGGGGGGGGGGEGGFFGGGGGGGGGFBFCGGGGGGGGGGGGGGGGGGGGGGGGGGGGGGGGGGGGCGGGGGGGGGGGGGGGGGGCCCCC	AS:i:0	XN:i:0	XM:i:0	XO:i:0	XG:i:0	NM:i:0	MD:Z:151	YS:i:0	YT:Z:CP
HISEQ09:337:CA3UFANXX:7:2112:11519:94085	163	VIRSorter_Ga0164292_10000001-circular-cat_2	141434	42	151M	=	141668	385	ATAGATTTAAGAGATCCATATACTAAGCAAGTTGTTAAAAAAGAAATCAAACCATACATGGTAGATAACTTAAGACAATATCTTGAAAAAGAATTATTAATGATTCCGGAAAAAGATAATGAAATGTATATGCAATTAATATCTTATGTCG	BBBB@GGGGGGGGEFCGGGGFGGGGGGGGGGGCGGGGGGGGGGGGGGGGGGGGGGGGGGGGGGGGGGGGGGGGGGGGGGGGGGGGGGGGFGGGGGGGGGGGGCGGGGGGGGGGGGGGGE>FGCGGGGGGGGGGGGGGGGGGGGGGGGGGG#	AS:i:0	XN:i:0	XM:i:0	XO:i:0	XG:i:0	NM:i:0	MD:Z:151	YS:i:0	YT:Z:CP
HISEQ09:337:CA3UFANXX:7:2112:13459:94157	99	VIRSorter_Ga0164292_10000001-circular-cat_2	35645	42	151M	=	35754	260	AGCCAGACAAATATATGTACAATAGCGTTTTTGCCCAAGAGGGACATTCTGCTGTTTGCAAATACTGTGGAGGAACTGTAACCGTATGTTATAGAAGTGACGTTGAAAATGTCTTAAAAGCAATTAAAAGAAAAAGAGGATTAGGTTGAAA	CCCCCGGGGGGGGGGGGGGGGGGGFGGGGGGGGGGGGGGGGGGGGGGGGGEGGGGGGGGGGGGGGGGGGGGGGGGGGGGGGGGGGGGGGGGGGGGGGGGGGGGGGGGGGGGFGGGGGGGGFGGGGCCFGGGGGGGGGGGGGGGGGBGGGGG	AS:i:0	XN:i:0	XM:i:0	XO:i:0	XG:i:0	NM:i:0	MD:Z:151	YS:i:0	YT:Z:CP
HISEQ09:337:CA3UFANXX:7:2112:13459:94157	147	VIRSorter_Ga0164292_10000001-circular-cat_2	35754	42	151M	=	35645	-260	TGTCTTAAAAGCAATTAAAAGAAAAAGAGGATTAGGTTGAAAAACTGGACCAATCTACATAATCATACTGTATTCTCTATGTTAGACGGGCATGGCAGCGTAGAGCAGTACCTAGAAAGAGCTAAGTCATTAGGGATGACTGGGTTGGCTA	=GGEGGGGGGFCGGEGGGGGGFGGGGFGGGGGFCGEGGGGGGGGGGGGGGGGGGGGGEGGGG>GGGGGGGGGGGGGGGGGGGGGGGGGGGGGGGGGGGGGGGGGGGGGGGGGGGGGGGGGGGGGGGGGGGGGGGGGGGGGGGGGGGCCCBB	AS:i:0	XN:i:0	XM:i:0	XO:i:0	XG:i:0	NM:i:0	MD:Z:151	YS:i:0	YT:Z:CP
HISEQ09:337:CA3UFANXX:7:2112:14089:94490	83	VIRSorter_Ga0164292_10000001-circular-cat_2	119053	42	151M	=	118787	-417	GCTGCTTTTGCCTTAGCAAATGCATTAGCCATCAATTCGAGCTTGTCGGGAAAGACTGTCATCTTTACCTTGAGCGTCTTGGCTTGTGCCTCGGAAACTCCCTTTGCAGAGAGCAAGTCCGGGGTAAGCCCAATGAGGACAGTCCAGAAAA	GGGGGGGGEGE@EGGGGGGGGGGGEGGGGGGGGDEGCGGGGE?GGGGGGGGGGGGGGGFGGGGGGGGGG>GGGGFGGGGGFGGDFGGGGGBGGGGGGGGBGGFGGGGGGGGGGGGGGGGGGGGGGGGGGGGGGGGGGGGGGGGGGGCCCCC	AS:i:0	XN:i:0	XM:i:0	XO:i:0	XG:i:0	NM:i:0	MD:Z:151	YS:i:-5	YT:Z:CP
HISEQ09:337:CA3UFANXX:7:2112:14089:94490	163	VIRSorter_Ga0164292_10000001-circular-cat_2	118787	42	151M	=	119053	417	TCTTCCAACAGAACGCTGCTGGGATGGTCAGGTTAAATACCGACTAGAGGATGTCACCATCTTGTTCGTCATTGTACTCATCAAGAAGCTTCCGGAGCTCCTCTGAAACGCCCATGGATGAACCAAGAACGTCAAGAGTCTTTTCTCCATT	BBCCCGGGGFGGGGGGGGGGGGGGGGGGGGGGGGGGGGGGGGDGGGGGGGEGGGGGGGGGGGGGGGGGGGGGGGGGGGGGGGGGGGGGGEGGGGGGGGGGGGGGGGGGGEGGGGGGGDEGGEGGGGGGGGGDGGGGGGGGEGGGGGGGGGB	AS:i:-5	XN:i:0	XM:i:1	XO:i:0	XG:i:0	NM:i:1	MD:Z:63C87	YS:i:0	YT:Z:CP
HISEQ09:337:CA3UFANXX:7:2112:11774:94580	99	VIRSorter_Ga0164292_10000001-circular-cat_2	1220	42	151M	=	1408	339	GATCAATACAATTTCTATATGTCTGAAAATGGAGTAGTTCACGCGTCTCCAAATATCAATCAAGACTTACTGCAGACTAGGAATTCAAATGTAATAGATTACTACACTATTCAAAGATCAGAATTTGGCCTAGGAGATTACGCCTCATCTC	CCCCCGGGGGGGGGGGGGGGGGGGGGGGGGGGGGGGGGFGGGGGGGGGGGGGGGGGGGGGGGGGGGGGGGGGGGGGGGGGGGGGGGGGGGGGGCGGGGGGGGGGGGGGGGGGGGGGGGGGGGGGGGGGGGGGGGGGGGGGGB.CFDGGGGG	AS:i:-5	XN:i:0	XM:i:1	XO:i:0	XG:i:0	NM:i:1	MD:Z:122T28	YS:i:0	YT:Z:CP
HISEQ09:337:CA3UFANXX:7:2112:11774:94580	147	VIRSorter_Ga0164292_10000001-circular-cat_2	1408	42	151M	=	1220	-339	GAATGATGACGTAACAATATGGACCGATTATAGTTTTATAGAAAATGAAAAAACTGTTTATACAGATGACCTTGAAAAAAATGTTTCTTTAAATTATTATGATTCAGCTTCAGGAATATATAAAATATCAAGCTTGCCAGTAAAAGCTATT	#GGGGGGGGGGGGGEGGGFGGGF.=GCGGFCGGGEEGGGGGGGGGGGGGGGGGGGGGGGGGGGGGGGGGGGGGGGGGGGGGGGGGGGGGGGGGGGGGGGGGGGGGGGGGGGGGGGGGGGGGGGGGGGGGGGGGGGGGGGGGGGGGGCBBBB	AS:i:0	XN:i:0	XM:i:0	XO:i:0	XG:i:0	NM:i:0	MD:Z:151	YS:i:-5	YT:Z:CP
HISEQ09:337:CA3UFANXX:7:2112:11280:95237	99	VIRSorter_Ga0164292_10000001-circular-cat_2	79513	42	151M	=	79551	188	GACATTACGCATCATACCATTCTGTGTTGTTGGTAACGTGAGAAACCAAAGAAAGATCTAGTAAATAAGAAATACTTACAACATCTTGACGAGTTACTTTAATAGAGTCAACAGATAAAGGTGATTTCATATCAGGTATGAATGCACCACT	AAABCGGGGGGGBFFGFFDGGGGGGGGGGGGEGGGGCFGGGGGGGGGGGGGGGGGBGGGGGGGGGGGGGGGGGDFDGGGGGGGG@GGGG@FGG>FGEGEGGGGGGGGGGGGGGGGGGEG>D@8FGGGDDDFGGGCCFGGCGGGGE@BGGE#	AS:i:0	XN:i:0	XM:i:0	XO:i:0	XG:i:0	NM:i:0	MD:Z:151	YS:i:0	YT:Z:CP
HISEQ09:337:CA3UFANXX:7:2112:11280:95237	147	VIRSorter_Ga0164292_10000001-circular-cat_2	79551	42	150M	=	79513	-188	TGAGAAACCAAAGAAAGATCTAGTAAATAAGAAATACTTACAACATCTTGACGAGTTACTTTAATAGAGTCAACAGATAAAGGTGATTTCATATCAGGTATGAATGCACCACTGTCAGACTTGCGAGCTTTAAAATGACCGGCTTTCCAG	BGGGED80@FCDDGGGFF@98GFC@@GGGG>GGGGGCGGGGEGGGCGGBDFBDFGGGFDFC0GGGGD:E::EGGG@GCECGGGG@GGGGGGGGGB>FCGGEGGGGCEF1GDGFEGFFDFGAGGGGGGGDFC@F@FF>EAGGB@CGGAAA<	AS:i:0	XN:i:0	XM:i:0	XO:i:0	XG:i:0	NM:i:0	MD:Z:150	YS:i:0	YT:Z:CP
HISEQ09:337:CA3UFANXX:7:2112:11180:95677	99	VIRSorter_Ga0164292_10000001-circular-cat_2	203090	42	151M	=	203216	277	ACCGTTACAGGATCTCAAGGAGAGGCTTTGTCACATAGCCTTAAAGGTTATTCCCCATCTACAGACTCAGAAGTATACAATGGTGGCTCTAGGGCAATTGCAATTGTCGATCAATTATCAGAACAAGAAAAAGCAGAGTATGCTAGACGTC	CCCCCGGGGGGGGGFGGGGGGGGGGGGGGGGGGGGGGGGGGGGGGGGGGGGGGGGGGGGGGGGGGGGGGGGGGGGGGGGGGGGGGGGGGGGGGGGGGGGGGGGGGGGGGGGGGGGGGGGGGGGGGGGGGGGGGGGGGGCGGGGGGGGGGGG	AS:i:0	XN:i:0	XM:i:0	XO:i:0	XG:i:0	NM:i:0	MD:Z:151	YS:i:0	YT:Z:CP
HISEQ09:337:CA3UFANXX:7:2112:11180:95677	147	VIRSorter_Ga0164292_10000001-circular-cat_2	203216	42	151M	=	203090	-277	GAAAAAGCAGAGTATGCTAGACGTCTCAAAGAGCTAAATAATAAAGCTAATTTTGATGCAAGCTTTTATGATTTTAATTTAGACTTTGATACAAATTCAGCAAAGCAAGATCTTAAAGCATTAGGATTCGACATCGTTCAAGGTGGGGGAT	BGGGGGGGGGGGGGGGGGGGGGGGGGGGGGGGGGGGGGGGGGGGGFGGGGGGCGGGGGGGGGGGGGGGGGGGGGGGGGGGGGGGGGGGGGGGGGGGGGGFGGGGGGGGGGGGGGGGGGGGGGGGGGGGGGGGGGGGGGGGGGGGGGCCCBC	AS:i:0	XN:i:0	XM:i:0	XO:i:0	XG:i:0	NM:i:0	MD:Z:151	YS:i:0	YT:Z:CP
HISEQ09:337:CA3UFANXX:7:2112:1210:95927	99	VIRSorter_Ga0164292_10000001-circular-cat_2	185319	42	119M	=	185471	257	GAGCTGAAGAAAGTGGAGATATTCAAGGAGCTGCTCAATTTAAACAAGCTGCCAAGAGGACAATGTATGGAGCAGATATTTATGGTTCCTCAGTAGATCCTTTATCATTGGCAATTCCA	B@@AAEEDCD1;E;CD@@1=1==1CCFCG0@1==EF1>@1=111:=FBBG>@01CB1<010>:<1=C1BFFD1BDEC11@1@C1>:DGGFCGBFG@=E0;:0:0:0EFCFCC800<8FG	AS:i:-3	XN:i:0	XM:i:1	XO:i:0	XG:i:0	NM:i:1	MD:Z:98A20	YS:i:-9	YT:Z:CP
HISEQ09:337:CA3UFANXX:7:2112:1210:95927	147	VIRSorter_Ga0164292_10000001-circular-cat_2	185471	42	105M	=	185319	-257	ACAGCTCCAGTTGAGGAGAGGGAAAGAATCCTTTCTACCCCACCAAGATTAGAAAGAAGAATCAACCAAGCAACATGGGGAATGAAAGTGGAAGAAAAACCAGAT	E80E00GFEE000=00:11=1<FE1<:11:11E1</DCE/GECF:=1><1<11BE1GF@B?1/01GE1@F1<1<111GFD>FBCGC==;F=E1FC0>11?1:<<<	AS:i:-9	XN:i:0	XM:i:3	XO:i:0	XG:i:0	NM:i:3	MD:Z:39G23T8G32	YS:i:-3	YT:Z:CP
HISEQ09:337:CA3UFANXX:7:2112:11951:95828	83	VIRSorter_Ga0164292_10000001-circular-cat_2	33224	42	151M	=	33114	-261	ATGGGTTTTTAATATAAAGTTTAAAAAACAATACCTGTATTCAACAGACTTTGCCGTGATGAACATGAGCTATTTTAGTAAGTACGGAAATAAGATAGACATAACAGAATTTGGTTACTACGACCTGTTAAATCCTAAGCCTAACTTTACT	DB<>DBEGGGGGGGGGGGGGGGGGGGGGGGGGGGGGGGGGGGGGGGGGGGGGGGGGGGGGGGGGGGGGGGGGGGGGGGGGGGGGGGGGGGGGGGGGGGGGGGGGGGGGGGGGGGGGGGGGGGGGGGGGGGGGGGGGGGGGGGGGGGCCCCC	AS:i:0	XN:i:0	XM:i:0	XO:i:0	XG:i:0	NM:i:0	MD:Z:151	YS:i:0	YT:Z:CP
HISEQ09:337:CA3UFANXX:7:2112:11951:95828	163	VIRSorter_Ga0164292_10000001-circular-cat_2	33114	42	151M	=	33224	261	ATACCTATTGCAATTGATGAAGAATTTATAGTTCCAGTTAATAATAAAGTTGCCATAACCGACAAGTTTGATTTAATTTATTATTACAATAAAAAAATATATGTAGTTAAATGGGTTTTTAATATAAAGTTTAAAAAACAATACCTGTATT	BABBCGGEGGGGGGGGFGGGGGGGGGGGGGGGGGGGGGGGGGGGGGGGGGGGGGGGGGGGGGGGGGGGGGGGGGGGGGGGGGGGGGFGGGGGGGGGGBGGGGGGGGGGGGGGFEGFGGGGGFGGGGGGGGGGGGGGGGGGGGGGB/DEGGG	AS:i:0	XN:i:0	XM:i:0	XO:i:0	XG:i:0	NM:i:0	MD:Z:151	YS:i:0	YT:Z:CP
HISEQ09:337:CA3UFANXX:7:2112:17982:95985	83	VIRSorter_Ga0164292_10000001-circular-cat_2	55705	42	151M	=	55583	-273	TCAGATACCAGATACTTCTGGTCTATATTATATTTATTTTAATTCTTCAGGAGTTCTTTCCTATCGAACTAGTTACTTTGTTTGGGACGAAGACGCACCCACCGCATATATTTACTGGAATGAAGTAGACAATAAGGCTTACTTCTTTGCT	GBGGGGGDG=GGGGGGGGGFGGGGGGGFGGGEGGGGFGGGGGGGGGEGGGGGGGGGGGGGGGGGGGGGGGGGGGGGGGGGGGGGGGGGGGGGGGGGGGGGGGGGGGGGGGGGGGGGGGGGGGGGGGGGGGGGGGGGGGGGGGGGGGCCCCC	AS:i:0	XN:i:0	XM:i:0	XO:i:0	XG:i:0	NM:i:0	MD:Z:151	YS:i:0	YT:Z:CP
HISEQ09:337:CA3UFANXX:7:2112:17982:95985	163	VIRSorter_Ga0164292_10000001-circular-cat_2	55583	42	151M	=	55705	273	AAAACAGAAAGTACTATCTCTTTTAATGAGGGAACTCGCACTTTTTCTATAGCTCCTGTTTCTACTTCTTTTACTGTTTGGTGTGCTGGAAAGCGTTTTGTAAAAACTGGAACTGAAACAGTTCAGATACCAGATACTTCTGGTCTATATT	CCCCCGGGGGGGGGGGGGGGGGGGGGGGGGGGGGGGGGGGGGGGGGGGGGGGGGGGGGGGGGGGGGGGGGGGGGGGGGGGGGGGGGGGGGGGGGGGBCGGGGGGGGGGGGGGGGGGGGGGGGGGGGGGCGGGGGGGGGFEGGGGGGGGGGG	AS:i:0	XN:i:0	XM:i:0	XO:i:0	XG:i:0	NM:i:0	MD:Z:151	YS:i:0	YT:Z:CP
HISEQ09:337:CA3UFANXX:7:2112:20174:95967	83	VIRSorter_Ga0164292_10000001-circular-cat_2	187680	42	151M	=	187497	-334	GGAGGCAAAACGCGGAGTACGGATTAAGTAGAACTGAACAATTTATGCAATCTGCAGATATTCCAGAAGATGTGTTAAAATCTCTACAAAAAGATGTGGAATTAGCAAAAGATGTTATGTTAGATCCACAAACAAGAATGTCACATCTTAG	#GG8BGGADDGG<DGBGGGC>GF@F8B?0;::C0BGGC@>F>CFC;>F0E0GF0BDFGGF@>GGGGGGGGGF11GGFC:=1@>GDG@GGEGGGGG@F1BGDGGGGGGGGGGGGF@EE1DGGGGGGGGFDDC1GGGGF;>GGGCGC1CBCCC	AS:i:-2	XN:i:0	XM:i:1	XO:i:0	XG:i:0	NM:i:1	MD:Z:0T150	YS:i:0	YT:Z:CP
HISEQ09:337:CA3UFANXX:7:2112:20174:95967	163	VIRSorter_Ga0164292_10000001-circular-cat_2	187497	42	151M	=	187680	334	CAATAACTGGATTAATACCATATGTTATAGGTGACACTTCAGCTGTAAAAAGAGAGGTTGGAACTAACTTTGCAAGAAATATAATGATTCAAGCAGGAGAAAGTTCAACAGAAGTATTTTCAGATCCATTAATGGCACTATACCATGGTGA	BBBA:FEGGDCGGGGGGFG@GGGGGGFGDGGGGFBFEG@DGGGGCFGGDGG<F1C>G=FG@FDGGGFGEC:FGGGG1E1=FGGGE>GCGGGGGGEGG>GG>F@FGGGEGGGGG@0<8FCGGGG08FGGGGGEGGGGGGGGFD@G0FC;9@0	AS:i:0	XN:i:0	XM:i:0	XO:i:0	XG:i:0	NM:i:0	MD:Z:151	YS:i:-2	YT:Z:CP
HISEQ09:337:CA3UFANXX:7:2112:2820:96595	83	VIRSorter_Ga0164292_10000001-circular-cat_2	201969	42	151M	=	201864	-256	GGTAGATAACGCTTATGAGCCAGGTTCAGAACAGAATATACCTGCAAATTATACATCAGCATACAAGGCCGGAAGTTATGCCAACGCTGAAGATAGATATATGGCTACGGTTTTTTCTTCAACAAGCTCAAATATTTACGAAAATTTAATT	=BGGGGGGBDEGDGGG=GGEGGGGGGGGGEGGGGFGGGGGGGGGGGGGGGGGGGGGGGGGGGGGGGGGGGGF>GGGGGGGGGGBGGGGGGGFEGGGGGFGGGGGGGGEFBGGGGGGGGGGGGGGGGGGGGGGGGGGGGGGGGGGGBBBCBC	AS:i:0	XN:i:0	XM:i:0	XO:i:0	XG:i:0	NM:i:0	MD:Z:151	YS:i:0	YT:Z:CP
HISEQ09:337:CA3UFANXX:7:2112:2820:96595	163	VIRSorter_Ga0164292_10000001-circular-cat_2	201864	42	151M	=	201969	256	TGAAAACTCTTCTGCTGGACAGGCCATGAGATACGTTCAAGAAGCAGTTAAAGGTAAACTTATAGTTTTAAGAATTAATCCAAAAGATCCTTCAAAAATAATAACGGTAGATAACGCTTATGAGCCAGGTTCAGAACAGAATATACCTGCA	BBABBFGGGGEGGGGFGGGGGGGGGGGGGGGGGGGGGGGGGGGGGGGGGGGGGGGGGGGGGGGGGGGGGGGGGGGGGGFEEGGGGGGGGGGGGGFGGGGGGGGGGGGGGGGGGGGGGGGGGGGGGGGBGCGGFGGECFGCF=BEECGGGGG	AS:i:0	XN:i:0	XM:i:0	XO:i:0	XG:i:0	NM:i:0	MD:Z:151	YS:i:0	YT:Z:CP
HISEQ09:337:CA3UFANXX:7:2112:3875:96709	99	VIRSorter_Ga0164292_10000001-circular-cat_2	2226	42	151M	=	2325	250	AAGAATATGATTATGAAACTTTTGATCATATTCTTTCTCCCAAGCAGGTTCTTGCGGATGGTAAAGATTCTATGATTTTAAATATTTTCTCTAAGGACGTAAACGGAAACCCAAAGCCATATAAAGATTTTGTAATATCAGGCTCAAACAT	CCCCCGGGGGGGGGGGGGGGGGGGGGGGGGGGGGGGGGGGGGGGGGGGGGGGGGGGGEDDFGGGGGGGGEGGGGEGGGGGGGGGGGGGGGGGGGGGGGGGGGGGBDC<GGBGGGGGBFGDGGGGGGCGCGGGGGGGGGGGGEGGGGGEGG#	AS:i:0	XN:i:0	XM:i:0	XO:i:0	XG:i:0	NM:i:0	MD:Z:151	YS:i:0	YT:Z:CP
HISEQ09:337:CA3UFANXX:7:2112:3875:96709	147	VIRSorter_Ga0164292_10000001-circular-cat_2	2325	42	151M	=	2226	-250	TAAACGGAAACCCAAAGCCATATAAAGATTTTGTAATATCAGGCTCAAACATATCATCAACTCCTTCTACCATTACTTCAAACGTAGACGGGTATGCTAGATCTCAAATTAAATATACTGGCGCAAACGTGCCATATCAAAGCTCTGCATA	#GGGGGGGGGGCGGGGG@CGGGGGGGGGGGGGGGGGGGGGGGGGGGGGGGGGFGGGFGF0GGGGCGEGGGGGGGGGGDGGGGGGGGGGGGGGGGGGGGGGGGGGGGGGGGGGGGGGGGGGFGGGGGGGGGGGGGGGGGGGGGGGGGCCBBB	AS:i:0	XN:i:0	XM:i:0	XO:i:0	XG:i:0	NM:i:0	MD:Z:151	YS:i:0	YT:Z:CP
HISEQ09:337:CA3UFANXX:7:2112:9710:97367	99	VIRSorter_Ga0164292_10000001-circular-cat_2	80567	42	151M	=	80704	288	CTGGCTTAAGATGATTAAGCTGGTTAGCAGCACACATTAAGAATACGTCATTAGGAAGTTCTTGAAGACCAGTAAGAAATTCGCCATGAACACGATCGGTAGTGCCACCGTCTACTTGAGATGAGCTTTGACCACCAGACATGTCTCGACC	CCCCCGGGGGFGGGGGGGGGGGGGGGGGGGGGGGGGGGGGGGGGGGGGGGGGGGGGGGGGGGGGGGGGGGGGGGGGGGGGGGGGGGGGGGGGGGGGGGGGGGGFGGGGGGGGGGGGGGGGGGGGGGGGGGGGGGGGGGGGGGGGGGGGGGG	AS:i:0	XN:i:0	XM:i:0	XO:i:0	XG:i:0	NM:i:0	MD:Z:151	YS:i:0	YT:Z:CP
HISEQ09:337:CA3UFANXX:7:2112:9710:97367	147	VIRSorter_Ga0164292_10000001-circular-cat_2	80704	42	151M	=	80567	-288	GACATGTCTCGACCGAACTCGTCAATCCAAACACAAAGAGGAGCCATGACTTTAATCTGTTGAAAGACTGTACGCATGTTTTGTTCTGATTGACCAATGAAGGAATTCATTACTTGACTTACACCAGTTCGAGCAAGATCAAGACCAAGTG	=GGGGGGGGGGGGGGGGGGGGGGGGGGGGGGGGGGGGGGGGGGGGGGGGGGGGGGGGGGGGGGGGGGGGGGGGGGGGGGGGGGGGGGGGGGGGGGGGGGGGGGGGFGGGGGGGGGGGGGGGGGGGGGGGGGGGGGGGGGGGGGGGGCCCCC	AS:i:0	XN:i:0	XM:i:0	XO:i:0	XG:i:0	NM:i:0	MD:Z:151	YS:i:0	YT:Z:CP
HISEQ09:337:CA3UFANXX:7:2112:11380:98768	99	VIRSorter_Ga0164292_10000001-circular-cat_2	13437	42	151M	=	13533	247	GAAGCTCCAAATCAAATCAAGGGAAATACAAACCAATCAGTAAAAATTGATTTAACATATTTGACAACTTCTGATATAAACAACCCAGCCATGAAATTAACAAAAGGTTCAGAGTTCGTTTACTTCTATAATAAACAAACTCTTGGTGGCA	CBCCCGGGGGGGGGGGGGGGGFGGGGGGGGGGGGGGGGGGGGGFGGGGGGGGGGGGGGFGGFEGGGGFGGGGEGGGGGGGGGGGDDGGEGGGEGGG0CGGGGGFGGEFDGGCGGGDGGCFFG@D0FGGGGGGGGGGGGGGC0@@00BB.EE	AS:i:0	XN:i:0	XM:i:0	XO:i:0	XG:i:0	NM:i:0	MD:Z:151	YS:i:0	YT:Z:CP
HISEQ09:337:CA3UFANXX:7:2112:11380:98768	147	VIRSorter_Ga0164292_10000001-circular-cat_2	13533	42	151M	=	13437	-247	TTAACAAAAGGTTCAGAGTTCGTTTACTTCTATAATAAACAAACTCTTGGTGGCATAGAATTCTATACCTTCAAAAGATCTGCAAGTATTAATATAAGTGAAGCAGTTCTACGAACCACCAAAAGTTTAATGACAGCAAACACTCCATGCG	BGGGGGGGGGGGGCGGGGGDDGGFGGGGGGFGGGGGGGGGGGGGGGGGGGGGGGGGGGGGGGGGGGGGGGGGGGGGGGGGGGGGGGGGGGGGGGGGGGGGGGGGGGGGGGGGGGGGGGGGGGGGGGGGGGGGFGGFGGGGGGGGGGBCCCC	AS:i:0	XN:i:0	XM:i:0	XO:i:0	XG:i:0	NM:i:0	MD:Z:151	YS:i:0	YT:Z:CP
HISEQ09:337:CA3UFANXX:7:2112:7577:99071	83	VIRSorter_Ga0164292_10000001-circular-cat_2	68467	42	151M	=	68327	-291	TATAATAGTTTAAACAGGAGTCATTATGGGAATTAAACTATCTAAAAATGATATGAAAATAATTGCTACAAGTGGTGGAATGATAGCTGGAGGACATGTAGCAAGCAGTGCAAGTGGAGATAGTGGACCAGTTGGAATAGCTGGTACCGCT	0@F6D000900FCGGGGDF80FC080>GE80>EGGGGGGFF>GGGG>EGDCFCFF@0>GGFF1GEGC>11FEBGB1FC1GFDGEDGEGGGFCGGGGGGGGGE@C>@>GGGGGGGGGGGDGGGGG>GFEGGGGGG@DGGFGGGCG<FABBBB	AS:i:0	XN:i:0	XM:i:0	XO:i:0	XG:i:0	NM:i:0	MD:Z:151	YS:i:-3	YT:Z:CP
HISEQ09:337:CA3UFANXX:7:2112:7577:99071	163	VIRSorter_Ga0164292_10000001-circular-cat_2	68327	42	151M	=	68467	291	GTACAGAGGGTGACTAGAAGGATCGGTGTTATGAGCAGGGGTACATTGGCTAAAGTGATTGAGGCAGGAGAAACTGCAGCTAGAGTAATGAGATAATTTTCGGCAATTTAAGGGCCTAGAAATAAAAAAATATTACTATATATAATAGTTT	<<3001;;C//>BFGDG@DG>>11/=/=FCDGGGGGGGGGDD>G<F1F>FGG1@F1<:11:>@@F>GGGGEGEE1>DGGGGGGGG:0=0CFCDGG0CEF<DCCDDC0@=DEGGFDCBDB000;CGBDEGCGDGB/D=ED6DG.EBGGG@##	AS:i:-3	XN:i:0	XM:i:1	XO:i:0	XG:i:0	NM:i:1	MD:Z:5A145	YS:i:0	YT:Z:CP
HISEQ09:337:CA3UFANXX:7:2112:10584:99180	83	VIRSorter_Ga0164292_10000001-circular-cat_2	99828	42	151M	=	99729	-250	TATCCCATCCGCCCATACGTGCTAACGATTCAGGAATAACCTGCTCGTAAACACTGCACGGGATAGGGATACGGTTTTCAAGTGGCTTTGCGTGTGAGATAGCAAGAGTCTTAAACAACCACGGAGAATCCGTAATTGATAGTCCCATACT	#GGGEG@GGGGGEGGGGGGEGGGGGGGGGGGGCCGGGGGGGAGGEGFGGGGGGGGGGGGFGGGGGGGGGGGGGGGGGGGGGGGGGGGGGGGGGGGGGGGGGGGGGGFGFGGGGGGGGGGGGGGGGGGGGGFGCBBCDGGGGGGGGGCBBBB	AS:i:0	XN:i:0	XM:i:0	XO:i:0	XG:i:0	NM:i:0	MD:Z:151	YS:i:0	YT:Z:CP
HISEQ09:337:CA3UFANXX:7:2112:10584:99180	163	VIRSorter_Ga0164292_10000001-circular-cat_2	99729	42	151M	=	99828	250	GACCGCCATGGCTCTCGTACATCTCAAGCCAGTCAAAGTCATTGACAACGTGAACACCGATATCATTGAGTCGACGAATTGTACCTTCTTCAACTTCAATATCCCATCCGCCCATACGTGCTAACGATTCAGGAATAACCTGCTCGTAAAC	BBBBBGGGGGGGGGGGGGGGGGGGCG@FGGGGGGGGGGGEGGGGGGGGGGGGGGGGGGGGGGGGGGGGGGCDGGGGGGGGGGGGGGGGGGGGGGGGGGGGGGGGGGGGGGGGGGGGGGGGGGDGGDGGGGGG/8EGGGGEGGGGGGGGGG@	AS:i:0	XN:i:0	XM:i:0	XO:i:0	XG:i:0	NM:i:0	MD:Z:151	YS:i:0	YT:Z:CP
HISEQ09:337:CA3UFANXX:7:2112:12229:100101	83	VIRSorter_Ga0164292_10000001-circular-cat_2	83396	42	151M	=	83328	-219	TCTGTCAGTTAAATACTTTTTAGCGTTATCGATTATCTCAGCATAAGAATCTGATATAAGAGCAAAGCACAAATCGCAAGTGTCACAATAGAAATTCTTTGCGTAATAAGCAAGTACTTCAGTTTGACATGATGGGCATTCAGATCCAGCA	GGGGGGGGGGGGGGGGGGGGBGGGGGGGGGGGFGGGGGGGGDGGGGGGGGCGGGGGGGGGGGGGFGGGGGGEGDFGGGGGGGGGGGGGGGGGGGGFEEGGGGGGGGGGGGGGGGGGGGGGGGGGGGGGGGGGGGGGGGGGGGGGGGCCCCC	AS:i:0	XN:i:0	XM:i:0	XO:i:0	XG:i:0	NM:i:0	MD:Z:151	YS:i:0	YT:Z:CP
HISEQ09:337:CA3UFANXX:7:2112:12229:100101	163	VIRSorter_Ga0164292_10000001-circular-cat_2	83328	42	151M	=	83396	219	CGCATAAGCAAATCTTGATCTTTGCCATCTTTAGTCCAAAGGTAATAAGTTACATTAGGATCTAAATTTCTGTCAGTTAAATACTTTTTAGCGTTATCGATTATCTCAGCATAAGAATCTGATATAAGAGCAAAGCACAAATCGCAAGTGT	BCCCCGGGGGGGGGGGGGGGGGGGGGGGGGGGGGGGGGGGGGGGGGGGGGGGGGGGGGGGGGGGGGGGGGGGGGGGGGFGFGGGGGGGGGGGGGGGGGEGGGGGGGGGGFGGGGGGGGEFFGGGGGGGGGGGGGGGGGGGGGGGGGGGGGG	AS:i:0	XN:i:0	XM:i:0	XO:i:0	XG:i:0	NM:i:0	MD:Z:151	YS:i:0	YT:Z:CP
HISEQ09:337:CA3UFANXX:7:2112:6536:100668	83	VIRSorter_Ga0164292_10000001-circular-cat_2	192569	42	151M	=	192505	-215	CTAAATTTAATACTGGATACAAAGATACAACTATATCTTTAAAATTGTTTTTTCCTAACTATGAAGAGATTTGGGGCATCACAGCACAAGACGCTGCAAAGATGAATCTTAAATCAAATATTAATATTGATTTCAATGACCCAAAGCAGGA	0GD6@090=CDF:88D90=0@D@@C0C0GGFCDD00CD8FC88FC@=/E000CBE0FF0CE1G@F:1@1:9/=1>GCGGDF>G1<C1GFCFCC1GCFGF=1GF1>GGF1CCFDE11F1>GGGCGEGCGGGEFGGFCEEDGD>DGCBA<33A	AS:i:0	XN:i:0	XM:i:0	XO:i:0	XG:i:0	NM:i:0	MD:Z:151	YS:i:0	YT:Z:CP
HISEQ09:337:CA3UFANXX:7:2112:6536:100668	163	VIRSorter_Ga0164292_10000001-circular-cat_2	192505	42	151M	=	192569	215	TCTGTTAACACTGGATTTAAAGCAGGAAGTTTAACTGGTGGAGCAATTAGGCAAAAAGCATCACCTAAATTTAATACTGGATACAAAGATACAACTATATCTTTAAAATTGTTTTTTCCTAACTATGAAGAGATTTGGGGCATCACAGCAC	C@BBBG>GGGCCGFDCF;@F>B1FC><1<=BC>C:=C1=1FDG10FFG:E11<0=FGBF11E1FFC1ED>1ECDG11EFEGGDBBB>@FGGDG0>C:EGG>0?FBD0;CGFFGGGDDDGG0=000=F00C0CDGFGGGDGD:.6.9CB###	AS:i:0	XN:i:0	XM:i:0	XO:i:0	XG:i:0	NM:i:0	MD:Z:151	YS:i:0	YT:Z:CP
HISEQ09:337:CA3UFANXX:7:2112:6164:100960	99	VIRSorter_Ga0164292_10000001-circular-cat_2	1929	42	151M	=	2086	308	CAGAAGACAATTACATAAACATTATATCAATACCAGAAAATCAACCATTTAAAATTGGAAGATCCTATAGAGTATCTTATAGAGTAGCTGACGTATTTAATGTAGACAATCAGTATTTCAATACTGTTGACAATGATTATAGAACAAAGGT	CCC@BFFGGGGGGGG>FGGEGGGGGGFGGGGGEGGGGGGGGGGGBBBCD>GGGGGGGGGC>EG>CGGGGGGGGGGGGGGGGGGGGG>FEGGGGGGFGGGGFBGGGGGGGEGGGGGGGGGGGGGGF0DDGCFCFGGGGEGGG06FD@6FBE0	AS:i:0	XN:i:0	XM:i:0	XO:i:0	XG:i:0	NM:i:0	MD:Z:151	YS:i:0	YT:Z:CP
HISEQ09:337:CA3UFANXX:7:2112:6164:100960	147	VIRSorter_Ga0164292_10000001-circular-cat_2	2086	42	151M	=	1929	-308	GCTTAGCACCCCAAATGTAAGCTATCGCACTTACATAACATATGAGTCAGCACTCCAAGATGACGATTACGAATTGCCAGAGTTAAAACTCAATCCTTTATACTCCGCACTAGACTCTGGTTATGTTTATCTTTCTCATGAAGAATATGAT	BGBBDC:DA.DCGGGDGEGGGBFGGAEGGGGFGFFBDGGGGGGGEEFGEF>GFE0>GGGGGGGBGGEGGGGGGGGGGGGGGCGGGGGF>GGGGGGGGDDGGGGGGGGDFGDEGFF@GBDEEGGGGGGFGGGGGGGGGGGGGGEGGFBABBA	AS:i:0	XN:i:0	XM:i:0	XO:i:0	XG:i:0	NM:i:0	MD:Z:151	YS:i:0	YT:Z:CP
HISEQ09:337:CA3UFANXX:7:2112:15197:101362	99	VIRSorter_Ga0164292_10000001-circular-cat_2	159029	42	151M	=	159185	307	TTACACATTGGTTTTGGCTGACNAAGATAAACTTGTCGAAATAAGCAACGCATCAGCTAACACTCTAACTGTTCCAGCAAACTCTTCAGTAGCTTTCCCTATTGGAACACAAATGACAATACTTCAAACAGGTACTGGACAGACTACAATT	BBCBBFGGGGGFGGGGGGGGFG#==FGGGGGGGGGGGGGGGGGGGGGGGGGGGGGGGGGGGGGGGGGGGGGGGGGGGGGGGGGGGGGGGGGGGGGGGGGGGGGGGGGGGGGGGGGFGGGGGGGGGGGGGGGFFDEGGGGGGGEGGGGGGGB	AS:i:-1	XN:i:0	XM:i:1	XO:i:0	XG:i:0	NM:i:1	MD:Z:22A128	YS:i:0	YT:Z:CP
HISEQ09:337:CA3UFANXX:7:2112:15197:101362	147	VIRSorter_Ga0164292_10000001-circular-cat_2	159185	42	151M	=	159029	-307	TGCAGGTGGAGTAACCGTAAATGCAACACCAGGCTTAAAGCTTAGAGCTCAATGGTCTTCAGTTACTTTGATAAAAAGAGCTACAGATACTTGGGTTGCACTAGGCGACTTGCAAGCTTAATCTTTCTTAATGCACCAAAAATTAGTAGAG	#BGGGGGD8GGGGGGGGGGGGGGGFGGGGGGCEECGGGGGGFGGGEGGGGGGGGGGGGGFGGGGGGGGGGGGGGGGGGGGGGGGGGGGGGGGGGGGGGGGGGGGGGGGGGGGGGGGGGGGGGGGGGGGGGGGGGGGGGGGGGGGGFBBBCC	AS:i:0	XN:i:0	XM:i:0	XO:i:0	XG:i:0	NM:i:0	MD:Z:151	YS:i:-1	YT:Z:CP
HISEQ09:337:CA3UFANXX:7:2113:17809:2688	83	VIRSorter_Ga0164292_10000001-circular-cat_2	191897	42	151M	=	191749	-299	TGATTCCTTTAAAAGTCTACTCCAATATAACAAAACAGCTTTTAATGATGGTGGAGAAAAATTAGCTGAAAATATTACAGCTAAACTTCAAAATTCAGGACTTCTTGAATTAGCCGAAATGGCTGGACGGAATTCAAGAATTTGCTAGAAA	GGGGGGGGGGGGEGGGEGF>GFGGGGGGGFGGEGGGEGGFGGGGGGGGGGGGGGGGGGGGGGGGGGGGGGGGGGGGGFGGGGGGGGGGGGGGGGGGGGGGGGFGGGGGGGGGGGGGGGGGGGGGGGGGGGGGGGGGGGGGGGGGGGCCCCC	AS:i:0	XN:i:0	XM:i:0	XO:i:0	XG:i:0	NM:i:0	MD:Z:151	YS:i:0	YT:Z:CP
HISEQ09:337:CA3UFANXX:7:2113:17809:2688	163	VIRSorter_Ga0164292_10000001-circular-cat_2	191749	42	151M	=	191897	299	GGTCTGGATGGGACAGGTTTGCTGGTGGGTTGACCAATGCTGTAATTGATACAGCAAGATACATATCTGGAACAGCTAATCTTTGGGACGTAAACGTAGGAAAAGATACTAGTTTAGACCCAACTAAAAACTCAATGTCTAATACAGATGA	CCCCCGGGGGGGGGGGGGGGGGGGGGGGGGGGGGGGGGGGGGGGGGGGGGGGGGGGGGGGGGGGGGGGGGGGGGGGGGGGGGGGGGGGGGGGGGGGGGGGGGGGGGGGGGGGGGGGGGGGGGGGGGGGGEGEGGGGGGGGGGGGGGGEGGB	AS:i:0	XN:i:0	XM:i:0	XO:i:0	XG:i:0	NM:i:0	MD:Z:151	YS:i:0	YT:Z:CP
HISEQ09:337:CA3UFANXX:7:2113:17638:4171	99	VIRSorter_Ga0164292_10000001-circular-cat_2	158901	42	151M	=	159012	262	ACAAGTACATCAACAACTGATGCAAGAATTTTTTGGGATTCTACAAATAAAAAAATAAGAGTAGGCAATGGAACAATATCATTAGACTTTGCTTCTTCTAACGTCATAACAAATGCTCAAACTGCAAGTTACACATTGGTTTTGGCTGACA	CCCCCGGGGGGGGGGGGGGGGGGGGGGGGGGGGGGGGGGGGGGGGGGGGGGGGGGGGGGGGGGGGGGGGGGGGGGGGGGGGGGGGGGGGGGGGGGGGGGGGGGGGGGGGGGGGGGGGGGGGG=@GGGGGGGFGGGEGBGEGGGGGGGGGGG	AS:i:0	XN:i:0	XM:i:0	XO:i:0	XG:i:0	NM:i:0	MD:Z:151	YS:i:0	YT:Z:CP
HISEQ09:337:CA3UFANXX:7:2113:17638:4171	147	VIRSorter_Ga0164292_10000001-circular-cat_2	159012	42	151M	=	158901	-262	AATGCTCAAACTGCAAGTTACACATTGGTTTTGGCTGACAAAGATAAACTTGTCGAAATAAGCAACGCATCAGCTAACACTCTAACTGTTCCAGCAAACTCTTCAGTAGCTTTCCCTATTGGAACACAAATGACAATACTTCAAACAGGTA	GGGGGGFGGGGGGGGGGGGGGGGGGGGGGGGGGGGGGGEGGFGGGGGGGGGGGGGGGGGGGGGGFGGGGGGGGGGGGGGGGGGGGGGGGGGGGGEGGGGGGGGGGGGGGGGGGGGGGGGGGGGGGGGGGGGGGGGGGGGGGGGGGGCCCCC	AS:i:0	XN:i:0	XM:i:0	XO:i:0	XG:i:0	NM:i:0	MD:Z:151	YS:i:0	YT:Z:CP
HISEQ09:337:CA3UFANXX:7:2113:13569:4274	83	VIRSorter_Ga0164292_10000001-circular-cat_2	175258	42	151M	=	175088	-321	AAATGGCAGAATATGAAGGTCCAGTAGCTAAGTATCTCAATACTTATACTACATTTTCCGGAGCAGATATCGTAGCTACTTTTGGTGGCATTGAAATCGGAGCTCTATCTGGAATCACTTTCTCAGTTACTAGAGAAAAAGCACCAATTTA	B@.../FGCGGGGEFFFFD@EGFD=EFGGEGGGGGCEGGGGGGGGGGGEGFEGFGCGGFCGFGGGGGGGGGGGGGFDGGGGGGGGGGGEGEFFFGGGGGGGGGGCGGGGFFCGGGF:GGG@GFGF>GGGFGGGGGGGGGGGGGGGGBCBCC	AS:i:0	XN:i:0	XM:i:0	XO:i:0	XG:i:0	NM:i:0	MD:Z:151	YS:i:0	YT:Z:CP
HISEQ09:337:CA3UFANXX:7:2113:13569:4274	163	VIRSorter_Ga0164292_10000001-circular-cat_2	175088	42	151M	=	175258	321	AGGAATGCAACAAATGGGTGCCTTGTTGGACAGTGACTTCAGCGTAAGTTACTTGCCAGCACAAAATAAGGCGTTTGTTGACCTCGTATTAACACCAGCATTTGAACTCAAGAACATTGAAGTTCAAGTATCTATAAGCATATAACATAAT	ABBBBGGGGGGGGEGGGGGGGGGGGGGGGGGGGGGGFGGGGGFGGGCGGGGGGGGEDFDGGGGGGGGEEF1FGEEGGGGFGGGGGGGGGGGGGGF<FGGGGGGGEDFGGGGEGGGGGGGGFGEGGE@DGGGGFGGGDGBGGGGGGGGGGB@	AS:i:0	XN:i:0	XM:i:0	XO:i:0	XG:i:0	NM:i:0	MD:Z:151	YS:i:0	YT:Z:CP
HISEQ09:337:CA3UFANXX:7:2113:9744:6108	83	VIRSorter_Ga0164292_10000001-circular-cat_2	60048	42	151M	=	59924	-275	AGTATTCTTTTGATCTTCTGTAATAGATCTATTCTCTGTATAAGAATGTAGATTATCTTTGCATTTATAATCATAGATAGGCATAATAATATTATACCTCAATAAAGATGCATTCACCAGGGCATTCTTCAGCAGATTCTACTACGTCATC	0FGGGGGGGGGGGGGEGGEGGGGGGGGGGGGGEGGGGGGGGGGGFGGGGGEGGGGGGGGGGGGGGGGGGGGGGGGGGGGGGGGGGGGGGGGGEGGGGGGGGGGGGGGGGGGGGGGGGGGGGGGGGGGGGGGGGGGGGGGGGGGGGGCCBBB	AS:i:0	XN:i:0	XM:i:0	XO:i:0	XG:i:0	NM:i:0	MD:Z:151	YS:i:0	YT:Z:CP
HISEQ09:337:CA3UFANXX:7:2113:9744:6108	163	VIRSorter_Ga0164292_10000001-circular-cat_2	59924	42	151M	=	60048	275	AGAAGCTAAATAAATTATTTTAATATAATAATTAGTTAGAAGTCTTATAAAACCCTGATCCATTAAATTGGATTACGGGCGCATCAAATACTCTTTTTAATTCAGAGCCACACTCAGGGCATTTAGTATTCTTTTGATCTTCTGTAATAGA	CCCCCGGGGGGGGGGGGGGGGGGGGGGGGGGGGGGGGGGGGGGGGGGGGGGGGGGGGGGGFGGGGGFFGFEGGGGGGGGGGGFGGGGGGGGGGGGGGGFGGGGGGEG>FGGGGGGGG>GGGGEGGGGGGGGGGGGGDGGGGBGGGGGGGG#	AS:i:0	XN:i:0	XM:i:0	XO:i:0	XG:i:0	NM:i:0	MD:Z:151	YS:i:0	YT:Z:CP
HISEQ09:337:CA3UFANXX:7:2113:13634:6060	99	VIRSorter_Ga0164292_10000001-circular-cat_2	46184	42	151M	=	46311	278	TACTATATGTGTATTACCTCCATATATCTTTATAAGAGGAGTGCAAATGGCATCAAAAAAGAATTGGATCCAGGGAGCGATTAAACGACCAGGAGCCTTTACTGCTAAAGCTAAAAAAGCTGGCAAATCAGTTGCAGGAATGGCAGCAGCT	CCCCCGGGGGGGGGGGGGGGGGGGGGGGGGGGGGGGGGGGGGGGGGGGGGGGGGGGGGBGGGGGGGGGGGFGGGFGGGGGFFGGGGFGGGGGGGGGGGGGGGGGGGGGGGGGFGGGGGGGGEDGGGGGGGGGGGGGGBGGGGGGGGGGGGC	AS:i:0	XN:i:0	XM:i:0	XO:i:0	XG:i:0	NM:i:0	MD:Z:151	YS:i:0	YT:Z:CP
HISEQ09:337:CA3UFANXX:7:2113:13634:6060	147	VIRSorter_Ga0164292_10000001-circular-cat_2	46311	42	151M	=	46184	-278	TCAGTTGCAGGAATGGCAGCAGCTGTTTCAAAGAATCCAAGCAAATATAGTCCAAGAACTGTTAAGCAAGCAAATCTTGCTAAGACACTTAGAAAAATAAATAAAGGAAAATAAAATGGCTGCAAAGAAACCAAAATCCTCTGTCTATAAC	0GGGGGGGGGGGGGGGBGGFGGGGCFGGEGGGGGGGGGGGEEGGGGGCGGGGGGGGGGGGGGGGGGGGGGGGGGFGGGGGGGGGGEGGGGGGGGGGGGGGGGGGGGGGGGFGGGGGFGGGGGGGGGGGGGGGGGGGGGGGGFGGGGCCCCB	AS:i:0	XN:i:0	XM:i:0	XO:i:0	XG:i:0	NM:i:0	MD:Z:151	YS:i:0	YT:Z:CP
HISEQ09:337:CA3UFANXX:7:2113:17163:6486	99	VIRSorter_Ga0164292_10000001-circular-cat_2	20116	42	151M	=	20180	215	ATTATCCAATGAACATAGAAAAAGTTTTGAACTGGAGAAGCGGATATTTTATCGAAAAAGAAATATATAAAGTATACTCTTTAGAGCAAATACTGAAAATAAAAAAAGCAGAACTAAACAAAACTAACCCAAAATACATTACAAGCATTAA	?A@BABFGG@F;CGGGGGGGGEGGGC11EFGGDGG1>GGBFGGGFFGG>1:FGGG>FCGGGBFGGGCDFD>D@FFGG@FC@:BF>FGG@FF@0;@FGGG0CFGEGGGGDFGGGEGFGGCCGGGG08E/@D.DED@EDED@BCGG=@BG.8@	AS:i:0	XN:i:0	XM:i:0	XO:i:0	XG:i:0	NM:i:0	MD:Z:151	YS:i:0	YT:Z:CP
HISEQ09:337:CA3UFANXX:7:2113:17163:6486	147	VIRSorter_Ga0164292_10000001-circular-cat_2	20180	42	151M	=	20116	-215	ATATAAAGTATACTCTTTAGAGCAAATACTGAAAATAAAAAAAGCAGAACTAAACAAAACTAACCCAAAATACATTACAAGCATTAAATAACAGGAGAAGTATATAATGAACGCACCAATCAATACAGAAGAACCACAAGTGCAGCCATCA	###@/EED9FC:00C8@@DD00@@GCCGD0DFCGGGGGGF@:GGFB@0F>00::=00F1GGFFF<B1=1DF:F:C>GGEGGGDCGGGFDCDGGGGGFCBF@GGGGED@BGFGG@=GGB=1F@>@@CGFCGF=GGGCE1GGGBGGFF0BA:A	AS:i:0	XN:i:0	XM:i:0	XO:i:0	XG:i:0	NM:i:0	MD:Z:151	YS:i:0	YT:Z:CP
HISEQ09:337:CA3UFANXX:7:2113:6203:6649	83	VIRSorter_Ga0164292_10000001-circular-cat_2	11777	42	151M	=	11657	-271	CTTCATTCGAAGACAGAAGTGATTACTGCTTTATACATTATGATAATACATTAATATTTAATCAAAAAATTAATACACCATTTAGAGTTATGTACGAATACGTACCAGATATATTTAGATATAGAGTTGTATTTAGAACTTTAAACACTAC	@FGGGGD@GGEGGGGGGGGGEGGGFF880EGGGGGGGGGGEGGGGGCGEGGGGGGGGGGGGDGGGGGGGGGGGGGGGDGGGGGGGGGGGGGGGGGGGGGGGGGGGGGGGGGGGGGGGGGGGGGGGGGGGGGGGGGGGGGGGGGGGFCCCCB	AS:i:0	XN:i:0	XM:i:0	XO:i:0	XG:i:0	NM:i:0	MD:Z:151	YS:i:0	YT:Z:CP
HISEQ09:337:CA3UFANXX:7:2113:6203:6649	163	VIRSorter_Ga0164292_10000001-circular-cat_2	11657	42	151M	=	11777	271	CTTCTAATAGTTCATTTGGAAACTTTGATTACTCATCATATTCTCCCGTTAAAGTAGTATTTGATGATGGAACAGTGGCTAAGAATATAAGTAATTACATATTAACTGACACTCAGGTGCCTTCATTCGAAGACAGAAGTGATTACTGCTT	CCCBBGGGGGGGGGGGGGGGGGGGGGGGGGGGGGGGGGGGGGGGGGGGGGGGGGGGGGGGGGGGGGGGGGGGGGGGGGGGGGGGGGGGGGGGGGGGGGGGGGGGGGGGGGGGGGGGGGGGGGGGGGGGGGGGGGGGGGGGGGGGGGGGGGG	AS:i:0	XN:i:0	XM:i:0	XO:i:0	XG:i:0	NM:i:0	MD:Z:151	YS:i:0	YT:Z:CP
HISEQ09:337:CA3UFANXX:7:2113:2389:6979	83	VIRSorter_Ga0164292_10000001-circular-cat_2	182166	42	151M	=	181972	-345	AAAAGATTACGCCTGGTTCGGAAACAGAAGCACCTAGATTTGGTGTAGTCGATCAAGCAGGAAATGTAGTACACGATCATAAATCAGTCCTTAATGCTTATGAATCATTCAGGAGAAGAACTCAAAGTTACGGAACACCAAAAGCTGTTAT	EGGEGGGGGGGEGGGGGGGGCGEGFGGFGCGGGGGGGGGBGGGGGGGGGGGGGGGGGGGGGGGGGGGGGGGGGGFGGGGGGGGGGGGGGGGGGGGGGGGGGGGGGGGGGGGGFGGGGGGGGGGGGGGGGGGGGGGGGGGGGGGGGCCCCCC	AS:i:-5	XN:i:0	XM:i:1	XO:i:0	XG:i:0	NM:i:1	MD:Z:2G148	YS:i:0	YT:Z:CP
HISEQ09:337:CA3UFANXX:7:2113:2389:6979	163	VIRSorter_Ga0164292_10000001-circular-cat_2	181972	42	151M	=	182166	345	AGATGATAGTTCATTGGGTTTTCTTGATAAAGTTAAGAAAAAATTTGACGTAGCAGAAGAACAACAAAACTCAGTCGCTAGGTACATCGGTAGATTCCGCAGAAGAAAAAATGATATTAGTAATCCAACAGTTTTTGCAAGACTTATGGCT	CBCCCGGGGGGGGGGGGGGGGGGGGGGGGGGGGFGGGGGGGGGGGGGGGGGGGGGGGGGGFGGGGGGGGGGGGGGGGGGGGGGGGGGGGGGGGGGGGGGGGGGGGGGGGGGGGGGGGGGGGGGGGEGGGGGGEGGGBGGGGGGGGGGGEGE	AS:i:0	XN:i:0	XM:i:0	XO:i:0	XG:i:0	NM:i:0	MD:Z:151	YS:i:-5	YT:Z:CP
HISEQ09:337:CA3UFANXX:7:2113:9353:7439	83	VIRSorter_Ga0164292_10000001-circular-cat_2	144830	42	151M	=	144717	-264	TCCTAAAACATATTATGGAAGAGTTGCTGTAGTTAATAGTGCTGGAACGGTTGGCACATATACCAGTTTAGTTTCATCTGGTGCAACGCCATTAATTGGAAATCAATATATATCAGAGTTAACTGCAGCCAAGATTACTACAGGAACATTA	:=BG;GFGGCGFCD=@CCGGGGGGGGGGGEGGEGEGGGGGGGGFGGG@GGEGGGGGGGGGGGDGGGGGGGGGGEGGGGGGGGGGGGGGGGGGGGGGGGGGGGGGGGGGGGGGGGGGEGFGFGGGGGGGGEEGGGGGGGGGGGGGGFABAAB	AS:i:-5	XN:i:0	XM:i:1	XO:i:0	XG:i:0	NM:i:1	MD:Z:15C135	YS:i:-5	YT:Z:CP
HISEQ09:337:CA3UFANXX:7:2113:9353:7439	163	VIRSorter_Ga0164292_10000001-circular-cat_2	144717	42	151M	=	144830	264	GCGTATCAGTTATATGATATTCCTAATCCTACAAGCTTAACTACACCAATAGCAAGTGGCAAAAACAAAGCTAACGTATTTACAATCTCAGTAACTAACTCTACTGATTCCACTCCTAAAACATATTATGGAAGAGTTGCTGTAGTTAATA	CCCCCGGGGGGGGGGGGGGCGGGGGGGGGGGGGGGGGGGGGGGGGGGGGGGGGDGGGGGGGGGGGGGGGGGGGGGDGGGGGGGGGGGGGGEGGGGGGGGGGGGGGGGGGFGGGGGGGFGGGFEGGGGGGGGFGEGE;FGGGGGGGGEG:=0	AS:i:-5	XN:i:0	XM:i:1	XO:i:0	XG:i:0	NM:i:1	MD:Z:128C22	YS:i:-5	YT:Z:CP
HISEQ09:337:CA3UFANXX:7:2113:13367:8296	83	VIRSorter_Ga0164292_10000001-circular-cat_2	118986	42	151M	=	118913	-224	GGTGTAGTTGTTTGGCTTTACTTCTGTAAGAGTGAAATCTTCACACTTCAGAACCAGCTTCAACCCAGCTGCTTTTGCCTTAGCAAATGCATTAGCCATCAATTCGAGCTTGTCGGGAAAGACTGTCATCTTTACCTTGAGCGTCTTGGCT	GGGGGGGGGGGGGGGGGGGGGGGGGGGGGGGGFGGGEDGGGEGGGGGGGGGGGGGGGGGGGGGGGGGFGGGGGGGGGGGGGGGGGGGGGGGGGGGGGGGGGGGEGGGFGGGGGGGGGGGGGGGGGGGGGGGGGGGGGGGGFGGGGGCCCCC	AS:i:0	XN:i:0	XM:i:0	XO:i:0	XG:i:0	NM:i:0	MD:Z:151	YS:i:0	YT:Z:CP
HISEQ09:337:CA3UFANXX:7:2113:13367:8296	163	VIRSorter_Ga0164292_10000001-circular-cat_2	118913	42	151M	=	118986	224	GAACGTCAAGAGTCTTTTCTCCATTAGCCCAGCACGAAGCTGCAAAGCCATTAACCGCAACACCATTGTTATTGGTGTAGTTGTTTGGCTTTACTTCTGTAAGAGTGAAATCTTCACACTTCAGAACCAGCTTCAACCCAGCTGCTTTTGC	CBCCCGGGGGGGGGGGGGGGGGGGGGGGGGGGGFGGGGGGGGGGGGGGGGGGGGGGGGGGGGGGGGGGGGGGGGGGGGGGGGGGGGGGGGFGGGGGGGGGGGGGGGGGGGGGGEGGGGGGGGGGFGGGGGGGGGGGGGGGGGGGGGGGGGG	AS:i:0	XN:i:0	XM:i:0	XO:i:0	XG:i:0	NM:i:0	MD:Z:151	YS:i:0	YT:Z:CP
HISEQ09:337:CA3UFANXX:7:2113:5179:8552	83	VIRSorter_Ga0164292_10000001-circular-cat_2	6294	42	151M	=	6184	-261	GGTTAGAGCAATACCTTAAATCAATATTTGGTCAAAGACCAACAATTGAACAATATATTGGCTACTTACAAACTGCTACAGCCAGTTTTATAGCAGACAAATTTACAGAACAAAATCCACTAGTCTACAAAGGAACTGAAACAGTAACAGC	6F=FFGGCGGGGF>GEGGEGGGGGGGGGGGGGGGGGGGGGGGGGGGGGGGGGGGGGGGGGGFGGGGGGGGGGGGGGGGGBGGGGGGGGGGGGGGGGGGGGGGGGGGGGGGGGGGGGFGGGGGGGGGGGGGGGGGGGGGGGGGFGGGCCCCC	AS:i:0	XN:i:0	XM:i:0	XO:i:0	XG:i:0	NM:i:0	MD:Z:151	YS:i:0	YT:Z:CP
HISEQ09:337:CA3UFANXX:7:2113:5179:8552	163	VIRSorter_Ga0164292_10000001-circular-cat_2	6184	42	151M	=	6294	261	TGATACATCCACCATGTTAATTGACGGAACAATGTCACCAATTGGAATTTGGGCAACATTAGTATGGAAGAATAACGCTGCAATTACGCTTTCTGCTTTTTTCAATCAATGGTTAGAGCAATACCTTAAATCAATATTTGGTCAAAGACCA	ABBBBGGGGGGGGGGGGGGGGGGGGGGGGGGGGGGGGGGGGGGGGGGGGGGGGGGGGGFGGGGGFGGGGGGGGGGGGGGGGGGGGGGGGGGGGGGGGGGGGGGGGGGGGGGGGGGEGGGGGGGGGGGGGFGGGGGGGEGGBDGDGGDGBGB	AS:i:0	XN:i:0	XM:i:0	XO:i:0	XG:i:0	NM:i:0	MD:Z:151	YS:i:0	YT:Z:CP
HISEQ09:337:CA3UFANXX:7:2113:12373:9009	83	VIRSorter_Ga0164292_10000001-circular-cat_2	182102	42	151M	=	181983	-270	GTTTTTGCAAGACTTATGGCTAACGAAGAAATTTCTACAGGAAGAGGTAGAACTTTATCTTTGCAAGAGATTACGCCTGGTTCGGAAACAGAAGCACCTAGATTTGGTGTAGTCGATCAAGCAGGAAATGTAGTACACGATCATAAATCAG	DG@.GBGGGGGD@DGGGFGGGGGEGGGGGEGCGGGGGGGGGGGGGGEFGDGGGGCCGGGGGGGGGGGGGGGGGGGEGGGGGGGGGGGGGGGGGGGGDGGGGGGGGGGGGDGGGGGGGGGGGGGGGGGGGGFFGGGGGGGCGGFFGGCCCCC	AS:i:0	XN:i:0	XM:i:0	XO:i:0	XG:i:0	NM:i:0	MD:Z:151	YS:i:0	YT:Z:CP
HISEQ09:337:CA3UFANXX:7:2113:12373:9009	163	VIRSorter_Ga0164292_10000001-circular-cat_2	181983	42	151M	=	182102	270	CATTGGGTTTTCTTGATAAAGTTAAGAAAAAATTTGACGTAGCAGAAGAACAACAAAACTCAGTCGCTAGGTACATCGGTAGATTCCGCAGAAGAAAAAATGATATTAGTAATCCAACAGTTTTTGCAAGACTTATGGCTAACGAAGAAAT	BCCCBGGGGGGGGGGGGGGGGGGGGGGGGGGGGGGGGGGGGGGGGGGGGGGGGGGGGGGGGGGGGGGGGGGGGGGGGGGGGDGEGDEGGGGGGGGGGGGGGGGGGGGGGGEGGDFGGGGGGGGGGGEG=EGGGGEGGGGGGGGGGGGGGG@	AS:i:0	XN:i:0	XM:i:0	XO:i:0	XG:i:0	NM:i:0	MD:Z:151	YS:i:0	YT:Z:CP
HISEQ09:337:CA3UFANXX:7:2113:15148:9043	99	VIRSorter_Ga0164292_10000001-circular-cat_2	146630	42	151M	=	146741	262	CAAAGTCAAGACAAATCAGACGGGTTTGATATGCCCGCAGAAACTGTAAAGAGAGTAAAATAATGACAAAGAAATCAGTATTACCAGAAGAACTGGCAGAGCAAGTAGAAGAAGCTCTTGTAGCTGAAAAGGAAATGAATATCACCATTAA	BB=BBGEGGGGECEB1FGG1CGGGCGBFBFEG>GFFBGGGGFGG1>FEGGGG>BCFBFCCG@GGGGGGGGGGEGF>BGBFE>E@:BFGEGGEBC>C0E>BFEFFG>GG@BFFGGC0;8@F008<FGGFGGGDFG8DGGGG=BDGE@@B@G#	AS:i:0	XN:i:0	XM:i:0	XO:i:0	XG:i:0	NM:i:0	MD:Z:151	YS:i:0	YT:Z:CP
HISEQ09:337:CA3UFANXX:7:2113:15148:9043	147	VIRSorter_Ga0164292_10000001-circular-cat_2	146741	42	151M	=	146630	-262	AAGCTCTTGTAGCTGAAAAGGAAATGAATATCACCATTAAGATTACTAATTCTAATCTTTCTTACAAGAGTGATTTTACAGAACCAGAGACAGTTTTCTGGCTTGAAGCTATTAAAGATATTATTATCAAAAAGACATTTCAAGAGTCCGA	GCGF=EGGGGCG@F0FF>GGGF@GGGGEGGGFFFE00GGGGGGGGEFB>GCFF@DEEDB@GGGFEGGGGGC:C>GGGGFFEGFDFEEFFCGC1GFGFF1@GGEGD@GF>CGFDEGGDGGGGGGFGF/GGGGGGGGGGGGGGGGGGEAA3B@	AS:i:0	XN:i:0	XM:i:0	XO:i:0	XG:i:0	NM:i:0	MD:Z:151	YS:i:0	YT:Z:CP
HISEQ09:337:CA3UFANXX:7:2113:7607:10087	83	VIRSorter_Ga0164292_10000001-circular-cat_2	165055	42	151M	=	164959	-247	TAATTATACCTATGACGCAAACTGCTGACACAGTAAAAATACTCGGCAAATGGAAACTTTCTGTAGACACTCCATTTGGAAAAGAACAATATTCTTTAAGCGTTGAGAGTATTGACGGAGAGCTAGCTGGTTTTGTATTCCACGAAAAAGG	#GGGGGGGGGGGGGGGDF=GGGGGGGGGGGGGGGGGGGGGGFGGGGGGGGGGGGGGGGGGGGGGGGGGGGGGGGGGGGGGGGGGGGGGGGGGFGGGGGGGGGGGGGGGGGGGGGGFGGGGGGGGGGGGGGGGGGGGGGGGGGGGGGCCCCC	AS:i:0	XN:i:0	XM:i:0	XO:i:0	XG:i:0	NM:i:0	MD:Z:151	YS:i:0	YT:Z:CP
HISEQ09:337:CA3UFANXX:7:2113:7607:10087	163	VIRSorter_Ga0164292_10000001-circular-cat_2	164959	42	151M	=	165055	247	AGACAAGTTTTAGTTGTAAATGTTTGGCACAAAGATAATCCACCAGAAGCTCTTTCTAGTGGTGGTTTTTTCTACGAGTAAAAATATTACATGCTATAATTATACCTATGACGCAAACTGCTGACACAGTAAAAATACTCGGCAAATGGAA	CCCCCFGGGGEGGGGGGGGGGGGGGFGGGGGGGGGGGGGGGGGGGGGGGGGGGGGGGGGGGGGGGFGGGGGGGGGGGFFGGGGGGGGGGGGGGGGGGGGGGGGGGFGGGGGFGFGGGGGGGGGGGGGGGGGGGGGEGGGGGDGGGGGEGGG	AS:i:0	XN:i:0	XM:i:0	XO:i:0	XG:i:0	NM:i:0	MD:Z:151	YS:i:0	YT:Z:CP
HISEQ09:337:CA3UFANXX:7:2113:20310:10991	99	VIRSorter_Ga0164292_10000001-circular-cat_2	9841	42	151M	=	10085	395	CCAGATAGAAGTGGGAATGAATTTTCCAGTTTAGAAAGAGCTTATGTAGATTCATTTACTGGTTCATTAAAATTTTCTTCAAAAATAGAAGAAACTCTAGTTAGCATACAACAAAATGACATTAAGTCAATTAATTTTTATACTAATTTTC	BBBBBG>F1EGFFGGDGGGGGGEGEGG<EGGGGGGGFGGGGGGGGGG@FFGGGGG>GEGGGGGGGCGGGGGGGGGGEGGEGGGGGGB1<F1C@GGEGGGGGEGG>:FGGG@;FGBGC0E>DC@@FGDFF0CF0GGGGGGGGGGGGCGGEG0	AS:i:-5	XN:i:0	XM:i:1	XO:i:0	XG:i:0	NM:i:1	MD:Z:108G42	YS:i:0	YT:Z:CP
HISEQ09:337:CA3UFANXX:7:2113:20310:10991	147	VIRSorter_Ga0164292_10000001-circular-cat_2	10085	42	151M	=	9841	-395	TTATTAATAATTCAATATTTTCTCAAGCTCAATTTCAAAGTTTCAACGCAGACTCATCTGGTATAGTTGGCGCAGAAGTAGCAGTGTCCGTAGAACTGCTAAGAAGTGTTGACGCAGAAAGGATAAGGATTTCTCCAAATATTGGGCAGGG	@8EEEBGGGGGGGGGGBEGGGGGGEEGEGGFG@=GGGCG@F;0GGGGGFFFGF@GGEGGGGGGGGGGGGGGGGGGGGGGGGEGGBGG<GGGGGGGGGGEDGGGGGGGGGGGGGGGGGGGGGGGGGGGGDCGGGGGGFF>1GGGGGGCBBBB	AS:i:0	XN:i:0	XM:i:0	XO:i:0	XG:i:0	NM:i:0	MD:Z:151	YS:i:-5	YT:Z:CP
HISEQ09:337:CA3UFANXX:7:2113:3326:11310	83	VIRSorter_Ga0164292_10000001-circular-cat_2	3650	42	151M	=	3514	-287	GAGCCATCTAGACATGGAATACAAGTAGTAGATGGTTCTGGAAACAATTTTGTAGATTCTAATGGAAAAAATAATTACAAAATTATACTAGAAAAATACACAAACAATAGATCAATTGTAGAACTATCTGGCACAAGATATCAGGGCCTTG	0GF=FD0GGGEGGD0>GGGEGGGGF0GGCGGGGGGF:0EGGGGGEFEEGGEGGGGGFCEGGGGGGGGGGGGGEGGGGGGFGFBGGGGGGGGGGGGGGGGGGGGGGGGGGGGGGGGGGGGGGGGGGGGGGGGGGGGGGGGGGGGGGGCCCCC	AS:i:0	XN:i:0	XM:i:0	XO:i:0	XG:i:0	NM:i:0	MD:Z:151	YS:i:0	YT:Z:CP
HISEQ09:337:CA3UFANXX:7:2113:3326:11310	163	VIRSorter_Ga0164292_10000001-circular-cat_2	3514	42	151M	=	3650	287	CTTTAATTACACTGGTAGGGTAACAAATTTTGAATCTGAGATGTTTATTCATAGCTATTATGTAAGTAATAATTTTACATTACTTGATTCAAATATAGCAAATTATTATGGAATGGAAAAATCTTCTGAGCTTAGAGAGCCATCTAGACAT	BBB@BGGGGGGGGGGGGGGGGGGGGGGGFGGGGGFGGGGGGGGGGGGGGGGGGGGGGGGGCCGGGGGGGGGGGGGGGGGGGGGGGGGGGGGGGGGGGGGGGGGGGCEGCG>FGGGGGGGGGGGGGEGGGEGGGGGGGGGGGGGGFEGFFG6	AS:i:0	XN:i:0	XM:i:0	XO:i:0	XG:i:0	NM:i:0	MD:Z:151	YS:i:0	YT:Z:CP
HISEQ09:337:CA3UFANXX:7:2113:14173:11544	83	VIRSorter_Ga0164292_10000001-circular-cat_2	110772	42	151M	=	110691	-232	CCTTTTGTGTTTGTGATTATTGGGTGTCTGTGTTTGTTCCTGGAATTATGAATTCTAGGATGTCTGTGATGAAATCGAGTAACCAATCAAGCATTTGTTTTCTCCTTTCCCTTCTTTTTTGTGGTTGCTGTCTGAGGAAGCATTTTAGAAG	>GGGGGGGGGGGGGGGGGGGGGGGGGGGGGGGGGGGGGGGGGGGGGGGGGGGGGGGGGEGGGGGGGGGGGGGGGGGGGGGGGGGGGGGGGGGGGGGGGGGGGGGGGGGGGGGGGGGGGGGGGGGGGGGGGGGGGGGGGGGGGGGGGCCCCC	AS:i:0	XN:i:0	XM:i:0	XO:i:0	XG:i:0	NM:i:0	MD:Z:151	YS:i:-5	YT:Z:CP
HISEQ09:337:CA3UFANXX:7:2113:14173:11544	163	VIRSorter_Ga0164292_10000001-circular-cat_2	110691	42	151M	=	110772	232	GATAGTTTTTGCGGTTAATTTACCGAAAAGCTTAGCTGTTTTTTCTGCCATGGGTGTTTTTTCTGTTGTGGACATGATTTTCCTTTTGTGTTTGTGATTATTGGGTGTCTGTGTTTGTTCCTGGAATTATGAATTCTAGGATGTCTGTGAT	BBABBGGGGGGGGGGGGGGGGGGGGGGGGGGGGGGGGGGGGGGGGGGGGGGGGGGGGGGGGGGGGGGGGGGGGGGGGGGGGGGGGGGGGGGGGGGGGGGGGGGGGGGGGGGGGGGGGGGGGGGGEGEGGGGGEGGGGGGGBGGGGGGGGGG	AS:i:-5	XN:i:0	XM:i:1	XO:i:0	XG:i:0	NM:i:1	MD:Z:70A80	YS:i:0	YT:Z:CP
HISEQ09:337:CA3UFANXX:7:2113:2292:11868	83	VIRSorter_Ga0164292_10000001-circular-cat_2	60243	42	151M	=	60046	-348	GGTTCCCCACTGCTGCACAATAGATCTTGTCTCCCTCTTTGACATAAGCCAGTCCGTCATCCATCATGACAAATACATCCGGAGCTATTTCTGCGCATAGTCCGTCTCCAGTACACAGGTCTTGGTCAATCCATACTCTCATTCGTCGTCC	@8@6:GBEC<DGGGGGGGGGEE/BGGGGGGGGDBGGGGGGGGGGGGGGGGGGGGGGEGGGGGGEGGGGGGFGGGGGGBGGGGFGGGGGGGGGGGGGCGGGGGGGGGGGGGGGGGGGGGGEGGGFGGGGGGGGGGGGGGGGFGGGGGCCCCC	AS:i:0	XN:i:0	XM:i:0	XO:i:0	XG:i:0	NM:i:0	MD:Z:151	YS:i:-5	YT:Z:CP
HISEQ09:337:CA3UFANXX:7:2113:2292:11868	163	VIRSorter_Ga0164292_10000001-circular-cat_2	60046	42	151M	=	60243	348	TTAGTATTCTTTTGATCTTCTGTAATAGATCTATTCTCTGTATAAGAATGTAGATTATCTTTGCATTTATAATCATAGATAGGCATAATAATATTATACCTCAATAAAGATGCATTGACCAGGGCATTCTTCAGCAGATTCTACTACGTCA	C@BCBGGGGGGGGGGGGGGGGGGGGGGGGGGGGGGGGGGGGGGEGGGGGGGGGGGGGGGGGGGFGGGGGGGFDGGGGGGGGCGGGGGGGGGGGGGGGGGGEGEDGGGGGGG0DGEGEGCEFGBFDFEC@FFGGCGEGGGGCGG0FGEDGG;	AS:i:-5	XN:i:0	XM:i:1	XO:i:0	XG:i:0	NM:i:1	MD:Z:116C34	YS:i:0	YT:Z:CP
HISEQ09:337:CA3UFANXX:7:2113:5873:11819	99	VIRSorter_Ga0164292_10000001-circular-cat_2	162726	42	151M	=	162908	333	AGAAGAAAATATTCCAAAATATGAAAAAGATATTTATGAAATTCTTATACAGCTTGGAATTGATCCAGTGTCATTTGATGAAGATAATTTTGAGGAAGAGGATCCATTGGCTAATCCAGATGACACGGTAACAAAATCTTTGCGCAGTCGA	CCCCCEGGGGGGGGGGGGEGFGGGGGGGGGGGGGGGGGGGGGGGGGGGGGGGGFGGGGGGGGGGDGGGFGGGGEGGGGGGCCGEGGGGGGGGGGGGGGGEGGGGGGGGGGGGGG>FGGGGGGGGGGGFFGGGGGGGGGGGGGCGGGGGGGB	AS:i:0	XN:i:0	XM:i:0	XO:i:0	XG:i:0	NM:i:0	MD:Z:151	YS:i:0	YT:Z:CP
HISEQ09:337:CA3UFANXX:7:2113:5873:11819	147	VIRSorter_Ga0164292_10000001-circular-cat_2	162908	42	151M	=	162726	-333	TTAACGAAGAAATTGCAAACTTAGAAATATAAATATGCAATTTAGCTTATCTTCCGAAGAAAAAAAAGAAGCATATCAATTAGTAAAAATAGAGCTTGAAAAAGCTTTAATACTAAGATTGTCGGCATTGGGCATCGATCCAGAAGAGTTT	#GGG<GGGGGGGD/B=GGGGBEG=EGEDGGGGGGGGGGGEGGGGGCGGGGGGGDFGGGGGGGGGGGGGGGFGGGGGGGGGGGGGGFGGGFGGGGGGGGGGGFGGGGGGGGGGGGGGGGGGGGGGGGGGGGGGGGGGGGGGGGGGGGCCCCC	AS:i:0	XN:i:0	XM:i:0	XO:i:0	XG:i:0	NM:i:0	MD:Z:151	YS:i:0	YT:Z:CP
HISEQ09:337:CA3UFANXX:7:2113:10154:12309	99	VIRSorter_Ga0164292_10000001-circular-cat_2	65289	42	151M	=	65625	487	GGTGTCCTACGAAACCACCTGCTCCTGTTAAAAATACTCTTTTATTCACTGTATTACTTTCTTGATTATTAGATTGGAGCGGTTGAAGGGAATTGCACCCTCACACCGTGGGTCGGAAGCGCACGTACTCTACTGTTAAGTTACAACCGCA	CCCCCGGGGGGGGGGGGGGGGGGGGGGGGGGGGGGGFGGGGGGCGGGEGGGGGGGGGGGGGGGGEGGGGGGGGGGGGGGGGGGGGG>FGGGGGGGCFGGGGGGGGGBGGGGGGEDGAGABAGGGGGGGGGEGGEGGEEGBGGGGGGGG:G8	AS:i:0	XN:i:0	XM:i:0	XO:i:0	XG:i:0	NM:i:0	MD:Z:151	YS:i:0	YT:Z:CP
HISEQ09:337:CA3UFANXX:7:2113:10154:12309	147	VIRSorter_Ga0164292_10000001-circular-cat_2	65625	42	151M	=	65289	-487	ATTATAAATGGAAATTGCACCTTAGTATAAATGAATATATCATTCATTGCGTCAGCTATACGAAGAGCAGCCTTGTGAGTTTTTTCGTGTGGTAGATTTGCTTTAGAAATCGCTGCATAAACCTGCTTGTAGTTTTCAGTGTAAGTCATCT	@@BEGGEGGGGGGGEGGGGGGGGGGGGGGGGGGGGGGGGGGGGGGGGGGGGGGGGGFGGGGGGGGGGGGGFGGGGGGGGGGGGGGGGGGGGGGGGGGGGGGGGGGGGGGGGGGGGGGGGEGGGGGGGGGGGGGGGGGGGGGGGGGFCCCCC	AS:i:0	XN:i:0	XM:i:0	XO:i:0	XG:i:0	NM:i:0	MD:Z:151	YS:i:0	YT:Z:CP
HISEQ09:337:CA3UFANXX:7:2113:19909:13277	99	VIRSorter_Ga0164292_10000001-circular-cat_2	190721	42	151M	=	190917	347	AGCCAGAACTGCTTTTTCAGCAGGTACAGCATATAAGAGAATGAGCGAATCCTTTAAAACTGGTGCCTTAGGTGACGCCCTTAAGAATAAAGGCGTTAGAACAGGTCTAGCAGCTGCTGCAGCCCTTTCTGTATTTGGTTTCGTTAAGTCT	BBBBBEGGFGGGGGGGGGGGGGGGGGGGGGGGGEGGGGGEGEGCFGG>GGGGGEGG>GGGGGCGGGGEGGGB@GEGDGGGGGGGGGGGGGCGGGGGGGGGGGGGGGGGGGGGGGGGGGGGCGGGFG@CEGGGDDGGGEGEGGGGEGBGGGG	AS:i:0	XN:i:0	XM:i:0	XO:i:0	XG:i:0	NM:i:0	MD:Z:151	YS:i:0	YT:Z:CP
HISEQ09:337:CA3UFANXX:7:2113:19909:13277	147	VIRSorter_Ga0164292_10000001-circular-cat_2	190917	42	151M	=	190721	-347	CTTCCAGGGGGCAGTGCATATGAGTCTGGGTATCCGGCTAGACAAGCAGTTATCGAAAACCTTAGAACGCTAAACCCTGTAACTAGAGGAATGCAATACAAAGTGTACACATCAGGATCTGGCGAAGATGCAGAAAGATTAAGATCTATGG	EGGGGGGGGG@GEGGGGGGGGGGFGGCF=FCGGGB>GFGGGGGFGGG@E>FFGGGGGGFGGGGGGGGGGGGGGGGF<1FEGGGDF@FCGGEGF@CGGGGGF@BEG>GEGGGGEGGGGGGGGGGGGGGGGGGGGGGGGGGFGFDDEGCBBB?	AS:i:0	XN:i:0	XM:i:0	XO:i:0	XG:i:0	NM:i:0	MD:Z:151	YS:i:0	YT:Z:CP
HISEQ09:337:CA3UFANXX:7:2113:13107:13612	99	VIRSorter_Ga0164292_10000001-circular-cat_2	73723	42	151M	=	73854	282	TTAGGATTCATAATATGAATCTCATTATGAAGATATGGCAAACAGTTGTCTATATACTTTTGATCTACTTCTCTAGTAGGGCATCTTAACAGATATGTTAAACAAGCTTTATCGGAAGAAAAGCCTACTTCTTTTAAAGAAGATATAAAGA	CCCCCGGGGGGGGGGGGGGGGGGGGGGGGGGGGGGGGGGGGGGGGGGGGGGGGGGGGGGGGGGGGGGGGGGGGGGGGGGGGGGGGGGGEGGGGGGGGGGGGGGGGGGGGGGGGGGGGGGGGGGGGGGGGGGGGGGGEGGGGGGGGGGGGGG	AS:i:0	XN:i:0	XM:i:0	XO:i:0	XG:i:0	NM:i:0	MD:Z:151	YS:i:0	YT:Z:CP
HISEQ09:337:CA3UFANXX:7:2113:13107:13612	147	VIRSorter_Ga0164292_10000001-circular-cat_2	73854	42	151M	=	73723	-282	TTTTAAAGAAGATATAAAGAAATCAGAAGAAGCCTGATCTAAATAAGAAGTTTCAAAAATAAATAAAACGTCAGGGTTATTAACATTCCATTTTGGTAGAACTGGAGTAGAAGAGAATTGACACTTCCTACAATTGTGAGTAACCGTATGC	60EGGGGGGGGGGGGGGGGGGGGGGGGGGGGGGGGGGGGGGGGGGGGGGGGGGGGGGGGGGGGGGGGGGGGGGGGGGGGGGGGGGGGGGGGGGGGGGGGGGGGGGGGGGGGGGGGGGGGGGGGGGGGGGGGGGGGGGGGGGGGGGGCBCCC	AS:i:0	XN:i:0	XM:i:0	XO:i:0	XG:i:0	NM:i:0	MD:Z:151	YS:i:0	YT:Z:CP
HISEQ09:337:CA3UFANXX:7:2113:19499:13993	83	VIRSorter_Ga0164292_10000001-circular-cat_2	50096	42	151M	=	50051	-196	TCGAACATACTTCAGCAACACCAAAGCATGTGGTCTCAAGAAGAATTGATTAAGGATTTTAACGCTATTGGCATGAAGGCTGAGGGTTTTGATGCAGGATACTGGCAGTATGATGTAGAAGACGACATTGTTCCTCAAGACACCAAAAAAG	BGGGGGGGD=EBGGGGGGGGGGGGGGGGGGGGGGGGGGGGGGGGGGGGGGGGGGGGGGGGGGGGGGGGGGGGGGGGGGGGGGGGGGGFGGGGGGGGGGGGGGGGGGGGGGGGGGGGGGGGGGGGGGGGGGGGGGGGGGGGFGGGGGCCCCC	AS:i:0	XN:i:0	XM:i:0	XO:i:0	XG:i:0	NM:i:0	MD:Z:151	YS:i:0	YT:Z:CP
HISEQ09:337:CA3UFANXX:7:2113:19499:13993	163	VIRSorter_Ga0164292_10000001-circular-cat_2	50051	42	151M	=	50096	196	AGAACTATGCGAGCCCCAATATTTACTCCAGCTACACGCTGTGATTCGAACATACTTCAGCAACACCAAAGCATGTGGTCTCAAGAAGAATTGATTAAGGATTTTAACGCTATTGGCATGAAGGCTGAGGGTTTTGATGCAGGATACTGGC	CCCCBGGGGGGGGGGGGGFGGGGGFGGGGGGGGGGGGGGGGGGGGGGGGGGGGGGGGGGGGGGGGGGGGGGGGGGGGGGGGGGGGDGG@GGGGGGGGGGGGGGGGGGGGGGGGGGGGGGGGGGGGGGGGGG9CDGGGGGGGGGGGGGGGGG	AS:i:0	XN:i:0	XM:i:0	XO:i:0	XG:i:0	NM:i:0	MD:Z:151	YS:i:0	YT:Z:CP
HISEQ09:337:CA3UFANXX:7:2113:9906:14542	99	VIRSorter_Ga0164292_10000001-circular-cat_2	108668	42	151M	=	108793	276	CAAGGTTTGATGATTCACCTGCTAGTTCTTCTGGCCATAGGTGTATGACTGCTTTTTCACATATAAGGCATGGTGTGAGTTCTTGTCTCATTGTTTTGCCTTTGCTGCGAGCTTACCAAGATGATCTATTGCTACTTCTTTAGATGCTGGA	CCCCCGGGGGGGGGGGGGGGGGGGGGGGGGGGGGGGGGGGGFGGGGGGGGGGGGGGGGGGGGGGGGGGGGGGGGGGGGGGGGGGGGGGGGGGGGGGGGGGGGGGGGGGGGGGGGGGGGGGGGGGGGGGGGGGGGGGGGGGGDG@GGGGGE#	AS:i:0	XN:i:0	XM:i:0	XO:i:0	XG:i:0	NM:i:0	MD:Z:151	YS:i:-5	YT:Z:CP
HISEQ09:337:CA3UFANXX:7:2113:9906:14542	147	VIRSorter_Ga0164292_10000001-circular-cat_2	108793	42	151M	=	108668	-276	CTATTGCTACTTCTTTAGATGCTGGATCATTGGTAAGTAGGAGCTTGTGGATTTGATTGATGTACTGGTATAGTTTCTCTTGTGCTTCGCCATGAGTTTTGACTACTAGCCTGTATTGTTCAATTAATTCTTGTTGTTGTTGGATAATTTC	BGGGGGGGGGGGGGGCGGGGGGGGGGGGGGGGGGGGGGGGGGGGGGGGGGGGGGGGGGGGGGGGGGGGGGGGGGGGGGGGGGGGGGGGGGGGGGGGGGGGGGGGGGEGGGGGGGGGGGGGGGGGGGGGGGGGGGGGGGGGGGGGGGCCCCB	AS:i:-5	XN:i:0	XM:i:1	XO:i:0	XG:i:0	NM:i:1	MD:Z:145G5	YS:i:0	YT:Z:CP
HISEQ09:337:CA3UFANXX:7:2113:19421:15716	99	VIRSorter_Ga0164292_10000001-circular-cat_2	141965	42	151M	=	141980	166	ATTCTGACGTATCTTCTTTTAACTCAGTAGAAAAGAGAGAGAATGAAGCAGGAGTTGAATCTTCCTCTGGATTAGCAAACTATACTAATATCTCACAAACCCCAATTGGGCAAGTTAGATCTCATGTGTTTAACTGCGATCAAATAATTAA	BBABBBFGG@FFGGGGDGGGEGGGGGGDGGGCGGGGG@CFGGGGGGGGGGGGGF@GGGGGGGGGGGGGFGGCGGFGGGGGGEFGGGGGGGEGGGGGG@FGB/FG>@@GCGGGGGG>FF@8CGEGGGGGGG=GGE8FDGDGFGGGGBEGGG=	AS:i:0	XN:i:0	XM:i:0	XO:i:0	XG:i:0	NM:i:0	MD:Z:151	YS:i:0	YT:Z:CP
HISEQ09:337:CA3UFANXX:7:2113:19421:15716	147	VIRSorter_Ga0164292_10000001-circular-cat_2	141980	42	151M	=	141965	-166	CTTTTAACTCAGTAGAAAAGAGAGAGAATGAAGCAGGAGTTGAATCTTCCTCTGGATTAGCAAACTATACTAATATCTCACAAACCCCAATTGGGCAAGTTAGATCTCATGTGTTTAACTGCGATCAAATAATTAAGCAGCTAATTCAGGA	##@=GDBC0FEGGGGGEGGGGGGGGGGGGGGGGGGGFGGGGGFGGGGGGGGGFGGGGGGEGGEGGGGGGGGGGGGGF1GGFE/>GGEGFB0GGGGGGGGGGGEGEGGGGEGGGGCGGGGGGGEGEGD@GGGGGGCGGGGGGDGEGGB@BBA	AS:i:0	XN:i:0	XM:i:0	XO:i:0	XG:i:0	NM:i:0	MD:Z:151	YS:i:0	YT:Z:CP
HISEQ09:337:CA3UFANXX:7:2113:5263:15874	99	VIRSorter_Ga0164292_10000001-circular-cat_2	110170	42	151M	=	110226	207	CCAGTAACAAGCAGGTATTCCTTACCAGTGTACGGTGACGACTGGCGAAGAACTGAAAGTCGGGACAAGTTAGCTTCACGAAGAGTAACTTCTGCAGGAACTTCAACGCCGTTAATCGAGCCAGTGAACTTGACTGTCTTGCCAACTACGA	CCCCCGGGGGGGGGGGGGGGGGGGGGGGGGGGGGGGGGGGGGGGGGGGGGGGGGGGGGGGGGGGGGGGGEGGGGGGGGGGGGGGGCGGGFGGGGGGGGGFGDFGGGGGGGGGGGGGGDGGGGGGDGGGGGGGEGGGGGGGGGGG=EGBGGB	AS:i:0	XN:i:0	XM:i:0	XO:i:0	XG:i:0	NM:i:0	MD:Z:151	YS:i:0	YT:Z:CP
HISEQ09:337:CA3UFANXX:7:2113:5263:15874	147	VIRSorter_Ga0164292_10000001-circular-cat_2	110226	42	151M	=	110170	-207	AAGTCGGGACAAGTTAGCTTCACGAAGAGTAACTTCTGCAGGAACTTCAACGCCGTTAATCGAGCCAGTGAACTTGACTGTCTTGCCAACTACGAGGCTCTGTGTACGAGCAGTAGATTGCAAGTTGTCAATGTTCTCTGCGATTGCCGAG	GGGBGGGGGGGGGGGGGEGGGGGGGGGGGGGGGGGGGGGGGGGGGGGGGGGGGGGGGGGGGGGGGGFGGGGGGGGGGGGGGGGGGGGGGGGGGGGGGEGGGGGGGGGGGGGGGGGGGGGGGGGGGGGGGGGGGGGGGGGGE?@==GCCCBC	AS:i:0	XN:i:0	XM:i:0	XO:i:0	XG:i:0	NM:i:0	MD:Z:151	YS:i:0	YT:Z:CP
HISEQ09:337:CA3UFANXX:7:2113:7031:15934	83	VIRSorter_Ga0164292_10000001-circular-cat_2	45231	42	151M	=	45202	-180	ACTGTTGAGCCTGCACAGGAACAAGGTAGTATCATCCCAATAGAAGAAGATCTAGCCACTAGTTAAATCGAGAAGAAGAGATAATGGCGATAAAAAAAGTAGTTGGAATAAGCGGTTTTAAGTATGCAACTAAACCAAAAATGGGTACAAG	@@BGGGGGGEGGGBGGGGEGGGGEGGGGGGGGF@0GGFGG@GGGGGGGCD0FDGGGGG>GGGECGGGGGGGGGGGGGGGGGGGGGGGFCGGGGGGGGGGGGGGGGGGGGGGGFGGGGGGGGGGGGGGEGGGGGGGGGGGGGGGGGGCCCCC	AS:i:0	XN:i:0	XM:i:0	XO:i:0	XG:i:0	NM:i:0	MD:Z:151	YS:i:0	YT:Z:CP
HISEQ09:337:CA3UFANXX:7:2113:7031:15934	163	VIRSorter_Ga0164292_10000001-circular-cat_2	45202	42	151M	=	45231	180	CAAATTCTGATGAGGGAAAAAGGGAAGATACTGTTGAGCCTGCACAGGAACAAGGTAGTATCATCCCAATAGAAGAAGATCTAGCCACTAGTTAAATCGAGAAGAAGAGATAATGGCGATAAAAAAAGTAGTTGGAATAAGCGGTTTTAAG	BCCCBGGGGFGGGGGGGGGGGGGGGGGGGGGGGGGGGGGGGGGGGGGGGGGGGGGGGGGGGGGGGGGGGGGGGGGGGGGGGGGGGGGGGEGGGGGGGGGGGGGGGGGGGFGGGGGGGGGDGBEFGGGGGGGCGDGGGGGGGGGGB>BBBGB	AS:i:0	XN:i:0	XM:i:0	XO:i:0	XG:i:0	NM:i:0	MD:Z:151	YS:i:0	YT:Z:CP
HISEQ09:337:CA3UFANXX:7:2113:18916:17277	97	VIRSorter_Ga0164292_10000001-circular-cat_2	44343	23	151M	=	44743	528	GGAACAGGCACTAGAAACACTTAAAGTTATTGGCCTACTAAAGGAGCAAAATGCCTAAGGTAAGCCAAAATGCACACGAACAATCAATAGACTCTCCAATAAACCAGGTGGTAAACTTAATGGCTCAAGAAGTAACAATATCAACAAACCC	CCCCCGEGGGGGGGGGGGGGGGGGGGGGGGGGGGGGFGGGGGFGGGGGGGGGGGGGGGEGGGGG>EFGGF@FGGGGEGGGGGGGGFGEGGGGGGGGGGGF>FFEGGBGC0DGGGGGGGGGGEGGEEGGGGGFGGGEGCDGGGGGGGGGEB#	AS:i:0	XN:i:0	XM:i:0	XO:i:0	XG:i:0	NM:i:0	MD:Z:151	YS:i:-89	YT:Z:DP
HISEQ09:337:CA3UFANXX:7:2113:18916:17277	145	VIRSorter_Ga0164292_10000001-circular-cat_2	44743	23	124M23I4M	=	44343	-528	AAAGGTGTATTATAAAGGTTGAATTAATTCAACTTATTACAAGAGGTAAAAATGATCAAAAAGTTAGCTAACAAATTAAGCTCTCTTCTTCTTTCTTTTAAGAAAAAGAGTCCTAAATCTGCTCAAGATAAAGTCATCAATTCTATTATTG	GGGGF@@FEDGGGGGC>@FFEGEGGEGCEGGGGGFGGGGGGGGGGGGGGGGGGGGC/CCGGGGGGGGGGGGGGGGGGGGGGGGFGGGGGEGGGGGGGGGGGGGGGGGGGGGGCGGEGEGFGGCGEGGGGGGGGGGGGGGGGGGGGGBCCCB	AS:i:-89	XN:i:0	XM:i:3	XO:i:1	XG:i:23	NM:i:26	MD:Z:125A0G0A0	YS:i:0	YT:Z:DP
HISEQ09:337:CA3UFANXX:7:2113:9523:17970	83	VIRSorter_Ga0164292_10000001-circular-cat_2	32728	42	151M	=	32564	-315	ATTCAATGAGCGTTATTTAGGAAGTTATGTTAAAATTAACAGTTAAAGAATTAAAAGATTATCAATTGTGCGGTAGACTGTATGATTATAGGCATGTGGACAAGCTAACTGAGAAAATAGGTGGAAGAGATCTTACTTATATAAAGTATGA	CCGFGGGGF..GGGGGFCGFGED>GGGGGGGGGGGGGGGGGGEGGGGGGGGGGGGGGGGGGGGGGFGGGDDGGDEGFCGGGGGGGGGGGGGGGGGGGGGGGGGFGGGGFGGGGGGGGGGGGGGGGGGGGGGGGGGGGGGGFFGGGGCCCCC	AS:i:-5	XN:i:0	XM:i:1	XO:i:0	XG:i:0	NM:i:1	MD:Z:73A77	YS:i:0	YT:Z:CP
HISEQ09:337:CA3UFANXX:7:2113:9523:17970	163	VIRSorter_Ga0164292_10000001-circular-cat_2	32564	42	151M	=	32728	315	GATGCAGCTGCAGATACCAAAGAATAGAATTACGGGATCTACTTTTGTATATGATTCTCCTTTAGTGAAATATGTAGACGAAAGAAAAACATATGAAGAATATGAAGCAATCACCCAAGAAAGCTATAACCAAGATTCAGATTTTGATGTC	CCCCCGGGGGGGGGGGGGGGGGGGGGGGGGGGGGGGFGGGGGGGGGGGGGGGGGGGGGGGGGGGGGGGGGGGGGGGGGGGGGGGGGGGGGGGGGGGGFGGFGGGGGGGGGGGGGGGGGGGGGGFGGGGGG=FGGGGG=FDG=EEGGGGGG@	AS:i:0	XN:i:0	XM:i:0	XO:i:0	XG:i:0	NM:i:0	MD:Z:151	YS:i:-5	YT:Z:CP
HISEQ09:337:CA3UFANXX:7:2113:16460:17760	83	VIRSorter_Ga0164292_10000001-circular-cat_2	68905	42	151M	=	68683	-373	TTTTTTCCAATTTTACCCTATATAGGTATTTTAAAAACTATTTTTATTTATCATCTTTTGGAGATGGACCAAAGTACTTAATTACAATAGCTTCAGCTTCTTCTTCGGTTCTTCCGTGATCAAGGACTTCGTGTCGCATATAGAAATGCAC	GGGGGD8/BDBD/DGEGGGGGCGGGGGGFGFGGGGFDGGGGGEEGGBGGGGGGGGGGGGGGGEGGGGDGFGEGGGGGGGGGGGGGFGEGGGGEGGGGGGGGGGGAGGGGGGGGGGGGGGGGGDGGGBGGGGGGFGGGGGGGGGFEDBBBAB	AS:i:0	XN:i:0	XM:i:0	XO:i:0	XG:i:0	NM:i:0	MD:Z:151	YS:i:0	YT:Z:CP
HISEQ09:337:CA3UFANXX:7:2113:16460:17760	163	VIRSorter_Ga0164292_10000001-circular-cat_2	68683	42	151M	=	68905	373	CATGGGTAGCAAGATTCAAATGAAAAAGTATGGACAAGACGCAAAAAGAATGGGTGGAGCAATTAGTTCTTCTGCTAGAAGAGCAGCACCAGGATTAAAACTTCTTGCTGGAAAGATAGCTCAAGGAGCTAATCAAATAATATAGTTCTAT	BBCCBGGGGGGGGGEGGGCGGECFEGDGGGGGGGCGGGGGGDB/C:FGGGEEEGGBDGGGGGGGEGGGGGGGGGGGGCFGGGGFGGGGGGGGGEGGCGGFEGGCGGGEFEGGGGEGGGGGGGGGGGGGGGGGGGGGGGGG=DGGGGGGGGE	AS:i:0	XN:i:0	XM:i:0	XO:i:0	XG:i:0	NM:i:0	MD:Z:151	YS:i:0	YT:Z:CP
HISEQ09:337:CA3UFANXX:7:2113:8572:18112	99	VIRSorter_Ga0164292_10000001-circular-cat_2	202097	42	151M	=	202421	475	CAAATATTTACGAAAATTTAATTCAAGAACTTAGACGTATATTTATTGCGCAACAGAATACACAATTTATAGTAGATTTTAAAGAAACTATTAAAGAAAATGTAAGAAAGAAATTTTACCAAGATTCAATAATGTTTATTAATTTTAACAA	CCCCCGGGGGGGGGGGGGGGGGGGGGGGGGGGGGGGGGGGGGGGGEGGGGGGGGGGGGGGGGGGGGGGGGGGGGGGGGGGGGGEGGGGGFGFGGGGGGGGFGFGGGGGGEGGGGBFGGGEGGGGGGGGGGGGGGDDGGFGGGGGCCGGGGG	AS:i:0	XN:i:0	XM:i:0	XO:i:0	XG:i:0	NM:i:0	MD:Z:151	YS:i:0	YT:Z:CP
HISEQ09:337:CA3UFANXX:7:2113:8572:18112	147	VIRSorter_Ga0164292_10000001-circular-cat_2	202421	42	151M	=	202097	-475	CTTGGGACGAGTACTATGAAGACGGAAAGCCTGTTACTCTTAACTGGGAATTAATAACTTCAGGTTTAGCTCAAGTATATATGACCGGAACTCAGTATCAACAAAAATCAGTAGAAACACCAAAAGACTTTATGCCTCAGCTAAATCCAGT	@GGGGGEFGEGGFGGGGGGGGGGGGGGGG@GGGGGGFGGGGGDGGGGEGGGGGGGGGGGGGGGGGGGGGGGGGGGGGGGGGGGGGGGGGGGGGGGGGGGGGGGGGGGGGGGGGGGGCGGGCGCGGGGGGGGGGFGGGGGGGGGGGGCBCCB	AS:i:0	XN:i:0	XM:i:0	XO:i:0	XG:i:0	NM:i:0	MD:Z:151	YS:i:0	YT:Z:CP
HISEQ09:337:CA3UFANXX:7:2113:13182:18494	99	VIRSorter_Ga0164292_10000001-circular-cat_2	117340	42	151M	=	117420	231	GTGGTTACGGCCCTTGATTTGTGTAAACATGTGTGCTGCATCAACAGCGTGCTGCCCATTTTAATACAAATGACCAGGATCTTTGTCAGATGTAAACATTTGCAAGAGATATTCATCCTTATAACCAAAGTCCCGAAAGAATGCCTTAAAA	BBBCAEFGGGGGGGGGGGGGGEGGEEGGGGGGGGGGGGGGGGGGGGFFGGGGGGGGGGGDEFGGGGGDFGGGGGGGGFGGGGGGGGGGGGGGGGGGCGGGGGGGGGGFGGGGGGGG>CFEFGGGFGGGGGE@=GGBAGGGGGGEGGGGGGG	AS:i:-5	XN:i:0	XM:i:1	XO:i:0	XG:i:0	NM:i:1	MD:Z:61A89	YS:i:0	YT:Z:CP
HISEQ09:337:CA3UFANXX:7:2113:13182:18494	147	VIRSorter_Ga0164292_10000001-circular-cat_2	117420	42	151M	=	117340	-231	CTTTGTCAGATGTAAACATTTGCAAGAGATATTCATCCTTATAACCAAAGTCCCGAAAGAATGCCTTAAAACGTTTTCTCATTAAAGGACTTGAGTTATAGCGCATGTAGTGACACACTACGTCAAGATCTAACTTCTCTAGCACTTGAGG	GGGGGGGGGGEGGGGGGGGGGGGGGGDCGGGGGGGGGGGGGGGGGGGGGGDGGGGGGGGGGGGGFGGGGGFGGGGF>GGGGGGGGGGGGGGGGEGGGGGGGGGGGGEGGGGGGGGGGGGGGGGGGGGGGGGGGGGGGGGGGGGGGGCCCCC	AS:i:0	XN:i:0	XM:i:0	XO:i:0	XG:i:0	NM:i:0	MD:Z:151	YS:i:-5	YT:Z:CP
HISEQ09:337:CA3UFANXX:7:2113:16140:18485	83	VIRSorter_Ga0164292_10000001-circular-cat_2	168956	42	151M	=	168808	-299	TAATTGATATAGACCAAGATTTTCTTTTTGAATATATTAATTGGATTCGCAAAAATCAAGAAGACACTTTTGTTTATTTAGAGGAAGATGGCGTAGAGTACGCTATTAATAAAACTGGTTTTAAATTTAAGCTAGAAGACGTTAAGCAGGC	GGGBGGGGGGGGGGGGGGGGGGGGGGGGGGGGGGGGGGGGGGGGGGGDGGGGGGGGGGGGGGGGGGGGGGGGGGGGGGGGGGGGGGGGGGGGGGGGGGGGGGGGGGGGGGGGGGGGGGGGGGGGGGGGGGGGGGGGGGGGGGGGGGCCCCC	AS:i:0	XN:i:0	XM:i:0	XO:i:0	XG:i:0	NM:i:0	MD:Z:151	YS:i:0	YT:Z:CP
HISEQ09:337:CA3UFANXX:7:2113:16140:18485	163	VIRSorter_Ga0164292_10000001-circular-cat_2	168808	42	151M	=	168956	299	GACGACGCTTAGAGAAGATTTGAAAAAACATCTAATAGAATCTGGATACAAAGAAGATTCTCCTCAGTTCTATATTACAAAATCAAACTATTAAGGAACCTTATGAAATCTAAACATATTGGAATGGGCGTAGTCATATGCGAAAACGTAA	CBCCCGGGGGGGGGGGGGGGGGGGGGGGGGGGGGGGGGGGGGGGGGGECEGGGGGGGGGGGGGGGGGGGGGGGGGGGGGGGGGGGGGGGGGGGGGGGGGGGGGGGGGGGGGGGGGGGGGGGFGGGGGGBDCGAGGGGGGGGGGGGGGGGGG	AS:i:0	XN:i:0	XM:i:0	XO:i:0	XG:i:0	NM:i:0	MD:Z:151	YS:i:0	YT:Z:CP
HISEQ09:337:CA3UFANXX:7:2113:11306:19726	99	VIRSorter_Ga0164292_10000001-circular-cat_2	113984	42	151M	=	114051	218	TCATCACGTGAGTTGCATAGGCCCATTCAACTGGAAACCAATGATACTGCTTATGACGCCATACATTACCAATGCCTTCGCCTTCTTCGTAAGCACCAAGGAATGACCTCTTTAAGCCATTGACCGTTAACCAGCGAAGAGTCTGAGTTGC	CCCCCGGGGGGGGGGGGGGGGGGGGGGGGGGGGGGGGGGGGGGGGGGGGGGGGGGGGGGGGGGGGGGGGGGGGGGGGGGGGGGGGGGGGGGGGGGGGFGFGGGGGGGFGGGGGGGGGGGGGGGGGGGGGGGGGGGGGGGGGDGGGGGGGG=	AS:i:0	XN:i:0	XM:i:0	XO:i:0	XG:i:0	NM:i:0	MD:Z:151	YS:i:0	YT:Z:CP
HISEQ09:337:CA3UFANXX:7:2113:11306:19726	147	VIRSorter_Ga0164292_10000001-circular-cat_2	114051	42	151M	=	113984	-218	ACCAATGCCTTCGCCTTCTTCGTAAGCACCAAGGAATGACCTCTTTAAGCCATTGACCGTTAACCAGCGAAGAGTCTGAGTTGCATCAAATGGTATTCCAGCCTGATCAAGATCACGAACAGCCTTCTGCACAATCTCAAGCGTAGACACA	EGGGGGGGGCCGGGGGGGGGGGGFGGGGGEGGGGGGGGGGGGGGGGGGGGGGGGGGGGGGGGGGGGGGGGGGGGGGGGGGGGGGGGGGGGGGGGGGGGGGGGGGGGGGGGGFGGGGGGGGGGGGGGGGGGGGGGGGGGGGGGGGGGBBBBB	AS:i:0	XN:i:0	XM:i:0	XO:i:0	XG:i:0	NM:i:0	MD:Z:151	YS:i:0	YT:Z:CP
HISEQ09:337:CA3UFANXX:7:2113:21033:20102	83	VIRSorter_Ga0164292_10000001-circular-cat_2	113360	42	94M	=	113170	-284	CAACCCATTGTGCAATTAGCTTTACGTCAGCAACAGTAGCGAGTCCCTGTTCGATGCCATCAATGATCTCTTCGTTACAAACGACAGGATTCTT	8B:00:0E=0:00@@>1@=1EGFFB:GDDBDFFF>BGG@GG@BGBB>B@FEB>GGGGEF>DECF1EGBGGGGBGGFFBCC;GDCDB1GEBAB@B	AS:i:-17	XN:i:0	XM:i:4	XO:i:0	XG:i:0	NM:i:4	MD:Z:16G59G1G1G13	YS:i:-3	YT:Z:CP
HISEQ09:337:CA3UFANXX:7:2113:21033:20102	163	VIRSorter_Ga0164292_10000001-circular-cat_2	113170	42	96M	=	113360	284	GACATTTGAGAAACAGTGGTCCGCACCAGCATTTCTCGCATTATGTGCATCTGACACCAAGGTGACTCTTCAACTGTAGTAGTCTCAAGGTCATTA	:AA01E@FGGBBFDGGG1EFFGDDB/<F@0C11C1E@F/E/C1:D1<ECFCFEC=E<0=EC=B>C11::11FFFF::F:1>11>1:EG00=00;0E	AS:i:-3	XN:i:0	XM:i:1	XO:i:0	XG:i:0	NM:i:1	MD:Z:92C3	YS:i:-17	YT:Z:CP
HISEQ09:337:CA3UFANXX:7:2113:16295:20860	99	VIRSorter_Ga0164292_10000001-circular-cat_2	141739	42	151M	=	141831	243	TTCCAATACGTTCTTCATGCCAGGAAGTGGCGATAGAGAAGACGATGATACTGATGCAAGTAAAACAAAAGTAGCAAACAGAACAGATTCTCTAGGAGTAAAAACGTCATTGAGAAAAAGTTTTAGTAGACGTGCAAGTGCACCAATTAAA	CCCCCFGGGGGGGGGGGGGGGGGGGGGGGGGGGGGGGGGGGGGGGGGGGGGGGGGGGGGGGGGGGGGGGGGDGGGGGGGGGGGGGGGGGGGGGGGFGGGGGGGGGDFGGGGF8BFGGGGG8FDFGGGG=FGGGGGEEEDGGBDEDGGBEGG	AS:i:0	XN:i:0	XM:i:0	XO:i:0	XG:i:0	NM:i:0	MD:Z:151	YS:i:0	YT:Z:CP
HISEQ09:337:CA3UFANXX:7:2113:16295:20860	147	VIRSorter_Ga0164292_10000001-circular-cat_2	141831	42	151M	=	141739	-243	TAGGAGTAAAAACGTCATTGAGAAAAAGTTTTAGTAGACGTGCAAGTGCACCAATTAAAAGACAGGTGTTTTAATAATGGCAAACTATGGACTGGGAAACTCTAGCGCAGTAGAGAATGTTTTTAATGACCCATATTCTGACGTATCTTCT	8GGGGGGGGGFGGGGGGGGGGGGGGGGGGEGGGGGGGGGGGGGGGGGGGGGGGGGGGGGGGGGGGGGGGGGGGGGGGGGGGGGGGGGGGGGGGGGGGGGGGGGGGGFGGGGGGGGGGGGGGGGGGGGGGGGGGGGGGGGGGGGGGGCCCCC	AS:i:0	XN:i:0	XM:i:0	XO:i:0	XG:i:0	NM:i:0	MD:Z:151	YS:i:0	YT:Z:CP
HISEQ09:337:CA3UFANXX:7:2113:18778:21298	99	VIRSorter_Ga0164292_10000001-circular-cat_2	186452	42	151M	=	186725	424	TCTTATCTAAGAATAATTTCTGGAGCAGAACAAATTCAAACTGACTTTTTAGCAAAACTAGTTGCTGATAAAGATCCAATCACAGGTGAAGCAACTTTAAGTTGGTCCAATATTGGAAAGTTAGCTAAAAGACTTCAAAGTACCATGTCCC	BCCBAFGGGGGGGGGGGGGGGGEGGFGGGGGGGGGGGGGGGGGGFGGGGGGEGGGGGGGGGG>GEGGGGGGGGGGGGGGGGGGGGEGGGGGGGGFGCGG>GGGFFGGGGGGGGGGGCDDFGGGG>F;DEEDGGC@FGGGEFGGEGEB@FCC	AS:i:0	XN:i:0	XM:i:0	XO:i:0	XG:i:0	NM:i:0	MD:Z:151	YS:i:0	YT:Z:CP
HISEQ09:337:CA3UFANXX:7:2113:18778:21298	147	VIRSorter_Ga0164292_10000001-circular-cat_2	186725	42	151M	=	186452	-424	GATAGAGCATTAGTCATAGATGGAGTTGGAGCTAGATTAGAATTAATGTTTGGAGACGCAGCATCAGGTTATAAAATGACGGAAGCAGAAAGACAGTTTGCTCTTACTGGAGTTGGCGGGGATCCAGTAACTTTATCTAAAGCTGATCGAC	#@.EGE@=G@GEGGGEGEGCGGGGGGF=GEF=EGGGGCGGGEGF@EGGGBEGG<GGGGGFGGG@GGGGGGCEFGGGGGGGF>DGGGGGGF>GFEGGGGGGG@GGEGGGGGGGGGFGGGDGGGGGGEGGGGFGGGGGGGGGGGGGGGBBBB@	AS:i:0	XN:i:0	XM:i:0	XO:i:0	XG:i:0	NM:i:0	MD:Z:151	YS:i:0	YT:Z:CP
HISEQ09:337:CA3UFANXX:7:2113:9003:21759	97	VIRSorter_Ga0164292_10000001-circular-cat_2	27493	42	151M	=	27864	522	AATTAGGGTACAAATATGAAAAAATATTTAGCTCCTGATTCCGGTGGATGGTCTAAAATTAATGGAGTATGGGTTGAGGATACTGATGATCTTTATATACATGACATAGATTTTCAAGTTAGAAAAGAAGGTTCTTTTAAAGTCACTGTTG	BBBCCGGGGGGGGGGEGGGGGGGGEGGGGGGEGGGGGGEGEB@GEBE>DDECD>GGGEGCGGGGE11=FGDGGGGGGGGEGGE@GEFFGEFGGGGGE0FDCCFFGGD00GGGGGFF0BFG0DGDF>DF=G0;CF@FFCFD@FG0CD=.BG#	AS:i:0	XN:i:0	XM:i:0	XO:i:0	XG:i:0	NM:i:0	MD:Z:151	YS:i:0	YT:Z:DP
HISEQ09:337:CA3UFANXX:7:2113:9003:21759	145	VIRSorter_Ga0164292_10000001-circular-cat_2	27864	42	151M	=	27493	-522	TCCTTTAAAAGATTATATTTATACTGAGGATGATTATTATTATATAGAAAAATGTTTTTTATTTTATATTAGAATGACAGATTTTATATATAATAATATTAAAGATATCTTTGTTGTTCCATTTGATTCTATTGTTGGCGATAAAGATAAT	B=EEEGFGFGCGCGGGGGGGGGGGEGG@;GDFGGGGFGGGGGGGGGFGGGGGGBFGGGGGGDEGDGGG>>EGGGGFFDE1GDGGGGFGGGEGGEGGGGGGGGGGGGGGGGBGGEGGFCGEF1:GEGGGGFDGBEG<GGGGGGGGGGB@BCB	AS:i:0	XN:i:0	XM:i:0	XO:i:0	XG:i:0	NM:i:0	MD:Z:151	YS:i:0	YT:Z:DP
HISEQ09:337:CA3UFANXX:7:2113:12560:22438	99	VIRSorter_Ga0164292_10000001-circular-cat_2	96802	42	151M	=	96878	227	CGTGTCTGACGCCGGATGCGAATACAAGGGCTTTTTTAGCCATTGCCAAATTGCGATAGGCAGCGACAACATGAGCATTACGCTCAGGGTTATCAATTTTTTCTTCCAATTGCGATTGACTATATTCGCCATTTTGGATCTCCACTTCTGA	CCCCCGGGGGGGGGGGGGGGGGGGGGGGGGGGBGGGGGGGGGGGGGGGGGGGGGGGGGGGGGGGGGGGGGGGGGGGGGGGGGGGGGGGGFGGGGGGGGGGGGGGGGGGGGGGGGGGGGGGGEGGGGGBGGGGGGGGCGGGGGGGGGGGGGG	AS:i:0	XN:i:0	XM:i:0	XO:i:0	XG:i:0	NM:i:0	MD:Z:151	YS:i:0	YT:Z:CP
HISEQ09:337:CA3UFANXX:7:2113:12560:22438	147	VIRSorter_Ga0164292_10000001-circular-cat_2	96878	42	151M	=	96802	-227	ATTACGCTCAGGGTTATCAATTTTTTCTTCCAATTGCGATTGACTATATTCGCCATTTTGGATCTCCACTTCTGAAATGTCGGTACTTGTTTTTACTCTATATCCAACGAGTGGAGCTAACCATCCGTCTTGAATAAGATCTTGTATAGTT	#GGGGGEEDECEGGGGGGGGGGGGGF@@GGGGGGGGGGGGGGGGGGGGGGGGFCGEGGGGGGGGGGGGGGGGGGGGGFGGGGGGGGGGGGGGGGGGGGEGGGGGGFGGGGGGGGGGGGGGGGGGGGGGGGGGGGGGGGGGGGGGGGBABBB	AS:i:0	XN:i:0	XM:i:0	XO:i:0	XG:i:0	NM:i:0	MD:Z:151	YS:i:0	YT:Z:CP
HISEQ09:337:CA3UFANXX:7:2113:18264:22411	99	VIRSorter_Ga0164292_10000001-circular-cat_2	18160	42	151M	=	18321	312	TGGTCTATCCAATATGGACGTTAGATATGATAAGTTTATGCCTACTGGAAAAACCTTTATTAAATTTACTGCACCTGACGGAAAAACCATCAATGAGATATTAAATGTTTCACCAAAGATATACAATGTTCCACAATCTCAGGTCTCTCAG	CBCCCGGGGGGGGGGGGGGGGGGGGGGGGGGGEGGGGGGGGGGGGGGGGGGGGGGGGGGGGGGGGGGGGGGGGGGGGGGGGGGGGGGGGGGGGGGGGGGGGEGGGGGGDGGGGGGGGGG>GGGGGDFFEG=<@FGGGGCGGGGGGGGGGG@	AS:i:0	XN:i:0	XM:i:0	XO:i:0	XG:i:0	NM:i:0	MD:Z:151	YS:i:0	YT:Z:CP
HISEQ09:337:CA3UFANXX:7:2113:18264:22411	147	VIRSorter_Ga0164292_10000001-circular-cat_2	18321	42	151M	=	18160	-312	ATAGGGTTTTCTATCCAAGTGGAGGAACATATGGCCCAAATTCAAATACCGGGACTTCAAGTCACGTCTATATAGAGCTAACCATGTCCATGGCAGACAATAAGATACCACCGGTTCTTTCAGACTTAATTATCCAGGCGGATTATAATCT	GGGGCGGBGGGGGEGGGGGGGGGGGGGGGGGGGGGGGGEGGGGGGGGGGGGGGGGGGGGGGGGGBGGGGGGGGGGGGGGGGGGGGGGGGGGGGGGGGGGGGGGGGGGGGGGGGGGGGGGGGGGGGGGGGGGGGGGGGGGGGGGGGGCCCCC	AS:i:0	XN:i:0	XM:i:0	XO:i:0	XG:i:0	NM:i:0	MD:Z:151	YS:i:0	YT:Z:CP
HISEQ09:337:CA3UFANXX:7:2113:20633:23712	83	VIRSorter_Ga0164292_10000001-circular-cat_2	109566	42	151M	=	109405	-312	ATTCTGAGGTGTCTTTGAACCGTTCTTCTCAACCTTGATACGCTGTTGTGAGCCAGACCAGTTGGTGACCCATTGACGTGACAAGGCAAGAAGTTCCTTGCGCTTTTCTTCTGCTTCTTTGACTTTAGCTTGAGGAAGATCAGAAATCTTC	#GGGGBC@GGBGBEGGGDBGGGGGGGGGF0EGGGGGC<GBGGGGGEGGGGGGGGEE@GGGBGGGFEGFGGGGGGEGGGGGGGGGGEGGGEGGGGGFGGGGGGGGGGGGGGGGGGGGGGGGGGFGGGGEGGGGGGGGGGGGCGCG>CB@BBC	AS:i:0	XN:i:0	XM:i:0	XO:i:0	XG:i:0	NM:i:0	MD:Z:151	YS:i:0	YT:Z:CP
HISEQ09:337:CA3UFANXX:7:2113:20633:23712	163	VIRSorter_Ga0164292_10000001-circular-cat_2	109405	42	133M	=	109566	312	GTTACCGAAGTTTAGAAGGGATCTTCTTCGGTTTCTGTTGCTCCAACGACAACTGAAGTCTGCTCAGCACGTGCCGAGTTACTCCAGAGATCGCATGAAACGATTTCGCCTTGTACTGCAAGTGAGAAACGAC	BA@BBEG/EGFGGGGGGGEBBDGFGDCF1FDGGGGFEGEGEEGGGGG/FEGGF1C1FCFGGGGGGDBG@GGGGGB@GGGDGGCCFGCGGGFGFGDDDGGG=FGBGGGGGGBB/8DGG==EG/6@GBEGE<E@C	AS:i:0	XN:i:0	XM:i:0	XO:i:0	XG:i:0	NM:i:0	MD:Z:133	YS:i:0	YT:Z:CP
HISEQ09:337:CA3UFANXX:7:2113:11477:24037	83	VIRSorter_Ga0164292_10000001-circular-cat_2	110405	42	151M	=	110380	-176	TGAGGATGGATGGATTGGACATGGATATCTCCTATGTGTTATAATTGTGATTAATTGTGAATAATTTTGAAAAAAGGTATATCTGAGGTATACCCTTCTTTTTGCTTATACCGCAGTGTTAGGCTGTGGCTGTATCTGAGTCAGAAGTATC	GGGGGGGGGGGEGGGFCEGFGF=8GGGGGGGGGGGGGGGGGGGGGGGGGGGGGGGGGGGGGGGGGGGGFGGGGGFGGGGGGGGGGGGGGGGGGFGGGGGGGGGGGGGGGGGGGGGGGGGGGGGGGGGGGGGGGGGGGGGGGGGGGGCCCCC	AS:i:0	XN:i:0	XM:i:0	XO:i:0	XG:i:0	NM:i:0	MD:Z:151	YS:i:0	YT:Z:CP
HISEQ09:337:CA3UFANXX:7:2113:11477:24037	163	VIRSorter_Ga0164292_10000001-circular-cat_2	110380	42	151M	=	110405	176	AGGTCACCTGAGAGACCGAACTTGTTGAGGATGGATGGATTGGACATGGATATCTCCTATGTGTTATAATTGTGATTAATTGTGAATAATTTTGAAAAAAGGTATATCTGAGGTATACCCTTCTTTTTGCTTATACCGCAGTGTTAGGCTG	BBBBBGGGGGGGGGGGGGGGGGGGGGGGGGGGGGGGGGGGGGBGGGGGGGGGGGGGGGGGGGGGGGGGEGGEGGGGGGGGGGGGGGGGGGGGGGGGGGGGGGGGGGGGGGGGGGGGGGGGGGFGGGGGGGGGGGGGGGAGGGGGGGDEGG;	AS:i:0	XN:i:0	XM:i:0	XO:i:0	XG:i:0	NM:i:0	MD:Z:151	YS:i:0	YT:Z:CP
HISEQ09:337:CA3UFANXX:7:2113:17806:24158	83	VIRSorter_Ga0164292_10000001-circular-cat_2	43254	42	151M	=	43144	-261	AGAAAAAAGGTTGCGCAGTTTGCCAGAGGTTTAGGACCTAGGTCCAATAACGAAGCGGAGTATGAAGCAGTTATAGCAGGCCTGCTAATGTGTTCAATGTCAGATTTAAAAGATCCAATAATTTACACTGACTCAGCTGTAGTGGCAAACC	GGGGGGGGGGGGGGGGGGGGGGGGGGGGGGGGGGGGGGGGGGGGGGGGGGGGGGGGGGGGGGGGGGFGGGGGGGGGGGGGFGGGGGGGGGGGGGGGGGGGGGGGGFGGGGGGGGGGGGGGGGGGGGGGGGGGGGGGGGGGGGGGGGBBABA	AS:i:0	XN:i:0	XM:i:0	XO:i:0	XG:i:0	NM:i:0	MD:Z:151	YS:i:0	YT:Z:CP
HISEQ09:337:CA3UFANXX:7:2113:17806:24158	163	VIRSorter_Ga0164292_10000001-circular-cat_2	43144	42	151M	=	43254	261	GGTAGACTAGGTTCTGTGTGAGTATTGAAGTTTTTTGCGACGGAGCATCTAGAGGGCAGGGCCAGAAAAAAGTTGGAGAAGCTTCATGTGCAGCTGTTATTTATAAGAATAGAAAAAAGGTTGCGCAGTTTGCCAGAGGTTTAGGACCTAG	CCCCCGGGGGGGGGGGGGGGGGGGGGGGGGFGGGGGGGGGGGGGGGGGGGGGGGGGGEGGGGGGGGGGGGGGEGGGGGGGGGGGGGGGGGGGGGGGGGGGGGGGGGGGGGGGGGGGGGGGGGGGGGGGGGGGGEEGGEGDGGGE=DGGGGE	AS:i:0	XN:i:0	XM:i:0	XO:i:0	XG:i:0	NM:i:0	MD:Z:151	YS:i:0	YT:Z:CP
HISEQ09:337:CA3UFANXX:7:2113:1139:24397	99	VIRSorter_Ga0164292_10000001-circular-cat_2	17494	42	151M	=	17542	199	TCCATTTGCTGGAACAGAGTATTCCGTAGGAGCAGATCAACTACTTGACTATAATGAATATTACAATCAGGCTACCCTACCTAAGATTACAGGATCTTCTTTCTCTAAGATAAAATTCATTAGTGCCACAAAAGGACAGGTAATACCAGAC	CCCCCGGGGGGGGGGGGGGFGGGGGGGGGGGGGGGGGGGGGGGGGGGGGGGGGGGGGGGGGGGGGGEGGGGGGGGGGGGGFGGGGGGGGGGGGGGGGGGGGGGGGGGGGGGGGGGGGGGGGGGGCGGGGGGGGGCEGGGGGGGGGGGGGGG	AS:i:0	XN:i:0	XM:i:0	XO:i:0	XG:i:0	NM:i:0	MD:Z:151	YS:i:0	YT:Z:CP
HISEQ09:337:CA3UFANXX:7:2113:1139:24397	147	VIRSorter_Ga0164292_10000001-circular-cat_2	17542	42	151M	=	17494	-199	CTATAATGAATATTACAATCAGGCTACCCTACCTAAGATTACAGGATCTTCTTTCTCTAAGATAAAATTCATTAGTGCCACAAAAGGACAGGTAATACCAGACTTCCTGCAGACGAGAATAGACAATGCTCTTTCTGGTGGAGACTCTAAC	0EFCGGGGGGGGGGGGGGEGGGGGGGGGGFFEGDGGGGFGGGGGGGGGGGGGGGGGGGGGGGGGGGGGGGGEGGGGGGGGGGGGGGGGGGGGGGGGGGGGGGGGGGGGGGGGGGGGGGGGGGGGGGGGGGGGGGGGGGGGGGGGGGCB@AB	AS:i:0	XN:i:0	XM:i:0	XO:i:0	XG:i:0	NM:i:0	MD:Z:151	YS:i:0	YT:Z:CP
HISEQ09:337:CA3UFANXX:7:2113:15828:24333	99	VIRSorter_Ga0164292_10000001-circular-cat_2	188800	42	151M	=	188915	266	TGCACTTGGATATAATGTCACCAACTTTGAGCATCTGCAAGACATACTAGGAGGTGGTGGAACAGGCTTTAGAGCCGGCGACGATGTAAAAGCTAAACAAATAATGATAAGAATAGCAGAAGATATAATGCTAAAGTCGGTTAACTCAGAT	CCCCCGGGGFGGGGGGGGGGGGGGGGGGGGGGGGGGGGGGGGGGGGGGGGGGGGGGGGGGGGGGGGGGGGGGGGGGGGGGGGGGGGGGGGGGGGGGGGGGGGGGGGGGGGGGGGGGGGGEGGGGGGGGGGGGGGGGEBGGGGGGGGGGEGG	AS:i:0	XN:i:0	XM:i:0	XO:i:0	XG:i:0	NM:i:0	MD:Z:151	YS:i:0	YT:Z:CP
HISEQ09:337:CA3UFANXX:7:2113:15828:24333	147	VIRSorter_Ga0164292_10000001-circular-cat_2	188915	42	151M	=	188800	-266	GCAGAAGATATAATGCTAAAGTCGGTTAACTCAGATCCTGCAGAAAGTATTGGACTATTTGTAAACAGACAAGGTGCTGCAGTAAGTGTTTTAGAAACATCTAAAAAAATCCTTTTAGAAGAAACAGCATTAGGAGTTACTAAAAACTCAA	@GGGGGEGGGGGGGGGFGGGGGGGGGGGGGGGGGGGGGGGGGGGGGGGGGGGGGGGGGFGGGGGGGGGGGGGGEGEGGGGGGGGGGGGGGGGGGGGGGGGGGGGGGGGGGGGGGGGGGGGGGGGGGGGGGGGGGGGGGGGGGGGGGCCCCC	AS:i:0	XN:i:0	XM:i:0	XO:i:0	XG:i:0	NM:i:0	MD:Z:151	YS:i:0	YT:Z:CP
HISEQ09:337:CA3UFANXX:7:2113:16784:24600	99	VIRSorter_Ga0164292_10000001-circular-cat_2	67274	42	151M	=	67574	451	TGCTAGAGTCTATACATAGTGAATTACAAAGTTCACAAACTGCTGTAGAGGCTGCAGCTAGCCGGTGTGTCACAAACATTTACAAATGATGTTGTTTATCCCAACTTAAATCCTCGTGTACCTACACCTGTTCCAGAGTTAGATACAAAAC	?AAABGGG>DGGGGGGGGGGGGGFGGGD@@DBF>GG>FGGGGGGGGGGGCGGGGBGGGGCGGGGG>EFGGGGDGEGGG@1FGG>D11:>CDFCC0:EDCG0@FGG@GG@BCFE0FCGGFBCCGGF<FGE0D8FCFCCGDC8:6/CCBB.@E	AS:i:0	XN:i:0	XM:i:0	XO:i:0	XG:i:0	NM:i:0	MD:Z:151	YS:i:0	YT:Z:CP
HISEQ09:337:CA3UFANXX:7:2113:16784:24600	147	VIRSorter_Ga0164292_10000001-circular-cat_2	67574	42	151M	=	67274	-451	CCTCAAGTCAAGCAGGCTATAGATAATTTATTTAATGCAGGAATTATTAAAACAGAAGAATTGGAAGCTGCAAAAAATCCAGAAACACTTTTGAAGATTATTAGTGAAAGGGTTGAAGGTACACCCTTTGCAGAAAGGCACAGCCTTCATA	@.6@0869900GGGGGGFDF0G@@@DDDFDC080D0EGGGGG@GDF0FE:0:GFF0FCCC:1E1FB:>1</<<>:111>GGGDF1F<<111FEFGF:BE1:1F1CCF:@E1GD:DGGEGE/=:/1:<1GGE@GGFEEGGGGGGF=;AB@BB	AS:i:0	XN:i:0	XM:i:0	XO:i:0	XG:i:0	NM:i:0	MD:Z:151	YS:i:0	YT:Z:CP
HISEQ09:337:CA3UFANXX:7:2113:13702:25539	83	VIRSorter_Ga0164292_10000001-circular-cat_2	29184	42	151M	=	29007	-328	AAGTCAACAGAAATTGAGCGCATTTCGTCAGTAGAAGCACGTGAGCAATTAGAAGAGTTCACGGCCTGATATTAAGTATCTTAAGTGGAGGGTTGGGGTTTCCTAACCCTCCACTTTATTTATAAAGAGGAAAAATGTTAATAGCACAAAT	GGGGGGGGGDBGGGGGGGGGGGGGGGGGGGGGGGGGEGFFGGFGGCGGFGGGGGGGGGGGGGGGGEGGGGGGGGGGGGGFGGGGGGGGGFBGBGBGGGGGGGEGGGGGGGGCGGGGGGGGGGGGGGGGFGGGGGGGGGGGGGGGGGCCCCC	AS:i:0	XN:i:0	XM:i:0	XO:i:0	XG:i:0	NM:i:0	MD:Z:151	YS:i:0	YT:Z:CP
HISEQ09:337:CA3UFANXX:7:2113:13702:25539	163	VIRSorter_Ga0164292_10000001-circular-cat_2	29007	42	151M	=	29184	328	ATACTTACAGACGTTACATTAACAGGCGAAAGCCATAAATAAAAGGAAAACAAAATGTCAGACAATAAGTTCAAATATTTTGCTGTTACAACAACCAGCTTGGTCAAGGCCAACAATAAGACAGAAGCACAAAAAGTAGCCATGGGTCGCC	CBBBCGGGGGGGGGFGGGGGGGGGGGGGGGGGGGGGGGGGGGGGGGGGGGGGGGGGGGGGGGGGGDGGGGGGGGGGGGGGGGGGGGGGGGGGGGGGGGGGGGGGGGGEGGGGGGGGGGGGGGGGGGGGGGGGGGGDGGGGDGGGGEE;D>G	AS:i:0	XN:i:0	XM:i:0	XO:i:0	XG:i:0	NM:i:0	MD:Z:151	YS:i:0	YT:Z:CP
HISEQ09:337:CA3UFANXX:7:2113:3647:27068	99	VIRSorter_Ga0164292_10000001-circular-cat_2	78658	42	151M	=	78729	222	ATGAAAGCATAAGAGATATGCTGAGTGTTAAAAAGATCATTAGCAAAAGCGCGTGCAATAACTGTTTGACTTAGTGTCAATTCAGAAGTTAATTGAGCATACCGTTCTACGCTTATTTCAGAACTTTTAGGCAAAGTCTTAAGATAAGAAT	CCCCCGGGGGGGGGGGGGGGGGGGGGGGGGGGGGGGGGGGGGGGGGGGGGGGGGGGGGGGGGGGGGGGGGGGGGGGGGGGGGGGGGGGGGGGGGGGGGGGGGGGGGGGGGGGGGGGGGGGGGGGGGGGGGGGGFGGGGGGGGGGGGGGGGG	AS:i:0	XN:i:0	XM:i:0	XO:i:0	XG:i:0	NM:i:0	MD:Z:151	YS:i:0	YT:Z:CP
HISEQ09:337:CA3UFANXX:7:2113:3647:27068	147	VIRSorter_Ga0164292_10000001-circular-cat_2	78729	42	151M	=	78658	-222	TAGTGTCAATTCAGAAGTTAATTGAGCATACCGTTCTACGCTTATTTCAGAACTTTTAGGCAAAGTCTTAAGATAAGAATAATTCTTGTTAAGAAGATGATAAGCAATAAAAGTATTTACTGGATACAAATAATCATCAATAGAATCAAGA	GGGGGGFGDGGGGGGGGGGGGGGGGGEGGGDGGEGGGGGEGGGGGGGEGGGGGGGGGGGFGGGGGGEGGGGGGGGGGGGGGGGFGGGGGGGGGGGGGGGGGGGGGGGGGGGGGGGGGGGGGGGGGGGGGGGEGGGGGGGGGGGGGGBBBBB	AS:i:0	XN:i:0	XM:i:0	XO:i:0	XG:i:0	NM:i:0	MD:Z:151	YS:i:0	YT:Z:CP
HISEQ09:337:CA3UFANXX:7:2113:17056:28138	83	VIRSorter_Ga0164292_10000001-circular-cat_2	120120	42	151M	=	119815	-456	AGCTATACCTCCATCTAGACCATTTGCATTTAGCGTTTCTTGAACCCACTGGTCATCACGCTCTGGTGACCAGTTTGGTGTGACACTCACAAGAGTGCCGTCGATGTCCACAAGGACAGCTTTTGGTTTCATGATTTTCTCCAATCACTAG	EGGGGGGGGGGGEGDGEE=GEDG=GGGGBGGGGGGGGE=GGEG<FBGGGGGEGGGGGCGGBEGGGGGGFGGGGGGGGGGGGG@GFGDFGGDCGGGGGFGFGGGGGGG>CGGGGGGGGGGEGGGGGGGEF>GFF@EGFD>GB@>1GGCCCCC	AS:i:0	XN:i:0	XM:i:0	XO:i:0	XG:i:0	NM:i:0	MD:Z:151	YS:i:0	YT:Z:CP
HISEQ09:337:CA3UFANXX:7:2113:17056:28138	163	VIRSorter_Ga0164292_10000001-circular-cat_2	119815	42	151M	=	120120	456	ATCACCTACTGCCAAACCTTTGCATCGATTACATTCAACCCAAGGCTTTTCATCATCTCCAGGTTAGGATCTTCGTCATCCATAGCCCATTGCAGGTCATATTTCTTCAAAAGCATCTTGATCATGTGCTCTTTGTATTTCCTGCTACTAA	BCBCCGGGGFGGGGGGGGGGGGGGGGGGGGGGGGGGGGGGGGFGGGGGGGGGGGGGGGGGGGGGGGGGGGGGGGGGGGGGGGGGGGGGGGGGGGG>GGGGEGGGGGGGGGGGFGGGGGGGGCGGGGGGGGGGGGGGGEE=@CFFEGGGGGG	AS:i:0	XN:i:0	XM:i:0	XO:i:0	XG:i:0	NM:i:0	MD:Z:151	YS:i:0	YT:Z:CP
HISEQ09:337:CA3UFANXX:7:2113:17584:28485	81	VIRSorter_Ga0164292_10000001-circular-cat_2	18428	42	151M	=	18000	-579	CCACCGGTTCTTTCAGACTTAATTATCCAGGCGGATTATAATCTTTAATTGTTGCAAAAAGGCCTCAATCTTTTTACTATAACACTGTAAGGTTTCTATAAGGAGAGCAAAATGGCAACTGCGTATGTAGGTCCAAGACCTATTTTAAGGG	BGABGGGGBCGFGGGGGGGGGGGGGGGGGF0C8>BGGGGGGGEGGGGGGGGGGGGGGCGGGFGGGFGGGDGGGGGGGFGGGGGGGGGGGGGGGGGGGGGGGGGGGGGGGGGGGGGGGGGGGGGGGGGGGGGGFGGGGGGGGGGGGGCCCCC	AS:i:0	XN:i:0	XM:i:0	XO:i:0	XG:i:0	NM:i:0	MD:Z:151	YS:i:0	YT:Z:DP
HISEQ09:337:CA3UFANXX:7:2113:17584:28485	161	VIRSorter_Ga0164292_10000001-circular-cat_2	18000	42	151M	=	18428	579	GTAAGGTGGCCCCTGGTGGATGGTCAACTGTAGGTTCTGACACAATACATAATTCAGGTCCACTTAACTTTTACTTCGCTGAAAAAAATATAACTGCCGTTAGAGTACTGTTAAGACAAAAGAGTTATGTAATAGAAAATGACAAGTACGT	AAB@BGGGGBG>EGFGGGGGGGGGGGGGGEGGGGGGGGGGGGGGGGGGEGGGGGGGGFGGCGGGGGGGGGGGGGGGGFGGGGGGGFG@GGGGFGGGGGGGGGGGCGGGGGGEFECGGGGGFBBFGGCDGGBGGEGGGGGGGGGGGGGG=BB	AS:i:0	XN:i:0	XM:i:0	XO:i:0	XG:i:0	NM:i:0	MD:Z:151	YS:i:0	YT:Z:DP
HISEQ09:337:CA3UFANXX:7:2113:7669:30072	65	VIRSorter_Ga0164292_10000001-circular-cat_2	190031	42	133M	=	190107	168	ACCGGCATTAGGCGATACAGATAAAGCGTTAGATATAATGGAGACACTTTCTGCAAATCTGCAAAAAAAAGTTGGTTACGAGACTAGGAACCTTCTACAGGGTACGCCAACAGTATTGGCAGATGGCTCAGTC	BBC@==CB;DGGCGGBGGGG@D::EFG>E/9<1=EF>GEGEG@FGGGG1EEGGC>CGGGGGGGGGGGGGGB=FFFGDGGB=GGGGGGGGGDGEGGCGGGG0C<0C.CCGDD.D6CD@/66@D.9D/66DEBGE	AS:i:0	XN:i:0	XM:i:0	XO:i:0	XG:i:0	NM:i:0	MD:Z:133	YS:i:0	YT:Z:DP
HISEQ09:337:CA3UFANXX:7:2113:7669:30072	129	VIRSorter_Ga0164292_10000001-circular-cat_2	190107	42	92M	=	190031	-168	TACGAGACTAGGAACCTTCTACAGGGTACGCCAACAGTATTGGCAGATGGCTCAGTCTCTAACATAGATGCGGTTGATCGAATGACTGCAGC	A<AB@;E/E>BDG1FGGGGEGG@EGF:=F/EG/EG0FDGG@11=1F=11<C11::EF>FEC1>1C11:BFDGB=//1:=F/:0?00C0::>F	AS:i:0	XN:i:0	XM:i:0	XO:i:0	XG:i:0	NM:i:0	MD:Z:92	YS:i:0	YT:Z:DP
HISEQ09:337:CA3UFANXX:7:2113:8466:30009	99	VIRSorter_Ga0164292_10000001-circular-cat_2	81495	42	151M	=	81606	262	ATCAGGAGAATTAAACATGTAATCAAATGATAATGAAAGATCTGTAGTTGTTTTCACCATGGGTGGAGCGCCTTCTTCAGGCGCAGGTATAGAAACAAGAACTGGTTTCCACTGAAAGTTTACGTTTTGAGAAAATCCATCTTTTGAAATC	CCCCCGGGGGGGGGGGGFGGGEGGGGGGGGGGGGGGGGGGGGGGGGGDEDCFGGGGGGGECGECFGGEGG<GGGGGDCGGFGGGGGGGGGGGGGGGGGGGGGGGGGGEG0@GEGGGGGGGEGG<FGGGGGGEGGGBBGGGBGGGGGGGGGG	AS:i:0	XN:i:0	XM:i:0	XO:i:0	XG:i:0	NM:i:0	MD:Z:151	YS:i:0	YT:Z:CP
HISEQ09:337:CA3UFANXX:7:2113:8466:30009	147	VIRSorter_Ga0164292_10000001-circular-cat_2	81606	42	151M	=	81495	-262	CTGAAAGTTTACGTTTTGAGAAAATCCATCTTTTGAAATCGTAAAATAAGTACGCTTATCAAAAGATATAATGTTTTCTTCAAGTCTGTAGGGGTCGGTTGTTTTAATCCATATGGCAGGAATGCCAAGTTGAATTTGCTGAAAGAGCATG	=GEGGGGGGGGGD=EGGGGGGGGGGGGGGGGGGGGGGGGBGGGGGGGGGEFGGGGGGGGGGGGGGGGGGGGGGGGGGGGGGGGGGGGGGGGGGGGGGGGGGGGGGGGGGGGGGGGGGGGGGGGGGGGGGGGGGGGGGGGGGGGGGGCCCBC	AS:i:0	XN:i:0	XM:i:0	XO:i:0	XG:i:0	NM:i:0	MD:Z:151	YS:i:0	YT:Z:CP
HISEQ09:337:CA3UFANXX:7:2113:6814:30779	83	VIRSorter_Ga0164292_10000001-circular-cat_2	144002	42	151M	=	143863	-290	AGGATCTCAAATTACTTACTTGGGAGATCCAGGAATATGGGTAAGCGGAAAAACGCAAACTGTAGGAGCAAAAGTCTTGGGAAACTTTGATGGTCCAAAGTTAGTTATCTATGGAGATAAAGGTCCAGACAAAGGAAAAATAAACCTTAAG	@..GB90=@@=0CCF80F88BGGF880000C00BDG@FF0CBF//=0GEDADDBEGDDC1=11:11GCGG@GGFC0::1>1CCE1FC:1=0BD>DCCEC11>FGGCF1E111BFF:GGGFE<E1EGGGGFG@>GGGGGGECFE;GFB?A3:	AS:i:-3	XN:i:0	XM:i:1	XO:i:0	XG:i:0	NM:i:1	MD:Z:2T148	YS:i:-3	YT:Z:CP
HISEQ09:337:CA3UFANXX:7:2113:6814:30779	163	VIRSorter_Ga0164292_10000001-circular-cat_2	143863	42	151M	=	144002	290	ACATATCTTTGATTGGCAGCAACTATGTCAGAACAGTAAATCCATCTGGTTCGAACTTTATGGGATCTCCAACTGGCTCTGGTTCAAATCTTGTTAACTACTATTCTCATTCCGTAGTAGCTGGATCCTCAAACGTGCGAGTATCTCAAAT	A3ABAGGCDFG;FDGBGGDD@BDCDGDF@GE1=::D1:F1BGC1FC1@FF1<<>FBGEGGF11:FCFFE1C11EGG0=1FFBFDB11:1:FF>1C=CF@@C0:CFGGGGGG>;FGFBG0<0FF0@0;00;@G8FD@F0CGC.C@BE/CE@#	AS:i:-3	XN:i:0	XM:i:1	XO:i:0	XG:i:0	NM:i:1	MD:Z:85C65	YS:i:-3	YT:Z:CP
HISEQ09:337:CA3UFANXX:7:2113:15648:30861	99	VIRSorter_Ga0164292_10000001-circular-cat_2	101840	42	151M	=	101977	288	TCTGGTTCCCATTCAAATGTTGAACAAATGTTTTTAACAAATGTCCAGATCTTATCATCTTGACAAGCAAGTTGATAGTCTCTGGCTTCACTTAGTGGAGCTTCGTATGGAAACCATACTCGACTTCGACCAGGTGCATAGTTAGAAACGT	CCCCCGGGGGGFGGGGGGGGGGGGGGGGGGGGGGGGGGGGGGGGGGGGGGGGGGGCGGGGGGGGGGGGGGGGGGGGGGGGGGGGGGGGGGGGGGGGGEGGGGGGGGGGGGGGGGGGGGGGGGGGGGGGGGGGGGGGGGGGGGGGEG=BGG@	AS:i:0	XN:i:0	XM:i:0	XO:i:0	XG:i:0	NM:i:0	MD:Z:151	YS:i:0	YT:Z:CP
HISEQ09:337:CA3UFANXX:7:2113:15648:30861	147	VIRSorter_Ga0164292_10000001-circular-cat_2	101977	42	151M	=	101840	-288	ATAGTTAGAAACGTCAGTGCCAAGTTGAGGTACAATATTCTCTTCGAGGTATTGAACTGCTTTAGCAACACGTTCTGGACTTATTGTTGTAATAATATTAAGCATTGTGTTCCTTATGGCTTGAATGGGTCGTTAAAAATTGAATTTAAAT	BGEGGGGGGGGGCCDGGGGEGGGGGGEGCGGGGGGGGGGGGGGGBGGGGGGGGGGGGGGGGGGGGGGGGGGGGGGGFGGFGFE>EGGGGGGGGGGGGFGGGFGGGGGGGGGGGGGGGGGGGGGGGGGGGGGGGGGGGGGGGGGGGGCCCCC	AS:i:0	XN:i:0	XM:i:0	XO:i:0	XG:i:0	NM:i:0	MD:Z:151	YS:i:0	YT:Z:CP
HISEQ09:337:CA3UFANXX:7:2113:12384:31020	99	VIRSorter_Ga0164292_10000001-circular-cat_2	1123	42	151M	=	1249	277	TGCATCTACGCCAAGTTCAATCGTGATTAGATCCAAAGATGGTGATGTGTATCCTTTTGAATACCCTGTATGGGAAGAGTTTAATGCAAATTCAATAGATCAATACAATTTCTATATGTCTGAAAATGGAGTAGTTCACGCGTCTCCAAAT	CCCCCGGGGGGGGGGGGGGGGGGGGGGGGFGGGGGGGGGGGGGFGGGGGGGGGGGGGGGGGGGGCGGGGGGGGG@GGGGEGGGGGGGGGGGGGGGGGGGGGGGGGGGGGGGGGGGGGGGGGGFGGGFGGGGGGGGGGGGGEGGGGGGGEGB	AS:i:0	XN:i:0	XM:i:0	XO:i:0	XG:i:0	NM:i:0	MD:Z:151	YS:i:0	YT:Z:CP
HISEQ09:337:CA3UFANXX:7:2113:12384:31020	147	VIRSorter_Ga0164292_10000001-circular-cat_2	1249	42	151M	=	1123	-277	TGGAGTAGTTCACGCGTCTCCAAATATCAATCAAGACTTACTGCAGACTAGGAATTCAAATGTAATAGATTACTACACTATTCAAAGATCAGATTTTGGCCTAGGAGATTACGCCTCATCTCCAAATCTTTATTTTACTTCAGTGGAAGCC	BGGGGGGGGGGGGGGGG@>GGGGGFGGGGGGGGGGGGGGGGGGGGGGGGGGGGGGGGGGGGGGGGGGGGGGGGGGGGGGGGGFGGGGGGGGGGGGGGGGGGGGGGGGGGGGGGGGGGGGGGGGGGGGGGGGGGGGGGFGGGGGGGGBBBBB	AS:i:0	XN:i:0	XM:i:0	XO:i:0	XG:i:0	NM:i:0	MD:Z:151	YS:i:0	YT:Z:CP
HISEQ09:337:CA3UFANXX:7:2113:12335:31628	99	VIRSorter_Ga0164292_10000001-circular-cat_2	127438	42	151M	=	127696	409	TGGCCAAGATACACAAGTATTATTAGATCTGTATACTAAATATGGATTTAAGTTTGATACAGCTATACTGATTAACAATAATGTACCAGTACACAATCTCGACCCTTTGCTTGATTCTTGCGCGGTCTATAATTTCTGGACCAAAGACATG	CCCCCGGGGGGGGGGGGGGGGGGGGGGGGGGGGGGGGGCEEGGFGGGGGGGGGGGGGGGGGGGGGGGGGGGGGGGGGGGGGGGGGGGGGGGGFGGGGGGGGGGGGGGFGGGGGGGGGGGGGG<GGGGGGGGGGGGGGGGGGGGGGGGGGGG	AS:i:0	XN:i:0	XM:i:0	XO:i:0	XG:i:0	NM:i:0	MD:Z:151	YS:i:0	YT:Z:CP
HISEQ09:337:CA3UFANXX:7:2113:12335:31628	147	VIRSorter_Ga0164292_10000001-circular-cat_2	127696	42	151M	=	127438	-409	ATATGAAAGATACGAACTAACGCATCTAGATAACAACTACGCTAAGATATTATATGTTTAGTCTTCGTAGTCACTAGGATTGAATGTAAATACATTGGGAATCTCTTTAGCTAGAGATCTAACAACATCTTCTTGAGGTTGTTTAGTTAAA	GGGGGEGEGGGGGGGGGGGGGEGGGGGGFGGGGGGGAGGGGGGGGGGGGGGGGGGGGGGGGGFFB<EGGGGGGGGGGGGGGGGGGFGGGGGGGGGGGGGGGGGGGGGGGGGGGGGGGGGGGGGGGGGGGGGGGGGGGGGGGGGGGGCCCBB	AS:i:0	XN:i:0	XM:i:0	XO:i:0	XG:i:0	NM:i:0	MD:Z:151	YS:i:0	YT:Z:CP
HISEQ09:337:CA3UFANXX:7:2113:3922:32140	99	VIRSorter_Ga0164292_10000001-circular-cat_2	24284	42	151M	=	24289	156	AATAGGATTACTTGATATGTCTTATGGTGCAAAAGATAAAAAGTATATGCAACTGTGTATTGAAACAGCTAAGATTTTTTCTACATGTGCAAAAAAACAATACGCAGCAGTCTTAATAGATGACAATAATCATATTGTTAGTGTAGGTTAC	?AABBFGGGGGGGGGGGGGGFGGGGGGG@GGGGGEDGGGGGGGGGG>F>FGGCEGGGGGGGG>DDGGGGGGGGGGCDEGGFGCEGGGGEFFGFGGFGFEEFGGGGDB<FG0F0FD8FDGCGDEGGGGGC0C@CGGED@EGG/@D/CCBE@#	AS:i:0	XN:i:0	XM:i:0	XO:i:0	XG:i:0	NM:i:0	MD:Z:151	YS:i:0	YT:Z:CP
HISEQ09:337:CA3UFANXX:7:2113:3922:32140	147	VIRSorter_Ga0164292_10000001-circular-cat_2	24289	42	151M	=	24284	-156	GATTACTTGATATGTCTTATGGTGCAAAAGATAAAAAGTATATGCAACTGTGTATTGAAACAGCTAAGATTTTTTCTACATGTGCAAAAAAACAATACGCAGCAGTCTTAATAGATGACAATAATCATATTGTTAGTGTAGGTTACAATGG	#G@GEBB@8BGGD/;90GF008008GGD8FD@GGGGCCBEDGEGGFCD8@DE0;0GGG>GGFC0CFDB:ED1C<1D@GCGGGGFGGGBBGGGGGGGGGGGGGGGGGG@GGG@>DGGGGGGGGGGGGG>GGGGGGGGGFCGFF=1CDA=BBB	AS:i:0	XN:i:0	XM:i:0	XO:i:0	XG:i:0	NM:i:0	MD:Z:151	YS:i:0	YT:Z:CP
HISEQ09:337:CA3UFANXX:7:2113:12629:32187	99	VIRSorter_Ga0164292_10000001-circular-cat_2	36387	42	151M	=	36698	462	CTAATTAAGCTGGCTAATTATATTGGCGCAAAGGTTGTTCCATCCGGTGATTGCCATTATGTGCATCAGCATGACGCAAATGCACATGACATAATGCTCTGTGTAGCAACAAACTCAAATATACATACGCCTAATAGGTTTTCTTTTTCTG	CCBCBGGGGGGGGGGGGGGGGGGGGGGGGGGGGGGGGGGGGGGEGGGGGGGGGGGGGGGGFGEGGGGGFGGGGGEGGGGGGGGGGGGGGGGFGGGGGGGGGGGGGGFFGGGGGGEGGGGCGGCGGGGGGGGGGGGGGG:CDEEGD=EGGGB	AS:i:0	XN:i:0	XM:i:0	XO:i:0	XG:i:0	NM:i:0	MD:Z:151	YS:i:0	YT:Z:CP
HISEQ09:337:CA3UFANXX:7:2113:12629:32187	147	VIRSorter_Ga0164292_10000001-circular-cat_2	36698	42	151M	=	36387	-462	AACATACTTTGAAAGACTTGCTTGGGAAGGCCTAAAGAAGAAGTATGGAGATCCGCTACCTAATCATATATTAGACAGAGCCAATCATGAGCTGCGAGTCGTTAAAGAGATGGGCTTTCCTGAATACTTCTTGGTTGTATCTGACCTCGTT	=GBBDEGGGGGGEBGGGGGGGGEGGGGCGEGGEGEGGECGGGGGGG@>GGGBGGGGGGGGEG@GGGGGGFGGGGGGGGGGGGGGGGGGGGGBGGGGGDDGGGGGGGGGGGGGGGGGGGGGGGGGGGGGGGGGGGGGGGGGGGGGGCABBBB	AS:i:0	XN:i:0	XM:i:0	XO:i:0	XG:i:0	NM:i:0	MD:Z:151	YS:i:0	YT:Z:CP
HISEQ09:337:CA3UFANXX:7:2113:16298:32094	83	VIRSorter_Ga0164292_10000001-circular-cat_2	122896	42	151M	=	122733	-314	TAAAGAGTTCCCCAAAAATGAAATGACGTTAATCATTCCAATGATTGCAAGAACCAAGACAACAAGTGCCATGATTCTCCTGTACCAGTAGATGCTCATCACATCTCCTTTCAGTTTTGCCCACACGGTTATGCAGGACTTGGTGGTCGTC	@GGEGGGGDGBDDGGGEGGGGGGFGGGGGGGGGGGGGGGGGGGGGGGCGGGGGGGGGGGGGGGGGGGGGFGGGGGGGGGGGGGGGGGGGGGGGGGGGGGGGGGGGGGGGGGGGGGGGGGGGGGGGGGGGGGGGGGGGGGGGGGGGGCCCBC	AS:i:0	XN:i:0	XM:i:0	XO:i:0	XG:i:0	NM:i:0	MD:Z:151	YS:i:0	YT:Z:CP
HISEQ09:337:CA3UFANXX:7:2113:16298:32094	163	VIRSorter_Ga0164292_10000001-circular-cat_2	122733	42	151M	=	122896	314	GTCCAGGCCGCAAAGATGTGCCATTATGCACAACCAGGTAATCGGTTAGTGGTTGATATCCACTGCAATTACCTGACTGCACTTGTTCTGATGCAATCCCTGTGATGGTGTCTCCCGACTTTACCACAACCTGGATTGCTTGTTTACAAAG	BBBCBGGGGGGGGGGGGGGGGGGGGGGGGGGGGGGGGGGGGGGGGGGGGGGGGGGGGGGGGGGGGGGGGGGGGGGGGGGGGGGGGGGGGGGGGGGGGGGGGGGGGGGGGGGGGGGGGGGGGGGGGGGGGGGGGGGGGGGGGGGGGGGGGGG	AS:i:0	XN:i:0	XM:i:0	XO:i:0	XG:i:0	NM:i:0	MD:Z:151	YS:i:0	YT:Z:CP
HISEQ09:337:CA3UFANXX:7:2113:14691:32395	99	VIRSorter_Ga0164292_10000001-circular-cat_2	123177	42	151M	=	123397	371	GCTGTTTAAGCTTCAAGTGCATTTCTTCCTTGCATTCATCTATATTTAGGTGATGGTTCTCATCGTGCATATACATGACTGACTGTTGCCATTCACATGTTGCACCATAAGCATCACTTAACAAGTCTGCTAGATTGTTCATCTTGCTTCC	CCCCCGGGGGGGGGGGGGGGGGGGGGGGGGGGGGGGGGGGGGGGGGGGEGGGGGGGGGGGGGGGGGGGGGGGGGGGGGGGGGGGGGGGGGGEGGGGGGGGGGGGGGGGG@FF>GGGGGGGFGGGGGGGGGGFCF@GGGEGGGGGGGGGGGC	AS:i:0	XN:i:0	XM:i:0	XO:i:0	XG:i:0	NM:i:0	MD:Z:151	YS:i:0	YT:Z:CP
HISEQ09:337:CA3UFANXX:7:2113:14691:32395	147	VIRSorter_Ga0164292_10000001-circular-cat_2	123397	42	151M	=	123177	-371	GTTCTTCTTCGTGATTGTTCTGTTGCCAGGCGTCACTACTGCCCCGTAGTCTAATTACAGATCCTGCATGTTATCCAAATACTCTTTCAGGTTTTTAAGCCTCAAGCGCATTTCTTTATCACACTGGTCTATATTTAGGCGATGGTTCTCA	BGGGGGGGGGGG@EGGGGGGGGGGGEGGGFGGGGDGGGGGGGGGGGGGEGGGGGGGGGGGGGGGGGGGGGGGGGGGGGGGFEGGGGGGGGGGGGGGGGGGGGGGGGGGGGGGGGGGGGGGEGGGGGGGGGGGGGGGGGGGGGGGGGCCBCB	AS:i:0	XN:i:0	XM:i:0	XO:i:0	XG:i:0	NM:i:0	MD:Z:151	YS:i:0	YT:Z:CP
HISEQ09:337:CA3UFANXX:7:2113:20638:32359	99	VIRSorter_Ga0164292_10000001-circular-cat_2	49565	42	139M	=	49719	305	GACTAATCCAAAAGTCAAAGAGCTTGGCGAACTTTGGCATCAGCAAAATCTAGAGTGGTCTTACCAGGATCAAGTAAGCTTTCCATATTGTTTATGGAAAGTTGGTTTTAATCCAGACGTACTTCCTAACAGCCTATAT	CCCCCGGGGGGGGGGGGGGGGGGGGGFGGGGGGGGGGGGGGGGGGGGGGG>GGGGFGGGGGGGGGGGGGGGGGGGGGGGGGGGGGGGEGEGGEGGFGEEFGDGGCCDEFGGCFFGEGGCGGGFGGGGGGGGGBFEGEGG	AS:i:0	XN:i:0	XM:i:0	XO:i:0	XG:i:0	NM:i:0	MD:Z:139	YS:i:0	YT:Z:CP
HISEQ09:337:CA3UFANXX:7:2113:20638:32359	147	VIRSorter_Ga0164292_10000001-circular-cat_2	49719	42	151M	=	49565	-305	TGGTTAAACATACATACGAGAGAAGAGTAAAAATGAAAGAATTAAAATTTAACCTTGGAGGAATAGGTAAAGGTGGGCAAGAGTATAAGACCGTCAACCTAGCTGAGATATGCGACATCGATGCCAACATAATGGATCTTGATTCATTTTG	##B@GGCF=FFF0GGF<GGCGGGF8F8EGGGGGEFF>E0F>FGEGGFGGGGGGGGGGEGFEEGGGGGGGGGGGGGGFCGGGFGGGGGGGGGGGGGGGGGGGGGGGGGGGGGGGGGGGGGGFGGGGGGGGGGGGGGGGGGGGGGGGGCCCCC	AS:i:0	XN:i:0	XM:i:0	XO:i:0	XG:i:0	NM:i:0	MD:Z:151	YS:i:0	YT:Z:CP
HISEQ09:337:CA3UFANXX:7:2113:15006:32591	83	VIRSorter_Ga0164292_10000001-circular-cat_2	97760	42	151M	=	97678	-233	TTTTGTAGATTTTCTTTGTTAACAATTTCATATATCATGTCATTGTCATCGAAATAAGCAAGAACATCGTCAATGTGAAAAGGACCAGTATTTTCTACGTGAGAGAAAATATAAAAAAGTTCTAACATATCGCCAGCAGCAGCAGCAGCAG	GGGGGGGGGGGGGGGGGGGGGGGGGGGGGFGEGF0GGGGGGGFGGGGGGEGGGGGGGGFGGGGGGGGGGGGGGGGGGGGGGGGGGGGGGGGGGGGGGGGGGGGGGGGGEGGGGGGGGGGGGGGGGGGGGGGGGGGGGGGGGGGGGGCCCCC	AS:i:0	XN:i:0	XM:i:0	XO:i:0	XG:i:0	NM:i:0	MD:Z:151	YS:i:0	YT:Z:CP
HISEQ09:337:CA3UFANXX:7:2113:15006:32591	163	VIRSorter_Ga0164292_10000001-circular-cat_2	97678	42	151M	=	97760	233	CAGTAAAATGAAAATGTTCTTTATCTAGAACATTAATAGGTGGTTTCATATTTTTCCTTAAGCTAAAAACGAAGCAGGTCGTTTTTGTAGATTTTCTTTGTTAACAATTTCATATATCATGTCATTGTCATCGAAATAAGCAAGAACATCG	BBBBBGGGGGGGGGGGGGGGGGGGGGGGGGGGGGGGGGGGGGGGGGGGGGGGGGGGGGGGGGGGGGGGGGGGGGGGGGGGGGGGGGGGGGGGGGGGGGGGGGGGGGGGGGGGGGGGGGGGGGGGGGGGGGGGGGGGGGGGGGGGGGGGGGB	AS:i:0	XN:i:0	XM:i:0	XO:i:0	XG:i:0	NM:i:0	MD:Z:151	YS:i:0	YT:Z:CP
HISEQ09:337:CA3UFANXX:7:2113:10666:32884	99	VIRSorter_Ga0164292_10000001-circular-cat_2	178248	42	151M	=	178332	235	GATGGCCCCACTGCTGGACAAATTAAAATGTGGAAGAAAGAATATGGAGATGTTTACGTAACGTCTATTACTTTTGACAAGCACATTGCTTGGAGAACTCTTTCCAGATTAGAATACAAGAGCCTTGTAAGAAAGATGGAACAGCTAATGG	CCCCCGGGGGGGGGGGGGGGGGGGGGGGGGGGGGGGGGGGGGGGGGGGGGGGGGGGGGGGGGGGGGGGGGGGGGGGGGGGGGGGGGGGGGGGGGGGGGGGGGGGGGGGGGGGGGGGGGGGGGGGGGGGGGGGGGGGGGGGGGGGGGGGGGG	AS:i:0	XN:i:0	XM:i:0	XO:i:0	XG:i:0	NM:i:0	MD:Z:151	YS:i:-5	YT:Z:CP
HISEQ09:337:CA3UFANXX:7:2113:10666:32884	147	VIRSorter_Ga0164292_10000001-circular-cat_2	178332	42	151M	=	178248	-235	ATTGCTTGGAGAACTCTTTCCAGATTAGAATACAAGAGCCTTGTAAGAAAGATGGAACAGCTAATGGAAGCAGGACAACTTTCTTCTTGTGAAGCAAATCTTTGGAACGAAGAAGCTATTGCAGAGATCTGCATACTCTTCCCTCAATATG	FGGGGGGGGGGGGGGGGGGGGGGGGGGGGGGGGGGGGGGGGGGGGGGGGGGGGGGGGGGGGGGGGGGGGGGGGGGGGGGGGGGGGGGGGGGGGGGGGGGGGGGGGGGGGGGGGGGFGGGGGGGGGGGGGGGGFGGGGGGGGGGGGGCCCCB	AS:i:-5	XN:i:0	XM:i:1	XO:i:0	XG:i:0	NM:i:1	MD:Z:87G63	YS:i:0	YT:Z:CP
HISEQ09:337:CA3UFANXX:7:2113:9065:33051	83	VIRSorter_Ga0164292_10000001-circular-cat_2	81971	42	151M	=	81896	-226	TTGTAAGCAATAGCGTCTGAGCTAATGCCCCAGAGCTTGCTGAACTGCTCACGAACTTGTCCAACAGTCTTTCCTGAGACTGGTGCTGGCTGATTGTATACACCGTAACGAACGTTGGCTACGCCTTCGCTTGAGCTGGTGCTTGTTTGGT	EGBEGGGGGGDGGGGGGGGGGGEGGGGGGEGGGGGGGGGGGGGFGGGGGGGGGGGGGGGGGGGGGGGGGGGGGGGGGGGGGGGGGGGGGGGGGGGGGGGGGFCGGGGGGGGGGGGGGGGGGGGGGGGGGGGGGGGGGGGGGGGGGGCCCCC	AS:i:0	XN:i:0	XM:i:0	XO:i:0	XG:i:0	NM:i:0	MD:Z:151	YS:i:0	YT:Z:CP
HISEQ09:337:CA3UFANXX:7:2113:9065:33051	163	VIRSorter_Ga0164292_10000001-circular-cat_2	81896	42	151M	=	81971	226	TCGCCTGCACGGCGATGGAACTCAACGTTGTCGTTTGGCTGAATGACATAGTTCTCGTCGAGCTTGTCTTTACCCTTGTAAGCAATAGCGTCTGAGCTAATGCCCCAGAGCTTGCTGAACTGCTCACGAACTTGTCCAACAGTCTTTCCTG	BCCCCFGGGGGGGGGGGGGGGGGGGGGGGGGGGGGGGGGGGFGGFGGGGGGGGGGGGGGGGGGGGGGGGGGGGGFGGGGGGGGGGGGGGGGGGGCGGGGGGGGGGGGGGGGGGGGGGGGGGGGGGGEGDGGGGGGGEGGGGGGBBEGGGG@	AS:i:0	XN:i:0	XM:i:0	XO:i:0	XG:i:0	NM:i:0	MD:Z:151	YS:i:0	YT:Z:CP
HISEQ09:337:CA3UFANXX:7:2113:17058:34367	99	VIRSorter_Ga0164292_10000001-circular-cat_2	97761	42	151M	=	98061	451	TTTGTAGATTTTCTTTGTTAACAATTTCATATATCATGTCATTGTCATCGAAATAAGCAAGAACATCGTCAATGTGAAAAGGACCAGTATTTTCTACGTGAGAGAAAATATAAAAAAGTTCTAACATATCGCCAGCAGCAGCAGCAGCAGC	:?=A:@CDGEGGGGGGCGGGDGGGGCGGCEBGGGGGGGE1FF=FFECGDGGGBF@>>FFFG>DGGGGBGBB<>DFF:=1EB/FDFGGGGG1CFGGGGG0==C>;EFFEGGCGEGG0:.;00CBGGEGGGCBG..C@CF=0E.8@.C66.CB	AS:i:0	XN:i:0	XM:i:0	XO:i:0	XG:i:0	NM:i:0	MD:Z:151	YS:i:0	YT:Z:CP
HISEQ09:337:CA3UFANXX:7:2113:17058:34367	147	VIRSorter_Ga0164292_10000001-circular-cat_2	98061	42	151M	=	97761	-451	CATCTTCAGGATCTCTTATTACAGTATCTGTAATAACAATAAATAATTCAGAACGAATAGATACAGGAAGAAATAATATTTCACAAAGAGATTGATATAGATCTTCTTTACCAGAAACTGGTCGAGAAGTAACAATTGCTGAAAGTTCTTT	=GF0@EGG@GGF0>B>GB@@GGD0BBE>GGGGGCGFC0GGFB@FD@GDGGGEGGGGEGGGGFC1EFF1GGGGDGGGCGDD1DGGGF1GGGCDGCGGGFGE>GGGGGGF:GEG@GDC:0GGGGGGGGGGGGGGGGGGDCGEGGFEGGBBBBB	AS:i:0	XN:i:0	XM:i:0	XO:i:0	XG:i:0	NM:i:0	MD:Z:151	YS:i:0	YT:Z:CP
HISEQ09:337:CA3UFANXX:7:2113:21079:34367	99	VIRSorter_Ga0164292_10000001-circular-cat_2	153821	42	151M	=	154016	283	TACTGAAGAGCAAATAGTATTTACTCAATCAGAATCAGCAACTCCTTCTGACTTTAATTCTTACACAGTTCCTTTAGTTCAAGAACTATTGATAGAGGATCACTATATCAGAACAGACGCTTTTAATACAGTTCAAATTATAGCAAAGAAA	A?3?AFGGGG>DGGCFGDGGGGGEECGFF1BGGGE:F11EDF1>1111<CD><<1EF>11<E@=@:E0111111EG111<EFEGG11=C11C>FEGF000:;000;;C0CB>D0;0F><///00F00=0;FC808<F@800000<@00:F0	AS:i:-19	XN:i:0	XM:i:6	XO:i:0	XG:i:0	NM:i:6	MD:Z:104C20C3C9C1T8T0	YS:i:0	YT:Z:CP
HISEQ09:337:CA3UFANXX:7:2113:21079:34367	147	VIRSorter_Ga0164292_10000001-circular-cat_2	154016	42	88M	=	153821	-283	CTATTTAGATAATGCATATAATAACGGAAGAGTAATTATATCGTTTAGCTCTAGACCTGCAAGCAACTTTCTAAATAATTCCTACTTT	CGEGF<1GFFBB=1CFB1DC>F>1=1@F=:1>F=CGEGF0E/1EFGC1GGGE?1F11<>1:1CGGF;GCGFGGGFF11GCDCGBBBBB	AS:i:0	XN:i:0	XM:i:0	XO:i:0	XG:i:0	NM:i:0	MD:Z:88	YS:i:-19	YT:Z:CP
HISEQ09:337:CA3UFANXX:7:2113:3911:34574	99	VIRSorter_Ga0164292_10000001-circular-cat_2	60679	42	151M	=	60806	278	ATCTTATAGTTTGTATTTTTTACCATTTCAGTAAGCCAATAATTTTTCATTTTTTTTCCATTCTTAAAATGTTAGTAAGGATACTATCCATCTGACATTAATTGTTTTCTCATCTGTTGTTCTTTATTATAATCGTTTTCCATAGACTGTT	CBBBBFGGGGGGGGGGGGFGGGGGGGGGGGGGGGGGGGGGGGGGGGGGGGGGGGGGF>==CD@GGEDCFD>FGFFGFG111=1FFGGF00E0FG>0:FG>DGG>FGEG00;<FCD>@F;FG0CDF0@D0F@0F@0CGGGGECC0/6@G.CB	AS:i:0	XN:i:0	XM:i:0	XO:i:0	XG:i:0	NM:i:0	MD:Z:151	YS:i:0	YT:Z:CP
HISEQ09:337:CA3UFANXX:7:2113:3911:34574	147	VIRSorter_Ga0164292_10000001-circular-cat_2	60806	42	151M	=	60679	-278	TATAATCGTTTTCCATAGACTGTTGGTGACCTTTAGCTTTTTCTGCAGCCCAACCAGCCCCAGCTGCCAAAGCAGCAAGACCAGCCATTCTAGCATTCTTTGATCCCTTTATACCCTTCATGACACTGCCTGCTATTTCTTTGCCAGCTCT	BB;BBGGGGGGGGGG@C86EDB@@BGGGGGGGGGGGGGFCGGGGGGGGDCGFEGGGGGBGGFDCFD>BGDGGGGGGGGGGGGEBGGGGGGGGGGGGGGGGGGGGGGGGGGGGGGGGGGGGGGFGGGGGGGGGGGGGGGGGGGGGGGBCCCC	AS:i:0	XN:i:0	XM:i:0	XO:i:0	XG:i:0	NM:i:0	MD:Z:151	YS:i:0	YT:Z:CP
HISEQ09:337:CA3UFANXX:7:2113:6014:34567	99	VIRSorter_Ga0164292_10000001-circular-cat_2	132628	42	151M	=	132889	288	AACAAAAACTGGCAAAAGAGTAGTCGGAGGTGCTGCTGCAATGGGTATGATGGGCATGGCAAACAGAAGAGATCCGGTTAGCTCATATAACCCAAGAAGGCCAGTTATGCCAGTTCCGCAAAATGGAAGACCAATGTAATATGACTAATAG	ABBCBFGGGGFGGGGGGGGGFBGGGGGDDDGGGGGGGGEEGGGGGGGEGGGECGGGGGEGGEGGGGFEGGGGGGGGGGGGGGGGGGGGGGGGGGGFDG0;0CGG00=@C8@FGGC@FC>>:DG=BEGGGDG666/9C=/8///DDG@BB##	AS:i:-2	XN:i:0	XM:i:1	XO:i:0	XG:i:0	NM:i:1	MD:Z:149T1	YS:i:-12	YT:Z:CP
HISEQ09:337:CA3UFANXX:7:2113:6014:34567	147	VIRSorter_Ga0164292_10000001-circular-cat_2	132889	42	27M	=	132628	-288	ACCAACATAAGTTGAGTGGTGATAAAG	GGF>1>:11=11@1@;111;111GFE@	AS:i:-12	XN:i:0	XM:i:4	XO:i:0	XG:i:0	NM:i:4	MD:Z:13A2G1C1T6	YS:i:-2	YT:Z:CP
HISEQ09:337:CA3UFANXX:7:2113:1554:35496	83	VIRSorter_Ga0164292_10000001-circular-cat_2	197656	42	151M	=	197488	-319	GGAAGTTCTGGAGATACAGCATTGGTTACTAAGAAAGATGGAGTTAAGAGTTTAGACTTTAACTTTTCTTTTGCTAACAAGCTAAAACATATGGGCTTAGACAAAATGCTTAAGAGCAGTGCAGCATTTGACCCATCCGGATTAAGCACTA	=GGGGGGGGGGGGGGGGGGGGGGGGGGGGGGGGGGGGGGGGGGGGGGGGGEGGGGEGGGGEFCFGGGF>GGGGGGGGGGGGGGGEGGGGGGGGGGGGGGGGGGGGGGGGGGGGGGGGGGGGGGGGGGGGGEGGGGGGGGGGGGGGGCCCCC	AS:i:-5	XN:i:0	XM:i:1	XO:i:0	XG:i:0	NM:i:1	MD:Z:102G48	YS:i:0	YT:Z:CP
HISEQ09:337:CA3UFANXX:7:2113:1554:35496	163	VIRSorter_Ga0164292_10000001-circular-cat_2	197488	42	151M	=	197656	319	CTTCCAATTAGATTTAGGTACCCATTCTTTACAGACAGAAGAACAGGAACATTACAGTCTCTTGATTTTGACAAAATTATTAAGATAGATAGTTTGCAAGATGTACAAGAAAGAATGTCTAATGTAGTTAACATTTCATTGATTGAAAAAT	CCCBBGGGGGGGGGGGGGGGGGGGGGGGGGGGGGGGGGGGGGGGGGGGBBGGGGGGGGGGGGGGCGGGGGGGGGGGGGGGGGGGGGGGGGGGGGGGGGCGGGGGGEGGGDDGGDGGEGGEEGGGGGGGGGGEGGGGGCGG=FFGB@GGCF0	AS:i:0	XN:i:0	XM:i:0	XO:i:0	XG:i:0	NM:i:0	MD:Z:151	YS:i:-5	YT:Z:CP
HISEQ09:337:CA3UFANXX:7:2113:1813:35347	83	VIRSorter_Ga0164292_10000001-circular-cat_2	53131	42	151M	=	52897	-385	CACAGAGGATCAAGTTTCCGCAGCTGTTGATAGCATCTTGGAAAACGAAGTCACCGCTGAACAAGCAACAGACCTTGCCACGAGCGAAAAGGTATTAGAAAGCATTGACACAGATCAGGCAGCTGAGATCTTTGATGCCATCCCAGTTGAT	GGGGGGGGGGGGGD8.GGGGGGGGFGGGGGGGGGGG=GGEGDGGFGGGGGGBGGGGGGGGGGGGGGGGGGGGGGGGGGGGGGGGGGGGGGGGGGGGGGGGGGGGGGGGGGGGGGGGGGGGGGGGGGGGGGGGGGGGGGGGGGGGGGCCCCC	AS:i:0	XN:i:0	XM:i:0	XO:i:0	XG:i:0	NM:i:0	MD:Z:151	YS:i:-3	YT:Z:CP
HISEQ09:337:CA3UFANXX:7:2113:1813:35347	163	VIRSorter_Ga0164292_10000001-circular-cat_2	52897	42	151M	=	53131	385	TGATGCTGTCTTTGCAGATACTTCTGCATTGAGCGACGAACAGTTTGACACTGCAGTGCAAGCAGTGTTTGATGGGCCTTTGTCAACAGAACGGTTTGGTGATGCTCTTGAGGCTGTCTTTAACGAACCACTTTCTGATGAAAAGTTTGAT	CCBCCGGGGGGGGGGGGGGGGGGGGGGGGGGGGGGGGGGGGGGGGGGGGGGGGGGGGGGGGGGGGGGGGGGFGGGGGGGGGGGGGGGGGGGG/EFGGGGGGDFGGGGGEG=EGGGGGGGGGGGGGGGGGGGGGGGGGDEBBB@DE/DGGG=	AS:i:-3	XN:i:0	XM:i:1	XO:i:0	XG:i:0	NM:i:1	MD:Z:92A58	YS:i:0	YT:Z:CP
HISEQ09:337:CA3UFANXX:7:2113:2079:36698	83	VIRSorter_Ga0164292_10000001-circular-cat_2	196769	42	151M	=	196549	-371	CTATTAGTCCAGTATTTGGTGCAGCAGCATTGGGAAGTAAGCTATTGCATTCAATGGGCGGAAGAGGGTTTAAGAGCCTTTTTGCCACTATGGGATTAACTAATAATACCGATGACGATCTTTATGATGAAGTTTCATTTAGGGCACAAAC	6B=GGEGG=GD@=D@BEFGEGEFF0GGGGGGGG>FGGGGEGGFGGGGGGGGGDGGGGGGGFGGGGGGGGGGEEFC>>GGGBGGGGGGDFGGGGGGGGGCGGGGGGGGGB>GGGGGGGGGGGGFGGGGGGGFGEGEGGGGFGGGGGFBBAAA	AS:i:0	XN:i:0	XM:i:0	XO:i:0	XG:i:0	NM:i:0	MD:Z:151	YS:i:0	YT:Z:CP
HISEQ09:337:CA3UFANXX:7:2113:2079:36698	163	VIRSorter_Ga0164292_10000001-circular-cat_2	196549	42	151M	=	196769	371	ACCAAGATGATGGATGAAAAATTTGGATACCTTGATAGACTTTCTGGATCTAGCTGGTCTAACCTGATACAAAACGCACCAACATCAACAGATGCATCTGCAGCTTTAGAGGCAAGACAGGGTGGTTTAAATTCCGTTCCAGAAGAACAAA	AB@0AGGEGGG@@1>>FGG;B1CGGGGCFDGFGG>FGGGDCCGGGGG<BFGGGGGGGDG>GDGGGGGGEGEFGGGBGGGGGGGGGGGGGGGGFEGGG>0C@DGGG00E;<FGGB@FGEC8FB;CC9080;8FECDG/8CD=GBBGEE;GGG	AS:i:0	XN:i:0	XM:i:0	XO:i:0	XG:i:0	NM:i:0	MD:Z:151	YS:i:0	YT:Z:CP
HISEQ09:337:CA3UFANXX:7:2113:2149:36808	81	VIRSorter_Ga0164292_10000001-circular-cat_2	117699	42	151M	=	117319	-531	TTTTCTTAGTTGATGTCTCTCCACCAATCCAATAGATGTCAGATTGAGTAATTCCATTTGGGTACAGCCCTGCACACGTACCACCATACTCAGTTGGCATGTACTTGAGGATTTTCAATACATCCTCTTCCTTAATCAACTGATCACGCAA	CG@GGEG@DGD=C0F0C0F<.FF@0008;F>>GEGFGDFGFE0000GGFGF0FDCCFEF>GFEEFFB/CGGGDDD>GFFGGGGBGFE<EGGGGG@>GGGGGGFCFGEGEE=CEFD1FCGFGE:BGGGGDGGGGGEGGEFGGGDFGGBBBB@	AS:i:0	XN:i:0	XM:i:0	XO:i:0	XG:i:0	NM:i:0	MD:Z:151	YS:i:-3	YT:Z:DP
HISEQ09:337:CA3UFANXX:7:2113:2149:36808	161	VIRSorter_Ga0164292_10000001-circular-cat_2	117319	42	123M	=	117699	531	GTGCTGCTTAATTGCAGTTCTGTGGTTACGGCCCTTGATTTGTGTAAACATGTGTGCTGCATCAACAGCGTGCTGCCCTTTTAAATACAAATGACCAGGATCTTTGTCAGATGTAAACATTTG	A33A?1CB1;1=ED1E1F1E1;=11=F:1=/BC901::1<F::1=@1?::F1F1:1B1BB11>FGGGE1>C<BFGE00111=1::E00=F0FEGG0@>000<0FF00EG8DGF0080;00<CD	AS:i:-3	XN:i:0	XM:i:1	XO:i:0	XG:i:0	NM:i:1	MD:Z:78A44	YS:i:0	YT:Z:DP
HISEQ09:337:CA3UFANXX:7:2113:15516:36751	99	VIRSorter_Ga0164292_10000001-circular-cat_2	4193	42	151M	=	4275	233	GAAAGAGCAACGCTAAAGGTTGGAGTACTTTATTCTGGTGAAGTATCTCAGGTAAAAAACGCTTACGTATTTGCTAACATGGAAGAGTCAGTTTTTAACCTTCAAAATTATCTTTTTGAAAATCCAATTGCAGCTAGTACTAATAACAAAT	CCCCCGGGGGGGGGGGGGGGGGGGGGGGGGGGGGGGGGGGGGGGGGGGGGGGGGGGGGGGGGGGGGGGGGGGGGGGGGGGGGGGGGGGGGGGGGGGGGGGGGGGGGGGGGGGGGGGGGGGGGGGGGGGGGGGGGGGGGGGGGGGGGGGGGE	AS:i:0	XN:i:0	XM:i:0	XO:i:0	XG:i:0	NM:i:0	MD:Z:151	YS:i:0	YT:Z:CP
HISEQ09:337:CA3UFANXX:7:2113:15516:36751	147	VIRSorter_Ga0164292_10000001-circular-cat_2	4275	42	151M	=	4193	-233	AAGAGTCAGTTTTTAACCTTCAAAATTATCTTTTTGAAAATCCAATTGCAGCTAGTACTAATAACAAATCTCAAAGAAACTATTGGCTAGTAAACATAGACGATAATACAATTGATTATAGTAGGTTTGATATTTTGGTGTGGACACCAAC	GGGGGGGFGGGGGGGGGGGGGGGGGGGGGGGGGGGGGGGGGGGGGGGGGGGGGGGGGGGGGGGGGGGGGGGGGGGGGGGGGGGGGGGGGGGGGGGGGGGGGGGGGGGGGGGGGGGGGGGGGGGGGGGGGGGGGGGGGGGGGGGGGGCCCCB	AS:i:0	XN:i:0	XM:i:0	XO:i:0	XG:i:0	NM:i:0	MD:Z:151	YS:i:0	YT:Z:CP
HISEQ09:337:CA3UFANXX:7:2113:11393:37275	99	VIRSorter_Ga0164292_10000001-circular-cat_2	115220	42	151M	=	115337	268	TGGAGGCTTCAACATAGCCTTTTGTTTTAGTGGATAGGTTCTAGGTTTATGGCCTGTAGTCTATCCATAAAGAGAAAACCCCTTTCGGGGTCTCCTCCTTCTTCTAACAGAATGCTGTTAGGTATAGTCCCGTTGGATCCAACGACTAGAG	CCCBCFGGGGGGGGGGGGGGGGGGGGGGGGGGGGGGGGGGGGGGGGGEGGGEGGGGGGGGGGGGGGGGGGGG@GGGGDGGGGGGGFGGD/<FBGB>GBGGGGCGGGGGGGGGGGGGGDGGFDGEG@@FGDGAGGDG=DGGG/C6CGGGEGG	AS:i:0	XN:i:0	XM:i:0	XO:i:0	XG:i:0	NM:i:0	MD:Z:151	YS:i:0	YT:Z:CP
HISEQ09:337:CA3UFANXX:7:2113:11393:37275	147	VIRSorter_Ga0164292_10000001-circular-cat_2	115337	42	151M	=	115220	-268	TTAGGTATAGTCCCGTTGGATCCAACGACTAGAGGATGTCTCCATCTTCTTCGCCGTTGAACTCTTCGAGGAGCTTCCGCAGTTCCTCTGAGATGCCCATCGATGATCCGATGACGTCCAGAGTTCCTCCGTTAGCCCAGCATGAAGCCTT	GEBGGGGGGGDGGGGGGGGGGGGGGGGGGGGGGGGGGGGGGGGGGGGGGGGGGGGGGGGGGGGGGGGGGGGGGGGCGGGGGGFGGGFGGGGGGGGGGGGGGGGGGGGGGGGGGGGGGGGFGGGGGGGGGGGGGGGGGGGGGGGGGGBBCCB	AS:i:0	XN:i:0	XM:i:0	XO:i:0	XG:i:0	NM:i:0	MD:Z:151	YS:i:0	YT:Z:CP
HISEQ09:337:CA3UFANXX:7:2113:16241:37770	83	VIRSorter_Ga0164292_10000001-circular-cat_2	2043	42	151M	=	2008	-186	ATTTCAATACTGTTGACAATGATTATAGAACAAAGGTATCACTGCTTAGCACCCCAAATGTAAGCTATCGCACTTACATAACATATGAGTCAGCACTCCAAGATGACGATTACGAATTGCCAGAGTTAAAACTCAATCCTTTATACTCCGC	GGBGGGGGGGCCFEGGGGGGDGGGFGGGGGGGGGGGGGGGGGGGGGGGGGGGDGGGGGGGGGGGGGGGFGGGGGGGGGGGGGGFGGGGGGGGGGGGGGGGGGGGGGGGGGGGGGGGGGGGGGGGGGGGGGFGGGGGGGGGGGGGGEBCCCC	AS:i:0	XN:i:0	XM:i:0	XO:i:0	XG:i:0	NM:i:0	MD:Z:151	YS:i:0	YT:Z:CP
HISEQ09:337:CA3UFANXX:7:2113:16241:37770	163	VIRSorter_Ga0164292_10000001-circular-cat_2	2008	42	151M	=	2043	186	TAGAGTAGCTGACGTATTTAATGTAGACAATCAGTATTTCAATACTGTTGACAATGATTATAGAACAAAGGTATCACTGCTTAGCACCCCAAATGTAAGCTATCGCACTTACATAACATATGAGTCAGCACTCCAAGATGACGATTACGAA	ABBCCGGGGGGGGGGGGGGGGGGGGGGGGGGGGGGGGGGGGGGGGGGGGGGGGGGGGGGGGGGGGGGGGGGGGGGGGGGGGGGGGGGGGGGGGGGGGGGGGGGGFGGGGGGGGGGGGGGGGGGGEGGGGGGGGGGGGGGGGGGGGGGGGGG	AS:i:0	XN:i:0	XM:i:0	XO:i:0	XG:i:0	NM:i:0	MD:Z:151	YS:i:0	YT:Z:CP
HISEQ09:337:CA3UFANXX:7:2113:10125:38094	99	VIRSorter_Ga0164292_10000001-circular-cat_2	144416	42	151M	=	144543	278	ACTTTCTTTCAATAAAGAAGAGATAGATCCTTCAATATCTTTTACGAGCACCGGAGTAATACGATGACAATTATTAAAAAAACAATTACACGGACTAAAGCCAGACGCTAACTATCTATTTGCTCTCAAGCCTAAGAACACAGAGATAGTA	CCCCCGGGGGGGGGGGGGGGGGEGGGGGGGGGGGGGGGGGGGGGGGGGGGGGGGGGGGGGGGGGGGGGGGGGGGGGGGGGGGGGGGGGGGGGGGGGGGGGGGGGGGGGGGGGGGGGGGGGBBDGGGGGGEGGGGGGGGEEGGGGGGGGGGG	AS:i:0	XN:i:0	XM:i:0	XO:i:0	XG:i:0	NM:i:0	MD:Z:151	YS:i:0	YT:Z:CP
HISEQ09:337:CA3UFANXX:7:2113:10125:38094	147	VIRSorter_Ga0164292_10000001-circular-cat_2	144543	42	151M	=	144416	-278	AAGCCTAAGAACACAGAGATAGTAGCCGTAGATGATTTACCAGAAACTATACGAGTAAAAACTCCAGCAGTTTCTTCGGTTCCATCAACCATAACTGGCTTTGGAGTTTCCGCAAACTTTGAAACAGTAATGTTTTATTTTAATCCAGTTA	GGGGBGGGGGGGGGGGGGGGGGGGGGGGGGGGGGGGGGGGGGGGGGGGGGGGGGGGGGGGGGGGGGGGFGGGGGGGGGGGGGGGGGGGGGGGGGGGGGGGGGGGGGGGGGGGGFGGGGGGGGGGGGGGGGGGGGGGGGGGGGGGGGCCBBB	AS:i:0	XN:i:0	XM:i:0	XO:i:0	XG:i:0	NM:i:0	MD:Z:151	YS:i:0	YT:Z:CP
HISEQ09:337:CA3UFANXX:7:2113:12597:38223	83	VIRSorter_Ga0164292_10000001-circular-cat_2	78256	42	151M	=	78135	-272	AAGAAGATCTATTGCTGATGTTGTAGTTGTCATATTAATTATCTCCAAGTCATTTGAGAAACTTGATAATTCTCTGTTTTAAGTCTTTGAATTTCTTCAAGAAGAGAATTTATATATATATCTTTTTCAGATAAAAGATTTGAAAGGTACT	G@0EFGGGGEGGEGF>CGGGGGFCF>EGGGGGGFGGGGFCGGGEGGGFDF0FB0GGGGGGGGDCDEECFCF=GGGGGGGGCCGEFGGGGGGDDGGF1CGGGGGGCEGF>FCGGGCGGGGGEGGGGFGGGGGEGGE@GGGGEGGFFFBCCCC	AS:i:0	XN:i:0	XM:i:0	XO:i:0	XG:i:0	NM:i:0	MD:Z:151	YS:i:0	YT:Z:CP
HISEQ09:337:CA3UFANXX:7:2113:12597:38223	163	VIRSorter_Ga0164292_10000001-circular-cat_2	78135	42	151M	=	78256	272	AAGAAGTGGCTGGATTGATATTAGAAGGTGAAGTGTAATGAGAACAAGAAGTTAAAAGAGTTTTAGAAATCTCATTGGCAAATTCGTAGTCGTTGCTTTTGGGATCTTTTATACTTTTTAAAAGAAGATCTATTGCTGATGTTGTAGTTGT	BBCCCGGGGGGGGGGGG@GGGGGGGGGGGGGGGGGGGGGGGGGGGG1FFGGGGGGGGGGGGGGGGGGE1FGFFDGGGGGGGGGGCDGGGGGGGGGGGGGGGGD=BFFGGGGGGGGGGGGG>GDGGGGGGCGEGG==GGCFGGG=GGGGGB@	AS:i:0	XN:i:0	XM:i:0	XO:i:0	XG:i:0	NM:i:0	MD:Z:151	YS:i:0	YT:Z:CP
HISEQ09:337:CA3UFANXX:7:2113:13962:38076	99	VIRSorter_Ga0164292_10000001-circular-cat_2	126069	42	151M	=	126221	303	TTAAGCAGCAATACCAAAGTACTGTTTAATTGAATCTGTTACATGACATTTACCACCAGTAGTACTCTGGATGTAGCGCCATGATGACAGGGCATCGTAGCTACGTATTACAGCCACGTCGCCTCCAACACCCAATTCATAACAAAAGATA	BBBBCFGGGGGGGGGGGGGGGGGGGGGGCGGGGGGGGGGGGGGGGGGGGGGGGGGGGGGGGGGGGGEGGGGGGGGGGGFGGGGGGGGGGEGGGGGGGGGGGGGGGGFGGGGGGGGGGGGGGGGGGGEGGGGGGGGGGGGGGGGGGEGGGGG	AS:i:0	XN:i:0	XM:i:0	XO:i:0	XG:i:0	NM:i:0	MD:Z:151	YS:i:0	YT:Z:CP
HISEQ09:337:CA3UFANXX:7:2113:13962:38076	147	VIRSorter_Ga0164292_10000001-circular-cat_2	126221	42	151M	=	126069	-303	TATCATTGACACGTACGTACCAATGGTTACCATTTGTATAAACTAGGTTACCATCTTGGATATGCTTCTTCATCATGTTGAATGCAGTATAATACTGTATCTCAGATGTGCCGATATATCCATGGCATGCCATAAGGAAGCGTTCCAGGTT	EB@GGEGGGGGGGGGGGFGCGEGGGGGFGFEGFGGGGGGGGGGGGEGEGGGCF0GGGGGGGGGGGGGDGGGGGGGGGGGFGGGGGGGGGGGGGGGGGGGGGGGGGFGGGGGGGG>GGGGGGGGGGGGBGEGGGFGGGGGGGEGFGGB@BBB	AS:i:0	XN:i:0	XM:i:0	XO:i:0	XG:i:0	NM:i:0	MD:Z:151	YS:i:0	YT:Z:CP
HISEQ09:337:CA3UFANXX:7:2113:20631:38217	83	VIRSorter_Ga0164292_10000001-circular-cat_2	128412	42	151M	=	128247	-316	TTAAGAGATTCAGCTGATGGCATTACTTTATATTCGTTTTGAATATCTTTTAATTTTTGTTTTGCAAAGTTCTTATAAGATTGACCAGTGTCATCCATAATTCTACTAGCAGCTTCTCCAGACCCTTTACTAACATTCCTAGCCTGTTCGT	GB6../8CFDC0C@C0CF00@=GGGGGGGEGFGGAFGGGDF>>F>GGFGGECGGGGGGEGGFGGGGGGGGGGGGGGGGFGGGFCGECGGGGEGECGGGEFGGGGGGGGCGGFGGGGGGGGGGGGGGGGFGGGGGGGGGGGFGGGGGCCBCB	AS:i:0	XN:i:0	XM:i:0	XO:i:0	XG:i:0	NM:i:0	MD:Z:151	YS:i:0	YT:Z:CP
HISEQ09:337:CA3UFANXX:7:2113:20631:38217	163	VIRSorter_Ga0164292_10000001-circular-cat_2	128247	42	122M	=	128412	316	TGAAAAACATGTTTACCAAATCTTCTAGCTAAATTCCTATCAGGTGTGGCATAGGCGATACCTGGTTCTGGAAATCCACCGACAAATGTTTCTCCACGCACTAAATCACCTGGTTGAAATGG	BB@BBGGGGG1FGDGEGEGGE>FCB@GEGGEGCEGGGGGGCG>>:FFFGGGGGGFCAGDGGGGGB@FGEGCGGG11FGD>GDAGGB0>0=FF@D08F>GG<DGGGGFEGG@F0<FDCFGGEF	AS:i:0	XN:i:0	XM:i:0	XO:i:0	XG:i:0	NM:i:0	MD:Z:122	YS:i:0	YT:Z:CP
HISEQ09:337:CA3UFANXX:7:2113:16791:38317	83	VIRSorter_Ga0164292_10000001-circular-cat_2	14713	42	151M	=	14515	-349	TCTAACCTTATTGATCACGAAAAGTTAAACAGGATAATGACAACCACATTATTTAATGTCGATGTTCTCTATGATTCTTTTCATGAAGAAGTCGAAGCATTATATGAGACTGTTTCTTCTTATAAGTTTAGAATAGATCACCTAAGATCTA	@GGGGEGGGGGGGGGGGAED@;GGGGGGGGGCGGGGFGEGDGGGGGGGGGGGGGGGGGGGGGGGGGGGGGGGGGGGGGGGGGGGGGGGGGGGGGGGGGGGGGGGGGGGGGGGGGGGGGGGGGGGGGGGGGGGGGGGGGGGGGGGGGCCCCB	AS:i:0	XN:i:0	XM:i:0	XO:i:0	XG:i:0	NM:i:0	MD:Z:151	YS:i:0	YT:Z:CP
HISEQ09:337:CA3UFANXX:7:2113:16791:38317	163	VIRSorter_Ga0164292_10000001-circular-cat_2	14515	42	151M	=	14713	349	ACAAAATAGGTATAAGGTTTAAATAAAATGAGTATAGAAAATATACAAAAAGCAAGATTCTTAAATACTATTTTTAAAATGTATTATGCACTTGGTGAAGAGCCAAGTTACAATGATATATCAATTTTGTACGGTCAATACTTTGACAGAA	CCCBBGGGGGGGGGGGGGGGGGGGGGGGGGGGGGGGGGGGGGGGGGGGGGGGGGGGGGGGGGGGGGGGGGGGGGGGGGGGGGGGGGGGGGGGGFGGGGGGGGGGGGGGGGGGGGGGGGGGGGGGGGGGGGGGBCGGGGGGG=FGGGGGGGG	AS:i:0	XN:i:0	XM:i:0	XO:i:0	XG:i:0	NM:i:0	MD:Z:151	YS:i:0	YT:Z:CP
HISEQ09:337:CA3UFANXX:7:2113:9186:38641	83	VIRSorter_Ga0164292_10000001-circular-cat_2	111804	42	151M	=	111799	-156	ATAGAGAGCAGTTATTTGCAGTGTCGTACTCAGGACACTCTATGTAAGTCTGACAGAAGACTCAGTTTCGACTGTCAGCTAGGGACATAATCAATCCCTAAGACCTATCGCCAAGAACCAGTCTCGATGATTTCGAGAATGATTCCACGTG	GEGGGGGGGGGGGGGGGGGGGGGGGGGGGGGGGGGGGGGGGGGGGGGGGGGGGGGGGGGGGGGGGGGGGGGGGGGGGGGGGGGGGGGGGGGGGGGGGGGGGGGGGGGGGGGGGGGGGGGGGGGFGGGGGGGGGGGDGFFGGFGGGGCCCCC	AS:i:0	XN:i:0	XM:i:0	XO:i:0	XG:i:0	NM:i:0	MD:Z:151	YS:i:0	YT:Z:CP
HISEQ09:337:CA3UFANXX:7:2113:9186:38641	163	VIRSorter_Ga0164292_10000001-circular-cat_2	111799	42	151M	=	111804	156	CAGAGATAGAGAGCAGTTATTTGCAGTGTCGTACTCAGGACACTCTATGTAAGTCTGACAGAAGACTCAGTTTCGACTGTCAGCTAGGGACATAATCAATCCCTAAGACCTATCGCCAAGAACCAGTCTCGATGATTTCGAGAATGATTCC	BBCCBFDGGGGGGGGGFFGGGGGGGGGGGGGGGGGGGGGGGGGGGGGGGGGGGGGGGGGGGGGGGGGGGGGGGGGGGGGGGGGGGGGGGGGGGGGGGGGGGGGGGFGGGGGGGGGGGGGGGGGGGGGGGGGGGGGGGGGGGGGGGGGGGGG	AS:i:0	XN:i:0	XM:i:0	XO:i:0	XG:i:0	NM:i:0	MD:Z:151	YS:i:0	YT:Z:CP
HISEQ09:337:CA3UFANXX:7:2113:18166:38717	99	VIRSorter_Ga0164292_10000001-circular-cat_2	11429	42	151M	=	11492	214	ATGTTTGTAATTATCAGCCAATTAATGAGGCTACAAGCAAAGAAATATCATTATTCTCAAGGAACCTTTCTTCTCCGGTTCTTTCAACCTATTCATCAGAGGGTAAAAATGGAGAAAGATTTACTAGTTTAAACTATGATAACTCAGCAAC	CCCCCGGGGGGGGGGGGGGGGGGGGGFGGGGGGGGGGGGGGGGGGGGGGGGGGGGGGGGGGGGGGGGGGGGGGDGGGGGGGGGGGGFGGGGGGGGGGGGEGGGGGGGGGGGGGGCGGCGGGGGGGGGGGGGGGGGGGGGGGGGGGGGGGGG	AS:i:0	XN:i:0	XM:i:0	XO:i:0	XG:i:0	NM:i:0	MD:Z:151	YS:i:0	YT:Z:CP
HISEQ09:337:CA3UFANXX:7:2113:18166:38717	147	VIRSorter_Ga0164292_10000001-circular-cat_2	11492	42	151M	=	11429	-214	ACCTTTCTTCTCCGGTTCTTTCAACCTATTCATCAGAGGGTAAAAATGGAGAAAGATTTACTAGTTTAAACTATGATAACTCAGCAACCTTGTCTCAAACGCCATACATAGACAGATCTAAATTCTCTAACGCATCCTATAGCTCATATAG	BGGCCGGGGD:GG@GFGGGGGGGGGGGGGGGGGGGGGEDGGGGGGGGGGGGGGGGGGGGGGGGGGGGGEGGGGGGGGGGGGGGGGEGGGGGGGGGGGGGGGGGGGGGGGGGGGGGGGGGGGGGGGGGGFGGGGGGGGGFGGGGGGGCCCCC	AS:i:0	XN:i:0	XM:i:0	XO:i:0	XG:i:0	NM:i:0	MD:Z:151	YS:i:0	YT:Z:CP
HISEQ09:337:CA3UFANXX:7:2113:14097:38950	83	VIRSorter_Ga0164292_10000001-circular-cat_2	109969	42	151M	=	109877	-243	TCTTCGTTAGCACCGAACTGTTGGAAGAACAACGGCATACCAGCAGAGTAGTTCATACCCATTGCTGTAAGGCTGTCTTCAAACTTCTGACGCTCAATGACGTTACCGCCATCTTGTGCAAATGCATGCAAAAGATCTACGATGCTCATTG	GGDBGGGGGGGGGGGGGGGGGGGGGGGGGGGGGGGGGGGGGGGGGGGGGGGGGGGGGGGGGGGGGGGGGGGGGGGGGGGGGGGGGGGGGGGGGGGGGGGGGGGGGGGGGGGGGGGGGGGGGGGGGGGGGGGGGGGGGGGGGGGGGGCCCCC	AS:i:0	XN:i:0	XM:i:0	XO:i:0	XG:i:0	NM:i:0	MD:Z:151	YS:i:0	YT:Z:CP
HISEQ09:337:CA3UFANXX:7:2113:14097:38950	163	VIRSorter_Ga0164292_10000001-circular-cat_2	109877	42	151M	=	109969	243	ATGCAGCAACAATGCGACCAGGATTCTCGATAGAACCTGTTACATCGATTGCACCAGCAGCTTTGAAAGCGTTGATGGCATGCTTGATACCTTCTTCGTTAGCACCGAACTGTTGGAAGAACAACGGCATACCAGCAGAGTAGTTCATACC	CCBBCGGGGGGGGGGGGGGGGGGGGGGGGGGGGGGGGGGGGGGGGGGGGGGGGGGGGGGGGGGGGGGGGGGGGGGGGGGGGGGGGGGGGGGGGGGGFGGGGGGGGGGGGGFGGGGGGGGGGGGGGGGGGGGGGGGGGGGGGGGDGGGGGGB	AS:i:0	XN:i:0	XM:i:0	XO:i:0	XG:i:0	NM:i:0	MD:Z:151	YS:i:0	YT:Z:CP
HISEQ09:337:CA3UFANXX:7:2113:10062:39344	99	VIRSorter_Ga0164292_10000001-circular-cat_2	54216	42	151M	=	54310	245	CATATACTAAGAGCTAATTACCTCAAGAGGATACATTAATGTCGTTCCCTATGCCTCCAAGTATTACAAAAGGCCAATTAGCTTTAGATCCAGTCAATGGAATTGTTTACTATAAAGACGAAAACAATAATACGGTAGCGACAACTTGGTC	CCBCCGGGGGGGGGGGGGGGGGGGGGGGGGGGGGGGGGGGGGGGGGGGGGGGGGGGGGGGGGGGGGGGGGGGGGGGGGGGGGGGGGGGGGGGGGGGGGGGGGGGGFFGGGGGGGGGGGGGGGGGGGGGGGGGGGGGGGGGGGGGGGGGGG8	AS:i:0	XN:i:0	XM:i:0	XO:i:0	XG:i:0	NM:i:0	MD:Z:151	YS:i:0	YT:Z:CP
HISEQ09:337:CA3UFANXX:7:2113:10062:39344	147	VIRSorter_Ga0164292_10000001-circular-cat_2	54310	42	151M	=	54216	-245	CAATGGAATTGTTTACTATAAAGACGAAAACAATAATACGGTAGCGACAACTTGGTCTTGGCTGCAAAGTTTAAATCAAGAAACAAATATCAGTAGTGAAAAAAATGTTTCGATAGAACAAGACCTTACTGTTGGTGGCGACTTAATTATT	#GGEEGGGGGGGGGGGGGGGGEGGGEGGGGDGGGGGGGGGGGGGGGGGGGGGGGGGGGGGGGGGGGGGGGGGGGGGGGGGGGGGGGGGGGGGGGGGGGGGGGGGGGGGGGGGGGGGGGGGGGGGGGGGGGGGGGGGGGGGGGGGGGCCBCC	AS:i:0	XN:i:0	XM:i:0	XO:i:0	XG:i:0	NM:i:0	MD:Z:151	YS:i:0	YT:Z:CP
HISEQ09:337:CA3UFANXX:7:2113:11936:39477	99	VIRSorter_Ga0164292_10000001-circular-cat_2	6598	42	151M	=	6745	298	ATATGATTCTTCTACTGGATCTAAAATAAGACTACTTCAACACGCTGCTTCTTTAGGATTTGTAGATGGAATAGTCGACTCTCAAACAAAATCAGTACTAGCAACGTATTGGCTAAATCTATATAAAAATAATAATGCAAAGTATAATGAC	B=BBB>DGG@CB1;111=E1=1=E1@<FD:DGGC:FEG1F>B>C@FGG@@:FG>DEC1E>GFFG@DDG1=CFCGCBC>E9C1FFB1EFGGGDCGGGGEGFE0FDGG8CF@>CF>DBFGGGCECC0DF@GBDG=GGEGFGCCG0<FFGGG##	AS:i:0	XN:i:0	XM:i:0	XO:i:0	XG:i:0	NM:i:0	MD:Z:151	YS:i:0	YT:Z:CP
HISEQ09:337:CA3UFANXX:7:2113:11936:39477	147	VIRSorter_Ga0164292_10000001-circular-cat_2	6745	42	151M	=	6598	-298	TGACTATCGCGAAGATGCCCCAACCGGATCTCAAAAGTATATATCTGCAGCTGTTAAATATTCAGATATATCAAATATTGGAATACCTGGTAAGGAATATAGAAGAATTAGTTTCACTGGAGTACCAGGACCAACCGTATTAGAAGACTAT	##BGGGGCC08FF<0.GC<GBGGGFE0FF9/0FE0GGGGGGCGGGGGGGGG>GEGG@B=E1GF::1>DF:1CGGGDC:1GGC>GGDEFCFEGBCF1B:::C1GF<1@FGFCGGGEEGGGGGGGGGGGGGGGGBGBGGGDGFDGD>GA033:	AS:i:0	XN:i:0	XM:i:0	XO:i:0	XG:i:0	NM:i:0	MD:Z:151	YS:i:0	YT:Z:CP
HISEQ09:337:CA3UFANXX:7:2113:14573:39287	99	VIRSorter_Ga0164292_10000001-circular-cat_2	93775	42	151M	=	93904	280	CGTGTTCTCCGAGCATATTTTCAACTAACTTAATAATTTTAATAGTTGTAGTAAGATTAGATAAATCTTCGGGAGAAGACGTTATCATCATTGCCATTGTCATAATATCTTCCTTTCTTGGGTAAGATTGTTATTATTTTTATTATCTATA	BCBCCGGGGGGDGGGGGGGGGGGGGGGGGGGGGGGGGEGGGGGGGGGGGGGGGDGFGGGGGGGGGGGGGGGGGGGGGGGGGGGGGGGGGGEDDFGGFGGEGGGGGGGGGCGGGGGGGGGE>FB<8FCFGGGGGGGGGGGGGGGGFGGGGGE	AS:i:0	XN:i:0	XM:i:0	XO:i:0	XG:i:0	NM:i:0	MD:Z:151	YS:i:0	YT:Z:CP
HISEQ09:337:CA3UFANXX:7:2113:14573:39287	147	VIRSorter_Ga0164292_10000001-circular-cat_2	93904	42	151M	=	93775	-280	GTTATTATTTTTATTATCTATAAAATATATTTAATATAGAATCAATTACTTGTTGAGACACAGATTGTGAATCATCGCCTACAATTAAAGCATCACCATAAATTGTAGAGTTTTGATATATATTAGTATATGTTCTATAGAGAACGGTTGC	0CFCGGGGGD@GGCCF08@G@FGGGGGFGFCGGGGFC0GCCCFDCFBFGGFDDCEGDGFGGGCDGEDDF@C1>G>CB>GBGEGG>GGGGGGFGGGCCGEGCGGE1GGEGGGGGCGGEGGGEGGGGGGGGGGEFG@GFCGGF@GGGGCBBBB	AS:i:0	XN:i:0	XM:i:0	XO:i:0	XG:i:0	NM:i:0	MD:Z:151	YS:i:0	YT:Z:CP
HISEQ09:337:CA3UFANXX:7:2113:8672:39687	99	VIRSorter_Ga0164292_10000001-circular-cat_2	28853	42	151M	=	28929	227	TACCAATATAATTTATGGTAGAGATGTTGGATACAAAATAGAAAAAGTTGATCTTTCTCCTGAACTTCAAGCTATATCTGCTACAGCTATTAGATCTAAATTATAGTCTAAAAATAATACTGCTCATAAGTTGATATCGCAAGTGCTCGAT	CCCCCGGGGGGGGGGGGGGGGGGGGGGGGGGGGGGGGGGGGGGGGGGGGGGGGGGGGGGGGGGGGGGGGGGGFGGGGFGGGGGGGGGGFGGGGGGGGGGGGGGGGGGGGGGGGGGGGGGGGGGGGGGGGGGGGFGGG>FDGGGGGGGGGGF	AS:i:-5	XN:i:0	XM:i:1	XO:i:0	XG:i:0	NM:i:1	MD:Z:70T80	YS:i:-10	YT:Z:CP
HISEQ09:337:CA3UFANXX:7:2113:8672:39687	147	VIRSorter_Ga0164292_10000001-circular-cat_2	28929	42	151M	=	28853	-227	TCTGCTACAGCTATTAGATCTAAATTATAGTCTAAAAATAATACTGCTCATAAGTTGATATCGCAAGTGCTCGATGATATAATTACAGACGTTACATTAACAGGCGAAAGCCATCAATAAAAGGAAAACAAAATGTCAGACAATAAGTTCA	;GGFGGGGGEGGGGGGGGEGGGGGCGGGFCGBGGGGGGGGGGGGEEFCGGGGGGGGGGGFDGGGGGGGGBBGGGGGGGGGGGGGGGGGGGGGGGGGGGGGGGGGGGGGGGGGGGGGGGGFGGGGGGGGGGGGGGGGGGGGGGGGGGCBCCB	AS:i:-10	XN:i:0	XM:i:2	XO:i:0	XG:i:0	NM:i:2	MD:Z:81C32A36	YS:i:-5	YT:Z:CP
HISEQ09:337:CA3UFANXX:7:2113:4411:40692	99	VIRSorter_Ga0164292_10000001-circular-cat_2	124977	42	151M	=	125163	337	ATCGTAGAAAAGCTTAATAAAGCCTTCTTCGATATCCTTTGTAGGAAGAACTTTAATTGAATAAAGATCATCTGCAAAGAGACTGATGTATCCACCTTCTTGGGCAACGGCCTGCAAATCATGCACCCCCATAGGGACACAGACATACATG	BCBCCGGGGGGGGGGGGGGGGGGGFGGGGGGGGGGGGFGGEGGGGGGGGGGGEGGGGGGGGGGGGGGGGGGGGGGGCGGGGGGGGGGGGGGGGGGGGG>GGGGEGGGGCGDGGFGGE00CDGG0@FGGGG>0CDGGBGGGGBBEGGBEC@8	AS:i:0	XN:i:0	XM:i:0	XO:i:0	XG:i:0	NM:i:0	MD:Z:151	YS:i:0	YT:Z:CP
HISEQ09:337:CA3UFANXX:7:2113:4411:40692	147	VIRSorter_Ga0164292_10000001-circular-cat_2	125163	42	151M	=	124977	-337	GTCCAGATAGCACCCGTCTAGCACTCGGCTGTGCGCCTGTGTGCATGACATGTGTACCTCCATAAGGGTGTCGCCCTCAAAGAAGAACACGTGGTACGTATTCCTAGAGTAAATGGTTACCTCTTCCATAATTGCTCCTTTCAGTTAGCAA	;GGGD@GBBG>GGGBGGBE=D@G>>C6<GCCDGGGG@GGGGGGGGEGGFEGEC0E9/B>CBDF<0/GDE/GCF/>GGGGCF1DGGGF:E>CE>GFGGGGC=<C@DGCCE<1111:CC=10C1FBDFCF:=110F@=EGDGCF;CGGABBCB	AS:i:0	XN:i:0	XM:i:0	XO:i:0	XG:i:0	NM:i:0	MD:Z:151	YS:i:0	YT:Z:CP
HISEQ09:337:CA3UFANXX:7:2113:19819:40788	83	VIRSorter_Ga0164292_10000001-circular-cat_2	39746	42	151M	=	39686	-211	GTCTCCATTGGTGAAGGTTTGTTTAAGAACATTAAAACTGGCCATACAATAGATGAAACAGGAATAGAATATGACCAGCATGGCAATGTCGTAATTTATCCAGAAGATGAAAGATAAAAGTGAATCTAACAATAAAAAAAAGAAGTGACCT	@86@.@E@@8F=EFFC=@@F=G@@GGFGF0G>GGGFFDGCGEEG>GBGGDG@F@CGGGEGDGGGDG0GGGGGGGCGGEFGCEGGGGGGGGFEGG>C@G1D>GEGGGGGGGGGGGGGGGGGGGGGGGGGGGGGGGGGGGGGGGGGGGCBCBB	AS:i:0	XN:i:0	XM:i:0	XO:i:0	XG:i:0	NM:i:0	MD:Z:151	YS:i:0	YT:Z:CP
HISEQ09:337:CA3UFANXX:7:2113:19819:40788	163	VIRSorter_Ga0164292_10000001-circular-cat_2	39686	42	151M	=	39746	211	GAGATCAAGATGTGGCCATACATTGAGGATGATTTTATGGAGATGGGTGACTCCGGTTGGGTCTCCATTGGTGAAGGTTTGTTTAAGAACATTAAAACTGGCCATACAATAGATGAAACAGGAATAGAATATGACCAGCATGGCAATGTCG	BCCCCGGGGGGGGGGGGGGGGGGGGGGGGGGGGGGGGGGGGGGGGGGGGGGGGGGGGGGGGGGGGGGGGGGGGGGGGGGGGGGGGGGGGGGGGGGGGGGGFGGGGGGGGGGGGGGGGGGGGGGGGGGGGGGGGGGGGGGGGGGGGGGGGGG	AS:i:0	XN:i:0	XM:i:0	XO:i:0	XG:i:0	NM:i:0	MD:Z:151	YS:i:0	YT:Z:CP
HISEQ09:337:CA3UFANXX:7:2113:11128:41160	99	VIRSorter_Ga0164292_10000001-circular-cat_2	197470	42	151M	=	197558	239	CACCAGCAAGTCGGTCAACTTCCAATTAGATTTAGGTACCCATTCTTTACAGACAGAAGAACAGGAACATTACAGTCTCTTGATTTTGACAAAATTATTAAGATAGATAGTTTGCAAGATGTACAAGAAAGAATGTCTAATGTAGTTAACA	CCCCCGGGGGGGGGGGGGGGGGGGGGGGGGGGGGGGGGGGGGGGGGGGGGGGGGGGGGGGGGGGGGGGGGGGGGGGGGGGGGGGGGGGGGGGGGGGGGGGGGGGGGGGGGGGGGGGGGGGGGGGGGEGE@GGGGGGGGGGGGGGGGGGGE@	AS:i:0	XN:i:0	XM:i:0	XO:i:0	XG:i:0	NM:i:0	MD:Z:151	YS:i:0	YT:Z:CP
HISEQ09:337:CA3UFANXX:7:2113:11128:41160	147	VIRSorter_Ga0164292_10000001-circular-cat_2	197558	42	151M	=	197470	-239	ACAAAATTATTAAGATAGATAGTTTGCAAGATGTACAAGAAAGAATGTCTAATGTAGTTAACATTTCATTGATTGAAAAATCTCTTCTTGACCAAGAAGGAAGTTCTGGAGATACAGCATTGGTTACTAAGAAAGATGGAGTTAAGAGTTT	GGGGGGGGGGGGGGGGGGGGGGGGGGGGGGGGGGGGGGGGGGGGGGGGGGGGGGGGGGGGGGGGGGGGEGFGGGGGGGGGGGGGGGGGGGGGGGGGGGGGGGGGGGGGGGGGGGGGGGGGGGGGGFGFD>GGGDGGGGGFGGFF@GBCCBB	AS:i:0	XN:i:0	XM:i:0	XO:i:0	XG:i:0	NM:i:0	MD:Z:151	YS:i:0	YT:Z:CP
HISEQ09:337:CA3UFANXX:7:2113:16373:42232	83	VIRSorter_Ga0164292_10000001-circular-cat_2	89487	42	151M	=	89341	-297	TAAGCGTTTTCATCTCCTGCAACACGATAATAAATAACGTTAGTCATAGGTTTTCCTCTTCGGTATAATACCAATTTTTTGTAGGAGCATAAACAATTTTAGAAGCAATATAAAAAATAAATATTGCAAGCAATTGAATAAATAAAGATTG	##@:.GEC/GE<GGGEFD=@GBGGEGGGGGGFFGF0FCEFEEGGGGGBGFGGFDBGG>AGGEGGGGGGGGF>GBE0@DCGGGFCGDDFGGGGGGGGGGGGGGG>>EGGGGGGGGGGGGGGGGGGGGGGGGGGGGGGGGFGGGGGGGBBCCC	AS:i:0	XN:i:0	XM:i:0	XO:i:0	XG:i:0	NM:i:0	MD:Z:151	YS:i:0	YT:Z:CP
HISEQ09:337:CA3UFANXX:7:2113:16373:42232	163	VIRSorter_Ga0164292_10000001-circular-cat_2	89341	42	151M	=	89487	297	ATTCTCTAATATCTTTATCAAGATTAGGGAATACGTCTTGGATGTAAAGTCCACGAACTTTCCATTTGTTGTATTGTTCTTTGGTCATTAAAAAGAATGTTTCACCTTCACAGTGAATACATTCTGTATGAACATTGTCTGGACAATAAGC	CCCCCGGGGGGGGGGGGGGGGGGGGGGGGGGFGGGGFGGGGGGGGGGGGGGGGGGGGGGGGGGGGGGGGGGGGGGGGGGGGGEGGGGGEGGGGGGGGGGGGGGGGGGGGGGGEGGGGG0CFGGGGGGEEDGGFGGFGGECGDFGG@GGGE6	AS:i:0	XN:i:0	XM:i:0	XO:i:0	XG:i:0	NM:i:0	MD:Z:151	YS:i:0	YT:Z:CP
HISEQ09:337:CA3UFANXX:7:2113:9444:42406	99	VIRSorter_Ga0164292_10000001-circular-cat_2	21197	42	151M	=	21384	338	AATAGATGATGAAGATTTCCTCAACTTAAAAAACTCAGAAGTTTTTCCAGAGAGAAACTCATATGACGCTGATAGTCCTGGTTGGGGATGGATGTCAAATAACTCAGTAGAAGTCTCAGTGGGACAAGACTTGTCCGCCATAGTTGACGGC	CCCCCGGGGGGGGGGGGGGGGGGGGGGGGGGGGGGGGGGGGDGEGGGGGFGGGGGGGGFGGGGGGGGGGGGGGGGGGGGGGGGGGGGGGGGGGGGGGGGGGGGGGGGGCDFEGGGGGGGGG=FGBGGGGFGG@C==BDGGGGGGGGGGCGG	AS:i:0	XN:i:0	XM:i:0	XO:i:0	XG:i:0	NM:i:0	MD:Z:151	YS:i:0	YT:Z:CP
HISEQ09:337:CA3UFANXX:7:2113:9444:42406	147	VIRSorter_Ga0164292_10000001-circular-cat_2	21384	42	151M	=	21197	-338	GATATGTCCCGTAAGTATGGACGTCTTGCTGACCCCGCCAACAATAAGGATCATAGAGTTGCTGGGTTTAACCCTTGTGCCGAGCAATCGCTTGAGTCATACGAATGCTGCACCTTAGTAGAGACTTACTTGGGTAGACACGATTCTCTCG	#GGGGGGAGED6EGD=GDGGGGGGGGGEGGGGGGGDGGGGGGGGFGGGGGGGGGGGGGGGGGGBGGGGGGGGGGGGGGGGGGGGGEGGGGGGGGGGGGGGGGGGGGGFGGGGGGGGGGGGGGGGGGGGGGGGGGGGGGGGGGGGGGCCCCC	AS:i:0	XN:i:0	XM:i:0	XO:i:0	XG:i:0	NM:i:0	MD:Z:151	YS:i:0	YT:Z:CP
HISEQ09:337:CA3UFANXX:7:2113:13338:42461	83	VIRSorter_Ga0164292_10000001-circular-cat_2	17826	42	151M	=	17618	-359	CTGGATCAATGGGTTCATCATTGGCAAACTGCATAACACTGGTGCCACACCCAGCTAGTGGCGTTAATGTGGTTAAGGTAGAATATACTACTTCGCCAAATCCATCTCTTTCCGATAAGGATAATTATCTGCCTGTTAATCCGGGGTATTA	BEGGGGEGGGGDDEEGGGGGGGGGGGGGGBGDGGGGGGGGGGGGFCGBGGDGGGGGGGDGGFGGGGGGGGGGGGGGGGGGGGGGGGGGGGGGGGGGGGGGGGGGGGGGGGGGGGGGGGGGGGGGGGGGGGGGGGGGGGGGGGGGGGCCCBC	AS:i:0	XN:i:0	XM:i:0	XO:i:0	XG:i:0	NM:i:0	MD:Z:151	YS:i:0	YT:Z:CP
HISEQ09:337:CA3UFANXX:7:2113:13338:42461	163	VIRSorter_Ga0164292_10000001-circular-cat_2	17618	42	151M	=	17826	359	GCCACAAAAGGACAGGTAATACCAGACTTCCTGCAGACGAGAATAGACAATGCTCTTTCTGGTGGAGACTCTAACGGTGCAGTTATAGACACAACCCCTGTTCAGTATGCTTTTTTAAACCAACCAGATAAGATATGGAGAAGAAACGTAA	BBBBBGGGGGGGGGGGGGGGGGGGEGGGGGGGGC>CCDDGGGGGEECEFGCFEGGGGGGGGGGGGGGGGGGGGGGGDGGGGGGGGGGGGGEGGGGDFDGGGGGGGGGGGGGGEFGGGGGGGGGGBGBGGGG=ECDEBEGGGGGGGGGGGGG	AS:i:0	XN:i:0	XM:i:0	XO:i:0	XG:i:0	NM:i:0	MD:Z:151	YS:i:0	YT:Z:CP
HISEQ09:337:CA3UFANXX:7:2113:15557:42452	83	VIRSorter_Ga0164292_10000001-circular-cat_2	42226	42	151M	=	42094	-283	CTAACTGTTCAGAAAAGGCAGCTAATAAAATGGAAGTACGTAGATGGAAAGAAATCTTCTGAAATAGCTGCTAAAATAACAGAGCACCCAACCACTGTTAGGGAACATATCAGTAAAATAAAACTAAAGATAAAAGAAATATTATTTTCAG	=F606080<@@:0GFF0>GGB8B;00GF@@B;0GCF0F::0:;>00:DC:GE0E==;00:FDGGGGGE1C<11@DCGB@GDF:BBF/E<0<1E1@CEGG@E1F1=1F@1BGGDF:<DBBFE1DGFC=@FGF@@DDC;>GDC1@E;C::BAA	AS:i:-6	XN:i:0	XM:i:2	XO:i:0	XG:i:0	NM:i:2	MD:Z:12G78A59	YS:i:0	YT:Z:CP
HISEQ09:337:CA3UFANXX:7:2113:15557:42452	163	VIRSorter_Ga0164292_10000001-circular-cat_2	42094	42	150M	=	42226	283	GATGGAAACTCTGCTCCGATACAGGGTGTTAACATTGATCAGATAGACTATGCTGTTACAGATTTAATTTTCTCTGACAATGTAGATGAGTTTTGGATCTTAGGAGAAGACACTCAGCCGCCTTTCTGTTATCTAACTGTTCAGGAAAGG	A<AAFBGDFE1;C>GFFCCG/<<C>GEGCFGEE>GGGGGGGC1CBG>FGGGGGECGD@FG@FGCFGFFCGGGG>@CFGGGGGG@11EG1F1<1FF/0:ECFGCF0;00ECFGE@CD@F0CGDFGGGGGGGEGFGE@DEGGG//@GGG=GG	AS:i:0	XN:i:0	XM:i:0	XO:i:0	XG:i:0	NM:i:0	MD:Z:150	YS:i:-6	YT:Z:CP
HISEQ09:337:CA3UFANXX:7:2113:17104:43315	99	VIRSorter_Ga0164292_10000001-circular-cat_2	87449	42	151M	=	87465	165	CGTTATGAAAAGAAGGGGACTGAGTTTGAGGTGATGGCTCTTGAAAAAGATCATCATCGTTATCAGAAAAATGAGACATTAAATATCCAAACTGTAAGTGGTCTATTTTTTTGTGTAAGATTAAAGACTAATCATAATACTGATTGTCTTC	BCCBC;BCGG@FBGGEGGGDFGGGDG@FGGGFGGGGGGGGCFGGEDF@F@DGGCGC1FGCBG@FFEGGGGDBGGECGGGGGGGGGE>1FGGG00:;:0C@F@F000B08;.CDGGG@GGGGGGGG0CFGGGGGGGEGGGD=DGGGGGGBBB	AS:i:0	XN:i:0	XM:i:0	XO:i:0	XG:i:0	NM:i:0	MD:Z:151	YS:i:0	YT:Z:CP
HISEQ09:337:CA3UFANXX:7:2113:17104:43315	147	VIRSorter_Ga0164292_10000001-circular-cat_2	87465	42	149M	=	87449	-165	GGACTGAGTTTGAGGTGATGGCTCTTGAAAAAGATCATCATCGTTATCAGAAAAATGAGACATTAAATATCCAAACTGTAAGTGGTCTATTTTTTTGTGTAAGATTAAAGACTAATCATAATACTGATTGTCTTCTTCTTTAGGCATAA	EBG@@GFC<0DFDGGGGGF=GGCF0GGGGGGG@GDFGC0E9/DF0G>CGGGF>GGGGF0@B1GGGGGGCGGF>GGGGGFB>F>CGGGGF>GGGGGGGGGGECGGEGGGGCFDF<1GGDGGGF@GCGFBGGGGGGGGGB>GGEC>DFBAA	AS:i:0	XN:i:0	XM:i:0	XO:i:0	XG:i:0	NM:i:0	MD:Z:149	YS:i:0	YT:Z:CP
HISEQ09:337:CA3UFANXX:7:2113:4260:43679	99	VIRSorter_Ga0164292_10000001-circular-cat_2	89201	42	151M	=	89351	301	ATTCGCCGGCATTGACAATAGCTTCAGGGCTAAACAATATCTCGGCTCGTATTTCTGGTTTAATGTAGGGCATAATTAATAATCTTCTTCTTCGCCAAATACTTGTTTCCAACAAGCTGGATGAGTTCCAGAGATCATCCATTCTCTAATA	CCCCCGGGGGGGGGGGGGGGGGGGGGGGGGGGGGGGGGGGGGGGGGGGGGGGGGDFGGGGGGGGGGGGEGGGGGGGGGGGGGGGGGGGGGGGGGGGFGFGGGGGFGGGGGGGGGGGGGFGEGGG/DDBGBEGGGGGGGGGGGGGGBGB@E@	AS:i:0	XN:i:0	XM:i:0	XO:i:0	XG:i:0	NM:i:0	MD:Z:151	YS:i:0	YT:Z:CP
HISEQ09:337:CA3UFANXX:7:2113:4260:43679	147	VIRSorter_Ga0164292_10000001-circular-cat_2	89351	42	151M	=	89201	-301	ATCTTTATCAAGATTAGGGAATACGTCTTGGATGTAAAGTCCACGAACTTTCCATTTGTTGTATTGTTCTTTGGTCATTAAAAAGAATGTTTCACCTTCACAGTGAATACATTCTGTATGAACATTGTCTGGACAATAAGCGTTTTCATCT	6GGGGGGGGGGGGGGF=CGGGGGBGGGGGGGGGGGGGFGGGGGGGGEGGGGGGGGGGGGGGGGGGGGGGGGGFGGGGGGGGGGGGGGGGGGGGGGGGGGGGGGGGGGGGGGGGGGGGGGGGGGGGGGFGGFGGGGGGGGGGGGGGGBB@BB	AS:i:0	XN:i:0	XM:i:0	XO:i:0	XG:i:0	NM:i:0	MD:Z:151	YS:i:0	YT:Z:CP
HISEQ09:337:CA3UFANXX:7:2113:5929:43644	83	VIRSorter_Ga0164292_10000001-circular-cat_2	23002	42	151M	=	22915	-238	TATGTTGTCGGATCAGACCATACTATGGATTCTTGGAACGAATCTTCAAGAAGATATATAACTATGGATCCTGAGTTTTATATTCCAAAAGTTGAAGAATGGAGACTGGCTCCAGAAGACAAGAAACAAGGCTCACACGGCCTGGCAGACC	#GGGGGGDGEGGEGGGGFGGGEGGGGGCGGGGGGGGGGGGGEGGGGCGGGGGGGGGGGGGGGGGGGGGGGGGGGGGGGGGGGEGFGGGGGGGGGGGGGGGGGGGGGGGGGGGGGGGGGGGGGGGGGGGGGGGGGGGGGGGGGGGGGCCCCC	AS:i:0	XN:i:0	XM:i:0	XO:i:0	XG:i:0	NM:i:0	MD:Z:151	YS:i:0	YT:Z:CP
HISEQ09:337:CA3UFANXX:7:2113:5929:43644	163	VIRSorter_Ga0164292_10000001-circular-cat_2	22915	42	151M	=	23002	238	AGAGAAAATCATATGTCTCCATTTAGACATGCATTTGTCACACTAGAATTTAAAGCTCCCTTGATGGTTGCTCGCCAGCATTGGAAGTATGTTGTCGGATCAGACCATACTATGGATTCTTGGAACGAATCTTCAAGAAGATATATAACTA	CCCCCGGGGGGGGGGGGGGGGGGGGGGGGGGGGGGGGGGGGGGGGGGGGGGGGGGGGGGGGGGGGGGGGGGGGGGGGGGGGGGGGGGGGGGGGGGGGGGGGGGGGGGGGGGGGGGGGGGGGGGGGGFGGGGGGGGGGGGGGGGGGGGGGG=	AS:i:0	XN:i:0	XM:i:0	XO:i:0	XG:i:0	NM:i:0	MD:Z:151	YS:i:0	YT:Z:CP
HISEQ09:337:CA3UFANXX:7:2113:7730:43992	99	VIRSorter_Ga0164292_10000001-circular-cat_2	55756	42	151M	=	55972	367	AGTTCTTTCCTATCGAACTAGTTACTTTGTTTGGGACGAAGACGCACCCACCGCATATATTTACTGGAATGAAGTAGACAATAAGGCTTACTTCTTTGCTGATGAGCGCCACGGAATCACTCTTGACTGGGCAACACACGAGTACCTACAT	CCCCCGGGGGGFGGGGGGGGGGGCGGGGGGGGGGGGGGGGGGGGGGGGGGGGGGGGGGGGCGGGFEGGGGGGGGGGGGGGEGGFGGGGGGGGGGGGGGGGGGGGGFG<GGGG<CGGEGGGGGGGGGGGGGGGG<DGGGGGGGGGGGGEGEB	AS:i:0	XN:i:0	XM:i:0	XO:i:0	XG:i:0	NM:i:0	MD:Z:151	YS:i:0	YT:Z:CP
HISEQ09:337:CA3UFANXX:7:2113:7730:43992	147	VIRSorter_Ga0164292_10000001-circular-cat_2	55972	42	151M	=	55756	-367	CTCTCTTGATTCTCACGCAAAACTAGATATTGCAGATGGAACATTCTTCGACGAAGATTTGCAAGTTGACATTACACACAGCAACACTCCAACGCCAAATACTTGGGAACAAGTTCTTCAAGGTAATGCAGAGATTCCTGTTTTTTATAGA	BGGGEGGGE/@GBGGG=CGGCGGGGGEGF;C=GGGGFFGGGGGGGDGGGGGGGGGGFBGCGEGGGGGGEGF:GGBGGGGGGGGGGGGGGGGGGFGGGGGGGGGGGGGGGGGGGGCFGGGGGGGGGGFGGGGGGGGGFGGGGGGGGGCCCCC	AS:i:0	XN:i:0	XM:i:0	XO:i:0	XG:i:0	NM:i:0	MD:Z:151	YS:i:0	YT:Z:CP
HISEQ09:337:CA3UFANXX:7:2113:16101:43850	99	VIRSorter_Ga0164292_10000001-circular-cat_2	69453	42	151M	=	69576	274	GTACAAATCTTCTTATCATTAGACTGAAGTCTAAATACAACTTTGTGTTTTTTGCGGTTTTTAATCTTTGAAATAATCATCTTCGTCTTCAACTACTTCAAAGCAATCATCACAATACCATACTTTGTACATTTTATTAACTGTGATAAGA	BCCCCGGGGGGGGGFFGGGGGGGGGGGGGGGGGGGGGFGGGGGGGGGGGGGGGGGGGGGGGGGGGGGGGGGGGGGGGGFGGGGGGGGGGGGGGGGGGFGGGCGGGGGGGGFFGGGGGGCGG@FGGGGGGGGGGGGCGGGE=GGGGGGGGGB	AS:i:0	XN:i:0	XM:i:0	XO:i:0	XG:i:0	NM:i:0	MD:Z:151	YS:i:0	YT:Z:CP
HISEQ09:337:CA3UFANXX:7:2113:16101:43850	147	VIRSorter_Ga0164292_10000001-circular-cat_2	69576	42	151M	=	69453	-274	TTTGTACATTTTATTAACTGTGATAAGATCGGTGTATCCACCTTGATTTTCATTAAATGGATTCTTGCAGTTATTGCAAAAATCATTGTGTATTTCGTCTAGTGCTCTAATCATGGCATCTCGCATTTCTTTATGATCCATCAGATGGAAC	GGGGGGGGGGGGGGGGGGGGGGGGEGGGGGGGGGGGGGGGGGGGGGGGGGGGGGGGGGGGGGGGGGF1GGGGGGGGGGGGGGGGGGGGGGFFFGEGGGGGGGGGGGGGGGEGGGGGGGGGGGGGGGGGGGGGGGGGGGGGGGGGGGBB@BB	AS:i:0	XN:i:0	XM:i:0	XO:i:0	XG:i:0	NM:i:0	MD:Z:151	YS:i:0	YT:Z:CP
HISEQ09:337:CA3UFANXX:7:2113:4384:44170	83	VIRSorter_Ga0164292_10000001-circular-cat_2	131122	42	151M	=	130850	-423	ACGACGATTTAGCTTCTAAGGCTTTTCTTGATACTATTAAAAACTTTAGAGGCAAATTCCCCAAAGTAGACGAAGACGACTTACCAATATCTGGTAATGCTAAAGAAAAAGCAGGAGTTAAGCCTAAACAGATTACTAAGCAAAAATTTCT	D@G@A0CGGGGEGGGGGGGGGGGGFGEGGGGGGGGGGGEGFF@>GGGGGGGDGGGGFGGF1GGGGGEGGGBGGGGGGGGGGGG>GGGGGGF>DGGGGGGGEGGGGGGGGGGGGGGGGGGGGGGGGGGGGGGGGGGGGGGGGGGGGGCCCCC	AS:i:0	XN:i:0	XM:i:0	XO:i:0	XG:i:0	NM:i:0	MD:Z:151	YS:i:0	YT:Z:CP
HISEQ09:337:CA3UFANXX:7:2113:4384:44170	163	VIRSorter_Ga0164292_10000001-circular-cat_2	130850	42	151M	=	131122	423	GAAATCCAGAGTTTCTTATCGACATGCCATAAAGTTGAAACTGAATTAGAATTTAAAAAATTTAAGAAAAAGGTCATTGAGCATTTTATTTTTAATTTAAAGAATGAAATCTCTGAATGCCTAAGAGCAATGTCACGCAAGTCTGCTGAGA	CCCCCGGGGGGEGGGGGGGGGGGGGGGGGGGGGGGGGGGGGGGGGGGGGGGGGGGGGGGGGGGGGGGGGGGGGGGGGGGGGGGGGGGGGGGGGGGGGGGGGGGFG0DGGGGGGGEGGGGGCGGGGGGGGGGGGGG=GGGGGGGGGEGGGGG	AS:i:0	XN:i:0	XM:i:0	XO:i:0	XG:i:0	NM:i:0	MD:Z:151	YS:i:0	YT:Z:CP
HISEQ09:337:CA3UFANXX:7:2113:14228:44420	83	VIRSorter_Ga0164292_10000001-circular-cat_2	66131	42	151M	=	65828	-454	AATCTATTTTAAAGTAATCAAACATTCCCATTATTTTCCTGCGATTTAAGGTCTAGGCTGCTAACCTGTGGATATAAAGCAATCAAATTGTATCATAAAAAAAACATAAAAGATGAGTACTATTATAGAATAATAACCCAAAGGGAGAAAC	GGB.EEGGGDGBGGGGGGGGGGGGGGBGFGGGGGGGGGBBEDGGCGGGGCFGFDF00F@>0FFFBBEF@@CGEGGGGGGFFFFCGGGGGGFGDEGEGGGGGGGGGGGGGGGFGGFGGGGGGGGGGGGGGGGGGGGGGGGGGGGGGGCCCBC	AS:i:0	XN:i:0	XM:i:0	XO:i:0	XG:i:0	NM:i:0	MD:Z:151	YS:i:0	YT:Z:CP
HISEQ09:337:CA3UFANXX:7:2113:14228:44420	163	VIRSorter_Ga0164292_10000001-circular-cat_2	65828	42	151M	=	66131	454	TAAATTTAAGGTCATATTTTAACCATAAGTCATATGTATTAACTTTAGTGCCAGGGGCATCAGGGTCTAAGTATATACCCATGTAAACTTGAATGTGACCATGGTAATATATTTTTTCATAAGTTGATCTTACATCTTCCTCAAAGTCAAT	BBABCGGGGGGGGGGGGGGGGGGGGGGGGGGGGGGGGGGGGGGGGGGGGGGGGGGGGGGGGGGGGGGGGGGGGGGGGGGGGGFFGCGGEEGGEGGGGGGGGGGEGGGGGGGGGGGGGGGGFGGGEGGGGGGGGGGCGG@FGGGGGGFGFC6	AS:i:0	XN:i:0	XM:i:0	XO:i:0	XG:i:0	NM:i:0	MD:Z:151	YS:i:0	YT:Z:CP
HISEQ09:337:CA3UFANXX:7:2113:17163:45008	99	VIRSorter_Ga0164292_10000001-circular-cat_2	104377	42	151M	=	104502	276	AACTGAGTAGCAGTGGACATGTCTGACAGGTTACGAATCCGTGTGGTCATCGTATTCTCCTTATATTAATAATGAAAGTTTGGTATATTTCTGTACATACAGCTGTACATACTATTGTCTAGCTTTTATATTCCAATTGGATAATCTTCCA	AAB=BDCCGDGCGECDEGGFGGGEGGGGFEGEFCGGGGGGGGGGGCGG>FGFGEGGGFGGGGGGGEGGGDG>FC1EDG1EFGGEGGGGEC1FGG>@GGGEGGEGGGGGGGEGGGGGGGC@GGGGGCCGDGGGBDDCGDD0C@:0D@GF@0:	AS:i:0	XN:i:0	XM:i:0	XO:i:0	XG:i:0	NM:i:0	MD:Z:151	YS:i:0	YT:Z:CP
HISEQ09:337:CA3UFANXX:7:2113:17163:45008	147	VIRSorter_Ga0164292_10000001-circular-cat_2	104502	42	151M	=	104377	-276	TTATATTCCAATTGGATAATCTTCCACTTGAAAAGTGTAAGATCCAGCTGGCAAACAAAGCGTTGACTTTTGGATTCATTAAATCTTCAGGACTATATCCAAATTGTTCTCTTAATGTTTTAAACCATGAAGAGTTAATTTGTAATAGACC	GGGF0EGE@ECGGGF8@==GC0>GEGGCGGGGGGGGGGGCGDGGGGGEGGG>DDCCGGGGGGG:>FGGGGC>GGGGGGGGGGGGGGGGG@GGGG@GGGGGGGGFGGGGGGGGGGFGGGGFF@CDGGGECCGGCGGF1GGGGGGGGGBBB@@	AS:i:0	XN:i:0	XM:i:0	XO:i:0	XG:i:0	NM:i:0	MD:Z:151	YS:i:0	YT:Z:CP
HISEQ09:337:CA3UFANXX:7:2113:12172:45346	83	VIRSorter_Ga0164292_10000001-circular-cat_2	197438	42	151M	=	197360	-229	AGTCTGGCTTTGAAAGTGAAATACAGGAAGACCACCAGCAAGTCGGTCAACTTCCAATTAGATTTAGGTACCCATTCTTTACAGACAGAAGAACAGGAACATTACAGTCTCTTGATTTTGACAAAATTATTAAGATAGATAGTTTGCAAGA	EGEGGGGDFGEGGGGGGGGGGGGGGGGGGGGGGF0>GGGGGGGGGGGGGGGF>GGGGGGGGGGFGGGGGGGFGGGGEGGFGGGGGGGGGEGGGGGGGGGGGGGGGGGGGGGGGGGGGGGGGGGGGGGGGGGGGGGGGGGGGGGGGGCCBCB	AS:i:0	XN:i:0	XM:i:0	XO:i:0	XG:i:0	NM:i:0	MD:Z:151	YS:i:0	YT:Z:CP
HISEQ09:337:CA3UFANXX:7:2113:12172:45346	163	VIRSorter_Ga0164292_10000001-circular-cat_2	197360	42	151M	=	197438	229	ATAATGTGCACGGTCTAGTTTCAAAGCTGCCAAAGATAAAAGGTAAGACCCAAGTTGGTTTCCACTTACCGTTTGGTCAGTCTGGCTTTGAAAGTGAAATACAGGAAGACCACCAGCAAGTCGGTCAACTTCCAATTAGATTTAGGTACCC	BCCCCGGGGGGGGGGGGGCFGGGGGGGGGGGGEGGGGGGCGGGGGGGGGGGGGGGGGGGGGGGGGGGGCGGGDGGGGGGGCGGGGGG@>GGGGGGDGGGGGGGGGGGGGGBGGGGGGGBGGGGGGGGGGGGGGGGGGEGGGGGBE=@EGGE	AS:i:0	XN:i:0	XM:i:0	XO:i:0	XG:i:0	NM:i:0	MD:Z:151	YS:i:0	YT:Z:CP
HISEQ09:337:CA3UFANXX:7:2113:15638:45603	99	VIRSorter_Ga0164292_10000001-circular-cat_2	115099	42	151M	=	115256	308	CCATCAAACTCCTCAAGAACTTTATCGTTCTCAAGGAGAGGGAGTGCAGTGATAAGCCGGAACCAGCCATCATTGCGTTTGACAATACCATGAAACATGATATCCTCGCTTTCTGTTGAATTGGAGGCTTCAACATAGCCTTTTGTTTTAG	CCCCCFFGGGGGGGGGGGGGGGGGGGGGGGGGGGGGGGGGGGGGBGGGGGGGGGGGGGGGDGGGGGGGGGGGGGGGGGGGGGGGGGGGGGGGGGGGGGGGGGGGGFFGGGGGGGGGCFEGGGGGGGGGGGGGGGGGGGGGGGGGGGGG;EB	AS:i:0	XN:i:0	XM:i:0	XO:i:0	XG:i:0	NM:i:0	MD:Z:151	YS:i:0	YT:Z:CP
HISEQ09:337:CA3UFANXX:7:2113:15638:45603	147	VIRSorter_Ga0164292_10000001-circular-cat_2	115256	42	151M	=	115099	-308	GGTTCTAGGTTTATGGCCTGTAGTCTATCCATAAAGAGAAAACCCCTTTCGGGGTCTCCTCCTTCTTCTAACAGAATGCTGTTAGGTATAGTCCCGTTGGATCCAACGACTAGAGGATGTCTCCATCTTCTTCGCCGTTGAACTCTTCGAG	EGGEGGEGGEGD/D>BEGGGEGGGGD@BGGD/GEBGGD8..CGGGGGGGGGGGGGGGGGGGGGGGE>GFGGEGGGGGFGGGGGGGGGGGGGGGDGGGGGGGGGFCDGCGGCGGFGGGGGGGGGGGCGGGGGGGGGGGGGGGGGGGGBCCBB	AS:i:0	XN:i:0	XM:i:0	XO:i:0	XG:i:0	NM:i:0	MD:Z:151	YS:i:0	YT:Z:CP
HISEQ09:337:CA3UFANXX:7:2113:16997:46381	99	VIRSorter_Ga0164292_10000001-circular-cat_2	85133	42	151M	=	85201	219	GCTAAAGCAGTTTTTGCATTTTCAGAATTTCCTATAACGCCTATCCAACTTGAGCAAATATGGCATTCTGCTACAGTATCATGTTGGGTATGATAGTATTCACAGTCTGATTCAGAAAAAACTATATTAGGATCTTCGTTATTATAGTATT	CCCCCGGGGGGCFGGGGGGGGGGGGGGDGGGGGGGGGGGGGGGGGGGGGGGGGGGGGGGGGGGGGGGGGGGGGGGGGGGGGGGGGGGGGGGGGGGGGGGGGGGGGGGGGGGGGGGGGGGGGGCFGGGGGGGGGGGGGGFGGGGGGGGGGGG	AS:i:0	XN:i:0	XM:i:0	XO:i:0	XG:i:0	NM:i:0	MD:Z:151	YS:i:0	YT:Z:CP
HISEQ09:337:CA3UFANXX:7:2113:16997:46381	147	VIRSorter_Ga0164292_10000001-circular-cat_2	85201	42	151M	=	85133	-219	TGCTACAGTATCATGTTGGGTATGATAGTATTCACAGTCTGATTCAGAAAAAACTATATTAGGATCTTCGTTATTATAGTATTTATCAACAGACTCAATAAAAGAGTAATGATCATTTATGCATGAGTTGCATACATCATTGCCGTAAGCA	GGGGGGGGGGGGGGGGGGGGGGGGGGGGGGGGGGGGGGGGGGGGGGGGGGGGGGGGGGGGGGGGGGGGGGGGGGGGGGGGGGGGGGGGGGGGGGGGGGGGGGGGGGGGGGGGGGGGGGGGGGGGGGGGGGGGGFGGGGGGGGGGGGBABBA	AS:i:0	XN:i:0	XM:i:0	XO:i:0	XG:i:0	NM:i:0	MD:Z:151	YS:i:0	YT:Z:CP
HISEQ09:337:CA3UFANXX:7:2113:6918:46692	83	VIRSorter_Ga0164292_10000001-circular-cat_2	90036	42	151M	=	89884	-303	TCGATTGAACCTGAGCACATTACAGTTTACCTGCTCCAGGAATATACATTTTAATCTGAGCTGATTCAAACATAACTGAAGGTTGATCTTCTTTTTCGTATTCATAACCGATTTCGAAGCGTTCGTTTATTTCTTCTTGAAGTAATTGAAC	@GGGEBGGGEGGEGGEGGGGGGGGF@08@0@BGGFGGGGGGGGGGGGGFGGGGGGEGGGGGGGGGGGGGGGGGGGGGGGGGGGGGGGGGGGGGGFGGGGEGGGGGGGGGGGGFFGGGGG@GGGGFGGEGGGEGGGGGGGGGGGGGGCCCCC	AS:i:0	XN:i:0	XM:i:0	XO:i:0	XG:i:0	NM:i:0	MD:Z:151	YS:i:0	YT:Z:CP
HISEQ09:337:CA3UFANXX:7:2113:6918:46692	163	VIRSorter_Ga0164292_10000001-circular-cat_2	89884	42	151M	=	90036	303	CAATATGATTGCATGTCACTGCATAACATTAATCAGATAAAACAGGAACTAATAAACTAAAAGTAGAAAAAGATATTTTATAGTTATTAATATATTTATCTACAGATTTTTGTTCTTCTAATTCCCGTTCCAATTGATCAAGATCATGTTG	BBBA@GGGGGEGGGGGGGGGGGGGGGGGFEGEDFGE>FGGCGG>GGGGGGGGGCGGGGGGGGGGGGGF@BEDDC1B11?<BFD1<1=<<1=:FG0@FGGFGCDFGGGGGGG@GGBFFFEGGGDGDDFCDGFGGG@0=D0<C@@GGGGEEG0	AS:i:0	XN:i:0	XM:i:0	XO:i:0	XG:i:0	NM:i:0	MD:Z:151	YS:i:0	YT:Z:CP
HISEQ09:337:CA3UFANXX:7:2113:13990:47624	99	VIRSorter_Ga0164292_10000001-circular-cat_2	155588	24	151M	=	155659	222	GTTGACGCCCAAGGTCGTTTGACCGCAGCTGGAACTGCTTCTATATCTACTTCATTTACAGTAGATGCAGATAGTGGTTCAGACTTAACAATTTCTGGTGGAGATACCTTTAGAATAATTGGTGGCACTGGCTTAACATCGACGGCTTCTG	CCCCCGGGGGGGGGGGGGGGGGGGGGGGGGGGGGGGGGGGGGGGGGGGGGGGGGGGGGGGGGGGGGGGGGGGGGGGGGGGGGGGGGGGGGGGGGGGGGGGGGGGGGGGGGGGGGGGGGGGGGGGGGGGGGGGGGGGGGGGGGGGGGGGGGE	AS:i:-30	XN:i:0	XM:i:6	XO:i:0	XG:i:0	NM:i:6	MD:Z:8T26A20C5T11C8T67	YS:i:-30	YT:Z:CP
HISEQ09:337:CA3UFANXX:7:2113:13990:47624	147	VIRSorter_Ga0164292_10000001-circular-cat_2	155659	24	151M	=	155588	-222	TAGTGGTTCAGACTTAACAATTTCTGGTGGAGATACCTTTAGAATAATTGGTGGCACTGGCTTAACATCGACGGCTTCTGCAACCGACACACTTACTTTGGACCTCGATAACACAACCGTAACTGGTGGATCATATGGTTCTGCTTCATCG	BGGEGGGGGGGGGGGEGGGGGGGGGGGGGGGGGGGGGGGGGGGGGGGGGGGGGGGGGGGGGGGGGGGGGGGGGGGGGGGGGGGGGGGGGGGGGGGGGGGGGGGGGGGGGGGGGGGGGGGGGGGGGGGGGGGGGGGGGGGGGGGGGGBBBCB	AS:i:-30	XN:i:0	XM:i:6	XO:i:0	XG:i:0	NM:i:6	MD:Z:3C8T128A3A2G1A0	YS:i:-30	YT:Z:CP
HISEQ09:337:CA3UFANXX:7:2113:16641:47674	99	VIRSorter_Ga0164292_10000001-circular-cat_2	162791	42	151M	=	162890	250	CAGTGTCATTTGATGAAGATAATTTTGAGGAAGAGGATCCATTGGCTAATCCAGATGACACGGTAACAAAATCTTTGCGCAGTCGATTAAAAAAAGCTATAGATGGTTTAAACTTAATTAACGAAGAAATTGCAAACTTAGAAATATAAAT	CCCCCGGGGGGGGGGGGGGGGGGGGGGGGGGGGGGGGGGGGGGGGGGGGGGGGGGGGGGGGGGGGGGGGGGGGGGGGGGGGGGGFGGGGGGGGGGGGFGGGGGGGGCCGGGGGGGGGGGGGGGGGGGGGGGGGGGGGGBGGGGGGGGGGG#	AS:i:0	XN:i:0	XM:i:0	XO:i:0	XG:i:0	NM:i:0	MD:Z:151	YS:i:0	YT:Z:CP
HISEQ09:337:CA3UFANXX:7:2113:16641:47674	147	VIRSorter_Ga0164292_10000001-circular-cat_2	162890	42	151M	=	162791	-250	TAGATGGTTTAAACTTAATTAACGAAGAAATTGCAAACTTAGAAATATAAATATGCAATTTAGCTTATCTTCCGAAGAAAAAAAAGAAGCATATCAATTAGTAAAAATAGAGCTTGAAAAAGCTTTAATACTAAGATTGTCGGCATTGGGC	#GGGGGGGGGGGGGGGGGGGGGGGGGGGGGEGGGGGGGGGGGGGGFGGGFGGGGGGGGGGGGGGGGGGGGGGGGGGGGGGGGGGGGGGGGGGGGGGGGGGGGGGGGGGGGGGGGGGGGGGGGGGGGGGGGGGGGGGGGGGGGGGGGBCCCC	AS:i:0	XN:i:0	XM:i:0	XO:i:0	XG:i:0	NM:i:0	MD:Z:151	YS:i:0	YT:Z:CP
HISEQ09:337:CA3UFANXX:7:2113:15458:48566	73	VIRSorter_Ga0164292_10000001-circular-cat_2	11162	23	139M1I11M	=	11162	0	CCGATCCAACATCTGTAGAATTTAGTGTCACAGTAAAGGATAATCCAGTTACAGAATCAGACTGGCATCCAATTATGCCCTATACTGAAAAAGAGATAAAAGCAGAATTGATGATATTTAATCCATCGGATCAAATATCATCAATTCTGCT	CCCBCGGGGGGGGGGGGGGGGGGGGGGGGGGGGGGGGGGGGGGGGGGGFGGGGGGGGGGGGGGGGGGGGGGGGGGGGGGGGGGGGGGGGGGGGGGGGGGGGGGGGGGGGGGGGGGGGEGGGGFDGGGGGGDGGGGGGGGGGGGCGCGGGGG	AS:i:-38	XN:i:0	XM:i:6	XO:i:1	XG:i:1	NM:i:7	MD:Z:135A1G2A4T0A1G1	YT:Z:UP
HISEQ09:337:CA3UFANXX:7:2113:16827:48678	99	VIRSorter_Ga0164292_10000001-circular-cat_2	203502	42	151M	=	203608	257	GGGGTGGGCAAGGTACTGACAGAGGTAGAATAGGAAATAACTTTAAAGCATTAACAGATCAAGATATGGGCAACACTAACAGCGTTAGCGATCATGCTTTTGGTAGAGTATTTGACATAATGGGATTAGGCGTAACTAAGGCTCAAGAAAT	CCCCCGGGGGGGGGGGGGGGGGGGGGG1FFGGGGGGGGGGGGGGGGGGGGCGGGGGGGGGGGGGGGGGGGGGGGGGGGGGGGGGGGGGGGGGGGGGGGGGGGGGGGGGGGGGGGGGGGGGGGGGGGGGGGGGGGGGGGGGGGGGGGGGGGB	AS:i:-8	XN:i:0	XM:i:2	XO:i:0	XG:i:0	NM:i:2	MD:Z:27T80G42	YS:i:-5	YT:Z:CP
HISEQ09:337:CA3UFANXX:7:2113:16827:48678	147	VIRSorter_Ga0164292_10000001-circular-cat_2	203608	42	151M	=	203502	-257	AGTATTTGACATAATGGGATTAGGCGTAACTAAGGCTCAAGAAATAACTTTAGGAAAAAAGAATTTTGTAGCTAAAAAAGTTGACTATCTAGCAGCTTTAGATCTGTTCTTAACACACTTGCAGAATCTTCCCCATGAACTTCATCCGGAT	GGGGGGGGGGGGGGGGGGGGGGGGGGGGGGGGGGGGGGGGGGGGGGGGGGGGGGGGGGGGGGGGGGGGGGGGGGGGGGGGGGGGGGGGGGGGGGGGGGGGGGGGGGGGGGGGGGGGGGGGGGGGGGGGGGGGGGGGGGGGGGGGGGCCCBC	AS:i:-5	XN:i:0	XM:i:1	XO:i:0	XG:i:0	NM:i:1	MD:Z:2G148	YS:i:-8	YT:Z:CP
HISEQ09:337:CA3UFANXX:7:2113:16582:48808	83	VIRSorter_Ga0164292_10000001-circular-cat_2	48087	42	151M	=	48067	-171	TTATTAGTATGTTTAATGTACCTGTCCTTTCTTTGGAAAAGATAATCTGATATAATATATCCATGAGCGAACAAACATGGACATGGTTTTTATTTATCATGGAACTAATAGGTATTTCTGGCAGTTATATGGTTGGAAATAAAAAATGGCA	EEGGGGGGGGGGGGGGGGGCGGGGDGGGGGBFCFFGGGGGGGGGGGGGGGGGGGGGGGGGGGGGGGGGGGGGGGGGGGGGGGGGGGGGGGGGFGGGGGGGEGGGGGGGGGGGGGGGGGGGGGGGGGGGGGGGGGGGGGGGGGFGGFCCCCC	AS:i:0	XN:i:0	XM:i:0	XO:i:0	XG:i:0	NM:i:0	MD:Z:151	YS:i:0	YT:Z:CP
HISEQ09:337:CA3UFANXX:7:2113:16582:48808	163	VIRSorter_Ga0164292_10000001-circular-cat_2	48067	42	151M	=	48087	171	AAATGCGCACTACCTTTTTTTTATTAGTATGTTTAATGTACCTGTCCTTTCTTTGGAAAAGATAATCTGATATAATATATCCATGAGCGAACAAACATGGACATGGTTTTTATTTATCATGGAACTAATAGGTATTTCTGGCAGTTATATG	BBCCBGGGGGGGGGGGGGGGGGGGGGGGGGGGGGGGGGGGGGGGGGGGGGGGGGGGGGGGGGGGGGGGGFGGGGGGGGGGEGGGGGGFGGGGGGGGGGGGGGGGGGGGGGGGGGGGGCDGGGGGGGGGEGGGGGGDGEGEEGGGGEG.6C#	AS:i:0	XN:i:0	XM:i:0	XO:i:0	XG:i:0	NM:i:0	MD:Z:151	YS:i:0	YT:Z:CP
HISEQ09:337:CA3UFANXX:7:2113:6823:49366	99	VIRSorter_Ga0164292_10000001-circular-cat_2	208942	42	151M	=	209076	285	CAATATTATATTTATAACTATAGCGAAGAAGATGACCAATTCTTTTACTATAACTTGATAAATGGAGCAACCCCGTACAGAACATTAGTTCCAACTTCATATGAAGTTCTGCAACGTTTTGTAGACATGTCTAGTCAAATAGATATACTTG	CCCCCC>FFGGGGGGGGGGGGGGGGGGGGGGGGGGGGGGGGGGGGGGGGGGGGGGGGGGGGGGGGGGGGGGGGGG>GGGGGGGGGGGGGGGGGGGGGGGGGGGGGGGGGGGGGGGGGGGGGGGGGGGGGGEFCGGGFEGGGGGGGGGGGEG	AS:i:0	XN:i:0	XM:i:0	XO:i:0	XG:i:0	NM:i:0	MD:Z:151	YS:i:0	YT:Z:CP
HISEQ09:337:CA3UFANXX:7:2113:6823:49366	147	VIRSorter_Ga0164292_10000001-circular-cat_2	209076	42	151M	=	208942	-285	TCAAATAGATATACTTGGATTTAAGCATGCTTTTTCAAACCTCAAAGGAACAGAGACTCCAACTTTTTCCTTAAAGATAAAGACAAGTTCGGAAAATAGCAATAATGATTCTGACTTTAGGCAGATATCAAATTCAAATGAAAATGTAACT	FGGGFGGGGGGGGGGGGGGGGGGGGGGGGGGGGGFBGGGFGGGGGGEGGGGGGGGGGGGGGGGGGGGGCGGGGGGGGGGGGGGFGGGGGGGGGGGGGGGGGGGGGGGGGGGGGGGGGGGGGGGGGGGGGGGGGGGGGGGGGGGGGGCCCCC	AS:i:0	XN:i:0	XM:i:0	XO:i:0	XG:i:0	NM:i:0	MD:Z:151	YS:i:0	YT:Z:CP
HISEQ09:337:CA3UFANXX:7:2113:14157:49424	81	VIRSorter_Ga0164292_10000001-circular-cat_2	160496	40	3M5I143M	=	160501	156	CTTCCGATCTGTCGAAAGTCTGTGATAAAGTATATCATTACAGGACTGACGTTCTAGCAATGAATTGGAGATTGAATTGGAAATTTTTAACATAGAAGAACCTAAACTGGGGATAATTCTTTATAGAGGTGCCATATCAGATGACGTTAAC	DD6GGGGGGFFGGGCDFBCEGGGGGGGGGGGGGGF>GEGGGGGGGGGGGDGGGGGGEGGGGGGGGGGGGGFCGGGGGFGGGGGGGGGGGGGGGGGGGGGGGGGGGGGGGCGGGGGGGGGGGGGGGGGGGGGGGGGGGGGGGGGGGGBCCCC	AS:i:-24	XN:i:0	XM:i:1	XO:i:1	XG:i:5	NM:i:6	MD:Z:2A143	YS:i:-24	YT:Z:DP
HISEQ09:337:CA3UFANXX:7:2113:14157:49424	161	VIRSorter_Ga0164292_10000001-circular-cat_2	160501	40	151M	=	160496	-156	GTCGAAAGTCTGTGATAAAGTATATCATTACAGGACTGACGTTCTAGCAATGAATTGGAGATTGAATTGGAAATTTTTAACATAGAAGAACCTAAACTGGGGATAATTCTTTATAGAGGTGCCATATCAGATGACGTTAACAGATCGGAAG	BBCB@GDGGGGGGGGGGGGGGGGGGGGCBFEGGGGGGGGGDFGGGGGGGGGGGGGGGGGGGGGGGGGGGGGGGGCFGCDGGGGGG1CFCCGBGGGGGEDGGG<FGGGCGGD@GGGGGGEFFCFFGGFGGGEF@GFGFGGGGDGGGGGGDG:	AS:i:-24	XN:i:0	XM:i:5	XO:i:0	XG:i:0	NM:i:5	MD:Z:142T1C1T0A2A0	YS:i:-24	YT:Z:DP
HISEQ09:337:CA3UFANXX:7:2113:17686:50300	83	VIRSorter_Ga0164292_10000001-circular-cat_2	124567	42	151M	=	124546	-172	GTCTCCAGAATGGCTAACCACTCTGTAGAGCTGCTCTCCGGTTGGTCCGAACTCCCTCTGAGGGTGGAAATTGCTCGGCTTCCGAAGAAGCTCAAGCAATCCTACCTTCTTATGGCAGAACAGACAACACTTCTCTGGTGAAAAGAGTCGA	####GGGGGGGGGBGGGC68GD/86/GGEGGGGGGGGGGGGGGDDCGGGGGGGF=GGCEGGGGBCFGGGGGGGGGGGGC=/FEGDCGGGGGEGGGEGGGF=DFGDDGEGGGGGGGGGGGGFGGGGGGFCGGGGGGGGGGGGGGGGFBABBB	AS:i:0	XN:i:0	XM:i:0	XO:i:0	XG:i:0	NM:i:0	MD:Z:151	YS:i:0	YT:Z:CP
HISEQ09:337:CA3UFANXX:7:2113:17686:50300	163	VIRSorter_Ga0164292_10000001-circular-cat_2	124546	42	151M	=	124567	172	CCGACTCAAGTCCGAAGGGCAGTCTCCAGAATGGCTAACCACTCTGTAGAGCTGCTCTCCGGTTGGTCCGAACTCCCTCTGAGGGTGGAAATTGCTCGGCTTCCGAAGAAGCTCAAGCAATCCTACCTTCTTATGGCAGAACAGACAACAC	B@BABGGG>FGGDG<>BCFFGGGG@FFFCGGGGEGEGGD@:D1<1:BGGGEDGBGGGCGEGDE>ADBDGGGGGGE0EGDDC0=E/<<.E<FC00FD=C..CGB@8GBGC@/6DGDGEGG@6CDE=D.DG/E/CDE=<DGGGEEEGE.BB@8	AS:i:0	XN:i:0	XM:i:0	XO:i:0	XG:i:0	NM:i:0	MD:Z:151	YS:i:0	YT:Z:CP
HISEQ09:337:CA3UFANXX:7:2113:10336:50948	83	VIRSorter_Ga0164292_10000001-circular-cat_2	188415	42	151M	=	188294	-272	TATCTAGAACAGATAAAAATTACATACAATTAAGGGAAATGATTAATGGTGGCAGAGTAGAAAAATCAGACGTCAATCAAAGAGGAATAGAAGATCTTATATTAAAAATAACTAATTCCGATCACGTGTATCCAGATGGATTACCAGAACT	6GGEGGFGG=GGGGGGGGGCGGGGGGGGGGGGGGGGGGGGGGGGGGGGGGGGGGGGGFGGGGGGGGGGGGGGGCGGGGGGGGGGGGGGGGGGGGGGGGGGGGGGGGGGGGGGGGGGGGGGGGGGGGGGGGFGGGGGGGGGGGGGGGCCCCC	AS:i:0	XN:i:0	XM:i:0	XO:i:0	XG:i:0	NM:i:0	MD:Z:151	YS:i:0	YT:Z:CP
HISEQ09:337:CA3UFANXX:7:2113:10336:50948	163	VIRSorter_Ga0164292_10000001-circular-cat_2	188294	42	151M	=	188415	272	CAAGAATCATTGGCAATGACTGCTGATCTTTCTGACTATAAAACAGTTTCTGCATTGTTTGAAAATAATGACAAATTTAGAGCTGCACTTGAGGATAATACAACTCTTGCTTCTCTTGGAATATCTAGAACAGATAAAAATTACATACAAT	BCBBCGGGGGGGGGGGGGGGGGGGGGGGGGGGGGGGGGGGGGGGGGGGGGGGGGGGGGGGGGGGGGGGGGGGGGGGGGGGGGGGGGGGGGGGGGGGGGGGGGGGGGGGGGGGGGGGGGEGGGGGGGGGGGGGGGGGGGGGGGGGGGGGGGC	AS:i:0	XN:i:0	XM:i:0	XO:i:0	XG:i:0	NM:i:0	MD:Z:151	YS:i:0	YT:Z:CP
HISEQ09:337:CA3UFANXX:7:2113:14740:51343	83	VIRSorter_Ga0164292_10000001-circular-cat_2	113553	42	151M	=	113385	-319	ATCACCCAGAGAATACTCAGGATTGATCTTTAGAGTAGAACTACCAGGAAGGGTTCCGGGAACAACCAAATTGTTCTCTTCCAAGTACGAAGATTGAGGAACAGCCATAAACAGCTCCTCATAATCGATGACAGGTGGAAATGCAGTATAC	EGGGEEGGEGGGGGGGGGGGGGGGGGGCGGFGGGGGGGGGGGGGGGGGGGGGGGGGGGGGGGGGGFGGGGEGGGGGGGGGFGGGGGGGGGGGEGGGGGGGGGGGGGGGGGGGGGDGGGGGGGGGGGGGGGGGGGGGGGGGGGGGGGCCCCC	AS:i:0	XN:i:0	XM:i:0	XO:i:0	XG:i:0	NM:i:0	MD:Z:151	YS:i:0	YT:Z:CP
HISEQ09:337:CA3UFANXX:7:2113:14740:51343	163	VIRSorter_Ga0164292_10000001-circular-cat_2	113385	42	151M	=	113553	319	GTCAGCAACAGTAGCGAGTCCCTGTTCGATGCCATCAATGATCTCTTCGTTGCGAGCGACAGGATTCTTGATGTATTCGTTGATCAGAGCATGCCAAAGAATCTTAGGCAATACTGCAGAACCAACTCCACCAGGGAATGCAAGTGCTACA	CBCCCGGGGGGGGGGGGGGGGGGGGGGGBGGGGGGGGGGGGGGGGGGGGGGGGGGGGGGGGGGGGGGGGGGGGGGGGGGGGGGGGGGGGGGGGGGGGGGGGGGGGGGGGGGGGGGGGGGGGGGGGGGGGGGGGGGGGGGGGGGGGEGGGGG	AS:i:0	XN:i:0	XM:i:0	XO:i:0	XG:i:0	NM:i:0	MD:Z:151	YS:i:0	YT:Z:CP
HISEQ09:337:CA3UFANXX:7:2113:20814:55007	99	VIRSorter_Ga0164292_10000001-circular-cat_2	83323	42	151M	=	83394	222	TAATTCGCATAAGCAAATCTTGATCTTTGCCATCTTTAGTCCAAAGGTAATAAGTTACATTAGGATCTAAATTTCTGTCAGTTAAATACTTTTTAGCGTTATCGATTATCTCAGCATAAGAATCTGATATAAGAGCAAAGCACAAATCGCA	CCCCCGGGGFGGGGGGGGGEGGGGGGGGGGGGGGGFGGGGEGGGGGGGGGGGGFDGGGGFGGCEEGGGGGGGEGEGGGFGGGEGGGCGC>1@DGGBCA>GGGF>FEGBC0F0C0CFGGGFGECDDFGGG>FG8FG0CGG=CFDEGGG0.:C	AS:i:0	XN:i:0	XM:i:0	XO:i:0	XG:i:0	NM:i:0	MD:Z:151	YS:i:-3	YT:Z:CP
HISEQ09:337:CA3UFANXX:7:2113:20814:55007	147	VIRSorter_Ga0164292_10000001-circular-cat_2	83394	42	151M	=	83323	-222	TTTCTTTCAGTTAAATACTTTTTAGCGTTATCGATTATCTCAGCATAAGAATCTGATATAAGAGCAAAGCACAAATCGCAAGTGTCACAATAGAAATTCTTTGCGTAATAAGCAAGTACTTCAGTTTGACATGATGGGCATTCAGATCCAG	@@C@C/D0=CF@@0=C@<GGGGC>..8C0>B@BGGGGGEGF>C>FBF@FGGGCGFFGGGGEG>GGGGFBEB@BD>GGECGGGGGGGGGGGGGFF>GGGGGGGGGEGGGGEGFGGCEGGGGGGGGGGGGGGGGGGGGGGEFGDC1FGB=ABB	AS:i:-3	XN:i:0	XM:i:1	XO:i:0	XG:i:0	NM:i:1	MD:Z:5G145	YS:i:0	YT:Z:CP
HISEQ09:337:CA3UFANXX:7:2113:4502:56828	99	VIRSorter_Ga0164292_10000001-circular-cat_2	3531	42	151M	=	3672	292	GGGTAACAAATTTTGAATCTGAGATGTTTATTCATAGCTATTATGTAAGTAATAATTTTACATTACTTGATTCAAATATAGCAAATTATTATGGAATGGAAAAATCTTCTGAGCTTAGAGAGCCATCTAGACATGGAATACAAGTAGTAGA	CCCCCFGGGGGGGEGGGGGGGGGGGGGGGGGGGGGGGGGGGGGGGGFGGGGGGGGGGGGGGEGGGGGGGGGGGGGFGGGCGFGGGGGGGCGGGGFGGGGGGGGGFGGGGGGGGGEGGEGGGGFGGGGGGGGGGGGGGGGGGGGGGGGGGGE	AS:i:0	XN:i:0	XM:i:0	XO:i:0	XG:i:0	NM:i:0	MD:Z:151	YS:i:0	YT:Z:CP
HISEQ09:337:CA3UFANXX:7:2113:4502:56828	147	VIRSorter_Ga0164292_10000001-circular-cat_2	3672	42	151M	=	3531	-292	AAGTAGTAGATGGTTCTGGAAACAATTTTGTAGATTCTAATGGAAAAAATAATTACAAAATTATACTAGAAAAATACACAAACAATAGATCAATTGTAGAACTATCTGGCACAAGATATCAGGGCCTTGACCTGTATAGGATAGTAGTTTT	GGGGGGGGGGGGGGGCFEEGGGGGGGGGGFGGGGGGGGGGF>GGGGGGGGGGGGGGGGGGGGGGGFGGGGGGGGGGGGGGGGGGGGGGGGGGGGGGGGGGGGGGGGGGGGGGGGGGGGGGGGGGFGGGGGGGGGGGGGGGGGGGGGCCBCC	AS:i:0	XN:i:0	XM:i:0	XO:i:0	XG:i:0	NM:i:0	MD:Z:151	YS:i:0	YT:Z:CP
HISEQ09:337:CA3UFANXX:7:2113:16269:56979	83	VIRSorter_Ga0164292_10000001-circular-cat_2	207786	42	151M	=	207700	-237	TGCATTTAACGAATTTGAACTGCCAAATATACCAAAGCCGTCATTTCCAAAGTCTTTGTCGACATCAGAAACTGCAGTCGCCGTACTAGCAGACTGGCAGATGGGTAAAGTTACTCCAGATTATAATACAGAGGTCCTAGCTAAAAGAATG	###BB@DGE@D@C8/GEGGC6/8866//6C0D@GGGGDGG@@@080GC8F0;0F<//8@G@E0C00@FDF::1@<//C9//B>GGF<F1@:1E>1:111=1F:1F>FG@1FC=E1CGC1F<1CCGFBE=@1>FDFF>;;>1CBCGFA0?BA	AS:i:0	XN:i:0	XM:i:0	XO:i:0	XG:i:0	NM:i:0	MD:Z:151	YS:i:0	YT:Z:CP
HISEQ09:337:CA3UFANXX:7:2113:16269:56979	163	VIRSorter_Ga0164292_10000001-circular-cat_2	207700	42	150M	=	207786	237	GAAAATAGAAGACTAGCAAGACTAATCGACAAATACAAGAATGTAAGAGATGAAGCATCTCATGTCGTTTATCAAGCAGCTTTCGATGCATTTAACGAATTTGAACTGCCAAATATACCAAAGCCGTCATTTCCAAAGTCTTTGTCGACA	AB=ADBBGGG@@GGGEBGGGGGGGD@FGGC<>@FGCBGGGG1=FDFGDBDGCGGGGGGDFBB@GGGDBCE>FBFDB1EDBBFG1EDFGBBF0BFCFGGG0EGGEF0F0;0<FF0;FFCFCDG=FFGB8FB0CF0DGEGGBBG@.E9>.@#	AS:i:0	XN:i:0	XM:i:0	XO:i:0	XG:i:0	NM:i:0	MD:Z:150	YS:i:0	YT:Z:CP
HISEQ09:337:CA3UFANXX:7:2113:9074:57239	99	VIRSorter_Ga0164292_10000001-circular-cat_2	125586	42	151M	=	125638	203	TTGCAACAACCGTCCAAGCCCAGCTCACTGCAGGAGTCACCAAGAGAACAACCACAAGGATTGCAAACCTGTGCTCCCGGAGGAACGCTTTGATTTTGTTCATTTCACCTCCTTTCACAAAGATGAACGAGCGCATGCCGGAGTGGCACAC	CCCCCGGGGGGGGGGGFGGGGGGGGGGGGGGGGGGGGGGGGGGGGGGGGGGGGGGGGFGEGGGGGGGGGGGGGGGGGGGGGGGDGGGGGGGGGGGGGGGGGGGGGGGGGGGGGGGGGGGGGGGGGGGEGGGGGGGGGGGGGGGGGGGGGGG	AS:i:0	XN:i:0	XM:i:0	XO:i:0	XG:i:0	NM:i:0	MD:Z:151	YS:i:0	YT:Z:CP
HISEQ09:337:CA3UFANXX:7:2113:9074:57239	147	VIRSorter_Ga0164292_10000001-circular-cat_2	125638	42	151M	=	125586	-203	CACAAGGATTGCAAACCTGTGCTCCCGGAGGAACGCTTTGATTTTGTTCATTTCACCTCCTTTCACAAAGATGAACGAGCGCATGCCGGAGTGGCACACGACTTAGCAACCTCTCGGCTACTCATAAAAGAAAAACACCACACTGGCTGTG	GGGGGGGGGGGGGGGGGGGGGGGGGGGGGGGGGGGGGGGGGGGGGGGGGGGGGGFGFCBGGFFGGGGGGGGGGGGGGGGGGGGGGGGGGGGGGGGGGGGGGGGGGGGGGGGGGGGGGGGGGGGGGGGGGF=EGFFGGGGFFFGGGGCCCCC	AS:i:0	XN:i:0	XM:i:0	XO:i:0	XG:i:0	NM:i:0	MD:Z:151	YS:i:0	YT:Z:CP
HISEQ09:337:CA3UFANXX:7:2113:18651:57430	99	VIRSorter_Ga0164292_10000001-circular-cat_2	113283	42	151M	=	113503	371	ACGAGTTACCATCCAGAACATATCCATCTTGGTACCGTTAAGCCCATTTGTTTCACGGATTTGGCGATACAGTTCACCAACCCATTGTGCAATGAGCTTTACGTCAGCAACAGTAGCGAGTCCCTGTTCGATGCCATCAATGATCTCTTCG	CCCBCGGGGGGGGGGGGGGGGGGGGGGGGGGGGGGGGGG>GGEGGGGGGGGGGGGGGGGGGGGFGGGGGGGGGGGGGGGGGFGGGEGGGGCEGGGGGGGGGGCGGGGGGGGGGGGGGG<G8CFF@GGGGGGGGGGGGEGGG@GGGGGGGGG	AS:i:0	XN:i:0	XM:i:0	XO:i:0	XG:i:0	NM:i:0	MD:Z:151	YS:i:0	YT:Z:CP
HISEQ09:337:CA3UFANXX:7:2113:18651:57430	147	VIRSorter_Ga0164292_10000001-circular-cat_2	113503	42	151M	=	113283	-371	GAACCAACTCCACCAGGGAATGCAAGTGCTACAAGTCGGCTACGTCCTTCATCACCCAGAGAATACTCAGGATTGATCTTTAGAGTAGAACTACCAGGAAGGGTTCCGGGAACAACCAAATTGTTCTCTTCCAAGTACGAAGATTGAGGAA	6BGGGE@DCBGGGGEGEGGGGGEGGDGGEGGGGGGCGGGGBGGEGGEGGGGGGGGGGGGGCGF>F@>GGGGGGGGGEGGGGGGGGGGGGGGGGGGGGGGGGGGGAGGGGGGGGGGEGGGGGFEEGGGGGGGGGGGGGGEGGGGGGGCCCCC	AS:i:0	XN:i:0	XM:i:0	XO:i:0	XG:i:0	NM:i:0	MD:Z:151	YS:i:0	YT:Z:CP
HISEQ09:337:CA3UFANXX:7:2113:19111:57320	99	VIRSorter_Ga0164292_10000001-circular-cat_2	10349	42	151M	=	10493	295	TAGACTTTGCTGAAACAAAAATTAAAGGCTTTATTATTTTCTTTAAACAGAAAAATTACAAGAGAACAAAGCTTGCACCAATTCAATCTGAATTAAATTCTAAGCTTGTTTCTGTGTTAACAAAAAGTTTAAGAAGTGAAAAGAAAAAAAA	CCCCCGGGGGGGFGGGGGGGGGGGGGGGGGGGGGGGGGGGGGGGGGGGGGGGGGGGGGGGGGGGGGGGGGFGGEBGGGGEGGFGGGGGGGFEGGGGGECFGGGGGGGGGGGGGGGGFGDGFGGBFEG0CBFGCDFCDCGEGGGGGGBFGGG	AS:i:0	XN:i:0	XM:i:0	XO:i:0	XG:i:0	NM:i:0	MD:Z:151	YS:i:0	YT:Z:CP
HISEQ09:337:CA3UFANXX:7:2113:19111:57320	147	VIRSorter_Ga0164292_10000001-circular-cat_2	10493	42	151M	=	10349	-295	AAAAAAATCATGATTTGTTACAAGATTATGTATTGACTTTCTTCTTAAAAGATTCAAACAAGAATTATATATTAAGAAATAAAAATATATATAACTATGATTATACTAAGTATTATCCAGTAGAGCAATCAAAAAAAGAAATAAATTTATT	GGG@EGFF0DGGGD@@C@CGCGGGEGGGGFF@EDFG>FF@;BE0GGGGGGGGF>GGGF>GGEGGCGGGGGGFDGGFGGGEGGGGGGGGGGGGGF>GGGGGGGGGGGGGGGGGFGFF1GGGGEGGGGGGGGGGFGGGGGGEGGGGGGBCCCB	AS:i:0	XN:i:0	XM:i:0	XO:i:0	XG:i:0	NM:i:0	MD:Z:151	YS:i:0	YT:Z:CP
HISEQ09:337:CA3UFANXX:7:2113:5133:58019	99	VIRSorter_Ga0164292_10000001-circular-cat_2	195454	42	151M	=	195742	439	CCAACTTATATGCTTTGGCTTATAGATGACTCAAACTTCTTTGCTGGAGTAAAATTGTTTGATAACTTTTTTGGATTGCAATCTGTTATTGATTTCTCCATAGTTCAATCTGAAGATATTCTTGGAGATACTTTAGTATTAAGATTATCAA	CCCCCGGGGGGGGGGGEGGGEGGGGGGGGGGGGGGGGGGGGGGGEGEGGGGGGGGGGGGGGGGGGGGGGGGGGGGEGEGGGGGGGGGGGG>CFEGCGGGEGGGGGGFGGGGGGEGGGGGGGGGGGD@CFGGGGFGFGGGGGGGGGGGFGGG	AS:i:0	XN:i:0	XM:i:0	XO:i:0	XG:i:0	NM:i:0	MD:Z:151	YS:i:0	YT:Z:CP
HISEQ09:337:CA3UFANXX:7:2113:5133:58019	147	VIRSorter_Ga0164292_10000001-circular-cat_2	195742	42	151M	=	195454	-439	AATCTAAAATCTAATATGAATTCTTCTTACATTGTTCAAATAAATAATATGAGAATTAAGCCAGGTATTAGAGTCCACCTAAGAGCTGGATACGGAGCCAATCCAAGTTCTTTGCAAACAGTTTTTAATGGAATTATTACAGAGGTTGACA	CGGG=GGGD=GGGGGGF88800CF0GDGGGGGGCGGGGF@FFGEGGFEGGGGGGGGGGGGDCGCGGGGGGGFB@EEGGGGGFF>GGGGGGGGGEGGGGGGF1FGGGGGGGGGGGGGGEGGGGEGGGGGGGGCEGGGGGGGGGGGGGCCCBC	AS:i:0	XN:i:0	XM:i:0	XO:i:0	XG:i:0	NM:i:0	MD:Z:151	YS:i:0	YT:Z:CP
HISEQ09:337:CA3UFANXX:7:2113:20485:58026	99	VIRSorter_Ga0164292_10000001-circular-cat_2	104022	42	151M	=	104073	202	TGCGAGCCCGACCCCTAAATGCCGTGTCTTTTGTTGCTTATCCTAGCGGCTAAGTTCTACCCAAAGATTCCAAGCGTTGGCTTTGGTTTGATCTTGTACGATACAACGACTTAGTCTAAGGCCGTCTTGATTGGCTTTAGCGTACATGGTA	CCCCCGGGGGGGGGGGGGGGGGGGGGGGGGGGGGGGGGGGGGGGGGGGGGGGGGGGGGGGGGGGGGGGGGGGGGGGGGGFGGGGGGGGGGGGGGGGGGGGFGGGGGGGGGGGGGGGGGGBGGGGDGGGGGGGGEGBEGGBBGGDGGEGGG#	AS:i:0	XN:i:0	XM:i:0	XO:i:0	XG:i:0	NM:i:0	MD:Z:151	YS:i:0	YT:Z:CP
HISEQ09:337:CA3UFANXX:7:2113:20485:58026	147	VIRSorter_Ga0164292_10000001-circular-cat_2	104073	42	151M	=	104022	-202	AAGTTCTACCCAAAGATTCCAAGCGTTGGCTTTGGTTTGATCTTGTACGATACAACGACTTAGTCTAAGGCCGTCTTGATTGGCTTTAGCGTACATGGTAGCTGCAAAGTTGTTTGCTTCTTTTTGAGTAGCAAACGGGATATTGATATGG	GGGGGGGGGEGGGGBEGGGGGGGGGGGGGGGGGGGGGGGGGGGGGGGGGGGGGDGGGGGGGGGGGGGGGGGGGGGGGGGGGGGGGGGGGGGGGGGGGGGGGGGGGGGGGGGEGGGGGGGGGGGGGGGGGGGGGGGGGGGGGFGGGEBBCCC	AS:i:0	XN:i:0	XM:i:0	XO:i:0	XG:i:0	NM:i:0	MD:Z:151	YS:i:0	YT:Z:CP
HISEQ09:337:CA3UFANXX:7:2113:5874:58516	83	VIRSorter_Ga0164292_10000001-circular-cat_2	168988	42	151M	=	168791	-348	TATATTAATTGGATTCGCAAAAATCAAGAAGACACTTTTGTTTATTTAGAGGAAGATGGCGTAGAGTACGCTATTAATAAAACTGGTTTTAAATTTAAGCTAGAAGACGTTAAGCAGGCACCACAAAGATTTTTGGATACAAAAGGAAAAC	BGGGGGGGGGGGGC>C8<GGFGGG=GGGGGGGGGGGGGGGGGGGGGGGGGGFGGGGGGGGGGGGGGGGGGGGGEGGGGGGGGGGGGGGGGGGGGGGGGGGGGGGGGGGGGGGGGGGGGGGFGGGGGGGGGGGGGGGGGGFGGGGGGCCBBC	AS:i:0	XN:i:0	XM:i:0	XO:i:0	XG:i:0	NM:i:0	MD:Z:151	YS:i:0	YT:Z:CP
HISEQ09:337:CA3UFANXX:7:2113:5874:58516	163	VIRSorter_Ga0164292_10000001-circular-cat_2	168791	42	151M	=	168988	348	GCAACAAACGTTTATATGACGACGCTTAGAGAAGATTTGAAAAAACATCTAATAGAATCTGGATACAAAGAAGATTCTCCTCAGTTCTATATTACAAAATCAAACTATTAAGGAACCTTATGAAATCTAAACATATTGGAATGGGCGTAGT	CCCCCGGGGGGGGGGGGGGGGGGGGGGGGGGGGGGGGGGGGGGGGGGGGGGGGGGGGGGGGGGGEEFGGGGGGGGGGGGGGGGGGGGGGGGGGGGGGGGCEGGGGGGGGGGGGGGGGGGGGGGGGGGGGGGFG08@/6@GGGGGGGA@AG6	AS:i:0	XN:i:0	XM:i:0	XO:i:0	XG:i:0	NM:i:0	MD:Z:151	YS:i:0	YT:Z:CP
HISEQ09:337:CA3UFANXX:7:2113:10711:58845	83	VIRSorter_Ga0164292_10000001-circular-cat_2	153745	42	151M	=	153581	-315	GGGATACAGTTAGACAATCTGGCAAAGAATATAAAATTAGACTGACTAATTTTCTAGATGCAGCCAATGAGTCTATTACTGAAGAGCAAATAGTATTTACTCAATCAGAATCAGCAACTCCTTCTGACTTTAATTCTTACACAGTTCCTTT	GGGGGGGGGGGGGGGGGGGGGFGGGGGGGGGGGGGGGGGGGGGGGGGGGGGGGGGGGGGGGGGGGGGGGGGGGGGGGGGGGGGGGGGGGGGGGGGGGGGGGGGGGGGGGGGGGGGGGGGGGGGGGGGGGGGGGGGGGGGGGGGGGGCCCCC	AS:i:0	XN:i:0	XM:i:0	XO:i:0	XG:i:0	NM:i:0	MD:Z:151	YS:i:0	YT:Z:CP
HISEQ09:337:CA3UFANXX:7:2113:10711:58845	163	VIRSorter_Ga0164292_10000001-circular-cat_2	153581	42	151M	=	153745	315	GGTTGTTATTAGATTTGGCAAAACTATAAAAATTTCTAGTCTTACAAACGCTAACTTTGTAGTTCAGACAACTGACGCAACACCTTCTAATTTGGCTAATCCATTTTTGCAAATAAATACAATTGCAGATTATAATCAAATTTCAAGAACA	CCCCBGGGGGGGGGGGGGGGGGGGGGGGGGGGGGGGGGGGGGGGGGGGGGGGGGGGGGGGGGGGGGGGGGGGGGGGGGGGGGGGGGGGGGGGGGGGGGGGGGGGGGGGGGGGGGGGGGGGGGGGGGGGGGGGGGGGGGGGGGGGGGGGGGE	AS:i:0	XN:i:0	XM:i:0	XO:i:0	XG:i:0	NM:i:0	MD:Z:151	YS:i:0	YT:Z:CP
HISEQ09:337:CA3UFANXX:7:2113:11642:59450	83	VIRSorter_Ga0164292_10000001-circular-cat_2	133799	42	151M	=	133782	-168	AATTCTTAAAAAAGAATTACACTTGGCGGTAGAATTAGAAGATAAACTACACAAGCGTCGCAAAGATCTTAGAAATCAACTACTTGCAACAAGAGAAGCTAAAGCTAAAGTTGGTCAAGTTCAACTCGATACAGCACAAGCAATTTCAGAT	GGB=GGGGGGGGGGGGGGGGGF.GGGGGGGGGGGGGGGGGGGGGGGGGGGGGGGGGGGGGGGGGGGGGGGGGGGGGGGGGGGGGGGGGGGGGGGGGGGGGGGGGGGGGGGGGGGGGGGGGGGGGGGGGGGGGGGGGGGGGGGGGGGCCCCC	AS:i:0	XN:i:0	XM:i:0	XO:i:0	XG:i:0	NM:i:0	MD:Z:151	YS:i:0	YT:Z:CP
HISEQ09:337:CA3UFANXX:7:2113:11642:59450	163	VIRSorter_Ga0164292_10000001-circular-cat_2	133782	42	151M	=	133799	168	GATCAAGATGGTCAACCAATTCTTAAAAAAGAATTACACTTGGCGGTAGAATTAGAAGATAAACTACACAAGCGTCGCAAAGATCTTAGAAATCAACTACTTGCAACAAGAGAAGCTAAAGCTAAAGTTGGTCAAGTTCAACTCGATACAG	CCCCCGGGGGGGGGGGGGGGGGGGGGGGGGGGGGGGGGGGGGGGGGGGGGGGGGGGGGGGGGGGGGGGGGGGGGGGGGGGGGGGGGGGGGGGGGGGGGGGGGGGGGGGGGGGGGGGGGGGGGGGGGGGGGGGGGGGDGGGGGGGGGGGGGE	AS:i:0	XN:i:0	XM:i:0	XO:i:0	XG:i:0	NM:i:0	MD:Z:151	YS:i:0	YT:Z:CP
HISEQ09:337:CA3UFANXX:7:2113:9689:60045	99	VIRSorter_Ga0164292_10000001-circular-cat_2	43505	42	151M	=	43603	249	CCCTAGAGCCTTTGTTTGGGAAGCGGACATGTTAGCCAATGAATTTTTGGATCAACTAAAAGAAAGAAAAACACAAAACACCGATAAGTAGGTGATATAATGTTGGTATTATGTTAGAAAATTTTAAAAAAGAACAACCAATCATAATAGG	CCCCCGGGGGGGGGGGGGGGGGFGGGGGGGGGGGGGGGGGGGGGGGGGGGGGGGGGGGGGGGGGGGGGGGGGGGGGGGGGGGGGGGGGGGGGGGGGFGGGGGGEGGGGGGGGGGGGGEGGGGCDGGGGGGGGGGGGGGGGGGEGGGGGGGB	AS:i:0	XN:i:0	XM:i:0	XO:i:0	XG:i:0	NM:i:0	MD:Z:151	YS:i:0	YT:Z:CP
HISEQ09:337:CA3UFANXX:7:2113:9689:60045	147	VIRSorter_Ga0164292_10000001-circular-cat_2	43603	42	151M	=	43505	-249	AATGTTGGTATTATGTTAGAAAATTTTAAAAAAGAACAACCAATCATAATAGGTCTAGCTGGAAAAGCAGGCAGTGGTAAGACTTCTGTAGCTGAGCACCTTGTTCCCAAGGGCTCTATAGAGACTTCTATGTACGGAATGAAATGGGATC	EGGGGGGGGGGGGGGGGGGGGGGGGFGGGGGGGGGGGGGGGGGGGGGGGFGGGGGGFGGCGGGFGGGGGGGGGGGGGGGGGGGGGGGGGGGGGGGGEGGGGFGGGGGGGGGGGGGGGGGGGGGGGGGGGGGGGGGGGGGGGGGGGGCCCBB	AS:i:0	XN:i:0	XM:i:0	XO:i:0	XG:i:0	NM:i:0	MD:Z:151	YS:i:0	YT:Z:CP
HISEQ09:337:CA3UFANXX:7:2113:14889:61247	99	VIRSorter_Ga0164292_10000001-circular-cat_2	203594	42	151M	=	203648	205	CATGCTTTTGGTAGAGGATTTGACATAATGGGATTAGGCGTAACTAAGGCTCAAGAAATAACTTTAGGAAAAAAGAATTTTGTAGCTAAAAAAGTTGACTATCTAGCAGCTTTAGATCTGTTCTTAACACACTTGCAGAATCTTCCCCATG	BBCB@B1E;FACDFGGG1FGGGEEGCG@:FGB@GDGGGGAG>=FF<FFGGGGGGGGGGGGGGGEGGGGGGGGGGDEDFGGGEGGGGEGGGF@8C;8FEGGGGGGGGGGGB>EGG=DFGGCGGGEGGGGGGGGGBGBGG/CBGGGG=GBGG6	AS:i:0	XN:i:0	XM:i:0	XO:i:0	XG:i:0	NM:i:0	MD:Z:151	YS:i:0	YT:Z:CP
HISEQ09:337:CA3UFANXX:7:2113:14889:61247	147	VIRSorter_Ga0164292_10000001-circular-cat_2	203648	42	151M	=	203594	-205	GAAATAACTTTAGGAAAAAAGAATTTTGTAGCTAAAAAAGTTGACTATCTAGCAGCTTTAGATCTGTTCTTAACACACTTGCAGAATCTTCCCCATGAACTTCATCCGGATTTAATAATGATTAGCAATGAAATTAGTGTAGAGATGGGAT	#GGGGE@EGBGC@0GGGGGGG@FDF8FC@GGGGGGGDFGG@@GGGEGDGGGGFB@GGC@GGGGGGGBCGGGGGEGGGGGGGGGGGFGGDGGEGGGGGGGC>EGGBGGGGGGGGGF@EGGGGGGGGGGGGGGGGGGGGCGGGGDGGGBB=BA	AS:i:0	XN:i:0	XM:i:0	XO:i:0	XG:i:0	NM:i:0	MD:Z:151	YS:i:0	YT:Z:CP
HISEQ09:337:CA3UFANXX:7:2113:9693:61871	83	VIRSorter_Ga0164292_10000001-circular-cat_2	200040	42	151M	=	199936	-255	CAGCGCATCAAACTTCTTTACTGGATTAAAAGAAGATATTAATAATTTCTGGGACAGAAATATTGGTCCGATATATAACGCTTTCACTTCTGCTCTTGGTGGAATGATGAACATGTTCCAGCTTTCAATGCAACAAATGGGTCATGGTCTA	#G@:EEGGGGEGGGGGF=CGGGGGGDEEGGGGGF>GGGGGGGF00GGGGEGGGGGFGGGGGEBGGGGGGGGGGGGGFCGGGGGFGGGGGGGGGGGGGGGGGGGGGGGGGGGGGGGGGGCGGGGGGGGGGGEGGGGGGGGGGGGGGFBBCBB	AS:i:0	XN:i:0	XM:i:0	XO:i:0	XG:i:0	NM:i:0	MD:Z:151	YS:i:0	YT:Z:CP
HISEQ09:337:CA3UFANXX:7:2113:9693:61871	163	VIRSorter_Ga0164292_10000001-circular-cat_2	199936	42	151M	=	200040	255	CCAGTTGATGTAATCTGGCAAGCATTTATAGACTACGATGTCAACTACGCATCAGATACTGGTAAATTTACTAGCCTTTTGCAAAAGCACGCAAAAGAAGGAAACAGCGCATCAAACTTCTTTACTGGATTAAAAGAAGATATTAATAATT	BCCCCGGGEGFGGGGGGGGGGGGGG1CGGGGGGGFGGGGG@GGGGGGGGGGGGGGGGGGGGGGGGGCFFGGGGGGGGGGGGGGGGGGGGGGGGGGDGBGGGGGGGGGGGGGGGGFGGGGGGGGGGGGFGGGGGGGGGGGDGGGGGGGGEGB	AS:i:0	XN:i:0	XM:i:0	XO:i:0	XG:i:0	NM:i:0	MD:Z:151	YS:i:0	YT:Z:CP
HISEQ09:337:CA3UFANXX:7:2113:3959:62416	99	VIRSorter_Ga0164292_10000001-circular-cat_2	117987	42	151M	=	118107	271	TCATGAATAGAACTCCAGGCCACTTCTTTTGGTAGTGCTGACCCCTGGTGTTAATAGTTGCTGTTTTGAATTCAACAATCCAACCAGCTTTTTCACCAGGCATTTCCGAAACGTACATCTCATTGATAGAGACGTAATCAAACAACTTGTG	A?3<:ECG>FCGGGFGG@FBGGGGGGFEGGGGGCEGGGGGGGC1FGGGGGGG1CDCCFG1CF1ECGEGG11?F:F@GFCFDGGGGG>>GEGE>E00ECGB>FGGGGGF/8CGBFGC8FC=DC=@FCF;<CFCD.C.<@GGGDG<GGE.BB#	AS:i:0	XN:i:0	XM:i:0	XO:i:0	XG:i:0	NM:i:0	MD:Z:151	YS:i:0	YT:Z:CP
HISEQ09:337:CA3UFANXX:7:2113:3959:62416	147	VIRSorter_Ga0164292_10000001-circular-cat_2	118107	42	151M	=	117987	-271	CATTGATAGAGACGTAATCAAACAACTTGTGTTCCTCATATTCATCTCCATATGTTTGTTCAAATTTCAAGGCTCGTTTGGTGCGTTCCCCTTTGTTAACAACTCGAGTTGAGTATGCGCACAATGGAGAGAAGTTGTCTTCGCCGGAACC	@@.BEGGGBBE.GGE@/=G@GGE88DGC6@@GG<C///6C//DD/GD7/@6/BGGGF;0<8DDF0GFD0=GDCCFF<0BEE/GGGF<E>1C::1BC@<=1=1GGGGGEGGGGGFGGGGGGDF>FDEBE1DGEGGGGGGGGGAE;GGBB?@B	AS:i:0	XN:i:0	XM:i:0	XO:i:0	XG:i:0	NM:i:0	MD:Z:151	YS:i:0	YT:Z:CP
HISEQ09:337:CA3UFANXX:7:2113:4171:62358	99	VIRSorter_Ga0164292_10000001-circular-cat_2	132582	42	151M	=	132724	293	TGAGAGGATCGGCATCAGCACGACTTGCAGCTACGAGGGCATCACAAACAAAAACTGGCAAAAGAGTAGTCGGAGGTGCTGCTGCAATGGGTATGATGGGCATGGCAAACAGAAGAGATCCGGTTAGCTCATATAACCCAAGAAGGCCAGT	BBBB@1B>GGGGGDGGGGGGGGGGGGGGGGGGGEFGGGGGGGGGGGGGGGEGGGGGGGGGGGEGBG<FGGGGGGGFCFGGGGGGG>GGB@FGGGGGGGGG@0FGGGGGGGGGEGBGGGG=/DDGAGBGGDGBGGGGG/C>DEDGGEGG;B6	AS:i:0	XN:i:0	XM:i:0	XO:i:0	XG:i:0	NM:i:0	MD:Z:151	YS:i:0	YT:Z:CP
HISEQ09:337:CA3UFANXX:7:2113:4171:62358	147	VIRSorter_Ga0164292_10000001-circular-cat_2	132724	42	151M	=	132582	-293	AAGGCCAGTTATGCCAGTTCCGCAAAATGGAAGACCAATGTAATATGACTAATTGGGAAAGTTTTATTAACGAGTCAGGTGATTTTGAATTGCCCAACTTTTTATATAGAACTATTAATGATTTGATGAAACAATCTTTAGATATGGGAAC	BGGGEGGGGGF0F=GFC9.=.00F0BCG>CDFE>EGFE:0CGGGGC0F0GFGGF0>G@>GCF1FEFF@C:=>>F>>EGDGGEGGGGGDGGGGC1DDE/FEGF:>GGGGC=:<1GGF:F>GGEGFFC1CBEGGGGG@BDGGGGGFBF?ABBB	AS:i:0	XN:i:0	XM:i:0	XO:i:0	XG:i:0	NM:i:0	MD:Z:151	YS:i:0	YT:Z:CP
HISEQ09:337:CA3UFANXX:7:2113:2982:62653	99	VIRSorter_Ga0164292_10000001-circular-cat_2	84104	42	151M	=	84201	248	GCCTTCATACTGAGGATCAAATGTCAAAAGAACAATTGACTCAGTGCCGTGCTGAGCATGAACCAATCTAAAGAACTCGTCTAGCTTGTCAATAATAACACGAGGAATGGCAGGAAGAGTGTATTCAGCTGTTTCACGAGTAACGTCAAAG	CCCCCGGFGGFGGGGGGGGGGGGGGGGGGGGGGGGGGGGGGGGGGGGGGGGGGGGGGGGGGGGGGGGFGGGGGGGGGGGGGGGGGGGGGGGGFGGGGGGGGGFGGGGGGGGGGGGGGG0DDFGGGGGGGGGDGGEGGGGGGGGEGGGDGG@	AS:i:-3	XN:i:0	XM:i:1	XO:i:0	XG:i:0	NM:i:1	MD:Z:118C32	YS:i:-3	YT:Z:CP
HISEQ09:337:CA3UFANXX:7:2113:2982:62653	147	VIRSorter_Ga0164292_10000001-circular-cat_2	84201	42	151M	=	84104	-248	ACACGAGGAATGGCAGGAAGAGTGTATTCAGCTGTTTCACGAGTAACGTCAAAGTCAAAGAGGTCTTCGTCAACTATTTCAGAAACAGTTCTTCCAACAAAGTTGTTAACAACCTTAACAATCTTAGTAGAAAGATCAGTTACGTAAGAAA	EGGGGGBDEGGGFGGGGGGGC0GGGGGGGGGGGGGGGGGGGGFGGGGGGGGGGGGGGGGGGGGGGGGGGGGGGGGGGGGGGGGGGGGGGGGGGGGGGGGGGGGGGGGGGGGGGGGGGGGGGGGGGGGGGGGGGGGGGGGGGGGGGGCCCCC	AS:i:-3	XN:i:0	XM:i:1	XO:i:0	XG:i:0	NM:i:1	MD:Z:21C129	YS:i:-3	YT:Z:CP
HISEQ09:337:CA3UFANXX:7:2113:18057:62925	83	VIRSorter_Ga0164292_10000001-circular-cat_2	148342	42	151M	=	148287	-206	CACAAGCAGACACTCAAGCAAAACTTCAAACTAGCAAAGATGTTGTCAAGGATGGAGACAAACAAACTCCAGCACCAAAGGGGCAAACAAACATGCCATCAAACAGAAAAGGTGCAGGCAATGTAATGAGACCGCAAAATCAACAGGGTAG	EGGGGGEEGGGGG=GGGGGGGGF<;0GGGGGGGGGGGGGGGGGCGFCGFF;E>GEGGGGGGGGDGGGGGGGGGGFGGGGGGGEGGGGGGGGGGFGGGGGEGGGGGGGGGGGGFGGGGGGGGGGGGGGGGGGGGGGGGGGGGFGGGFBCCCB	AS:i:0	XN:i:0	XM:i:0	XO:i:0	XG:i:0	NM:i:0	MD:Z:151	YS:i:0	YT:Z:CP
HISEQ09:337:CA3UFANXX:7:2113:18057:62925	163	VIRSorter_Ga0164292_10000001-circular-cat_2	148287	42	151M	=	148342	206	AATGATGATTTATTCATGTCAGCACAAGGTAAGGTCCAAATTGACGTCGGAGCCGCACAAGCAGACACTCAAGCAAAACTTCAAACTAGCAAAGATGTTGTCAAGGATGGAGACAAACAAACTCCAGCACCAAAGGGGCAAACAAACATGC	CCCCCGGGGGGGGGGGGGGGGGGGGFGGGGGGGGGGGGGGGGGGGGGGGGGGGGGGGGGGGGGGGGGGGGGGGGGGGGGGGGGGGGGGGGGGGGGGGGGGGGGGGGGGGGGGGGGGGGGGGGGGGGGEGGGGBGGE.DGGGGGGGGGGGGE	AS:i:0	XN:i:0	XM:i:0	XO:i:0	XG:i:0	NM:i:0	MD:Z:151	YS:i:0	YT:Z:CP
HISEQ09:337:CA3UFANXX:7:2113:7195:63059	99	VIRSorter_Ga0164292_10000001-circular-cat_2	75882	42	151M	=	76039	308	GTAAGCAGAAGCCATAACTCCAGAAAGATCTTTAGGATATTTTTCAATATCTTCCATACTACTAAAGAAAGGTCTGCACAATGTGCCGTTAGAATAAAAGTTATACAATGGTGGAGAATATATAGTTTGATCTAATGAAGACAAAGAATTA	CCCCCGGGGGGGGGGGGGGGGGFGGGGGGGGGGGGGGGGGGGGGGGGGGGGGGGGGGGGGGGGGGGGEEGGGFGGGGGGGGGGGGGCGFGGDGGGGGGGGGGGGGGGGGGGGFGGGGGGGGGGGFGGGGGGGGGGGGGGECGGBGGFGGGC	AS:i:0	XN:i:0	XM:i:0	XO:i:0	XG:i:0	NM:i:0	MD:Z:151	YS:i:0	YT:Z:CP
HISEQ09:337:CA3UFANXX:7:2113:7195:63059	147	VIRSorter_Ga0164292_10000001-circular-cat_2	76039	42	151M	=	75882	-308	AAAAACATTTTAACAGAAACTAGTCTCATATCTTCTGGATTGTACATAGCAATATATACCTGCCAAGGAATAGGTAGGTAGTATTCAGATGTGCCAGTTTGAGTACTTATTTGATCTCTGTAATCGTTGTATGCTGAAACAACTTTATAAG	GGGGGFGGGGGGGGGGCG@GGGGGEGGGGGGGGGGGGGGGGGGGFGGGGGGGGGGGGGGGGGGGGGGGGGGGGGGGGGGGGGGGGGGGGGGGGGGGGGGGGGGGGGGGGGGGGGGGGGGGGGGGGGGGGGGGGGGGGGGGGGGGGGCCCCC	AS:i:0	XN:i:0	XM:i:0	XO:i:0	XG:i:0	NM:i:0	MD:Z:151	YS:i:0	YT:Z:CP
HISEQ09:337:CA3UFANXX:7:2113:8811:63831	99	VIRSorter_Ga0164292_10000001-circular-cat_2	13664	42	151M	=	13726	213	GACAGCAAACACTCCATGCGTACTTCTAGAGGACAATAAAATATTACAGGACGTAAAGATTGATGTTGAAAATGTTTCTATAACTGCAGCACCATCTCAGGTCATAACAATAAAGTGTCTAGAGAGGCACGGTTTTTTAGCTGGGGCATTT	CCCCCGGGGGGGGGGGGGGGGGGGGGGGGGGGGGGGGGGGGGGGGGGGGGGGGGGGFGGGGGGGGGGGGGFGGGGGGGGGGGGGGGGGGGGGGGGGGGGGGGGFGGGGGGGGFFGGGGGGGGGGGGGBGGGGGGDGGGGGGGGGBAGAGBG	AS:i:0	XN:i:0	XM:i:0	XO:i:0	XG:i:0	NM:i:0	MD:Z:151	YS:i:0	YT:Z:CP
HISEQ09:337:CA3UFANXX:7:2113:8811:63831	147	VIRSorter_Ga0164292_10000001-circular-cat_2	13726	42	151M	=	13664	-213	ATGTTGAAAATGTTTCTATAACTGCAGCACCATCTCAGGTCATAACAATAAAGTGTCTAGAGAGGCACGGTTTTTTAGCTGGGGCATTTGTGTTCATAAATGGTCTAGTCTCCACAGCATCTTTCAGTGGAGTGTACACAGTTGCTTCCAA	EGGGEGBGEGGGGGGGGGGGGGGGGGGGGGGGGGGGGGGGGGGGGGGGGGGGGGGGGGGGGGGGGGGGGGGGGGGGGGGGGGGGGGGGGGGGGGGGGGGGGGGGGGEGGGGGGGGGGGGGGGGGGFGGGGGGGGGGGGGGGGGGGGCCB@B	AS:i:0	XN:i:0	XM:i:0	XO:i:0	XG:i:0	NM:i:0	MD:Z:151	YS:i:0	YT:Z:CP
HISEQ09:337:CA3UFANXX:7:2113:16970:64135	99	VIRSorter_Ga0164292_10000001-circular-cat_2	45703	42	151M	=	45918	366	GAGGGGTAGAAAAGAAAACAAGGACGACCACAATGTGGTAGCTAACTTGCTTGTAAATGTAAAAGATGATATCATTCATTTACATCAAAAACTAGATCACTTAGATGATCAAGTTGATAAGGTCGACGATAAGATTGATGTACATCTTAAA	BBBCCGGGGGGGGGGGGGGGGGGFGGGGGGGGGGGGGGGGGGGGGGGGGGGGGGGGGGGGGGGGGGGGGGGGGGGFGGGGGGGGEGGGGGGGGGGGGGGGGGGGGGGGGEGEGGGGGGGGFGGGGCGGDGGDGEGGGGGGGGGGGGGGGGB	AS:i:0	XN:i:0	XM:i:0	XO:i:0	XG:i:0	NM:i:0	MD:Z:151	YS:i:0	YT:Z:CP
HISEQ09:337:CA3UFANXX:7:2113:16970:64135	147	VIRSorter_Ga0164292_10000001-circular-cat_2	45918	42	151M	=	45703	-366	CTCAAAGAAAATGTCAAAAGGCGGAAGCGTTTCTGCTCCAGAGCCAAGCGTAAGCACGGGTCAGGCAAAGCAGGGCGTTCGCCCAATCAAAGACACTAAGGGTAAGAACATCGAGAAAAAAGGTACTTCGGCTCCTAAGCCAACAGTAAGT	BGGGEGGGGGGGGGGGGGGGGGGGGGGGGGGGGGGGGGGGGGGGGGGGFGGGGGGGGGGGGGGGGGGGGGGGGGGGGGGGGEBGGGGGGGGGGGGEGGGGGGGGGGGGGGGGGGGGGGGGGGGGGGGGGGGGGGGGGGGGGGGGGGCCCCC	AS:i:0	XN:i:0	XM:i:0	XO:i:0	XG:i:0	NM:i:0	MD:Z:151	YS:i:0	YT:Z:CP
HISEQ09:337:CA3UFANXX:7:2113:18970:64330	99	VIRSorter_Ga0164292_10000001-circular-cat_2	115088	42	151M	=	115150	213	AATAAGGACCACCATCAAACTCCTCAAGAACTTTATCGTTCTCAAGGAGAGGGAGTGCAGTGATAAGCCGGAACCAGCCATCATTGCGTTTGACAATACCATGAAACATGATATCCTCGCTTTCTGTTGAATTGGAGGCTTCAACATAGCC	CCCCCFGGGGGGGGGGGGGGGGGGGGGGGGGGGGGGGGGGGGGGGGGBGGGGGGGBGGGGGGGGGGGGGGGGGGGGGGGGGGGGGGGGGGGGGGGGGGGCGGGGGGGGGGGGGGGGGGGGGGGGGGEGGGGGG9DDBGGGGGGGGGGGGGG	AS:i:0	XN:i:0	XM:i:0	XO:i:0	XG:i:0	NM:i:0	MD:Z:151	YS:i:0	YT:Z:CP
HISEQ09:337:CA3UFANXX:7:2113:18970:64330	147	VIRSorter_Ga0164292_10000001-circular-cat_2	115150	42	151M	=	115088	-213	ATAAGCCGGAACCAGCCATCATTGCGTTTGACAATACCATGAAACATGATATCCTCGCTTTCTGTTGAATTGGAGGCTTCAACATAGCCTTTTGTTTTAGTGGATAGGTTCTAGGTTTATGGCCTGTAGTCTATCCATAAAGAGAAAACCC	@GGGDGGGGGGGGGGGGGEGGGGGGGGGGGGGGGGGGGGGGGGGGGGGGGGGGGGGGGGGGGGGGGGGGGGGGGGGGEGGGGGGGGGGGGGGGGGGGGGGGGGGGFGGGGGGGGGGGGGGGGGGGGGGGGGGGGGGGGGGGGGGGGBBCCB	AS:i:0	XN:i:0	XM:i:0	XO:i:0	XG:i:0	NM:i:0	MD:Z:151	YS:i:0	YT:Z:CP
HISEQ09:337:CA3UFANXX:7:2113:15690:64699	99	VIRSorter_Ga0164292_10000001-circular-cat_2	63436	42	151M	=	63539	254	GGCGCAAGAACTTTTATGCACGAAAAAGTTATCGAAGAAGTAACTGCTGAAGTTGGTGGAAATTTAATCAGTTTAAGATCTGGAAATGTTGAAGATTTAGTTCAAAATATAAGTAAAATTGCTGGGGTAGGTTATTTTGCACCAAGTGCTT	CBCCBCEGGGGGGGGGGGGGGGGGBAGGGGGGGGBEGFCFGGGGGEGGG@1EFFGGGGGGGGGGGGGGD>FGGGGEGGGGGGCGGGGGGGGGFGGGGGGFGGGGGGGGGGGGGGGGGGGGEGGG@GFGGGGGFGGGGGFE=DCCGGGGEEG	AS:i:0	XN:i:0	XM:i:0	XO:i:0	XG:i:0	NM:i:0	MD:Z:151	YS:i:0	YT:Z:CP
HISEQ09:337:CA3UFANXX:7:2113:15690:64699	147	VIRSorter_Ga0164292_10000001-circular-cat_2	63539	42	151M	=	63436	-254	AAAATATAAGTAAAATTGCTGGGGTAGGTTATTTTGCACCAAGTGCTTGGACTGGATATTCAAGTGGTGTGCTTGGTAAAGCTAAATCAACTTTAATTCAATTAGCAGATTCCGGCTTGTTAATGGGCGAAAAAGGAGAATCTATGACTAG	GGG=GGGGGGGGD@DGGG>GGEGCGGF@GEGGGGGGGGGGFEGGGGGGGGGGGGGGGGGGGGGGGGGGGGGGGGGGGGGGGGGGFGGGGGGGDEGGGGGGGGGGGGGGGFGGGGGFGGGGC>GGGGGGGGGGGEGGFGGGGGGGGGCBCCB	AS:i:0	XN:i:0	XM:i:0	XO:i:0	XG:i:0	NM:i:0	MD:Z:151	YS:i:0	YT:Z:CP
HISEQ09:337:CA3UFANXX:7:2113:8660:65353	83	VIRSorter_Ga0164292_10000001-circular-cat_2	125419	42	151M	=	125270	-300	TTCGGCTTCTTTTTTCTCACTTACTAGATCTTCTGTTGCCAGGCCAAAGATATGGCCCCGAATCAAATTCAATTAGCGATCAACTCAGATGTGCTTCTTGATGGTCCTTGCTCCGAAGAACGAGGCAACCACAAGAACGCCCAACCAGTTA	GGGGGGGGGGE@GDDGEGGGD=GGEGEGGGGGGGGEGGGGGGGEGGGGGGGGGGGGGEGGGGCGEGGGGGGGGGG<F0GCC>FG>GGGEGEEGGFCCGGGGGGGGGGEGGGGGGGGGGGGGGGGGGGGGEGGGGGGGGGGGGGGGGBCCCC	AS:i:0	XN:i:0	XM:i:0	XO:i:0	XG:i:0	NM:i:0	MD:Z:151	YS:i:0	YT:Z:CP
HISEQ09:337:CA3UFANXX:7:2113:8660:65353	163	VIRSorter_Ga0164292_10000001-circular-cat_2	125270	42	151M	=	125419	300	AGTAAATGGTTACCTCTTCCATAATTGCTCCTTTCAGTTAGCAAGTAGGGGTTGCGTACACCGGTTGGTGCACGACTAAGTAGCTGTTGGACTACCTATAAAAGAAAAACGGACGCATACGAGACGCCCGCTTTCCTTACCTGTGATCATT	=ABBBGFGGGGGCEGGGFGGGGGGGGGGGGG@G1<DFFGGGGGGG1::1/CFGGGGGGGGFGGGGDGGGGDGGGD<F/0CF:0CEGGGGFFGG0<FEGGGFEGGGGGFGGFBGGG@DGGGEBGGGGA.CCGGG@EGBDEEGGGGBDD@B=8	AS:i:0	XN:i:0	XM:i:0	XO:i:0	XG:i:0	NM:i:0	MD:Z:151	YS:i:0	YT:Z:CP
HISEQ09:337:CA3UFANXX:7:2113:18611:65465	99	VIRSorter_Ga0164292_10000001-circular-cat_2	12027	42	151M	=	12239	363	GTCAAAGTTAATATAAGGAATCTTATGGCTCAATTATCAACAGACACATTAGCTTATGCTCAGGTAATAAATAGTGTACAAACCTTTATAGCCAACTATGTAGAGAATAAAAACGTTTCTCCAAAAGATTTTGACACGGCATACCAGAAGC	CBBCCFGGGGGGGGGGGFGGGGGGGGGGGGGGGGGGGGGGGGGGGGGGGGGGGGGGGGGGGGGGGGGGGGGGGGGGGGGGGGGGGGGGGGGGGGGGGGGGGGGGGGGFGGGGGGGGGDGGGGGGGGGGGGGGGGGGGFGGGGGGFGGGGGB	AS:i:0	XN:i:0	XM:i:0	XO:i:0	XG:i:0	NM:i:0	MD:Z:151	YS:i:0	YT:Z:CP
HISEQ09:337:CA3UFANXX:7:2113:18611:65465	147	VIRSorter_Ga0164292_10000001-circular-cat_2	12239	42	151M	=	12027	-363	AGGAGAAATACCATCTTCACTAAGGTTTAATGAGTTTACTAAAAAGATAACCGATGATATCAATATCATCAATCATCAGTTTGACTCTCTTGCTGCTAACTATGTTTCGTCATTTAATAATCTTCATGATGAGATTGAGTCGGAAAAAGCA	GBGGGGGEGGGGGGCGCGGFGGGGGGFCGGGEGGGGGGGGGGGGGGGGGGGGGGGGGGGGGGGGGGGGGGGGGGGGGGGGGGGGGGGGGGGGGGGGFGGGGGGGGGGGGGGGGGGGFGGGGGGGGGGGEGGGGEGGGGGGGGGGGGBBBBB	AS:i:0	XN:i:0	XM:i:0	XO:i:0	XG:i:0	NM:i:0	MD:Z:151	YS:i:0	YT:Z:CP
HISEQ09:337:CA3UFANXX:7:2113:11272:65714	83	VIRSorter_Ga0164292_10000001-circular-cat_2	139862	42	133M	=	139684	-311	ATGCAGGGAAGTATGAACAAACCATTATTTGGAGCAGGATTTAAAGACAATGAAGTTGCAGCAACATCAAGATCTAGAGGCGTTATGGCTATTCAGAACTCAAGACTTAATGCAAGAAGTTCTCTTGGATCAG	=C00GB>FC0F80GGGGF@GFCFF0F0;DC00GGEDFFD@GGFDGGGFBDCF11GGFGGGGEGGFGEGGGGB@C1=/F/GBGCFF:E1CGB1F11GGF:<1F:@1GGGEGB11F=1F1GF@F1;>GEGF1BAA	AS:i:0	XN:i:0	XM:i:0	XO:i:0	XG:i:0	NM:i:0	MD:Z:133	YS:i:-3	YT:Z:CP
HISEQ09:337:CA3UFANXX:7:2113:11272:65714	163	VIRSorter_Ga0164292_10000001-circular-cat_2	139684	42	130M	=	139862	311	CAGAAAAGAGTACAAGCTGGCAGGTAAGCTGGCTGGACAATATGCAGGAACTCTTGGACCTATGGCTGGAAAAGCTCTTGGAGCATTTGGTATGGCTTCAATGACCTATGACATTGGTAAAGGCGGAGGA	AA:<?@11F=;;;?;1@D>BBGBGGEGFG>@GGGE/<FCD11CBFGGE9FG1@1=BG>FGD:1=>F>GG0:F@FB1@G@BF>1::000:0::FFGB>FGBGGEDEFGGG00D>@>GGC80<80<C..86C	AS:i:-3	XN:i:0	XM:i:1	XO:i:0	XG:i:0	NM:i:1	MD:Z:125T4	YS:i:0	YT:Z:CP
HISEQ09:337:CA3UFANXX:7:2113:20627:65862	83	VIRSorter_Ga0164292_10000001-circular-cat_2	112917	42	151M	=	112850	-218	CTGACGCTTGGCAATATACGAGTGATAAGCCAGTGACAGTATCTTACGGTTCATGTAGTCGACACGCTTGTCTGGGTTGTTGTCGATACGAGTGAACAGATCGCACAAGTAATCTACCCATGCTTCTGCGGTCATGATGCTACGCTTGACA	>@.B>EGEGGDC@EEGGGGGGGGGGGGGGGE=GE/GBGGBEGDG=CDGGCF=GEGGGGGGGFGGGEGGGGGGGGDEGGGGGGGGGGGGBGGEGGGGGGGGGGGGGGGEGEGGGGF@GGGGGGGGGGGGGGGGGGGGGGGGGGGGGGCCCCC	AS:i:-5	XN:i:0	XM:i:1	XO:i:0	XG:i:0	NM:i:1	MD:Z:65C85	YS:i:-7	YT:Z:CP
HISEQ09:337:CA3UFANXX:7:2113:20627:65862	163	VIRSorter_Ga0164292_10000001-circular-cat_2	112850	42	151M	=	112917	218	CAATTGGTTGATTAGGGCTCTTTGCACTGAACGTGTACAACCACTGGTCGTGATTGGCCTTTGGATACTGACGCTTGGCAATATACGAGTGATAAGCCAGTGACAGTATCTTACGGTTCATGTAGTCGACACGCGTGTCTGGGTTGTTGTC	C@BBCGGGGGGGGGGGGGDGGGGGGGGGGGGGGGGGGGGGDCGGC@BFGGGGGGGGGGGGEGGGGCEFGCDGGGGGBB1>GEGGG0FGGCFF0DGEC0F0EDFCFFFGGCGCC<F<CB0<@@GDC@0.FGGC>..6CDEGGE.6.CC@@B#	AS:i:-7	XN:i:0	XM:i:2	XO:i:0	XG:i:0	NM:i:2	MD:Z:132C1T16	YS:i:-5	YT:Z:CP
HISEQ09:337:CA3UFANXX:7:2113:6904:66926	83	VIRSorter_Ga0164292_10000001-circular-cat_2	76468	42	151M	=	76269	-350	ACAATGTAAGAAGAAGAATAATCTTCATTAAATATAAAATCAGCAGGAGTTAACATAATTTAAACAATCTCCGATTGTTGGATATAGGAAGCAACTTCATCATGTTGAAATTCACTAAAGAAATCTTTATTAGGATCTTCATAATTAAGAA	00FD900GGEGGGGGCGGGGGGGCGGGFGGGGGGGGEGGGGGGGGCGGGCFGGGGGGEGFGGGGGGGGGGBEGGGGGGGGGGGGGGGGGGGGGGGGGGGGGGGGGGGGGGGGGGGGGGGGGGGGGGGGGGGGGGGGGGGGGGGGGGCCCCC	AS:i:-3	XN:i:0	XM:i:1	XO:i:0	XG:i:0	NM:i:1	MD:Z:0T150	YS:i:0	YT:Z:CP
HISEQ09:337:CA3UFANXX:7:2113:6904:66926	163	VIRSorter_Ga0164292_10000001-circular-cat_2	76269	42	151M	=	76468	350	AGAACGTGAAGCAGTAGCTAAATTAAGTTGTTCTATTGCATTTTCAGCAAAAGATATATTTTGAAATTCAGTATCAATAATAGGAGAAGTGGTTATTTTTTTAGAAGAAATTCCTGATTCATTAGATACTTTTAATAAGTAATCACAAACA	BCBCCGGGGGGGGGGGGGGGGGGGGGGGGGGGGGGGGGGGGGGGGGGGGGGGGGGGGGGGGGGGGGGGGGGGGGGGGGGGGGGGGGGGGGGGGGGGGGGGGGGGGGGGGGGGGGGGGGGGGGGGGGGGGGGGGGGGGGGGGGGGGGGGGGG	AS:i:0	XN:i:0	XM:i:0	XO:i:0	XG:i:0	NM:i:0	MD:Z:151	YS:i:-3	YT:Z:CP
HISEQ09:337:CA3UFANXX:7:2113:18467:66914	99	VIRSorter_Ga0164292_10000001-circular-cat_2	23667	42	151M	=	23798	282	AACGCTAACGTTCCAATGATTGAATGTTATGTAAGAGGAAACTTTTTGAGAGATCAGTTAGATTCTCATGGTAAATATTTTCCTTGCATGATTTTTGGGGTAACAAGCATCCAGGGAAGAAGTCCTCTGTTTCACTTCTTAATGGAGGATG	CCCCCGGGGGGGGGGGGGFGGGGGGGGGGGGGGGGGGGGGGGGGGGGGGGGGGGGGGFGGGGGGGGGGGGGGGGGGGGGGGGGGGGGGGGGGGGGGFGGGGGGFGGGGGGGGGGGGGGGGGGGEGGGGGGGEGGGGGGGGDGGGGGGGGGG	AS:i:0	XN:i:0	XM:i:0	XO:i:0	XG:i:0	NM:i:0	MD:Z:151	YS:i:0	YT:Z:CP
HISEQ09:337:CA3UFANXX:7:2113:18467:66914	147	VIRSorter_Ga0164292_10000001-circular-cat_2	23798	42	151M	=	23667	-282	TCACTTCTTAATGGAGGATGGTGGCATTTGGTGGCGCATGCCAATAAATGCTTTCTGCGAAAGACCAGGTGTTCCTGAAGTCGATATTCACGAACTTGTTCTTTGGAACTCTTTTAGTCCACACATAGCAGTTACCGAATTCCAAGCAATG	GGGGEGGGGGGGGGGGGGGGGGGGGGGGGGGGGGGGGGGGGGGGGGGGGGGGGGGGGGGGGGGGGGGGGGGGGGGGGGGGGGGGGGGGGGGGGGGGGGGGGGGGGGGGGGGGGGGGGGGGGGGGGGGGGGGGGGGGGGGGGGGGGGCCBCB	AS:i:0	XN:i:0	XM:i:0	XO:i:0	XG:i:0	NM:i:0	MD:Z:151	YS:i:0	YT:Z:CP
HISEQ09:337:CA3UFANXX:7:2113:10053:67048	99	VIRSorter_Ga0164292_10000001-circular-cat_2	124830	42	151M	=	124934	255	CCATGATGATACCCCCTTTCTCCATGGTTTCACCCATGGGTAAAGGCGCACACCGGGTTGGTGCACGACTTGGCAACCTTGCGGCTACCCATAAAAGAAAAACCCAGGAACTGACCCTGGGTTATCTTTACGAGTTTTACATCAAGCATCG	CCCCCGGGGGGGGGGGGGGGGGGGGGGGGGGGGGGGGGGGGGGGGGGGGGGGGGFGGGGGGGGGGGGGGGGGGGGGGEGGGGGGGGGGGGGGGGGEGGGGGGGGGGGGGGGGGGGGGGGGGGDGGEEEGGG<DGC6DGGGGGGGGGGGGG#	AS:i:0	XN:i:0	XM:i:0	XO:i:0	XG:i:0	NM:i:0	MD:Z:151	YS:i:0	YT:Z:CP
HISEQ09:337:CA3UFANXX:7:2113:10053:67048	147	VIRSorter_Ga0164292_10000001-circular-cat_2	124934	42	151M	=	124830	-255	CAGGAACTGACCCTGGGTTATCTTTACGAGTTTTACATCAAGCATCGTAGAAAAGCTTAATAAAGCCTTCTTCGATATCCTTTGTAGGAAGAACTTTAATTGAATAAAGATCATCTGCAAAGAGACTGATGTATCCACCTTCTTGGGCAAC	GGGGGGEG=GFGGGGGGGGGFGGDGGGFFEFGGGGGGGGGGGGGDFGGGGGGGGGGGGGGGGGGGGGGGGGGGGGGGGGGGGGGGGGFGGGGGGGGGGGGGGGGGGGGGGGGGGGGGGGGGGGGGGGGGGGGGGGGGGGGGGGGGGBBBBB	AS:i:0	XN:i:0	XM:i:0	XO:i:0	XG:i:0	NM:i:0	MD:Z:151	YS:i:0	YT:Z:CP
HISEQ09:337:CA3UFANXX:7:2113:9797:67500	83	VIRSorter_Ga0164292_10000001-circular-cat_2	113843	42	151M	=	113721	-273	CGTCTAAGTCATCTCCACCATGGTTGATGTGATTCTTCTCGAAGTACTTACCAGGTACCGCAAAGCAATGTGTCTTCTTGTGGTAGTAGCCACAGTCATTATACACATTCTTGAAACCAAAGATCTCAAGAGCTTCTTGTGTCATCACGTG	GGGGGGGGGGGGGGGGGGGGGGGGGGGGGGGGGGGGGGGGGGGGGGGGGGGGGGGGGGGGGGGGGGGGGGGGGGGGGGGGGGGGGGGGGGGGGGGGGGGGGGGGGGGGGGGGGGFGGGGGGGGGGGGGGGGGGGGGGGGGGGGGGGCCCCC	AS:i:0	XN:i:0	XM:i:0	XO:i:0	XG:i:0	NM:i:0	MD:Z:151	YS:i:0	YT:Z:CP
HISEQ09:337:CA3UFANXX:7:2113:9797:67500	163	VIRSorter_Ga0164292_10000001-circular-cat_2	113721	42	151M	=	113843	273	ATAGTTCTCGATTGGAATCATAGACCATTCACCAAAGTCATTTGGGTTACGGAGGATGAACGCCATGAGCTTGATGTCTCCATCAGCAAAACGCACTAGTCGAACATGGATCTTCCATGTATCGTCTAAGTCATCTCCACCATGGTTGATG	@BBBBGGGGGGGGGGGGGGGGGGGGGGGGGGGGGGGGGGGGGGGGGGGGGGGGGGGGGGGGGGGGGGGGGGGGGGGGGGGGGGGGGGGGGGGGGGGGGGGGGGGGGGGGGGGGGGGGGGGGGGGGGGGGGGGGGGGGGGGGGGGGGGGGG#	AS:i:0	XN:i:0	XM:i:0	XO:i:0	XG:i:0	NM:i:0	MD:Z:151	YS:i:0	YT:Z:CP
HISEQ09:337:CA3UFANXX:7:2113:15673:67736	137	VIRSorter_Ga0164292_10000001-circular-cat_2	151329	42	151M	=	151329	0	GATTCATTAAGAGATCTTGCAAAACTTCCAACGGTTAAATCAGCCAAGGGAACAATGCCAGAAATCAACTCTGAGCTTACTGTAATTGAGGGTGAAGACAATGTCTACACTTTAGACAAGCAGGAAGATCTAGTTCAAGAAGATGATACAA	CCCCCGGGGGGGGGGGGGGGGGGGGGGGGGGGGGGGGGGGGGGGGGGGGGGGGGGGGGGGGGGGGGGGGGGGGGGGGGGGGGGGGGGGGGGGGGGGGGGGGGGGGGGGGGGGGGGGGGGGGGGGGGGGGGFGGGGGGFGGGGGGGGGGGGG	AS:i:0	XN:i:0	XM:i:0	XO:i:0	XG:i:0	NM:i:0	MD:Z:151	YT:Z:UP
HISEQ09:337:CA3UFANXX:7:2113:17988:67643	83	VIRSorter_Ga0164292_10000001-circular-cat_2	109156	42	151M	=	109015	-292	TATAATTAAGAAGGACACGTGCAGCCCTTAGTACGCCTAAATGGATTCGAACCATTATAATATTAAGTCTTTACTTTAACCAAGGTTCTTTTCGAGAACATTAATACCGATTACCTATCGACGTCTAGCCTTTTATATTGTCAATGCTAAG	8GGBGBEGGGGEDEGGEGGGGGGGGFGGGGGGGGGGGGGGGGGGGGGGGGGGGGGGGGGGGEGGGGGGGGGGGGGGGGGGGGGGGGGGGGGGGGGGGGGGGGGEGGGGGGGGGGGGGGGGGGGGGGGGGGGGGGGGGGGGGGGGGGCCCCC	AS:i:0	XN:i:0	XM:i:0	XO:i:0	XG:i:0	NM:i:0	MD:Z:151	YS:i:0	YT:Z:CP
HISEQ09:337:CA3UFANXX:7:2113:17988:67643	163	VIRSorter_Ga0164292_10000001-circular-cat_2	109015	42	151M	=	109156	292	GGGACCATTTTTAGATCATGTCCAGGATCATTGCCAATTGCAACACTAAATTTAGTATATTGATAGAACATTCGTCAATGCATATACTAGGCATGATAATTTTACGCAGGTTTTCTATCAATCCCGACACGTCACTTTACTTATAATTAAG	CCBCBGGGGGEGGGGGGGGGGGGGGGGGGGGGGGGGGGGGGGGGGGGGGGGGGGGGGGGGGGGGGGGGGGGGGGGGGGGGGGGGGGGGGGGGGGGGGGGGGGGGGGCGGGGGGGGGGGGGGGGGGGGGGGGGGGGGGGGGGGGGGGGGGG=	AS:i:0	XN:i:0	XM:i:0	XO:i:0	XG:i:0	NM:i:0	MD:Z:151	YS:i:0	YT:Z:CP
HISEQ09:337:CA3UFANXX:7:2113:8260:69159	99	VIRSorter_Ga0164292_10000001-circular-cat_2	208598	42	151M	=	208684	237	GTCAACATTTAATGTTTGTTCATCCAGAAAATGGTGTTACTTCAGAATATTCAATTTGGTTAGACGAAGTCTAGGAGAAATCTTATTAAATGAAAACTTATTTTTTAGCTCTTAGGAACGAAGATTTCAGCGTTAGTTCTAACGTATGGAC	BCBBCGGGGGGGGEFGGGGGFGGGGGGGGGGGGGGGGGGGGGGGGGGGG>F@GGGGGGGGGGGGGDGGGGEGGGGGGGEDFGEGGGGGGGEGGGGGGEGGGGGGEGGB0EFGGGGGGGGGGGGG=GGGGEG<FGGGEGGGGDDGEGGGBB@	AS:i:0	XN:i:0	XM:i:0	XO:i:0	XG:i:0	NM:i:0	MD:Z:151	YS:i:0	YT:Z:CP
HISEQ09:337:CA3UFANXX:7:2113:8260:69159	147	VIRSorter_Ga0164292_10000001-circular-cat_2	208684	42	151M	=	208598	-237	TAAATGAAAACTTATTTTTTAGCTCTTAGGAACGAAGATTTCAGCGTTAGTTCTAACGTATGGACCACCGATCCTATAGACCTATACGCAAATAAGTTTTACACCAATTACTCAGCATATAGATCCCCCTATGGACAAAATCTATTGGGGG	@E8.EGECE8@@=GDGGEEGGGGGGGGGGGGGGGGGGGGGGGGGGEGGGGGGGGGGGGGEGFDGGBGGGEGGGGGGGDGGGGGGGGGGGGGGGGGGGGGGGGGGGGGGGGGGGGGGGGGFGGGGGGGGGGGGGGGGGGGGGGGFGGCCCCC	AS:i:0	XN:i:0	XM:i:0	XO:i:0	XG:i:0	NM:i:0	MD:Z:151	YS:i:0	YT:Z:CP
HISEQ09:337:CA3UFANXX:7:2113:19521:69456	99	VIRSorter_Ga0164292_10000001-circular-cat_2	178274	42	151M	=	178377	254	AATGTGGAAGAAAGAATATGGAGATGTTTACGTAACGTCTATTACTTTTGACAAGCACATTGCTTGGAGAACTCTTTCCAGATTAGAATACAAGAGCCTTGTAAGAAAGATGGAACAGCTAATGGAAGCAGGACAACTTTCTTCTGGTGAA	CCBAB1FBGGD=B@BF>GCCG1=CG:E1@DGGGGGGGGGGGGCGGGGGGGFGGGGGGGFGGGFGGGFE@CFEFGGGGCFGGGGGD><CCGGGGE@@:FGGGF0FGGGEGGGGGGFGFG>FDGGGGGCD000CFGEGGGGGFC@BDGE@GGB	AS:i:0	XN:i:0	XM:i:0	XO:i:0	XG:i:0	NM:i:0	MD:Z:151	YS:i:0	YT:Z:CP
HISEQ09:337:CA3UFANXX:7:2113:19521:69456	147	VIRSorter_Ga0164292_10000001-circular-cat_2	178377	42	151M	=	178274	-254	AGAAAGATGGAACAGCTAATGGAAGCAGGACAACTTTCTTCTGGTGAAGCAAATCTTTGGAACGAAGAAGCTATTGCAGAGATCTGCATACTCTTCCCTCAATATGATAGACAGTCTATAACAGCAGACCTTGCTGGATTGCCATCATTGA	GGGGGDFC@DGGGGGEGGF<@GGGGGGGGGGGGGFFGGGGGGGGF@GGGGGEGGGGFGGGGGGGGGGGGGGGGDEGGGGGGGGGGGGGGGGGGGGGGGFF>GGG@GGEGGGGGGGFGGGGDEGGGGGGGGGGGDFBGGGGGGGGGGCCBCB	AS:i:0	XN:i:0	XM:i:0	XO:i:0	XG:i:0	NM:i:0	MD:Z:151	YS:i:0	YT:Z:CP
HISEQ09:337:CA3UFANXX:7:2113:10196:69842	83	VIRSorter_Ga0164292_10000001-circular-cat_2	13669	42	151M	=	13458	-362	CAAACACTCCATGCGTACTTCTAGAGGACAATAAAATATTACAGGACGTAAAGATTGATGTTGAAAATGTTTCTATAACTGCAGCACCATCTCAGGTCATAACAATAAAGTGTCTAGAGAGGCACGGTTTTTTAGCTGGGGCATTTGTGTT	@@.@66E@@>GGA>=F=0=GEF;0F0=F0GGGGF>DGFGGGFBBBFC>CGGGGGDDGEGGGDDGGGGGGGGGGGGF@BGGGGD>FFGGGGGDBD@FF<@GGGGGGGC:1F>GGGDGGGGDGF>F<GDFGGGGGGF;DGGEEGGGDGBBCBB	AS:i:0	XN:i:0	XM:i:0	XO:i:0	XG:i:0	NM:i:0	MD:Z:151	YS:i:-3	YT:Z:CP
HISEQ09:337:CA3UFANXX:7:2113:10196:69842	163	VIRSorter_Ga0164292_10000001-circular-cat_2	13458	42	151M	=	13669	362	GGAAATACAAACCAATCAGTAAAAATTGATTTAACATATTTGACAACTTCTGATATAAACAACCCAGCCATGAAATTAACAAAAGGTTCAGAGTTCGTTTACTTCTATAATAAACAAACTCTTGGTGGCATAGAATTCTATAACTTCAAAA	AA?ABEGGGGGGEGGGGGFFFBGGDC>FFCDGGGG>FFGGGG@GGCGGGGGCGEEGCGGGFGFFF<0@FBGGGGEGCGG@FGFGGCFG1FFDCDCDGGGGG:F0=CGGGGGGGGEFCBFFD0@F000.CCFF@0=0DFGGG00<600FF@B	AS:i:-3	XN:i:0	XM:i:1	XO:i:0	XG:i:0	NM:i:1	MD:Z:142C8	YS:i:0	YT:Z:CP
HISEQ09:337:CA3UFANXX:7:2113:19299:69963	99	VIRSorter_Ga0164292_10000001-circular-cat_2	62451	42	151M	=	62562	262	TCGAATTGGTGGCAATATGACGCAAAATAGAACATTTAATGTTGATGATTATATAAGGGTATCTCCATTTATAGAACAGGGCCCATACCGTGATTCGATACAAAATTTAACTGAACGCCTTAAAAAAGCTAGGCTAGAAAACTCTATAGTA	AABAB@GF>GGG>=FGCDGGGGBGBGGFGCDDEGG1FGGDCFDB1<FFGGGGGGGCC@B::DCFDFGGCGGGG1FF1FFGGGD>GGGGEBFBG0E:@F>FDCG>EEFGGC0FDGGCGGGGG0C@F=CBD@GE.CD=EEDGG.E/DGGGG.@	AS:i:-3	XN:i:0	XM:i:1	XO:i:0	XG:i:0	NM:i:1	MD:Z:149C1	YS:i:0	YT:Z:CP
HISEQ09:337:CA3UFANXX:7:2113:19299:69963	147	VIRSorter_Ga0164292_10000001-circular-cat_2	62562	42	151M	=	62451	-262	TGAACGCCTTAAAAAAGCTAGGCTAGAAAACTCTATAGCAACAATAAGAAATGTTCAATCTACAAGATCATTAAGTCCATCTAGAGCAGCAAAAACTTTTGGGTCTGGAACATTAAGTGTAGGTCAAGTTTTAAACCAAAGTTTTCCATCT	#DA>GGGCCGDC<0D@@<090808C=CD80GCDC@000FGE0CGBEF?00E0DC@BC11C:1FB1CE1FF11GGE1C>FGF<1EF1GGGE011:1D0F:0<0C>BGGGEF11CE1CG@D:B@F1CEF>@B;GF;CFGC>G@GG;@C00<3<	AS:i:0	XN:i:0	XM:i:0	XO:i:0	XG:i:0	NM:i:0	MD:Z:151	YS:i:-3	YT:Z:CP
HISEQ09:337:CA3UFANXX:7:2113:13925:71254	99	VIRSorter_Ga0164292_10000001-circular-cat_2	72099	42	151M	=	72320	372	CGTCACCTTGAACTCCAATTATTGTAGTCATATAAATCCTTGTTTATAAATACGGGCAAAAGGATTATACTACATATCTTGAACAAAAACAATTTAAATAGAGTCTTGTTTAGGATTATAATATAAAGAACCAAATACTTTTAAAGCTATT	CCCCCFGGGGGGGGGGGGEGGGGGGGGGGF>FGGGGGGGGGGGGGGGGGGGGGGGGGGGGGGGGGGGGGGGGGGGGGGGGGGGGGGGGGGGGGGGGGGGGGGGGGGGGGGGGFGEGGGGGGGGGGGGE>GGGGGGGGGEGGGGGGGGEGGE	AS:i:0	XN:i:0	XM:i:0	XO:i:0	XG:i:0	NM:i:0	MD:Z:151	YS:i:-5	YT:Z:CP
HISEQ09:337:CA3UFANXX:7:2113:13925:71254	147	VIRSorter_Ga0164292_10000001-circular-cat_2	72320	42	151M	=	72099	-372	TGTTTTTTCTACGTTTGGACAACTGTAACACCCTCTTTGTACAGGCACAGAGAAGGGTAAGTATCTCTTATGTCTGTATTGAAAAATTTACCAGGAGAAGAAGAAGTTATAAAGTTCTGATAAATAGTTTCAGGAATTTGGCGATAAAGCC	GGGGBEFGGEGGGGGGGGGGGGGGEGGGGGGGGGGG@GGGGGGGGGGEGGGGGGGGGGGGGGGEFGGGGGGGGGEGGGGGGGGGGGGGGGGGGGGGGEEGGGGGGGGGGGGGGGGGGGGGGGGGGGGGGGGGGGGGFGFGGGGGGGCCCCC	AS:i:-5	XN:i:0	XM:i:1	XO:i:0	XG:i:0	NM:i:1	MD:Z:94A56	YS:i:0	YT:Z:CP
HISEQ09:337:CA3UFANXX:7:2113:2094:71906	99	VIRSorter_Ga0164292_10000001-circular-cat_2	109440	42	135M	=	109472	183	TGTTGCTCCAACGACAACTGAAGTCTGCTCAGCACGTGCCGAGTTACTCCAGAGATCGCATGAAACGATTTCGCCTTGTACTGCAAGTGAGAAACGACCACAAGGGGCGTTTACTGGGTCATAGACATTCTGCGG	BBBBBGGGGG1FFBC>DGGGG1<FGGGEGGCCDGGBFGE>G/<FGGGGGGGGGGGGGGGGGGGF@BFGGGFGGGGGGGG0EF@FFF@FFG0088CFAD<.FDGB@FDACC@DG/969CCGGGEGG/:DDBC6/96	AS:i:-3	XN:i:0	XM:i:1	XO:i:0	XG:i:0	NM:i:1	MD:Z:132A2	YS:i:-3	YT:Z:CP
HISEQ09:337:CA3UFANXX:7:2113:2094:71906	147	VIRSorter_Ga0164292_10000001-circular-cat_2	109472	42	151M	=	109440	-183	CACGTGCCGATTTACTCCAGAGATCGCATGAAACGATTTCGCCTTGTACTGCAAGTGAGAAACGACCACAAGGGGCGTTTACTGGGTCATAGACATTCTGAGGTGTCTTTGAACCGTTCTTCTCAACCTTGATACGCTGTTGTGAGCCAGA	6EBGGGC>9//@D/D/GGGC..D6C=C=G@GGDCCEC@GGGGGFF@GGF@CF0F;@EFBF8CC0GBGFBF=//E/E1E1DFDBBGGGGG@DGFGCGGGGFFE1CGFF1GGGGGBF@<1D<:1:BEG@>1:1/C=>B@;;>>;E1@10AA?A	AS:i:-3	XN:i:0	XM:i:1	XO:i:0	XG:i:0	NM:i:1	MD:Z:10G140	YS:i:-3	YT:Z:CP
HISEQ09:337:CA3UFANXX:7:2113:14222:72725	83	VIRSorter_Ga0164292_10000001-circular-cat_2	25437	42	151M	=	25384	-204	TTCTAAAGCTCATAGAGAAATGGTATTGGGGGAAACTCATGATTGATTTATGTGTTGTAAATTATAATACAAGAAAACTGTTGCAGAGATTTTTGGATACTCTACACTCAGACGTCTATAATCCAAATGGTGCGCTCGTAAAAAACTGGAA	GG@GGG=GBDCGEGGGGGGGGEGGGGGC@FCGGGGGCGGGGGGGGGGGGGGDGCGGGGCGGGGGGGGGG@BGGGGGFBGGGGGEGGGGGGGGGGGGGGGGFGGGGFGGGGGGDGGGGGGGGGGGGGGGGGGGGGGGGGGGGECG@GBBBBB	AS:i:0	XN:i:0	XM:i:0	XO:i:0	XG:i:0	NM:i:0	MD:Z:151	YS:i:0	YT:Z:CP
HISEQ09:337:CA3UFANXX:7:2113:14222:72725	163	VIRSorter_Ga0164292_10000001-circular-cat_2	25384	42	151M	=	25437	204	TCTTTAATAAATTCTGGAGCAAACTATGAAGAAGCGTTTAACTTAACGCTTATTTCTAAAGCTCATAGAGAAATGGTATTGGGGGAAACTCATGATTGATTTATGTGTTGTAAATTATAATACAAGAAAACTGTTGCAGAGATTTTTGGAT	BBC0<FCG;DFGGGGGGGGGEFDFEGDGGGGGGGG>9FGGGGGGGGGGGGGGGGGGGGGEGGEEDGGGGGGGGGGG:FFCGCGGGGGGGGGGGGGGGGFGGGGGGGGGGGGGGGGGGCGGGGGGGGGGGGGGEFFGFGEGGGGEGGGGBG@	AS:i:0	XN:i:0	XM:i:0	XO:i:0	XG:i:0	NM:i:0	MD:Z:151	YS:i:0	YT:Z:CP
HISEQ09:337:CA3UFANXX:7:2113:18253:72575	83	VIRSorter_Ga0164292_10000001-circular-cat_2	185832	42	151M	=	185647	-336	GAAGTGTTGTTCCTGTAATGAATGGTTCTGGATCTTCTGGTGTAGATATATTTTCTGGTGTTAGGTAAAAGTAAATGAGCACAATAGATCCAAGGCTTCAACGAACAGCACTGCAGTTAGCCTATAGTACAATACCCCAATATGCTAATAT	GGGGGGGGGGG=GGGGGGGGGGGGFFCGEGGGGGGGGGGGGGGGGGGGGGGGGGGGGGGGGGGGGGGGGGGGGGGGGGGGGGGGGGGGGGGGFGGGGGGGGGGGGGGGGGGGGGGGGGGGGGGGGGGGGGGGGGGGGGGGGGGGGGCCCCC	AS:i:0	XN:i:0	XM:i:0	XO:i:0	XG:i:0	NM:i:0	MD:Z:151	YS:i:0	YT:Z:CP
HISEQ09:337:CA3UFANXX:7:2113:18253:72575	163	VIRSorter_Ga0164292_10000001-circular-cat_2	185647	42	151M	=	185832	336	GGAACATGTTAAAATTAATATGGGTCAATCAATGGGAATTAATATGGCACAAATGGGTTACTATCCACAACAGATAAAAGAAGCTAATTTAACAAATCCAAGTTATCCAAGCTTTAATCAGCAATCAAACCCACAGGATGTTGGACAACAA	CCCCCGGGGGGGGGGGGGGGGGGGGGGGGGGGGGGGGGGGGGGGGGGGGGGGGGGGGGGGGGGGGFGGGGGGGGGGGGGGGGGGGGGGGGGGGGGGGGGGGGGGGGGGGGGGGGGGGGGGGGGGGGGGGGEGGGGGGGGGGGGGGEGGGGG	AS:i:0	XN:i:0	XM:i:0	XO:i:0	XG:i:0	NM:i:0	MD:Z:151	YS:i:0	YT:Z:CP
HISEQ09:337:CA3UFANXX:7:2113:10240:73806	99	VIRSorter_Ga0164292_10000001-circular-cat_2	26583	42	151M	=	26882	450	TGGAATGAAGCAGGAGCTTGTCTAAATACAGACATAGTTTCTGCTGGCTTAGCTAGAGAATACTTTGGTGTAGGCGACAAGACATTCCAGGAATTCAAGAAAGAAAAGTAATGCAAACATTTTTACCATATCCTGATTTTGTGCAATCAGT	CCCCCGGGGGGGFGGGGGGGGFGGGGGGGGGGGGGGGGGGGGGGGGGGGGGGGGGGGGGGGGGGGGGGGGGGGGGG@GG@EGGGECFGGEBEGGGGGGGGGGEGGGGECDFCGGGGGGGGGGEGGF@FGGGGGGGGED8DGDBBGGEGBB6	AS:i:0	XN:i:0	XM:i:0	XO:i:0	XG:i:0	NM:i:0	MD:Z:151	YS:i:0	YT:Z:CP
HISEQ09:337:CA3UFANXX:7:2113:10240:73806	147	VIRSorter_Ga0164292_10000001-circular-cat_2	26882	42	151M	=	26583	-450	TATCAAAACTATACTATTCTTGAATGGATAGATAGAGGTTATAAAAATAATATGAAGTTTGAAGACGTAGATCATTCTTCAATAATATACCCTTCTTGGTTTGGCGAAGATGTATTTCATAGATCTCATAGATCTAATCTTCTTAGAAAAG	EEGGGGGGGGCGGFG@GGGGGDDFCGGGGGGGF>GFGGGGGGCGGGGGGGGGGGGGGGGGGGGGGGGGGEGGGGGGDFEGGGGGGGGGDGEGB>GGGGGGAGDB>GGGGFGGGGGGGGGGGGGGGGFGGEGGGFGGGGEG@EGGGECBCCC	AS:i:0	XN:i:0	XM:i:0	XO:i:0	XG:i:0	NM:i:0	MD:Z:151	YS:i:0	YT:Z:CP
HISEQ09:337:CA3UFANXX:7:2113:15985:74282	83	VIRSorter_Ga0164292_10000001-circular-cat_2	23144	42	151M	=	22923	-372	TGGCAGACCCCTTTGTGGGCTCTCTGCTGACAGACGCCCTAGCTAGACACGCAGAGCAGGGTGAGGCCTTGTACAACATGGCTATGGACAATGGGATAGCGCCAGAGCAAGCTAGACTATTCTTGCCTGCATATTCTATGTATGTAGTATA	=EGG;CC.GGE89..@BGGDD.<DGGGF=GGGDCGGGGGGCGC0GGFFCGGGFGFGFGGFGGBGGGF@F1CGF@GGGDGEGGFDC>GGFF:>GGGGDGGFGGGFFGGGGGGGGGGGCFDGGDGGGCGGGFB@CBFGGD>GGGGFEGBB=B@	AS:i:0	XN:i:0	XM:i:0	XO:i:0	XG:i:0	NM:i:0	MD:Z:151	YS:i:0	YT:Z:CP
HISEQ09:337:CA3UFANXX:7:2113:15985:74282	163	VIRSorter_Ga0164292_10000001-circular-cat_2	22923	42	135M	=	23144	372	TCATATGTCTCCATTTAGACATGCATTTGTCACACTAGAATTTAAAGCTCCCTTGATGGTTGCTCGCCAGCATTGGAAGTATGTTGTCGGATCAGACCATACTATGGATTCTTGGAACGAATCTTCAAGAAGATA	A1=FGEGCGGGGGEDCGGG@FD1CF>>:F::=F11>FC1=11=FGG1:@FGGGG>DE@DC>GGGGBB<FEGECD1DGGG>E@DGGGEFGGB/CGGCG>8C@C0C00<@8BDG8FGG@CGG<CGFGCCC0CFG<CE	AS:i:0	XN:i:0	XM:i:0	XO:i:0	XG:i:0	NM:i:0	MD:Z:135	YS:i:0	YT:Z:CP
HISEQ09:337:CA3UFANXX:7:2113:7193:74713	99	VIRSorter_Ga0164292_10000001-circular-cat_2	17710	42	151M	=	17801	242	AACCCCTGTTCAGTATGCTTTTTTAAACCAACCAGATAAGATATGGAGAAGAAACGTAATATTGAATGAGGCTAACCCATTGGGTGTCAGCTTGTATCTTTATGTTAGAATTCCATCTGGATCAATGGGTTCATCATTGGCAAACTGCATA	BCCCBGGGGGGGGGGGGGGGGGGGGGGGGGGGGGGGGGGGGGGGGGGGFGGGGGGGGGGGGGGGGGGGGGGGGGGGGGGGGGGGGGGGGGGGGGGGGGGGGGGGGGGGFGGGGGGGGGGGDGGEGFGGGGGGGGGEGGDG=GGGGGEGBEG	AS:i:0	XN:i:0	XM:i:0	XO:i:0	XG:i:0	NM:i:0	MD:Z:151	YS:i:0	YT:Z:CP
HISEQ09:337:CA3UFANXX:7:2113:7193:74713	147	VIRSorter_Ga0164292_10000001-circular-cat_2	17801	42	151M	=	17710	-242	TTGTATCTTTATGTTAGAATTCCATCTGGATCAATGGGTTCATCATTGGCAAACTGCATAACACTGGTGCCACACCCAGCTAGTGGCGTTAATGTGGTTAAGGTAGAATATACTACTTCGCCAAATCCATCTCTTTCCGATAAGGATAATT	EGGEGGB/BEGGGGGGD@BGDGGGFGGGCGGGGGGGGGGFGGGGF@GDFGGGGGGCGGGGGGFGGGGGGGGGGCF>FGGGCGGDGGGGGGGGGGGGGGGGGGGGGGGGGGGGGEFGGGGGGGGGGFGGGGGFGAG<GGGEGGEGGGBBBBB	AS:i:0	XN:i:0	XM:i:0	XO:i:0	XG:i:0	NM:i:0	MD:Z:151	YS:i:0	YT:Z:CP
HISEQ09:337:CA3UFANXX:7:2113:8602:74645	99	VIRSorter_Ga0164292_10000001-circular-cat_2	93876	42	151M	=	94033	308	ATAATATCTTCCTTTCTTGGGTAAGATTGTTATTATTTTTATTATCTATAAAATATATTTAATATAGAATCAATTACTTGTTGAGACACAGATTGTGAATCATCGCCTACAATTAAAGCATCACCATAAATTGTAGAGTTTTGATATATAT	CCCCCGGGGGGGGGGGFGGGGGGGGGGGGGGGGGGGGGGGGGGGFGGGGGGGGGGGGGGGGGGGGGFGGGG@DGGGEGGCGGEDF@FGGGGGGGFGGGFEFFGGGGGFGGGGGGGGGCGGG@DGGGGGGGGGGGGGGGGGGGGBFFGGGCF	AS:i:0	XN:i:0	XM:i:0	XO:i:0	XG:i:0	NM:i:0	MD:Z:151	YS:i:0	YT:Z:CP
HISEQ09:337:CA3UFANXX:7:2113:8602:74645	147	VIRSorter_Ga0164292_10000001-circular-cat_2	94033	42	151M	=	93876	-308	ATGTTCTATAGAGAACGGTTGCATCATGATTAACTTTAGAATAAACTCCAAAGTCATTATATGATAAAATCATATGTACTTGATCAGTAATCTTTATTTTGTATGTGGATTGATTATCGAAAACGTAATCGATAACTTTATCGTATTCTTC	BGC=EGGGGGFGGF>C0CGGEGGGGGGGGGGGGGGGGGGGGGGFCGFGGGGGFGGGGGGGGGGGGGGGGGGGGGGGGGGGGGGGGGGGGGFGGGGGGGGGGGGGGGGGGGGGGGGGGGGGGGGGGGGGGGGFGGGGGGGFFGGGGGCCCCC	AS:i:0	XN:i:0	XM:i:0	XO:i:0	XG:i:0	NM:i:0	MD:Z:151	YS:i:0	YT:Z:CP
HISEQ09:337:CA3UFANXX:7:2113:5174:74802	99	VIRSorter_Ga0164292_10000001-circular-cat_2	168115	42	151M	=	168239	275	ATCAAATCAGTTAATAGAAGAAGAATGGAACGATATGTATTCTCCAGGAATAGATCCTGAGACTGGTGAAGAAATATATGTAAACAAAAGTGGTTATTTCTTCAATAAAGGCAGCATTGACTTAATGCCAAAAAGAGCTAGTGCGATTCAT	CCCCCGGGGGGEGGGGGGGGGGGGGGGGGGGFGGGGGGGGGGGGGGGFGGGGGGGGGGGGGGGGFGGGFGGGGGGGGGGGGGGGGGGGGGGGGGGGGGGGGGGEGGGGGDEGGDGGGGGGGEGGGGG>FGCGGGGG0F=DGGGGGGGGGGG	AS:i:0	XN:i:0	XM:i:0	XO:i:0	XG:i:0	NM:i:0	MD:Z:151	YS:i:0	YT:Z:CP
HISEQ09:337:CA3UFANXX:7:2113:5174:74802	147	VIRSorter_Ga0164292_10000001-circular-cat_2	168239	42	151M	=	168115	-275	ATGCCAAAAAGAGCTAGTGCGATTCATTACAAGGACAATGAAGATTTGCGTGACCTTTTTTCTTTTATAGAGTCGGCAAAAGACAAATGCTTGTTACAATATTTTGAGCTTTTTCCATTGGCTTACAAATGTGTATGGTGGAAAGTCAAAG	GGGGGGGGGGGGGGGGGGGBGGGGGGGGGGGGGGGGDGGGGGGGD<GGGGGGGGGGGGGGGGGGGGGGGGGGGGGGGGGGGGGGGGGGGGGGGGGGGGGGGGGGGGGGGGGGGGEGGGGGGGGGGGGGGGGGGGGGGGGGGGGGGGB@@BA	AS:i:0	XN:i:0	XM:i:0	XO:i:0	XG:i:0	NM:i:0	MD:Z:151	YS:i:0	YT:Z:CP
HISEQ09:337:CA3UFANXX:7:2113:8588:75973	83	VIRSorter_Ga0164292_10000001-circular-cat_2	117267	42	151M	=	117140	-278	CTGCAGTAACAAAGTCATGGATTTGTTCAACATTCATCCTTGATCGTGCTACGTGCTGCTTAATTGCAGTTCTGTGGTTACGGCCCTTGATTTGTGTAAACATGTGTGCTGCATCAACAGCGTGCTGCCCATTTAAATACAAATGACCAGG	EGEBGDDDDEEEGGGEGGGEGGGGGGGF=GFGGGGGBGEFGGGGGGGGGGGGGGGGGGE@>GGCGGGGGGGGGGGGFCBGGGGDGGGGGGGGGGGGGGGGGGGGGGGGGGGGGGGGFGGDGGGGGGGGGGGGGGGGGGGGGGGGGGBBCBC	AS:i:0	XN:i:0	XM:i:0	XO:i:0	XG:i:0	NM:i:0	MD:Z:151	YS:i:0	YT:Z:CP
HISEQ09:337:CA3UFANXX:7:2113:8588:75973	163	VIRSorter_Ga0164292_10000001-circular-cat_2	117140	42	151M	=	117267	278	TCATGCGTCATCTTAGGAACAATCATTTGAATCCCTTCTGCAATCCACTTTCCATCAAATTCTGCAAATGCTCTTAGGTAAGGAGTGTTTCGCAGCTTCTTGTTTTCTGTCTTGATCTTGTTGTACTCTGCAGTAACAAAGTCATGGATTT	BBBCBGGGGGGGGGGGGEGGGGEGGGGGGGGGGGGGFGGGGGEGGGGGGGGGGGGGGGGGGGGGGGGGGGGGGGGFGEGGDGGGGDGGGGGGFGGGGGGGGGGGGFGGGGGGGGDGGGGGGGGGGGGGGGGGGGECGGGGGGGGGGCGGGG	AS:i:0	XN:i:0	XM:i:0	XO:i:0	XG:i:0	NM:i:0	MD:Z:151	YS:i:0	YT:Z:CP
HISEQ09:337:CA3UFANXX:7:2113:3158:76241	83	VIRSorter_Ga0164292_10000001-circular-cat_2	109804	42	151M	=	109635	-320	TTGGTACGCGACTTTTCACGATCGGTTGTGCCAAGCTCGAAGCTGGTCATTGGAACACCTGTTTGATGTTGGTATGCAGCAACAATGCGACCAGGATTCTCGATAGAACCTGTTACATCGATTGCACCAGCAGCTTTGAAAGCGTTGATGG	##BAAC>9.6GDDGGGBC@GGGGBC@CD=F.BCDBGGGGFGGGDEFGFGFGDFBGFGF>GGCCG>DDDG@>CGGGG>GGD@CGGGE>C>F1:GGEGGFFGGGGFGFGFGGGGGGGGGGGEEGGGBFG@CFGGGGGGGGGGGGGGGGBBBBB	AS:i:0	XN:i:0	XM:i:0	XO:i:0	XG:i:0	NM:i:0	MD:Z:151	YS:i:-3	YT:Z:CP
HISEQ09:337:CA3UFANXX:7:2113:3158:76241	163	VIRSorter_Ga0164292_10000001-circular-cat_2	109635	42	151M	=	109804	320	CCATTGACGTGACAAGGCAAGAAGTTCCTTGCGCTTTTCTTCTGCTTCTTTGACTTTAGCTTGAGGAAGATCAGAAATCTTCTGGCCACGTACATGTGCTTCAAGGCGAAGACCATAGACACGTTGGAACGTTTGAACAGAAGCGTCAACA	=?B@@GGGGGGGGGGGGGFGDBFGE=FD11=1<C<FG@CF@1<@11CC@FGDE>CBFF=111=CDDFGBGGGCGG1E:1::FB::FDD0/EGEGGGGGECG>F>@GDCB8CBGGG0C080@FF;FGG@@/C:..:/8DGGGB//@D<>666	AS:i:-3	XN:i:0	XM:i:1	XO:i:0	XG:i:0	NM:i:1	MD:Z:88A62	YS:i:0	YT:Z:CP
HISEQ09:337:CA3UFANXX:7:2113:14786:76144	83	VIRSorter_Ga0164292_10000001-circular-cat_2	75327	42	151M	=	75259	-219	TCTTTTGCATTGAACATAAGAATTTGGTTTTACATTTATTCTATTGGTTTTTAAAAACTTAACAGAAGCTTCTAAGGCTTTTAGTAGAGTTCGGTCTTCTAAAGAAAGACGCTTAGAAACAAAGGTTAAATAAGCTTGTGATTCGTGAATT	GEGGGGEGGEGGGGGGGGGGGGGGGGGGGGGGGGGGGGGGGGGGGGGGGGGGGGGGGGGGGGGGGGGGGGGGGGGGGGGGGGGGGGGGGGGGGGGGGGGGGGGGGGGGGGGGGGGGGGGGGGGGGGGGGEGGGGGGGGGGGGGGGGCCCCC	AS:i:0	XN:i:0	XM:i:0	XO:i:0	XG:i:0	NM:i:0	MD:Z:151	YS:i:0	YT:Z:CP
HISEQ09:337:CA3UFANXX:7:2113:14786:76144	163	VIRSorter_Ga0164292_10000001-circular-cat_2	75259	42	151M	=	75327	219	TATAATAGCAAAAAGGTATATAAAAGTCAAGACGTAACAAGAGAATTTTGAAGAATATTAGAAAACATTCTTTTGCATTGAACATAAGAATTTGGTTTTACATTTATTCTATTGGTTTTTAAAAACTTAACAGAAGCTTCTAAGGCTTTTA	?BBBBGGGGGGGGGGGGGGGGGGGGGGGGGGGGGGGGGGGGGGGGGGGGGGGGGGGGGGGGGGGGGGGGGGGGGGGGGGGGGGGGGGGGGGGGGGGGGGGGGGGGGGGGGGGGGGGGGGGGGGGGGGGGGGGGGGGGGGGGGFGGGGGGGE	AS:i:0	XN:i:0	XM:i:0	XO:i:0	XG:i:0	NM:i:0	MD:Z:151	YS:i:0	YT:Z:CP
HISEQ09:337:CA3UFANXX:7:2113:18896:76904	99	VIRSorter_Ga0164292_10000001-circular-cat_2	59035	42	151M	=	59325	441	GCTTAACAGCAGCAACCCCAAACTTTACTGGTCCAGCTACATTAAACGGAAATTCTATATTGACAACGGATCTGACCTCGGTCCCAACTGCAGGCAGTGCTACATCATCAGATTTTGTAACTGTAGTTACAACTGGCGGACTTTTAAGAAG	CCBCCGGGGGGGGGGGGGGGGGGGGGGGGGGGGGGGGGGGGGGGGGGGGGGGGGGGGGGGGGGGGFGDAGGGGGGGGGGGEGDGGGGGGGGGFGGGGGGGGGGGGGGGGGGGGGGGGGGGEGGDGEGGGGGGGGGEGGGGGGGGGGGGGEB	AS:i:0	XN:i:0	XM:i:0	XO:i:0	XG:i:0	NM:i:0	MD:Z:151	YS:i:-6	YT:Z:CP
HISEQ09:337:CA3UFANXX:7:2113:18896:76904	147	VIRSorter_Ga0164292_10000001-circular-cat_2	59325	42	151M	=	59035	-441	CCTACTGGACCCACAGGCCCTGGTGGCCCTGGTGGCCCTGCCGGTCCTACGGGACCCACTGGACCCACTGGTCCTGAATCTGGAACTGCTTCGGCCCTTGTAAACGGTGGAGCTTCCATGACATGGAGCGGCAGTTGGTGGAATGTCTACG	GGGGBB;GCGBEGGDDCGEDEEGGBCBGGGGGGGGGGGGGGGGGGGBDGGEGGGGGGGGGGFDFGGGGGG@GGEGGGGGGGFGGGGGGGGGGGGE0GGGGGGGGGGGEGFCG@GDGGGEGGGGGGGB/GGGFEGDGGGGGGGGGGGCCBBB	AS:i:-6	XN:i:0	XM:i:2	XO:i:0	XG:i:0	NM:i:2	MD:Z:95T31A23	YS:i:0	YT:Z:CP
HISEQ09:337:CA3UFANXX:7:2113:6733:77096	99	VIRSorter_Ga0164292_10000001-circular-cat_2	33490	42	151M	=	33603	264	CACACGATGCAGTGTGTTCTAAATGGAATATCAGCACAAAAAAGGATGGACAAACAAATGTCAAATAATATACTTGATGAAATATTGTCAGAGAACAACAGTGTTATACCAAAAAAGGATGAGGATAAAATACTTCAACCAATTTTAGAAG	CCCCCGGGGGGGGGGGGGGGGGGGGGGGGGGGGGGGGGGGGGGGGGGGGGGGGGGGGGGGGGGGGGGGGGGGGGGGGGGGGGGGGGGGGGGGGGGGGGGGGGGGGGGGGGGGGGGGGGGGGGGGGGGGGGGGBEG@EGGEGGGGGGGGGG=	AS:i:0	XN:i:0	XM:i:0	XO:i:0	XG:i:0	NM:i:0	MD:Z:151	YS:i:0	YT:Z:CP
HISEQ09:337:CA3UFANXX:7:2113:6733:77096	147	VIRSorter_Ga0164292_10000001-circular-cat_2	33603	42	151M	=	33490	-264	AAAGGATGAGGATAAAATACTTCAACCAATTTTAGAAGAAATAAATTACATATTTGATGAGTCTATAAAATCTTTCGTAAGAGCTATTCTTTTAAGAGCTTCTAGTTTTTGGTCTATACCTTCAAGCTTTTCTGGCAAGTATCATCCAGCT	GGGGGGGGGGGGGGGGGGGGGGGGGGGGGGGGGGGGGGGGGGGFGGGGGGGGGGGGGGGGGGGGGGGGGGGGGGGGGGGGGGGGGGGGGGGGGGGGGGGGGGGGGGGGGGGGGGGGGGGGGGGGGGGGGGGGGGGGGGGGGGGGGGCBCCC	AS:i:0	XN:i:0	XM:i:0	XO:i:0	XG:i:0	NM:i:0	MD:Z:151	YS:i:0	YT:Z:CP
HISEQ09:337:CA3UFANXX:7:2113:20518:78512	99	VIRSorter_Ga0164292_10000001-circular-cat_2	36393	42	151M	=	36571	329	AAGCTGGCTAATTATATTGGCGCAAAGGTTGTTCCATCCGGTGATTGCCATTATGTGCATCAGCATGACGCAAATGCACATGACATAATGCTCTGTGTAGCAACAAACTCAAATATACATACGCCTAATAGGTTTTCTTTTTCTGGCGATC	CCBCCGGGGGGGGGGGGGGGGGGGGGGGGGGGGGGGGGGGGGGGGGGGGGGGGGGGFGGGGGGGGGGGGGGGGGGGGGGGGGGEGGGGGGGGGGGGGGGEGEGGGEGGGGFGGGGGGGGGGCB.CFFGGGBDDEGEDEGGGEDG=DG:GG;	AS:i:0	XN:i:0	XM:i:0	XO:i:0	XG:i:0	NM:i:0	MD:Z:151	YS:i:0	YT:Z:CP
HISEQ09:337:CA3UFANXX:7:2113:20518:78512	147	VIRSorter_Ga0164292_10000001-circular-cat_2	36571	42	151M	=	36393	-329	TGGCTTCTATTTTTTCTGACGAACTTCTTAAGAATACAATGCATGTAAACGACATGATTGAAGTTAATTTAGAATTTGGAGAAATGCACTTTCCAAATTTCCCGATACCAACAACCGAAGATTCAACAACATACTTTGAAAGACTTGCTTG	B@8.GE=GE@EGGGGBGFG>=GFGDC>GGGGCEGEBEGGGGGGGGGFGDGGGGGD>GGGGGGGGGGGGGGFGGGGGGGGGGEGGGGGGGGGGGGGGGGGGGGGGGGGGGGGGGGGGGGGGGGGGGGGGGGGGGGGGGGGGGGGGGGCCCCC	AS:i:0	XN:i:0	XM:i:0	XO:i:0	XG:i:0	NM:i:0	MD:Z:151	YS:i:0	YT:Z:CP
HISEQ09:337:CA3UFANXX:7:2113:15352:78770	83	VIRSorter_Ga0164292_10000001-circular-cat_2	81747	42	113M	=	81495	-365	AAAGAGCATGTGTACTCCGAATATCAAAATAATAATCTAAGGGCTTTATAAAAAATGATGGGGGGGACCACTCTATTAAGAGTTTAATAAACTATCAAGTAGTTTAATAGCCC	FEFDC>DCFDD0B:C/0F0F@F>/0D@:@0GFD:::@BBE0CD=1:<<0G@D@FGFBGBECBF1BFGG>GG@:GF@GGGGEGGFFFCFBF1BGFC=@GGGGGEGEGGGBBBAA	AS:i:0	XN:i:0	XM:i:0	XO:i:0	XG:i:0	NM:i:0	MD:Z:113	YS:i:0	YT:Z:CP
HISEQ09:337:CA3UFANXX:7:2113:15352:78770	163	VIRSorter_Ga0164292_10000001-circular-cat_2	81495	42	131M	=	81747	365	ATCAGGAGAATTAAACATGTAATCAAATGATAATGAAAGATCTGTAGTTGTTTTCACCATGGGTGGAGCGCCTTCTTCAGGCGCAGGTATAGAAACAAGAACTGGTTTCCACTGAAAGTTTACGTTTTGAG	:A?0;1=FGGGC@;F>GD1FGG1:<<FB1E:F:11111:1<11=F1<:1>F01::B1EBG110<//00:9/<CBGE@1111>EG>9/E:::0EGG0008F00800<CC;F0<0;@0;<FGGGGBCC@FDGG	AS:i:0	XN:i:0	XM:i:0	XO:i:0	XG:i:0	NM:i:0	MD:Z:131	YS:i:0	YT:Z:CP
HISEQ09:337:CA3UFANXX:7:2113:2766:80155	83	VIRSorter_Ga0164292_10000001-circular-cat_2	158939	42	151M	=	158712	-378	TTCTACAAATAAAAAAATAAGAGTAGGCAATGGAACAATATCATTAGACTTTGCTTCTTCTAACGTCATAACAAATGCTCAAACTGCAAGTTACACATTGGTTTTGGCTGACAAAGATAAACTTGTCGAAATAAGCAACGCATCAGCTAAC	B@=GGDGGBGGAGGF=C8GFC@@=FCGGFFCCDB0CGEDDEGGGGGF@GGGGC@F:@GGGGGGGF1FGGGF1GGGFG@@GGC:GGFCGGGGGGGGFGGGGGGGGGGGF>GDGGGE@GGGGGGGGGGGGGGGDFGGGGGGGGDDFCD@BBAA	AS:i:0	XN:i:0	XM:i:0	XO:i:0	XG:i:0	NM:i:0	MD:Z:151	YS:i:0	YT:Z:CP
HISEQ09:337:CA3UFANXX:7:2113:2766:80155	163	VIRSorter_Ga0164292_10000001-circular-cat_2	158712	42	151M	=	158939	378	GCTTCGACCCTTACCCTTGGTGGAAACTTTACTACCTCAGGTGCATATACAACATCTTTGACTGCAACAGCAAATACAGCCATAACACTTCCGACTACAGGTACTCTCTCGACTCTTGACGGAATGGAAATTCTAACTAACAAGACTCTTA	:3:<AGGDEGDDG@;FGBFDG0B@DDGGG:CFF@1F>1E:C1E>GDF1FG@@FFBGGGGECECDFGG:FFF1CDGBDCFDFFBFBF1F00E<<BDECFGEGGG08F;CFGGGGGGEFECGGGGGGG/CCE/CB@C@GGGGGGGGB.@6B##	AS:i:0	XN:i:0	XM:i:0	XO:i:0	XG:i:0	NM:i:0	MD:Z:151	YS:i:0	YT:Z:CP
HISEQ09:337:CA3UFANXX:7:2113:3811:80508	83	VIRSorter_Ga0164292_10000001-circular-cat_2	73116	42	151M	=	72798	-469	TAGCCATATTATTTATTTTTCAATAACAACTTAACATAAAGGGTTCTTCTTTCAATATTAGAAAGAAACTTTACGGCTGTCATTCTCCAGTTGTTTTGTTTATTAACATAATCTAAAACTTCAGATTCTGAATATTGTGAATTGTTTTTTC	@B;@BEGGGGGGCFGFGGEGGGGFGGEECFGGGEGGGGGGDGGFGGGGGFGGGGGGGGGGGGGGGGGGEGGGGGGGGFGGGGGGGGGGGGGGGGGGGGGGGGGGGGGGGGGGGGGGGGGGGGGGGGGGGGGGGGGGGGGGGGGGGGCCCBC	AS:i:0	XN:i:0	XM:i:0	XO:i:0	XG:i:0	NM:i:0	MD:Z:151	YS:i:0	YT:Z:CP
HISEQ09:337:CA3UFANXX:7:2113:3811:80508	163	VIRSorter_Ga0164292_10000001-circular-cat_2	72798	42	151M	=	73116	469	AACATGAACCTTCAACAATATAACCAGGGTCAGGGTCAGTAGGATCTACTAGGCCACATTTTAAATTGTCTAATAACTTAAATCTAAAAGAATTTAATGGAACTGCACTCCAATATGAATCATTAAGAATATCTTCAGGAAAAGGAATCTT	CCCCCGGGGGGGGGGGGGGGFGGGGGGGGGFGGGGGGGGGGGGGGGGGGGGEFGGGGGGGGGGGGGGGGGGGGGGGGGGGGGGGGGGGGGGGGGGGGGGGGGFGGEGGGGGGGGGGGGGGGGGGGGGEGGGFGCECF@=GGGFGDGGGGGG	AS:i:0	XN:i:0	XM:i:0	XO:i:0	XG:i:0	NM:i:0	MD:Z:151	YS:i:0	YT:Z:CP
HISEQ09:337:CA3UFANXX:7:2113:5395:81380	83	VIRSorter_Ga0164292_10000001-circular-cat_2	130223	42	151M	=	130168	-206	ATGGCTTTTATTTTATCTATTACCTTTGCTTTTGCCTGTTTTAGTTGCCATCTCAACTCGTAATCTGCAGCAAGTGTTTTTTCGTTGATTTGATCTAACAACCTATATAATTTTTGTAGTTCCAATTGTTTGGGGCTCTTTTTTTGCAAGG	##@.GG@C//GGGEBDD8=DBE<GEGG@E@C.@<D.C0FCFCD@C0DCGF;8F<...9C0FDBBC9B0E0:00BFBCB9/GGGGD@@F@GFF=1CGBGFFFF:GDCF<1=0F1CGGCGB=111@DGEFBFBFC1F:0FEE>F;;>CB?A<A	AS:i:0	XN:i:0	XM:i:0	XO:i:0	XG:i:0	NM:i:0	MD:Z:151	YS:i:0	YT:Z:CP
HISEQ09:337:CA3UFANXX:7:2113:5395:81380	163	VIRSorter_Ga0164292_10000001-circular-cat_2	130168	42	151M	=	130223	206	TCATCCATTGGTATATTCTATCACAGGCTTAGTCTCAATTGCAGGTTTAGACTCAATGGCTTTTATTTTATCTATTACCTTTGCTTTTGCCTGTTTTAGTTGCCATCTCAACTCGTAATCTGCAGCAAGTGTTTTTTCGTTGATTTGATCT	AB?AADGD;;BFGED1C1BFBD1FGDEGE1:C<F>C>FB1FGC<>0EB:@1FGGGGGGGB>1<1=:F11C::FBFGGGGGE>CDG@FGGGGCFGDFGC0=:F@00;0E>0:F@;F@GBC0=@FG0F0C8<CCDFGE.<ADD088FGGGGGG	AS:i:0	XN:i:0	XM:i:0	XO:i:0	XG:i:0	NM:i:0	MD:Z:151	YS:i:0	YT:Z:CP
HISEQ09:337:CA3UFANXX:7:2113:12565:81443	83	VIRSorter_Ga0164292_10000001-circular-cat_2	164117	42	116M	=	163930	-303	TTTTTTGAAACTGAAATATACAAATTTTGCATTGAGAATGAACTAGATATACTTTCAACTACTTCTGTAGATATTCTGGACAAAGCGTACTGTAGCGGTCCTTCTTATAAAGAAAA	BGF:;0000000=0>GF00G@F=01E:1E11GE1111:1E1:11=<1111?1:>1:=1::1::111C=11:1:1>F@1:GC090/FE1:E1B//GE@BC0>E11FE1E>11?AABB	AS:i:0	XN:i:0	XM:i:0	XO:i:0	XG:i:0	NM:i:0	MD:Z:116	YS:i:0	YT:Z:CP
HISEQ09:337:CA3UFANXX:7:2113:12565:81443	163	VIRSorter_Ga0164292_10000001-circular-cat_2	163930	42	98M	=	164117	303	TTCCATCGGTATGTATTTAAGCTCAGATCCAGACCCCAGAAGATCTATTATAGAAGATAAAACAATTTCACCTAAATTTAAAAATTGGTATATTTCAA	<::A0@EG</?01?11=11EFD1:F>CFGC@CC00=E<CGGG11==11=:B11>1=@@FGBF:F0F1:1==1EB@<:E1G1=1>11=1::1F1<0=CF	AS:i:0	XN:i:0	XM:i:0	XO:i:0	XG:i:0	NM:i:0	MD:Z:98	YS:i:0	YT:Z:CP
HISEQ09:337:CA3UFANXX:7:2113:5697:81634	83	VIRSorter_Ga0164292_10000001-circular-cat_2	33144	42	136M	=	33050	-230	GTTCCAGTTAATAATAAAGTTGCCATAACCGACAAGTTTGATTTAATTTATTATTACAATAAAAAAATATATGTAGTTAAATGGGTTTTTAATATAAAGTTTAAAAAACAATACCTGTATTCAACAGACTTTGCCG	=B@F@FD=GFD@CFFD@@@F=00EGGBC.90F0;F>DGEGGDFG@CGGD@GCFGCF>GGGGGGDGGGFCGGGGGGFCFCDGGGGGGGFEGGGGGGGEGGGGGGGGGGGGGGGGEGGGGCGGFGGGGGGGGGBA@BB	AS:i:0	XN:i:0	XM:i:0	XO:i:0	XG:i:0	NM:i:0	MD:Z:136	YS:i:0	YT:Z:CP
HISEQ09:337:CA3UFANXX:7:2113:5697:81634	163	VIRSorter_Ga0164292_10000001-circular-cat_2	33050	42	151M	=	33144	230	CCTTACTAGCAGAGCTGCTTCAGCTTTATTGGCGATATCAGAAAACTTTTCAGATAGTGGGATTATACCTATTGCAATTGATGAAGAATTTATAGTTCCAGTTAATAATAAAGTTGCCATAACCGACAAGTTTGATTTAATTTATTATTAC	ABB@:FBD@F>FGEGGGGGGGGEGBFG>GGGGGGGGGGGGGGGGGGFGBGG@DGGGDCCEBGGGGGGG>ECGC>DGG11EFFGGCF@FGEGGGGGG0FFFGDGGGGGGGGEG0CCG>0CFGGGGGFGGGGG=CGGGGGGGGGGGG=BGGG#	AS:i:0	XN:i:0	XM:i:0	XO:i:0	XG:i:0	NM:i:0	MD:Z:151	YS:i:0	YT:Z:CP
HISEQ09:337:CA3UFANXX:7:2113:11837:81684	83	VIRSorter_Ga0164292_10000001-circular-cat_2	174694	42	151M	=	174587	-258	AGCTTAAGCCAGTAAACTATGTAGCTGAATGGGGTTTTGCCAATGGTGCAACTACATTTGCTGCTGCAATTAGCAGAATGTCTTCTTTTAGCTCACCAGTTAATAAAATAGCTTACAACGTAGCAACGATCAGATACAATCCAACTAGAAC	6GGGGGGBFCGGFGGGGGGGGGGGGGGGGGCGGGGGGGGGEGGGGGGGGGGGGGGGGGGGGGGGGGEGGGGGGGGGGGGGGGGGGGGGGGGGGGGGGGGGGGGGGGGGGGGGGGGGGGGGGGGGGGGGGGGGGGGGGGFGGGGGGGCCCBC	AS:i:0	XN:i:0	XM:i:0	XO:i:0	XG:i:0	NM:i:0	MD:Z:151	YS:i:0	YT:Z:CP
HISEQ09:337:CA3UFANXX:7:2113:11837:81684	163	VIRSorter_Ga0164292_10000001-circular-cat_2	174587	42	151M	=	174694	258	CATTGGTAGCGCAGGATTAACCAATCTTATCTCAAGAGATGATGCAACCTTTTCTGCTGGTTCGGCTAACGACGGCGTTAACAAGCACGTAGTGGTTATGGCCTCAGAGCTTAAGCCAGTAAACTATGTAGCTGAATGGGGTTTTGCCAAT	CCCCCGGGGGGGGGGGGGGGGGGGGGGGGGGGGGGGGGGGGGGGGGGGGGGGGGGGGGGGGGGFGGGGGGGGGGGGGGGGGGGGGGGGGGGGGGGGGGGGGGGGGGGGGGGGGGGGGGGGGGGGGGGGGGGGGGEGGGBGGGDGGGGGGGG	AS:i:0	XN:i:0	XM:i:0	XO:i:0	XG:i:0	NM:i:0	MD:Z:151	YS:i:0	YT:Z:CP
HISEQ09:337:CA3UFANXX:7:2113:5533:82342	99	VIRSorter_Ga0164292_10000001-circular-cat_2	189027	42	151M	=	189331	455	TTTTAGAAGAAACAGCATTAGGAGTTACTAAAAACTCAAGAGCTTATGATAAATTTATAGGTATGTCTTCAGTAATGACACTTCCAGCTTCTGAAGCGGTTGACGTTGCAAAACAAATTGGAGCAGAACAGGTATTGCACAATTTTGGTGC	CCCCCGGGGGGGGGGGGGGGFGGGFGGGEGGGGGFGGGGGGGDGGGGGGGGGGGGDFGGGGGGGGGGGGGGGGGFGEBCGGGGGGGEGGGGGFGGG0/EFGGGCGGGGFFFF@>CGGGGEGGG@FGGGGGGEGEEGGGG8DGG=EEG@BB#	AS:i:0	XN:i:0	XM:i:0	XO:i:0	XG:i:0	NM:i:0	MD:Z:151	YS:i:0	YT:Z:CP
HISEQ09:337:CA3UFANXX:7:2113:5533:82342	147	VIRSorter_Ga0164292_10000001-circular-cat_2	189331	42	151M	=	189027	-455	AAGTCAACTTGGAAGTTTTGGCCAAGGATCTCTTAGAGCATTTTCTTCTGTTGGTTATATTAGAGGTAGACAAATAGCTGAGCAAGTTGCGCGCACAGGTTCAATCGATGTAAATGAATTATATGGATTACAAGAAGTGATGTTCGAAGGA	GBB@=D@GGGEGGGGGGGGCGGEGGGGGGGGCGGE@8CGGGGGGFGGGGGGFCGGGGGGGGGGGGGGEGGGGGGGGFGGGGGGGGGGGE</FGGGGGGGGGGGGGGGGGGGGGGGGGGGGGGGGGGGGGGGGGGGGGGGGGGGGGGCCCBC	AS:i:0	XN:i:0	XM:i:0	XO:i:0	XG:i:0	NM:i:0	MD:Z:151	YS:i:0	YT:Z:CP
HISEQ09:337:CA3UFANXX:7:2113:15666:82816	83	VIRSorter_Ga0164292_10000001-circular-cat_2	155962	42	144M	=	155761	-345	AACTGGTGCAATTTCGGTAACAGCAAATACCTACGACGCCTATGGCGCAGCATCCTCAGCTCAAAGTGCAGCAGAATCAACTGCTTCAGGTTATGTATCAACTCACTCATCAGCTACAACATCAGTACATGGTGTTACTGGAAA	GGGG<G@=GEEGC.GCGEGGGGFEGGGFC9DDGCGE<F>EGF<B<CE>CGGGGG>EGFFC1EFGGGDFCGGGGFEG>F@:B>GCGGGGGGDGGGGGGGEFF@@CCE1DF1FGFE<BGGGGF1EGDEGEGEGGEGGGGGFABBBB	AS:i:0	XN:i:0	XM:i:0	XO:i:0	XG:i:0	NM:i:0	MD:Z:144	YS:i:0	YT:Z:CP
HISEQ09:337:CA3UFANXX:7:2113:15666:82816	163	VIRSorter_Ga0164292_10000001-circular-cat_2	155761	42	151M	=	155962	345	CCTCGATAACACAACCGTAACTGGTGGATCATATGGTTCAGCTACAGCAGTTTCAACCTTTACAGTTGACGCTCAAGGTCGTTTGACCGCAGCTGGAACAGCAACAATTGCTATCCCAGCAAGTGCAGTTACAGACTTTACAGAGGCTGCA	<3:AA/FGGGC>E@G>EF>CGEFDGGDGGCBGDEGGGECG@@FG:FGG@F:=E1=BG:FGCGF@FF@FGDGGG>B111=:CEBFBF0C>/EA<F@008EFBDGFG@FE0F=0CFDG0@@D6.DG/DG/8D@DGGGGEEGGGGGG@@GB.6@	AS:i:0	XN:i:0	XM:i:0	XO:i:0	XG:i:0	NM:i:0	MD:Z:151	YS:i:0	YT:Z:CP
HISEQ09:337:CA3UFANXX:7:2113:14392:83285	99	VIRSorter_Ga0164292_10000001-circular-cat_2	6838	42	151M	=	6872	185	GGAATATAGAAGAATTAGTTTCACTGGAGTACCAGGACCAACCGTATTAGAAGACTATATTTTCTTTAAAGTTCCACAAAAAGCTAACGATCAATTGCTCCACTCGGTAACAATTTCAACTGGAGAATGGGCTGTTAGACTTGGAGAGCTA	CCBCCGGGGGGGGFGGGGGGGGGGGGGGGFGGGGGGGGGGGGGGFGGGGGGGGGGGGGGGGGGGGGGGGGGGGGGGGGGGGGGGGGGGGGGGGGGGGGGGGGGGGGGGGGGGGGGGGGDGGGGEGGGGGGGGGGGGGGEGEGGGGGGGGEG	AS:i:0	XN:i:0	XM:i:0	XO:i:0	XG:i:0	NM:i:0	MD:Z:151	YS:i:0	YT:Z:CP
HISEQ09:337:CA3UFANXX:7:2113:14392:83285	147	VIRSorter_Ga0164292_10000001-circular-cat_2	6872	42	151M	=	6838	-185	GGACCAACCGTATTAGAAGACTATATTTTCTTTAAAGTTCCACAAAAAGCTAACGATCAATTGCTCCACTCGGTAACAATTTCAACTGGAGAATGGGCTGTTAGACTTGGAGAGCTAGAAGTTTTTACTAGCGACCTTGATCTACAAAGAT	BGB@GGGBGGGGGGGGGGGGGGGGGGGGGGGGGGGGGGGGGGGGGECGGGGGGGGGGGEEGGGGFEGGGB<GGGGGGGGGGGGGGGGGGGGGGGGGGGGGGGGGGGGGGGEEGGGGGGGGGGGGGGGGGGGGGGGGGGGGGGGGGGBBBBB	AS:i:0	XN:i:0	XM:i:0	XO:i:0	XG:i:0	NM:i:0	MD:Z:151	YS:i:0	YT:Z:CP
HISEQ09:337:CA3UFANXX:7:2113:7632:83548	99	VIRSorter_Ga0164292_10000001-circular-cat_2	16529	42	151M	=	16754	376	TAAGGAATCTATATTCTAATACAGATAATGTTTTTTCAATAATTAATTATGAAAACAATAAAGAAATAGTATACAGAAGAGAAAAAGAAATAGGCGTTGGAAGCGTAGTATACTATTATGAAAATTTAAATAATGGAATTACAACATTAAG	CCCCCFGGGGGGGGGGGGGGGGGGGGGGGGGGGGGGGGGGGGGGGGGGGGFGGGGGGGGGGGGGGGGGGGGGEGGGGGEGEGDGGGBGGGGGG0F>88EBGGF:CFGBFGCFGCFGCGGGGGGGF@=DGEGGGGGGGGGCGGGGGGEGGG#	AS:i:0	XN:i:0	XM:i:0	XO:i:0	XG:i:0	NM:i:0	MD:Z:151	YS:i:0	YT:Z:CP
HISEQ09:337:CA3UFANXX:7:2113:7632:83548	147	VIRSorter_Ga0164292_10000001-circular-cat_2	16754	42	151M	=	16529	-376	TTAAGCACTAGGTATATCATGACAAAAAGTTATTCAGAATTAAACAGGAAAAATTTGGTATTAGAACCAAACTTGTCTAGACAAAGGTTGGCATTTAGAGGTCCTATACCTTCAAATGTTTTGAACTTGCACTATGATCAGTTTATGGTAG	CGCEGGGGGGGGGGGGGGGGGGGGGGGGGGGGGGGGGBFGGCFCGGGGGGGGGGGGGGGGGGGGGGGEFGGGGGGGGGGGGGGGGGGGGGGGGGGGGGGGGGGGGGGGGGGGGGGGGGGGGGGGGGGGGGGGGGGGGGGGGGGGGGBCCCB	AS:i:0	XN:i:0	XM:i:0	XO:i:0	XG:i:0	NM:i:0	MD:Z:151	YS:i:0	YT:Z:CP
HISEQ09:337:CA3UFANXX:7:2113:2663:84023	83	VIRSorter_Ga0164292_10000001-circular-cat_2	126187	42	151M	=	126024	-314	TCGCCTCCAACACCCAATTCATAACAAAAGATATTATCATTGACACGTACGTACCAATGGTTACCATTTGTATAAACTAGGTTACCATCTTGGATATGCTTCTTCATCATGTTGAATGCAGTATAATACTGTATCTCAGATGTGCCGATAT	6AGGGC0FBC9.@0DDGGCEGGGGCEGCGDGEFGGGGGGGEGGGGGGGGGGGGGFCGGGGGGGGGGF>GEGGGGGGGGGGGGGGGGGGGGGGEGGGGGGEGGGGGGGGGGFGGGGGGGGGGGEGGGGGGGGGGGGGGGGGGGGGGGCCBCC	AS:i:0	XN:i:0	XM:i:0	XO:i:0	XG:i:0	NM:i:0	MD:Z:151	YS:i:0	YT:Z:CP
HISEQ09:337:CA3UFANXX:7:2113:2663:84023	163	VIRSorter_Ga0164292_10000001-circular-cat_2	126024	42	151M	=	126187	314	CTACACTGGATGTGTAGCAGGGGGATAATCCTTATTTAGTTACAATTAAGCAGCAATACCAAAGTACTGTTTAATTGAATCTGTTACATGACATTTACCACCAGTAGTACTCTGGATGTAGCGCCATGATGACAGGGCATCGTAGCTACGT	BABCCGGGGGGGGGGGGGGGGGGGGGGGGGGGGEGGGGGGGGGGGGGGGGGGGGGGGGGGGGGGGGGGGFGGGGGGGGGGGGGGGGGGGGGGGGGGGGGGGGGGGCGGFG>GGGGGGGGGGGGGG<GGGGGGGGGGGGD@GDGGGGGGBG@	AS:i:0	XN:i:0	XM:i:0	XO:i:0	XG:i:0	NM:i:0	MD:Z:151	YS:i:0	YT:Z:CP
HISEQ09:337:CA3UFANXX:7:2113:3958:84058	99	VIRSorter_Ga0164292_10000001-circular-cat_2	27479	42	151M	=	27565	237	TTCATTATCCAATTAATTAGGGTACAAATATGAAAAAATATTTAGCTCCTGATTCCGGTGGATGGTCTAAAATTAATGGAGTATGGGTTGAGGATACTGATGATCTTTATATACATGACATAGATTTTCAAGTTAGAAAAGAAGGTTCTTT	CBCCCGGGGGGGCGGGGGGGGGGGGGGGGGGGGGGGGGGGGGGGGGGGGGGGGGGGGGGGGGGGGGGGGGGGGGGGGGGGGFGGGGGGGGGGGGGGGGGGGGGGGGGGGGGGGGGGCFGGGGGGGCGGGGGGGGGGCGGGC=FGGGGEGGG	AS:i:0	XN:i:0	XM:i:0	XO:i:0	XG:i:0	NM:i:0	MD:Z:151	YS:i:0	YT:Z:CP
HISEQ09:337:CA3UFANXX:7:2113:3958:84058	147	VIRSorter_Ga0164292_10000001-circular-cat_2	27565	42	151M	=	27479	-237	GTTGAGGATACTGATGATCTTTATATACATGACATAGATTTTCAAGTTAGAAAAGAAGGTTCTTTTAAAGTCACTGTTGACGGCTTTCCAAGACAAGGTAACAGATACCTTAGAAGAAAGATTCTATTAGCTTTTCCAGATTCTGCTATGC	GGGGGGGGGGGGGGGGGGGGGGGGGGGGGGGGFCGGGGGGGGGGGGGGGGGGGGGGGGGGGGGGGGGGGGGGGGGGGGGGGGGGGGGGGGGGGGGGGGGGGGGGGGGGGGGGGGGGGGGGGGGGGGGGGGGGGGGGGGGGGGGGGGBBCCB	AS:i:0	XN:i:0	XM:i:0	XO:i:0	XG:i:0	NM:i:0	MD:Z:151	YS:i:0	YT:Z:CP
HISEQ09:337:CA3UFANXX:7:2113:14852:84170	83	VIRSorter_Ga0164292_10000001-circular-cat_2	6357	42	151M	=	6306	-202	ACTTACAAACTGCTACAGCCAGTTTTATAGCAGACAAATTTACAGAACAAAATCCACTAGTCTACAAAGGAACTGAAACAGTAACAGCAGGTGGTGGGGCATCAGGTGTTACTACCACCTCAACCACTACAACATCTACAACTTCTAGACC	GGGGGGGGGGGGFGGGGGGGGGGGGGGGGGGGGGGGGGGGGGGGGGGGGGGFGGGGGGGGGGGGGGGGGGGGGGGGGGGGGGGGGGGGGGGGGGGGGGGGGGGGGGGGGGGGGGGGGGGGGBGGGGGGGGGGGGGGGFFDFGGGGGCCCCC	AS:i:0	XN:i:0	XM:i:0	XO:i:0	XG:i:0	NM:i:0	MD:Z:151	YS:i:0	YT:Z:CP
HISEQ09:337:CA3UFANXX:7:2113:14852:84170	163	VIRSorter_Ga0164292_10000001-circular-cat_2	6306	42	151M	=	6357	202	ACCTTAAATCAATATTTGGTCAAAGACCAACAATTGAACAATATATTGGCTACTTACAAACTGCTACAGCCAGTTTTATAGCAGACAAATTTACAGAACAAAATCCACTAGTCTACAAAGGAACTGAAACAGTAACAGCAGGTGGTGGGGC	BBC@BGGGGGGGGGGGGGGGGGGGGGGGGGGGGGFGGGGGGGGGGGGGGGGGGGGGGGGGGGGGGGGGGGGGGGGGGGGGGGGGGGGGGGGGGGGGGGGGGGGGDGGGGGGGGGGGGGGGGGGGGGGGGGGGGGGGGGGGGGGGGGGGGG;	AS:i:0	XN:i:0	XM:i:0	XO:i:0	XG:i:0	NM:i:0	MD:Z:151	YS:i:0	YT:Z:CP
HISEQ09:337:CA3UFANXX:7:2113:9369:84544	99	VIRSorter_Ga0164292_10000001-circular-cat_2	92099	42	151M	=	92267	319	AACTATACTTGGGAATATCTTCTGTTGTTAAAACAGAATTGTACCAATCAATTTTAGACATATTAACATCTATATCTTCTAACATATATATAGTTTTAAGGGTATTCTTAATTTTTTTAAACATGTCTTAGTCCTGACCGAAGTTAACGTG	BCCCBGGGGGGGEGDCFEGGGGGGGGGGGGFGGGGGGGGGGGGGGGGGGGGGGGGGG>@GGGGGGGGGGGGGGGGGGGGGGFGGGGEGGGGGGGGGGGGGC>FFGGGGGGGGGGGGGGGG>DGG0FFGGGGGDFGGGFDCD@DGGGGG.B#	AS:i:-5	XN:i:0	XM:i:1	XO:i:0	XG:i:0	NM:i:1	MD:Z:86G64	YS:i:0	YT:Z:CP
HISEQ09:337:CA3UFANXX:7:2113:9369:84544	147	VIRSorter_Ga0164292_10000001-circular-cat_2	92267	42	151M	=	92099	-319	CAGTAGATTTAGGATTGTACATAAGTACTTTGGCTAAAGCCTGAGAATAATTTTTAAATGCTGGGTGATTAATTTTCTCTTCAGGAATTTCATCTCCGTATTCTGCGCGATGGATATAAAGAACACGTCCATCTTCAAAGTGGAAATCTAA	6GGEGEGGGGGGGGGGFGGGGGGGGGGGGGGG@0GGBEEGGGGGGFGGGGGGGGGFGGGGGGGGGGGGGGGGGGGGFGGGGGGGGGGGGGGGGGGGGGGGGGGGGGGGGGGGGGGGGGGGGGGGGGGGCEF>GGGGFGGGGGGEGG@BBAB	AS:i:0	XN:i:0	XM:i:0	XO:i:0	XG:i:0	NM:i:0	MD:Z:151	YS:i:-5	YT:Z:CP
HISEQ09:337:CA3UFANXX:7:2113:18247:84965	99	VIRSorter_Ga0164292_10000001-circular-cat_2	3514	42	151M	=	3633	270	CTTTAATTACACTGGTAGGGTAACAAATTTTGAATCTGAGATGTTTATTCATAGCTATTATGTAAGTAATAATTTTACATTACTTGATTCAAATATAGCAAATTATTATGGAATGGAAAAATCTTCTGAGCTTAGAGAGCCATCTAGACAT	CCCCCGGGGGGGGGGGGGGGGGGGGGGGGGFGGGGGGGGGGGGGGGGGGGGGGGGGGGGGGGGGGGGGGGGGGGGGGGGGGGGGGCGGGGGFGGGGGGGGGGGGGGGGGEC@FGGEGGGGGFG>DGGGGGGGGGFGGGDEFEGGGGEG0@:	AS:i:0	XN:i:0	XM:i:0	XO:i:0	XG:i:0	NM:i:0	MD:Z:151	YS:i:0	YT:Z:CP
HISEQ09:337:CA3UFANXX:7:2113:18247:84965	147	VIRSorter_Ga0164292_10000001-circular-cat_2	3633	42	151M	=	3514	-270	AATCTTCTGAGCTTAGAGAGCCATCTAGACATGGAATACAAGTAGTAGATGGTTCTGGAAACAATTTTGTAGATTCTAATGGAAAAAATAATTACAAAATTATACTAGAAAAATACACAAACAATAGATCAATTGTAGAACTATCTGGCAC	GGCGGDBEGGGGCGGGGGGBGGGEDFCGG>F>CGGGGGGGGGGGGGGGGFBGGGGGEGGGGGGGGGGGGGGGGGGGGGGGGGGGGGGGGGGGGGGGGGGFGGGGFGGGGGGGGGGGGGGGGGGGGGGGFGGGGGGGEGGGGGGGGGCCCCC	AS:i:0	XN:i:0	XM:i:0	XO:i:0	XG:i:0	NM:i:0	MD:Z:151	YS:i:0	YT:Z:CP
HISEQ09:337:CA3UFANXX:7:2113:19874:84960	137	VIRSorter_Ga0164292_10000001-circular-cat_2	6084	40	23M	=	6084	0	CTACTACTACTGCTACTACTACT	BBCCBF1FGG1B@11EF@F>FGE	AS:i:-3	XN:i:0	XM:i:1	XO:i:0	XG:i:0	NM:i:1	MD:Z:10A12	YT:Z:UP
HISEQ09:337:CA3UFANXX:7:2113:11954:85214	83	VIRSorter_Ga0164292_10000001-circular-cat_2	190327	42	151M	=	190225	-253	ATAAAACAACTGCTGGGATACCAATGCTATCAAGAGCCCCACTGCCGATATCAACCGATTTATCTAAAATGACCTTGGATGAAGCTTTGGCTTTTATCGATGCTTCTAGGAATATAAGAAGAGGAAAAGGTGTAGCAAAGAGGGCATTGAC	GG;GBGEGGGGGGGGGGGGGGGGEFGGGGCCGFGGGDGGGFG>GGBGGGGGGGGGGGFGGGGGFGGGGGGGGGGGCEGGCGGGGGGGGGGGEGGGGGGFGGGGGGGGGGGGGGFGGGGGGGGGGGGGGGGGGGGGGGGGGGGGGGECCCCC	AS:i:0	XN:i:0	XM:i:0	XO:i:0	XG:i:0	NM:i:0	MD:Z:151	YS:i:0	YT:Z:CP
HISEQ09:337:CA3UFANXX:7:2113:11954:85214	163	VIRSorter_Ga0164292_10000001-circular-cat_2	190225	42	151M	=	190327	253	CTTCCCAAACAAGAGCTGACAAAATGGCAGTACAAACAGCTCAACAAGCTTATGAGTTTGGAGTTGCAGGATTAAGAAGAGAAGCAGGGCAAATCCTTGCCGATAAAACAACTGCTGGGATACCAATGCTATCAAGAGCCCCACTGCCGAT	CBCBCGGGGGGGGGGGGGGGGGGGGGGGGGGGGGGGGGGGGGGGGGGGGGGGGGGGGGGGGGGFGGGGGGGFGEGGGGGGGGFGGGGGGGGGGGGGGGGGGGGGGGGGGGGGGGGGGGGGGGGGGGGGGGGGGGGGGGGGGGGGGGGGGG>	AS:i:0	XN:i:0	XM:i:0	XO:i:0	XG:i:0	NM:i:0	MD:Z:151	YS:i:0	YT:Z:CP
HISEQ09:337:CA3UFANXX:7:2113:17927:85271	83	VIRSorter_Ga0164292_10000001-circular-cat_2	171961	42	151M	=	171627	-485	TAGATCTTTATATCAAAATATTGGAGATTCAACAACTCAAAATATATTATTAATAGGTCATACAGACGCTTTACAACCTTACGGAATAGTAAAATTAAAGTCTATTCAAGATGGAATAAACTTATTAAGAGGTGATGTAAAATCTCCGTTA	0F=G=GF@DF=DB@F@F=FB<0<<00>GGFD@GGGGFGGF::0;=0>E;=GFC>:0GCGEGGGGGF<GDF1GGGGGEGDGGGFEGGGGF>GGGGGGGGGGGGGGGGGGGGGGGGGGGGGGGEFGGGGGGGGGGGGGGGGGGGGGGGCBBBB	AS:i:0	XN:i:0	XM:i:0	XO:i:0	XG:i:0	NM:i:0	MD:Z:151	YS:i:0	YT:Z:CP
HISEQ09:337:CA3UFANXX:7:2113:17927:85271	163	VIRSorter_Ga0164292_10000001-circular-cat_2	171627	42	151M	=	171961	485	GATTTAACAACGCAGGCCCTGTTATAGCTGGCCCATTTGTGTGGGCTCCGGCTTCATTGGATTGGAGTGAATATGATTTTGCTGACGATGTTATTTTTTACAAAGACGAATCAATAACAGAGGCATACCCAGTGCTTAAAAGGGATTCTGT	AAABB@FGGGGGF<AGGBFGGGFGGGGGGEGGGGBBGGGGGGGGGGGDGGGGGGGFGGGFFEGBEFF1FGGG1C@EGG0CFGC0FBGGGGGGGGCGGGGGGCGGGGEGGGGGGFEGG//8DEGDGG@C@EEE=6@DEGGGE/.>@@DBGG#	AS:i:0	XN:i:0	XM:i:0	XO:i:0	XG:i:0	NM:i:0	MD:Z:151	YS:i:0	YT:Z:CP
HISEQ09:337:CA3UFANXX:7:2113:16003:85672	99	VIRSorter_Ga0164292_10000001-circular-cat_2	193822	42	151M	=	193956	285	AGATATTTTAGTGACTCAAGCATACAAGCAATATTCGAAGCTAACGCAAAGAAAAAAGGAGGAAAGTTTAACATAAAAGAATGGGAAGTTCCCATGATGAAAGTTAAACTAGATCCTGAAGCTGTAGTTGTAAATTCAGTTTCTACGACTC	CCCCCGGGGGGGGGGGGGGGGGGGGGGGGGGGGGGGGGGGGGGGGGGGGGGGGGGGGGGGGGGGGGGGGGGGGGGGGGGGGGGGGGGGGGGGGGGGGGGGGGGGGGGGGGGGGGGGGGGGGGGGGGGGGGGGGGGEGGGGGGGGGGGGGGG	AS:i:0	XN:i:0	XM:i:0	XO:i:0	XG:i:0	NM:i:0	MD:Z:151	YS:i:0	YT:Z:CP
HISEQ09:337:CA3UFANXX:7:2113:16003:85672	147	VIRSorter_Ga0164292_10000001-circular-cat_2	193956	42	151M	=	193822	-285	TTCAGTTTCTACGACTCTTTCCAATAACCTTGCTAGGTTGCAATTGCAGATGCAAGACGAGCCAACTTTTCAGTATATTGGATGCAATGACTCTTTTGTGTCCATGTCTTTAACTATATTTGGAGAAAAAGAACTAACTAAAATAACAAAA	GGGGGGGGGGGGGGGGGGGGGGGGGGGGGGGGGGGGGGGGFGGGGGGGGGGGGGGGGGGGGGGGGGGGGGGGGGGGGGGGGGGGGGGGGGGGGGGGGGGGGGGGGGGGGGGGGGGGGGGGGGGGGGGGGGGGGGGGGGGGGGGGGGCCCCC	AS:i:0	XN:i:0	XM:i:0	XO:i:0	XG:i:0	NM:i:0	MD:Z:151	YS:i:0	YT:Z:CP
HISEQ09:337:CA3UFANXX:7:2113:18125:86439	99	VIRSorter_Ga0164292_10000001-circular-cat_2	20261	42	151M	=	20491	381	CATTAAATAACAGGAGAAGTATATAATGAACGCACCAATCAATACAGAAGAACCACAAGTGCAGCCATCAATAAAAAATCAGTCTATGTTTATTTTTAAGATAAACGATGATTTCATTGATGGATATAGGAAGAAGAAGCCACCATTTGGC	BCBBCGGGFGGGGGGGGGGGGGGGGGGEGGGGGGGGGGGGGGGGDCGGGGGGGGGGGGGGGGGGGGGGGGGFGGGGGGGGGD>@DGGGEGG@EE0FGGGGGGGGEGFGGGGGG@GEGGEDEGGEDGGGGG=FBGGEGGGCGEGGGGEEBGC	AS:i:0	XN:i:0	XM:i:0	XO:i:0	XG:i:0	NM:i:0	MD:Z:151	YS:i:0	YT:Z:CP
HISEQ09:337:CA3UFANXX:7:2113:18125:86439	147	VIRSorter_Ga0164292_10000001-circular-cat_2	20491	42	151M	=	20261	-381	AAGAAACTTGGGCCGATGTTTGCGAGCGTGTTATTAATGGTATGTATTCTCTTCAAAAAGAGCACTGCAAAAAGAGTCGCCTTCCATGGAACGATGTAAAAGCTCAGGCAAGTGCCAAGGAGGCATTTGATCGCCTCTTTAATCTCAAGTG	GG@B@6BGCGGGGGGGGGGGGGGGGGGGGGGGGGGGGFGFGGGGGGGGC8FFBGGGGGGGGGGGGGGGGGGGGGGGGGGGF:CGGGGGGGFGGGGGGGGFGGGGGGGGGGGEGFGGGGGGGGGGGCGGGGGGGGGGG>GGGGBGGGCBB@B	AS:i:0	XN:i:0	XM:i:0	XO:i:0	XG:i:0	NM:i:0	MD:Z:151	YS:i:0	YT:Z:CP
HISEQ09:337:CA3UFANXX:7:2113:6759:86556	99	VIRSorter_Ga0164292_10000001-circular-cat_2	94930	42	151M	=	95037	258	CCAACTACAAATGGTGTTGCCATTGAAGTTCCAGAAGCTGTTCCATAAGTAGATCCAGTTTTTGAAGAGTTAATAGCATAACCTGGAGCAGCTATTGTAGTGTACTTGCTAATATTTGAAAAATTAGTGATAGTACTTGTACCAGTATACA	?=B??E@FGG>GGG@FGG0;@DC:FCCEFC1<DGC>>FCGGGCGGGGGGGGE:1:1CDBBGGBBBBFGDBEGGGGE@>FGEG>CGGE@F:@GEGE0BGGEG>B0:C>FGFCFGGG>BF>08;@CDD>FGE0;B0@0@8FDGF0C90DFGG0	AS:i:0	XN:i:0	XM:i:0	XO:i:0	XG:i:0	NM:i:0	MD:Z:151	YS:i:0	YT:Z:CP
HISEQ09:337:CA3UFANXX:7:2113:6759:86556	147	VIRSorter_Ga0164292_10000001-circular-cat_2	95037	42	151M	=	94930	-258	GCTAATATTTGAAAAATTAGTGATAGTACTTGTACCAGTATACATGGCAGCTACAGAGACTGAGGAAGAAATGCATGCAGGAGCACTCATTCCGTGAGAATAGTTATTACCAGCAGCAATTACTGTAGCTATGTTCTTAGCTCTAAGATTT	6GFD<000D080@F0GGGCECEGD>F8F>>FC0FFB@DB@CE>F00CG>DFGGGGGGGFDEGGCFGGGGEF@GGDEC1GFGGGGGFE10DDFB@@EGGGGGCGGF>FC:>GEGFGE11G@GGGDGGGG@D>@GFD;1GG>F1F>GGBBBAB	AS:i:0	XN:i:0	XM:i:0	XO:i:0	XG:i:0	NM:i:0	MD:Z:151	YS:i:0	YT:Z:CP
HISEQ09:337:CA3UFANXX:7:2113:18044:87979	99	VIRSorter_Ga0164292_10000001-circular-cat_2	189373	42	151M	=	189433	211	TTCTTCTGTTGGTTATATTAGAGGTAGACAAATAGCTGAGCAAGTTGCGCGCACAGGTTCAATCGATGTAAATGAATTATATGGATTACAAGAAGTGATGTTCGAAGGAGGGTTTGCAAGAGTAAAAGGACAAGATCGAATTACAGTAAAG	CCCCCGGGGGGGGGGGGGGGGGGGGGGGGGGGGGGGGGGGGGGGGGGGGGGGGGGGGGGGGGGGGGGGGGGGGGGGGGGFGGGGGGGGGGGGGGGGGGGGGGGGGGGGGGB>CDGGCGGGGGCGGGGGGGGEEEGGBGGGEGGGGGGGBBB	AS:i:0	XN:i:0	XM:i:0	XO:i:0	XG:i:0	NM:i:0	MD:Z:151	YS:i:0	YT:Z:CP
HISEQ09:337:CA3UFANXX:7:2113:18044:87979	147	VIRSorter_Ga0164292_10000001-circular-cat_2	189433	42	151M	=	189373	-211	AATCGATGTAAATGAATTATATGGATTACAAGAAGTGATGTTCGAAGGAGGGTTTGCAAGAGTAAAAGGACAAGATCGAATTACAGTAAAGTCTGAATTAATAAGGGGGCTTGGAGCTGCAATGGGCGAAGAAGTTGAACCCGGAGTTCTA	GGGGGGGGGGGGGGGGGGGGGGGGGGGGGGGGGGGGGGGGGGEGGGGGGGGGGGGGGGGGGGGGGGGGGGGGGGGGGGGGGGGGGGGGGGGGGGGGGGGGGGGGGGGGGGGEGGGGGGGGGGGGGGGGGFGGGGGGGGGGGGGGGGCBBBB	AS:i:0	XN:i:0	XM:i:0	XO:i:0	XG:i:0	NM:i:0	MD:Z:151	YS:i:0	YT:Z:CP
HISEQ09:337:CA3UFANXX:7:2113:19874:88710	83	VIRSorter_Ga0164292_10000001-circular-cat_2	9052	42	151M	=	8918	-285	CACCATAAATGTAAACAATACTTATACTTTTGAAAATGTTACCGTAGAAGATATGAGAATTAAAGGTGGCGGATTAAAGCATTCGGTAGATATTACCAAGAGGTTTGCAGAGGATTTAGACGTAGCTTCTTATTCAGACATACATACCGGC	####FFG=FEGGGC0GFF=GGC@=GGFF@>GFCBCD88C@;/CC00F@@DGEFC00CGGGGGGF0GGF:>BB::GGC:>GDCBE1:>GGGGGGGG>EGF>EBGFF1CD@GGGFCCEEGGGF@GCCCGGDFDDGGFF@FFF1DEE/==BA3A	AS:i:0	XN:i:0	XM:i:0	XO:i:0	XG:i:0	NM:i:0	MD:Z:151	YS:i:0	YT:Z:CP
HISEQ09:337:CA3UFANXX:7:2113:19874:88710	163	VIRSorter_Ga0164292_10000001-circular-cat_2	8918	42	151M	=	9052	285	TGTGAGATACTTGAAGATAACGTATATAAAACACCTTCCGGTTTTGTATCAGATGGTCCATTAAAGTTTACTAGGGATTCAACTATATTCAATCCAATGTCAACTAAATATAATCCATTAGCTTTACACATATCCACCATAAATGTAAACA	BBBCBGCGCDGGGECECGGD@;E1@GGEFGEGDFBB@:1EDGG>GGGGGBDGG>BFGD1:FGC1<FFGGGGGGGGGGGGEGGGGCG@DF@1D>FGGE>@CF00=:FGFCBGGFFC80<8;0000F0<F00F0G00:080000CG0CD@6FG	AS:i:0	XN:i:0	XM:i:0	XO:i:0	XG:i:0	NM:i:0	MD:Z:151	YS:i:0	YT:Z:CP
HISEQ09:337:CA3UFANXX:7:2113:10249:89095	99	VIRSorter_Ga0164292_10000001-circular-cat_2	62920	42	151M	=	63072	303	GTAAGGCAAAAAACTAAACTTTTTTCTGGTGATCCTATTCCAGGAGAAACAGTAGGTGGAAAAGTAAAAATTTCAATTCCTAACCCTCAAGAAATATTTCATCTTAATATGACAAAACCGCCTGGTGGTGGGATTGGAGGTCCTAAAGCTG	BBCCCGFGGB>FGGGGGGGGGGGEGGGGFGEFEGGGGGGGE>FGGGGGGGGGFDC>FGDGGGGGGGGGGGGGGGG1FFGGGGGEGGGGGGGGEGGGGDGFGGGFG>FGGG@GGFGBFGGGGF<C0D@..@B@.C.DBBEDD.C/@/8.@B#	AS:i:0	XN:i:0	XM:i:0	XO:i:0	XG:i:0	NM:i:0	MD:Z:151	YS:i:0	YT:Z:CP
HISEQ09:337:CA3UFANXX:7:2113:10249:89095	147	VIRSorter_Ga0164292_10000001-circular-cat_2	63072	42	151M	=	62920	-303	ATCAGTTCCAGATATTGAAAGAGAAGTAAAAATTACTGGACATGAACTAACTCACGTGTTAACAGCAGAGGCCGGAACAAGAAACGAAACACTTAAGCAAAATCTCGAGCAGTCTATTGTATCATTAATGACTCCCGATAGAGAATCTCAT	@89BG=GEDC/GEF0=GGCGGGGGGCGGGGFF0GGGGGGGFGGGGGFBE<FGGDF0GGFCFGEGEGGGGGGGGGGGGGGGEF@0GGGGGGCGGGGGGGGGGF<BGGGGEGGDFGCGEF>1DEGGGGGCGF>GGGGGFCGGCGGGFGBBBBB	AS:i:0	XN:i:0	XM:i:0	XO:i:0	XG:i:0	NM:i:0	MD:Z:151	YS:i:0	YT:Z:CP
HISEQ09:337:CA3UFANXX:7:2113:10507:89515	99	VIRSorter_Ga0164292_10000001-circular-cat_2	113931	42	151M	=	114016	236	GCCACAGTCATTATACACATTCTTGAAACCAAAGATCTCAAGAGCTTCTTGTGTCATCACGTGAGTTGCATAGGCCCATTCAACTGGAAACCAATGATACTGCTTATGACGCCATACATTACCAATGCCTTCGCCTTCTTCGTAAGCACCA	CCCCCGGGGGGGGGGGGGGGGGGGGGGGGGGGGGGGGGGGGGGGGGGGGGGGGGGGGGGGGGGGGGGGGGGGGGGGGGGGGGGGGGGGGGGGGGGGGGGGGGGGGGGGGGGGGGGGGGGGGGGGGGGGGGGGGGGGGGGGGGGGGGGGGGB	AS:i:0	XN:i:0	XM:i:0	XO:i:0	XG:i:0	NM:i:0	MD:Z:151	YS:i:0	YT:Z:CP
HISEQ09:337:CA3UFANXX:7:2113:10507:89515	147	VIRSorter_Ga0164292_10000001-circular-cat_2	114016	42	151M	=	113931	-236	GGAAACCAATGATACTGCTTATGACGCCATACATTACCAATGCCTTCGCCTTCTTCGTAAGCACCAAGGAATGACCTCTTTAAGCCATTGACCGTTAACCAGCGAAGAGTCTGAGTTGCATCAAATGGTATTCCAGCCTGATCAAGATCAC	GGGEDGGGGGGGGGGGGGGGGGGGGGEGGGGGGGGGGGGGGGGGGGGGGGGGGGGGGGGGGGGGGGGGGGGGGGGGGGGGGGGGGGGGGGGGGGGGGGGGGGGGGGGGGGGGGGGGGGGGGGGGGGGGGGGGGGGGGGGGGGGGGGCCCCC	AS:i:0	XN:i:0	XM:i:0	XO:i:0	XG:i:0	NM:i:0	MD:Z:151	YS:i:0	YT:Z:CP
HISEQ09:337:CA3UFANXX:7:2113:13368:89626	83	VIRSorter_Ga0164292_10000001-circular-cat_2	168890	42	151M	=	168697	-344	TCAAACTATTAAGGAACCTTATGAAATCTAAACATATTGGAATGGGCGTAGTCATATGCGAAAACGTAATTGATATAGACCAAGATTTTCTTTTTGAATATATTAATTGGATTCGCAAAAATCAAGAAGACACTTTTGTTTATTTAGAGGA	#GGBC6/DBD/F8EDC8DGGGDGGEGGEGEGD@80@CFGG@GBC8DB8E::>GGGGGGG>GGGFBFFFFF>1GFDF:DGGGGGGGGGGGGGGFCGEGGGGGGGCGGGGGGGGBE>@GGGGGGGGGGGEFGGGGGGGGGGGGGGGGGCCCCC	AS:i:0	XN:i:0	XM:i:0	XO:i:0	XG:i:0	NM:i:0	MD:Z:151	YS:i:0	YT:Z:CP
HISEQ09:337:CA3UFANXX:7:2113:13368:89626	163	VIRSorter_Ga0164292_10000001-circular-cat_2	168697	42	151M	=	168890	344	CAGTTATCTTGGATGGTATAGTCAAGGGACTCCTAACCCAGCTGTTCACGAATATGTAGCAGATCCCTTAAAAGATCCTGAACTATCAAAGAAAGCAACAAACGTTTATATGACGACGCTTAGAGAAGATTTGAAAAAACATCTAATAGAA	BCBBBGGEGGGGEEGGGCGGGGGGGEFBGGGGGE1:=0C/EFFG@1E>FDCAFGEGGGGGGGGCGGGGEGCFBGGGEGGDGCGGGGGG1CFBFEGEGGGEGDGGGGG0EFGG>FGFG>AGFGGGGGGGGB/DEEGDGGGGB@GGGGGGGG@	AS:i:0	XN:i:0	XM:i:0	XO:i:0	XG:i:0	NM:i:0	MD:Z:151	YS:i:0	YT:Z:CP
HISEQ09:337:CA3UFANXX:7:2113:18556:89614	99	VIRSorter_Ga0164292_10000001-circular-cat_2	168357	42	151M	=	168530	324	TGGCTTACAAATGTGTATGGTGGAAAGTCAAAGGTCATATATTGCAATATCCAAAAAATGTTTACCTTGGCTCCCATTCAGATATCAGTGGTGATTACATCTATGGAGTTTTAGAACCTCAAGATCAATTGGCCTTAAGAAACGTCGTTAC	BCCCCGGGGDEGGGGGGGGGGGGGGGGGGGGGGGGGGGGGGGGGGGGGGGGFGGGGGGEGFGGGGGGGGGGGGGGDGGGGGGGEEEGGFGGGGGEGGGGGGGGGCBEF@FGEGGGGEGGGGGGFGEGGGFGFFGGGGGGGEGGFGGDGGG8	AS:i:0	XN:i:0	XM:i:0	XO:i:0	XG:i:0	NM:i:0	MD:Z:151	YS:i:0	YT:Z:CP
HISEQ09:337:CA3UFANXX:7:2113:18556:89614	147	VIRSorter_Ga0164292_10000001-circular-cat_2	168530	42	151M	=	168357	-324	TCAGTTGATAACGAGAAAGATCTAGATGGTCAAAATTACATTGGTGGACATCATTATTTTAATTATTTAGACATAGATTATTCTCCCAAAAAAGGAGATATAATATTCTTCCCATCTAACTACATGGCTGCCCACGAGGTAAAACCGGTAA	CGGGGDBBGEGBGGGDBG@CEEGGGGGGGFCGGGGGFGGGGDDGGGGGGGGGGGFGGGGGGGFEGEGEGGGGGGGGDGGGGGGGGGGGECGGGGGGGGGGEGGGGGGGGGGGEGGGGGGEGGGEGGGGGGGGGGGGCGGGGGDGGGBBBBB	AS:i:0	XN:i:0	XM:i:0	XO:i:0	XG:i:0	NM:i:0	MD:Z:151	YS:i:0	YT:Z:CP
HISEQ09:337:CA3UFANXX:7:2113:2008:91027	83	VIRSorter_Ga0164292_10000001-circular-cat_2	30629	42	151M	=	30552	-228	ATAAAGAGGGCGGACTTGAAGAAAAAATGGGAAGAACACCAAGACGATGATGAGTTTCTTAAAGATCTATTGTTTGAAAGTAATTTATCTTTAACTCAGATAGCTGCCGAACTATCACTATCAGTTGCTAATTTAAATAAAAGAATAAAAC	GGEGGGG>C.F00GGGF;CFGGGGGGGFBGFGGCGGGGG>GGGF>CGGGGGGEGGCGGCGGGGGGFGGGGGGGGGGGGFGGGGGGGGGGGGGGGGGGGGEFGGCDGFGGFGGDGGGGGGGGGGGGGGGGGGGGGGGGGGGGGGGGGCCCBB	AS:i:0	XN:i:0	XM:i:0	XO:i:0	XG:i:0	NM:i:0	MD:Z:151	YS:i:0	YT:Z:CP
HISEQ09:337:CA3UFANXX:7:2113:2008:91027	163	VIRSorter_Ga0164292_10000001-circular-cat_2	30552	42	151M	=	30629	228	TAAGCTTTGGGAAAAAACAAAGATGTCAATCTTAGACCTTGGAAAAACACTGACTGTAGCACGAGCATTTGATAGAAATAAAGAGGGCGGACTTGAAGAAAAAATGGGAAGAACACCAAGACGATGATGAGTTTCTTAAAGATCTATTGTT	BBBBCGGGGGGGGGGGGGGGGGGGGGGGGGGGGGGGGGGGGGGGGGGGGGGGGGGGGGGGGGGGGGGGGGGGGGGGGGGGGGGGGGGGGGGGGGGGGGGGGGGDEGGGGGGGGGGGGGGGGGGGGGGGGGGGEGGEGGGGGGGDGGGGGGG	AS:i:0	XN:i:0	XM:i:0	XO:i:0	XG:i:0	NM:i:0	MD:Z:151	YS:i:0	YT:Z:CP
HISEQ09:337:CA3UFANXX:7:2113:15057:91141	83	VIRSorter_Ga0164292_10000001-circular-cat_2	27698	42	151M	=	27467	-382	TTCCAGATTCTGCTATGCCATTCCCCTTGTGTCATAAAGAAGTAGCCTTTAAAGAGGCAATCAATAATAATCATTTTGTATTTTCTACTTTTAGAGATCCTCTTAAGAGTGTTAGTTCTTATATATCTGAATTTATTGTCCACAATAATGT	000=GGGGFGGEGGDDGDGGF.@BBEDFFFBFCGGGGF@FCGEFD>DGGGGGGEEEGGGGGGGGGGGGGGGGGGGGFGGGGGEGGGGGGGGGGFDBGGGGGGGGGGGGGGCGGGGGFGCGGGGFFGGGEGGGGGGGGGGGGGGEGECCCCC	AS:i:0	XN:i:0	XM:i:0	XO:i:0	XG:i:0	NM:i:0	MD:Z:151	YS:i:0	YT:Z:CP
HISEQ09:337:CA3UFANXX:7:2113:15057:91141	163	VIRSorter_Ga0164292_10000001-circular-cat_2	27467	42	151M	=	27698	382	AATATATAACTATTCATTATCCAATTAATTAGGGTACAAATATGAAAAAATATTTAGCTCCTGATTCCGGTGGATGGTCTAAAATTAATGGAGTATGGGTTGAGGATACTGATGATCTTTATATACATGACATAGATTTTCAAGTTAGAAA	BBBBBGGGGGGGGGGGGGGGFGGGGGFGGGGGGEGGGGGGGGGGGGGGGGGGGGGDGGGGGGGGGGGGGGGGGGGGGGEGGGGGGGGCFGDCFFGGGFBGGGGGGGCG>DGGGEGGGGGGGGGECGGGEGCCEGGC=FCFEEGEGGFG=CG	AS:i:0	XN:i:0	XM:i:0	XO:i:0	XG:i:0	NM:i:0	MD:Z:151	YS:i:0	YT:Z:CP
HISEQ09:337:CA3UFANXX:7:2113:2764:91943	83	VIRSorter_Ga0164292_10000001-circular-cat_2	29856	42	151M	=	29603	-404	TGCAACATCTTGGTTACGCTAGAGATGAAGATAAGGTAATTAAACATAAAAGATACATGTCCATAGACAAAGGCGAATTCCATAACATTCAACATATTGAGTCTATCGTAGATCCTAATCCCGTACTAGTAAATTGGAATTTAAAATGAAA	#@.@B0F0F0C=GGGF.F8FGGF>GC>GF@E<EGBFGEFCFGEGGGGGFGGGGFDGGGGGEGGGGEG@GGGGDGGGGGGGGGGGGGGGFFGGGGGGGGGGGGGGGDGGGGEGEGGGGGGGGGGGGGGGGGGEGGGGGGGGGGGGGGCCCCC	AS:i:0	XN:i:0	XM:i:0	XO:i:0	XG:i:0	NM:i:0	MD:Z:151	YS:i:0	YT:Z:CP
HISEQ09:337:CA3UFANXX:7:2113:2764:91943	163	VIRSorter_Ga0164292_10000001-circular-cat_2	29603	42	151M	=	29856	404	GAAGATGGTGTAGAGATTAAAAAAGTTTTACAGTCAAATCCTTATGATGTCGCTAATGTTAGGTTCTATCATATGTGGAATGAAACTCAGTATAGAGTTGACAAATTATGGGCCCCAAATAACAGCTCTAGAATTTTTAGATATAAAAATA	BBBCBGGGGGGGGGGGGGGGGGGGGGGGGGGGGGGGGGGGGGGGGGGGGGGGGGGGGGGGGGGFGGGGGGGGGGGGGGGGGGGGGGGGGGGGGGGGGFEGGGGGGGGGGGGGFGGGGGGGGGGGGBGGGFGGGGGGGGGGG=GGGGGBGGE	AS:i:0	XN:i:0	XM:i:0	XO:i:0	XG:i:0	NM:i:0	MD:Z:151	YS:i:0	YT:Z:CP
HISEQ09:337:CA3UFANXX:7:2113:7559:92179	99	VIRSorter_Ga0164292_10000001-circular-cat_2	140849	42	151M	=	140968	270	ACTGGTAGAAGAGAACGCTTTTGGGAATGGTGTAGATCAGAAAGATTTAAAGAGTTTTGGTTTCCATCATATTGCAACCCATATTTTGCTAAAGAACAAGAAGATGAATTTAGAGAACAGTATTCTGAAATAGGATACAGGCATGAAATTG	BBB@BFFFGCGGGEGDGDB9C1FGGGEFGG=DGGEEDGGG>@GGG@:CGGGGBFCFDGGGFGGGGGCGECEG>GEGGG1BC1CCGFGGG>CDBGFGGGGGEE0CCCGF0FFGGDE0;FFGFC0;F=0=F000D@DECFGGGGGCDEBB.@#	AS:i:0	XN:i:0	XM:i:0	XO:i:0	XG:i:0	NM:i:0	MD:Z:151	YS:i:0	YT:Z:CP
HISEQ09:337:CA3UFANXX:7:2113:7559:92179	147	VIRSorter_Ga0164292_10000001-circular-cat_2	140968	42	151M	=	140849	-270	GTATTCTGAAATAGGATACAGGCATGAAATTGAAGCAGACTGGGGTGAAGACGCAGAAGGCGTATACCCAAGAAAATATGTTGATAAAGCTTTCATAGAACCAAACTGGAATTACGATGCTGAACTAAAGTCAGCTAGATCTTTTCATGTA	#@.GGFD<0EDCGGGGFD00@CCDDFC;;0@EGGEGGGGGF8@FCFCGB@GC@CDBFGG<GGF>GFFF1EFCFFCGGFB@BBBF>111GGFGGGGGGGE0/GGEFGGGGFFFFFFB1>GEFC>GGF<;1F1C1F>F@FEDGGGGGGBAABB	AS:i:0	XN:i:0	XM:i:0	XO:i:0	XG:i:0	NM:i:0	MD:Z:151	YS:i:0	YT:Z:CP
HISEQ09:337:CA3UFANXX:7:2113:5982:92273	83	VIRSorter_Ga0164292_10000001-circular-cat_2	23989	42	151M	=	23770	-370	TTGTTGATACAAAGTATCTATTCACTCTTGACTGGCATGCTCCTGATGATAACACCATAAACCTTGGGTTCAGCACAAACCCTGGTCAGCACAAATGCGGTCACGTCATGCTTAGAGACGATGGGAACTATGCAATACAGCCAAATAATAG	GGGGEGGGGGGGGGGEEGGGGGGGGEGGGGGGGGFGGGGGGGGGGEGGGGGGGGGGGG@EFGF0GGGGGGGGGGGGGGGGGGGGGGGGGGGGGGGGGGGGGGGGGGCGGGGGGFGGGGGGGGGGGGGGGGGGGGGGGGGGGGGGGGCCCCC	AS:i:0	XN:i:0	XM:i:0	XO:i:0	XG:i:0	NM:i:0	MD:Z:151	YS:i:0	YT:Z:CP
HISEQ09:337:CA3UFANXX:7:2113:5982:92273	163	VIRSorter_Ga0164292_10000001-circular-cat_2	23770	42	151M	=	23989	370	CAAGCATCCAGGGAAGAAGTCCTCTGTTTCACTTCTTAATGGAGGATGGTGGCATTTGGTGGCGCATGCCAATAAATGCTTTCTGCGAAAGACCAGGTGTTCCTGAAGTCGATATTCACGAACTTGTTCTTTGGAACTCTTTTAGTCCACA	BCCBBGGGGGGGGGGGGGGGGGGGGGGGGGGGGGGGFGEGGGGGGGGGGGGGGGGGGGGGGGGGGGGGGGGGGGGGGGGGFGGGGGGGGGGGGGGGGGGGGGGGGGEGGGGGEFGGGGGGCGGGGGGGGGGGGGGGGGGGGGGGGGGGGGG	AS:i:0	XN:i:0	XM:i:0	XO:i:0	XG:i:0	NM:i:0	MD:Z:151	YS:i:0	YT:Z:CP
HISEQ09:337:CA3UFANXX:7:2113:1386:92701	83	VIRSorter_Ga0164292_10000001-circular-cat_2	6047	42	149M	=	5934	-262	TCCTTTGGTGGCACTACTACGACTACCACTGGAACAGCTACTACTACAGCTACTACTACTACCAGAAAGGGCACAGCTCTTTCCAATGCAACAATAAGAGCTGCAATTATAGCAGCTAAAGATACTAATGGAACATATGATACATCCAC	000GFC88@8@C0=0CGEF><88;00>D@DC0FGGGEGGEFC00BE:00DGGEDFFF=0>GDFGFGFF=D>1C:@D1@B>B<1>F@<1DEDGGGGGFBD>GDDCGGGEGGF@GGCCGGGF1BGC<;FDE1GGGGGGGGGGEF@GF=0AA	AS:i:-3	XN:i:0	XM:i:1	XO:i:0	XG:i:0	NM:i:1	MD:Z:14C134	YS:i:-3	YT:Z:CP
HISEQ09:337:CA3UFANXX:7:2113:1386:92701	163	VIRSorter_Ga0164292_10000001-circular-cat_2	5934	42	113M	=	6047	262	CAGATATAGTTTCTGCTGACCAGGAAACAACAGAGTCTTCATTTAATAAATTTCATTACACTGGGGACATAGATGCTGGGAATAGATGGGATGAATACTTTGTAGGAAAAGAT	AAB@ADFGGFFF@FC1FG1G>G0@GGGGBGGG>FE1:1=1CGEC11CFG1EFGEGGD:111CFDDGG/G1FFEGGEDDD<CB>EF1@G10CFC@FDFC0C0?;0:000C@8GG	AS:i:-3	XN:i:0	XM:i:1	XO:i:0	XG:i:0	NM:i:1	MD:Z:49C63	YS:i:-3	YT:Z:CP
HISEQ09:337:CA3UFANXX:7:2113:14389:94401	99	VIRSorter_Ga0164292_10000001-circular-cat_2	202890	42	151M	=	202996	257	TAAAAATAGTTGACCCCAATGATCCAAATGGTGGCACATATCTTACTGGAGCTGCAGCAAGGCAAGAAATTGCAAAACAATCTTTAATGACAACTGGTTATGCTCCTGGTGGATTTAGCTCTGCCATGGATGCTGTTGTTAATTCTAAATC	BBCCBEBCGGGGDGGEGGGGGGEC>DGGGG@EG<DGGGGGGGGDGGECGGFEBFGEFGGEG=BDEGG1CF@DGGGGGGFGGGGGGGGGGGGGGGGCEDFGEDGFGGGGGGEGGGGGGG0FFFGC=GGGGGGGGGGGGGDBGGGGGGCEBE#	AS:i:0	XN:i:0	XM:i:0	XO:i:0	XG:i:0	NM:i:0	MD:Z:151	YS:i:0	YT:Z:CP
HISEQ09:337:CA3UFANXX:7:2113:14389:94401	147	VIRSorter_Ga0164292_10000001-circular-cat_2	202996	42	151M	=	202890	-257	TGGTGGATTTAGCTCTGCCATGGATGCTGTTGTTAATTCTAAATCAGCTACTGATTCTGGCTCTGCTGCAGGAGGCACAAACTCTAGCTCAGGTACCGTTACAGGATCTCAAGGAGAGGCTTTGTCACATAGCCTTAAAGGTTATTCCCCA	C;GBCBGDDGGGGGBGGGGGFGEFGGEGGGGGGDGFG>GGGFGGGGGGFGGGGGFFDC0GGC>EGGGGGGG>GDEEFF@>GDGGGGGGBFGFGGGGGGEFCGFGDGGCGGCGEGFGDBGGEGGGGGGGGGGGGEGGGF>GEGGDF/0@BBA	AS:i:0	XN:i:0	XM:i:0	XO:i:0	XG:i:0	NM:i:0	MD:Z:151	YS:i:0	YT:Z:CP
HISEQ09:337:CA3UFANXX:7:2113:6933:95468	99	VIRSorter_Ga0164292_10000001-circular-cat_2	132643	42	151M	=	132937	445	AAGAGTAGTCGGAGGTGCTGCTGCAATGGGTATGATGGGCATGGCAAACAGAAGAGATCCGGCTAGCTCATATAACCCAAGAAGGCCAGTTATGCCAGTTCCGCAAAATGGAAGACCAATGTAATATGACTAATTGGGAAAGTTTTATTAA	@BBBBGGGGGGGGGGGGGGGGGGGGGGGGGGGCGEGGGGGFGEGGGGGGGGGGGGGGEGGFG/=CGGGGGGCGGGGFGGBFBGGEGDEGGGGEGGGEECGGFGCDDGEE0;F=G@;CDCE@CC/CDEB/@/DEB@D/@<EGG/6/6.@E##	AS:i:-3	XN:i:0	XM:i:1	XO:i:0	XG:i:0	NM:i:1	MD:Z:62T88	YS:i:0	YT:Z:CP
HISEQ09:337:CA3UFANXX:7:2113:6933:95468	147	VIRSorter_Ga0164292_10000001-circular-cat_2	132937	42	151M	=	132643	-445	AAGCACGTTGGTTTGAGATAGCTAAAGCTCTTGAATTTTTTAATATAATAGATCCATGCATTTGTTCTCTAAGCGAGAAAGAACTATACTGTGATGTTTGCAAAGGTGCAAGATTCATAATTAGTTCAACGTTAACAGCTGACGAAATGAA	@BB.DCGGBGCGFCGGFF@F<0GCF00F>EG>FFBG>GGGGGGGGFGGGGGGFBGGGGFF>DF@:1EF:FGG<B1CGGGGGGGGGGEGGGGGGGGGGGGGGGGGGGGEGGGGG>GGF>CGGGGGF<GEGGGGGGGGGGGEGGGGGGBBBBB	AS:i:0	XN:i:0	XM:i:0	XO:i:0	XG:i:0	NM:i:0	MD:Z:151	YS:i:-3	YT:Z:CP
HISEQ09:337:CA3UFANXX:7:2113:7808:95300	83	VIRSorter_Ga0164292_10000001-circular-cat_2	173422	42	151M	=	173200	-373	GTAGTTGTCTTCGGTCAAAGATTTCAAAACATAGTTAGCTTTACTGTAATAACAGAAGCAAATGGTGGAGCAAAACAAGGTTCTGCAGCAAGATATTCTGGGCCAGAAGTGGCGGACAATATCATGGAGATATTTGAAGACTTTATGCTAG	BGGGGGEB>:G:CGGGGGGGF>GGGFCGGGGGGGGGGGGGGGGGGGGGGGGGGGGGGGGFGGGGGGGGGGGGGGGGGGGGGGGGGGGEGGGGGEGGGGGGECGGGDGGGGDGGGGGGGGGGGGGGGGGGGGGGGGGGGGGGGGGGGCCCCC	AS:i:0	XN:i:0	XM:i:0	XO:i:0	XG:i:0	NM:i:0	MD:Z:151	YS:i:0	YT:Z:CP
HISEQ09:337:CA3UFANXX:7:2113:7808:95300	163	VIRSorter_Ga0164292_10000001-circular-cat_2	173200	42	151M	=	173422	373	GTATTTGGAGAGCCGCTTCAAGCTAGTGGAAATCTCAGTTACTTAGAATTTATAGCAGTAGTTAAATCTTTATGGGAAAATGCTTATCCAGATATTAAAATTAAACCAACGCAGAGTGGGACATATGCAGATTATCCCGTAATAGTATATG	BBC@BGGGGGGGFGGGGFGGGGGGGGGGGGGGGGGGGGGGGGGGGGGGGGGGGGGGGGGGGGGGGGGGGGGGGGFGGGGGGGGGGGGGFGGGGGGGGFGGGGGGGGGGGGGGGGGGGGFBGGGGGEGFGGGGGGGGGGGGGGGEGGGGGGE	AS:i:0	XN:i:0	XM:i:0	XO:i:0	XG:i:0	NM:i:0	MD:Z:151	YS:i:0	YT:Z:CP
HISEQ09:337:CA3UFANXX:7:2113:9893:95304	99	VIRSorter_Ga0164292_10000001-circular-cat_2	61347	42	151M	=	61438	242	AATCCTCTTGAACAACTTCTTGTTGATCTTGCCCAGTTTCTTCTGCTAGGGCATCACCTTTATTGTTTGCTATTTCCGCAGCTATGGCATCACCTTTATCTTTAACCTCCATAGCTGGAGTTTTGATTCCCCTACGAGCCATAAAATCAGA	CCCCCGGCGGGGGGGGGGGGGGGGGGGGGGGGGGGGGGGGGGGGGGGGGGGGGGGGGGGGGGGDGGGGGGGGGFGCFGGDGGGCEGFGGGGEGGEFGGGGGGGGCD@GGGGGGGGGEGGEBFFGGGGGCD00FGEGGGGGGGGGEG@=B6B	AS:i:0	XN:i:0	XM:i:0	XO:i:0	XG:i:0	NM:i:0	MD:Z:151	YS:i:0	YT:Z:CP
HISEQ09:337:CA3UFANXX:7:2113:9893:95304	147	VIRSorter_Ga0164292_10000001-circular-cat_2	61438	42	151M	=	61347	-242	ACCTTTATCTTTAACCTCCATAGCTGGAGTTTTGATTCCCCTACGAGCCATAAAATCAGAGACTGGTTCTACAGATTTAGTTCCTCTTAAATTATTTTCTAAATCTCCTTGAAAATAATGTCTTTCTCCAGTTGATTCGAATACATCTATA	#BGGGGGGGGGGGFGGGGGGGGGD@D;GGGGGDEGGGGBGBGGGGDF0GGGGGGGGGGGGGGGGGGGGGGGGGGGGGGGGGGGGGGGGGGEGGGGGGGGGGGGEGGGGGGGGGGGGGGDFFGGGFFDGGGGGGGGGGGGGGGGGGGCCCCC	AS:i:0	XN:i:0	XM:i:0	XO:i:0	XG:i:0	NM:i:0	MD:Z:151	YS:i:0	YT:Z:CP
HISEQ09:337:CA3UFANXX:7:2113:16968:95563	99	VIRSorter_Ga0164292_10000001-circular-cat_2	121553	42	151M	=	121722	320	AGCCCTCGTTGTGACCACTTGTGTCCCACTCAGTGCTTCCGCACGCTTTGCACGGTGAGCATTCCTGAACTTCTTCTTCCTTGACACTCTTCAGTTCGTTGATGGTTTCCTTGATGGATTCCTTGACGAAGTGCTTGATTGCCCTTTGCTG	CCCCCGGGGGGGGGGGGGFGGGGGGGGGGGGFGGGGGGGGGGGGGGGGGGGGGGGGGGGGGGGGGGGGGGGGGGGGG>FEGCGGGGGGGGGGGGGEGGGGGGGGGFGGE>GGGC@GEGGEGGGGGEGBGDGGGGGGGGEGGGBBGGGEBB=	AS:i:0	XN:i:0	XM:i:0	XO:i:0	XG:i:0	NM:i:0	MD:Z:151	YS:i:0	YT:Z:CP
HISEQ09:337:CA3UFANXX:7:2113:16968:95563	147	VIRSorter_Ga0164292_10000001-circular-cat_2	121722	42	151M	=	121553	-320	GGAGACGAAGATCGCCACCAGACTGAGAATCAAGAAAAGATCTGCCATAACAGATTCCTCCTTTTTTTGTGCCCACACCCCAATGGTGTAGGACTTGGCAGCTTTCAAACTACCCATAAAAGAAAAACTACACTGGATGTGTAGCATTCTT	EGEGGBGGGGGGGGGGGGGGGGGEGGGEGE/FGGGGGGEEGGGGGGGGGGGGGEGFGGGGGGGGGGGEGGDB>GDGGGGGGGGGGGGGGGGGGGGGGGGGGGGGGGGGGGGGGGGGGGGGGGGGGEGGGEFFGGGGGGGGGGGGF>ABBBB	AS:i:0	XN:i:0	XM:i:0	XO:i:0	XG:i:0	NM:i:0	MD:Z:151	YS:i:0	YT:Z:CP
HISEQ09:337:CA3UFANXX:7:2113:5604:95838	99	VIRSorter_Ga0164292_10000001-circular-cat_2	179868	42	151M	=	179976	259	CATTATATGGTGATGGCAATAGAAAAGATAGAGGCAAATGGTATAACCCAGTAGACGTTATATCAGACTTTGCTAGACAGTCAACCATAAACATAGCAAGCATGTTAACTCCATTAGAGCTTGGTGGAGCAGGTCTTGCTAGGGCCAAGTT	CCBBCGGGGGGGGGGGGGGFGGGGGGGDGGGGGGGGGGGEGFCGGGGGGGGGGGGGGGGGGGGGGGGGCGGGGEGGGGGGGGGGGGGGGGGGGGGGGGE>EGGGGGGGGGEDGGGGFGGCFGGGGGGDGGGGGGGGGGEGGGGG<DGGGGG	AS:i:0	XN:i:0	XM:i:0	XO:i:0	XG:i:0	NM:i:0	MD:Z:151	YS:i:0	YT:Z:CP
HISEQ09:337:CA3UFANXX:7:2113:5604:95838	147	VIRSorter_Ga0164292_10000001-circular-cat_2	179976	42	151M	=	179868	-259	CTCCATTAGAGCTTGGTGGAGCAGGTCTTGCTAGGGCCAAGTTTCTTGCATCAGCTCCTTATTCTAAAAATCCAAATTTAGTTTTAACCGCCAGAGAGACTAAGTTATCTGAGTCCTTCTTAGATATCAAGACCATCCTAAGTAGCTTTGG	#EBEGBGGGEGGGGGGGGGFGGGGGGGCFEGGGEGFGCGGGGEGGGGGGDGGGGGGGGGGGGEGGEEGGGGEGFDEGGGGGGGGGGAGGGGGGGGGGGGGGGGGGGGGGGGGGGGGGGGGGCGGGGGGGFGGGGGGGGGGGGGGGGCCCBC	AS:i:0	XN:i:0	XM:i:0	XO:i:0	XG:i:0	NM:i:0	MD:Z:151	YS:i:0	YT:Z:CP
HISEQ09:337:CA3UFANXX:7:2113:5088:96232	83	VIRSorter_Ga0164292_10000001-circular-cat_2	182216	42	151M	=	181968	-399	GATCAAGCAGGAAATGTAGTACACGATCATAAATCAGTCCTTAATGCTTATGAATCATTCAGGAGAAGAACTCAAAGTTACGGAACACCAAAAGCTGTTATAAAAGAATTTGAAAGAAAAAATTCAGGATTCTTAATCAACAATATAGATG	000F=D@9@DDFCGCG@CDFCFDFDFCG@0F@E80>F0>GFCCDC@:>>F00>B0C@=0EF1>G>G@GGF=1>GEC/<0E/>GGGEGGFEGCGGF<11GGCGGGGGGFDDCEGGEGGGGGGGGGGGGFFF>GGFGGGGGGGEGGFG=BCCB	AS:i:0	XN:i:0	XM:i:0	XO:i:0	XG:i:0	NM:i:0	MD:Z:151	YS:i:0	YT:Z:CP
HISEQ09:337:CA3UFANXX:7:2113:5088:96232	163	VIRSorter_Ga0164292_10000001-circular-cat_2	181968	42	151M	=	182216	399	CACAAGATGATAGTTCATTGGGTTTTCTTGATAAAGTTAAGAAAAAATTTGACGTAGCAGAAGAACAACAAAACTCAGTCGCTAGGTACATCGGTAGATTCCGCAGAAGAAAAAATGATATTAGTAATCCAACAGTTTTTGCAAGACTTAT	BBBCCGGGGCFGGGGGGGGGGG;FGGGGGC>FCG>FGGGGGGGGGEGGGGGGGGGGEGGGGGGGGGEGGGFGEECGGGGEBGGGGGGGGGGEGGFGGGGGGGGFGGCFGGGGGGGGGGGGGG@GDG6EDGGGGGBCEGGGGEGGG<<BGGG	AS:i:0	XN:i:0	XM:i:0	XO:i:0	XG:i:0	NM:i:0	MD:Z:151	YS:i:0	YT:Z:CP
HISEQ09:337:CA3UFANXX:7:2113:3515:96295	99	VIRSorter_Ga0164292_10000001-circular-cat_2	119501	42	151M	=	119651	301	TTTTGCAAGTCTGCAATCTGCTCACGGGTGAATGTGTCAAACACCCACCGGATTGCCTTGCGGGAACATTTTTCATAGCTCCACTTGTGCTTGGGGTCACTTTGGATTTTGTCTGCAATCTTGATGATTGCCAAGCCGAGCTCAAGCCCGT	CCCCCGGGGGGGGGGGGGGGGGGGGGGGBGGGGGGGGGGGGGGGGGGGFGGGGGGGGGGGGGGGGGGGGGGGGGGGGGGGGGGGGGGGGGGGGGGGGGGGGGGGGGGGGGDGGGDGGGGGGGGGGG=GGGBBGG<GGDGGGGGGGGGGGGD	AS:i:0	XN:i:0	XM:i:0	XO:i:0	XG:i:0	NM:i:0	MD:Z:151	YS:i:0	YT:Z:CP
HISEQ09:337:CA3UFANXX:7:2113:3515:96295	147	VIRSorter_Ga0164292_10000001-circular-cat_2	119651	42	151M	=	119501	-301	TATTGACGACAAATCCTTTCTTGTACTTGAGTTTCCTCAAATTGGGACTGGGACATGGATTTCTCCTTTTGTTGGGCCCAAGCTTCATGCCTGGGGACTACCCATAAAAAAAAGATTTTGATATTATAGATATAGTTATAGGATTAAAGGC	=GGEGGGGGGGGEEEGGE<EDGGGGGGGGGEGFCGE@;GGGGGGGGGGGGGFGGGGGGGGGGGGGGGGGGGBDGGGGGGGGGGGGGGGGGGFGGGGGGGGGGEGBGGGGGGGGGGGGGGGGGGGGGGGGGGGGGGGGGGGGGGGGGCCCCC	AS:i:0	XN:i:0	XM:i:0	XO:i:0	XG:i:0	NM:i:0	MD:Z:151	YS:i:0	YT:Z:CP
HISEQ09:337:CA3UFANXX:7:2113:2684:97021	99	VIRSorter_Ga0164292_10000001-circular-cat_2	140941	42	151M	=	141069	279	AGAACAAGAAGATGAATTTAGAGAACAGTATTCTGAAATAGGATACAGGCATGAAATTGAAGCAGACTGGGGTGAAGACGCAGAAGGCGTATACCCAAGAAAATATGTTGATAAAGCTTTCATAGAACCAAACTGGAATTACGATGCTGAA	CCCCCGGGFGGGGGGGGE>FGGGGGGGGGGFFEGGEGFFGGGGEGGGGGEGGGGGGGEFGGGGGBFGEGGGGEGGGGGGGGGGFGGBGGGGGGGFGGGGGGGGDGGDFDGGGGGGGGECFEGGGGGGGGG@CEDGEGEC@@GGGGGGGGGG	AS:i:0	XN:i:0	XM:i:0	XO:i:0	XG:i:0	NM:i:0	MD:Z:151	YS:i:0	YT:Z:CP
HISEQ09:337:CA3UFANXX:7:2113:2684:97021	147	VIRSorter_Ga0164292_10000001-circular-cat_2	141069	42	151M	=	140941	-279	CAAACTGGAATTACGATGCTGAACTAAAGTCAGCTAGATCTTTTCATGTAATAGGAGTTGACTGGGACAAGTACGGAGCAGGTACAAATATAGTTGTCCTAGAGGTGTGCTCAGATACCTATGAGGAAGAAAGATTTAGAAATAAAGTAAG	0GGGF=FCGGF0GBGGGG>EGEC0EF0GGF>GF0F@GGGGGGGGGGGGGGGGFGGGGGGGCGGFDGGGGGGGGDGGGGGGGGEF>GGFGGGGGGGGGEEGGGGGGGGGGGGGGGGGGGGGGGGCGGGGGGGGGGGGGGGGGGGGGGBBBBB	AS:i:0	XN:i:0	XM:i:0	XO:i:0	XG:i:0	NM:i:0	MD:Z:151	YS:i:0	YT:Z:CP
HISEQ09:337:CA3UFANXX:7:2113:15798:97127	99	VIRSorter_Ga0164292_10000001-circular-cat_2	155732	42	151M	=	155803	222	GCTTCTGCAACCGACACACTTACTTTGGACCTCGATAACACAACCGTAACTGGTGGATCATATGGTTCAGCTACAGCAGTTTCAACCTTTACAGTTGACGCTCAAGGTCGTTTGACCGCAGCTGGAACAGCAACAATTGCTATCCCAGCAA	CCCCCGGGGGGGGGGGGGGGGGGGGGGGCGGGGGBGGGGGGGGGGGGGGGGGGGGGGGGGGGGGGGGGGGGGGGGGGGGGGGGGGGGGGGGGGGGGGGGGGGGGGGGGGGGGGGGGGGGGGGGGGGEGGGG<EGGGGGGGGGGGGGGGGGB	AS:i:0	XN:i:0	XM:i:0	XO:i:0	XG:i:0	NM:i:0	MD:Z:151	YS:i:0	YT:Z:CP
HISEQ09:337:CA3UFANXX:7:2113:15798:97127	147	VIRSorter_Ga0164292_10000001-circular-cat_2	155803	42	151M	=	155732	-222	TACAGCAGTTTCAACCTTTACAGTTGACGCTCAAGGTCGTTTGACCGCAGCTGGAACAGCAACAATTGCTATCCCAGCAAGTGCAGTTACAGACTTTACAGAGGCTGCACAAGATGCAGTTGGAAATGCAGTTGGAACAGGCCTTACTTAC	EGGGGGGGGGGGGGGGD6GGGGGGGGGGGGGGGGGGGGGGDGGGGGGGGFFGGGGGGGGGGGGGGGGGGFG@GEGGGGGGGGGGGGGGGGGGGGGGGGGCGGGGGGEGGGGGGGGGGGGEGGGGGGGGGGGGGGGEGGGGGGGGGGBBBBB	AS:i:0	XN:i:0	XM:i:0	XO:i:0	XG:i:0	NM:i:0	MD:Z:151	YS:i:0	YT:Z:CP
HISEQ09:337:CA3UFANXX:7:2113:13038:97489	83	VIRSorter_Ga0164292_10000001-circular-cat_2	45407	42	151M	=	45267	-291	AATGCGTACGGAGAAAAGAAGATAGCGAAAGCTTCTAAAAAAGAACAAACAAAAACGAAAGGCAAAACCAAAAATGGCAAAAGCAAAAAAAGCAAAAAGTAGTTCTGCACCAAAGGGTGGAGCAGCTCCGAAGCTAACTCCAGGCTTCATG	GGGA.DEE>D@E@EGGGGGGEGGGGGEGGGGDCEGGGGGGGGEGGGGGGGGGGGGGGGGGGGGGGGGGGGGGGGGGGGGGGGGGGGGGGGGGGGGGGGGGGGGGGGGGGGGGGGGGGGGGGGGGGGGGGGGGGGGGGGGGGGGGGGCCCCC	AS:i:0	XN:i:0	XM:i:0	XO:i:0	XG:i:0	NM:i:0	MD:Z:151	YS:i:0	YT:Z:CP
HISEQ09:337:CA3UFANXX:7:2113:13038:97489	163	VIRSorter_Ga0164292_10000001-circular-cat_2	45267	42	151M	=	45407	291	CCAATAGAAGAAGATCTAGCCACTAGTTAAATCGAGAAGAAGAGATAATGGCGATAAAAAAAGTAGTTGGAATAAGCGGTTTTAAGTATGCAACTAAACCAAAAATGGGTACAAGTAATGTATTCAATGGTTTATTTTTAAATGCGTACGG	CCCCCGGGGGGGGGGGGGGGGGGGGGGGGGGGGGGGGGGGGGGGGGGGGGGGGGGGGGGGGGGGGGGGGGGGGGGGGGGGGGGGGGGGGGGGGGGGGGGEGGGGGGGGGGGGGGGGGGGGGFGEGGGGGGEGGBGGGGGGGGGGGGGGG@A	AS:i:0	XN:i:0	XM:i:0	XO:i:0	XG:i:0	NM:i:0	MD:Z:151	YS:i:0	YT:Z:CP
HISEQ09:337:CA3UFANXX:7:2113:14191:97462	99	VIRSorter_Ga0164292_10000001-circular-cat_2	112994	42	151M	=	113143	300	TGTTGTCGATACGAGTGAACAGATCGCACAAGTAATCTACCCATGCTTCTGCGGTCATGATGCTACGCTTGACAGTGAGCTTTTGGTGTTCTTGAGCTGCCTTAAGCAATTCTTTTTCTGTCCATTCGATATTGAACAGCACCTCTGGCTC	CCCCCGGDGGGGGGGGGGGGGGGGGGDGGGGGGEGGGGGGGGGGGGGGGGGGGGGGGGGGGGGGGGGGGGGGGGGGGGGGGDGGGGGGGGGGGGGGGGGGGGGGGGGGGGGGGGGGGGGGGGFGGEGGGGGGGGGGGGGGGG<EGGGGGG=	AS:i:-5	XN:i:0	XM:i:1	XO:i:0	XG:i:0	NM:i:1	MD:Z:114C36	YS:i:0	YT:Z:CP
HISEQ09:337:CA3UFANXX:7:2113:14191:97462	147	VIRSorter_Ga0164292_10000001-circular-cat_2	113143	42	151M	=	112994	-300	TCAACAAGAGTTGTATTGAGATGGTCTGACATTTGAGAAACAGTGGTCCGCACCAGCATTTCTCGCATTATGTGCATCTGACACCAAGGTGACTCTTCAACTGTAGTAGTCTCAAGGTCCTTAGCATGTGCTTCTGGCATACGAGTTACCA	#GEGGGGGGGGGGGGGGG=GGGGGGCGGGGGGGGGGGGFFGEBGGGGGGGGGGGGGGGEGGGGGGGGGGGFGGGEGGGGGGGEGGGGGGGGG>GGGEGGGGGGGGGGGGGGEGGGGGGGGGGGGGGGGGGGGGGGGGGGGGGGGGGBCBCC	AS:i:0	XN:i:0	XM:i:0	XO:i:0	XG:i:0	NM:i:0	MD:Z:151	YS:i:-5	YT:Z:CP
HISEQ09:337:CA3UFANXX:7:2113:16811:99108	83	VIRSorter_Ga0164292_10000001-circular-cat_2	189681	42	151M	=	189569	-263	TAGGAACTGCAGGGTATGATAGGTATGCTGAACTAGACCAAATGGTTAGAGGCATAATGGATATTCAATCAGCGGCAACATCAATCAGCAGGAAGGCCATGGCAGATGCAAGAAATCTTGCAAGGAATTTAGATCCAGTTGCTAGAGCACA	0GF0@FCF00C<0C0GGC80FC<0F0GCGF>E88B0F0E0FGDGGGGFGDE0GGGGEGGFE1G>CB>GEGGGGGGGGGC>GGGGGGGGCGGGGGGGC1F>GGGGGGGF1GEGF>GDGFGGGDGG@CGGGGCGFGGGGGGGGGEGF><033:	AS:i:0	XN:i:0	XM:i:0	XO:i:0	XG:i:0	NM:i:0	MD:Z:151	YS:i:0	YT:Z:CP
HISEQ09:337:CA3UFANXX:7:2113:16811:99108	163	VIRSorter_Ga0164292_10000001-circular-cat_2	189569	42	151M	=	189681	263	GAACCCGGAGTTCTAGCCCTTAACCCAGCACAAATGATGGCCCTACACAAGCACCGTGCTGAGTTATCTGCTCAAGACACTGAAACAGCACTGCAATCAATGACTATGCAAGTAGGAACTGCAGGGTATGATAGGTATGCTGAACTAGACC	:3A0<>;/=//11?FCD11C@DGC1CB0E:1F:C>FGGE1@BFBE0EF>F:FDFG/C:C01E@=CF1E1:11:1C1E>GBGCF<EF0E>GGGGEC0?DFGGG>GDC8FFC0C0CFGCFB0;CFF8.09C@DGG=GE/CD@EGB@G=@@GG8	AS:i:0	XN:i:0	XM:i:0	XO:i:0	XG:i:0	NM:i:0	MD:Z:151	YS:i:0	YT:Z:CP
HISEQ09:337:CA3UFANXX:7:2113:8254:99447	99	VIRSorter_Ga0164292_10000001-circular-cat_2	184954	42	151M	=	185058	255	CATGCCAAACAGGACCGCTCAAGAAGATTGGGAAAGAAGAAATGTCTATGGTGCAACATTCCCTGAATGGCAAAATCCAATTGAAAGCTTCATTAAGCCAATGTACTTTAAGTCTCAAGGAAGAAGTCCATTAACTAGTGGATTAATGATG	BCCCCGGGGGGGGGGGGGGGGGGGGGGGGGGGGGGGGGGGGGGGGGGGGGGDGGGGGGGGGGGGGGGGGGGGGGGGGGGEGGGGGGGGGEGGGFGGGGGGEFGGGGFGGGGGGGGGGGGGGGGGGGGGGGG@FGGGGG@GGGBEGGGGGGG	AS:i:0	XN:i:0	XM:i:0	XO:i:0	XG:i:0	NM:i:0	MD:Z:151	YS:i:0	YT:Z:CP
HISEQ09:337:CA3UFANXX:7:2113:8254:99447	147	VIRSorter_Ga0164292_10000001-circular-cat_2	185058	42	151M	=	184954	-255	ACTTTAAGTCTCAAGGAAGAAGTCCATTAACTAGTGGATTAATGATGGCTGGTGTTGGAGCAGCTTTTGGTAGAACTCCAAATGCTAAGACTGCTGGAACCTTAGTTGGTTTTGCAACAGGAGCTGGTTATAGTATGTATAATAAAGCTAG	BEGEGGGGFFD=GGGGGGGFF0GGEGGGGGGGDCB0GGGGGGGGGGGEGGGGGGGGCGGGGGGGGGGGGGGGGFEEEGGGGGGEGGGGGGEGGGGGGGGGGGGGGGGGGGGEGGCGGDGGGGGGGGGGGGGGGGGGGGGGGGGGGGBBCBB	AS:i:0	XN:i:0	XM:i:0	XO:i:0	XG:i:0	NM:i:0	MD:Z:151	YS:i:0	YT:Z:CP
HISEQ09:337:CA3UFANXX:7:2113:14435:99422	83	VIRSorter_Ga0164292_10000001-circular-cat_2	47066	42	151M	=	46856	-361	GCATCCTACAATAAAGCTACTGGTGGAAACCTTAAGCCACCAGTGTCAGCAAAGCAAGCAGCCTCTAGTCCTAAGGCAGCAGCACGACGTAAGTCGTTCTGTGCAAGGATGAGCGGTATGCCAGGTCCTGCAAAAAAACCTAATGGTAAAC	BGEEEEGGGGGGGGGGGGGGEGGGGGGGEGGGGGGGGGGEGGGGGGGGGGGGGGGGGGGGGGGGGGGGGFGGGGGGGGGGGGGGGGGGGGGGGGFGGGGGGGGGGGGGGGGGGGGGGGGGGGGGGGGGGGGGGGGGGFGGGGGGGGCCCCC	AS:i:0	XN:i:0	XM:i:0	XO:i:0	XG:i:0	NM:i:0	MD:Z:151	YS:i:0	YT:Z:CP
HISEQ09:337:CA3UFANXX:7:2113:14435:99422	163	VIRSorter_Ga0164292_10000001-circular-cat_2	46856	42	151M	=	47066	361	CCCAAAAGATGGGTAGATCTTCTGGGGCTCAAGCAGGAGTTGCTAGAGTCGGTAAAACAGTTGGTAGATCTTCTGGGGGCGCAAAATTCTTTGGACAGGTAATGAAAGCTTTCAAGTCAATGGGACCGATGGGCTGATATGGCTAAGTCTC	CCCCCGGGGGGGGGGGGGGGGGGGGGGGGGGGGGGGGDGGGGGGGGGGGGGGGGGGGGGGGGGGGGGGGGGGGGGGGGGGGGGGGGGGGGGGGGGGGGGGGEGGGGGGGGGGGGGGGGGGGGGGGGGGDGGGGGGGEGGGGGGGGEGGGGG	AS:i:0	XN:i:0	XM:i:0	XO:i:0	XG:i:0	NM:i:0	MD:Z:151	YS:i:0	YT:Z:CP
HISEQ09:337:CA3UFANXX:7:2113:15000:99346	83	VIRSorter_Ga0164292_10000001-circular-cat_2	170537	42	151M	=	170277	-411	ACCATATCATTTGGAGCAGATATAACACCACTTTATGTAGATCCAGAAATCCTTCAAAGTACATTTCCAGATGCAACAAAGCTTGAAATAGCAGAACTAATACATAATTTTTCTCAAGAAATAAATAGCATTATTGGTATAAATTCTACTA	=FFGGGF@D9C=0DEGGFCGGEGGGEF>GGGGGGCDFFFDGGGGGGGGGBGFCGGGGGGEGGGFGGCGGGGGGGGGGGGGEGGGGGGGGGGGGFF@EGGFGGEGGGGGGGGGGFGGGGGGGGGGGGGGGGGGGGGGGGGGGGGGGGCCCCC	AS:i:0	XN:i:0	XM:i:0	XO:i:0	XG:i:0	NM:i:0	MD:Z:151	YS:i:0	YT:Z:CP
HISEQ09:337:CA3UFANXX:7:2113:15000:99346	163	VIRSorter_Ga0164292_10000001-circular-cat_2	170277	42	151M	=	170537	411	AGATTGAAATTTCTCCAACTTTAGTTACCGTTAATATATTTGATTCTGAAGATGCAATAGTAGAAACTGGTCAAGCTCAAGCCGTAAGCGGATCCACTTCTTCATATTACTATGACTTCACAGCTACAATAGCAGGTGAATATAAAATAAC	BBBCCGGGGGGGGGGGGGGGGGGGGGGGGGGGGGGGGGGGGGGGGGGGGGGGGGGGGGGGGGGGGGGGGGGGGGGGGGGGGGGGGGGGGGGGGGGGGGGGGGGGGGGGGGGGGGGGGGGGGGGGGGGGGGGGGGGGFGGGGGGGGGGGGG=	AS:i:0	XN:i:0	XM:i:0	XO:i:0	XG:i:0	NM:i:0	MD:Z:151	YS:i:0	YT:Z:CP
HISEQ09:337:CA3UFANXX:7:2113:5959:99528	99	VIRSorter_Ga0164292_10000001-circular-cat_2	106715	42	151M	=	106788	224	TTTTTAACTTACTATAATTTTCAATCATATCTAGGATATCATCAATTCTTTGAATGGACGATTGAATTCTAGTATGATCTTCTTTAGTTATAGTGTTGGTCAAATCAAGGTTTAGATAATTTCTTAGTGTAGACTGTTGAGATAACAGTGA	CCCBA;BF@;FD>FGDCFDGGDDFD@DDG@<CFFGGGGF>@CEFGD@FDDGCF>CG@1:/9F>0FBGB1FGGGGG>CG>FG@@1EC:=FCGC>GGGCF>F:CGEFGGDGGGGGGGGGGGGGGGGGGGCFDG>GGG>GCF>CDGGGGEGCG:	AS:i:0	XN:i:0	XM:i:0	XO:i:0	XG:i:0	NM:i:0	MD:Z:151	YS:i:0	YT:Z:CP
HISEQ09:337:CA3UFANXX:7:2113:5959:99528	147	VIRSorter_Ga0164292_10000001-circular-cat_2	106788	42	151M	=	106715	-224	ATGATCTTCTTTAGTTATAGTGTTGGTCAAATCAAGGTTTAGATAATTTCTTAGTGTAGACTGTTGAGATAACAGTGATTTGTTGAGAATTTCTAAGTTAGATTCATCGTCAAAAATCTCGCTAATTAGATTGTTCATTATATCTCTTTTC	GE=GGGB0FF@DEGGGGGFGGGGGGGEGF8GCGGEGGGGDEFF>FCFFGCGGGGGGGGGGGGGGGGGGGGGFDD>:B>BB@GGGGGGGGEGGGGGEGGGGGEGGGGGGGGGGGGEGGGGGGGGGGGGGG@DDGGGGDFFBGDEFGGB@B@B	AS:i:0	XN:i:0	XM:i:0	XO:i:0	XG:i:0	NM:i:0	MD:Z:151	YS:i:0	YT:Z:CP
HISEQ09:337:CA3UFANXX:7:2113:17466:100804	83	VIRSorter_Ga0164292_10000001-circular-cat_2	198646	42	151M	=	198427	-370	GATTTACCAGCTATAGGAAAAAGTTTTGTAACCACTAACAGATATGCAACTGGAATTAGACCATCTTTTATTTATAGTATCGACGACTCACTAGCTTTAAGAACAGTAAAAGAAATGCAAGAGTTTTTATCTAGTGGCGGAAATTATGTAG	#B9GGGEGEEGCGGGDFGGGGGGGGGGGGGGGGGGGGGGGFGGGEGFDGEGGGGGGGGGGGFE0GGGGGGGGGGGGGGGGGFGGGGGGGGGGGGGGGGGGGGGGGGGGGGGGGGGGGGGGGGGGGGGGGEGCGGGGGFGGGGGGGGCCBCC	AS:i:0	XN:i:0	XM:i:0	XO:i:0	XG:i:0	NM:i:0	MD:Z:151	YS:i:0	YT:Z:CP
HISEQ09:337:CA3UFANXX:7:2113:17466:100804	163	VIRSorter_Ga0164292_10000001-circular-cat_2	198427	42	151M	=	198646	370	CTTGTAGATTGCAGATTTACTTTTGTCCCAGATCAAACCCCATTAGGAGTGGTAACAACATCTGCAAACCAGGCTAAAACGTTTACTCTTAAAAGCTTAGACAGAAGAAATGGTGATGACACTGGTGCACCATCAAGTGATCAAATGATAA	CCCBCGGGGGGGGGGGGGGGGGGGCGGGGGGGGGGFGFGGGFGGFGGGGGGGGFGGGCFGGGGGGGGGGGGGGGGGGGGGGGGGGGEGGGGGGGGGEFGGGGGGGGGGGGGGGGGGGGGFGGEGFGGGGFGFGGGGGGGGGGGGGGGGGGG	AS:i:0	XN:i:0	XM:i:0	XO:i:0	XG:i:0	NM:i:0	MD:Z:151	YS:i:0	YT:Z:CP
HISEQ09:337:CA3UFANXX:7:2114:9972:2528	99	VIRSorter_Ga0164292_10000001-circular-cat_2	188390	42	151M	=	188546	307	AATACAACTCTTGCTTCTCTTGGAATATCTAGAACAGATAAAAATTACATACAATTAAGGGAAATGATTAATGGTGGCAGAGTAGAAAAATCAGACGTCAATCAAAGAGGAATAGAAGATCTTATATTAAAAATAACTAATTCCGATCACG	BCCCCGGGGGGGGGGGGGGGGGGGGGGGGGGGGGGGGGGGGGGGGGGGGGGGGGGGGGGGGGGGGGGFGGGGGGGGGEGGGGGGGGGGGGFGGGGGGFGGGGGGGGGGGBGGGGGGGGGGCFCEGGFGGGGGGGGGGGGEGGCGEGBGGGC	AS:i:0	XN:i:0	XM:i:0	XO:i:0	XG:i:0	NM:i:0	MD:Z:151	YS:i:0	YT:Z:CP
HISEQ09:337:CA3UFANXX:7:2114:9972:2528	147	VIRSorter_Ga0164292_10000001-circular-cat_2	188546	42	151M	=	188390	-307	CCAGATGGATTACCAGAACTAACTAACTCTCAAGTTTTTCAAATGGTTGTGGCGCAAAGTCCATCTATTTTGGGATTAGATAAAATGGTTAGAGATGCAACAGGAAAACTTTCTCCATGGGGTAAATATGTACAAGAAATTGGCCTGGATC	GGGGGGGGGGGGGGGGGGGGGGGGGFGGGGGGGGGGGGGGGGEGGGGGGGGGBGGGGGGGGGGGGGGGEGGGGGGFGGGGGGGGGGGGGGGGGGGGGGGGGGGGGGGGGGGGGGGGGGGGGGGGGGGGGGGGFGGGGGGGGGGGGGCCCCC	AS:i:0	XN:i:0	XM:i:0	XO:i:0	XG:i:0	NM:i:0	MD:Z:151	YS:i:0	YT:Z:CP
HISEQ09:337:CA3UFANXX:7:2114:2789:3125	83	VIRSorter_Ga0164292_10000001-circular-cat_2	58571	42	151M	=	58407	-315	ATGAGTGTGGGTTATTGGAGATCGCTGACATAATAATATTTTATCATAATCAATATTCGTTTGATAGGACATAATGTCAATTACTATAATAGATATCTGATTAATCTCGAGGGGTTAATTTCAATTTAGAAAGGTTTGGTTGAGGCCAATG	BGGGGGGGGGEGGGGGGGGGGGGGFGGGGGEGGGGGGGGGGGGGGGGGGGGGGGGGGGGGEGGGGGGGGGGGGGGGGGGGGGGGGGGGGGGGGGGGGGGGGGCGGGGGGGGGGGGGGGGGGGGFGGGGGGGGGGGGGGGGGGGGGGCCCCC	AS:i:0	XN:i:0	XM:i:0	XO:i:0	XG:i:0	NM:i:0	MD:Z:151	YS:i:0	YT:Z:CP
HISEQ09:337:CA3UFANXX:7:2114:2789:3125	163	VIRSorter_Ga0164292_10000001-circular-cat_2	58407	42	151M	=	58571	315	ATCCACATCATTAAAGCAGTTATTAGAAACTCTAGCATTAGAGTCGCTACCTACTGTAGAAGCTTTGTTCAAACTCTTTGAGGAGCAGTATTGCTCGATCTTTTGGAGCTCTTCCTCAGTAAAGCAATCGTCTATAAGAATCCATGGTTCT	BBCBBGGGGGE>FGGGGGGGEGGCEGGGGGGGGGGGGGGFGEGGGGGGGGGGGGGGGGGGGGGGGGGGGGGFGGGGGGFGCGGGGGGGGGGGGGGGGGGGGGGGGGCGGGGGGGEGGGGGCGGGGGFDDGGGGGFGGGGGGGGFGGGGEGG	AS:i:0	XN:i:0	XM:i:0	XO:i:0	XG:i:0	NM:i:0	MD:Z:151	YS:i:0	YT:Z:CP
HISEQ09:337:CA3UFANXX:7:2114:7765:3440	99	VIRSorter_Ga0164292_10000001-circular-cat_2	19799	42	151M	=	19880	232	AATACCAGACGAAAAACACGTATTGCTATTTTGGGTTGGTGGTTGGCCTCAGTTCAATGAAAGAGATTGGTTTGATTTATTTAAGTCTATAGCTAAAAAAGATTTAGAAATAGAGAAGAATAGAAAGATTGTGCTACAGTCTGGAATCTTT	CCCCCGGGGGGGGGGGGGGGFFGGEGGGGFEGGGGGGGGCFGGGGGGGGGGGGGGGFGGGGGDGGFGGGGDGGGGGGGGGGGGGGGGGGGGGGGGGGGGGGGCGGGGGGGGGFGGGGGGGGGGGEGGGGEBGGGGGGGGGGGGGGGGGGGG	AS:i:0	XN:i:0	XM:i:0	XO:i:0	XG:i:0	NM:i:0	MD:Z:151	YS:i:0	YT:Z:CP
HISEQ09:337:CA3UFANXX:7:2114:7765:3440	147	VIRSorter_Ga0164292_10000001-circular-cat_2	19880	42	151M	=	19799	-232	TAAGTCTATAGCTAAAAAAGATTTAGAAATAGAGAAGAATAGAAAGATTGTGCTACAGTCTGGAATCTTTAATCAGATAGATGTTTCCCCACTGACAAGACAGGCTTTTAATTGGATCTACGAGAGAACGGATAAAGAATCATTCTCAACA	BGGB.GGCEGGGGGGGGGGGGGGGGGGGGGCGGGGGGGGGGGGGGGGBGGGGGGGGGGGGGGGGGGGGFGGGGGGGGGGGGGGGFGGGGGEGGGGGGGGGGGGGGGGGGGGGGGGGGGGGGGGGGGGGGGGGGGGGGGGGGEGGGFCCCCB	AS:i:0	XN:i:0	XM:i:0	XO:i:0	XG:i:0	NM:i:0	MD:Z:151	YS:i:0	YT:Z:CP
HISEQ09:337:CA3UFANXX:7:2114:1748:3661	99	VIRSorter_Ga0164292_10000001-circular-cat_2	198402	42	151M	=	198629	378	CACAATTGGTGCTCAAGAATTAAATCTTGTAGATTGCAGATTTACTTTTGTCCCAGATCAAACCCCATTAGGAGTGGTAACAACATCTGCAAACCAGGCTAAAACGTTTACTCTTAAAAGCTTAGACAGAAGAAATGGTGATGACACTGGT	CCCCCGGGGGGGGGGGGGGGGGGGGGGGGGGGGGGGGGGGGGGGGGGGGGGGGGGFGGGGGGGGGGGGGGGGGGGGGGGFGGGGGGGGGGGGEGGGGGGEGGGGGGGGGGGGGGGGGGGGGGGGGE@CFD@CGGGGEG=FECGGFGGBGGG	AS:i:0	XN:i:0	XM:i:0	XO:i:0	XG:i:0	NM:i:0	MD:Z:151	YS:i:0	YT:Z:CP
HISEQ09:337:CA3UFANXX:7:2114:1748:3661	147	VIRSorter_Ga0164292_10000001-circular-cat_2	198629	42	151M	=	198402	-378	TTTTTCCGGAAACAAATGATTTACCAGCTATAGGAAAAAGTTTTGTAACCACTAACAGATATGCAACTGGAATTAGACCATCTTTTATTTATAGTATCGACGACTCACTAGCTTTAAGAACAGTAAAAGAAATGCAAGAGTTTTTATCTAG	B@@6...8=GGG@GF@<0@=>GG@DD>ECGCF>FGGGCGGFGGGCFGGGGGGGGGGFFGGEFCCEGECGGGGGGGGGGGGGGGGGEGGGD>D>GEGGGGGGGGGFGGGGGGGGEGGGGGGGGGGGGGGGGGGGGGGGGGGGGGGGGBCCBC	AS:i:0	XN:i:0	XM:i:0	XO:i:0	XG:i:0	NM:i:0	MD:Z:151	YS:i:0	YT:Z:CP
HISEQ09:337:CA3UFANXX:7:2114:15514:5450	89	VIRSorter_Ga0164292_10000001-circular-cat_2	82238	42	151M	=	82238	0	TCTGACTGTTCTGGATTTTGTTCGGAAACAATAGTATATTGAATACGACCAAGAATCATTGCAGCAACAGCCATGTTGGTGGCAAGTATTTGTGTACCACCTTCTACTTCGGCTCGTTCTTGACAAGACATTTCACCTGGATTGCGATCAG	=GGGGGGGGGGGEGGGGGGGGGGGGGGGGGGFGGGGFE@FGGGEGGGGCGGECF>FGGGGGGGGGGGGGGFGGGGGGGGGGGGGGGGFGGGGGGGFGGGGGGGGGGDGGGGGGGGGGGEGGEGGGGFGGGGGGGGGGGGFGGGGGGCCCCC	AS:i:0	XN:i:0	XM:i:0	XO:i:0	XG:i:0	NM:i:0	MD:Z:151	YT:Z:UP
HISEQ09:337:CA3UFANXX:7:2114:15152:6991	83	VIRSorter_Ga0164292_10000001-circular-cat_2	70381	42	151M	=	70144	-388	TAAAGCATTTTCTAGTCTATGGATTTCTTGCTCACGATGAAGAGCAATTAATTTCCATTCATCAAGATCCATTTGAAGAATCTCAATTTTGGCAACAGCGCATTCAGGGCATTTAGTGACCCAGGCTAAAAGGTCTTCTTTACTTTGGCTC	GGGGGGGGGGGCGGGGEGGGGGGGGFGGGGGGGGGGGGGGGGGGGGGGGGGGGGGGGGGGGGGGGGGGGGDGGGGGGGGGGGGGGGGGGGGGGGGGGGDGGGGGGGGGGGGGGGGGGGGGGGGGGGGGGGGGGGGGGGGGGGGGGGCCCCC	AS:i:0	XN:i:0	XM:i:0	XO:i:0	XG:i:0	NM:i:0	MD:Z:151	YS:i:-3	YT:Z:CP
HISEQ09:337:CA3UFANXX:7:2114:15152:6991	163	VIRSorter_Ga0164292_10000001-circular-cat_2	70144	42	151M	=	70381	388	GTTCTTTTTCAGCAGGGGTTAAACTAAACCAACCTTCAGTATCTTTAGGTGCATACGAAGAAGTAATGGTAACAGAACCAGTATAAGGATTAGAGGTTGTTGTCTGAGGAGCAGGTTTAGGGATAATAGTTTTTCTACTATCAGCAAGTTT	BBCBBGGGGGGGEGGGGGGGGGGGGGGGGGGGGGGGGGGGGGGGGGGG1EGGGGGGGGGGGGGGGGGGGGGGGGGGGGGGGGGGGGGGGGGGGGGGDEGGGGGGEGGGGGGGGGGFGGGFGGGGGGGFGDGGGGGFEGGEGEGGEG8BGGG	AS:i:-3	XN:i:0	XM:i:1	XO:i:0	XG:i:0	NM:i:1	MD:Z:48A102	YS:i:0	YT:Z:CP
HISEQ09:337:CA3UFANXX:7:2114:5504:8278	99	VIRSorter_Ga0164292_10000001-circular-cat_2	10325	42	151M	=	10451	277	TGTATGTAGATAGGAATTTGGATATAGACTTTGCTGAAACAAAAATTAAAGGCTTTATTATTTTCTTTAAACAGAAAAATTACAAGAGAACAAAGCTTGCACCAATTCAATCTGAATTAAATTCTAAGCTTGTTTCTGTGTTAACAAAAAG	CCCCCEFGGGGGGGGGGGGGGGGGGGGGGGGGGGGGGGGGGGGGGGGGGGGGGGGGGGGGGGGGGGGGGGGGFGGGGGGGGGGGGGGGGGGGGGGGGGGGGGGGGGGGGFGGGGGGGGGGGG>FGGGG>GGGGGGGGGEECDGGGGGGGB#	AS:i:0	XN:i:0	XM:i:0	XO:i:0	XG:i:0	NM:i:0	MD:Z:151	YS:i:0	YT:Z:CP
HISEQ09:337:CA3UFANXX:7:2114:5504:8278	147	VIRSorter_Ga0164292_10000001-circular-cat_2	10451	42	151M	=	10325	-277	AGCTTGTTTCTGTGTTAACAAAAAGTTTAAGAAGTGAAAAGAAAAAAAATCATGATTTGTTACAAGATTATGTATTGACTTTCTTCTTAAAAGATTCAAACAAGAATTATATATTAAGAAATAAAAATATATATAACTATGATTATACTAA	BBGEGGG@C0FFCF@=GFCGGECCGEGCGGGGGEF>GGGGEGGGGGGGGGGGGGGGGGGGGGGGGGGGGGGGGGGGGGGGGGGGGGGGGGGGGGGGGGGGGGGGGGGGGGGGGGGGGGGGGGGGGGGGGGGGGGGGGGGGGGGGGGBBCBB	AS:i:0	XN:i:0	XM:i:0	XO:i:0	XG:i:0	NM:i:0	MD:Z:151	YS:i:0	YT:Z:CP
HISEQ09:337:CA3UFANXX:7:2114:17464:8509	83	VIRSorter_Ga0164292_10000001-circular-cat_2	201912	42	151M	=	201782	-281	TAAAGGTAAACTTATAGTTTTAAGAATTAATCCAAAAGATCCTTCAAAAATAATAACGGTAGATAACGCTTATGAGCCAGGTTCAGAACAGAATATACCTGCAAATTATACATCAGCATACAAGGCCGGAAGTTATGCCAACGCTGAAGAT	=GGGGDGGGGGDGGGGGGGFDGDFCGGGGGGGGGGGGGGGGGGFGGGGGGGGGGGGGEGGGGGGGGGGGGGGGGGGGGGGGGGGGGGGGGGGGGGGGGGGGGGGGGGGGGGGGGGGGGGGGGGGGGGGGGGGGGGGGGGGGGGGGGCCCCC	AS:i:0	XN:i:0	XM:i:0	XO:i:0	XG:i:0	NM:i:0	MD:Z:151	YS:i:0	YT:Z:CP
HISEQ09:337:CA3UFANXX:7:2114:17464:8509	163	VIRSorter_Ga0164292_10000001-circular-cat_2	201782	42	151M	=	201912	281	GATTTGACGGAATAAACACAGCTGAGTTAGTTAAGTTTGGAACAGGAAATACTAGTGACGAAACACAAACAGCATTTATTAATGAAAACTCTTCTGCTGGACAGGCCATGAGATACGTTCAAGAAGCAGTTAAAGGTAAACTTATAGTTTT	CCCCCGGGGGGGFGGGGGGGGGGGGGGEGGGGGGGGGGGGGGGGGGGGGGGGGGGGGGGGGGGGGGGGGGGGGGGGGGGGGGGGGGGGGGGGGGGGGGGGGGGGGGGGGGFGGGGGGGFGGGGGGGGGGGGGGGGGGGGGGGGGGGGEGGG	AS:i:0	XN:i:0	XM:i:0	XO:i:0	XG:i:0	NM:i:0	MD:Z:151	YS:i:0	YT:Z:CP
HISEQ09:337:CA3UFANXX:7:2114:18181:8534	99	VIRSorter_Ga0164292_10000001-circular-cat_2	122538	42	151M	=	122684	297	GAAATCAGACCAGATATGAACGTAACGAATGTACACCCTTTTTCCTGCTTCCATTTTGCCTCCTTTCTCATTCGGTAATATGGACATGGACCTTCCTCCTTGAGTAATCGTCAGACTACCCATAAAAGAGAAACCTCAGGAACTAACCCTG	BBCCCGGGGGGGGGGEGGEGEGGGGGGGDGFFGGGGEGGGGGGGEGEGGFGEGGGGGGEGCDFEGGGGGGFGGGGB@<FCF>>FGGGGFGGGGDFGGG>GGCCGGGGEGGFGEBGCG>>BBFGGGGGFGGG@DDFGGGCGGGGDEEE@DG#	AS:i:0	XN:i:0	XM:i:0	XO:i:0	XG:i:0	NM:i:0	MD:Z:151	YS:i:0	YT:Z:CP
HISEQ09:337:CA3UFANXX:7:2114:18181:8534	147	VIRSorter_Ga0164292_10000001-circular-cat_2	122684	42	151M	=	122538	-297	CCCTGAGGCTCTCTATCATGTCACTTACTTATTGGAATCTGGATTGTTTGTCCAGGCCGCAAAGATGTGCCATTATGCACAACCAGGTAATCGGTTAGTGGTTGATATCCACTGCAATTACCTGACTGCACTTGTTCTGATGCAATCCCTG	GGGBB@6.GGBGCBGGBEEDGGGGG@DGGGGCGGGGGGF;0GGGGGGGGGG>=GG><GGGGGGGGGGGGFCGGGEFDF9FEFBGGGGGGGGGBFBGCGGGGGDGFF:1FDFDGEGGC:::@@>DC>GGGF=C>DFCBBDGGGFGF=B=@AA	AS:i:0	XN:i:0	XM:i:0	XO:i:0	XG:i:0	NM:i:0	MD:Z:151	YS:i:0	YT:Z:CP
HISEQ09:337:CA3UFANXX:7:2114:10503:10503	99	VIRSorter_Ga0164292_10000001-circular-cat_2	177878	42	151M	=	177920	193	CTGTCGACAATAGTGCAGGTTTTTCTGGTGGAGGCGGAGGAGGCTTTTCTGGTGGAGGGGCTAGCGGATATTTCGGCTAGTCAATATTTCCAAAGGTCCCACACAACAAGTCAGTATACATTTTTTGTGTTATAATGTAGATAGAACAATC	@BBBB@DG/==FECGGGG1=@F=FF@>FGGDEGBGGGGGGFGGGGBGGG>FGDDGFDGGG</0DGCGAGGCDF=GG<@GEGGGCFGGCGEEGEGBBDG=E=CGGGGDGGGGGGE/CGGGGGGGGG@GGGGBG/EGG/D@/DGBGB=/88/C	AS:i:-3	XN:i:0	XM:i:1	XO:i:0	XG:i:0	NM:i:1	MD:Z:146A4	YS:i:0	YT:Z:CP
HISEQ09:337:CA3UFANXX:7:2114:10503:10503	147	VIRSorter_Ga0164292_10000001-circular-cat_2	177920	42	151M	=	177878	-193	GCTTTTCTGGTGGAGGGGCTAGCGGATATTTCGGCTAGTCAATATTTCCAAAGGTCCCACACAACAAGTCAGTATACATTTTTTGTGTTATAATGTAGATAGAAAAATCTTTAATTTAAATTAGGAGAAAAAAATGGCCGAAGGCAGAAAA	#GE@.GC.<GGGGGC.<@886../BED@GDC90C0G@@DCGGGGDDGGGF>@C@BBGGGGGDGEGGGFDCGGEGGGGFBGGEGGDGGGGGGGGGGGGGGEGF@@F@GGGGGGEGGCGEEGGFGGGGGGGFCGGFGGGGEFGDGGGGBBBA@	AS:i:0	XN:i:0	XM:i:0	XO:i:0	XG:i:0	NM:i:0	MD:Z:151	YS:i:-3	YT:Z:CP
HISEQ09:337:CA3UFANXX:7:2114:1762:10855	99	VIRSorter_Ga0164292_10000001-circular-cat_2	146007	42	151M	=	146257	401	TATGCAGATGCTGTATCTGATCTAAGTGTCGTCACCAACCCCAGCTTAGGTGTTTACCGTTGGGATAATATTTATTATGTAGGAACTATTGCTGACCAGTCGGATATGAGATCAAAGAATACAATTGAGGATTCTGATCTCGGTCTTGATT	CCCCCGGGGGGGGGGGGGGGGGGGGGGGGGGGGGGGGGGGGGGGGGGGGGGGGGGGECGGGBGGGGGGGGGGGGGGGGGGG>DEGGEGGG>0FEGBCBDEGGGGBGGG>BCFF>GGGC=CGGCDGGCD@F=0DFGDEGEGGGEDBGGGDGG	AS:i:0	XN:i:0	XM:i:0	XO:i:0	XG:i:0	NM:i:0	MD:Z:151	YS:i:-5	YT:Z:CP
HISEQ09:337:CA3UFANXX:7:2114:1762:10855	147	VIRSorter_Ga0164292_10000001-circular-cat_2	146257	42	151M	=	146007	-401	ATATGATTTGCGATACTATTCCCGGCAAGCGCAGACACTATGGCTTAATTGCTCAAGAGGTTCGTCAAGTTATTTCAGATCTTGGCAAGACTTCTATGGATTTTTCTGGATGGGGGCAACATGATCCAGATGATCCTAAATCAGAACAAAC	B.GGGGGGGGGGGBGGGGADG<GCGGGGDGGGGGGGGGG>GGGGGGGGGGGGCGGGGGABGBGGEGGGGGGGGECGFFGGGGEGGGGGEGGGGGGGGGGGGGGGGGGGGGGGGGGGGGGGGGGGGGGGGGGGGGGGGGGGDGGGGGCCCBB	AS:i:-5	XN:i:0	XM:i:1	XO:i:0	XG:i:0	NM:i:1	MD:Z:137G13	YS:i:0	YT:Z:CP
HISEQ09:337:CA3UFANXX:7:2114:5239:11095	83	VIRSorter_Ga0164292_10000001-circular-cat_2	140358	42	151M	=	140344	-165	AATTCTTACAGGCCGAAACAAGAGTGTATCAAACTTTAATTTTGAGAGACCCTGCATTAAGAAAAGTTTTAAGAGCTGGTCGTCGTCTTGGTAAAACATTTAGTATGGCTGTTTATCTGTTGCACTATAGCTATACCCACAAAGATGGAAG	EGEGGGGGGGGGDGGGGGGGGGGCCDFGF=GGGGGGGF8D@F@GGGGGGGFGGGGG>GGGGGGGGGGGFFGGGGGGGB<DGGGF1GGCGFGGGGGGGGGGGGGGGGFGGGGGGGGGGDFGGGGGGGGGFGGGGGGGGGGFGGGCBFBCBBB	AS:i:0	XN:i:0	XM:i:0	XO:i:0	XG:i:0	NM:i:0	MD:Z:151	YS:i:0	YT:Z:CP
HISEQ09:337:CA3UFANXX:7:2114:5239:11095	163	VIRSorter_Ga0164292_10000001-circular-cat_2	140344	42	151M	=	140358	165	CGTGTGGGCGAGGCAATTCTTACAGGCCGAAACAAGAGTGTATCAAACTTTAATTTTGAGAGACCCTGCATTAAGAAAAGTTTTAAGAGCTGGTCGTCGTCTTGGTAAAACATTTAGTATGGCTGTTTATCTGTTGCACTATAGCTATACC	BB@AAGBGB>/EAEG>FGGGGF:GGDBDCGGGGGFGFGGGGGGGGGGCGGGCGGGGGCGF>GGGGGGGGGGGGGE>GGGGFGGGGGGGGGGGFGGGGGGGGGGGGGGFEGGEEG=@DGGGEDGGGGGGGGGGEGGGEGGGGEGBGGGGGGE	AS:i:0	XN:i:0	XM:i:0	XO:i:0	XG:i:0	NM:i:0	MD:Z:151	YS:i:0	YT:Z:CP
HISEQ09:337:CA3UFANXX:7:2114:11601:11475	99	VIRSorter_Ga0164292_10000001-circular-cat_2	122417	42	151M	=	122515	249	CGATGTATACAACTGTTCCAGCCAGAACTTGATGACACTCTGTGCCAAAATGTTCTTGATAGAATTCCATTGCTACATCGTTGGATGGAATGATGAATTCGTCAATCACTTCTTCCTGATCGAAATCAGACCAGATATGAACGTAACGAAT	BBBBCGGGGGGGGGGGGGGGGGGGGGGGGGGGGGGGGGGGGGGGGGGGGGGGGGGGGGGGGGGGGGGGGGGGGGGGGGGGGGGGGGGFDGGGGGGGGGFFGGGBGGGGGGGGGGGGGGFGGGGGGGGGGCGEGGGGGGGGGGGGGGBG<DB	AS:i:0	XN:i:0	XM:i:0	XO:i:0	XG:i:0	NM:i:0	MD:Z:151	YS:i:0	YT:Z:CP
HISEQ09:337:CA3UFANXX:7:2114:11601:11475	147	VIRSorter_Ga0164292_10000001-circular-cat_2	122515	42	151M	=	122417	-249	TCGTCAATCACTTCTTCCTGATCGAAATCAGACCAGATATGAACGTAACGAATGTACACCCTTTTTCCTGCTTCCATTTTGCCTCCTTTCTCATTCGGTAATATGGACATGGACCTTCCTCCTTGAGTAATCGTCAGACTACCCATAAAAG	GGGGGGGGGDGGGGGGGGGGGGGGCGGGGGGGGGGGGGGGGGGGGGGGGGGFGGGGFGDGGGGGGGGGGGGGGGGGGGGGGGGGGGGGGGGGGGGGGGGGGGGGGGGGGGGGGGGGGGGGGGGGGGGGGGGGGGGGGGGGGGGGGGCCCCC	AS:i:0	XN:i:0	XM:i:0	XO:i:0	XG:i:0	NM:i:0	MD:Z:151	YS:i:0	YT:Z:CP
HISEQ09:337:CA3UFANXX:7:2114:15533:11827	83	VIRSorter_Ga0164292_10000001-circular-cat_2	204082	42	151M	=	203862	-371	TAATGCAGTTGATGATGATGAGTGGTTTTTATTCTGACGAAGTATCTGCGTTATTTGTTGGCATAGCAGAAAGGGAATCAAACTTTCGTCCTGGTTCAATAAATGGAAATAGAGAAACTAAAGACTTTTCTTTTGGATTTTTGCAAATGAA	GGE=GGGGGGGEDED@/GEEGGEBGE@EGGGDGGGGGGFGGFGGGGGGDGGGGGGGGGEGCEGGGCFGGGGG@EGGGEGGGGDGDDFGGGGGGGGGEGGGGGGGGGGGGGGGGGGGGGGGGGGGGGGD=FGGGGGGGGGGGGGGGGCCCCC	AS:i:0	XN:i:0	XM:i:0	XO:i:0	XG:i:0	NM:i:0	MD:Z:151	YS:i:0	YT:Z:CP
HISEQ09:337:CA3UFANXX:7:2114:15533:11827	163	VIRSorter_Ga0164292_10000001-circular-cat_2	203862	42	151M	=	204082	371	CCACACGTAAACTTTGGCGCAGATAATAACCACAGGAATCATATACACGTCAGTTTTGGTCCACACAGAGCGGGAAGTTTTATTACGCCAGAAATAGCTGCTGCAATAACTGGAATCTCGTCTTCTTCTGGTATGGCTAGCACAGTAGGCG	BBBCBGGGBFGGGGGGGGGGGGGGGGGFGGGGGGGGGGGGFGGGGGGGGGGGGGGGGGGGGGGGGGGGGGGGGGGGGGGGGGGGGGGGBGGFFGGGGGGGGGGGGGGGGGFGGGGGGGGGGGGGGGGGGGGGGGGBGGGGGGGGGGGGGGG	AS:i:0	XN:i:0	XM:i:0	XO:i:0	XG:i:0	NM:i:0	MD:Z:151	YS:i:0	YT:Z:CP
HISEQ09:337:CA3UFANXX:7:2114:2169:12246	99	VIRSorter_Ga0164292_10000001-circular-cat_2	111540	42	151M	=	111708	319	TATCACGCAGTTTTTCTTCTGCAGGTGTTAGCTTTTTGCTTTTTTCTTCTTCGCCTTTGATCCAAATGACGAAGGCTATTCCGAGGTATACGCCAGCTGAAAGCCAACGCATACGATTGATTATTGTGGACATGGTATTCTCCTCCTTATA	CCCCBFGGGGGGEGDGG@DGGGEGGEGGDGGGGGGGGGGGFEGGGGG@1FGGG>>EG>FEC:FGGGGGGEDGGGGGGDGGGGGD/</FGGGG<CCGGGGCGGGGEGGGGGGGGGGEGEEGEGGGBGGGGEEBDGBEGEGGGGGGBGDEGGE	AS:i:0	XN:i:0	XM:i:0	XO:i:0	XG:i:0	NM:i:0	MD:Z:151	YS:i:0	YT:Z:CP
HISEQ09:337:CA3UFANXX:7:2114:2169:12246	147	VIRSorter_Ga0164292_10000001-circular-cat_2	111708	42	151M	=	111540	-319	GGGATAAAAATAATAACAAGACACACCAGTGTGGATAGCCGGTCTAACTTAAGGGAAAGAACCGACTATCCACAACCTGGGAGGTGTCATGCAGAGATAGAGAGCAGTTATTTGCAGTGTCGTACTCAGGACACTCTATGTAAGTCTGACA	@6@BGDGGGGEGGGGGGEGGGGGGGEFGGGGGGGGGGGGGGGGGGGGGGDGGGGGGGEGGGGGFGGGGGGDGGGGGGGGGGGGGGGGGGGGGGGGGGGGGGGGGGGGGGFGGGGGEGGGFGGGGGGGGGGGGFEGCD>GGFBEGGGBA:BA	AS:i:0	XN:i:0	XM:i:0	XO:i:0	XG:i:0	NM:i:0	MD:Z:151	YS:i:0	YT:Z:CP
HISEQ09:337:CA3UFANXX:7:2114:7653:12003	83	VIRSorter_Ga0164292_10000001-circular-cat_2	59773	42	151M	=	59672	-252	CCATCCCCGATTTAGTCATGCATAAATCTGCTGACGGGATACAACACGAGGCAATGTATTGGAAAGAACCGGGCATGATCGCTTTAGCAGTTGCTGCAATACAAGAACTTGTACAAAAAAATAATCAATTAGAGTCAAGGATTGCAGACTT	GGGGGGGGGGGEGEGGEGGGGGGGGGGGGGGFGGGGGGGGGBGGGGGGGGGGGGGGGGGGGGGGGGGGGGGGGGGGGGGGGGGGGGGGGGGGGGGGGGGGGGGGGGGGGGGGGGGGGGGGGGGGGGGGGGGGGGGGGGGGGGGGGGCCCCC	AS:i:0	XN:i:0	XM:i:0	XO:i:0	XG:i:0	NM:i:0	MD:Z:151	YS:i:0	YT:Z:CP
HISEQ09:337:CA3UFANXX:7:2114:7653:12003	163	VIRSorter_Ga0164292_10000001-circular-cat_2	59672	42	151M	=	59773	252	TAGATTCAAACAAGAAGTACTTGTTCCAGATGAGCCGTACGATGTCTTCAACAGAAGAACGCAACTTCAGTATGGTTTTGTCATGGAAGAAGTGCAGGAATCCATCCCCGATTTAGTCATGCATAAATCTGCTGACGGGATACAACACGAG	ABBBBGGGGGGGGGGGGGGGGGGGGGGGGGGGGGGGGGGGGGGGGGGGGGGGGGGGGGGGGGGGGGGGGGGGGGGFGGGGGGGGGGGGGGGFGGGGGGGGGGGGGGGGGGGGGGGGGGGGGGGGGGGEGGGGGGGEDDGGGGGGGGGGGGG	AS:i:0	XN:i:0	XM:i:0	XO:i:0	XG:i:0	NM:i:0	MD:Z:151	YS:i:0	YT:Z:CP
HISEQ09:337:CA3UFANXX:7:2114:20953:12723	83	VIRSorter_Ga0164292_10000001-circular-cat_2	206921	42	117M	=	206759	-279	ATCATATTGTCTTGGTTCTTGCGATATCATAATCGTACCTGAAGCACAAAGGATAGATGTAAGACTAGCTGAGAATATTTTAGCTGCCTTGTCCTCAAAAAAGCCGGTAGGAATTAA	FC0=CC@0FBGDC0>EF>EB/8>>GGCC>F0GBBCD@EF@<1C:GGGDE11GEGFFCGFFCFBGGGGGGG>FBGGGGGGGGFGGGGGGGGDGGGGFGGGFGGGGGGGGGGGGBCBBB	AS:i:-3	XN:i:0	XM:i:1	XO:i:0	XG:i:0	NM:i:1	MD:Z:7G109	YS:i:0	YT:Z:CP
HISEQ09:337:CA3UFANXX:7:2114:20953:12723	163	VIRSorter_Ga0164292_10000001-circular-cat_2	206759	42	117M	=	206921	279	AAACCCTAAAGAAGTATATTCCATGATGAATATGGAATCAGATGATCTTTATAGGCTCAGAATTAGTAGATCTATAAAAGAATCTTCCTATGGCACGAATGAATCAATGAGATTAAA	ABBBBGGGGGGGGGEGFGGGD1FGGF>FGGGGFGGGGGCGEFDCGC<FEEGGG>@@1=@BFGCGG>DCDECC1FCFDEG:FF11=11?:D111>FE><CE>EF00DB0:@0;00=@D	AS:i:0	XN:i:0	XM:i:0	XO:i:0	XG:i:0	NM:i:0	MD:Z:117	YS:i:-3	YT:Z:CP
HISEQ09:337:CA3UFANXX:7:2114:10046:14185	83	VIRSorter_Ga0164292_10000001-circular-cat_2	99192	42	151M	=	99166	-177	CGGAATTAAGAACCTCTTGAATAATAGTTTCTGCTTCAGCATCGATAGCTTGACGATCACGAGGATCTGAAGTCTGAGTACATCCGTCAATAGCAGATTCTAAAGAACATACTTGAACTGGACGATGTTTTCCTAAAGTGGAAGAGTGAAG	EGGGGGGGGGGCGGGGFGGGGGGGGGGGGGGGGGGGGGGGGBGGGGGGGGFEGGGGGFGGGGGGGGGGGGGGGGGGGGGGGGGGGGGGGGGGGGGGGGGCGGGGGGGGGGGGGGGGGGGGGGGGGGGGGGGGGGGGGGGGGGGGGFBBBBC	AS:i:0	XN:i:0	XM:i:0	XO:i:0	XG:i:0	NM:i:0	MD:Z:151	YS:i:0	YT:Z:CP
HISEQ09:337:CA3UFANXX:7:2114:10046:14185	163	VIRSorter_Ga0164292_10000001-circular-cat_2	99166	42	151M	=	99192	177	CCATAGATCATGATCTATTGGACGGCCGGAATTAAGAACCTCTTGAATAATAGTTTCTGCTTCAGCATCGATAGCTTGACGATCACGAGGATCTGAAGTCTGAGTACATCCGTCAATAGCAGATTCTAAAGAACATACTTGAACTGGACGA	BBCCCGGGGGGGGGGGGGGGGGGGGGGGGGGFGGGGGGGGGGEGGGGGGGGGGGFGGGGGGGGGGGGGFGGGGGGGGGGGGGGGGGGGGGGGGGGEGGGGGGGGGGGGGGGGGGGGGGGGGGGGGGGGGGGGEGGGGGEGGGEDGGGGGGG	AS:i:0	XN:i:0	XM:i:0	XO:i:0	XG:i:0	NM:i:0	MD:Z:151	YS:i:0	YT:Z:CP
HISEQ09:337:CA3UFANXX:7:2114:17439:14048	73	VIRSorter_Ga0164292_10000001-circular-cat_2	14592	42	77M	=	14592	0	AATGTATTATGCACTTGGTGAAGAGCCAAGTTACAATGATATATCAATTTTGTACGGTCAATACTTTGACAGAAACA	BCCCA1;BGG1111E;11E0FB1E>FBF1<:::=1E111:=<FFC11>1=F1CF10/>//1>:1EF11:1?FGG@F:	AS:i:0	XN:i:0	XM:i:0	XO:i:0	XG:i:0	NM:i:0	MD:Z:77	YT:Z:UP
HISEQ09:337:CA3UFANXX:7:2114:4955:14482	83	VIRSorter_Ga0164292_10000001-circular-cat_2	118971	42	151M	=	118854	-268	AACACCATTGTTATTGGTGTAGTTGTTTGGCTTTACTTCTGTAAGAGTGAAATCTTCACACTTCAGAACCAGCTTCAACCCAGCTGCTTTTGCCTTAGCAAATGCATTAGCCATCAATTCGAGCTTGTCGGGAAAGACTGTCATCTTTACC	GGGGGGGGGGBGGGGEGGEGGGGGGGGGGGGGFGFF;GGGGFGGGGGGGGGGGGGGGGGGGGGGGGGGGGGGGGGGGGGGGGGGGGGGGGGGGGGGGGGGGGFGGGGGGGGGGEGGGGGGGGGGGGGFGGGGGGGGGGGGGGGGGGCCCCC	AS:i:0	XN:i:0	XM:i:0	XO:i:0	XG:i:0	NM:i:0	MD:Z:151	YS:i:0	YT:Z:CP
HISEQ09:337:CA3UFANXX:7:2114:4955:14482	163	VIRSorter_Ga0164292_10000001-circular-cat_2	118854	42	151M	=	118971	268	GTCATTGTACTCATCAAGAAGCTTCCGGAGCTCCTCTGAAACGCCCATGGATGAACCAAGAACGTCAAGAGTCTTTTCTCCATTAGCCCAGCACGAAGCTGCAAAGCCATTAACCGCAACACCATTGTTATTGGTGTAGTTGTTTGGCTTT	BBBCCGGGFGGGGGGGGGGGGGGGFGGGFGGGGGGGGGGGGGGGGGGGGGGGGGGGGGGGEGGGGGGGGGGGGGGGGGGGGGGGGGGGGGGGGGGFGGGGGGGGGGGGGGGGGGGGGGGGGGGGGGGGGBGGGGGGGGGGGGGGGGGGGGG	AS:i:0	XN:i:0	XM:i:0	XO:i:0	XG:i:0	NM:i:0	MD:Z:151	YS:i:0	YT:Z:CP
HISEQ09:337:CA3UFANXX:7:2114:11416:14425	83	VIRSorter_Ga0164292_10000001-circular-cat_2	34378	42	151M	=	34299	-230	ACCACTATATGAAAATAGAAGTTGAAGAAAATAAGTTTCTTTCACAATGGAAATATTATGAAGTAGCTAGATTTGTTCCATCACTCAATAGGGTGATTAGAGATAAAAAGAATGGCCAACCAGTTATACTGACAGCGGAAGAGATACCGAT	0G@8=F@0GD=GFGGGGDFFFFC0FGGGGGGCGDDGGGEGGBGGD@E000C0DCGGGGGGGGGB>GGGGGCF1DGGGFGGEGFCEF>FGB@EFGGGGGGGGGGGGGGGGGGGGEGGGGGGGGGGGGGFDBFGGGGBGCGGGGGGGGBBB@B	AS:i:0	XN:i:0	XM:i:0	XO:i:0	XG:i:0	NM:i:0	MD:Z:151	YS:i:0	YT:Z:CP
HISEQ09:337:CA3UFANXX:7:2114:11416:14425	163	VIRSorter_Ga0164292_10000001-circular-cat_2	34299	42	151M	=	34378	230	ATTATAGAACTCATTCCGAAGAAATGATAAAAGATAACAAGATGATTTTGTGGAATTCAAAACAAGAATCTGGTAAAATACCACTATATGAAAATAGAAGTTGAAGAAAATAAGTTTCTTTCACAATGGAAATATTATGAAGTAGCTAGAT	BABCBGGEGGGGEGGGCFBG//F1FG1>C>DF1FGGGGGGGGGG>FGGGGGGC@FCGFGGCFEBGBBGGEFGGGG:FGGGEGGGGGGGEE1FDG0EG0CFGGGGGG>FFFGG0EFGG0@;F0C>GC80CGCGGGGGFGDDF=FDG0B0CG:	AS:i:0	XN:i:0	XM:i:0	XO:i:0	XG:i:0	NM:i:0	MD:Z:151	YS:i:0	YT:Z:CP
HISEQ09:337:CA3UFANXX:7:2114:7609:14894	83	VIRSorter_Ga0164292_10000001-circular-cat_2	116002	42	151M	=	115837	-316	GGAGTTCTTCTTCTCTTCCAACAGAACGCTGCTGGGCATGGTCAGGTCGAATACCGACTAGTGGCGGATAAGCACCACGTATGTCATCATCTTTGTGTTAACCCACTTGCCGTCGGTCCACGCAGAGGTGTATTTAACCCTGGTTGGTCGC	GGGGGGGCGGGGGGGGGGGEBGGGGBGGGGGGGGGGGGGGGEGGGGGGGGGGGGGGGGGGGGGGGFGGFGGGGGGGGGGGGGGGGGGGGGGGGGGGGGGGGGGGGGGGGGGGGDGGGGGGGGGGGDGGGGGGGGGGGGGGGGGGCGBBCCB	AS:i:0	XN:i:0	XM:i:0	XO:i:0	XG:i:0	NM:i:0	MD:Z:151	YS:i:0	YT:Z:CP
HISEQ09:337:CA3UFANXX:7:2114:7609:14894	163	VIRSorter_Ga0164292_10000001-circular-cat_2	115837	42	151M	=	116002	316	AATATTATTGTTTTAACACGATGTACTCACATCACCGTGCCCACACTTTAGTTATCACATCTCTCAATATGATCTGGTAGTAAGCACCAGGTTCCTCCTGTAGTTTCGGCTCAGGCCCCTAGGGTATGATCTAGGATCTACCCATAAAAGA	CCCCCGGGGGGGGGGGGGGGGGGGGGGGGGGGGGGGGGGGGGGGGGGGGGGGGGGEGGGGGGGGGGFGGGEGGGGGGGGGGGGGGGGGGGGGGGGGGGGGGGGGGGGGGGGGGGEGBGGGGFGGGGGGGGGGGGEGGGGGGGGGGGGGGGG	AS:i:0	XN:i:0	XM:i:0	XO:i:0	XG:i:0	NM:i:0	MD:Z:151	YS:i:0	YT:Z:CP
HISEQ09:337:CA3UFANXX:7:2114:20150:14759	83	VIRSorter_Ga0164292_10000001-circular-cat_2	183669	42	151M	=	183518	-302	TCGCTTTTGGTTATGATTTTTCTCCACTCAGACCACTTGATCCATATAGGTTTGAAAAACAACACTATGAAGATAGGCCCTATCCTGTAACTGGTGAATATTTTACCGGTCCTTACGGTCCATTAACCCCTCTGTTGAATGCAACATTAGG	<GEGGGGGDCGGGGGEGGGGEEGGGGEGGGEGGFGGGGGGGGGGGFGGGGGGEGGGGGGGGGGGGGGGGGGGGGGGGGGGGGGGGGGGGGGGGGGGGGGGGGGGGGGGGGGGGGGGGGGGGGGGGGGGGGGGGGGGGGGGGGGGGGCCCCC	AS:i:0	XN:i:0	XM:i:0	XO:i:0	XG:i:0	NM:i:0	MD:Z:151	YS:i:0	YT:Z:CP
HISEQ09:337:CA3UFANXX:7:2114:20150:14759	163	VIRSorter_Ga0164292_10000001-circular-cat_2	183518	42	151M	=	183669	302	GAAGTTCCAATTAAGCAAGGAAGGTTTTGGCCACTTGGAGTAACTCCATTTGAGGGTGGCAAAACAATGTATTACAGACCTTCTTATTATAGAAGGTTGCAAGCGGGGGCATCTTATACTAAAGAGTCTTTTGGCAATCCAATGGAAAGAC	CCCCCGGGGGGGGGGGGGGGGGGGFGGGGGGGGGGGGGGGGGGGGGGGGGGGGGGGGGGGGGGGGGGGGGGGGGGGGGGGGGGGGGGGGGGGGGGGGGGGGGGGGGGGGGDGGGGGGGGGGGGGGGGGGGGGGGGGGGGGGGGGGEEGGGE	AS:i:0	XN:i:0	XM:i:0	XO:i:0	XG:i:0	NM:i:0	MD:Z:151	YS:i:0	YT:Z:CP
HISEQ09:337:CA3UFANXX:7:2114:3035:15100	99	VIRSorter_Ga0164292_10000001-circular-cat_2	21972	42	151M	=	22145	324	ACTAGCGTTGTTTATTTTCCAATTAAATCTAATTCAGTTCGTTCTGAAAAAGATGTAACAATATTTGAAAAAATAGCACTTGCTGCAGCAGCTCAGAGATACTGGTCAGATAACTCAGTATCTGTTACTGTATCTTTTAATGCAGAGACAG	CCCCCGGGGGGGEGGEGGGGGGGGGGGGGGGGGCGGCGGGGGGGGGGGGGGGGGGGGGGGGGGGGGCGEGGGDGGGEGGGGGGGDGGGCGGGGGGGGGGGGFEGGGGGGGGGGGGGGGFFGGGGGGGEGGGGG=GFGGGGGGGGGCGDGGB	AS:i:0	XN:i:0	XM:i:0	XO:i:0	XG:i:0	NM:i:0	MD:Z:151	YS:i:0	YT:Z:CP
HISEQ09:337:CA3UFANXX:7:2114:3035:15100	147	VIRSorter_Ga0164292_10000001-circular-cat_2	22145	42	151M	=	21972	-324	TCTCCACATGTATGATGGGCAGTTAAAAACAGTATCATTCCTACCTACGGGCAATGATACATACTTGCAGATGCCTTATACTCAAATAACAGAGCAAGAGTATGAACAAGAAGGTCTAATGAAATTATTCCCCATAGACCTAACAGGAGTT	FGGGGGGF0GGDGGGGGGGEGGGGGGGGGGGGGGGGEGCFCGGGGGGGF:GGGGGGGGGGGGGGGGGGGGGGGGFGGGGGGGGGGGGGGGGGGGGGGGGGGGGGGGGGGGEGGGGGGGGGGGGGGGGGGGGGGGGGGGGGFECGFGCBCBB	AS:i:0	XN:i:0	XM:i:0	XO:i:0	XG:i:0	NM:i:0	MD:Z:151	YS:i:0	YT:Z:CP
HISEQ09:337:CA3UFANXX:7:2114:14478:15071	83	VIRSorter_Ga0164292_10000001-circular-cat_2	168849	42	151M	=	168723	-277	CTGGATACAAAGAAGATTCTCCTCAGTTCTATATTACAAAATCAAACTATTAAGGAACCTTATGAAATCTAAACATATTGGAATGGGCGTAGTCATATGCGAAAACGTAATTGATATAGACCAAGATTTTCTTTTTGAATATATTAATTGG	88DGGGF=GGG=GECG@C.FBEGGFGDGGGGGGGGGGGGGGGGGGEGGGGGGGGGGGCGFCGGGF>GCGEGEGGGGFGC@CGGGGDGFGGGGGGFGGGGG>GGGGGGGGGGGGGGGGGGGGGGGGGGGGGGGGGGGGGGGGCGGGGBBBBB	AS:i:0	XN:i:0	XM:i:0	XO:i:0	XG:i:0	NM:i:0	MD:Z:151	YS:i:0	YT:Z:CP
HISEQ09:337:CA3UFANXX:7:2114:14478:15071	163	VIRSorter_Ga0164292_10000001-circular-cat_2	168723	42	151M	=	168849	277	GGACTCCTAACCCAGCTGTTCACGAATATGTAGCAGATCCCTTAAAAGATCCTGAACTATCAAAGAAAGCAACAAACGTTTATATGACGACGCTTAGAGAAGATTTGAAAAAACATCTAATAGAATCTGGATACAAAGAAGATTCTCCTCA	BBBBBGGGGGGGGGGGGGGGGGGGGGGGGGGGGGGGGGGGGGGGGGGGGGGGGGGGGGGGGGGGGGGGGGGGGGGGGGGDGGGFGGGGDGGGGGGGGGGGGGGGGGGGGGGGGGGGGGGFGEEEGGEGGGGGGGGGGGGGGGEEGGGGGGB	AS:i:0	XN:i:0	XM:i:0	XO:i:0	XG:i:0	NM:i:0	MD:Z:151	YS:i:0	YT:Z:CP
HISEQ09:337:CA3UFANXX:7:2114:2073:15362	83	VIRSorter_Ga0164292_10000001-circular-cat_2	188077	42	151M	=	187891	-337	TGGCATATCTGGTGCTGATAAAGACTCTCTTAAAACTGTAGGGTTTAGAATCAACGAACACACTCTAATGATGAGCGGCAATGCAGCGTACCTATACCAGCACGCTTTGGGTGGATTCGACTTAGACGATAAGGGCATACCTATGATGTCT	GGEGGGGGDC8E=B=D@BGGGGGDGGGGF0GGGGGGGGFGCDGGFFFGGGGGGCGGEGGGGGGGGGGGGGGGGGGGGGGGEGGGGGGGGGGGGGGGGGGGGGGGEGGGGGGGGF@EGGGGGGGGGGGGGGDCGGGGGGGGGGGGGGCCBCC	AS:i:0	XN:i:0	XM:i:0	XO:i:0	XG:i:0	NM:i:0	MD:Z:151	YS:i:0	YT:Z:CP
HISEQ09:337:CA3UFANXX:7:2114:2073:15362	163	VIRSorter_Ga0164292_10000001-circular-cat_2	187891	42	151M	=	188077	337	AATACCAGCTATGGTTAGAAGAGTCTCTGATTATTATAGTTCCCAAGTTGTGAGATTAAAAAATGGTAGAGTAGATGTTGTTATGCCAACAGCTAGTAGATTCAGTCTTAGAACCTTTGACTCAAAATTGGTATTGGCAGAAGGCTTTGAT	ABBBBCFGFGGGGGGGGGGGGGGGGGGGG@GGGGGGGGGGGGGGGBGGGGGGEGBFGGGGGGGGGGGGCGGDGGGGGGGGGGGCFGFFGBGGGEGGGEE>FDFEGGGGGGGFDFFDEGGGGGGECFGGGGCDG@@0@FFFCGCGGFGGGFE	AS:i:0	XN:i:0	XM:i:0	XO:i:0	XG:i:0	NM:i:0	MD:Z:151	YS:i:0	YT:Z:CP
HISEQ09:337:CA3UFANXX:7:2114:5878:15991	99	VIRSorter_Ga0164292_10000001-circular-cat_2	163950	42	151M	=	164062	263	GCTCAGATCCAGACCCCAGAAGATCTATTATAGAAGATAAAACAATTTCACCTAAATTTAAAAATTGGTATATTTCAAAATTAAGATATAGAACATTAGGTTCTTTATCTCAAAACTATCCAGAAGATTTGGATATTCCAAGTTCTATGAT	CCCCCGGGGGGGGGGGGGGGGGGGGGGGFGGGGGGGGGGGGGGGGGGGGGGGGGGGGGGGGGGGGGGGGGGGGGGGEGGGGGGGFGGGGGGGGGGGGGE0;FEGGGGGGGGGGGGGEGEDDGGGEBCEGGFCCCFGGGGGGGGGGGGGGGC	AS:i:0	XN:i:0	XM:i:0	XO:i:0	XG:i:0	NM:i:0	MD:Z:151	YS:i:0	YT:Z:CP
HISEQ09:337:CA3UFANXX:7:2114:5878:15991	147	VIRSorter_Ga0164292_10000001-circular-cat_2	164062	42	151M	=	163950	-263	AAACTATCCAGAAGATTTGGATATTCCAAGTTCTATGATAGAAAAAGAAAAAACATTTTTTGAAACTGAAATATACAAATTTTGCATTGAGAATGAACTAGATATACTTTCAACTACTTCTGTAGATATTCTGGACAAAGCGTACTGTAGC	GGGEECFGGEFGGGGGGGCFGGDGF0GGF@FFEGGGGGGGGGGGGGGGGGGGGGGGGEGGGGGGGGFGGGEGGGGGGGGGGGGGGGGGGGGGGGGGGGGGGGEGGGGGGGGGGGGGGGGGGGGGGGGGGGGGGGGGGGGGGGGGGGBBBBB	AS:i:0	XN:i:0	XM:i:0	XO:i:0	XG:i:0	NM:i:0	MD:Z:151	YS:i:0	YT:Z:CP
HISEQ09:337:CA3UFANXX:7:2114:11781:16179	83	VIRSorter_Ga0164292_10000001-circular-cat_2	148377	42	151M	=	148188	-340	AAAGATGTTGTCAAGGATGGAGACAAACAAACTCCAGCACCAAAGGGGCAAACAAACATGCCATCAAACAGAAAAGGTGCAGGCAATGTAATGAGACCGCAAAATCAACAGGGTAGACTAACTTCACCCAATATTAAGAGATCAGATTCTA	GGGEGGGCGGGGGF@C==E@GEEGGGGGGGDGF0GGGGGGGGEEEF0GGGGGGGGGGGGGEGF<EGGGGGGGGGGFGGGGGGGGGGGFGGGDGGBFEDEGGGGGGGGGBCGGGGGGGFGGGGGBGFGCGGGGGGGGGGCEGGGGGGCB@CC	AS:i:0	XN:i:0	XM:i:0	XO:i:0	XG:i:0	NM:i:0	MD:Z:151	YS:i:0	YT:Z:CP
HISEQ09:337:CA3UFANXX:7:2114:11781:16179	163	VIRSorter_Ga0164292_10000001-circular-cat_2	148188	42	151M	=	148377	340	CAAGTCAAGAAAGAAACACATATAATACAAAAGTATGTAAACTCTCTTATTACTTTGGAAGAAGCAAGAATTAAACTGGGCGAAAATCCGGAAGTTGATAATGATGATTTATTCATGTCAGCACAAGGTAAGGTCCAAATTGACGTCGGAG	CCCB@EGGGGGGGGBGDGGGGGGGGGGGGGG01EFGFGE@GGGCEEGGGGGGGGFGGGGGGGGGGGGGEGGG>BFEGGGGG@CEEGCGGCDG/BFDFGEGGG>GEGGE>FFGGCGGGG0FFGGGGEGGGGGGGG=CGGEGDEGGGGG@G:D	AS:i:0	XN:i:0	XM:i:0	XO:i:0	XG:i:0	NM:i:0	MD:Z:151	YS:i:0	YT:Z:CP
HISEQ09:337:CA3UFANXX:7:2114:13095:16382	83	VIRSorter_Ga0164292_10000001-circular-cat_2	116379	42	151M	=	116258	-272	TATTTACTCGTTGACCTGGAGCTGCTAAGCCACAGGACCAGCATTAAATACTGGGTGGATATAGATCTAGGACCTACCCATAAAAAAAAGATTTAAGCCCTAGGTATAGGGTCACGTCCCAATGTTTTAGAGATAGTTGTACTAGTGGTAG	BGGGGGGGGGGGGGGDGGGGGGGGGGGGGGFGGGGGGGFGGFGGGGGGEGGGGGFGGGGGGGCGGFGGGGGGGGGGGGGGGGGGGGGGGGGGGGGGGGGGGGGGGGGGGGGGGGGGGGGGGGGGGGGGGGGGGGGGGGGGGGGGGGCCCCC	AS:i:0	XN:i:0	XM:i:0	XO:i:0	XG:i:0	NM:i:0	MD:Z:151	YS:i:-5	YT:Z:CP
HISEQ09:337:CA3UFANXX:7:2114:13095:16382	163	VIRSorter_Ga0164292_10000001-circular-cat_2	116258	42	151M	=	116379	272	CCAGTGCCTGTCAGGAAAATGTCAGAGTTAAGGAACTCCGACCCATCATTTTTACTGAATTGGGGCATGACTCATCCTAAAGTGTCATGTTGCATATGCACACCACGTGCATACGACTAACTATTTACTCGTTGACCTGGAGCTGCTAAGC	BBBBBGGGGGGGGGGGGGGGGGGGGGGFGGGGGGGGGGGGGGGGGGGGGGGGGGGGGGGGGGGGGGGGGGGGGGGGGGGGGGGGGGGGGGGGGGGGGGGGGGGGGGGGGFGGGGGGGGGGGGEEGGGGGGGGGGGGCGGGGGGGGGGGGGB	AS:i:-5	XN:i:0	XM:i:1	XO:i:0	XG:i:0	NM:i:1	MD:Z:73C77	YS:i:0	YT:Z:CP
HISEQ09:337:CA3UFANXX:7:2114:10764:16754	83	VIRSorter_Ga0164292_10000001-circular-cat_2	48483	42	151M	=	48361	-273	GTTGTTTTGGTTGACAACGATAATCTTCATTCGTATATTTTAGATGACCACCCACTTCACGAAGGCTTTCAGTATCTTTCAGACGTACACAAGGCAGACTACCTAAGAACGTACTTTATGCACCATCATGGTGGGGGCTATAGCGACATAA	#GBE<GGGGGGEEGBGGGFGGCF0GF0GF;80GFF0F@>DCGGGGE<GGGGGGGGGGGGGGGF1@GGGGGGGGGGGGEGGGGGGGGGGGGGGGGGGGGGGGFGGGGGGDGGCGGGGGGGGGGGGGGGGGGGGGGGGGGFGDBGGGGBBABB	AS:i:0	XN:i:0	XM:i:0	XO:i:0	XG:i:0	NM:i:0	MD:Z:151	YS:i:-6	YT:Z:CP
HISEQ09:337:CA3UFANXX:7:2114:10764:16754	163	VIRSorter_Ga0164292_10000001-circular-cat_2	48361	42	113M	=	48483	273	GTGGAAAAAAGAAAATGTTGAATAGAAAAATCTATTGCTTCTGGGTTGGGCACAACAATCAAGAAATGAATGAAATTAGAAAAGCTGGGTTAGCTAGCTTGTTTGTAAATTCA	CBBCBGGGGGGGEGDDDCDG1FD>1:1?F:<EF1<B11=F1C<FE1/CE>0<=F1/>0C1F11:E>@>G>1<FEG11:1<CF1=0>::/:/=0<0;00E>0GD>F880>F0CD	AS:i:-6	XN:i:0	XM:i:2	XO:i:0	XG:i:0	NM:i:2	MD:Z:75A12A24	YS:i:0	YT:Z:CP
HISEQ09:337:CA3UFANXX:7:2114:3087:17252	99	VIRSorter_Ga0164292_10000001-circular-cat_2	156996	42	151M	=	157089	244	ATAGCTCAGTATTAGATAACGTAGCTGCAGGCAACTATACTCTTGACGGTGGCACATTCTAATTAAAAGTGGTATAATACTATCTTTAACCATGGAGTAAAAAATGGCCATTAGTAGTGGAAACTCATCAGGACCAAGAAAAAATGACGTA	B?AABGGGGEGGDGGGGGGGGGGGGGGGGGGGGGGGGGGGGGGGGGGGFGGGBFEGGGGGGGG>FGG>GGFGGDCBBFGGGFGGG1=:E>FGGEGGG=FGGGGGEGGFGEGC>BGEFDGGG>@GF0CD=C0CGEGGGGGFEB.CGGGGGGG	AS:i:0	XN:i:0	XM:i:0	XO:i:0	XG:i:0	NM:i:0	MD:Z:151	YS:i:0	YT:Z:CP
HISEQ09:337:CA3UFANXX:7:2114:3087:17252	147	VIRSorter_Ga0164292_10000001-circular-cat_2	157089	42	151M	=	156996	-244	GGAGTAAAAAATGGCCATTAGTAGTGGAAACTCATCAGGACCAAGAAAAAATGACGTACCCAACATAGTTGGAGATAAGCCCGCCGCTGCCGATCCTAAGATCACAGCAGCGGGCTTTGACGTCCGGAACTGTATCTAATACTAATTTAAA	@BE@.C.D/D/EC6/=G=GED8/@GE@D/CD@EED6@C/C@8GGEGGGGGGGGGDEGEC<GGCBGGGEGGBEGBGEB;DAGGGGGGD@GGG@>GFGGGGGGGGGGGCGGABDGEGCGGGGGGGE<GF@GGF;GFF1GG>GFFDC1@BA?A:	AS:i:0	XN:i:0	XM:i:0	XO:i:0	XG:i:0	NM:i:0	MD:Z:151	YS:i:0	YT:Z:CP
HISEQ09:337:CA3UFANXX:7:2114:7062:17395	99	VIRSorter_Ga0164292_10000001-circular-cat_2	23453	42	151M	=	23593	291	CTAAGATGGTATTAAACATAATTGTTTCCCTACTTTTTGCTGTACTGATTAATTGGTCAAGTGGCTTACAATTTGCATCTCAAATTGAAAAGAATAATAGAACAAGATTCATAATGCTTGGTGCATCAATTGCATTAGCTTTTATATGTGG	CCCCCGGGGGGGGGGGGGGGGGGGGGGGGGGGGGGGGGGGGGGGGGGGGGGGGGGGGGGGGGGGGGGGGGGGGGGGGGGGGGGGGFGGGGGGGGGGGGGGGGGGGGGGGGGGGGGGGGGGGGGGGGGGGGGGEGGGGGGGGGGGGGGGGGC	AS:i:-5	XN:i:0	XM:i:1	XO:i:0	XG:i:0	NM:i:1	MD:Z:40C110	YS:i:0	YT:Z:CP
```
