## Additional Data Files S1-S3 for "Virus-associated organosulfur metabolism in human and environmental systems": Ga0164292_10000001.sam (part 13 of 19)

```
HISEQ09:337:CA3UFANXX:7:2114:7062:17395	147	VIRSorter_Ga0164292_10000001-circular-cat_2	23593	42	151M	=	23453	-291	TTTATATGTGGTCTTATATTGTCAATGGTCTGACTTTATTAATAAGAAAGTTATATAAACAAATGCCAGAACTTAACGCTAACGTTCCAATGATTGAATGTTATGTAAGAGGAAACTTTTTGAGAGATCAGTTAGATTCTCATGGTAAATA	GGGGGGGEF=F@=GGGGGGGGGGGGGFGGGGFGGGGGGGGGGGGGGGGGGGGGGGGGGGGGGGGGGGGGGGGGGGGGGGGGGGGGGGGGGGGGGGFGGGGGGGGGGGGGGGGGGGGGGGGGGGGGGGGGGGGGGGGGGGGGGGGGGBABBB	AS:i:0	XN:i:0	XM:i:0	XO:i:0	XG:i:0	NM:i:0	MD:Z:151	YS:i:-5	YT:Z:CP
HISEQ09:337:CA3UFANXX:7:2114:1744:19244	99	VIRSorter_Ga0164292_10000001-circular-cat_2	197159	42	151M	=	197273	265	CTAAGATTAATAAAGAAACTTCTCCGCTTGGAGAAGCTGCAGCAGCTTTGGCACTAAAAGAATCTAGCATATCAGATGATCTAGCGAGCTACGCTAAGCAAATGGCAAATTTTACTGGTATATTCCAAGCAGGGTCTACGGAAAACTTTGG	CCCBBGGGGGGGGGGGGGGGGGGGGGGGGGGBFGGGGGGGGGGEGGGGGGGGGGGGGGGGGGGGGGGGGGGGGEGGGGGGGGGGGGGGGGGGGGGGGGGGGGGGFGGGGGGGGGGGGGGGCGGGGEGGEGGGGGGEGGGGGBDGGGGGGGG	AS:i:0	XN:i:0	XM:i:0	XO:i:0	XG:i:0	NM:i:0	MD:Z:151	YS:i:0	YT:Z:CP
HISEQ09:337:CA3UFANXX:7:2114:1744:19244	147	VIRSorter_Ga0164292_10000001-circular-cat_2	197273	42	151M	=	197159	-265	CTGGTATATTCCAAGCAGGGTCTACGGAAAACTTTGGCCTTGGTGGACAGCTTATAGATTTAACTGACGATAAAAGATCAGAATATTATAATGTGCACGGTCTAGTTTCAAAGCTGCCAAAGATAAAAGGTAAGACCCAAGTTGGTTTCCA	@B8E@=BCCC6GGCGGGFEGGGGGGCGGGGGGGGGGGGGGGGGFGGGGGGGGCGGGFFFGGGGBGGGBGGGEGGGGG@EGGGGGGGGGGGGFDGGGGGGGGGGGGGGEGGGGGGGGGGGGGGGGGGGGGGGGGGGGGGGGGGGGGGBBCBB	AS:i:0	XN:i:0	XM:i:0	XO:i:0	XG:i:0	NM:i:0	MD:Z:151	YS:i:0	YT:Z:CP
HISEQ09:337:CA3UFANXX:7:2114:5341:19518	99	VIRSorter_Ga0164292_10000001-circular-cat_2	201932	42	151M	=	202183	402	TAAGAATTAATCCAAAAGATCCTTCAAAAATAATAACGGTAGATAACGCTTATGAGCCAGGTTCAGAACAGAATATACCTGCAAATTATACATCAGCATACAAGGCCGGAAGTTATGCCAACGCTGAAGATAGATATATGGCTACGGTTTT	CCBCCGGGGGGGGGGGGGFGGGGGGGGGGGGGGGGGG<ECGGGGGGGGGGGGGGDGGGGGGGGGGGGGGGGGGGGGGGGGGGGGGGGGGGGGGGGFGGGGGGGGEGDGGGGGGGGGGGGGGGGABDGGGGGGGGGGGGGGGGEGGGGCCDG	AS:i:0	XN:i:0	XM:i:0	XO:i:0	XG:i:0	NM:i:0	MD:Z:151	YS:i:0	YT:Z:CP
HISEQ09:337:CA3UFANXX:7:2114:5341:19518	147	VIRSorter_Ga0164292_10000001-circular-cat_2	202183	42	151M	=	201932	-402	ACTATTAAAGAAAATGTAAGAAAGAAATTTTACCAAGATTCAATAATGTTTATTAATTTTAACAAAATGTATACATCACTTGATGCAATGTCAGATCTTCTGGAACACTTTGTTCCAACCGGAACTTCTGATCCCCTTAATTCTTTGGGTG	GGGGGGGGGGGGDGGDGGGGGEGGGGGGGEGGGGGGGGGGGGGGGGGGGGGFGGGGGGGGGDGGGGGGGGGGGGGGGGGGGGGGGGGGGGGGGGGGGGGGGGGGGGGGGGGGGGGGGGGGGGGGGGGGGGGGGGGGGGGGGGGGGGCCCCC	AS:i:0	XN:i:0	XM:i:0	XO:i:0	XG:i:0	NM:i:0	MD:Z:151	YS:i:0	YT:Z:CP
HISEQ09:337:CA3UFANXX:7:2114:14585:19825	99	VIRSorter_Ga0164292_10000001-circular-cat_2	163398	42	151M	=	163426	179	CAGAAGACATAAATGCTGAAAATTATGAGTATGTAGCTGATGTTTTGGACGAAAGTTACGATGAATCAAAATATACATTTCACATAATGGAGTCAGCTGCTTCTTTTCAGGAAGCAGTGGGCGACAAAGTTACTTCTATAGAGGACAGTCG	CCCCCGGGGGGGGGGGGGGGGGGGGGGGGGGGGGGGGGGGGGGGGGGGGGGGGGGGGGGGGGGGGEGGGGGGGGGGGGGGGGGGGGGGGGGGGGGGGGGGGGGGGGGGGGGGBBGGGGGGGGGGGGGGG=FG@FGGGGGGGDBGGGGGGGG	AS:i:0	XN:i:0	XM:i:0	XO:i:0	XG:i:0	NM:i:0	MD:Z:151	YS:i:0	YT:Z:CP
HISEQ09:337:CA3UFANXX:7:2114:14585:19825	147	VIRSorter_Ga0164292_10000001-circular-cat_2	163426	42	151M	=	163398	-179	GTATGTAGCTGATGTTTTGGACGAAAGTTACGATGAATCAAAATATACATTTCACATAATGGAGTCAGCTGCTTCTTTTCAGGAAGCAGTGGGCGACAAAGTTACTTCTATAGAGGACAGTCGCAGATGCGATTTAGAAGACTTTGCTGCA	@GGGGGGGGGGGGGGGGDGGGGGGFGGGGGGGGGGGGGGGGGGGGGGGGGGGGGGGGGGGGGGGGGGGGGGGGGGGGGGGGGGGGGGGGGGGGGGGGGEGGGGGGGGGGGGGGGGGGGGGGGGGGGGGGGGGGGGGGGGGGGGGGGCCCCB	AS:i:0	XN:i:0	XM:i:0	XO:i:0	XG:i:0	NM:i:0	MD:Z:151	YS:i:0	YT:Z:CP
HISEQ09:337:CA3UFANXX:7:2114:2106:20342	99	VIRSorter_Ga0164292_10000001-circular-cat_2	88330	42	151M	=	88560	381	TTCGTTAGCAATTCAGTCGGCTTATTTCTGTGTTTTATCACGTAGTAAGTTTGAATTTACTAGCTGCTATCAAAACTAATGATGGTGAACGCTCACGTCCACAAACGTCCACCATCAAACTAATTAACTAGCATTTACAACGGGAGATATG	CCCCCGGGGGGGGGGGGGGGGGGGGGGGGGGGGGGGGGGGGGGGGGGGGGGGGGGGGGGGGGGGGGGGGGGGGGGGGGGGFGGCFGGGGGFGGGGGGGGGGGGGGGGBGGGGGGGGGEGGECGGGGGGGGGGGDEGGGGGGD>CDCGEGGE	AS:i:0	XN:i:0	XM:i:0	XO:i:0	XG:i:0	NM:i:0	MD:Z:151	YS:i:-5	YT:Z:CP
HISEQ09:337:CA3UFANXX:7:2114:2106:20342	147	VIRSorter_Ga0164292_10000001-circular-cat_2	88560	42	151M	=	88330	-381	AGTTTTCAAGAAAGACTTGAAATTCTTTCATAACTTCTAAATCCATATGGTACCAAGTTGAAAAAGATTTAACTTTTAAATTACCTTGACAATTATTACATTGTTCAGTTTTAACAGTTCCATCTTCTTGATCCCAATCTCGAGTTCCTTG	0GGGGGGGGGDFEGCGGGGGEGGG@FGGGGGGD>@EGGECEGGGGGGGFGEGGGGGGGGGGGGGGGGGGGGDGGGGGGGGGGFEGGGGGGGFGGGGGGGGGGGGGGGGGGGGGGGGGGGGGGGGGGGGGGGGGGGGGFGGGGGGGGCCCCC	AS:i:-5	XN:i:0	XM:i:1	XO:i:0	XG:i:0	NM:i:1	MD:Z:80G70	YS:i:0	YT:Z:CP
HISEQ09:337:CA3UFANXX:7:2114:18528:20451	99	VIRSorter_Ga0164292_10000001-circular-cat_2	124954	42	151M	=	124959	156	TCTTTACGAGTTTTACATCAAGCATCGTAGAAAAGCTTAATAAAGCCTTCTTCGATATCCTTTGTAGGAAGAACTTTAATTGAATAAAGATCATCTGCAAAGAGACTGATGTATCCACCTTCTTGGGCAACGGCCTGCAAATCATGCACCC	CCCCCGGGGGGGGEGGGGGGGGGGGGGGGGGGGGGGGGGGGGGGGGGGGFGGGGGGGGGGGGGGGGGGGEGGGGGGGGGGGGGGGGGGGGGGGGGGGGGGGGGGGGGGGGGGGGEEGGGGGGGGGGGGGGGGGGGGGGGGGGGGGGGGGGG	AS:i:0	XN:i:0	XM:i:0	XO:i:0	XG:i:0	NM:i:0	MD:Z:151	YS:i:0	YT:Z:CP
HISEQ09:337:CA3UFANXX:7:2114:18528:20451	147	VIRSorter_Ga0164292_10000001-circular-cat_2	124959	42	151M	=	124954	-156	ACGAGTTTTACATCAAGCATCGTAGAAAAGCTTAATAAAGCCTTCTTCGATATCCTTTGTAGGAAGAACTTTAATTGAATAAAGATCATCTGCAAAGAGACTGATGTATCCACCTTCTTGGGCAACGGCCTGCAAATCATGCACCCCCATA	@GGGGGGEEGGGGGEGDGGDGGGGGGGGGGGGGGGGGGGGGGGGGGGGGGGGGGGGGGGGGGGGGGGGGGGGGGGGGGGGGGGGGGGGGGGGEGGGGGGGGGGGGGGGGGGGGGGGGGGGGGGGGGGGGGGGGGGGGGCGGGGGGGCBBBB	AS:i:0	XN:i:0	XM:i:0	XO:i:0	XG:i:0	NM:i:0	MD:Z:151	YS:i:0	YT:Z:CP
HISEQ09:337:CA3UFANXX:7:2114:15070:20637	99	VIRSorter_Ga0164292_10000001-circular-cat_2	96278	42	151M	=	96405	278	TAGCTTAGAATACTCTAATACTACAGGGTTTGGTGGAGGTGGCATAAATAAATTAATACGAGTATATGCTACATCGATGTCATCTGGATTGAGAACACGAACGGCTTCACCTGGACAATAAGATTCAAGTTCTTTAAACTTGTTAGCAACG	BBBBAGFGGGGFGGGGGGGGGGGGGGGGGGGGGGGFGGGFGGGGGGGFFGGGGGGFGGFGGGGFGGFGGGGGGGGGGGGGGFGD1DGGGGGGGGGGGGGGGGGGGGGGGGGEBGGGGGCCGEGGGGGGGDEGEGBGGGGGEGEBEEDGGG>	AS:i:0	XN:i:0	XM:i:0	XO:i:0	XG:i:0	NM:i:0	MD:Z:151	YS:i:0	YT:Z:CP
HISEQ09:337:CA3UFANXX:7:2114:15070:20637	147	VIRSorter_Ga0164292_10000001-circular-cat_2	96405	42	151M	=	96278	-278	AGTTCTTTAAACTTGTTAGCAACGTCTGTTAGAGACTGACCTTGTAAATCGAAGTCTGGTGGCATTCCCAATAGAGTAGGAAGGCCAATAGGCTTTTTGCCTTTAGTAGTATCAGAGATGTCTATAATTATACAATTTTCTTTACCTTCAA	#GGGGBCG@GGGGGGCGGGGGGGGEGFGGGGGGFBGGGGGGGGGGGEGFGGGGGGGGGGGGGEGGGC:?1BF@GGGGCGGGGGGGGGGGGGGGGGGGGGEGFGGGGGGGGGGGGGGGCGGGGGGGGGFFECGG@GGEGGGGEGGFGBBABB	AS:i:0	XN:i:0	XM:i:0	XO:i:0	XG:i:0	NM:i:0	MD:Z:151	YS:i:0	YT:Z:CP
HISEQ09:337:CA3UFANXX:7:2114:3504:20847	99	VIRSorter_Ga0164292_10000001-circular-cat_2	2732	42	151M	=	2866	285	GGCAGAGTAACATCTGACTCTCAAGGTCGTTTTAGTATTGGTAACTTCATAGCTCAAGACGATGCCACTCCTGGATACTGGTTTACTTCAGTTGAGACTAATCTCGACAAAGCTGCTGCAACACCAACATCGGTATCTAGTGGAGATATAG	CCCCCGGEGGGGGGGGGGGGGGGGGGGGGGGGGGGGGGGGGGGGGGGGGGGGGGGGGGGGGGGGGGGGGGGGGGGGGGGGGGGGGGGGGGGGGGGGGGGGGGGGGGGGGGGGGGGGGGGGGGGGGGGGGGGGGGGGGGGGGGGGGGGEGGD	AS:i:0	XN:i:0	XM:i:0	XO:i:0	XG:i:0	NM:i:0	MD:Z:151	YS:i:-5	YT:Z:CP
HISEQ09:337:CA3UFANXX:7:2114:3504:20847	147	VIRSorter_Ga0164292_10000001-circular-cat_2	2866	42	151M	=	2732	-285	ATCTAGTGGAGATATAGTCTACTGGTATGAAATGTATGACTCTACACAGTCAAACTTGGATGAGCCTATTCTTAGACCTGGTTTTAATTTAAATCCAAACTATAAACATTATGCTTCAAACGCAGCATTTAAAGTAAACACTTTAACAGAA	EGGGGGGGGGGGGGGGGGGGGGGGGGGGGGGGGGGGGGGGGGGGGGGGGGGGGGGGGGGGGGGGGEGGGGGGGGGGGGGDGGGGGGGGGGGGGGGGGGGGGGGGGGGGGGGGGGGGGGGGGGGGGGGGGGGGGGGGGGGGGGGGGGCCCCC	AS:i:-5	XN:i:0	XM:i:1	XO:i:0	XG:i:0	NM:i:1	MD:Z:32A118	YS:i:0	YT:Z:CP
HISEQ09:337:CA3UFANXX:7:2114:9818:21885	99	VIRSorter_Ga0164292_10000001-circular-cat_2	154778	42	151M	=	154911	284	AGCAACAGATAGTTTAAGTTCTGGAGTAGTGCCTCATGCAGAGCAACACGCCAATCTTAATGATGCTATAGAAGCAGTGCAAACTGTTCTTGGAATCCTTCCAGCTGGCAGTTTTTTAACAATTAAAGACAGAATTGCTGCGTCAGAAGCT	CBBBCGGGGGGGGGGGGGGGGFGGGGGGGGGGGGGGGGGGGGGGGGGEGGEGGGGGGGGGGGGGGGGGGGGGGGGGGGGGGGGGEGFFDGGEGGGGGGGGGGGGGGGGGGGFFGGGAGGGGGGGGGGGGGFGGCGGGGGGGGGGGGGCDGD	AS:i:0	XN:i:0	XM:i:0	XO:i:0	XG:i:0	NM:i:0	MD:Z:151	YS:i:0	YT:Z:CP
HISEQ09:337:CA3UFANXX:7:2114:9818:21885	147	VIRSorter_Ga0164292_10000001-circular-cat_2	154911	42	151M	=	154778	-284	ATTGCTGCGTCAGAAGCTCTAAACGGCATGAGTGACGTTACTATTAGTTCTGTTGCTAATGGTGATGTACTAAGGTACAACGGATCAAAATGGTCTAATTATGGCGAGAATAATCTTACCGATGGAGGAAACTTTTAAAAATGGCTAATAC	BB@A8.D>6/EGGDGGGGGEF<GCCCGGFDFGGGGGGGGGGGGGGGGGGGGGGGGGGGGGGGDCDFCC<::CEDGGGFGGGGGGDGGGGGGEGGDGGGGGGGDGGGGGGFGGGGGGGFDGGGGEGEGGEGGGGGGGGGGGGGGGGGBBBBB	AS:i:0	XN:i:0	XM:i:0	XO:i:0	XG:i:0	NM:i:0	MD:Z:151	YS:i:0	YT:Z:CP
HISEQ09:337:CA3UFANXX:7:2114:17208:21855	99	VIRSorter_Ga0164292_10000001-circular-cat_2	172886	42	150M	=	173092	357	TTAGTTTCTTTAGTCATTAGGGAGATTCAATCCTTAGGAAACCTCGCTGTTGGAAAATTTGGATATGATAAAATAGTATCTTATGTAGAAGAGTTTCTGTCAGCACTACAAAGCTCTAGGGTAATAGTTGACTATTCAATGAATGTTTCT	<ABBGGFGCDCG@=EGDCDFGGG/FDC1@FGC>@FGG>GGGF1FDD>GFFEGGGG>GCGGGGG>FGBDFGGGGGCDGGC1F@F>FF>F1CFGB0CG0FGGGDF>F>F:0CFCGGFE>GGGGG0CF0;CC@FFCFGGGGGGGG0CDGE8C<	AS:i:0	XN:i:0	XM:i:0	XO:i:0	XG:i:0	NM:i:0	MD:Z:150	YS:i:0	YT:Z:CP
HISEQ09:337:CA3UFANXX:7:2114:17208:21855	147	VIRSorter_Ga0164292_10000001-circular-cat_2	173092	42	151M	=	172886	-357	AACTTTGAGACAAATTTCTTTTAATGTTTCTAGTGGTAAGGGCGCATAATGACACAGAATGTTATAGGATTTCCATCTGGAAATAGAAACGATGTTAGTTTTGACAGAGTATTTGGAGAGCCGCTTCAAGCTAGTGGAAATCTCAGTTACT	@B@BC686DGGGEGGDF0F=0;0FC;@0G=ECGFGGGFC>C9800GFGGGGGGFC0CEGG>F=:11F:E@>FE>1111>BF>FCGGGBF>DEDDGGFGFCC@F@GGFGFCGGGGGGG<GEEE1C1GGEC@F@GG>GF1GFGF=CGGBBB=B	AS:i:0	XN:i:0	XM:i:0	XO:i:0	XG:i:0	NM:i:0	MD:Z:151	YS:i:0	YT:Z:CP
HISEQ09:337:CA3UFANXX:7:2114:16313:23204	83	VIRSorter_Ga0164292_10000001-circular-cat_2	122516	42	151M	=	122425	-242	CGTCAATCACTTCTTCCTGATCGAAATCAGACCAGATATGAACGTAACGAATGTACACCCTTTTTCCTGCTTCCATTTTGCCTCCTTTCTCATTCGGTAATATGGACATGGACCTTCCTCCTTGAGTAATCGTCAGACTACCCATAAAAGA	GGGEEBGGEGGGGGGGGGD=EGGCGCEGGCGGGGEGGGGGGEGGGGGGGGCGGGGGGGGGGGGGFGGCGGGGGGGGGGGGGGGGCEGEGGFDGGGGGFCCGGF>GGGEGGGDGGGGGGGGGGGGGGGEGGGGGGGGGGGGGGGGDGBABBB	AS:i:0	XN:i:0	XM:i:0	XO:i:0	XG:i:0	NM:i:0	MD:Z:151	YS:i:0	YT:Z:CP
HISEQ09:337:CA3UFANXX:7:2114:16313:23204	163	VIRSorter_Ga0164292_10000001-circular-cat_2	122425	42	151M	=	122516	242	ACAACTGTTCCAGCCAGAACTTGATGACACTCTGTGCCAAAATGTTCTTGATAGAATTCCATTGCTACATCGTTGGATGGAATGATGAATTCGTCAATCACTTCTTCCTGATCGAAATCAGACCAGATATGAACGTAACGAATGTACACCC	CCCCCGGGGGGGGGGGGGGGGGGGGGGGGGGGGGGGGGGGGGGGGGGGGGGGGGGGGFGGGGGGGGGGGEGG@GGGFFGGGGGGGGGGGGGGGGGGGGGGGGGGGGGGGGGGGGFGBGGGGGGGGGGGG=DCEGGGGG.FCFGGGGGGGED	AS:i:0	XN:i:0	XM:i:0	XO:i:0	XG:i:0	NM:i:0	MD:Z:151	YS:i:0	YT:Z:CP
HISEQ09:337:CA3UFANXX:7:2114:2063:23567	83	VIRSorter_Ga0164292_10000001-circular-cat_2	105495	42	151M	=	105395	-251	ATAACTATCTATTTGGGTTGGGGATGTTACCCCTGCCCGTTGCAAGCGGGCATCATATATTGTATCACATAGTTGATAGTGTTGGTAGTTTTTAAACTAAACAGTTTGTTCCTCCAGTGTTTTACCATACAGGATATTATTTAATATAATA	@GGBGGGGGGGGEGCCGGGGDG=GGGGGC<GGGGGGGEGFGGGGGGGGGFGGGGGGGGGFDFGGGGGGGGGGGGGGGGGGBGGGGGGDFEFGCGGGGGGGGGGGGGGEEFGF@EGGGGGGGGGGGGGGGGGGGGGGGGGGGGGGGGCCCCC	AS:i:0	XN:i:0	XM:i:0	XO:i:0	XG:i:0	NM:i:0	MD:Z:151	YS:i:0	YT:Z:CP
HISEQ09:337:CA3UFANXX:7:2114:2063:23567	163	VIRSorter_Ga0164292_10000001-circular-cat_2	105395	42	151M	=	105495	251	TACGTCTCATTAGCAAACGCGCAGGTTGCGAAACCGAAGATGCACGGACACAACGAATTGTCCGTAGCAGTGGCAGGATTGCCTCTCCGACTTCGTAGATATAACTATCTATTTGGGTTGGGGATGTTACCCCTGCCCGTTGCAAGCGGGC	CCCCCGGGGGGGGGGGGGGGGGGGGGGGGGGGGGGGGGGGGGGGGGGGGGGGGGGGGGGGGGGGGGGGGGGGGGGGGGGGGGGGGGGGGGGGGGGGGGGGGGGGGGGGGGGBGGGGGGGD@AGCDCDGBDGGGGGGGGGGGGGDGBBGGGA	AS:i:0	XN:i:0	XM:i:0	XO:i:0	XG:i:0	NM:i:0	MD:Z:151	YS:i:0	YT:Z:CP
HISEQ09:337:CA3UFANXX:7:2114:9592:23742	99	VIRSorter_Ga0164292_10000001-circular-cat_2	7593	42	150M	=	7848	406	TAGTCATAAACGGCTTAAGCACAAGCTATAGTTTTTATAACTTTTCTCCTTCTATAGTTTCTTCTTACAAAAAAAATGGCACTGGAGATCCAACTCTTCTTGCAAGTAATAGTGATTTCACCTTAACTCAAGTGCCCGGAAGAAGTAATT	AB@:EGGGGGGGGGGG>GGGGGGGGGGGGGGGGGGGGGGGGCFDDFGGGGBFEGGGGFGGGG11:CFDC@::0/>B:EDF@B<C:FGGE:08F0BGGGGGGFFDCBFFGEGFGGE=GGFG080<F0CFG0CFFDBG<.>.66CGG@####	AS:i:0	XN:i:0	XM:i:0	XO:i:0	XG:i:0	NM:i:0	MD:Z:150	YS:i:0	YT:Z:CP
HISEQ09:337:CA3UFANXX:7:2114:9592:23742	147	VIRSorter_Ga0164292_10000001-circular-cat_2	7848	42	151M	=	7593	-406	CAAGACAAAATGCTAAATTGTCGATAAATGTAAGAGATGGAATTGTTGTCTTAACTGACATCAACGGCATGCCTACAGGTTTCCCCAACTTCAACTCCTATGTTCCGACTGCTGTTAACAGCGTGGCAAATTTTGGTTTCCTAAATTTAAT	BE@@C66/6//GEC86D:C8.F8=F80DE@D0FGCGF0CGGGGGF;0F>GGGGGGGGGGGGGFGGGBF>GDBBBFDB>GGF>>>1111D@ECE1DGEGGF>E>GGGGGGC>GFFF@GGGGDGGGGGGGDF=@DC;1@F@>GEF;D>AA<3A	AS:i:0	XN:i:0	XM:i:0	XO:i:0	XG:i:0	NM:i:0	MD:Z:151	YS:i:0	YT:Z:CP
HISEQ09:337:CA3UFANXX:7:2114:13261:24229	83	VIRSorter_Ga0164292_10000001-circular-cat_2	104338	42	151M	=	104156	-333	GTTACATCAGTTATACCAAATCGCTCTGGGCGTTTGATCAACTGAGTAGCAGTGGACATGTCTGACAGGTTACGAATCCGTGTGGTCATCGTATTCTCCTTATATTAATAATGAAAGTTTGGTATATTTCTGTACATACAGCTGTACATAC	@EGGEGGGGGGGEGGGGGGGGGGGEGGGDGGGGGEGF8D>GF0GGGGGGGGGGEEGGGEG>GGGGGGGGGGGEGGGG@BGGGGGE:CEGBG>GGDFCEGF1CDGGGGGFGGGGD@GEGGGGGGGGGGGGGGGGGGGGGGGGGEGGGBCCCB	AS:i:0	XN:i:0	XM:i:0	XO:i:0	XG:i:0	NM:i:0	MD:Z:151	YS:i:0	YT:Z:CP
HISEQ09:337:CA3UFANXX:7:2114:13261:24229	163	VIRSorter_Ga0164292_10000001-circular-cat_2	104156	42	151M	=	104338	333	CTTTAGCGTACATGGTAGCTGCAAAGTTGTTTGCTTCTTTTTGAGTAGCAAACGGGATATTGATATGGAATGATTGGTTCATGTTTTCCAGAAGATGTGCGTACATCTGTGTGGTAATAGCATTACGCTTACGTCCACGGCCAGCTCCTAT	BBCCCGGGGGGGGGEGEGGGGGGGGGGGGGGGGGGGGGGGGGGGGGGGGGGGGGGG<EG>FGGGEGGGEGGGGCDGGGGDGGGGEGGGGGGGGGGGGGGGGGGB/EFGGC>DFGGGFGFGGGEGGGEGGGGEGGG>DGGGGGGGG/88@GG	AS:i:0	XN:i:0	XM:i:0	XO:i:0	XG:i:0	NM:i:0	MD:Z:151	YS:i:0	YT:Z:CP
HISEQ09:337:CA3UFANXX:7:2114:12221:27679	99	VIRSorter_Ga0164292_10000001-circular-cat_2	92321	42	151M	=	92519	349	TAAATGCTGGGTGATTAATTTTCTCTTCAGGAATTTCATCTCCGTATTCTGCGCGATGGATATAAAGAACACGTCCATCTTCAAAGTGGAAATCTAAACGATATCCAGAATCAGCAGTAAAAGCTTCTAAAGCATGTTCAATATTTAAATG	CCCCCGGGGGGGGGGGGGGGGGGGGGGGGGGGGGGGGGGGGGGGGGGGGGFGGDGGGGGGGGGGGGGGGGGGGGGGGGGGGGGEGGGGFGGCGGGGGGGDGEGGGGGGGGGGGEGGGCGFF0@E0FG0@GGGEGGE@DGGGEGEGGGGGG#	AS:i:0	XN:i:0	XM:i:0	XO:i:0	XG:i:0	NM:i:0	MD:Z:151	YS:i:0	YT:Z:CP
HISEQ09:337:CA3UFANXX:7:2114:12221:27679	147	VIRSorter_Ga0164292_10000001-circular-cat_2	92519	42	151M	=	92321	-349	TTATAGGTACTTCCATTTATCAATTCCAGGGATAAGGCCTAATGTAGAACCAGTATCCCAATTTACAAAAACTGTACCATTATCATCTACATAGTTGATAACACCCTGAATACCAGGGGTTAAAGCTGTAAATTCATCTGTACAGAGAATC	CGGGGCGGGGGGGGGGGGGGGGGGGGGGEGGGGGGGGGGGGGGEGGGGGGGGGGGEEGGGGGGGGGGGGGGGGGGGGGGGFGGGGGGGGGGGGGGGGGGGGGGGGGGGGGGGGGGGEGGGCGGGGGGGGGGGGGGGGGGGGGGGGGCCBBB	AS:i:0	XN:i:0	XM:i:0	XO:i:0	XG:i:0	NM:i:0	MD:Z:151	YS:i:0	YT:Z:CP
HISEQ09:337:CA3UFANXX:7:2114:6615:27780	99	VIRSorter_Ga0164292_10000001-circular-cat_2	182283	42	151M	=	182429	297	GAACTCAAAGTTACGGAACACCAAAAGCTGTTATAAAAGAATTTGAAAGAAAAAATTCAGGATTCTTAATCAACAATATAGATGGAACAGACATTGCGTTGAGCGATATTACTTCAGAGTCTCAACTTAGGCAATTTGCAGTACAAGAGTT	BCCBBGCGGEGGGGGGGGGGGGGGGGGGGGGGGGGGGGGGGGGGGGGGGGFGGGGGGGGGGGGGGGGGFGGD1CGG:FGFEC>11FGGG>GGGGECD/9FDD0BDGGGGGGGGGEGGEG0DC@CFFFGGEEGGGGGGGEGGGGGGEGEB##	AS:i:0	XN:i:0	XM:i:0	XO:i:0	XG:i:0	NM:i:0	MD:Z:151	YS:i:0	YT:Z:CP
HISEQ09:337:CA3UFANXX:7:2114:6615:27780	147	VIRSorter_Ga0164292_10000001-circular-cat_2	182429	42	151M	=	182283	-297	GAGTTGGACAGAGCTAGAGAACAATCAGTAGTCCTGAGAGCTGGCGGGCAGGACCCAAGAGCATTAACAGCTTCAATGAGCATAGTTGAAAAGCAAATGTCTCAGTTCAATTTGAATGAAGTATCTCCAAGGTCTAACGTTTCTCCAACCA	6GGE@GBGGEGGEGGGF=GGFCFFEF=DGGEFBGGGGGGGGGE/GGGGFCGEGBCF@GFEGCGGCGF@FF1>>GEGGGFGCGGGGGGGGDCEGGGGGGGGGGEDDGGGDGGGGF:F>GGGEGFGFCGGGGDF>GGGGGGGGGGGGGBB@CC	AS:i:0	XN:i:0	XM:i:0	XO:i:0	XG:i:0	NM:i:0	MD:Z:151	YS:i:0	YT:Z:CP
HISEQ09:337:CA3UFANXX:7:2114:3594:28064	99	VIRSorter_Ga0164292_10000001-circular-cat_2	5971	42	151M	=	6116	296	TTCATTTAATAACTTTCATTACACTGGGGACATAGATGCTGGGAATAGATGGGATGAATACTTTGTAGGAAAAGATTCCTTTGGTGGCACCACTACGACTACCACTGGAACAGCTACTACTACAGCTACTACTACTACCAGAAAGGGCACA	CCCCCGGGGDGGGGGGGGGGGGGGGGGGGGGGGGGGGGGGGGGGGGGGGGGGGGGGGGGGGGGGGGGGGGGGGGGGGGGGGGGGGGGGGGGGGGGGGGGGGGGGGGGGGGGGGGGGGGGGGGGGGGGGGGGGGGGGGGGGGGGGGGGGGGG	AS:i:0	XN:i:0	XM:i:0	XO:i:0	XG:i:0	NM:i:0	MD:Z:151	YS:i:0	YT:Z:CP
HISEQ09:337:CA3UFANXX:7:2114:3594:28064	147	VIRSorter_Ga0164292_10000001-circular-cat_2	6116	42	151M	=	5971	-296	GGCACAGCTCTTTCCAATGCAACAATAAGAGCTGCAATTATAGCAGCTAAAGATACTAATGGAACATATGATACATCCACCATGTTAATTGACGGAACAATGTCACCAATTGGAATTTGGGCAACATTAGTATGGAAGAATAACGCTGCAA	GEGGGGEGGGGG=GGGGEGGGGGGGGGFGGGGGGGGFGGGGGGGGGGGGGGGGGGGGGGGGGGGGGGGGGGGGGGGGGGEGEFGFGGGGGGGGGGGGGGGGGGGGGGGGGGGGGGGGGGGGGGGGGGGGGGGGGGGGGGGGGGGGGCCBBB	AS:i:0	XN:i:0	XM:i:0	XO:i:0	XG:i:0	NM:i:0	MD:Z:151	YS:i:0	YT:Z:CP
HISEQ09:337:CA3UFANXX:7:2114:13434:28365	83	VIRSorter_Ga0164292_10000001-circular-cat_2	199601	42	151M	=	199547	-205	CTGAAGATGATGTAGAAGCATATTTAGCTAAGATAAAAACTCCTAAGCAACTATACTTATTGATGGTTGGAGTGTTTAGGCAAAAAATGTGGCAAGACCCCTATGCAAGAGCATGGTTAGTCTTAAGACCAGATAAAAAACGAGTTGGATC	GGGGGGGGGGGGGGGGGGGGGGGGGGGGGGGGGGGGGGEGEGGFGGGGGGGGGEGGGGGGGGGGGGGGGGGGGGGGGGGGGGGGGGGGGGGGGGGGGGGGGGGGGGGEGGGGGGGGGGGGGGGGCGGGGGGGGGGGGGGGGGGGGFBBBBB	AS:i:0	XN:i:0	XM:i:0	XO:i:0	XG:i:0	NM:i:0	MD:Z:151	YS:i:0	YT:Z:CP
HISEQ09:337:CA3UFANXX:7:2114:13434:28365	163	VIRSorter_Ga0164292_10000001-circular-cat_2	199547	42	151M	=	199601	205	GAAAATTTGAAGAAGATTCAAAAAACCCTAATTTTGATTTTAATACACAGGTAACTGAAGATGATGTAGAAGCATATTTAGCTAAGATAAAAACTCCTAAGCAACTATACTTATTGATGGTTGGAGTGTTTAGGCAAAAAATGTGGCAAGA	BBBCAGGGGGGGGGGGGGGGGGGGGGGGGGGGGGGGBGGGFFEDGGGGGGGGGGGGGGCGGGG>GGGGGGGGCGGGGGGGGBGGGGGGGGGFFGGGGGGGGGGGGGGGGGDFGGGGFCFFFGGGGGGGF0FGGGGGGGGGGGGGGGGGGGG	AS:i:0	XN:i:0	XM:i:0	XO:i:0	XG:i:0	NM:i:0	MD:Z:151	YS:i:0	YT:Z:CP
HISEQ09:337:CA3UFANXX:7:2114:15574:29066	83	VIRSorter_Ga0164292_10000001-circular-cat_2	167340	42	151M	=	167189	-302	AATTTTATGCATGAAGGCTTAGATAAAAAATACTTTGACTTCTTTAAGGCTTGCGAAGACGTTCTTTACTCGTGCATGCTTAGGTATGTAGAGATGTTTCCTATGGTACTGACCTGCTTATGGTGGAGAACTCAAGGGCATATAGTGGGAT	GGGGEGGEGGGGGGGGGGGGGGGGGGGGGGGGGGGGGGFGGGGGGGGGGDGGGGGGGGGGGGGGGGGGGGGGGGGGGGGGGGGGGGGGGGGGGGGGGGGGGGGGGGGGGGGGGGGGGGGGGGGGGGGGGGGGGGGGGGGGEFGEGGCCCCC	AS:i:0	XN:i:0	XM:i:0	XO:i:0	XG:i:0	NM:i:0	MD:Z:151	YS:i:0	YT:Z:CP
HISEQ09:337:CA3UFANXX:7:2114:15574:29066	163	VIRSorter_Ga0164292_10000001-circular-cat_2	167189	42	151M	=	167340	302	ATTGGACTTTGCAAGATCTTTAAGATTAAAAGCTTTAGAAGATGATTTTACTTTTATTAATGATGATTTAGGAAATCCACAATATGCAATCAACAGAAGTGGACATAGGTACAGCCTAGAAGATGTAGACATAGCGTGCAATCACATTATG	CCCCCGGGGGGGGGGGGGGGGGGGGGGGGGGEGGCGGGGGGGGGGGGGGGGGGGGGGGGGGGGGGGGGGGGGGGGGGFGGGGGGGGGGGGGGGGGGGGGFGGGGGGGGEGGGGGGGGGGGGGGGGGGGGGGGGGGCFGGGGGGGGGGGGGC	AS:i:0	XN:i:0	XM:i:0	XO:i:0	XG:i:0	NM:i:0	MD:Z:151	YS:i:0	YT:Z:CP
HISEQ09:337:CA3UFANXX:7:2114:5696:29593	83	VIRSorter_Ga0164292_10000001-circular-cat_2	186986	42	151M	=	186835	-302	TTTGACGATAATGAAATTGATATAATTCAACAGATGTTTGATGAAGCTAACACAGAATTAGCAGATTCAAGACACGCACTGCACAGCACAGGCATGACTCATGTGCAAAAACAATTTGAATTAATGAAAGACAAAGCAAAAGGTTTAAGAA	GGGGGGGGGGGGGGGG@GGGGGGGGGGGGGGGGGGGGGGGGGGGGGGGGGGGGGGGG@GGGGGGGGGEGGGGGGGGGGGGGGGGGGGGGGGGGGGGGGGGGGGGGGGGGGGGGGGGGGGGGGGGGGGGGGGGGGGGGGGGGGGGGGCCCCC	AS:i:0	XN:i:0	XM:i:0	XO:i:0	XG:i:0	NM:i:0	MD:Z:151	YS:i:0	YT:Z:CP
HISEQ09:337:CA3UFANXX:7:2114:5696:29593	163	VIRSorter_Ga0164292_10000001-circular-cat_2	186835	42	151M	=	186986	302	AGTTGGCGGGGATCCAGTAACTTTATCTAAAGCTGATCGACGTCTTAGAAGAGGAACTCCGGAAAGAGCACAAAAAGTAAAAGAGATGTGGGATCAAAGACTTGCTGGAAGAAGAGAGCAAGAATTAGATTCTCTAAGAACAGTATATAAT	CCCCCGGGGGGGGGGGGGGGGGGGGGGGGGGGGGGGGGGGGGGGGGGGGGGGGGGGGGGGGGGGGGGGGGGGGGGGGGGGGGGGGGGGGGGGGGGGGGGGGGGGGGGGGGGGGGGGGGGGGGGGGGGGGGGGGGGGGGGGGGGGGGGGGG=	AS:i:0	XN:i:0	XM:i:0	XO:i:0	XG:i:0	NM:i:0	MD:Z:151	YS:i:0	YT:Z:CP
HISEQ09:337:CA3UFANXX:7:2114:9677:30227	83	VIRSorter_Ga0164292_10000001-circular-cat_2	165062	42	151M	=	164858	-355	ACCTATGACGCAAACTGCTGACACAGTAAAAATACTCGGCAAATGGAAACTTTCTGTAGACACTCCATTTGGAAAAGAACAATATTCTTTAAGCGTTGAGAGTATTGACGGAGAGCTAGCTGGTTTTGTATTCCACGAAAAAGGCACTGCT	DGBBGGGGGGGGGGGGGGGGGGGGGGGGGGGGGGGGGGGGGGGGGGGGGGGGGFGGGGGGGGGGGGGGGGGGGGGGGGGGGGGGGGGGGGGGGGFGGGGGGGGGGGGGGGGGGGGGGGGGGGGGGGGGGGGBGGGGGGGGGGGGGGCCCCC	AS:i:0	XN:i:0	XM:i:0	XO:i:0	XG:i:0	NM:i:0	MD:Z:151	YS:i:0	YT:Z:CP
HISEQ09:337:CA3UFANXX:7:2114:9677:30227	163	VIRSorter_Ga0164292_10000001-circular-cat_2	164858	42	151M	=	165062	355	CTATAAACGATAGGGAAAGAATAGCATACAAGGGAAATAGGCTTATAATATTCAATGCCGGTCACAGAGTGCATGGTACGACACCCGCAAAATCTGACCTTAGACAAGTTTTAGTTGTAAATGTTTGGCACAAAGATAATCCACCAGAAGC	CCCCCGGGGGGGGGGGGGGGGGGGGGGGGGGGGGGGGGGGGGGGGGGGGGGGGGGGGGGFFGGGGGGGGGGGGGGGGGGGGGGGGGGGGGGGGGGGGGGGGGGGGGGGGFGGGGGGGGEGGGGGGGGDGGGGGGGGEGGGGGGGGGGGGGG	AS:i:0	XN:i:0	XM:i:0	XO:i:0	XG:i:0	NM:i:0	MD:Z:151	YS:i:0	YT:Z:CP
HISEQ09:337:CA3UFANXX:7:2114:4871:30731	99	VIRSorter_Ga0164292_10000001-circular-cat_2	76635	42	151M	=	76819	335	AGAAGAAATAATATATGGATTAGAAATATAATTAGCAATAGAAGAAGGTTGATAATTTTTAACTACTACTCTATAATTTGTTTCTAAAGAACAAGAAGGATAATGAGAATACACTGCAGATAAAACTTTTGCTATTTTAGCCCAAGGAGTT	CCCCCGGGGGGGGCGGGGGGGGGGGGGGGGGGGGGGGGGGGGGGGGGGFGGGGGGGGGGGGGGGGGGGGGGGGGGGGGGGGGGGGGGGGGGGGGGGFGGGFGGGGGGGGGGGGGGGGGEGEGGGGGGGGGGGGGFGGGGEGGGGGGGGGGG	AS:i:0	XN:i:0	XM:i:0	XO:i:0	XG:i:0	NM:i:0	MD:Z:151	YS:i:0	YT:Z:CP
HISEQ09:337:CA3UFANXX:7:2114:4871:30731	147	VIRSorter_Ga0164292_10000001-circular-cat_2	76819	42	151M	=	76635	-335	GAAGAAGAAGAATTAGAATTAGACTTTTTTAAATGGTGTTTTAAAGTTGGATAATGAGAAGTGTTTTGTTTAGTATAAGTAATATAACCAATATGTTCTTCTAAAGAAGTATTGGACAAAAGAAACAATAAGCTTTTAAAATACTTTGCTG	0GGGGGGGGGGGGGGGGGGGGGGGGGGGGGGGGGGGGGGFGGGGGGGGGGGGGGGGGGGFGGGGGGGGGGGGGGGGGGGGGGGGGGGGGGGGGGGF1GGGGGGGGGGGGGGGGGGGGGFGGGGGGGGGGFGGGGGGGGGGGGGGGGCCCCC	AS:i:0	XN:i:0	XM:i:0	XO:i:0	XG:i:0	NM:i:0	MD:Z:151	YS:i:0	YT:Z:CP
HISEQ09:337:CA3UFANXX:7:2114:4267:30946	99	VIRSorter_Ga0164292_10000001-circular-cat_2	148466	42	151M	=	148665	350	AATGAGACCGCAAAATCAACAGGGTAGACTAACTTCACCCAATATTAAGAGATCAGATTCTACTTGGATTGGCATGGTTGAAAATCTTCTCGAAGAGCAGTATAATGTAGTAATAGTAGAAGAAGATCAAGAACAACAAGAAAATGTAAAT	CCCCCFGGGGGGGGEGGGGGGGGGGGGGGGGGGGGGGGGGGGGGGGGGGGGGGGGGGGGGGGGGGGGGGGGGGFGGGGGGGGGGGGGGEGGGGGGGGEGGGGGFGGGGGGGGGGGFGGGGGGGGGGGEGGGGGGGGGGGGGGGEE@CGGG=	AS:i:0	XN:i:0	XM:i:0	XO:i:0	XG:i:0	NM:i:0	MD:Z:151	YS:i:0	YT:Z:CP
HISEQ09:337:CA3UFANXX:7:2114:4267:30946	147	VIRSorter_Ga0164292_10000001-circular-cat_2	148665	42	151M	=	148466	-350	TCTATTGAAAGAAGATGCTGTCGAAGGATTTAAGATAGCAGTAGAGAATGGTCAAACACGTTTGGCACTCCAAGTGTTGGTCGATATCATCGACGGAATGATGGAGATTTTTGACTACGCTATGGAAGAAGTTTCAGAAGATGACACTATT	8GGEGGGGGGGGGGGGGGGGEGGGGGGGGGGGGGGGGGGGGGGGGGGGGFGGGGGGGGGGGGGGGGGGGGGGGGGGGGGGGGGGGGGGGDGGGGGGGGGGGGGGGGGGGGGGGGGDDGGGGGGGGGGGGGGGGGGGGGGGGGGGGGBCCCC	AS:i:0	XN:i:0	XM:i:0	XO:i:0	XG:i:0	NM:i:0	MD:Z:151	YS:i:0	YT:Z:CP
HISEQ09:337:CA3UFANXX:7:2114:5052:32344	99	VIRSorter_Ga0164292_10000001-circular-cat_2	194521	42	151M	=	194794	424	GTTATCAATAATGTTGTTGAAAACTATGAGCTTCCTGGTGTAGAAAACGGTAGGTTAAACAAATCCGGTGCTACGACAACTGCAGAATATATTTCTATAGTCAATCAAGTTAAAGAAATGCTGATAGAGAACAAAGGAAGTCTCAGTGACG	CCCCCGGGGGGGGGGGGGGGGGGGGGGGGGGGGGGGGFGGGGGGGGGGGGGGGEGGGGGGGGGGGGGGGGGGGGGGGGGGGGGGGGGGGGGGGEGGGGGGGGGGGGGGDC@GGGGGGGGGGGGEFGGGGGGGGGGGGGGGGG=EGEDGGGB	AS:i:0	XN:i:0	XM:i:0	XO:i:0	XG:i:0	NM:i:0	MD:Z:151	YS:i:0	YT:Z:CP
HISEQ09:337:CA3UFANXX:7:2114:5052:32344	147	VIRSorter_Ga0164292_10000001-circular-cat_2	194794	42	151M	=	194521	-424	TCTGTTACCAATAAGTATCCAGATATTTGGAAAGATATGGTAGAAAAATTTAAAGATGATGAAGATACTTTATATGATTTTGGCGATCTAAAATTTACAACCAAAGATGGAGACTTAAAAGTTGGTGAACTTTTATCTGGATCTACAGAAC	6EFFEGGGGGGGGGGGGFCDGEGGGGGF>GG>FGGEGGGGGGGGGGGGEGGGGGGGGGGGGGGGGGGGGEGGGGGGGEFGGGGGGGGGGGGGGGGGGGGGGGGGGGGGGGGGGGGGGFGGGEGGGGGGGGGGGGGGGGGGGGGGGGCCBCC	AS:i:0	XN:i:0	XM:i:0	XO:i:0	XG:i:0	NM:i:0	MD:Z:151	YS:i:0	YT:Z:CP
HISEQ09:337:CA3UFANXX:7:2114:18619:32341	99	VIRSorter_Ga0164292_10000001-circular-cat_2	113561	42	151M	=	113687	277	GAGAATACTCAGGATTGATCTTTAGAGTAGAACTACCAGGAAGGGTTCCGGGAACAACCAAATTGTTCTCTTCCAAGTACGAAGATTGAGGAACAGCCATAAACAGCTCCTCATAATCGATGACAGGTGGAAATGCAGTATACCGATGGAA	CCCCCGGGGGGGGFGGGGFGGGGGGGGGGGGGGGGGGGGGGGGGGGGGGGGGGGGGGGGGGGGGGGGGGGGGFGGGGGGGGGGGGGGGEGGGGGGGGGGGGGGGGGEGGGGEGGG8FGGEGGGGGGGFCBGBGG=GGGGGEGGGGGGDDGG	AS:i:0	XN:i:0	XM:i:0	XO:i:0	XG:i:0	NM:i:0	MD:Z:151	YS:i:0	YT:Z:CP
HISEQ09:337:CA3UFANXX:7:2114:18619:32341	147	VIRSorter_Ga0164292_10000001-circular-cat_2	113687	42	151M	=	113561	-277	GTGGAAATGCAGTATACCGATGGAATACTGGACCATAGTTCTCGATTGGAATCATAGACCATTCACCAAAGTCATTTGGGTTACGGAGGATGAACGCCATGAGCTTGATGTCTCCATCAGCAAAACGCACTAGTCGAACATGGATCTTCCA	GGGGGEB/EGGGGGGGGGGGGGGGGGGGGEFGGGGGG=F=GGGGGGGGGGGGGGGGGGGGGGGGGGGGGGGEGGFGGGGGGGGGGGGGGGGGGGGGGGGGGGGGGGGGGGGGGGGGGGGGGGGGGGGGGGGGGGGGGGGGGGGGGGCCCCB	AS:i:0	XN:i:0	XM:i:0	XO:i:0	XG:i:0	NM:i:0	MD:Z:151	YS:i:0	YT:Z:CP
HISEQ09:337:CA3UFANXX:7:2114:18996:34025	99	VIRSorter_Ga0164292_10000001-circular-cat_2	21085	42	151M	=	21125	191	GACGTGCAGGAGATAAACTTACACGCAGAGATATAGCAGACATTGGAAACCTAATTGGCGTATGTGTTGTATCTGGCAATGTTAGACGTTCAGCTGAGTTATTAATAGGAAGAATAGATGATGAAGATTTCCTCAACTTAAAAAACTCAGA	CBBBCGGGFGGGGGGGGGGGGGGGGGGGGGGGGGGGGEGEGFGGGGGGGGGGGGGGGGGGGGGGGGGGGGGGGGGDGGGGGGGGGGGGGGGGGGGGFG>EGGGGGGGEGGBFGGGFCFGDGCGGGCGGGGGGGGGGGEGGGGGGGGGGGGD	AS:i:0	XN:i:0	XM:i:0	XO:i:0	XG:i:0	NM:i:0	MD:Z:151	YS:i:0	YT:Z:CP
HISEQ09:337:CA3UFANXX:7:2114:18996:34025	147	VIRSorter_Ga0164292_10000001-circular-cat_2	21125	42	151M	=	21085	-191	CATTGGAAACCTAATTGGCGTATGTGTTGTATCTGGCAATGTTAGACGTTCAGCTGAGTTATTAATAGGAAGAATAGATGATGAAGATTTCCTCAACTTAAAAAACTCAGAAGTTTTTCCAGAGAGAAACTCATATGACGCTGATAGTCCT	#GCE=GB=GEEGGF9..GGEGGGGGGGGGGGGGGGFGGGGGGGGGGGGGGGGG>FGFFCF>GGGGGGGGGGGGGGGGGGGGGGGGGGGFGFGGGGGGGGGGGGF=GGGGFEGGGGGGGGGGGGGGGGGGGGGGFGGGGGGGEGFGGBBBBA	AS:i:0	XN:i:0	XM:i:0	XO:i:0	XG:i:0	NM:i:0	MD:Z:151	YS:i:0	YT:Z:CP
HISEQ09:337:CA3UFANXX:7:2114:16057:35539	83	VIRSorter_Ga0164292_10000001-circular-cat_2	156165	42	151M	=	156062	-254	TAACTGGAGCAGTATTCAATGATGGTTCAATAGTCTTTGAAGGTGCAACAGCCGATGCTCATGAAACAACTCTTACAATCACTGATCCAACTGCAGATAGAACAATTACATTTCCAGATGCTACAGGTACAGTTGCTTTAGCTGCAGACGT	=GGGGGGGGGGGGGGGGGGGGGGGGGGGGGGEGGGGGGGGGGGGGGGGGGGGGGEGGGGGGGGGGGGGGGGGGGGGGGGGGGGGGGGGGGGGGGGGGGGGGGGGGFGGGGGGGGGGGGGGGGGGGGGGGGGGGGGGGGGGGGGGFGCCCCC	AS:i:0	XN:i:0	XM:i:0	XO:i:0	XG:i:0	NM:i:0	MD:Z:151	YS:i:-5	YT:Z:CP
HISEQ09:337:CA3UFANXX:7:2114:16057:35539	163	VIRSorter_Ga0164292_10000001-circular-cat_2	156062	42	151M	=	156165	254	TCTCACTCATCAGCTACAACATCAGTACATGGTGTTACTGGAAATGTTGTTGGAACAACTGATACTCAGACACTTACCAACAAGACACTTACTAGCCCAGTAATAACTGGAGCAGTATTCAATGATGGTTCAATAGTCTTTGAAGGTGCAA	ABBCBGEGGGGGGGGGGGGGGGGGGGGGGFGGGGGGGGGGGGGGGGGGGGGGGGGGGGGGGGGGGGGGGGGGGGGGGGGGGGGGGGGGGGGGGGGGGGGGGGGGGGGGGGGGGGGGGCGGGGGGGGGGDDGFGGGGGGGGGGGGGCFGCGG	AS:i:-5	XN:i:0	XM:i:1	XO:i:0	XG:i:0	NM:i:1	MD:Z:0A150	YS:i:0	YT:Z:CP
HISEQ09:337:CA3UFANXX:7:2114:18224:35714	99	VIRSorter_Ga0164292_10000001-circular-cat_2	23431	42	151M	=	23560	280	TCTTTATTGACGGGACATTAAACTAAGATGGTATTAAACATAATTGTTTCCCTACTTTTTGCCGTACTGATTAATTGGTCAAGTGGCTTACAATTTGCATCTCAAATTGAAAAGAATAATAGAACAAGATTCATAATGCTTGGTGCATCAA	CCCCCGGGGGGGGGGGGGGGGGGGGGGGGGGGGGGGGGGGGGGGGGGGGGGGGGGGGGGFGEGDGGGGGGGGGGGGGGE>FFGFGGGGGGGGGGGGGGGGGGGGEGGGGGGGGGGFCGGGGGGGGGEGGGGGCG@GGGGGGGGGGGGGGGG	AS:i:0	XN:i:0	XM:i:0	XO:i:0	XG:i:0	NM:i:0	MD:Z:151	YS:i:0	YT:Z:CP
HISEQ09:337:CA3UFANXX:7:2114:18224:35714	147	VIRSorter_Ga0164292_10000001-circular-cat_2	23560	42	151M	=	23431	-280	TTCATAATGCTTGGTGCATCAATTGCATTAGCTTTTATATGTGGTCTTATATTGTCAATGGTCTGACTTTATTAATAAGAAAGTTATATAAACAAATGCCAGAACTTAACGCTAACGTTCCAATGATTGAATGTTATGTAAGAGGAAACTT	GGEGGGGGGGGGGGGGGGFGGGFF>EGGGGGGGGGGGGGGGGGGGGGGGGGGGEGGFGGGGGGFGGGGCGGGGGGGGGGGGGGGGGGGGGGGGGGGGGGGGGGGGGGGGGGGGGGGGGGGGGGGGGGGGGGGGGGGGGGGGGGGGGBBBBB	AS:i:0	XN:i:0	XM:i:0	XO:i:0	XG:i:0	NM:i:0	MD:Z:151	YS:i:0	YT:Z:CP
HISEQ09:337:CA3UFANXX:7:2114:9510:35820	99	VIRSorter_Ga0164292_10000001-circular-cat_2	142166	42	151M	=	142380	258	CATACGTTTCCGTAGAAATGGAAATTGCACATAAAGCAGTTTGGCAAGATGCACAAAAATACTACGGTCGTCAACAGGACGAAAACACATTCACTACAATGGAAGTAAAATCTGCTCCAGACTTTATTTGTTATAGACAATACACATACGC	BCCCC>F>FGGGGGGGG1E@G>FGC:FDE@:<FC:F>1F111</:1=:1:EG>GGG@DB@GGE1<9FGG/<FDG@GGGGGG@/CGGB09@000<8;8CGGGGGGGGGEFGFF=CDGCGDFGGGGGGGEGGGGGGGGGGG@/6699D@EGB#	AS:i:0	XN:i:0	XM:i:0	XO:i:0	XG:i:0	NM:i:0	MD:Z:151	YS:i:0	YT:Z:CP
HISEQ09:337:CA3UFANXX:7:2114:9510:35820	147	VIRSorter_Ga0164292_10000001-circular-cat_2	142380	42	44M	=	142166	-258	TACAAGTTTTGGGCATTTAATAAGTCTAAAAAAAATATTGAACT	::<11E00BF@GF:@F@<@EGGGGGGE/>ADGGEGF;11=BBBA	AS:i:0	XN:i:0	XM:i:0	XO:i:0	XG:i:0	NM:i:0	MD:Z:44	YS:i:0	YT:Z:CP
HISEQ09:337:CA3UFANXX:7:2114:9072:36198	99	VIRSorter_Ga0164292_10000001-circular-cat_2	34771	42	151M	=	34913	291	GCCTGGGGATAAATCCATCTAATAGTCTTCCTAAGATATATAGATTTATTGCTAATGATTTAAAATCTAAGCTAAGTTTAAATACTTTAGACTTTAGTGTATATGATGCTAGAAGAATGTGGAGACTTGTTGGCTCAAAACATCAAAGTAC	B33A?00EBB;FC==;1FC11E@1FE>@BG1CFGCGGGB1:F11FG>@::111=::<BFGGCGGC@:FG111C1::=1:<BFGDGG>F@F>GGGCGG:F000?0F>:00;;0B0;:0E@GG=G0FG00<88FF@F08CCC0<80<0C@DFE	AS:i:0	XN:i:0	XM:i:0	XO:i:0	XG:i:0	NM:i:0	MD:Z:151	YS:i:0	YT:Z:CP
HISEQ09:337:CA3UFANXX:7:2114:9072:36198	147	VIRSorter_Ga0164292_10000001-circular-cat_2	34913	42	149M	=	34771	-291	TCAAAGTACTGGATACTATAAAACTCTATTGAACCCATATGGGCAAGACAATGTTTTCATAAAAGGCATAGAAGCTATTAAGGAATACAGTTCTAGCCCTTCTTCTTTAGAAGTGTGTAAGCAAGAATTTAATTATAAAGCTAATGAGT	0GGCGF0<000000CGF0C8<80FD0@DG@FC<0CED@C0C>00@EFFFCF0@F>GGDGGFD@GF1DF:CG>G>GF@E1E:11F:C:1@BE1@<=//F=1@E11GGF<FE11B:E:=:1BE:11GDGG@;F1@DE;;@GCF1E1BGA0<	AS:i:0	XN:i:0	XM:i:0	XO:i:0	XG:i:0	NM:i:0	MD:Z:149	YS:i:0	YT:Z:CP
HISEQ09:337:CA3UFANXX:7:2114:2206:36679	99	VIRSorter_Ga0164292_10000001-circular-cat_2	52553	42	151M	=	52674	272	GGGCCAATAGATACGCCAGATAATAATCTAGACCCAGTAACAACTCCAGAAATTGATCCAACTCCAGTTATTATACCTGAAGATCCAACTCCAGAGATAATAGTTCCTAAAGATACTCAAGACGCTGCAGACGCTGCAGTAGAAGATATCT	B=BAA??F@GGEGCGGGGGGGGGGGGCGG1EGE>FGEGGGGGGGGGGGGGG>DGGCFCGGGGGCGGEGGFGGGGFGCDGG@DGGCGGFED@CB0F@GGE>;DE@@@FFEEFGGGGEEGG0CGGG<FG.G=008..CADG@EGEGGG=G=GG	AS:i:0	XN:i:0	XM:i:0	XO:i:0	XG:i:0	NM:i:0	MD:Z:151	YS:i:0	YT:Z:CP
HISEQ09:337:CA3UFANXX:7:2114:2206:36679	147	VIRSorter_Ga0164292_10000001-circular-cat_2	52674	42	151M	=	52553	-272	ACGCTGCAGACGCTGCAGTAGAAGATATCTTTGATGGACCTATGTCTAACGCAGGACTCGCGAATGCTGTAGACGATTTAGTTGCAGATGCGGAAACACCTGAAGCACTAACCGCCGTGGTTAACTCATTGCTTGATCAAGAGCTAACAGA	9DGEGGC68.GEGG@EE8//8GD/DDGDGGD//GDC/8GBED=GDBCC8>GGFC;8C.GGGGGGGGGGGBB9<90==>F=0:C0FGG>DFB>FB<FC:GFF=1F1GDBF<9<9/C9:1>GGGE1E1:11GGGF@EGGEEGGDCF>;ABABA	AS:i:0	XN:i:0	XM:i:0	XO:i:0	XG:i:0	NM:i:0	MD:Z:151	YS:i:0	YT:Z:CP
HISEQ09:337:CA3UFANXX:7:2114:15011:36745	99	VIRSorter_Ga0164292_10000001-circular-cat_2	167552	42	151M	=	167667	266	AGAACCAGATCAACAGCTAGCAATAAGAAATGTTTTAGGTGGGCTAATTTATTTTAATAATTCAGTTTCTTCTTATAGCGAAGTAAGAAGAAATAATGATTACATAGGTGGAGAAATAGTTTTTCCATACGCAAATTTTACATACTCTCCA	CCCCCGGGGGGGGGGGGGGGGGGGGGGFGGGGEGGGGGGFGGGGGFGGGGGGGGGGGGGGGGGGGGGGGGGGGGGGGGGGGGGDGGGGGGGGGGGGGGGGGEGGGGGGGGGGGGGGGGGGGGGGGGGGG0@DGGGGGGGGGGGGGGDEGGG	AS:i:0	XN:i:0	XM:i:0	XO:i:0	XG:i:0	NM:i:0	MD:Z:151	YS:i:0	YT:Z:CP
HISEQ09:337:CA3UFANXX:7:2114:15011:36745	147	VIRSorter_Ga0164292_10000001-circular-cat_2	167667	42	151M	=	167552	-266	ATAGTTTTTCCATACGCAAATTTTACATACTCTCCAAAAGCGGGCGACGTACTGATGTTCCCATCGAATTATCTCGGCACACACAAGGTCCTTGAATGCAAAGACGGAGAAAGATATGCTTACGTTGGGTATTTTGCACAAGGGTCTAGCG	GGGGGGGGGEGGGGGEGGGGGGGEGDGD8DBD@GGGGGDGGGGGGGGGGDGGGGGGGGGGGGGGGGGGGGGGGGGGGGGGGGGGGGGGGGGGGGGGGGGGGGGGGGGGGGGGGGGGGGGGGGGGGGGGFGGGGGGGGGGGGGGFGGCCBCB	AS:i:0	XN:i:0	XM:i:0	XO:i:0	XG:i:0	NM:i:0	MD:Z:151	YS:i:0	YT:Z:CP
HISEQ09:337:CA3UFANXX:7:2114:10874:36876	99	VIRSorter_Ga0164292_10000001-circular-cat_2	79589	42	151M	=	79820	382	TACAACATCTTGACGAGTTACTTTAATAGAGTCAACAGATAAAGGTGATTTCATATCAGGTATGAATGCACCACTGTCAGACTTGCGAGCTTTAAAATGACCGGCTTTCCAGATGAATGCAGAAGTATCTACATTGTCACCTGATTGCCAA	BBBC@GGGGGGGGGGGDFGGGGGGEGGGGGG1BFFGGGGGGGGGGGGGGGGGGGGGGGCEGGGGGGGGGGGGGGCGGGGGGGGGGFGGGGGGGGGGCGGGG>EG<8BBGGGFGEGDGGGCGF=G=GGGGEGGGGEG@GEGDE.D@GGGGGG	AS:i:0	XN:i:0	XM:i:0	XO:i:0	XG:i:0	NM:i:0	MD:Z:151	YS:i:0	YT:Z:CP
HISEQ09:337:CA3UFANXX:7:2114:10874:36876	147	VIRSorter_Ga0164292_10000001-circular-cat_2	79820	42	151M	=	79589	-382	AGCAAGGCCAAGTCGCTCATTGGCAGGAAAGTTAAGAGCAGCAGTTCCATTAGTTATTGCTTTAAGATAGGCTGCAAAGTCAATGGCATCAACAAAACAATTAGTGTTACTTTCAAGTTTTCCAGAAGCATTGGTCTTGCCAATGTCAATG	@GGGGGB=EGGGBGEGGGGGGEGCGGGEG0GFGGGGGFEGGGGGGGGGGGGGGGGGEGGCGGGGGEGGGGGGGGGGGGGGGGGGGGGGGGGGGGGGFGGGGGGGGGGGGGGGGGGGGGCGGGGGGGGGGGGGGGF@GGGGGFDGB>BB@BB	AS:i:0	XN:i:0	XM:i:0	XO:i:0	XG:i:0	NM:i:0	MD:Z:151	YS:i:0	YT:Z:CP
HISEQ09:337:CA3UFANXX:7:2114:14980:37114	99	VIRSorter_Ga0164292_10000001-circular-cat_2	120143	42	151M	=	120309	317	TTGCATTTAGCGTTTCTTGAACCCACTGGTCATCACGCTCTGGTGACCAGTTTGGTGTGACACTCACAAGAGTGCCGTCGATGTCCACAAGGACAGCTTTTGGTTTCATGATTTTCTCCAATCACTAGGGTCTAGACTTGGTGCCTAGAAA	CCCCCGGGGGGGGGGGGGGGGGGGGGGGG>GGGGGGGGGFGGGGGGGGGGFGGGGGGGGGGGGGGGGGGGGGGGGGGGGGGGGGEGGGGGGGGGGGGGGGGGGGGGGGGGGCGGGCGC@@GGGEGGGGGG.CBCGGEGGGGGEEEGDGGDG	AS:i:0	XN:i:0	XM:i:0	XO:i:0	XG:i:0	NM:i:0	MD:Z:151	YS:i:0	YT:Z:CP
HISEQ09:337:CA3UFANXX:7:2114:14980:37114	147	VIRSorter_Ga0164292_10000001-circular-cat_2	120309	42	151M	=	120143	-317	AAACTCCCCTAAGGGAGTCCTTCTTCTCTTCTAACAGAACGCTGTTAGGTATTGTCAATCAGTTGGATTAGCTGTTAGGGCACTTACCCTCTATGAGGAAGCGTTTGCTCCTCATGCATCCGTATTCCTCAACACGAGCCACTACCTTGTT	E9.GGGGEGGGGBD<GGGGGGGE/DGGGGGGGECGGGFGGGGGGGGGGGGGGGGGGFCFCGG>EGGGGGGGGGGGGGGGGGGGGGGGGGGGGGFGGGGGGGGGGGGGGGGGGGGGGGGGGGGGGGCGGGGGGGGGGGBGGGGGGGF@B@B@	AS:i:0	XN:i:0	XM:i:0	XO:i:0	XG:i:0	NM:i:0	MD:Z:151	YS:i:0	YT:Z:CP
HISEQ09:337:CA3UFANXX:7:2114:11999:37772	83	VIRSorter_Ga0164292_10000001-circular-cat_2	100041	42	151M	=	99912	-280	TGTCACGTGAGAACTGACGAACAAAGTATGACTTCCAGTTGGTGAGAAGACGTCCATTGACTGCGTCTTGGAACATCTTTTCATAGTCTTCTTTAAGCCACATTTCCATGTCAGCTTTGCGGAACAACTTTGGAAAGTTGATTACTGTTTG	EGGGGGGGGGGGGGGGGGGGGGGGGGGGGGGGGGGGGGGGGGGGGGGGGBGGGGGGGGGGGGGGGGGGGGGGGGGGGGGGGGGGGGGGGGGGGGGGGGGGGGGGGGGGGGGGGGGGGGGGGGGGGGGGGGGFGGGGGGFGGGGGGGCCCCC	AS:i:0	XN:i:0	XM:i:0	XO:i:0	XG:i:0	NM:i:0	MD:Z:151	YS:i:0	YT:Z:CP
HISEQ09:337:CA3UFANXX:7:2114:11999:37772	163	VIRSorter_Ga0164292_10000001-circular-cat_2	99912	42	151M	=	100041	280	GCTTTGCGTGTGAGATAGCAAGAGTCTTAAACAACCACGGAGAATCCGTAATTGATAGTCCCATACTAGCCCAACGATAACCAACGTATCCGATGCGAGCTTGAGCTTCTACATCTTCGACTTCTTTATTGTCACGTGAGAACTGACGAAC	CBBBBGGGGGGGGGGGGFGGGGGGFGGGGGGGGGGGGGGGGGGGGGGGGGGGGGGGGGGGGGGGGGGFGGGGGGGGGGGGGGGGGGGGGGGGGGGFGGGGFGGGGGGGGGGGGGGGGEEGGGGGGGGGGGGGGGGDGGGGGGGGGGGGG.A	AS:i:0	XN:i:0	XM:i:0	XO:i:0	XG:i:0	NM:i:0	MD:Z:151	YS:i:0	YT:Z:CP
HISEQ09:337:CA3UFANXX:7:2114:4910:38145	83	VIRSorter_Ga0164292_10000001-circular-cat_2	91404	42	151M	=	91291	-264	AACATTCTGGCCTGTAGTCAATGCAGGTTGAGCAGCTTGTTCAACATTTGAAGTATGAACAAAGATGTCTCCATCTGTGTCTGTAGAAATAAAGCCAAAGCCTTTTTCTTCATTGAAAAATTTTACAATACCTGTAGGCATTAGTACTCAT	GGGGGGGGGGGGGGFGGGGGGGGGGFC>GGGGGGGGGGGGGGGGGGGGGGGGEGGGGGGGGGGGGGGGGGGGGGGGGGGEGGGGGGGGGGGGGGGGCGGGGGGGGGGGGGGGGGGGGGGGGGGGGGGGGGGGGGGGGGGGGGGGGGCCCCC	AS:i:0	XN:i:0	XM:i:0	XO:i:0	XG:i:0	NM:i:0	MD:Z:151	YS:i:0	YT:Z:CP
HISEQ09:337:CA3UFANXX:7:2114:4910:38145	163	VIRSorter_Ga0164292_10000001-circular-cat_2	91291	42	151M	=	91404	264	ATAATGTCCAGTTTATTTTTAACGTGCATTTTAACGTATGTCATTGATCGGACCTATACTGTGCGAACGTTGATTGCTTCAGGACCTTTACGTCCTTCGCCAATATCGAATTGAACATTCTGGCCTGTAGTCAATGCAGGTTGAGCAGCTT	CCBCCGGGGGGGGGGGGGGGGGGGGGGGGGGGGGGGGGGGGGGGGGFGGGGGGGGGGGGGGGGGGGGGGGGGGGGGGGGGGGGGGGGGGGGGGGGGGGGGGGEEGGGGEGEGGGGFGGGGGGGGGGGGGGGGGGGGGBGGGGGGGGGGGGG	AS:i:0	XN:i:0	XM:i:0	XO:i:0	XG:i:0	NM:i:0	MD:Z:151	YS:i:0	YT:Z:CP
HISEQ09:337:CA3UFANXX:7:2114:20142:39055	83	VIRSorter_Ga0164292_10000001-circular-cat_2	71090	42	151M	=	70944	-297	TAGAAGAATCTTGAGTAGATTGAGTAATTTTGACAGCATTAGAGCTTTCATTTTTTGATACCTTTAAATTTTGTGGCATAGGCCAAATGGAACTAATCATTAAAATATTAAACTCTTTCTAGAGGGAAAACTTTTTTAAGTCTTTTTTGAC	#@=BBGEC/GGF0F@C0F@CGGFGG@FDGGGDFGGGGGGD00GDFD@0BGGBDDDGF>GF>CF>CG@GGGGGGC>GGGGEGGGGGGGE1DGGGGCGGGGGCGGGFGGGGGGGBBEF1FGCGGGGCCGGGCFCCEF;1GG@BGGGGGBAA3:	AS:i:0	XN:i:0	XM:i:0	XO:i:0	XG:i:0	NM:i:0	MD:Z:151	YS:i:0	YT:Z:CP
HISEQ09:337:CA3UFANXX:7:2114:20142:39055	163	VIRSorter_Ga0164292_10000001-circular-cat_2	70944	42	151M	=	71090	297	ATATTTTAATTGATTATGATTAATAAATTTAGCTAAATCATCAAGAGCAGCTTTTAATTCATTTTTAATTTTAGGGTCTAAATTACTTTCAACAATAAACTTTTGTTTTGAGGTAATGAAATTTTCAAAATCAGTGTCGTTAGTGATAGAA	CCCCBGG11E@CGGGFGFFCGGGGGGGC1EGCFGEGGGGGGGGGG1E1EFGFGGGGGCCFFGGGGGGGGGEGG>FEGFFGC1EFGGGGGGCGC>:DGFGGDGFFBGGGG@B=0ED@@CG0<0C>F0E;FC>000C0;0.0:F.C0<:=06F	AS:i:0	XN:i:0	XM:i:0	XO:i:0	XG:i:0	NM:i:0	MD:Z:151	YS:i:0	YT:Z:CP
HISEQ09:337:CA3UFANXX:7:2114:9643:39528	99	VIRSorter_Ga0164292_10000001-circular-cat_2	145698	42	151M	=	145828	281	GGCGGTGAAGTTTACCTAAGAGCAGATAACGGAAGTCAGTGGATTAAGTTTGAAAATGGAAGCGTTCAAATTAATGCAGTTGGTTTCAATTTAAGTGGAGGTTCTGCTACATTTTCTGGAACCATAAATGCAGGAACAATTAATGGAACAA	CCCCCGGGGGGGGGGGGGGGGGGGGGGGGGGGGGGGGGGGGGFGGGGGGGFGGGGGGGGGGGGGGGGGGGGGGGGGGGGGGGGEGGGGGGGGGGGGGFGGGFGGGGGGGGGGGGGGGGGGGGGGGGGGGGGGGEGGGGGGGGDGGGGGGGG	AS:i:0	XN:i:0	XM:i:0	XO:i:0	XG:i:0	NM:i:0	MD:Z:151	YS:i:0	YT:Z:CP
HISEQ09:337:CA3UFANXX:7:2114:9643:39528	147	VIRSorter_Ga0164292_10000001-circular-cat_2	145828	42	151M	=	145698	-281	CAGGAACAATTAATGGAACAACAATTAATGGGTCGAGCATTGTTGCAGACAGCTCAATCTTGGTCGGCACTAGTACCTCTTTAGGTTATCTAAAATTAGCTACAAATGATAATGTTATAGTAAACGGAATGAAATTTCAAAATAGGCAATA	=GGGGGGGGGGGGGGGGGGGGGGGFGGGGGFGGGGGGGGGGGGGGGGGGGGGGGGGGGGGGGGGGGGGGGGGGGGGGGGGGGGGGGGGGGGGGGGGGGGGGGGGFGGGGGGGGGGGGGGGGGGGGGGGGGGGGGGGGGGGGGGGGGCCCCC	AS:i:0	XN:i:0	XM:i:0	XO:i:0	XG:i:0	NM:i:0	MD:Z:151	YS:i:0	YT:Z:CP
HISEQ09:337:CA3UFANXX:7:2114:9176:40049	99	VIRSorter_Ga0164292_10000001-circular-cat_2	39716	42	151M	=	39937	372	GATTTTATGGAGATGGGTGACTCCGGTTGGGTCTCCATTGGTGAAGGTTTGTTTAAGAACATTAAAACTGGCCATACAATAGATGAAACAGGAATAGAATATGACCAGCATGGCAATGTCGTAATTTATCCAGAAGATGAAAGATAAAAGT	BBCBBFGGGGGGGGGGGGGGGGGGGGGGGGGGGGGGGGGGGGGGGGFGGGGGGEFFECFGGEGGGGGGGGGGGGGGGGGGGGFFGGGEGGGGFGGGGGGGGGGGGGGGGGGGGEGGGGEGGGGGGGGGGGGGGGGGGGGGEGGGGGGEGGC	AS:i:0	XN:i:0	XM:i:0	XO:i:0	XG:i:0	NM:i:0	MD:Z:151	YS:i:0	YT:Z:CP
HISEQ09:337:CA3UFANXX:7:2114:9176:40049	147	VIRSorter_Ga0164292_10000001-circular-cat_2	39937	42	151M	=	39716	-372	TCAAGGATCGACACATATGAAATGTGTCCTAGCAAATACTTTTACTCTTACATCAAAAAAGAACCAAGACAATTTAACTCTCCTGCGGTACTTGGAAACATAATACATTCTGTATTAGAAAATACAGTTTCTTCAGATTCACCACTTTCAT	:GG@D@GFGGGFGEGFF0F;0FGF;0GGEGGGGGGGFGEGGGGGGGGFGGGG<GGGGGCGGEFGGFGGGGGG>GDEF>DGGGGGGGGGGGEGGGGGGGGGGEGGGGGEGGGEGGGGGGGGGGGGGGGGGCGGGGGGGGCGGGGGGGCBBBB	AS:i:0	XN:i:0	XM:i:0	XO:i:0	XG:i:0	NM:i:0	MD:Z:151	YS:i:0	YT:Z:CP
HISEQ09:337:CA3UFANXX:7:2114:19290:40085	83	VIRSorter_Ga0164292_10000001-circular-cat_2	1088	42	151M	=	990	-249	GTTAATTACTTCTTTACAGAGACCAGAATACCTTTTGCATCTACGCCAAGTTCAATCGTGATTAGATCCAAAGATGGTGATGTGTATCCTTTTGAATACCCTGTATGGGAAGAGTTTAATGCAAATTCAATAGATCAATACAATTTCTATA	GGGGGGGGGGGGGGGGGGGGEGGGGGGGGGGEFGGGGGGDGGGGFGGGGGGGGGGGFGGGGGGGGGGGGGGGGGGGGGGGGGGGGGGGGGGGGGGGGFFGGGGGGGGGGGFGGGGGGGGGGGGGGGGGGGGGGGGGGGGGGGGGGGCCCCC	AS:i:-5	XN:i:0	XM:i:1	XO:i:0	XG:i:0	NM:i:1	MD:Z:18C132	YS:i:-5	YT:Z:CP
HISEQ09:337:CA3UFANXX:7:2114:19290:40085	163	VIRSorter_Ga0164292_10000001-circular-cat_2	990	42	151M	=	1088	249	ACATACCGTCATCCCCTAATATAAACATATCACTCATTGGAGCAACTATAGCTTCTCCATCTAGTCATGGTGATTATGACAACACATCTGGATCTACAGTTAATTACTTCTTTACAGAGACCAGAATACCTTTTGCATCTACGCCAAGTTC	BCCBBGGGGGGGGGGGGGGEGGGGGGGGGGGGGGGGGGGGGGGGGGGGGGGGGGGGGGGGGGGGGGGGGGGGGGGGGGGGGGGGGGGGGGGGGGGGGGGGGGGGGGGGGGGGGGGGGGGGGGGGGGGGGGGGGGGFGGGGGGEGGGGGGG6	AS:i:-5	XN:i:0	XM:i:1	XO:i:0	XG:i:0	NM:i:1	MD:Z:116C34	YS:i:-5	YT:Z:CP
HISEQ09:337:CA3UFANXX:7:2114:16624:40253	99	VIRSorter_Ga0164292_10000001-circular-cat_2	55488	42	151M	=	55676	339	TAACATCAGCTCAAAATGGACAGATACTTGAATATGATGGATCGGCTTGGGTCAATACAGTTCGTCCTTCAAATGAGCCAATGGGCCATGAAGATAAAACAGAAAGTACTATCTCTTTTAATGAGGGAACTCGCACTTTTTCTATAGCTCC	CCCCCGGGGGGGGGGGGGGGGGGGGGGGGGGGGGGGGGGGGGGGGGGGGGEGGGGGGGGGGGGGFGGGGGEGGGGGGGGGEGGGGGBGGGGGGGGGGGGGGGGGGGGGDGGGGCGGGFGDFFGGGD<FGGGGBGG@GGGEGGGGGGGGEC#	AS:i:0	XN:i:0	XM:i:0	XO:i:0	XG:i:0	NM:i:0	MD:Z:151	YS:i:0	YT:Z:CP
HISEQ09:337:CA3UFANXX:7:2114:16624:40253	147	VIRSorter_Ga0164292_10000001-circular-cat_2	55676	42	151M	=	55488	-339	CGTTTTGTAAAAACTGGAACTGAAACAGTTCAGATACCAGATACTTCTGGTCTATATTATATTTATTTTAATTCTTCAGGAGTTCTTTCCTATCGAACTAGTTACTTTGTTTGGGACGAAGACGCACCCACCGCATATATTTACTGGAATG	GGGGGGGGGGGGGGEEGGGGGDDGFGDGGGGGGGGEGGGCGGGGGGGGFGGGGGGGGEGGDFEGGGGGGGGGGGGGGFGG@GGGGGGGGGGGGGGF<GGGGGGGGGGGGGECGGGFGGGGGGGGGGGGGGDGGGGGGGGGGGGGGECCCCC	AS:i:0	XN:i:0	XM:i:0	XO:i:0	XG:i:0	NM:i:0	MD:Z:151	YS:i:0	YT:Z:CP
HISEQ09:337:CA3UFANXX:7:2114:19543:40351	99	VIRSorter_Ga0164292_10000001-circular-cat_2	93815	42	151M	=	94054	390	AATAGTTGTAGTAAGATTAGATAAATCTTCGGGAGAAGACGTTATCATCATTGCCATTGTCATAATATCTTCCTTTCTTGGGTAAGATTGTTATTATTTTTATTATCTATAAAATATATTTAATATAGAATCAATTACTTGTTGAGACACA	CCCCCGGGGGGGGGGGGGGGGGGGGGGGGGGGGGGGGGGGGGGGGGGGGGGGGGGGGGGGGGGGGGGGGGGGGGGGGGGGGFGGGGEGGGGGGGGGGGGGGGGGGGGGGGGCFGGGGGGGGGGGFGGDCGGCE0CGDGGGFGGB@@=DEGG	AS:i:0	XN:i:0	XM:i:0	XO:i:0	XG:i:0	NM:i:0	MD:Z:151	YS:i:0	YT:Z:CP
HISEQ09:337:CA3UFANXX:7:2114:19543:40351	147	VIRSorter_Ga0164292_10000001-circular-cat_2	94054	42	151M	=	93815	-390	CATCATGATTAACTTTAGAATAAACTCCAAAGTCATTATATGATAAAATCATATGTACTTGATCAGTAATCTTTATTTTGTATGTGGATTGATTATCGAAAACGTAATCGATAACTTTATCGTATTCTTCTAAGAGAATACATGCACGTCC	0GGGGGGGGGGGGFGGGGGGGGGFGGGGGGGGGGGGGGGGGGGGGGGGGGGGGGGGGGGGGGGGGGGGGGGGFGGGGGGGGGGGGGGGGGGGGGGGGGGGGGGGGGGGGGGGGGGGGGGGGGGGGGGGGGGGGGGGGGGGGGGGGGCCCCC	AS:i:0	XN:i:0	XM:i:0	XO:i:0	XG:i:0	NM:i:0	MD:Z:151	YS:i:0	YT:Z:CP
HISEQ09:337:CA3UFANXX:7:2114:13943:41153	99	VIRSorter_Ga0164292_10000001-circular-cat_2	26021	42	151M	=	26132	262	ACTAATAATAAAAAGTATCGAGAACTATACCCTGATGCAATAGGAGCTTTCCTGCCAACGCCACACTACTATGAAGAAACTTGGTGCTCTTACTTTGCAAGACACCTAGGTTATAACGTAGTATACGATGGGTCGATATCGATTGGCCATA	?AAABGDG>F>FGGGCFCGFGGGF>GGGGGEDGGGGGGEGBDB>FGGGGG11=FGGGGDB/<9CDGGCG@DGGGF@1EFFB1E@GEFFBFFE@00FGCFGGGGGGGGGGGEEGGBFG.8;FG0;C8FG0C.;8=CCDEG@><GGBGGGBG#	AS:i:0	XN:i:0	XM:i:0	XO:i:0	XG:i:0	NM:i:0	MD:Z:151	YS:i:0	YT:Z:CP
HISEQ09:337:CA3UFANXX:7:2114:13943:41153	147	VIRSorter_Ga0164292_10000001-circular-cat_2	26132	42	151M	=	26021	-262	TATAACGTAGTATACGATGGGTCGATATCGATTGGCCATAGTTGGCATGCATCAACGCCAAAGCCAGGAGAAGGAATTAGTCACGCAGACAAGTACTTCCCTATAAGTAGAGAAATTTTTAGAAAAGCATGTGATCACATAGGAATAGAAA	8GEGGGBC@C/EDGGGGGCGC8.FC0GF0GF@FB>80FC0E800C0@C00@F:/BEEGEF>1011:E11GG>B:<:11DFC==/1F>GGE1=11GE0G@FCGFGGCEGFF:::1::>CGGGGGFC@FC1>GGGC>EGGGEGGGCF1BBB3B	AS:i:0	XN:i:0	XM:i:0	XO:i:0	XG:i:0	NM:i:0	MD:Z:151	YS:i:0	YT:Z:CP
HISEQ09:337:CA3UFANXX:7:2114:11941:41297	81	VIRSorter_Ga0164292_10000001-circular-cat_2	142285	42	151M	=	142287	153	CTCTTTATTTGTTATAGACAATACACATACGCACAAGAGCACAAGTGTAGGGCATGTAGAGAGTTTGTAAAGCAGTATGACATAGCTATTTCTCATACAAGTTTTGGGCATTTAATAAGTCTAAAAAAAATATTGAACTACATTAATAATG	CBGGGEGGFCC;000GGGGGGGGGGDGB>C80CGFD0EGEGFGEDGGGGFCCGGEGCGGGEG>>GGECFCGGCF>GF@CGGGFCEGDGCGGGEGGEFGGGGGGGGGGGGGGGGGGGGGGGGGGGGGGGGEGGGGGFGGGGGGGGGGCBBB@	AS:i:-10	XN:i:0	XM:i:2	XO:i:0	XG:i:0	NM:i:2	MD:Z:0G0A149	YS:i:-2	YT:Z:DP
HISEQ09:337:CA3UFANXX:7:2114:11941:41297	161	VIRSorter_Ga0164292_10000001-circular-cat_2	142287	42	151M	=	142285	-153	CTTTATTTGTTATAGACAATACACATACGCACAAGAGCACAAGTGTAGGGCATGTAGAGAGTTTGTAAAGCAGTATGACATAGCTATTTCTCATACAAGTTTTGGGCATTTAATAAGTCTAAAAAAAATATTGAACTACATTAATAATGAG	@BBBBGGGGGGFGGGGGGGGGGGG@FEGGGGGGBGG>GGGGGGGGGGGGGGGGGGGGEGGGGGGGGGGGGGGGGFGGGGGGGGCGGGGGCGGGGGGGGGCCGGGGFGGGGGGGGGGGDEGFGEGGDGDGGG=GEGGEGGGGGGGGG6C###	AS:i:-2	XN:i:0	XM:i:1	XO:i:0	XG:i:0	NM:i:1	MD:Z:150A0	YS:i:-10	YT:Z:DP
HISEQ09:337:CA3UFANXX:7:2114:13471:41887	83	VIRSorter_Ga0164292_10000001-circular-cat_2	186300	42	151M	=	185978	-473	TCAAATTTGATACTGCTGGTCGAGCAGATAAAGTAAGAGCTGCACAAAATTTTGCTGCAACAAGGCAAAGGGCTTCATTGTCAGCTACTGATGAAGGCCTTTCTTTTTTATCACTTACAGGAAAAACAGTTGGCATTACAGGGACTGAAGC	BCG@//@/DEGDC.0GFGGGGGGGEGGGGGGGGGGEGGGGGGGGEGGCEGGGGGGGGGGGGDEGEGGGGGGGGGGGGGGGGGGGGGGGGGGGGGGGGGEGGEGGGGGGEGGGGGGGGGGGGGFFCGGGFGGGGGGGCGGGEGGGEECCCCC	AS:i:0	XN:i:0	XM:i:0	XO:i:0	XG:i:0	NM:i:0	MD:Z:151	YS:i:0	YT:Z:CP
HISEQ09:337:CA3UFANXX:7:2114:13471:41887	163	VIRSorter_Ga0164292_10000001-circular-cat_2	185978	42	151M	=	186300	473	AATATAACAATCGAAATTGATCCAGATGGCAGGATACTATACAGAGATAAAGTTACTGGCAGAACTAGCGTAGGTGACCCAAGTACTCTTATTGGCTACAGAGAAACTTTAGGCCTAGTAGATTATAGAGCGTTTGATCCAGGTACAGGAA	@BBCCFGGGGGGGGGGFGGGGEGGGGGGGGGGG<@GGGGCGGGGGGGFGGEGDGGGG1FGGGGGGGGGGGGGGGGGGGGGGGGGGGGCEGGGGGGGECFGGFGEG@G>FGGGGGGEGGGGGGGGGGGF=0FADGGG=@ED=GBEGGGGGEG	AS:i:0	XN:i:0	XM:i:0	XO:i:0	XG:i:0	NM:i:0	MD:Z:151	YS:i:0	YT:Z:CP
HISEQ09:337:CA3UFANXX:7:2114:20822:41887	83	VIRSorter_Ga0164292_10000001-circular-cat_2	187019	42	151M	=	186922	-248	ATGTTTGATGAAGCTAACACAGAATTAGCAGATTCAAGACACGCACTGCACAGCACAGGCATGACTCATGTGCAAAAACAATTTGAATTAATGAAAGACAAAGCAAAAGGTTTAAGAACAAGTGGTGTACCGATTGGTGAAACTATAGGTG	00GGGC<C8<FD=0F=F080D0F>@@C00C<00>EGC@<G>GF>CG>EGG>ECEF0CC1>G>GGCGFGGGDCAGGGGGCGFGGGGGGGGGGGGGGGGGGGGGGGGGGGGGGGGGGGGGGGFGGGGGGGGGGGEGGGGGGCFFGFBFCBBCB	AS:i:0	XN:i:0	XM:i:0	XO:i:0	XG:i:0	NM:i:0	MD:Z:151	YS:i:0	YT:Z:CP
HISEQ09:337:CA3UFANXX:7:2114:20822:41887	163	VIRSorter_Ga0164292_10000001-circular-cat_2	186922	42	136M	=	187019	248	GTGGGATCAAAGACTTGCTGGAAGAAGAGAGCAAGAATTAGATTCTCTAAGAACAGTATATAATTTTGACGATAATGAAATTGATATAATTCAACAGATGTTTGATGAAGCTAACACAGAATTAGCAGATTCAAGA	BBCCCGGGGGGGGGGGGGGGGGEGGEGGGGGGGGGGGG>GGGGGGGGGGGGGGGGGGGGGGGGGGFEFGFDGGGGFCGGG>DCGCDGGGEC=:F@CFGGE0@C0@0@CGF>DEEBGGGFGGE0F0<F0D08DF@=D	AS:i:0	XN:i:0	XM:i:0	XO:i:0	XG:i:0	NM:i:0	MD:Z:136	YS:i:0	YT:Z:CP
HISEQ09:337:CA3UFANXX:7:2114:2749:42280	99	VIRSorter_Ga0164292_10000001-circular-cat_2	180363	42	151M	=	180526	314	ATCCTTTAGACATAGAAAATAATCAAATTTTTCAAGGAGCAATAGATTCAATCCCAGCATTGAGGGGAACGACATTAGGTGCTAAGAGTTTTAGAACAAGGTTTAGAACTGCAAAAACTGCTTATGATGTATTGGATGGAGCAATATCTTA	CCCCCGGGGGGGGGEFGGGGGGGGGGGGGGGGGGGGGDEGGGGEGFGGGGGGGG@GGGGGGGGGGGGGGGGGGGGGGGGGGGGGDGGGGGGFGGGGGGGGEGEGGGGGGGGGE0BGGGGGGGGGGGGGGGGGGGGGGGE.DEEGGEGEGGD	AS:i:0	XN:i:0	XM:i:0	XO:i:0	XG:i:0	NM:i:0	MD:Z:151	YS:i:0	YT:Z:CP
HISEQ09:337:CA3UFANXX:7:2114:2749:42280	147	VIRSorter_Ga0164292_10000001-circular-cat_2	180526	42	151M	=	180363	-314	TCGTAAAGTCAGTGGATCAGTAAGCGGAACTGCTGATGACGCTAGTAAAAATTTACTGTCTTCAACCATAGTTCAGATTAGAGACTTGCATAGCAGTAAGTTTAAAGATTTTGCAAACTCATTACTGTCTGGAATTCAAACAGGAGACAGT	@;F0FFGF0GGGE@GGGCGGGGGBGGGGGGGGGFGGGGGGGGGGGEF>GGF@GGGGGGGEFGGGDGGGGGGGGGEGGGGFGGGGGGGGGGGGEGGGGEGGGGGDFCCFBEGGGGGGGGCGGGGGGGGGCGGGGGG@FEGGGFGGGGBBB@B	AS:i:0	XN:i:0	XM:i:0	XO:i:0	XG:i:0	NM:i:0	MD:Z:151	YS:i:0	YT:Z:CP
HISEQ09:337:CA3UFANXX:7:2114:4794:42673	83	VIRSorter_Ga0164292_10000001-circular-cat_2	173837	42	151M	=	173794	-194	ATATAACATACTTGTATCAAAGTTCCACTCCCAACACTTAATGTAGTTTGTTTTTATATCTTACCTATTACTATATTGTCTGAAGTAATATATTTATCTGCCCTAATCGGAGGTCTAAAGTCTAATGGCTCTACCAGGTGTAAAAACAGTA	C/@/980<0800C0F<08080F<0088C0C8F<00F08800G>:0000GGGGGF:0DC1FF@GF1B=1C:FE111::11GBF1>111FBBEC1=<>F/GC0D@GGGGGGGC=:1:>FC1F<BFC<1::FEF1F@;BFFFCC;;E1F?0:::	AS:i:-6	XN:i:0	XM:i:2	XO:i:0	XG:i:0	NM:i:2	MD:Z:6T1G142	YS:i:-3	YT:Z:CP
HISEQ09:337:CA3UFANXX:7:2114:4794:42673	163	VIRSorter_Ga0164292_10000001-circular-cat_2	173794	42	151M	=	173837	194	GCTCAAGAAGGTGCTACCCCAGACTTTACTGGAACAGAAGTAAATATAATAGACTTGTATCAAAGTTCCACTCCCAACACTTAATGTAGTTTGTTTTTATATCTTACCTATTACTATATTGTCTGAAGTAATATATTTATCTGCCCTAATA	?BB@?BB1;C0;>CFGBFGBFC@FC1<=<::11:1:<1:FCB<FGC1CFBF>@FC@FFDG@DG1F@>1FF@GBGB@GDG>DF1FG>1FGCB1CEB>C:CG@G0FF0B0C0FG0BF>FGGE0F@@00DCCFFDGCEGGG00980800F6;@0	AS:i:-3	XN:i:0	XM:i:1	XO:i:0	XG:i:0	NM:i:1	MD:Z:150C0	YS:i:-6	YT:Z:CP
HISEQ09:337:CA3UFANXX:7:2114:14582:43897	99	VIRSorter_Ga0164292_10000001-circular-cat_2	42583	42	151M	=	42674	242	CCTCCCTAGTTGCTAGATCATCTAACGTTTATGGAAGAGCTGCTAGGTTTGCAGGTATTGCCAGAGCTCAGTACAAGCTACTAGAAGCTAGATATAAGAGAGTCTACAAAGCTAATAGGGTTGGCAAGAATGAAGCGGAGAGAGAAGCAGC	CCCCCGGFGFGGGGGGGGGGGGGGGGGGGGGGGGGGGGGGGGGGGGFGGGGGGGGGGGGGGGGGGGGGGGGGGGGGGGGGGGGGGGGGFGGGGGGGGGGGEGGGGGGGGGGGGGEGGGGGDGGGGGGGGGGGGGGGGGGGGGGGEGGGGGG	AS:i:0	XN:i:0	XM:i:0	XO:i:0	XG:i:0	NM:i:0	MD:Z:151	YS:i:0	YT:Z:CP
HISEQ09:337:CA3UFANXX:7:2114:14582:43897	147	VIRSorter_Ga0164292_10000001-circular-cat_2	42674	42	151M	=	42583	-242	ATATAAGAGAGTCTACAAAGCTAATAGGGTTGGCAAGAATGAAGCGGAGAGAGAAGCAGCTGCTATAGCTGCTGCAGAGAAAGAATATATGGCGTTAACGGCTGTTGAGTCAGTTGTTCAATTAGCAGAATCGATGGAAGCTGCTGCAAGA	EGGGGGGGGGGGEDEGGGGFGGGF=GGGGFGGGGGGGFEGGGGGGGGEGGGGGF@GGGGGGGGGGGGGGGGGGGGGGGGGGGGGGGGGGGGGGGGGGGGGGGGGGGGGGGGGGGGGGGGGGGGGGGGGGGFGGGGGGGGGGGGGGGBBBBB	AS:i:0	XN:i:0	XM:i:0	XO:i:0	XG:i:0	NM:i:0	MD:Z:151	YS:i:0	YT:Z:CP
HISEQ09:337:CA3UFANXX:7:2114:16361:44155	83	VIRSorter_Ga0164292_10000001-circular-cat_2	94885	42	151M	=	94714	-322	GAAACAGATTGAATTCCAAACTTAGATCTGTAAACAGCAAATGCTCCAACTACAAATGGTGTTGCCATTGAAGTTCCAGAAGCTGTTCCATAAGTAGATCCAGTTTTTGAAGAGTTAATAGCATAACCTGGAGCAGCTATTGTAGTGTACT	0GGGEGGGGGGGG@GGGFGGGEGEGGGGGGGGGGGGGGGGGGGGGEGGGGGGGGGGGGGGGGGGGGGGGGGGGGGGGGGGGGGGGGGCGGGGGD>FGGGGGGGGGGGGGGGGGGGGGGGGGGGGGGGGGGGFGGGGGGGGGGGGGGBCCCC	AS:i:0	XN:i:0	XM:i:0	XO:i:0	XG:i:0	NM:i:0	MD:Z:151	YS:i:0	YT:Z:CP
HISEQ09:337:CA3UFANXX:7:2114:16361:44155	163	VIRSorter_Ga0164292_10000001-circular-cat_2	94714	42	151M	=	94885	322	GTTGTAACTATTACAGGAACAGTAGTAGTGGTTAGTGGAAGTGTTGTACTGGTTGTAGTAGTAGGAGTATCTGTTGCAAATATATGAGCAAAGTCTAAACGAGGAATTGTTATGCGAGCATAAGAATCATAAGCAGTTTTAGTTGTAGATT	BCCCCGGGGGGGGGGGGGFGGGGGGGGGGGFFGFEFGGGGGGGGGFGGGGGGGGGGGGGGGGGGGGGGGGGGGGGGGGGGFGGGGGGGGGGGGGGGGGGGGGGGGGGGGGGGGGGGGGGGGGGGGGGGGGGGGEGFCFGGFGGGGGGGGGG	AS:i:0	XN:i:0	XM:i:0	XO:i:0	XG:i:0	NM:i:0	MD:Z:151	YS:i:0	YT:Z:CP
HISEQ09:337:CA3UFANXX:7:2114:8101:44855	83	VIRSorter_Ga0164292_10000001-circular-cat_2	119426	42	151M	=	119330	-247	ACTGGATGTGTGGCTCTTCATGACCGTTATAAATGCATAGGTGGTCAACCTTGGTCATGAGTTAAAACTCAATTGTTTTGCAAGTCTGCAATCTGCTCACGGGTGAATGTGTCAAACACCCACCGGATTGCCTTGCGGGAACATTTTTCAT	###C/@C.GDCC.GDB@C:/>C68./=@8686/800GGF;0@CC0FCC000D>E0BCCFC00DFF0BC0GFFEFF@E?00CFFC1GGGB@C1GC@GFBC/F>GFC@C:1C>>@F</GE<//E/CGGGFE@=/B@GGGGGEFGGFC?@@?@B	AS:i:-3	XN:i:0	XM:i:1	XO:i:0	XG:i:0	NM:i:1	MD:Z:19T131	YS:i:-9	YT:Z:CP
HISEQ09:337:CA3UFANXX:7:2114:8101:44855	163	VIRSorter_Ga0164292_10000001-circular-cat_2	119330	42	151M	=	119426	247	ACTATTTACTCGTTACAGGAGCTGTTAAGCCACTGTTGACCACACCAAAAGGTGATGAGGTTGTAATCTAGTTACTACCCATAAAAGAAAAAACACACTGGATGTGTGGCTCTTCTTGACCGTTATCAATGCATAGGTGGTCAACCTTGGT	A3:AAE>11?1?FFB/>F>@FE>>F@FCG1CFFFGFGGEC1FB0B/0EGGG<CF1:>1<1FC:FGG>FGGF1<EDGGFCFEEGF:F@@1<0F/=:;EFF>00<00;;0=FFFF08;0CG0@CFGBF08/C/@D/D@/8/.://EBGBG==8	AS:i:-9	XN:i:0	XM:i:3	XO:i:0	XG:i:0	NM:i:3	MD:Z:54C37C33A24	YS:i:-3	YT:Z:CP
HISEQ09:337:CA3UFANXX:7:2114:10776:45071	83	VIRSorter_Ga0164292_10000001-circular-cat_2	132268	42	151M	=	132083	-336	AAAGTGGTAAATAGTTTAATCTAGGAGGCAACAATGCCAGCATCAGGTACATCAACGGGAGCTATGGGTTTGATACCAAAAGCTAAAAGCTTAGCAAAAGGCTTGGGTTACAAAAAAGGTGCTGCACTTGCAGCAGGTGTAGTCGGTGCAG	DD9//6=GGGGGGED6C@/@GGGDC/C=0DDGGC0<=FFF8C=GFD0EGGF@FC0GGGGEGGFEGF0FFEGGDCGGFGGGEEGEGGGGGCECGD>CF1GEGFB9BBDBEGGGECGGGFGGGGGGGGGGGGGGGGGGGGGGGGGGGGABBBB	AS:i:0	XN:i:0	XM:i:0	XO:i:0	XG:i:0	NM:i:0	MD:Z:151	YS:i:0	YT:Z:CP
HISEQ09:337:CA3UFANXX:7:2114:10776:45071	163	VIRSorter_Ga0164292_10000001-circular-cat_2	132083	42	148M	=	132268	336	GGGGGCTAGAGGTCTAGCACAAATAAGAAGAGATAAAATAGAATCTCAATTAGCAGAATCAATAATGGACAATCCATCTCCTAGAGGTTCCATATTCCAAATAGACTATGAAGATTCTATATTTAAGTTTAATGTAATTAAGCCGTCT	<A//EDG@G::EGB111E@GGGG1>DDDFGGBFGGGCFEGFGC>11:CG>BFFE1CDGEGGG1F111F@BFGGGGGGGGGGGGGFFDFBF0=C=;FGGGG0F>F>FDEGGC>GGCG8@FDFGGGGG0DFGFGGGGGC0FGEE/B>BDB	AS:i:0	XN:i:0	XM:i:0	XO:i:0	XG:i:0	NM:i:0	MD:Z:148	YS:i:0	YT:Z:CP
HISEQ09:337:CA3UFANXX:7:2114:1987:45698	99	VIRSorter_Ga0164292_10000001-circular-cat_2	190667	42	151M	=	190981	465	TGGATCTGATATACCTACTGCAACTAGAGATGCAGTAGAAAGATCTAGGTCAACAGCCAGAACTGCTTTTTCAGCAGGTACAGCATATAAGAGAATGAGCGAATCCTTTAAAACTGGTGCCTTAGGTGACGCCCTTAAGAATAAAGGCGTT	BCCBCDGGFG>DGGGGGGGGEFGCCGGGGGGGFGGGGGGGFG>FGGGGGGFGGGGFGEGGEEGGGGGGGGGCGGGEGGGGGGG>1DEFGGEEGGGCGGGGGGGGF@CGGCGC@0FFC@FCGGB0DDDDGFDG...8;;FGGEE//CC@>8C	AS:i:0	XN:i:0	XM:i:0	XO:i:0	XG:i:0	NM:i:0	MD:Z:151	YS:i:0	YT:Z:CP
HISEQ09:337:CA3UFANXX:7:2114:1987:45698	147	VIRSorter_Ga0164292_10000001-circular-cat_2	190981	42	151M	=	190667	-465	GAACGCTAAACCCTGTAACTAGAGGAATGCAATACAAAGTGTACACATCAGGATCTGGCGAAGATGCAGAAAGATTAAGATCTATGGTTGGCGGTGTTACAGATGGTGAAGTTAACAGTACTATGTATAGTAGCCTCCCACTTCTAGGACA	#GGGGGEGBGGGGGGGGF=0GGFC@GGGEGFF0GGGGFGGGGGGGGE0GGGFGF<BGFGFGGGGGGGGGGGGGGGGGEFF1GGGGGGGGGGEF@GGFGGGGGGGGGGGGGGGGGGGGGGGGGGGGGGGGGFFGCFEEGGCFFGGEFBBBBB	AS:i:0	XN:i:0	XM:i:0	XO:i:0	XG:i:0	NM:i:0	MD:Z:151	YS:i:0	YT:Z:CP
HISEQ09:337:CA3UFANXX:7:2114:2567:46115	83	VIRSorter_Ga0164292_10000001-circular-cat_2	106059	42	151M	=	105756	-454	ATGAGCTGTTCAATAGCATTTGTTTTTCCTCTTGGCATTTTGGTACTCCTCTATGAGGTTGTTGATGTTAATAAGATATATAAAGATATATAGCTACAGGTGTTAAATGTAGATGATATCAGAAATATCTAAAGTTTTTCAGATACCATCA	0CC0GGGGEGGEGGGF>GGGGGGGGGGGEBBF000CGEGGGF>C@GC0FCGGFGGGBGFGGGECGEEGGGGGGGGGGGGGGGGGEGGGGGFGFGDGGGGGFGGGGGGGGGGGGGGGGGGGGGGGGGGGGGGGEGGGGGGGGGGFGGCCCCC	AS:i:0	XN:i:0	XM:i:0	XO:i:0	XG:i:0	NM:i:0	MD:Z:151	YS:i:0	YT:Z:CP
HISEQ09:337:CA3UFANXX:7:2114:2567:46115	163	VIRSorter_Ga0164292_10000001-circular-cat_2	105756	42	151M	=	106059	454	AAGACATTGTATTCCTGCGCTTCGCAATAATTTAATTGCGTTCTATAAATAGTAACGGTTTTTAAAGTATTACTAAGCTTTGGTGTTTACATTTCCGTAGATGCGTCAATTGTCATGCTGCCACTGCTGCTGCTGTTAACAGCGTTAGTGC	BBC@BGGGGGGGGGGGGEGGFGGGGDGGGGGGGFGGGGGGGGGGGGGGGGGGGGGGGGGBGFFG>@CGGGGCFGGGGBGGFG1FGGGGGGGGEGCFGGBGDGGGGGDGDCC0DFGGGCGGGGGGEGGG=6CDEBGGG/C/C/.CGCDGGG@	AS:i:0	XN:i:0	XM:i:0	XO:i:0	XG:i:0	NM:i:0	MD:Z:151	YS:i:0	YT:Z:CP
HISEQ09:337:CA3UFANXX:7:2114:18779:47100	83	VIRSorter_Ga0164292_10000001-circular-cat_2	173501	42	151M	=	173386	-266	GTTCTGCAGCAAGATATTCTGGGCCAGAAGTGGCGGACAATATCATGGAGATATTTGAAGACTTTATGCTAGAACATACTCCTGTCTTTAAAAGGCTAGGCGCTTCAGAATTTGTTTATTCAAGAAGACTTTCTGACTCTGAAGAAAATAG	BGECD88=@DFC=G@EGGF>@GGGGDC@DGCFGGDGB>GGGGF0GGDFGF>FGGGGGGGGGFGGGGGFFFFGGGGGDF9D=F@::1>GCGGGEGGGGF9<GGFF1GGGGGGEGCGEGGGGEGGGGGGFGGFECGGGE>GEGGGGGGABBBB	AS:i:0	XN:i:0	XM:i:0	XO:i:0	XG:i:0	NM:i:0	MD:Z:151	YS:i:0	YT:Z:CP
HISEQ09:337:CA3UFANXX:7:2114:18779:47100	163	VIRSorter_Ga0164292_10000001-circular-cat_2	173386	42	150M	=	173501	266	AAACCAAGAACCAGAACTACTCAAACGAATAAAGATGTAGTTGTCTTCGGTCAAAGATTTCAAAACATAGTTAGCTTTACTGTAATAACAGAAGCAAATGGTGGAGCAAAACAAGGTTCTGCAGCAAGATATTCTGGGCCAGAAGTGGCG	AABB/0F011101=0=F11<=:1EB1//CFGG>C:FFGCBF1EFCGGGD<9FGGGDGCDDBFD1<<FGEBGGGB:FDGFE1BFGCDGCCGCGGD@GGGDCDGF/8CFG@CGFGGG>GG0D88D0FGC@=@800D0009CBGGC.@@@.C8	AS:i:0	XN:i:0	XM:i:0	XO:i:0	XG:i:0	NM:i:0	MD:Z:150	YS:i:0	YT:Z:CP
HISEQ09:337:CA3UFANXX:7:2114:12434:47477	99	VIRSorter_Ga0164292_10000001-circular-cat_2	113638	42	151M	=	113889	402	TACGAAGATTGAGGAACAGCCATAAACAGCTCCTCATAATCGATGACAGGTGGAAATGCAGTATACCGATGGAATACTGGACCATAGTTCTCGATTGGAATCATAGACCATTCACCAAAGTCATTTGGGTTACGGAGGATGAACGCCATGA	CCCCCGGGGGGGGGGGGGGGGGGGGGGGGGGGGGGGGGGGGGGGGGGGGGGGGGGGGGGGGGGGGGGGGGGGGGGGGGGGGGGGGGGGGGGGGGGGGGGGGGGGGGGGGGGGEGGGGGGGGGGGGGGGGGGGGGGGGGGGGGGGGGGGGGG	AS:i:0	XN:i:0	XM:i:0	XO:i:0	XG:i:0	NM:i:0	MD:Z:151	YS:i:0	YT:Z:CP
HISEQ09:337:CA3UFANXX:7:2114:12434:47477	147	VIRSorter_Ga0164292_10000001-circular-cat_2	113889	42	151M	=	113638	-402	CTTACCAGGTACCGCAAAGCAATGTGTCTTCTTGTGGTAGTAGCCACAGTCATTATACACATTCTTGAAACCAAAGATCTCAAGAGCTTCTTGTGTCATCACGTGAGTTGCATAGGCCCATTCAACTGGAAACCAATGATACTGCTTATGA	EGGGGGGGGGDDGGGGEGGGGGGGGGGGGGGGGGGGGGGGGGGGGGGGGGGGGGGGGGGGGGGGGGGGGGGGGGEGGGGGGGGGGGGGGGGGGGGGGGGGGGGGGGGGGGGGGGGGGGGGGGGGGGGGGGGFGGGGGGGGGGGGGGCCCCC	AS:i:0	XN:i:0	XM:i:0	XO:i:0	XG:i:0	NM:i:0	MD:Z:151	YS:i:0	YT:Z:CP
HISEQ09:337:CA3UFANXX:7:2114:14910:47537	99	VIRSorter_Ga0164292_10000001-circular-cat_2	2840	42	151M	=	3094	405	AAAGCTGCTGCAACACCAACATCGGTATCTAGTGGAGATATAGTCTACTGGTATGAAAAGTATGACTCTACACAGTCAAACTTGGATGAGCCTATTCTTAGACCTGGTTTTAATTTAAATCCAAACTATAAACATTATGCTTCAAACGCAG	CCCCCGGGGGGGGGGGGGGGGGGGGGGGGGGGGGGGGGGGGGGGGGGGGGGGGGGGGGGGGGGGGGGGGGGGGGGGGGGGGGGGGGGGGGGGGGGGGGGGGGGGGGGGGGGGGGGGGGGGFGGGGGGGGGGGGGGGCGGG0FGGGGG<CGC	AS:i:0	XN:i:0	XM:i:0	XO:i:0	XG:i:0	NM:i:0	MD:Z:151	YS:i:0	YT:Z:CP
HISEQ09:337:CA3UFANXX:7:2114:14910:47537	147	VIRSorter_Ga0164292_10000001-circular-cat_2	3094	42	151M	=	2840	-405	TGAAATGGGCTTATTAGGCGCTACACCCTATGTTGTTGAGTACTCTGATCTACATCCAGATTATGAAGAGGAATAGTTTGTGAAAGCTTTTAAAAATGTTACGAACCAAGGCAATGAGCCTGCAGTAAAAAAGGCTGTATACCTTCCAGAA	#GGGGDBEEGG@GGGGGGGGEGGGGGCEEGEGGGGEGEFGGGGGGGGGGGGGGGGGGGGGGGGGGGGGEGGGGEGGGGGGGGGGGGGGGGGGGGGGGGGGGGGGGGGGGGGGGGGGGGGGGGGGGGGGGGGGGGGGGGGGGGGGGGCCCCC	AS:i:0	XN:i:0	XM:i:0	XO:i:0	XG:i:0	NM:i:0	MD:Z:151	YS:i:0	YT:Z:CP
HISEQ09:337:CA3UFANXX:7:2114:9784:47753	99	VIRSorter_Ga0164292_10000001-circular-cat_2	129736	42	151M	=	129830	245	ATCAAAGAGGCAACTGAGTCTACTACTACCAGACCGATCTCTCCGGTCCTAATAAGCTTGTCTACAATCTCTAAACCTTGCTCGCCGTAATCGGGTTGAGCTAAAAGTAATTCATCCAGATCTACGCCAACTGCTTGCATGTAAATTGGAT	CCCBBGGGGGGGGGGGGFFGGGGGGGGGGFGGGGGGGGGGGGGGGGGGGGGGGGGGGGGGGGGGGGDEGGGGGFGGGGGGGFGGGG@GGGGGGGGDFDEGDGGGGGGGGGGGGGGGEGGBEBCGGEGGGGGGGGGGGGGGGE@6DGGGGGG	AS:i:0	XN:i:0	XM:i:0	XO:i:0	XG:i:0	NM:i:0	MD:Z:151	YS:i:0	YT:Z:CP
HISEQ09:337:CA3UFANXX:7:2114:9784:47753	147	VIRSorter_Ga0164292_10000001-circular-cat_2	129830	42	151M	=	129736	-245	GTTGAGCTAAAAGTAATTCATCCAGATCTACGCCAACTGCTTGCATGTAAATTGGATCAAGAGCATGCTCTGCATCTACGTATGCACAACGAATACCAAGCTTCTGAGCTTGTGCAACTACTGACAACGCAAGTGTTGATTTACCAGAAGA	GGGGBGGEBGD/DF=FD@F@DGGGGF<GDGC00CGGGGGC@G@CGGGGGCDEGECGGGGGCDEFGDBD1GFEGGGDGGGGGFGEBGGGGGGGGGGGGGGFGGGGGGGGGGGCGGGGFFFDFCGGC=<GGGGGGGGGGGGGGGGDCGCBABB	AS:i:0	XN:i:0	XM:i:0	XO:i:0	XG:i:0	NM:i:0	MD:Z:151	YS:i:0	YT:Z:CP
HISEQ09:337:CA3UFANXX:7:2114:3053:48125	83	VIRSorter_Ga0164292_10000001-circular-cat_2	75969	42	151M	=	75786	-334	GTTAGAATAAAAGTTATACAATGGTGGAGAATATATAGTTTGATCTAATGAAGACAAAGAATTAGATGCAAAAAACATTTTAACAGAAACTAGTCTCATATCTTCTGGATTGTACATAGCAATATATACCTGCCAAGGAATAGGTAGGTAG	=GEGGD==GGGGCGGGGGGGGGGDGGGG@GGGF>GGCGGFGGGF0GGGGGF@DFCEGGGGGGGGGGGGCGEGEGFGGGGGGFGGGGGGGGGGGGGGGGGGGGGGEGGGGGGGGGGGGGGFGGGGGGGGGGGGGGGGGGGGGGGGGGCCCCC	AS:i:0	XN:i:0	XM:i:0	XO:i:0	XG:i:0	NM:i:0	MD:Z:151	YS:i:0	YT:Z:CP
HISEQ09:337:CA3UFANXX:7:2114:3053:48125	163	VIRSorter_Ga0164292_10000001-circular-cat_2	75786	42	151M	=	75969	334	TAAATATTTTTCGAATTGTTCATACTTGTTAGTATGCAAGAAGAAAGATATACCCTCGGTAATGTCAAAGTTAAAACCACTGTTCCAAATCCAATCGTAAGCAGAAGCCATAACTCCAGAAAGATCTTTAGGATATTTTTCAATATCTTCC	CBBCCCGGGGGGGGGGGGGGGGGGGGFDGGGGGGGGGGGFFGEGGGGGGGGGEGCGGGGFGCGGFGEGGGFGGEGGC>@G1FEDCG:FGE1FEGGGEGGGEGGDFGDEBGGGGGGGGGECFC00CDECFFFDEGGGE0CG0F@GGGEEGEG	AS:i:0	XN:i:0	XM:i:0	XO:i:0	XG:i:0	NM:i:0	MD:Z:151	YS:i:0	YT:Z:CP
HISEQ09:337:CA3UFANXX:7:2114:2496:48692	83	VIRSorter_Ga0164292_10000001-circular-cat_2	94047	42	151M	=	93881	-317	ACGGTTGCATCATGATTAACTTTAGAATAAACTCCAAAGTCATTATATGATAAAATCATATGTACTTGATCAGTAATCTTTATTTTGTATGTGGATTGATTATCGAAAACGTAATCGATAACTTTATCGTATTCTTCTAAGAGAATACATG	GGGGEFG=F@EFGGGGGGCCGFGGGGGGG>EGC0>GFCGECGFFGGGGCGGGGCGGGGGGGGGGGGGGGGGGGGGGGGFGGGGGGGGGGGGGGGGGGGGGGGGGGGGGGGGGGGGGGGGGGGGGGGGGGGGGGGGGGGGGGGGGGGCCCCC	AS:i:0	XN:i:0	XM:i:0	XO:i:0	XG:i:0	NM:i:0	MD:Z:151	YS:i:-5	YT:Z:CP
HISEQ09:337:CA3UFANXX:7:2114:2496:48692	163	VIRSorter_Ga0164292_10000001-circular-cat_2	93881	42	151M	=	94047	317	ATCTTCTTTTCTTGGGTAAGATTGTTATTATTTTTATTATCTATAAAATATATTTAATATAGAATCAATTACTTGTTGAGACACAGATTGTGAATCATCGCCTACAATTAAAGCATCACCATAAATTGTAGAGTTTTGATATATATTAGTA	CCCCCGGGGGGGGGGGGGFGDGGGGEGGGGGGGGGGE@:F:FDGCGGGGGGGGGGGGGGGGGGGGGGGFGDFGGEFCGC1=F@GGGG1:B:EGGGFGGGGGGGGGGGGGGGBFFGFGEB@8FGG>0CG0F>8DC@FFGGGFGE0FFC@0F0	AS:i:-5	XN:i:0	XM:i:1	XO:i:0	XG:i:0	NM:i:1	MD:Z:6C144	YS:i:0	YT:Z:CP
HISEQ09:337:CA3UFANXX:7:2114:7888:48957	83	VIRSorter_Ga0164292_10000001-circular-cat_2	118008	42	151M	=	117783	-376	ACTTCTTTTGGTAGTGCTGACCCCTGGTGTTAATAGTTGCTGTTTTGAATTCAACAATCCAACCAGCTTTTTCACCAGGCATTTCCGAAACGTACATCTCATTGATAGAGACGTAATCAAACAACTTGTGTTCCTCATATTCATCTCCATA	6GGGGGGGGGGGGGGGGGDDGGGGGGGGGGF=GGCGGGGGGGGGGEGGGGGGGGGGGGCGGFGGGGGGGGGGGEGFGEGGGGGGGGEDEBGGGGGGGGGGGGGGGGGGGGGGGGGGGGGGGGGGGGGGGGGGGGGGGGGGGGGGGGCCCCC	AS:i:0	XN:i:0	XM:i:0	XO:i:0	XG:i:0	NM:i:0	MD:Z:151	YS:i:0	YT:Z:CP
HISEQ09:337:CA3UFANXX:7:2114:7888:48957	163	VIRSorter_Ga0164292_10000001-circular-cat_2	117783	42	151M	=	118008	376	CATACTCAGTTGGCATGTACTTGAGGATTTTCAATACATCCTCTTCCTTAATCAACTGATCACGCAAACCAAGCACTGTCAGTTCGATTGTGTCATCCAGTGGAACCAATTTCTTTCTTGCCATCTGGCCGTAAATAAGACCCCAGATCGG	CCCCCGGGGGFGGGGGGGGGGGGGGGGGGGGGGGGGGGGGEGGGGGGGGGGGGGGGGGGGGGGGGGFGGGGGGGGGGGGGGGGGGGGGGEGCGGGGGGGEGGGFGGGGGGGGGGGGGGGFGGGGGGGGFGGGG.FGCGGGGGGGBD@BEEB	AS:i:0	XN:i:0	XM:i:0	XO:i:0	XG:i:0	NM:i:0	MD:Z:151	YS:i:0	YT:Z:CP
HISEQ09:337:CA3UFANXX:7:2114:13592:50233	99	VIRSorter_Ga0164292_10000001-circular-cat_2	131866	42	140M	=	131933	215	ATACAAATGACGCAGTTAAAAAACATTTTAAACCAGAATTTTTAAATAGAATAGATAAAACTGTTATCTTTAATTATCTATCCGATGAAGACTGCTCAAAAATAGCCCAGCTAGAAATGTCAGTAATAGCTGACAAACTT	BAB@=;EGGGGGGDGFFGGGGEGFFGGEFD@:FCFFBGGB@DC<:FFDD1FGGGGGGGGGFC<F1>F1BC@FGDGGE1=FF11/CGG>FDDGFGB0CC0FDFF000;0EF0CDE0;CCF@CCD@GGG=CF@F=FGGGGDC	AS:i:0	XN:i:0	XM:i:0	XO:i:0	XG:i:0	NM:i:0	MD:Z:140	YS:i:0	YT:Z:CP
HISEQ09:337:CA3UFANXX:7:2114:13592:50233	147	VIRSorter_Ga0164292_10000001-circular-cat_2	131933	42	148M	=	131866	-215	CTTTAATTATCTATCCGATGAAGACTGCTCAAAAATAGCCCAGCTAGAAATGTCAGTAATAGCTGACAAACTTTCTAAAAAAGGTTTTTCAATGCAGTACAACGACAACGTTATCTCTGGATTAATAGCAGAAGGCATAGACTCTATA	#BGGED@ED/BGF:.:08<080=FGC0G>9GGC>CCGE/0@8F>CGEEFCF>GF:GDC@B<1EF=<1>CFB:1GB>C1F=1GGGFCGGFE::CCDFDF0GDFCC=E>19:@F@GGGEGB@EF:CEDGCCF@GGG@1EF>BFFF1;1A?	AS:i:0	XN:i:0	XM:i:0	XO:i:0	XG:i:0	NM:i:0	MD:Z:148	YS:i:0	YT:Z:CP
HISEQ09:337:CA3UFANXX:7:2114:20903:50202	99	VIRSorter_Ga0164292_10000001-circular-cat_2	3700	42	88M	=	3915	293	TGTAGATTCTAATGGAAAAAATAATTACAAAATTATACTAGAAAAATACACAAACAATAGATAAATTGTAGAACTATCTGGCACAAGA	AB3?011ECG>CFEGF@DEGGEGEG1D1BGEBB@FCGF>@DGE>1BD>1E1FFE0<FDG1F11>B111>E1:>11E11:>1111:BCC	AS:i:-3	XN:i:0	XM:i:1	XO:i:0	XG:i:0	NM:i:1	MD:Z:62C25	YS:i:-6	YT:Z:CP
HISEQ09:337:CA3UFANXX:7:2114:20903:50202	147	VIRSorter_Ga0164292_10000001-circular-cat_2	3915	42	78M	=	3700	-293	ATAAAGAAAAAATAAATACAATACCTTATTATAAGCCTGTAGCAGAAGCGTCTGAAGTAGTAGATCCAAGTTCTTCTG	E:1GD?/F<11D@CDD1C1:>:1:<1GCF<1BEEGC1E=111=1/=/9/1F@GGGD=C1DGEGGFCGGFB@1F00BBA	AS:i:-6	XN:i:0	XM:i:2	XO:i:0	XG:i:0	NM:i:2	MD:Z:25G22A29	YS:i:-3	YT:Z:CP
HISEQ09:337:CA3UFANXX:7:2114:8388:51154	83	VIRSorter_Ga0164292_10000001-circular-cat_2	178232	42	151M	=	178004	-379	TGAACTAATATGGCCAGATGGCCCCACTGCTGGACAAATTAAAATGTGGAAGAAAGAATATGGAGATGTTTACGTAACGTCTATTACTTTTGACAAGCACATTGCTTGGAGAACTCTTTCCAGATTAGAATACAAGAGCCTTGTAAGAAAG	##GGGFGGECGGGGGGGGGDC.FGGGDBGEGGGEGGEGGGGGGGFDB0GGGGGGGGGGGGGGGGGGGGGEGGGGGGGGGGGGGGGGGGGGGGGGGGGGGGGGGGGGGGGGGGFGGGGGGGGGGGGGFGGGGGGGGGGGGGGGGGGGCCCCC	AS:i:0	XN:i:0	XM:i:0	XO:i:0	XG:i:0	NM:i:0	MD:Z:151	YS:i:-10	YT:Z:CP
HISEQ09:337:CA3UFANXX:7:2114:8388:51154	163	VIRSorter_Ga0164292_10000001-circular-cat_2	178004	42	151M	=	178232	379	GTGTTATAATGTAGATAGAAAAATCTTTAATTTAAATTAGGAGAAAAAAATGGCCGAAGGCAGAAAAGTAATCGTTAAAAATTCTGAAAAGCTTGCAAAACAGCACGGTGCTGATCAAGTATATACTGCAGAGGAAGTAACGGGAAGTGAA	BBCCCGGGGGGGGGGGGGGGGGGGGGGGGGGFGGGGGFGEGGGGGGGGGGGGGGGGGGGCDGGGGGGGGGGGGGGGGGGGGGGGGGGGGGGGGGGBFGGGGGGGGGBC@CDGGGGGGGE@FFGGGEGD/DDGGGGGEGGGGDCGGAB.@EE	AS:i:-10	XN:i:0	XM:i:2	XO:i:0	XG:i:0	NM:i:2	MD:Z:88G8G53	YS:i:0	YT:Z:CP
HISEQ09:337:CA3UFANXX:7:2114:6510:51263	83	VIRSorter_Ga0164292_10000001-circular-cat_2	190915	42	151M	=	190829	-237	TGCTTCCAGGGGGCAGTGCATATGAGTCTGGGTATCCGGCTAGACAAGCAGTTATCGAAAACCTTAGAACGCTAAACCCTGTAACTAGAGGAATGCAATACAAAGTGTACACATCAGGATCTGGCGAAGATGCAGAAAGATTAAGATCTAT	=GGD@EGGGGGGGGGGGGGGGGGGGGGGGGGGGFCGGGGGGGGGGGGGGGGGGGGGGGGGGGGGGGGGGGGGGDGGGDFGGGGEGGGGGGEGGFGGGGGGGGGGEGGGGGGGEGGGGGGGGGGGGGFGGGGGGGGGGGGGGGGGGECCCCC	AS:i:0	XN:i:0	XM:i:0	XO:i:0	XG:i:0	NM:i:0	MD:Z:151	YS:i:0	YT:Z:CP
HISEQ09:337:CA3UFANXX:7:2114:6510:51263	163	VIRSorter_Ga0164292_10000001-circular-cat_2	190829	42	151M	=	190915	237	AGCAGCTGCTGCAGCCCTTTCTGTATTTGGTTTCGTTAAGTCTTACAGGAGGGATCATTCTAGTGATGACATATCCGGACCACCCCTGCTTCCAGGGGGCAGTGCATATGAGTCTGGGTATCCGGCTAGACAAGCAGTTATCGAAAACCTT	BBCCCGGGGGGGGGGGGGGGGGGGGGGGGGGGGGGGGGGGGGGGGGGGGGGGGGGGGGGGGGGGGGGGGGGGGGGGGGGGGGGGGGGGGGGGGGFGGGGGGGGGGGEGGGGGGGGGGGGGGGGGGGGGGGGGGGGGGGG=DGGG@>GEGGG	AS:i:0	XN:i:0	XM:i:0	XO:i:0	XG:i:0	NM:i:0	MD:Z:151	YS:i:0	YT:Z:CP
HISEQ09:337:CA3UFANXX:7:2114:7244:51332	99	VIRSorter_Ga0164292_10000001-circular-cat_2	74937	42	151M	=	75066	280	GTCACCCTATTCGATAAAGCTTCGTCAATTATCTGACCAAGATATTTAGTATCTTTGTAACCTTTGTCATACAAAACAGATATAATTGGCTTTGGATCAACGTGATTATAAGTTACCAGTTGAAGATTTAAAACATCGTTTATAGTATAAA	BA?A@@F@1=F1;;>CGG1E@F1B</EF1E1<1C:1@F1E>CF1:FG1<F@E1@FG1=1EBG>DG1:11<:11FFG10::11E1EDG111CFG10;:00E08=0::F0B0E00E=00;0<C80F0;0;F0CDF8;C0:CFG0F80C0F08C	AS:i:0	XN:i:0	XM:i:0	XO:i:0	XG:i:0	NM:i:0	MD:Z:151	YS:i:0	YT:Z:CP
HISEQ09:337:CA3UFANXX:7:2114:7244:51332	147	VIRSorter_Ga0164292_10000001-circular-cat_2	75066	42	151M	=	74937	-280	AAAACATCGTTTATAGTATAAATTCTATAATTATTTAAATCTCTTCTAGGATTGGGATACTTCTTGTTTTTTTCTCGGTTAGCAATAGTCAATGTGGAAACATTGAGAATTTTAGCTACTTCAGATCTATTAAAAGAAGGCTGAGATGATT	GGGGGGGDGGGGGGGGGGGGGGGGGGGGGGGGGGGGGGGGGGGGGGGGGGFGGGGGGGGGGGGGGGGGGGGGGGGGGGGGGEGEGGGGGGGGGGGGGGGGGGGGGGGDGGGGFEGGGFGGGGGGGGGGEFEGFDGGGGGGGGGGGG@BCBB	AS:i:0	XN:i:0	XM:i:0	XO:i:0	XG:i:0	NM:i:0	MD:Z:151	YS:i:0	YT:Z:CP
HISEQ09:337:CA3UFANXX:7:2114:6364:51915	83	VIRSorter_Ga0164292_10000001-circular-cat_2	200031	42	151M	=	199908	-274	AGAAGGAAACAGCGCATCAAACTTCTTTACTGGATTAAAAGAAGATATTAATAATTTCTGGGACAGAAATATTGGTCCGATATATAACGCTTTCACTTCTGCTCTTGGTGGAATGATGAACATGTTCCAGCTTTCAATGCAACAAATGGGT	GGGGGGGGGGGGFGGGGGGGGGGGGGGGGFBCGGGGGGGGGGGDGGGGGGGGGGGGGGGGGGGGGGGGGGGGGGGGGGGGGGGGGGGGGGGGGGGGGGGGGGGGGGGGGGGGGGGGGGGGGGGGGGGGGGGGGGGGGGGGGGGFGGCCCCC	AS:i:0	XN:i:0	XM:i:0	XO:i:0	XG:i:0	NM:i:0	MD:Z:151	YS:i:0	YT:Z:CP
HISEQ09:337:CA3UFANXX:7:2114:6364:51915	163	VIRSorter_Ga0164292_10000001-circular-cat_2	199908	42	151M	=	200031	274	TGGAAACGATGATGACTGGAGTTTTAGACCAGTTGATGTAATCTGGCAAGCATTTATAGACTACGATGTCAACTACGCATCAGATACTGGTAAATTTACTAGCCTTTTGCAAAAGCACGCAAAAGAAGGAAACAGCGCATCAAACTTCTTT	BBCBCGGGGGGGGEGGGGGGGFGGGGGGGGGGGGGGGGGGGGGGGGGGGGGGGEFGCGGGGGGGGGGGGGGGGGGGGGGGGGGGGGGGGGGGGGGGGGGGGGGGGGGGGGGGGGGGGGGGGDGGGGGGGGGGGGGGGGGGGGGGGGGGEGG	AS:i:0	XN:i:0	XM:i:0	XO:i:0	XG:i:0	NM:i:0	MD:Z:151	YS:i:0	YT:Z:CP
HISEQ09:337:CA3UFANXX:7:2114:12464:52098	99	VIRSorter_Ga0164292_10000001-circular-cat_2	174282	42	151M	=	174462	331	AGCGTTTTTGATGCTTGTTTCGAAGCAGCAGAAGCAGTTCAGCCAGACATCATCGTACCTTGGGGTAGAGGTGGACATCCATATGATTATGATCAGGAGGGCGCTACTCCTAACACTGGCACAACAGGACCAAGTTTTGGTTTCTATGCAG	BCCCBGGGGGGGGGFGGGGGGGGGGGGGGGGGGGGGGGGGGGGGGGGGGGGGGGGGGGGGGGGGGDGGGGGGGGGGGGGGGGGGGGGEGGGGGGGGGGGGGGGGGGGGGGGGGGGGGGGGGGGGGGGGGGGGGGGGGGGGBGGGGGGGGG=	AS:i:0	XN:i:0	XM:i:0	XO:i:0	XG:i:0	NM:i:0	MD:Z:151	YS:i:0	YT:Z:CP
HISEQ09:337:CA3UFANXX:7:2114:12464:52098	147	VIRSorter_Ga0164292_10000001-circular-cat_2	174462	42	151M	=	174282	-331	GCCAAAGTTGGCGCAAAGGTAAAGGACATTGCAGAGAATTCTTTCCCATGCTTCGCTGTTATGGGAATTAAGCCATACATAGGTGGCGTATCAGAAATCATGACACCAGGTGAAGTATCAACTCACATTGGTAGCGCAGGATTAACCAATC	EGGGGGGGGGGDGGGGGGGGGGGGGGGGGGGGGGGGGGGGGGGGGGGGGGGGGGGGEGGGGFGGGGGGGGGGGGGGGGGGGGGGGGGGGGGGGGGGGGGGGGGGGGGGGGGGGGGGGGGEGGGGGGGGGGGGGGGGGGGGGGGGGGCCCCC	AS:i:0	XN:i:0	XM:i:0	XO:i:0	XG:i:0	NM:i:0	MD:Z:151	YS:i:0	YT:Z:CP
HISEQ09:337:CA3UFANXX:7:2114:19182:52214	83	VIRSorter_Ga0164292_10000001-circular-cat_2	110688	24	151M	=	110558	-281	AGAGATAGTTTTTGCGGTTAATTTACCGAAAAGCTTAGCTGTTTTTTCTGCCATGGGTGTTTTTTCTGTTGTGGACATGATTTTCCTTTTGTGTTTGTGATTATTGGGTGTCTGTGTTTGTTCCTGGAATTATGAATTCTAGGATGTCTGT	DGEEGGGGGGGGGGGGGGGBGGG@CGGGE@C@FCGGGGGGGGGGGGGGGGGGGGGGGGGGFFCDBGGGGGGGGGGGFEGGGGGGGGGGGGGGGGGGGGGGGGGGGFGGFGGGGGGGGGGGEGFGGGGGGGGGGGGGGGGGGGGGGFCBBBB	AS:i:-5	XN:i:0	XM:i:1	XO:i:0	XG:i:0	NM:i:1	MD:Z:73A77	YS:i:-53	YT:Z:CP
HISEQ09:337:CA3UFANXX:7:2114:19182:52214	163	VIRSorter_Ga0164292_10000001-circular-cat_2	110558	24	151M	=	110688	281	CAACTTCAGCAGGACGAACCTCGCGATAACCTTCTGCAATTGCACCGGTGATGCTACGTGTGAGATCACTGGTTTTAGAAGGTGTTACTTTGATTGCGTCTACCGTTTTACCGGTAATGCTGCTAGTTGCAAAAACTATCTCTGCAACTAG	BABBCGGGGGGGGB>GD<GGGGGGGGGGGEGE1FEG>DBFGCGGGGGGGGGGGGGGGGDBDGEGGGGE@>EBFFGGGGGGGGGGGGGEGGEEGGGGGGGGGGGGGG<FBDGGGGDGGGGGGGGGGEG/@GGDGG@GGGGE/EGBBG=EGG8	AS:i:-53	XN:i:0	XM:i:11	XO:i:0	XG:i:0	NM:i:11	MD:Z:131G1G1T0A0G1T1T3G0G0T2A0	YS:i:-5	YT:Z:CP
HISEQ09:337:CA3UFANXX:7:2114:1539:52401	99	VIRSorter_Ga0164292_10000001-circular-cat_2	45285	42	151M	=	45428	294	GCCACTAGTTAAATCGAGAAGAAGAGATAATGGCGATAAAAAAAGTAGTTGGAATAAGCGGTTTTAAGTATGCAACTAAACCAAAAATGGGTACAAGTAATGTATTCAATGGTTTATTTTTAAATGCGTACGGAGAAAAGAAGATAGCGAA	CCCCCGGGGGGGGGGCGGGGGFGGGGGGGGGGGGGGGGGGGGGGGGDGFGGGGGGGGGGGG>CDGEGGGGGGGGGGGGGGGGGGGGGGGGGGGGGGGGGGGGGCFGE0FGGG08C0DGG=F@GGCDDGGG.CGGGGDGGEGGGE=EEBGGG	AS:i:0	XN:i:0	XM:i:0	XO:i:0	XG:i:0	NM:i:0	MD:Z:151	YS:i:-3	YT:Z:CP
HISEQ09:337:CA3UFANXX:7:2114:1539:52401	147	VIRSorter_Ga0164292_10000001-circular-cat_2	45428	42	151M	=	45285	-294	ATAGCGAAAGCATCTAAAAAAGAACAAACAAAAACGAAAGGCAAAACCAAAAATGGCAAAAGCAAAAAAAGCAAAAAGTAGTTCTGCACCAAAGGGTGGAGCAGCTCCGAAGCTAACTCCAGGCTTCATGTATGGAACAATGCCTAACGCC	B>D>.6G=D8///.GGGGGGEGGGGGGGDEGGGEGFGCF@CGGGGEGGGEC0GFGGGF>>EDBGGEGDEGGGGGGGGGDF@>1C:1FDEGFF@BG@GCGGGF=/9>GBGFFC=::C:1CC:11F:1F1FBDB=1B;=B;1GGEF>CAAABB	AS:i:-3	XN:i:0	XM:i:1	XO:i:0	XG:i:0	NM:i:1	MD:Z:11T139	YS:i:0	YT:Z:CP
HISEQ09:337:CA3UFANXX:7:2114:8680:52866	99	VIRSorter_Ga0164292_10000001-circular-cat_2	60752	42	151M	=	61041	440	AGTAAGGATACTATCCATCTGACATTAATTGTTTTCTCATCTGTTGTTCTTTATTATAATCGTTTTCCATAGACTGTTGGTGACCTTTAGCTTTTTCTGCAGCCCAACCAGCCCCAGCTGCCAAAGCAGCAAGACCAGCCATTCTAGCATT	CCCCCEGGGGGGGGGGGGGGGGGGGGGGGGFGFGGGGGGGGGGGGGGGGGGGGGGGGGGGGGGGGGGGGGEGGGGCGGCGGGGGGGGGGCCFFGGGGGFGFCGG<>BFGGGGEFGGGBGG0FGGGGGG0F=FGEDGGGEGGGBGG/CB###	AS:i:0	XN:i:0	XM:i:0	XO:i:0	XG:i:0	NM:i:0	MD:Z:151	YS:i:0	YT:Z:CP
HISEQ09:337:CA3UFANXX:7:2114:8680:52866	147	VIRSorter_Ga0164292_10000001-circular-cat_2	61041	42	151M	=	60752	-440	ACTGGCTACTTGCTGTGCCACTGTAGCAGACCTAGGGGCAGCAGCCTGTTGAGTAGCAGCACTAGTAGCACTGGCAGCAGAAGGAGCAGACGCTGCAGTCGGAGTAGTGGAAACGTGCGGTGCTGGCTTTCCGTACCCTTACCTTGCCCTT	#GGGGGGGGGEGGGGGGGGGGGGGEGGGEGGGGEEGGGGGGGGGGGGGGGGGGGGGGGGGGGGGGGGGGGGGGGGGGGGGGGGGGFGGGGGGGGGGFGGGGGGGGGGGGGGGGGGCGGGGGGGGGGGGGGGGGGGGGGGGGGGGGGBBBBA	AS:i:0	XN:i:0	XM:i:0	XO:i:0	XG:i:0	NM:i:0	MD:Z:151	YS:i:0	YT:Z:CP
HISEQ09:337:CA3UFANXX:7:2114:13542:52819	99	VIRSorter_Ga0164292_10000001-circular-cat_2	139198	42	151M	=	139290	243	ACTCGGTCGAGCAACTGGAGCTCAATTTGCAACAGAAGCAGCAGAAAAAGTTGGAAGGGCTGCAATGGGTGGAGCGGCAGGTCCAGTAAATGTTAGTTCAATTCTTAAAACAGGAGTAGCAGACGCAGAAATAGGAGCAGCAGCTCAAAAA	CCCBBFGGGGGGGGGGGGGGGGGGGGGGGGGGGGGGGGGGGGGGGDGEGGGGGGGGGGGGGGGGGGGGFGGGGGGGGGGGGGGGGGGGGGGGFGGEFFGGGGGGGGGGGGGGEGGGGEGGGGGGGGGGGE/9GEGGGGGGGGGDGBB@EGG	AS:i:0	XN:i:0	XM:i:0	XO:i:0	XG:i:0	NM:i:0	MD:Z:151	YS:i:0	YT:Z:CP
HISEQ09:337:CA3UFANXX:7:2114:13542:52819	147	VIRSorter_Ga0164292_10000001-circular-cat_2	139290	42	151M	=	139198	-243	TTAGTTCAATTCTTAAAACAGGAGTAGCAGACGCAGAAATAGGAGCAGCAGCTCAAAAAATAGGTAGAACAAGAGCATTGTCTCAGACTATAAGAGGTTTTGTGCCCGGAGGAATTTTTGATTCTGTAGCTACATTGGGCGGAAGAGGCTC	BGG@.CGGGC8/GGGD@GGGGGGEGEDEGCFD=GGGGF=GGD@F>F@CGGF=C/CDGGGGFCCGGGGGGGGGGGE@C=BGEDCC=1GCGGGC:@C>EGGGGGGEBE>DDGGGGGGGGGGGDCEGGGGGB@GFG@<>@GGGCDGGGEAAA?A	AS:i:0	XN:i:0	XM:i:0	XO:i:0	XG:i:0	NM:i:0	MD:Z:151	YS:i:0	YT:Z:CP
HISEQ09:337:CA3UFANXX:7:2114:2758:53146	83	VIRSorter_Ga0164292_10000001-circular-cat_2	98055	42	151M	=	97993	-213	AATTATCATCTTCAGGATCTCTTATTACAGTATCTGTAATAACAATAAATAATTCAGAACGAATAGATACAGGAAGAAATAATATTTCACAAAGAGATTGATATAGATCTTCTTTACCAGAAACTGGTCGAGAAGTAACAATTGCTGAAAG	GCDGGGGGDF>GGGF0GGF>>GEGE00GGFDC>GFCFGGGGGGGGGGGGGGGFCFGGGGG@GGGGGGGGGGGGGGGGGGGGGGGGGGGGGGGGGGGGGGGGGEGGGGGGGGGGGGEGGGGGGGGGGGGGGGGGGGFFDGEGGGGGGCBCBB	AS:i:0	XN:i:0	XM:i:0	XO:i:0	XG:i:0	NM:i:0	MD:Z:151	YS:i:0	YT:Z:CP
HISEQ09:337:CA3UFANXX:7:2114:2758:53146	163	VIRSorter_Ga0164292_10000001-circular-cat_2	97993	42	151M	=	98055	213	AAGAGTATATATAAAGCAAAAATCAGGAGATACAAAAGTCATATTCATAGCATCTTGTTTAGAATTATCATCTTCAGGATCTCTTATTACAGTATCTGTAATAACAATAAATAATTCAGAACGAATAGATACAGGAAGAAATAATATTTCA	BBBCCGGFGFGDGGGGGGGGGGGGGGGGGGGGGGGGGGGGGGGGEGGGGGGGGGGGGGGGGGGGGGGGGGGGGGGGGGGGGGGGGGGG1<FGGGGGGGGGGGGGGGGGFFFGGGGGEGGGGGG;EFGFEFGDGGBEG0FGGGGGCGGEGC0	AS:i:0	XN:i:0	XM:i:0	XO:i:0	XG:i:0	NM:i:0	MD:Z:151	YS:i:0	YT:Z:CP
HISEQ09:337:CA3UFANXX:7:2114:20670:53881	97	VIRSorter_Ga0164292_10000001-circular-cat_2	189576	0	131M3I11M1I5M	=	189560	-163	GAGTTCTAGCCCTTAACCCAGCACAAATGATGGCCCTACACAAGCACCGTGCTGAGTTATCTGCTCAAGACACTGAAACAGCACTGCAATCAATGACTATGCAAGTAGGAACTGCAAGATCGGAAGAGCACACGTCTGAACTCCAGTCACG	CCCBBGGGGGGGGGGGGGGGGGGGGGGGGGGGGGGGGGGGGGGDGGGGGGGGGGGGGGGGGGGGFEGGGGGGGGGGGGG>FGGGGGF>FGGGGGGGGGGGGGGGGCGGGGGGGB@FGGGGDGF.F>F@0F0FDGCEBGGG@D/CGDGBB=C	AS:i:-89	XN:i:0	XM:i:15	XO:i:2	XG:i:4	NM:i:19	MD:Z:116G1G1A0T2T0A0G1T1T0G7A0G1C2A0A0	YS:i:-53	YT:Z:DP
HISEQ09:337:CA3UFANXX:7:2114:20670:53881	145	VIRSorter_Ga0164292_10000001-circular-cat_2	189560	0	14M3I118M	=	189576	163	CACGACGCTCTTCCGATCTGAGTTCTAGCCCTTAACCCAGCACAAATGATGGCCCTACACAAGCACCGTGCTGAGTTATCTGCTCAAGACACTGAAACAGCACTGCAATCAATGACTATGCAAGTAGGAACTGCA	CCC;.C0FCC<G<DF>FF@>C>EGEGBGGF00G<CGEGGGGGGFGCGGGFFEGGGGFCGFFCGGF<FGGGEGCGGFEGGGGGGE>GGEFGGGEGEGGGGGGGGGGCGEGGD>EFDEGCGGEEGGGGGGF@BBABA	AS:i:-53	XN:i:0	XM:i:8	XO:i:1	XG:i:3	NM:i:11	MD:Z:0G1A2A1T1G0A0A3G116	YS:i:-89	YT:Z:DP
HISEQ09:337:CA3UFANXX:7:2114:11004:55623	83	VIRSorter_Ga0164292_10000001-circular-cat_2	167401	42	151M	=	167258	-294	TTCTTTACTCGTGCATGCTTAGGTATGTAGAGATGTTTCCTATGGTACTGACCTGCTTATGGTGGAGAACTCAAGGGCATATAGTGGGATATGGAAAAGGCGGGCGATTTGGAAAGCACTGTGACAATGATGTCAATTATCAACCAGGAGC	GGGGGGGGGGGGGGGGGGGGGEGGGGGGGGGGGGGGGGGGGGGGGGGGGGGGGGGGGGGGGGGGGGGGGGFGGGGGGGGGGGGGGGGGGGGGGGGGGGGGGGGGGGGGGGGGGGGGGGGGGGGGGGGGGGGGGGGGGGGGGGGGGGCCCCC	AS:i:0	XN:i:0	XM:i:0	XO:i:0	XG:i:0	NM:i:0	MD:Z:151	YS:i:-5	YT:Z:CP
HISEQ09:337:CA3UFANXX:7:2114:11004:55623	163	VIRSorter_Ga0164292_10000001-circular-cat_2	167258	42	151M	=	167401	294	TGGAAATCCACAATATGCAATCAACAGAAGTGGACATAGGTACAGCCTAGAAGATGTAGACATAGCGTGCAATCACATTATGAATTTTATGCATGAAGGCTTAGATAAAAAATACTTTGACTTCTTTAAGGCTTGCGAAGACGTTCTTTAC	BCBBCGGGGGGGGGGGGGGGGGGGGGGGGGGGFGGGGGGGGGGGGGGGGGGGGGGGGGGGGGGGGGGGGFGEGGGGGGGGGGGGGGGGGGGGGGGGGGGGGGGGGGGGGGGGGGGGGGGGGGGGGGGGGGGGCGGGGGGGGGGGGGGGGG@	AS:i:-5	XN:i:0	XM:i:1	XO:i:0	XG:i:0	NM:i:1	MD:Z:0A150	YS:i:0	YT:Z:CP
HISEQ09:337:CA3UFANXX:7:2114:1456:56330	99	VIRSorter_Ga0164292_10000001-circular-cat_2	37851	42	151M	=	38087	387	GTTCTTGGTGTGGCTAGAGAATTAGCTGGTTTTAGCTCTGCAGAAGCAGATGATTTGCGTAAAGCTATTGGTAAAAAACAAATGGATAAGATCTCTTTGTTTAGAAAAAAATTTGTTCAAGGGTGCATGAGCACATCTTCTTTGCCAGAAG	BBBCCGGGGGGGGGGGGGGGGGGGGGGGGGGGGGGGGGGGGEGEFFGGGFGGEDGGGGGGGFBGGEGGGGGGGGGGGGGGGGGGGGGFGCFGGGGGGGGGBGGGGFGGGGGBEGGGGGGGG@GEGBGGGGGGGGGGGBGGGGGBGDGGE<=	AS:i:0	XN:i:0	XM:i:0	XO:i:0	XG:i:0	NM:i:0	MD:Z:151	YS:i:0	YT:Z:CP
HISEQ09:337:CA3UFANXX:7:2114:1456:56330	147	VIRSorter_Ga0164292_10000001-circular-cat_2	38087	42	151M	=	37851	-387	ATCCTACATAACAGGTTACCTAAAAACAAATTATACCGTAGAGTACATGGCAGCTTTAATGAGTTCCGTAGTGGGTAACAAGGATAAGCAGTCTTTATATTTAGCAGACTGCAGAAAAAGAAATATAAAAGTTCTCCCACCTTCTATAAAT	BEEEGGGGGGF=CFF=EGEF8GBGGGGGFEGGGGGGEGGGGGGGGGGGGGGGGGFBFGGGGGGDCGGGGGGGGGGGGGGGGGGGGGGGGGGGGGGFEGGGGGGFGGGGGGGEGGGGGGGGGGGGGGGGGGGGCFBGGGGGGGGGGGBCCBB	AS:i:0	XN:i:0	XM:i:0	XO:i:0	XG:i:0	NM:i:0	MD:Z:151	YS:i:0	YT:Z:CP
HISEQ09:337:CA3UFANXX:7:2114:19450:57406	83	VIRSorter_Ga0164292_10000001-circular-cat_2	25045	42	151M	=	24850	-346	TTGCTGACATGGAGAGATTTGATCATATAATTTCCATGTATGATTCTATGGCTAAAAATTCTGTAGATAAAGAAGAAAAAAGATCTTGGCTGCAGATAGCAGATGAGATTAGATTGCACGTCAGAGAAACATATTTTAGTCCGGAAGAAGA	<=C/@DD0F0@@8080CFFC@00DGGF8@F@D>FDF@>GF00G>F0DEGGEGGGGGFF=0==:0G@GGGGGDEGGGGGGGGGGGGEEGGGG>EGGGGGGEGGGGGEFE1FGGGCFGGGBG>GGEGGGGGGGGGGGGGGC>/CGGDE?B?A:	AS:i:0	XN:i:0	XM:i:0	XO:i:0	XG:i:0	NM:i:0	MD:Z:151	YS:i:0	YT:Z:CP
HISEQ09:337:CA3UFANXX:7:2114:19450:57406	163	VIRSorter_Ga0164292_10000001-circular-cat_2	24850	42	151M	=	25045	346	AGGGTATTCTCTAAAGCATAAAAAAGTGTTGTTCATTACATTTGAGCCGGATAAAAATAACCTTTGTGTTTATCCAGTTCCACAAGAAGAGGTAATGGGCGCAGAAATAAAGAGCAAGAAGCAAAGTGATGAGTAAAAAATTAAATACAAA	BB@ABGGGGG1DE>CDGDGGGGCG@GGC:FEFGEGGGGDFGGCFGGGGGGGGGGDC1FGB<CFE1:>FCBG1E::1CGGFGGGEBF0=EEGGEF0FGGBGGGB<>F@DGGCG@@0C0;CFG@FCG0CCDBGGG/DGDB@AE=//@/CEBBB	AS:i:0	XN:i:0	XM:i:0	XO:i:0	XG:i:0	NM:i:0	MD:Z:151	YS:i:0	YT:Z:CP
HISEQ09:337:CA3UFANXX:7:2114:15407:58048	83	VIRSorter_Ga0164292_10000001-circular-cat_2	124630	42	151M	=	124572	-209	GTGGAAATTGCTCGGCTTCCGAAGAAGCTCAAGCAATCCTACCTTCTTATGGCAGAACAGACAACACTTCTCTGGTGAAAAGAGTCGAATTGTCATCAAATAACTCAAGGTTATCTGATTAAATTCGCTCTTCACCAAAGAAGACCGAAGT	GGGGGGGGGGGGGGGGGGGGGGGGGGGGGGGGGGGGGGGGGGGGGGGGGEEGGGGGGGGGGGGGGGGGGGGGGGEGGGGGGGGGGGGGFGGGGGGGGGGGGGGGGGGGGGGGGGGGGGGGGGGGGGGGGGGGGGEGGGFGGGFGGGCCCCC	AS:i:0	XN:i:0	XM:i:0	XO:i:0	XG:i:0	NM:i:0	MD:Z:151	YS:i:0	YT:Z:CP
HISEQ09:337:CA3UFANXX:7:2114:15407:58048	163	VIRSorter_Ga0164292_10000001-circular-cat_2	124572	42	151M	=	124630	209	CAGAATGGCTAACCACTCTGTAGAGCTGCTCTCCGGTTGGTCCGAACTCCCTCTGAGGGTGGAAATTGCTCGGCTTCCGAAGAAGCTCAAGCAATCCTACCTTCTTATGGCAGAACAGACAACACTTCTCTGGTGAAAAGAGTCGAATTGT	CCCCCGGGGGGGGGGGGGGGGGGGGGGGGGGGGGGGGGGGGGGGGGGGGGGGGGGGGGGGGGGGGGGGGGGGGGGGGGGGGGGGGGGGGGGGGGGGGGGGGGGGGGGGGGGGGGGGGGGGGGGGGGGGGGGGGGGGGGGGGGGGGGGGGGG	AS:i:0	XN:i:0	XM:i:0	XO:i:0	XG:i:0	NM:i:0	MD:Z:151	YS:i:0	YT:Z:CP
HISEQ09:337:CA3UFANXX:7:2114:17076:58160	99	VIRSorter_Ga0164292_10000001-circular-cat_2	116233	42	151M	=	116283	201	ATAGGACCTTGCGGTTGCGAAACCACCAGTGCCTGTCAGGAAAATGTCAGAGTTAAGGAACTCCGACCCATCATTTTTACTGAATTGGGGCATGACTCCTCCTAAAGTGTCATGTTGCATATGCACACCACGTGCATACGACTAACTATTT	CCCCCGGGGGGGGGGGGGGGGGGGGGGGGGGGGGGGGGGGEGGGGGGGGGGGEFGGGGGGGGGGGGGGGGGGGGGEGGGGGGGGGFGEGGGGGGGGGGGGGGGGEGGGGGGGGGGCCGGGGGGGGGGGGGGCGGGGEGGGGGGGGGGGGGG	AS:i:0	XN:i:0	XM:i:0	XO:i:0	XG:i:0	NM:i:0	MD:Z:151	YS:i:0	YT:Z:CP
HISEQ09:337:CA3UFANXX:7:2114:17076:58160	147	VIRSorter_Ga0164292_10000001-circular-cat_2	116283	42	151M	=	116233	-201	AGTTAAGGAACTCCGACCCATCATTTTTACTGAATTGGGGCATGACTCCTCCTAAAGTGTCATGTTGCATATGCACACCACGTGCATACGACTAACTATTTACTCGTTGACCTGGAGCTGCTAAGCCACAGGACCAGCATTAAATACTGGG	BGGGGGGD@CGGGGGGGGGCG@BFGCGGGGGGGGGGGGGGGGGGGGGGGGGGGGGGGGGGGGGGGGGGGGGGGGGGGGGGGGGGGGGGGGGGGGGGGGGGGGGGGGGGGGGGGGGGGGGGGGGGGGGGGGGGGGGGGGGGGGGGGGCCCCC	AS:i:0	XN:i:0	XM:i:0	XO:i:0	XG:i:0	NM:i:0	MD:Z:151	YS:i:0	YT:Z:CP
HISEQ09:337:CA3UFANXX:7:2114:10374:59232	83	VIRSorter_Ga0164292_10000001-circular-cat_2	72746	42	151M	=	72616	-281	ACTTGAAGAATAGTTTTGTCTTCTCTAACAACATAAACAAATCCATTAGTCCAACATGAACCTTCAACAATATAACCAGGGTCAGGGTCAGTAGGATCTACTAGGCCACATTTTAAATTGTCTAATAACTTAAATCTAAAAGAATTTAATG	F@0CFDGGGGGGGBE@>BCGCCEDCGGGEGGGGGGBGGGFEGGGF@0CFCGFF0F@>C1GCGF>GEGF1GGGGGGD@F1:GGGGGGGGGGG@GGGGFGGGGEGGEGFGGGGGGGGGGGGFGGGGFGGGGGEGFGFGGGGGGGEGGGCCBBC	AS:i:0	XN:i:0	XM:i:0	XO:i:0	XG:i:0	NM:i:0	MD:Z:151	YS:i:0	YT:Z:CP
HISEQ09:337:CA3UFANXX:7:2114:10374:59232	163	VIRSorter_Ga0164292_10000001-circular-cat_2	72616	42	151M	=	72746	281	GGAATCGAACCTAGAACGGGGGATTAGAAGTCCCATGTTATATCCATTTAACTACAGAGGCATTAGACAATTATATCACCGCTACGGGTATCCATAATTGCTATGAGTGTTAGAGTCTATAAATAGTTTAACTTGAAGAATAGTTTTGTCT	BBBBBGGGGGGGGGGGGGGGCGD/CFGGFGGGGGGGGGGGGGDGGGGGGDFDGGGGCGGGGGEGGGGCGGGFGGEGGGGGGGGAGGGDC>FGGGGGGGGGGGGCGGEGG@GE=DGCGGGGGGGGDGEGGGEGGGGGGBBEGGG@GEGGGGG	AS:i:0	XN:i:0	XM:i:0	XO:i:0	XG:i:0	NM:i:0	MD:Z:151	YS:i:0	YT:Z:CP
HISEQ09:337:CA3UFANXX:7:2114:18706:59643	99	VIRSorter_Ga0164292_10000001-circular-cat_2	37453	42	151M	=	37509	207	AATGTGGCCTGCTTAAGATTGACTTTTTGGGATTAAGAAACCTTGGTGTCATAGACCAGTGTGTAAAGATAGTTAAAAAAAGTAGAGGGGTAAGCATAGACATAGAGTCAATACCTCTTGATGACAAAAAGACATATAATGAGCTTGGCAA	CCCCCGGGGGGGGGGGGGGGGGGGGGGGGGGGGGGGGGGGGFGGGGGGGGGGGGGGGGGGGGGGGGEGGGGGGGGGGGGGGDFGGGGGGGGGGGGGGGGGGGGGGGG@@@CGGC880FFGGGGGCGGGGGGE.DGGGGD//D=/DEG>/D:	AS:i:0	XN:i:0	XM:i:0	XO:i:0	XG:i:0	NM:i:0	MD:Z:151	YS:i:0	YT:Z:CP
HISEQ09:337:CA3UFANXX:7:2114:18706:59643	147	VIRSorter_Ga0164292_10000001-circular-cat_2	37509	42	151M	=	37453	-207	CAGTGTGTAAAGATAGTTAAAAAAAGTAGAGGGGTAAGCATAGACATAGAGTCAATACCTCTTGATGACAAAAAGACATATAATGAGCTTGGCAAGGGCAACGCCATAGGAGTGTTTCAGCTTGAATCATCTGGCATGAGAGAATTGATGG	8BBB.@@/E@6/E@DD=GGFGGGGGGGFGC8DF0GGGGGGGGGGGF:F0F:0EGF0DGF1F>EGGGGGGGGGGGFDFGCFBG>FFCBGGGGGBGGDGGGGG>BD@GGGGGGDDGGGGGGGGGGGGGGGGGFBCGGGGGGGGGGGGGB@BBB	AS:i:0	XN:i:0	XM:i:0	XO:i:0	XG:i:0	NM:i:0	MD:Z:151	YS:i:0	YT:Z:CP
HISEQ09:337:CA3UFANXX:7:2114:12590:59807	83	VIRSorter_Ga0164292_10000001-circular-cat_2	75172	42	151M	=	74921	-402	GAATTTTAGCTACTTCAGATCTATTAAAAGAAGGCTGAGATGATTTGTTTTTACTCATTTAAATTACCTTTTCAAGTTTAGATTATATATAATAGCAAAAAGGTATATAAAAGTCAAGACGTAACAAGAGAATTTTGAAGAATATTAGAAA	CGGGGFGGGGGGGG>GGGGECGGGGGGGEFGGGGGGGGGCG>FEDF/>FFEGGGGGGCFGCGGGGGGFGGGEGGGGGGGGGGGFGGGEGGGGGGGGGGGGGGGGGGGGGGGGGGGGGGGGGGGGGGGGGGGGGGGGGGGGGFGGGGCCCCC	AS:i:0	XN:i:0	XM:i:0	XO:i:0	XG:i:0	NM:i:0	MD:Z:151	YS:i:0	YT:Z:CP
HISEQ09:337:CA3UFANXX:7:2114:12590:59807	163	VIRSorter_Ga0164292_10000001-circular-cat_2	74921	42	151M	=	75172	402	TCTGTTGACATTAGTAGTCACCCTATTCGATAAAGCTTCGTCAATTATCTGACCAAGATATTTAGTATCTTTGTAACCTTTGTCATACAAAACAGATATAATTGGCTTTGGATCAACGTGATTATAAGTTACCAGTTGAAGATTTAAAACA	CCCCCGGGGGGGGGGGGGGGGGGGGGGGGGGGGGGGGGGGGGGGGGGGGGGGGGGGGGGGGGGGGGGGGGGGGGGGGGGGGGGGGGGGGGGGGGGGGGGGGGGFGGGGGGGGGGGGFGEDGBGGGGFGGGGEGGGGGGGGGGGGGGGGGGF	AS:i:0	XN:i:0	XM:i:0	XO:i:0	XG:i:0	NM:i:0	MD:Z:151	YS:i:0	YT:Z:CP
HISEQ09:337:CA3UFANXX:7:2114:6780:60156	99	VIRSorter_Ga0164292_10000001-circular-cat_2	27026	42	151M	=	27202	327	AGAAAAGATTATGAATATTACTCTAAATATTTTGACGAGCCATCAAACCTAGAGTACCATTGGCCAGCATGAGTATTACAGTGTATTTGGCAGGTGCCATGGATTATGTTGGCGATTATGCAAAAGGGTGGAGAAAAGAAGCGACCTTTAT	BBB@BFDGGEGGGEGGGFGGGGGGGGGGEGGGGGDG/FBA>D:FF@F:F@FGEEGDF>DGDDG>1@FB@GGGFFFBGFEEE11FFGDGGEGGECGC>@GGGG@GGGGGDDG>FGDGGGGGCFE0CDGDCFC@BGG@DGGGGGGCGDGB@##	AS:i:0	XN:i:0	XM:i:0	XO:i:0	XG:i:0	NM:i:0	MD:Z:151	YS:i:0	YT:Z:CP
HISEQ09:337:CA3UFANXX:7:2114:6780:60156	147	VIRSorter_Ga0164292_10000001-circular-cat_2	27202	42	151M	=	27026	-327	CTGGATCCAACCTCCATACCTGAAGGCAACAACATGTCTCCGGAAGAAATCGTGCAAAAAAATCTTTTCATGCAGAAGAAGTCTGATATACTTTTGGTTGAGTATATGTTAGAAGATCGTGCGTACATAGGAACTGACTACGAAATGGCCT	#E@BBGA@GGGEG<GC86GDGDGDDB@@EGGGGGGF<GF.C0GGGGGD080GGG@GG>0F@C:CFDBDCDGGGGCB:FBCEEFBCGGCEGGGGFFGGGGF@GGBGDFDGGGGFGDBFGAGC>FGGGG@EGGGGCCGFF;0GGCGF0A?=BA	AS:i:0	XN:i:0	XM:i:0	XO:i:0	XG:i:0	NM:i:0	MD:Z:151	YS:i:0	YT:Z:CP
HISEQ09:337:CA3UFANXX:7:2114:15648:60613	81	VIRSorter_Ga0164292_10000001-circular-cat_2	10666	42	151M	=	10281	-536	TCTCCATCTGATCTTGAATCTAAGAATCTATTTAAAAATTCTGACTTTATTTCAAATATGGTTTTTGCTATTGTATCTTATTCGTTGGGGGCAAAGTTTAGGGGATTAAACTCTAGTACTTATATAGAATCAAATCTTCTTTCAAATGTAA	C00CC0CGEGDDF=CGFFCG>>FD0FDCC0F>F0C00C80CGG@F0=0G@;0GCGGFGE</01CF>GDCFGGCEGGFFFGDGGGG<C=GEGGGGF1GEGGGGGGCGCCG>EGGGGGGGGDBCFCGGGGGGGGGDFCGGGGGF;1EGCBBA@	AS:i:0	XN:i:0	XM:i:0	XO:i:0	XG:i:0	NM:i:0	MD:Z:151	YS:i:0	YT:Z:DP
HISEQ09:337:CA3UFANXX:7:2114:15648:60613	161	VIRSorter_Ga0164292_10000001-circular-cat_2	10281	42	151M	=	10666	536	TGCAAGTCCTTTGAATAGTAAAATATCCATATTAAATGCACCTATGTATGTAGATAGGAATTTGGATATAGACTTTGCTGAAACAAAAATTAAAGGCTTTATTATTTTCTTTAAACAGAAAAATTACAAGAGAACAAAGCTTGCACCAATT	ABB=?FGC;F1DG>FE>@F1C111E1BGFGGDBFFCDGFFC@F:1FFGE1:1E<FFDG>@1:EFDG@1C111=BECGGEGGG1@BF0::1:BFCG0=?BB0;B:0@0B:00E0=@FGGFCGG08C8FDG>@CGF0C<0:08808@8BGBE=	AS:i:0	XN:i:0	XM:i:0	XO:i:0	XG:i:0	NM:i:0	MD:Z:151	YS:i:0	YT:Z:DP
HISEQ09:337:CA3UFANXX:7:2114:12425:61601	99	VIRSorter_Ga0164292_10000001-circular-cat_2	135743	42	114M	=	135891	213	ATAGAACTTTGATGGGCGCAAGAGTTCAAACAATAGACCATACAACTGGTCAAGTAGATGGCTTTATTCATTATAATCCTAAAATAGGTGCATACGAAAAGGTCTTCTCAGACG	BB@BAFFG11FCGCE00C>>GG1DF>CFGGGGGC1>BC1:1=BFG1::F:FGG11=FG>:F>D:@FD11FFDGGGGEGG>DG@@DBB1=1<BFGE>00=8:980>F080?0DFG	AS:i:0	XN:i:0	XM:i:0	XO:i:0	XG:i:0	NM:i:0	MD:Z:114	YS:i:0	YT:Z:CP
HISEQ09:337:CA3UFANXX:7:2114:12425:61601	147	VIRSorter_Ga0164292_10000001-circular-cat_2	135891	42	65M	=	135743	-213	TGCAATTCCAAGAATGATTGCTAGAAATAAAATTAGACAAGCAATGTCTGAAGAAACAACTGTTA	C1D=11FBB1@=1<CFB1BF<11::1:1@F>111<11<F<CE11=>F@@FFF;1C@11>;1:<3A	AS:i:0	XN:i:0	XM:i:0	XO:i:0	XG:i:0	NM:i:0	MD:Z:65	YS:i:0	YT:Z:CP
HISEQ09:337:CA3UFANXX:7:2114:3494:61953	99	VIRSorter_Ga0164292_10000001-circular-cat_2	122250	42	151M	=	122433	334	GCCTCCTTTCAGTTTTGCCCACATCGGAGTGATGCAGGACTTGGCAATCGTCAGACTACCCATAAAAGAAAAACCACACTGGCTGTGTGGCATTCTTTTGCATCAAACTTCAACAATTTCCAATATGGATTGTGAATCCAACATGGTCAAG	BBBBBFGGGGGGGGGGGGGGGGGGGGGGGCFEGGGGGGGGGGGGGGGGGGGGGGGGGGGGGGGGG@FGGGGGGGGGGGGGGGGGGGGGGGGGGGGGGGGGGGGGGGGGGGGGGGGEGGGEGGGGGGGGG=8FDGGGGGGGGGGGDGGGGG#	AS:i:0	XN:i:0	XM:i:0	XO:i:0	XG:i:0	NM:i:0	MD:Z:151	YS:i:0	YT:Z:CP
HISEQ09:337:CA3UFANXX:7:2114:3494:61953	147	VIRSorter_Ga0164292_10000001-circular-cat_2	122433	42	151M	=	122250	-334	TCCAGCCAGAACTTGATGACACTCTGTGCCAAAATGTTCTTGATAGAATTCCATTGCTACATCGTTGGATGGAATGATGAATTCGTCAATCACTTCTTCCTGATCGAAATCAGACCAGATATGAACGTAACGAATGTACACCCTTTTTCCT	#GGGBGEGDGGE=FGGGFDGGGGGGGGGDFGGFGGGGGGGGGGGGGGF>GEGGGGGGGGGGGFGGGGGEGGGGGGGGCGGGGGGGGGGGGGGGGGGGGGGDGF0GGGGGGCGGGGGGGGGGGGGGGGGGGGGGGGGGGGGGGGGFGB?BBB	AS:i:0	XN:i:0	XM:i:0	XO:i:0	XG:i:0	NM:i:0	MD:Z:151	YS:i:0	YT:Z:CP
HISEQ09:337:CA3UFANXX:7:2114:10188:62201	83	VIRSorter_Ga0164292_10000001-circular-cat_2	53387	42	151M	=	53282	-256	CTTGACGACTACGTGCCAACTGGATCCAACGTAGACGTAGGCTCTCGTAGGACGCTGTTGGCTGCTACGGCAGCCTTGTCAGCAGCTACAGTGGGAATGGGTGCCGGCACTGGGTCATCTGGTCCATCAGGTGGTTCAGGGGGCTCTGGAG	#GGGGGGGGGGGGGGGEGGGGGGGGGEGEGGGGGGGGGGGGGGGGGGGGGGGGG@GGGGGGGGGGGGGGGGGGFGGGGGGGGGGGEGGGGGGGGGGGGGGGGGGGGGGGGGGGGGGGGGGGGGGGGGGGGGGGGGGGGGGGGGGGGCCCCC	AS:i:0	XN:i:0	XM:i:0	XO:i:0	XG:i:0	NM:i:0	MD:Z:151	YS:i:-5	YT:Z:CP
HISEQ09:337:CA3UFANXX:7:2114:10188:62201	163	VIRSorter_Ga0164292_10000001-circular-cat_2	53282	42	151M	=	53387	256	GAGCTGACTCCAGAAGAAGAAGCAGCTCTTGTTGAGGCTGTGACAAACGCTCCAGAAGAAGTAAAGAATGCTTTTGAGGAGACCATTGACGTTTATGGAGAGGGTCTTGACGACTACGTGCCAACTGGATCCAACGTAGACGTAGGCTCTC	CCCCCGGGGGGGGGGGGGGGGGGGGGGGGGGDGGGGGGGGGGGGGGGGGGGGGGGGGGGGGGGGGGGGGGGGGGGGGGGGGGGGGGGGEGGGBGGGGGGGGGGGGGGGGGGGGGGGGGGGGGGGGGGGGGGGGGGGGGGGGGGGGGGGGGE	AS:i:-5	XN:i:0	XM:i:1	XO:i:0	XG:i:0	NM:i:1	MD:Z:35T115	YS:i:0	YT:Z:CP
HISEQ09:337:CA3UFANXX:7:2114:17120:62356	83	VIRSorter_Ga0164292_10000001-circular-cat_2	129242	42	151M	=	129018	-375	CTGTATTGTCACGCAAGTTTGTTATTGCGTTTTCTCTACCTTGTGCAAAAAGTTCACCTTCTTGATAAATCCACGCACCTTTTTGCGTAAAGATTCCTTGGTCCACTGCCACATCAAAAACACATCCATGTTCGTCTATTCCTTTTCCGTA	#@EGGGGGGGGGE=GGGECGGGEGGGC.GGGDGGDC=GEGEGGGGGC@EDGGGGF>GGGGGGGGGGGGGGGGFGEGF<DGFGGGGGGGGGGGGGGGGGGGGGGGGGGGGGGGGGGGGGGFGGGGGGGGGGGGGGGGGGGGGGGGGGCCCCC	AS:i:0	XN:i:0	XM:i:0	XO:i:0	XG:i:0	NM:i:0	MD:Z:151	YS:i:-6	YT:Z:CP
HISEQ09:337:CA3UFANXX:7:2114:17120:62356	163	VIRSorter_Ga0164292_10000001-circular-cat_2	129018	42	134M	=	129242	375	AATATTTGTAATACTCTTTGTAGAATTCTTCTTCACTACTCACGGTCTATTATCTCCGTCCATTTATCGCCACATTCTCTACATTCGATGAATAGGCACTTGAGTTCTTGTTTTTCGCCTAGCTTAACAATGAA	B?AB@@GGGCFGGGGGGCGG@C11C11;1<1:1=CFGGGG>11>/0=/CDGGCEF=FECGGGGGEC110>9//:1>E<1=C111?>=:<11=@DF0=;FG>;0>0>FGGG0FF09F//9;.0<;0800CF0C0D	AS:i:-6	XN:i:0	XM:i:2	XO:i:0	XG:i:0	NM:i:2	MD:Z:42T59T31	YS:i:0	YT:Z:CP
HISEQ09:337:CA3UFANXX:7:2114:9017:63908	83	VIRSorter_Ga0164292_10000001-circular-cat_2	200445	42	151M	=	200340	-256	TTCAGATGGAAAGTATCCAGTAACCGTAGCATTGGATAAAGCTGCTCCACCTGAAAGACAGGTTGAGAAAACTGTAGAGACAGGAATATTTTTTGACAACCTTAAAGGTTCCGGCATAACTGGAATTCTTCATCCAATAATGCATCCAATG	ED=GGGG@/GGGGGGGGGGGGGGGGGGGEGGGCGFGGGGGGGGGF0GGGGGGFGGGGGGGGGGGGGGGGGGGGGGGGGGGFGGGGGGGGGGGGGGGGGGGEEGGGGGGGGGGGGGGGGGGGGGGGGGGGGGGGGGGGGGGGGGGGGCCCCC	AS:i:0	XN:i:0	XM:i:0	XO:i:0	XG:i:0	NM:i:0	MD:Z:151	YS:i:0	YT:Z:CP
HISEQ09:337:CA3UFANXX:7:2114:9017:63908	163	VIRSorter_Ga0164292_10000001-circular-cat_2	200340	42	151M	=	200445	256	TAGAGAGCCTTTCCAAAGAATACATTATATTAGTTCTTTCACTCACATACTTTCTAACACTATAAAAGAAAATATAGGAAACGTTGCTACTCAAATAACTGCAGTTTCAGATGGAAAGTATCCAGTAACCGTAGCATTGGATAAAGCTGCT	BBBCCGGGGGGGGGGGGGGGGGGGGGGGGGGGGGGGGGGGGGGGGGGGGGGGGGGGGGGGGGGGGGGGGGGGGGGGGGFFGGGGGGGGGGGGGGGGGGGGGGGGGGGGGGFGGGGGGGGGGGGEGFGGGGGGGGGGGGGEGGGGGGGGGGB	AS:i:0	XN:i:0	XM:i:0	XO:i:0	XG:i:0	NM:i:0	MD:Z:151	YS:i:0	YT:Z:CP
HISEQ09:337:CA3UFANXX:7:2114:18331:65583	99	VIRSorter_Ga0164292_10000001-circular-cat_2	737	42	151M	=	772	186	GTACAAACTCAAAAGGTAAGATATTATGGAGATTACACTATAATTAATTATCCTTCTGTTGGCTCTAACAAGAGCAGCATATCAATGTCTATGACAGATATTCTAAAACACTTTTCTATGCCAACCAATGCAACTCCTCTTTATATACATA	CCCCCGGGGGGGGGGGGGGGGGGGGGGGGGGGGGGGGGGGGGGGGGGGGGGGGGGGGGGGGGGGGGGGGGGGGGGGGGGGGGGGGGGGGGGGGGGGGGFGGGGGGGGGGGGGGGGGGGGGGGGGGGGGGGGGGGGGGGGGGGGGGGGGGGD	AS:i:0	XN:i:0	XM:i:0	XO:i:0	XG:i:0	NM:i:0	MD:Z:151	YS:i:0	YT:Z:CP
HISEQ09:337:CA3UFANXX:7:2114:18331:65583	147	VIRSorter_Ga0164292_10000001-circular-cat_2	772	42	151M	=	737	-186	CACTATAATTAATTATCCTTCTGTTGGCTCTAACAAGAGCAGCATATCAATGTCTATGACAGATATTCTAAAACACTTTTCTATGCCAACCAATGCAACTCCTCTTTATATACATATAGATAATGTTTTAGTTGGCTCTTATGAAAAAGCT	=GGGGGGGGGGGGGGGGGGGGGGGGGGGGGGGGGGGGGGGGGGGGGGGGGGGGGGGGGGGGGGGGGGGGGGGGGGGGGGGGGGGGGGGGGGGGGGGGFGGGGGGGGGGGGGGGGGGGGGGGGGGGGGGGGGGGGGGGGGGGGGGGGCBBBB	AS:i:0	XN:i:0	XM:i:0	XO:i:0	XG:i:0	NM:i:0	MD:Z:151	YS:i:0	YT:Z:CP
HISEQ09:337:CA3UFANXX:7:2114:2274:65880	99	VIRSorter_Ga0164292_10000001-circular-cat_2	116574	42	151M	=	116846	423	TCGATCTGATCGAAGAGACTTGGCTGGTGGAACCATGGGCAGACAGGAGTTGGCTGACCTTTTCTGTCATGCATATAGATGAACTGATGACACGCCCGGCACAAAACCATCTTATAAGGATGCCTTGATGTGAACGTGTCATACTGGTAAT	CCCCCGGGGGGGGGGGGGGGGGGGGGGGGGGGGFGGGGGGGGGGGGE>B>FGGGGGGFCGGGEGGGGGGGGGGGGGGGGGGGGGGGGGEGGGGGGGGGGGFGGGGGGFGG=GGGGEGGGGGEGB=GGEEGGEGGGGGGEEGGGGGGGGGGD	AS:i:0	XN:i:0	XM:i:0	XO:i:0	XG:i:0	NM:i:0	MD:Z:151	YS:i:0	YT:Z:CP
HISEQ09:337:CA3UFANXX:7:2114:2274:65880	147	VIRSorter_Ga0164292_10000001-circular-cat_2	116846	42	151M	=	116574	-423	GTTAATTACGCCCACCCTGCAATTTCTACGCTGAGTTTATCTTTCAAGAACTTAATGATTGGCTTGCGTGTTTCCTCGGCAAGAGGCTGATTGTGCTTACCAAGAAGCTGAGTCATTGTGCCTTGAACCTCACCATTAAGTATTTGTAATG	GBGEGD>CAGGGGGGGGGGGGGGGGGGGG=GGGFGGGGEEGGGDEGGGDGGGGGGEGGGGGGGGGGGGGGGGGGGGGGEGGGGGGGGGGGGGGFGGGGGGGGGGGGGGGGGGGGGGGGGGGGGGGGFGGGGGGGGGGGGGGGGGGGCCCCC	AS:i:0	XN:i:0	XM:i:0	XO:i:0	XG:i:0	NM:i:0	MD:Z:151	YS:i:0	YT:Z:CP
HISEQ09:337:CA3UFANXX:7:2114:8281:66429	99	VIRSorter_Ga0164292_10000001-circular-cat_2	172812	42	151M	=	172968	307	TCTTTGACACATGTCTAAGCAGTGATTACACTAAATCTATTAGTGAATCCTATAAAGATTGCAGCAATGTTAGATTAGTTTCTTTAGTCATTAGGGAGATTCAATCCTTAGGAAACCTCGCTGTTGGAAAATTTGGATATGATAAAATAGT	CCCCCGGGGGGGGGGGGGGGGGGGGGGGGGGGGGGGGGGGGGGGEGGGGGGGGGGGGGGGGGGGGGGGGGGGGGGGGGFGG>GGGGGGGGGGGGCGGGGGGGGGGFGGGGGGGGGGGGGGGGGGGGEDGGGGGGGGGGGGGGGGGGGGGG0	AS:i:0	XN:i:0	XM:i:0	XO:i:0	XG:i:0	NM:i:0	MD:Z:151	YS:i:0	YT:Z:CP
HISEQ09:337:CA3UFANXX:7:2114:8281:66429	147	VIRSorter_Ga0164292_10000001-circular-cat_2	172968	42	151M	=	172812	-307	ATGTAGAAGAGTTTCTGTCAGCACTACAAAGCTCTAGGGTAATAGTTGACTATTCAATGAATGTTTCTGCAAATAAGGTAGATAAAAGTACTCTTTACTTTAACATATCAATTACTTCTTCCAGAACTTTGAGACAAATTTCTTTTAATGT	CGGGGGGGFCGG@GGF>FGEGGGEGGFGGGGGGGGGGGGGGGGGGGGGGGGGGGGGGGGGGGGGGGGGGGGGGGGGFGGGFGGGGGGGGGGFGGGGGGGGGGGGGGGGGGGGGGGGGGGGGGGGGGGGGGFGGGGGGGGGGGGGGGBBBCB	AS:i:0	XN:i:0	XM:i:0	XO:i:0	XG:i:0	NM:i:0	MD:Z:151	YS:i:0	YT:Z:CP
HISEQ09:337:CA3UFANXX:7:2114:8407:67321	83	VIRSorter_Ga0164292_10000001-circular-cat_2	126533	42	151M	=	126426	-258	CATGTATGATGGTGATGAATGCACGAAATTGTGCATTGTTTAGTTTTGTTGTGATGTCAGTCACTCCTTCACTACTCACTATTTGCGTAACAGGCATGTGAGTCTCCTGATGTTGTGTTAATTATCAATACGTTATACTGATACATGCTCA	@GGGEGGGGGGGGCGGGGGGCGGBEGGGFGGGGGGGGGGGGGGGGGGGGGGGGGGGGGGGGGGGGGGGDGGGGGGGGGGGGGGGGGGGGGGGGGGGGGGGGGGGGGGGGGGGGGGGGGGGGGGGGGGGGGGGGGGGGGGGGGGGGGCCCCC	AS:i:0	XN:i:0	XM:i:0	XO:i:0	XG:i:0	NM:i:0	MD:Z:151	YS:i:0	YT:Z:CP
HISEQ09:337:CA3UFANXX:7:2114:8407:67321	163	VIRSorter_Ga0164292_10000001-circular-cat_2	126426	42	151M	=	126533	258	AGGGTATGCATGCTCAGTGGTGGTGTCAATACATACGTTGTTACCGTATGTATCTACTATGTACCATTGGGCACCATTACCATGCATGTACCTGCCATTCCTAGCAGCATGTATGATGGTGATGAATGCACGAAATTGTGCATTGTTTAGT	BCBCBGGGGGGGGGGGGGGGGGGGGGGGGFGGGGGGGGGGGGGGGGGGGGGGGGGGGGGGGGGGGGGGGGGGGGGGGGGGGGGGEGGFGGGGGGGGFGGGGGGGGGGGGGGGGGGGFGGGGGGGEFGGGFGGGGGGGGGGGGGGEGFGGG=	AS:i:0	XN:i:0	XM:i:0	XO:i:0	XG:i:0	NM:i:0	MD:Z:151	YS:i:0	YT:Z:CP
HISEQ09:337:CA3UFANXX:7:2114:20547:67692	99	VIRSorter_Ga0164292_10000001-circular-cat_2	190064	42	151M	=	190161	248	TATAATGGAGACACTTTCTGCAAATCTGCAAAAAAAAGTTGGTTACGAGACTAGGAACCTTCTACAGGGTACGCCAACAGTATTGGCAGATGGCTCAGTCTCTAACATAGATGCGGTTGATCGAATGACTGCAGCAATGAGGCAAAGAATT	BBBCCGGGGGDGGGGGGGGGGGGECFGGGGGGGBGGGGGGGGGGGGGGGDGGGEGGGGGGGGGGGGGGGGGG/CBGGEGGGGGGGEGGGGGGGGGGGGG@FFED;FEGGGGGECGGGAGBDBGGEGGG@GGGGGEGGGGGGEGGGGGGG##	AS:i:0	XN:i:0	XM:i:0	XO:i:0	XG:i:0	NM:i:0	MD:Z:151	YS:i:-5	YT:Z:CP
HISEQ09:337:CA3UFANXX:7:2114:20547:67692	147	VIRSorter_Ga0164292_10000001-circular-cat_2	190161	42	151M	=	190064	-248	GTCTCTAACATAGATGCGGTTGATCGAATGACTGCAGCAATGAGGCAAAGAATTATAGCAAGATCTTCCCAAACAAGAGCTGACAAAATGGCAGTACAAACAGCTCAACAAGCTTATGAGTTTGAAGTTGCAGGATTAAGAAGAGAAGCAG	#EB60FCGF@0GGBDDDGFDBC0>GGGGGGGGGGFGDFGF>GFF@>GGGGGGDGGGGEGGGGGGGGGFGGGGGGGGGGGEGGGCGGGGGGGGGGGGGGGGGGGGGGGGGGGGGGGGGGGGGGGGGGGGGGGGGGGGGGGGGGGGGGCCCBC	AS:i:-5	XN:i:0	XM:i:1	XO:i:0	XG:i:0	NM:i:1	MD:Z:124G26	YS:i:0	YT:Z:CP
HISEQ09:337:CA3UFANXX:7:2114:18706:68180	83	VIRSorter_Ga0164292_10000001-circular-cat_2	26704	42	151M	=	26633	-222	TTTACCATATCCTGATTTTGTGCAATCAGTAAAGGTTTTAGACTACCGTCGGTTGGGCAAACAAAGAGTAGAAACATTCCAGGTCCTTAACATATTGATGGAAAGAACCCCCACTAAGGGTTGGCGCAATCATCCAGTTACAAGAATGTGG	GGGGGGGGGGGGGGGGGGGGGGGGGGGGGGGGGGGGGGGGGGDGGGGGGAGGGGGGGGGGGGGGGGGGGGGGGGGGGGGGGGGGGGGGGGGGGGGGGGGGGGGGGGGGGGGGGGGGGGGGGGGGGGGGGGGGGGGGGGGGGGGGGGCCCCC	AS:i:0	XN:i:0	XM:i:0	XO:i:0	XG:i:0	NM:i:0	MD:Z:151	YS:i:0	YT:Z:CP
HISEQ09:337:CA3UFANXX:7:2114:18706:68180	163	VIRSorter_Ga0164292_10000001-circular-cat_2	26633	42	151M	=	26704	222	AGCTAGAGAATACTTTGGTGTAGGCGACAAGACATTCCAGGAATTCAAGAAAGAAAAGTAATGCAAACATTTTTACCATATCCTGATTTTGTGCAATCAGTAAAGGTTTTAGACTACCGTCGGTTGGGCAAACAAAGAGTAGAAACATTCC	BBBBCGGGGGGGGGGGGGGGGGGFGGGGGGGGGGGGGGGGGGGGGGGGGGGGGGGGGGGGGGGGGGGGGGGGGGGGGGGGGGGGGGGGGGGGGGGGGGGGGGGGGGGGGGGGGGGGGGGEGGGGGGFGGGGGGGGGGGGGGGGGGGGGGB6	AS:i:0	XN:i:0	XM:i:0	XO:i:0	XG:i:0	NM:i:0	MD:Z:151	YS:i:0	YT:Z:CP
HISEQ09:337:CA3UFANXX:7:2114:19921:68396	83	VIRSorter_Ga0164292_10000001-circular-cat_2	114253	42	151M	=	114057	-347	TTATTATCCACCAGGGTAGTCATGAACTTGAATTGCTTACCTTCTGCAAGGTCAACTTTTGCTTGTTCAAGGGCACCTACTAGACCACGAATGACATCTTCTTGAGTATACAGACCATTTACCTTCTGGTAGATGGCCATAGTAAGGTCAT	GGGGCF0FFCDF@=CGGGGGGGGG>FGGGGGGFGGGGGFGFGGGGGGG@GGGGGGGGGGGGGGGGGGGGGGGGGGGGGGGGDDFCGGFGGGGGGGGGGGGGDGGGGGGGFD>@CGGGGGGGEGBGGGGGGGGGGGGGGGGGGEGGBCCCCC	AS:i:0	XN:i:0	XM:i:0	XO:i:0	XG:i:0	NM:i:0	MD:Z:151	YS:i:-5	YT:Z:CP
HISEQ09:337:CA3UFANXX:7:2114:19921:68396	163	VIRSorter_Ga0164292_10000001-circular-cat_2	114057	42	151M	=	114253	347	GCCTTCGCCTTCTTCGTAAGCACCAAGGAATGACCTCTTTAAGCCATTGACCGTTAACCAGCGAAGAGTCTGAGTTGCATCAAATGGTATACCAGCCTGATCAAGATCACGAACAGCCTTCTGCACAATCTCAAGCGTAGACACAGGTCGA	BBCABGGGGGGGGGGBG>GEGGEBEFGGGGGGGGGGGGGGGGGFGGGGGFGGGGDGGGGGGGB/CEFGGGGCGGGGGGGGGGGGGGGGFGCGGCDEGGGBFGGGG0FGGGFGGFGGGGGGGGDGBGGGCEEGGDGGDGDDGGGEGEBEGGA	AS:i:-5	XN:i:0	XM:i:1	XO:i:0	XG:i:0	NM:i:1	MD:Z:90T60	YS:i:0	YT:Z:CP
HISEQ09:337:CA3UFANXX:7:2114:1603:68574	83	VIRSorter_Ga0164292_10000001-circular-cat_2	30211	42	151M	=	30113	-249	GCTGACTTTATTTACTCACAACAGGACAAACTTAGTAAAGTTGGCCTAAAAGACAAAGTATTCTATGACTCATGCTTTCTTGAGAACTATATCAATGAAGACTATGACGTATTTAAAACGTTTATGCAGTATTATTTTAAACACAATAAGG	0GGFGEFEGGCDCGGCBGGGGG>DFGEGGF>EGGGGGGGGGGGB:0CGGCGCB>GGEFGGGEGGGGGGGGGGGGFGGGCDGGGGGGGGGGGGGGGGGGGGGGGGGFCGGGGGGGGGGGGGGGGGGGGGGGGGGGGGGFEGGGGGGGCCCCC	AS:i:0	XN:i:0	XM:i:0	XO:i:0	XG:i:0	NM:i:0	MD:Z:151	YS:i:0	YT:Z:CP
HISEQ09:337:CA3UFANXX:7:2114:1603:68574	163	VIRSorter_Ga0164292_10000001-circular-cat_2	30113	42	151M	=	30211	249	GGGATATCAAAGGCGACAAAAAACCACCAAAGAATTTTGTTCAATCAATACTTACAAGCATTACTTCTAATGATCCACAATACATTGCAGGAATACAAGCTGACTTTATTTACTCACAACAGGACAAACTTAGTAAAGTTGGCCTAAAAGA	BBCBBGGGGGGGGGGGGGGGGGGGGGGGGGGGGGGGGGGGGGGGGGGGGGGGGGGGGGGGGGGGGGGGGGGGGGGGGGCGGGGGGGGGGEGGGGGGGGGGGGGGGGGGGGGGGEGFGGGGGGEGEGGGGGGGGGGGGGGEGGEGGGGGGGG	AS:i:0	XN:i:0	XM:i:0	XO:i:0	XG:i:0	NM:i:0	MD:Z:151	YS:i:0	YT:Z:CP
HISEQ09:337:CA3UFANXX:7:2114:6846:69176	83	VIRSorter_Ga0164292_10000001-circular-cat_2	9643	42	151M	=	9517	-277	TAGGTTCTTCTATGGAGAATATATTCGGTGGAGAAATTAAAAAAATAGAAAATGATTTAGCTTATTTAAACTCTTATATAGATAATTACTCATTCCTATCACGGAGAAGACGATTTATATAATCTTAATTTTGTTGAAAACTTTGATAATG	=E<@DBFF=C=FDCGGGGGGGGGGGGB>GGCGGGGGGGGGGGGGGGGGGGGGGGGGGGGEGGGGGGGGGGEGGGGGGGGGGGGGGGGGGGGGGGGGGGGGGGGGGGGGGGGGGGGGGGGGGGGGGGGGGGGGGGGGGGGGGGGGGGCCCCC	AS:i:0	XN:i:0	XM:i:0	XO:i:0	XG:i:0	NM:i:0	MD:Z:151	YS:i:0	YT:Z:CP
HISEQ09:337:CA3UFANXX:7:2114:6846:69176	163	VIRSorter_Ga0164292_10000001-circular-cat_2	9517	42	151M	=	9643	277	GCGATTATATCCCACTCTACGTCTCCCTGCTTAGTGAGATGGACAGAGCTCCAATGATAGACTTCTTTAGGGATATGGAATTAAAAATAAAAACTTTATACAATATTTCTTCCACCCTATCAGTCTTAGGTTCTTCTATGGAGAATATATT	ABCBBGGGGGGGGGGGGGGGGGGGGGGGGGGGGGGGGGGGGGGGGGGGGGGGGGGGGGGGGGGGGGGGGGGGGGGGGGGGGGGGGGGGGGGGGGGFGGGGGGGGGGGGGGGGGGGGGGGGGGGGGGGGGFGGGGGGGGGGGGGGGGGGGGG	AS:i:0	XN:i:0	XM:i:0	XO:i:0	XG:i:0	NM:i:0	MD:Z:151	YS:i:0	YT:Z:CP
HISEQ09:337:CA3UFANXX:7:2114:8181:69619	99	VIRSorter_Ga0164292_10000001-circular-cat_2	70930	42	151M	=	71097	318	ATTTGAATGTTTTTATATTTTAATTGATTATGATTAATAAATTTAGCTAAATCATCAAGAGCAGCTTTTAATTCATTTTTAATTTTAGGGTCTAAATTACTTTCAACAATAAACTTTTGTTTTGAGGTAATGAAATTTTCAAAATCAGTGT	CCCCCGGGGGGGGGGGGGGGGGGGGGGGGGGGGGGGGGGGGEEGGGEGGGGG>FGEBCE>FBGEGGGGGGGGGGGGDFGGGGGGGGGB1>CFFGGGEGGGGGGGEGGGEGGCGEFGEEDFGGG0980EFFGDFEFGGCG00@DEC@C09C9	AS:i:0	XN:i:0	XM:i:0	XO:i:0	XG:i:0	NM:i:0	MD:Z:151	YS:i:0	YT:Z:CP
HISEQ09:337:CA3UFANXX:7:2114:8181:69619	147	VIRSorter_Ga0164292_10000001-circular-cat_2	71097	42	151M	=	70930	-318	ATCTTGAGTAGATTGAGTAATTTTGACAGCATTAGAGCTTTCATTTTTTGATACCTTTAAATTTTGTGGCATAGGCCAAATGGAACTAATCATTAAAATATTAAACTCTTTCTAGAGGGAAAACTTTTTTAAGTCTTTTTTGACACTTGTG	BGGGGGGGGGGGGGGGGGGGGGGGGGGGEGGGGGGGGGGGGGGGGGGGGGGGGGGGGGGEGGGFGGGGFGGGGGGGGGGGGGGGGGGGGGGGGGGGGGGGGGGGEGGGGGGGGGGGGGGGGGGGGGGGGGGGGGGGGGGGGGGGGGCCCCC	AS:i:0	XN:i:0	XM:i:0	XO:i:0	XG:i:0	NM:i:0	MD:Z:151	YS:i:0	YT:Z:CP
HISEQ09:337:CA3UFANXX:7:2114:13174:70528	83	VIRSorter_Ga0164292_10000001-circular-cat_2	164589	42	151M	=	164336	-404	GGAAGAGCACATGGAATGGCCATGTGAAGATATTCTTGGTTTTGAATACTGGACAAGGTCTTATGGCCCGGGGCAATACATAGATCTTCATGTGGATGAAGATACTTTTTTGTATAAAAAAAATAAGATGTTTCAAGGTCCTGTTTTAGGA	EGGGGGGGGDGGEGGGGGGGGGGGGGGGGGGGGGGGGGGGGGCGGGGGGGGGGGEGBFF@GGFGGGGGGGGFGEGFGGGGGGGGGGEGFGGGGGGGGGGGGGGGGGGGGGGGDGGGFGGGGGGGGGGGGGGGGFGFGGGGGGGGGGCCCCC	AS:i:0	XN:i:0	XM:i:0	XO:i:0	XG:i:0	NM:i:0	MD:Z:151	YS:i:0	YT:Z:CP
HISEQ09:337:CA3UFANXX:7:2114:13174:70528	163	VIRSorter_Ga0164292_10000001-circular-cat_2	164336	42	151M	=	164589	404	GAAGGATAGTTGTATAATCAATATTAATTTTTATGATAGTAAAAGATGACTACCTAGACAAAAATTTATACAATCAAGTATTGAAGGACAATTTATTTTTTCCTGAATTAATGGGAAATGAAGATAAAATAGCTGCCCATTTACTTATGTA	BCCCCGGGGGGGGGGGGGGGGGGGGGGGGGGGGGGGGGGGGGGGGGGGGGGGGGGGGGEGGGGEGGGGGE@D>FEGGGGGGGGGGGGGGGGGGGGGGGGGDGGGGGGGGGGGGGGGGDGGGCGGEGGGGGGG>FCEF@CGEGGEGGGGGE6	AS:i:0	XN:i:0	XM:i:0	XO:i:0	XG:i:0	NM:i:0	MD:Z:151	YS:i:0	YT:Z:CP
HISEQ09:337:CA3UFANXX:7:2114:7849:70956	99	VIRSorter_Ga0164292_10000001-circular-cat_2	197938	42	151M	=	197997	210	TATGATCTAGATCCAGCTTATAAAGATTCCTATGATCCAAGCACTCAATTAAACTTTACCGAGTGGGGTATGCCCGAAGATGCTCTGCACGAGCAATTTTATATTGCCATGAAATGGCCGTACAAAGCTGGCTTTGAATCAGGAAAGAAAG	CBCCCGGGGEGGGGGGGGGGEGGGGGGGGG>CEGGGGGGGGGGGFGGGFGGGGGGGGGGGGGGGGGGGGGFEGGGDGCGGGGEGGGGGGGFGGGGGEGGEEFGGGGGGGFGG>FGGGGGGGGGGEGGDGGGGGGGGGGGGG=DBEGGGGG=	AS:i:0	XN:i:0	XM:i:0	XO:i:0	XG:i:0	NM:i:0	MD:Z:151	YS:i:0	YT:Z:CP
HISEQ09:337:CA3UFANXX:7:2114:7849:70956	147	VIRSorter_Ga0164292_10000001-circular-cat_2	197997	42	151M	=	197938	-210	CGAGTGGGGTATGCCCGAAGATGCTCTGCACGAGCAATTTTATATTGCCATGAAATGGCCGTACAAAGCTGGCTTTGAATCAGGAAAGAAAGATAATGCTAATGCAAGAGAAGCTTTTAAGAAAGCTTATAATTTTAGCGATGAAGATCTA	GG;GGDBEBGGDGGGGGGGDF;GGGGGGBGDE@@>GGGGGCEGGEGGFGGGGGGGGCDGGGGGGGFGEDGGFGEGFGEF>GGGGFGGGGGGGGGGGGGGGGF1GGGEG>GGGEGGCGGGGGECGGGGGCGGGGGGGEGGD@D@;CGBB@BA	AS:i:0	XN:i:0	XM:i:0	XO:i:0	XG:i:0	NM:i:0	MD:Z:151	YS:i:0	YT:Z:CP
HISEQ09:337:CA3UFANXX:7:2114:11023:70899	83	VIRSorter_Ga0164292_10000001-circular-cat_2	87314	42	151M	=	87238	-227	CATAAAAAGAAGTTATTATGCCAGTTCTAAGCATAAAGCCACCGGAACCGACTCCTTTATTTTTAGCATAGTCTTTAGTAGACTCAATAAGGGATTCTAATTCTTCGTCTTTTGTAAATGTTGAATTTGAAAATACGTTATGAAAAGAAGG	EGGGGGGGGGGGGGGGGFGGGGGGGGGGGGGGGGGGGGGGGGGGGGGGGGGGGGGGGGGGGGGGGGGGGGGGGGGGGGGGGGGGGGGGGGGGGGGGGGGGGGGGGGGGGGGGGGGGGGGGGGGGGGGGGGGGGGGGGGGGGGGGGGCCCCC	AS:i:0	XN:i:0	XM:i:0	XO:i:0	XG:i:0	NM:i:0	MD:Z:151	YS:i:-15	YT:Z:CP
HISEQ09:337:CA3UFANXX:7:2114:11023:70899	163	VIRSorter_Ga0164292_10000001-circular-cat_2	87238	42	151M	=	87314	227	TCAGATAAAGTATTTAAAGCATTAAAAATAAAACAACTTAGGGAATCAGTTTCAAAAACAAAACGATTTGTAACTTCATAAAAAGAAGTTATTATGCCAGTTCTAAGCATAAAGCCACCGGAACCGACTCCTTTATTTTTAGCATAGTCTT	BBCCAGGGGGGGGGGGGGGGGGGGGGGGGGGGGGGGGGGGGGGGGGGGGGGGGGGGGGGGGGGGGGFGGGGGGGGGGGGGGGGGGGGGGGGGGGGGGGGGGGGGGGGGGGGGGGFGGGGFGGGGGGGGGGGGGGGGGGGGGGGGGEGGGGG	AS:i:-15	XN:i:0	XM:i:3	XO:i:0	XG:i:0	NM:i:3	MD:Z:30G1G1G116	YS:i:0	YT:Z:CP
HISEQ09:337:CA3UFANXX:7:2114:14942:71232	83	VIRSorter_Ga0164292_10000001-circular-cat_2	20897	42	151M	=	20756	-292	TCGTGAAAGCTGGGCTAGATCTGTTGGCGATTTAATTAATTCATATCTCAAGCAAGATCAAAGCCCTATAGACTTTGACTACTCTTTGATTAGACCATTGGGTAGTCCAATCAAAACATTTGGAGGAACAGCTTCTGGTCCAGCTCCGTTA	#GGGGGEGGGGGGGGGGGGFFGGCGGGGGGGGGGGCGGGGGGGGGGGGGGGGGGGGGGGGGGGGFFGGGGGGGGGGGGGGGGGGGGGGGGGGGGGGGGGGGGGGGGGGGGGGGGGGGGGGGGGGGGGGGGGGGGGGGGGGGGGGGGCCCCC	AS:i:0	XN:i:0	XM:i:0	XO:i:0	XG:i:0	NM:i:0	MD:Z:151	YS:i:0	YT:Z:CP
HISEQ09:337:CA3UFANXX:7:2114:14942:71232	163	VIRSorter_Ga0164292_10000001-circular-cat_2	20756	42	151M	=	20897	292	TAATCCAGCAAAGCCTTTTACATTCTTAATGGAAGCATCAATGCTTGGTGTTGGCGTTGGTTTTGATGACAAAGGTGCAGACAAAGACTTTACGATCTACGAACCAAATAAACCCGCTGTCATTGATGTCATTGCGGACGATCGTGAAAGC	CBCCCGGGGGGFGGGGGGGGGGGGGGGGGGGGGGEGGGGGGGGGGGGGGGGGGGGGGGGGGGGGGGGGGGGGGGGGGGGGGGGGGGGGGGGGGGGGGGGGGGGGGGGGGGGGGGGGGGGGGGGGGEGGGGGGGGGGGGGGGGGGGGGGGGG	AS:i:0	XN:i:0	XM:i:0	XO:i:0	XG:i:0	NM:i:0	MD:Z:151	YS:i:0	YT:Z:CP
HISEQ09:337:CA3UFANXX:7:2114:19964:71579	83	VIRSorter_Ga0164292_10000001-circular-cat_2	8076	42	151M	=	8014	-213	AAAAAATATCCTACCTAGAGTATATGAATCAACCAGGTTTAGATGAAAATACACGTGGTCCAAACAATGTATACATTGGCCTTAATGCATTTGACTCAGACATGGACAGGGGAACACAAGACAACATCGTCGGCACCCCAGTAAGAGCACC	GEG=GGDEGGDGGB@DGGGGGGFGEEGGCBGEEGGGGGDGGGGGEGGGGGGGGGGGGGGGGGGGGGGEGFGGGGGFGGGGGGGGGGGFGGGGGGFGGGGGGGGGGGGGGGGGGGGGGGCGGFGGGGGGGGGGGGGGGGGGGGGGGGCCCCC	AS:i:0	XN:i:0	XM:i:0	XO:i:0	XG:i:0	NM:i:0	MD:Z:151	YS:i:0	YT:Z:CP
HISEQ09:337:CA3UFANXX:7:2114:19964:71579	163	VIRSorter_Ga0164292_10000001-circular-cat_2	8014	42	151M	=	8076	213	GCCAGCTCCGTATGGTTTAGATTGGGGTTTTTATAATGTGTCAACTAAAAAGTTCTTAGGAAAAAAAATATCCTACCTAGAGTATATGAATCAACCAGGTTTAGATGAAAATACACGTGGTCCAAACAATGTATACATTGGCCTTAATGCA	BCCCCGGGGGGGGGGGGGGGGGGGGGGEGGGGGGGGGGGGGGGGGGGGGGGGGGGGGGFGGGGEGGGGGGGGGGGGGGGBFGGGGGGGGGGGGGGGGGCGGGGGGGGGGGGGGGGGGGGGGGGGGGGGGGGGGBGGGGGGDGGGGGGGGGB	AS:i:0	XN:i:0	XM:i:0	XO:i:0	XG:i:0	NM:i:0	MD:Z:151	YS:i:0	YT:Z:CP
HISEQ09:337:CA3UFANXX:7:2114:10621:72402	83	VIRSorter_Ga0164292_10000001-circular-cat_2	136237	42	133M	=	136077	-293	ATGAGAGGAAGATTTGACGCTCCCACCGATGCTGCTATGGTAGCAGCTCAAGACGCAGTTTATGAATCAGGAGCAGGACTAGCTGTTTTGGATCCAGTTGCAAGAGCTCGCTTTGTTGCCATCTCTACGCAAA	GDCDC68//DD/=BB>9D>C0GGGFDGGGGGCGF080F08<=:<000:=0/E/C:FFBE1GGF:GDCF1@FGF1:F::EFEGFC@GFGGDGF1D:1>GFF1GGCBGGG/BF0C:0F1GFE1F1GB/CGCCCCC	AS:i:0	XN:i:0	XM:i:0	XO:i:0	XG:i:0	NM:i:0	MD:Z:133	YS:i:0	YT:Z:CP
HISEQ09:337:CA3UFANXX:7:2114:10621:72402	163	VIRSorter_Ga0164292_10000001-circular-cat_2	136077	42	151M	=	136237	293	TTCAACAATAGCTAAAGGACCAGGAGCATTCCTTTCAACTGAGGCGGACGAAGATGCATTTGTCAGAGGAATGACGGCTACCAGAAAACATATAGGATTTCCACACTTAAGAGATACACCAGATTCAGTAACTTCAGGTTCAAGGAAACTT	BB=0:1CDCBD1CFC;11;F0E@BF/CD1FDFGEFCG>FGGEEGBGG/CB<//F1::11EE@DC:FDG@D@GGGGGGGGGGGCGFGGGGG=FCGCGDCCG0FGGG>;CG//C@@GGD/6CDGGG=D/DDEGGDD=EGE6///8C.C@@;B#	AS:i:0	XN:i:0	XM:i:0	XO:i:0	XG:i:0	NM:i:0	MD:Z:151	YS:i:0	YT:Z:CP
HISEQ09:337:CA3UFANXX:7:2114:13449:73593	99	VIRSorter_Ga0164292_10000001-circular-cat_2	142215	42	151M	=	142365	301	TGCACAAAAATACTACGGTCGTCAACAGGACGAAAACACATTCACTACAATGGAAGTAAAATCTGCTCCAGACTTTATTTGTTATAGACAATACACATACGCACAAGAGCACAAGTGTAGGGCATGTAGAGAGTTTGTAAAGCAGTATGAC	CCCCCFGGGGGGGGGGGGGGGGGGGGGGGGGGGGGFGGGGGGGGGGGGGGGGGGGGGGGGGGGGGGGGGGGGGGGGGGGGEGGGGGGGGGGGGGFFGGGGGGGGGGGGGGGGGGGGGGGGGGGGGGGGGGGGG@EGGGGBGGGGGGGGGG@	AS:i:0	XN:i:0	XM:i:0	XO:i:0	XG:i:0	NM:i:0	MD:Z:151	YS:i:0	YT:Z:CP
HISEQ09:337:CA3UFANXX:7:2114:13449:73593	147	VIRSorter_Ga0164292_10000001-circular-cat_2	142365	42	151M	=	142215	-301	CATAGCTATTTCTCATACAAGTTTTGGGCATTTAATAAGTCTAAAAAAAATATTGAACTACATTAATAATGAAGTTTCAATAATAAAAAATATAGTCATATACTATTTAGGAGAAGAGTACAAAGATGAAACAGAAGGCGAAATCGCAAAG	#EBBEGGGD@D@=GGGGEGC0=GGFD0GGGGGGGGCGDB0CFGGGGGGGGGGGGGGGGCEGGGDGGGGGGGGGGGGCGGGGGGGGGGGGGGGGGGGGGGGGGGGGGGGGGGGGGGGGGGGGGGGGGGGGGGGGGGGGFGGGGE=GGCCCBC	AS:i:0	XN:i:0	XM:i:0	XO:i:0	XG:i:0	NM:i:0	MD:Z:151	YS:i:0	YT:Z:CP
HISEQ09:337:CA3UFANXX:7:2114:15742:74324	83	VIRSorter_Ga0164292_10000001-circular-cat_2	85485	42	151M	=	85354	-282	TAGCAACAGTAAAATCATAAGGGTTATCTTTAGCAGTATGAGTATAATTTACTGGAGAAGAAGCAAAAGCTTTTTTAAACATATCAGCAATGTTTAGATCGGTAAAAGATAAATCAGGACGAGATACAATATTATACATCTTAGGAATGTT	#DFDGFCGGEGFG=GGGGGF=GGGGEGFEGCGGGGGDGGGGGGEGGGGGEGGGDGGGGGGGGGGGGGGGGGGGFGGGGGGG>GGGGEGGGGGGGGGGGGBGGGGGGGDGGGGGGGGGGGGGGGFGGGGGCGGEGEGGGGGGGGGGGCCCCC	AS:i:0	XN:i:0	XM:i:0	XO:i:0	XG:i:0	NM:i:0	MD:Z:151	YS:i:0	YT:Z:CP
HISEQ09:337:CA3UFANXX:7:2114:15742:74324	163	VIRSorter_Ga0164292_10000001-circular-cat_2	85354	42	151M	=	85485	282	GCAAATTGGTTCTTCATCGCTCATATGATGAATGTCTTCACAGCATGAGCAAACCCAATCGTTTTCATTATCTTCGTCTTGAGAAAATAAGTTTGGCTGGATTAAAACTGCAGAACCGTTTTTCTCTCTGTTAGCAACAGTAAAATCATAA	BBBCBGGGGGGGGGGGGGGGGGGGGEGGGGGGGGGBGEGGGGGGGGGDGGGGGGBGGGGGGFGGGGGGGGGGGGGGGGGGGGGGGGBDGGGGGGGGGGGGGGGGGGGGGGGGGGGGEGGGGGGGG@GGGGGGGGGGDGGGGG/CBGGGGGG	AS:i:0	XN:i:0	XM:i:0	XO:i:0	XG:i:0	NM:i:0	MD:Z:151	YS:i:0	YT:Z:CP
HISEQ09:337:CA3UFANXX:7:2114:6032:74995	83	VIRSorter_Ga0164292_10000001-circular-cat_2	110702	42	151M	=	110693	-160	CGGTTAATTTACCGAAAAGCTTAGCTGTTTTTTCTGCCATGGGTGTTTTTTCTGTTGTGGACATGATTTTTCTTTTGTGTTTGTGATTATTGGGTGTCTGTGTTTGTTCCTGGAATTATGAATTCTAGGATGTCTGTGATGAAATCGAGTA	:EGGE66E>86DAEGGED@DGGGEGGGGGGGDF>F00=BF.F0C.GGGGGGGGGGGGFDC@G@B<1GGGGGGGGGGGGGFGGGGGGGGGGGGEGGGGGGEGGGEGGGF>FGGGGGGGGGGGGGCGGGGGGGGGGGGGGGGGGDD;=@AA?B	AS:i:-10	XN:i:0	XM:i:2	XO:i:0	XG:i:0	NM:i:2	MD:Z:59A10C80	YS:i:-10	YT:Z:CP
HISEQ09:337:CA3UFANXX:7:2114:6032:74995	163	VIRSorter_Ga0164292_10000001-circular-cat_2	110693	42	151M	=	110702	160	TAGTTTTTGCGGTTAATTTACCGAAAAGCTTAGCTGTTTTTTCTGCCATGGGTGTTTTTTCTGTTGTGGACATGATTTTTCTTTTGTGTTTGTGATTATTGGGTGTCTGTGTTTGTTCCTGGAATTATGAATTCTAGGATGTCTGTGATGA	<AB?A;BFCGGGFCCFFG>ECFG>G<CBGDCEFGGGGGGGGGFGEGGGGGGGGGGGGGFGGGGGGGGGGECGGGDF:FGGGGCGG0FGGGGGGG0;0FGGEEEBBEDGGGGGGGEEGGDEDD@BGEDDDB/DGDEGE//DDGDGGGGGG=8	AS:i:-10	XN:i:0	XM:i:2	XO:i:0	XG:i:0	NM:i:2	MD:Z:68A10C71	YS:i:-10	YT:Z:CP
HISEQ09:337:CA3UFANXX:7:2114:6936:75126	83	VIRSorter_Ga0164292_10000001-circular-cat_2	203280	42	151M	=	203262	-169	TTTATGATTTTAATTTAGACTTTGATACAAATTCAGCAAAGCAAGATCTTAAAGCATTAGGATTCGACATCGTTCAAGGTGGGGGATACACGGCAGATGGTAAAGGCAAACTTGGTTCCGTTACAATTGATAAAACATTATTTGGAACTGG	GGGGD/GGGGGGGGFGGGGGGGGGGGGGGGGF>GGGGGGGGCGFGGGGGGGGGGGGFGGFGGGGGGGGGGGFEGGGGFGGGFGGGGGGGGGGGGGGGGGGGGGGGGGGGGGGGGGGGGGGGGGGGGGGGGGGGGGGGGGGGGGGGGBCCCB	AS:i:0	XN:i:0	XM:i:0	XO:i:0	XG:i:0	NM:i:0	MD:Z:151	YS:i:0	YT:Z:CP
HISEQ09:337:CA3UFANXX:7:2114:6936:75126	163	VIRSorter_Ga0164292_10000001-circular-cat_2	203262	42	151M	=	203280	169	CTAATTTTGATGCAAGCTTTTATGATTTTAATTTAGACTTTGATACAAATTCAGCAAAGCAAGATCTTAAAGCATTAGGATTCGACATCGTTCAAGGTGGGGGATACACGGCAGATGGTAAAGGCAAACTTGGTTCCGTTACAATTGATAA	CBCCCGFGGGGGGGGGGEGGGGEGGGGGGGGGGFGGGGGGGGGGGGGGGGGGGGGGGGGGGGEGGGGGGGGGGGGGGGGGGGFDGGGGGGGGBGEGGGGEGGGGGGGGGGFGGGGGGGGGGGGGGGGGGGGGGGGGGGGGGGGGBGGBGGG	AS:i:0	XN:i:0	XM:i:0	XO:i:0	XG:i:0	NM:i:0	MD:Z:151	YS:i:0	YT:Z:CP
HISEQ09:337:CA3UFANXX:7:2114:9850:75289	83	VIRSorter_Ga0164292_10000001-circular-cat_2	22410	42	151M	=	22256	-305	AGATGACATTAATAAAATGTTTTCAGAAATTATGTCTTCTAATTCAATAGAAGGTTTAAATGATTCTAAAGACCAAGAAGTAATTGATATTAAAAATCTTCTCCTAGTTCAAGAGTCTTTAATGGATGCTTTAATATGTATTAACTCAATG	GFGG@G@GGGGGGGGGGGGGGGGGGGGGGGGGGGGGGGGGGGGEGGGGGGGGGGGGGGGGGGGGGGGGGGGGGGGGGGGGGGGGGGGGGGGGGGGGGGGGGGGGGGGGGGGGGGGGGGGGGGGGGFGGGGGGEGGGGGGGGGGGGGCCCCC	AS:i:0	XN:i:0	XM:i:0	XO:i:0	XG:i:0	NM:i:0	MD:Z:151	YS:i:-5	YT:Z:CP
HISEQ09:337:CA3UFANXX:7:2114:9850:75289	163	VIRSorter_Ga0164292_10000001-circular-cat_2	22256	42	151M	=	22410	305	TGGTCTAATGAAATTATTCCCCATAGACCTAACAGGAGTTTATGCTGGTATGGCTGCTGATGCAATAGGAGAAGCATATTGTACAACTGACGCTTGTGAAATAAAATTCATCAAGGATAATAGTTGATAGGATAAAAATGTCTAAATATGA	CCCCCGGGGGGGGGGGGGGGGGGGGGGGGGGGGGGGGGGGGGGGGGGGGGGGGGGGGGGGGGGGGGGGGGGGGGGGGGGGGGGGGGGGGGGGGGGGGGGGGGGGGGGGGGGGGGGGGGGGGGGGGGFGGGGFGGGGGGGGGGGGGGGGGFG	AS:i:-5	XN:i:0	XM:i:1	XO:i:0	XG:i:0	NM:i:1	MD:Z:0A150	YS:i:0	YT:Z:CP
HISEQ09:337:CA3UFANXX:7:2114:2932:75585	99	VIRSorter_Ga0164292_10000001-circular-cat_2	117102	42	151M	=	117261	310	CAATGCAATTGTTTTGAGTAGCTCCCCATTCAACAAGGTCATGCGTCATCTTAGGAACAATCATTTGAATCCCTTCTGCAATCCACTTTCCATCAAATTCTGCAAATGCTCTTAGGTAAGGAGTGTTTCGCAGCTTCTTGTTTTCTGTCTT	BBBCCGGGGGDDGGGGGGGGEGGGGGGEGGGGGGBEGGGGGGGGGGGGGGGGGGGG@EGGFGGGGGGFGGGGCGGGCEGGGGGGGGGGGGGGGGG0FCCGGGGGGGGGGGEGGGGGGFGGGGGFF0@E>BBGGG0FGGFGGGGGGGEGBGG	AS:i:0	XN:i:0	XM:i:0	XO:i:0	XG:i:0	NM:i:0	MD:Z:151	YS:i:0	YT:Z:CP
HISEQ09:337:CA3UFANXX:7:2114:2932:75585	147	VIRSorter_Ga0164292_10000001-circular-cat_2	117261	42	151M	=	117102	-310	TGTACTCTGCAGTAACAAAGTCATGGATTTGTTCAACATTCATCCTTGATCGTGCTACGTGCTGCTTAATTGCAGTTCTGTGGTTACGGCCCTTGATTTGTGTAAACATGTGTGCTGCATCAACAGCGTGCTGCCCATTTAAATACAAATG	GGGEGGGGEEGGEGGGGGGGGGGGGGGGGGGGGGGGGFFCFGGGFDGGGGGGCFGGGGGGGGGGGGGEDGGGGGGGGGGGGGGGGGGGGGFGGGGGGGGGGGGGGGGGGGGGGGGGGGGGGGGGGGGGGGGGGGGGGGGGGGGGGGCCCCC	AS:i:0	XN:i:0	XM:i:0	XO:i:0	XG:i:0	NM:i:0	MD:Z:151	YS:i:0	YT:Z:CP
HISEQ09:337:CA3UFANXX:7:2114:3463:75647	99	VIRSorter_Ga0164292_10000001-circular-cat_2	3140	42	151M	=	3414	425	GATCTACATCCAGATTATGAAGAGGAATAGTTTGTGAAAGCTTTTAAAAATGTTACGAACCAAGGCAATGAGCCTGCAGTAAAAAAGGCTGTATACCTTCCAGAAGATTCAATTAACTTAGGTTGGTTTAATTCAGGACAAATTACTCCAG	BBBBBFGGGEEGGGGGGGGEGGFEBEFEGGC@GGGGGGGCGGGGGGGEGGGGGGGGGGEGGGGGGGEGGGGGGGGGGGGFFGGGGD<FGCGGGGGGGGGGGGGG>CG@8;C0FGGG0C0@GGGGGF.0;FGGGEGGBD<8CDGDGGGD@DE	AS:i:0	XN:i:0	XM:i:0	XO:i:0	XG:i:0	NM:i:0	MD:Z:151	YS:i:-3	YT:Z:CP
HISEQ09:337:CA3UFANXX:7:2114:3463:75647	147	VIRSorter_Ga0164292_10000001-circular-cat_2	3414	42	151M	=	3140	-425	ACAACCAGGTGATGAATCAAAGATTTGGTTCTCCAATAGTAGCTAACTCTGAAGTGTCAATAAGTAACTATCTTGCAAATAAAGATCAGGAAGATATAAACTTTAATTACACTGGTAGGGTAACAAATTTTGAATCTGAGATGTTTATTCA	##@:::0@=0CDF@8900@8E00GF0C=:DF>E0GFFEGGGCGGGGEF@F00CBGFFE1FE@=11@:@:FCCGCE1:1@CDGCGGG@GGGGGGGGGGFE==1F>GF1C@>F:@1GGC>FBDGGFEDF;=1;1CE11GG@@CGFF1GABBB=	AS:i:-3	XN:i:0	XM:i:1	XO:i:0	XG:i:0	NM:i:1	MD:Z:9A141	YS:i:0	YT:Z:CP
HISEQ09:337:CA3UFANXX:7:2114:14149:76004	83	VIRSorter_Ga0164292_10000001-circular-cat_2	27939	42	151M	=	27724	-366	GACAGATTTTATATATAATAATATTAAAGATATCTTTGTTGTTCCATTTGATTCTATTGTTGGCGATAAAGATAATTCTTTAACAATATCTATCTCTAAATTTTTACCTCCTACAGAATATGTAGATCCTTACAAAGTAGAGCCTCATTCT	08CFFGGG@GGGGGGGGEGGGGGGGD@>GGGGEEGGGGGGGEGGGGGGGGGGGGGGGGGGGGGGGGGGGGGGGGGGGGGGGGGGGCGGGGGGFGGGGGGGGGGGGGFGGGGGGGGGGGGGGGGGGGGGGGGGGGGGGGGGGGGGGGCCCCC	AS:i:0	XN:i:0	XM:i:0	XO:i:0	XG:i:0	NM:i:0	MD:Z:151	YS:i:0	YT:Z:CP
HISEQ09:337:CA3UFANXX:7:2114:14149:76004	163	VIRSorter_Ga0164292_10000001-circular-cat_2	27724	42	151M	=	27939	366	TTGTGTCATAAAGAAGTAGCCTTTAAAGAGGCAATCAATAATAATCATTTTGTATTTTCTACTTTTAGAGATCCTCTTAAGAGTGTTAGTTCTTATATATCTGAATTTATTGTCCACAATAATGTGAACGGAATTTTAAATCCTTTAAAAG	CCCCBGGGGGGGGGGGGGGGGGGGGGGGGGGGFFDGGGFGGGGGGGGGGGGGGGGGGGGGGGFGGGGGGGGGGGGGGGGGGGGEDGGGGGGGGGGGGGGGGGGGGGGGGGGGGGGGGGFGGGGGGGGGGGGGGGGGGGGGGGGGGGGGEC0	AS:i:0	XN:i:0	XM:i:0	XO:i:0	XG:i:0	NM:i:0	MD:Z:151	YS:i:0	YT:Z:CP
HISEQ09:337:CA3UFANXX:7:2114:6909:76638	83	VIRSorter_Ga0164292_10000001-circular-cat_2	89524	42	151M	=	89367	-308	CGTTAGTCATAGGTTTTCCTCTACGGTATAATACCAATTTTTTGTAGGAGCATAAACAATTTTAGAAGCAATATAAAAAATAAATATTGCAAGCAATTGAATAAATAAAGATTGAGTTAATCCTATATAGATTAACCAAATGTAGGTAAAC	###C080CGGG>C=CFC80C.00.0CBB>0F0C<0;<:00;00DDEFFF=0GEGDE0F=@@FD>GGGDCGGFEGGGEGGGGGGGGG@GGEGFCCGGGBGGEGGGGGCGGCGGGGGGGGGGDGGGGGGGGGGGFF@FGGGGGGGGGGBBABB	AS:i:-3	XN:i:0	XM:i:1	XO:i:0	XG:i:0	NM:i:1	MD:Z:22T128	YS:i:0	YT:Z:CP
HISEQ09:337:CA3UFANXX:7:2114:6909:76638	163	VIRSorter_Ga0164292_10000001-circular-cat_2	89367	42	151M	=	89524	308	GGGAATACGTCTTGGATGTAAAGTCCACGAACTTTCCATTTGTTGTATTGTTCTTTGGTCATTAAAAAGAATGTTTCACCTTCACAGTGAATACATTCTGTATGAACATTGTCTGGACAATAAGCGTTTTCATCTCCTGCAACACGATAAT	B=ABBGGGGGGGFGGGGGGGGGGGGGGGGGGGGGGGGGGGGGGGGGEGGGG>FGGGGGGGGGGGFGGGGFGGGGGGGGGFGGGGGGGGGFGGGGGGGGGCGEEBEGFGGG>FCGGGGGGGGGGGGGGGGGC@ECFEGGGGGGGG;B..>>@	AS:i:0	XN:i:0	XM:i:0	XO:i:0	XG:i:0	NM:i:0	MD:Z:151	YS:i:-3	YT:Z:CP
HISEQ09:337:CA3UFANXX:7:2114:8394:76612	99	VIRSorter_Ga0164292_10000001-circular-cat_2	7322	42	151M	=	7332	161	CAGGGAACAATAACCGCCTATACAGAAATAAATTCTGCTGACGAAGCTCTTATAGATCTTTCTACAATTTCAAATATGATTCAAAGTTCATCAGCTCCAACAAGAATAGAATCAATAAATTTAAATAAAATTGATTTTACAATGTCACAAA	CCCCCGGGGGGGGGGGGGGGGGGGGGGGGGGGGGGGGGGGGGGGGGGGGGGGGGGGGGGGGGGGGGGGGGGGGGGGGGGGFGGGGGGGGGGGGGGGGGGGGGGGGGGGGGGGGGGGGGGGGGGGGGG0FGGGGGGGGGGGGGGGGGGGGGG	AS:i:0	XN:i:0	XM:i:0	XO:i:0	XG:i:0	NM:i:0	MD:Z:151	YS:i:0	YT:Z:CP
HISEQ09:337:CA3UFANXX:7:2114:8394:76612	147	VIRSorter_Ga0164292_10000001-circular-cat_2	7332	42	151M	=	7322	-161	TAACCGCCTATACAGAAATAAATTCTGCTGACGAAGCTCTTATAGATCTTTCTACAATTTCAAATATGATTCAAAGTTCATCAGCTCCAACAAGAATAGAATCAATAAATTTAAATAAAATTGATTTTACAATGTCACAAATTGTAGATGG	#GGDGCGGGGGGGGGGGGGGGGGGGGGGGGGGGGGGGGGGGGGGGGGGGGGEGGGGGGGGGGGGGGGGGGGGGGGGGGGGGGGGGGGGGGGGGGGGGGGGGGGGGGGGGGGGGGGGGGGGGGGGGGGGGGGGGGGGGGGGGGGGGGCCCCC	AS:i:0	XN:i:0	XM:i:0	XO:i:0	XG:i:0	NM:i:0	MD:Z:151	YS:i:0	YT:Z:CP
HISEQ09:337:CA3UFANXX:7:2114:18037:77358	99	VIRSorter_Ga0164292_10000001-circular-cat_2	122884	42	151M	=	123037	304	GAACTTCTCTTGTAAAGAGTTCCCCAAAAATGAAATGACGTTAATCATTCCAATGATTGCAAGAACCAAGACAACAAGTGCCATGATTCTCCTGTACCAGTAGATGCTCATCACATCTCCTTTCAGTTTTGCCCACACGGTTATGCAGGAC	BBBBCGGGGGGGGGGGGGGGGGGGGGGGGGGGGGGGGGGGGGGGGGGGGGGGEGGGGGGGGGGEGGGGGGEGGGGGBDGGCGGGGGG@BGGGGGGGGGGGGGGGGGGGGGGGGGGGGGFGGGGGGGGGGGGGGGGG>FGGGBGGEGB=@D@	AS:i:0	XN:i:0	XM:i:0	XO:i:0	XG:i:0	NM:i:0	MD:Z:151	YS:i:0	YT:Z:CP
HISEQ09:337:CA3UFANXX:7:2114:18037:77358	147	VIRSorter_Ga0164292_10000001-circular-cat_2	123037	42	151M	=	122884	-304	GGTGGTCGTCAGACTACCCATAAAAGAAAAACACCATACTGGATGTATAGTGTTTCTCTATTAGTGATTGTTCTGTTGCCAGGCGTCACTACTGCCCCGTACTAATTACAGATCCTGCCTGGTATTCAAATACTCTTTAAGCTGTTTAAGC	GBGGDGGGEGGGGGGGE=GGGGGGGGGGGGGGF=EGGGGGGF>GGGGGGGGGGGGGGGGGGGGGGGGGGGGGGGGGGGGGGGGDGEGGGGGGGGGGFGGGGGGGEGGGGGGGGGGGGGGGGGGGGGGGGGGGGGGGGGGGGGGGGGCCCCC	AS:i:0	XN:i:0	XM:i:0	XO:i:0	XG:i:0	NM:i:0	MD:Z:151	YS:i:0	YT:Z:CP
HISEQ09:337:CA3UFANXX:7:2114:20192:77667	99	VIRSorter_Ga0164292_10000001-circular-cat_2	6546	42	151M	=	6625	230	ATGTCCAGTATACTCTGCTAAAAATGGGATATACAGTAACTATCAACGGCCTATATGATTCTTCTACTGGATCTAAAATAAGACTACTTCAACACGCTGCTTCTTTAGGATTTGTAGATGGAATAGTCGACTCTCAAACAAAATCAGTACT	BBBBBFGGGGGGGGGGGGGGGGGGEGGGDCDGGGGGGGGGGGGCGFGCGGGGGGGGGGCGGGGGGGGGGGGGGGGGGGGGGGGGGGGGGGGGDGGGGGB>FGGGEG>F>GGGGEFGCCDGGFGG00<FGGGBGEGGGGDGGGGGGGGGBDG	AS:i:0	XN:i:0	XM:i:0	XO:i:0	XG:i:0	NM:i:0	MD:Z:151	YS:i:0	YT:Z:CP
HISEQ09:337:CA3UFANXX:7:2114:20192:77667	147	VIRSorter_Ga0164292_10000001-circular-cat_2	6625	42	151M	=	6546	-230	AAGACTACTTCAACACGCTGCTTCTTTAGGATTTGTAGATGGAATAGTCGACTCTCAAACAAAATCAGTACTAGCAACGTATTGGCTAAATCTATATAAAAATAATAATGCAAAGTATAATGACTATCGCGAAGATGCCCCAACCGGATCT	@BBEE=BC/GGEC.6CC.@=DEC0CGCGGGGGGGGD@DGG=GGGDGGDDFC>GGEGEEFGEGGDEDEGGGGDGBDGFGDGGGGGGGCFGGFFGGEGGGGGGGGGGGGGGG>BC>GGEGGGCGGDGGGGGGGFCDFGCC<GCEBCFCBAA?A	AS:i:0	XN:i:0	XM:i:0	XO:i:0	XG:i:0	NM:i:0	MD:Z:151	YS:i:0	YT:Z:CP
HISEQ09:337:CA3UFANXX:7:2114:11588:77930	83	VIRSorter_Ga0164292_10000001-circular-cat_2	37237	42	151M	=	37169	-219	TGGAAGTTGCTGAGTTTAAAAAAGAATATTCTAGCAATCAAGAATCAAAAACCATAGTTGACACTGCTTTTGGGTTAGAGGGTTTAGTAAGACAAACTGGAATACACGCTGCCGGAATAGTTATATCAAAAGGTGCATTAACAGATTATCT	DEGGGGGGGEGGGEGGGGGGGGGGGGGGGGGGFGGGGGCGGGGGGGGGGGGGGGGGGGGGGGGGGGGGGGGGGGGGGGGGGGGGGGGGGGGGGGGGGGGGGGGGGGGGGGGGGGGGGGGGGGGGGGGGGGGGGGGGGGGGGGGGGGCCCCC	AS:i:0	XN:i:0	XM:i:0	XO:i:0	XG:i:0	NM:i:0	MD:Z:151	YS:i:0	YT:Z:CP
HISEQ09:337:CA3UFANXX:7:2114:11588:77930	163	VIRSorter_Ga0164292_10000001-circular-cat_2	37169	42	151M	=	37237	219	TGGAGATAGGGTAGCAAAACTGGTTCCTCCACCAGTGCTTGGTGTATCAAAGTCTCTATCAGAGTGCATGGAAGTTGCTGAGTTTAAAAAAGAATATTCTAGCAATCAAGAATCAAAAACCATAGTTGACACTGCTTTTGGGTTAGAGGGT	BBCCCGGGGGGGGGGGGGGGGGGCGGGGGGGGGFGGGGGGGGGGGGGGGGGGGGGGFGGGGGGGGGGGGGGGGGGGGGGGGGFGGGGGGGGGGGGGGGGGGFGGGGGGGGGGGGGGGGGGGGGGGGGGGGGGFGGGGGGGGDGGGGGGGG8	AS:i:0	XN:i:0	XM:i:0	XO:i:0	XG:i:0	NM:i:0	MD:Z:151	YS:i:0	YT:Z:CP
HISEQ09:337:CA3UFANXX:7:2114:11281:78486	83	VIRSorter_Ga0164292_10000001-circular-cat_2	202490	42	151M	=	202283	-358	CTCAAGTATATATGACCGGAACTCAGTATCAACAAAAATCAGTAGAAACACCAAAAGACTTTATGCCTCAGCTAAATCCAGTTAGTGAGTATACAGTTGGAGGAGGAGGTAAATATGTCAGGTGATATAAATCTTAGCGTTGATGATCTAA	#DEGGGGGGGGGGGG@DGGGGGEGGGGGGGGGGGGGGGGGFGGGGGBGGGGGGGGGGGGGGGGGGGFGGGGGGGGGGGGGGGGGGGGGGGGGGGGGGGGGGGGGGGGGGGGGGGGGGGGGGGGGGGGGGGGGGGGGGGGGGGGGGGCCCCC	AS:i:0	XN:i:0	XM:i:0	XO:i:0	XG:i:0	NM:i:0	MD:Z:151	YS:i:0	YT:Z:CP
HISEQ09:337:CA3UFANXX:7:2114:11281:78486	163	VIRSorter_Ga0164292_10000001-circular-cat_2	202283	42	151M	=	202490	358	TGGAACACTTTGTTCCAACCGGAACTTCTGATCCCCTTAATTCTTTGGGTGAAGTTGAAAAAAGACATTTTAATGTATTAATGAATATCTTAATAGCCAATGAGTTGTATGAAAAATCTTCTGAATGGCCAGTTGTATCTTGGGACGAGTA	BBCCCGGGGGGGGGGGGGGGGGGGGGGGGGGGGGGGGGGGGGGGGGGGGGGGGGGGGGGGGGGGGGGGGGGGGGGGGGGGGGGGGGGGGGGGGGGGGFGGGGGGGGGGGGGGGGGGGEGGGGGGGGGGGGGGGGGGGGGGGGGGGGGGGBG	AS:i:0	XN:i:0	XM:i:0	XO:i:0	XG:i:0	NM:i:0	MD:Z:151	YS:i:0	YT:Z:CP
HISEQ09:337:CA3UFANXX:7:2114:7686:80170	99	VIRSorter_Ga0164292_10000001-circular-cat_2	129537	42	151M	=	129673	287	CTTCAACGCCATGCCACCTGGAGTGGTCTCTGGGTTGCCGAACATTATGCCAATCTTACTTCTTAATTGGTTAATGAATATAATAAGAGTTTTGTGTTCATTAGCTAGTCCGACAAGCTTACGCAATGCTTTTGACATCATGCGTGCCTGC	CCCCCGGGGGGGGGGGGGGGGGGFGGGGGGGGGGGGGGGGGGGGGGGGGGGGGGGGGGGGGGGGGGGGGGGGGGGGGGGGGGGGGGGGGGGGGGGGGGGGGGGGGGGGGGGGGGGGGGGGGGGGGGGGGGGGGGGGGGGGGGGGGGGGGGE	AS:i:0	XN:i:0	XM:i:0	XO:i:0	XG:i:0	NM:i:0	MD:Z:151	YS:i:0	YT:Z:CP
HISEQ09:337:CA3UFANXX:7:2114:7686:80170	147	VIRSorter_Ga0164292_10000001-circular-cat_2	129673	42	151M	=	129537	-287	ATCATGCGTGCCTGCAAGCCCATCTGGTTTGCCTCCATGTCGCCCTCAAGCTCCGCCTTAGGGATCAAAGAGGCAACTGAGTCTACTACTACCAGACCGATCTCTCCGGTCCTAATAAGCTTGTCTACAATCTCTAAACCTTGCTCGCCGT	BGGGGCGGGGGGGGGGGGGGGGGGGGGGGGGGGGGGDGGGGGGGGGGGGGGGGGGGGGGGGGGGGGGGGGGGGGGGGGGGGGGGGGGGGGGGGGGGGGGFGGGGGGGGGGGGGGGGGGGGGGGGGGGGGGGGGGGGGGGGGGGGGGBCCCC	AS:i:0	XN:i:0	XM:i:0	XO:i:0	XG:i:0	NM:i:0	MD:Z:151	YS:i:0	YT:Z:CP
HISEQ09:337:CA3UFANXX:7:2114:3998:80801	83	VIRSorter_Ga0164292_10000001-circular-cat_2	138988	42	151M	=	138877	-262	CGATCTACTTCCTGGGAATGAAATGTATAGTGGAGGTCTTTTTGGTCGCATAAATACCATGGGCAAAGTCATGGATTATGAAAAGCATGTTAAAGCAGCATCTAACTTAACTGGAAGTCCATCTAATTACACTAGAAGCCAAGCAAGAATA	DGGGGGGEGGF=GGGGGGGGGGFGGGGGGGGGGDDGGFGGGGGGGGGGGGGGGGGGGGGFGGGGGGGGGGGGGGGGGGGGGGGGGGGGGGGGGGGGGGGGGGGGGGGGGGGGGGGGGGGGGGGGGGGGGGGGGGGFGGGGGGGGGGCCBCC	AS:i:0	XN:i:0	XM:i:0	XO:i:0	XG:i:0	NM:i:0	MD:Z:151	YS:i:0	YT:Z:CP
HISEQ09:337:CA3UFANXX:7:2114:3998:80801	163	VIRSorter_Ga0164292_10000001-circular-cat_2	138877	42	151M	=	138988	262	ACCATTTGGTACTGGAATGAACTTTGTTGCAGAAAGAATATTAAAAGGTAAAGGCCCAATTGGGGCGATGGCTAGAAGCAGATATCCAGGCAAATTTGATACAGCAACTGGCGATCTACTTCCTGGGAATGAAATGTATAGTGGAGGTCTT	BCCCCFGGGGDGFGGGGGGGEGGGGGGGGGGGEGGGGGGGGGGGDGGBEGGGGGGGBFFGGGGGGGGGGGGGGGGGGGGGGGGGGGGGGGGGGGGGGGGGGCGEGGGGGGGEGGB@DGGGGGGGGEGGGGGGGGGGGGGGGBGDGGGDGGG	AS:i:0	XN:i:0	XM:i:0	XO:i:0	XG:i:0	NM:i:0	MD:Z:151	YS:i:0	YT:Z:CP
HISEQ09:337:CA3UFANXX:7:2114:9626:81662	99	VIRSorter_Ga0164292_10000001-circular-cat_2	42965	42	151M	=	42968	154	TCTGTTAATTCTAGTCAAGAATTTTATTCTTTAGCTAGAGAAAATTTAGACTTTCCAACTCAGGCAGAATACAATAAGTCTCGATACCTATTGCAGGTGACTTATTCAGTTCCTTCTAAGTCTATGGAAGAAAGAATTATTACTAGAGCAA	CCCCCGFGGGGGGGGGGGGGGGGGGGGGGGGGGGGGGGGGGGGGGGGGGGGGGGGGGGGGGGGGGGGGGGGGGGGGGGGGGGGGGGGGGGGGFGGGGGGGGFGGGGGGGGGGGGGGGGFGFGGGGGFCDEGGGGGGGGGGGGGGEGGGGGG	AS:i:0	XN:i:0	XM:i:0	XO:i:0	XG:i:0	NM:i:0	MD:Z:151	YS:i:0	YT:Z:CP
HISEQ09:337:CA3UFANXX:7:2114:9626:81662	147	VIRSorter_Ga0164292_10000001-circular-cat_2	42968	42	151M	=	42965	-154	GTTAATTCTAGTCAAGAATTTTATTCTTTAGCTAGAGAAAATTTAGACTTTCCAACTCAGGCAGAATACAATAAGTCTCGATACCTATTGCAGGTGACTTATTCAGTTCCTTCTAAGTCTATGGAAGAAAGAATTATTACTAGAGCAAAAG	CGGGGGGGGGGGGGGGGGGGGGEGFGEGFEGGGGGGGGGGGGGGGGGGGGGGGGGFFGGEGGD@EGGGGGGGGGGGGGGGGGGGGGGGGGGGGGGGGGGGGGGGEGGGGGGGGGGGGGGGGGGGGGGGGGGGGGGGGGGGGGGGGGCCBBB	AS:i:0	XN:i:0	XM:i:0	XO:i:0	XG:i:0	NM:i:0	MD:Z:151	YS:i:0	YT:Z:CP
HISEQ09:337:CA3UFANXX:7:2114:13988:82008	99	VIRSorter_Ga0164292_10000001-circular-cat_2	41504	42	151M	=	41679	326	ATGAAGACATAAGAAATTTTTACATGGATAAGATTCCATATTGGGAAGGAAAGTAATGTCAAATTACAAGGAGCAATATTATAATTTAGAAGAAAACGAAATGCAAGAGCTGATAGCTAAAGCAAAAACCGGTTCAGAAAAATCACAACAA	BBCBBGFFGGGGGGGGGGGGGGGGGGGGGGGGGGGGFGGGGGGGGGGGGGGE>FGEGGGGGGGGGGGGGG>GGGGGGGGGGGGGGEGGFGGGECGG@GDGGGGGGGGGGGGGGGGFGGGGGEEGEGGGGGG>C.CGGGGGGGGBGGGGDGE	AS:i:0	XN:i:0	XM:i:0	XO:i:0	XG:i:0	NM:i:0	MD:Z:151	YS:i:0	YT:Z:CP
HISEQ09:337:CA3UFANXX:7:2114:13988:82008	147	VIRSorter_Ga0164292_10000001-circular-cat_2	41679	42	151M	=	41504	-326	TTTTTAACGAAGTATGTAACAATGTTATATCATGGAAAGTACAACTTTAACGACTACGACATAAGAAGGTTCATGTCCCTCTTTGTGAAGGATAACTTTATAAGATTTAATTTAATGAAAAACAAATTGAATCAAGCCGGATACAAGCACG	=GGGGEB=GFFEGE=C0C8F@@DF0G00F>GGC>GCGGGFGGCDFCGDBE/BE0GF0FBF@1GGEGGGGEGGGGGGGGECD>GGGGEGGGGGGED@GGGGGGGGGGGGGGGGGGGGGGGGGFGGGGGGGGCGDGGDCGGGGGGGGGBBABB	AS:i:0	XN:i:0	XM:i:0	XO:i:0	XG:i:0	NM:i:0	MD:Z:151	YS:i:0	YT:Z:CP
HISEQ09:337:CA3UFANXX:7:2114:8588:83429	83	VIRSorter_Ga0164292_10000001-circular-cat_2	65098	42	151M	=	65001	-248	AATATGACCCATGTCTTTAATCATTACATCAGAAAATGGAACAGTAAGATCATGAGTAATTAATTTAACTCTGTGCTTGTTTTCTTCCCAAGATTTAATGGAGGTAATTCTATCTGTTACTCCACGATGACGGAATGAATCGCTAATGACG	GGGGGGGGGGGGGGGGGGGGCGGGGGGGGGGGGGGGGFGGGGGGGGGGGGGGGGGGGGGGGGGGGGGGGGGGGGGGGGGGGGGGGGGGGGGGGGGGGGGGGGGGGGGGGGGGGGGGGGGGGGGGGGGGGGGGGGFGGGGGGGGGGGCCCCC	AS:i:0	XN:i:0	XM:i:0	XO:i:0	XG:i:0	NM:i:0	MD:Z:151	YS:i:0	YT:Z:CP
HISEQ09:337:CA3UFANXX:7:2114:8588:83429	163	VIRSorter_Ga0164292_10000001-circular-cat_2	65001	42	151M	=	65098	248	TGTTAACGACCAATGCTACATTGTTCATGATGAATGGTGCTGGGTCTGTAATAGATCTATCTACGTGTGAATCAGATGCCATAGAAATAATATAATCAATATGACCCATGTCTTTAATCATTACATCAGAAAATGGAACAGTAAGATCATG	BBCCBGGGGGGGGGGGGGGGGGGGGGGGGGGGGGGGGGGGGGGGGGGGGGGGGGGGGGGGGGGFGGGGGGGGGGGGGGGGGGGGGGGGGGGGGGGGGGGGGGGGGEGGGGGGGGGGGGGGGGGGCGCFGDGDDFGGGGGGGGGGEGGGGE0	AS:i:0	XN:i:0	XM:i:0	XO:i:0	XG:i:0	NM:i:0	MD:Z:151	YS:i:0	YT:Z:CP
HISEQ09:337:CA3UFANXX:7:2114:20445:83430	83	VIRSorter_Ga0164292_10000001-circular-cat_2	155416	42	151M	=	155381	-186	AGGCGATGGTGGAACCACACAGGCTATAGCAAGTGGCGATACTCTTACTATATCGGGTGGCGTTGGTCTTAGTTCGACAGCATCTGCAATAGATACAGTCACAGTCAATCTTGATAATACATCAGTTACAGCTGGTTCTTACGGTTCAGCT	#DC8D=.@C/GGECC8///./800F0DGGGFFCFFFGGFC0B;0F0CD@.C;E//F/E>GGFCE1GGF@GF>B>ECGGGGEFCGGGE@GC:1F1GGEF1GFF<>1>F:EDEGCGC1EGGGGDB:@F1GFGGG@FEDF@<GGGGF1EBBAA?	AS:i:-3	XN:i:0	XM:i:1	XO:i:0	XG:i:0	NM:i:1	MD:Z:54T96	YS:i:-3	YT:Z:CP
HISEQ09:337:CA3UFANXX:7:2114:20445:83430	163	VIRSorter_Ga0164292_10000001-circular-cat_2	155381	42	148M	=	155416	186	GCTGCCGTAGGCGCATTTTCTGGATTGACTTTTGCAGGCGATGGTGGAACCACACAGGCTATAGCAAGTGGCGATACTCTTACTATATCTGGTGGCGTTGGTCTTAGTTCGACAGCATCTGCAATAGATACAGTGACAGTCAATCTTG	<<@CGD/E//EG/////=1C@B11EF111<:111=1:BG>DGB/=C>CB@:10=9/0C@F1D:E=FGDEGGGG<EGGG009DGGGC008>F@D;9EC.;90FGGGGGFB/6C>>.C.C/@//CDG=DDD@///C/9@GGDDBG=6.@#	AS:i:-3	XN:i:0	XM:i:1	XO:i:0	XG:i:0	NM:i:1	MD:Z:134C13	YS:i:-3	YT:Z:CP
HISEQ09:337:CA3UFANXX:7:2114:19050:83742	99	VIRSorter_Ga0164292_10000001-circular-cat_2	203498	42	151M	=	203698	351	ATTAGGGGTGGGCAAGGTACTGACAGAGGTATAATAGGAAATAACTTTAAAGCATTAACAGATCAAGATATGGGCAACACTAACAGCGTTAGCGATCATGCTTTTGGTAGAGGATTTGACATAATGGGATTAGGCGTAACTAAGGCTCAAG	A:AAAFGG>ECGGGEFGGGGGGGGGGGDF=FDGG@C@FGGGCDFGGGGGGGEGEGGGGGGFGC>@FGDGEGG>BGGGGGGFG0=FGGBBGG<DDGGGGCDDC0CFDD088FGGGGGGGGGGG=GEGGBGB.CDCDD>DGGGG=@EB=.DB#	AS:i:0	XN:i:0	XM:i:0	XO:i:0	XG:i:0	NM:i:0	MD:Z:151	YS:i:0	YT:Z:CP
HISEQ09:337:CA3UFANXX:7:2114:19050:83742	147	VIRSorter_Ga0164292_10000001-circular-cat_2	203698	42	151M	=	203498	-351	AGCAGCTTTAGATCTGTTCTTAACACACTTGCAGAATCTTCCCCATGAACTTCATCCGGATTTAATAATGATTAGCAATGAAATTAGTGTAGAGATGGGATTAAAAGATAGCCGGATTAGAGGATGAAAATTCAGCTATCAGAAAAAAATA	CGC6EEGGGG=GGDGDFC0@8BC0FC0F=0CGDEGGGGFGF00FF800;@E0/><//F0DGCGCEEG@CC111>GGGGF<:1GCGGGGGGGGGGGFD>DCGGGGGDGGGGED9>@E1=1E1@=:1DGGGGGC>GD@D@C@GDGGGGABBBB	AS:i:0	XN:i:0	XM:i:0	XO:i:0	XG:i:0	NM:i:0	MD:Z:151	YS:i:0	YT:Z:CP
HISEQ09:337:CA3UFANXX:7:2114:13744:83860	99	VIRSorter_Ga0164292_10000001-circular-cat_2	32681	42	151M	=	32908	378	AGAAAGCTATAACCAAGATTCAGATTTTGATGTCAGCGATATAGTTGATTCAATGAGCGTTATTTAGGAAGTTATGTTAAAATTAACAGTTAAAGAATTAAAAGATTATCAATTGTGCGGAAGACTGTATGATTATAGGCATGTGGACAAG	CCCCCGGGGGGGGGGGGGGGGGGFGGGGGGGGGGGGGGGGGGGGGGC@GGGGGE>FFGG>FGGGGG>DCGGGGGGGCEGEG>FGGGGGGCGGGCGGGGGGGGGGGFGGGGEGGGGGC>>DDGGEGEGGGGFGGGGGGG0CGGBG=BGGGG#	AS:i:0	XN:i:0	XM:i:0	XO:i:0	XG:i:0	NM:i:0	MD:Z:151	YS:i:0	YT:Z:CP
HISEQ09:337:CA3UFANXX:7:2114:13744:83860	147	VIRSorter_Ga0164292_10000001-circular-cat_2	32908	42	151M	=	32681	-378	TTTTTTATAAAAAACAATCAGGATCAGTTCCATCATATTCTTCTTTATTGAATAGATGGGAGAAGATATGGTACCCAAAGGGAACCACTGCATATGACATAACTCATGAGCAGCACGAAAGTTTCTATGGTAATAATGCAAGCCTTACTAG	GBEGGGGGGGGEGGGGGGGGGDDCEGFGGGGGGGGGGGGGGEGGGGGGGGGGGGGGGGGGGGGGGGGGEGGGGGFGGGGGGGGGGGGGGGFGEGGGGGGGGFGGGGGGGGGGGGGGGGGGGGGGGGGGGGGGGGGGGGGGGGGGGGCCCCC	AS:i:0	XN:i:0	XM:i:0	XO:i:0	XG:i:0	NM:i:0	MD:Z:151	YS:i:0	YT:Z:CP
HISEQ09:337:CA3UFANXX:7:2114:9940:84544	83	VIRSorter_Ga0164292_10000001-circular-cat_2	160765	42	151M	=	160584	-332	GGTCCAAAACATTGGGGACATCTTCCATTAGAACTATCTGAAATTAAAAATGTTTACGATGACTATAATTCTATATTAACTACATGTCTAGCAGACTATGAGAGAAGATATAATTTTAAGATGGAATTTATGGAAGCAATTAATTTTATAA	=GGGDGG@>GGBBGGGGGEF0@GCFFDGFFGGGGGG@FF0GGG@GGGGGGGGGGGF>GFGGFDGGC@FCCGGGGGGGGGGEDGFGGGGGGGGGGGGGDC1>EGGGGGGGGGGGGGEGGGGGGGGGGFGGGGGGGGGGGFGFGGGGGCCBCC	AS:i:0	XN:i:0	XM:i:0	XO:i:0	XG:i:0	NM:i:0	MD:Z:151	YS:i:0	YT:Z:CP
HISEQ09:337:CA3UFANXX:7:2114:9940:84544	163	VIRSorter_Ga0164292_10000001-circular-cat_2	160584	42	151M	=	160765	332	AGAAGAACCTAAACTGGGGATAATTCTTTATAGAGGTGCCATATCAGATGACGTTAACATACCTAAAAGATTAGAAGATACACTTACTGGAAGTCAGCATGAGTACTTTAAATGGAACGAAGCTATGGTTGGCTATAATGAAAAAATGCCC	BCCCCGGGGGGGGGGGGGGGGGGGGGGGGGGGGGGGGGGGGGGGGGGGGGGGGGGGGGGGGGGGGGGGGGGGGGGGGGGGGGGGGGGGGGGGGGGGGGGGGGGGGGGGGGGGGGGGFFGGGGGGGGGGGCGGGGFDGGGGGGGGGGGGG.@	AS:i:0	XN:i:0	XM:i:0	XO:i:0	XG:i:0	NM:i:0	MD:Z:151	YS:i:0	YT:Z:CP
HISEQ09:337:CA3UFANXX:7:2114:19848:85004	99	VIRSorter_Ga0164292_10000001-circular-cat_2	55600	42	151M	=	55685	236	CTCTTTTAATGAGGGAACTCGCACTTTTTCTATAGCTCCTGTTTCTACTTCTTTTACTGTTTGGTGTGCTGGAAAGCGTTTTGTAAAAACTGGAACTGAAACAGTTCAGATACCAGATACTTCTGGTCTATATTATATTTATTTTAATTCT	BBCBCGGGGGGGGEGGGGGEGGGGGGGFGGGGGGGGGGGGGGGGGGGGGGFGGGDFFGEGGGGGGGGGGGGGBEGGGGFGGGGB>GGGGGGDG@EG@CF>DG>GGG0CC0D@;CFGCF<FCFGDCGGC=@FGGGEFFGGGFGGGGGDGGGG	AS:i:0	XN:i:0	XM:i:0	XO:i:0	XG:i:0	NM:i:0	MD:Z:151	YS:i:0	YT:Z:CP
HISEQ09:337:CA3UFANXX:7:2114:19848:85004	147	VIRSorter_Ga0164292_10000001-circular-cat_2	55685	42	151M	=	55600	-236	AAAACTGGAACTGAAACAGTTCAGATACCAGATACTTCTGGTCTATATTATATTTATTTTAATTCTTCAGGAGTTCTTTCCTATCGAACTAGTTACTTTGTTTGGGACGAAGACGCACCCACCGCATATATTTACTGGAATGAAGTAGACA	GGB6BDBDGGGGGGGF=GGEC0FEGGGCDC0GGGGGGGG@GDCGGGGGFGGEF0GGGGGF@GGGGEGGCCCGGGGGGGGGGEF0GGGGGGGGGGGGGGGGGGGGGGGGGGGGGFGGGGGGGGGGGGGGGGGEGGFDCGGGGGGGCGBBBB@	AS:i:0	XN:i:0	XM:i:0	XO:i:0	XG:i:0	NM:i:0	MD:Z:151	YS:i:0	YT:Z:CP
HISEQ09:337:CA3UFANXX:7:2114:19233:85962	83	VIRSorter_Ga0164292_10000001-circular-cat_2	75692	42	151M	=	75577	-266	AAAAGGGAACATGCCATTGAATAGGAAGATTAGAAGGAAGGTTTTGCAAGGGATGATTTTGCAACCATGTTAAATTTGCTTTAGTTTCTGGTTTTAAATATTTTTCGAATTGTTCATACTTGTTAGTATGCAAGAAGAAAGATATACCCTC	GDGGGGGGGGGGGGGGGGGGGGGGGGGGGGGGGGGGG>BGGGGGGGGGGGGGGGGGGGGGGGGGGGGGGGGGFGGGGGGGGGGGGGGGGGGGGGGGGGGGGGGGGGGGGGGGGGGGGGGGGGGGGGGGGGGGGGGGGGGGGGGGGGCCCCC	AS:i:0	XN:i:0	XM:i:0	XO:i:0	XG:i:0	NM:i:0	MD:Z:151	YS:i:0	YT:Z:CP
HISEQ09:337:CA3UFANXX:7:2114:19233:85962	163	VIRSorter_Ga0164292_10000001-circular-cat_2	75577	42	151M	=	75692	266	TTAATTAAATGTTCTCTAACATTCATTAAATGTTGGTAATAAAAATCTGTATCAGTAAAAGGATTCCAAGTTAATGAAGAAACTTCAGAAAGAGGAATTTCTTCCCAACATTTAAAAAAGGGAACATGCCATTGAATAGGAAGATTAGAAG	BBBCBGGGGGGGGGGGGGGGGGGGGGGGGGGGGGGGGGGGGGGGGGGGGGGGGGGGGGGGGGGGGGGGGGGGGGGFGGGGGGGGGGGGGGGGGGGGGGGGGGGGGGGGGGGGGGGGGGGGGGGGGGGGG@GGGGGGGGGGGGFGGEGGGGB	AS:i:0	XN:i:0	XM:i:0	XO:i:0	XG:i:0	NM:i:0	MD:Z:151	YS:i:0	YT:Z:CP
HISEQ09:337:CA3UFANXX:7:2114:14279:86241	99	VIRSorter_Ga0164292_10000001-circular-cat_2	141465	42	151M	=	141597	283	TTGTTAAAAAAGAAATCAAACCATACATGGTAGATAACTTAAGACAATATCTTGAAAAAGAATTATTAATGATTCCGGAAAAAGATAATGAAATATATATGCAATTAATATCTTATGTCGTATTAAGAACGACTCAGACTGGTAGACCAGT	CCCCCFGGGGGGGGGFGGGGGGGGGGGGGGGGGGGGGGGGGGGGGGGGGGGGGGGGGGGFGGGFGGGGGGGGGGGGGGGGGGGGGGGGGGGGGGGGGEGGFGGGGGGGGGGGGGGGGGGGGGGGGGGGGGGGGGFGFGGBDBEGDGGBGGE	AS:i:-5	XN:i:0	XM:i:1	XO:i:0	XG:i:0	NM:i:1	MD:Z:94G56	YS:i:0	YT:Z:CP
HISEQ09:337:CA3UFANXX:7:2114:14279:86241	147	VIRSorter_Ga0164292_10000001-circular-cat_2	141597	42	151M	=	141465	-283	CTCAGACTGGTAGACCAGTCTTTGAAGCTGGAGGATCAGCTCAGGACCACGCGCACGATGCACTGATATTAGCTCTTCTTTCTATAACTCAAAACTATGGAGATTTACATAAAGCAAGGTATACTACAACTACTAGCTCATTTTCCAATAC	#GGGGGGGGGGGGGGGGGGGGGGGGGGGGGGGGGGGGGGGGGGGGGGGGGGGDGGGGGGEGGGGGGGGGGGGGGGGGGEGGGGGGGGGGGGGGFGGGGGGGGGGGGGGGGGGGGGGGGGGGGGGGGGGGGGGGGGGGGGGGGGGGGCCCBB	AS:i:0	XN:i:0	XM:i:0	XO:i:0	XG:i:0	NM:i:0	MD:Z:151	YS:i:-5	YT:Z:CP
HISEQ09:337:CA3UFANXX:7:2114:4782:86635	83	VIRSorter_Ga0164292_10000001-circular-cat_2	159349	42	151M	=	159193	-307	CTCTTTTAATCTCTTTTACTTGATGCGGAAATTCATCTTTAGCTGGAAAACAAATAAACATTCCAGGCTCTGGTTTGACAAGTAAATCTTGTTTAGGAAAATAGATCTCTCCACCTTCATAGTTATTATTATAATAAAGCACTGAGCTAAG	D<@<F0GGEGD@=CFGGGCGCC.GGDGEGGGFGGGGF@GCGGF:0GGGGGFGGGGGGGGC=:DEGGGDCBGGGGGGCGGGGGGGDG>GBGGGDGFEGGEGGGGGGFGFGGFGF>GFGGGGGGGFEGEGFFGGGGGGGGGGGGGEF>CCBCB	AS:i:0	XN:i:0	XM:i:0	XO:i:0	XG:i:0	NM:i:0	MD:Z:151	YS:i:-5	YT:Z:CP
HISEQ09:337:CA3UFANXX:7:2114:4782:86635	163	VIRSorter_Ga0164292_10000001-circular-cat_2	159193	42	151M	=	159349	307	TAGTAACCGTAAATGCAACACCAGGCTTAAAGCTTAGAGCTCAATGGTCTTCAGTTACTTTGATAAAAAGAGCTACAGATACTTGGGTTGCACTAGGCGACTTGCAAGCTTAATCTTTCTTAATGCACCAAAAATTAGTAGAGCACCAACG	BCBBCGGGGGGGGGGGGGGGGGGGGGGGGGGGGGGGGGGGGGGGGGGGGGGGGGFGGGGGGGEGGGGGGBGGGGGGGGG1FGGGGGBE>BGGGGFDCGGGGGGGG0CGGGGGFEGGFCGGGGGGGEDFGGGFGGGEGGGGEGGGGGGGEB;	AS:i:-5	XN:i:0	XM:i:1	XO:i:0	XG:i:0	NM:i:1	MD:Z:0G150	YS:i:0	YT:Z:CP
HISEQ09:337:CA3UFANXX:7:2114:6405:86535	83	VIRSorter_Ga0164292_10000001-circular-cat_2	123230	42	151M	=	123076	-305	TGGTTCTCATCGTGCATATACATGACTGACTGTTGCCATTCACATGTTGCACCATAAGCATCACTTAACAAGTCTGCTAGATTGTTCATCTTGCTTCCTCCTTTCTGAATAGATGGCCTACCAAGCCTAGAATCTACCCATAAAAGAAAAA	###F=@F808BEGGCCGC8DGFF=GGFC0GC00@@DF8;0C@DGEFFF;EGEGGFFDCDC>C1@GGGGED:1GF1CB1DBE1F::FE>GGGGGEGBD@C0E1GFCC1C<>GGCDDGGC:GBGGGGGGGG@GE1==;1CECFGGGFF?A3BB	AS:i:0	XS:i:-86	XN:i:0	XM:i:0	XO:i:0	XG:i:0	NM:i:0	MD:Z:151	YS:i:-5	YT:Z:CP
HISEQ09:337:CA3UFANXX:7:2114:6405:86535	163	VIRSorter_Ga0164292_10000001-circular-cat_2	123076	42	151M	=	123230	305	TGGATGTATAGTGTTTCTCTATTAGTGATTGTTCTGTTGCCAGGCGTCACTACTGCCCCGTACTAATTTCAGATCCTGCCTGGTATTCAAATACTCTTTAAGCTGTTTAAGCTTCAAGTGCATTTCTTCCTTGCATTCATCTATATTTAGG	<3A:0;=1C;;FF;F@FGGGGGG;1FDBDG@EFFGGEC@DGGFE0C=BBGGFGGDGGGGGBC9CCDGCGGGGGGGGGGGG@FB1>>1CD1BDFFCD0::FCC@00=?E008C@BF0FF>DGBD>FEGG@FFGC@GCC0D08FFCGG0F@00	AS:i:-5	XN:i:0	XM:i:1	XO:i:0	XG:i:0	NM:i:1	MD:Z:68A82	YS:i:0	YT:Z:CP
HISEQ09:337:CA3UFANXX:7:2114:6633:86931	83	VIRSorter_Ga0164292_10000001-circular-cat_2	70751	42	151M	=	70585	-317	AATATTAAAACGAATCGTCTAAATCAACAGTAGGAATTGACTGTTGCTTAGGAAAAGGAATTTGACCTTTTGGATTATAATTCAATTGTTGTTGAGATTGGTCAATAAACTGTTCTTGAAAGCCTTGTTGAATAACAGCTAATTCGCTCAT	GGGDGEGGBFBGGGGGGGGGG=F=FGGGFGGGGGGGGGGGBGGGGGEGGGGGGGGGGGGGGGFGGGGFGGGGGGGGGGGGGGGGGBGGGGGGGGGGGFGGGGGFGFGGFGGGGGGGGGGGGGGGGGGGGGGGGGGGGGGGBDGGGGBCCCC	AS:i:0	XN:i:0	XM:i:0	XO:i:0	XG:i:0	NM:i:0	MD:Z:151	YS:i:0	YT:Z:CP
HISEQ09:337:CA3UFANXX:7:2114:6633:86931	163	VIRSorter_Ga0164292_10000001-circular-cat_2	70585	42	151M	=	70751	317	GCTCCGTGTCCTCGTAAAGACGAATCATATGCATACAAGGATCTGATCCTTCAGCAAATTGATTATCTTCTTCTTCGGTCATAGGAAAGCTGTCATGAGTATAGCATACAGCTGGTCCACACCAATTGTTATCTAAGCCTATTCTAATCCA	BBBCCGGGGGGGGGGFGGGGGGGGGGGGGGGGGGGGGGGGGGGGGGGGGGGGGGGGGGGGGGGG1CFGGGGGGGGGEGGGGGGGGGGGGGGEGGGEGGFGGGGGFGGGGGGGGGGGGGGGGDGGGGGGGFGGGGGGGEG@GGGGGGBGGG=	AS:i:0	XN:i:0	XM:i:0	XO:i:0	XG:i:0	NM:i:0	MD:Z:151	YS:i:0	YT:Z:CP
HISEQ09:337:CA3UFANXX:7:2114:11420:86754	83	VIRSorter_Ga0164292_10000001-circular-cat_2	17875	42	151M	=	17799	-227	CCCAGCTAGTGGCGTTAATGTGGTTAAGGTAGAATATACTACTTCGCCAAATCCATCTCTTTCCGATAAGGATAATTATCTGCCTGTTAATCCGGGGTATTACGACGGTCAATACGATGCAATAGGTAAGGTGGCCCCTGGTGGATGGTCA	GGGGGGGGGGGGGGGGGGGGGGGGGGGGGGGGGGGGGGGGGGGGGGGGGGGGGGGGGGGGGGGGGGGGGGGGGGGGGGGGGGGGGGGGGGGGGGGGGGGGGGGGGGGGGGGGGGGGGGGGGGGGGGGGGGGGGGGGGGGGGGGGFFCCCCC	AS:i:0	XN:i:0	XM:i:0	XO:i:0	XG:i:0	NM:i:0	MD:Z:151	YS:i:0	YT:Z:CP
HISEQ09:337:CA3UFANXX:7:2114:11420:86754	163	VIRSorter_Ga0164292_10000001-circular-cat_2	17799	42	151M	=	17875	227	GCTTGTATCTTTATGTTAGAATTCCATCTGGATCAATGGGTTCATCATTGGCAAACTGCATAACACTGGTGCCACACCCAGCTAGTGGCGTTAATGTGGTTAAGGTAGAATATACTACTTCGCCAAATCCATCTCTTTCCGATAAGGATAA	CCCCCGGGGGGFGGGGGGGGGGGGGGGGGGGGGGGGGGGGGGGGGGGGGFGGGGGGGGGGGGGGGGGGGGGGGGGGGGGGGGGGGGGGGGGGGGGGGGGGGGGGGGGGGGGGGGGGGGGGGGGGGGGGGCFGGGGGGGGGGGGGGGGGGGG	AS:i:0	XN:i:0	XM:i:0	XO:i:0	XG:i:0	NM:i:0	MD:Z:151	YS:i:0	YT:Z:CP
HISEQ09:337:CA3UFANXX:7:2114:5425:87159	83	VIRSorter_Ga0164292_10000001-circular-cat_2	118273	42	151M	=	118063	-361	TTCTACCTTCTCATTGAACTTTTTAATGGCATTTCTTGCATCCAAGTAGTTGTCATTAATAAGAGCCAATGACTCTATTACTTCAATCTTGGATTGGAACTCTTGCATTGAACTACCAGCTCGTGGGAAGGAACGATCATTGCCCACCATG	GGGGGEGGGGGEGGGGGGGGGGGGGGGGGGGGGGGGGGGGGGGGGGGGGGGGGGGGGGGGGGGGGGGGGGGGGGFGGGGGGGGGGGGGGGGGGGGGGGGGGGGGGGGGGGGGGGGGGGGGGGGGGGGGGGGGGGGGGGGGGGFGGGCCCCC	AS:i:0	XN:i:0	XM:i:0	XO:i:0	XG:i:0	NM:i:0	MD:Z:151	YS:i:0	YT:Z:CP
HISEQ09:337:CA3UFANXX:7:2114:5425:87159	163	VIRSorter_Ga0164292_10000001-circular-cat_2	118063	42	151M	=	118273	361	AATCCAACCAGCTTTTTCACCAGGCATTTCCGAAACGTACATCTCATTGATAGAGACGTAATCAAACAACTTGTGTTCCTCATATTCATCTCCATATGTTTGTTCAAATTTCAAGGCTCGTTTGGTGCGTTCCCCTTTGTTAACAACTCGA	CBCCCGGGGGEEGEGGGGGGGGGGGGGGGGGGGGGAGGGGGGGGGGGGGGGGGGGGGGGGGGGGGGFGGFGGGGGEF1:=EGGGGGEGGFGGGGGGGGGGGGGGGEFGGGGGGGGGGGGGGGGGCGGG<GGC<EGGGGGGED@@=DCGEGG	AS:i:0	XN:i:0	XM:i:0	XO:i:0	XG:i:0	NM:i:0	MD:Z:151	YS:i:0	YT:Z:CP
HISEQ09:337:CA3UFANXX:7:2114:6250:87245	99	VIRSorter_Ga0164292_10000001-circular-cat_2	102713	42	151M	=	102794	232	GGGGAAGTTTTCCCAGAGATAGAGTATCAAGGTTCAGTTTATTTTTTGAACTTGCATTGTCAAGAAGTTCATAAGCTTTATCAGCATACATTAAACTGTTGTTATTGTCAGTTCGTCTTGCGCGATCTTGCAAATATAGGTGTCCATAAAA	ABBABFGGGFGGGGGGGGGGGGGGFGGGGGGGGGGGGGGGGGGGGGGGDECDGGGGGGGGGEGGGGGGGGFGGGDGEGGGGEGEGGGGGGGGGGGGFGGGCCFGGGGGGGGGGGGGGGGEGDD<>GGGGGGFFGCFGGEBGG=@EGGG###	AS:i:0	XN:i:0	XM:i:0	XO:i:0	XG:i:0	NM:i:0	MD:Z:151	YS:i:0	YT:Z:CP
HISEQ09:337:CA3UFANXX:7:2114:6250:87245	147	VIRSorter_Ga0164292_10000001-circular-cat_2	102794	42	151M	=	102713	-232	CAGCATACATTAAACTGTTGTTATTGTCAGTTCGTCTTGCGCGATCTTGCAAATATAGGTGTCCATAAAAACACTTGGAACGATTAGCATACTTTGAAAAATTTAAACCAATTTTCCAACAAATGTTTTTAAGTTCACCATTGTATGCTGC	#GBGGDGBGEEGEDDCBGGGGEGGGGGGGGGGGGEG>D<GBGGGGCGEGGGGGGGGGBGGF@>GGEGGEGFGGGGF:0F:FDGGGGGEGGGEGGGBCGGGGGGFGGFFGGEGGEGGGGGGGEGGGGGGGEGGGGGGGGGEGGGGGGB@BBB	AS:i:0	XN:i:0	XM:i:0	XO:i:0	XG:i:0	NM:i:0	MD:Z:151	YS:i:0	YT:Z:CP
HISEQ09:337:CA3UFANXX:7:2114:15183:87498	83	VIRSorter_Ga0164292_10000001-circular-cat_2	209277	42	151M	=	209086	-342	TGATTCAGAAACAGATCTGTCTGATTCAAAATTCCTTTTATTGGTTCAAATAAATATAGCAGAGACCATAAGTCCAGTTATAACAGACCACACTAGAAGTATGTTATCCAGGTTCCCTGGATGGACAAAGATATATCAAGACTCCTTAGAG	GGGGFGGGGGGGGGGGGGGFGGGGGGGGGGGGGGGGGGGGGGGGGEGGGGGGGGGGGGGGGGGGGGGGGGGGGGGGGGGGGGGGGGGGGGGGGGGGGGGGGGGGGGGGGGGGGGGGGGGGGGGGGGGGGGGGGGGGGGGGGGGGGGCCCCC	AS:i:0	XN:i:0	XM:i:0	XO:i:0	XG:i:0	NM:i:0	MD:Z:151	YS:i:0	YT:Z:CP
HISEQ09:337:CA3UFANXX:7:2114:15183:87498	163	VIRSorter_Ga0164292_10000001-circular-cat_2	209086	42	151M	=	209277	342	ATACTTGGATTTAAGCATGCTTTTTCAAACCTCAAAGGAACAGAGACTCCAACTTTTTCCTTAAAGATAAAGACAAGTTCGGAAAATAGCAATAATGATTCTGACTTTAGGCAGATATCAAATTCAAATGAAAATGTAACTGTTTTATTTT	CCCCCGGGGGGGGGGGGGGGGGGGGGGGGGGGGGGGGGGGGGGGGGGGGGGGGGGGGGGGGGGGGGFGGGGGGGGGGGGGGGGGGGGGGGGGGGGGGGGGGGGEGGGGGGGGGGGGGGGGGGGGGGGGGGGGGGGGGGGGGGGGGGGGGGG	AS:i:0	XN:i:0	XM:i:0	XO:i:0	XG:i:0	NM:i:0	MD:Z:151	YS:i:0	YT:Z:CP
HISEQ09:337:CA3UFANXX:7:2114:6136:88027	99	VIRSorter_Ga0164292_10000001-circular-cat_2	61535	42	151M	=	61651	267	TCTAAATCTCCTTGAAAATAATGTCTTTCTCCAGTTGATTCGAATACATCTATAACTCTATCGCCCTTATGATGACCTTGTGCTCCGTATTCGTAGATGTGTTGACCAGCAAGCTGCTGACCGCTCAAGTCCTGGACCTTAATTCCAACAT	CCCCCGGGGGGGGGGGGGGGGGGGGGGGGGGGGGGGGGGGGGGGGGGGGGCGGGGEGGGGGGGGGGGGGGGGGGGGGGGGGGGGGGGGGGFGEGEGGGGGGGGGGGGGGGGGGGGGGGGGEGGGGGGGGGGGGGGGFGGEGGDCC=GEGDD	AS:i:0	XN:i:0	XM:i:0	XO:i:0	XG:i:0	NM:i:0	MD:Z:151	YS:i:0	YT:Z:CP
HISEQ09:337:CA3UFANXX:7:2114:6136:88027	147	VIRSorter_Ga0164292_10000001-circular-cat_2	61651	42	151M	=	61535	-267	CTGACCGCTCAAGTCCTGGACCTTAATTCCAACATCCTGCATTGCTTGATATTGTTTACCAGTAGGACCAAGACCGTTGATTAGCTACTTCTCTGTTTAAATATTGATTTAAAACATCTGGGTCGTCTAGGTGTACGCCCATTGCATTGTC	GGGGGGGGEGGGEGGGGEGGGGFGGGGGGGGGGGGGGGGGGGGGGGGGGGGGGGGGGGGGGGGGGFGGGGGGGGGGGGGGGGGGGGGGGGGGGGGGGGGGGGGGGGGGGGGGGGGGGGGGGGGGGGGGGGGGGGGGGGGGGGGGGGCBBBB	AS:i:0	XN:i:0	XM:i:0	XO:i:0	XG:i:0	NM:i:0	MD:Z:151	YS:i:0	YT:Z:CP
HISEQ09:337:CA3UFANXX:7:2114:8140:88238	99	VIRSorter_Ga0164292_10000001-circular-cat_2	188353	42	151M	=	188489	287	TGAAAATAATGACAAATTTAGAGCTGCACTTGAGGATAATACAACTCTTGCTTCTCTTGGAATATCTAGAACAGATAAAAATTACATACAATTAAGGGAAATGATTAATGGTGGCAGAGTAGAAAAATCAGACGTCAATCAAAGAGGAATA	CCCCCGGGGGGGGGFGGGFGGGGGGGGGGGGGGGGGGGGGGGGGGGGGGGGGGGGGGGGGGGGGGGGGGGGGGGGGGGGGGGGGGGGGGGGGGGFGGGGGGGGGGFGGGGEGFDGGGGGGGGGGGGGGGGGGGGEGGGGGGFGGGGGGGGB	AS:i:0	XN:i:0	XM:i:0	XO:i:0	XG:i:0	NM:i:0	MD:Z:151	YS:i:0	YT:Z:CP
HISEQ09:337:CA3UFANXX:7:2114:8140:88238	147	VIRSorter_Ga0164292_10000001-circular-cat_2	188489	42	151M	=	188353	-287	AATCAAAGAGGAATAGAAGATCTTATATTAAAAATAACTAATTCCGATCACGTGTATCCAGATGGATTACCAGAACTAACTAACTCTCAAGTTTTTCAAATGGTTGTGGCGCAAAGTCCATCTATTTTGGGATTAGATAAAATGGTTAGAG	G@.EGGGGGCFGGG=GFF=@DGGGGGGGGGGGGGGGGGGGGGGGGGGGGGGGGGGGGGGGGGGGGGGGGGGGGGGGGGFGGGFGGGGGGGGGGGGGGGGGGGGGGGGGGGGGGGGGGGGGGGGGGGGGGGGGGGGGEFGEGGGGGGCCCCC	AS:i:0	XN:i:0	XM:i:0	XO:i:0	XG:i:0	NM:i:0	MD:Z:151	YS:i:0	YT:Z:CP
HISEQ09:337:CA3UFANXX:7:2114:2957:89975	83	VIRSorter_Ga0164292_10000001-circular-cat_2	4898	42	151M	=	4731	-318	TACACTTCTAACAACGAAGCATTGAATGCTTTTCCTGTTGGAACAGTTGGCAATCAGACCTCTGCCGTCAGCACTTTAATAGTTGGCCCAAATAAGTTTTTCTACAATTACCTTTCTGATGTTAATAAAAATAAGGTAAATAACTTTGCAA	GGC/BE=GGEGEGGGGGGGGGGEGGGGGGGFGGEGGGGGGGGGGGGGGFGGGGGGGGGGGGGGGGDGGGGEGGGGGGGGGGGGGGGGGFGGGGGGGGGGGGGGGGGGGGGGGGGGGGGGGGGGGGGGGGGGGGGGGGGGGGGGGGGCCCCC	AS:i:0	XN:i:0	XM:i:0	XO:i:0	XG:i:0	NM:i:0	MD:Z:151	YS:i:0	YT:Z:CP
HISEQ09:337:CA3UFANXX:7:2114:2957:89975	163	VIRSorter_Ga0164292_10000001-circular-cat_2	4731	42	151M	=	4898	318	GGATTCCTTCAACCTCATCTTCTTCAGTAGCTTTAGTCTCCGTTGATTCAAAAGCTGTAATAATTAAAAGATCAACAAATACGCAAAACATATTGCCTTCGTCCTTAGTTATAAGCGCTAATCCTTTTCTTAATTTAGTAAATGATATTAT	BCBBCGFGGGGFEDDGGGGGGGGGGGGGGGGGGGGGGGGGGGGGG>GGGGGGGGGGGGGGGGGGGGGGGGGGGGGGGGGGGGGGGGGGGGGGGGGGGGGGGGGGFEGGGGGGGGGGGGGGGGGGGGGGGGGGGGGGGGEGGGGGGGGGGGG	AS:i:0	XN:i:0	XM:i:0	XO:i:0	XG:i:0	NM:i:0	MD:Z:151	YS:i:0	YT:Z:CP
HISEQ09:337:CA3UFANXX:7:2114:6673:91120	99	VIRSorter_Ga0164292_10000001-circular-cat_2	182734	42	151M	=	182838	255	TCAAGCTCAAGCTACAGAGGCTAGAGCGGCAGGACTTTCTGCCATGTTGAACTTTGTTGCTTTTGGTGGATACAAGAGATCGGCAACAGAAGGATCAAACTTATCTCAAGCAATATCTGGACTATTAGGCATAAGGGCAGACTCAACTAGT	BBBC=CDEGGGGGGGGGGGGGEGGGGGGGGGG@GGGGGGGGGGGGGGGGGGGGGGGGGGGGGGGG@F=BCFGGGGGGBEGGG>EGGGGGGGGGGGGGGDFGGGEEGFGGGGGGGEGCGGGGGGGGGGGGGGGGBDBGGGGGGGGGGGGEED	AS:i:0	XN:i:0	XM:i:0	XO:i:0	XG:i:0	NM:i:0	MD:Z:151	YS:i:0	YT:Z:CP
HISEQ09:337:CA3UFANXX:7:2114:6673:91120	147	VIRSorter_Ga0164292_10000001-circular-cat_2	182838	42	151M	=	182734	-255	CTCAAGCAATATCTGGACTATTAGGCATAAGGGCAGACTCAACTAGTAGTCCATCTTATAGAGCTTTATTCTCACCTTTTACAAGCGCTAAAATAGCAAACGTTGGCCATAGCGGTTTTGGAAGCAGCCTAACTAACGTCATAAGACCAAC	BE@.GDB=D/GGD/CGGBFF8FD0@0@C0C@C==EF;DGEGGGF00GGGGGGGDCF@GFFEGEGG@GGGGGEGFGGGGGGFFGGBC@GGFCGGGGGGGGGDGGEGGGGGGGG>BDEGFDG@GGGGGGEGGGGGGGGGGGCGGGGGGCBBBB	AS:i:0	XN:i:0	XM:i:0	XO:i:0	XG:i:0	NM:i:0	MD:Z:151	YS:i:0	YT:Z:CP
HISEQ09:337:CA3UFANXX:7:2114:14856:91231	83	VIRSorter_Ga0164292_10000001-circular-cat_2	15924	42	151M	=	15786	-289	GAATGACTATAATAACATAGGATTTAATCTATATAGATTTGCAAAAATGCCAACTGGAATAGACCCAATCACTCCATATATTTTAGAGAACGTAAATAGCAATCAGATAAAGATGAACATAGTTTCAGGAAGTTCTTTAAACCAGTCTGGT	0GGGGFCGGGGGGGGGGGGGGGGGGGGGGGGGGGGGGGGGGDGGGGGGGGGGGGGGGGGGGGGGGGGGGGGG>F@GGGGGGGGGGGGGGGGGGGGGGGGGGGGGGGGGGGGGGGGGGGGGGGGGGGGGGGGGGGGGGGGGGGGGGGCCCCC	AS:i:0	XN:i:0	XM:i:0	XO:i:0	XG:i:0	NM:i:0	MD:Z:151	YS:i:0	YT:Z:CP
HISEQ09:337:CA3UFANXX:7:2114:14856:91231	163	VIRSorter_Ga0164292_10000001-circular-cat_2	15786	42	151M	=	15924	289	AAACTTTAATGGAGCTGCACTAAGGTCTAGGAATGTGATAGAGCCAATACAAAACTCTATACTTCCTACTGATACTGAGCTTGTTAGAATTCCTAGAACTACAGCAAATCGTAATCCAATAGAATCATACTTCTATCAGAATGACTATAAT	CCCCBGGGGGGGGGGGGGGGGGGGGGGGFGGGGGGGGGGGGGGGGGGGGGGGGGGGGGGGGGGGGGGGGGGGGGGGGGGGGGGGGGGGGGGGGGGGGGGGGGGGGGGGGGFGGGGGGGGGGGGGGGGGGGGGGGGGGGGGGGGGGGGGGC0	AS:i:0	XN:i:0	XM:i:0	XO:i:0	XG:i:0	NM:i:0	MD:Z:151	YS:i:0	YT:Z:CP
HISEQ09:337:CA3UFANXX:7:2114:1237:91250	83	VIRSorter_Ga0164292_10000001-circular-cat_2	9599	42	131M	=	9285	-445	AAAAATAAAAACTTTATACAATATTTCTTCCACCCTATCAGTCTTAGGTTCTTCTATGGAGAATATATTCGGTGGAGAAATTAAAAAAATAGAAAATGATTTAGCTTATTTAAACTCTTATATAGATAATT	@GGGGGGGGEF=00<00=00GF>0C0;0DCE000:0E0FF=1<1GBFB1B1CB1@FE1GGG@GGF@E>GE:<BC1F1GGGGGGGGGGGGDGGCGGGC:>>CGF1@@EGGGEGGFGFGGGGGGGGGGACB@C	AS:i:0	XN:i:0	XM:i:0	XO:i:0	XG:i:0	NM:i:0	MD:Z:131	YS:i:0	YT:Z:CP
HISEQ09:337:CA3UFANXX:7:2114:1237:91250	163	VIRSorter_Ga0164292_10000001-circular-cat_2	9285	42	151M	=	9599	445	AAGTATACAACATAGTTAGAAATAACTTAACAGCTGGAGTAAGCTTTGACATTCAAGATGTTGACGGAAATGACTGGAGATCGATTTCAAATGCTCAATAATTTAGGCAATTTCATATCCTCTTTTGGTTCCAACTCCAGAAAAGCTGTTT	BBBCCGGGGGCGB@1E@EF1FCGEGFGGGDG>GGGG@GGG>DGE11CFC1FGGDE@GC@D@F1C1<//9<F1EGGGGEFBBGGBCGGE@1:=FGGGGGCF00EF@C@GCB>08E0FGGECGC000CF.<@008F0:0008FBGCC=EG=BB	AS:i:0	XN:i:0	XM:i:0	XO:i:0	XG:i:0	NM:i:0	MD:Z:151	YS:i:0	YT:Z:CP
HISEQ09:337:CA3UFANXX:7:2114:9350:91552	83	VIRSorter_Ga0164292_10000001-circular-cat_2	130934	42	151M	=	130770	-315	TTTATTTTTAATTTAAAGAATGAAATCTCTGAATGCCTAAGAGCAATGTCACGCAAGTCTGCTGAGAAGTGCTTAGATGCTGCATACGCAGGATGCGTCATGCTAAATCCAGGTTTAGACATAGACCGGATGGATAAACATTGCTTATGAT	@6EDGGGGEEGEGGGEGGGGGGGGED@=GGEGGGGGGFGGGGGGGGGGGGGGGGEGGEGGFDGGGGGGGGECGGGGGGGGEGGGGGGGGGGGGGGGGGGGGGEGGGGGGGGGGGGGEGGGGGGGGGGGGGGGGGGD>GGGGGGFC?CBBBC	AS:i:0	XN:i:0	XM:i:0	XO:i:0	XG:i:0	NM:i:0	MD:Z:151	YS:i:0	YT:Z:CP
HISEQ09:337:CA3UFANXX:7:2114:9350:91552	163	VIRSorter_Ga0164292_10000001-circular-cat_2	130770	42	151M	=	130934	315	GGAGTTAGTGTATGAGAATATATCAAATATTCTTTCCGGAATTAGCAACGTATGTTAAGTTTAAAGTTCTGGACCCAGAAGAAATCCAGAGTTTCTTATCGACATGCCATAAAGTTGAAACTGAATTAGAATTTAAAAAATTTAAGAAAAA	BCBBCFGGGGGGGEGGEGGGGGGGGGEGGGGEGGGGGGGGGGGGGGFGGGGGFGGGGGGGGGGEGGGGFGGGGGGGGFGEGEGGGGGGGGGGGGGGEDGF:FG>>0FGG0FFGGGGGG>GGCEGFEGGGGGG0DFGGGGGEGGGGGGGEGG	AS:i:0	XN:i:0	XM:i:0	XO:i:0	XG:i:0	NM:i:0	MD:Z:151	YS:i:0	YT:Z:CP
HISEQ09:337:CA3UFANXX:7:2114:12231:91683	99	VIRSorter_Ga0164292_10000001-circular-cat_2	74664	42	151M	=	74769	256	TCATTTCTATTGTCTCCAATTATTCTTTGTTTAATGTATCTTTAAATGTATTAGATATTTGATCTAAAAATCCAGTAGAAATCTTAACAGCTTCTACTGAACCATATTCTACCATAAGGTAGTTCAAAAGATTAAGATATAAATTATATAT	CCCCCGGGGGGGGGGGGGGGGGGGGGGGGGGGGGGGGGGGGGGGGGGGGGGGGGGGGGGGGEGGGGGGGGGGFGGGGGGGGGGGGGGGGGGGGGGGFGGGGGEFFGGEGGGGCGGGGGGGGGGGGGGGGBGGGGGGGGGGGGGGGGGGGGE	AS:i:0	XN:i:0	XM:i:0	XO:i:0	XG:i:0	NM:i:0	MD:Z:151	YS:i:0	YT:Z:CP
HISEQ09:337:CA3UFANXX:7:2114:12231:91683	147	VIRSorter_Ga0164292_10000001-circular-cat_2	74769	42	151M	=	74664	-256	ATTCTACCATAAGGTAGTTCAAAAGATTAAGATATAAATTATATATTCCCATCTTAAGATCTGTAACCACATCAGTGGTAGTGCCTTCGGGAATATCCTCAAGGAGTTTAAACCCTTCGGCATATTCTTGTTCTTGCTGGTCTTTATTATC	BGGGGGGGGGGGGGGGGGGGGGGGGGGGGGGGGGGGGGGGGGGGGGGGGGGGGGGGGGGGGGGGGGGGGGGGGGGGGGGGGGGGGGGGGGGGGGGGGGGGGGGGGGGGGGGGGGGGGGGGGGGGGGGGGGGGGGGGGGGGGGGGGGCCBCC	AS:i:0	XN:i:0	XM:i:0	XO:i:0	XG:i:0	NM:i:0	MD:Z:151	YS:i:0	YT:Z:CP
HISEQ09:337:CA3UFANXX:7:2114:14498:91993	99	VIRSorter_Ga0164292_10000001-circular-cat_2	121639	42	151M	=	121796	308	CTCTTCAGTTCGTTGATGGTTTCCTTGATGGATTCCTTGACGAAGTGCTTGATTGCCCTTTGCTGGAAGTTGATCACCAGATTGGAGACGAAGATCGCCACCAGACTGAGAATCAAGAAAAGATCTGCCATAACAGATTCCTCCTTTTTTT	CCCCCGGGGGGGFGGGGGGGGGGGGGGGGGGGGGGGGGGGGGGGGGGGGGGGGGGGGGGGGGGGGGGGGGGGGGGFGGGGGFGEGGGGGGGGGGGGGGGGGGGGGGF@FCGGGGGGGGGGGGGGGGGCGGGGGGGGGGGGGEGEGGGDGGG	AS:i:0	XN:i:0	XM:i:0	XO:i:0	XG:i:0	NM:i:0	MD:Z:151	YS:i:0	YT:Z:CP
HISEQ09:337:CA3UFANXX:7:2114:14498:91993	147	VIRSorter_Ga0164292_10000001-circular-cat_2	121796	42	151M	=	121639	-308	ACACCCCAATGGTGTAGGACTTGGCAGCTTTCAAACTACCCATAAAAGAAAAACTACACTGGATGTGTAGCATTCTTTTGAACCGTTATAATAATATGTATAGGTGGTTAACCTTGGTCATACTTCTCGTTAAGGAAAGAAAGAGTCTCCT	8GGGEGGGEGGGGGGGFGGGGGGGGGGGGGGGGGGGGGEGGGGGGGGGGGGGGGGGGFGGGGGGGGGGGGGGGGGGGGFGGGGGGGGGGGGGGGGFGGGGGGGGGFGGGGGGGGGGGGGGGGGGGGGGGGGGGGGGGGGGGGGGGGCCBBB	AS:i:0	XN:i:0	XM:i:0	XO:i:0	XG:i:0	NM:i:0	MD:Z:151	YS:i:0	YT:Z:CP
HISEQ09:337:CA3UFANXX:7:2114:19705:92220	97	VIRSorter_Ga0164292_10000001-circular-cat_2	74593	3	128M1D14M1I2M1I5M	=	74579	-164	ATTGCCATTAGCAATTACTTCAGGGTCAGACACAATGCCTGCGGTTAATATTACGTTGTTACGTGGATCTATCATTTCTATTGTCTCCAATTATTCTTTGTTTAATGTATCTTTAAATGTATTAGATATAGATCGGAAGAGCACACGTCTG	CBBCCFGEGGGGGGGGGGGGGGGGGGGGGGGGGGGGGGGGGGGGGGGGGGGGGGGGGGGGFGGGGG=FGGGGGGGGGGGGGGGGGGGGGGGGFGGGGGGGGGBG;EGGDGGGDFDF@FGGDGEFEGGGFGGGEGGGCGBFGGGGGGGG@GB	AS:i:-64	XN:i:0	XM:i:8	XO:i:3	XG:i:3	NM:i:11	MD:Z:128^T1T4T0A2A1T5A0G0A0	YS:i:-59	YT:Z:DP
HISEQ09:337:CA3UFANXX:7:2114:19705:92220	145	VIRSorter_Ga0164292_10000001-circular-cat_2	74579	3	6M6I7M2I130M	=	74593	164	CTACACGACGCTCTTCCGATCTATTGCCATTAGCAATTACTTCAGGGTCAGACACAATGCCTGCGGTTAATATTACGTTGTTACGTGGATCTATCATTTCTATTGTCTCCAATTATTCTTTGTTTAATGTATCTTTAAATGTATTAGATAT	GGBDGGGGGGGGDGCDEGGGDDCEGGGCC0FGGC>GGGGGGCGGGGGGGGGGGGGFGDG>GGGGGGGGGGGGGGGGFFGGGGGGEGGGGGGGGGGGGGGGGGGDFBFGGGGGGFFGGGGGGGGEGGGGGGGGGGGDF@CGGGBFGGBAB@B	AS:i:-59	XN:i:0	XM:i:5	XO:i:2	XG:i:8	NM:i:13	MD:Z:2G0A2T1A0G133	YS:i:-64	YT:Z:DP
HISEQ09:337:CA3UFANXX:7:2114:4472:92365	99	VIRSorter_Ga0164292_10000001-circular-cat_2	73140	42	151M	=	73298	309	AACAACTTAACATAAAGGGTTCTTCTTTCAATATTAGAAAGAAACTTTACGGCTGTCATTCTCCAGTTGTTTTGTTTATTAACATAATCTAAAACTTCAGATTCTGAATATTGTGAATTGTTTTTTCTTAGATTGTTTTTGTGCATTTCAA	BBCBCFF>GGGGGGDFGGGGGGGGGGGGGGGGGGGGGGGGGGGGGGGGGGGGGGGGGGGGGGGGGGGGECFGGFGGGGGGGGGGGFFGGGGFGGGGGEDGGGGGGGCGFGGGGGGFGGGGGEGGGGCGGG<0FGGE0FGG>@@@DBGGGDD	AS:i:0	XN:i:0	XM:i:0	XO:i:0	XG:i:0	NM:i:0	MD:Z:151	YS:i:0	YT:Z:CP
HISEQ09:337:CA3UFANXX:7:2114:4472:92365	147	VIRSorter_Ga0164292_10000001-circular-cat_2	73298	42	151M	=	73140	-309	TTTTTGGCACGATAATTGAAGTTCAATTTCTCTTCTAACCAATTGAAGGCTGTAGTGCCAAAGTTCAAGGTGAGAGTGAAGATAAGATTTAACTTCATCAGAAGTTTCAGGAGATTTAATGTCGCTGGCAACGACCTCTTGAAACTTGGAC	GGGGGGGGGGGGGCGGGGGGGGGGGGCGGGGGGGGGGGGGGGGCGGGGGEFGGGGGGGGGGGGGGGGGGEGGGGGGGGGGFFGGGGGGGGGGGGFGGGGGGGGGGGGGGGGGGGGGGGGGGGGGGGGGGGGGGGGGGGGGGGGGGGBBBBB	AS:i:0	XN:i:0	XM:i:0	XO:i:0	XG:i:0	NM:i:0	MD:Z:151	YS:i:0	YT:Z:CP
HISEQ09:337:CA3UFANXX:7:2114:2150:93613	83	VIRSorter_Ga0164292_10000001-circular-cat_2	154203	42	151M	=	154047	-307	TTCCCATCTCTTGATGCTACGCCGTCATATTATTCAGATAACAAAGACTATTTTGAAACAGGATATAAATATAGAATTATAGTTTCTAAAGATATAGGCATTTAAAGTGGCTAATTTTATATATGGAAAAGCAAAACAATCTTTATTAAAT	=CC0DGGEGGEGGF<0GGGGEC>;00GCGFFE000F>G@GFGFEFCGGC@B>GGFGGGGGGGGEGGGGGGGCGFGGGGEGGFGGGEGGGGFGFFGGGGGGGGGGGGGGGFGGGGGGGGGGGGGGGGGGGGGGGGGGGGGGGGGGGGCCCCC	AS:i:0	XN:i:0	XM:i:0	XO:i:0	XG:i:0	NM:i:0	MD:Z:151	YS:i:0	YT:Z:CP
HISEQ09:337:CA3UFANXX:7:2114:2150:93613	163	VIRSorter_Ga0164292_10000001-circular-cat_2	154047	42	151M	=	154203	307	GTAATTATATCGTTTAGCTCTAGACCTGCAAGCAACTTTCTAAATAATTCCTACTTTAAAGTTCAAAGAAAGAAAATTCAAAACCAGCCAGCAAGATGGCAGAATCTATCAGCTAATGTATCAATGCATTCTTGGAAGCCAGAAGTTTATG	BBCCBFEGGGGGGFGGGGGGGGGGGGGGGGGGGGFGGGGGGGGGGGGGGGGGGGGGGGGGGGGGGGGGGGGGGGGGGGGGGGGGGGGGGGGGGGGGGFGGGGGGGGGGGGGGGGGGFGGGGGGGGGGGGGGGGGGGGEGGGGGGGGGGGGE	AS:i:0	XN:i:0	XM:i:0	XO:i:0	XG:i:0	NM:i:0	MD:Z:151	YS:i:0	YT:Z:CP
HISEQ09:337:CA3UFANXX:7:2114:3563:93517	83	VIRSorter_Ga0164292_10000001-circular-cat_2	89700	42	151M	=	89517	-334	GGGGGCTCGAACCCAGGACACACGGATTATGAGTCCGATGCTCTAACCGACTGAGCTAAGGGCCCGTAGAACAGTTGTGACCATCTGGTCTGGGGGGCAGATGAATTGGTATATTCACTTTGTGGACGGGCCAGTCGTAAACGAGTGGGAC	#DC.C.<GGGD@D/G==GDE8DCD=GGEGGGGGBGDG@BGGEDGD?DGGF@CGGGGGEGGDGCCGGGGFCGGGGGGGGGGCCGGEGD=GBGGGGGGGGGEGGGDGGGGGGGGFDEEGGGGGGGGGEGGGGGFGGGGGBGGEGGGGFBACCB	AS:i:-2	XN:i:0	XM:i:1	XO:i:0	XG:i:0	NM:i:1	MD:Z:0T150	YS:i:0	YT:Z:CP
HISEQ09:337:CA3UFANXX:7:2114:3563:93517	163	VIRSorter_Ga0164292_10000001-circular-cat_2	89517	42	151M	=	89700	334	TAAATAACGTTAGTCATAGGTTTTCCTCTTCGGTATAATACCAATTTTTTGTAGGAGCATAAACAATTTTAGAAGCAATATAAAAAATAAATATTGCAAGCAATTGAATAAATAAAGATTGAGTTAATCCTATATAGATTAACCAAATGTA	BCCCCGGCCCBB>F>BFGGGGGGGGGEGFGC@><C01F@CG>1FFBFBFGGGG1FCDFGFGD@F>GC1ECFBCCDGGGCF>FB1@FG>F@FFF0F000FGFGG8FE@>D@8GGGG0CGEGEG0FFGCF0CGD0FG@CGGGGG/CEDGGG@6	AS:i:0	XN:i:0	XM:i:0	XO:i:0	XG:i:0	NM:i:0	MD:Z:151	YS:i:-2	YT:Z:CP
HISEQ09:337:CA3UFANXX:7:2114:11339:93859	99	VIRSorter_Ga0164292_10000001-circular-cat_2	163545	42	151M	=	163700	306	GTCGCAGATGCGATTTAGAAGACTTTGCTGCAGTGGATTTTTATGACGTAATTGCTGACGGCAAACCAGATTTATTAGATAGAAATTATTTTAACAACGACAACATATTGGGATGGGCATTATTTTTGGCTTCTATGGGAAATATTTATAT	CCCCCDGGGGGGGGGGGGGGGGGGGGGGGGGGGGGGGGGGGGGGGGGGGGGGGGGGGGGGGGGGGGGGGGGGGGGGGGGGGGGGGGGGGGGGGGGGGGGGGGGGGGGGGGGEGGGGGGGGGGGGGEGGGGGGGGGGGGGGGGGGGGGGGGG	AS:i:0	XN:i:0	XM:i:0	XO:i:0	XG:i:0	NM:i:0	MD:Z:151	YS:i:0	YT:Z:CP
HISEQ09:337:CA3UFANXX:7:2114:11339:93859	147	VIRSorter_Ga0164292_10000001-circular-cat_2	163700	42	151M	=	163545	-306	AAATTAGAATTTGCTGACATAGAAGATCGAGCATACAAGGACTGGTCTGCCAGTACATTAATGGCACAAACTTTTATGCATGCAGTAAAAATGGCATATGAATGGAATATACTAGCAGAAGAACCCTGGAACAGTAATCAAAAAGTAGCTC	GGGGGGGGGGGGGEGGGGGGGGGGGGGGEGGGGGGGGGGGGGGGGGGGGGGGGGGGGGGGGGGGGGGGGGGGGGGGGGGGGGFGGGGGGGGGGGGGGGGGGGGGGGGGGGGGGGGGGGGGGGGGGGGGGGGGGGGGGGGGGGGGGGBCCBB	AS:i:0	XN:i:0	XM:i:0	XO:i:0	XG:i:0	NM:i:0	MD:Z:151	YS:i:0	YT:Z:CP
HISEQ09:337:CA3UFANXX:7:2114:20281:94493	83	VIRSorter_Ga0164292_10000001-circular-cat_2	7890	42	151M	=	7781	-260	TTGTTGTCTTAACTGACATCAACGGCATGCCTACAGGTTTCCCCAACTTCAACTCCTATGTTCCGACTGCTGTTAACAGCGTGGCAAATTTTGGTTTCCTAAATTTAATTTGGGACTATTCAACGCCAGCTCCGTATGGTTTAGATTGGGG	EGGGGGGGGGGGGGGGGGGGGGGGGGEGGGGGGGGGGGGGGC=FGEGCGGGBGGEGGGGGGGGGGGGGEFGGGGGGGGGGGGGGGGGGGGGGGGGGGGGGGBGGGGGGGEGGGGGGGFFFG<GGGGGGGGGGGGGGGGGGGGGGGFCCCCC	AS:i:0	XN:i:0	XM:i:0	XO:i:0	XG:i:0	NM:i:0	MD:Z:151	YS:i:0	YT:Z:CP
HISEQ09:337:CA3UFANXX:7:2114:20281:94493	163	VIRSorter_Ga0164292_10000001-circular-cat_2	7781	42	151M	=	7890	260	TCAAAAGAAACTTCCCCTCAAGTAACGGTTTCTAGCTATCACATAGCAGATGCAGACAATCTTACTTCAAGACAAAATGCTAAATTGTCGATAAATGTAAGAGATGGAATTGTTGTCTTAACTGACATCAACGGCATGCCTACAGGTTTCC	BCCCBGGDGGGGGGGGGGGGEGFGGGDGGGGGGGGGGGFFGEGGGGGGDBGGGFGEBGGGGGGCFGGGGGGGGGGBEGGGGGGGGG>FDFGGGGCD0FGGCGGB0BEGGGDGGGGGGGEGGCGCFGGD0FEGD<CG@<DDDGGBGGGGGGE	AS:i:0	XN:i:0	XM:i:0	XO:i:0	XG:i:0	NM:i:0	MD:Z:151	YS:i:0	YT:Z:CP
HISEQ09:337:CA3UFANXX:7:2114:5489:94518	99	VIRSorter_Ga0164292_10000001-circular-cat_2	142597	42	151M	=	142702	256	CCACAATCCGAATTGGATCAAATCTCTAAGAAACAAGCCGCTCAATTTCAAGCGTTTTTTTCGATCAGAATAAACTCAATCTCTTCTGAAATAAATTCTATACTTGGCTTAATAAAAAGAGACTGCGTCGACTTAGGAGATATGTTCTATA	CCCCCGGGGGGGGGGGGGGGGGGGGGGGGGGGGGGGGGGGGGGGGGGGGGFGGGF<DGGGGGGGGGGGGGGGGGGGGGGGGGGGGGGGGGGGGGGGGGGGGGGGGGGGGGGGGGGGGGGBFBGGGGGGAGGGBGBGGGGGGGGGGGGEGGB	AS:i:0	XN:i:0	XM:i:0	XO:i:0	XG:i:0	NM:i:0	MD:Z:151	YS:i:0	YT:Z:CP
HISEQ09:337:CA3UFANXX:7:2114:5489:94518	147	VIRSorter_Ga0164292_10000001-circular-cat_2	142702	42	151M	=	142597	-256	GGCTTAATAAAAAGAGACTGCGTCGACTTAGGAGATATGTTCTATAATAACTATCTAGTGCCTGCAATGACTTTTAAGTCCAAATTAATAGAACCAATAATGACAGATATTAACACCACCTCTTTTGCAAAGAATGCTCCAATTCTAACTG	BGGBGGGGFGGGGGGGGGGGGGGGGGGGGGGFGGGGGGGGGGGGGGGGGGGGGGGGGGGGGGGGGGGGGGGGGGGGGGGGGGGGGGGGGGGGGGGGGGFCGGGGGGGGGGGGGGFGFEGGGGGGGGGGGGGGGGGGGGGGGGGGGGCCCCC	AS:i:0	XN:i:0	XM:i:0	XO:i:0	XG:i:0	NM:i:0	MD:Z:151	YS:i:0	YT:Z:CP
HISEQ09:337:CA3UFANXX:7:2114:12304:94546	99	VIRSorter_Ga0164292_10000001-circular-cat_2	5669	42	151M	=	5752	234	AATTTTGGTTTTAAAACAAGTATTTCTATAAATGAGATAACAAAGACCGTCAACACATATAAAATAAATTGGTCTACTAATTTTTCCTCAGCCATAGGCGGTAATGCTGATTTTAAAAATGTTGTATTCAAACCAGCAAGAAATACTGGTG	BBBBCFFCF@GGGGGGGGGFGGGGGGEEFFDGGCEGGGGGGE1CDEGFAGBGGCGGGGGG>F:FGGGCF1:E1:BFFFGGD11::@DG1E1=DGGGE>0///;.;0;F0DFF0FGFGG=G0<FFCGGGGGCGCGB<EEGGEDDDDEB=C##	AS:i:-3	XN:i:0	XM:i:1	XO:i:0	XG:i:0	NM:i:1	MD:Z:103C47	YS:i:0	YT:Z:CP
HISEQ09:337:CA3UFANXX:7:2114:12304:94546	147	VIRSorter_Ga0164292_10000001-circular-cat_2	5752	42	151M	=	5669	-234	TTCCTCAGCCATAGGCGGTACTGCTGATTTTAAAAATGTTGTATTCAAACCAGCAAGAAATACTGGTGGAATAACTAGATCTAATTTTTCTATTTCAGAAGTAGAAGAAAATAAAATACAAATTAAACAAAAGTTTTCTCCATTTAATAAA	GGGFGGF0C0GDGGGFDFFGGGGGFCGE0DBEEEGGGEGGGGGGGGGGGEGGF@GGEGGGEGFGFGGDGGGGGFGGGGGFGGGGGGGGGGGGGEGGGGGGGGGGGGGGEGGGGGGGGGGBFGGGGGGGGGGGGGGGFGGGGGGFGGB=CCB	AS:i:0	XN:i:0	XM:i:0	XO:i:0	XG:i:0	NM:i:0	MD:Z:151	YS:i:-3	YT:Z:CP
HISEQ09:337:CA3UFANXX:7:2114:2413:94828	99	VIRSorter_Ga0164292_10000001-circular-cat_2	13278	42	151M	=	13461	334	GTAAATTATCGAAACCTTTCTCCTGCACCAGGGACAGTAGCTACTACAGAAGTAAAGACTTGGAACAACCAAGATAGGTTTGATCCAACAGCTACCGGAGTCTTGCCACAAGGAGCCACTTCAATAACATGGAATAAAGCAGCCGTAATGC	CCCCBGGGGGGGGGGGGGGGGGGGGGGGGGGGGGGGGGGGGGGGGGGGGGGFGGGGGGGGGGGGGGGGGDGGGGGGGGFGGGGGGGGFGGGGGGGGGDAG=EGGGEGGGGGGGGGGGGGEGG0FEGGGDGB.CEEG=D@GGGGGGDGCGGG	AS:i:-5	XN:i:0	XM:i:1	XO:i:0	XG:i:0	NM:i:1	MD:Z:116T34	YS:i:0	YT:Z:CP
HISEQ09:337:CA3UFANXX:7:2114:2413:94828	147	VIRSorter_Ga0164292_10000001-circular-cat_2	13461	42	151M	=	13278	-334	AATACAAACCAATCAGTAAAAATTGATTTAACATATTTGACAACTTCTGATATAAACAACCCAGCCATGAAATTAACAAAAGGTTCAGAGTTCGTTTACTTCTATAATAAACAAACTCTTGGTGGCATAGAATTCTATACCTTCAAAAGAT	GEEGGGGGBFCGEGGFCGGGGGCGGGGFEGFEGGGGF0EGGGCDB0DC@GGGGGFF<DGGGBGF>FFFGGGGGGGGGGGGGG>EGGGGGGDBGGGGGGGGG@EF@GCEGGGGGFDDEGGGGGCGGFGGGGGGGGGGGGGGGGGFGGBB@BB	AS:i:0	XN:i:0	XM:i:0	XO:i:0	XG:i:0	NM:i:0	MD:Z:151	YS:i:-5	YT:Z:CP
HISEQ09:337:CA3UFANXX:7:2114:14711:94937	83	VIRSorter_Ga0164292_10000001-circular-cat_2	95989	42	151M	=	95919	-221	CGCCTATACGCTTTAAAAGCTTTTGCTGAGAATCGGTTGGAGCATCTGCTCTCCATGTAGCTGATGAATCAAGCAAGGAAACAGATGATGCTCTATTAGATTGTATCCATCTATCTGAACGAGCAAATGCTTCACGCATATCAGGAGTGAT	DGGGGGGGGGGGGGFGGGGGGGGGGGGGGGGGGGGGGGGGGGGGFGGGGGGGGGGGGGGGFGGGGGGGGGGGGGGGGGGGGGGGGGGGGGGGGGGGGGGGGGGGGGGGGGGGGGGGGGGGGGGGGGGGGGGGGGGGGGGGGGGGGGCCCCC	AS:i:0	XN:i:0	XM:i:0	XO:i:0	XG:i:0	NM:i:0	MD:Z:151	YS:i:0	YT:Z:CP
HISEQ09:337:CA3UFANXX:7:2114:14711:94937	163	VIRSorter_Ga0164292_10000001-circular-cat_2	95919	42	151M	=	95989	221	GGATTATTTTCGTAATAACGAGATATGATTTGACTGGCCATTCCCTTGGTCATATCAGAAGTAATAGGAACGCCTATACGCTTTAAAAGCTTTTGCTGAGAATCGGTTGGAGCATCTGCTCTCCATGTAGCTGATGAATCAAGCAAGGAAA	CCCCCGGGGGGGGGGGGGGGGGGGGGGGGGGGGGGGGGGGGGGGGGGGGGGGGGGGGGGGGGGGEGG>GGGGGGGGGDGGGGGGGGGGGGGGGGGEDFGGGGGGGDGGGCGGGGGGGGGFGGGGGGGGGGEGGGGGGGGGGEGGGGGEGGG	AS:i:0	XN:i:0	XM:i:0	XO:i:0	XG:i:0	NM:i:0	MD:Z:151	YS:i:0	YT:Z:CP
HISEQ09:337:CA3UFANXX:7:2114:6565:95195	99	VIRSorter_Ga0164292_10000001-circular-cat_2	118930	42	151M	=	119162	383	TCTCCATTAGCCCAGCACGAAGCTGCAAAGCCATTAACCGCAACACCATTGTTATTGGTGTAGTTGTTTGGCTTTACTTCTGTAAGAGTGAAATCTTCACACTTCAGAACCAGCTTCAACCCAGCTGCTTTTGCCTTAGCAAATGCATTAG	CCCCCGGGGGGGGGGGGGGGGGGGGGGGGGGGGGGGGGGGGGGGGGGG@FGDFGGEGGGGGGGGCGGGGGGGGFGGGGGGGGCFG@FCFGGGGGGGGGGGGGGGGGGGFFGGGGGGGGGFBFGEGGGGGGGGBEGGGGEGGGGGGGGGGG8	AS:i:0	XN:i:0	XM:i:0	XO:i:0	XG:i:0	NM:i:0	MD:Z:151	YS:i:0	YT:Z:CP
HISEQ09:337:CA3UFANXX:7:2114:6565:95195	147	VIRSorter_Ga0164292_10000001-circular-cat_2	119162	42	151M	=	118930	-383	AGAGCAAGTCCGGGGTAAGCCCAATGAGGACAGTCCAGAAAACTGTTCCATCCCCCTTGTTGTTAGGCGCTGGTGCTGTGTTGACGTACAGGTACGTCTTTTTTGTTTCTGACATGACAACCTCCAAGTTGTATGTAAGATGCGGATGTAC	###GGEA>G>AEGGGGGGGDD/GEGGGGGCDGGGBDGGBECEGGGGGGGGGGDCBGGGF@GEGDGACBGGGGFGGGGGGGGGGFGGEFGGGGGDDGEBGGGGGFEGGGGGGFGGFDCBGFGGGGGGGGCCGGG@GFGGGGGGGDGGCBBAB	AS:i:0	XN:i:0	XM:i:0	XO:i:0	XG:i:0	NM:i:0	MD:Z:151	YS:i:0	YT:Z:CP
HISEQ09:337:CA3UFANXX:7:2114:9926:96803	83	VIRSorter_Ga0164292_10000001-circular-cat_2	137869	42	151M	=	137727	-293	TTGGTGGATTGTTTTTAGCTGGCATTGGAAAAGAAGTAGTAAGGCCAACTATTAAAGCTGGATTAGATGTAGCTTTTGATGATCCAGATGCAGACCAAAAAATGTTGGGAACAGATCTAACTCCTTCAATGTTGATCGGTGCTAATATACA	GGGGGGGGGGDGGGGGGGEGGGGEGGGGGGGGGGGGGGGGGGGGEGGGGGGGGGFGGFGGGGGFGGGGGEGGGFGGGGGGGGGGGFGGGEGGGGGGGGGGGGGGGGGGGGEGGGGGGGGGGGGGGGGGGGGGGGGGGGGGGGGGEGCCCCC	AS:i:0	XN:i:0	XM:i:0	XO:i:0	XG:i:0	NM:i:0	MD:Z:151	YS:i:0	YT:Z:CP
HISEQ09:337:CA3UFANXX:7:2114:9926:96803	163	VIRSorter_Ga0164292_10000001-circular-cat_2	137727	42	151M	=	137869	293	AGGATAGAAATGCCTATAAACCTAGGTTCAGTAAGTGCAGGCATATCAACTGGTAGAAGCATGTTATCCATGATGGGATCATCTGGTGTTGGTCAAGTAGCCAAAGATGTAATGGGTTCTAGAAAAGCTCAAGGAGCAGTACTTGGTGGAT	CCCCCGGGGGGGGGGGGGGGGGGGGGGGGGGGGGGGGGGGGGGGGGGGGGGGGGGGGGGGGGGGGGGGGGGGGGGGGGGGGGGGGGGGGGGGGGGGGGGGGGGGGGGGGGGGGGGEGGGGGGGGGGGEGGGGGGGGGGGGGGGEFGGFGGG	AS:i:0	XN:i:0	XM:i:0	XO:i:0	XG:i:0	NM:i:0	MD:Z:151	YS:i:0	YT:Z:CP
HISEQ09:337:CA3UFANXX:7:2114:10778:97016	83	VIRSorter_Ga0164292_10000001-circular-cat_2	109278	42	151M	=	109211	-218	GTCTAGCCTTTTATATTGTCAATGCTAAGGACAAGCTTTAAAAAAATACTAAGATTGTTTACAAACATCTTATGTAATTATAATAAATGTGCGTTTATTATACTGTATGCGCACCCCACAGTTGGTGGTTACCGAAGTTTAGAAGGGATCT	##G=GD.GDC=GGC8/=CDEGEGEE6EDBGGGFF80;@DGGGCGGGGFBDGGGFBDGGGF8GGGGGGEGC>EGGGGGGGGF1C>FB>GGDBCF:>GGGGGGGGCD<FDGGFGCGGGBBGDGGGGGGGGBGGGGGFGF1DEGGGGFGBCCBB	AS:i:0	XN:i:0	XM:i:0	XO:i:0	XG:i:0	NM:i:0	MD:Z:151	YS:i:0	YT:Z:CP
HISEQ09:337:CA3UFANXX:7:2114:10778:97016	163	VIRSorter_Ga0164292_10000001-circular-cat_2	109211	42	151M	=	109278	218	TATAATATTAAGTCTTTACTTTAACCAAGGTTCTTTTCGAGAACATTAATACCGATTACCTATCGACGTCTAGCCTTTTATATTGTCAATGCTAAGGACAAGCTTTAAAAAAATACTAAGATTGTTTACAAACATCTTATGTAATTATAAT	=ABBBDG@FEGGDGDFGGEGG@GCCGD:=DFCF@>1::GGGGGGGGGEGGG@FDGGGDGGGCFGGGGGDGDG11DFFEGGGGGGGG>CF>0FFCDGGGGG@FG@GGEG@GGGGGGGFFCCFGGGDC8E=DGGGEGGGDGGDDGDGGGGGG#	AS:i:0	XN:i:0	XM:i:0	XO:i:0	XG:i:0	NM:i:0	MD:Z:151	YS:i:0	YT:Z:CP
HISEQ09:337:CA3UFANXX:7:2114:3925:97703	83	VIRSorter_Ga0164292_10000001-circular-cat_2	175920	42	151M	=	175872	-199	ACAGCTGGACTCAACAAAAACGGCGTTAAGATCATTAGACCTTAATAGTCCTAAAGACTAATTATAGATATGGGGACTGGATTAAACTCTGGTCCCCTTATTTATTTATAAAGGAATAATCAATGACTGGTGTATGGAAATACGATCAACA	GGGEDBDDGGEEGGGGGGDGGGBBCGFGGGGGGGGGGGGGGGGGGCGGGEGGGGF>GGGGGGGGGGEGGGGGGFGGGEGGGGGGGGGEGGGGCGGGGGGGGGGGGGGGGDEGGGGGGGGGGGGFGGGGFGGGGGGGGGGGGGGGBFCCCCC	AS:i:0	XN:i:0	XM:i:0	XO:i:0	XG:i:0	NM:i:0	MD:Z:151	YS:i:0	YT:Z:CP
HISEQ09:337:CA3UFANXX:7:2114:3925:97703	163	VIRSorter_Ga0164292_10000001-circular-cat_2	175872	42	151M	=	175920	199	AATGGTGAAAACAGCCTCAAAAATATTATTAATGAAGATGTACCAGGAACAGCTGGACTCAACAAAAACGGCGTTAAGATCATTAGACCTTAATAGTCCTAAAGACTAATTATAGATATGGGGACTGGATTAAACTCTGGTCCCCTTATTT	BCBCBGGGGGGGGGGGGGGGGGGGGGGGGGGGGGGGGGGFGGGGGGGGGGGGGGGGGGGGGGEGGGGGGGGGGGGGGGGGGGGGGGGGGGGGGGGGGGGGGGGGGGGGGGGGGGGGGGGGGGGGGGG=DGGGGGGEGGEGEGGEEGGGGGG	AS:i:0	XN:i:0	XM:i:0	XO:i:0	XG:i:0	NM:i:0	MD:Z:151	YS:i:0	YT:Z:CP
HISEQ09:337:CA3UFANXX:7:2114:7061:97951	83	VIRSorter_Ga0164292_10000001-circular-cat_2	98179	42	151M	=	98159	-171	TGGTCGAGAAGTAACAATTGCTGAAAGTTCTTTGTCGCAATTAAATACTACAACAGTAGCAGAAAATGTATTTGGACCATTTGCTTTAATTACTTGAGCAAAAAATTTAGTAGATTTAGTTACTTGAGCCCAAGCATCAGAAAGAATAGGG	GGGGDGGGGGGGGGGGGGGGGGGGGGGGGGGGGGGGGGGGGGGGGGGGGGGGGGGGGGGGGGGGGGGGGGGGGGGGGGEEGGGGGGGGGGGGGGGGGGGGGGGGGGGGGGGGGGGGGGGEGGGGFGGGGGGGFGGGGGGGGGGGGGBBCCC	AS:i:0	XN:i:0	XM:i:0	XO:i:0	XG:i:0	NM:i:0	MD:Z:151	YS:i:0	YT:Z:CP
HISEQ09:337:CA3UFANXX:7:2114:7061:97951	163	VIRSorter_Ga0164292_10000001-circular-cat_2	98159	42	151M	=	98179	171	AGATCTTCTTTACCAGAAACTGGTCGAGAAGTAACAATTGCTGAAAGTTCTTTGTCGCAATTAAATACTACAACAGTAGCAGAAAATGTATTTGGACCATTTGCTTTAATTACTTGAGCAAAAAATTTAGTAGATTTAGTTACTTGAGCCC	BBCCCGGGGEGGGGGGGGGGGGGGGGGGGGGGGGGGGGGGGGGEGGGGGGGGGGGGGGGGGGGGGGGGGGGGGGGGGGGGGGGECFGGGGGGGGGEGGGGGGGGGGG>FGGB0CGGGGFGFDDFCBFD=FFGGFGGGFGGGGGGGGGGGGG	AS:i:0	XN:i:0	XM:i:0	XO:i:0	XG:i:0	NM:i:0	MD:Z:151	YS:i:0	YT:Z:CP
HISEQ09:337:CA3UFANXX:7:2114:13912:98212	83	VIRSorter_Ga0164292_10000001-circular-cat_2	122955	42	151M	=	122819	-287	CAACAAGTGCCATGATTCTCCTGTACCAGTAGATGCTCATCACATCTCCTTTCAGTTTTGCCCACACGGTTATGCAGGACTTGGTGGTCGTCAGACTACCCATAAAAGAAAAACACCATACTGGATGTATAGTGTTTCTCTATTAGTGATT	GGGGGGGGGGGGGGGGGGGGGGGGGGGFGGGGGGGGGGGGGGGGGGGGGGGGGGGGGGGGGGGGGGGGGGGGGGGGGGGGFGGGGGGGGGGGGGGGGGGGGGGGGGGGGGGGGGGGGGGGGGGGGGGGGGGGGGGGGGGGGGGGGGCCCCC	AS:i:0	XN:i:0	XM:i:0	XO:i:0	XG:i:0	NM:i:0	MD:Z:151	YS:i:0	YT:Z:CP
HISEQ09:337:CA3UFANXX:7:2114:13912:98212	163	VIRSorter_Ga0164292_10000001-circular-cat_2	122819	42	151M	=	122955	287	TCTGATGCAATCCCTGTGATGGTGTCTCCCGACTTTACCACAACCTGGATTGCTTGTTTACAAAGGAACTTCTCTTGTAAAGAGTTCCCCAAAAATGAAATGACGTTAATCATTCCAATGATTGCAAGAACCAAGACAACAAGTGCCATGA	CCCCCGGGGGGGGGGGGGGGGGGGGGGGGGGGGGGGGGGGGGGGGGGGGGGGGGGGGGGGGGGGGGGGGGGGGGGGGGGGGGGGGGGGGGGGGGGGGGGGGGGGGGGGGGGGGGGGGGGGGGGGGGGGGGGGGGGGGGGGGGGGGGGGGGE	AS:i:0	XN:i:0	XM:i:0	XO:i:0	XG:i:0	NM:i:0	MD:Z:151	YS:i:0	YT:Z:CP
HISEQ09:337:CA3UFANXX:7:2114:18808:98978	81	VIRSorter_Ga0164292_10000001-circular-cat_2	38342	42	151M	=	37973	-520	TAGAGATGCAGATAACCCTTATGATTCCATGCATGATTTCTTTAGAAGAACCAATCCAGCAGTATTAAAGAAGGGAACACTTGAGCACCTTACTAAAGCTGGAGCTTTTGACGAGCTAATAGACAGCGTTCTTGACGATGACTTTGGAAGA	@GGEED660EEGF00BGGGGGGGGD80;00EFCCGGF>FCDFEFFCGFFF0BGF>>FGFGGGGGGGGGGGGGG@GGDGFF1GGGGEGFGGGGGG>CEGEDEGGGGGGGGGDDGCFGGFEGGGGGDGGGGGGGGGFFGEGGGGGEGGCCCCC	AS:i:-3	XN:i:0	XM:i:1	XO:i:0	XG:i:0	NM:i:1	MD:Z:8A142	YS:i:0	YT:Z:DP
HISEQ09:337:CA3UFANXX:7:2114:18808:98978	161	VIRSorter_Ga0164292_10000001-circular-cat_2	37973	42	151M	=	38342	520	GTGCATGAGCACATCTTCTTTGCCAGAAGATAAAGCTAATAAAATATATTCTGATATTGAGTACTTCGGTGGATATGGTTTCAACAGAGCCCACGCTGCTAGCTACGCTATGATATCCTACATAACAGGTTACCTAAAAACAAATTATACC	BC@@BG1?FGGGGGGGGGGGGGGGGGGGGFGGGGGGFGGGGGGGGGGGGFGGGGFGECGCGGGGGGGGFBDBDGGGGGGEGGGCGE>GGGGGGGGGGG<GFGGGGGGGGGGEGGDCFGGGGGGGGGGGGGGGGGGGGEGGGGGBGGGGG##	AS:i:0	XN:i:0	XM:i:0	XO:i:0	XG:i:0	NM:i:0	MD:Z:151	YS:i:-3	YT:Z:DP
HISEQ09:337:CA3UFANXX:7:2114:4667:99933	99	VIRSorter_Ga0164292_10000001-circular-cat_2	121418	42	151M	=	121644	377	TTTTTGCGTCCGCCTTTTCCATTTCTTCCTGAAGAAGATACATCTCATCGAGCTTGGTGTTTGCTTCGATGTACTCTTTGCGGGCAGTGCCCAGAGAGATGTAGTAGTCCAGTTTGTCTGAGCAGAACCAGCAGTAGCCCTCGTTGTGACC	CCCCCGGGGGGGGGGGGGGGGGFGGGGGGGGGGGGGGGGGGGGGGGGGGGFGGGGGGGGGGGDGGGGGGGGGGGGGGGGGGGGGGGGGGGCGGFFBGGEGGGGGGGGGGGGGGGGEGEGGGBEGGGGGGGGGGGGGGGGGGGGGE<CCDE@	AS:i:0	XN:i:0	XM:i:0	XO:i:0	XG:i:0	NM:i:0	MD:Z:151	YS:i:-8	YT:Z:CP
HISEQ09:337:CA3UFANXX:7:2114:4667:99933	147	VIRSorter_Ga0164292_10000001-circular-cat_2	121644	42	151M	=	121418	-377	CAGTTCGTTGATGGTTTCCTTGATGGATTCCTTGACGAAGTGCTTGATTGCCCATTGCTGGAAGTTCATCACCAGATTGGAGACGAAGATCGCCACCAGACTGAGAATCAAGAAAAGATCTGCCATAACAGATTCCTCCTTTTTTTGTGCC	6EDGGGGGGGGGEGEGGEGGGGEGGGGGGGGBEGBGGGEGGGGGGGGGGGB>;0GGGFGGGGGGGGGGGGGEGGGGGGGGGGGGGGGGGGGGGGGFGGGGGGGEGGGGGGGGGGGGGGGGGGGGGFGGGGGGGGGBGGGGDGGGGGCBB@B	AS:i:-8	XN:i:0	XM:i:2	XO:i:0	XG:i:0	NM:i:2	MD:Z:53T12G84	YS:i:0	YT:Z:CP
HISEQ09:337:CA3UFANXX:7:2114:7119:100437	99	VIRSorter_Ga0164292_10000001-circular-cat_2	168067	42	151M	=	168270	354	GGTCTTTGAAGCCTGTCTTGATTTAGATTGGGAGAACTTACTCAAAAGATCAAATCAGTTAATAGAAGAAGAATGGAACGATATGTATTCTCCAGGAATAGATCCTGAGACTGGTGAAGAAATATATGTAAACAAAAGTGGTTATTTCTTC	@AB@@E@GBDGGGGGGGGGE1=F@F11CD1<FGE=1FED>F1=FGF:F0=CF1:1BB<::FGGCEGGGGC:EG@F>GEGB/EC/=:F1:>GG>@:BEFGGGEGG>BFFFG@>0F8B0C>CFGDFGGEGGGF=EGG@F8F@CFG@F880F##	AS:i:0	XN:i:0	XM:i:0	XO:i:0	XG:i:0	NM:i:0	MD:Z:151	YS:i:0	YT:Z:CP
HISEQ09:337:CA3UFANXX:7:2114:7119:100437	147	VIRSorter_Ga0164292_10000001-circular-cat_2	168270	42	151M	=	168067	-354	AGGACAATGAAGATTTGCGTGACCTTTTTTCTTTTATAGAGTCGGCAAAAGACAAATGCTTGTTACAATATTTTGAGCTTTTTCCATTGGCTTACAAATGTGTATGGTGGAAAGTCAAAGGTCATATATTGCAATATCCAAAAAATGTTTA	##GGB@@C6//DD.@C<>BF=G<C.0C;<0GGF0F00F>.9/CCCFGE>F>F0E@EGF@:11B1GGFC=111=1<10/0GGD>FC1<:C1@C1F<>FDEGCBBF0>CGDEF1:B<1E1:CGF=11111CFGF@>F;1/=/==1@CE:0:3A	AS:i:0	XN:i:0	XM:i:0	XO:i:0	XG:i:0	NM:i:0	MD:Z:151	YS:i:0	YT:Z:CP
HISEQ09:337:CA3UFANXX:7:2115:3349:2241	99	VIRSorter_Ga0164292_10000001-circular-cat_2	77239	42	151M	=	77326	238	TCATCAAGAGACTGAAGAGGCTTATCATTAAAATATAAATGAAAACCAAAAGTGCTGCTAAATGAATGAGATTGATAATTGGTAGATATAACAGAAACTGTCCATGGAATCCAAATTTTCACAGATTGTAAAAACTTAGGAGAAATTCTAG	CCBCCGGGGGGGGGGGGGGGGGGGGGGGGGGGGGGGGGGGEGGGGGGGGGGGFGGGGGFGGGGGGFGGGGGFGGGGGGCGGGCGGGGGFGGGGGGGGGGGGGGGGGGGGGGEGGGGGEGGGGFGGGEGGGGGGGGEGGGGGGGGF<<@GGD	AS:i:0	XN:i:0	XM:i:0	XO:i:0	XG:i:0	NM:i:0	MD:Z:151	YS:i:0	YT:Z:CP
HISEQ09:337:CA3UFANXX:7:2115:3349:2241	147	VIRSorter_Ga0164292_10000001-circular-cat_2	77326	42	151M	=	77239	-238	ATAACAGAAACTGTCCATGGAATCCAAATTTTCACAGATTGTAAAAACTTAGGAGAAATTCTAGGACGATAAGAAGTTGAGGTAGAAAAGTCTACTTCTATTTCAAATGGAGGACGTTCTATGACGTGCATTTTTCCATCTGGAGATGAGT	GGGGEGGGGFGGGGBGGGGGGGGEGEGGGGGCGGGGCGGGGGGGGFFGGGGGGGGGGGGGGGDGGGFGGGGGGGCGGGGGEGGGGGGEGGGGGGGGGGGGGGGGGGGGGGGGGGGGGGGGGGGGGGGGGGGGGGGGGGGGGGGGGGCCBCB	AS:i:0	XN:i:0	XM:i:0	XO:i:0	XG:i:0	NM:i:0	MD:Z:151	YS:i:0	YT:Z:CP
HISEQ09:337:CA3UFANXX:7:2115:9822:2728	83	VIRSorter_Ga0164292_10000001-circular-cat_2	169099	42	151M	=	168961	-289	AAGCAGGCACCACAAAGATTTTTGGATACAAAAGGAAAACAATTAAACTCTCCCGTTCCTCAGAAATACATCGATTTTATAGACTCACTAGAGAACGCAGTCTACGATGCTCTTGTGGAATACTGCTGTTACTTCCCGGACGCAGGGACAA	GGEGBGGGD<DGEGBBEEGGCGDGDGEGGGCF@0GGGGDGGGGGGEFBGGGGE.FGGGEGGGGGGGGGGGGGGGGGGGFGGGGGGGGGGGGGGGGGGGGGGGGGGGGGGBBGGGGGGGGGGGGGGGEGGEGGGGGGGGGGGGGGGGCCCCC	AS:i:-3	XN:i:0	XM:i:1	XO:i:0	XG:i:0	NM:i:1	MD:Z:53T97	YS:i:0	YT:Z:CP
HISEQ09:337:CA3UFANXX:7:2115:9822:2728	163	VIRSorter_Ga0164292_10000001-circular-cat_2	168961	42	151M	=	169099	289	GATATAGACCAAGATTTTCTTTTTGAATATATTAATTGGATTCGCAAAAATCAAGAAGACACTTTTGTTTATTTAGAGGAAGATGGCGTAGAGTACGCTATTAATAAAACTGGTTTTAAATTTAAGCTAGAAGACGTTAAGCAGGCACCAC	BBBCCGGGGGGGGGGGGGGGGGGGGGGGGGGGGGGGGGGGGGGGGGGGGGGGGGGGGGGGGGGGGGGGEGGGGGEFGGGFGGGGGGGGGDGGGDGEDGGGGGGGGGGGGGGGGGGGGGGGGGGGGGEG00@FGGGGCGGGGGGGGGGGGGG	AS:i:0	XN:i:0	XM:i:0	XO:i:0	XG:i:0	NM:i:0	MD:Z:151	YS:i:-3	YT:Z:CP
HISEQ09:337:CA3UFANXX:7:2115:10459:2688	99	VIRSorter_Ga0164292_10000001-circular-cat_2	48016	42	151M	=	48052	187	CTTATGAGATTGTTTTTTTTAATCAATAAAATCATAATAGAATAGCAATCGAAATGCGCACTACCTTTTTTTTATTAGTATGTTTAATGTACCTGTCCTTTCTTTGGAAAAGATAATCTGATATAATATATCCATGAGCGAACAAACATGG	CCCCCFGGGGGFFGGGGGGGFGGGGGGGGGGGGGGGGGGGGGGGGGGGGGGGGGGGGCGGDGGGGGGGGGGGGGGGGEGGGGGGGGGGGGGGGGGGGGGGGEGGGGC=@F@F0FFBGBGG@GGGGGGEGGGDDGGG/DGGAGGGG<DGEGD	AS:i:0	XN:i:0	XM:i:0	XO:i:0	XG:i:0	NM:i:0	MD:Z:151	YS:i:0	YT:Z:CP
HISEQ09:337:CA3UFANXX:7:2115:10459:2688	147	VIRSorter_Ga0164292_10000001-circular-cat_2	48052	42	151M	=	48016	-187	ATAGAATAGCAATCGAAATGCGCACTACCTTTTTTTTATTAGTATGTTTAATGTACCTGTCCTTTCTTTGGAAAAGATAATCTGATATAATATATCCATGAGCGAACAAACATGGACATGGTTTTTATTTATCATGGAACTAATAGGTATT	GGGGGGGGGGEGGGGGGGGDCCGGGGGGGGGGGGGGGGGGGGGGGGGGGGGGGGGGGGGGGGGGGGGGGGGGGGGGGGGGGGGGGGGGGGGGGGGGGDGGGGGGGGGGGGGGGGGGGGGGGGGGGGGGGGGGGFGGGGGGGGGGGGCBBCB	AS:i:0	XN:i:0	XM:i:0	XO:i:0	XG:i:0	NM:i:0	MD:Z:151	YS:i:0	YT:Z:CP
HISEQ09:337:CA3UFANXX:7:2115:5153:3039	99	VIRSorter_Ga0164292_10000001-circular-cat_2	190837	42	151M	=	190867	181	CTGCAGCCCTTTCTGTATTTGGTTTCGTTAAGTCTTACAGGAGGGATCATTCTAGTGATGACATATCCGGACCACCCCTGCTTCCAGGGGGCAGTGCATATGAGTCTGGGTATCCGGCTAGACAAGCAGTTATCGAAAACCTTAGAACGCT	BCCCCGGGGGGGGGGGGGGGGGFGGGGGGGGGGGGGGGGGGGGGGGGGGGGGGGGGGGGGGGGGGGGGGGGGGGGGGGGGGGGGGGGGGDGGGGGGGFGGGGGGGGGGGGGGGGGGGGGGGGGGGGGEGGGEGGGGGGGGGGGGGGGGGGG	AS:i:0	XN:i:0	XM:i:0	XO:i:0	XG:i:0	NM:i:0	MD:Z:151	YS:i:0	YT:Z:CP
HISEQ09:337:CA3UFANXX:7:2115:5153:3039	147	VIRSorter_Ga0164292_10000001-circular-cat_2	190867	42	151M	=	190837	-181	AGTCTTACAGGAGGGATCATTCTAGTGATGACATATCCGGACCACCCCTGCTTCCAGGGGGCAGTGCATATGAGTCTGGGTATCCGGCTAGACAAGCAGTTATCGAAAACCTTAGAACGCTAAACCCTGTAACTAGAGGAATGCAATACAA	EGGGGGGGGGGGGGGGGGGGGGGGGGGGGGGGGGGGGGGGGGGGGGGGGGGGGGGGGGGGGGGGGGGGGGGGGGGGGGGGGGFGGGGGGGGGFGGGGGGGGGGGGGGEGGGGGGGGGGGGGGGGGGGGGGGGGCGGGGGGFGGGGGBBBBB	AS:i:0	XN:i:0	XM:i:0	XO:i:0	XG:i:0	NM:i:0	MD:Z:151	YS:i:0	YT:Z:CP
HISEQ09:337:CA3UFANXX:7:2115:9069:3295	83	VIRSorter_Ga0164292_10000001-circular-cat_2	89428	42	151M	=	89243	-336	TTAAAAAGAATGTTTCACCTTCACAGTGAATACATTCTGTATGAACATTGTCTGGACAATAAGCGTTTTCATCTCCTGCAACACGATAATAAATAACGTTAGTCATAGGTTTTCCTCTTCGGTATAATACCAATTTTTTGTAGGAGCATAA	GGGGGGGGGEGGGGGGGGGGGGGGGGGGGGGGGGGGGGGGGGGGGGGGGGGGGGGGGGGGGGGGGGGGGGGDGGGGGGGGGGGGGGGGGGGGGGGGGEGGGGGGGGGGGGGGGGGGGGCGGGGGGGGGGGGGGGGGGGGGGGGGGGCCCCC	AS:i:0	XN:i:0	XM:i:0	XO:i:0	XG:i:0	NM:i:0	MD:Z:151	YS:i:-5	YT:Z:CP
HISEQ09:337:CA3UFANXX:7:2115:9069:3295	163	VIRSorter_Ga0164292_10000001-circular-cat_2	89243	42	151M	=	89428	336	TGGCTCGTATTTCTGGTTTAATGTAGGGCATAATTAATAATCTTCTTCTTCGCCAAATACTTGTTTCCAACAAGCTGGATGAGTTCCAGAGATCATCCATTCTCTAATATCTTTATCAAGATTAGGGAATACGTCTTGGATGTAAAGTCCA	BBBBBGGGGGGGGGGGGGEGGGGGGGGGGGGGGGGGGGGGGGGGGGGGGGFGGGGGFGGGGGGGGGFGGGGGGGFGGGGGGGGGGCGGGGGGFEGGGGGGGGGGGGGGGGGGGGGGFDDFDCGGGEGGGGGGGGGGDGEDGGGGGGEBB@#	AS:i:-5	XN:i:0	XM:i:1	XO:i:0	XG:i:0	NM:i:1	MD:Z:0C150	YS:i:0	YT:Z:CP
HISEQ09:337:CA3UFANXX:7:2115:14833:3287	83	VIRSorter_Ga0164292_10000001-circular-cat_2	113581	42	151M	=	113407	-325	TTTAGAGTAGAACTACCAGGAAGGGTTCCGGGAACAACCAAATTGTTCTCTTCCAAGTACGAAGATTGAGGAACAGCCATAAACAGCTCCTCATAATCGATGACAGGTGGAAATGCAGTATACCGATGGAATACTGGACCATAGTTCTCGA	GGGGGGGGGGGGGBGGBGGEGGGGGDDGGGGGEGGFGGGGGGFGGGGGGGGGGGGGGGGGGFGGGGGGGGGGGGFGGGGGGGGGGGGGGGGGGGGGFGGGGGGGGGGGGGGGGGGGGGGGGGGGGGGGGGGGGGGGGGGGGGGGBGCCCCC	AS:i:0	XN:i:0	XM:i:0	XO:i:0	XG:i:0	NM:i:0	MD:Z:151	YS:i:0	YT:Z:CP
HISEQ09:337:CA3UFANXX:7:2115:14833:3287	163	VIRSorter_Ga0164292_10000001-circular-cat_2	113407	42	151M	=	113581	325	TGTTCGATGCCATCAATGATCTCTTCGTTGCGAGCGACAGGATTCTTGATGTATTCGTTGATCAGAGCATGCCAAAGAATCTTAGGCAATACTGCAGAACCAACTCCACCAGGGAATGCAAGTGCTACAAGTCGGCTACGTCCTTCATCAC	CCCCCGGGGGGGGGGGGGGGGGGGGGGGGGGGGGGGGGGGGGGGGGGGGGGGGGGGGGGGGGGGGGGGGGGGGGGGGGGGGGGGGGGGGGGGGGGGGGGGGGGGGGGGGGGGGGEGGGGGGGGGGG=EGGGGGGGGGGGGGEGGGGGGGGG	AS:i:0	XN:i:0	XM:i:0	XO:i:0	XG:i:0	NM:i:0	MD:Z:151	YS:i:0	YT:Z:CP
HISEQ09:337:CA3UFANXX:7:2115:15724:5443	99	VIRSorter_Ga0164292_10000001-circular-cat_2	182311	42	151M	=	182358	198	TGTTATAAAAGAATTTGAAAGAAAAAATTCAGGATTCTTAATCAACAATATAGATGGAACAGACATTGCGTTGAGCGATATTACTTCAGAGTCTCAACTTAGGCAATTTGCAGTACAAGAGTTGGACAGAGCTAGAGAACAATCAGTAGTC	BCBCCGFGEFDBFGGGGGGCFGGGGGGGGGFGGGGGGGGGGGGEGGGGGGGGGGGFGGGGGFGGGGGCGBGGGFGGGGGGGGGGGEGDGGGDGGCFGGGGGGGGGGGGGGGGGGGGGGGGGDGGGGGGGGGGGGGGGGGGGGGGGGGGGGE	AS:i:0	XN:i:0	XM:i:0	XO:i:0	XG:i:0	NM:i:0	MD:Z:151	YS:i:0	YT:Z:CP
HISEQ09:337:CA3UFANXX:7:2115:15724:5443	147	VIRSorter_Ga0164292_10000001-circular-cat_2	182358	42	151M	=	182311	-198	ATATAGATGGAACAGACATTGCGTTGAGCGATATTACTTCAGAGTCTCAACTTAGGCAATTTGCAGTACAAGAGTTGGACAGAGCTAGAGAACAATCAGTAGTCCTGAGAGCTGGCGGGCAGGACCCAAGAGCATTAACAGCTTCAATGAG	GEGEGEEGGGGEGGGGGGGGG<EEGG@GBGGGGGGGGGEGGGGGGGGGGGGGGGGGGGGGGGFGGGGGGGGGGGGGGGGGGGGGGGGGGGGGGGGGGGGGGGGGGGGGGGGGGGGGGGGGGGGFBGGGGGGGGGGGGGGGGGGGGGCCCBC	AS:i:0	XN:i:0	XM:i:0	XO:i:0	XG:i:0	NM:i:0	MD:Z:151	YS:i:0	YT:Z:CP
HISEQ09:337:CA3UFANXX:7:2115:18774:5448	99	VIRSorter_Ga0164292_10000001-circular-cat_2	17305	42	151M	=	17418	264	AGACCTATTATACCTATACAACAAATATGGTATTCTAGACAAAAAAATAGCAGAGATAATAGAGAGAGTTGTAAAAGAAAACCTATTTCTAACATCTGCCTTAAACGATTTAGTAGACAGGGTAAGGGCTATGGAAAGCATAAGCACCAAC	BBCBBGGGGGGGGGGGGGGGGGGGGGGGGGGGGGGGGGGGGGGGGGGGGGEGGGGGGGGGGGGGGGEGGGGGGGGGGGGGGGGGGGDGGGGGGGGGGGCGGGGGGGGDGGGGGGGGGGGGGBGGFGGGGGGGGGGGGBG/:EGGGGG.DDG	AS:i:-3	XN:i:0	XM:i:1	XO:i:0	XG:i:0	NM:i:1	MD:Z:139C11	YS:i:0	YT:Z:CP
HISEQ09:337:CA3UFANXX:7:2115:18774:5448	147	VIRSorter_Ga0164292_10000001-circular-cat_2	17418	42	151M	=	17305	-264	TAGACAGGGTAAGGGCTATGGAAAGCCTAAGCACCAACCAGATGTCTCTATATTCAAAGTCCCAAATAGACCTAACTCCATTTGCTGGAACAGAGTATTCCGTAGGAGCAGATCAACTACTTGACTATAATGAATATTACAATCAGGCTAC	0GGGFCGCFCGEGGGCGGGCFGGGGFGGGGGGGGGGDGGGGGGGGGGGGGGGGGGGEGGFGGEGGEGGGFBGGGFGDGGDGGGGGGGGGGGGGGGGGGGDGGGGGGGGGGGGGGGGGGFGGGGGGGGGGGGGGGGGGGGGGGGGGGBBCBB	AS:i:0	XN:i:0	XM:i:0	XO:i:0	XG:i:0	NM:i:0	MD:Z:151	YS:i:-3	YT:Z:CP
HISEQ09:337:CA3UFANXX:7:2115:3638:5672	83	VIRSorter_Ga0164292_10000001-circular-cat_2	199048	42	151M	=	198911	-288	TATCATAATTATTCTTCAACAAAAAATATATGGAAAGCCATATATAACTTAGATCCAGATGACGACAAAGAGTCAACTGATATGATATTCCAATTATTAAGTAGTAAAACAGAAGACTTTTTGCAGGACTTTAATACAGTGGGTCGTTCAA	#E@GGGGGGGGGGGFFEGGGGGGCGGGEFGFCDGGGGGGGGGGGGGGGGGGGG@GFGGGGGFDGGGGGGGGGGGEGGGGGGGGGGGGGGGGGGGGGGGGGGGGGGGGGGGGGGGGGGGGGGGGGGGGGGGGGGGGGGGGGGGGGGGCCCBC	AS:i:0	XN:i:0	XM:i:0	XO:i:0	XG:i:0	NM:i:0	MD:Z:151	YS:i:0	YT:Z:CP
HISEQ09:337:CA3UFANXX:7:2115:3638:5672	163	VIRSorter_Ga0164292_10000001-circular-cat_2	198911	42	151M	=	199048	288	ACGATATACTTGACACTACTTCTATTCAAGCAAGGTCTATGTTTGATGAAAAATTTGACTCAGAAGTTAAAGTAATAGCTGGAAACGGAAGAACAGTTGGCGAAGCTCAAAATATTTGGGACCAATTTAGATATGGATATCATAATTATTC	BCCCBGFGGGGGGGGGGGGGGGGGGGGGGGGGGGGGGGGGGGGGGGGGGGGGGGGGGGGGGGGGGGGGGGGGGGGGGGGGEGGGGGGGFDGGGGGFGFGGGGGGGGGGGGGFGGGGGFFGGFGGGGGGGGCGGGGGGGGGGGGGGGGGGG#	AS:i:0	XN:i:0	XM:i:0	XO:i:0	XG:i:0	NM:i:0	MD:Z:151	YS:i:0	YT:Z:CP
HISEQ09:337:CA3UFANXX:7:2115:15291:6184	99	VIRSorter_Ga0164292_10000001-circular-cat_2	178770	42	151M	=	178937	318	AGTGCTGTAGTCTATCCACTAGAATTTGATACAGATAGACTTCCAACTGGAATGATATCCTCTTTAGCTGATGAGATATTGCAAGAATCTGGTTTTTCTTCAGCTAAAAAAGCTAAAAATGTTTTAGAATCAAAAAGGCAACAAGCTTCTG	BBBBB=FGGGGGGGGGGGGGGGGFGGGGGGED1BFGGGGGGGG11B1FGF:FGGEGGGGCGEGGGGECGGGGGGGGGGGGE1CGGGGG1FCGFFCFG1FG1;FEGE>FGGGG>GGGGGGGCGG@BCDGCGGGGC=FGBGFG0FB=00DDG8	AS:i:0	XN:i:0	XM:i:0	XO:i:0	XG:i:0	NM:i:0	MD:Z:151	YS:i:0	YT:Z:CP
HISEQ09:337:CA3UFANXX:7:2115:15291:6184	147	VIRSorter_Ga0164292_10000001-circular-cat_2	178937	42	151M	=	178770	-318	GAAAGCCTTTGTTTTGGCTACTATATCTACATACTCTGCTGAAGATTTAGACGATATGACTTATACAAAGTTGGCAGAAAACGTAGCTTTGTCTGAAAAAATAATAGAAATTAAACAAAATATTCTTGGAATACAACCAACAAATGTAACC	#EBBC0@FC:00GGDF=DDGGGGGFCFEFDEDEGEB@80>CGGGGGGGEBDGEGGFGGGGGGGGGGGGGGFC:EGFFGCFBGGGGGBFD@@GGGFGGGDGGGGGGGGGGGCEGGGGG@EGGGGGEGFFCGGGGDEGGGGGFGGGGGBABB@	AS:i:0	XN:i:0	XM:i:0	XO:i:0	XG:i:0	NM:i:0	MD:Z:151	YS:i:0	YT:Z:CP
HISEQ09:337:CA3UFANXX:7:2115:5783:6531	83	VIRSorter_Ga0164292_10000001-circular-cat_2	95757	42	151M	=	95634	-274	AGCAGCAGAAAGCACGAGGTGCTTGAGCTTAAAGGACATGATTTTTCCGTTTCATATAATATATATAAATAGATAATAATTAATAAATATTTTTTTTTTGTATTTACTAAATATTAAAAGTTTTTTTTATTAGATATTTTGTTTTGTAGCC	D==@/EGEEGGDCCC<D..9/6GC/GGBGGGGC/C8;0C0@EGCFCC=0GGGFGGGGFGGGGEFCDGGGDFCGDBCFCGGGGGF:DFF0GGGGGGGGGGGGGGGGGGGGGGGGGGGGGGGGGGGGGGGGGGGGGGGGGGGGGGGGGCCCCC	AS:i:0	XN:i:0	XM:i:0	XO:i:0	XG:i:0	NM:i:0	MD:Z:151	YS:i:0	YT:Z:CP
HISEQ09:337:CA3UFANXX:7:2115:5783:6531	163	VIRSorter_Ga0164292_10000001-circular-cat_2	95634	42	151M	=	95757	274	AGAGATAAAAGGTATTGAAGTGTTTAATGCATATTTGAATTTAACACGAGAAGTTGCAGGAGCAACATCGTATGTATTGTATTGGGCTTTTGCTGGACTGTATATGAATATACTAGAAATTAAAGCAGCAGAAAGCACGAGGTGCTTGAGC	BBABBGGGGGGGGGGGGGGGGGGGGGGGGGGGGGGGGGGGGGGGGGGGGGGGGGGGGGGGGGGGGGGGGGGGGGGGGGGGGGGFEGGGGGGGGGGGGGGGGGGGGGGGGGGGGGGGGGGEGGGGGGGFGGGGGGGGGGGGGGGEGEGGGGG	AS:i:0	XN:i:0	XM:i:0	XO:i:0	XG:i:0	NM:i:0	MD:Z:151	YS:i:0	YT:Z:CP
HISEQ09:337:CA3UFANXX:7:2115:7021:6686	83	VIRSorter_Ga0164292_10000001-circular-cat_2	198298	42	151M	=	198189	-260	CTTTTAATTAAAGATAATGGCAAGATTGTTTTTCCATCAGAAAATTTACCAGACAATCTAGATAATGAAACTCAAGTTAGAGCTGACAACGATAAGCAATATGACACAATTGGTGCTCAAGAATTAAATCTTGTAGATTGCAGATTTACTT	@@0=GGGGGGGGGGGGGGGGGGGGGGFGGGCGGFGGGGGGGGGGGGGGGEGGGGGGGGGGGGGGGGGGGGGFGGGGGGGGGGGGGGGGGGGGGGGGGGGGGGGGGGGGGGGGGGGGGGGGGGGGGGGGGGGGGGGGGGGGGGGGGGCCCCC	AS:i:0	XN:i:0	XM:i:0	XO:i:0	XG:i:0	NM:i:0	MD:Z:151	YS:i:0	YT:Z:CP
HISEQ09:337:CA3UFANXX:7:2115:7021:6686	163	VIRSorter_Ga0164292_10000001-circular-cat_2	198189	42	151M	=	198298	260	ATATAATGAAAAAAGCAAACAAGCAGTAGTATGTTCACCAGCATACTTCCTGTGGGGAGAGACAGACGTAGACGCTATTGTTTCTCCAGACGCAGCTTATTTCTTGGGTCTTTTAATTAAAGATAATGGCAAGATTGTTTTTCCATCAGAA	CCCCCGGGGGGGGGGGGGGGGGGGGGGGGGGGGGGGGGGGGGGGGGGGGGGGGGGGGGGGGGGGGGGGGGGGGGGGGGGGGGGGGGGGGGGGGGGGGGGGGGGGGGFGGGGGGGGGGGGGGGGGGGGGGGGGGGGGGGGGGGGGGGGGGGG	AS:i:0	XN:i:0	XM:i:0	XO:i:0	XG:i:0	NM:i:0	MD:Z:151	YS:i:0	YT:Z:CP
HISEQ09:337:CA3UFANXX:7:2115:4619:6792	83	VIRSorter_Ga0164292_10000001-circular-cat_2	90072	42	151M	=	89962	-261	CAGGAATATACATTTTAATCTGAGCTGATTCAAACATAACTGAAGGTTGATCTTCTTTTTCGTATTCATAACCGATTTCGAAGCGTTCGTTTATTTCTTCTTGAAGTAATTGAACTGCATCTGCGTCGTCTTGGAATTCGCCAGGAATATC	GGGGGGGGGGEGGGGGGGGGGGGGGGGGGGGGGGGGGGGGGEGGGGGGGGGGGGGGGGGGGGGGGGGGGGGGGGGGGGGGGGGGGGGGGGGGGGGGGGGGGGGGGGGGGGGGGGGGGGGGGGGGGGGGGGGGGGGGGGGGGGGGGGCCCCC	AS:i:0	XN:i:0	XM:i:0	XO:i:0	XG:i:0	NM:i:0	MD:Z:151	YS:i:0	YT:Z:CP
HISEQ09:337:CA3UFANXX:7:2115:4619:6792	163	VIRSorter_Ga0164292_10000001-circular-cat_2	89962	42	151M	=	90072	261	TATAGTTATTAATATATTTATCTACAGATTTTTGTTCTTCTAATTCCCGTTCCAATTGATCAAGATCATGTTGTTCGATTGAACCTGAGCACATTACAGTTTACCTGCTCCAGGAATATACATTTTAATCTGAGCTGATTCAAACATAACT	AB@BBFGGGGGGGGGGEEGGGGGGGGGGGGGGGGGGGGGGGGGGGGGGGGGGGGGGGGGGGGGGGGGGGGGGGGGGDGCGGGGGGGGGGGGGGGGGGGGGGGGGGGGGGGGGGGGGFGGGGGGGGGGGGGGFGGGGGGGGGGGGGGGGGGG	AS:i:0	XN:i:0	XM:i:0	XO:i:0	XG:i:0	NM:i:0	MD:Z:151	YS:i:0	YT:Z:CP
HISEQ09:337:CA3UFANXX:7:2115:15277:7395	83	VIRSorter_Ga0164292_10000001-circular-cat_2	79209	42	151M	=	79168	-192	TAGACCACCGGCTCCTTCTTTCATGGCTTCAAGCATTTGTTTTCTGCTTTGAGCTATAGTGTCCATAAATATTTTTTGAGATTCAGGAGAAGCAAATTTAATTTGGGCTATAAGGCCTTCCATATTAACTGCTTGCTCACCAAAACCAAGA	DGBGCC>GGD.GBGGGEGCEGGFDGGGGGGDGGEGGGGGGGGGGGGGGEGFGGFGGGGGGGEEGGGGGGGEGEGGEGGGFGGGGGEFGFCGFCDGGGGGEGGEGGGGGGEGGGGGGGGGGGGDGGGGDGGGGBGGGGGGGGGGGGFABBAB	AS:i:0	XN:i:0	XM:i:0	XO:i:0	XG:i:0	NM:i:0	MD:Z:151	YS:i:0	YT:Z:CP
HISEQ09:337:CA3UFANXX:7:2115:15277:7395	163	VIRSorter_Ga0164292_10000001-circular-cat_2	79168	42	151M	=	79209	192	CTCTCAATGGCTGAGGCAACTCCTGGACTTTCTGCAGCCAATAGACCACCGGCTCCTTCTTTCATGGCTTCAAGCATTTGTTTTCTGCTTTGAGCTATAGTGTCCATAAATATTTTTTGAGATTCAGGAGAAGCAAATTTAATTTGGGCTA	BBBBCGGGGGGGDBGGGGGGGGGGGEGG11@FGGGGGGGGGGGGGGGGGGGGGGGGGGGGGGGGGGGGGGGGGGGFGGGGGGGGGGGGGGGG>FGGFGGCGGGGGGGGFGGGGGGGGGGGGGGGGGCGGGGGGGGGGGGGGGGGBD/>BG#	AS:i:0	XN:i:0	XM:i:0	XO:i:0	XG:i:0	NM:i:0	MD:Z:151	YS:i:0	YT:Z:CP
HISEQ09:337:CA3UFANXX:7:2115:15867:8579	81	VIRSorter_Ga0164292_10000001-circular-cat_2	187279	3	4M16I131M	=	187285	146	CAGACGTGTGCTCTTCCGATCTACAATCATCCATTAGGTCAAGTGGCACAGTACCTGATATATCACAAACACAAACAGTTACAGAACTTCGAAAACAAATAGATCATCTAGATGACACACTTAAACAAGTAAAAAAAGGTGGAGATGTCAT	<EGGGGGEGBGGDD>BGCGGGGCGGGGEG@D0F@8FD>GGEGGFCEGGGGGGGE>CDGGGGGFGGGGGGGGGGGGCGFFGGGGGGGGF0GGGGEGGGGGDGGGGGGGFGGGGGGGGGGGGGGGGGEGF1GGGGGGGGGGGGGGGGGACCCB	AS:i:-62	XN:i:0	XM:i:2	XO:i:1	XG:i:16	NM:i:18	MD:Z:0T3G130	YS:i:-58	YT:Z:DP
HISEQ09:337:CA3UFANXX:7:2115:15867:8579	161	VIRSorter_Ga0164292_10000001-circular-cat_2	187285	3	133M4I3M7I4M	=	187279	-146	ACAATCATCCATTAGGTCAAGTGGCACAGTACCTGATATATCACAAACACAAACAGTTACAGAACTTCGAAAACAAATAGATCATCTAGATGACACACTTAAACAAGTAAAAAAAGGTGGAGATGTCATAGATCGGAAGAGCGTCGTGTAG	BBBCCGGGFGGGGFGGGGGGGGGGGGFGGGGGGGGGCGGGGGGGGGGBBGGGGGGGGGGGGGGGGGGGGFEG/DGGGGFFFGGGCCGGEGGGGGGGG/GGGGFFBFEGG@CDFDGGGCCBBGGG08@GGCCD06CG.CGG..CCGGGG;EB	AS:i:-58	XN:i:0	XM:i:3	XO:i:2	XG:i:11	NM:i:14	MD:Z:129T1C7A0	YS:i:-62	YT:Z:DP
HISEQ09:337:CA3UFANXX:7:2115:12912:9114	99	VIRSorter_Ga0164292_10000001-circular-cat_2	55361	42	151M	=	55505	295	ACTATTGGCGATTATGTTGCTAAGCTTGCTGCTGGCACTGGCATAACGATAACTAATAACTCTGGAGAAAACGCAACACCAAATATTTCTTTTAGTGGAAGTATTAATGACCTCTCTGACCTAACAATAACATCAGCTCAAAATGGACAGA	CCCCCGGGGGCGGGGGGGGGGGGGGGGGGGGGGGGGGGGGGGGGGGGGGGGGGGGGGGGGGGGGGGGGGGGGGGGGGGGGGGGGGGGGGGGGGGGGGGGGGGGGGGGGGGGGGGGGGGGGGGGGGGGGGGGGGGGGGGGGGGGGGGGGGGE	AS:i:0	XN:i:0	XM:i:0	XO:i:0	XG:i:0	NM:i:0	MD:Z:151	YS:i:0	YT:Z:CP
HISEQ09:337:CA3UFANXX:7:2115:12912:9114	147	VIRSorter_Ga0164292_10000001-circular-cat_2	55505	42	151M	=	55361	-295	GGACAGATACTTGAATATGATGGATCGGCTTGGGTCAATACAGTTCGTCCTTCAAATGAGCCAATGGGCCATGAAGATAAAACAGAAAGTACTATCTCTTTTAATGAGGGAACTCGCACTTTTTCTATAGCTCCTGTTTCTACTTCTTTTA	BGGGGGGGGGGGGGGGGGGGGGGGGGGGGGGGGGFGGGGGGGGGGGGGGGGGGGGGGGGGGGGGGGGGGGGGGGGGGGGGGGGGGGGGGGGGGGGGGGGGGGGGGGGGGGGEGGGGGGGGGGGGGGGGFGGGGGGGGGGGGGGGGGCCBB=	AS:i:0	XN:i:0	XM:i:0	XO:i:0	XG:i:0	NM:i:0	MD:Z:151	YS:i:0	YT:Z:CP
HISEQ09:337:CA3UFANXX:7:2115:1825:9990	99	VIRSorter_Ga0164292_10000001-circular-cat_2	46491	42	151M	=	46492	152	AGATGGATCAAAGAATGCTCCAAAAGCAAAAAAGTATGGACGTGAGGCATCAAGTGCTAAAACGTTTAGCTCAAAAATTAAAACAACAAACAAAAAGAAAAAGTAGGATAATATTATGGCAATGAAAAAAGCTTCCGCAAAAAAAATGATG	CCCCCGGGGGGGGGGFGGEGEGGGGGGGGBBG@FGEGGGGGGGGGGGGGGGFGGGGGGGGGGGGGGGGGGEGGCGGGGGGGEDGGGGGGGGGGGGGGDGGGGGGGGEGGCEEFGGGGGGGGGGGGGGGGGB@BDE/CGGGGGGGGGCDGEE	AS:i:0	XN:i:0	XM:i:0	XO:i:0	XG:i:0	NM:i:0	MD:Z:151	YS:i:-2	YT:Z:CP
HISEQ09:337:CA3UFANXX:7:2115:1825:9990	147	VIRSorter_Ga0164292_10000001-circular-cat_2	46492	42	151M	=	46491	-152	AATGGATCAAAGAATGCTCCAAAAGCAAAAAAGTATGGACGTGAGGCATCAAGTGCTAAAACGTTTAGCTCAAAAATTAAAACAACAAACAAAAAGAAAAAGTAGGATAATATTATGGCAATGAAAAAAGCTTCCGCAAAAAAAATGATGG	#@.68G@@GED/C:.../.DEGGD/DGGGGBGGEGGGGGF0GGGGC=GDGF;0C0FCGEGGF@GGGGGFB/GEGGF>GGGGFDGGDGGGBGGFGGEGGGCGGCF<>GGG@CGEGGGGGEGGGGGGGGF>FGGGGDEGGGGEGGGCEB@CCB	AS:i:-2	XN:i:0	XM:i:1	XO:i:0	XG:i:0	NM:i:1	MD:Z:0G150	YS:i:0	YT:Z:CP
HISEQ09:337:CA3UFANXX:7:2115:7610:10240	99	VIRSorter_Ga0164292_10000001-circular-cat_2	2751	42	151M	=	2949	349	CTCAAGGTCGTTTTAGTATTGGTAACTTCATAGCTCAAGACGATGCCACTCCTGGATACTGGTTTACTTCAGTTGAGACTAATCTCGACAAAGCTGCTGCAACACCAACATCGGTATCTAGTGGAGATATAGTCTACTGGTATGAAAAGTA	CCCCCGGGGGGGGGGGGGGGGGGGGGGGGGGGGGGGGGGGGGGGGGFGGGGGGGGGGGGGGGGGGGGGGGFGGGGGGGGGGGGGGGGGGGGGGGGGGGGGGGGGGGEGGGGGGGGGGGGGGGFB=GGGGFGGGDGGGGEGGGGGGDGGGGG	AS:i:0	XN:i:0	XM:i:0	XO:i:0	XG:i:0	NM:i:0	MD:Z:151	YS:i:0	YT:Z:CP
HISEQ09:337:CA3UFANXX:7:2115:7610:10240	147	VIRSorter_Ga0164292_10000001-circular-cat_2	2949	42	151M	=	2751	-349	TTAATTTAAATCCAAACTATAAACATTATGCTTCAAACGCAGCATTTAAAGTAAACACTTTAACAGAACAGGTTTACTATAACAGCAGTGCAACACCAACCTGGAATTTGCCCGATTGGTACCCAATTTCTAGATATACCCAATATGAAAT	GGEGGGGGGGGGGGEGCGGGGEGGGGDGGGCGEGDGGGGGGGGGGGGGGGGGGGGGGGGGGGGGGGGGGFFGGGGGGGGGGGGGGGGGGFGGGGGGGGGGGGGGGGGGGGGGGGGGGGGGGGGGGGGGGGGGGGGGGGGGGGGGGGCCCCC	AS:i:0	XN:i:0	XM:i:0	XO:i:0	XG:i:0	NM:i:0	MD:Z:151	YS:i:0	YT:Z:CP
HISEQ09:337:CA3UFANXX:7:2115:17295:10420	83	VIRSorter_Ga0164292_10000001-circular-cat_2	78102	42	77M1D74M	=	78048	-206	AAGAAAATATACCAGGGTTGTTAGCATAAGCGTAAGAAGTGGCTGGATTGATATTAGAAGGTGAAGTGTAATGAGAAAAGAAGTTAAAAGAGTTTTAGAAATCTCATTGGCAAATTCGTAGTCGTTGCTTTTGGGATCTTTTATACTTTTT	GGGGGGGEGGGGGGGGGGGGGGGGGGGGGGGGGGGGGGGGGGGGGGGGGGGGGGGGGGGGGGGGGGGGGGGGGFGGGGGGGGGGGGGGGGGGGGGGGGGGGGGGGGGGGGGGGGGGGGGGGGGGGGGGGGGGGGGGGGGGGGGGGGCCCCC	AS:i:-8	XN:i:0	XM:i:0	XO:i:1	XG:i:1	NM:i:1	MD:Z:77^C74	YS:i:-8	YT:Z:CP
HISEQ09:337:CA3UFANXX:7:2115:17295:10420	163	VIRSorter_Ga0164292_10000001-circular-cat_2	78048	42	131M1D20M	=	78102	206	AAACGCAAGATAAAGGACGTGAATCATCATTATTTTTACGAGAAGGGACTGAGCAAGAAAATATACCAGGGTTGTTAGCATAAGCGTAAGAAGTGGCTGGATTGATATTAGAAGGTGAAGTGTAATGAGAAAAGAAGTTAAAAGAGTTTTA	BBBBBGGGGGGGGGGGFGGGGGGGGGGGGGGGGGGGGGGGGGGGGGGGGGGGGGGGGGGGGGGGGGGGGGGGGGGGGGGGGGGGGGGGGGGGGFGGGEGGFGGGGGGGGGGGGGGEGGGGGGGGGGGGGGGGDBGGGGGGGGGGBGDEGGB	AS:i:-8	XN:i:0	XM:i:0	XO:i:1	XG:i:1	NM:i:1	MD:Z:131^C20	YS:i:-8	YT:Z:CP
HISEQ09:337:CA3UFANXX:7:2115:2058:11500	83	VIRSorter_Ga0164292_10000001-circular-cat_2	53008	42	151M	=	52942	-217	GGCTGTCTTTAACGAACCACTTTCTGATGAAAAGTTTGATGCAATTATTGACGCCGTTCTGGACGAGCCACTTTCAGACGAGCAGTTTGCAGAAGTTGTTGGAATCCTTGAGTCCGACGCTGTCACAGAGGATCAAGTTTCCGCAGCTGTT	E@BDDB=GGGEGGGDEDDDGGGGEEEGGGGGGGGGGGGGGGBGGGEGGGGCGGGGGGGGGGGGGGGGGGGGGGGGGGGGGGGGGGGGGGGGGGGGGGGGGGGGGGGGGGGGGGGGGGGGGGGGGGGGGFGEGGGGGGGGGGGGGGGBCCCC	AS:i:0	XN:i:0	XM:i:0	XO:i:0	XG:i:0	NM:i:0	MD:Z:151	YS:i:0	YT:Z:CP
HISEQ09:337:CA3UFANXX:7:2115:2058:11500	163	VIRSorter_Ga0164292_10000001-circular-cat_2	52942	42	151M	=	53008	217	TGACACTGCAGTGCAAGCAGTGTTTGATGGGCCTTTGTCAACAGAACAGTTTGGTGATGCTCTTGAGGCTGTCTTTAACGAACCACTTTCTGATGAAAAGTTTGATGCAATTATTGACGCCGTTCTGGACGAGCCACTTTCAGACGAGCAG	B@BBBGGGGGGGGGGGGGBGGGG>FGGGGGGGGGGEGGGGGGGGGGGGGGCGGGGGGGGGGGGGGGGGGGGGGGGGGGGGGGGGGGGGGGGGGGGGGEGCGGG@CCGGCGC0CFGGGGGGGGGGGGGGGGDGGGGGGGGGGEG@GGGGGGB	AS:i:0	XN:i:0	XM:i:0	XO:i:0	XG:i:0	NM:i:0	MD:Z:151	YS:i:0	YT:Z:CP
HISEQ09:337:CA3UFANXX:7:2115:20033:11262	83	VIRSorter_Ga0164292_10000001-circular-cat_2	204574	42	151M	=	204434	-291	TTAGCTAAAGTCAAATATTCAACAATAAGGAAAGCATATATAAATAATACTGGTAAAACAGAAGAAACTTTAAAAGCTTGGATTATTAAAAATTTTAAAAACAAACCCGGAGAGTCTTATTTAAACAGTTGGTTCTCTGGAAATATAATAG	0<F=9@GF=0C0@C80F<00CGGGFCF0>GGGF>DGEGFECEGFCGFGFF=0=0D:F=CEGGGGGBF1:EGF1DEGB>DGGDCGGFGGG>GGGEEGGGBGGGGGEBCGGGGDGGGGGGGGGGGGGGGGGFGGGGGFGG>GGGCGGG@CCCB	AS:i:0	XN:i:0	XM:i:0	XO:i:0	XG:i:0	NM:i:0	MD:Z:151	YS:i:0	YT:Z:CP
HISEQ09:337:CA3UFANXX:7:2115:20033:11262	163	VIRSorter_Ga0164292_10000001-circular-cat_2	204434	42	151M	=	204574	291	AGTAGTAATAGATCAAAATCAAGCAAGAAAAATATATAAACGGAGGCAAACCATTAGATAGACATGTGTTCCATGCTTGGGGTGATTATAAGTTGGGGTTAAAAGATGATAATGGAAATCCACAATCAGTTATTGGTGCATTAGCTAAAGT	BBBBCGFGDDDFGGGGGCGGGCGGEGD1FGGGGGCGGGG>GGDGGGGGGGGFGGGEGGGGGDEGGFGGFDFGGGGGGFG<>E>EB:0FCFGGFFFGGG//:F>0D0FFGCGGFDGDGDF0@GGCBG=@F@06D6DGDBGGG/DGG=DGGG6	AS:i:0	XN:i:0	XM:i:0	XO:i:0	XG:i:0	NM:i:0	MD:Z:151	YS:i:0	YT:Z:CP
HISEQ09:337:CA3UFANXX:7:2115:20291:11888	99	VIRSorter_Ga0164292_10000001-circular-cat_2	71986	42	151M	=	72157	322	TCTACCATTAATAGCAACTTTAGAAGAATTTTTACCTAAAGTAGTTATTTGAGAAGCGAAACCGCCATCGTCCATAGAGGATATTCTAGAATCTGCACAAATGATACTGAAACCGTCACCTTGAACTCCAATTATTGTAGTCATATAAATC	@ABC@GCFGGGEGGGGGGGGGFGGGGGGGGGGGGGGGGGGGGGGGGGGGGGGGGEGGGGGFAGGGGGGGGGGGGGGGGGGGGGGGGGGGGGGGGGGGGGGGGGGGGGGGGCFEGGGGGGGGDC0C@FGEE00DGGGDEGGGGGEEGGG/C#	AS:i:0	XN:i:0	XM:i:0	XO:i:0	XG:i:0	NM:i:0	MD:Z:151	YS:i:0	YT:Z:CP
HISEQ09:337:CA3UFANXX:7:2115:20291:11888	147	VIRSorter_Ga0164292_10000001-circular-cat_2	72157	42	151M	=	71986	-322	AAAGGATTATACTACATATCTTGAACAAAAACAATTTAAATAGAGTCTTGTTTAGGATTATAATATAAAGAACCAAATACTTTTAAAGCTATTTCTTTAATTTGCCTAGGATCTTTAGTCTGATAGGAATAGTATTTTTGCTGTTTTTGAT	GFF00<08C=GFCFGF=CDFF0>EGGGGGGGFGGGGGGGGCGGGGBFF::F0GFEGGGGGGGGEGGGGGGGGGGGGFCDGCDGGGEGCFDGGGGGEGFEGGGGGGEGGGGGGGGGGGGGGGGGGGEGGGGGGGGGGGGGGGGGGGGBBBBB	AS:i:0	XN:i:0	XM:i:0	XO:i:0	XG:i:0	NM:i:0	MD:Z:151	YS:i:0	YT:Z:CP
HISEQ09:337:CA3UFANXX:7:2115:2965:12206	83	VIRSorter_Ga0164292_10000001-circular-cat_2	15073	42	151M	=	15023	-201	AAGCCAAACAATGCAACTGTTGAGTTGTTCTTTGACGGACAAAAGAAAAATGCGCAAACTATAGATTTCAGCAATGCATTTAATGGATTGAGCAATTCTAGATGGTCATATACATCATCAGATCAAACAAGTGGTTATAATTCTAGTTCAA	E=C<EGGGFGGEGGECFGGGGGF0GGGGGFGGGFGBDGGCGGEGEGGGGGGGGGGGCEGGEGGGGGGGGGFFGGGGGGGGGGGGGGGGGGGGFGGGGGGGGGGGGGGGGGGGGGGGGGGGGGGGGGGGGGGGGGGGGGGGGGGGGGCCCCC	AS:i:0	XN:i:0	XM:i:0	XO:i:0	XG:i:0	NM:i:0	MD:Z:151	YS:i:0	YT:Z:CP
HISEQ09:337:CA3UFANXX:7:2115:2965:12206	163	VIRSorter_Ga0164292_10000001-circular-cat_2	15023	42	151M	=	15073	201	TACCAAAATTAGACTCTAGTTTATTTAACTACGTTGCTAACATTCTCAATAAGCCAAACAATGCAACTGTTGAGTTGTTCTTTGACGGACAAAAGAAAAATGCGCAAACTATAGATTTCAGCAATGCATTTAATGGATTGAGCAATTCTAG	BBBBCGGGGGGGGGGGGGGFDGGGGGFGGGGGGGGEGGGGGGGGGGGGGGGGGGGGGGGGGGGGGGGGGGGGGGGGGGGGGGGGGGGGGGGGGGGGGGGGGGGGGGGGGGGGGGGGGGGGGGGGGGGGGGGGGGGGGGGGGGGGEGEGEG#	AS:i:0	XN:i:0	XM:i:0	XO:i:0	XG:i:0	NM:i:0	MD:Z:151	YS:i:0	YT:Z:CP
HISEQ09:337:CA3UFANXX:7:2115:10461:12395	99	VIRSorter_Ga0164292_10000001-circular-cat_2	133289	24	151M	=	133493	352	TCTATGATAGAACATTTTGACAACAATGGTTTCTATGCAACAGAGTGGATTGATTTTAATGTCTAATATAGAAAAAGCAAATAATAAAAATGGTTTCATGAAAGAGTTTGAGTCTTTAAGACCAGACCTTTTTTTTCCAGATCATTGGAAT	BBBBCGGGGGGGGGGGGGGGGGGGGGGGGGGGGGGGGGGGGGGGGGGGGGGFGGGGGGGGGGGGGGEGEGGGGGGGG>FGGE>GGGGGGGGGCFGGGGGGGGGGGGGEEFFGCBGGGGGEGE8FFBGEGGGGGG@GGBEGEGE:CGGGDDD	AS:i:0	XN:i:0	XM:i:0	XO:i:0	XG:i:0	NM:i:0	MD:Z:151	YS:i:-72	YT:Z:CP
HISEQ09:337:CA3UFANXX:7:2115:10461:12395	147	VIRSorter_Ga0164292_10000001-circular-cat_2	133493	24	4M1I3M3I9M1D131M	=	133289	-352	CGTATACGCATTTCTCTGCTTCGCAATTCATTGGGAAGCAGAGAAATGCGTATACGCTTCAACTTGTCCTTTATTAAAAGAAAATGTTGCTCCAAAGAATAACCCATGTCCAATAGAGATGTCAATGGTTTCTCAATTTACTACTGAATAT	EC=GGD:G=GGEGBGGC>AC>DG0GGGDGGGGEGGGGGGGFGGGDGGGGGGFGGGGGGGECGGBGF1CGB>EDC=1CDGFEFC1C1EF@C1@GEGGCGEF91GECGEGGGEG@GGDEGEFFE1GGGGGGGGGGGGGGGGGGEGGGGBBCBB	AS:i:-72	XN:i:0	XM:i:9	XO:i:3	XG:i:5	NM:i:14	MD:Z:0A1C2T6A0T2^A2C4G0A4C117	YS:i:0	YT:Z:CP
HISEQ09:337:CA3UFANXX:7:2115:19403:12503	99	VIRSorter_Ga0164292_10000001-circular-cat_2	165332	42	151M	=	165447	266	GACATTACAGGTTGATCAGTATTTAAAAACTTTATTTATTGGAGAACGATGATGTCTATGTATAATTTTTCTGCGTCTTCAATAAATGGAAAAGAAAACTATCTTTCTGAATTTAAGGGAAAAACAACTTTAGTAGTAAATATAGCTAGTA	CCCCCGGGGGGGFGGDGGGGGGGGGGGGGGGBFGGGGGGGGGGGGGGGGGGGGGGGGGGGGGGGGGGGGGGGGGGGGGGGGGGGGGGGGGGGGGGGGGGGGGGGFGGGGGGGGGGGGGGGGGGGGGGGFEGGGGGGGGGGGGGGGGGGGGG	AS:i:0	XN:i:0	XM:i:0	XO:i:0	XG:i:0	NM:i:0	MD:Z:151	YS:i:0	YT:Z:CP
HISEQ09:337:CA3UFANXX:7:2115:19403:12503	147	VIRSorter_Ga0164292_10000001-circular-cat_2	165447	42	151M	=	165332	-266	AGGGAAAAACAACTTTAGTAGTAAATATAGCTAGTAAGTTTGGCTATGAACCACAGTGTTCTAATCTGTGGTCATATGCAAGAACTTGTAGACAACTTTGGCAGTTGCAATCTGTACATGACGAGTTTAAAAATAGAGGATTCTCGGTCCT	GGGGGGGGGGGGGGGGGGGGGGGGGGGGGGGGGGGGGGGGGGGGGGGGGGGGGGGGGGGGGGGGGGGGGGGGGGGGGGGGGGGGGGGGGGGGGGGGGGGGGGGGGGGGGGGGGGGGGGGGGGGGGGGFFGGGGGGGGGGGGGGGGGCCCCC	AS:i:0	XN:i:0	XM:i:0	XO:i:0	XG:i:0	NM:i:0	MD:Z:151	YS:i:0	YT:Z:CP
HISEQ09:337:CA3UFANXX:7:2115:18233:13408	83	VIRSorter_Ga0164292_10000001-circular-cat_2	122882	42	151M	=	122802	-231	AGGAACTTCTCTTGTAAAGAGTTCCCCAAAAATGAAATGACGTTAATCATTCCAATGATTGCAAGAACCAAGACAACAAGTGCCATGATTCTCCTGTACCAGTAGATGCTCATCACATCTCCTTTCAGTTTTGCCCACACGGTTATGCAGG	GGGGEGGGGEGGGGBGEGGGGGGGGGDGGGGGGGGGGGGGGGGGGGGGGGFGGGGGGGGGGGGGGGCGGGGGGGGGGGGGGGGGGGGGGGGGGGGGGFGGGGGGGGGGGGGGGGGGGGGGGGGGGGGGGGGGGGGGGGCGGGGGGGCCCCC	AS:i:0	XN:i:0	XM:i:0	XO:i:0	XG:i:0	NM:i:0	MD:Z:151	YS:i:0	YT:Z:CP
HISEQ09:337:CA3UFANXX:7:2115:18233:13408	163	VIRSorter_Ga0164292_10000001-circular-cat_2	122802	42	151M	=	122882	231	TACCTGACTGCACTTGTTCTGATGCAATCCCTGTGATGGTGTCTCCCGACTTTACCACAACCTGGATTGCTTGTTTACAAAGGAACTTCTCTTGTAAAGAGTTCCCCAAAAATGAAATGACGTTAATCATTCCAATGATTGCAAGAACCAA	BCCB@GGGGGGGGGGGGGGGGGGGGGGGGGGGGGGGGGGGGGGGGGGGGGGGGGGGGGGGGGGGGFGGGGGGGGGGGGGGGEEGGGGGGGGGGGGGGGGGFGGFGGGGGGGGGGGGGGGGEGGGGGGGGGGEEEFG0EGC0CDGGGG;EGG	AS:i:0	XN:i:0	XM:i:0	XO:i:0	XG:i:0	NM:i:0	MD:Z:151	YS:i:0	YT:Z:CP
HISEQ09:337:CA3UFANXX:7:2115:20834:13651	83	VIRSorter_Ga0164292_10000001-circular-cat_2	8267	42	133M	=	8241	-159	CTATACTCTGTTAAAGTCAACACTAGATCAAAAATTAAAGTATCTTCTCCACCAAAAGCATTGAGTAAATTCGATACATGGTTCGTTAATGTTGGTGTTGGAAAGTTTATTAAAGAGATAACAATACCTTTAG	@@=@8CBFF0CCGF@>0>CCGF>FFC88/@CCCGGGGGDEF@@GGGGE<EDAFE1CGGGDDF1CFFGD@GGGGGGGGGGGGGGGGGEGFGGGF>GGGGGGGGEGGGGGGGGCGGGFDEDE@EGGGFGEBBBBB	AS:i:0	XN:i:0	XM:i:0	XO:i:0	XG:i:0	NM:i:0	MD:Z:133	YS:i:0	YT:Z:CP
HISEQ09:337:CA3UFANXX:7:2115:20834:13651	163	VIRSorter_Ga0164292_10000001-circular-cat_2	8241	42	151M	=	8267	159	ATAGGCCAACAAGGTATATATGCCCACTATACTCTGTTAAAGTCAACACTAGATCAAAAATTAAAGTATCTTCTCCACCAAAAGCATTGAGTAAATTCGATACATGGTTCGTTAATGTTGGTGTTGGAAAGTTTATTAAAGAGATAACAAT	BABBBGGGGGGGGGGGGGGGCDGGGGG>FBFGGGGGGCGDGDC1:FBFDEGGGGGGGGGGFGGGG>FE1=@DCGGGGFFGGGGEEEGGGGGGGEGG>0EGGGCGGGF0:>8CFFDF08DD>CD@.0FG@CB@ECCG=0DGGEGGEBB.@B#	AS:i:0	XN:i:0	XM:i:0	XO:i:0	XG:i:0	NM:i:0	MD:Z:151	YS:i:0	YT:Z:CP
HISEQ09:337:CA3UFANXX:7:2115:16014:15750	83	VIRSorter_Ga0164292_10000001-circular-cat_2	24492	42	151M	=	24173	-470	GATAATTCACAAGCTGGATCGAATTATGATAACTGTATAGCAATTCACGCAGAGCAAAATGCTCTTCTTCATTGCGATTACAGTTCAAGTCCAAAAAAGATGTTTGTCAATGGACCCCCATGCTTCACATGTGCTAAAATGATAGCCAACA	CGDGGGGGGGGGBGGG<GGDDGGGCGGGGGGGECGGGDEGEGGGGGGGGGGGGGFGGGGGGGGGGGFGGGGGFBGGGGGGGGGGGGGGGG@GGGGGGGGGGGGGGGGEEGGGGEGGGGGGGGGGGGGGGGGGGGGGGGGGGGGGGGCCCCC	AS:i:0	XN:i:0	XM:i:0	XO:i:0	XG:i:0	NM:i:0	MD:Z:151	YS:i:0	YT:Z:CP
HISEQ09:337:CA3UFANXX:7:2115:16014:15750	163	VIRSorter_Ga0164292_10000001-circular-cat_2	24173	42	151M	=	24492	470	AGAAGGAAATCTTATTGATAGGTTTGTTAATACTAGAAAATGGGATGTCGAAGATGCAAATAAGTGGAAAACATCTGACGACAATAGATATCATTATGATATTAAATAATCAATAGGATTACTTGATATGTCTTATGGTGCAAAAGATAAA	ABBBBGGGGGGGGCFGGCGGCGGFGGGGGGEGGCDGGGGDGGGGE>FGGGGGGGGGGGGGGGGGGGGGEGGGGGCEDGGGGGDG>FGECGE0BFGGGGGEGFEGGG>CG@CG@FGFD>00FEBFGGCDGEEGGGGGG0@FGG@CGGG==BG	AS:i:0	XN:i:0	XM:i:0	XO:i:0	XG:i:0	NM:i:0	MD:Z:151	YS:i:0	YT:Z:CP
HISEQ09:337:CA3UFANXX:7:2115:14031:16348	99	VIRSorter_Ga0164292_10000001-circular-cat_2	23449	42	151M	=	23605	307	TAAACTAAGATGGTATTAAACATAATTGTTTCCCTACTTTTTGCCGTACTGATTAATTGGTCAAGTGGCTTACAATTTGCATCTCAAATTGAAAAGAATAATAGAACAAGATTCATAATGCTTGGTGCATCAATTGCATTAGCTTTTATAT	CCCCCGGGGGGGGGGEGGGFFGGGGGGGGGGGGGFGGGGGGGGGGDGGGGGGGGGGGGFGGGGGGGGGGGGGGGGGGGGGFGGGGGGGGGGCGGEGGGGGGGGGGGGGGGGGGGGGGGGGGEGGBGGGGFGGGGGGFGGGGGGGGGGGGGF	AS:i:0	XN:i:0	XM:i:0	XO:i:0	XG:i:0	NM:i:0	MD:Z:151	YS:i:0	YT:Z:CP
HISEQ09:337:CA3UFANXX:7:2115:14031:16348	147	VIRSorter_Ga0164292_10000001-circular-cat_2	23605	42	151M	=	23449	-307	CTTATATTGTCAATGGTCTGACTTTATTAATAAGAAAGTTATATAAACAAATGCCAGAACTTAACGCTAACGTTCCAATGATTGAATGTTATGTAAGAGGAAACTTTTTGAGAGATCAGTTAGATTCTCATGGTAAATATTTTCCTTGCAT	0GGGGGGGGGFDGFFFD0GGGGEGGGFGGGGGGGGGGGGGGGGGGGEGGGGGGGGGGGGGGGGGGGGGGGGGECGGGGEGGGGGGGGGGGGGGGGGGGGGGGGGGGGGGGGGGGGGGGGGGGGGGGGGGGGGGGGGGGGGGGGGGGCCCCC	AS:i:0	XN:i:0	XM:i:0	XO:i:0	XG:i:0	NM:i:0	MD:Z:151	YS:i:0	YT:Z:CP
HISEQ09:337:CA3UFANXX:7:2115:9697:16505	83	VIRSorter_Ga0164292_10000001-circular-cat_2	73222	42	151M	=	73035	-338	CATAATCTAAAACTTCAGATTCTGAATATTGTGAATTGTTTTTTCTTAGATTGTTTTTGTGCATTTCAACTTTAGTTTTTTGGCACGATAATTGAAGTTCAATTTCTCTTCTAACCAATTGAAGGCTGTAGTGCCAAAGTTCAAGGTGAGA	EGGGGGGGGED@GGEGGCGGGGGGGGGGGGGGGGGGGGGGGGGGGGGGGGGGGGGGGGGGGGGGGGGGGGGGGGGGGGGGGGGGGGGGGGGGGGGGGGGGGGGGGGGGGGGGGGGGGGGGGGGGGGGGGGGGGGGGGGGGGGGGGGCCCCC	AS:i:0	XN:i:0	XM:i:0	XO:i:0	XG:i:0	NM:i:0	MD:Z:151	YS:i:0	YT:Z:CP
HISEQ09:337:CA3UFANXX:7:2115:9697:16505	163	VIRSorter_Ga0164292_10000001-circular-cat_2	73035	42	151M	=	73222	338	AGAACTGGTAAAATATTAAAAACTCATAAGAATCTTCTTCAAAAAAAGAAGAATCTAAAGACTGCAGTGCTTCTATAGAAATAGCCATATTATTTATTTTTCAATAACAACTTAACATAAAGGGTTCTTCTTTCAATATTAGAAAGAAACT	CCCCCGGGGGGGGGGGGGGGGGGGGGGGGGGGGGGGGGGGGGGGGGGGGGGGGGGGGGGGGGGGGGGGGGGGGGGGGGGGGGGGGGGGGGGGGGGGFGGGGGGGGGGGGGGGEDGGGEFFGEGBFGGGGGGFGGFCEGGGGDEGG=FGGBG	AS:i:0	XN:i:0	XM:i:0	XO:i:0	XG:i:0	NM:i:0	MD:Z:151	YS:i:0	YT:Z:CP
HISEQ09:337:CA3UFANXX:7:2115:4925:17645	99	VIRSorter_Ga0164292_10000001-circular-cat_2	31992	42	151M	=	32109	268	CACTGGGCAGACACCGGATATAGAGTTCTATATGTAAATTTTGAAGAGGCAATTTCTCACTGGGAAAGAGTCTTGATGACTCAAATAATTGGCAAGAATGTCTATAAAGAGTCTGGTACTTGGAATGAAGAACAAAAAAATAAGTATCTTA	CCCCCGGGGGGGGGGGGGGGGGGGGGGGGGGGGGGGGGGGGGGGGGGGGGGGGGGGGGGGGGGGGGGGGGBGGGGGGGGGGGGGGGGGGGGGGGGGGGGGGGGGGGGGGGGGGGGGGGGGGGGGGGGGGGGGGGGGGGGGGGGGGGGGEGG	AS:i:0	XN:i:0	XM:i:0	XO:i:0	XG:i:0	NM:i:0	MD:Z:151	YS:i:0	YT:Z:CP
HISEQ09:337:CA3UFANXX:7:2115:4925:17645	147	VIRSorter_Ga0164292_10000001-circular-cat_2	32109	42	151M	=	31992	-268	ACTTGGAATGAAGAACAAAAAAATAAGTATCTTAAAATTTTTAGAGATAAATTAGATCAATGGGGCGATAGGTTTATGGTTAGACATGATCCAGACACTCCTTATTTTGAAGACCTAGAAAGATGGCTAAGAGACATCATGGGAGATGCTG	GGGE@GGDBGGGGGGGGGGGGGGGGGEFEEEGGGGGGGGGGGGGGGGGGGGGGGGGGGGGGGGGGGGFGGGGGGGGGGGGGGGGGGGGGGGGGGGGGGGGGGGGGGGGGGGGGGGGGFGGGGGGGGGGGGGGGGGGGGEGGGGGGECBCBB	AS:i:0	XN:i:0	XM:i:0	XO:i:0	XG:i:0	NM:i:0	MD:Z:151	YS:i:0	YT:Z:CP
HISEQ09:337:CA3UFANXX:7:2115:16853:18393	83	VIRSorter_Ga0164292_10000001-circular-cat_2	96911	42	144M	=	96856	-199	TTGCGATTGACTATATTCGCCATTTTGGATCTCCACTTCTGAAATGTCGGTACTTGTTTTTACTCTATATCCAACGAGTGGAGCTAACCATCCGTCTTGAATAAGATCTTGTATAGTTCTATAGTAGACTATTTCGTCAAAGAC	AGEGGG@C6CCGGE>C>.F000GGGGFGGDCG>F;@@8B0GF8GGGGDFED<GGGGGGGFF@GGGGGF>B0EGGF@D>1F@GDCF1CD<FDGGFCGGGBFGDF>GGFEGBF@FGGFGD@GGGGGGGFFB>GGGGGGCDFB@A<:	AS:i:0	XN:i:0	XM:i:0	XO:i:0	XG:i:0	NM:i:0	MD:Z:144	YS:i:0	YT:Z:CP
HISEQ09:337:CA3UFANXX:7:2115:16853:18393	163	VIRSorter_Ga0164292_10000001-circular-cat_2	96856	42	151M	=	96911	199	GATAGGCAGCGACAACATGAGCATTACGCTCAGGGTTATCAATTTTTTCTTCCAATTGCGATTGACTATATTCGCCATTTTGGATCTCCACTTCTGAAATGTCGGTACTTGTTTTTACTCTATATCCAACGAGTGGAGCTAACCATCCGTC	B@3A@BGB/FGGGGG>FF@DDECGGFG=GG/BB@GG10FFGGGGDEGDGGG>@FGEC1:CEBGG1:<FB>@1@CBFGF0FGGD@FGGDDGF>D90880E>8080.8<F=F@FG=D@;@DBD@EG/69@@/...8EGGGBD/CDG.6E;G##	AS:i:0	XN:i:0	XM:i:0	XO:i:0	XG:i:0	NM:i:0	MD:Z:151	YS:i:0	YT:Z:CP
HISEQ09:337:CA3UFANXX:7:2115:20055:18404	99	VIRSorter_Ga0164292_10000001-circular-cat_2	1561	42	151M	=	1677	267	TAACTATGATGCAACAAAGTATATATCTCCTTCAATCAGAAGTGGCTGGTATTTCCAAGATGGTGAAAGATTTATTTATGCAGATCCAAAGATCGATGCAAGCCTTAACCAACCAGAAGTAGTCTTAGAACAACTTGCCAGAAAAGGTTCT	CCCCCGGGGGGGGGGGGGGEFGGGGGGGGGGGGFGGGGGGGGGGGGGGGGGGGGGGGGGGGGGGGEGGGGGGGGGGGGGGGGGGGGGGGGGGGGGGGGGGGGGGGGGGGGGGGFGG>GGGGGGGGGGGGGGGGGGGGGGGGFGGGGGGGG=	AS:i:0	XN:i:0	XM:i:0	XO:i:0	XG:i:0	NM:i:0	MD:Z:151	YS:i:0	YT:Z:CP
HISEQ09:337:CA3UFANXX:7:2115:20055:18404	147	VIRSorter_Ga0164292_10000001-circular-cat_2	1677	42	151M	=	1561	-267	AAGTAGTCTTAGAACAACTTGCCAGAAAAGGTTCTCCAGTAATTGTATCAACGGTAGATTCTAGCGGATCTACAGTTAATTATAATCAAGTTTCATTCTTCGATGAAGCTACGCCAAGTATGTATTCTCATTATAATTATGAATACATAAC	GG@.EBGE@GGGEGCGGGFFGEGGGGGGGGGGGGGGFGGGGGGGGGGEDGGGGGGGGGGGGGGGGGGGGGGGFGGGGGFCFGGGGGGGGGGGGGGGGGGGFGGGGGGGGGGFGGGGCGGGGGGGGFGGGCCGGGEGGGGFCGGGGGBBCBB	AS:i:0	XN:i:0	XM:i:0	XO:i:0	XG:i:0	NM:i:0	MD:Z:151	YS:i:0	YT:Z:CP
HISEQ09:337:CA3UFANXX:7:2115:4334:18656	99	VIRSorter_Ga0164292_10000001-circular-cat_2	14474	42	151M	=	14483	160	AAAAGCAAAGACCGGAAATTCTACTCCCATTTTAGGATCATACAAAATAGGTATAAGGTTTAAATAAAATGAGTATAGAAAATATACAAAAAGCAAGATTCTTAAATACTATTTTTAAAATGTATTATGCACTTGGTGAAGAGCCAAGTTA	BAABBFGGGGGGGGGGEGDCGGGGFGGGGGGEEGGGGGGFDGFGGDBCCFGCGG>GGCFGGGGGGG>@FGGGGDGGGGFGEGEG@GEEGGGGB:0FGFEGEEEE8CCGDCFGF>DCFFGGGGGGEGGGGGGGG=D0DF0CGCG0C8DEGG#	AS:i:0	XN:i:0	XM:i:0	XO:i:0	XG:i:0	NM:i:0	MD:Z:151	YS:i:0	YT:Z:CP
HISEQ09:337:CA3UFANXX:7:2115:4334:18656	147	VIRSorter_Ga0164292_10000001-circular-cat_2	14483	42	151M	=	14474	-160	GACCGGAAATTCTACTCCCATTTTAGGATCATACAAAATAGGTATAAGGTTTAAATAAAATGAGTATAGAAAATATACAAAAAGCAAGATTCTTAAATACTATTTTTAAAATGTATTATGCACTTGGTGAAGAGCCAAGTTACAATGATAT	:A.F0<GDGG@0@GC>;0>GFE0FF=0EGGFDGGGEGEGGDGEGGGGGGGGEGGGGGFCFCCGGGGGGGGGGGGGGGDGDEGGGGGGGDD1GGGGEGEGGGGGGGDF1>>CDGGGFGGGGCDGGCGGEE11GGGEF>FEGCCFF@@?ABAA	AS:i:0	XN:i:0	XM:i:0	XO:i:0	XG:i:0	NM:i:0	MD:Z:151	YS:i:0	YT:Z:CP
HISEQ09:337:CA3UFANXX:7:2115:16203:18706	99	VIRSorter_Ga0164292_10000001-circular-cat_2	146938	42	151M	=	147055	268	TATCTTTAGAATTTGGAGCTGATTAGCTTATGGCACTACGTCAATATTTACCCTTCCAGAAGTCTGAGCTGTCTGAGTTTGATTTTGAATCAGCTCAGCTATCTCCAGATAAGATTGGATCACTCAGCAAAGCAATGAGGGTCGCAGCCTT	BABCCGCGGGGGGGGGGGGGGGGGGGGGGGGGGGGGGGGGGGGGGGGFGGGGGGGGGGGGEGGGGGGGGGGGGGGGGFGEGGGGGGGGGGFGEGGGGGGGGGGGFFEGGGGGGGE>DGGGGFGGGGGGGGFGGGGGGGDGCGFGGGGGGGG	AS:i:0	XN:i:0	XM:i:0	XO:i:0	XG:i:0	NM:i:0	MD:Z:151	YS:i:0	YT:Z:CP
HISEQ09:337:CA3UFANXX:7:2115:16203:18706	147	VIRSorter_Ga0164292_10000001-circular-cat_2	147055	42	151M	=	146938	-268	GATCACTCAGCAAAGCAATGAGGGTCGCAGCCTTTGCTTTGGGCTATCGTGGCGTCAATTATTATTACACTGGAAGAACTAACTTTGAACCTTCTCCATATAACTTTGATAGAATAATACAGGCAATAGATACTGACTCGTATGTCAAGCA	GGGGGGGGGGGGGBGGGGF=CGGGGGGGEGGGGGGBGCFFFEGGGGGGGGGGGGGGGGGGGGGGGGGF:GGGGGGGGGGGGCGGGGGGFGGGGGGGGGGGGFGGGGGGGGGGGGGGGGGGGGGGGGGGGGGGGGGGGGGGGGGGGGBCCBB	AS:i:0	XN:i:0	XM:i:0	XO:i:0	XG:i:0	NM:i:0	MD:Z:151	YS:i:0	YT:Z:CP
HISEQ09:337:CA3UFANXX:7:2115:7614:20448	99	VIRSorter_Ga0164292_10000001-circular-cat_2	165550	42	151M	=	165683	284	GTTGCAATCTGTACATGACGAGTTTAAAAATAGAGGATTCTCGGTCCTAGCATTCCCTTGTAACCAATTTGGTTCAATGGATCCAGGAACTAATGAACAAATAAACAATTTCATTAAAGATAATTATCCTTTTGTAACTTTTCCTATTTTT	AA==BFGGGGGGGGGGGGGGGGGGGGCGGGGGFGGGGFGGGGGGGGAGGGGGGGGGGGGGGGGGGGGGEG1FGFGGGGGGGGGGGGGGGFGGFGGGGGGGGGGGGGGEGEGFECGEFGEDEGGGGGFGEGEGGGGGGGGF@F0CGEGGG8F	AS:i:0	XN:i:0	XM:i:0	XO:i:0	XG:i:0	NM:i:0	MD:Z:151	YS:i:-2	YT:Z:CP
HISEQ09:337:CA3UFANXX:7:2115:7614:20448	147	VIRSorter_Ga0164292_10000001-circular-cat_2	165683	42	151M	=	165550	-284	TTAACTTTTCCTATTTTTGAGAAAGTTGAAGTTAATGGAAAAAATGAACATGAGGTTTTTGCCTTCCTTAAAGGTTATGAAAAAAGATCATATTCAGACTTCGCTGCTGATGGTACAGAAGAAGCTAAAAAAGGACAGAATTTAGTAGGTC	#BBGEEEC//GGGGDGD=GCGGGGF=GFFGCGGGF0@DGFF@CGGGEGGCGGGGGBGGGGGGGGEEFGCGGDE11GGCEGGFCGGGGGEGEGGGGGGGGGGGGEGGGGGGGGGCGGGGEDGGEGGF@GGGGGGGGGGGGGGGGCGGBBCBC	AS:i:-2	XN:i:0	XM:i:1	XO:i:0	XG:i:0	NM:i:1	MD:Z:0G150	YS:i:0	YT:Z:CP
HISEQ09:337:CA3UFANXX:7:2115:3589:21113	83	VIRSorter_Ga0164292_10000001-circular-cat_2	74185	42	151M	=	74077	-259	AAAGCTTCGTTTATAATTTCTTCTACTAAGGAAGCGTCAAATGAATTAGAACTCATCCGGAACAGAGTTAGCAGAACCACCCTGTTTAGCTTGACTGCTTGTAGCGGTTGCAGTGTCAGACTTCTGGAAAGAAGAACCAACATAAGTTAAA	GGGGGGGGGGGGGGEGGGGGGGGGGGGGGGGGGGGEGGGGGGGGGGGGGGFGGGGF@GGGGGGGGGGGGGGGGGGGGGGGGGGGGGGGGGGGGGGGGGGGGGGGGGGGGGGGGGGGGGGGGGGGGGGGGGGGGGGGGGGGGGGGEGCCCCC	AS:i:0	XN:i:0	XM:i:0	XO:i:0	XG:i:0	NM:i:0	MD:Z:151	YS:i:0	YT:Z:CP
HISEQ09:337:CA3UFANXX:7:2115:3589:21113	163	VIRSorter_Ga0164292_10000001-circular-cat_2	74077	42	151M	=	74185	259	TCTGCATTTGGCAATTTTTTATCAATTGCCGAGAATATATTAGAAACTATATCTGTCTCCATAAAGCCGAGTTGACCATAAGATCTTTCGACTGATGGAGATTCAGATAAAGCTTCGTTTATAATTTCTTCTACTAAGGAAGCGTCAAATG	BBBBCGGGEGGGGGGGCGFGGGGGGGGGGGGGGGGGGGGGCGEGGGGGGGGGGGGGGGGGGGGGGGGGGGGGGGGGGGGGGGGGGGGGGGGGGGGGGGFGFGGGGGGGGGFGGGGGGGGGGGGGGGGGGGGGGGGE@EGEGGGGGGGBEGE	AS:i:0	XN:i:0	XM:i:0	XO:i:0	XG:i:0	NM:i:0	MD:Z:151	YS:i:0	YT:Z:CP
HISEQ09:337:CA3UFANXX:7:2115:14794:21927	99	VIRSorter_Ga0164292_10000001-circular-cat_2	71871	42	151M	=	71963	243	TAGTAAAAAACTGGTCCAACTTAGAATCTGTTATGCCCGGTGGTGGTATTGGTGGTTGAAAAACATGATGCAGGATATTTATAGCCCTAACATCTCCAGCAGCACCTAAAAGATATCTACCATTAATAGCAACTTTAGAAGAATTTTTACC	CCCCCGGGGGGGGGGGGGGGGGGGGGGGGGGGGGGGGGGGGGGGGGGGGGGGGGGGGGGGGGGGGGGGGGGGGGGGGGEGGGGGGGGGGGGGGGGGGGGGGGGGGGGGGGGGGGGGGGGGGGGGGGGGGGGGGGGGGGGGGGGGGGGGGGG	AS:i:0	XN:i:0	XM:i:0	XO:i:0	XG:i:0	NM:i:0	MD:Z:151	YS:i:0	YT:Z:CP
HISEQ09:337:CA3UFANXX:7:2115:14794:21927	147	VIRSorter_Ga0164292_10000001-circular-cat_2	71963	42	151M	=	71871	-243	TCTCCAGCAGCACCTAAAAGATATCTACCATTAATAGCAACTTTAGAAGAATTTTTACCTAAAGTAGTTATTTGAGAAGCGAAACCGCCATCGTCCATAGAGGATATTCTAGAATCTGCACAAATGATACTGAAACCGTCACCTTGAACTC	EGGGGGGGGGGGGGGGGGGGGGGGGGGGGGGGGGGGGGGGGGGGFGGGGGGGGGGGGGGGGGGGGGGGGGGGGGGGGGGGGGEEFGGGGGEGGGGGGGGGGGGGGFGGGGGGGGGGGGGGGGGGFGGGGGGGGGFGGGGGGGGGGGCCCCB	AS:i:0	XN:i:0	XM:i:0	XO:i:0	XG:i:0	NM:i:0	MD:Z:151	YS:i:0	YT:Z:CP
HISEQ09:337:CA3UFANXX:7:2115:20965:22355	83	VIRSorter_Ga0164292_10000001-circular-cat_2	122902	42	128M	=	122846	-184	GTTCCCCAAAAATTAAATGACGTTAATCATTCCAATGATTGCAAGAACCAAGACAACAAGTGCCATGATTCTCCTGTACCAGTAGATGCTCATCACATCTCCTTTCAGTTTTGCCCACACGGTTATGC	C><...<>@00B;0CF>C8880DC0000@>C0>D>E0GCF1GCCEBGGDCB?=11D@1BFG0FEEGCEGGGGEGGGGGGGGGGGGGGGGGGEGGGGFGGGGGGGGGGGGGGGEGDGCDFEGGFCBBBB	AS:i:-3	XN:i:0	XM:i:1	XO:i:0	XG:i:0	NM:i:1	MD:Z:13G114	YS:i:0	YT:Z:CP
HISEQ09:337:CA3UFANXX:7:2115:20965:22355	163	VIRSorter_Ga0164292_10000001-circular-cat_2	122846	42	135M	=	122902	184	CCCGACTTTACCACAACCTGGATTGCTTGTTTACAAAGGAACTTCTCTTGTAAAGAGTTCCCCAAAAATGAAATGACGTTAATCATTCCAATGATTGCAAGAACCAAGACAACAAGTGCCATGATTCTCCTGTAC	BBCBCGGGGFGGFGGGGGCGGGCDEGEGGDGGGGGGGGGGGGEGGGGEGGGGGGEGGCFGGGGGGGGGGCGGGFGGGDFEGGGGGGGG@GGEGGGEE0FGCGG>;FGEGFDG0CG088B0<00C0D0;@0009FF	AS:i:0	XN:i:0	XM:i:0	XO:i:0	XG:i:0	NM:i:0	MD:Z:135	YS:i:-3	YT:Z:CP
HISEQ09:337:CA3UFANXX:7:2115:19918:23405	83	VIRSorter_Ga0164292_10000001-circular-cat_2	185804	42	150M	=	185676	-278	ATGATGATGATTAGAAATGGAATATCGGGAAGTGTTGTTCCTGTAATGAATGGTTCTGGATCTTCTGGTGTAGATATATTTTCTGGTGTTAGGTAAAAGTAAATGAGCACAATAGATCCAAGGCTTCAACGAACAGCACTGCAGTTAGCC	GGGGDEGGGGGGGGGGGGGGGG<GCGGFGGGGGGGGGGBGGGGGGGGGFF>GGGGGGGGGGGGFGEGGF1GGGGEGGCGGGGGFGGGEGGDEGGGGGGGGGGGGGGGGGGGGGGGF@GCGGGGGGGGGGGEEGGGGGGGGGGCGGGBBA<	AS:i:0	XN:i:0	XM:i:0	XO:i:0	XG:i:0	NM:i:0	MD:Z:150	YS:i:0	YT:Z:CP
HISEQ09:337:CA3UFANXX:7:2115:19918:23405	163	VIRSorter_Ga0164292_10000001-circular-cat_2	185676	42	151M	=	185804	278	CAATGGGAATTAATATGGCACAAATGGGTTACTATCCACAACAGATAAAAGAAGCTAATTTAACAAATCCAAGTTATCCAAGCTTTAATCAGCAATCAAACCCACAGGATGTTGGACAACAAATTAGAATGATGATGATTAGAAATGGAAT	?BBBAG@EGGGGGGGGGGGGGGGGGGGGGGGGGCGGGGGGGGGGGGCGGEGGGGFGFGCEGGGGGGGGGGGGGGGGG@FGGGGGGGGGDGGGGGFGGEBFGDGGGDGEGGGE@FG0CGGGGGG=DCFDC@C@G@FGGEGCDGFE@@6@EB#	AS:i:0	XN:i:0	XM:i:0	XO:i:0	XG:i:0	NM:i:0	MD:Z:151	YS:i:0	YT:Z:CP
HISEQ09:337:CA3UFANXX:7:2115:5052:23762	153	VIRSorter_Ga0164292_10000001-circular-cat_2	77997	42	151M	=	77997	0	TAACAGAAAAGTCTGGTTTGTAGAGAGGGCAGTTGTTTTGCTCCATTGGATAAACGCAAGATAAAGGACGTGAATCATCATTATTTTTACGAGAAGGGACTGAGCAAGAAAATATACCAGGGTTGTTAGCATAAGCGTAAGAAGTGGCTGG	#GGGGBEGGGEGEGGGGGGGGGG@GFC0GGGGGEGGGGGGGGGGGGEEGG>GGGGGGGGGGGGGGGGGGGGGGEGGGGGGGGGGGGGGGGGGGEGGGGGGGGGGGGGGGGEGGGGGGGGGGGGGGGGGGGGGGGGGGGGGGGGGGGCCBCB	AS:i:0	XN:i:0	XM:i:0	XO:i:0	XG:i:0	NM:i:0	MD:Z:151	YT:Z:UP
HISEQ09:337:CA3UFANXX:7:2115:19136:24179	83	VIRSorter_Ga0164292_10000001-circular-cat_2	109956	42	151M	=	109722	-385	ATGCTTGATACCTTCTTCGTTAGCACCGAACTGTTGGAAGAACAACGGCATACCAGCAGAGTAGTTCATACCCATTGCTGTAAGGCTGTCTTCAAACTTCTGACGCTCAATGACGTTACCGCCATCTTGTGCAAATGCATGCAAAAGATCT	GGGGGGGGGGGGGGGGGGGGGGDGGGGGEFGGGGGGGGGGGGGGGGGGGGGGGGGGGGGFGGGGGGGGGGGGGGGGGGGGGGGGGGGGGGGGGGGGGGGGGGGGGGGGGGGGGGGGGGGGGGGGGGGGGGGGGGGGGGGGGGGGGGCCCCC	AS:i:0	XN:i:0	XM:i:0	XO:i:0	XG:i:0	NM:i:0	MD:Z:151	YS:i:0	YT:Z:CP
HISEQ09:337:CA3UFANXX:7:2115:19136:24179	163	VIRSorter_Ga0164292_10000001-circular-cat_2	109722	42	151M	=	109956	385	AAGTACATGTGCTTCAAGGCGAAGACCATAGACACGTTGGAACGTTTGAACAGAAGCGTCAACAAGGTTTAAGAAACCCTGATTGGTACGCGACTTTTCACGATCGGTTGTGCCAAGCTCGAAGCTGGTCATTGGAACACCTGTTTGATGT	CCCCCGGGGGGGGGGGGGGGGGGGGGGGGGGGGGGGGGGGGGGGGGGFGGGGGGGGGGGGGGGGGGGGGGGGGGGGGGGGGGGGGGGGGGGGGGGGGGGGGFGGGGGGGGGGGGGGGGGGGGGGGGGGGGGGGGGGGGGGDGGGGGGGGGG	AS:i:0	XN:i:0	XM:i:0	XO:i:0	XG:i:0	NM:i:0	MD:Z:151	YS:i:0	YT:Z:CP
HISEQ09:337:CA3UFANXX:7:2115:10245:24272	83	VIRSorter_Ga0164292_10000001-circular-cat_2	7465	42	151M	=	7401	-215	GTCACAAATTGTAGATGGAGTTACGATAACAAAAACAGTTTCGCATGTACCTTCTGAGCCGTTAAGGTATTCTTCTACAACTAACAAACTTGGCAATAGCATATCGTTTAAGCATGAAGAGATAGACGTAGTCATAAACGGCTTAAGCACA	#GEGGGGGBGGGGGGGGGE<GDGGGGCGBDGGGGGF@GDGGGGGGGGGGGGGGGGC/EGDE>CGGFCGGGGGGDG>GGGGGGGEGGGGGGGGGGGGGGGGGGGGGGGGGGFGGGGGGGGGGGGGGGGEGGGGGEGGGGGEGGGE>FCBBBB	AS:i:0	XN:i:0	XM:i:0	XO:i:0	XG:i:0	NM:i:0	MD:Z:151	YS:i:0	YT:Z:CP
HISEQ09:337:CA3UFANXX:7:2115:10245:24272	163	VIRSorter_Ga0164292_10000001-circular-cat_2	7401	42	151M	=	7465	215	TTCAAAGTTCATCAGCTCCAACAAGAATAGAATCAATAAATTTAAATAAAATTGATTTTACAATGTCACAAATTGTAGATGGAGTTACGATAACAAAAACAGTTTCGCATGTACCTTCTGAGCCGTTAAGGTATTCTTCTACAACTAACAA	BBBCCGGGGGGGGGGGGGGGGGGGFEFGFGGGGGGGEGGGGGCGGGGGGGGGGGGGGGGGGGGGGGGGGGGGGGGGGGFGGGGGGGGGGGGFGFGGGGGGGGGGGGGGGGGGGGGFDGEGGGGBDCFGGG=GEGGGGEGGGGGGGGGGGGG	AS:i:0	XN:i:0	XM:i:0	XO:i:0	XG:i:0	NM:i:0	MD:Z:151	YS:i:0	YT:Z:CP
HISEQ09:337:CA3UFANXX:7:2115:11104:25824	83	VIRSorter_Ga0164292_10000001-circular-cat_2	206614	42	151M	=	206587	-178	TCGACGACGTAATGATACTAGCTGGAACAACTAGAGTATTTGGTAGATTAATGGCAAATTTTGAAGGAAATGATTTTACCGCTTCCATAGGAGTATTGACTAAGCATAACTTTAATTCATCAGATGGGACATTAGTCTTCTGCTCAAACCC	>DGGGGGGGGGGGGGGGFGGGGGEGGGFGGGGGGGGGGGGGGGGGGGGGGGGGGGGGGGGGGGGGGGGGGGGGGGGGGGGGGGGGGGGGGGGGGGGGGGGGFGGGGGEGGGGGGGGGGGGGGGGGGGGGGGGGGGGGGGGGGGGGGCBCCB	AS:i:0	XN:i:0	XM:i:0	XO:i:0	XG:i:0	NM:i:0	MD:Z:151	YS:i:0	YT:Z:CP
HISEQ09:337:CA3UFANXX:7:2115:11104:25824	163	VIRSorter_Ga0164292_10000001-circular-cat_2	206587	42	151M	=	206614	178	CAACCAAGCAATATCAATATAAGCTTGTCGACGACGTAATGATACTAGCTGGAACAACTAGAGTATTTGGTAGATTAATGGCAAATTTTGAAGGAAATGATTTTACCGCTTCCATAGGAGTATTGACTAAGCATAACTTTAATTCATCAGA	CCCCCGGGGGGGGGGGGGGGGGGGEDGGGGGGGGGGGGGGGGGGGGGGGGGGGGGGGGGGGGGGGGGGGGGFGGGGGGEGGGGGGGGGGGGGGGGGGGGGGGGGGGGGGGGFGGGGGEGGGGGGFGGGGGGGGGGGGGGGGGGGGGGBGE@	AS:i:0	XN:i:0	XM:i:0	XO:i:0	XG:i:0	NM:i:0	MD:Z:151	YS:i:0	YT:Z:CP
HISEQ09:337:CA3UFANXX:7:2115:13535:26868	83	VIRSorter_Ga0164292_10000001-circular-cat_2	111663	42	151M	=	111478	-336	TTGTGGACATGGTATTCTCCTCCTTATAAAGAGATTTAGTGGTTAGGGATAAAAATAATAACAAGACACACCAGTGTGGATAGCCGGTCTAACTTAAGGGAAAGAACCGACTATCCACAACCTGGGAGGTGTCATGCAGAGATAGAGAGCA	GGGGGGGGGGGGGGGGGGGGGGGGGGFGGGGGGGGGGGGGGGGGGGEGGGGGGGGGGGGGGGGGGGGGGGGGGGGGGGGGGGGGGGGGGGGGGGGGGGGGGGGGGGGGGGGGGGGGGGGGGGGGGGGGGGGGGGGGGGGGGGGGGGCCCCC	AS:i:0	XN:i:0	XM:i:0	XO:i:0	XG:i:0	NM:i:0	MD:Z:151	YS:i:0	YT:Z:CP
HISEQ09:337:CA3UFANXX:7:2115:13535:26868	163	VIRSorter_Ga0164292_10000001-circular-cat_2	111478	42	151M	=	111663	336	TGCCTTCCTTTTTTGTTGTGCTAATTTGTACAGATCATTCATTGCTTGACCGTTATTGTACGTATCACGCAGTTTTTCTTCTGCAGGTGTTAGCTTTTTGCTTTTTTCTTCTTCGCCTTTGATCCAAATGACGAAGGCTATTCCGAGGTAT	CCCCCGGGGGGGGGGGGGGGGGGGGGGGGGGGGGGGGGGGGGGGGGGGGGGGGGGGGGGGGGGGGGGGGGGGGGGGGGGGGGGGGGGGGGGGGGGGGGGGGGGGGGGGGGGGGGGGGGGGGGGGGGGGGGGGGGGGGGGGGGEGG<DGGGG	AS:i:0	XN:i:0	XM:i:0	XO:i:0	XG:i:0	NM:i:0	MD:Z:151	YS:i:0	YT:Z:CP
HISEQ09:337:CA3UFANXX:7:2115:14761:27565	99	VIRSorter_Ga0164292_10000001-circular-cat_2	122087	42	151M	=	122156	220	GTCGTTTTCCCATTCCAACCTTTCAGTTGGGAAATGGTAACCACAGTTACATACCCATGTCACCGGTGCAAGCCTGCCATCAATGTCATACTCACTTTCCGGATAGTATCCAAAGCGAAGAGCCCAGATACCTTCTGGTAACTTGAAGTTC	CCCCCGGGGGGGGGGGGGGGGGGGGGGGGGGGEC>EGGGGGGGGGGGGGGGGGGGGGGGGGGGGGGGGGGGGGGGGGGGGGGGGGGGGGGGGGGGGGGGGGGGGGGGGGGGGGGGGFGGGGGGGGGGGGGGGGGGGGGGGGGGGGGEGGGE	AS:i:0	XN:i:0	XM:i:0	XO:i:0	XG:i:0	NM:i:0	MD:Z:151	YS:i:0	YT:Z:CP
HISEQ09:337:CA3UFANXX:7:2115:14761:27565	147	VIRSorter_Ga0164292_10000001-circular-cat_2	122156	42	151M	=	122087	-220	AAGCCTGCCATCAATGTCATACTCACTTTCCGGATAGTATCCAAAGCGAAGAGCCCAGATACCTTCTGGTAACTTGAAGTTCAAAGGCATTTCTGCCTCCTTTCAGTTTTGCCCACATCGGAGTGATGCAGGACTTGGCAATCGTCAGACT	BGGGGGGGEGGGGGGGGGGGGGGGGGGGGGGFGGGGGGGGGGGGGGGGGGGGGGGGGGGEGGGGGGGGGGGGGGGGGGGGGGGGGGGGGGGGGGGGGGGGGGGGGGGGGGGGGGGGGGGGGGGGGGGGGGGGGGGGGGGGGGGGGGBCBCB	AS:i:0	XN:i:0	XM:i:0	XO:i:0	XG:i:0	NM:i:0	MD:Z:151	YS:i:0	YT:Z:CP
HISEQ09:337:CA3UFANXX:7:2115:8408:27981	99	VIRSorter_Ga0164292_10000001-circular-cat_2	105010	42	151M	=	105121	262	AACAATTTGTTCTAGCACAGTCGCTTTGGAAGGGTGAGAAGCAAATTCTTTGCCTCCGTAACCCTCCCAGGTAGATCTGGCTATGCCAAGTCCACCTCCCCAGTTACCACCATCTTGCCAGTTTTGGGCAGTTTCACATTGTGCCACTTTA	CCCCBGGGGGGGGGGGGGGGGGGGGGGGEEGGG<FGGBFGGGGGGGGGGGGGGGGGGGGGGGGGGGGGGGGGGGGGGGGGGGGGGGGGFGGGGGGGGGGGGGGGCGGBFGGFGGGGGGGGGF8F=CDGGEG8DDEEG@EEGGGGEGGGGG#	AS:i:0	XN:i:0	XM:i:0	XO:i:0	XG:i:0	NM:i:0	MD:Z:151	YS:i:0	YT:Z:CP
HISEQ09:337:CA3UFANXX:7:2115:8408:27981	147	VIRSorter_Ga0164292_10000001-circular-cat_2	105121	42	151M	=	105010	-262	ATCTTGCCAGTTTTGGGCAGTTTCACATTGTGCCACTTTAGTCCAATACTTTATGGAAGGTCCCATCTTAAATGTGACGTATTTCCATTTGGTTGGAACACTAGGCAGGTTTGTACTTCGGGGTTCGGAAGATGACTCCGAAACACCTCCG	#GEBC<B=GGD.GGEGGGGGGGGDEGGGGC.CCCFGGGGGGGEGGGGGGGFGGGGGGGFF8>EGGGCGGGGCGGGF@GGEGCGGGGGGGGFEFGGGGEGGGGFGGGGGGGGGGCGGGE/<GE<GCC<=1:=11:99//=1;/1FGGB@BCB	AS:i:0	XN:i:0	XM:i:0	XO:i:0	XG:i:0	NM:i:0	MD:Z:151	YS:i:0	YT:Z:CP
HISEQ09:337:CA3UFANXX:7:2115:5648:28005	99	VIRSorter_Ga0164292_10000001-circular-cat_2	16599	42	151M	=	16764	316	ATACAGAAGAGAAAAAGAAATAGGCGTTGGAAGCGTAGTATACTATTATGAAAATTTAAATAATGGAATTACAACATTAAGATTAAGAGCTGATCTAATGCGAGGTAAAGAAAATGCATACTCAGCACCATCTATAAACTCTTACAGAATC	CCCCCGGGGGGGGGGGGGGGGGGGGGGGGGGGGGGGGGGGGGGGGGGGGGGGGGGGGGGGGGGGGGGGGGGGGGGGGGGGGGGGGGGGGGGGGGGGGGGGGGGGGGGGGGGGGGGGGGGGGGGGFGGGGGGGGGGGGGGGGGGGGGGGBD#	AS:i:0	XN:i:0	XM:i:0	XO:i:0	XG:i:0	NM:i:0	MD:Z:151	YS:i:0	YT:Z:CP
HISEQ09:337:CA3UFANXX:7:2115:5648:28005	147	VIRSorter_Ga0164292_10000001-circular-cat_2	16764	42	151M	=	16599	-316	GGTATATCATGACAAAAAGTTATTCAGAATTAAACAGGAAAAATTTGGTATTAGAACCAAACTTGTCTAGACAAAGGTTGGCATTTAGAGGTCCTATACCTTCAAATGTTTTGAACTTGCACTATGATCAGTTTATGGTAGACTGCGCAAG	=GGGGGGGGGGGGGGGGGGGGGGGGGEGGGGGGGGGGGGGGGGGGGGGGGGGGGGGGGEGGGGGGGGGGGGGEGGGGGGGGGGGGGGGGGGGGGGGGGGGGGGGGGGGGGGGGGGGGGGGGGGGGGGGGGGGGGGGGGGGGGGGGGCCCCC	AS:i:0	XN:i:0	XM:i:0	XO:i:0	XG:i:0	NM:i:0	MD:Z:151	YS:i:0	YT:Z:CP
HISEQ09:337:CA3UFANXX:7:2115:2264:28336	83	VIRSorter_Ga0164292_10000001-circular-cat_2	39787	42	151M	=	39550	-388	CCATACAATAGATGAAACAGGAATAGAATATGACCAGCATGGCAATGTCGTAATTTATCCAGAAGATGAAAGATAAAAGTGAATCTAACAATAAAAAAAAGAAGTGACCTAGATGATTTTCAAAAACTAACTCTTTCTGAATTTAGCTACT	##D6@:GGGGCGFGGF@CFF0@F=GGGGGGGGGG>GCCGGF@0@G>>F:@F:0@@G@@@CGCFC>GGGGGF@GFGGGGGFCF>GGGGGGFGGGGGGGGGGGGGGGGGGGGGGGGGEGGGGCGGGGGGGGGGGGGGGGGGGGGGGGFBBB?B	AS:i:0	XN:i:0	XM:i:0	XO:i:0	XG:i:0	NM:i:0	MD:Z:151	YS:i:0	YT:Z:CP
HISEQ09:337:CA3UFANXX:7:2115:2264:28336	163	VIRSorter_Ga0164292_10000001-circular-cat_2	39550	42	127M	=	39787	388	CAGTATGAAGATAAGTTCTTTATTAAATGCGGTGTAGCTGGCATTTTTGCAAATAGAAAAGAACTTGAGGACTTACATCTTGTTTTGAATTACTATTTAAATATAGAAAAATTTGCTGAGTGTCAAG	B?A0<BFGGCCGGGCCGGGCCG>FGGGGGGG>GAGD@FGGGGGEF1B@CEC@1<EGGGFG@FGGE:@FD1:C@GG1DGG>GCC11<1CFG>FG>GGGGGGGGGGF>F>D00EFG>>008FGCD>88;	AS:i:0	XN:i:0	XM:i:0	XO:i:0	XG:i:0	NM:i:0	MD:Z:127	YS:i:0	YT:Z:CP
HISEQ09:337:CA3UFANXX:7:2115:13460:28258	83	VIRSorter_Ga0164292_10000001-circular-cat_2	78957	42	151M	=	78938	-170	GATTCAAAAGATAAGGTATTATTTTGTAATGAATCAAGAAGTGGCAAAGATGACAAATGCAACGAATGTATTTCGTCATGCACTTGTTTTGCAATTGGATATATTTTGTGTAAAAAATAAAAATTGTTTAATATATTAAAGTTTTCAGATT	0GGDGGFGGGGGGGGGGGGGGGGGEGGGGGGGGGGGGGGGGGGGGGGGGGGFGGGGGGGGGGGGGGGGGGGGGGGDEGGGGGGGGGGGGGFEGGGGGGGGFFGGGGGGGGGGGGGGGGGGGGGGGGGGGGGGGGGGGGGGGGGGGGCCCCC	AS:i:0	XN:i:0	XM:i:0	XO:i:0	XG:i:0	NM:i:0	MD:Z:151	YS:i:0	YT:Z:CP
HISEQ09:337:CA3UFANXX:7:2115:13460:28258	163	VIRSorter_Ga0164292_10000001-circular-cat_2	78938	42	151M	=	78957	170	TTAAGTCTCCGTAAGTATAGATTCAAAAGATAAGGTATTATTTTGTAATGAATCAAGAAGTGGCAAAGATGACAAATGCAACGAATGTATTTCGTCATGCACTTGTTTTGCAATTGGATATATTTTGTGTAAAAAATAAAAATTGTTTAAT	ABBBCGGGGGGGGGGGG@GGGGGGGGGGGGGGGGGGGGGGGGGGGGGGGGGGGGGGGGGGGGGGGGGGGGGGGGGGGGGGGGGGGGGGGGGGGGGGGGGGGGGGGGGGGGGGGGGGGGGGGGGGFGGGGGGGGGGGGGGGGEBGGGGGGGG	AS:i:0	XN:i:0	XM:i:0	XO:i:0	XG:i:0	NM:i:0	MD:Z:151	YS:i:0	YT:Z:CP
HISEQ09:337:CA3UFANXX:7:2115:19188:28385	83	VIRSorter_Ga0164292_10000001-circular-cat_2	183967	42	151M	=	183896	-222	GGGAACAGGGGCTTCATATGGTGGAGCCTATGGACTAGGGGCTTCTGCCCTATCAGGCTCTAATCAAAGGCTAGCTTCTGCTGGAGCATACTCAATGCAGAGTGCATCCAACATGTCTTCTACCGCTATAGCGAATATCAACAATCAATAC	GDCD@EBGGGGGGGGGGGGGGGGGGGGGGGGGGGGGGGGGGGGGGGGGGG>GGGEGGGGGGGGGGGGGGGGGEGGGGGGGGGGGGGGGFFGFGGGEGGGGGGGGGGGGGGGGGGGGGGGGGGGGGGGGGGGGGGGGGGGGGGF;?@:0:<A	AS:i:0	XN:i:0	XM:i:0	XO:i:0	XG:i:0	NM:i:0	MD:Z:151	YS:i:0	YT:Z:CP
HISEQ09:337:CA3UFANXX:7:2115:19188:28385	163	VIRSorter_Ga0164292_10000001-circular-cat_2	183896	42	151M	=	183967	222	CAAAGTGGAGCATATAACACTGAGGGCCTATCTGGACAAGGTGGAGATCAATATGCTTCAGGTTATGTTGGGGGAACAGGGGCTTCATATGGTGGAGCCTATGGACTAGGGGCTTCTGCCCTATCAGGCTCTAATCAAAGGCTAGCTTCTG	CCBBCGFGGGGGGGGGGGGGGGGGGGGGGGFGGGGGGGGGGGCGGG@DGGGGGGGGGGGGGGGGGGGBGGGFGGGGBFGGGGGGGGCGDGFGGEGGFDGBGGGGGGGGGGGGGGEGGGGGEGGGGGGGGGGGGGGGGGGGGGGGGGGEEG@	AS:i:0	XN:i:0	XM:i:0	XO:i:0	XG:i:0	NM:i:0	MD:Z:151	YS:i:0	YT:Z:CP
HISEQ09:337:CA3UFANXX:7:2115:14245:28668	99	VIRSorter_Ga0164292_10000001-circular-cat_2	23250	42	151M	=	23340	241	GCAAGCTAGACTATTCTTGCCTGCATATTCTATGTATGTAGTATATAGATGGTCATGCTCTCTACAGTCTGTCATATTGTTCTTGTCCCAAAGACTGGCGGAAGAATCACAGTTTGAAATACAAGAGTACGCTAAGGCTATAAGGGAAATA	CCCCCGGGGGGGGGGGGGGGGGGGGGGFGGGGGGGGGGGGGGGGGGGGGGGGGGGGGGGGGGGGGGGGGGGGGGGGGGGGGGGGGGGGGGGGGGGGGGGGGGGGGGGGGGGGGGGGGGGFGGGGGGGGGGGGGGGGEGGGGGGGGGGGGGG	AS:i:0	XN:i:0	XM:i:0	XO:i:0	XG:i:0	NM:i:0	MD:Z:151	YS:i:0	YT:Z:CP
HISEQ09:337:CA3UFANXX:7:2115:14245:28668	147	VIRSorter_Ga0164292_10000001-circular-cat_2	23340	42	151M	=	23250	-241	AAGACTGGCGGAAGAATCACAGTTTGAAATACAAGAGTACGCTAAGGCTATAAGGGAAATAGTAGAACCACTATTCCCGATAAGCTTTAAGTCTTTATTGACGGGACATTAAACTAAGATGGTATTAAACATAATTGTTTCCCTACTTTTT	GEGGDDGGGGGGGGGGFGGGGGGGGGGGGGGGGGGGGGGGGGGGGGGGGGGGGGGGGGGGGGGGGGGFGGGGGGGGGGGGGGGGGGGGGGGGGGGGGGGGGGGGGGGGGGGGGGGGGGGGGGGGGGGGGGGGGGGGGGGFGGGGGGCCCCC	AS:i:0	XN:i:0	XM:i:0	XO:i:0	XG:i:0	NM:i:0	MD:Z:151	YS:i:0	YT:Z:CP
HISEQ09:337:CA3UFANXX:7:2115:10197:28855	83	VIRSorter_Ga0164292_10000001-circular-cat_2	160854	42	151M	=	160623	-382	AGCAGACTATGAGAGAAGATATAATTTTAAGATGGAATTTATGGAAGCAATTAATTTTATAAAATATGGAAAAGGTCAACATTTTCAAGTCCATACAGATTCAGGTTTTTCATATTTTTGCACTCTTTCTTCAGTTGGGTTCTTTAATGAT	D@@D0CGGGF=FFGFGGCGGGGCF0@GEGGGGGGEFGGGGGCDGGGGEGGGGGGGGGGGGGGGGGGGGGGGGGGGGEGGGGGGGGGGGGGGGGGGGGGGGGGGGGGGGGGGGGGGGGGGGGFGGGGGGGGGGGGGGGGGGGGGGGGCCCCC	AS:i:0	XN:i:0	XM:i:0	XO:i:0	XG:i:0	NM:i:0	MD:Z:151	YS:i:0	YT:Z:CP
HISEQ09:337:CA3UFANXX:7:2115:10197:28855	163	VIRSorter_Ga0164292_10000001-circular-cat_2	160623	42	151M	=	160854	382	CATATCAGATGACGTTAACATACCTAAAAGATTAGAAGATACACTTACTGGAAGTCAGCATGAGTACTTTAAATGGAACGAAGCTATGGTTGGCTATAATGAAAAAATGCCCGACTATAGAGATTGCTATGATTTAAAAGTAGGTCCAAAA	CCCCCGGGGGGGGGGGGGGGGGGGGGGGGGGGGGGGGGGGGGGGGGGGGGGGGGGGGGGGGGGGGGGGGGGGGGGGGGGGGGGGGGGGGFGGGGGGGGEGGGGGDFGGEGGGDGGGGGGGGGCFGEGGGGGGGEDD8DGGGGGGGBD@.@#	AS:i:0	XN:i:0	XM:i:0	XO:i:0	XG:i:0	NM:i:0	MD:Z:151	YS:i:0	YT:Z:CP
HISEQ09:337:CA3UFANXX:7:2115:9029:29098	83	VIRSorter_Ga0164292_10000001-circular-cat_2	2698	42	151M	=	2512	-337	TTCAAGTTCAGTTCCTGGCAAAACCATAAATTCCGGCAGAGTAACATCTGACTCTCAAGGTCGTTTTAGTATTGGTAACTTCATAGCTCAAGACGATGCCACTCCTGGATACTGGTTTACTTCAGTTGAGACTAATCTCGACAAAGCTGCT	EGGGGGGGGGGGG<GGGGGGGGGGGGGGGGGGGGGGGGGGGGGGGGGGGGGGFGGGGGGGGGGGGGGGGGGGGGGGGGGGGGGGGGGGGGGGGGGGGGGGGGGGGGGGGGGGGGGGGGGGGGGGGGGGGGGGGGGGGGGGGGGGGGCCCCC	AS:i:0	XN:i:0	XM:i:0	XO:i:0	XG:i:0	NM:i:0	MD:Z:151	YS:i:0	YT:Z:CP
HISEQ09:337:CA3UFANXX:7:2115:9029:29098	163	VIRSorter_Ga0164292_10000001-circular-cat_2	2512	42	151M	=	2698	337	GGTTAATTATTATGTAAAACCAAACCCAAGTTCAATTGATAGATTGACCGCAGAAGTAGATTCAAGAATCGTTACGGCAGACGGCGTTCAGACGGTAGCAATAAATGGAAAAACAAACCCAGATGTATATGTCTATTGGAGAAAAGCTAGA	CCCCCGGGGGGGGGGGGGGGGGGGGGGGGGGGGGGGGGGGGGGGGGGGGGGGGGGGGGGGGGGGGGGGGGGGGGGGGGGGGGGGGGGGGGGGGGGGGGGGGGGGGGGGGGGGGGGGGGGGGGGGGGGEGGGGGGG=GGGGGGEEGGGEEGE	AS:i:0	XN:i:0	XM:i:0	XO:i:0	XG:i:0	NM:i:0	MD:Z:151	YS:i:0	YT:Z:CP
HISEQ09:337:CA3UFANXX:7:2115:13594:29191	83	VIRSorter_Ga0164292_10000001-circular-cat_2	36342	42	151M	=	36203	-290	ATTCAAAACCATGGCATTGAAGAACAGCTCACTATCATACCTGATCTAATTAAGCTGGCTAATTATATTGGCGCAAAGGTTGTTCCATCCGGTGATTGCCATTATGTGCATCAGCATGACGCAAATGCACATGACATAATGCTCTGTGTAG	GGGGGDGGGGED6EGGEGGEGGGGGGGGGGGGGGGGGGGGGGGGGGGGGGGGFGGGGFGGGGGGGGGGGGGGGGGGGGGGGGGGGGGGGGGGGGGGGGGGGGGGGGGGGGGGGGGGGGGGGGGGGGGGGGGGGGGGGGGGGGGGGGCCCCC	AS:i:0	XN:i:0	XM:i:0	XO:i:0	XG:i:0	NM:i:0	MD:Z:151	YS:i:0	YT:Z:CP
HISEQ09:337:CA3UFANXX:7:2115:13594:29191	163	VIRSorter_Ga0164292_10000001-circular-cat_2	36203	42	151M	=	36342	290	TTCAGATGGAATAATAGTTTTATCAGGATGTCTTAATGGAGAAGTTTCTCAAGCTCTTTTAAGAAAAGACTATAACACCGCCTTAAAGCACGCAACATCTATGCAGGAAATTGTAGGCGCAGAAAATTATTTCATAGAGATTCAAAACCAT	CCCCCGGGGGGGGGGGGGGGGGGGGGGGGGGGGGGGGGGGGGGGGGGGGGGGGGGGGGGGGGFGGGGGGGGGGGGGGGGGGFGGGGGGGGGFGDGGGGGGGGGGGGGGGGGGGGGGGGGGGGGGFGGGEGGGGGGGGGGGGGGGBGGGGGG	AS:i:0	XN:i:0	XM:i:0	XO:i:0	XG:i:0	NM:i:0	MD:Z:151	YS:i:0	YT:Z:CP
HISEQ09:337:CA3UFANXX:7:2115:11660:30648	83	VIRSorter_Ga0164292_10000001-circular-cat_2	14364	42	151M	=	14115	-400	TCTTTTAATCAAAATCTAGATAATACTAATATGCTTCCTCAAATAGCTTATTATAATACTCCAGAAATTCCAAGTCCAATAAAATCAATAAGATTTAGAGCAATAATGAAAAAAGCAAAGACCGGAAATTCTACTCCCATTTTAGGATCAT	=@F=GGGF>CGEGFDD@G@GFEEDF>FGGGGGFGBGEGEGGGE>GC@GFGEGGGGGGGE1DGEGGGFF:CGGFC1CGGGGGGGGGFGFEGGGGGFGGGGGFGGGGGGGGGGGGGGGGGGGGGGGGGGGGGGGGGGGGGGGGGGGGGCCBBC	AS:i:0	XN:i:0	XM:i:0	XO:i:0	XG:i:0	NM:i:0	MD:Z:151	YS:i:0	YT:Z:CP
HISEQ09:337:CA3UFANXX:7:2115:11660:30648	163	VIRSorter_Ga0164292_10000001-circular-cat_2	14115	42	151M	=	14364	400	AGAGCGAGTTTGGGAATTAGGGATATTTTCTTAGGAAGAGAAATATACTTAGAATCCGCTGAGATTATATCTAAACCGTTCTACGTAAATAAAGACGTTGACCTATTAAGTATAGAGGTTGCAGAATACGTTCCTCAGTCAAATGAATCTA	BCCCBGGGGGGGGGGGGGGGGGGGFGGGGGGGGGGGGGGGGGGGGGGGGGGGGGGGGGGGGGGGGGGGGGFGGGGGGGGGGGGGGGGGGGGGGGGGGGGGGGEGGGGGGGGGGGGGGGGGGGGGGGGGGGGGFGGGGGGGGEGGGGGGGEG	AS:i:0	XN:i:0	XM:i:0	XO:i:0	XG:i:0	NM:i:0	MD:Z:151	YS:i:0	YT:Z:CP
HISEQ09:337:CA3UFANXX:7:2115:12762:31277	83	VIRSorter_Ga0164292_10000001-circular-cat_2	58113	42	151M	=	57988	-276	TAAGGCATGTAGAGCAGGGTTTCCACTAAGGTGAATAAAGAATTCTCCACCTATAAAATCTTTTTCTGGTTCACTAAGAAGTAAACTTAAAGAAAGCTTTCTAGTGTCGACCATGTATCCTGGTTTGTCTTTGCCAAAAATTAAATCAGTG	6EE@GGGGBGGGD<CC=00G=GBDC00C8;0=CGGGGGGGGGBDGF00FCGGFEGF@E0GGEGBGGEDGG@FGFGGGEGGGGGGGGFGGGGGGF@>FB1B1EGDGGGGGGFC11EGGGGEEGFBGGGGGEDEGEGEDCEGGGGGC@BB@BB	AS:i:0	XN:i:0	XM:i:0	XO:i:0	XG:i:0	NM:i:0	MD:Z:151	YS:i:0	YT:Z:CP
HISEQ09:337:CA3UFANXX:7:2115:12762:31277	163	VIRSorter_Ga0164292_10000001-circular-cat_2	57988	42	151M	=	58113	276	GCAAGCTTAAGTTATTTAAACTTTGGTCCTTCGACCCAAATAACAATGGACTTTCTTACGCCAGAAAGAACTGGGCTGACTCCATGTAGCATGAAGGATGGAAATAATATCATCTGTCCTTTTCTTAAGGCATGTAGAGCAGGGTTTCCAC	A3A000>B@FCF;BC1CB>DGGEGGGG>FFDDF0///0EEECD@FG1111><BFG>FDGB>ED>FEEGGGG1F100EBGGFCCGGEFGGEGGGGEDGBFDBE@F@DGCGGGGGE0F@FGE08CFGGDFF0@F00DFDGCFGGG@.8>CCGB	AS:i:0	XN:i:0	XM:i:0	XO:i:0	XG:i:0	NM:i:0	MD:Z:151	YS:i:0	YT:Z:CP
HISEQ09:337:CA3UFANXX:7:2115:10844:31818	99	VIRSorter_Ga0164292_10000001-circular-cat_2	53611	42	151M	=	53702	242	AGACGGCGAAGAAGAGGACACTGAAATAGAAGGTCCAGAAGATCAAGAAGATAACCACTTCACAAGAAACAGTATATTTAAATACGAGGAGGAAACAATGAAAAGGAAATTTAGTCCATGGGGCTTTATTAAAAAATTCTCAAGGGAGACT	CCCCCGGGGGGGGGGGGGGGGGGGGGGGGFGGGGGGGGGGGGEGGGGFGGGGGGGGGGGGGGGGGGGGGGGGGGGGGFGGGGGGGGBDGGGGBEGGGEGEGGGGGBGGGCGGGGGGGGGGGGGGA@CGGBGGGGGGGGEGEGGBBDE<GGE	AS:i:0	XN:i:0	XM:i:0	XO:i:0	XG:i:0	NM:i:0	MD:Z:151	YS:i:0	YT:Z:CP
HISEQ09:337:CA3UFANXX:7:2115:10844:31818	147	VIRSorter_Ga0164292_10000001-circular-cat_2	53702	42	151M	=	53611	-242	GAAACAATGAAAAGGAAATTTAGTCCATGGGGCTTTATTAAAAAATTCTCAAGGGAGACTTCAGCACTAGCTTTTACCATATCAGGTAGCGTCGTAGTGTTTGCAACTCTGTCTGGAGAAACTAGAAAGATTACGATCATAGCTACAGGTT	#E@6GEGG=GGGGGD=EGGGGFGGGGGGF@@GCGGGGGGGGGGGGGBFFEGGGGGGFGCGGGGG>CGGGF1D>EGGCGGGGGGGGGGGGGGGGGGGGGGGGGGEGGEEFEGGGGGGGGGGF1GGGGGGGGGGGGGGGCGGGGGGGF0@@A?	AS:i:0	XN:i:0	XM:i:0	XO:i:0	XG:i:0	NM:i:0	MD:Z:151	YS:i:0	YT:Z:CP
HISEQ09:337:CA3UFANXX:7:2115:13019:31918	83	VIRSorter_Ga0164292_10000001-circular-cat_2	185443	42	151M	=	185383	-211	AAAACGTGAGCACTTTAAAGAAATGTTAACAGCTCCAGTTGAGGAGAGGGAAAGAATCCTTTCTACCGCACCAAGATTAGAAAGAAGAATCTACCAAGCAGCATGGGGAATGAAAGTGGAAGAAAAACCAGATTTAGTTGAACACTTTTCT	GGGGGGGGGFGGGGGGGGGGGGGGGGGGGGGGFGGGGGGGGGGGGGGGGGGGGGGGGGGGGECGGGGFGGEGGGGGGGGGGGGGGGGGGGGGGGGGGGGGGGGGGGGGGGGGGGGGGGGGGGGGGGGGGGGGGGGGGGGGGGGGGGCCCCC	AS:i:0	XN:i:0	XM:i:0	XO:i:0	XG:i:0	NM:i:0	MD:Z:151	YS:i:0	YT:Z:CP
HISEQ09:337:CA3UFANXX:7:2115:13019:31918	163	VIRSorter_Ga0164292_10000001-circular-cat_2	185383	42	151M	=	185443	211	GTATGGAGCAGATATTTATGGTTCCTCAGTAGATACTTTATCATTGGCAATTCCAAAAAGAAAACGTGAGCACTTTAAAGAAATGTTAACAGCTCCAGTTGAGGAGAGGGAAAGAATCCTTTCTACCGCACCAAGATTAGAAAGAAGAATC	BBCBBGGGGGGGGGGGGGGGGGGGGGGGGGGGGGGGGGGGGGGGGGGGGGGGGGGGGGGGGGGGGGGGGGGGGGGGGGGGGGGGGGGGGGGGGGGGGGGGGGGGGGGGGGGGGGGGGGEGGGGGGGGGGGGGGGBGGGGGGGGGGGGGGGE	AS:i:0	XN:i:0	XM:i:0	XO:i:0	XG:i:0	NM:i:0	MD:Z:151	YS:i:0	YT:Z:CP
HISEQ09:337:CA3UFANXX:7:2115:13675:31895	83	VIRSorter_Ga0164292_10000001-circular-cat_2	101749	42	151M	=	101723	-177	TCTACCAAGATTAATTCCGATAGAACGGAAGTCAGCATAAGCTGCATCTCGGTGAGGACTAATGCTGCCACCTTTGGAAACCAGACCTAACTCTGGTTCCCATTCAAATGTTGAACAAATGTTTTTAACAAATGTCCAGATCTTATCATCT	@D=G=GDGBGGEGGGGC<88;FF@=GGFGGFD0D00FFDE00@0>GCC8FBGFDGF1C>D@CGGFB1@FE1BGGGG>GFCCDGG>EEEGGGFBDD@GG@EEGF?111@F>GGGGGCGGGGDGGGGGF@GGGDCBGEEGEEGBGGCFBA@BB	AS:i:0	XN:i:0	XM:i:0	XO:i:0	XG:i:0	NM:i:0	MD:Z:151	YS:i:0	YT:Z:CP
HISEQ09:337:CA3UFANXX:7:2115:13675:31895	163	VIRSorter_Ga0164292_10000001-circular-cat_2	101723	42	87M	=	101749	177	TACGCTTTAGAATAGCACCATGTAACTCTACCAAGATTAATTCCGATAGAACGGAAGTCAGCATAAGCTGCATCTCGGTGAGGACTA	?ABBBEDEEBGG=FDGGEGGDGFFGGFFEFGEGGGGFGFGDCFGGDBCFGEGBFGGGGGGGGGGGGECG1@FGGGGGGGG=1:1FFG	AS:i:0	XN:i:0	XM:i:0	XO:i:0	XG:i:0	NM:i:0	MD:Z:87	YS:i:0	YT:Z:CP
HISEQ09:337:CA3UFANXX:7:2115:13490:33471	99	VIRSorter_Ga0164292_10000001-circular-cat_2	1647	42	151M	=	1713	217	CAAAGATCGATGCAAGCCTTAACCAACCAGAAGTAGTCTTAGAACAACTTGCCAGAAAAGGTTCTCCAGTAATTGTATCAACGGTAGATTCTAGCGGATCTACAGTTAATTATAATCAAGTTTCATTCTTCGATGAAGCTACGCCAAGTAT	BBCCCGGGGGGGGGGGGGGGGGGGGGGGGGGGGGGGGGGGGGGGGGGGGGGGGGGGGGGGGGGGGGGGGGGGGGGGGGGGGGFGFGGGGGGGGGGGGGGGGGGGGGGGGGGGGGGGEGGGGGGGGGGGGGGGGGGGGGGGEGDGGG@GGG#	AS:i:0	XN:i:0	XM:i:0	XO:i:0	XG:i:0	NM:i:0	MD:Z:151	YS:i:0	YT:Z:CP
HISEQ09:337:CA3UFANXX:7:2115:13490:33471	147	VIRSorter_Ga0164292_10000001-circular-cat_2	1713	42	151M	=	1647	-217	CAGTAATTGTATCAACGGTAGATTCTAGCGGATCTACAGTTAATTATAATCAAGTTTCATTCTTCGATGAAGCTACGCCAAGTATGTATTCTCATTATAATTATGAATACATAACAGCTAGAAATACAAACAGTATGTACTTAGCATATTC	:CGGGGGGGGGGGGGGGGGGGGGGGGGGFGGGGGGGGFGGGGGGGGGGGGGGGGEGGGGGDGGFGGGGGGGGGGGGGGGGGGGGGGGGGGGGGGGGGGGGGGGGGGGGGGGGGGGGGGGGGGCGGGF1GGGGGGGGGGGGGGGGGGCCCCC	AS:i:0	XN:i:0	XM:i:0	XO:i:0	XG:i:0	NM:i:0	MD:Z:151	YS:i:0	YT:Z:CP
HISEQ09:337:CA3UFANXX:7:2115:18735:34795	99	VIRSorter_Ga0164292_10000001-circular-cat_2	180613	42	151M	=	180812	350	GCATAGCAGTAAGTTTAAAGATTTTGCAAACTCATTACTGTCTGGAATTCAAACAGGAGACAGTACAGGAGGCAGCTTAAGCGCCAAAGAGATGTCTAAAGACATGCAGGTGAACGAGTATAAAAAGAACCTTAGATATAATCTTATCAAC	CCBCBFGGGGGGGGGGGGGGGGGGGGGGGGGGGGGGGGGGGGGGGGGGGGG@GCGGGGGGGDGEFFGGGGGGGGGGGGGGGGGEEGGGGGGGGGGGGGDGGGCGGGGGGG>GGG>FCD9<FFCFGFGEGGGE0DG@D@BGGGC8DBD@B##	AS:i:0	XN:i:0	XM:i:0	XO:i:0	XG:i:0	NM:i:0	MD:Z:151	YS:i:0	YT:Z:CP
HISEQ09:337:CA3UFANXX:7:2115:18735:34795	147	VIRSorter_Ga0164292_10000001-circular-cat_2	180812	42	151M	=	180613	-350	GTTAGCGAAGTACCTAGATCATTTAGTGGTGCAACAAACATCACAAGAAGAGTGAGCTTGGGTATAACAAAAATTGTAGACGATAATAGTGAAGGTGATTTTTTTCAACAATTAATTGATAGAATGACTCACACAACTGGGTATAGTGATC	B;GGGGE@EDC:<00@GC000DF@GGGGGGCDFF0BEF=0>GGGGGGGFGGGGGGGGEGGGGGEGGGGGGGGGGGGGGGDGGGGEGGGGFGGGGGGEGECBGGGGGGGGEGGEGG>GGFGGGGGGGGGFGGGGGGGGEGGGGGGGFA0BAA	AS:i:0	XN:i:0	XM:i:0	XO:i:0	XG:i:0	NM:i:0	MD:Z:151	YS:i:0	YT:Z:CP
HISEQ09:337:CA3UFANXX:7:2115:17436:35001	99	VIRSorter_Ga0164292_10000001-circular-cat_2	206624	42	151M	=	206881	399	AATGATACTAGCTGGAACAACTAGAGTATTTGGTAGATTAATGGCAAATTTTGAAGGAAATGATTTTACCGCTTCCATAGGAGTATTGACTAAGCATAACTTTAATTCATCAGATGGGACATTAGTCTTCTGCTCAAACCCTAAAGAAGTA	BBCCCEGGGGGGGGEGGGGGGGGGD@BDFFGGGGGG>FGGGGCGGGDDGGGGGGGGC:FEGGEGGGEGGGGGDGGGGGGGFGGGGGGGGGGGGEBFGFGGGGGGCEGGCGGGFGGGGED0@@FGGGDG0<FGG@=DFGG0CFGG000089D	AS:i:0	XN:i:0	XM:i:0	XO:i:0	XG:i:0	NM:i:0	MD:Z:151	YS:i:0	YT:Z:CP
HISEQ09:337:CA3UFANXX:7:2115:17436:35001	147	VIRSorter_Ga0164292_10000001-circular-cat_2	206881	42	142M	=	206624	-399	TCGGAGTGCCTGGAGTAAGAGATGTTAGGGTAAGAGAGTCATCATATGGTCTTGGTTCTTGCGATATCATAATCGTACCTGAAGCACAAAGGATAGATGTAAGACTAGCTGAGAATATTTTAGCTGCCTTGTCCTCAAAAAA	><C@<6C80GGGGF;0GGGGGGEGGEGDGCC0C00CCGF0GF;@F0EDFB<0DBEEF/>GGBC1CGDBCGGGCDGFG>FCGGFCGGDDGGGGG>GG@@GGGEGGGDGGGCGGGG>GGF:>E>GDGGGGGGGGFE/GGB@BBB	AS:i:0	XN:i:0	XM:i:0	XO:i:0	XG:i:0	NM:i:0	MD:Z:142	YS:i:0	YT:Z:CP
HISEQ09:337:CA3UFANXX:7:2115:18458:35836	83	VIRSorter_Ga0164292_10000001-circular-cat_2	186856	42	151M	=	186552	-455	TTTATCTAAAGCTGATCGACGTCTTAGAAGAGGAACTCCGGAAAGAGCACAAAAAGTAAAAGAGATGTGGGATCAAAGACTTGCTGGAAGAAGAGAGCAAGAATTAGATTCTCTAAGAACAGTATATAATTTTGACGATAATGAAATTGAT	##CG@=GGGGFC;8C9.GF.FFGB0GGGGGGGFBF/F;>CDGGGGC>EGBGGGGF>FGGGGGGFGGGF:1CGDCFGGFFFC:FCCGGGGGGGFFGGCGGGFFFGGGGGGGFGGGGGEGGGGFFEGGGEGGF<GFDGGGFEGGGGGGBCCCB	AS:i:0	XN:i:0	XM:i:0	XO:i:0	XG:i:0	NM:i:0	MD:Z:151	YS:i:-5	YT:Z:CP
HISEQ09:337:CA3UFANXX:7:2115:18458:35836	163	VIRSorter_Ga0164292_10000001-circular-cat_2	186552	42	151M	=	186856	455	GTTGGTCCAATATTGGAAAGTTAGCTAAAAGACTTCAAAGTACCATGTCCCCTAGAGACGTTGCAGTTGGAGAAGAATTTATAGCAAGCATTTTAGACACAGCACAAACAGTACAATTGCCAACTGGATTTCCAGGTATATCAATACCATT	BBCBAGGGGGGEGGGGGEEGGG>FGGGGGGGDBGGGEGGGGGGGFGGGGGEGGGGGGFG>EFGGGC<B@F>BCFGG>FDGGGGGGGGEGGGCCFGGGGGGGGGGGGGGGFGGGGGGGGDG0FFGGGGGGGGGCEGG=@G@CCFGG=F0.9@	AS:i:-5	XN:i:0	XM:i:1	XO:i:0	XG:i:0	NM:i:1	MD:Z:101A49	YS:i:0	YT:Z:CP
HISEQ09:337:CA3UFANXX:7:2115:8003:36188	99	VIRSorter_Ga0164292_10000001-circular-cat_2	59035	42	151M	=	59134	164	GCTTAACAGCAGCAACCCCAAACTTTACTGGTCCAGCTACATTAAACGGAAATTCTATATTGACAACGGATCTGACATCGGTCCCAACTGCAGGCAGTGCTACATCATCAGATTTTGTAACTGTAGTTACAACTGGCGGACTTTTAAGAAG	ABBC@;1EFDBF@@@G>FDF<GGGGGEFD1EF1F@BCB11=BDGG>GC//FGBGCGGEGGGCBFCGGG9///?C1E1>:/BFGGGGGGGGGGGDGECFGC@GGG>FGGG0CFGDGGCDCGGGCG8F08FEGGBD8/88CCCGGGEDGGBD=	AS:i:-3	XN:i:0	XM:i:1	XO:i:0	XG:i:0	NM:i:1	MD:Z:76C74	YS:i:0	YT:Z:CP
HISEQ09:337:CA3UFANXX:7:2115:8003:36188	147	VIRSorter_Ga0164292_10000001-circular-cat_2	59134	42	65M	=	59035	-164	CTACATCATCAGATTTTGTAACTGTAGTTACAACTGGCGGACTTTTAAGAAGGGTAACCATAGCT	>1F11F1E11C1C0C:BCGC:111<1>GE=1BF<E=//:11FGE:DFE1:1:11C=;111@111;	AS:i:0	XN:i:0	XM:i:0	XO:i:0	XG:i:0	NM:i:0	MD:Z:65	YS:i:-3	YT:Z:CP
HISEQ09:337:CA3UFANXX:7:2115:7160:36760	83	VIRSorter_Ga0164292_10000001-circular-cat_2	114028	42	151M	=	113929	-250	TACTGCTTATGACGCCATACATTACCAATGCCTTCGCCTTCTTCGTAAGCACCAAGGAATGACCTCTTTAAGCCATTGACCGTTAACCAGCGAAGAGTCTGAGTTGCATCAAATGGTATTCCAGCCTGATCAAGATCACGAACAGCCTTCT	##GDC6=D<DGCGGGGGGG@EGD69//@GG>C>.GGGGGGGF0GG>GGGGGCGGGGGDEGGGGGGGGGGDBGCGGGGGDGGGF@GDGGGGGGEGGGGDDGGEGGGGGEGGGGGGCGGCGGGGGGGGGEGGGEEGGCGGGGGGGGC>AA=@=	AS:i:0	XN:i:0	XM:i:0	XO:i:0	XG:i:0	NM:i:0	MD:Z:151	YS:i:0	YT:Z:CP
HISEQ09:337:CA3UFANXX:7:2115:7160:36760	163	VIRSorter_Ga0164292_10000001-circular-cat_2	113929	42	151M	=	114028	250	TAGCCACAGTCATTATACACATTCTTGAAACCAAAGATCTCAAGAGCTTCTTGTGTCATCACGTGAGTTGCATAGGCCCATTCAACTGGAAACCAATGATACTGCTTATGACGCCATACATTACCAATGCCTTCGCCTTCTTCGTAAGCAC	=B?0A1GBFEGGDGGG@GGGGG1B@FEG@DGGDBBGDG>DFGGGGGGGEFCDDGGGGCFGGFGGGGGGGGGGGGGGGGGBGGDBF>GGGGGGGGGGGG>CFGGGGGG0EFDGBCCBFGGGGGGCGG0C8FFGGGGCGGGGGBGGGG.@BGG	AS:i:0	XN:i:0	XM:i:0	XO:i:0	XG:i:0	NM:i:0	MD:Z:151	YS:i:0	YT:Z:CP
HISEQ09:337:CA3UFANXX:7:2115:7995:36933	83	VIRSorter_Ga0164292_10000001-circular-cat_2	130488	42	151M	=	130411	-228	CTTGAAGACAAAGATTAACACTCCATATGACCTAATTAGGTACTGGGCATTTAGTGGTCCTTGTTTAGAACCACATCCAAAAATAGAAGATATTTCCGAATAGGATTTGACAAGCACTGTGTAGTGAAGTGTATAATCTGTATACAGCAGC	0GFGGGGGGGGGGGGGGGGGGCGGGGGGGGGGGGGGGGGGGGGGGGGGGGGGGGGGGGGGGGGGEGGGGGGGGGGGGGGGGGGGGGGGGGGGGGGGGFGGGGGGGGGGGGGGGGGGGGGGGGGGGGGGGGGGGGGGGGGGGGGGGGCCCCC	AS:i:-5	XN:i:0	XM:i:1	XO:i:0	XG:i:0	NM:i:1	MD:Z:24G126	YS:i:-5	YT:Z:CP
HISEQ09:337:CA3UFANXX:7:2115:7995:36933	163	VIRSorter_Ga0164292_10000001-circular-cat_2	130411	42	151M	=	130488	228	TATAGCATAGAAGCACAGGAATAACAACACATGAAAAAAGTAGAGTTTGATTTAGACTACGTTAGAGCCGTAAAGCTCTTGAAGACAAAGATTAACACTCCATATGACCTAATTAGGTACTGGGCATTTAGTGGTCCTTGTTTAGAACCAC	CCCCCGGGGGGGGGGGGGGGGGGGGGGGGGGGGGGGGGGGGGGGGGGGGGGGGGGGGGGGGGGGGGGGGGGGGGGGGGGGGGGGGGFGGGGGEGGGGGGGEGGGGEGGGGGGGGGGGGGGGGGGGGGGGGGGEGGGGGGGGGGGGGGGGG#	AS:i:-5	XN:i:0	XM:i:1	XO:i:0	XG:i:0	NM:i:1	MD:Z:101G49	YS:i:-5	YT:Z:CP
HISEQ09:337:CA3UFANXX:7:2115:10852:36847	83	VIRSorter_Ga0164292_10000001-circular-cat_2	137259	42	151M	=	137130	-280	AAGTGGCAACTTAATGGAAGAGCATTTACAAGCTTTAGGAAAAGCTGATTCTAGTGAAACATTTAGGGAAAAGCTAAAAAAAGTTTTCCACAGAGACAGAGTAGACACTGGAATATTTGGAAGCAGCATTGGTAGAAACAGAAGAGATAGG	GGGGD@FGGC=GGEGGGGGGGGGGGGGGGGGGGEGGGEGGGGGGGGGGGGGGGGGEGGGGEFGGEGGGGGGGGGGGGGGGGGGGGGGGGGGGGGGGGGGGGGGGGGGGGGGGGEGGGGGGGGGGGGGGGGGGGGGGGGGGGGGGGGCCCCC	AS:i:0	XN:i:0	XM:i:0	XO:i:0	XG:i:0	NM:i:0	MD:Z:151	YS:i:0	YT:Z:CP
HISEQ09:337:CA3UFANXX:7:2115:10852:36847	163	VIRSorter_Ga0164292_10000001-circular-cat_2	137130	42	151M	=	137259	280	AGGATTGGTATTTCAAACTCAAAGAATTGGTGAAGAAACAATTAGCTTCTCAGGAACAATTCCACAAGCTGCAAGAGATCAATTAAACCATATGGGAGGCGCTGAATCGGTCGCAGTTAATGCAGAGCTAAGTGGCAACTTAATGGAAGAG	BBCBBGGGGGFGGGGGGGGGGGGGGGFEGGGGGGGGGGGGGGGGGGGGGGGGGGGGGGGGGGGGGGGGFGGGGGFGGGGGGGGGGGGGGGGGGGGGGGGGGGGGGGGGGGGGGGGGGGFGGGGGGGGGGGGGGGGGGGGGGGGGGGGGGGG	AS:i:0	XN:i:0	XM:i:0	XO:i:0	XG:i:0	NM:i:0	MD:Z:151	YS:i:0	YT:Z:CP
HISEQ09:337:CA3UFANXX:7:2115:2736:37148	99	VIRSorter_Ga0164292_10000001-circular-cat_2	16330	42	151M	=	16486	307	CTATCAAAATCTGTAACGTGGAATCTTCGTTCAGGTCAAAATAGTTTGGTTATTATAATTAATAAATCTACAAACGGATCAAACGGAACAGAAACTTCCTTTATTGGATCCTTCAGCCTTTTTGATGGACTATCTATTTTAAATGTACCAG	CCCCCFGGGGGGGGGGGGGGGGGGGGGGGGGGGGGGGGGGGGGGGGGGGEGGGGGGGGGGGGGGGGGGGGGGGGGGGGGGGGGGGGGGGGGGGGGGCGCGGGGGGEGGGGGGGGGG>FFGGG=GGGGCGGGGGGGGGGGGGGGGGGGEEED	AS:i:0	XN:i:0	XM:i:0	XO:i:0	XG:i:0	NM:i:0	MD:Z:151	YS:i:0	YT:Z:CP
HISEQ09:337:CA3UFANXX:7:2115:2736:37148	147	VIRSorter_Ga0164292_10000001-circular-cat_2	16486	42	151M	=	16330	-307	AAAGTCTATCAAGATTATTTATTCCATGTAAAAATAGAAGACTTAAGGAATCTATATTCTAATACAGATAATGTTTTTTCAATAATTAATTATGAAAACAATAAAGAAATAGTATACAGAAGAGAAAAAGAAATAGGCGTTGGAAGCGTAG	GFF=C9GGF=GF=GGGGCFCGGGGCFC0DGGGGGGGGGGGGGGGGGGGGGCGGGF@EBGGCGGGGGDEGGFGGGGGGGDEGGGGGGGGGGGGGGGGGGGGGGGGGCGGGGGGGGEFCCGGGGGGGGGGGGGGFGGGGGGGGGGGBGCBBBB	AS:i:0	XN:i:0	XM:i:0	XO:i:0	XG:i:0	NM:i:0	MD:Z:151	YS:i:0	YT:Z:CP
HISEQ09:337:CA3UFANXX:7:2115:13558:37964	83	VIRSorter_Ga0164292_10000001-circular-cat_2	47444	42	151M	=	47282	-313	TAAACAATGGCGTGCTGGAAAGATTATTCTGCTAAGAGCATGAAGGTAAAGGGTGGAAAACTAGTTCCTAACTGCACACCTGCCAAGAAATCTAAGCAGTCAAAGAGTGGGAAAAAGTAATATGCCAGGCCCTAAAGGTGTTGGATTAACT	EGGGGGBGGGGGGGEGGGGGGGGGGGGGGGGGGGGGGGGGGGGGGGGGGGGEGGGGGGGGGGGGGGGGGGGGGGGGGGGGGGGGGGGGGGGGGGGGGGGGGGGGGGGGCGGGGGGGGGGGGGGGGGGGGGGGGGGGGGGGGGGGGGCCCCC	AS:i:-15	XN:i:0	XM:i:3	XO:i:0	XG:i:0	NM:i:3	MD:Z:20G1G13G114	YS:i:0	YT:Z:CP
HISEQ09:337:CA3UFANXX:7:2115:13558:37964	163	VIRSorter_Ga0164292_10000001-circular-cat_2	47282	42	151M	=	47444	313	AACAAAGGCAGCTTTGTGGTCTTCGGCAAAATCACAAGCTAAATCTAAGTTTGATGTGTACCCTTCAGCCTATGCTAATGCGTGGGCTGCAAAGAAGTATAAGTCAATGGGTGGAACTTGGAAAACTGTTTCTGCTAAAAAAGCTGCAAAG	CBCCCGGGGGGGGFGGGGGGGGGGGGGGGGGGGGGGGGGGGGGGGGGGGGGGGGGGGGGGGGGGGGGGGGGGGGGGGGGGGGGGGGGGGGGGGGGGGGGGGGGGGGGGGGGGGGGGGGGGGGGGGGGGFEGGGGGGGGGGD6CGGGGGGGG	AS:i:0	XN:i:0	XM:i:0	XO:i:0	XG:i:0	NM:i:0	MD:Z:151	YS:i:-15	YT:Z:CP
HISEQ09:337:CA3UFANXX:7:2115:13152:38066	99	VIRSorter_Ga0164292_10000001-circular-cat_2	35473	42	151M	=	35550	228	GTTCTTTGGAGCAAAGAAATAAATATGTAAAAGTAAATGGAAGATTTATAGAGACTCAAGAAAAGTCCTCTCCATCACCAATTAGATTTGCATATAGTTCTGCACCAAGAAAGGAGGATCATGAGTAAGGAAGACGATGCAGTAGGTGTTT	CCCCCGGGGGGGGGGGGGGEGGGGGGGGGGGGGGGGGGGGGGGGGGGGGGGGGGGGGGGGGGGGGGGGGGGGGGGGGGGGGGGGGDGGGGGGGGGGGGGGGGGGGGGGGGGGGGGGGGFGGGGGGGGGGGGGGGGGGGGGGGGGGGGGGGG	AS:i:0	XN:i:0	XM:i:0	XO:i:0	XG:i:0	NM:i:0	MD:Z:151	YS:i:0	YT:Z:CP
HISEQ09:337:CA3UFANXX:7:2115:13152:38066	147	VIRSorter_Ga0164292_10000001-circular-cat_2	35550	42	151M	=	35473	-228	CCAATTAGATTTGCATATAGTTCTGCACCAAGAAAGGAGGATCATGAGTAAGGAAGACGATGCAGTAGGTGTTTGCACCGAATGTGGCAATCAACAGCCAGACAAATATATGTACAATAGCGTTTTTGCCCAAGAGGGACATTCTGCTGTT	GGGGGGGD@GGGGGGGGGGGGGGGGGGGFGGGGGGGGGGGGGGGGGGGGGGGGGGGGGGGGGGGGGGGGGGGGGGGGGGGGGGGGGGGGGGGGGGGGGGGGGGGGGGGGGGGGGGGGGGGGGGGGGGGGGGGGGGGGGGGGGGGGGCCCCC	AS:i:0	XN:i:0	XM:i:0	XO:i:0	XG:i:0	NM:i:0	MD:Z:151	YS:i:0	YT:Z:CP
HISEQ09:337:CA3UFANXX:7:2115:6028:38719	83	VIRSorter_Ga0164292_10000001-circular-cat_2	168056	42	151M	=	167914	-293	GGTGGAGTAGTGGTCTTTGAAGCCTGTCTTGATTTAGATTGGGAGAACTTACTCAAAAGATCAAATCAGTTAATAGAAGGAGAATGGAACGATATGTATTCTCCAGGAATAGATCCTGAGACTGGTGAAGAAATATATGTAAACAAAAGTG	C0F@0ED@08;;0GGGF<0GDGGEGGGGD@GCE0GC0FC:BGGGFGFEF:E081GGFE1F=1GGGF>DFC>FCEFGFF:1GGGFF@BC@BDGGGCFC1EBFB1GGFCGEGDDG@BEGGDCE0EDFGGFGGCGF@CGCFGGGBGDGCBA:?B	AS:i:-3	XN:i:0	XM:i:1	XO:i:0	XG:i:0	NM:i:1	MD:Z:79A71	YS:i:0	YT:Z:CP
HISEQ09:337:CA3UFANXX:7:2115:6028:38719	163	VIRSorter_Ga0164292_10000001-circular-cat_2	167914	42	151M	=	168056	293	TAGAAAAAAGACATCCTCAAACAAACAAAGAGGAATTAGCACTATTGACCGAGGCAGCAAATAGACCAATGACTAGCAATAATACTAATCAAGAAATTGGTAGAATATGATTTTTAATAAAGTAGAACCAAAACACTTAGGTGGTGGAGTA	BB?A=EG>EBGGGDGEGGGGGGE@:@0E0:=EBGGGGG:>FGGGG>FGGGGGGFGBB<1FFFGGGEGGFGGG0@F@EGDBGGCCCFGGG>GEG>FEEGGGGGGGGCGG0FGGGGGBEGGGGEGGGGFG<EEG@D@D//@6//86@GDEG.@	AS:i:0	XN:i:0	XM:i:0	XO:i:0	XG:i:0	NM:i:0	MD:Z:151	YS:i:-3	YT:Z:CP
HISEQ09:337:CA3UFANXX:7:2115:11244:40074	99	VIRSorter_Ga0164292_10000001-circular-cat_2	144525	42	151M	=	144527	153	AACTATCTATTTGCTCTCAAGCCTAAGAACACAGAGATAGTAGCCGTAGATGATTTACCAGAAACTATACGAGTAAAAACTCCAGCAGTTTCTTCGGTTCCATCAACCATAACTGGCTTTGGAGTTTCCGCAAACTTTGAAACAGTAATGT	CCCCCGGGGGGGGGEGGGGGGGGGGGGGGGGGGGGGGGGGGGGGGGGGGGGGGGGGGGGGGGGGGGGGGGGGGGGGGEGGGGGGGGGGEBFGGGGGGCFGGGEGGGGGG>FGGGGGGGGGEG0@CFCFGGGGGGEBGGGGGGGGGGGGEG#	AS:i:0	XN:i:0	XM:i:0	XO:i:0	XG:i:0	NM:i:0	MD:Z:151	YS:i:0	YT:Z:CP
HISEQ09:337:CA3UFANXX:7:2115:11244:40074	147	VIRSorter_Ga0164292_10000001-circular-cat_2	144527	42	151M	=	144525	-153	CTATCTATTTGCTCTCAAGCCTAAGAACACAGAGATAGTAGCCGTAGATGATTTACCAGAAACTATACGAGTAAAAACTCCAGCAGTTTCTTCGGTTCCATCAACCATAACTGGCTTTGGAGTTTCCGCAAACTTTGAAACAGTAATGTTT	@.B8BGB@D6DB<GD8.GEGD0CGGGEGGGGGCF@=GG>GGCC8800>0F0GFFDF@BF:FFGGEGGGFGGGDDEF@EFG@@FEGEGGGEBBDGCGD>GC:B>GG@GGGFFGFBCEGGGGGGGGGGGGGGFCGGGGGGGDCGGGGGCBBBB	AS:i:0	XN:i:0	XM:i:0	XO:i:0	XG:i:0	NM:i:0	MD:Z:151	YS:i:0	YT:Z:CP
HISEQ09:337:CA3UFANXX:7:2115:18771:40629	99	VIRSorter_Ga0164292_10000001-circular-cat_2	43985	42	151M	=	44087	253	AAGCTGGAGACATTTGCAGAGATGGCTTTGAAGACTGCTTTGCTAAATGGGGTGTATCTAAATCCCTTAAGCTTTATCAGTCTTATTACAAGTCATTGTCAGAAGATGAACAAGAACTCCCTTTTGCAGTTATTATATCTGATGTAAGATT	CCCCCGGGGGGGGGGGGGGGGGGGGGGGFGGGGGGGGGGGGGGGGGGGGGGGGGGGGGGGGGGGGGGGGGGGGGGGGGGGGGGGGGGGGGGGGGGGGGGGGGGGGFGGGGGGGGGGFGGGGGGGGGGGGGGGGFGGGGGGGGGGGGGGGGG	AS:i:0	XN:i:0	XM:i:0	XO:i:0	XG:i:0	NM:i:0	MD:Z:151	YS:i:0	YT:Z:CP
HISEQ09:337:CA3UFANXX:7:2115:18771:40629	147	VIRSorter_Ga0164292_10000001-circular-cat_2	44087	42	151M	=	43985	-253	AAGATGAACAAGAACTCCCTTTTGCAGTTATTATATCTGATGTAAGATTCTTAAACGAAGCAGAGAAAATATTAAATCAACCAAACGGAATAGTGATATGTTTTGATGCTGATCAGCAGACTCTGGATGATAGAATTCTCAAAAGAGATGG	GGGGGGGGGGGGEFGGF.DGGGC>EGFGGGGGGGGGGGGGGGGGGGGGGGGGGGGGGGGGGGGGGGGGGGGGGGGGGGGGFGGGGGGGGGGGGGGGGGGGGGGGGGGGGGGGGGGGGGGGGGGGGGGGGGGGGGGGGGGGGGGGGGCCCCC	AS:i:0	XN:i:0	XM:i:0	XO:i:0	XG:i:0	NM:i:0	MD:Z:151	YS:i:0	YT:Z:CP
HISEQ09:337:CA3UFANXX:7:2115:6154:40777	83	VIRSorter_Ga0164292_10000001-circular-cat_2	186057	42	151M	=	185945	-263	CAAGTACTCTTATTGGCTACAGAGAAACTTTAGGCCTAGTAGATTATAGAGCGTTTGATCCAGGTACAGGAAGAGGACCATTTGCAAGCATAGGATCTAATGCAGGAGCTTTACAACTAGAGAGCGAAGTAATGGTAGTCAACCAGTACTT	FGGGGGGGGGGGGGGGGGGGGGGGGGGGGGGGGGGGGGGGGGGGGGGGGGGGGGGGGGGFGGGGGGGGGGGGGGGGGGGGGGGGGGGGGGGGGGGGGGGGGGGGGGGGGGGGGGGGGGGGGGGGGGGGGGGGGGGGGGGGGGGGGGCCCCC	AS:i:0	XN:i:0	XM:i:0	XO:i:0	XG:i:0	NM:i:0	MD:Z:151	YS:i:0	YT:Z:CP
HISEQ09:337:CA3UFANXX:7:2115:6154:40777	163	VIRSorter_Ga0164292_10000001-circular-cat_2	185945	42	151M	=	186057	263	CAGTTAGCCTATAGTACAATACCCCAATATGCTAATATAACAATCGAAATTGATCCAGATGGCAGGATACTATACAGAGATAAAGTTACTGGCAGAACTAGCGTAGGTGACCCAAGTACTCTTATTGGCTACAGAGAAACTTTAGGCCTAG	CCCCBGGGGGGEGGGGGGGGGGGGGGGGGGGGGGGGGGGGGGGGGGGGGGGGGGGGGGGGGGGGGGGGGGGGGGGGGGGGGGGGGGGGGGGGGGGGGGGGGGGGGGGGGGGGGGGGGGGCGGGGGGGGGGGGGGGGGGGGEGGGGEEGGGE	AS:i:0	XN:i:0	XM:i:0	XO:i:0	XG:i:0	NM:i:0	MD:Z:151	YS:i:0	YT:Z:CP
HISEQ09:337:CA3UFANXX:7:2115:18553:40817	99	VIRSorter_Ga0164292_10000001-circular-cat_2	166899	42	151M	=	166960	212	TTGCAAAACTCCACATTCTAGATATTCTAATTTAGAAAAATATGGAGTTTCACCAGGTTGGAATCCAGTTTATCAAGGAAGAAACGTTGCACAATATAACAATAGTCATGAGGCAATTGTTGTTGAGGAAAAAGAAATTCAAGAATCAGAT	CCCCBGGBGGGGGFGGGGGGGGGGGGGGGGGGGGGGGGGGGGGGGGGFGGGGGGGGGGGGG>CGGGGEGGGGGGGGGEGGGGGGGGGGGGEGGGGGGDGGGGGGGGGGGGGGGFEFFEGCFFDGGGGGDGGGGGGGB@@DGGEG=G=DGG=	AS:i:0	XN:i:0	XM:i:0	XO:i:0	XG:i:0	NM:i:0	MD:Z:151	YS:i:0	YT:Z:CP
HISEQ09:337:CA3UFANXX:7:2115:18553:40817	147	VIRSorter_Ga0164292_10000001-circular-cat_2	166960	42	151M	=	166899	-212	AATCCAGTTTATCAAGGAAGAAACGTTGCACAATATAACAATAGTCATGAGGCAATTGTTGTTGAGGAAAAAGAAATTCAAGAATCAGATACCGAACTACCAGAAGGGCCATGTGGAACAGAGCCTAGGTTAATATAATGTTTGAAATAAA	@96CGD=EGFCGFFGGGECGGGG<GGGGGF0FF0GEDCGF=:GGGDE0GGGGGGGFEGGGGGGGGGGGGEGGGGGGEGGGGF:==DCGGFFGGEGGDEGGGGGGGGGGGGCCGGGGGGGGGGGGGGGGGFGGGGGGEGGGGGGGGGBCCCC	AS:i:0	XN:i:0	XM:i:0	XO:i:0	XG:i:0	NM:i:0	MD:Z:151	YS:i:0	YT:Z:CP
HISEQ09:337:CA3UFANXX:7:2115:18425:42027	99	VIRSorter_Ga0164292_10000001-circular-cat_2	156616	42	151M	=	156755	290	TTCCGTACTTAACGCCACTACTCTTGGTTCAGGAGTAACGGCATCAAGCCTTACCTCAGTTGGAACAATAGCAACTGGTGTATGGAATGGCACGGCAATAGCCATAGCTAACGGTGGAACCGGCTCTACAAGTGCTGGAGACGCTCGTACG	CCCCCGGGGGGGGGGGGGGGGGGGGGGGGGGGGGGGGGGGGGGGGGGGGGGGGGGGGGGGGGGGGGGGGGGGGGGGGGGGGGGGGGGGGGGGGGGGGGGGEEGGGGEGGGGGGGGGGGGGGGGGGGEGGGGGGGGGGGGGEGGGGGGG>DC	AS:i:0	XN:i:0	XM:i:0	XO:i:0	XG:i:0	NM:i:0	MD:Z:151	YS:i:0	YT:Z:CP
HISEQ09:337:CA3UFANXX:7:2115:18425:42027	147	VIRSorter_Ga0164292_10000001-circular-cat_2	156755	42	151M	=	156616	-290	GACGCTCGTACGGCTCTTGGAGTAGCAATTGGCTCTGATGTACAGGCTTACAACGCTACGCTTGCTGCAGTGGCTGGTGGAACATATACTGGCGATGACAGCATTACTACACTTGGAACAATTACCACTGGTACTTGGACTGGTACAGCAA	BGGGGGGGGGGGGGGFEGGGGGGGEGGGEGGGGGGGGGGGEGGEGGGEGGGGGGGGGGGGGGGGGGGGGGGGGGGGGGGGGGGGGGGGGGGGGGGGGGGGGGGGGGGGGGGGGGGGGGFGGGGGGGGGGGGGGGGGGGEGGGGGGGCCCCB	AS:i:0	XN:i:0	XM:i:0	XO:i:0	XG:i:0	NM:i:0	MD:Z:151	YS:i:0	YT:Z:CP
HISEQ09:337:CA3UFANXX:7:2115:19795:42953	83	VIRSorter_Ga0164292_10000001-circular-cat_2	78547	42	151M	=	78405	-293	TGGCCAACTATTTTGATATAGTTGTTAGCAGTTAACTCTGCAATTATAGTGTTGTAATCACTAGGCAGAAATGAGTTAAAAGCTAATGTTTTAAATAATTTCTTTGATCCAATGAAAGCATAAGAGATATGCTGAGTGTTAAAAAGATCAT	GC000GFEGGGGGFGGGGGFGCF>GCGGGGGGEFCGGGEFDG>GGGGGGGGGEGGGGGGGGFGGGGGGGF@GGGGGGGGFEGGGGGFGGGGGGGGGGGGGGGGGGGGEGFGGGGGGGGGGGGGGGGGGGGGGGGGGGGGGGGGGGGCCBCC	AS:i:0	XN:i:0	XM:i:0	XO:i:0	XG:i:0	NM:i:0	MD:Z:151	YS:i:0	YT:Z:CP
HISEQ09:337:CA3UFANXX:7:2115:19795:42953	163	VIRSorter_Ga0164292_10000001-circular-cat_2	78405	42	151M	=	78547	293	CTGATTATCAAGTTTAGTTAGATTAAAAGAATCAATAAAAGAAGATATAGAAGAATGAAAAGAATCAGAATTATTAAAAGAATGAACAACAAAAGGTTGGTCTAATTTATGTGTATTCAAAAGAACAACAGAGCCAGATCCTTGGCCAACT	CBCC@GGGGGGGGGCGGGEGGGGGGGGGGFGEGGGGGFCGGGGGEGGGGGGGGGGGGGGGGGEEFECGGGG>GGGGGGGCGGGGGGGGGGGGDFF>FGGGGEGGGGGGGGGGGGGGGCGGGGGGGGG>GGDGGGGGGGGGGGGGE=DGGGE	AS:i:0	XN:i:0	XM:i:0	XO:i:0	XG:i:0	NM:i:0	MD:Z:151	YS:i:0	YT:Z:CP
HISEQ09:337:CA3UFANXX:7:2115:18080:43621	99	VIRSorter_Ga0164292_10000001-circular-cat_2	144120	42	151M	=	144234	265	AAAGGTCCAGACAAAGGAAAAATAAACCTTAAGATAATTAAAACCTCTGCAACAACAAGTGGGCAATCAGTAGTGTATACTTCAAACGGTATAGATCTTTACAATACAAACGCTGTTGTAGACACTCCAATATTTACTATAGATTTAAATA	CCCCCGGGGGGGGGGGGGGGGGGGGGGGGGGGGGGGGGGGGGGGGGGGGGGGGGGGGGGGGGGGGGGGGGGGGGGGGGGGGGGGGGGGGGGGGGGGGGGGGGGGGGGGGGGGGGGGGGGGGGGGGGGGGGGGGGGGGGGGGGGGGGGGGGG	AS:i:0	XN:i:0	XM:i:0	XO:i:0	XG:i:0	NM:i:0	MD:Z:151	YS:i:0	YT:Z:CP
HISEQ09:337:CA3UFANXX:7:2115:18080:43621	147	VIRSorter_Ga0164292_10000001-circular-cat_2	144234	42	151M	=	144120	-265	GTTGTAGACACTCCAATATTTACTATAGATTTAAATACGCAAACTTCTGTTACCGGACTCAATGCATATGATGATTACTATGGTTCTTTCTCTTACGAGATTGAGCTTCTTGCAACTAAAAATCAAGCTTCTAGCGCAACTGGACTTTCAG	#GGGGGGGGGGGGGGGGGGGGGGGGGGGGGGGGGGGGGGGGGGGGGGGGGGGGGGGGGGGGGGGGGGFGGGGGGGGGGGGGGGGGGGGGGGGGGGGGGGGGGGGGGGGGGGGGGGGGGGGGGGGGGGGGGGGGGGGGGGGGGGGGGCBB@B	AS:i:0	XN:i:0	XM:i:0	XO:i:0	XG:i:0	NM:i:0	MD:Z:151	YS:i:0	YT:Z:CP
HISEQ09:337:CA3UFANXX:7:2115:4985:43844	99	VIRSorter_Ga0164292_10000001-circular-cat_2	167955	42	151M	=	168041	237	CTATTGACCGAGGCAGCAAATAGACCAATGACTAGCAATAATACTAATCAAGAAATTGGTAGAATATGATTTTTAATAAAGTAGAACCAAAACACTTAGGTGGTGGAGTAGTGGTCTTTGAAGCCTGTCTTGATTTAGATTGGGAGAACTT	CCBCBGGGGGGGGGGGGGGGGGGGGGGGGGGGGGGGGGGGGGGGGGFGGGGGGGGGGGGGGGGGGGGGGGGEECFGGGGGGGGGGGGGGGGGGGGGGGGE0E0EFGGGDGGGCGGGCGGGGGGGGGGGGEGGGGGGGGGGGGBGGEGBEBG	AS:i:0	XN:i:0	XM:i:0	XO:i:0	XG:i:0	NM:i:0	MD:Z:151	YS:i:0	YT:Z:CP
HISEQ09:337:CA3UFANXX:7:2115:4985:43844	147	VIRSorter_Ga0164292_10000001-circular-cat_2	168041	42	151M	=	167955	-237	CCAAAACACTTAGGTGGTGGAGTAGTGGTCTTTGAAGCCTGTCTTGATTTAGATTGGGAGAACTTACTCAAAAGATCAAATCAGTTAATAGAAGAAGAATGGAACGATATGTATTCTCCAGGAATAGATCCTGAGACTGGTGAAGAAATAT	DEGGGCGGGGEGGGGEGGFGGGGGGGGGGGGGGGGGGGGGGGGEGGGGGGGGGEFGGGGGGGGGGGGGGGGGGGGGGGGGFGGGGGGGGGGGGGGGGGGGGGGGGGGGEGGGGGGGGGGGGGGGGGFGGGFGGGGGGGGGGGGFGGBBBBB	AS:i:0	XN:i:0	XM:i:0	XO:i:0	XG:i:0	NM:i:0	MD:Z:151	YS:i:0	YT:Z:CP
HISEQ09:337:CA3UFANXX:7:2115:7355:44298	83	VIRSorter_Ga0164292_10000001-circular-cat_2	151413	42	151M	=	151280	-284	ATTGAGGGTGAAGACAATGTCTACACTTTAGACAAGCAGGAAGATCTAGTTCAAGAAGATGATACAAAAACTCCAGAGCAACTTTTCGTAGATGCTCTCATGGGTCGTCGTAAACTTTAATAATAATACAAGGAGAAAATTAAATGAGTTT	GGGGGE=GBEGGGGGGGGGGGGGGGGGGGGGGGGGGGGGGGGGGGGGGFGGFGGGGGGGGGGGGGGGGFFGGGGGGGGGGGGGGGGGGGGGGGGGGGGGGGGDGGGGGGGGGGGGGGGGGGGGGGGGGGGGGGGGGGGGGGGGGGGCCCCC	AS:i:0	XN:i:0	XM:i:0	XO:i:0	XG:i:0	NM:i:0	MD:Z:151	YS:i:0	YT:Z:CP
HISEQ09:337:CA3UFANXX:7:2115:7355:44298	163	VIRSorter_Ga0164292_10000001-circular-cat_2	151280	42	151M	=	151413	284	AGAAGAACTTATTGGAGATCACTTAACACGTAGTGCTTCTTCACTAGCTGATTCATTAAGAGATCTTGCAAAACTTCCAACGGTTAAATCAGCCAAGGGAACAATGCCAGAAATCAACTCTGAGCTTACTGTAATTGAGGGTGAAGACAAT	CCCCCGGGGGGGGGGGGGGGGGGGGGGGGGGGGGGGGGGGEGGGGGGGGGGGGGGGGGGGGGGGGGGGGGFGGGGGGGGGGGGGGGGGGGGGGGGGGGGGGGGGGGGGGGGGGGGGGGGFGGGGEGGGGGGGGGGGGGGEGGGGGGGGGGE	AS:i:0	XN:i:0	XM:i:0	XO:i:0	XG:i:0	NM:i:0	MD:Z:151	YS:i:0	YT:Z:CP
HISEQ09:337:CA3UFANXX:7:2115:17977:44469	99	VIRSorter_Ga0164292_10000001-circular-cat_2	3767	42	151M	=	3993	377	GTAGAACTATCTGGCACAAGATATCAGGGCCTTGACCTGTATAGGATAGTAGTTTTATTAGAGCAAGTTAATCCAAAAGATCTTTATTTGATTTATAACAAGTACGAAAAAAACGAAGACAATATTCCTTATAATCCATTCTTTGGATATA	ABBCCFGFGGGGGGGGGGGGGGGGGGGGGGGGGGGGGGGGGGGGGGGGGGGGGGGGGGGGGGGGGGGGGGGFGGGGGGGGGGGGGGGGGGGGGGGGGGGGGGGGGGGGGGGGGGDGGGGGGGGGGG@GEGGGGGGGDGGGGGEGEGGGGGG	AS:i:0	XN:i:0	XM:i:0	XO:i:0	XG:i:0	NM:i:0	MD:Z:151	YS:i:0	YT:Z:CP
HISEQ09:337:CA3UFANXX:7:2115:17977:44469	147	VIRSorter_Ga0164292_10000001-circular-cat_2	3993	42	151M	=	3767	-377	AGAGAAAAGTATATTCAACACAATTATTCTCTTACAAAGAAAATGAACTATTAAAGAATAGAATATCAAACGATGGTTGGAAAGTTTATGCTCCTAGAAAAGCTATACAGGATCCAAGAACTTTTCAGTCATTTAACTGGAGACTGTTAGC	GFGGGGGGGGGGGGGGGGGGGEGGGGEGGGGGGGGGGGFGGGGGGGGGGGGGGGGGGGGGGGGGGGGGGGGGGGGGGGGGGGGGGGGGGGGGGGGGGGGGGGGGGGGGGGGGGGGGGGGGGGGGGGGGGGGGGGGGGGGGGGGGGGCCCCC	AS:i:0	XN:i:0	XM:i:0	XO:i:0	XG:i:0	NM:i:0	MD:Z:151	YS:i:0	YT:Z:CP
HISEQ09:337:CA3UFANXX:7:2115:13318:45638	99	VIRSorter_Ga0164292_10000001-circular-cat_2	181800	42	151M	=	182028	379	CTAAAGGAAGTCTATTTACGCTATCTGGCGATTCCAACAATGATCCAATAATAAAAAAACTACCAGGACTTTATCGTCAATTTTCAACTAGCGAAAACGACATGTTTGCTAGAGCTGCAAAAAGTGTTGCTCAAAGACAACTTACCTTAGC	BCCCCFGGDGEGGEGGGGGGGGGGGGGGGGGCGGGG1FGBDGGGGGGGGGEFGGGGGGGGGGGGGGGGGGGGGEGGGGGGGF0DEGGGGFCGGDGGGGGGGGG@FGGGGGGGEGGGGGGGGGGGG@GBEGBGGGGBGGG@DGGGGGGGGGE	AS:i:0	XN:i:0	XM:i:0	XO:i:0	XG:i:0	NM:i:0	MD:Z:151	YS:i:0	YT:Z:CP
HISEQ09:337:CA3UFANXX:7:2115:13318:45638	147	VIRSorter_Ga0164292_10000001-circular-cat_2	182028	42	151M	=	181800	-379	AAGAACAACAAAACTCAGTCGCTAGGTACATCGGTAGATTCCGCAGAAGAAAAAATGATATTAGTAATCCAACAGTTTTTGCAAGACTTATGGCTAACGAAGAAATTTCTACAGGAAGAGGTAGAACTTTATCTTTGCAAGAGATTACGCC	GGEBGGGGGGGGGGGGGCAGGGGGGGGGGGGGGFGGGGDGGGGGGGGGGGGGGGGEGGGGGGGGGGGGGGGGGGGGGGGGGGGGEGGGGGGGGGGGGGGGGGGGGGGEGGGGGFGEGGGGGGGGGGGGGGGGGGGGGGGGGEGGDGBCCBB	AS:i:0	XN:i:0	XM:i:0	XO:i:0	XG:i:0	NM:i:0	MD:Z:151	YS:i:0	YT:Z:CP
HISEQ09:337:CA3UFANXX:7:2115:20629:45514	83	VIRSorter_Ga0164292_10000001-circular-cat_2	27264	42	151M	=	27112	-303	TCTTTTCATGCAGAAGAAGTCTGATATACTTTTGGTTGAGTATATGTTAGAAGATCGTGCGTACATAGGAACTGACTACGAAATGGCCTGGGCTAAAATGCATGATCAGCCAACGATAGTAATGTGTTCTAATCAAAATAAAGATCGCACA	GGGGGGEGB=E@/GF0D0GCEGG=GGGGGGGGGGGGGGGGGGGGGGGGGGGGGGGGGGEDFGDGGGGGGGGGGGGGGF>GGGGGGGGGGGCGGGGGGGFGGGGGGGGGGGGGGGGGGGGGGGGGGGGGGGGGGGFGGGGGGGGGGGCCCCC	AS:i:-5	XN:i:0	XM:i:1	XO:i:0	XG:i:0	NM:i:1	MD:Z:148C2	YS:i:-10	YT:Z:CP
HISEQ09:337:CA3UFANXX:7:2115:20629:45514	163	VIRSorter_Ga0164292_10000001-circular-cat_2	27112	42	151M	=	27264	303	TTGGCAGGTGCCATGGATTATGATGGCGATTATGCAAAAGGGTGGAGAAAAGAAGCGACCTTTATCTTGTCTCAGCGTGGGTACAAAGTGCTGGATCCAACCTCCATACCTGAAGGCAACAACATGTCTCCGGAAGAAATCGTGCAAAAAA	BBBCCGGGGGGGGGGGGGGGGGGGFGEGGFGGFGGGGGGGGGGGGFEGGGGFGGGGGGGGGGGGGGFGGGGGGGGGFGGGGDGGGGEGGGEEGGG>CFFGGFGGGGGGFGGGGGGGGGGGGG.DGB/DE@DGDGCGGGGC/C.@BDGGGEG	AS:i:-10	XN:i:0	XM:i:2	XO:i:0	XG:i:0	NM:i:2	MD:Z:22T42G85	YS:i:-5	YT:Z:CP
HISEQ09:337:CA3UFANXX:7:2115:20877:45611	99	VIRSorter_Ga0164292_10000001-circular-cat_2	141367	42	151M	=	141502	235	ATACGGTGTTGAAAATCCACTTTCCGGATTAAAACAAAAAGTTAAAGGTATTGGATTTGGAGAGTCTATAGATTTAAGAGATCCATATACTAAGCAAGTTGTTAAAAAAGAAATCAAACAATACATGGTAGATAACTTAAGACAATATCTT	BB@B@ECFF<@GGGGGGGGGGE>DGGGGFGGGGGGBGGGGGGGGGGGGFG>>@GDECD<@FGGGG>GGGGGG>1<BG>C@F111=@@BF10FG0>GF@:=:;FFEGGEE<GGG>;FEG=0<@G0F==00FGEC@G008EGGG/9D@G####	AS:i:-3	XN:i:0	XM:i:1	XO:i:0	XG:i:0	NM:i:1	MD:Z:119C31	YS:i:-3	YT:Z:CP
HISEQ09:337:CA3UFANXX:7:2115:20877:45611	147	VIRSorter_Ga0164292_10000001-circular-cat_2	141502	42	100M	=	141367	-235	CTTAAAACAATATCTTGAAAAAGAATTATTAATGATTCCGGAAAAAGATAATGAAATGTATATGCAATTAATATCTTATGTCGTATTAAGAACGACTCAG	CE::00B1111>C>BF1E11CE1D>BGCFEC@1>0BBB<CC:=11@B111GGE@:1C1F:GCGEEEGGG>FF1BGGGGGGGGFGDCF>BG<GGGGBBABB	AS:i:-3	XN:i:0	XM:i:1	XO:i:0	XG:i:0	NM:i:1	MD:Z:5G94	YS:i:-3	YT:Z:CP
HISEQ09:337:CA3UFANXX:7:2115:10754:46100	83	VIRSorter_Ga0164292_10000001-circular-cat_2	54892	42	151M	=	54716	-327	CGGTAACGTAACTGGAAATGTAACTGGCAATGTAACTGGAGAAGTTTCTAGCATAACTAATCATGGAATCAATGCTTTAAATGATGTAGATGCAACACCAAGTAGCGGGCAATTCTTAAAGTGGAACGGTACATCGTGGGTTAATGACGCA	CGGGGGGGGGGGGEGGGGGGGGGGGGEGFGGGGGGGGGGGGGGGGGGGGGGGGGGGGGGGGGGGGGGGGGGGGGGGGGGGGGGGGGGGGGGGGGGGGEGGGGGGGGGGGGGEGGGGGGGGGGGGGGGGGGGGGGGGGGGGGGGGGGCCCCC	AS:i:0	XN:i:0	XM:i:0	XO:i:0	XG:i:0	NM:i:0	MD:Z:151	YS:i:0	YT:Z:CP
HISEQ09:337:CA3UFANXX:7:2115:10754:46100	163	VIRSorter_Ga0164292_10000001-circular-cat_2	54716	42	151M	=	54892	327	TATGTTAGAAATTTAATTGCTGGCACCGGTGTAACTATCTCTAATCCTTCTGGAGAAGGTGCTACTCCCAACATTTCTATAGGCCAAGCAGTAGCAACTACTGACACCGTAACCTTCGCCAATGTTACAGCACCGTTGACTGGAAATGTTA	CCCCCGGGGGGGGGGGGGGGGGGGGGGGGGGGGGGGGGGGGGGGGGGGGGGGGFGGGGGGGGGGGGGGGGGGGGGGGGGGGGEGGGGGGGGGGGGGGGGGGGGGGGGGGGGGGEGGGGGGGGGGGGD@@EGGGGGGBGGGEGEGBEGEGG#	AS:i:0	XN:i:0	XM:i:0	XO:i:0	XG:i:0	NM:i:0	MD:Z:151	YS:i:0	YT:Z:CP
HISEQ09:337:CA3UFANXX:7:2115:15140:46474	97	VIRSorter_Ga0164292_10000001-circular-cat_2	80346	8	132M1I5M4I9M	=	80339	-153	AGCAGTATTTAGCATGCGGTGTTCAGCAGAAACAACATTAAATTTTGTTTCTTTAACAAGTGATTTAATTTCTGCACCAGTAAAATACTTAGTTGCATGAGCTATAGCAGAATAATCATACGTATCTTCAGGAAAGATCGGAAGAGCACAC	BAAAAGGGFCEGGGFGGGGBCFGGGDCDFDDGGEGGDBGGGGGGEGGGEGGGGGGGGCCD<FFDGGGGGGG>DBFGDGGGGGEF@@CF:1F@CGGGEGGGGGGGGGGCGGGGGGGGGGEGGEGGGGFGGEE0FDFGGG0F8<8DGGGGGGC	AS:i:-50	XN:i:0	XM:i:5	XO:i:2	XG:i:5	NM:i:10	MD:Z:138A1T1T0T1A0	YS:i:-45	YT:Z:DP
HISEQ09:337:CA3UFANXX:7:2115:15140:46474	145	VIRSorter_Ga0164292_10000001-circular-cat_2	80339	8	5M9I2M1I134M	=	80346	153	CGACGCTCTTCCGATCTAGCAGTATTTAGCATGCGGTGTTCAGCAGAAACAACATTAAATTTTGTTTCTTTAACAAGTGATTTAATTTCTGCACCAGTAAAATACTTAGTTGCATGAGCTATAGCAGAATAATCATACGTATCTTCAGGAA	GGGGGBGCCBGGGGGGGGCGGGGGGGGGFGGGGDGDEFEGGGFGGEGGDGGGGFGGGGGEGGGGGGGGGGGGGGGGGGGGDDGGGGGGGGGGGEGGGGGGGGGGGGGGGGGGGGGGGGGGEGGGGGFBDFFCGGGGEGGFF>GGGG@CBBA	AS:i:-45	XN:i:0	XM:i:1	XO:i:2	XG:i:10	NM:i:11	MD:Z:1T139	YS:i:-50	YT:Z:DP
HISEQ09:337:CA3UFANXX:7:2115:5538:47339	99	VIRSorter_Ga0164292_10000001-circular-cat_2	11582	42	151M	=	11772	341	TGTCTCAAACGCCATACATAGACAGATCTAAATTCTCTAACGCATCCTATAGCTCATATAGTGGCACTGTCACTTCTTCTAATAGTTCATTTGGAAACTTTGATTACTCATCATATTCTCCCGTTAAAGTAGTATTTGATGATGGAACAGT	CCCCCGGGGGGGGGGGGGGGGGGGGGGFGGGGGGGGGFGGFGGGGGGGGGGGGGGGGGGGGGGFGGGGGGEGEGEFFGGGGGGG>BGCCGGGGEGEGGGGGDGGGGCE>FCCFGGGGCGECGGGGDEGGDEEDFGGEDGGE0@D0DEGDED	AS:i:0	XN:i:0	XM:i:0	XO:i:0	XG:i:0	NM:i:0	MD:Z:151	YS:i:0	YT:Z:CP
HISEQ09:337:CA3UFANXX:7:2115:5538:47339	147	VIRSorter_Ga0164292_10000001-circular-cat_2	11772	42	151M	=	11582	-341	GGTGCCTTCATTCGAAGACAGAAGTGATTACTGCTTTATACATTATGATAATACATTAATATTTAATCAAAAAATTAATACACCATTTAGAGTTATGTACGAATACGTACCAGATATATTTAGATATAGAGTTGTATTTAGAACTTTAAAC	;FBGGGFCGGGF0EGGEFCGEGECEGGGGGGF0EFEGGGGEGGGG>>CGGGFGEEEGGGFGGGGGGGDGGGGGGGFGGGGGGGGGGGGGGGGGGGGGGGGGFGFGGGGEEGGGGGGGGGGGGGGGGGGGGGGGGGGGGFGGGGGGGCCCCC	AS:i:0	XN:i:0	XM:i:0	XO:i:0	XG:i:0	NM:i:0	MD:Z:151	YS:i:0	YT:Z:CP
HISEQ09:337:CA3UFANXX:7:2115:20046:47410	83	VIRSorter_Ga0164292_10000001-circular-cat_2	178656	42	151M	=	178502	-305	AAAAACCAAGTAGTTGTTTTTAGGGAGTTAAAATTCTCTGAGTTCGATAGAATAGCTGAGCATCAACTATCTGGCGATTATACAAATCTAGATATAGAAGATTTTATAATAAAAAGTGCTGTAGTCTATCCACTAGAATTTGATACAGATA	GEGGGGGGGFGGGGGGFF>FFCBEGGGGGGGGGGGGGGGGGGGGGGGGGGGGGGFGGEGGGGGGGGGGGGGGGGGGGGGGGGGGEGGGGGGGGGCGGGGGGGGGGEEGGGGGGGGGGGGGGGGG>FEGGGGGGEGGGGGGGGGGGGCCCCC	AS:i:0	XN:i:0	XM:i:0	XO:i:0	XG:i:0	NM:i:0	MD:Z:151	YS:i:0	YT:Z:CP
HISEQ09:337:CA3UFANXX:7:2115:20046:47410	163	VIRSorter_Ga0164292_10000001-circular-cat_2	178502	42	151M	=	178656	305	AGACCTTGCTGGATTGCCATCATTGATCGCTCAAGAGGTGCTAGAGGCATCTGGCTTCGTAGCCCTAGAGGTTCGACAGCTTTAAAAAATGCTAGACTCAGACCTGTTATATGAATTAAAAAAACAGCATGGTTCTTTATTCCAAACTTCA	CCCCCGGGGGGGFGGGGGEGGEGGGGGGGGGGGGGGGGGGGGGGFGGGGGGGGEGEGGGGGGGGGFGGGGGGEGGGGGGGGGGGGGGGGGGGEGGGGGGGGGEGGGGGG0FGGGGGGGGFCFGGGGGBEGGGG=EGGEGGGECBGGGG###	AS:i:0	XN:i:0	XM:i:0	XO:i:0	XG:i:0	NM:i:0	MD:Z:151	YS:i:0	YT:Z:CP
HISEQ09:337:CA3UFANXX:7:2115:16920:47843	99	VIRSorter_Ga0164292_10000001-circular-cat_2	8085	42	151M	=	8330	396	CCTACCTAGAGTATATGAATCAACCAGGTTTAGATGAAAATACACGTGGTCCAAACAATGTATACATTGGCCTTAATGCATTTGACTCAGACATGGACAGGGGAACACAAGACAACATCGTCGGCACCCCAGTAAGAGCACCACAGACAGA	CCBBBGGGGGGGGGGGGGGGGGGGGGGGEGGGGGGGGGGGGGGGGGGGGBGGGGGGGGGGGGGGGGGGEDGGGGGGGGEGGGGEFGGGG>GGGEGGGGGGGGGGGGGFGEGGGGGGECC:<CGGGGGGGGGGE=E/GDGGGGGGGGGGGGG	AS:i:0	XN:i:0	XM:i:0	XO:i:0	XG:i:0	NM:i:0	MD:Z:151	YS:i:0	YT:Z:CP
HISEQ09:337:CA3UFANXX:7:2115:16920:47843	147	VIRSorter_Ga0164292_10000001-circular-cat_2	8330	42	151M	=	8085	-396	AGTAAATTCGATACATGGTTCGTTAATGTTGGTGTTGGAAAGTTTATTAAAGAGATAACAATACCTTTAGATTATAATTTTACTAATTGGATGAAAGAATATAAAGGCAAGAAACTTAAATGTTATTATGATACTACGCAGATTAAAACTC	0F=F=GEGGGFCFD@G@GGDGGFGGGFGGGGGGGGGGGGDDDF>GGEEGGGGBEGGGGGGGGGGGGEGGGGGGGCGGEGGGGGGGGGGGGGGGGGGGGGGGCEGGGGGGGEGGGGGGGGGGGGGGGGGGGGGGGDGGGGGGGGGGGCBBBB	AS:i:0	XN:i:0	XM:i:0	XO:i:0	XG:i:0	NM:i:0	MD:Z:151	YS:i:0	YT:Z:CP
HISEQ09:337:CA3UFANXX:7:2115:14335:48640	99	VIRSorter_Ga0164292_10000001-circular-cat_2	154299	42	151M	=	154350	202	GGCATTTAAAGTGGCTAATTTTATATATGGAAAAGCAAAACAATCTTTATTAAATGGTGAATTTAATATTGTTTCTGACTCATTAAAAGTTCTTTTAGTTACAGACTCTTATGTTCCCAATCAAAATACTGATCAGTTTGTTTCTAATATT	CCCCCGGGGGGGGGGGGGGGGGGGGGGGGGGGGGGGGGGGGGGGGEEGGGGGGGGGGGGGGGGGGGGGGGGGGGGGGGGGGGGGGGGGGGGGGGGGGGGGGGGGGGGGGGGGGGGGGGGGGGGGGGGGGGG>GGGGGGGGGGGGGGGGGGG	AS:i:0	XN:i:0	XM:i:0	XO:i:0	XG:i:0	NM:i:0	MD:Z:151	YS:i:0	YT:Z:CP
HISEQ09:337:CA3UFANXX:7:2115:14335:48640	147	VIRSorter_Ga0164292_10000001-circular-cat_2	154350	42	151M	=	154299	-202	AAATGGTGAATTTAATATTGTTTCTGACTCATTAAAAGTTCTTTTAGTTACAGACTCTTATGTTCCCAATCAAAATACTGATCAGTTTGTTTCTAATATTTCCGCTTCTCACATAAGGCAAAGAACTTCTTCGTTAACTAATGTAACCAAT	GGGGGGGGGGGGGGGGGGGGGGGGGGGFGGGGGGGGGGGGGGGGGGGGGGGGGGGGGGGGGGGGGGGGGGGGGGGGGGGGGGGGGGGGGGGGGGGGGGGGGGGGGGGGGGGGGGGGGGGGGGGGGGGGGGGGGGGGGGGGGGGGCGBAAAB	AS:i:0	XN:i:0	XM:i:0	XO:i:0	XG:i:0	NM:i:0	MD:Z:151	YS:i:0	YT:Z:CP
HISEQ09:337:CA3UFANXX:7:2115:7009:49226	83	VIRSorter_Ga0164292_10000001-circular-cat_2	54469	42	151M	=	54350	-270	CACAGTTAGCTTAAATGTCTCGCAAGTTTTAATTGAAGATAACATATTAGTTTTAAATTACAACTTCACAGGCGCTCCAATACTCAATGCCGGAATAGAAATTGAACGTGGATCTGAAAACAATGTACAGATAAGATGGAATGAAACTAGC	DGGGGGGGGGGGGGGGGGGGDGEGGGGEGFGGGGGGFGGGGGGGGGGGGGGGGGGGGGGGGGGGGGFGGGEGGGFGGGGGGGGCGGGGGGGGGGGGGGGGGGGFGGGGGGGEGGGGGGGGGGGGGGGGGGGGGGGGGGGGGGGGGGCCCCC	AS:i:0	XN:i:0	XM:i:0	XO:i:0	XG:i:0	NM:i:0	MD:Z:151	YS:i:0	YT:Z:CP
HISEQ09:337:CA3UFANXX:7:2115:7009:49226	163	VIRSorter_Ga0164292_10000001-circular-cat_2	54350	42	151M	=	54469	270	GTAGCGACAACTTGGTCTTGGCTGCAAAGTTTAAATCAAGAAACAAATATCAGTAGTGAAAAAAATGTTTCGATAGAACAAGACCTTACTGTTGGTGGCGACTTAATTATTAGTGGAGACACAGTTAGCTTAAATGTCTCGCAAGTTTTAA	CBCBCGGGGGGGGEGGFGGGGGFGGGFGGGGGGGGGGGGGGGGGFGGGGGGGGGGGGGGGGGGGGGGGGGGGGGGGGGGGGGGGEGGGGGGFDGGGGGGGGGCGEFGGCGGGGGGGEGGGGGEGGGGGGGGGGGGGGGGGGGGGGD=CGG@	AS:i:0	XN:i:0	XM:i:0	XO:i:0	XG:i:0	NM:i:0	MD:Z:151	YS:i:0	YT:Z:CP
HISEQ09:337:CA3UFANXX:7:2115:9293:49112	99	VIRSorter_Ga0164292_10000001-circular-cat_2	166846	42	151M	=	167164	469	GATTGGTGTCCAGCTGTTTGGTTTAACAATATCTATGACGACTATGAAAGATATTGCAAAACTCCACATTCTAGATATTCTAATTTAGAAAAATATGGAGTTTCACCAGGTTGGAATCCAGTTTATCAAGGAAGAAACGTTGCACAATATA	B@BB0=FGGGGGEGGGGGGGG00:=1CCGEGECCCFDC=FCCCGGGGGGGG@FEE11=B:BFG1CG@C111:::GGDGGFGGGGGGG11>1EGDC@>FBG<FG@:>0=:C0E08080><0FGGFGG0@C@FGGGEGFGGGGGG@DDG=DE9	AS:i:0	XN:i:0	XM:i:0	XO:i:0	XG:i:0	NM:i:0	MD:Z:151	YS:i:-3	YT:Z:CP
HISEQ09:337:CA3UFANXX:7:2115:9293:49112	147	VIRSorter_Ga0164292_10000001-circular-cat_2	167164	42	151M	=	166846	-469	TTGCCATGAAGGAACATGGTTATATATTGGACTTTGCAAGATCTTTAAGATTAAAAGCTTTAGAAGATGATTTTACTTTTATTAATGATGATTTAGGAAATCCACAATATGCAATCAACAGAAGTGGACATAGGTACAGCCTAGAAGATGT	:00:0C0C0DDEGGFEGGE0F0;CCEB::DGFE=GBC000>>>:0F>F>DGGGG@CDDFCFDF:@C>@>FCFC1=C>1@GGGGGFGB1GFGDGCFGC1DDC>GGBGGF:<:1>FGFDFFFGCEGGGGFEF>GGGGGGGGGCFCGEGBBBB@	AS:i:-3	XN:i:0	XM:i:1	XO:i:0	XG:i:0	NM:i:1	MD:Z:2C148	YS:i:0	YT:Z:CP
HISEQ09:337:CA3UFANXX:7:2115:9248:50157	83	VIRSorter_Ga0164292_10000001-circular-cat_2	58070	42	151M	=	57835	-386	CATGTAGCATGAAGGATGGAAATAATATCATCTGTCCTTTTCTTAAGGCATGTAGAGCAGGGTTTCCACTAAGGTGAATAAAGAATTCTCCACCTATAAAATCTTTTTCTGGTTCACTAAGAAGTAAACTTAAAGAAAGCTTTCTAGTGTC	08DC=F90F@GGCGFFDC0GGGFGFEEFCFBF00GGFGGF0CC0ECGDCDGGDFCGBBGGD@GGGF>E1FEFE111FB1GGD1GGGDD>:1E11>E1GGGCGGGGGFC:CE1F=1G@CGGGGGGCGGFGGGGGGGGGFEGGGGCGGBBBBC	AS:i:0	XN:i:0	XM:i:0	XO:i:0	XG:i:0	NM:i:0	MD:Z:151	YS:i:0	YT:Z:CP
HISEQ09:337:CA3UFANXX:7:2115:9248:50157	163	VIRSorter_Ga0164292_10000001-circular-cat_2	57835	42	151M	=	58070	386	CGATTTACTCCAAAGGGGATCTGGGCAGGTTACTGTAGCAGGTGCTGGTGGAGTAACAGTTAATGCTACCCCAGGATTAAAGCTGCGTGCTCAGTGGTCATCTGCTACTCTAGTAAAGTTAGATACAAATACTTGGGTTCTTATCGGAGAC	CCCCCGGGGGGGGGGGGGGGGGGGGGGGGGGGGGGGGGGGGGFGGGGGGGGGGGGGGGGGGGGGGGGGGGGGGGGGGGGGGGGGGGGGGGGGGGGGGGGGGGGGGGGGGGGGGGGGGGGGGGGGGGGGGGGGGGFGEGDGGGGGGGGGGGG	AS:i:0	XN:i:0	XM:i:0	XO:i:0	XG:i:0	NM:i:0	MD:Z:151	YS:i:0	YT:Z:CP
HISEQ09:337:CA3UFANXX:7:2115:10500:50152	83	VIRSorter_Ga0164292_10000001-circular-cat_2	35142	42	151M	=	35033	-260	GCAAAAGCTTTCAAGGATCTAAAAGAAACTCCTAAAGTATTCAATAAGGATAATTTATTAAACAAATGTTCTGCCGTAAAAAGACTTCATCAACAAGCAATTGACGATGGATATCTAGAACACGAAGCTAGATTGTTCCTGTGTTCAATAC	GGGGGGEF@CGGGGGGGGGFGGGGFFGFGGGGGGGGGFGGEGGGGGGGGGGGGGFGGGGGGGGGGGGGGGGGGGGGGGGGGGGGGGGGGGGGGGGGGGGGGGGGGGGGGGGGGGGGGGGGGGGGGGGGGGGGGGGGGGGGGEGGGGCCCCC	AS:i:0	XN:i:0	XM:i:0	XO:i:0	XG:i:0	NM:i:0	MD:Z:151	YS:i:0	YT:Z:CP
HISEQ09:337:CA3UFANXX:7:2115:10500:50152	163	VIRSorter_Ga0164292_10000001-circular-cat_2	35033	42	151M	=	35142	260	GCAAGAATTTAATTATAAAGCTAATGAGTGGTATAGGCAATATACCTATGATATAGAAGAGCACGAAAAAAGAAAAGACGACCCATTAGAATACTTCAATAAGTATGGGGCAAAAGCTTTCAAGGATCTAAAAGAAACTCCTAAAGTATTC	BBCBBGGGGGGGGGGEGGGGGGGGGGGGGGGGGGGGGGGGGGGGGGGGGGGGGGGGGGGGGGGGGGGGGGGGGGGGGGGGGGGGGGGGGGGGGGGGGGGGGGGGGGGGGGGGGGGGGEGGGGGGGGGGGGGGGGGGED=EGGGGGGGGGGB	AS:i:0	XN:i:0	XM:i:0	XO:i:0	XG:i:0	NM:i:0	MD:Z:151	YS:i:0	YT:Z:CP
HISEQ09:337:CA3UFANXX:7:2115:8377:50692	83	VIRSorter_Ga0164292_10000001-circular-cat_2	176648	42	151M	=	176619	-180	CTCTACCAACAAAGACAAGAGAATTTCTTCGGTGCAACAAATCTCAAATCTTATACTCAGTTAATTGAAAGAATTGTTCCACCAGGTGGAACTTCTGCAAATTCTAAATAAAGGAAATCAAATTGATTGGTGATGCTAACGCTGGTGGAGC	BGGGGBGGGGGGGGGFGGGGGGGGGGGGGGGGGGGGGGGGGGGGGGGGGEGGGGGGGGGGGGGGGGGGGGGGGGGGGGGGGGGGGGGGGGGGGGGGGGGGGGGGGCGFGGGGGGGGGFGGGGGGGGGGGGGGGGGGGGGGGGGGGFCCCCC	AS:i:0	XN:i:0	XM:i:0	XO:i:0	XG:i:0	NM:i:0	MD:Z:151	YS:i:0	YT:Z:CP
HISEQ09:337:CA3UFANXX:7:2115:8377:50692	163	VIRSorter_Ga0164292_10000001-circular-cat_2	176619	42	151M	=	176648	180	CGCTACTTTTGCCCAACGATCAAAGAGATCTCTACCAACAAAGACAAGAGAATTTCTTCGGTGCAACAAATCTCAAATCTTATACTCAGTTAATTGAAAGAATTGTTCCACCAGGTGGAACTTCTGCAAATTCTAAATAAAGGAAATCAAA	BBCBBGGGEGGGGGGGGGGGGGGGGGGGGGGGGGGGGGGGGGGGGGGGGGGGGGGGGGGGGGGGGGGGGGGGGGGGGGGGGGGGGGGGGGGGGGGGGGGGGGGGGGGGGGGGGGGGGGGGGGFGGGGGGGGGGGGGGGGGGGGGGGGGGGG	AS:i:0	XN:i:0	XM:i:0	XO:i:0	XG:i:0	NM:i:0	MD:Z:151	YS:i:0	YT:Z:CP
HISEQ09:337:CA3UFANXX:7:2115:18167:50706	99	VIRSorter_Ga0164292_10000001-circular-cat_2	136661	42	151M	=	136902	392	TTTCTCAAATGAGAGTAAAAGATGCTTCTGGAACTGAAGTTCCAATTGTAGAATCTGCATTTTGGAAAAAAGCTGGATTAGATACCTCTACTCTATCTATTGTAAAAGCTGGACAAAGAGCTATCGTTAACTTAGTTGCTGGAAAAGGAGG	A3AB@@FGEGGEECDGG@EGFGGEGGGGGGF1E@BG>FFFG1EGGGGGGGGEGGG1>FFCFC>>>GGDFGGBG1BCB@CCDGGGG1FG@GGGGGGGGGGE00CFCFGGBFCGGGGG@0000;CD0.;<C:D80@=FG=@DGD0<08/.8CG	AS:i:-6	XN:i:0	XM:i:2	XO:i:0	XG:i:0	NM:i:2	MD:Z:120A21C8	YS:i:-6	YT:Z:CP
HISEQ09:337:CA3UFANXX:7:2115:18167:50706	147	VIRSorter_Ga0164292_10000001-circular-cat_2	136902	42	151M	=	136661	-392	ACAATGTATTTCATACAGCGTTGAAGAAGCGCAACATATTAAAAGTTTGTTTATAGCGGGTGACGCTTCTGCTGAAAGTCTAAAACAATTTTCTGAAGGATTAACAGAAAGGTTAATAGAATCTGGTCCTGCCATTGGAGCATATGAAGGG	@@.9/C.GGEGGDCDC..800GG@F>C9..80CGFD>;00GGDGFE80DEF</GGE/0GGF/FE<1=>1FE111FFC:1FF::1BE:C1GGGGGGF1==:1DCE=1D=:1:11=111F1FFC<0:0GGGEGD>EGEGGEG@BGGGDA?A3A	AS:i:-6	XN:i:0	XM:i:2	XO:i:0	XG:i:0	NM:i:2	MD:Z:4G73A72	YS:i:-6	YT:Z:CP
HISEQ09:337:CA3UFANXX:7:2115:2556:50944	99	VIRSorter_Ga0164292_10000001-circular-cat_2	101711	42	151M	=	101821	261	TTATACATTGGGTACGCTTTAGAATAGCACCATGTAACTCTACCAAGATTAATTCCGATAGAACGGAAGTCAGCATAAGCTGCATCTCGGTGAGGACTAATGCTGCCACCTTTGGAAACCAGACCTAACTCTGGTTCCCATTCAAATGTTG	CCCCCGGE>GGGGGGGGGGGGGGGGGGGGGGGGGGGGGGGGGGGGGGGGGGGGGGGGGGGGGGGGGGGGGGGGGGGGGGGGGGGGGGGGGGGGGGGGGGGGGGGGGGGGGGGG>=EGGGGGGGGGGFGGGGGGGGGGEGGEGGEDBGGGGB	AS:i:0	XN:i:0	XM:i:0	XO:i:0	XG:i:0	NM:i:0	MD:Z:151	YS:i:0	YT:Z:CP
HISEQ09:337:CA3UFANXX:7:2115:2556:50944	147	VIRSorter_Ga0164292_10000001-circular-cat_2	101821	42	151M	=	101711	-261	TTTGGAAACCAGACCTAACTCTGGTTCCCATTCAAATGTTGAACAAATGTTTTTAACAAATGTCCAGATCTTATCATCTTGACAAGCAAGTTGATAGTCTCTGGCTTCACTTAGTGGAGCTTCGTATGGAAACCATACTCGACTTCGACCA	BGGEGGGGGGGGGGGGDFGGGGFGGGFGGGGGGGGGGGGGGGDGGGGGGGFDGGGGGGGGFGGGGGGGGFGGGGGGGGGGGGGGGFGGGGGGGGGGGGGGGGGGGGGG@EGGGGGGGGGGGGGGGGGGFGGGGEDGEGGGGGGGGGBBBB?	AS:i:0	XN:i:0	XM:i:0	XO:i:0	XG:i:0	NM:i:0	MD:Z:151	YS:i:0	YT:Z:CP
HISEQ09:337:CA3UFANXX:7:2115:11003:51466	99	VIRSorter_Ga0164292_10000001-circular-cat_2	22487	42	151M	=	22592	256	AAGTAATTGATATTAAAAATCTTCTCCTAGTTCAAGAGTCTTTAATGGATGCTTTAATATGTATTAACTCAATGATATATAGGCTGTATACTGAAAAAGACTTTACTGTTTCAGAAGATACCGAAAAATATATGGCAGATCTCTATCAGGC	CCCCCGGGGGGGEGGGGGGFGGGGGGGGGGGEGGGGGGGGGGGGGGGGGGGGGGGGGGGGGGGGGGGGGGGGGGGGGGGGGGGGGGGGGGGGGFGGGGGGGGGGGGGGGGGGGGGGGGGFGGGGGGGGGGGGGGGGGGGGGGGGGGGGCCG	AS:i:0	XN:i:0	XM:i:0	XO:i:0	XG:i:0	NM:i:0	MD:Z:151	YS:i:0	YT:Z:CP
HISEQ09:337:CA3UFANXX:7:2115:11003:51466	147	VIRSorter_Ga0164292_10000001-circular-cat_2	22592	42	151M	=	22487	-256	CTGTTTCAGAAGATACCGAAAAATATATGGCAGATCTCTATCAGGCTTCTGAGGATCTGTTCATACATACTTCCAAATCAGATGCTATACTAGATGAAATGGATTTAGATCTGTTGAATGAAGACGATGAAGATGAAGAAGAAGAAGGCCA	GGGGDGGGGGGGGGGGGGGGGGGGGGGGGGGGGGGGGGGGGGGGGGGGGGGGGGGGFGGGGGGGGGGGGFGEGGGGGEGGGGGGGGGGGGGGGGGGGGGGGGGGGGGGGGGGGGGGGGGGGGGGGGGGGEGGGGFCEGGGGGGGGGBCCCC	AS:i:0	XN:i:0	XM:i:0	XO:i:0	XG:i:0	NM:i:0	MD:Z:151	YS:i:0	YT:Z:CP
HISEQ09:337:CA3UFANXX:7:2115:10728:52535	83	VIRSorter_Ga0164292_10000001-circular-cat_2	23691	42	151M	=	23562	-280	TGTTATGTAAGAGGAAACTTTTTGAGAGATCAGTTAGATTCTCATGGTAAATATTTTCCTTGCATGATTTTTGGGGTAACAAGCATCCAGGGAAGAAGTCCTCTGTTTCACTTCTTAATGGAGGATGGTGGCATTTGGTGGCGCATGCCAA	@GGDDD=GGEGGGGDCDC0;0DDCGGF@88G@GFCFC8B0C0>GGGFFDG@>GFGBGGF0GFC0FBDF0GF90B=1G@@GGGD11:G>GF:DC<<1B@E=C<DF1E1FDF>11?1EF@11:10<<0BGEG>DC>:0F;BGGDGFBCBBBCB	AS:i:0	XN:i:0	XM:i:0	XO:i:0	XG:i:0	NM:i:0	MD:Z:151	YS:i:0	YT:Z:CP
HISEQ09:337:CA3UFANXX:7:2115:10728:52535	163	VIRSorter_Ga0164292_10000001-circular-cat_2	23562	42	151M	=	23691	280	CATAATGCTTGGTGCATCAATTGCATTAGCTTTTATATGTGGTCTTATATTGTCAATGGTCTGACTTTATTAATAAGAAAGTTATATAAACAAATGCCAGAACTTAACGCTAACGTTCCAATGATTGAATGTTATGTAAGAGGAAACTTTT	BBBBB>BBDDC<GEGBFGGG>BGFGGGGGGGGGGDGGEGCDGGGGEFG=:CGDEGGF@FGGGGGGGEG@DGGEGGGG>@GCCGGGGGGG1:=::CFCE@GGGGGGFG>G<FEGCBFGG0=00E@FDGGC>BFG0DFFG8FC=GFBGGEFGG	AS:i:0	XN:i:0	XM:i:0	XO:i:0	XG:i:0	NM:i:0	MD:Z:151	YS:i:0	YT:Z:CP
HISEQ09:337:CA3UFANXX:7:2115:2737:52783	99	VIRSorter_Ga0164292_10000001-circular-cat_2	174142	42	151M	=	174385	394	TTGGAGAAAATTCAGACGCACACAGAGGCTACTTTGAGCTTGTAGCAGGAGGTGCTGAAAGAGTTTTCATCGTACCACTTCCTAGCGACACAACATGGAACTATACCACTGGTGCAGTTACCAGTTCAAGCTTTGGTGGAAGCGTTTTTGA	CCCCCFGGGGECGGGGGGGGGGGGGGGGGGGGGGGGGGGGFGGGGGGGGGGGGGGGGGGGGGGGGGGGGGGGGGGGGGGGFGGGGGGGGGGGGGGGGGGGGGGGGGGGGGGGGGGGGGGGGGGGGGGGGGGGGGGGEGGGGGGGBGGBGG#	AS:i:0	XN:i:0	XM:i:0	XO:i:0	XG:i:0	NM:i:0	MD:Z:151	YS:i:0	YT:Z:CP
HISEQ09:337:CA3UFANXX:7:2115:2737:52783	147	VIRSorter_Ga0164292_10000001-circular-cat_2	174385	42	151M	=	174142	-394	CTACTCCTAACACTGGCACAACAGGACCAAGTTTTGGTTTCTATGCAGACAGTGCCTCAACCGCAAATAGCCTTGTTGCCAAAGTTGGCGCAAAGGTAAAGGACATTGCAGAGAATTCTTTCCCATGCTTCGCTGTTATGGGAATTAAGCC	GB;GGGGEGGGGGGGGGGGGGGEGGGGGGGGGGGGGGGGGGGGGGGGGGGGGGFGGGGGGGGGGGGGGGGGGGGGGGGGGGGGGGGGGGGGGGGGGGGGGGGGGGGGGGGGGGGGGGGGGGGGGGGGGGGGGGGGGGGGGGGGGGGCCCBC	AS:i:0	XN:i:0	XM:i:0	XO:i:0	XG:i:0	NM:i:0	MD:Z:151	YS:i:0	YT:Z:CP
HISEQ09:337:CA3UFANXX:7:2115:18460:53509	83	VIRSorter_Ga0164292_10000001-circular-cat_2	182608	42	151M	=	182410	-349	ATCAATTTTCCAATTAGCTTTACAAAGAAGATCTTTCCAATCGTCAACCTCATCTGGTAATCCTGGTCAGATAGCTATTGATATAGAAGAAATCGTTGCTGATTTAAGGTCAAGAAATATTATAAGTCAAGCTCAAGCTACAGAGGCTAGA	CFD<00088DGF=@GFGGF0GGGCFB>GGGBGD>GGGGGDBGGGGBGBC0DC>GF:CDEF0BEGEGFGFCF1GEGGGGGDGGGGGGGGGGEGFDGGGGGGGGGGCGGGGGGGGGGGGGGGGEFGGGFGF>GGGGGGGGEGFD>@GF@CCCB	AS:i:0	XN:i:0	XM:i:0	XO:i:0	XG:i:0	NM:i:0	MD:Z:151	YS:i:0	YT:Z:CP
HISEQ09:337:CA3UFANXX:7:2115:18460:53509	163	VIRSorter_Ga0164292_10000001-circular-cat_2	182410	42	151M	=	182608	349	TAGGCAATTTGCAGTACAAGAGTTGGACAGAGCTAGAGAACAATCAGTAGTCCTGAGAGCTGGCGGGCAGGACCCAAGAGCATTAACAGCTTCAATGAGCATAGTTGAAAAGCAAATGTCTCAGTTCAATTTGAATGAAGTATCTCCAAGG	B@B0A@GCDGGCEGGGGGGCGGGFG1GCFBC@FGDGCGEG1F>FGGGGGGGGGFGGB1FDG11/9E>/E<DFEDGEBFB@00CFDGGEDG=GFCGGG;FCGF00F88FG/D/D//DGGCDGGEEGGGGGGGGGG@DG@8CDEED./66@E@	AS:i:0	XN:i:0	XM:i:0	XO:i:0	XG:i:0	NM:i:0	MD:Z:151	YS:i:0	YT:Z:CP
HISEQ09:337:CA3UFANXX:7:2115:8657:54489	83	VIRSorter_Ga0164292_10000001-circular-cat_2	24559	42	151M	=	24438	-272	TTCATTGCGATTACAGTTCAAGTCCAAAAAAGATGTTTGTCAATGGACCCCCATGCTTCACATGTGCTAAAATGATAGCCAACAGTACAGTAAAAGAAGTATACTATCTAGTAAACTCTGAGTATAAAGATTGGGATAACGTTTATAATTT	EGGGGGGGGEGGGGGGGGGGGG=GGGGGGGGGGGGGGGGGGEGGFGGGGGGGGGGGGGGGGGGGGGGGGGGGGGGGGGGGGGGGGGGGGGGGGGGGGGGGGGGGGGGGGGGGGGGGGGGGGGGGGGGGGGGGGGGGGGGGGGGGGGCCCCC	AS:i:0	XN:i:0	XM:i:0	XO:i:0	XG:i:0	NM:i:0	MD:Z:151	YS:i:0	YT:Z:CP
HISEQ09:337:CA3UFANXX:7:2115:8657:54489	163	VIRSorter_Ga0164292_10000001-circular-cat_2	24438	42	151M	=	24559	272	GGTGGGCCAAGCGGTTTTGATCACTGTAAAGACGGTGGGTGTCCTAGACTGAGCGATAATTCACAAGCTGGATCGAATTATGATAACTGTATAGCAATTCACGCAGAGCAAAATGCTCTTCTTCATTGCGATTACAGTTCAAGTCCAAAAA	CCCCCGGGGGGGGGGGGGGGGGGGGGGGGGGGGGGGGGGGGGGGCGGGGGGGGGGGGGGGGGGGGGGGGGGEGGGGGGGGGGGGGGGGGGGGGGGGGGGGGGGGGGGGGGGGGGGGGGEGGGGGGGGGGGGGGGGGGGGGGGGGGGGGGGG	AS:i:0	XN:i:0	XM:i:0	XO:i:0	XG:i:0	NM:i:0	MD:Z:151	YS:i:0	YT:Z:CP
HISEQ09:337:CA3UFANXX:7:2115:14775:54251	99	VIRSorter_Ga0164292_10000001-circular-cat_2	140346	42	151M	=	140528	333	TGTGGGCGAGGCAATTCTTACAGGCCGAAACAAGAGTGTATCAAACTTTAATTTTGAGAGACCCTGCATTAAGAAAAGTTTTAAGAGCTGGTCGTCGTCTTGGTAAAACATTTAGTATGGCTGTTTATCTGTTGCACTATAGCTATACCCA	CCCCCGGGGGGGGGGGGGGGGGGGGGGGGGGGGGGGGGGGGGGGGGGGGGFGGGGGGGGGGGGGGGGGGGGGGGGGGG@FCGGGGGEGGGGGGGGGGGGFGGGGGGGGGGGGGGGGGGG<GGGGEGEGGGGGGGGGGGGEGEGGGGGGGG=	AS:i:0	XN:i:0	XM:i:0	XO:i:0	XG:i:0	NM:i:0	MD:Z:151	YS:i:0	YT:Z:CP
HISEQ09:337:CA3UFANXX:7:2115:14775:54251	147	VIRSorter_Ga0164292_10000001-circular-cat_2	140528	42	151M	=	140346	-333	ATGAAATCTCACGTTGAATTAATCTATCAAGAGATTCTAAGACTTGCATCTAAGAATGAAATTGTAATGAACTCTATAGTTAGAAAAGTTACAAGCCCTCAATTCATGATTCAATTCTCTAATGGATCAACAATTAGATTCTTTACATCAG	GGGGEGFDGFGGGGGGGGGGCGEGGGGGGGGGGGFGGGGGGEGGGGGGGGDGGGGGGGGGGGGGGGGGGGDGGGGGGGGGGGGGGGGGGGGGFBCGGGGGGGGGGGGGGGGGGGGGGGGGGFGGGFGGGGGGGGGGGGGGGGGGGGCCCCC	AS:i:0	XN:i:0	XM:i:0	XO:i:0	XG:i:0	NM:i:0	MD:Z:151	YS:i:0	YT:Z:CP
HISEQ09:337:CA3UFANXX:7:2115:15524:55630	99	VIRSorter_Ga0164292_10000001-circular-cat_2	111178	42	151M	=	111444	417	CCTTGAAGTACTCGGTTCCGTCCATAAGTTGAATGCTTGTTTTATTGTTGAGCGTATGATCAATAATCATAAGCACTGGACAACCTACAAACATTCTGATATATGCTTGTCCACCATTATAATGGTAGAGTCTGTCTTCTTTGGCAGCGAT	CCCCCGGGGFGGGGGGGGGGGGGGGGGGGGGEGGEGGGGG@GGGGGGGGGGGGGGGGFDFGGGGGFGGGGGDGGGG>FGGGGFGGGGGGGGGGGGGGG>FGGGGGGGGGGGCGGGGEGCFFCGGEGGGGGGGGGGGGGGGGG=GCF>.CGG	AS:i:0	XN:i:0	XM:i:0	XO:i:0	XG:i:0	NM:i:0	MD:Z:151	YS:i:0	YT:Z:CP
HISEQ09:337:CA3UFANXX:7:2115:15524:55630	147	VIRSorter_Ga0164292_10000001-circular-cat_2	111444	42	151M	=	111178	-417	GGTGAATGCTACTGCAAGATGCTTACGCATTGGTTGCCTTCCTTTTTTGTTGTGCTAATTTGTACAGATCATTCATTGCTTGACCGTTATTGTACGTATCACGCAGTTTTTCTTCTGCAGGTGTTAGCTTTTTGCTTTTTTCTTCTTCGCC	BGGGGGGGGGGGGGGGGGGGGGGGGDGGGGGBGGGGDEEGGGGGGGGGGGGGGGGGGGGCGGGEGGGGGFGGGGGGGGGGGGGGGGGGFGGGGGGGGGGGGGGGGGEGGEGGGGGGGGGGFGGGGGEGGGGGGGGGGGGFFGGDGGBBBCB	AS:i:0	XN:i:0	XM:i:0	XO:i:0	XG:i:0	NM:i:0	MD:Z:151	YS:i:0	YT:Z:CP
HISEQ09:337:CA3UFANXX:7:2115:11293:55784	83	VIRSorter_Ga0164292_10000001-circular-cat_2	162676	42	151M	=	162426	-401	ACGGTTATGCTCTTTAATAATGTAGACAAAAGCACAAAATTAGAAATTTTAGAAGAAAATATTCCAAAATATGAAAAAGATATTTATGAAATTCTTATACAGCTTGGAATTGATCCAGTGTCATTTGATGAAGATAATTTTGAGGAAGAGG	G>FGGFFCDCFC0GGGGGGFBG>GEGGGGGGEEGGGGGGGGGGGGGGGFGGGGGCGGGGGGGGGGGGGGGGCGGGGGGGGGGGGGGGGGDGEGGGGGGGGGGGGGGGGGGGGGGGGGGGGGGGGGGGGGGGGGGGFGGGGGGGGGGCCCCC	AS:i:0	XN:i:0	XM:i:0	XO:i:0	XG:i:0	NM:i:0	MD:Z:151	YS:i:0	YT:Z:CP
HISEQ09:337:CA3UFANXX:7:2115:11293:55784	163	VIRSorter_Ga0164292_10000001-circular-cat_2	162426	42	151M	=	162676	401	CTTTGGGATAAACCAGAATTAATGGCCAAGCGTCAATCATACGGCGACGCAAAAATGAAGAAACTTCATGAGCAACCTTGGACTTGGATGAACGGCATTAGGAGTGGCTTAGACGAAAATGGTAATCAAATTGGCCCAAAGCATGATGGGC	CCCCCGGGGGGGGGEEGGGGGGGGGGGGGGGGGGGGGGGGGGGGGGGGGGGGGGGGGGGGGGGGGGGGGGGGGGGGGEGGGGGGGGGGGGGGGGGGGGGGGGGGGGGGGGGGGGGGGDGGGGGGGGGEGEGGGGGGGGGGGGGGGGGGGGG	AS:i:0	XN:i:0	XM:i:0	XO:i:0	XG:i:0	NM:i:0	MD:Z:151	YS:i:0	YT:Z:CP
HISEQ09:337:CA3UFANXX:7:2115:16049:55828	83	VIRSorter_Ga0164292_10000001-circular-cat_2	11908	42	151M	=	11816	-243	TTTAGAACTTTAAACACTACACAGGAAAACTTTTCTGTTGATAGATTAATTTTTAAATTTTCTTCTGAAAAAGAAGACGCAATAACCAATAATTTTATTAGATATGATAACATATTTAAGTCAAAGTTAATATAAGGAATCTTATGGCTCA	EGGGGGGGGGGD>CGGGGGGGFGGGGGDEGBGDGGGGGFGGGGGGGGGGGGEFGGGGGGGGGGCGGGGGGGGGGGGGGGGGGGGGGGGGGGGGGGGGGGGGGGGGGGGCGGGGEGGGGGGGGGGGGGGGGGGGGGGGGGGGGGGGGCCCCC	AS:i:0	XN:i:0	XM:i:0	XO:i:0	XG:i:0	NM:i:0	MD:Z:151	YS:i:0	YT:Z:CP
HISEQ09:337:CA3UFANXX:7:2115:16049:55828	163	VIRSorter_Ga0164292_10000001-circular-cat_2	11816	42	151M	=	11908	243	ATGATAATACATTAATATTTAATCAAAAAATTAATACACCATTTAGAGTTATGTACGAATACGTACCAGATATATTTAGATATAGAGTTGTATTTAGAACTTTAAACACTACACAGGAAAACTTTTCTGTTGATAGATTAATTTTTAAATT	BCBBBGGGGGGGGGGGGGGGGGGGGGGGGGGGGGGGGGGGGGGGGGGGGGGGGGGGGGGGGGGGGDGGGGGGGGGGGGGGGGGGGGDGGDGGGGGGGCGGGGGGGGGEDGGGGGGEGGGGFF>BFGGDGGGGFCGEGGGGGGGGCGGGGGG	AS:i:0	XN:i:0	XM:i:0	XO:i:0	XG:i:0	NM:i:0	MD:Z:151	YS:i:0	YT:Z:CP
HISEQ09:337:CA3UFANXX:7:2115:5610:56178	83	VIRSorter_Ga0164292_10000001-circular-cat_2	167182	42	151M	=	167058	-275	GTTATATATTGGACTTTGCAAGATCTTTAAGATTAAAAGCTTTAGAAGATGATTTTACTTTTATTAATGATGATTTAGGAAATCCACAATATGCAATCAACAGAAGTGGACATAGGTACAGCCTAGAAGATGTAGACATAGCGTGCAATCA	GGGGGGGGFCGGEGGGGGGGGGGGFGGGGEGF@GGGGGCDGGGGGGGGGGEEFGGGGGGGGGGGGGGGGGGGGGGGFGGGGGGGGGGGGGGGGGGGGGGGGGGGGGGGGGGGGGGGGGGGGGGGGGGGGGGGGGGGGGGGGGGGGGBCBBC	AS:i:0	XN:i:0	XM:i:0	XO:i:0	XG:i:0	NM:i:0	MD:Z:151	YS:i:0	YT:Z:CP
HISEQ09:337:CA3UFANXX:7:2115:5610:56178	163	VIRSorter_Ga0164292_10000001-circular-cat_2	167058	42	151M	=	167182	275	ACCAGAAGGGCCATGTGGAACAGAGCCTAGGTTAATATAATGTTTGAAATAAAAGAAGAAAATATAGAAATACATGATATGGGAATTGTTCTTTTTAAGAACGTTCTTCCCATGAAGGAACATGGTTATATATTGGACTTTGCAAGATCTT	CCCCCGGGEGG<FGGFDGGGGGGGGGEDGGGGGGGGGGGGGGGGGGGGGEGGEDGGEFGGGGGGEG@GGGGGEGGGGGGGGGG?=:=:>EFGEGGGGGGGGGDFGGGGGFEGGGEGEFEGGGDCF8FGGGGGGGGGGGGGC=CGEGGEGGG	AS:i:0	XN:i:0	XM:i:0	XO:i:0	XG:i:0	NM:i:0	MD:Z:151	YS:i:0	YT:Z:CP
HISEQ09:337:CA3UFANXX:7:2115:16341:56622	83	VIRSorter_Ga0164292_10000001-circular-cat_2	137849	42	151M	=	137755	-245	AAAAGCTCAAGGAGCAGTACTTGGTGGATTGTTTTTAGCTGGCATTGGAAAAGAAGTAGTAAGGCCAACTATTAAAGCTGGATTAGATGTAGCTTTTGATGATCCAGATGCAGACCAAAAAATGTTGGGAACAGATCTAACTCCTTCAATG	GGGGGGGGGGGGGGGGGGGGGGGGGGGGGGG>GGGGGGGGEGGGGGGGGGGGGFGGGGGGGFGGGGGGGGGGGGFGGGGGGGGGGGGGGGGGGGGGGGGGGGGGGGGGGGGGGGGGGGGGGGGGGGGGGGGGGGGGGGGGGGGGGGCCCCC	AS:i:0	XN:i:0	XM:i:0	XO:i:0	XG:i:0	NM:i:0	MD:Z:151	YS:i:0	YT:Z:CP
HISEQ09:337:CA3UFANXX:7:2115:16341:56622	163	VIRSorter_Ga0164292_10000001-circular-cat_2	137755	42	151M	=	137849	245	CAGTAAGTGCAGGCATATCAACTGGTAGAAGCATGTTATCCATGATGGGATCATCTGGTGTTGGTCAAGTAGCCAAAGATGTAATGGGTTCTAGAAAAGCTCAAGGAGCAGTACTTGGTGGATTGTTTTTAGCTGGCATTGGAAAAGAAGT	CCCCCGGGGGGGGGGGGGGGGGGGGGGGGGGGGGGGGGGGGGGGGGGGGGGGGFGGGGGGGGGGGGGFGGGGGGGGGGGGGGGGGGGGFGGGGGGGGGGGGGGGFGGGGGGGGGGGGGGGGGFGGGGGGGGGGGGGGGGGGF0CGGGGEG8	AS:i:0	XN:i:0	XM:i:0	XO:i:0	XG:i:0	NM:i:0	MD:Z:151	YS:i:0	YT:Z:CP
HISEQ09:337:CA3UFANXX:7:2115:13095:56949	99	VIRSorter_Ga0164292_10000001-circular-cat_2	5240	42	151M	=	5391	302	TCTATAACTGGAGTTTTATTAAGAGATTTTGAAGGCACTCTCAACGGCCAAGATGCTGAAAGTATAATAAATGCCGACTTTAGCAATGTAGAGTTTTATATAGAATGCACAAATCCAAATGTAAAATTTTTAAATTTCACAGACTATAATT	BCC?BGGGGGGGGGEGGGGGGGFGGGGGGGGGGGFGGGGEGGGGGGGGGGGGGEGGGGGGEGECGGGGG@DGGGGGGDGGGGGGGGGGGGGGG>GCGGECGGGEGGGGE>FGGGGEGG0FE=FGGFEGGGGGDGG=FDG0FGEBGGGEDGG	AS:i:0	XN:i:0	XM:i:0	XO:i:0	XG:i:0	NM:i:0	MD:Z:151	YS:i:0	YT:Z:CP
HISEQ09:337:CA3UFANXX:7:2115:13095:56949	147	VIRSorter_Ga0164292_10000001-circular-cat_2	5391	42	151M	=	5240	-302	CCACGCTATCAGCAGGCGGAAATACATTATTGGGTCAAACTAATTCTAGTTATAAAATCTTTAAACTTGATACACAAGCTTTTAATCAGATTAAATCAACTCCACCATCTACTGTTTCATTAAACGCTTACAGCTCAGTTAATTCTAATGA	GGGGGGGGGGGGGGGDBGGGGGGGGGCF>C@>GEGGGGGGGEGF>CGGCGCFGCGGGGGGGGFE>1>GGEGGGGGDGFECGF:GGGGGGGEGF1GFGGFF>BDGGEGGGCF>EFCC>GGGGGF=AGGGGGGGGCGEGFGGGGGGGGCBCCB	AS:i:0	XN:i:0	XM:i:0	XO:i:0	XG:i:0	NM:i:0	MD:Z:151	YS:i:0	YT:Z:CP
HISEQ09:337:CA3UFANXX:7:2115:5621:57077	83	VIRSorter_Ga0164292_10000001-circular-cat_2	11996	42	151M	=	11962	-185	ATAATTTTATTAGATATGATAACATATTTAAGTCAAAGTTAATATAAGGAATCTTATGGCTCAATTATCAACAGACACATTAGCTTATGCTCAGGTAATAAATAGTGTACAAACCTTTATAGCCAACTATGTAGAGAATAAAAACGTTTCT	0F809@DDEGGGGEEGGEGGGGGGGGFCGGGGDGGGGEGGGGGGGGGG>GGEGGGGGGGGCCFGGGGGGGGFGGGGGGGGGGGGGGGGGGGGFEECGGGGGGGGGGGGGGGGFGGGGGGGGGGGGGGGGEGGGGGGGGGGGGGGGGBBBCC	AS:i:0	XN:i:0	XM:i:0	XO:i:0	XG:i:0	NM:i:0	MD:Z:151	YS:i:0	YT:Z:CP
HISEQ09:337:CA3UFANXX:7:2115:5621:57077	163	VIRSorter_Ga0164292_10000001-circular-cat_2	11962	42	151M	=	11996	185	AAATTTTCTTCTGAAAAAGAAGACGCAATAACCAATAATTTTATTAGATATGATAACATATTTAAGTCAAAGTTAATATAAGGAATCTTATGGCTCAATTATCAACAGACACATTAGCTTATGCTCAGGTAATAAATAGTGTACAAACCTT	BBBBBGGGGGGGGGEGGGGGGGGGGGGGGGGFGGGGGGGGGGGEGGGGGGGEGGGGEGEGGGEGGCFGFGGGGGGGGGGGGGGGGGGGGGGGEGFGGGGGGEEGE0FGGEGEDGGGGCGGGGGDBGGGGGGGGGCFCFGGFDFCGGGGGGG	AS:i:0	XN:i:0	XM:i:0	XO:i:0	XG:i:0	NM:i:0	MD:Z:151	YS:i:0	YT:Z:CP
HISEQ09:337:CA3UFANXX:7:2115:8349:57167	99	VIRSorter_Ga0164292_10000001-circular-cat_2	19719	42	151M	=	19842	274	GGCGACGAGCAGCAAGCAAAAGACTTCATTAAAAAGTCCGTAGCGTGTGCATGTCTATCCCCCATAATAAATAAGTCAGCAATACCAGACGAAAAACACGTATTGCTATTTTGGGTTGGTGGTTGGCCTCAGTTCAATGAAAGAGATTGGT	CCCCCEGGGGGGGGGGGGGGGGGGGGGGGGGGGGGGGGGGGGGGGGGGGGGGGGGGGGGGGGGGGGGGGGGGGGGGGGGGGGGGGGGGGGGGGGGFGGEGGBGGGFGGGGGGGGG8CGGGGGCGGGGEG<DGGEGGEGGGGGGGG.DEED#	AS:i:0	XN:i:0	XM:i:0	XO:i:0	XG:i:0	NM:i:0	MD:Z:151	YS:i:-10	YT:Z:CP
HISEQ09:337:CA3UFANXX:7:2115:8349:57167	147	VIRSorter_Ga0164292_10000001-circular-cat_2	19842	42	151M	=	19719	-274	TGGCCTCAGTTCAATGAAAGAGATTGGTTTGATTTATTTAAGTCTATAGCTAAAAAAGATTTAGAAATAGAGAAGAATAGAAAGATTGTGCTACAGTCTGTAATTTTTAATCAGATAGATGTTTCCCCACTGACAAGACAGGCTTTTAATT	@B;GFCGGG@EGGGGGCGGGGFGGGGGGGGGGD>CGGGGGGGEGGGGGCGGGGGGGGGGGGGGGFGEGGGGGGGGGGGGEGGGGEGGGGGGGGGGGGGGGGGGGGGGGGFGGGGGGGGGGGGGGFGGGGGGGGGGGGGGGGGGGGGCCCBB	AS:i:-10	XN:i:0	XM:i:2	XO:i:0	XG:i:0	NM:i:2	MD:Z:100G3C46	YS:i:0	YT:Z:CP
HISEQ09:337:CA3UFANXX:7:2115:20555:57124	83	VIRSorter_Ga0164292_10000001-circular-cat_2	126103	42	151M	=	125967	-287	TCTGTTACATGACATTTACCACCAGTAGTACTCTGGATGTAGCGCCATGATGACAGGGCATCGTAGCTACGTATTACAGCCACGTCGCCTCCAACACCCAATTCATAACAAAAGATATTATCATTGACACGTACGTACCAATGGTTACCAT	#C8/DD@D@CC=B=BE8.B./GGG=DD@@/@GGEC/GG;GDGGGGGGGFGFEGGGGGGGGGGEGGGGCCBGGGGGGGBGGGGGGGGGGGGEGGGGGGGGGGGGGGGGGGGGGGGGGDCGCFGGGGGGFDGGCGGGGGGGEGGGGGEBBA@A	AS:i:0	XN:i:0	XM:i:0	XO:i:0	XG:i:0	NM:i:0	MD:Z:151	YS:i:0	YT:Z:CP
HISEQ09:337:CA3UFANXX:7:2115:20555:57124	163	VIRSorter_Ga0164292_10000001-circular-cat_2	125967	42	150M	=	126103	287	TTCTTTGGGCTCAGGCTTCCATACCTGATAACTACCCATAAAAGAAAAACCCCCTAACTACACTGGATGTGTAGCAGGGGGATAATCCTTATTTAGTTACAATTAAGCAGCAATACCAAAGTACTGTTTAATTGAATCTGTTACATGACA	A@BBGGGGGGGGGGGGGGGGGGF@GGGGGGGGGGGGGGEGGGGGDDGGEG9FGG>FEGGGGF>BG>GGG@FGGGEGG0BG@GGG@0BFCBFEGGGCGGGGGGGGGGF0<FD@FC@G0C0F0=CC@@CG/CDG=/D=D///CDEGGE.@EB	AS:i:0	XN:i:0	XM:i:0	XO:i:0	XG:i:0	NM:i:0	MD:Z:150	YS:i:0	YT:Z:CP
HISEQ09:337:CA3UFANXX:7:2115:13387:57521	83	VIRSorter_Ga0164292_10000001-circular-cat_2	83299	42	151M	=	83254	-196	CATCATCGTTATAATCAACTTCTTTAATTCGCATAAGCAAATCTTGATCTTTGCCATCTTTAGTCCAAAGGTAATAAGTTACATTAGGATCTAAATTTCTGTCAGTTAAATACTTTTTAGCGTTATCGATTATCTCAGCATAAGAATCTGA	#GGGGGGGGGFGGGGGGGGGGGGGGGGGGGGGGGGGGGGGGGGGGGGGGG@GGGGGGGGGGGGGGGGGGFGGGGGGGGGGGGGGGGGGGGGGGGGFGGGGGGGGFDGGGGGGGGGGGGDGGGGGGGGGEGGGGGGGGGGGGGGGGECBBCC	AS:i:0	XN:i:0	XM:i:0	XO:i:0	XG:i:0	NM:i:0	MD:Z:151	YS:i:0	YT:Z:CP
HISEQ09:337:CA3UFANXX:7:2115:13387:57521	163	VIRSorter_Ga0164292_10000001-circular-cat_2	83254	42	151M	=	83299	196	TTGTTCCTTCGTTACTAGAAAGTAATGAAGTATGCAAAGAACTGTCATCATCGTTATAATCAACTTCTTTAATTCGCATAAGCAAATCTTGATCTTTGCCATCTTTAGTCCAAAGGTAATAAGTTACATTAGGATCTAAATTTCTGTCAGT	BBBBBGGGGGGGGGGGGGGGGGGGGGGEGGGGGGGGGGGGGGGGGGGGGGGGGGGGGGGGGGGGGFGGGCGGGGGGGGGGGGGGGGGGGGGGGGGFGGGGGGGGGGGGGGGGEGGGGGGGEGGGGGGGEGGGGFGGGGGGGGGGGGGGGGG	AS:i:0	XN:i:0	XM:i:0	XO:i:0	XG:i:0	NM:i:0	MD:Z:151	YS:i:0	YT:Z:CP
HISEQ09:337:CA3UFANXX:7:2115:7896:57989	99	VIRSorter_Ga0164292_10000001-circular-cat_2	30601	42	151M	=	30777	327	CTGACTGTAGCACGAGCATTTGATAGAAATAAAGAGGGCGGACTTGAAGAAAAAATGGGAAGAACACCAAGACGATGATGAGTTTCTTAAAGATCTATTGTTTGAAAGTAATTTATCTTTAACTCAGATAGCTGCCGAACTATCACTATCA	CBBCCEDGGGGGGGFGGDGGGGGGGG>GGGGGGGGGGGGGEGGGGGGGGGEBEFDEBFGGGGGGGGGGGGGGGGGGGGGGGG90FGGG=GGGGGFGGCECFFEGGGGGGEEG/9E=BDGDGEEGGGGGGGEEGGGGGADGGGGBDGGGEGG	AS:i:0	XN:i:0	XM:i:0	XO:i:0	XG:i:0	NM:i:0	MD:Z:151	YS:i:0	YT:Z:CP
HISEQ09:337:CA3UFANXX:7:2115:7896:57989	147	VIRSorter_Ga0164292_10000001-circular-cat_2	30777	42	151M	=	30601	-327	AACAACTAGGTCTTTCTTGGATAAAAGAAAAGAATAAAAAGATGTCAAGAGGCCAAACAGCTTTGACTCTAGTTATGAAAAAACTTTTACCAGGAGAAGAAATTGTCAACGAGCATCACTTAGGTGATAAACTTAGGTTAGATGTATACTG	E:0FEGCC90C0=EDC0=00F0FFC0>GF@G@GC<E;F0GFBDF0>GCF>GGBBGF:@>BGCGGGGFB1GGGGCGGGGGGGF=1GGGGGGGEGGGGGGEFBE1GGEGGGGGFE1CGGGFCGGGGF@EGGGGGGGGGGGG1GEGGGGBACCB	AS:i:0	XN:i:0	XM:i:0	XO:i:0	XG:i:0	NM:i:0	MD:Z:151	YS:i:0	YT:Z:CP
HISEQ09:337:CA3UFANXX:7:2115:13048:57777	99	VIRSorter_Ga0164292_10000001-circular-cat_2	81806	42	151M	=	81962	307	GGGGGGGACCACTCTATTAAGAGTTTAATAAACTATCAAGTAGTTTAATAGCCCCCCCCACGATCATAGTAGGAAAGGTATTAGCCCTTTTCGCCTGCACGGCGATGGAACTCAACGTTGTCGTTTGGCTGAATGACATAGTTCTCGTCGA	BBAABEAECCEDGGGGGGD@DCDGGGGBDBDECEGG==@D0@0CGGBGBD90;9?D:DDGGG/9CBEGGE@GGD=EGGDE=EG0;D/;<D@GGG<DGG@DG;DD.66>GEEGGEGG<CDGDEDGDBGG=/../CG//DB//C@/6DBDGG#	AS:i:0	XN:i:0	XM:i:0	XO:i:0	XG:i:0	NM:i:0	MD:Z:151	YS:i:0	YT:Z:CP
HISEQ09:337:CA3UFANXX:7:2115:13048:57777	147	VIRSorter_Ga0164292_10000001-circular-cat_2	81962	42	151M	=	81806	-307	TCTTTACCCTTGTAAGCAATAGCGTCTGAGCTAATGCCCCAGAGCTTGCTGAACTGCTCACGAACTTGTCCAACAGTCTTTCCTGAGACTGGTGCTGGCTGATTGTATACACCGTAACGAACGTTGGCTACGCCTTCGCTTGAGCTGGTGC	#BGB6C..D6BGGGGE==C.GAGEBGEC/GGDC.>.<D0C@C;0<0F=GGGEFFGFGEGGGGGGGEF@>FGEBDD>BBGGEGEGFB>1F=0F1GBD:GDGGGFFGEGFFGGGGGF>GGC<0BGDC@GGC>CBDDDFGE@FCGDBGG??B=B	AS:i:0	XN:i:0	XM:i:0	XO:i:0	XG:i:0	NM:i:0	MD:Z:151	YS:i:0	YT:Z:CP
HISEQ09:337:CA3UFANXX:7:2115:18583:57984	83	VIRSorter_Ga0164292_10000001-circular-cat_2	122636	42	151M	=	122574	-213	CTTGAGTAATCGTCAGACTACCCATAAAAGAGAAACCTCAGGAACTAACCCTGAGGCTCTCTATCATGTCACTTACTTATTGGAATCTGGATTGTTTGTCCAGGCCGCAAAGATGTGCCATTATGCACAACCAGGTAATCGGTTAGTGGTT	GGGEGGGGGGGGGGGGGGGGGEGGGGGGGGGGGGGGGGGGGGGGGGGGGGGGGGGGGGGGGGGGGGGGGGGGGGGGGGGGGGGGGGGGGGGGGGGGGGGGGGGGGGGGGGGGGGGGGGGGGGGGGGGGGGGGGGGGGGGGGGGGGGCCCCC	AS:i:0	XN:i:0	XM:i:0	XO:i:0	XG:i:0	NM:i:0	MD:Z:151	YS:i:0	YT:Z:CP
HISEQ09:337:CA3UFANXX:7:2115:18583:57984	163	VIRSorter_Ga0164292_10000001-circular-cat_2	122574	42	151M	=	122636	213	CCTTTTTCCTGCTTCCATTTTGCCTCCTTTCTCATTCGGTAATATGGACATGGACCTTCCTCCTTGAGTAATCGTCAGACTACCCATAAAAGAGAAACCTCAGGAACTAACCCTGAGGCTCTCTATCATGTCACTTACTTATTGGAATCTG	BCBBBGGGGGGGGGGGGGGGGGGGGGGGGGGGGGGGGGGGGGGGGGGGGGGGGGGGGGGGGGGGGGGGGGGGGGGGGGGGGGGGGGGGGGGGGGGGGGGGGGGGGGGGGGGGGGGGGGGGGGGGGGGGGGGGGGGGGGGGGGGGGGGGGGG	AS:i:0	XN:i:0	XM:i:0	XO:i:0	XG:i:0	NM:i:0	MD:Z:151	YS:i:0	YT:Z:CP
HISEQ09:337:CA3UFANXX:7:2115:5329:59485	83	VIRSorter_Ga0164292_10000001-circular-cat_2	51352	42	151M	=	51072	-431	TGTTTATGGCACACGTAGCTGGACATTCTCGCCTAACAATGCCACATACGCAGCACTATTACAACCAAAGGGTGAACAAACATTTACTCAGGCCACTTCAGCACTCGGCCTTTCTGGGACTCAAACTTCACAGATCACACAAATGCTATCC	GGGGDDC@EGGGGGE@BD==BGGGD.CGGGGBGDEGGGEFD>GGGGBGGGGGGGGGGF=CFDGGGGGGGGEGGGGGEGGGGGGGDBGGGEGDGCGGGGGGGGGBCGGGGGGEGGGGGGGGF>GGGEGFGGGGGGGGGGGGGGGGGGCCCCC	AS:i:0	XN:i:0	XM:i:0	XO:i:0	XG:i:0	NM:i:0	MD:Z:151	YS:i:0	YT:Z:CP
HISEQ09:337:CA3UFANXX:7:2115:5329:59485	163	VIRSorter_Ga0164292_10000001-circular-cat_2	51072	42	151M	=	51352	431	AAAGGTTAATCAGCCCTTACTATTAATATTGAACATCGGAGGGCTGACTGATGAGACTAAAACCACGTCGTGGATCATGGATCCTTGTATTATTATTTATTATTGCTTGGGTTTCCCCAATAACAGCAAGGGCTACAGGTAGTTCTGTATC	B@BBBGGGGGGGGGGGBGGGEGGGGGGGGGGGGGGEGGGFGGGGGGGGEGGGGGGGGGGGGGGGGGGGGGGGBGGEGGGGFGGEEGGGGGGGGGGGGGGGGGGGGGGGGDGFDGGGGGGGGGGEGGGGGGGG<GGEGGEGGG/DEBGBBGG	AS:i:0	XN:i:0	XM:i:0	XO:i:0	XG:i:0	NM:i:0	MD:Z:151	YS:i:0	YT:Z:CP
HISEQ09:337:CA3UFANXX:7:2115:5976:59442	99	VIRSorter_Ga0164292_10000001-circular-cat_2	12442	42	151M	=	12504	213	GCACTTCTAACAACATCACATACTTGGGTGACTTATTAAATAACATGGATCTTGTCGACGCTAATAAGTCTACAAATATTTCTCTCTGTGATATATCTGATGGGATAGCGACCCTTCCTAAAAAAGAAATTAAAAAGTGGAGATCAAGTAT	CCCCCGGGGGGGGGGEGGGGGGGGGGGGGGGGGGGGGGGGGGGGGGGGGGGGGGGGGGGGGGGGGGGGGGGGGGGGGGGGGGGGGGGGGGGGGGGGGGGGGGEGGGGGGGGGGGGGGGGGGGGGGGGGGGGGGGGGBGGGGGGGGGGGGGG	AS:i:0	XN:i:0	XM:i:0	XO:i:0	XG:i:0	NM:i:0	MD:Z:151	YS:i:0	YT:Z:CP
HISEQ09:337:CA3UFANXX:7:2115:5976:59442	147	VIRSorter_Ga0164292_10000001-circular-cat_2	12504	42	151M	=	12442	-213	AATAAGTCTACAAATATTTCTCTCTGTGATATATCTGATGGGATAGCGACCCTTCCTAAAAAAGAAATTAAAAAGTGGAGATCAAGTATTTCCATTTATAATAAAAACTTTAATAATTTAAATACACAAAAAAATAATGACGTCCTTGGTG	GGGGGGEGGG=GGGGGGGGGGGGGGEGCGGGGGGGGGGGGGGGGGGGGGGGGGGGGGGGGGGGGGGGGGGGGGGGGGGGGGGGGGGGGGGGGGGGGGFFGGGGGGFGGGGGGGGGGGGGFGGGGGDEGGGGGGGGGGGGGGGGGGGCCCCC	AS:i:0	XN:i:0	XM:i:0	XO:i:0	XG:i:0	NM:i:0	MD:Z:151	YS:i:0	YT:Z:CP
HISEQ09:337:CA3UFANXX:7:2115:8408:59541	83	VIRSorter_Ga0164292_10000001-circular-cat_2	40715	42	151M	=	40505	-361	TTAAAATTGATCTACAGGGTCTAGCTGCGATGATGTGATGAGGTCAAAGTCAGACTCAACAACGATCTTTACTGCTTCGTTGTGGTCAAAACCAAGAACGGTAAGGTCCTCGATAACTGACTCGTTGATTGACTGGCTCATGCTGTTGATG	C//=DD/BGGGGGGGGGGEGGGGGGF.8=GGD@CGF@GGGGCGGEGDG@@>GGGGGEGGGGFGEGGFECGGGGGBBGGBGGGGGGG@GFGGGGFGFC@BGGGGGGGGGGGGGGGGGGGGGGGGGGGGGGGGGGGGGGFGGGGGGGGBBBAA	AS:i:0	XN:i:0	XM:i:0	XO:i:0	XG:i:0	NM:i:0	MD:Z:151	YS:i:0	YT:Z:CP
HISEQ09:337:CA3UFANXX:7:2115:8408:59541	163	VIRSorter_Ga0164292_10000001-circular-cat_2	40505	42	150M	=	40715	361	AGATCAAGAAGACGCTAGTGGAGAGAATAAACGTCATAGTGCAAGATGACAATTTCCTACCTACTTCAAACGAACGTATATGCTCTTTCTGTGACCACTCACAAAGTGGAGCTTGTGGTATTGGAGCTATAAGATTAAAGAAGTTTAAAA	A3A0;FBFFGDEDC/>FG1<BGGGBG11EBF1/EDG1FD::FF111EC>1=FCGGEFGGGBFBGD@1CCFE<EBGDGBGEGGEGGGGGGGGFDG@FCFD00FFFGFFF><C00C08;.;0D=FCG00@C0F08@/6CG=GGEG.//6@E#	AS:i:0	XN:i:0	XM:i:0	XO:i:0	XG:i:0	NM:i:0	MD:Z:150	YS:i:0	YT:Z:CP
HISEQ09:337:CA3UFANXX:7:2115:4384:59779	83	VIRSorter_Ga0164292_10000001-circular-cat_2	154936	42	151M	=	154853	-234	GCATGAGTGACGTTACTATTAGTTCTGTTGCTAATGGTGATGTACTAAGGTACAACGGATCAAAATGGTCTAATTATGGCGAGAATAATCTTACCGATGGAGGAAACTTTTAAAAATGGCTAATACAATCAGAATCAAAAGAAGAGCAGCT	@6@60D.80<.000CF<=0000CC00F@@C0GGF>>GF>EDGGE0:GFGF=<8DC0GF=/1F<:<=11C:>FE1CGFC//:=1:GFD<>GGGF//1C?11<11FB>11@@BE<1GGEE=1:1CGDFCB@FF=;;F1EGGGFEGC;@?BBAA	AS:i:0	XN:i:0	XM:i:0	XO:i:0	XG:i:0	NM:i:0	MD:Z:151	YS:i:-8	YT:Z:CP
HISEQ09:337:CA3UFANXX:7:2115:4384:59779	163	VIRSorter_Ga0164292_10000001-circular-cat_2	154853	42	36M1D101M	=	154936	234	AGTGCAAACTGTTCTTGGAATCCTTCCAGCTGGCAGTTTTTAACAATTAAAGACAGAATTGCTGCGTCAGAAGCTCTAAACGGCATGAGTGACGTTACTATTAGTTCTGTTGCTAATGGTGATGTACTAAGGTACAA	<3<<BF@;;11>F;@G@GGGG;1==@B:CGD1FFGBGE11<FEG1FGGGE>F@FG@1FGEGGEGEBFGD/F=FCEFF:FE1/<9/9FG:FGGD<F08BFFGCGF8C>@C08B>DG@@GGG@FGGG@CGDGG0CFGFG	AS:i:-8	XN:i:0	XM:i:0	XO:i:1	XG:i:1	NM:i:1	MD:Z:36^T101	YS:i:0	YT:Z:CP
HISEQ09:337:CA3UFANXX:7:2115:18562:59817	99	VIRSorter_Ga0164292_10000001-circular-cat_2	24431	42	151M	=	24540	260	TTACAATGGTGGGCCAAGCGGTTTTGATCACTGTAAAGACGGTGGGTGTCCTAGACTGAGCGATAATTCACAAGCTGGATCGAATTATGATAACTGTATAGCAATTCACGCAGAGCAAAATGCTCTTCTTCATTGCGATTACAGTTCAAGT	CCCCCGGGGGGGGGGGGGGGGGGGGGGGGGGGGGGGGGGGGGGGGGGGGGGGGGGGGGGGGGGGGGGGGGGGFGGGGGGGGGGGGGGGGFGGFGGGGGGGFGDFGGEGGGGGGGGGGGGGGGGGGGGGGGGEGGEGGGGGGGGGGBGGGGG	AS:i:0	XN:i:0	XM:i:0	XO:i:0	XG:i:0	NM:i:0	MD:Z:151	YS:i:0	YT:Z:CP
HISEQ09:337:CA3UFANXX:7:2115:18562:59817	147	VIRSorter_Ga0164292_10000001-circular-cat_2	24540	42	151M	=	24431	-260	GCAGAGCAAAATGCTCTTCTTCATTGCGATTACAGTTCAAGTCCAAAAAAGATGTTTGTCAATGGACCCCCATGCTTCACATGTGCTAAAATGATAGCCAACAGTACAGTAAAAGAAGTATACTATCTAGTAAACTCTGAGTATAAAGATT	#EGEGGGGGGGGGGGGGGFGEGGGGGFGGEGGGGGGGGGGGGGGGGGGGGGGBGGGGGGGGGGGGGGGGGGGGGGGGFGGGGGFGFGGGGGGGGGGGGGGGFGGGGGGGGGGGGGGGGGGGGGGGGGGGGGGGGGGGGGEGGGGGGCCCCC	AS:i:0	XN:i:0	XM:i:0	XO:i:0	XG:i:0	NM:i:0	MD:Z:151	YS:i:0	YT:Z:CP
HISEQ09:337:CA3UFANXX:7:2115:18921:60727	99	VIRSorter_Ga0164292_10000001-circular-cat_2	198644	42	151M	=	198836	343	ATGATTTACCAGCTATAGGAAAAAGTTTTGTAACCACTAACAGATATGCAACTGGAATTAGACCATCTTTTATTTATAGTATCGACGACTCACTAGCTTTAAGAACAGTAAAAGAAATGCAAGAGTTTTTATCTAGTGGCGGAAATTATGT	CCCCCGGGGGGGGGGGGGGGGGGGGGGGGGGGGGGGGGGGGGGGGGGGGGGGGGGGGGGGGGGGGGGGGGGGGGGGGGGGGGGGGGGGGGGGGGGGGGGGGGGGGGGFGGGGGCGGGGGGGFGGGGGGGGGGGGGGGGEGBGGGGEGGGB@	AS:i:0	XN:i:0	XM:i:0	XO:i:0	XG:i:0	NM:i:0	MD:Z:151	YS:i:0	YT:Z:CP
HISEQ09:337:CA3UFANXX:7:2115:18921:60727	147	VIRSorter_Ga0164292_10000001-circular-cat_2	198836	42	151M	=	198644	-343	TTAAACAAGATAATCTAAAAGATAAAAGAGAAGAAGATAAGAAAGCTAAAACATTTAATAACTTTGCTTCTATTTACGATATACTTGACACTACTTCTATTCAAGCAAGGTCTATGTTTGATGAAAAATTTGACTCAGAAGTTAAAGTAAT	0EGGGGGGEGGGG>GGGGGGGGGGGGGGGEGGGGGGGGGGGGGGGBGGGGGGGGGGGGGGGGGGGGGGC@?1GGGGGGFGGGGGGGGGGGGGGGGGGGGFFGGGGGGGGGGGGGGGGGGGGGGGGGGGGGGGGGGGGGGGGGGGGECCCCB	AS:i:0	XN:i:0	XM:i:0	XO:i:0	XG:i:0	NM:i:0	MD:Z:151	YS:i:0	YT:Z:CP
HISEQ09:337:CA3UFANXX:7:2115:15406:60840	83	VIRSorter_Ga0164292_10000001-circular-cat_2	153594	42	151M	=	153291	-454	TTTGGCAAAACTATAAAAATTTCTAGTCTTACAAACGCTAACTTTGTAGTTCAGACAACTGACGCAACACCTTCTAATTTGGCTAATCCATTTTTGCAAATAAATACAATTGCAGATTATAATCAAATTTCAAGAACATTAAAACTATACT	GF@F=GGGGGGGGEGGGGGCGGGGGGGGFGGGGGCGCFGGGFGFGGGGEGGGGGEGGGGGGGGG>GGEGGGGGGGGGGGGGGGGGGGGGGGGGGGGGGGGGGGGGGGGGGGGGGGGGGGGGGGED>GGGGGGGGGGGGGGFGGGGECCCCC	AS:i:0	XN:i:0	XM:i:0	XO:i:0	XG:i:0	NM:i:0	MD:Z:151	YS:i:0	YT:Z:CP
HISEQ09:337:CA3UFANXX:7:2115:15406:60840	163	VIRSorter_Ga0164292_10000001-circular-cat_2	153291	42	151M	=	153594	454	TCAGATGAAGATGAAAGAGCGTTATGACATCGTAATGCTTGGTGACGGTGAGGGTATCACAGTTGCTAAGAACGTTAGACTTGCTCGCAACTACGAGGTTGGTGTGGTTAACACCATCTAATCTTAGGAAAGTTATAGTTACGACTATCCT	BBCCBGGGGGGGGGGGGGGGGGGGGGGGGGGGGGGGGGGGGGGGGGGGGGGGGGGGGGGGGGGGGGGGGGGGGGGG>BFGGGGGGGGGGGGGGGGGGGGGGGGGGGGGGGFGGGGGGGGEGGGGGGGGEGGGGGGGGGGGEDGGGGGEG@B	AS:i:0	XN:i:0	XM:i:0	XO:i:0	XG:i:0	NM:i:0	MD:Z:151	YS:i:0	YT:Z:CP
HISEQ09:337:CA3UFANXX:7:2115:3310:61104	99	VIRSorter_Ga0164292_10000001-circular-cat_2	61176	42	151M	=	61424	399	CCCTTACCTTGCCCTTAGGTGTTTCTTTTGGTTTACCGCCATCAACATCAGTAATTTCTTTAACTGTCTCTTTAGCTTTATCTTCAGCAATTCCTTCTATTTTTTCTTGAGCTTTTTCTTGAAGAGCCTCTTGAATAGATTCAGGACCTGC	CCCCCGGGGGGGGGGGGFGGGGGGGGGGGGGGGGGGGGGGGGGGGGGGGGGGGGGGGGGGGGGGGDGGGCGFGEGGFCGGGGGGGGEGCCFGGGGGGGDFGGGGGEGGG@B@EGGGGGGG@00;C@DEGGG=0CDGECCGGGFGD/C@E##	AS:i:0	XN:i:0	XM:i:0	XO:i:0	XG:i:0	NM:i:0	MD:Z:151	YS:i:0	YT:Z:CP
HISEQ09:337:CA3UFANXX:7:2115:3310:61104	147	VIRSorter_Ga0164292_10000001-circular-cat_2	61424	42	151M	=	61176	-399	GCAGCTATGGCATCACCTTTATCTTTAACCTCCATAGCTGGAGTTTTGATTCCCCTACGAGCCATAAAATCAGAGACTGGTTCTACAGATTTAGTTCCTCTTAAATTATTTTCTAAATCTCCTTGAAAATAATGTCTTTCTCCAGTTGATT	EB@@/EEGB=BBF908;EGGFEGG@F0CBGF80FGGFGGF0C0GGC0EEFD@GBGGGGGGGGGGGGGGGGGGGGGGFGGGGCEGGGGGGGGGGF@EGCGEGGGFGGEDFCGGGGGGGGGGGGGEGGGGGGGGGGGGGGGGEGGGGF?ABBB	AS:i:0	XN:i:0	XM:i:0	XO:i:0	XG:i:0	NM:i:0	MD:Z:151	YS:i:0	YT:Z:CP
HISEQ09:337:CA3UFANXX:7:2115:14748:61137	99	VIRSorter_Ga0164292_10000001-circular-cat_2	120146	42	151M	=	120248	253	CATTTAGCGTTTCTTGAACCCACTGGTCATCACGCTCTGGTGACCAGTTTGGTGTGACACTCACAAGAGTGCCGTCGATGTCCACAAGGACAGCTTTTGGTTTCATGATTTTCTCCAATCACTAGGGTCTAGACTTGGTGCCTAGAAACTA	BBAAAG1ECFFGGCDGGFGGBBBGDEFGGGGGGGGGFGGFGGGEG@FFGGGGGEGBG>CGGGGFEGGFGFGGEDFG/BGGGGGGG>CGG>G0FF<0<0<.090CFFGGGGCGGGGGGGGGF0F=@/9DDGDGGGECGE/CDGEGGG=8DD8	AS:i:0	XN:i:0	XM:i:0	XO:i:0	XG:i:0	NM:i:0	MD:Z:151	YS:i:-6	YT:Z:CP
HISEQ09:337:CA3UFANXX:7:2115:14748:61137	147	VIRSorter_Ga0164292_10000001-circular-cat_2	120248	42	151M	=	120146	-253	TCATGCTTTTCTCCAATCACTAGGGTCTAGACTTGGTGCCTAGAAACTACCCATAAAAGAAAAACTCCCCGAAGGGAGTCCTTCTTCTCTTCTAACAGAACGCTGTTAGGTATTGTCAATCAGTTGGATTAGCTGTTAGGGCACTTACCCT	G@B../8/.GGGD8/@G@CGG8.GGFCGEGGDGGF@;00000FC0;:08<000F80BGGGFC=//E>>F<1GFE1G@C:E=1=1==1==1B>GE1E09/</GGD@C:DDGFD>GGEFCFCEFDCDD:<11DE1C;1BGGCCC>>EG@AAAB	AS:i:-6	XN:i:0	XM:i:2	XO:i:0	XG:i:0	NM:i:2	MD:Z:5A64T80	YS:i:0	YT:Z:CP
HISEQ09:337:CA3UFANXX:7:2115:7758:61723	83	VIRSorter_Ga0164292_10000001-circular-cat_2	197303	42	151M	=	197131	-323	ACTTTGGCCTTGGTGGACAGCTTATAGATTTAACTGACGATAAAAGATCAGAATATTATAATGTGCACGGTCTAGTTTCAAAGCTGCCAAAGATAAAAGGTAAGACCCAAGTTGGTTTCCACTTACCGTTTGGTCAGTCTGGCTTTGAAAG	GGGGGGGGGGGGGGGGGGGGGGGGGGGGGGGFGGGGGGGGGGGGEGGGGGGGGGGGGGGGGGGGGGGC>GGGGEFFGFGGFGGGGGGGGFGGGGGG>GGGGGGFBGGGGGGGGGGGGGGGGGGGGGGGGGGGGGGGGGGGGGGGGCCCCCC	AS:i:0	XN:i:0	XM:i:0	XO:i:0	XG:i:0	NM:i:0	MD:Z:151	YS:i:0	YT:Z:CP
HISEQ09:337:CA3UFANXX:7:2115:7758:61723	163	VIRSorter_Ga0164292_10000001-circular-cat_2	197131	42	151M	=	197303	323	CCAGATTCAGAACTTCATGATATTCTATCTAAGATTAATAAAGAAACTTCTCCGCTTGGAGAAGCTGCAGCAGCTTTGGCACTAAAAGAATCTAGCATATCAGATGATCTAGCGAGCTACGCTAAGCAAATGGCAAATTTTACTGGTATAT	BCBBBGGGGGGGGGGGGGGGGGGGGGGGGGGGGGGGGGGGGGGGGGGGGGGGGGGGGGGGGGGGGGGGGGGGGGGGGGGGGGGGGGGGGGGGFGGGGGGGGGGGGGEGGGGGGG@GGGGGGGGGGGGGGGGGGGGFGGGGG=BGGGGGGGG	AS:i:0	XN:i:0	XM:i:0	XO:i:0	XG:i:0	NM:i:0	MD:Z:151	YS:i:0	YT:Z:CP
HISEQ09:337:CA3UFANXX:7:2115:9786:62043	99	VIRSorter_Ga0164292_10000001-circular-cat_2	202907	42	151M	=	202970	214	AATGATCCAAATGGTGGCACATATCTTACTGGAGCTGCAGCAAGGCAAGAAATTGCAAAACAATCTTTAATGACAACTGGTTATGCTCCTGGTGGATTTAGCTCTGCCATGGATGCTGTTGTTAATTCTAAATCAGCTACTGATTCTGGCT	CCCCCGGGGGGGGGGGGGGGGGGGGGGGGGGGGGGGGGGGGGGGGGGGGGGGGGGGGGGGFGGGGGGGGGGGGGGGGGFGGGGGGGGGGGGGGGGGGGGGGGGGGFGGGGGGGGGEGGGGGGGGGGGFFGCGGGGGGGGGGGFGGGGGGG<	AS:i:0	XN:i:0	XM:i:0	XO:i:0	XG:i:0	NM:i:0	MD:Z:151	YS:i:0	YT:Z:CP
HISEQ09:337:CA3UFANXX:7:2115:9786:62043	147	VIRSorter_Ga0164292_10000001-circular-cat_2	202970	42	151M	=	202907	-214	TCTTTAATGACAACTGGTTATGCTCCTGGTGGATTTAGCTCTGCCATGGATGCTGTTGTTAATTCTAAATCAGCTACTGATTCTGGCTCTGCTGCAGGAGGCACAAACTCTAGCTCAGGTACCGTTACAGGATCTCAAGGAGAGGCTTTGT	@GGGEGGGGGGEDGGGGGGFGGGGGGGGGGGGGGGGGGGFGGGGGGGGGGGGGGGGGGGGGGGGGGGGGGGGGGGGGGGGGGGGGGGFGGGGGGGGGGGGGGGGGGGGGGGGGFGGGGGGGGGGGGGGGGGGGGFGGGGGGGGGGGA0CBB	AS:i:0	XN:i:0	XM:i:0	XO:i:0	XG:i:0	NM:i:0	MD:Z:151	YS:i:0	YT:Z:CP
HISEQ09:337:CA3UFANXX:7:2115:14115:62773	99	VIRSorter_Ga0164292_10000001-circular-cat_2	27236	42	151M	=	27414	329	TGTCTCCGGAAGAAATCGTGCAAAAAAATCTTTTCATGCAGAAGAAGTCTGATATACTTTTGGTTGAGTATATGTTAGAAGATCGTGCGTACATAGGAACTGACTACGAAATGGCCTGGGCTAAAATGCATGATCAGCCAACGATAGTAAT	CCCCCGGGGGGGGGGGGGGGGGGGGGGGGGGGGGGGGGGGGGGGGGGGGCGGGGGGGGEGGEGGGGGFFGGGGGGGGGGGGGGGGGGGGGGGGGGGGGGGGGGFGGGFGGGGGGGGGGGGGBGBGGGGGGGGGGGGGGGGGGGB.CGGGGG	AS:i:0	XN:i:0	XM:i:0	XO:i:0	XG:i:0	NM:i:0	MD:Z:151	YS:i:0	YT:Z:CP
HISEQ09:337:CA3UFANXX:7:2115:14115:62773	147	VIRSorter_Ga0164292_10000001-circular-cat_2	27414	42	151M	=	27236	-329	ATACATGAAGTATATGTCAACTAAAATTTTAGAAAACATAGAAGATGCCATAGAATATATAACTATTCATTATCCAATTAATTAGGGTACAAATATGAAAAAATATTTAGCTCCTGATTCCGGTGGATGGTCTAAAATTAATGGAGTATGG	FGGGGGGGGGGGGGGGGGGGFGGGGGGGGGGGGGGGGGGGGGGGGGGEGGGGGGGGGGGGGGGGGGGGGGGGGGGGGGGGGGGGGGGGGGGGGGGGGGGGGGGGGGGGGGGGGGGGGGGGGGGGGGGGGGGGGGGGGGGGGGGGGGCCCCC	AS:i:0	XN:i:0	XM:i:0	XO:i:0	XG:i:0	NM:i:0	MD:Z:151	YS:i:0	YT:Z:CP
HISEQ09:337:CA3UFANXX:7:2115:19278:62807	99	VIRSorter_Ga0164292_10000001-circular-cat_2	148148	42	151M	=	148257	260	CAGATGCTACTTTAAATTTAACGAAATAGATGTTGACACTCAAGTCAAGAAAGAAACACATATAATACAAAAGTATGTAAACTCTCTTATTACTTTGGAAGAAGCAAGAATTAAACTGGGCGAAAATCCGGAAGTTGATAATGATGATTTA	CCCCCGEGDGGGGGGGGGGGGGGGGGGGGGGGGGEGGGGGGGGGGFGGFGGGGGDGGGGGGCEGGGGGGGGGGGGGEGEGGGCGGGGGGGGGGCGGGGEGGGGGCFGGGGGGGGGGGF@FGGGGGGCGGGGGGGBBGG/D=/CGGGGGGGB	AS:i:0	XN:i:0	XM:i:0	XO:i:0	XG:i:0	NM:i:0	MD:Z:151	YS:i:0	YT:Z:CP
HISEQ09:337:CA3UFANXX:7:2115:19278:62807	147	VIRSorter_Ga0164292_10000001-circular-cat_2	148257	42	151M	=	148148	-260	ATTAAACTGGGCGAAAATCCGGAAGTTGATAATGATGATTTATTCATGTCAGCACAAGGTAAGGTCCAAATTGACGTCGGAGCCGCACAAGCAGACACTCAAGCAAAACTTCAAACTAGCAAAGATGTTGTCAAGGATGGAGACAAACAAA	GGGGD@GGGCDGGGEC<<GGCGGGGGGEGGGGGGGGGGGGGGGGGGGGGCGGEGGGGGGGGGGGGGGGGGGGGGGGGGGGGGBGGGGGGGGGGGGGGF>GGGGGGGGCGGGGGGGGGGFGGGGGGGGGGGGGGGGGGGGGGGGFGGCCCCC	AS:i:0	XN:i:0	XM:i:0	XO:i:0	XG:i:0	NM:i:0	MD:Z:151	YS:i:0	YT:Z:CP
HISEQ09:337:CA3UFANXX:7:2115:2448:63623	99	VIRSorter_Ga0164292_10000001-circular-cat_2	61711	42	151M	=	61768	208	AGTAGGACCAAGACCGTTGATTAGCTACTTCTCTGTTTAAATATTGATTTAAAACATCTGGGTCGTCTAGGTGTACGCCCATTGCATTGTCAAAAAAACTACCAGCTCCATGGTTGGCATTCCAAGCAGCGTCAGTTGAACCATCATCTAA	CCCCCGGGGGGGFGGGGDGGGGGGGGGGGGGGGGGGGGGGGGGGGGGGGGGGGGGGGGGGGGGGGGGGGGGGGGGGGDGGGGGGGGGGGGGGGGGGGGGGGGGGGGGGGFGGEGGGGGGGGGGGGGGGGGGGGGGGGGGGGGEGGBGGGGG	AS:i:0	XN:i:0	XM:i:0	XO:i:0	XG:i:0	NM:i:0	MD:Z:151	YS:i:0	YT:Z:CP
HISEQ09:337:CA3UFANXX:7:2115:2448:63623	147	VIRSorter_Ga0164292_10000001-circular-cat_2	61768	42	151M	=	61711	-208	CTGGGTCGTCTAGGTGTACGCCCATTGCATTGTCAAAAAAACTACCAGCTCCATGGTTGGCATTCCAAGCAGCGTCAGTTGAACCATCATCTAATGTTCGAGCTATTTCTGGGAGTTTCCACCTTGCAGTTCTTCCACTGTGAGTCTGAAC	BGGGDGGGGGGGGGGGGDGGGEGEEGGGGGGGGGGGGGGGGGGGGGGGGGGGGGGGGGGGGGGGGGGGGGGGGGGGGGGGGGGGGGGGGGGGGGGGGGGGGGGGGGGGGGGGGEGGGGGGGGGGGGGFGGGGGGGGFGGGGGCGGGBBAAA	AS:i:0	XN:i:0	XM:i:0	XO:i:0	XG:i:0	NM:i:0	MD:Z:151	YS:i:0	YT:Z:CP
HISEQ09:337:CA3UFANXX:7:2115:8723:63711	99	VIRSorter_Ga0164292_10000001-circular-cat_2	11122	42	151M	=	11225	254	AACTACTTAAATAGAACAGTATCTTCCTCTAATGACATGTCCGATCCAACATCTGTAGAATTTAGTGTCACAGTAAAGGATAATCCAGTTACAGAATCAGACTGGCATCCAATTATGCCCTATACTGAAAAAGAGATAAAAGCAGAATTGA	CCCCCGGGGGGGGGGGGGGGGGGGGGGGGGGGGGGGGGGGGGGFGGGGGGGGGGGGGGGGGGGGGGGGGGGGGGGGGGGFGGGGGGGGGGGGGGGGGGGGGGGGGGGGGGGGGGGGGGGGGGGGGGGGGFGGGGGGGGGGGGGGGGGGGGG	AS:i:0	XN:i:0	XM:i:0	XO:i:0	XG:i:0	NM:i:0	MD:Z:151	YS:i:0	YT:Z:CP
HISEQ09:337:CA3UFANXX:7:2115:8723:63711	147	VIRSorter_Ga0164292_10000001-circular-cat_2	11225	42	151M	=	11122	-254	GGCATCCAATTATGCCCTATACTGAAAAAGAGATAAAAGCAGAATTGATGATATTTAATCCATCGGATCAAAAAGCTAAATTTAGGTTTGCACCAAAACAAGAAACAGTTTCCTTGTACGAGGATGGAAAATTACTATTATCGTCAGCCTA	EEGCCBGGGGGGEBB@@GCGGCDFGGGGGGGGGGGGGGGGGGGGGGGGGGGGGGGGGGGGGGGGGGGGGGGGGGGFGGGGGGGGGGGGGGGGGGGGGGGGGGGGGGGGGGGGGGGGGGGGGGGGGGGGGGGGGGGGGGGGGGGGGGCBBB?	AS:i:0	XN:i:0	XM:i:0	XO:i:0	XG:i:0	NM:i:0	MD:Z:151	YS:i:0	YT:Z:CP
HISEQ09:337:CA3UFANXX:7:2115:1742:64062	83	VIRSorter_Ga0164292_10000001-circular-cat_2	124120	42	151M	=	124063	-208	CCAATAGGAAGATTCATGAGAGCTTCGACAAGCTCCCAATCCTTCTCGTCCATGGTTTCCTTTCGGGTGGCCCCAACCAAGGGACTCTTAGTCTACCCATAAAAGAAAAACCCAGGAACTGACCCTGGGTTATCTTTATTGTCTAGTTTTC	DEGBGGGGGGGGEGGBGD=EEGGGEGGBEEGGGGGGGGGGGGGGGGGGGGGGGGGGGGGGGGGGGGGGGGGAGGGGCGGGGGF@DDEGGGGGGGGBGEGGGGGGGGGGGEGGGGGGGGGGGGGGGGGGGGGGGGGGGGGGGGGGGGCCBCC	AS:i:0	XN:i:0	XM:i:0	XO:i:0	XG:i:0	NM:i:0	MD:Z:151	YS:i:-3	YT:Z:CP
HISEQ09:337:CA3UFANXX:7:2115:1742:64062	163	VIRSorter_Ga0164292_10000001-circular-cat_2	124063	42	151M	=	124120	208	CCTGGAGACACAATTTCATCAAGAGTCAGGTCGTAGCTTGCCCACAGAAGCAGTGCTCCAATAGGAAGATTCATGAGAGCTTCGACAAGCTCCCAATCCTTCTCGTCCATGGTTTCCTTTCGGGTGGCCCCAACCAAGGGACTCTTAGTCT	BB3ABGGGGGGGGGGGGGEGGGGGGGGGGGGGCGGGGGGGGGGGGGDGGGGGGGGGGGGGGGGGGGGBGGGGGGGGGGGGGGGGGGGGGGGGGGGGGGGGGGGGGGGGGGGFFGGGGGGGEGDGGGGGGGGGGGGGGGGGGGGGGEGGGG@	AS:i:-3	XN:i:0	XM:i:1	XO:i:0	XG:i:0	NM:i:1	MD:Z:2C148	YS:i:0	YT:Z:CP
HISEQ09:337:CA3UFANXX:7:2115:21081:64496	99	VIRSorter_Ga0164292_10000001-circular-cat_2	76725	42	128M	=	76851	257	ACAAGAAGGATAATGAGAATACACTGCAGATAAAACTTTTGCTATTTTAGCCCAAGGAGTTACTGCATTTGAATAAGTTTGAGGTATTAAGGAAGAAGAAGAAGAATTAGAATTAGACTTTTTTAAAT	BBBBBGGGGGEGGECGGGGEGGGGGD@GGG>FGGGEC>@DGGGGFC>CGEG11EGGDGE1@C@@C@FCECDGG>DGED>F>D@B>F>CGGG>DGGEGCEF>FG>DG00;BDG>0FCGD00>0>CD>DC	AS:i:0	XN:i:0	XM:i:0	XO:i:0	XG:i:0	NM:i:0	MD:Z:128	YS:i:-8	YT:Z:CP
HISEQ09:337:CA3UFANXX:7:2115:21081:64496	147	VIRSorter_Ga0164292_10000001-circular-cat_2	76851	42	131M	=	76725	-257	ATGGTGTTTTAAAGTTGGATAGTGAGAAGTTTTTTGTTTAGTATAAGTAATATAACCAATATGTTCTTCTAAAGAAGTATTGGACAAAAGAAACAATAAGCTTTTAAAATACTTTGCTGTGTTGTATCTAT	@C90<0GGGF@C88>F<0>CFEE0=000/C0GGGGFEGG@FGGGDCFGECGGGGDC>CBG@BBGCCFGFGGGGGEGGGGGFC>GEGCEDC>GFCGEGD>FCGGGF11FCGGGGGGGGGGGGGGGGECBB3B	AS:i:-8	XN:i:0	XM:i:2	XO:i:0	XG:i:0	NM:i:2	MD:Z:21A8G100	YS:i:0	YT:Z:CP
HISEQ09:337:CA3UFANXX:7:2115:16678:65616	83	VIRSorter_Ga0164292_10000001-circular-cat_2	3624	42	151M	=	3522	-253	GAATGGAAAAATCTTCTGAGCTTAGAGAGCCATCTAGACATGGAATACAAGTAGTAGATGGTTCTGGAAACAATTTTGTAGATTCTAATGGAAAAAATAATTACAAAATTATACTAGAAAAATACACAAACAATAGATCAATTGTAGAACT	GGGDGGGGGGGGGGGGGGGECGGGGGGGECFGEGGFEGEGGGGGGGGGFGGGGGGGGGGGGEGGGGGGGGGGGGGGGGGGGGGGGGGGGGGGGGGGGGGGGGGGGGGGGGGGGGGGGGGGGGGGGGGGGGGFGGGGGGGGGGGGGGCCCCC	AS:i:0	XN:i:0	XM:i:0	XO:i:0	XG:i:0	NM:i:0	MD:Z:151	YS:i:0	YT:Z:CP
HISEQ09:337:CA3UFANXX:7:2115:16678:65616	163	VIRSorter_Ga0164292_10000001-circular-cat_2	3522	42	151M	=	3624	253	ACACTGGTAGGGTAACAAATTTTGAATCTGAGATGTTTATTCATAGCTATTATGTAAGTAATAATTTTACATTACTTGATTCAAATATAGCAAATTATTATGGAATGGAAAAATCTTCTGAGCTTAGAGAGCCATCTAGACATGGAATACA	CCCCCGGGGGGGGGGGGGGGGGGGGGGGGGGGGGGGGGGGGGGGGGGGGGGGGGGGGGGGGGGGGGGGGGGGGGGGGGGGGGGGGGGGGGGGGGGGGGGGGGGGGGGGGGGGGGGGGGGGGGGGGGGGGGGGFGGGGGGGGGGGGGGEGEG	AS:i:0	XN:i:0	XM:i:0	XO:i:0	XG:i:0	NM:i:0	MD:Z:151	YS:i:0	YT:Z:CP
HISEQ09:337:CA3UFANXX:7:2115:18259:66020	83	VIRSorter_Ga0164292_10000001-circular-cat_2	11828	42	151M	=	11677	-302	TAATATTTAATCAAAAAATTAATACACCATTTAGAGTTATGTACGAATACGTACCAGATATATTTAGATATAGAGTTGTATTTAGAACTTTAAACACTACACAGGAAAACTTTTCTGTTGATAGATTAATTTTTAAATTTTCTTCTGAAAA	GGGGGGGGGGGGGGGGGGGGGGGGGGGGGGGGGGGGGGGGGGGGGGGGGGGGGEGGGGGGGGGGGGGGGGGGGGGEGGGGGGGGGGGGGGGGGGGGGGGGGGGGGGGGGGGGGFGGGGGGGGGGGGGGGGGGGGGEGGGGGGGGGGCCCCC	AS:i:0	XN:i:0	XM:i:0	XO:i:0	XG:i:0	NM:i:0	MD:Z:151	YS:i:-5	YT:Z:CP
HISEQ09:337:CA3UFANXX:7:2115:18259:66020	163	VIRSorter_Ga0164292_10000001-circular-cat_2	11677	42	151M	=	11828	302	AACTTTGATTACTCATCATATTCTCCCGTTAAAGTAGTATTTGATGATGGAACAGTGGCTAAGAATATAAGTAATTACATATTAACTGACACTCAGGTGCCTTCATTCGAGGACAGAAGTGATTACTGCTTTATACATTATGATAATACAT	CBCCCGGGGGFGGGGGGGGGGGGGGGGGGGGGGGGGGGGGGFGGGGGGGGGGGGGGGGGGGGGGGGGGGGGGGGGGGGGGGGGGGGGFGGGGGGGGGGGGEGGGGGGGGGGGGGGGGGGGGGGGGGGGGGGGGGGGGGGGGGGGGGEGGGG	AS:i:-5	XN:i:0	XM:i:1	XO:i:0	XG:i:0	NM:i:1	MD:Z:110A40	YS:i:0	YT:Z:CP
HISEQ09:337:CA3UFANXX:7:2115:15519:66777	99	VIRSorter_Ga0164292_10000001-circular-cat_2	53476	42	151M	=	53544	219	AGTGGGAATGGGTGCCGGCACTGGGTCATCTGGTCCATCAGGTGGTTCAGGGGGCTCTGGAGGCGGTTCAGGAGGTTCTGGTGGGGGTCCTGGCGATGGCAGCAATACCAACGGTCGCAAGGAAGATGAGAATCCAGACGGCGAAGAAGAG	<:<AA??FGGGGGGGGGDGGGGGFGGGEGGGGGGGGGED:FEGGGCC11:EGGGG/FDGGGGDBGGBB09FEGGG/FGCDGGGGGGG/9C@DGGG@GGGEGGGGBG=D=/@?GGGGGAG>DE.8D.DE@D/C=/CDG@EGDGGG@DDGGBG	AS:i:0	XN:i:0	XM:i:0	XO:i:0	XG:i:0	NM:i:0	MD:Z:151	YS:i:0	YT:Z:CP
HISEQ09:337:CA3UFANXX:7:2115:15519:66777	147	VIRSorter_Ga0164292_10000001-circular-cat_2	53544	42	151M	=	53476	-219	CAGGAGGTTCTGGTGGGGGTCCTGGCGATGGCAGCAATACCAACGGTCGCAAGGAAGATGAGAATCCAGACGGCGAAGAAGAGGACACTGAAATAGAAGGTCCAGAAGATCAAGAAGATAACCACTTCACAAGAAACAGTATATTTAAATA	GEGGGGB@BGGGC8..GGC<EG>BFFC0FCGGCDEF@F.D>C8D9//ACCDDGDGCFE1EFGGGGGEGGGGGBEGGGFGGGGGGGGGGGGD@E1GEGGGGB>GGGEFGGGGGGGGGCGDGGGGFF>GGGGGGGGGGGGD1GF=F>GBBBA@	AS:i:0	XN:i:0	XM:i:0	XO:i:0	XG:i:0	NM:i:0	MD:Z:151	YS:i:0	YT:Z:CP
HISEQ09:337:CA3UFANXX:7:2115:10265:67173	83	VIRSorter_Ga0164292_10000001-circular-cat_2	3459	42	151M	=	3344	-266	ACTCTGAAGTGTCAATAAGTAACTATCTTGCAAATAAAGATCAGGAAGATATAAACTTTAATTACACTGGTAGGGTAACAAATTTTGAATCTGAGATGTTTATTCATAGCTATTATGTAAGTAATAATTTTACATTACTTGATTCAAATAT	GGF>GGGGGGGGGGGGGGGGGGFGGGFEEGGGGGGGGGGGGEGGCGEEGGGGGGGGGGGGGGGGGGGGGGGGGGGGGGGEGGGGGGGGGGGGGGEGGGGGGGGGGGGGGFGFGGGGGGGGGGGGGEFGGGGGGGGGGGGGGGGGGFCCCCC	AS:i:0	XN:i:0	XM:i:0	XO:i:0	XG:i:0	NM:i:0	MD:Z:151	YS:i:0	YT:Z:CP
HISEQ09:337:CA3UFANXX:7:2115:10265:67173	163	VIRSorter_Ga0164292_10000001-circular-cat_2	3344	42	151M	=	3459	266	CCAGTAAGTACTTCGGAGATAGATACCGCTATGTATGCTGATGAGTTTGGTGTTTTAAGGTATCTAAAAGACAACCAGGAGATGAATCAAAGATTTGGTTCTCCAATAGTAGCTAACTCTGAAGTGTCAATAAGTAACTATCTTGCAAATA	BCBCBGGGBFGFFGGGGGGGGGGGGGGGGGGGGGGGGGGGGGGGGGGGGGGGFGGGGGGGGGGGGGGGGGGGGFGGGGEGGGGGGGGGGGGGGGGGGGGGGGGGGGGGGGGGGGGGGGGGGGGGGGGGGGGGGGGGGGGGGGGGGGGGGGE	AS:i:0	XN:i:0	XM:i:0	XO:i:0	XG:i:0	NM:i:0	MD:Z:151	YS:i:0	YT:Z:CP
HISEQ09:337:CA3UFANXX:7:2115:3374:67317	83	VIRSorter_Ga0164292_10000001-circular-cat_2	46053	42	151M	=	45979	-225	TAAGCCAACAGTAAGTACTGGTCAGATGAAAGTCGCTAAGCGTCCAATCAAGGACTCTAAGGGCAAAGTAATAGTCTAATAATACATAAATCATAATATTTGGTTTACGTTAGAAATTTATATGGAGGTGGTACTATATGTGTATTACCTC	8C/:.08;00GGGGGEGGGGF0GCF@CGGGGGBGGFGGGGE0>GGGGEDCGFE:11GGBGCF<F<1GGCBE11C1>GFC>1F1<>CGFDGF@FCFF11G@E:1BGGGBGCGGGGGGGGGGCGGGFDGDEGGGGCGGEGGGGGGGGDBCBCC	AS:i:-3	XN:i:0	XM:i:1	XO:i:0	XG:i:0	NM:i:1	MD:Z:74G76	YS:i:0	YT:Z:CP
HISEQ09:337:CA3UFANXX:7:2115:3374:67317	163	VIRSorter_Ga0164292_10000001-circular-cat_2	45979	42	151M	=	46053	225	CAGGCAAAGCAGGGCGTTCGCCCAATCAAAGACACTAAGGGTAAGAACATCGAGAAAAAAGGTACTTCGGCTCCTAAGCCAACAGTAAGTACTGGTCAGATGAAAGTCGCTAAGCGTCCAATCAAGGACTCTAAGGGCAAAGTAATAGGCT	BCBBBGEGGEEGGD<GGDGGGDGGGGGGGGGGGGGGEGGGGCFDD1BFCFCBFGGGGGE/FGFDGGECGGGGGGGG>GGGG>FGGFGGGGCGGGEGGGGF@<F0=@FDF.CG.GEGGGG<G=EGGGGDGDGGGGGGGGGGG@C@GBDGB##	AS:i:0	XN:i:0	XM:i:0	XO:i:0	XG:i:0	NM:i:0	MD:Z:151	YS:i:-3	YT:Z:CP
HISEQ09:337:CA3UFANXX:7:2115:16315:67829	99	VIRSorter_Ga0164292_10000001-circular-cat_2	161689	42	151M	=	161792	253	TCATCCACTATTTAAAGAATTGCAAAAAAACAGTGATTTAATTCATGGAAATTTTGAAAAATTTATCGTATCCAAAGATGGTTCTAAATATGTTAGATTCTGCAATTCAGATTTATTAGACCTAGCATATAATAGCAACAATAGAAGCACA	BCCCCGGGGGGGGGGGGGGGGGGGGGGGGGGGGGGGGGGGGGGGGGGGGGGGGGGGGGGGGFFGGGGGGGGGGGGGFGGGGGGGGGGGGGGGGGGGGGGGGFGGGGGGGGGGGGGGGGGGGGGGGGGGGGGGGGGGGGGGGGGGGGGGGGG	AS:i:0	XN:i:0	XM:i:0	XO:i:0	XG:i:0	NM:i:0	MD:Z:151	YS:i:0	YT:Z:CP
HISEQ09:337:CA3UFANXX:7:2115:16315:67829	147	VIRSorter_Ga0164292_10000001-circular-cat_2	161792	42	150M	=	161689	-253	AATTCAGATTTATTAGACCTAGCATATAATAGCAACAATAGAAGCACATCTTCAGAAGAAGCATTAAACAATATTAAAAAAGCTATAGAAGATTTTCTTAGAGAAGAATATGACGAAGATAACATTAACTAAGACTCATCAGAATCCACC	FGCFGGGGGEGGGGGGGGGGEGGGGGGGGEGGBGGGGGGGGGGGGGGGGGEGGGGGGGGGGGGGGGGGGGGGGGGGGGGGGGGGGGGGGGGGGGGGGGGGGGGGGGGGGGGGGGGGGGGGGCFFGFBDGGFDGFB;DFCF@E1CCGBABA	AS:i:0	XN:i:0	XM:i:0	XO:i:0	XG:i:0	NM:i:0	MD:Z:150	YS:i:0	YT:Z:CP
HISEQ09:337:CA3UFANXX:7:2115:13506:68242	99	VIRSorter_Ga0164292_10000001-circular-cat_2	75877	42	151M	=	76111	385	CAATCGTAAGCAGAAGCCATAACTCCAGAAAGATCTTTAGGATATTTTTCAATATCTTCCATACTACTAAAGAAAGGTCTGCACAATGTGCCGTTAGAATAAAAGTTATACAATGGTGGAGAATATATAGTTTGATCTAATGAAGACAAAG	CCCCCFGGGGGGGGGGGGGGGGGGGGGGGGGGGGGGGGGGGGGGGGGGGGGGGGGGGGGGGGGGGGGGGGGGGGGGGGGGGGGGGGGGGGGGGGGGGGGGGGGGGGGGGGGGGGGGGGGGGGGGGGGGGGDGGGGGGGGGGGGGGGGGGGE	AS:i:0	XN:i:0	XM:i:0	XO:i:0	XG:i:0	NM:i:0	MD:Z:151	YS:i:0	YT:Z:CP
HISEQ09:337:CA3UFANXX:7:2115:13506:68242	147	VIRSorter_Ga0164292_10000001-circular-cat_2	76111	42	151M	=	75877	-385	GGTAGGTAGTATTCAGATGTGCCAGTTTGAGTACTTATTTGATCTCTGTAATCGTTGTATGCTGAAACAACTTTATAAGTTGGAGGGCGTTCAAACAATATAATTCCAGGAGACAAATGTCTTACACCGGGAAATAAAAGAGATTCATCTT	GGGGGG=EGGGGGGGGGGGGEGGGGGGGGEGGGGGGGGGGGGGGCGGGGGGGGGGGGGGGGGGGGGGGGGGGGGGGGGGGGGGGGGGGGGGGGGGGGGGGGGGGGGGGGGGGGGGGGGGGGGGGGGGGGGFGGGGGGGGGGGGGGGBBCCC	AS:i:0	XN:i:0	XM:i:0	XO:i:0	XG:i:0	NM:i:0	MD:Z:151	YS:i:0	YT:Z:CP
HISEQ09:337:CA3UFANXX:7:2115:10667:68464	99	VIRSorter_Ga0164292_10000001-circular-cat_2	140041	42	151M	=	140157	267	GTTATCATCAAAAACTAAAAAGTTTAGACAAGATTTAGAAAAACTATCTAGAGAAGATTTATTAGAAATAATAAAAGATCAAGATATAGAAACATTCAAACAAATTAATAGAATTGAATGGGTTTTTCAAAATAAATTAAATCATCTAACT	BCCCAFGGGECBFGGGGGCGGFFGGGGGGGGGGGGCGGGGGGGDGGGGGGGGEGGGGDGCGGGGGGG@@DGEGGGGG=1?EFGGGGGGGGG>FDGGCGGEGGGGECGGE@0E>00=0E<CBG8CBBBBBGGGGGGGGCEGGGCFCGGGG0@	AS:i:0	XN:i:0	XM:i:0	XO:i:0	XG:i:0	NM:i:0	MD:Z:151	YS:i:-5	YT:Z:CP
HISEQ09:337:CA3UFANXX:7:2115:10667:68464	147	VIRSorter_Ga0164292_10000001-circular-cat_2	140157	42	151M	=	140041	-267	AATGGGTTTTTCAAAATAAATTAAATCATCTAACTTGGGCAGATGGAAGCACTATAACAGAACGTCCATTGACCAATAAAGAGTCATCTCTTTTAGTTGACGAACCATTTGATCTTGATATGGATCTTTTAGATCTTGGAATCTCTGGAGA	#####GBC80C8GF;;0DC=;88<0CGCGF0GGFF>GDFFDF;0F>GFCGGBB;C;:EBBGBE@EGGB@CFDGGGGGGGE1GF:EGGGGGGGGGGGF@F</::F1FCF11@DCGF@1G>GGGGG@1FGGGGFDGGCD>G>GEGGFB:=@?B	AS:i:-5	XN:i:0	XM:i:1	XO:i:0	XG:i:0	NM:i:1	MD:Z:84T66	YS:i:0	YT:Z:CP
HISEQ09:337:CA3UFANXX:7:2115:10435:70465	83	VIRSorter_Ga0164292_10000001-circular-cat_2	103695	42	151M	=	103509	-337	GCAGCAAACATCATTTCGACAATAGTCGAAGAGATTGCTAGCATTATCATCATCATAAACATTGTATATTCTCCTATGTAATTATATAGTCTTTAGTTTTGTAGATACTATAGTTTTTTTTTCTTGTCAATTTTCTCCTGTTCACGCTTAG	9EGGGGGGGGGGEGD<GEGGGD@GGGGDG==GCGGGGGGGEDGGGGGGGGGGGGGGGGGGEGFEGGGGGGGGCGGGGGGGGGGGGGGGGGGGGGGGGGGGGGGGGGGGGGGGGGGGGGGGGGGGGGGGGGGGGGGGGGGGGGGGGGCCCCC	AS:i:0	XN:i:0	XM:i:0	XO:i:0	XG:i:0	NM:i:0	MD:Z:151	YS:i:0	YT:Z:CP
HISEQ09:337:CA3UFANXX:7:2115:10435:70465	163	VIRSorter_Ga0164292_10000001-circular-cat_2	103509	42	151M	=	103695	337	CTATCGTAGTTCCAATGCAAGAATGCATAACCGGGAATTGACAATACGGTCGATATCATAGCTGCACCAAGGGCAATTAAGCCTTGAGCACCAAATGCAAGACCCAAGATAAATGAGATTAGCACGGATACAACCATGTTAAACCATTTGT	BBBBCGGGGGGGGGGGGGGGGGGGGGGGGGGGGGGGGGGGGGGFGGGGGGGGGGGGGGGGGGGGGGGGGGGGBGGGGGGGGGGGGGGGGGGGGGGGGGGGGGGGGGGGGGGGGGGGGGGGGGGGGGGGGGGGGGGGGGGGGGGGGGGGBB@	AS:i:0	XN:i:0	XM:i:0	XO:i:0	XG:i:0	NM:i:0	MD:Z:151	YS:i:0	YT:Z:CP
HISEQ09:337:CA3UFANXX:7:2115:17524:70880	99	VIRSorter_Ga0164292_10000001-circular-cat_2	49418	42	151M	=	49434	167	TGGAAGATATTGTGCTTATGGAGAAGCAACTATTAGACCACCAAAGTACGCCAATGAACCACTGGATGCACAGTGTGATTTCTATAGATCAGAAGGATTTCCAGAAGACTATGGACTCTATGCCTGTGGAGTTTCCGCTAGAGACATGACT	B?A@:1CD>;C@GGCG>F;E;;CD1FGG>FGGGGGCGFFG>/:CF:<FCG<9</?1:F::F:EFG1FG1FD1::FGGG@GCGGGGF@FD10E00C0FCFG0CGGGEG>F@@F@DGGDGGCGGGFFG0CDGD00;C0;F.6C@@/@E/CGGC	AS:i:0	XN:i:0	XM:i:0	XO:i:0	XG:i:0	NM:i:0	MD:Z:151	YS:i:-3	YT:Z:CP
HISEQ09:337:CA3UFANXX:7:2115:17524:70880	147	VIRSorter_Ga0164292_10000001-circular-cat_2	49434	42	151M	=	49418	-167	TATGGAGAAGCAACTATTAGACCACCAAAGTACGCCAATGAACCACTGGATGCACAGTGAGATTTCTATAGATCAGAAGGATTTCCAGAAGACTATGGACTCTATGCCTGTGGAGTTTCCGCTAGAGACATGACTAATCCAAAAGTCAAAG	#####GGGGD/@DGFF=GF@>F0FF0=GGDC:.@;F@0FDF00GFC00FGGGFDGFE001C:::@GEGF1=11C1CCGGFDGGGGGGGGGGGGGGGGF<CCGDGGBFC1BFFC1GGGGDGFE1CDGGGGGGFC@GF@1GGF@FE>EBBBBB	AS:i:-3	XN:i:0	XM:i:1	XO:i:0	XG:i:0	NM:i:1	MD:Z:59T91	YS:i:0	YT:Z:CP
HISEQ09:337:CA3UFANXX:7:2115:12903:71884	83	VIRSorter_Ga0164292_10000001-circular-cat_2	174005	42	151M	=	173847	-309	TAGCATCTCAAGACAGGATATTCCTGTCGGACCAAAAATTTGTCTCATTGCTCGCAGGTCTACTGCTGACAATACTGGCAATGTAAGGGATCTAGACGTTGTTCAAGCAACAACGGAACAGGACGTCATGACTGCGTTTGGAGAAAATTCA	EGGGGGGGGGEGGGGEGGEGGGGGGGGGGGGGGGGGGFGGGGGGGGGGGGGGGGGGGFGGGGGGGGGGGGGGGGGGGGGGGGGFGGGGGGGGGGGGGGGGGGGGGGGGGGGGGGGGGGGGGGGGGGGGGGGGGGGGGGGGGGGGGGCCCCC	AS:i:0	XN:i:0	XM:i:0	XO:i:0	XG:i:0	NM:i:0	MD:Z:151	YS:i:0	YT:Z:CP
HISEQ09:337:CA3UFANXX:7:2115:12903:71884	163	VIRSorter_Ga0164292_10000001-circular-cat_2	173847	42	151M	=	174005	309	CTTGTATCAAAGTTCCACTCCCAACACTTAATGTAGTTTGTTTTTATATCTTACCTATTACTATATTGTCTGAAGTAATATATTTATCTGCCCTAATCGGAGGTCTAAAGTCTAATGGCTCTACCAGGTGTAAAAACAGTAATTAAAGATC	CCCCCGGFGGGFGGGGGGGGGGGGGGGGFGGGGGGGGGGGGGGGGGGGGGGGGGGGEGGGGGGGGGGGGGGEGGGGGGGGGGGGGGGGGGGEGGGGGGGDGGDGGGGEFGGGFGEGGGGGEGEGGEGBGCGG:FGGGG=FGGGGGEGG0C6	AS:i:0	XN:i:0	XM:i:0	XO:i:0	XG:i:0	NM:i:0	MD:Z:151	YS:i:0	YT:Z:CP
HISEQ09:337:CA3UFANXX:7:2115:12290:72382	97	VIRSorter_Ga0164292_10000001-circular-cat_2	141276	42	151M	=	141719	594	CTAGAATCGTTGATTTAAATAATATTTTTATGCCAAAACATATTTATGTAGATAGAGGCTATGGAGAAGTCCAGGTAGAGCTGTTGCATAAATACGGTGTTGAAAATCCACTTTCCGGATTAAAACAAAAAGTTAAAGGTATTGGATTTGG	CCCCCGGGGGGFGGGGGGGGGGGGGGGGGGGGGGGGGGGGGGGGGGGGGGGGGCGGFGGGGGG@FEEFGGGGGGGGGGDGGGGGGGGGGGGGGGGGGGGDGGFGGGGGGEGGGGEGBGGGFGG>GGGGEGGFGGGGG@@@GGGGGEGGGGG	AS:i:0	XN:i:0	XM:i:0	XO:i:0	XG:i:0	NM:i:0	MD:Z:151	YS:i:0	YT:Z:DP
HISEQ09:337:CA3UFANXX:7:2115:12290:72382	145	VIRSorter_Ga0164292_10000001-circular-cat_2	141719	42	151M	=	141276	-594	ACTACAACTACTAGCTCATTTTCCAATACGTTCTTCATGCCAGGAAGTGGCGATAGAGAAGACGATGATACTGATGCAAGTAAAACAAAAGTAGCAAACAGAACAGATTCTCTAGGAGTAAAAACGTCATTGAGAAAAAGTTTTAGTAGAC	GGGGGGGCGFFGGGCGGGBGGGFFCGGGGGGGGGGGGGEGGGGGGGGGGCBGGFGFGGGGGGGGGGGGGGGGGGFGGGGGGGGGGGGGGGGGGGGGGGGGGG>GGGGEGGGGGGGGGGGGGGGGGGGGGGGGGGGGGGGGGGGGGGBCCCB	AS:i:0	XN:i:0	XM:i:0	XO:i:0	XG:i:0	NM:i:0	MD:Z:151	YS:i:0	YT:Z:DP
HISEQ09:337:CA3UFANXX:7:2115:7695:72683	99	VIRSorter_Ga0164292_10000001-circular-cat_2	45555	42	151M	=	45668	264	ATGTATGGAACAATGCCTAACGCCTCAGCTCCTAAAGCTGCTGGTAAAAGCAAAAAAAAGTAAATCTTGATTAAGACAACAAGATGGAACCAACTATCACCGTTGCCTTAATTGCTGCCGTAGGCGCTATTTTAGCTTCTCTAGTGCAGAG	CCCCCGGGGGGGGGFGGEGGGGGGGGGGGGGCFGGG@FGBGFE>=FGGGGBDGGGGGGCGFGG1FGGGGEGGGGGGGDBCGGGGGEGGGGGGGGGGEGGGGGGGGGGGGGGGGGGGCGGGGGGGGGDGG.//CDB@DGEE@//CED@@C##	AS:i:0	XN:i:0	XM:i:0	XO:i:0	XG:i:0	NM:i:0	MD:Z:151	YS:i:0	YT:Z:CP
HISEQ09:337:CA3UFANXX:7:2115:7695:72683	147	VIRSorter_Ga0164292_10000001-circular-cat_2	45668	42	151M	=	45555	-264	GCTGCCGTAGGCGCTATTTTAGCTTCTCTAGTGCAGAGGGGTAGAAAAGAAAACAAGGACGACCACAATGTGGTAGCTAACTTGCTTGTAAATGTAAAAGATGATATCATTCATTTACATCAAAAACTAGATCACTTAGATGATCAAGTTG	#GGGGGGGGCGGD=GGGGGGCFGGGFEGDDF0EFF<FC0GG@GGGGGGCFDEGGGGGGGGGGGGF>GGGGGGGGGF1FGFGF:EGGCF<=::GGCGGGGGGGGGGGFCFC>CGGGGGGGGDEGGGGGGGGGDF@GGGGGFGGGGGCBBBBB	AS:i:0	XN:i:0	XM:i:0	XO:i:0	XG:i:0	NM:i:0	MD:Z:151	YS:i:0	YT:Z:CP
HISEQ09:337:CA3UFANXX:7:2115:12931:72979	83	VIRSorter_Ga0164292_10000001-circular-cat_2	121887	42	151M	=	121761	-277	TAATATGTATAGGTGGTTAACCTTGGTCATACTTCTCGTTAAGGAAAGAAAGAGTCTCCTATTTCTTCACATGGATCACACCACATACCGTAACGATCTACGGGTGTAGTGTGACACTTGTGGCATTTTGCAATGCAGCCGACATGTGCAG	BGGGGGGGBGGDGGGGGGGGGGGGGGGGGGGGGGGGGGGGGGGGGGFGGGGGGGGGGGGGGGGGGGGGGGGGGGEGGGGGGGGGGGGGGGGGGGGGGGGBGGGGGGGGGGGGGGGGGGGGGGGGGGGGGGGGGGGGGGGGGGGGGGCCCCC	AS:i:0	XN:i:0	XM:i:0	XO:i:0	XG:i:0	NM:i:0	MD:Z:151	YS:i:0	YT:Z:CP
HISEQ09:337:CA3UFANXX:7:2115:12931:72979	163	VIRSorter_Ga0164292_10000001-circular-cat_2	121761	42	151M	=	121887	277	ATCTGCCATAACAGATTCCTCCTTTTTTTGTGCCCACACCCCAATGGTGTAGGACTTGGCAGCTTTCAAACTACCCATAAAAGAAAAACTACACTGGATGTGTAGCATTCTTTTGAACCGTTATAATAATATGTATAGGTGGTTAACCTTG	CCCCCGGGGGGGGGGGGGGGGGGGGGGGGGGGGGGGGGGGGGGGGGGGGGCGGGGGGGGGGGGGGGGGGGGGGGGGGGGGGGGGGGGGGGGGGGGGGGGGGGGGGGGGGGGGGG0FGGGGGGGGGGGGGGGGGGBGGGGGGEGGGDDGGB6	AS:i:0	XN:i:0	XM:i:0	XO:i:0	XG:i:0	NM:i:0	MD:Z:151	YS:i:0	YT:Z:CP
HISEQ09:337:CA3UFANXX:7:2115:10434:73289	99	VIRSorter_Ga0164292_10000001-circular-cat_2	179699	42	151M	=	179892	344	TCATATATAACGACTCCTGAAATGAGGGCTGCAGGAAGAGGCATAACCCATGAGCCACCAGCAGTATGGACCCTTAAAGATGATATACAACAACTGCTAACAAGGAGAGCTAGAAATCTAGCCATCGAGTTACCTGCAATGTATGTTGCTC	CCCCC@EGGGGGGGGGGGGGGGGGGGGGGGGGGGGGGGGGGGGGGGGGGGGGCDGBGGGGGGGGGGGGGCGBGFEEGGGGGGGGGGGGGGGGGGGGEGGGGGGGGGGGGGGGGGGGGGGGGGGGGGGGGGGGGGGGGGEGGGGEGGGGBG@	AS:i:0	XN:i:0	XM:i:0	XO:i:0	XG:i:0	NM:i:0	MD:Z:151	YS:i:0	YT:Z:CP
HISEQ09:337:CA3UFANXX:7:2115:10434:73289	147	VIRSorter_Ga0164292_10000001-circular-cat_2	179892	42	151M	=	179699	-344	AAGATAGAGGCAAATGGTATAACCCAGTAGACGTTATATCAGACTTTGCTAGACAGTCAACCATAAACATAGCAAGCATGTTAACTCCATTAGAGCTTGGTGGAGCAGGTCTTGCTAGGGCCAAGTTTCTTGCATCAGCTCCTTATTCTAA	GGG=EGGGGGGGGGGGGGGGGGGGGGGGGGGGGEGGGEGGGEGGGGGCF>GGGGGGGGGGFGGGGGGGGGGGGGFGGGGGG>GGGGGGGGGGGGGGGGGGGG@GEGGGGGGGGGGGGGGGGGGGGGGFGGGGGGGGGGGGGGGGGGCCCCC	AS:i:0	XN:i:0	XM:i:0	XO:i:0	XG:i:0	NM:i:0	MD:Z:151	YS:i:0	YT:Z:CP
HISEQ09:337:CA3UFANXX:7:2115:15710:74121	99	VIRSorter_Ga0164292_10000001-circular-cat_2	134481	42	123M	=	134531	200	TAACATGCCACAACCCTTACCGGGGCAACCAGCTCATCCATTGTCAGTTATAATGTCAGGTAGGGCTATGTCAGTCTCTAATGAAAAAATAGGAGAAACAGCAATGACAATTTCTTCTGCCAA	:AB:11=11111ECF>11EDGGGCGD/C01/<BFGGG>DGDF>G>DCF1:@:FFE<@1E1:1EDG1C0C1=1EB:::B0EDDCGC0D>AG@FFGGB008<0FG0CD0D0C0C00CFF0CCFGF	AS:i:-3	XN:i:0	XM:i:1	XO:i:0	XG:i:0	NM:i:1	MD:Z:69T53	YS:i:0	YT:Z:CP
HISEQ09:337:CA3UFANXX:7:2115:15710:74121	147	VIRSorter_Ga0164292_10000001-circular-cat_2	134531	42	150M	=	134481	-200	TAATGTCAGGTAGGGCTATTTCAGTCTCTAATGAAAAAATAGGAGAAACAGCAATGACAATTTCTTCTGCCAATATTCCAACTCCTGAATATTTGGAAACCTTGATGGCTAGAGCATCAGTAGGTCATGATAGTGTAATAAAAAAAGCAA	###@@CEDC<<@C0DC=00;08CEF=0C<;008.G>FFE0F888GGGF:0G@C0:=:0@FDE1GE0E@1F1GF1>=11:=1/1>@GF@1GGG>GGDG<>11C1>G>DF1CG@>CGF1GGGGG@EGGD@C:>GF1GCDGFBBGGGEF::A<	AS:i:0	XN:i:0	XM:i:0	XO:i:0	XG:i:0	NM:i:0	MD:Z:150	YS:i:-3	YT:Z:CP
HISEQ09:337:CA3UFANXX:7:2115:18366:74159	99	VIRSorter_Ga0164292_10000001-circular-cat_2	113286	42	151M	=	113376	241	AGTTACCATCCAGAACATATCCATCTTGGTACCGTTAAGCCCATTTGTTTCACGGATTTGGCGATACAGTTCACCAACCCATTGTGCAATGAGCTTTACGTCAGCAACAGTAGCGAGTCCCTGTTCGATGCCATCAATGATCTCTTCGTTG	CCCCCGGGGGGGGGGGGGGGGGGGGGGGGGGGGGGGGGGGGGGGGGGGGGGGGGGGGGGGGGGGGGGGGGGGGGGGGGGGGGGGGGGGGGGGGFGGGGGGGGGGGGGGGGGGGGGGGGGGGGGGGGGGGGGGGGGGGGGGGGGGEGGGGGB	AS:i:0	XN:i:0	XM:i:0	XO:i:0	XG:i:0	NM:i:0	MD:Z:151	YS:i:0	YT:Z:CP
HISEQ09:337:CA3UFANXX:7:2115:18366:74159	147	VIRSorter_Ga0164292_10000001-circular-cat_2	113376	42	151M	=	113286	-241	GAGCTTTACGTCAGCAACAGTAGCGAGTCCCTGTTCGATGCCATCAATGATCTCTTCGTTGCGAGCGACAGGATTCTTGATGTATTCGTTGATCAGAGCATGCCAAAGAATCTTAGGCAATACTGCAGAACCAACTCCACCAGGGAATGCA	BGGEEGGGGGGGGGGGGGGGGGGGGEGGGBGGGGGGGGGFGGGGGGGGGGGGGGGGGEGGGGGGGGGGGGGGGGGGGGGGGGGEGGGGGGGGGGGGGGGGGGFGGGGGGGGGGGGGGGGGGGGGGGGGGGGGGGGGGGGGGGGGGGBBBBB	AS:i:0	XN:i:0	XM:i:0	XO:i:0	XG:i:0	NM:i:0	MD:Z:151	YS:i:0	YT:Z:CP
HISEQ09:337:CA3UFANXX:7:2115:10642:74386	83	VIRSorter_Ga0164292_10000001-circular-cat_2	182363	42	151M	=	182252	-262	GATGGAACAGACATTGCGTTGAGCGATATTACTTCAGAGTCTCAACTTAGGCAATTTGCAGTACAAGAGTTGGACAGAGCTAGAGAACAATCAGTAGTCCTGAGAGCTGGCGGGCAGGACCCAAGAGCATTAACAGCTTCAATGAGCATAG	@GGGGGGGGGGGGGGGGGGGGGGGGGGGGGGGG@GGGGGGGFGGGGGGGGGGGGGGGGGGGGGGGGGGEGEGGGGGGFGGGGGGGGGGGGEGGGGGGFGGGGGGGGGGGGGGGGGGGGGGGGGGGGGGGGFGGGGGGGGGGGGGGGCCCCC	AS:i:0	XN:i:0	XM:i:0	XO:i:0	XG:i:0	NM:i:0	MD:Z:151	YS:i:0	YT:Z:CP
HISEQ09:337:CA3UFANXX:7:2115:10642:74386	163	VIRSorter_Ga0164292_10000001-circular-cat_2	182252	42	151M	=	182363	262	GTCCTTAATGCTTATGAATCATTCAGGAGAAGAACTCAAAGTTACGGAACACCAAAAGCTGTTATAAAAGAATTTGAAAGAAAAAATTCAGGATTCTTAATCAACAATATAGATGGAACAGACATTGCGTTGAGCGATATTACTTCAGAGT	BBCBBGGGGGGGGGGGGGGGGGGGGGGGGGGGGGGGGGGGGGGEGGGFGGGGGGGGGGGGGGGGGGGGGGGGGGGGGGGGGGGGGGGGGGGGGGGCGGGGGGGGGGGGGGFGGGGGGGGGGGGGGGGGGGGGGGGGGGGGGGGGBBDEEG8	AS:i:0	XN:i:0	XM:i:0	XO:i:0	XG:i:0	NM:i:0	MD:Z:151	YS:i:0	YT:Z:CP
HISEQ09:337:CA3UFANXX:7:2115:19190:74605	83	VIRSorter_Ga0164292_10000001-circular-cat_2	12332	42	151M	=	12241	-242	TGCTAACTATGTTTCGTCATTTAATAATCTTCATGATGAGATTGAGTCGGAAAAAGCATCACTACAAAGGATTAAATCTAAGATAGGTGCTCTTGAATTGTACTCCGGAAGCACTTCTAACAACATCACATACTTGGGTGACTTATTAAAT	GGGGGGGGGGGGGGGGGGGGGGGGGGGGGCGGGGGGGGGGGGGGGGGGGGGGGGGGGGGGGGGGGGGGGGGGGGGGGGGGGGGGGGGGGGGGGGGGGGGGGFGGGGGGGGGGGGGGGFGGGGGGGGGGGGGGGGGGGGGGGGGGGGCCCCC	AS:i:0	XN:i:0	XM:i:0	XO:i:0	XG:i:0	NM:i:0	MD:Z:151	YS:i:0	YT:Z:CP
HISEQ09:337:CA3UFANXX:7:2115:19190:74605	163	VIRSorter_Ga0164292_10000001-circular-cat_2	12241	42	151M	=	12332	242	GAGAAATACCATCTTCACTAAGGTTTAATGAGTTTACTAAAAAGATAACCGATGATATCAATATCATCAATCATCAGTTTGACTCTCTTGCTGCTAACTATGTTTCGTCATTTAATAATCTTCATGATGAGATTGAGTCGGAAAAAGCATC	CCCCCGEGGGGGGGGGGGGGGGGGGGGGGGGGGGGGGGGGGGGGGGGGGGGGGGGGGGGGGGGGGGGGGGGGGGGGGGGGGGGGGGGGGGGGGGGGGGFGGGGGGGGGGGGGGGGGGGGGGGGGGGCGGGGGGGGEGGGGGGGGGGGGGG#	AS:i:0	XN:i:0	XM:i:0	XO:i:0	XG:i:0	NM:i:0	MD:Z:151	YS:i:0	YT:Z:CP
HISEQ09:337:CA3UFANXX:7:2115:9834:75676	83	VIRSorter_Ga0164292_10000001-circular-cat_2	132804	42	151M	=	132610	-345	GATTTTGAATTGCCCAACTTTTTATATAGAACTATTAATGATTTGATGAAACAATCTTTAGATATGGGAACGCTATTGTCTAATGACCAACATAAGTTAAGGGCTTATAAAGAACAGACTAAAAAAATGTTTAAAGCACGTTGGTTTGAGA	=GGGEGGGGGGGFGGGGGGGGGGGGGGGGCEGGGGGGGGGGGGGGFGGGGGGGGGGGGGGGGGGGGGGGGGGGGGGGGGGGGGGGGBGGGGGGGGGGGGGGGGGGGGGGGGGGGGGGGGGGGGGGGGGGGGGGGGGGGGGGGGFFGCCCCC	AS:i:0	XN:i:0	XM:i:0	XO:i:0	XG:i:0	NM:i:0	MD:Z:151	YS:i:0	YT:Z:CP
HISEQ09:337:CA3UFANXX:7:2115:9834:75676	163	VIRSorter_Ga0164292_10000001-circular-cat_2	132610	42	151M	=	132804	345	AGCTACGAGGGCATCACAAACAAAAACTGGCAAAAGAGTAGTCGGAGGTGCTGCTGCAATGGGTATGATGGGCATGGCAAACAGAAGAGATCCGGTTAGCTCATATAACCCAAGAAGGCCAGTTATGCCAGTTCCGCAAAATGGAAGACCA	BBCCCGGGGGGGGGGGGGGGGGGGGGGEGGGGGGGGGGDGGGGGGGGGFGGGGFGGGGGGGGGGGGGGGGGGGGGGGGGGGGGGGGGGGGGFGGGGGGGGGGGGGGGGGGGGGGGGGGGGGGEGGGGGGGGGGGGGGGGGG/DGGBGGGGB	AS:i:0	XN:i:0	XM:i:0	XO:i:0	XG:i:0	NM:i:0	MD:Z:151	YS:i:0	YT:Z:CP
HISEQ09:337:CA3UFANXX:7:2115:2696:77490	83	VIRSorter_Ga0164292_10000001-circular-cat_2	66383	42	151M	=	66236	-298	ATGCACTTGGAGCAGGAACTATTGGTATTGGCCTCGGAGCTGGAGCTTATAAAATTGCTCGTGGCGGTGGAAAATCTTTATCTAATGCTGAAGTCGCAAGACGTGGGGCCACTGCTATAGAAAAAACTAGTGGCAGATTTAAAAAAGGTGG	EGEGGGEBGGECD/D@=GGGGGGDBEBGGG>AC.DE=C080FCFFGEFDEGGGGGGGGGGGGGGGGGGGGGGGGGGGGGGGGGGGGCGGGFGGGGFGGGGDE/CC0</FFBGGGGGGGGGGGGGGCGEGGGGGGG>GGGGGGGGGGCCCCC	AS:i:0	XN:i:0	XM:i:0	XO:i:0	XG:i:0	NM:i:0	MD:Z:151	YS:i:0	YT:Z:CP
HISEQ09:337:CA3UFANXX:7:2115:2696:77490	163	VIRSorter_Ga0164292_10000001-circular-cat_2	66236	42	151M	=	66383	298	ATAAAAGATGAGTACTATTATAGAATAATAACCCAAAGGGAGAAACTATGGCTAGTGTAAGAGGAATTTCTGCAAGCATACTAGCCGGTAGCAGTGTGGGAGCTATGGGTTATGCTTATAATAGGAATAGCCAAGGCGGATATGCAGATGC	CCBBCGGFGGGGDGGGGGGGGGGGGGEGGGGGCGGGGGGGFGGGGGGGGGGCFGGFGGBFGGEGFFGGGGGGGGCFEGGGGGGGGGGGGDFCEE=FFGGGFGGEFGGGGFGGGGEGGGGEFGGGGFGGGGEEG=@FCCGCCGGGBEEGGG#	AS:i:0	XN:i:0	XM:i:0	XO:i:0	XG:i:0	NM:i:0	MD:Z:151	YS:i:0	YT:Z:CP
HISEQ09:337:CA3UFANXX:7:2115:4447:78666	99	VIRSorter_Ga0164292_10000001-circular-cat_2	94365	42	151M	=	94438	224	TACGGATCTCATAGCACAGTATGAAATATTCTTAGCTGGAACTTTTAATCTATAAACGTTCCATCCATAAGAAGCGCTACGAGGAATCATATATTCAGTAGATCCATTGCACTTTAATGTATAATAAGAAACATTTTTAAAGTTTACATAT	CCCCCGGGGGGGGGGGGGGGGGGGGGGGGGGGGGGGGGGGGGGGGGGGGGGGGGGGGGGGBGGGGGGGGGGGGGGGGGGGFGGGGGGGGGGGGGGGGGGGGGGGGGGEFGGGGGGFGGGGGGGGGGD=FCFGGGGGGGGGGGGCGGGGEGG	AS:i:0	XN:i:0	XM:i:0	XO:i:0	XG:i:0	NM:i:0	MD:Z:151	YS:i:0	YT:Z:CP
HISEQ09:337:CA3UFANXX:7:2115:4447:78666	147	VIRSorter_Ga0164292_10000001-circular-cat_2	94438	42	151M	=	94365	-224	GCGCTACGAGGAATCATATATTCAGTAGATCCATTGCACTTTAATGTATAATAAGAAACATTTTTAAAGTTTACATATGGATCTCTATAATAAATTTGAACATAGGTTTTAAATTTACCATCAACTTCATGTAAGTTGGGTGTAGATACTC	>DGBGGGGGFGGGGCGGGGGGGGGGGGGGGGGGGGEGGGGGGGGGGGGGGGGGGGGGGGGGGGGGGGGGFGGGGGGGGGGGGGGGGGGGGGGGGGGGGGGGGGGGGGGGGGGGGGGGGGGGGGGGECGGGGGGGGBGGGGGGGGGGBCCCC	AS:i:0	XN:i:0	XM:i:0	XO:i:0	XG:i:0	NM:i:0	MD:Z:151	YS:i:0	YT:Z:CP
HISEQ09:337:CA3UFANXX:7:2115:3922:78957	83	VIRSorter_Ga0164292_10000001-circular-cat_2	67916	42	151M	=	67797	-270	AGCCTAGGATATGGTGGGTCAAAAAATTCTATGTTTCGTCAGAGATTAAATACTAGCCTTCAAAGAGGAGATCGCAATATATCCGGCAGAAAACCAATTGAAGCATTAGGCGAAGTTGAATCAACCATAACAGATACAATAGCTACGGGAA	GGGGGGGGGGGGBGDBGGDCGGEFGGDGGGGGGGGGGGEGGGGGGGGGGGGGGGEGGF>GFGGGGGFDGEGGGGGGGGGGGGGGGGGGDGGGGGGGGGEGGGGGDFGBFGGGGGGGGGGGGGGGGGGGGGGGGGGGGGGGGGGGGFCBBBB	AS:i:0	XN:i:0	XM:i:0	XO:i:0	XG:i:0	NM:i:0	MD:Z:151	YS:i:0	YT:Z:CP
HISEQ09:337:CA3UFANXX:7:2115:3922:78957	163	VIRSorter_Ga0164292_10000001-circular-cat_2	67797	42	151M	=	67916	270	TATCTTCTGCTCGTGAAAGAATGGGAGTTTATCCTTCTGGAACTGAAATTTTCTTACACGCATATGAAGTGGACTCAAGTATGATGGATCCAATAATCCATGATGACATAGAGGTAGGTAGCCTAGGATATGGTGGGTCAAAAAATTCTAT	BBBCCGGGGGGGGGG>@FGGGGGGGGG9FGGGFGGGGGGGGGGGFGGGGGGGGGGGGGGGGGGDGGGEGGGCGGGGEGEGGGEGGGFGGGGGGGGGGGGEGGGGGGGGEGGGGFCFFGFGEGGGGGEFC;0=D88C.CFGGGEGGGG.8B@	AS:i:0	XN:i:0	XM:i:0	XO:i:0	XG:i:0	NM:i:0	MD:Z:151	YS:i:0	YT:Z:CP
HISEQ09:337:CA3UFANXX:7:2115:8618:78968	83	VIRSorter_Ga0164292_10000001-circular-cat_2	90571	42	151M	=	90494	-228	ATAACTATCTCCAGGAATTCTGTTTGCCATTTTAGTAGAAGCAATGACCATACGGTTAGTGGTGCCAACTAAGTCACCAATACGTAGTTCATTGTCTAGGTTTAATTCATTTGTCATAGTACGCCCTCCGGGGCTCGAACCCGGGACACAC	GGGGGGGGGGGGD@=GGGGGGGGGGGEGGGGGGGGGGGGEGGGGGGGGGGEGGGGGGCGGGGGGGGGGGGGGGGGGFGGGGGGGFGGGGGGGGGGGGGGGGGGGGGGGGGGGGGGGGGGGGGGGGGGGGGGGGGGGGGGGGGGGGGCCCCC	AS:i:0	XN:i:0	XM:i:0	XO:i:0	XG:i:0	NM:i:0	MD:Z:151	YS:i:0	YT:Z:CP
HISEQ09:337:CA3UFANXX:7:2115:8618:78968	163	VIRSorter_Ga0164292_10000001-circular-cat_2	90494	42	151M	=	90571	228	TGAGGTCTTGCTGTTACGCTCCATACTACGTATGGATGAAGTTCATTTTCTCCAGAACAGATAGTTATCCAATAGGCATAACTATCTCCAGGAATTCTGTTTGCCATTTTAGTAGAAGCAATGACCATACGGTTAGTGGTGCCAACTAAGT	BBBBBGGGGGGGGGGGGGGEGGGGGGGGGGGGGGGFGGCGGGGGGGGGGGGGGGGGGGEGGGGGGGGGGGFEFGGFGGGGGGGGGGGGGGGGFGGGGGGGGGGGGGGFGGGGGGGGGGGGGGGGGGGGGGGGGGGGGGGGBCGGGGGGB=8	AS:i:0	XN:i:0	XM:i:0	XO:i:0	XG:i:0	NM:i:0	MD:Z:151	YS:i:0	YT:Z:CP
HISEQ09:337:CA3UFANXX:7:2115:19436:79413	83	VIRSorter_Ga0164292_10000001-circular-cat_2	80510	42	151M	=	80455	-206	CAAATGATGGCAAGCCAACAAAGAAGATCTTATCGAATCGTTCTGCACGAAGCATTTATGGCTTAAGATGATTAAGCTGGTTAGCAGCACACATTAAGAATACGTCATTAGGAAGTTCTTGAAGACCAGTAAGAAATTCGCCATGAACACG	BGGGGGGGGGGGGGGGGGGGGGGGGGGGGGGGGGGGGGGGGGGGGGGGGGGGGGGGGGGGGGGGGGGGGGGGGGGGGGGGGGGGGGGGGGGGGGGGGGGGGGGGGGEFE1GGGGGGGGGGGGGGGGGGGGGGGGEGGGGGGGGGGGCCCCC	AS:i:-5	XN:i:0	XM:i:1	XO:i:0	XG:i:0	NM:i:1	MD:Z:57C93	YS:i:-5	YT:Z:CP
HISEQ09:337:CA3UFANXX:7:2115:19436:79413	163	VIRSorter_Ga0164292_10000001-circular-cat_2	80455	42	151M	=	80510	206	GAATAATCATACGTATCTTCAGGAAGATAAATCTTAATAATTTCAATTCGTTCTTCAAATGATGGCAAGCCAACAAAGAAGATCTTATCGAATCGTTCTGCACGAAGCATTTATGGCTTAAGATGATTAAGCTGGTTAGCAGCACACATTA	BCCABGFGGFGGGGGEGGEGGGGGGGGGGGGGGGGGGGGGGGGGGGGGGGGGGGGGGGGGGGGGGGGGGGGGGGGEGGGGGGGGGGGGGGFGGGGGGGGGGGGGGGGGGGGGGGGGGGGGGGGGGGGGGGEGGGGGGGGGGGGGGGGGGGG	AS:i:-5	XN:i:0	XM:i:1	XO:i:0	XG:i:0	NM:i:1	MD:Z:112C38	YS:i:-5	YT:Z:CP
HISEQ09:337:CA3UFANXX:7:2115:7296:79561	83	VIRSorter_Ga0164292_10000001-circular-cat_2	70869	42	151M	=	70793	-227	AAAGCCTTGTTGAATAACAGCTAATTCGCTCATGTTTTCAAAACTGTCTACGGCAAAACCTATTTGAATGTTTTTATATTTTAATTGATTATGATTAATAAATTTAGCTAAATCATCAAGAGCAGCTTTTAATTCATTTTTAATTTTAGGG	GGGGFD=EGGGFFGGGGGGEGGGGGGGGGGGGGGGGGGGGGFFGGGGGGGGECGGGGGGGGGGGGGGGGGGGGGEGGGGGGGGGGGGGGGGGGGGGGGGEGGGGGGGGGGGGGGGGGGGGGGEGGGGGGGGGGGGGGGGGFGFGGFCBBBC	AS:i:-5	XN:i:0	XM:i:1	XO:i:0	XG:i:0	NM:i:1	MD:Z:39T111	YS:i:-5	YT:Z:CP
HISEQ09:337:CA3UFANXX:7:2115:7296:79561	163	VIRSorter_Ga0164292_10000001-circular-cat_2	70793	42	151M	=	70869	227	GTTGCTTAGGAAAAGGAATTTGACCTTTTGGATTATAATTCAATTGTTGTTGAGATTGGTCAATAAACTGTTCTTGAAAGCCTTGTTGAATAACAGCTAATTCGCTCATGTTTTCAAAACTGTCTACGGCAAAACCTATTTGAATGTTTTT	BB@BBGGGGGGGGBEGGGGGGGGGGGGEGGC1@FGGGGGEGGGGGGGGGGGGGGGGGGGGGGGFGGGGGGGGGCFGGGGEGGGGEGGEGGGGGGGGGGGGGGGGGGGGGEGGGGGGGGGGGGGGGGGG<GGGB=DD00CGGFBGGGGGGGG	AS:i:-5	XN:i:0	XM:i:1	XO:i:0	XG:i:0	NM:i:1	MD:Z:115T35	YS:i:-5	YT:Z:CP
HISEQ09:337:CA3UFANXX:7:2115:8242:79698	99	VIRSorter_Ga0164292_10000001-circular-cat_2	26326	42	151M	=	26441	266	CAGAAGTTAAAAAAATAGTTGATGGAGATACATTTGATATTCTTATTGACCTAGGATTCGATACCTTTAGAAAAGGTAGGGTAAGACTATACGGAATTAATACTCCAGAGAGTCGCACTACCAATCTGGAAGAAAAGAAAATGGGCTTGGC	CCCCCGGGGGGGGGGGGGGGGGGGGGGGGGGGGGGGGGGGGGGGGGGGGGCGGGGGGGGGGGGGGGGGGGGGGGGGGGGGGGGGGGGGGGGGGGGGGGGGGGGGGGGGGGGG@D<GGGGGGGGGGGGGGGGGGGGGGGGGGGG/CEEGGBD	AS:i:0	XN:i:0	XM:i:0	XO:i:0	XG:i:0	NM:i:0	MD:Z:151	YS:i:0	YT:Z:CP
HISEQ09:337:CA3UFANXX:7:2115:8242:79698	147	VIRSorter_Ga0164292_10000001-circular-cat_2	26441	42	151M	=	26326	-266	CACTACCAATCTGGAAGAAAAGAAAATGGGCTTGGCCGCTAAAGAATTTACAGATCAGTGGATTACTGCTGCTGGTCATAAGATTAAAATAGAAACAATTATTGATAAGAACGAGAAATATGGAAGAATACTTGCTAGAGTATGGAATGAA	BGGGGBEGG@0GGGGGEGGGGGGGCGGGFGEGGGGGDEGGGGGGGGGGGGGGGGGFGGGGGGGGGGGGGGFGGGGGGGGGGGGGGGGGGGGGGGGGGGGGGGGGGGGGGGGGGGGGGGGGGGGGGGGGGGGGGGGGGGGGGGGGGGCCCB@	AS:i:0	XN:i:0	XM:i:0	XO:i:0	XG:i:0	NM:i:0	MD:Z:151	YS:i:0	YT:Z:CP
HISEQ09:337:CA3UFANXX:7:2115:7967:79881	99	VIRSorter_Ga0164292_10000001-circular-cat_2	166217	42	151M	=	166315	249	AGTTTATAACAGCTGAGGATGGCGTTGAGTATGGCATAAACGAAGATGGCTTCAGATATAGGCTAGAGGATGTTCCTGCAGCTCCTGTGCGATTGTTGCAACCTGTAAATTCAGAAACGCCTGAAAATGTAAAAGAATTTTTTATTTACTT	BBAABEEGGGGEGGGGGGGGGGGGGGGGGGGGEDE@FGGGGGBDGGGEGGGBDGGGGEGFGGEGGGC@DGGGGEFGGGGGGEGGEFGGFGGGFGGGGGGGGGGGGGGGEGFGCFEDGEGBGEGBEDGGEDBDGGGGEGGEGGG<@BEGGEE	AS:i:0	XN:i:0	XM:i:0	XO:i:0	XG:i:0	NM:i:0	MD:Z:151	YS:i:-3	YT:Z:CP
HISEQ09:337:CA3UFANXX:7:2115:7967:79881	147	VIRSorter_Ga0164292_10000001-circular-cat_2	166315	42	151M	=	166217	-249	CAACCTGTAAATTCAGAAACGACTGAAAATGTAAAAGAATTTTTTATTTACTTAGAAGAACAAATATATAAATCATTAATAAAATATATAGATTTTTATCCACTTATGATAGGTAGTATTTGGTGGAAAAATAGAGGCCATATACTTAGAT	0:000F=GGGGD0@@8888.000GFG>F>F0DB=:00;0/:CGGFFE0@GGGGF@@F><:@F>GEGGGFCC:1DGF1EGGGGFGGGGF>>DCDGF@1GGGEFF>111:B@DFDCEGCFBDFGEGFDECGCF1@GG>GCGCCFC;=1A0?A<	AS:i:-3	XN:i:0	XM:i:1	XO:i:0	XG:i:0	NM:i:1	MD:Z:21C129	YS:i:0	YT:Z:CP
HISEQ09:337:CA3UFANXX:7:2115:20038:79788	83	VIRSorter_Ga0164292_10000001-circular-cat_2	2266	42	151M	=	2188	-229	CAAGCAGGTTCTTGCGGATGGTAAAGATTCTATGATTTTAAATATTTTCTCTAAGGACGTAAACGGAAACCCAAAGCCATATAAAGATTTTGTAATATCAGGCTCAAACATATCATCAACTCCTTCTACCATTACTTCAAACGTAGACGGG	EGGGGGGGGGGGGGGGGGGGGGGGGGGGF>GGGGGGGGGGGGGGGGGGGGGGGGGGGGGGGGGGGGGGGGGGGGGFGGGGGGGFGGGGGGGGGGEGGGGGGGGGGGGGGGGGGGGGGGFGGGGGGGGGGGGGGGGGGGGFFGGGGGCCCCC	AS:i:0	XN:i:0	XM:i:0	XO:i:0	XG:i:0	NM:i:0	MD:Z:151	YS:i:0	YT:Z:CP
HISEQ09:337:CA3UFANXX:7:2115:20038:79788	163	VIRSorter_Ga0164292_10000001-circular-cat_2	2188	42	151M	=	2266	229	CTCCGCACTAGACTCTGGTTATGTTTATCTTTCTCATGAAGAATATGATTATGAAACTTTTGATCATATTCTTTCTCCCAAGCAGGTTCTTGCGGATGGTAAAGATTCTATGATTTTAAATATTTTCTCTAAGGACGTAAACGGAAACCCA	CCCCCFGGGGGGGGGGGGGGGGGGEGGGGGGGGGGGFGGGGGGGGGGGGGGGGGGGGGGGGGGGGGGGGGGGGGGGGGGGGGGGGGGGGGGGGGGGGGGGFGGGGGGGGGGGGGGGGGGGGGGGGGGGEGGGGGGGFGGGGGGBBGGGGGG	AS:i:0	XN:i:0	XM:i:0	XO:i:0	XG:i:0	NM:i:0	MD:Z:151	YS:i:0	YT:Z:CP
HISEQ09:337:CA3UFANXX:7:2115:17928:80239	99	VIRSorter_Ga0164292_10000001-circular-cat_2	194292	42	151M	=	194501	360	TGATATCTTTCAACAAAAAAGAGAAGCAATCAGTTCTGAATCTCAAATAGAATTAGTTAAAGAATTTGGAACTAAAAGAAATCCATTTCTAAGATTAAAACAAAAATGGTCGTCTATTAACACATACCCAGACATGCCACTAGCAGTTATC	CCCCCGGGGGGGGGGGGGGGGGGGGGGGGGGGGGGGGGGGGGGGGGGGGGGGGGGGGGGGGGGGGGGGGGGGGGGGGGGGGGGGGGGGGGGGGGGGGGGGGGGGE>ECFGGGGGGGGGGGGGGGGGGGGGGGGGGGDGGGGEGGGGGGGGC	AS:i:0	XN:i:0	XM:i:0	XO:i:0	XG:i:0	NM:i:0	MD:Z:151	YS:i:0	YT:Z:CP
HISEQ09:337:CA3UFANXX:7:2115:17928:80239	147	VIRSorter_Ga0164292_10000001-circular-cat_2	194501	42	151M	=	194292	-360	TTGAGATGTTTGATAATGATGTTATCAATAATGTTGTTGAAAACTATGAGCTTCCTGGTGTAGAAAACGGTAGGTTAAACAAATCCGGTGCTACGACAACTGCAGAATATATTTCTATAGTCAATCAAGTTAAAGAAATGCTGATAGAGAA	GGGGGGGGGGGGGGGGGEGGGGGGGGGGGGGGGGGGGGGGGGGGGGGGGGGGGGGGGGGGGGGGGGGGGGGGGGGGGGGGGGGGGGGGGGGGGGGGGGGGGGGGGGGGGGGGGGGGGGGGGGGGGGGGGGGGGGGGGGGGGGGGGGCCCCC	AS:i:0	XN:i:0	XM:i:0	XO:i:0	XG:i:0	NM:i:0	MD:Z:151	YS:i:0	YT:Z:CP
HISEQ09:337:CA3UFANXX:7:2115:12704:80910	99	VIRSorter_Ga0164292_10000001-circular-cat_2	35188	42	151M	=	35362	325	AGGATAATTTATTAAACAAATGTTCTGCCGTAAAAAGACTTCATCAACAAGCAATTGACGATGGATATCTAGAACACGAAGCTAGATTGTTCCTGTGTTCAATACTTACATATACTGAAGACTCTATTAAATATCTACATGAGATACTTTC	CCCBBGGGGGGGGGGGGGGGGGGGGGGGGGGGGGGGFGGGGGGGGGGGGGGGGGGGGGGGGGGGGGGGGGGGGGGGGGGDGGGGGGGGGGGGGGGGGGGGGGGGGGGGGGGFGGGGGGGGGGGGGGGGGGGGGGGGGGGGGEGGGGGGGGB	AS:i:0	XN:i:0	XM:i:0	XO:i:0	XG:i:0	NM:i:0	MD:Z:151	YS:i:0	YT:Z:CP
HISEQ09:337:CA3UFANXX:7:2115:12704:80910	147	VIRSorter_Ga0164292_10000001-circular-cat_2	35362	42	151M	=	35188	-325	CTAAATCATCCTCTCATATTAATGATTGGATAAAGAGAAGACAAATGTCTATTGGCGGTAGACCATATACTTGCGAAAGAGCAAACTCAGTTGGCGTTGGCTGCGGAGAGTGTTCTTTGGAGCAAAGAAATAAATATGTAAAAGTAAATGG	GGGGGGGEGGGGGGGGGEBGGGGGF@GGGGGGGGGGGGGGGGGGGGGGGGGGGGGGCFGGGGGGGGGGGGGGGGGGGGGGGGGGGGGGGGGGGGGGGGGGGGGGGGGGGGGGGGGGGGGGGGGGGGGGGGGGGGGGGGGGGGGGGGCCCCC	AS:i:0	XN:i:0	XM:i:0	XO:i:0	XG:i:0	NM:i:0	MD:Z:151	YS:i:0	YT:Z:CP
HISEQ09:337:CA3UFANXX:7:2115:6516:81095	83	VIRSorter_Ga0164292_10000001-circular-cat_2	179458	42	151M	=	179415	-194	TGCTACAAAAATACAAAGAGCATCTGATTCAGGTGGCCAATATGCCGGAGCATCTACTAGATTCATTGAGAGCGCTGGCAAGATAAAGAAGGCCTTAGATGAATTAGAAGGCGTACATAGAAGTGTTGATGGAGTTGATGATTCAGATGTT	C/6/@C/D/@CC;0=FCCDF080GG@DEGD;C@GGC80C0>GG>/GFDGEDF:E0FD0GFC1F1GEGGGGGGGFCE1F@@GGGF<1F:<1DB@1F@CGCF:1:DCGGGGADF1F@G@GCDG@C>GGFBDDGGDF;1;1;;;FEF;@:?ABA	AS:i:0	XN:i:0	XM:i:0	XO:i:0	XG:i:0	NM:i:0	MD:Z:151	YS:i:0	YT:Z:CP
HISEQ09:337:CA3UFANXX:7:2115:6516:81095	163	VIRSorter_Ga0164292_10000001-circular-cat_2	179415	42	151M	=	179458	194	CTCACGTAGCTTCTAAATTTGTTTCAGCTGGTGGAATAAAACTTGCTACAAAAATACAAAGAGCATCTGATTCAGGTGGCCAATATGCCGGAGCATCTACTAGATTCATTGAGAGCGCTGGCAAGATAAAGAAGGCCTTAGATGAATTAGA	ABBBBGFGBG>@FD>@F>FEDGBGGGEGEGBGEGGGGGGGCGGGGGC1<CFDF>F@EFG@GGEGGGGGCGGEGEGGFD:1BCGGCGGEEGGADB>GGGGEGGG0F0CGCFDD0BDBGG>.CBGGGGGGG0CDEEEE@DGGGDGEGDEGGGG	AS:i:0	XN:i:0	XM:i:0	XO:i:0	XG:i:0	NM:i:0	MD:Z:151	YS:i:0	YT:Z:CP
HISEQ09:337:CA3UFANXX:7:2115:3084:81838	99	VIRSorter_Ga0164292_10000001-circular-cat_2	143454	42	151M	=	143604	301	TGATAAGATTAGCACATATGATTTTGAGATTCTTTACAAAGAGCTGTAACTATGCCTTGGTTTAATTATTACACTACATCAGGACTAACAACGTCCATCAAGCCCCCTATAAGAAGATCAATATCTTTTCCAGCCCTAGCTGACAATTTGA	BBBBCGGGGGGGGGGGGGGGGGGGGGGGGGGGGGGGGGGG@GGGGGGGGGGGGGGGGGGGGGGGGGGGGGGGGGGGGGGGGDGGGGGGGGGGGGGGGGGGGGG0FDGGGGGGGG>CGGGFGGGGGGGGGGGC=FGGGGGGGGGEGG=DEGG	AS:i:0	XN:i:0	XM:i:0	XO:i:0	XG:i:0	NM:i:0	MD:Z:151	YS:i:-5	YT:Z:CP
HISEQ09:337:CA3UFANXX:7:2115:3084:81838	147	VIRSorter_Ga0164292_10000001-circular-cat_2	143604	42	151M	=	143454	-301	AAGATAAATGATTGGATTCATGCCCCATTGGATGAGTTGAATATAGGTCAAGTTTTTTCTTCATCAAATAATGCAATTGAACAATCTTTTGATCAAGACTCATATTTAGTAGCATATGAAACTGCAACGTCTACGACTGCTACTTACTCTT	GGBGG@CFC0CGGGF=CGFFAG<BGGGGF0GGGGGGGGGGGGGGGGGGGEGGGGGGGGGGGGGGGGCGGGGGGGGGGGGGGGGGGGGGGGGGGGGGGEGGGGGFGGGGGGGGGGGFGGGGGGGGGGGGGGGGGGGGGGGGGGGGGGCCCCC	AS:i:-5	XN:i:0	XM:i:1	XO:i:0	XG:i:0	NM:i:1	MD:Z:131C19	YS:i:0	YT:Z:CP
HISEQ09:337:CA3UFANXX:7:2115:12310:82393	99	VIRSorter_Ga0164292_10000001-circular-cat_2	165299	42	151M	=	165324	176	AGCAAATGTTATGGATAATAACAAAATGTTTGGGACATTACAGGTTGATCAGTATTTAAAAACTTTATTTATTGGAGAACGATGATGTCTATGTATAATTTTTCTGCGTCTTCAATAAATGGAAAAGAAAACTATCTTTCTGAATTTAAGG	ABBBBGGGGGGGEGGGGGGGGGGGGGGGGGGGGGGGGGGGGGGGGGGGGGGGGGGGGGGGGGGGGGGGGGGGGGGGGGGGGGGGBGGGGGGGGGGGGGGGGGGFGG>EFGGEGCGG@EB>GGGGGGGGGGGGGGGGGGFGG=GEGGGCDFG	AS:i:0	XN:i:0	XM:i:0	XO:i:0	XG:i:0	NM:i:0	MD:Z:151	YS:i:0	YT:Z:CP
HISEQ09:337:CA3UFANXX:7:2115:12310:82393	147	VIRSorter_Ga0164292_10000001-circular-cat_2	165324	42	151M	=	165299	-176	ATGTTTGGGACATTACAGGTTGATCAGTATTTAAAAACTTTATTTATTGGAGAACGATGATGTCTATGTATAATTTTTCTGCGTCTTCAATAAATGGAAAAGAAAACTATCTTTCTGAATTTAAGGGAAAAACAACTTTAGTAGTAAATAT	CGGGBGGDDGGGGGDGGFBGGGGGCFEGGGGGGGGGGGGGGGGDGGFF0GFF>GGGGGGGGGEFGGG>GGGGGGBGGGGGGGGGGGGGGGGGGGGGGGGGGGGGGGEGGGGGGGGGGGGGGGGGGGGGGGGGGGGGGEGGGGGGGGCCCCC	AS:i:0	XN:i:0	XM:i:0	XO:i:0	XG:i:0	NM:i:0	MD:Z:151	YS:i:0	YT:Z:CP
HISEQ09:337:CA3UFANXX:7:2115:7504:83103	83	VIRSorter_Ga0164292_10000001-circular-cat_2	193367	42	151M	=	193319	-199	ATACTGTAGTGCAACTTTCTCAAGACTTTACTATAAGTACATATAAGAAAAAAATAGCTCAACAAATAGTAGAAGTTGTTTTAGCTGGAGCTAATAGCTCTAACACTTTTGATAAGATATATGATGCTCTTGCAATTGATTACTTAAATAC	DGGGGGGGGGGFGGGGGGGGEGGGGGGGGGGGGGGGGGGGGGGGGGGGGGGGGGGGGGGGGGEFGGGGGGGEEGGGGGGGGGGGGGGGGGGGGGGGGGGGGGGGGGGGGGGGGGGGGGGGGGGGGGGGGGGGGFGGGGFGFGGGFGCCCCC	AS:i:0	XN:i:0	XM:i:0	XO:i:0	XG:i:0	NM:i:0	MD:Z:151	YS:i:0	YT:Z:CP
HISEQ09:337:CA3UFANXX:7:2115:7504:83103	163	VIRSorter_Ga0164292_10000001-circular-cat_2	193319	42	151M	=	193367	199	GTAAAGTTGGAATTGATATATCAGAAGCAGCTTTGTATAGAAACTTAGATACTGTAGTGCAACTTTCTCAAGACTTTACTATAAGTACATATAAGAAAAAAATAGCTCAACAAATAGTAGAAGTTGTTTTAGCTGGAGCTAATAGCTCTAA	BBBCCGGGGGGGFDGGGGFGGGGGGGGGGGGGGGGGGGGGGGGGEGGGGGGGGGGGGGGGGGGGGGGGGGGGGGGFGGGGGGGGGGGGGGGGGGGGGGGGGGGGGGGGGGGGGGGGGGGGGGGGGCGGGGGBGG=GGGGGGGGGGGCGGGG	AS:i:0	XN:i:0	XM:i:0	XO:i:0	XG:i:0	NM:i:0	MD:Z:151	YS:i:0	YT:Z:CP
HISEQ09:337:CA3UFANXX:7:2115:17864:83233	99	VIRSorter_Ga0164292_10000001-circular-cat_2	140011	42	151M	=	140308	448	AGCACATTTTGGATAATTTATGAGCGCAACGTTATCATCAAAAACTAAAAAGTTTAGACAAGATTTAGAAAAACTATCTAGAGAAGATTTATTAGAAATAATAAAAGATCAAGATATAGAAACATTCAAACAAATTAATAGAATTGAATGG	BCC@=FGFGGEGG>FGGGGGGGFCGGGGGGGGGGGGGGGGGGGGGGGGGGGGGGGGGGGGGGGGGGGGGEEGGGGGGGGGGGGGGEGGGGEGGEGGGGEGGGGGGGFGGEGGGGGGGGGGEGGGGEGG=DGGE=FDGGGGGGGGGG@CBDC	AS:i:0	XN:i:0	XM:i:0	XO:i:0	XG:i:0	NM:i:0	MD:Z:151	YS:i:0	YT:Z:CP
HISEQ09:337:CA3UFANXX:7:2115:17864:83233	147	VIRSorter_Ga0164292_10000001-circular-cat_2	140308	42	151M	=	140011	-448	ACAACAAAGGCAGATACACATAGCTAAAGACCCGTGCGTGTGGGCGAGGCAATTCTTACAGGCCGAAACAAGAGTGTATCAAACTTTAATTTTGAGAGACCCTGCATTAAGAAAAGTTTTAAGAGCTGGTCGTCGTCTTGGTAAAACATTT	BBEEEDGDC/@@GEBGCD/D6EGDCDEG>CC.GGGGGGGGBBGGGGGD>CFDG@FGGCEDF>//EGGGGGGEGGGGGGGCFGGF:FGDE:>CF>>GGGGGE1<11E1@CGGGCGG>GGGGGGGGGC9DD<DGCBF@B@BF>GBGGG@CCBB	AS:i:0	XN:i:0	XM:i:0	XO:i:0	XG:i:0	NM:i:0	MD:Z:151	YS:i:0	YT:Z:CP
HISEQ09:337:CA3UFANXX:7:2115:1471:83711	83	VIRSorter_Ga0164292_10000001-circular-cat_2	117992	42	151M	=	117918	-225	AATAGAACTCCAGGCCACTTCTTTTGGTAGTGCTGACCCCTGGTGTTAATAGTTGCTGTTTTGAATTCAACAATCCAACCAGCTTTTTCACCAGGCATTTCCGAAACGTACATCTCATTGATAGAGACGTAATCAAACAACTTGTGTTCCT	DGGGD66GGGEGGGGGGGGGGGGEGGFGGBGGGBGFGGGGEGGGGGGGGGGGGGFGGGGGGGGGGGGGGGGGGCGGEFGGGGGGGEGGGGGGGGGGGGGGGGGGGGGGGEGGEGGGGGGGGGGGGGGGGGGGGFGBGEDFGGGGGGCBBBB	AS:i:0	XN:i:0	XM:i:0	XO:i:0	XG:i:0	NM:i:0	MD:Z:151	YS:i:0	YT:Z:CP
HISEQ09:337:CA3UFANXX:7:2115:1471:83711	163	VIRSorter_Ga0164292_10000001-circular-cat_2	117918	42	151M	=	117992	225	TAAGACCCCAGATCGGTGTGCCTGTCTTTTTGTTCTTCCACATGAGACGGTACCCATTGTTGGTTTTGTTCATGAATAGAACTCCAGGCCACTTCTTTTGGTAGTGCTGACCCCTGGTGTTAATAGTTGCTGTTTTGAATTCAACAATCCA	?B?BBGGGGGGGGGGGGGGGGGGGGGGGGGGGGGGGFGGGGGGGGDGGGGGGGGG@GGGGGDGEFGGGGGGGGEGGGG@DGGGCFEDFGBGGGGGGGGGEGGGGGGGGGGGGGD@FGGGGGGGGGGGGGFGG/@DGG6@DE=C@6EEGGGB	AS:i:0	XN:i:0	XM:i:0	XO:i:0	XG:i:0	NM:i:0	MD:Z:151	YS:i:0	YT:Z:CP
HISEQ09:337:CA3UFANXX:7:2115:14404:83860	83	VIRSorter_Ga0164292_10000001-circular-cat_2	136903	42	151M	=	136798	-256	CAAGGTATTTCATACAGCGTTGAAGAAGCGCAACATATTAAAAGTTTGTTTATAGCGGGTGACGCTTCTGCTGAAAGACTAAAACAATTTTCTGAAGGATTAACAGAAAGGTTAATAGAATCTGGTCCTGCCATTGGAGCATATGAAGGGT	#GE@/@@GGD8GGGGGGGGEGGGGGGGGC@@GGGGGF>GGGGGGGGGGCEEGGDBDBGGGGGGGDB>GGEGGGGGGGF@CGG>>GCGB@>GCGGGGGGGGGEEGGFGGGGGGGGGGGGGGGGGGGGGGGGGGGGGGGGGGGGGGGGCCCCC	AS:i:0	XN:i:0	XM:i:0	XO:i:0	XG:i:0	NM:i:0	MD:Z:151	YS:i:0	YT:Z:CP
HISEQ09:337:CA3UFANXX:7:2115:14404:83860	163	VIRSorter_Ga0164292_10000001-circular-cat_2	136798	42	151M	=	136903	256	GCTGGCAAAGGAGGAATGTCAAGAGAAAACGCAACAACTTTTACAGAATCTTTAGTAGGAGTATTAAGGCAAAAAGCTTTATTATCTGAAGATCAAATGGTGGAACAAGGTATTTCATACAGCGTTGAAGAAGCGCAACATATTAAAAGTT	ABBBCGGGGGFGGGGGGGGGGGGGGGGEGGGGGGGGGGGGGGGGGGGGGGGGGCFBGGGGGGGGEGGGGEGG>FFGGGGGGGGGGGGGGGGGGGGGGGGGGGGGGCFGGGGGEGGCGGGDGEEGBGGGGGGGGGGGDGGGEGGGGGEGGGG	AS:i:0	XN:i:0	XM:i:0	XO:i:0	XG:i:0	NM:i:0	MD:Z:151	YS:i:0	YT:Z:CP
HISEQ09:337:CA3UFANXX:7:2115:17936:84161	99	VIRSorter_Ga0164292_10000001-circular-cat_2	141074	42	151M	=	141202	279	TGGAATTACGATGCTGAACTAAAGTCAGCTAGATCTTTTCATGTAATAGGAGTTGACTGGGACAAGTACGGAGCAGGTACAAATATAGTTGTCCTAGAGGTGTGCTCAGATACCTATGAGGAAGAAAGATTTAGAAATAAAGTAAGACTTG	CCCCCGGGGGGGGGGGGGGGGGGGGGGGGGGGGGGGGGFGGGGGGGGGGGFGGGGGGGGGGGGGGGGGGGGGGGGGGGGGGGGGGGGGGGGGGGGGGGGGGGGGGGGGGGGGGGGGGGGGGGGGGGGGGGFGGGGFGGGGGGGGGGGGEG@	AS:i:0	XN:i:0	XM:i:0	XO:i:0	XG:i:0	NM:i:0	MD:Z:151	YS:i:0	YT:Z:CP
HISEQ09:337:CA3UFANXX:7:2115:17936:84161	147	VIRSorter_Ga0164292_10000001-circular-cat_2	141202	42	151M	=	141074	-279	ATTTAGAAATAAAGTAAGACTTGCCTATAGAGAAGAAATAGAAAGATCTGAATACACATTAACTAAAGCTGTTTCTAGAATCGTTGATTTAAATAATATTTTTATGCCAAAACATATTTATGTAGATAGAGGCTATGGAGAAGTCCAGGTA	GFCEGGGGGGGGGGGGGGGGGGGGGGGGGGGGGGGGGGGGGGGGGGGGGGGGGGGGGGGGGGGGGGGGGGGGGGGGGGGGGGGGGEGGGGGGGGGGGGGGGGGGGGGGGGGGGGGGGGGGGGGGGGGGGGGGGGGGGGGGGGGGGGBCCCB	AS:i:0	XN:i:0	XM:i:0	XO:i:0	XG:i:0	NM:i:0	MD:Z:151	YS:i:0	YT:Z:CP
HISEQ09:337:CA3UFANXX:7:2115:14571:85070	99	VIRSorter_Ga0164292_10000001-circular-cat_2	72331	42	151M	=	72445	265	CGTTTGGACAACTGTAACACCCTCTTTGTACAGGCACAGAGAAGGGTAAGTATCTCTTATGTCTGTATTGAAAAATTTACCAGAAGAAGAAGAAGTTATAAAGTTCTGATAAATAGTTTCAGGAATTTGGCGATAAAGCCAAACTGCTCTT	?BABB>FGGGG@BGGFGGGGFGGGGEGGGGGGGGGGGGGEE1E><>FDGEGGFE@GGGG>FFGGGGGGGGGED>GGCGFGDGGGGE@FGGGCGFGGGGGGGEGGGGGGGGGGCGEGGC>FGGGGGGGCGGGGDGBFGGG0CB0@BC=EEEG	AS:i:0	XN:i:0	XM:i:0	XO:i:0	XG:i:0	NM:i:0	MD:Z:151	YS:i:0	YT:Z:CP
HISEQ09:337:CA3UFANXX:7:2115:14571:85070	147	VIRSorter_Ga0164292_10000001-circular-cat_2	72445	42	151M	=	72331	-265	AGTTTCAGGAATTTGGCGATAAAGCCAAACTGCTCTTGATCGAAAAATAACGATAAGATCTTTTGTCTCAGTATTCCAAGAAGCAGCGTGTAAAACGCTACTATCTTTAAAGTTGTGTAGTCTAAATGTCTCCATAATACTTTCCGTATAA	6BC@=GB@EEGGDC.8<GGGGGFCCFF8@FGGGGGGGGF=GDF0C>GGGFGGDGCGF@GEGGG@GCGGF>GGGF@GGGF1<1BGGGF1DGGBDGGGGGGGGGGEGEGDGEGGGGGGGG@BCGGGEGGGGGGGCGGGEFBGGGBGGGBBBBB	AS:i:0	XN:i:0	XM:i:0	XO:i:0	XG:i:0	NM:i:0	MD:Z:151	YS:i:0	YT:Z:CP
HISEQ09:337:CA3UFANXX:7:2115:19260:85442	99	VIRSorter_Ga0164292_10000001-circular-cat_2	26168	42	151M	=	26451	434	CATAGTTGGCATGCATCAACGCCAAAGCCAGGAGAAGGAATTAGTCACGCAGACAAGTACTTCCCTATAAGTAGAGAAATTTTTAGAAAAGCATGTGATCACATAGGAATAGAAAGAGATTAAAATGACAGATAAATTAAACCCTTGGATA	CCCCCGGGGGGGGGGGGGGGGGGGGGGGGGGGGGGEGGGGGGGGGGGGGGGGFGGGGGFFGGGEGEGGFGG@GGFGGGGGEGGGGGGGGGGGGGGGGGEGGGGGGGFGGGGGGGGGGGGGGGGGGGGGGFGGCGEGEGGGGE.8C886DDG	AS:i:0	XN:i:0	XM:i:0	XO:i:0	XG:i:0	NM:i:0	MD:Z:151	YS:i:0	YT:Z:CP
HISEQ09:337:CA3UFANXX:7:2115:19260:85442	147	VIRSorter_Ga0164292_10000001-circular-cat_2	26451	42	151M	=	26168	-434	CTGGAAGAAAAGAAAATGGGCTTGGCCGCTAAAGAATTTACAGATCAGTGGATTACTGCTGCTGGTCATAAGATTAAAATAGAAACAATTATTGATAAGAACGAGAAATATGGAAGAATACTTGCTAGAGTATGGAATGAAGCAGGAGCTT	#BBGGGGGGGGCGGGGGGG@F@>>AAGCCEGFG>DG0GGGGGEFGGGGGGGGFGGDGGGGGGGBE>EGGGGGGGGGGGGGGGGGGGGGEGGGGGGGGGFGEGGGGGEGGGGGGGDGGGGDGGGGEGGGGGGGFGGGEGGGGGEGGGBBBAB	AS:i:0	XN:i:0	XM:i:0	XO:i:0	XG:i:0	NM:i:0	MD:Z:151	YS:i:0	YT:Z:CP
HISEQ09:337:CA3UFANXX:7:2115:5838:85578	83	VIRSorter_Ga0164292_10000001-circular-cat_2	112424	42	151M	=	112245	-330	ATGATGATGTCGTCACAGGACAAGGCCAACTTAGATCCGTTCCGCTTAGCCAAGTTGAACGCCTTGGTGACCGCTTCGAGTTGATTTTCGAAGATTGTCATCGTGAGCTTGTTCACGTTGGACGCGTTCTTCTCGTCGAGGATGTTCTTTG	DGGGGGGGGGGGGGGGGGGGGGGGGGGGGGGGGGGGDGGGGGGGGGGGGEEGGGGGGGCGGGGGGGGGGGGGGGGGGGGGGGGEGGGGGGGGGGGGGGGGGGGGGGGGGGGGGGGGGGGGGGGGGGGGGGGGGGGGGGGGGGGGGGCCCCC	AS:i:0	XN:i:0	XM:i:0	XO:i:0	XG:i:0	NM:i:0	MD:Z:151	YS:i:0	YT:Z:CP
HISEQ09:337:CA3UFANXX:7:2115:5838:85578	163	VIRSorter_Ga0164292_10000001-circular-cat_2	112245	42	151M	=	112424	330	GTTAGGCCAAGACGTCATCTCCGTCGTCGTCACCGAGAAGAGCACGAAGCTCATCAGAGATAGACATTGTTGACTTGATGATTGTCAACTCGGACATTCCGTCAGCCCAACACGAGGCTTGCATCTCTTCGATCTTTTCGCCATCGTTGTT	BBBBBGGGGGGGGGGGGGGGGGGGGGGGGGGGGGGGGGGGGGGGGGGG<E:FGGGEGGGEFEGGGGGGGGGGGGGGGDGGGGGGGGGGGGFGGGGGGGGEF@GGGEGDEGGEGGG@GGGEGGGGGGGEBEG.=@GGGGE:CCDGGBGGBEG	AS:i:0	XN:i:0	XM:i:0	XO:i:0	XG:i:0	NM:i:0	MD:Z:151	YS:i:0	YT:Z:CP
HISEQ09:337:CA3UFANXX:7:2115:6343:85576	83	VIRSorter_Ga0164292_10000001-circular-cat_2	56690	42	151M	=	56605	-236	GTTCTTAAATATGATGCTGCTTTAAATAAATATATTCCAGGAGTTGCGTCTACTGTAGCTTCTCTTGATGACTTAACTGATGTAATTGTAACAAGCGCAACTCCAAACCAAGTATTAAAATGGGATGGAACACAATGGATAAACGCAGAAG	#GGGGGGGGGEGEGGGGGGGGGGGGGGGGGGGGGGEGGGGEGGGEGGGGGFGGGGGGGGGGGGGGGGGGGGGGGGGGGGGGFGGGGGGGGGGGGGGGGFCE1/GGGGGGGGGGGGGGGGGGGGGGGGGGGGGGGEGGGGF/GGGGGCCCCC	AS:i:0	XN:i:0	XM:i:0	XO:i:0	XG:i:0	NM:i:0	MD:Z:151	YS:i:0	YT:Z:CP
HISEQ09:337:CA3UFANXX:7:2115:6343:85576	163	VIRSorter_Ga0164292_10000001-circular-cat_2	56605	42	151M	=	56690	236	TTTAACTGTTTCTGGAAGTATAACTACAAGTAGTTTAATTCTTGATGGAATAGAAATAGATGCAGCCACTCCATCAGATACAAATGTTCTTAAATATGATGCTGCTTTAAATAAATATATTCCAGGAGTTGCGTCTACTGTAGCTTCTCTT	@@BBBGGGGGGGGGFFGGCDCGGGGGGGGGGGGGGGGGGGGGGGEGGGGGGGGGGGGGGGGGGGGGGGGGGGGGGGGGGGGGGGGGGGGGGGGGGGGGGGGGGGGGGGGGGGGGGGGGGGGCGGGFGGGGGGGGGGGGGGGGGGEGGE@0D	AS:i:0	XN:i:0	XM:i:0	XO:i:0	XG:i:0	NM:i:0	MD:Z:151	YS:i:0	YT:Z:CP
HISEQ09:337:CA3UFANXX:7:2115:8111:85837	99	VIRSorter_Ga0164292_10000001-circular-cat_2	66932	42	151M	=	67022	241	CTAGGAATATGGGCAAGTCAAACGCAGCAAAAAGAACAGCACTAGACCTAGAAGAAGACGCAGCTAGAGTAGCTAGAAAAGCTAAAGATTTTGGAACACGTCATCTTTCAACCACAACTGCAGCATCTGGAGCTGCAAGAAGGGCAGACAA	AAABAGGGGGGGGGGGFEFGGGGGGGGGGGGGGGGBGGEGGGGG>G1FGGGGGG>DGGGGCBEGB:FG@1FFG>EFGGGGGGDEGGCG00>0FGGCFGGG>FB0CFCGGEGGGDGGGFGGGGGGGCG=D@GBEG//CD@DEGE.CGGGGGG	AS:i:0	XN:i:0	XM:i:0	XO:i:0	XG:i:0	NM:i:0	MD:Z:151	YS:i:0	YT:Z:CP
HISEQ09:337:CA3UFANXX:7:2115:8111:85837	147	VIRSorter_Ga0164292_10000001-circular-cat_2	67022	42	151M	=	66932	-241	TTGGAACACGTCATCTTTCAACCACAACTGCAGCATCTGGAGCTGCAAGAAGGGCAGACAAAGCCCTATCAGAAAGCGTTACTCTATTAAGAAAGAGTAAGGCCGGCTATGGAGCTGCTGCTGTTATAGGGCTCGGAGCTGTGTCTGCTGG	GGE@68.CBGGGGGEGGGGGGDC8C/8D=GGFFF;=FGGEFGCGGF8FC0FF>GFFC9GDDDGFF0GGGFCGGGFGGGGGGGGGGGFFGEGEGGGGGGGGGGGGGGGGGGGFDGDGGGGGGGGGGFGGGGGGGDGGFFFGGGGF1GBBCCB	AS:i:0	XN:i:0	XM:i:0	XO:i:0	XG:i:0	NM:i:0	MD:Z:151	YS:i:0	YT:Z:CP
HISEQ09:337:CA3UFANXX:7:2115:2468:86916	83	VIRSorter_Ga0164292_10000001-circular-cat_2	42302	42	151M	=	42199	-254	TAACAGAGCACCCAAACACTGTTAGGGAACATATCAGTAAAATAAAACTAAAGATAAAAGAAATATTATTTTCAGAACGGAATGGAAGACTTCCTTTTGATAACAAACATAGAAAGAGAATGAATTGGATACCAACGACGATCTATTAAAT	0GGGGGGBBGBGGGGGGFCCGGGGGGGGGGGGGCCGDEGGGGGGGGGGGGGGGGGGGGGGGGGGGGGGGGGGGGGGGGGGGGGGGGGGGGGGGGGGGGGGGGGGGGGGGGGGGGGGGGGGGGGGGGGGGGGGGGGGGGGGGGGGFGCCCCC	AS:i:0	XN:i:0	XM:i:0	XO:i:0	XG:i:0	NM:i:0	MD:Z:151	YS:i:0	YT:Z:CP
HISEQ09:337:CA3UFANXX:7:2115:2468:86916	163	VIRSorter_Ga0164292_10000001-circular-cat_2	42199	42	151M	=	42302	254	GAAGACACTCAGCCGCCTTTCTGTTATCTAACTGTTCAGGAAAGGCAGCTAATAAAATGGAAGTACGTAGATGGAAAGAAATCTTCTGAAATAGCTGCTAAAATAACAGAGCACCCAAACACTGTTAGGGAACATATCAGTAAAATAAAAC	CCCCCGGGGGGGGGGGGGGGGGGGGGGGGGGGGGGGGGGGGGGGGGGGGGGGGGGGGGGGGGGGGGGGGGGGGGGGGGGGGGGGGGGGGGGGGGGGGGGGGGGGGGGGGGGGGGGGGGGGGGGGGGGGGGGGGGGGGGGGGGGGGGGGGG#	AS:i:0	XN:i:0	XM:i:0	XO:i:0	XG:i:0	NM:i:0	MD:Z:151	YS:i:0	YT:Z:CP
HISEQ09:337:CA3UFANXX:7:2115:15461:86945	83	VIRSorter_Ga0164292_10000001-circular-cat_2	3715	42	151M	=	3560	-306	AAAAAATAATTACAAAATTATACTAGAAAAATACACAAACAATAGATCGATTGTAGAACTATCTGGCACAAGATATCAGGGCCTTGACCTGTATAGGATAGTAGTTTTATTAGAGCAAGTTAATCCAAAAGATCTTTATTTGATTTATAAC	GDGGGGFGC8FF0BFFGFFGEGGGGDEGGGGGGGGGGGGGGGGGGBFE0GGGGGGGGGGGGGGGGEGGFGGGGGGGGGGGGGDGGGFF>EGGGEGGGGGGGGGGGCGGGGFEGGEGGGGGGGGGGGGGGGDFCGEGGGGGGGGGGFABBBB	AS:i:-3	XN:i:0	XM:i:1	XO:i:0	XG:i:0	NM:i:1	MD:Z:48A102	YS:i:0	YT:Z:CP
HISEQ09:337:CA3UFANXX:7:2115:15461:86945	163	VIRSorter_Ga0164292_10000001-circular-cat_2	3560	42	151M	=	3715	306	ATTCATAGCTATTATGTAAGTAATAATTTTACATTACTTGATTCAAATATAGCAAATTATTATGGAATGGAAAAATCTTCTGAGCTTAGAGAGCCATCTAGACATGGAATACAAGTAGTAGATGGTTCTGGAAACAATTTTGTAGATTCTA	BBBBBGGGGGGGGFGGGGGGGGGGGGGGGGGFGGGGGGGGGGGGGGGGGGG>GCEGGGGGGGGGEGGDFGGFF@GGGGGGGGFGGEFFG1E>CEFGGEGGGGGGFGGGGEGGGG>BFGGEGGGGGGGFF;DGEEGGGGGGEFGGGGFCFGG	AS:i:0	XN:i:0	XM:i:0	XO:i:0	XG:i:0	NM:i:0	MD:Z:151	YS:i:-3	YT:Z:CP
HISEQ09:337:CA3UFANXX:7:2115:20394:87217	83	VIRSorter_Ga0164292_10000001-circular-cat_2	31988	42	151M	=	31858	-281	CAATCACTGGGCAGACACCGGATATAGAGTTCTATATGTAAATTTTGAAGAGGCAATTTCTCACTGGGAAAGAGTCTTGATGACTCAAATAATTGGCAAGAATGTCTATAAAGAGTCTGGTACTTGGAATGAAGAACAAAAAAATAAGTAT	#GGGGE@@;080@GGAC.<D0GGGFGGGGGFEGGGGGEGGGGGGEGCGGGGGEFGGGGGGGGG>CGGGGGGGGGGGGGGGGGGGGGGGGGGF@DGGBGGGGGGFDBEGGGGGGGGGGGGGGGGGGGGGGGGGGGGGGGGGGFGGGGCCCCC	AS:i:0	XN:i:0	XM:i:0	XO:i:0	XG:i:0	NM:i:0	MD:Z:151	YS:i:-5	YT:Z:CP
HISEQ09:337:CA3UFANXX:7:2115:20394:87217	163	VIRSorter_Ga0164292_10000001-circular-cat_2	31858	42	151M	=	31988	281	TGCCCACACAATATAAATCTTTAAATAGAGCCAAGGGCTACACTGATGAGGGCGGATTCTTTAAGGGCGCAGTTCATGCTATAATTGCAGGTTCAGGAAAAGGAAAGAGTACATTTGCAAAGTGTTTAATCAATCACTGGGCAGACACCGG	BBCBCGGGGGGGGGGGGGGGGGGGGGGGGGGGGGGGGGGGGGGGGGGGGGGGGGGGGGGGGGGGGGGGGGGGGGGGGGGGGGGGGFEGGGGGGGGGGGGGGGGGGGGGG@EGGGGGGGGGGGGBCCDGGEG@:@DGGGGG<@GGGGGEGG:	AS:i:-5	XN:i:0	XM:i:1	XO:i:0	XG:i:0	NM:i:1	MD:Z:33T117	YS:i:0	YT:Z:CP
HISEQ09:337:CA3UFANXX:7:2115:8170:87658	99	VIRSorter_Ga0164292_10000001-circular-cat_2	141015	42	151M	=	141248	384	AAGACGCAGAAGGCGTATACCCAAGAAAATATGTTGATAAAGCTTTCATAGAACCAAACTGGAATTACGATGCTGAACTAAAGTCAGCTAGATCTTTTCATGTAATAGGAGTTGACTGGGACAAGTACGGAGCAGGTACAAATATAGTTGT	CCCCCGGGGGGGGGGGGGGGGGGGGFGGGGGGGGFGGGGGGGGGGGGGGGGGGGGGGGGEGGGGGGGGGGGGGGGFFFGGGGGGGGGGGGGGGGGGGGGGGGGGGGGGGGGFFGGGFCGGEGGGGGGGGGGGGGEGGGGG=EG=GGGGGGG	AS:i:0	XN:i:0	XM:i:0	XO:i:0	XG:i:0	NM:i:0	MD:Z:151	YS:i:0	YT:Z:CP
HISEQ09:337:CA3UFANXX:7:2115:8170:87658	147	VIRSorter_Ga0164292_10000001-circular-cat_2	141248	42	151M	=	141015	-384	TCTGAATACACATTAACTAAAGCTGTTTCTAGAATCGTTGATTTAAATAATATTTTTATGCCAAAACATATTTATGTAGATAGAGGCTATGGAGAAGTCCAGGTAGAGCTGTTGCATAAATACGGTGTTGAAAATCCACTTTCCGGATTAA	B=GGGGGF=GFGEGEGGGGGGGGGGGGEGGGGGGGGGGCGGGGGGGGGGGGGGGGGEGGGGGGGGGGGGGGGGGGGGGGGGGGGGGGGGGGGGGGGGGGGGGGGGGGGGGGGGGGGGFGFGGGGGGFGGGGGGGGGGGGGGGGGGGCCCCC	AS:i:0	XN:i:0	XM:i:0	XO:i:0	XG:i:0	NM:i:0	MD:Z:151	YS:i:0	YT:Z:CP
HISEQ09:337:CA3UFANXX:7:2115:15001:87550	83	VIRSorter_Ga0164292_10000001-circular-cat_2	137408	42	151M	=	137388	-171	GGGATATATCTATTTTGGATGGTTTAGCTAAAATTAAGCCAAAATTAGCAATGGGAGCAATTGCTGTTGGAGCAGCAAGTGCTGGTTACTATTTAGCTAAGAAAAACAGACAAAACAAAATGTATGATGACCCCATGAGTCAACAGCCTTA	GGGEGGGGGGGGGGGGGGGGGGGGGGGGGGGGEGGGGGGGGGGGGGGGGGGGGGGGGGGGGGGGGGGGGGGGGGGGGGGGGGGGGGGGGGGGGGEGGGGGGGGGGGGGGGGGGGGGGGGGGGGGGGGGGEGGGGGGGGGGGGFGGGCCCBB	AS:i:0	XN:i:0	XM:i:0	XO:i:0	XG:i:0	NM:i:0	MD:Z:151	YS:i:0	YT:Z:CP
HISEQ09:337:CA3UFANXX:7:2115:15001:87550	163	VIRSorter_Ga0164292_10000001-circular-cat_2	137388	42	151M	=	137408	171	TGGTAGAAACAGAAGAGATAGGGATATATCTATTTTGGATGGTTTAGCTAAAATTAAGCCAAAATTAGCAATGGGAGCAATTGCTGTTGGAGCAGCAAGTGCTGGTTACTATTTAGCTAAGAAAAACAGACAAAACAAAATGTATGATGAC	BBBBCGGGGGGGGGGGGGGGGGGGGGGGGGGGGGGGGGGGGGGGGGGGGGGGGCFGGGGGGGGGGGGGGGGGGGGGGGGGGGGGGGGGGGGGGGGGGGGGGGGGGGGGGGGGGGGGGGGGGGGGGGGGGGGGGGGGGGGGGGGGGGGGGGB	AS:i:0	XN:i:0	XM:i:0	XO:i:0	XG:i:0	NM:i:0	MD:Z:151	YS:i:0	YT:Z:CP
HISEQ09:337:CA3UFANXX:7:2115:5257:88458	99	VIRSorter_Ga0164292_10000001-circular-cat_2	175989	42	151M	=	176050	212	ATGGGGACTGGATTAAACTCTGGTCCCCTTATTTATTTATAAAGGAATAATCAATGACTGGTGTATGGAAATACGATCAACAATCTATAAGTAAGCATAGACAGCAGCAAGGTCTCCCAGACCCATTTTCAAATATGTCTTTTGCTGGAAC	CCCCCGGGGGGGGGGGGGGGGGGGGGGGGGGGGGGGGGGGGGGGGDGGGGGGGFGGGGGGGGGGGGGGG@EGGGGGGGDGGGGEGEGGGGGGGGGGEGGGGGGGEGGGGGBGFGGGGGGGGFDGGGGGGEGGGGGGGGGCEGGGGGGEGG=	AS:i:0	XN:i:0	XM:i:0	XO:i:0	XG:i:0	NM:i:0	MD:Z:151	YS:i:0	YT:Z:CP
HISEQ09:337:CA3UFANXX:7:2115:5257:88458	147	VIRSorter_Ga0164292_10000001-circular-cat_2	176050	42	151M	=	175989	-212	TGTATGGAAATACGATCAACAATCTATAAGTAAGCATAGACAGCAGCAAGGTCTCCCAGACCCATTTTCAAATATGTCTTTTGCTGGAACCGATATATCAGCAGCAATGGTGATTCCAGCTATAAATAGAGAAACAGGCACCATAGAGGGC	6E@CFGGGGGGG=GFC0GGGGGGCGGGEGGFGGEGGGGGGGGGGGGGGGGF/0GGEGC1GGGGGGGGFCDDF>GGGGGFGGGGGGGGGGG<GGGGFGGGGGGGGGGGGGGGGGGGEEGEEGGGGGGGGGGGGGGGGGGGGGGGGEGBCCCB	AS:i:0	XN:i:0	XM:i:0	XO:i:0	XG:i:0	NM:i:0	MD:Z:151	YS:i:0	YT:Z:CP
HISEQ09:337:CA3UFANXX:7:2115:17339:88381	99	VIRSorter_Ga0164292_10000001-circular-cat_2	124577	42	151M	=	124672	246	TGGCTAACCACTCTGTAGAGCTGCTCTCCGGTTGGTCCGAACTCCCTCTGAGGGTGGAAATTGCTCGGCTTCCGAAGAAGCTCAAGCAATCCTACCTTCTTATGGCAGAACAGACAACACTTCTCTGGTGAAAAGAGTCGAATTGTCATCA	BBBBBGGGGGGGGGGG@FEGCEGGCEGGGGDGGGGGEGG@GGGGGGGGGGGGGG>>B@>G>G>DEGDGGGB@GGGGGGGGEDGGEEGGGG>FGGGGGCGGGGCDEGGGFDFGDDGEGGGGGGBGGE8/@EG=EGGGGGGGBDG<DDGGGGE	AS:i:0	XN:i:0	XM:i:0	XO:i:0	XG:i:0	NM:i:0	MD:Z:151	YS:i:0	YT:Z:CP
HISEQ09:337:CA3UFANXX:7:2115:17339:88381	147	VIRSorter_Ga0164292_10000001-circular-cat_2	124672	42	151M	=	124577	-246	CTTCTTATGGCAGAACAGACAACACTTCTCTGGTGAAAAGAGTCGAATTGTCATCAAATAACTCAAGGTTATCTGATTAAATTCGCTCTTCACCAAAGAAGACCGAAGTCGGTTGTGGAGAATGATCATAAACCAGTAGACTCGAAAGTCT	E@B@6DGGD/C/EGGGD/GGGGDF8=008C0CDGEGGEGGGFDF@FC0FD0EGGGDFG@GGGFCB::<E0E=:@<B1CED99C>BBGGGGGGG>GGGGGGGGGF@BGB<B<FBGGGDGBD@DFGGG@ECGGCGFFBDGF=>GGCGECBBA@	AS:i:0	XN:i:0	XM:i:0	XO:i:0	XG:i:0	NM:i:0	MD:Z:151	YS:i:0	YT:Z:CP
HISEQ09:337:CA3UFANXX:7:2115:19498:88294	99	VIRSorter_Ga0164292_10000001-circular-cat_2	154186	42	151M	=	154359	324	CAGAAGTTTATGTAGACTTCCCATCTCTTGATGCTACGCCGTCATATTATTCAGATAACAAAGACTATTTTGAAACAGGATATAAATATAGAATTATAGTTTCTAAAGATATAGGCATTTAAAGTGGCTAATTTTATATATGGAAAAGCAA	CCCCCGGGGGGGFGGGGGGGGGGGGGGGGGGGGGGGGGGGGGGGGGGGFGGGGGGGGGGGGGGGGGGGGGGGBFGGGGGGGGGGGGGGGGGGGGGGGGGGGGGGGGGGGGGGGGGGGGGGGGGGCGGGGGFFDGGGGGGGGGFGGGFGGGG	AS:i:0	XN:i:0	XM:i:0	XO:i:0	XG:i:0	NM:i:0	MD:Z:151	YS:i:0	YT:Z:CP
HISEQ09:337:CA3UFANXX:7:2115:19498:88294	147	VIRSorter_Ga0164292_10000001-circular-cat_2	154359	42	151M	=	154186	-324	ATTTAATATTGTTTCTGACTCATTAAAAGTTCTTTTAGTTACAGACTCTTATGTTCCCAATCAAAATACTGATCAGTTTGTTTCTAATATTTCCGCTTCTCACATAAGGCAAAGAACTTCTTCGTTAACTAATGTAACCAATGTTCTGGGT	=GGGGEGGGGGGGGGGGGGGGGGGGGGGGGGGGGGGGGGGGGFFGGGGGGGGGGGEGGGEGGFGGGGGGGGGGFGGGGGGGGGGGGGGGGGGGGGGGGGGGGGGGGGGGGGGGGGGGGGGGGGGGGGEGGGGGGGGGGGEGGGGGGCCBBB	AS:i:0	XN:i:0	XM:i:0	XO:i:0	XG:i:0	NM:i:0	MD:Z:151	YS:i:0	YT:Z:CP
HISEQ09:337:CA3UFANXX:7:2115:3433:89324	83	VIRSorter_Ga0164292_10000001-circular-cat_2	167250	42	151M	=	167064	-337	GATGATTTAGGAAATCCACAATATGCAATCAACAGAAGTGGACATAGGTACAGCCTAGAAGATGTAGACATAGCGTGCAATCACATTATGAATTTTATGCATGAAGGCTTAGATAAAAAATACTTTGACTTCTTTAAGGCTTGCGAAGACG	GGGGGGEGFCFF;0D.GF=GGEGGGGGGGGGGGGGGGGC0>CGGGF@EGGGGF>CBFGGGGF@GCGGGGGBGDGGDCGGGDGF1FGGGGEGGGGBFDF>CGGGFGGGGGGGGGGGGGGEGGEGGGGGFFB@GGGGGGGGGGGFGGF@BCBA	AS:i:0	XN:i:0	XM:i:0	XO:i:0	XG:i:0	NM:i:0	MD:Z:151	YS:i:-10	YT:Z:CP
HISEQ09:337:CA3UFANXX:7:2115:3433:89324	163	VIRSorter_Ga0164292_10000001-circular-cat_2	167064	42	151M	=	167250	337	AGGGCCATGTAAAACAGAGCCTAGGTTAATATAATGTTTGAAATAAAAGAAGAAAATATAGAAATACATGATATGGGAATTGTTCTTTTTAAGAACGTTCTTCCCATGAAGGAACATGGTTATATATTGGACTTTGCAAGATCTTTAAGAT	BAB=BGGGGGDGEEGGGGG@FB@FCCFCGFGGBFGGEFGGGCFB@FGGGGGGGGGGCFGGGGGGGGFEGCDGGGGGB>=?<1=<1FGGGG>CCGG0BFGGGG@FGGGG0>CF08FGGGGFCGC08C000BDD@0<88C<C@@GGC@C@CFF	AS:i:-10	XN:i:0	XM:i:2	XO:i:0	XG:i:0	NM:i:2	MD:Z:10G0G139	YS:i:0	YT:Z:CP
HISEQ09:337:CA3UFANXX:7:2115:7445:89453	99	VIRSorter_Ga0164292_10000001-circular-cat_2	65672	42	151M	=	65872	351	TGCGTCAGCTATACGAAGAGCAGCCTTGTGAGTTTTTTCGTGTGGTAGATTTGCTTTAGGAATCGCTGCATAAACCTGCTTGTAGTTTTCAGTGTAAGTCATCTATTTCTTCTTTCGTTGGAGATAGCATGGTAGCACTGACCAAAAGACT	ABBBCGGGGGGGGGGGGFFFFFBGGGEGGGGGFEGEGGGGGGGGGGGGGGGGGGGGGGG1EFGGGFFGGGGGGGGGEGGFGGGGGGGGGGFGGGGGGGGGGGGGFGGCGGGEGEDGBGGBBF=FGGFGGGGGGGGGGGGGGEGGGEGGGGG	AS:i:-3	XN:i:0	XM:i:1	XO:i:0	XG:i:0	NM:i:1	MD:Z:59A91	YS:i:0	YT:Z:CP
HISEQ09:337:CA3UFANXX:7:2115:7445:89453	147	VIRSorter_Ga0164292_10000001-circular-cat_2	65872	42	151M	=	65672	-351	TTAGTGCCAGGGGCATCAGGGTCTAAGTATATACCCATGTAAACTTGAATGTGACCATGGTAATATATTTTTTCATAAGTTGATCTTACATCTTCCTCAAAGTCAATAAGATTAGAAGCATATATTCTACCAGCATTGTCAATATAATATC	FEBGF@;GGGGGEGGDEGDFCFCGFGGGGGGDDCBGGGGD@E:GEGGGEDBFGF>F0GEGGGGGGGGGFBFDGF1BGEGGGEDCGGEGGG@GFC=0DCGGGGGGGF>GGGGGGEGFFGGFE1CGGGGGFEDCGGGGGGGGE>EGGGBCB@@	AS:i:0	XN:i:0	XM:i:0	XO:i:0	XG:i:0	NM:i:0	MD:Z:151	YS:i:-3	YT:Z:CP
HISEQ09:337:CA3UFANXX:7:2115:12933:89782	81	VIRSorter_Ga0164292_10000001-circular-cat_2	45174	42	151M	=	44820	-505	TTCAGAAGAATAATTAAAGGTAACTGGTCAAATTCTGATGAGGGAAAAAGGGAAGATACTGTTGAGCCTGCACAGGAACAAGGTAGTATCATCCCAATAGAAGAAGATCTAGCCACTAGTTAAATCGAGAAGAAGAGATAATGGCGATAAA	0GECCGFGGGGGGGGGGCGGGGCGGGGEGGGGGGGGGGGGGFGGGGGGGGGEGGEGFGGGGGGGEGGGGGGGGGGGGGGGGGGGGGGGGF>B@>GGGGGGGGEGGGGGGGGBGGGFGGGGGGGFGGGGGGGGGGGGGGGGGGFGGGCCCCC	AS:i:0	XN:i:0	XM:i:0	XO:i:0	XG:i:0	NM:i:0	MD:Z:151	YS:i:0	YT:Z:DP
HISEQ09:337:CA3UFANXX:7:2115:12933:89782	161	VIRSorter_Ga0164292_10000001-circular-cat_2	44820	42	151M	=	45174	505	AAGCTCTCTTCTTCTTTCTTTTAAGAAAAAGAGTCCTAAATCTGCTCAAGATAAAGTCATCAATTCTATTATTGATAGAGCCACAAAAGACATTGCAGATGTCGCAGAAGTAGCGGATGAAGCTGTTTCCAAGGTCGCCAAAACGGCAACT	CBCB@GGGGGGGGGEEGGGGGGGGGCGGFGGEGFGGGGEEGGGCG>GGCFCGGGGGGGGGGGGFGGFGGFGGGGGEGC>FG>GDEG0F@BBGGGFDB0EEGGGFEGG<GGD@FGGCCAGG0D=GGF0FFGGGGGGGGGDGG<DG@GGGDG#	AS:i:0	XN:i:0	XM:i:0	XO:i:0	XG:i:0	NM:i:0	MD:Z:151	YS:i:0	YT:Z:DP
HISEQ09:337:CA3UFANXX:7:2115:8183:90047	99	VIRSorter_Ga0164292_10000001-circular-cat_2	205157	42	151M	=	205242	236	ACTTCAAACGATTTATTTGATGAAGACTATGAAATTAAAAGAAGAAAAGAATTCTCAAATAGAGAAGTTGGGATAAATCACCCTGACAACAATTCCTTCTTAAGGGTAACAGACGCTGGAGAAATAGAGATCTTTGCTTGTCCAGGTGTAG	CCCCCGGGGGGG0CGGGGGGGGGGGGGGGGGGFGGGGGGGGGGGFGFGGGGGGGGGGGGGGGGGGGGGGGGAGGGGG1DFGFEGGGGGGEGGGGCBFGEGGGGGEGFEFGGGGGGGGGGGGGGGGGFGGECGGFGGGGGGGGGGGGDDDGD	AS:i:0	XN:i:0	XM:i:0	XO:i:0	XG:i:0	NM:i:0	MD:Z:151	YS:i:0	YT:Z:CP
HISEQ09:337:CA3UFANXX:7:2115:8183:90047	147	VIRSorter_Ga0164292_10000001-circular-cat_2	205242	42	151M	=	205157	-236	ACAACAATTCCTTCTTAAGGGTAACAGACGCTGGAGAAATAGAGATCTTTGCTTGTCCAGGTGTAGGGATAGTTATAAATTCCAACACTAGAAGTGTGTCTATATTCGCAGATAGTATTAAGTTCTATTCTAGAGATGATGACGGCCTTAG	BGGGGGGEBGGDGEGGGGGGGGGGGGGGFGGGGGGGGGGGGGGGEGGDGGGEGGGEBGGGGGGGGGGFGGGGGGGGGGGCGGGGFGFGGGGGGGGGGGGGGGGADGGGGGGGGGGGGGGGGGGGGFGGGGGGGGGGGGGGGGGGGGCBBBB	AS:i:0	XN:i:0	XM:i:0	XO:i:0	XG:i:0	NM:i:0	MD:Z:151	YS:i:0	YT:Z:CP
HISEQ09:337:CA3UFANXX:7:2115:15276:91180	99	VIRSorter_Ga0164292_10000001-circular-cat_2	111357	42	151M	=	111448	242	GTAACTTTTTCCATTTTATTTGCTCCTTGAGTTGTAAAGTGTTCGTGCTTTGTCGCCGGCGTATAGTCCGATGACAAAACACATTGTGGTGAATGCTACTGCAAGATGCTTACGCATTGGTTGCCTTCCTTTTTTGTTGTGCTAATTTGTA	CCCCCGGGGGGGGGGGGGGGGGGGGGGGGGGGGGGGGGGGGGGGGGGGGGGGGGGGGGGGGGGGGGGGGGGGGGGGGGGGGGGGGGGGGGGFGGGGGGGGGGGGGDGGGGGGGGGGGGGGGGGEGGGGGGGEGEGGGGGGGGGCGDGGGG#	AS:i:0	XN:i:0	XM:i:0	XO:i:0	XG:i:0	NM:i:0	MD:Z:151	YS:i:0	YT:Z:CP
HISEQ09:337:CA3UFANXX:7:2115:15276:91180	147	VIRSorter_Ga0164292_10000001-circular-cat_2	111448	42	151M	=	111357	-242	AATGCTACTGCAAGATGCTTACGCATTGGTTGCCTTCCTTTTTTGTTGTGCTAATTTGTACAGATCATTCATTGCTTGACCGTTATTGTACGTATCACGCAGTTTTTCTTCTGCAGGTGTTAGCTTTTTGCTTTTTTCTTCTTCGCCTTTG	GGGGGGGGGBGGGGGGGGGGGG@GGGGGGEGGBGGGDGGGGGGGGGGGGGGGGGGGGGGGFGGGGGGGGGGGGGGGGGGGGGGGGGGGGGGGGGGGGGGGGGGGGGGGGGGGGGGGGGGGGGGGGGGGGGGGGGGGGGGGGGGGGGBCCCC	AS:i:0	XN:i:0	XM:i:0	XO:i:0	XG:i:0	NM:i:0	MD:Z:151	YS:i:0	YT:Z:CP
HISEQ09:337:CA3UFANXX:7:2115:15267:91649	99	VIRSorter_Ga0164292_10000001-circular-cat_2	161728	42	151M	=	161794	217	AATTCATGGAAATTTTGAAAAATTTATCGTATCCAAAGATGGTTCTAAATATGTTAGATTCTGCAATTCAGATTTATTAGACCTAGCATATAATAGCAACAATAGAAGCACATCTTCAGAAGAAGCATTAAACAATATTAAAAAAGCTATA	CCBBCGGGGGGGGGGGFGGGGGGGGGGGGGGGGGGGGGGGGGGGGGGGGGGGGGGGGGGGGGGGGGGGGGGGGGGGGGGGGGGGGGGGGGGGGGGGGGGGGGGGGGGGGGGGGGGGGGGGGGGGGGGGGGGGGGGGGGGGGGGGGBGGGGG	AS:i:0	XN:i:0	XM:i:0	XO:i:0	XG:i:0	NM:i:0	MD:Z:151	YS:i:0	YT:Z:CP
HISEQ09:337:CA3UFANXX:7:2115:15267:91649	147	VIRSorter_Ga0164292_10000001-circular-cat_2	161794	42	151M	=	161728	-217	TTCAGATTTATTAGACCTAGCATATAATAGCAACAATAGAAGCACATCTTCAGAAGAAGCATTAAACAATATTAAAAAAGCTATAGAAGATTTTCTTAGAGAAGAATATGACGAAGATAACATTAACTAAGACTCATCAGAATCCACCAGC	=CGGGGGGGGGGGGGFGGGEGGGGGGGGGGGGGGGGGGGGGGGGGGGGGGGGGGGGGGGGGGGGGGGGGGGGGGGGGGGGGGGGGGGGGGGGGGGGGGGGGGGGGGGGGGGGGGGGGGEGGGGGGFGGGGGGGGGGGGEGGGGGGGCBBBB	AS:i:0	XN:i:0	XM:i:0	XO:i:0	XG:i:0	NM:i:0	MD:Z:151	YS:i:0	YT:Z:CP
HISEQ09:337:CA3UFANXX:7:2115:3216:91814	99	VIRSorter_Ga0164292_10000001-circular-cat_2	86108	42	151M	=	86330	373	CCGTTTTCAAAGTCTCCAATAACAATGCGATAGGGCTGAGCTACATAGTAAGTTTTAGCGTGTATATCGCCCTCGTGAGAGCCCCAGTTGAGGTGATACATGCCGGGGGCGTGTTGGGTCACAACTTGGGTATGAGGACCCGCAGAACGGA	BCCBBFGGGGGGGGGGGGGGGGGGGGGGGGGFGGGGGGGGGGFGGGGG>FFGGEGGGGFGGGGGGGGGGGGGGGGFGGGGGGGGGGG:BGGGGGEGGGGGGGGFGGG.EGGGGGGGGGG.DGEGGEGBGGGGEGDGGGGGGGGGGGGGDG#	AS:i:0	XN:i:0	XM:i:0	XO:i:0	XG:i:0	NM:i:0	MD:Z:151	YS:i:0	YT:Z:CP
HISEQ09:337:CA3UFANXX:7:2115:3216:91814	147	VIRSorter_Ga0164292_10000001-circular-cat_2	86330	42	151M	=	86108	-373	TAAAAAGATACGATATCTTTATCAGTTACATGGTCTAAGTTAAAAGATTTAACAGAAGACCGGACGGCATAAGTGCCTTGATCGTTTTTAACGAGAGAGTAGTTATATGAGTCAGTCATTGTATTTTCCATTCGCAATGTCATCTAGTTCC	#BGGEGGGGGD=GG@BGGEEGGGGGGEGGGGEGGGGG@EDDDGGFGGGGGGGGGGGGEEDCGGGDGGGGGGGGGGGGGGGGGGGGGGGGGGGGFFEGGGGGGGGGGGGG>GGGGGGGGGGGGGGGGEGGGGGGGGGGGGGGGGGGGBBBBB	AS:i:0	XN:i:0	XM:i:0	XO:i:0	XG:i:0	NM:i:0	MD:Z:151	YS:i:0	YT:Z:CP
HISEQ09:337:CA3UFANXX:7:2115:15831:92038	83	VIRSorter_Ga0164292_10000001-circular-cat_2	117650	42	151M	=	117478	-323	AAGATCTTCTTAGTTACTCCGTGCGGATGCATGAAAGCCTTATTCAAGATTTTCTTAGTTGATGTCTCTCCACCAATCCAATAGATGTCAGATTGAGTAATTCCATTTGGGTACAGCCCTGCACACGTACCACCATACTCAGTTGGCATGT	GD=GGD6ED8/=BGGCGCDGGDGFFF=GGGGGGEGGGGFGGGGGGGGGGGGGGGGGGGGGGFGGGGFGGGGGGGGGGGGGGGEGCCGGGGGGGGGGGGGGGEGGGGGGGGGFGGGGGGGGGGGGGGGGGGFGGGGGFGEDBGGGGEBCCCB	AS:i:0	XN:i:0	XM:i:0	XO:i:0	XG:i:0	NM:i:0	MD:Z:151	YS:i:0	YT:Z:CP
HISEQ09:337:CA3UFANXX:7:2115:15831:92038	163	VIRSorter_Ga0164292_10000001-circular-cat_2	117478	42	151M	=	117650	323	GAATGCCTTAAAACGTTTTCTCATTAAAGGACTTGAGTTATAGCGCATGTAGTGACACACTACGTCAAGATCTAACTTCTCTAGCACTTGAGGATTGAACCCACGGGCAATGATCAACAGGTTAATAGCTCCACGAAGATGATGGAGCGTA	B@ABBGGCBF1=F1E;1@FG1FGEGGGGGGGGGCGE1FGGGEGFGGGGGGCGGEGGGGGGGEGGGGGGGG@DGGGG@FEGGGDGGGG1CFGGGGGGGGGGGGBGGGDGGGGGGGGGGGGGECFGGEGGEGC/CBDGGDCDGGEGGGG;.8@	AS:i:0	XN:i:0	XM:i:0	XO:i:0	XG:i:0	NM:i:0	MD:Z:151	YS:i:0	YT:Z:CP
HISEQ09:337:CA3UFANXX:7:2115:13262:93060	83	VIRSorter_Ga0164292_10000001-circular-cat_2	150292	42	151M	=	150146	-297	GCTTTAAGAGAGGTCAAGTATACAAGGGCAAGCTTGCATTTATCGACATGCAAGATATATCGTTTAAAGAATATTCTTTTGTAAACCAGCCAGCAGACTCTAAGTCAAGCGTTAGAGCTGTTGCCACACCAGGATCAAATGCTATAACAAC	GGGGGGGGGGGGGGCGGGGGGGGGGGGGGGGGGGGGFGGGGGGGGGGGGGGGGGGGGGGGGGGGGGGGGGGGGGGGGGGGGGGGGGGGGGGGGGGGGGGGGGGGGGGGGGGGGGGGGGGGGGGGGGGGGGGGGGGGGGGGGGGGGFCCCCC	AS:i:0	XN:i:0	XM:i:0	XO:i:0	XG:i:0	NM:i:0	MD:Z:151	YS:i:0	YT:Z:CP
HISEQ09:337:CA3UFANXX:7:2115:13262:93060	163	VIRSorter_Ga0164292_10000001-circular-cat_2	150146	42	151M	=	150292	297	TATTACAGATCCAGTAGCTGTACAAAAAGTTATGGACAAGAGATACTTGACAGGATCTGTTGGAGGAAGAGCTGGAAAAGCAGTTTGCTCAATCAGTGGTGATGATCTTGCTAACCTTGACGAAAGCGGAAAGCCAAAGATGGCTCGCTTT	BBCCBGGGGGGGGGGGGGGGGGGGGGGGGGGGGGGGGGGGGGGGGGGGGGGGGGGGGGGGGGGGGGGGGGGGFGGGGGGGGGGGGGGGGGGGGGGGGGGGGGGGGGGGGGGGGGGGGGGGGGGGGGGGGGGGGGGGGGGGGGGGGGGGGBG	AS:i:0	XN:i:0	XM:i:0	XO:i:0	XG:i:0	NM:i:0	MD:Z:151	YS:i:0	YT:Z:CP
HISEQ09:337:CA3UFANXX:7:2115:15785:93424	99	VIRSorter_Ga0164292_10000001-circular-cat_2	180278	42	151M	=	180347	220	CAGGCAGCCTCTGACAGAGGAGCCGGAAAATTACAAGTAGCTGCATCATCAGTAAAAGGCTACCTATTTGGTCATGAAGTAAAAAATCCTTTAGACATAGAAAATAATCAAATTTTTCAAGGAGCAATAGATTCAATCCCAGCATTGAGGG	BBCBBFGGGGGGGGGGGGGGEGGGGGGGGGGGGGGGGGGGGGGGGGGGGGGGGGGGGGGGGGGGGGGGGGGGGGGGGGGGGGGGEGGGGGGGGGGGGGGGEGGGGGGGGGGGGGEGGGGGGGGGGGFGGGGGGGGGEEDGGGGGGGGGGEG	AS:i:0	XN:i:0	XM:i:0	XO:i:0	XG:i:0	NM:i:0	MD:Z:151	YS:i:0	YT:Z:CP
HISEQ09:337:CA3UFANXX:7:2115:15785:93424	147	VIRSorter_Ga0164292_10000001-circular-cat_2	180347	42	151M	=	180278	-220	GGTCATGAAGTAAAAAATCCTTTAGACATAGAAAATAATCAAATTTTTCAAGGAGCAATAGATTCAATCCCAGCATTGAGGGGAACGACATTAGGTGCTAAGAGTTTTAGAACAAGGTTTAGAACTGCAAAAACTGCTTATGATGTATTGG	EGGGGGGGGGGGGGFGGGEGGGGGFGGGGGGGGCGGGECGGGGGFECEGGGEGGFGGGGGGGGGGGGFGGGGFGFEGGGGEGGGGGGGGGGGGGGGFGGGGGGGGGGGGGGGGGGGGGGGGGGGGGGGGGGGGGGGGGGEGGGGGGBCBBB	AS:i:0	XN:i:0	XM:i:0	XO:i:0	XG:i:0	NM:i:0	MD:Z:151	YS:i:0	YT:Z:CP
HISEQ09:337:CA3UFANXX:7:2115:18943:93997	83	VIRSorter_Ga0164292_10000001-circular-cat_2	86467	42	151M	=	86442	-176	TGTCATCTAGTTCCAAATCTACGTCCATAGAAAAGTCACCAAAGGCCATAGCCAGCCAGTTGGGATCTTGTTCAGCAGTCGTAATTAATTGAAGCTTAGGTAGTATTTTGTTTTTAGCATCAATAAGATCGGCAACGCGATCTAAGGCTTT	GGDED@EGGG@@EGGGGDG<DGGD=GGGGGGGGGGGGGGGGGGGEGEGGGGGGGG>GGGGGGGGGGGGGGGFGGGGGGGGGGGGGGGGGGGFGGGGGGGGGGGGGGEBGGGGGGGGGGGGGEGGGEGGGGGGGGGGGGGDGGGFFFBABBB	AS:i:0	XN:i:0	XM:i:0	XO:i:0	XG:i:0	NM:i:0	MD:Z:151	YS:i:-5	YT:Z:CP
HISEQ09:337:CA3UFANXX:7:2115:18943:93997	163	VIRSorter_Ga0164292_10000001-circular-cat_2	86442	42	151M	=	86467	176	TAGTCATTGTATTTTCCATTCGCAATGTCATCTAGTTCCAAATCTACGTCCATAGAAAAGTCACCAAAGGCCATAGCCAGCCAGTTGGGATCTTGTTCAGCAGTCGTAATTAATTGAAGCTTAGGTAGTATTTTGTTTTTAGCATCAATAA	ABBBCGGGGGGGGGGGGGGGFGGGGFGGGGGGGGGGGGGGGGGGGGGGGGGGGGGGGGGGGGGGGGGGGGGGGGGGGGGGEGFGGGGGGGGGGGDGGGGGGGGGGGGGGGGGDGFGFGEGGEGGEGGGGGGGGGGGG=FGGGGGGGGGGGG	AS:i:-5	XN:i:0	XM:i:1	XO:i:0	XG:i:0	NM:i:1	MD:Z:0C150	YS:i:0	YT:Z:CP
HISEQ09:337:CA3UFANXX:7:2115:9466:94503	83	VIRSorter_Ga0164292_10000001-circular-cat_2	140745	42	151M	=	140559	-337	AAATGGATTACATGCACGCAGACGACCTTGATGCATTGTACGCAATGCTTCAGAAAACTGCAGAAGATCAACCAGATAAAGTTCTTATTGGAGCTTCAACTCCAACTGGTAGAAGAGAACGCTTTTGGGAATGGTGTAGATCAGAAAGATT	G@GGBC@//C/GDG<GDGEGEGGGGGGGGGCGGGGEGGGBDGDDDEFEGDDGCGGGGGGGGGGGGGGGGGGGGGGG>GGGGGDGGGGCGGGGGGD>CGDGGGGGGGGGGGGGGGGGGGGGGGBGGGGGGGGGGGGGECDGGGGGGEBBBBB	AS:i:0	XN:i:0	XM:i:0	XO:i:0	XG:i:0	NM:i:0	MD:Z:151	YS:i:0	YT:Z:CP
HISEQ09:337:CA3UFANXX:7:2115:9466:94503	163	VIRSorter_Ga0164292_10000001-circular-cat_2	140559	42	151M	=	140745	337	AGATTCTAAGACTTGCATCTAAGAATGAAATTGTAATGAACTCTATAGTTAGAAAAGTTACAAGCCCTCAATTCATGATTCAATTCTCTAATGGATCAACAATTAGATTCTTTACATCAGGTATGCGTTCTGGCGGAAAGTCTGACGTAGC	BABC@GEGEGGGFEGGGGGGGEGGGGGGGGGGGGEGGGGGGGGGGEGGFGGGGGGGGGGGGGGGGGGGGGGGGGGC1CDFCG@GGDGGGEGGGDGGGGGGGGGGGGGGGGGGEGEGG>FGGGGGGEGF/8FDCDADGGGGGGGGBGGGGG#	AS:i:0	XN:i:0	XM:i:0	XO:i:0	XG:i:0	NM:i:0	MD:Z:151	YS:i:0	YT:Z:CP
HISEQ09:337:CA3UFANXX:7:2115:17113:95763	83	VIRSorter_Ga0164292_10000001-circular-cat_2	17166	42	151M	=	17072	-245	TAAATATGTTAGAAGATTTAATTGGAAAAAAGGAATAATTTAAAGTGTCAGAATTTATATACACAGAAAAAAAATCTCAACAGCACCATGGTCCAATCTCTAGTACAGATTTTAATACCAGGGTTGAACAAAATTATTCAGACCTATTATA	#GGGEGGD=GFCDC=EEGF=GDGGCDGC>GGGGFFBGGGF0GF0D>F0FDGEGGGGGGGGGGGCGGGGGGGGEFFCCGGGDGFCE>GGGGGGGEGGGEGGGFGGGGDF@GGF@@F=<C:>CGGGCG@FFFB1FGGFGGBCFGGFC@B=BA:	AS:i:0	XN:i:0	XM:i:0	XO:i:0	XG:i:0	NM:i:0	MD:Z:151	YS:i:0	YT:Z:CP
HISEQ09:337:CA3UFANXX:7:2115:17113:95763	163	VIRSorter_Ga0164292_10000001-circular-cat_2	17072	42	151M	=	17166	245	GAACAGACTGTTAATACAGAGTCTTTTTTAGAAAATTTAGAATTTAAAAAATATGGAATTAATTCATCAATAATAAATTTATTAAATAATAAAATAAATATGTTAGAAGATTTAATTGGAAAAAAGGAATAATTTAAAGTGTCAGAATTTA	?AA?BGGG>DGGEGEGCGGCBCFGGFGE>CB1FFBFGDGGGGGGEGGGEGGGGGGGGGGGGGGGGGGGG>@FGEGGDEDGGC1D@<FDFEGCFGDBC:F0CE0D0;:F>GC@>GF@@@0C8BFEG<.0C=GGG0DFGGEF@CGE@@@..@@	AS:i:0	XN:i:0	XM:i:0	XO:i:0	XG:i:0	NM:i:0	MD:Z:151	YS:i:0	YT:Z:CP
HISEQ09:337:CA3UFANXX:7:2115:19008:96537	73	VIRSorter_Ga0164292_10000001-circular-cat_2	189316	42	151M	=	189316	0	AGATGGCATGATTCCAAGTCAACTTGGAAGTTTTGGCCAAGGATCTCTTAGAGCATTTTCTTCTGTTGGTTATATTAGAGGTAGACAAATAGCTGAGCAAGTTGCGCGCACAGGTTCAATCGATGTAAATGAATTATATGGATTACAAGAA	BCBBBGGGGGGGGGGGGFGGGGGGGGGGGGGGGGGGGGGGGGGGGGGGGGGGGGGGFGGGGGGEG>>FG<@FGGGGGGGG>FGGGGGGGGGGGCCGGGGGGGGGEGGGGGGGGGGGGGGGGGFGGGGGFFGGGBGGGGGGGGEGGGGGGGB	AS:i:0	XN:i:0	XM:i:0	XO:i:0	XG:i:0	NM:i:0	MD:Z:151	YT:Z:UP
HISEQ09:337:CA3UFANXX:7:2115:6660:97420	83	VIRSorter_Ga0164292_10000001-circular-cat_2	8822	42	151M	=	8695	-278	ATGGTTCATCAAATTGATGGAGAAATGATTCCTCTTAACCCATTTTTGGGAGCAGAAAATAACTCTCCAATATTTATGTATCTTCTTCCAATAAGATGTGAGATACTTGAAGATAACGTATATAAAACACCTTCCGGTTTTGTATCAGATG	GGGGGGGGGGGGGGGGGGGGGGGGGGGCGGGGGGGGGGGGGGGGGGGGGGGGGGGGGGGGGFGGGGGFGGGGGGGGGGGGGGGGGGGEGGGGGGGGGGGGGGGGGGGGGGGGGGGGGGGGGGGGGGGGGGGGGGGGGGGGGGGGGGCCCCC	AS:i:0	XN:i:0	XM:i:0	XO:i:0	XG:i:0	NM:i:0	MD:Z:151	YS:i:0	YT:Z:CP
HISEQ09:337:CA3UFANXX:7:2115:6660:97420	163	VIRSorter_Ga0164292_10000001-circular-cat_2	8695	42	151M	=	8822	278	AGACATTCCTAGAAAAGAAATAAAAGATTTTGATAAGAATACTGGTAGAATAACTTTTAAAAAAGAAATAGTTCCTTTTAATTCTAAAGAAATTAAAGTTTCTTACACTATAAAAAATGAAAACTTAATGGTTCATCAAATTGATGGAGAA	CCCCCGGGGGGGGGGGGGGGGGGGGGGGGGGGGGGGGGGGGGFGGGGGGGGGGGGGGGGGGGGGGGGGGGGGGGGGGGGGGGGGGGGGGGGGGGGGGGGGGGGGGGGGGGGGGGGGGGGGGDFGGGGGGGCGGGGGGGGGGGGGGFGGEBG	AS:i:0	XN:i:0	XM:i:0	XO:i:0	XG:i:0	NM:i:0	MD:Z:151	YS:i:0	YT:Z:CP
HISEQ09:337:CA3UFANXX:7:2115:7088:97487	99	VIRSorter_Ga0164292_10000001-circular-cat_2	157725	42	151M	=	157803	229	AGGGGACGGAACAAACACTTCATATGTTGTTACCCACAACTTTGGTAGTAGAGACGTAAGTGTGACAATCAGAGAAGCAGCTGCTCCATATGGTTTAATTTTGACTTCATGGGAAGCCACATCAAGTAATGCTGTTACTATTTTATTCGAT	CCCCBGGGGGGGGGGGGGGGGGGGGGGGGGGGGGGGGFGGGGGGGGGGGGGGGEGGFFFGGGGGGGGGGGGGGGGGGGGGGGGGEGGGEGGGGGGGGG>@GGGGGGGGGEDFGDFGGGGGGGGGGGGG=GDCEEGGGGGGGGGGGBGEGBD	AS:i:0	XN:i:0	XM:i:0	XO:i:0	XG:i:0	NM:i:0	MD:Z:151	YS:i:0	YT:Z:CP
HISEQ09:337:CA3UFANXX:7:2115:7088:97487	147	VIRSorter_Ga0164292_10000001-circular-cat_2	157803	42	151M	=	157725	-229	AGCTGCTCCATATGGTTTAATTTTGACTTCATGGGAAGCCACATCAAGTAATGCTGTTACTATTTTATTCGATTCACCTCCTTCTTCTAATTCTGTTAGGGTGTCTGTTTATGTGGCCGTATCAGGCCTTGAGCAGGGCCCTACCGGTCCT	8GEGGDBBBDGBGGGEGE/GBBBGGGGDEGGEC;0EGEGDGGGEFGGGGGGBBFGGGF>GGDGFCGGGEGDF>C>/FEFGGGFGGGGGGGGFGGFBGGGGGGGGGEFGEGGGFBGGGGGGGGGGGGGGGGGFGGGGGGGGFGGGGGCBBBB	AS:i:0	XN:i:0	XM:i:0	XO:i:0	XG:i:0	NM:i:0	MD:Z:151	YS:i:0	YT:Z:CP
HISEQ09:337:CA3UFANXX:7:2115:8664:98084	81	VIRSorter_Ga0164292_10000001-circular-cat_2	209003	24	7M1I143M	=	209010	158	TCCGATCTAACCCCGTACAGAACATTAGTTCCAACTTCATATGAAGTTCTGCAACGTTTTGTAGACATGTCTAGTCAAATAGATATACTTGGATTTAAGCATGCTTTTTCAAACCTCAAAGGAACAGAGACTCCAACTTTTTCCTTAAAGA	CGGGGGGGGGGGGGGGGGGGGGGGGGGGGGGGGGGGGGGGGGGGGGGGGGGGGGGGGGGGGGGGGGGGGGGGGGGGGGGGGGGGGGGGGGGGGGGGGGGGGGGGGGGGGGGGGGGGGGGGGGGGGGGGGGGGGGFFGGGGGGGGGECCCCC	AS:i:-28	XN:i:0	XM:i:4	XO:i:1	XG:i:1	NM:i:5	MD:Z:0A0T0G2G144	YS:i:-30	YT:Z:DP
HISEQ09:337:CA3UFANXX:7:2115:8664:98084	161	VIRSorter_Ga0164292_10000001-circular-cat_2	209010	24	151M	=	209003	-158	AACCCCGTACAGAACATTAGTTCCAACTTCATATGAAGTTCTGCAACGTTTTGTAGACATGTCTAGTCAAATAGATATACTTGGATTTAAGCATGCTTTTTCAAACCTCAAAGGAACAGAGACTCCAACTTTTTCCTTAAAGAAGATCGGA	BBBCCGGGGGGGGGGGC1EGFGGGGGGGGGGGGGGGGGGGGGGGGGGGGGEGGGGGGGGGGGGGGGGGGGGGGGGGGGGGGGGGGGGGGGGGGGGGGGGFGGGGGGGGGGGGGGGGGGGGGGGGGGGGGGGGGGGGGGGGGGGGGGGGGGG	AS:i:-30	XN:i:0	XM:i:6	XO:i:0	XG:i:0	NM:i:6	MD:Z:143T0A1A0G0A0C1	YS:i:-28	YT:Z:DP
HISEQ09:337:CA3UFANXX:7:2115:18505:98122	99	VIRSorter_Ga0164292_10000001-circular-cat_2	55775	42	151M	=	55971	316	AGTTACTTTGTTTGGGACGAAGACGCACCCACCGCATATATTTACTGGAATGAAGTAGACAATAAGGCTTACTTCTTTGCTGATGAGCGCCACGGAATCACTCTTGACTGGGCAACACACGAGTACCTACATAGGACTCGCGGTGCTGCAA	ABAABGGGGEGG@FCDBDGGAGBEGGGGCG:9/EBGGGGDGF@CFDG@GGGC11=FGGGG@FGG1111FGGGG0<FGDGGGGGGGGCF/>>GGG.CCFD0CF=80FGG@G0FGG@@6..:CG.>E@C@CEDGG=@DGGG.CC.CGGGGGB6	AS:i:0	XN:i:0	XM:i:0	XO:i:0	XG:i:0	NM:i:0	MD:Z:151	YS:i:-3	YT:Z:CP
HISEQ09:337:CA3UFANXX:7:2115:18505:98122	147	VIRSorter_Ga0164292_10000001-circular-cat_2	55971	42	120M	=	55775	-316	GCTCTCTTGATTCTCACGCAAAACTAGATATTGCAGATGGAACATTCTTCGACGAAGATTTGCAAGTTGACATTACACACAGCAACACTCCAACGCCAAATACTTGGGAACAAGTTCCTC	F8GFGFDGFF00>BGC/E00F:=0C;0GGF=:0<::11>1=1=11/=E/GE1FGGD:1@@@GGFC::1FFGD@F01:FDF@GF?1:11F=/GF<11GDF>GFCDFGGFGCDF;C;;00:<	AS:i:-3	XN:i:0	XM:i:1	XO:i:0	XG:i:0	NM:i:1	MD:Z:117T2	YS:i:0	YT:Z:CP
HISEQ09:337:CA3UFANXX:7:2115:10177:98336	99	VIRSorter_Ga0164292_10000001-circular-cat_2	156817	42	151M	=	156852	186	TGCTGCAGTGGCTGGTGGAACATATACTGGCGATGACAGCATTACTACACGTGGAACAATTACCACTGGTACTTGGACTGGTACAGCAATCGCCATCGCTAACGGTGGTACTGGATCAACAACTGATTCCGGAGCTCGTACAGCCCTTGGA	BBBBB>1FG1FBEGFG1F>CFG>1::>FBDFEACFGCGGBB>1<=11B1B/::/9E1FD@C11E1F1FE111E:>GCG>D0EDDCGGE>BDDB8>FGDBGDGEGGGGF?GCFGC@GCE=F=0.DDGC8DEG>>C6./CDGGDG/.898@D8	AS:i:-3	XN:i:0	XM:i:1	XO:i:0	XG:i:0	NM:i:1	MD:Z:50T100	YS:i:0	YT:Z:CP
HISEQ09:337:CA3UFANXX:7:2115:10177:98336	147	VIRSorter_Ga0164292_10000001-circular-cat_2	156852	42	151M	=	156817	-186	ACAGCATTACTACACTTGGAACAATTACCACTGGTACTTGGACTGGTACAGCAATCGCCATCGCTAACGGTGGTACTGGATCAACAACTGATTCCGGAGCTCGTACAGCCCTTGGATTGGCCATTGGAACCAACGTACAGGCTTATAGCTC	#GE@G@BGDC=GGGGBGEBDD@D8/8/.C/ECGGCCGF80C0=@GGGGCGGGGC8C09BFCDFCCBGGGEFGGCFCG@>GGFFE1F>DE>0//</:<9/=/0FGC9GGGGGF@@GFGFG@<1EGGGCGGEGGFDE1;BGGGGGGGGABBBB	AS:i:0	XN:i:0	XM:i:0	XO:i:0	XG:i:0	NM:i:0	MD:Z:151	YS:i:-3	YT:Z:CP
HISEQ09:337:CA3UFANXX:7:2115:18437:99309	83	VIRSorter_Ga0164292_10000001-circular-cat_2	69527	24	151M	=	69401	-277	AATCATCTTCGTCTTCAACTACTTCAAAGCAATCATCACAATACCATACTTTGTACATTTTATTAACTGTGATAAGATCGGTGTATCCACCTTGATTTTCATTAAATGGATTCTTGCAGTTATTGCAAAAATCATTGTGTATTTCGTCTAG	BGGGGGGDGGGGGGGGGGGGGGGGGGGGGFGGGGGGGGGFGGGGGGGGGGGGGGGGFFEGGGGGGGGGGGGGGGGGGGGGGGGGGGGGGGGGGGGGGGGGGGGGGGGGGGGGGGGGGGGGGGGGGGGGGGGGGGGGGGGGGGGGGGCCCCC	AS:i:0	XN:i:0	XM:i:0	XO:i:0	XG:i:0	NM:i:0	MD:Z:151	YS:i:-65	YT:Z:CP
HISEQ09:337:CA3UFANXX:7:2115:18437:99309	163	VIRSorter_Ga0164292_10000001-circular-cat_2	69401	24	5M7I3M2I3M1I130M	=	69527	277	TGATAAGAAGATTTGTACTGTTAAGTGTTATTCTTAAAAAGTCTCTATCATTAAACTTAACAGTACAAATCTTCTTATCATTAGACTGAAGTCTAAATACAACTTTGTGTTTTTTGCGGTTTTTAATCTTTGAAATAATCATCTTCGTCTT	BBBBBGGGGGGGGGGGGGGGGEGGGGGGGGGGGGGGGGGGGGGGGGGGGGGGGGGGGGGGGGGGGGGGGGGGGFEGGGGGGGGGFGEGGGGGGGGGGGGGGFGGGFGGGGGGGGGGG<EGGGGGGGGEGGGFGGFGGFGDGGGGGDDGGGG	AS:i:-65	XN:i:0	XM:i:4	XO:i:3	XG:i:10	NM:i:14	MD:Z:0A2C2A4C129	YS:i:0	YT:Z:CP
HISEQ09:337:CA3UFANXX:7:2115:11531:100839	83	VIRSorter_Ga0164292_10000001-circular-cat_2	65050	42	151M	=	64897	-304	AATAGATCTATCTACGTGTGAATCAGATGCCATAGAAATAATATAATCAATATGACCCATGTCTTTAATCATTACATCAGAAAATGGAACAGTAAGATCATGAGTAATTAATTTAACTCTGTGCTTGTTTTCTTCCCAAGATTTAATGGAG	0C90080GC;>BFGDB@F;;0GEEFED0GGGGGE00BDBCGGF@GFC>F>GGEGGGGGF:GGGGFGGGGCGGGGGEGGGGDF1GFGDGGGGGCGGGECCFD>GGGDGF@GGGGGFGGGGGGGGGGGGGGGGGGGGGGGGEGGGGGG@@CBB	AS:i:0	XN:i:0	XM:i:0	XO:i:0	XG:i:0	NM:i:0	MD:Z:151	YS:i:0	YT:Z:CP
HISEQ09:337:CA3UFANXX:7:2115:11531:100839	163	VIRSorter_Ga0164292_10000001-circular-cat_2	64897	42	151M	=	65050	304	GTCCCATTCCTTGTGGGCATATCCCTTGGGAGCAGGACCATAAACCTCATCTGTTGAGACATGTAGAAATACTTCTGGCTTAATCTTGCGTGCAAGCTCTAGCATGTTAACGACCAATGCTACATTGTTCATGATGAATGGTGCTGGGTCT	AB?BBGGGFGGGGGGBGG>DGFGDG1::CE00C0EGGGGGGGCFGGGGGGGGGGGG@DF@B@@FCDGGFECFGGEFGFG1@D1EGDG118EGGFFEFCGGGGGGGGGFGGGCB@D>=CFGGCGD@0;DFGGGGGGGGBEDEG/DGG6.8B;	AS:i:0	XN:i:0	XM:i:0	XO:i:0	XG:i:0	NM:i:0	MD:Z:151	YS:i:0	YT:Z:CP
HISEQ09:337:CA3UFANXX:7:2115:12162:101216	99	VIRSorter_Ga0164292_10000001-circular-cat_2	183637	42	151M	=	183963	477	TAAAGAGTCTTTTGGCAATCCAATGGAAAGACTCGCTTTTGGTTATGATTTTTCTCCACTCAGACCACTTGATCCATATAGGTTTGAAAAACAACACTATGAAGATAGGCCCTATCCTGTAACTGGTGAATATTTTACCGGTCCTTACGGT	CCCCCFGGGGGGGGGGGGGGGGGGGGGGGGGGGGGGGGGGGGEGGGGGGGGGGGGGGGGGFGGGGGGGGGGGGGGGGGGGGGEGGGCCGGGGE>DEGGGGGGGGGEFGGGFDGGGGGGGGGFGGGGGGGGGGGG=FGGGGGGGDGGGGBBG	AS:i:0	XN:i:0	XM:i:0	XO:i:0	XG:i:0	NM:i:0	MD:Z:151	YS:i:0	YT:Z:CP
HISEQ09:337:CA3UFANXX:7:2115:12162:101216	147	VIRSorter_Ga0164292_10000001-circular-cat_2	183963	42	151M	=	183637	-477	TTGGGGGAACAGGGGCTTCATATGGTGGAGCCTATGGACTAGGGGCTTCTGCCCTATCAGGCTCTAATCAAAGGCTAGCTTCTGCTGGAGCATACTCAATGCAGAGTGCATCCAACATGTCTTCTACCGCTATAGCGAATATCAACAATCA	C.GGGGGGGD:CEGGGGEGCGGGGGEGGGGGGGGGGGGGGGGGGGGGEGGGGGGGGGGGGGGGGGGGDGGGGGGGGGGGFGGGGGGGGGGGGGGGGGGGGGGGGGGFGGGGGGGGGGGGGGGGGGGFGGGGGGGGGGGGGGGGGGGBB?BB	AS:i:0	XN:i:0	XM:i:0	XO:i:0	XG:i:0	NM:i:0	MD:Z:151	YS:i:0	YT:Z:CP
HISEQ09:337:CA3UFANXX:7:2115:4329:101363	99	VIRSorter_Ga0164292_10000001-circular-cat_2	196961	42	150M	=	197201	365	GCCTATTGCCAAACTATATTGTTGCCGTAAGACCATTTGAGGATAGGTCAACTATATTCTATGGTAAACCACATTGGCTCTACACGTCTGGAGTTGTTCCTATATCTACAGGTTTCCCATCAGAAGAGCAAGCTCAAAAAGATGGGGTTA	<=B0=EGGDGEGGBGGG>FGDGGB>D>>>CGGG1B:E1<BD>GGG1E:1ED@CFFGEEGCGGGGGGGG1:FFGGG11>F@>E>DG=FEGGGGEDB0<EB=0CEFGGGGFGGBB>F>>CFGGGG@D==FGCB8FCDGF8CGGGG/6C.>C8	AS:i:0	XN:i:0	XM:i:0	XO:i:0	XG:i:0	NM:i:0	MD:Z:150	YS:i:-6	YT:Z:CP
HISEQ09:337:CA3UFANXX:7:2115:4329:101363	147	VIRSorter_Ga0164292_10000001-circular-cat_2	197201	42	125M	=	196961	-365	CAGCTTTAGCACTAAAAGAATCTAGCATATCAAATGATCTAGCGAGCTACGCTAAGCAAATGGCAAATTTTACTGGTATATTCCAAGCAGGGTCTACGGAAAACTTTGGCCTTGGTGGACAGCTT	GC0;0;0000=00CF>FCGGGDGG>F0F:0=>0E:==0//GCE=10//9/=1DF1>CBEF11E@:>11D:<1<11>GF:1=1GDCC@C:::=//<1/GCGCB>1<0=B0F0DGF;E11BF0033A	AS:i:-6	XN:i:0	XM:i:2	XO:i:0	XG:i:0	NM:i:2	MD:Z:7G24G92	YS:i:0	YT:Z:CP
HISEQ09:337:CA3UFANXX:7:2115:6938:101275	83	VIRSorter_Ga0164292_10000001-circular-cat_2	129153	42	151M	=	129012	-292	TTAGTTGGCACTGGGCAGTCTGGACATGGTTCTATGTCAAATTTGTTTGGCTGCATCTTTGATCTTGTTTTTTATCTCATTAAACAGTTCTGTATTGTCACGCAAGTTTGTTATTGCGTTTTCTCTACCTTGTGCAAAAAGTTCACCTTCT	GGGGGGGGGGGGGEEDECCGGGDEGGGBGGGGGGGGGGGGGGGGGGGGGGGGEGGGGGGGGGGGGFGGGGGGGGGGGGGGGGGGGGGGGGGGGGGGGGGGGGGGGGGGGGGGGGGGGGGGGGGGGGGGGGGGGGGGGGGGGGGGGGCCCCC	AS:i:0	XN:i:0	XM:i:0	XO:i:0	XG:i:0	NM:i:0	MD:Z:151	YS:i:0	YT:Z:CP
HISEQ09:337:CA3UFANXX:7:2115:6938:101275	163	VIRSorter_Ga0164292_10000001-circular-cat_2	129012	42	151M	=	129153	292	CTGAGAAATATTTGTAATACTCTTTGTAGAATTCTTCTTCACTACTCATGGTCTATTATCTCCGTCCATTTATCGCCACATTCTCTACATTCGATGAATAGGCACTTGTGTTCTTGTTTTTCGCCTAGCTTAACAATGAAGTTAGTTGGCA	CBBCCGGGGGGGGGGGGGGGGGGGGGGGGGGGGGGGGGGGGGGGGGGGGF>GGGGGGGGGGGGGGGGGGGGGGGGGGGGGGGGGGGGGGGGGGGGGEGGGEFGCGGGEGGGGGGGGGGGGGECGGGGGGGGGGGG0FEGGGGGGGGGCCF0	AS:i:0	XN:i:0	XM:i:0	XO:i:0	XG:i:0	NM:i:0	MD:Z:151	YS:i:0	YT:Z:CP
HISEQ09:337:CA3UFANXX:7:2116:6945:2223	97	VIRSorter_Ga0164292_10000001-circular-cat_2	40020	42	151M	=	40491	622	TGCGGTACTTGGAAACATAATACATTCTGTATTAGAAAATACAGTTTCTTCAGATTCACCACTTTCATTAGATGAAATGAAGATCAAATATGAAGAGCATAAAGTTTATTACGATCCAACCAACATTATACCCAAGGATCTAATAGACGTT	BCCCCGGGEGFGGGFFGGGGGGGGGGGGGGGGFGGGGGGGGGGGGGGGGGGCGGGGGGGGGGGGGGGGGGGGGGGGGEGGGGGGGGGFGGGGGGFGGGGGFFGGGCGGGGGG00@BGGG>BGGGGBCGEDF0FGGGGGCGGGGEGFGDGF#	AS:i:0	XN:i:0	XM:i:0	XO:i:0	XG:i:0	NM:i:0	MD:Z:151	YS:i:0	YT:Z:DP
HISEQ09:337:CA3UFANXX:7:2116:6945:2223	145	VIRSorter_Ga0164292_10000001-circular-cat_2	40491	42	151M	=	40020	-622	AGAAGACCTCTTAGAGATCAAGAAGACGCTAGTGGAGAGAATAAACGTCATAGTGCAAGATGACAATTTCCTACCTACTTCAAACGAACGTATATGCTCTTTCTGTGACCACTCACAAAGTGGAGCTTGTGGTATTGGAGCTATAAGATTA	GGGGGEGBGGEGGGGGGD@GC0GGGGGGGGGGGFGGEGDCGGGGGGGGCGGGGGGGGGGGDEGGGFFC<0FDDD>EGF>1DGEGGGEGGGGGGGGGGGGGGGGGGGEEGGGGFE:FDGGGGGGEGGBGGECGGGGGGGGGGGGGGGBBBCB	AS:i:0	XN:i:0	XM:i:0	XO:i:0	XG:i:0	NM:i:0	MD:Z:151	YS:i:0	YT:Z:DP
HISEQ09:337:CA3UFANXX:7:2116:20193:2369	99	VIRSorter_Ga0164292_10000001-circular-cat_2	117367	42	151M	=	117465	249	CATGTGTGCTGCATCAACAGCGTGCTGCCCATTTAAATACAAATGACCAGGATCTTTGTCAGATGTAAACATTTGCAAGAGATATTCATCCTTATAACCAAAGTCCCGAAAGAATGCCTTAAAACGTTTTCTCATTAAAGGACTTGAGTTA	CCCCCGGGGGGGGGGGGGGGGGGGGGGGGGGGGGGGGGGGGGGGGGGGGGGGGGGGGGGGGGGGGGGGGGGGGGGGGGGGGGGGGGGGGGGGGGGGGGGGGGGGFGEDGGGGGGGGGGGGGGFGEGG=GGGGGGGGGGGGFEGGGGGGGG#	AS:i:0	XN:i:0	XM:i:0	XO:i:0	XG:i:0	NM:i:0	MD:Z:151	YS:i:0	YT:Z:CP
HISEQ09:337:CA3UFANXX:7:2116:20193:2369	147	VIRSorter_Ga0164292_10000001-circular-cat_2	117465	42	151M	=	117367	-249	CAAAGTCCCGAAAGAATGCCTTAAAACGTTTTCTCATTAAAGGACTTGAGTTATAGCGCATGTAGTGACACACTACGTCAAGATCTAACTTCTCTAGCACTTGAGGATTGAACCCACGGGCAATGATCAACAGGTTAATAGCTCCACGAAG	D=GGGGGGDGGGGGGGGGGGGGGGGFGGGGGGGGGGGGGGGGGGGGGGGGGGGGGGGGGGGGGGGGGGGGGGGGGGGGGGGGGGGGGGGGGGGGGGGGGGGGGGGGGFFGGGGGGGGGGGGGGGGGGGGGGGGGGGGGGGGGGGGGCBCCC	AS:i:0	XN:i:0	XM:i:0	XO:i:0	XG:i:0	NM:i:0	MD:Z:151	YS:i:0	YT:Z:CP
HISEQ09:337:CA3UFANXX:7:2116:20381:2710	99	VIRSorter_Ga0164292_10000001-circular-cat_2	8127	42	151M	=	8263	287	CACGTGGTCCAAACAATGTATACATTGGCCTTAATGCATTTGACTCAGACATGGACAGGGGAACACAAGACAACATCGTCGGCACCCCAGTAAGAGCACCACAGACAGAAGATAATAGGCCAACAAGGTATATATGCCCACTATACTCTGT	CCCCCGGGGGGGGGGGGGGGGGGGGGGGGGGGGGGGGGGGGGGGGGGGGGGGGGGGGGGGGGGGGGGGGGGGGGGGGGGGGFGGGGGGGGGGGGGGGGGGGGGGFGGGGFGGGGGGGGGGGGEGGGGE=EGGGGGEGGGGGGGGGGGGGGG	AS:i:0	XN:i:0	XM:i:0	XO:i:0	XG:i:0	NM:i:0	MD:Z:151	YS:i:0	YT:Z:CP
HISEQ09:337:CA3UFANXX:7:2116:20381:2710	147	VIRSorter_Ga0164292_10000001-circular-cat_2	8263	42	151M	=	8127	-287	CCCACTATACTCTGTTAAAGTCAACACTAGATCAAAAATTAAAGTATCTTCTCCACCAAAAGCATTGAGTAAATTCGATACATGGTTCGTTAATGTTGGTGTTGGAAAGTTTATTAAAGAGATAACAATACCTTTAGATTATAATTTTACT	GGGGGGGGG@8=EDCGGGGDFFF:=GGGGGGC.GGCGGGGGGGGGGGGGGGGGGGGGGGGGGGGGGGGGGDGGGGGGGGGGGGDGGGGGGGGGGGFGGGGGGGGGGGGGGGGGGFGGGGGGGGGGGGGGFGGGGGGGGGGGGGGGGCCCCC	AS:i:0	XN:i:0	XM:i:0	XO:i:0	XG:i:0	NM:i:0	MD:Z:151	YS:i:0	YT:Z:CP
HISEQ09:337:CA3UFANXX:7:2116:5268:3586	83	VIRSorter_Ga0164292_10000001-circular-cat_2	58952	42	151M	=	58815	-288	AGATGGAGCTGATGTTTTGTCCGCTACCTCATTGGGCTCTTCAGTGGTAGATTCTTCTTTAACTTCAGTAGGAAGTTTAACTAGCTTAACAGCAGCAACCCCAAACTTTACTGGTCCAGCTACATTAAACGGAAATTCTATATTGACAACG	GGGGGGGGGGGGGGGGGGGGGGGGGGGEGGGGGGGGGGGGGGGGGGGGGGGGGGGGGGGGGGGFGGGGGGEGGGGGGGGGGGGGGGGGGGGGGGGGGGGGGGGGGGGGGGGGGGGGGGGGGGGGGGGGGGGGGGGGGGGGGGGGGGCCCCC	AS:i:0	XN:i:0	XM:i:0	XO:i:0	XG:i:0	NM:i:0	MD:Z:151	YS:i:0	YT:Z:CP
HISEQ09:337:CA3UFANXX:7:2116:5268:3586	163	VIRSorter_Ga0164292_10000001-circular-cat_2	58815	42	151M	=	58952	288	TTTACAATAGATGCTGGCGGTAAATTAAACTGGTCTTCTGGATCAGCTGTAGCAGATACTAACCTTTACAGATCTGCGGCTAATGTTTTAAAGACTGATGATAGCTTTGACGTAGCTTCTGGCAAAACATATAAAGTAGATGGAGCTGATG	B@BBCGFGCGGGGGGGEGGGGGGGGGGGGGGGGGGGGGGGGGGGGGGGGGGGGGGGGGGGGGGGGGGEGGGGGFEGGGGFGGGGGGGGGGGGGGGGGGGGGGGGGGGGCGEGGGGFEGGFGGGGGGGFGGGGGGGGGGGGGGEEGEGGEGD	AS:i:0	XN:i:0	XM:i:0	XO:i:0	XG:i:0	NM:i:0	MD:Z:151	YS:i:0	YT:Z:CP
HISEQ09:337:CA3UFANXX:7:2116:6475:3722	99	VIRSorter_Ga0164292_10000001-circular-cat_2	109060	42	151M	=	109407	497	CTAAATTTAGTATATTGATAGAACATTCGTCAATGCATATACTAGGCATGATAATTTTACGCAGGTTTTCTATCAATCCCGACACGTCACTTTACTTATAATTAAGAAGGACACGTGCAGCCCTTAGTACGCCTAAATGGATTCGAACCAT	BBBB:EFGGGGGGGGGGDGGGGGGGGGGGGGGGGGGGGGEGGGEG1FGGGGGGGGGGGGGGGGGG=FGBGGGGGGGGGGEGGGGGGGEFGC:BGGGGGGDFGGGGGGGGDG0FCGGG=FGGGGGGGGGG=FGGGGGGGGBG/9/D/8DGGD	AS:i:0	XN:i:0	XM:i:0	XO:i:0	XG:i:0	NM:i:0	MD:Z:151	YS:i:0	YT:Z:CP
HISEQ09:337:CA3UFANXX:7:2116:6475:3722	147	VIRSorter_Ga0164292_10000001-circular-cat_2	109407	42	150M	=	109060	-497	TACCGAAGTTTAGAAGGGATCTTCTTCGGTTTCTGTTGCTCCAACGACAACTGAAGTCTGCTCAGCACGTGCCGAGTTACTCCAGAGATCGCATGAAACGATTTCGCCTTGTACTGCAAGTGAGAAACGACCACAAGGGGCGTTTACTGG	D<GEGEGE@D/GDEDGEGEEC8..>GGGED/BGD8..GD/60.0CGF@FDGGGGGFEEGGFC0BGGGGGGGBGGGGGGGG>GGGGGGGGAGGGGGGGFFE0AGGGDEGF>GGGGFFGGGGDGGGGGCGGCGGDEGGG<GGGGGGGGCBBB	AS:i:0	XN:i:0	XM:i:0	XO:i:0	XG:i:0	NM:i:0	MD:Z:150	YS:i:0	YT:Z:CP
HISEQ09:337:CA3UFANXX:7:2116:20718:4101	83	VIRSorter_Ga0164292_10000001-circular-cat_2	140937	42	151M	=	140908	-180	CTAAAGAACAAGAAGATGAATTTAGAGAACAGTATTCTGAAATAGGATACAGGCATGAAATTGAAGCAGACTGGGGTGAAGACGCAGAAGGCGTATACCCAAGAAAATATGTTGATAAAGCTTTCATAGAACCAAACTGGAATTACGATGC	##GF0@EGEEGCGGDF0CGECGCGG>GGGGGDGGGGGGGGGGGGGGGGGGGEGGGGGGGGGGGGGCGGGGGGGGFCGEGGDCGGGGGGGGGGGGGEGGDFGGGGGGGGGGGGGGGGGGGGGGGFGGGGGGFDGGGDGGGGGGGGGFBBBBB	AS:i:0	XN:i:0	XM:i:0	XO:i:0	XG:i:0	NM:i:0	MD:Z:151	YS:i:0	YT:Z:CP
HISEQ09:337:CA3UFANXX:7:2116:20718:4101	163	VIRSorter_Ga0164292_10000001-circular-cat_2	140908	42	151M	=	140937	180	GTTTCCATCATATTGCAACCCATATTTTGCTAAAGAACAAGAAGATGAATTTAGAGAACAGTATTCTGAAATAGGATACAGGCATGAAATTGAAGCAGACTGGGGTGAAGACGCAGAAGGCGTATACCCAAGAAAATATGTTGATAAAGCT	CBCCBGGGGGGGGGGGGGGGGGGGGGGGGGGGGGGGGGGGGGG>GGGGGCGGGGGGGG>GGGGECFEGFGGDFCBGEGGGGFGG>BFGGCCDGGG0E0B=BD@FA/8CFGC8CAD<BF0C=..;.F00;FG<8DDG/C////8@/CGG@##	AS:i:0	XN:i:0	XM:i:0	XO:i:0	XG:i:0	NM:i:0	MD:Z:151	YS:i:0	YT:Z:CP
HISEQ09:337:CA3UFANXX:7:2116:4956:5551	83	VIRSorter_Ga0164292_10000001-circular-cat_2	197137	42	151M	=	196888	-400	TCAGAACTTCATGATATTCTATCTAAGATTAATAAAGAAACTTCTCCGCTTGGAGAAGCTGCAGCAGCTTTGGCACTAAAAGAATCTAGCATATCAGATGATCTAGCGAGCTACGCTAAGCAAATGGCAAATTTTACTGGTATATTCCAAG	GGGGGGGEGGGGGGGGGGGFGGGGGGGGGGGGFGGGGGGGGGADDGGGGFGGGGGGGGGGGGGGGGGBGGGGGGGEGGGGGGGGGGGGGGGGGGGGGGGGGGGGGGGGGGGGGGGGGGGGGGGGEGGGGGGGGGGGGGGGGGGGGGCCCCC	AS:i:0	XN:i:0	XM:i:0	XO:i:0	XG:i:0	NM:i:0	MD:Z:151	YS:i:0	YT:Z:CP
HISEQ09:337:CA3UFANXX:7:2116:4956:5551	163	VIRSorter_Ga0164292_10000001-circular-cat_2	196888	42	151M	=	197137	400	CTTTATGATGAAGTTTCATTTAGGGCACAAACGTATATGAGATCTGTTTGGGACATGTTCCAAATGTGTGCACGCCTATTGCCAAACTATATTGTTGCCGTAAGACCATTTGAGGATAGGTCAACTATATTCTATGGTAAACCACATTGGC	CCCCCGGGGGGGGGGGGGGGGGFGGGGGGGGGGGGGGGGGGGGGGGGGGEGDGGGGGGGGGGGGGGGGGGGGGEGGFGGGGGGCGGGGGGGGGGCGGGGGGG>FGGGGGGGGGEGGGFGGCGGGGGGGGGGGGGGGEGGGGGGGGGGGBGD	AS:i:0	XN:i:0	XM:i:0	XO:i:0	XG:i:0	NM:i:0	MD:Z:151	YS:i:0	YT:Z:CP
HISEQ09:337:CA3UFANXX:7:2116:6486:5896	99	VIRSorter_Ga0164292_10000001-circular-cat_2	111484	42	101M	=	111740	324	CCTTTTTTGTTGTGCTAATTTGTACAGATCATTCATTGCTTGACCGCTATTGTACGTATCACGCAGTTTTTCTTCTGCAGGTGTTAGCTTTTTGCTTTTTT	AB=B0@1;/;FFDBBDGG1:11F1F>:F1:::E@:1<FE@1GGGC>/=E<CDF::E=G@F:FG>C>/1::0<::F111<11>FB/:<F0::<BG0000;8<	AS:i:-3	XN:i:0	XM:i:1	XO:i:0	XG:i:0	NM:i:1	MD:Z:46T54	YS:i:0	YT:Z:CP
HISEQ09:337:CA3UFANXX:7:2116:6486:5896	147	VIRSorter_Ga0164292_10000001-circular-cat_2	111740	42	68M	=	111484	-324	GGATAGCCGGTCTAACTTAAGGGAAAGAACCGACTATCCACAACCTGGGAGGTGTCATGCAGAGATAG	GF:/>GE/E1<:FF1F1FF1<1FC:G=F<E/11<:<1/9<=1:<11FC0DB;;DDGBDCF@@>GGABA	AS:i:0	XN:i:0	XM:i:0	XO:i:0	XG:i:0	NM:i:0	MD:Z:68	YS:i:-3	YT:Z:CP
HISEQ09:337:CA3UFANXX:7:2116:8111:7006	99	VIRSorter_Ga0164292_10000001-circular-cat_2	51557	42	151M	=	51604	198	ATTACTCGTGAAGTACAATTGACTGCTGGTATTACATACACGATGTCCTGGAACTATATGGCAACTGACTATGTCCCATATAACGATGGTTCAATCACTTCACTTGTCCCAGTTTCTGTTGCATCAACACCGGTAATTACAGTCAACAACT	BBBBCGGGGGGGGGGGGGGGGGGGGGGGGGGGGCGGGGGGGGGGGGGGGGGGGGGGGGGGGGGGGGGGGGGGGGGGGEGGGGGGGGGGGGGGGGGGGGGGGEFGGGGGGGGECGGGGGGGGGGGGGGGGBDGGGGGGGGFGGEGGGGGGGG	AS:i:0	XN:i:0	XM:i:0	XO:i:0	XG:i:0	NM:i:0	MD:Z:151	YS:i:0	YT:Z:CP
HISEQ09:337:CA3UFANXX:7:2116:8111:7006	147	VIRSorter_Ga0164292_10000001-circular-cat_2	51604	42	151M	=	51557	-198	CTGGAACTATATGGCAACTGACTATGTCCCATATAACGATGGTTCAATCACTTCACTTGTCCCAGTTTCTGTTGCATCAACACCGGTAATTACAGTCAACAACTTTGAGCAGTCGTATGCCCTTCTTGGTTTCACTAACCAAGGAACTGGG	CC.G@DEGGGGEGGGGGGGEEGGEGGGGGFGGGGFDB@GGGGGGGGFGCGGGGFCBGGGGGGGF0G>GGGGFDDGCGDGGGGGGGGGGGGGGGGGEGGGGGGGDGGGGGGGGGGGGGGBGGFGGGFGGFGGGEGGGGGGCGGGGGGBB@BB	AS:i:0	XN:i:0	XM:i:0	XO:i:0	XG:i:0	NM:i:0	MD:Z:151	YS:i:0	YT:Z:CP
HISEQ09:337:CA3UFANXX:7:2116:17397:7064	99	VIRSorter_Ga0164292_10000001-circular-cat_2	14385	42	151M	=	14581	347	AATACTAATATGCTTCCTCAAATAGCTTATTATAATACTCCAGAAATTCCAAGTCCAATAAAATCAATAAGATTTAGAGCAATAATGAAAAAAGCAAAGACCGGAAATTCTACTCCCATTTTAGGATCATACAAAATAGGTATAAGGTTTA	CBBBCGGGGGGGGGGGGGGGEGFGGGGGGGGEGGGGGCFGGGGGGGGGG>CBEEGGGEDGGGDGGGGGEG1BGGEGGGGGGGGGEG1FCGGGGBBFGGGD<FC<EGCF>G@FCFEGGGEECGGGGGGGGGGEGCDEGG0FGG@GEEGGGGE	AS:i:0	XN:i:0	XM:i:0	XO:i:0	XG:i:0	NM:i:0	MD:Z:151	YS:i:0	YT:Z:CP
HISEQ09:337:CA3UFANXX:7:2116:17397:7064	147	VIRSorter_Ga0164292_10000001-circular-cat_2	14581	42	151M	=	14385	-347	ACTATTTTTAAAATGTATTATGCACTTGGTGAAGAGCCAAGTTACAATGATATATCAATTTTGTACGGTCAATACTTTGACAGAAACAGGACTGGACAACCAGTAAGTCTTAATTACGATGACTTAAATGCCTCTAACCTTATTGATCACG	80GF0D<0C=GGGGGGGDCGFG>GDGG@EEGGGG>DF0GGGGGGEEGEGGGCGGF@GGBCGDDGGGGGGEGGGGF1GCGGGGGGGFGGGGGGGGCGGGF>GCCGGGGGGGGGEEFBEEGGGGGGGGGGGGEGGGGGEGGGFCGGGBB?AAA	AS:i:0	XN:i:0	XM:i:0	XO:i:0	XG:i:0	NM:i:0	MD:Z:151	YS:i:0	YT:Z:CP
HISEQ09:337:CA3UFANXX:7:2116:17660:7369	99	VIRSorter_Ga0164292_10000001-circular-cat_2	150101	42	151M	=	150189	239	GGACAAAGAAGAAGATGGTTCATCTTTTGTTCGTTTGCAAATTGCTATTACAGATCCAGTAGCTGTACAAAAAGTTATGGACAAGAGATACTTGACAGGATCTGTTGGAGGAAGAGCTGGAAAAGCAGTTTGCTCAATCAGTGGTGATGAT	CCCCCGGGGGGGGGGGGGGGGGGGGGGGGGGGGGGGGGGGGGGGGGGGGGGGGGGGGGGGGGGGGGGGGGGGGGGGGGGGGGGGGGGGGGGGGGGGGGGGGGGGGGGGGGGGGGGGGFGGGGGGGGGGGGGGGGGGGGGGGGGGGGGGGGG	AS:i:0	XN:i:0	XM:i:0	XO:i:0	XG:i:0	NM:i:0	MD:Z:151	YS:i:0	YT:Z:CP
HISEQ09:337:CA3UFANXX:7:2116:17660:7369	147	VIRSorter_Ga0164292_10000001-circular-cat_2	150189	42	151M	=	150101	-239	TACTTGACAGGATCTGTTGGAGGAAGAGCTGGAAAAGCAGTTTGCTCAATCAGTGGTGATGATCTTGCTAACCTTGACGAAAGCGGAAAGCCAAAGATGGCTCGCTTTAAGAGAGGTCAAGTATACAAGGGCAAGCTTGCATTTATCGACA	BGGGGGGGGGGGEGGGGGGGEGGGGGGGGGGGGGGGGGGGGGGGFGGGGGGGGGGGGGGGGGGGGGGGGGGGGGGGGGFGGGGGGGGGGGGGGEGGGGGGGGGGGGGGGFGGGGGGGGGGGGGGGGGGGGGGGGGGGGGGGGGGGGCBCCC	AS:i:0	XN:i:0	XM:i:0	XO:i:0	XG:i:0	NM:i:0	MD:Z:151	YS:i:0	YT:Z:CP
HISEQ09:337:CA3UFANXX:7:2116:20610:7844	83	VIRSorter_Ga0164292_10000001-circular-cat_2	204615	42	127M	=	204354	-388	AAATAATACTGGTAAAACAGAAGAAACTATAAAAGCTTGGATTATTAAAAATTTTAAAAACAAACCCGGAGAGTCTTATTTAAACAGTTGGTTCTCTGGAAATATAATAGCAAACAACGGAACAGAA	GGDF=00<0;000DC8E0<00000>0B?0GEF<00B0>0CEF::GFGCGF1@F@G@@C1:/FC<//E1@C11F111GF:1CEF=:C90C>F@GB@F>C1FEDEEEGF1GGG>FFDFGE1EF;AB?BA	AS:i:-3	XN:i:0	XM:i:1	XO:i:0	XG:i:0	NM:i:1	MD:Z:28T98	YS:i:0	YT:Z:CP
HISEQ09:337:CA3UFANXX:7:2116:20610:7844	163	VIRSorter_Ga0164292_10000001-circular-cat_2	204354	42	67M	=	204615	388	CAAAAAGTGCAGGAACTTGCTAGCATAGAAACAACAGATGAAAGAATATTTATACCATTAAATCAAA	?BAB0E/?1FDD1;1==>11;<C@CF1EF@C:CFG0<FG1:11F@G1E1=1?FD1=GGGGGE11?F<	AS:i:0	XN:i:0	XM:i:0	XO:i:0	XG:i:0	NM:i:0	MD:Z:67	YS:i:-3	YT:Z:CP
HISEQ09:337:CA3UFANXX:7:2116:4684:8937	83	VIRSorter_Ga0164292_10000001-circular-cat_2	29357	42	151M	=	29220	-288	AGATTCTTAGATAAAGTACTTGAAAGACTATCTACTCAAGTAGATAAGATAGTATTTACTGATGATTGTTCAGAAGATAATACAGTACAGATTGCTTCTAAGTACGCAGAGGTTTTTAGTAGTAGTGAAACAATGTTCGAAAAGCATGAGG	DDG@00GGGGGGFECF>@>CGG@@DCGGGGGGGGGGGGGGGGGGGGGGGFGGEGGGGGGGGGGGGGFGGGGGGGGGGGGGGGFGGGGE@GGGGGGGGGGGGGGGGGGGGGGGGGGGFGGEGGGGGGGGGGGGGGGGGGGGGGGGGGCCBBC	AS:i:0	XN:i:0	XM:i:0	XO:i:0	XG:i:0	NM:i:0	MD:Z:151	YS:i:0	YT:Z:CP
HISEQ09:337:CA3UFANXX:7:2116:4684:8937	163	VIRSorter_Ga0164292_10000001-circular-cat_2	29220	42	151M	=	29357	288	GCACGTGAGCAATTAGAAGAGTTCACGGCCTGATATTAAGTATCTTAAGTGGAGGGTTGGGGTTTCCTAACCCTCCACTTTATTTATAAAGAGGAAAAATGTTAATAGCACAAATGGTCGGAAAAAATGAATCGGGAAGATTCTTAGATAA	BCCBAGGGGGGGCCECBGGGGGGGGCGG@CGGGGGGGGGGGGGGGGGGGGEGGGGG9FGGGFBDGGGGGGGGGGGGGGGGGGGGGGGGGEGGFGGGGGGGGGGGGGGGGGDCFGGGF0D>CGGGGGGGBCDDGGGGGGCEBBGGGEGGGGG	AS:i:0	XN:i:0	XM:i:0	XO:i:0	XG:i:0	NM:i:0	MD:Z:151	YS:i:0	YT:Z:CP
HISEQ09:337:CA3UFANXX:7:2116:9622:8983	83	VIRSorter_Ga0164292_10000001-circular-cat_2	95342	42	151M	=	95194	-299	CTCCGGTAGCGTCAAATACATTGATAGCAATGATATTAGCTTCAGGGGCTACGCCATAAAAAGAAGAATTGTATCCGGCTGCAATTCCGGCAACATGAGTTCCATGCCAGTGAATTGGCTTAGCTGCTCCTGAGCCGATCTGTTGATTCTT	C:GA@:C.69/EC6C/GDED/@/E@GD@/DGGD/G=CGGG=GF090GF89.GB>@C0GFC0GF0>F@CGEFC/GE901GCC>GE//9GBGGEEFCGFCDE1>F1@>DGF:1:F:1BF@:CBFD:CB<GGBGGGBBDD@EGFC11GGAAB=B	AS:i:0	XN:i:0	XM:i:0	XO:i:0	XG:i:0	NM:i:0	MD:Z:151	YS:i:0	YT:Z:CP
HISEQ09:337:CA3UFANXX:7:2116:9622:8983	163	VIRSorter_Ga0164292_10000001-circular-cat_2	95194	42	151M	=	95342	299	GCTTTTGTCATTGATGGAATATAATCGTCACAGGTAGTTAGATATGTAATGTTTCCACCAAGAGACATATTAATTGCAGCAATATTATAAGTATCTGAAATTGATAAAACCCAATTTAAAGCACGAGTAATATCATCATCGTATGCTGCTC	A@B@ACCFFFGGB>DF1CF11=@1B>FD::EFGGGEC>DF>BFGGGB@FGFFB1FGC@GGFG11:FDCG1BFF>:DG>GGG>=111BFCGG@FCBB@0FECC0FCF>:?;EF>0:?D0F0<C><E>>8CB@BFG=08FDF0C0C@000089	AS:i:0	XN:i:0	XM:i:0	XO:i:0	XG:i:0	NM:i:0	MD:Z:151	YS:i:0	YT:Z:CP
HISEQ09:337:CA3UFANXX:7:2116:14187:9204	99	VIRSorter_Ga0164292_10000001-circular-cat_2	114163	42	151M	=	114363	351	TCACGAACAGCCTTCTGCACAATCTCAAGCGTAGACACAGGTCGACGGAATTCATCTTCCTCGTTATCTTGATACTGGGCAACTGCATTATTATTATCCACCAGGGTAGTCATGAACTTGAATTGCTTACCTTCTGCAAGGTCAACTTTTG	CCCCCGGGGGGGGGGGGGGGGGGGGGGGGGGGGGGGGGGGGGGGGGGGGGGGGGGGGGGGGGGGGGGGGGGGGGGGGGGGGGGGGGGGGGFGGGGGGGGGGGGGGGGGGGGGGGGGGGGGGGGGGGGGGGGGGGGGGGGGCDEGGGGEGGE	AS:i:0	XN:i:0	XM:i:0	XO:i:0	XG:i:0	NM:i:0	MD:Z:151	YS:i:0	YT:Z:CP
HISEQ09:337:CA3UFANXX:7:2116:14187:9204	147	VIRSorter_Ga0164292_10000001-circular-cat_2	114363	42	151M	=	114163	-351	CAGACCATTTACCTTCTGGTAGATGGCCATAGTAAGGTCATCACTCTTGACAGGAATAGCCGAATACGACGGTTCGATTGTAGCAAACTGCCAACCCTTAGTGCTGATCTCAGGCTTGATGTTGGGACCAAAGGTCTTGATATCGTACCCA	GGGGGGGEGDGGGGGGGGGGGGGGGGGGGGGGGGGGGGGGGGGGGGGGGGGGGGGGGGGGFGGGGGGGGGGGGGGGGGGGGGGGGGGGGGGGGGGGGGGGGGGGGGGGGGGGGGGGGGGGGGGGGGGGGGGGGGGGGGGGGGGGGGCCBBB	AS:i:0	XN:i:0	XM:i:0	XO:i:0	XG:i:0	NM:i:0	MD:Z:151	YS:i:0	YT:Z:CP
HISEQ09:337:CA3UFANXX:7:2116:12128:9589	99	VIRSorter_Ga0164292_10000001-circular-cat_2	143922	42	151M	=	144059	288	ATGGGATCTCCAACTGGCTCTGGTTCCAATCTTGTTAACTACTATTCTCATTCCGTAGTAGCTGGATCCTCAAACGTGCGAGTATCTCAAATTACTTACTTGGGAGATCCAGGAATATGGGTAAGCGGAAAAACGCAAACTGTAGGAGCAA	CCCCCGGGGGGGGGGGGGGGGGGGGGGGGGGGGGGEGGGGGGGGGGGGGGGGGGGGGGGGGGGGGGGGGGGGGGGGGGGGGGGGGGGGGGEGGGGGGGGGGGGGGGGGGGGGGCFCGGGGGGGGGGGGGGGGGGDGGGGGGGEEGGGGGGG	AS:i:0	XN:i:0	XM:i:0	XO:i:0	XG:i:0	NM:i:0	MD:Z:151	YS:i:0	YT:Z:CP
HISEQ09:337:CA3UFANXX:7:2116:12128:9589	147	VIRSorter_Ga0164292_10000001-circular-cat_2	144059	42	151M	=	143922	-288	AACTGTAGGAGCAAAAGTCTTGGGAAACTTTGATGGTCCAAAGTTAGTTATCTATGGAGATAAAGGTCCAGACAAAGGAAAAATAAACCTTAAGATAATTAAAACCTCTGCAACAACAAGTGGGCAATCAGTAGTGTATACTTCAAACGGT	GFCGGGGGGGGGGGGGGFGGGGGGGGGGGGGGGGG>F@CGGGGGGGGGGGGGGGGGGGGGGGGGGBGGGGGGEGGGGGGGGGGGGGGGGGGGGGGGGGGGGGE?GGGGGGGGGGGGGFBGGGGGGGFGGGGGGGGGGEGGGGGGGGBCCCB	AS:i:0	XN:i:0	XM:i:0	XO:i:0	XG:i:0	NM:i:0	MD:Z:151	YS:i:0	YT:Z:CP
HISEQ09:337:CA3UFANXX:7:2116:12879:9553	99	VIRSorter_Ga0164292_10000001-circular-cat_2	80723	42	151M	=	80847	275	CGTCAATCCAAACACAAAGAGGAGCCATGACTTTAATCTGTTGAAAGACTGTACGCATGTTTTGTTCTGATTGACCAATGAAGGAATTCATTACTTGACTTACACCAGTTCGAGCAAGATCAAGACCAAGTGCACTAGCAGTTGCTTCACA	BBBBCEFGGGGGGGGGGGGGGGGDGGGGGGGGGGGGGGGGGGGCG>FGGEGGGGGGGGGGGGGGGGGGGGGGGGGGGEGDEGGFGGGGGGGGGGGGGGGGGGGGGFGGGGGGEGGGGGGGGGGGGGGGB@FGEGGGFDEGGGGGGGDGGEG	AS:i:0	XN:i:0	XM:i:0	XO:i:0	XG:i:0	NM:i:0	MD:Z:151	YS:i:0	YT:Z:CP
HISEQ09:337:CA3UFANXX:7:2116:12879:9553	147	VIRSorter_Ga0164292_10000001-circular-cat_2	80847	42	151M	=	80723	-275	ACCAAGTGCACTAGCAGTTGCTTCACAAATAGCAGATTTACCAGTGCCCGGAATACCAACAGTTAGCATGCGACGAATAGGCTGAATGCCAAACTTCTGAGCTTCTTGAGGATTATTCCAAAAATAAAGATTGCGCATAATAACATCTTTA	DGGB=GGGGGGGGGGGGGGGFFGGGGGGGGGGGGGGEFCF=GGGGGGGGGGGEGGGGGGGGGGGEGGGGDGBGGGGGGGGGGGGGGGGGGGGGGGGGGGGFGGGGGGGGGGGGGGGGFGGGGGGGGGGGGGGGGGGGGGGGGGGGGB@BBB	AS:i:0	XN:i:0	XM:i:0	XO:i:0	XG:i:0	NM:i:0	MD:Z:151	YS:i:0	YT:Z:CP
HISEQ09:337:CA3UFANXX:7:2116:15220:10123	83	VIRSorter_Ga0164292_10000001-circular-cat_2	69536	42	151M	=	69474	-213	CGTCTTCAACTACTTCAAAGCAATCATCACAATACCATACTTTGTACATTTTATTAACTGTGATAAGATCGGTGTATCCACCTTGATTTTCATTAAATGGATTCTTGCAGTTATTGCAAAAATCATTGTGTATTTCGTCTAGTGCTCTAAT	GGGGGGGGGGGGFFDGGGGGEGGFGGEGGGGGGGGGF@CGGGGGGGGGGGGGGGGGGFGGGGGGGGGGGGGGGGGGGGGGGEGGGGGEGEGGGGGGGGGGGGGGGGCGGGGGGGGGGGGGGGGGGGGGGGGGGGGGGGGGGGGGGGCCCCC	AS:i:0	XN:i:0	XM:i:0	XO:i:0	XG:i:0	NM:i:0	MD:Z:151	YS:i:0	YT:Z:CP
HISEQ09:337:CA3UFANXX:7:2116:15220:10123	163	VIRSorter_Ga0164292_10000001-circular-cat_2	69474	42	151M	=	69536	213	GACTGAAGTCTAAATACAACTTTGTGTTTTTTGCGGTTTTTAATCTTTGAAATAATCATCTTCGTCTTCAACTACTTCAAAGCAATCATCACAATACCATACTTTGTACATTTTATTAACTGTGATAAGATCGGTGTATCCACCTTGATTT	BBBABGGGGGEGGGGGGGGGGGGGGGCFEGEGGGGG/<FDGGFGDGGGGGGGGGGGGFGGGGGGGGGGGGGGGFGGFGGGGGBDEB0=FFGGGGGGGGGGGFDGGGGGGGGGGGGGGGGGGGGGGGE=GDGGBBGDGGGG=@E<GGGGGGG	AS:i:0	XN:i:0	XM:i:0	XO:i:0	XG:i:0	NM:i:0	MD:Z:151	YS:i:0	YT:Z:CP
HISEQ09:337:CA3UFANXX:7:2116:4475:11611	99	VIRSorter_Ga0164292_10000001-circular-cat_2	125605	42	151M	=	125802	348	CCAGCTCACTGCAGGAGTCACCAAGAGAACAACCACAAGGATTGCAAACCTGTGCTCCCGGAGGAACGCTTTGATTTTGTTCATTTCACCTCCTTTCACAAAGATGAACGAGCGCATGCCGGAGTGGCACACGACTTAGCAACCTCTCGGC	CCCCCGGGGGGGGGGGGGGGGGGGGGGGGGGGGGGGGGGGGGGGGGGGGGGGGGGGGGGGGGGGGGGGFGGGGGGGGGGGGGGGGGGGGGGGGGGGGCFEGGGGGGGGGGGGGGGGGGGGGGGGGGGGGGGGGGGGGGGGGGGGGGGGGGG	AS:i:0	XN:i:0	XM:i:0	XO:i:0	XG:i:0	NM:i:0	MD:Z:151	YS:i:0	YT:Z:CP
HISEQ09:337:CA3UFANXX:7:2116:4475:11611	147	VIRSorter_Ga0164292_10000001-circular-cat_2	125802	42	151M	=	125605	-348	TCAGTGATTGTGATTAACAGAGCGTCACTACTGCTCCGGCTTAATACATGCAACTAACCGTTATATGAACGATCGCAGCTAGGGCAACGTGTTTCTCCATTATCTGGGAACTCGTGTCCACACCACCTGCACTTAAGCTTGAGTAAAAGGC	CGGGE@C/GGGEGGGGGGGGGGGEGGGGGGGGGGGGGGFGFGGGGGGGGGGGGGGGGGGGFGGGGGGGGGGGGGGGGGGGGGGGGGGGGGGGGGGGGGGGGGGGGGGGGGGGGGGGGGGGGGGGGGGGGGGGGGGGGGGGGGGGGGCCCCB	AS:i:0	XN:i:0	XM:i:0	XO:i:0	XG:i:0	NM:i:0	MD:Z:151	YS:i:0	YT:Z:CP
HISEQ09:337:CA3UFANXX:7:2116:20052:12940	83	VIRSorter_Ga0164292_10000001-circular-cat_2	157308	42	151M	=	157177	-282	TCTATCCTAGAAAAGAAGACGTAGCTTACACTAAGTATTCTCCTTATTTCCCGCCTTACTTTCCTCCATACTTTCCTCCATACTTCCCTCCATACTTTCCTCCTTTCTTTCCACCTTTCTTCCCACCTTTCTTCCCACCATACTTTCCACC	6GGEDGGE9/GGGGGGGBEC9GGEC8=GEDC6GEC:@@9C6EC/C:.CCGGEGGF<CGEE<<GF>GF@@E>>==GFEGDFC>EEEGGGFGGGGFFFE=GE=GEEGGFDCFGGFGGGF@FCFGGFEF?==CEFEGGGGGFGFFFGGGBBABB	AS:i:0	XN:i:0	XM:i:0	XO:i:0	XG:i:0	NM:i:0	MD:Z:151	YS:i:0	YT:Z:CP
HISEQ09:337:CA3UFANXX:7:2116:20052:12940	163	VIRSorter_Ga0164292_10000001-circular-cat_2	157177	42	151M	=	157308	282	GCCGATCCTAAGATCACAGCAGCGGGCTTTGACGTCCGGAACTGTATCTAATACTAATTTAAATGATCCTTCTGGTGGCAACTTAACTAGATTAGATGAGATTATATCTTCATCTCCTACAGCTAACACTGTCTATCCTAGAAAAGAAGAC	ABBB<EEGGGGGGGGGGGFEGGGGGGGDGGGGGGGGGGG=EGGGFEFGEGGGGGGGGGGGEFGGGGGGDCGFGGGGGGGGGGGG00EFCECGGDGFFGGG@F@0CFFCFGGCGFGGG<;<CF/9E8DEGGEGBG@D/DEGGGBGGGG;E##	AS:i:0	XN:i:0	XM:i:0	XO:i:0	XG:i:0	NM:i:0	MD:Z:151	YS:i:0	YT:Z:CP
HISEQ09:337:CA3UFANXX:7:2116:8070:13533	99	VIRSorter_Ga0164292_10000001-circular-cat_2	100644	42	151M	=	100764	271	TGATAAGTGCAGCACGGTGTACGGTTTTAAGACGCTTAGAGGTCTTGCCACCACCTTTGACTTTATATCCAGACTTAGTAAGTGCTGAAAGCCATCCGTTAGATCCCTTAAGGGATACAGCAACAATCTTGTTCTTGTCAACCAAAGCGTA	CCCCCGG@GGGGGGGGGGGGGGGGGGFGGGGGGGGGGGGGGGGGFGGGGGGGGGGGGGGGGGGGGGGGGGGGGGGGGGGGGGGGGGGGGGGGGGGGGGGGGGGGGGGGGGGGGGGGGGGGGGGGGGGGGGGGGGGGGGGECGGGGGEGGG>	AS:i:0	XN:i:0	XM:i:0	XO:i:0	XG:i:0	NM:i:0	MD:Z:151	YS:i:0	YT:Z:CP
HISEQ09:337:CA3UFANXX:7:2116:8070:13533	147	VIRSorter_Ga0164292_10000001-circular-cat_2	100764	42	151M	=	100644	-271	CAACAATCTTGTTCTTGTCAACCAAAGCGTATTCGACTGAAGGATGAGAAATAATCTTTTCAACTTCTGCACGGTCAAATACATTGGTGGGAATAGGCATTGTTGCTACACGAAACTCGGAAGCATCAACATTTTCCATAAGCTCACGCAT	6GGGGGGGGGEGGGGGGGGGF0FGGGGGGGGGBGGGGGGEGGGGGGGGGGGGGGGGGGGGGGGGGGGGGGGGGGGFGGGGGGGGGGGGGGGFGGGGGGGGGGGGGGGGGGGGGGGGGGGGGGGGEGGGGGGGGGGGGGGGGGGGGGCBBBB	AS:i:0	XN:i:0	XM:i:0	XO:i:0	XG:i:0	NM:i:0	MD:Z:151	YS:i:0	YT:Z:CP
HISEQ09:337:CA3UFANXX:7:2116:16627:15656	99	VIRSorter_Ga0164292_10000001-circular-cat_2	40679	42	151M	=	40828	300	ATTTCTGTACGGGGTTTTTCTTCTATATATTATTAATTAAAATTGATCTACAGGGTCTAGCTGCGATGATGTGATGAGGTCAAAGTCAGACTCAACAACGATCTTTACTGCTTCGTTGTGGTCAAAACCAAGAACGGTAAGGTCCTCGATA	BCCCCGGGGGGGGGEEGGGGGGGGGGGGGGGGGGGCGGGGGGGGGGGGGGGGGG<F@FGGGGFGGDGGGEGGGGGCGGEGGGGGEGGGGGGGGGGGGGGGGGGEGCGGGGGFGGGGGGGBGGGGGGGGGGG@GEGGBGEGDCDGGEGGBED	AS:i:0	XN:i:0	XM:i:0	XO:i:0	XG:i:0	NM:i:0	MD:Z:151	YS:i:0	YT:Z:CP
HISEQ09:337:CA3UFANXX:7:2116:16627:15656	147	VIRSorter_Ga0164292_10000001-circular-cat_2	40828	42	151M	=	40679	-300	TAACTGACTCGTTGATTGACTGGCTCATGCTGTTGATGATTGTGTTTAATGTGTTCATGATAGATACTCTATCACCTTTCTGCCCTGTTGGCAACTTTTTGTGGTTATTGTTTGTATTTATTTAAAATATAAAGTATAATAGTTGTACGCT	DCEGGGC>GBGEGGGGGGGGGGFFGGGGGGGGGGGGGGGGGGGGGGGGGGGGGGGGGGEGGGDEGGGGGGGGGGGF>GEGGGGGGGGGGGEGGGGGGGFGGGGGGGGGGGGGGGGGGGGF@GGGGGGGGGGGGGGGGGGGGGGGGGCBBBB	AS:i:0	XN:i:0	XM:i:0	XO:i:0	XG:i:0	NM:i:0	MD:Z:151	YS:i:0	YT:Z:CP
HISEQ09:337:CA3UFANXX:7:2116:5965:16019	83	VIRSorter_Ga0164292_10000001-circular-cat_2	109289	42	151M	=	109111	-329	TATATTGTCAATGCTAAGGACAAGCTTTAAAAAAATACTAAGATTGTTTACAAACATCTTATGTAATTATAATAAATGTGCGTTTATTATACTGTATGCGCACCCCACAGTTGGTGGTTACCGAAGTTTAGAAGGGATCTTCTTCGGTTTC	DGGDGC=C/EGGEGGGGGGGGGBGEGGGGGGGGGGGGGGGGGGEGGGEGGGGGGGGGGGGGGGGGGGGGGGGGGGGGGGGGFGGGFFGGGGGGGGGGGGGGCDGGGGGGGGGGGGGGGGGFGGGGGGGGGGGGGGGGGGGGGGGGGCCCCC	AS:i:0	XN:i:0	XM:i:0	XO:i:0	XG:i:0	NM:i:0	MD:Z:151	YS:i:0	YT:Z:CP
HISEQ09:337:CA3UFANXX:7:2116:5965:16019	163	VIRSorter_Ga0164292_10000001-circular-cat_2	109111	42	151M	=	109289	329	TAATTTTACGCAGGTTTTCTATCAATCCCGACACGTCACTTTACTTATAATTAAGAAGGACACGTGCAGCCCTTAGTACGCCTAAATGGATTCGAACCATTATAATATTAAGTCTTTACTTTAACCAAGGTTCTTTTCGAGAACATTAATA	BBB@BEGGGGGCBEDGGGGGGFGGCGGGGGGGGGGGFGGGGEGGGGGGGGGGGGGGDGGGGGGGGFGGGGGGGGGGGGEGGDGGGGGGGGGGGGEGGGGGGGGGEGGGFGGGGGGGGGGGGGF@C@=@.CDEGGGGGGGGEBGGGGGGGG#	AS:i:0	XN:i:0	XM:i:0	XO:i:0	XG:i:0	NM:i:0	MD:Z:151	YS:i:0	YT:Z:CP
HISEQ09:337:CA3UFANXX:7:2116:16853:16566	99	VIRSorter_Ga0164292_10000001-circular-cat_2	125109	42	151M	=	125166	208	AGGGACACAGACATACATGTCGTTTGGCAACGATACCAATGGATGCTTCTGGTTGTCCAGATAGCACCCGTCTAGCACTCGGCTGTGCGCCTGTGTGCATGACATGTGTACCTCCATAAGGGTGTCGCCCTCAAAGAAGAACACGTGGTAC	BCCBCFGGGGGGGGGGGGGGGGGGGGGGGGGGGGGGGEFFDEGGGGGGGEGGGFFFGGGGGGGGGGGGGGGGGGEGGGGGGGGGGGGGGGGGGGGGGGGGGGGGGGGGGGGGGGGGGEGEFDGG.DGGGGDGG@GGGGGGGGGGGGGGGGG	AS:i:0	XN:i:0	XM:i:0	XO:i:0	XG:i:0	NM:i:0	MD:Z:151	YS:i:0	YT:Z:CP
HISEQ09:337:CA3UFANXX:7:2116:16853:16566	147	VIRSorter_Ga0164292_10000001-circular-cat_2	125166	42	151M	=	125109	-208	CAGATAGCACCCGTCTAGCACTCGGCTGTGCGCCTGTGTGCATGACATGTGTACCTCCATAAGGGTGTCGCCCTCAAAGAAGAACACGTGGTACGTATTCCTAGAGTAAATGGTTACCTCTTCCATAATTGCTCCTTTCAGTTAGCAAGTA	GGGGGGGGGGGGGGGGGGGDGGGGGGGGGGGGGGGGGGGGGGGGGGGGGGGGGGGGGGGGGGGGGGGGGGGGGGGGGGGGGGGGGFGGGGGGGGGGGGGEGGGGFGGGCCGGGGGGGFBGGGEGGGGGGGGGGGGGGGGCGGGGGFCBBBB	AS:i:0	XN:i:0	XM:i:0	XO:i:0	XG:i:0	NM:i:0	MD:Z:151	YS:i:0	YT:Z:CP
HISEQ09:337:CA3UFANXX:7:2116:11556:16999	83	VIRSorter_Ga0164292_10000001-circular-cat_2	117477	42	151M	=	117353	-275	AGAATGCCTTAAAACGTTTTCTCATTAAAGGACTTGAGTTATAGCGCATGTAGTGACACACTACGTCAAGATCTAACTTCTCTAGCACTTGAGGATTGAACCCACGGGCAATGATCAACAGGTTAATAGCTCCACGAAGATGATGGAGCGT	GGGGGGGGGGGGGEDGGGGGGGGGGGGGGGGGGGFGGGGGGGGGGGGGGGGGGGGGGGGGGGGGGGGGGGGGGGGGGGGGGGGGGGGGGGGGGGGFGGGGGGGGGGGGGGGGGGGGGGGGGGGGGGGGGGGGGGGGGGGGGGGGGGCCCCC	AS:i:0	XN:i:0	XM:i:0	XO:i:0	XG:i:0	NM:i:0	MD:Z:151	YS:i:0	YT:Z:CP
HISEQ09:337:CA3UFANXX:7:2116:11556:16999	163	VIRSorter_Ga0164292_10000001-circular-cat_2	117353	42	151M	=	117477	275	TTGATTTGTGTAAACATGTGTGCTGCATCAACAGCGTGCTGCCCATTTAAATACAAATGACCAGGATCTTTGTCAGATGTAAACATTTGCAAGAGATATTCATCCTTATAACCAAAGTCCCGAAAGAATGCCTTAAAACGTTTTCTCATTA	BCCCCGGGGGGGGGGGGGGGGGGGGGGGGGGGGGGGGGGGGGGGGGGGGGGGGGGGGGGGGGGFGGGGGGGGGGGGGGGGGGGGGGGGGGGGGGGGGGGGGGGGGGGGGGGGGGGGGGGGGGGGGGGGGGGGGGGGGGGGEGGGGGGGEGB	AS:i:0	XN:i:0	XM:i:0	XO:i:0	XG:i:0	NM:i:0	MD:Z:151	YS:i:0	YT:Z:CP
HISEQ09:337:CA3UFANXX:7:2116:2395:17416	99	VIRSorter_Ga0164292_10000001-circular-cat_2	193674	42	150M	=	193858	335	TTTAGCTTATAGTATTAATAACGCTGCAGATAAAGCGGCAAGACTATTAAAGCCACCGGTCACTGATAGAAACTCTACTCAATGGACAAATATTAGAGGTGAAATAGAAAGAGATTATGCAGATGCTTTTAATGTTAGTTTGTATGAAAG	ABABG1ECCGGGGGGEDGGGG@FG>FEGGGEGGG>>C//=<:FGGGGE<:<F11:EBBCGGGGG1@FF>1F>1F1<EF>DF>E@@GG00C@0FGE@GEBB@00<8C@808B@DF0@GG0FFFGC===F00FDGEEEBE@//C6@EBE=E6	AS:i:0	XN:i:0	XM:i:0	XO:i:0	XG:i:0	NM:i:0	MD:Z:150	YS:i:0	YT:Z:CP
HISEQ09:337:CA3UFANXX:7:2116:2395:17416	147	VIRSorter_Ga0164292_10000001-circular-cat_2	193858	42	151M	=	193674	-335	GAAGCTAACGCAAAGAAAAAAGGAGGAAAGTTTAACATAAAAGAATGGGAAGTTCCCATGATGAAAGTTAAACTAGATCCTGAAGCTGTAGTTGTAAATTCAGTTTCTACGACTCTTTCCAATAACCTTGCTAGGTTGCAATTGCAGATGC	#C@..CC9.:0F008>GGGDF>CF0GB0CGGEDF@B0GGECGG@CGGF@EDFCGF>EF1C<11C1GF1G>GF1GECC@@DB>GGDE>FGFFEGGFCE1CB=1>FGGGGGDGGGE0E1FCGG@D@BGGF;C;GGGGGGEGGEGEDBGBBB=A	AS:i:0	XN:i:0	XM:i:0	XO:i:0	XG:i:0	NM:i:0	MD:Z:151	YS:i:0	YT:Z:CP
HISEQ09:337:CA3UFANXX:7:2116:5610:17434	99	VIRSorter_Ga0164292_10000001-circular-cat_2	119321	42	151M	=	119495	325	CATACGACTACTATTTACTCGTTACAGGAGCTGTTAAGCCACTGTTGACCACACCAAAAGGTGCTGAGGTTGTAATCTAGTTACTACCCATAAAAGAAAAACCACACTGGATGTGTGGCTCTTCTTGACCGTTATAAATGCATAGGTGGTC	<ABBBGG@GGGGGEGGGGGGGGGGGGGFGGGGEGGGGGGGGGEGGGGCFGGGFGGGGGFGGGCGGGGGGGGFGGGGGGGGGGGGGGGGGGGGGGGFGGGGGGGGGGGGGGGGGFGGGGGGGGGGGGGGGGGBBGGG@DGGGGGGGGG/EGD	AS:i:0	XN:i:0	XM:i:0	XO:i:0	XG:i:0	NM:i:0	MD:Z:151	YS:i:0	YT:Z:CP
HISEQ09:337:CA3UFANXX:7:2116:5610:17434	147	VIRSorter_Ga0164292_10000001-circular-cat_2	119495	42	151M	=	119321	-325	CAATTGTTTTGCAAGTCTGCAATCTGCTCACGGGTGAATGTGTCAAACACCCACCGGATTGCCTTGCGGGAACATTTTTCATAGCTCCACTTGTGCTTGGGGTCACTTTGGATTTTGTCTGCAATCTTGATGATTGCCAAGCCGAGCTCAA	=EEC86DBBGGEEGGGGGBGGGGGGGDEGGGGDGGGGGEGGEGGGGD?88>GDDGGGEEGGGGGGGGGEDGGGGGGGGGGGG>DFEEGGGGFGGGGGGGGGGGGGGGGGGGGGGGEGGGGGGGGGGEGGGGGGGGGGGGGGGGGGGCBBCC	AS:i:0	XN:i:0	XM:i:0	XO:i:0	XG:i:0	NM:i:0	MD:Z:151	YS:i:0	YT:Z:CP
HISEQ09:337:CA3UFANXX:7:2116:10721:17416	83	VIRSorter_Ga0164292_10000001-circular-cat_2	146295	42	151M	=	146209	-237	TATGGCTTAATTGCTCAAGAGGTTCGTCAAGTTATTTCAGATCTTGGCAAGACTTCTATGGATTTTTCTGGATGGGGGCAACATGATCCAGATGATCCTGAATCAGAACAAACGCTGTCATATTTGGCGTTTATATCTCCTGCTATTAAGG	GGGGGGGGGGGGGGGGGGGGGGGGGGGGGGGGGGGGGGGGGGEGGGGGGFGGGGGGGGGGGGGGGGGGGGGGGGFGGGGGGGGGGGGGGGGGGGGGGGGGGGGGGGGGGGGGGGGGGGGGGGGGGGGGGGGGGGGGGGGGGGGGGGBBCCB	AS:i:0	XN:i:0	XM:i:0	XO:i:0	XG:i:0	NM:i:0	MD:Z:151	YS:i:0	YT:Z:CP
HISEQ09:337:CA3UFANXX:7:2116:10721:17416	163	VIRSorter_Ga0164292_10000001-circular-cat_2	146209	42	151M	=	146295	237	TTCCAAGAGAAGATGACAACGGTAACTACTTGCGTGATGAAAATGAAAATATGATTTGCGATACTATTCCCGGCAAGCGCAGACACTATGGCTTAATTGCTCAAGAGGTTCGTCAAGTTATTTCAGATCTTGGCAAGACTTCTATGGATTT	CCCBCGGGGGGGGGGFGGGGGGGGGGGGGGGGGGGGGGGGGGGGGGGGGGGGGGGGGGGGGGGGGGGGGGGGGGGFGGGGGGGGGGGGGGGGGGEGGGGGGGGGGGGGGGGGGGGGGGGGGGGGGGGGGGGGGGGGGGEGGGGGGGGGGGG	AS:i:0	XN:i:0	XM:i:0	XO:i:0	XG:i:0	NM:i:0	MD:Z:151	YS:i:0	YT:Z:CP
HISEQ09:337:CA3UFANXX:7:2116:10995:17561	99	VIRSorter_Ga0164292_10000001-circular-cat_2	54717	42	151M	=	54783	217	ATGTTAGAAATTTAATTGCTGGCACCGGTGTAACTATCTCTAATCCTTCTGGAGAAGGTGCTACTCCCAACATTTCTATAGGCCAAGCAGTAGCAACTACTGACACCGTAACCTTCGCCAATGTTACAGCACCGTTGACTGGAAATGTTAC	CCCCCFGGGGG>FGGGGGGGGGGFGGGGGGGGGGGGGGGGGGGGGGGGGGGGGGGGGGGGGGGGGGGGGGFGGGGGGFGGEDGGGGGGGFGGGGGGGGGGGGGGGGGGGGGGGGGGGGGGGGGGGGGGGCFGGGGGGGGGGEGGGGGGGB6	AS:i:0	XN:i:0	XM:i:0	XO:i:0	XG:i:0	NM:i:0	MD:Z:151	YS:i:0	YT:Z:CP
HISEQ09:337:CA3UFANXX:7:2116:10995:17561	147	VIRSorter_Ga0164292_10000001-circular-cat_2	54783	42	151M	=	54717	-217	CCAACATTTCTATAGGCCAAGCAGTAGCAACTACTGACACCGTAACCTTCGCCAATGTTACAGCACCGTTGACTGGAAATGTTACAGGTAACGTAACTGGAAACGTAACCGGTAACGTAACTGGAAATGTAACTGGCAATGTAACTGGAGA	GGGGGGGGGGGGGGGGGGGGGGGGGGGGGGGGGGGGGGGGGFGGGGGGGGGGGGGGGGGGGGGGGGGGGGGGGGGGGGGGGGGGGGGGGGGGGGGGGGGGGGGGGGGGGGGGGGGGGGGGGGGGGGGGGGEGGGGGGGFGGGGGGGBBBBB	AS:i:0	XN:i:0	XM:i:0	XO:i:0	XG:i:0	NM:i:0	MD:Z:151	YS:i:0	YT:Z:CP
HISEQ09:337:CA3UFANXX:7:2116:3480:17938	99	VIRSorter_Ga0164292_10000001-circular-cat_2	49837	42	151M	=	50064	378	CGATGCCAACATAATGGATCTTGATTCATTTTGTAAAGATGGAACAGTAGATGAGTTCTACTTGTCTCACACCCTTGAGCACATTTCTATTTTAGAATACAAAAAGTTTCTTCTTCATATGAAGCAGAAGTTAAAAGATGGCGGAACGATT	<BA=?<FGGGGGGDGGGGGEGGG1FGGGGEGG1FDGGG@FDGGGFBGFGG1FGECBFDDGFDF1F@B1:FC@CGGGG1F1FBBGGGG@@:F@GGGC@1F0F0F@FGD:0E>0:B0FFG>FDFF08FEDFG8<FGGGGGEGE0C.CD.CGD#	AS:i:0	XN:i:0	XM:i:0	XO:i:0	XG:i:0	NM:i:0	MD:Z:151	YS:i:-5	YT:Z:CP
HISEQ09:337:CA3UFANXX:7:2116:3480:17938	147	VIRSorter_Ga0164292_10000001-circular-cat_2	50064	42	151M	=	49837	-378	CCCCAATATTTACTCCAGCTACACGCTGTGATTCGAACATACTTCAGCAACACCAAAGCATGTGGCCTCAAGAAGAATTGATTAAGGATTTTAACGCTATTGGCATGAAGGCTGAGGGTTTTGATGCAGGATACTGGCAGTATGATGTAGA	#####DGEB6=GGGGGF=8FF.8C0CF;;.@FC8F=0GGGFFE0GFC=/BDF00E00D<<:0=0C@1>GDFCGFEGEGGGGGCGCGGGF>DBE/DFBFGF:CGGCGGF:F:F1:GF=1C1<1>GF=;1DFCGF1FD>GF;BE1CGD<?BAA	AS:i:-5	XN:i:0	XM:i:1	XO:i:0	XG:i:0	NM:i:1	MD:Z:65T85	YS:i:0	YT:Z:CP
HISEQ09:337:CA3UFANXX:7:2116:11856:18842	83	VIRSorter_Ga0164292_10000001-circular-cat_2	6248	42	151M	=	6188	-211	TGGAAGAATAACGCTGCAATTACGCTTTCTGCTTTTTTCAATCAATGGTTAGAGCAATACCTTAAATCAATATTTGGTCAAAGACCAACAATTGAACAATATATTGGCTACTTACAAACTGCTACAGCCAGTTTTATAGCAGACAAATTTA	GGGGGGGGGGGGGGGFGGEGGGGGGGGGDGGGGFFC@GCCGGGGGEGGGGGGGGFGGGGGGGGGGGGGGGGGGGGGGGGGGGGGGGGGGGGGGGGGGGGGGGGGGGGGGGGGGGGGGGGGGGGGGGGGGGGGGGGEGGGGGGFGGGCCCCC	AS:i:0	XN:i:0	XM:i:0	XO:i:0	XG:i:0	NM:i:0	MD:Z:151	YS:i:0	YT:Z:CP
HISEQ09:337:CA3UFANXX:7:2116:11856:18842	163	VIRSorter_Ga0164292_10000001-circular-cat_2	6188	42	151M	=	6248	211	ACATCCACCATGTTAATTGACGGAACAATGTCACCAATTGGAATTTGGGCAACATTAGTATGGAAGAATAACGCTGCAATTACGCTTTCTGCTTTTTTCAATCAATGGTTAGAGCAATACCTTAAATCAATATTTGGTCAAAGACCAACAA	BBCBBGGGGGGGGGGGGGGGGGGGGGGGGGGGGGGGGGGGGGGGGGGGGGGGFGGGGGGGGGGGGGGGGGGGGGGGGGGGGGGGGGGGGGGGGGGGGGGGGGGGGGGGGGGGGGGGGGGGGGGGGGGGGGCGGGGGGGGGGGEGGBBGGGB	AS:i:0	XN:i:0	XM:i:0	XO:i:0	XG:i:0	NM:i:0	MD:Z:151	YS:i:0	YT:Z:CP
HISEQ09:337:CA3UFANXX:7:2116:15885:18913	97	VIRSorter_Ga0164292_10000001-circular-cat_2	89182	24	137M7I7M	=	89173	-153	GTAGAGATGTAATAATTTAATTCGCCGGCATTGACAATAGCTTCAGGGCTAAACAATATCTCGGCTCGTATTTCTGGTTTAATGTAGGGCATAATTAATAATCTTCTTCTTCGCCAAATACTTGTTTCCAACAAGCTGGAGATCGGAAGAG	CCBBBEGGGGGGGGGGGEGGGGGFG>GGGGGGGGGGGGGGGGGGGGE>GGGFGGGGGGGGGGGGGGGGGGGGGGGGGGGGGGGGGGGGDGGGGGGGGGGGGGGGGGGGGGGGGGGGGGGGGGGGGGGGGGCGGGGGGGGBEGGGG>GGGGD	AS:i:-31	XN:i:0	XM:i:1	XO:i:1	XG:i:7	NM:i:8	MD:Z:140T3	YS:i:-39	YT:Z:DP
HISEQ09:337:CA3UFANXX:7:2116:15885:18913	145	VIRSorter_Ga0164292_10000001-circular-cat_2	89173	24	8M3I140M	=	89182	153	CTCTTCCGATCTGTAGAGATGTAATAATTTAATTCGCCGGCATTGACAATAGCTTCAGGGCTAAACAATATCTCGGCTCGTATTTCTGGTTTAATGTAGGGCATAATTAATAATCTTCTTCTTCGCCAAATACTTGTTTCCAACAAGCTGG	#GGG>.GEGGGGGGGGGGGGGGGGGBDGGGGGGDD@CGGEGGGGGGGGGGGGGGGGGFGEFGGFGECGGGGGADE<GGFGGGGGGGGGGGGE>EGGGGGGGGGGGGGG>FDGGGGGGFF/GGGGGGGGGGGFGGGGGGGGEGGGGGBABBB	AS:i:-39	XN:i:0	XM:i:6	XO:i:1	XG:i:3	NM:i:9	MD:Z:0T1A0A1A0A1G139	YS:i:-31	YT:Z:DP
HISEQ09:337:CA3UFANXX:7:2116:13788:19274	83	VIRSorter_Ga0164292_10000001-circular-cat_2	104262	42	151M	=	104108	-305	CTGTGTGGTAATAGCATTACGCTTACGTCCACGGCCAGCTCCTATTGGAAAGCTAGCTACTGGTGTCATGAGTGAGGTTACATCAGTTATACCAAATCGCTCTGGGCGTTTGATCAACTGAGTAGCAGTGGACATGTCTGACAGGTTACGA	#GGGEGGGGGGGGGGGBGGGGBGGGGGGGGGFGGGGGGGGGGGFEEGGGGGGGGGGGGGGGGGGGGGGGGGGGGGGGGGGGGGGGGGGGGGFGGFCEGGGGGGGGGGGGGGGGGGGGGGGGGGGGGGGGGGGGGGGGGGGGGGGGGCCCCC	AS:i:0	XN:i:0	XM:i:0	XO:i:0	XG:i:0	NM:i:0	MD:Z:151	YS:i:0	YT:Z:CP
HISEQ09:337:CA3UFANXX:7:2116:13788:19274	163	VIRSorter_Ga0164292_10000001-circular-cat_2	104108	42	151M	=	104262	305	TTTGATCTTGTACGATACAACGACTTAGTCTAAGGCCGTCTTGATTGGCTTTAGCGTACATGGTAGCTGCAAAGTTGTTTGCTTCTTTTTGAGTAGCAAACGGGATATTGATATGGAATGATTGGTTCATGTTTTCCAGAAGATGTGCGTA	BCCBBGGGGGGGGGGGGGGGGGGGGDGGGGGGGGGGGGGGGGGGFGGGGGGGGGGGGGGGGGGGGGGGGGGGGGGGGGGGGGGGGGGGGGGGGGGGGGGGGGGGGGDGGGGGGGGGGEGGGEGFGGGGBGGGGGGGGGGEGGGGGGGGGGG	AS:i:0	XN:i:0	XM:i:0	XO:i:0	XG:i:0	NM:i:0	MD:Z:151	YS:i:0	YT:Z:CP
HISEQ09:337:CA3UFANXX:7:2116:15279:19497	99	VIRSorter_Ga0164292_10000001-circular-cat_2	16515	42	151M	=	16665	301	AAAAATAGAAGACTTAAGGAATCTATATTCTAATACAGATAATGTTTTTTCAATAATTAATTATGAAAACAATAAAGAAATAGTATACAGAAGAGAAAAAGAAATAGGCGTTGGAAGCGTAGTATACTATTATGAAAATTTAAATAATGGA	?BB?BDGG1CDGGGGGGGEGFG1F@@DGGGGGGCFGGGGGG>FGFGGGFGECGGGGGGGG@DGGGG>FGDFGEGD<>1=1:>1F@GE=FGGGGGGGCCFBGGGF000ECD9BDECEG>DGGGGCFFCF<FE0FGGEGG=;DEGGGB/66/C	AS:i:0	XN:i:0	XM:i:0	XO:i:0	XG:i:0	NM:i:0	MD:Z:151	YS:i:0	YT:Z:CP
HISEQ09:337:CA3UFANXX:7:2116:15279:19497	147	VIRSorter_Ga0164292_10000001-circular-cat_2	16665	42	151M	=	16515	-301	AATTACAACATTAAGATTAAGAGCTGATCTAATGCGAGGTAAAGAAAATGCATACTCAGCACCATCTATAAACTCTTACAGAATCAAATTTAAGCACTAGGTATATCATGACAAAAAGTTATTCAGAATTAAACAGGAAAAATTTGGTATT	GGGCG=GGGG@GGGGGDF0FCED8GGF0@>B<B>>0DCDGGGG>GG@F>EDGF>=0@DGFE1GGGGEG@CF1GGGGGDF>GGGGGF:>CFF>FGEF@FGEGGGGGGCGGFF<GGFGGGGGGGGGGGGGGDGCEFGGGGGGDE0BEF:AA:B	AS:i:0	XN:i:0	XM:i:0	XO:i:0	XG:i:0	NM:i:0	MD:Z:151	YS:i:0	YT:Z:CP
HISEQ09:337:CA3UFANXX:7:2116:13521:19919	99	VIRSorter_Ga0164292_10000001-circular-cat_2	150073	24	151M	=	150241	302	CTATAGGTAGAGTTATGGCAGCAAGAATGGACAAAGAAGAAGATGGTTCATCTTTTGTTCGTTTGCAAATTGCTATTACAGATCCAGTAGCTGTACAAAAAGTTATGGACAAGAGATACTTGACAGGATCTGTTGGAGGAAGAGCTGGAAA	CCCCCEGFGGGGGGGGGGGGGGGGGGGGGGGGGGGGGGGGGGGGGGGGGGGGGEGGGGGGGGGGGGGGGGGGGGGGGGGGGEGDGGGGGGGGGGGGGGGGEGGGGGGGGGGGGGGGGGFGGGGGGGGGFGGGGGGGGGGGGGGGGGGGGGG	AS:i:0	XN:i:0	XM:i:0	XO:i:0	XG:i:0	NM:i:0	MD:Z:151	YS:i:-61	YT:Z:CP
HISEQ09:337:CA3UFANXX:7:2116:13521:19919	147	VIRSorter_Ga0164292_10000001-circular-cat_2	150241	24	130M17I4M	=	150073	-302	GTGGTGATGATCTTGCTAACCTTGACGAAAGCGGAAAGCCAAAGATGGCTCGCTTTAAGAGAGGTCAAGTATACAAGGGCAAGCTTGCATTTATCGACATGCAAGATATATCGTTTAAAGAATATTCTTTAAACGATATATCTTGCATGTC	GGGGGEGGGGGGGGGGGDE/GGDGGGGGFG<>EGGGGGEGGGGCGGGGGGGGGBFDGGGFEGEGEGGF1GGGGGGGGGGGGGGGGGGGGGGGGGGGGGGGGGGGGGGGGGGGGGGGGGGGGGGGGGGGGGGGGGGGGGGGGGGGGFCCCCC	AS:i:-61	XN:i:0	XM:i:1	XO:i:1	XG:i:17	NM:i:18	MD:Z:133A0	YS:i:0	YT:Z:CP
HISEQ09:337:CA3UFANXX:7:2116:15801:19826	99	VIRSorter_Ga0164292_10000001-circular-cat_2	128663	42	151M	=	128947	435	TCGATCCTTTTGGAGCAGAGGCGACATTCATCATGTCCATATACATTTTGCCGAATGAAGTGCCTTTACCCATGATATCCCCAATAAGTTATTGTGTCTATAATAGTAATTTAAAAATCTTCAGATTTGCGTAAATCGTTACGAATATCTT	CCCCCGGGGGGGGGEGGGGGGGGGGGGGGGGGEGGGGGGGGGGGGGGGGFGGGGGGGGGGGGGGGGGGGGGGGGEGGGGGGGGGGGGGGGGGGGGGGGGGGGGGGCGGDEGGFGFFGGGGGGGEGGGGFGAGDBDG=GGBGCBG<GGGDGG	AS:i:0	XN:i:0	XM:i:0	XO:i:0	XG:i:0	NM:i:0	MD:Z:151	YS:i:0	YT:Z:CP
HISEQ09:337:CA3UFANXX:7:2116:15801:19826	147	VIRSorter_Ga0164292_10000001-circular-cat_2	128947	42	151M	=	128663	-435	AAACTTTAGTTTTTTCTCAGCTTTCTCAGCTTTTTTCTTAAACTGATAAATATTATTATTATCTCCTGAGAAATATTTGTAATACTCTTTGTAGAATTCTTCTTCACTACTCATGGTCTATTATCTCCGTCCATTTATCGCCACATTCTCT	GE@GBBD=@GGGGGEGGD0GGGGGEGGDF.GGGGGGGGGFF0GGGGGCGGGGGGGGGGGGGGGGGGGGCCGGGGGGGGGGEGGDGGGGGGGGEGGGGGGGGGGGCGGGGGGGFGGGGGGGGGGGGGGGGFGGGGGGGGGGGGGGGGBCBBB	AS:i:0	XN:i:0	XM:i:0	XO:i:0	XG:i:0	NM:i:0	MD:Z:151	YS:i:0	YT:Z:CP
HISEQ09:337:CA3UFANXX:7:2116:1688:20829	99	VIRSorter_Ga0164292_10000001-circular-cat_2	90016	42	123M	=	90120	255	ATTGATCAAGATCATGTTGTTCGATTGATCCTGAGCACATTACAGTTTACCTGCTCCAGGAATATACATTTTAATCTGAGCTGATTCAAACATACCTGAAGGTTGATCTTCTTGTTCGTATTC	?BBBAEGC11;=@@FE@==CBDBCBFE11=11::DD1:DGGGGG>FFDG1EFFEG1F>@@0:F111?1>=FG1E@11=1:DFGG1=11=1CGD111?F>0FGF000=;CB>@:0EB@FF?0<=	AS:i:-9	XN:i:0	XM:i:3	XO:i:0	XG:i:0	NM:i:3	MD:Z:28A65A18T9	YS:i:0	YT:Z:CP
HISEQ09:337:CA3UFANXX:7:2116:1688:20829	147	VIRSorter_Ga0164292_10000001-circular-cat_2	90120	42	151M	=	90016	-255	GATCTTCTTTTTCGTATTCATAACCGATTTCGAAGCGTTCGTTTATTTCTTCTTGAAGTAATTGAACTGCATCTGCGTCGTCTTGGAATTCGCCAGGAATATCGGCGTGAATTTCAACGTTAATTTTAACTTTCATGAGTAGGTGTAGCCT	##B.GDCD@.BGGEDBGGDGB.8C<EGDGEGDDBGGGGGGGGCC0<8F;@GGDDDFCGGFGGGF0GGGGGGEB@GGGGGGGGGGGGGGGGGGGGGGGGGCGDDGGGGGGF>FGGGGGGGGF@GGGF>CFCGGFE;>DGGGGGGGGGBBBBB	AS:i:0	XN:i:0	XM:i:0	XO:i:0	XG:i:0	NM:i:0	MD:Z:151	YS:i:-9	YT:Z:CP
HISEQ09:337:CA3UFANXX:7:2116:3976:20979	83	VIRSorter_Ga0164292_10000001-circular-cat_2	135080	42	151M	=	134970	-261	AAGATACACTTTTACTTGGTAACAACTTTGTTAATTTTGACATACCAAAATTAATAGCGACCGCATCTACTCTCGAAGAGTTTATGAAAATTCCAGGGGCTACAGAAATGTTAGACGCAGTAAAAGCAAAAGCTGGCAGCGATAGTGTTAT	GGGEGGGGGGGGGGGGGGGGGGGGGGGGGGGGGGGGEGGGGGGGGGGGGGGGGGGGGGGGGGGGGGGGEGGGGGGGGGGGGGGGGGGGGGGGGGGGGGGGGGGGGGGGGGGGGGGGGGGGGGGGGGGGGGGGGGGGGGGGGGGGGGCCCCC	AS:i:0	XN:i:0	XM:i:0	XO:i:0	XG:i:0	NM:i:0	MD:Z:151	YS:i:0	YT:Z:CP
HISEQ09:337:CA3UFANXX:7:2116:3976:20979	163	VIRSorter_Ga0164292_10000001-circular-cat_2	134970	42	151M	=	135080	261	GGGTGGAGGAACTGCAGCTGGAACTGGAAAAATATTTGACCTTACAACAAAAGTAGGAAGAACTGAATCAGCAGAAGAGCTATTTAAATATCTTGAATCAATAGCAGATGAAGATACACTTTTACTTGGTAACAACTTTGTTAATTTTGAC	CCCCCGGGGGGGGGGGGGGGFGGGGGGGGFGGGGGGGFGGGGGGGGGGGGGGGGGGGGGGGGGGGGGGGGGGGGGGGFGGGGGGGGGGGGGGGFGGGGGGGGGGGGGGGGGGGGGGGGGGGGGGGGGGGGGGGGGDGGGGGGGDGDGEBBC	AS:i:0	XN:i:0	XM:i:0	XO:i:0	XG:i:0	NM:i:0	MD:Z:151	YS:i:0	YT:Z:CP
HISEQ09:337:CA3UFANXX:7:2116:5212:21059	83	VIRSorter_Ga0164292_10000001-circular-cat_2	44979	42	151M	=	44834	-296	CAAGAAGGTAGCAAAGGCTGTTGAAACTAAAGTTCCAAAAGCAGCTGCTAAAGCTAAGCCTGCTTCTGAAACTGCAAAGCCTAAGGGTAGACCAAAGAAGAGCGCTTAATACTAGTCTTATTAAAGATCCCCTTAGATTTAAAAGTTTAAG	#D/D/=EF;GCGFFFBDFF=GFGF@=FGGGGGGGGFDEGEGGGF>GD>GEGGD>GF@@GGFGGGF1GGCGGGGGBC11<>GCGCGF::1FEC1DDGCEF<>>GFEDGDFB:GB:B@>F>GGGFCE=C>BF;BCFFF@@GGGF>GEFBBBBC	AS:i:0	XN:i:0	XM:i:0	XO:i:0	XG:i:0	NM:i:0	MD:Z:151	YS:i:0	YT:Z:CP
HISEQ09:337:CA3UFANXX:7:2116:5212:21059	163	VIRSorter_Ga0164292_10000001-circular-cat_2	44834	42	150M	=	44979	296	TTTCTTTTAAGAAAAAGAGTCCTAAATCTGCTCAAGATAAAGTCATCAATTCTATTATTGATAGAGCCACAAAAGACATTGCAGATGTCGCAGAAGTAGCGGATGAAGCTGTTTCCAAGGTCGCCAAAACGGCAACTGAGGAAGGCAAGA	ABBBGDGGGGGE1FGGGBF1@CGCGEGEGF@BDDDGGGGGCCFDGGGGEF:FFGGGGGGEGCF1C@1:BFDFE:FG>DGEBCF>1CFDG@0BF/>F;=F0/;E/CF0FE0>;C@FB@GDEGGDDG>>0<FCCC6>@C@E@EG<<<;E.C#	AS:i:0	XN:i:0	XM:i:0	XO:i:0	XG:i:0	NM:i:0	MD:Z:150	YS:i:0	YT:Z:CP
HISEQ09:337:CA3UFANXX:7:2116:12795:22024	83	VIRSorter_Ga0164292_10000001-circular-cat_2	122947	42	151M	=	122856	-242	AACCAAGACAACAAGTGCCATGATTCTCCTGTACCAGTAGATGCTCATCACATCTCCTTTCAGTTTTGCCCACACGGTTATGCAGGACTTGGTGGTCGTCAGACTACCCATAAAAGAAAAACACCATACTGGATGTATAGTGTTTCTCTAT	GGDGGBGGGBGGGGG<GEBGECGEGFGGGEGGGGGGGFEEGGGCGGGFGGGGGFBGGGGGGGGGGGGGGGGDFB@GEGGGGGGGGGGGGGGGGGGGGGGGGGGGGGGGGGFGGGGGGGEFFGGEGGGFGCGGGGGGGGGGGGGGGGCBBBC	AS:i:0	XN:i:0	XM:i:0	XO:i:0	XG:i:0	NM:i:0	MD:Z:151	YS:i:0	YT:Z:CP
HISEQ09:337:CA3UFANXX:7:2116:12795:22024	163	VIRSorter_Ga0164292_10000001-circular-cat_2	122856	42	151M	=	122947	242	CCACAACCTGGATTGCTTGTTTACAAAGGAACTTCTCTTGTAAAGAGTTCCCCAAAAATGAAATGACGTTAATCATTCCAATGATTGCAAGAACCAAGACAACAAGTGCCATGATTCTCCTGTACCAGTAGATGCTCATCACATCTCCTTT	BBBBBGGGGGGGGGGGGGGGGGGGGGGGEGGGGGGGGGGGGGGGGGGGGGGGGGGGGGGGGFGGGGGGGGGGGGGGGGGGGGGGGGGGGGGGGGGGGBGGGGGGGGCGGFGGGGGGGGGGGGGGGGGGGGGGGGGGGGGGGGGGGGGGGEG	AS:i:0	XN:i:0	XM:i:0	XO:i:0	XG:i:0	NM:i:0	MD:Z:151	YS:i:0	YT:Z:CP
HISEQ09:337:CA3UFANXX:7:2116:11651:24852	83	VIRSorter_Ga0164292_10000001-circular-cat_2	2319	42	151M	=	2254	-216	AGGACGTAAACGGAAACCCAAAGCCATATAAAGATTTTGTAATATCAGGCTCAAACATATCATCAACTCCTTCTACCATTACTTCAAACGTAGACGGGTATGCTAGATCTCAAATTAAATATACTGGCGCAAACGTGCCATATCAAAGCTC	CGEDBGGGG@DEGGGGDCGGGGGGGGGGGGECGEGGGGFGGGGGGGGGGEGGGGGGGGGGGGGGGFGGGGGGGGGGGGGGGGGGGGBBGGGGDGGGGGGGGGGGGGGGGGFGGGGGGGGGGGGFGGGGGGGGFGGGGGGGGGGCGGCCBBC	AS:i:0	XN:i:0	XM:i:0	XO:i:0	XG:i:0	NM:i:0	MD:Z:151	YS:i:0	YT:Z:CP
HISEQ09:337:CA3UFANXX:7:2116:11651:24852	163	VIRSorter_Ga0164292_10000001-circular-cat_2	2254	42	151M	=	2319	216	TATTCTTTCTCCCAAGCAGGTTCTTGCGGATGGTAAAGATTCTATGATTTTAAATATTTTCTCTAAGGACGTAAACGGAAACCCAAAGCCATATAAAGATTTTGTAATATCAGGCTCAAACATATCATCAACTCCTTCTACCATTACTTCA	BBBBBGGGGGGGGGGGGGGGGGGGGGGGGGGGGCGGGGGGGGGGGGGGGGGGGGGGGGGGGGGGGGGGGGGGGGGGGGGGGGEGGGGGGGGGGGGGGGGGGGGFGGGGGGGGGGGGGGGGEGCF;FGGGGGGGGGEGGGGGGGGGGGGGG=	AS:i:0	XN:i:0	XM:i:0	XO:i:0	XG:i:0	NM:i:0	MD:Z:151	YS:i:0	YT:Z:CP
HISEQ09:337:CA3UFANXX:7:2116:1870:25412	83	VIRSorter_Ga0164292_10000001-circular-cat_2	112811	42	151M	=	112729	-233	ATCATCTCTAGATTGAGTTAAGTGCTCGGATAAGCCAATCAATTGGTTGATTAGGGCTCTTTGCACTGAACGTGTACAACCACTGGTCGTGATTGGCCTTTGGATACTGACGCTTGGCAATATACGAGTGATAAGCCAGTGACAGTATCTT	D/DG@6/GBGGE/EGGGGGGDB>.<GDDGGGBGGGFGDDGGFGGGGGGGGGBGFBGGFBGEGEGGGGGGFGGGGGGGGFGGDFDGGGDGGBGGGGGGGGGGGGGGGGGGGGGGEGGGCGGGDGGGGGGGGGGEGGGGGGGGGGGGGCCBBB	AS:i:0	XN:i:0	XM:i:0	XO:i:0	XG:i:0	NM:i:0	MD:Z:151	YS:i:0	YT:Z:CP
HISEQ09:337:CA3UFANXX:7:2116:1870:25412	163	VIRSorter_Ga0164292_10000001-circular-cat_2	112729	42	151M	=	112811	233	CTAGTTTAGAAGGGTATCTTGGGCATGTTATAGATTAAACACGCACTAAAGAGGCTTTAGAAGCAATATAATATTTGCTCCTATCATCTCTAGATTGAGTTAAGTGCTCGGATAAGCCAATCAATTGGTTGATTAGGGCTCTTTGCACTGA	BBBCBEEGD@FFGD@;FG>D;FEG>@FBFGGGGFGGGGB=FGGGDDGGGGGCFGGE@FGGGCDGEF>EGE1FGGFGGGGGGG>FFF>FGGCEGCEGFGG0CGGGG>0C@FCGGGGGGGGECGC@F@FCG=>@FGG=GGGGGGGDD@EEGG6	AS:i:0	XN:i:0	XM:i:0	XO:i:0	XG:i:0	NM:i:0	MD:Z:151	YS:i:0	YT:Z:CP
HISEQ09:337:CA3UFANXX:7:2116:4661:25464	99	VIRSorter_Ga0164292_10000001-circular-cat_2	11569	42	151M	=	11901	483	AACTCAGCAACCTTGTCTCAAACGCCATACATAGACAGATCTAAATTCTCTAACGCATCCTATAGCTCATATAGTGGCACTGTCACTTCTTCTAATAGTTCATTTGGAAACTTTGATTACTCATCATATTCTCCCGTTAAAGTAGTATTTG	CCCCCGGGGGGGGGGGGGGGGGGGFGGGGGGGGGGGGGGGGGGGGGGGGGGGGGGGGGGGGGGGFGGGEGGGGGGGGGGGGGGGGGGGGCGGGGGGGGGGGGGGGGGGGEDGGGGGEGGGGGGGGCGGGGGGGGGGGGGGCFGGGGGFGG#	AS:i:0	XN:i:0	XM:i:0	XO:i:0	XG:i:0	NM:i:0	MD:Z:151	YS:i:0	YT:Z:CP
HISEQ09:337:CA3UFANXX:7:2116:4661:25464	147	VIRSorter_Ga0164292_10000001-circular-cat_2	11901	42	151M	=	11569	-483	AGTTGTATTTAGAACTTTAAACACTACACAGGAAAACTTTTCTGTTGATAGATTAATTTTTAAATTTTCTTCTGAAAAAGAAGACGCAATAACCAATAATTTTATTAGATATGATAACATATTTAAGTCAAAGTTAATATAAGGAATCTTA	=GGCGDGGCGGGGGGGEGGGGGGEGGGGGGGGGGGEGGGEGEGGGGGGGGGGGGGGGFFF=GGGGGGGGF1FGGGGGGGGGGGGGEGGGGGGD>GGGGGGGGFEFFGGEGGCGGGGGGGFCCGGGGGGGGGGGGGGGGGGGGGGGG@CBBB	AS:i:0	XN:i:0	XM:i:0	XO:i:0	XG:i:0	NM:i:0	MD:Z:151	YS:i:0	YT:Z:CP
HISEQ09:337:CA3UFANXX:7:2116:16445:26311	99	VIRSorter_Ga0164292_10000001-circular-cat_2	163878	42	151M	=	164025	298	GGAATATGTCAGAGGAAATTTTAGAAGAGATATCATCTTTATCTCCAAACACTTCCATCGGTATGTATTTAAGCTCAGATCCAGACCCCAGAAGATCTATTATAGAAGATAAAACAATTTCACCTAAATTTAAAAATTGGTATATTTCAAA	=BBBBGGGGGGGGGGGGGGEGGGGGGGGGGCGGGGGGGEGGGGGGGGGGGGGGGGGGGGGGGGGGGGFGGGGGGGGGGGGGGFGGGGGGGFGGGGGGGGGGGGGFGGGGGGGGGGGGGGGGGGFGGGGGEGGGGGG0FECCGGGGGD=FGG	AS:i:0	XN:i:0	XM:i:0	XO:i:0	XG:i:0	NM:i:0	MD:Z:151	YS:i:0	YT:Z:CP
HISEQ09:337:CA3UFANXX:7:2116:16445:26311	147	VIRSorter_Ga0164292_10000001-circular-cat_2	164025	42	151M	=	163878	-298	CAAAATTAAGATATAGAACATTAGGTTCTTTATCTCAAAACTATCCAGAAGATTTGGATATTCCAAGTTCTATGATAGAAAAAGAAAAAACATTTTTTGAAACTGAAATATACAAATTTTGCATTGAGAATGAACTAGATATACTTTCAAC	0GGGGDGG@FGGGGGEGGCGEGFDDF>GGGGGGGBFGGGDGGGGGGGGGGGGDGE@FGGGGGGGGGGGDDGF1GGGGGGGCEGGGEGCEFEEGGGGFGDGGGGG@EGGGGGGFF>FEFGGGGGGGGGGGGGGGGGGGGEGGGGGGGAAA<A	AS:i:0	XN:i:0	XM:i:0	XO:i:0	XG:i:0	NM:i:0	MD:Z:151	YS:i:0	YT:Z:CP
HISEQ09:337:CA3UFANXX:7:2116:18274:28188	99	VIRSorter_Ga0164292_10000001-circular-cat_2	162613	42	151M	=	162754	292	AAAAATGGTAAATTTATAAAAGAATTTGGTACTATATGTCATATATGCCCAAAATCCAAAGGAACGGTTATGCTCTTTAATAATGTAGACAAAAGCACAAAATTAGAAATTTTAGAAGAAAATATTCCAAAATATGAAAAAGATATTTATA	A?A?ACFDFGG>FFEF1=FGGEGGG1FGGGG>FGGGG1=?1BCGFG1C1ECFGGG>11<D>>GBB/F>F/FD1F@@1F11CFGGGGGG111=FGD>DGGE0CCDG00;:0=F0CFGC>G>>FFGGEGG@GCFGGF@G=GCDC@CFCF0000	AS:i:-3	XN:i:0	XM:i:1	XO:i:0	XG:i:0	NM:i:1	MD:Z:150G0	YS:i:-12	YT:Z:CP
HISEQ09:337:CA3UFANXX:7:2116:18274:28188	147	VIRSorter_Ga0164292_10000001-circular-cat_2	162754	42	151M	=	162613	-292	GATATTTATGAAATTCTTATACAGCTTGGAATTGATCCAGTGTCATTTGATGAAGATAATTGTGAGGAAGAGTATCCATTGGCTAATCCAGATGACACGGTAACAAAATCTTTGTACAGTCGATTAAAAAAAGCTATAGATGGTTTAAACT	######B8GGGGGFF@F;@D=0@@8@8=0FD0C;DGGGEGG@CCGGC00D@F=?0DB0C0=0<0FCEFE11:1FC1:11:<1GDEEGGGF1C<1GGB<FDBFCGFD>FE11E:>11<BEEE1GGGFGGGGGGF>GFFEEGBGG@GGBBBCC	AS:i:-12	XN:i:0	XM:i:4	XO:i:0	XG:i:0	NM:i:4	MD:Z:61T10G41C0G35	YS:i:-3	YT:Z:CP
HISEQ09:337:CA3UFANXX:7:2116:3697:28506	99	VIRSorter_Ga0164292_10000001-circular-cat_2	103677	42	151M	=	103831	305	CGCCAACCAGCAAAGTTGGCAGCAAACATCATTTCGACAATAGTCGAAGAGATTGCTAGCATTATCATCATCATAAACATTGTATATTCTCCTATGTAATTATATAGTCTTTAGTTTTGTAGATACTATAGTTTTTTTTTCTTGTCAATTT	CCCCCGGGGGGGGGGGGGFGGGGBGGGGGGGGGGGGGGGGCGGGGGBGGGGGCCGGGGGGGEGGGGGGGGGGGGGGGGGEGGGGGGGGGE>GCGGGGGGG@CFGGGGFDGGGDGDGGGGGFC0FDGGGGGGG8FGGGGGGGGG@GB@6DGE	AS:i:0	XN:i:0	XM:i:0	XO:i:0	XG:i:0	NM:i:0	MD:Z:151	YS:i:0	YT:Z:CP
HISEQ09:337:CA3UFANXX:7:2116:3697:28506	147	VIRSorter_Ga0164292_10000001-circular-cat_2	103831	42	151M	=	103677	-305	CCTGTTCACGCTTAGATCTGTATTCAGGATCTCCTTTTAGAAAGAAGACTAATAAGACTATGAAGCATATTGGAAAGAATATAATAGTTATAAGATCTATGTATACTGGCATAAAATTACCTTCTGTGTAGTGTTCCCTTCTTTTTTGTAC	D8900.C.6C0=GGCG@DGGGD00<F0>F>BGBCD>@B;0@BFCGGGGGGGGGGGGGECF1GF@1BGGE1@@@GGGGGGGGGGGEGFFGGGGEC1GGGGGGGGGGGGGEGGGGF1D>GGGGF@GGGGGGGGGGGG<@FFFGGGGGGBABCB	AS:i:0	XN:i:0	XM:i:0	XO:i:0	XG:i:0	NM:i:0	MD:Z:151	YS:i:0	YT:Z:CP
HISEQ09:337:CA3UFANXX:7:2116:14073:28523	83	VIRSorter_Ga0164292_10000001-circular-cat_2	15189	42	151M	=	15153	-187	ATCAGATCAAACAAGTGGTTATAATTCTAGTTCAATTGGCGTTTGTGTTTTGAAGATAACAGTACCCATAGAAAGCTCTAGTCAAAACGGTATATCTGTAGTTGAAGGTAGATTGGTATCTACAAAGCAAGTAGATACTTCAGTGCTCTTA	GGGGGGGGGCGGCGGEEGGGGGGGGGGGFGGGGEGGGGGGGGGGGGGGGGGGGGGGGGGGGGGGGGGGGGGGEGGGGGGGGGGGGGGGGGGGGGGGGGGGGGGGGGGGGGGGGGGGGGGGFGGGGGGGGGGGGGGGGGGGGGGGGGCCCCC	AS:i:0	XN:i:0	XM:i:0	XO:i:0	XG:i:0	NM:i:0	MD:Z:151	YS:i:0	YT:Z:CP
HISEQ09:337:CA3UFANXX:7:2116:14073:28523	163	VIRSorter_Ga0164292_10000001-circular-cat_2	15153	42	151M	=	15189	187	TAATGGATTGAGCAATTCTAGATGGTCATATACATCATCAGATCAAACAAGTGGTTATAATTCTAGTTCAATTGGCGTTTGTGTTTTGAAGATAACAGTACCCATAGAAAGCTCTAGTCAAAACGGTATATCTGTAGTTGAAGGTAGATTG	CCCBBGGFGGGGGGGGGGGGGEGGGGGGGGGGGGGGGGGGGGGGGGGGGGGGGGFEGGGGGGGGGGGGGGGGGGDEGGGGGGGGGGGGGGGGGGGGGGGGGGGGGGGGGGGGGGGGGGGGGGGGGGGGGECGGGGGGFGGFGGGGGGGGGG	AS:i:0	XN:i:0	XM:i:0	XO:i:0	XG:i:0	NM:i:0	MD:Z:151	YS:i:0	YT:Z:CP
HISEQ09:337:CA3UFANXX:7:2116:19747:28636	99	VIRSorter_Ga0164292_10000001-circular-cat_2	42697	42	151M	=	42911	365	ATAGGGTTGGCAAGAATGAAGCGGAGAGAGAAGCAGCTGCTATAGCTGCTGCAGAGAAAGAATATATGGCGTTAACGGCTGTTGAGTCAGTTGTTCAATTAGCAGAATCGATGGAAGCTGCTGCAAGAATATCTTCCGAGTCTTCAAGAAA	BBBBBGGGGDGGGGGGGGGGGGGGDGGGGGGEGGGGGGGGCGGGGGGGEGEDEGFG1FC>FFEE@DGGEGGGGGGDBGGFGFCDD>9FGCF>FCGGGGGGGG=GEGGG=0@DFGGGGGGGGDGGGGGGGE@DDGGGBDGGEGGGG@=@DEE	AS:i:0	XN:i:0	XM:i:0	XO:i:0	XG:i:0	NM:i:0	MD:Z:151	YS:i:0	YT:Z:CP
HISEQ09:337:CA3UFANXX:7:2116:19747:28636	147	VIRSorter_Ga0164292_10000001-circular-cat_2	42911	42	151M	=	42697	-365	CGATAAAGATTTTAGTACATTTTAGGAGACACTATGTATATAGGGCATTATAAGTCTGTTAATTCTAGTCAAGAATTTTATTCTTTAGCTAGAGAAAATTTAGACTTTCCAACTCAGGCAGAATACAATAAGTCTCGATACCTATTGCAGG	0GGGGGGF6@0F>GGCGFFD@FGFF;E00>E;000:@F0C>C@E0DF@>@:GG@BG@DE1:F@B@CF:GGFE:B=1:<@GF@F:@GGFCFGGGBB1GGF:EF@FGFGD>C:F<1BEDEGGFGGGGGGGDGDDGGGGDEGGGE;D@DBBBA?	AS:i:0	XN:i:0	XM:i:0	XO:i:0	XG:i:0	NM:i:0	MD:Z:151	YS:i:0	YT:Z:CP
HISEQ09:337:CA3UFANXX:7:2116:19816:28636	99	VIRSorter_Ga0164292_10000001-circular-cat_2	176027	42	151M	=	176346	470	ATAAAGGAATAATCAATGACTGGTGTATGGAAATACGATCAACAATCTATAAGTAAGCATAGACAGCAGCAAGGTCTCCCAGACCCATTTTCAAATATGTCTTTTGCTGGAACCGATATATCAGCAGCAATGGTGATTCCAGCTATAAATA	CCCCCGGGGGGGGGGGGGGGGGFGGGGGGGGGGGGGGGGGGGGGGGGEGGGGGGGGGGGGGEGGGGGGGGGGGGGGGEGGGGGGGGGGFGGGGGGGGGGGGGFGGEFGGCFGGGGGGGGGGGGGGGFGGGGGGG=GGGGGEGGGGGGGGEG	AS:i:0	XN:i:0	XM:i:0	XO:i:0	XG:i:0	NM:i:0	MD:Z:151	YS:i:0	YT:Z:CP
HISEQ09:337:CA3UFANXX:7:2116:19816:28636	147	VIRSorter_Ga0164292_10000001-circular-cat_2	176346	42	151M	=	176027	-470	TATTCAACGAGTATGCCTTCTATAGGATTAGAGAGTTCCGTCAAATGATGGGTGAAACAGGACTCTTTTTTGCACCACTAGCAGACATGCTTCCACCGTTTGATGTGGTATTATCATTCTTTAACGAATATGGTTTAGCAGCTAAAATGAA	GGEGGGE<GGGE=GGGGGGGEFGG@0GGGGGGGEFGGGGGFGGEGGGGGFGGGGGGGGGGGGGGGGGGGGGGGGGEGGGCGEGF>GGGGGGGGFGGGGGGGGGGGGDCGGGGGGGGGGGGGGGGGGGGDGGGGGGGGGGGGGGGGGCCCCC	AS:i:0	XN:i:0	XM:i:0	XO:i:0	XG:i:0	NM:i:0	MD:Z:151	YS:i:0	YT:Z:CP
HISEQ09:337:CA3UFANXX:7:2116:12497:28910	99	VIRSorter_Ga0164292_10000001-circular-cat_2	20940	42	151M	=	20987	198	TATCTCAAGCAAGATCAAAGCCCTATAGACTTTGACTACTCTTTGATTAGACCATTGGGTAGTCCAATCAAAACATTTGGAGGAACAGCTTCTGGTCCAGCTCCGTTAATTAAGTTACACAAAGCAATTAAGAAAATATTTACTGGACGTG	CCCCCGGGGGGGGGFGGGGGGGGGGGGGGGGGGGGGEGGGGGGFGGGGGGGGGGGFGGFGGGGGGGGGGGGGGGGGGGGGGGGGGFGGGGGGGEGGGGGGGGGGGFGGGGGGGGGGGGGGGGGGGGGFGGGGGGGGGGGGGGGGGGGGGGG	AS:i:0	XN:i:0	XM:i:0	XO:i:0	XG:i:0	NM:i:0	MD:Z:151	YS:i:0	YT:Z:CP
HISEQ09:337:CA3UFANXX:7:2116:12497:28910	147	VIRSorter_Ga0164292_10000001-circular-cat_2	20987	42	151M	=	20940	-198	TAGACCATTGGGTAGTCCAATCAAAACATTTGGAGGAACAGCTTCTGGTCCAGCTCCGTTAATTAAGTTACACAAAGCAATTAAGAAAATATTTACTGGACGTGCAGGAGATAAACTTACACGCAGAGATATAGCAGACATTGGAAACCTA	BGGGGGGGGGDGGGGGGEGGGGGGGGGGGGGGGGGGGGGGGGGGGGGGGGGGGGGGGGGGGGGGGEGGGGGGGGGGGGGFGGGGGGGGGGGGGGGGGGGGGGGGGGGGGGGGGGGGGGGGGGGGGGGGFFGGFGGGGEGCGGGEFFBBBA:	AS:i:0	XN:i:0	XM:i:0	XO:i:0	XG:i:0	NM:i:0	MD:Z:151	YS:i:0	YT:Z:CP
HISEQ09:337:CA3UFANXX:7:2116:11643:29400	83	VIRSorter_Ga0164292_10000001-circular-cat_2	99250	42	151M	=	99117	-284	ACGAGGATCTGAAGTCTGAGTACATCCGTCAATAGCAGATTCTAAAGAACATACTTGAACTGGACGATGTTTTCCTAAAGTGGAAGAGTGAAGCATTGATCCGTTTACAAAACGACCAACGTTACCACCCATCATCGCAGTATCAATGTCT	DGGGEGGGGGGGGGEGGGGGGEGGGGGGGFGGGGGGGGGGGGGGGGGGGGGGGGGGGGEGGGGGGGGGGGFGGFGGGGGGGGGGGGGGGGGGGGGGGGGGGGGGGGGGGGGGGGGGGGGGGGGGGGGGGGGGGGGGGGGGGGGGGGCCCCC	AS:i:0	XN:i:0	XM:i:0	XO:i:0	XG:i:0	NM:i:0	MD:Z:151	YS:i:0	YT:Z:CP
HISEQ09:337:CA3UFANXX:7:2116:11643:29400	163	VIRSorter_Ga0164292_10000001-circular-cat_2	99117	42	151M	=	99250	284	AGGTTTCTACTTCAGGATGCTTACGAGCAAGATTCTTAAAGCGACCAAACCATAGATCATGATCTATTGGACGGCCGGAATTAAGAACCTCTTGAATAATAGTTTCTGCTTCAGCATCGATAGCTTGACGATCACGAGGATCTGAAGTCTG	BCBBBGGGGGGGGGGGGGGGGGGGGGGGGGGGGGGGGGGGGGGGGGGGGGGGGGGGGGGGGGGGGGFGGGGGGGGGGGGGGGGGGGGGGGGGGGGGGGGGGGGFGGGGGGFGGFGGGGGGGGGGGGGGGGGGGGGGGGGGGGGGGGGGGGB	AS:i:0	XN:i:0	XM:i:0	XO:i:0	XG:i:0	NM:i:0	MD:Z:151	YS:i:0	YT:Z:CP
HISEQ09:337:CA3UFANXX:7:2116:13863:29634	83	VIRSorter_Ga0164292_10000001-circular-cat_2	192816	42	151M	=	192475	-492	CGTATTTGGCATTACTGGTATAGCAATGTCAAACATATCAATATCTACGGTACCAAACTTTCCATTTGCCATAGCTGTGGATCTTCAGTTGAATGTGTTTAACCACAAGCCATTCTTACCGATGATTAAAGATTTTAATCAAGCTATTGAC	GGGGEGGGGGGFGGGGCGGGGGGFGGEGGGGGGGGGGGGGGGFGGGGBGGFFBGGGGFGGGEGGGGGECGEGEBEGGGGGGGGGGGGGGGCGGGGEGGGFGGFGGDGGGEGGGGGGGGGGGGGGGGGGGGGEGGGGGGGGGGGGGGCCCCC	AS:i:0	XN:i:0	XM:i:0	XO:i:0	XG:i:0	NM:i:0	MD:Z:151	YS:i:0	YT:Z:CP
HISEQ09:337:CA3UFANXX:7:2116:13863:29634	163	VIRSorter_Ga0164292_10000001-circular-cat_2	192475	42	151M	=	192816	492	TCAAACTTTTATGTTCCACCTATCTCCATATCTGTTAACACTGGATTTAAAGCAGGAAGTTTAACTGGTGGAGCAATTAGGCAAAAAGCATCACCTAAATTTAATACTGGATACAAAGATACAACTATATCTTTAAAATTGTTTTTTCCTA	BBBBBEGGEGGGGGGGGGGGGGGGGGGGGGGGGFGGGGGGGGGFGGGGGGFGGGGGGGGGGGGGGGGCGGGGGGGEGGGGCFGGGGGGFGGGGGGGFGGGEGGGGGGGGGGGGGGGGBGGGGGGG>GGGG0@DGGGGGFGGG=F@GGBGE6	AS:i:0	XN:i:0	XM:i:0	XO:i:0	XG:i:0	NM:i:0	MD:Z:151	YS:i:0	YT:Z:CP
HISEQ09:337:CA3UFANXX:7:2116:15403:29832	99	VIRSorter_Ga0164292_10000001-circular-cat_2	94415	42	151M	=	94737	473	TATAAACGTTCCATCCATAAGAAGCGCTACGAGGAATCATATATTCAGTAGATCCATTGCACTTTAATGTATAATAAGAAACATTTTTAAAGTTTACATATGGATCTCTATAATGAATTTGAACATAGGTTTTAAATTTACCATCAACTTC	CCCCCGGGGGGGGGGGGGGGGGGGGGGGGGGGGGGGGGGGGGGGGGGGGGGGGGGGGGGGGGGGGGGGGGGGGGGGGGGGGGGGGGFGGGGGGGGGGGGGGGEGGGGGGGGGGGGGGGGGGEGGGGGGGGGGGGGGGEGGGFGGGGGEGG0	AS:i:-5	XN:i:0	XM:i:1	XO:i:0	XG:i:0	NM:i:1	MD:Z:114A36	YS:i:0	YT:Z:CP
HISEQ09:337:CA3UFANXX:7:2116:15403:29832	147	VIRSorter_Ga0164292_10000001-circular-cat_2	94737	42	151M	=	94415	-473	AGTAGTGGTTAGTGGAAGTGTTGTACTGGTTGTAGTAGTAGGAGTATCTGTTGCAAATATATGAGCAAAGTCTAAACGAGGAATTGTTATGCGAGCATAAGAATCATAAGCAGTTTTAGTTGTAGATTTAAAATCAGAAACAACTTTAGAA	=GBGGGGGGGGGGGGGGCGGGGEGGF<GGGEGGGGGGGGGGGGGGGGGGGGGGGGGEGGGGGGGGCGGGGGGGGGFBGGFGGGGGGGGGFGGGGGGGGGGGGGGGGGGGGGGGGGGGGGGGGGGGGGGGGGGGGGGGGGGGGGGGGCCCCC	AS:i:0	XN:i:0	XM:i:0	XO:i:0	XG:i:0	NM:i:0	MD:Z:151	YS:i:-5	YT:Z:CP
HISEQ09:337:CA3UFANXX:7:2116:3723:31463	83	VIRSorter_Ga0164292_10000001-circular-cat_2	123785	42	151M	=	123714	-222	AGACATTGATTTCCATCTTCGTGATGTGTTCTTCGTTATACATAACGACGATGTCATCACGCTGGATTTCTTTCTTCAGCCAAGCTTGCAGACATTCAGTCACAACATGATGACTGATTTCTTTTGTTGGGCTCAGAAGACAAAACGGGTT	GGGGGGGGEDDCGGGGGGGGGGGGGGGGGGFGGGGGGGGGGGGGGGGGGGGGGGGGGGGGGGGEGGGGGGGGGGGGGGGGGGGGGGGGGGGGGGGGGGGGGGGGGGGGGGGGGGGGGGGGGGGGGGGGGGGGGGGGFGGGGGGFFECCCCC	AS:i:0	XN:i:0	XM:i:0	XO:i:0	XG:i:0	NM:i:0	MD:Z:151	YS:i:0	YT:Z:CP
HISEQ09:337:CA3UFANXX:7:2116:3723:31463	163	VIRSorter_Ga0164292_10000001-circular-cat_2	123714	42	151M	=	123785	222	CCAATTATAATAATATTTATAGGATGGTGAATCCTTGGTCTAACCCTTCGTGAAGCCCTCGCTTGCGTTGAAGACATTGATTTCCATCTTCGTGATGTGTTCTTCGTTATACATAACGACGATGTCATCACGCTGGATTTCTTTCTTCAGC	CCCCCGGGGGGGGGGGGGGGGGGGGGGGGGGGGGGGGGGGGGGGGGGGGGGGGGGGGGGGGGGGGGGGGGGGGGGGGGGGGGGGGGGGGGGGGGGGGGGGGGGGGGGGGGGGGGGGGGGGGGGGGGGGGGGGGGGGGGGGGGGGGGEGGGB	AS:i:0	XN:i:0	XM:i:0	XO:i:0	XG:i:0	NM:i:0	MD:Z:151	YS:i:0	YT:Z:CP
HISEQ09:337:CA3UFANXX:7:2116:15103:31726	83	VIRSorter_Ga0164292_10000001-circular-cat_2	116913	42	151M	=	116862	-202	GTGTTTCCTCGGCAAGAGGCTGATTGTGCTTACCAAGAAGCTGAGTCATTGTGCCTTGAACCTCACCATTAAGTATTTGTAATGGCGTAGAACTCCTTCTTACTTCTGCGTGCTCAATCCAATTGCCTTCAACATCTTTGAAACCAATGAT	#@EGGGBGGC//66/@@;0DDDF0FC00GGGF80C@8;>GGGGFE0GF00B:F0EE:00FGGGGC11>1111GGGGF@DGGGEC/EFF<<1F0FBFE1F>GFE=/C9//:1<11C:1C@GGEGD>F11;;@1C11E;@@FFF>111B@AAA	AS:i:-3	XN:i:0	XM:i:1	XO:i:0	XG:i:0	NM:i:1	MD:Z:113C37	YS:i:0	YT:Z:CP
HISEQ09:337:CA3UFANXX:7:2116:15103:31726	163	VIRSorter_Ga0164292_10000001-circular-cat_2	116862	42	149M	=	116913	202	CTGCAATTTCTACGCTGAGTTTATCTTTCAAGAACTTAATGATTGGCTTGCGTGTTTCCTCGGCAAGAGGCTGATTGTGCTTACCAAGAAGCTGAGTCATTGTGCCTTGAACCTCACCATTAAGTATTTGTAATGGCGTAGAACTCCTT	<:00=1CB11;110=F/<F:FGF1=F1:1E:BF:CFGG11=B:F>1CDGAG/C/<11C1:<B/FG<0FG0/00E1<:::0:C@F0E000=0=E@F008;088F8080;C8BFG00C@;08FG0CF00=00D;C//@DG6DGDE/6=@GG	AS:i:0	XN:i:0	XM:i:0	XO:i:0	XG:i:0	NM:i:0	MD:Z:149	YS:i:-3	YT:Z:CP
HISEQ09:337:CA3UFANXX:7:2116:2188:33676	99	VIRSorter_Ga0164292_10000001-circular-cat_2	41694	42	151M	=	41914	371	GTAACAATGTTATATCATGGAAAGTACAACTTTAACGACCACGACATAAGAAGGTTCATGTCCCTCTTTGTGAAGGATAACTTTATAAGATTTAATTTAATGAAAAACAAATTGAATCAAGCCGGATACAAGCACGTAAACGAATGCATGC	CCCCCGGGGGGGGGGGGGGGGGGGGGGGGGGGGGGGGGG/CGGGGGGGGGGGGFGGGGGGGGGGGGGGGGGGGGGGGGGGGCGGGGGGEGGGGGGGEGGGGGGGGGGGGGGEEGGGFGGGGGGGGGGGGGGGGGGGGGGGE<DCEGGGGBD	AS:i:-3	XN:i:0	XM:i:1	XO:i:0	XG:i:0	NM:i:1	MD:Z:39T111	YS:i:0	YT:Z:CP
HISEQ09:337:CA3UFANXX:7:2116:2188:33676	147	VIRSorter_Ga0164292_10000001-circular-cat_2	41914	42	151M	=	41694	-371	TTCTTTCAGTGCATTAGTAGATATGAAAAAAAGGATTCGGAAAAAGGACCAATCCCTTTTAGCGCATTCCTTTACAGCTATTTCTTTTATCTTCTCAAGAAGAATGTAGATACATTCTTGATTGATCAATTAGGAAGAAAGAGTTTTCCAC	BGG=EGGGGGGGGGEDEGGGFGGGGGGGGGFGGGGGGGGGGGGGGGGEEEGEGDBGGGGGGGGGGEGGGGGGGGGGCGGGGGGGGGFE1GEFGGGGGGGGGGGGGGGGGGGGGGGGGGGGGGGGGGGGGGGGGGGGGGGGGGGGGGCCBBB	AS:i:0	XN:i:0	XM:i:0	XO:i:0	XG:i:0	NM:i:0	MD:Z:151	YS:i:-3	YT:Z:CP
HISEQ09:337:CA3UFANXX:7:2116:12786:34446	83	VIRSorter_Ga0164292_10000001-circular-cat_2	113917	42	151M	=	113851	-217	TTCTTGTGGTAGTAGCCACAGTCATTATACACATTCTTGAAACCAAAGATCTCAAGAGCTTCTTGTGTCATCACGTGAGTTGCATAGGCCCATTCAACTGGAAACCAATGATACTGCTTATGACGCCATACATTACCAATGCCTTCGCCTT	GEGGGGGGGBGGGED.GGGGGGGFGGGGGGFDGGGGGGGGGGEGGGCGGGGGGGGGGGGGGF0GGGGGGGGGGGGGGGGEGGGGGGGGGEGGGGGGGGGGGGDEGFGGGGGGGGGGGGGGGGGGGGGGGGGGGGFGFGGGGGGGGECCBBC	AS:i:0	XN:i:0	XM:i:0	XO:i:0	XG:i:0	NM:i:0	MD:Z:151	YS:i:0	YT:Z:CP
HISEQ09:337:CA3UFANXX:7:2116:12786:34446	163	VIRSorter_Ga0164292_10000001-circular-cat_2	113851	42	151M	=	113917	217	TCATCTCCACCATGGTTGATGTGATTCTTCTCGAAGTACTTACCAGGTACCGCAAAGCAATGTGTCTTCTTGTGGTAGTAGCCACAGTCATTATACACATTCTTGAAACCAAAGATCTCAAGAGCTTCTTGTGTCATCACGTGAGTTGCAT	BBBBBGCGGGGBFGGFGGGCFFGGGGGGGGGGFGGG:1EGGGGGGGGGEGGGD<CCEGGGGGFGFGGCEGGGGCGGGGGGGFGGGGGGGDECGGGGGGGGGGGGGGGGGGGGGGGGG>GGGGEGEGFG0DGG0;FFGGEGDGGGGCBGGBG	AS:i:0	XN:i:0	XM:i:0	XO:i:0	XG:i:0	NM:i:0	MD:Z:151	YS:i:0	YT:Z:CP
HISEQ09:337:CA3UFANXX:7:2116:16145:34863	83	VIRSorter_Ga0164292_10000001-circular-cat_2	105020	42	142M	=	104901	-261	TCTAGCACAGTCGCTTTGGAAGGGTGAGAAGCAAATTCTTTGCCTCCGTAACCCTCCCAGGTAGAGCTGGCTATGCCAAGTCCACCTCCCCAGTTACCACCATCTTGCCAGTTTTGGGCAGTTTCACATTGTGCCACTTTAG	@EGGGGGGGGGGGD8/6BGB@C8D0FGG@GGCGF08C800.F;8..CC<C/C<GBE0GGGGFF=:0:>D>FGFC<11E1F::0/<///E1F1F:=//11:11?=1:E111B0GB@GGDCGF;1C11EGDF;=/C>GC<?BBA	AS:i:-3	XN:i:0	XM:i:1	XO:i:0	XG:i:0	NM:i:1	MD:Z:65T76	YS:i:-6	YT:Z:CP
HISEQ09:337:CA3UFANXX:7:2116:16145:34863	163	VIRSorter_Ga0164292_10000001-circular-cat_2	104901	42	116M	=	105020	261	ATCCATTGAATCCTACTGCTGGACGATAGAAAGGCTTATTAGCCAATTTATCTTCTAGAGTTAGGAATTCTTTTGTTTGGTCACCGAATACAGCTATTCTGTTAGCTACAACAATT	<<:0?111;1E11C@11;;F@G>@9EBFC@11:=F1:E1:=F1=1<E1CF>FB<B111>=<1?F1CC:111<<FC:11=/>1111=C/E0FGGG00C0FF>0B000<8EG0F0C;C	AS:i:-6	XN:i:0	XM:i:2	XO:i:0	XG:i:0	NM:i:2	MD:Z:81A5G28	YS:i:-3	YT:Z:CP
HISEQ09:337:CA3UFANXX:7:2116:18089:35714	99	VIRSorter_Ga0164292_10000001-circular-cat_2	183138	42	129M	=	183353	366	TAGGAACTTATAACGATGCACAAAGCTTTAGTTCTGGTTCTGTTCCTATGTCTCATGGAGTTGAAAGATTAAATAAATACTTTGAAACATTTGGTTTAGGATTAGACACTTCTCAATATGGTGGCCCCT	BB@B0>C;11CGGGD<CF<CDF1EFF1:F>F@:CFDC=FCCFC@1:FG@GGGFD1:EB1FE@F:CCFBFGGGFEGDFGGEEGCG1B1@@>1<EC:@C@@0CCFGGCGGGEC@B00@0FFGDGGFGFGGG	AS:i:0	XN:i:0	XM:i:0	XO:i:0	XG:i:0	NM:i:0	MD:Z:129	YS:i:0	YT:Z:CP
HISEQ09:337:CA3UFANXX:7:2116:18089:35714	147	VIRSorter_Ga0164292_10000001-circular-cat_2	183353	42	151M	=	183138	-366	ATTGGTGGCGTTGTAAATGAAAAAGACGAAGAAGGAAATAGAGTATATTCACCTTTCTTGTTAGGAAAGGCCGCAAGAGGAGCAGTTGAAGTACAGTCCGCTTTTTCAGGAGTCACTCCTGGAGGAATGTCTTATAACGAGAAGAAGGAAC	####DAC.:GCC8//=DEC//@@68<8=0008;8<@<000=000<<080DFE<00C0GGGGGCF:@>GGG<BC:1111DG@GCCFB1D:DGFDGGGBAG@<CF1EGG@CF1DGF@GEGGDFF1GC@1F@@GGGFGGGGGGEGGGEGBBBBB	AS:i:0	XN:i:0	XM:i:0	XO:i:0	XG:i:0	NM:i:0	MD:Z:151	YS:i:0	YT:Z:CP
HISEQ09:337:CA3UFANXX:7:2116:2291:35901	83	VIRSorter_Ga0164292_10000001-circular-cat_2	111561	42	151M	=	111559	-153	CAGGTGTTAGCTTTTTGCTTTTTTCTTCTTCGCCTTTGATCCAAATGACGAAGGCTATTCCGAGGTATACGCCAGCTGAAAGCCAACGCATACGATTGATTATTGTGGACATGGTATTCTCCTCCTTATAAAGAGATTTAGTGGTTAGGGA	EGGGGGGGGGGGGGGGGGGGG<GGGGGGGGGGGGGGGGGGGGGGGGGGGGGGGGGGGGGGGGGGGGGGGGGGGGGGGGGGGGGGDGGGGGGGGGGGGGGGGGGGGGGGGGGGGGGGGGGGGGGGGGGGFFCGGFGFGGGCGGGGGFBCCBB	AS:i:0	XN:i:0	XM:i:0	XO:i:0	XG:i:0	NM:i:0	MD:Z:151	YS:i:0	YT:Z:CP
HISEQ09:337:CA3UFANXX:7:2116:2291:35901	163	VIRSorter_Ga0164292_10000001-circular-cat_2	111559	42	151M	=	111561	153	TGCAGGTGTTAGCTTTTTGCTTTTTTCTTCTTCGCCTTTGATCCAAATGACGAAGGCTATTCCGAGGTATACGCCAGCTGAAAGCCAACGCATACGATTGATTATTGTGGACATGGTATTCTCCTCCTTATAAAGAGATTTAGTGGTTAGG	?BBCCGGGGGGGGCFGGGEGGD>FEGF@FGDGFGGGGGGGGGGGGGGDGGGGGGGGGGGGGGGGGGGGGGGGGGGGGGFGGGGGGGGGGGGGGGGGGGGGGGGGGGGGGGGGGGGGGGGGGGGGGGGGGGGBGGGGGGGGGGGDBG@EGGE	AS:i:0	XN:i:0	XM:i:0	XO:i:0	XG:i:0	NM:i:0	MD:Z:151	YS:i:0	YT:Z:CP
HISEQ09:337:CA3UFANXX:7:2116:8744:35808	83	VIRSorter_Ga0164292_10000001-circular-cat_2	144607	42	151M	=	144484	-274	CAGCAGTTTCTTCGGTTCCATCAACCATAACTGGCTTTGGAGTTTCCGCAAACTTTGAAACAGTAATGTTTTATTTTAATCCAGTTAATGATATTGACTTAGACTCATATGCGTATCAGTTATATGATATTCCTAATCCTACAAGCTTAAC	GGGGGGGGGGGCGGGGGGGGGGGGGGGGGBGGGGGGGGGGGGGGGGFGGGGFGGGGGGGGGGGGGGGGGGGGGGGGGGGGGGGGEGGGGGGGGGGGGGGGGGGGGGGGGGGGGGGGGGGGGGGGGGGGGGGGGGGGGGGGGGGGGGCCCCC	AS:i:0	XN:i:0	XM:i:0	XO:i:0	XG:i:0	NM:i:0	MD:Z:151	YS:i:0	YT:Z:CP
HISEQ09:337:CA3UFANXX:7:2116:8744:35808	163	VIRSorter_Ga0164292_10000001-circular-cat_2	144484	42	151M	=	144607	274	AATTATTAAAAAAACAATTACACGGACTAAAGCCAGACGCTAACTATCTATTTGCTCTCAAGCCTAAGAACACAGAGATAGTAGCCGTAGATGATTTACCAGAAACTATACGAGTAAAAACTCCAGCAGTTTCTTCGGTTCCATCAACCAT	BCBBBGGGGGGGGGGGGGGGGGGGGGGGGGGGGGGGGGGGGGGGGGGGGGGGGGGGGGGGGGGGGGGGGGGGGGGGGGGGGGGGGGGGGGGGGGGGGGGFGGGGGGGGGGGGGFGGGGGGGGGGGGGGGEGGGGGEGGGGGGGGGGGGGG#	AS:i:0	XN:i:0	XM:i:0	XO:i:0	XG:i:0	NM:i:0	MD:Z:151	YS:i:0	YT:Z:CP
HISEQ09:337:CA3UFANXX:7:2116:17267:35774	99	VIRSorter_Ga0164292_10000001-circular-cat_2	115683	42	151M	=	115979	447	TCCCTTTGCAGAGAGTACATCCTTGGCAATCCCAATCAAGACGGTCCAGAACATAGTTCCGTCCTTCTTTGAGTAGGCACGTGGTGCTGTGTTGACGTACAAGTACGCCTGCTTTTCTACTGACATGACAACCTCCAAGTTGTATGTAGAG	CCCCCGGGGGGGGGGGGGGGGGGGGGGGGGGGGGGGGGGGGGGGGGGGGGGGGGGGGGGGGGGBGGGGGGGGGEGGGGGGGGGGGGGGCGGGGGGGGGGGGGFGGGGGGGGGGGGGGEGGGGGGGGGGGGGGGGGGGGGGGG@DGGGDGEE	AS:i:0	XN:i:0	XM:i:0	XO:i:0	XG:i:0	NM:i:0	MD:Z:151	YS:i:0	YT:Z:CP
HISEQ09:337:CA3UFANXX:7:2116:17267:35774	147	VIRSorter_Ga0164292_10000001-circular-cat_2	115979	42	151M	=	115683	-447	CATAAAAGAAAAACCCCCCGAAGGGAGTTCTTCTTCTCTTCCAACAGAACGCTGCTGGGCATGGTCAGGTCGAATACCGACTAGTGGCGGATAAGCACCACGTATGTCATCATCTTTGTGTTAACCCACTTGCCGTCGGTCCACGCAGAGG	BGGGB=EGGEC88CBGGGGE@GGBGGGGGGGGGGGGGGGGGGEDGGG>EGGGGGEFGFGGGGGGGGGGGGGGGGGDGGGGGGGGGGGGGGGGGGGGGGGGGGGGGGGGGGGGFGGGGGGGGGGGGGGGGGGGGGGGGGGGGGGGGGCCCCC	AS:i:0	XN:i:0	XM:i:0	XO:i:0	XG:i:0	NM:i:0	MD:Z:151	YS:i:0	YT:Z:CP
HISEQ09:337:CA3UFANXX:7:2116:12440:36275	99	VIRSorter_Ga0164292_10000001-circular-cat_2	18562	42	151M	=	18659	248	AAGACCTATTTTAAGGGGTGTAGACTCCGACGATATGGTTAATCCATATACAACAATGACCGGCAAAACTAAGGGTACTGGAACGTATTCTTACTATCCGCTGTATAATACCAGCCAACTTTTAACCGGTGCACCAGATAATCATCACGTA	BBBBAFGGGCGGGFG>BDG@GE@FG1<1<EGGGGGGGG@GDGGGG@GDGGDFGCGGFGGGGGGGGGGEFGGGGGGGGGGGFGGGBFGGECGGGGEGGCEGG<<FFGGF=GG8=8..8CDGGBGGGGGDDC.CEGEGD@GCEGGEGBG/CC8	AS:i:0	XN:i:0	XM:i:0	XO:i:0	XG:i:0	NM:i:0	MD:Z:151	YS:i:0	YT:Z:CP
HISEQ09:337:CA3UFANXX:7:2116:12440:36275	147	VIRSorter_Ga0164292_10000001-circular-cat_2	18659	42	151M	=	18562	-248	CCGCTGTATAATACCAGCCAACTTTTAACCGGTGCACCAGATAATCATCACGTACCTGGCACTGGTTACTTCCCAGGTGATGTATTTATGTCACAAATCTTTAGAGGTAGTGTATTCTACATTCACCCACTTTCTGGAACATTCCCTAACG	####E=GGGDCDC.08008FCGGGF8C9<CF00CFC>>CF8800GGF:GGGECF>01CGGFGEGEGGDFE<0C=1C1C1CEGGF=11GGDG@F@DF>GEGEGGCGFE:>F<:111GCGGF1GF=/G>FBEBBGC11>GF?1GGCGG@BCBB	AS:i:0	XN:i:0	XM:i:0	XO:i:0	XG:i:0	NM:i:0	MD:Z:151	YS:i:0	YT:Z:CP
HISEQ09:337:CA3UFANXX:7:2116:11420:36863	83	VIRSorter_Ga0164292_10000001-circular-cat_2	38679	42	151M	=	38506	-324	GTCACTAAAAAAGGTGCAAAGATGTATAAGTTTAATATACAGGATATATCTTCTGACATAGAGGTTCTAGTGTTCCCAAGAGAGTCTAAAAATTATTCAGACGAGTATTTTAATGATGGAGAAGTTATTAAAATAATAGGTTCGGTTAGCA	BGGGE<GGEGGGGFGGGGGGGGGGGGGGFGFCEEGGGGGGGGGGGGGGEGGGGGGGGGGGGGGGGGGGGGFGGGGGGGGGGGGGGGGGGGGGGGGEGGGGGGGGGGGGGGGGGGGGGGGGGGGGGGGGGGGGGGGGGGGGGGGGGGCCCCC	AS:i:0	XN:i:0	XM:i:0	XO:i:0	XG:i:0	NM:i:0	MD:Z:151	YS:i:0	YT:Z:CP
HISEQ09:337:CA3UFANXX:7:2116:11420:36863	163	VIRSorter_Ga0164292_10000001-circular-cat_2	38506	42	151M	=	38679	324	CTATTCTTGAAAAGGAAAAAGATGAACTTGGGTTATATATATCTAAGAATCCAGTAGATGGAATTTGGGATCTTCTTTCTGAAAATATTTCACATGAAATAATTGAGATAACAGAATTGCCTGCATCTTCTAGAGTTGCTATAGCTGGAAT	BBBCCGGGGGGGGGGGGGGGGGCGGGGGGGGGGFGGGGGGGGGGGGGGGGGGGGGGGGGGGGGGGGGGGGGGGGGGGGGGGGGGGGGGGGGGGGGGGGGGGGGGGGGGGGGGEGGGGGGGGGGGGGGGGGGEGGGGGGGGGGGGFGGGGGG	AS:i:0	XN:i:0	XM:i:0	XO:i:0	XG:i:0	NM:i:0	MD:Z:151	YS:i:0	YT:Z:CP
HISEQ09:337:CA3UFANXX:7:2116:6217:38096	83	VIRSorter_Ga0164292_10000001-circular-cat_2	113392	42	151M	=	113354	-189	ACAGTAGCGAGTCCCTGTTCGATGCCATCAATGATCTCTTCGTTGCGAGCGACAGGATTCTTGATGTATTCGTTGATCAGAGCATGCCAAAGAATCTTAGGCAATACTGCAGAACCAACTCCACCAGGGAATGCAAGTGCTACAAGTCGGC	BGGGGGGEGGGGGGGGGGGGGGGGGGGGGGGGGGGGGGF:GGGGGGGGGGGGGGGGGGGGGGGGGGGGGGGGGGEGGGGGGGGGGGGGGGGGFGGGGGGGGFGGGGGGGGGGGGGGGGGGGGGGGGGGGGGGGGGGGGGGGGGGGGCCCCC	AS:i:0	XN:i:0	XM:i:0	XO:i:0	XG:i:0	NM:i:0	MD:Z:151	YS:i:0	YT:Z:CP
HISEQ09:337:CA3UFANXX:7:2116:6217:38096	163	VIRSorter_Ga0164292_10000001-circular-cat_2	113354	42	151M	=	113392	189	GTTCACCAACCCATTGTGCAATGAGCTTTACGTCAGCAACAGTAGCGAGTCCCTGTTCGATGCCATCAATGATCTCTTCGTTGCGAGCGACAGGATTCTTGATGTATTCGTTGATCAGAGCATGCCAAAGAATCTTAGGCAATACTGCAGA	BBBBBGGGGGGGGGGGGGGGGEGGGGGGGGGGGGGGGGGGGGGGGGGGGGGGGGGGGGGGGGGGGGGGGGGGGGGGGGGGGGGGGGGGGGGGGGGGGGGGGGGGGGGGGGGGGGGGGGGGGGGGGGGEGGGGGGGGGGGGGGGGGGEGGDD	AS:i:0	XN:i:0	XM:i:0	XO:i:0	XG:i:0	NM:i:0	MD:Z:151	YS:i:0	YT:Z:CP
HISEQ09:337:CA3UFANXX:7:2116:19720:38228	99	VIRSorter_Ga0164292_10000001-circular-cat_2	36446	42	151M	=	36455	160	TGTGCATCAGCATGACGCAAATGCACATGACATAATGCTCTGTGTAGCAACAAACTCAAATATACATACGCCTAATAGGTTTTCTTTTTCTGGCGATCAGTTTTATTTACAGTCATATGATGAAATGGCTTCTATTTTTTCTGACGAACTT	CCCCCGGGGGGGGGGGGGGGGGGGGGGGGGGGGGGGGGGGGGGGGGGGGGGGGGGGGGGGGGGGGGGGGGGGGGGGGGGGGGGGGGGGGGGGGGGGGGGGGGGGGGGGGGGGGGGGGGGGGGEDGGGGGGGGGFGGGGGGGGED=DGGDGG	AS:i:0	XN:i:0	XM:i:0	XO:i:0	XG:i:0	NM:i:0	MD:Z:151	YS:i:0	YT:Z:CP
HISEQ09:337:CA3UFANXX:7:2116:19720:38228	147	VIRSorter_Ga0164292_10000001-circular-cat_2	36455	42	151M	=	36446	-160	GCATGACGCAAATGCACATGACATAATGCTCTGTGTAGCAACAAACTCAAATATACATACGCCTAATAGGTTTTCTTTTTCTGGCGATCAGTTTTATTTACAGTCATATGATGAAATGGCTTCTATTTTTTCTGACGAACTTCTTAAGAAT	EGGGGGGEEGGGGEGGGGGGGGGGGGGBGGGGGGGGFGGGGGGDGGGGGCGGGGGGGGFGFGGGGGGEGGGGGGGGGGGGGGGGEGGGGGGGGGGFGGGGGGGGGGGGGGGGGGGGGGGGGGGGGGGGGGGGGGGGGGGGGGGGGGCCCCC	AS:i:0	XN:i:0	XM:i:0	XO:i:0	XG:i:0	NM:i:0	MD:Z:151	YS:i:0	YT:Z:CP
HISEQ09:337:CA3UFANXX:7:2116:19837:38872	83	VIRSorter_Ga0164292_10000001-circular-cat_2	59249	42	151M	=	59117	-283	AGGCCCTACTGGTCTTACAGGCCCTACTGGACTTAAGGGTGATACGGGATCAACAGGACCAACTGGTGGCGCTGGCCCTACTGGACCCACAGGCCCTGGTGGCCCTGGTGGCCCTGCCGGTCCTACGGGACCCACTGGACCCACTGGTCCT	6GGGEGGGGEGGGGGGDGGGEGGEGGGGGGGEE=GGGGGGGGBGGGGEBGBGGGGGGGGGGEGGGD@GGGGFGGGGGGGGGGGGEGBDGGGGGGEGGGGGGFDEGFGGGGGGGGGGGGGGF<GGFBGGGGGFGGGGGGGGBDGGFEBBBCC	AS:i:0	XN:i:0	XM:i:0	XO:i:0	XG:i:0	NM:i:0	MD:Z:151	YS:i:0	YT:Z:CP
HISEQ09:337:CA3UFANXX:7:2116:19837:38872	163	VIRSorter_Ga0164292_10000001-circular-cat_2	59117	42	151M	=	59249	283	CCCAACTGCAGGCAGTGCTACATCATCAGATTTTGTAACTGTAGTTACAACTGGCGGACTTTTAAGAAGGGTAACCATAGCTAATGCTGCGGTAGCAGGCCCTACTGGTCCTACAGGCCCTACTGGTCCTACAGGCCCTACTGGTCTTACA	BBBBBGGGGGGEGGGGGGFGEGCG>GGGGGGGGGGGGGGGGGGGGGGGGGGGGGGGGGGGGGGGGGE1FGGF@FGGEGGGGGGGECGGDGGGGGBDGEDDG<FBGGDFFG0CCFFFGDBGGGGGBGGEGGGGGGEGGGGEDEBDDDGGGGG	AS:i:0	XN:i:0	XM:i:0	XO:i:0	XG:i:0	NM:i:0	MD:Z:151	YS:i:0	YT:Z:CP
HISEQ09:337:CA3UFANXX:7:2116:2345:39916	83	VIRSorter_Ga0164292_10000001-circular-cat_2	184467	42	114M	=	184293	-288	GATTTATTCCAAAAGAAAGAACAGATGTTACACAGATAAACCCAATAGCAAATACTATGGGGGTTAAATACCCATTCTTACCAGGTTCAAATTATTTTACAAACTTTAAACAAG	:::>F=0F/B>E00:B>CF@C>GCF1F@CF>FF:GBE=//FF1E:1F@F<=11BDCBE/E:11GEGFE>111<<1F1@EGFE1BFEGF;;11=1CCF;CB1C=GDGCGE<A<<:	AS:i:0	XN:i:0	XM:i:0	XO:i:0	XG:i:0	NM:i:0	MD:Z:114	YS:i:0	YT:Z:CP
HISEQ09:337:CA3UFANXX:7:2116:2345:39916	163	VIRSorter_Ga0164292_10000001-circular-cat_2	184293	42	151M	=	184467	288	GTTATGGATTTGGTCAATCTGACTTTCAGCCACAGGTATCTGTACTTCAGTCAGCATCTAAAGCTTATGGATCAGGAAGAGCATTTTGGGACCTAAACTTAGGTGGATTAGGTGACGTTCCTATCAAGCCAGAAGGTGCTTTAGGTAATAT	:BBBCGEGG>F@EGEGD1;FG@@1;:<1=:C0=@B0:<11F1:CGGDE:1>BF11:11<=:<1::1>1:111C1:111=EGGG>FGEFEC:18FD0:FCB0EF:>@00>:8EFF@0F0CGGGGGG00F@GGGGE==GFGG0CF0@GG.@DD	AS:i:0	XN:i:0	XM:i:0	XO:i:0	XG:i:0	NM:i:0	MD:Z:151	YS:i:0	YT:Z:CP
HISEQ09:337:CA3UFANXX:7:2116:16559:40324	83	VIRSorter_Ga0164292_10000001-circular-cat_2	18100	42	151M	=	17931	-320	TAGAGTACTGTTAAGACAAAAGAGTTATGTAATAGAAAATGACAAGTACGTATACACTTATGGTCTATCCAATATGGACGTTAGATATGATAAGTTTATGCCTACTGGAAAAACCTTTATTAAATTTACTGCACCTGACGGAAAAACCATC	0<080C08=CGGGGGFFGGGGC>@GGF>D>GGGGGFFE00F>0:@F0FDGGGGGEGGGGGGFGGGDGEGGGGGGGGGGFGG@>GGFGGGFFCCGGF1GGGFEGGGCGF::@>1GGGFGGGGGGGGF@F1GGGGFGGGEGFBBGEGECBBCB	AS:i:0	XN:i:0	XM:i:0	XO:i:0	XG:i:0	NM:i:0	MD:Z:151	YS:i:0	YT:Z:CP
HISEQ09:337:CA3UFANXX:7:2116:16559:40324	163	VIRSorter_Ga0164292_10000001-circular-cat_2	17931	42	151M	=	18100	320	CTCTTTCCGATAAGGATAATTATCTGCCTGTTAATCCGGGGTATTACGACGGTCAATACGATGCAATAGGTAAGGTGGCCCCTGGTGGATGGTCAACTGTAGGTTCTGACACAATACATAATTCAGGTCCACTTAACTTTTACTTCGCTGA	A:A?AC1FGGG/FGG>;FGEGG1@GDGGGGGGGDGGGGDG9EG>FGGGEGGGGGGGGGGEGGGGGGGGGGFDGGGECD::0EGEGGEG>CBGGGCGGGGC8DGGEEEGGGEGGGGGGEGG=GGG=DGC/CGG=GG=D=CGGGBGDEGGGGG	AS:i:0	XN:i:0	XM:i:0	XO:i:0	XG:i:0	NM:i:0	MD:Z:151	YS:i:0	YT:Z:CP
HISEQ09:337:CA3UFANXX:7:2116:6417:40511	99	VIRSorter_Ga0164292_10000001-circular-cat_2	143113	42	151M	=	143351	389	AGAGAAAATCTTAGATCTTCACACAATGACCTAGATGATCTAGACGGTGATGCTCACCCTCAATATTTAAGAGCTGACGGCGGAACCATAAAAGGTGATATAACTGTTGAAAATGGAGCTAAGATAGACGGAGTTAGCTTAGCTAATCATA	BBCBCGGGGGGGDGGGGGGGGGGGGGGGGGGG@F:CFG>FGGEGGGB<@F@DDGGGEFGGGGGGGGGGGGGGGGGGFGGGGGGGGGGGGGGCDGGDGGGEGFEGGGGGGGCFGGGGGGEDGGGGGGGGGBGGGDGGG@DDGGGGG@E=DDE	AS:i:0	XN:i:0	XM:i:0	XO:i:0	XG:i:0	NM:i:0	MD:Z:151	YS:i:0	YT:Z:CP
HISEQ09:337:CA3UFANXX:7:2116:6417:40511	147	VIRSorter_Ga0164292_10000001-circular-cat_2	143351	42	151M	=	143113	-389	ATAATAAGCCATATTCAAATTTAGTGCTATCTGGTTTTGAAGCTATTCAAAAGATAGGTGGAGGACACGAATATAGTGCCACCTTTGAAATTGAGGTAGATGATGATAAGATTAGCACATATGATTTTGAGATTCTTTACAAAGAGCTGTA	GGGGGGGG=FGGGGF=GGGGGGGFCFFB0GGG/GCGCGGGGGGEFEBEGGGF0EGGGDBEFGGGGGGGGGGGGGGGGGGGGGGCGGGGEGCEGF1GGGGGGGGGGGGGGGEGGGGEGGGGGGGGGGGGGGFGBGCDDGGCGFGGGF?BBB?	AS:i:0	XN:i:0	XM:i:0	XO:i:0	XG:i:0	NM:i:0	MD:Z:151	YS:i:0	YT:Z:CP
HISEQ09:337:CA3UFANXX:7:2116:1470:40813	99	VIRSorter_Ga0164292_10000001-circular-cat_2	145702	42	151M	=	145920	369	GTGAAGTTTACCTAAGAGCAGATAACGGAAGTCAGTGGATTAAGTTTGAAAATGGAAGCGTTCAAATTAATGCAGTTGGTTTCAATTTAAGTGGAGGTTCTGCTACATTTTCTGGAACCATAAATGCAGGAACAATTAATGGAACAACAAT	BBCCCFGGGGGGGGGGEGGGGGGGGGGGGGGGGGGGGGGGGGGFGGGGGGGFGGGGGGGFGGGGGGGGGGGGGGGGGGGGGGGGGGGGGEGGGGGGGBGGGGGGGGFGEGGCEGGGGEBGGGGGGGFGGGGGGGEGGGDGEGGGGDEGGBE	AS:i:0	XN:i:0	XM:i:0	XO:i:0	XG:i:0	NM:i:0	MD:Z:151	YS:i:0	YT:Z:CP
HISEQ09:337:CA3UFANXX:7:2116:1470:40813	147	VIRSorter_Ga0164292_10000001-circular-cat_2	145920	42	151M	=	145702	-369	AAATTAGCTACAAATGATAATGTTATAGTAAACGGAATGAAATTTCAAAATAGGCAATATGCAGGCTGGAATGCTTCATTTTATCCATATGCAGATGCTGTATCTGATCTAAGTGTCGTCACCAACCCCAGCTTAGGTGTTTACCGTTGGG	G=BBEGEGGGGGGGGGGGCGGGGGFDF0GGGGF@GDCDEGGGGGGGGGGECGGFGGEGGGGGGDCGCGGGGGGGF@GGGGGGGGGGGGGGGGGGGGGGGGGGGGGGGGGGGGGDGGGEGGGGGGGGGGGGGGEGGGGGGGGGGGGGCCCCC	AS:i:0	XN:i:0	XM:i:0	XO:i:0	XG:i:0	NM:i:0	MD:Z:151	YS:i:0	YT:Z:CP
HISEQ09:337:CA3UFANXX:7:2116:5549:41738	99	VIRSorter_Ga0164292_10000001-circular-cat_2	25320	42	151M	=	25400	231	GTACCTAAATAGACTTCAGGAATTTTGTCTCTATGACCTAGACGGTGCTAAACAAGAATTTGTTTCTTTAATAAATTCTGGAGCAAACTATGAAGAAGCGTTTAACTTAACGCTTATTTCTAAAGCTCATAGAGAAATGGTATTGGGGGAA	BBBAAFGDGGGGGGGGGGGG>FGGGGGGGGEGGGGGGGGGGGGGGGGGGGGGGGGGGGGGGGGGGGGGGGGGGGGGGGGGGGGGGGFGGEGGGGGGGGGGGGGGGGGGGGGGGGGGGGGGGGGGGGEGDEGGGFGCGGGGGGGGGGGGGGG	AS:i:0	XN:i:0	XM:i:0	XO:i:0	XG:i:0	NM:i:0	MD:Z:151	YS:i:0	YT:Z:CP
HISEQ09:337:CA3UFANXX:7:2116:5549:41738	147	VIRSorter_Ga0164292_10000001-circular-cat_2	25400	42	151M	=	25320	-231	GAGCAAACTATGAAGAAGCGTTTAACTTAACGCTTATTTCTAAAGCTCATAGAGAAATGGTATTGGGGGAAACTCATGATTGATTTATGTGTTGTAAATTATAATACAAGAAAACTGTTGCAGAGATTTTTGGATACTCTACACTCAGACG	GGGGGGGGGGGGFGGDGGGGGGGGFC0GFBGFGEGGGGGGGGGGGGGGGGGGGGGGGGEGGGGGGGGFGGGFGGGGGGGCGEGGGGGGGGGEGGGGGGGGGGEGGF@FFFEFDGGGGGGEGGGGGGGGGGGCGGGGGGGGGGGGGGAAAAA	AS:i:0	XN:i:0	XM:i:0	XO:i:0	XG:i:0	NM:i:0	MD:Z:151	YS:i:0	YT:Z:CP
HISEQ09:337:CA3UFANXX:7:2116:12514:41710	99	VIRSorter_Ga0164292_10000001-circular-cat_2	18806	42	151M	=	18926	271	AACGGCACAGCAACCTATGATGGCGCTAGATTCCGTCCAAGTGAATTCAAAGGCCTCAGTGGATCTGCTGTTTTTGGAGCCACATTCGGTCACCCAGAAAGAGAAAATGAATACAAGCTTCGCCAGTATACCTTCAAGGGTTTAGCATCAG	BCBBBDB/>F@;FGGGGG@CFG>GCBDDGGGGFGGEGDBGGFD>B<F@FGGDE>GGDGG:BCFDC@FD1@C>FGGBDGGB/<>@@FGDGFB/F<CGGGGEGFGDGGGGGG@=C@F;@F=GGDGG>CDEBEGGGGGGDGGGDGGEG=GGGGC	AS:i:0	XN:i:0	XM:i:0	XO:i:0	XG:i:0	NM:i:0	MD:Z:151	YS:i:0	YT:Z:CP
HISEQ09:337:CA3UFANXX:7:2116:12514:41710	147	VIRSorter_Ga0164292_10000001-circular-cat_2	18926	42	151M	=	18806	-271	CGCCAGTATACCTTCAAGGGTTTAGCATCAGCAGAAGCGATGAACAACGTTGGGCATGGTCCTAGAACTGATGCACAAGGCGCACCTAATACCTTTGGAGTATTTAGACCTGAAGAAGAACATGGTGTAGCAAGCAGCAAAGTTTTCAATG	G@.GGGEBE@=EGG@FFBBGGGGGD@C0GGCCDGDGDGFGGGGGGGGGGBGF>>EEGGEGDEGF>GCGGDF>EGGGGGGGGFCCCGEGEFF<1@DCGGGGGCGGFDGGF@11GGGGDF1FGF0>GGGGGGGGDGEGGGECGGGGEGCBABA	AS:i:0	XN:i:0	XM:i:0	XO:i:0	XG:i:0	NM:i:0	MD:Z:151	YS:i:0	YT:Z:CP
HISEQ09:337:CA3UFANXX:7:2116:14439:41729	99	VIRSorter_Ga0164292_10000001-circular-cat_2	54042	42	151M	=	54110	219	CTACGGTTGTAGAGGGCTTATCTAGAGCATTTTTGGACGATGGTAAACTATCTACCACAGAAATTAATCGAGTTTTTACTAAAGTAGATAAAAAAGCTCAAGGTTAAATCATTTAGTCATATGAGTTCTGAATATTAATGGCTCAAACAAT	CCCCCFFGEGGGGGGGGGGGGGGGGGGGGGGGGGGGGGGGGGGGGGGGGGGGGGGGGGGGGGGGGGGFFFGGGGGGGGGGGGGGGGGGGGGGGGGGGGDGGGGGGGGGFGGGGGGGGGGGGGGGGFEGGGGGGGGGGGGGEGGGGGGGB##	AS:i:-5	XN:i:0	XM:i:1	XO:i:0	XG:i:0	NM:i:1	MD:Z:69A81	YS:i:-3	YT:Z:CP
HISEQ09:337:CA3UFANXX:7:2116:14439:41729	147	VIRSorter_Ga0164292_10000001-circular-cat_2	54110	42	151M	=	54042	-219	CGAGTTTTTACTAAAGTAGATAAAAAAGCTCAAGGTTAAATCATTTAGTCATATGAGTTCTGAATATTAATGGCTCAAACAATTACTATATACCTATGTTCCGGCTCATATACTAAGAGCTAATTACCTCAAGAGGATACATTAATGTCGT	C/GGGGGGGGGGGGGGGGGGGGGGGGGGGGGGGEFGGGGGGGGGGGGGGGGGGGGGGGGGGGGGGGGGGGGGGGGGGGGGGGGGGGGGGGGGGGFGGGGGGGGGGGGGGGGGGGGGGGGGGGGGGGGGGGGGGFGGGGGGGGGGGGCCCCC	AS:i:-3	XN:i:0	XM:i:1	XO:i:0	XG:i:0	NM:i:1	MD:Z:1A149	YS:i:-5	YT:Z:CP
HISEQ09:337:CA3UFANXX:7:2116:20135:41877	97	VIRSorter_Ga0164292_10000001-circular-cat_2	82651	23	151M	=	83049	527	ATCTGAAACAACCCACTTAGGAATAGGTATAACAAGAGTCTGATTAAACTGCTTAGTTAGCTCAAGAGCTTTAACTGAAGCCTTGTTTCCTACTTGAGTAAATGATTGACGCTCTAAGTTTCTTTGCTCATAACTGTCACCATCAACAATT	CCCCCGGGGGGFGGGGGGGGGGGGGGGGGGGGGGGGEFGGGGGGGGGGGGGGGGGGGGGFGGGGGGGGGGGGGGGGGGGGGGGFGGGGGEGGGGGGFEGGGGGGGGGGGEGGGGGGGGGEGDGGGFGGDGGGGGGGGDDE0FGGGCGGGG=	AS:i:0	XN:i:0	XM:i:0	XO:i:0	XG:i:0	NM:i:0	MD:Z:151	YS:i:-76	YT:Z:DP
HISEQ09:337:CA3UFANXX:7:2116:20135:41877	145	VIRSorter_Ga0164292_10000001-circular-cat_2	83049	23	125M22I4M	=	82651	-527	CGAGAATAATAAAATTCACAATCAACGCAACTTGACTGATTATCATACACGTTGTATGGATGAGTGTGATCAAATTCAATTACATCATCATAATATACAGTCTTCTCACAGGTGCATTGTTCAATTAAAGATAAAGGAATGTCACAGCAAA	#D@:=D=GC@GGGF0@GGED00GFBC>GGGFEEGGGGGGCGGGGGBGGGECGGGGGGGGGGGGGGFDGGGGGGGGGGGGGGGGGGGEGGGGGGGGGGGCFEDFGGGGGGGGGGGGGGGGGGGGGGGGGGGGGGGGGGGGGGGGGGGBCCCC	AS:i:-76	XN:i:0	XM:i:1	XO:i:1	XG:i:22	NM:i:23	MD:Z:125T3	YS:i:0	YT:Z:DP
HISEQ09:337:CA3UFANXX:7:2116:9563:42466	83	VIRSorter_Ga0164292_10000001-circular-cat_2	87126	42	151M	=	87025	-252	AGATTTTGTATTGTCTGCTTGCATTATTGCATTTAAAAATTCAATGATAGAAAATCGCTTTGCAATTGATTCTTCCAATGTATCTGCATACAAATCTTTAGAATATTTGCCATCAGATAAAGTATTTAAAGCATTAAAAATAGAGCGACTT	DCGGDGGGGGFCGEFD@GCGEGGGGGFGFGGGGGGGFGGF@CGGGGGGGGGGGGGGBGGGEGGGGGDGGGGFGEGGGGGGGGGGGFGGFGGGGGGGGGGGGGGGGGGEGGGGGGGG@GGGGGGGGGGCFFGDGEGFF>GGGGGDGFABBBB	AS:i:0	XN:i:0	XM:i:0	XO:i:0	XG:i:0	NM:i:0	MD:Z:151	YS:i:0	YT:Z:CP
HISEQ09:337:CA3UFANXX:7:2116:9563:42466	163	VIRSorter_Ga0164292_10000001-circular-cat_2	87025	42	151M	=	87126	252	CGATTTATGGCATGATTTAAAATTTTATGCATAGACCCAAAGTATACGCGAATAAAAGAATCATCTAAAGTAATATTTAAATGTTTAGCAGCAAGTTCAAAAGATTTTGTATTGTCTGCTTGCATTATTGCATTTAAAAATTCAATGATAG	ABAABGGGGGGGGGGEGGGGGGGFFDGGGGGGGGGGGGGGGGGGGGGGGGGGGGGGGGGGGGGGFGGGGGGGGGGGGGGGGGGGGEFGEEGGGDF@@DGGGGGGDGDGGGGG>CGGGGFGGGGGGGGCGGEGGGDGGGGGGGGGGEGGGG#	AS:i:0	XN:i:0	XM:i:0	XO:i:0	XG:i:0	NM:i:0	MD:Z:151	YS:i:0	YT:Z:CP
HISEQ09:337:CA3UFANXX:7:2116:1927:43665	83	VIRSorter_Ga0164292_10000001-circular-cat_2	42691	42	151M	=	42604	-238	AAGCTAATAGGGTTGGCAAGAATGAAGCGGAGAGAGAAGCAGCTGCTATAGCTGCTGCAGAGAAAGAATATATGGCGTTAACGGCTGTTGAGTCAGTTGTTCAATTAGCAGAATCGATGGAAGCTGCTGCAAGAATATCTTCCGAGTCTTC	GGGEBEGGGGGGGGEGGGGGGGFGGFGGGGGGGGGGGGGGGGGGGGGGGGGGGGGGGGGGGGGGGGGGGGGGGGGGGGGGGGGGGGGGGGGGGGGGGGGGGGGGGGGGGGGGGGGGGGGGGGGGGGGGGGGGGGGGGGGGGGGGGGCCCCC	AS:i:0	XN:i:0	XM:i:0	XO:i:0	XG:i:0	NM:i:0	MD:Z:151	YS:i:0	YT:Z:CP
HISEQ09:337:CA3UFANXX:7:2116:1927:43665	163	VIRSorter_Ga0164292_10000001-circular-cat_2	42604	42	151M	=	42691	238	CTAACGTTTATGGAAGAGCTGCTAGGTTTGCAGGTATTGCCAGAGCTCAGTACAAGCTACTAGAAGCTAGATATAAGAGAGTCTACAAAGCTAATAGGGTTGGCAAGAATGAAGCGGAGAGAGAAGCAGCTGCTATAGCTGCTGCAGAGAA	BBBBBGGGGGGGGGGGGGGGGGGGGGGGGGGGGGGGGGGGGGGGGGGGGGGGGGGGGGGGGGGGGGGGGGGGGGGGGGGGGFGGGGGGGGGGGGGGGGGGGGGGGGGGGGGGGGGDGGGGGGGGGGGGGEGGGGGDGGGE=GGGGGGG@DE	AS:i:0	XN:i:0	XM:i:0	XO:i:0	XG:i:0	NM:i:0	MD:Z:151	YS:i:0	YT:Z:CP
HISEQ09:337:CA3UFANXX:7:2116:6712:44429	99	VIRSorter_Ga0164292_10000001-circular-cat_2	118976	42	151M	=	119138	313	CATTGTTATTGGTGTAGTTGTTTGGCTTTACTTCTGTAAGAGTGAAATCTTCACACTTCAGAACCAGCTTCAACCCAGCTGCTTTTGCCTTAGCAAATGCATTAGCCATCAATTCGAGCTTGTCGGGAAAGACTGTCATCTTTACCTTGAG	CCCCCGGGGGGGGGGGGGGGGGGGGGGGGGGGGGGGGGGCGGGGGGGGGGGGGGFGGGGGGGGGGGGGGGGGGGGGGGGGGGGGGGGGGGGGGGGGGGGGGGGGEGGGGGGGGGGGEGGGGGGGGGGGGGGGGGGGGGGGGGGGGGGGGGB	AS:i:0	XN:i:0	XM:i:0	XO:i:0	XG:i:0	NM:i:0	MD:Z:151	YS:i:0	YT:Z:CP
HISEQ09:337:CA3UFANXX:7:2116:6712:44429	147	VIRSorter_Ga0164292_10000001-circular-cat_2	119138	42	151M	=	118976	-313	GTGCCTCGGAAACTCCCTTTGCAGAGAGCAAGTCCGGGGTAAGCCCAATGAGGACAGTCCAGAAAACTGTTCCATCCCCCTTGTTGTTAGGCGCTGGTGCTGTGTTGACGTACAGGTACGTCTTTTTTGTTTCTGACATGACAACCTCCAA	GGGGGGGGGGE<GGGGGGGGGGGGGGGGGGGGGGGGGGGGGGGGGGGGGGGGGGGGGGGGGGGGGFGGGGGGGGGGGGGGGGGGGGGGGGGGGGGGGGGGGGGGGGGGGGGGGFGGGGGGGGGGGGGGGGGGGGGGGGGGGGGGGGCCCBC	AS:i:0	XN:i:0	XM:i:0	XO:i:0	XG:i:0	NM:i:0	MD:Z:151	YS:i:0	YT:Z:CP
HISEQ09:337:CA3UFANXX:7:2116:6956:44629	99	VIRSorter_Ga0164292_10000001-circular-cat_2	120726	42	151M	=	120744	169	TCAACCCTACTCATAAAAAGAAAACGGCCCTATCTCCCGACAGTACCGTTCCCTTTTCCAACCACTTAGTAGTCGCGCTGGTTGAAGACGCAATCTCCAGTAAATGGCCTATCACCGGTATTGTATTTACCATCTCGATGTTCAGTCATTA	BCCCCGGEDGGGGCGGGGGFGGBBF>FC<BGGG>DCDEGGGGGGGFGGFGGGGGGGGGGGEGGGGGGGGGGGBGGGGGGGGGGGGGE>EGGGGGGGGCG@DF0CG/EGGE<DGGGEBGGGD=@DC@DGGGGGGGGG.66C6/CEEGGGGG6	AS:i:0	XN:i:0	XM:i:0	XO:i:0	XG:i:0	NM:i:0	MD:Z:151	YS:i:0	YT:Z:CP
HISEQ09:337:CA3UFANXX:7:2116:6956:44629	147	VIRSorter_Ga0164292_10000001-circular-cat_2	120744	42	151M	=	120726	-169	AGAAAACGGCCCTATCTCCCGACAGTACCGTTCCCTTTTCCAACCACTTAGTAGTCGCGCTGGTTGAAGACGCAATCTCCAGTAAATGGCCTATCACCGGTATTGTATTTACCATCTCGATGTTCAGTCATTACTAAAGGTTTTGTACCTT	EGDGBCCCG@86/..C9>6@C66DGDCDCC6...D.DFDGGEGGGG=@0GGGGGCAE/F</CF:0GGBGEGF:F<::CFDGFGFCBBGGGGGGGGGGGGGGGGGGGEGGFCFE00=1<GGEGGGGGGF@CG@>GG>EGGGB>GGGEBBBBA	AS:i:0	XN:i:0	XM:i:0	XO:i:0	XG:i:0	NM:i:0	MD:Z:151	YS:i:0	YT:Z:CP
HISEQ09:337:CA3UFANXX:7:2116:19709:44650	83	VIRSorter_Ga0164292_10000001-circular-cat_2	200233	42	151M	=	200130	-254	AAAGCTTATAATGATTCTATCTATTATTCTCTGGGCAGACCAGGGACCCTGTTAAGAGCAGTGGACAATCCATTTACTAGAGAGTACGGAGAACCAGTAGTAGAGGTTAGAGAGCCTTTCCAAAGAATACATTATATTAGTTCTTTCACTC	GG=@F@CGGGGGGGGGGGGEGDGGGGGGGEFGGGGGGGGGGGGBFDGFGGGEGGGGGGGGGG>GGGGGGGGGGFGCDGGGEEGGGGAGGGDEGGGGGGGGGGGGFGCG>GGFGGGGGGGGGGGGGGGGGGGGGEGGCGGGBGGGGGBCCCC	AS:i:0	XN:i:0	XM:i:0	XO:i:0	XG:i:0	NM:i:0	MD:Z:151	YS:i:0	YT:Z:CP
HISEQ09:337:CA3UFANXX:7:2116:19709:44650	163	VIRSorter_Ga0164292_10000001-circular-cat_2	200130	42	151M	=	200233	254	TGCTCTTGGTGGAATGATGAACATGTTCCAGCTTTCAATGCAACAAATGGGTCATGGTCTAACTCAACTTGAAAACTTTACTCAACAAGCTAATATATTGAACAAAGCTTATAATGATTCTATCTATTATTCTCTGGGCAGACCAGGGACC	BBBBBGGGGGGG>;1;C1=FFGGG>@FD@F>CFGGFGDCGGFEGGEGEGFGGGGGGGGGGGGGGGEGGCGGGGGGF>FGGGEGDGGGGGDFGGGCD@GGGGGGGGDGBGGGGFFGGDGGGGFFGGGGEGG0FGGDG>0<:FD@CFGGGGGG	AS:i:0	XN:i:0	XM:i:0	XO:i:0	XG:i:0	NM:i:0	MD:Z:151	YS:i:0	YT:Z:CP
HISEQ09:337:CA3UFANXX:7:2116:4178:45434	99	VIRSorter_Ga0164292_10000001-circular-cat_2	105754	42	151M	=	105939	336	CAAAGACATTGTATTCCTGCGCTTCGCAATAATTTAATTGCGTTCTATAAATAGTAACGGTTTTTAAAGTATTACTAAGCTTTGGTGTTTACATTTCCGTAGATGCGTCAATTGTCATGCTGCCACTGCTGCTGCTGTTAACAGCGTTAGT	CCCCCGGGGGGGGGGGGGGGGGGGGGGGGGGGGGGGGGGGGGGGGGGGGGGGCGGGGGGGGGGGGGGGGGGGGGGGGGGGEGGGEFGGGGGGGGGGGGGGDBGGGGGGGGGGGGGGGGGGGGGGGGGGGGGGEDGGGGGGEGGEGGGGGGE	AS:i:0	XN:i:0	XM:i:0	XO:i:0	XG:i:0	NM:i:0	MD:Z:151	YS:i:0	YT:Z:CP
HISEQ09:337:CA3UFANXX:7:2116:4178:45434	147	VIRSorter_Ga0164292_10000001-circular-cat_2	105939	42	151M	=	105754	-336	ACTTGAGAGAATCTAGAAGAATTCTTTCGCATGTAGATGTAAACGTTTTGAACAGTGCAGCCAATTTCTGTTGCAAGTTGAGCAACAGTGATTTCAGTTCCGTTGCTGTACTTGGTATTGATGAGCTGTTCAATAGCATTTGTTTTTCCTC	GGGGGGGGEEGGGDEGGGGGGGGGGGGGECGGGGGGGGGGFGGGGGGGGGGGGGGGGGGGEGGGGGFGGGGGGGGGGGGGGGGGGGGGGGGGGGGGGGGFGGGFGGGGGGGGGGGGGGGGGGGGGGGGGGGGGEGGGGGGGGGGGGBCBBB	AS:i:0	XN:i:0	XM:i:0	XO:i:0	XG:i:0	NM:i:0	MD:Z:151	YS:i:0	YT:Z:CP
HISEQ09:337:CA3UFANXX:7:2116:2847:45519	83	VIRSorter_Ga0164292_10000001-circular-cat_2	47464	42	151M	=	47365	-250	GGGTTATTCTGCTAAGGGCATGAAGGTAAAGGGTGGAAAACTAGTTCCTAACTGCACACCTGCCAAGAAATCTAAGCAGTCAAAGAGTGGGAAAAAGTAATATGCCAGGCCCTAAAGGTGTTGGATTAACTAAATGGTTTGACCAGAAGTG	##EGGD@8FD0F80@BGC;08C8=@GCF@EFFC?00@E=8EGFBD0FCGGGGDFFFCB<DGFF:EFGF>FFGGGE>EGGEGGGGGDF:CFF1CGGGGGGG@FGGD0B<B0FDGGGGGGBGFB@F11GFC1DDCFDGGGGGEGGGGGBCCCC	AS:i:0	XN:i:0	XM:i:0	XO:i:0	XG:i:0	NM:i:0	MD:Z:151	YS:i:0	YT:Z:CP
HISEQ09:337:CA3UFANXX:7:2116:2847:45519	163	VIRSorter_Ga0164292_10000001-circular-cat_2	47365	42	151M	=	47464	250	GGGCTGCAAAGAAGTATAAGTCAATGGGTGGAACTTGGAAAACTGTTTCTGCTAAAAAAGCTGCAAAGAAAAAGTAGTTTAAACAATGGCGTGCTGGAAGGGTTATTCTGCTAAGGGCATGAAGGTAAAGGGTGGAAAACTAGTTCCTAAC	B3ABBGGGGC@BGGG>GEC>F1FG11FB>9EFC>G11EFGGD@:FGGGEGGGG>D>EGGGGGGGEGGGGEGGBG@1:11=:FEDGGGC0CE/<CFGGGGGGG@0FGGGGGGFGGGGB>BFGCGGEGGC/6BC@CA.DE@E/C@/@DG=BEG	AS:i:0	XN:i:0	XM:i:0	XO:i:0	XG:i:0	NM:i:0	MD:Z:151	YS:i:0	YT:Z:CP
HISEQ09:337:CA3UFANXX:7:2116:2035:46215	81	VIRSorter_Ga0164292_10000001-circular-cat_2	175784	24	3M7I141M	=	175788	152	TCTTCCGATCTATCGAAGAAACGATGACTTATGTAGCCCGTGAAATTGGACCTATGTACAAGATTTCAAACTCACAACTCACTGGTGGTATCTTTAATGGTGAAAACAGCCTCAAAAATATTATTAATGAAGATGTACCAGGAACAGCTGG	#@G>>EEGDFCF0=@GGGGGGGGGGGGCBGGGGGGGGFFGFB>GGFGCFGGGGGDFGF1GGGGGGGEGGGGGGGGGGGGGGGGGGGGGGGGGEGGGGGGGGGGGGGGGGGGFGFEGGGGGGGGGGGGGGGGFF>GGGGGGGDGGGGCCCCC	AS:i:-31	XN:i:0	XM:i:1	XO:i:1	XG:i:7	NM:i:8	MD:Z:1G142	YS:i:-29	YT:Z:DP
HISEQ09:337:CA3UFANXX:7:2116:2035:46215	161	VIRSorter_Ga0164292_10000001-circular-cat_2	175788	24	141M3I7M	=	175784	-152	ATCGAAGAAACGATGACTTATGTAGCCCGTGAAATTGGACCTATGTACAAGATTTCAAACTCACAACTCACTGGTGGTATCTTTAATGGTGAAAACAGCCTCAAAAATATTATTAATGAAGATGTACCAGGAACAGCTGGAGATCGGAAGA	BCCBCGGGGGGGGGGGGGGGGGGGGGGGGGGEGGGGGGGGGGGGGGGGGGGGGGGGGGGGGGGGGGGGGGGGGGGGGGGGGGGGGGGGGEGGGGGGGGGGGGGGGGGGGGGGGGGGGFGGGGGGGGGGGFGGGGGGGGGGGGGGGGDGGG<	AS:i:-29	XN:i:0	XM:i:3	XO:i:1	XG:i:3	NM:i:6	MD:Z:142T0C2C1	YS:i:-31	YT:Z:DP
HISEQ09:337:CA3UFANXX:7:2116:4090:46368	97	VIRSorter_Ga0164292_10000001-circular-cat_2	201751	40	146M1D5M	=	201747	-156	GAAGGAACATCTAGGAATACTTATACGGTCAGATTTGACGGAATAAACACAGCTGAGTTAGTTAAGTTTGGAACAGGAAATACTAGTGACGAAACACAAACAGCATTTATTAATGAAAACTCTTCTGCTGGACAGGCCATGAGATAGATCG	BAB?@@EGGGGGGGGGDFE11EDG@D><FGGGEGGGG@@GDD>FBBFGGGGGFGGGGGEGGGGGGGB=FGGCGGGGGBGGGGGGC><D1FGGEDGGGDBDGGBGGGEGEGFGGGGGDGGG0@D=GGGGGGGEGDGGEGEEGE/8EGGGGEG	AS:i:-18	XN:i:0	XM:i:2	XO:i:1	XG:i:1	NM:i:3	MD:Z:146^C1T2A0	YS:i:-21	YT:Z:DP
HISEQ09:337:CA3UFANXX:7:2116:4090:46368	145	VIRSorter_Ga0164292_10000001-circular-cat_2	201747	40	4M2I144M	=	201751	156	CGATCTGAAGGAACATCTAGGAATACTTATACGGTCAGATTTGACGGAATAAACACAGCTGAGTTAGTTAAGTTTGGAACAGGAAATACTAGTGACGAAACACAAACAGCATTTATTAATGAAAACTCTTCTGCTGGACAGGCCATGAGA	0F:0GD@CF@@GGGFGF0880GFGGGEF>>BG8888GGEFGGEFF;0GGGGGGDF>C@GGCEGCGGFBFFGGGD@GGGGGGEGGGGGFFCCGGGGGDGGGGGGGCGGEGG>GF>FCEGGF>GFDFF>GGGGGFCCGCFFGGGEGGF=ABA	AS:i:-21	XN:i:0	XM:i:3	XO:i:1	XG:i:2	NM:i:5	MD:Z:0T1G0C144	YS:i:-18	YT:Z:DP
HISEQ09:337:CA3UFANXX:7:2116:7447:46894	99	VIRSorter_Ga0164292_10000001-circular-cat_2	165615	42	151M	=	165768	304	AATTTGGTTCAATGGATCCAGGAACTAATGAACAAATAAACAATTTCATTAAAGATAATTATCCTTTTGTAACTTTTCCTATTTTTGAGAAAGTTGAAGTTAATGGAAAAAATGAACATGAGGTTTTTGCCTTCCTTAAAGGTTATGAAAA	CCCCBGGGGGGGFGGGGGGGGGGGGEGFGGGGGGGGGFGGGGCE>EGGGGGGGGEGGGGDGGGGGGEEGGGGGGGGGGGGGGGCGGCBF@@FFG:B:EFGEFGGGFBGGGGBDFFGFGGC8CFGGGGGGGCGGGGEGF@8@DGGC@EDB@D	AS:i:0	XN:i:0	XM:i:0	XO:i:0	XG:i:0	NM:i:0	MD:Z:151	YS:i:0	YT:Z:CP
HISEQ09:337:CA3UFANXX:7:2116:7447:46894	147	VIRSorter_Ga0164292_10000001-circular-cat_2	165768	42	151M	=	165615	-304	GATCATATTCAGACTTCGCTGCTGATGGTACAGAAGAAGCTAAAAAAGGACAGAATTTAGTAGGTCAGGCAATGGCAAGAATTTCTCATAATTATGAAAAGTTTTTAGTAAGTAGAGATGGAATTATGATATCTAGATTTAACTGGCAAGA	0GEGGGFGGGGGD<DGGGGGGGGGFGGDGGDEGGGGGGEGGGDEGGGGGGGGGGGGGGGGGGEGEGEFGGGGGB>@GGEGGGGGGGGFF@GGGECGEGGGGGGGGGFGGGEGGFGFGGGGGGGGGGFEGGGGGGG@@F1GGGGGGEBBBCC	AS:i:0	XN:i:0	XM:i:0	XO:i:0	XG:i:0	NM:i:0	MD:Z:151	YS:i:0	YT:Z:CP
HISEQ09:337:CA3UFANXX:7:2116:1826:48033	83	VIRSorter_Ga0164292_10000001-circular-cat_2	69525	42	151M	=	69409	-267	ATAATCATCTTCGTCTTCAACTACTTCAAAGCAATCATCACAATACCATACTTTGTACATTTTATTAACTGTGATAAGATCGGTGTATCCACCTTGATTTTCATTAAATGGATTCTTGCAGTTATTGCAAAAATCATTGTGTATTTCGTCT	D=GD@GGGGG>>=G@0FGDD@FFCGGDFDGGFGGGFF>GFEGF0GBGEDFGG@F@0=<=0GGFEGGF1EGGGCF@GBACGGGGGGGGBCC:BGGGF@GGGGGFGGGGGGDC>@GGGGGCGF>EGGGGGGGGGCEGCBGGGEGFFE=BB@BB	AS:i:0	XN:i:0	XM:i:0	XO:i:0	XG:i:0	NM:i:0	MD:Z:151	YS:i:0	YT:Z:CP
HISEQ09:337:CA3UFANXX:7:2116:1826:48033	163	VIRSorter_Ga0164292_10000001-circular-cat_2	69409	42	150M	=	69525	267	CTGCAAGTGTTATTCTTAAAAAGTCTCTATCATTAAACTTAACAGTACAAATCTTCTTATCATTAGACTGAAGTCTAAATACAACTTTGTGTTTTTTGCGGTTTTTAATCTTTGAAATAATCATCTTCGTCTTCAACTACTTCAAAGCAA	?3B=FFC1;F11EFCCCFGGGEGGEFGEGGC@FEDGGGGCGDGGGFGE@FGGG>FGGGGE:BFGFGCGEGG@@GCCCEGGED1F1EFCFGFFGEGGAEGGGFGBGGGGGGEGGGGDDEGFFF>BGGGG0FGGG00<=90:CFDE/BEGGG	AS:i:0	XN:i:0	XM:i:0	XO:i:0	XG:i:0	NM:i:0	MD:Z:150	YS:i:0	YT:Z:CP
HISEQ09:337:CA3UFANXX:7:2116:5239:48238	83	VIRSorter_Ga0164292_10000001-circular-cat_2	199873	42	151M	=	199719	-305	GCAGTTGTAGAGTCAGTCGTGTCTACTATATTTGGTGGAAACGATGATGACTGGAGTTTTAGACCAGTTGATGTAATCTGGCAAGCATTTATAGACTACGATGTCAACTACGCATCAGATACTGGTAAATTTACTAGCCTTTTGCAAAAGC	EGGGEGGGGGGGGD<FGGGGGGGGGGGGGGGGGGGGGGGGGGGGGGGGGGGGGGGGGGGGGGGGGGGGGGGGGGGGGGGGGGGGGGGEGGGGGGGGGGGGGGGGGGGGGGGGGGGGGGGGGGGGGGGFGGGGGGGGGGGGGGGGGGCCCCC	AS:i:0	XN:i:0	XM:i:0	XO:i:0	XG:i:0	NM:i:0	MD:Z:151	YS:i:0	YT:Z:CP
HISEQ09:337:CA3UFANXX:7:2116:5239:48238	163	VIRSorter_Ga0164292_10000001-circular-cat_2	199719	42	151M	=	199873	305	AGTCTTAAGACCAGATAAAAAACGAGTTGGATCAACTGGAGCAAAGATAGGCGCAGGTGCACTTCCTGCGGTTGCAGGAGCTGTTGGAGGAGACACTGCTGCAGTTGTAGCAACAGTTGCAAGTCCTGTTGCTATTGTCGGAGCAGTTCAA	CCCCCGGGGEGGGGGGGGGGGGGGGGGGGGGGGGGGGGEGGGGGGGGGGGGGGGGGGGGGGGGGGGGGGGGGGGGGGGGGEGGFGGGC>GGGGGGGGGGGGGGGFGGGGGGGGGGGGGGGGGGGGGGGGGGEGGGGGGGGGGGGGGGGGGG	AS:i:0	XN:i:0	XM:i:0	XO:i:0	XG:i:0	NM:i:0	MD:Z:151	YS:i:0	YT:Z:CP
HISEQ09:337:CA3UFANXX:7:2116:6050:48015	99	VIRSorter_Ga0164292_10000001-circular-cat_2	131722	42	151M	=	131886	315	AAAATACAATTATTATTATGACTACAAACCTTGGAAATGATAAAACATCAGAACATTTGCTTTCTGGTGGAGCTGGATTCACTAAAGATGTAAATTATAAAACCGGCACAAAGATAGTTCCAAATAGATCTATCGTTGAACGTAATACAAA	CCCCCGEGGGCCCDFCGEGGGEGEGGGGDFF>FG1CDGG@FGDEE>>FEGGGGGEC@@FCGGEGGC1FGGGGGGFBEEGGGGGD@FCFGGDGGGGGGGG0FGGBC<</90CFFGGGG0FEGGGFGG=GG=FGE=F@FGEGC=@.@EGGEGG	AS:i:0	XN:i:0	XM:i:0	XO:i:0	XG:i:0	NM:i:0	MD:Z:151	YS:i:0	YT:Z:CP
HISEQ09:337:CA3UFANXX:7:2116:6050:48015	147	VIRSorter_Ga0164292_10000001-circular-cat_2	131886	42	151M	=	131722	-315	AAACATTTTAAACCAGAATTTTTAAATAGAATAGATAAAACTGTTATCTTTAATTATCTATCCGATGAAGACTGCTCAAAAATAGCCCAGCTAGAAATGTCAGTAATAGCTGACAAACTTTCTAAAAAAGGTTTTTCAATGCAGTACAACG	D/BF6EGGGGF<0EGGGF=@08GDCF8GGGEGGGDDCGDDCCEGFFFFBGGF00GGFCEC=GGGGFBGGEGF11B<@GGGGCEGDBGGGGFGGGGGGGE1GFGGGGGGGGGEGGGGGGGF>GGGFGGGEGGGD=>DCGF1GGGGCGBBBBB	AS:i:0	XN:i:0	XM:i:0	XO:i:0	XG:i:0	NM:i:0	MD:Z:151	YS:i:0	YT:Z:CP
HISEQ09:337:CA3UFANXX:7:2116:19859:48126	83	VIRSorter_Ga0164292_10000001-circular-cat_2	43440	42	151M	=	43290	-301	CTGTTGCCACTGCTAATGACAGTTGAAGATATTAGACAAGAGTATCCATTTAGAGTTCTTCAGGTCCCTAGAGCCTTTGTTTGGGAAGCGGACATGTTAGCCAATGAATTTTTGGATCAACTAAAAGAAAGAAAAACACAAAACACCGATA	<BBGGDEGGGEB=GGGGGGGGGEFCGGFGGGGGGGGGGGGGGGGCGFGGGGGGGGGGGEGG@FFBGGGGGGGGGEGGGGEGGGEGGGDGGGGGGEFFGGGFDGGGGGGGGGGF>GGGGGGGGGGGGGGGGGGGGGGGGGGGGGGGECBBCB	AS:i:0	XN:i:0	XM:i:0	XO:i:0	XG:i:0	NM:i:0	MD:Z:151	YS:i:0	YT:Z:CP
HISEQ09:337:CA3UFANXX:7:2116:19859:48126	163	VIRSorter_Ga0164292_10000001-circular-cat_2	43290	42	151M	=	43440	301	CCTAGGTCCAATAACGAAGCGGAGTATGAAGCAGTTATAGCAGGCCTGCTAATGTGTTCAATGTCAGATTTAAAAGATCCAATAATTTACACTGACTCAGCTGTAGTGGCAAACCACATCTCTGGCCAATGGAGATGCAAAAACGCATCGC	CCCCCGGGGGGGGGGGGGGGGGGGGGGGGEGGGGGGGGGGGGGGGGGGGGGGGGGGGGGGGGGGGGGGGGGGGGEGGEGGEGGGGGGGGGGGGGCGGGGFGGGGGGGGGGGGGGGGGGGGGGGGFGGGGGGGGGGGGGGG=GGGGGGGDGG	AS:i:0	XN:i:0	XM:i:0	XO:i:0	XG:i:0	NM:i:0	MD:Z:151	YS:i:0	YT:Z:CP
HISEQ09:337:CA3UFANXX:7:2116:18735:49703	83	VIRSorter_Ga0164292_10000001-circular-cat_2	115368	42	151M	=	115210	-309	GAGGATGTCTCCATCTTCTTCGCCGTTGAACTCTTCGAGGAGCTTCCGCAGTTCCTCTGAGATGCCCATCGATGATCCGATGACGTCCAGAGTTCCTCCGTTAGCCCAGCATGAAGCCTTGAAGCCTGTAACGGCGACACCATCTTTGGTG	BGDEGGEC.@BGGGGGGGGGGADGGGGGGEGGG@GGGC/=GGGGEGBGDGG80BEDDDB>GGGGGFFBFGGEGGGGGGGGGGGGDCGEDEGGBGGDGAGDFF@GF1FGEEGGFFCEEGGGGF>=GGGFF/GGGFC>0DCEGGGGEEBBABB	AS:i:0	XN:i:0	XM:i:0	XO:i:0	XG:i:0	NM:i:0	MD:Z:151	YS:i:-6	YT:Z:CP
HISEQ09:337:CA3UFANXX:7:2116:18735:49703	163	VIRSorter_Ga0164292_10000001-circular-cat_2	115210	42	151M	=	115368	309	TCTGTTGAATTGGAGGCTTCAACATAGCCTTTTGTTTTAGTGGATAGGTTCTAGGTTTATGTCCTGTAGTCTATCCATAAAGAGAAAACCCCTTTCGTGGTCTCCTCCTTCTTCTAACAGAATGCTGTTAGGTATAGTCCCGTTGGATCCA	BBBABEGGGGF1;CF<B0FFGGGCGEGGGEGGGCGBBD1@GCFGGG11FGG@1?:EGEGGF11=EFGGGGCGGGGG>FGGGGGG1CF11//80CFDB00/0:=;BBDDGFGCGGG000BC>DGGDGGGEGGG0F=GGFG=FDGDGGE.@@#	AS:i:-6	XN:i:0	XM:i:2	XO:i:0	XG:i:0	NM:i:2	MD:Z:61G35G53	YS:i:0	YT:Z:CP
HISEQ09:337:CA3UFANXX:7:2116:10636:49854	99	VIRSorter_Ga0164292_10000001-circular-cat_2	90930	42	151M	=	91113	334	TTACATAAGTTAACATTAGAAGTATCTTTTCTTTATAAATTCAAAAATATAGACAACAAAAAAAGCAATCAATATATTATAAATAATCATTTTAAATCCTTCTGAGTTAAAGATCAGTATTTTCTAAAATCCAGATAGCAGAACCAATAAT	CCCCCGGGGGGGGGGGGGGGGGGGGGGGGGGGGGGGGGGGGGGGGGGGGGGGGGGGGGGGGGGGGGGGGGGGGGGGGGGGGGGGGGGGGGGGGGGGGEG@FFGG0DFEGGGGGGGGGGGGGGGGGGGGGGGGGGGGGEEGCGGGBGGGGG=	AS:i:0	XN:i:0	XM:i:0	XO:i:0	XG:i:0	NM:i:0	MD:Z:151	YS:i:0	YT:Z:CP
HISEQ09:337:CA3UFANXX:7:2116:10636:49854	147	VIRSorter_Ga0164292_10000001-circular-cat_2	91113	42	151M	=	90930	-334	TAATCATTGAGGATAGATATCGTCAATAGTAGTAGGTTCAATTATTTCTACTTGTTGTAGAATTTTCTTGAACTTCTTACGTTTTTTAATCTTGTATCCGTTAATTTCAAGTTCTGAAACTATTTGTTCCGGTATACCATACCAAACAGTA	GGGGGGGGGGGGGGGGGGGGGGGGGGGGGGGGGGGGGGGGGGGGGGGGGGGGGGGGGGGGGGGGGGGGGGGGGGGGGGGGGGGGGGGGGGGGGGGGGGGGGGGGGGGGGGGGGGGGGGGGGGGGGGGGGGGGGGGGGGGGGGGGGGCBBCB	AS:i:0	XN:i:0	XM:i:0	XO:i:0	XG:i:0	NM:i:0	MD:Z:151	YS:i:0	YT:Z:CP
HISEQ09:337:CA3UFANXX:7:2116:18634:51575	83	VIRSorter_Ga0164292_10000001-circular-cat_2	189404	42	151M	=	189178	-377	ATAGCTGAGCAAGTTGCGCGCACAGGTTCAATCGATGTAAATGAATTATATGGATTACAAGAAGTGATGTTCGAAGGAGGGTTTGCAAGAGTAAAAGGACAAGATCGAATTACAGTAAAGTCTGAATTAATAAGGGGGCTTGGAGCTGCAA	GDGGGGGGGGGGGGGGGGGGGGGGGFGGGGGGGGGGGGGGGGGGGGGGGGGGFGFGGGGGGGGGGGGGGGGGGGGGGGFGGGFGGFGGGGGGGGGGGGGGGGGGGGGGGGGGGGGGGGGGGGGGGGGGGGGGGGGGGGGGGGGEGGCCCCC	AS:i:0	XN:i:0	XM:i:0	XO:i:0	XG:i:0	NM:i:0	MD:Z:151	YS:i:0	YT:Z:CP
HISEQ09:337:CA3UFANXX:7:2116:18634:51575	163	VIRSorter_Ga0164292_10000001-circular-cat_2	189178	42	151M	=	189404	377	AGCAATAGAAATGGCTGGAAAAGCAGGTGTAACTGAGGATACAATTCAACAAGCGCTAAAAGCCTATATAGAAACTCTAAAAAGCCCTGACTTCTCACCATTAGCAGGAGGCATTGATTTTACGGACACGACAGCATTAGATGGCATGATT	BCCCCGGGGGGGGGGGGGGGGGGGGGGGGGGGGGGGGGGGGGGGGGGGGGGGGGGFGGGGGGGEGGGGGGGGGGGGGGGGGGGGGEGGGGGGGGGGGGGGGGGGGGGGGGGGGEGGGGGGGGGGGGGGGGGGGGGGGGGGEGGGGGGGGGG	AS:i:0	XN:i:0	XM:i:0	XO:i:0	XG:i:0	NM:i:0	MD:Z:151	YS:i:0	YT:Z:CP
HISEQ09:337:CA3UFANXX:7:2116:8696:53135	99	VIRSorter_Ga0164292_10000001-circular-cat_2	189024	42	151M	=	189053	180	TCCTTTTAGAAGAAACAGCATTAGGAGTTACTAAAAACTCAAGAGCTTATGATAAATTTATAGGTATGTCTTCAGTAATGACACTTCCAGCTTCTGAAGCGGTTGACGTTGCAAAACAAATTGGAGCAGAACAGGTATTGCACAATTTTGG	CCCCCGGGGGGFGGGGEC>FFGGGGGGGGGGGGDFEG>GEGB11==FGGG11CFGGDGEGGGCFFGGGDDC@FGGGGGGFGGGGGGGGGGEGGGGGFGGGGGGGGFGGGGGGCFGGGGCFGGGGGFGGGG;FGGGGGGGGGGGDGG=DGEG	AS:i:0	XN:i:0	XM:i:0	XO:i:0	XG:i:0	NM:i:0	MD:Z:151	YS:i:0	YT:Z:CP
HISEQ09:337:CA3UFANXX:7:2116:8696:53135	147	VIRSorter_Ga0164292_10000001-circular-cat_2	189053	42	151M	=	189024	-180	ACTAAAAACTCAAGAGCTTATGATAAATTTATAGGTATGTCTTCAGTAATGACACTTCCAGCTTCTGAAGCGGTTGACGTTGCAAAACAAATTGGAGCAGAACAGGTATTGCACAATTTTGGTGCAGCAATAGAAATGGCTGGAAAAGCAG	GEGBEGECF8DDD@=G@C0GGEGDDGFDF8GGDFFCGGGGGGGEGGGGGGGGGGDBGGGCC@@E0F=</GGGGF<GGCDCGGGGGGGFGGGGGGGGGGGGGGGGGGEGGEGDD@GGBGGBGEGGGGGGGGGDDGGEGGEGGGGGGGABBBB	AS:i:0	XN:i:0	XM:i:0	XO:i:0	XG:i:0	NM:i:0	MD:Z:151	YS:i:0	YT:Z:CP
HISEQ09:337:CA3UFANXX:7:2116:19304:53460	81	VIRSorter_Ga0164292_10000001-circular-cat_2	64485	40	10M1D141M	=	64496	159	CTTCCGATCTAAATTCAATTCCTTGCCCCAGTACTTAGCTACAAGCTGAGCCATCTCAAGGTTATTAATCTCTTTCTCGCCCACAATATGATACTTATCTGGTCGATCTGAGTTTGGATAATGTGTAGCAGGTAGATTCTTTAGAATAAAG	GGGGGGGGGGGGGGGGGGGGGF0GGGGGGGGGGGGGGGGGGGGGGGGGGGGGGGGGGGGGGGGGGGGGEGGGGGGGGGGGGGGGGGGGGGGGGGGGGGGGGGGGGGGGGGGGGGGGGGGFCGGGGGGGGGGGGGGGGGGGGGGGGGCCCCC	AS:i:-28	XN:i:0	XM:i:4	XO:i:1	XG:i:1	NM:i:5	MD:Z:1C2G0A2A1^A141	YS:i:-24	YT:Z:DP
HISEQ09:337:CA3UFANXX:7:2116:19304:53460	161	VIRSorter_Ga0164292_10000001-circular-cat_2	64496	40	142M3I6M	=	64485	-159	AAATTCAATTCCTTGCCCCAGTACTTAGCTACAAGCTGAGCCATCTCAAGGTTATTAATCTCTTTCTCGCCCACAATATGATACTTATCTGGTCGATCTGAGTTTGGATAATGTGTAGCAGGTAGATTCTTTAGAATAAAGAGATCGGAAG	BBCBBGGGGGGGGGGGGGGGGGGGGGGGGGGGGGGGGGGGGGGGGGGGGGGGGGGGGGGGGGGGGGGGGGGGGGGGGGGGGGGGGGGGGGGGGGGGGGGGGGGGGGGGGGGGGGFGGGGGGGGGGGGGGGGGGGFGGGGGEFGGGGGGGG:	AS:i:-24	XN:i:0	XM:i:2	XO:i:1	XG:i:3	NM:i:5	MD:Z:144A0G2	YS:i:-28	YT:Z:DP
HISEQ09:337:CA3UFANXX:7:2116:18916:53784	99	VIRSorter_Ga0164292_10000001-circular-cat_2	153064	42	151M	=	153312	399	AATACCAGCTGGGGATACCGCCCTACTAACGCAGAGTCAGCACTTCAAGCAAGTGCCCCAATGGGATTGAATGTTATTGTTTCACCTTTCGTAAGCTTTACAGCTAAGAGTGGTGCAACTGCAGCTAAGTCAGATCTTTTCTTGATCGACC	CBCCCGGGGGEGGGGGGGGGGGGGGGGGGGGGGGGGGGGGFGGGGGGGGGGGGGGGGGGGGGGGGGGGGGGGGGGGGGGGGGGGGGGGGGGGGGGGGGGGGGGGGGGGGGGGGGGGGGGGGGGFGGGDGGGGGEGGGGGEGGGEGGGGGGG	AS:i:0	XN:i:0	XM:i:0	XO:i:0	XG:i:0	NM:i:0	MD:Z:151	YS:i:0	YT:Z:CP
HISEQ09:337:CA3UFANXX:7:2116:18916:53784	147	VIRSorter_Ga0164292_10000001-circular-cat_2	153312	42	151M	=	153064	-399	TTATGACATCGTAATGCTTGGTGACGGTGAGGGTATCACAGTTGCTAAGAACGTTAGACTTGCTCGCAACTACGAGGTTGGTGTGGTTAACACCATCTAATCTTAGGAAAGTTATAGTTACGACTATCCTAGTGACAGGGGAGTGGCTTTC	GGGGGGGGEGGGGGGGGGGGGGGGGGGGGGGGGGGGGGGGGGGCGGGGGGGGGGGGGGGGGGGGGGGGGGGGGGGBGGGGGGGGGGGGFGGGGGGGFGGGGGGGGGGGGGGGGGGGGFGGGGGGGGGGGGGGGGGGGGGGGGGGGGBCCCB	AS:i:0	XN:i:0	XM:i:0	XO:i:0	XG:i:0	NM:i:0	MD:Z:151	YS:i:0	YT:Z:CP
HISEQ09:337:CA3UFANXX:7:2116:14428:54683	99	VIRSorter_Ga0164292_10000001-circular-cat_2	131262	42	151M	=	131402	291	CAAAAATTTCTTGGTTTAGAACCTTATCTTAAGAATAATATTATTGGCCAAGAGAATGCTGTAAGCGCTTTAATAAGTGCCTTAAGAAGATCTCAAACTGGATTACATGATCCAGATAGACCATTGGGTGTTTTCTTATTTGCGGGATCTT	CCCCCGGGGGGGGGGGGGGGGGGGGGGGGGGGGGGGGGGGGGGGGGGGGGGGGGGGGGGGGGGGGGGGGGGGGGGGGGGGGGGGGGGGGGGGGGGGGGGGGGGGGGGGGGGGGGGGGGGGGGGGGGGGGGCGGGGGGGGGGGGGGGGGGGG	AS:i:0	XN:i:0	XM:i:0	XO:i:0	XG:i:0	NM:i:0	MD:Z:151	YS:i:0	YT:Z:CP
HISEQ09:337:CA3UFANXX:7:2116:14428:54683	147	VIRSorter_Ga0164292_10000001-circular-cat_2	131402	42	151M	=	131262	-291	TGCGGGATCTTCTGGTGTTGGAAAAACGCACCTTGCTAATGCCCTTCATAAATATTTATTTGGGTCAGACTATCCAATGGTCAGAATTGATTGCGGAGAGTTTCAACATAAACATGAGAACCAAAAACTAATAGGTTCCCCTCCCGGTTAT	GGGGGGEGGGGEGGGGGGGGGGGGGGGGGGGGGGGGGGGGGGGGGGGGGGGGGGGGGGGGGGGGGGGGGGGGGGFGGGGGGGGGGGGGGGGGGGGGGGGGGGGGGGGGGGGGGGGGGGGGGGGGGGGGGGGGGGGGGGGGGGGGGGCCCBC	AS:i:0	XN:i:0	XM:i:0	XO:i:0	XG:i:0	NM:i:0	MD:Z:151	YS:i:0	YT:Z:CP
HISEQ09:337:CA3UFANXX:7:2116:1209:54856	99	VIRSorter_Ga0164292_10000001-circular-cat_2	199671	42	151M	=	199891	371	AGTGTTTAGGCAAAAAATGTGGCAAGACCCCTATGCAAGAGCATGGTTAGTCTTAAGACCAGATAAAAAACGAGTTGGATCAACTGGAGCAAAGATAGGCGCAGGTGCACTTCCTGCGGTTGCAGGAGCTGTTGGAGGAGACACTGCTGCA	CCCCCGGGFFGGGGGGGGGGGGGGGGGG1EGGGGGGGGGBGGGGGGGGGGGGGGGGGGGGGGGGGGGGGGGGDGBFGGGGGGGGGGGEGGGGGGGGGGGGGGGGGGGGGGGGGEGGGGGGGGGGGGGGGBDDGGGGGGDGGGGGGGGGGG#	AS:i:0	XN:i:0	XM:i:0	XO:i:0	XG:i:0	NM:i:0	MD:Z:151	YS:i:0	YT:Z:CP
HISEQ09:337:CA3UFANXX:7:2116:1209:54856	147	VIRSorter_Ga0164292_10000001-circular-cat_2	199891	42	151M	=	199671	-371	GTGTCTACTATATTTGGTGGAAACGATGATGACTGGAGTTTTAGACCAGTTGATGTAATCTGGCAAGCATTTATAGACTACGATGTCAACTACGCATCAGATACTGGTAAATTTACTAGCCTTTTGCAAAAGCACGCAAAAGAAGGAAACA	8EBGEGGGGGEGGGGEGGEGGGGGGGGGGGGGGGGGGGFCGGGFEFDEGGGFGGGGGGGGGGGFCGGGGGGEGGGGGGGGGGGGGDFGGGGGGGGGGGGGGGGGGGGGGGGGGGGGGGGGGGGGGGGGGGGGGGGGGGGGGGGGGGBBCCC	AS:i:0	XN:i:0	XM:i:0	XO:i:0	XG:i:0	NM:i:0	MD:Z:151	YS:i:0	YT:Z:CP
HISEQ09:337:CA3UFANXX:7:2116:4931:54827	99	VIRSorter_Ga0164292_10000001-circular-cat_2	39945	42	151M	=	39994	200	CGACACATATGAAATGTGTCCTAGCAAATACTTTTACTCTTACATCAAAAAAGAACCAAGACAATTTAACTCTCCTGCGGTACTTGGAAACATAATACATTCTGTATTAGAAAATACAGTTTCTTCAGATTCACCACTTTCATTAGATGAA	CCCCCGGGG1FGGGGGGGGGGGGGGGGGGGGGGGGGGGGGGGGGGGGGGGGGGGGGGGGGGGGEGGGGGGGGGGGGGGGGGGGGGGGGGGGGGGGGGGGGGGGGGGGGGGFGGGGGGGFGGGGGEGGGGGGGGEGGEGGGGGCGGB6GGGG	AS:i:0	XN:i:0	XM:i:0	XO:i:0	XG:i:0	NM:i:0	MD:Z:151	YS:i:0	YT:Z:CP
HISEQ09:337:CA3UFANXX:7:2116:4931:54827	147	VIRSorter_Ga0164292_10000001-circular-cat_2	39994	42	151M	=	39945	-200	AAAGAACCAAGACAATTTAACTCTCCTGCGGTACTTGGAAACATAATACATTCTGTATTAGAAAATACAGTTTCTTCAGATTCACCACTTTCATTAGATGAAATGAAGATCAAATATGAAGAGCATAAAGTTTATTACGATCCAACCAACA	GGEGGGGGGGGGGGGGGGC@GFGGCGGFGGGGGCGGEGGGGGGGGGGGGGGGFGGGGGGGGGGCC1GGGGGGGGGGGGGGGGGGGGGGGGGGGGGGGGGGGGGGGGGGGEGGGGGGGGGGGGGGGGGGEEGGGGGGFGGGGGGGGGBBBBB	AS:i:0	XN:i:0	XM:i:0	XO:i:0	XG:i:0	NM:i:0	MD:Z:151	YS:i:0	YT:Z:CP
HISEQ09:337:CA3UFANXX:7:2116:16441:54866	99	VIRSorter_Ga0164292_10000001-circular-cat_2	55026	42	151M	=	55141	265	CGTGGGTTAATGACGCAATAGATTTAAACACAGATACTGTTGGCGACTATACTAAGAATTTAGTGGCTGGTACCGGCGTAACAATTACTAATAATTCTGGTGAAGGTGCAACGCCTAATATATCAATAGGACAGCCAGTTGGGACTACTGA	AABA=;E<GGGGCGGDB9CDDCGGCGGGGGGFECGGG@1FGEG>GBGGBDGGGGG1C11:EFGG@EGGGGGGGGGB<>EB<>F0FCDGG0B90<@FD0F0CGF@0FDFGCGGD@GB>/C/DG/EG6@/86@@EE<ECDC@E=:DDDGGGE#	AS:i:0	XN:i:0	XM:i:0	XO:i:0	XG:i:0	NM:i:0	MD:Z:151	YS:i:0	YT:Z:CP
HISEQ09:337:CA3UFANXX:7:2116:16441:54866	147	VIRSorter_Ga0164292_10000001-circular-cat_2	55141	42	150M	=	55026	-265	TAATATATCAATAGGACAGCCAGTTGGGACTACTGATACGGTTACCTTCAATGTAGTAAATGCTGACCTTACTGGAGATGTAACTGGTACTGTATCTGATATTTCCAATCATGGAATATCAGATCTTTCAGATGTAAATATTACTGATGC	C@CFF0CGF@F@EGFCFBGGFEB@F@FBFFEGGEGGGFECGGEFFFDCGEDE0GB@DC1GGBB11D@<>GGFC>FC:CGEGEGGGGG>F@CF1GFBGBECF1EGBCGD1FDCB@BF@@F1>C@GGGGGFCGFGGDG@C1CGGG@@>A<3:	AS:i:0	XN:i:0	XM:i:0	XO:i:0	XG:i:0	NM:i:0	MD:Z:150	YS:i:0	YT:Z:CP
HISEQ09:337:CA3UFANXX:7:2116:10346:55465	99	VIRSorter_Ga0164292_10000001-circular-cat_2	48317	42	151M	=	48381	215	ATGTGGATGCTGTGGCAGTGGGTCCACTGGAGAAATATGTGGAAGTGGAAAAAAGAAAATGTTGAATAGAAAAATCTATTGCTTCTGGGTTGGGCACAACAATCAAGAAATGAATGAAAATAGAAAAGCTGGATTAGCTAGCTTGTTTGTA	@AABBGC1=ECBF>1EDBBBF>9DBFG1FD@F>FDFGDC:F:1>EG1F1=1B0<F0FGGCGGGGGGGGEFEGGD@DDC@CGF>GGGGFGGGG/<FGGGGGGB0FFEEGBBGGGGGGGFGFGGGDGEGGGEGGGGGGGGGBGG/DGD/DGGG	AS:i:0	XN:i:0	XM:i:0	XO:i:0	XG:i:0	NM:i:0	MD:Z:151	YS:i:-3	YT:Z:CP
HISEQ09:337:CA3UFANXX:7:2116:10346:55465	147	VIRSorter_Ga0164292_10000001-circular-cat_2	48381	42	151M	=	48317	-215	AATAGAAAAATCTATTGCTTCTGGGTTGGGCACAACAATCAAGAAATGAATGAAAATAGAAAAGCTGGATTAGCTAGCTTGTTTGTAAATTCAAAAGTAGAAGTTGTTTTGGTTGACAAAGATAATCTTCATTCGTATATTTTAGATGACC	FGG@00000G=FF0F@@D=EDC8.FB0BF0GGGCF@FDF=>EEGGGD>GDEFDGD@C=11B1FE111DDEGFCEGGDB0GGGGDDE>GEGGFGGGG@EGCGDGEFFFE09111EC=1:111=1>DGFF1GGD@GGGGGF?@GB@BGABA3A	AS:i:-3	XN:i:0	XM:i:1	XO:i:0	XG:i:0	NM:i:1	MD:Z:119C31	YS:i:0	YT:Z:CP
HISEQ09:337:CA3UFANXX:7:2116:14363:55290	99	VIRSorter_Ga0164292_10000001-circular-cat_2	175310	42	151M	=	175425	266	ATTTTCCGGAGCAGATATCGTAGCTACTTTTGGTGGCATTGAAATCGGAGCTCTATCTGGAATCACTTTCTCAGTTACTAGAGAAAAAGCACCAATTTACACAATGGGTTCACCAAACCCACGTTCCTTTTCAAGAGGAAAAAGAGGCATC	CCCCCGGGGGGGGGGGGGGGGGGGGGGGGGGGGGGGGGGGGGGGGGGGGGGGGGGGGGGGGGGGGGGGGGGGGGGGGGGGGGGGGGGGGGGGGGGGGGGGGGGGGGDGGGGGGFGGGGGGGGGGGGGGGGGGGGGGGGGGGCGGGGGGDGG	AS:i:0	XN:i:0	XM:i:0	XO:i:0	XG:i:0	NM:i:0	MD:Z:151	YS:i:0	YT:Z:CP
HISEQ09:337:CA3UFANXX:7:2116:14363:55290	147	VIRSorter_Ga0164292_10000001-circular-cat_2	175425	42	151M	=	175310	-266	AACCCACGTTCCTTTTCAAGAGGAAAAAGAGGCATCGCAGGCTCTTTGATCTTCACGGTATTTGACAGACCAGCTCTGTACCAAATGCTTGAAGCTAATTATCAAACAGACGGCGGAGGAGCACAGTTCTTTACTAGAAAGAGCAATACTC	DCGGGEDG@GGGGGGGGGGGGGGGGGGGGGGGGGGGGGGGGGGGGFGGGGGGGGGGGGGGGGGGGGGGGGGGGGGGGGGGGGGGGGGGGGGGGGGGGGGGGGGGGGGGGGGGGGGGGGGGGGGGGGGGGGGGGGGGGGGGGGGGGGCBBBB	AS:i:0	XN:i:0	XM:i:0	XO:i:0	XG:i:0	NM:i:0	MD:Z:151	YS:i:0	YT:Z:CP
HISEQ09:337:CA3UFANXX:7:2116:19215:55385	83	VIRSorter_Ga0164292_10000001-circular-cat_2	118869	42	151M	=	118728	-292	AAGAAGCTTCCGGAGCTCCTCTGAAACGCCCATGGATGAACCAAGAACGTCAAGAGTCTTTTCTCCATTAGCCCAGCACGAAGCTGCAAAGCCATTAACCGCAACACCATTGTTATTGGTGTAGTTGTTTGGCTTTACTTCTGTAAGAGTG	GGGGGGGGGGGGGGGGEBGBGGGGGCGGGFGGGGGGGGGGCDGGGGGGGGFGGGGGGGGFGD0GGGGGFGGGGEGGGDGGGEGGGGGGGGGGGGGGGFGC>>BGD@EGFCGGGEGGEGGGGGGGGGGGGGGEGGGGGGGGGGGGGGBBCBB	AS:i:0	XN:i:0	XM:i:0	XO:i:0	XG:i:0	NM:i:0	MD:Z:151	YS:i:0	YT:Z:CP
HISEQ09:337:CA3UFANXX:7:2116:19215:55385	163	VIRSorter_Ga0164292_10000001-circular-cat_2	118728	42	151M	=	118869	292	CTGGCGAAGGTCTTGGTTCTAGCCATAAAAGAAAAACCCCCCGAAGGGAGTTCTTCTTCTCTTCCAACAGAACGCTGCTGGGATGGTCAGGTTAAATACCGACTAGAGGATGTCACCATCTTCTTCGTCATTGTACTCATCAAGAAGCTTC	BBBBCGGGGGGGGGGGGGGGGGGGGGEGGGGGGGGGGGGGGGGGGGGGGGGGGGGGGGGGGGGGGGGGGGGGGGGGGG@EG/FG.F00FGG@GGGGGGGGGGGGGEDEGGGGGGGGGGGGGGGGGGGGGGGGGGGGGGGEGG=DEGGGGGE	AS:i:0	XN:i:0	XM:i:0	XO:i:0	XG:i:0	NM:i:0	MD:Z:151	YS:i:0	YT:Z:CP
HISEQ09:337:CA3UFANXX:7:2116:12511:56494	83	VIRSorter_Ga0164292_10000001-circular-cat_2	52361	42	151M	=	52242	-270	CCGGAAATAACTGCTGATGCAACAGTCGTCAACCCAAATCCGACCACTACAACAACTACTACGGAACCAGCGGTTGTCCCCCCTCCTGTTGAAACTATTCCAACAGAAAACACTACTGTTCCAATTCCTGAACTAGGGCCAACAGTTACAA	GGGGEBGGGGGGGGGGGGGGGGGGC9.EGGDGGEGGGGDGGGDGEGEGGGGGGGGGGGGGGGGGGGGDGGDGGGGGGGGGGGGFGGEGGGGGGGGGGGGGGGGGGGGGGDGGGGGGGGGFGGGGGGGGGGGGGGGGGGGGEGGECFCCCCC	AS:i:-3	XN:i:0	XM:i:1	XO:i:0	XG:i:0	NM:i:1	MD:Z:26T124	YS:i:-3	YT:Z:CP
HISEQ09:337:CA3UFANXX:7:2116:12511:56494	163	VIRSorter_Ga0164292_10000001-circular-cat_2	52242	42	151M	=	52361	270	CGGAAATGTTTTCTGGTAGCAATCCTGTCACGACAGGTTACGGACCTGTTCGCTTTGGTATTAAGGCGGGAAATCAAAGTTGTTTCTCTAGTGAAGGCGTAGGCCCATGTGTGTATGGACCGGAAATAACTGCTGATGCAACAGTCGTCAA	BBCBAGEGGGGGGGGGGGGGGGGGBGGGGGGGGGGGGGGGGGGGGGGGGGGGGGGGGGGG>FFGGGGGGGGGGGGGGGGGGGDGGGGEEGGGGGGGFGDGGGGGGGGGEGGGGGGGGGGGGGDDGGGGGGGBGGGGGDGGGGBE@/@GE6C	AS:i:-3	XN:i:0	XM:i:1	XO:i:0	XG:i:0	NM:i:1	MD:Z:145T5	YS:i:-3	YT:Z:CP
HISEQ09:337:CA3UFANXX:7:2116:14327:56261	83	VIRSorter_Ga0164292_10000001-circular-cat_2	1497	42	151M	=	1323	-325	TAAATTATTATGATTCAGCTTCAGGAATATATAAAATATCAAGCTTGCCAGTAAAAGCTATTCTTAACTATGATGCAACAAAGTATATATCTCCTTCAATCAGAAGTGGCTGGTATTTCCAAGATGGTGAAAGATTTATTTATGCAGATCC	DGGGGGGGGGGGGGGGGGGGGGGGGGGGGGGGGGGGGGGGGGGGGGGGEGGGGGGGEGGGGGGGGGGGEGGGGGGGGGGGGGGGGGGGGGGGGGGGGGGGGGFGGGGGGGGGGGGGGGGGGGGGGGGGGGGGGGGGGGGGGGGGGFCCCCC	AS:i:0	XN:i:0	XM:i:0	XO:i:0	XG:i:0	NM:i:0	MD:Z:151	YS:i:0	YT:Z:CP
HISEQ09:337:CA3UFANXX:7:2116:14327:56261	163	VIRSorter_Ga0164292_10000001-circular-cat_2	1323	42	151M	=	1497	325	ACACTATTCAAAGATCAGATTTTGGCCTAGGAGATTACGCCTCATCTCCAAATCTTTATTTTACTTCAGTGGAAGCCATCAATGAGAATGATGACGTAACAATATGGACCGATTATAGTTTTATAGAAAATGAAAAAACTGTTTATACAGA	CCCCBGGGGGGGGGGGGGGGGGGGGGGGGGGGGGGGGGGGGGGGGGGGGGGGGGGGGGGGGGGGGGGGGGGGGGGGGGGGGGGGGGGGGGGGGGGGGGGGGGGGGGGGGGGGGGGGGGGGGGGGGFGFGGGGGGGGGGGGGGBGGGGGGEB	AS:i:0	XN:i:0	XM:i:0	XO:i:0	XG:i:0	NM:i:0	MD:Z:151	YS:i:0	YT:Z:CP
HISEQ09:337:CA3UFANXX:7:2116:3279:56594	99	VIRSorter_Ga0164292_10000001-circular-cat_2	133526	42	151M	=	133668	293	AGCAGAGAAATGCGTATACGCTTCAACTTGTCCTTTATTAAAAGAAAATGTTGCTCCAAAGAATAACCCATGTCCAATAGAGATGTCAATGGTTTCTCAATTTACTACTGAATATCTTGATCAATTAGATGTTAATCCAAACAACCTTGTA	CCCCCGGGGGDGGGGGGGGGGGGGGGGGGGGGGGGGGGGGGGGGGGGGGGGGGGGGGGGGGGGGGGGGGGGGGGGGGGGGGGGGGGGGGGGGGGGGGGGGGGGGGGGGGGGGGGGGGGGGGGGCGGGGGGGGGGGGGGGGGGGGEFGGGGE	AS:i:0	XN:i:0	XM:i:0	XO:i:0	XG:i:0	NM:i:0	MD:Z:151	YS:i:0	YT:Z:CP
HISEQ09:337:CA3UFANXX:7:2116:3279:56594	147	VIRSorter_Ga0164292_10000001-circular-cat_2	133668	42	151M	=	133526	-293	AACCTTGTAGAAGTTTCAATGGTTAGAGATTTAGTTGATCAAGAAGTTCAATATATGAGAAAAACAAAACTCCTTGCTAAGGAACACTTTATTCAAGAAAATGTTATTGGAGTTGATCAAGATGGTCAACCAATTCTTAAAAAAGAATTAC	GG;EGGGGGGFF=GFC@GGGGGGGGFGGGGGGGGGGGGFGGGGGGGGGFGGGGGGGGGGGGGGGGGGGBGEGGGGGGGGGGGGGGGGGGGGGGGGGGGGGGGGGGGGGGGGGGGGGGGEGGGGGGGGGGGGGGGGGGFDGGGGGGGABBAB	AS:i:0	XN:i:0	XM:i:0	XO:i:0	XG:i:0	NM:i:0	MD:Z:151	YS:i:0	YT:Z:CP
HISEQ09:337:CA3UFANXX:7:2116:5300:56729	99	VIRSorter_Ga0164292_10000001-circular-cat_2	163222	42	151M	=	163325	254	CTATGCAGTAACTAGCGTTAAGGAAGATTTTACTTTAAATACAGTTCATCCCAATGGTCTACAGCAGTACCTAGACTACGATGTATATGATATTGGAGATAAAACTTTAATAGCTTTTACTAAAATTAATTTTTATAAAACTTATTTTGTT	BBB?AFFFC?;1?;FGG/EBGGG>1:1FFD1FC11@FGGGEGGG1FEDFCEGFGGF1FGCGGGCGGEFGCGDGGG@D1FBFF@DGGGCF<1:1FG10E0ECGGGGGGGGGGGEGFFDGGGGFFCGGFG0CC8FFGGG=FGGGGDGC@@EFC	AS:i:0	XN:i:0	XM:i:0	XO:i:0	XG:i:0	NM:i:0	MD:Z:151	YS:i:0	YT:Z:CP
HISEQ09:337:CA3UFANXX:7:2116:5300:56729	147	VIRSorter_Ga0164292_10000001-circular-cat_2	163325	42	151M	=	163222	-254	ACTTTAATAGCTTTTACTAAAATTAATTTTTATAAAACTTATTTTGTTTTTAGACTTATTTCTGAAAACTACACAGAAGACATAAATGCTGAAAATTATGAGTATGTAGCTGATGTTTTGGACGAAAGTTACGATGAATCAAAATATACAT	CGC@=GFGGGGGGGGF>@GF0B0EF<;00GGDGGEECGGGGGGGGGFDF@F000GGFC>DCGGGGGEGGFFGFGDGGGGGFEGF:DFGGGGD:1GGGGGGGGGEGGGGGGGGEGGGGGGGGGGGGGGGGBCGGGGF>GFGGGGGECBB@@B	AS:i:0	XN:i:0	XM:i:0	XO:i:0	XG:i:0	NM:i:0	MD:Z:151	YS:i:0	YT:Z:CP
HISEQ09:337:CA3UFANXX:7:2116:15467:57157	99	VIRSorter_Ga0164292_10000001-circular-cat_2	115244	42	151M	=	115470	377	TTTTAGTGGATAGGTTCTAGGTTTATGGCCTGTAGTCTATCCATAAAGAGAAAACCCCTTTCGGGGTCTCCTCCTTCTTCTAACAGAATGCTGTTAGGTATAGTCCCGTTGGATCCAACGACTAGAGGATGTCTCCATCTTCTTCGCCGTT	CCCCBGGGGGGGGEGGGGGGGGGGGGGGGGGGGGGGGGGGGGGGGGGGGGGGGGGGGGGGGGGGGGGGGGGGGGGGGGGGGCGGGGGGGGEGGGGGGGGGGGGGGGGGGGGGGGCD8FFGGGGGGGGGGGBGGBGGGGGGGGGGGBGGGGG	AS:i:0	XN:i:0	XM:i:0	XO:i:0	XG:i:0	NM:i:0	MD:Z:151	YS:i:0	YT:Z:CP
HISEQ09:337:CA3UFANXX:7:2116:15467:57157	147	VIRSorter_Ga0164292_10000001-circular-cat_2	115470	42	151M	=	115244	-377	AGCCCAGCATGAAGCCTTGAAGCCTGTAACGGCGACACCATCTTTGGTGACGAAGTTATTTGGCTTGATGTCGGTCAATGTGAACTCGTCACACTTTACGACCAGCTTCAACCCAGCTGCCTTTGCTGCTGCAAAAGACGCTGCCACGGTT	@GDGGGEEEEGGBGGDG@GGBGGGD>CCCGGGGGGGGGGGGFBGGGGGGGGGGGGGGGGGGGGGGGEGGB<EEGGFGGGGFEFFGGGGGGGGGGGFGDGGGGGGGGGGGGGGGGGFGGGGGGGGGGGGGGGGGGGGGGGGGGGGGGCCCCC	AS:i:0	XN:i:0	XM:i:0	XO:i:0	XG:i:0	NM:i:0	MD:Z:151	YS:i:0	YT:Z:CP
HISEQ09:337:CA3UFANXX:7:2116:13937:57390	83	VIRSorter_Ga0164292_10000001-circular-cat_2	139971	42	151M	=	139800	-322	ATGCAAGAAGTTCTCTTGGATCAGAGGGCGCTATGATGGCAGCACATTTTGGATAATTTATGAGCGCAACGTTATCATCAAAAACTAAAAAGTTTAGACAAGATTTAGAAAAACTATCTAGAGAAGATTTATTAGAAATAATAAAAGATCA	G=D/DC/GE@GF0C0ECCCC00;08.GGCECDGGGG@EF>GGFF0GBFDC0CGEGGGGGGAGE><BFGE/1FF=1C://GGGDC1DCGGGF>GGGB@@GGF1F1GGECGGGGGCFF>DCEEEGGF>GGGGFGGGGGGGGGGGGFGGCCCCC	AS:i:0	XN:i:0	XM:i:0	XO:i:0	XG:i:0	NM:i:0	MD:Z:151	YS:i:0	YT:Z:CP
HISEQ09:337:CA3UFANXX:7:2116:13937:57390	163	VIRSorter_Ga0164292_10000001-circular-cat_2	139800	42	151M	=	139971	322	GTAAAGGCGTAGGAAAGATGATGATGGGAGGCGTTAATTTTGGCAAAGATGCGCTAAAATCTATGCAGGGAAGTATGAACAAACCATTATTTGGAGCAGGATTTAAAGACAATGAAGTTGCAGCAACATCAAGATCTAGAGGCGTTATGGC	BBCCBGGGGGGGGGGGFGGGGGGGGGGGGGGGGGFGGGGGGGGGGGGGGGGGGGGGGGGGGGGGGGGGGGGGGGGEGGGGGGGGGGGGGGEGGGGGGGGGGGGGGGGGGGGFGGGGGGGGGGGGGGGGGGGGGGGEGGGGGEGDGDGGGBC	AS:i:0	XN:i:0	XM:i:0	XO:i:0	XG:i:0	NM:i:0	MD:Z:151	YS:i:0	YT:Z:CP
HISEQ09:337:CA3UFANXX:7:2116:17030:57349	99	VIRSorter_Ga0164292_10000001-circular-cat_2	111700	42	151M	=	112036	487	AGTGGTTAGGGATAAAAATAATAACAAGACACACCAGTGTGGATAGCCGGTCTAACTTAAGGGAAAGAACCGACTATCCACAACCTGGGAGGTGTCATGCAGAGATAGAGAGCAGTTATTTGCAGTGTCGTACTCAGGACACTCTATGTAA	CCCCBGGGGGGBFFGFGEBGGGGGGGGGGGGGGGGGGGGGGGGGGGGGGDEGGFG1BFFG>FGGGGGGGGGGGGGGGGGEGGGGGGGBE0FGC@FGC0FFGGGGBGGG=FFFGCGF0CGB/CGGEGG/DCDGGEDG=DEGBB/C@DEGGGG	AS:i:0	XN:i:0	XM:i:0	XO:i:0	XG:i:0	NM:i:0	MD:Z:151	YS:i:0	YT:Z:CP
HISEQ09:337:CA3UFANXX:7:2116:17030:57349	147	VIRSorter_Ga0164292_10000001-circular-cat_2	112036	42	151M	=	111700	-487	GGGTAACAGTGTCATTGATAAGTCGCTCAAGTTTGGTAATGGACATGGTATTCCTCCTTGGAATGTTTTGGGCTTACACCCTTCTTTTTTGATAGAATTCTCTTTTGTATGCACTAATTGAAGGACTAGTGAGAAAAAAGGGGAAAGTCCC	G@BGBGDD@GBGGGEGGGGGGC9@GGGCGGGBGFEFGGGGGGEGDDFFD>FGFGGEG>GGFCCGGFGGGGGGGGGCGGBGGGGDGGFGGGGGGGGGGGGGGGGGGGGEGGGGGGGGEGGGC>GGGGGGGGGGGGGGGGGGGGGGGGB@B@B	AS:i:0	XN:i:0	XM:i:0	XO:i:0	XG:i:0	NM:i:0	MD:Z:151	YS:i:0	YT:Z:CP
HISEQ09:337:CA3UFANXX:7:2116:14531:60038	83	VIRSorter_Ga0164292_10000001-circular-cat_2	63600	42	151M	=	63407	-344	AAGTGGTGTGCTTGGTAAAGCTAAATCAACTTTAATTCAATTAGCAGATTACGGCTTGTTAATGGGCGAAAAAGGAGAATCTATGACTAGTGAGGCAGTAGAACAATTCTTTGAAGCTTCTAAGCAATCTATTTTAGATTTTAGCGGCGCG	GGGGDGGGGGGEGGGGGGGGGGGGF0GGGGGGGEGGGGGGGGGGGGGGDGGGGGGGGGGGGGFGGGGGFGGGGGGGGGEGGGGGGGGGGGGGGGGGGGGGGGGGGGGFGGGGGGGGGGGGGGGGGGGGGGGGGGGGGGGGGGGGGFCCCCC	AS:i:-5	XN:i:0	XM:i:1	XO:i:0	XG:i:0	NM:i:1	MD:Z:50C100	YS:i:0	YT:Z:CP
HISEQ09:337:CA3UFANXX:7:2116:14531:60038	163	VIRSorter_Ga0164292_10000001-circular-cat_2	63407	42	151M	=	63600	344	ATTCTCCACAAATTCAAGAAATTTTACAAGGCGCAAGAACTTTTATGCACGAAAAAGTTATCGAAGAAGTAACTGCTGAAGTTGGTGGAAATTTAATCAGTTTAAGATCTGGAAATGTTGAAGATTTAGTTCAAAATATAAGTAAAATTGC	CCCCCGGGGGGGGGGGGGGGGGGGGGGGGGGGGGGGGGGGGGGGGGGGGGGGGGGGGFGGGGGGGGGGGGGGGFGGGGGGGGGGGGGGGGGGFFGGGGGGGGGGFGGGGGGGGGGGGGGGGGGGGGFGGGGGGCGFGGGGGGGGGEGEGGC	AS:i:0	XN:i:0	XM:i:0	XO:i:0	XG:i:0	NM:i:0	MD:Z:151	YS:i:-5	YT:Z:CP
HISEQ09:337:CA3UFANXX:7:2116:17363:60273	83	VIRSorter_Ga0164292_10000001-circular-cat_2	179004	42	151M	=	178927	-228	AAGTTGGCAGAAAACGTAGCTTTGTCTGAAAAAATAATAGAAATTAAACAAAATATTCTTGGAATACAACCAACAAATGTAACCATACAATTGGTTGACCCTGAAGAAGAAGCAGAAAAAGAACAAGACTTCGCTAATAGATTTAATCAAT	GGGGGGGDGGGGGGDGGGBGDGGGCDEFGGGGGGGGGGGGGGGGEGGGGGGGGGGGGGGGGGGGGGGGGGGGGGGGGGGGGGGGGGGGGGGGGGGGGGGGGGGGGGGGGGGGGGGGGGGGGGGGGGGGGG>GGGGGGGGGGGGGGGBCCCB	AS:i:0	XN:i:0	XM:i:0	XO:i:0	XG:i:0	NM:i:0	MD:Z:151	YS:i:0	YT:Z:CP
HISEQ09:337:CA3UFANXX:7:2116:17363:60273	163	VIRSorter_Ga0164292_10000001-circular-cat_2	178927	42	151M	=	179004	228	GAAGCTTAATGAAAGCCTTTGTTTTGGCTACTATATCTACATACTCTGCTGAAGATTTAGACGATATGACTTATACAAAGTTGGCAGAAAACGTAGCTTTGTCTGAAAAAATAATAGAAATTAAACAAAATATTCTTGGAATACAACCAAC	CBCCCGGGGGGGGGGGGFGGGGGGGGGGGGGGGGGGGGGGGGGGGGGGGGGGGGGGGGGGGGGGGGGGGGGGGGGFGGGGGGGGGGGGGGGGGGGGGGGGGGGGGGGGGGGGGGGGEGFGGEGGGGGGGGGGGGGGGEFGGGEGGGBGGG#	AS:i:0	XN:i:0	XM:i:0	XO:i:0	XG:i:0	NM:i:0	MD:Z:151	YS:i:0	YT:Z:CP
HISEQ09:337:CA3UFANXX:7:2116:6425:61247	83	VIRSorter_Ga0164292_10000001-circular-cat_2	136893	42	151M	=	136591	-453	AATGGTGGAACAAGGTATTTCATACAGCGTTGAAGAAGCGCAACATATTAAAAGTTTGTTTATAGCGGGTGACGCTTCTGCTGAAAGACTAAAACAATTTTCTGAAGGATTAACAGAAAGGTTAATAGAATCTGGTCCTGCCATTGGAGCA	GGBDGGDGGD6GEDEGD/DD/GDGGGDGGGGGGGGGGGCEGGGFGGGDGGGGGGEGGEGEGGGGGDBGGGGF>GGGGGGGGGGGGGGDEGGGGGGGGGGGGGGGGGGDGGGGGGGGFGGGGDGGEGGG>GGGGGBGGGGGGGEGGGCCCCC	AS:i:0	XN:i:0	XM:i:0	XO:i:0	XG:i:0	NM:i:0	MD:Z:151	YS:i:0	YT:Z:CP
HISEQ09:337:CA3UFANXX:7:2116:6425:61247	163	VIRSorter_Ga0164292_10000001-circular-cat_2	136591	42	151M	=	136893	453	ATACAAAGAACTAGGTTAATTAGTCGTCAAACATTGCAGCCGACTAAGCCATTAATATCTGGTTCAGTACTTTCTCAAATGAGAGTAAAAGATGCTTCTGGAACTGAAGTTCCAATTGTAGAATCTGCATTTTGGAAAAAAGCTGGATTAG	CCCCCGGGGGGGGFGGGGGGFFGGGGGGGGGGGGGGGGGGGGGGGGGGGGGGGGGGGGGGGGGGGGGGGGGGGGCGGCGEGGGGGGGCCGGGGGGGGGGGGGGGGGGGGFGGGGFEDGGGGGGGGGGGGCFGGGGGFGGGGGGGGGGGGGB	AS:i:0	XN:i:0	XM:i:0	XO:i:0	XG:i:0	NM:i:0	MD:Z:151	YS:i:0	YT:Z:CP
HISEQ09:337:CA3UFANXX:7:2116:16284:61573	99	VIRSorter_Ga0164292_10000001-circular-cat_2	91885	42	151M	=	91999	265	ACATTTAAATCCTTAAAAGATACTAATTTGATATAAAGGTTACTTAATTAAAGTGGCCAATGTTTTGAATCTGCCTTAGGATCTAAAGCAGGAATTATATTACATGATATATTAAATTTTTCTTGAGTTGATTCAACCCAAGCTTTTGCCT	@AA=A>@FEGGEGGGGCGGGG@DGG1BFGGC:<<@DDG1=:BCDGGCD@B1<FFFFG1>F@E:FGGGGEGG>F>G1C@1:<DC1FFG11<FFG1:11<@>:0F>0:0EF000=FFGGGC>F00888C<F0FG08F;08:.C8FC009F0C:	AS:i:0	XN:i:0	XM:i:0	XO:i:0	XG:i:0	NM:i:0	MD:Z:151	YS:i:0	YT:Z:CP
HISEQ09:337:CA3UFANXX:7:2116:16284:61573	147	VIRSorter_Ga0164292_10000001-circular-cat_2	91999	42	151M	=	91885	-265	AATTTTTCTTGAGTTGATTCAACCCAAGCTTTTGCCTGCTCCAATGTAGGAAAGGGTCCCCATGATACCACATGGGTATAGCCATGATACTGAGCAAAGTAACTATACTTGGGAATATCTTCTGTTGTTAAAACAGAATTGTACCAATCAA	666GGE@F@@=DBGF0FF89.8F>@BBCF<008GGGGC0B00?0;0::>GGDGGGE</<1:1<1::CFC=111:@GE@GBFE1=1CGGFGF@GEGCCB@GGGF:FE=0<E:1:1@B>FFE<FF:CFB;C;1EFE111>11GFE11;00BA:	AS:i:0	XN:i:0	XM:i:0	XO:i:0	XG:i:0	NM:i:0	MD:Z:151	YS:i:0	YT:Z:CP
HISEQ09:337:CA3UFANXX:7:2116:20305:62352	99	VIRSorter_Ga0164292_10000001-circular-cat_2	156234	42	151M	=	156281	198	CTCTTACAATCACTGATCCAACTGCAGATAGAACAATTACATTTCCAGATGCTACAGGTACAGTTGCTTTAGCTGCAGACGTTGCAGCATTGTCTGGTGCAACATTTACTGGTGCAGTATCTGGTACATCTCTTACTCTTTCAGGTGACTT	CCCCCFGGGEGGGGGGGGGGGGEGGGGGGGGGGGGGGGGGGGGGGGGGGGGGGGGGGGGGGGGGGGGGGGGGGGGGGGGGGGGGGGGGGGGGGGGGGGGGGGGGGGGGGGGGGGGGGGGGGGGGGGGGGGGGGGGGGGGFGGEC@GGGGGG	AS:i:0	XN:i:0	XM:i:0	XO:i:0	XG:i:0	NM:i:0	MD:Z:151	YS:i:0	YT:Z:CP
HISEQ09:337:CA3UFANXX:7:2116:20305:62352	147	VIRSorter_Ga0164292_10000001-circular-cat_2	156281	42	151M	=	156234	-198	GATGCTACAGGTACAGTTGCTTTAGCTGCAGACGTTGCAGCATTGTCTGGTGCAACATTTACTGGTGCAGTATCTGGTACATCTCTTACTCTTTCAGGTGACTTAACAGTTAATGGTACAACAACTACAATTAACTCAACTACAGTAAGTG	EGGGFGGGGFFGGGGGGGGGGGGGGGGGGGGGGGGGGGGGGFGGGGGGGGGGGGGGGGGGGGGGGGGGGGGGGGGGGGGGGGGGGGFGGGGGGGGGGGGGGGGGGGGGGGGGGGGGGGGGGGGGGGFGGGGGGGGGFBGGGFGGGGCBCBB	AS:i:0	XN:i:0	XM:i:0	XO:i:0	XG:i:0	NM:i:0	MD:Z:151	YS:i:0	YT:Z:CP
HISEQ09:337:CA3UFANXX:7:2116:17796:62528	99	VIRSorter_Ga0164292_10000001-circular-cat_2	59493	42	151M	=	59639	297	GGGCTTGTGTTTTATATGAACCCAGGACCATCTTCGGCAACCGAGGGCATAGTCCGTATTTCTACAGGCGAGTTAAAGAAAAACAGCGCTTCTGGAGTTTCTCTTCGTTCTTACAAAGAAGAAATTGTTCCAATGGAAAATGCGTTAGAAC	CCCCCGGGGFGGGGGGGGGGGGGGGGGGGGGGGGGGGGGGGGGGGGGGGGFGGGGGGGGGGGGGGGGGGGGGAGGGGGGGGGGGGGGGGGGGGGGGGDGGGGGGGGGGGGGGGGGGGGGGGGGGGGEDEGGGGEGGGGGGGGGGGGGDGG=	AS:i:0	XN:i:0	XM:i:0	XO:i:0	XG:i:0	NM:i:0	MD:Z:151	YS:i:0	YT:Z:CP
HISEQ09:337:CA3UFANXX:7:2116:17796:62528	147	VIRSorter_Ga0164292_10000001-circular-cat_2	59639	42	151M	=	59493	-297	AGAACAACTACTGTTACTTCAGCCTCGAAACTTTAGATTCAAACAAGAAGTACTTGTTCCAGATGAGCCGTACGATGTCTTCAACAGAAGAACGCAACTTCAGTATGGTTTTGTCATGGAAGAAGTGCAGGAATCCATCCCCGATTTAGTC	GGGGGGGGGGGGEGGDGEGGGGGGGGGGGGGGGGGGGGGDGGGGGGFGGGGGGGGGGGGFGGGGGDGGGGGGGGGGGGGGGGGGGGGGGDGGGGGGGGGEGGGGGGGGGGGGGGGGGGGGGGGGGGGGGGGGGGGGGGGGGGGGGGCCCCC	AS:i:0	XN:i:0	XM:i:0	XO:i:0	XG:i:0	NM:i:0	MD:Z:151	YS:i:0	YT:Z:CP
HISEQ09:337:CA3UFANXX:7:2116:7815:63511	83	VIRSorter_Ga0164292_10000001-circular-cat_2	74755	42	151M	=	74679	-227	TTCTACTGAACCATATTCTACCATAAGGTAGTTCAAAAGATTAAGATATAAATTATATATTCCCATCTTAAGATCTGTAACCACATCAGTGGTAGTGCCTTCGGGAATATCCTCAAGGAGTTTAAACCCTTCGGCATATTCTTGTTCTTGC	GGGGGGGGGGGGGGGGGGGGGGGGGGGGGFGGGGGGGGGGGGGGGGGGGGGGGGFGGGGGGGGGGGGGGGGGGGGGGGGGGGGGGGGGGGFGGGGGGGGGGGGGGFFGGGGGGGFDGGFGGGEDFGGGGGGGGGGFGCGGGGGGGGCCCCC	AS:i:0	XN:i:0	XM:i:0	XO:i:0	XG:i:0	NM:i:0	MD:Z:151	YS:i:0	YT:Z:CP
HISEQ09:337:CA3UFANXX:7:2116:7815:63511	163	VIRSorter_Ga0164292_10000001-circular-cat_2	74679	42	151M	=	74755	227	CCAATTATTCTTTGTTTAATGTATCTTTAAATGTATTAGATATTTGATCTAAAAATCCAGTAGAAATCTTAACAGCTTCTACTGAACCATATTCTACCATAAGGTAGTTCAAAAGATTAAGATATAAATTATATATTCCCATCTTAAGATC	BBBBA>DF>DDFEEEF1FGFGFGGGGGGGGGCGDFFFGGGFGCFEGGGGGGGGGGGGGGGGGGGGGGGGGGGGGGGGGGGGGGGGGGGGGGGGGGGGGGGGGGGGGGGGGGGGGGGGGGGGGGGGGGGGGGFGGGGGGGGGGGGGGGGGG=	AS:i:0	XN:i:0	XM:i:0	XO:i:0	XG:i:0	NM:i:0	MD:Z:151	YS:i:0	YT:Z:CP
HISEQ09:337:CA3UFANXX:7:2116:16607:64633	99	VIRSorter_Ga0164292_10000001-circular-cat_2	74138	42	151M	=	74220	233	TAAAGCCGAGTTGACCATAAGATCTTTCGACTGATGGAGATTCAGATAAAGCTTCGTTTATAATTTCTTCTACTAAGGAAGCGTCAAATGAATTAGAACTCATCCGGAACAGAGTTAGCAGAACCACCCTGTTTAGCTTGACTGCTTGTAG	BBCCCGGGGGGBCGGGGGGGGGGGGGGGGGGBDGG>G1FCG>FGGGC<CDDGGGGGFGGGGGGGGGGGGGGCGGGGGGGGGGDGGGBGGGGGDGGGGGCGGGGCG<GGGGCF0F;DGGGFGGGGCFEGGGGGGGGEGGGGGGGEBDBGGG#	AS:i:0	XN:i:0	XM:i:0	XO:i:0	XG:i:0	NM:i:0	MD:Z:151	YS:i:0	YT:Z:CP
HISEQ09:337:CA3UFANXX:7:2116:16607:64633	147	VIRSorter_Ga0164292_10000001-circular-cat_2	74220	42	151M	=	74138	-233	GTCAAATGAATTAGAACTCATCCGGAACAGAGTTAGCAGAACCACCCTGTTTAGCTTGACTGCTTGTAGCGGTTGCAGTGTCAGACTTCTGGAAAGAAGAACCAACATAAGTTAAAGCTTCTGCAACAATAACAATCTTTGAACGAGCTGA	BGE@GGEGGGGGGC66GGGC.C.FDF<8D@EF@GGGGEGGGGF@<@;0@FCCGGGGG@FF:>CDEEGGBGGGGF@FBBCGDFGGGGGGGEFGGGGGGGGGGFGGFFFGF1GGFGGGGFDCGGGBGGD>G>GGGGF1GGGGGGGGGGBABBB	AS:i:0	XN:i:0	XM:i:0	XO:i:0	XG:i:0	NM:i:0	MD:Z:151	YS:i:0	YT:Z:CP
HISEQ09:337:CA3UFANXX:7:2116:14222:64954	99	VIRSorter_Ga0164292_10000001-circular-cat_2	163722	42	151M	=	163793	222	AAGATCGAGCATACAAGGACTGGTCTGCCAGTACATTAATGGCACAAACTTTTATGCATGCAGTAAAAATGGCATATGAATGGAATATACTAGCAGAAGAACCCTGGAACAGTAATCAAAAAGTAGCTCTAAAGTCTAATGCAGCTTTTAA	CCCCCGGGEGGCDGGF@0EFFEBGGGGGGGGGDCD>FEFFEGGGGGGGGGGGGGGGCDFGFDGGGGGGGGGGEEGGGGFGCGCEGGGGGGDFGGGGGGGGGGD>DGBEGGDBGFGGGGG0FGGGGGGGGGGCGGGGGCGGCCGGGEGGGGE	AS:i:0	XN:i:0	XM:i:0	XO:i:0	XG:i:0	NM:i:0	MD:Z:151	YS:i:0	YT:Z:CP
HISEQ09:337:CA3UFANXX:7:2116:14222:64954	147	VIRSorter_Ga0164292_10000001-circular-cat_2	163793	42	151M	=	163722	-222	GCATATGAATGGAATATACTAGCAGAAGAACCCTGGAACAGTAATCAAAAAGTAGCTCTAAAGTCTAATGCAGCTTTTAAAGATTGGAATATGTCAGAGGAAATTTTAGAAGAGATATCATCTTTATCTCCAAACACTTCCATCGGTATGT	ECGGGEC@F00CF8@F0GGGGCEGGG>GGGGFCFB8CGGCGGGGBGGGCDFGCGGF>EDCEGGECGGGGGGGGGGGGFD1GGGGGGGGGGGGGGGGGGGGFFFGGGGEGGGGGGGGDGGCGFBGGFEGGGFGEFFFFDGGGGGGGGBABCB	AS:i:0	XN:i:0	XM:i:0	XO:i:0	XG:i:0	NM:i:0	MD:Z:151	YS:i:0	YT:Z:CP
HISEQ09:337:CA3UFANXX:7:2116:11712:65021	99	VIRSorter_Ga0164292_10000001-circular-cat_2	84954	42	151M	=	85165	362	CAGGTGAAACAACCATGGCCTTAGACTGAGGATAACTTTCTTGCCAACCATTAGTTTCAATAGCAACAGCTGCACATACATAACAGTTAGTAGGAGTTAATTCATTATCTGCTATATAACCAGGTTGGCAGTTAGAACATACCACTTCTTC	BCBCCFGGGGGGGGGGGGGGGGGGGGGGGGGGGGGGGGGGGGGGGGGGGGGGGGFGGGGGGGGGGGGGGGGGGGGGGGGGGGGGGGGGGGGGGGGGFFGGGGGGCGGGGGGGGGGGGGGGGGGGGGGGGGGGGGGGGGGGGGFGGGGGGG=	AS:i:0	XN:i:0	XM:i:0	XO:i:0	XG:i:0	NM:i:0	MD:Z:151	YS:i:0	YT:Z:CP
HISEQ09:337:CA3UFANXX:7:2116:11712:65021	147	VIRSorter_Ga0164292_10000001-circular-cat_2	85165	42	151M	=	84954	-362	TATAACGCCTATCCAACTTGAGCAAATATGGCATTCTGCTACAGTATCATGTTGGGTATGATAGTATTCACAGTCTGATTCAGAAAAAACTATATTAGGATCTTCGTTATTATAGTATTTATCAACAGACTCAATAAAAGAGTAATGATCA	=GGGGGGFGGGGGGGGGGGGGFGGGGGGGGGGGGGGGEGGGFGGGGGGGGGGGGGGGGDGEGGGGGGGGGGGGGGFDGGEGGGGGGGGGGGGGGGGGGGGGGGGGGGGGGGGGGGGGGGGGGGGGGGGGGGGGGGGGGGGGGGGGGCCCCC	AS:i:0	XN:i:0	XM:i:0	XO:i:0	XG:i:0	NM:i:0	MD:Z:151	YS:i:0	YT:Z:CP
HISEQ09:337:CA3UFANXX:7:2116:11438:65941	99	VIRSorter_Ga0164292_10000001-circular-cat_2	82043	42	151M	=	82156	264	CCTGAGACTGGTGCTGGCTGATTGTATACACCGTAACGAACGTTGGCTACGCCTTCGCTTGAGCTGGTGCTTGTTTGGTTGGAATTCATTTCCATGTTATTATCTCCGTTTTTTAGTTATAGGTAAGCGGGTTGCTGTTGATTAACCATAC	BBB0ACCGGGBDBGGGFGEGECFG@FGGGGGGGGGGGGGGGGGGFGGGGGGGGGGGGGGGGGGGCGGGGGGGGGGGGGEGGGGEGGGGGGGGGGGGFCGGGGGG>GGGGGGGFGGGDGBGBEGC@@//C.DCCDEGG@D=GG@=CCEDGEG	AS:i:-5	XN:i:0	XM:i:1	XO:i:0	XG:i:0	NM:i:1	MD:Z:111A39	YS:i:0	YT:Z:CP
HISEQ09:337:CA3UFANXX:7:2116:11438:65941	147	VIRSorter_Ga0164292_10000001-circular-cat_2	82156	42	151M	=	82043	-264	TAGTTATAGGTAAGCGGGTTGCTGTTGATTAACCATACGATTGTATGGCTGGGACATGCCAAGACCTAAATCAAAGTAGATCTCTGACTGTTCTGGATTTTGTTCGGAAACAATAGTATATTGAATACGACCAAGAATCATTGCAGCAACA	EGGGGEBGGGGGDGGGGGGEGBCGFF0EGGGGFGGFCDGGGGGGGGGGGGGGGGGGGGGGGD>FFGGGGGGGGGGGGGDEGGGGGGGGFGGF@GGGGGGGGGGGGGGGEGGGGGGGGFGGGGGGGGGGGG@CGGGGGFFFGGGGGG@BCCC	AS:i:0	XN:i:0	XM:i:0	XO:i:0	XG:i:0	NM:i:0	MD:Z:151	YS:i:-5	YT:Z:CP
HISEQ09:337:CA3UFANXX:7:2116:20497:66216	99	VIRSorter_Ga0164292_10000001-circular-cat_2	116691	42	151M	=	116888	348	GGATGCCTTGATGTGAACGTGTCATACTGGTAATCATCCAGTCCATGGGTACGACATTCATCGCATTGTTTGTAACCGCTGTATTCCCAACGACGGTTGCTTTTCTTTTTGTTGTATGACATTTCTGTCTCCTTTTTGTTGTTGTTGTTTT	CCCCCGGGGGGGGGGGGCGGGGGGGGEGEGGGGGGGGGGGGGGGG>DGGGGGGGGGGGGCF1@></FEGGGBGGCGCAGGBBFFD0>@F>FGGGGGGBBBGGGF0FGGGG<FB0;0C0<08D///6/8/CE/6DEGGGGG.DE.8C.@.C<	AS:i:0	XN:i:0	XM:i:0	XO:i:0	XG:i:0	NM:i:0	MD:Z:151	YS:i:0	YT:Z:CP
HISEQ09:337:CA3UFANXX:7:2116:20497:66216	147	VIRSorter_Ga0164292_10000001-circular-cat_2	116888	42	151M	=	116691	-348	TTCAAGAACTTAATGATTGGCTTGCGTGTTTCCTCGGCAAGAGGCTGATTGTGCTTACCAAGAAGCTGAGTCATTGTGCCTTGAACCTCACCATTAAGTATTTGTAATGGCGTAGAACTCCTTCTTACTTCTGCGTGCCCAATCCAATTGC	GGEGGEGC.GD@DCGEGGBDCCGGGGGEGF@GC;GG>;00GGEGGFGGGGGGGGGGGGGGGGGF>GGG@FF1E1EGBGFGFB1E=GBGGGGGGGGGGGGFGGGGGGGGGGGGGGFE>GGEGGGGGGGGGEGGGGGGFGGGGGCGEGBB=BB	AS:i:0	XN:i:0	XM:i:0	XO:i:0	XG:i:0	NM:i:0	MD:Z:151	YS:i:0	YT:Z:CP
HISEQ09:337:CA3UFANXX:7:2116:1713:69271	99	VIRSorter_Ga0164292_10000001-circular-cat_2	42759	42	151M	=	42897	288	TATATGGCGTTAACGGCTGTTGAGTCAGTTGTTCAATTAGCAGAATCGATGGAAGCTGCTGCAAGAATATCTTCCGAGTCTTCAAGAAAATTAATAGACAAAGTGCAGAACATGCAAGTAGCAACATCTAGAGAAGACAAAGGATTTTTGT	CCCCCGGGGDGGGGGGGGGGGGEGGGGGGGGGGGGGGGGGFGGGGGGGGGGGGGGGGGGGGGGGGFGGGGGGGGGDGGGGGGGGGGGGGGGGGGGGGGGGGGGG@@FGGGGG@EEGGCGGGGGGGGGGGGGGGGGGGGGGGGGGGGGGEGC	AS:i:0	XN:i:0	XM:i:0	XO:i:0	XG:i:0	NM:i:0	MD:Z:151	YS:i:0	YT:Z:CP
HISEQ09:337:CA3UFANXX:7:2116:1713:69271	147	VIRSorter_Ga0164292_10000001-circular-cat_2	42897	42	150M	=	42759	-288	AAAGGATTTTTGTCCGATAAAGATTTTAGTACATTTTAGGAGACACTATGTATATAGGGCATTATAAGTCTGTTAATTCTAGTCAAGAATTTTATTCTTTAGCTAGAGAAAATTTAGACTTTCCAACTCAGGCAGAATACAATAAGTCTC	GEF00GFCF<8.>.@B>GGF@0GEGGCCEEGGGGGGGGGGGGGGGF>GGGGGGGBGGFG>GGFDDGGGGGGGGGDEGEGGGGGGGGGGGGGGGGGGGGGGGGGGGGGGGGEGGGGDCGGGGGGGGGEBGGGGGGGGGGGGGGGCGGB@BA	AS:i:0	XN:i:0	XM:i:0	XO:i:0	XG:i:0	NM:i:0	MD:Z:150	YS:i:0	YT:Z:CP
HISEQ09:337:CA3UFANXX:7:2116:8085:69676	83	VIRSorter_Ga0164292_10000001-circular-cat_2	66098	42	151M	=	65817	-432	TTTCAGGTATATAACTTGGAATTGGTAGTGGATAATCTATTTTAAAGTAATCAAACATTCCCATTATTTTCCTGCGATTTAAGGTCTAGGCTGCTAACCTGTGGATATAAAGCAATCAAATTGTATCATAAAAAAAACATAAAAGATGAGT	GGD=GGEGGGGGGGGGGGGGGCGGGGGGGGGGGGGGGGGGGGGGGGGGGGGGGGGGGGGGGGGGGGGGGG@FGGGEGGGGGGGGGGGGGGGGGGGGGFGGGGGGGGGGGGGGGGGGGGGGGGGGGGGGGGGGGGGGGGGGGGGGGGCCCCC	AS:i:0	XN:i:0	XM:i:0	XO:i:0	XG:i:0	NM:i:0	MD:Z:151	YS:i:-5	YT:Z:CP
HISEQ09:337:CA3UFANXX:7:2116:8085:69676	163	VIRSorter_Ga0164292_10000001-circular-cat_2	65817	42	151M	=	66098	432	AAGACTATCTGTAAATTTAAGGTCATATTTTAACCATAAGTCATATGTATTAACTTTAGTGCCAGGGGCATCAGGGTCTAAGTATATGCCCATGTAAACTTGAATGTGACCATGGTAATATATTTTTTCATAAGTTGATCTTACATCTTCC	BBBBCGGGGGGGGGGGGGGGGGGGGGGGGGGGGGGGGGGGGGGGGGGGGGGGGGGGGGGGGGGGGGGGGGGGGGGGFGGGGGGGGGGGGGGGGGGGGGGGGGGGGGGEGGGGGGGGGGGGGGGGGGGGGGGGGGGGGFGGGGGGGGGGGGG	AS:i:-5	XN:i:0	XM:i:1	XO:i:0	XG:i:0	NM:i:1	MD:Z:87A63	YS:i:0	YT:Z:CP
HISEQ09:337:CA3UFANXX:7:2116:19086:69573	99	VIRSorter_Ga0164292_10000001-circular-cat_2	11863	42	151M	=	12024	312	GTTATGTACGAATACGTACCAGATATATTTAGATATAGAGTTGTATTTAGAACTTTAAACACTACACAGGAAAACTTTTCTGTTGATAGATTAATTTTTAAATTTTCTTCTGAAAAAGAAGACGCAATAACCAATAATTTTATTAGATATG	CCCCCGGGGGGGGGGGGGGGGGGGGGGGGGEGGGGGGGGGGGGGGGGGGGGGGGGGGGGFGGGGGGGGGGGGGGGGGGGGGGGGGGCGGGGGGEGGGGGGGGGGGFGGGGGFEGGGGGGGGGGGGGGGGGGEGGGGGGGGGGGGGFEGFG#	AS:i:0	XN:i:0	XM:i:0	XO:i:0	XG:i:0	NM:i:0	MD:Z:151	YS:i:0	YT:Z:CP
HISEQ09:337:CA3UFANXX:7:2116:19086:69573	147	VIRSorter_Ga0164292_10000001-circular-cat_2	12024	42	151M	=	11863	-312	TAAGTCAAAGTTAATATAAGGAATCTTATGGCTCAATTATCAACAGACACATTAGCTTATGCTCAGGTAATAAATAGTGTACAAACCTTTATAGCCAACTATGTAGAGAATAAAAACGTTTCTCCAAAAGATTTTGACACGGCATACCAGA	CGGGGGGGGGGGFGGGGGGGGGGGGGGGGGGGGGGGGGGFGGGGGGGGGGGGGGGGGGGGGGGGGGGGGGGGGGGGGGGGGDGGGGGGGGGGFGGGGGGGGGGGGGGGGGGGGGGGGGGFGGGGFCGGGGGGGGGGGGGGGGGGGGBBBBB	AS:i:0	XN:i:0	XM:i:0	XO:i:0	XG:i:0	NM:i:0	MD:Z:151	YS:i:0	YT:Z:CP
HISEQ09:337:CA3UFANXX:7:2116:9624:72197	83	VIRSorter_Ga0164292_10000001-circular-cat_2	204349	42	151M	=	204325	-175	TAAGACAAAAAGTGCAGGAACTTGCTAGCATAGAAACAACAGATGAAAGAATATTTATACCATTAAATCAAATCGGTATGCTGTTAGTAGTAATAGATCAAAATCAAGCAAGAAAAATATATAAACGGAGGCAAACCATTAGATAGACATG	8ECGF@GGCGGGGEGCCGGGGGGGGGGGGEGGGGGGFGGGGGFGGGGGGGGGGFGGGGGGCGGGGGGGGGGGFGGGGGGGGGGGEGGGGGGGGGGGGGGGGCGGGGCEEGGGGGGGGGGGGF>EGGGGGGGGEEGGGGGGGGGGGGCCCCC	AS:i:0	XN:i:0	XM:i:0	XO:i:0	XG:i:0	NM:i:0	MD:Z:151	YS:i:0	YT:Z:CP
HISEQ09:337:CA3UFANXX:7:2116:9624:72197	163	VIRSorter_Ga0164292_10000001-circular-cat_2	204325	42	151M	=	204349	175	CTAGCGATACTGATCCAACTATTTTAAGACAAAAAGTGCAGGAACTTGCTAGCATAGAAACAACAGATGAAAGAATATTTATACCATTAAATCAAATCGGTATGCTGTTAGTAGTAATAGATCAAAATCAAGCAAGAAAAATATATAAACG	BBBBCGGEGGGGGEGGGGGGGCDGGGGGFGGGGGGGEGGGGGGGGGFGGGGGGGGGGGGGGGGGGGGGGGGGGGGGGGGGFGGGGGEGGGGGGFGCCGGGGGGCEGGGGGGGGGGGGG0FGCGGBGGGGGGGGGGGGGG=GGGGG/GGGGC	AS:i:0	XN:i:0	XM:i:0	XO:i:0	XG:i:0	NM:i:0	MD:Z:151	YS:i:0	YT:Z:CP
HISEQ09:337:CA3UFANXX:7:2116:13574:72844	99	VIRSorter_Ga0164292_10000001-circular-cat_2	5567	42	151M	=	5750	334	CCTTATGCTATCTTAGGTTCATCAGAATACAATAGCAGAACTGATTCTGCAATTAAAACTCCAAGTGACTTTTTGCCTGGAAGTCAAGACGTAAAAGATTATAATTTTGGTTTTAAAACAAGTATTTCTATAAATGAGATAACAAAGACCG	BBABBFGCGC@;BCFGCFGCGG@FGGGEGGGCCGDGDGDGGCDC@GGGFGCG1F>CGGGGGCFFGGGGG>C<FGGDBG@0CGGFGCGEFCBFG><1EFGGGEC@GGGG0/E@8FD@FECGEEGGGGGGGFGCE=FGGFGGGGGGFGGGGF>	AS:i:0	XN:i:0	XM:i:0	XO:i:0	XG:i:0	NM:i:0	MD:Z:151	YS:i:0	YT:Z:CP
HISEQ09:337:CA3UFANXX:7:2116:13574:72844	147	VIRSorter_Ga0164292_10000001-circular-cat_2	5750	42	151M	=	5567	-334	TTTTCCTCAGCCATAGGCGGTACTGCTGATTTTAAAAATGTTGTATTCAAACCAGCAAGAAATACTGGTGGAATAACTAGATCTAATTTTTCTATTTCAGAAGTAGAAGAAAATAAAATACAAATTAAACAAAAGTTTTCTCCATTTAATA	C/0000=DGDF80>C;..0D0BGE0<0<000>EGEGGE00;:::0:0/F:C@CCEGFC=:F>FCE0:@FCFGF1DFC@C1>GF:=10FE:11:1DGF:@F<@B@GCB1@F:>B:EGCE1<B>GGF>FB;=1BDFEGGGGGFDFC@GB?A?B	AS:i:0	XN:i:0	XM:i:0	XO:i:0	XG:i:0	NM:i:0	MD:Z:151	YS:i:0	YT:Z:CP
HISEQ09:337:CA3UFANXX:7:2116:9312:73137	99	VIRSorter_Ga0164292_10000001-circular-cat_2	194465	42	151M	=	194566	252	TAGGATCCTTTGACCCAGACTTCTACTTTAGATCATTTGAGATGTTTGATAATGATGTTATCAATAATGTTGTTGAAAACTATGAGCTTCCTGGTGTAGAAAACGGTAGGTTAAACAAATCCGGTGCTACGACAACTGCAGAATATATTTC	CCBBBGGGGGEEGG>GDGGD>@CGD@CDGGGGEDGGE@FGEF@@EGGGGGGGGEGGGGGGG>GGGGGGFGGGGGGGGGGBGGGFGGGC>FCF@DGGGGGEGGGEGGBBBFG>G8C@FFB>DGGGGGGGGG..CDGGBEGGEGGGGGGGGG#	AS:i:0	XN:i:0	XM:i:0	XO:i:0	XG:i:0	NM:i:0	MD:Z:151	YS:i:0	YT:Z:CP
HISEQ09:337:CA3UFANXX:7:2116:9312:73137	147	VIRSorter_Ga0164292_10000001-circular-cat_2	194566	42	151M	=	194465	-252	AACGGTAGGTTAAACAAATCCGGTGCTACGACAACTGCAGAATATATTTCTATAGTCAATCAAGTTAAAGAAATGCTGATAGAGAACAAAGGAAGTCTCAGTGACGTCAAGGACTATCTAGTCAAGGACAGAGGACTTAATTCTTATGAAG	GGA9@GGGGCGFDGCGF..G>@F>GF8FBGGFGFGGGGGCGGGGGFEGGGGEGGGF>GF>FDGGGGGGCGGGGDGFFFCGF1GFF@GGGGGGGGGGGGGGGGGDGEGEGEEGGFEGF>GFFGGDCDFGGFGGGGGGGCCCGGGGGGBCBBC	AS:i:0	XN:i:0	XM:i:0	XO:i:0	XG:i:0	NM:i:0	MD:Z:151	YS:i:0	YT:Z:CP
HISEQ09:337:CA3UFANXX:7:2116:15360:74161	83	VIRSorter_Ga0164292_10000001-circular-cat_2	32665	42	151M	=	32553	-263	ATGAAGCAATCACCCAAGAAAGCTATAACCAAGATTCAGATTTTGATGTCAGCGATATAGTTGATTCAATGAGCGTTATTTAGGAAGTTATGTTAAAATTAACAGTTAAAGAATTAAAAGATTATCAATTGTGCGGAAGACTGTATGATTA	EGDGGGGGGDGBFCGGGGGGGGGFGGGGGGGGGGFBGGGGFGGGGGGGBGGGGGGGGGGGGGGGGGGGGGGGGGGGGGGGGGGGGGGGGGGGGGGGGGGGGGGGGGGGGGGGGGGGGGGGGGGGGGGGGGGGGGGGGGGGGGGGGGCCCCC	AS:i:0	XN:i:0	XM:i:0	XO:i:0	XG:i:0	NM:i:0	MD:Z:151	YS:i:-3	YT:Z:CP
HISEQ09:337:CA3UFANXX:7:2116:15360:74161	163	VIRSorter_Ga0164292_10000001-circular-cat_2	32553	42	151M	=	32665	263	GATGAAAATGTGATGCAGCTGCAGATACCAAAGAATAGAATTACGGGAACTACTTTTGTATATGATTCTCCTTTAGTGAAATATGTAGACGAAAGAAAAACATATGAAGAATATGAAGCAATCACCCAAGAAAGCTATAACCAAGATTCAG	CCCCCGGGGGGGGGGGGGGGGGGGGGGGGGGGGGGGGGGGGGGGGGGG/EGGGGGGGGGGGGGGGGGGGGGGGGGGGGGGGGGGGGGGGGGGGGGGGGGGGGGGEGGGGGGGGGGGGGGGGGGGGGGGGGGGG==GGGGGG=EGGGG=GG@	AS:i:-3	XN:i:0	XM:i:1	XO:i:0	XG:i:0	NM:i:1	MD:Z:48T102	YS:i:0	YT:Z:CP
HISEQ09:337:CA3UFANXX:7:2116:19160:74581	99	VIRSorter_Ga0164292_10000001-circular-cat_2	73955	42	151M	=	74105	301	CTGGAGTAGAAGAGAATTGACACTTCCTACAATTGTGAGTAACCGTATGCAGGTCTGTAATCTTTAAAGAATTTTTTAAAGAATTAGAAGAAACTCTTGCCTCTTTGATAATGTCAGCAACATCTGCATTTGGCAATTTTTTATCAATTGC	CCCCBGGGGGGGGGGGGGGGGGGGGGGGGGGGGGGGGGGGGGGGGGGGGGGGGGGGGGGGGGGGGGFFGGFGGGGGGGGGGGGGGGGGGGGGGGGGGGGGGEGGGGGGGGGGGGGGGGGGGGGGGGGGGGG@FGGCFGGGEGEEGDEGG=D	AS:i:0	XN:i:0	XM:i:0	XO:i:0	XG:i:0	NM:i:0	MD:Z:151	YS:i:0	YT:Z:CP
HISEQ09:337:CA3UFANXX:7:2116:19160:74581	147	VIRSorter_Ga0164292_10000001-circular-cat_2	74105	42	151M	=	73955	-301	CCGAGAATATATTAGAAACTATATCTGTCTCCATAAAGCCGAGTTGACCATAAGATCTTTCGACTGATGGAGATTCAGATAAAGCTTCGTTTATAATTTCTTCTACTAAGGAAGCGTCAAATGAATTAGAACTCATCCGGAACAGAGTTAG	GGGGGGGGGGGGGGGGGGGGGGGGGGGGGGGEGGF>GGDGGGGGGGGFGGGGGGGGGGGGGGGGGGGGGGGGGGGEGGGGGGGGGGGGGGGGGGGGGGGGGGGGGGGGGGGGGGGGGGGGGGGGGGGGGGGGGGGGGGGGGGGGGGCCBBB	AS:i:0	XN:i:0	XM:i:0	XO:i:0	XG:i:0	NM:i:0	MD:Z:151	YS:i:0	YT:Z:CP
HISEQ09:337:CA3UFANXX:7:2116:14489:74927	83	VIRSorter_Ga0164292_10000001-circular-cat_2	129645	42	151M	=	129532	-264	TCCGACAAGCTTACGCAATGCTTTTGACATCATGCGTGCCTGCAAGCCCATCTGGTTTGCCTCCATGTCGCCCTCAAGCTCCGCCTTAGGGATCAAAGAGGCAACTGAGTCTACTACTACCAGACCGATCTCTCCGGTCCTAATAAGCTTG	>GGGEGGGGGG>GDG@@EGGDBDBEGGGGGGGGGGEGGGEGGGGBE@=GGGGGGGEGBFBG=FCGGDGGGGBEGGGBDDEGDDEFFDGD>GGGGGGGGGGGGGEGGGGGGGGGGGGGGGFGGGGDGGDBGGC<<CDGGGGGGGGGGBBCCC	AS:i:0	XN:i:0	XM:i:0	XO:i:0	XG:i:0	NM:i:0	MD:Z:151	YS:i:0	YT:Z:CP
HISEQ09:337:CA3UFANXX:7:2116:14489:74927	163	VIRSorter_Ga0164292_10000001-circular-cat_2	129532	42	151M	=	129645	264	GCATACTTCAACGCCATGCCACCTGGAGTGGTCTCTGGGTTGCCGAACATTATGCCAATCTTACTTCTTAATTGGTTAATGAATATAATAAGAGTTTTGTGTTCATTAGCTAGTCCGACAAGCTTACGCAATGCTTTTGACATCATGCGTG	BBBBBGGGGGGGGGGGFGDFGGGGGGGFGGGDGEGGG1FGGDGGGAG>DDGDG>1EFGCGFGGGGGGGGGGGCGGGGGCG@FCD>GG@GGGGFC<0=E@DGGGGGGGG>FGGGGDGGGG<.CEDD0@@>CGGEGDBGG/.//8@DBB@GG6	AS:i:0	XN:i:0	XM:i:0	XO:i:0	XG:i:0	NM:i:0	MD:Z:151	YS:i:0	YT:Z:CP
HISEQ09:337:CA3UFANXX:7:2116:4101:75496	99	VIRSorter_Ga0164292_10000001-circular-cat_2	97108	42	151M	=	97191	234	AAAAATCAGGAGAAAAATAATCAATGATTCTTTTATAAGACGGAGCAGCAGCATGATGAGCTTCGTCTATAACAATTGATTTAAAATAATCTTTAGGATATTCTTCAATACGAGGAGTATTGTTTCTACCTAAAGTAGCAACGCTAGCAAC	CCCCCGGGGGGGGGGGGGGGGGGGGGGGGGGGGGGGGGGGGGGGGGGGGGGGGGGGGGGGGGGGGGGGGGGGGGGEGGGGGGGGGGGGGGGGGGGGGGGGGGGGGGGGGGGGGGGGGGGGGGGGGGGGGGGGGGGGGGGGGGGGGGGGGG#	AS:i:0	XN:i:0	XM:i:0	XO:i:0	XG:i:0	NM:i:0	MD:Z:151	YS:i:0	YT:Z:CP
HISEQ09:337:CA3UFANXX:7:2116:4101:75496	147	VIRSorter_Ga0164292_10000001-circular-cat_2	97191	42	151M	=	97108	-234	AAATAATCTTTAGGATATTCTTCAATACGAGGAGTATTGTTTCTACCTAAAGTAGCAACGCTAGCAACGACTACGTCTACTTTGCCAGCTTTACGATCAGCTTGTTCAATCTCTACGGTGAGACTAGGGTTTGATGCTAGGATTTTAGACC	GGGGGGGGGGGGGGGGGGGGGGGGGGGGGGGGGGGGGGGGGGGGGGGGGGGGGGGGGGGGGGGGGGGGGGGGGGGGGGGGGGGGFGGGGGGGGGGGGGGGGGGGGGGGGGGGGGGGGGGGGGGGGGGGGGGGGGGGGGGGGGGGGGCCCCB	AS:i:0	XN:i:0	XM:i:0	XO:i:0	XG:i:0	NM:i:0	MD:Z:151	YS:i:0	YT:Z:CP
HISEQ09:337:CA3UFANXX:7:2116:11574:75291	83	VIRSorter_Ga0164292_10000001-circular-cat_2	110281	42	151M	=	110110	-322	TTAATCGAGCCAGTGAACTTGACTGTCTTGCCAACTACGAGGCTCTGTGTACGAGCAGTAGATTGCAAGTTGTCAATGTTCTCTGCGATTGCCGAGAAGAGGTCACCTGAGAGACCGAACTTGTTGAGGATGGATGGATTGGACATGGATA	GGGEGGGGGEGGGGGEGGGGGGGGGGGGGGGGGGGGGGGGGGGGGGGGGGGGGGGGGGGGGGEGGGGGGGGGGGGGGGEGGGCGGE?>=<GGGGGGGGGGGGGGGGGGGGGGGGGGGGGGGGGGGGGGGGGGGGGGGGGGGGGGGGCCCCC	AS:i:0	XN:i:0	XM:i:0	XO:i:0	XG:i:0	NM:i:0	MD:Z:151	YS:i:0	YT:Z:CP
HISEQ09:337:CA3UFANXX:7:2116:11574:75291	163	VIRSorter_Ga0164292_10000001-circular-cat_2	110110	42	151M	=	110281	322	ATGCTCATTGAGTTACCGTCGATGTTGACGTTCAAATCAAGCTTGACTGGGTTCATTACACCAGTAACAAGCAGGTATTCCTTACCAGTGTACGGTGACGACTGGCGAAGAACTGAAAGTCGGGACAAGTTAGCTTCACGAAGAGTAACTT	CCCCCGGGGGGGGGGGGGGGG@GGGGGGGGGGGGGGGGGGGGGGGGGGGGGGGGGGGGGGGGGGGGGGGGGGGGGGGGGGGGGGGEGGGGGGGGGGGGGGGGGGGGGGGGGGGGGGGGGGGGGGDGGGGGGGGGGGGGGGGD;BGGGGGGG	AS:i:0	XN:i:0	XM:i:0	XO:i:0	XG:i:0	NM:i:0	MD:Z:151	YS:i:0	YT:Z:CP
HISEQ09:337:CA3UFANXX:7:2116:9826:75700	83	VIRSorter_Ga0164292_10000001-circular-cat_2	50507	42	151M	=	50441	-217	GAATGGAAAAGTGGCTATCAGTTCATGCAACAGGTCGTGCATGTGACGTTGGCTATACAGATCGTAAAGCTGCAGTTGAAGCTTGGGATTGGTTTCTCAAGTATTCAAAAGAGCTTGGCATTGAAGAGATCCATGACTACGCTTTTGATGC	EBGGGEGG@DGEGGDC/D/EEF;@=GGGG@G>GCC@DDGGFCCGFBBGDF>GGGGGGFBGGGBDDCF<1F>F@@CFC:1EGD>FEFGGEGEDGGGGGGGGGGGGGF:=1@FE0<@@GGGGG@E1GEGGGGGFC@EGGF=G@C@CGGCBBB@	AS:i:0	XN:i:0	XM:i:0	XO:i:0	XG:i:0	NM:i:0	MD:Z:151	YS:i:0	YT:Z:CP
HISEQ09:337:CA3UFANXX:7:2116:9826:75700	163	VIRSorter_Ga0164292_10000001-circular-cat_2	50441	42	150M	=	50507	217	TTGGAGCTTACTCAAATCGTTTGATGCGTAACTCCAACACCGCTGGTAAAAAACTAGGCGATCCTGGAATGGAAAAGTGGCTATCAGTTCATGCAACAGGTCGTGCATGTGACGTTGGCTATACAGATCGTAAAGCTGCAGTTGAAGCTT	A3AB@FEGGGGGCBC@1;BC@FG1:C19B>9B:FGGDD:F>GCGGA1BGGGEGDGGEGGGGABGCG0C00CBC:EGCC00F0FGGGEGGGGECFGGGFBEG=>DGGGGGGGGE?@CGBB@/8/C@//8DEDG.6//C/8D/8CE=.8E##	AS:i:0	XN:i:0	XM:i:0	XO:i:0	XG:i:0	NM:i:0	MD:Z:150	YS:i:0	YT:Z:CP
HISEQ09:337:CA3UFANXX:7:2116:20079:76946	83	VIRSorter_Ga0164292_10000001-circular-cat_2	208718	42	151M	=	208522	-347	AAGATTTCAGCGTTAGTTCTAACGTATGGACCACCGATCCTATAGACCTATACGCAAATAAGTTTTACACCAATTACTCAGCATATAGATCCCCCTATGGACAAAATCTATTGGGGGACTTTACATTTACTGGTACACAAACCTTATCTGA	GGGGGGGGGGGGGGGGGGGGGGGGGGGGGGGGGGGGGGGGGGFDGGGEGGGGGFGGGGGGGGGGGGGGGGGGGGGGGGGGGGGGGGGGGGGGGGFGGGGGGGGGGGGGGGGGGGGGGGGGGGGGGGGGGGGGGGGGGGGGGGGGGGCCCCC	AS:i:0	XN:i:0	XM:i:0	XO:i:0	XG:i:0	NM:i:0	MD:Z:151	YS:i:0	YT:Z:CP
HISEQ09:337:CA3UFANXX:7:2116:20079:76946	163	VIRSorter_Ga0164292_10000001-circular-cat_2	208522	42	151M	=	208718	347	ATATTAAGAGTCTCTGGTTCTCCAGAAAGCTATAATACATATGCACAAGAATACTTCCATTCTATGAGTAGACCATGTCAACATTTAATGTTTGTTCATCCAGAAAATGGTGTTACTTCAGAATATTCAATTTGGTTAGACGAAGTCTAGG	CCCCCGGGGGGGGGGGGGGGGGGGGGGGGGGGGGGGGGGGGGGFGGGGGGGGGGGGGGGGGGGGGGGGGGGGGGGGGGGGGGGGGGGGGGGGGGGGGGGGGGGGGGGGGGGGGGGGGGGGGGGGGGGGGGGCG0DFGGECGGGGFBEGGCF	AS:i:0	XN:i:0	XM:i:0	XO:i:0	XG:i:0	NM:i:0	MD:Z:151	YS:i:0	YT:Z:CP
HISEQ09:337:CA3UFANXX:7:2116:12355:77135	99	VIRSorter_Ga0164292_10000001-circular-cat_2	57642	42	151M	=	57748	257	GTATTGATTATACAGACCTTAAAGACGGAGTTGCTAAATCGAGCTTTAGATCAACACTAAATGCTCAAACAGGCACAACGTATACTTTGGTTCTTACCGACTTAGCTAAATTAGTAACTCTTTCAAATGCTGGGGCTATTACGTTAACGGT	CCCCCFGGGGGGGGGGGGGGGGGFGGGGGGGGGGGGGGGGGGGGGGGGGGGGGGGGGGGGGGGGGGGGFGGGGGGGGGGGGGGGGG>GEGBGGGGGGGGGGGGGGGGGGGGGGGGCGGGGGGGGGGGGGGGGGGGGGGGGGGGGGEEGGGG	AS:i:0	XN:i:0	XM:i:0	XO:i:0	XG:i:0	NM:i:0	MD:Z:151	YS:i:0	YT:Z:CP
HISEQ09:337:CA3UFANXX:7:2116:12355:77135	147	VIRSorter_Ga0164292_10000001-circular-cat_2	57748	42	151M	=	57642	-257	TAAATTAGTAACTCTTTCAAATGCTGGGGCTATTACGTTAACGGTTCCTTTAGAATCATCAGTTGCATTTGCTATTGGAGATAGGATCGATTTACTCCAAAGGGGATCTGGGCAGGTTACTGTAGCAGGTGCTGGTGGAGTAACAGTTAAT	DGGGGGGGGD8@EGEEGEGGF=FGF.FGEGGGCGGGGGGGGGGGGGGGGCGGGGGGFDFECGGGG@F1GGGGGGGGEGGGGGEGEGGGFGGGGGGGGGGGGGGGGGGGGGGGGGGGGDGGGGGGGGGGGGGGGGGGGEGGGGGGGGCCCCC	AS:i:0	XN:i:0	XM:i:0	XO:i:0	XG:i:0	NM:i:0	MD:Z:151	YS:i:0	YT:Z:CP
HISEQ09:337:CA3UFANXX:7:2116:5634:78181	83	VIRSorter_Ga0164292_10000001-circular-cat_2	196450	42	151M	=	196313	-288	TTCAAGAGAAATATTTATCCAGGCAATGGTATAGGAGGTGCTCAATTTCTAGGTGGAGACTTGGACGATGGATGGACCACCATGGCCAGCATCGATGAAACCAAGATGATGGATGAAAAATTTGGATACCTTGATAGACTTTCTGGATCTA	GGGGGEGE=FGGEEGGC8EGGGGDF0FC;<00C;;0000DF>B0F@FGGGGGGGEGGGGGG>BDDGGGG@GGGGGGGGFBGGGGGGGGGGEGEGGGGGGCGEGFBGFFFGDGGFGGGGGGGGGGGGGFGGGGGGGCGBGGEGGFDCBCCCC	AS:i:-3	XN:i:0	XM:i:1	XO:i:0	XG:i:0	NM:i:1	MD:Z:37T113	YS:i:0	YT:Z:CP
HISEQ09:337:CA3UFANXX:7:2116:5634:78181	163	VIRSorter_Ga0164292_10000001-circular-cat_2	196313	42	151M	=	196450	288	TAAATGGAATTCTTCCTGGAAGTCCATTTGGTTCCGTTGGAGGAATGCAATCTGCTGGTGGCAGTGTTAGAACTCCAGTAGTTGGCGCAATGCAGTCTTTGTGGTCAAACTTTAGTACACAAAGAGATTTAGAAATATTCAAGAGAAATAT	BBBB@DGGGEEGGDGGGGG>GGGCDF1:1C1=F1CFG1CGCGGGGGGGGGGGGGGGGGGGGGGGGGGGGGGGGGGGFGGB>CFGGGGB><EFDGGGGGGGGGGGGGG>EGGEFGGGGG;FGGEBDG0<CC0DEF0FDGD00CB/@DEGGGD	AS:i:0	XN:i:0	XM:i:0	XO:i:0	XG:i:0	NM:i:0	MD:Z:151	YS:i:-3	YT:Z:CP
HISEQ09:337:CA3UFANXX:7:2116:14603:78090	99	VIRSorter_Ga0164292_10000001-circular-cat_2	63236	42	151M	=	63394	309	TTCGTAAGCGCTTTGCTCTTATGACTAGATACCAAAAATTTTTAAAATCACAAGGATTAACCGAAGAAGAAATATCTGACAGAACTCCTTACACCTTAAAAGAAGATCGAAGTAAAAAAATAGCACAAAGGCTTTCTACATCTGTCGATCC	CBBBBGGGGGGGGGGGGGGGGGGGGCFGGGGGGGGGGGGGEGGGGGGGGGGGGGGGGGGGGGGGGGGGGGGGGGGGGGGGGGGGGGGGGFGGGGGGGGGGGGFGGGGGGGGGFGE=GGFGGGGGGGGGGGGGGGGGGGGGGGGGGEGGGGG	AS:i:0	XN:i:0	XM:i:0	XO:i:0	XG:i:0	NM:i:0	MD:Z:151	YS:i:0	YT:Z:CP
HISEQ09:337:CA3UFANXX:7:2116:14603:78090	147	VIRSorter_Ga0164292_10000001-circular-cat_2	63394	42	151M	=	63236	-309	AAACTGTCAATTAATTCTCCACAAATTCAAGAAATTTTACAAGGCGCAAGAACTTTTATGCACGAAAAAGTTATCGAAGAAGTAACTGCTGAAGTTGGTGGAAATTTAATCAGTTTAAGATCTGGAAATGTTGAAGATTTAGTTCAAAATA	GGGGGGEGGGGGGGGFGCGGGEGFFFFGGGGGGGEGEGGGGGGGGGGGGGGGGGGGGGGGGGGGGGGGGGGGGGGGGGGGGGGGGGGFGGGGGF>GGFGGGGGGGGGGFGGGGGGGGGGGGGGGGGGGGGGGGGGGGGGGGGGGGGCCBB@	AS:i:0	XN:i:0	XM:i:0	XO:i:0	XG:i:0	NM:i:0	MD:Z:151	YS:i:0	YT:Z:CP
HISEQ09:337:CA3UFANXX:7:2116:10388:78269	83	VIRSorter_Ga0164292_10000001-circular-cat_2	32437	42	151M	=	32169	-419	AAAAAAGAGAAGTAGTTCAACAGTCTGACACTGGTGGCTCATTAGCTATACAACAAAAGTGTGCCGTTACAATATTCATTACAGATAAAAAGCTAGTTAGCGGTGATGATTCAGAAGATGAAAATGTGATGCAGCTGCAGATACCAAAGAA	GGGGGGGGGGGGGEFF@GGGGGGGGGGGGGGGGGGFGEFGGGGGGGGGGGGGGGGGGGGGGGGGGGGGGFGGGGGGGGGGGGGGGGGGGGGGGGGGGGGFGGGGGGGGGGGGGGGGGGGGGGGGGGGGGGGGGGGGGGGGGGGGGGCCCCC	AS:i:0	XN:i:0	XM:i:0	XO:i:0	XG:i:0	NM:i:0	MD:Z:151	YS:i:0	YT:Z:CP
HISEQ09:337:CA3UFANXX:7:2116:10388:78269	163	VIRSorter_Ga0164292_10000001-circular-cat_2	32169	42	151M	=	32437	419	TGGGGCGATAGGTTTATGGTTAGACATGATCCAGACACTCCTTATTTTGAAGACCTAGAAAGATGGCTAAGAGACATCATGGGAGATGCTGATCGCGTCCCAGATGTGATTGTAATAGATACTATCCAGTCCATGTTTACCAAAGGTGGAA	CCCCCGGGGGGGGGGGGGGGGGGGGGGGGGGGFCGGGGGGGGGGGGFGFGGGGGGGGGGGGGGGGGGGGGGGGGGGGGGGGGGGGGGGGGGGGGGGGGGGGGGGGGGGGGGGFGCFGGGGGGGGGEGGGGGGGGGGGGGDGEGBGGBGGGG	AS:i:0	XN:i:0	XM:i:0	XO:i:0	XG:i:0	NM:i:0	MD:Z:151	YS:i:0	YT:Z:CP
HISEQ09:337:CA3UFANXX:7:2116:20494:78762	99	VIRSorter_Ga0164292_10000001-circular-cat_2	77243	42	151M	=	77278	186	CAAGAGACTGAAGAGGCTTATCATTAAAATATAAATGAAAACCAAAAGTGCTGCTAAATGAATGAGATTGATAATTGGTAGATATAACAGAAACTGTCCATGGAATCCAAATTTTCACAGATTGTAAAAACTTAGGAGAAATTCTAGGACG	BCCCBEGGEDFGGGGGGGGGGGGEGGEGGGFGGGGGGGGFGGGGGGGGGCGGECGC1FDFEGGGGGEGGCD>FGGGGGGGGGGGGGEGGEEGDGGCFFGCGGGGEGEGGGGEGGGGDGGG0E@GGFBFFG>D@DG=DGGGGG0<CF=FFG:	AS:i:0	XN:i:0	XM:i:0	XO:i:0	XG:i:0	NM:i:0	MD:Z:151	YS:i:0	YT:Z:CP
HISEQ09:337:CA3UFANXX:7:2116:20494:78762	147	VIRSorter_Ga0164292_10000001-circular-cat_2	77278	42	151M	=	77243	-186	TGAAAACCAAAAGTGCTGCTAAATGAATGAGATTGATAATTGGTAGATATAACAGAAACTGTCCATGGAATCCAAATTTTCACAGATTGTAAAAACTTAGGAGAAATTCTAGGACGATAAGAAGTTGAGGTAGAAAAGTCTACTTCTATTT	00GGF@GGCCFD8F0FF8CCFB@F08000EC=0;0GDGGF0>;GGCGGGFGGEF1FGGGGDGGEGGFB>FGGFC>GGEGE>GGGGGCGGEGGFFGGGGGGGGGGGGGGGGGGFGGGGGGGGGCBEGDGGGGGGGCDBCGGGGGGGG@BBA:	AS:i:0	XN:i:0	XM:i:0	XO:i:0	XG:i:0	NM:i:0	MD:Z:151	YS:i:0	YT:Z:CP
HISEQ09:337:CA3UFANXX:7:2116:6949:79282	99	VIRSorter_Ga0164292_10000001-circular-cat_2	120683	42	151M	=	120774	241	CACCAATTTGTTGTTTCCATTGTTACCTTTCTAAGCAGGGATCTCAACCCTACTCATAAAAAGAAAACGGCCCTATCTCCCGACAGTACCGTTCCCTTTTCCAACCACTTAGTAGTCGCGCTGGTTGAAGACGCAATCTCCAGTAAATGGC	BBBB@GFEG>FGBG0FDGGGCBFGCFCGGGGGGG@BFGGG=D0:FGG>FBFE0EDDFGC>DC>BFGFG/99EGE@FEGG>EBCGGGGGF>FGBGGF00DG08CGG.CD000;C;CC08..9>6CG=D/@D@DCCDGGG/6DCDDEGDGGE#	AS:i:0	XN:i:0	XM:i:0	XO:i:0	XG:i:0	NM:i:0	MD:Z:151	YS:i:0	YT:Z:CP
HISEQ09:337:CA3UFANXX:7:2116:6949:79282	147	VIRSorter_Ga0164292_10000001-circular-cat_2	120774	42	150M	=	120683	-241	TTCCCTTTTCCAACCACTTAGTAGTCGCGCTGGTTGAAGACGCAATCTCCAGTAAATGGCCTATCACCGGTATTGTATTTACCATCTCGATGTTCAGTCATTACTAAAGGTTTTGTACCTTCAGACAGAATTTCCTTAATGTACTTTTCT	DD;@GBGC6C>D68////E/C..88>>.80GDGF0BFBC9B080GGGGGCFGFFB>F011E:1=/BGBFB1=1GGGEGFGGGGEGGBGGGEGCCB@DGGGGEFGGC@@BDF@F1>GCEF11G@FBGGGGF>@G>>ECGGGGEGGGFA=A<	AS:i:0	XN:i:0	XM:i:0	XO:i:0	XG:i:0	NM:i:0	MD:Z:150	YS:i:0	YT:Z:CP
HISEQ09:337:CA3UFANXX:7:2116:2871:79644	83	VIRSorter_Ga0164292_10000001-circular-cat_2	119558	42	151M	=	119435	-274	TTGCGGGAACATTTTTCATAGCTCCACTTGTGCTTGGGGTCACTTTGGATTTTGTCTGCAATCTTGATGATTGCCAAGCCGAGCTCAAGCCCGTATTGACGACAAATCCTTTCTTGTACTTGAGTTTCCTCAAATTGGGACTGGGACATGG	DGGGGGGGGGEGGGGGGGGEGGEGGEBGGGGGFGBGGGGGGGGGGGGGGGGGGGGGGGEGGGGGGGFGFEGGGGGGGFGGGGGEGGGGGGGGGGGGGGGGGGGGGGGGGGGGFGGGGGGGGGGGGGGGGGGGGGGGGGGGGGGGGGCCCCC	AS:i:0	XN:i:0	XM:i:0	XO:i:0	XG:i:0	NM:i:0	MD:Z:151	YS:i:0	YT:Z:CP
HISEQ09:337:CA3UFANXX:7:2116:2871:79644	163	VIRSorter_Ga0164292_10000001-circular-cat_2	119435	42	151M	=	119558	274	GTGGCTCTTCTTGACCGTTATAAATGCATAGGTGGTCAACCTTGGTCATGAGTTAAAACTCAATTGTTTTGCAAGTCTGCAATCTGCTCACGGGTGAATGTGTCAAACACCCACCGGATTGCCTTGCGGGAACATTTTTCATAGCTCCACT	CCCCCGGGGGGGGGGGGGGGGGGGGGGGGGGGGGGGGGGGFGGGGGGGGFGGGGGGGGGGGGGGGGGGGGFGGGDGGGGGGGGGGGGGFGGGGGEEGGGGGGEGGGGGGFGGGGGGDGGGGGGGGGGDGGBGGGGGBGGEGGGGGGGGGG=	AS:i:0	XN:i:0	XM:i:0	XO:i:0	XG:i:0	NM:i:0	MD:Z:151	YS:i:0	YT:Z:CP
HISEQ09:337:CA3UFANXX:7:2116:8609:79860	83	VIRSorter_Ga0164292_10000001-circular-cat_2	188862	42	151M	=	188741	-272	CAGGCTTTAGAGCCGGCGACGATGTAAAAGCTAAACAAATAATGATAAGAATAGCAGAAGATATAATGCTAAAGTCGGTTAACTCAGATCCTGCAGAAAGTATTGGACTATTTGTAAACAGACAAGGTGCTGCAGTAAGTGTTTTAGAAAC	#GGEE@CBEDDGGGGGBGGGGGEGGGGGGGGGGGGGGGGGGGGGGGGGFGGGGGGGGGGFGGGGGFGGFGGGGGGGGGGGGGGGGGGGGGGGGGGGGGGGGGGGGGGDGGGGGGGGGGGGGGGGGGGGGGGGGGGGGGGGGGGGGGCBBAB	AS:i:0	XN:i:0	XM:i:0	XO:i:0	XG:i:0	NM:i:0	MD:Z:151	YS:i:0	YT:Z:CP
HISEQ09:337:CA3UFANXX:7:2116:8609:79860	163	VIRSorter_Ga0164292_10000001-circular-cat_2	188741	42	151M	=	188862	272	GTTTTAAAAAAAGCATCAGACGTAAGTTACAATGACAGAGTAATATCAGAAGTTTCTAGTGCACTTGGATATAATGTCACCAACTTTGAGCATCTGCAAGACATACTAGGAGGTGGTGGAACAGGCTTTAGAGCCGGCGACGATGTAAAAG	BABBCGGGGGGGGGGGGGGGGGGGGGGFGGGGGGG>DFGGFGGGGGGGGGGGGGGGGGGGGGGGGGGGGGGGGGGGGGGGGGGG>FGF>GGGGGGGGGGGGGGGGGGGGGGGGGGFGGGGGGGGGEGGGGGD08CDGGGGGGGGGGGGGG@	AS:i:0	XN:i:0	XM:i:0	XO:i:0	XG:i:0	NM:i:0	MD:Z:151	YS:i:0	YT:Z:CP
HISEQ09:337:CA3UFANXX:7:2116:15121:79972	83	VIRSorter_Ga0164292_10000001-circular-cat_2	96432	42	151M	=	96303	-280	GTTAGAGACTGACCTTGTAAATCGAAGTCTGGTGGCATTCCCAATAGAGTAGGAAGGCCAATAGGCTTTTTGCCTTTAGTAGTATCAGAGATGTCTATAATTATACAATTTTCTTTACCTTCAAATAAACGAGTTCCTCGTCCAACTATTT	GGGEGGGGGGGGGGGGGGGGGGGGGGGGGGGGGGGGGGGGGDGGGGGGGGGGGGGGEGGGGGGGGGGGGGGGGFGGGGGGGGGGGGGGGGGGGGGGGGGGGGGGGGEGGGGGGGGGGGGGGGGGGGGGGGGGGGEGGGGGCGGGGGCCCCC	AS:i:0	XN:i:0	XM:i:0	XO:i:0	XG:i:0	NM:i:0	MD:Z:151	YS:i:0	YT:Z:CP
HISEQ09:337:CA3UFANXX:7:2116:15121:79972	163	VIRSorter_Ga0164292_10000001-circular-cat_2	96303	42	151M	=	96432	280	GGGTTTGGTGGAGGTGGCATAAATAAATTAATACGAGTATATGCTACATCGATGTCATCTGGATTGAGAACACGAACGGCTTCACCTGGACAATAAGATTCAAGTTCTTTAAACTTGTTAGCAACGTCTGTTAGAGACTGACCTTGTAAAT	BBBBBGGGGGGGGGGGGGGGGGGGGGGGGGGEGGGGGGGGGGGGGGGGGGGGGGGGGGGGGGGGGGEGGGGGGGGGGGGGGGGGGGGGGGGGGGGGGGGGGGGGGGGGGGGGGGGGGGGGGGGGGGGGGGGGGEGGGGGGGGGGGGGGGGD	AS:i:0	XN:i:0	XM:i:0	XO:i:0	XG:i:0	NM:i:0	MD:Z:151	YS:i:0	YT:Z:CP
HISEQ09:337:CA3UFANXX:7:2116:11081:80559	99	VIRSorter_Ga0164292_10000001-circular-cat_2	47878	42	151M	=	47988	230	ATGCCTATGATAGAGCAGATAAACTTAACTAAAGAGACATCAATGCTAAGCACTGAGGGTGATCTCACTCATGCTCATACCTTTACCATTAAAACGAGAGATGGTAATGTAAACGTATTCAGTATCATGAATGCAGATCTTATGAGATTGT	B@BBBFFFGCGGGEDGGGG1FBFFGCGGGGGEFBGDGGGGGBFD1CD>1B1EF@F>C=F/FBGGEGGGGGG>FG1F1FGGGGGGGG@@:@:FG@FAGG/C0B00=>CCGF@FGGGGGGGGGG@CD@FGCGGGEGG0<800CFDF0F09FC8	AS:i:0	XN:i:0	XM:i:0	XO:i:0	XG:i:0	NM:i:0	MD:Z:151	YS:i:-3	YT:Z:CP
HISEQ09:337:CA3UFANXX:7:2116:11081:80559	147	VIRSorter_Ga0164292_10000001-circular-cat_2	47988	42	120M	=	47878	-230	AAACGTATTCAGTATCATGAATGCAGATCTTATGAGATTTTTTTTTTTAATCAATAAAATCATAATAGAATAGCAATCGAAATGCGCACTACCTTTTTTTTATTAGTATGTTTAATGTAC	GGGGGCCE:@DDDGGF@=GG@=GF==@=CEGF0F08@CC/G>GG@D>G>GGGDEFC1CF1EGGGEGGGGGGGFC=1GF@GBFB@DGGGFC1BGGEE11@CF@GCGF;GFD>GGGGBCBBA	AS:i:-3	XN:i:0	XM:i:1	XO:i:0	XG:i:0	NM:i:1	MD:Z:39G80	YS:i:0	YT:Z:CP
HISEQ09:337:CA3UFANXX:7:2116:5269:80967	99	VIRSorter_Ga0164292_10000001-circular-cat_2	206324	42	151M	=	206470	282	CTTTGCAGAGGCCTTAGCGGTCGAAATAGGGGACTTATACGAGGCCCTAAGGTTTGCTATAGACCAAGCCAGTTTGTCAACGGCAAAGGGCAGGGCTCTTGATTTAATTGGTGAACTGTATTCAGTCAGAAGAAGAACAATAGCATCCGAA	ABBBBG@@GG=FGDF1B1CD/9</0CD1F1EE/9BEGGGG1E<9E=C>@FGG:E1E@FCGG>FGBE>FG=>FEBF<CEF>DFEGCDGCD<F@F?AD=GG=DC/67/:DE/98DGG=/CCD///898CEDBE=/66CD.6.9C/CDGGE.CC	AS:i:0	XN:i:0	XM:i:0	XO:i:0	XG:i:0	NM:i:0	MD:Z:151	YS:i:0	YT:Z:CP
HISEQ09:337:CA3UFANXX:7:2116:5269:80967	147	VIRSorter_Ga0164292_10000001-circular-cat_2	206470	42	136M	=	206324	-282	CCGAAGCAGAGCAAGATAGGGCTAGCTACAATATCCAGTTTTACATATCTTCACCTCAAGCATCTGATATTTTAATACCAAAAAATACATTAATTTATAATGATGTAACATCTTTTTCAACCAAGCAATATCAATA	D<@GEFC;0>>FFD00>8E@>FGF00GGGGGGGGEFFDFCF==1>GGF1@GGG@?1GGFGGF?1:BDEGDB:@GCGGGEGGF@1EGGFCGGGGEG>GDGGDEFFCFBF1F0F>GGGEGCCFB111GCGGGCBBABA	AS:i:0	XN:i:0	XM:i:0	XO:i:0	XG:i:0	NM:i:0	MD:Z:136	YS:i:0	YT:Z:CP
HISEQ09:337:CA3UFANXX:7:2116:6511:81967	83	VIRSorter_Ga0164292_10000001-circular-cat_2	167931	42	151M	=	167889	-193	CAAACAAACAAAGAGGAATTAGCACTATTGACCGAGGCAGCAAATAGACCAATGACTAGCAATAATACTAATCAAGAAATTGGTAGAATATGATTTTTAATAAAGTAGAACCAAAACACTTAGGTGGTGGAGTAGTGGTCTTTGAAGCCTG	=EBG@C0GGGGGEF=EGGGGEFGGEGGGGGG<DGGGGGCFFFGGGEDF;0GGGGGGGGGGGFCEGGGGGGFCCGFFGGFFCGGGGDGGGGGGGGGGGGGGGGGGGGGGGFE>GGGGGGGGGGGGGGGGGGGGGGGGGGGGGGGGEGBCCCB	AS:i:0	XN:i:0	XM:i:0	XO:i:0	XG:i:0	NM:i:0	MD:Z:151	YS:i:0	YT:Z:CP
HISEQ09:337:CA3UFANXX:7:2116:6511:81967	163	VIRSorter_Ga0164292_10000001-circular-cat_2	167889	42	151M	=	167931	193	ATAGTGCAAGACTATTTGGCGTCAATAGAAAAAAGACATCCTCAAACAAACAAAGAGGAATTAGCACTATTGACCGAGGCAGCAAATAGACCAATGACTAGCAATAATACTAATCAAGAAATTGGTAGAATATGATTTTTAATAAAGTAGA	=BBBCGGGGGGGGGGGFGGGG>AGGFGEGCFB@EGGGGGGGGGGGGGGDGGGFGGGFGGGDCGFGGGGGGFEGGGDGDGG/FGGGGFGGGCCFGGGGGGGGGGGGGGGG=F=GG0@CGGGGEGDGGG=/DGGGEE/DDEGG/@GDGGGGGG	AS:i:0	XN:i:0	XM:i:0	XO:i:0	XG:i:0	NM:i:0	MD:Z:151	YS:i:0	YT:Z:CP
HISEQ09:337:CA3UFANXX:7:2116:10412:81906	83	VIRSorter_Ga0164292_10000001-circular-cat_2	204085	42	151M	=	204015	-221	TGCAGTTGATGATGATGAGTGGTTTTTATTCTGACGAAGTATCTGCGTTATTTGTTGGCATAGCAGAAAGGGAATCAAACTTTCGTCCTGGTTCAATAAATGGAAATAGAGAAACTAAAGACTTTTCTTTTGGATTTTTGCAAATGAACCT	DGGGGGGGGGGGGGGGGGGGGGGGGGGGGGGGGGGGGGGGGGGGGGGGGGGGGGGGGGGGGGGGGGGGGGGGGGGGGGGGGGGGGGGGGGGGGGGGGGGGGGGGGGGGGGGGGGGGGGGGGGGGGGGGGGGGGGGGGGGGGGGGGGCBCCC	AS:i:0	XN:i:0	XM:i:0	XO:i:0	XG:i:0	NM:i:0	MD:Z:151	YS:i:0	YT:Z:CP
HISEQ09:337:CA3UFANXX:7:2116:10412:81906	163	VIRSorter_Ga0164292_10000001-circular-cat_2	204015	42	151M	=	204085	221	GAGTCAATAGGTAAATTTAAAAAATCTTATAAGAACGATCAGCAGACAGCATTGACCCGAGATGAGTTAATGCAGTTGATGATGATGAGTGGTTTTTATTCTGACGAAGTATCTGCGTTATTTGTTGGCATAGCAGAAAGGGAATCAAACT	CCCCCGGGGGGGGGGGGGGGGGGGGGGGGGGGGGGGGGGGGGGGGGGGGGGGGGGGGGGGGGGGGGGGGGGGGGGGGGGGGGGGGGGFGGGGGGGGGGGGFGGGGGGDGGGGGGGGGGGGGGGGGGGFGGGGGGGGGGGEGGGGGGGGGGG	AS:i:0	XN:i:0	XM:i:0	XO:i:0	XG:i:0	NM:i:0	MD:Z:151	YS:i:0	YT:Z:CP
HISEQ09:337:CA3UFANXX:7:2116:20626:81899	83	VIRSorter_Ga0164292_10000001-circular-cat_2	71748	42	151M	=	71642	-257	TGGAGCCATTTATTGAACAAATCACCGTAGACCCTTGCTCAGCTATATGGCTTGATTCATCTCTTTCTGGTGCAGCATAACCTTGAACTTCAAATGTAGCTCTTAGAGATGGTATGAACTTACTAGTAAAAAACTGGTCCAACTTAGAATC	E:6.80@=GGGGFCC080800@F8>80@800F0GGF>>DFB:00:;0=0B>EGGFDF>EGGGGGGGGGFGGGGGEE>EECGGGFEF:EGGGGGGGGGGGGGGGGGGGGGGGGGGGGGEGGGGGGGGGGGGGGGGGGGGGGGGGGGGCCBBB	AS:i:0	XN:i:0	XM:i:0	XO:i:0	XG:i:0	NM:i:0	MD:Z:151	YS:i:-3	YT:Z:CP
HISEQ09:337:CA3UFANXX:7:2116:20626:81899	163	VIRSorter_Ga0164292_10000001-circular-cat_2	71642	42	151M	=	71748	257	GGAAACAGTATAGACATAGCCCCCAAAGCATAAGAAGCGCCTGTACCGAGCGCATAGAGGCCACTCACGTCAGATGTCCAGGAGTAATCACCATCTACAACATAGATGGAGCCATTTATTGAACAAATCACCGTAGACCCTTGCTAAGCTA	BCBCCGGGGGGGGGGGGGEGGGGGGGGGGGGGGGGGGGGGGGGGGFGGGGDG>DGGGGGGB@GEGGGGGGGGGGGGCGFGDEGDFGGGGGGGGGFGGGGGGGGGGGE=DG=CFDGGGG=DDEGBGGG//C/8.DDBG=/C<GG@@/8@;D#	AS:i:-3	XN:i:0	XM:i:1	XO:i:0	XG:i:0	NM:i:1	MD:Z:145C5	YS:i:0	YT:Z:CP
HISEQ09:337:CA3UFANXX:7:2116:17373:82164	99	VIRSorter_Ga0164292_10000001-circular-cat_2	93971	42	151M	=	94217	397	TGAATCATCGCCTACAATTAAAGCATCACCATAAATTGTAGAGTTTTGATATATATTAGTATATGTTCTATAGAGAACGGTTGCATCATGATTAACTTTAGAATAAACTCCAAAGTCATTATATGATAAAATCATATGTACTTGATCAGTA	CCCCCGGGGGGGGGGEDGGGGGGGGGGGGGFGGGEGGGGDGEGFGGEE<F>FGG1FGGGEEGEFGGGGGGGCD=:BFEFGGGGGGGGGGCCFFECGGGGGGGGGFEGGG>GG>FGGECEG>CDGGCFDCC@GBFCGGGGEFGF00D0=F@C	AS:i:0	XN:i:0	XM:i:0	XO:i:0	XG:i:0	NM:i:0	MD:Z:151	YS:i:0	YT:Z:CP
HISEQ09:337:CA3UFANXX:7:2116:17373:82164	147	VIRSorter_Ga0164292_10000001-circular-cat_2	94217	42	151M	=	93971	-397	GAACAAAGTTTCAATTTTATTTTCAAGATCAATTTGTTTTAAAAGAGTCAAATTATTTTCCTTTAGATTTAATACTTAAAGAAGAACTTTTGTTTTTAGGATATATGTTTTGATTAGAAGTGTAAGATGATGTAGAACCATCATAAGATAC	0GGCGFGGGF@0CGGGGGGGGGDFGGGDGGD>FGGGG@0GGGCGGGGGGGGGGF>GGGGGGGGGGGGGGGGGGGGGGGGCFCF1GGGGGGGGGGGGDGGGGGGGGGGGGGGGGGEGCGGGGCBGGGGGDGGGGGGGGGGGGGF>GGBBBBB	AS:i:0	XN:i:0	XM:i:0	XO:i:0	XG:i:0	NM:i:0	MD:Z:151	YS:i:0	YT:Z:CP
HISEQ09:337:CA3UFANXX:7:2116:8406:83557	83	VIRSorter_Ga0164292_10000001-circular-cat_2	170294	42	151M	=	170176	-269	ACTTTAGTTACCGTTAATATATTTGATTCTGAAGATGCAATAGTAGAAACTGGTCAAGCTCAAGCCGTAAGCGGATCCACTTCTTCATATTACTATGACTTCACAGCTACAATAGCAGGTGAATATAAAATAACTTTTATTGGAACATTTG	#DGDC@GFGFGGGGFDGF=GBDG>GD0CFCCGFE00DBCD:GGDEEGGFBGEGGEGCFEBGGGFGGFGGGEGGGEGGEFC<EGGGGGGGGFFC1GGDBGGGGGGFDGGGGGDEGGGGGGGGGGGFGGGGF>GGGGGGGGGGGGGF?0AA@?	AS:i:0	XN:i:0	XM:i:0	XO:i:0	XG:i:0	NM:i:0	MD:Z:151	YS:i:0	YT:Z:CP
HISEQ09:337:CA3UFANXX:7:2116:8406:83557	163	VIRSorter_Ga0164292_10000001-circular-cat_2	170176	42	151M	=	170294	269	CTTTATTTTTGGAGATTCTATGACTACTGGAAATGTTCTTGTAAACGACACCGTAAGAATTAGGGTTAGATTTATAGATATAGATCCTACCACTGGTAATGAGATTGAAATTTCTCCAACTTTAGTTACCGTTAATATATTTGATTCTGAA	==3ABFEGFGGG1BDEGGGGGGGGGCGGGG>DEFF1BCGGGDGDGGGGG<DEGFE<FFGGGDDGGC@FGCGDCEGGGG>GGGE11FFF>FGC@GCGGGGGG>FGGGGGGGGG>DC088B00DD=0CFGGFGG>.F0CFCGD@.9CC.CGB#	AS:i:0	XN:i:0	XM:i:0	XO:i:0	XG:i:0	NM:i:0	MD:Z:151	YS:i:0	YT:Z:CP
HISEQ09:337:CA3UFANXX:7:2116:1740:84224	99	VIRSorter_Ga0164292_10000001-circular-cat_2	128522	42	151M	=	128694	323	AGCTTCTCCAGACCCTTTACTAACATTCCTAGCCTGTTCGTACATAGCTTTTATTTCACCAGATGAAGGTTGCACAGTACGAACTACTGGCTTCATGGATCTACTCAGCATTGATTGAGCTGATGCCAGTCTCTTACCGCATCGATCCTTT	BBCBBFGGCFGGGGGGEGEGGGGGG>FGGGE>1EGGGGGGBF0BFGFGGGGGCFGGGEGBD@D>BCGG1<FGGGGGGGF1CBBBFBGGGGBGGEEG00>0DGG0CBC0GFDFG>D@FGGGGGGGGGGG0F8DCF=FFDBDGBCBBGGGGGG	AS:i:0	XN:i:0	XM:i:0	XO:i:0	XG:i:0	NM:i:0	MD:Z:151	YS:i:0	YT:Z:CP
HISEQ09:337:CA3UFANXX:7:2116:1740:84224	147	VIRSorter_Ga0164292_10000001-circular-cat_2	128694	42	151M	=	128522	-323	CATGTCCATATACATTTTGCCGAATGAAGTGCCTTTACCCATGATATCCCCAATAAGTTATTGTGTCTATAATAGTAATTTAAAAATCTTCAGATTTGCGTAAATCGTTACGAATATCTTCTAAAGCTTTTTGTACTCTATCTATTCTACG	#C8.EGGC.6/GGE@<C8<GGGGGGGGGF0GGF@>EGGGGGGGGD><GGGGEGGCCGGEGGEEGGGGGGGCGGFGEGF@1GGEGEGGGGGGGGEGGGGDGGGFDGF<EGGGGCGGGGG@EGDGGDBGGEGGGGFF1GGGGFGFEGGBBABA	AS:i:0	XN:i:0	XM:i:0	XO:i:0	XG:i:0	NM:i:0	MD:Z:151	YS:i:0	YT:Z:CP
HISEQ09:337:CA3UFANXX:7:2116:2653:85072	99	VIRSorter_Ga0164292_10000001-circular-cat_2	20108	42	151M	=	20245	288	CTTTACTAATTATCCAATGAACATAGAAAAAGTTTTGAACTGGAGAAGCGGATATTTTATCGAAAAAGAAATATATAAAGTATACTCTTTAGAGCAAATACTGAAAATAAAAAAAGCAGAACTAAACAAAACTAACCCAAAATACATTACA	BCB=BFFGGGFGEGGGGCFB@GGFG@GGGGGGGCGGGGBFDGEG1F>1=/CCEB>@FGG11=FG/9FC@GE>G>BCFFFG:@GG>GG>F>DC0FDGGGCGCCGGGEG0FEEGGGG.0CF@F0F0CF=FGG.6//D=.DDEBEGGEGG@GGG	AS:i:0	XN:i:0	XM:i:0	XO:i:0	XG:i:0	NM:i:0	MD:Z:151	YS:i:0	YT:Z:CP
HISEQ09:337:CA3UFANXX:7:2116:2653:85072	147	VIRSorter_Ga0164292_10000001-circular-cat_2	20245	42	151M	=	20108	-288	CAAAATACATTACAAGCATTAAATAACAGGAGAAGTATATAATGAACGCACCAATCAATACAGAAGAACCACAAGTGCAGCCATCAATAAAAAATCAGTCTATGTTTATTTTTAAGATAAACGATGATTTCATTGATGGATATAGGAAGAA	0GCC@0DC6C0F0F=D@80GGGF@FCCGF800F@>GGEGFGGGFGG@GGG@:GGF@BF>GGF@GGGGDGGGF@GB>BFEEEGGGGGGGGGGGGGGGGFGGGGGGGGGEGGGGBEGFCEGBG@D@DE1DF@@FFC@EEGGGGGGGGCB@AB?	AS:i:0	XN:i:0	XM:i:0	XO:i:0	XG:i:0	NM:i:0	MD:Z:151	YS:i:0	YT:Z:CP
HISEQ09:337:CA3UFANXX:7:2116:3252:85161	83	VIRSorter_Ga0164292_10000001-circular-cat_2	153810	42	151M	=	153602	-359	AATGAGTCTATTACTGAAGAGCAAATAGTATTTACTCAATCAGAATCAGCAACTCCTTCTGACTTTAATTCTTACACAGTTCCTTTAGTTCAAGAACTATTGATAGAGGATCACTCTATCAGAACAGACGCTTTTACTACCGTTCAAATTC	:GEF@0GDDGGGGF@=F>GEGGDF0B>ED0GFC@0F<0@GGE0DGGCGFE0?EGGEGDECGEF>BGFE11>FGGE11@:1=1DF<11GCGGGDE11DFFBBDGFFE>1:1::1GD@GCGEGGGGGGE/CBGGGFGCFBGGGGGGEFBB@BB	AS:i:0	XN:i:0	XM:i:0	XO:i:0	XG:i:0	NM:i:0	MD:Z:151	YS:i:-3	YT:Z:CP
HISEQ09:337:CA3UFANXX:7:2116:3252:85161	163	VIRSorter_Ga0164292_10000001-circular-cat_2	153602	42	150M	=	153810	359	AACTATAAAAATTTCTAGTCTTACAAACGCTAACTTTGTAGTTCAGACAACTGACGCAACACCTTCTAATTTGGCTAATCCATTTTTGCAAATAAATACAATTGCAGATTATAATCAAATTTCAAGAACATTAAAACTATACTTGGATAC	AABBGGGDF>FB1C=FG1=FFGGCF1E:FGB/FFB1>:FDBF1FB:BGGGGGGGG<FGGAGGGGFDB@F?CDFFDEGG>EFDF>1?F<FGG@<=0E000;CF00E00FGCGGG@0;@08800@F00D@00CD@000=8C00600/6@@G#	AS:i:-3	XN:i:0	XM:i:1	XO:i:0	XG:i:0	NM:i:1	MD:Z:143G6	YS:i:0	YT:Z:CP
HISEQ09:337:CA3UFANXX:7:2116:11022:86853	99	VIRSorter_Ga0164292_10000001-circular-cat_2	192106	42	151M	=	192299	344	CCTAAAAGAGATATCTTTTGGCAAGATAAATTAATAGAAGTTAAAAACTTTTTCTTAAGAGATCCTATATCTCTTGCAAGTATATATAAATACTTTCCAAAATTATATGAACTATTTATAGTCGCACTTTCTGCTTCTGCTGACTATGGTT	CCCCCGGGGGGGGGGGGGGGGGGGGGGGGGGGGGGGGGGGGGGGGGGGGGGGGGGGGGGGGGGGGGGGGGGGGGGGGGGGGGGGGGGGGGGGGGGGGGGGGGGFGGGGGFCGEGGGGGGGGGGGGGGGGGGGGGGGGGFGGGGGGGGGGGG	AS:i:0	XN:i:0	XM:i:0	XO:i:0	XG:i:0	NM:i:0	MD:Z:151	YS:i:0	YT:Z:CP
HISEQ09:337:CA3UFANXX:7:2116:11022:86853	147	VIRSorter_Ga0164292_10000001-circular-cat_2	192299	42	151M	=	192106	-344	AAGAGATGTTTAAGTCCTTTGGTGTGGACAATGAAGGTAAGGCTACATTTCAGCCAGTCTGGGCAGCCGAAAACTTTATTACGGCAATGCATATAGAGAATACTATCAAGAAAATAAGCTGGCCTTCTGGCACTGCTCCGCAGTCTCCAGA	GGGGGGGGGGGGGGGGGGGGGGGGGGGGGGGGGGGGGGGGGGFGGGEGGGGGGGGGGGGGGGGGGGGGGGGGGGGGGGGGGGGGGGGGGGGGGGGGGGGGGGGGGGGGGGGGGGGGGGGGGGGGGGGGGGGGGGGGGGGGGGGGGGCCCCC	AS:i:0	XN:i:0	XM:i:0	XO:i:0	XG:i:0	NM:i:0	MD:Z:151	YS:i:0	YT:Z:CP
HISEQ09:337:CA3UFANXX:7:2116:12463:86952	83	VIRSorter_Ga0164292_10000001-circular-cat_2	125452	42	151M	=	125402	-201	TGTTGCCAGGCCAAAGATATGGCCCCGAATCAAATTCAATTAGCGATCAACTCAGATGTGCTTCTTGATGGTCCTTGCTCCGAAGAACGAGGCAACCACAAGAACGCCCAACCAGTTAACCAAGCCAAGAACGATTGCAACAACCGTCCAA	EGGGGGGDGEGGGGGEEGGGGGGDGEGGGGGGGGGGGD@B><BEGGGGGGGGECGGGGGGGGGFGGGEGGGGGGGGGGGGFGGGGGGGGGEGGGGGGGGGGGGGGGG@GGCEEFGGGGGGGGGGFGGGEBGGGFGGGGGGGGFEC?ABBBB	AS:i:0	XN:i:0	XM:i:0	XO:i:0	XG:i:0	NM:i:0	MD:Z:151	YS:i:0	YT:Z:CP
HISEQ09:337:CA3UFANXX:7:2116:12463:86952	163	VIRSorter_Ga0164292_10000001-circular-cat_2	125402	42	151M	=	125452	201	TTCCTTACCTGTGATCATTCGGCTTCTTTTTTCTCACTTACTAGATCTTCTGTTGCCAGGCCAAAGATATGGCCCCGAATCAAATTCAATTAGCGATCAACTCAGATGTGCTTCTTGATGGTCCTTGCTCCGAAGAACGAGGCAACCACAA	@BBCBGGGGGGGGGGGGGGGGGGGGFGGGGGGFGGGGGGGGGGGGGGGGGGGGGGGGGGBEGGGGFFGGGGGGGGGGGGGGGGGGGGGGGGGGGGGGGGGGCGGGGEGGGGGFFGGGGGGGFFFEDGGGDFGDDGGGGGD>.ACG@G>EBG	AS:i:0	XN:i:0	XM:i:0	XO:i:0	XG:i:0	NM:i:0	MD:Z:151	YS:i:0	YT:Z:CP
HISEQ09:337:CA3UFANXX:7:2116:2846:87469	73	VIRSorter_Ga0164292_10000001-circular-cat_2	193803	42	119M	=	193803	0	TAATGTTAGTTTGTATGAAAGATATTTTAGTGACTCAAGCATACAAGCAATATTCGAAGCTAACGCAAAGAAAAAAGGAGGAAAGTTTAACATAAAAGAATGGGAAGTTCCCACGATGA	BBCCBGGGGFGGGGGGGGGGGGDGGGGGGGFGGGGGGGGGGGGGGGGGGGEGGGGGGGGGCFGGGGGGGGGEFFGGGBFGGDGDB>E@0FGE0FFDF>0E0;00;C.;;0FG00.88CC	AS:i:-3	XN:i:0	XM:i:1	XO:i:0	XG:i:0	NM:i:1	MD:Z:113T5	YT:Z:UP
HISEQ09:337:CA3UFANXX:7:2116:12865:87381	83	VIRSorter_Ga0164292_10000001-circular-cat_2	203543	42	151M	=	203385	-309	TTTAAAGCATTAACAGATCAAGATATGGGCAACACTAACAGCGTTAGCGATCATGCTTTTGGTAGAGGATTTGACATAATGGGATTAGGCGTAACTAAGGCTCAAGAAATAACTTTAGGAAAAAAGAATTTTGTAGCTAAAAAAGTTGACT	D8GGGEBEGEGGGEGG@GGGCGGF;C00G=GGCGGGGGF8DB@BGGDGGGEEGGGGGGGGGGDGGGGEGDFCGFCGFGGGC>GFCE:>GFFCGGDFFF>GFBF@FGF>GFGCDGGGGGGGGGGGGGGGGGGGGGGGGGFGGGGGGGCCCCC	AS:i:0	XN:i:0	XM:i:0	XO:i:0	XG:i:0	NM:i:0	MD:Z:151	YS:i:0	YT:Z:CP
HISEQ09:337:CA3UFANXX:7:2116:12865:87381	163	VIRSorter_Ga0164292_10000001-circular-cat_2	203385	42	151M	=	203543	309	GCAAACTTGGTTCCGTTACAATTGATAAAACATTATTTGGAACTGGTAAAAAATTATGCAAAGTCTCTGCAGCATTAATAGCATTAATGTCAGAGTTGACGAACAAGATATATATTAGGGGTGGGCAAGGTACTGACAGAGGTATAATAGG	BBCCCGCFGGGGG1==EGGGGGGGGGCEFGF@GGGEGCGCDFGGGCGGGGGGGGGGGGGGGGFGGGGGGGGGGGGGGGGGGFG@FGGGD1EFGGFCFGGEGGGGGGGGCGGGEEEG@FDFG.CCAGGGGE6@GGBGGGGGBEBD/66@E@C	AS:i:0	XN:i:0	XM:i:0	XO:i:0	XG:i:0	NM:i:0	MD:Z:151	YS:i:0	YT:Z:CP
HISEQ09:337:CA3UFANXX:7:2116:9696:87516	99	VIRSorter_Ga0164292_10000001-circular-cat_2	5775	42	151M	=	5839	215	CTGATTTTAAAAATGTTGTATTCAAACCAGCAAGAAATACTGGTGGAATAACTAGATCTAATTTTTCTATTTCAGAAGTAGAAGAAAATAAAATACAAATTAAACAAAAGTTTTCTCCATTTAATAAATATCCTTATCCAGGAAAAGCTTT	CBCCCGGGGGGGGGGGGGGGGGGGGGGGGGGGGEGGGGGGGGGGGGGGGGGGGGGGGGGGGGGGGGGGGGGGGGGGGGGGGGGGGGGGGGGGGGGGGGGGGGGGGGGGGGGGGGGGGGGGGGGGGGGGGGEGGGGGGGGGGGGGGGEGGGG	AS:i:0	XN:i:0	XM:i:0	XO:i:0	XG:i:0	NM:i:0	MD:Z:151	YS:i:0	YT:Z:CP
HISEQ09:337:CA3UFANXX:7:2116:9696:87516	147	VIRSorter_Ga0164292_10000001-circular-cat_2	5839	42	151M	=	5775	-215	TTCTATTTCAGAAGTAGAAGAAAATAAAATACAAATTAAACAAAAGTTTTCTCCATTTAATAAATATCCTTATCCAGGAAAAGCTTTTTCTCAAACAGATATAGTTTCTGCTGACCAGGAAACAACAGAGTCTTCATTTAATAACTTTCAT	GGGGGGGGGGGGGGGGGGGGGGGGGGGGGGGGGGGGGGGGGGGGGGGGGGGGGGGGGGGGGGGGGGGGGGGGGGGGGGGGGGGGGGGGGGGGGGGGGGGGGGGGGGGGGGGGGGGGGGGGGGGGGGGGGGGGGGGGGGGFFFEGGGCCBBB	AS:i:0	XN:i:0	XM:i:0	XO:i:0	XG:i:0	NM:i:0	MD:Z:151	YS:i:0	YT:Z:CP
HISEQ09:337:CA3UFANXX:7:2116:20010:87638	99	VIRSorter_Ga0164292_10000001-circular-cat_2	183105	42	151M	=	183327	373	GATTTACCAGGGCAACAAAAAGTGTATTGGGAATAGGAACTTATAACGATGCACAAAGCTTTAGTTCTGGTTCTGTTCCTATGTCTCATGGAGTTGAAAGATTAAATAAATACTTTGAAACATTTGGTTTAGGATTAGACACTTCTCAATA	BBBCCFGGGFGGGGGGGGGGGGGGGGGGGGGGGGGGGGGGGGGGGGGGGGGGGGGGGGGGGGGGGGGGGGGGGGGGGGGGGGGGGGGGGGGGGGGGGGGGGGGGGGGGGGGGGGGGGCGGEGGGGGGFFEGGE<FFGGGGGGGGGFGGEE#	AS:i:0	XN:i:0	XM:i:0	XO:i:0	XG:i:0	NM:i:0	MD:Z:151	YS:i:0	YT:Z:CP
HISEQ09:337:CA3UFANXX:7:2116:20010:87638	147	VIRSorter_Ga0164292_10000001-circular-cat_2	183327	42	151M	=	183105	-373	CAGCATTAGTAGCAGCAGACAGAACAATTGGTGGCGTTGTAAATGAAAAAGACGAAGAAGGAAATAGAGTATATTCACCTTTCTTGTTAGGAAAGGCCGCAAGAGGAGCAGTTGAAGTACAGTCCGCTTTTTCAGGAGTCACTCCTGGAGG	6GGC@8BDGGGEDGGGGGGGGGGGGEC8@GGGGGGGGGFFGCGCGGGGGGGEGGGGGGGGDECGGGGGGGFBGGFGGGGGGGGGGGGGGGGGGGGGGGGFGGGGGGGGGGGGGG@GGGGGEGGGGGGGGDDGGGGGCGGGGGGGGGBCBCC	AS:i:0	XN:i:0	XM:i:0	XO:i:0	XG:i:0	NM:i:0	MD:Z:151	YS:i:0	YT:Z:CP
HISEQ09:337:CA3UFANXX:7:2116:5033:88966	83	VIRSorter_Ga0164292_10000001-circular-cat_2	115050	42	151M	=	114930	-271	GTAATGATCCGGAAAGAATTGCTCCAGAAAGGCGGGCCAATAAGGACCACCATCAAACTCCTCAAGAACTTTATCGTTCTCAAGGAGAGGGAGTGCAGTGATAAGCCGGAACCAGCCATCATTGCGTTTGACAATACCATGAAACATGATA	DGGGGGGCGGGGGGGGGGGGGGGGGGGEGGGFGGGEEGGGEGGGGGGGGGGGGGGEGGFGGGGCGGGEGGGGGGGGGGGFGGGGGGGFGGGGGGGGGGGGGGGGGGGGGGGGGGGGGGGGFGGGGGGGGGGFGGGGGGGGGGGFCGCCCCC	AS:i:0	XN:i:0	XM:i:0	XO:i:0	XG:i:0	NM:i:0	MD:Z:151	YS:i:-3	YT:Z:CP
HISEQ09:337:CA3UFANXX:7:2116:5033:88966	163	VIRSorter_Ga0164292_10000001-circular-cat_2	114930	42	151M	=	115050	271	CTGATCTGATGAGTTGCTCCAACGCAGGATTTCTGAATTGGCTAAAACTGGCAGTGCTGTAGGATCCTGTGAAGGAACCCCAGTGTGCCAGCTCTTGTTTATCTTTCGCACTTCGATCCGGTAATGATCCGGAAAGAATTGCCCCAGAAAG	@BBCBGGFGGGGGGGGGGGGGGFGGGGGBGGGGGGGGGGGGGGGGGGGGGGGGGGGGGGGGGGGGGGGGGGGGGGGGGGGGGGGGGGGGGGGGGGGGGGD0;0EG00/:..C0F@008.<A8>.0;00C/C6CG.8D<D@//.9..6@BEG	AS:i:-3	XN:i:0	XM:i:1	XO:i:0	XG:i:0	NM:i:1	MD:Z:142T8	YS:i:0	YT:Z:CP
HISEQ09:337:CA3UFANXX:7:2116:5626:88884	99	VIRSorter_Ga0164292_10000001-circular-cat_2	83014	42	135M	=	83116	252	AATCAAGAATTGAAGTTAAATAAGGTTTGCAATTGCGAGAATGATAAAATTCACAATCAACGCAACTTGACTGATTATCATACACGTTGTATGGATGAGTGTGATCAAATTCAATTACATCATCATAATATACAG	?3A0A=CFG>1EGGGGGCEGGE>FE::FBGG1C@:B<<</=:11EF>11:C:C=F1E1==>/<99/=1:1E@1FEGGG@1=1=1?FFFG@GG00=FEGGGED0D>@@FEG00;B080DCB0BDCGGGGGCGG@0D	AS:i:-3	XN:i:0	XM:i:1	XO:i:0	XG:i:0	NM:i:1	MD:Z:42A92	YS:i:-3	YT:Z:CP
HISEQ09:337:CA3UFANXX:7:2116:5626:88884	147	VIRSorter_Ga0164292_10000001-circular-cat_2	83116	42	150M	=	83014	-252	GATCCAATTCAATTACATCATCATAATATACAGTCTTCTCACAGGTGCATTGTTCAATTAAAGATAAAGGAATGTCACAGCAAACTGTTCTAGTCTGATCAAATCCTTCATAGAAATAATCATCAAGAACTTCTACAGTTGTTCCTTCGT	000000@F:0C0:09>GGFGGEGGFDF00EGC0@0FCCF>E0F=F;:@FC0=00<:>GGF1CE@D1B<F=11=1<BFBEGCCDF:11=:1CFF@<::11B1EGGD=F<11=:1CC=1F>DEE=11@BFBEGF=1=;=0FE@FDE/F00AA	AS:i:-3	XN:i:0	XM:i:1	XO:i:0	XG:i:0	NM:i:1	MD:Z:4A145	YS:i:-3	YT:Z:CP
HISEQ09:337:CA3UFANXX:7:2116:6465:88910	83	VIRSorter_Ga0164292_10000001-circular-cat_2	144563	42	151M	=	144449	-265	AGTAGCCGTAGATGATTTACCAGAAACTATACGAGTAAAAACTCCAGCAGTTTCTTCGGTTCCATCAACCATAACTGGCTTTGGAGTTTCCGCAAACTTTGAAACAGTAATGTTTTATTTTAATCCAGTTAATGATATTGACTTAGACTCA	GGGGGGGGGGGGGGGGGGGGGGGGGGGGEFFFEGGGGGGGGGGGGGGGGGGGGGGGGEGGGGGGGGGGGGGGGGGGGGGGGGGGGGGGGGGGGGGGGGGGGGGGGGGGGGGGGGGGGGGGGGGGGGGGGGGGGGGGGGGGGGGGGFCCCCC	AS:i:0	XN:i:0	XM:i:0	XO:i:0	XG:i:0	NM:i:0	MD:Z:151	YS:i:0	YT:Z:CP
HISEQ09:337:CA3UFANXX:7:2116:6465:88910	163	VIRSorter_Ga0164292_10000001-circular-cat_2	144449	42	151M	=	144563	265	AATATCTTTTACGAGCACCGGAGTAATACGATGACAATTATTAAAAAAACAATTACACGGACTAAAGCCAGACGCTAACTATCTATTTGCTCTCAAGCCTAAGAACACAGAGATAGTAGCCGTAGATGATTTACCAGAAACTATACGAGTA	BCBCBGGGGGGGGGGGGGGGGGGGGGGGGGGGGGGGGGGGGGGGGGGGGGGGGGGGGGGGGGGGGGGGGGGGGGGGGGGGGGGGGGGGGGGGFGGGGGGGGGGGGGGGGFGGGGGGGGGEGGGGGGGGGGEGGGGGGGGGGGGGGGGGDGG	AS:i:0	XN:i:0	XM:i:0	XO:i:0	XG:i:0	NM:i:0	MD:Z:151	YS:i:0	YT:Z:CP
HISEQ09:337:CA3UFANXX:7:2116:14920:89747	99	VIRSorter_Ga0164292_10000001-circular-cat_2	65066	42	151M	=	65241	326	TGTGAATCAGATGCCATAGAAATAATATAATCAATATGACCCATGTCTTTAATCATTACATCAGAAAATGGAACAGTAAGATCATGAGTAATTAATTTAACTCTGTGCTTGTTTTCTTCCCAAGATTTAATGGAGGTAATTCTATCTGTTA	CCCCCGGGGGGGGGGGGGGGGGGGGGGGGGGGGGGGGGGGGGGGGGGGGGGGGGGGGGGGGGGGGGGGGGGGGGGGGGGGGGGGGGGGGGGGGGGGGGGGGGGGGGGGGGEEGGGGGGGGGGGGGGGGGGGGGGGGGGGFGGF<DCGGGG8	AS:i:0	XN:i:0	XM:i:0	XO:i:0	XG:i:0	NM:i:0	MD:Z:151	YS:i:0	YT:Z:CP
HISEQ09:337:CA3UFANXX:7:2116:14920:89747	147	VIRSorter_Ga0164292_10000001-circular-cat_2	65241	42	151M	=	65066	-326	TAATGACGACATCCCAGTCTGTTGTTTTAAAAATATGTTCTAGAGTGTGGTGTCCTACGAAACCACCTGCTCCTGTTAAAAATACTCTTTTATTCACTGTATTACTTTCTTGATTATTAGATTGGAGCGGTTGAAGGGAATTGCACCCTCA	BEGGGGGGGGEGGEGGGGGGGGGGGGGGGGGGFGGGGGGGGGGGGGGGGGGGGGGGGGGGGGGGGGGGGFGGGGGGGGGGGGGFGGGGGGGGGGGGGGGGGGGGGGGGGGGGGGGGGGGGGGGGGGGGGGGGGGGGGGGGGGGGGGCCCCB	AS:i:0	XN:i:0	XM:i:0	XO:i:0	XG:i:0	NM:i:0	MD:Z:151	YS:i:0	YT:Z:CP
HISEQ09:337:CA3UFANXX:7:2116:4667:89802	99	VIRSorter_Ga0164292_10000001-circular-cat_2	163862	42	151M	=	163977	266	GCAGCTTTTAAAGATTGGAATATGTCAGAGGAAATTTTAGAAGAGATATCATCTTTATCTCCAAACACTTCCATCGGTATGTATTTAAGCTCAGATCCAGACCCCAGAAGATCTATTATAGAAGATAAAACAATTTCACCTAAATTTAAAA	CCCCCGGGGGGGGGGGGGGGGGGGGGGGGGGGGGGFFGGGGGGGGGGGGGGGGGGGGGGGGGGGGGGGGGGGGGGGGGGGGGGGGGGGGGGGGGGGEGGFGGGGGFGGGGGGGGGGGGGGGGGEGGGGGGGGGGGGGGFGEGGGGGGGGFG	AS:i:0	XN:i:0	XM:i:0	XO:i:0	XG:i:0	NM:i:0	MD:Z:151	YS:i:0	YT:Z:CP
HISEQ09:337:CA3UFANXX:7:2116:4667:89802	147	VIRSorter_Ga0164292_10000001-circular-cat_2	163977	42	151M	=	163862	-266	TTATAGAAGATAAAACAATTTCACCTAAATTTAAAAATTGGTATATTTCAAAATTAAGATATAGAACATTAGGTTCTTTATCTCAAAACTATCCAGAAGATTTGGATATTCCAAGTTCTATGATAGAAAAAGAAAAAACATTTTTTGAAAC	CGGGGFGF0GDGGGGFGGGEGGGGGGGGGGEEGGGCGGGGGGGGFGEGGGGGGGGGGGGGGGGGGGGGGGGGGGGGGGGGGGFBGGFFGGCDGGGFFGGGGGGGGGGGGGGGGGGGGGGGGGGGGGGGGGGGGGGGGGGGGGGGGGBBBBB	AS:i:0	XN:i:0	XM:i:0	XO:i:0	XG:i:0	NM:i:0	MD:Z:151	YS:i:0	YT:Z:CP
HISEQ09:337:CA3UFANXX:7:2116:14029:91440	99	VIRSorter_Ga0164292_10000001-circular-cat_2	101818	42	151M	=	101957	290	ACCTTTGGAAACCAGACCTAACTCTGGTTCCCATTCAAATGTTGAACAAATGTTTTTAACAAATGTCCAGATCTTATCATCTTGACAAGCAAGTTGATAGTCTCTGGCTTCACTTAGTGGAGCTTCGTATGGAAACCATACTCGACTTCGA	CCCBCGGGGGGGGGGGGGGGGGGGGGGGGGGGGGGGGGFGGGGGGGGGGGGGGGGGGGGGGGGGGGGGGGGGGGGGGGFFGGGGGGFFGGFGGGGGGGGGGGGGGGGGGGGGGGEGGGGGGGGGGGGGGGGGGGGGGGGGGGGGGGGGGE@	AS:i:0	XN:i:0	XM:i:0	XO:i:0	XG:i:0	NM:i:0	MD:Z:151	YS:i:0	YT:Z:CP
HISEQ09:337:CA3UFANXX:7:2116:14029:91440	147	VIRSorter_Ga0164292_10000001-circular-cat_2	101957	42	151M	=	101818	-290	ACTCGACTTCGACCAGGTGCATAGTTAGAAACGTCAGTGCCAAGTTGAGGTACAATATTCTCTTCGAGGTATTGAACTGCTTTAGCAACACGTTCTGGACTTATTGTTGTAATAATATTAAGCATTGTGTTCCTTATGGCTTGAATGGGTC	8C@GGGGGGDGGGGGGGGGGGFGGGCGGGFEGGFGGGCGGFGGGGFGGGGGGGGGGGGGGGGF<GDFGGGGGGDGGGGGGGGGGGGGGGGGGGGGGGGGGGGFFFGGGGFGGGGGGGGGGGGGGGGGGGGGGGGGGGGGGGGGGGGCCBCC	AS:i:0	XN:i:0	XM:i:0	XO:i:0	XG:i:0	NM:i:0	MD:Z:151	YS:i:0	YT:Z:CP
HISEQ09:337:CA3UFANXX:7:2116:13555:91698	83	VIRSorter_Ga0164292_10000001-circular-cat_2	150031	42	151M	=	149929	-253	ACCCCAAGCCAATCATTCTTAATCACGATCTTAACTCTGAATCTATAGGTAGAGTTATGGCAGCAAGAATGGACAAAGAAGAAGATGGTTCATCTTTTGTTCGTTTGCAAATTGCTATTACAGATCCAGTAGCTGTACAAAAAGTTATGGA	6DGGGGGGEGGF0FF0CFGGGGGFCFEEGGGGGGGDGGGGGGGGGGGGGGGGGGGGGEGGGGGGGGGGGGGGGGGGGGGGGGGGGGGGGGGGEGGGGGGGGGGGGGGGGGGGGGGGGGGGGGGGGGGGGGGGGGGGGGGGGGGGGGCCCCC	AS:i:-5	XN:i:0	XM:i:1	XO:i:0	XG:i:0	NM:i:1	MD:Z:41C109	YS:i:-5	YT:Z:CP
HISEQ09:337:CA3UFANXX:7:2116:13555:91698	163	VIRSorter_Ga0164292_10000001-circular-cat_2	149929	42	151M	=	150031	253	AATCATTGAGGTTGCAGCCATACATGAAGGTTTAACACGGAAACTATAATAACTATTCTGCAGAGGCTTTGGAAAAAGCTTTGCAGTCTTGGGTAGAGCCTTACCCCAAGCCAATCATTCTTAATCACGATCTTAACTCTGAATCTATAGG	CCCCBGGGGGGGGGGGGGGGGGGGGGGGGGGGGGGGGGGGEGGGGGGGGGDGGGGGGGGGGGGEGGGGGGGGGGGGGGGGGGGGGGGGGGGGGGGGGGGGGGGGGGGGDGGGGGGGGGGGGGGGGGGGGBGGGGGEGGGGGGGGGG@@GGG	AS:i:-5	XN:i:0	XM:i:1	XO:i:0	XG:i:0	NM:i:1	MD:Z:143C7	YS:i:-5	YT:Z:CP
HISEQ09:337:CA3UFANXX:7:2116:15257:91609	99	VIRSorter_Ga0164292_10000001-circular-cat_2	95920	42	151M	=	96015	246	GATTATTTTCGTAATAACGAGATATGATTTGACTGGCCATTCCCTTGGTCATATCAGAAGTAATAGGAACGCCTATACGCTTTAAAAGCTTTTGCTGAGAATCGGTTGGAGCATCTGCTCTCCATGTAGCTGATGAATCAAGCAAGGAAAC	CCCCCFGGGGGGGGFGGFGGECGGGGGGGGGGGGEGGGGGGGGGFGEGGGGGGGGGG@FGGGGGGGGGGEGGGGGGGGGGGGGG@G>GGGGGGGGGEGGGGGGGGFDGGGGGGGGGGEGGGGBDEGCFGGGGGFGGGGGGGGGGGGGGGB#	AS:i:0	XN:i:0	XM:i:0	XO:i:0	XG:i:0	NM:i:0	MD:Z:151	YS:i:0	YT:Z:CP
HISEQ09:337:CA3UFANXX:7:2116:15257:91609	147	VIRSorter_Ga0164292_10000001-circular-cat_2	96015	42	151M	=	95920	-246	TGAGAATCGGTTGGAGCATCTGCTCTCCATGTAGCTGATGAATCAAGCAAGGAAACAGATGATGCTCTATTAGATTGTATCCATCTATCTGAACGAGCAAATGCTTCACGCATATCAGGAGTGATACCTAAAACTCTAGTAGATTTTTGGT	8GGB9DBGGGGGGGFEGGGGGGGGGGGGGFGCGGGGGGGGGGFD@GGGGGGGGEGGGGGGGGGGGGGFFEGGGGGGGGGGGGGGGGGGGGGGGGGGGGGGGGGGGGGGGGGGGGGGGGGGGGGGGGGGGGGGGGGGGGGGGGGGGGBBBCB	AS:i:0	XN:i:0	XM:i:0	XO:i:0	XG:i:0	NM:i:0	MD:Z:151	YS:i:0	YT:Z:CP
HISEQ09:337:CA3UFANXX:7:2116:3895:93286	83	VIRSorter_Ga0164292_10000001-circular-cat_2	29736	42	151M	=	29672	-215	TTTTTAGATATAAAAATAGTGGCACATTCTTAGACAAGAAGCTTGCCTGTGGTTCTGAGCCAACCTATGTATTTGATTGGTTAAAACAAAAAAACTACTGGGTTCATTCAGGTTTAATGATGCAACATCTTGGTTACGCTAGAGATGAAGA	GBBG=EGGEGGGGBGGGGGGG@DDGGGF=GGGGGF@GFGGGGGGG>GGGGGGGGGGGEG@GGF0EGGGGGGGGGFBGGGGGGGGEGGGGGGGGDGGGGGGGGGGDGGGFGGGGGGGGGGGGGGGGGGFGGGGGGGGGGGGGGGGGGCBCCB	AS:i:0	XN:i:0	XM:i:0	XO:i:0	XG:i:0	NM:i:0	MD:Z:151	YS:i:0	YT:Z:CP
HISEQ09:337:CA3UFANXX:7:2116:3895:93286	163	VIRSorter_Ga0164292_10000001-circular-cat_2	29672	42	151M	=	29736	215	CATATGTGGAATGAAACTCAGTATAGAGTTGACAAATTATGGGCCCCAAATAACAGCTCTAGAATTTTTAGATATAAAAATAGTGGCACATTCTTAGACAAGAAGCTTGCCTGTGGTTCTGAGCCAACCTATGTATTTGATTGGTTAAAAC	B@BCBEFGGCGFFFGGG>FGGGGEGGGGGGFGGGGGGGGGGGGGGGGDGFGGGGGGGFGGGGGGGGFGGBGGGGEGGGGGGGGGGGGGGGGGGGGGGEGGGFGGC0FG>0CCFEFGGGGGGGGGGGGGGGGGGGGGGGGGGG0@8<@=BB#	AS:i:0	XN:i:0	XM:i:0	XO:i:0	XG:i:0	NM:i:0	MD:Z:151	YS:i:0	YT:Z:CP
HISEQ09:337:CA3UFANXX:7:2116:7222:93279	83	VIRSorter_Ga0164292_10000001-circular-cat_2	161039	42	151M	=	160977	-213	TAAACCTTAAGTTTAAAGCTCAAAAGGGAGATATAATATTCTTTCCTTCAACGTACATTTATGCTCACGGATCAATGGAAGTAACTGAAGGAACTAAGTACAGTGCGGTAACAATGTATAATTACAATGAAATTGGCCAGTCAGTTACACC	6<:8EGFCGGGGC=GGFF0C0C00EF<0D80DF0@DFE?0:::0C:0FGGGGGGGGF>=1GGGFBGGBGGE:1DF1FCGGEGGGDE1DGGGFDDEGGEFF=/<//9CGF@GGGGCGFGGGGEGED@GGEF;=0>GEFGF>GGDGFEA03BB	AS:i:0	XN:i:0	XM:i:0	XO:i:0	XG:i:0	NM:i:0	MD:Z:151	YS:i:0	YT:Z:CP
HISEQ09:337:CA3UFANXX:7:2116:7222:93279	163	VIRSorter_Ga0164292_10000001-circular-cat_2	160977	42	150M	=	161039	213	TCTTTCTTCAGTTGGGTTCTTTAATGATGATTATGAAGGAGGAGAGCTTTGGTTTCCTTATTTAAACCTTAAGTTTAAAGCTCAAAAGGGAGATATAATATTCTTTCCTTCAACGTACATTTATGCTCACGGATCAATGGAAGTAACTGA	<3<AB1FGG1=>1E1/=/E1;1E>GC11<EFE1FD>DFGGEGG<F9@DGG1FDBGG1=DGGGEGFGGG1C1>:EB>C@=11?E11EF18B0E/00:F00F0=0:FEDGGGG00?F@F0.008;;B;FDGGG<CGGEEE809.CC9@.66C	AS:i:0	XN:i:0	XM:i:0	XO:i:0	XG:i:0	NM:i:0	MD:Z:150	YS:i:0	YT:Z:CP
HISEQ09:337:CA3UFANXX:7:2116:2639:93624	83	VIRSorter_Ga0164292_10000001-circular-cat_2	9179	42	151M	=	9044	-286	TCTTATTCAGACATACATACCGGCATGTCATTCCTGCATCCTAACTGCGGATATGTTATAATTCAAATACCGCAAGAAGTAAAGTCAAACTTTAATTCCAGAGATGAAGTATACAACATAGTTAGAAATAACTTAACAGCTGGAGTAAGCT	EGGGGE80CC080@F=C.C8.;=0D00CGGGGDBC<0@C0>GCGGGF<GGF@GEG@EGF@EC11GGEGF/<<1GC1GEGFE>1:C:F:=>GGGDGCGC1@DGEGGGGGGGGGGCGGCGGGGGGGGCGGGGGGGGGGEGGGGE;GGGBA3A:	AS:i:-8	XN:i:0	XM:i:2	XO:i:0	XG:i:0	NM:i:2	MD:Z:45G36T68	YS:i:0	YT:Z:CP
HISEQ09:337:CA3UFANXX:7:2116:2639:93624	163	VIRSorter_Ga0164292_10000001-circular-cat_2	9044	42	114M	=	9179	286	CACATATCCACCATAAATGTAAACAATACTTATACTTTTGAAAATGTTACCGTAGAAGATATGAGAATTAAAGGTGGCGGATTAAAGCATTCGGTAGATATTACCAAGAGGTTT	B3BBBFGFGC@FGGCGGG>FCD1@;@FCGGG>BC1B::C@BGF:1:<1FEG/EG//C@G>FF1D11:1<CF111:10:<<E>/@FD00=0::0?80<DC00FGC00;0FF0;0<	AS:i:0	XN:i:0	XM:i:0	XO:i:0	XG:i:0	NM:i:0	MD:Z:114	YS:i:-8	YT:Z:CP
HISEQ09:337:CA3UFANXX:7:2116:10985:93587	83	VIRSorter_Ga0164292_10000001-circular-cat_2	118323	42	151M	=	118181	-293	TGTCATTAATAAGAGCCAATGACTCTATTACTTCAATCTTGGATTGGAACTCTTGCATTGAACTACCAGCTCGTGGGAAGGAACGATCATTGCCCACCATGGTCATAACACTTAAATGATGATCAATCTCAGCTCTACTCATTACTTGTTG	@GGEGGGGGGCFCGGGGGGGF@GDEGGGGFGGGGGGGGGGGGGGGGDGEGGGGGGGGFGGGGGGGF1DGGGGGF>GGGGGGGGGGGGGGGGGGGGGGGGGGGGGGGGGGGGGCGGGEGGGGGGFGGGGGGGGGGGGGGGGGGGGGGB@BBA	AS:i:0	XN:i:0	XM:i:0	XO:i:0	XG:i:0	NM:i:0	MD:Z:151	YS:i:-8	YT:Z:CP
HISEQ09:337:CA3UFANXX:7:2116:10985:93587	163	VIRSorter_Ga0164292_10000001-circular-cat_2	118181	42	83M1D68M	=	118323	293	CGTTTGGTGCGTTCCCCTTTGTTAACAACTCGAGTTGAGTATGCGCACAATGGAGAGAAGTTGTCTTCGCCGGAACCCAACAGCCCAACTTTTCTACCTTCTCATTGAACTTTTTAATGGCATTTCTTGCATCCAAGTAGTTGTCATTAAT	CBCCBGGGGGGGGGGGGGGGGGGGGGGGGGCFFGDGFGGGGGGGGGGGGBC=FFDEGGGGGGGGGGGG@FGGGGGGGGGGGGGGGGGGGGEGGGGGGGGFGFGCCGEG@GGGGGGGGG/DG<GGGGEGBGGGGGGGBGEEGGEGGGGEGCD	AS:i:-8	XN:i:0	XM:i:0	XO:i:1	XG:i:1	NM:i:1	MD:Z:83^T68	YS:i:0	YT:Z:CP
HISEQ09:337:CA3UFANXX:7:2116:9927:94091	99	VIRSorter_Ga0164292_10000001-circular-cat_2	121210	42	151M	=	121337	278	AAAGGAAAAACCACCCTGGATGGGTGGTATCCTTCAGGTTTACTTGATTCAACCTTGTTGCTACAGTTTTACTTGCGAGCTTTGAGTGCCTTTGCTGGGTAACTACCCCAGTTTGCGTTGCGGACGTGATCCCAGGTGCAGTGACGAGAAC	BB=AA1CGGBDD>GGGGGG>1E@@FGBGGDGEGBGCGB=<FGGEGEGGGGGECF>>1CGGGG1EFGDDGGGGGGG1/EEEGGGE00FGG@F@>0:FGGGE0;0FC0<0<..<D;0FGGC<FGD>.8C.../8DGG</CBB=DED@CCAGD#	AS:i:-6	XN:i:0	XM:i:2	XO:i:0	XG:i:0	NM:i:2	MD:Z:75T8T66	YS:i:0	YT:Z:CP
HISEQ09:337:CA3UFANXX:7:2116:9927:94091	147	VIRSorter_Ga0164292_10000001-circular-cat_2	121337	42	151M	=	121210	-278	GATCCCAGGTGCAGTGACGAGAACTGCAGACGCTGCACTTTGGATGCGTTGCGCCGTTTCTCACTTTCTTCACTTGGACTCTTTTTGCGTCCGCCTTTTCCATTTCTTCCTGAAGAAGATACATCTCATCGAGCTTGGTGTTTGCTTCGAT	DG@E;GDDB@D@@GDCGGG=GGCC//8..C.@ED6/66GGCC.DGC.GGGGG<BEGGG=@GF>0D0>0EFC9F900<000/0DB9EEB@GGGEDGGGGF@EEFFBGGGGGEFBGDGGGC@GEEGE1<<9=11FC0FGE@GGGDABGBBBAA	AS:i:0	XN:i:0	XM:i:0	XO:i:0	XG:i:0	NM:i:0	MD:Z:151	YS:i:-6	YT:Z:CP
HISEQ09:337:CA3UFANXX:7:2116:15566:94349	99	VIRSorter_Ga0164292_10000001-circular-cat_2	23386	42	151M	=	23508	274	GCTATAAGGGAAATAGTAGAACCACTATTCCCGATAAGCTTTAAGTCTTTATTGACGGGACATTAAACTAAGATGGTATTAAACATAATTGTTTCCCTACTTTTTGCCGTACTGATTAATTGGTCAAGTGGCTTACAATTTGCATCTCAAA	BCBCBGGGGDGGGGGGGGGGGGGGGGGEGEGGGGGGGGGGEGGGGGGGCGGGGGGGGD@FGFGGGGGGGGGGGGE1GDGGGGGG1FGGGEGGGGG:GGGGGGGGEG0EGG8.FGCDGDFGGGEGGFGGGFGGGGGGG@GGGEGG=EGGCGG	AS:i:0	XN:i:0	XM:i:0	XO:i:0	XG:i:0	NM:i:0	MD:Z:151	YS:i:-8	YT:Z:CP
HISEQ09:337:CA3UFANXX:7:2116:15566:94349	147	VIRSorter_Ga0164292_10000001-circular-cat_2	23508	42	81M1D70M	=	23386	-274	GTCAAGTGGCTTACAATTTGCATCTCAAATTGAAAAGAATAATAGAACAAGATTCATAATGCTTGGTGCATCAATTGCATTGCTTTTATATGTGGTCTTATATTGTCAATGGTCTGACTTTATTAATAAGAAAGTTATATAAACAAATGCC	0GGG@FC9:F>FFEGGGG>CGF8=CGF@F>GEGGGGEGFGGGGGGGFEGGGGGGGGGEGBBFEGGGGGGEGGG@EEGGGGGDEGGGGGGGE@FFDGGGDGGGFGGGGGGGGGGGGGGGGGGDEDCGF@GGDC>GGDDGGGGGGGGGBBBBB	AS:i:-8	XN:i:0	XM:i:0	XO:i:1	XG:i:1	NM:i:1	MD:Z:81^A70	YS:i:0	YT:Z:CP
HISEQ09:337:CA3UFANXX:7:2116:3057:95201	99	VIRSorter_Ga0164292_10000001-circular-cat_2	59444	42	151M	=	59479	186	GACATGGAACGGCAGTTGGTGGAATGTCTACGGTGAGGTAGATTTCCAGGGGCTTGTGTTTTATATGAACCCAGGACCATCTTCGGCAACCGAGGGCATAGTCCGTATTTCTACAGGCGAGTTAAAGAAAAACAGCGCTTCTGGAGTTTCT	BBBCBGGGGGGGGGGGGGGGGGGGGGGGGGGGGGGEGGFGGGGGGGGGEGGGGGGGGGF>DGGGGGGGGGGGGGGGGGBGGGGGGGGGGEGGGGCGGGGGGGGGGGGGGGGGEGGGGG@6CG<EGGGGGGGGGGGGDGGGGGGBEG/8EG#	AS:i:0	XN:i:0	XM:i:0	XO:i:0	XG:i:0	NM:i:0	MD:Z:151	YS:i:0	YT:Z:CP
HISEQ09:337:CA3UFANXX:7:2116:3057:95201	147	VIRSorter_Ga0164292_10000001-circular-cat_2	59479	42	151M	=	59444	-186	AGGTAGATTTCCAGGGGCTTGTGTTTTATATGAACCCAGGACCATCTTCGGCAACCGAGGGCATAGTCCGTATTTCTACAGGCGAGTTAAAGAAAAACAGCGCTTCTGGAGTTTCTCTTCGTTCTTACAAAGAAGAAATTGTTCCAATGGA	#EEB.D/CB<GGGGGGGDDC8./BGGGGGGGGDDGFDGGEGGGGGGGGGGGGGGGGGFGGGGGGEEGGGGGGGGGGGGGGGGGGGCEGGGGGGGGGGGGGGGGGGGGGGGGGGGGGGGGGGGGGGGGGGGGGFGGGGGGGGGGGGGCBCCC	AS:i:0	XN:i:0	XM:i:0	XO:i:0	XG:i:0	NM:i:0	MD:Z:151	YS:i:0	YT:Z:CP
HISEQ09:337:CA3UFANXX:7:2116:3314:95170	99	VIRSorter_Ga0164292_10000001-circular-cat_2	118152	42	151M	=	118344	343	CTCCATATGTTTGTTCAAATTTCAAGGCTCGTTTGGTGCGTTCCCCTTTGTTAACAACTCGAGTTGAGTATGCGCACAATGGAGAGAAGTTGTCTTCGCCGGAACCCAACAGTCCCAACTTTTCTACCTTCTCATTGAACTTTTTAATGGC	CCCCCGGGGGGGGGGGGGGGGGGGGGGGGGGGGGGFGGFGGGGGGGGGGGGGGGGGGGGGGGGGBG>ECFGGGGGGFGGGGGGGGGGGGGGGGGGGGGGGGGGGGGGGDGGGGGGGGGDGGGGGGEGGGGGGGGGGBGBGGGGGGGGGEEG	AS:i:0	XN:i:0	XM:i:0	XO:i:0	XG:i:0	NM:i:0	MD:Z:151	YS:i:0	YT:Z:CP
HISEQ09:337:CA3UFANXX:7:2116:3314:95170	147	VIRSorter_Ga0164292_10000001-circular-cat_2	118344	42	151M	=	118152	-343	ACTCTATTACTTCAATCTTGGATTGGAACTCTTGCATTGAACTACCAGCTCGTGGGAAGGAACGATCATTGCCCACCATGGTCATAACACTTAAATGATGATCAATCTCAGCTCTACTCATTACTTGTTGGATCTGAGTGATATCAAGTAT	##B=GGGGGG@@0FF<0F08GGGGEGFCBGGGGGGGGGGGGGGGGGGGGGGFFGGGGGBGGGDCEGGGGGGGFGGGGGGGGGGGGGGGGGGGGGGGGGGGGGFGGGEGFGGGGDGFGGGGGGGGGGGGGGGGGGGGGGGGGGGGGGCCCCC	AS:i:0	XN:i:0	XM:i:0	XO:i:0	XG:i:0	NM:i:0	MD:Z:151	YS:i:0	YT:Z:CP
HISEQ09:337:CA3UFANXX:7:2116:6150:95244	99	VIRSorter_Ga0164292_10000001-circular-cat_2	163934	42	151M	=	164022	239	ATCGGTATGTATTTAAGCTCAGATCCAGACCCCAGAAGATCTATTATAGAAGATAAAACAATTTCACCTAAATTTAAAAATTGGTATATTTCAAAATTAAGATATAGAACATTAGGTTCTTTATCTCAAAACTATCCAGAAGATTTGGATA	BCCCCGGGGGGGGGGGFGGGGGGGFCGGGGGGGGGGGGGGGGGGGGGGGGGGGGGGGGGGGGGGGGGGGGGGGGGFGGGGGGGGGGGFGGGGGGFGGGGGGGGFGCEGGEGGGGEGGGGGGGGGGGGGFCFGGGGGGE0CFCGGGGCGGG@	AS:i:0	XN:i:0	XM:i:0	XO:i:0	XG:i:0	NM:i:0	MD:Z:151	YS:i:0	YT:Z:CP
HISEQ09:337:CA3UFANXX:7:2116:6150:95244	147	VIRSorter_Ga0164292_10000001-circular-cat_2	164022	42	151M	=	163934	-239	TTTCAAAATTAAGATATAGAACATTAGGTTCTTTATCTCAAAACTATCCAGAAGATTTGGATATTCCAAGTTCTATGATAGAAAAAGAAAAAACATTTTTTGAAACTGAAATATACAAATTTTGCATTGAGAATGAACTAGATATACTTTC	CC.GGGGGGFGGGGFGGGGGGGG@DGEGGGD@0GFEGF0GGGGF@FCGF>FGEGGGGGGGFGGGGGGGGGF@>CGGGGBGGGGGGGGGGGGGGGGGGGGGGGGGGGGGGGGGGGGGGGGGGGGGGGGGGGGGGGGGGGFGGGGGGGBBBAA	AS:i:0	XN:i:0	XM:i:0	XO:i:0	XG:i:0	NM:i:0	MD:Z:151	YS:i:0	YT:Z:CP
HISEQ09:337:CA3UFANXX:7:2116:9006:97193	83	VIRSorter_Ga0164292_10000001-circular-cat_2	119372	42	151M	=	119223	-300	CACCAAAAGGTGCTGAGGTTGTAATCTAGTTACTACCCATAAAAGAAAAACCACACTGGATGTGTGGCTCTTCTTGACCGTTATAAATGCATAGGTGGTCAACCTTGGTCATGAGTTAAAACTCAATTGTTTTGCAAGTCTGCAATCTGCT	<GGEGGGGGGGGGGGGGGGGGGGGGGGGGGGGGGGGEGGGG>GGGGGGGFGGGGDGGGGGGGGGGGGGGGGGGGF<GGGGGGGGGGGEGGGGGGGGGGGGGGGGGGGGGGGGGGGGGGGGGGGGGGGGGGGGGGGGGGGGGGGGGGCCCCC	AS:i:0	XN:i:0	XM:i:0	XO:i:0	XG:i:0	NM:i:0	MD:Z:151	YS:i:0	YT:Z:CP
HISEQ09:337:CA3UFANXX:7:2116:9006:97193	163	VIRSorter_Ga0164292_10000001-circular-cat_2	119223	42	151M	=	119372	300	GTTAGGCGCTGGTGCTGTGTTGACGTACAGGTACGTCTTTTTTGTTTCTGACATGACAACCTCCAAGTTGTATGTAAGATGCGGATGTACAGAATGCACATACGACTACTATTTACTCGTTACAGGAGCTGTTAAGCCACTGTTGACCACA	BCCCCGGGGGGGFGGGGGGGGEGGGGGGGGGFGGGGGGGGGGGGGGGGGGGGGGGGGGGGGGGGGGEGGGGGEGGGGGGGG>DGEEGGGGGFGGGGCFGGGGGGGGGGGGGGFGGGGGDGGGGGGGDGGEGGGGGGGGGGGGGGGGGGGG#	AS:i:0	XN:i:0	XM:i:0	XO:i:0	XG:i:0	NM:i:0	MD:Z:151	YS:i:0	YT:Z:CP
HISEQ09:337:CA3UFANXX:7:2116:12903:97514	99	VIRSorter_Ga0164292_10000001-circular-cat_2	172404	42	151M	=	172501	248	AATTTTTACAGACTGAAACGGGTGAAGTCCAGTTTGGAATAATAGGTTCTAGAAATAATGGATTATCAATATCAGATATTGACCTATTGGAAGAAAAAGATTTTAATTTAGATCCAGTTATAACACCTGAAGGTTATGTTATTTCTGATAA	CCCCCGGGGGGGGGGGGGGGGGGGGGGGGGGGGGGGGGGGGGGGGGFGGGGGGGGGGGGGGGGGGGGGGGGGGGGFGGGGGGGGGGGGGGGGGGGGGGGGGGGGGGGGGGGGGGGGGGGGGGGGGFGGGGGGGGGGGGGGGGEGGGGGGGG	AS:i:0	XN:i:0	XM:i:0	XO:i:0	XG:i:0	NM:i:0	MD:Z:151	YS:i:0	YT:Z:CP
HISEQ09:337:CA3UFANXX:7:2116:12903:97514	147	VIRSorter_Ga0164292_10000001-circular-cat_2	172501	42	151M	=	172404	-248	AGATTTTAATTTAGATCCAGTTATAACACCTGAAGGTTATGTTATTTCTGATAAGGGTAGACATGTAATATTGATTTATGGTGAAATAATTTTAAGCCACAAACAACTACAGGTAAGTTATTCCGGTTCACCAGCTGCCGCAGTAGCTGGA	GGGGGGGGGGGGEGEGGGGGGGGGGGGGGGGGGFGGGGGGGGGGGGGGGGGGGGFGGGGGGGGGGGGGGGGGGGGGGGGGGGGGGGGGGGGGGGGGGGGGGGGGGGGGGGGGGGGGGGGGGGGGGGGGGGGGGGGGGGGGGGGGGGCCCCB	AS:i:0	XN:i:0	XM:i:0	XO:i:0	XG:i:0	NM:i:0	MD:Z:151	YS:i:0	YT:Z:CP
HISEQ09:337:CA3UFANXX:7:2116:20603:97740	99	VIRSorter_Ga0164292_10000001-circular-cat_2	127261	42	151M	=	127350	240	TCCCTGGAGACTAGATAGTTCCTTCATAGGACAGCTATCTAAAGATCACAGATTATTATTGTTTAAAACAATGTTTACAGACACAGACTACAAACATAACCTGAATGTTAATAGAATCTCTAAGAAGCTATATAATATCTCACAGTTTAGT	A@ABBGGGGGGGGEGGGGGGCCGGGGGGGGGGGGGGGGGGGGGGGGGGGGGFGGGGGGGGGGGGE@GGGGGECGGGCFF>CDGGGGGGE@DGGE=FGGCG>FGGGGGGGBDBDFGGEGFGEGG0=CD00FGEGGGGGG08;FGGG089D@9	AS:i:0	XN:i:0	XM:i:0	XO:i:0	XG:i:0	NM:i:0	MD:Z:151	YS:i:0	YT:Z:CP
HISEQ09:337:CA3UFANXX:7:2116:20603:97740	147	VIRSorter_Ga0164292_10000001-circular-cat_2	127350	42	151M	=	127261	-240	ACAAACATAACCTGAATGTTAATAGAATCTCTAAGAAGCTATATAATATCTCACAGTTTAGTAAAGGACACTTAACGTTTATAGGACTTGGCCAAGATACACAAGTATTATTAGATCTGTATACTAAATATGGATTTAAGTTTGATACAGC	000F@>FF0@C0C=8BGFFGF@CF;D=00GFGEF0F0BGF@B>GGEGGGGCGC;1@GGF>GGGEGF1DFE>BBGG<>GGGGGGGGGGGGGGG1FF11GF1F>GGGGGGGGGGGGEGGGGGGGGGGGGGGGGGGGGGFGGGGGGGGGCBBB@	AS:i:0	XN:i:0	XM:i:0	XO:i:0	XG:i:0	NM:i:0	MD:Z:151	YS:i:0	YT:Z:CP
HISEQ09:337:CA3UFANXX:7:2116:10995:98138	83	VIRSorter_Ga0164292_10000001-circular-cat_2	123832	42	151M	=	123678	-305	ACGATGTCATCACGCTGGATTTCTTTCTTCAGCCAAGCTTGCAGACATTCAGTCACAACATGATGACTGATTTCTTTTGTTGGGCTCAGAAGACAAAACGGGTTGGTCTTTTCCCATTCGGAGTCATACTTGCTGACTACGGTAAACATCC	CGBGGEGGGBGGDGGGGGGEC<FGFGFDGGCGGGGGGGFF>GFCCGFDGGGGFGGFE0GGGGGGFFEGGGGGGGGFBGDGBGGGDFGGGGGGF:E1FCGGGGBGGGGFGGFBFGFF>GGGGGGGGGGGGGGGGGGGGGGGGCGGGGB@BAB	AS:i:0	XN:i:0	XM:i:0	XO:i:0	XG:i:0	NM:i:0	MD:Z:151	YS:i:0	YT:Z:CP
HISEQ09:337:CA3UFANXX:7:2116:10995:98138	163	VIRSorter_Ga0164292_10000001-circular-cat_2	123678	42	151M	=	123832	305	ACAAAAAGAAAACCCCTTTCGGAGTCTTCTTAATCACCAATTATAATAATATTTATAGGATGGTGAATCCTTGGTCTAACCCTTCGTGAAGCCCTCGCTTGCGTTGAAGACATTGATTTCCATCTTCGTGATGTGTTCTTCGTTATACATA	?B=?BDGB@GEGGGGGFGGGGGFGEFGGEGDGGGGFGGGEGGCGGDB1BBGGG11FFGGGGGBGGEGCDGFGFEGGGGGGGDGGGGDFGGGC0E:0C<@G=BBBGGF0DDG0DFGFGEGFFGGGGGGGGGGGGGGGGEGGGGGG<EBGGGB	AS:i:0	XN:i:0	XM:i:0	XO:i:0	XG:i:0	NM:i:0	MD:Z:151	YS:i:0	YT:Z:CP
HISEQ09:337:CA3UFANXX:7:2116:2170:99026	99	VIRSorter_Ga0164292_10000001-circular-cat_2	174187	42	151M	=	174326	290	CAGGAGGTGCTGAAAGAGTTTTCATCGTACCACTTCCTAGCGACACAACATGGAACTATACCACTGGTGCAGTTACCAGTTCAAGCTTTGGTGGAAGCGTTTTTGATGCTTGTTTCGAAGCAGCAGAAGCAGTTCAGCCAGACATCATCGT	BBBBA>GGGFGGGDFGGGGGGEGGEGGGGGGGGGGGCEGG1EEGGGGFGGGGGG@BGGGGEGGGGGBGGGEGCEGFGGGGFGGEGGGC>CGG0FEGGBGE.D98.C=0<0=@F@GCGG=FGGGGGGGBGGBGGGGEGGBG@<BG=/CEEGB	AS:i:0	XN:i:0	XM:i:0	XO:i:0	XG:i:0	NM:i:0	MD:Z:151	YS:i:0	YT:Z:CP
HISEQ09:337:CA3UFANXX:7:2116:2170:99026	147	VIRSorter_Ga0164292_10000001-circular-cat_2	174326	42	151M	=	174187	-290	AGACATCATCGTACCTTGGGGTAGAGGTGGACATCCATATGATTATGATCAGGAGGGCGCTACTCCTAACACTGGCACAACAGGACCAAGTTTTGGTTTCTATGCAGACAGTGCCTCAACCGCAAATAGCCTTGTTGCCAAAGTTGGCGCA	#GGG@9D.GGDC@EGGDGGEC/ED.GGGGGGF0=GEGGEGGEGE@DD=GGF<GGGCGECG@EGG>F>D<GGGFGF<GDGCCGFEF1>GGGGGFG@GCF>1GEGGFF@:>E@GBEGGGEEE/>D1GGGGGGGEEGGGGGGGGGGGGGBBA@B	AS:i:0	XN:i:0	XM:i:0	XO:i:0	XG:i:0	NM:i:0	MD:Z:151	YS:i:0	YT:Z:CP
HISEQ09:337:CA3UFANXX:7:2116:8114:99043	83	VIRSorter_Ga0164292_10000001-circular-cat_2	176295	42	102M	=	176104	-293	GGGGATTTGTTAAAGGTGGCAGAACTATAGCTGGTTCATTGATATTTACTGTATTCAACGAGTATGCCTTCTATAGGATTAGAGAGTTCCGTCAAATGATGG	DF:CE00CGFC:1B0DC=11F:::1111GBE1=1111:1@B:@1=11F:=11<:::E:/F:11CE0E=D:FB=11GFE:GGCGF@=////F@CGGF;E=A:<	AS:i:0	XN:i:0	XM:i:0	XO:i:0	XG:i:0	NM:i:0	MD:Z:102	YS:i:0	YT:Z:CP
HISEQ09:337:CA3UFANXX:7:2116:8114:99043	163	VIRSorter_Ga0164292_10000001-circular-cat_2	176104	42	150M	=	176295	293	CCCAGACCCATTTTCAAATATGTCTTTTGCTGGAACCGATATATCAGCAGCAATGGTGATTCCAGCTATAAATAGAGAAACAGGCACCATAGAGGGCACGGATATCTTAGAGCTGGGAGAACTACAAACAATATCATATTCAATCCATAG	<30A100;;FGG1111>;1=1@::C>@@:<@>1FD10</<=9E1<FGG1@B@BF111ECF>F:F1F1C:FC111=1FCE:1:1<E00<00<F0<CC/8F</DB.>D08@8=D@=DDB008<<00C8F/.8@BG////9/8DG=8E@EGGC	AS:i:0	XN:i:0	XM:i:0	XO:i:0	XG:i:0	NM:i:0	MD:Z:150	YS:i:0	YT:Z:CP
HISEQ09:337:CA3UFANXX:7:2116:6186:99288	99	VIRSorter_Ga0164292_10000001-circular-cat_2	147497	42	151M	=	147595	249	AATCTTAAGAGATAAGCATAATAAGCCAAAAGCATATTTGCAAAGAACTAATCCAATGACGTATGCGCCTACGGACAGAGATCCTAAGTGGCCAGCTGAAAGTGTTATACATTTATTCTTTGATAGAAAACCAGGAAGAATATTTGGTACT	BCBB@GGGGGGGGGGGGGGG1FGGGFGFGGGGGGGGGGGGGGGGGGGGGGFEGGEGGGGCGBBGGGGGGG>DFGGGGGGGFGGGGGGCFEGGGGGGGG0FFGGGGCGGGF>FGGGGFG>0FGGDCCE8=FGG=@DGGGB@DGGDD@EG@@#	AS:i:0	XN:i:0	XM:i:0	XO:i:0	XG:i:0	NM:i:0	MD:Z:151	YS:i:0	YT:Z:CP
HISEQ09:337:CA3UFANXX:7:2116:6186:99288	147	VIRSorter_Ga0164292_10000001-circular-cat_2	147595	42	151M	=	147497	-249	AAAGTGTTATACATTTATTCTTTGATAGAAAACCAGGAAGAATATTTGGTACTCCATTCTTGGCAAACGTTTTAGACGACGTTGTTGCATTGCGACAGATTGAAGAAGATATTCAAAATTTAGTGCACAGAGAACTGTTCCCACTTTATAA	GEGBGGGGGGGGGGEGCGGG@GGECDGGGGGGGGGGGGGGGFCCGF@F@FGGGGGGGGGGEGGGGGDGGGGGGGGGGGGGEGEGGGGGGGAGGFGGGGFCGGGGGGGGGGGGGGGGGGGGGGGCGGGGGEGGFBGGGGGG@>GGGFA=BBB	AS:i:0	XN:i:0	XM:i:0	XO:i:0	XG:i:0	NM:i:0	MD:Z:151	YS:i:0	YT:Z:CP
HISEQ09:337:CA3UFANXX:7:2116:16407:99672	83	VIRSorter_Ga0164292_10000001-circular-cat_2	194981	42	151M	=	194891	-241	ACAGTAATTCTGATGGAATGGATCAAGTTTCTTTTGACCCAGATGATTCAGAGCATTTTGGAATTACACACTATATTCCAGCTGCAGATTCTGAATCAGTTGGAAAAATACCAGCAATATATCAAAGTCCAGACGGTGGTTATATATTTGG	GGGGGGGGGGGGGG=GGGGGGGGGGGGGGGGGGGGGGGGGGGGGGGGGGFGGGGGGGGGGGGGGGGGGFGGGGGGGGGGGGGGGGGGGGGGGGGGGGGGGGGGGGGGGGGGGGGGGGGGGGGGGGGGGGGGGGGGGGGGGGGGDGGCCCCC	AS:i:0	XN:i:0	XM:i:0	XO:i:0	XG:i:0	NM:i:0	MD:Z:151	YS:i:0	YT:Z:CP
HISEQ09:337:CA3UFANXX:7:2116:16407:99672	163	VIRSorter_Ga0164292_10000001-circular-cat_2	194891	42	151M	=	194981	241	CAACCAAAGATGGAGACTTAAAAGTTGGTGAACTTTTATCTGGATCTACAGAACAGATTCAAGCATTTAACAAGCTTGTTATAGCTGGAGACAGTAATTCTGATGGAATGGATCAAGTTTCTTTTGACCCAGATGATTCAGAGCATTTTGG	CBCCCGGGGGGGGGGGGGGGGGGGGGGGGGGGGGGGGGGGGGGGGGGGGGGGGGGGGGGGGGGGGGGGGGGGGGGGGGGGGGGGGGGGGGGGGGGGGGGGGGGGGGGGGGGGGGGGGGGGGGGGGGGGGGGGGGGGGGFGGGGGGGGGGGG	AS:i:0	XN:i:0	XM:i:0	XO:i:0	XG:i:0	NM:i:0	MD:Z:151	YS:i:0	YT:Z:CP
HISEQ09:337:CA3UFANXX:7:2116:4438:99955	83	VIRSorter_Ga0164292_10000001-circular-cat_2	168240	42	151M	=	168092	-299	TGCCAAAAAGAGCTAGTGCGATTCATTACAAGGACAATGAAGATTTGCGTGACCTTTTTTCTTTTATAGAGTCGGCAAAAGACAAATGCTTGTTACAATATTTTGAGCTTTTTCCATTGGCTTACAAATGTGTATGGTGGAAAGTCAAAGG	#D.>GGGGGGGEGGGGGGGGGGGGGCGGEGGGGGGGGGGGGGGGGGGGGGEFGGGGGGGGGGGGGGFGGGGGGGGGGGGGGGGGGGGGGGGGGGGFGGGGGGGGGGGGGGGGGGGGGGGGGGGGGGGGGGGGGGGGGGGGGGGGGGCCCCC	AS:i:0	XN:i:0	XM:i:0	XO:i:0	XG:i:0	NM:i:0	MD:Z:151	YS:i:0	YT:Z:CP
HISEQ09:337:CA3UFANXX:7:2116:4438:99955	163	VIRSorter_Ga0164292_10000001-circular-cat_2	168092	42	151M	=	168240	299	GATTGGGAGAACTTACTCAAAAGATCAAATCAGTTAATAGAAGAAGAATGGAACGATATGTATTCTCCAGGAATAGATCCTGAGACTGGTGAAGAAATATATGTAAACAAAAGTGGTTATTTCTTCAATAAAGGCAGCATTGACTTAATGC	BBBCBGGEGGGGGEGGGFGGGGGGGGGGGGGGGGGGGGGGGGGGGGGGGGGGGGGGGGGGGGGGGGGGGGGGGGGGGGGGGGGGCDGGGGGGGGGGGGGGGGGGGGGGGEEGGEGGDBGCGGGGGGGGGGFGCG@FGGGGGGGGFGGGGG@	AS:i:0	XN:i:0	XM:i:0	XO:i:0	XG:i:0	NM:i:0	MD:Z:151	YS:i:0	YT:Z:CP
HISEQ09:337:CA3UFANXX:7:2116:3272:101363	99	VIRSorter_Ga0164292_10000001-circular-cat_2	110885	42	150M	=	110977	228	CTTTTTTGTGGTTGCTGTCTGAGGAAGCATTTTAGAAGCTAGAAAGAAAAAACAAATACAACGGTCAATCACGCCACCTTTGAGGTGTGTAATTGCCGTTGTTATTGCTCTTTTGATTAACGATTATATAAATGGTTGCTAAGAATGCGT	:A0AFGG<?E/E=>FE@GG1<:<0EBGGGGGGEGDBCGDGGDGGGGGEGGGGGGGGGDEGGG>CFGBBGGEFFBFGBDB0CFFB>F<<9EFC8>00<8CFGG=FF0D08FGGD=F>EGEDEBD..>DDE@@6@D/668./CGD/DE/=C6	AS:i:0	XN:i:0	XM:i:0	XO:i:0	XG:i:0	NM:i:0	MD:Z:150	YS:i:0	YT:Z:CP
HISEQ09:337:CA3UFANXX:7:2116:3272:101363	147	VIRSorter_Ga0164292_10000001-circular-cat_2	110977	42	136M	=	110885	-228	TTGCCGTTGTTATTGCTCTTTTGATTAACGATTATATAAATGGTTGCTAAGAATGCGTAATTGCATACAAAGCCAAGCATAAACATTGCCATTATACTAAGTCCAACTCTACAAGTTGAGTATTTTTCTGGTACCA	GCCGGEGD0@GCFF@DD?ED00GFGGFC::0CGGD=00:=F1:1E1FB@CGGF9/::F1GGCG@:@FBE1:1/1F<F11FE11:1FF<1FC1EFGC:1EGGC<C@GFFE11DC>GF;C1GGEBGGGGGF1@A:A3A	AS:i:0	XN:i:0	XM:i:0	XO:i:0	XG:i:0	NM:i:0	MD:Z:136	YS:i:0	YT:Z:CP
HISEQ09:337:CA3UFANXX:7:2116:16087:101371	83	VIRSorter_Ga0164292_10000001-circular-cat_2	12836	42	151M	=	12587	-400	ACCTAGGTATGAGTTCCAGTACTTGTCAGGCTCAGAAGTTATAGATTGGTCTGATTTTGANNCCACTAGACCGTTAAAATTAACAGTGGANCTTAAGTNATCTTCTGCNGCTGGTGATTACATAAATTNTATTTCGTTGATACCATTTTTT	GGGGEGEGGGGGGGGEGGGGEEGGGGGGGGGGGGGGGGGEGGGGGG=GGGGGGEGGFC=<##GGFGGGFEEGGGGGGGCGDGGGGGGE=<#EGG@F==#FFGGGGF<<#GGGGGGGGGGGGGGGGFE=#GGGFCGGGGGDC1GFGGBBCCC	AS:i:-6	XN:i:0	XM:i:6	XO:i:0	XG:i:0	NM:i:6	MD:Z:60T0C28G7C9T19A22	YS:i:0	YT:Z:CP
HISEQ09:337:CA3UFANXX:7:2116:16087:101371	163	VIRSorter_Ga0164292_10000001-circular-cat_2	12587	42	151M	=	12836	400	AAGTATTTCCATTTATAATAAAAACTTTAATAATTTAAATACACAAAAAAATAATGACGTCCTTGGTGTATCAAATGGATTAAGTGGATGCAGTTTTATATACAGTAACCAGTCATTAGGTAGTGTACAGAAGCCATTTTTGTTTGAAAAA	BBBBCGGGGGGGGEGGGGGGGGGEGG@1F<FGGGGGGGGGGGGGGGGGGGGGGGGGGEGGDBDFGGGGGGFGGGCFEGD>D1EGGGGGFGGGGGGGGFGGGGGGGFGCGCGGGGGGGGGGGGGGFGGGGGGG=FGEG@DDGGGEFGE9CGG	AS:i:0	XN:i:0	XM:i:0	XO:i:0	XG:i:0	NM:i:0	MD:Z:151	YS:i:-6	YT:Z:CP
HISEQ09:337:CA3UFANXX:7:2201:5704:3845	83	VIRSorter_Ga0164292_10000001-circular-cat_2	106289	42	151M	=	106072	-368	GAAGACAATTCCCTTAGCTTCGCACAAGGCTGGAAGAGACTGAGACATGTTACTAAAAGCTTGAGACAGAGTGTCAAATCCTTCAGTTAAAGATCTTAAGTCCTTCACGTTTTCTTGTACGATAGGAACTGTAATTAAACAATCATAATAT	#GGB@6=;EGEGGF@GBGABGCGGF@FGGDEGGGGFGGFCGEGGGGGGGCGFBGGGGGGGGGGGGGGGGGGGGGGGGGGGGGGGGGGGGGGGGGGGGGGGGGGGGGGGGGGGGGGGGGGGGGGGGGGGGGGGGGGGGGGEGGGGGGBBABB	AS:i:0	XN:i:0	XM:i:0	XO:i:0	XG:i:0	NM:i:0	MD:Z:151	YS:i:0	YT:Z:CP
HISEQ09:337:CA3UFANXX:7:2201:5704:3845	163	VIRSorter_Ga0164292_10000001-circular-cat_2	106072	42	151M	=	106289	368	TAGCATTTGTTTTTCCTCTTGGCATTTTGGTACTCCTCTATGAGGTTGTTGATGTTAATAAGATATATAAAGATATATAGCTACAGGTGTTAAATGTAGATGATATCAGAAATATCTAAAGTTTTTCAGATACCATCATTACAAGTCATAT	BBBBBGGGGGGGGGGGGGGGEGGGGGGGGGGGGGGGGGGGGGGGBF>FGGGGGGGGFGGGGGGGGGEGGGGGGGGFGGGGGEE>GGFFGGGDGGGGGGGGGGGGGGGGGGGG0EFFGFCG>0@G0DF0@7@@G070@GG>F=FGCGGGEG=	AS:i:0	XN:i:0	XM:i:0	XO:i:0	XG:i:0	NM:i:0	MD:Z:151	YS:i:0	YT:Z:CP
HISEQ09:337:CA3UFANXX:7:2201:11131:4068	83	VIRSorter_Ga0164292_10000001-circular-cat_2	5255	42	151M	=	5094	-312	TTATTAAGAGATTTTGAAGGCACTCTCAACGGCCAAGATGCTGAAAGTATAATAAATGCCGACTTTAGCAATGTAGAGTTTTATATAGAATGCACAAATCCAAATGTAAAATTTTTAAATTTCACAGACTATAATTCCACGCTATCAGCAG	GGGGGGGCGFEGGGGFGGGGGGGGCGGGGGGGGGGGGGGGCGFGGGGGGGGGGGGGGGGDGGGGGGGGGGGGGGGGGGGGGGGGGGFGGGGGGGGGGGGGGGGGGGGGGGGGGGGGGGGGGGGGGGGGGGGGGGGGGGGGGGGGGGCCCCC	AS:i:0	XN:i:0	XM:i:0	XO:i:0	XG:i:0	NM:i:0	MD:Z:151	YS:i:0	YT:Z:CP
HISEQ09:337:CA3UFANXX:7:2201:11131:4068	163	VIRSorter_Ga0164292_10000001-circular-cat_2	5094	42	151M	=	5255	312	CTTGGAGAAATCTGTGGACAATTAATGGTGCAGTAAAAAATGGACAAGTAACGGTTCTTTCAGAATTAGAAAAACAAGAATACAATTTTTCATTCAAGAATGCTATAGGCAGTAGTGTGCAAACGTTTTCTAGAGAGATAGCACCTTCTAT	@BBBCGGGGGGGGGGGGGGGGGGGGGGGGGGGGGGGGGGGGGGGGGGGGGGGGGGFGGGEGGGGGGGGGGGGGGGGGGGGGGGGGGGGEGGGGGGGGGGGGGGGGGGGGGGGGGGGGGGGGGGGGFGGGGGGGGFGGGGGGEGGGGGGGG=	AS:i:0	XN:i:0	XM:i:0	XO:i:0	XG:i:0	NM:i:0	MD:Z:151	YS:i:0	YT:Z:CP
HISEQ09:337:CA3UFANXX:7:2201:15418:4582	99	VIRSorter_Ga0164292_10000001-circular-cat_2	102885	42	151M	=	102986	252	CTTTGAAAAATTTAAACCAATTTTCCAACAAATGTTTTTAAGTTCACCATTGTATGCTGCTTTGCCACTGTCTTGTGCAGATGGATCAAAACCAGCATAACGCCAGAGAGCACCAGCTGTGTTGGCTTTGGTGATATCAATATGGGACATA	CCCCCGGGGGGGGGGGGGGGGGGGGGGGGGGGGGGGGGGGEGGGGGGGGGGGGGGGGGGGGGGGGGGGGGGGGGEGGGGGGGGCGGGGGGGGGGGGGGGGEGGGGGGGGDBGGGGGGGGGGGGGGGGGGGGGGGGGGGGGEGGGGGGGGBG	AS:i:0	XN:i:0	XM:i:0	XO:i:0	XG:i:0	NM:i:0	MD:Z:151	YS:i:0	YT:Z:CP
HISEQ09:337:CA3UFANXX:7:2201:15418:4582	147	VIRSorter_Ga0164292_10000001-circular-cat_2	102986	42	151M	=	102885	-252	GCCAGAGAGCACCAGCTGTGTTGGCTTTGGTGATATCAATATGGGACATAATGCCCGCAGTAAGTACTGGGCCAAGACCATATTGGTTAATACACCATTCGCCAACAACTGAAGCTGTTGAATAGTTAGTAAGTGGACGCTTAATGAGAGC	BGGGEGGGGGGBGGGGGGGGGGGGGGGGGGGGGGGGGGGGGGGGGGGGGGGGGGGGGGGGGGGGGGGGGGGGGGGGGGGGGGGGGGGGGGGGGGGGGGGGGGGGGGGGGGGGGGGGGGGGGGGGGGGGGGGGGGGGGGGGGGGGGGCCCCC	AS:i:0	XN:i:0	XM:i:0	XO:i:0	XG:i:0	NM:i:0	MD:Z:151	YS:i:0	YT:Z:CP
HISEQ09:337:CA3UFANXX:7:2201:10726:4916	99	VIRSorter_Ga0164292_10000001-circular-cat_2	25878	42	151M	=	26073	346	GAATAGTTGGAACCAACACGCAGCCTAAGCATAGAGGCTGGCGAGAGCATGATCCGCAAGACTCTCTCTATAAAGATCAGATTGATTGCGTTACAGTATCGGGATCTGCTTACTTCGTAAGAAGAGATGTATGGGATGATATGACTAATAA	CCCCCGGGGGGGGGGGGGGGGGGGGGGGGGGGGGGGGGGGGGGGGGGGGGGGGGGGGGGGGGGGGGGGGGGGGGGGGGGGGGGGGGGGGGGGGGGGGGGGGGGGGGGGGGGGGGGGGGGGGGGGGGGGGGGGGGGGGGGGGGGGGGGGGGG	AS:i:0	XN:i:0	XM:i:0	XO:i:0	XG:i:0	NM:i:0	MD:Z:151	YS:i:0	YT:Z:CP
HISEQ09:337:CA3UFANXX:7:2201:10726:4916	147	VIRSorter_Ga0164292_10000001-circular-cat_2	26073	42	151M	=	25878	-346	TGCCAACGCCACACTACTATGAAGAAACTTGGTGCTCTTACTTTGCAAGACACCTAGGTTATAACGTAGTATACGATGGGTCGATATCGATTGGCCATAGTTGGCATGCATCAACGCCAAAGCCAGGAGAAGGAATTAGTCACGCAGACAA	#GGGGGGEDGGEGGGGGGGGGGGGGGGGGGGGGGGGGGGGGGGGGGGGGGGGGGGGGGGGGGGGGGGGGGGGGGGGGGGGGGGGGGGGGGGGGGGGGGGGGGGGGGGGGGGGGGGGGGGGGGGGGGGGGGGFGGGGGGGGGGGGGGCCCCB	AS:i:0	XN:i:0	XM:i:0	XO:i:0	XG:i:0	NM:i:0	MD:Z:151	YS:i:0	YT:Z:CP
HISEQ09:337:CA3UFANXX:7:2201:1646:5213	99	VIRSorter_Ga0164292_10000001-circular-cat_2	78023	42	140M	=	78198	326	GGGCAGTTGTTTTGCTCCATTGGATAAACGCAAGATAAAGGACGTGAATCATCATTATTTTTACGAGAAGGGACTGAGCAAGAAAATATACCAGGGTTGTTAGCATAAGCGTAAGAAGTGGCTGGATTGATATTAGAAGG	CCCCCGGGGGGGGGGGGGGGGGGGGGGGGGGGGGGGGGGGGGGACDBBCGGGGFGGGGGGGGGGGGGGGGGGGEGGGGFGGGGGGF@FGGFGGGGGGGGGGGGGGGGGD=DGGGGGGFCFDFBEDG/CDDBGBGGEGGGG	AS:i:0	XN:i:0	XM:i:0	XO:i:0	XG:i:0	NM:i:0	MD:Z:140	YS:i:0	YT:Z:CP
HISEQ09:337:CA3UFANXX:7:2201:1646:5213	147	VIRSorter_Ga0164292_10000001-circular-cat_2	78198	42	151M	=	78023	-326	TAGAAATCTCATTGGCAAATTCGTAGTCGTTGCTTTTGGGATCTTTTATACTTTTTAAAAGAAGATCTATTGCTGATGTTGTAGTTGTCATATTAATTATCTCCAAGTCATTTGAGAAACTTGATAATTCTCTGTTTTAAGTCTTTGAATT	=GGGGG@0/GGGGGCECFBBF>CGBGGDGGGBF>GGGEEGGGGGGGGGGGGCGGFGGGGGGGGGGGGGGGGGGGGGGGGGGGGGGGGGGGGGGGGGGGGGGGGGGGGGGGGGGGGGGGGGGGGGGGGGGGGGGGGGGGGGGGGGGGCCCCC	AS:i:0	XN:i:0	XM:i:0	XO:i:0	XG:i:0	NM:i:0	MD:Z:151	YS:i:0	YT:Z:CP
HISEQ09:337:CA3UFANXX:7:2201:8409:5448	99	VIRSorter_Ga0164292_10000001-circular-cat_2	70367	42	151M	=	70516	300	GTGTAACCGCGAGCTAAAGCATTTTCTAGTCTATGGATTTCTTGCTCACGATGAAGAGCAATTAATTTCCATTCATCAAGATCCATTTGAAGAATCTCAATTTTGGCAACAGCGCATTCAGGGCATTTAGTGACCCAGGCTAAAAGGTCTT	CBCCCGGGGGGGGGGGGGGGGGGGGGGGGGGGGGGGGGGGGGGGGGGGGGGGGGGGGGGGGGGGGGGGGEGGGGGGGGGGGGGFGGGGGGGGGGGGGGGGGGGGGDGCGGGGGGGGGGGGGGGGGGGGGGGGGEEGGGGGEGGGGGCBBEG	AS:i:0	XN:i:0	XM:i:0	XO:i:0	XG:i:0	NM:i:0	MD:Z:151	YS:i:0	YT:Z:CP
HISEQ09:337:CA3UFANXX:7:2201:8409:5448	147	VIRSorter_Ga0164292_10000001-circular-cat_2	70516	42	151M	=	70367	-300	TTCTTTACTTTGGCTCATAGGGTTTTCTCCACATAGAAGGAGAGTGTGCACTCTCAACGTTTAGTTTATGCTCCGTGTCCTCGTAAAGACGAATCATATGCATACAAGGATCTGATCCTTCAGCAAATTGATTATCTTCTTCTTCGGTCAT	GGGGGGGGGGGGGGGGGGGGGGGGGGGGGGGGGGGGGGGGGGGGGGGGGGGGGGGGGGGGGGGGGGGGGGGGGGGGGGGGGGGGGFGGGGGGGGGGGGGGGGGGGGGGGGGGGGGGGGGGGGGGGGGGGGGGGGGGGGGGGGGGGGCCCCC	AS:i:0	XN:i:0	XM:i:0	XO:i:0	XG:i:0	NM:i:0	MD:Z:151	YS:i:0	YT:Z:CP
HISEQ09:337:CA3UFANXX:7:2201:6476:5962	83	VIRSorter_Ga0164292_10000001-circular-cat_2	159484	42	151M	=	159262	-373	AAAGCACTGAGCTAAGATCTCTAGTTGGATGTCCAGCTCCAGTCTTTAGACCAACACTTTTATTCTGCGCAGATCCGTGATCTAGATGAACTGGCATTGAATCTCCAGTTTTCATTTCTACCACACTAGTTAATCCCTCATCATGAACTTT	GEGGGGGGGEGGGGGFGGGGGGGGGGGGGGGGGGGBGGGGGGGGGGGGGGGGGGGGGGGGGGGGGGGGGGGGGGGGGGGGGGGGGGGGGGGGGGGGGGGGGGGGGGGGGGGGGGGGGGGGGGGGGGGGGFGGGGGGGGGGGGGGGGCCCCC	AS:i:0	XN:i:0	XM:i:0	XO:i:0	XG:i:0	NM:i:0	MD:Z:151	YS:i:0	YT:Z:CP
HISEQ09:337:CA3UFANXX:7:2201:6476:5962	163	VIRSorter_Ga0164292_10000001-circular-cat_2	159262	42	151M	=	159484	373	GAGCTACAGATACTTGGGTTGCACTAGGCGACTTGCAAGCTTAATCTTTCTTAATGCACCAAAAATTAGTAGAGCACCAACGGTATCCTCTTTTAATCTCTTTTACTTGATGCGGAAATTCATCTTTAGCTGGAAAACAAATAAACATTCC	CCCCCGGGGGGGGGGGGGGGGGGGGGGGGGGGGGGGGGGGGGGGGGGGGGGGGGGGGGGGGGGGGGGGGGGGGGGGGGGGGGGFGGGGGGGGGGGGGGGGGGGGGGGGGFGGGGGGGGGGEGGGGGGCEEGGEGGGGEGGGGGGBEGGGGG	AS:i:0	XN:i:0	XM:i:0	XO:i:0	XG:i:0	NM:i:0	MD:Z:151	YS:i:0	YT:Z:CP
HISEQ09:337:CA3UFANXX:7:2201:7976:6206	99	VIRSorter_Ga0164292_10000001-circular-cat_2	106254	42	151M	=	106351	248	TATAAAATAGGAGGTTTAACAAAAAATACGATTTAGAAGACAATTCCCTTAGCTTCGCACAAGGCTGGAAGAGACTGAGACATGTTACTAAAAGCTTGAGACAGAGTGTCAAATCATTCAGTTAAAGATCTTAAGTCCTTCACGTTTTCTT	BBBBAB1FFGGGEGGGEGGGGGEGE@GGGE0:CFEGGE@GGGGGE1>11GGGG1FG@BGGGGG0@E:=GEBBFF>DFGFGGGGGGGGFE0EFFC@GG00F0FF8;;08F0<F0FF0FC0C@FGGG@DGGGC009/@=D6..8@@G6D>@GB	AS:i:-3	XN:i:0	XM:i:1	XO:i:0	XG:i:0	NM:i:1	MD:Z:115C35	YS:i:0	YT:Z:CP
HISEQ09:337:CA3UFANXX:7:2201:7976:6206	147	VIRSorter_Ga0164292_10000001-circular-cat_2	106351	42	151M	=	106254	-248	GAGACAGAGTGTCAAATCCTTCAGTTAAAGATCTTAAGTCCTTCACGTTTTCTTGTACGATAGGAACTGTAATTAAACAATCATAATATTTTGTATAGGTTTCGTGAAAGACTCTCAAGTTCTCAAAGAACTGAGCCTCTAGTTCACCTAG	#G@@=B-B/FGEEGGGGEGGCGFGFGGGGGGDCFCGGBGGGG>GGDFGBDGGFFG@F/GDBGGGGGCGGGGGCGGGGGGGGEGGGGGF:GGCGGGGGGGGGDDCGGGEGC:GGGGGGGGGGGGGGGGEGDGGGGGGGGGGGGGGGG@@CBA	AS:i:0	XN:i:0	XM:i:0	XO:i:0	XG:i:0	NM:i:0	MD:Z:151	YS:i:-3	YT:Z:CP
HISEQ09:337:CA3UFANXX:7:2201:11291:6438	83	VIRSorter_Ga0164292_10000001-circular-cat_2	192207	42	151M	=	192176	-182	ATTATATGAACTATTTATAGTCGCACTTTCTGCTTCTGCTGACTATGGTTATTCAGAAGAAGACGCTCTTAATAATCAAAAACAAATAGTTGAAGAGATGTTTAAGTCCTTTGGTGTGGACAATGAAGGTAAGGCTACATTTCAGCCAGTC	GGGGGGGBEGGGGGGGGGGGGGGGGGGGGGGGGGFGGGGFGGGGGGEGGGGGGGGGGGEGGGGGGGGGGGGGGGGGGGGGGGGGGGGGGGGGGGGGGGGGGGGEFGGGGGGGGGGGGGGGGGDGGGGGGGGGGGGGBGDGGGGGGGCCCCC	AS:i:0	XN:i:0	XM:i:0	XO:i:0	XG:i:0	NM:i:0	MD:Z:151	YS:i:0	YT:Z:CP
HISEQ09:337:CA3UFANXX:7:2201:11291:6438	163	VIRSorter_Ga0164292_10000001-circular-cat_2	192176	42	151M	=	192207	182	CTCTTGCAAGTATATATAAATACTTTCCAAAATTATATGAACTATTTATAGTCGCACTTTCTGCTTCTGCTGACTATGGTTATTCAGAAGAAGACGCTCTTAATAATCAAAAACAAATAGTTGAAGAGATGTTTAAGTCCTTTGGTGTGGA	BBBA?FGGGGGG@F1FCFGGFGGGFGGGGGGGGGFDGCGGGGGGGGGGGGGGGGGGGGEGGGGGGGGGGGGGGEGGGGGGGGGGGGGGGEGGGGGGGGGGGGGGGGGGGGGGGGGGGGGGGGGGGGGGGGGGGGGGGGGGGGGGGGGGGGG	AS:i:0	XN:i:0	XM:i:0	XO:i:0	XG:i:0	NM:i:0	MD:Z:151	YS:i:0	YT:Z:CP
HISEQ09:337:CA3UFANXX:7:2201:17971:7936	99	VIRSorter_Ga0164292_10000001-circular-cat_2	174488	42	151M	=	174590	253	CATTGCAGAGAATTCTTTCCCATGCTTCGCTGTTATGGGAATTAAGCCATACATAGGTGGCGTATCAGAAATCATGACACCAGGTGAAGTATCAACTCACATTGGTAGCGCAGGATTAACCAATCTTATCTCAAGAGATGATGCAACCTTT	BABCBGCGFGGGFGGGGGGGGGGGGGGGGGGGGCG>GGGEGGGGGGGCGGGGGGGGGFGDGGGDGGGGGGGFGGGGGGGGGGEGCBGGEGGGGGGGGEGGGGGGGFGGGDGAGABGGCGGGGEGFGGGGGGGE/DG<D=BGGG=GG=BGGG	AS:i:0	XN:i:0	XM:i:0	XO:i:0	XG:i:0	NM:i:0	MD:Z:151	YS:i:0	YT:Z:CP
HISEQ09:337:CA3UFANXX:7:2201:17971:7936	147	VIRSorter_Ga0164292_10000001-circular-cat_2	174590	42	151M	=	174488	-253	TGGTAGCGCAGGATTAACCAATCTTATCTCAAGAGATGATGCAACCTTTTCTGCTGGTTCGGCTAACGACGGCGTTAACAAGCACGTAGTGGTTATGGCCTCAGAGCTTAAGCCAGTAAACTATGTAGCTGAATGGGGTTTTGCCAATGGT	>;DGGDGEGGGEBBEBGGGGG=GGDEDB=BGED/GGBGD0CFCCBFGGGGGFGBF..GGGGGF@GGGGGG@GGGGGGGGGGGGGFGGGGGGGGGGFGBFGGGGGGGGGGGGG@EEGFEGGGGG@EGGGGGGGGGGGGGGGGGGGGGBB@BB	AS:i:0	XN:i:0	XM:i:0	XO:i:0	XG:i:0	NM:i:0	MD:Z:151	YS:i:0	YT:Z:CP
HISEQ09:337:CA3UFANXX:7:2201:6944:8212	99	VIRSorter_Ga0164292_10000001-circular-cat_2	103642	42	151M	=	103830	339	CCATGTTAAACCATTTGTACTTGTGAGCATTGACTCGCCAACCAGCAAAGTTGGCAGCAAACATCATTTCGACAATAGTCGAAGAGATTGCTAGCATTATCATCATCATAAACATTGTATATTCTCCTATGTAATTATATAGTCTTTAGTT	CCCCCGGGGGGGGGGGGGGGGGGGGGGGGGGGGGGGGGGGGGGGGGGGGGGGGGGGGGGGGGGGGGGGGGGGGGGGGGGGGGGGGGGGGGGGGGGGGGGGGGGGGGGGGGGGGGGGGGGGGGGGGGEGGGGGGGGGGGGGG=FGGGGGGGG	AS:i:0	XN:i:0	XM:i:0	XO:i:0	XG:i:0	NM:i:0	MD:Z:151	YS:i:0	YT:Z:CP
HISEQ09:337:CA3UFANXX:7:2201:6944:8212	147	VIRSorter_Ga0164292_10000001-circular-cat_2	103830	42	151M	=	103642	-339	TCCTGTTCACGCTTAGATCTGTATTCAGGATCTCCTTTTAGAAAGAAGACTAATAAGACTATGAAGCATATTGGAAAGAATATAATAGTTATAAGATCTATGTATACTGGCATAAAATTACCTTCTGTGTAGTGTTCCCTTCTTTTTTGTA	5EGEGGGGFDEFGGGGG@CECGGGGGGEGGBGG>GDGGCGGGGGGGGGGEGGGGGGGGGGGGGGGGGGGGEGGGGGGGGGGGGGGGGGGGGGGGGGGGGGGGGGGGGGGGGGGGGGGGGGGGGGGGGGGGGGGGGGGGGEGGGGGGCCCCB	AS:i:0	XN:i:0	XM:i:0	XO:i:0	XG:i:0	NM:i:0	MD:Z:151	YS:i:0	YT:Z:CP
HISEQ09:337:CA3UFANXX:7:2201:18917:8012	83	VIRSorter_Ga0164292_10000001-circular-cat_2	140870	42	151M	=	140679	-342	TGGGAATGGTGTAGATCAGAAAGATTTAAAGAGTTTTGGTTTCCATCATATTGCAACCCATATTTTGCTAAAGAACAAGAAGATGAATTTAGAGAACAGTATTCTGAAATAGGATACAGGCATGAAATTGAAGCAGACTGGGGTGAAGACG	@=CCCFB@FFDF@DDGCGFGFEGGGGFGGGGGDF0GEGGGGGDFGGFFEFDDGGGGFGGGGGGGGGGGGGGGGGGGGGGGGFGGGGGFGGGGGGGGGGGGGGFGGGGGGGGEGGGGFGGGGGGGGGGGGGGGGGGGGGGGGGGGGECCCBB	AS:i:0	XN:i:0	XM:i:0	XO:i:0	XG:i:0	NM:i:0	MD:Z:151	YS:i:0	YT:Z:CP
HISEQ09:337:CA3UFANXX:7:2201:18917:8012	163	VIRSorter_Ga0164292_10000001-circular-cat_2	140679	42	151M	=	140870	342	GTATGCGTTCTGGCGGAAAGTCTGACGTAGCTCGTGGTCAGGAAGCACATGTTATTGTTCTTGACGAAATGGATTACATGCACGCAGACGACCTTGATGCATTGTACGCAATGCTTCAGAAAACTGCAGAAGATCAACCAGATAAAGTTCT	BCBBBGGGGGGGGGGGGGGGGGGGGGGGGGGGGGGFGGGGEGGGGGGGGGGGGGGGGGGGGGGGGGGGGGGDGGGGGGGGGGGGGGGGGGGGGGGGGGGGGGGGGGGGGGGGGGEBCEGGGGGGGGGB=GGGGGGGBBE>EGGGGGGG6@G	AS:i:0	XN:i:0	XM:i:0	XO:i:0	XG:i:0	NM:i:0	MD:Z:151	YS:i:0	YT:Z:CP
HISEQ09:337:CA3UFANXX:7:2201:4508:8322	83	VIRSorter_Ga0164292_10000001-circular-cat_2	145242	42	151M	=	145200	-193	TCTGTAGGTGGAATACAATTAGGTTCTGACGCAAATAATCAGTGGCTTACAAGTGGCTATTTTAGAACAGGTAATAGTAGTAAATATCTTCTTTTTAATCCCGCAGGATCGGGATCTCTTACTATCAATGGAACTGTAGTTCAAAACGGCA	BGGGGGG@@.EGGGGGGGGGGGGGGGGFGGCGGGGGGGGGGGGGGGGGGGFGGGGGFGGGGGGGGGGGGGGGGGGGGGGGGGGGGGGFGGGGGGGGGGGGGGGGGGGGGGGGGGGGGGGGGGGGGGGGGGGGGGGGGGGGGGGGGGCCCCC	AS:i:0	XN:i:0	XM:i:0	XO:i:0	XG:i:0	NM:i:0	MD:Z:151	YS:i:0	YT:Z:CP
HISEQ09:337:CA3UFANXX:7:2201:4508:8322	163	VIRSorter_Ga0164292_10000001-circular-cat_2	145200	42	151M	=	145242	193	GGAGTAGCTTTTACTGGTTTAACTATTACAACAGCAGTTGGATCTGTAGGTGGAATACAATTAGGTTCTGACGCAAATAATCAGTGGCTTACAAGTGGCTATTTTAGAACAGGTAATAGTAGTAAATATCTTCTTTTTAATCCCGCAGGAT	BBBCBGGGGGGGGGGGGGGGGGGGGGGFGGGGGGGFGGGGFGGGGGGGGGGGGGGGGGGGGGGGGGGGGGGGGGGGGGGGGGGGGGFGGGGGGGGGGGGGGGGGGGGGGGGGGFGGCGGGGFFGGG>GGEGGGGGGGGGGGEGGGGGGGG=	AS:i:0	XN:i:0	XM:i:0	XO:i:0	XG:i:0	NM:i:0	MD:Z:151	YS:i:0	YT:Z:CP
HISEQ09:337:CA3UFANXX:7:2201:9038:8553	99	VIRSorter_Ga0164292_10000001-circular-cat_2	199863	42	151M	=	200045	333	AGTTCAAGGTGCAGTTGTAGAGTCAGTCGTGTCTACTATATTTGGTGGAAACGATGATGACTGGAGTTTTAGACCAGTTGATGTAATCTGGCAAGCATTTATAGACTACGATGTCAACTACGCATCAGATACTGGTAAATTTACTAGCCTT	CCBCCGGGGGGGGGGGFGGGGGFGGGGGGGGGGGGGGGGGGGGGGGGGGGGGGGGGGGGGGGGGGGGGGGGGGGGGGGGGGGGGGGGGGGGGGGGGGGGGGGGGGGGGGGGGGGGGGGGGGGGGGGGGGGGGGGGGGGGGFGGGGGGGGGG	AS:i:0	XN:i:0	XM:i:0	XO:i:0	XG:i:0	NM:i:0	MD:Z:151	YS:i:0	YT:Z:CP
HISEQ09:337:CA3UFANXX:7:2201:9038:8553	147	VIRSorter_Ga0164292_10000001-circular-cat_2	200045	42	151M	=	199863	-333	CATCAAACTTCTTTACTGGATTAAAAGAAGATATTAATAATTTCTGGGACAGAAATATTGGTCCGATATATAACGCTTTCACTTCTGCTCTTGGTGGAATGATGAACATGTTCCAGCTTTCAATGCAACAAATGGGTCATGGTCTAACTCA	@GEGGCGGGGGGGGGGGGGGGGGGFGGGGGGGGGGGGGGGGGGGGGGGGGGGGGGEGGGGGGGGGGGGGGGGGGGGGGGGGGGGGGGGGGGGGGGGGGGGGGGGGGGGGGGGGGGGGGGGGGGGGGGGGGGGGGGGGGGGGGGGGECCCCB	AS:i:0	XN:i:0	XM:i:0	XO:i:0	XG:i:0	NM:i:0	MD:Z:151	YS:i:0	YT:Z:CP
HISEQ09:337:CA3UFANXX:7:2201:6081:9085	83	VIRSorter_Ga0164292_10000001-circular-cat_2	185567	42	151M	=	185427	-291	AAACCAGATTTAGTTGAACACTTTTCTAGACACGAATTACCAGACGCCTCGTGGGAAGGCTGGAACCCAAGTACTAACATGGAACATGTTAAAATTAATATGGGTCAATCAATGGGAATTAATATGGCACAAATGGGTTACTATCCACAAC	EEGEGGGGE.GGGGGGGGGGGGGGGEGGEGGGGGGGDGCBGGGGGGGGGGGGGGGGGGGGGGGGGGGGGGGGGGGGGGGGGGGGGGGGGGGGGGGGGGGGGGGGGGGGGGGGGGGGGGGGGGGGGGGGGGGGGGGGGGGGGGGGGGCCCCC	AS:i:0	XN:i:0	XM:i:0	XO:i:0	XG:i:0	NM:i:0	MD:Z:151	YS:i:0	YT:Z:CP
HISEQ09:337:CA3UFANXX:7:2201:6081:9085	163	VIRSorter_Ga0164292_10000001-circular-cat_2	185427	42	151M	=	185567	291	TGGCAATTCCAAAAAGAAAACGTGAGCACTTTAAAGAAATGTTAACAGCTCCAGTTGAGGAGAGGGAAAGAATCCTTTCTACCGCACCAAGATTAGAAAGAAGAATCTACCAAGCAGCATGGGGAATGAAAGTGGAAGAAAAACCAGATTT	BBCCCGGGGGGGGGGGGGGGGGGGGGGGGGGEGGGGGGGGGGGGGGGGGGGGGGGGGGGGGGGGGGGGGGGGGGGGGGGGGGGGGGGGGGGFGGGGGGGGGGGGGGFGGGGGGGGGGGGGGGGFGGGGGEGGEEGGGGGGGGGG,BGGGGE	AS:i:0	XN:i:0	XM:i:0	XO:i:0	XG:i:0	NM:i:0	MD:Z:151	YS:i:0	YT:Z:CP
HISEQ09:337:CA3UFANXX:7:2201:3356:9433	83	VIRSorter_Ga0164292_10000001-circular-cat_2	35625	42	151M	=	35599	-177	CACCGAATGTGGCAATCAACAGCCAGACAAATATATGTACAATAGCGTTTTTGCCCAAGAGGGACATTCTGCTGTTTGCAAATACTGTGGAGGAACTGTAACCGTATGTTATAGAAGTGACGTTGAAAATGTCTTAAAAGCAATTAAAAGA	#C.BEBBEGGGGGGFCCGGGGGGGGGGGGGGGGGGGEGF@CGBGGGGGGGGGGGGEGGGGGGGGGGGGGGGFEDFFGG@GGGCGGGGGGGGGGEGGGGGGGFGGGGGGGGGGGGGGGGGGGGGGGGGGGGGGGGGGGGGGGGGGGGBBBBB	AS:i:0	XN:i:0	XM:i:0	XO:i:0	XG:i:0	NM:i:0	MD:Z:151	YS:i:0	YT:Z:CP
HISEQ09:337:CA3UFANXX:7:2201:3356:9433	163	VIRSorter_Ga0164292_10000001-circular-cat_2	35599	42	151M	=	35625	177	AAGGAAGACGATGCAGTAGGTGTTTGCACCGAATGTGGCAATCAACAGCCAGACAAATATATGTACAATAGCGTTTTTGCCCAAGAGGGACATTCTGCTGTTTGCAAATACTGTGGAGGAACTGTAACCGTATGTTATAGAAGTGACGTTG	CCCCCGGGGGGGGGGGGGGGGGGGGGGGGGGGGGGGGGGGGGGGGGGGGGGGGGGGBGGGGGGGGGGGGGGGGFGGGGGGGGGGGGGGGGGGGGGGGGGEFGGGFGGGGGGGGGGGGGGGEBGGGGGGGGGGGGEBGGGGG.76B.@GBB#	AS:i:0	XN:i:0	XM:i:0	XO:i:0	XG:i:0	NM:i:0	MD:Z:151	YS:i:0	YT:Z:CP
HISEQ09:337:CA3UFANXX:7:2201:20462:10365	99	VIRSorter_Ga0164292_10000001-circular-cat_2	173023	42	151M	=	173278	406	AATGAATGTTTCTGCAAATAAGGTAGATAAAAGTACTCTTTACTTTAACATATCAATTACTTCTTCCAGAACTTTGAGACAAATTTCTTTTAATGTTTCTAGTGGTAAGGGCGCATAATGACACAGAATGTTATAGGATTTCCATCTGGAA	CCCCCGGGGGGGGGGGGGGGGGGGGGGGGGGGGGGGGGGGGGGGGGGGGGGGGGGGGGGGGGFGGGGGGGGGGFGGGEGGGGGGGGGGGGGGEGDDGGGGE>FGGGGG@DBFGGGGGGG>FGEGGEFCEGGGGGCG@F00@C00CFDGF=@	AS:i:0	XN:i:0	XM:i:0	XO:i:0	XG:i:0	NM:i:0	MD:Z:151	YS:i:0	YT:Z:CP
HISEQ09:337:CA3UFANXX:7:2201:20462:10365	147	VIRSorter_Ga0164292_10000001-circular-cat_2	173278	42	151M	=	173023	-406	AATGCTTATCCAGATATTAAAATTAAACCAACGCAGAGTGGGACATATGCAGATTATCCCGTAATAGTATATGGACTAGAACTAAGAAAAGCTCACACCAGTGAACCAAAACCAAGAACCAGAACTACTCAAACGAATAAAGATGTAGTTG	GGGEB.:0/55F/GFGGGGGFGCGF=GGGBGAGGFGGGGGGEGGGFFGEGGGGGFDGGBFGGGGGGGGGGGGGGGGGGGGGGGGGGGGCGGGGGGGGGGGGGGGGGGGGGGGGGGGGGGGGGGGGGGGGGGGGGGGGGGGGGGGGGCCCCC	AS:i:0	XN:i:0	XM:i:0	XO:i:0	XG:i:0	NM:i:0	MD:Z:151	YS:i:0	YT:Z:CP
HISEQ09:337:CA3UFANXX:7:2201:2174:11535	83	VIRSorter_Ga0164292_10000001-circular-cat_2	197037	42	151M	=	196716	-472	GCTCTACACGTCTGGAGTTGTTCCTATATCTACAGGTTTCCCATCAGAAGAGCAAGCTCAAAAAGATGGGGTTAACATACCTGGTTACTCTGGTCCAGATTCAGAACTTCATGATATTCTATCTAAGATTAATAAAGAAACTTCTCCGCTT	@B6=GBD;GGGGGFDEGGGGGGGEGGGGFCCGGGGGGGFBGGGGGGGGEGGGGGGGGFGGGGGGGGGGGGGGGGGGGGGGGEF:GGGGBGGGGGGGGGGGGGGGGGGGGGGGGGGGGGGGGGGGGGGGGGGGGGGGGGGGGGGGGGCCCCC	AS:i:0	XN:i:0	XM:i:0	XO:i:0	XG:i:0	NM:i:0	MD:Z:151	YS:i:0	YT:Z:CP
HISEQ09:337:CA3UFANXX:7:2201:2174:11535	163	VIRSorter_Ga0164292_10000001-circular-cat_2	196716	42	151M	=	197037	472	TGGAGCAGTAAAAGGAGCTTTAACCAGTAATGCAACAATTGCAACATTAAGTACTATTAGTCCAGTATTTGGTGCAGCAGCATTGGGAAGTAAGCTATTGCATTCAATGGGCGGAAGAGGGTTTAAGAGCCTTTTTGCCACTATGGGATTA	CCCCCGGGGGGGGGGGGGGGGGGGGGGGGGGGGGGGGGGGGGGGGGGFGGGGGGGGGGGGGGGGGGGGGGGGGGGGGGGGGGGGGGGGGGGGGGGGGGGGGGGFGGGGGGGGGGAGGEGGGGGGGGGGEGGGEGGGGGBEE.BGGGGGGG#	AS:i:0	XN:i:0	XM:i:0	XO:i:0	XG:i:0	NM:i:0	MD:Z:151	YS:i:0	YT:Z:CP
HISEQ09:337:CA3UFANXX:7:2201:5168:11824	83	VIRSorter_Ga0164292_10000001-circular-cat_2	56468	42	151M	=	56290	-329	GTTGACCTAAGAAGTATAATAGCATCTGATCAAGGAATTGGCACAACAGCAGTCTCTGATCATGGTTCAATGACAGGACTTAGTGACGACGATCACACTCAATACCTTCGCACAGATGGAACTAGAACTGCAACATCTTTAACTGTTTCTG	##BCD0CGGGGCGGGGGGGGGGGGGGGGGGGGGGGGGGGGFGGGGGGCGGEGGGGGGGGGGGGFGGGGGGGGGGGGGGGGGGGGGGGGGGGGGGGGGGGGGGGGGGGGGGGGGGGGGGGGGGGGGGGGGGGGGGGGGGGGGGGGGGCCCCC	AS:i:0	XN:i:0	XM:i:0	XO:i:0	XG:i:0	NM:i:0	MD:Z:151	YS:i:0	YT:Z:CP
HISEQ09:337:CA3UFANXX:7:2201:5168:11824	163	VIRSorter_Ga0164292_10000001-circular-cat_2	56290	42	151M	=	56468	329	AATTATTGCAGTTCTTGGACAAGGATCTTATACGGATAATGGTTCTGCGGAAGCAGAGTTTTATGGTTCTTTGAATCTTGATGGTTTCCCAATTGTTGAATTCAGACCTCTTTATAAAATTATTTATGAGTGCAAGAATTCATGCAGTAAC	CCCCCGGGGGGGGGGGGGGGGGGGGGGGGGGGGGGGGGGGGGGGGGGGGGGGGGGGGGGGGGGGGGGGGGGGGGGGGGGGGGGGFGGGGEGGGGGGGDGGGGGGEGGGGGGGGGGGGGEGGGGGFDGCCGGCGGCGFGGGEGGGGEEGGG#	AS:i:0	XN:i:0	XM:i:0	XO:i:0	XG:i:0	NM:i:0	MD:Z:151	YS:i:0	YT:Z:CP
HISEQ09:337:CA3UFANXX:7:2201:4457:12061	99	VIRSorter_Ga0164292_10000001-circular-cat_2	156099	42	151M	=	156168	220	CTGGAAATGTTGTTGGAACAACTGATACTCAGACACTTACCAACAAGACACTTACTAGCCCAGTAATAACTGGAGCAGTATTCAATGATGGTTCAATAGTCTTTGAAGGTGCAACAGCCGATGCTCATGAAACAACTCTTACAATCACTGA	CCCCCGGGGGGGGGGGGGGGGGGGGGGGGGGGGGGGGGGGGGGGGGGGGGGGGGGGGGGGGGGGGGGGGGGGGGGGGGGGGGGGGGGGGGGGGGGGGGGGGGGGGGGGGGGGGGGGGGGGGGGGEGGGGGGGGGGGGGGGGGGGGGGGGGB	AS:i:0	XN:i:0	XM:i:0	XO:i:0	XG:i:0	NM:i:0	MD:Z:151	YS:i:0	YT:Z:CP
HISEQ09:337:CA3UFANXX:7:2201:4457:12061	147	VIRSorter_Ga0164292_10000001-circular-cat_2	156168	42	151M	=	156099	-220	CTGGAGCAGTATTCAATGATGGTTCAATAGTCTTTGAAGGTGCAACAGCCGATGCTCATGAAACAACTCTTACAATCACTGATCCAACTGCAGATAGAACAATTACATTTCCAGATGCTACAGGTACAGTTGCTTTAGCTGCAGACGTTGC	GGGGGGGGGGGGFGGGGGGGGGGGGGGGGGGGGGGGGGGGGGGGGGGGGGGGGGGGGGGGGGGGGGGGGGGGGFGGGGGGGGGEGGGGGGGGGGGGGGGGGGGGGGGGGGGGGGFGGGFGGGGGGGGGGGGGGGGGBGGGGGGGGGCCCCC	AS:i:0	XN:i:0	XM:i:0	XO:i:0	XG:i:0	NM:i:0	MD:Z:151	YS:i:0	YT:Z:CP
HISEQ09:337:CA3UFANXX:7:2201:5958:13742	83	VIRSorter_Ga0164292_10000001-circular-cat_2	115515	42	151M	=	115481	-185	GGTGACGAAGTTATTTGGCTTGATGTCGGTCAATGTGAACTCGTCACACTTTACGACCAGCTTCAACCCAGCTGCCTTTGCTGCTGCAAAAGACGCTGCCACGGTTGCAACCTTTTCAGGGAAGATTGTCATCTCCACTTTGAGGTTGGCC	EGGGGEGGGGGGGGDGGGGGGGGGGGGGGGGEGGGGGGGGGGGGGGGGGGGGGGGGGGGGGGGGGGGGGGGGGGGGGGGGGGGGGGGGGGGGGGGGGGGGGGGGGGGGGGGGGGGGGGGGGGGGGGGGGGGGGGGGGGGGGGGGGGCCCCC	AS:i:0	XN:i:0	XM:i:0	XO:i:0	XG:i:0	NM:i:0	MD:Z:151	YS:i:0	YT:Z:CP
HISEQ09:337:CA3UFANXX:7:2201:5958:13742	163	VIRSorter_Ga0164292_10000001-circular-cat_2	115481	42	151M	=	115515	185	AAGCCTTGAAGCCTGTAACGGCGACACCATCTTTGGTGACGAAGTTATTTGGCTTGATGTCGGTCAATGTGAACTCGTCACACTTTACGACCAGCTTCAACCCAGCTGCCTTTGCTGCTGCAAAAGACGCTGCCACGGTTGCAACCTTTTC	CCCCCGGGGGGGGGGGGGGGGGGGGGGGGGGGGGGGGGGGGGGGGGGGGGGGGGGGGGGGGGGGGGGGGGGGGGGGGGGGGGGGGGGGGGGGGGGGGGGGGGGGGGGGGGGGGGGGGGGGGGGGGGGGGGGGGGGGGGGGGGGGGGGGGGE	AS:i:0	XN:i:0	XM:i:0	XO:i:0	XG:i:0	NM:i:0	MD:Z:151	YS:i:0	YT:Z:CP
HISEQ09:337:CA3UFANXX:7:2201:13407:13738	99	VIRSorter_Ga0164292_10000001-circular-cat_2	188739	42	151M	=	188971	383	AAGTTTTAAAAAAAGCATCAGACGTAAGTTACAATGACAGAGTAATATCAGAAGTTTCTAGTGCACTTGGATATAATGTCACCAACTTTGAGCATCTGCAAGACATACTAGGAGGTGGTGGAACAGGCTTTAGAGCCGGCGACGATGTAAA	CCCBCEFGGGGGDGGGGGGGGGGGGBBGEGGGGGGGGGGGGGGGGGGGGGEGGGFFGGGGGGGGGGGGGGGGGGGGGGGGGGFGGGGEDGGGGGGGGGEE>GGGEGGGGGGFCEG<FG.FGGEGGGBGEGGGGEGGGGGDGGGGDBEEGGG	AS:i:0	XN:i:0	XM:i:0	XO:i:0	XG:i:0	NM:i:0	MD:Z:151	YS:i:0	YT:Z:CP
HISEQ09:337:CA3UFANXX:7:2201:13407:13738	147	VIRSorter_Ga0164292_10000001-circular-cat_2	188971	42	151M	=	188739	-383	ATTTGTAAACAGACAAGGTGCTGCAGTAAGTGTTTTAGAAACATCTAAAAAAATCCTTTTAGAAGAAACAGCATTAGGAGTTACTAAAAACTCAAGAGCTTATGATAAATTTATAGGTATGTCTTCAGTAATGACACTTCCAGCTTCTGAA	#EEGGGGGGGGCEGGB@GBCFCG=EGGGGGGFFF>GGGGGGGGGGGGGGGGGGGGGGGGGGGGGGGGGGGGGGGGGGGGDGGGGGGGGGGGGGGGGGGGGGGGGGGGGGGGGGGGGGGGGGGGGGGGGGGGGGGGFGGGGGGGGGGCCBCB	AS:i:0	XN:i:0	XM:i:0	XO:i:0	XG:i:0	NM:i:0	MD:Z:151	YS:i:0	YT:Z:CP
HISEQ09:337:CA3UFANXX:7:2201:2123:13985	83	VIRSorter_Ga0164292_10000001-circular-cat_2	194249	42	151M	=	194048	-352	CTTTCCCTCATATTTATAGTGTTCAATTATCTTTTGTCGACTTTGATATCTTTCAACAAAAAAGAGAAGCAATCAGTTCTGAATCTCAAATAGAATTAGTTAAAGAATTTGGAACTAAAAGAAATCCATTTCTAAGATTAAAACAAAAATG	####C00@6GEF@DDF=C0CC@@0GGGGGGGEGGCE>/BFGEGC@FC?0:0000GGDGGGGGGEG>GGFGGGGGGEFE1:@FE>GEEGGGGGGGGDGFBCGGGGEGGFGG>GGGGGGGGGGGGGGGGGGGGGGGGGGGGGGGGGGGCCCCC	AS:i:0	XN:i:0	XM:i:0	XO:i:0	XG:i:0	NM:i:0	MD:Z:151	YS:i:0	YT:Z:CP
HISEQ09:337:CA3UFANXX:7:2201:2123:13985	163	VIRSorter_Ga0164292_10000001-circular-cat_2	194048	42	151M	=	194249	352	CTTTTGTGTCCATGTCTTTAACTATATTTGGAGAAAAAGAACTAACTAAAATAACAAAAATGTTTGATTTCTTAAGTGGATTAGCTCGTCTAGAGCAGGCCGCTGGAGTTATTGGATTCATGGGAATTAAAAATATATTAACCGCACTTTC	BBCCCGGGGGGGGGGGGGGGGGGGGGGGGGGGGGGGGGGGGGGGGGGGGGGGGGGEGGGGGGGGGGGGGGGGGGGGGGGGGGG>BDGGGGGGGGGGGGGGGGGDGGCGFGGGCFGFCGDFFGGEGD@FGEGGEBCCGGEGBG.@D@GG###	AS:i:0	XN:i:0	XM:i:0	XO:i:0	XG:i:0	NM:i:0	MD:Z:151	YS:i:0	YT:Z:CP
HISEQ09:337:CA3UFANXX:7:2201:18493:13780	99	VIRSorter_Ga0164292_10000001-circular-cat_2	137820	42	151M	=	137935	266	CAAGTAGCCAAAGATGTAATGGGTTCTAGAAAAGCTCAAGGAGCAGTACTTGGTGGATTGTTTTTAGCTGGCATTGGAAAAGAAGTAGTAAGGCCAACTATTAAAGCTGGATTAGATGTAGCTTTTGATGATCCAGATGCAGACCAAAAAA	CCCCCGGGGGGGGGGGGFEGGGGGGGGGGGGGGGGGGGGGGGGGGGGGGGGGGGGGGGGGGGGGGGGGGGGGGGGGGGGGGGGGGGGGGGGGGGGGGGGGGGGGGGGGGGGGFGGGGGGGGGGGGGGGGGGGGGGGGGGGGGGGGGGGGGG	AS:i:0	XN:i:0	XM:i:0	XO:i:0	XG:i:0	NM:i:0	MD:Z:151	YS:i:0	YT:Z:CP
HISEQ09:337:CA3UFANXX:7:2201:18493:13780	147	VIRSorter_Ga0164292_10000001-circular-cat_2	137935	42	151M	=	137820	-266	ATGTAGCTTTTGATGATCCAGATGCAGACCAAAAAATGTTGGGAACAGATCTAACTCCTTCAATGTTGATCGGTGCTAATATACAAGGTCCCGTAGGAAGCGTTGCAAGGGGTGCTAACGCTTACAGATTTGGAGTTGGTGGCACTAACCC	EGGGGGEGGGBGGGGBBGGEGGGGGEGGGGGGGGDBGGGGGGGGGGGGGGGGGGGGGGGGGGGGGGGGGGGGGGGGGGGGGGGGGGGGGGGGGGGGGGGGGGGGGGGGGGGGGGGGGGGGGGGGGGGFEFGGGGGGGGGGGGGGGGCBBCC	AS:i:0	XN:i:0	XM:i:0	XO:i:0	XG:i:0	NM:i:0	MD:Z:151	YS:i:0	YT:Z:CP
HISEQ09:337:CA3UFANXX:7:2201:1347:14976	83	VIRSorter_Ga0164292_10000001-circular-cat_2	141347	42	130M	=	141167	-310	CAGGTAGAGCTGTTGCATAAATACGGTGTTGAAAATCCACTTTCCGGATTAAAACAAAAAGTTAAAGGTATTGGATTTGGAGAGTCTATAGATTTAAGAGATCCATATACTAAGCAAGTTGTTAAAAAAG	D@F@880C00@>>CFFF0GGGGGE//FE0>FF@0D>F:E0AB=/911=1@BGFE9GGGGGGEGGGGEEGGG@F>E@DF1GGFBB11GGFD>F:BEGGGGGGCGGGGGCGGEGFGGGGGFGGGE<GCBCCC	AS:i:0	XN:i:0	XM:i:0	XO:i:0	XG:i:0	NM:i:0	MD:Z:130	YS:i:0	YT:Z:CP
HISEQ09:337:CA3UFANXX:7:2201:1347:14976	163	VIRSorter_Ga0164292_10000001-circular-cat_2	141167	42	142M	=	141347	310	CTAGAGGTGTGCTCAGATACCTATGAGGAAGAAAGATTTAGAAATAAAGTAAGACTTGCCTATAGAGAAGAAATAGAAAGATCTGAATACACATTAACTAAAGCTGTTTCTAGAATCGTTGATTTAAATAATATTTTTATGC	<<AA0EGCGDGGDGGGGGGGGEGGGGEBF>EDDGGGGDCFGECGGGGCGGGGGGGGGC>GGCGGGG>FEFGGGCGGGGGDBFGGGGGGGGGGGGCGGGGDEGDGGFFGGEG@FF>DGEGGGGGGGGD@FFCGGGCGCGGG=C	AS:i:0	XN:i:0	XM:i:0	XO:i:0	XG:i:0	NM:i:0	MD:Z:142	YS:i:0	YT:Z:CP
HISEQ09:337:CA3UFANXX:7:2201:9178:14768	83	VIRSorter_Ga0164292_10000001-circular-cat_2	21566	42	151M	=	21460	-257	TCTTTATGCAAAAACCGTAACTCTTCTTCCAACACACTGGGAAGAGACAAATGCAATCATGCAGCGCAACCGCAGAATAGGAACATCTATGTCCGGTGTTGCTGACTTTGCAGATACGAACGGTATGCCAGTTCTTCGTGATTGGATGGAT	GEEBDG@BGGGGGGGGGGGEGGGGEGGGGGGGGGGG=DFCGGGGGGGGGGGGGGEGEGCGGGGGGGGGGGGGGGGGGGGGGGGGGGGGGGGGGGGGGGGGGGGGGGGGGGGGGGGGGGBGGGGGGBGGGGGGGGGGGGGGGGGGGECCBCC	AS:i:0	XN:i:0	XM:i:0	XO:i:0	XG:i:0	NM:i:0	MD:Z:151	YS:i:0	YT:Z:CP
HISEQ09:337:CA3UFANXX:7:2201:9178:14768	163	VIRSorter_Ga0164292_10000001-circular-cat_2	21460	42	151M	=	21566	257	GTGCCGAGCAATCGCTTGAGTCATACGAATGCTGCACCTTAGTAGAGACTTACTTGGGTAGACACGATTCTCTCGATGACTACAAGCGTACATTGAAGTTTGCTTATCTTTATGCAAAAACCGTAACTCTTCTTCCAACACACTGGGAAGA	BBBBCGGGGGGGGGGGGGGGGGGGGGGGGGGGGGGGGGGGGFGGGGGGGGGGGGGGGGGGGGGGGGGGGGGGGGGGGGGGGGGGGGGGGGGGGG>FFGGGGGGEGGGGGGGGGGGGGGGGGGGGGGGGGGGGGGGGGGGBDGGGGEGGGG#	AS:i:0	XN:i:0	XM:i:0	XO:i:0	XG:i:0	NM:i:0	MD:Z:151	YS:i:0	YT:Z:CP
HISEQ09:337:CA3UFANXX:7:2201:4338:15562	99	VIRSorter_Ga0164292_10000001-circular-cat_2	93445	42	151M	=	93533	239	ACTCGGGCTAGTGATAAATTAGCTATCTTGAGTTTTTCCAATGATAGCATTTTTAAGGCAGGTTATACAGAGTAGTTTATTTAAAAGAACAGATTTGTTAACATCATTGGAAGTAACTCCACAAGATGAACATTTCTTTTTAGAAGTAAAA	CCCCCGGGGGGGGGGGGGGGGGGGGGGGGGGGGGGGGGGGGGGGGGGGGGGGGGGGGGGGGGGGGGGGFGGGGGGGEGGGGGGGGGGGGGGGGGGGGGGGGGGGGGGGGCGGGGGGGGGGGGGGGGGEGGGGGGGGGGGGGFBEF0DFEGE	AS:i:0	XN:i:0	XM:i:0	XO:i:0	XG:i:0	NM:i:0	MD:Z:151	YS:i:0	YT:Z:CP
HISEQ09:337:CA3UFANXX:7:2201:4338:15562	147	VIRSorter_Ga0164292_10000001-circular-cat_2	93533	42	151M	=	93445	-239	ACAGATTTGTTAACATCATTGGAAGTAACTCCACAAGATGAACATTTCTTTTTAGAAGTAAAATTTCTATTTAATGAATTGTTCTGAGGGTTCTTCATTTTTTAGATAATCTTGATATTCATCATTTTCTTGTTCTGTCATACCAGGATTA	GGGEGGGGGGGGGGGGGGGGGGGGGGGGGGFGGGGGGGGGGFGGGGGGGGGGGGGGGGGGGGGGGGGGGGGGGGGGGGGGGGGGGGGGGGGGGGGGGGGGGGGGGGGGGGGGGGGGGGGGGGGGGGGGGGGGGGGGGGGGGGGGGGBBBBB	AS:i:0	XN:i:0	XM:i:0	XO:i:0	XG:i:0	NM:i:0	MD:Z:151	YS:i:0	YT:Z:CP
HISEQ09:337:CA3UFANXX:7:2201:21161:16383	83	VIRSorter_Ga0164292_10000001-circular-cat_2	52677	42	130M	=	52527	-280	CTGCAGACGCTGCAGTAGAAGATATCTTTGATGGACCTATGTCTAACGCAGGACTCGCGAATGCTGTAGACGATTTAGTTGCAGATGCGGAAACACCTGAAGCACTAACCGCCGTGGTTAACTCATTGCT	@C/@88>88GC9D=GD//CD=GGEGDGGD6DG6/0CGGCF=F<FGBC@C@<9/ADE9@CCGGGGGFF=0F>>>GGGCCGGCEEGBE<FFEGBCEGGGGFF>CGGGGGGGGGGGGGFCGGGGGGGGBBABB	AS:i:0	XN:i:0	XM:i:0	XO:i:0	XG:i:0	NM:i:0	MD:Z:130	YS:i:0	YT:Z:CP
HISEQ09:337:CA3UFANXX:7:2201:21161:16383	163	VIRSorter_Ga0164292_10000001-circular-cat_2	52527	42	151M	=	52677	280	CAACAACTGTTATAGAAACAATATTTGGGCCAATAGATACGCCAGATAATAATCTAGACCCAGTAACAACTCCAGAAATTGATCCAACTCCAGTTATTATACCTGAAGATCCAACTCCAGAGATAATAGTTCCTAAAGATACTCAAGACGC	BBBBBGGGGEGGGGGGGGEGGGGGGGGGGGGEFDGGGGGGGGGGGGGGGFGGECDGGGGCFGGFGGDGG@>11EFGGGEDGGGD>FG0;0=F=BFGGGGGGG00:FGGG800FG0000FDGEGCGG0G@9008DGGG=GEG=/09FCG###	AS:i:0	XN:i:0	XM:i:0	XO:i:0	XG:i:0	NM:i:0	MD:Z:151	YS:i:0	YT:Z:CP
HISEQ09:337:CA3UFANXX:7:2201:20273:17074	99	VIRSorter_Ga0164292_10000001-circular-cat_2	146663	42	151M	=	146889	377	CCCGCAGAAACTGTAAAGAGAGTAAAATAATGACAAAGAAATCAGTATTACCAGAAGAACTGGCAGAGCAAGTAGAAGAAGCTCTTGTAGCTGAAAAGGAAATGAATATCACCATTAAGATTACTAATTCTAATCTTTCTTACAAGAGTGA	CCCCCGGGGGGGGGGGGGGGGGGGGGGGGGGGGGGGGGGGEGGGGGGGGGGGGGGGGGGGGGGGGGGGGGGGGGGGGGFFGGGGGGGGGGGGGGGGGGGGGGGGGGGGGGGGGGGGGGGGGGGGGGGGFGGGGGEGGGGCGGFGGGGG=BB	AS:i:0	XN:i:0	XM:i:0	XO:i:0	XG:i:0	NM:i:0	MD:Z:151	YS:i:0	YT:Z:CP
HISEQ09:337:CA3UFANXX:7:2201:20273:17074	147	VIRSorter_Ga0164292_10000001-circular-cat_2	146889	42	151M	=	146663	-377	CGAAAGACAAAGCTGAATTTAAAGTATAATAAACTGTACTATACAGTATTATCTTTAGAATTTGGAGCTGATTAGCTTATGGCACTACGTCAATATTTACCCTTCCAGAAGTCTGAGCTGTCTGAGTTTGATTTTGAATCAGCTCAGCTAT	BGGGGCGGGG=GCGEGGGGGGGGGGGEGGEF>GGEGGGEGGGGGGEGGGGGGEGGGGGGGGGGGGGGGGGGGGGGGGGGGGGGGGGGGGGGGGGGGGGGGGGGGGGGGGGGGGGGGGGGGGGGGGGGGGGGGGGGGGGGGGGGGGGCCCCC	AS:i:0	XN:i:0	XM:i:0	XO:i:0	XG:i:0	NM:i:0	MD:Z:151	YS:i:0	YT:Z:CP
HISEQ09:337:CA3UFANXX:7:2201:15305:17910	83	VIRSorter_Ga0164292_10000001-circular-cat_2	11686	42	151M	=	11500	-337	TACTCATCATATTCTCCCGTTAAAGTAGTATTTGATGATGGAACAGTGGCTAAGAATATAAGTAATTACATATTAACTGACACTCAGGTGCCTTCATTCGAAGACAGAAGTGATTACTGCTTTATACATTATGATAATACATTAATATTTA	GCCGGGGEGGGGGG>F8>GEGGGGGGGEGFGGGGGGGGGGGFCEGGFF>CGGGGGGGGGGGGGGGGGGGGGGGGGGGGGGGDGGGGGGGGGCGGGGGGGGGGGGGGGGGGGGGGGGGGGGGGGGGGGGGGGGGGGGGGGGGGGGGGCCCCC	AS:i:0	XN:i:0	XM:i:0	XO:i:0	XG:i:0	NM:i:0	MD:Z:151	YS:i:0	YT:Z:CP
HISEQ09:337:CA3UFANXX:7:2201:15305:17910	163	VIRSorter_Ga0164292_10000001-circular-cat_2	11500	42	151M	=	11686	337	TCTCCGGTTCTTTCAACCTATTCATCAGAGGGTAAAAATGGAGAAAGATTTACTAGTTTAAACTATGATAACTCAGCAACCTTGTCTCAAACGCCATACATAGACAGATCTAAATTCTCTAACGCATCCTATAGCTCATATAGTGGCACTG	CCCCCGGGGGGGGGGGGGGGGGGGGGGGGGGGGGGGGGGGGGGGGGGGGGGGGGGGGGGGGGGGGGGGGGGGGGGGGGGGGGGGGGGGGGGGGGGGGGGGGGGGGGGGGGGGGGGGGGGGGGG;DGGGCGGGGGGGGGGGGGGGGEDGGG=	AS:i:0	XN:i:0	XM:i:0	XO:i:0	XG:i:0	NM:i:0	MD:Z:151	YS:i:0	YT:Z:CP
HISEQ09:337:CA3UFANXX:7:2201:7818:18952	99	VIRSorter_Ga0164292_10000001-circular-cat_2	14867	42	151M	=	15144	410	GGGCAGAGGTTGAGAAGAAGGTGGATGACCATCTTTTCTCCCTAAAGAACACAGATGGATTCTACTACAGTGTTAGCAACGCTTTTAATGATACTGAAACAACTGACATTTCACTTACTTCAGCTTTAGTTGATACAGAAATTAGAAAAGT	A?A=BFGGGGGEFBGGGGGGEDGGBGGGGGGGGGGGGGGFGGGGGGGGGGGGGGGGGEFDFCGGGGGGGGFGGF1<F>GGGGGGFGGF;@DGG>G>FB00=FFF>GGGGBDGGGEGGGCGGE=FG0FGCGG=0@8FFGGEFF0@6./.8BG	AS:i:0	XN:i:0	XM:i:0	XO:i:0	XG:i:0	NM:i:0	MD:Z:151	YS:i:0	YT:Z:CP
HISEQ09:337:CA3UFANXX:7:2201:7818:18952	147	VIRSorter_Ga0164292_10000001-circular-cat_2	15144	42	133M	=	14867	-410	CAATGCATTTAATGGATTGAGCAATTCTAGATGGTCATATACATCATCAGATCAAACAAGTGGTTATAATTCTAGTTCAATTGGCGTTTGTGTTTTGAAGATAACAGTACCCATAGAAAGCTCTAGTCAAAAC	/0FF>70CGB@F98@:0>GC>GGGFC0>GGCG0F:>GGFCFFFF0F00@BGE0F:GGGCFE1DFF@C1GFE1:=11F>DE99//9BGGGGGGGG>GFF>C1@::GGFDF1CGGGF;=11F>GGFGDE1:0<:A	AS:i:0	XN:i:0	XM:i:0	XO:i:0	XG:i:0	NM:i:0	MD:Z:133	YS:i:0	YT:Z:CP
HISEQ09:337:CA3UFANXX:7:2201:17771:19706	83	VIRSorter_Ga0164292_10000001-circular-cat_2	129191	42	151M	=	129085	-257	AAATTTGTTTGGCTGCATCTTTGATCTTGTTTTTTATCTCATTAAACAGTTCTGTATTGTCACGCAAGTTTGTTATTGCGTTTTCTCTACCTTGTGCAAAAAGTTCACCTTCTTGATAAATCCACGCACCTTTTTGCGTAAAGATTCCTTG	EGEEGGGGGGGEGGGEGGGGGGGGGGGGGGGGGGGGGGGGGGGGGGGGGGGGGGGGGGGGGGGGGGFGGGGGGGGGGGGGGGGGGGGGGGGGGGGGGGGGGGGGGGGGGGGGGGGGGGGGGGGGGGGGGGGGGGGGGGGGGGGGGGCCCCC	AS:i:0	XN:i:0	XM:i:0	XO:i:0	XG:i:0	NM:i:0	MD:Z:151	YS:i:0	YT:Z:CP
HISEQ09:337:CA3UFANXX:7:2201:17771:19706	163	VIRSorter_Ga0164292_10000001-circular-cat_2	129085	42	151M	=	129191	257	CGCCACATTCTCTACATTCGATGAATAGGCACTTGTGTTCTTGTTTTTCGCCTAGCTTAACAATGAAGTTAGTTGGCACTGGGCAGTCTGGACATGGTTCTATGTCAAATTTGTTTGGCTGCATCTTTGATCTTGTTTTTTATCTCATTAA	CCCCCGGGGGGGGGGGGGGGGGGGGGGGGGGGGGGGGGGGGFGGGGGGGGGGGGGGGGGGGGGGEGGGGGGGGGGGGGGGEGGG>GGGGGGGGGGFGGGGGGGGGGGGGFGG>FGGFGFGGFGGGGGGEGGGGGGGGGGGG;E@GGEGEEB	AS:i:0	XN:i:0	XM:i:0	XO:i:0	XG:i:0	NM:i:0	MD:Z:151	YS:i:0	YT:Z:CP
HISEQ09:337:CA3UFANXX:7:2201:10785:19910	83	VIRSorter_Ga0164292_10000001-circular-cat_2	11819	42	151M	=	11573	-397	ATAATACATTAATATTTAATCAAAAAATTAATACACCATTTAGAGTTATGTACGAATACGTACCAGATATATTTAGATATAGAGTTGTATTTAGAACTTTAAACACTACACAGGAAAACTTTTCTGTTGATAGATTAATTTTTAAATTTTC	CGGGCF0F00=FFGD8GGGC>GCF@@EGGGGGGF:GCDGGCGCGGGGGGDGFGGGGGGGGEFFFFFGGGGEGGGGGGGGGGGGGGGEGGGGGGGGGEGGGGGEGGGGGGGGGGGGGGGGGGGGGGGGGGGGGGGGGGGGGGGGGGGCCCCB	AS:i:0	XN:i:0	XM:i:0	XO:i:0	XG:i:0	NM:i:0	MD:Z:151	YS:i:0	YT:Z:CP
HISEQ09:337:CA3UFANXX:7:2201:10785:19910	163	VIRSorter_Ga0164292_10000001-circular-cat_2	11573	42	151M	=	11819	397	CAGCAACCTTGTCTCAAACGCCATACATAGACAGATCTAAATTCTCTAACGCATCCTATAGCTCATATAGTGGCACTGTCACTTCTTCTAATAGTTCATTTGGAAACTTTGATTACTCATCATATTCTCCCGTTAAAGTAGTATTTGATGA	AABA?GDG@FEFGGGGEGCGGGGGGEGGGFGGGGBGGGGGGGGGFGGDGGGGGGGGGCGEGGGG>GCF1FDG>CG>CFGGGGGGCGGGGGGFGBFCGGEGGGGGGGBGGGGCGGEEGGGG0FGGGGDCGC;AGGGB0FGGEGEGCGC@FB#	AS:i:0	XN:i:0	XM:i:0	XO:i:0	XG:i:0	NM:i:0	MD:Z:151	YS:i:0	YT:Z:CP
HISEQ09:337:CA3UFANXX:7:2201:13236:19835	83	VIRSorter_Ga0164292_10000001-circular-cat_2	53836	42	151M	=	53573	-414	GATCATAGCTACAGGTTGTGCCTTCTTGGTTCACTATGTCCATGCGATGATTAAGAATGACGAGGATTAAATGAAGACCGCATATAATATAATCCTAAGAATAGTAGCTACCTTTGCAGCATCTGGCCTTGGTGTCATCGGTGCTGGTGCA	@GGBEG=B@B@.EGGGGGDDC000C0GGGGGGC0C<0<00C...GGGGGGGGGGGGGGGGGGGGGGGGF>GGF1GGGGDEGGGGGGDFFC>11GGGGGGCGGGG@GGDDD>CGGGGEGGGGGGDGGGGGGGGF:CGE<AGGGFGE1=0B3B	AS:i:0	XN:i:0	XM:i:0	XO:i:0	XG:i:0	NM:i:0	MD:Z:151	YS:i:-3	YT:Z:CP
HISEQ09:337:CA3UFANXX:7:2201:13236:19835	163	VIRSorter_Ga0164292_10000001-circular-cat_2	53573	42	151M	=	53836	414	GGCAGCAATACCAACGGTCGCAAGGAAGATGAGAATCCAGACGGCGAAGAAGAGGACACTGAAATAGAAGGTCCAGAAGATCAAGAAGATAACCACTTCACAAGAAACAGTATATTTAAATACGAGGAGGAAACAATGAACAGGAAATTTA	<ABB0F11EFGE;FBGGB<CDDG>=1C11=BCF1=:F@F:@FGGGG/EAFGGDDFGGFGGGGGGGGG0ECGGCE080CFCGFGGGGBCG0FG@@0FGGEEGGGGGEBGGGGGGG=C8E@8D@6@.CGD..8..@E.8..@.@:GGGGGGG5	AS:i:-3	XN:i:0	XM:i:1	XO:i:0	XG:i:0	NM:i:1	MD:Z:140A10	YS:i:0	YT:Z:CP
HISEQ09:337:CA3UFANXX:7:2201:12109:20615	83	VIRSorter_Ga0164292_10000001-circular-cat_2	116433	42	151M	=	116089	-495	GTGGATATAGATCTAGGACCTACCCATAAAAAAAAGATTTAAGCCCTAGGTATAGGGTCACGTCCCAATGTTTTAGAGATAGTTGTACTAGTGGTAGTTTTATTATTTAATAATATGATCCATGTCATGACGCATCACTCCTCGATCTGAT	BGBBGGGE=@@EBGGGGGGGEBEGGGGGGGGEGGGGGGGGGGGGGGGGGGGGGGGGGEGGGGGGGGGGGGFGFGGGGGGGGGGGGGGGGGGGGGGGGGGGGGGGGGGGGGGGGGGGGGGGGGGGGGGGGGGGGGGGGGGGGFGGGGCCCCC	AS:i:0	XN:i:0	XM:i:0	XO:i:0	XG:i:0	NM:i:0	MD:Z:151	YS:i:0	YT:Z:CP
HISEQ09:337:CA3UFANXX:7:2201:12109:20615	163	VIRSorter_Ga0164292_10000001-circular-cat_2	116089	42	151M	=	116433	495	CATCTTTGTGTTAACCCACTTGCCGTCGGTCCACGCAGAGGTGTATTTAACCCTGGTTGGTCGCTTTTCAGCAATGTTTCTGTTGTTCACAAGGAACAATTCTGCATCTGCTTGCTGGCTGAACCAGTAGATGGTGTATCCCTCATAGGAC	CCCCCGGGGGGGGGGGGGGGGGGGGGGGGGGGGGGGGGGGGGGGGGGGGGGGGGGGGGGGGGGGGGGGGGGGGGGGGGGGGGGGGGGGGGGGGGGGGGDCGGEGGGEGGGGGGGGGGEGGGGGGGGGGGGGGG=EGGGGGBGGGGGBBGGG	AS:i:0	XN:i:0	XM:i:0	XO:i:0	XG:i:0	NM:i:0	MD:Z:151	YS:i:0	YT:Z:CP
HISEQ09:337:CA3UFANXX:7:2201:4921:21123	83	VIRSorter_Ga0164292_10000001-circular-cat_2	109907	42	151M	=	109860	-198	TAGAACCTGTTACATCGATTGCACCAGCAGCTTTGAAAGCGTTGATGGCATGCTTGATACCTTCTTCGTTAGCACCGAACTGTTGGAAGAACAACGGCATACCAGCAGAGTAGTTCATACCCATTGCTGTAAGGCTGTCTTCAAACTTCTG	=GGGDGCGGGGGGGGGGGGGGGGGEGGGGGGGGGGGGGFGG@FGGGGGGGGGGGGGGGGGGGGGGGGGGGGDGGGGGGGGGGGGGGGGGGGGGGGGGGGGGGGGGGGEGGGGGGGGGGGGGGGGGGGGGGGGGGGGGGGGGGGGGGCCCCC	AS:i:0	XN:i:0	XM:i:0	XO:i:0	XG:i:0	NM:i:0	MD:Z:151	YS:i:0	YT:Z:CP
HISEQ09:337:CA3UFANXX:7:2201:4921:21123	163	VIRSorter_Ga0164292_10000001-circular-cat_2	109860	42	151M	=	109907	198	ACCTGTTTGATGTTGGTATGCAGCAACAATGCGACCAGGATTCTCGATAGAACCTGTTACATCGATTGCACCAGCAGCTTTGAAAGCGTTGATGGCATGCTTGATACCTTCTTCGTTAGCACCGAACTGTTGGAAGAACAACGGCATACCA	BBCCCGGGGGGGGGGGGGGGGGGGGGGGGGGGGGGGGGGGGGGGGGGGGGGGGGGGGGGGGGGGGGGGGGGGGGGGGGGGGGGGGGGGGGGGGGGGGGGGGGGGGGGGGGGGGGGGGGGCCFDGGGGGB@EBGGGGGGGGGGGGGGGGGG5	AS:i:0	XN:i:0	XM:i:0	XO:i:0	XG:i:0	NM:i:0	MD:Z:151	YS:i:0	YT:Z:CP
HISEQ09:337:CA3UFANXX:7:2201:11662:21196	83	VIRSorter_Ga0164292_10000001-circular-cat_2	106211	42	151M	=	106058	-304	TACAAGTCATATATATTATATAGTATTAAAAACCTCAAAGGTGTATAAAATAGGAGGTTTAACAAAAAATACGATTTAGAAGACAATTCCCTTAGCTTCGCACAAGGCTGGAAGAGACTGAGACATGTTACTAAAAGCTTGAGACAGAGTG	@G@GG@EGGGFCGDF@8GGGFG@FF0@GGGGG>F>EGGGEGGGGGGGGGGFGGGGGGGGGGGGGGGGGGGGGGGGGGGGGGGGGGGGGGGGGGGGGGFGGGGGGGGGGGGGGGGGGGGGGGGGGGGGGGGGGGGFGGGGGGGGGGGCCCCC	AS:i:0	XN:i:0	XM:i:0	XO:i:0	XG:i:0	NM:i:0	MD:Z:151	YS:i:0	YT:Z:CP
HISEQ09:337:CA3UFANXX:7:2201:11662:21196	163	VIRSorter_Ga0164292_10000001-circular-cat_2	106058	42	151M	=	106211	304	GATGAGCTGTTCAATAGCATTTGTTTTTCCTCTTGGCATTTTGGTACTCCTCTATGAGGTTGTTGATGTTAATAAGATATATAAAGATATATAGCTACAGGTGTTAAATGTAGATGATATCAGAAATATCTAAAGTTTTTCAGATACCATC	CCCBCGGGGGGGGGGGGGGGGFGGGGGGGGGGGGGGGGGGGGGGGGGGGGGGGGGGGGGGGGGGGGGGGFGFGGGGGGGGGGGGGGGGGGGGGGFGGGGGGFGGGGGGGGCFE0FGGGGGGGGEGGGEGGGGGGGGFGGGCGCECEGGGGC	AS:i:0	XN:i:0	XM:i:0	XO:i:0	XG:i:0	NM:i:0	MD:Z:151	YS:i:0	YT:Z:CP
HISEQ09:337:CA3UFANXX:7:2201:3889:21633	99	VIRSorter_Ga0164292_10000001-circular-cat_2	103848	42	136M	=	103933	236	CTGTATTCAGGATCTCCTTTTAGAAAGAAGACTAATAAGACTATGAAGCATATTGGAAAGAATATAATAGTTATAAGATCTATGTATACTGGCATAAAATTACCTTCTGTGTAGTGTTCCCTTCTTTTTTGTACGA	BBBCB@FFGGGEFGGGFGEGGGGGGEGGFGGGFCGGGGGGGGGGFGGGGGGGGGGGGCGBBDGGGGCFFGFEFFFGEGGDCGGFGGGFGCDCGEGGC::BFGCFFGGGGG>FGCFGGGE>CFGGFB>FGG.FGCCC	AS:i:0	XN:i:0	XM:i:0	XO:i:0	XG:i:0	NM:i:0	MD:Z:136	YS:i:0	YT:Z:CP
HISEQ09:337:CA3UFANXX:7:2201:3889:21633	147	VIRSorter_Ga0164292_10000001-circular-cat_2	103933	42	151M	=	103848	-236	ATACTGGCATAAAATTACCTTCTGTGTAGTGTTCCCTTCTTTTTTGTACGAACAAAAAAAGTGGATACATAGCAAAGGGGCCGGACTCTTGCGAGCCCGACCCCTAAATGCCGTGTCTTTTGTTGCTTATCCTAGCGGCTAAGTTCTACCC	6BEB?.==GBB..GGGGG=B.GEGGGEEGGED@D</GGBC@DG=C.GBGDEGGGGDGEFGGGGGGEGEGGGDFGGGD<GGGBGGFEGGGGGGGGGGGGGGGGFGGGGGGGGGGGGGGGGGGGFGGGGGGGGGGGGGGGGGGGGGGGCCBBB	AS:i:0	XN:i:0	XM:i:0	XO:i:0	XG:i:0	NM:i:0	MD:Z:151	YS:i:0	YT:Z:CP
HISEQ09:337:CA3UFANXX:7:2201:8697:22318	99	VIRSorter_Ga0164292_10000001-circular-cat_2	184740	42	151M	=	184887	298	ATAAGATGAGTCCATCTTCTTTGGATCCAGGGCAAAGAGAAAAACTAGAACAAATACGAGCACAAGTAGCGGACACAACTAGTAAGTATAACTTTACGCCCTATAAATATAAGTACTCTTCTCCGGAAGAACTTGGCATGTCAAAAACAAG	CCCCCGGGGGGGGGGGGFGGGGGGGGGGGGGGGGGGGGGGGGGGFGGGGGGGGGGGGGGGGGGGGGGGGGGGGGGGGGGGGGGGGGGGGGGGFGGGGGF<DDGGGGGGGGGGGGG0FGGGGGFEGGGGGGGEEGG=DGGBGGGEGBGGEG#	AS:i:0	XN:i:0	XM:i:0	XO:i:0	XG:i:0	NM:i:0	MD:Z:151	YS:i:0	YT:Z:CP
HISEQ09:337:CA3UFANXX:7:2201:8697:22318	147	VIRSorter_Ga0164292_10000001-circular-cat_2	184887	42	151M	=	184740	-298	CAAGATTTGGCATTTCTAGAGTAGGCGAATACATAGCTCACAGAGATACTTTTATCAACACTAAGATCATGCCAAACAGGACCGCTCAAGAAGATTGGGAAAGAAGAAATGTCTATGGTGCAACATTCCCTGAATGGCAAAATCCAATTGA	#GGGGGCEAGGGGC0GGGGGGFGGGEGGGGF>GGGGGEGGGGF@EGGGGGGGGGDDGGGGGFGGGGGGGGGGGGGGGGGGGGGGEFFGGGGGGGGGGGGGGGGGGGGGGGGGEGGGGGGGGGGGGGGGGGGGGGGGGGGGGGGGGGCCCCC	AS:i:0	XN:i:0	XM:i:0	XO:i:0	XG:i:0	NM:i:0	MD:Z:151	YS:i:0	YT:Z:CP
HISEQ09:337:CA3UFANXX:7:2201:6133:22694	99	VIRSorter_Ga0164292_10000001-circular-cat_2	91300	42	88M	=	91440	272	AGTTTATTTTTAACGTGCATTTTAACGTATGTCATTGATCGGACCTATACTGTGCGAACGTTGATTGCTGCAGGACCTTTACGTCCTT	ABBB0;1?CFE;F>FGGB>CFGGG>EGD1FBEGCCBF>FGE>BGGGGGGGGEFFG<<CGGF100?:1E<1=:F@=::FGEFGDF@GG:	AS:i:-3	XN:i:0	XM:i:1	XO:i:0	XG:i:0	NM:i:1	MD:Z:69T18	YS:i:0	YT:Z:CP
HISEQ09:337:CA3UFANXX:7:2201:6133:22694	147	VIRSorter_Ga0164292_10000001-circular-cat_2	91440	42	132M	=	91300	-272	TTGTTCAACATTTGAAGTATGAACAAAGATGTCTCCATCTGTGTCTGTAGAAATAAAGCCAAAGCCTTTTTCTTCATTGAAAAATTTTACAATACCTGTAGGCATTAGTACTCATTTCTATTATATTATTTG	00EF@@FC0@:0CG>C>EF00@FFB0DGGGECF;0F00FFE0D:B0GFD>C0@@E1FC1=1F<0/90DGF=<11@D>GBEF?GEF<1>:@C111:1GGGEGB@11GGGEE;1111=>GC1;C>GGF1:0BBA	AS:i:0	XN:i:0	XM:i:0	XO:i:0	XG:i:0	NM:i:0	MD:Z:132	YS:i:-3	YT:Z:CP
HISEQ09:337:CA3UFANXX:7:2201:4450:23472	99	VIRSorter_Ga0164292_10000001-circular-cat_2	192767	42	151M	=	192887	271	CATTTAAATACGCACCAATACTTCCTATTAAAAATCAATACTTGAATACCGTATTTGGCATTACTGGTATAGCAATGTCAAACATATCAATATCTACGGTACCAAACTTTCCATTTGCCATAGCTGTGGATCTTCAGTTGAATGTGTTTAA	CCCCCGGGGGGGGGGGGGGGGGGGGGGGGGGGGGGGGGGGGGGGGGGGGGGGGGGGGGGGGGGGGGGGGGGGGGGGGGGGGGGGGGGGGGGGGGGGGGGGGGGGGGGGGGGGGGGGGGGGGGE0DGGGGGGGGGGGGGEGGGGGGGGGGGF	AS:i:0	XN:i:0	XM:i:0	XO:i:0	XG:i:0	NM:i:0	MD:Z:151	YS:i:0	YT:Z:CP
HISEQ09:337:CA3UFANXX:7:2201:4450:23472	147	VIRSorter_Ga0164292_10000001-circular-cat_2	192887	42	151M	=	192767	-271	TAGCTGTGGATCTTCAGTTGAATGTGTTTAACCACAAGCCATTCTTACCGATGATTAAAGATTTTAATCAAGCTATTGACTGGGCAAAGTTTAGATACTACATGGGAAGAGCAGCTATTGCTCTTTCAGAAACTTCAAATGAAGAATTTCT	@GGGGGGEGGGFFGGGGGEGGGGGGGGGGGGGGGGGGGCGGGGGGGGGGGGGGGGGGGGGGGGGGGGGGGGGGGGGGGGGGGFGGGGGGGGGGGGGGGGGGGGGGGGGGGGGGGGGGGGGGGGGGGGGGGGGGGGGGGGGGGGGGGCCCCC	AS:i:0	XN:i:0	XM:i:0	XO:i:0	XG:i:0	NM:i:0	MD:Z:151	YS:i:0	YT:Z:CP
HISEQ09:337:CA3UFANXX:7:2201:7828:24539	99	VIRSorter_Ga0164292_10000001-circular-cat_2	39305	42	151M	=	39386	232	AAAACCAAGCAGGGTAAGCTTCTGATGACTAGGTTTAAAACAAATCCTTTTAAAGGTAAGGTTACCTATGAAAAGAAGTCTGAGGACGAAAGAGACTGGGACTCTTACGTAAAGGATATGAGAGAAAAAATGGGAGACTCAAATTGGAATC	CCCCCGGGGGGGGGGGGGGGGGGGGGGGGGGGGGGGGGGGGGGGGGGGGGGGGGGGGGGGGGGGGGGGGGGGGGGGGGGGFGGGGFGGGGGGGGGGGGGGGGGGGGGGGGGGGGGGGGGGGGGGGGGGGG.D@GGGGGGGGGGGGGGEGG@	AS:i:-5	XN:i:0	XM:i:1	XO:i:0	XG:i:0	NM:i:1	MD:Z:138C12	YS:i:-5	YT:Z:CP
HISEQ09:337:CA3UFANXX:7:2201:7828:24539	147	VIRSorter_Ga0164292_10000001-circular-cat_2	39386	42	151M	=	39305	-232	GAGGACGAAAGAGACTGGGACTCTTACGTAAAGGATATGAGAGAAAAAATGGGAGACTCAAATTGGAATCCTATAACAATAGTAGATGAGGATTAATAATGGAAACTACAGGAAAAATTACAAGAAACAATGTGAGCATATCGGAATATGG	=GDBF:GGGG=GCGGGGGGF>C>GGC.EGGGGCGGGGFGGDGGGGGGGGEGGGGGGGEDGGGCGGGGGGGGGGGGGGGGGGGGGGGGGGGGGGGGGGGGGGGGGGGGGGGGGGGGGGGGGGGGGGGGGGGGGGGGGGGGGGGGGGGCBCCC	AS:i:-5	XN:i:0	XM:i:1	XO:i:0	XG:i:0	NM:i:1	MD:Z:57C93	YS:i:-5	YT:Z:CP
HISEQ09:337:CA3UFANXX:7:2201:18071:24516	83	VIRSorter_Ga0164292_10000001-circular-cat_2	122862	42	127M	=	122707	-282	CCTGGATTGCTTGTTTACAAAGGAACTTCTCTTGTAAAGAGTTCCCCAAAAATGAAATGACGTTAATCATTCCAATGATTGCAAGAACCAAGACAACAAGTGCCATGATTCTCCTGTACCAGTAGAT	=GGGGGFB000@D0GGGGF=0880:FFE0@:=0EGGGF>GGF>///>BC@EGFBC>GGGFBC1B@GBGGGGFEGGGGGG>11GGG@GF1@EGG@@E::C>EECGGGGGGBCB>CE1CF>GG@AA3BA	AS:i:0	XN:i:0	XM:i:0	XO:i:0	XG:i:0	NM:i:0	MD:Z:127	YS:i:0	YT:Z:CP
HISEQ09:337:CA3UFANXX:7:2201:18071:24516	163	VIRSorter_Ga0164292_10000001-circular-cat_2	122707	42	151M	=	122862	282	CTTACTTATTGGAATCTGGATTGTTTGTCCAGGCCGCAAAGATGTGCCATTATGCACAACCAGGTAATCGGTTAGTGGTTGATATCCACTGCAATTACCTGACTGCACTTGTTCTGATGCAATCCCTGTGATGGTGTCTCCCGACTTTACC	@A@AB@DFGG>FGGCGG11=F;1EF1BFG@C>D0CB//E>BG1FFFGGFECFFCEEGGEGG9FBFGGGGGDGCGG>1CFGGDGEGEF>GGGGGGGGGG00;FFDG>F8F>F0FGGGGC@=@@8@FG00:@0F=F6@8==B=G,8@8GGEG#	AS:i:0	XN:i:0	XM:i:0	XO:i:0	XG:i:0	NM:i:0	MD:Z:151	YS:i:0	YT:Z:CP
HISEQ09:337:CA3UFANXX:7:2201:13154:25897	99	VIRSorter_Ga0164292_10000001-circular-cat_2	140060	42	151M	=	140104	195	AAGTTTAGACAAGATTTAGAAAAACTATCTAGAGAAGATTTATTAGAAATAATAAAAGATCAAGATATAGAAACATTCAAACAAATTAATAGAATTGAATGGGTTTTTCAAAATAAATTAAATCATCTAACTTGGGCAGATGGAAGCACTA	CCCCCGGGGGGGGGGGGFGGGGGGGGGGGGGGGGGGGGGGGGGGGGGGGGGGGGGGGGGGGGGGGGGGGGGGGGGGGGGGGGGGGGGGGGGG>GGGGGGGGGGGFGEDGGGGGGGGGGGGGGGGGGGGGGGGGDCGEGGGGGGGGFGGGGG	AS:i:0	XN:i:0	XM:i:0	XO:i:0	XG:i:0	NM:i:0	MD:Z:151	YS:i:0	YT:Z:CP
HISEQ09:337:CA3UFANXX:7:2201:13154:25897	147	VIRSorter_Ga0164292_10000001-circular-cat_2	140104	42	151M	=	140060	-195	AGAAATAATAAAAGATCAAGATATAGAAACATTCAAACAAATTAATAGAATTGAATGGGTTTTTCAAAATAAATTAAATCATCTAACTTGGGCAGATGGAAGCACTATAACAGAACGTCCATTGACCAATAAAGAGTTATCTCTTTTAGTT	GGGGGGGGGGGGGGGGGGGGGGGGGGGGGGGGGGGGGGGGGGGGGGGGCGGGGGGGGGGGGGGGGGGGGGGGGGGGGGGGGGGGGGGGGGGGGGGGGGGGGGGGGGGGGGGGGGGGGGGGGGGGGGGGGGGGGGGGGGDGGGGGGGBBCCB	AS:i:0	XN:i:0	XM:i:0	XO:i:0	XG:i:0	NM:i:0	MD:Z:151	YS:i:0	YT:Z:CP
HISEQ09:337:CA3UFANXX:7:2201:11874:26144	83	VIRSorter_Ga0164292_10000001-circular-cat_2	87175	42	151M	=	87140	-186	GAAAATCGCTTTGCAATTGATTCTTCCAATGTATCTGCATACAAATCTTTAGAATATTTGCCATCAGATAAAGTATTTAAAGCATTAAAAATAGAGCGACTTAGGGAATCAGTTTCAAAAACAAAACGATTTGTAACTTCATAAAAAGAAG	#GEGGGGGFF@@0=GGCGGDGGBCF0GGGGGGGGGGCCGGGFGGGFFBDDF0GGGGBGGB:=DC1GEGGGGGGGGGGGGGGFDGGBGGGGGGGGGGGGGGGGGGGGGGGGGEGGGDGGGGGGGGGGGGGGGGGFGGGGGGGGGFGGCCCCC	AS:i:0	XN:i:0	XM:i:0	XO:i:0	XG:i:0	NM:i:0	MD:Z:151	YS:i:0	YT:Z:CP
HISEQ09:337:CA3UFANXX:7:2201:11874:26144	163	VIRSorter_Ga0164292_10000001-circular-cat_2	87140	42	151M	=	87175	186	CTGCTTGCATTATTGCATTTAAAAATTCAATGATAGAAAATCGCTTTGCAATTGATTCTTCCAATGTATCTGCATACAAATCTTTAGAATATTTGCCATCAGATAAAGTATTTAAAGCATTAAAAATAGAGCGACTTAGGGAATCAGTTTC	BBBB@GGGGGEGGGGGGGGGGGGGGGGGGGGGGGGGGGGGGGGGGGGGGGGGGGGGGGGGGGGGGGGGGGGGGGGGGGGGGGGGGGGGGGGGGGGGEGGGGGGGGGGGGGGGGGGGGGGGGGGGGGGGCEGEGGGBGGGCGGGGGGGGGG=	AS:i:0	XN:i:0	XM:i:0	XO:i:0	XG:i:0	NM:i:0	MD:Z:151	YS:i:0	YT:Z:CP
HISEQ09:337:CA3UFANXX:7:2201:5918:26695	83	VIRSorter_Ga0164292_10000001-circular-cat_2	113689	42	151M	=	113675	-165	GGAAATGCAGTATACCGATGGAATACTGGACCATAGTTCTCGATTGGAATCATAGACCATTCACCAAAGTCATTTGGGTTACGGAGGATGAACGCCATGAGCTTGATGTCTCCATCAGCAAAACGCACTAGTCGAACATGGATCTTCCATG	=GGGGGGGGGGGGGGGGGEGGGGEGGGGGGGGGGGGGGGGGGGGGGGGGGGGGGGGGGGGGGGGGGGGGGGGGGGGGGGGGGGGGGGGGGGGGGGGGGGGGGGGGGGGGGGGGGGGGGGGGGGGGGGGGGGGGGGGGGGGGGGGGGCCCCC	AS:i:0	XN:i:0	XM:i:0	XO:i:0	XG:i:0	NM:i:0	MD:Z:151	YS:i:0	YT:Z:CP
HISEQ09:337:CA3UFANXX:7:2201:5918:26695	163	VIRSorter_Ga0164292_10000001-circular-cat_2	113675	42	151M	=	113689	165	AATCGATGACAGGTGGAAATGCAGTATACCGATGGAATACTGGACCATAGTTCTCGATTGGAATCATAGACCATTCACCAAAGTCATTTGGGTTACGGAGGATGAACGCCATGAGCTTGATGTCTCCATCAGCAAAACGCACTAGTCGAAC	BBBBCGGGGGGGGGGGGGGGGGGGGGGGGGGGGGGGGGGGGGGGGGGGGGGGGGGGGGGGGGGGGGGGGGGGGGGGGGGGGGGGGGGGGGGGGGGGGGGGGGGGGGGGGGGGGGGGGGGGGGGGGGGGGGGGGGGGGGGGGGGGGGGGGG#	AS:i:0	XN:i:0	XM:i:0	XO:i:0	XG:i:0	NM:i:0	MD:Z:151	YS:i:0	YT:Z:CP
HISEQ09:337:CA3UFANXX:7:2201:17702:26983	99	VIRSorter_Ga0164292_10000001-circular-cat_2	205485	42	151M	=	205538	204	ATAATGCTACCCACTTTCTAGATAATTTAGAGGATTTAGAAGATCCTGGTTTGAATATCCCCGTTACTATAGATGGTAAATATGGTTTTTCCGCTCCTAAAAATCCAATTGAAGATCAGGGTTCAAGCGCTGGAGAAATAATCATACCAAA	CCCCCGGGGGGGGGGGGGGGGGGGGGGGGGGGGGGGGGGGGGGGGGGGGGGGGGGGGGGGGGGGGGDGGGGGGGFGGGGGGGGGGGGGGGGGBGGGAGGGGGGGGGGGGGGGGGGGGGGEGCGGGE=GGGFGGGFGGGGGGGGGEGGGGGG	AS:i:0	XN:i:0	XM:i:0	XO:i:0	XG:i:0	NM:i:0	MD:Z:151	YS:i:0	YT:Z:CP
HISEQ09:337:CA3UFANXX:7:2201:17702:26983	147	VIRSorter_Ga0164292_10000001-circular-cat_2	205538	42	151M	=	205485	-204	AATATCCCCGTTACTATAGATGGTAAATATGGTTTTTCCGCTCCTAAAAATCCAATTGAAGATCAGGGTTCAAGCGCTGGAGAAATAATCATACCAAAAAATGTACAGAATCTAATAGATTCCTATGCTAAGACCAATTCTGATATTAATG	GGGGDGGDGGGGBBBGGGEGGGGGGGGGGGGGGGGGGGDGGEGGGGGGGGEGGGGGGGGGGGGGGGGGGGEGGGEF1GGGGGGGGGGGGGGGGFGGGGGGGGGGGGGGGGGGGGGGGGGGGEGGGGGGGGGGGGGGGGGGGGGGGGBCCBC	AS:i:0	XN:i:0	XM:i:0	XO:i:0	XG:i:0	NM:i:0	MD:Z:151	YS:i:0	YT:Z:CP
HISEQ09:337:CA3UFANXX:7:2201:7232:27321	99	VIRSorter_Ga0164292_10000001-circular-cat_2	118023	42	151M	=	118138	266	GCTGACCCCTGGTGTTAATAGTTGCTGTTTTGAATTCAACAATCCAACCAGCTTTTTCACCAGGCATTTCCGAAACGTACATCTCATTGATAGAGACGTAATCAAACAACTTGTGTTCCTCATATTCATCTCCATATGTTTGTTCAAATTT	BBC@BGGGGGGE=FGGGGGGGGGGGGGGFGGGGGGGG>DFGGEGGGGGGGGGGGGGGGGGGFGGGGGGGGGGGGGGFGGGGGFGGGGGEGGGEGGGGGGGBGEGG>GGGGGB0FCG=D;F0C@FGGFGGGGGG=@FF6BGGGEGE@DEGE@	AS:i:0	XN:i:0	XM:i:0	XO:i:0	XG:i:0	NM:i:0	MD:Z:151	YS:i:-3	YT:Z:CP
HISEQ09:337:CA3UFANXX:7:2201:7232:27321	147	VIRSorter_Ga0164292_10000001-circular-cat_2	118138	42	151M	=	118023	-266	TTCCTCATATTCAGCTCCATATGTTTGTTCAAATTTCAAGGCTCGTTTGGTGCGTTCCCCTTTGTTAACAACTCGAGTTGAGTATGCGCACAATGGAGAGAAGTTGTCTTCGCCGGAACCCAACAGTCCCAACTTTTCTACCTTCTCATTG	E=<BCBEGE5C9--..EGEGGGC@.@D.GEC/EGGGGDDCDGGDGGGGDGGGGGFGGFBGGGGGGEGGGF>GFGGGGGGGGGFFGGGGGGGGDGGGGGGEGEGGGGGGGGGGGGGEGGGGGGGFE<0AFCGBCDGEGGGGGGGGGGBBB@B	AS:i:-3	XN:i:0	XM:i:1	XO:i:0	XG:i:0	NM:i:1	MD:Z:13T137	YS:i:0	YT:Z:CP
HISEQ09:337:CA3UFANXX:7:2201:13869:27527	83	VIRSorter_Ga0164292_10000001-circular-cat_2	209920	42	151M	=	209709	-362	GGACTTAAAAGAACTCTAAGAAGAGAGCTGGATATATGGAGAGCTTATGATGCGACTCCAAACTCTTTATATCAAGGAGCAACTCCTGAGATATTAGAAATTAGTGATATATTAAATAGCCCAATTTATTTTAACGAAGAAGGAAATCCAA	@FF0GGGF@GGF6F<0GGGCEGGGED>GF@0>GGEGGGEGCGGGGGGGGGG@GFCE0/>GGGBCEGGGGGGB>FF1GGCEGFBFDEGFGEGGGGFGGGGDFCGGGFFF>GGGFGGGGGGGCGGGGGGGGGGGGEFGGGGGF@GDDGBCBCB	AS:i:0	XN:i:0	XM:i:0	XO:i:0	XG:i:0	NM:i:0	MD:Z:151	YS:i:0	YT:Z:CP
HISEQ09:337:CA3UFANXX:7:2201:13869:27527	163	VIRSorter_Ga0164292_10000001-circular-cat_2	209709	42	151M	=	209920	362	CTTTCTTACGTTTCAACTATATACCTTAAAAGATTACGCAACATTATATACCGACAAGATATCGATAGAACAAATACCAGTTCAAAATTTTAATACCTTTGATGAATTTGGATTAAGAGTTGGACTTCAGAGATTATATCTTGAGTCAAAT	CCCBCGGGGGGGGGFGGGGGGGGGGGGGGGGGGGGGG=GGEGGFFGGGGGCGGGGCGGDFGEGGGGGGGGGGFD:BF>F1F1FGGGGGFGGGFGGEGGGGGCGGGGGGGG00FDFGGGE@80=FGGGGGGGCGGGGGCC@=EBBGBG@@B#	AS:i:0	XN:i:0	XM:i:0	XO:i:0	XG:i:0	NM:i:0	MD:Z:151	YS:i:0	YT:Z:CP
HISEQ09:337:CA3UFANXX:7:2201:14970:30405	99	VIRSorter_Ga0164292_10000001-circular-cat_2	77763	42	151M	=	77931	319	GCGCAATTTCTTCTTCGGTAAATTGTATGGAAAGATCAATCAAAAACCTGTTGAAGAGAGCATTAGCTTCTATGTTTAAGTTATCGTTTTCAATTTGAATTTGAGAATATTTAAGTTCAGAATAAACATTTAAATTATTATCGTAGATTTT	CCCCCGGGGGGGGGGGGGGEGGGGGGGGGGGGGGFGGGGGGGEGGEGGGGGGGGGGGGDGGGGGGGGGGGGGGGGGGGGGGGGGGGGGGGGEFGGGGGGGGGGFGFGGGGGGGGGGGGGGGGGGGCGGGGGGGFFGGGGGGGGFGGBGGGG	AS:i:0	XN:i:0	XM:i:0	XO:i:0	XG:i:0	NM:i:0	MD:Z:151	YS:i:0	YT:Z:CP
HISEQ09:337:CA3UFANXX:7:2201:14970:30405	147	VIRSorter_Ga0164292_10000001-circular-cat_2	77931	42	151M	=	77763	-319	CATAAGAACGAAATCTAGAAAGATAATAATCAGTATCTACATCTACAGCATTTCTTACTTTGCGAATAACAGAAAAGTCTGGTTTGTAGAGAGGGCAGTTGTTTTGCTCCATTGGATAAACGCAAGATAAAGGACGTGAATCATCATTATT	#GBEEGGGBCGGGGEGGGGGGGGGGGGGGGCGCGGCGGGGGGGGGGGGFF>GCGGFFGGGGGBGGGGGGGGGGGGGGGGGGGGGGGEGGGEGGGGGGGGGGGGGGGGFGGGGGGGGGGDGGGGGGGEGGGGGEGGGGGGFGGGGGGCCCCC	AS:i:0	XN:i:0	XM:i:0	XO:i:0	XG:i:0	NM:i:0	MD:Z:151	YS:i:0	YT:Z:CP
HISEQ09:337:CA3UFANXX:7:2201:7224:30715	83	VIRSorter_Ga0164292_10000001-circular-cat_2	123696	42	151M	=	123622	-225	TCGGAGTCTTCTTAATCACCAATTATAATAATATTTATAGGATGGTGAATCCTTGGTCTAACCCTTCGTGAAGCCCTCGCTTGCGTTGAAGACATTGATTTCCATCTTCGTGATGTGTTCTTCGTTATACATAACCACGATGTCATCACGC	@GBGE@@.6E8..G@C6@@86/D8/GEGGGGD/DC8=GGFGGF=FF@D08@=0080FC000BC.AGFFC0@DF</C/FBC//DFEF1GDDGGGF>GFE11GGGDF<G<F>DC1FE1GF/>>FF>1111GGGE0=/0GBDDF=1B@<@BB@B	AS:i:-3	XN:i:0	XM:i:1	XO:i:0	XG:i:0	NM:i:1	MD:Z:135G15	YS:i:-8	YT:Z:CP
HISEQ09:337:CA3UFANXX:7:2201:7224:30715	163	VIRSorter_Ga0164292_10000001-circular-cat_2	123622	42	151M	=	123696	225	TTTCATCTTGCTTCCTCCTTTCTAGATAGATGGCCTACCAAGCCTAGAATCTATCCACAAAAAGAAAACCCCTTTCGGAGTCTTCTTAATCACCAATTATAATAATATTTATAGGATGGTGAATCCTTGCTCTCACCCTTCGTGAAGCCCC	A?3A0@;C@1F1;F1CDGGGGGC>>DCGG@=C>FFFDE1<1<CFGGG>GGGCGCFFGGGB>DGB=>GG1/EFGEGG/8E/=E:0C0>0:000:E@0FCFG@FBDFC0@;00BFG008CC@GF>0CF09000:@0:90-5F-5<BBGGG###	AS:i:-8	XN:i:0	XM:i:3	XO:i:0	XG:i:0	NM:i:3	MD:Z:129G3A16T0	YS:i:-3	YT:Z:CP
HISEQ09:337:CA3UFANXX:7:2201:8986:32860	83	VIRSorter_Ga0164292_10000001-circular-cat_2	136854	42	151M	=	136759	-246	AGGAGTATTAAGGCAAAAAGCTTTATTAACTGAAGATCAAATGGTGGAACAAGGTATTTCATACAGCGTTGAAGAAGCGCAACATATTAAAAGTTTGTTTATAGCGGGTGACGCTTCTGCTGAAAGACTAAAACAATTTTCTGAAGGATTA	##@@/88.BB9.@.GGGGGGGF=F@CC;00DFFC@80DGGGFGEF0<@<0GGGGEGGDDEF>GGGDGGGGGGGGGGDGDFGGGF1C1GGGGGGGGGEGEGGDGGGGGGGGFFGGGEGGGGEGGGGGGGGGGGGGGGGGGGGGGGGGBBBBB	AS:i:-3	XN:i:0	XM:i:1	XO:i:0	XG:i:0	NM:i:1	MD:Z:28T122	YS:i:-3	YT:Z:CP
HISEQ09:337:CA3UFANXX:7:2201:8986:32860	163	VIRSorter_Ga0164292_10000001-circular-cat_2	136759	42	151M	=	136854	246	ATTGTAAAAGCTGGACAAAGAGATATCGTTAACTTAGTTGCTGGCAAAGGAGGAATGTCAAGAGAAAACGCAACAACTTTTACAGAATCTTTAGTAGGAGTATTAAGGCAAAAAGCTTTATTAACTGAAGATCAAATGGTGGAACAAGGTA	CCCCCGGGGGGGGGGGGGGGGFGGGGGGGGGGGGGGGGGGGGGGGGGGGGGGGFGGGGGGGGGGGGGGGGCGGGGGGGCGGGGGGGGGGGGGGGGGGGGGGGGGGGGGGGFGFGGGEGGGGGG0<GGGGGGGGGCGGG>EBGGGGEBGGBB	AS:i:-3	XN:i:0	XM:i:1	XO:i:0	XG:i:0	NM:i:1	MD:Z:123T27	YS:i:-3	YT:Z:CP
HISEQ09:337:CA3UFANXX:7:2201:6603:34773	83	VIRSorter_Ga0164292_10000001-circular-cat_2	157860	42	151M	=	157661	-350	TACTATTTTATTCGATTCACCTCCTTCTTCTAATTCTGTTAGGGTGTCTGTTTATGTGGCCGTATCAGGCCTTGAGCAGGGCCCTACCGGTCCTACAGGGCCGACTGGTCCCACAGGGCCTACAGGTCTAACCGGCGCTACTGGACCAACA	BGEGGGGGGG@;GEEGGE>DD<GGGGGGGGGGGGBEGGGGGGGGEGGGGGGGG=GGGGGGGF0GGGGGGGGGGGGGGGGGGGFGGGGGGGGGGGGGGGGGGGGGGGGGGGGGGGGGGGGGGGGGGGGGGGGGGGGGGGGGGGGGGGBBCBB	AS:i:0	XN:i:0	XM:i:0	XO:i:0	XG:i:0	NM:i:0	MD:Z:151	YS:i:0	YT:Z:CP
HISEQ09:337:CA3UFANXX:7:2201:6603:34773	163	VIRSorter_Ga0164292_10000001-circular-cat_2	157661	42	151M	=	157860	350	CTAATAATGTAGTAGAATTTACTAGCGCTGCTAGCGTAGCAGGTACAGTTCACAACGCAACAATAGGGGACGGAACAAACACTTCATATGTTGTTACCCACAACTTTGGTAGTAGAGACGTAAGTGTGACAATCAGAGAAGCAGCTGCTCC	CBBBCGGGGGGGGGGGGGGGGGGGGGGFGGGGGGGGGGGGGGGGGGGGGGGGGGGGGGGGFGGGGGGGGGGGGGGGGGGGGGGCCFGGGGGGGGGGGGFGGGGGGGGGGGGGGGGCGDGGGGGGGGGGGGGGGGGGGGGGGGGGGGEGGGG	AS:i:0	XN:i:0	XM:i:0	XO:i:0	XG:i:0	NM:i:0	MD:Z:151	YS:i:0	YT:Z:CP
HISEQ09:337:CA3UFANXX:7:2201:15904:35253	99	VIRSorter_Ga0164292_10000001-circular-cat_2	126768	42	151M	=	126823	206	TACCCTCGTTAAAGTTTTTCAACACGAATACTATTCACTATTACCACCCTGAAAATTTTACCCTATTTCTAAAGCCCCTTTGTTTTATACCTGTATATAGGTTTTCTTCAAATACCGTTCGCTCTCAAAATTTTTTCCCTAAAAATTCTTC	BBCCCGGGGGGGGGGGGGGGGGGGGGGGGGGGGGGGGGGGGGGGGGGGGGGGGGGGGGGGGGGGGGGGGGGGGGGGGGGGGGGGGGGGG>FDEGGGGGGGGGGGGGGGGGGGGGG0CGGGFGGGGGCGGDGGGGGGG=6@GB.6.@DBEG=	AS:i:0	XN:i:0	XM:i:0	XO:i:0	XG:i:0	NM:i:0	MD:Z:151	YS:i:0	YT:Z:CP
HISEQ09:337:CA3UFANXX:7:2201:15904:35253	147	VIRSorter_Ga0164292_10000001-circular-cat_2	126823	42	151M	=	126768	-206	TTTTACCCTATTTCTAAAGCCCCTTTGTTTTATACCTGTATATAGGTTTTCTTCAAATACCGTTCGCTCTCAAAATTTTTTCCCTAAAAATTCTTCCTAGGAGTTGCTAACACACAAAACCACTGATAAGTTATCTCTCAAGTCGGAAATC	GGGGGGBGGGGGBGGGBDGG;BE@8GGGGEGGGGGGGGGFGGGGGGGGGGGGGGGFGGDGGGGGGGGFGGGGGGFDGGGGGGGGGGGGGGGGGGGGGGGGGGGGGGGGGGGGGGGGGGGGGGGGGGGGGGGGCGGGGGGGGGGGGGCBBBB	AS:i:0	XN:i:0	XM:i:0	XO:i:0	XG:i:0	NM:i:0	MD:Z:151	YS:i:0	YT:Z:CP
HISEQ09:337:CA3UFANXX:7:2201:19024:35323	99	VIRSorter_Ga0164292_10000001-circular-cat_2	37144	42	151M	=	37345	352	GAGCTTTAGGTCATGAATTTATTACTGGAGATAGGGTAGCAAAACTGGTTCCTCCACCAGTGCTTGGTGTATCAAAGTCTCTATCAGAGTGCATGGAAGTTGCTGAGTTTAAAAAAGAATATTCTAGCAATCAAGAATCAAAAACCATAGT	CCCCCGGGGGGGGGGGGGGGGGGGGGGGGGGGGGGGGGGGGGGGGGGGGGGGGGGGGGGGGGGGGGGGGGGGGGGGGGGGGGGGGGGGGGGGGFGGGGGGGGGGGGGGGGGGGGGGGGGGGEGGGGGGGGGGGGGGGGGGGGGGGGGGEEB	AS:i:0	XN:i:0	XM:i:0	XO:i:0	XG:i:0	NM:i:0	MD:Z:151	YS:i:0	YT:Z:CP
HISEQ09:337:CA3UFANXX:7:2201:19024:35323	147	VIRSorter_Ga0164292_10000001-circular-cat_2	37345	42	151M	=	37144	-352	CTGCCGGAATAGTTATATCAAAAGGTGCATTAACAGATTATCTTCCAATCATGAGAAAGGGAGTAGATAGCCCAGTCGTAACTCAGTGGGATATGGGTAGAGTGGAGCAATGTGGCCTGCTTAAGATTGACTTTTTGGGATTAAGAAACCT	?D@<B/GGGGGGGGGGGGFGGGGEGGGGGGGGGGGGGGCFGGGGGGFGCGGEGGGGGGGGGGF>GGGGGGGGGGGGGGGGGGGGGGGGGGGGGGGGGGGGGGGGGGGGGGGGGGGFGGGGGGGGGGGGGGGFGGGGGGGGGGGGGGBBCBB	AS:i:0	XN:i:0	XM:i:0	XO:i:0	XG:i:0	NM:i:0	MD:Z:151	YS:i:0	YT:Z:CP
HISEQ09:337:CA3UFANXX:7:2201:6001:36104	99	VIRSorter_Ga0164292_10000001-circular-cat_2	203016	42	151M	=	203055	190	TGGATGCTGTTGTTAATTCTAAATCAGCTACTGATTCTGGCTCTGCTGCAGGAGGCACAAACTCTAGCTCAGGTACCGTTACAGGATCTCAAGGAGAGGCTTTGTCACATAGCCTTAAAGGTTATTCCCCATCTACAGACTCAGAAGTATA	CCCCCGGGGGGGGGGGGGGGGGGGGGGGGGGGGGGGGGGGGGGGGGGGGGEGGGGGGGGGGGGGGGEGGGGDGGGGGGFGGGGGGGGGGGGGGGGGGGGCGGGGGGGGGGGEGGGGGGGGGGGGEGGGGGGGGGGGGFGGCGEGG@DGEEG	AS:i:0	XN:i:0	XM:i:0	XO:i:0	XG:i:0	NM:i:0	MD:Z:151	YS:i:0	YT:Z:CP
HISEQ09:337:CA3UFANXX:7:2201:6001:36104	147	VIRSorter_Ga0164292_10000001-circular-cat_2	203055	42	151M	=	203016	-190	GCTCTGCTGCAGGAGGCACAAACTCTAGCTCAGGTACCGTTACAGGATCTCAAGGAGAGGCTTTGTCACATAGCCTTAAAGGTTATTCCCCATCTACAGACTCAGAAGTATACAATGGTGGCTCTAGGGCAATTGCAATTGTCGATCAATT	<GGEEGGEGGEGGGGGGGGGGGGGEGGGGGGGGFGGGGGGGGGGCGGGGGGGGGGGGGGGGGGGGGGGGGGGGGGGGGGGGFGGGGGGGGGGGGGGGGGFFGGGGGGGGGGGGGGGGGGGGGGGGGGGGGGGGGGGGGGGGGFGGGCBBCB	AS:i:0	XN:i:0	XM:i:0	XO:i:0	XG:i:0	NM:i:0	MD:Z:151	YS:i:0	YT:Z:CP
HISEQ09:337:CA3UFANXX:7:2201:18621:37046	83	VIRSorter_Ga0164292_10000001-circular-cat_2	157661	42	151M	=	157566	-246	CTAATAATGTAGTAGAATTTACTAGCGCTGCTAGCGTAGCAGGTACAGTTCACAACGCAACAATAGGGGACGGAACAAACACTTCATATGTTGTTACCCACAACTTTGGTAGTAGAGACGTAAGTGTGACAATCAGAGAAGCAGCTGCTCC	@EGGGGGGGGGGGGGGGGGGGGGGGGGGGGGGGGGGGGBGGGGGGGCF@GGGGGGGGGGGGGGGGGGGGGGGGGGGGGGGGGGGGGGGGGGGGGGGGGGGGGGGGGGGGGGGGGGGGGGGGGGGGGGGGGGGGGGGGGGGGGGGGGCCCCB	AS:i:0	XN:i:0	XM:i:0	XO:i:0	XG:i:0	NM:i:0	MD:Z:151	YS:i:0	YT:Z:CP
HISEQ09:337:CA3UFANXX:7:2201:18621:37046	163	VIRSorter_Ga0164292_10000001-circular-cat_2	157566	42	151M	=	157661	246	AAGATCAGCAACACCATCTCAAACGCCAACATCCTTAGACTATGGTGAGTTGGCGCTAAATTATGCTGATGGAAAACTATTCTATAAAAACAGTTCTAATAATGTAGTAGAATTTACTAGCGCTGCTAGCGTAGCAGGTACAGTTCACAAC	BBBCCGGGGGGGGGGGGGGGGGGGGGGGGGGGGGGGGGGGGGGGGGGGGGGGGGGGGGFGGGGGGGGGGGGFGGGGGGGGGGGGGGGGGGGGGEGGFGGCGGGGGGGGGGGGGGGGGGGGGFGGGGGGGEGGGGGGGBGGGGGGGGGGEG#	AS:i:0	XN:i:0	XM:i:0	XO:i:0	XG:i:0	NM:i:0	MD:Z:151	YS:i:0	YT:Z:CP
HISEQ09:337:CA3UFANXX:7:2201:20144:38929	83	VIRSorter_Ga0164292_10000001-circular-cat_2	153573	42	151M	=	153419	-305	AACAATATGGTTGTTATTAGATTTGGCAAAACTATAAAAATTTCTAGTCTTACAAACGCTAACTTTGTAGTTCAGACAACTGACGCAACACCTTCTAATTTGGCTAATCCATTTTTGCAAATAAATACAATTGCAGATTATAATCAAATTT	E@.GGGGGBGCGGC9D=GGGGGGFCD>GGGGCGGGGGGGGGGGGGGGGDGGGGGGGGCGGGGGGGGGGGGGGFGGGGGGGGGGDGFGGGGGGGGGGGGGGGGGCGGGGGGGGGGGGGGGGGGGGGGGGGGGGGGGGGGGGGGGGGGCCCCC	AS:i:0	XN:i:0	XM:i:0	XO:i:0	XG:i:0	NM:i:0	MD:Z:151	YS:i:0	YT:Z:CP
HISEQ09:337:CA3UFANXX:7:2201:20144:38929	163	VIRSorter_Ga0164292_10000001-circular-cat_2	153419	42	151M	=	153573	305	AAAGTTATAGTTACGACTATCCTAGTGACAGGGGAGTGGCTTTCGAGCCACTCCTCTGTTGTTATTATAGACTTAATTCATTACTATCTAAGATGAATATTATAAACAGGAGATAGATGTGTCGCTTCCTTTGATCGAATACGCTATTGTC	BABCBGGGGGGGGGGGGGGGGGGGGGGGGGGGGGGGGGFGGGGGGGGGGGGGGGGGGGGGFGGGGGGGGGGGGGGGGGGGGGGGGGGGGGGGGGGGGFGGCGGGGGGGGGGBGGGFGGCGDGGDGGGGGGGGGGGGBGGGGGGDGGDGGGG	AS:i:0	XN:i:0	XM:i:0	XO:i:0	XG:i:0	NM:i:0	MD:Z:151	YS:i:0	YT:Z:CP
HISEQ09:337:CA3UFANXX:7:2201:11886:39117	83	VIRSorter_Ga0164292_10000001-circular-cat_2	43080	42	151M	=	42920	-311	CTAAGTCTATGGAAGAAAGAATTATTACTAGAGCAAAAGAGTTGGGAATACCAACTGGCGTAAAGGTAGACTAGGTTCTGTGTGAGTATTGAAGTTTTTTGCGACGGAGCATCTAGAGGGCAGGGCCAGAAAAAAGTTGGAGAAGCTTCAT	##GGGGGGGGGEGGGGGGGGGGGGGGGGGGGGGEGGGGGGGGGGGGGGGGGGGGGGGGGGGGGGGGGGGGGGGGGGGFGGGGGGGGGGGGGGGGGGGGGGGGGGGGGGGGGGGGGGGGGGGGGGGGGGGGGGGGGGGGGGGGGGGFCCCCC	AS:i:-5	XN:i:0	XM:i:1	XO:i:0	XG:i:0	NM:i:1	MD:Z:61C89	YS:i:0	YT:Z:CP
HISEQ09:337:CA3UFANXX:7:2201:11886:39117	163	VIRSorter_Ga0164292_10000001-circular-cat_2	42920	42	151M	=	43080	311	TTTTAGTACATTTTAGGAGACACTATGTATATAGGGCATTATAAGTCTGTTAATTCTAGTCAAGAATTTTATTCTTTAGCTAGAGAAAATTTAGACTTTCCAACTCAGGCAGAATACAATAAGTCTCGATACCTATTGCAGGTGACTTATT	CCCBBGGGGGGGGGGGGGGGGGGGGGGGGGGGGGGGGGGGGGGGGGGGGGGGGGGGGGGGGGGGGGFGGGGGGGGGGGGGGGGGGGGGGGGGGGGGGGGGGGGGGGGGGFGGGGGGGGGGGGGGGGGGFGGGGGGGGGGGGGGGGGGGGG@	AS:i:0	XN:i:0	XM:i:0	XO:i:0	XG:i:0	NM:i:0	MD:Z:151	YS:i:-5	YT:Z:CP
HISEQ09:337:CA3UFANXX:7:2201:5980:40443	97	VIRSorter_Ga0164292_10000001-circular-cat_2	196725	40	90M1D47M	=	196715	-151	AAAAGGAGCTTTAACCAGTAATGCAACAATTGCAACATTAAGTACTATTAGTCCAGTATTTGGTGCAGCAGCATTGGGAAGTAAGCTATTCATTCAATGGGCGGGAGAGGGTTTAAGAGCCTTTTTGCCACTATGGG	AABBGB100;;=CF;1FEGGBGCGGG1:CB@=:BCD@GGDB1:::<EB:<BG:<1:1>CD1::FE1C:1?:1?1=@1B01=1=F1:FEGG>0EDGDE@0:EGDG.=<F8>6.8.8CCE/D.CG=@GA@//@DE/6D<	AS:i:-11	XN:i:0	XM:i:1	XO:i:1	XG:i:1	NM:i:2	MD:Z:90^G14A32	YS:i:-39	YT:Z:DP
HISEQ09:337:CA3UFANXX:7:2201:5980:40443	145	VIRSorter_Ga0164292_10000001-circular-cat_2	196715	40	9M1I91M1D50M	=	196725	151	CTTCCGAACTTAAAAGGAGCTTTAACCAGTAATGCAACAATTGCAACAGTAAGTACTATTAGTCCAGTATTTGGTGCAGCAGCATTGGGAAGTAAGCTATTCATTCAATGGGCGGAAGAGGGTTTAAGAGCCTTTTTGCCACTATGGGATT	#GB?,@6./8/GF86069FD60EFDGGGF:0C0C0@80GC8GE0GF000F:00C=0:E0:0C>>CGGF0GFC:DGGGGDF=>F=1FC:1GGDC1EGGGCGGFB@:F:FFDFB<GF@C>BBFBC>GGGDF0BF>FGCF<EBGD;;1F=BAAA	AS:i:-39	XN:i:0	XM:i:6	XO:i:2	XG:i:2	NM:i:8	MD:Z:2G0G0A1C1G38T52^G50	YS:i:-11	YT:Z:DP
HISEQ09:337:CA3UFANXX:7:2201:14505:40800	83	VIRSorter_Ga0164292_10000001-circular-cat_2	202227	42	151M	=	202105	-273	AATGTTTATTAATTTTAACAAAATGTATACATCACTTGATGCAATGTCAGATCTTCTGGAACACTTTGTTCCAACCGGAACTTCTGATCCCCTTAATTCTTTGGGTGAAGTTGAAAAAAGACATTTTAATGTATTAATGAATATCTTAATA	EGGGGGGGGGGGGGGGGGGGGGGGGGGGGGGGGGGGGGGGGFGGGGGGGGGGGGGGGEGGGGGGGGGGGGGGGGGGGEGGGGGFFGGGAGCGGGGGGGGGGGGGGGGGGGGGFGGGGGGGGGGGGGGGGGGGGGGGGGGGGGGGGGCCCCC	AS:i:0	XN:i:0	XM:i:0	XO:i:0	XG:i:0	NM:i:0	MD:Z:151	YS:i:0	YT:Z:CP
HISEQ09:337:CA3UFANXX:7:2201:14505:40800	163	VIRSorter_Ga0164292_10000001-circular-cat_2	202105	42	151M	=	202227	273	TACGAAAATTTAATTCAAGAACTTAGACGTATATTTATTGCGCAACAGAATACACAATTTATAGTAGATTTTAAAGAAACTATTAAAGAAAATGTAAGAAAGAAATTTTACCAAGATTCAATAATGTTTATTAATTTTAACAAAATGTATA	BBCCCGGGGGGGGGGGGGGGGGGFGGGGGGGGGGGGGGGGGGGGGGGGGGGGGGGGGGGGGGGGGGGGGGGGGGGGGGGGGGGGGGGGGGGGGGGGGGGGGGGGGGGGGGG0FEGGGGGGCGGGG8CGGGGGGGGGGGGGGGCGBGECGB=	AS:i:0	XN:i:0	XM:i:0	XO:i:0	XG:i:0	NM:i:0	MD:Z:151	YS:i:0	YT:Z:CP
HISEQ09:337:CA3UFANXX:7:2201:9963:41667	83	VIRSorter_Ga0164292_10000001-circular-cat_2	1867	42	151M	=	1787	-231	TGTATTTGATGTAACAATAGTTGATACATATACGGGAGAGACTGTTTGTTCTGGTGTTTCTTCAGAAGACAATTACATAAACATTATATCAATACCAGAAAATCAACCATTTAAAATTGGAAGATCCTATAGAGTATCTTATAGAGTAGCT	0F=GGEGGGGEGGGGGGGGGGGGGGGGGGGEEGGGGGCGGGGGEGGGGGGGF<EGGGGGEGGFGGGGGGGGGGGGGGGGGGGEGGGGGGGGGGGGGGGGGGGGGGGGGGGFGGGGGGGGGGGGGGGGGGGGGGGGGGGGGGGGGGGCCCBC	AS:i:0	XN:i:0	XM:i:0	XO:i:0	XG:i:0	NM:i:0	MD:Z:151	YS:i:0	YT:Z:CP
HISEQ09:337:CA3UFANXX:7:2201:9963:41667	163	VIRSorter_Ga0164292_10000001-circular-cat_2	1787	42	151M	=	1867	231	ACGCCAAGTATGTATTCTCATTATAATTATGAATACATAACAGCTAGAAATACAAACAGTATGTACTTAGCATATTCAAATGTATTTGATGTAACAATAGTTGATACATATACGGGAGAGACTGTTTGTTCTGGTGTTTCTTCAGAAGACA	CCCCCGGGGGGGGGGGGGGGEGGGGGGGGGGGGGGGGGGGGGGGGGFGFGGGGGGGGGGGGGGGGGGGGGGFFEGGGGGGGGGGGGGGGGGGGGGGGGGGGGGGGGGGGGGGGGGGGGGGGGGGGGGGGGFGGGEGGGGGGGGC=/FFGGG	AS:i:0	XN:i:0	XM:i:0	XO:i:0	XG:i:0	NM:i:0	MD:Z:151	YS:i:0	YT:Z:CP
HISEQ09:337:CA3UFANXX:7:2201:9468:42196	83	VIRSorter_Ga0164292_10000001-circular-cat_2	199899	42	151M	=	199661	-389	TATATTTGGTGGAAACGATGATGACTGGAGTTTTAGACCAGTTGATGTAATCTGGCAAGCATTTATAGACTACGATGTCAACTACGCATCAGATACTGGTAAATTTACTAGCCTTTTGCAAAAGCACGCAAAAGAAGGAAACAGCGCATCA	EGGGGBGGGGEGEBGEGGGGGGGGGGCGGGGGGGGGGGGGGGGGGGGGGGGFGGGFGGGGFGGGGGGGGGGGGGGGGGEGGGGGDECFGGGGGGGGGGGGGGGGGGGGEGGGEGGGGGGGGGGGGGGGCGGGGGGGGGGGGGGGBGCCCCC	AS:i:0	XN:i:0	XM:i:0	XO:i:0	XG:i:0	NM:i:0	MD:Z:151	YS:i:0	YT:Z:CP
HISEQ09:337:CA3UFANXX:7:2201:9468:42196	163	VIRSorter_Ga0164292_10000001-circular-cat_2	199661	42	151M	=	199899	389	TGATGGTTGGAGTGTTTAGGCAAAAAATGTGGCAAGACCCCTATGCAAGAGCATGGTTAGTCTTAAGACCAGATAAAAAACGAGTTGGATCAACTGGAGCAAAGATAGGCGCAGGTGCACTTCCTGCGGTTGCAGGAGCTGTTGGAGGAGA	BBBCBGGGGGGGGGGGGFGGGGGGGGGGGGGGGFGGGGGGGGGGGGGGGGGGGGGGGGGGGGGGGGGGGGGGGDGGGGGGGGGGFDGGGGGGGGGGGGGGGGGGGGGGGFGGGGGGGGGGGGGGGGGGGDGGGGGGGGGE>CGGEGGGGG:	AS:i:0	XN:i:0	XM:i:0	XO:i:0	XG:i:0	NM:i:0	MD:Z:151	YS:i:0	YT:Z:CP
HISEQ09:337:CA3UFANXX:7:2201:10844:42364	99	VIRSorter_Ga0164292_10000001-circular-cat_2	108743	42	151M	=	108908	316	TGAGTTCTTGTCTCATTGTTTTGCCTTTGCTGCGAGCTTACCAAGATGATCTATTGCTACTTCTTTAGATGCTGGATCATTGGTAAGTAGGAGCTTGTGGATTTGATTGATGTACTGGTATAGTTTCTCTTGTGCTTCGCCATGAGTTTTG	BCBCBGGGGGGGGGGGGGGGGGGGGGGGGGGGGGGGGGGGGGGGGGGGGGGGGGGGGFDGGGGGGGGGGGGGGGGGGGGGGGGGGFGGGGGGGGGEGGGGDGEGGFGGCFGEGEGGGCDCDDCGGGCGGGGGG=0FG=.6>FGE0@DBGG#	AS:i:0	XN:i:0	XM:i:0	XO:i:0	XG:i:0	NM:i:0	MD:Z:151	YS:i:0	YT:Z:CP
HISEQ09:337:CA3UFANXX:7:2201:10844:42364	147	VIRSorter_Ga0164292_10000001-circular-cat_2	108908	42	151M	=	108743	-316	TTGTTCAATTAATTCTTGTTGTTGTTGGATGATTTCTTCTAGTGTGGTCATTAATATTCTCCTTTGTACGAATAAAAAATGTATTTTTATATATGTTTATGCGACTTGGGACCATTTTTAGATCATGTCCAGGATCATTGCCAATTGCAAC	GGGGGGGGGGGGGGBGGGGGGGGGGGGGGGGGGGGGGGGGGGGGGGGGGGGGGGGGGGGGGGGGGGGGEGGGGGGGGGGGGGGGGGGGGGGGGGGGGGGGGGGGGGGGGGGGGGGGGGGGGGGGGGGGGGGGGGGGGGGGGGGGGGCCCCC	AS:i:0	XN:i:0	XM:i:0	XO:i:0	XG:i:0	NM:i:0	MD:Z:151	YS:i:0	YT:Z:CP
HISEQ09:337:CA3UFANXX:7:2201:14975:42436	99	VIRSorter_Ga0164292_10000001-circular-cat_2	159848	42	151M	=	159928	231	ATCTCAATTCTGTAATAGTATAAAAAGATGGAGTTGTGTATCTTTCTCCAGAGATAACTGGTTTAACTCCGTGCAAATAGTTAACATCACCAGGATGAGCTACAGCTAAACCAGGTTTTGGGGTTACGATCAAATCATGATCTGGATAATA	BCBCBFGGGGGEGCEGEGGGGGCGG1FEFFGEBGGCGDGGGGGGGCGGCDGGEG1F>1F:BCFGGGEGGGBEGGGGCDECGGG>GGEEFEGGB=@DGGFGEGGGCDGGCGGDBBG8FG=DDGGGGEGG0FBGGGEGGGG=CEGG.=DEGGB	AS:i:0	XN:i:0	XM:i:0	XO:i:0	XG:i:0	NM:i:0	MD:Z:151	YS:i:0	YT:Z:CP
HISEQ09:337:CA3UFANXX:7:2201:14975:42436	147	VIRSorter_Ga0164292_10000001-circular-cat_2	159928	42	151M	=	159848	-231	TTAACATCACCAGGATGAGCTACAGCTAAACCAGGTTTTGGGGTTACGATCAAATCATGATCTGGATAATAAAGCTCCCCACCTTTAAAGTTATCATTGTAATAAAATAATGAATTTATATCATAAGTTGGAAAAGGATTTGGTTTACCGT	#GGGEB=GGEGGCGGFGFG=EGGF=CGGGGGGGBGGFBF9<EGGGGGDGGFGGGGGGFCGGGGFGGGGGGGGGGGGGGGGGFGFGFGGGGFGGGFGGGGGGGGGGGGGGGGGCGGFGGGGGGGGGGGGGGGGGGGGGGGGGGGCGGBBCBB	AS:i:0	XN:i:0	XM:i:0	XO:i:0	XG:i:0	NM:i:0	MD:Z:151	YS:i:0	YT:Z:CP
HISEQ09:337:CA3UFANXX:7:2201:18397:42529	83	VIRSorter_Ga0164292_10000001-circular-cat_2	94915	42	151M	=	94775	-291	TAAACAGCAAATGCTCCAACTACAAATGGTGTTGCCATTGAAGTTCCAGAAGCTGTTCCATAAGTAGATCCAGTTTTTGAAGAGTTAATAGCATAACCTGGAGCAGCTATTGTAGTGTACTTGCTAATATTTGAAAAATTAGTGATAGTAC	@FGGGGGGGGGGGGCGGFGGGGGGGGGGGGGGGGGFGGGGGGGGFE=EGGGGGFGGEGGGGGGGGGGGGGFFGGGGGGGGGGGFGGGGGGGEC>F1GFEGGGGGGGGGGGGGGGGGGGGGGGGGGGGGGGGGGGGGGGGGGGGGD=BBBBB	AS:i:0	XN:i:0	XM:i:0	XO:i:0	XG:i:0	NM:i:0	MD:Z:151	YS:i:0	YT:Z:CP
HISEQ09:337:CA3UFANXX:7:2201:18397:42529	163	VIRSorter_Ga0164292_10000001-circular-cat_2	94775	42	151M	=	94915	291	TAGGAGTATCTGTTGCAAATATATGAGCAAAGTCTAAACGAGGAATTGTTATGCGAGCATAAGAATCATAAGCAGTTTTAGTTGTAGATTTAAAATCAGAAACAACTTTAGAAACAGATTGAATTCCAAACTTAGATCTGTAAACAGCAAA	CCCCCGGGGGGGGGGGGGGGGGGGGGGGGGGGGGGGGGGGGGGGGGGGGGGGGGGGGGGGGGGGGGGGGGGGGGGGGEGGGGGGGGGGGGGGGEGGGGGGGGGBGGGGGGGGGGGGGGFECGGGGG@CGGGGGGGGGGG=FGEGGGGEGGE	AS:i:0	XN:i:0	XM:i:0	XO:i:0	XG:i:0	NM:i:0	MD:Z:151	YS:i:0	YT:Z:CP
HISEQ09:337:CA3UFANXX:7:2201:6546:42948	83	VIRSorter_Ga0164292_10000001-circular-cat_2	112449	42	107M	=	112312	-244	CCAACTTAGATCCGTTCCGCTTAGCCAAGTTGAACGCCTTGGTGACCGCTTCGAGTTGATTTTCGAAGATTGTCATCGTGAGCTTGTTCACGTTGGACGCGTTCTTC	EBGGGBBGGDGDBGAC.C800C<8000090>C=<<000B=00/9/<ACB10/1F>EGE1E/F>011FC1GEF>GGBGGD:1C1GFGEDC=/DFBC/E/;CB>A0BAA	AS:i:0	XN:i:0	XM:i:0	XO:i:0	XG:i:0	NM:i:0	MD:Z:107	YS:i:-12	YT:Z:CP
HISEQ09:337:CA3UFANXX:7:2201:6546:42948	163	VIRSorter_Ga0164292_10000001-circular-cat_2	112312	42	115M	=	112449	244	TGTTGACTTGATGATTGTCAACTCGGACATTCCGTCAGCCTAACACGAGGCTTGCATATCTTCGATCTTATCGCCATCGTTGTTGATGTACGAGTTGAGCCTTGGTTCTGTGATG	A3:<:11E;C1FGG>1@==1F11;=F/</E:B:1EF/9111=>FG1E/EDG0=/=FG11=1110:<E:11<=FCFG<>F0E0:F00?:0<EB><88880000<80FG=F@G=0C0	AS:i:-12	XN:i:0	XM:i:4	XO:i:0	XG:i:0	NM:i:4	MD:Z:40C16C11T30T14	YS:i:0	YT:Z:CP
HISEQ09:337:CA3UFANXX:7:2201:8832:43955	83	VIRSorter_Ga0164292_10000001-circular-cat_2	203848	42	151M	=	203593	-406	ATAAAAACATAGCTCCACACGTAAACTTTGGCGCAGATAATAACCACAGGAATCATATACACGTCAGTTTTGGTCCACACAGAGCGGGAAGTTTTATTACGCCAGAAATAGCTGCTGCAATAACTGGAATCTCGTCTTCTTCTGGTATGGC	BB@@6..B=EEB6:>E@GGDD/G@D@.@GBCC8CGGGGEEGC0GEGGGGGGGGGFCEGGGGF00GCGGBGGGGGGGFCFCEGGGGGGGGGF1GGGGGGFGGGGGGGEGGGGGGGGGGGGGGGGGFEF>GGGGGGGGGGGGGGGGFGBBABB	AS:i:0	XN:i:0	XM:i:0	XO:i:0	XG:i:0	NM:i:0	MD:Z:151	YS:i:0	YT:Z:CP
HISEQ09:337:CA3UFANXX:7:2201:8832:43955	163	VIRSorter_Ga0164292_10000001-circular-cat_2	203593	42	151M	=	203848	406	TCATGCTTTTGGTAGAGGATTTGACATAATGGGATTAGGCGTAACTAAGGCTCAAGAAATAACTTTAGGAAAAAAGAATTTTGTAGCTAAAAAAGTTGACTATCTAGCAGCTTTAGATCTGTTCTTAACACACTTGCAGAATCTTCCCCAT	BBBBBGGGGGGDFGGGGGGGGGGGGGGGGGGGGGGGGGGGGGGGGGGGGGFGGGGGFGGGGGGFCGGCGEF@@FGGBGEFGGGGGGGGGGGGGGGGGGGGGGGGFGEGGGGGGGGGGGGCFEGG@G=@CFGGGGGGGGEGEBGBGGBGEGB	AS:i:0	XN:i:0	XM:i:0	XO:i:0	XG:i:0	NM:i:0	MD:Z:151	YS:i:0	YT:Z:CP
HISEQ09:337:CA3UFANXX:7:2201:4538:44145	99	VIRSorter_Ga0164292_10000001-circular-cat_2	46907	42	151M	=	46953	197	GTAAAACAGTTGGTAGATCTTCTGGGGGCGCAAAATTCTTTGGACAGGTAATGAAAGCTTTCAAGTCAATGGGACCGATGGGCTGATATGGCTAAGTCTCCAACGTGGCAAAGGAAAGCAGGAAAAAATCCTAAGGGTGGCTTGAATGCAA	BBBBCGGGGGGGGGGGGGGGGGGGGGGGGGGGGGGGGGGGGGGGGGGGCGGGGGGGEGGGFGGGGGGEGGGGGGGGGFGGGEGGGGFGGGGGGGGGGGGGGGGEGGGGDGEGGGEGGGGGGGGBGGGGEGEDGDGEGDGGEEEGGGGG=@G	AS:i:0	XN:i:0	XM:i:0	XO:i:0	XG:i:0	NM:i:0	MD:Z:151	YS:i:0	YT:Z:CP
HISEQ09:337:CA3UFANXX:7:2201:4538:44145	147	VIRSorter_Ga0164292_10000001-circular-cat_2	46953	42	151M	=	46907	-197	GGTAATGAAAGCTTTCAAGTCAATGGGACCGATGGGCTGATATGGCTAAGTCTCCAACGTGGCAAAGGAAAGCAGGAAAAAATCCTAAGGGTGGCTTGAATGCAAAAGGTCGAGCATCCTACAATAAAGCTACTGGTGGAAACCTTAAGCC	GEGGGBEGGGGG=B.BEBC=GCCCGGF@CGGGGGGGGFEFGGFEGGGGGGGGGGEGGGGCGDEGGGGGGGGF>1GGGGGGGGGGGGEGGGGGGGGGGGGGGGGGGGGGGGGGGGGGGGGGGGGGGGGGGGGGGGGGEGGGGGGGGGCCCBC	AS:i:0	XN:i:0	XM:i:0	XO:i:0	XG:i:0	NM:i:0	MD:Z:151	YS:i:0	YT:Z:CP
HISEQ09:337:CA3UFANXX:7:2201:10578:44267	83	VIRSorter_Ga0164292_10000001-circular-cat_2	173581	42	151M	=	173405	-327	CCTGTCTTTAAAAGGCTAGGCGCTTCAGAATTTGTTTATTCAAGAAGACTTTCTGACTCTGAAGAAAATAGAGACAGTACTGACATTTGCAAAAGAACTGTTACTTATATGTTAACTACCGAAAAACTGTTTGCTCAAAATGTAGACCATA	;GGGEGGGGGGGGGGGGGGGDEGGCGGFGGGGGGGGGGGGGGGGGGGGGGGGGGGGGGGGGGGGGGGGGGGGGGGGGGGGGGGGGGGGGGGGGGGGGGGGGGGGGGGGGGGGGGGGGGGGGGGGGGGGGGGGGGGGGGGGGGGGGGCCCCC	AS:i:0	XN:i:0	XM:i:0	XO:i:0	XG:i:0	NM:i:0	MD:Z:151	YS:i:0	YT:Z:CP
HISEQ09:337:CA3UFANXX:7:2201:10578:44267	163	VIRSorter_Ga0164292_10000001-circular-cat_2	173405	42	151M	=	173581	327	CTCAAACGAATAAAGATGTAGTTGTCTTCGGTCAAAGATTTCAAAACATAGTTAGCTTTACTGTAATAACAGAAGCAAATGGTGGAGCAAAACAAGGTTCTGCAGCAAGATATTCTGGGCCAGAAGTGGCGGACAATATCATGGAGATATT	CCCCCGGGGGGGGGGGGGGGGGGGGGGGGGGGGGGGGGGGGGGGGGGGGGGGGGGGGGGGGGGGGGGGGGGGGGGGGGGGGGGGGGGGGGGGGGGGGGGGGGGGGGGGGGGGGGGGGGGGGGG;FGGGGGGGGGGGBEEGGGGGGGGGGEG	AS:i:0	XN:i:0	XM:i:0	XO:i:0	XG:i:0	NM:i:0	MD:Z:151	YS:i:0	YT:Z:CP
HISEQ09:337:CA3UFANXX:7:2201:7070:45343	99	VIRSorter_Ga0164292_10000001-circular-cat_2	209608	42	151M	=	209701	244	GGTTTTATTAAAGTCAGAGGAGATGGTATAGAATTAACTAGACTGTCTAGCTTCGATGAATTAGTTACTTCTAAATTAGTAGACAACGTTTTCTTTTACAACTTTCTTACGTTTCAACTATATACCTTAAAAGATTACGCAACATTATATA	AB3<<EFGGGGGGGGGGEGGEGEGGGGEGGGGGGGGGGGGGGGGGGGGGGGGFGGGGDGGFGGGGGGGGGEFGCEGGGGGGGGGGGGG:FGGGGGGGGGGGGDGGGGGGEB:DECCCGGGGGGG>0CFD<FGCEDG=89>6A>9BFFGEGG	AS:i:0	XN:i:0	XM:i:0	XO:i:0	XG:i:0	NM:i:0	MD:Z:151	YS:i:0	YT:Z:CP
HISEQ09:337:CA3UFANXX:7:2201:7070:45343	147	VIRSorter_Ga0164292_10000001-circular-cat_2	209701	42	151M	=	209608	-244	TTTTACAACTTTCTTACGTTTCAACTATATACCTTAAAAGATTACGCAACATTATATACCGACAAGATATCGATAGAACAAATACCAGTTCAAAATTTTAATACCTTTGATGAATTTGGATTAAGAGTTGGACTTCAGAGATTATATCTTG	GF/EGGCGGGGGGGBGGGECGGGGF>GGGGGGGEGGDBFGGCBGGGGGGEG@FGGGGGECC=0FG>FGGFGGGGFCGGGGFGGGGEGGGBGEEEGGGGGGGGGGGGGGGGGGGGCGGGGGGGGGGGGGGFGGGGGGGGGGEGGDDF@@ABB	AS:i:0	XN:i:0	XM:i:0	XO:i:0	XG:i:0	NM:i:0	MD:Z:151	YS:i:0	YT:Z:CP
HISEQ09:337:CA3UFANXX:7:2201:13636:46368	83	VIRSorter_Ga0164292_10000001-circular-cat_2	71029	42	151M	=	70989	-191	CTTTCAACAATAAACTTTTGTTTTGAGGTAATGAAATTTTCAAAATCAGTGTCGTTAGTGATAGAAGAATCTTGAGTAGATTGAGTAATTTTGACAGCATTAGAGCTTTCATTTTTTGATACCTTTAAATTTTGTGGCATAGGCCAAATGG	=GGGGGGGGGGG@@GGGGGGGGGGGGGGGGGGGGGGGGGGGGGGGGGGGGGGGGGGGGGGGGGGGGGGGGGGGGGGGGGGGGGGGGGGGGGGGGGGGGGGGGGGGGGGGGGGGGGGGGGGGGGGGGGGGGGGGGGGGGGGGGGGGGCCCCC	AS:i:0	XN:i:0	XM:i:0	XO:i:0	XG:i:0	NM:i:0	MD:Z:151	YS:i:0	YT:Z:CP
HISEQ09:337:CA3UFANXX:7:2201:13636:46368	163	VIRSorter_Ga0164292_10000001-circular-cat_2	70989	42	151M	=	71029	191	AGCAGCTTTTAATTCATTTTTAATTTTAGGGTCTAAATTACTTTCAACAATAAACTTTTGTTTTGAGGTAATGAAATTTTCAAAATCAGTGTCGTTAGTGATAGAAGAATCTTGAGTAGATTGAGTAATTTTGACAGCATTAGAGCTTTCA	CCCCCGGGGGGGGGGGGGGGGGGGGGGFGGGGGGGGGGGGGGGGGGGGGGGGGGGGGGGGGGGGG<FGGGGGGGGGGGGGGGEGGG>GGGCFGGFGB<GGGGGGGGGGGGG>FFGE?CGGEEFGG@FGE>FGGCGGGGFCGGCDFG=FGG#	AS:i:0	XN:i:0	XM:i:0	XO:i:0	XG:i:0	NM:i:0	MD:Z:151	YS:i:0	YT:Z:CP
HISEQ09:337:CA3UFANXX:7:2201:7854:46810	99	VIRSorter_Ga0164292_10000001-circular-cat_2	73502	42	151M	=	73691	339	CATTTTTGTTGCCTTTCTTATATATAAATTGGTACACTTGTAAGATATCTTCCTTAAAGGAAGCTTGATCAGATTCTCCAGATTTTAAAACATAATTTAGAGAATACAATGGGTAAATTGGCCAACTACCTAGCCAATTAAGTTTTTGTTT	BBBBBFGGGGG1C1;EFGGGGFGGFC1=1<@>GG11CGE1=C:1:FGG11FFGE>F>1<CBF10?1=F1C1F>1FCF@BC1>FD1=<1=01>F0:E@FF0C0;@D00;0;F0CC0F0EC@0;8;E0C@0C>F@<C0C@0B@@0=0:C####	AS:i:-3	XN:i:0	XM:i:1	XO:i:0	XG:i:0	NM:i:1	MD:Z:68G82	YS:i:-10	YT:Z:CP
HISEQ09:337:CA3UFANXX:7:2201:7854:46810	147	VIRSorter_Ga0164292_10000001-circular-cat_2	73691	42	150M	=	73502	-339	ATAAAACATTATTTCCTATTGGACATATAATTTTAGTATTCATAATATGAATCTTATTATGAAGATATGGCAAACAGTTGTCTATATACTTTTGATCTACTTCTCTAGTAGGGCATCTTAACAGATATGTTAAACAAGCTTTATCGGAAG	#FG@58/@5=@@//@@@@7700:@F>F7GC@900000:0FEE::::::0E:00=0F@CDGFF:@>D=00GGE1FF<0=1:111CCF=111>=EGF=1:<1:=111F1GBDGGGGGDF>GGGFCGFC11>FFE1<1GBBE1/GGGFE0:::	AS:i:-10	XN:i:0	XM:i:3	XO:i:0	XG:i:0	NM:i:3	MD:Z:8G27G17C95	YS:i:-3	YT:Z:CP
HISEQ09:337:CA3UFANXX:7:2201:19309:47019	99	VIRSorter_Ga0164292_10000001-circular-cat_2	96042	42	151M	=	96138	247	CATGTAGCTGATGAATCAAGCAAGGAAACAGATGATGCTCTATTAGATTGTATCCATCTATCTGAACGAGCAAATGCTGCACGCATATCAGGAGTGATACCTAAAACTCTAGTAGATTTTTGGTGATTGTCATGTATGGTAACATTCCAAC	CCCCCFGGGGGGGGGGGGGGGGGGGGGGGGGGGGGGGGGGGGGGGGGGGGGGGGGGGGGGGGGGGGGGGGGGGGGGGG1=?FFGGGGGGGGGGGGGGFGGFGFGGGGGGGGGGGGGGGGGGGCGGGGFGG@FGGGGGGGGGGGGGGGGGGE	AS:i:-3	XN:i:0	XM:i:1	XO:i:0	XG:i:0	NM:i:1	MD:Z:78T72	YS:i:-5	YT:Z:CP
HISEQ09:337:CA3UFANXX:7:2201:19309:47019	147	VIRSorter_Ga0164292_10000001-circular-cat_2	96138	42	151M	=	96042	-247	ATACCTAAAACTCTAGTAGATTTTTGGTGATTGTCATGTATGGTAACATTCCAACGACCAAGAGTATTACATTTAATGCGCATAGATTCAGTATTATTTAATCCAAGATGGAATTCATCTTCTGCTATCTCAGCCCAAACTAGCTTAGAAT	##CEGGFF=FGGGGGFGGGGEGGGGGGGFGGGGGGGGGGGGGGCGGGGCGGGGGGGGGGGGGGGGGGGGGGGGGBGGGGGGGGGGGGGGGGGGGGGGGGGGGGGGGGGGGGGGGGGGGGGGGGGGGGGGGGGGGGGGGGGGGGGGGBBBBB	AS:i:-5	XN:i:0	XM:i:1	XO:i:0	XG:i:0	NM:i:1	MD:Z:67C83	YS:i:-3	YT:Z:CP
HISEQ09:337:CA3UFANXX:7:2201:11747:47574	97	VIRSorter_Ga0164292_10000001-circular-cat_2	7095	24	46M	=	7604	577	TAATAAATAAAAATAGTTCAAAGGTTATAGATTTTGGTGGAGCAGA	<ABA0EFDGGGG1=>1FFC11=11F1FGGD>B11>:B:0/:EB@DF	AS:i:0	XN:i:0	XM:i:0	XO:i:0	XG:i:0	NM:i:0	MD:Z:46	YS:i:-24	YT:Z:DP
HISEQ09:337:CA3UFANXX:7:2201:11747:47574	145	VIRSorter_Ga0164292_10000001-circular-cat_2	7604	24	68M	=	7095	-577	GGGTCAAGGAAAAGCTATAGTTTTTATAACTTTTCTCCTTCTATATTTTGATTTTACAAAAAAAATGG	=?111E1>111E:<:F1CF9<?1>11111111F:GF0E1E1::>1111>11E1GC>//</1GGEE1;;	AS:i:-24	XN:i:0	XM:i:8	XO:i:0	XG:i:0	NM:i:8	MD:Z:2C1T3C1C34G3C0T1C15	YS:i:0	YT:Z:DP
HISEQ09:337:CA3UFANXX:7:2201:16721:47604	83	VIRSorter_Ga0164292_10000001-circular-cat_2	125634	42	151M	=	125530	-255	CAACCACAAGGATTGCAAACCTGTGCTCCCGGAGGAACGCTTTGATTTTGTTCATTTCACCTCCTTTCACAAAGATGAACGAGCGCATGCCGGAGTGGCACACGACTTAGCAACCTCTCGGCTACTCATAAAAGAAAAACACCACACTGGC	#GEBD=GGGGGBGEGGGGGGGGBGGGGGD@GGDEGGGGGGGGGGGGEGGGGGGGGGFGGGGGGGGGGGGGGGGGGGGGGGGGGGGGGCGGGFGGGGGGEBGGGGGGGGGBGGEGGGGGGGGGGGGGGGGGGGGGGGGGGGFF@GGECCCCC	AS:i:0	XN:i:0	XM:i:0	XO:i:0	XG:i:0	NM:i:0	MD:Z:151	YS:i:0	YT:Z:CP
HISEQ09:337:CA3UFANXX:7:2201:16721:47604	163	VIRSorter_Ga0164292_10000001-circular-cat_2	125530	42	151M	=	125634	255	TCCGAAGAACGAGGCAACCACAAGAACGCCCAACCAGTTAACCAAGCCAAGAACGATTGCAACAACCGTCCAAGCCCAGCTCACTGCAGGAGTCACCAAGAGAACAACCACAAGGATTGCAAACCTGTGCTCCCGGAGGAACGCTTTGATT	CCBCCGGGGGGGGGGGGGGGGGGGGGGGGGGGGGGGGGGGGGGGGGGGGGGGGGGDGGGGGGGGGGGGGGGGGGGGGGGGGGGGGGGGGGGGFGGCGGGGGG<DGGGGGGGGGGGGGGDB=@DBGGGBGGBGGGDDDGGBGGGGGD;BEGG	AS:i:0	XN:i:0	XM:i:0	XO:i:0	XG:i:0	NM:i:0	MD:Z:151	YS:i:0	YT:Z:CP
HISEQ09:337:CA3UFANXX:7:2201:9483:48545	99	VIRSorter_Ga0164292_10000001-circular-cat_2	40093	42	151M	=	40121	179	GAAATGAAGATCAAATATGAAGAGCATAAAGTTTATTACGATCCAACCAACATTATACCCAAGGATCTAATAGACGTTGGAGACTTGTTGTTGGACGAATTCTATGACCAAAACCAGGATAGAATATTCAATGTATATGGAAAAGAAATAG	CCCCCGGGGGGGGGGGGGGGGGGGGGGGGGGGGGGGGGGGGGGGGGGGGGGGGGGGGGGGGGGGGGGGGGGGGGGGGGGGGGGGGGGGGGGGGGGGGGGGGGGGGGGGGGGGGGGGGGGGGGGGGGGGGGGGGGGGGGGEGGGGEGGGEGB	AS:i:0	XN:i:0	XM:i:0	XO:i:0	XG:i:0	NM:i:0	MD:Z:151	YS:i:0	YT:Z:CP
HISEQ09:337:CA3UFANXX:7:2201:9483:48545	147	VIRSorter_Ga0164292_10000001-circular-cat_2	40121	42	151M	=	40093	-179	AAGTTTATTACGATCCAACCAACATTATACCCAAGGATCTAATAGACGTTGGAGACTTGTTGTTGGACGAATTCTATGACCAAAACCAGGATAGAATATTCAATGTATATGGAAAAGAAATAGGTTTTAATTTTGTTATAGGGAACTACTC	GGEGGGBEGGDGGGGGGGGGGGGGEGGGGGGGGGGGGF>GGGGGGGGGGGGGGGGGGGGGGGGGGGGFGGGGGFGGGGGGGGGGGGGGGGGGGGGGGGGGGGGGGGGGGGGGGGGGGGGGGGGGGGGGGFGGGGGGGGGGGGGFFGBBBBB	AS:i:0	XN:i:0	XM:i:0	XO:i:0	XG:i:0	NM:i:0	MD:Z:151	YS:i:0	YT:Z:CP
HISEQ09:337:CA3UFANXX:7:2201:16747:49045	83	VIRSorter_Ga0164292_10000001-circular-cat_2	124292	42	151M	=	124171	-272	TAGCACTAAATCCCATTCTCCCCATTCTTGGTCTGCAACGGTCTTACGGTTAATTGCATCGGCTAACTTAGTTTTCGCTGATTCGATATCGGCTAGAACTTCTTTTGGTAATGACATGGATTTCTCCTCTGTTAGATTAGGCTTTCATACC	GGGGGGGGGGGGGGGGGGG<GGGEGGGGGGGGGGGGGGGGGGGGGGGGGGGGFGGGFGGGGGGGGGFC>>><9GGGGGGGGGGGGGGGGGGGGGGGGGGGGGGGGGGGGGGGGGGGGGGGGGGGGGGGGGGGGGGGGGGGGGGGGGCCCCC	AS:i:-5	XN:i:0	XM:i:1	XO:i:0	XG:i:0	NM:i:1	MD:Z:108C42	YS:i:0	YT:Z:CP
HISEQ09:337:CA3UFANXX:7:2201:16747:49045	163	VIRSorter_Ga0164292_10000001-circular-cat_2	124171	42	151M	=	124292	272	ATGGTTTCCTTTCGGGTGGCCCCAACCAAGGGACTCTTAGTCTACCCATAAAAGAAAAACCCAGGAACTGACCCTGGGTTATCTTTATTGTCTAGTTTTCGAGTAGCTTCGCCAATACATCTAGCACTAAATCCCATTCTCCCCATTCTTG	BCCCCGGGGGGGGGGGGGGGGGGGGGGGGGGGGGGGGGGGGGGGGGGGGGGGGGGGGGGGGGGGGGGGGGGGGGGGGGEGGGGGGGGGGGGGGGGGGGGGGGGGGGGGGGGGGGGGGGGGGGGGGGGGGGGGEGGGGGGGEGGGGGGGGGB	AS:i:0	XN:i:0	XM:i:0	XO:i:0	XG:i:0	NM:i:0	MD:Z:151	YS:i:-5	YT:Z:CP
HISEQ09:337:CA3UFANXX:7:2201:9831:49802	99	VIRSorter_Ga0164292_10000001-circular-cat_2	97052	42	151M	=	97400	499	GACATCAATTAGTCTAGTAGAATCTGATCTTTGAGGTGTAGCTGTAACACCCAATAAAAAATCAGGAGAAAAATAATCAATGATTCTTTTATAAGACGGAGCAGCAGCATGATGAGCTTCGTCTATAACAATTGATTTAAAATAATCTTTA	CCCCCGGGGGGGGGGGGGGGGGGGGGGGGGGGGGGFGGGGGGGGGGGGGGGGGGGGGGGGGGGGGGGGGGDGGGFGGGGGGGGGGGGGGGGGFGGEGBFGGGGGGGGGGCGGGGGGC>FGGGGGGGGGGGGGFGGGCGGBGGGGGGGEGGB	AS:i:0	XN:i:0	XM:i:0	XO:i:0	XG:i:0	NM:i:0	MD:Z:151	YS:i:0	YT:Z:CP
HISEQ09:337:CA3UFANXX:7:2201:9831:49802	147	VIRSorter_Ga0164292_10000001-circular-cat_2	97400	42	151M	=	97052	-499	TTTAATTATAGGAAGCTGTGAAAATATAACAGTTTTTCCTGCACCGGTAGGAAGTACGACTAGTTGTTTAGAAATACCATTATTAGCATTTAAAACAACAGCGTCGAGAGCTTCTTGTTGATATGGTCGCAGTATGAGAGTCATATTTTAA	BGGGGGGGGGGGGGGG@GGGGGBGGGGGGGGGGFGGGGGGGGC.GGGGGGGGGFGGGGGGGGGGGGGGGGGGGGGGGGGGGGGGGGGGGGGGGGGGGDGGGGGGGGGGGGGGGEGGGGGGGGGGGGGGGGGGGGGGGGGGGGGGGGCCCCC	AS:i:0	XN:i:0	XM:i:0	XO:i:0	XG:i:0	NM:i:0	MD:Z:151	YS:i:0	YT:Z:CP
HISEQ09:337:CA3UFANXX:7:2201:2835:50574	83	VIRSorter_Ga0164292_10000001-circular-cat_2	158519	42	151M	=	158421	-249	TAGTGCAGCAGTTCTTGATTTTACATTACAAACAGGTGCTACTGGACCCACCGGACCCACCGGACCAACTGGACCTACTGGACCTACTGGCTCTATTGGTTCAGCAACATTAGATGATCTTTCAGACACAATAATAACAAGTCCCGCAACT	#GGEGGGGEGGGGGGGGEGGGGGGGEGGEGGGGGGEGGGGGGGGGDGGGGFGGGDGGGGGGGGGGGGGGGGGGGGGGGGGGGGGGGGGGGGGGGGGGGGGGGGGGGGGGGGGGGGGGGGGGGGGFGGGGGGGGGGGGGGGGEGGGGCCCCC	AS:i:0	XN:i:0	XM:i:0	XO:i:0	XG:i:0	NM:i:0	MD:Z:151	YS:i:0	YT:Z:CP
HISEQ09:337:CA3UFANXX:7:2201:2835:50574	163	VIRSorter_Ga0164292_10000001-circular-cat_2	158421	42	151M	=	158519	249	GGGCCTACAGGGCCTACAGGGCCTACTGGAACAGCTGCTACAATCACTGTTGGTACCGTCTCTGCTGGTACGGCAGCAGTGACTAATTCAGGCACAAGTAGTGCAGCAGTTCTTGATTTTACATTACAAACAGGTGCTACTGGACCCACCG	CCCCCGGGGGGGGGGGGGGGFGGGGGGGGGGGGEGGGGGGGGGGGGGGGGGGGGGGGGGGGGGGGGGGGGGGGGGGGGGGGFGGGGGGCFGFGGGGGGGGGGEGGGGGGGGGGGGGGGGGGGGGGGGGGGGGGGGGGGGGGGGGGEGGGG5	AS:i:0	XN:i:0	XM:i:0	XO:i:0	XG:i:0	NM:i:0	MD:Z:151	YS:i:0	YT:Z:CP
HISEQ09:337:CA3UFANXX:7:2201:12148:50658	83	VIRSorter_Ga0164292_10000001-circular-cat_2	75360	42	151M	=	75265	-246	ATTTATTCTATTGGTTTTTAAAAACTTAACAGAAGCTTCTAAGGCTTTTAGTAGAGTTCGGTCTTCTAAAGAAAGACGCTTAGAAACAAAGGTTAAATAAGCTTGTGATTCGTGAATTTCATGAACATAACTACAGTTATCTGGGCAATAG	EGGGGGGGGGGB;BGGGGGGGGGGGGGGGGGGGGGGGFCFGGGGGGGGGGGGGGGGGGGGGGGGGGFGGGGGGGGGGGGGGGGGGGGGGGGGGGGGGGGGGGGGGGGGGGGGGGGGGGGGGGGGGGGGGGGGGGGGGGGGGGGGGGCCCCC	AS:i:0	XN:i:0	XM:i:0	XO:i:0	XG:i:0	NM:i:0	MD:Z:151	YS:i:0	YT:Z:CP
HISEQ09:337:CA3UFANXX:7:2201:12148:50658	163	VIRSorter_Ga0164292_10000001-circular-cat_2	75265	42	151M	=	75360	246	AGCAAAAAGGTATATAAAAGTCAAGACGTAACAAGAGAATTTTGAAGAATATTAGAAAACATTCTTTTGCATTGAACATAAGAATTTGGTTTTACATTTATTCTATTGGTTTTTAAAAACTTAACAGAAGCTTCTAAGGCTTTTAGTAGAG	CCCCCGGGGGGGGGGGGGGGGGGGGGGGGGGGGGGFGFGGGGGGGGGGGGGGGGGGGGGGGGGGGGGGGGGGEGGGGGGGGGGGGEGGGFGGGGGGGGGGGGGGGGGGGGGGGGGGGGGGGGGFEGGGGGGGGGGGGGGGGGGGGGGGGG#	AS:i:0	XN:i:0	XM:i:0	XO:i:0	XG:i:0	NM:i:0	MD:Z:151	YS:i:0	YT:Z:CP
HISEQ09:337:CA3UFANXX:7:2201:10453:51117	99	VIRSorter_Ga0164292_10000001-circular-cat_2	116886	42	151M	=	116999	264	CTTTCAAGAACTTAATGATTGGCTTGCGTGTTTCCTCGGCAAGAGGCTGATTGTGCTTACCAAGAAGCTGAGTCATTGTGCCTTGAACCTCACCATTAAGTATTTGTAATGGCGTAGAACTCCTTCTTACTTCTGCGTGCCCAATCCAATT	CCCCCGGGGGGGGGGFGGGGGGGGGGGGGGGGGGGGGGGGGGGGGGGGGGGGGGGGGGGGGGGGGGGGGGGGGGGGGGGGGGGGGGGGGGGGGGGGGGGGGGGGGGGGGGGGGGGGGGGEGGGGGGGGGGGGGGGGGGGGGGGGGG@GGGG	AS:i:0	XN:i:0	XM:i:0	XO:i:0	XG:i:0	NM:i:0	MD:Z:151	YS:i:0	YT:Z:CP
HISEQ09:337:CA3UFANXX:7:2201:10453:51117	147	VIRSorter_Ga0164292_10000001-circular-cat_2	116999	42	151M	=	116886	-264	GTAGAACTCCTTCTTACTTCTGCGTGCCCAATCCAATTGCCTTCAACATCTTTGAAACCAATGATGATTGTCTGACCGTCGTAAACACGATCTGCGTAAGAGCCAATGCAATTGTTTTGAGTAGCTCCCCATTCAACAAGGTCATGCGTCA	GGGGGBGGGGEGGGGGGGGGGGGGGGGGGGGGGGGGGGGGGGGGGGGGGGGGGGGGGGGGGGGGGGGGGGGGGGGGGGGGGGGGGGGGGGGGGGGGGGGGGGGGGGGGGGGGGGGGGGGGGGGGGGGGGGGGGGGGGGGGGGGGGGCCBBA	AS:i:0	XN:i:0	XM:i:0	XO:i:0	XG:i:0	NM:i:0	MD:Z:151	YS:i:0	YT:Z:CP
HISEQ09:337:CA3UFANXX:7:2201:9860:51531	99	VIRSorter_Ga0164292_10000001-circular-cat_2	161329	42	151M	=	161438	260	TGGCATTCTGGCAAACCTTAAAGGAAAAGTTTCTATTTTATTTAATGTGACTGGAGAATGTGCTAACTCGCCTCAGTATACAATAATACAAGATATATATAACCAATATAAAGATTTAGGCTTTGAAGCCTTAGCTTTACCCAGTACAGAC	CCCCCGGGFGGGGGGGGGGGGGGGGGGGGGGGGGGGGGGGGGGGGGGGGGGGGGGGGGGGGGGGGGGGGGGGGGGGGGGGGGGGGGGGGGGGGGGGGGGGGGGCGGGGDEEGGGGGFGGEFFGGGGGGGGGFGGGGGGGGEGGGGGGGGG0	AS:i:0	XN:i:0	XM:i:0	XO:i:0	XG:i:0	NM:i:0	MD:Z:151	YS:i:0	YT:Z:CP
HISEQ09:337:CA3UFANXX:7:2201:9860:51531	147	VIRSorter_Ga0164292_10000001-circular-cat_2	161438	42	151M	=	161329	-260	AAAGATTTAGGCTTTGAAGCCTTAGCTTTACCCAGTACAGACTTTTGCCAAGATGCATATGGTGAATTTGCAGACTCTAATACTAGTGCAGAAAATATGAGAGATCATATGAAAAAAGTCTATGGTACAGATTTTCCATTTTCTGAGATGG	GGGGGGGGGEGGGGGGGFGGEGGGEGGGGGGGGGGGGGGGGGGGGGGGGGGGGGGGGGGGEGGEGGGGGGGGGGGGGGGGGGGGGGGGGGGGGGGGGGGGGGGGGGGGGGGGGGGGGGGGGGGGGGGGGGGGGGGGGGGGGGGGGGCBCCC	AS:i:0	XN:i:0	XM:i:0	XO:i:0	XG:i:0	NM:i:0	MD:Z:151	YS:i:0	YT:Z:CP
HISEQ09:337:CA3UFANXX:7:2201:11681:52032	83	VIRSorter_Ga0164292_10000001-circular-cat_2	44686	42	151M	=	44523	-314	AATTAAAGATTCTCAGCAGGGTAAATAATATTGTCCAATACTTGCTTTTTGCAAAAAAAAGGTGTATTATAAAGGTTGAATTAATTCAACTTATTACAAGAGGTAAAAATGATCAAAAAGTTAGCTAACAAATTAAGCTCTCTTCTTCTTT	GGBGE=@..B@.GEGG=F=8EGGGFDGFGGGF=F0FGGEFBGFF<GGGCD0@GGGGGGGGEGGGGGGGGGGGGGGGGGGGGGGGGGGGGGGGGGGGGGGGGGGGGGCGGGGGGGGGGGGGGGGGGGGGGGGGGGGGGGGGGGGGGGCCCCC	AS:i:0	XN:i:0	XM:i:0	XO:i:0	XG:i:0	NM:i:0	MD:Z:151	YS:i:0	YT:Z:CP
HISEQ09:337:CA3UFANXX:7:2201:11681:52032	163	VIRSorter_Ga0164292_10000001-circular-cat_2	44523	42	151M	=	44686	314	TAAACATCGGTAATTTTGAAAACATAGATGTATATGCAGGCGTGACAATACCCTTAGTAAACATAGATCCTTCAGATAAGGAAGCTTTGTCTGAGGCTATTAAAGAAGCTGCTGCAGATGGCTTTGCCTTGGTTTCTAGAGAAACTGGTGA	CCCCCGGGGGGGGGGGFGGGGGGGGGGGGGGGGGGGGGGGGGGGGGGGGGGGGGGGGGGGGGGGGGGGGGGGGGCGGGGGGGGGFGFGGGGGGGGBBGGGGGGGGGGGGFG@GGFGGGGCFGGGGEFEGGGFGGGGGGGGCGFGGEGG.B5	AS:i:0	XN:i:0	XM:i:0	XO:i:0	XG:i:0	NM:i:0	MD:Z:151	YS:i:0	YT:Z:CP
HISEQ09:337:CA3UFANXX:7:2201:13133:52275	99	VIRSorter_Ga0164292_10000001-circular-cat_2	94224	42	151M	=	94419	346	GTTTCAATTTTATTTTCAAGATCAATTTGTTTTAAAAGAGTCAAATTATTTTCCTTTAGATTTAATACTTAAAGAAGAACTTTTGTTTTTAGGATATATGTTTTGATTAGAAGTGTAAGATGATGTAGAACCATCATAAGATACGGATCTC	BABBCGGGGGGGGGGGGGGGGGGGGGGGGGGGGGGGGGGGGGGGGGGGGGGGGGGFGGGGGGGEGGGGGGGGGGGGGGGGGGGEGGGGGGGEGDGGGGGGGGGGFGGGGGGEGGEGGGGGGEGG>FGGGGG0FGGE@FG0@FGEG;DGGGC	AS:i:0	XN:i:0	XM:i:0	XO:i:0	XG:i:0	NM:i:0	MD:Z:151	YS:i:-5	YT:Z:CP
HISEQ09:337:CA3UFANXX:7:2201:13133:52275	147	VIRSorter_Ga0164292_10000001-circular-cat_2	94419	42	151M	=	94224	-346	AACGTTCCATCCATAAGAAGCGCTACGAGGAATCATATATTCAGTAGATCCATTGCACTTTAATGTATAATAAGAAACATTTTTAAAGTTTACATATGGATCTCTATAATAAATTTGAACATAGGTTTTAAATTTACCATCGACTTCATGT	GGGGGGGGGEGGGGGGGGGFGGGGGGGGEGGGGGGGGGGGGGGGGGGGGGGGGGGGGGGGGGGGGGGGGGGGGGGGGGGFGGGGGGGGGGGGGGGGGGGGGGGGGGGGGGGFGGGGGGGGGGGGGGGGGGGGGGGGGGGGGGGGGGCCCCC	AS:i:-5	XN:i:0	XM:i:1	XO:i:0	XG:i:0	NM:i:1	MD:Z:141A9	YS:i:0	YT:Z:CP
HISEQ09:337:CA3UFANXX:7:2201:1833:53089	83	VIRSorter_Ga0164292_10000001-circular-cat_2	12528	42	151M	=	12342	-337	TTTGATATATCTGATGGGATAGCGACCCTTCCTAAAAAAGAAATTAAAAAGTGGAGATCAAGTATTTCCATTTATAATAAAAACTTTAATAATTTAAATACACAAAAAAATAATGACGTCCTTGGTGTATCAAATGGATTAAGTGGATGCA	####E=B.@.GBGEC//GGCGAC0C..000000GGGGF=0GGGBEGGGGGG>>FGGGFGGGFGGGGEC>FFDCFCGGGGGGGGGGGGGGGGGGGGGGGGGGGGGGGGGGGGGGGGGGGGGGGGGGGGGGGGGGGGGGGGGGGGGGGCCCCC	AS:i:-2	XN:i:0	XM:i:1	XO:i:0	XG:i:0	NM:i:1	MD:Z:1G149	YS:i:0	YT:Z:CP
HISEQ09:337:CA3UFANXX:7:2201:1833:53089	163	VIRSorter_Ga0164292_10000001-circular-cat_2	12342	42	151M	=	12528	337	GTTTCGTCATTTAATAATCTTCATGATGAGATTGAGTCGGAAAAAGCATCACTACAAAGGATTAAATCTAAGATAGGTGCTCTTGAATTGTACTCCGGAAGCACTTCTAACAACATCACATACTTGGGTGACTTATTAAATAACATGGATC	BCCBCGGGGGGGGGGGGGGGGGGGGGGGGGGGGGGGGGGGGGGGGGGGGGGGGGGGGGGGGGGGGGGGGGGGGGGGGGGGGGGGGGGGGGGGGGGGGGGGGGGGGGGGGGGGGGGGGGGGGGGGGGGGGGGGGGGGGGGGGEE@GGGGG##	AS:i:0	XN:i:0	XM:i:0	XO:i:0	XG:i:0	NM:i:0	MD:Z:151	YS:i:-2	YT:Z:CP
HISEQ09:337:CA3UFANXX:7:2201:3490:53434	81	VIRSorter_Ga0164292_10000001-circular-cat_2	25810	42	142M	=	25441	-511	CAATAATCCAAACATTCATATACTTGGACCAAAGCAAAGAGACGAGTATGGTTATATAACTCATGCAGGAATAGTTGGAACCAACACGCAGCCTAAGCATAGAGGCTGGCGAGAGCATGATCCGCAAGACTCTCTCTATAAA	B=BBC66>C69/C6=D/@CCC@0GFC0C=0000C<0@=@DC>GGFGFGGCGGGGGFF=<00>EGCD<>E0DGF>GGGGGGGFBBDGGGFGEGGCF1E1>GGDCCGDGAGGGGFDF=1GDG<EDGGCGFEDGGGDGGGGFAA=	AS:i:0	XN:i:0	XM:i:0	XO:i:0	XG:i:0	NM:i:0	MD:Z:142	YS:i:0	YT:Z:DP
HISEQ09:337:CA3UFANXX:7:2201:3490:53434	161	VIRSorter_Ga0164292_10000001-circular-cat_2	25441	42	151M	=	25810	511	AAAGCTCATAGAGAAATGGTATTGGGGGAAACTCATGATTGATTTATGTGTTGTAAATTATAATACAAGAAAACTGTTGCAGAGATTTTTGGATACTCTACACTCAGACGTCTATAATCCAAATGGTGCGCTCGTAAAAAACTGGAACCTT	A=<A@GED>@C>C1FFGGG=11BCG@EGGGGG1FGGG>FFGCF>G1FGGEE>BGGG11:E@CCGG>G@G@FFG>1:1:EDC@D00>=000>>CFG00:FFEFFGGG0ED.89>FDDGG0<FGC0008:@A.A<.>.@-.@G;=@GBGG###	AS:i:0	XN:i:0	XM:i:0	XO:i:0	XG:i:0	NM:i:0	MD:Z:151	YS:i:0	YT:Z:DP
HISEQ09:337:CA3UFANXX:7:2201:3593:53528	99	VIRSorter_Ga0164292_10000001-circular-cat_2	116088	42	122M	=	116339	283	TCATCTTTGTGTTAACCCACTTGCCGTCGGTCCACGCAGAGGCGTATTTAACCCTGGTTGGTCGCTTTTCAGCAATGTTTCTGTTGTTCACACGGAACAATTCTGCATCTGCTTGCTGGCTG	A<:0C1FGCFDG;CDG>0/=11D@FG<EGG9/9C>B/<//00/<<9F1BGC1FDGGGE1/<<C/<F00:F@CD@0<BC00@08<00<B;FC@0C.89.CF@G=DDGGD//:8D@DGGG@D<B	AS:i:-6	XN:i:0	XM:i:2	XO:i:0	XG:i:0	NM:i:2	MD:Z:42T49A29	YS:i:0	YT:Z:CP
HISEQ09:337:CA3UFANXX:7:2201:3593:53528	147	VIRSorter_Ga0164292_10000001-circular-cat_2	116339	42	32M	=	116088	-283	GTGTCATGTTGCATATGCACACCACGTGCATA	CEF1@DGGGF:=;1F;=>E;EE;GF>C00<3<	AS:i:0	XN:i:0	XM:i:0	XO:i:0	XG:i:0	NM:i:0	MD:Z:32	YS:i:-6	YT:Z:CP
HISEQ09:337:CA3UFANXX:7:2201:19020:54456	83	VIRSorter_Ga0164292_10000001-circular-cat_2	98285	42	151M	=	97951	-485	TTAGTAGATTTAGTTACTTGAGCCCAAGCATCAGAAAGAATAGGGGAAGTCTTTTCATTAAAGTCTTCTGGGCTAGTGAATTTAAAGTTATTGTCTTTATCAGACATAAGGTCTCCAATTTAAAATATTAAACTAAAATACAAAAGAAGAG	=CF@=F0F@=GECF@C0GGGD;0.GD;80GCFGCF:E0EGF@0GGEGGBGEGGGGFGGGGGGGGGEBFF:<:1GGGGGEGGGGGGGGGGGGGEGFBGGFDGGGGGGEGGGGGGGFGGGGGGGGGGGGGGGGGGGGGGGGGGGGGGGCCCCC	AS:i:-3	XN:i:0	XM:i:1	XO:i:0	XG:i:0	NM:i:1	MD:Z:72T78	YS:i:0	YT:Z:CP
HISEQ09:337:CA3UFANXX:7:2201:19020:54456	163	VIRSorter_Ga0164292_10000001-circular-cat_2	97951	42	151M	=	98285	485	ATAATCAAATATTACTTCATTGGCATCTTCAATTTTATATGGAAGAGTATATATAAAGCAAAAATCAGGAGATACAAAAGTCATATTCATAGCATCTTGTTTAGAATTATCATCTTCAGGATCTCTTATTACAGTATCTGTAATAACAATA	BBBBBGGGGGGGGGGGGGGGGGGGGGGGGGGGGGGGGGGGGGGGGFGGGGGGGGGGGGGGGGGGGGGGGGGGGGGGGGGGGGGGGGGGGGGGGGGGGGF=FFGECGGGGGGGGGGGGGGFGGGGGGGGGGGGGGGGGGGGGGGGGGFGGGG	AS:i:0	XN:i:0	XM:i:0	XO:i:0	XG:i:0	NM:i:0	MD:Z:151	YS:i:-3	YT:Z:CP
HISEQ09:337:CA3UFANXX:7:2201:15627:56240	83	VIRSorter_Ga0164292_10000001-circular-cat_2	197001	42	151M	=	196937	-215	GGATAGGTCAACTATATTCTATGGTAAACCACATTGGCTCTACACGTCTGGAGTTGTTCCTATATCTACAGGCTTCCCATCAGAAGAGCAAGCTCAAAAAGATGGGGTTAACATACCTGGTTACTCTGGTCCAGATTCAGAACTTCATGAT	EGGGGBEGGGGGGGGGGEFF@F0FGF=GGGGGGGGGGGGGGGBGGGGGGGGGGGEGGGEGFFDGGGGGGFE:/GBGGGGGFCGGGGGGGGGGGGGGGGGGGGGGEEGGGGGGGGGGGGGFDGGF@GEGGGGGGGGGGGGGGEGGGGCCCCC	AS:i:-3	XN:i:0	XM:i:1	XO:i:0	XG:i:0	NM:i:1	MD:Z:72T78	YS:i:0	YT:Z:CP
HISEQ09:337:CA3UFANXX:7:2201:15627:56240	163	VIRSorter_Ga0164292_10000001-circular-cat_2	196937	42	151M	=	197001	215	GGGACATGTTCCAAATGTGTGCACGCCTATTGCCAAACTATATTGTTGCCGTAAGACCATTTGAGGATAGGTCAACTATATTCTATGGTAAACCACATTGGCTCTACACGTCTGGAGTTGTTCCTATATCTACAGGTTTCCCATCAGAAGA	CCCCCGGGDGGGGGGFGGGGGGGGGGGGGCGGGGGGGGGGGGGGGGGGGFGGGGGGGGGGGGGFGGGGGGGGGGGGGFGGGGGGGGGGGGGGGGFGGGGGGGGFGEGGFGEGGBFFGGGEGGGGGGGGGGGGGGFGGGGFGEGGGGGGBG=	AS:i:0	XN:i:0	XM:i:0	XO:i:0	XG:i:0	NM:i:0	MD:Z:151	YS:i:-3	YT:Z:CP
HISEQ09:337:CA3UFANXX:7:2201:14989:56746	99	VIRSorter_Ga0164292_10000001-circular-cat_2	112555	42	151M	=	112688	284	CTCGTCGAGGATGTTCTTTGACAAGCCGACCAAGACGGTGTAGAACTGAGTTCCGTCCTTCTTGGTGTTGACTTTGGGATGAGTGTTGATGAAGATAAGCTTCTTGGACATGATTGAGACCTCCTAATGGTCGTTATGGATGAGGTAATCA	CCCCCGGGGGGGGGFGGGGGGGGGGGGGGGGGGGGGGGGGGGGGGGGGGGGGGGGGGGGGGGGGEGGGGGGGGGGGGG0>EEFFFGGGGGGGGGGGGCGGGEGGGGGGGGGGFGGGGGGGGGGGGGGEGGEGGGGGGGG=GGGGGGG@E##	AS:i:-3	XN:i:0	XM:i:1	XO:i:0	XG:i:0	NM:i:1	MD:Z:78T72	YS:i:0	YT:Z:CP
HISEQ09:337:CA3UFANXX:7:2201:14989:56746	147	VIRSorter_Ga0164292_10000001-circular-cat_2	112688	42	151M	=	112555	-284	TTATGGATGAGGTAATCACCCTTCTTTTTAGACAGAAAGTCCTAGTTTAGAAGGGTATCTTGGGCATGTTATAGATTAAACACGCACTAAAGAGGCTTTAGAAGCAATATAATATTTGCTCCTATCATCTCTAGATTGAGTTAAGTGCTCG	GGGGGGGGGGFGGGGGGFBEGGGGGGGGGGGGGGGGGGGEGGGGGGGGGGGEFGGGGGGGGGGEGGGGGGGGGGGGGGGGGGGGGGGGGGGGGGGGGGGEGGGGGGGGGGGGGGGGGGGGGGGGGGGGGGGGGGGGGGGGGGGGGGCCCCC	AS:i:0	XN:i:0	XM:i:0	XO:i:0	XG:i:0	NM:i:0	MD:Z:151	YS:i:-3	YT:Z:CP
HISEQ09:337:CA3UFANXX:7:2201:20316:56635	83	VIRSorter_Ga0164292_10000001-circular-cat_2	38215	42	151M	=	38097	-269	AAGTTCTCCCACCTTCTATAAATAAATCCACAGAAGAATTTGGAGTAATAGATGAGAACACTATCATATTTGCTCTAGCTGCAATTAGTGGCATAGGGTATGCAGTGTCAGAGGCGGTGCTCTCTAATAGAGATGAAGATAACCCTTATGA	BB@9.00@@CFF@CFD=GE@F@0@880FD<0C>EFB0GGG@GGGGF0F::FDFGGGF:C;:CBCFGF<1:1>1FGEGGFCGGGGGGFGGGEGGGGGGGGGGGGFGGGGGGGGEBGGGGGGGGGGGGGGGFDGGGGGGGGGGGDFCEAA@BA	AS:i:-3	XN:i:0	XM:i:1	XO:i:0	XG:i:0	NM:i:1	MD:Z:72G78	YS:i:-3	YT:Z:CP
HISEQ09:337:CA3UFANXX:7:2201:20316:56635	163	VIRSorter_Ga0164292_10000001-circular-cat_2	38097	42	151M	=	38215	269	ACAGGTTACCTAAAAACAAATTATACCGTAGAGTACATGGCAGCTTTAATGAGTTCCGTAGTGGGTAACAAGGATAAGCAGTCTTTATATTTAGCAGAGTGCAGAAAAAGAAATATAAAAGTTCTCCCACCTTCTATAAATAAATCCACAG	AABBBBF>FGCCFCBFBGGGGEG>BCBFGG<FG@FCCG>DBB>>G1F:=F1FBGFF:<=FC=F:D<BFDGDDBGEGD@GGGGGGDFDG@FGGGCECG00;=0:C>@BDFBECGG>@FDG@0D@@ED=FGGGGGGG0@8@EF@B.576BBGG	AS:i:-3	XN:i:0	XM:i:1	XO:i:0	XG:i:0	NM:i:1	MD:Z:98C52	YS:i:-3	YT:Z:CP
HISEQ09:337:CA3UFANXX:7:2201:9126:57411	99	VIRSorter_Ga0164292_10000001-circular-cat_2	47671	42	151M	=	47755	235	GTGCTGGTGGATCTGGGTATGCAAAATGTGTACCTGCTGCTAAGGCAGCATCTATGAGTGCTTCTCAAAAAAAGAGTGCAGTAACCAGAAAAAGAAAATCCGGTACACCAGAAAAGGGAACCAAAGGTCAACCTCCTAAAAATGTTTCTAC	CCCCCBGGGGGGGGGGGGGGGGGGGGGGGGGGGGGGGGGGGGGGGGGGCGFGGGGGGGGGGFGGGGGGGGGGGGGGGGGGGGGGGGGGGGGEGGGGGGGGGGFCGGGGGGGGGGGGGGGGGEGGEGGGEGEGGGGGGEGGGGGG@EBEGGE	AS:i:0	XN:i:0	XM:i:0	XO:i:0	XG:i:0	NM:i:0	MD:Z:151	YS:i:0	YT:Z:CP
HISEQ09:337:CA3UFANXX:7:2201:9126:57411	147	VIRSorter_Ga0164292_10000001-circular-cat_2	47755	42	151M	=	47671	-235	CCAGAAAAAGAAAATCCGGTACACCAGAAAAGGGAACCAAAGGTCAACCTCCTAAAAATGTTTCTACCTTTGTTAAAAAGAAAAACAAATAAAATGGATAACGAAGAATCCTTTAGTGGTTTCATGCCTATGATAGAGCAGATAAACTTAA	##BBGBG=FEGGF<:GGGGGGF@0CGGGGCDDFEGG>GGGFGGGGGBGEGEGGGGEEGFGGGGFCGEBGGGGGGGGGGGGGGGGGGGGGGGGGGFGGGGGGGGGGGGGEGGGGGGEGBGGGGGGGGGGGGGGGGGGFGGGGGGGGFCBCBC	AS:i:0	XN:i:0	XM:i:0	XO:i:0	XG:i:0	NM:i:0	MD:Z:151	YS:i:0	YT:Z:CP
HISEQ09:337:CA3UFANXX:7:2201:20654:58315	83	VIRSorter_Ga0164292_10000001-circular-cat_2	170383	42	119M	=	170329	-173	TTACTATGACTTCACATCTACAATAGCAGGTGAATATAAAATAACTTTTATTGGAACATTTGCTAACTCAACATTTGTAAATGTAAATCAAAACTTATATGTAAGCAGCCAAACGGCAG	>F?0=:00;00E00F=00@:E>F=00:CCC::EGFC=1<11GDFDF1@FGF<EDDGFGGGF1GFG@GDGGF>CDDCF@GF@<FCGGGGGGGGGGGGGGGGFCGGBGGEGGGDF;=BA?:	AS:i:-3	XN:i:0	XM:i:1	XO:i:0	XG:i:0	NM:i:1	MD:Z:16G102	YS:i:-3	YT:Z:CP
HISEQ09:337:CA3UFANXX:7:2201:20654:58315	163	VIRSorter_Ga0164292_10000001-circular-cat_2	170329	42	133M	=	170383	173	TGCAATAGTAGAAACTGGTCAAGCTCAAGCCGTAAGCGGATCCACTTCTTCATATTACTATGACTTCACAGCTACAATAGCAGGTGAATATAAAATAAATTTTATTGGAACATTTGCTAACTCAACATTTGTA	BA@@BDFGG>>FGGF@GGGDF@DGE>FGGCFBGGDFEGGGDB1@F1F1EFDGG1FGGFGDDCEBFG1:=DDB1D=EDGEGG@FG0=0>00CCDE@BG0000=0E0CF0FGFGEGG0FGGGG00C0FGGC@0BF	AS:i:-3	XN:i:0	XM:i:1	XO:i:0	XG:i:0	NM:i:1	MD:Z:98C34	YS:i:-3	YT:Z:CP
HISEQ09:337:CA3UFANXX:7:2201:16004:58736	99	VIRSorter_Ga0164292_10000001-circular-cat_2	152830	42	151M	=	152917	238	AAAGATGCTGCAACAATCGTTTTTGACAATGATGACGCAGCATATGACGACACAACCGGTCTCGGTATCGACGGCAATGCCAACGACACCATTCGTTGGGATGACGACGTTGACATGGCAGCAGTGCTCATGGCAGAAAAGCATGTTCCTA	BBCCBGGGGGGGGGGGGGGDFGGGGBFGGGGGGGGGGGGGGGGGGGFGGGGGGGGGGGGGGGGGGGGGGGGGGFGGGG9CFGGGGGGGGGGDGGGEGGGGGGBGGD.9D..8DE@DD<EGDGGDGGGBEGBGGGEGGGEGGBGEG@EBEG6	AS:i:-3	XN:i:0	XM:i:1	XO:i:0	XG:i:0	NM:i:1	MD:Z:106T44	YS:i:0	YT:Z:CP
HISEQ09:337:CA3UFANXX:7:2201:16004:58736	147	VIRSorter_Ga0164292_10000001-circular-cat_2	152917	42	151M	=	152830	-238	ACCATTCGTTGGGATGACGTCGTTGACATGGCAGCAGTGCTCATGGCAGAAAAGCATGTTCCTACAGACTTCATACTTCACCCATTAATGTGGTCAGTGTTCCTTAAGGACGCTATCTTCCACATGGGTGGTGCAGCATCAGCAGTTAATA	#EGBGEDGEGEGBBGDGGA;GG=GGFCGGGGGGGEGGGGGGGGGGGGGFGGGGGGGGGGGGGGGGGGGGGGGGGGGC>GGGGGGGFEGGGGGGGGGGGGGGGGGGGGGGFGGGGGGGGGGGGGFGGGGGGGGGGGGGGGGGGGGGGBBBBC	AS:i:0	XN:i:0	XM:i:0	XO:i:0	XG:i:0	NM:i:0	MD:Z:151	YS:i:-3	YT:Z:CP
HISEQ09:337:CA3UFANXX:7:2201:19517:58554	83	VIRSorter_Ga0164292_10000001-circular-cat_2	52497	42	151M	=	52282	-366	GGCCAACAGTTACAACGATTTCCCCGCCTACAACAACTGTTATAGAAACAATATTTGGGCCAATAGATACGCAAGATAATAATCTAGACCCAGTAACAACTCCAGAAATTGATCCAACTCCAGTTATTATACCTGAAGATCCAACTCCAGA	8B@.GC6GB.B..BC.8CC6D@GACFGGGGGGGGGGEG@CFGGGGGGGGGGGGFBGGFCGGGGGGGGGGGE?1GGGGGGGGGGGEGGGGGGGGGGGGGEGFFGGGGGGGGGGFGGGGGGGGGGGGGGGGGGGGGGGGGGGGGGFGGCCCCC	AS:i:-3	XN:i:0	XM:i:1	XO:i:0	XG:i:0	NM:i:1	MD:Z:72C78	YS:i:-3	YT:Z:CP
HISEQ09:337:CA3UFANXX:7:2201:19517:58554	163	VIRSorter_Ga0164292_10000001-circular-cat_2	52282	42	151M	=	52497	366	CGGACCTGTTCGCTTTGGTATTAAGGCGGGAAATCAAAGTTGTTTCTCTAGTGAAGGCGTAGGCCCATGTGTGTATGGACCGGAAATAACTGCTGATGTAACAGTTGTCAACCCAAATCCGACCACTACAACAACTACTACGGAACCAGCG	CCCCCGGGGGGGGGGGGGGGGGGGGGGGGGGGGGGGGGGGGGGGGGGGGGGGFGGGGGGGGCGGGGGGGGGGGGGGGGGGGGGGGGGGGGGGGGGDGB/9DGGGGGGGEGBGGGGGGGGGGGDDGGGEGGGGGGGGGGGGGGG;BGGGGGG	AS:i:-3	XN:i:0	XM:i:1	XO:i:0	XG:i:0	NM:i:1	MD:Z:98C52	YS:i:-3	YT:Z:CP
HISEQ09:337:CA3UFANXX:7:2201:3180:58944	99	VIRSorter_Ga0164292_10000001-circular-cat_2	70736	42	151M	=	70881	296	TTCGTCAAAATTCATAATATTAAAACGAATCGTCTAAATCAACAGTAGGAATTGACTGTTGCTTAGGAAAAGGAATTTGACCTTTTGGATTATAATTCAATTGTTGTTGAGATTGGTCAATAAACTGTTCTTGAAAGCCTTGTTGAATAAC	CCCCCGGGGGGGGGGFGGGGGGGGGGGGGGGGGGGGGGGGGGGGGGGGGGGGGGGGGGGGGGGGGGGGGGGGGGGGGGGGGGGGGGGGGEGGGGGGGGGGGGGGGGGGGGFGGGGGGGGGGGCGGGGGGGGGGEFGEG;GGGGG;0CGGE8	AS:i:0	XN:i:0	XM:i:0	XO:i:0	XG:i:0	NM:i:0	MD:Z:151	YS:i:0	YT:Z:CP
HISEQ09:337:CA3UFANXX:7:2201:3180:58944	147	VIRSorter_Ga0164292_10000001-circular-cat_2	70881	42	151M	=	70736	-296	AATAACAGCTAATTCGCTCATGTTTTCTAAACTGTCTACGGCAAAACCTATTTGAATGTTTTTATATTTTAATTGATTATGATTAATAAATTTAGCTAAATCATCAAGAGCAGCTTTTAATTCATTTTTAATTTTAGGGTCTAAATTACTT	GGEEGGGGGGGGGGGFGGEGGGGGGGGGGGGGGGGGGGGGGFGGGGGGGFEFGGGGGGGGGGGGGGGGGGGGGGGGGGGGGGGGGGGGGGGGGGGGGEFGGGGGGGGGGGGGGGGGGGGGGGGGGGGGGGGGGGGGGGGGGGEGGGCCCBB	AS:i:0	XN:i:0	XM:i:0	XO:i:0	XG:i:0	NM:i:0	MD:Z:151	YS:i:0	YT:Z:CP
HISEQ09:337:CA3UFANXX:7:2201:15357:58853	83	VIRSorter_Ga0164292_10000001-circular-cat_2	32310	40	26M	=	32051	-285	AAAGGTGGAAAAGGAAAACCTCGTTG	GGFE1::>1GGF;1B?1;/;?/0A=A	AS:i:0	XN:i:0	XM:i:0	XO:i:0	XG:i:0	NM:i:0	MD:Z:26	YS:i:-12	YT:Z:CP
HISEQ09:337:CA3UFANXX:7:2201:15357:58853	163	VIRSorter_Ga0164292_10000001-circular-cat_2	32051	40	50M	=	32310	285	CTGGGAAAGACGCTTGATGACTCAAATAAATGGCAAGAATGCCTATAAAG	<30001E0;D1/=/;0><1:EF111<>:@1=::FD=0C1EE1?111=@GE	AS:i:-12	XN:i:0	XM:i:4	XO:i:0	XG:i:0	NM:i:4	MD:Z:10G0T17T11T8	YS:i:0	YT:Z:CP
HISEQ09:337:CA3UFANXX:7:2201:15303:58906	83	VIRSorter_Ga0164292_10000001-circular-cat_2	178861	42	151M	=	178833	-179	GTTTTTCTTCAGCTAAAAAAGCTAAAAATGTTTTAGAATCAAAAAGGCAACAAGCTTCTGAAGTAAGAAGCTCAATGAAAGCCTTTGTTTTGGCTACTATATCTACATACTCTGCTGAAGATTTAGACGATATGACTTATACAAAGTTGGC	#GB.GEC=@GGCGGGGEGGGGGGGGGGGFGGGCGGGGGCBCDFGGGGGGF@0CEGGDDGGFF0GGFF=GC??<CGGGGGGBGGGGGGGGBGGGGFGGGGGGGGGGGGGGGGGGGGEGGEGGGGGGGGBGF1B@GGGGGGGGGGGEFBBBCC	AS:i:-4	XN:i:0	XM:i:1	XO:i:0	XG:i:0	NM:i:1	MD:Z:72T78	YS:i:0	YT:Z:CP
HISEQ09:337:CA3UFANXX:7:2201:15303:58906	163	VIRSorter_Ga0164292_10000001-circular-cat_2	178833	42	151M	=	178861	179	TTAGCTGATGAGATATTGCAAGAATCTGGTTTTTCTTCAGCTAAAAAAGCTAAAAATGTTTTAGAATCAAAAAGGCAACAAGCTTCTGAAGTAAGAAGCTTAATGAAAGCCTTTGTTTTGGCTACTATATCTACATACTCTGCTGAAGATT	BBBCBGGCGCGGGG1FGGE1BG>>FGGGCEFGGGFGGCGGGGGDCFGGGGEGGGGGGGFFGFGFDFFGGCGGGGGEGGGGGGGCCGGG>BFGGGGCGGEGGGGGF0FGG000DGGDFFGGDG@GGGGGGEGGGE@@CGE=FGGBGEBB=BG	AS:i:0	XN:i:0	XM:i:0	XO:i:0	XG:i:0	NM:i:0	MD:Z:151	YS:i:-4	YT:Z:CP
HISEQ09:337:CA3UFANXX:7:2201:14677:59025	83	VIRSorter_Ga0164292_10000001-circular-cat_2	83060	42	151M	=	82976	-235	AAATTCACAATCAACGCAACTTGACTGATTATCATACACGTTGTATGGATGAGTGTGATCAAATTCAATTACATCATCATAATATACAGTCTTCTCACAGGTGCATTGTTCAATTAAAGATAAAGGAATGTCACAGCAAACTGTTCTAGTC	GGGGGGGEGGGGGGGGGGGGGGGGGGGGGGGGGGGGDDGGGGGGGGGGGGGGGGGEGGFGGGGGGGGGGGF?1GGGGGGGGGGGGGGGGGGGGGGGGGGGGGGGGGGGGGGGGGGFGGGGGGGGGGGGGGGGGGGGGGGGGGGGGGCCCCC	AS:i:0	XN:i:0	XM:i:0	XO:i:0	XG:i:0	NM:i:0	MD:Z:151	YS:i:0	YT:Z:CP
HISEQ09:337:CA3UFANXX:7:2201:14677:59025	163	VIRSorter_Ga0164292_10000001-circular-cat_2	82976	42	151M	=	83060	235	AGTAATAGGGTTTTCAATTTTTCTTTTACTTATAGCAAAATCAAGAATTGAAGTTAAATAAGGTTTGCAATTGCGAGAATAATAAAATTCACAATCAACGCAACTTGACTGATTATCATACACGTTGTATGGATGAGTGTGATCAAATTCA	BBBBBGGGGGGGGGGGGGGGGGGGGGGGGGGGGGGGGGGGGGGGGGGGGGGGGGGGFGGGGFGGGGGGGGGGFCGGGGGGGGGGGGGGGGGGGGGGGGGGGGGGGGGGGGGGGGGGGGGGGGGGGGGGGG0FFGGGGGFCGEGGGGGGGGG	AS:i:0	XN:i:0	XM:i:0	XO:i:0	XG:i:0	NM:i:0	MD:Z:151	YS:i:0	YT:Z:CP
HISEQ09:337:CA3UFANXX:7:2201:5758:60892	99	VIRSorter_Ga0164292_10000001-circular-cat_2	169746	42	151M	=	169853	258	GTATAGATGAGCCTATTATATAATCAGCTACTGTCTTATGACGCCCCATCTATTTTTTATAGTGGTGATATAGGCGTTTCTCCGTCTAGTATTTTAAATCCTATTCAAATAGGAAATCCAAGTATACTTTCTCAGGCAATAAATAATCAAT	CCCCCGGGGGGGGGGGGGGGGGGGGGGGGGGGGGGGGGGGGGGGGGGGGGGGGGGGGGGGGGGGGGGGGGGGGGGGGGDFGGGGGGEGGGGGGGGGGGGCGGGGGGGFGGGG>GGGGGGGGGGEGEGGGGEG=GC0@BGGGGGGGGG.BG#	AS:i:0	XN:i:0	XM:i:0	XO:i:0	XG:i:0	NM:i:0	MD:Z:151	YS:i:0	YT:Z:CP
HISEQ09:337:CA3UFANXX:7:2201:5758:60892	147	VIRSorter_Ga0164292_10000001-circular-cat_2	169853	42	151M	=	169746	-258	AATAGGAAATCCAAGTATACTTTCTCAGGCAATAAATAATCAATCCAGTTTAACCACAATTGGATTAATATCCTATGACTTTGCTCCAAGCGGACAAATCACAGGAGTTACATCCTACGGACTTGCTTCAAGCGGACAGATTACAGCAGTC	GGGGGGGGGGGGGGGGCGGGGGGGGGGGGGGGGGGGGGGGGGFGGGGGGGGGGGGGGGGGGGGGGGGGGGGGGGGGGGGGFGGGGGGBGGGGGGGGGGGGGGGGGGGGGGGGGGGGGGGGGGGGGGGGGGGGGGGGGGGGGGGGGGCBBBB	AS:i:0	XN:i:0	XM:i:0	XO:i:0	XG:i:0	NM:i:0	MD:Z:151	YS:i:0	YT:Z:CP
HISEQ09:337:CA3UFANXX:7:2201:12447:60834	99	VIRSorter_Ga0164292_10000001-circular-cat_2	189634	42	151M	=	189960	477	ATCTGCTCAAGACACTGAAACAGCACTGCAATCAATGACTATGCAAGTAGGAACTGCAGGGTATGATAGGTATGCTGAACTAGACCAAATGGTTAGAGGCATAATGGATATTCAATCAGCGGCAACATCAATCAGCAGGAAGGCCATGGCA	CCCCCGGGGGGGGGGGGGGGGGGGGGGGGGGGGGGGGGGGGGGGGGGGGGGGGGGGGGGGGGGGGFGGGGGGGGFGGGGGGGGGGGGGGGGGEGGGGGFGGGGGGG>FGGGGGGGGGGCFGDDGGGGGGEGGGGGCGG@>GBDGGGGE.@@	AS:i:0	XN:i:0	XM:i:0	XO:i:0	XG:i:0	NM:i:0	MD:Z:151	YS:i:0	YT:Z:CP
HISEQ09:337:CA3UFANXX:7:2201:12447:60834	147	VIRSorter_Ga0164292_10000001-circular-cat_2	189960	42	151M	=	189634	-477	ACAACAATACTAAGTGATATACACAGAGGACTATCTGCAGCAATGGAGGCAGCTGGAATAAACGTTCAAGCACCGGCATTAGGCGATACAGATAAAGCGTTAGATATAATGGAGACACTTTCTGCAAATCTGCAAAAAAAAGTTGGTTACG	###EBGGEGBGGGE@GBBGGGGGGGBGBC@6GGGGGEGGGGGFGGGGGGGGGGGB@GGGGGGGGEEGGGGGGGGGGGGGGGGGGGGGGGGGG@GGGGGGGGGGGGGGFGGGGGGGGGGGGGGGF>GEGGGGGGGGGGGGGGGGGGGBBBCB	AS:i:0	XN:i:0	XM:i:0	XO:i:0	XG:i:0	NM:i:0	MD:Z:151	YS:i:0	YT:Z:CP
HISEQ09:337:CA3UFANXX:7:2201:16410:60989	99	VIRSorter_Ga0164292_10000001-circular-cat_2	165686	42	151M	=	165828	293	ACTTTTCCTATTTTTGAGAAAGTTGAAGTTAATGGAAAAAATGAACATGAGGTTTTTGCCTTCCTTAAAGGTTATGAATAAAGATCATATTCAGACTTCGCTGCTGATGGTACAGAAGAAGCTAAAAAAGGACAGAATTTAGTAGGTCAGG	CCCCCGGGGGGGGGGGGGEGGGGGGGGGGCFGGGFGGGGGGGECECFG1F@GGGGBGBGGGGFGGGGGGEEGGGEGFC1=CFDGGDGGGGGGF>CGEGE0FFGGGGGG0;CGGGCGGGGGGCGGGGDGGB.C=G.D8/9@6@@GG=8BB@;	AS:i:-3	XN:i:0	XM:i:1	XO:i:0	XG:i:0	NM:i:1	MD:Z:78A72	YS:i:-3	YT:Z:CP
HISEQ09:337:CA3UFANXX:7:2201:16410:60989	147	VIRSorter_Ga0164292_10000001-circular-cat_2	165828	42	151M	=	165686	-293	TAGGTCAGGCAATGGCAAGAATTTCTCATAATTATGAAAAGTTTTTAGTAAGCAGAGATGGAATTATGATATCTAGATTTAACTGGCAAGATATGCCGCTGGATGAAACGCCTAGAATTCAAGGTGCAGGCTGGACAATTAGACAAGCGAT	6EEGEBGGGGGGGC@0@F/FEGGGFCGGF@GGGGGGGGFGGGGGCGGGGCE00GGGGGGGGGGGGGGGGGGGGGGGGGGGGGF:BGGGGGGGGGGGGGGGGGGGGGGFGGGGGGGGGGGGGGGGGGGGGGGGGGGGGFGGGGGGGGBBBBB	AS:i:-3	XN:i:0	XM:i:1	XO:i:0	XG:i:0	NM:i:1	MD:Z:52T98	YS:i:-3	YT:Z:CP
HISEQ09:337:CA3UFANXX:7:2201:12770:62735	83	VIRSorter_Ga0164292_10000001-circular-cat_2	173979	42	151M	=	173855	-275	AAAACAGTAATTAAAGATCGCTTTTATAGCATCTCAAGACAGGATATTCCTGTCGGACCAAAAATTTGTCTCATTGCTCGCAGGTCTACTGCTGACAATACTGGCAATGTAAGGGATCTAGACGTTGTTCAAGCAACAACGGAACAGGACG	GEGGEGEGEGGEGGGEGGGG=GGGGGGGCEEGGGCGGGGGGGGGGGFBGGGGGGGGGGGGGGGGGGGGGGGGGGGGGFGGGGGGGFGGGGGGGGGGGGFGGGGGGGGGGGGGGGGGGFGGGGGGGGGGGGGGGGGGGGGGGGGGG>CCCCC	AS:i:0	XN:i:0	XM:i:0	XO:i:0	XG:i:0	NM:i:0	MD:Z:151	YS:i:0	YT:Z:CP
HISEQ09:337:CA3UFANXX:7:2201:12770:62735	163	VIRSorter_Ga0164292_10000001-circular-cat_2	173855	42	151M	=	173979	275	AAAGTTCCACTCCCAACACTTAATGTAGTTTGTTTTTATATCTTACCTATTACTATATTGTCTGAAGTAATATATTTATCTGCCCTAATCGGAGGTCTAAAGTCTAATGGCTCTACCAGGTGTAAAAACAGTAATTAAAGATCGCTTTTAT	CCCCCGGGGGGGGGGGGGGGGGGGGGGGGGGGGGGGGGGGGGGGGGGGGGGGGGEGGGGGGGFGFGGEEGGFGGGGGGGGGGGGGGGGGGGCGGGGGGGGGGGGGGGGGGGGGGGGFGGGGGGGFGGGGGEFGGGGGGGGGGGGGGG,CEB	AS:i:0	XN:i:0	XM:i:0	XO:i:0	XG:i:0	NM:i:0	MD:Z:151	YS:i:0	YT:Z:CP
HISEQ09:337:CA3UFANXX:7:2201:5386:64629	83	VIRSorter_Ga0164292_10000001-circular-cat_2	58502	42	151M	=	58425	-228	CGATCTTTTGGAGCTCTTCCTCAGTAAAGCAATCGTCTATAAGAATCCATGGTTCTGTTATCTTTGAATATGAGTGTGGGTTATTGGAGATCGCTGACATAATAATATTTTATCATAATCAATATTCGTTTGATAGGACATAATGTCAATT	@BGEDGFGGGGGGGGGGGGGGGGGGGGGGGGGGGGGGGGFFEGGGGGGGGGGGGGGGGGGGGGGGGGGGGGGGGGGGGGFGGGGGGGGGGGGGGGGGGGGGGGGGGGGGGGGGGGGFGGGGGGGFGGGGGGGGGGGGGGEGGGGGFCCCCC	AS:i:0	XN:i:0	XM:i:0	XO:i:0	XG:i:0	NM:i:0	MD:Z:151	YS:i:0	YT:Z:CP
HISEQ09:337:CA3UFANXX:7:2201:5386:64629	163	VIRSorter_Ga0164292_10000001-circular-cat_2	58425	42	151M	=	58502	228	GTTATTAGAAACTCTAGCATTAGAGTCGCTACCTACTGTAGAAGCTTTGTTCAAACTCTTTGAGGAGCAGTATTGCTCGATCTTTTGGAGCTCTTCCTCAGTAAAGCAATCGTCTATAAGAATCCATGGTTCTGTTATCTTTGAATATGAG	ABBBBGGGGGGGGGGGGGGGGGGGGEBGGGGGGGGGGGGGGFGGGGFGGGGGGGGGGGGGGGGGGGGFGGGGGGGGGGGGGGGGGGGGGGGGGGGGGGGGEGGGGGGGGGGGGGGGGGFGGFGGEGGGG@ECFGGGEGGGFGG=FGEBGBB	AS:i:0	XN:i:0	XM:i:0	XO:i:0	XG:i:0	NM:i:0	MD:Z:151	YS:i:0	YT:Z:CP
HISEQ09:337:CA3UFANXX:7:2201:18144:65052	99	VIRSorter_Ga0164292_10000001-circular-cat_2	35334	42	151M	=	35470	287	CTTTCACATTGTAGAGATTATAATTTTTCTAAATCATCCTCTCATATTAATGATTGGATAAAGAGAAGACAAATGTCTATTGGCGGTAGACCATATACTTGCGAAAGAGCAAACTCAGTTGGCGTTGGCTGCGGAGAGTGTTCTTTGGAGC	CCCBCGGGGGGGFGGGCGGGGGGGGGGEGGGGGGGGGGGGGGGGFCGGCGGGGGGGGGFGGGGC>@DFCEGGGGGGGG1?FFGG/GGGGDEGGGGGGEGGGGGG<DCEEGF@GGGEGC0D@F@DGG:FEGGDGDG@DGB.@88@BGBBE@#	AS:i:0	XN:i:0	XM:i:0	XO:i:0	XG:i:0	NM:i:0	MD:Z:151	YS:i:-3	YT:Z:CP
HISEQ09:337:CA3UFANXX:7:2201:18144:65052	147	VIRSorter_Ga0164292_10000001-circular-cat_2	35470	42	151M	=	35334	-287	AGTGTTCTTTGGAGCAAAGAAATAAATATGTAAAAGTAAATGGAAGATTTATCGAGACTCAAGAAAAGTCCTCTCCATCACCAATTAGATTTGCATATAGTTCTGCACCAAGAAAGGAGGATCATGAGTAAGGAAGACGATGCAGTAGGTG	5GFEB=-CA==C=CFGGF/GCF>@D@0FCGGGF0CEGF0FCDF:EF=08=?:0>FDGF0GFCGFCGGDBGGGGF=1<1F:C1:@1FGGCEGGGFFGGGGGGGGGEGGG@BDCGEF>C>FFEGGGGGGGGFBCGGGGGGGGGGGGGGBBB@@	AS:i:-3	XN:i:0	XM:i:1	XO:i:0	XG:i:0	NM:i:1	MD:Z:52A98	YS:i:0	YT:Z:CP
HISEQ09:337:CA3UFANXX:7:2201:10549:65595	99	VIRSorter_Ga0164292_10000001-circular-cat_2	9905	42	151M	=	9994	240	CATTAAAATTTTCTTCAAAAATAGAAGAAACTCTAGTTAGCATAGAACAAGATGACATTAAGTCAATTAATTTTTATACTAATTTTCCAGCAGAAAACATTAGTAGTGATACAGGCATTAAGAATATTATAACTGGAAGTTCTAACAACTC	CCCCCFGGGGGGGGGGGGGGGGGGGGGGGGGGGGGGGGGGGGGGGGGGGGGGGGGGGGGGGGGGGGGGGGGGGGGGGGGGGGGGGGGGGGGGGGGGGGGGGGGGGGGGGGGGGGGGFGGGGGGGGGGGGGGGGGCCGGGCGGGGGGGGGGE	AS:i:-5	XN:i:0	XM:i:1	XO:i:0	XG:i:0	NM:i:1	MD:Z:50A100	YS:i:0	YT:Z:CP
HISEQ09:337:CA3UFANXX:7:2201:10549:65595	147	VIRSorter_Ga0164292_10000001-circular-cat_2	9994	42	151M	=	9905	-240	GCAGAAAACATTAGTAGTGATACAGGCATTAAGAATATTATAACTGGAAGTTCTAACAACTCTTGGAATTTAACAATAAAATCTCCATCTGTTATTAATAATTCAATATTTTCTCAAGCTCAATTTCAAAGTTTCAACGCAGACTCATCTG	#GG/GGGGGGGGGGGGGGGGGGGGGEGGGGGGGEGGGGGGGGGGGGGGGGGGGGGGGGGGGGGGEGGGFGGGGGGGGGGGGGGGGGGGGGGGGGGGGGGGGGGGGGGGGGGGGGGGGGGGGGGGGGGGGGGGGGGGGGGGGGGGGGCCCCC	AS:i:0	XN:i:0	XM:i:0	XO:i:0	XG:i:0	NM:i:0	MD:Z:151	YS:i:-5	YT:Z:CP
HISEQ09:337:CA3UFANXX:7:2201:20809:65645	83	VIRSorter_Ga0164292_10000001-circular-cat_2	123090	42	78M	=	122923	-245	TTCTCTATTAGTGATTGTTCTGTTGCCAGGCGTCACTACTGCCCCGTACTAATTACAGATCCTGCCTGGTATTCAAAT	C0BD:11CGF?1=FDF>F>BF:>GEBD@C</1DC111<F<@GAGC<C=1=1111::FF1=DF>E=E=1=CDC@=A@BB	AS:i:0	XS:i:-41	XN:i:0	XM:i:0	XO:i:0	XG:i:0	NM:i:0	MD:Z:78	YS:i:-6	YT:Z:CP
HISEQ09:337:CA3UFANXX:7:2201:20809:65645	163	VIRSorter_Ga0164292_10000001-circular-cat_2	122923	42	53M	=	123090	245	GGTAATCATTCGAATGATTGCAAGAACCAAGACAACAAGTGCCATGATTCTCC	:0?0E1;B@;F1EFCE111C1E11=DGGBEB:1@F:00=111=FCFC@<111:	AS:i:-6	XN:i:0	XM:i:2	XO:i:0	XG:i:0	NM:i:2	MD:Z:1T9C41	YS:i:0	YT:Z:CP
HISEQ09:337:CA3UFANXX:7:2201:8564:65831	99	VIRSorter_Ga0164292_10000001-circular-cat_2	58545	42	151M	=	58791	397	AATCCATGGTTCTGTTATCTTTGAATATGAGTGTGGGTTATTGGAGATCGCTGACATAATAATATTTTATCATAATCAATATTCGTTTGATAGGACATAATGTCAATTACTATAATAGATATCTGATTAATCTCGAGGGGTTAATTTCAAT	CCCCCGGGGGGGGGGGGGGGGGGGGGGGGGGGGGGGGGGGGGGGGGGGGGGGGGGGGGGGGGGGGGGGGGGGGGGGGGGGGGGGGGGGGGGGGGGGGGGGGGGGGGGGGGGGGGGGGEGGGGGGGGGFGGGGGGEGG.>GGGGGGGGGGGG	AS:i:0	XN:i:0	XM:i:0	XO:i:0	XG:i:0	NM:i:0	MD:Z:151	YS:i:0	YT:Z:CP
HISEQ09:337:CA3UFANXX:7:2201:8564:65831	147	VIRSorter_Ga0164292_10000001-circular-cat_2	58791	42	151M	=	58545	-397	GCCTATAACAGTGCTACTCCAAACTTTACAATAGATGCTGGCGGTAAATTAAACTGGTCTTCTGGATCAGCTGTAGCAGATACTAACCTTTACAGATCTGCGGCTAATGTTTTAAAGACTGATGATAGCTTTGACGTAGCTTCTGGCAAAA	=EGGGGGEGGGGGGGGGGGGGGGGFGGGGGGGGGGGGGGGGGGGGGGGGEGGGGGFGGGGFGGGGGGGGGGGGGGGGGGGGGGGGGGGGGGGGGGGGGGGGGGGGGGGGGGGGGGGGGGGGGGGGGGGGGGGGGGGGGGGGGGGGGCCCCC	AS:i:0	XN:i:0	XM:i:0	XO:i:0	XG:i:0	NM:i:0	MD:Z:151	YS:i:0	YT:Z:CP
HISEQ09:337:CA3UFANXX:7:2201:16710:65952	83	VIRSorter_Ga0164292_10000001-circular-cat_2	205093	42	151M	=	204996	-248	TTGTTGACACCGGAATACCAAAGTTTATGGCTTAAATATGATTAATGATTATGATCCAGAAGTTACTTCAAACGATTTATTTGATGAAGACTATGAAATTAAAAGAAGAAAAGAATTCTCAAATAGAGAAGTTGGGATAAATCACCCTGAC	GGGGCGBAA:ECCGGGF0EGGFGGGGGGF>BGGGGGGGGGGGGGGGEGGGGGGGGFGGGGGEGGGGGGBGGF/EGGGGGGGGGGGGGGGGGGGGGGGGGGGGGGGGGGGGGGGGGGGGGGGGGGGGGGGGGGGGGGGGGGGGGGGGCCCCC	AS:i:0	XN:i:0	XM:i:0	XO:i:0	XG:i:0	NM:i:0	MD:Z:151	YS:i:-3	YT:Z:CP
HISEQ09:337:CA3UFANXX:7:2201:16710:65952	163	VIRSorter_Ga0164292_10000001-circular-cat_2	204996	42	151M	=	205093	248	TGCTACGTAGCGTTTAGAGACGTATCTGAAAAGCAACCTTACATAATGAATTATTTTATAGATGAAAATTCTCTTTACAAAAATACAGTTAACAATGTAGTTGACACCGGAATACCAAAGTTTATGGCTTAAATATGATTAATGATTATGA	ABBBBGGGGGGGGGGGGGGGGGGGGGGGGGGGGGGGGGGGGGGGGGGGGGGGGGGGGGGGGGGGGGGGGGGGGGGGGGGGGGGGGGGGGGGGGGGGGG0=FEGGGGGGGG>GGGGEGGGGE@GGGGGGGGGGGGFC@FEGGGGGGGGGGG=	AS:i:-3	XN:i:0	XM:i:1	XO:i:0	XG:i:0	NM:i:1	MD:Z:98T52	YS:i:0	YT:Z:CP
HISEQ09:337:CA3UFANXX:7:2201:7942:66432	99	VIRSorter_Ga0164292_10000001-circular-cat_2	204866	42	151M	=	204936	221	TAGAACAAGTAATACAGCAGTAGTTATGTTGGACGAAAAGTATTCTAATACCATAGGCAGTATGTTTTCAAAAGTCCCATGCCCATTTACTTATGGTATACAGACTGTTGCTCCAACTCCTGGTACCAGGTGCTACGTAGCGTTTAGAGAC	CCCCCGGGGGGGGGGGGGGGGGGGGGGGGGGGGGGGGGGGGGGGGGGGGGGGGGGGGGGGGGCGGGGGGGGGGGGGGGGGGGFGGGGGGGGGGGGGGGGGGGGGGGGGGGGGGGGGGGGGGGGGGFGGGGGGGGGGGGGGFGGDGGGEGB6	AS:i:0	XN:i:0	XM:i:0	XO:i:0	XG:i:0	NM:i:0	MD:Z:151	YS:i:0	YT:Z:CP
HISEQ09:337:CA3UFANXX:7:2201:7942:66432	147	VIRSorter_Ga0164292_10000001-circular-cat_2	204936	42	151M	=	204866	-221	AAAGTCCCATGCCCATTTACTTATGGTATACAGACTGTTGCTCCAACTCCTGGTACCAGGTGCTACGTAGCGTTTAGAGACGTATCTGAAAAGCAACCTTACATAATGAATTATTTTATAGATGAAAATTCTCTTTACAAAAATACAGTTA	GGGGGGGGGGGEGFGGGGGGGGGGGGGGGGGGGGGGGGGGGGGGGGGGGGGGGGGGGGGGGGGGGGGGGGGGGGGGGGGGGGGGFGGGGGGGGGGGGGGGGGGGGGGGGGGGGGGGGGGGGGGGGGGGGGGGGGGGGGFGGGGGGGBCBBB	AS:i:0	XN:i:0	XM:i:0	XO:i:0	XG:i:0	NM:i:0	MD:Z:151	YS:i:0	YT:Z:CP
HISEQ09:337:CA3UFANXX:7:2201:7218:66574	99	VIRSorter_Ga0164292_10000001-circular-cat_2	177628	42	151M	=	177789	312	GTGAGCATGGGAACCTCTATTGCACCTGGTGGTCAGGCAATGATTGAAAGCTATCAATTTATGTCTAGAGATATGTATATTTCCAGTGGCAATATTAGAAATACTCAAAAGTCTGTACTTTCAACTGTTGATTCTACAGGAATTGAAAAGA	CCBBBGGGGGGGGGGGGGGGGGGGGGGGGGEGDGGGGGFGFGGGGGGGGGGGGGGGGGGGGGGGGGGGGGGGGGGGGGGGGGGGFGGGEGGGGGGGGGGGGGGGGGGGGGEDGGGGGGGGGGGCGGGGGGGGGGGGGGG;GGGGGGEGGCF	AS:i:0	XN:i:0	XM:i:0	XO:i:0	XG:i:0	NM:i:0	MD:Z:151	YS:i:0	YT:Z:CP
HISEQ09:337:CA3UFANXX:7:2201:7218:66574	147	VIRSorter_Ga0164292_10000001-circular-cat_2	177789	42	151M	=	177628	-312	CAAAGTCCAGCCACCATTGTCTCCTGGTAAGATTAAACAATTAAAAGATTTCTTTGAAGAATATGATAATAGCAGTAGCGAAGTTCCTCCTGTCGACAATAGTGCAGGTTTTTCTGGTGGAGGCGGAGGAGGCTTTTCTGGTGGAGGGGCT	=GC.;-:EGBBGBEGGGBG;>BC@C=GGGGDGEGGGFFDGFGGGGGGGGGGGGGGGGGGGGGGGGGGGGGGGGGGGGGGGGGGGGGBGGGGGGGGGGGGGGGGGGGGGGGGGGGGGGGFGGGGGGGGGGGGGGGGGGGGGGGGGGGCBB@C	AS:i:0	XN:i:0	XM:i:0	XO:i:0	XG:i:0	NM:i:0	MD:Z:151	YS:i:0	YT:Z:CP
HISEQ09:337:CA3UFANXX:7:2201:6762:67355	99	VIRSorter_Ga0164292_10000001-circular-cat_2	48455	42	151M	=	48531	227	TAGCTTGTTTGTAAATTCAAAAGTAGAAGTTGTTTTGGTTGACAACGATAATCTTCATTCGTATATTTTAGATGACCACCCACTTCACGAAGGCTTTCAGTATCTTTCAGACGTACACAAGGCAGACTACCTAAGAACGTACTTTATGCAC	CCCCCGGGGGGGGGGGGGFGGGGGGGGGGGGGGGGGGGGGGGGGGGGGGGGGGGGCGGGGGGGGGGGCGDBGEFGGEGGGFGGGGGGGGGGFGGGGGGGGGGGGGGGEGGCEGGGGGGGFFFGGGGGGGGGGGCGGDG@GEGGBGGGGGGG	AS:i:0	XN:i:0	XM:i:0	XO:i:0	XG:i:0	NM:i:0	MD:Z:151	YS:i:0	YT:Z:CP
HISEQ09:337:CA3UFANXX:7:2201:6762:67355	147	VIRSorter_Ga0164292_10000001-circular-cat_2	48531	42	151M	=	48455	-227	CACCCACTTCACGAAGGCTTTCAGTATCTTTCAGACGTACACAAGGCAGACTACCTAAGAACGTACTTTATGCACCATCATGGTGGGGGCTATAGCGACATAAAGCCTTGCTCCTGGGACTGGAATCCATACTTTGATGCCTTAGAAAATA	D;GGGEEGGGGEGGGGGGGGGCGGGGGGDGDGGGGGGGGFEFGGGGFGGGGGGGGGGGGGGGGEGGGGGGGGGGGGGGGGGGGGGGGGGGGGGGGGGGGGGGGGGGGGGGGGGGGGGGGGGGGGGGGGGGGGEGGGGGGGGGGGGGCCCCC	AS:i:0	XN:i:0	XM:i:0	XO:i:0	XG:i:0	NM:i:0	MD:Z:151	YS:i:0	YT:Z:CP
HISEQ09:337:CA3UFANXX:7:2201:10813:67308	99	VIRSorter_Ga0164292_10000001-circular-cat_2	206252	42	151M	=	206458	357	AACGCAGATCATACAGTCCCTGCAGAAGAATGCGGGGATTACAGCCACGCACCCTGGGGCCATAGCCAGAGCCTTTGCAGAGGCCTTAGCGGTCGAAATAGGGGACTTATACGAGGCCCTAAGGTTTGCTATAGACCAAGCCAGTTTGTCA	CCCCCGGGGGGGGGGGGGGGGGGGGGGGGGGGGGGGGGGGGGGGGGGGGGGGGGGGGGGGGGGGGGGGGGGGGGGGGGGGGGGGGGGGGGGGGGGGGGGGGGGGGGEGGGGGGGGGDGGGGGGGGGBGEGGGGGGGGG@BGGGGGGGGGGG	AS:i:0	XN:i:0	XM:i:0	XO:i:0	XG:i:0	NM:i:0	MD:Z:151	YS:i:0	YT:Z:CP
HISEQ09:337:CA3UFANXX:7:2201:10813:67308	147	VIRSorter_Ga0164292_10000001-circular-cat_2	206458	42	151M	=	206252	-357	GAACAATAGCATCCGAAGCAGAGCAAGATAGGGCTAGCTACAATATCCAGTTTTACATATCTTCACCTCAAGCATCTGATATTTTAATACCAAAAAATACATTAATTTATAATGATGTAACATCTTTTTCAACCAAGCAATATCAATATAA	#GGGGG=GEGDFDDEGGGFGGGGGGGGGFFF>GGGGGGGGGGGGGGGGGCGGGGGGGGGGEGGGGGF>GGGGGGGGGGGGGGGGGGGGGGGGGGGGGGGGGGGGEGGGGGFGGGGGGGGGGGGGGGGGGGGGGGGGGGGGGGGGGGCCCCC	AS:i:0	XN:i:0	XM:i:0	XO:i:0	XG:i:0	NM:i:0	MD:Z:151	YS:i:0	YT:Z:CP
HISEQ09:337:CA3UFANXX:7:2201:9683:68392	99	VIRSorter_Ga0164292_10000001-circular-cat_2	65250	42	151M	=	65390	291	CATCCCAGTCTGTTGTTTTAAAAATATGTTCTAGAGTGTGGTGTCCTACGAAACCACCTGCTCCTGTTAAAAATACTCTTTTATTCACTGTATTACTTTCTTGATTATTAGATTGGAGCGGTTGAAGGGAATTGCACCCTCACACCGTGGG	CCCCCGGGGGGGGGGGGGGGGGGGGGGGGGGGGGGGGGGGGGGGGGGGGGGGGGGGGGGGGGGGGGGGGGGGGGGGGGGGGGGGGGGGGGGCGGDGCFGGGGEGGGGGGGGCGGGEGEGDGGDGGGGGGGGGGGFGGGG;BBEEGGGGEDG	AS:i:0	XN:i:0	XM:i:0	XO:i:0	XG:i:0	NM:i:0	MD:Z:151	YS:i:0	YT:Z:CP
HISEQ09:337:CA3UFANXX:7:2201:9683:68392	147	VIRSorter_Ga0164292_10000001-circular-cat_2	65390	42	151M	=	65250	-291	CACACCGTGGGTCGGAAGCGCACGTACTCTACTGTTAAGTTACAACCGCATAGGTGGTACTAGTATACCATGGATATACTGAATATGATTTTCTTTTTGATAGGATTAATGCAAAGGTGGAGGGTTTATTGGACCCTATTAACTACCCCTG	G<E<GDGGGGGGGGGGGGGGGGGGGGGGGGGGGGGGGGGGGGGGFGGGGGGGGGGGGGGGGGGGGGGGGGGGGGGGGGGGFGGGGGGGGGGGGGGGGGGGGGGGGGGGGGGGGGFGGFGGGGGGGGGGGGGGFGGGGGGGGGGGGGCBBBB	AS:i:0	XN:i:0	XM:i:0	XO:i:0	XG:i:0	NM:i:0	MD:Z:151	YS:i:0	YT:Z:CP
HISEQ09:337:CA3UFANXX:7:2201:5393:69389	99	VIRSorter_Ga0164292_10000001-circular-cat_2	168491	42	124M	=	168782	377	TTAAGAAACGTCGTTACAAGTTTAGTGTATTTTAATGATTCAGTTGATAACGAGAAAGATCTAGATGGTCAAAATTACATTGGTGGACATCATTATTTTAATTATTTAGACATAGATTATTCTC	A3::A1;=;>=ECC;=F1:F=11:C<B:1F:1==1FGDF::E11<1EGGD:9/E9/111:EBFG1F11CF1:F@FEGCCEGG1=0EGGG0:FFB@FF>F0CGB@F:C0=;000080E0@>FGGG	AS:i:0	XN:i:0	XM:i:0	XO:i:0	XG:i:0	NM:i:0	MD:Z:124	YS:i:0	YT:Z:CP
HISEQ09:337:CA3UFANXX:7:2201:5393:69389	147	VIRSorter_Ga0164292_10000001-circular-cat_2	168782	42	86M	=	168491	-377	TCAAAGAAAGCAACAAACGTTTATATGACGACGCTTAGAGAAGATTTGAAAAAACATCTAATAGAATCTGGATACAAAGAAGATTC	GGGGCF::1F>1</=1<C::BCC1<009EB9EF:1@FB@FC=1F::>F<=:1=1>1<:>111111;GF;;11GGGDDBC>1BBCBB	AS:i:0	XN:i:0	XM:i:0	XO:i:0	XG:i:0	NM:i:0	MD:Z:86	YS:i:0	YT:Z:CP
HISEQ09:337:CA3UFANXX:7:2201:3311:69842	99	VIRSorter_Ga0164292_10000001-circular-cat_2	25775	42	151M	=	25830	206	AGCGAAGACTGTTTAAATATAGAAAAAGCATTTGCCAATAATCCAAACATTCATATACTTGGACCAAAGCAAAGAGACGAGTATGGTTATATAACTCATGCAGGAATAGTTGGAACCAACACGCAGCCTAAGCATAGAGGCTGGCGAGAGC	CCCCCGGGGGGGGGGGGGGGGGGGGGGGGGGGGGGGGGGGGGGGGGGGGGGGGGGGGGGGGGGGGGGGGGGGGGGGGGGGGFGGGGGGGGGGGGGGGGGFGGGGGGGGGGGGGGGGGGGGGGDGGGGGGGGGGGGGGGGGGGGGGGGGGG;	AS:i:0	XN:i:0	XM:i:0	XO:i:0	XG:i:0	NM:i:0	MD:Z:151	YS:i:0	YT:Z:CP
HISEQ09:337:CA3UFANXX:7:2201:3311:69842	147	VIRSorter_Ga0164292_10000001-circular-cat_2	25830	42	151M	=	25775	-206	TACTTGGACCAAAGCAAAGAGACGAGTATGGTTATATAACTCATGCAGGAATAGTTGGAACCAACACGCAGCCTAAGCATAGAGGCTGGCGAGAGCATGATCCGCAAGACTCTCTCTATAAAGATCAGATTGATTGCGTTACAGTATCGGG	#GGGEGEGGGGGGGEGGGGGGGGGGGGGGGGGGGGGGGGGGGGGGGGGGGGGGGGGGGGGGGGGGGGGGGGGEGGGGGGGGGGGGGGGGGGGGGGGGGGGGGGGGGGGFGGGGGGGGGGGGGGGGGGGGGGGGGGGGGGGGGGGGECCCCC	AS:i:0	XN:i:0	XM:i:0	XO:i:0	XG:i:0	NM:i:0	MD:Z:151	YS:i:0	YT:Z:CP
HISEQ09:337:CA3UFANXX:7:2201:16866:69875	83	VIRSorter_Ga0164292_10000001-circular-cat_2	97567	42	151M	=	97456	-262	ATTCTCTGAAGAATGGTTCGAAGGTAAATTTATCTTCTAGTTCTTTGTAATCAAACAATTCTAGTTTACCACAGACAAGAGTGTCTGCGTCTTTAATACATACTAAAGATTCAGTAAAATGAAAATGTTCTTTATCTAGAACATTAATAGG	0CF6800GFGGGFGD@FB>F@>GG@0GCDGEGGGGGGGGBGGGGGG@;0;0GGFCGGGGFCGGCF@GFBB@CF>CFCGGEGGGE<>GCGCGGGGCCGGFDDF1>GC:1F1ECGGGGGEGGGGGGF1F1BGGEF;1>GGGGFF1GF@AB=BB	AS:i:-3	XN:i:0	XM:i:1	XO:i:0	XG:i:0	NM:i:1	MD:Z:6C144	YS:i:-3	YT:Z:CP
HISEQ09:337:CA3UFANXX:7:2201:16866:69875	163	VIRSorter_Ga0164292_10000001-circular-cat_2	97456	42	151M	=	97567	262	CGACTAGTTGTTTAGAAATACCATTATTAGCATTTAAAACAACAGCGTCGAGAGCTTCTTGTTGATATGGTCGCAGTATGAGAGTCATATTTTAAAATACAAACAGGTCACATTCTCCGAAGAATGGTTCGAAGGTAAATTTATCTTCTAG	BBCBBGGGEGGEGGGEGGGGGG;FGGBFFGGGDGGGGGCGGGGGGGAGGGGGGAGGGGGGGGGG1>FGGCGEBGGGFGGGGE@E0FDFG0CECCEFGD08<8EFGGE0<FGGGGGGFG>>FAFG=CDGEB>.?GG@E@.@=EEEGGGE=E#	AS:i:-3	XN:i:0	XM:i:1	XO:i:0	XG:i:0	NM:i:1	MD:Z:98C52	YS:i:-3	YT:Z:CP
HISEQ09:337:CA3UFANXX:7:2201:3279:70065	99	VIRSorter_Ga0164292_10000001-circular-cat_2	77606	42	131M	=	77850	326	GAGTTGCTTGGTGAGTAAGATTAAAAATATTTTCAGGGATATATAATGAATAATTATAGTCGTAAAAATCAATAGAGTTCATGGCATTATTCCTTAGAAACAAGAGTCTTTAAATAAGAGTTTGTTTCTTT	A3<<AC1F1CGFG?@@1F@GCGEGGGDEGGE1E1=11FGE:DG>FGGGC1=F11:@:@F=FCF0FGGEGGCF1BDG>:FBC@110=FG0@@C00:D0FCBF>FB0BE0BGEGGGGG0000<<08FBFGGGE	AS:i:0	XN:i:0	XM:i:0	XO:i:0	XG:i:0	NM:i:0	MD:Z:131	YS:i:-3	YT:Z:CP
HISEQ09:337:CA3UFANXX:7:2201:3279:70065	147	VIRSorter_Ga0164292_10000001-circular-cat_2	77850	42	82M	=	77606	-326	TTTCAATTTGAATTTGAGAATATTTAAGTTCAGAATAAACATTTAAATTATTATCGTAGATTTTATAATAATAAGTACCATC	@>FF:CDFGFGCGFEGF@1F11C1=1F1E1=:11DFCGF>11CEGD>=1EGBC=0E;E1BF=1FDC11>1CBCF@@11:A3<	AS:i:-3	XN:i:0	XM:i:1	XO:i:0	XG:i:0	NM:i:1	MD:Z:76T5	YS:i:0	YT:Z:CP
HISEQ09:337:CA3UFANXX:7:2201:6632:71168	83	VIRSorter_Ga0164292_10000001-circular-cat_2	51837	42	151M	=	51754	-234	GCTTCACATCATTTAATCTAGATGACCAAGGGTTGCCACCAGTGCTGATGGTTGATGATGCAATTGGGACGACGCTTTCGTGCAATCAAACTGGTGCCTCATGTGAAACTTTTGGAGCTGTTCCTCCAAACAATGAAACGGCTCCAACAGC	GBGGGGEGGGGGGGEGGGGGGGGGGGGGGGGGGGGGGGGGGGGGGGGGGGGGGGGGGGGGGGGGGGGGGGGGGGGGGGGGGGGGGGGGGGGGGGGGGGGGGGGGGGGGGGGGGGGGGGGGGGGGGGGGGGGGGGGFGGGGGGGGGGCCCCC	AS:i:0	XN:i:0	XM:i:0	XO:i:0	XG:i:0	NM:i:0	MD:Z:151	YS:i:0	YT:Z:CP
HISEQ09:337:CA3UFANXX:7:2201:6632:71168	163	VIRSorter_Ga0164292_10000001-circular-cat_2	51754	42	151M	=	51837	234	GGATTACTCTACTGGTTCATATGGTTCAACTGGCTGGCAGATGTCAACTTATGAAGTTTCTGTATCGGGAACATACAAACTTGGCTTCACATCATTTAATCTAGATGACCAAGGGTTGCCACCAGTGCTGATGGTTGATGATGCAATTGGG	CCCCCGGGGGGGGGGGGGGGGGGGGGGGGGGGGGGGGGGGGGGGGGGGGGGGGGGGGGGGGGGGGGGGGGGGGGGGGGGGGGFGGGGGGGGGGGGGGGGGGGGGGGGGGGGGGGGGGGFGGGGGGGGGGGGGGGGGGGGGEGG@B.EGEEB	AS:i:0	XN:i:0	XM:i:0	XO:i:0	XG:i:0	NM:i:0	MD:Z:151	YS:i:0	YT:Z:CP
HISEQ09:337:CA3UFANXX:7:2201:4198:71708	83	VIRSorter_Ga0164292_10000001-circular-cat_2	142535	42	151M	=	142369	-317	AAGCAGTTACGCACTATACGAAACAGTTTGCCAAAGAAATCACAACCCAATCAGTCTCAATTCCACAATCCGAATTGGATCAAATCTCTAAGAAACAAGCCGCTCAATTTCAAGCGTTTTTTTCGATCAGAATAAACTCAATCTCTTCTGA	GG@.GGGGGGGGGGGGGGGGGBGGGGGGGGBGDBG@GGEC>98CGGF=FCDF=@EGEEGGFGGGGFGGDGEGGGGFGGGGEED>GGGGDGGGFGGGGGGGGCGGGGGGGGFGGFGGGGGGGGG=CGGGEGGGGGGGGGGGGEFFFFBCBCB	AS:i:0	XN:i:0	XM:i:0	XO:i:0	XG:i:0	NM:i:0	MD:Z:151	YS:i:0	YT:Z:CP
HISEQ09:337:CA3UFANXX:7:2201:4198:71708	163	VIRSorter_Ga0164292_10000001-circular-cat_2	142369	42	45M	=	142535	317	GCTATTTCTCATACAAGTTTTGGGCATTTAATAAGTCTAAAAAAA	CCCCCGGGGGGGGGGGGGGGGGGGGGGGGEGGGGGGGGEGGGGGG	AS:i:0	XN:i:0	XM:i:0	XO:i:0	XG:i:0	NM:i:0	MD:Z:45	YS:i:0	YT:Z:CP
HISEQ09:337:CA3UFANXX:7:2201:4523:72228	99	VIRSorter_Ga0164292_10000001-circular-cat_2	51968	42	151M	=	52174	357	AATGAAACGGCTCCAACAGCTCCACCGACCACGACAACAACGTCTACCTCGACAACGACCACAACTGTTGCTCCATACTTGAATTCAGTTACGGACCTGACTGCAACTTCAAACGCAGACGGAAGTGTGGACCTCGACTGGGACGCACCAA	BBBBBGGGGGGGGGGGGGGGGGGGGGGGGGGGGGGGGGGGGGGGGGGGGGGGGGFGGGGGGGGGGFGGGGGGGGGGGGGGGGGGFGGGGGGGGGGGGGEGGGGGGGGGEBGG=DC:GGGGGGDGG=EGEGGGGGGGGGGGGGGGGGGGGGG	AS:i:0	XN:i:0	XM:i:0	XO:i:0	XG:i:0	NM:i:0	MD:Z:151	YS:i:0	YT:Z:CP
HISEQ09:337:CA3UFANXX:7:2201:4523:72228	147	VIRSorter_Ga0164292_10000001-circular-cat_2	52174	42	151M	=	51968	-357	AATTGGTGGAACACAGTCGGGTGGTTGGGGAGTTTCAACGAACCAAGGAACCAACTACTCCTTAAGTACGGAAATGTTTTCTGGTAGCAATCCTGTCACGACAGGTTACGGACCTGTTCGCTTTGGTATTAAGGCGGGAAATCAAAGTTGT	GB:GEGB=GGGGGGGGGGGGGGGGBEGGGGGGGEGGGGGGGGGGGGGGFGGGGGGGGGGGGGGGGGEGGGGGGGGGGGGGFGGGGGGGGGGGGGGGGGGGGGGGGGGGGGGGGFGGGGGGGGGGGGGGGGGGGGGGGGGGGGGGGGCCCCC	AS:i:0	XN:i:0	XM:i:0	XO:i:0	XG:i:0	NM:i:0	MD:Z:151	YS:i:0	YT:Z:CP
HISEQ09:337:CA3UFANXX:7:2201:4371:73068	83	VIRSorter_Ga0164292_10000001-circular-cat_2	113661	42	151M	=	113484	-328	AAACAGCTCCTCATAATCGATGACAGGTGGAAATGCAGTATACCGATGGAATACTGGACCATAGTTCTCGATTGGAATCATAGACCATTCACCAAAGTCATTTGGGTTACGGAGGATGAACGCCATGAGCTTGATGTCTCCATCAGCAAAA	GEGGD@.=EGGGGGGGGGGGGGGGGGGGGCGGGGFGGGDGGGFGGGGGGGGGGGGGGGGGGGGGGGGGGGGGGGGGGGGGFGGGGGGGGGGGGGGGGGGGGGGGGGGGGGGGGGGGGGGGGGGGGGGGGGGGGGGGGGGGGGFGGGCCCCC	AS:i:0	XN:i:0	XM:i:0	XO:i:0	XG:i:0	NM:i:0	MD:Z:151	YS:i:0	YT:Z:CP
HISEQ09:337:CA3UFANXX:7:2201:4371:73068	163	VIRSorter_Ga0164292_10000001-circular-cat_2	113484	42	151M	=	113661	328	AATCTTAGGCAATACTGCAGAACCAACTCCACCAGGGAATGCAAGTGCTACAAGTCGGCTACGTCCTTCATCACCCAGAGAATACTCAGGATTGATCTTTAGAGTAGAACTACCAGGAAGGGTTCCGGGAACAACCAAATTGTTCTCTTCC	BBBCCGGGGGGGGGGGGGGGGGGGGGGGGGGGGGGGGGGGGGGGGGGGGGGGGGGGGGGGGGGGGGGGGGGGGGGGGGGGGGGGGGGGGGGGGGGGGGGGGGGGEGGGGGGFGGGGGGGGGGGGGGGGGGDGGGGGGGGGGGGEGGGGGGE	AS:i:0	XN:i:0	XM:i:0	XO:i:0	XG:i:0	NM:i:0	MD:Z:151	YS:i:0	YT:Z:CP
HISEQ09:337:CA3UFANXX:7:2201:7199:73045	99	VIRSorter_Ga0164292_10000001-circular-cat_2	170507	42	151M	=	170590	234	AGACCAACTATAACTTTATCGGCAGATGAAACCATATCATTTGGAGCAGATATAACACCACTTTATGTAGATCCAGAAATCCTTCAAAGTACATTTCCAGATGCAACAAAGCTTGAAATAGCAGAACTAATACATAATTTTTCTCAAGAAA	CCBBBGGGGDGGGGGGGGGGGGGGGGGGGGGGGGGGGEGGDDGGGGGGGGGGGGGGGGGGGGGGGGGGGGGGEEGGFGC@GGGGGGGGGGGGGGGGGGGGGGGFGGFGGGBFDGGGGGGGEGGGGGGGEGGC=8DEGGCCFGGGGGGGGGG	AS:i:0	XN:i:0	XM:i:0	XO:i:0	XG:i:0	NM:i:0	MD:Z:151	YS:i:0	YT:Z:CP
HISEQ09:337:CA3UFANXX:7:2201:7199:73045	147	VIRSorter_Ga0164292_10000001-circular-cat_2	170590	42	151M	=	170507	-234	TCAAAGTACATTTCCAGATGCAACAAAGCTTGAAATAGCAGAACTAATACATAATTTTTCTCAAGAAATAAATAGCATTATTGGTATAAATTCTACTACAACAGATCCAGTTGCCGTAATGGAGAGCTATGGGGTAGCCCCTTATGCCGTA	=GGBGGGGGGGGCGGGGGGGGGGFCGGGGEGGGFGEGGGGGFGGGGGGGGGGGFF00FEGGGGGGGGGGGGGGGGGGGGGGGGGGGGGGFGGGGGGGGGGGGGGGGGGGGB>GGGGGGGGGGGGGGGGGGGGGFFGGGGGGEGEDGBBBBA	AS:i:0	XN:i:0	XM:i:0	XO:i:0	XG:i:0	NM:i:0	MD:Z:151	YS:i:0	YT:Z:CP
HISEQ09:337:CA3UFANXX:7:2201:15165:73329	83	VIRSorter_Ga0164292_10000001-circular-cat_2	72336	42	151M	=	72183	-304	GGACAACTGTAACACCCTCTTTGTACAGGCACAGAGAAGGGTAAGTATCTCTTATGTCTGTATTGAAAAATTTACCAGGAGAAGAAGAAGTTATAAAGTTCTGATAAATAGTTTCAGGAATTTGGCGATAAAGCCAAACTGCTCTTGATCG	GGGGGGGGGGGGGGGGFGGGGGGGGGGGGGGGGGGGGGGGGGGGGGGGGEGGGGGGGGGGGGGGGGGGGGGGGGGGGGGGGGGGGGGGGGDGGGGGGGGGGGGGGGGGGGGGGGGGGGGGGGGGGGGGGGGGGGGGGGGGGGGGGGCCCCC	AS:i:-5	XN:i:0	XM:i:1	XO:i:0	XG:i:0	NM:i:1	MD:Z:78A72	YS:i:0	YT:Z:CP
HISEQ09:337:CA3UFANXX:7:2201:15165:73329	163	VIRSorter_Ga0164292_10000001-circular-cat_2	72183	42	151M	=	72336	304	AAAAACAATTTAAATAGAGTCTTGTTTAGGATTATAATATAAAGAACCAAATACTTTTAAAGCTATTTCTTTAATTTGCCTAGGATCTTTAGTCTGATAGGAATAGTATTTTTGCTGTTTTTGATAAGTTTTACTTTTGTTTTTTCTACGT	CCCCCGGGGGGGGGGGGGGFGGGGGGGGGGGGGGGGGGGGGGGGGGGGGGGGGGGGGGGGGGGGGGGGGGGGGGGGGGGEGGGGFGGGGGGGGGGGGGGGFGGGGGGGGGGGGGFGGGGGGGGDGGFCGGGGGGGGGGEGGGGGG>GFCFG	AS:i:0	XN:i:0	XM:i:0	XO:i:0	XG:i:0	NM:i:0	MD:Z:151	YS:i:-5	YT:Z:CP
HISEQ09:337:CA3UFANXX:7:2201:11847:74308	83	VIRSorter_Ga0164292_10000001-circular-cat_2	9293	42	151M	=	9202	-242	AACATAGTTAGAAATAACTTAACAGCTGGAGTAAGCTTTGACATTCAAGATGTTGACGGAAATGACTGGAGATCGATTTCAAATGCTCAATAATTTAGGCAATTTCATATCCTCTTTTGGTTCCAACTCCAGAAAAGCTGTTTCTTCGGTA	GGGGGGGGGGGGGGGGGGGGGGGGGGGGGGGGGGD>>GGGGGGGGGGGGGGGGGGGGGFGGGGGGGGGGGGGGGGGGGGGGGGGGGGGGGGGGGGGGGGGGGGGGGGGGGGGGGGGGGGGGGGGGGGGGGGGGGGGGGGGGGGGGGCCCCC	AS:i:0	XN:i:0	XM:i:0	XO:i:0	XG:i:0	NM:i:0	MD:Z:151	YS:i:0	YT:Z:CP
HISEQ09:337:CA3UFANXX:7:2201:11847:74308	163	VIRSorter_Ga0164292_10000001-circular-cat_2	9202	42	151M	=	9293	242	CATGTCATTCCTGCATCCTAACGGCGGATATGTTATAATTCAAATACCGCAAGAAGTAATGTCAAACTTTAATTCCAGAGATGAAGTATACAACATAGTTAGAAATAACTTAACAGCTGGAGTAAGCTTTGACATTCAAGATGTTGACGGA	BBBBBGGGGGGGGGGGGGGGGGGGGGGGGGGGGGGGGGGGGGGGGGGGGGGGGGGGGGGGGGGGGGGGGGGGGGGGGGGGGGGGGGGGGGGGFGGGGGGGGGGGGGGGGGGGGGGGGGFGGGGGGGGGGGGGGGGGGGBGGGGGGGGGGGD	AS:i:0	XN:i:0	XM:i:0	XO:i:0	XG:i:0	NM:i:0	MD:Z:151	YS:i:0	YT:Z:CP
HISEQ09:337:CA3UFANXX:7:2201:1937:74520	99	VIRSorter_Ga0164292_10000001-circular-cat_2	203589	42	151M	=	203680	242	GCGATCATGCTTTTGGTAGAGGATTTGACATAATGGGATTAGGCGTAACTAAGGCTCAAGAAATAACTTTAGGAAAAAAGAATTTTGTAGCTAAAAAAGTTGACTATCTAGCAGCTTTAGATCTGTTCTTAACACACTTGCAGAATCTTCC	CCCCCGGGCEFEGGGGGGGGGGGGGGGGGG>GGGGGGGGGGGGGGGGGGGGGGGGGGGGGGGGGGGGGGGGGGFGGGGGGGGGGGGGGGEGFGGGGGGGGGGGGGGGGGGGGGGFGGGGGGGGEGGGGEGGEGGGGGGGEB@GG@GDGGGE	AS:i:0	XN:i:0	XM:i:0	XO:i:0	XG:i:0	NM:i:0	MD:Z:151	YS:i:0	YT:Z:CP
HISEQ09:337:CA3UFANXX:7:2201:1937:74520	147	VIRSorter_Ga0164292_10000001-circular-cat_2	203680	42	151M	=	203589	-242	TAAAAAAGTTGACTATCTAGCAGCTTTAGATCTGTTCTTAACACACTTGCAGAATCTTCCCCATGAACTTCATCCGGATTTAATAATGATTAGCAATGAAATTAGTGTAGAGATGGGATTAAAAGATAGCCGGATTAGAGGATGAAAATTC	#GGGGGGGGGGGGGEFGGFEGGCGGGGGGGGGGBGGGGGGGGGGGGGGGGGGGGGFGGG@CGGGGGGGGGGGGFGGFGGEGGGGGGGGGGGGEGGGGGGGGGGGGGGFGGGGGGGGGGGGGGGGGGGGGGGGGGGGGGGGGGGGGGBBBBB	AS:i:0	XN:i:0	XM:i:0	XO:i:0	XG:i:0	NM:i:0	MD:Z:151	YS:i:0	YT:Z:CP
HISEQ09:337:CA3UFANXX:7:2201:8143:74895	99	VIRSorter_Ga0164292_10000001-circular-cat_2	197599	42	151M	=	197672	224	AGAATGTCTAATGTAGTTAACATTTCATTGATTGAAAAATCTCTTCTTGACCAAGAAGGAAGTTCTGGAGATACAGCATTGGTTACTAAGAAAGATGGAGTTAAGAGTTTAGACTTTAACTTTTCTTTTGCTAACAAGCTAAAACATATGG	CCCCCGGGGGGGGGGGGGGGGGGGGGGGGGGGGFGGGGGGGGGGGGGGGGGGGGGGGGGGGGGGGGGGGGGGGGGGGGGGGGEEGGGGGGGGGGGGGGGGGGGGGGG@F@GGGGGGGGGGGGGGGGGGGFGGGGGGGGGGFGGGGGGGGGE	AS:i:0	XN:i:0	XM:i:0	XO:i:0	XG:i:0	NM:i:0	MD:Z:151	YS:i:0	YT:Z:CP
HISEQ09:337:CA3UFANXX:7:2201:8143:74895	147	VIRSorter_Ga0164292_10000001-circular-cat_2	197672	42	151M	=	197599	-224	CAGCATTGGTTACTAAGAAAGATGGAGTTAAGAGTTTAGACTTTAACTTTTCTTTTGCTAACAAGCTAAAACATATGGGCTTAGACGAAATGCTTAAGAGCAGTGCAGCATTTGACCCATCCGGATTAAGCACTAAGAGCATTAGTGGTAT	BGGGGGGGGGGGGGGGGGGGGGGGGGGGGGGGGGGGGGGGGGGGGGGGGGGGGGGGGGGGGGGGGGGGGGGGGGGGGGGGGGGGGFGGGGGGGGGEGGGGGGGGGGGGGFGGGGGGGGGFGGGGGGGGGGGGGGEGGGGGGGGGGGCBBAB	AS:i:0	XN:i:0	XM:i:0	XO:i:0	XG:i:0	NM:i:0	MD:Z:151	YS:i:0	YT:Z:CP
HISEQ09:337:CA3UFANXX:7:2201:12516:75272	99	VIRSorter_Ga0164292_10000001-circular-cat_2	31982	42	151M	=	32073	242	TTTAATCAATCACTGGGCAGACACCGGATATAGAGTTCTATATGTAAATTTTGAAGAGGCAATTTCTCACTGGGAAAGAGTCTTGATGACTCAAATAATTGGCAAGAATGTCTATAAAGAGTCTGGTACTTGGAATGAAGAACAAAAAAAT	CBCCCEFGGGGGGGGGGGGGBGGGGGGGGGFGGG>CGGGGGGGGGGGGGGGGGGGGGGGDBGGGFFGGGGGGGGGGGGGG@GGGGGGGGGGGGGFGGGGGDGGGGGEG>>@FCGGGBGFDGGGFGGGGG=GCDG<0<0::FGF@.@DGGG#	AS:i:0	XN:i:0	XM:i:0	XO:i:0	XG:i:0	NM:i:0	MD:Z:151	YS:i:-2	YT:Z:CP
HISEQ09:337:CA3UFANXX:7:2201:12516:75272	147	VIRSorter_Ga0164292_10000001-circular-cat_2	32073	42	151M	=	31982	-242	AAAATAATTGGCAAGAATGTCTATAAAGAGTCTGGTACTTGGAATGAAGAACAAAAAAATAAGTATCTTAAAATTTTTAGAGATAAATTAGATCAATGGGGCGATAGGTTTATGGTTAGACATGATCCAGACACTCCTTATTTTGAAGACC	#GEB.BB.GB9:D5=F0@8:0BEFF@DF9600GGGGGF>C;0BDBFGGDGGA@GGGGGGGGGGGD@00GGFEGGGGGGGGEGEGGGGGGGGGGGGGGDGGDF>ECDBGGGGGGGGGGGGGFGGGGC>GGGGGFGGDGEGGGGGGCFBBA=B	AS:i:-2	XN:i:0	XM:i:1	XO:i:0	XG:i:0	NM:i:1	MD:Z:0C150	YS:i:0	YT:Z:CP
HISEQ09:337:CA3UFANXX:7:2201:8769:76091	99	VIRSorter_Ga0164292_10000001-circular-cat_2	126026	42	151M	=	126203	328	ACACTGGATGTGTAGCAGGGGGATAATCCTTATTTAGTTACAATTAAGCAGCAATACCAAAGTACTGTTTAATTGAATCTGTTACATGACATTTACCACCAGTAGTACTCTGGATGTAGCGCCATGATGACAGGGCATCGTAGCTACGTAT	CCCCCFGFGGGGGGGGGGGGGGDGGGGGGGGGGGGGGGGGGGGGGGGGGGGGGGGGGGGGGGGGGGGGGGGGGGGGGGGGGGGGGGGGGGGGGGGGGGGGGGGGGGGGGGGGGGGGGGEGG@GGGGGGGGGGGGGGGB@DG;G;EGGGGEG	AS:i:0	XN:i:0	XM:i:0	XO:i:0	XG:i:0	NM:i:0	MD:Z:151	YS:i:0	YT:Z:CP
HISEQ09:337:CA3UFANXX:7:2201:8769:76091	147	VIRSorter_Ga0164292_10000001-circular-cat_2	126203	42	151M	=	126026	-328	ATTCATAACAAAAGATATTATCATTGACACGTACGTACCAATGGTTACCATTTGTATAAACTAGGTTACCATCTTGGATATGCTTCTTCATCATGTTGAATGCAGTATAATACTGTATCTCAGATGTGCCGATATATCCATGGCATGCCAT	GGGGGGGGGGGGGGGGGGGGGGGGGGGGGGGGGGGEGGGGGGGGGGGEGGGGGGFGGGGGGGGGGGGGGGGGGGGGGGGGGGGGGGGGGGGGGGGGGGGGGGGGGGGGGGGGGGGGGGGGGGGGGGGGGGGGGGGGGGGGGGGGGGBBBCB	AS:i:0	XN:i:0	XM:i:0	XO:i:0	XG:i:0	NM:i:0	MD:Z:151	YS:i:0	YT:Z:CP
HISEQ09:337:CA3UFANXX:7:2201:5596:76621	83	VIRSorter_Ga0164292_10000001-circular-cat_2	159412	42	151M	=	159247	-316	CAGGCTCTGGTTTGACAAGTAAATCTTGTTTAGGAAAATAGATCTCTCCACCTTCATAGTTATTATTATAATAAAGCACTGAGCTAAGATCTCTAGTTGGATGTCCAGCTCCAGTCTTTAGACCAACACTTTTATTCTGCGCAGATCCGTG	G@@.GGGB@@GDCGGGGGGGGGGGGGGGGGGGGGGGGGGGGGGGGGGGGGGGGGGGGGGGGGGGGGGGGGGGGGGGGGGGGGGGGGGGGGGGGGGGGGGGGGGGGGGGGGGGGGGGGGGGGGGGGGGGGGGGGGGEGGGGGGGGGGCCCCC	AS:i:0	XN:i:0	XM:i:0	XO:i:0	XG:i:0	NM:i:0	MD:Z:151	YS:i:0	YT:Z:CP
HISEQ09:337:CA3UFANXX:7:2201:5596:76621	163	VIRSorter_Ga0164292_10000001-circular-cat_2	159247	42	151M	=	159412	316	TTACTTTGATAAAAAGAGCTACAGATACTTGGGTTGCACTAGGCGACTTGCAAGCTTAATCTTTCTTAATGCACCAAAAATTAGTAGAGCACCAACGGTATCCTCTTTTAATCTCTTTTACTTGATGCGGAAATTCATCTTTAGCTGGAAA	CCCCCGGGGFGGGGGGGGGFGGGGGGGGGGGGGGGGGGGGGGGGGGGGGGGGGGGGGGGGGGGGGGGGGGGGGGGGGGGGGGGGGGGGGGGGGGGGGGGGGGGGGGGGGGGGGGGGGGGGEGGFFGGGGGGGDGGGGGGGGEGBBGGEGGG	AS:i:0	XN:i:0	XM:i:0	XO:i:0	XG:i:0	NM:i:0	MD:Z:151	YS:i:0	YT:Z:CP
HISEQ09:337:CA3UFANXX:7:2201:4389:77357	83	VIRSorter_Ga0164292_10000001-circular-cat_2	50881	42	150M	=	50878	-153	TCATACTAATATTTTTATCAATGTTTGCAATGCCTGCGGCTTTGATAGCAATAATTGTAGACACAATAAAAGAATCAGAACCTGACTTTGACATTGATTAGTATGATACAATAGCCTTCTTGCAACGGAGGCCGGTGCGAAGCCCCAGTA	GBGGD@@C66B6B8/EGDD=GDD6/6/GEC0.@GC<8GGGDG<<;0F;0>EF8C;00@DGF>GGG@E0FFF0FGGGGGE1GDBFG<@?1GFCF:BEEFDGGGFB@<1:1GGFBGEG@BF>FGG>GGGGFB//<ECCGGF>GFE0FB?03A	AS:i:0	XN:i:0	XM:i:0	XO:i:0	XG:i:0	NM:i:0	MD:Z:150	YS:i:0	YT:Z:CP
HISEQ09:337:CA3UFANXX:7:2201:4389:77357	163	VIRSorter_Ga0164292_10000001-circular-cat_2	50878	42	137M	=	50881	153	TAGTCATACTAATATTTTTATCAATGTTTGCAATGCCTGCGGCTTTGATAGCAATAATTGTAGACACAATAAAAGAATCAGAACCTGACTTTGACATTGATTAGTATGATACAATAGCCTTCTTGCAACGGAGGCCG	AABABDDGCG1E1E@CCB@0;B1CC@GG111FBDGC11:0///CAD@11EG@FFFGFGD1:>1C1FGE@1FEFBC=F>1<F1@0BDB>F>CFFD0=0F0D0@0@FG@0GDD@0FG08@00DF>0DC>0:>.6>GDGG	AS:i:0	XN:i:0	XM:i:0	XO:i:0	XG:i:0	NM:i:0	MD:Z:137	YS:i:0	YT:Z:CP
HISEQ09:337:CA3UFANXX:7:2201:12346:77384	83	VIRSorter_Ga0164292_10000001-circular-cat_2	104701	42	151M	=	104425	-427	TTCCCATTTAGCATTGACGGCTCCAGGATTACACCTAGATTCACGCCAAGCAATATAGGAAAAGACTTTAGGTGGCATAGCATACTGTTTAAAAGTAGGTTCATATTGAGGACAATAGAACTGATCACCTATAGGTAACTTAGCTTTTAGT	####GGGG@CGGFGB<G@FGGF0DFBCF>GFFGF@=>GGDFDGGGBGGGEFEFFEEF0DGGGGGGGGGGGEGDCG@GGGGGGGF@B1DFCGFGEGGGEGGGCGFC>FBGGGGGGGGGGGGGEGGEGC1GGGGGDGGGGGGGGGGGFBBBBB	AS:i:0	XN:i:0	XM:i:0	XO:i:0	XG:i:0	NM:i:0	MD:Z:151	YS:i:0	YT:Z:CP
HISEQ09:337:CA3UFANXX:7:2201:12346:77384	163	VIRSorter_Ga0164292_10000001-circular-cat_2	104425	42	130M	=	104701	427	ATCGTATTCTCCTTATATTAATAATGAAAGTTTGGTATATTTCTGTACATACAGCTGTACATACTATTGTCTAGCTTTTATATTCCAATTGGATAATCTTCCACTTGAAAAGTGTAAGATCCAGCTGGCA	B@AABEGGGGGGCGGGGC;FGDGGGGGGGGEFCGGGGGGGGGGGGGFEGGFGBGGGGEGE>FG@GGFGFFCEEGGGGDGGGGGGD:FDFEG0FGG@FBFDDF>GGGGF0CF@C@GGC>GGGE>GGGG@FG	AS:i:0	XN:i:0	XM:i:0	XO:i:0	XG:i:0	NM:i:0	MD:Z:130	YS:i:0	YT:Z:CP
HISEQ09:337:CA3UFANXX:7:2201:7405:77592	83	VIRSorter_Ga0164292_10000001-circular-cat_2	137074	42	151M	=	136894	-331	GCAGTAGTTAAAGCAGCTGGTTCAGAAGTTGGTAACGATCAACCAGCCATAGATCTAGGATTGGTATTTCAAACTCAAAGAATTGGTGAAGAAACAATTAGCTTCTCAGGAACAATTCCACAAGCTGCAAGAGATCAATTAAACCATATGG	@GF0CGGF0EGGCGF00@==CCEGGFGF0CGC@DDFE00B@GF=0=00FGCGGGFC0GF:CG@DEGDC1E11:B1GEGGGGG@1GFGEGGGGGGF>CDGFCFGGGGGGG@>FGCGG@GGFB1EDGGGC1GF=;1CD1GGEEFCF;1=A=AB	AS:i:0	XN:i:0	XM:i:0	XO:i:0	XG:i:0	NM:i:0	MD:Z:151	YS:i:0	YT:Z:CP
HISEQ09:337:CA3UFANXX:7:2201:7405:77592	163	VIRSorter_Ga0164292_10000001-circular-cat_2	136894	42	151M	=	137074	331	ATGGTGGAACAAGGTATTTCATACAGCGTTGAAGAAGCGCAACATATTAAAAGTTTGTTTATAGCGGGTGACGCTTCTGCTGAAAGACTAAAACAATTTTCTGAAGGATTAACAGAAAGGTTAATAGAATCTGGTCCTGCCATTGGAGCAT	BBABAFGGGCCFGGGGFGGGEGGG>1F/FGG>DE>DGEG<B//1<1:1=FGGGGGGGGGGGGGGD>9G/EGGGGBDBG>GG00;EDGDEG>C;F800<0;D8FC;@=FGGEE00DDG=GG/9D@DGGBGGGBB@..@>B.-3.@G=GBG##	AS:i:0	XN:i:0	XM:i:0	XO:i:0	XG:i:0	NM:i:0	MD:Z:151	YS:i:0	YT:Z:CP
HISEQ09:337:CA3UFANXX:7:2201:15876:78392	83	VIRSorter_Ga0164292_10000001-circular-cat_2	86288	42	151M	=	86187	-252	AGTAAGCCTGTATCAAAGGATGCAAACTGAGAAAAGTTACTGTAAAAAGATACGATATCTTTATCAGTTACATGGTCTAAGTTAAAAGATTTAACAGAAGACCGGACGGCATAAGTGCCTTGATCGTTTTTAACGAGAGAGTAGTTATATG	GGGGGGC.BGGGEGGGGGGGGGGGGGGGGGGGGGGGGGGGGEGGGGGGGGGGGFCGGDGFCGGGGGGDGGGGGGGGGGGGGGGGGGGGGGGGGGGGGGGG@GGGGGGGGGGGGGGGGGGDGGGGGGGGGEGGGGGGGGGGGGGGGGCCCCC	AS:i:0	XN:i:0	XM:i:0	XO:i:0	XG:i:0	NM:i:0	MD:Z:151	YS:i:0	YT:Z:CP
HISEQ09:337:CA3UFANXX:7:2201:15876:78392	163	VIRSorter_Ga0164292_10000001-circular-cat_2	86187	42	151M	=	86288	252	AGCCCCAGTTGAGGTGATACATGCCGGGGGCGTGTTGGGTCACAACTTGGGTATGAGGACCCGCAGAACGGATTGCAAGCACTCCTGTGCCATTCAAGGGAAGTAAGCCTGTATCAAAGGATGCAAACTGAGAAAAGTTACTGTAAAAAGA	BBBCCGGGEFGGGGGGGGGGGGGGGGGGGGGGGGGGEGGGGGGGGGGGGGGFGGGGGGGGGGGGGGGGGGGGDGGEGGGGGGGEGEGGGGGGGGEGGGGGGGGGGGGGGBGGGGGGGGGGGGEGGBGGGGGGGGG.CGEBGGGGGGGGGG>	AS:i:0	XN:i:0	XM:i:0	XO:i:0	XG:i:0	NM:i:0	MD:Z:151	YS:i:0	YT:Z:CP
HISEQ09:337:CA3UFANXX:7:2201:8804:78981	83	VIRSorter_Ga0164292_10000001-circular-cat_2	39969	42	151M	=	39901	-219	CAAATACTTTTACTCTTACATCAAAAAAGAACCAAGACAATTTAACTCTCCTGCGGTACTTGGAAACATAATACATTCTGTATTAGAAAATACAGTTTCTTCAGATTCACCACTTTCATTAGATGAAATGAAGATCAAATATGAAGAGCAT	@GCGGGGGGGFBG@GFFF=EGGGGGGGGFF8CGDEGGGGGGGGF=G>DFAGGGGGGGEGGGGGGGGGGGEGGGGGGDGGGGGGGGGGGGGGGGGGGGGGGGGGGGGGGGGGGGGGGGGGGGGGGGGGGGGGGGGGGGGFGGGGGGGCCCCC	AS:i:0	XN:i:0	XM:i:0	XO:i:0	XG:i:0	NM:i:0	MD:Z:151	YS:i:0	YT:Z:CP
HISEQ09:337:CA3UFANXX:7:2201:8804:78981	163	VIRSorter_Ga0164292_10000001-circular-cat_2	39901	42	151M	=	39969	219	GATTTTCAAAAACTAACTCTTTCTGAATTTAGCTACTCAAGGATCGACACATATGAAATGTGTCCTAGCAAATACTTTTACTCTTACATCAAAAAAGAACCAAGACAATTTAACTCTCCTGCGGTACTTGGAAACATAATACATTCTGTAT	BCCCCGGGGGGGGGGGGGGEGGGGGGGGGGGGGGGGGGGGGGGGGGGGGGGGGGGGGGGGGGGGGGGGGGGGGGGGGGGGGGGGGGGGGGGGGCGGGFGGBGGGGGGGGGGGGGGGGGEGGGDGFGGGGGFGGGGGGGGGGGBGBGGEEBB	AS:i:0	XN:i:0	XM:i:0	XO:i:0	XG:i:0	NM:i:0	MD:Z:151	YS:i:0	YT:Z:CP
HISEQ09:337:CA3UFANXX:7:2201:4820:79114	83	VIRSorter_Ga0164292_10000001-circular-cat_2	143598	42	151M	=	143336	-413	AATTTGAAGATAAATGATTGGATTCATGCCCCATTGGATGAGTTGAATATAGGTCAAGTTTTTTCTTCATCAAATAATGCAATTGAACAATCTTTTGATCAAGACTCATATTTAGTAGCATATGAAACTGCAACGTCCACGACTGCTACTT	BGG=BEGGCGGGGCG@GGFC=GGGGGGC.GCGEGGGGGGGGGGG>GGGGGGGGGDFEGBGEGEGGGFGGGGGGGGGGGGGGGGGGGCGGGGGGGGGGGGGGGEGFBGGGGGGGGGGGFGGGGGGGGGGGGGGGGGGGGGGGGGGGGCCCCC	AS:i:0	XN:i:0	XM:i:0	XO:i:0	XG:i:0	NM:i:0	MD:Z:151	YS:i:0	YT:Z:CP
HISEQ09:337:CA3UFANXX:7:2201:4820:79114	163	VIRSorter_Ga0164292_10000001-circular-cat_2	143336	42	151M	=	143598	413	ATTATGACAACGTTGATAATAAGCCATATTCAAATTTAGTGCTATCTGGTTTTGAAGCTATTCAAAAGATAGGTGGAGGACACGAATATAGTGCCACCTTTGAAATTGAGGTAGATGATGATAAGATTAGCACATATGATTTTGAGATTCT	@BBCCGGGGGGFFGG>FGGGGGGGGGGDGGGGGGGGGGGGGGGGGGGGGEGBGGGEGGGGGGEGGGEFDGGGGGGGFDBGGGGGGGGGGGGEGFGDCDEGGG0BFFGGGCB0CGG>FFGGECCFEFF@CGCGGGGGGG=FF/FGGGEGG.B	AS:i:0	XN:i:0	XM:i:0	XO:i:0	XG:i:0	NM:i:0	MD:Z:151	YS:i:0	YT:Z:CP
HISEQ09:337:CA3UFANXX:7:2201:14247:79731	83	VIRSorter_Ga0164292_10000001-circular-cat_2	133300	42	151M	=	133233	-218	ACATTTTGACAACAATGGTTTCTATGCAACAGAGTGGATTGATTTTAATGTCTAATATAGAAAAAGCAAATAATAAAAATGGTTTCATGAAAGAGTTTGAGTCTTTAAGACCAGACCTTTTTTTTCCAGATCATTGGAATGAAGAGCAAGT	BBGGGGE=GGGGEGGDGGGGGFGFF=GGGGF@@EF0EGGDCEEGGEGEGGGDDGGGGDGCGGGGGGGFGGGGGFGGGGGGGGGGGGGGGGGGGGGEGGEGGGGGGGGGGGGGFGGGGGGGGGGGGGGGGGGGGGGGGGGGGGGGGGCCCCC	AS:i:0	XN:i:0	XM:i:0	XO:i:0	XG:i:0	NM:i:0	MD:Z:151	YS:i:0	YT:Z:CP
HISEQ09:337:CA3UFANXX:7:2201:14247:79731	163	VIRSorter_Ga0164292_10000001-circular-cat_2	133233	42	151M	=	133300	218	TAGAAGAACCTGAATTTATATATACAAAAGAATATTATTGTACTAAATGTAAAAGTTCTATGATAGAACATTTTGACAACAATGGTTTCTATGCAACAGAGTGGATTGATTTTAATGTCTAATATAGAAAAAGCAAATAATAAAAATGGTT	BBBCCGGGGGGGGGGGGGGGGGGGGGGGGGGGGGGGGGGGGGGGGGGGGGGGGGGGGGGGGGGGGGGGGGGGGGGGGGGGGFGGGGGGGGGGGGGGGGGDGGGGGGGGGGGGGGEGGCGGGGGGGGGGGGGGGGGCGECGGGGGGGFGGGG	AS:i:0	XN:i:0	XM:i:0	XO:i:0	XG:i:0	NM:i:0	MD:Z:151	YS:i:0	YT:Z:CP
HISEQ09:337:CA3UFANXX:7:2201:3608:80023	99	VIRSorter_Ga0164292_10000001-circular-cat_2	80462	42	151M	=	80645	334	CATACGTATCTTCAGGAAGATAAATCTTAATAATTTCAATTCGTTCTTCAAATGATGGCAAGCCAACAAAGAAGATCTTATCGAATCGTTCTGCACGAAGCATTTCTGGCTTAAGATGATTAAGCTGGTTAGCAGCACACATTAAGAATAC	CCCCCGGGGGGGGGGFGGGGGGGGGGGGGGGGGGGGGGGGGGGGGGGGGGFGGGGGGGGGGGGGGGGGGGGGGGGGGGGGGGGGFGGGGGGGGGGGGBEDGGEGGGGGGGGGGGGGGEGGGGGEGGEGG0FGGGCGGGGGGGGGGEGGGG@	AS:i:0	XN:i:0	XM:i:0	XO:i:0	XG:i:0	NM:i:0	MD:Z:151	YS:i:0	YT:Z:CP
HISEQ09:337:CA3UFANXX:7:2201:3608:80023	147	VIRSorter_Ga0164292_10000001-circular-cat_2	80645	42	151M	=	80462	-334	ATTCGCCATGAACACGATCGGTAGTGCCACCGTCTACTTGAGATGAGCTTTGACCACCAGACATGTCTCGACCGAACTCGTCAATCCAAACACAAAGAGGAGCCATGACTTTAATCTGTTGAAAGACTGTACGCATGTTTTGTTCTGATTG	####BBGGGEGBGGDA:;@GGGGGGGGGGGGGGGEF=GGGGGGGCF0EGGGCF.C;GGD;0@BFCDDGGF>GGGGGGGFE1111>GFBFBGGGFFCGGGGGGGGGGGGGGGGF>GGGGGGGGGGGGGFGFBGGGGFGGGGGFGGGGBBB@B	AS:i:0	XN:i:0	XM:i:0	XO:i:0	XG:i:0	NM:i:0	MD:Z:151	YS:i:0	YT:Z:CP
HISEQ09:337:CA3UFANXX:7:2201:11626:80470	99	VIRSorter_Ga0164292_10000001-circular-cat_2	85300	42	151M	=	85426	277	AAAAGAGTAATGATCATTTATGCATGAGTTGCATACATCATTGCCGTAAGCATCGCAAATTGGTTCTTCATCGCTCATATGATGAATGTCTTCACAGCATGAGCAAACCCAATCGTTTTCATTATCTTCGTCTTGAGAAAATAAGTTTGGC	CCCCCGGGGGGGGGGGGGGGGGGFGGGGGGGGGGGGGGGGGGGGGGGGFGEGGGGGGEGGGGGGGGGGGGGGGGGGGGGGGGGGEGGGGGGGGGFGGGGGGGGGGGGGGGGGGGGGGGGGGGGGGCGGGGGGGGFD=FG@EGGGGGEEG##	AS:i:0	XN:i:0	XM:i:0	XO:i:0	XG:i:0	NM:i:0	MD:Z:151	YS:i:0	YT:Z:CP
HISEQ09:337:CA3UFANXX:7:2201:11626:80470	147	VIRSorter_Ga0164292_10000001-circular-cat_2	85426	42	151M	=	85300	-277	TTCGTCTTGAGAAAATAAGTTTGGCTGGATTAAAACTGCAGAACCGTTTTTCTCTCTGTTAGCAACAGTAAAATCATAAGGGTTATCTTTAGCAGTATGAGTATAATTTACTGGAGAAGAAGCAAAAGCTTTTTTAAACATATCAGCAATG	GGGGGGEGEGGGGGGGGGGGGGGCGGGGGGGGGGGGGGGGGGFGGGGGGGGGGGGGGGGGGGGGGGGGGGGGGEGGGGGGGGGGGGGGGGGGGGGGGGGGGGGGGGGGGGGGGGGGGGGGGGGGGGGGGGGGGGGGGGGGGGGGGGCBBCC	AS:i:0	XN:i:0	XM:i:0	XO:i:0	XG:i:0	NM:i:0	MD:Z:151	YS:i:0	YT:Z:CP
HISEQ09:337:CA3UFANXX:7:2201:14429:80459	83	VIRSorter_Ga0164292_10000001-circular-cat_2	41628	42	151M	=	41422	-357	AAAACCGGTTCAGAAAAATCACAACAAGAGTTGTTGAAAGTTTTTAATAACTTTTTAACGAAGTATGTAACAATGTTATATCATGGAAAGTACAACTTTAACGACTACGACATAAGAAGGTTCATGTCCCTCTTTGTGAAGGATAACTTTA	GGGDAD;GGGGGGGGGGGGGGGGGGGGGGBGGGGGGGGGGGGGGGGGGGGGFGGGGGGEGGGGGGGGGGGGGFGGEGGGGGGGGGGGGGGGGGGGGGGGGGGGGGGGGGGGGGGGGGGGGGGGGGGGGGGGGGGGGGGGGGGGGGGCCCCC	AS:i:0	XN:i:0	XM:i:0	XO:i:0	XG:i:0	NM:i:0	MD:Z:151	YS:i:0	YT:Z:CP
HISEQ09:337:CA3UFANXX:7:2201:14429:80459	163	VIRSorter_Ga0164292_10000001-circular-cat_2	41422	42	151M	=	41628	357	AAGCTGACTTTTATTTGTAGCAAGTATTCTACTGCAGCAAAAAACTTTGCTCAAGAGATAGGAATACCTCAAGTAGTCTTCTATGAAGACATAAGAAATTTTTACATGGATAAGATTCCATATTGGGAAGGAAAGTAATGTCAAATTACAA	BCCCBGGGGGGGGGGGGGGGGGGGGGGGGGGGGGGGGGGGGGGGGGGGGGGGGGGGGGGGGGGGGGGGGGGGGGGGGGGGGGFGGGGGGGGGGGGGGGGGGEGGGGGGGGGGGGGGGGGGGGGGGGGGGGGGGGGGGGGGGGGGGGGGGGG	AS:i:0	XN:i:0	XM:i:0	XO:i:0	XG:i:0	NM:i:0	MD:Z:151	YS:i:0	YT:Z:CP
HISEQ09:337:CA3UFANXX:7:2201:18075:80352	83	VIRSorter_Ga0164292_10000001-circular-cat_2	152286	42	91M	=	152080	-297	CATTCCGCGTTAAACTCACACTTTAATAAAATAAAAAAAGAAAAACACTAACAGGAGGAATAATCCTAAGATGAGCAAAACAATCCAAGAG	>F/EE</E11:1<1111:FF:>11>CB@DFE0E<C>GCCFGGF>DGGDC1@DB@=EE:CGGEEGGEGEGEGGFCFG>EFGGE1;>@00:AA	AS:i:-3	XN:i:0	XM:i:1	XO:i:0	XG:i:0	NM:i:1	MD:Z:13T77	YS:i:0	YT:Z:CP
HISEQ09:337:CA3UFANXX:7:2201:18075:80352	163	VIRSorter_Ga0164292_10000001-circular-cat_2	152080	42	151M	=	152286	297	GTGTGGTACAAATCCTTACCTTCAAGTTGGTAAGGTCATAGAGGTAGAAAAGTTTGCAACCAACTTTGATGATGGCTTGCTTTCCTACATGCAACTTCCTTCGGACCCAGGTGCTTTGAAGACCGTATTTGAACTTACCCGTTCAGGTACC	AAB=AB;F1FGCGG>BF1ECFFGD1E=F>19F1:FG>FF:::FEE>::<CGGGGGGGCG1CG:F>1FC111:FCD1<1EFGGGG0F0EFFGGGG>FF@==?00=8///0CGFG0FE000DG00:.F0F009F/BFE=.8@:5-8.7..B=@	AS:i:0	XN:i:0	XM:i:0	XO:i:0	XG:i:0	NM:i:0	MD:Z:151	YS:i:-3	YT:Z:CP
HISEQ09:337:CA3UFANXX:7:2201:11137:80722	99	VIRSorter_Ga0164292_10000001-circular-cat_2	205139	42	150M	=	205244	256	GATTATGATCCAGAAGTTACTTCAAACGATTTATTTGATGAAGACTATGAAATTAAAAGAAGAAAAGAATTCTCAAATAGAGAAGTTGGGATAAATCACCCTGACAACAATTCCTTCTTAAGGGTAACAGACGCTGGAGAAATAGAGATC	:B=A@@FGGGGGGG11E=GGGGE;FF1F/EFFGGCCGGCGGGGCGGEEFF1FF>=F1:DFGGGGGGGGGGGGGGFGGGGCEF@FGF1:0<BDGGGGGG@00=FGDFGD0DCF008FGEDDCF<BFCFFC080989>A;FGGGGGGDBBGB	AS:i:0	XN:i:0	XM:i:0	XO:i:0	XG:i:0	NM:i:0	MD:Z:150	YS:i:0	YT:Z:CP
HISEQ09:337:CA3UFANXX:7:2201:11137:80722	147	VIRSorter_Ga0164292_10000001-circular-cat_2	205244	42	151M	=	205139	-256	AACAATTCCTTCTTAAGGGTAACAGACGCTGGAGAAATAGAGATCTTTGCTTGTCCAGGTGTAGGGATAGTTATAAATTCCAACACTAGAAGTGTGTCTATATTCGCAGATAGTATTAAGTTCTATTCTAGAGATGATGACGGCCTTAGGT	GG=GE3GBGB=B.GBEE=G@C@F@.F.GGEGGF@GGGGGFGGGGDGEFEGFGGGGGGGGGGGGGGGGGGEDGGGGEGFGG@F@GGGGGGGFGGGGGGGFCGDGGBGGGGGGEGGGF>GGGGFGGGDGGGGEGGGGGGGGGEGGGGGABBBB	AS:i:0	XN:i:0	XM:i:0	XO:i:0	XG:i:0	NM:i:0	MD:Z:151	YS:i:0	YT:Z:CP
HISEQ09:337:CA3UFANXX:7:2201:12564:80721	73	VIRSorter_Ga0164292_10000001-circular-cat_2	196661	42	151M	=	196661	0	CAAGACAGGGTGGTTTAAATTCCGTTCCAGAAGAACAAAAAGCTTCAGGAATATCTGGAGCAGTAAAAGGAGCTTTAACCAGTAATGCAACAATTGCAACATTAAGTACTATTAGTCCAGTATTTGGTGCAGCAGCATTGGGAAGTAAGCT	CCCCCGGGGGGGGGGGGGGGGGGGGGGGGGGGGGGGGGGGGGGGGGGGGGGGGGGGGGGGGGGGGGGGGGGGFGGGGGGGGGGGGGGGGGGGGGGGGGGGGGGGGFGGGGGGGGGGGEGGGGGGGGGGGGGGGGGGGGGGGGGGGGGGGGE	AS:i:0	XN:i:0	XM:i:0	XO:i:0	XG:i:0	NM:i:0	MD:Z:151	YT:Z:UP
HISEQ09:337:CA3UFANXX:7:2201:16555:80968	83	VIRSorter_Ga0164292_10000001-circular-cat_2	62480	42	116M	=	62303	-293	GAACATTTAATGTTGATGATTATATAAGGGTATCTCCATTTATAGAACAGGGCCCATACCGTGATTCGATACAAAATTTAACTGAACGCCTTAAAAAAGCTAGGCTAGAAAACTCT	8>GGFEEGGGGGF0FFGF<00GFE:@F?:0F<=000E1E11::1@GE:0E0E1>GE:://1>/E<091GGCFGGCGGFCF1B>>GF>B:FFF<GGGDD@GGGF@C1DEGGEGDBBA	AS:i:0	XN:i:0	XM:i:0	XO:i:0	XG:i:0	NM:i:0	MD:Z:116	YS:i:-5	YT:Z:CP
HISEQ09:337:CA3UFANXX:7:2201:16555:80968	163	VIRSorter_Ga0164292_10000001-circular-cat_2	62303	42	151M	=	62480	293	CATAATACATTATAGCTTTTCCGGGAAGTTCTTTTTTAACTTCCTTTGTAGTTGTCACATTTCTTTTTGCTGGTTTTTTACCGGCCATAACATACCTCCTCATATTGGTTACTATTAGTATATAGTAAGTAAATTACTGCAAATACCTTCC	?BB0:FB;111ECGGGC1EGGG//<EBBFFEGGFGGG@:BBFGGBGG@FGGGG@FG>FFEEFGGGFGGCFGGEGGGGGA0EG//9/9FBFD0E>FG8D80000=8C00;90<;C:F0@F@DC@F0<8B68...9C@.6.@EGGEGGGGB##	AS:i:-5	XN:i:0	XM:i:2	XO:i:0	XG:i:0	NM:i:2	MD:Z:99A50G0	YS:i:0	YT:Z:CP
HISEQ09:337:CA3UFANXX:7:2201:2265:81235	99	VIRSorter_Ga0164292_10000001-circular-cat_2	154626	42	151M	=	154790	315	TACTGCAACTGGCATACCTTTTTTAGGAATAAATGCAACAACAGATATTACTATAAACTGGAGCAATGGCTCAAATAAAATTATATCTTTATAAAGGTACACAATATGGCAACTAGTTATCCAAGTTCTTTAGACAACTTTATAAATCCTA	CCCCCGGGGGGFGGGGGGGGGGGGFGGGGGGGGGEGGGGGGGGGEGGGGGGGGGGGEGGEGGGGEGGGGGGGGGGGGGGGGGGGGGGGGGGGGCDDDGGEGGGGGGGGGGGGGGGGGGDG=0=<FFG@FGGGG=DFGGGCCFG@FGG0FG=	AS:i:0	XN:i:0	XM:i:0	XO:i:0	XG:i:0	NM:i:0	MD:Z:151	YS:i:0	YT:Z:CP
HISEQ09:337:CA3UFANXX:7:2201:2265:81235	147	VIRSorter_Ga0164292_10000001-circular-cat_2	154790	42	151M	=	154626	-315	TTTAAGTTCTGGAGTAGTGCCTCATGCAGAGCAACACGCCAATCTTAATGATGCTATAGAAGCAGTGCAAACTGTTCTTGGAATCCTTCCAGCTGGCAGTTTTTTAACAATTAAAGACAGAATTGCTGCGTCAGAAGCTCTAAACGGCATG	GEGGGGGEEBBBGGGGGGGGGFGGFCGGGGGGGGGGGFGGGGGG@GGGGGGGGGGGGGGGGGGGGGGGGGGGGGGGGGGGGGGGGGGGGGGGFGGGGGGGGGGGGGGGGGGGGGGGGGGGGGGGGGGGGGGGGGGGGGGGGGGGGGCCCCC	AS:i:0	XN:i:0	XM:i:0	XO:i:0	XG:i:0	NM:i:0	MD:Z:151	YS:i:0	YT:Z:CP
HISEQ09:337:CA3UFANXX:7:2201:8980:81342	83	VIRSorter_Ga0164292_10000001-circular-cat_2	111109	42	151M	=	110991	-269	ACCATTCTACTAAAGTAGCAGATTGTCCGCGAAGACGACTGCTGTGTTCGTAGTTATAGCCGGCGTACTCCTTGAAGTACTCGGTTCCGTCCATAAGTTGAATGCTTGTTTTATTGTTGAGCGTATGATCAATAATCATAAGCACTGGACA	CGGBGGGGGGGGGGGGGGGGGGGGGGGGGGGGGGGGGGGGEGGGGGGGGGGGFGGGGGGGGGGGGGGGGGEGGGGGGGGGGGGGGGGGGGGGGGGGGGGGGGGGGGGGGGGGGGGGGGGGGGGGGGGGGGGGGGGGGGGGGGGGGGCCCCC	AS:i:0	XN:i:0	XM:i:0	XO:i:0	XG:i:0	NM:i:0	MD:Z:151	YS:i:0	YT:Z:CP
HISEQ09:337:CA3UFANXX:7:2201:8980:81342	163	VIRSorter_Ga0164292_10000001-circular-cat_2	110991	42	151M	=	111109	269	GCTCTTTTGATTAACGATTATATAAATGGTTGCTAAGAATGCGTAATTGCATACAAAGCCAAGCATAAACATTGCCATTATACTAAGTCCAACTCTACAAGTTGAGTATTTTTCTGGTACCATTCTACTAAAGTAGCAGATTGTCCGCGAA	BBCCCGGGGGGGGGGGGGEGGGGGGGGGGGGGGGGGGGGGGGCGGGGGGGGGGGGGFGGGGGGGGGGGGGGGGGGGGGGGGGGGGGGGGGGGGGGFGGGGGGGGGGGGGGGGGGGGGGGGGGGGGGGGGFCGGGGECGGFGGGEFGDGG@>	AS:i:0	XN:i:0	XM:i:0	XO:i:0	XG:i:0	NM:i:0	MD:Z:151	YS:i:0	YT:Z:CP
HISEQ09:337:CA3UFANXX:7:2201:10553:81306	83	VIRSorter_Ga0164292_10000001-circular-cat_2	89160	42	151M	=	89074	-237	ATCAATAAAATGATTAATAAGGGTAGAGATGTAATAATTTAATTCGCCGGCATTGACAATAGCTTCAGAGCTAAACAATATCTCGGCTCGTATTTCTGGTTTAATGTAGGGCATAATTAATAATCTTCTTCTTCGCCAAATACTTGTTTCC	BGGGGGGGEGGGEGGGGGGGGEGGGGGGGGGBGGGGGGGGGGGGGGGGGGGGGGGGGGGGGGGGGGGE0GGGGGGGGGGEGGGGGGGGGGGGGGGGGGGGGGGGGGGGGGGGGGGGGGGGGGGGGGGGGGGGGGGGGGGGGGGGGGCCCCC	AS:i:-3	XN:i:0	XM:i:1	XO:i:0	XG:i:0	NM:i:1	MD:Z:68G82	YS:i:0	YT:Z:CP
HISEQ09:337:CA3UFANXX:7:2201:10553:81306	163	VIRSorter_Ga0164292_10000001-circular-cat_2	89074	42	151M	=	89160	237	GCTGCAATACGACGATAGAGTTCTAGTTTTGCGCACTCTAAAGCTCCAATAACTTCGTTAATGGTAGAGTATGATTTACCCTTCTTATCAATAAAATGATTAATAAGGGTAGAGATGTAATAATTTAATTCGCCGGCATTGACAATAGCTT	BBBBBGGGGGGGGGGGGGGGFGGGGGGGGGGGGGGGGGGGGGGGGGEGGGGGGGEGGGGGGGGGGCFFGGGGGGGGEGGGEFGGGGGGGGGGGEGGGGGFGGFGGGGGGCGGDGGGGCFEGCGGGEGGFGCGGGGGGGD@EGGGBGGGEB@	AS:i:0	XN:i:0	XM:i:0	XO:i:0	XG:i:0	NM:i:0	MD:Z:151	YS:i:-3	YT:Z:CP
HISEQ09:337:CA3UFANXX:7:2201:3077:81825	99	VIRSorter_Ga0164292_10000001-circular-cat_2	89937	42	151M	=	90122	336	AAACTAAAAGTAGAAAAAGATATTTTATAGTTATTAATATATTTATCTACAGATTTTTGTTCTTCTAATTCCCGTTCCAATTGATCAAGATCATGTTGTTCGATTGAACCTGAGCACATTACAGTTTACCTGCTCCAGGAATATACATTTT	CCCCCFGGGGGGGGGGGGGGGGGGFGGGGGGGGGGGGGGGGGGGGGFGGGGGEGDGCCGDGEGGEGFGGGCBCGGGG@FGGG>CGFGGCGFGCFCGECGGGBFGG00>FGGGGDGGGGGGGGGGGGGGGGGGEGE=DC00BFGGFB@G=FG	AS:i:0	XN:i:0	XM:i:0	XO:i:0	XG:i:0	NM:i:0	MD:Z:151	YS:i:0	YT:Z:CP
HISEQ09:337:CA3UFANXX:7:2201:3077:81825	147	VIRSorter_Ga0164292_10000001-circular-cat_2	90122	42	151M	=	89937	-336	TCTTCTTTTTCGTATTCATAACCGATTTCGAAGCGTTCGTTTATTTCTTCTTGAAGTAATTGAACTGCATCTGCGTCGTCTTGGAATTCGCCAGGAATATCGGCGTGAATTTCAACGTTAATTTTAACTTTCATGAGTAGGTGTAGCCTCT	EGGGGGGGGBECGEGGGGGGDGBGGGGGGGGGGGGGGGD:0CGGGGGFCGEGGGGGGGGGEGGGGGGGGGGGGGGGGGGCGGGGGGGGGGEGGGGGGGGGGGGGGGGGGGGGGGGGGGGEGGGGGGGGGGGGGGGGGGGGGGGGGGBBBCC	AS:i:0	XN:i:0	XM:i:0	XO:i:0	XG:i:0	NM:i:0	MD:Z:151	YS:i:0	YT:Z:CP
HISEQ09:337:CA3UFANXX:7:2201:2116:82813	83	VIRSorter_Ga0164292_10000001-circular-cat_2	202152	42	151M	=	202049	-254	AAATACACAATTTATAGTAGATTTTAAAGAAACTATTAAAGAAAATGTAAGAAAGAAATTTTACCAAGATTCAATAATGTTTATTAATTTTAACAAAATGTATACATCACTTGATGCAATGTCAGATCTTCTGGAACACTTTGTTCCAACC	0F6DGCCCEF99@FFC08F>GGF@FGGECGGF00C:GGGGDGGFGBFGGF@F>GCGGGGGGGGGGGFGGGFCGGGGGGGGGGGGGGGGGGGGGGGGGGGGGFGGGGGGGGGGGGGGGGGGGGGGGFGGGGGGGGGGGGGGGGGGGGCCCCC	AS:i:-3	XN:i:0	XM:i:1	XO:i:0	XG:i:0	NM:i:1	MD:Z:0G150	YS:i:0	YT:Z:CP
HISEQ09:337:CA3UFANXX:7:2201:2116:82813	163	VIRSorter_Ga0164292_10000001-circular-cat_2	202049	42	151M	=	202152	254	CCAACGCTGAAGATAGATATATGGCTACGGTTTTTTCTTCAACAAGCTCAAATATTTACGAAAATTTAATTCAAGAACTTAGACGTATATTTATTGCGCAACAGAATACACAATTTATAGTAGATTTTAAAGAAACTATTAAAGAAAATGT	CCCCCGGGGGGGGGGGGGGGGGGGGGGGGGGFGGGGGGGGGGGGGGGGGGGGGGGGGGGGGGGGGGGGGGGGGGGGGGGGGEGGGGGGGGGGGGGEGDDDGGGGGGGGGGGGGGGGGCFFGGCCGGGGGGGGGGGEGGGGGGGGGGGGE##	AS:i:0	XN:i:0	XM:i:0	XO:i:0	XG:i:0	NM:i:0	MD:Z:151	YS:i:-3	YT:Z:CP
HISEQ09:337:CA3UFANXX:7:2201:13690:83021	99	VIRSorter_Ga0164292_10000001-circular-cat_2	146414	42	151M	=	146590	311	ATATTTGGCGTTTATATCTCCTGCTATTAAGGCTATTCAAGAACTTTCTGCAAAAGTTGATGAATTAGAATCTCGTCTGGTATAATAATTACCATGAATGAATCAAATTTAGACATCAACCTTATAGTTTAATCTTTCCAGGAAAGAATTG	?A@BB1C1F/?>CFEEGGGGGGGGGCDGGGGCFCGGDGDG1FF@GGCDGGEGGGEGGG1EDFGCFGCGCDFBGGB:/BFFFFECCDFDCGG00FGGEGG>@>0:0BCFBDFG000EFG080CFDG>0CE0;FGGCGDCGGC0@GGEBF@@:	AS:i:-8	XN:i:0	XM:i:2	XO:i:0	XG:i:0	NM:i:2	MD:Z:128C0C21	YS:i:-5	YT:Z:CP
HISEQ09:337:CA3UFANXX:7:2201:13690:83021	147	VIRSorter_Ga0164292_10000001-circular-cat_2	146590	42	135M	=	146414	-311	TAAAGACGCTACAATTAAGCAGCTTACTATGCAACTTCAACAAAGTCAAGACAAATCAGACGGGTTTGATATGCCTGCAGAAACTGTAAAGAGAGTAAAATAATGACAAAGAAATCAGTATTACCAGAAGAACTG	0GGF96>GFF@>FB0<0:00:=000:@EGF0DDE0DE0GF=00C:00EC0::C@E1@E//C<=::E@F=1C0@G@@1FGFFCDCEGGGFGGFEGGGGGGGD1FDCF>FEG>FCFBD@GEGGGCF@F>GG>ABA?B	AS:i:-5	XN:i:0	XM:i:1	XO:i:0	XG:i:0	NM:i:1	MD:Z:75C59	YS:i:-8	YT:Z:CP
HISEQ09:337:CA3UFANXX:7:2201:2438:83603	99	VIRSorter_Ga0164292_10000001-circular-cat_2	83163	42	151M	=	83188	176	CATTGTTCAATTAAAGATAAAGGAATGTCACAGCAAACTGTTCTAGTCTGATCAAATCCTTCATATAAATAATCATCAAGAACTTCTACAGTTGTTCCTTCGTTACTAGAAAGTAATGAAGTATGCAAAGAACTGTCATCATCGTTATAAT	CCCCCGGGGGGGGGGGGGFGDGGGGGGGGGGGGGGGGGGGGGGGFGGFCFGGGFGGGGGGGGGGGGGGEGGGGGGGGGEFGGGG>EGFCGEGGEGG0:FG;:FGGBFGEGGGCGGGGCGGGGGGGCFCGF0009FGG>FGBCGC6FDGF:F	AS:i:-5	XN:i:0	XM:i:1	XO:i:0	XG:i:0	NM:i:1	MD:Z:65G85	YS:i:-5	YT:Z:CP
HISEQ09:337:CA3UFANXX:7:2201:2438:83603	147	VIRSorter_Ga0164292_10000001-circular-cat_2	83188	42	151M	=	83163	-176	TGTCACAGCAAACTGTTCTAGTCTGATCAAATCCTTCATATAAATAATCATCAAGAACTTCTACAGTTGTTCCTTCGTTACTAGAAAGTAATGAAGTATGCAAAGAACTGTCATCATCGTTATAATCAACTTCTTTAATTCGCATAAGCAA	#CEGGGA0GGGGGGFCC=GGGGGG>GEGC0F8FEF>GGGGGGGGGGGFEGGGGGGGGGGGGGGGGGGFGGFGGGGGGGGGGGGGGGGGGGGGGGGGGGGGGGGGGGGGGGGGGGGGFGGGGGGDDFGFFGGGGGGGGGGFGGFGGGBBBBB	AS:i:-5	XN:i:0	XM:i:1	XO:i:0	XG:i:0	NM:i:1	MD:Z:40G110	YS:i:-5	YT:Z:CP
HISEQ09:337:CA3UFANXX:7:2201:8247:83693	83	VIRSorter_Ga0164292_10000001-circular-cat_2	110794	42	151M	=	110702	-243	GGTGTCTGTGTTTGTTCCTGGAATTATGAATTCTAGGATGTCTGTGATGAAATCGAGTAACCAATCAAGCATTTGTTTTCTCCTTTCCCTTCTTTTTTGTGGTTGCTGTCTGAGGAAGCATTTTAGAAGCTAGAAAGAAAAAACAAATACA	B.GGE;GEGGG@@.<E@/E@=EGGGGF0CGEGGEC0C0@FC080;00D00>FFE0@8E0>0GGGGGGGCFCF0FGGGFGEBGFDGGGGGGGGGBGEGFBGGDF1@1GCE@F=1:FCG>GGGG@GGGEGG>GGGGGF>/0;GFEGD>ABBBB	AS:i:0	XN:i:0	XM:i:0	XO:i:0	XG:i:0	NM:i:0	MD:Z:151	YS:i:-5	YT:Z:CP
HISEQ09:337:CA3UFANXX:7:2201:8247:83693	163	VIRSorter_Ga0164292_10000001-circular-cat_2	110702	42	151M	=	110794	243	CGGTTAATTTACCGAAAAGCTTAGCTGTTTTTTCTGCCATGGGTGTTTTTTCTGTTGTGGACATGATTTTCCTTTTGTGTTTGTGATTATTGGGTGTCTGTGTTTGTTCCTGGAATTATGAATTCTAGGATGTCTGTGATGAAATCGAGTA	ABBCBGGGGFFG@<<B;EF>:1ECGFGBF1>FGGGE1CGEF10FGECGFGGGG1EDDFGGGGGG1FGGGGGEG>B0::<0E00EFC0=00E00EFGC00FCF08@CDGGEGGC8D=0@D000F60:E.8.CBGBGB.@.@..6@=BB-?>C	AS:i:-5	XN:i:0	XM:i:1	XO:i:0	XG:i:0	NM:i:1	MD:Z:59A91	YS:i:0	YT:Z:CP
HISEQ09:337:CA3UFANXX:7:2201:9133:83550	99	VIRSorter_Ga0164292_10000001-circular-cat_2	108014	42	151M	=	108141	278	AAAAGCCGGCGTAGGTAACCACTATACCTACAACCGGCTTCTCAGTCCGCATATGACTCAAACAGGGAGATTTACATTGTACAATCTTTTAAAGTCTCGACGCATGGGATGCAGGGCTGATTCTGTTCCATGTGTCGTGTACATAGGGCCT	CCCCCGGGGGGGGGGGGGFGGGGGGGGGGGGGGGGGGGGGGGGGGGGGGGGGGGGGGGGGGFGGGGGGGDGGGGGGGGGGGGGGGGGGGGGGGGEFGGGGGGGGGGGEGGGGGGGGGGGGGGGGGGGGGGGGGGGGBGDGGGGGGGGGE>D	AS:i:0	XN:i:0	XM:i:0	XO:i:0	XG:i:0	NM:i:0	MD:Z:151	YS:i:0	YT:Z:CP
HISEQ09:337:CA3UFANXX:7:2201:9133:83550	147	VIRSorter_Ga0164292_10000001-circular-cat_2	108141	42	151M	=	108014	-278	CCATGTGTCGTGTACATAGGGCCTTGGATTGTAGAGGGGGGAACAATCTTGTATACGCCCGACTTAGCTCTTTCAACTTGGAATCCTAACCGGATTAGCTCCGATAGGACTTTTTTCATCGTGGATGATTGGTGTTGCCGAGGCATGTCTA	EGGGGGCGGGGGGGGGGGGGEGGGGEGGGGGGGGGGGEGGGGGGGGGGGGGGGGGGGFGGGGGGFGFGGGEGGGGGGGGGGGGGGGGGGGFGGGGGGGGGGGGGGFGGGGGGGGGGGGGGGGGGGGGGGGGGGGGGGGGGGGGGGGCCCCC	AS:i:0	XN:i:0	XM:i:0	XO:i:0	XG:i:0	NM:i:0	MD:Z:151	YS:i:0	YT:Z:CP
HISEQ09:337:CA3UFANXX:7:2201:5657:83817	99	VIRSorter_Ga0164292_10000001-circular-cat_2	33690	42	151M	=	33883	344	TCTTTTAAGAGCTTCTAGTTTTTGGTCTATACCTTCAAGCTTTTCTGGCAAGTATCATCCAGCTGATGAGCACAATTATGGTGGGAATGTCCTTCATACAAAGAGAGTAGTTAGAGCAGCTAAGATAATGTGCCAATCATATTCTTTATCT	CCCCCGGGGGGGGGGGGGFFGGGGGGGGGGGGGGGGGGGGGGGGGGGGGGGGGGGGGGGGGGGGGGGGGGGGGGGGEGGGFGGGGGGGGGGGGGGCGGGGFGGGGGGFGGGGGGGGGGGGGGGGGGGGGGGGGGGGGGGGGGGGGGGGGGG	AS:i:0	XN:i:0	XM:i:0	XO:i:0	XG:i:0	NM:i:0	MD:Z:151	YS:i:0	YT:Z:CP
HISEQ09:337:CA3UFANXX:7:2201:5657:83817	147	VIRSorter_Ga0164292_10000001-circular-cat_2	33883	42	151M	=	33690	-344	GATGTCACTAAGGGGATTAAACTTGAAGGAGAGGATTCTTTTCACTATGATCCAATGCACCCATATACGGTTGCAAGACTAGTGCAAAAGTGTCAAGAAGACGATAAGAACTACGCTTCGGAATCACAATCTTCAACACTTTTTATATCCG	=GGGEGGGGGGGGGGGGGGGFGGGGGGGGGGGGFGGGGGGGEEGGGGGGGGGGGFGGGGGGGGGEGGGGGGGGGGGGGGGGGGGGGGGGGGGGGGGGGGGGGGGGGGGGGGGGGGGGGGGGGGGGGGGGGGGGGGGGGGGGGGGFGBCCBB	AS:i:0	XN:i:0	XM:i:0	XO:i:0	XG:i:0	NM:i:0	MD:Z:151	YS:i:0	YT:Z:CP
HISEQ09:337:CA3UFANXX:7:2201:17378:84179	83	VIRSorter_Ga0164292_10000001-circular-cat_2	188095	42	151M	=	188022	-224	TAAAGACTCTCTTAAAACTGTAGGGTTTAGAATCAACGAACACACTCTAATGATGAGCGGCAATGCAGCGTACCTATACCAGCACGCTTTGGGTGGATTCGACTTAGACGATAAGGGCATACCTATGATGTCTACGTTTAAAGACTCTAAT	#GEGEGGGBGGGGGGGDGGGGGGGGGGGGGGGGGGGGGGGGGGGGGGGGGGGEGGGGGGGEGGGGGGGGGGGGGGGGGGGGGGGGGGGGGGGGGGGGGGGGGGGGGGGGGGGGGGGGGGGGGGGGGGGGGGGGGGGGGGFGGGGGGCCCCC	AS:i:0	XN:i:0	XM:i:0	XO:i:0	XG:i:0	NM:i:0	MD:Z:151	YS:i:0	YT:Z:CP
HISEQ09:337:CA3UFANXX:7:2201:17378:84179	163	VIRSorter_Ga0164292_10000001-circular-cat_2	188022	42	151M	=	188095	224	TATTGGCAGAAGGCTTTGATGAATCAACGCAAACTGCAGTAGACCTAGCTCACTATGGCATATCTGGTGCTGATAAAGACTCTCTTAAAACTGTAGGGTTTAGAATCAACGAACACACTCTAATGATGAGCGGCAATGCAGCGTACCTATA	CCBBCGGGGGGGGGGGGGGGGGGGGGGGGGGGGGGGGGGGGGGGGGGGGGGGGG>FGGGGFGGGGGGGGGGGGGGGGGGGGGGGGGFGGGGGGGGGGG0=CGGGGGGGGGGGGGGGGGGGGGGGGGGGGGEGGGGDGGGGGGGGGGGGGG=	AS:i:0	XN:i:0	XM:i:0	XO:i:0	XG:i:0	NM:i:0	MD:Z:151	YS:i:0	YT:Z:CP
HISEQ09:337:CA3UFANXX:7:2201:10555:84326	81	VIRSorter_Ga0164292_10000001-circular-cat_2	59997	42	151M	=	60000	154	TCTGGGCGCATCAAATACTCTTTTTAATTCAGAGCCACACTCAGGGCATTTAGTATTCTTTTGATCTTCTGTAATAGATCTATTCTCTGTATAAGAATGTAGATTATCTTTGCATTTATAATCATAGATAGGCATAATAATATTATACCTC	FGGGGGGGGGGEGGGGGGGGGGGGGGGGGGGGFGGGGGGGGGGF>GGGGGGGGGGGGGGGGGGGGGGGGGGGGGGGFGGGGGGGGGGGGGGGGGGGGGGGGGGGGGGGGGGGGGGGGGGGGFGGGGGGGGGGGGGGGGGGGGGGGGCCCCC	AS:i:-10	XN:i:0	XM:i:2	XO:i:0	XG:i:0	NM:i:2	MD:Z:1A0C148	YS:i:-8	YT:Z:DP
HISEQ09:337:CA3UFANXX:7:2201:10555:84326	161	VIRSorter_Ga0164292_10000001-circular-cat_2	60000	42	151M	=	59997	-154	GGGCGCATCAAATACTCTTTTTAATTCAGAGCCACACTCAGGGCATTTAGTATTCTTTTGATCTTCTGTAATAGATCTATTCTCTGTATAAGAATGTAGATTATCTTTGCATTTATAATCATAGATAGGCATAATAATATTATACCTCAGA	CCCBBGGGGGGGFGGFGEGGGGGGGGGGGGGGGGGGGGGGGGGGGGGGGGGGGGGGGGGGGGGGGGGGGGGGGGGGGGGGGGGGGGGGGGFGGGGGGGGGGGGGGGGGGGGGGGGGGGGGEGEFGGGGGGGGGGGGGGGGGGFFF/@C==8	AS:i:-8	XN:i:0	XM:i:2	XO:i:0	XG:i:0	NM:i:2	MD:Z:149A0T0	YS:i:-10	YT:Z:DP
HISEQ09:337:CA3UFANXX:7:2201:13505:84291	99	VIRSorter_Ga0164292_10000001-circular-cat_2	103014	42	151M	=	103323	460	GGTGATATCAATATGGGACATAATGCCCGCAGTAAGTACTGGGCCAAGACCATATTGGTTAATACACCATTCGCCAACAACTGAAGCTGTTGAATAGTTAGTAAGTGGACGCTTAATGAGAGCGTCTACCGAATCAAGCGAGTCAAGCATA	BBBBAEFGGGGGGGEGB1BF>DEGED>F<CE>>1>ECGEGEC>FBGFFGBBGFB:11EC:1F>FGGG>GFGCGDFBGGEBBFGGC@GE>FGG00=FE@FFD>0@GGDF0@.C>FBCGGGCGFGDG<.D@DGGGGB@/98.B..89@BGGG=	AS:i:0	XN:i:0	XM:i:0	XO:i:0	XG:i:0	NM:i:0	MD:Z:151	YS:i:0	YT:Z:CP
HISEQ09:337:CA3UFANXX:7:2201:13505:84291	147	VIRSorter_Ga0164292_10000001-circular-cat_2	103323	42	151M	=	103014	-460	TTTTTATAAGCCTTGTACTTGGTAGTTGCCTTACGGCTAATCCAAATGGGTGCAGTAATAACTTTACCGGTACCGTATGCAACTTTAGCCAAATCACCGGCAAGTTCTTTGCCTTTATCTGATTTGTCTTTTACCACGGTTTTAATATGAA	B@.GEGGB?<-6.BB@88=B@.BED800GB>CG>=C8;0D0=00CGFD@CF>CFFF0CC0:;0/E9/BE801BC:1E1ECFFFCGEFDC>GGGF<<GGGGEGGDF>>BDF0GCF>1>CC=1:1>CF0@:1CCGGBF>BDEGEGFF=00?A?	AS:i:0	XN:i:0	XM:i:0	XO:i:0	XG:i:0	NM:i:0	MD:Z:151	YS:i:0	YT:Z:CP
HISEQ09:337:CA3UFANXX:7:2201:12223:84850	99	VIRSorter_Ga0164292_10000001-circular-cat_2	96593	42	151M	=	96711	269	AAGTGTACTTCGTGTTGGTTTGGCCAATATGATGGCTTCTAACGATGGCTCGTCAAAGCCTTCAGTCAAAACGCCAACATTTACAATAACGGAAATCTGGCCACTTGCAAACTGAGCAAGGATTTTTTCTCGTTCTTCTCGTGGGGTTGAA	CCCCCGGGGGGGGGGGGGGGGGGGGGGGGGGGGGGGGGGGGGGGGGGGGGGGGGGGGGGGGGGGGGGGGGGGGGGGGGGGGGGGGGGGGGGGGGGGGGGFGGGGGGGGGGGGGGGGGGGGGGEGGGGGGGGGGGGGGGGGGGGDGGGGDGG	AS:i:0	XN:i:0	XM:i:0	XO:i:0	XG:i:0	NM:i:0	MD:Z:151	YS:i:0	YT:Z:CP
HISEQ09:337:CA3UFANXX:7:2201:12223:84850	147	VIRSorter_Ga0164292_10000001-circular-cat_2	96711	42	151M	=	96593	-269	AGGATTTTTTCTCGTTCTTCTCGTGGGGTTGAACCCACGATTACTGCTGTTTCTACCGACGCTTGTCTAAAGGATAAGGCCAGGTTTTCGGCGTGTCTGACGCCGGATGCGAATACAAGGGCTTTTTTAGCCATTGCCAAATTGCGATAGG	BGGGGGGGGGGGGGGGGGGGGGGGGGGGGGGGGGGGGGGGGGGGGGGGGGGGGGGGGGGGGGC0GGGGGGGGGGGGGGGGGGGGGGGGGGGGGGGGGGGGGGGGGGGGGGGGGGGGGGGGGGGGGGGGGGGGGGGGGGGGGGGGGGBCBCC	AS:i:0	XN:i:0	XM:i:0	XO:i:0	XG:i:0	NM:i:0	MD:Z:151	YS:i:0	YT:Z:CP
HISEQ09:337:CA3UFANXX:7:2201:18887:84807	99	VIRSorter_Ga0164292_10000001-circular-cat_2	44507	42	151M	=	44674	318	GGCGTAAACCGCAAAGTAAACATCGGTAATTTTGAAAACATAGATGTATATGCAGGCGTGACAATACCCTTAGTAAACATAGATCCTTCAGATAAGGAAGCTTTGTCTGAGGCTATTAAAGAAGCTGCTGCAGATGGCTTTGCCTTGGTTT	CCBCCEGGGGGGGGGGGGGGGGGGGGGGGGGGGGGGGGGGGGGGGGGGGGGGCGGGGGGGGGGGGGGGGGGGGGGGGGGGGGGGGGGGGGGGGGGGGGGGGGEGGGEGGGEGGFGGGGGGGGGGGGGEGGGGGGGGGGGGGGGGGGEGGGG	AS:i:0	XN:i:0	XM:i:0	XO:i:0	XG:i:0	NM:i:0	MD:Z:151	YS:i:-3	YT:Z:CP
HISEQ09:337:CA3UFANXX:7:2201:18887:84807	147	VIRSorter_Ga0164292_10000001-circular-cat_2	44674	42	151M	=	44507	-318	GCGATATACACTAATTAAAGATTCTCAGCAGGGTAAATAATATTGTCCAATAGTTGCTTTTTGCAAAAAAAAGGTGTATTATAAAGGTTGAATTAATTCAACTTATTACAAGAGGTAAAAATGATCAAAAAGTTAGCTAACAAATTAAGCT	#B@=.B.@.@.GGGGF=GGGF0G@==G;F@0CEFCGGEGGGGECF;0>GGC;0GGECGC:C:0>GGGGGGGGGGCGGGGGGGGGGGGGGGGGGGGGGGGGGFGGGGGGGGGGGGGGGGGGGGGGGGGGGGGGGGGGGGGGGGGGGGCBCCB	AS:i:-3	XN:i:0	XM:i:1	XO:i:0	XG:i:0	NM:i:1	MD:Z:52C98	YS:i:0	YT:Z:CP
HISEQ09:337:CA3UFANXX:7:2201:12161:85171	83	VIRSorter_Ga0164292_10000001-circular-cat_2	11701	42	151M	=	11539	-313	CCCGTTAAAGTAGTATTTGATGATGGAACAGTGGCTAAGAATATAAGTAATTACATATTAACTGACACTCAGGTGCCTTCATTCGAAGACAGAAGTGATTACTGCTTTATACATTATGATAATACATTAATATTTAATCAAAAAATTAATA	;AF0GFF@GGGGGGGGGFGGG@CEGGGGEGGGF0GGGGGGGFGGGGGGGGGGGGGGGGEGGEEEGGGGGGFBFB@@@GD>GF0@CGGEGGGEFGGGGGGGGGF=1FGGGGGGGGGGGGGGGGGGGGGGGGGGGGGGEGGGGGGGGGCCCCC	AS:i:0	XN:i:0	XM:i:0	XO:i:0	XG:i:0	NM:i:0	MD:Z:151	YS:i:0	YT:Z:CP
HISEQ09:337:CA3UFANXX:7:2201:12161:85171	163	VIRSorter_Ga0164292_10000001-circular-cat_2	11539	42	151M	=	11701	313	GGAGAAAGATTTACTAGTTTAAACTATGATAACTCAGCAACCTTGTCTCAAACGCCATACATAGACAGATCTAAATTCTCTAACGCATCCTATAGCTCATATAGTGGCACTGTCACTTCTTCTAATAGTTCATTTGGAAACTTTGATTACT	CCBCCGGGGGGGGGGGGGGGGGGGGGGGGGGGGGGGGGGGGGGGGGGGGGGGGGGGGGGGGGGGGGGGGGGGGGGGGGGGGGGGGGGGGGGGGGGGGGGGGGGGGGGGGGGGGGGGGGGGGGGGGGGGGGGGGGGGGEGGGEGGGGGGGG=	AS:i:0	XN:i:0	XM:i:0	XO:i:0	XG:i:0	NM:i:0	MD:Z:151	YS:i:0	YT:Z:CP
HISEQ09:337:CA3UFANXX:7:2201:16232:85673	99	VIRSorter_Ga0164292_10000001-circular-cat_2	73341	42	151M	=	73461	271	TGAAGGCTGTAGTGCCAAAGTTCAAGGTGAGAGTGAAGATAAGATTTAACTTCATCAGAAGTTTCAGGAGATTTAATGTCGCTGGCAACGACCTCTTGAAACTTGGACATCTCTTTGTCTGATATAGAATCTATAGTTCTATCATTCAGGT	CCCCCGGGGGGGGGGGGGGGGGGGGGGGGGGGGGGGGGGGGGGGGGGGGGGGGGGGGGGGGGEGGGGGGGGGGGGGGGGGGGGGGGGGGGGGGGGGGGGGGGGGGGGGGGGGGGGGGGGGGGGGGGGGGGGGGGGGGGGGGGGEGCGGGEG	AS:i:0	XN:i:0	XM:i:0	XO:i:0	XG:i:0	NM:i:0	MD:Z:151	YS:i:0	YT:Z:CP
HISEQ09:337:CA3UFANXX:7:2201:16232:85673	147	VIRSorter_Ga0164292_10000001-circular-cat_2	73461	42	151M	=	73341	-271	GATATAGAATCTATAGTTCTATCATTCAGGTATATGAGCTCCATTTTTGTTGCCTTTCTTATATATAAATTGGTACACTTGTAAGATATCTTCCTTAAAGGAAGCTTGAGCAGATTCTCCAGATTTTAAAACATAATTTAGAGAATACAAT	#GGGGCF=GGGGGGGEGGGGGGGGGGGGGGGGGGGGGGGGGGGGGGGGGGGGGGGGGGGGGGGGGGGGGGGGGGEGGGGGGGGGGGGGGGGGGGGGGGGGGGGGGGGGGGGGGGGGGGGGGGGGGGGGGGGGGGGGGGGGGGGGGGCCCCC	AS:i:0	XN:i:0	XM:i:0	XO:i:0	XG:i:0	NM:i:0	MD:Z:151	YS:i:0	YT:Z:CP
HISEQ09:337:CA3UFANXX:7:2201:2887:85812	99	VIRSorter_Ga0164292_10000001-circular-cat_2	3911	42	151M	=	4223	463	GGATATAAAGAAAAAATAAATACAATACCGTATTATAAGCCTGTAGCAGAAGAGTCTGAAGTAGTAGATCCAAGTTCTTCTGAGAGAAAAGTATATTCAACACAATTATTCTCTTACAAAGAAAATGAACTATTAAAGAATAGAATATCAA	CCBCCGGGGGGGGGGGGGGGGGGGGGGGGGGGGGGFGGGGGGGGGGGGGGGGGGGGGGGGGEGGGGGGGGGGGGGGGGGGGGGGGGGGGGEGGGGGGGGGGGGGGGGGGGGGGGGGGGDFGGGGGGGGGCEGGGGFFCGGGGGGGGGGCGG	AS:i:0	XN:i:0	XM:i:0	XO:i:0	XG:i:0	NM:i:0	MD:Z:151	YS:i:0	YT:Z:CP
HISEQ09:337:CA3UFANXX:7:2201:2887:85812	147	VIRSorter_Ga0164292_10000001-circular-cat_2	4223	42	151M	=	3911	-463	TATTCTGGTGAAGTATCTCAGGTAAAAAACGCTTACGTATTTGCTAACATGGAAGAGTCAGTTTTTAACCTTCAAAATTATCTTTTTGAAAATCCAATTGCAGCTAGTACTAATAACAAATCTCAAAGAAACTATTGGCTAGTAAACATAG	GGGG:EEEGGGEGFCEF;GGGGGGGGDBFGGGGGGBGGGGGGCGGGGGGGGGGGGGGGGGGCGGGGGGGGGGGGGGGGGGGGGGEFGGGGGGGGGGGGGGGGGGGGGGGGGGGGGGGGGGGGGGGGGGGGGGGGFGGGGGFGGGGGCCCCC	AS:i:0	XN:i:0	XM:i:0	XO:i:0	XG:i:0	NM:i:0	MD:Z:151	YS:i:0	YT:Z:CP
HISEQ09:337:CA3UFANXX:7:2201:2240:86035	99	VIRSorter_Ga0164292_10000001-circular-cat_2	79227	42	151M	=	79491	415	TTTCATGGCTTCAAGCATTTGTTTTCTGCTTTGAGCTATAGTGTCCATAAATATTTTTTGAGATTCAGGAGAAGCAAATTTAATTTGGGCTATAAGGCCTTCCATATTAACTGCTTGCTCACCAAAACCAAGAATTAAAGTAGCAATCTGC	CCCCCGGGGGGGGGGGGGGGGGGGGGGGGGGGGGGGGGGGGGGGGGGGGGGGGGGGGGGGGGGGGGEGGGGGGGGGGGGGGGGGFGEGGGGGGGGGGGGGGGGGGGGGGGGGEGGGCGGGEGFGGGGGDEGGGGGGGD@@GGEGGGGGGE#	AS:i:0	XN:i:0	XM:i:0	XO:i:0	XG:i:0	NM:i:0	MD:Z:151	YS:i:0	YT:Z:CP
HISEQ09:337:CA3UFANXX:7:2201:2240:86035	147	VIRSorter_Ga0164292_10000001-circular-cat_2	79491	42	151M	=	79227	-415	TCCTTCAAATAATGAATCATCTGACATTACGCATCATACCATTCTGTGTTGTTGGTAACGTGAGAAACCAAAGAAAGATCTAGTAAATAAGAAATACTTACAACATCTTGACGAGTTACTTTAATAGAGTCAACAGATAAAGGTGATTTCA	BCFF/FFCF=GGGGGGGCGEGEGGGGGGGGGCGEGGGGGGGGGGGGGGFGGGGEBGGGGGFCGGGGGCGGGGGGGGGGGEGGGGGGGGGGGGGGGGGGGGGGGGGGGGGGGGGGGGGGGGGGGGGGGGGGGGGGGGGGGGGGGGGGCCCBB	AS:i:0	XN:i:0	XM:i:0	XO:i:0	XG:i:0	NM:i:0	MD:Z:151	YS:i:0	YT:Z:CP
HISEQ09:337:CA3UFANXX:7:2201:2144:86105	83	VIRSorter_Ga0164292_10000001-circular-cat_2	115678	42	151M	=	115563	-266	GAGACTCCCTTTGCAGAGAGTACATCCTTGGCAATCCCAATCAAGACGGTCCAGAACATAGTTCCGTCCTTCTTTGAGTAGGCACGTGGTGCTGTGTTGACGTACAAGTACGCCTGCTTTTCTACTGACATGACAACCTCCAAGTTGTATG	@GE>.EC.@..=E@GGGG=D@E/D@@D@@C/D6=GGF;;00@=D>FAF0GGDGGGFGFBC</8BDGBBGD@F::@GF1GGGGBB>BC>GFEG@BCEGGEGGEEGEDGGEC>/EBGGGGGDF>GGGGGGGFCFEE==>B1CGGGFC1@BBBA	AS:i:0	XN:i:0	XM:i:0	XO:i:0	XG:i:0	NM:i:0	MD:Z:151	YS:i:0	YT:Z:CP
HISEQ09:337:CA3UFANXX:7:2201:2144:86105	163	VIRSorter_Ga0164292_10000001-circular-cat_2	115563	42	113M	=	115678	266	CTTTACGACCAGCTTCAACCCAGCTGCCTTTGCTGCTGCAAAAGACGCTGCCACGGTTGCAACCTTTTCAGGGAAGATTGTCATCTCCACTTTGAGGTTGGCCAACATGTCCG	A33A0?C0;=EFGDDG>1::9CFGGG>FD>1=FG@GFDG>F::<::9E>GG>1FB/FF>G1FG@DB1=:<CF>:080>F>F@DCF:F>GG8BB8FGGG>F.8C@88FED=FGB	AS:i:0	XN:i:0	XM:i:0	XO:i:0	XG:i:0	NM:i:0	MD:Z:113	YS:i:0	YT:Z:CP
HISEQ09:337:CA3UFANXX:7:2201:8999:86331	83	VIRSorter_Ga0164292_10000001-circular-cat_2	50684	42	151M	=	50538	-297	ATGGTCGTGGCTACCGCTGCTCTCGTGGTGAAGGCTTAAAGGGTGTAAAGAATTACGATGCTAAAGACAACGCAGGTTCGTTTGGTGGCAAATGGCTTCACTTTGAATTATCTCCAGAAATGGCTAATGACGCCGCAAAGTTTGAAGCAGC	#DDAC>69..>6>GC@./D.CAC<GGGGGEGDC/DEGGG@.8GGFGGGG@GFCBGF0GGGEEGGGGGGGG>GFB/GGEGEGGGGGGGCGGGGGGG@GG>G@GF1GGF>GGGFGEGGGGGGGGGGD>GF<CA>DAGGEGGDDF@GGGCCBBC	AS:i:0	XN:i:0	XM:i:0	XO:i:0	XG:i:0	NM:i:0	MD:Z:151	YS:i:0	YT:Z:CP
HISEQ09:337:CA3UFANXX:7:2201:8999:86331	163	VIRSorter_Ga0164292_10000001-circular-cat_2	50538	42	151M	=	50684	297	AGGTCGTGCATGTGACGTTGGCTATACAGATCGTAAAGCTGCAGTTGAAGCTTGGGATTGGTTTCTCAAGTATTCAAAAGAGCTTGGCATTGAAGAGATCCATGACTACGCTTTTGATGCTGATAAGGCAGACAAAAACGTTGGCTATGGT	<A@0:=E>>0>DGGGGBGG@>BGCEC@FGG:1:FBF0E1:=F1=FD1>E1F111B>F>>GG1=F@D@@FD>FG1:1:CGE0=BGGG<CGCGGG0B00EG0:FGD0FGD0EC0:FDFGGGGG0CF=DF=BG.0AG0EGGDGGGGE=BG.6B#	AS:i:0	XN:i:0	XM:i:0	XO:i:0	XG:i:0	NM:i:0	MD:Z:151	YS:i:0	YT:Z:CP
HISEQ09:337:CA3UFANXX:7:2201:20396:87068	99	VIRSorter_Ga0164292_10000001-circular-cat_2	158750	42	151M	=	158933	334	AGGTGCATATACAACATCTTTGACTGCAACAGCAAATACAGCCATAACACTTCCGACTACAGGTACTCTCTCGACTCTTGACGGAATGGAAATTCTAACTAACAAGACTCTTACCAGTCCAGCAGTTGACACACCATTTTTAACGCTTTCA	CCCCCFGGGGGGGGGGGGGGGGGGGGGGGGGGGGGGGGGGGGGGGGGGGGGGGGGGGGGGGGGGGGGGGGGGGGGGGGGGGGGBGGEGGGGEGGGGGGGGGGGGGBGGGGGCDGGGGGGGGEGGGGGGGGGGGGGGEG.6BGGGGGG>E.@	AS:i:0	XN:i:0	XM:i:0	XO:i:0	XG:i:0	NM:i:0	MD:Z:151	YS:i:0	YT:Z:CP
HISEQ09:337:CA3UFANXX:7:2201:20396:87068	147	VIRSorter_Ga0164292_10000001-circular-cat_2	158933	42	151M	=	158750	-334	TTGGGATTCTACAAATAAAAAAATAAGAGTAGGCAATGGAACAATATCATTAGACTTTGCTTCTTCTAACGTCATAACAAATGCTCAAACTGCAAGTTACACATTGGTTTTGGCTGACAAAGATAAACTTGTCGAAATAAGCAACGCATCA	####EBE.B@BEE=@.GGFGGGF@GGGC>GFGGGF<0EGFGGGGFCFE====:GGGGGGGGGGGGGGGGGGFGGGGGGCFDCGGGGGGGGGGGGGGGGGFGGGGGGGGGGGGGGGGGGGGGGGGGGGGGGGEGGGGGGGGGGGGGGBBBBB	AS:i:0	XN:i:0	XM:i:0	XO:i:0	XG:i:0	NM:i:0	MD:Z:151	YS:i:0	YT:Z:CP
HISEQ09:337:CA3UFANXX:7:2201:10675:87304	83	VIRSorter_Ga0164292_10000001-circular-cat_2	41785	42	151M	=	41659	-277	TTAATTTAATGAAAAACAAATTGAATCAAGCCGGATACAAGCACGTAAACGAATGCATGCGACGGAATAAACTATATGACAAAAAGATACTGCACAGATGAGGACGTTAGGCAGACGGTCCAAATGACATTCTTTCAGTGCATTAGTAGAT	BGBE/EGC@.EGGGGD/DCCCCGGF0GGGC@GF;D>F0GF@EGBGGGGGGGCGCGGBGGDGGGGGGGGGGGGGGGGGGGGGGGGGGGGGGGGGGGGGGGGGGGGGGGGGGGGGGGGGGGGGGGGGGGGGGGGGGGGGGGGGGGGEGCCCCC	AS:i:0	XN:i:0	XM:i:0	XO:i:0	XG:i:0	NM:i:0	MD:Z:151	YS:i:0	YT:Z:CP
HISEQ09:337:CA3UFANXX:7:2201:10675:87304	163	VIRSorter_Ga0164292_10000001-circular-cat_2	41659	42	151M	=	41785	277	TGTTGAAAGTTTTTAATAACTTTTTAACGAAGTATGTAACAATGTTATATCATGGAAAGTACAACTTTAACGACTACGACATAAGAAGGTTCATGTCCCTCTTTGTGAAGGATAACTTTATAAGATTTAATTTAATGAAAAACAAATTGAA	BBB@BGGGGGGGGGGGGGGGGGGGGGGGGGGGGGGGGGGGGGGGGGGGGGGGGGGGGGGGGGGGGGGGGGGGGGGGGGGGGGEGGGGGGEGGGGGGGGGGGGGGEGGGGGGGGGGGGGGGGGGGGEFGGGGGGGCFGFFGGGGGGGEBGG@	AS:i:0	XN:i:0	XM:i:0	XO:i:0	XG:i:0	NM:i:0	MD:Z:151	YS:i:0	YT:Z:CP
HISEQ09:337:CA3UFANXX:7:2201:3580:87518	83	VIRSorter_Ga0164292_10000001-circular-cat_2	191229	42	139M	=	190965	-403	AAAAAGCCAGATGGAAATAGAAAAACTTTAACTGGTAATAAGTACGCAGCTAAAATAGCTTCTGGGGCAGGAAAATCAGCTTCACATAATGTTGAGAATAAAAATAATATAGAAGCTGAAGGAAAAACTAGCCCAGCAA	GGGGFF0@>EGD00GGGGGEGFGGGGGGGGGF>CGGGGGGGGFGGCCGGGGGGGGGGGGGGDGEGGCEGFCGFGGGGGGCF=EGFGGGGGGGGGGGGGGGGGGGGGGGGGGGGGGGGGGGGGGGGGGGGGGFGGCCCCC	AS:i:0	XN:i:0	XM:i:0	XO:i:0	XG:i:0	NM:i:0	MD:Z:139	YS:i:0	YT:Z:CP
HISEQ09:337:CA3UFANXX:7:2201:3580:87518	163	VIRSorter_Ga0164292_10000001-circular-cat_2	190965	42	151M	=	191229	403	GTTATCGAAAACCTTAGAACGCTAAACCCTGTAACTAGAGGAATGCAATACAAAGTGTACACATCAGGATCTGGCGAAGATGCAGAAAGATTAAGATCTATGGTTGGCGGTGTTACAGATGGTGAAGTTAACAGTACTATGTATAGTAGCC	CCCCBGGGGGGGGGGGGGGGGGGGGGGGGGGGGGGGGGGGGGGGGGGGGGGGGGGGGGGGGGGGGGGGGGGGGGGGGGGGGGGGGGGGGFGGGGGGGGGGGGFGGGGGDACGGGGGGGGEGGGGGGGGGGGGGGGGGGGGGGGGGGGGGGG	AS:i:0	XN:i:0	XM:i:0	XO:i:0	XG:i:0	NM:i:0	MD:Z:151	YS:i:0	YT:Z:CP
HISEQ09:337:CA3UFANXX:7:2201:5678:87862	83	VIRSorter_Ga0164292_10000001-circular-cat_2	179739	42	151M	=	179477	-413	GCATAACCCATGAGCCACCAGCAGTATGGACCCTTAAAGATGATATACAACAACTGCTAACAAGGAGAGCTAGAAATCTAGCCATCGAGTTACCTGCAATGTATGTTGCTCAAAGAGTAGTTACGGAACCATTATATGGTGATGGCAATAG	=GGGBGF==GGGGGGEGG@GGGGGGGGGGDBGGGGGGGGGGGGGGGGGGGGGGGGGGGGGGGGGGGGGGGGGGGGGGGGGGGGGGGGGGGGGGGGGGGGGGGGGGGGGGGGGGGGGGGGGGGGGGGGGGGGGGGGGGGGGGGGGGGCCCCC	AS:i:0	XN:i:0	XM:i:0	XO:i:0	XG:i:0	NM:i:0	MD:Z:151	YS:i:0	YT:Z:CP
HISEQ09:337:CA3UFANXX:7:2201:5678:87862	163	VIRSorter_Ga0164292_10000001-circular-cat_2	179477	42	151M	=	179739	413	GCATCTGATTCAGGTGGCCAATATGCCGGAGCATCTACTAGATTCATTGAGAGCGCTGGCAAGATAAAGAAGGCCTTAGATGAATTAGAAGGCGTACATAGAAGTGTTGATGGAGTTGATGATTCAGATGTTTATTCTAAATTAGTTTTTG	BCCCCGGGGGGGGGGGGEDGGGGEGGGGGGGGGGGGGGGGGGGGGFGGGGGGGGGGGGGGGGGGGGGGGGGGEGGGGGGGGGGGGGGFGGGGGGGGGGGGEGECFF@DGGGGCFGFGGGGGGE=FGGGEBGGGGGGGGGGGGGEGGBBEG@	AS:i:0	XN:i:0	XM:i:0	XO:i:0	XG:i:0	NM:i:0	MD:Z:151	YS:i:0	YT:Z:CP
HISEQ09:337:CA3UFANXX:7:2201:17439:88793	99	VIRSorter_Ga0164292_10000001-circular-cat_2	167525	42	151M	=	167593	219	CAATGATGTCAATTATCAACCAGGAGCAGAACCAGATCAACAGCTAGCAATAAGAAATGTTTTAGGTGGGCTAATTTATTTTAATAATTCAGTTTCTTCTTATAGCGAAGTAAGAAGAAATAATGATTACATAGGTGGAGAAATAGTTTTT	CBCCCGGGGGGGGGGGGGGGGGGGGGGGGGGGGGGGGGGGGGGGGGGGGGGGGGGGGGGGGGGGGG=EGGGGGDGGGGGGGGGGGGGGEGGGGGFGGCCGGGGFGEDGEEDGGGGGEG<DGG==FGGCG=CFGCFGGGBGEGGGEGGGGGG	AS:i:0	XN:i:0	XM:i:0	XO:i:0	XG:i:0	NM:i:0	MD:Z:151	YS:i:-3	YT:Z:CP
HISEQ09:337:CA3UFANXX:7:2201:17439:88793	147	VIRSorter_Ga0164292_10000001-circular-cat_2	167593	42	151M	=	167525	-219	GGCTAATTTATTTTAATAATTCAGTTTCTTCTTATAGCGAAGTAAGAAGAAAGAATGATTACATAGGTGGAGAAATAGTTTTTCCATACGCAAATTTTACATACTCTCCAAAAGCGGGCGACGTACTGATGTTCCCATCGAATTATCTCGG	B=GGGGGGGGGGGGGGGGGGGGGGGGGGGG=DGGGGGGGGGGGGGGGGGF==0GGGGGGGGGGGGGGGGGGGGGGGGGGBDGGGGGGGGGGGGGGGGGGGGGGGFGGGGGGGGGGGGGGGGGGGCGGGGGGGGGGGGGGGFFGFFGBABBB	AS:i:-3	XN:i:0	XM:i:1	XO:i:0	XG:i:0	NM:i:1	MD:Z:52T98	YS:i:0	YT:Z:CP
HISEQ09:337:CA3UFANXX:7:2201:1223:89049	99	VIRSorter_Ga0164292_10000001-circular-cat_2	203905	42	151M	=	204017	263	TACACGTCAGTTTTGGTCCACACAGAGCGGGAAGTTTTATTACGCCAGAAATAGCTGCTGCAATAACTGGAATCTCGTCTTCTTCTGGTATGGCTAGCACAGTAGGCGCAGAGTCAATAGGTAAATTTAAAAAATCTTATAAGAACGATCA	BCB@BGGGGGGGGGEAGGFGGGGGGGGGGGGGGGFGGGGGGGGGG>>EGGGGGGGGGGGGGGGCEGEGGCD@GGGGGGGGGGGGGCFGGGGGFEBGGGGGEDG=@FDGGGG.FDGEC8@/DEB@DG/CD=8DB..//@=CBGEGGB.@;68	AS:i:0	XN:i:0	XM:i:0	XO:i:0	XG:i:0	NM:i:0	MD:Z:151	YS:i:-2	YT:Z:CP
HISEQ09:337:CA3UFANXX:7:2201:1223:89049	147	VIRSorter_Ga0164292_10000001-circular-cat_2	204017	42	151M	=	203905	-263	ATCAATAGGTAAATTTAAAAAATCTTATAAGAACGATCAGCAGACAGCATTGACCCGAGATGAGTTAATGCAGTTGATGATGATGAGTGGTTTTTATTCTGACGAAGTATCTGCGTTATTTGTTGGCATAGCAGAAAGGGAATCAAACTTT	###GG=68.G@.@.@@@0GGGGB0GFF=GGEGFDF>CEGGGCGF0GGGFGGGGGGBGGED>FGGGGGGGGEGGGGGGGGCGGGGGGFGFGEEGGGGGGBGGGGFGGGGGGBGDGGGGGGGGFGGGGGGGGGGGGGGGGGGGGGGGGCCCBB	AS:i:-2	XN:i:0	XM:i:1	XO:i:0	XG:i:0	NM:i:1	MD:Z:0G150	YS:i:0	YT:Z:CP
HISEQ09:337:CA3UFANXX:7:2201:4925:89182	99	VIRSorter_Ga0164292_10000001-circular-cat_2	169397	42	151M	=	169616	370	ATTTAAATGATTGCGTAGACTCACAAGATGATTTAAATAATTTTAATTATACTGGTGGAGAAATCCATTTTCCAAATATTCCATATGTTTGGAAACCAAAAGCTGGATCAGTGGCAATATATCCTTCTAGCTACATTGGTAGACATGAAGT	CCCCCGGGGGGGGGGGGGGGGGGGGGGGGGGGGGGGGGGGGGGGGGGGGGGGGGFGGGGGGGGGGGGGGGGGGGGGGGGGFGGGGGGGGGGGGGGGGGGGGGFGGBDGGFGGGGCGGGGGGGGEGGGGGD>FGGGGGCGCGGGGEGEGGCF	AS:i:0	XN:i:0	XM:i:0	XO:i:0	XG:i:0	NM:i:0	MD:Z:151	YS:i:-5	YT:Z:CP
HISEQ09:337:CA3UFANXX:7:2201:4925:89182	147	VIRSorter_Ga0164292_10000001-circular-cat_2	169616	42	151M	=	169397	-370	GAGAAGAAACAGTTGGGCAAGAGAATGATCAAAAACACTGGATGCCGGACCTAATAAAAGATGTTAATAATAGGGTTGGTAAAAAGAATTTTTTACTTTAAATCGTTACTATAACAGGTGACAAGAAGGGGTATAGATGAGCCTATTATAT	#EEE@=GGE=GBE=0GGGGGGGGGGGEEDDGGGGGGGGGGGGG@G<EGGFCFGGGGGGFGGGGGGGGGGGGGGFGGGGGGGGGGGGGGGGGGGGGGGGGGGGGFGGGGGGGGGGGGGGGGGGGGGGGGGGGGGGGGGGGGGGGGGGCCCCC	AS:i:-5	XN:i:0	XM:i:1	XO:i:0	XG:i:0	NM:i:1	MD:Z:118G32	YS:i:0	YT:Z:CP
HISEQ09:337:CA3UFANXX:7:2201:4768:90573	83	VIRSorter_Ga0164292_10000001-circular-cat_2	120777	42	151M	=	120707	-221	CCTTTTCCAACCACTTAGTAGTCGCGCTGGTTGAAGACGCAATCTCCAGTAAATGGCCTATCACCGGTATTGTATTTACCATCTCGATGTTCAGTCATTACTAAAGGTTTTGTACCTTCAGACAGAATTTCCTTAATGTACTTTTCTAGCT	GGGGGGDGGGGGBGGGGGGAGGGG@GGGGGGGGGGGGGGBCEGGGCGGGGGFGGGGGGGGGGGGGEGGGGGGGGGGGGGGGGGGGGGGGGGGGGGGGGGGGGGGGGGGGGGGGGGGGGGGGGGGGGGGGGGGGGGGGGGGGGGGGGCCCCC	AS:i:0	XN:i:0	XM:i:0	XO:i:0	XG:i:0	NM:i:0	MD:Z:151	YS:i:0	YT:Z:CP
HISEQ09:337:CA3UFANXX:7:2201:4768:90573	163	VIRSorter_Ga0164292_10000001-circular-cat_2	120707	42	151M	=	120777	221	ACCTTTCTAAGCAGGGATCTCAACCCTACTCATAAAAAGAAAACGGCCCTATCTCCCGACAGTACCGTTCCCTTTTCCAACCACTTAGTAGTCGCGCTGGTTGAAGACGCAATCTCCAGTAAATGGCCTATCACCGGTATTGTATTTACCA	CCCCCGGGGGGGGGGGGGGGGGGGGGGGGGGGGGGGGGGGGGGGGGGGGGGGGGGGGGGGGGGGGGGGGGGGGGGGGGGGGDFGGGGGGGGGGFGGGGGDGGGDGEGGGGGGGGGGGGGGGGCGGGG@BGECGBGG@CGGGGGGGGGGEG=	AS:i:0	XN:i:0	XM:i:0	XO:i:0	XG:i:0	NM:i:0	MD:Z:151	YS:i:0	YT:Z:CP
HISEQ09:337:CA3UFANXX:7:2201:16675:90828	83	VIRSorter_Ga0164292_10000001-circular-cat_2	133164	42	151M	=	133072	-243	TTGATGGATCGTTAAATGTGTTATGTCCAAGGTGTGATTCTAAACTAGAAAACATCGTAGAGTTCTTTGTAGAAGAACCTGAATTTATATATACAAAAGAATATTATTGTACTAAATGTAAAAGTTCTATGATAGAACATTTTGACAACAA	EFCGGDEGGGGGGGGGGGGGGEGEEGGGGG<@FCGEGGFCGGGGGGGFGGGGGGGGGGGGGGGFGGGGGGGGGGGGFFFGGGGGGGGGGGGGGGGGGGGGGGGGGGGGGGGGGGGGGGGGGGGGGGGGGGGGGGGGGGGGGGGGGGCCCCC	AS:i:0	XN:i:0	XM:i:0	XO:i:0	XG:i:0	NM:i:0	MD:Z:151	YS:i:-3	YT:Z:CP
HISEQ09:337:CA3UFANXX:7:2201:16675:90828	163	VIRSorter_Ga0164292_10000001-circular-cat_2	133072	42	151M	=	133164	243	CAGCTGACGAAATGAAGGAAGTTGGTTTTTTCATTAATGCAGCAGATAACTTAGAAATAGTTAATAAGCTTCAAAAAAGTCTTAACGAAATATTGATGCATCGTTAAATGTGTTATGTCCAAGGTGTGATTCTAAACTAGAAAACATCGTA	BBBCBGGGGGGGGGGGGGGGGGGGGGGGGGGG>GGGGGGGGGGGGGGGGGGGGGGGGGGGGGGGGGGGGGGGGGGGGGGGGGGGGGGGGGGGGGGGGG0<;EGFGGGGGGGEGGGGGGGGGGGGGGGGGGGGGGGGGGGGGGGGGGGGGGB	AS:i:-3	XN:i:0	XM:i:1	XO:i:0	XG:i:0	NM:i:1	MD:Z:98G52	YS:i:0	YT:Z:CP
HISEQ09:337:CA3UFANXX:7:2201:20816:91482	99	VIRSorter_Ga0164292_10000001-circular-cat_2	200347	42	151M	=	200736	436	CCTTTCCAAAGAATACATTATATTAGTTCTTTCACTCACATACTTTCTAACACTATAAAAGAAAATATAGGAAACGTTGCTACTCAAATAACTGCAGTTTCAGATGGAAAGTATCCAGTAACCGTAGCATTGGATAAAGCTGATTCACATG	BBBBBGGGGGGGGGGGGGGGGGGGGGDGGGGGGGGGCGGGGGGGGGEGGGGGGEGGGGGGGGGGGFGGGGCGGGEG@FBFGGEF:FFGDGGF00@G>=0;0FEG0:C@GG>:@C0:@@FGDB0/;F.0F>C00C0;FGG00B0060<D0D0	AS:i:-10	XN:i:0	XM:i:3	XO:i:0	XG:i:0	NM:i:3	MD:Z:142C1C3C2	YS:i:-6	YT:Z:CP
HISEQ09:337:CA3UFANXX:7:2201:20816:91482	147	VIRSorter_Ga0164292_10000001-circular-cat_2	200736	42	47M	=	200347	-436	AAGACCATTTGACCTGTTTTACTTAGCAGACGTTTATAAAAGAATGT	E>=1111GE:>1=1011F<111C:E10;=;/1FF=1;1@C?1<0:3<	AS:i:-6	XN:i:0	XM:i:2	XO:i:0	XG:i:0	NM:i:2	MD:Z:16G20G9	YS:i:-10	YT:Z:CP
HISEQ09:337:CA3UFANXX:7:2201:1457:91802	99	VIRSorter_Ga0164292_10000001-circular-cat_2	118863	42	151M	=	119038	326	CTCATCAAGAAGCTTCCGGAGCTCCTCTGAAACGCCCATGGATGAACCAAGAACGTCAAGAGTCTTTTCTCCATTAGCCCAGCACGAAGCTGCAAAGCCATTAACCGCAACACCATTGTTATTGGTGTAGTTGTTTGGCTTTACTTCTGTA	CCCCCGGGGGGGGGGGGGGGGGGGGGGGGGGGGGGGGGGGGGGGGGGGGGGGGGGGGGGGGGEGGGGGGGGGGGGGGGGGGGGEGGGGGGGGGGGGGGGGGGGGDGGGGGGGGGGGGGGGEGGGGGGGGGGGGGGG<.@B;GEGBGGGEGE	AS:i:0	XN:i:0	XM:i:0	XO:i:0	XG:i:0	NM:i:0	MD:Z:151	YS:i:0	YT:Z:CP
HISEQ09:337:CA3UFANXX:7:2201:1457:91802	147	VIRSorter_Ga0164292_10000001-circular-cat_2	119038	42	151M	=	118863	-326	ACCAGCTTCAACCCAGCTGCTTTTGCCTTAGCAAATGCATTAGCCATCAATTCGAGCTTGTCGGGAAAGACTGTCATCTTTACCTTGAGCGTCTTGGCTTGTGCCTCGGAAACTCCCTTTGCAGAGAGCAAGTCCGGGGTAAGCCCAATGA	6CBEGEEGGGGGGGGGGGGGGGGGGEEGGGGGGEGGEGGGGGGGGGGGEC=GGGGGGGGGGGGGGGGGGGGGGGGEGGDGGGGGGGGGGGGGGGGGGGGGGGGGGGGGGGGFGGGGGGGGGGGGGGGGGGGGGGGGGGGGGGGGGGCCCCC	AS:i:0	XN:i:0	XM:i:0	XO:i:0	XG:i:0	NM:i:0	MD:Z:151	YS:i:0	YT:Z:CP
HISEQ09:337:CA3UFANXX:7:2201:8606:91987	83	VIRSorter_Ga0164292_10000001-circular-cat_2	177887	42	151M	=	177826	-212	ATAGTGCAGGTTTTTCTGGTGGAGGCGGAGGAGGCTTTTCTGGTGGAGGGGCTAGCGGATATTTCGGCTAGTCAATATTTCCAAAGGTCCCACACAACAAGTCAGTATACATTTTTTGTGTTATAATGTAGATAGAAAAATCTTTAATTTA	=GGGGE@GGGGGGGGGGGGGGGGGGGGGGGGGGGGGGGGGGGGGGGGGGGGGGGGGGGGGGGGGGGGGGGGGCGGGGGGGGGGGGGGGGGGGGGGGGGGGGGGGGGGGGGGGGGGGGGGGGGGGGGGGGGGGGGGGGGGGGGGGFGCCCCB	AS:i:0	XN:i:0	XM:i:0	XO:i:0	XG:i:0	NM:i:0	MD:Z:151	YS:i:0	YT:Z:CP
HISEQ09:337:CA3UFANXX:7:2201:8606:91987	163	VIRSorter_Ga0164292_10000001-circular-cat_2	177826	42	151M	=	177887	212	CAATTAAAAGATTTCTTTGAAGAATATGATAATAGCAGTAGCGAAGTTCCTCCTGTCGACAATAGTGCAGGTTTTTCTGGTGGAGGCGGAGGAGGCTTTTCTGGTGGAGGGGCTAGCGGATATTTCGGCTAGTCAATATTTCCAAAGGTCC	BBCBBGGGGGGGGGGGGGGGGGGGGGGGGGGGGGGGGGGGGGGGGGGGGGGGGGGGGGGGGGGGGGGGGGGBGGGGEGGGGGGGGGGGGGGGDGGG0FFGGGGGGGGFGGGGGGGGGGGGGGEGGGGGGGGGGGGGGEGGGEGG=EGE=EG	AS:i:0	XN:i:0	XM:i:0	XO:i:0	XG:i:0	NM:i:0	MD:Z:151	YS:i:0	YT:Z:CP
HISEQ09:337:CA3UFANXX:7:2201:18058:92046	99	VIRSorter_Ga0164292_10000001-circular-cat_2	59899	42	151M	=	59985	237	AATTAGAGTCAAGGATTGCAGACTTAGAAGCTAAATAAATTATTTTAATATAATAATTAGTTAGAAGTCTTATAAAACCCTGATCCATTAAATTGGATTACGGGCGCATCAAATACTCTTTTTAATTCAGAGCCACACTCAGGGCATTTAG	BCCBBGGGEGGGGGGGGFGEGGGGGGGGGGGGGGF@GGGGGGGGGGGGGGGCGGGGGGGGGGGGGGGGEGGGGGGEGGGDGGGGCGGGGGGGGGGGGGGGG=<EGGGGBGG@GGGGGDFGGGGGGGGGCFGGE8CFGCGEGGGBGGEB6C#	AS:i:0	XN:i:0	XM:i:0	XO:i:0	XG:i:0	NM:i:0	MD:Z:151	YS:i:-3	YT:Z:CP
HISEQ09:337:CA3UFANXX:7:2201:18058:92046	147	VIRSorter_Ga0164292_10000001-circular-cat_2	59985	42	151M	=	59899	-237	ATTAAATTGGATTACGGGCGCATCAAATACTCTTTTTAATTCAGAGCCACACGCAGGGCATTTAGTATTCTTTTGATCTTCTGTAATAGATCTATTCTCTGTATAAGAATGTAGATTATCTTTGCATTTATAATCATAGATAGGCATAATA	GGGGGGGGGEE>GGAG>GGGGGGGGGCGGGGFEGGGGGGGGGGF0GBEF===0GGEGGGGGGGGGGGGGGGGGGGGGGGGGGGGGGGGGGGGGGGGGGGGGGGGGGGGGGGGGGGGGGGGGGGGGGGGGGGGGGGGGGGFGGGGGGBBBBB	AS:i:-3	XN:i:0	XM:i:1	XO:i:0	XG:i:0	NM:i:1	MD:Z:52T98	YS:i:0	YT:Z:CP
HISEQ09:337:CA3UFANXX:7:2201:10637:92693	83	VIRSorter_Ga0164292_10000001-circular-cat_2	72531	42	151M	=	72352	-330	AGTGTAAAACGCTACTATCTTTAAAGTTGTGTAGTCTAAATGTCTCCATAATACTTTCCGTATAATATGTGTAGCGCCTCCACTAGGAATCGAACCTAGAACGGGGGATTAGAAGTCCCATGTTATATCCATTTAACTACAGAGGCATTAG	###@D@.8.A6.EC/66//E/C8/<.F;<00@8080@D000C00008>FBBD0;/>/E@0:00F>CGGFDADC9///0:01::F1@1FFE/CF<GGB<FFB//@>GGEGGGGGGEGBGCGDC1EGEGGEEGGGFBECGC?1>E;>DA=A3A	AS:i:-2	XN:i:0	XM:i:1	XO:i:0	XG:i:0	NM:i:1	MD:Z:0C150	YS:i:-5	YT:Z:CP
HISEQ09:337:CA3UFANXX:7:2201:10637:92693	163	VIRSorter_Ga0164292_10000001-circular-cat_2	72352	42	151M	=	72531	330	CTCTTTGTACAGGCACAGAGAAGGGTAAGTATCTCTTATGTCTGTATTGAAAAATTTACCAGGAGAAGAAGAAGTTATAAAGTTCTGATAAATAGTTTCAGGAATTTGGCGATAAAGCCAAACTGCTCTTGATCGAAAAATAACGATAAGA	BCB@BGGGGGGGGDEGGGEGEGGGGGGGGGGGGGGGGGGGGGGGGGGGGGGGGGEGGGGGGGFBBFGGGGGGGGFGGGGGGGGGGGGFECFGGGGGFGGGGFGGGGGCGCEGGGGGECGGGGGGGGGEGGGG=CEGGGGGGGGGGBBDGG@	AS:i:-5	XN:i:0	XM:i:1	XO:i:0	XG:i:0	NM:i:1	MD:Z:62A88	YS:i:-2	YT:Z:CP
HISEQ09:337:CA3UFANXX:7:2201:17272:92564	99	VIRSorter_Ga0164292_10000001-circular-cat_2	31344	42	151M	=	31411	218	CTTTCACTTAGAGAAAAAGATGCGATAAGTTTTTTTGATGCCTTTCTTCCTGAAGATATTGTGGGCACAATACATGGTCAAACTGGAATAAATGAATTCTATAAAGCTCTCCTTGCTTATCATCATACGACGAAGCTAGATATAGTAGACC	BBCBBBGGGGGEGGGGFFGGCGGGGGGGGGCGEGDDGBDGGGDGGGGFGEGGGGCGGGGGDFGGGGG<1DDFGGGGGBFFCFFGGFFDGGGGGDC>EG@FD@CFGCFF>FDGFGGGEGGDF@FGGGCFGGCD>CDDGGGEG=GEEGGGGBE	AS:i:0	XN:i:0	XM:i:0	XO:i:0	XG:i:0	NM:i:0	MD:Z:151	YS:i:-3	YT:Z:CP
HISEQ09:337:CA3UFANXX:7:2201:17272:92564	147	VIRSorter_Ga0164292_10000001-circular-cat_2	31411	42	151M	=	31344	-218	CAATACATGGTCAAACTGGAATAAATGAATTCTATAAAGCTCTCCTTGCTTAGCATCATACGACGAAGCTAGATATAGTAGACCCTATAGCTTTTAAGGTATGGTTAGACTCAGAAACAGATATCTATTCTGCATTGGGTGGAGCCTCTGG	##G=BGEGEGF0=C@GGGG@=GGGGGGFFB8DEFF0>F0F@FFBC0BF===?0GB@F>GGDFCCG@@FE1DGGG@CGGFFFECFGEGGGGGFC>GGGGGGFGGGG@CEGGDGGGF@FFFDFF:>CFFGGGGGGGGGGGGGGGDGGGBBBBB	AS:i:-3	XN:i:0	XM:i:1	XO:i:0	XG:i:0	NM:i:1	MD:Z:52T98	YS:i:0	YT:Z:CP
HISEQ09:337:CA3UFANXX:7:2201:7145:92934	83	VIRSorter_Ga0164292_10000001-circular-cat_2	120705	42	151M	=	120457	-399	TTACCTTTCTAAGCAGGGATCTCAACCCTACTCATAAAAAGAAAACGGCCCTATCTCCCGACAGTACCGTTCCCTTTTCCAACCACTTAGTAGTCGCGCTGGTTGAAGACGCAATCTCCAGTAAATGGCCTATCACCGGTATTGTATTTAC	8BBBGGGBGGEGGGGDDGEEGGGGGGGGGGGGGGGEGGGGGGD<CGBGGGGGGGGGGGGGGGGGGGGGGGGGGGGGGGGGGGGD@GGGGGGGGGGGGGGGGGGEGGGGGGGGCGGGGEGGGGGGGGGGGGGFGGGGGGGGGGGGGGCCCCC	AS:i:0	XN:i:0	XM:i:0	XO:i:0	XG:i:0	NM:i:0	MD:Z:151	YS:i:0	YT:Z:CP
HISEQ09:337:CA3UFANXX:7:2201:7145:92934	163	VIRSorter_Ga0164292_10000001-circular-cat_2	120457	42	151M	=	120705	399	GTTGTAGTGAATCTTGTCTCCCGGCACACGTATGTATGCCTTGTTCATCAGTGCTCCAATGAGACGACCAACACCCCATGCGATGTCGCTCGCTTCATCTTTGAACTCTGCCATGCTCTTTGCTTCAAAAAGTTCGTAGATTTCTCCACGA	CCCCCGGGGGGGGGGGGGGGGGGGGGGGGGGGGGGGGGGGGGGGGGGGGGGFGGGGGGGGGGGGGGGGGGGFGGGGGGGGGGGGGGGGGGGGGGGGGGGGGGGFGGGGGGGGGGGGGGGGGGGGED@.BB@DGGGGGGGDE@GGGGEGGG5	AS:i:0	XN:i:0	XM:i:0	XO:i:0	XG:i:0	NM:i:0	MD:Z:151	YS:i:0	YT:Z:CP
HISEQ09:337:CA3UFANXX:7:2201:11778:92788	99	VIRSorter_Ga0164292_10000001-circular-cat_2	101682	42	151M	=	101780	249	GATTAATTTGATGTTCTTCAGGTACCCATTTATACATTGGGTACGCTTTAGAATAGCACCATGTAACTCTACCAAGATTAATTCCGATAGAACGGAAGTCAGCATAAGCTGCATCTCGGTGAGGACTAATGCTGCCACCTTTGGAAACCAG	CCCCCGGGGGGGGGGGGGGGGGGGGGGGGGGGGGGGGGGGGGGGGGGGGGGGGGGGGGGGGGGGGGGGGGGGGGGGGGGGGGGGGGGGGGGGGGGGGGGGGGGGGGGGGGGGGGGGGGGGGGGGGGGGCGGGGGGGGGGBGGGGGGGGGG@	AS:i:0	XN:i:0	XM:i:0	XO:i:0	XG:i:0	NM:i:0	MD:Z:151	YS:i:0	YT:Z:CP
HISEQ09:337:CA3UFANXX:7:2201:11778:92788	147	VIRSorter_Ga0164292_10000001-circular-cat_2	101780	42	151M	=	101682	-249	TCAGCATAAGCTGCATCTCGGTGAGGACTAATGCTGCCACCTTTGGAAACCAGACCTAACTCTGGTTCCCATTCAAATGTTGAACAAATGTTTTTAACAAATGTCCAGATCTTATCATCTTGACAAGCAAGTTGATAGTCTCTGGCTTCAC	7GGGGGGGGGGGGGGGGGGGGGGGGGGGGGGGGGFGGGGGGGGGGGGGGGGGGGGGGGFGGGGGGGGGGGGGGGGGGGGFGGGGGGGGGGGGGGGGGGGGGGGGGGGGGGGGGGGGGGGGGGGEGGGGGGGGGGGGGGGGGGGGGGBBBBB	AS:i:0	XN:i:0	XM:i:0	XO:i:0	XG:i:0	NM:i:0	MD:Z:151	YS:i:0	YT:Z:CP
HISEQ09:337:CA3UFANXX:7:2201:13971:92888	83	VIRSorter_Ga0164292_10000001-circular-cat_2	195999	42	151M	=	195887	-263	AGATACTGGCCTTTGGATGTCTGAACCAAGAGACCTAATGATACGCCTATTGTCGATGGGAACTTCTAGAACTAAAGAAGCTTTTGCCCATGCAACAAGAGGGGCAGTTTTTTCTGAAAACAAATTTGGAATAAGACATTTTGGTTCAATA	GEBGEBGGEG@@@EGGGGC80CC0@F0FFDFC@EF8C=GGG.9<F<?B?/=GGGGGGGGGGEFGGEGGGGGGDGGGGGF@BDGGGFF1GGGDFGGGGGGGGGGDGGG@GGGGEGGGGGGDGGGGGGGGF1GDEGEGGGGGGBGGGGCCCCC	AS:i:0	XN:i:0	XM:i:0	XO:i:0	XG:i:0	NM:i:0	MD:Z:151	YS:i:0	YT:Z:CP
HISEQ09:337:CA3UFANXX:7:2201:13971:92888	163	VIRSorter_Ga0164292_10000001-circular-cat_2	195887	42	151M	=	195999	263	TTGACACTGGAGAAATTGTAACCATAATCTGTCAGTCAGACGCTATCGAATTAAGTCCCATTATTAACTCTGTTAACAAAAAAGGAGACAGTGGAAAGATAGATGGCGGAGTAGATACTGGCCTTTGGATGTCTGAACCAAGAGACCTAAT	BBBBBGFDFGGBGDGGGGGFG@@BG@1EGG1GFGGGC@1CGGGBFFFFGGGGGGGG@GGEDGGG@GCGGCF1E::1BGC::FC>/0B0FFGFF0:FGGGGEGGGGEEGGGC8FGGGG0@00.8@/8CEEG=6B@=GBE-CGG:BBBGGGB@	AS:i:0	XN:i:0	XM:i:0	XO:i:0	XG:i:0	NM:i:0	MD:Z:151	YS:i:0	YT:Z:CP
HISEQ09:337:CA3UFANXX:7:2201:11803:93119	83	VIRSorter_Ga0164292_10000001-circular-cat_2	92339	42	151M	=	92186	-304	TTTTCTCTTCAGGAATTTCATCTCCGTATTCTGCGCGATGGATATAAAGAACACGTCCATCTTCAAAGTGGAAATCTAAACGATATCCAGAATCAGCAGTAAAAGCTTCTAAAGCATGTTCAATATTTAAATGATCAGCAGTTAAGCCGTC	GGGEGGGGGGGGEGGGGGGGGGGGGGGGGGGGGGGGGGGGGGGGGGGGGGGGGGGGGGGGGGGGGGGGGGGGGGGGGGGGGGGGGGGGGGGGGGGGGGGGGGGGGGGGGGGGGGGGGGGGGGGGGGGGGGGGGGGGGFGGGGGGGGCCCCC	AS:i:0	XN:i:0	XM:i:0	XO:i:0	XG:i:0	NM:i:0	MD:Z:151	YS:i:0	YT:Z:CP
HISEQ09:337:CA3UFANXX:7:2201:11803:93119	163	VIRSorter_Ga0164292_10000001-circular-cat_2	92186	42	151M	=	92339	304	ATATAGTTTTAAGGGTATTCTTAATTTTTTTAAACATGTCTTAGTCCTGACCGAAGTTAACGTGAACGACATTAGTGGTGTCAGTAGATTTAGGATTGTACATAAGTACTTTGGCTAAAGCCTGAGAATAATTTTTAAATGCTGGGTGATT	CCCCCGGGGGGGGGGGGGGGGGGGGGGGGGGGGGGGGGGGGGGGGGGGGGGGGFGGGGGGGGGGGGGGGGGGGGGEEGGGEGGGGGGGGGGGGGGGGGGGGGGGGGGGGGGGGCGGGGGGFGGGGGGGGGGGGGGGGGGGGGGGGGGGGGG	AS:i:0	XN:i:0	XM:i:0	XO:i:0	XG:i:0	NM:i:0	MD:Z:151	YS:i:0	YT:Z:CP
HISEQ09:337:CA3UFANXX:7:2201:5208:93612	83	VIRSorter_Ga0164292_10000001-circular-cat_2	162189	42	151M	=	162088	-252	ATTAACACTGAAGAGGGGTATGATACCTGGATAACCGGATCTCCAAATTATTTTGTAGATGGGGCAGCTCCGTTGTCAGCAACCATACCAAGTTTTTGGTGGCCAGATGAATTTAATATGAATTGGAAAATTACTAAAATTGGAGAACCAG	GEGGGEGGGGGGGGEFGGGGGGGGGGGGGGGGGGGGGGGGGGFGGGGGGGGGGFGGGGGGGGGGGGGG<GGGGFGGGGFGGGFGGGGGGGGGGGGGGGGGGGGGGGGGGGGGGGGGGGGGGGGGGGGGGGGGGGGGGGGGGGGGGGCCCCC	AS:i:0	XN:i:0	XM:i:0	XO:i:0	XG:i:0	NM:i:0	MD:Z:151	YS:i:0	YT:Z:CP
HISEQ09:337:CA3UFANXX:7:2201:5208:93612	163	VIRSorter_Ga0164292_10000001-circular-cat_2	162088	42	151M	=	162189	252	GTAATACTACTCCTAGAGTCTTAGAAGGCGAATTCTTAGATGGTAGACCCGTTGTAATTCCATCTATAATCGGCATTATGTCCTTTGCTACAGGATGGGCGATTAACACTGAAGAGGGGTATGATACCTGGATAACCGGATCTCCAAATTA	BBBCCGGGGGGGGGGGGGFFGGGGGGGGGGGGGGGGGGGGGGGGGGGGGGGGGGGGGGGGGGGGGGGGGGGGGGGGGGGFGGGGGGGGGGGGGFGGFGGGGGGGGGGGGGGGGDGGFBG>FFGEGGGGGGGGGGGBEDGGGDGGGG=@G==	AS:i:0	XN:i:0	XM:i:0	XO:i:0	XG:i:0	NM:i:0	MD:Z:151	YS:i:0	YT:Z:CP
HISEQ09:337:CA3UFANXX:7:2201:12017:93520	99	VIRSorter_Ga0164292_10000001-circular-cat_2	108982	42	151M	=	109104	273	AAAAATGTATTTTTATATATGTTTATGCGACTTGGGACCATTTTTAGATCATGTCCAGGATCATTGCCAATTGCAACACTAAATTTAGTATATTGATAGAACATTCGTCAATGCATATACTAGGCATGATAATTTTACGCAGGTTTTCTAT	CCCCCGGGGGGGGEGGGGGGGGGGGGGGGGGGGGGGGGGGGGGGGGGGGGGGCGGGGGGGGGGGGGGGGGGGGGGGGGGGGGGGGGFGGGGGGGGGGGGGGGGEGGEGGGGGGGGGGGGCGGGGGGGGGGGGGGGGG=BFGA>FGGEGGGG	AS:i:0	XN:i:0	XM:i:0	XO:i:0	XG:i:0	NM:i:0	MD:Z:151	YS:i:0	YT:Z:CP
HISEQ09:337:CA3UFANXX:7:2201:12017:93520	147	VIRSorter_Ga0164292_10000001-circular-cat_2	109104	42	151M	=	108982	-273	GGCATGATAATTTTACGCAGGTTTTCTATCAATCCCGACACGTCACTTTACTTATAATTAAGAAGGACACGTGCAGCCCTTAGTACGCCTAAATGGATTCGAACCATTATAATATTAAGTCTTTACTTTAACCAAGGTTCTTTTCGAGAAC	BGGGGGGGGGGGDGGGGGGGGGGGGGGFGGGGGGGGGGFFGGGGGGGGGGGGGGGGGGGGGGGGGGGGGGGGGGGGGGEGGGGGGGGGGGGGGGGGGGGGGGGGGGGGGGGGGGGGGGGGGGGGGGGGGFGFGGGGGFGGGGGGGGCCCCC	AS:i:0	XN:i:0	XM:i:0	XO:i:0	XG:i:0	NM:i:0	MD:Z:151	YS:i:0	YT:Z:CP
HISEQ09:337:CA3UFANXX:7:2201:18417:93863	83	VIRSorter_Ga0164292_10000001-circular-cat_2	116046	42	151M	=	115967	-230	GGTCGAATACCGACTAGTGGCGGATAAGCACCACGTATGTCATCATCTTTGTGTTAACCCACTTGCCGTCGGTCCACGCAGAGGTGTATTTAACCCTGGTTGGTCGCTTTTCAGCAATGTTTCTGTTGTTCACAAGGAACAATTCTGCATC	GGGGGGGGGGGGGGGGGGGGGGGGGGEGGGGGGGGGGGGGGGGGGGGGGGGGGGGGGGGGGGGGGGGGGGGGGGGGGFGGGGGGGGGGGGGGGGGGGGGGGGEGGGGGGGGGGGGGGGGGGGGGGGGGGCGGGGGGGGGGGGGGGGCCCCC	AS:i:0	XN:i:0	XM:i:0	XO:i:0	XG:i:0	NM:i:0	MD:Z:151	YS:i:-3	YT:Z:CP
HISEQ09:337:CA3UFANXX:7:2201:18417:93863	163	VIRSorter_Ga0164292_10000001-circular-cat_2	115967	42	151M	=	116046	230	CTAGGATCTACCCATAAAAGAAAAACCCCCCGAAGGGAGTTCTTCTTCTCTTCCAACAGAACGCTGCTGGGCATGGTCAGGTCGAATACCGACTAGTGCCGGATAAGCACCACGTATGTCATCATCTTTGTGTTAACCCACTTGCCGTCGG	CCCCCGGGGGGGGGFGGGGGGGGGGGGGGGGGGGGGGGGGGGGGGGGGGGGGGGGGGGGGGGGGGGGGGGGGGGGGGGGGGGGGGGGGGGGGGGGGGG0FGGGGGGGGGGGGGGGEGGGGGGGGGGGGGGGGGGGGGGGGGGGGEGGGGG@	AS:i:-3	XN:i:0	XM:i:1	XO:i:0	XG:i:0	NM:i:1	MD:Z:98G52	YS:i:0	YT:Z:CP
HISEQ09:337:CA3UFANXX:7:2201:16478:95092	99	VIRSorter_Ga0164292_10000001-circular-cat_2	77913	42	151M	=	78044	282	TATAATAATAAGTTCCATCATAAGAACGAAATCTAGAAAGATAATAATCAGTATCTACATCTACAGCATTTCTTACTTTGCGAATAACAGAAAAGTCTGGTTTGTAGAGAGGGCAGTTGTTTTGCTCCATTGGATAAACGCAAGATAAAGG	BBCCCGGGGGGGGGGGGGGGGGGGGGGGGGGGGGGGGGGFGGGGGGGCEGGGGGGGGGGGFGCGGGGGGGGGFGGGEGGEGBAGGGGGGGGGGGGGGEGBDGGDGGGGGG<<GBGGFCGGGGGGEGGGGGGEGGGGGGEGC::AGEGGBGB	AS:i:0	XN:i:0	XM:i:0	XO:i:0	XG:i:0	NM:i:0	MD:Z:151	YS:i:-3	YT:Z:CP
HISEQ09:337:CA3UFANXX:7:2201:16478:95092	147	VIRSorter_Ga0164292_10000001-circular-cat_2	78044	42	151M	=	77913	-282	GGATAAACGCAAGATAAAGGACGTGAATCATCATTATTTTTACGAGAAGGGAGTGAGCAAGAAAATATACCAGGGTTGTTAGCATAAGCGTAAGAAGTGGCTGGATTGATATTAGAAGGTGAAGTGTAATGAGAACAAGAAGTTAAAAGAG	@.GGGGGAEGGGGGGGGGGGGEGGGGGGGGGGGGGGDGGEGGGGGGGCE:=?0GGGGGGGGGGGGGGGGGGGDGGGGGGGGGGGGGGGGGGGGGGGGGGFFGGGGGGGGGGGGGFGGGGGGGGGGGGGGGFGGGGGGGGGGGGGGGCCCCC	AS:i:-3	XN:i:0	XM:i:1	XO:i:0	XG:i:0	NM:i:1	MD:Z:52C98	YS:i:0	YT:Z:CP
HISEQ09:337:CA3UFANXX:7:2201:18876:95362	99	VIRSorter_Ga0164292_10000001-circular-cat_2	4437	42	151M	=	4746	460	CTGAGCTTCAAGGCAATGTGGTCAATAGAGCTTTAATTTCTAATGCTTCAGTTTTTATAGATGCTTCACTAATATCATCTAATCTTTCTTACTTAAATATAGATTTGTCTATAGCCAATACTTCAACTGGATTCCTTACCGTACAAGACAC	CCCCCEGGGGGGGGGGGGGGGGGGGGGGGGGGGGGGGGGGGGGGGGGGGGGGGGGGGGGGGGGGGGGGGGGGGGGGGGGGGGGGGGGGGGGEGGF>FGGGGGGGGGGGGGGGEFE>GGGGEGGGGGGGE>@GGG0CEGG0.B0FGCGBGG0	AS:i:0	XN:i:0	XM:i:0	XO:i:0	XG:i:0	NM:i:0	MD:Z:151	YS:i:0	YT:Z:CP
HISEQ09:337:CA3UFANXX:7:2201:18876:95362	147	VIRSorter_Ga0164292_10000001-circular-cat_2	4746	42	151M	=	4437	-460	CATCTTCTTCAGTAGCTTTAGTCTCCGTTGATTCAAAAGCTGTAATAATTAAAAGATCAACAAATACGCAAAACATATTGCCTTCGTCCTTAGTTATAAGCGCTAATCCTTTTCTTAATTTAGTAAATGATATTATTCGAGCAGACGGCTC	BGGGEGGGEGGGGGGGGGGGGGGGGGGGGGGGGGGGGGCFGGGGGFDF<===0GGGGGGGGGGGGGGGGGGGGGGGGGGGDGGGGGGGGGFGGGGGGGGGGGGGGGGGGGGGGGGGGGGGGGGGGGGGGGGGGGGGGGGGGGGGGGCCCCC	AS:i:0	XN:i:0	XM:i:0	XO:i:0	XG:i:0	NM:i:0	MD:Z:151	YS:i:0	YT:Z:CP
HISEQ09:337:CA3UFANXX:7:2201:12241:95960	99	VIRSorter_Ga0164292_10000001-circular-cat_2	128064	42	151M	=	128174	261	TAGGAGTTGTGTATCAATTTAAAAAAAATAAACGCCCGATTTTTTGCGGCGCGGTTTTGTTTTTGTCATGTGTCTGGCAGTTCAGCATCTGAAATAACTTCGAATCCAACAGGACTAAACACTTCATAAGCATCATCTGTATATCTACTAG	CCCCCGGGGGGGGGGGGGGGGGGGGGGGGGGGGGGGGGGGGGGGGGGGGGGGGGGGGGGEGGGGGGGGGGGGGGGGGGGCGGGGGGGGGGGGGGGGGGGGGGGGGGGGGGGGGGGGEEG=DEGGGGGGGGEGGGGGGGGGGGGEEGGEGG6	AS:i:0	XN:i:0	XM:i:0	XO:i:0	XG:i:0	NM:i:0	MD:Z:151	YS:i:0	YT:Z:CP
HISEQ09:337:CA3UFANXX:7:2201:12241:95960	147	VIRSorter_Ga0164292_10000001-circular-cat_2	128174	42	151M	=	128064	-261	AGGACTAAACACTTCATAAGCATCATCTGTATATCTACTAGCATAAGTCTTTTCAATGTCCAATGGTTTAACTTGAAAAACATGTTTACCAAATCTTCTAGCTAAATTCCTATCAGGTGTGGCATAGGCGATACCTGGTTCTGGAAATCCA	F9FCGGGGGGGGGGGGGEGGGGGGGGGGGGGGGGGGGGGGGGGGGGGGGGGGGGGGGGFFGGGGFGGGGGGGGGGGGGGGGGGGGGGGEGGGGGGGGGGGGGGGGGGGGGGGGGGGGGGGGGGGGGGGGGGGGGGGGGGGGGGGGGCBCCC	AS:i:0	XN:i:0	XM:i:0	XO:i:0	XG:i:0	NM:i:0	MD:Z:151	YS:i:0	YT:Z:CP
HISEQ09:337:CA3UFANXX:7:2201:13846:98947	99	VIRSorter_Ga0164292_10000001-circular-cat_2	72724	42	151M	=	72925	351	GTTAGAGTCTATAAATAGTTTAACTTGAAGAATAGTTTTGTCTTCTCTAACAACATAAACAAATCCATTAGTCCAACATGAACCTTCAACAATATAACCAGGGTCAGGGTCAGTAGGATCTACTAGGCCACATTTTAAATTGTCTAATAAC	CCCCCGGGGGGGGGGFGGGGGGGGGGGGGGGGGGGGGGGGGGFGGGGGGGGGGGGGGGGGGGGGGGGGGGGGGGGGGGGGGGGGGGGGGGGGGGGGGEFGBGG@GGGGGGGGGGGGFGGGGGGGGEEGGGGGFGGEGGGGGGGGGGGGGG0	AS:i:0	XN:i:0	XM:i:0	XO:i:0	XG:i:0	NM:i:0	MD:Z:151	YS:i:-5	YT:Z:CP
HISEQ09:337:CA3UFANXX:7:2201:13846:98947	147	VIRSorter_Ga0164292_10000001-circular-cat_2	72925	42	150M	=	72724	-351	AATATCTTCAGGAAAAGGAATCTTCCCATGAAAGTTCATAAAATTATTTGCTAAAGAAACAACAAGTTCATGAGATAGTTCCTTAGAGTCGTATACTAACCATTCTTTATAGAACTGGTAAAATATTAAAAACTCATAAGAATCTTCTTC	GGEG@540GEA6CECGGGGFBDG>F>GGGGGGGGGEGGGGFGGFGGGGGGEGGGGGGGGGGF>GGGEGEGGGGFGGGGGEFGGGGGGGGGGGGGGGGGGGGGGGFGGGGFGGGGGGGGGGGGGGGGGGGGECGGGGGGGGGGGGGGBBAA	AS:i:-5	XN:i:0	XM:i:1	XO:i:0	XG:i:0	NM:i:1	MD:Z:24T125	YS:i:0	YT:Z:CP
HISEQ09:337:CA3UFANXX:7:2201:3250:99312	99	VIRSorter_Ga0164292_10000001-circular-cat_2	15228	42	151M	=	15405	328	CGTTTGTGTTTTGAAGATAACAGTACCCATAGAAAGCTCTAGTCAAAACGGTATATCTGTAGTTGAAGGTAGATTGGTATCTACAAAGCAAGTAGATACTTCAGTGCTCTTAGTGGACAGTGCAGATAGGGCAAAGTCTGTTTTTGCTAGC	BBBBBGGGGGGGGGGGGGGGGGGGGGGGCDFGGGGGGCGGGG@FGGGGGEGGGGGGGGGGGGCCGGGCDFFFGGGFGGGGGGGGGGGGGGGGGGFGEGGGEGGGGGEGGGGFGGGGGGFGGGEGGGEGGGFFEGFGGGGG@@FGG:EEGE@	AS:i:0	XN:i:0	XM:i:0	XO:i:0	XG:i:0	NM:i:0	MD:Z:151	YS:i:0	YT:Z:CP
HISEQ09:337:CA3UFANXX:7:2201:3250:99312	147	VIRSorter_Ga0164292_10000001-circular-cat_2	15405	42	151M	=	15228	-328	TTTTTCTTTTCATTTTGATCCAAAAGTTTGTTCTAGCGTAGAAATATATTTAACCAAGGTTGAGCCAGACTATGTCAGTACTGATACAAACCAATCCCTAAAATATACCTATGGCTTTACAATAGATGAACTAGTTATATCATCGCCATAT	C-EGECG@9/5==F@@0EGDB0F09GF@EGGFCBGGGGGF>>GEGGGGEDB:0GGGGGEGGFGGDGECE1G>GGGGGGGGGGCGGGGGGFGGGEGEF>GGGCCFE<:GFCCEGGGGGGDGF>GCGGFE11CGGGGGGGEGGDDGGGBAABB	AS:i:0	XN:i:0	XM:i:0	XO:i:0	XG:i:0	NM:i:0	MD:Z:151	YS:i:0	YT:Z:CP
HISEQ09:337:CA3UFANXX:7:2201:8121:100500	99	VIRSorter_Ga0164292_10000001-circular-cat_2	111348	42	151M	=	111462	265	TGGATGTATGTAACTTTTTCCATTTTATTTGCTCCTTGAGTTGTAAAGTGTTCGTGCTTTGTCGCCGGCGTATAGTCCGATGACAAAACACATTGTGGTGAATGCTACTGCAAGATGCTTACGCATTGGTTGCCTTCCTTTTTTGTTGTGC	CCCCCFGGGGGGGGFGGGGGGGGGGGGGGGGGGGGGGGGGGFGGGGGGFGEFGGGGGGGGEGFGGGFDFGGGGGGGEGGGGGGGGGGGGGGGGGGGGGGGGGGGGGGGGGGGGGFGGGGGGCGGBDGDGGGGE=@DBGGGG=BGGGG;GB#	AS:i:0	XN:i:0	XM:i:0	XO:i:0	XG:i:0	NM:i:0	MD:Z:151	YS:i:0	YT:Z:CP
HISEQ09:337:CA3UFANXX:7:2201:8121:100500	147	VIRSorter_Ga0164292_10000001-circular-cat_2	111462	42	151M	=	111348	-265	ATGCTTACGCATTGGTTGCCTTCCTTTTTTGTTGTGCTAATTTGTACAGATCATTCATTGCTTGACCGTTATTGTACGTATCACGCAGTTTTTCTTCTGCAGGTGTTAGCTTTTTGCTTTTTTCTTCTTCGCCTTTGATCCAAATGACGAA	6GGGGGGGGEGGGGGGGGGGGGGGGGGGGGGGEGGGGGGGGGGGGGGGGGGGGGGGGFGGGGGGGGGGGGGGGGGGGGFGGGGGGGGGGGGGGGGGGGGGGGGGGGGGGGGGGGGGGGGGGGGGGGGGGGGGGGGGGGGGGGGGGGCCCCC	AS:i:0	XN:i:0	XM:i:0	XO:i:0	XG:i:0	NM:i:0	MD:Z:151	YS:i:0	YT:Z:CP
HISEQ09:337:CA3UFANXX:7:2201:12821:100735	99	VIRSorter_Ga0164292_10000001-circular-cat_2	116787	42	151M	=	116861	225	TTGCTTTTCTTTTTGTTGTATGACATTTCTGTCTCCTTTTTGTTGTTGTTGTTTTTCATGTTAATTACGCCCACCCTGCAATTTCTACGCTGAGTTTATCTTTCAAGAACTTAATGATTGGCTTGCGTGTTTCCTCGGCAAGAGGCTGATT	BBCCCGEGGGGGGGGGGGGGGGGFGGGGGGGGGGGGEGGGGGGGGGGGGGGGGGGG>DGFGGGGGGDCGGGGGGGGGGGGGEGG>GDDFDGG@EGFG0F@FGG>8CE0FGGGG>FBDGG0C8FG.F:>.CFD=/DD..8.@GGGEBEG.BG	AS:i:0	XN:i:0	XM:i:0	XO:i:0	XG:i:0	NM:i:0	MD:Z:151	YS:i:0	YT:Z:CP
HISEQ09:337:CA3UFANXX:7:2201:12821:100735	147	VIRSorter_Ga0164292_10000001-circular-cat_2	116861	42	151M	=	116787	-225	CCTGCAATTTCTACGCTGAGTTTATCTTTCAAGAACTTAATGATTGGCTTGCGTGTTTCCTCGGCAAGAGGCTGATTGTGCTTACCAAGAAGCTGAGTCATTGTGCCTTGAACCTCACCATTAAGTATTTGTAATGGCGTAGAACTCCTTC	GGGGBGGGGGGGGGGGGGEGGBEGGGGGEGGGGGGGGGGGGGGGGGGGGGGGGGGGGGGGGGGGGGGGGGGGGGGGGGGGGGGGGGGGGGGGGGGGGFGGGGGGGGGGGGGGGGGGGGGGGGGGGGGGGGGGGGGGFGGGGGGFGGCCBBB	AS:i:0	XN:i:0	XM:i:0	XO:i:0	XG:i:0	NM:i:0	MD:Z:151	YS:i:0	YT:Z:CP
HISEQ09:337:CA3UFANXX:7:2201:19673:100928	83	VIRSorter_Ga0164292_10000001-circular-cat_2	57283	42	151M	=	57169	-265	TGGGGACTACGTAAGAGTTTCTGATTCAACTGCAACAGCGTACATGGAAGGTACAGTTACAATAGGAACTATTACAAACAATAATATATATATATCAGTTGACAACTCTTATGGATCTGGTTCATATTCTTCTTGGAGATTTTCTTTTGCG	0::0=>00GGGGF=F@0@@FGFGGEEFC0CFB@GF/G@GGGDFFB0GGG>EBE0GGGGGGCGFDGGGGDGGGFFGGGFCGGGGGGGGGGGGGGGGGGGGGGGGFGGGGGGGGCGGGGGGGGGFGGGGGGGGGGGGGGGGGGGGGGGCCCCC	AS:i:0	XN:i:0	XM:i:0	XO:i:0	XG:i:0	NM:i:0	MD:Z:151	YS:i:0	YT:Z:CP
HISEQ09:337:CA3UFANXX:7:2201:19673:100928	163	VIRSorter_Ga0164292_10000001-circular-cat_2	57169	42	151M	=	57283	265	CCCTACAGGTCCTACTGGAGTTGGTTATTCAAACGTAACATCTACAACCAATGTATCTATTGCTTCTTCCGGCACCATTGGATTCACAGTACCTAATACTGGAGCGTTTGCAATTGGGGACTACGTAAGAGTTTCTGATTCAACTGCAACA	BCBCCGGGGGGGGGGGGGFGGGGGGGGGGGGGGGGGGGGGGGGGGGGGGGGGGGGFGCGGEGGGGGGGGGFG@EGGGGGGGGGE@CFGFGGGGG0FC@:==00<0ECGG<GG0DEGGGFGG;FEGG0@;=EBBGEGBGGGGEBBGGGG5E#	AS:i:0	XN:i:0	XM:i:0	XO:i:0	XG:i:0	NM:i:0	MD:Z:151	YS:i:0	YT:Z:CP
HISEQ09:337:CA3UFANXX:7:2202:18410:2517	83	VIRSorter_Ga0164292_10000001-circular-cat_2	12094	42	151M	=	11801	-444	TAAATAGTGTACAAACCTTTATAGCCAACTATGTAGAGAATAAAAACGTTTCTCCAAAAGATTTTGACACGGCATACCAGAAGCTCATATCAACTATAAGAAAATCAATTACTGGTCCAATATCTAAACTGGACTTAATCAATAAAGGAGA	0GGG@F@F=GGGGF0FGFF<C80GG>GGGGGEGDEGGDGGGGFGGFGGGGGGDACGGGEGGGGGGGGGFGGGGEDFECGGGEGCGGGGGGGGGDGGGGGFGGGGGGGGE@GGGGGEGCEGGGGGGGGGGGGGGGGGGGGGGGGGGGCCCBB	AS:i:0	XN:i:0	XM:i:0	XO:i:0	XG:i:0	NM:i:0	MD:Z:151	YS:i:0	YT:Z:CP
HISEQ09:337:CA3UFANXX:7:2202:18410:2517	163	VIRSorter_Ga0164292_10000001-circular-cat_2	11801	42	151M	=	12094	444	ACTGCTTTATACATTATGATAATACATTAATATTTAATCAAAAAATTAATACACCATTTAGAGTTATGTACGAATACGTACCAGATATATTTAGATATAGAGTTGTATTTAGAACTTTAAACACTACACAGGAAAACTTTTCTGTTGATAG	CBCCBGGGGGGGGGGGGGGGGGGGGGGGGGGGGGGGGGGGGGGGGGGGGGGGGGGGGGGGGGGGGGGGGGFGGGGGGGGGE<FGGGGGGGGGGGGCCGGGGGGGGGEGGGGGFGGGGDGCG>FGGGGGEGGGGGGGGGGGGGGECGC@GGG	AS:i:0	XN:i:0	XM:i:0	XO:i:0	XG:i:0	NM:i:0	MD:Z:151	YS:i:0	YT:Z:CP
HISEQ09:337:CA3UFANXX:7:2202:3421:3562	83	VIRSorter_Ga0164292_10000001-circular-cat_2	164446	42	151M	=	164343	-254	ATGGGAAATGAAGATAAAATAGCTGCCCATTTACTTATGTATCATGAAGAATCTTCTAGTTGTTATTCTCCATTTATGTTTTGGGATGGTTGGTGGAGAAGCCCAGCAGATACTCTTAAAAAACAAGTAGTGCAAAAAATATGGGAAGAGC	EEB=EGGGGGGGGGGGGGGGGGGGG@@FDGGGGGGGGGGGGGGGGFFCF>FGGGGGGGGGGGGGGGGGGGGGGGGGGGGGGGGGGGGGGGGGGGGGGGGGGGGGGGGGGGGGGGGGGGGGGGGGGGGGGGGGGGGGGGGGGGGGGGCCCCC	AS:i:0	XN:i:0	XM:i:0	XO:i:0	XG:i:0	NM:i:0	MD:Z:151	YS:i:0	YT:Z:CP
HISEQ09:337:CA3UFANXX:7:2202:3421:3562	163	VIRSorter_Ga0164292_10000001-circular-cat_2	164343	42	151M	=	164446	254	AGTTGTATAATCAATATTAATTTTTATGATAGTAAAAGATGACTACCTAGACAAAAATTTATACAATCAAGTATTGAAGGACAATTTATTTTTTCCTGAATTAATGGGAAATGAAGATAAAATAGCTGCCCATTTACTTATGTATCATGAA	BCBBBGGGGGGGGGDGFGGGGCGGGGGGGGGGGGGGGGGGGGGGGGGGGGGGGGGGGGGGGGGGGGGGGGGGGGGGGEGGGFGGGGGGGGGFGGGEGCGEGGGGGGGEEGGGGGGGGGGGGG@GE0@00F0CGGGGGGGGGCGGGGEC==G	AS:i:0	XN:i:0	XM:i:0	XO:i:0	XG:i:0	NM:i:0	MD:Z:151	YS:i:0	YT:Z:CP
HISEQ09:337:CA3UFANXX:7:2202:18035:3602	83	VIRSorter_Ga0164292_10000001-circular-cat_2	173347	42	151M	=	173345	-153	TATGGACTAGAACTAAGAAAAGCTCACACCAGTGAACCAAAACCAAGAACCAGAACTACTCAAACGAATAAAGATGTAGTTGTCTTCGGTCAAAGATTTCAAAACATAGTTAGCTTTACTGTAATAACAGAAGCAAATGGTGGAGCAAAAC	#@B.BGGDBCGGCGGGCGGGGFGFGGGGGGFDGGGGGGGGGGGGECGGGGGGGGDDGGG>GGGGGCGGGGGGGGGGGGGGGGDGGGGGGGGEGGGGGGGGGGGGGGGGGGGGGGGFGGGGGEGGGGGGGGGGGGF>GGGGGGGGGGCCCCC	AS:i:0	XN:i:0	XM:i:0	XO:i:0	XG:i:0	NM:i:0	MD:Z:151	YS:i:0	YT:Z:CP
HISEQ09:337:CA3UFANXX:7:2202:18035:3602	163	VIRSorter_Ga0164292_10000001-circular-cat_2	173345	42	151M	=	173347	153	TATATGGACTAGAACTAAGAAAAGCTCACACCAGTGAACCAAAACCAAGAACCAGAACTACTCAAACGAATAAAGATGTAGTTGTCTTCGGTCAAAGATTTCAAAACATAGTTAGCTTTACTGTAATAACAGAAGCAAATGGTGGAGCAAA	ABBBBGGFGEGGGGGGGGGGGGGGGGGGGGGGGGGGGGGGGGGGGGGGGGGGGGGEGGGGGGGGGGGGGGGGGGGFGGGGGGGGGGGGGGGGGGGGGGGGGGGGGGGGGGGGGGGGGGGGGGGGGGGGGGGGGGGGGGGGGGBGGGGEGGG	AS:i:0	XN:i:0	XM:i:0	XO:i:0	XG:i:0	NM:i:0	MD:Z:151	YS:i:0	YT:Z:CP
HISEQ09:337:CA3UFANXX:7:2202:17774:4978	99	VIRSorter_Ga0164292_10000001-circular-cat_2	24445	42	151M	=	24663	369	CAAGCGGTTTTGATCACTGTAAAGACGGTGGGTGTCCTAGACTGAGCGATAATTCACAAGCTGGATCGAATTATGATAACTGTATAGCAATTCACGCAGAGCAAAATGCTCTTCTTCATTGCGATTACAGTTCAAGTCCAAAAAAGATGTT	CCCCCGGGGGGGGGGGGGGGGGGGGGGGGGGGGFDGGGGGGGGGGGGGGGGGGGGGGGFGFGGFGGGGGGGGGGGGGGGGGGGGGGGGGGGGGGGGGGGGGEGGGGGGGGGGGGGGGGGGGGGGGGGGGGGGGGGGDGGGGGGGGGGGGGG	AS:i:0	XN:i:0	XM:i:0	XO:i:0	XG:i:0	NM:i:0	MD:Z:151	YS:i:0	YT:Z:CP
HISEQ09:337:CA3UFANXX:7:2202:17774:4978	147	VIRSorter_Ga0164292_10000001-circular-cat_2	24663	42	151M	=	24445	-369	TATCTAGTAAACTCTGAGTATAAAGATTGGGATAACGTTTATAATTTTCTGCAGAAGTGTGGAGTATCTTTAAATGGAATAGAAAAATGGCAGCTGGAAAATTAAATTATATTGTTACATATGAGGGGTTGAGCCAAGTATTTGGTTGCGC	#GGEGF:0GF@GGGGGGCEGGGGGEGGGGGGGGGEGGGGGGGGGGGGGGGGGGGGGGGGGGGGGGGGGGGGGGGFGGGGGGGGGGGGGGGGGGGGGGGGGGGGGGGGGGGGGGGGGGGGGGGGGGGEGGGGGGGGGGGGGGGGGGGCCBCC	AS:i:0	XN:i:0	XM:i:0	XO:i:0	XG:i:0	NM:i:0	MD:Z:151	YS:i:0	YT:Z:CP
HISEQ09:337:CA3UFANXX:7:2202:19419:6269	83	VIRSorter_Ga0164292_10000001-circular-cat_2	166776	42	151M	=	166482	-445	AACCTTCTTTGGACAAGGCGATAGCGATGTTAAGTCTAACATAGTGATTGTAGAGCCAGAAGAAAGTTACGATTGGTGTCCAGCTGTTTGGTTTAACAATATCTATGACGACTATGAAAGATATTGCAAAACTCCACATTCTAGATATTCT	#C.@;B.GGCGGGGGGBGBGFFGGDGGGGGEGGGGCGGGEGGGGGGGGGGGGGF>0DGGGGGGGGGGGGGGGGFGGGGGEGGGGGGGGGEGGGGGGCGGGGGGGGGGGGGGFGGGGGGGGGGGGGFGGGGGGGGGGGGGGGGGGGGCCCCC	AS:i:0	XN:i:0	XM:i:0	XO:i:0	XG:i:0	NM:i:0	MD:Z:151	YS:i:0	YT:Z:CP
HISEQ09:337:CA3UFANXX:7:2202:19419:6269	163	VIRSorter_Ga0164292_10000001-circular-cat_2	166482	42	151M	=	166776	445	CTTAGGCTGTCATGCAGACAATGACACTAACTACAAAGTATCTCAAGGAGTTAGGTACATGCCTAAGGGCATGGTAGCATCTCGACAGACATGTGGGGCTTTAGTATATTTAAATGATCAGGTAGACACTGAAGAGGAATTAGATGGAAAA	CCCCCGGGGGGGGGGGGGGGGGGGGGGGGGGGGGGGGGGGGGGGGGGGGGGGGGGGGGGGGGGGGGGGEGGGGGGGGGGGGGGGGGGGGGGGFGFGGGFGGGGGGGGGGEGGGGFEGGGGGGGGGGCGGGGGGGGGGGGFGGGEGEBGGBG	AS:i:0	XN:i:0	XM:i:0	XO:i:0	XG:i:0	NM:i:0	MD:Z:151	YS:i:0	YT:Z:CP
HISEQ09:337:CA3UFANXX:7:2202:3506:7003	99	VIRSorter_Ga0164292_10000001-circular-cat_2	13484	42	151M	=	13566	233	TGATTTAACATATTTGACAACTTCTGATATAAACAACCCAGCCATGAAATTAACAAAAGGTTCAGAGTTCGTTTACTTCTATAATAAACAAACTCTTGGTGGCATAGAATTCTATACCTTCAAAAGATCTGCAAGTATTAATATAAGTGAA	CCCCCGGGGGGGGGGGGGGGGGGGGGGGGGGGGGGGGGGGGGGGGGGGGGGGGGGGGGGGGGGGGGGGGGGGGGGGGGGGGGGGGGGGGGGGGGEFFGGGGGGGGGGGGGGGGGGGG@FGGGGGGGGGGGGFGEGGGGGGGGGFFGGGGGG	AS:i:0	XN:i:0	XM:i:0	XO:i:0	XG:i:0	NM:i:0	MD:Z:151	YS:i:-3	YT:Z:CP
HISEQ09:337:CA3UFANXX:7:2202:3506:7003	147	VIRSorter_Ga0164292_10000001-circular-cat_2	13566	42	151M	=	13484	-233	AATAAACAAACTCTTGGTGGCATAGAATTCTATACCTTCAAAAGATCTGCAAGTATTAATATAAGTGAAGCAGTTCTACGAACCACCAAAAGTTTAATGACAGCAAACACTCCATGCGTACTTCTAGAGGACAATAAAATATTGCAGGACG	EGEBBFFGGGGBGGFBGG@@=FCF>GEF@EGGGGEGCGCGGGGGGEGGEGGGCGGGGCGGGGGGGGGGGFGGGGGGGGGEGGGGGEGGGGGGGGGGGGGGGGGGGGGGGGGGGGGGGGGGGGGGGGGGGGGGGGGGGGGGGGF1GGCCCCC	AS:i:-3	XN:i:0	XM:i:1	XO:i:0	XG:i:0	NM:i:1	MD:Z:143A7	YS:i:0	YT:Z:CP
HISEQ09:337:CA3UFANXX:7:2202:6418:8120	99	VIRSorter_Ga0164292_10000001-circular-cat_2	138301	42	151M	=	138459	309	CACAAATATTAAACGAATCTCCTTTTTATAATAGATCATTAATGACAGCAGACAGAATGAACGCAAGAGGTGACATTGTTCTCGGTGCCCATAACACTAGAAGGGGTCAATACTAATGGCTGAAATGGACAATTTTTCTCAACAAGTTCAA	CCCCCFGGGGGGGGGEGGGGGGGGGGGGGGGGGGGGGGGGGGGGGGGGGGGGGGGGGGGGGGGGGGGGEGGGGGGGGGGGGGGFGGGGGGGGGGGGGEGGGGGEGGGFGGGGGGGGGGGGGGGCFGGEGGGGGEGEGGGGGGGGEG@BEGG	AS:i:0	XN:i:0	XM:i:0	XO:i:0	XG:i:0	NM:i:0	MD:Z:151	YS:i:0	YT:Z:CP
HISEQ09:337:CA3UFANXX:7:2202:6418:8120	147	VIRSorter_Ga0164292_10000001-circular-cat_2	138459	42	151M	=	138301	-309	CTCAAGCATCGGCACAACAGCAGATGCCATTAGCAATGAGGGCAATGGCTGCAAATCCATTCAATTTTGGGGTTAGTCACTTAATTGGTTGGAATGCCCAAAGGTATGCAAACACTATGTTTAAAGGTGGTGTCCTTGACACTGCTCCAGG	C<GGGGGGGGGGGGEGGGGGGGGGGGGGGGGGGGGGGGGGGGGGGGGGGGGGGGGGDDCGGGGGGGGGGGGGGGGGGGGGGGGGGGGGGGGGGGGGGGEGGGGGGGGGGGGGGGGGGGGGGGGGGGGGGGGGGGGGGGGGGGGGGGCCCCC	AS:i:0	XN:i:0	XM:i:0	XO:i:0	XG:i:0	NM:i:0	MD:Z:151	YS:i:0	YT:Z:CP
HISEQ09:337:CA3UFANXX:7:2202:13282:8616	99	VIRSorter_Ga0164292_10000001-circular-cat_2	134288	42	151M	=	134394	257	TAGAAAAAAGTCGAACAATTGAAACTGCAAGGTCACTTCCAACCATGAATTTGCATTTAATATCAGACAGAACAACTAGAGAAACACTTGATCGTCAGTGGCAAGACTTAGTATTGGGTCCACTTCCTGGAGGAGTTGGATTACCATCCAT	CCCCCGGFEGGGGGGGGGGGGGGGGGGGGGGGGGGGGGGGGGGGGGGGGGGGGGGGGFGGGGGGGGGGGGGGGGGGGGGGGGGGGGGGGGGGGFGGGGGGGGGGGGGGGGGEGGGGEGGGGGGGGGGGGGGGGGGGGGGGGGEEGGGGGGG	AS:i:0	XN:i:0	XM:i:0	XO:i:0	XG:i:0	NM:i:0	MD:Z:151	YS:i:0	YT:Z:CP
HISEQ09:337:CA3UFANXX:7:2202:13282:8616	147	VIRSorter_Ga0164292_10000001-circular-cat_2	134394	42	151M	=	134288	-257	CTTAGTATTGGGTCCACTTCCTGGAGGAGTTGGATTACCATCCATTCCATCTATATCAGGAAACGTTAGGTCACAAAGCGTTTATGCTAACATGCCACAACCCTTACCGGGGCAACCAGCTCATCCATTGTCAGTTATAATGTCAGGTAGG	GGGGGGGBGGGGGGGGGGEBGBGGGGGGGGGGGGGGGGGGGEGGGFGGGGGGGGGGGGGGGGGGGGGCGGGGGGGGGGGGGGGGGGGGGGGGGGGGGGGGGGGGGGGGGGGGGGEGGGGGGGGFGGGGGGGGGGGGFGGGGGGGGGCCBCC	AS:i:0	XN:i:0	XM:i:0	XO:i:0	XG:i:0	NM:i:0	MD:Z:151	YS:i:0	YT:Z:CP
HISEQ09:337:CA3UFANXX:7:2202:20722:10573	83	VIRSorter_Ga0164292_10000001-circular-cat_2	20521	42	142M	=	20339	-324	TTATTAATGGTATTTATTCTCTTCAAAAAGAGCACTGCAAAAAGAGTCGCCTTCCATGGAACGATGTAAAAGCTCAGGCAAGTGCCAAGGAGGCATTTGATCGCCTCTTTAATCTCAAGTGGACTCCACCAGGTCGTGGCCT	68@ED6D=/ED@//ECC.BDDEB:GGGGEGGGF@DECDGGCGGDGFGGGGFFCGCDB000GGCGGFC@ECGGGGGFGGGGGGGGFGEGGGGGGGGGGBFCGGGGGGGGGGGGGGGGGGGGGGEGGGGGGGGGGGGGFBBBBB	AS:i:-3	XN:i:0	XM:i:1	XO:i:0	XG:i:0	NM:i:1	MD:Z:13G128	YS:i:-5	YT:Z:CP
HISEQ09:337:CA3UFANXX:7:2202:20722:10573	163	VIRSorter_Ga0164292_10000001-circular-cat_2	20339	42	151M	=	20521	324	TCAGTCTATGTTTATTTTTAAGATAAACGATGATTTCATTGATGGATATAGGAAGAAGAAGCCACCATTTGGCTATACCGATGCTGCAGGAAATTCTGTTGGTGAGATTACATTTTTACGTACTTACTCTAGATTGAAAGAAGATGGCACA	ABBBBGGGGGGGGGGGGGGGGGGGGGGGGGGGGGFGGGGGGG>GCFGGCGFGGGGGECGGE>BDG0FDGGGCGGGGGGGGGGGDGGGCG0>FF>0=:E=BCDBGGBGECB8EF00D@ED<@FF0CFCF09F0DE6FECG0B=FGB######	AS:i:-5	XN:i:0	XM:i:1	XO:i:0	XG:i:0	NM:i:1	MD:Z:135A15	YS:i:-3	YT:Z:CP
HISEQ09:337:CA3UFANXX:7:2202:3630:13472	83	VIRSorter_Ga0164292_10000001-circular-cat_2	100574	42	88M	=	100380	-282	GATTCAAAATTGAAGCGTGTATAGTCAGTAGGATTAACCCATTGAATATTGACATCATCAAAATGAGCATTGATAAGTGCAGCACGGT	GGC/:111:1FF=/C<C<1F1F::11<1:111@:0BBGF>@@F@CFB@CEGFF1CGG>GF=:1GF1GF;=;GFE1DGCF@C<EA?<AA	AS:i:-5	XN:i:0	XM:i:1	XO:i:0	XG:i:0	NM:i:1	MD:Z:14A73	YS:i:0	YT:Z:CP
HISEQ09:337:CA3UFANXX:7:2202:3630:13472	163	VIRSorter_Ga0164292_10000001-circular-cat_2	100380	42	103M	=	100574	282	CGCGAGATTCAATTAGAAATCTGCGAAGGTCTGCTTGAATCTTTGGATCATAGTATACATCGTTTTGATCTTCTGAGTTGTTAGAGTCATAGATAGGCATTGC	BBB=:/;0111?F1EG1EFGG>1@/C/</=::1:1:FF1111=<D111=1=1>F@11>:<=/0>CFB/111EF:C@D11<FGG00>EG0=:BG00B@F@F>;D	AS:i:0	XN:i:0	XM:i:0	XO:i:0	XG:i:0	NM:i:0	MD:Z:103	YS:i:-5	YT:Z:CP
HISEQ09:337:CA3UFANXX:7:2202:2322:14584	99	VIRSorter_Ga0164292_10000001-circular-cat_2	73865	42	151M	=	73945	231	ATATAAAGAAATCAGAAGAAGCCTGATCTAAATAAGAAGTTTCAAAAATAAATAAAACGTCAGGGTTATTAACATTCCATTTTGGTAGAACTGGAGTAGAAGAGAATTGACACTTCCTACAATTGTGAGTAACCGTATGCAGGTCTGTAAT	BBBBBGGGGGGGGGGGGGGGGGGGGGGGGGEGGCGGGGGGGGGEGGGGGGGGGGGGGGGGEGGGGGGGGGGEGGGG@DGGCDG>GCGGG@0C0@EF>=F>BGFBFGG@0:0FGGG>CBECGFG0FFGGCFFFGGGGGGGCGGB9C00BB##	AS:i:0	XN:i:0	XM:i:0	XO:i:0	XG:i:0	NM:i:0	MD:Z:151	YS:i:0	YT:Z:CP
HISEQ09:337:CA3UFANXX:7:2202:2322:14584	147	VIRSorter_Ga0164292_10000001-circular-cat_2	73945	42	151M	=	73865	-231	TTTGGTAGAACTGGAGTAGAAGAGAATTGACACTTCCTACAATTGTGAGTAACCGTATGCAGGTCTGTAATCTTTAAAGAATTTTTTAAAGAATTAGAAGAAACTCTTGCCTCTTTGATAATGTCAGCAACATCTGCATTTGGCAATTTTT	;BGGGGFCGF=F0=GGFGGGF=DEGDGGGGGGGGGGGGF>EGEGGGGGGDG>GGGGD>GGGGGGGGGGGEGGGGGGGGFGGGGGGGGGGGGGGGGGGGGGGFEGGGFG<GGGGGGGEGDEFGGGGGGGGGGGGGGG@FGF?1GGDBBCCBC	AS:i:0	XN:i:0	XM:i:0	XO:i:0	XG:i:0	NM:i:0	MD:Z:151	YS:i:0	YT:Z:CP
HISEQ09:337:CA3UFANXX:7:2202:9960:15234	83	VIRSorter_Ga0164292_10000001-circular-cat_2	26836	42	151M	=	26817	-170	TCCAGTTACAAGAATGTGGACTGGATATGAAGAAGCTTTAAAGTTGTATCAAAACTATACTATTCTTGAATGGATAGATAGAGGTTATAAAAATAATATGAAGTTTGAAGACGTAGATCATTCTTCAATAATATACCCTTCTTGGTTTGGC	;GGGGGGGGGGGGGGDGCGGFGEGGGGGGGGGGGEGFGGGGGGGGFGGGGGGGGGGGGGGGGGFGGGGGGGGGGGGGGGGGGGGGGGGGGGGGGGGGGGGGGGGGGGGGGGGGGGGGGGGGGGGGGGGGGEGGGGGGGGGGGGGGGCCCCC	AS:i:0	XN:i:0	XM:i:0	XO:i:0	XG:i:0	NM:i:0	MD:Z:151	YS:i:0	YT:Z:CP
HISEQ09:337:CA3UFANXX:7:2202:9960:15234	163	VIRSorter_Ga0164292_10000001-circular-cat_2	26817	42	151M	=	26836	170	CTAAGGGTTGGCGCAATCATCCAGTTACAAGAATGTGGACTGGATATGAAGAAGCTTTAAAGTTGTATCAAAACTATACTATTCTTGAATGGATAGATAGAGGTTATAAAAATAATATGAAGTTTGAAGACGTAGATCATTCTTCAATAAT	BABCBGGGGGGGGGGGCFGFGGGGFFGGGGGGGGGGGGGGGGGGGGGGGGGGGGGFGGGGGGGGGGGGGGGGGGGGGGGGGGGGGGGFGGGGGGGGGGGGGGGFGGGGGGGGGGGGGGGGGGGGGGEGGGGGGGGGGGGGGGGGGGGGGG@	AS:i:0	XN:i:0	XM:i:0	XO:i:0	XG:i:0	NM:i:0	MD:Z:151	YS:i:0	YT:Z:CP
HISEQ09:337:CA3UFANXX:7:2202:14476:15429	99	VIRSorter_Ga0164292_10000001-circular-cat_2	71187	42	151M	=	71333	297	CATTAAAATATTAAACTCTTTCTAGAGGGAAAACTTTTTTAAGTCTTTTTTGACACTTGTGTGTTGGCTCATCGTTTATGCCAACGCATACTTTAACAGTTACTTGGCAAGAACGGCACAACCATTTTGTGTTAGGAGGGTATTTAGTTTT	CCCCCFGGGGGGGGGGGGGGGGGGGGGGGGGGGGGGGGGGGGGGGGGGGGGGGGGGGGGGGGGGGGGFGGGGGGGGGGGECDDEGGGGGGGGGGGGGGGGGGGGGGGFGCGBBGGGGGGGGGGDGGGGGGGGEEGGGGBG6DGBGGEGBGG	AS:i:0	XN:i:0	XM:i:0	XO:i:0	XG:i:0	NM:i:0	MD:Z:151	YS:i:0	YT:Z:CP
HISEQ09:337:CA3UFANXX:7:2202:14476:15429	147	VIRSorter_Ga0164292_10000001-circular-cat_2	71333	42	151M	=	71187	-297	GTTTTAGCACGACGGGGTTCTGGAGACAAAGGAATATCTTCTATCGGATCTTCTTCTAGAACTTCTACAGACTTAATAATACAGTCTGGGCAGACTTTAGGTTTTCTTCCTCTAGTTTTCTGACGGTTCCATTCGATGCCACATGAAGCGC	GGGEGGGGGGGGGGGGGGFGGGGGGGGGGGGGGGGGGGGGGGGGGGGGGGGGGGGGGGGGGGGGGGGGGGGGGGGGGGGGGGGGGGGGGGGGGGGGGGGGGGGGGGGGGGGGGGGGGGGGGGGGGGGGGGGGGGGGGGGGGGGGGGBCCCB	AS:i:0	XN:i:0	XM:i:0	XO:i:0	XG:i:0	NM:i:0	MD:Z:151	YS:i:0	YT:Z:CP
HISEQ09:337:CA3UFANXX:7:2202:2386:15513	83	VIRSorter_Ga0164292_10000001-circular-cat_2	111228	42	151M	=	110917	-462	AGCGTATGATCAATAATCATAAGCACTGGACAACCTACAAACATTCTGATATATGCTTGTCCACCATTATAATGGTAGAGTCTGTCTTCTTTGGCAGCGATATCTATCATTTCTAACGATTGGATGTATGTAACTTTTTCCATTTTATTTG	BG@CGGEEGGCGEEGFGGGGF=FGGGGCGGGGFGGGGGGGGGGGGGCDFGGGEGBGGGGGGC1CGGGGGGGGGFE1GGGGGGGGGGGGGGGGFDGGGGDCGGGGGGGGGGGGGGGGGGGFGGGGEGGGGGGGGGFGGGECGFEGGGCCCCC	AS:i:0	XN:i:0	XM:i:0	XO:i:0	XG:i:0	NM:i:0	MD:Z:151	YS:i:0	YT:Z:CP
HISEQ09:337:CA3UFANXX:7:2202:2386:15513	163	VIRSorter_Ga0164292_10000001-circular-cat_2	110917	42	133M	=	111228	462	TAGAAGCTAGAAAGAAAAAACAAATACAACGGTCAATCACGCCACCTTTGAGGTGTGTAATTGCCGTTGTTATTGCTCTTTTGATTAACGATTATATAAATGGTTGCTAAGAATGCGTAATTGCATACAAAGC	A3A:AD1FFBFFEGGGGGGGGGGF>FDGEGB>BFGGGGG@/@FGGBECDFG=1>FFGE1?F1>F1<E>9FG>F>0FGCDGC>C/ECGFC<BFDDG@F>@08;0;@:0;@0;C0;@F88..F8/:8DEGG..EG	AS:i:0	XN:i:0	XM:i:0	XO:i:0	XG:i:0	NM:i:0	MD:Z:133	YS:i:0	YT:Z:CP
HISEQ09:337:CA3UFANXX:7:2202:14294:17046	99	VIRSorter_Ga0164292_10000001-circular-cat_2	80743	42	151M	=	80928	336	GGAGCCATGACTTTAATCTGTTGAAAGACTGTACGCATGTTTTGTTCTGATTGACCAATGAAGGAATTCATTACTTGACTTACACCAGTTCGAGCAAGATCAAGACCAAGTGCACTAGCAGTTGCTTCACAAATAGCAGATTTACCAGTGC	CCCCCGGGGGGGGGGGGGGGGGGGGGGEEFGGGGGGGGGGGGGGGGGGGGGGGGGGGGGGGGGGGGGGGGGGGGGGGGGGGGGGGGGGGGGGGGGGGGGGGGGGGGGGGGGGGGGGGGGGGGGGGGGGGGGGGGGGGGGGFGGGGGGGGEG	AS:i:0	XN:i:0	XM:i:0	XO:i:0	XG:i:0	NM:i:0	MD:Z:151	YS:i:0	YT:Z:CP
HISEQ09:337:CA3UFANXX:7:2202:14294:17046	147	VIRSorter_Ga0164292_10000001-circular-cat_2	80928	42	151M	=	80743	-336	CTGAATGCCAAACTTCTGAGCTTCTTGAGGATTATTCCAAAAATAAAGATTGCGCATAATAACATCTTTAATATTATCAAGGCCACCAATTTGATCAAAAGTAATCTTAGGTTTGATTATTTCAAGAATTCCATTTTTCTTAACATTAGCC	@GEGGGGBGGGGGG@BGGGGGGGGEGGGFFGGGGGFGGGGGGGGGGGGGGGGGFGGGGGGGGGGGGGGGGGGGGGGGGGGGGGGGGGGGGGGGGGGGGGGGGGGGGGGGGGGGGGGGGGGGGGGGGGGGGGGGGGGGGGGGGGGGGCCCCC	AS:i:0	XN:i:0	XM:i:0	XO:i:0	XG:i:0	NM:i:0	MD:Z:151	YS:i:0	YT:Z:CP
HISEQ09:337:CA3UFANXX:7:2202:17842:17726	83	VIRSorter_Ga0164292_10000001-circular-cat_2	178268	42	151M	=	178094	-325	AATTAAAATGTGGAAGAAAGAATATGGAGATGTTTACGTAACGTCTATTACTTTTGACAAGCACATTGCTTGGAGAACTCTTTCCAGATTAGAATACAAGAGCCTTGTAAGAAAGATGGAACAGCTAATGGAAGCAGGACAACTTTCTTCT	EG@GGGGGFGGFFGGEDGCCDGEGGGFGGGGGGEGGGDGEGGGF;CGGGDBGGGCCGGGGGGGFGFGF@GGFGFFGDGGGCGGGGGFGGGGGGGGGGGGBGEGGGGGGGGGGGGGGGGGGGGGGGGGGGGGGGGGGGGGGGGGGGGCCCCC	AS:i:0	XN:i:0	XM:i:0	XO:i:0	XG:i:0	NM:i:0	MD:Z:151	YS:i:0	YT:Z:CP
HISEQ09:337:CA3UFANXX:7:2202:17842:17726	163	VIRSorter_Ga0164292_10000001-circular-cat_2	178094	42	151M	=	178268	325	GCTTGCAGAACAGCACGGTGCTGATCAAGTATATACTGCAGAGGAAGTAACGGGAAGTGAAGAAGAACTTAGTGAGATGCAAGCAGCTGCAGACTTTGTAAATGAAAATCCGACTACAGTAGAAGATCTTGCTGATGATGAACTAATATGG	CCCCCGGGGGGGGGGGGGGGGGGGGGGGGGGGGGGGGGGGGGGGGGGGGGGGGGGGGGGGGGGGGGGGGGGGGGGGGGGGGGEGGGGGGGGGGGGFGGGGGGGGGGGGGGGGGGGGGGGGGGGGGGGGGGGGGGGGGGGGGGGGGGGEGBC	AS:i:0	XN:i:0	XM:i:0	XO:i:0	XG:i:0	NM:i:0	MD:Z:151	YS:i:0	YT:Z:CP
HISEQ09:337:CA3UFANXX:7:2202:1978:17910	99	VIRSorter_Ga0164292_10000001-circular-cat_2	136539	42	151M	=	136635	247	AAAAACAACTTCGGAATATATATCTGAACAAACAATATCGCATATTCCAGTAATACAAAGAACTAGGTTAATTAGTCGTCAAACATTGCAGCCGACTAAGCCATTAATATCTGGTTCAGTACTTTCTCAAATGAGAGTAAAAGATGCTTCT	CCCCCGGGGGGGGGGGGGGGGGGGGGGGGGGGGGGGGGGGGGGGGGGGGGGGGGGGGGGGGGGGGGGGGGGGGGGGGGGGGGGGGGGGGGFGGGGGGGGGGGGGGGGGGGCGGGGGCGGGGGGGGGGGGGGGGGGGGGGGGGEGGGEEGGG	AS:i:0	XN:i:0	XM:i:0	XO:i:0	XG:i:0	NM:i:0	MD:Z:151	YS:i:0	YT:Z:CP
HISEQ09:337:CA3UFANXX:7:2202:1978:17910	147	VIRSorter_Ga0164292_10000001-circular-cat_2	136635	42	151M	=	136539	-247	TAAGCCATTAATATCTGGTTCAGTACTTTCTCAAATGAGAGTAAAAGATGCTTCTGGAACTGAAGTTCCAATTGTAGAATCTGCATTTTGGAAAAAAGCTGGATTAGATACCTCTACTCTATCTATTGTAAAAGCTGGACAAAGAGATATC	#F=BF=FGFGGGGGGGG>GGGGGGGCFGGGD8CGGCGGEGEGGGGGGGGGFGF0GGGGGGGGGGGGGEFGGGGGGGGGGGGGGGGGEGFGGGGGGGGGGGGGGGGGGGGGGGGGGGGGGGGGGGGGGGGGGGGGGGGGGGGGGGGGBBBCB	AS:i:0	XN:i:0	XM:i:0	XO:i:0	XG:i:0	NM:i:0	MD:Z:151	YS:i:0	YT:Z:CP
HISEQ09:337:CA3UFANXX:7:2202:6702:21027	99	VIRSorter_Ga0164292_10000001-circular-cat_2	181032	42	151M	=	181180	299	TTCAACAAAGATTACAAGGAAAAATTTCTAGCTCTTGGAATAAGGTTTATGATGAAATACACACTGAATCTGCAAGAAAATTAGTTAAGCCTCAAAAGGTAAATTATAAAGATTTTGAAGGAGATATAAGTCCAGAAAAAGCTGACTATCT	CCCCCGGGGGGGGGGGGGGGGGGGGGGGGGGGGGGGGGGGGGGGGGGGGGGGGGGGGGGGGGGGGGGGGGGGGGGGGGGGGGGGGGGGGGGGGGGGGGGGGFGGGGGGGGGGG@FFDGGGGGGGEGGGGGGGGGGGGGGGGGEEGGGGGGG	AS:i:0	XN:i:0	XM:i:0	XO:i:0	XG:i:0	NM:i:0	MD:Z:151	YS:i:0	YT:Z:CP
HISEQ09:337:CA3UFANXX:7:2202:6702:21027	147	VIRSorter_Ga0164292_10000001-circular-cat_2	181180	42	151M	=	181032	-299	TCTAGCAAGATCAGTTGCTGACGTAATGGGCATAAGATTAACGGAAGCAGATGGAACAAGAGTATCTAGAAATGCAATTGGAGATAGTCTAGCTAGGCGTGGAATAAATGTTGATGATACAGGACAACTAAGAGCTTACCTCATAGAAAAT	5G=GGGGGGGGGGGEGGGGGG;F0GGGGGEGGGGGGGGDG@GGGGGEFGGGGGGGGCF0GGGGGGGGGGGGGGGGGGGGGGGGGGGGGGGGGGGGEGGGGGGGGGGGGGGGGGGGGGGGGGGGGGGGGGGGGGGGGGGGGGGGGGGCCCCC	AS:i:0	XN:i:0	XM:i:0	XO:i:0	XG:i:0	NM:i:0	MD:Z:151	YS:i:0	YT:Z:CP
HISEQ09:337:CA3UFANXX:7:2202:11758:21209	99	VIRSorter_Ga0164292_10000001-circular-cat_2	172834	42	151M	=	172921	229	TGATTACACTAAATCTATTAGTGAATCCTATAAAGATTGCAGCAATGTTAGATTAGTTTCTTTAGTCATTAGGGAGATTCAATCCTTAGGAAACCTCGCTGTTGGAAAATTTGGATATGATAAAATAGTATCTTATGTAGAAGAGTTTCTG	A?3ABGB=FGFFDGGGFCGGFF@GGGEBGGGCG@1BFGFCG@@DF1:EFDD1FCGG=FFGGGGGCGG1CFCGFEGBGGGGE>FC:FF1@FEFGF1::FGG//EF0EDG00==000;8DG0CGCGGGF0FFGGGGGEGFF000@FG0:@G=6	AS:i:0	XN:i:0	XM:i:0	XO:i:0	XG:i:0	NM:i:0	MD:Z:151	YS:i:0	YT:Z:CP
HISEQ09:337:CA3UFANXX:7:2202:11758:21209	147	VIRSorter_Ga0164292_10000001-circular-cat_2	172921	42	142M	=	172834	-229	AGGAAACCTCGCTGTTGGAAAATTTGGATATGATAAAATAGTATCTTATGTAGAAGAGTTTCTGTCAGCACTACAAAGCTCTAGGGTAATAGTTGACTATTCAATGAATGTTTCTGCAAATAAGGTAGATAAAAGTACTCTT	=FCD6:=.>>C0B0FF=0:0F=0>>EGEGFDE00C>FF0B0>F@:FFCGGGD>0DE@F>GGGF1E::>:==CE=11@FGGGGCC1C11GF<1GF:=:111F@F1DEGF1GGGE:11DFDC1GCD@F;1C1GGGGGF;AAB@B	AS:i:0	XN:i:0	XM:i:0	XO:i:0	XG:i:0	NM:i:0	MD:Z:142	YS:i:0	YT:Z:CP
HISEQ09:337:CA3UFANXX:7:2202:19436:21466	83	VIRSorter_Ga0164292_10000001-circular-cat_2	116345	42	149M	=	116064	-430	TTTTGCATATGCACACCACGTGCATACGACTAACTATTTACTCCTTGACCTGGAGCTGCTAAGCCACAGGACCAGCATTAAATACTGGGTGGATATAGATCTAGGACCTACCCATAAAAAAAAGATTTAAGCCCTAGGTATAGGGTCAC	###G@6//C/@6.GD..8./BGDF0FC<=FDD00;<0;C;08<00C0;>0G@<GE0DB?00GF@0DCCEGF>BCE1F>:F>GGGGGE>1GFGGF<1FCDC11FEF>0BCCBGGGF>G<>>DF1:<1GFBEGEEF1GDF@GGGF>FGA<A	AS:i:-5	XN:i:0	XM:i:2	XO:i:0	XG:i:0	NM:i:2	MD:Z:1G41G105	YS:i:0	YT:Z:CP
HISEQ09:337:CA3UFANXX:7:2202:19436:21466	163	VIRSorter_Ga0164292_10000001-circular-cat_2	116064	42	123M	=	116345	430	GGCGGATAAGCACCACGTATGTCATCATCTTTGTGTTAACCCACTTGCCGTCGGTCCACGCAGAGGTGTATTTAACCCTGGTTGGTCGCTTTTCAGCAATGTTTCTGTTGTTCACAAGGAACA	BAB=AEGGGG>FDGBFGBFCF1B1:FDGGGGGFFGG>@CG109FGGCGGBG/<EEGGCGGG>ECB=C0EGDD0:@0FDG>BDGBGG0CGGGGG008F@;@0FGGGGCDE0F0C8@//86@CG<	AS:i:0	XN:i:0	XM:i:0	XO:i:0	XG:i:0	NM:i:0	MD:Z:123	YS:i:-5	YT:Z:CP
HISEQ09:337:CA3UFANXX:7:2202:15145:21511	83	VIRSorter_Ga0164292_10000001-circular-cat_2	152175	42	151M	=	152098	-228	TTCCTTCGGACCCAGGTGCTTTGAAGACCGTATTTGAACTTACCCGTTCAGGTACCTATTCTGGCAAGCTTGGTATCCGTAGTAATTTGGATGTTACCAACGTAATTGGCGCATTCCGCGTTAATCTCACACTTTAATAAAATAAAAAAAG	@GGGDGGEGGEGGGGGGGGGGGDGGGGGGGGGGGGGGGGGGDGDGGGGGGGGGFEGGGGGGFGGGGGGGGGGGGGGGGGGGGGGGGGGGGGGGGGGGGGGGGEGGGGDGGGGGGGGGGGGGGGGGGGGGGGGGGGGGGGGGGGGGGCCCCC	AS:i:0	XN:i:0	XM:i:0	XO:i:0	XG:i:0	NM:i:0	MD:Z:151	YS:i:-5	YT:Z:CP
HISEQ09:337:CA3UFANXX:7:2202:15145:21511	163	VIRSorter_Ga0164292_10000001-circular-cat_2	152098	42	151M	=	152175	228	CCTTCAAGTTGGTAAGGTCATAGAGGTAGAAAAGTTTGCAACCAACTTTGATGATGGCTTGCTTTCCTACATACAACTTCCTTCGGACCCAGGTGCTTTGAAGACCGTATTTGAACTTACCCGTTCAGGTACCTATTCTGGCAAGCTTGGT	BCBBBGGGGGGGGGGGGFGGGGGGGGGGGGGGGGGFGGGGGGGGGGGGGGGGGGGGGGGGGGGGGGGGGGGGGGGGGGGGGGGGGGGGGGGGGGGGGGGGGGGGGGGGGGGGGGGGGGGGDGGGGGGGGGGGGGGGGGGGGEGGGGGGGGE	AS:i:-5	XN:i:0	XM:i:1	XO:i:0	XG:i:0	NM:i:1	MD:Z:72G78	YS:i:0	YT:Z:CP
HISEQ09:337:CA3UFANXX:7:2202:10899:22002	99	VIRSorter_Ga0164292_10000001-circular-cat_2	93549	42	151M	=	93797	399	CATTGGAAGTAACTCCACAAGATGAACATTTCTTTTTAGAAGTAAAATTTCTATTTAATGAATTGTTCTGAGGGTTCTTCATTTTTTAGATAATCTTGATATTCATCATTTTCTTGTTCTGTCATACCAGGATTAGTAAGGATATAATGCA	BBBBAEGGGGGGGGGGGGGGGGGGGGGGGGGGGGGGGGGEGEGGGGGGGGFGGGGGGFGEGGC>>FFFGECCGGBGG1FGGGGGGGGGBFGEGGGGDGGGGGGGGGEEEFGG0=E0FG0C8F>0B08;00;>FGF00FC@00FDG=FFB00	AS:i:0	XN:i:0	XM:i:0	XO:i:0	XG:i:0	NM:i:0	MD:Z:151	YS:i:0	YT:Z:CP
HISEQ09:337:CA3UFANXX:7:2202:10899:22002	147	VIRSorter_Ga0164292_10000001-circular-cat_2	93797	42	151M	=	93549	-399	AACTAACTTAATAATTTTAATAGTTGTAGTAAGATTAGATAAATCTTCGGGAGAAGACGTTATCATCATTGCCATTGTCATAATATCTTCCTTTCTTGGGTAAGATTGTTATTATTTTTATTATCTATAAAATATATTTAATATAGAATCA	CGFCF=F=FCFB0GCCGGGGFC@F90@F090D@FCGGCGGGGFGGDGBCCFGGBBGFBF@GGGGGGGGGD>EGGGGCE@GGGGGGGGGGDCEGGGGFDGGGGGFF<<1GGGGGGGDB=C:CF1>>GGGGEGGGGGGGGGGGGFGGGBBBBB	AS:i:0	XN:i:0	XM:i:0	XO:i:0	XG:i:0	NM:i:0	MD:Z:151	YS:i:0	YT:Z:CP
HISEQ09:337:CA3UFANXX:7:2202:17699:22311	99	VIRSorter_Ga0164292_10000001-circular-cat_2	125001	42	151M	=	125264	414	TTCTTCGATATCCTTTGTAGGAAGAACTTTAATTGAATAAAGATCATCTGCAAAGAGACTGATGTATCCACCTTCTTGGGCAACGGCCTGCAAATCATGCACCCCCATAGGGACACAGACATACATGTCGTTTGGCAACGATACCAATGGA	BBBBCGGGGGGGGGGGGGGGGGGGGGGGGGGGGGGGFGGGGGEGGGGGGGGGEGGGGGGGGGGGGGCDDGGGGGGGGGFGGGGGDDGAGFEGGGGGGFGGGGBDGDA0FDG0CFGGGGGGGGGGGG=F0CFDGG<EGGGGGGGGG9899BG	AS:i:0	XN:i:0	XM:i:0	XO:i:0	XG:i:0	NM:i:0	MD:Z:151	YS:i:0	YT:Z:CP
HISEQ09:337:CA3UFANXX:7:2202:17699:22311	147	VIRSorter_Ga0164292_10000001-circular-cat_2	125264	42	151M	=	125001	-414	TCCTAGAGTAAATGGTTACCTCTTCCATAATTGCTCCTTTCAGTTAGCAAGTAGGGGTTGCGTACACCGGTTGGTGCACGACTAAGTAGCTGTTGGACTACCTATAAAAGAAAAACGGACGCATACGAGACGCCCGCTTTCCTTACCTGTG	GGGGGEGEBEGGGGGGBBB<GGEGGGDD/D<@BGGGD@@=GGGGGG=GEGGGGGGGGFGGGGGGGGGBGDFDBGGDBGGGF0GGGGGGG@=D>GGGGFDG>DDD@GCCFEGGF@GCCBCGGDF/:FBCCGE<GGGGGGGGGGGGGGBCCCC	AS:i:0	XN:i:0	XM:i:0	XO:i:0	XG:i:0	NM:i:0	MD:Z:151	YS:i:0	YT:Z:CP
HISEQ09:337:CA3UFANXX:7:2202:12345:22536	99	VIRSorter_Ga0164292_10000001-circular-cat_2	18158	42	151M	=	18400	368	TATGGTCTATCCAATATGGACGTTAGATATGATAAGTTTATGCCTACTGGAAAAACCTTTATTAAATTTACTGCACCTGACGGAAAAACCATCAATGAGATATTAAATGTTTCACCAAAGATATACAATGTTCCACAATCTCAGGTCTCTC	CCCCCGGGGGGGGGG1FGGGGGGGGGGGGGGGGGGGGGGGGGGGGGGGGG1FGGGGGGGGGGGGGGGGGGGGGGGGBFGGGBGGGGGGGGGGGGGGGGGGGGGGGGGGGGGEGGG>DGF>GGGGEGGGGGGGC@DEGGD8C@@G8B=BBG#	AS:i:0	XN:i:0	XM:i:0	XO:i:0	XG:i:0	NM:i:0	MD:Z:151	YS:i:0	YT:Z:CP
HISEQ09:337:CA3UFANXX:7:2202:12345:22536	147	VIRSorter_Ga0164292_10000001-circular-cat_2	18400	42	126M	=	18158	-368	AACCATGTCCATGGCAGACAATAAGATACCACCGGTTCTTTCAGACTTAATTATCCAGGCGGATTATAATCTTTAATTGTTGCAAAAAGGCCTCAATCTTTTTACTATAACACTGTAAGGTTTCTA	990CC0EGBGGC00000E;DE08B8889////90F:E0FD@=01?011>GC=1:<>//F<:F11GCGGGEGEEGGGGGEGGGGGGGFGGGGGGGGGFDGDCGGGGGGGGGGGGGGGGGEGGCCCCC	AS:i:0	XN:i:0	XM:i:0	XO:i:0	XG:i:0	NM:i:0	MD:Z:126	YS:i:0	YT:Z:CP
HISEQ09:337:CA3UFANXX:7:2202:11498:22984	99	VIRSorter_Ga0164292_10000001-circular-cat_2	154487	42	151M	=	154518	182	CTAATGTAACCAATGTTCTGGGTGTGATCGATGCTGACAATGTATCAGTCGCAGATTATGGTGGATTACCGTTTAAAGCTTTAATTATTTACAAAGATTCTGGCACTGATTCAACATCTAGACTTTTAGCATACATAGATACTGCAACTGG	CCCCCFGGGGGGGGGGGGGGGGGGGGGGGGGGGGGGGGGGGGGGGGGGGGGGFGGGGGGGFGGGGGGGGGGGGGGGGGGGGGGGGGGGGGFGGGGGGGFGGFGGGGGGGGGGGGGGGGGGGGGGGEGCGGGGFCFGGGGGGGGCGGGGGGE	AS:i:0	XN:i:0	XM:i:0	XO:i:0	XG:i:0	NM:i:0	MD:Z:151	YS:i:0	YT:Z:CP
HISEQ09:337:CA3UFANXX:7:2202:11498:22984	147	VIRSorter_Ga0164292_10000001-circular-cat_2	154518	42	151M	=	154487	-182	TGCTGACAATGTATCAGTCGCAGATTATGGTGGATTACCGTTTAAAGCTTTAATTATTTACAAAGATTCTGGCACTGATTCAACATCTAGACTTTTAGCATACATAGATACTGCAACTGGCATACCTTTTTTAGGAATAAATGCAACAACA	GGBGGGGGGGGGGGGGGGGEGGEGGGGGGGF>GGGGGGGEGGGGGGGGGGGGGGGEGGGGGGGGGGGGGGGGGGGGGGGGGGGGGGGGGGGGGGGGGGGGGGGGGGGGGGGGGGGGGGGGGGGGGGGGGGGGGGGGGGGGGGBFGGBBBBB	AS:i:0	XN:i:0	XM:i:0	XO:i:0	XG:i:0	NM:i:0	MD:Z:151	YS:i:0	YT:Z:CP
HISEQ09:337:CA3UFANXX:7:2202:3972:23275	99	VIRSorter_Ga0164292_10000001-circular-cat_2	39999	42	151M	=	40147	299	ACCAAGACAATTTAACTCTCCTGCGGTACTTGGAAACATAATACATTCTGTATTAGAAAATACAGTTTCTTCAGATTCACCACTTTCATTAGATGAAATGAAGATCAAATATGAAGAGCATAAAGTTTATTACGATCCAACCAACATTATA	CCCCCGGGGGGGGGGGGEGGGGGGGGGGGGGGGGGGGGGGGGGGGGGGGGGGGGGGFGGGGGGGGGGGGGGGGGGGGGGGGGGGGGGGGGGCGGGGCGGGGGEGGGGGGGGGGGGGGGGGGGGGGGGGGGGGG=GGGDGGGGGGGGGGGGG	AS:i:0	XN:i:0	XM:i:0	XO:i:0	XG:i:0	NM:i:0	MD:Z:151	YS:i:0	YT:Z:CP
HISEQ09:337:CA3UFANXX:7:2202:3972:23275	147	VIRSorter_Ga0164292_10000001-circular-cat_2	40147	42	151M	=	39999	-299	ATACCCAAGGATCTAATAGACGTTGGAGACTTGTTGTTGGACGAATTCTATGACCAAAACCAGGATAGAATATTCAATGTATATGGAAAAGAAATAGGTTTTAATTTTGTTATAGGGAACTACTCTATAATAGGCTTTATAGATAGAATAG	#CGGGGGGGGGCFFGEGGGGGGGGGGGGEBGBGGGGGBCGGFGGFGBCCGGCGDGGGGGGGGGGGGGGGGGGGGGGGGGGGGGGGEGGGGGGGGGGGGGGGGGGGGGGGGGGGGGGGGGGGGGGGGGGGGGGGGGGGGGGGGGGGGCCCCC	AS:i:0	XN:i:0	XM:i:0	XO:i:0	XG:i:0	NM:i:0	MD:Z:151	YS:i:0	YT:Z:CP
HISEQ09:337:CA3UFANXX:7:2202:8788:23506	99	VIRSorter_Ga0164292_10000001-circular-cat_2	20035	42	151M	=	20124	240	AAAAAAAACAAGAAGCTTTAGAGAAGGTTAAAAACTTAGTTAAAATATATGGAGGGGCGATAATCTGCAACGTCTTTACTAATTATCCAATGAACATAGAAAAAGTTTTGAACTGGAGAAGCGGATATTTTATCGAAAAAGAAATATATAA	CCCCCEGGGGGGGGGGGGGGGGGGGGGGGGGGGGGGGGGGGFGGGGGGGGGGGGGGGGGGGGGGGGGGGGGGGGGGGGGGGGGGGGGGGGGGGGGGGGGGGGGGGDGGGGGGGEGEGGGGGEGGGGGGGGEGGEGGGGCGGGGGGGGGGGG	AS:i:0	XN:i:0	XM:i:0	XO:i:0	XG:i:0	NM:i:0	MD:Z:151	YS:i:0	YT:Z:CP
HISEQ09:337:CA3UFANXX:7:2202:8788:23506	147	VIRSorter_Ga0164292_10000001-circular-cat_2	20124	42	151M	=	20035	-240	ATGAACATAGAAAAAGTTTTGAACTGGAGAAGCGGATATTTTATCGAAAAAGAAATATATAAAGTATACTCTTTAGAGCAAATACTGAAAATAAAAAAAGCAGAACTAAACAAAACTAACCCAAAATACATTACAAGCATTAAATAACAGG	@.@E@/:0F=GGGGGEF@0FEGGCGEGGGGGC.C0FBDD@GFD0>0GGGGGFFGFCF>GGGEGFGGEGGGGF@GGGGF>GGGGFCFCGFGGGGGGGGGGGGGGGGDGGGGGGGGEGGGGFGGGGGGGGGGGGGGGGGGGGGGGGGGBBBBB	AS:i:0	XN:i:0	XM:i:0	XO:i:0	XG:i:0	NM:i:0	MD:Z:151	YS:i:0	YT:Z:CP
HISEQ09:337:CA3UFANXX:7:2202:18829:23970	99	VIRSorter_Ga0164292_10000001-circular-cat_2	45332	42	151M	=	45406	202	GTTGGAATAAGCGGTTTTAAGTATGCAACTAAACCAAAAATGGGTACAAGTAATGTATTCAATGGTTTATTTTTAAATGCGTACGGAGAAAAGAAGATAGCGAAAGCTTCTAAAAAAGAACAAACAAAAACGAAAGGCAAAACCAAAAATG	BABCCGGGGGGGGGFGGGGGGGGGGGGGGGGGGGGGGGGGGGGGGGGGGGGGGGGGGGGGGGGGGGGGGGGGGGGGGGGGGGGGGGGGGGGGGGGGGGGGGGGGBGGGGGGGFGGGGGGGGGGGGGGGGGGGGGGGGEEEGGBDGBGGGG#	AS:i:0	XN:i:0	XM:i:0	XO:i:0	XG:i:0	NM:i:0	MD:Z:151	YS:i:0	YT:Z:CP
HISEQ09:337:CA3UFANXX:7:2202:18829:23970	147	VIRSorter_Ga0164292_10000001-circular-cat_2	45406	42	128M	=	45332	-202	AAATGCGTACGGAGAAAAGAAGATAGCGAAAGCTTCTAAAAAAGAACAAACAAAAACGAAAGGCAAAACCAAAAATGGCAAAAGCAAAAAAAGCAAAAAGTAGTTCTGCACCAAAGGGTGGAGCAGCT	BBGC>6.86./C=0FGGGDFC0GBGGF0GGGCC>0F@GGGGGF0ED>GGGGGGGFFGGGGF>EGGGEBGGGGGGGEG>CEGGGFGGGGGGGGGGGGGGGGG>>GFGGGGGGGGGGGGGGGGGGBBCBC	AS:i:0	XN:i:0	XM:i:0	XO:i:0	XG:i:0	NM:i:0	MD:Z:128	YS:i:0	YT:Z:CP
HISEQ09:337:CA3UFANXX:7:2202:5319:24083	99	VIRSorter_Ga0164292_10000001-circular-cat_2	112100	42	151M	=	112257	308	GTTTTGGGTTTACACCCTTCTTTTTTGATAGAATTCTCTTTTGTATGCACTAATTGAAGGACTAGTGAGAAAAAAGGGGAAAGTCCCAACAGACCCGCACTTGTGGTACGGATCTGCTGGGACAAGGAACAAGGGACAAGAGGCGGTTAGG	CCCCCGGGGGGGGGGGGGGGGGGGGGGGGGEGGGGGGGGGGGGGGGGGGGGGGGGGGGGGEGGEGGGEGGGGGGGGGBGGGGGFGGGGGGGGGGEGGGGGGGGGGFGGFGGGDGGGGEGGGGGGGGEGGGGGE.CEGGGGGGGGGDADGGG	AS:i:-5	XN:i:0	XM:i:1	XO:i:0	XG:i:0	NM:i:1	MD:Z:8C142	YS:i:0	YT:Z:CP
HISEQ09:337:CA3UFANXX:7:2202:5319:24083	147	VIRSorter_Ga0164292_10000001-circular-cat_2	112257	42	151M	=	112100	-308	CGTCATCTCCGTCGTCGTCACCGAGAAGAGCACGAAGCTCATCAGAGATAGACATTGTTGACTTGATGATTGTCAACTCGGACATTCCGTCAGCCCAACACGAGGCTTGCATCTCTTCGATCTTTTCGCCATCGTTGTTGATGTACGAGTT	BGGEBGGGGGGAA>GGGGGGE>/BGGGGGGGGGGDGGGGGGGGGGGGGGGGGGGGGGGGGGGGGGGGGGGGGGGFEGGGGGGGGGGGGGGGGGGGGGGGGGGGGGGGGGGGGGGGGGGGGGGGGGGGGGGGGGGGGGGGGGGGGGGCBCCB	AS:i:0	XN:i:0	XM:i:0	XO:i:0	XG:i:0	NM:i:0	MD:Z:151	YS:i:-5	YT:Z:CP
HISEQ09:337:CA3UFANXX:7:2202:20136:25016	99	VIRSorter_Ga0164292_10000001-circular-cat_2	87815	42	136M	=	87995	286	ATTGGTCATTATAAGCCATGTAAAAAAATCCTTTTTAGAATAAGTTGGTACGGGCGACGGGACTTGAACCCGCGTGCCACCAACTACCCTTTCTACACTTTATAAGAGTGAGGGGATACGCCCGTGTGTAAAAACA	BBBA0?CFFC1>;1>;FDGFEGGCC@CBBF>1E@BB=F>FD11:CGFFBGGG/EAC>BGGG/CFD@C<0<E/>BDGG0F0988FF<F0E@E@@G/DE<GGG=DGBD/DBG/9E>G.C@DE...98CEEGEE//6CD	AS:i:0	XN:i:0	XM:i:0	XO:i:0	XG:i:0	NM:i:0	MD:Z:136	YS:i:0	YT:Z:CP
HISEQ09:337:CA3UFANXX:7:2202:20136:25016	147	VIRSorter_Ga0164292_10000001-circular-cat_2	87995	42	106M	=	87815	-286	TCTCTTTACGGGGTTGTTCTTTGACCATTTGATATAAAGCTTTTATTCCAAGCGGAGTTATAGTATAACCTTTGTTGGATTTGATTGCAAATCGTTGACGGACAAG	EFC@<E89;/8/GGGGGG>GGEGGFF:1GFG@GFC1DGFF1C1E11:BF=//DF@@E1C1G@DDC<1FC=0>0:DFC:<:E>11>F=1=000F;GGGG/F=BA:3:	AS:i:0	XN:i:0	XM:i:0	XO:i:0	XG:i:0	NM:i:0	MD:Z:106	YS:i:0	YT:Z:CP
HISEQ09:337:CA3UFANXX:7:2202:12956:25388	83	VIRSorter_Ga0164292_10000001-circular-cat_2	135600	42	122M	=	135377	-345	TACAGATAGAGGGCGAGCAATAGCTCGTGCGCTAAATGCAGTTAGTAGAGCTAGTGCAACCGTACCTACTTCTAATATAGCAAGCATGGGAGAAATATCAGATCAAGTATTTAATTTCTTAA	F@<0FD;0GGBGDDFGGF>E8//E9/DGE:0011<:11@@CEF1B<1E:1:1GE>0/<1/GFE=:1FE<ECFCF:11GGEGGFB1GDBC11G>DF11@GEGCFGF@C>11?;1;;?E0BA=A	AS:i:0	XN:i:0	XM:i:0	XO:i:0	XG:i:0	NM:i:0	MD:Z:122	YS:i:-3	YT:Z:CP
HISEQ09:337:CA3UFANXX:7:2202:12956:25388	163	VIRSorter_Ga0164292_10000001-circular-cat_2	135377	42	69M	=	135600	345	GGGAAGGCGTTAAACCTTCCAGTATTGAAAACATGGTTACATCAACAAATGTATTGGAACAAATGTATG	A330<FD0////;1>@F:1=1=C:F11=F:E1BBFGG11E<1E:>BF@F11:1=<C11=1110>1=1C<	AS:i:-3	XN:i:0	XM:i:1	XO:i:0	XG:i:0	NM:i:1	MD:Z:18T50	YS:i:0	YT:Z:CP
HISEQ09:337:CA3UFANXX:7:2202:17547:25448	99	VIRSorter_Ga0164292_10000001-circular-cat_2	184978	42	151M	=	185137	310	AGATTGGGAAAGAAGAAATGTCTATGGTGCAACATTCCCTGAATGGCAAAATCCAATTGAAAGCTTCATTAAGCCAATGTACTTTAAGTCTCAAGGAAGAAGTCCATTAACTAGTGGATTAATGATGGCTGGTGTTGGAGCAGCTTTTGGT	BCCBBFEGFGGGGGGEGGGGGGGEFFGGGGGGGGGGGGGGGGGGGGGGGGGGGGGGGGGGGGGGGGGGGGGCGGGGGGGGGGGGFGGGGGGGGFGGGGGGGGGGGGGCGGGGGGGGGGGGGGGGGGGGBBGGGGGGGGGGGGGGGFGGGG#	AS:i:0	XN:i:0	XM:i:0	XO:i:0	XG:i:0	NM:i:0	MD:Z:151	YS:i:-5	YT:Z:CP
HISEQ09:337:CA3UFANXX:7:2202:17547:25448	147	VIRSorter_Ga0164292_10000001-circular-cat_2	185137	42	151M	=	184978	-310	AAATGCTAAGACTGCTGTAACCTTAGTTGGTTTTGCAACAGGAGCTGGTTATAGTATGTATAATAAAGCTAGAGAAGCTGTAACTGGTGAAAGATTCATTCCACGAGAAAGAAAAAAACAACTAGCACTAGAAGAAAATATAGATATTTTA	GGGGEGEB=CGGFCCGGGGFB@GDGDGC.GFC;;0GGFC0EGGGGGF0GGGEGGGF@GGGEGGFEG>GGGGEGGF@B>>GGGGGGGGGGGFCGGGG@F1B<GGFGGGGGGGFGGGGGGGGGGGGGGGGGGGGGGGGGGGGGGGGGGBBBCB	AS:i:-5	XN:i:0	XM:i:1	XO:i:0	XG:i:0	NM:i:1	MD:Z:17G133	YS:i:0	YT:Z:CP
HISEQ09:337:CA3UFANXX:7:2202:3307:25814	89	VIRSorter_Ga0164292_10000001-circular-cat_2	32251	42	115M	=	32251	0	GAGATGCTGATCGCGTCCCAGATGTGATTGTAATAGATACTATCCAGTCCATGTTTACCAAAGGTGGAAAAGGAAAACCTCGTTGGGGTGAATTTGAAGAAATGATGGTTCGCTT	GEDGFG@8:....C00@=C00C@C0C0=0F0FC1F@GCF1<:1:GGF::C:FBF=10GE:DB1GGE11D@CFE==1/G>=FEGGE:1DGGGGGGGGGG@>GDFCFFA<E>0BB@B	AS:i:0	XN:i:0	XM:i:0	XO:i:0	XG:i:0	NM:i:0	MD:Z:115	YT:Z:UP
HISEQ09:337:CA3UFANXX:7:2202:8498:26109	83	VIRSorter_Ga0164292_10000001-circular-cat_2	18521	42	151M	=	18387	-285	TTCTATAAGGAGAGCAAAATGGCAACTGCGTATGTAGGTCCAAGACCTATTTTAAGGGGTGTAGACTCCGACGATATGGTTAATCCATATACAACAATGACCGGCAAAACTAAGGGTACTGGAACGTATTCTTACTATCCGCTGTATAATA	GGGG@.=E6/EGGGGGDD8/GEGGGAGGG@080GGGFDC0GD@@FGCGGGGE@GDGFFGCGGFFC/<<C=FCCGGGGDF>GGGFB111DGGGGGGGGGGGDGFC1CFC:FGGGFGF>GG>GGGGGCGGGGGGFFC/GGDGGGGEGEABA?B	AS:i:0	XN:i:0	XM:i:0	XO:i:0	XG:i:0	NM:i:0	MD:Z:151	YS:i:0	YT:Z:CP
HISEQ09:337:CA3UFANXX:7:2202:8498:26109	163	VIRSorter_Ga0164292_10000001-circular-cat_2	18387	42	129M	=	18521	285	TCTATATAGAGCTAACCATGTCCATGGCAGACAATAAGATACCACCGGTTCTTTCAGACTTAATTATCCAGGCGGATTATAATCTTTAATTGTTGCAAAAAGGCCTCAATCTTTTTACTATAACACTGT	:ABBGEGFFGEG@FGGEGGGGGGBCCGEGG0CDGGGE1GGGGGGFGGGG>E@EGGEGGGGGGGGFGGG>B<FGGGGGGGGG0FGGGGGFGGGFGDGDFGDDDFGBGE0;8FGG08@@GG=F09FDGCCF	AS:i:0	XN:i:0	XM:i:0	XO:i:0	XG:i:0	NM:i:0	MD:Z:129	YS:i:0	YT:Z:CP
HISEQ09:337:CA3UFANXX:7:2202:8525:27659	83	VIRSorter_Ga0164292_10000001-circular-cat_2	5535	42	151M	=	5277	-409	CTAATGAAATTGATTTTTCAAACATATCTTACCCTTATGCTATCTTAGGTTCATCAGAATACAATAGCAGAACTGATTCTGCAATTAAAACTCCAAGTGACTTTTTGCCTGGAAGTCAAGACGTAAAAGATTATAATTTTGGTTTTAAAAC	0CDGGGFC@DCF0GGCGGBGGGGGGGGGFD0GGGGGGGGGGGGFGGGEGGGGFGGGEGGGGGGGGG>GGGGGGGGEGGGGGGFGGGGGGGGGGGGGFGGGGGGEGGEGGGGGGGGGGGGGGGGGGGFGGGGGGGGGGGGGGGGGGGCCCCC	AS:i:0	XN:i:0	XM:i:0	XO:i:0	XG:i:0	NM:i:0	MD:Z:151	YS:i:0	YT:Z:CP
HISEQ09:337:CA3UFANXX:7:2202:8525:27659	163	VIRSorter_Ga0164292_10000001-circular-cat_2	5277	42	151M	=	5535	409	CTCTCAACGGCCAAGATGCTGAAAGTATAATAAATGCCGACTTTAGCAATGTAGAGTTTTATATAGAATGCACAAATCCAAATGTAAAATTTTTAAATTTCACAGACTATAATTCCACGCTATCAGCAGGCGGAAATACATTATTGGGTCA	CCCCCGGGGGGGGGGGGGGGGGGGGGGGGGGGGGGGGGGGGGGGGGGGGGGGGGGGFGGGGFGGGGGGGGGGGGGGGGGGGGGGGGGGGGGGGGGGGEGGGGGGGGGGGGGGGGGGGGGGGDGGGGGGGGGGGGGCGGGGGGGGEGBGGGG	AS:i:0	XN:i:0	XM:i:0	XO:i:0	XG:i:0	NM:i:0	MD:Z:151	YS:i:0	YT:Z:CP
HISEQ09:337:CA3UFANXX:7:2202:1414:27949	83	VIRSorter_Ga0164292_10000001-circular-cat_2	16031	42	151M	=	15824	-358	TAAAGATGAACATAGTTTCAGGAAGTTCTTTAAACCAGTCTGGTTGGCAAGAAGTTTTGTCTGGATATAGAAGCGATATAATACCCACCTTCTCTACCAGGTCAGTTCCAAACAGTCAAGAATTTTTTTCTACTGGATCAAGCGAAATAAA	#GE@.@C6GG=GDC=GGDBDEBGBGFGF=GGGGGGGGGGGF.GGGEDGGGGGGGBGEGGGGGGFGGGFGGGGGGGGGGGGGGGGGFFGGF=DGGGGGGGGGGGGGGCGGGGGGGGGGGGGGGGGGGGGGGGGGGGEGGGGGGGGGGCCCCC	AS:i:0	XN:i:0	XM:i:0	XO:i:0	XG:i:0	NM:i:0	MD:Z:151	YS:i:0	YT:Z:CP
HISEQ09:337:CA3UFANXX:7:2202:1414:27949	163	VIRSorter_Ga0164292_10000001-circular-cat_2	15824	42	151M	=	16031	358	TAGAGCCAATACAAAACTCTATACTTCCTACTGATACTGAGCTTGTTAGAATTCCTAGAACTACAGCAAATCGTAATCCAATAGAATCATACTTCTATCAGAATGACTATAATAACATAGGATTTAATCTATATAGATTTGCAAAAATGCC	CCCCCGGGGGGGGGGGGGGGGGGGGGGGGGGGGGGGGGGGGGGGGGGGGGGGGGGGGGGGGGGGGGGGGGGGGGGGGGEGGGGGGGGFGGGGGGGGGGGGGGGGGFGGGGGGGGGCGG>0FFGGGGGDGGFGGGG0FGGGG=FGGEE####	AS:i:0	XN:i:0	XM:i:0	XO:i:0	XG:i:0	NM:i:0	MD:Z:151	YS:i:0	YT:Z:CP
HISEQ09:337:CA3UFANXX:7:2202:1642:28583	83	VIRSorter_Ga0164292_10000001-circular-cat_2	69076	42	151M	=	68983	-244	TATCGGTCCATTTAGGCTGTGTCATGATTATTTCCTTTTAAATGCTATTCAGCAATTTCTGTATAATTATATTCTTCACGCAAAGTAGCTATTTGAAGCTTAAGTGCTTCGTTTTCTAATTCTAATTTTTTAGATTGATCTACCCAGAATT	GGD@.GGEEGGGF@0GGGGCFGEGGCGGGGGGGGGGGGGGF>GGEGGGGGCEEFGGGGGGGGGGGGGGGGGGGGGGGDGGGGGGGGGGGGFGGGGGGGGGGGGGGGGGGGGGGGGGGGGGGGGGGGGGGGGGGGGGGGGGGGGGGGCCCCC	AS:i:0	XN:i:0	XM:i:0	XO:i:0	XG:i:0	NM:i:0	MD:Z:151	YS:i:0	YT:Z:CP
HISEQ09:337:CA3UFANXX:7:2202:1642:28583	163	VIRSorter_Ga0164292_10000001-circular-cat_2	68983	42	151M	=	69076	244	TAATTACAATAGCTTCAGCTTCTTCTTCGGTTCTTCCGTGATCAAGGACTTCGTGTCGCATATAGAAATGCACGTAATTACCTTGCTCGTCTTTATCGGTCCATTTAGGCTGTGTCATGATTATTTCCTTTTAAATGCTATTCAGCAATTT	ABBBBGGGGGGGGGGGGGGGGGGGGGGGGGGGGGGGGGGGGGGGGGGGGGGGGGGGGGGGGFGGFGGEGGGGGGGGGGGGEGGGFGGGGGGGGGGGGGGGGGGFGGEGEGGGGGGFGEGGFGGGGEG=CGGG06:F0@EGGB.@@EGGEEG	AS:i:0	XN:i:0	XM:i:0	XO:i:0	XG:i:0	NM:i:0	MD:Z:151	YS:i:0	YT:Z:CP
HISEQ09:337:CA3UFANXX:7:2202:3211:28694	99	VIRSorter_Ga0164292_10000001-circular-cat_2	193149	42	151M	=	193231	233	CACTCTCTCTATGAATATAGTAGATGAATGGTCAAATGGAAACAGTATTGAATTCTATATACCAAATCAAGTGCAGTCAAAATTATTTTCTCCTGATATTTCAACATTTAGATCTGAAGAAGAAAGAAATTTAACTGATATTGGTAGAGGT	CCCCCGGGGGGGGGGGGGGGGGGGGGGGGGGGGGGGGGGGGGGGGGGGGGGGGGGGGGGGGGGGGGGGGGGGGGGGGGGGGGGGGGGGGGGGGGGGGGGGGGGGGGFFGGGGGGGGGGGGGGGGEGGGGGGGGGFGGDDGGGGEFFF@FG:	AS:i:-5	XN:i:0	XM:i:1	XO:i:0	XG:i:0	NM:i:1	MD:Z:20C130	YS:i:0	YT:Z:CP
HISEQ09:337:CA3UFANXX:7:2202:3211:28694	147	VIRSorter_Ga0164292_10000001-circular-cat_2	193231	42	151M	=	193149	-233	TTATTTTCTCCTGATATTTCAACATTTAGATCTGAAGAAGAAAGAAATTTAACTGATATTGGTAGAGGTTTTTGGGAAGGAATTTTGAGTAAAGTTGGAATTGATATATCAGAAGCAGCTTTGTATAGAAACTTAGATACTGTAGTGCAAC	CFCGGGGFGGC>CGGGGGC>GEGGGCGGFF>0DGEEEGGGGGFGGFGGGGEGGGG>GGGGFGGGGGGGGGGGGGGGGGGGGGGGFGGFGGGEGGFGGGGGGGGFGGGGGGGGGGGGGGGGGGGGGGGGGGGGGCGGEGGGGGGGGG@?@BB	AS:i:0	XN:i:0	XM:i:0	XO:i:0	XG:i:0	NM:i:0	MD:Z:151	YS:i:-5	YT:Z:CP
HISEQ09:337:CA3UFANXX:7:2202:4864:29020	83	VIRSorter_Ga0164292_10000001-circular-cat_2	97809	42	151M	=	97725	-235	CGAAATAAGCAAGAACATCGTCAATGTGAAAAGGACCAGTATTTTCTACGTGAGAGAAAATATAAAAAAGTTCTAACATATCGCCAGCAGCAGCAGCAGCAGCTTCGTCTTCTTTGATAACAGATATCATATGAGATTGATCATAATCAAA	@GGGGGGB=BGGEGGGGBCF@=GGEDE@GGGGGGGGGGGGGFFGGGEGGDEGGGGGGGGGGGGGGGGGGGGGGGGGGGGGGGGGGGGGGGGGGGGGGGGGGGGGGGGGGGGEGGGGGGGGGGGGGGGGGGGGGGGGGGGFGGGGGGCCCCC	AS:i:0	XN:i:0	XM:i:0	XO:i:0	XG:i:0	NM:i:0	MD:Z:151	YS:i:0	YT:Z:CP
HISEQ09:337:CA3UFANXX:7:2202:4864:29020	163	VIRSorter_Ga0164292_10000001-circular-cat_2	97725	42	151M	=	97809	235	ATATTTTTCCTTAAGCTAAAAACGAAGCAGGTCGTTTTTGTAGATTTTCTTTGTTAACAATTTCATATATCATGTCATTGTCATCGAAATAAGCAAGAACATCGTCAATGTGAAAAGGACCAGTATTTTCTACGTGAGAGAAAATATAAAA	BBBBBGGGGGGGGGGGEGGGGGGGGGGGGGGGGGGGGGGGGGGGGGGGGGGGGGGGGGGGGGGGEGGGGGGGGGGGGGGGGGGGGGGGGGCGGGGGEGGGGGFGGGGGGGGFGGGGEDGGGGGGGGGGGGFEGGGGBB@=EG?G.BGGGGG	AS:i:0	XN:i:0	XM:i:0	XO:i:0	XG:i:0	NM:i:0	MD:Z:151	YS:i:0	YT:Z:CP
HISEQ09:337:CA3UFANXX:7:2202:14817:29811	83	VIRSorter_Ga0164292_10000001-circular-cat_2	97517	42	151M	=	97392	-276	TTGATATGGTCGCAGTATGAGAGTCATATTTTAAAATCCAAACAGGTCACATTCTCCGAAGAATGGTTCGAAGGTAAATTTATCTTCTAGTTCTTTGTAATCAAACAATTCTAGTTTACCACAGACAAGAGTGTCTGCGTCTTTAATACAT	GGGGGGGGGGGCFGGGGGGGGGGGGGGGGGGGGGGGGGGGGFEGGGGGGGGGEGGGGGGGGGGGGGGGGGGGGGGGGGGGGGGGGGGGGGGGGGGGGGGGGGGGGGGGGGGGGGGGGGGGGGGGGGGGGGGGGGGGGGGGGGGGGGCCCCC	AS:i:0	XN:i:0	XM:i:0	XO:i:0	XG:i:0	NM:i:0	MD:Z:151	YS:i:0	YT:Z:CP
HISEQ09:337:CA3UFANXX:7:2202:14817:29811	163	VIRSorter_Ga0164292_10000001-circular-cat_2	97392	42	151M	=	97517	276	GTATCTGGTTTAATTATAGGAAGCTGTGAAAATATAACAGTTTTTCCTGCACCGGTAGGAAGTACGACTAGTTGTTTAGAAATACCATTATTAGCATTTAAAACAACAGCGTCGAGAGCTTCTTGTTGATATGGTCGCAGTATGAGAGTCA	CBCCCGGGGGGGGGGGGGGGGGGGGGGGGGGGGGGGGGGGGGGGGGGGGGGGGGGGGGGGGGGGGGGGGGGGGGGGGGGGGGGGGGGGGGGGGGGGGGGGGGGGGGGGGGGGGGDGGGGGGGGGGGGGGGGGGEGGGGGGGGGGGGGEEGE	AS:i:0	XN:i:0	XM:i:0	XO:i:0	XG:i:0	NM:i:0	MD:Z:151	YS:i:0	YT:Z:CP
HISEQ09:337:CA3UFANXX:7:2202:11394:30233	83	VIRSorter_Ga0164292_10000001-circular-cat_2	4682	42	151M	=	4537	-296	ACTGAAGTTTTAAATAATAATTCAGTTGTTTCACTAAGAACTTTTTCTGGGATTCCTTCAACCTCATCTTCTTCAGTAGCTTTAGTCTCCGTTGATTCAAAAGCTGTAATAATTAAAAGATCAACAAATACGCAAAACATATTGCCTTCGT	EGGGE@GGGGGGGGGGGCFGFGGGGGGGGGGGGGGGGGFFGGGGGGGGGGGGGGGGGGGGGGGGGGGGGGGGGGGGGGGEGGGGGGGGGGGGGGGGGGGGGGGGGGGGGGGGGGGGGGGGGGGGGGGGGGGGGGGGGGGGGGGGGGCCCCC	AS:i:0	XN:i:0	XM:i:0	XO:i:0	XG:i:0	NM:i:0	MD:Z:151	YS:i:0	YT:Z:CP
HISEQ09:337:CA3UFANXX:7:2202:11394:30233	163	VIRSorter_Ga0164292_10000001-circular-cat_2	4537	42	151M	=	4682	296	AGATTTGTCTATAGCCAATACTTCAACTGGATTCCTTACCGTACAAGACACATATAAAAATGGCCACACGACCATGAATGCTTGGGATCTTTCTGAATATAATGAATCGTCAACCAGGCCTAGGTACAGCATATTTGGAAAAAGAACTGAA	CCCCCGGGGGGGGGGGGGGGGGGGGGGGGGGGGGGGGGGGGGGGGGGGGGGGGGGGGGGGGGGGGGGGGGGGGGGGGGGGGGGGGGGGGGGGGGGGGGGGGGGGGGGGGGGGGGGGGFGGGGGGGGGGGGGGGGGGGGGGGEGGGGGGGGE	AS:i:0	XN:i:0	XM:i:0	XO:i:0	XG:i:0	NM:i:0	MD:Z:151	YS:i:0	YT:Z:CP
HISEQ09:337:CA3UFANXX:7:2202:20466:30149	83	VIRSorter_Ga0164292_10000001-circular-cat_2	134749	42	150M	=	134605	-294	CTGGCTAGATCTGTCTTTTCGCAAACTTATGAAATGCCAACAGATACTGCAGGAGCAACTCTTTCTTCGGCCCTAGATGGTCTCGCTCCAACATCAGACACTTTTGACTTTCACATGTTGCTTCCCGAAATGCAAACCCTAACAAGGGGA	@@BGB.DC/GBGE@=GDDGGD/GGGGED=GFGGGGGF=EDGF;0GF@GGGGGGGGGGGGGGGGGGGGGGGGGCGGD@FBGEE/G>BGEF>GGFEGGGGGGGGGEFGGGGGGGCGFGGGGGGGE@GEGGDGCGGGGGGGGFGEFF?EBABA	AS:i:0	XN:i:0	XM:i:0	XO:i:0	XG:i:0	NM:i:0	MD:Z:150	YS:i:0	YT:Z:CP
HISEQ09:337:CA3UFANXX:7:2202:20466:30149	163	VIRSorter_Ga0164292_10000001-circular-cat_2	134605	42	151M	=	134749	294	ATTCCAACTCCTGAATATTTGGAAACCTTGATGGCTAGAGCATCAGTAGGTCATGATAGTGTAATAAAAAAAGCAATTAGTGATGGAAGAAGATTGAGAATAATGACTTCTGACATTGAAACAGGTGGAGTTGGTCCTTATGATCTGGCTA	AB@BBGEGGGGGGGGGCF111;FGGGGGGGFGGGGGEGGGGGCGGGFEGGGGGGFBFGG=F1FFGGDFFEGABBEG>CDFBFGGEGF>GGGGGG0@BFEEGGE>@GFDCG>@BFEFGC008<C@DD0FFGFFG=6000@F08.@BGGB6?#	AS:i:0	XN:i:0	XM:i:0	XO:i:0	XG:i:0	NM:i:0	MD:Z:151	YS:i:0	YT:Z:CP
HISEQ09:337:CA3UFANXX:7:2202:5727:30897	83	VIRSorter_Ga0164292_10000001-circular-cat_2	86630	42	151M	=	86520	-261	TATCTCTTCTTTATCTTCACTAATGTTTAAAATAAACCTTATAATAAACATATCAGATAAAGTAAAATGATCAACAATTTTATCTATTCTTTCATCAATATGAGAAAGATCAGACTGAAGCTGTTTTTTAACACCTTTAGCTGCGTCAAGT	=:000@<0@80@CGGGGGGGGDFC0D;0GEGF;;08008CGCCGFBF=0CE0>DGGCGGGFDEGGGFGEGGFB:DC@:1GDGFDFBCDDFDF1@CCG@GGCB>GEGGDF@GCF1FCGF:F>@BEBDGGF/FC1EF@BCC/CDGGFE?BCBB	AS:i:-9	XN:i:0	XM:i:2	XO:i:0	XG:i:0	NM:i:2	MD:Z:46G0G103	YS:i:-2	YT:Z:CP
HISEQ09:337:CA3UFANXX:7:2202:5727:30897	163	VIRSorter_Ga0164292_10000001-circular-cat_2	86520	42	151M	=	86630	261	AGCCAGTTGGGATCTTGTTCAGCAGTCGTAATTAATTGAAGCTTAGGTAGTATTTTGTTTTTAGCATCAATAAGATCGGCAACGCGATCTAAGGCTTTAGCAACTTTTTTTATCTCTTCTTTATCTTCACTAATGTTTAAAATAAACCTTT	AAAAB@CGCGDF1F@@FFCGGCGGFFDFDB>DGG1FGGG1EGBF@BGGEDF>>FG1FGGGGGG@FGG>DCDGGGGBFBGGGGG@EAGADDC@808FFF0@BFGGGEGDGGGGG0FGGGGDGEBD/86/8@B6@8.8.8.68@..@B.6?B#	AS:i:-2	XN:i:0	XM:i:1	XO:i:0	XG:i:0	NM:i:1	MD:Z:150A0	YS:i:-9	YT:Z:CP
HISEQ09:337:CA3UFANXX:7:2202:15516:31111	99	VIRSorter_Ga0164292_10000001-circular-cat_2	106545	42	151M	=	106696	302	TTTAAAATAAAATTGGTGGAAGACCAGCCCCCAGTAGCACAAAGGATTAGACTACTGAGGACTGGACTGAGTTAGCTGTAGACCAAGCTTGACTACCTAGTGGGAGCTAAATGTAAAGGAGGGTATATATCCAGCTCAGCTTGGATCTTGA	CCCCCGGGGGGGGGGGGGGGGGGGGGGGGGGGGGGGGGGGGGGGGGGGGGGGGGGGGGGGGGGGGGGFGGGGGGGGGGGGGGGGGGGGGGGGGGGGGGGGGGGGGGFBGCFGGGGGGGGGGGGGFGGGGGG@GGGGGGGGEGEGGGGGGG9	AS:i:0	XN:i:0	XM:i:0	XO:i:0	XG:i:0	NM:i:0	MD:Z:151	YS:i:0	YT:Z:CP
HISEQ09:337:CA3UFANXX:7:2202:15516:31111	147	VIRSorter_Ga0164292_10000001-circular-cat_2	106696	42	151M	=	106545	-302	AGCGTAACTTTTTCCACTTTTTTTAACTTACTATAATTTTCAATCATATCTAGGATATCATCAATTCTTTGAATGGACGATTGAATTCTAGTATGATCTTCTTTAGTTATAGTGTTGGTCAAATCAAGGTTTAGATAATTTCTTAGTGTAG	CDGGGEBGGGGGGGGGGGGGGGGGGGGGGGGGGGGGGGGGGGGGGGGGGGGGGGGGGGGGGGGGGGGGGGGGGGGGGGGGGGGGGGGGGGGGGGGGGGGGGGGGGGGGGGGGGGGGGGGGGGGGGGGGGGGGGGGGGGGGGGGGGGCCCCC	AS:i:0	XN:i:0	XM:i:0	XO:i:0	XG:i:0	NM:i:0	MD:Z:151	YS:i:0	YT:Z:CP
HISEQ09:337:CA3UFANXX:7:2202:3962:31509	99	VIRSorter_Ga0164292_10000001-circular-cat_2	149653	42	151M	=	149780	278	CTCACATAATGCACGAGAATCTTTTGTCCCAATTCCAACAAATGGGTGACCAAAGAGAACTTATCACAATTTGAAAACTATATAAAAATATGATATCTTTATATAAAATTGTTTAATGTTATAAAAGTAAATTACTATATATTTCAGGCAA	CCCCCGGGGGGGGGGGGGGGGGGGGGGGGGGGGGGGGGGGGGGFGGGGGGGGGGGGGGGGGGGGGGGGGGGGGGGGFGGGEGGGGGGGGGGGGGGGEEGGGGGGGGGGGGEGGGGFGGGGDGGGGFCFGGGEGG=FGGGGGGGGCF=00F@	AS:i:0	XN:i:0	XM:i:0	XO:i:0	XG:i:0	NM:i:0	MD:Z:151	YS:i:0	YT:Z:CP
HISEQ09:337:CA3UFANXX:7:2202:3962:31509	147	VIRSorter_Ga0164292_10000001-circular-cat_2	149780	42	151M	=	149653	-278	TAAATTACTATATATTTCAGGCAATTGAATTATGCGTATATGGAGAACTTAATGAGTTTCGATTTTATAGAAAATTTCACAGTTAAACTTCCAGATTTTTCAAAAATGGACTTTTCATTTAAGGAATCATCTGATTCTAATCAGGGCTTAA	#GEGGGGGGGGGGGGFBGGGCGGGCGFGGGGGGGGGGGGGGGGGGGGGGGGGGGGGGGGGFGGGGGGGGGGGGGGGGGGGGGGGGGGGGGGGGGGGGGGGGGGGGGGGGGGGGGGGGGGGGGGGGGGGGGGGGGGGGGGGGGGGGGCCBBB	AS:i:0	XN:i:0	XM:i:0	XO:i:0	XG:i:0	NM:i:0	MD:Z:151	YS:i:0	YT:Z:CP
HISEQ09:337:CA3UFANXX:7:2202:10053:31680	99	VIRSorter_Ga0164292_10000001-circular-cat_2	96010	42	151M	=	96073	214	TTTGCTGAGAATCGGTTGGAGCATCTGCTCTCCATGTAGCTGATGAATCAAGCAAGGAAACAGATGATGCTCTATTAGATTGTATCCATCTATCTGAACGAGCAAATGCTTCACGCATATCAGGAGTGATACCTAAAACTCTAGTAGATTT	BBBCBGGGGGGGGGGGGGGGGGGGGGGFGGGGGGGGGGGGGGGGGGGGGGGGGGGGGGGGGE?EFGGGGGGGGGGGGGGGGGGGGFGGGGGGGGGGGGGGGGGGGGGGGGGGGGGGGGGGGGGGGGGGGGGGGGGGDDGEEEGGGGGGGGG	AS:i:0	XN:i:0	XM:i:0	XO:i:0	XG:i:0	NM:i:0	MD:Z:151	YS:i:0	YT:Z:CP
HISEQ09:337:CA3UFANXX:7:2202:10053:31680	147	VIRSorter_Ga0164292_10000001-circular-cat_2	96073	42	151M	=	96010	-214	ATGATGCTCTATTAGATTGTATCCATCTATCTGAACGAGCAAATGCTTCACGCATATCAGGAGTGATACCTAAAACTCTAGTAGATTTTTGGTGATTGTCATGTATGGTAACATTCCAACGACCAAGAGTATCACATTTAATGCGCATAGA	=GGGGG=GGGGGGGGF@EGGGGGGGGGGGGGGGGGGGGGGGGGGGGGGGGGGCGGGGGGGGGGGGGGGGEGGFFCGGEGGGGGGGEGGGGGGGGGGGGGGGGGGGGGGGGGGGGGFGGGGGGGGGGGGGGFEGFGGGGFDGGGGGGBBACB	AS:i:0	XN:i:0	XM:i:0	XO:i:0	XG:i:0	NM:i:0	MD:Z:151	YS:i:0	YT:Z:CP
HISEQ09:337:CA3UFANXX:7:2202:3926:32072	99	VIRSorter_Ga0164292_10000001-circular-cat_2	167146	42	151M	=	167266	271	TTCTTTTTAAGAACGTTCTTCCCATGAAGGAACATGGTTATATATTGGACTTTGCAAGATCTTTAAGATTAAAAGCTTTAGAAGATGATTTTACTTTTATTAATGATGATTTAGGAAATCCACAATATGCAATCAACAGAAGTGGACATAG	CCCCCGGGGGGGGGGGGGGGGGGGGGGGGGGGGGGGGGGGGGGGGGGGGGGGGGGGGGGGGGGGGGGGGGGGGGGGGGGGGEGGGGGEGGGGGGGGGGGGGGGGGGGGFGGGGGEGGGG@FGGEGGGGGFGGGFGGBFBDGEGGGEGEGGE	AS:i:0	XN:i:0	XM:i:0	XO:i:0	XG:i:0	NM:i:0	MD:Z:151	YS:i:0	YT:Z:CP
HISEQ09:337:CA3UFANXX:7:2202:3926:32072	147	VIRSorter_Ga0164292_10000001-circular-cat_2	167266	42	151M	=	167146	-271	CACAATATGCAATCAACAGAAGTGGACATAGGTACAGCCTAGAAGATGTAGACATAGCGTGCAATCACATTATGAATTTTATGCATGAAGGCTTAGATAAAAAATACTTTGACTTCTTTAAGGCTTGCGAAGACGTTCTTTACTCGTGCAT	=GGGGGGGGGGGEGGGGGGGGGGGGGGGGGGGGGGGGEGGGGGGGGGGGGGGGGGGGGGGGGGGGGGGGGGGGGGGGGGGGGGGGGGGGGGGGGGGGGGGGGGGGGGGGGGGGGGGGGGGGGGGGGGGGGGGGGGGGGGGGGGGGGCCCCC	AS:i:0	XN:i:0	XM:i:0	XO:i:0	XG:i:0	NM:i:0	MD:Z:151	YS:i:0	YT:Z:CP
HISEQ09:337:CA3UFANXX:7:2202:15485:32325	83	VIRSorter_Ga0164292_10000001-circular-cat_2	111026	42	151M	=	110926	-251	AGAATGCGTAATTGCATACAAAGCCAAGCATAAACATTGCCATTATACTAAGTCCAACTCTACAAGTTGAGTATTTTTCTGGTACCATTCTACTAAAGTAGCAGATTGTCCGCGAAGACGACTGCTGTGTTCGTAGTTATAGCCGGCGTAC	GGGGGCGGGGGGGGGGGGGGGGGGGGGGGGGGDGGGGGGGGEGGGGGGGGGGGGGGGGGGGGGEGGGGGGGGGGGG@GGGGGGGGGGGGGGGGGGEGGGGGGGGGGGGGGGGGGGGGGGGGGGGGGGGGGGGGGGGGGGGBGGGGGCCCCC	AS:i:0	XN:i:0	XM:i:0	XO:i:0	XG:i:0	NM:i:0	MD:Z:151	YS:i:0	YT:Z:CP
HISEQ09:337:CA3UFANXX:7:2202:15485:32325	163	VIRSorter_Ga0164292_10000001-circular-cat_2	110926	42	151M	=	111026	251	GAAAGAAAAAACAAATACAACGGTCAATCACGCCACCTTTGAGGTGTGTAATTGCCGTTGTTATTGCTCTTTTGATTAACGATTATATAAATGGTTGCTAAGAATGCGTAATTGCATACAAAGCCAAGCATAAACATTGCCATTATACTAA	BBCCBGGGGGGGGGGGGGGGGGGGGGGGGGEGGGGGGGGGGEGGGGGGGGGGGGGGGGGGFGGGGGEGGGGGGFGGGGGGGGGGGGGGGGEGGGGGGGGGGGGGGGGGGGGGGGGGEGGGGGGGGGGGGGGGGGGGGGGGGGGGEGGGGGG	AS:i:0	XN:i:0	XM:i:0	XO:i:0	XG:i:0	NM:i:0	MD:Z:151	YS:i:0	YT:Z:CP
HISEQ09:337:CA3UFANXX:7:2202:3323:33668	99	VIRSorter_Ga0164292_10000001-circular-cat_2	139425	42	151M	=	139514	240	TGGGCGGAAGAGGCTCTGAAATGGCTGGAAGTGCAGGTTTTAAGAAATCTTCTCAAATATTTGCTGAAGCAATGGAGGGTTCTAAGTTTAGTCGTTTAGGAGCAGGGGCTCTAGACGATGCAGCACACGGGGCAAAGAGTGCAATGAAAAT	BCCBBGGGGGGGGGGGGGGGFGGGGGGGGGGGGGGGGGGEGGGGGGGGEGGGGDGGGGGGGGGGGGGGGGGGGGGGGGG/FGGGGGGEGGGGGGGGGGGEGEFGGGGGGGGGGGGGGGGGGGGGGEBG:DDGGGB@DDGCB@@DDGG@BG8	AS:i:0	XN:i:0	XM:i:0	XO:i:0	XG:i:0	NM:i:0	MD:Z:151	YS:i:0	YT:Z:CP
HISEQ09:337:CA3UFANXX:7:2202:3323:33668	147	VIRSorter_Ga0164292_10000001-circular-cat_2	139514	42	151M	=	139425	-240	AGTCGTTTAGGAGCAGGGGCTCTAGACGATGCAGCACACGGGGCAAAGAGTGCAATGAAAATCAAAACTAAAATGTCTGGATATATGCACCATGCAGATAACCTACTTAAGAGTGACGACGTTGCATTAATTAGAAAAACAGCAGGAAGAC	#@@GEGGGBGGGEGGGGGGEGGBGDFGGF0GC>GGGC8<EGFB:GGGGGGGGGGGF>GGFFGGGGGCGGGB<GGGFGFFF:1F:GGGEGEGGGGGFCGGFCCGEGFGGGGGGGGFGGGGGGEGGGGGGGGGGGGGGGGGGCGGGGGBBBBB	AS:i:0	XN:i:0	XM:i:0	XO:i:0	XG:i:0	NM:i:0	MD:Z:151	YS:i:0	YT:Z:CP
HISEQ09:337:CA3UFANXX:7:2202:16945:33545	99	VIRSorter_Ga0164292_10000001-circular-cat_2	193758	42	151M	=	193970	363	GACAAATATTAGAGGTGAAATAGAAAGAGATTATGCAGATGCTTTTAATGTTAGTTTGTATGAAAGATATTTTAGTGACTCAAGCATACAAGCAATATTCGAAGCTAACGCAAAGAAAAAAGGAGGAAAGTTTAACATAAAAGAATGGGAA	CCCCCGGGGGGGGGGGGGGGGGGGGGGGGGGGGGGGGGGGGGGGGGGGGGGGGGGGGGGGGGGGGGGGGGGGGGGGGGGGGGGFGGGGGGGGGGGGGGGG>GGGGGGGGBGGGGGGGGGGGGFGEGGGGG0F=FGGGGGGGGGGGGGGEGG	AS:i:0	XN:i:0	XM:i:0	XO:i:0	XG:i:0	NM:i:0	MD:Z:151	YS:i:0	YT:Z:CP
HISEQ09:337:CA3UFANXX:7:2202:16945:33545	147	VIRSorter_Ga0164292_10000001-circular-cat_2	193970	42	151M	=	193758	-363	CTCTTTCCAATAACCTTGCTAGGTTGCAATTGCAGATGCAAGACGAGCCAACTTTTCAGTATATTGGATGCAATGACTCTTTTGTGTCCATGTCTTTAACTATATTTGGAGAAAAAGAACTAACTAAAATAACAAAAATGTTTGATTTCTT	##GBGGG9@8GGGGGGGGGGGGGGGGGGEGEF0GFGGGGGGGGGGGF0CGGGGGGCGGGGGGGGGGFGGGGGGGGGGGGGGFGGGF@BGGGGFGGGGGGGCGEGGGFGGGGGGGGGGGGGGGGGGGGGGGGGGGGCGGGGGGEGGGBBBB@	AS:i:0	XN:i:0	XM:i:0	XO:i:0	XG:i:0	NM:i:0	MD:Z:151	YS:i:0	YT:Z:CP
HISEQ09:337:CA3UFANXX:7:2202:19329:34652	99	VIRSorter_Ga0164292_10000001-circular-cat_2	53726	42	151M	=	53816	241	CCATGGGGCTTTATTAAAAAATTCTCAAGGGAGACTTCAGCACTAGCTTTTACCATATCAGGTAGCGTCGTAGTGTTTGCAACTCTGTCTGGAGAAACTAGAAAGATTACGATCATAGCTACAGGTTGTGCCTTCTTGGTTCACTATGTCC	B@BCBB>FEC@FDCFGGGGGGGGGGGGGGGGGGDGGECGGGFGGGGGGGGGGGGGEFDFGGGD>FEE<FGGGB9FGGGGGGGDGEG>FGGGGGGGEGGEDDGGE>GGGGG=EGDDGGGGGG@GGGGGGGDBGEE=DDGGGGGGBGEGGGGB	AS:i:0	XN:i:0	XM:i:0	XO:i:0	XG:i:0	NM:i:0	MD:Z:151	YS:i:-3	YT:Z:CP
HISEQ09:337:CA3UFANXX:7:2202:19329:34652	147	VIRSorter_Ga0164292_10000001-circular-cat_2	53816	42	151M	=	53726	-241	GGAGAAACTAGAAAGATGACGATCATAGCTACAGGTTGTGCCTTCTTGGTTCACTATGTCCATGCGATGATTAAGAATGACGAGGATTAAATGAAGACCGCATATAATATAATCCTAAGAATAGTAGCTACCTTTGCAGCATCTGGCCTTG	####BGB@.=GGFD0=00:@6009D00@8880FBDBGGFB@EFGFFGDFEGGGGGGG@CBBBBDGCGGGGGGGGGGDG>FGFCF@GG@CFG@=1/E9ABGGFGGGCGGGGGGGGGEGGGGFDCGDDF>CEGFFGEGGGGGGGGGGGB@BBA	AS:i:-3	XN:i:0	XM:i:1	XO:i:0	XG:i:0	NM:i:1	MD:Z:17T133	YS:i:0	YT:Z:CP
HISEQ09:337:CA3UFANXX:7:2202:10406:35238	99	VIRSorter_Ga0164292_10000001-circular-cat_2	47775	42	151M	=	47842	218	ACACCAGAAAAGGGAACCAAAGGTCAACCTCCTAAAAATGTTTCTACCTTTGTTAAAAAGAAAAACAAATAAAATGGATAACGAAGAATCCTTTAGTGGTTTCATGCCTATGATAGAGCAGATAAACTTAACTAAAGAGACATCAATGCTA	CCCCCGGGGGGGGGGGGGGGGGGGGGGGGGGGEGGGGGGGGGGGGGGGGGGGGGGGGGGGGGGGGGGGGGGGGGGGGGGGGGGGGGGGGGGGGGGGGGGGGGGGGGGEGGGGGGGGGGGGGGGGGGGGGGGGGEGGGGGGGGGGGGGG@GG	AS:i:0	XN:i:0	XM:i:0	XO:i:0	XG:i:0	NM:i:0	MD:Z:151	YS:i:0	YT:Z:CP
HISEQ09:337:CA3UFANXX:7:2202:10406:35238	147	VIRSorter_Ga0164292_10000001-circular-cat_2	47842	42	151M	=	47775	-218	AATAAAATGGATAACGAAGAATCCTTTAGTGGTTTCATGCCTATGATAGAGCAGATAAACTTAACTAAAGAGACATCAATGCTAAGCACTGAGGGTGATCTCACTCATGCTCATACCTTTACCATTAAAACGAGAGATGGTAATGTAAACG	GGGFGCF6CGGGGGGCGECGGGFGEGGFF@EGGGGGEGGGGGGGGGGGGD@CGDGGGGGGEGGGGGGGGGCGFF>GGGGGGGGGGGEGGGGGGGGGGGGGGGGGCGGGCDCGCEGGGGGGGDGEGGGGGGF@1F@D>GDGGGGGGF@BBBA	AS:i:0	XN:i:0	XM:i:0	XO:i:0	XG:i:0	NM:i:0	MD:Z:151	YS:i:0	YT:Z:CP
HISEQ09:337:CA3UFANXX:7:2202:13284:35819	99	VIRSorter_Ga0164292_10000001-circular-cat_2	74923	42	151M	=	75236	464	TGTTGACATTAGTAGTCACCCTATTCGATAAAGCTTCGTCAATTATCTGACCAAGATATTTAGTATCTTTGTAACCTTTGTCATACAAAACAGATATAATTGGCTTTGGATCAACGTGATTATAAGTTACCAGTTGAAGATTTAAAACATC	CCCCCGGGGGGGGGGGGGGGGGGGGGGGGGGGGGGGGGGGGGGGGGGGGGGGGGGGGGGGGGGGGGGGGGGGGGGGGGGGGGGGFGFGEGGGGGFGGGGGGEEEGGG>GCGGGGGGFGBGGEGFGGGGGGGGGGGGGGGGGGGGGEGGGG=	AS:i:0	XN:i:0	XM:i:0	XO:i:0	XG:i:0	NM:i:0	MD:Z:151	YS:i:-5	YT:Z:CP
HISEQ09:337:CA3UFANXX:7:2202:13284:35819	147	VIRSorter_Ga0164292_10000001-circular-cat_2	75236	42	151M	=	74923	-464	TACCTTTTCAAGTTTAGATTATATATAATAGCAAAAAGGTATATAAAAGTCAAGACGTAACAAGAGAATTTTGAAGAATATTAGAAAACATTCCTTTGCATTGAACATAAGAATTTGGTTTTACATTTATTCTATTGGTTTTTAAAAACTT	FFB=BCCF/GCCEGGGGGF>GCGGGGGGCCFGEGGEGGGGGGGGFGGGGEGBGGGGGGGGGGGGFEGGGGGGGGGGGGGGGGFGGGGGEGGGGGDGGGGGEGGGGGGGGGGGGGGGGGGGGGGGGFGGGGGGGGFGGDGGGGGGGGCBBA@	AS:i:-5	XN:i:0	XM:i:1	XO:i:0	XG:i:0	NM:i:1	MD:Z:93T57	YS:i:0	YT:Z:CP
HISEQ09:337:CA3UFANXX:7:2202:18481:35853	99	VIRSorter_Ga0164292_10000001-circular-cat_2	200600	42	151M	=	200699	250	CATTTAGAGGAATAGCAAAATCAGCTTCAGGTGAACCAGATGAACTAACAGCAAGAAGAGTAGCACTTTCACACTTAAAGGAATCTTTAAAAGATATTTATGGTGGAGAATTAATGGTCATAGGCAATGCAGACATAAGACCATTTGACCT	BBABBGGGEGGGGGGGGGGGGGGGGGGGGGGGGFGGGGGGGGGGGGFGGGGGGGGGGGGGFFGGGGGGGGGGGGGGGGGGGFGGGGFGGGGGGGGGGGGGGGGGGGGGGGGGGGGGGGGGGGEGGFGGGGGGGGGGGGGGFBGGGGGG=FG	AS:i:0	XN:i:0	XM:i:0	XO:i:0	XG:i:0	NM:i:0	MD:Z:151	YS:i:0	YT:Z:CP
HISEQ09:337:CA3UFANXX:7:2202:18481:35853	147	VIRSorter_Ga0164292_10000001-circular-cat_2	200699	42	151M	=	200600	-250	ATGGTGGAGAATTAATGGTCATAGGCAATGCAGACATAAGACCATTTGACCTGGTTTACTTAGCAGACGTTTATGAAAGAATGTATGGAATATTTGAAGTAGAACAAGTAGTCCATCACTTTACTCCTCAAATGGGATTTGTAACATCTAT	=BB<0CG@//0GGCGCC0EGGGGGFGGD@CCGDEGGDC@FC@GGCFFGGGGGBGFDGGGGGGDGG@GGEGGGGGEGCGGGGEGFDEG@EGGGGGGGDGFCGGGGGGGGDEGGGCGGGGGGGCEGGGGGGGGGGGGGGGGGGGFGGGBCBBB	AS:i:0	XN:i:0	XM:i:0	XO:i:0	XG:i:0	NM:i:0	MD:Z:151	YS:i:0	YT:Z:CP
HISEQ09:337:CA3UFANXX:7:2202:14801:36238	83	VIRSorter_Ga0164292_10000001-circular-cat_2	137689	42	151M	=	137428	-412	ACAGGTATGGGTCCAAATAAATACAACCATCTTTACGGAGGATAGAAATGCCTATAAACCTAGGTTCAGTAAGTGCAGGCATATCAACTGGTAGAAGCATGTTATCCATGATGGGATCATCTGGTGTTGGTCAAGTAGCCAAAGATGTAAT	BEB@80008=@=CFGGFGGDGD<GFCCGGFC0.GGGGEG@FGGF0FGCEGGGEGGGGGGGB@BGGGGFB1:E:1@GGGGGGFGGFCGGGGGGGGGEEGG>GGGGGEGD=GF1BGDGGGEGGGGGGGGGF@GGGGGEGGGGGGGGGGBBABB	AS:i:0	XN:i:0	XM:i:0	XO:i:0	XG:i:0	NM:i:0	MD:Z:151	YS:i:0	YT:Z:CP
HISEQ09:337:CA3UFANXX:7:2202:14801:36238	163	VIRSorter_Ga0164292_10000001-circular-cat_2	137428	42	151M	=	137689	412	GGTTTAGCTAAAATTAAGCCAAAATTAGCAATGGGAGCAATTGCTGTTGGAGCAGCAAGTGCTGGTTACTATTTAGCTAAGAAAAACAGACAAAACAAAATGTATGATGACCCCATGAGTCAACAGCCTTATGAAGATTCAGGTCTTGTTC	?3<A?11?CFGGGEGGGFGEGGGGGE@>FCGGD@1F=GGG>B>@1FBG@:11EFBGGB>FFGG@1FE:<@BG1=FGCGCGGG>0:0FGG>0FFEGGGGGF@>FD@0EFGF008:>CGGGGCGGGGEGG0F0FE@00FG00@F.BBGE####	AS:i:0	XN:i:0	XM:i:0	XO:i:0	XG:i:0	NM:i:0	MD:Z:151	YS:i:0	YT:Z:CP
HISEQ09:337:CA3UFANXX:7:2202:9162:36956	97	VIRSorter_Ga0164292_10000001-circular-cat_2	52705	42	151M	=	53095	516	TGATGGACCTATGTCTAACGCAGGACTCGCGAATGCTGTAGACGATTTAGTTGCAGATGCGGAAACACCTGAAGCACTAACCGCCGTGGTTAACTCATTGCTTGATCAAGAGCTAACAGACACTCAGTTTTCTACCGTTATAGATTCTGTG	A@BB@GDFFGGGGGGGFGGGGGGGGGGGGGGGG<FGGGGGGGEG//F:FFFGGGGGGG1CEDDGGGGGFGBGGGEGFGCGGGGGC@DGGGBCGGGGGGCEGGG/.CGB/@DBGGG/DEG.8DGGBG/C/CEGGGG=GDGDGG@EE######	AS:i:0	XN:i:0	XM:i:0	XO:i:0	XG:i:0	NM:i:0	MD:Z:151	YS:i:0	YT:Z:DP
HISEQ09:337:CA3UFANXX:7:2202:9162:36956	145	VIRSorter_Ga0164292_10000001-circular-cat_2	53095	42	126M	=	52705	-516	TGCAGAAGTTGTTGGAATCCTTGAGTCCGACGCTGTCACAGAGGATCAAGTTTCCGCAGCTGTTGATAGCATCTTGGAAAACGAAGTCACCGCTGAACAAGCAACAGACCTTGCCACGAGCGAAAA	EGGGC/=E@C////GC/8@GCC099...BF>@0GDF8EFGCGGGGGGGE</C/ECFFF1>F>G@1GGEGFG@G@EGGDB>GGGDEGGGGDGGFC@EF>GF@FGF@1F<=DGGGGDC>0<<B@BBBB	AS:i:0	XN:i:0	XM:i:0	XO:i:0	XG:i:0	NM:i:0	MD:Z:126	YS:i:0	YT:Z:DP
HISEQ09:337:CA3UFANXX:7:2202:16023:37022	99	VIRSorter_Ga0164292_10000001-circular-cat_2	53921	42	151M	=	54049	279	AATATAATCCTAAGATTAGTAGCTACCTTTGCAGCATCTGGCCTTGGTGTCATCGGTGCTGGTGCAATAGCTGGCGTTCCTATATGGAAGGCTTGCTTTATGGCAGGCATGGCCGGAGTTGCTACGGTTGTAGAGGGCTTATCTAGAGCAT	CCCCCGGGGGGGGGGCGGGGGGGGGGGGGGGGGGGGGGGGGGGGGGGGGGGGGGGGGGGGGGGGGGGGGGGGGGGGGGGGCGGGGGGGGGGGGGGGGCGGGGFGGFGGGGGGGGGGGGGGGGGGGGGEGGGGGGGGDG<@EGGGGBEBGB@	AS:i:-5	XN:i:0	XM:i:1	XO:i:0	XG:i:0	NM:i:1	MD:Z:15A135	YS:i:0	YT:Z:CP
HISEQ09:337:CA3UFANXX:7:2202:16023:37022	147	VIRSorter_Ga0164292_10000001-circular-cat_2	54049	42	151M	=	53921	-279	TGTAGAGGGCTTATCTAGAGCATTTTTGGACGATGGTAAACTATCTACCACAGAAATTAATCAAGTTTTTACTAAAGTAGATAAAAAAGCTCAAGGTTAAATCATTTAGTCATATGAGTTCTGAATATTAATGGCTCAAACAATTACTATA	EGGGGGGGCF@GGGGGGGGGGGGGGGGGGGGGGGFGGGGGGGGGGGGGGGGGGGGGGGGGGGGGGGGGGGGGGGGGGGGGGGGGGGGGGGGGGGGGGGGGGGGGGGGGGGGGGGGGGGGGGGGGGGGGGGGGGGGGGGGGGGGGGGCCCBC	AS:i:0	XN:i:0	XM:i:0	XO:i:0	XG:i:0	NM:i:0	MD:Z:151	YS:i:-5	YT:Z:CP
HISEQ09:337:CA3UFANXX:7:2202:11877:37633	99	VIRSorter_Ga0164292_10000001-circular-cat_2	104783	42	151M	=	104959	327	TACTGTTTAAAAGTAGGTTCATATTGAGGACAATAGAACTGATCACCTATAGGTAACTTAGCTTTTAGTACAGTGTCTTTTTTAGCTTTTAGATAGGCGTTGTTTTTAATACAACCCCATCCATTGAATCCTACTGCTGGACGATAGAAAG	CCCCCGGGGGGGGGGGGGGGGGGGGGGGGGGGGGGGGGGGGGGGGGGGGGGGGGGGGGEEGGGGGGGGGGGGGCFGGGGGGGGGFGGGGGGBFGFD>CGBGGGGGGGGGGGGGDFFBFDGGGGFEGCGGFGGGDGCGGCEBGCGGDGGGG#	AS:i:0	XN:i:0	XM:i:0	XO:i:0	XG:i:0	NM:i:0	MD:Z:151	YS:i:-5	YT:Z:CP
HISEQ09:337:CA3UFANXX:7:2202:11877:37633	147	VIRSorter_Ga0164292_10000001-circular-cat_2	104959	42	151M	=	104783	-327	AGTTAGGAATTCTTTTGTTTGGTAACCGAGTACAGCTATTCTGTTAGCTACAACAATTTGTTCTAGCACAGTCGCTTTGGAAGGGTGAGAAGCAAATTCTTTGCCTCCGTAACCCTCCCAGGTAGATCTGGCTATGCCAAGTCCACCTGCC	=GGGGGGGGGGEGGGGGGGG@GGGGGGGGGGGGGGGGGGEFFGGGGGGGGGGGGDGGGGGGGGGGGGGGGGGGFGGGGGGGGGGGGGGGGGGGGGGGGGGGGGGGGGGGGGGGGGGGGGGGGGGGGGGGGGGGGGGGGGGGGGGGGCCCCC	AS:i:-5	XN:i:0	XM:i:1	XO:i:0	XG:i:0	NM:i:1	MD:Z:148C2	YS:i:0	YT:Z:CP
HISEQ09:337:CA3UFANXX:7:2202:15450:37797	83	VIRSorter_Ga0164292_10000001-circular-cat_2	33201	42	151M	=	33068	-284	AATAAAAAAATATATGTAGTTAAATGGGTTTTTAATATAAAGTTTAAAAAACAATACCTGTATTCAACAGACTTTGCCGTGATGAACATGAGCTATTTTAGTAAGTACGGAAATAAGATAGACATAACAGAATTTGGTTACTACGACCTGT	BB;:D@/EED=GFF80F@=GDF808:..0ECG@EFEGDFCGGF>DGGEGGGGGGFF=EF@0GC1GGGGGGFC=BA>/F>GCGF1GGFGF1B1FFFDDCGGGGGGCBGGGGEGGGGGGFCGGFGG>GFGGGGEBGGGCGGGFGGGGEBBBBB	AS:i:0	XN:i:0	XM:i:0	XO:i:0	XG:i:0	NM:i:0	MD:Z:151	YS:i:0	YT:Z:CP
HISEQ09:337:CA3UFANXX:7:2202:15450:37797	163	VIRSorter_Ga0164292_10000001-circular-cat_2	33068	42	151M	=	33201	284	TTCAGCTTTATTGGCGATATCAGAAAACTTTTCAGATAGTGGGATTATACCTATTGCAATTGATGAAGAATTTATAGTTCCAGTTAATAATAAAGTTGCCATAACCGACAAGTTTGATTTAATTTATTATTACAATAAAAAAATATATGTA	BBBBBGGGGGGGGGFGDEBCDGGEGGBGGGGGGGGGGGGGGGG>FGGGGGEGEGGGGGGGFGFGGGGGGGFGGGFGGGGGGGGGGGEGGFE0C0BGGGECDCFDFDGGGGGGEGGGGGEGGGGGGGGGGGGC=FGGG=FGGGDEE.65BE=	AS:i:0	XN:i:0	XM:i:0	XO:i:0	XG:i:0	NM:i:0	MD:Z:151	YS:i:0	YT:Z:CP
HISEQ09:337:CA3UFANXX:7:2202:13825:38339	99	VIRSorter_Ga0164292_10000001-circular-cat_2	110896	42	151M	=	110997	252	TTGCTGTCTGAGGAAGCATTTTAGAAGCTAGAAAGAAAAAACAAATACAACGGTCAATCACGCCACCTTTGAGGTGTGTAATTGCCGTTGTTATTGCTCTTTTGATTAACGATTATATAAATGGTTGCTAAGAATGCGTAATTGCATACAA	CCCCCGGGGGGGGGGGGGGGGGGGGGGGGGGGGGGGGGGGGGGGGGGGGGGGGGGGGGGGGGGGGGGGGGGGGGGGGGGGGGGGGGGGGGGGGGGGGGGGGGGGGGGGGGGGGGGGGGGGGGGGGGDGGGGGGGGEGGGGGGGEGGGGGGG	AS:i:0	XN:i:0	XM:i:0	XO:i:0	XG:i:0	NM:i:0	MD:Z:151	YS:i:0	YT:Z:CP
HISEQ09:337:CA3UFANXX:7:2202:13825:38339	147	VIRSorter_Ga0164292_10000001-circular-cat_2	110997	42	151M	=	110896	-252	TTGATTAACGATTATATAAATGGTTGCTAAGAATGCGTAATTGCATACAAAGCCAAGCATAAACATTGCCATTATACTAAGTCCAACTCTACAAGTTGAGTATTTTTCTGGTACCATTCTACTAAAGTAGCAGATTGTCCGCGAAGACGAC	EGGGGGGGGGGGGGGGGGGGGGGGGGGGGGGGGGGGGGGGGGGGGGGGGGGGGGGGGGGGGGGGGGGGGGGGGGGGGGGGGGGGGGGGGGGGGGGGGGGGGGGGGGGGGGGGGGGGGGGGGGGGGGGGGGGGGGGGGGGGGGGGGGBCBBB	AS:i:0	XN:i:0	XM:i:0	XO:i:0	XG:i:0	NM:i:0	MD:Z:151	YS:i:0	YT:Z:CP
HISEQ09:337:CA3UFANXX:7:2202:17043:38544	83	VIRSorter_Ga0164292_10000001-circular-cat_2	94732	42	151M	=	94599	-284	ACAGTAGTAGTGGTTAGTGGAAGTGTTGTACTGGTTGTAGTAGTAGGAGTATCTGTTGCAAATATATGAGCAAAGTCTAAACGAGGAATTGTTATGCGAGCATAAGAATCATAAGCAGTTTTAGTTGTAGATTTAAAATCAGAAACAACTT	B8GC.GGGC:0EEGGEGF8GDCGGGGGGGGGGGGGGGGGGGGGGGGGGGGGGGGGGGGGGGGGGGGGGGFGGGGFCEGGGGGGGFGGGGGGGGGGGGGGGGGGGGGGGGGGGGGGGGGGGGGGGGGGGGGGGGGGGGGGGGGGGGGCCCCC	AS:i:0	XN:i:0	XM:i:0	XO:i:0	XG:i:0	NM:i:0	MD:Z:151	YS:i:-3	YT:Z:CP
HISEQ09:337:CA3UFANXX:7:2202:17043:38544	163	VIRSorter_Ga0164292_10000001-circular-cat_2	94599	42	151M	=	94732	284	AGTTCCAGGAATTGTTGTAGTGACTACAGGAAGTGTAGTGGTAGTAACAATTGGGACTACAGTAGTGGTAGTAACAGGTGCTGGAACAGTAGTTGAAACAACTGGAACTGTAGTAGTTGTAACTATTACAGGAACAGTAGTAGAGGTTAGT	CCCCCGGGGGGGGGGGGGGGGGGGGGGGGGGGGGGGGGGEGGGGGGGGGGGGGGGGGGGGGGGGGGGGGGEGGGGGGGGGGGGGGGGGGGGGGGGGGGGGGGGGGGGGGGGGGGGGGGGGGGGGGGFGGFGFGFGGGGGGFGG0FB0>FG#	AS:i:-3	XN:i:0	XM:i:1	XO:i:0	XG:i:0	NM:i:1	MD:Z:143T7	YS:i:0	YT:Z:CP
HISEQ09:337:CA3UFANXX:7:2202:11545:39651	99	VIRSorter_Ga0164292_10000001-circular-cat_2	207351	42	151M	=	207445	245	TTTTCTGTTATAATATCTTGATTAACTTTTATCAAAAGGAATTTTTATGCCAGAAACAACCTATCTAGTAACACAGACTCAGATAGTCAAATCCAAGAATAAAGGGAACGCAGAAGCTCTTGTAGGTGGGGATGACGATATTCCTGGTGCA	CCCCCGGDGFEGGCGGGGGGGGGGGGGGGGGGGGGGGFGGGGGGGGGGGGGGGGGGGGGGGGGGGGGGGGGGGGGGGGGGGGGGGGGGGGGGGGGGGGG>FGGGGGFFFBGGGGGGFGGGGGGGGFGGGAGFGGGGDGDGGGGB@EEGGGB	AS:i:-5	XN:i:0	XM:i:1	XO:i:0	XG:i:0	NM:i:1	MD:Z:91G59	YS:i:0	YT:Z:CP
HISEQ09:337:CA3UFANXX:7:2202:11545:39651	147	VIRSorter_Ga0164292_10000001-circular-cat_2	207445	42	151M	=	207351	-245	AAGAATAAAGGGAACGCAGAAGCTCTTGTAGGTGGGGATGACGATATTCCTGGTGCAGTCTTAGGAGAAAAAGTAGACTCTAGACAAATTGACGAAAAAGAAGCAGCTCGCTACTTTACCGTTGTCAGTACTCAACAGTTTGTTCCTGATT	GGGGGBB.GGGGGGGGGGGGGGGGGGGGGGGGGGGGGGGGGGGGGFGGEGGGGGFGGGCGGGGGGGGGGGGGGGGGFGGGGGGGGGGGGEGDGGGGGGGGGGGGGGGGGGGGGGGGGGGGGGGGGGGGGGGGGGGGGGGGGGGGGGCCBBB	AS:i:0	XN:i:0	XM:i:0	XO:i:0	XG:i:0	NM:i:0	MD:Z:151	YS:i:-5	YT:Z:CP
HISEQ09:337:CA3UFANXX:7:2202:15082:39790	99	VIRSorter_Ga0164292_10000001-circular-cat_2	109395	42	151M	=	109589	345	ACAGTTGGTGGTTACCGAAGTTTAGAAGGGATCTTCTTCGGTTTCTGTTGCTCCAACGACAACTGAAGTCTGCTCAGCACGTGCCGAGTTACTCCAGAGATCGCATGAAACGATTTCGCCTTGTACTGCAAGTGAGAAACGACCACAAGGG	CCCCBGGGGGGGGGGGGGGGGGGGGGGGGGGGGGGGGGGGGGGGGGGGGGGGGGGGGGGGGGGGGGGGGGGGGGGGGGGGGGGGGGGGFGGGGGGGGGGGGGGGGGGGGGGGGGGGGGGGGGGGBGGGECEGGGGGGGGGGGG@GGGGGGG	AS:i:0	XN:i:0	XM:i:0	XO:i:0	XG:i:0	NM:i:0	MD:Z:151	YS:i:0	YT:Z:CP
HISEQ09:337:CA3UFANXX:7:2202:15082:39790	147	VIRSorter_Ga0164292_10000001-circular-cat_2	109589	42	151M	=	109395	-345	TCTTCTCAACCTTGATACGCTGTTGTGAGCCAGACCAGTTGGTGACCCATTGACGTGACAAGGCAAGAAGTTCCTTGCGCTTTTCTTCTGCTTCTTTGACTTTAGCTTGAGGAAGATCAGAAATCTTCTGGCCAAGTACATGTGCTTCAAG	GGGGGGGGGGGGGGGGGGGGGGGGGGGGGGGGGGGGGGGGGGGGGGGGGGGGGGGGGGGGGGGGGGGGGGGGGGGGGGGGGGGGGGGGGGGGGGGGGGGGGGGGGGGGGGGGGGGGGGGGGGGGGGGGGGGGGGGGGGGGGGGGGGCCCCC	AS:i:0	XN:i:0	XM:i:0	XO:i:0	XG:i:0	NM:i:0	MD:Z:151	YS:i:0	YT:Z:CP
HISEQ09:337:CA3UFANXX:7:2202:18931:39915	99	VIRSorter_Ga0164292_10000001-circular-cat_2	127666	42	151M	=	127776	261	ATTAGCTCTAGAAGTGGCTGGATGTTTGATATATGAAAGATACGAACTAACGCATCTAGATAACAACTACGCTAAGATATTATATGTTTAGTCTTCGTAGTCACTAGGATTGAATGTAAATACATTGGGAATCTCTTTAGCTAGAGATCTA	B@BBBG>FGEGGGGGGGGGGGGGGGGGGGGEGGGGEGEGGFGGGGGGGGGGGG@GGGGGGGGGGFFDFGGGGGGG:<=CFGGGGGGGEGGGGGGGGGGGGGGGFGGGGF>GGGGGGGGGGGGGGEGG=GBFGGGFGGGGGGGGGEGGGG=6	AS:i:0	XN:i:0	XM:i:0	XO:i:0	XG:i:0	NM:i:0	MD:Z:151	YS:i:0	YT:Z:CP
HISEQ09:337:CA3UFANXX:7:2202:18931:39915	147	VIRSorter_Ga0164292_10000001-circular-cat_2	127776	42	151M	=	127666	-261	TGAATGTAAATACATTGGGAATCTCTTTAGCTAGAGATCTAACAACATCTTCTTGAGGTTGTTTAGTTAAACTCACTAAGTCTTCAACAATTTCCCATTGAGCAGTAGTAAAGACGGCTAGAGTGATCTGGCCGTCTTCTTCTGTTAACAC	BGBGGGBGEGGGGGGGGGGGGGGGGEGGGGGGGGGGGGGGGGGGEGGGF@CGEGG@GGGGFFCGGGCGGGGGGG@GGGFGGGGGGGGEGGGGGGGGGGGGGGGGGGGGGGGGGGGGGGGGGGGGGGGGGGE<GGCGGGGGGGGGGGBBBBB	AS:i:0	XN:i:0	XM:i:0	XO:i:0	XG:i:0	NM:i:0	MD:Z:151	YS:i:0	YT:Z:CP
HISEQ09:337:CA3UFANXX:7:2202:7386:40787	99	VIRSorter_Ga0164292_10000001-circular-cat_2	26843	42	151M	=	26983	291	ACAAGAATGTGGACTGGATATGAAGAAGCTTTAAAGTTGTATCAAAACTATACTATTCTTGAATGGATAGATAGAGGTTATAAAAATAATATGAAGTTTGAAGACGTAGATCATTCTTCAATAATATACCCTTCTTGGTTTGGCGAAGATG	CCCCCGGGGGGGGGGGGGGGGGGGGGGGGGGGGGGGGGGGGGGGGGGGGGGGGGGGGGFGGGGGGGGGGGGFGGGGGGGGGGGGGGGGGGGFGEFGGGGGGGCGGGGGGGFFGGEGGGGEGGGGGGGGGDFGGEGGEEFBGGBG:DGGGE#	AS:i:0	XN:i:0	XM:i:0	XO:i:0	XG:i:0	NM:i:0	MD:Z:151	YS:i:0	YT:Z:CP
HISEQ09:337:CA3UFANXX:7:2202:7386:40787	147	VIRSorter_Ga0164292_10000001-circular-cat_2	26983	42	151M	=	26843	-291	TGGCGAAGATGTATTTCATAGATCTCATAGATCTAATCTTCTTAGAAAAGATTATGAATATTACTCTAAATATTTTGACGAGCCATCAAACCTAGAGTACCATTGGCCAGCATGAGTATTACAGTGTATTTGGCAGGTGCCATGGATTATG	DGGGGFGGGGGGGCGGFGGGEGGGGGGGGGEGGGGGGEGGGGGGGGGGGGGGGGGGGGGGFGGGGGEGGGGGGFGEGGGGGGGGGGGGGGGGGGGGGGGGGGGGGGGGGGGGEGGF=FGGGGGGGGGGGGGGGGGGGGGGGGGGGGCCCCC	AS:i:0	XN:i:0	XM:i:0	XO:i:0	XG:i:0	NM:i:0	MD:Z:151	YS:i:0	YT:Z:CP
HISEQ09:337:CA3UFANXX:7:2202:12775:41166	83	VIRSorter_Ga0164292_10000001-circular-cat_2	73005	42	151M	=	72893	-263	CCTTAGAGTCGTATACTAACCATTCTTTATAGAACTGGTAAAATATTAAAAACTCATAAGAATCTTCTTCAAAAAAAGAAGAATCTAAAGACTGCAGTGCTTCTATAGAAATAGCCATATTATTTATTTTTCAATAACAACTTAACATAAA	##B=GGGC80GGGEGBGEGEDG@D00DCGDG8GF0;080GGG@>F>FGGGGGGGGGGGGGGGGCG>GEC/GGGGGGGGGGGGGGGGGGFGGGGGGGGGGEGGGGGEGGGFGGGFGGGGGGGGGGGGGGGGGGGGGGGGGGGGGGGFCCCCC	AS:i:0	XN:i:0	XM:i:0	XO:i:0	XG:i:0	NM:i:0	MD:Z:151	YS:i:0	YT:Z:CP
HISEQ09:337:CA3UFANXX:7:2202:12775:41166	163	VIRSorter_Ga0164292_10000001-circular-cat_2	72893	42	151M	=	73005	263	AATGGAACTGCACTCCAATATGAATCATTAAGAATATCTTCAGGAAAAGGAATCTTTCCATGAAAGTTCATAAAATTATTTGCTAAAGAAACAACAAGTTCATGAGATAGTTCCTTAGAGTCGTATACTAACCATTCTTTATAGAACTGGT	CBBBCGGGGGGGGGGGGGGGGGGGGGGGGGGGGGGGGGGGGGGGGGGGGGGGGGGGGGGGFGGGGGGGGGGGGGGGGGGGGGGGGGGGEGGGGGGGGGGGGGGGGGGGGFGGGGGGGGGGGGGFGGGGGGGGGGGGGGGGGGGGGGGGGGG	AS:i:0	XN:i:0	XM:i:0	XO:i:0	XG:i:0	NM:i:0	MD:Z:151	YS:i:0	YT:Z:CP
HISEQ09:337:CA3UFANXX:7:2202:12771:41535	99	VIRSorter_Ga0164292_10000001-circular-cat_2	31913	42	151M	=	32166	390	ATTCTTTAAGGGCGCAGTTCATGCTATAATTGCAGGTTCAGGAAAAGGAAAGAGTACATTTGCAAAGTGTTTAATCAATCACTGGGCAGACACCGGATATAGAGTTCTATATGTAAATTTTGAAGAGGCAATTTCTCACTGGGAAAGAGTC	CCCCCGEGGGCEGGGGGGGGFGGGGGGGGGGGEGGGDF>FGCGGGGGGGGGGGGGGGEGGGGGGGEFGG@GGGGGGGFE>GGGGDGGEF0:FEGGGGGGGCCGECGGEGE0FFGE=0DGGGGGEGGC=>>GEGEEE=CCBGBEEGGGGGB#	AS:i:0	XN:i:0	XM:i:0	XO:i:0	XG:i:0	NM:i:0	MD:Z:151	YS:i:0	YT:Z:CP
HISEQ09:337:CA3UFANXX:7:2202:12771:41535	147	VIRSorter_Ga0164292_10000001-circular-cat_2	32166	42	137M	=	31913	-390	CAATGGGGCGATAGGTTTATGGTTAGACATGATCCAGACACTCCTTATTTTGAAGACCTAGAAAGATGGCTAAGAGACATCATGGGAGATGCTGATCGCGTCCCAGATGTGATTGTAATAGATACTATCCAGTCCAT	B@GB@..>:00FC0800GFD@D@@;000EFGF80BF0CGFB>0C>GEGGGF0GFE:01GEEGGFF1111GGGGGC>1111:CDF1GGFB<DE/0/GGADBF1@1F1GGDC:1BF@FBB1;11DGFF@G@DCE0BA3A	AS:i:0	XN:i:0	XM:i:0	XO:i:0	XG:i:0	NM:i:0	MD:Z:137	YS:i:0	YT:Z:CP
HISEQ09:337:CA3UFANXX:7:2202:19002:41608	99	VIRSorter_Ga0164292_10000001-circular-cat_2	185402	42	151M	=	185619	368	GGTTCCTCAGTAGATACTTTATCATTGGCAATTCCAAAAAGAAAACGTGAGCACTTTAAAGAAATGTTAACAGCTCCAGTTGAGGAGAGGGAAAGAATCCTTTCTACCGCACCAAGATTAGAAAGAAGAATCTACCAAGCAGCATGGGGAA	CCCCCGGGGGGGGGGGGGGGGGGGGGEGGGGGGGGGGGGGGGGGGGGGGGGGGGGGGGGGFGGGGGGGGGGGGGD1=EFGDEGGGGGGGGGGGGGGGGGEGGGEGGGGGGGGGGGGGGEEGGGGGGGGGF0FGGGGGGGGGG@GGBBG.>D	AS:i:0	XN:i:0	XM:i:0	XO:i:0	XG:i:0	NM:i:0	MD:Z:151	YS:i:0	YT:Z:CP
HISEQ09:337:CA3UFANXX:7:2202:19002:41608	147	VIRSorter_Ga0164292_10000001-circular-cat_2	185619	42	151M	=	185402	-368	GGGAAGGCTGGAACCCAAGTACTAACATGGAACATGTTAAAATTAATATGGGTCAATCAATGGGAATTAATATGGCACAAATGGGTTACTATCCACAACAGATAAAAGAAGCTAATTTAACAAATCCAAGTTATCCAAGCTTTAATCAGCA	:GGGGBEB==FGGBGGGGGEGGGGGGGDGDGGEGGGFEGEGGGGGGGF@EGGEGGGGGGGGGGGGGFFGGGGGGGEGGGGGGGGGGGGGGGGF>F>GGEGEFGGGGGGGGGGGGGGGGEGGGCGGGGGGGGGGGGGGGGGGGGGGFCCCCC	AS:i:0	XN:i:0	XM:i:0	XO:i:0	XG:i:0	NM:i:0	MD:Z:151	YS:i:0	YT:Z:CP
HISEQ09:337:CA3UFANXX:7:2202:6850:42107	83	VIRSorter_Ga0164292_10000001-circular-cat_2	63407	42	151M	=	63265	-293	ATTCTCCACAAATTCAAGAAATTTTACAAGGCGCAAGAACTTTTATGCACGAAAAAGTTATCGAAGAAGTAACTGCTGAAGTTGGTGGAAATTTAATCAGTTTAAGATCTGGAAATGTTGAAGATTTAGTTCAAAATATAAGTAAAATTGC	GBFBGFBGCGGF0:0GF@GGF0GGGGGGGGG@GEGGGGGGGGGGGGFGF/GGGGGGGGGGGGGGGGGGGGGGGGGGGGGGGGGEGGGGGGGGGGGGGGGGGGGGGGGGGGGGGGGGGGGGGGGGGGGGGGGGGGGGGGGGGGGGGGCCCCC	AS:i:0	XN:i:0	XM:i:0	XO:i:0	XG:i:0	NM:i:0	MD:Z:151	YS:i:0	YT:Z:CP
HISEQ09:337:CA3UFANXX:7:2202:6850:42107	163	VIRSorter_Ga0164292_10000001-circular-cat_2	63265	42	151M	=	63407	293	TACCAAAAATTTTTAAAATCACAAGGATTAACCGAAGAAGAAATATCTGACAGAACTCCTTACACCTTAAAAGAAGATCGAAGTAAAAAAATAGCACAAAGGCTTTCTACATCTGTCGATCCAAAATTAAAACTGTCAATTAATTCTCCAC	ABBCBGGGGGGGGGGGGGGGGGGGGGGGGGGGGGGGGGGGGGGGGGGGGGGGGGGGGGGGGGGGGGGGGGGGGGGGGGGGGGGGGGGGGGGGGGGGGGGGGGGGGGGGGGGGGGGGGGGGGGGGGGGGGGGGG=E@GGGGGGGGBGGGGGB	AS:i:0	XN:i:0	XM:i:0	XO:i:0	XG:i:0	NM:i:0	MD:Z:151	YS:i:0	YT:Z:CP
HISEQ09:337:CA3UFANXX:7:2202:13310:42858	99	VIRSorter_Ga0164292_10000001-circular-cat_2	19579	42	151M	=	19725	297	CTATACAGTCCATAGAAGCGTTGGCCACAAATGGTGCGCTATCTTTTGACGTAGCAGAAAAATACCTAACGATATATCTAGGTGAAGCAGATTGGAAAGAAAAAATAGGACAACTGTGGACAGTGCAGAAAAGAAGATTAGGCGACGAGCA	BBCCCGEGGGGGGGGGGGGGGGGGGGGGGGGGGGGGGGGGGGGGGGGGGGGGGGGGGGGGGGGGGGGGGGGGGGGGGFGFGGGGGGGGGGG>=DGGGGGGGGGGGGGGGGGGGGDGGGGGGGGGGDDGGEDEGGEGGGEGGEGGGGDGGGG	AS:i:0	XN:i:0	XM:i:0	XO:i:0	XG:i:0	NM:i:0	MD:Z:151	YS:i:0	YT:Z:CP
HISEQ09:337:CA3UFANXX:7:2202:13310:42858	147	VIRSorter_Ga0164292_10000001-circular-cat_2	19725	42	151M	=	19579	-297	GAGCAGCAAGCAAAAGACTTCATTAAAAAGTCCGTAGCGTGTGCATGTCTATCCCCCATAATAAATAAGTCAGCAATACCAGACGAAAAACACGTATTGCTATTTTGGGTTGGTGGTTGGCCTCAGTTCAATGAAAGAGATTGGTTTGATT	#E=GE:GGGBEGEBGGGGGGGGGGGGGGGGGGGGGFGGGGFGGGGGGGGGGGGGFGGGGGGGGGGGGGGGGGGGGGGGGGGGGGGGGGGGGGGGGGGGGGGGGGGGGGGGGGGGGGGGGGGGGGGGGGGGGGGGGGGGGGGGGGGGCCCCC	AS:i:0	XN:i:0	XM:i:0	XO:i:0	XG:i:0	NM:i:0	MD:Z:151	YS:i:0	YT:Z:CP
HISEQ09:337:CA3UFANXX:7:2202:11296:43148	99	VIRSorter_Ga0164292_10000001-circular-cat_2	10513	42	151M	=	10622	260	CAAGATTATGTATTGACTTTCTTCTTAAAAGATTCAAACAAGAATTATATATTAAGAAATAAAAATATATATAACTATGATTATACTAAGTATTATCCAGTAGAGCAATCAAAAAAAGAAATAAATTTATTAAAAGAAATAAAAAAAGATG	CCCCCGGGGGGGGGGGGGGGGGGGGGGGGGGGGGGGGGGGGGGGGGGGGGGGGGGGGGGEG>DGGGGGGGGGGGGGGGGGGGGGGD@DCEGGGGGGFGFGGGGGFGGGGGGEFGGGGGGGF@GFGGGCEGGGGGGDGGGGGGGGGGGDGB#	AS:i:0	XN:i:0	XM:i:0	XO:i:0	XG:i:0	NM:i:0	MD:Z:151	YS:i:-2	YT:Z:CP
HISEQ09:337:CA3UFANXX:7:2202:11296:43148	147	VIRSorter_Ga0164292_10000001-circular-cat_2	10622	42	151M	=	10513	-260	AAAAAAAAGAAATAAATTTATTAAAAGAAATAAAAAAAGATGTTTCTCCATCTGATCTTGAATCTAAGAATCTATTTAAAAATTCTGACTTTATTTCAAATATGGTTTTTGCTATTGTATCTTATTCGTTGGGGGCAAAGTTTAGGGGATT	#GGGGGGGGGGGGEGECFGF=GFGGGGGGGGGGEGGGGCGGFGGGGGGGGFFGFGGGGGGDD@CGGGGGGGGGGFGGGGFFGGGGFGGGEGGGGGGGGGGGGGGGGGGGGGGGGGGGGGGGGGGGGGGGGGGGGGGGGGGGGGGFGBBBCC	AS:i:-2	XN:i:0	XM:i:1	XO:i:0	XG:i:0	NM:i:1	MD:Z:0C150	YS:i:0	YT:Z:CP
HISEQ09:337:CA3UFANXX:7:2202:7342:44615	83	VIRSorter_Ga0164292_10000001-circular-cat_2	42274	42	151M	=	41947	-478	AAGAAATCTTCTGAAATAGCTGCTAAAATAACAGAGCACCCAAACACTGTTAGGGAACATATCAGTAAAATAAAACTAAAGATAAAAGAAATATTATTTTCAGAACGGAATGGAAGACTTCCTTTTGATAACAAACATAGAAAGAGAATGA	GGGGFF<0<0@FEGGGGGF0C0B>GGGF0FF0G>F<DF><BEGGGGFE0>GFF:BGGGFCD1>GEGGGGGGGGGGGGGGGFEGFGGGCGGGGGGGGGGGGGGGGGGGGGGGGGGGGGGGGGGGGGGGGGGGGGGGGGGGGGGGGGGCCCCC	AS:i:0	XN:i:0	XM:i:0	XO:i:0	XG:i:0	NM:i:0	MD:Z:151	YS:i:0	YT:Z:CP
HISEQ09:337:CA3UFANXX:7:2202:7342:44615	163	VIRSorter_Ga0164292_10000001-circular-cat_2	41947	42	151M	=	42274	478	GATTCGGAAAAAGGACCAATCCCTTTTAGCGCATTCCTTTACAGCTATTTCTTTTATCTTCTCAAGAAGAATGTAGATACATTCTTGATTGATCAATTAGGAAGAAAGAGTTTTCCACTGTATAATGGTAGTGATTACAACGATGAAGATG	BCCCCGGGGGGGGGGGGGGGGGGGGGGGGGGGGGGGGGGGGGGGGGGGGGGGGGGGGGGGGGGGGGGGGGGGGGGGGGGGGGGGGGGGGGGGGGGGGGGGGGFGGGGGGGGGGFEEGGGGGGGEGGGGGGGGGGGGGGGG=@GGGGGGGGB	AS:i:0	XN:i:0	XM:i:0	XO:i:0	XG:i:0	NM:i:0	MD:Z:151	YS:i:0	YT:Z:CP
HISEQ09:337:CA3UFANXX:7:2202:19327:44891	99	VIRSorter_Ga0164292_10000001-circular-cat_2	30284	42	151M	=	30393	260	GCTTTCTTGAGAACTATATCAATGAAGACTATGACGTATTTAAAACGTTTATGCAGTATTATTTTAAACACAATATGGTATTAGTTATTTCTTTCCAGCATAAATCAAATATTGGAAAGTTTTTTTCCAAAGACTCTGCATTTATACAGGT	CCCCCGGGEGGGGGGGGGGGGGGGGGGGGGGGGGGGGFGGGGGGGGGGGGGGGGGGDGGGGGGGGGGGGGGGGGG:?EGGGGGGGGGGGGGGGGGGGGGGGGGGGGGGGGFDGGEG=;ECGGGGGGGE=GDGGGGFDGEGEGGGGGGE0.@	AS:i:-4	XN:i:0	XM:i:1	XO:i:0	XG:i:0	NM:i:1	MD:Z:75A75	YS:i:0	YT:Z:CP
HISEQ09:337:CA3UFANXX:7:2202:19327:44891	147	VIRSorter_Ga0164292_10000001-circular-cat_2	30393	42	151M	=	30284	-260	TATTGGAAAGTTTTTTTCCAAAGACTCTGCATTTATACAGGTACCATACAATGACTTTTATGATAAGATAGACTCGATTCTAGCTCAGGTATCTGAGTTCGATGGAGAATATCAGATGTGCATTCTTGATTGTCCAATGTTTGCTTCCGCT	=GGGGGGEEGGGGGGGGGGGGGGGGGGGGGGGGFGGGGGGGGGGGGGGGGGGCFFGGGGGGGGGGGGGGGGCGGGGGGGGGGGGGGGGGGGGGGGGGGGGGGGGGGFGGGEGGGGGGGGGGGGGGGGGGGGDFFEGGGGGFGGGGGBCBCB	AS:i:0	XN:i:0	XM:i:0	XO:i:0	XG:i:0	NM:i:0	MD:Z:151	YS:i:-4	YT:Z:CP
HISEQ09:337:CA3UFANXX:7:2202:15407:45066	83	VIRSorter_Ga0164292_10000001-circular-cat_2	116109	42	151M	=	115947	-313	TGCCGTCGGTCTACGCAGAGGTGTATTTAACCCTGGTTGGTCGCTTTTCAGCAATGTTTCTGTTGTTCACAAGGAGCAATTCTGCATCTGCTTGCTGGCTGAACCAGTAGATGGTGTATCCCTCATAGGACCTTGCGGTTGCGAAACCACC	DGGGGGGGGGDBGGGGGBGGBEGGGGEDGGGGGGGGGGFGGGGGGGGGGGDFGGGGGGGGGGGGGGFGGGGGF>>=GGGGGGGGGGGGGGG@BGGGGGGGGGGGGGGGGGGGGGGGGGGGGGGGGGGGGGGGGGGGGGGGGGGGGGCCCCC	AS:i:-9	XN:i:0	XM:i:2	XO:i:0	XG:i:0	NM:i:2	MD:Z:11C63A75	YS:i:0	YT:Z:CP
HISEQ09:337:CA3UFANXX:7:2202:15407:45066	163	VIRSorter_Ga0164292_10000001-circular-cat_2	115947	42	151M	=	116109	313	TCAGGCCCCTAGGGTATGATCTAGGATCTACCCATAAAAGAAAAACCCCCCGAAGGGAGTTCTTCTTCTCTTCCAACAGAACGCTGCTGGGCATGGTCAGGTCGAATACCGACTAGTGGCGGATAAGCACCACGTATGTCATCATCTTTGT	CCCCCGGGGGGGGGGGGGGGGGGGGGGCGGGGGGGGGGGGGGGGGGGBGGGGCGGGGGGGGGGGGGGGGGGGGGGGGGGGGGGG<CGGGFGEBEGEGGGGGGGGGGGGGGGGGGGGGGGGGGDDGGGGEGGGGGGGGGEGGGGBGEBEE==	AS:i:0	XN:i:0	XM:i:0	XO:i:0	XG:i:0	NM:i:0	MD:Z:151	YS:i:-9	YT:Z:CP
HISEQ09:337:CA3UFANXX:7:2202:7724:45290	83	VIRSorter_Ga0164292_10000001-circular-cat_2	52950	42	151M	=	52800	-301	CAGTGCAAGCAGTGTTTGATGGGCCTTTGTCAACAGAACAGTTTGGTGATGCTCTTGAGGCTGTCTTTAACGAACCACTTTCTGATGAAAAGTTTGATGCAATTATTGACGCCGTTCTGGACGAGCCACTTTCAGACGAGCAGTTTGCAGA	@GGGGGGGGGGGGGGGGGGGGGGGGGGGGGGGGGGGGGGGGGGGGGGGGGGGGGGGGGGGGGGGGGGGGGGGGGGGGGGGGGGGGGGGGGGGGGGGGGGGGGGGGGGGAGGGGGGGGGGGGGGGGGGGGGGGGGGGGGGGGGGGGGCCCCC	AS:i:0	XN:i:0	XM:i:0	XO:i:0	XG:i:0	NM:i:0	MD:Z:151	YS:i:0	YT:Z:CP
HISEQ09:337:CA3UFANXX:7:2202:7724:45290	163	VIRSorter_Ga0164292_10000001-circular-cat_2	52800	42	151M	=	52950	301	CATTGCTTGATCAAGAGCTAACAGACACTCAGTTTTCTACCGTTATAGATTCTGTGTTTGACGGACCTATGTCTGACGAAAACTTCTCTGCTGCAGTTGATGCTGTCTTTGCAGATACTTCTGCATTGAGCGACGAACAGTTTGACACTGC	CCBBBGGGGGGGGGGGGGGGGGGGGGGGGGGGGGGGGGGGGGGGGGGGGGGFGGGGGGGGGGGGGGGGGGGGGGGGGGGGGGGGGGGGGGGGGGGGGGGGGGGGGGGGGGGGGGGGGGGGGGGGGGGG=GGGGGGAGGGG@BGGGGGGGGE	AS:i:0	XN:i:0	XM:i:0	XO:i:0	XG:i:0	NM:i:0	MD:Z:151	YS:i:0	YT:Z:CP
HISEQ09:337:CA3UFANXX:7:2202:3024:45991	83	VIRSorter_Ga0164292_10000001-circular-cat_2	62676	42	151M	=	62425	-402	AAGTGTAGGTCAAGTTTTAAACCAAAGTTTTCCATCTTATGGACAGCTATTTGGAAAATCTATCTATGCATTTACAAGCCCGGAAGGATGGGATGATTCCATAGATCAAATTTTTGGAATGTTTGGGTCTCTTAGTACCATGGACACAGCA	BEGGGGGEGG=GGGGGFGFGGEGGEGGGEGGFEEGEGGGGGGGGGGGGGCGGGGGGGGGGFGGGGGGEGGGGGGGGGGGGGGGGGGGGGGGGGGGGGGGGGGGGGFGGGGGGGGGGGGGGGGGGGGGGGGGGGGGGGGGGGGGGGGCCCCC	AS:i:0	XN:i:0	XM:i:0	XO:i:0	XG:i:0	NM:i:0	MD:Z:151	YS:i:0	YT:Z:CP
HISEQ09:337:CA3UFANXX:7:2202:3024:45991	163	VIRSorter_Ga0164292_10000001-circular-cat_2	62425	42	151M	=	62676	402	TAGTAAGTAAATTACTGCAAATACCTTCGAATTGGTGGCAATATGACGCAAAATAGAACATTTAATGTTGATGATTATATAAGGGTATCTCCATTTATAGAACAGGGCCCATACCGTGATTCGATACAAAATTTAACTGAACGCCTTAAAA	CCCCCGGGGGGGGGGGGGGGGGGGGGGGGGGGGGGGGGGGGGGGGGGFGGGGGGGFGGGGGGGGFGGGGGG>FGGGGFGGGGGGF>DGGEGGGGDGGGGGGGGGGGGGGGGGGGGGGGGGGGEGGGGFFGEFGGGGGGF@GGGBGBDGGGG	AS:i:0	XN:i:0	XM:i:0	XO:i:0	XG:i:0	NM:i:0	MD:Z:151	YS:i:0	YT:Z:CP
HISEQ09:337:CA3UFANXX:7:2202:13393:45864	99	VIRSorter_Ga0164292_10000001-circular-cat_2	76931	42	151M	=	77018	238	TGGACAAAAGAAACAATAAGCTTTTAAAATACTTTGCTGTGTTGTATCTATAGCCCATATTAGCAAGAATAGCAGCATTTTTTTTAGAAGAAGCAGATATTCTATCAATTATAGGAGCAAAGTATTCTTGATTAAACATATGAGGAGATAA	CCCCCGGGGGGGGGGGGGGGGGGGGGGGGGGGGGGGGGGGGGGGGGGGGGGGGGGGGGGGGGGGGGGGGGGGGGGGGGGGGGGGGGGGGGGGGGGGGGGGGGGGGGGGGGGGGGEGGGGGGGGGGGGEGGCGGGGGGGGGGBEGEGGGGGG	AS:i:0	XN:i:0	XM:i:0	XO:i:0	XG:i:0	NM:i:0	MD:Z:151	YS:i:0	YT:Z:CP
HISEQ09:337:CA3UFANXX:7:2202:13393:45864	147	VIRSorter_Ga0164292_10000001-circular-cat_2	77018	42	151M	=	76931	-238	AAGAAGCAGATATTCTATCAATTATAGGAGCAAAGTATTCTTGATTAAACATATGAGGAGATAAATCACAATTCCATCCACCAAAATAAGAATTAAAAATATGATTATAAACGTCGGTAATAGAAGAACCGTTTTGAATAAGTTGAGTAGC	GGGGGGGGGGGGFCGGF@EGGGGGGEGGGGGGGGGFGGGGGGGGGGGGGGGGGGGGGGGGGGGGGDGGGGFFGGGG>GGGGGGGGGGGGGGGGGGGGGGGGGGGGGGGGGGGGGGGGGGGGGGGGGGGGGGGGGGGGGGGGGGGGGCBBCB	AS:i:0	XN:i:0	XM:i:0	XO:i:0	XG:i:0	NM:i:0	MD:Z:151	YS:i:0	YT:Z:CP
HISEQ09:337:CA3UFANXX:7:2202:8205:46190	83	VIRSorter_Ga0164292_10000001-circular-cat_2	207112	42	151M	=	206929	-334	AGTCTGTTAGAACTTCCATAGAAAATCAAGCTTCTTTGTTTGTGAAAAGATATTTAAATTCAATGACAATAGGAAGTAGCTTATCATTTGGTGACATAGAATCACAGATAAGATCATCCTCAGATCTTGTCAAGTCAGTTAACATTCTCAG	:0F@GGGGF>EGEGGDFF>>GF>CCEDCBCGGD>ED@FB0GCDGGGGGGGGGGDGFGCGGD>GCGGGGGFGGGGGGGGGGGGGGGGGGEFGGGGGGGGF@GGGDGGGGGGGGGGGGGGGGGFCGGGGGGF@GGCGGGGGEGGGGGGCBBBB	AS:i:0	XN:i:0	XM:i:0	XO:i:0	XG:i:0	NM:i:0	MD:Z:151	YS:i:0	YT:Z:CP
HISEQ09:337:CA3UFANXX:7:2202:8205:46190	163	VIRSorter_Ga0164292_10000001-circular-cat_2	206929	42	151M	=	207112	334	GTCTTGGTTCTTGCGATATCATAATCGTACCTGAAGCACAAAGGATAGATGTAAGACTAGCTGAGAATATTTTAGCTGCCTTGTCCTCAAAAAAGCCGGTAGGAATTAAACTAAACATAAGAATAGCAGATAGAGTTCCAGTTAATGTTGG	ABC@AGCCFGGGGGG/FGGGDGGGGGGGGGGGGGGGGD>FBGGGGGCF1BCFCDEFGBFGGGG:F>DGGGGGGGGGGGGGFGGGGEGGGGGGGGGGGGGEBBBFGGGGGGGGFEDGGEGGFGGGGGGDGB=@@@G..@@BB6@E@5.C@BG	AS:i:0	XN:i:0	XM:i:0	XO:i:0	XG:i:0	NM:i:0	MD:Z:151	YS:i:0	YT:Z:CP
HISEQ09:337:CA3UFANXX:7:2202:13165:47833	83	VIRSorter_Ga0164292_10000001-circular-cat_2	191373	42	151M	=	191242	-282	AGGTCAGATCCAATTAGAGGATCGTTTGAAGGATTAAATAATCCATCATCAACAATGATTCAGATGAACGGAACTGGATATGCAGATCCTGCAATACAAAAAGCAAGATATAGCAAAAAAGATGTAACTTCAATAGCACAGAGTATGAACG	GGGGGGGFF=GGGEGGEGDGB@GF0>EGGGGFCFGGGGGGF@C@GFDGGGGGGGGGDCCGEGGGGGGGGGGGGD@FEGGGGGGGGGGGGGGGGGGGGGGGGGGGGGGGGGGGGGGGGGGGGGGGGGGGGGGGFGGGGGGGGGGGGGCCCCC	AS:i:0	XN:i:0	XM:i:0	XO:i:0	XG:i:0	NM:i:0	MD:Z:151	YS:i:0	YT:Z:CP
HISEQ09:337:CA3UFANXX:7:2202:13165:47833	163	VIRSorter_Ga0164292_10000001-circular-cat_2	191242	42	151M	=	191373	282	GAAATAGAAAAACTTTAACTGGTAATAAGTACGCAGCTAAAATAGCTTCTGGGGCAGGAAAATCAGCTTCACATAATGTTGAGAATAAAAATAATATAGAAGCTGAAGGAAAAACTAGCCCAGCAATCAAAAGGTCAGATCCAATTAGAGG	CCCCCGGGGGGGGGGGGGGGGGGGGGGGGGGGGGGGGGGGGGGGGGGGGGGGGGGGGGGGGGGGGGGGGGGGGGGGGGGGGGGGFGGGGGGGGGGGGGGGGGGGGGGGGGGGGGGGGGGGGGGGGGGGGGGGGGGGGGGGGGGGGGGGGGE	AS:i:0	XN:i:0	XM:i:0	XO:i:0	XG:i:0	NM:i:0	MD:Z:151	YS:i:0	YT:Z:CP
HISEQ09:337:CA3UFANXX:7:2202:19903:47800	99	VIRSorter_Ga0164292_10000001-circular-cat_2	121448	42	151M	=	121499	202	GAAGAAGATACATCTCATCGAGCTTGGTGTTTGCTTCGATGTACTCTTTGCGGGCAGTGCCCAGAGAGATGTAGTAGTCCAGTTTGTCTGAGCAGAACCAGCAGTAGCCCTCGTTGTGACCACTTGTGTCCCACTCAGTGCTTCCGCACGC	A:ABBFFBGGGGGG>GGGGG1CF/@GFGGGGGGGGGGGFGGGGGGGGGGGGGGGGCGGGGGGFGGGDGGGGGGGG0?EFEGGFGGGGGGGGGCGBGGGGGGGGGGGGGGFGGGGGGGGGGGGGGGGGGGGGGGGGGGGGGGGGGGGGGGGG	AS:i:0	XN:i:0	XM:i:0	XO:i:0	XG:i:0	NM:i:0	MD:Z:151	YS:i:0	YT:Z:CP
HISEQ09:337:CA3UFANXX:7:2202:19903:47800	147	VIRSorter_Ga0164292_10000001-circular-cat_2	121499	42	151M	=	121448	-202	GGGCAGTGCCCAGAGAGATGTAGTAGTCCAGTTTGTCTGAGCAGAACCAGCAGTAGCCCTCGTTGTGACCACTTGTGTCCCACTCAGTGCTTCCGCACGCTTTGCACGGTGAGCATTCCTGAACTTCTTCTTCCTTGACACTCTTCAGTTC	BEE?E:BGGB@=GGEGBGC6.BGGGGGEGGG@GE@GGGGGFGGFGGGGGGGGGFGGGGGGGGGGGGGGGGGGGGGGGGEFGGGGGEGGGGGGEGGGGGGGGGGDGGGEGGGGGGGGGGGFGGGGGGGGGGGGGGGGGGGGGGGGGGBBBBB	AS:i:0	XN:i:0	XM:i:0	XO:i:0	XG:i:0	NM:i:0	MD:Z:151	YS:i:0	YT:Z:CP
HISEQ09:337:CA3UFANXX:7:2202:15376:48125	99	VIRSorter_Ga0164292_10000001-circular-cat_2	126369	42	151M	=	126651	433	GTTATTTGCTGTGCTATAGCAGTCACGTGGTACGCCGGTATATGTAGGCACAAGTACAGGGTATGCATGCTCAGTCGTGGTGTCAATACATACGTTGTTACCGTATGTATCTACTATGTACCATTGGGCACCATTACCATGCATGTACCTG	CBCCBGGGGGGGGGGGGEGGGGGGGGFGGGGEFGGGGGGGGGGEGGGGGGGGGGGGGGGGGGG>DEDGGCGGGGG1=EFBFGGGGGGGGGGGGGGGGGGGDCBDFGGGCGGGGGGGGGGDG@=FGGG=0@.DCEGGDBEEGGGGGG@8BE6	AS:i:-3	XN:i:0	XM:i:1	XO:i:0	XG:i:0	NM:i:1	MD:Z:75G75	YS:i:0	YT:Z:CP
HISEQ09:337:CA3UFANXX:7:2202:15376:48125	147	VIRSorter_Ga0164292_10000001-circular-cat_2	126651	42	151M	=	126369	-433	TAATTATCAATACGTTATACTGATACATGCTCATCATCAACGCATGGGTTCTTCATATGATAACGGCATAAGCACCGGAGCAGTAATGTGTCAGGCATAAGGGGTGGTATACCCCCGTACCCTCGTTAAAGTTTTTCAACACGAATACTAT	BGGGGGGGGGGGGGBGGGGGBGGGD@EBGEGGGGGGGGGGGGGGGGDGGGBGGEGGGGGGGGGGGGFGGGGGGGGGGGGGGGGGGGGGGGGGGGGGGGGGGGGGGEGGGGDGGGGGGGGGGGGGGGGGGGGGGGGGEGGGGGGGGGBCCBB	AS:i:0	XN:i:0	XM:i:0	XO:i:0	XG:i:0	NM:i:0	MD:Z:151	YS:i:-3	YT:Z:CP
HISEQ09:337:CA3UFANXX:7:2202:17693:48033	83	VIRSorter_Ga0164292_10000001-circular-cat_2	43049	42	151M	=	42944	-256	TACCTATTGCAGGTGACTTATTCAGTTCCTTCTAAGTCTATGGAAGAAAGAATTATTACTAGAGCAAAAGAGTTGAGAATACCAACTGGCGTCAAGGTAGACTAGGTTCTGTGTGAGTATTGAAGTTTTTTGCGACGGAGCATCTAGAGGG	@GGGGGDCD.GGGGGGEGGGGGGGGGGGGGGFGGGGEGEGGGGGGGGGGGGGGGGGGGGGGGGGGGGGGGGG@E=0GGGGGGGGGGGGGGGGGGGGGGGGGGGGGGGGGGGGGGGGGGGGGGGGGGGGGGGGGGGGGGGGGGFGGGCCCCC	AS:i:-3	XN:i:0	XM:i:1	XO:i:0	XG:i:0	NM:i:1	MD:Z:75G75	YS:i:0	YT:Z:CP
HISEQ09:337:CA3UFANXX:7:2202:17693:48033	163	VIRSorter_Ga0164292_10000001-circular-cat_2	42944	42	151M	=	43049	256	ATGTATATAGGGCATTATAAGTCTGTTAATTCTAGTCAAGAATTTTATTCTTTAGCTAGAGAAAATTTAGACTTTCCAACTCAGGCAGAATACAATAAGTCTCGATACCTATTGCAGGTGACTTATTCAGTTCCTTCTAAGTCTATGGAAG	BBCCCGGGGGGGGGGGGGGGGGDGGGGGGGGGGGGGGGGGGGGFGGGGGGGGGGGGGGGGGGGGGGGGGGGGGGGGFGGGGGGGGGGGFGGGGGGGGGGBD>GGGGGGGGGGGG0E@FGGGGGGGGGGGGGGGGGGGGGGGGGGGCFFGG;	AS:i:0	XN:i:0	XM:i:0	XO:i:0	XG:i:0	NM:i:0	MD:Z:151	YS:i:-3	YT:Z:CP
HISEQ09:337:CA3UFANXX:7:2202:20845:48200	83	VIRSorter_Ga0164292_10000001-circular-cat_2	115445	42	151M	=	115334	-262	CGATTACGTCCAGAGTTCCTCCGTTAGCCCAGCATGAAGCCTTGAAGCCTGTAACGGCGACACCATCTTTGGTGATGAAGTTATTTGGCTTGATGTCGGTCAATGTGAACTCGTCACACTTTACGACCAGCTTCAACCCAGCTGCCTTTGC	@868966BD8.9//.D66>>9./BBEC>DC6/C9686/00GGFC0=@F0=.:.98.0GGF@E<0EFGGG=0C:0<0>>F1GG>GF=:GGGGGGE<GGGEECEGF:E1/9CF/FGGFF@GGGGDDGGGGGGGGGDGEFGGGDBGFGE@BA3?	AS:i:-7	XN:i:0	XM:i:2	XO:i:0	XG:i:0	NM:i:2	MD:Z:4G70C75	YS:i:-14	YT:Z:CP
HISEQ09:337:CA3UFANXX:7:2202:20845:48200	163	VIRSorter_Ga0164292_10000001-circular-cat_2	115334	42	150M	=	115445	262	CTGTTAGGTATAGTCCCGTTGGATCCAACGACTAGAGGATGTCTCCATCTTCTTCGCCATTGAACTCTTCGAGGAGCTTCCGCAGTTCCTCTGAGATGCCCATCGATGATACGATGACGTCCAGAGTTCCTCCGTTAGACAAGCATGAAG	A=0ACFGGFF11FE>>FCGGG0=<<FFFCBE<G/BBDF11EF:BF:EF1BFBEFCB<BGBGGGGGGGGGEFGGB<CEFGG>/8EBEF0;FGEGCEG0880<CF08;800D0;;CC0@0.9.;8CBG/8.6/BG.C.>@.9.3;.<@.BG#	AS:i:-14	XN:i:0	XM:i:4	XO:i:0	XG:i:0	NM:i:4	MD:Z:58G51C27C1C9	YS:i:-7	YT:Z:CP
HISEQ09:337:CA3UFANXX:7:2202:7549:48375	83	VIRSorter_Ga0164292_10000001-circular-cat_2	92281	42	151M	=	92237	-195	TTGTACATAAGTACTTTGGCTAAAGCCTGAGAATAATTTTTAAATGCTGGGTGATTAATTTTCTCTTCAGGAATTTCATCTCCGTATTCTGCGCGATGGATATAAAGAACACGTCCATCTTCAAAGTGGAAATCTAAACGATATCCAGAAT	GGGGGGGGGGGGGGGGGGGGGGGGFGGGGGGGGFGGGGGGGGCGGGGGGGGDDGGGGGGGGGGGGGGGGGGGGGGGGGGFGGGGGGGGGGGGGGGGGGGGGGGGGGGGGGGGGGGGGGGGGGGGGGGGGGGGGGGGGGGGGGGGGGCCCCC	AS:i:0	XN:i:0	XM:i:0	XO:i:0	XG:i:0	NM:i:0	MD:Z:151	YS:i:0	YT:Z:CP
HISEQ09:337:CA3UFANXX:7:2202:7549:48375	163	VIRSorter_Ga0164292_10000001-circular-cat_2	92237	42	151M	=	92281	195	CGAAGTTAACGTGAACGACATTAGTGGTGTCAGTAGATTTAGGATTGTACATAAGTACTTTGGCTAAAGCCTGAGAATAATTTTTAAATGCTGGGTGATTAATTTTCTCTTCAGGAATTTCATCTCCGTATTCTGCGCGATGGATATAAAG	BCCCCGGFGGGGGGGGGGGGGGGGGGGGGGGGGGGGGGGGGGGGGGGGGGGGGGGGGGGGGGGGGGGGGGGGGGGGGGGGGGGGGGGGGGGGGGGGGGGGGGGGGGGGGGGGGGGGGGGGGGGGGGGGGGGGGGGGGGGGGGGGGGGGGGB	AS:i:0	XN:i:0	XM:i:0	XO:i:0	XG:i:0	NM:i:0	MD:Z:151	YS:i:0	YT:Z:CP
HISEQ09:337:CA3UFANXX:7:2202:7664:48953	83	VIRSorter_Ga0164292_10000001-circular-cat_2	196968	42	151M	=	196791	-328	GCCAAACTATATTGTTGCCGTAAGACCATTTGAGGATAGGTCAACTATATTCTATGGTAAACCACATTGGCTCTACACGTCTGGAGTTGTTCCTATATCTACAGGTTTCCCATCAGAAGAGCAAGCTCAAAAAGATGGGGTTAACATACCT	###BGGGGGGB9.6@DDCBF@DFFGGEGGCEGGGCGGGGFEFGGGGGGGGGGGGGGGGGGGGGGGGGFF>GGGGGGGGGGGGGFGGGGFFGDGGGGGGGGGF>EGGGGGGFGGGGGGGGGGGFGGGGGGGGGGGGGGGGGGGGFGFCCCCC	AS:i:0	XN:i:0	XM:i:0	XO:i:0	XG:i:0	NM:i:0	MD:Z:151	YS:i:0	YT:Z:CP
HISEQ09:337:CA3UFANXX:7:2202:7664:48953	163	VIRSorter_Ga0164292_10000001-circular-cat_2	196791	42	151M	=	196968	328	AGCAGCATTGGGAAGTAAGCTATTGCATTCAATGGGCGGAAGAGGGTTTAAGAGCCTTTTTGCCACTATGGGATTAACTAATAATACCGATGACGATCTTTATGATGAAGTTTCATTTAGGGCACAAACGTATATGAGATCTGTTTGGGAC	CCCBBGGEGGGGGGGGGGGGGGGEGGGGGGGEGGFGGGGBDGGGGGEFGGGEGGGGGGGGG@GDFGGGGGGFF0FGGEGGGGGGGGEGBGFGGGGFGGGGGGCG0@D@FGGGGGGGGGEG/C.DDGGEEGGGGGGEGEBGGBGGGGEBDB#	AS:i:0	XN:i:0	XM:i:0	XO:i:0	XG:i:0	NM:i:0	MD:Z:151	YS:i:0	YT:Z:CP
HISEQ09:337:CA3UFANXX:7:2202:16898:49103	83	VIRSorter_Ga0164292_10000001-circular-cat_2	120356	42	151M	=	120182	-325	GGTATTGTCAATCAGTTGGATTAGCTGTTAGGGCACTTACCCTCTATGAGGAAGCGTTTGCTCCTCATGCATCCGCATTCCTCAACACGAGCCACTACCTTGTTGTAGTGAATCTTGTCTCCCGGCACACGTATGTATGCCTTGTTCATCA	GGGE@GGGGGGGGGGGGGGGGGGGGGGGGGGGGGGGGEGGGGGGGGGGGGGGGGGGGGGGGFGGGGGGGGGGGE?0GGGGFGGGGGGGGGGFGGGGGGGGGGGGGGGGGGGGGGGGGGGGGGGGGGGGGGGGGGGGGGGGGGGGGFCCCCC	AS:i:-3	XN:i:0	XM:i:1	XO:i:0	XG:i:0	NM:i:1	MD:Z:75T75	YS:i:0	YT:Z:CP
HISEQ09:337:CA3UFANXX:7:2202:16898:49103	163	VIRSorter_Ga0164292_10000001-circular-cat_2	120182	42	151M	=	120356	325	CTGGTGACCAGTTTGGTGTGACACTCACAAGAGTGCCGTCGATGTCCACAAGGACAGCTTTTGGTTTCATGATTTTCTCCAATCACTAGGGTCTAGACTTGGTGCCTAGAAACTACCCATAAAAGAAAAACTCCCCTAAGGGAGTCCTTCT	CCCCCGGGGGGGGGGGGGGGGGGGGGGGGGGGGGGGGGGGGGGGGGGGGGGGGGGGGGGGGGGGGGGGGGGGGGGGGGGGGGGGGGGGGGGGGGGGGGGGGGGGGGGGFGGGGGGGGGGGGGGGGGGGGGGGGGGGGGGGGGGGGGGGGGG	AS:i:0	XN:i:0	XM:i:0	XO:i:0	XG:i:0	NM:i:0	MD:Z:151	YS:i:-3	YT:Z:CP
HISEQ09:337:CA3UFANXX:7:2202:9461:49369	83	VIRSorter_Ga0164292_10000001-circular-cat_2	18436	42	151M	=	18399	-188	TCTTTCAGACTTAATTATCCAGGCGGATTATAATCTTTAATTGTTGCAAAAAGGCCTCAATCTTTTTACTATAACACTGTAAGGTTTCTATAAGGAGAGCAAAATGGCAACTGCGTATGTAGGTCCAAGACCTATTTTAAGGGGTGTAGAC	GGGGGGGDDD0GGGGGCGGGGGGGCCFGGGGGGGGGGGGFGGGGFF/GGGGGGFGGGGGGGGGGGFGGGGGGGGGGGGGGGGGGGGGGGGGGGGGGGGGGGGGGGGGGGGGGGGGGGGGGFGGGGGGGFBGGGGGGGGGGGGGGGGCBCCC	AS:i:0	XN:i:0	XM:i:0	XO:i:0	XG:i:0	NM:i:0	MD:Z:151	YS:i:0	YT:Z:CP
HISEQ09:337:CA3UFANXX:7:2202:9461:49369	163	VIRSorter_Ga0164292_10000001-circular-cat_2	18399	42	151M	=	18436	188	TAACCATGTCCATGGCAGACAATAAGATACCACCGGTTCTTTCAGACTTAATTATCCAGGCGGATTATAATCTTTAATTGTTGCAAAAAGGCCTCAATCTTTTTACTATAACACTGTAAGGTTTCTATAAGGAGAGCAAAATGGCAACTGC	BBCCCGGGGGGGGGGGGGGGGG>FGFFGGGGGGGGGGGGGGGGGDGFGGGGGGGGGGGGEGGGGGGGGGGGGGGGGGGGFGGFGGGGGGDBG@GGGGGGGGGGGGGGGGGGGE@FGGGE0FFGGECDFEGG/@66BGG@@GG5..BBGGG#	AS:i:0	XN:i:0	XM:i:0	XO:i:0	XG:i:0	NM:i:0	MD:Z:151	YS:i:0	YT:Z:CP
HISEQ09:337:CA3UFANXX:7:2202:14737:49588	99	VIRSorter_Ga0164292_10000001-circular-cat_2	191531	42	151M	=	191659	279	TAACTTTACATCCTTTAAAAAAAGTGGTACAATTACTAATTACAGCTCTATAGCAGCAACAAATACCTCAGCTTTTAAACTGGGTGGGATGTTAGAAGTTAATAAATATTTTAGGTAGATTATGGCAGACAATACACAACCAGCACCTTCA	CCCCCGGGGGGGGGGGGGGGGGGGGGGGGGGGGGGGGGGGGGGGGGGGGGGGGGGGGGGGGGGGGGFFGGGGGGGFFGGC@GGGGFGG@FFBGEGEGGDGGGEGGGGGGEGGGFGGGGGG=FEGGGEGEGGGCEGGGEGGGGGGGGEGBGG	AS:i:0	XN:i:0	XM:i:0	XO:i:0	XG:i:0	NM:i:0	MD:Z:151	YS:i:0	YT:Z:CP
HISEQ09:337:CA3UFANXX:7:2202:14737:49588	147	VIRSorter_Ga0164292_10000001-circular-cat_2	191659	42	151M	=	191531	-279	ACAATACACAACCAGCACCTTCAACGCAAGCTACTTATTCTGATTCTGATTTAGCACCACTTCAGGATCTAATTGACACAGCTAAGCATAGGTCTGGATGGGACAGGTTTGCTGGTGGGTTGACCAATGCTGTAATTGATACAGCAAGATA	EGGGGGGGGGGGGGGGB@FDFGGGGGGCGGGGGCGCGGGGGGGGEGGGGFGGGGGGGGGGGD>C0GGGGGGGGGGGGGGGGGGGGGGGGGGGGGGGGGGGGGGGGGGGGGGGGGGGGGGGGGGGGGGGGGGGGGGGGGGGGGGGGGBBBBB	AS:i:0	XN:i:0	XM:i:0	XO:i:0	XG:i:0	NM:i:0	MD:Z:151	YS:i:0	YT:Z:CP
HISEQ09:337:CA3UFANXX:7:2202:2812:49850	83	VIRSorter_Ga0164292_10000001-circular-cat_2	46628	42	24M	=	46341	-311	CAAAAAAAATGATGTCTAAACCAG	<B</F1F1E==1>11C1GE;0A?<	AS:i:-3	XN:i:0	XM:i:1	XO:i:0	XG:i:0	NM:i:1	MD:Z:14G9	YS:i:-3	YT:Z:CP
HISEQ09:337:CA3UFANXX:7:2202:2812:49850	163	VIRSorter_Ga0164292_10000001-circular-cat_2	46341	42	44M	=	46628	311	AAGAATCCAAGCAAAAATAGTCCAAGAACTGTTAAGCAAGCAAA	:<A1?FG1F11>@@D1;E1>FB111:=1=F1?C1=FGEGGGG>:	AS:i:-3	XN:i:0	XM:i:1	XO:i:0	XG:i:0	NM:i:1	MD:Z:15T28	YS:i:-3	YT:Z:CP
HISEQ09:337:CA3UFANXX:7:2202:4726:49910	99	VIRSorter_Ga0164292_10000001-circular-cat_2	189870	42	151M	=	189886	167	CTACGCAATTACAAAGTTTACAAGGAAAAGTACAAAACTTGATGCTTAAACGGAGACTTGCCAAATCTAGCAAACATAAAAACATTAAGAACAACAATACTAAGTGATATACACAGAGGACTATCTGCAGCAATGGAGGCAGCTGGAATAA	BBBCCGGGGGGGGGGGFGGGGGGGGGGGGGGGGGGGGGGGGGGGGFGGGGGGFGGGGGGGGGGGGGGGGGFGGGGGGGGGGGGGGGGGGGGGGGGGGGGFGGGDDGGGGGGGGGGGGGGGGGGGGGGGGGGGGGGGCFCGGGGGGGGGGBG	AS:i:-5	XN:i:0	XM:i:1	XO:i:0	XG:i:0	NM:i:1	MD:Z:4A146	YS:i:-3	YT:Z:CP
HISEQ09:337:CA3UFANXX:7:2202:4726:49910	147	VIRSorter_Ga0164292_10000001-circular-cat_2	189886	42	151M	=	189870	-167	TTTACAAGAAAAAGTACAAAACTTGATGCTTAAACGGAGACTTGCCAAATCTAGCAAACATAAAAACATTAAGAACAACAATACTAAGTGATATACACAGAGGACTATCTGCAGCAATGGAGGCAGCTGGAATAAACGTTCAAGCACCGGC	==CF0F96/GGF:00:0FGDFGGEF@F0F@GGFFDGGFCGGGGGGGGGFB>FF:0GGFGGFF>GEGGFDDGGFE@@1GECGFGGEGGGGCGGGGGGGGGGGDFDEGGGGGGGGFGGGGGGGGGG>G@DGCGFG@GGGGGGGGGGGDCCCCC	AS:i:-3	XN:i:0	XM:i:1	XO:i:0	XG:i:0	NM:i:1	MD:Z:8G142	YS:i:-5	YT:Z:CP
HISEQ09:337:CA3UFANXX:7:2202:4924:49852	83	VIRSorter_Ga0164292_10000001-circular-cat_2	287	42	151M	=	142	-296	AATCAACACGGCTACATAGGCGCAGGAAGATCATTTAAAGCTGTAGTTACAGACTACGTAAAGAATTCCTATGCCTCTGATTCTCCATCTTCTCCAGAATATATAACAAAAGATATATTTGGTCCAACTGGATTAACATCAAATCAAATAA	GGGGGGCFDFC=GGGGGGGGGFGGGDGGGGGF@GGGGGGGGGGGGGGGGGGGGGGGGGGGGGGGGGGGGGGGGGGGGGGGGGGGGGGEGGFGEGGGGGGGGGGGGGGGGGGGGGGGGGGGGGGGGGGGGGGGGGGGGGGGGGGCGGCCCCC	AS:i:0	XN:i:0	XM:i:0	XO:i:0	XG:i:0	NM:i:0	MD:Z:151	YS:i:0	YT:Z:CP
HISEQ09:337:CA3UFANXX:7:2202:4924:49852	163	VIRSorter_Ga0164292_10000001-circular-cat_2	142	42	151M	=	287	296	AAGAGCTCATGGATATAAATATGACACTACAACTACAGATAATTATGAACCAATCAAAGTCGCTTACGATACGTATCTTTCCTACAGCGAGCCATACTACGACCACGATATGGCTACTATCAATTATGAGATCTATCTAAAATTAAATCAA	BBCCBGGGGGGGGGGGGGGGGGGGGGGGGGGGGGGGGGGGGGGGGGGGGGGGGGGGGGGGGGGGGFGGGGGGGGGGGGGGGGGGGGGGGGGGGGGGGGGGGGGGGGGGGGGGGGGGGGGGGGGGGGGGGEGDGGGGEGGGGGGGGGGGEGG	AS:i:0	XN:i:0	XM:i:0	XO:i:0	XG:i:0	NM:i:0	MD:Z:151	YS:i:0	YT:Z:CP
HISEQ09:337:CA3UFANXX:7:2202:18351:50722	83	VIRSorter_Ga0164292_10000001-circular-cat_2	116658	42	151M	=	116529	-280	TGATGACACGCCCGGCACAAAACCATCTTATAAGGATGCCTTGATGTGAACGTGTCATACTGGTAATCATCCAGTACATGGGTACGACATTCATCGCATTGTTTGTAACCGCTGTATTCCCAACGACGGTTGCTTTTCTTTTTGTTGTATG	6GGGGGDDDGGBGGGGGGGEGGGGGGGEGGGGGGGGGGGGGGGGGGGGGEGGGGGGGGGGGGGGGGGGGGGGEF>:GGGGGGGGGGGGGGGGGGGGGGGGGGGGGGGGGGGGGGGGGGGGGGGGGGGGGGGGGGGGGGGGGGGGGGCCCCB	AS:i:-4	XN:i:0	XM:i:1	XO:i:0	XG:i:0	NM:i:1	MD:Z:75C75	YS:i:0	YT:Z:CP
HISEQ09:337:CA3UFANXX:7:2202:18351:50722	163	VIRSorter_Ga0164292_10000001-circular-cat_2	116529	42	151M	=	116658	280	GTTTTATTATTTAATAATATGATCCATGTCATGACGCATCACTCCTCGATCTGATCGAAGAGACTTGGCTGGTGGAACCATGGGCAGACAGGAGTTGGCTGACCTTTTCTGTCATGCATATAGATGAACTGATGACACGCCCGGCACAAAA	BCCCCFGGGGGGGGGGGGGGGGGGGGGGGGGGGGGGGGGGGGGGGGGGDGGFGGGGGGGGGGFGGGGGGGGGGGFGGGGGGFBGGGGFGGGGGGGFGGGGFGGGGGGGGGGGGGGGGGGGGGGGGG=CFGGGGGGGGGGDGGGAGGGEC?B	AS:i:0	XN:i:0	XM:i:0	XO:i:0	XG:i:0	NM:i:0	MD:Z:151	YS:i:-4	YT:Z:CP
HISEQ09:337:CA3UFANXX:7:2202:4731:50934	99	VIRSorter_Ga0164292_10000001-circular-cat_2	17109	42	151M	=	17227	269	TAGAATTTAAAAAATATGGAATTAATTCATCAATAATAAATTTATTAAATAATAAAATAAATATGTTAGAAGATTTAATTGGAAAAAAGGAATAATTTAAAGTGTCAGAATTTATATACACAGAAAAAAAATCTCAACAGCACCATGGTCC	CCCCCGGGGGGGGGGGGGGGGGGGGGGGGGGGGGGGGGGGGGGGGGGGGGGGGGGGGGGGGGGGGGGGGGGGGGGGGGGGGGGGGGGG<FGGGGGGFGGGGGGGGGGGGGFEGGGGGGGG@GGFGGGGGGGGG@@FG@G<BGC@GGGBGG=	AS:i:0	XN:i:0	XM:i:0	XO:i:0	XG:i:0	NM:i:0	MD:Z:151	YS:i:0	YT:Z:CP
HISEQ09:337:CA3UFANXX:7:2202:4731:50934	147	VIRSorter_Ga0164292_10000001-circular-cat_2	17227	42	151M	=	17109	-269	CACAGAAAAAAAATCTCAACAGCACCATGGTCCAATCTCTAGTACAGATTTTAATACCAGGGTTGAACAAAATTATTCAGACCTATTATACCTATACAACAAATATGGTATTCTAGACAAAAAAATAGCAGAGATAATAGAGAGAGTTGTA	#GEGGGGGGGGGGBGEGGGGFECGGGEDGGGGGGGGGCEC0DGG>EG>FGGGGGGGGGGDGGGGGGGCGGGGGGGGGGGGGEGGGGGFGGGGGGGGGGGGGGGGGGGGGGGGGGGGGGGGGGGGGGGGGGGGGGGGGGGGGGGGGGBCCBB	AS:i:0	XN:i:0	XM:i:0	XO:i:0	XG:i:0	NM:i:0	MD:Z:151	YS:i:0	YT:Z:CP
HISEQ09:337:CA3UFANXX:7:2202:9970:51330	83	VIRSorter_Ga0164292_10000001-circular-cat_2	170658	42	151M	=	170511	-298	TAAATAGCATTATTGGTATAAATTCTACTACAACAGATCCAGTTGCCGTAATGGAGAGCTATGGGGTAGCCCCTTATGCCGTAGTAGAATACATCAAAGCAGCTACATGCTGTGAGCTTACTAGAGTTTATGGTTTTGGCGGAGATGATGA	#GGGGGGGGGGGEGGGGGGGGGGGGGGGGGGGGGGGGGGGGGGGGGGGGGGGGGGGGGGGGGGGGGGGGGGGGGGGGGFGGGGGGGGGGGGGGGGGGGGGGGGGGGGGGGGGGGGGGGGGGGGGGGGGGGGGGGGGGGGGGGGGGGCCCCC	AS:i:0	XN:i:0	XM:i:0	XO:i:0	XG:i:0	NM:i:0	MD:Z:151	YS:i:0	YT:Z:CP
HISEQ09:337:CA3UFANXX:7:2202:9970:51330	163	VIRSorter_Ga0164292_10000001-circular-cat_2	170511	42	151M	=	170658	298	CAACTATAACTTTATCGGCAGATGAAACCATATCATTTGGAGCAGATATAACACCACTTTATGTAGATCCAGAAATCCTTCAAAGTACATTTCCAGATGCAACAAAGCTTGAAATAGCAGAACTAATACATAATTTTTCTCAAGAAATAAA	CCCCCGGGGGGGGGGGGGGGGGGGGGGGGGGGGGGGGGGGGGGGGGGGGGGGGGGGGGGGGGGGGGGGGGGGGGGGGGGGGGGGGGGGGGGFGGGGGGGGGGGGGGGGGGGBGGGGGGGGGGGGGGGGGGGGFGGFCGGGGGGGGGGGGGG	AS:i:0	XN:i:0	XM:i:0	XO:i:0	XG:i:0	NM:i:0	MD:Z:151	YS:i:0	YT:Z:CP
HISEQ09:337:CA3UFANXX:7:2202:19695:51765	83	VIRSorter_Ga0164292_10000001-circular-cat_2	47661	42	42M	=	47280	-423	GGAACATCTGGTGCTGGTGGATCTGGGTATGCAAAATGTGTA	>GGF?100<>==<00C1F==1=01;11@GEGG@FE1FA03BA	AS:i:0	XN:i:0	XM:i:0	XO:i:0	XG:i:0	NM:i:0	MD:Z:42	YS:i:0	YT:Z:CP
HISEQ09:337:CA3UFANXX:7:2202:19695:51765	163	VIRSorter_Ga0164292_10000001-circular-cat_2	47280	42	129M	=	47661	423	CCAACAAAGGCAGCTTTGTGGTCTTCGGCAAAATCACAAGCTAAATCTAAGTTTGATGTGTACCCTTCAGCCTATGCTAATGCGTGGGCTGCAAAGAAGTATAAGTCAATGGGTGGAACTTGGAAAACT	?AABBGBE110F/FBCFGG1CF@FFG0/<9EGGGD11@FGDGG1=<B1EGFGGGC1>11=<@GGGDG1<=1:1=FB1B@:C118/8//EBC/:>0800<FGD>00;=00C0>F0;CED@C:CCC0FD=C	AS:i:0	XN:i:0	XM:i:0	XO:i:0	XG:i:0	NM:i:0	MD:Z:129	YS:i:0	YT:Z:CP
HISEQ09:337:CA3UFANXX:7:2202:4832:52490	99	VIRSorter_Ga0164292_10000001-circular-cat_2	131159	42	151M	=	131275	267	TAAAAACTTTAGAGGCAAATTCCCCAAAGTAGACGAAGACGACTTACCAATATCTGGTAATGCTAAAGAAAAAGCAGGAGTTAAGCCTAAACAGATTACTAAGCAAAAATTTCTTGGTTTAGAACCTTATCTTAAGAATAATATTATTGGC	CCCCCGGGGGGGGGGGGGGGGGGGGGGGGGGGGGGGGGGGGGGGGGGGGGGGGGGGGGGGGGGGGGGGGGGGGGGGGGGGGGGGGGGGGGGGGGGGGGGGGGGGGGGFGGGGCGGGGGGGGGGGGGGGGGGGGGGGEGGGGGGGGGGGGBB	AS:i:0	XN:i:0	XM:i:0	XO:i:0	XG:i:0	NM:i:0	MD:Z:151	YS:i:0	YT:Z:CP
HISEQ09:337:CA3UFANXX:7:2202:4832:52490	147	VIRSorter_Ga0164292_10000001-circular-cat_2	131275	42	151M	=	131159	-267	GTTTAGAACCTTATCTTAAGAATAATATTATTGGCCAAGAGAATGCTGTAAGCGCTTTAATAAGTGCCTTAAGAAGATCTCAAACTGGATTACATGATCCAGATAGACCATTGGGTGTTTTCTTATTTGCGGGATCTTCTGGTGTTGGAAA	GGGGGGGGGGGGGEGGGGGGGGGGGGGGGFGGGGEGGGGGGGGGGGGGGGGGGFGGGGGGGGGGGGGGGGGGGGGGGGGGGGGGGGGGGGGGGGGGGGGGGGGGGGGGGGGGGGGGGGGGGGGGGGGGGGGGGGGGGGGGGGGGGGCCCBC	AS:i:0	XN:i:0	XM:i:0	XO:i:0	XG:i:0	NM:i:0	MD:Z:151	YS:i:0	YT:Z:CP
HISEQ09:337:CA3UFANXX:7:2202:11713:52681	83	VIRSorter_Ga0164292_10000001-circular-cat_2	192142	42	151M	=	192002	-291	GAAGTTAAAAACTTTTTCTTAAGAGATCCTATATCTCTTGCAAGTATATATAAATACTTTCCAAAATTATATGAACTATTTATAGTCGCACTTTCTGCTTCTGCTGACTATGGTTATTCAGAAGAAGACGCTCTTAATAATCAAAAACAAA	#GGBB@GGCGF<GGGGEFGGGGGGGGEF0GGEGEGGGGCCEGGGGGGGGGFGGGGGBGGGGGF@CGGGGGGGGGGGGGGGGGGGGGGEGGFGGGGGFGGGGEGGGGGCGGGGGGGGGGGGGGGGGGGGDGGEGGGGGGGGGGGGGGCCCCC	AS:i:0	XN:i:0	XM:i:0	XO:i:0	XG:i:0	NM:i:0	MD:Z:151	YS:i:0	YT:Z:CP
HISEQ09:337:CA3UFANXX:7:2202:11713:52681	163	VIRSorter_Ga0164292_10000001-circular-cat_2	192002	42	151M	=	192142	291	TGAATTAGCCGAAATGGCTGGACGGAATTCAAGAATTTGCTAGAAAAAGATTTGAATCAACAGCAACATTAAGACAATCTGCTGCAGAAGAGCAGTATAACGATCCTAAAAGAGATATCTTTTGGCAAGATAAATTAATAGAAGTTAAAAA	BBCCCGGGGGGGGGGGGGGGGGGGFGGGFGGGGGGGGGGGGGGGGGGGGGGGGGGGGGGGGGGGGGGGGGGGGGGGGGGGGGGGGGGGGEGGGGGGGGGGGGGGGFGGGGGGGGGGGGGGGGGGGGGGGGGGEGBGGGGGGGGB.@GGEGB	AS:i:0	XN:i:0	XM:i:0	XO:i:0	XG:i:0	NM:i:0	MD:Z:151	YS:i:0	YT:Z:CP
HISEQ09:337:CA3UFANXX:7:2202:16507:52594	83	VIRSorter_Ga0164292_10000001-circular-cat_2	137375	42	105M	=	137221	-259	TTGGAAGCAGCATTGGTAGAAACAGAAGATATAGGGATATATCTATTTTGGATGGTTTAGCTAAAATTAAGCCAAAATTAGCAATGGGAGCAATTGCTGTTGGAG	D>00DEE:B0<=0E0@=1;1B=1:<11>E1>GEFF@F<<1C:111:1@E01:C@BGG@DF:CGF:FC1BDF/F1C:::@FF1>1;01FE@1DC1FGDDC=BBA?@	AS:i:-3	XN:i:0	XM:i:1	XO:i:0	XG:i:0	NM:i:1	MD:Z:29G75	YS:i:-6	YT:Z:CP
HISEQ09:337:CA3UFANXX:7:2202:16507:52594	163	VIRSorter_Ga0164292_10000001-circular-cat_2	137221	42	151M	=	137375	259	ATGGGAGGCGCTGAATCGGTCGCAGTTAATGCAGAGCTAAGTGGCAACTTAATGGAAGAGCATTTACAAGCTTTCGGAAAAGCTGATTCTAGTGAAACATTTAGGGAAAAGCTAAAAAAAGTTTTCCACAGAGACAGAGAAGACACTGGAA	BBB@@FG/EGGB9E11E@G<9EB//<:BD1FG1:1>C:1C1:EB>1<EF1=FB1>11EFBD1F1FECGEDD00:0=E8F>08<8C0;0F>FDCG0CBG@0F0;@F@GEB08008C08C>GBDGGGG=@D@E/@.6B.66.683BBG=BG##	AS:i:-6	XN:i:0	XM:i:2	XO:i:0	XG:i:0	NM:i:2	MD:Z:74A64T11	YS:i:-3	YT:Z:CP
HISEQ09:337:CA3UFANXX:7:2202:7715:52863	99	VIRSorter_Ga0164292_10000001-circular-cat_2	43615	42	151M	=	43783	319	ATGTTAGAAAATTTTAAAAAAGAACAACCAATCATAATAGGTCTAGCTGGAAAAGCAGGCAGTGGTAAGACTTCTGTAGCTGAGCACCTTGTTCCCAAGGGCTCTATAGAGACTTCTATGTACGGAATGAAATGGGATCATATATTTTATT	BBBAB@FGGGGGGFCCDGGGGGGGGGGGDGGGGGEGGGGGGGGGGGGGGFFGGGGFGGGGGGGGEGEGEGGGGGGDFEFGGGGGGGGGGGGGGEDGGGGGGGFGGGCGGG@<CFCGGEGGEGGGDBF@GCFG0FGGGGGGGGGGGBGGGG#	AS:i:-2	XN:i:0	XM:i:1	XO:i:0	XG:i:0	NM:i:1	MD:Z:150G0	YS:i:-5	YT:Z:CP
HISEQ09:337:CA3UFANXX:7:2202:7715:52863	147	VIRSorter_Ga0164292_10000001-circular-cat_2	43783	42	151M	=	43615	-319	TTGTCTTCCATCAAAAGATCTATAATGGGCATCAACGAAAAAAATAGACAACTCTACGCAATACATGACGTATTGTTTGATATATATGGGGGCTCACCTATCGGCACGATGCCAGGCTATGAAGACCTCATCAATAGGACTAAGCAGATTC	BGGE@66.6..@.@B69..DBGGGD/GGDGGEBGFC@>8@CGGEGGGGGEGGGGBEFFFBGGGGGB>GGFGGGGDGCGGGEGEGGGGGGF@CGG@1EGGGGGGGGFBDGGGGGGFGFGGCGF>GEGGF1FGGGGGGGGDGGEGFEGCCCCB	AS:i:-5	XN:i:0	XM:i:1	XO:i:0	XG:i:0	NM:i:1	MD:Z:80C70	YS:i:-2	YT:Z:CP
HISEQ09:337:CA3UFANXX:7:2202:19550:52879	83	VIRSorter_Ga0164292_10000001-circular-cat_2	80939	42	151M	=	80822	-268	ACTTCTGAGCTTCTTGAGAATTATTCCAAAAATAAAGATTGCGCATAATAACATCTTTAATATTATCAAGGCCACGAATTTGATCAAAAGTAATCTTAGGTTTGATTATTTCAAGAATTCCATTTTTCTTAACATTAGCCATTTTAGCTTC	@@9B.GGD=GF0F=CFFEGGGGFCGGGGEGGGGGGGGGGGGGGGGGGGGGGGGGGGGGGGGGGGGGGGGGGGFE:1GGGGEGEGGGGGGGGGGGGGGGGGGGGGGGGGGGGGGGGGGFGGGGGGGGGGGGGFGGGGGGGGGGGGGGCCCCC	AS:i:-8	XN:i:0	XM:i:2	XO:i:0	XG:i:0	NM:i:2	MD:Z:18G56C75	YS:i:-5	YT:Z:CP
HISEQ09:337:CA3UFANXX:7:2202:19550:52879	163	VIRSorter_Ga0164292_10000001-circular-cat_2	80822	42	151M	=	80939	268	TTACACCAGTTCGAGCAAGATCAAGACCAAGTGCACTAGCAGTTGCTTCACAAATAGCAGATTTACCAGTGCCCGGAATACCAACAGTTAGCATGCGACGAATAGGCTGAATGCCAAACTTCTGAGCTTCTTGAGAATTATTCCAAAAATA	CCBCCGGGGGGGGGGGGGGGGGGGGGGGGGGGGGGGGGGGGGGGGGGGGGGGGGGGGGGGGGGGGGGGGGGGGGGGGGGGGGGGGGGGGGGGGGGGGGGGD>FGGGGGGGGGGGGGGGGGGGGGGGGGGEGGGGGGGGGGGGGGGGGGGGG	AS:i:-5	XN:i:0	XM:i:1	XO:i:0	XG:i:0	NM:i:1	MD:Z:135G15	YS:i:-8	YT:Z:CP
HISEQ09:337:CA3UFANXX:7:2202:16706:53290	99	VIRSorter_Ga0164292_10000001-circular-cat_2	80915	42	151M	=	81084	320	TGCGACGAATAGGCTGAATGCCAAACTTCTGAGCTTCTTGAGGATTATTCCAAAAATAAAGATTGCGCATAATAACATCTTTAATATTATCAAGGCCACCAATTTGATCAAAAGTAATCTTAGGTTTGATTATTTCAAGAATTCCATTTTT	CCBBCGGGGGGGFGGGGGGGGGGEGGFGGGFGGGGGGGGGGGGGGGGGGGGEGGGGGGGGCGGGDEBGAGGGGEG1=1=BFEGEGGGGFGGGGCFGBGG>DGGEGFGG>FGCC08DFDGGGGCGGGGGGGCGCGGGDG=EGGDGBEBBBGG	AS:i:0	XN:i:0	XM:i:0	XO:i:0	XG:i:0	NM:i:0	MD:Z:151	YS:i:0	YT:Z:CP
HISEQ09:337:CA3UFANXX:7:2202:16706:53290	147	VIRSorter_Ga0164292_10000001-circular-cat_2	81084	42	151M	=	80915	-320	AGCTTCGTAAATATAAGAAGAGCTAATTGTCCCATGCTCAAGAACTGACATAAGACAGAGGTTGATGAACTTAGATTCTGTAAGGCCAAGTCCAGCATTAGAAATTTCTTTAGCCTTAGCAGCATCTAACACTTCGCCATTAGTTGAAGTG	BGBBB,GGGF=GGECGEFGGGGDEGGGGGDGGGGFE00GG>GFCEFGGGGGGGF:FEGGBGFGDGDCFDGFFGEGGGGGGGGCF1C1CGGGGGGGGGFGDF=:BDFFCFGGGGGGGGGGGGGGGEGGGGGGGGGGGFBGGGGGGGGBBCBA	AS:i:0	XN:i:0	XM:i:0	XO:i:0	XG:i:0	NM:i:0	MD:Z:151	YS:i:0	YT:Z:CP
HISEQ09:337:CA3UFANXX:7:2202:18191:54563	83	VIRSorter_Ga0164292_10000001-circular-cat_2	46796	42	151M	=	46719	-228	TGTCAGGTTTTTCCTCATTTGGAATGAGCTATGACGAAATAGAAGCTCAAAGAGTAGCAGCCCAAAAGATGGGTAGATCTTCTGGGGCTCAAGCAGGAGTTGCTAGAGTCGGTAAAACAGTTGGTAGATCTTCTGGGGGCGCAAAATTCTT	BGBGGGDGGGGGGGGGGEGGGGGGGGGGGEGFGGGGGGGGGGGGGGGGGGGGGGGGGGGGGGGGEGGGGGGGGF>0GGGGGGGGGGGGGGGGGGGGGGGGGGGGGGGGGGGGGGGGGGGGGGGGGGGGGGGGGGGGGGGGGGGGGGCCCCC	AS:i:0	XN:i:0	XM:i:0	XO:i:0	XG:i:0	NM:i:0	MD:Z:151	YS:i:0	YT:Z:CP
HISEQ09:337:CA3UFANXX:7:2202:18191:54563	163	VIRSorter_Ga0164292_10000001-circular-cat_2	46719	42	151M	=	46796	228	AAAAGCTATTGCAGCTAAAAAAGCAGCAAAGAAAAAATAACTTTTAAGGAGATAAGATATGGGATTATTTGGTGGACTGTCAGGTTTTTCCTCATTTGGAATGAGCTATGACGAAATAGAAGCTCAAAGAGTAGCAGCCCAAAAGATGGGT	CCCCCGGGGGGGGGGGGGGGGGGGGGGGGGGGGGGGGGGGGGGGGGGGGGGGGGGGGGGGGGGGEGGGGGGGGGGFGGGGGGGGGGGGGGGGGGGGGGGGGGGGGGGGGGGGGFGGGGGGGGGGGGGGCGGGGGGGGGGGGGGGGGGGGG#	AS:i:0	XN:i:0	XM:i:0	XO:i:0	XG:i:0	NM:i:0	MD:Z:151	YS:i:0	YT:Z:CP
HISEQ09:337:CA3UFANXX:7:2202:21039:54761	83	VIRSorter_Ga0164292_10000001-circular-cat_2	38086	42	130M	=	37936	-280	TATCCTACATAACAGGTTACCTAAAAACAAATTATACCGTAGAGTATATGGCAGCTATAATGAGTTCCGTAGTGGGTAACAAGGATAAGCAGTCTTTATATTTAGCAGACTGCAGAAAAAGAAATATAAA	GGFFC0;<080808<0;;;0>C=000:=00:F0BE:EFED:0::F>11B01C1>CF1F:1=1:/F9B=1F==11?1@1C1<>11GCF:1>=1EGGF@C1@D@>=1GFC@1CGGGGGGF=1GC>F>B=0A<	AS:i:-6	XN:i:0	XM:i:2	XO:i:0	XG:i:0	NM:i:2	MD:Z:46C9T73	YS:i:-6	YT:Z:CP
HISEQ09:337:CA3UFANXX:7:2202:21039:54761	163	VIRSorter_Ga0164292_10000001-circular-cat_2	37936	42	109M	=	38086	280	ATAAGATCTCTTTGTTTAGAAAAAAATTTGTTCAAGGGTGCATGAGCAAATCTTCTTTGCCAGAAGATAAAGCTAATAAAATATATTATGATATTGAGTACTTCGGTGG	B3:0A1B111?11CCDG@1==C@@A<C1:C11:=1FG<>9=>F11:C11:=11=11:<11BDBFB>E>FGG>11=:1BDGE1FCD0000=E0:0000::FFB000/:EF	AS:i:-6	XN:i:0	XM:i:2	XO:i:0	XG:i:0	NM:i:2	MD:Z:48C38C21	YS:i:-6	YT:Z:CP
HISEQ09:337:CA3UFANXX:7:2202:2756:56515	99	VIRSorter_Ga0164292_10000001-circular-cat_2	22256	42	151M	=	22419	314	AGGTCTAATGAAATTATTCCCCATAGACCTAACAGGAGTTTATGCTGGTATGGCTGCTGATGCAATAGGAGAAGCATATTGTACAACTGACGCTTGTGAAATAAAATTCATCAAGGATAATAGTTGATAGGATAAAAATGTCTAAATATGA	BBBCCFEGGGFGGGGGGGGGGGGGFFEGGGGGEGGEGGFGFGGGGGGGGGGGGGG=FGGGGGGGGGGGGGGEGGGD>FGGGGGGGGGGGFGBGGGGGGGGGEGGGGGCGGGGGGEEFDGGF>>CDDGGGG=C0FEGGGE@@@CFCGGGGFF	AS:i:0	XN:i:0	XM:i:0	XO:i:0	XG:i:0	NM:i:0	MD:Z:151	YS:i:0	YT:Z:CP
HISEQ09:337:CA3UFANXX:7:2202:2756:56515	147	VIRSorter_Ga0164292_10000001-circular-cat_2	22419	42	151M	=	22256	-314	TAATAAAATGTTTTCAGAAATTATGTCTTCTAATTCAATAGAAGGTTTAAATGATTCTAAAGACCAAGAAGTAATTGATATTAAAAATCTTCTCCTAGTTCAAGAGTCTTTAATGGATGCTTTAATATGTATTAACTCAATGATATATAGG	#GGFD/0GFGGGGGGGEGGGGGGGGGFFEEGGGGDDFGGGDGFGGGGGGGGGGGDEGGGGGGGCGGCEGGGGGGGGGGGGGGGGGGGGGGGGGGGGGGGGGGGGGGGGGFGGGGGGGGGGGGGGGGGGGGGGGGFGGGGGGGGGGGBBBBB	AS:i:0	XN:i:0	XM:i:0	XO:i:0	XG:i:0	NM:i:0	MD:Z:151	YS:i:0	YT:Z:CP
HISEQ09:337:CA3UFANXX:7:2202:13975:57491	99	VIRSorter_Ga0164292_10000001-circular-cat_2	136033	42	151M	=	136329	447	CAGATGAACTCTACATTAGCAGCAGTTTCAAGATTCTCTGGACTTTCAACAATAGCTAAAGGACCAGGAGCATTCCTTTCAACTGAGGCGGACGAAGATGCATTTGTCAGAGGAATGACGGCTACCAGAAAACATATAGGATTTCCACACT	CCCCCCEGGGGGGGGGGGGGGGGGGGGGGGGGGGGGGGGGGGGGFGGGGGGGGGGGGGGGGCGGGGGGGGGGGGGGGGGGGGGGGGGFGGGGGG<@GGGGGGG=FG0@DDGGGGGGGDGGGGGGGGGGGGGGGEGGGGGGGGBGGGGGGGG	AS:i:0	XN:i:0	XM:i:0	XO:i:0	XG:i:0	NM:i:0	MD:Z:151	YS:i:0	YT:Z:CP
HISEQ09:337:CA3UFANXX:7:2202:13975:57491	147	VIRSorter_Ga0164292_10000001-circular-cat_2	136329	42	151M	=	136033	-447	TCCAGTTGCAAGAGCTCGCTTTGTTGCCATCTCTACGCAAACTGCTCATGTTCCATATGAAGGTGACATGACTGAAATGGCTAAACAGATAGCAAGAAGATCAGAAGCGCAAAAAGCTTTAGCAGAAGGTCGAGTCATGACCAATGATGAA	#BC.=GGGB=BGGGGGDGGGGGGGGGGGGGGGGGGGEGGGGGGGGGGGGGEEGGGGGGGEGGGGGGGGGGGGGGFGGGGGGGFGGGGGGGGGGGGGGGGGGGEGGGGGGFGGGGGGGGGGGGGGGGGGGGGGGGGGGGGGGGGGGGCCCBC	AS:i:0	XN:i:0	XM:i:0	XO:i:0	XG:i:0	NM:i:0	MD:Z:151	YS:i:0	YT:Z:CP
HISEQ09:337:CA3UFANXX:7:2202:16104:57283	99	VIRSorter_Ga0164292_10000001-circular-cat_2	116032	42	151M	=	116150	269	GTTGGGTATGGTCAGGTCGAATACCGACTAGTGGCGGATAAGCACCACGTATGTCATCATCTTTGTGTTAACCCACTTGCCGTCGGTCCACGCAGAGGTGTATTTAACCCTGGTTGGTCGCTTTTCAGCAATGTTTCTGTTGTTCACAAGG	CBCBCGGGGGGGGGGGGGGEFFGGGGGGGGGGGGGGGDGGGGGGGGGGGGGEGGGGGGGGGGGGGGGGBGGGGGGGGGGGGGGGGGGGGGGGGGGGGGGGGEGGGGGGGGGGGGGGGGGGGGGGGGGGGGGGGGGGGGGGGGGGGGGEEGG	AS:i:-10	XN:i:0	XM:i:2	XO:i:0	XG:i:0	NM:i:2	MD:Z:1C4C144	YS:i:0	YT:Z:CP
HISEQ09:337:CA3UFANXX:7:2202:16104:57283	147	VIRSorter_Ga0164292_10000001-circular-cat_2	116150	42	151M	=	116032	-269	CGCTTTTCAGCAATGTTTCTGTTGTTCACAAGGAACAATTCTGCATCTGCTTGCTGGCTGAACCAGTAGATGGTGTATCCCTCATAGGACCTTGCGGTTGCGAAACCACCAGTGCCTGTCAGGAAAATGTCAGAGTTAAGGAACTCCGACC	<BBCGGGGGEGBGGBEGGGGGGGGGGGEDCGGEGGGFDCGGGGGGGGGGGGGGGGGGGGGGGFGGGGGGGEGGGGGGBGGGGGGEGGEGGAGGGGGGGGGGGGGGGGGGGGGEGGGGGGGGGGGGGGGGGGGGGGGGGGGCGFGGGBBBBB	AS:i:0	XN:i:0	XM:i:0	XO:i:0	XG:i:0	NM:i:0	MD:Z:151	YS:i:-10	YT:Z:CP
HISEQ09:337:CA3UFANXX:7:2202:11167:58667	99	VIRSorter_Ga0164292_10000001-circular-cat_2	117798	42	151M	=	118065	418	TGTACTTGAGGATTTTCAATACATCCTCTTCCTTAATCAACTGATCACGCAAACCAAGCACTGTCAGTTCGATTGTGTCATCCAGTGGAACCAATTTCTTTCTTGCCATCTGGCCGTAAATAAGACCCCAGATCGGTGTGCCTGTCTTTTT	CCCCCGGGGGGGGGGGGGGGGGGGGGGGGGFGGGGGGCGGGGGGGFGGGGGGGGGGGGGGGGGGGGGGGGGGGGBFGGGGGGGGGGGGEGGGGGGGGGGGGGGGGGGGGGGGGEGGGGGGEGGGGEGGGGGGGEGBGGGGBGEGGGGGEG=	AS:i:0	XN:i:0	XM:i:0	XO:i:0	XG:i:0	NM:i:0	MD:Z:151	YS:i:0	YT:Z:CP
HISEQ09:337:CA3UFANXX:7:2202:11167:58667	147	VIRSorter_Ga0164292_10000001-circular-cat_2	118065	42	151M	=	117798	-418	TCCAACCAGCTTTTTCACCAGGCATTTCCGAAACGTACATCTCATTGATAGAGACGTAATCAAACAACTTGTGTTCCTCATATTCATCTCCATATGTTTGTTCAAATTTCAAGGCTCGTTTGGTGCGTTCCCCTTTGTTAACAACTCGAGT	#GGGGGGGGGGGGGGGGGEGGGGGGGGGGGGFCGFGGGGGFGGFFGGGEGGGGGGGGGGGGGGGGGGGGGGGGGGGGGGGGCGGGD>EGGGGEGGGGGGGGGGGGGGGGGGGG@GGGGGGGGGGGGGGGGGGGGEGGGGGFGCEGGCCBBB	AS:i:0	XN:i:0	XM:i:0	XO:i:0	XG:i:0	NM:i:0	MD:Z:151	YS:i:0	YT:Z:CP
HISEQ09:337:CA3UFANXX:7:2202:20756:58944	81	VIRSorter_Ga0164292_10000001-circular-cat_2	141905	42	151M	=	141911	155	CGATCTCAAACTATGGACTGTGAAACTCTAGCGCAGTAGAGAATGTTTTTAATGACCCATATTCTGACGTATCTTCTTTTAACTCAGTAGAAAAGAGAGAGAATGAAGCAGGAGTTGAATCTTCCTCTGGATTAGCAAACTATACTAATAT	##EB;@@@89=GCD0F@F=00<F08GGGGDE/>@DCFBF;00FC/GGGGGFGGGGBGGGGGGGDB>GFGGGF@>==GGGGFEGGF1GGGEGGGGEGDFFGFGGGGGGGGGGGGGGGGGGGGGGGGGGGGGGGEGGGGGGGGGGFFGCCBCC	AS:i:-16	XN:i:0	XM:i:5	XO:i:0	XG:i:0	NM:i:5	MD:Z:0T0A2G0G14G130	YS:i:-20	YT:Z:DP
HISEQ09:337:CA3UFANXX:7:2202:20756:58944	161	VIRSorter_Ga0164292_10000001-circular-cat_2	141911	42	145M2I4M	=	141905	-155	CAAACTATGGACTGGGAAACTCTAGCGCAGTAGAGAATGTTTTTAATGACCCATATTCTGACGTATCTTCTTTTAACTCAGTAGAAAAGAGAGAGAATGAAGCAGGAGTTGAATCTTCCTCTGGATTAGCAAACTATACTAATATAGATAG	CCCCCGGGGGGGEFGGGGGGEGGGGGGGGGFGGGGGEEEFGGGBGGGGGGGGGGGGFGGGGCGGGGGGGGGGGGGGFGEGGGEGFCGGGGGGGGGGG0FGGG@CFBB>0FFGGED@EGF0CGGGGCGGEGGGGEFF0FB.BGBG.G.EG##	AS:i:-20	XN:i:0	XM:i:3	XO:i:1	XG:i:2	NM:i:5	MD:Z:145C1C0A0	YS:i:-16	YT:Z:DP
HISEQ09:337:CA3UFANXX:7:2202:4762:59198	81	VIRSorter_Ga0164292_10000001-circular-cat_2	176143	40	151M	=	176150	156	CCGATCTGCAGCAATGGTGATTCCAGCTATAAATAGAGAAACAGGCACCATAGAGGGCACGGATATCTTAGAGCTGGGAGAACTACAAACAATATCATATTCAATCCATAGAGAGAACTCTCCAATAAGAACTGTAGGCCATGTTAATCCA	GGGGGGGGGGGGGGGGGGFGGBGEGGCGGGGGGGGGGGGGGFGGEGGFGGGGGGGGGGGGGGGGGGGGGGGGGGEGGGGGGGGGGGGGGGGGGGGGGGGGGGGGGGGGGGGGGGGGGGGGGGGGGGGGGGGGGGGGGGGGGGGGFGCCCCC	AS:i:-20	XN:i:0	XM:i:4	XO:i:0	XG:i:0	NM:i:4	MD:Z:0T0A0T3A144	YS:i:-21	YT:Z:DP
HISEQ09:337:CA3UFANXX:7:2202:4762:59198	161	VIRSorter_Ga0164292_10000001-circular-cat_2	176150	40	144M2I5M	=	176143	-156	GCAGCAATGGTGATTCCAGCTATAAATAGAGAAACAGGCACCATAGAGGGCACGGATATCTTAGAGCTGGGAGAACTACAAACAATATCATATTCAATCCATAGAGAGAACTCTCCAATAAGAACTGTAGGCCATGTTAATCCAAGATCGG	BBBCCGGEGGFGGGGGGGGGGGDFGGFGGGGGGGGGGGGGGGGGGGGGGGGGGGGGGGGGGGGGGGGGGGGGGGGGGGGFGGGGDGGGGGGGGGGGGGCGGGGGGGGGGGGGGGGGF8FGGGGGGGGGGGGGGGGGGGGGGGGGGGGGGGG	AS:i:-21	XN:i:0	XM:i:2	XO:i:1	XG:i:2	NM:i:4	MD:Z:145G0G2	YS:i:-20	YT:Z:DP
HISEQ09:337:CA3UFANXX:7:2202:15953:59726	99	VIRSorter_Ga0164292_10000001-circular-cat_2	130972	42	151M	=	131088	267	AAGAGCAATGTCACGCAAGTCTGCTGAGAAGTGCTTAGATGCTGCATACGCAGGATGCGTCATGCTAAATCCAGGTTTAGACATAGACCGGATGGATAAACATTGCTTATGATGCACCAATGCATATTAACCCATTTCTATTTGATGATGA	CCCCCGGGGGGGGGGGGGGGGGGGGGGGGGGGGGGGGGGGGGGGGGGGGGGGGGGGGGGGGGGGGGGGGGGGGGGGGGGGGGGGGGGGGGGGGGGGGGGGGGGGGGGGGGGGGGGGGGGGGGGGFGGGGGGGGGGGGGGGGGGGGGGGGGE	AS:i:0	XN:i:0	XM:i:0	XO:i:0	XG:i:0	NM:i:0	MD:Z:151	YS:i:0	YT:Z:CP
HISEQ09:337:CA3UFANXX:7:2202:15953:59726	147	VIRSorter_Ga0164292_10000001-circular-cat_2	131088	42	151M	=	130972	-267	CCAATGCATATTAACCCATTTCTATTTGATGATGACGACGATTTAGCTTCTAAGGCTTTTCTTGATACTATTAAAAACTTTAGAGGCAAATTCCCCAAAGTAGACGAAGACGACTTACCAATATCTGGTAATGCTAAAGAAAAAGCAGGAG	BGGGGGEGGGCFGGGGGGGGGGFGGGGGGGGGGGGGGGGGGGGGGGGGGDGGGGGGGGGGGGGGGGGFGGGGGGEGGGGGGGGGGGGGGGGGGGGEGGGGGGGGGGGGGGGGGGGGGGGGGGGGGGGGGGGGGGGGGGGGGGGGGGCCBBB	AS:i:0	XN:i:0	XM:i:0	XO:i:0	XG:i:0	NM:i:0	MD:Z:151	YS:i:0	YT:Z:CP
HISEQ09:337:CA3UFANXX:7:2202:2936:60293	83	VIRSorter_Ga0164292_10000001-circular-cat_2	56341	42	151M	=	56195	-297	AGCAGAGTTTTATGGTTCTTTGAATCTTGATGGTTTCCCAATTGTTGAATTCAGACCTCTTTATAAAATTATTTATGAGTGCAAGAATTCATGCAGTAACACTCCACATGCAAGGCTTACTAGCATTGTTGACCTAAGAAGTATAATAGCA	FC=GEGGGGGEGGGGGGGGEGGGGGGGGGGGGGGGGGGGGGGGGGGFGEGGGGG@GGGGGGGGGGGEGFGGGFEGGGGGGGGGGGGGGGFGGGGGGGGGGGGGGGGGGGGGGGGGGGGGGGGGGGGGGGGGGGGGGGGGGGGGGGGCCCCC	AS:i:0	XN:i:0	XM:i:0	XO:i:0	XG:i:0	NM:i:0	MD:Z:151	YS:i:0	YT:Z:CP
HISEQ09:337:CA3UFANXX:7:2202:2936:60293	163	VIRSorter_Ga0164292_10000001-circular-cat_2	56195	42	151M	=	56341	297	AACTTAAACACTGCCGGAACATGGTCTGCTACAGATATCGCCAATAATCGTTTTGGCGTATCTTGGATTATTGCAACTAATAATTTAAACGAACCAATTATTGCAGTTCTTGGACAAGGATCTTATACGGATAATGGTTCTGCGGAAGCAG	CBCCCDFGGGGGGGGGGGGGGGGGGGGGGGGGGGGGGGGGGGGGGGGGGGGGGGGGGGGGGGGGGGGGGGGGGGGGGGGGGGGGGGGGGGGGGGGGGGGGGGGGGGGGGGGGGGGGGGGGGGGGGGGEGDGBGGEGGGGGGGEGG;AGEGG	AS:i:0	XN:i:0	XM:i:0	XO:i:0	XG:i:0	NM:i:0	MD:Z:151	YS:i:0	YT:Z:CP
HISEQ09:337:CA3UFANXX:7:2202:18477:62535	99	VIRSorter_Ga0164292_10000001-circular-cat_2	193623	42	151M	=	193771	299	AAAAGATGATAAATGGGAGATATACCTTTTAGCTAAAAAGCCAAAAGGTTATTTAGCTTATAGTATTAATAACGCTGCAGATAAAGCGGCAAGACTATTAAAGCCACCGGTCACTGATAGAAACTCTACTCAATGGACAAATATTAGAGGT	CCCCCGGGGGGGGGGGGGGDGGGGGGGGGGFFGGGGGGGGGGGGGGGGGGGGGGGGGGGGGEGGGGGGGGGGGGGGGGGGGGFGGGGGGGGGGGGGGGGGGGGGGGGGGGGGGGGGGGGGGGFGGGGGGGGGGGGGGGGEGGGGG.CBGG6	AS:i:0	XN:i:0	XM:i:0	XO:i:0	XG:i:0	NM:i:0	MD:Z:151	YS:i:0	YT:Z:CP
HISEQ09:337:CA3UFANXX:7:2202:18477:62535	147	VIRSorter_Ga0164292_10000001-circular-cat_2	193771	42	151M	=	193623	-299	GGTGAAATAGAAAGAGATTATGCAGATGCTTTTAATGTTAGTTTGTATGAAAGATATTTTAGTGACTCAAGCATACAAGCAATATTCGAAGCTAACGCAAAGAAAAAAGGAGGAAAGTTTAACATAAAAGAATGGGAAGTTCCCATGATGA	#GGGGGCGGGGGGF@EGGGGGGGGGGGF0EGEGEFGGGGGGGGGGGGFF@FGGCGGGGGGGGGGGGDGGGGGGGGGGGGGGGGGGGGGGGGGBGGGGGGGGGGGGFGGGGGGGGGGGGGGGGGGGGGGGGGGGGGGGGGGGGGGGGCCCCB	AS:i:0	XN:i:0	XM:i:0	XO:i:0	XG:i:0	NM:i:0	MD:Z:151	YS:i:0	YT:Z:CP
HISEQ09:337:CA3UFANXX:7:2202:14920:63416	99	VIRSorter_Ga0164292_10000001-circular-cat_2	96541	42	151M	=	96644	254	TTTCTTTACCTTCAAATAAACGAGTTCCTCGTCCAACTATTTGGGTATAGAGAAGTGTACTTCGTGTTGGTTTGGCCAATATGATGGCTTCTAACGATGGCTCGTCAAAGCCTTCAGTCAAAACGCCAACATTTACAATAACGGAAATCTG	CBBBBCFECDGFGGGGGCCGFCGAC>G>GCGGG/FGG@1BF>F@<9<FFEGGGGEFGGGEGGEGGFFGGGGGGGBF1DGGGCFDGDFFEGEGG>FGGGGDGGGGGF@FC@BGGGGGEFGEGGGGGGGGGGC.6:CEGGE/.DB.DGGEGGE	AS:i:0	XN:i:0	XM:i:0	XO:i:0	XG:i:0	NM:i:0	MD:Z:151	YS:i:0	YT:Z:CP
HISEQ09:337:CA3UFANXX:7:2202:14920:63416	147	VIRSorter_Ga0164292_10000001-circular-cat_2	96644	42	151M	=	96541	-254	GTCAAAGCCTTCAGTCAAAACGCCAACATTTACAATAACGGAAATCTGGCCACTTGCAAACTGAGCAAGGATTTTTTCTCGTTCTTCTCGTGGGGTTGAACCCACGATTACTGCTGTTTCTACCGACGCTTGTCTAAAGGATAAGGCCAGG	##BGEEG=GGGGGGGEB.@8GGD/GGCD=GEGG6C.GDGGGBGGGGDDG@EGGGGGGGGGGGGGGCGGFC0GF0GGDFGGGGGGGGGGGGG>BGFGG>F<GFGGGGG>GFGGGGGGGEGGGCGFGGFGFGGGGGGGGG@@GEGGGGBCBBB	AS:i:0	XN:i:0	XM:i:0	XO:i:0	XG:i:0	NM:i:0	MD:Z:151	YS:i:0	YT:Z:CP
HISEQ09:337:CA3UFANXX:7:2202:2518:63621	99	VIRSorter_Ga0164292_10000001-circular-cat_2	142461	42	151M	=	142528	218	CATATACTATTTAGGAGAAGAGTACAAAGATGAAACAGAAGGCGAAATCGCAAAGCACCTCGCAGACTGGACAAAAGCAGTTACGCACTATACGAAACAGTTTGCCAAAGAAATCACAACCCAATCAGTCTCAATTCCACAATCCGAATTG	BBBBBD1C1=CFGGGGEGGGGBCCFCGGD1:FCFG11:FGGGGGGGF@1EFGGGE>GCB10=EG9B=@CGEFGGGGGBG0>BF0FD>8EFGGC00CFA=000DDGEGEFGGGG0=F/CGG<>GGE<GDEGGEGB/CCCE/6@E/D:BG###	AS:i:0	XN:i:0	XM:i:0	XO:i:0	XG:i:0	NM:i:0	MD:Z:151	YS:i:0	YT:Z:CP
HISEQ09:337:CA3UFANXX:7:2202:2518:63621	147	VIRSorter_Ga0164292_10000001-circular-cat_2	142528	42	151M	=	142461	-218	TGGACAAAAGCAGTTACGCACTATACGAAACAGTTTGCCAAAGAAATCACAACCCAATCAGTCTCAATTCCACAATCCGAATTGGATCAAATCTCTAAGAAACAAGCCGCTCAATTTCAAGCGTTTTTTTCGATCAGAATAAACTCAATCT	###GGGGGGEGGB.GGGGEGGGGDDBBGGDGGGGD@D6/GFCFF=CD<GAF.GGGGEGGGFGGGGGGGGCGGGF<EGGGGGGGGGGGFGGGCGGGCGF>BEGGDGGGDFGGGGGGGGFGGGGGGGGGGGFBEGGGGGGGGFGGGGGB@BBB	AS:i:0	XN:i:0	XM:i:0	XO:i:0	XG:i:0	NM:i:0	MD:Z:151	YS:i:0	YT:Z:CP
HISEQ09:337:CA3UFANXX:7:2202:4160:64395	83	VIRSorter_Ga0164292_10000001-circular-cat_2	184188	42	136M	=	184066	-258	GGCCAGTCCCCAGTGCAAAAATTGGAATTCAAGCTGGAGACATCGGCTATAGAACTCAAGAAATGGCTGGTATATACGGATTTGGATTTGCTTCACTAAGAGAAGGTTATGGATTTGGTCAATCTGACTTTCAGCC	8@C80.>GGGGBF8C.GFGF>GFCF@@0D@EFF:0GGF0GGE<C0==FFFF@EGF@GFB>GF1F:B1GGGGGDBDC<GEEFF:FGFFFD>FDFGF@@GBGF<:1GBGGCGGGGGGGDGGGCEGGDFF1FE?0BBB:	AS:i:0	XN:i:0	XM:i:0	XO:i:0	XG:i:0	NM:i:0	MD:Z:136	YS:i:0	YT:Z:CP
HISEQ09:337:CA3UFANXX:7:2202:4160:64395	163	VIRSorter_Ga0164292_10000001-circular-cat_2	184066	42	150M	=	184188	258	GAGTGCATCCAACATGTCTTCTACCGCTATAGCGAATATCAACAATCAATACATTCAAGCTAGTCAGTATGGACCAATGCCAAGACCAGGAGTTGTACCTCCTAATATTGTCCCAGCAGGAAGGCCAGTCCCCAGTGCAAAAATTGGAAT	<A0A@BFFCD1CE;;1C=GCCFGG>9/9CB11EEGAGBG>B:CD:<:1<C1EGD@FDGC1<F1<:<D=1<1:1:<F0=F;FDB@DBGG@GE>;BFDDBB0EDGGGF@0DFGG>00<DD808F080FGGCC00@@66.@@6.3@.BB.?5C	AS:i:0	XN:i:0	XM:i:0	XO:i:0	XG:i:0	NM:i:0	MD:Z:150	YS:i:0	YT:Z:CP
HISEQ09:337:CA3UFANXX:7:2202:3367:65310	83	VIRSorter_Ga0164292_10000001-circular-cat_2	162942	42	151M	=	162717	-376	ATGCAATTTAGCTTATCTTCCGAAGAAAAAAAAGAAGCATATCAATTAGTAAAAATAGAGCTTGAAAAAGCTTTAATACTAAGATTGTCGGCATTGGGCATCGATCCAGAAGAGTTTGATGAAGAGAATTTCATCCCTGCTGAAAACAGCA	E@.=BB9/BD@/DDD8.C...DEC0GGGGGGGGGGGGGGGGEFGGF>GEGGGGGGGGGGGGD>FGGGGGGGGGEGGGGGGGGGGGGGGGCGFGGGGFGGGGGGGGGGGGGGGGGGGGGGGGGGGGFGGGGGGGGGGGGGGGGGGGECCCCC	AS:i:0	XN:i:0	XM:i:0	XO:i:0	XG:i:0	NM:i:0	MD:Z:151	YS:i:0	YT:Z:CP
HISEQ09:337:CA3UFANXX:7:2202:3367:65310	163	VIRSorter_Ga0164292_10000001-circular-cat_2	162717	42	151M	=	162942	376	AGAAATTTTAGAAGAAAATATTCCAAAATATGAAAAAGATATTTATGAAATTCTTATACAGCTTGGAATTGATCCAGTGTCATTTGATGAAGATAATTTTGAGGAAGAGGATCCATTGGCTAATCCAGATGACACGGTAACAAAATCTTTG	CCCCCGGGGGGGGGGGGGGGGGGGGGGGGGGGGGGGGGGGGGGGGGGGGGGGGGGGGGGGGGGGGGGFGGGGGGGGGGGGGGGGGEG>DEGGGGGGG>DE0FDDGGEGEGGGGGGGGGCGGGGGGGGGGGGGGGCGAGGGGGGGGE=/D==	AS:i:0	XN:i:0	XM:i:0	XO:i:0	XG:i:0	NM:i:0	MD:Z:151	YS:i:0	YT:Z:CP
HISEQ09:337:CA3UFANXX:7:2202:10415:66402	83	VIRSorter_Ga0164292_10000001-circular-cat_2	172907	42	151M	=	172800	-258	GAGATTCAATCCTTAGGAAACCTCGCTGTTGGAAAATTTGGATATGATAAAATAGTATCTTATGTAGAAGAGTTTCTGTCAGCACTACAAAGCTCTAGGGTAATAGTTGACTATTCAATGAATGTTTCTGCAAATAAGGTAGATAAAAGTA	GGGGGGGGGE@CGGGGGGGFGC@GEGGGGGEGGGGGGGGGGGGGGGGFGGGGGGGGGGGGGGGGGGGGGGGGGGGGGGGGGGGGGGGGGGGGGGGGGGGGGGGGGGGGGGGGGGGGGGGFGGGGGGGGGGGGGGGGGGGGGGGGGGCCCCC	AS:i:0	XN:i:0	XM:i:0	XO:i:0	XG:i:0	NM:i:0	MD:Z:151	YS:i:0	YT:Z:CP
HISEQ09:337:CA3UFANXX:7:2202:10415:66402	163	VIRSorter_Ga0164292_10000001-circular-cat_2	172800	42	151M	=	172907	258	GAAGGGCAGCAATCTTTGACACATGTCTAAGCAGTGATTACACTAAATCTATTAGTGAATCCTATAAAGATTGCAGCAATGTTAGATTAGTTTCTTTAGTCATTAGGGAGATTCAATCCTTAGGAAACCTCGCTGTTGGAAAATTTGGATA	BCCBCGGGGGGGGGGGGGGGGEGEGGGGGGGGGGGGGGGGGGGGGGGCGGGGGGGGGGGGGGGFGGGGGEGGGGGGGGGGGGGGGGGGGGGGGGGGGGGGGGGGGGGGGGFGGGGGGGEGGGGFGGGGDGGDGGGGEGGGGGGGGGEGGE=	AS:i:0	XN:i:0	XM:i:0	XO:i:0	XG:i:0	NM:i:0	MD:Z:151	YS:i:0	YT:Z:CP
HISEQ09:337:CA3UFANXX:7:2202:14106:67788	83	VIRSorter_Ga0164292_10000001-circular-cat_2	194085	42	151M	=	194066	-170	AGAACTAACTAAAATAACAAAAATGTTTGATTTCTTAAGTGGATTAGCTCGTCTAGAGCAGGCCGCTGGAGTTATTGGATTCATGGGAATTAAAAATATATTAACCGCACTTTCTGGAATTAAATATGTTCTTCCACTTTCCTATAGTGTA	GEGGBGGDBG=GGGGGGGGGGGGGGGGGFFGGGGGGGGGGFGGGGGGGGGGGGGGGGGGGGGGDGGGGGGGGGGGGGGGGGGGGGGGGGGGGGGGGGGGGGGGGGGGGGGGGGGGGGGGGGGGGGGGGGGGGGGGGGGGGGGGCGFCCCBB	AS:i:0	XN:i:0	XM:i:0	XO:i:0	XG:i:0	NM:i:0	MD:Z:151	YS:i:0	YT:Z:CP
HISEQ09:337:CA3UFANXX:7:2202:14106:67788	163	VIRSorter_Ga0164292_10000001-circular-cat_2	194066	42	151M	=	194085	170	TAACTATATTTGGAGAAAAAGAACTAACTAAAATAACAAAAATGTTTGATTTCTTAAGTGGATTAGCTCGTCTAGAGCAGGCCGCTGGAGTTATTGGATTCATGGGAATTAAAAATATATTAACCGCACTTTCTGGAATTAAATATGTTCT	?BBCBGGGGGGGGGGGGGGGGGGGGGGGGGGGGGGGGGGGGGGGGGGGGGGGGGGGGGGGGGGGGGGGGGGGGGGGGFGGGGGGGGGGGGFGGGGGGGGGGGGGFGGGGGGGGGGGGGGGGGGGGGGGGGGGGGGGGGGGGGGGGGGGGGG	AS:i:0	XN:i:0	XM:i:0	XO:i:0	XG:i:0	NM:i:0	MD:Z:151	YS:i:0	YT:Z:CP
HISEQ09:337:CA3UFANXX:7:2202:15171:68272	99	VIRSorter_Ga0164292_10000001-circular-cat_2	202147	42	151M	=	202339	343	CAACAGAATACACAATTTATAGTAGATTTTAAAGAAACTATTAAAGAAAATGTAAGAAAGAAATTTTACCAAGATTCAATAATGTTTATTAATTTTAACAAAATGTATACATCACTTGATGCAATGTCAGATCTTCTGGAACACTTTGTTC	CCCCCGGGGGGGGGGGGGGGGGGGGGGGGGGGGGGGGGGGGGGGGGGGGGGGGGGGGGGGGGGGGGGGGGGGGGGGGGGGGGGGGGGGGGGGGGDGGGGGGGGGGGGGGFCGFGGGGGGGGE>GGGGGGGGGGGGGE>DGGGGGGGGGGG6	AS:i:0	XN:i:0	XM:i:0	XO:i:0	XG:i:0	NM:i:0	MD:Z:151	YS:i:0	YT:Z:CP
HISEQ09:337:CA3UFANXX:7:2202:15171:68272	147	VIRSorter_Ga0164292_10000001-circular-cat_2	202339	42	151M	=	202147	-343	GAAAAAAGACATTTTAATGTATTAATGAATATCTTAATAGCCAATGAGTTGTATGAAAAATCTTCTGAATGGCCAGTTGTATCTTGGGACGAGTACTATGAAGACGGAAAGCCTGTTACTCTTAACTGGGAATTAATAACTTCAGGTTTAG	#GGGGFEGEGGGGGGGGFGGGGGGGEGGGGFDGGGGGGGGGGGGGGGGGGGGGGGGGGGGGGGGGGGGFGGGFGGGGGGGGGGGGGGGGGGGGGGGGGGGGGGGGGGGGGGGGGGGGGGGGGGGGGGGGGGGGGGGGGGGGGGGGGCCB@C	AS:i:0	XN:i:0	XM:i:0	XO:i:0	XG:i:0	NM:i:0	MD:Z:151	YS:i:0	YT:Z:CP
HISEQ09:337:CA3UFANXX:7:2202:10434:68720	83	VIRSorter_Ga0164292_10000001-circular-cat_2	189861	42	151M	=	189641	-371	GCACTGTTTCTACACAATTACAAAGTTTACAAGGAAAAGTACAAAACTTGATGCTTAAACGGAGACTTGCCAAATCTAGCAAACATAAAAACATTAAGAACAACAATACTAAGTGATATACACAGAGGACTATCTGCAGCAATGGAGGCAG	F=F60BCGGCGGEGFGGFEGGGGGDGGGGGGGGGGGFGCGGGGGGGGF0EEGGCDGGGGGGGGCGGEGGCGGGGGFFGGGGGGGGGGGGGGGGGGGGGGGGGGGFGGGGFGGGGGGGGGGGGGGGGGCGGGGGGGGGGGGGGGGEGCCCCC	AS:i:0	XN:i:0	XM:i:0	XO:i:0	XG:i:0	NM:i:0	MD:Z:151	YS:i:0	YT:Z:CP
HISEQ09:337:CA3UFANXX:7:2202:10434:68720	163	VIRSorter_Ga0164292_10000001-circular-cat_2	189641	42	151M	=	189861	371	CAAGACACTGAAACAGCACTGCAATCAATGACTATGCAAGTAGGAACTGCAGGGTATGATAGGTATGCTGAACTAGACCAAATGGTTAGAGGCATAATGGATATTCAATCAGCGGCAACATCAATCAGCAGGAAGGCCATGGCAGATGCAA	BCCBBGGGGGGGGGGGGGGGGFGGGGGGGGGGGGGGGFGGCGGGEEGGGGGGGGGGGGGGGGGGGGGGGGEGGGGGEGGGGEGGGGGGGGGGGGGGGGGGGGGGGGGGGGGGCGGG@GGGGGGGGGGGGGGGGGGGGGGGGGGGGBGGGG@	AS:i:0	XN:i:0	XM:i:0	XO:i:0	XG:i:0	NM:i:0	MD:Z:151	YS:i:0	YT:Z:CP
HISEQ09:337:CA3UFANXX:7:2202:19236:69615	83	VIRSorter_Ga0164292_10000001-circular-cat_2	122527	42	151M	=	122471	-207	TCTTCCTGATCGAAATCAGACCAGATATGAACGTAACGAATGTACACCCTTTTTCCTGCTTCCATTTTGCCTCCTTTCTCATTCGGTAATATGGACATGGACCTTCCTCCTTGAGTAATCGTCAGACTACCCATAAAAGAGAAACCTCAGG	GBBBEGGGGGGGGGGGGGGGGGGGGFGGGBFGGGGGGGGGGGGDGDGGGGGDGGGGGGGGGGGGFGGGGGGGGGGGGGDGGGGGGGGGGGGGGGGGGGGGGGGGGGGGGGGGGGGGGGGGGGGGGGGGGGGGGGGGGDGGGGGGGFBCBCB	AS:i:0	XN:i:0	XM:i:0	XO:i:0	XG:i:0	NM:i:0	MD:Z:151	YS:i:0	YT:Z:CP
HISEQ09:337:CA3UFANXX:7:2202:19236:69615	163	VIRSorter_Ga0164292_10000001-circular-cat_2	122471	42	151M	=	122527	207	CTTGATAGAATTCCATTGCTACATCGTTGGATGGAATGATGAATTCGTCAATCACTTCTTCCTGATCGAAATCAGACCAGATATGAACGTAACGAATGTACACCCTTTTTCCTGCTTCCATTTTGCCTCCTTTCTCATTCGGTAATATGGA	BBBBBGGGGGGGGGGGGGGGGGGGGGEBGGGGGGGGGGGGGGGGGGGGGGGGGGGGGGGGGGGGGGGEGGGGGGGGGGGGGGGGGGGGGGGGGGFGGGGGGGGGGGGGGGGFGGGGGGGEGGGGGGFGGGGGGGGGEGCFEBGGDG.@BB#	AS:i:0	XN:i:0	XM:i:0	XO:i:0	XG:i:0	NM:i:0	MD:Z:151	YS:i:0	YT:Z:CP
HISEQ09:337:CA3UFANXX:7:2202:12336:69860	83	VIRSorter_Ga0164292_10000001-circular-cat_2	177959	42	151M	=	177723	-387	CAATATTTCCAAAGGTCCCACACAACAAGTCAGTATACATTTTTTGTGTTATAATGTAGATAGAAAAATCTTTAATTTAAATTAGGAGAAAAAAATGGCCGAAGGCAGAAAAGTAATCGTTAAAAATTCTGAAGAGCTTGCAGAACAGCAC	#GG8@8/=D8BDDCDC...C.D=GGCD8@80@000DC0C.F@F@<0E0@GGGGF0=0F@E:DDGGGGCCCGGGGGGGFGGGGCGEDF>GGGGFGF>GGGDCGGGGGGGGGGGGGGGGGGGGGGEGGGEGGGGFGGGGGGGGGGGGFBCCCC	AS:i:0	XN:i:0	XM:i:0	XO:i:0	XG:i:0	NM:i:0	MD:Z:151	YS:i:-5	YT:Z:CP
HISEQ09:337:CA3UFANXX:7:2202:12336:69860	163	VIRSorter_Ga0164292_10000001-circular-cat_2	177723	42	151M	=	177959	387	TAGAAATACTCAAAAGTCTGTACTTTCAACTGTTGATTCTACAGGAATTGAAAAGACACCAACCAACAAAGTCCAGCCACCATTGTCTCCTGGTAAGATTAAACAATTAAAAGATTTCTTTGAAGAATATGATAATAGCAGTAGCGAAGTT	CCCBCGGGGGGGGGGGFGGGGEGGGGGGGGGGGGGFGDGGEGGGBGGGGGGGGGGGGGGGGGFGDGGGGFGGGGFGGGEGGGGGGGGGGGGGGGGGECEGGGGGGGFGGGGCGGGGG>GGGGGGGGGGEGGGGGGGGG=FGGG=F@AGGGB	AS:i:-5	XN:i:0	XM:i:1	XO:i:0	XG:i:0	NM:i:1	MD:Z:57T93	YS:i:0	YT:Z:CP
HISEQ09:337:CA3UFANXX:7:2202:11424:70032	99	VIRSorter_Ga0164292_10000001-circular-cat_2	11624	42	151M	=	11674	201	CATCCTATAGCTCATATAGTGGCACTGTCACTTCTTCTAATAGTTCATTTGGAAACTTTGATTACTCATCATATTCTCCCGTTAAAGTAGTATTTGATTATGGAACAGTGGCTAAGAATATAAGTAATTACATATTAACTGACACTCAGGT	CCCCCGGFGGGGGGGGGGGGGGGGGGGGGGGGGGGGGGGGGGGGFGGGGGGGGGGGGGGGGGGGGGGGGGGGGGGGGGGGGGGGGGGGGGGGGGGGGGGGGGGGGGGGGGGGGGGGGGGGGGGGGGGGGGGGGGGGGGGGGGGGGGGGGG@	AS:i:-5	XN:i:0	XM:i:1	XO:i:0	XG:i:0	NM:i:1	MD:Z:98G52	YS:i:-5	YT:Z:CP
HISEQ09:337:CA3UFANXX:7:2202:11424:70032	147	VIRSorter_Ga0164292_10000001-circular-cat_2	11674	42	151M	=	11624	-201	GGAAACTTTGATTACTCATCATATTCTCCCGTTAAAGTAGTATTTGATTATGGAACAGTGGCTAAGAATATAAGTAATTACATATTAACTGACACTCAGGTGCCTTCATTCGAAGACAGAAGTGATTACTGCTTTATACATTATGATAATA	CEGGGGGCEGGGGGGGGGGGGGGGGGCGGFGGGGGGGFGGGGGGGGGFGGGGGGGGGGGGGGGGGGGGGGGGGGGGGGGGGGGGGGGGGGGGGGGGGGGGGGGGGGGGGGGGGGGGGEGGGGGGGGGGGGGGGGGGGFG@GFGGGGBAABA	AS:i:-5	XN:i:0	XM:i:1	XO:i:0	XG:i:0	NM:i:1	MD:Z:48G102	YS:i:-5	YT:Z:CP
HISEQ09:337:CA3UFANXX:7:2202:15059:70141	83	VIRSorter_Ga0164292_10000001-circular-cat_2	176207	42	151M	=	176107	-251	ATCTTAGAGCTGGGAGAACTACAAACAATATCATATTCAATCCATAGAGAGAACTCTCCAATAAGAACTGTAGGCCATGTTAATCCAAGGGGATTTGTTAAAGGTGGCAGAACTATAGCTGGTTCATTGATATTTACTGTATTCAACGAGT	GGGGGGGGEEFDCGGFGF0;GFGGGGGGGGGGGGGGCGGG>FGGGGEGGGFGFGGGGGGGGGGGGGGGGGGGGGGGGGGGGGGGGGGGFEGDGGGGGGGGGGGGGGGGGGGGGGGGGGGGGGGGGGGGGGGGGGGGGGGGFGGGGGBCBBB	AS:i:0	XN:i:0	XM:i:0	XO:i:0	XG:i:0	NM:i:0	MD:Z:151	YS:i:-5	YT:Z:CP
HISEQ09:337:CA3UFANXX:7:2202:15059:70141	163	VIRSorter_Ga0164292_10000001-circular-cat_2	176107	42	151M	=	176207	251	AGACCCATTTTCAAATATGTCTTTTGCTGGAACCGATATATCAGCAGCAATGGTGATTCCAGCTATAAATAGAGAAACAGGCACCATAGAGGACACGGATATCTTAGAGCTGGGAGAACTACAAACAATATCATATTCAATCCATAGAGAG	BCBCCGGGGGGGGGGGGGGGGGGGEGGGGGGGGGGGGE<E@EGGGGGGGGGGGGGGGGGGGGGCGGGGGGGGGGGCE:BGGGGGDFGGGGGGGGFGGCB>FGGDGGEEC>FFGDGGGGGGGGGGGGGGCCED..CBGBB@GGBGEGGG5B#	AS:i:-5	XN:i:0	XM:i:1	XO:i:0	XG:i:0	NM:i:1	MD:Z:92G58	YS:i:0	YT:Z:CP
HISEQ09:337:CA3UFANXX:7:2202:19332:70373	99	VIRSorter_Ga0164292_10000001-circular-cat_2	48673	42	151M	=	48809	287	TAGAAAATAGTTTGGCCTATGGGATTGGTGCACCTGAAGATGAAGGTGAGCTTAGCGTAACACCGAATCAGAGACCATGGCTAGGTCAACACTGGGACAAGCTAATGACCAATGATCTATATATCTTTAAACCTTATACAGCTTTTACAGC	BCABBGGGGGGGGGGGGGGGGGGGGGGGGGGGGGGGGGGGGGGGGGGGGGGGGGGGGGG<FGGGGGGGGGGGGGGGGGGGGGCG>BFGGGGGGGBFGGE0FGGEEGGGGGGGGGGGGEG=FGGCGEG0@GGG06C@@GGGGGG=DEGGEB@	AS:i:0	XN:i:0	XM:i:0	XO:i:0	XG:i:0	NM:i:0	MD:Z:151	YS:i:-8	YT:Z:CP
HISEQ09:337:CA3UFANXX:7:2202:19332:70373	147	VIRSorter_Ga0164292_10000001-circular-cat_2	48809	42	151M	=	48673	-287	TACAGCTTTGACAGCAAGATGGTATAGCACATTATTCTCAATAATGGATTTTAAATTAGAAAAATTAAAAATGCATCCCGCTAAAAGCTCAAGAGAAGCTGCAGATACTTTTGTAACTGAGTACCCAATCCAATGGGGCGAGATATTACTA	###GB@966.G=@=EFGC@GCB8DGF00GF=0GGGEFC>GGGGGGGGGFCGGGFGGGGGGGGEGGGGGGCGGGGGG@GE1GGGGCDGEEGGGGGGGGGGDGCCGGGGGGGGGG@GGGGGGGGGGGGGFFEGGGGGGGGGGGGGGCGCBBB@	AS:i:-8	XN:i:0	XM:i:2	XO:i:0	XG:i:0	NM:i:2	MD:Z:9T26G114	YS:i:0	YT:Z:CP
HISEQ09:337:CA3UFANXX:7:2202:17730:70952	99	VIRSorter_Ga0164292_10000001-circular-cat_2	164464	42	151M	=	164682	369	ATAGCTGCCCATTTACTTATGTATCATGAAGAATCTTCTAGTTGTTATTCTCCATTTATGTTTTGGGATGGTTGGTGGAGAAGCCCAGCAGATACTCTTAAAAAACAAGTAGTGCAAAAAATATGGGAAGAGCACATGGAATGGCCATGTG	CCBCCGGGGGGGGGFGGGGGGGGGGFGGGGGCFGGGGGGGGGGGGGGGFGGGGGGGFGGGGGGGGGG@BFE@GG<FDGGBCBGEGGGGGGGGFEDGGGGEGGGGGFGGGGGGGCGEGGGGGGG=FDBGGG0@DGGGGEGGGG=C.8EGGGB	AS:i:0	XN:i:0	XM:i:0	XO:i:0	XG:i:0	NM:i:0	MD:Z:151	YS:i:-3	YT:Z:CP
HISEQ09:337:CA3UFANXX:7:2202:17730:70952	147	VIRSorter_Ga0164292_10000001-circular-cat_2	164682	42	151M	=	164464	-369	GGATGAAGATACTTTTTTTTATAAAAAAAATAAGATGTTTCAAGGTCCTGTTTTAGGATGCATTTATTATGGTGTAGACAATGACAATGGTGGATTTTTAGAACTTCATAAAAACACATTAATAAATGGTAATGAAAAAGTTTTAGACAAA	=@B@.@9.66.>A.A@6000GBGDGGGGF?0CGGGBGGDC:0G@B0GG@E0GGGGGGGGGGGGGGGGGGGGGGGGGGFGGFGGGFGGGGGGGBGGGGGGGGGGEGGGGGGGGGBGGGGGGGGGGGGGGGGGGGGGGGGGGGGGGGGBCCCB	AS:i:-3	XN:i:0	XM:i:1	XO:i:0	XG:i:0	NM:i:1	MD:Z:18G132	YS:i:0	YT:Z:CP
HISEQ09:337:CA3UFANXX:7:2202:14583:71064	83	VIRSorter_Ga0164292_10000001-circular-cat_2	139983	42	151M	=	139946	-188	CTCTTGGATCAGAGGGCGCTATGATGGCAGCACATTTTGGATAATTTATGAGCGCAACGTTATCATCAAAAACTAAAAAGTTTAGACAAGATTTAGAAAAACTATCTAGAGAAGATTTATTAGAAATAATAAAAGATCAAGATATAGAAAC	#GGGB@EGGGGGGDAGGGEGGGGGGFGGGGGGDGGG@00GGGGGGGGGGGGGDGGGGBGGGGFCGGGGGGGGGGGGGGGGGGGGGGGGGGGFGGGGGGGGGGGGGGGGGGGGGGGGGGGGGGGGGGGGGGGGGGGGGGGGGFGFFGCCCCC	AS:i:0	XN:i:0	XM:i:0	XO:i:0	XG:i:0	NM:i:0	MD:Z:151	YS:i:0	YT:Z:CP
HISEQ09:337:CA3UFANXX:7:2202:14583:71064	163	VIRSorter_Ga0164292_10000001-circular-cat_2	139946	42	151M	=	139983	188	ATGGCTATTCAGAACTCAAGACTTAATGCAAGAAGTTCTCTTGGATCAGAGGGCGCTATGATGGCAGCACATTTTGGATAATTTATGAGCGCAACGTTATCATCAAAAACTAAAAAGTTTAGACAAGATTTAGAAAAACTATCTAGAGAAG	BABBCGGGGGGGGGGGGGGGGGGGGGGGGGGGGGGGGGGGGGGGGGGGGGGGGGGGGGGGGGGGGGGGGGGGGGGGGGGGGGGGGGGGGGGGGGGGGGGGGGGGGGGGGGGGGGGGGGGGGGGGGGGGGGGGGGEGGGGGGGGGGGGGGG:	AS:i:0	XN:i:0	XM:i:0	XO:i:0	XG:i:0	NM:i:0	MD:Z:151	YS:i:0	YT:Z:CP
HISEQ09:337:CA3UFANXX:7:2202:12898:71550	83	VIRSorter_Ga0164292_10000001-circular-cat_2	175452	42	151M	=	175280	-323	AGAGGCATCGCAGGCTCTTTGATCTTCACGGTATTTGACAGACCAGCTCTGTACCAAATGCTTGAAGCTAATTATCAAACAGACGGCGGAGGAGCACAGTTCTTTACTAGAAAGAGCAATACTCTTCCAGGTGATGCAGGACACAAGAGAG	=GGGGGGDGGC=G=F=GGGGG@GDBGBGGGGF0CF;008FF0FF@DDF0FGGGF>:0EGDDFDGGGGGGGGFE11FBEDFF>>><GGGF>FGFC1GGGFB>FFDEFC1DE<1DGG>CGF:F1DGGFF>>GGGGGGGFCGFEGGGF@A@BAB	AS:i:0	XN:i:0	XM:i:0	XO:i:0	XG:i:0	NM:i:0	MD:Z:151	YS:i:0	YT:Z:CP
HISEQ09:337:CA3UFANXX:7:2202:12898:71550	163	VIRSorter_Ga0164292_10000001-circular-cat_2	175280	42	150M	=	175452	323	AGTAGCTAAGTATCTCAATACTTATACTACATTTTCCGGAGCAGATATCGTAGCTACTTTTGGTGGCATTGAAATCGGAGCTCTATCTGGAATCACTTTCTCAGTTACTAGAGAAAAAGCACCAATTTACACAATGGGTTCACCAAACCC	<3AA11D;=F;1;EFFGG@;C11E1;CGDF@FFF>FCGA/9/FGF1F1CFG>FBGGCF@D1:E0CB@DGGG1BCGB<FGA@GDCE000;DGGCGGGGG0<CGGG00EG08CEGBGGG@>F0008:F=8@6FGC@BFG...-.88B;B;>B	AS:i:0	XN:i:0	XM:i:0	XO:i:0	XG:i:0	NM:i:0	MD:Z:150	YS:i:0	YT:Z:CP
HISEQ09:337:CA3UFANXX:7:2202:14810:71894	99	VIRSorter_Ga0164292_10000001-circular-cat_2	67582	42	151M	=	67753	322	CAAGCAGGCTATAGATAATTTATTTAATGCAGGAATTATTAAAACAGAAGAATTGGAAGCTGCAAAAAATCCAGAAACACTTTTGAAGATTATTAGTGAAAGGGTTGAAGGTACACCCTTTGCAGAAAGGCACAGCCTTCATATAAAAAGA	B@BBBGGGCGGGGFGGGGGGGGG@DGGGGGGGGBC1CFFCGGCEDDGGGGE1GCGC1EGGGGGGGGGGGGFGFFG1BF1B1:F@FBGGGG=CGDFGGGGFGCB<FGGGGGGFG@DC0=FGGG=G=FDGCGGGGGE9F.DEGGEGEBEB@##	AS:i:0	XN:i:0	XM:i:0	XO:i:0	XG:i:0	NM:i:0	MD:Z:151	YS:i:0	YT:Z:CP
HISEQ09:337:CA3UFANXX:7:2202:14810:71894	147	VIRSorter_Ga0164292_10000001-circular-cat_2	67753	42	151M	=	67582	-322	AGAATCTCAACAAGACGCTGCCTCAGTCTTTCATGCTGGAACCCTATCTTCTGCTCGTGAAAGAATGGGAGTTTATCCTTCTGGAACTGAAATTTTCTTACACGCATATGAAGTGGACTCAAGTATGATGGATCCAATAATCCATGATGAC	###GGGGB@668.GGDFBGG;B80=F@8@DGGEGGEGGFE0GEGF00GCGEGDAGBEG>>GGGGGGGFF1EFGGDEEGGGD>GGGGGEGC>EGGGGGGGFCCBF>FDGGGGGGFCFBGG@:CEG>GGEGGGGF;FGG@GEGGGGGFBABBB	AS:i:0	XN:i:0	XM:i:0	XO:i:0	XG:i:0	NM:i:0	MD:Z:151	YS:i:0	YT:Z:CP
HISEQ09:337:CA3UFANXX:7:2202:8330:72376	83	VIRSorter_Ga0164292_10000001-circular-cat_2	38530	42	151M	=	38432	-249	AACTTGGGTTATATATATCTAAGAATCCAGTAGATGGAATTTGGGATCTTCTTTCTGAAAATATTTCACATGAAATAATTGAGATAACAGAATTGCCTGCATCTTCTAGAGTTGCTATAGCTGGAATCATTTCTAATTCTAAAAAACTTGT	FGF9:000GGCCCGG@>GGECCFEGF>CGCFC0GG>EGGFGEE0FGGGGEEGGDEGG@FGGGFFF=GGGGGGGGGGGGGG>GGGGGGGGGGGGF<1GGGGGGECGGGGGGGGGDFGGGGFGGGGGGGGGGGGGGGGGEGGGGGGGGBBCBB	AS:i:0	XN:i:0	XM:i:0	XO:i:0	XG:i:0	NM:i:0	MD:Z:151	YS:i:0	YT:Z:CP
HISEQ09:337:CA3UFANXX:7:2202:8330:72376	163	VIRSorter_Ga0164292_10000001-circular-cat_2	38432	42	151M	=	38530	249	TACTAAAGCTGGAGCTTTTGACGAGCTAATAGACAGCGTTCTTGACGATGACTTTGGAAGAAGAACTGAGCTATCTATTCTTGAAAAGGAAAAAGATGAACTTGGGTTATATATATCTAAGAATCCAGTAGATGGAATTTGGGATCTTCTT	@BBBCGGGGGGGGGGGGFGGGGGGGGGGGGGGGGGGGGGGGGGGGGFGGGGGGGGFGGGGGGGGGGCGGGEGGGEGGGD1FFGGFGGGGGGFGGDFC@FGGCCCFEGGGGGGFGGGGGGGGGCGCGEGGEFG@GG.@@BBEGDG=B=B@@E	AS:i:0	XN:i:0	XM:i:0	XO:i:0	XG:i:0	NM:i:0	MD:Z:151	YS:i:0	YT:Z:CP
HISEQ09:337:CA3UFANXX:7:2202:10328:72974	81	VIRSorter_Ga0164292_10000001-circular-cat_2	181478	42	151M	=	181065	-564	GCCAGAACAGATCCAATATCTTCTACAATAGGCTACTCAGAGATGAAGGGTGTATATCAAACTAGGTCCGGAGGAGTATTAGATACAACTAGAATAACAGGAATGTTGTCAAGAGCTGTTGATTTTGTAAGAGATCAAACTCAAATACCAG	6B0GGGGCGEF=EDGGGGFGGGGGGGGGGGGGGFF8FCGGGBDCGGGGFGGGGGGGGGGGGGGGGGGGGGGGGEGGGGGGGGGGGFGGGGGGGGGGGGGGGGGGGGGGGGGGGGGGGGGGGGGGGGGGGGGGGGGGGGGGGGGGGEBCCCC	AS:i:0	XN:i:0	XM:i:0	XO:i:0	XG:i:0	NM:i:0	MD:Z:151	YS:i:0	YT:Z:DP
HISEQ09:337:CA3UFANXX:7:2202:10328:72974	161	VIRSorter_Ga0164292_10000001-circular-cat_2	181065	42	151M	=	181478	564	CTTGGAATAAGGTTTATGATGAAATACACACTGAATCTGCAAGAAAATTAGTTAAGCCTCAAAAGGTAAATTATAAAGATTTTGAAGGAGATATAAGTCCAGAAAAAGCTGACTATCTAGCAAGATCAGTTGCTGACGTAATGGGCATAAG	CCCCCGGGGGGGGGGGGGGGGGGGGGGGGGGGGGGGGGGGGGGGGGGGGGGGGGGGGGGGGGGGGGGGGGGGGGGGGGGGFGGGGGGGGGGGGGGGGCFGGGGGGGGGEGGGGGGGGGGGGGGGGGGGGGGGGEGGFBFGGGGGGGGGEG=	AS:i:0	XN:i:0	XM:i:0	XO:i:0	XG:i:0	NM:i:0	MD:Z:151	YS:i:0	YT:Z:DP
HISEQ09:337:CA3UFANXX:7:2202:10643:73931	83	VIRSorter_Ga0164292_10000001-circular-cat_2	163766	42	151M	=	163512	-405	CAAACTTTTATGCATGCAGTAAAAATGGCATATGAATGGAATATACTAGCAGAAGAACCCTGGAACAGTAATCAAAAAGTAGCTCTAAAGTCTAATGCAGCTTTTAAAGATTGGAATATGTCAGAGGAAATTTTAGAAGAGATATCATCTT	0GEGE@F00F@F9GFD0F0@GGGGGF0F0EGGDGGGCDGGF0GEG@CGGFGGGGGGGGGEF>GGGEGGGGFBEEGGGGGGGGGGGGGFGGGGGGGGCGGGGGGGFGGGGGGGGGGGGGGGGGGGGGGGGGGGGGGGGGGGGGGGGGCCCCC	AS:i:0	XN:i:0	XM:i:0	XO:i:0	XG:i:0	NM:i:0	MD:Z:151	YS:i:0	YT:Z:CP
HISEQ09:337:CA3UFANXX:7:2202:10643:73931	163	VIRSorter_Ga0164292_10000001-circular-cat_2	163512	42	151M	=	163766	405	CAGTGGGCGACAAAGTTACTTCTATAGAGGACAGTCGCAGATGCGATTTAGAAGACTTTGCTGCAGTGGATTTTTATGACGTAATTGCTGACGGCAAACCAGATTTATTAGATAGAAATTATTTTAACAACGACAACATATTGGGATGGGC	B:ABBGGGG;E;/FGGGGGEEG1FCGCGDGGFGGGGGGGGGGGGGGGGGGGGGGGFDGGGGGGGGGGGGGEGGCFGGGGGGGGGEGGGGEGGB>GC>0DFEGGGGGGGGGGCFGGGGGG/DGDGGGGBGGE.CCGGGB.:@=6B@5.5?E7	AS:i:0	XN:i:0	XM:i:0	XO:i:0	XG:i:0	NM:i:0	MD:Z:151	YS:i:0	YT:Z:CP
HISEQ09:337:CA3UFANXX:7:2202:9545:74475	83	VIRSorter_Ga0164292_10000001-circular-cat_2	2353	42	151M	=	2340	-164	TTTTGTAATATCAGGCTCAAACATATCATCAACTCCTTCTACCATTACTTCAAACGTAGACGGGTATGCTAGATCTCAAATTAAATATACTGGCGCAAACGTGCCATATCAAAGCTCTGCATACTTGTTTGTAAAAGATGAAAACAACTAT	GGEGGGGGGGEEGGDGGGGD=CGGGGGGGGGFGGGGGFGGGGGGGGGGGGGGGFGGGFGGGGGGGGGGGGGGGGGGGGGGGGGGGGGGGGGGGGGCGGGGGGGGGGGGGGGGGGGGGGGGGGGGGGGGGGGGGGGGGGGGGGGGGGBCCCC	AS:i:0	XN:i:0	XM:i:0	XO:i:0	XG:i:0	NM:i:0	MD:Z:151	YS:i:0	YT:Z:CP
HISEQ09:337:CA3UFANXX:7:2202:9545:74475	163	VIRSorter_Ga0164292_10000001-circular-cat_2	2340	42	151M	=	2353	164	AGCCATATAAAGATTTTGTAATATCAGGCTCAAACATATCATCAACTCCTTCTACCATTACTTCAAACGTAGACGGGTATGCTAGATCTCAAATTAAATATACTGGCGCAAACGTGCCATATCAAAGCTCTGCATACTTGTTTGTAAAAGA	CCCCCGGGGGGGGGGGGGGGGGGGGGGGGEGGGGGGGGGGGGGGGGGGGGGGGGGGGGGGGGGGGGGGGGGGGGGGGGGGGGGGGGGGGGGGGGGGGGGGGGGGGGGGGGGGGGGEGGGGGGGGGGGGGGGGFGGGGGGGGGBGGGGGGGG	AS:i:0	XN:i:0	XM:i:0	XO:i:0	XG:i:0	NM:i:0	MD:Z:151	YS:i:0	YT:Z:CP
HISEQ09:337:CA3UFANXX:7:2202:6347:74603	83	VIRSorter_Ga0164292_10000001-circular-cat_2	35321	42	151M	=	35239	-233	TCTACATGAGATACTTTCACATTGTAGAGATTATAATTTTTCTAAATCATCCTCTCATATTAATGATTGGATAAAGAGAAGACAAATGTCTATTGGCGGTAGACCATATACTTGCGAAAGAGCAAACTCAGTTGGCGTTGGCTGCGGAGAG	EGEGGGGGD=EDDC=G@/8//@@@GGDD@C=GEGGEGGEFF0GFCGGGGEGGF0EGGEGGGGGGGGFF0GGGGGGGGGGGGFGGGGGGGGGGGGGGDGGGGGGGDGGEGFGGGGGGGGEGGEGGGGGGEEGGGDGGGGEGGGGGGGABBCB	AS:i:0	XN:i:0	XM:i:0	XO:i:0	XG:i:0	NM:i:0	MD:Z:151	YS:i:0	YT:Z:CP
HISEQ09:337:CA3UFANXX:7:2202:6347:74603	163	VIRSorter_Ga0164292_10000001-circular-cat_2	35239	42	133M	=	35321	233	CAATTGACGATGGATATCTAGAACACGAAGCTAGATTGTTCCTGTGTTCAATACTTACATATACTGAAGACTCTATTAAATATCTACATGAGATACTTTCACATTGTAGAGATTATAATTTTTCTAAATCATC	ABABBEGECFGBBEGGGEGGGGGGGGGGGGGGGG@DGGG>DGGGGGGGCGCC:<FGGGGGGDFECF1FGEGDGGEE>DF@FGGFGGGGDE@D0E>0=0F>F0@B0EFE0=>GEGGGGGGGGGG0CFGGGG>C:	AS:i:0	XN:i:0	XM:i:0	XO:i:0	XG:i:0	NM:i:0	MD:Z:133	YS:i:0	YT:Z:CP
HISEQ09:337:CA3UFANXX:7:2202:16401:74837	83	VIRSorter_Ga0164292_10000001-circular-cat_2	190032	42	151M	=	189821	-362	CCGGCATTAGGCGATACAGATAAAGCGTTAGATATAATGGAGACACTTTCTGCAAATCTGCAAAAAAAAGTTGGTTACGAGACTAGGAACCTTCTACAGGGTACGCCAACAGTATTGGCAGATGGCTCAGTCTCTAACATAGATGCGGTTG	AGGBGGGGGGGGEGGGGGGGGGGGGGGGGGBGFGGGGGGGGGGGGGGGGGGFGGGGGFGGGGGGGGGGGGGGGGGGGGGGGGGGGGGGBGGGGGGGGGGGGGGGGGGGGGGGGGGGGGGGGGGGGGGGGGGGGGGGGGGGGGGGGGCCCCC	AS:i:0	XN:i:0	XM:i:0	XO:i:0	XG:i:0	NM:i:0	MD:Z:151	YS:i:0	YT:Z:CP
HISEQ09:337:CA3UFANXX:7:2202:16401:74837	163	VIRSorter_Ga0164292_10000001-circular-cat_2	189821	42	151M	=	190032	362	GCTAGAGCACAATACCAAGACGCTACAGAAAACATTATAGGCACTGTTTCTACACAATTACAAAGTTTACAAGGAAAAGTACAAAACTTGATGCTTAAACGGAGACTTGCCAAATCTAGCAAACATAAAAACATTAAGAACAACAATACTA	CCCCCGGGGGGGGGGGGGGGGGGGGGGGGGGGGGGGGGGGGGGGGGGGGGGGGGGGGGGGGGGGGGGGGGGGGGGGGGGGGGGGGGGGGGGGGGGGGGGGGGGGGGGGGGGGGGGGGGGFGGGGGFGGGGGGGGGGGGGGBGGBGGGGGGG	AS:i:0	XN:i:0	XM:i:0	XO:i:0	XG:i:0	NM:i:0	MD:Z:151	YS:i:0	YT:Z:CP
HISEQ09:337:CA3UFANXX:7:2202:1603:75538	99	VIRSorter_Ga0164292_10000001-circular-cat_2	129166	42	133M	=	129444	429	GGCAGTCTGGACATGGTTCTATGTCAAATTTGTTTGGCTGCATCTTTGATCTTGTTTTTTATCTCATTAAACAGTTCTGTATTGTCACGCAAGTTTGTTATTGCGTTTTCTCTACCTTGTGCAAAAAGTTCAC	CCCCCGGGGGGGGGGGGGGGGGGGGGGGGGGGGFGGGGGGGGGGGGGGGGGGGGGGGGGGEGGGGC>GDEGEGGGGBGGGGGFCC@FDB>C<GGGGGGGEGGGEGGGGG>GGGGGEGG0D000CCEFF@G=8=	AS:i:0	XN:i:0	XM:i:0	XO:i:0	XG:i:0	NM:i:0	MD:Z:133	YS:i:0	YT:Z:CP
HISEQ09:337:CA3UFANXX:7:2202:1603:75538	147	VIRSorter_Ga0164292_10000001-circular-cat_2	129444	42	151M	=	129166	-429	GATCTTAACCTTAGAAGTAATTCCAATTGGGTTTCCAGACTTATCCTTGATATCTTCCTTCTTACGAATGTCGATACGTACAGATGCTGCATACTTCAACGCCATGCCACCTGGAGTGGTCTCTGGGTTGCCGAACATTATGCCAATCTTA	#GGGE5..BBB@BGGEGGGGEGGG@.@BGFGGGGFGGEFDC80GGGFGEGGGGGGGGGF@GFF@GGGGCBGGGGGGGCGGGGGGFGGGGGGGEGGFGGGGEGGGGGGGCEGGGGGGGGGGGGGGGGGGGGFGGGGGFEEGGGGGGGBCBBB	AS:i:0	XN:i:0	XM:i:0	XO:i:0	XG:i:0	NM:i:0	MD:Z:151	YS:i:0	YT:Z:CP
HISEQ09:337:CA3UFANXX:7:2202:2267:75804	83	VIRSorter_Ga0164292_10000001-circular-cat_2	45430	42	94M	=	45282	-242	AGCGAAAGCTTCTAAAAAAGAACAAACAAAAACGAAAGGCAAAACCAAAAATGGCAAAAGCAAAAAAAGCAAAAAGTAGTTCTGCACCAAAGGG	:..0F@E0<0000GGGGGF0GF1BGG<FGGGF/EGGF:11BGGGAGGGGF?1DDCGGGGDGGGGGGGF1>EGGGGGGGGGGGGGGGGGFCCCBC	AS:i:0	XN:i:0	XM:i:0	XO:i:0	XG:i:0	NM:i:0	MD:Z:94	YS:i:0	YT:Z:CP
HISEQ09:337:CA3UFANXX:7:2202:2267:75804	163	VIRSorter_Ga0164292_10000001-circular-cat_2	45282	42	151M	=	45430	242	CTAGCCACTAGTTAAATCGAGAAGAAGAGATAATGGCGATAAAAAAAGTAGTTGGAATAAGCGGTTTTAAGTATGCAACTAAACCAAAAATGGGTACAAGTAATGTATTCAATGGTTTATTTTTAAATGCGTACGGAGAAAAGAAGATAGC	CBBBCGGGGGGFGGGGGGGGGGGGGGGGGGGGGGGGGGGGGGGGGGGGFGGGGGGFGGGGGGGGFEGGGGGGGGGGGGGGGGGGGGGGGGFGGGGGGEFGGGGGGGG0FGGGGGG@FGGGGGGGGGGBEGGGGDGGGGGGCGGGGGGGGG#	AS:i:0	XN:i:0	XM:i:0	XO:i:0	XG:i:0	NM:i:0	MD:Z:151	YS:i:0	YT:Z:CP
HISEQ09:337:CA3UFANXX:7:2202:7863:76024	99	VIRSorter_Ga0164292_10000001-circular-cat_2	110183	42	151M	=	110336	304	GGTATTCCTTACCAGTGTACGGTGACGACTGGCGAAGAACTGAAAGTCGGGACAAGTTAGCTTCACGAAGAGTAACTTCTGCAGGAACTTCAACGCCGTTAATCGAGCCAGTGAACTTGACTGTCTTGCCAACTACGAGGCTCTGTGTACG	BCCCBEGGFGGGGGGGGGGGGGGGGGGGGGGGGGDGGDGGEDFGGGGGGGGEGGGGG>F@GGGGEEGGDGGFCGGGGGGEFEGGGGGGGGGGGGGGGGGGGCF=DG.CGEBGGGGGGGGEDDGGGGEEGGGGGGGEBGDDGGEGGGEGGBE	AS:i:0	XN:i:0	XM:i:0	XO:i:0	XG:i:0	NM:i:0	MD:Z:151	YS:i:0	YT:Z:CP
HISEQ09:337:CA3UFANXX:7:2202:7863:76024	147	VIRSorter_Ga0164292_10000001-circular-cat_2	110336	42	151M	=	110183	-304	CAGTAGATTGCAAGTTGTCAATGTTCTCTGCGATTGCCGAGAAGAGGTCACCTGAGAGACCGAACTTGTTGAGGATGGATGGATTGGACATGGATATCTCCTATGTGTTATAATTGTGATTAATTGTGAATAATTTTGAAAAAAGGTATAT	5GE.@.EGG=GB@@GGGGGG@BFGGGDGF88<<;;C:BD>GGGFF;FE0B>GFEC0F<G@GDF@EGG@GGGFBEGF:<1<=1GBFGFGEGGGGGGGGD>F1F@FBFGFBBGCFGFC1EG@FEEGGGGGF<:GGDGGGEGGGGGGGGBBABB	AS:i:0	XN:i:0	XM:i:0	XO:i:0	XG:i:0	NM:i:0	MD:Z:151	YS:i:0	YT:Z:CP
HISEQ09:337:CA3UFANXX:7:2202:17697:76277	99	VIRSorter_Ga0164292_10000001-circular-cat_2	31619	42	151M	=	31765	297	CACTAAGCTTGTAAAGCACAAAGCTAATAAGAGAAAGCAACTAGACTCTCTGCAGGAGCTTCAGATCTTGATCACTCAAAAGGGTGAAAAGAATGAAAAAGACATATCTAGAATAACTCAAATCACTTCTGATATCAAAGATCTTGAAGGC	CCCCCGGGGGGGGGGGGGGGGGGGGGGGGGGGGGGGGGGGGGGGGGGGGGGGGGGGGGGFGGGGGGGGGGGGGGGGGGGEGGGGFGGGGGGGGGGGGGGGGGGGGGGGGGGGGGGGGGGGGGGGGGGGEGGGGFEGGGGGGFCGDGGGGBB	AS:i:0	XN:i:0	XM:i:0	XO:i:0	XG:i:0	NM:i:0	MD:Z:151	YS:i:0	YT:Z:CP
HISEQ09:337:CA3UFANXX:7:2202:17697:76277	147	VIRSorter_Ga0164292_10000001-circular-cat_2	31765	42	151M	=	31619	-297	AAGGCGAATTAAACTATAATCCTTTAGATAATGTTACTACCGCTAATGACATATCCAAAAGAGCAGAAGATCTACTGGAAATACCAAACTTTCTGCCCACACAATATAAATCTTTAAATAGAGCCATGGGCTACACTGATGAGGGCGGATT	<BGGEGGGGGGGGGEGGGGGCGGGGGGGGGGGGGGGGGGGGGGGGGGGGGGGGGGGGGGGGGGGGGGGGGGGGGGGGGGGGGGGGGGGGGFFGGGGGGGGGGGGGGGGGGGGGGGGGGGGGGGGGGGGGGGGGGGGGGGGGGGGGGCCCCC	AS:i:0	XN:i:0	XM:i:0	XO:i:0	XG:i:0	NM:i:0	MD:Z:151	YS:i:0	YT:Z:CP
HISEQ09:337:CA3UFANXX:7:2202:13533:76600	83	VIRSorter_Ga0164292_10000001-circular-cat_2	28855	42	151M	=	28751	-255	CCAATATAATTTATGGTAGAGATGTTGGATACAAAATAGAAAAAGTTGATCTTTCTCCTGAACTTCAATCTATATCTGCTACAGCTATTAGATCTAAATTATAGTCTAAAAATAATACTGCTCATAAGTTGATATCGCAAGTGCTCGATGA	=CGGGGGGGGGGGGGGGGGGGGGGGGGGGGGGGGGGGGGGGGGGGGGGGGGGGGGGFGGGGGGGGGGGGGGGGGGGGGGGGGGFGGGGGGGGGGGGGGGGGGGGGGGGGGGGGGGGGGGGGGGGGGGGGGGGGGGGGGGGGGGGGGCCCCC	AS:i:0	XN:i:0	XM:i:0	XO:i:0	XG:i:0	NM:i:0	MD:Z:151	YS:i:0	YT:Z:CP
HISEQ09:337:CA3UFANXX:7:2202:13533:76600	163	VIRSorter_Ga0164292_10000001-circular-cat_2	28751	42	151M	=	28855	255	TAGCTACAAGACTTCCGAGAAAGATCCTTTTACTTATCCCGAAGTTAAGCAGTTTATTGAGTCAAAAGAAACTAATCCTTTTGTATTGCAATTTCCAAACATTACCAATATAATTTATGGTAGAGATGTTGGATACAAAATAGAAAAAGTT	<BBBAGGGGGGGGGGGGGGGGGGGGGGGGGGGGGGGGGGGGGGGGGGGGGGGGGGGGGGGGGGGGGGGGGGGGGGGGGGGGGGGGGGGGGGGGGGGGGGGGGGGGGGGGGGGGGGGGGGGGGGGGGGGGGGGGGGGGGGGGGGGGGGGGGG	AS:i:0	XN:i:0	XM:i:0	XO:i:0	XG:i:0	NM:i:0	MD:Z:151	YS:i:0	YT:Z:CP
HISEQ09:337:CA3UFANXX:7:2202:12376:79325	83	VIRSorter_Ga0164292_10000001-circular-cat_2	154192	42	151M	=	154029	-314	TTTATGTAGACTTCCCATCTCTTGATGCTACGCCGTCATATTATTCAGATAACAAAGACTATTTTGAAACAGGATATAAATATAGAATTATAGTTTCTAAAGATATAGGCATTTAAAGTGGCTAATTTTATATATGGAAAAGCAAAACAAT	GGGGGGGGFFBCF80GGGGGCGGGGF=BGEB8/>0GCGGGGGG@D@E0C>GGCGGGGGGGGGGGDFGGGGGGGGGGGGGGGGGGCGGEGGGGBGGE>GGGGFGGGGGGFCGGGEGGGGGGGGGGGFGGGGGGGGGGGGGGGGGGGGCCCCC	AS:i:0	XN:i:0	XM:i:0	XO:i:0	XG:i:0	NM:i:0	MD:Z:151	YS:i:0	YT:Z:CP
HISEQ09:337:CA3UFANXX:7:2202:12376:79325	163	VIRSorter_Ga0164292_10000001-circular-cat_2	154029	42	151M	=	154192	314	GCATATAATAACGGAAGAGTAATTATATCGTTTAGCTCTAGACCTGCAAGCAACTTTCTAAATAATTCCTACTTTAAAGTTCAAAGAAAGAAAATTCAAAACCAGCCAGCAAGATGGCAGAATCTATCAGCTAATGTATCAATGCATTCTT	CCCBCGGGGGGGGGGGGGGGGGGGGGGGGGGGGGGGGGGGGGGGGGGGGGGGGGGGGGGGGGGGGGGGGGGGGGGGGGGGFCGGGGGGGGGGGGGGGGGGGGGGGGGGGGGGGGGGGGGGGGGGGGGGGGGGGGGGGGGGGGGGEGGBEGG	AS:i:0	XN:i:0	XM:i:0	XO:i:0	XG:i:0	NM:i:0	MD:Z:151	YS:i:0	YT:Z:CP
HISEQ09:337:CA3UFANXX:7:2202:3511:79813	99	VIRSorter_Ga0164292_10000001-circular-cat_2	9207	42	128M	=	9424	368	CATTCCTGCATCCTAACGGCGGATATGTTATAATTCAAATACCGCAAGAAGTAATGTCAAACTTTAATTCCAGAGATGAAGTATACAACATAGTTAGAAATAACTTAACAGCTGGAGTAAGCTTTGAC	B@B0BG1CDGGGEG@GDG/E9B</9FGGGGG@GECFGGG@GGBFDG<EBF1FB@F>FGGEGEGCEGEGECFCGC00F0<:CGGGGF@GGGGGGGGGE0800C8@C0DFFGG0@0=D0C8=C8@E=G=C	AS:i:0	XN:i:0	XM:i:0	XO:i:0	XG:i:0	NM:i:0	MD:Z:128	YS:i:-2	YT:Z:CP
HISEQ09:337:CA3UFANXX:7:2202:3511:79813	147	VIRSorter_Ga0164292_10000001-circular-cat_2	9424	42	151M	=	9207	-368	AAAAAGCTGTTTCTTCGGTACTCCAAGATTCTAGATTAGAAAAGCAAGAACTTGGAAGAATGATAAATAAGGTATCATCTTTTGTTTCAGCTGGCGATTATATCCCACTCTACGTCTCCCTGCTTAGTGAGATGGACAGAGCTCCAATGAT	##@5.B@@-BG@@6A.::@GB@C08C0G>@0GF0GGBFGGGB@GD>BB>GGEG@@@F00:C0F0;0DC@CGGGGGGF:D:0C1CEBEGGGE<BEFCGFGGF>GGBC1GBGEGBGGGGG>EGGGGGFDFCGGGGFFCFD@EBFFGGGBBBB@	AS:i:-2	XN:i:0	XM:i:1	XO:i:0	XG:i:0	NM:i:1	MD:Z:0G150	YS:i:0	YT:Z:CP
HISEQ09:337:CA3UFANXX:7:2202:9956:79759	83	VIRSorter_Ga0164292_10000001-circular-cat_2	205207	42	151M	=	205034	-324	ATTCTCAAATAGAGAAGTTGGGATAAATCACCCTGACAACAATTCCTTCTTAAGGGTAACAGACGCTGGAGAAATAGAGATCTTTGCTTGTCCAGGTGTAGGGATAGTTATAAATTCCAACACTAGAAGTGTGTCTATATTCGCAGATAGT	GEEGEGGGGGGGGGGGGGGGGGGGGGGGGGGGEGGGGGGGGGGGGGGGGGGGGGGGGGGGGGGGGGGGGGGGGGGGGGGGGGGGGGGGGGGGGGGGGGGGGGGGGGGGGGGGGFGGGGGGGGGGGGGGGGGGGGGGGGGGGGGGGGCCCCC	AS:i:0	XN:i:0	XM:i:0	XO:i:0	XG:i:0	NM:i:0	MD:Z:151	YS:i:0	YT:Z:CP
HISEQ09:337:CA3UFANXX:7:2202:9956:79759	163	VIRSorter_Ga0164292_10000001-circular-cat_2	205034	42	151M	=	205207	324	TTACATAATGAATTATTTTATAGATGAAAATTCTCTTTACAAAAATACAGTTAACAATGTTGTTGACACCGGAATACCAAAGTTTATGGCTTAAATATGATTAATGATTATGATCCAGAAGTTACTTCAAACGATTTATTTGATGAAGACT	BBCBBGGGGGGGGGGGGGGGGGGGGGGGGGGGGGGGGGGGGGGGGGGGGGGGGGGGGGGGGGGGGGGGGGGGGGGGGGGGGGGGGGGGEGGGGGGGGGGGGGGGGGGGGGGGGGGGGGGGGGGGGGGGGGGGGGGGGGGGGGCGGGCGGGD	AS:i:0	XN:i:0	XM:i:0	XO:i:0	XG:i:0	NM:i:0	MD:Z:151	YS:i:0	YT:Z:CP
HISEQ09:337:CA3UFANXX:7:2202:3260:80323	99	VIRSorter_Ga0164292_10000001-circular-cat_2	181921	42	151M	=	182031	261	AAGTGTTGCTCAAAGACAACTTACCTTAGCATTAGACACAAGAGGTACACAAGATGATAGTTCATTGGGTTTTCTTGATAAAGTTAAGAAAAAATTTGACGTAGCAGAAGAACAACAAAACTCAGTCGCTAGGTACATCGGTAGATTCCGC	CCCCCGGGGGGGGGGGGGGGGGGGGGFGGGGGGGGGGGGGGGGGGGGGGGGGGGGGGGGGGGGGGGGGGGGGGGGGGGGGGGGGGGGGGGGGGGDBFGGGGGGGGGGGGGGGGGGGGGGGGGGGGGGGGGGGGGGGGGGGGGGGGGEGGGG	AS:i:-5	XN:i:0	XM:i:1	XO:i:0	XG:i:0	NM:i:1	MD:Z:45A105	YS:i:0	YT:Z:CP
HISEQ09:337:CA3UFANXX:7:2202:3260:80323	147	VIRSorter_Ga0164292_10000001-circular-cat_2	182031	42	151M	=	181921	-261	AACAACAAAACTCAGTCGCTAGGTACATCGGTAGATTCCGCAGAAGAAAAAATGATATTAGTAATCCAACAGTTTTTGCAAGACTTATGGCTAACGAAGAAATTTCTACAGGAAGAGGTAGAACTTTATCTTTGCAAGAGATTACGCCTGG	GGEGGGGGEBGGGGGGGGGGGGEGGGGGGEGGGGGGGGGGGGGGGGGGGGGGGGGGGGGGGGGGGGGGGGGGGGGGGGGGGGGGGGGGGGGGGGGGGGGGGGGGGGGGGGGGGGGGGGGGGGGGGGGGGGGGGGGGGGGGGGGBGGCCCCC	AS:i:0	XN:i:0	XM:i:0	XO:i:0	XG:i:0	NM:i:0	MD:Z:151	YS:i:-5	YT:Z:CP
HISEQ09:337:CA3UFANXX:7:2202:13507:80708	83	VIRSorter_Ga0164292_10000001-circular-cat_2	32466	42	151M	=	32335	-282	ACTGGTGGCTCATTAGCTATACAACAAAAGTGTGCCGTTACAATATTCATTACAGATAAAAAGCTAGTTAGCGGTGATGATTCAGAAGATGAAAATGTGATGCAGCTGCAGATACCAAAGAATAGAATTACGGGATCTACTTTTGTATATG	CGGEGGGGGFGGGGGFFGGFGGGGFGGGGGGGGGGGGGGGGGGGGGGGGGGGGGFGGGGGGGGGGGGGGGGGGGGGGGGGGGGGGGGFGGGGGGGGGGGGGGGGGGGGGGGGGGGGGGGGGGGGGGGGGGGGGGGGGGGGGGGGGGCCCCC	AS:i:0	XN:i:0	XM:i:0	XO:i:0	XG:i:0	NM:i:0	MD:Z:151	YS:i:0	YT:Z:CP
HISEQ09:337:CA3UFANXX:7:2202:13507:80708	163	VIRSorter_Ga0164292_10000001-circular-cat_2	32335	42	151M	=	32466	282	GGGGTGAATTTGAAGAAATGATGGTTCGCTTAGAGAAGCTAGCTAGAGATATGAACTGCGTTCTAATTATCACTGCCCAAGAAAACTCAAATAGAATGAAAGAAAAAAGAGAAGTAGTTCAACAGTCTGACACTGGTGGCTCATTAGCTAT	BCCCBGGGGGGGGGGGGGGGGGGGGGGGGGGGGGGGGGGGGGGGGGGGGGGGGGGGGGGGGGGGGGGGGGGGGGGGGGGGGGGGGGGGGGGGGGGGGGGGGGGGGGGGGGGGGGGGGGGGGGGGGGGGGGGGGGGGGGGGGGGGGGGGGG=	AS:i:0	XN:i:0	XM:i:0	XO:i:0	XG:i:0	NM:i:0	MD:Z:151	YS:i:0	YT:Z:CP
HISEQ09:337:CA3UFANXX:7:2202:6406:81515	83	VIRSorter_Ga0164292_10000001-circular-cat_2	109170	42	124M	=	109007	-287	ACACGTGCAGCCCTTAGTACGCCTAAATGGATTCGAACCATTATAATATTAAGTCTTTACTTTAACCAAGGTTCTTTTCGAGAACATTAATACCGATTACCTATCGACGTCTAGCCTTTTATAT	GF;:00.C8.0<0EF8..F800C8CF0;:>B:D;0>00F:1G@EGD@GGGG@F@@GF@F1<>::11C>1:1FBB/9@C/=1:1F1B1F>BB9CBC1:1GE/00>9;E/11>>10F?111AB3A:	AS:i:0	XN:i:0	XM:i:0	XO:i:0	XG:i:0	NM:i:0	MD:Z:124	YS:i:0	YT:Z:CP
HISEQ09:337:CA3UFANXX:7:2202:6406:81515	163	VIRSorter_Ga0164292_10000001-circular-cat_2	109007	42	32M	=	109170	287	TGCGACTTGGGACCATTTTTAGATCATGTCCA	BB3:</E/11;;=;0CGG:F0::1E1:C::1?	AS:i:0	XN:i:0	XM:i:0	XO:i:0	XG:i:0	NM:i:0	MD:Z:32	YS:i:0	YT:Z:CP
HISEQ09:337:CA3UFANXX:7:2202:21186:81752	83	VIRSorter_Ga0164292_10000001-circular-cat_2	80987	42	116M	=	80869	-234	TAACATCTTTAATATTATCAATGCCACCAATTTGATCAAAAGTAATCTTAGGTTTGATTATTTCAAGAATTCCATTTTTCTTAACATTAGCCATTTTAGCTTCGTAAATATAAGAA	C<000E0CBC:0F0FE0E00>01/B;0111GD=11C1<:111GDCGGGC<0<GEF1DGGCGGGFCGGGGGGCFBGGGGFGFEDBC>GF11GFEGGGGBBGF@CCGECFGEGE0A?A	AS:i:-3	XN:i:0	XM:i:1	XO:i:0	XG:i:0	NM:i:1	MD:Z:21G94	YS:i:-8	YT:Z:CP
HISEQ09:337:CA3UFANXX:7:2202:21186:81752	163	VIRSorter_Ga0164292_10000001-circular-cat_2	80869	42	48M	=	80987	234	TCANAGAGAGCANATTTACCAGTGCCCGGAATACCAACAGTTAGCATG	<=A#00;0>FGG#0=0=F1FGG1FD11EGG/0<>1@FFGG1BD>B<@C	AS:i:-8	XN:i:0	XM:i:4	XO:i:0	XG:i:0	NM:i:4	MD:Z:3C1A1T4G35	YS:i:-3	YT:Z:CP
HISEQ09:337:CA3UFANXX:7:2202:11741:82753	83	VIRSorter_Ga0164292_10000001-circular-cat_2	202084	42	151M	=	201926	-309	TCTTCAACAAGCTCAAATATTTACGAAAATTTAATTCAAGAACTTAGACGTATATTTATTGCGCAACAGAATACACAATTTATAGTAGATTTTAAAGAAACTATTAAAGAAAATGTAAGAAAGAAATTTTACCAAGATTCAATAATGTTTA	=F@=GGF=G@F=DFGGGGGGGGG@GGGGF;0DFF;BGEGGGGFEGF>GGGGGGGFDFGAGGDGEGGGGGGGEGGGGGEGGCGGGGGGGGGGGGGGGGGGGGGGGGGGGGGGGGGGGGGGGGGGGGGGGGGGGGGGGGGGGGGGGGGCCCCC	AS:i:0	XN:i:0	XM:i:0	XO:i:0	XG:i:0	NM:i:0	MD:Z:151	YS:i:0	YT:Z:CP
HISEQ09:337:CA3UFANXX:7:2202:11741:82753	163	VIRSorter_Ga0164292_10000001-circular-cat_2	201926	42	151M	=	202084	309	TAGTTTTAAGAATTAATCCAAAAGATCCTTCAAAAATAATAACGGTAGATAACGCTTATGAGCCAGGTTCAGAACAGAATATACCTGCAAATTATACATCAGCATACAAGGCCGGAAGTTATGCCAACGCTGAAGATAGATATATGGCTAC	?BBBBEGGGGGGGGGGGGGGGGGGGGGGGGGGGGGGGGGGGGGGGGGGGGGGEGGGGGGGGGEGGGGGGGGGGGGGGGGGGGGGGGGGGGGGGGGGGGGGGGGGGGGGFGBGGGGGGGFFGGGCFGGGGG;CGGGGGGGGGGGGGGGGEG#	AS:i:0	XN:i:0	XM:i:0	XO:i:0	XG:i:0	NM:i:0	MD:Z:151	YS:i:0	YT:Z:CP
HISEQ09:337:CA3UFANXX:7:2202:16654:82838	83	VIRSorter_Ga0164292_10000001-circular-cat_2	134725	42	151M	=	134514	-362	ACAGGTGGAGTTGGTCCTTATGATCTGGCTAGATCTGTCTTTTCGCAAACTTATGAAATGCCAACAGATACTGCAGGAGCAACTCTTTCTTCGGCCCTAGATGGTCTCGCTCCAACATCAGACACTTTTGACTTTCACATGTTGCTTCCCG	EGGGGGGEGGGGGGGGGGGGEGGGGGGGGGGGGGGGGGGGGGGGGGGGGGGGEGGGGGGGGGGGGGGGGGGGGGGGGGGGF>GGGGEGGGGGGGGFGGFGGGGGGGGGGGFGGGGGGGGGGGGGGGGGGGGGGGGGGGGGGGGGGDCCCCC	AS:i:0	XN:i:0	XM:i:0	XO:i:0	XG:i:0	NM:i:0	MD:Z:151	YS:i:0	YT:Z:CP
HISEQ09:337:CA3UFANXX:7:2202:16654:82838	163	VIRSorter_Ga0164292_10000001-circular-cat_2	134514	42	151M	=	134725	362	TCATCCATTGTCAGTTATAATGTCAGGTAGGGCTATTTCAGTCTCTAATGAAAAAATAGGAGAAACAGCAATGACAATTTCTTCTGCCAATATTCCAACTCCTGAATATTTGGAAACCTTGATGGCTAGAGCATCAGTAGGTCATGATAGT	CCCCCGGGGGGGGGGGGGGGGGGGGGGGGGGGGGGGGGGGGGGGGGGGGGGGGGGGGGGGGGGGGGGGGGGGGGGGGGGGGGGGGGGGFGGGGGGGGGGGGGGGGGGGCCCGGGGGGGGGGEGGGGGGGGGGCFGGGGGGFGGGGGGGGG#	AS:i:0	XN:i:0	XM:i:0	XO:i:0	XG:i:0	NM:i:0	MD:Z:151	YS:i:0	YT:Z:CP
HISEQ09:337:CA3UFANXX:7:2202:2277:83208	83	VIRSorter_Ga0164292_10000001-circular-cat_2	1166	42	151M	=	1101	-216	GATGTGTATCCTTTTGAATACCCTGTATTGGAAGAGTTTAATGCAAATTCAATAGATCAATACAATTTCTATATGTCTGAAAATGGAGTAGTTCACGCGTCTCCAAATATCAATCAAGACTTACTGCAGACTAGGAATTCAAATGTAATAG	0GFCB=0:0C0DF=D0GF;;.800@@C=00EFEGGGCGGGF0DBFFB0@0GGFF:;>0E=0ECGFC:1:1>>GGEF1@GGGDEGGF@GFBC@GGGBCEGFGG@1GFDGGGGEF@DCGGFE11FGDG>GGDGGFDGDFF>CEGC;C@0@@BA	AS:i:-3	XN:i:0	XM:i:1	XO:i:0	XG:i:0	NM:i:1	MD:Z:28G122	YS:i:0	YT:Z:CP
HISEQ09:337:CA3UFANXX:7:2202:2277:83208	163	VIRSorter_Ga0164292_10000001-circular-cat_2	1101	42	151M	=	1166	216	TTACACAGACCAGAATACCTTTTGCATCTACGCCAAGTTCAATCGTGATTAGATCCAAAGATGGTGATGTGTATCCTTTTGAATACCCTGTATGGGAAGAGTTTAATGCAAATTCAATAGATCAATACAATTTCTATATGTCTGAAAATGG	=BABCG@GDGGEGEGGGGGG>FGGGGGGG>C=GGGGGGGGGEFGGGGF>GGG>:>FG11FGDGCFBGGF<FFGGGGCCGG081D0;F00CEFDGEG0C>FE0;CF0E8F>0080=E@0CC0C0F00CFG000666F00:D6D@CEFE=GG4	AS:i:0	XN:i:0	XM:i:0	XO:i:0	XG:i:0	NM:i:0	MD:Z:151	YS:i:-3	YT:Z:CP
HISEQ09:337:CA3UFANXX:7:2202:7126:83219	99	VIRSorter_Ga0164292_10000001-circular-cat_2	105222	42	151M	=	105305	234	TAGGCAGGTTTGTACTTCGGGGTTCGGAAGATAACTCCGAAACACCTCCGACATCCTGGGCAGATGCTGATGTTGTTGTTGCTGGTAATGCTCCAGCTATTGCCACCATAAGTGACAATAATATATTTCGTATGTTGCGCATGGTATCGCT	CCCCCGGGGGGGGGGGGGGGGGGGGGGGGGGGGGGGGGGGGGGGGGGGGGGGGGGGGGGGGGGGGGGGGGGGGGGGGGGGGGGGGGGGFGGGGGGGGGGGGGGGGGGGGGGGGGGGGGGGGGGGGGGGGGGGGGGGGEGGGGGGGGGGBG@	AS:i:-15	XN:i:0	XM:i:3	XO:i:0	XG:i:0	NM:i:3	MD:Z:32G56A16T44	YS:i:-10	YT:Z:CP
HISEQ09:337:CA3UFANXX:7:2202:7126:83219	147	VIRSorter_Ga0164292_10000001-circular-cat_2	105305	42	151M	=	105222	-234	GGTAATGCTCCAGCTATTGCCACCATAAGTGACAATAATATATTTCGTATGTTGCGCATGGTATCGCTCCTTTCGTGTGGGTCTGAGACTTACGTCTCATTAGCAAACGCGCAGGTTGCGAAACCGAAGATGCACGGACACAACGAATTGT	=GGGGGGGGGGGGGGGGGGGGGGGGGGGGGGGGGGGGGGGGGGGGGGGGGGGGGGGGGGGGGGGGGGGGGGGGGGGGGGGGGGGGGGGGGGGGGGGGGGGGGGGGGGGGGGGGGGGGGGGGGGGGGGGGGGGGGGGGGGGGGGGGGBCCCC	AS:i:-10	XN:i:0	XM:i:2	XO:i:0	XG:i:0	NM:i:2	MD:Z:6A16T127	YS:i:-15	YT:Z:CP
HISEQ09:337:CA3UFANXX:7:2202:19604:84977	99	VIRSorter_Ga0164292_10000001-circular-cat_2	28742	42	151M	=	28801	210	TGTTAGATCTAGCTACAAGACTTCCGAGAAAGATCCTTTTACTTATCCCGAAGTTAAGCAGTTTATTGAGTCAAAAGAAACTAATCCTTTTGTATTGCAATTTCCAAACATTACCAATATAATTTATGGTAGAGATGTTGGATACAAAATA	BBBBBFGGGECGGGGGGGGGGGGGGGGGGGEGGGGGFGGGGFGGGGGGGGBGGGGGGEGCGGGGGGGGFGGGGGCGGEGGGGGGGGGGGGGGGGGGGGGGGGG0BCGGGGGEG@FGEGGGEG>FF>F@D@0F0FGGGGGGF0<DFGGGBG=	AS:i:0	XN:i:0	XM:i:0	XO:i:0	XG:i:0	NM:i:0	MD:Z:151	YS:i:0	YT:Z:CP
HISEQ09:337:CA3UFANXX:7:2202:19604:84977	147	VIRSorter_Ga0164292_10000001-circular-cat_2	28801	42	151M	=	28742	-210	AGTTTATTGAGTCAAAAGAAACTAATCCTTTTGTATTGCAATTTCCAAACATTACCAATATAATTTATGGTAGAGATGTTGGATACAAAATAGAAAAAGTTGATCTTTCTCCTGAACTTCAATCTATATCTGCTACAGCTATTAGATCTAA	FC=GGGEGGGGGGGGGEGFGGCD8>GGGG@:C0DGGGGGEGF@GGFB0@GEGGC:;CF0CEGGGGGGGDGGGGGGGGEGGGEGGGGGGGGGGGGGGGGGGGGGGG@DGGGEGGGGGGGGGGGGGGEGGEGGGGGGGDFECGGGGGGCBCBB	AS:i:0	XN:i:0	XM:i:0	XO:i:0	XG:i:0	NM:i:0	MD:Z:151	YS:i:0	YT:Z:CP
HISEQ09:337:CA3UFANXX:7:2202:11346:86212	99	VIRSorter_Ga0164292_10000001-circular-cat_2	179516	42	151M	=	179758	393	AGATTCATTGAGAGCGCTGGCAAGATAAAGAAGGCCTTAGATGAATTAGAAGGCGTACATAGAAGTGTTGATGGAGTTGATGATTCAGATGTTTATTCTAAATTAGTTTTTGAATATGGTGGAGAAAGACTAAAGCAAAATTTAGATAGAG	BBABBGGGGGGGGGGGGGGCGGGGGGGGGGGGFGGGGGGGGGGGGGGGGGGGGGGGGGGGGGEEG=FG>FGGGGFGGGGGGGGGEGGGGGGGGGGFGGGGGGGGGGGGGGGGFGCGFGGGGG=GEGGGGGGGGEGCGGEGBDGGGEGGGGE	AS:i:0	XN:i:0	XM:i:0	XO:i:0	XG:i:0	NM:i:0	MD:Z:151	YS:i:0	YT:Z:CP
HISEQ09:337:CA3UFANXX:7:2202:11346:86212	147	VIRSorter_Ga0164292_10000001-circular-cat_2	179758	42	151M	=	179516	-393	AGCAGTATGGACCCTTAAAGATGATATACAACAACTGCTAACAAGGAGAGCTAGAAATCTAGCCATCGAGTTACCTGCAATGTATGTTGCTCAAAGAGTAGTTACGGAACCATTATATGGTGATGGCAATAGAAAAGATAGAGGCAAATGG	=CGGGFGGGG@0GEB0GGGGGFCEGGGGEGGEGGGGEGCGGGGGGGFGGGGGGFGGGGGGGEBGGGGGGGGFGFGGGGGGGGGGGGGEGGGFGGG@FGGGGGGGGGGGGGGGGGGGGGGGG@EGGGCGGGGGGGGGGGGGGGGGGGBBBBB	AS:i:0	XN:i:0	XM:i:0	XO:i:0	XG:i:0	NM:i:0	MD:Z:151	YS:i:0	YT:Z:CP
HISEQ09:337:CA3UFANXX:7:2202:19716:86386	99	VIRSorter_Ga0164292_10000001-circular-cat_2	94804	42	151M	=	94991	338	AAGTCTAAACGAGGAATTGTTATGCGAGCATAAGAATCATAAGCAGTTTTAGTTGTAGATTTAAAATCAGAAACAACTTTAGAAACAGATTGAATTCCAAACTTAGATCTGTAAACAGCAAATGCTCCAACTACAAATGGTGTTGCCATTG	CCCCCGGGGGGGGGGGGGGGGGGGGGGGGGGGGGGGGGGGGGGGGGGGGGGGGGGGGGGGGGGGGGGGGGGGGGGGGGGGGGGGGGGGGGGGGGGGGGGGGGGGGGGGGGGGGGGGGGEBGGFGGGGFGGGGGGGGGGGGGEGGGGBGGG#	AS:i:0	XN:i:0	XM:i:0	XO:i:0	XG:i:0	NM:i:0	MD:Z:151	YS:i:0	YT:Z:CP
HISEQ09:337:CA3UFANXX:7:2202:19716:86386	147	VIRSorter_Ga0164292_10000001-circular-cat_2	94991	42	151M	=	94804	-338	TTGAAGAGTTAATAGCATAACCTGGAGCAGCTATTGTAGTGTACTTGCTAATATTTGAAAAATTAGTGATAGTACTTGTACCAGTATACATGGCAGCTACAGAGACTGAGGAAGAAATGCATGCAGGAGCACTCATTCCGTGAGAATAGTT	GGFGGGCGGGGGGGGFGGGGGGEGGGEGGGEFGFGGGGGGGGGGGGDGFGGGGGGGGGGGGGGGGGGGGGGGGGGGGGGGGGGGGGGGGGGGGGGGGGGGGGGGGGGGGGGGGGGGGGGGGGGGGGGGGGGGGGGGGGGGGGGGGGCCCCC	AS:i:0	XN:i:0	XM:i:0	XO:i:0	XG:i:0	NM:i:0	MD:Z:151	YS:i:0	YT:Z:CP
HISEQ09:337:CA3UFANXX:7:2202:8635:86513	99	VIRSorter_Ga0164292_10000001-circular-cat_2	137580	42	151M	=	137770	341	GGAAGCAAATTTTGGAATCCAACAAGATAATCAACAAACAAGCGCTAGAAGAGATCCTTTGGTGACTGCTGGAGTTGTTGGAAACTTGGATAGAAATAAGATTGGGCACACAGGTATGGGTCCAAATAAATACAACCATCTTTACGGAGGA	CCCCCGGGGGGGGGGGGGGGGGGGGGGGGGGGGGGGGGGGGGGGCGGGGGGGGGGGGGGGGGGGGGGGGGGGGGGGGGGGGGGGGFGGGGGGGGGGGGGGGGGGGGGGGGGGGGGGGGGGGFGGGGGGGGGGGGGGGGGGGGGGGGGGGDD	AS:i:0	XN:i:0	XM:i:0	XO:i:0	XG:i:0	NM:i:0	MD:Z:151	YS:i:0	YT:Z:CP
HISEQ09:337:CA3UFANXX:7:2202:8635:86513	147	VIRSorter_Ga0164292_10000001-circular-cat_2	137770	42	151M	=	137580	-341	TATCAACTGGTAGAAGCATGTTATCCATGATGGGATCATCTGGTGTTGGTCAAGTAGCCAAAGATGTAATGGGTTCTAGAAAAGCTCAAGGAGCAGTACTTGGTGGATTGTTTTTAGCTGGCATTGGAAAAGAAGTAGTAAGGCCAACTAT	#GGGGGGCCGGGGGGGGGGFGGGGCGGFGGGGGGGGGGEGGGGGGGGGGEGGGGGGGGGGGGGGGGGGGGGGGGGGGGGGGGGGGGFGGGGGGGGGGGGGGGGGGGGGGGGGGGGGGGGGGGGGGGGGGGGGGGGGGGGGGGGGGGCCCCC	AS:i:0	XN:i:0	XM:i:0	XO:i:0	XG:i:0	NM:i:0	MD:Z:151	YS:i:0	YT:Z:CP
HISEQ09:337:CA3UFANXX:7:2202:2688:87889	83	VIRSorter_Ga0164292_10000001-circular-cat_2	31683	42	151M	=	31629	-205	ATCTTGATCACTCAAAAGGGTGAAAAGAATGAAAAAGACATATCTAGAATAACTCAAATCACTTCTGATATCAAAGATCTTGAAGGCGAATTAAACTATAATCCTTTAGATAATGTTACTACCGCTAATGACATATCCAAAAGAGCAGAAG	CD0C@0GCCGFGEGGGGD0>D>GGGF>GGFCGGGGGGGGGGGGGEGGGGGGGGGGGGGGGDGGGGGGGGGGGGGGGGGGGGGGGGGGGGGGGGGGGGGGGGFGGGGGGGGGGGGGGGGGGGGGGGGGGGGGGGGGGGGGGGGGGGGCCCCC	AS:i:0	XN:i:0	XM:i:0	XO:i:0	XG:i:0	NM:i:0	MD:Z:151	YS:i:0	YT:Z:CP
HISEQ09:337:CA3UFANXX:7:2202:2688:87889	163	VIRSorter_Ga0164292_10000001-circular-cat_2	31629	42	151M	=	31683	205	GTAAAGCACAAAGCTAATAAGAGAAAGCAACTAGACTCTCTGCAGGAGCTTCAGATCTTGATCACTCAAAAGGGTGAAAAGAATGAAAAAGACATATCTAGAATAACTCAAATCACTTCTGATATCAAAGATCTTGAAGGCGAATTAAACT	BBBBCGGGGGGGGGGGGGGGGGGGGGGGGGGGGGGGGGGGGGGGGGGGGGGGGGGGGGGGGGGGGGGGGGGGGGGGGGGGGGGGGGGGGGGGGGFGGGGGGGGGGGGGGGGGGGGGGGGGGGGGGGGGGGGGEGCGGGGGGGGGGGGGGG=	AS:i:0	XN:i:0	XM:i:0	XO:i:0	XG:i:0	NM:i:0	MD:Z:151	YS:i:0	YT:Z:CP
HISEQ09:337:CA3UFANXX:7:2202:5695:87873	99	VIRSorter_Ga0164292_10000001-circular-cat_2	63401	42	151M	=	63496	246	CAATTAATTCTCCACAAATTCAAGAAATTTTACAAGGCGCAAGAACTTTTATGCACGAAAAAGTTATCGAAGAAGTAACTGCTGAAGTTGGTGGAAATTTAATCAGTTTAAGATCTGGAAATGTTGAAGATTTAGTTCAAAATATAAGTAA	CCCCCGGGGGGGGGGGGGGFGGGGGGGGGGGGGGGGGGGGGGGGGGGGGGGGGGGGGGGGGGGFGGGGGGGGGGGGGGGGGGGGGGGGGGGGGGGGGGGGGGGGGGDGGGGGGGGGGGGGGEGGGGGGGGFGGGGGGGEGGGGGGGGEGGG	AS:i:0	XN:i:0	XM:i:0	XO:i:0	XG:i:0	NM:i:0	MD:Z:151	YS:i:0	YT:Z:CP
HISEQ09:337:CA3UFANXX:7:2202:5695:87873	147	VIRSorter_Ga0164292_10000001-circular-cat_2	63496	42	151M	=	63401	-246	AATTTAATCAGTTTAAGATCTGGAAATGTTGAAGATTTAGTTCAAAATATAAGTAAAATTGCTGGGGTAGGTTATTTTGCACCAAGTGCTTGGACTGGATATTCAAGTGGTGTGCTTGGTAAAGCTAAATCAACTTTAATTCAATTAGCAG	GGGGGGGFGGGGFGGGEFGGGGGGGGGGGGGGGGGGGGGGGGGGGGGGGGGGGGGGGGGGGGGGGGGGGGGGGGGGGGGGGGGGGGGGGGGGGGGGGGGGGGGGGGGGGGGGGGGGGGGGGGGGGGGGGGGGGGGGGGGGGGGGGGBCBBB	AS:i:0	XN:i:0	XM:i:0	XO:i:0	XG:i:0	NM:i:0	MD:Z:151	YS:i:0	YT:Z:CP
HISEQ09:337:CA3UFANXX:7:2202:16640:87902	83	VIRSorter_Ga0164292_10000001-circular-cat_2	42560	42	151M	=	42482	-229	AGACTTAACCATAAATGATTTAGCCTCCCTAGTTGCTAGATCATCTAACGTTTATGGAAGAGCTGCTAGGTTTGCAGGTATTGCCAGAGCTCAGTACAAGCTACTAGAAGCTAGATATAAGAGAGTCTACAAAGCTAATAGGGTTGGCAAG	BGF0FGCEGGGGD80GGDD08=C<GGBC00GGGGGGGGEC:CE0FCFGBECGEGEGFCGGGGGGGGGGGBGGGDCGGGGGGGGGGGGGGGGGGGGGGEGGGGFCGGGGGFGGGGGGGGGGGGGGGGGGGGGGGGGGGGGGGGGGEGBCBBC	AS:i:0	XN:i:0	XM:i:0	XO:i:0	XG:i:0	NM:i:0	MD:Z:151	YS:i:0	YT:Z:CP
HISEQ09:337:CA3UFANXX:7:2202:16640:87902	163	VIRSorter_Ga0164292_10000001-circular-cat_2	42482	42	151M	=	42560	229	GCAGGAGATAGTCAACGCATTCTCTAAGTCAGAAGATTTAGATAAATACTTTATAGAAATACCGGACGCAAACTACATAGACTTAACCATAAATGATTTAGCCTCCCTAGTTGCTAGATCATCTAACGTTTATGGAAGAGCTGCTAGGTTT	BBCCCGGGGGGGGGGGGGGGGGGGGGGGGGGGGGGGGGGGGGGGGGGGGGGGGGGGGGGGGGGGGGGAGGGGGGGGGGGEGGGGGGGGGGGGGGGGGGGGGGGGGBGGGGGGGGGC@FGG@GGGGGGGG0EGGGGBGGGGGEGGBBGGEG@	AS:i:0	XN:i:0	XM:i:0	XO:i:0	XG:i:0	NM:i:0	MD:Z:151	YS:i:0	YT:Z:CP
HISEQ09:337:CA3UFANXX:7:2202:17287:87980	99	VIRSorter_Ga0164292_10000001-circular-cat_2	160000	42	151M	=	160146	297	AGCTCCCCACCTTTAAAGTTATCATTGTAATAAAATAATGAATTTATATCATAAGTTGGAAAAGGATTTGGTTTACCGTCATTAGTCTGTTTGTCCGCATGCGGTTTTTGTTCCATGCCCGGACGCCATTTGATTATTACTGGAGGCCTAT	CCCCCGGGGGGGGGGGGGGGGGGGGGGGGGGGGGGGGGGGGGGGGGGGGGGGGGGGGGGGGGGGBGGGGGGGGGGFGGGGGGGGGGGGGGGGGGGGDGGGGGGGGGGGGGGGGGGGGGG=FG.CGGGGGGGGGGGGGGGGGGGGGGGGGEG	AS:i:0	XN:i:0	XM:i:0	XO:i:0	XG:i:0	NM:i:0	MD:Z:151	YS:i:0	YT:Z:CP
HISEQ09:337:CA3UFANXX:7:2202:17287:87980	147	VIRSorter_Ga0164292_10000001-circular-cat_2	160146	42	151M	=	160000	-297	CCTATTAGATAGTCCAACTTTAAAAGATTGCTCTAAAAATTGTTTCATTTTTTTAATATATTTATCGATAATATTATAAACTTCAACATTAAGTTTCTGAAGAATATCCCAACTACACTGTCTATCAGCCCAGTAAGAAGCATCATATATG	6=@5GGGCGGCGECCGGGCGEGGGGGGGGGGGGGGGGGGGGGGGGGGGGEGGGGGGGGGGGGGEBGGGGGGGGGGGGGGGGGGGGGGGGGGGGGGGGGGGGGGGGGGGGGGGGGGGGGGGGGGGGGGGGGGGGGGGGGGGGGGGGGBCCBC	AS:i:0	XN:i:0	XM:i:0	XO:i:0	XG:i:0	NM:i:0	MD:Z:151	YS:i:0	YT:Z:CP
HISEQ09:337:CA3UFANXX:7:2202:10351:89586	83	VIRSorter_Ga0164292_10000001-circular-cat_2	5865	42	151M	=	5718	-298	AAATACAAATTAAACAAAAGTTTTCTCCATTTAATAAATATCCTTATCCAGGAAAAGCTTTTTCTCAAACAGATATAGTTTCTGCTGACCAGGAAACAACAGAGTCTTCATTTAATAACTTTCATTACACTGGGGACATAGATGCTGGGAA	GGGGGGF=EGGGGFGGGFGGGGGGGGGGGGGGGGGGGGGGEEFGGGGFGGGGGGGGGGGGGGGGGGGFGGGGGGGGGGGGGGGGGGGGGGGGGGGGGGGGGGGGGGGGGGGGGGGGGGGGGGGGGGGGFFGGGGGGGGGGGGGGGGCCCCC	AS:i:0	XN:i:0	XM:i:0	XO:i:0	XG:i:0	NM:i:0	MD:Z:151	YS:i:0	YT:Z:CP
HISEQ09:337:CA3UFANXX:7:2202:10351:89586	163	VIRSorter_Ga0164292_10000001-circular-cat_2	5718	42	151M	=	5865	298	TCAACACATATAAAATAAATTGGTCTACTAATTTTTCCTCAGCCATAGGCGGTACTGCTGATTTTAAAAATGTTGTATTCAAACCAGCAAGAAATACTGGTGGAATAACTAGATCTAATTTTTCTATTTCAGAAGTAGAAGAAAATAAAAT	BCCCCGGGGGGGGGGGGGGGGGGGGGGGGGGGGGGGGGGGGGGGGGGGGGGGGGGGGGGGGGFGGGFEFGGGGGGGGGGGGGGGGGGGGGGGGGGGGEGGGGGFGGGGGGGGFGGGGGGGGGGCGGGGGGGGGGGGGGGGGGGGGGGGGG#	AS:i:0	XN:i:0	XM:i:0	XO:i:0	XG:i:0	NM:i:0	MD:Z:151	YS:i:0	YT:Z:CP
HISEQ09:337:CA3UFANXX:7:2202:18662:89638	83	VIRSorter_Ga0164292_10000001-circular-cat_2	53641	42	151M	=	53458	-334	AGGTCCAGAAGATCAAGAAGATAACCACATCACAAGAAACAGTATATTTAAATACGAGGAGGAAACAATGAAAAGGAAATTTAGTCCATGGGGCTTTATTAAAAAATTCTCAAGGGAGACTTCAGCACTAGCTTTTACCATATCAGGTAGC	800:0FD0@D0@0FDF900@F0@F@0800B@DCGCFE880GCEGGFE00DE:/F8EF=0F01GGFF>F1GGGDCGGGGGGD@1EGFC@/GFF11@FC@>GGFDG>FCBFB:CGGGF>EGF>GGGEGGF>GFCB1EDGGF>E11FDE<0BA=	AS:i:-3	XN:i:0	XM:i:1	XO:i:0	XG:i:0	NM:i:1	MD:Z:28T122	YS:i:0	YT:Z:CP
HISEQ09:337:CA3UFANXX:7:2202:18662:89638	163	VIRSorter_Ga0164292_10000001-circular-cat_2	53458	42	123M	=	53641	334	AGCCTTGTCAGCAGCTACAGTGGGAATGGGTGCCGGCACTGGGTCATCTGGTCCATCAGGTGGTTCAGGGGGCTCTGGAGGCGGTTCAGGAGGTTCTGGTGGGGGTCCTGGCGATGGCAGCAA	@B@@@G1C1;>1FG>C1EF@DE10E1FCCG=>>@BBG</<FGGGBD1FDB1B1=@@1EBC=1=<0CFGC0////0?=<8EG>CG9.CFFGG?...C@=D@DGC..8.96DEEA:GGD..9.86	AS:i:0	XN:i:0	XM:i:0	XO:i:0	XG:i:0	NM:i:0	MD:Z:123	YS:i:-3	YT:Z:CP
HISEQ09:337:CA3UFANXX:7:2202:2528:89760	99	VIRSorter_Ga0164292_10000001-circular-cat_2	56548	42	151M	=	56696	299	TAGTGACGACGATCACACTCAATACCTTCGCACAGATGGAACTAGAACTGCAACATCTTTAACTGTTTCTGGAAGTATAACTACAAGTAGTTTAATTCTTGATGGAATAGAAATAGATGCAGCCACTCCATCAGATACAAATGTTCTTAAA	CCCCCGGGGGGGGGGGGGGGGGGGGGGGGGGGGGGGGGGGGFGGGGGGGGGGGGGGGGGGGGGGGGGGGGGGGGGGGGGGGGGGGGGGGGGGGGGGCFGGGGGEGGFGGGGGGGGFGGGCGGG0FGGGGGGGGGGGGGGGGGEG=BGGGGG	AS:i:0	XN:i:0	XM:i:0	XO:i:0	XG:i:0	NM:i:0	MD:Z:151	YS:i:0	YT:Z:CP
HISEQ09:337:CA3UFANXX:7:2202:2528:89760	147	VIRSorter_Ga0164292_10000001-circular-cat_2	56696	42	151M	=	56548	-299	AAATATGATGCTGCTTTAAATAAATATATTCCAGGAGTTGCGTCTACTGTAGCTTCTCTTGATGACTTAACTGATGTAATTGTAACAAGCGCAACTCCAAACCAAGTATTAAAATGGGATGGAACACAATGGATAAACGCAGAAGTGCCTG	GGGGGEGGGEGGEGGGB0GGGGGGGGGGGGGGGGGGDCGGGFGGGGGGGGGGGGGGGFGEGGGGGEGFGGEGGGGGGGGGGGGGGGFGGGGGGGGGFGGBGGGGGGGGEGGGGGGGGGGEGGGGGGGGGGGGGGGGGGFGGGGGGGCCBBC	AS:i:0	XN:i:0	XM:i:0	XO:i:0	XG:i:0	NM:i:0	MD:Z:151	YS:i:0	YT:Z:CP
HISEQ09:337:CA3UFANXX:7:2202:12407:90022	99	VIRSorter_Ga0164292_10000001-circular-cat_2	42929	42	151M	=	43096	318	ATTTTAGGAGACACTATGTATATAGGGCATTATAAGTCTGTTAATTCTAGTCAAGAATTTTATTCTTTAGCTAGAGAAAATTTAGACTTTCCAACTCAGGCAGAATACAATAAGTCTCGATACCTATTGCAGGTGACTTATTCAGTTCCTT	BBBBCFGGGGGGGGGGGGGGGGGGGGGEGGGFGGGGGGGGGGGGGGGGGGGGGGGGGGGGGGFGGGGGGGGGGFGGGGEEGGGGGGGEGFGCGGEGGGGEGGGGGGGGGGGGGEGGGGGGGGGFFGGGGEGGGGGGGGGGGGGGGGGFFEG	AS:i:0	XN:i:0	XM:i:0	XO:i:0	XG:i:0	NM:i:0	MD:Z:151	YS:i:0	YT:Z:CP
HISEQ09:337:CA3UFANXX:7:2202:12407:90022	147	VIRSorter_Ga0164292_10000001-circular-cat_2	43096	42	151M	=	42929	-318	AAGAATTATTACTAGAGCAAAAGAGTTGGGAATACCAACTGGCGTCAAGGTAGACTAGGTTCTGTGTGAGTATTGAAGTTTTTTGCGACGGAGCATCTAGAGGGCAGGGCCAGAAAAAAGTTGGAGAAGCTTCATGTGCAGCTGTTATTTA	GGGEGGGGGGGGGGGGGEGGGGGGGDGGGGGGGGGGGGGGGFGGGGGGGGDGGGGGGGGGGGGFGGGGGGGGGGGGGGGGGGGGGGGGGGGGGGGEGGGGGGGGGGGGGGGGGGGGGGGGGGGGGGGGGGGGGGGGGGGGGGGGGGCBBBB	AS:i:0	XN:i:0	XM:i:0	XO:i:0	XG:i:0	NM:i:0	MD:Z:151	YS:i:0	YT:Z:CP
HISEQ09:337:CA3UFANXX:7:2202:7523:90452	83	VIRSorter_Ga0164292_10000001-circular-cat_2	60605	42	151M	=	60468	-288	CGCTATTGGAAAGCTTTCCATATTTTTTAGCAATCGATCTCAAGGCATTAACAAACTCTTGCTCAGCTGGAGCCATCTTATAGTTTGTATTTTTTACCATTTCAGTAAGCCAATAATTTTTCATTTTTTTTCCATTCTTAAAATGTTAGTA	DBGGGGGGGGGGGGGGGGGGGGGGGGGFGGGGGGGF0FEGGGEGGFGGGGGGGFCGGGGGGGGGGGGGGGGGGGGGGGGGGGGGGGGGGGGGGGGGGGGEGFEGGGGCGGGGGGGGGGGGGGGGGGGGGGGGGGGGGGGGGGGGGECCCCC	AS:i:0	XN:i:0	XM:i:0	XO:i:0	XG:i:0	NM:i:0	MD:Z:151	YS:i:0	YT:Z:CP
HISEQ09:337:CA3UFANXX:7:2202:7523:90452	163	VIRSorter_Ga0164292_10000001-circular-cat_2	60468	42	151M	=	60605	288	ACCGTCTTGTACTTTTTGCTTAACGATCTTACAGACTCCAGAGCCTTCATACTGAGAACAGTTACTGCACATAACTCCAATGCTAGCGTTGTCATTCTCAGATGCTTCAACATACCCAACCCAAATACCATTGCCGTCGCTATTGGAAAGC	CCCCCGGGGGGGGGEGGGGGGGGGGGGGGGGGGGGGGGGGFGGGGGGGGGGGGGGGGGGGGGGGGGGGGGGGGGGGGGGGGGGGGGGGGGGGGGGGGGGGGGGGGGGGGCGGGGGGGGGGGGGGGGGGGGGGGGGG>GGGGGGGEGGGGB#	AS:i:0	XN:i:0	XM:i:0	XO:i:0	XG:i:0	NM:i:0	MD:Z:151	YS:i:0	YT:Z:CP
HISEQ09:337:CA3UFANXX:7:2202:11453:90379	99	VIRSorter_Ga0164292_10000001-circular-cat_2	4029	42	151M	=	4161	283	AAGAAAATGAACTATTAAAGAATAGAATATCAAACGATGGTTGGAAAGTTTATGCTCCTAGAAAAGCTATACAGGATCCAAGAACTTTTCAGTCATTTAACTGGAGACTGTTAGCAAAGATAACTTACAATTATGGCAACATAAGGAATGT	CCCCCGGGGGGGGGGGGGGGGGGGGGGGGGGGGGGGGGGGGGGGGGGGGGGGGGGGGGGGGGGGGGGGGGGGGGGGGGGGGGGGGFGGGGGGGGFGGGGEGCFGGGGGGGGGGGCEGGGGGGGGGGGGGGGGGGGGGGGGGGGGGGGGGGE	AS:i:0	XN:i:0	XM:i:0	XO:i:0	XG:i:0	NM:i:0	MD:Z:151	YS:i:0	YT:Z:CP
HISEQ09:337:CA3UFANXX:7:2202:11453:90379	147	VIRSorter_Ga0164292_10000001-circular-cat_2	4161	42	151M	=	4029	-283	ATGGCAACATAAGGAATGTTTACGCAGAGTCAGAAAGAGCAACGCTAAAGGTTGGAGTACTTTATTCTGGTGAAGTATCTCAGGTAAAAAACGCTTACGTATTTGCTAACATGGAAGAGTCAGTTTTTAACCTTCAAAATTATCTTTTTGA	EGBEBGGEGGGGGGGGGGGGGGGCGGGGGEGGEGGGFGGGGGGGFGFGGEFGGGGGGGGGGGGGGGGGGGGGGGGGGGGFGGGGGGGGGGGGGGGGGGGGGGGGGGGGGGGGGGGGGGGGGGGGGGGGGGGGGGGGGGGGGGGGGGCCCCC	AS:i:0	XN:i:0	XM:i:0	XO:i:0	XG:i:0	NM:i:0	MD:Z:151	YS:i:0	YT:Z:CP
HISEQ09:337:CA3UFANXX:7:2202:14677:90317	99	VIRSorter_Ga0164292_10000001-circular-cat_2	172834	42	151M	=	172951	268	TGATTACACTAAATCTATTAGTGAATCCTATAAAGATTGCAGCAATGTTAGATTAGTTTCTTTAGTCATTAGGGAGATTCAATCCTTAGGAAACCTCGCTGTTGGAAAATTTGGATATGATAAAATAGTATCTTATGTAGAAGAGTTTCTG	CCCCCFGGGFGGGGGGGGGGGGGGGGGGGGGGGGGGGGGGGGGGGGGGGGGGGGGGGGGGGGGGGGGGGGGGGGGGGGGGGGGGGGGGGGGGGGGGGGGGGGGGGGGGGGGGGFGGGGGGGGGGGGGGGGGGGGGGGGGGGGGGGFGGGGC	AS:i:0	XN:i:0	XM:i:0	XO:i:0	XG:i:0	NM:i:0	MD:Z:151	YS:i:0	YT:Z:CP
HISEQ09:337:CA3UFANXX:7:2202:14677:90317	147	VIRSorter_Ga0164292_10000001-circular-cat_2	172951	42	151M	=	172834	-268	TGATAAAATAGTATCTTATGTAGAAGAGTTTCTGTCAGCACTACAAAGCTCTAGGGTAATAGTTGACTATTCAATGAATGTTTCTGCAAATAAGGTAGATAAAAGTACTCTTTACTTTAACATATCAATTACTTCTTCCAGAACTTTGAGA	GGGGGGGGGGGGGEGGGGGGGGGGGGGGGGGGGGGGGGGGGGGGGGGGGGGGGGGGGGGGGGGGGGGGGGGGGGGGGGGGGGGGGGGGGGGGGGGGGGGGGEGGGGGGGGGGGGGGGGGGGGGGGGGEGGGGGGGGGGGFGGGGGGBB@BA	AS:i:0	XN:i:0	XM:i:0	XO:i:0	XG:i:0	NM:i:0	MD:Z:151	YS:i:0	YT:Z:CP
HISEQ09:337:CA3UFANXX:7:2202:17745:92153	83	VIRSorter_Ga0164292_10000001-circular-cat_2	6329	42	151M	=	6308	-172	AGACCAACAATTGAACAATATATTGGCTACTTACAAACTGCTACAGCCAGTTTTATAGCAGACAAATTTACAGAACAAAATCCACTAGTCTACAAAGGAACTGAAACAGTAACAGCAGGTGGTGGGGCATCAGGTGTTACTACCACCTCAA	GGGEEGGGGGGGGGGCGGF0@GEGGF>GGGGGGGGGFFFGGGGGGGGEGGGGGGGGGEGGGGGGGGGGGGGGGGGGGGGGGGGGGGGGGGGGGGGGGGGGGGGEGGGGGGGGGGGGGGGGGGGGGGGGGGGGGGGGGGGGGGGGGGCCCCC	AS:i:0	XN:i:0	XM:i:0	XO:i:0	XG:i:0	NM:i:0	MD:Z:151	YS:i:0	YT:Z:CP
HISEQ09:337:CA3UFANXX:7:2202:17745:92153	163	VIRSorter_Ga0164292_10000001-circular-cat_2	6308	42	151M	=	6329	172	CTTAAATCAATATTTGGTCAAAGACCAACAATTGAACAATATATTGGCTACTTACAAACTGCTACAGCCAGTTTTATAGCAGACAAATTTACAGAACAAAATCCACTAGTCTACAAAGGAACTGAAACAGTAACAGCAGGTGGTGGGGCAT	BA@ABGGGGGCGFGGGGGGGGGGGGGGGGGGGGGFGGGGGGGGGGGGGGGGGGGGGGGGGGGGGGGGGGGGGGGGGGGGGGGGGGGGGGGGGGGGGGGEGGGGEGGGGGGGGGGGGGGGEGGGGGGGGGGGGGGGGGGGGEGGFGGGGGG>	AS:i:0	XN:i:0	XM:i:0	XO:i:0	XG:i:0	NM:i:0	MD:Z:151	YS:i:0	YT:Z:CP
HISEQ09:337:CA3UFANXX:7:2202:9895:92354	83	VIRSorter_Ga0164292_10000001-circular-cat_2	160185	42	151M	=	160114	-222	TTGTTTCATTTTTTTAATATATTTATCGATAATATTATAAACTTCAACATTAAGTTTCTGAAGAATATCCCAACTACACTGTCTATCAGCCCAGTAAGAAGCATCATATATGCAAGTGCCATCAGCAGCGTACTGATTTTCTCCAGCATCC	GGEGBGGEDGGGGGGGGGGGGGGGGGGGGGGGGGGGGGGGGGGGGGGGGGGGGGGGGGGGGGGGGGGGGGGGGFGGGGGGGGGGGGGGGGGGGGGGGGGGGGGGGGGGGGGGGGGGGGGGGGGGGGGGGGGGGGGGGGGGGGGGGFCCCCC	AS:i:0	XN:i:0	XM:i:0	XO:i:0	XG:i:0	NM:i:0	MD:Z:151	YS:i:0	YT:Z:CP
HISEQ09:337:CA3UFANXX:7:2202:9895:92354	163	VIRSorter_Ga0164292_10000001-circular-cat_2	160114	42	151M	=	160185	222	ATGCCCGGACGCCATTTGATTATTACTGGAGGCCTATTAGATAGTCCAACTTTAAAAGATTGCTCTAAAAATTGTTTCATTTTTTTAATATATTTATCGATAATATTATAAACTTCAACATTAAGTTTCTGAAGAATATCCCAACTACACT	CBCCCGGGGGGGGGGGGGGGGGGGGGGGGGGGGGGGGGGGGGGGGGGGGGGGGGGGGGGGGGGGGGGGGGGGGGGGGGGGGGGGGGGGGGGGGGGGGEGGGGGGGGGGGGGGDGGEGECFGCFGGGGGEGGDGCGGGGG.BEGGBGGEGGB	AS:i:0	XN:i:0	XM:i:0	XO:i:0	XG:i:0	NM:i:0	MD:Z:151	YS:i:0	YT:Z:CP
HISEQ09:337:CA3UFANXX:7:2202:18908:92494	83	VIRSorter_Ga0164292_10000001-circular-cat_2	112469	42	151M	=	112236	-384	TTAGCCAAGTTGAACGCCTTGGTGACCGCTTCGAGTTGATTTTCGAAGATTGTCATCGTGAGCTTGTTCACGTTGGACGCGTTCTTCTCGTCGAGGATGTTCTTTGACAAGCCGACCAAGACGGTGTAGAACTGAGTTCCGTCCTTCTTGG	GGGGB@/BBE@CC.DGDD@C/GCC8:CC<GGGGGGGGEGGGGGEBGD/DGGGGGGGGFC@0F=GGFGGGGGGGGDGGGGGDGEGDDGGDGGGGGGGGGFEGEGGGGGGGG@DFGGGGGGGGGGGEGGGGGGGGGGGGGGGGGGGGGBBBCB	AS:i:0	XN:i:0	XM:i:0	XO:i:0	XG:i:0	NM:i:0	MD:Z:151	YS:i:-3	YT:Z:CP
HISEQ09:337:CA3UFANXX:7:2202:18908:92494	163	VIRSorter_Ga0164292_10000001-circular-cat_2	112236	42	151M	=	112469	384	CAAGAGGCGGTTAGGCCAAGACGTCATCTCCGTCGTCGTCACCGAGAAGAGCACGAAGCTCATCAGAGATAGGCATTGTTGACTTGATGATTGTCAACTCGGACATTCCGTCAGCCCAACACGAGGCTTGCATCTCTTCGATCTTTTCGCC	BBCCCGGGGGGGGGGGGGGGGGGGGGGGGGGGGGGGGGGGGGGGGGGGGGGGGGGGGGGGGGGGGGGGGEGG0<F>CGGGGGGEGGGGGGGGGG0CGGGGGDGGGGGEEGGGGGGGBDEGBCGGBGG<.@EGGGGGGGGEBBBGECEG8BB	AS:i:-3	XN:i:0	XM:i:1	XO:i:0	XG:i:0	NM:i:1	MD:Z:72A78	YS:i:0	YT:Z:CP
HISEQ09:337:CA3UFANXX:7:2202:12380:92735	99	VIRSorter_Ga0164292_10000001-circular-cat_2	115422	42	151M	=	115456	184	CTCTGAGATGCCCATCGATGATCCGATGACGTCCAGAGTTCCTCCGTTAGCCCAGCATGAAGCCTTGAAGCCTGTAACGGCGACACCATCTTTGGTGACGAAGTTATTTGGCTTGATGTCGGTCAATGTGAACTCGTCACACTTTACGACC	A@BBAFGFGGGGGFFGGGGGEGGGGG<BDGCCGFFFGGFEGGGG>CFGGGEGGGGGFFGGE@EGE@GGGEEG1CFFG>GDGG/E/CCFGGDF@08CGFDF89FEGGDG@EE/EGGGGGGGGG8>GG=/EGGGGGEDEDEGGGGGGEG.C:@	AS:i:0	XN:i:0	XM:i:0	XO:i:0	XG:i:0	NM:i:0	MD:Z:151	YS:i:0	YT:Z:CP
HISEQ09:337:CA3UFANXX:7:2202:12380:92735	147	VIRSorter_Ga0164292_10000001-circular-cat_2	115456	42	150M	=	115422	-184	AGAGTTCCTCCGTTAGCCCAGCATGAAGCCTTGAAGCCTGTAACGGCGACACCATCTTTGGTGACGAAGTTATTTGGCTTGATGTCGGTCAATGTGAACTCGTCACACTTTACGACCAGCTTCAACCCAGCTGCCTTTGCTGCTGCAAAA	BEGB@GDG<?6.6.;@GE@=EEGGBGDBGEGGGDD@.DD6CGGDGFGGGGGGD0CDFGGF/EGGGGGF@@GGGGGGEGGGEGGGGE1CFCGGFBDGGCDBGGGGGF<D>FGGGGGGECGGDGGFE9@GB<BDGDGGFD@BGGGFBCA?BA	AS:i:0	XN:i:0	XM:i:0	XO:i:0	XG:i:0	NM:i:0	MD:Z:150	YS:i:0	YT:Z:CP
HISEQ09:337:CA3UFANXX:7:2202:7613:93211	83	VIRSorter_Ga0164292_10000001-circular-cat_2	119485	42	151M	=	119247	-389	AGTTAAAACTCAATTGTTTTGCAAGTCTGCAATCTGCTCACGGGTGAATGTGTCAAACACCCACCGGATTGCCTTGCGGGAACATTTTTCATAGCTCCACTTGTGCTTGGGGTCACTTTGGATTTTGTCTGCAATCTTGATGATTGCCAAG	GBGGEGDGGGGBGGGGGGGGEEGGGGGGGGGGGGGGGGGGGGGGGGGGGGGGGGGGGGGGGGGGGGGGGGGGGGGGGGGGEGGGGGGGGGGGGGGGGFGGGGGGGGGGGGGGGGGGGGGGGGGGGGGGGGGGGGGGGGGGGGGGGGBBCCC	AS:i:0	XN:i:0	XM:i:0	XO:i:0	XG:i:0	NM:i:0	MD:Z:151	YS:i:0	YT:Z:CP
HISEQ09:337:CA3UFANXX:7:2202:7613:93211	163	VIRSorter_Ga0164292_10000001-circular-cat_2	119247	42	151M	=	119485	389	GTACAGGTACGTCTTTTTTGTTTCTGACATGACAACCTCCAAGTTGTATGTAAGATGCGGATGTACAGAATGCACATACGACTACTATTTACTCGTTACAGGAGCTGTTAAGCCACTGTTGACCACACCAAAAGGTGCTGAGGTTGTAATC	BBBBBGGGGGGGGGGGGGGGGGGGGGGGGGGGFGFGGEGGGGGEG>@DGGGGGGGGGGGGGGBGGGGGGGGGGGGGGGGGGGGGGGGGGGGGGGGGGGGGEGGDGGGGGGEGGCFGGGGG=FGGGGGGGEBGEB6@GGGGGEB@GGGBBG#	AS:i:0	XN:i:0	XM:i:0	XO:i:0	XG:i:0	NM:i:0	MD:Z:151	YS:i:0	YT:Z:CP
HISEQ09:337:CA3UFANXX:7:2202:6901:94624	83	VIRSorter_Ga0164292_10000001-circular-cat_2	156309	42	151M	=	156006	-454	CAGACGTTGCAGCATTGTCTGGTGCAACATTTACTGGTGCAGTATCTGGTACATCTCTTACTCTTTCAGGTGACTTAACAGTTAATGGTACAACAACTACAATTAACTCAACTACAGTAAGTGTCGACGACAAGAATCTTGAACTTGGCTC	BGGGGGGGGGGGEGGGGGGEGGGGGGGGEFGGGGBEGFCGGGGGGGGGGGGGGGGGGGGGGGGCGGGGGGGGGGGGGGGFGGGEGGGGGGGGGGGGGGGGGGGGGGGGGGGGGGGGGGGGGGGGGGGGGGGGGGGGGGGGGGFBGGCCCCC	AS:i:0	XN:i:0	XM:i:0	XO:i:0	XG:i:0	NM:i:0	MD:Z:151	YS:i:0	YT:Z:CP
HISEQ09:337:CA3UFANXX:7:2202:6901:94624	163	VIRSorter_Ga0164292_10000001-circular-cat_2	156006	42	151M	=	156309	454	GCGCAGCATCCTCAGCTCAAAGTGCAGCAGAATCAACTGCTTCAGGTTATGTATCAACTCACTCATCAGCTACAACATCAGTACATGGTGTTACTGGAAATGTTGTTGGAACAACTGATACTCAGACACTTACCAACAAGACACTTACTAG	CCBCBGGEGGGGGGGGGGGGGGGGGGGGGGGGGGGGGGGGGFGGGGEEGGGGGGGGGGGGGGGGGGGGGGGGGGGGGGGGGGGGGFFGFGGGGGGGGGFGGGGGGGGGGGGGGGGGGGFGGGGGGEGGGGGGGGGEGGGGGGGGGEGGGGB	AS:i:0	XN:i:0	XM:i:0	XO:i:0	XG:i:0	NM:i:0	MD:Z:151	YS:i:0	YT:Z:CP
HISEQ09:337:CA3UFANXX:7:2202:10425:94573	83	VIRSorter_Ga0164292_10000001-circular-cat_2	110754	42	151M	=	110603	-302	TGTTGTGGACATGATTTTCCTTTTGTGTTTGTGATTATTGGGTGTCTGTGTTTGTTCCTGGAATTATGAATTCTAGGATGTCTGTGATGAAATCGAGTAACCAATCAAGCATTTGTTTTCTCCATTCCCTTCTTTTTTGTGGTTGCTGTCT	GGGGGG@C/GBGBGGGGEBGGGGGGF8GGGGGGGGGGGGGFBGGEGGGGGGGGFGGGGGGGGGGGGGGGGGGGGGGGGGGGGGGGGGGGGGGGGGGGGGGGGGGGGGGGGGGGGGGGGGGGGGGGGGGGGGGGGGGGGGGGGGGGGCCCCC	AS:i:-10	XN:i:0	XM:i:2	XO:i:0	XG:i:0	NM:i:2	MD:Z:7A115T27	YS:i:-2	YT:Z:CP
HISEQ09:337:CA3UFANXX:7:2202:10425:94573	163	VIRSorter_Ga0164292_10000001-circular-cat_2	110603	42	151M	=	110754	302	CGGTGATGCTACGTGTGAGATCACTGGTTTTAGAAGGTGTTACTTTGATTGCGTCTACCGTTTTACCGGTAATGCTGCTAGTTGCAGAGATAGTTTTTGCGGTTAATTTACCGAAAAGCTTAGCTGTTTTTTCTGCCATGGGTGTTTTTTT	CCCCCEGGCDCDGGDFDD>G>CGGGGGFCGGGGGGGGGGGGGGGGGGGGGGGGGGGGGGGGGGGGGGGDGGGGFGGGGGGGGGGGGGGGGCGGGGGGGG>GDGDGGGGGGGGGGGGGEF=FGGBGGCD=EGGGGG=EGGBGGEGABGGGD#	AS:i:-2	XN:i:0	XM:i:1	XO:i:0	XG:i:0	NM:i:1	MD:Z:150C0	YS:i:-10	YT:Z:CP
HISEQ09:337:CA3UFANXX:7:2202:11873:94672	99	VIRSorter_Ga0164292_10000001-circular-cat_2	95464	42	151M	=	95574	261	GCTGCTCCTGAGCCGATCTGTTGATTCTTGCCATTAGGACATACAGCAGCAAAACAGGCTTCTAAAGCAACTCTGTTTTGAAAGAAGGGATGAGACACTTCTACACCAGTATCTATGATAACAGTATAGACTCCTTGACCACGATACTGTG	CCCCCGGGGGGGGGGGGGGGGGGGGGGGGGGGGGGGGGGGGGGGGGGGGGGGGGGGGGGGGGGGGGGGGGGGGGGGEGGGGGGGGGGGGGGGGGFEGGGGGGGGGGGGGGGGGGGGGGGGGGGGCGGGGGGGGGGGCGFGGEGGGGCGGGG	AS:i:0	XN:i:0	XM:i:0	XO:i:0	XG:i:0	NM:i:0	MD:Z:151	YS:i:0	YT:Z:CP
HISEQ09:337:CA3UFANXX:7:2202:11873:94672	147	VIRSorter_Ga0164292_10000001-circular-cat_2	95574	42	151M	=	95464	-261	ATCTATGATAACAGTATAGACTCCTTGACCACGATACTGTGATTCAAAAGGAATGTTACCAGAGATAAAAGGTATTGAAGTGTTTAATGCATATTTGAATTTAACACGAGAAGTTGCAGGAGCAACATCGTATGTATTGTATTGGGCTTTT	@GGGGGFGGGGGGGGGGGGFEFGGGGFGGGGGGEGGEGGGGGGGGGGGFGGGGGGGGGGGGGGGGGGEGGGGGGGGGGGGGGGGGGGGGGGGGGGGGGGGGGGGGGGGGGGGGGGGGGGGGGGGGGGGGGGGGGGGGGGGGGGGGGCCCCC	AS:i:0	XN:i:0	XM:i:0	XO:i:0	XG:i:0	NM:i:0	MD:Z:151	YS:i:0	YT:Z:CP
HISEQ09:337:CA3UFANXX:7:2202:6440:94861	83	VIRSorter_Ga0164292_10000001-circular-cat_2	17350	42	151M	=	17243	-258	AATAGCAGAGATAATAGAGAGAGTTGTAAAAGAAAACCTATTTCTAACATCTGCCTTAAACGATTTAGTAGACAGGGTAAGGGCTATGGAAAGCCTAAGCACCAACCAGATGTCTCTATATTCAAAGTCCCAAATAGACCTAACTCCATTT	GGGF=GFGGGGGGCGGDGGGEF0CDFCGGGGGGGGGGGF0GCGFGGGGGGGFGGGGGGGGGGGCGGGFGGGGGCGGGGGGGGGGGGGGGGGGGGGGGGGGGGGGGGGGGGGGGGGGGGGGGGGGGGGGGGGGGGGGGGGGGGGFGGCCCCC	AS:i:0	XN:i:0	XM:i:0	XO:i:0	XG:i:0	NM:i:0	MD:Z:151	YS:i:0	YT:Z:CP
HISEQ09:337:CA3UFANXX:7:2202:6440:94861	163	VIRSorter_Ga0164292_10000001-circular-cat_2	17243	42	151M	=	17350	258	CAACAGCACCATGGTCCAATCTCTAGTACAGATTTTAATACCAGGGTTGAACAAAATTATTCAGACCTATTATACCTATACAACAAATATGGTATTCTAGACAAAAAAATAGCAGAGATAATAGAGAGAGTTGTAAAAGAAAACCTATTTC	CCCCCGGGGGGGGGGGGGGGGEGGGGGGGGGGGGGGGGGGGGGGGGGGGGGGGGGGGGGGGGGGGGGGGGGGGGGGGGGGGGGGGGGGGGGGGGGGGGGGGGGGGGGGGGGGGGGGGGGGGGGGGGEGGGCE0BGGFGGGGGGGGBGGGG#	AS:i:0	XN:i:0	XM:i:0	XO:i:0	XG:i:0	NM:i:0	MD:Z:151	YS:i:0	YT:Z:CP
HISEQ09:337:CA3UFANXX:7:2202:9801:94865	99	VIRSorter_Ga0164292_10000001-circular-cat_2	54806	42	151M	=	55004	349	GTAGCAACTACTGACACCGTAACCTTCGCCAATGTTACAGCACCGTTGACTGGAAATGTTACAGGTAACGTAACTGGAAACGTAACCGGTAACGTAACTGGAAATGTAACTGGCAATGTAACTGGAGAAGTTTCTAGCATAACTAATCATG	CCCCCGGGGGGGGGGGGGGGGGGGGGGGGGGGGGGGGGGGGGGGGGGGGGEGGGGGGGGGGGGGGGGGGGGGGGGGGGGGGGGGGGGGGGGGGGGGGGGGGGGGGGGGGGFGGGGGGGGGGGCGGGGGGGG=GGGGGGGGGGGGEGGGGGG	AS:i:0	XN:i:0	XM:i:0	XO:i:0	XG:i:0	NM:i:0	MD:Z:151	YS:i:0	YT:Z:CP
HISEQ09:337:CA3UFANXX:7:2202:9801:94865	147	VIRSorter_Ga0164292_10000001-circular-cat_2	55004	42	151M	=	54806	-349	TTCTTAAAGTGGAACGGTACATCGTGGGTTAATGACGCAATAGATTTAAACACAGATACTGTTGGCGACTATACTAAGAATTTAGTGGCTGGTACCGGCGTAACAATTACTAATAATTCTGGTGAAGGTGCAACGCCTAATATATCAATAG	EGGGGGGGGGEGGGGGGGGGGGGGGGEGGGGGGGGGGGGGGGGGGGEGGGGGGGGGGGGGGFGGGGGGGGGGGGGGGGGGGGGGGGGGGGGGGGGGGGGGGGGGGGGGGGGGGGGGGGGGGGGGGGGGGGGGGGGGGGGGGGGGGGCCCCC	AS:i:0	XN:i:0	XM:i:0	XO:i:0	XG:i:0	NM:i:0	MD:Z:151	YS:i:0	YT:Z:CP
HISEQ09:337:CA3UFANXX:7:2202:3766:95337	99	VIRSorter_Ga0164292_10000001-circular-cat_2	31474	42	151M	=	31667	344	CGAAGCTAGATATAGTAGACCCTATAGCTTTTAAGGTATGGTTAGACTCAGAAACAGATATCTATTCTGCATTGGGTGGAGCCTCTGGCGTTACAGTAATGATGGACATTCTAATGTCCATAGATCTATCTACTCCTGAATCTATCACTAA	CCCCCGGGGGGGGGGGGGGGGGGGGGGGGGGGGGGGGGGGGGGGGGGGGGGGGGGGGGGGGGGGGGFGGGGGGFGGDGGGEBGGGGGGGGFEFGGGGGGGGGGGGGGGGGGGGGGGGGGGGGG@GGGGGGGGGGGFGGGGGGGGGGGGGGG	AS:i:0	XN:i:0	XM:i:0	XO:i:0	XG:i:0	NM:i:0	MD:Z:151	YS:i:0	YT:Z:CP
HISEQ09:337:CA3UFANXX:7:2202:3766:95337	147	VIRSorter_Ga0164292_10000001-circular-cat_2	31667	42	151M	=	31474	-344	TCTGCAGGAGCTTCAGATCTTGATCACTCAAAAGGGTGAAAAGAATGAAAAAGACATATCTAGAATAACTCAAATCACTTCTGATATCAAAGATCTTGAAGGCGAATTAAACTATAATCCTTTAGATAATGTTACTACCGCTAATGACATA	#CFGFFF=C/EGGCEFGGB0>F@0EGF;0GGGGEF:;CGGGF@GD:CGGGGGGGCGGEGGFGEGGCGGGGGEGGEGEGGGGFGGGGGGFCGGGCGGGEGGGGGEGGGFGGGGGGGGGGGGGFGGGGGGGGGGGGGGGGGGGFGGGGBBCBB	AS:i:0	XN:i:0	XM:i:0	XO:i:0	XG:i:0	NM:i:0	MD:Z:151	YS:i:0	YT:Z:CP
HISEQ09:337:CA3UFANXX:7:2202:19238:95347	83	VIRSorter_Ga0164292_10000001-circular-cat_2	3034	42	151M	=	2885	-300	CAGTGCAACACCAACCTGGAATTTGCCCGATTGGTACCCAATTTCTAGATATACCCAATATGAAATGGGCTTATTAGGCGCTACACCCTATGTTGTTGAGTACTCTGATCTACATCCAGATTATGAAGAGGAATAGTTTGTGAAAGCTTTT	EGGGGGGGGGGGGBF=GGGGGGGGGGCGGGGGGGGGGGGGGGGGGGGGGGGGBGGGGGGGGGGGGGGGGGGGGGGGGGGGGGGGGGGGGGGGGGGGGGGGGGGGGGGGGGGGGGGGGGGGGGGGGGGGGGGGGGGGGGGGGGGGGGCCCCC	AS:i:0	XN:i:0	XM:i:0	XO:i:0	XG:i:0	NM:i:0	MD:Z:151	YS:i:0	YT:Z:CP
HISEQ09:337:CA3UFANXX:7:2202:19238:95347	163	VIRSorter_Ga0164292_10000001-circular-cat_2	2885	42	151M	=	3034	300	TACTGGTATGAAAAGTATGACTCTACACAGTCAAACTTGGATGAGCCTATTCTTAGACCTGGTTTTAATTTAAATCCAAACTATAAACATTATGCTTCAAACGCAGCATTTAAAGTAAACACTTTAACAGAACAGGTTTACTATAACAGCA	CCCCCGGGGGGGGGGGGGGGGGGGGGGGGGGGGGGGGGGGGGGGGGGGGGGGGGGGGGGGGGGGGGGGGGGGGGGFGGGGGGGGGGGGGGGGGGGGGGGGGGGGGGGGGGGGGGGGGGGGGGGGGGGGGGGGGGGGGGGGGGGGGGGGGGG	AS:i:0	XN:i:0	XM:i:0	XO:i:0	XG:i:0	NM:i:0	MD:Z:151	YS:i:0	YT:Z:CP
HISEQ09:337:CA3UFANXX:7:2202:5138:96722	99	VIRSorter_Ga0164292_10000001-circular-cat_2	182888	42	151M	=	183015	278	CCATCTTATAGAGCTTTATTCTCACCTTTTACAAGCGCTAAAATAGCAAACGTTGGCCATAGCGGTTTTGGAAGCAGCCTAACTAACGTCATAAGACCAACTATAGTTTCTAATTTTAAGCCAGCAGATTATAGTCTGAACGAACTTGCGT	CCCCCGGGGGGGGGGGGGGGGGGGGGGGGGGGGGGGGGGGGGGGGGGGGGGGGGGFGGGGGGGGGGGGGGGGGGGGGGGGGGGGGGGGGGGGGGGGGGGGGGGGGFGGGGGGGGFGGGGGGGGGGGGGGGGGGGGGGGGGGGGGGGEEGGA	AS:i:0	XN:i:0	XM:i:0	XO:i:0	XG:i:0	NM:i:0	MD:Z:151	YS:i:0	YT:Z:CP
HISEQ09:337:CA3UFANXX:7:2202:5138:96722	147	VIRSorter_Ga0164292_10000001-circular-cat_2	183015	42	151M	=	182888	-278	ATTATAGTCTGAACGAACTTGCGTCTAATCCATTAGGAAATCAAGGAACAGTTTTTGTTCCAACATTTGGAACTGCTGTTAAAGAAGTTGGATTTACCAGGGCAACAAAAAGTGTATTGGGAATAGGAACTTATAACGATGCACAAAGCTT	EGGGGGGGGEEGGGGGB.GGGGGGGFEGGGGGFGGGGGGGGGGGGGGGGGGGGGGGGGGGGGGGGGGGGGGGGGGGGGGGGGGGGGGGGGGGGGGGGGGGGGGGGGGGGGGGGGGGGGGGGGGGGGGGGGGGGGGFGGGGGGGGGGBCBCC	AS:i:0	XN:i:0	XM:i:0	XO:i:0	XG:i:0	NM:i:0	MD:Z:151	YS:i:0	YT:Z:CP
HISEQ09:337:CA3UFANXX:7:2202:10582:96648	83	VIRSorter_Ga0164292_10000001-circular-cat_2	188467	42	151M	=	188216	-402	CAGAGTAGAAAAATCAGACGTCAATCAAAGAGGAATAGAAGATCTTATATTAAAAATAACTAATTCCGATCACGTGTATCCAGATGGATTACCAGAACTAACTAACTCTCAAGTTTTTCAAATGGTTGTGGCGCAAAGTCCATCTATTTTG	#GGGGBGBGGGGGCGGGGGGGGGGGGGGGGGF@GGGGGGGGGGGGGGGGGGGGGGGGGGGGGGGGGGGGGGGGGGGGGGGGGGGGGGGGGGGGGGGGGGGGGGGFEFGGGGGGGGGGGGGGGGGGGGGGGGGGGGGGGGGGGFGGGCCCCC	AS:i:0	XN:i:0	XM:i:0	XO:i:0	XG:i:0	NM:i:0	MD:Z:151	YS:i:0	YT:Z:CP
HISEQ09:337:CA3UFANXX:7:2202:10582:96648	163	VIRSorter_Ga0164292_10000001-circular-cat_2	188216	42	151M	=	188467	402	CCTATGATGTCTACGTTTAAAGACTCTAATGGTGACGATAGGTTAGCTTTCCTTGCCTTGAGGCAACCTACTTCTTTTCAAGAATCATTGGCAATGACTGCTGATCTTTCTGACTATAAAACAGTTTCTGCATTGTTTGAAAATAATGACA	CCCCCGEGGGGGGGGGGGGGGGGGGGGGGGGGGGGGGGGGGGGGGGGGGGGGGGGGGGGGGGGGGGGGGGGGGGGGGGGGGGGFGGGGEGGGGGGGGGGGGGGBGGGGGGGGEGGGGGGCGGGGGGEGGGGGGCGGGGGGGGGGGGGGGGG	AS:i:0	XN:i:0	XM:i:0	XO:i:0	XG:i:0	NM:i:0	MD:Z:151	YS:i:0	YT:Z:CP
HISEQ09:337:CA3UFANXX:7:2202:12607:96600	83	VIRSorter_Ga0164292_10000001-circular-cat_2	79186	42	151M	=	79055	-282	ACTCCTGGACTTTCTGCAGCCAATAGACCACCGGCTCCTTCTTTCATGGCTTCAAGCATTTGTTTTCTGCTTTGAGCTATAGTGTCCATAAATATTTTTTGAGATTCAGGAGAAGCAAATTTAATTTGGGCTATAAGGCCTTCCATATTAA	BGGGGGGGGGGGGGGBGGGEGCGEEF>GGGGGGGGGGFGFGGGGGGGG>FGGGGGGGGGGGGGGGGGGGGGGGGGGGFGGGFFGGGGGGGGGGGGGGGGGGGGGGGGGGGGGGGGGGGGGGGGGGGGGGFGGGGGGGGGGGGGGGGCCCCC	AS:i:0	XN:i:0	XM:i:0	XO:i:0	XG:i:0	NM:i:0	MD:Z:151	YS:i:0	YT:Z:CP
HISEQ09:337:CA3UFANXX:7:2202:12607:96600	163	VIRSorter_Ga0164292_10000001-circular-cat_2	79055	42	151M	=	79186	282	ATATATTTTGTGTAAAAAATAAAAATTGTTTAATATATTAAAGTTTTCAGATTCTACAAATAAAACAGAAACGTTATTGATCGGTTCCGTCAGATAACTTTTCGTCAGCCAGGCTCTCAATGGCTGAGGCAACTCCTGGACTTTCTGCAGC	BBBBBGGGGGGGGGGGGGGGGGGGGGGGGGGGGGGGGGGGGGGGGGGGGGGGGGGGGGGGGGGGGGGGGGGGGGGGGGGGGEEGGGGGGGGGGGGGGGGGGGGGGGGGGGGGCGGGGGGCGGCGGGGGGGGFGGGGGGG;GGGGGGGGGGG	AS:i:0	XN:i:0	XM:i:0	XO:i:0	XG:i:0	NM:i:0	MD:Z:151	YS:i:0	YT:Z:CP
HISEQ09:337:CA3UFANXX:7:2202:15113:96543	83	VIRSorter_Ga0164292_10000001-circular-cat_2	139723	42	151M	=	139467	-407	ATATGCAGGAACTCTTGGACCTATGGCTGGAAAAGCTCTTGGAGCATTTGGTATGGCTTCAATGACCTATGACATTGGTAAAGGCGTAGGAAAGATGATGATGGGAGGCGTTAATTTTGGCAAAGATGCGCTAAAATCTATGCAGGGAAGT	E@BGGBEDD86BDC8GGFF00GEGF0EGGGEG=FD0EGGGGEGGFF8GGGGGFF@:0GEGDGEGDGDCGCGGEGGEGGGCGBGG/GGGGGGGGCFF@EGGGGGGGGBGFGGCGCGF>GGGGGGGGBGAGGGGGEGGGEGGGGFEGFABA<:	AS:i:0	XN:i:0	XM:i:0	XO:i:0	XG:i:0	NM:i:0	MD:Z:151	YS:i:0	YT:Z:CP
HISEQ09:337:CA3UFANXX:7:2202:15113:96543	163	VIRSorter_Ga0164292_10000001-circular-cat_2	139467	42	37M	=	139723	407	AGAAATCTTCTCAAATATTTGCTGAAGCAATGGAGGG	:A:AGCFG1111=@;1E1F111>1@FG@11?E1FBF>	AS:i:0	XN:i:0	XM:i:0	XO:i:0	XG:i:0	NM:i:0	MD:Z:37	YS:i:0	YT:Z:CP
HISEQ09:337:CA3UFANXX:7:2202:3856:97915	83	VIRSorter_Ga0164292_10000001-circular-cat_2	53977	42	151M	=	53818	-310	TGCTGGTGCAATAGCTGGCGTTCCTATATGGAAGGCTTGCTTTATGGCAGGCATGGCCGGAGTTGCTACGGTTGTAGAGGGCTTATCTAGAGCATTTTTGGACGATGGTAAACTATCTACCACAGAAATTAATCAAGTTTTTACTAAAGTA	BGGGGGGGDC@EGGG>GGGGG=GGGGGGGGGGGGGGGGGGGFGGGGGGGGGCGGGGGGGGGGGGGGGGGGGGGGFGGGGGEDGEGGGGGGGGGGGGGGGGGGGGGFBFGGGGGGGGFGGGGGFFGGGGGGGGGGGGGGGGGGGGGGCCCCC	AS:i:0	XN:i:0	XM:i:0	XO:i:0	XG:i:0	NM:i:0	MD:Z:151	YS:i:0	YT:Z:CP
HISEQ09:337:CA3UFANXX:7:2202:3856:97915	163	VIRSorter_Ga0164292_10000001-circular-cat_2	53818	42	151M	=	53977	310	AGAAACTAGAAAGATTACGATCATAGCTACAGGTTGTGCCTTCTTGGTTCACTATGTCCATGCGATGATTAAGAATGACGAGGATTAAATGAAGACCGCATATAATATAATCCTAAGAATAGTAGCTACCTTTGCAGCATCTGGCCTTGGT	CCCCCGGGGGGGGGGGGGGGGGGGGGGGGGGGGGGGGGGGGGGGGGGGGGGGGGGGGGGGGGGGGGGGGGGGGGGGGGGGBGGGGGGGEDGGGGGGGGGGGGGGFGGGGGGGGGGGGGGGGGGGGGG@GGGGGGGGGGGGGGGGBGGEGE#	AS:i:0	XN:i:0	XM:i:0	XO:i:0	XG:i:0	NM:i:0	MD:Z:151	YS:i:0	YT:Z:CP
HISEQ09:337:CA3UFANXX:7:2202:16846:97762	99	VIRSorter_Ga0164292_10000001-circular-cat_2	150821	42	151M	=	150983	313	TGAAGAAGTGGTTGAAGAAACCCCAGTTACTGATGCTCCAGAAACAGAAGAGTCAGTCAAGACTGAGCAAGATTTAGAGAATCAAGCAGTTGATGCTCTCAAAAAGGCAAATGAAAAAATTGCTGAACTAGAAGCACAAATTGCAAAAGAC	BBCCCFGGGGGGGGGGGGGGGGGFGGGGGGGGGGGGGGGGGGGGGGGGFGGGFGGGGGGGGGGEGGGGGGGGGGGGGFFGFGGGGGGGGEGGGGGGGG>FGGGGGGGGGGGGGGGGGGD=@CGGGDFGGGEGGGGGGGGGGG@EGGGEBGG	AS:i:0	XN:i:0	XM:i:0	XO:i:0	XG:i:0	NM:i:0	MD:Z:151	YS:i:0	YT:Z:CP
HISEQ09:337:CA3UFANXX:7:2202:16846:97762	147	VIRSorter_Ga0164292_10000001-circular-cat_2	150983	42	151M	=	150821	-313	ACAAGCTACTGATGAGCAAGAGTCTACTGAAACTGTGGAAAAAACAGAAGTACCTACCGAAGAAGTGGTTGATTCTGCCAATGCCCCAGCTGAAGGAGAAACTCAAGCAACTGAAGAGTCCAATACGAATCTCACTGACGAAAAAGTAGTC	<:GGGGGGGGGGGGGGGGGGGGGGGGGGGGGGGGGGGGGGGGGGGGGGGGGFGGGGGGGGGGGGGGGGGGGGGGGGGGGGGGGGGGGGGGGGGGGGGGGGGGEGGGGGGGGGGGGGGGGGEGGGGGGGGGGGGGGGGGGGGGGGGGCCCCC	AS:i:0	XN:i:0	XM:i:0	XO:i:0	XG:i:0	NM:i:0	MD:Z:151	YS:i:0	YT:Z:CP
HISEQ09:337:CA3UFANXX:7:2202:16913:98389	99	VIRSorter_Ga0164292_10000001-circular-cat_2	3667	42	151M	=	3918	402	AATACAAGTAGTAGATGGTTCTGGAAACAATTTTGTAGATTCTAATGGAAAAAATAATTACAAAATTATACTAGAAAAATACACAAACAATAGATCAATTGTAGAACTATCTGGCACAAGATATCAGGGCCTTGACCTGTATAGGATAGTA	CCCCCGGGGGGGGGGGGGGGGGGGGGGGGGGGGGGGGGGGGGGGGGGGGGGGGGGGGGGGGGGGGGFGGGGGGFGGGGGGGGGGGGGGGGGGGGGGGGGGCGGGGGGGGGGGGECGGEGGGGGGGGGGG>BFCFGFGGGGGGEEFGFGGGG	AS:i:0	XN:i:0	XM:i:0	XO:i:0	XG:i:0	NM:i:0	MD:Z:151	YS:i:0	YT:Z:CP
HISEQ09:337:CA3UFANXX:7:2202:16913:98389	147	VIRSorter_Ga0164292_10000001-circular-cat_2	3918	42	151M	=	3667	-402	AAGAAAAAATAAATACAATACCGTATTATAAGCCTGTAGCAGAAGAGTCTGAAGTAGTAGATCCAAGTTCTTCTGAGAGAAAAGTATATTCAACACAATTATTCTCTTACAAAGAAAATGAACTATTAAAGAATAGAATATCAAACGATGG	GGCGGGGGGGGGGGGGGGGFGGGCCG@GGGGGGGGGGGGGGGGGGEGGGGEGGGGGGGGGGGGGGGGGGGGFGGGGGGGGGGGGGGGGGGGGGGGGGGGGGGGGGGGGGGGGGGGGGGGGGGGGGGGGGGGGGGGGGGGGGGGGGGCCCCC	AS:i:0	XN:i:0	XM:i:0	XO:i:0	XG:i:0	NM:i:0	MD:Z:151	YS:i:0	YT:Z:CP
HISEQ09:337:CA3UFANXX:7:2202:8819:98769	83	VIRSorter_Ga0164292_10000001-circular-cat_2	902	42	151M	=	884	-169	GTTGGCTCTTATGAAAAAGCTCCAATATATGATTCGACAAAAATATATGGTGGAATTTCTGTTAATAGAGATGAAAATGAACCATACTACATACCGTCATCCCCTAATATAAACATATCACTCATTGGAGCAACTATAGCTTCTCCATCTA	;GGGB0GFDGFGFGGGE==GCCGGGGGGGGGGGFBFFEGGGGGGGGGGGGGGGGGGGGGGGGGGGGGGGGGGGGGGGGGGGGGGGGGGGGGGGGGGGGGGGGGGGGGGGGGGGGGGGGEGGGGGGGGGGGGGFGGGGGGGGGGGGFCCCCC	AS:i:0	XN:i:0	XM:i:0	XO:i:0	XG:i:0	NM:i:0	MD:Z:151	YS:i:0	YT:Z:CP
HISEQ09:337:CA3UFANXX:7:2202:8819:98769	163	VIRSorter_Ga0164292_10000001-circular-cat_2	884	42	151M	=	902	169	CATATAGATAATGTTTTAGTTGGCTCTTATGAAAAAGCTCCAATATATGATTCGACAAAAATATATGGTGGAATTTCTGTTAATAGAGATGAAAATGAACCATACTACATACCGTCATCCCCTAATATAAACATATCACTCATTGGAGCAA	AB:A?GGGFGGFGGFGGFGFDGGGGGGGGGGGGGGGGGGGGGGEGGGBFGGGGGGGGGGGGGGGGGGEGGGGGGGGGGGGGGGGGGGGGGGGGGGFGGGGGGGGGGGGGGGGGGGGGGGFGGGGGGGGGGGFGGGGGGGGGGGGGGGGEGG	AS:i:0	XN:i:0	XM:i:0	XO:i:0	XG:i:0	NM:i:0	MD:Z:151	YS:i:0	YT:Z:CP
HISEQ09:337:CA3UFANXX:7:2202:9388:99183	99	VIRSorter_Ga0164292_10000001-circular-cat_2	169575	42	151M	=	169874	450	TGCGTTCTTGAGCATAGCTTGTTATGGCACATCTTTTGACAGAGAAGAAACAGTTGGGCAAGAGAATGATCAAAAACACTGGATGCCGGACCTAATAAAAGATGTTAATAATAGGGTTGGTAAAAAGAATTTTTTACTTTAAATCGTTACT	CCCCCGGGGGGGGGGGGGGGGGGGGGGGGGGGGGGGGGGGGGGGGGGGGGGGGGGGGGGGGGGGGGGGGGGGGGGGGGGGGGGGGFGGGGCGGGGGGGGGGGGGGCGGGGGGGGGGGGGGGGGFGGDGGGGGGGGGGGGGGEGGCDGGGBB	AS:i:0	XN:i:0	XM:i:0	XO:i:0	XG:i:0	NM:i:0	MD:Z:151	YS:i:0	YT:Z:CP
HISEQ09:337:CA3UFANXX:7:2202:9388:99183	147	VIRSorter_Ga0164292_10000001-circular-cat_2	169874	42	151M	=	169575	-450	TTCTCAGGCAATAAATAATCAATCCAGTTTAACCACAATTGGATTAATATCCTATGACTTTGCTCCAAGCGGACAAATCACAGGAGTTACATCCTACGGACTTGCTTCAAGCGGACAGATTACAGCAGTCACATACAATGACTTTGCCTCT	BGGGGB=FCGGGGGGGFGGGGEGEGGGGGFGGGGGGGGGGGGGEGGGGGGGGGGGGGGGGGEGFBGGGGFGGGGGGGEGGGGGGGGGGGGGGGGGGGGGGGGGGGGGGGGGGGGGGGGGGGGGGGGGGGGGGGGGGGGGGGGGGGGCCCCC	AS:i:0	XN:i:0	XM:i:0	XO:i:0	XG:i:0	NM:i:0	MD:Z:151	YS:i:0	YT:Z:CP
HISEQ09:337:CA3UFANXX:7:2202:20958:99233	99	VIRSorter_Ga0164292_10000001-circular-cat_2	173496	42	151M	=	173690	325	ACAAGGTTCTGCAGCAAGATATTCTGGGCCAGAAGTGGCGGACAATATCATGGAGATATTTGAAGACTTTATGCTAGAACATACTCCTGTCTTTAAAAGGCTAGGCGCTTCAGAATTTGTTTATTCAAGAAGACTTTCTGACTCTGAAGAA	B=ABB==FEGGFFGGGGGGGGGCGGGGEGDGEFGGG>FGGGG@GG1FCGGGGGGGEBGEGGEGGGE11FCG>F=DGGGG0FDD0C000EF000:FCEGGG00BFB0>=...<F@FD00C80@GEG8EB=8D//D/@=/66@////:@EGGG	AS:i:0	XN:i:0	XM:i:0	XO:i:0	XG:i:0	NM:i:0	MD:Z:151	YS:i:0	YT:Z:CP
HISEQ09:337:CA3UFANXX:7:2202:20958:99233	147	VIRSorter_Ga0164292_10000001-circular-cat_2	173690	42	131M	=	173496	-325	TGTTAACTACCGAAAAACTGTTTGCTCAAAATGTAGACCATATTGAGAGTATCGTTTTAGACGTGAGAAGATACATGTCTTACGAACAGTCCATATGGGACAGTGCTCAAGAAGGTGCTACCCCAGACTTT	B9@D0988..;0:=0088C0GF<0=C0FC:0EDCCCF>GEG>CGGFC@<C>GGGGGGGDD@FFE1DC1>@EGF@>FBGFGGGGG>CGCGGFGGGEDGEFGGGGGGGFFDFEGGDFDGGGGGGGFB;ABABB	AS:i:0	XN:i:0	XM:i:0	XO:i:0	XG:i:0	NM:i:0	MD:Z:131	YS:i:0	YT:Z:CP
HISEQ09:337:CA3UFANXX:7:2202:11228:99551	99	VIRSorter_Ga0164292_10000001-circular-cat_2	7125	42	151M	=	7430	456	ATTTTGGTGGAGCAGAGTATTCTAGAGGTCTTGCTAAGTGGATTGGCGTTAGAGTATATAGTCGAAAAATAAACGATCCAAAGTTTGGTCCTAACGCAGAGGGTTTTTCTATCAGTAATGTTGAGTTTAGCATTTCTTCTCCTAGCACAAG	BBBBBEEGGGGGGGGGEEGGGGGGGGGGGGGGGGGGGGGGGGGGGGGGGGGGGGGGGGGGGGGGGGGGGGGGGGGGBFGGGGGFGDGGGFGCGGGGGGGGGGG.CFGGEGGFGGECEGGGGGGGE=C/DGGGGGGGBEGGGGGGBGGGGGB	AS:i:0	XN:i:0	XM:i:0	XO:i:0	XG:i:0	NM:i:0	MD:Z:151	YS:i:0	YT:Z:CP
HISEQ09:337:CA3UFANXX:7:2202:11228:99551	147	VIRSorter_Ga0164292_10000001-circular-cat_2	7430	42	151M	=	7125	-456	GAATCAATAAATTTAAATAAAATTGATTTTACAATGTCACAAATTGTAGATGGAGTTACGATAACAAAAACAGTTTCGCATGTACCTTCTGAGCCGTTAAGGTATTCTTCTACAACTAACAAACTTGGCAATAGCATATCGTTTAAGCATG	#EGE=GEGGGGGGEGGGGGGGGGGGGGGG=GGGGGGGGGGGEEGGGGGGGGGGGGBGGGGGGGGGGFGGGGGGGGGGGGGGGGGGGGGGGGGGGGGGGGGGGGGGGGGGGGGGGGGGGGGGGEGGGGGGGGGGGGGGGGGGGGGGGACCBB	AS:i:0	XN:i:0	XM:i:0	XO:i:0	XG:i:0	NM:i:0	MD:Z:151	YS:i:0	YT:Z:CP
HISEQ09:337:CA3UFANXX:7:2202:18946:101266	99	VIRSorter_Ga0164292_10000001-circular-cat_2	25377	42	151M	=	25535	309	ATTTGTTTCTTTAATAAATTCTGGAGCAAACTATGAAGAAGCGTTTAACTTAACGCTTATTTCTAAAGCTCATAGAGAAATGGTATTGGGGGAAACTCATGATTGATTTATGTGTTGTAAATTATAATACAAGAAAACTGTTGCAGAGATT	CCCCCGGGGGGGGGGGGGGGGGGGGGGGGGGFGGGGGGGGGGGGGGEGGGGGGGGGGGGGGGGGGGGFGGGGCDGGGGGGGGGGGGGGGEDGGGGGGGGGGGGFGDGGGGGGGGGFEGGGGGGGGGGGGGGG0FDCFGEGGGGGGEGGEEG	AS:i:0	XN:i:0	XM:i:0	XO:i:0	XG:i:0	NM:i:0	MD:Z:151	YS:i:0	YT:Z:CP
HISEQ09:337:CA3UFANXX:7:2202:18946:101266	147	VIRSorter_Ga0164292_10000001-circular-cat_2	25535	42	151M	=	25377	-309	ACTCTACACTCAGACGTCTATAATCCAAATGGTGCGCTCGTAAAAAACTGGAACCTTTATATCATGGACAATGATTCTACAGATGACTTTGTTCCTTGGTTAAGAGAGAACGAGGAACGCTATCTAATCGATAGAACTTTCCTAAGAAAGA	BGGGGGGEGGGGGGDGGGGGGGGGGGGGGGGGGGGGBBBGGGGGGGGGGGGGGGGGGGGGGGGGGGGGEGGGGGGGGGGGGGGGGGGGGGGGGGGGGGGGGGGGGGGGGGGGGGGGGFGGGGGGGGGGGGGGGGGGGGGGGGGGGGBBBBB	AS:i:0	XN:i:0	XM:i:0	XO:i:0	XG:i:0	NM:i:0	MD:Z:151	YS:i:0	YT:Z:CP
HISEQ09:337:CA3UFANXX:7:2203:11264:2307	83	VIRSorter_Ga0164292_10000001-circular-cat_2	140325	42	151M	=	140256	-220	ACATAGCTAAAGACCCGTGCGTGTGGGCGAGGCAATTCTTACAGGCCGAAACAAGAGTGTATCAAACTTTAATTTTGAGAGACCCTGCATTAAGAAAAGTTTTAAGAGCTGGTCGTAGTCTTGGTAAAACATTTAGTATGGCTGTTTATCT	6@BEC.6/B@.8CAD>GGGG<GF:.C.CC@8F00GGGBCGGG<BA8B@GGGEFDEEFF@FF@FGGG@FGGGFFF1GGEGFFF91C@DFGEGGDFDGGEFGEGGGGGGGGE>GGGEGGGGEEGGGFEGGGGGGGGGGGFBGBGEDCBBBBAA	AS:i:-5	XN:i:0	XM:i:1	XO:i:0	XG:i:0	NM:i:1	MD:Z:116C34	YS:i:0	YT:Z:CP
HISEQ09:337:CA3UFANXX:7:2203:11264:2307	163	VIRSorter_Ga0164292_10000001-circular-cat_2	140256	42	77M	=	140325	220	ACGAACCATTTGATCTTGATATGGATCTTTTAGATCTTGGAATCTCTGGAGAACAACAAAGGCAGATACACATAGCT	:3<AABD1=FFD1;CGDGB@BF@GGGCGGGGCDGF1EGDCGGCEFBGGEGGGGEEF@BC:C1=E<:F<F>>FGD>CF	AS:i:0	XN:i:0	XM:i:0	XO:i:0	XG:i:0	NM:i:0	MD:Z:77	YS:i:-5	YT:Z:CP
HISEQ09:337:CA3UFANXX:7:2203:6500:3219	99	VIRSorter_Ga0164292_10000001-circular-cat_2	149288	42	151M	=	149522	385	TTATTACTTTAGTCTTGATTCTGATATAATATTAAAGAACCCAAATACATTAGAGCTACTAATCGCACATGTTGCTAATGGAGCAGACGCTGTTAGTCCTTTAATGTTTATGACTCCTTTTGATACAAATTATCCAAGCGTTATGAATTGG	ABBBBGGGGGGGGGGGGGGGGGGFGGGGGGGGGGGGGGGGEGGGGGEGGGGC1CCEGGGGFGGG0FFGGGGGGG1FGGGGGEGGGGGGG<GFGGGGGGGGGGGCGGGGGGGGG>FG>0@G>@>DC0DFFFGCG0FD8F=GCDGGG.@8@G#	AS:i:0	XN:i:0	XM:i:0	XO:i:0	XG:i:0	NM:i:0	MD:Z:151	YS:i:0	YT:Z:CP
HISEQ09:337:CA3UFANXX:7:2203:6500:3219	147	VIRSorter_Ga0164292_10000001-circular-cat_2	149522	42	151M	=	149288	-385	TAAAATGATGTCTAAACAGATTTATAATGATATTGACTATGAGGTGCACTCTCAAGGAGAGGACCTTGGTTGGTCAAAGAACGCAGCTATAAAGGGATATTCTTTATATTGTGCAAGTTATATATATGCTGCTCACATAATGCACGAGAAT	=GG@=FCG@500@@@GGF6@0F99888>0EGFCDGBF0FFF8;0>GGEGGECFGGGGGBC@F:GF;//FGGGGGFDGGGGGGGFF1GGGGFGFFGGGGGGGGGGGGGGGFEGGF1FCGGGEGGGGGGGGGEGGGGGGGGGGGGGGGBBBBB	AS:i:0	XN:i:0	XM:i:0	XO:i:0	XG:i:0	NM:i:0	MD:Z:151	YS:i:0	YT:Z:CP
HISEQ09:337:CA3UFANXX:7:2203:13024:3197	83	VIRSorter_Ga0164292_10000001-circular-cat_2	167744	42	151M	=	167632	-263	CACACACAAGGTCCTTGAATGCAAAGACGGAGAAAGATATGCTTACGTTGGGTATTTTGCACAAGGGTCTAGCGATCCATCCAGAGGGGTAAACGTAAGACAGCCTTCAGAAGTAATGGATAGCGGTCAAGTGTGGATGCCAAACATAGTG	#GGGGGGGGGGGEGBGGGGGGGGGGGGGGGGGGGGGGGGGGGGGGGGGGGGGGGGGGGGGGGGGGGGEGGGGGGGGGGGGGGGGGGGGGGGGGGGGGGGGGGGGGGGGGGGGGGGGGGGGGGGGGGGGGFGGGGGGGGGGGGGGGECCCCC	AS:i:0	XN:i:0	XM:i:0	XO:i:0	XG:i:0	NM:i:0	MD:Z:151	YS:i:0	YT:Z:CP
HISEQ09:337:CA3UFANXX:7:2203:13024:3197	163	VIRSorter_Ga0164292_10000001-circular-cat_2	167632	42	151M	=	167744	263	AAGTAAGAAGAAATAATGATTACATAGGTGGAGAAATAGTTTTTCCATACGCAAATTTTACATACTCTCCAAAAGCGGGCGACGTACTGATGTTCCCATCGAATTATCTCGGCACACACAAGGTCCTTGAATGCAAAGACGGAGAAAGATA	BBBCCGGGGGGGGGGGGGGGGGGGGGGGGGGGGGGGGGG@GGGGGGGGGGGGGGGGGGGGGGGGGGGGGGGG>GGGG8EGGGGGGGGGGGGGGGGGGGGGGGGGGGGGGGGGGGGGGGGGGGGGGGGGGGGGGGGGGG.@B,>AGGGGGGB	AS:i:0	XN:i:0	XM:i:0	XO:i:0	XG:i:0	NM:i:0	MD:Z:151	YS:i:0	YT:Z:CP
HISEQ09:337:CA3UFANXX:7:2203:17871:3034	99	VIRSorter_Ga0164292_10000001-circular-cat_2	100903	40	151M	=	101073	334	AAGCTCACGCATGATGCCTATGTCATAGAATCCAATTTGGTAGTCGTTAGTAGAACGCAATGGAGCATCCTTAAATGCTTTCATGCGTACTGTTGGTCGGTATGTATTAAAGTTCATAATCCCTCCTTAGGATTAGTCATTGGTCCCTTCT	CCCCCGGGGGGGGGGGGGGGGGGGGGGGGGGGGGGGGGGGGGGGGGGGGGGGGGGGGGGGGGGGGGGGGGGGGGGGGGGGGGGGGGGGGGGGGEFGGGGGGGGGGGGGGGGGGGGGGGGGGGGGGGGGGGGGGGGGGGGGGGEGGGGGGGG	AS:i:0	XN:i:0	XM:i:0	XO:i:0	XG:i:0	NM:i:0	MD:Z:151	YS:i:-54	YT:Z:CP
HISEQ09:337:CA3UFANXX:7:2203:17871:3034	147	VIRSorter_Ga0164292_10000001-circular-cat_2	101073	40	127M13D24M	=	100903	-334	TTATTAAAAAATAATTTACACAATTAGAATATTTGATACTTGTATGTGTGAGTGCCAGCTGTTATATTTTCGAAGCCAGGCTGGCGCTGGTTCTTTTCAGGTATATAACTAAACCTGTTCTTAGTTAACTAAGAAACTTTACGAGCGACAG	BGGBGGGGGGGGGGGGEGGGGGGGGGGGGGGGGFGGGGGGGGGGGGGGGGGGGGGGGGGGGGGGGGGGGGGGGGGGGGGGGGGGGGGGGGGGGGGGGGGGGGGGGGGGGGGGGGGGGGGGGGGGGGGGGGGGGGGEGGGGGGGGGGCCCBC	AS:i:-54	XN:i:0	XM:i:2	XO:i:1	XG:i:13	NM:i:15	MD:Z:127^GCTTTGGAGCATT0G17G5	YS:i:0	YT:Z:CP
HISEQ09:337:CA3UFANXX:7:2203:3935:3430	99	VIRSorter_Ga0164292_10000001-circular-cat_2	134760	42	151M	=	134875	266	TGTCTTTTCGCAAACTTATGAAATGCCAACAGATACTGCAGGAGCAACTCTTTCTTCGGCCCTAGATGGTCTCGCTCCAACATCAGACACTTTTGACTTTCACATGTTGCTTCCCGAAATGCAAACCCTAACAAGGGGACAAAGAGGTGGT	CCCCCGGGGGGGGGGGGGGGGGGGGGGGGGGGGGGGGGGGGGGBGGGGGGGGGGEGGEGGGGGGGGGGGGGGGGGGGGGGGGGGGGGGGGGGGGGGGGGGGGGGGGGGGGGGGGGGGGGGGGGGGGEGGGGGGEGEGGGGGBGCGGGGGE#	AS:i:0	XN:i:0	XM:i:0	XO:i:0	XG:i:0	NM:i:0	MD:Z:151	YS:i:0	YT:Z:CP
HISEQ09:337:CA3UFANXX:7:2203:3935:3430	147	VIRSorter_Ga0164292_10000001-circular-cat_2	134875	42	151M	=	134760	-266	GAAATGCAAACCCTAACAAGGGGACAAAGAGGTGGTGCACCTTCTGTAAAACTAGGTGGACGTTTAGCTGAGATTGAAACTGGAAGATTTTTACCGGGTGGAGGAACTGCAGCTGGAACTGGAAAAATATTTGACCTTACAACAAAAGTAG	5BGGGGGGGEGGGGF@GGGBEGGGFGGGGEGGGEFGGGGGGGGGGGGGGGGGEF>GGGGFFEGGGGGGGGGGFGGGGGGGGGGGGGGGGGFGGGGFGGGGGGGGGGGGGGGGEFGGGGGGGGGGGGGGGGGGGGGGGGGGGGGGGGCCCCC	AS:i:0	XN:i:0	XM:i:0	XO:i:0	XG:i:0	NM:i:0	MD:Z:151	YS:i:0	YT:Z:CP
HISEQ09:337:CA3UFANXX:7:2203:1497:3893	99	VIRSorter_Ga0164292_10000001-circular-cat_2	108566	42	151M	=	108657	242	GAATTGCTTTATCGAGACAATCGTCACAGATGATTGCTTGGTATTGATTACAGTCAAATACAGAACCATAACTACCATAGATGATTACATCTGATGCACTATCAAGGTTTGATGATTCTCCTGCTAGTTCTTCTGGCCATAGGTGTATGAC	CCBCCEFEGGGGGGGGGGGGGGGGGFGGGCGGGGGGGECGGGGEGGGGGDFGGGGGFGGGGGGFGGGGGGGGGGGGGGGGGGCEGGGGGGGGGGGGE00?CGDGGC@FGGBFGE0CG@F@BE0;F0CFF0FFGGF08<@F00BGGE=B=:0	AS:i:-5	XN:i:0	XM:i:1	XO:i:0	XG:i:0	NM:i:1	MD:Z:118A32	YS:i:-5	YT:Z:CP
HISEQ09:337:CA3UFANXX:7:2203:1497:3893	147	VIRSorter_Ga0164292_10000001-circular-cat_2	108657	42	151M	=	108566	-242	TGATGCACTATCAAGGTTTGATGATTCTCCTGCTAGTTCTTCTGGCCATAGGTGTATGACTGCTTTTTCACATATAAGGCATGGTGTGAGTTCTTGTCTCATTGTTTTGCCTTTGCTGCGAGCTTACCAAGATGATCTATTGCTACTTCTT	##EB5@..=@.BEGGGGGGCGGGCBGGBGGGGGGGGCFGGGGGGGFGGGFGGGGGGGGGGGGGGGGEGGGGGFGGGGGGGGGGGGGGEGGGGGEGGFEEGGGGGGGGGGGGGGGGGGGGGGGGGGGGGGGGGGGGGGGGGGGGGGGCCBBB	AS:i:-5	XN:i:0	XM:i:1	XO:i:0	XG:i:0	NM:i:1	MD:Z:27A123	YS:i:-5	YT:Z:CP
HISEQ09:337:CA3UFANXX:7:2203:12174:3883	99	VIRSorter_Ga0164292_10000001-circular-cat_2	109761	42	151M	=	110040	430	GAACGTTTGAACAGAAGCGTCAACAAGGTTTAAGAAACCCTGATTGGTACGCGACTTTTCACGATCGGTTGTGCCAAGCTCGAAGCTGGTCATTGGAACACCTGTTTGATGTTGGTATGCAGCAACAATGCGACCAGGATTCTCGATAGAA	CCBCB@FGGGGGGGGGGGGGGGGGGGFBCFGGGGGGGGGDB@GGGGGGGGGGDG@@GGGGGGGGGGGGGGGFBGGGG>BGGBGFFGGGBDFGCC0<DDGGGGGGGGGGG=DEEDE>EGGGGG/CDDGGGDGGGGGGGGGGGGGGB@BGDGB	AS:i:0	XN:i:0	XM:i:0	XO:i:0	XG:i:0	NM:i:0	MD:Z:151	YS:i:0	YT:Z:CP
HISEQ09:337:CA3UFANXX:7:2203:12174:3883	147	VIRSorter_Ga0164292_10000001-circular-cat_2	110040	42	151M	=	109761	-430	GCTGTCTTCAAACTTCTGACGCTCAATGACGTTACCGCCATCTTGTGCAAATGCATGCAAAAGATCTACGATGCTCATTGAGTTACCGTCGATGTTGACGTTCAAATCAAGCTTGACTGGGTTCATTACACCAGTAACAAGCAGGTATTCC	3>=BEGGGBGGGG@GGDGGDGGGGGEBC.GD<CC.C=CGEGGGGGDC0GGEGEDGB>EG>EGGD>0GGC01>GFF1GGGGGFCDGAGC1/FGGGFF>GDEGGDGGGDFC@>GGGDCDF9FFGE1GGGGFCCGGGCGGGGGG@DFDEBBBBA	AS:i:0	XN:i:0	XM:i:0	XO:i:0	XG:i:0	NM:i:0	MD:Z:151	YS:i:0	YT:Z:CP
HISEQ09:337:CA3UFANXX:7:2203:10641:4233	83	VIRSorter_Ga0164292_10000001-circular-cat_2	181950	42	151M	=	181730	-371	AATTAGACACAAGAGGAACACAAGATGATAGTTCATTGGGTTTTCTTGATAAAGTTAAGAAAAAATTTGACGTAGCAGAAGAACAACAAAACTCAGTCGCTAGGTACATCGGTAGATTCCGCAGAAGAAAAAATGATATTAGTAATCCAAC	#GGGB.C/BBGD@9/CGGBD/GGEGBEGGGBEEGGE<C.DGGGDFC0FG@GGFBC@GGGGGGGGGGGGGFGGGGGFGGGGGGGGGGFGGGGGGGGGGGGGGGGGGGGGGGGGGGGGGGGGGGGGGGGGGGGGGGGGGGGGGGGGGGCCCCC	AS:i:-2	XN:i:0	XM:i:1	XO:i:0	XG:i:0	NM:i:1	MD:Z:0C150	YS:i:0	YT:Z:CP
HISEQ09:337:CA3UFANXX:7:2203:10641:4233	163	VIRSorter_Ga0164292_10000001-circular-cat_2	181730	42	151M	=	181950	371	TTTGGAAAAGTCGGTTCGCAAACTCCTGGGTTATTTATATTCAGTCAAGAAAAAAGAGGATTTTTTGGACCTAAAGGAAGTCTATTTACGCTATCTGGCGATTCCAACAATGATCCAATAATAAAAAAACTACCAGGACTTTATCGTCAAT	CCCCCGGGGGGGGGGGGGGGGGGGGGGGGGBGGGGGGGGGGGGGGGGGGGGGGGGGGGGGGGGGGGGGGGGGGGGGGGGGGGGGGGGGGGGGGGGGGGGGGGGGGGGGGGGGGGGGGGGGGGGGGDEGGBGGGBGGGGGGGGGGGGGGGGB	AS:i:0	XN:i:0	XM:i:0	XO:i:0	XG:i:0	NM:i:0	MD:Z:151	YS:i:-2	YT:Z:CP
HISEQ09:337:CA3UFANXX:7:2203:11108:4162	83	VIRSorter_Ga0164292_10000001-circular-cat_2	58504	42	151M	=	58241	-414	ATCTTTTGGAGCTCTTCCTCAGTAAAGCAATCGTCTATAAGAATCCATGGTTCTGTTATCTTTGAATATGAGTGTGGGTTATTGGAGATCGCTGACATAATAATATTTTATCATAATCAATATTCGTTTGATAGGACATAATGTCAATTAC	=GGGEGGGGCEGGGGGDCGGGFGGGFF0GGDGF>CFGEGGGGGGEGGGGGGGEGFGGGGGGFFCGGGGGGGGGGGGCGGGGGGGFGGGGGGFGGGGGGGGGGGGGGGGGGGGGGGGGGGGGGGGGGGGGGGGGGGGGGGGGGGGGGCCCCC	AS:i:0	XN:i:0	XM:i:0	XO:i:0	XG:i:0	NM:i:0	MD:Z:151	YS:i:0	YT:Z:CP
HISEQ09:337:CA3UFANXX:7:2203:11108:4162	163	VIRSorter_Ga0164292_10000001-circular-cat_2	58241	42	151M	=	58504	414	CTTTGCCAAAAATTAAATCAGTGTGAGCATCGTACTTTCCACTTTGCAACCCTTCATATTCCGCATATTGAAAATATGAGTATCCATATAAATCAAAATTGTAGAATGCTTTATTGGCATGTTCTATAACTTGATTAATTCTGTTGATGAA	CCCCCGGGGGGGGGGGGGGGFGGGGGGGGGGGGGGGGGGGGGGGGGGGGGGGGGGGGGGGGGGGGGGGGGFGGGGGGGG@GEGGGGGGGGFFGFGFEGGGGFGGGGGGGGFGEGGGFGGGGGGGGEGGGGGGGGGGECGGGG=FGEGG=FG	AS:i:0	XN:i:0	XM:i:0	XO:i:0	XG:i:0	NM:i:0	MD:Z:151	YS:i:0	YT:Z:CP
HISEQ09:337:CA3UFANXX:7:2203:3591:4495	99	VIRSorter_Ga0164292_10000001-circular-cat_2	160306	42	151M	=	160445	290	TCAGCAGCGTACTGATTTTCTCCAGCATCCATCCATTCATTAATGGTTGGGAGAAACTTTTGAATTACTTTAAGGTCATCTATATCTATGAAATTATTAATTATTTTTATATTGTCAATAGACTTACCAAAATGACCTGGCTTAACGAGTG	BCCC@G>DGGGGGGGGGGGGGGGGGCGGGGGGGG@GGGGFEG1FDGGEGGGFF>@F@GGGGGGGGGGGGGGGGGGDGGGGGGG:@EC:FFGGGGCGGGCGGGC@FGGEDCGGG0FF0<FGEG>CGGGC@GFGGG000F@FGGGECGGGDDB	AS:i:0	XN:i:0	XM:i:0	XO:i:0	XG:i:0	NM:i:0	MD:Z:151	YS:i:0	YT:Z:CP
HISEQ09:337:CA3UFANXX:7:2203:3591:4495	147	VIRSorter_Ga0164292_10000001-circular-cat_2	160445	42	151M	=	160306	-290	GCTTAACGAGTGACTGCTCCATACTTTGCTCCTAGTTATCTATAAATTTGACTACTGTCGAAAGTCTGTGATAAAGTATATCATTACAGGACTGACGTTCTAGCAATGAATTGGAGATTGAATTGGAAATTTTTAACATAGAAGAACCTAA	CCGGGGGGGEGGCGGGGGFGGGFGDGGGC90>GCGGGGFCGGGGGGGGGGGBGD>GGEGGGGGGGGFF@GGGGGGGGGGGGGGFGGFCEFFCBGGDGGEGGGGGGGGGEGEGGGGGGGDGGGFGGGGGGGGGGGGGGGGGGGGGGGBB@B@	AS:i:0	XN:i:0	XM:i:0	XO:i:0	XG:i:0	NM:i:0	MD:Z:151	YS:i:0	YT:Z:CP
HISEQ09:337:CA3UFANXX:7:2203:6806:4949	81	VIRSorter_Ga0164292_10000001-circular-cat_2	202572	23	7M1I3M5I135M	=	202585	158	ACGTGTGCTCTTCCGATCTGTTGGAGGAGGAGGTAAATATGTCAGGTGATATAAATCTTAGCGTTGATGATCTAAATGATTCTCAGTCTAGTGTTACAAAAATATCTGAAACATTTTATCCAGATGGTAAACCAACATACACTAACACAAC	6:GBGGGEGGGGGGGDBDGGGGGGGGDGGGGGGGGEGGGEGGGGFGE0GGGGGGFGGGGGGGGGGGGGGGGEGGGGGFGGGGGGGGEGGGGGCEGGGGGGGGGGGGGGEGGGGGGFGGGGGGGGGGGGGGGGGGGGGGGGGGGGGGCCCCB	AS:i:-56	XN:i:0	XM:i:6	XO:i:2	XG:i:6	NM:i:12	MD:Z:0T0A3A2A1A1A132	YS:i:-27	YT:Z:DP
HISEQ09:337:CA3UFANXX:7:2203:6806:4949	161	VIRSorter_Ga0164292_10000001-circular-cat_2	202585	23	135M1D2M3D4M	=	202572	-158	GTTGGAGGAGGAGGTAAATATGTCAGGTGATATAAATCTTAGCGTTGATGATCTAAATGATTCTCAGTCTAGTGTTACAAAAATATCTGAAACATTTTATCCAGATGGTAAACCAACATACACTAACACAACAGATCGGAA	CBBCCGGGGGB;FGGFGGGGGGGGGGGGGGGGGFFGGGGGGGGDGGGGGGGFGGGDGGGGGGDGGGGGCFGEGGGGGGFGGGGGGGGG>GGGGG0F=FGG0=FFEEDCFCGGGGFGGGFG9FGGGGGGGGGGGGGGCGBGG	AS:i:-27	XN:i:0	XM:i:1	XO:i:2	XG:i:4	NM:i:5	MD:Z:133C1^G2^CAG4	YS:i:-56	YT:Z:DP
HISEQ09:337:CA3UFANXX:7:2203:12167:5825	99	VIRSorter_Ga0164292_10000001-circular-cat_2	87900	42	139M	=	88073	324	ACCCTTTCTACACTTTATAAGAGTGAGGGGATACGCCCGTGTGTAAAAACAGAGATGTATCCAAGCATATTCGAAAATCTAATCTCATTGTGCGTTCTCTTTACGGGGTTGTTCTTTGACCATTTGATATAAAGCTTTT	ABB0>1FF>@F>FC1;=@;CG1==FCG>>B/F>F0FGD<GGGB0==FG1EFF>BF11=1F1CFG101<E=<G@@1/C@CFD00EC0E0F0:00=:>:F>FGGG@..C89CAGGGGGGC0D/CEGGGEBGEEGBDBDGGG	AS:i:0	XN:i:0	XM:i:0	XO:i:0	XG:i:0	NM:i:0	MD:Z:139	YS:i:0	YT:Z:CP
HISEQ09:337:CA3UFANXX:7:2203:12167:5825	147	VIRSorter_Ga0164292_10000001-circular-cat_2	88073	42	151M	=	87900	-324	ATTTGATTGCAAATCGTTGACGGACAAGAATGTCTAGTGAGCGGGTAGCAGTACTAATTCTTTTATTATACTTTGTAGGAGATAAAGCCATAAGATCATTAACAGTAGACCATTTCTGGCCTCTGGTCTTAAGATAGTATAACGCTACATG	###GGBE=GGBB869:@.F9.90F0DF<0@@0CCGCDC/9//0;GGF=FEGF=00GBE:0?:0==0CF:<1F=1DCDGFDEGEGGFC1GFBF=1DD<11:::C:1111>1=1<:1F==/00=0=111:1==1FF11@1@F;=/1FCBBABB	AS:i:0	XN:i:0	XM:i:0	XO:i:0	XG:i:0	NM:i:0	MD:Z:151	YS:i:0	YT:Z:CP
HISEQ09:337:CA3UFANXX:7:2203:15407:5865	99	VIRSorter_Ga0164292_10000001-circular-cat_2	148689	42	151M	=	148804	266	AGGATTTAAGATAGCAGTAGAGAATGGTCAAACACGTTTGGCACTCCAAGTGTTGGTCGATATCATCGACGGAATGATGGAGATTTTTGACTACGCTATGGAAGAAGTTTCAGAAGATGACACTATTGTAGAAGTTCCAGTAGCAGTATCT	?BB=BGGGGGG@FCFGGGGGGG>FGGGGGGGGGGGGGGGGGGGGGFGGGGGGGFGGGGGGGGGGGGGGGGGGBBGGGGGFDGFFGGGGGGGGGGGGEGGGGDBDB0FDCFGGGGGGCEGCGGGGGEGGGGEGGGG=CGEEGGECGGE.C##	AS:i:0	XN:i:0	XM:i:0	XO:i:0	XG:i:0	NM:i:0	MD:Z:151	YS:i:-3	YT:Z:CP
HISEQ09:337:CA3UFANXX:7:2203:15407:5865	147	VIRSorter_Ga0164292_10000001-circular-cat_2	148804	42	151M	=	148689	-266	GATGACACTAGTGTAGAAGTTCCAGTAGCAGTATCTGCTCCAGTTGAAAAAGCTGTTGAGATAGCAGAAGTTATTGAAGCTGTTGAAAAAGTTGAAGATAAAAAAGTATCTCCTAAAAAAACAGCTGAAGTAAAAGAAGACTCTAAACAAA	#EBGG@686...60CCGB60069C0<D9EGGGFFGF>D>GGCF00GGGGFF>EGBF:>00;BGEFE;F<@GGGF1GGGGGGEF<DGGGGGGGGEGGGGGGGGGFC1CGGF>FFE<GEGGCGGFC1CECDEFGGGGGGGGGGGGGGGBCCBB	AS:i:-3	XN:i:0	XM:i:1	XO:i:0	XG:i:0	NM:i:1	MD:Z:10T140	YS:i:0	YT:Z:CP
HISEQ09:337:CA3UFANXX:7:2203:18393:5754	83	VIRSorter_Ga0164292_10000001-circular-cat_2	154072	42	151M	=	153763	-460	CTGCAAGCAACTTTCTAAATAATTCCTACTTTAAAGTTCAAAGAAAGAAAATTCAAAACCAGCCAGCAAGATGGCAGAATCTATCAGCTAATGTATCAATGCATTCTTGGAAGCCAGAAGTTTATGTAGACTTCCCATCTCTTGATGCTAC	B0EGGGFGGGGEGC=GGGGGGGEF0GGCGGGGGGGGGEGGGGGGGGGGGGGGDEEGGFGGGGGGGGGGGGGGGGGGGGGGGGGGDEFGGGGGGGGGGGGGGGGGEGGGGGGGGGGGGGGGGGGGGGGGGGGGGGGGCEGGGGGGGGCCCCC	AS:i:0	XN:i:0	XM:i:0	XO:i:0	XG:i:0	NM:i:0	MD:Z:151	YS:i:0	YT:Z:CP
HISEQ09:337:CA3UFANXX:7:2203:18393:5754	163	VIRSorter_Ga0164292_10000001-circular-cat_2	153763	42	151M	=	154072	460	CTGGCAAAGAATATAAAATTAGACTGACTAATTTTCTAGATGCAGCCAATGAGTCTATTACTGAAGAGCAAATAGTATTTACTCAATCAGAATCAGCAACTCCTTCTGACTTTAATTCTTACACAGTTCCTTTAGTTCAAGAACTATTGAT	CCCBBGGGGFGGGGGGGGGGGGGGGGGGGGGGGGGGGGGGGGGGGGGGGGGGFGGGGGGGGGGGGGGGGGGGGGGGGGGGGGGGGGGGGGGGGGGGGGGGGGGGGGGGGGGGFGGGGGGGGGEGEGGGGGGGGCFFGGGGCGGGGGGGGE=	AS:i:0	XN:i:0	XM:i:0	XO:i:0	XG:i:0	NM:i:0	MD:Z:151	YS:i:0	YT:Z:CP
HISEQ09:337:CA3UFANXX:7:2203:13737:6036	83	VIRSorter_Ga0164292_10000001-circular-cat_2	94364	42	151M	=	94147	-368	ATACGGATCTCATAGCACAGTATGAAATATTCTTAGCTGGAACTTTTAATCTATAAACGTTCCATCCATAAGAAGCGCTACGAGGAATCATATATTCAGTAGATCCATTGCACTTTAATGTATAATAAGAAACATTTTTAAAGTTTACATA	GGGGGEGGGCGGGGFGGGGGGGGGGGGGGGGEFCEGFGGGGEGFFFGCGGGGGGGGGGGGGGGGECGGGGGGGGGGEGGGGGGGGGGGGGGGGGGGGGGGGGGGGGGGGGGGGGGGGGGGGGGGGGGGGGGGGGGGGGGGGGGGGGCCCCC	AS:i:0	XN:i:0	XM:i:0	XO:i:0	XG:i:0	NM:i:0	MD:Z:151	YS:i:0	YT:Z:CP
HISEQ09:337:CA3UFANXX:7:2203:13737:6036	163	VIRSorter_Ga0164292_10000001-circular-cat_2	94147	42	151M	=	94364	368	TATCGAAAACGTAATCGATAACTTTATCGTATTCTTCTAAGAGAATACATGCACGTCCCTCATAAGGAACGAACAAAGTTTCAATTTTATTTTCAAGATCAATTTGTTTTAAAAGAGTCAAATTATTTTCCTTTAGATTTAATACTTAAAG	CCCCCGGGGGGGGGGGGGGGGGGGGGGGGGGGGGGGGGGGGGGGGGGGGGGGGGGGGGGGGGGGGGGGGGGGGGGGGEEDGGGGGEGGGGGGGGGGGGGGGGGGGGGGGGGGGGGGEFGGGGGGGGGGGGGGGGGGCGGGGGGGGGGG=B#	AS:i:0	XN:i:0	XM:i:0	XO:i:0	XG:i:0	NM:i:0	MD:Z:151	YS:i:0	YT:Z:CP
HISEQ09:337:CA3UFANXX:7:2203:5560:7574	83	VIRSorter_Ga0164292_10000001-circular-cat_2	71508	42	151M	=	71326	-333	TTATTCCGTTCTATGTCTCTTCCTGTACGTAACAATAGTAAGGGGGACCAGTGTGAGGATCAAATTTTGCAGAAACGGCAATAGCTTTAAGACACAGGCTTTTAGCTTGAGGGATGTTAGGAATGCCCTTTTTAGGAAACAGTATAGACAT	GGBGG>GGEGGGDGGEGGGF=@GGGGGGGGGGGGGGGGEGGDEGGGFFGGGGGGGGGGGGGEDGGGGGGGGGFGGGGGGGGGGGGGGGGGGGGGGGGGGGGGGGGGGGGGGGGGGGGGGGGGGGGGGGGGGGGGGGGGGGGGGGGGCCCCB	AS:i:-5	XN:i:0	XM:i:1	XO:i:0	XG:i:0	NM:i:1	MD:Z:28A122	YS:i:-15	YT:Z:CP
HISEQ09:337:CA3UFANXX:7:2203:5560:7574	163	VIRSorter_Ga0164292_10000001-circular-cat_2	71326	42	151M	=	71508	333	GTATTTAGTTTTAGCACGACGGGGTTCTGGAGACAAAGGAATATCTTCTATCGGATCTTCTTCTAGAACTTCTACAGACTTAATAATACAGTCTAAACAGACTTTAGGTTTTCTTCCTCTAGTTTTCTGACGGTTCCATTCGATGCCACAT	CBBCCGGGGGGGGGGGGGGGGGGGGGGGGGGGFGGGGGGGGGEGGGGGGGGGGGGGGGGGGGGGGGGGGGGGGGGGGGGGGGGGGGGGGGGGGGGGGGGGGGGGGGGGDGGBFGGGGGGGFGGGGGGGGGGGGGGGGGGGGGGEGGGGG:C	AS:i:-15	XN:i:0	XM:i:3	XO:i:0	XG:i:0	NM:i:3	MD:Z:94G0G0G54	YS:i:-5	YT:Z:CP
HISEQ09:337:CA3UFANXX:7:2203:4086:8351	99	VIRSorter_Ga0164292_10000001-circular-cat_2	19561	42	151M	=	19845	435	AAAGAGGATTAACCATGTCTATACAGTCCATAGAAGCGTTGGCCACAAATGGTGCGCTATCTTTTGACGTAGCAGAAAAATACCTAACGATATATCTAGGTGAAGCAGATTGGAAAGAAAAAATAGGACAACTGTGGACAGTGCAGAAAAG	CCCCCFGGGGGGGGGGGGGGGGGGGGGGGGGGGGGGGGGGGGGGGGGGGGGGGGGGGGGGGGGGGGGGGGGGFGGGGDFBGGGGGGGGGGGGGGF@GGGGGGGGGGGGGEFFGGGGGGGGGGGBEEGGGGGDD@DGGGGGGGGGGBGGGG#	AS:i:0	XN:i:0	XM:i:0	XO:i:0	XG:i:0	NM:i:0	MD:Z:151	YS:i:0	YT:Z:CP
HISEQ09:337:CA3UFANXX:7:2203:4086:8351	147	VIRSorter_Ga0164292_10000001-circular-cat_2	19845	42	151M	=	19561	-435	CCTCAGTTCAATGAAAGAGATTGGTTTGATTTATTTAAGTCTATAGCTAAAAAAGATTTAGAAATAGAGAAGAATAGAAAGATTGTGCTACAGTCTGGAATCTTTAATCAGATAGATGTTTCCCCACTGACAAGACAGGCTTTTAATTGGA	BFGGGFCGGGF@CGCC@GBGGBBGFGGGGGGGGEGGGGFEGGGGG@0FGGGGGGGGGGGGGGGGGGGGGGGGGGGGGGGGGGGGGGGGGGGGGGGGGGGGGGGGGGGGGGGGGGGGGGGGFGGGGGGGGGGGGGGGGGGGGGGGGFCCCCC	AS:i:0	XN:i:0	XM:i:0	XO:i:0	XG:i:0	NM:i:0	MD:Z:151	YS:i:0	YT:Z:CP
HISEQ09:337:CA3UFANXX:7:2203:3655:8623	99	VIRSorter_Ga0164292_10000001-circular-cat_2	18984	42	151M	=	19016	183	GTCCTAGAACTGATGCACAAGGCGCACCTAATACCTTTGGAGTATTTAGACCTGAAGAAGAACATGGTGTAGCAAGCAGCAAAGTTTTCAATGCTACGTTTGGACAAGCAATTCCAACCGGCTATAATAATGAGTATGGCAAAAATAAAGT	CCCCCGFCGGGGGGGGGGGGGGGGGGGGGGGGFGGFGGGGGGGGGGGGGGEGGGGGGGGGGGGGGGGGEGGGGGGGGGGGGGGGFGGGGGGGGGGGGGDGGGGGGGGGGBGGGGGGGGGGGGGGGGGGE@GGEGEGGGEGGGGGGGGGGG8	AS:i:0	XN:i:0	XM:i:0	XO:i:0	XG:i:0	NM:i:0	MD:Z:151	YS:i:0	YT:Z:CP
HISEQ09:337:CA3UFANXX:7:2203:3655:8623	147	VIRSorter_Ga0164292_10000001-circular-cat_2	19016	42	151M	=	18984	-183	ACCTTTGGAGTATTTAGACCTGAAGAAGAACATGGTGTAGCAAGCAGCAAAGTTTTCAATGCTACGTTTGGACAAGCAATTCCAACCGGCTATAATAATGAGTATGGCAAAAATAAAGTTCAAGAGTGGCGAGGCGTTGCCTCTTCAAAAG	#GGGBEBGGEGGEB=GGGGGGGGGGGGGGGGGGGGGGGGGGGGGGGFGGGGGEGGGFGGGGGDGGGGGGGGGGGGGGGGGFGGCEGGGD1GGGGGGGGGGGGFGGGGGGGGGGGGGGGGGGGGGGGGGGGGGGGGGGFGGGGGGGGCCCBC	AS:i:0	XN:i:0	XM:i:0	XO:i:0	XG:i:0	NM:i:0	MD:Z:151	YS:i:0	YT:Z:CP
HISEQ09:337:CA3UFANXX:7:2203:1257:10758	99	VIRSorter_Ga0164292_10000001-circular-cat_2	209028	42	135M	=	209154	242	AGTTCCAACTTCATATGAAGTTCTGCAACGTTTTGTAGACATGTCTAGTCAAATAGATATACTTGGATTTAAGCATGCTTTTTCAAACCTCAAAGGAACAGAGACTCCAAATTTTTCCTTAAAGATAAAGACCAG	BCCBB;FEFFGGGGGGGCGGGGDEF1ECFGGGGGGGEDBFCGCGEGFFGCFGCB<:@FGCGC>>FGGCGEG@GCC>EFGGGGGGCGEG:C0:E0FGG0C:0>FGE0:C000;==EF00=C0<800<B0>BB00<C	AS:i:-6	XN:i:0	XM:i:2	XO:i:0	XG:i:0	NM:i:2	MD:Z:110C21A2	YS:i:-3	YT:Z:CP
HISEQ09:337:CA3UFANXX:7:2203:1257:10758	147	VIRSorter_Ga0164292_10000001-circular-cat_2	209154	42	116M	=	209028	-242	AAAGACAAGTTCGGAAAATAGGAATAATGATTCTGACTTTAGGCAGATATCAAATTCAAATGAAAATGTAACTGTTTTATTTTTACGAAATGTAAATAGATATAATAAATTTGAGA	FE=0:0:=//E/00EGEC@?00:DF>GD??00E1CGF:11=1F1E1=1>11>EGC<>GGECGGF>GGGFE@F>1FC1>GCD01DFBFCDC1GCGC;GGGF@GGEFBGFBBFGBBBA	AS:i:-3	XN:i:0	XM:i:1	XO:i:0	XG:i:0	NM:i:1	MD:Z:21C94	YS:i:-6	YT:Z:CP
HISEQ09:337:CA3UFANXX:7:2203:13248:10823	83	VIRSorter_Ga0164292_10000001-circular-cat_2	188713	42	151M	=	188641	-223	AGGATATGATTCCGACGCAATATTTCAAGTTTTAAAAAAAGCATCAGACGTAAGTTACAATGACAGAGTAATATCAGAAGTTTCTAGTGCACTTGGATATAATGTCACCAACTTTGAGCATCTGCAAGACATACTAGGAGGTGGTGGAACA	GGGGGGGGGGGGGGGGFGGGGGEGGFGGGGGGGGGGGGGGGGGGGGGGGGGGGGGGGGGGGGGGGGGGGGGGGGGGGGGGGGGGGGGGGGGGGGGGGGGGGGGGGGGFGGGGGGGGGGGGGGGGGGGGGGGGGGGGGGGGGGGGGGCCCCC	AS:i:0	XN:i:0	XM:i:0	XO:i:0	XG:i:0	NM:i:0	MD:Z:151	YS:i:0	YT:Z:CP
HISEQ09:337:CA3UFANXX:7:2203:13248:10823	163	VIRSorter_Ga0164292_10000001-circular-cat_2	188641	42	151M	=	188713	223	TGCAACAGGAAAACTTTCTCCATGGGGTAAATATGTACAAGAAATTGGCCTGGATCCAAACGAAGTGCCAGTAGGATATGATTCCGACGCAATATTTCAAGTTTTAAAAAAAGCATCAGACGTAAGTTACAATGACAGAGTAATATCAGAA	BBCCCGGGGGGGGGGGGGGGGGGGGGGGGGGGGGGGGGGGGGGGGGGGGGGGGGGGGGGGGGGGGGGGGGGGGGGGGGGGGGGGGGGGGGGGGGGGGGGGGGGGGGGGGGGGGGGGGGGGGGGGGGGGGGGGGGGGGGEGGGGGGGGGGGG	AS:i:0	XN:i:0	XM:i:0	XO:i:0	XG:i:0	NM:i:0	MD:Z:151	YS:i:0	YT:Z:CP
HISEQ09:337:CA3UFANXX:7:2203:18510:10873	99	VIRSorter_Ga0164292_10000001-circular-cat_2	159657	42	151M	=	159736	230	ATTTCCTTTATTTTATCATGATACTTACTCAAGAGTGTAGGTAAATCTGGACGGCCATTGCCAGCATAAACTCCAAATGGAGAATATCCAGATTCATCAATTGTAACTGGCGTATCATTTAAGTATATTAAAATTTTTTCTAGATCTTGTC	CBBBBGGGGGGGGGGGGGGGGGGGGGGGGGGGGBF=FGGGGGGGCGGGGGGGAGGGGGGGGGGGFGGGGGGGGGGEBG>CFGGGGGGCCFGGGGGCCFGEFFFGGGGEGFGGGGGGGGFGGGEGGGGG=FGG0FCFFGA0FGBGGGGGEG6	AS:i:0	XN:i:0	XM:i:0	XO:i:0	XG:i:0	NM:i:0	MD:Z:151	YS:i:0	YT:Z:CP
HISEQ09:337:CA3UFANXX:7:2203:18510:10873	147	VIRSorter_Ga0164292_10000001-circular-cat_2	159736	42	151M	=	159657	-230	GAGAATATCCAGATTCATCAATTGTAACTGGCGTATCATTTAAGTATATTAAAATTTTTTCTAGATCTTGTCTGTCTAAAATATCTTTAAAAATATGAATCTTATCCATTTTATCTCAATTCTGTAATAGTATAAAAAGATGGAGTTGTGT	#GFGGGCGGF@GFFFCGGGF=@DGGGGGC.G=FGGGFGGGGGGGGCGGGGGGGGGGGGGGGGGGGGGGGGGGGGGGGGGGGGGGGEGGGGGGGGGGGGGGGGGGGGGGGGGGGGGGGGGGGGGGGGGGGGGGGGGGGGGGGGGGGGCCCCC	AS:i:0	XN:i:0	XM:i:0	XO:i:0	XG:i:0	NM:i:0	MD:Z:151	YS:i:0	YT:Z:CP
HISEQ09:337:CA3UFANXX:7:2203:1680:11179	99	VIRSorter_Ga0164292_10000001-circular-cat_2	76377	42	151M	=	76470	244	AATTCCTGATTCATTAGATACTTTTAATAAGTAATCACAAACAGCATAAGAAGCGTATCGATCAGGAAAAGCTAAAATATTATAATTAAGCTCAATGTAAGAAGAAGAATAATCTTCATTAAATATAAAATCAGCAGGAGTTAACATAATT	CCCCCGGGGGGGGGGGGGGGGGGGGGGGGGGGGGGGGGGGGGGGGGGGGGGGGGGDGGGGGGGGGGGGGGGGGGGGGGGGGGGGGEGGGGGGGGGGGGGGGGGGGGGGGCGGFFFGEGGGGGGGGCGCGGG0FFEGG=FGC0FF0D0FGEG	AS:i:0	XN:i:0	XM:i:0	XO:i:0	XG:i:0	NM:i:0	MD:Z:151	YS:i:0	YT:Z:CP
HISEQ09:337:CA3UFANXX:7:2203:1680:11179	147	VIRSorter_Ga0164292_10000001-circular-cat_2	76470	42	151M	=	76377	-244	AATGTAAGAAGAAGAATAATCTTCATTAAATATAAAATCAGCAGGAGTTAACATAATTTAAACAATCTCCGATTGTTGGATATAGGAAGCAACTTCATCATGTTGAAATTCACTAAAGAAATCTTTATTAGGATCTTCATAATTAAGAAGT	GGCCFGGGGE>GFFGGEGG@CFGGGGGGGGGGGGGGGGGGGGGDEGGGGGGGGGFGGGGGGGGGGGGGGGGGGGGGGGFGGGGGGGGGGGGGGGGGGGGGGGGGGGGGGGGGGGGGGGGGGGGGGGGGGGGGGGGGGGGGGGGGGGBBBCB	AS:i:0	XN:i:0	XM:i:0	XO:i:0	XG:i:0	NM:i:0	MD:Z:151	YS:i:0	YT:Z:CP
HISEQ09:337:CA3UFANXX:7:2203:18605:11201	83	VIRSorter_Ga0164292_10000001-circular-cat_2	57897	42	151M	=	57814	-234	ATGCTACCCCAGGATTAAAGCTGCGTGCTCAGTGGTCATCTGCTACTCTAGTAAAGTTAGATACAAATACTTGGGTTCTTATCGGAGACTTGCAAGCTTAAGTTATTTAAACTTTGGTCCTTCGACCCAAATAACAATGGACTTTCTTACG	6EBCBAGGBGGEGE@EGGGAAGGGGGGGGGGGGGGGGGGGGGGGGGCGGGGGGGGGGFGFGGGEGGGCFGGGGGGEFGGGF<GGGGGGGGGGGGGGGGGGGGGGGGGGGGGGGGGGGGGGGGGFCGGGGGGGGGGGGGGGGGGGGGBCCCC	AS:i:0	XN:i:0	XM:i:0	XO:i:0	XG:i:0	NM:i:0	MD:Z:151	YS:i:0	YT:Z:CP
HISEQ09:337:CA3UFANXX:7:2203:18605:11201	163	VIRSorter_Ga0164292_10000001-circular-cat_2	57814	42	151M	=	57897	234	ATTTGCTATTGGAGATAGGATCGATTTACTCCAAAGGGGATCTGGGCAGGTTACTGTAGCAGGTGCTGGTGGAGTAACAGTTAATGCTACCCCAGGATTAAAGCTGCGTGCTCAGTGGTCATCTGCTACTCTAGTAAAGTTAGATACAAAT	@BBCB>EEEGGGGGGGGGFGGGGGGGGGGGGGGGFGGGGAGFGGGGGEGGGGEGGGGFGFGGGGGGGGGGGGGGC@BGGGGGGGEFFGCFEFGGGGGGGGGGGEGGGGGGGGGGGGGGGGFGDFFFGFGGGGGGGGGGGGGGGGBBBGGGG	AS:i:0	XN:i:0	XM:i:0	XO:i:0	XG:i:0	NM:i:0	MD:Z:151	YS:i:0	YT:Z:CP
HISEQ09:337:CA3UFANXX:7:2203:14281:11989	83	VIRSorter_Ga0164292_10000001-circular-cat_2	168158	42	151M	=	168066	-243	CCAGGAATAGATCCTGAGACTGGTGAAGAAATATATGTAAACAAAAGTGGTTATTTCTTCAATAAAGGCAGCATTGACTTAATGCCAAAAAGAGCTAGTGCGATTCATTACAAGGACAATGAAGATTTGCGTGACCTTTTTTCTTTTATAG	#GB.88./GGGGE@=CFC@@8080F0F8G@C=GFCC0B@GGGEGF0F<E00GGFGGF@FGDGFGCE:0GF@:1F@@::CE1GGF<GGFEGDEGGFDDEFEBGFGGGDCGGGGEGGGGGGGGGGGGE/GGGGGFBGGGGGDBDGGGGBBA3B	AS:i:0	XN:i:0	XM:i:0	XO:i:0	XG:i:0	NM:i:0	MD:Z:151	YS:i:0	YT:Z:CP
HISEQ09:337:CA3UFANXX:7:2203:14281:11989	163	VIRSorter_Ga0164292_10000001-circular-cat_2	168066	42	151M	=	168158	243	TGGTCTTTGAAGCCTGTCTTGATTTAGATTGGGAGAACTTACTCAAAAGATCAAATCAGTTAATAGAAGAAGAATGGAACGATATGTATTCTCCAGGAATAGATCCTGAGACTGGTGAAGAAATATATGTAAACAAAAGTGGTTATTTCTT	:3<<:E1C11FGGFGBGFGGG;EDBFG>GEGEE0FC1BGGEGG>:1:@GBCCB1F>F>CGC1CEF=FFC:BFDDF1@111/=BFABFCGGGGGFB@F=0;FDFCGGCGDGGFDGEGG>CFC@@0@F@0FFCGC0:F09B06F/B5/9F/@@	AS:i:0	XN:i:0	XM:i:0	XO:i:0	XG:i:0	NM:i:0	MD:Z:151	YS:i:0	YT:Z:CP
HISEQ09:337:CA3UFANXX:7:2203:20502:12083	83	VIRSorter_Ga0164292_10000001-circular-cat_2	185092	42	151M	=	184986	-257	TGGATTAATGATGGCTGGTGTTGGAGCAGCTTTTGGTAGAACTCCAAATGCTAAGACTGCTGGAACCTTAGTTGGTTTTGCAACAGGAGCTGGTTATAGTATGTATAATAAAGCTAGAGAAGCTGTAACTGGTGAAAGATTCATTCCACGA	##EGCEGG=GGGGFC0C80<0C8B;0FFF@@GGGGG>GGDBGGG>GGGGGGGGGGGGGGGGGGGGGEGGGGGGGDBFBGGGGGGGGGGGGGGBGCGGGGGGG>GGEGEGGGGGGFGGGGGGCGGGGGGGGGGGGEGGGGFGGGFGCBABCB	AS:i:0	XN:i:0	XM:i:0	XO:i:0	XG:i:0	NM:i:0	MD:Z:151	YS:i:0	YT:Z:CP
HISEQ09:337:CA3UFANXX:7:2203:20502:12083	163	VIRSorter_Ga0164292_10000001-circular-cat_2	184986	42	151M	=	185092	257	AAAGAAGAAATGTCTATGGTGCAACATTCCCTGAATGGCAAAATCCAATTGAAAGCTTCATTAAGCCAATGTACTTTAAGTCTCAAGGAAGAAGTCCATTAACTAGTGGATTAATGATGGCTGGTGTTGGAGCAGCTTTTGGTAGAACTCC	AABBAGDGGGGCFGFGGGG@CCGGGGDGDDGEGGGGEGGGGGGGGGGGEGGGGGEBGGGGFGGGG>FGECFGGGGGGFGGGE@FGGGGGD@GGGEFGGFGGGGEGGDFGGGGCDGGE>0EBF=FDG@GGGCFGEGGG=0@CGGGG######	AS:i:0	XN:i:0	XM:i:0	XO:i:0	XG:i:0	NM:i:0	MD:Z:151	YS:i:0	YT:Z:CP
HISEQ09:337:CA3UFANXX:7:2203:14341:13090	83	VIRSorter_Ga0164292_10000001-circular-cat_2	173553	42	151M	=	173437	-267	ATTTGAAGACTTTATGCTAGAACATACTCCTGTCTTTAAAAGGCTAGGCGCTTCAGAATTTGTTTATTCAAGAAGACTTTCTGACTCTGAAGAAAATAGAGACAGTACTGACATTTGCAAAAGAACTGTTACTTATATGTTAACTACCGAA	090EGGGGCGGGGGGGFEGGGFDCC8GGF@C>F<0GGGGFFGC0GFGC80GCF@GFF@FEGGEGGGGGGGGGGGGEGGGGEEC@D@@B>GGGGF>GGGGGGGGGGGGGGEGGGGGGGGGGGGGGGDGGGGGD>GGGGGFGGGGGGGBBABA	AS:i:0	XN:i:0	XM:i:0	XO:i:0	XG:i:0	NM:i:0	MD:Z:151	YS:i:0	YT:Z:CP
HISEQ09:337:CA3UFANXX:7:2203:14341:13090	163	VIRSorter_Ga0164292_10000001-circular-cat_2	173437	42	151M	=	173553	267	CAAAGATTTCAAAACATAGTTAGCTTTACTGTAATAACAGAAGCAAATGGTGGAGCAAAACAAGGTTCTGCAGCAAGATATTCTGGGCCAGAAGTGGCGGACAATATCATGGAGATATTTGAAGACTTTATGCTAGAACATACTCCTGTCT	BBABBCGEEEGGGGGGGGG@;F11CFGCGGGGGEGGGGGGGGG>GGGCDGGFGGGGGEGGGGFGGGGGGC1FDGGGGGGGGCFGGGGGGBGGGGGGGCEEGGGGGGGGFGGGF@GBEFGEGGGGGGGGGGGGEGG=GGGGGGGGEBBGGG6	AS:i:0	XN:i:0	XM:i:0	XO:i:0	XG:i:0	NM:i:0	MD:Z:151	YS:i:0	YT:Z:CP
HISEQ09:337:CA3UFANXX:7:2203:20683:13992	83	VIRSorter_Ga0164292_10000001-circular-cat_2	164588	42	151M	=	164387	-352	GGGAAGAGCACATGGAATGGCCATGTGAAGATATTCTTGGTTTTGAATACTGGACAAGGTCTTATGGCCCGGGGCAATACATAGATCTTCATGTGGATGAAGATACTTTTTTGTATAAAAAAAATAAGATGTTTCAAGGTCCTGTTTTAGG	;GG@.B6/@9/6/6/BBC/C.6DDBD88C8/DD<GGGGBEGGGGGGGCGCGEFC0=G>C>0CDG>D<E/EDF>GDGGCDBCCDGEGCGGFCGEF1GGFGGG>EGGGGGGGGGGGGGGGGGGGGGGGGEEFGGGGGEGEGGGGGGGGCCCCC	AS:i:0	XN:i:0	XM:i:0	XO:i:0	XG:i:0	NM:i:0	MD:Z:151	YS:i:0	YT:Z:CP
HISEQ09:337:CA3UFANXX:7:2203:20683:13992	163	VIRSorter_Ga0164292_10000001-circular-cat_2	164387	42	132M	=	164588	352	ACCTAGACAAAAATTTATACAATCAAGTATTGAAGGACAATTTATTTTTTCCTGAATTAATGGGAAATGAAGATAAAATAGCTGCCCATTTACTTATGTATCATGAAGAATCTTCTAGTTGTTATTCTCCAT	BBBBBCGGGGGEGFGGGGGFEGGGGGGGGGGGFGGGGGGGGGGGGGFGEGGEGCGGGGGGGECBGFGG@FG>F1@GGG>FGGD>BFGG>B@GG0CE0F0FEFCG>FGCGE>0;BFB@>0000CGDGCFGCF7	AS:i:0	XN:i:0	XM:i:0	XO:i:0	XG:i:0	NM:i:0	MD:Z:132	YS:i:0	YT:Z:CP
HISEQ09:337:CA3UFANXX:7:2203:2743:14029	83	VIRSorter_Ga0164292_10000001-circular-cat_2	44217	42	151M	=	43949	-419	TAGAATTCTCAAAAGAGATGGAAGACTTATGAGTGATGAACAAAGAAATCATAAGTCAGAACAAGAAATGGAAATGGTACAAAGAGTGGCTACCCACACTATAAACACAAGTAATATGACAGTACAGGAACAGGCACTAGAAACACTTAAA	000B6000.0GGGG>GGGGF0GEDGB0CGGGGF:0F0FEGGGGGGGGFE:GGGEC>GGGGGEGF>GGGGDCGGE:CFGGCGGGGGGFEGGGE/DD@CF>>GGGGGGGEGGGGGGGGGGGGGGFGGGGGGGGGGGGGFGGGGGGGGGCCCCC	AS:i:0	XN:i:0	XM:i:0	XO:i:0	XG:i:0	NM:i:0	MD:Z:151	YS:i:0	YT:Z:CP
HISEQ09:337:CA3UFANXX:7:2203:2743:14029	163	VIRSorter_Ga0164292_10000001-circular-cat_2	43949	42	151M	=	44217	419	AACCCGAAGAATATAAGCCTAGATCATTTCTCCAAAAAGCTGGAGACATTTGCAGAGATGGCTTTGAAGACTGCTTTGCTAAATGGGGTGTATCTAAATCCCTTAAGCTTTATCAGTCTTATTACAAGTCATTGTCAGAAGATGAACAAGA	BBCCBG<BGGGGGGGGGFGGGFGGGGGGGGGGGEEGGGBGGGGEGGGGGFGGGGEGGB>FGEGGGGGGGGGGFGGGGGGGGGG>GEGDE>CDFGGGGGGGEECGGGGCGEGGGFGGG=GGDCDDDDDFG@F60@G=FGGGGEB@BG7GBEG	AS:i:0	XN:i:0	XM:i:0	XO:i:0	XG:i:0	NM:i:0	MD:Z:151	YS:i:0	YT:Z:CP
HISEQ09:337:CA3UFANXX:7:2203:12475:14636	99	VIRSorter_Ga0164292_10000001-circular-cat_2	85608	42	151M	=	85763	306	ATACAATATTATACATCTTAGGAATGTTAGTATCAGAATAGTATGCTTGGTAGTTACCTAACATAGCCATAGCAAGAGTTAGCTCTTGTCCGTTGTAATCATGTTGAGCTTGATTATCCATGTCTTTAACTTTAACAGGGATCCAAAGGTT	CCCCCGEGGGGGGGGGGGGEGGGEGGGGGGGGEG>@GGGGGGGGDFGGGBGEGGGCGEGGGGGGGEGGGGGDGDGGGGGGGGGEG1EGGGGFGGDGFGGF:FGFG>DB>FGGBGFFCFB0EFGBFEGGCGGGGGGGC@0CFBF<0:0:@0F	AS:i:0	XN:i:0	XM:i:0	XO:i:0	XG:i:0	NM:i:0	MD:Z:151	YS:i:0	YT:Z:CP
HISEQ09:337:CA3UFANXX:7:2203:12475:14636	147	VIRSorter_Ga0164292_10000001-circular-cat_2	85763	42	151M	=	85608	-306	TCTAGAGTCCAATTAAAACCTTCTTCATCAGACTTTTGCTGCCAAAGCTTTGGATTTGTAATATATTCAGGCTTTCCGTTAGCAGCATAAAAACGAGGACCATCAGTCTCTGACATGTTGGCATCATTATAAGTCTCTACTCCTGAGCAGC	#@.=EGG=BEBCF@9006GGGGC0GGGGCF@9FFGGGFCGGFGFGGGGGGEGDGGEGGGGFF@CEDD0DGGGGGF<FGGEGGGGGGGGGGGGGGCGGGFGGGGGGGGGGGGGGGGBGCEFGGGGGGGGGGGGGGGGFBCGDGGGGCBBBBB	AS:i:0	XN:i:0	XM:i:0	XO:i:0	XG:i:0	NM:i:0	MD:Z:151	YS:i:0	YT:Z:CP
HISEQ09:337:CA3UFANXX:7:2203:3462:15120	83	VIRSorter_Ga0164292_10000001-circular-cat_2	38046	42	151M	=	37996	-201	TATGGTTTCAACAGAGCCCACGCTGCTAGCTACGCTATGATATCCTACATAACAGGTTACCTAAAAACAAATTATACCGTAGAGTACATGGCAGCTTTAATGAGTTCCGTAGTGGGTAACAAGGATAAGCAGTCTTTATATTTAGCAGACT	GEGEBGGGGGGGGGGGGGGGGGGGGGGGFGGGGGGGGGGGGGGFGGGGGGGGGGGGGGGFFGGGGGGGGGGGGGGFGGGGGGGGGGGGGGGGGGGGGFGGGGGGGGGGGGGGGGGGGGGGGGGGGGGGGGGGGGGGGEGGGGGEGGCCCCC	AS:i:0	XN:i:0	XM:i:0	XO:i:0	XG:i:0	NM:i:0	MD:Z:151	YS:i:0	YT:Z:CP
HISEQ09:337:CA3UFANXX:7:2203:3462:15120	163	VIRSorter_Ga0164292_10000001-circular-cat_2	37996	42	151M	=	38046	201	CAGAAGATAAAGCTAATAAAATATATTCTGATATTGAGTACTTCGGTGGATATGGTTTCAACAGAGCCCACGCTGCTAGCTACGCTATGATATCCTACATAACAGGTTACCTAAAAACAAATTATACCGTAGAGTACATGGCAGCTTTAAT	BBBCCGGGGGGGGGGGEGGGGGGGGGGGGGGGGGGGGGGGGGGGGGFFFFGGGGGGGGGGGGGGGGGGGGGGGGGGGGGGGGGGGGGGGGGGGGEGGGGGGGGGGGGGGGGGGGGGGGGGGGGGGGGEDEFGGGGGGGGGGGGGG:?GGGE	AS:i:0	XN:i:0	XM:i:0	XO:i:0	XG:i:0	NM:i:0	MD:Z:151	YS:i:0	YT:Z:CP
HISEQ09:337:CA3UFANXX:7:2203:2835:15671	99	VIRSorter_Ga0164292_10000001-circular-cat_2	55514	42	151M	=	55666	303	CTTGAATATGATGGATCGGCTTGGGTCAATACAGTTCGTCCTTCAAATGAGCCAATGGGCCATGAAGATAAAACAGAAAGTACTATCTCTTTTAATGAGGGAACTCGCACTTTTTCTATAGCTCCTGTTTCTACTTCTTTTACTGTTTGGT	CCCCCGGGGGGGGGGGGGGGGGGGGGGGGGGGGGGGGGGGGGGGGGGGGGGGGGGGGGGGGGGGGGGGGGGGGGGGGGGGGGGGGGGGGGGGGGGGGGGGGGFGGFGGGGGGGGGGGGGGEGGGGCGGGGGGEGGEGGGGGBBGEGEG;>B	AS:i:0	XN:i:0	XM:i:0	XO:i:0	XG:i:0	NM:i:0	MD:Z:151	YS:i:0	YT:Z:CP
HISEQ09:337:CA3UFANXX:7:2203:2835:15671	147	VIRSorter_Ga0164292_10000001-circular-cat_2	55666	42	151M	=	55514	-303	TGCTGGAAAGCGTTTTGTAAAAACTGGAACTGAAACAGTTCAGATACCAGATACTTCTGGTCTATATTATATTTATTTTAATTCTTCAGGAGTTCTTTCCTATCGAACTAGTTACTTTGTTTGGGACGAAGACGCACCCACCGCATATATT	##GB6=;>DGGBGGGGGGGGF@@GGGGGGGGGGGGGGGGGGGGEGGGGGGEGGGGGGGGGGGGGGGGGEGGGGGGGGGGGGGGGGGGGGGGGGGGGGGGGGGGGGGGGGGGGGGGGGGGGGGGGGGGGGGGGGGGGGGGGGGGGGGCCCCC	AS:i:0	XN:i:0	XM:i:0	XO:i:0	XG:i:0	NM:i:0	MD:Z:151	YS:i:0	YT:Z:CP
HISEQ09:337:CA3UFANXX:7:2203:8251:16717	83	VIRSorter_Ga0164292_10000001-circular-cat_2	190220	42	117M	=	190118	-219	AAGATCTTCCCAAACAAGAGCTGACAAAATGGCAGTACAAACAGCTCAACAAGCTTATGAGTTTGGAGTTGCAGGATTAAGAAGAGAAGCAGGGCAAATCCTTGCCGATAAAACAAC	GF<88C00<DGGGGDF>GFB0B=:0:DBDC<1FGGFGDCGEGEGECDGFBGFE1B:FGGGGG@CGF>B<B@:E<1BGGGGGF1>FFF1EGF@>GF:F>FGGADE/@EGGGGDABABB	AS:i:0	XN:i:0	XM:i:0	XO:i:0	XG:i:0	NM:i:0	MD:Z:117	YS:i:0	YT:Z:CP
HISEQ09:337:CA3UFANXX:7:2203:8251:16717	163	VIRSorter_Ga0164292_10000001-circular-cat_2	190118	42	133M	=	190220	219	GAACCTTCTACAGGGTACGCCAACAGTATTGGCAGATGGCTCAGTCTCTAACATAGATGCGGTTGATCGAATGACTGCAGCAATGAGGCAAAGAATTATAGCAAGATCTTCCCAAACAAGAGCTGACAAAATG	BAA=?1FGGD=1CB/=F>FGDBGGGGFGDEGEE1/EF@1?:FFD1E1FGGG1CFEG11CG@<FCBC1EGGGEEBDFG@GGG0::FF0FG8FGE@G08FGGFGCB0FGGF0CFGGGGGB@F88FD@0CFGGBEG	AS:i:0	XN:i:0	XM:i:0	XO:i:0	XG:i:0	NM:i:0	MD:Z:133	YS:i:0	YT:Z:CP
HISEQ09:337:CA3UFANXX:7:2203:2477:16946	83	VIRSorter_Ga0164292_10000001-circular-cat_2	90166	42	151M	=	89956	-361	TTCTTCTTGAAGTAATTGAACTGCATCTGCGTCGTCTTGGAATTCGCCAGGAATATCGGCGTGAATTTCAACGTTAATTTTAACTTTCATGAGTAGGTGTAGCCTCTTCTGTGAGTAGTAGGTATAAACGAATGTCTAATAACAAGTCTGT	GEGGE@.GGGGGGGG=GGGGGGGGGGGGGGGGGGGGGGGGGGGGGGF>GCGGGGGGGGGGGGFDEGGGGGGGGGGGGGGGGGGGCEGGGGGGGGGGGGGGGGGGGGGGGGGGGGGGGGGGGGGGGGGFGGGGGGGGGGGGGGGGGFCCCCB	AS:i:0	XN:i:0	XM:i:0	XO:i:0	XG:i:0	NM:i:0	MD:Z:151	YS:i:0	YT:Z:CP
HISEQ09:337:CA3UFANXX:7:2203:2477:16946	163	VIRSorter_Ga0164292_10000001-circular-cat_2	89956	42	151M	=	90166	361	ATATTTTATAGTTATTAATATATTTATCTACAGATTTTTGTTCTTCTAATTCCCGTTCCAATTGATCAAGATCATGTTGTTCGATTGAACCTGAGCACATTACAGTTTACCTGCTCCAGGAATATACATTTTAATCTGAGCTGATTCAAAC	CCCCCGFGGGGFGFGGGGGGGGGEGGGGGGGGGGGGGGGGGGGGGGGGGGG1:EFGGGGGGGC@:D1FGEGGGGGGGCGBGG<E@G0FDGGG0=:FGGBFGCCFGGGGGGGGDGGGGCG>FFEGGG0FGEGGG>GGGF0FGGFCGGGECFG	AS:i:0	XN:i:0	XM:i:0	XO:i:0	XG:i:0	NM:i:0	MD:Z:151	YS:i:0	YT:Z:CP
HISEQ09:337:CA3UFANXX:7:2203:18077:17541	83	VIRSorter_Ga0164292_10000001-circular-cat_2	195959	42	151M	=	195835	-275	TTAACAAAAAAGGAGACAGTGGAAAGATAGATGGCGGAGTAGATACTGGCCTTTGGATGTCTGAACCAAGAGACCTAATGATACGCCTATTGTCGATGGGAACTTCTAGAACTAAAGAAGCTTTTGCCCATGCAACAAGAGGGGCAGTTTT	@BGGGGGGGEGEGGGGGGGGGGGGGGGEGGGGGGDGGGGGGGGGGGGGGGGGGGGGGGGGGGGGGGGGGGGGGGGGGGGGGGGGGFGFEEFGGGGGGGGGGGGGGGGGGGGGGGGGGGGGGGGGGGGGGGGGGGGGGGGGGGGGGGCCCCC	AS:i:0	XN:i:0	XM:i:0	XO:i:0	XG:i:0	NM:i:0	MD:Z:151	YS:i:0	YT:Z:CP
HISEQ09:337:CA3UFANXX:7:2203:18077:17541	163	VIRSorter_Ga0164292_10000001-circular-cat_2	195835	42	151M	=	195959	275	GGAGCCAATCCAAGTTCTTTGCAAACAGTTTTTAATGGAATTATTACAGAGGTTGACACTGGAGAAATTGTAACCATAATCTGTCAGTCAGACGCTATCGAATTAAGTCCCATTATTAACTCTGTTAACAAAAAAGGAGACAGTGGAAAGA	BCBBCGGGGGGGGGGGGGGGGGGGGGGGGGGGGGGGGGGGGFGGGGGGGGGGGGGGGGGGGGGGGGGGGGGGGFGGGGFGGGGGGGGGGGGGGGGGGGGGGGGGGGGGGGGGGGGGGGGGGGGGGGGGGGGGGGGGGGGGGGGBGGGGGG#	AS:i:0	XN:i:0	XM:i:0	XO:i:0	XG:i:0	NM:i:0	MD:Z:151	YS:i:0	YT:Z:CP
HISEQ09:337:CA3UFANXX:7:2203:3163:18344	99	VIRSorter_Ga0164292_10000001-circular-cat_2	2731	42	151M	=	2747	167	CGGCAGAGTAACATCTGACTCTCAAGGTCGTTTTAGTATTGGTAACTTCATAGCTCAAGACGATGCCACTCCTGGATACTGGTTTACTTCAGTTGAGACTAATCTCGACAAAGCTGCTGCAACACCAACATCGGTATCTAGTGGAGATATA	CCCCCEGGGGGGGGGGGGGGGGGGGGGGGGGGGGGGGGGGGGGGGGGGGGGGGGGGGGGGGGGGGGGGGGGGGGGGGGGGGGGGGGGGGGGGGGGGGGGGGGGGGGGGGGGGGGGGGGGGGGGGGGGGGGGGGGGGGGGGGGGGGGGGGGE	AS:i:0	XN:i:0	XM:i:0	XO:i:0	XG:i:0	NM:i:0	MD:Z:151	YS:i:0	YT:Z:CP
HISEQ09:337:CA3UFANXX:7:2203:3163:18344	147	VIRSorter_Ga0164292_10000001-circular-cat_2	2747	42	151M	=	2731	-167	GACTCTCAAGGTCGTTTTAGTATTGGTAACTTCATAGCTCAAGACGATGCCACTCCTGGATACTGGTTTACTTCAGTTGAGACTAATCTCGACAAAGCTGCTGCAACACCAACATCGGTATCTAGTGGAGATATAGTCTACTGGTATGAAA	=GGGGGGGG@GGBGGGGGGGGGGGGGGGGGGGGGGGGGGGGGGGGGGGGGGGGGGGGGGGGGGGGGGGGGGGGGGGGGGGGGGGGGGGGGGGGGGGGGGGGGGGFFGGGGGGGGGGGGGGGGGDGGGGGGFGCF@@EGGEGGGGGEBBBBB	AS:i:0	XN:i:0	XM:i:0	XO:i:0	XG:i:0	NM:i:0	MD:Z:151	YS:i:0	YT:Z:CP
HISEQ09:337:CA3UFANXX:7:2203:4730:18528	83	VIRSorter_Ga0164292_10000001-circular-cat_2	6127	42	151M	=	5840	-438	TTCCAATGCAACAATAAGAGCTGCAATTATAGCAGCTAAAGATACTAATGGAACATATGATACATCCACCATGTAAATTGACGGAACAATGTCACCAATTGGAATTTGGGCAACATTAGTATGGAAGAATAACGCTGCAATTACGCTTTCT	FE@CGGEE@CEGGGFGGGD=GGB0DFFGFGGCGGGE8GGFEGEGGGCEEGEGGGGGGGGGGGGGGGGGGEEGGGGGGGGGGGGGGGGGGGGGGGGGGEEFGGGGGGGGGGGGGGGGGGGGGGGGGGGGGGGGGGGGGGGGGGGGGGCCCCC	AS:i:-5	XN:i:0	XM:i:1	XO:i:0	XG:i:0	NM:i:1	MD:Z:74T76	YS:i:0	YT:Z:CP
HISEQ09:337:CA3UFANXX:7:2203:4730:18528	163	VIRSorter_Ga0164292_10000001-circular-cat_2	5840	42	151M	=	6127	438	TCTATTTCAGAAGTAGAAGAAAATAAAATACAAATTAAACAAAAGTTTTCTCCATTTAATAAATATCCTTATCCAGGAAAAGCTTTTTCTCAAACAGATATAGTTTCTGCTGACCAGGAAACAACAGAGTCTTCATTTAATAACTTTCATT	BCCCBGGGGGGGGGGGGGGGGGGGGGGGGGGGGGGGGGGGGGGGGGGGGGGGGGGGGGGGGGGGGGCGGGGGGEGGGGGGGGFGGGGGGGGGGGFFGGGGGGGGGGGGGGGGEGGEGF@GGGFGDGGGGGGGGGGGGGGGGGGGFGGGGGG	AS:i:0	XN:i:0	XM:i:0	XO:i:0	XG:i:0	NM:i:0	MD:Z:151	YS:i:-5	YT:Z:CP
HISEQ09:337:CA3UFANXX:7:2203:9392:18939	99	VIRSorter_Ga0164292_10000001-circular-cat_2	134409	42	151M	=	134543	285	ACTTCCTGGAGGAGTTGGATTACCATCCATTCCATCTATATCAGGAAACGTTAGGTCACAAAGCGTTTATGCTAACATGCCACAACCCTTACCGGGGCAACCAGCTCATCCATTGTCAGTTATAATGTCAGGTAGGGCTATTTCAGTCTCT	CCCCCGGGGGGGGGGGGGGGGGGGGGGGGGGGGGGGGGGGGGGGGGGGGGGGGGGGGGGGGGGGGGGGGGGGGGGGGGGGGGGGGGGGGGGGGGGGGGGGGGGGGGGGGGGGGGGGGGGGGGGGGGGGGGGGGGGGGGGGGGGGGEGGGGB	AS:i:0	XN:i:0	XM:i:0	XO:i:0	XG:i:0	NM:i:0	MD:Z:151	YS:i:0	YT:Z:CP
HISEQ09:337:CA3UFANXX:7:2203:9392:18939	147	VIRSorter_Ga0164292_10000001-circular-cat_2	134543	42	151M	=	134409	-285	GGGCTATTTCAGTCTCTAATGAAAAAATAGGAGAAACAGCAATGACAATTTCTTCTGCCAATATTCCAACTCCTGAATATTTGGAAACCTTGATGGCTAGAGCATCAGTAGGTCATGATAGTGTAATAAAAAAAGCAATTAGTGATGGAAG	BBGGG@EGGCEGGCGGGGGCFGGGGGGGGGGGGGGGGGGEGGGGGGGGGGGGGGGGGGGGGGGG>FGGBGGGGGGGGGGGGGGGGGGGGGGGGGGGGGGGGGGGGGGGGGGGGGGGGGGGGGGGGGGGGGGGGGGGGGGGGGGGGGCCBBA	AS:i:0	XN:i:0	XM:i:0	XO:i:0	XG:i:0	NM:i:0	MD:Z:151	YS:i:0	YT:Z:CP
HISEQ09:337:CA3UFANXX:7:2203:8083:19264	83	VIRSorter_Ga0164292_10000001-circular-cat_2	150028	42	151M	=	149964	-215	CTTACCCCAAGCCAATCATTCTTAATCACGATCTTAACTCTGAACCTATAGGTAGAGTTATGGCAGCAAGAATGGACAAAGAAGAAGATGGTTCATCTTTTGTTCGTTTGCAAATTGCTATTACAGATCCAGTAGCTGTACAAAAAGTTAT	#@8.DGGGGGGGGFFC@C0CGGF@EGGGGGGGF>GGGGGGGGGGGGEGFGF@>GCGGGGGGEGGGGCGGGEGGGGDGDFFGGGEGGGGGGGGGGGGGGGGGGGGGGGGGGGGGGGEGGGDBEGGGGGGGGGGGGGGGGGGGGGGGGCCBCB	AS:i:0	XN:i:0	XM:i:0	XO:i:0	XG:i:0	NM:i:0	MD:Z:151	YS:i:0	YT:Z:CP
HISEQ09:337:CA3UFANXX:7:2203:8083:19264	163	VIRSorter_Ga0164292_10000001-circular-cat_2	149964	42	151M	=	150028	215	CACGGAAACTATAATAACTATTCTGCAGAGGCTTTGGAAAAAGCTTTGCAGTCTTGGGTAGAGCCTTACCCCAAGCCAATCATTCTTAATCACGATCTTAACTCTGAACCTATAGGTAGAGTTATGGCAGCAAGAATGGACAAAGAAGAAG	CCBBBCBGGGF1FGGGGGGGGCGDEGGGGGGGGGGGGGGGGDFGGEGEGFGGG>FCGGCCFEGGGGCGGGGGGGGGGGGGGEGGGGGGGGGGGBGGGGGGGGGGEFEGGG>DDGGGG>FGGGDGGGCF=FGGGEF09@GGGGGGG=EGGG=	AS:i:0	XN:i:0	XM:i:0	XO:i:0	XG:i:0	NM:i:0	MD:Z:151	YS:i:0	YT:Z:CP
HISEQ09:337:CA3UFANXX:7:2203:9030:19886	99	VIRSorter_Ga0164292_10000001-circular-cat_2	156517	42	151M	=	156615	249	TACGGACAAGACTTTTAACTGGGTTGATGCAACTGATGCATGGACTTCATCTGAGAATCTCAACCTTCTAACTGGCAAGTCATTGTTAATCGCAGGAACTTCCGTACTTAACGCCACTACTCTTGGTTCAGGAGTAACGGCATCAAGCCTT	CCCCCGGGGGGGGGGGGGGGGGGGGGGGGGGGGGGGGGGGFGGGGGFGGGGGGGGGGGGGGGGGGGGGGGGGGGGGGGGGGGGGGGGGGGGFGGFGGGGGGGGGGGGGGGGGGGGGGGGGGGGGGGGGGGGGGGGGGGGGGGGGGGGGGGG	AS:i:0	XN:i:0	XM:i:0	XO:i:0	XG:i:0	NM:i:0	MD:Z:151	YS:i:-10	YT:Z:CP
HISEQ09:337:CA3UFANXX:7:2203:9030:19886	147	VIRSorter_Ga0164292_10000001-circular-cat_2	156615	42	151M	=	156517	-249	CTTCCGTACTTAACGCCACTACTCTTGGTTCAGGAGTAACGGCATCAAGCCTTACCTCAGTTGGAACAATAGCAACTGGTGTATGGAATGGCACGGCAATAGCTATAGCTAACGGTGGAACCGGCTTTACAAGTGCTGGAGACGCTCGTAC	GGGGGGGGGGGGGGGBEGGGGGGGGGGGGGGGGGGGGGGGGGGGGGGGGGGGGGGGGGGGGGGGGGEGGGGGGGGGGGGGGGGGGGGGGGGGGGGGGGGGGGGGGGGGGGGGGGGGGGGGGGGGGGGGGGGGGGGGGGGGGGGGGGCCCCC	AS:i:-10	XN:i:0	XM:i:2	XO:i:0	XG:i:0	NM:i:2	MD:Z:103C22C24	YS:i:0	YT:Z:CP
HISEQ09:337:CA3UFANXX:7:2203:10877:19809	83	VIRSorter_Ga0164292_10000001-circular-cat_2	9300	42	151M	=	9252	-199	TTAGAAATAACTTAACAGCTGGAGTAAGCTTTGACATTCAAGATGTTGACGGAAATGACTGGAGATCGATTTCAAATGCTCAATAATTTAGGCAATTTCATATCCTCTTTTGGTTCCAACTCCAGAAAAGCTGTTTCTTCGGTACTCCAAG	8@GGGGGEBGGECGFEGGGGGGEGGGGBF@GCGGGGGGEGGFFEF<DEGGGGGGGGGGGGGGGGGFFEGGGGGGGGEGGCEGCGGGGGGGGGDGGGGGGGGGCBGEGGEGGGFF:GGGFGDCEGGFGGGGGGGGGGGGGGGGGGFEBCCCB	AS:i:0	XN:i:0	XM:i:0	XO:i:0	XG:i:0	NM:i:0	MD:Z:151	YS:i:0	YT:Z:CP
HISEQ09:337:CA3UFANXX:7:2203:10877:19809	163	VIRSorter_Ga0164292_10000001-circular-cat_2	9252	42	151M	=	9300	199	AAGAAGTAATGTCAAACTTTAATTCCAGAGATGAAGTATACAACATAGTTAGAAATAACTTAACAGCTGGAGTAAGCTTTGACATTCAAGATGTTGACGGAAATGACTGGAGATCGATTTCAAATGCTCAATAATTTAGGCAATTTCATAT	@BBBCG@DGCGBGGG@FFDFFGGEFFCCCGEG@1FGGGGGGGGGGGGGG@GDGGGGGFGGGFGGGCGCBG:@EFGGGGGGGGGGG;FGEDEGGGGGG>FDGGGEF00CFGG>:DGBGF>GGEGEGCGGGGFGGGE6FGGGGGGG=GGEGG=	AS:i:0	XN:i:0	XM:i:0	XO:i:0	XG:i:0	NM:i:0	MD:Z:151	YS:i:0	YT:Z:CP
HISEQ09:337:CA3UFANXX:7:2203:8018:20483	83	VIRSorter_Ga0164292_10000001-circular-cat_2	112621	42	151M	=	112446	-326	GTTGACTTTGGGTTGAGTGTTGATGAAGATAAGCTTCTTGGACATGATTGAGACCTCCTAATGGTCGTTATGGATGAGGTAATCACCCTTCTTTTTAGACAGAAAGTCCTAGTTTAGAAGGGTATCTTGGGCATGTTATAGATTAAACACG	#GGGBBBE6;@BGF@FGGGGGGGGGGGGDGGGF8F>CB;0D<0@GEGFGGEFEBGGGEGEFGGGGDEEGGGGGFGGGGGGGC0BDFBGGGBGDGGG>GGGGGB@GGEGEGGGGGGFGGGGGFDGG>GGGGGEGGGGGGGGGCGGGGBBABB	AS:i:0	XN:i:0	XM:i:0	XO:i:0	XG:i:0	NM:i:0	MD:Z:151	YS:i:-6	YT:Z:CP
HISEQ09:337:CA3UFANXX:7:2203:8018:20483	163	VIRSorter_Ga0164292_10000001-circular-cat_2	112446	42	151M	=	112621	326	AGGCCAACTTAGATCCGTTCCGCTTAGCCAAGTTGAACGCCTTGGTGACCGCTTCGAGTTGATTTTCGAAGATTGTCATCGTGAGCTTGTTCACGTTGGACGCGTTCTTCTCGTCGAGGATGTTCTTTGTCAAGCAGACCAAGACGGTGTA	ABBBBGBGGGDGGGGGGGGFGGGGDF1=C::CFGGFDD0//FGCGG=FGGGGGGGGGGFBE:FGGGGG@>B<FD:FG@G:FCGFD0FCFE@F>D0CFBB@@CGGGFGGGGGGGDGD86>>@/CC//C=/.9@..@.@.@G.33@BDGB###	AS:i:-6	XN:i:0	XM:i:2	XO:i:0	XG:i:0	NM:i:2	MD:Z:129A5C15	YS:i:0	YT:Z:CP
HISEQ09:337:CA3UFANXX:7:2203:19418:20345	99	VIRSorter_Ga0164292_10000001-circular-cat_2	195308	42	151M	=	195393	236	ACATGGACACAATAGCATACCCAGGAACTGATAAAATGCAGTCAGCTTCAAAGGGCAGCGAAATGGGTGGTCTTGGTAAACATTGGCAAAAAATGATGATGGACTCTCAGTATAGGGATATATCAGGAAGAATGCTAAGAGCCTTTCCAAC	BCBBBGGGGGGGEGGEDGGGGGGGGGGGC@FBGGGGGGGGBEBFG1<<FG1:F@F>GGGGBGGG::1FGGGGGGGGGGGGGCDGGGGGGGGEGBGCGCGEEEGGGFEGGGGGGGGGGGGGGGGGGGGG..DDDGG=GGGGGEGGGEGGGG=	AS:i:0	XN:i:0	XM:i:0	XO:i:0	XG:i:0	NM:i:0	MD:Z:151	YS:i:0	YT:Z:CP
HISEQ09:337:CA3UFANXX:7:2203:19418:20345	147	VIRSorter_Ga0164292_10000001-circular-cat_2	195393	42	151M	=	195308	-236	GCAAAAAATGATGATGGACTCTCAGTATAGGGATATATCAGGAAGAATGCTAAGAGCCTTTCCAACTTATATGCTTTGGCTTATAGATGACTCAAACTTCTTTGCTGGAGTAAAATTGTTTGATAACTTTTTTGGATTGCAATCTGTTATT	GGGGGGGFDGGGGGGGGFGGGGGGGGGGDFCGGGFGGGGGGGGGGGGGEGGGGGGGGG@GGGGGGGGGGGGGGGGGGGGGGGGDGGGGDGGGGGGGGGGGGGGGGGGGGGGGGGGGGGGGGGGGGGGGGGGEGGGGGGGGGGGGGGBCBBA	AS:i:0	XN:i:0	XM:i:0	XO:i:0	XG:i:0	NM:i:0	MD:Z:151	YS:i:0	YT:Z:CP
HISEQ09:337:CA3UFANXX:7:2203:2381:20940	83	VIRSorter_Ga0164292_10000001-circular-cat_2	46224	42	151M	=	46109	-266	GTGCAAATGGCATCAAAAAAGAATTGGATCCAGGGAGCGATTAAACGACCAGGAGCCTTTACTGCTAAAGCTAAAAAAGCTGGCAAATCAGTTGCAGGAATGGCAGCAGCTGTTTCAAAGAATCCAAGCAAATATAGTCCAAGAACTGTTA	@.B.B@=C.B8/BC:DF80D80;00@C0=@<0F><80=0FB0CC>DGGF0EGGGF0CGGFBGGF>>DE1EFGGGGGGFBEFB1C>F1:::GGGCCEGF>GBBECGGGGBBGF1>B11EGGGFB/11GGGGECGEFDE=1GDGCGGGBBB@B	AS:i:0	XN:i:0	XM:i:0	XO:i:0	XG:i:0	NM:i:0	MD:Z:151	YS:i:0	YT:Z:CP
HISEQ09:337:CA3UFANXX:7:2203:2381:20940	163	VIRSorter_Ga0164292_10000001-circular-cat_2	46109	42	132M	=	46224	266	CTAAGGGCAAAGTAATAGGCTAATAATACATAAATCATAATATTTGGTTTACGTTAGAAATTTATATGGAGGTGGTACTATATGTGTATTACCTCCATATATCTTTATAAGAGGAGTGCAAATGGCATCAAA	BCCCCGGGGGGGGGGGGGGGGGGGGGGGGGGGEGGGGGGGG=FGGGGEGGGGGGGGGGGGGGGGGGGGGGEGGGGG>FGGGFGGG>GGGEGGGGGGBGGGGGEGGGCGGGGGG>@G@>>GGCEGE0000:CF	AS:i:0	XN:i:0	XM:i:0	XO:i:0	XG:i:0	NM:i:0	MD:Z:132	YS:i:0	YT:Z:CP
HISEQ09:337:CA3UFANXX:7:2203:10373:20844	99	VIRSorter_Ga0164292_10000001-circular-cat_2	154735	42	151M	=	154916	332	CAACTAGTTATCCAAGTTCTTTAGACAACTTTATAAATCCTACAGCAACAGATAGTTTAAGTTCTGGAGTAGTGCCTCATGCAGAGCAACACGCCAATCTTAATGATGCTATAGAAGCAGTGCAAACTGTTCTTGGAATCCTTCCAGCTGG	@AABBGGGGGGGGGGGGGGGGGGGGGGGGGGGGGGGGGGGGGGGGGGGGGGGGGGGGGGGGGGGGGGGGGGEGE>GGGGGGGGGGGFGGGGGGCGGGGGGCGGGGGGGFGGGGGCGGGGGDGGGGGGGGGGGGGGGGGGFGGFGBGGGEGG	AS:i:0	XN:i:0	XM:i:0	XO:i:0	XG:i:0	NM:i:0	MD:Z:151	YS:i:0	YT:Z:CP
HISEQ09:337:CA3UFANXX:7:2203:10373:20844	147	VIRSorter_Ga0164292_10000001-circular-cat_2	154916	42	151M	=	154735	-332	TGCGTCAGAAGCTCTAAACGGCATGAGTGACGTTACTATTAGTTCTGTTGCTAATGGTGATGTACTAAGGTACAACGGATCAAAATGGTCTAATTATGGCGAGAATAATCTTACCGATGGAGGAAACTTTTAAAAATGGCTAATACAATCA	#B3@BBB.B.0=ECF@:.@@0=GGGEGF0G:0DCGGGGC@CGGGGBGGGF>GGGGGGGCEGGGGD@@@<CFGGGG>GGGBGGGGGGGGGGGGCGEDGGBBEGCGGGGEEGGGGGBGDGEGGGGGFGGGGGGGGFGGGGG>FCGGGGBA@B?	AS:i:0	XN:i:0	XM:i:0	XO:i:0	XG:i:0	NM:i:0	MD:Z:151	YS:i:0	YT:Z:CP
HISEQ09:337:CA3UFANXX:7:2203:18486:20883	83	VIRSorter_Ga0164292_10000001-circular-cat_2	5427	42	151M	=	5292	-286	AAACTAATTCTAGTTATAAAATCTTTAAACTTGATACACAAGCTTTTAATCAGATTAAATCAACTCCACCATCTACTGTTTCATTAAACGCTTACAGCTCAGTTAATTCTAATGAAATTGATTTTTCAAACATATCTTACCCTTATGCTAT	GGGGGGGGGGGGGGGGGGGGGGGGGGEGGGFGGGGGGGGGGGGGGGGGGGGGGGFGGGGGGGGGFGGGGGGGGGGGGGGGGGGGGGGGGGGGGGGFGGGGGGGGGGGGGGGGGGGGGGGGGGGGGGGGGGGGGGGGGGGGGGGGGGCCCCC	AS:i:0	XN:i:0	XM:i:0	XO:i:0	XG:i:0	NM:i:0	MD:Z:151	YS:i:0	YT:Z:CP
HISEQ09:337:CA3UFANXX:7:2203:18486:20883	163	VIRSorter_Ga0164292_10000001-circular-cat_2	5292	42	151M	=	5427	286	ATGCTGAAAGTATAATAAATGCCGACTTTAGCAATGTAGAGTTTTATATAGAATGCACAAATCCAAATGTAAAATTTTTAAATTTCACAGACTATAATTCCACGCTATCAGCAGGCGGAAATACATTATTGGGTCAAACTAATTCTAGTTA	BBBBBGGGGGDGBGGGGGGGGGGGGGGGGGGGGGGGGGGGGFEGGGGGGGGGGGGGGGGGGGGGGGGGGGGGGGGGGGGGGGGGGGGGGGGGGGGGGGGGGGGGGGGGGGGFGGGFGGGGGGGGGGGGGGGEGGGGGGGGGGGGEGGGGG5	AS:i:0	XN:i:0	XM:i:0	XO:i:0	XG:i:0	NM:i:0	MD:Z:151	YS:i:0	YT:Z:CP
HISEQ09:337:CA3UFANXX:7:2203:3171:21153	99	VIRSorter_Ga0164292_10000001-circular-cat_2	140757	42	151M	=	140935	329	TGCACGCAGACGACCTTGATGCATTGTACGCAATGCTTCAGAAAACTGCAGAAGATCAACCAGATAAAGTTCTTATTGGAGCTTCAACTCCAACTGGTAGAAGAGAACGCTTTTGGGAATGGTGTAGATCAGAAAGATTTAAAGAGTTTTG	CCCCCGGGGGGGGGGGEGGGGGGGGGGGGGGGGGGGGGGGGFGGGGGGGGGGGGGGGGGGGGGGGGGGGGGGGGGGGGGGGGGGGGGGGGGGGGGGGGGGGGGGGGGGGGGGGGGGGGGGGGGGGGGGGGGGGGGGGGGGGGGGGEEGGGB	AS:i:0	XN:i:0	XM:i:0	XO:i:0	XG:i:0	NM:i:0	MD:Z:151	YS:i:0	YT:Z:CP
HISEQ09:337:CA3UFANXX:7:2203:3171:21153	147	VIRSorter_Ga0164292_10000001-circular-cat_2	140935	42	151M	=	140757	-329	TGCTAAAGAACAAGAAGATGAATTTAGAGAACAGTATTCTGAAATAGGATACAGGCATGAAATTGAAGCAGACTGGGGTGAAGACGCAGAAGGCGTATACCCAAGAAAATATGTTGATAAAGCTTTCATAGAACCAAACTGGAATTACGAT	=EGGGGGGGGEGGGGF0GGGGGCGGGEGGGGEGGFC;GCGGGGGFGGGGGGGGGGGGGGGGGGGGGGGGGGGGDGGGGGGGGGGGGGGGGGGGGGGGGGGGGGGGGGGGGGGGGGGGGGGGGGGGGGGGGGGGGGGGGGGGGGGGGBCBCC	AS:i:0	XN:i:0	XM:i:0	XO:i:0	XG:i:0	NM:i:0	MD:Z:151	YS:i:0	YT:Z:CP
HISEQ09:337:CA3UFANXX:7:2203:8900:21112	99	VIRSorter_Ga0164292_10000001-circular-cat_2	174244	42	151M	=	174357	264	ATACCACTGGTGCAGTTACCAGTTCAAGCTTTGGTGGAAGCGTTTTTGATGCTTGTTTCGAAGCAGCAGAAGCAGTTCAGCTAGACATCATCGTACCTTGGGGTAGAGGTGGACATCCATATGATTATGATCAGGAGGGCGCTACTCCTAA	CCCCCGGGGGGGGGGGGGGGGGGGGGGGGGGGGGGGGGGGGGGFGGGGGGGGGGGGGGGGGGGGGGGGGGGGGGGGGGGGGGGGGGGEGGGGGGGGGGGGGGGGGGGGGGGGGGGGGGGGGGGGGGGGGGGGGGGGGG@GGGGGGGGGG@E	AS:i:-5	XN:i:0	XM:i:1	XO:i:0	XG:i:0	NM:i:1	MD:Z:81C69	YS:i:0	YT:Z:CP
HISEQ09:337:CA3UFANXX:7:2203:8900:21112	147	VIRSorter_Ga0164292_10000001-circular-cat_2	174357	42	151M	=	174244	-264	CATCCATATGATTATGATCAGGAGGGCGCTACTCCTAACACTGGCACAACAGGACCAAGTTTTGGTTTCTATGCAGACAGTGCCTCAACCGCAAATAGCCTTGTTGCCAAAGTTGGCGCAAAGGTAAAGGACATTGCAGAGAATTCTTTCC	=GGGBGEGGGGGGC6@BBGGGGGGGGDGGGGGGGGGCGGFGGGGGGGEGGGGFF>GGGFGGGGGGGGGGGGGGGGGGGGGGGGGGGGFGGGGGGGGGGGGGGGGGGGGGGGGGGGGGGGGGGGGGGGGGGGGGGGGGGGGGGGGGGBCBCB	AS:i:0	XN:i:0	XM:i:0	XO:i:0	XG:i:0	NM:i:0	MD:Z:151	YS:i:-5	YT:Z:CP
HISEQ09:337:CA3UFANXX:7:2203:13133:21232	83	VIRSorter_Ga0164292_10000001-circular-cat_2	192979	42	151M	=	192888	-242	AGATACTACATGGGAAGAGCAGCTATTGCTCTTTCAGAAACTTCAAATGAAGAATTTCTTTTAGTGCAAGAAGAAACTGTTGAAGGAACTATAGAGACAACAGATAGTTTAGATTCAGCAGCAGATTTTAGAATGATTGAAGAACAACAAA	GGECGGFFFGG@@FFFC>GDC0GGF0@GDB0=:0FFFE00FE0FF@GCGGGCFE@FGGGFDC0G@@CGGGGCGGGGGGGGGGD@>GGGGFGGGGGGGGGGGGGEFGGGCGGGFGGEGGCFDGEGGGGDGGGGGGFCGGGGGGGGGFACBAB	AS:i:0	XN:i:0	XM:i:0	XO:i:0	XG:i:0	NM:i:0	MD:Z:151	YS:i:0	YT:Z:CP
HISEQ09:337:CA3UFANXX:7:2203:13133:21232	163	VIRSorter_Ga0164292_10000001-circular-cat_2	192888	42	151M	=	192979	242	AGCTGTGGATCTTCAGTTGAATGTGTTTAACCACAAGCCATTCTTACCGATGATTAAAGATTTTAATCAAGCTATTGACTGGGCAAAGTTTAGATACTACATGGGAAGAGCAGCTATTGCTCTTTCAGAAACTTCAAATGAAGAATTTCTT	BCBBBGGGGGGGGGFGGGGGFGFGGFGGGGGGGGGGGGGGGGGGGGGGGGGG1FGEGC>D>CGFGEGFFCFGGGGGGEGGEG@GBDGGFFFGGEEGGGGGC@:FGGGGGGGGGGGGGGGGGGGGGGG=F@F009FGGGGEGDCEFFCGGGG	AS:i:0	XN:i:0	XM:i:0	XO:i:0	XG:i:0	NM:i:0	MD:Z:151	YS:i:0	YT:Z:CP
HISEQ09:337:CA3UFANXX:7:2203:11872:21791	83	VIRSorter_Ga0164292_10000001-circular-cat_2	91000	42	103M	=	90820	-283	AATATATTATAAATAATCATTTTAAATCCTTCTGAGTTAAAGATCAGTATTTTCTAAAATCCAGATAGCAGAACCAATAATAGAATAAAATATCACTAAAGTT	F=0F0=0FGEEDFGGED@1ED>GFGGGFC@C>B:>GDGGDGF:1@BEB:1111>GDECGGGGGF>CGGF@FGFFEGE@FGGGGF>1GCFFD11GFFD>A0BBA	AS:i:0	XN:i:0	XM:i:0	XO:i:0	XG:i:0	NM:i:0	MD:Z:103	YS:i:-3	YT:Z:CP
HISEQ09:337:CA3UFANXX:7:2203:11872:21791	163	VIRSorter_Ga0164292_10000001-circular-cat_2	90820	42	151M	=	91000	283	TGATTTTTGAGAATGCTTGCGAGCAGACTCAACCATTTCCTTAATTTCTTTATCTTCTTCACGAATAGCAATAAAAGTAAAGATGCCCCATAAAGTGCCCAGTGCAATGAGTACATAAGTTAACATTAGAAGTATCTTTTCTTTATAAATT	BB@A:BDG/<C;FEGCGCCGGG9EGGGGGGGGGGGGGGCGGG>@@DGG>BFFGGGGGGCGGGGC<E=BGECC@1C<1<=CDC=::ECDGDGG>B0=@0:FGEE0<F;D@C0;0;8F0CGFGEGGE=EEGGGGGGGGGGGGGCCGGGGEB=6	AS:i:-3	XN:i:0	XM:i:1	XO:i:0	XG:i:0	NM:i:1	MD:Z:110T40	YS:i:0	YT:Z:CP
HISEQ09:337:CA3UFANXX:7:2203:19586:22607	97	VIRSorter_Ga0164292_10000001-circular-cat_2	128317	42	151M	=	128675	509	GAAATCCACCGACAAATGTTTCTCCACGCACTAAATCACCTGGTTGAAATGGATGATCGGTACCATGAAACAGAATTCCATTAATAGCACTTTGTTTAAGAGATTCAGCTGATGGCATTACTTTATATTCGTTTTGAATATATTTTAATTT	CBBCBGGGGGGGGGGGGGGGGGGGGGGGGGGGGGGGGGGGFGGGGGGGGGGGGGCGGGGGGGGGGGGCGFGGGGG>@FGGGGGGGGGGGGGGGGE>FGGGGGGCC0FBFGGGGCGGGGGEC0@DGGGGGGG@GGB.C@@==.@EEGGBBEG	AS:i:-3	XN:i:0	XM:i:1	XO:i:0	XG:i:0	NM:i:1	MD:Z:141C9	YS:i:0	YT:Z:DP
HISEQ09:337:CA3UFANXX:7:2203:19586:22607	145	VIRSorter_Ga0164292_10000001-circular-cat_2	128675	42	151M	=	128317	-509	GAGCAGAGGCGACATTCATCATGTCCATATACATTTTGCCGAATGAAGTGCCTTTACCCATGATATCCCCAATAAGTTATTGTGTCTATAATAGTAATTTAAAAATCTTCAGATTTGCGTAAATCGTTACGAATATCTTCTAAAGCTTTTT	GGB8.;;B<-@GGE@0F=GGGGC@=GGGEDF@@GGGGBC0GFGGGGGGGGDCDCDD@CGGGGCGGCGBGDCGC@>GGGGGGGGGGGGGGGGFEGGGGGGGGGGGGGGGGGG>GGEBBGECGGGGGGGDGFGGGGGGGGGGGGGFGGCCCCB	AS:i:0	XN:i:0	XM:i:0	XO:i:0	XG:i:0	NM:i:0	MD:Z:151	YS:i:-3	YT:Z:DP
HISEQ09:337:CA3UFANXX:7:2203:12345:23750	99	VIRSorter_Ga0164292_10000001-circular-cat_2	145163	42	151M	=	145285	273	AACCATTGAATCTGGAGTAGCAGTACCAAACTCTTCTGGAGTAGCTTTTACTGGTTTAACTATTACAACAGCAGTTGGATCTGTAGGTGGAATACAATTAGGTTCTGACGCAAATAATCAGTGGCTTACAAGTGGCTATTTTAGAACAGGT	BBBBBFGGGGGGGGEGGGGGGGGGGGGGGGGGGGGGGGGGGGGGGGGGGGGGGGGGGGGGGDFGGGGGG@GGGBFGEGGGGGGGGGGGGGGGGGGGGGGGGGCGGGGGGGGGGGGGCDGEGF>FGGDGGGGGDGGGGDEC@EGGCGGGEE@	AS:i:0	XN:i:0	XM:i:0	XO:i:0	XG:i:0	NM:i:0	MD:Z:151	YS:i:0	YT:Z:CP
HISEQ09:337:CA3UFANXX:7:2203:12345:23750	147	VIRSorter_Ga0164292_10000001-circular-cat_2	145285	42	151M	=	145163	-273	GGCTTACAAGTGGCTATTTTAGAACAGGTAATAGTAGTAAATATCTTCTTTTTAATCCCGCAGGATCGGGATCTCTTACTATCAATGGAACTGTAGTTCAAAACGGCACCGTTGGTGGAATGGTTGCTGGAACTTCCAGCATTTACTTAGG	GGGGGGGBGEGEGGGEB@.BEGGGBGGGGGFFGFGGGGGGGGCGEGGGGGF@GGGGGGGGGGGGGGGGGGGBGGGGGGGGGEGGEGGGGGGGGGGGGFGGGGGGGGGGGGGGGGGGGGGGGGEGGGGGEGGGGGGGGGGGGGGGGGBBBBC	AS:i:0	XN:i:0	XM:i:0	XO:i:0	XG:i:0	NM:i:0	MD:Z:151	YS:i:0	YT:Z:CP
HISEQ09:337:CA3UFANXX:7:2203:17019:24169	99	VIRSorter_Ga0164292_10000001-circular-cat_2	39508	42	151M	=	39636	279	AGAAACAATGTGAGCATATCGGAATATGGTGAAGGAATTCATCAGTATGAAGATAAGTTCTTTATTAAATGCGGTGTAGCTGGCATTTTTGCAAATAGAAAAGAACTTGAGGACTTACATCTTGTTTTGAATTACTATTTAAATATAGAAA	CCCCCGGGGGGGGGGGGGGGGGGGGGGGGGGGGGGGGGGGGGGGGGGGGGGGGGGGGFEGGEGGEGGGGGG@GGGGGGGGGGGGGGGGGGGGGGGGGGGGGGGGGGGGGGGGGGGGGGGGGGGGGGGGGGGGGGGGGGGGGGGGGGGGGGG	AS:i:0	XN:i:0	XM:i:0	XO:i:0	XG:i:0	NM:i:0	MD:Z:151	YS:i:0	YT:Z:CP
HISEQ09:337:CA3UFANXX:7:2203:17019:24169	147	VIRSorter_Ga0164292_10000001-circular-cat_2	39636	42	151M	=	39508	-279	GAATTACTATTTAAATATAGAAAAATTTGCTGAGTGTCAAGTAAAAGTAGGAGATCAAGATGTGGCCATACATTGAGGATGATTTTATGGAGATGGGTGACTCCGGTTGGGTCTCCATTGGTGAAGGTTTGTTTAAGAACATTAAAACTGG	=GGBGGEGGGGGGGFFEGGGEGFDGCGGGGGGCGGGGGGGGGGGGGGGGGGGGGGGGGGGGGGGGFGGGGGGFGGGGGGGGGGGGGGGGGFGGGGGGGGGGGGGGGGGGGGGGGGGGGGGGGGGGGGGGGGGGGGGGGGGGGGGGGBCCCC	AS:i:0	XN:i:0	XM:i:0	XO:i:0	XG:i:0	NM:i:0	MD:Z:151	YS:i:0	YT:Z:CP
HISEQ09:337:CA3UFANXX:7:2203:9701:24270	83	VIRSorter_Ga0164292_10000001-circular-cat_2	149426	42	151M	=	149341	-236	CGTTATGAATTGGATAGACAAAAAAGAGTTTAGGGGCTATAGAAAAAATGAGTATCCCTTGGGAACTTACTTTAAATCTGATATAATAATGGCAGCTAAAATGATGTCTAAACAGATTTATAATGATATTGACTATGAGGTGCACTCTCAA	####C@CF:00CGGGGGGGGGGGGGGGGGGGGGDC>CFGGGGGGGGGGGGGGGGGGGGGGGFGGGFGGGGGGGGGGGGGGGGGGGGGGGGGEGGGGGGGGGGGGGGDGGGGGGGGGGGGGGGGGGGGGGGGGGGGGGGGGGGGGGGBCCCB	AS:i:0	XN:i:0	XM:i:0	XO:i:0	XG:i:0	NM:i:0	MD:Z:151	YS:i:0	YT:Z:CP
HISEQ09:337:CA3UFANXX:7:2203:9701:24270	163	VIRSorter_Ga0164292_10000001-circular-cat_2	149341	42	151M	=	149426	236	AGCTACTAATCGCACATGTTGCTAATGGAGCAGACGCTGTTAGTCCTTTAATGTTTATGACTCCTTTTGATACAAATTATCCAAGCGTTATGAATTGGATAGACAAAAAAGAGTTTAGGGGCTATAGAAAAAATGAGTATCCCTTGGGAAC	CCCCCGGGGGGGGGGGGGGGGGGGGGGGGGGGGGGGGGGGGGGGGGGGGGGGGGGGGGGGGGGGGGGGGGGGGGGGGGGGGGGGGGGGGGGGGGGGGFGGGGGGGGGGGGGGGGGGGGGGGGGGGGGGGGGGGGGGGGGGGGGGGEEGGGB	AS:i:0	XN:i:0	XM:i:0	XO:i:0	XG:i:0	NM:i:0	MD:Z:151	YS:i:0	YT:Z:CP
HISEQ09:337:CA3UFANXX:7:2203:11521:24258	83	VIRSorter_Ga0164292_10000001-circular-cat_2	77802	42	151M	=	77591	-362	TCAAAAACCTGTTGAAGAGAGCATTAGCTTCTATGTTTAAGTTATCGTTTTCAATTTGAATTTGAGAATATTTAAGTTCAGAATAAACATTTAAATTATTATCGTAGATTTTATAATAATAAGTTCCATCATAAGAACGAAATCTAGAAAG	BGGGF0GCGFGGG>GGEGBC>CFFDEC0F00EF@GGGGGEGDFF/DGGGGGGGFGEGGGGGGCEGGGGGGGEGGGDF1GFEGGFGGGGGGGGGGGGGGGGFGGGGGGGGGGGGGGGFGGGGGGGGGGGGGGGGGGGGGGGGGGGGGCCCCC	AS:i:0	XN:i:0	XM:i:0	XO:i:0	XG:i:0	NM:i:0	MD:Z:151	YS:i:0	YT:Z:CP
HISEQ09:337:CA3UFANXX:7:2203:11521:24258	163	VIRSorter_Ga0164292_10000001-circular-cat_2	77591	42	151M	=	77802	362	TTTCAACTACTCTAGGAGTTGCTTGGTGAGTAAGATTAAAAATATTTTCAGGGATATATAATGAATAATTATAGTCGTAAAAATCAATAGAGTTCATGGCATTATTCCTTAGAAACAAGAGTCTTTAAATAAGAGTTTGTTTCTTTCTGAA	CCCCCGGGGGGGGGGGGGFGGFGGGGGGGGGGGGGGGGGGGGGGGGEGGGGGGGGGGGGGGGGGGGGGGGGGGGGGGGGGGEGGGGGGGCGGGGGGGGEGGGGGGGGGGFGGGGFFGGGBGF0FGEGGGGGGFGEGGGGGFGGGGGGGG=@	AS:i:0	XN:i:0	XM:i:0	XO:i:0	XG:i:0	NM:i:0	MD:Z:151	YS:i:0	YT:Z:CP
HISEQ09:337:CA3UFANXX:7:2203:20592:25880	83	VIRSorter_Ga0164292_10000001-circular-cat_2	140100	42	151M	=	139952	-299	TATTAGAAATAATAAAAGATCAAGATATAGAAACATTCAAACAAATTAATAGAATTGAATGGGTTTTTCAAAATAAATTAAATCATCTAACTTGGGCAGATGGAAGCACTATAACAGAACGTCCATTGACCAATAAAGAGTTATCTCTTTT	0:0FD0GGG@GF0GGGFDB0CGC;F@B0F0GGDDECCFGGG@EGGGGGFFGG@FDF@DGGBGGGGFGC>GGGGGGGGGGGGGGEGFGGGFGGGGGGGGGGGGGGCGGFGGGGGGGGGGGGGGGGGGGGCGGGGGGGGGGGGGGGGGCCCCC	AS:i:0	XN:i:0	XM:i:0	XO:i:0	XG:i:0	NM:i:0	MD:Z:151	YS:i:0	YT:Z:CP
HISEQ09:337:CA3UFANXX:7:2203:20592:25880	163	VIRSorter_Ga0164292_10000001-circular-cat_2	139952	42	151M	=	140100	299	ATTCAGAACTCAAGACTTAATGCAAGAAGTTCTCTTGGATCAGAGGGCGCTATGATGGCAGCACATTTTGGATAATTTATGAGCGCAACGTTATCATCAAAAACTAAAAAGTTTAGACAAGATTTAGAAAAACTATCTAGAGAAGATTTAT	CCCCCGGGGGGGGGGGGGGGGGGGGGGGGGGGGGGGGGGGGGGGGGGGGGGGGGGGGGGGGGGGGGGGGGGGGGGGGGGGGGGGGGGGGCEGGGGCGFGGGGGCGGGGGGGGGGGGGCGGGG=FEGGGGGGG.BGGGGGEGGGGGGEGGG=	AS:i:0	XN:i:0	XM:i:0	XO:i:0	XG:i:0	NM:i:0	MD:Z:151	YS:i:0	YT:Z:CP
HISEQ09:337:CA3UFANXX:7:2203:1368:26071	83	VIRSorter_Ga0164292_10000001-circular-cat_2	34312	42	151M	=	34149	-314	ATACGAAGAAATGATAAAAGATAAAAAGATGATTTTGTGGAATTCAAAACAAGAATCTGGTAAAATACCACTATATGAAAATAGAAGTTGAAGAAAATAAGTTTCTTTCACAATGGAAATATTATGAAGTAGCTAGATTTGTTCCATCACT	00000FF0GF<00C0F@FD0B0F=0GF0CGF@DGC:=0=>F?0/0GFC00GGF@E0EGD>GGGFGF@EGF>GGFEGCGEGDDGGGGGGGGGCEGEEFE@CGGGGGGGGGGGFGGGGGGGGGGGGGGGGGGFGGGGGGGGGGGGGGFBBBBB	AS:i:-9	XN:i:0	XM:i:3	XO:i:0	XG:i:0	NM:i:3	MD:Z:0T1C21C126	YS:i:-3	YT:Z:CP
HISEQ09:337:CA3UFANXX:7:2203:1368:26071	163	VIRSorter_Ga0164292_10000001-circular-cat_2	34149	42	151M	=	34312	314	TGTTGCATCAAAGGTTCATTATATTGTTGATGGAGAAAATATAAACTTAGACAGATGGAAGACGCAACAAGATGAACGAAATTGATGATCGTTTATTAAAACGATTTACGGCAATAAAAAAGATGGAATATTTTATAGAAGAATATGTGTA	CCCCCGGGGGGGGGGGGGGGGCGGF>GGGGGGGGGGGGGGGGBGBGGGGGGGEGGGGGGGGGGGGGCGGBBGEGGGGGGGGGGGGEGGCCGBGGGCG0=FGGGGGFGG>.9C8C0D@FGGD.C/EB6CDE.@=EBGBG=E@BE..7==CG=	AS:i:-3	XN:i:0	XM:i:1	XO:i:0	XG:i:0	NM:i:1	MD:Z:144C6	YS:i:-9	YT:Z:CP
HISEQ09:337:CA3UFANXX:7:2203:12676:26398	99	VIRSorter_Ga0164292_10000001-circular-cat_2	196027	42	151M	=	196169	293	AGAGACCTAATGATACGCCTATTGTCGATGGGAACTTCTAGAACTAAAGAAGCTTTTGCCCATGCAACAAGAGGGGCAGTTTTTTCTGAAAACAAATTTGGAATAAGACATTTTGGTTCAATACTATATGAACCATTAACCGCAGCTGAAG	CCCCCGGGGGGGGGGGGGGGGGGGGGGGGGGGGGGGGGGGGGGGGGGGGGGGGGGGGGGGGGGGGGGGGGGFGGGGGGGGGGGGGGGGEGGGGGGGGGGGGGGGGGGGGGGGGGGGGGGGGGGGGGGGGGGGGGGGGG@DGGGGGGGGGEG	AS:i:0	XN:i:0	XM:i:0	XO:i:0	XG:i:0	NM:i:0	MD:Z:151	YS:i:0	YT:Z:CP
HISEQ09:337:CA3UFANXX:7:2203:12676:26398	147	VIRSorter_Ga0164292_10000001-circular-cat_2	196169	42	151M	=	196027	-293	CAGCTGAAGCAGCAAAGTCAAGCGCATACAAACAGAGCGTAACAAATGCTTTTAATGCAGTAGGAAATAATCCGGTTACTGGAACGATAGGTCTTGCCGGAAATAGTGCAATGAACATCATGACAGGGGGATTGCAAGCAGGAGTAAATGG	#EEEGGGGGGGGGEGGGGGGDDGGGGGGGGGGGGGGGGGGGGEGGEGGGGGGGGGGGGGGGGGGFGGGDGGGGGGGGGFGGGGGGGGGGGGGGGGGGGGGGGGGGGGGGGGGGGGGGGGGGGGGGGGGGGGGGGGGGGGGGGGGGGCCCCC	AS:i:0	XN:i:0	XM:i:0	XO:i:0	XG:i:0	NM:i:0	MD:Z:151	YS:i:0	YT:Z:CP
HISEQ09:337:CA3UFANXX:7:2203:3802:27039	99	VIRSorter_Ga0164292_10000001-circular-cat_2	159335	42	151M	=	159416	232	GCACCAACGGTATCCTCTTTTAATCTCTTTTACTTGATGCGGAAATTCATCTTTAGCTGGAAAACAAATAAACATTCCAGGCTCTGGTTTGACAAGTAAATCTTGTTTAGGAAAATAGATCTCTCCACCTTCATAGTTATTATTATAATAA	CCCCCGGGGGGGGGGGGGGGGGGGGGGGGGGGGGFGGGGGGGGGGGGGGGGGGGGFGGGGGGGGGGGGGGGGGGGGGGGGGGGGGGGGGGDFGGGGGGGGGFGGGGGGGGGGCGGBGGGGGGGGGGGGEDGGGGGGGGGGGEGGGGGGGGG	AS:i:0	XN:i:0	XM:i:0	XO:i:0	XG:i:0	NM:i:0	MD:Z:151	YS:i:0	YT:Z:CP
HISEQ09:337:CA3UFANXX:7:2203:3802:27039	147	VIRSorter_Ga0164292_10000001-circular-cat_2	159416	42	151M	=	159335	-232	CTCTGGTTTGACAAGTAAATCTTGTTTAGGAAAATAGATCTCTCCACCTTCATAGTTATTATTATAATAAAGCACTGAGCTAAGATCTCTAGTTGGATGTCCAGCTCCAGTCTTTAGACCAACACTTTTATTCTGCGCAGATCCGTGATCT	BBGG<GGGGBGGGGGGGGGGGGGGGGGGGGGGGGGGFGGGGGGGGFFGGGGGGGGGGGGGGGGGGGGGGGGGGGGGGGGGGGGGGGGGGGGGGGGGGGGGGGGGGGGGGGGGGGGGGGGGGGGGGGGGGGGGGGGGGGGGGGGGGGCCCCB	AS:i:0	XN:i:0	XM:i:0	XO:i:0	XG:i:0	NM:i:0	MD:Z:151	YS:i:0	YT:Z:CP
HISEQ09:337:CA3UFANXX:7:2203:20334:27495	83	VIRSorter_Ga0164292_10000001-circular-cat_2	5578	42	125M	=	5279	-424	CTTAGGTTCATCAGAATACAATAGCAGAACTGATTCTGCAATTAAAACTCCAAGTGACTTTTTGCCTGGAAGTCAAGACGTAAAAGATTATAATTTTGGTTTTAAAACAAGTATTTCTATAAATG	GC<GGF@>CGEGEGGGGGGFGGD@GGGFF0EGGGGGGCGGFCGGGGFGGGGGGGGEGGGGC0GF:1B1E1FGDEGF0FBF@GGGGFFFBE:CFF0GFBGGGGGGGGGDGGGGGGFFGGGGBBCBC	AS:i:0	XN:i:0	XM:i:0	XO:i:0	XG:i:0	NM:i:0	MD:Z:125	YS:i:0	YT:Z:CP
HISEQ09:337:CA3UFANXX:7:2203:20334:27495	163	VIRSorter_Ga0164292_10000001-circular-cat_2	5279	42	151M	=	5578	424	CTCAACGGCCAAGATGCTGAAAGTATAATAAATGCCGACTTTAGCAATGTAGAGTTTTATATAGAATGCACAAATCCAAATGTAAAATTTTTAAATTTCACAGACTATAATTCCACGCTATCAGCAGGCGGAAATACATTATTGGGTCAAA	ABBCCGGGGGG;FF1CGG@FFDGGGGGGGGGGGGGGGGGGGEDGGGDGB=FGGGEGDGGGDGGGGEGFEFGEGGGGCGGGGFGGGEGGGGGGGCCBBG0:C>G0FDGEGDFGF0CFG.CDG=<09F0F@DDAGGG=BGG=GBGGGBGGGE=	AS:i:0	XN:i:0	XM:i:0	XO:i:0	XG:i:0	NM:i:0	MD:Z:151	YS:i:0	YT:Z:CP
HISEQ09:337:CA3UFANXX:7:2203:5955:28396	99	VIRSorter_Ga0164292_10000001-circular-cat_2	70931	42	151M	=	71084	304	TTTGAATGTTTTTATATTTTAATTGATTATGATTAATAAATTTAGCTAAATCATCAAGAGCAGCTTTTAATTCATTTTTAATTTTAGGGTCTAAATTACTTTCAACAATAAACTTTTGTTTTGAGGTAATGAAATTTTCAAAATCAGTGTC	CCCCCGGGGGGGGGGGGGGGGGGGFGGGGGGGGGGGGG1@GGGGGGGGGGGEGGGDGCGGGGGGGGGGGDGGFGG@FGGF@CGGGG1C@FGFFGGEGGGCGG>FFGGGGGG>0FFGG0EGGG0/0;FGGC0<CDCGGG0<@FC@06::090	AS:i:0	XN:i:0	XM:i:0	XO:i:0	XG:i:0	NM:i:0	MD:Z:151	YS:i:0	YT:Z:CP
HISEQ09:337:CA3UFANXX:7:2203:5955:28396	147	VIRSorter_Ga0164292_10000001-circular-cat_2	71084	42	151M	=	70931	-304	TAGTGATAGAAGAATCTTGAGTAGATTGAGTAATTTTGACAGCATTAGAGCTTTCATTTTTTGATACCTTTAAATTTTGTGGCATAGGCCAAATGGAACTAATCATTAAAATATTAAACTCTTTCTAGAGGGAAAACTTTTTTAAGTCTTT	=GGGCGGGGGGGFGGGGGGGGGGGGGGGGGGGGGGGGGGGGGGGGGGGGGEGGFGGGGGGGGGGGDGGGGGCCGGGGGGGGGGGGGGGGGGGGGGGGGGGGGGGGGGGGGGGGGGGGGGGGGGGGGGGGGGGGGGGGGGGGGGGGGCCCCC	AS:i:0	XN:i:0	XM:i:0	XO:i:0	XG:i:0	NM:i:0	MD:Z:151	YS:i:0	YT:Z:CP
HISEQ09:337:CA3UFANXX:7:2203:2901:28757	153	VIRSorter_Ga0164292_10000001-circular-cat_2	50745	42	151M	=	50745	0	TAAAGACAACGCAGGTTCGTTTGGTGGCAAATGGCTTCACTTTGAATTATCTCCAGAAATGGCTAATGACGCCGCAAAGTTTGAAGCAGCATGGAGAGCATTGCCAAAGCCAGGCGCATGATAAAACACGCAATAGTCATACTAATATTTT	#GGGGGGGGGEGGD@:..E@.EEGGGGGGGF0GGGDCGDGFC8FCGGGGGGEGGGGEF0BGCGGGEGGGGGGGGGDCGGGGGGGGGFGGGGCGEGGDFEGGGGGGGGGGGGGGGGGGGGGGGGGGGGGGGGGGGGGGGGGGGGGGGBCBB@	AS:i:0	XN:i:0	XM:i:0	XO:i:0	XG:i:0	NM:i:0	MD:Z:151	YT:Z:UP
HISEQ09:337:CA3UFANXX:7:2203:12012:29426	99	VIRSorter_Ga0164292_10000001-circular-cat_2	103980	42	151M	=	104184	355	ACGAACAAAAAAAGTGGATACATAGCAAAGGGGCCGGACTCTTGCGAGCCCGACCCCTAAATGCCGTGTCTTTTGTTGCTTATCCTAGCGGCTAAGTTCTACCCAAAGATTCCAAGCGTTGGCTTTGGTTTGATCTTGTACGATACAACGA	CCCCCGGGGGGGGGGGGGGGGGGGGGGGGGGGGGGGDGGGGGGGGGGGGGGGGGGGGGGGGGGGGGGGGGGGGGGGGGGGGEGGGGGGGGGGGGGGGGGGGGGGEGGGGGGGGGGGGDGGGGGGGGGGGGGGGEGGGGGGGGGGGGGGGG9	AS:i:0	XN:i:0	XM:i:0	XO:i:0	XG:i:0	NM:i:0	MD:Z:151	YS:i:0	YT:Z:CP
HISEQ09:337:CA3UFANXX:7:2203:12012:29426	147	VIRSorter_Ga0164292_10000001-circular-cat_2	104184	42	151M	=	103980	-355	GTTTGCTTCTTTTTGAGTAGCAAACGGGATATTGATATGGAATGATTGGTTCATGTTTTCCAGAAGATGTGCGTACATCTGTGTGGTAATAGCATTACGCTTACGTCCACGGCCAGCTCCTATTGGAAAGCTAGCTACTGGTGTCATGAGT	#GGGGGGGGGGGGGGGGGGGGGGGGGGGGGGGGGGGGGGGGGGGFFFGGGGGGGGGGGGGGGGGGGGGGGGGGGGGGGGGGGGGGGGGGGGGGGGGGGGGGGGGGGGGGGGGGGGGGGGGGGGGGGGGGGGGGGGGGGGGGGGGGGCCBCB	AS:i:0	XN:i:0	XM:i:0	XO:i:0	XG:i:0	NM:i:0	MD:Z:151	YS:i:0	YT:Z:CP
HISEQ09:337:CA3UFANXX:7:2203:18323:29669	83	VIRSorter_Ga0164292_10000001-circular-cat_2	134503	42	151M	=	134346	-308	GGGCAACCAGCTCATCCATTGTCAGTTATAATGTCAGGTAGGGCTATTTCAGTCTCTAATGAAAAAATAGGAGAAACAGCAATGACAATTTCTTCTGCCAATATTCCAACTCCTGAATATTTGGAAACCTTGATGGCTAGAGCATCAGTAG	@.GGEGGGGGGGGGGGGGGGGGF>GGGGGGGGGFGGGGGGGGGGGGGGGGGGGGGGGGGGGGGGGGGGCGGEDGCGGGGFGGGGGGGGGGGGGGGGGGGGGGGGGGGFECGGGGGGGGGGGGGGGGGGGGGGGGGGGGFGGGGGGGCCCCC	AS:i:0	XN:i:0	XM:i:0	XO:i:0	XG:i:0	NM:i:0	MD:Z:151	YS:i:0	YT:Z:CP
HISEQ09:337:CA3UFANXX:7:2203:18323:29669	163	VIRSorter_Ga0164292_10000001-circular-cat_2	134346	42	151M	=	134503	308	AATATCAGACAGAACAACTAGAGAAACACTTGATCGTCAGTGGCAAGACTTAGTATTGGGTCCACTTCCTGGAGGAGTTGGATTACCATCCATTCCATCTATATCAGGAAACGTTAGGTCACAAAGCGTTTATGCTAACATGCCACAACCC	BCCCCGGGGGGGGGGGGGGGGGGGGGGGGGGGGGGGGGGGGGGGGGGGGGGGGGGGGGGGGFGGGGGGGGGGGGGGGGGGGGGGGGGGGGGGGGGGGEEGGGGGGGGGEGGGGFGGGEGGGGGGGGGGGGGGGGGGGGGGCGGGGGGGGGG	AS:i:0	XN:i:0	XM:i:0	XO:i:0	XG:i:0	NM:i:0	MD:Z:151	YS:i:0	YT:Z:CP
HISEQ09:337:CA3UFANXX:7:2203:17528:30510	83	VIRSorter_Ga0164292_10000001-circular-cat_2	175333	42	151M	=	175299	-185	CTACTTTTGGTGGCATTGAAATCGGAGCTCTATCTGGAATCACTTTCTCAGTTACTAGAGAAAAAGCACCAATTTACACAATGGGTTCACCAAACCCACGTTCCTTTTCAAGAGGAAAAAGAGGCATCGCAGGCTCTTTGATCTTCACGGT	@GGGGGGGGGGDEEGEGGGGG@GGGGGGEGEGEGGEEEGGEDCGFGGGGGF8GGGGGGGGGGGGEGGGGGGGGGGGGGGCGGGEGGGGGGGGGCGGGGGGGGGGGGGFGGFGGGGGGGGGGGGGGGGGGGGGGGGGGGGGGGGGGGCCCCC	AS:i:0	XN:i:0	XM:i:0	XO:i:0	XG:i:0	NM:i:0	MD:Z:151	YS:i:0	YT:Z:CP
HISEQ09:337:CA3UFANXX:7:2203:17528:30510	163	VIRSorter_Ga0164292_10000001-circular-cat_2	175299	42	151M	=	175333	185	ACTTATACTACATTTTCCGGAGCAGATATCGTAGCTACTTTTGGTGGCATTGAAATCGGAGCTCTATCTGGAATCACTTTCTCAGTTACTAGAGAAAAAGCACCAATTTACACAATGGGTTCACCAAACCCACGTTCCTTTTCAAGAGGAA	CCCCBGGGGGGGGGGGGGGGGGGGGGGGGGGGGGGGGGGGGGGGGGGGGGGGGGGGGGGGGGGGGGGGGGGGGGGGGGGGGGGGGGGGGGGGGGGGGG8CFGGGGGGGGGGGGGGGG;FGGGGGGGEFBEGGGG@EGGGGGGGEGE=EEGG	AS:i:0	XN:i:0	XM:i:0	XO:i:0	XG:i:0	NM:i:0	MD:Z:151	YS:i:0	YT:Z:CP
HISEQ09:337:CA3UFANXX:7:2203:11260:30952	83	VIRSorter_Ga0164292_10000001-circular-cat_2	194184	42	151M	=	193998	-337	ATTAACCGCACTTTCTGGAATTAAATATGTTCTTCCACTTTCCTATAGTGTAGACACTATACCTTCTTTCCCTCATATTTATAGTGTTCAATTATCTTTTGTCGACTTTGATATCTTTCAACAAAAAAGAGAAGCAATCAGTTCTGAATCT	@GD>.AGGEGGGFGGGGFGGGGGEGGGGFFCBGEGFCC<<EGGGGGGGGGGGGGCGGGGGGEGGGGGGFGGGGGCGGGGGGGGGGGGGGGGGGGGGGGGGGGGGGGGGGGGGGGGGGGGGGGGGGGGGGGGGGGGGGFGGGGGGGGCCCCC	AS:i:0	XN:i:0	XM:i:0	XO:i:0	XG:i:0	NM:i:0	MD:Z:151	YS:i:0	YT:Z:CP
HISEQ09:337:CA3UFANXX:7:2203:11260:30952	163	VIRSorter_Ga0164292_10000001-circular-cat_2	193998	42	151M	=	194184	337	ATTGCAGATGCAAGACGAGCCAACTTTTCAGTATATTGGATGCAATGACTCTTTTGTGTCCATGTCTTTAACTATATTTGGAGAAAAAGAACTAACTAAAATAACAAAAATGTTTGATTTCTTAAGTGGATTAGCTCGTCTAGAGCAGGCC	C@BCCGGGGGGGGGGGGGGGGGGGGGGGGGGGGGGGGGGGGGGGGGGGGGGGGGGGGGGGGGGGGGGGGGGGGGGGGGGGGGGFDDGGGGGGDFGGGGGFGGGGGGGGEGGEGGGGGGGGDFG>GGGGGGGGGCGGGDG;GGGGBEGGGGD	AS:i:0	XN:i:0	XM:i:0	XO:i:0	XG:i:0	NM:i:0	MD:Z:151	YS:i:0	YT:Z:CP
HISEQ09:337:CA3UFANXX:7:2203:19077:31904	99	VIRSorter_Ga0164292_10000001-circular-cat_2	152220	42	151M	=	152305	236	GTTCAGGTACCTATTCTGGCAAGCTTGGTATCCGTAGTAATTTGGATGTTACCAACGTAATTGGCGCATTCCGCGTTAATCTCACACTTTAATAAAATAAAAAAAGAAAAACACTAACAGGAGGAATAATCCTAAGATGAGCAAAACAATC	CCCCCFGGGGGGGGGGGGGGGGGGGGGGGGGGGGGGGGGEEGGGGGGGGGGGGGGGGGGGGGGGGGGGGGGGGGGGGGGGGGGGGEGGGGGGGGGGGGGGGGGGGGGGGGGGGGGGGGGGGGGGGGGGGGGGGGGGGGGGEGGGGGGGGE#	AS:i:0	XN:i:0	XM:i:0	XO:i:0	XG:i:0	NM:i:0	MD:Z:151	YS:i:0	YT:Z:CP
HISEQ09:337:CA3UFANXX:7:2203:19077:31904	147	VIRSorter_Ga0164292_10000001-circular-cat_2	152305	42	151M	=	152220	-236	ACTTTAATAAAATAAAAAAAGAAAAACACTAACAGGAGGAATAATCCTAAGATGAGCAAAACAATCCAAGAGCTCCTCTCGGGTCTCCCAGCTTGGGAAGCCGCGCTGGCCGAAGACGGACACATTGACGAGAACAACAGAGTAACAATTA	5E@@=G@.GGGGGGGGGGGGGGGEGGGGGGGGGGGGGGGGGGGGGGGGGGGGGGGGGGGGGGGEGGGGGGGGGGGGGGGGGGGGGGGGGGGGGGGGGGGGGGGGGGGGGGGGGGGGGGGGGGGGGGGGGGGGGGGGGGGGGGGGGGBBBAA	AS:i:0	XN:i:0	XM:i:0	XO:i:0	XG:i:0	NM:i:0	MD:Z:151	YS:i:0	YT:Z:CP
HISEQ09:337:CA3UFANXX:7:2203:20463:32078	99	VIRSorter_Ga0164292_10000001-circular-cat_2	177331	42	136M	=	177483	288	GAGGATGAAAAAAATCTTCAAAGATATTGGAATAGATCTAATCTAGATAGACTTACAGCAGATAACGATAAAAAAGATAAAAGAAATATATTTAGCTCTCATCCACCTTTTAACTTCATAGTTAAATATGGAACAC	AA:0A;FFG;FGGGF>FG11E>GFG>DFGDGFFGF1@FFFC1FCGGEGGGG:@DFGEGCFDDF1F1=>D/<FG1E/=1CB:<FEFBEGG0:C@0E0E8FGGG0EBCE0CDFE@0BB=008FFGGC@DF00080::F	AS:i:-3	XN:i:0	XM:i:1	XO:i:0	XG:i:0	NM:i:1	MD:Z:73C62	YS:i:0	YT:Z:CP
HISEQ09:337:CA3UFANXX:7:2203:20463:32078	147	VIRSorter_Ga0164292_10000001-circular-cat_2	177483	42	136M	=	177331	-288	TACGGTGGGTAGAAACTTAGGAACCGATTCTGTTGACAACCTTGAGACGCTAGATAGGTTAATGGCTACTGATTATAATGAAAGACTAGTTAAACCATCTAGAGGCAACACTGGCATGGACATAGTCCTGCAGGAC	@69A.6080C80CF:DGGFC0GC<>F=00F0F0C08E0DCCGF>GGE/EEDEEB:F1GCG@C1>CE@E1:11E:<=1:11111<:C1F@D@=111D1@1C<1@>F0EFCDFFF1EGBD=;CG>DGFBF=1@A:3BA	AS:i:0	XN:i:0	XM:i:0	XO:i:0	XG:i:0	NM:i:0	MD:Z:136	YS:i:-3	YT:Z:CP
HISEQ09:337:CA3UFANXX:7:2203:13076:32693	83	VIRSorter_Ga0164292_10000001-circular-cat_2	66911	42	151M	=	66680	-382	CCATTGGTAGGAGTGGCATTTCTAGGAATATGGGCAAGTCAAACGCAGCAAAAAGAACAGCACTAGACCTAGAAGAAGACGCAGCTAGAGTAGCTAGAAAAGCTAAAGATTTTGGAACACGTCATCTTTCAACCACAACTGCAGCATCTGG	BEGB.BE/GGGGGEGGGGGGFCGGGEGGGGGGGGGGGGGFBGGGFGGGDGGGGGGGGGGGGGGGGGGGGGGGGGGGGGGGGGGGGGGGGGGGGGGGGGGGGGGGGGGGGGGFGGGGGGGGGGGGGGGGGGGGGGGGGGGGGGGGEGCCCCC	AS:i:0	XN:i:0	XM:i:0	XO:i:0	XG:i:0	NM:i:0	MD:Z:151	YS:i:0	YT:Z:CP
HISEQ09:337:CA3UFANXX:7:2203:13076:32693	163	VIRSorter_Ga0164292_10000001-circular-cat_2	66680	42	151M	=	66911	382	AGGGCAATAAGGTCTCTGGTGCTATCCGTTCTAGTTTAGATAGTGCAGATGAGGCCATGAAAGCCTCTAAAAAACTTGCAAATAGAGCAGACTTATTTAAGAAGCCAAGAAACGTTGGTTACGGAACAGTTGCAGCTGGTGCATTAACTAT	BCCCCGGGGGGGGGGGGGGGGGGGGGGGGGGGGGGGGGGGGGGGGGGGGGGGGGGGGGGGGGGGGGGGGGGGGGGGGGGGGGGGGGGGGGGGGGGGGGGGGGGGGGGGGGGFGGGGGGGGGGGGGGGGGGGGGGGGEGC@GGGGEGGGEGE	AS:i:0	XN:i:0	XM:i:0	XO:i:0	XG:i:0	NM:i:0	MD:Z:151	YS:i:0	YT:Z:CP
HISEQ09:337:CA3UFANXX:7:2203:13448:32518	83	VIRSorter_Ga0164292_10000001-circular-cat_2	77411	42	151M	=	77306	-256	AAAAGTCTACTTCTATTTCAAATGGAGGACGTTCTATGACGTGCATTTTTCCATCTGGAGATGAGTACCTAACAGCTAGGGGAAGCAAGGAATAATCTGTAGTAGAAGTAGTTTCATAATGTTGATTTATAAGTTTGTAAGTATCTAAAAA	GGGGGGGGF=GGGGGGGGGGGGGGGGGGGGGGCGGGGGEGGGFGGGGGEGGGGFEFGGGGGGGGFEEGEGGGEGGGGGGEGEGFEDGGGGGGGGGCGGGGGGEGGGGGGCGCGGEGGGGGGGGGGGGGGGGGGGGGGGGGGGGGGGCCCCC	AS:i:0	XN:i:0	XM:i:0	XO:i:0	XG:i:0	NM:i:0	MD:Z:151	YS:i:0	YT:Z:CP
HISEQ09:337:CA3UFANXX:7:2203:13448:32518	163	VIRSorter_Ga0164292_10000001-circular-cat_2	77306	42	151M	=	77411	256	GAGATTGATAATTGGTAGATATAACAGAAACTGTCCATGGAATCCAAATTTTCACAGATTGTAAAAACTTAGGAGAAATTCTAGGACGATAAGAAGTTGAGGTAGAAAAGTCTACTTCTATTTCAAATGGAGGACGTTCTATGACGTGCAT	BBBCCGGGGGGGGGGGGGGGGGGGGGGGGGGGGGGGGGGGGGGGEGGGGGGGFGGGGGGGGGGGGGGGGGGGGGGGFGGGGGGGGGGGGGGGGGGGF0CGGGGGGGGGGGGGGGGGGGGGGGGGGG>@FGGGGGGGFGGGGGGGGGGGGGB	AS:i:0	XN:i:0	XM:i:0	XO:i:0	XG:i:0	NM:i:0	MD:Z:151	YS:i:0	YT:Z:CP
HISEQ09:337:CA3UFANXX:7:2203:12648:33520	83	VIRSorter_Ga0164292_10000001-circular-cat_2	100318	42	151M	=	100116	-353	ATCGGAAACAATGAAGTTGCCTTTAATCATGCCGTCTTCAAATAGAAGTCGACCATTGAATACGCGAGATTCAATTAGAAATCTGCGAAGGTCTGCTTGAATCTTTGGATCATAGTATACATCGTTTTGATCTTCTGAGTTGTTAGAGTCA	##@.GB@@GGEGEEGGBEGGGEBGGG=@AGGGGBEGFC0GF@DC0GDGGGCGGGGC0GGGGE8F@@@E1EDGBCGCDFFDGC/BF0:>F@BGGCCFCDCGEFEGFFDF11F::@F:@BF0@GGGGGGGGFF;;CDGGGGGGGECEFAA@BB	AS:i:0	XN:i:0	XM:i:0	XO:i:0	XG:i:0	NM:i:0	MD:Z:151	YS:i:0	YT:Z:CP
HISEQ09:337:CA3UFANXX:7:2203:12648:33520	163	VIRSorter_Ga0164292_10000001-circular-cat_2	100116	42	151M	=	100318	353	TCTTTTCATAGTCTTCTTTAAGCCACATTTCCATGTCAGCTTTGCGGAACAACTTTGGAAAGTTGATTACTGTTTGATCGTCAGTAACTACACGGGATTTAGGTCCTTGAGGTTCTGCGATAAGACGGAATCCACTAGAATAAGCAAGTTC	BBBBBGECGGGFGGEGGGGGEGCGGGG@CCFG1@F<F@1CG@@FGGG</EFFGDDGDGE::DFGGEC:F>DGGECG>BF@C>@BGCF@0C@0F8;CFB0FDCGE@FG@FGF@FBGDF0>C088F08:.C..96CGEB.CB.B.8=@.B6@#	AS:i:0	XN:i:0	XM:i:0	XO:i:0	XG:i:0	NM:i:0	MD:Z:151	YS:i:0	YT:Z:CP
HISEQ09:337:CA3UFANXX:7:2203:11816:34515	99	VIRSorter_Ga0164292_10000001-circular-cat_2	79436	42	151M	=	79540	255	ACATAGATATAATAAGTTGCTGAGTTTGTTCTCTAAGCAAATCTATATCGTTTATTCCTTCAAATAATGAATCATCTGACATTACGCATCATACCATTCTGTGTTGTTGGTAACGTGAGAAACCAAAGAAAGATCTAGTAAATAAGAAATA	CCCCCGGGGGGGGGGGGGGGGGGGFGGGGGGGGGGGGGGGGGGGGGGGGGGGGGGGGGGGGGGGGGEGGGGGGGGGGGGGGGGGGGGGGGGGGGGGGGGGGGGGGGGGGGGGGGFGGGGGGGGGGGGGGGGGGGGGGGGEGGGGGGGGFGG	AS:i:0	XN:i:0	XM:i:0	XO:i:0	XG:i:0	NM:i:0	MD:Z:151	YS:i:0	YT:Z:CP
HISEQ09:337:CA3UFANXX:7:2203:11816:34515	147	VIRSorter_Ga0164292_10000001-circular-cat_2	79540	42	151M	=	79436	-255	TGTTGGTAACGTGAGAAACCAAAGAAAGATCTAGTAAATAAGAAATACTTACAACATCTTGACGAGTTACTTTAATAGAGTCAACAGATAAAGGTGATTTCATATCAGGTATGAATGCACCACTGTCAGACTTGCGAGCTTTAAAATGACC	#GGGCGGGGEGCGGGGGGGGGGGGGGGGGGGGGGGGGGGGGGGGGGGGGGGGGGGGGGGGGGGGGGGGGGGGGGGGGGGGGGGGGGGGGGGGGGGGGGGGGGGGGGGGGGGGGGGGGGGGGGGGGGGGGGGGGGGGGGGGGGGGGGCCCCC	AS:i:0	XN:i:0	XM:i:0	XO:i:0	XG:i:0	NM:i:0	MD:Z:151	YS:i:0	YT:Z:CP
HISEQ09:337:CA3UFANXX:7:2203:3563:34953	83	VIRSorter_Ga0164292_10000001-circular-cat_2	175385	42	151M	=	175235	-301	TACTAGAGAAAAAGCACCAATTTACACAATGGGTTCACCAAACCCACGTTCCTTTTCAAGAGGAAAAAGAGGCATCGCAGGCTCTTTGATCTTCACGGTATTTGACAGACCAGCTCTGTACCAAATGCTTGAAGCTAATTATCAAACAGAC	=GGBGGGGGGGEGGEGGGGGF@GGGGGGBBGEGGGEGGGGGGGGGF<GGGGGGGGGGGGGGGCGGGGGGGGGGFGGGGGGFGGGGFGGGGGGGGGGGGGGGGGGGGGGGGGGGGGGGGGGGGGGGGGGGGGGGGGGGGGGGGGGGGCCCCC	AS:i:0	XN:i:0	XM:i:0	XO:i:0	XG:i:0	NM:i:0	MD:Z:151	YS:i:0	YT:Z:CP
HISEQ09:337:CA3UFANXX:7:2203:3563:34953	163	VIRSorter_Ga0164292_10000001-circular-cat_2	175235	42	151M	=	175385	301	TAATACCGATTTGGAGGGTATATAAATGGCAGAATATGAAGGTCCAGTAGCTAAGTATCTCAATACTTATACTACATTTTCCGGAGCAGATATCGTAGCTACTTTTGGTGGCATTGAAATCGGAGCTCTATCTGGAATCACTTTCTCAGTT	CCCCCGGG;EGGGGGGGGGGGGGGGGGGGGGGGGGGGGGGGGGGGGGGGGGGGGGGGGFGGGGGGGGGGGGGGGGGGGGGGGGGGDGGGGGGGGGGGGGGGGGGGGGGGEGGGGGGFGGGGGFGGGGGGGGGG@=@EGGGGBGGGGGGGGG	AS:i:0	XN:i:0	XM:i:0	XO:i:0	XG:i:0	NM:i:0	MD:Z:151	YS:i:0	YT:Z:CP
HISEQ09:337:CA3UFANXX:7:2203:19732:34975	83	VIRSorter_Ga0164292_10000001-circular-cat_2	197659	42	151M	=	197502	-308	AGTTCTGGAGATACAGCATTGGTTACTAAGAAAGATGGAGTTAAGAGTTTAGACTTTAACTTTTCTTTTGCTAACAAGCTAAAACATATGGGCTTAGACGAAATGCTTAAGAGCAGTGCAGCATTTGACCCATCCGGATTAAGCACTAAGA	EB;@6F=GGGGDF=CGGF<DGGGGFFGGGGGGGGGGEGFDCCGFDFECGGGGGGGGCGGEGGFGGGGGGGGGGGGGGGEGGGGGGGGGGGGGGGGGGGBGGGGGGGGGGGGGCGGGGGGGGGGGGGGGGGGGGGGGGGGGGGGFGGCBBCC	AS:i:0	XN:i:0	XM:i:0	XO:i:0	XG:i:0	NM:i:0	MD:Z:151	YS:i:0	YT:Z:CP
HISEQ09:337:CA3UFANXX:7:2203:19732:34975	163	VIRSorter_Ga0164292_10000001-circular-cat_2	197502	42	151M	=	197659	308	TAGGTACCCATTCTTTACAGACAGAAGAACAGGAACATTACAGTCTCTTGATTTTGACAAAATTATTAAGATAGATAGTTTGCAAGATGTACAAGAAAGAATGTCTAATGTAGTTAACATTTCATTGATTGAAAAATCTCTTCTTGACCAA	CCCCBGGGGGGGGGGGGGGGGGGGGGGGGGGGGGGGGGGGGGGGGGGGGGGGGFGGGCGGGGGGGCGGGGGGGGGGGGEGGCGGCDGGGGGDFGGFGGGGGGFGGGDDFGGFC@FGFGFGGGGGGG>FGGGGFGGGGGGGGE/DFGEEGEG	AS:i:0	XN:i:0	XM:i:0	XO:i:0	XG:i:0	NM:i:0	MD:Z:151	YS:i:0	YT:Z:CP
HISEQ09:337:CA3UFANXX:7:2203:3332:36476	83	VIRSorter_Ga0164292_10000001-circular-cat_2	31256	42	151M	=	31167	-240	ATGAAAGAAAAAAGAAAACAAGATGGAATCTGAACTAGATACGGAACAAAAAGAGAAAGAATTTCCAGTTGAGTATCAGATATTTGCTCTTTCACTTAGAGAAAAAGATGCGATAAGTTTTTTTGATGCCTTTCTTCCTGAAGATATTGTG	G@BE=GGGGEGGGEGGGGEGGG@DCDGGFCGEGGGFGGGGGGGGGGGGGGGGGGGGCGGGGGGGGFGGGGGGGGGGGGGGGGGGGGGGGGGGGGGGGGGGGGFGGFGGGGGGGGCGGGGGGGGGGGGGGGGGGGGGGGGGGGGGGGCCCCC	AS:i:0	XN:i:0	XM:i:0	XO:i:0	XG:i:0	NM:i:0	MD:Z:151	YS:i:0	YT:Z:CP
HISEQ09:337:CA3UFANXX:7:2203:3332:36476	163	VIRSorter_Ga0164292_10000001-circular-cat_2	31167	42	151M	=	31256	240	GTGTTGAAAAAAGAACACTAAAAAATAATCAATTCTACCTAGAGGCAAAGAAAAAGAACTCTGAAAGTAGAAAAGATTATTATAAAAAAATGAAAGAAAAAAGAAAACAAGATGGAATCTGAACTAGATACGGAACAAAAAGAGAAAGAAT	BBBB@GGGGGGGGGGGGGGGGGGGGGGGGGGGGGGGGGGGGGEGGGGGGGGGGGGGGGGGGFG>GGGCGGGGGGGGGGGGGGGGGGGGGGDGGGGGGGGGGGBGGGGGGFFFFGGGGEGDBGGGGGGGGGGBD@BGGB@8GGGGGGGGEG#	AS:i:0	XN:i:0	XM:i:0	XO:i:0	XG:i:0	NM:i:0	MD:Z:151	YS:i:0	YT:Z:CP
HISEQ09:337:CA3UFANXX:7:2203:9987:36291	83	VIRSorter_Ga0164292_10000001-circular-cat_2	200442	42	106M1D45M	=	200392	-202	AGTTTCAGATGGAAAGTATCCAGTAACCGTAGCATTGGATAAAGCTGCTCCACCTGAAAGACAGGTTGAGAAAACTGTAGAGACAGGAATATTTTTTGACAACCTTAAGGTTCCGGCATAACTGGAATTCTTCATCCAATAATGCATCCAA	EGGGGEGGGGGGD@GGGGEGGGGGGGGGGGGGGGGGGGGGGGGGGGGGGFGGGEGGGGGGGGGGGGGGGGGGGGGGGGGGGGGGGGGGGGGGGGGGGGGGGGGGGGGGGGGGGGGGGGGGGGGGGGGGGGGGGGGGGGGGGGGGGGCCCCC	AS:i:-8	XN:i:0	XM:i:0	XO:i:1	XG:i:1	NM:i:1	MD:Z:106^A45	YS:i:0	YT:Z:CP
HISEQ09:337:CA3UFANXX:7:2203:9987:36291	163	VIRSorter_Ga0164292_10000001-circular-cat_2	200392	42	151M	=	200442	202	TCTAACACTATAAAAGAAAATATAGGAAACGTTGCTACTCAAATAACTGCAGTTTCAGATGGAAAGTATCCAGTAACCGTAGCATTGGATAAAGCTGCTCCACCTGAAAGACAGGTTGAGAAAACTGTAGAGACAGGAATATTTTTTGACA	@BBBBGGGGGGGGGGGGGGGGGGGGGGGGGGGGGGGGGGGGGGGGGGGGGGGGGGGGGGGGFGGGGGGGGGGGGGGGGGGGGGGGGGGGGGGGGGGGGGGGGGGGGGGGGGGGGGFGGGGGGFGGGGGGGGGGGGGGGGGGGGFGGG@DGG	AS:i:0	XN:i:0	XM:i:0	XO:i:0	XG:i:0	NM:i:0	MD:Z:151	YS:i:-8	YT:Z:CP
HISEQ09:337:CA3UFANXX:7:2203:19040:36749	83	VIRSorter_Ga0164292_10000001-circular-cat_2	12428	42	151M	=	12259	-320	ATTGTACTCCGGAAGCACTTCTAACAACATCACATACTTGGGTGACTTATTAAATAACATGGATCTTGTCGACGCTAATAAGTCTACAAATATTTCTCTCTGTGATATATCTGATGGGATAGCGACCCTTCCTAAAAAAGAAATTAAAAAG	GGGGGGGGDGEGGGEEGGDC/GGGGF0FF@CFGGGGGGD@0EEGGGGGGGGGGGGGFGGG>CGGGGGGGGGGDGGGGGGGEGEGGGGGGGGGGGGCBF>EEGGGGGGGGGGGGGGGGGGGGGGGGFGGEGGGFGGGGEGGGGGGGGCCCCC	AS:i:0	XN:i:0	XM:i:0	XO:i:0	XG:i:0	NM:i:0	MD:Z:151	YS:i:-5	YT:Z:CP
HISEQ09:337:CA3UFANXX:7:2203:19040:36749	163	VIRSorter_Ga0164292_10000001-circular-cat_2	12259	42	151M	=	12428	320	TAAGGTTTAATGAGTTTACTAAAAAGATAACCGATGATATCAATATCATCAATGATCAGTTTGACTCTCTTGCTGCTAACTATGTTTCGTCATTTAATAATCTTCATGATGAGATTGAGTCGGAAAAAGCATCACTACAAAGGATTAAATC	BCCCCFGGGFGGGGGGGGGGGGGGGGGGGGGGGEGGGFGGGGGGGGGGGGGGGGGGGGGGGGGCEGGGGGGEGGGGGGGGGGGGGGGGGGGGGGGGGGGGGGGGGGGGCGGEEGGEGFGGGGGGGCGGDEGGGFGGFGGGGGGGGGGG=B#	AS:i:-5	XN:i:0	XM:i:1	XO:i:0	XG:i:0	NM:i:1	MD:Z:53C97	YS:i:0	YT:Z:CP
HISEQ09:337:CA3UFANXX:7:2203:1628:37195	83	VIRSorter_Ga0164292_10000001-circular-cat_2	146458	42	151M	=	146376	-233	TTTCTGCAAAAGTTGATGAATTAGAATCTCGTCTGGTATAATAATTACCATGAATGAATCAAATTTAGACATCAACCTTATAGTCCAATCTTTCCAGGAAAGAATTGGAGCTCTAATAACAGAAGTCGTAGTTAAAGACGCTACAATTAAG	=EC=@0=GGF8900F800GF;0=FGGGGGDGEDE0CGGGGGGGGFEGCGGGGGGGFGGGGGGGGGGGGGGGEGGGGGGGGGGGGGGGGGGGGGGGGGGGGGGGGGGGGGGGGGGGGGGGGGGGGGGGGGGGGGGGGGGGGGGGGGGCCCCC	AS:i:0	XN:i:0	XM:i:0	XO:i:0	XG:i:0	NM:i:0	MD:Z:151	YS:i:0	YT:Z:CP
HISEQ09:337:CA3UFANXX:7:2203:1628:37195	163	VIRSorter_Ga0164292_10000001-circular-cat_2	146376	42	151M	=	146458	233	CATGATCCAGATGATCCTGAATCAGAACAAACGCTGTCATATTTGGCGTTTATATCTCCTGCTATTAAGGCTATTCAAGAACTTTCTGCAAAAGTTGATGAATTAGAATCTCGTCTGGTATAATAATTACCATGAATGAATCAAATTTAGA	CCCCCGGGGGGGGGGGGGGGGGGGGGGGGGGGGGGGGGGGGGGGGGGGGGGGGGGGGGGGGGGGGGFGGGGGGGGGGGGGGGGGGGGGGGGGGGGGGGGGGGGGGGGGGGGGGGGGGGGGGGGGGGGGGGCGGFGGGGGCCGGFGFGG==7	AS:i:0	XN:i:0	XM:i:0	XO:i:0	XG:i:0	NM:i:0	MD:Z:151	YS:i:0	YT:Z:CP
HISEQ09:337:CA3UFANXX:7:2203:19626:37064	99	VIRSorter_Ga0164292_10000001-circular-cat_2	95774	42	139M	=	95855	232	GGTGCTTGAGCTTAAAGGACATGATTTTTCCGTTTCATATAATATATATAAATAGATAATAATTAATAAATATTTTTTTTTTGTATTTACTAAATATTAAAAGTTTTTTTTATTAGATATTTTGTTTTGTAGCCATTTA	CCCCCGGGGGGGGGGGGGGGGGGGGGGGGGGGGGGGGGGGGGGGGGGGGGGGGGGGGGFGGGGGGGGGGGGGGGGGGGGGGG<F@FGG00=;BBD@G0CDGGDBDGGGGGG0<F800D6DGGG/CEBD.C///6/DGG@	AS:i:0	XN:i:0	XM:i:0	XO:i:0	XG:i:0	NM:i:0	MD:Z:139	YS:i:0	YT:Z:CP
HISEQ09:337:CA3UFANXX:7:2203:19626:37064	147	VIRSorter_Ga0164292_10000001-circular-cat_2	95855	42	151M	=	95774	-232	TGTATTTACTAAATATTAAAAGTTTTTTTTATTAGATATTTTGTTTTGTAGCCATTTAGGCTTAGGATTATTTTCGTAATAACGAGATATGATTTGACTGGCCATTCCCTTGGTCATATCAGAAGTAATAGGAACGCCTATACGCTTTAAA	GGGEGGGGGGGGGGGGGGGE@B:AGGGGGGGGGGGGGGGGBGGGGGGGGGGGGGGGGGGGGGGFGGGGGGGGGGGGGGGGGGGGGGGGGGGGGGGGGGGGGGGGGGGGGFGGGGGGGGGGGGGGGGGGGGGGGGGGGGGGGGGGGGBAAA:	AS:i:0	XN:i:0	XM:i:0	XO:i:0	XG:i:0	NM:i:0	MD:Z:151	YS:i:0	YT:Z:CP
HISEQ09:337:CA3UFANXX:7:2203:12412:37257	83	VIRSorter_Ga0164292_10000001-circular-cat_2	206798	42	151M	=	206644	-305	AGATGATCTTTATAGGCTCAGAATTAGTAGATCTATAAAAGAATCTTCCTATGGCACGAATGAATCAATGAGATTAAATGCCCTCGGAGTGCCTGGAGTAAGAGATGTTAGGGTAAGAGAGTCATCATATGGTCTTGGTTCTTGCGATATC	GBGGBBBGEGGGGGGFGGGGGGGGGGGGGGGGGGGGGGGGGGGGGGGGGGGGGGGGGGGGGGGGGGGGGGGGGGGGGGGGGGGGGGGGGGGGGGGGGGGGGGGGGGGGGGGEGGGGGGGGGGGGGGGGGGGGGGGGGGGGGGGGGGCCCCC	AS:i:0	XN:i:0	XM:i:0	XO:i:0	XG:i:0	NM:i:0	MD:Z:151	YS:i:0	YT:Z:CP
HISEQ09:337:CA3UFANXX:7:2203:12412:37257	163	VIRSorter_Ga0164292_10000001-circular-cat_2	206644	42	151M	=	206798	305	CTAGAGTATTTGGTAGATTAATGGCAAATTTTGAAGGAAATGATTTTACCGCTTCCATAGGAGTATTGACTAAGCATAACTTTAATTCATCAGATGGGACATTAGTCTTCTGCTCAAACCCTAAAGAAGTATATTCCATGATGAATATGGA	BBCCCGGGGGGGGGGGGGGGGGGEGGGGGGGGGGGGGGGGGGGGGGFGGGGGGGGGGGGGGGGEGGGGGGGGGGGGGEGGGGGGDFGGGGGGGGGGGGGGGGGGGGGGGGGGGGGGGEFFGGGGGECGGGGEGGGGGGEGGGGGCCEGEGG	AS:i:0	XN:i:0	XM:i:0	XO:i:0	XG:i:0	NM:i:0	MD:Z:151	YS:i:0	YT:Z:CP
HISEQ09:337:CA3UFANXX:7:2203:5342:37932	83	VIRSorter_Ga0164292_10000001-circular-cat_2	117576	42	151M	=	117449	-278	ACCCACGGGCAATGATCAACAGGTTAATAGCTCCACGAAGATGATGGAGCGTATTGATCTTGTTTATGTCACCAAAGATCTTCTTAGTTACTCCGTGCGGATGCATGAAAGCCTTATTCAAGATTTTCTTAGTTGATGTCTCTCCACCAAT	C:@.>@@/6GGGEEGEDD6GD@6DEGCGGGE>FGGGGGFGGEEGF.BF<FGGGGGGGGGGGGGGGF?>>GFDFFB@GGGGGGEGCGGFF=CBAGGGGGGGGGGGGGGGGGGGFGGDGGGGEEGGGGGGGGGGGGGGGGFGGGGGGGBBBB@	AS:i:0	XN:i:0	XM:i:0	XO:i:0	XG:i:0	NM:i:0	MD:Z:151	YS:i:0	YT:Z:CP
HISEQ09:337:CA3UFANXX:7:2203:5342:37932	163	VIRSorter_Ga0164292_10000001-circular-cat_2	117449	42	151M	=	117576	278	TATTCATCCTTATAACCAAAGTCCCGAAAGAATGCCTTAAAACGTTTTCTCATTAAAGGACTTGAGTTATAGCGCATGTAGTGACACACTACGTCAAGATCTAACTTCTCTAGCACTTGAGGATTGAACCCACGGGCAATGATCAACAGGT	CBBCCGGGGGGGGGGGGGGGGGGGGGGGGGGGGGGGGG@FGGEG1@GGEGGDGEG>GGGGGGGG@FGGFGCEGGGGGGGGGGGGCGFGGGGGGEGGGGGGGGGGGEGGGGFG08FGGGGGCC08@@D0F;GGDGGGGGEGGGGEEGGEEGB	AS:i:0	XN:i:0	XM:i:0	XO:i:0	XG:i:0	NM:i:0	MD:Z:151	YS:i:0	YT:Z:CP
HISEQ09:337:CA3UFANXX:7:2203:10488:37760	99	VIRSorter_Ga0164292_10000001-circular-cat_2	12705	42	151M	=	12900	346	GGTAGTGTACAGAAGCCATTTTTGTTTGAAAAAGATTCTACAATTACAAAATCAGATCCAATAAAGATGATAGATGAAAGTCCTGTATCATTTTTTGAATATGAAGCCCTGTCTGTAGACAGATCTGGCAAACCTAGGTATGAGTTCCAGT	CCBCCGGGGGGGGGGGGGGGGGGGGGGGGGGGGGGGGGGGGGGGGGGGGGGGGGGGGGGGGGGGGGGGGGGGGGGGGGGGGEGGGGGGGGGGGGGGGGGGGGGGGGGGGGGGEGFGGDFGGGGGFGECEGGEFGGGGGGGGGGGGGGGGGG	AS:i:0	XN:i:0	XM:i:0	XO:i:0	XG:i:0	NM:i:0	MD:Z:151	YS:i:0	YT:Z:CP
HISEQ09:337:CA3UFANXX:7:2203:10488:37760	147	VIRSorter_Ga0164292_10000001-circular-cat_2	12900	42	151M	=	12705	-346	ACTAGACCGTTAAAATTAACAGTGGAGCTTAAGTCATCTTCTGCTGCTGGTGATTACATAAATTATATTTCGTTGATACCATTTTTTGGATATGATGATTTAACCCTTAATGCTCAGATTAAGAATATTCAAGTGACTTCTATTAAGCTGC	@GGBF5BGGGGGGGGGGGEGGGGCGGGGDGGGGGGGGGGGGGGGGGGGGGGGGGGGGGGGGGGGGGGGGGGGGGGGGGGGGGGGGGGGGGGGGGGGGGGGGGGGGGGGGGGGGGGGGGGGGGGGGGGGGGGGGGGGGGGGGGGGGECCCCC	AS:i:0	XN:i:0	XM:i:0	XO:i:0	XG:i:0	NM:i:0	MD:Z:151	YS:i:0	YT:Z:CP
HISEQ09:337:CA3UFANXX:7:2203:14350:39486	83	VIRSorter_Ga0164292_10000001-circular-cat_2	84294	42	110M	=	84060	-344	CCAACAAAGTTGTTATCAACATTAACAATCTTAGTAGAAAGATCAGTTACGTAAGAAACATTCTTAGTTGTAATGCCCTGATCGTAAACGTTTGTTTCAACTTTGCGGTC	88F08E8800:0CE00B:>00000E1=:111FC:1E1111GGGGGG>F=0<F:1E:11F>G@G<1GGGF@1F:==>1190C<F1GFF=F:>F1;1C>GGE=/E/GBBAA?	AS:i:-9	XN:i:0	XM:i:3	XO:i:0	XG:i:0	NM:i:3	MD:Z:15A4C58T30	YS:i:0	YT:Z:CP
HISEQ09:337:CA3UFANXX:7:2203:14350:39486	163	VIRSorter_Ga0164292_10000001-circular-cat_2	84060	42	113M	=	84294	344	GTGTTTACTTGGTCTGGAACAAGAACGCCCCAGCCTTGAGAAGTGCCTTCATACTGAGGATCAAATGTCAAAAGAACAATTGACTCAGTGCCGTGCTGAGCATGAACCAATCT	::<A<@FGDDG>G1;@FG1F1F;1:1/E/9E/=1FFB1:10::C11FC11111FF:1E:1<F1F@@FD:FC1:EG11=1:11:::;00:=B0EGD/FG000;<D00F080<F8	AS:i:0	XN:i:0	XM:i:0	XO:i:0	XG:i:0	NM:i:0	MD:Z:113	YS:i:-9	YT:Z:CP
HISEQ09:337:CA3UFANXX:7:2203:16576:39436	99	VIRSorter_Ga0164292_10000001-circular-cat_2	61155	42	151M	=	61394	390	GTGCGGTGCTGGCTTTCCGTACCCTTACCTTGCCCTTAGGTGTTTCTTTTGGTTTACCGCCATCAACATCAGTAATTTCTTTAACTGTCTCTTTAGCTTTATCTTCAGCAATTCCTTCTATTTTTTCTTGAGCTTTTTCTTGAAGAGCCTC	CCCCCGGGGGGGGGGGGGGGGGGGGGGGGGGGGEGGGGEGGGGGGGGGGGGGBGGGGGGGGDBGGGGGGGGGGGGGGGGGGGGGGGEGFGGECGGGGGGGGGGGGGGGGGGGGCFGGEGGGGGGGGGGGGG=DGG@GG=GG@@6@GE@B@#	AS:i:0	XN:i:0	XM:i:0	XO:i:0	XG:i:0	NM:i:0	MD:Z:151	YS:i:0	YT:Z:CP
HISEQ09:337:CA3UFANXX:7:2203:16576:39436	147	VIRSorter_Ga0164292_10000001-circular-cat_2	61394	42	151M	=	61155	-390	AGGGCATCACCTTTATTGTTTGCTATTTCCGCAGCTATGGCATCACCTTTATCTTTAACCTCCATAGCTGGAGTTTTGATTCCCCTACGAGCCATAAAATCAGAGACTGGTTCTACAGATTTAGTTCCTCTTAAATTATTTTCTAAATCTC	BGGGGGGB=GEGGGGGGGGGGGGGGGG@GGEGGGGGGGCFGGGGGGGGGGGGGEGGGFGGGGGGGGGGGGGGGGGGGGBGGGGGGGGGGGGGGGGGGGGGGGGGGGGGGGGFGGGGGGGGGGGGGGGGGGGGEEEGGGGGGGGGGGBABBB	AS:i:0	XN:i:0	XM:i:0	XO:i:0	XG:i:0	NM:i:0	MD:Z:151	YS:i:0	YT:Z:CP
HISEQ09:337:CA3UFANXX:7:2203:18041:39335	99	VIRSorter_Ga0164292_10000001-circular-cat_2	196467	42	151M	=	196495	179	TCCAGGCAATGGTATAGGAGTTGCTCAATTTCTAGGTGGAGACTTGGACGATGGATGGACCACCATGGCCAGCATCGATGAAACCAAGATGATGGATGAAAAATTTGGATACCTTGATAGACTTTCTGGATCTAGCTGGTCTAACCTGATA	BCBBCGGGGGGGGGGGGGGGGGGGGGGGGGGGGGGGGGGEGGEGGGGGGGGGGGGGGGGGGGGGGGGGGGGGGGGGGGGGGGGGGGGGEGGGGGGCFGFGGGGGGGGGGGEEGGGGGFGGGFGCGGFE8DGGGGGFGGGGGGGGGGGGGG@	AS:i:0	XN:i:0	XM:i:0	XO:i:0	XG:i:0	NM:i:0	MD:Z:151	YS:i:0	YT:Z:CP
HISEQ09:337:CA3UFANXX:7:2203:18041:39335	147	VIRSorter_Ga0164292_10000001-circular-cat_2	196495	42	151M	=	196467	-179	TTTCTAGGTGGAGACTTGGACGATGGATGGACCACCATGGCCAGCATCGATGAAACCAAGATGATGGATGAAAAATTTGGATACCTTGATAGACTTTCTGGATCTAGCTGGTCTAACCTGATACAAAACGCACCAACATCAACAGATGCAT	@EGEBE:GGGGGF@CGGGGGGGEGDCGGGGGFDGGGGGGGFGGGGGGGGGGGGGFGGBGGEGGGGEGFGGGGGGGGGGGGGGGGGGGGGGGGGGGGGGGGGGGFGGGGGGGEGGGGGGGGGGGGGGGGGGGGGGGGGGGGGGGGGGB@BBB	AS:i:0	XN:i:0	XM:i:0	XO:i:0	XG:i:0	NM:i:0	MD:Z:151	YS:i:0	YT:Z:CP
HISEQ09:337:CA3UFANXX:7:2203:1263:40462	83	VIRSorter_Ga0164292_10000001-circular-cat_2	136001	42	151M	=	135900	-252	TTTCTACTGGAATAAATGTTGCAGAAGCAAGTCAGATGAACTCTACATTAGCAGCAGTTTCAAGATTCTCTGGACTTTCAACAATAGCTAAAGGACCAGGAGCATTCCTTTCAACTGAGGCGGACGAAGATGCATTTGTCAGAGGAATGAC	@F6F66000@GF0FCGGFFGGDD>GGF80GGGGGGGGGEGGGGGGGGGGGGGGGEGGGGGGGGGGGGGGGGGGFEGGEGCGGGGGGGGGGGGGGGGGGGGGGGGGGGGGGGGGGGGGGGGGGGGGGGGGGGGGGGGGGGGGGGGGFCBBCC	AS:i:0	XN:i:0	XM:i:0	XO:i:0	XG:i:0	NM:i:0	MD:Z:151	YS:i:-10	YT:Z:CP
HISEQ09:337:CA3UFANXX:7:2203:1263:40462	163	VIRSorter_Ga0164292_10000001-circular-cat_2	135900	42	151M	=	136001	252	AAGAATGATTTTTAGAAATAAAATTAGACAAGCAATGTCTGAAGAAACAACTGTTACACGACCAGATGGATCTACGTATACGCAATATGGAAAAAACGTTATTTCTACTGGAATAAATGTTGCAGAAGCAAGTCAGATGAACTCTACATTA	ABBABGGFGGGGGFGGGGGGGGGGGGGGGGGGGGGCGGGDGFGGGGGGGGGGGGGGGGFGGGGGGGGFGGGGGCGGGGGGGGGGGGGCGG>GG>FDGGGGGFFGGGGGGGGGFGGGGGGGFGGF0CFFG@@;EGGGGGGGBEGBGGBE==5	AS:i:-10	XN:i:0	XM:i:2	XO:i:0	XG:i:0	NM:i:2	MD:Z:10G0C139	YS:i:0	YT:Z:CP
HISEQ09:337:CA3UFANXX:7:2203:13091:40351	83	VIRSorter_Ga0164292_10000001-circular-cat_2	123494	42	151M	=	123406	-239	AGCCTCAAGCGCATTTCTTTATCACACTGGTCTATATTTAGGCGATGGTTCTCATCATGCATCCACATAACTGAATGTTGCCATTCACATGTTGCATTAAGAGCATCGCTTAACAAGGATGCTAGATTTTTCATCTTGCTTCCTCCTTTCT	GGGGGGGDGGEDGGGGGGGGGGGGEGGGGGGGGGGGGGGGGGGGGGGGGGGGGGGGGGGGGGGGGGGGGGGGGGGGGGGGGGGGGGGGGGGGGGGGGGGGGGGGGGGGGGGGGGGGGGGGGGGGGGGGGGGGGGGGGGGGGGGGGFCCCCC	AS:i:0	XN:i:0	XM:i:0	XO:i:0	XG:i:0	NM:i:0	MD:Z:151	YS:i:0	YT:Z:CP
HISEQ09:337:CA3UFANXX:7:2203:13091:40351	163	VIRSorter_Ga0164292_10000001-circular-cat_2	123406	42	151M	=	123494	239	CGTGATTGTTCTGTTGCCAGGCGTCACTACTGCCCCGTAGTCTAATTACAGATCCTGCATGTTATCCAAATACTCTTTCAGGTTTTTAAGCCTCAAGCGCATTTCTTTATCACACTGGTCTATATTTAGGCGATGGTTCTCATCATGCATC	BCBCBGGGGGGGGGGGGGGGGGGGGGGGGGGGGGGGGGGGGGGGGGGGGGGGGGGGGGGGGGGGGGGGGGGGGGEGGGGGGGFFGGGGGGGGGGGGGGGGGGGGGGGGGGGGGGGGGGGGGGGGGGGGGGGGGGGGGGGGGGE.CGGGGGG	AS:i:0	XN:i:0	XM:i:0	XO:i:0	XG:i:0	NM:i:0	MD:Z:151	YS:i:0	YT:Z:CP
HISEQ09:337:CA3UFANXX:7:2203:12216:40895	83	VIRSorter_Ga0164292_10000001-circular-cat_2	60641	42	150M	=	60609	-182	ATCTCAAGGCATTAACAAACTCTTGCTCAGCTGGAGCCATCTTATAGTTTGTATTTTTTACCATTTCAGTAAGCCAATAATTTTTCATTTTTTTTCCATTCTTAAAATGTTAGTAAGGATACTATCCATCTGACATTAATTGTTTTCTCA	66=E@.8/.86@@.@DCCGGGGGG@GGFCGC=CCGF0EGGGGCGECFBGGGEGGGCGGGG>GGGGGGEG@FGGGGD@CGF@F@@EGGGGDGEDF>EDFFDGGGC1>DGGCGGGGDGGGGCFGFGEEDGGGGGGGDDB1BDDGEGGFBABA	AS:i:0	XN:i:0	XM:i:0	XO:i:0	XG:i:0	NM:i:0	MD:Z:150	YS:i:0	YT:Z:CP
HISEQ09:337:CA3UFANXX:7:2203:12216:40895	163	VIRSorter_Ga0164292_10000001-circular-cat_2	60609	42	151M	=	60641	182	ATTGGAAAGCTTTCCATATTTTTTAGCAATCGATCTCAAGGCATTAACAAACTCTTGCTCAGCTGGAGCCATCTTATAGTTTGTATTTTTTACCATTTCAGTAAGCCAATAATTTTTCATTTTTTTTCCATTCTTAAAATGTTAGTAAGGA	?AA?AGGGGGGGGGGGEG>@1FGGGGGGGEGGGGGFFGGGGGGGGDGGGCGGGGGGGGGGGGGGGGGGGGGGGEGGD1CCDF@FFGEGGGGDGCFGGCGGGGGCGGGGGG@8@GGG>0FGGCGG@CGG=@EG.BBBBEGGEB.85@65B##	AS:i:0	XN:i:0	XM:i:0	XO:i:0	XG:i:0	NM:i:0	MD:Z:151	YS:i:0	YT:Z:CP
HISEQ09:337:CA3UFANXX:7:2203:14619:41253	99	VIRSorter_Ga0164292_10000001-circular-cat_2	128758	42	151M	=	128911	304	GTCTATAATAGTAATTTAAAAATCTTCAGATTTGCGTAAATCGTTACGAATATCTTCTAAAGCTTTTTGTACTCTATCTATTCTACGATCAAGCTTTTCTATAAAGCCGTTTGACAACTTAAAGTTAAAGTTGAGAGACATTACCCCACCT	BBBCCGGGGGGGGGGGGGGGGGGGGGGGGGGGGGGGGGGGGGGGGGGGGGFGGGGGGGGGGGGGGGGGGGGGFCGGGGGGGGGGGGGGGGGGGGGGGEGGGGGCD@FGGGGGGGGGGGGGGCGGEGGGGGGCG0@@FGGEGCFD=EGGGGG	AS:i:0	XN:i:0	XM:i:0	XO:i:0	XG:i:0	NM:i:0	MD:Z:151	YS:i:0	YT:Z:CP
HISEQ09:337:CA3UFANXX:7:2203:14619:41253	147	VIRSorter_Ga0164292_10000001-circular-cat_2	128911	42	151M	=	128758	-304	AAAGGCAGAATACTTAATGATTGCTCCTTCGCTACCAAACTTTAGTTTTTTCTCAGCTTTCTCAGCTTTTTTCTTAAACTGATAAATATTATTATTATCTCCTGAGAAATATTTGTAATACTCTTTGTAGAATTCTTCTTCACTACTCATG	GGBGGGGGGGGGGGGGGGGGFBGEGCGGGGFGGGBGGGGGGGGGGGGGGGGGGGFFGGGGGGGGGFGGGGGGGGGF>BGGGGGGGGGGGGGGGGGGGGGGGGGGGGGGGGGGGGGGGGGGGGGGGGGGGGGGGGGGGGGGGGGGGGCCCCB	AS:i:0	XN:i:0	XM:i:0	XO:i:0	XG:i:0	NM:i:0	MD:Z:151	YS:i:0	YT:Z:CP
HISEQ09:337:CA3UFANXX:7:2203:20004:41273	83	VIRSorter_Ga0164292_10000001-circular-cat_2	68681	42	151M	=	68447	-385	GGCATGGGTAGCAAGATTCAAATGAAAAAGTATGGACAAGACGCAAAAAGAATGGGTGGAGCAATTAGTTCTTCTGCTAGAAGAGCAGCACCAGGATTAAAACTTCTTGCTGGAAAGATAGCTCAAGGAGCTAATCAAATAATATAGTTCT	B@0F0@:@6GEGGGGGFD0CGGGGGGGGGGGGGF>GGGGGGGCAGGGGGGGGGGGGGGGGGGGGGGGGGGGGGGGEBGGGGGGGGGGGGGGGGCGGGEGGGGFGGGGGGGGGGGGGGGGGGGGGGGGGGGGFGGGGGGGGGGGGGGCBBCB	AS:i:0	XN:i:0	XM:i:0	XO:i:0	XG:i:0	NM:i:0	MD:Z:151	YS:i:0	YT:Z:CP
HISEQ09:337:CA3UFANXX:7:2203:20004:41273	163	VIRSorter_Ga0164292_10000001-circular-cat_2	68447	42	151M	=	68681	385	AATAAAAAAATATTACTATATATAATAGTTTAAACAGGAGTCATTATGGGAATTAAACTATCTAAAAATGATATGAAAATAATTGCTACAAGTGGTGGAATGATAGCTGGAGGACATGTAGCAAGCAGTGCAAGTGGAGATAGTGGACCAG	BBCCCGGGGGGGGGGGGGGGGGGGGGGGGGGGGGGGGEGGEFGFGGFGGFGGGGGGGGGFGGGGGCFGGGGGGGGFGGGEGGGGGGGGGGGGFGFGGGGGGGGGGGGGGGGGGGGGGGGGGFGGGEGGGGCGGGGGCGGGGGFGGGGEEGB	AS:i:0	XN:i:0	XM:i:0	XO:i:0	XG:i:0	NM:i:0	MD:Z:151	YS:i:0	YT:Z:CP
HISEQ09:337:CA3UFANXX:7:2203:18109:42597	83	VIRSorter_Ga0164292_10000001-circular-cat_2	38093	42	151M	=	37874	-370	CATAACAGGTTACCTAAAAACAAATTATACCGTAGAGTACATGGCAGCTTTAATGAGTTCCGTAGTGGGTAACAAGGATAAGCAGTCTTTATATTTAGCAGACTGCAGAAAAAGAAATATAAAAGTTCTCCCACCTTCTATAAATAAATCC	6G@GGGFCFGGGGBGGFGGGGGGGGGFGGGGGGGGGGGGGGGGGGGGEGGGGGGGGGGGGGGGGGEGGFGGGGGGGGGGGGGGGGGGGGGGGGGGGGGGGGGGGGGGGEGGGGGGGGGGGGGGGGGGGGGGGGGGGGGGGGGGGGGCCBCB	AS:i:0	XN:i:0	XM:i:0	XO:i:0	XG:i:0	NM:i:0	MD:Z:151	YS:i:0	YT:Z:CP
HISEQ09:337:CA3UFANXX:7:2203:18109:42597	163	VIRSorter_Ga0164292_10000001-circular-cat_2	37874	42	151M	=	38093	370	AGCTGGTTTTAGCTCTGCAGAAGCAGATGATTTGCGTAAAGCTATTGGTAAAAAACAAATGGATAAGATCTCTTTGTTTAGAAAAAAATTTGTTCAAGGGTGCATGAGCACATCTTCTTTGCCAGAAGATAAAGCTAATAAAATATATTCT	CCCCCGGGGGGGGGGGGGGGGGGGGGGGGGGGGGGGGGGGGGGGGGGGGGGGGGGGGGGGGGGGGGGGGGGGGGGGGGGGGGGGGGGGGGGGGGGGGGGBGGGGGGGGGGGGGGGGGGGGGGGGGGGGGGGGGGEBGGGGGGGGGGGGGEG	AS:i:0	XN:i:0	XM:i:0	XO:i:0	XG:i:0	NM:i:0	MD:Z:151	YS:i:0	YT:Z:CP
HISEQ09:337:CA3UFANXX:7:2203:1484:43310	83	VIRSorter_Ga0164292_10000001-circular-cat_2	20297	42	144M	=	20227	-214	AATCAATACAGAAGAACCACAAGTGCAGCCATAAATAAAAAATCAGTCTATGTTTATTTTTAAGATAAACGATGATTTCATTGATGGATATAGGAAGAAGAAGCCACCATTTGGCTATACCGATGCTGCAGGAAATTCTGTTGG	E@6=GGFGCGFCDC0F.@F=GGF@<CC0DDD80GGGGGFG>GF>GCGGFGGGGGGGGGGGGGGDFDGGFFCGGGGGGGGGGGGGGGGGGGGGGGGGGGGGGGGGGGGGGGGGGGGGGGGGGGGGGGGGGGGGGGGGGFECCCCC	AS:i:-3	XN:i:0	XM:i:1	XO:i:0	XG:i:0	NM:i:1	MD:Z:32C111	YS:i:0	YT:Z:CP
HISEQ09:337:CA3UFANXX:7:2203:1484:43310	163	VIRSorter_Ga0164292_10000001-circular-cat_2	20227	42	151M	=	20297	214	AACTAAACAAAACTAACCCAAAATACATTACAAGCATTAAATAACAGGAGAAGTATATAATGAACGCACCAATCAATACAGAAGAACCACAAGTGCAGCCATCAATAAAAAATCAGTCTATGTTTATTTTTAAGATAAACGATGATTTCAT	CCCCCGGGGGGGGGGGGGGGGGGGGGGGGGGGGGGGGGGGGGGGGGGGGGGGGGGFEGGGGGGGGGGGGGGGGGGGGGGGGGGGGGGGGGGGGGFGGGGGDGGGGGGGGGGGEDGGFGGGGGCFGGGGGGGGEFGGGGG.8DGGGG.@GGE	AS:i:0	XN:i:0	XM:i:0	XO:i:0	XG:i:0	NM:i:0	MD:Z:151	YS:i:-3	YT:Z:CP
HISEQ09:337:CA3UFANXX:7:2203:8274:44012	99	VIRSorter_Ga0164292_10000001-circular-cat_2	128373	42	151M	=	128567	345	TCGGTACCATGAAACAGAATTCCATTAATAGCACTTTGTTTAAGAGATTCAGCTGATGGCATTACTTTATATTCGTTTTGAATATCTTTTAATTTTTGTTTTGCAAAGTTCTTATAAGATTGACCAGTGTCATCCATAATTCTACTAGCAG	CCCCCGGGGGGGGGGGGGGEGGGGGGGGGGGFGGGGGGGEGGGGGGGEGGGGGGGGGGGGGGGGGGGGGGGGGGEGGGGGGFGGGGGGGGGGGGGGG8EGGGGGGGGGGG>FGGGGGGGGGGGEGGFGGGGGGG>GGGCGG@GGGGGGGG0	AS:i:0	XN:i:0	XM:i:0	XO:i:0	XG:i:0	NM:i:0	MD:Z:151	YS:i:0	YT:Z:CP
HISEQ09:337:CA3UFANXX:7:2203:8274:44012	147	VIRSorter_Ga0164292_10000001-circular-cat_2	128567	42	151M	=	128373	-345	AGCTTTTATTTCACCAGATGAAGGTTGCACAGTACGAACTACTGGCTTCATGGATCTACTCAGCATTGATTGAGCTGATGCCAGTCTCTTACCGCATCGATCCTTTTGGAGCAGAGGCGACATTCATCATGTCCATATACATTTTGCCGAA	BGGGGGGGGGGGGGGGGGGGGGGGGGGGGGGGGGGGGGGGGGGGGGG@GGGGGGGGGGGGGGGGGGGGGGGGGGGGGGGGGGGGGFGGGGGGGGGGGGGGGGGGGGGGFGGGGGGGGGGGGGGGGGGGGGGGGGGGGGGGGGGGGGCCCCC	AS:i:0	XN:i:0	XM:i:0	XO:i:0	XG:i:0	NM:i:0	MD:Z:151	YS:i:0	YT:Z:CP
HISEQ09:337:CA3UFANXX:7:2203:5526:45676	83	VIRSorter_Ga0164292_10000001-circular-cat_2	111461	42	151M	=	111320	-292	GATGCTTACGCATTGGTTGCCTTCCTTTTTTGTTGTGCTAATTTGTACAGATCATTCATTGCTTGACCGTTATTGTACGTATCACGCAGTTTTTCTTCTGCAGGTGTTAGCTTTTTGCTTTTTTCTTCTTCGCCTTTGATCCAAATGACGA	6GGGGGGGGGGGGGGGGGEGGGGGGGGGGGGGGGFGGGGGCGGGGGGGGGGGGGGGGFGGGGGGGFFGGGGGGGGGGFGGGGGGGGGGGGGGGGGGGGGGGGGGGGGGGBGGGGGGGGFGGGGGGGGGGFGGGGGGGGGGGGGGGFCCCCC	AS:i:0	XN:i:0	XM:i:0	XO:i:0	XG:i:0	NM:i:0	MD:Z:151	YS:i:0	YT:Z:CP
HISEQ09:337:CA3UFANXX:7:2203:5526:45676	163	VIRSorter_Ga0164292_10000001-circular-cat_2	111320	42	151M	=	111461	292	GGCAGCGATATCTATCATTTCTAACGATTGGATGTATGTAACTTTTTCCATTTTATTTGCTCCTTGAGTTGTAAAGTGTTCGTGCTTTGTCGCCGGCGTATAGTCCGATGACAAAACACATTGTGGTGAATGCTACTGCAAGATGCTTACG	CCCCCGGGGGGGGGGGGGGGDGGGGGGGFFGGGGGGGGGGGGGGGGGGFGGGGGGGGGGGGGGGGGDDCEGGEGGGGGDFC<FGGGGFFGGGGGGGGGGGGGGGGGGD>GEGGEEGGG66/DDEGGGEGGGGEGGGGB.@.CB@BGGEBGB	AS:i:0	XN:i:0	XM:i:0	XO:i:0	XG:i:0	NM:i:0	MD:Z:151	YS:i:0	YT:Z:CP
```
